## Supplementary Data Sheet 2 for "Discovery of long non-coding RNAs in the liver fluke, *Fasciola hepatica*" (part 54 of 207)

```
TTTCTGGATTGTACAAGCCCATAGAACAGTCCACATTGCCCAGAACCAAATTGAGTCCCGGGCCTGTGTCTCAAATTAAAAGAAAACGTTGTTGATAGTATTTGATACTCTTGGATTTATCGGTGGTTCATTCGTTTACCTCTGAAATAGTGATGATTCGATATGGGATTCATGCGGCACCATACGGTACAATTCTGCGGTCACAAACACTGAAAAGCTTCAGCCAATCAGGACCACTGTGATCAGACACAGCGAAAGCCGACTGCGATTGAACGACCAGTAATTGACCAATAGGTTCATTTGATAAAACCCATACACAGAAATGATCACTGTAATAAACATACCGTACAAATCAGCAGCCTTGGTTTTCGTATCATTTTGGCTTACATAATCCTGGGTTGGAGTCACTTAAATACGTTCTAACAGTTCAAGTATTTCAGTTAATGCGGAAGTACGATGCTATGCTACTGTTAGGATTTTATACTAACCCTTCATAGTGCAATTTGATTGTATCTGGATGATTGAATTACTCTTTCATTCAGTTTAGATCTAATTGGTGAACATCAAGAGACTTTTGTACCGTCAAACTTTAACCTCAACTGCTTCACTTGTGACTAACGGACTGTGTGGAGATCCCTTACAATTGGACATGAAAATTCTGCTCGCCATATCAAGAAACACCTTTAGACAGGGTTATTCTGGATTTTATGCTATTCGCACAGTTTTCTATCTTGTATTTACCAAACTGTTCCTATTTTCCCATGTGCTTAGACAACTAGTTTCCACGCAGACTACCGCCCTCTTGCCTCCACATCCTCGTGATAATTCGTTTGTCCACTCCCATTGCGTTGAACAACTTTTAGCCTTGTTTTCTGATGTTAACCTGTATCTGTCTTAAATCCATTTGCTACCCTTATCTGTTCGTATCGCTCATCAATGAACCATGCTCCACAACAAATTTTATGGTTTGCGTAACCTTCCTTCTCCTTTGTCCCCATATGCACTGACTCACTGGTTGCCGCGACGACTCCGTCGGCGTTGTTGTTTCGCAAGGTCCTCCCCAGTCACGTGTTGGTTCTTACCCGACCCACTCTGTTATTGCCTCATAACTGTTTGGGTTACTTGACTGGGCCCCACCACTTGGACGGAATTCTCTCGCTCTGTTTTGTCCGCATAAGTAACTGAACTTTAGCCATCCCGCTTTGGTTATGCCATTTTCTCATAGCCATGCTATTACTTTTGTCTTGCATCACGCTCGTGTGTGTGTTTAGGCGATCACTTTTCTTCTGACGGTTGACTGGTTAAAAAGCTTCCCATAAATAAAAACTTCCCTTGTGAACCATTTGACTCGCTCCTGTCTCACCGTTTCGTGTGTTCCCTGTCTATTGTTGCCCGGGTGTTCCGAAACCTTTTCGACTGTCTTAATTCTGTGGTTTGTTTGTCCACAATTTGAGGTACGTTACTGTTATTGTTTAATAGTTTGTCTTACAATACATTTAGTAAAGCGAGCTTGTGCTCTGTGCCAAGGGATTGAGGATTCGTTTGTCTGCGAGTCACTCAATAACGGGATGACAATCCTGTATAGATTAACAACACAGTGATGATCCGCTGCGGAACTTTATTCTGTTTGGCGAAAAGTATACTAAAATACTTTTAAGCGGCTAACTCCTGGGAAAGGATGAGCCGGCTTCATGAATTTCCCGAATGGCACCAGCCTATGAGCGGCGATCGGATGCGAGACCTGAACGCAGAGAAATCCATATTTGCTTCCAGTTGCGAGTGCCATAGACAGCCTAGAGTCTTAATCCTTCAACGTCTGATTTGATGGTACTGACCCATGTTCTGAACTGTCCTCCAAGGCGACAGCGCCATCCTGGACATGGAACAGGAGGGAGCCATTGTTTTGAGATTTCTGGGTCCGGACGTCGTAAGACATGTCCAAACCACTACAATTGTTGGCGTTGGAGGAACAATGACAGCTTTTTGATGTCAAAGCACCGGTGTCTTATTGTCTCGTTTGAAAGCTTTTCTTGCCACACCACTTTCAGTATCCGTCACAGACACCAATGGTCAAACATTTCCAGCTTTCCGATGTCCTCCACGCGTAGTGGCCACGTCTCGTAGCCGTAGGTCAGTATCGGGCGGAAAGCGACCCGGAAGACGAGGACTTTGGTCCGGAGGCTGATTTTCTTTCGCACCCAGAGTACATTGCGAAGCTGAAGAAAAGCAGACCTGGCCTTTTCAATGCACAACTTGATTTCATCTTTCGCTTGGCCGTTTGGGAGAATTGTGGAGCCCAGATATTTGAACGCCAGGACGTGTTCAATTTGTTCGCCGTTCAAGTATACAGAGAGAGTGGACTGTGCAGTGCTTGTCGAAAGGATCTTGGTCTTCGACGTATTGGTCTCTAGTCCCATGGATTTCGCAAAAGCTTCTACGCGACTGAAAACCAGCTGTAACGCAGTTGGGCTATCTCTAAGGATGGCGGTGTGGTCTGCGAATTCTAAATCGGTGAGGAAAACATCGGCGCCCAGCTGAATACTAGGGTAATCGGTGAGCGCCTGACGCATTATCCAATCGATGGTGTAGTTGAACAGCACTGGCGACAGGGGACAGTCTTGTCTAACACCGGAGTTGAGGAAGAAGTCATTGGATTTCTCTCCGTAGATGTGTATTCTCACGCGGGTATTTGTGTAGTGCGACCTCATGAGACTGAGAAGCTTCTGGGGCATTCCATTCGCTTGTAATACAGTCCATAACGATTCTCTGTCAACTGAGTCAAAGACAGCCCGAAAATAAATAAGACTAGCTGTAGTCGGTTGCTGAAACCTGTACCGATGTTCTAATACTCGGCAGAGGGTGAATATTTGGTCCACACACCCTCTGCCACGGCGGAAGCCTCCTTGATTGGGGCGAGTGCGCGCGTCCCGCACCGCCGAGAAGCGGTTCAACAAAAGCACGGAAAATATTTTGGCGGCCATATCGAGCAAACTGATGCCATGGTAGTTTTCGCACAAGGTCCTGTCGCCTTTCTTCGGAAGAGGAATTAGAACTGAGGTCTCCCAGTACTTTTGGAATTGTTCTTTTCCCCAGATTGAACAAAACAAGGGTGTGTAGTGGCTCGAGTAGTGTCGAAAGACATGGGGAGATTTCCAGTTCTTGAGCTTGTGTTTTACATCGGTGATTTCATCTCGACTCGGTGGGTGGCCATTACCGTCATAGCCCTCACTCTGGATTGCTGGGATTCGGTACGCAGAGCTTGCCTGGTGGAAAGTATGCGCTGGAATAGTTCGTACTGGGAGCTACGGACATCAAGAACTAATAATATGAGAATGGCGAGTATGCATTCCATCGACTTCAATTGTCACACATTCGTTTATGACACTACTGGTAGACAACGTACTGGCTAATAATAAAGCATTATCTCTATACCTAAACGATCTGACTTCCAAGGCACGCATTCATCTGATTGGTTAGATCCTGAACACGAAGCTATAACGTACTGTGCCAGAGGCGTTCATTGCTCGCATTTGCAAATACAGTAATGAAAATGTTAAGCCAACAACAACATCGGTCTGGTAAGTCGCTCTCACGTGATAATTTTCTGTCAAAGTCAATATCTGATGAATTGATCCAAATGTTTACCATATAGTTCCTGGTTTAGAGCTTTTCAGCATCAAAAGAGATTTCAAACCGGTCTACATCTGTCTTCTGCATTGTGAGCCCTGTTGAATGCCAAAATGCATCGTAGTTCTCAAGAAACTCGGAATTATGCCATTTTTCTTATTCTTTGGAGAATAAAGTAAAAACAGCCTAACAACATGTGATTGGAAAACTCGTAAACATCGAGCTGGACGGAAAACTGCTTTCTCGAAGAGGAATATTGGAAAGACGGTCGTGACCAACTAGAGACTACCGGTTGGGGAATGACCGGCAGTTATCGGACTCGAACCCGGGACAAAAGAGTCTGAACTACACCTTAATGACCGTTTGATCACCACCGGTTGAGAAAGACGTTTGATAAATCCGACTATTGTGTGATTAAATCAGTCACATGATACCATGAAGCTTATCCATGGCCGTGAAGATCCGTTCGTGATGAACTCCTGCCTTATTCATCTTACACCTGCGCATCGGAAACCTGTCTGTACCATGTTCTGAATTTCCCTATTCCCTCAATCACATGTACATTACTTCGCGCCAGATTGATATTGACTGAAAGCTTACACTTGCTTGGACATTCTTGTTTTTGTGTTGTTGCTCGTATTTGCCGTCCGCTGATTCTGAATACACG
>STRG.66664.2
GACTCGTTACTACACCTGACCTATTAGGAACTTATACTAATCTACACGTCAAGTCTTGGTGTGGTAGGCCTACGAGGTTATAAATAAACCCATTCCACGGCACCTGTGCGGAAGCATGGAATAAAAAAATGATTTTGTTATTGCATAAGTTTAGCAGTTATGGGCTCTCCACACCAAACTGACATTGCACAGCCAGCTATGGCATCTCTTTGTTTCATTAAGGGTACGTCATTCACACCTTTTGTGGCTGGTTGCAGTAACACAGTTCAAGTTGCTGGCTGAAGATCAGAGTATCGTGAGTTCCAGTTATATTGTTTCTACTCAGTCCCTTGGTTGTCTCATAAATAGTGAGCGTATTCTACAAAGGTCGGATTGAGAAAGTACTGAAGAAACTCAGATGACATATGCAGTTAAACAGGATTAAGCACGCAATATATATATGTATATATGGTTGGACACATTCCCCTGTGTGGGTGTGCGTGTGTGCTCATGAGTCACTCATTTGGTCCAAAAGAAAATATCCACGATTTGTCCAACTTGGAGAACCCAATGCTTTTCGAATTTGGGGGACTCTGCTCTTCCCTGTTTGATCTTCCAATAGTCTGCCAGCTACATAACTAGAGTTCTTCCCTACCCCAACTGGACTTTGAAGACAGGACACAAGAAGATATTACAGGCTGTCTATAGAAGTATCAAGTTCGAGATTGTTGTGGTAAAATCATGAAATTACGCAATCAGTCATGGATGCGGGAGTCGGAGTCGGAATATTATGTCCGGTGGGACCATCATACCAAGGTCTTGGCAAAGTCGAGGACGTAAATTTTGTATGCATTTAACAACCTGTTAGTCATCATTATTGCTTCCGATGAACACTTGTAGATAATGAAGAATTGGGATAAATACGAGTCTGACATTCTCGTCCTATTTTCATCAATGGGCATTTTAATACGGTTGTTATTTTCTCCTAGGATACTGTTCATCTTCTTGAGAAAAGGGTCTTTGCGCAATCAAACACGGAGACCTTCCAGCCCATTTCATTTTAATTCGGATATCTATAACCCATAAACCATACACGGTGGTTCTGGTTTCACGAAACTGGACTGATCACCCTTGCTAATCTCCCAACCACTACATGTCCCAGTGAGCATATCAAGAGGAGGATTTCTATCCAAGGAAAAGAGCAACACACATTACAACCACCTTGGTCTGCTCACTGTCCTTCGGACTCCACCATTCACGCACAAACCTCAGGTCATCCGACCAACCTGCACTCGGAAACACCACACTCGAGTTTCGCTCTTGTTGGAGCTCATCAGTGGTGCATATCTTCTGCCACCCCCAGGGTTTGAACCCGGACCCTTTCAACTCGAAGGCGTGTGTGTTATCACTGCGCCACGCCACTCCCATCCGGGCTGATCCGAATCGCCAAGTTAAGCTCGTTCAGATGTCGACCTCCAGGACAGCCTGAGATGCCCAACAGCTTCGAATGGAGCGGATTGTATCGCTTACGTGAGCTTTCTTCCCGGCCTTAGAATATACGTGCACTGACCCACTGGTATCCATGACCCGTCCCGTCATTACATCATAATTGTCTGGGTTGCTTGACAGGGCCCAAACGTTTGGACCAAATTATACTTCTCTCTCTCTCTCTCTCTCTCTCTCTCTCTATATATATATATATATATATATATATATATCTGCCCTATCTGGGTAAATGACTGAATCCGACCATCCCGTATGATCATGCATCTTTCTCATAGTCATGCTATTCTGTTTGTTCTTCACCACTCCTGTGTGTGTGTTCCCCCAGGCAATTACTTCTCTTCTTACCGTTGATTGGTCGAGAGCTCCTGATAAAAAACGACTTTCTTTGCAAACCACTTGACTCGCTCTTGCATTGCCGTCTTGAGCTTTTTCTGTCTATAGTTGATTAGGCATTTTGGAGTCTTTGTTGACTGTCTTGATTCTGTGGTTGTTCTGCCCACAATTTTAGGTGTGTTTATGTTATTGTTTGATAATTTGTCCTATAGCACACGTAGTAAAGGGAGCTTGTGCTTTTGGCCTTCGGAATCGGGTTTAGTTTATCTGCGAGTCACTTAATTACGTGATGACGATCCTGTGCAACAATCCTGTACACCATCCATGAATTCTAGCTTACCCCACATGGCTAATTGTACTTGTGGAGTGTTCATACATTTTTTCTAAATCATGTATTAACCCCTCTTATTATTCTTCCAAAAATTACTCGCCTGAGCGGATATTGCACGTGGAGAAACACTATACGGAGACGTGCGCAGCACACGCCCCAATCACCTTAGCTTGGTGAGGTTCGGCGTCTCATCTACTGATTTGCTGCGAGTAAATAAGACTCTCAGCCGAACTAATACGATATTCCCACCGGATTCGAGGCATGCTACGAACACACCAGTGTTCATACACCGACAATCTTTGTATATCCTCTACCTGCAGTGGCCATGTTTCTTAACCATAATGCACTGACCTGACTGCTGCCCCGTACATCCGGCTTTTGATAGATAAACGGATGTCATGGTGACTCCACAGATGGCTGAGGTTGGAAAAAGCCAAGTCAGCCTTATGTTTACGCAAGGACACCTCATCCGGCCTCCGGATGAAAGGC
>STRG.9394.1
CTGTGGTCCTTCTGGAGTATGTTTTAAAAGACTTTTTCCCTCATTGCATACTGTCTCAGTGAACGCTGACGATGCATACTGTCTCTCTCAGTTGATGTGCTGTGAAGTTTTTCGTTTCCCTCTCATTTATAGCGGGGATTTGACGAAATACACTCGGCAGTGGTGGGTGCATAACTGGTGTGCATACCATCGAAGGAATTCTGGACGCTCGATTGGCCGTGGCCATTACCTGTCCTGTGCAGACTGAACTGAACTGAACTGAACTGAACTGAATTGAACTGAACTGAACTGTGTAACGCAGTTTTAGGGCCACGATTTGTACGCGGTGAGTCGTACCTCATGTCAGAACCGCAACAACAATCGAAGGCCCAGTTGCGCGCCCAGAGAAGAGCCTTGCAAGAGGCCCAGAGGGCCGCTAAGCAGTCTAGTCAAAAGACACAGAAAGAGAGGAAACCAAAGGTCGCCAGTGATGTTACGGTTGACCAGAAAGTCGTTCCTGTGCAAAACATCACAGACAAAGTAACGAAATCGAGGGATGTTTTTCGTGGTAATACTTCCTTAACTGAGGCCGTAACATATGCGCATCCTCAAACTAAGTCTCATGTCCCATCAAGGAAACAGGAAGCGCATCGTGTTCATCTTTTTAAGCACCTTCGTGAGGCAGACAAACGTGAAGATGTCATTGGTACCCTTGGTCTGGGCAAACACTCTCCAATCCATCCGTGCTTCCTTGCTCTAGGCGTCAATTTTGATGAAGGTCGTGTTTGGGGTGCAAATGACTGCTGTTTAAGATTCCTTGCTGCATGTGAAACCTTGATTCGAAACCATGAACCGCCAAAAGACAACTCTACAACCACCGTCAATCAGTCCTTGTATGCGCGAAATTTCGGTCCGATTTTGCAAAAGCACGTGGAATTCTTAGACAAATGTCGGCCTTTAGGTGTCACTATACAAAATACTTACCAGTTCATAAAACAGACTCTGAACCAGTTGGACTCCGTCGAAAATTGGGAAGAGTGCCGAACCCAACTTCTGTCGATAATCGACGAGTACCGGCGGACAGCCATATATCTGGCTCGTGAAGCTATCGTGGAACGAGCCAGTGAGTCCATCAGACCAGGCGAGTGCATCTGCACTTTTGGTTACTCCTCAGTCGTTGCCCGGATACTGGAACGTGCATGGAAGGGTCTCGAGACCCACACCGCGCAGTCTGCAGACGAAGATTTGGACCTAGCTGGAAGACTAACATTGCAAGACTCCAATTCGCTCGAGAATCCAGAACGTGATGCCACCCGCTTTTCGCATGGAAATGAATTCCAAAGCGAAATTGCATGCCCTAAAGTGCGAGTGCCTTTCAGTGTCCTCGTGATTGATAGTCGTCCGCGATTTGATGGTCGAAAAATGTTGGCTCACCTAACAAAAGCCGGTATTCCTTGCGAGTACACACACATCGCGGCGTTACCCATGTTGGCGCACAAAGTTTCTCTGGCCATTTTTGGAGCAGATGCATTGCTCAACAATGGTTATGTTCTTGCTCATATCGGGACAGCTCAGGTCGCAAATTTGATCTCTGCTATCTCCCACGCTCCCACTTTGGTGTGCGCGGAAACGTACAAATTCTGGGAACGCGCACATTCGGACGCGTTCGAGTATAACGAGCTTGGTGATCCGGATGATATCTGGCGTGGCCCCCGTGGTCTCATGGACGATCCGAACGTGGGTCTGCCTGGTTGCGGGCCGGTTTGGTGCGCACCCGCAGAGCCCGACCTTCGAAATTGGCGCGCAAACGCCAAATTGCGCTTATTGAACTTAGTTTACGATGTGCTTCCACCAGAACTTGTAACTGCCGTGGTCACCGAAAAAGGCATTTTACCAACCACATCTGTGCCTGTTGTGTTGCGCGTGAAACAAGCTAGCTCGGTCGCGCTTTAAATGACCTCTTCTTGTTTGTTTTCGGTTTCTATTCAGCCTCCCATAGCCCTGGATAATTCCTCCCACTGAGACTGTTTTTGTATGCATCTGGTTTTCGTGGACGTGTTTTTCTGCGGTGAAGCACTGTGAGGCAATGATGAATTTGGTACAGAAGGGCACTACGATATTTTGTTATCAATCTAGGCATATAAAACGTCAAACGGTCGAAAGAGTTGTATCATAATAATATGACGATTACTGGAAA
>STRG.2533.1
GTCTGCAGAAATTCCACCTACACACAGATTGACATACTCCCCCCTCAGCTGAAGCTGGGTCGTCTTTGTGAGGGAAGTCAAACTAAATGCCTGGCTCAGCAATCAGAAACTGTTGAACATCACCAACTTGAACTACAGTCAACACCAGTTTTCGAAATTATTGTGAAGGACGTCGAACAGTTTGCACATGTTTTGAGTGCGTACGTAGTTTACAGACCAAATAATGCCTATTCAAGGCCGAACTCTCTTTTCAATCAACCTCGCTTGGGAAGTCGGTTTGAAATGGAGCTCATCCTGCGGCCGGATCATTCTGATGCAGATCCTCATTCACCAGACGCAGCCGACTACTGGATTCACTGGAAAACGGCACCCGATAACTTCCAGCCTGCAGTGGAAACACTCAAGGCTGGCACACTCACAACACTAACTAATTAGACCGTCCCAACTGCCTATAAGTACATTGCTGATTGTCTGGATTATGACAAAGCCATCGCTACTCCGGAAAGATTGTACGTAAAACCAAATAATGTTATCTTTTTAGCGAGGCAAGCACAAAGACAAACTCTAGACCGGTGCCTTCAAAAAGTGGAAGCTGTTTTCCGGCTGCGATTTCAAATCCGTCAGTACCGAATATCGCGAAAGTATTTTTTTGTTTCGATCATTCGTGGCTTGCCGTCTAATCAGATTCGTCAGAGATTATTAGAAAAGAACTTGGACCTTGAATTTGCGAGGCAACTGGAAGTAGCCCAAAAACAATCTGCTGCTTATGCTACCGAACCGGAATCCTCCTAGTCTGCATCGGTCAAAAGTACTGTTTCCCCTGATCACACTGGTTCTGTCTCTACCGAAAACCGTCCCTTCACCATCCAATGTGTGATCTCGTTTGTCACCCTCGAGCAAGCTATCCTACTGGAGGCGCTGTGTAATTCTAGTCGCAAAATGGGACATTTTCAGTTGGTTCACAGATCGTCATCTCATTTGCACGGCAACATGTTTCTTCGACTGTTTCTCTTTCATCTACAGCAGTTATTGCCACGATACTGTCTTATCTGACTAATGCAATAACCGACATACAAGTCAATGATATTGTTCTTCATGCTTTAACTGATACTGGTAGTTCTCTGAATTATATCGCTAATTCCTTTATCGATAAGCATCGTTGGCAAGTCATTCCCGCACGAAAACAGGAGACGACGGCCTCTGCACGCCTTTCTAGTCTGTCATGTGGTACCTGTACTCTTTCATTCCATTGAAAAAACGCTCATTACAACAACACTAAGTTATCTACTCTCCCTGATCTGGGCACAGATGTATTATTAGGTCACGATTTTCTCTGATTACACAAAGTTGTTGAAATTCTCTTTACTAGTCCAGAGCCTGCCTTTCCTCTGTGGTCTCCTCGCTGCTCGTGTTGAGCCGCAACCCCCTCTTGAACACTTACCGCCATTCCATGCAAGGCATCATTTTCATTTAAACTGAAAATGACAACTTACTACATAGTGGCATCATTAAACCATCTAACACCGCCGAGTGCACAAGTTCTGGTGACTTCTAATGAACGTCACAAACGCCGCATGGCCATTGATTAGTCAGATTACTAATCAGCACATGTTCCTTGATGCCTACTTATTTCCACGTATCGATGATCTAATCAAGATCTCGCAGTATGAAGTATATAGCACGTTCGATCTAAAAAGTGCATATCACCAGATTCTTATACGGAATGATGACATGTATACGACCTTCGAGGCTTGTGGAAAACCTTACCAATTTTGTCGAATCCATTTTAGAGTGGCTAACGGGGTCGCGTGTTTTCCCATAATAAAACAAACCGCATTTCCAAAACAGAAACCTTTCGCATCTTTGTTTACATCGACAGTTTGGTTATATTGGAGTGAATGAGCAAGACCACGACCTAAATCTACCGAAACTTTGAGCTGTAGTAAAAAAGCATAACACCACCTTTAACGACGACAAGGGCATCATCCGAACTCGTTAATCAACTCTCCTTTGTATTCAAGTGACTAGTGGGGTCATCAAACCTGACCTCGAAAGACTGAAACCATTACCAAACCTACTACCACCAGTTAACTGCAAATTACAGGAACGCGTTGTGGGAATGTTCGCCTACTATTCACCATGGATCCCGCACTTCTCCGATAAAAGCAATCCACTCTTTTAAAACCGCACATTTTCTCTCCCGGAAAACGTATTAGCATCATTTCTGCCACCATTACACGGTTAAAGAAAGCCTGTACTATTGCACAAGTCTTAAAGAAGTGGCGACACTGGTGGGTACTCAGTTCAGCTTAGTAACAAATCAGAGATCTGTCGCATTTGTGTGGTAACGAACCAAAAGGTAAAAGTTAAAATGAGAAAATCCAGCGCCGGTGATTTTAGCTCTCCGATTACCGCTTTGACATCATTTACCACCTTGAGCCAGACAACCATGTCCCAGAAACTGTCTCGGGGATTCTGTGGATCCATAAATCCCCTTGGCTTACAAACTCTTCATGCCATTCCGGAGTTACGCGTATGACTCATCTCGTCCGGTCTCGCAACCTGCCATATACGACTGATGATCTCTCACTGTCAGACATGCACAGAACTAAAACCTCGACCATACCATCCGTCACACAATCCTTGAATCAAAGCCACTCAACCATTTGAGCGCCTTAGCATTGACTTCAAAGGAGCCCTACCATCCGACACCAGAGATCATTTTCTTCTTACTACTATCGATGAACGTTCGAGCTTCCCTTTTGCCCTGATTTTTCTAGCTCTACAGGTGTGGAGTGTCT
>STRG.34352.1
GAAGATTTGTTTTAACGGGGTAACCCAGTGAGGCGCGCGTTGTGCGCGGCGTTCAAGGCGGCGGGGTTCTGTTTCTGCGCTCTCACTTGGCGGTCGGAATCTGGTCCATGCAAGAATCCGCACAAAATAAACCAATCTAAGCTGCAAGCCCTGTTGTCTGAGCTTATCTGGGGTGAAAAATGTCATCGTTGTTGGATGAGATTCGTGCCGGGAAGAAACTACGAAAAGTCCCGGAACATGAAAAGAACGATCGAAGCACGTTGGAAGCCCTGAACAAAGCAAAAGTCATCACACCATCAATGGGTTCAGAATCACAATGCTATCCGGCTGCGGAGATTTCATCTACGGCGCCTTCACGACCCACGGTACCGTTGTCAGTGGGTGATATTTTTCCCAATGGGATCCCTAAACTAAAACCCACTGGAACTCGTGCACCGATACAACCAGGGCCCTTACCAGATACCACTACAAGTAATGCTAGTATCTCACTGGGATACGGAAAATCGGCACCTCCACCTCCACCTCCACCTCCACCTCCACCTCCACCTCTACCTCCGATAGCTTCAGCACCAGCAGTTCCACCGGCACCTCAAATGGAAAGCATATGGATCCCGGAACACCGTACCGGACTCTCATCGACGGAACCCGGGACTTCAGCCGAACGTTCCACAGTGGCAAAACCCAAAGTCATCCGGATCAATTCGACCGGTGGTCTAACACCACCCCCACACCCATCACCCACGAGTTCATCGCCTGCTCCGTCAAAAAATCAATCTGCTGGTTATTTTACCGCTCAACAAAACAACCAACGTGCCTCATTTCAATACCAGCATCCTCCTCCACCACCCCCACCACCTAACACATCAGTTCCAAGGTTAGGCACAGACGTGGCAGCGTTATCCGCCGCGTTTGAGCGACGTTTCCGATTCATTAATGACTCTGATTTGCCTCCTCCTCCGTCACCGTACAAAGGACCCCGCACATATCGAACGGCTGCGCGATCAGTTCCTCGCCGACCTGCTCCGGCAGCGCCCACGGGCACCATGCGCAATTACTAACTGGTTTGAGAGGGAGGTGCTCTCCCTTCTTTCCTGGCGATCCCGACCATTGCGAGTCGTCCATAGTAGTGCGCCGTCTCCCATTGGATTCAAGTTCTAAGTACCCTCCATCCCGCAAAAGAGTAAACTGACCATGAGTTTCTTTTGTTTGACTTGCTTTCGACGACCACCACGCTGCCTATCCTATTTTTGTCTTACGTCCAATGGAACGTTTATTTGCTCAATTACTTGGAACTGATTTCAACTTTATTATAAAGACCAACAGAAGCGATCATCTCACCCCTCGTTTACCGTCCCCACTTTGGATGAGTTGTGTTTTTGTGTGCATGTCACGCTTGATCGCGGGTATAATTAGCACTATCATTGCTAACGTCACTCTTACCACACTAATTGTCAACCGTTATCGTTTGATTTTAACTCTTCTCACAACGATCATGTCCCCCGGTCTAACTACCATTTCGTTTGGGACAGGCTGTCATTTTTTGCTTTTTTGAGGCTAATTGGATCCTGTTCGGCGTTGTCATTTTGTCTACTCCTGTTGGCTTTTGTGGAACTTGCACGCTCTAGTTTTGTTTAACATCATCGTGCGCCTATTCTAAGATACGAGTGATGTGATCGCGTACTTCTCCGACTTCTGTATTTGCCCTGGACGCATCTGCGTCACTGCAAAACAAGAGCGACACTCAATTCTAACAGGAACATATTTTGTAACTTGAATTCGGGCTCTATGATTTTATCTTTTCCATGTACAACGTGCAACAACTGAAGCGAACAAGTCAACAATAAACTAACTCATTTGGCAACCAGATCAATCGACCCCAAGTTTCCCTTCTTTACCACAGACTCGGGGTCGTTGTATGGATTGCTGAGTTACTTCCAGTTCTGTTGTTCTCAATCGCGTTATCGTAGTTTGGACTTTTCCATTTATTAGTTTGTCAATGTTGGCCTGTTTATTTGTTGGTTGTTGTCTTGATTTTGATGGACTAGCTTTGTAGGTTTTTCTCCATTGTACTTGACTCAAATTAAAACTCGTTTTGGATGGTTCGTAAGAGGAATCACCGGGCAATGAAAATGCTAGATTGATTCCAAGTTGGTATGTATTATCTAAGCTGCGATTCGGTAACATTATCATCGGAGTAGCTTTTGTATTTTGGGAATGTGGAGTGTTAATTTGAACTCATTTGACGTACCGGAAACTGCCAGATCGAATAGTAGTTTAGTTTGAGTTAGTTCGTAACCACGACAACAATACCTCAACGTCTTGACGTGATATGACACAAGAAATGGCGAACCCACTTGGTTGATTGATTACACACTACTACATGACGTTTGTATAACATTTTTCATTGCATGCTTGCGCATGAGTGCAGTGGAAGGGGTTTGTACGCCACAGCCACAAAGGCCCACTGCACTATTGAAAATAACCGGTAACCGGACCGTGAGATTTGAATTGGAGAACCGCATAGGGCCCCAATACTGAGGTTTCGCTATGAACGTTGAATCAATCAAACACTGTCGAGATACAATCTGCTAGTAAATAAAGCACTATTCTGTTTGTCCATCGAATACACCCACGTCAGAACGTGTCTCTTTCGTTCATGGGACCAGTCGGGTCAGCTCTTTGTCAGCGAATTTCCTGTGCGCGTTGGGATGTCATACAGTGCACAAACAGTCATCAAAATCAAATGTTGGGATATGGAAACTTCTGATATTTGATTTAGAATCTGGTGTGTACATTTGTTCGACTATGGAGTGACCCTACAAGACCAATGAAATTGAAACCTATCGTTTTTGAATTCTCAGTATGTATGTTGATCTTGCGATACACAGAAAGCCCATCGTTAAAAGCAGCCGCACAATCTGCAGGTATTTGACGTTCTTGTCACTCAAAAGGATATTTAAGATCGAGTTTTCCCGGTAGGATTGGAGAATAATTTTTTCATAAAAGAATGCCATTTTGCTAAGAAATTAACATCGCTGTTTATTTGCAGTGGTTATTTGAATTTCGGAGTGACTGCATGGTAATGCTTCAGTGAGGAACGAATGTATTGATCTCAACATGACCTCTGAGAGTTCTTCATGGAAACAGAGTTTTGTTCCCCCTCCAAACATGGAGTTTGATATCGCTTATTCAACAAAAAAGTTCTAAAGCTGATGAACAGCGTATTCGATGGCGGTTTGCGTATGGTGGATAGCTGAAAGTGTGGTCTCATACTATTAGGACCCACGCAAAGTTTTTTTTAGTCCATGTTATCTCCGGGACTAATGTAACAGCCGTTTGTCTGATGTAGATCCTTTCTGTGCTCGGAATCATCCAAACTACTTTTTGTGGATTATAAGCGTGTTTCTTTCACTCGGCAGATTCGCGACGGATGTTATTTACTGAGAAACATCAGAGAACGATGACCGCATGGTCATTCGTTTAAGTTCCTTCAGCCGTTAACGTCGCGCTGTTGTGCTCTGGTTGTGGCTGCTACGACAGCATTTTCTAGTCGAGAGTGAAATGAATAAAATCATAAGTAACAAACGAACAAAAAATGTTTTGAGTGTTAATCATGTAGGCAACGAAAAATTTCAAATGCATCTACGCTACTAACTGCGGCACCTAGGCATACCACCTAATATCTCTAAGCGTTTGGCAGTCGGGCCTCGTAGATCCCAGCCTGAAAGCTTAATCTGTCCGACTCAGCCATGCATACCGGTTGAAGCTTTCTTATCTTTCGACCGTATGATGGTCTGACCACCTCAAC
>STRG.43158.1
AAACCTGCTGCAACGTGCATCGCCTGTTTGATATGAGACCAATGCTCATCTACATTACTGTTCTCCGTGGATCCTAGCTCATGTGCTAACTTCTGCTCATACCGGGTGCGGACTTCTGTATCACACAAACGTTGCACGGCTAATCCGGTTTGCGGTTTGCGACGATGACCATGGAGCTGGAGAGATAATCGCATTAAAACTAAGGCATGGTCCGACTCTACGTACGTGGACCAGTGAGATCTACAGTTCTGAACAGAACTGCGCCACCGGTAGCTTACGGGGATATGGTCAATTTGACTCAAAGTACCTGTAGAGTTAGAGCGCCATGTCGCTGTGCGACGTGAGCTGTATCGGAAATTAGTGCTAGACAAGAACAATCTATTGTCTGCACAAAACTGGAGAAGCCTATCCCCGTTATCTGTACGCTCAGCAGGTAAAGCACAGCGCCCACCTAAACAGGCTTCTGACACACTGAGTTTGCCAACTTGTGCATTGAAGTCACCAGCTAGCACTACAATGTCAGAACCTTTACTGCTGCGAACGAGAGTGGCGAGTGCATCATAGAACTCATCTTTCTGCAAGTCTGAGCTGCAGTCCGTTGGGGCGTACGCCGAGATCACAAACAAGTTGCGCTTCACACAACTATCCTTTCGAACGCCAACTGACCCTTGGAGTCTCACAGCACATAAACGACTGTTAACCGGAATCCAGTCTAAAAGGGCAGCTTCAGCCTTGTCAGTCAAGACAATTCCTACACCACGTTGACCCACAGCTCTAGCTGCTTCGTCTCCTGAGGTGCGCAAAAAATACCTCGATGAGATACCCGGAGCAGTTAGTTGAAAACGCTGCTCGAATCCTGTGTACGCGTTTCACTTAAGCAGCAGACATCAATCTTCAGAGAATTTATTGTGAGCGCAAGGCACGCCTGCTGACCGGCCTGCATGAGTGTACGCACGTTGAAGGAACCGAGATTAGGAGGCTGACGGGGCTTGAGAAAATGTGAGTTACCAGACAGAGGATTATTCCCGATACTATTTGACATTGAACTGTTGCGAGTATTGACCGTGTTATCAGTGGGAGCATTATGGGTCGACAGATGGGGCAAGGAGGGATGGTTAGGGACAGAAGACAAAGGTTGAATAAAAGAGAGGGAACTCTGTCGTCATTGGCCAACAGACTACACATCCTGTTTGGTTCCATATGGCGAGAAGTTTTTCCGACTGAGTGGGGCACGTCCGTTCTGCTTCCCGTTCCAAAGAAAGGGGACAAATCCGTGTGCGACAACCACAGAGGGATCAGCCTGATCGACGTGGCTGCGAAGATTTTCTGCGTGCTGCTGCTCAACCTCATCTCAGTTTCGAGAGACCGCCGCACGCGACCGAACCAAGAGGGTTTTCGCTGTGGTGGAGGCTGCGTGGACCAAATTTCCACACTACGTCGAACACTGGAGCAGCGCTACAAATTTCAGCAGCCAACAGTAGCCTGTTTTATTGACTTTCGGGTCGCCTTTGATTCAAATAACCGGGAGTGTCTCCGGGCGATGATGGAATCCGACGGGTTGCCCGCTAAACACGCAAGGCTCCCGTGAAGATACTATTCGTCCACTAGGGCGCGAGTCCGCATGTAGGGTGAAGAATCATCTGAATTTACACTCATTACGGGCGTCCGACAGAGCTGTCCTCTCTCATTGGTGCTGTTCAACGACGCGATCGACTGGACAATGGGGCAGGCACTGACTGACTGTCCCGGTATCCAACAGAGTCAGGAGATGTACATCTCGGACCTAGAGTTCGCGGATGACATTGTTGTGCTAGCGCAGTCTCGCGTCACGCTCCAAACAGTTCTCGGCCGAAACGATTTCTTAAAGTTCGTCGGGCTAGAAATAAACACTACGGAAGCTAGAAGTATGTCAACTTGCCCAGGGCCAACAGCTCAACAGCTGTCCATCAATGACCAACTGATCGAATGTGTTCCATTATTCAAGTATCTAGGCTCTACATTGCTTCCAAACAGTCAGGTGAAGGATGAAGTAATAATCTGGATAGACAACGCCGGGAAAGCATTTCTCCAGCTACAAAGAGCGTTGTCGACCTGCAGTGAAATTAACCTTCGAACCAAGGTGCGTATCTAACGTGCCGCTATACGCCCCGTACTCAGCTACGGCTGCGAAACCTGGCCCTTGAGAGCTAAGGATACTAGAAAGTTAGAGGTGTTTGATCACTGGTGCCTGCGACTTATTTCGAAGACAAATTGGCGCGACAGAGTATCCAACGACGAAGTTAGGAAACGGTGCTGCGAAATTGACAAACTTCGACTTCCTCCAGGGTCGTCGACTGCGGTGGCCGGGTCATATCCTACGGCTTCCCGAGACGAAACTAACCAAACCAACACTCCGTTCTGAACCTTGCTCTGGATAGCGCTGTCGCCGTGGTGGTTAGCTCGAAACTGGGATCAATACTTTCGAGAAGAATGTAGAGCGCCTAGGCTTACGGCCAGTCTATCGTGCCCGCCAATGGAAGAAAAACTGGATCGCGATCTGCACCGAACTCGCTTCCAACCGCCGCGCATGGTCAATCATGATGGGAGATATTCATGGAGCCGACTCATCCTCTAGTAGGAGATAGTCGCATATCCAAAGTAAGTAGTCGTTCAGGATGCGGTTTCATTGCTCCTCTAGAAACTCCATAATCGAGTAGATCAAAATGCCGAGTACAAATAGTATTCTTTTCGTCATTGAGTGTGATACTATATCTCCGAGCAACCTTGAGAAACTTGGACAAATTCAGATTGTGCTCTTGTTTGGTTGTGCCGCAGATCACTAGATTATTCACATAGGTAAATGTGCCCAACAGCTTCTCGCTTTCGGTGATGCTACCAATAATGTCTCTGCGCAAACAGAAGACTCGTTTGGCATTTCCCAACCTGAGTCATCTGTGGCATCGACATGACACTCGTTCACCTATCAAAGGCGGTCAGGCCCGTGCCTCTGTATGGTTCGGAGACACGGCCACTGCTGGTGGAGGACATACGAAAATTGTTGGTATTTGAACACCGATGTATTCGTAGTATTGCTCAAATCTGCTTGGAACACCGTGTGAGTAATGTTGAGGTTCGGCGGAAAGTCTTAGGTTCATTAGATGAAACACTTAAGCTCACCAGGCTGACATATGTTACCCACGTCCCCTGACAGGATTTCTCGGCGTGCTGTTTTCTGAGGCGGGTACCTGTTGAGAGATGAGTAAGGGCGATCAGTCCTTGACATAGAAGAAAGGTATGAAAAGCCTAACTAGTGGACTTGGCCATGAAGGGCGTGTTAGACTTCCTGGGTGGGGCCCAAGAGACTCTCCCACTCAATGGTTAGATATGTTGGGGGGTATGGCTAGGTGCCGCGATCAGTGGCAATCCTGCATCCGCAAACTTTCTTTATCGAGTTAATTCCTTTAATGTAGTTCTCCTGGCACTCTTTTCATACTCTCTTCTCCTTTATTATTTCCTTTTGAGATTGCCGCTAGGAGATGGCAACCAAAGCCACCGCACCCAGTGCATGGATAATGGTTGTCTGAACAGAACAGACGCACGCTTTGCGACCGCCTGTCTCAACACGGGGTCAGTGTCAACGCGAATAAATGTATAATAGGCGTCGACGCCAACGAATTCCTAGGCCATAAGGATCATACCATCGCAGGATAAGGTGCAGGCAGTCCAAGACTACCCAGAGCCTAAGTAACTCAAGCAACTACGGCGTTTCGACGGGTTGGTCAACTTCTATCGGCGTTTCATTCTAGCGGTGCTGGGAACACCGCCTCATACCATATTCCCGTGAATGAGCAGTTTCATTTCACAGTGTGCTCAGCTAATGCAGCCGCTCACAGATCTGTTAAAATGCAAAGCGAAGCAGCTGGTTTTCACAGAAACCGCACGAGATGCATTTGCTATGCTGAAGCAGGCTATCGGCAAAATAGCCTCGCTATCACACCTGAAACCAACTTCCCCAATTGCGGTAATCACCGACGCATCAGACAAAGCCGTGGGCGCGGTGTTGCAGCAACACCTAGCCGACATTTGGCAACCCGTTGCATTTTCTTCAAAATCTACAACCGGCTGAGTCCAAGTATAACACCTTTGGCTGCGAAATCCTCGCTGTCTACTTAGTTATCCGTCGCTCCGGACACACCTCAGAGGGACGCGAATTCACGGTCTACACCGACCATAAACCGATCATCCACGCATTGCGCGCTACCACGGACAGATAGACTCCCGGAGAGTCCAGACATCTGGATTACACCACTCAGTACACGAGTGATGTACGTCATATCTCAGGTGTCGATAATCCTGTCGCAGACGCGCTATCTCGCATTCACAACCTGGACTTCAGCACCCCCGGCCCGATCAACCACGAAGCTATCGCATCTGCTCAGACAGACGATCCTAATATGAAACAACTCCGTAGCACATCGCTGCGGCTCCAGTCGGTTCTCATTCATTCAGTCGAAGGTTACATACTGTGTGACATGTCCAAAGGCCTGTAAGGTCGCTAAACTTTACTTCGCGGTTTCCCTATCAAACGCGTTCTTCGGTCCTTTGTGCTGCGTGGACCACTTGCAAGTTACTCTAATGCTGGGCATTGTACTAATATGTTAACCAGAACGGTATTCTCCACGACCGGTGAGAATGTGGAGGCGATTGGGAGAGACAGTGGTTAACGTACATTTGGGAGCAACGGTCAAATGGCCACCGCGTTTAGCAGTCAGCGTTCAGTTAAACAATAAGCGTGTTAAAAGCATGAATGAAGATGGCTGTCGCTACAACCCACCCGAAGCCAGTCGTGCCATCAGCTTTTAGGCGACAGGTTTTCAAAACCTTTTACGGTTTGTCCCATCAGGAAATAAAAGCTTCTACTAAACTCGTCGGTAACCGTTATGCTTGGCACAACATGAACGGTGATGTCACTGCACGGACCCGTACCCGCATCCAGTTTCAACAGTCGAAAGTTCATAGGCATACAAAAAGCCCATTATCAAAATTTCCAGCTGTCGACTCACGTTTCCAACACGTGCATGTTGACCTAGTAGGGCCGCTGCCTCCGTCAAAGGGTAGCATATATCTGCTTACTTGTGTAGATCGTTTCACCAGATGGCCGTTAGCTGTACCTTTGCACAATGCAGCTAGCGAAACAGTCGGCCAGGCTTTCTTAGAACACTGGGTTGCAGCATTTGATTGTCCTGTCGTGGTTACCACAGGCCGCGGCTCAAATTTCGAGGGAGCCCTAGGTAGTCTTCTACAACGTTCAGGCACCCGTCGCACTCATACCATCGCCTACCACCCGTCAGCAGACGGAATGGTAGAACTTTTTCATCGGGAACTCAAGGCAGCCTTAGCAGCTCAGGAAAATCCAGACTGGCTGAAATCACTACCGCTAGTACTTTTAGGTTGCCGCAACGCTCTTAAGGCCGATCTACAAACCACATCAGCCGAAATCACATTGGGTTGCACGCTTCGACATCCTGGCGACATGGTAGCTCCAAAGTCTATCGTCACTTTTGACTACGCTGATTACGCCGCTGAGTTAACGCACCACACACCCACACCGCCAGGACTGTTCGCACGTTTTCCTTAGGACAGAGGCACGCGCTCCTCTACAACCTACCTACTGCGGCCCTCACAGGATCCAACGCCGCCTAGATAAAACATTCGTCATCGACCACAACGGTAGAAAGGATACGGTTACCATGGACCGACTTGAACCAGCTTTTCTGGCCAAATCCAATTCGTCTGATTCCACCTCATCGAATTCTTCAGGACGAGCACCCACGTCCCATATGCCGACGGTGAGCCAGTTACCTGACCGTCCTGACGCGGCCCTCAACAGAGAGCCACCTCTGTTGACCTCTAACCGCGAACGGTCTATGAAGAAGCCCGTTCGTTCCGCAGATATGATACACTGGGCCCCATGAGCGAAAAAAATCACAAAGAATAAAACGAAGATCTTTTTGCCCATTGTTGTGGTTCCTCGTTCTAGGTTTGTTTTCCAAACTGAAGTGATTTGCCATTTCCTTCTCGTCGCCAAACAACTTTGCTGATGTTCCGCTCATCCATCGCCTCTGGACACCAATAAAAACCTGCAGTTTCACAGGGAACTCGACCCGCTTTCAAAATACCCGTTCGCTAACGCAAGATACATAAATTACCGGAAAGTCAGACCACAACATCCGTTTACCAAGCCGAACCTGTACTAGGTCATACACTGGGGTGAGCGGAGAGAAAACCCCACAGACATTTTCGCCGTAAGCACCGTAAAATCCTACCTCCCGCGTTGAATCTACGCCGGCTCTCCCCAGTAATGTAACAATCTGTCCTCTCTCTTGTCTTTTTCTATTTTCCTCCTTGGTGGACCCATGTTATTAACTCATTTTTAAAGCAAGTAGAATGGTTTGCATCACTTGTTTCTTTTCGAAATAATTCATTCATTTTGGAGTATTCTTACACGCTTCTTCTGCTGTCATGTTTGTTCCGCCCGTCAGCAAGGACAAGACAAAATGCGTGAAACAAGCAGGTCTTAAGTGACATCATCATCATCGTACAGCGGTAAACAGTAGGGCAAGCCCCACTGACTACTGCCTTCCCCACCATGTTGTACGTTGAATTAGAAAGTAAGAATATACAAGATGGATAGGGAGTGGACCTACACGGGCGGGAACAGGAAAGAATGCCCCAGCAGCCAACATACGGAATACACAGTCTTACTGCACAAACGCACACTGATCAATCATTCTGATGTGACGGAAAGTGACGATACGATCGCCACTGCTATATCCTTCAGTGTCTCCAGCCAATTGGTTATGGGATCTTTCCGACCCCAACCACGAAGACGTGAAGCACCTA
>STRG.26525.1
TCAGGACGGTACCTATTTCCTTGCCCAAGTCCATCCTACCCTCAGATCCAACAATCTTCACGTCATCCGCAAAAATAAAGCTGGGCCATTGAAGAGTGGATGCGAGGTCATTAATAAATAACAAGAATAGGACCGGGCCTAGGACGGATCCCTGAGGTACACCACTGGTGACGTTCACCAAACTGGAGCACCTGTCCCTCACTTTGACGTAAAACGTCCTGAGGGAGAGGAAGTCCTCCAGCCACCTATATACTGGCCCACATATGCCTAACGTCTCTACCTAGCATAGCAAAGGACGATGATTAACGGAGTCGACGGCCTTGCTAAAGTCGAGGTAGCATACCTCAACTTGCTTACCTTTGTCCAGTCGTCGAGTTACTTCATCTAAGAAGCACAGGAGATTGGTCAGACAAGATCTATTTTTCAGGAATCCATGCTGGGCCGGACTTAGCATGGAGAGCTCCAGTAAGTGCTGACAGACATGAGCACGGATGATCTTCTCCAGGACTTTACATAGGATGCCAGTTAGGCTTACCGGCCTGTAGTTCTGCACATCCGACATAGGCCCACTCTTATGTATTGCCACGACTGCCGCGACTTTCCAGTCCTGAGGCAGCCTACCCTGGTCCATCGTGGATCTGTACAGTCTGC
>STRG.78124.1
ATAATGAGATATTGTTTTCATGGCTATATCCACGCAATACTCTTTGATAACGTAGTGCGGGACAAACAGCGCTCAAAGTATGACTGAAATTAGCTATAGTTTACTGTGTAGTGACCTCGATCGTTTTGAGAAAATGACTGTTTTCTGGACACCATTTTGGATCTATTTTCTCCACGATCTTTTCTGACGTTTGACATTGACTTCAGTGTTCTCCGGTTGCCTACGTTTTACTGGACTGACTTTTCCGAGGTTTCCGTCGACCTCGTTTCAAATCCCTTTCACTTTCGTTCGTTCGCTCGCGGTTCGCTCTCAGCACAGCCGTCGCGTTTTGTTCCGTTTTCTGTTCGGTGTATCTCTCGTATCGGTACTGTTTCGGTGCCACGATATATAGAATACACCCCGCATCTGTAAACCGACTTACGTCATCTCTATTCGTCCGATAGAGGGGATATCGTTGGTATTCGCTGCTAGACCCGATAGGAGACACGTTCGCCAGCCGCTCCCGAAAGTCTTCTATATTGGTGAGCCCAAAAAACTTCCAGAACCTCCTGGATTATTCGCCCGCCCGGTGAGTCTGTGATTTATCGCTGTTTCACGTCCTCCTTTCGTTGCACGATATATATTTTTTCGATATATTATCGCAACGNTTTTCTGACGTTTGACATTGACTTCAGTGTTCTCCGGTTGCCTACGTTTTACTGGACTGACTTTTCCGAGGTTTCCGTCGACCTCGTTTCAAATCCCTTTCACTTTCGTTCGTTCGCTCGCGGTTCGCTCTCAGCACAGCCGTCGCGTTTTGTTCCGTTTTCTGTTCGGTGTATCTCTCGTATCGGTACTGTTTCGGTGCCACGATATATAGAATACAGCCCGCATCTGTAAACCGACTCACGTCTTCTCTATTCGTCCGATAGAGGGGATATCGTTGGTATTCGCTGCTAGACCCGATAGGAGACACGTTCGCCAGCCGCTCCCGAACGTCTTCTATAA
>STRG.30368.1
TATCTATCTATCTATCTATCTATCTATCTATCTATCTATCTATCTATCTATCTATCTATCTATCTATCTATCTATCTATCTATCTAATCTGTCTATCTATTCATTCGTCCGTGCGGATGACGGTGCGTGTGTAGTTAATAACTGACGGAGAACTTACTGTTTGAGAAAACTGGTCGAGAATATCATTCTTTTGATTTTTATTCATTTGTACTTTAATAATCTCGGACTCCTGTTTGACACACGCTCTTGCAAAAAGTGGAACTTTTGGTGAAATAGAAAATGTACGAGAGTTATATGCCTGTTATTTAGAACCAAAACTGGTTTGCAAATTGTTTTGTCAATCAGTCACATCTCACAAACTGTATCGTGATGTATTTTATAGTATTGAGGATTTGTGTAAGATAACAACTCACACTTCAGCATTGAACGAGTAATCCTGATGGTAATCTTTTCTTCCGTTATAAATGGTGACAGCACTGAATACAACACGTGAGTATTGTTGGTGTCAGCTACTAGGAATTTTTACCCAGTGTAGTACCAGACGATACAGACTTCCCAAAACGGGCATAATCCATTATTGGAAAATACGAAATCAAAAAAGAGAACTGCGTGTTAGTCAGTGGACGTTGTGGCAAAGTAGTTCCGTTCCGATGCTTACCTACTACCTTTGCTAGAAAAGAGGTATTGTTAGTAATATTATTATTGTTATTACCGACAATAAACTCTGGCTGTCCGAAGATTCTGACAATTAAAGTACACTCACTTTCAAATTAATTCTGTTCCGTTCGCTGTTTCCTAAAAAACACTATCTTGCTAGGTCTCCGTCTTGAAAATGCTAACTCACAGACAACGTAGAACAGAACAAGACTGCGTTTGCAAACGTCGTGTACGAATATCAAAACCCCACTGTTAAAGAATAAGCAGTAATTCCAAGGAGAGCTGAGTCGTAAGGCAGGTTGGATTTGGTTCAGCTGATAAACCCCGACCGATAAGGCAGCAGCTAACTTTGTTACGCAGCTGCCGATTCGCAATGTGTGATGACCGTGCACGAGACTGGAACCAACTTGTATTGCGATGGCTGATCTGGCTCTGAGTGACACGTTCGAGCTGAAAAACGATGCCTGAGTTACAGGATAGCCTTTGTGGAGATCTGTAACATACACACACAAAAACTACAAGGCGCGAAGTCACTGAGCTGAAAACTTTGAATTGTGAAATGTGGTTCAAAAGACCGCAGTGAATAGAGGATCAGTAATTTCAAATACAACGCTGAGTAACCGTAAAATACCGTACATTTACAATAGTGGCTTTGGTTTTCGAAGACATTCATAAAATATGAATATGTGATATGATATAATTCATTTGTATCGATTACAGTTACAGCTCCACCAAGTGAGTCACTAACTCGTAAATTAGGTTCTACCTTTTGCCAGTTGTATCATTTGTGAAATGTCTGAATTGGAGATAAGCATCTCCAGTTTACATTCACCGAACTGACAACGATGTTTCTAACCACGAATTTGTACATTAACTCACAGAAGAGTACTTCTTTATAGAAATAAGAATTCGAAGAAGGCTGCTGGACAAACACGCACTCGAAACTGTGAATTCAGCTAACTAGTCCCCAGTATCAGCAAGTTTATTGAAAACACACAGAAGCATCAAATTATTTTATCAATATAAGCTACGCCAAATGATCAATATACGTGCAGTTTTTGATTTCTCCATGTGCTACTTAGATAAAGTAAGTAGCTGTAATGTATGGAACCATTAAAAACGGCAAAAAGAGAAATATTTCAGAAGGAATACGCTGCACTGGAATATAGAAAATGGACTGGCAGTAAGGAAAATGACGTTTTCCCTTGTCGTCATGGAAGCCGGATTCCTTGAGGTGCATTAGCATTCTTTTGTTATTTCGTCACTTAATTATCATCAAATTGGGTCACATGTACCAAAAAACAGATCGAAACTGAGCAAGCTAACATGGTTGATTGGATCACTTTCAATTTTGTGCACTGCTGTCGTGTTCTAGGTTGTTAAAATATCAGAAACAACCTTTGCAGCTGCGGCCAATCAGTTGGATAGTACTATATGACGGTATCAAGCTGATTCACTAGCGTCTTTTCTGGGAGCCGAATGAGAACAAATATGCGACACAAACAGTCATAAAATCGAGTGCAATCGGTCAATGATATTTTGGGTGTTTCACTGTTTGCACTCAATAATCTGCACTCAATCTGGACACCGATTATAGTGCAAAGTTGATTGAATTATTCAGCAATGTGATTGATTTGCTCAACGGAACCAAAACATTGCTCTTTTGGAAACCGATGATTGGGGAAATTTTCAAACAATGGATTATTTACCCTTAGAAACCTGAATTGTCTAAACTGATATAATTGCTTGTTAGTTTATCATCACTATCGAGGTGCCCACTGTTCACGTCTTCCATTGCATTTTCCTACCACGTGCCTTAATGAACGAGTCAAACAGGAGAGACTTTTCGTGTGGAGTTTATGGCAAGGAGACACTGCGAAACGACACGGTAATAGAAACGCAGAACATTATTTATGAAATACCAACCAAAAGCAAATAATGCAGTCGACTAGCAACGATTAGAACGAACAAACTGATTGAGAGAGGTTTTCTAAATCTACAAAATGACTGAACCCACTAAAAATGGATAGTGGAAATTTGGGCGGTAGATTTCACGTCAATTACTTCGAGATAAACTGATTTCAATTGATTCTCGTTTGAATGTGAAAAGTGAGACCACTTCAACGATACTGAAATACCGTTCAAATACTTAGATGAATGGAATCAGACTGTCCACTCCCAGATGGATTGAAAGAATAAAATAAATGAGAGAAATGCGCACCAAAATTTGATCATTGAACGCCAAACATCGGAATAGGTTGTTGACCAAAATCTTGATATGTAGCCACTGACCGGCATTTAAGGATGAATGAATAAGCTGACTAAATTATTCAGTGATTTTATAAGGTTGCTCATCAAAACAACTGAATTGCTCATTTGAAATTGTGACTGGTCACTCAATACACATCGTAGAAAATCTGAATTCTGTCTTTTCTGCTTATTAGTTTGCCAACATTGTGGGGATGCCTACAGTTCCACTTTTAATTTGTATTTTTTTTCGAAATTCGCCCAAAATTTAGGGTTCATGTGTACTAGTTGTCTGACGTTTGACACTTGATGAAACTATCACTACCACAGTTGATGTAATCAAAAATCAGCTATTATTAAATATCATGCACTGTTTTCTTTAATGGATTTCAGCAGTAGTTCGACCAGGTAAGTTAGCCCAATTTCGACCCCAATACGTCACGATAAGCTCTTGCGTATGTCGCACTCGTTCTATGAAACAATGTCTGGTAAAACTGAATGAATCCGACAAGGGACAAAAACGTAGAATGAGATGGAACATGCACAGGGAGTTCACCAAATGCAGACATGTTCGACTGAGTTACTGACGGAATTCACGATATTCGACAAATGATTCAGAGCACAGATGTGAAAAAGCCATCACATAAATCCATGGATGATCATGTTTGTCCACATAACTGGTAAAATCTGAGAANNNNNNNNNNTGAATGAATCCGACAAGGGACAAAAACGTAGAATGAGATGGAACATGCACAGGGAGTTCACCAAATGCAGACATGTTCGACTGAGTTACTGACGGAATTCACGATATTCGACAAATGATTCAGAGCACAGATGTGAAAAAGCCATCACATAAATCCATGGATGATCATGTTTGTCCACATAACTGGTAAAATCTGAGAATGAGAATAATACGGAATTGAATTGGGTCTAATCATTTGTGTGGAGTTTTCACATTTTTCTAAATAATAAATCTCTGGCACACGATTTTCAGTAATCTCGGTGGATTTAAATAAAATCGGGACTCGATTTGTTCTTTTTTGCATATTACAATGTTTGTGAATACTTGTTCTGTTAGTCACTCAGGTTGGTGGATTTTGTAAGCTACTGATCAGGGAGTGCTGATGACTTCATCTAGACCAGTGACGAATAGCTTATGACCTACATGCCGAACACACAGTGTAGGAGTTCATAAAATCGTTTCATTGTCGTAGAATAGAAAATATTGGATAGAACTTAGGGGTATCGAGACAATAGAATCACGTTCATATATCTTGTTGCGATTGAGAATGCTTTTCACAAGGTTGATTTTCCATCCGTGATTTGTAGCTGTGGCACCAAGTGGTAAGTATTTCTATCAGTTGTCAAATTCTCTGTCAGACTTTTACATTCCTTATTGAGAAACTAACGGCGATAATCGAACAATAAATATCATAGATTCGAAGTCTGTATATTCCGTGCTCGAATGTTTTGACAATGGTAAAATCTCCAATGGATTTCAATCGAAGTTGATCCAAATGATTTGGTACATCGTACTGAGATACGCTGAACCGTTCAAGATCACAAATCTAGCAGTATCGAATATTCGATTTCCGAATAACCAGTAACCATAACAGTTGAATTCTTTTTCGATCTTTCATTCTCTTCGAATTCAGTCAACGTCAACCCATCTAATGATTCACAAAGTTACTGGAAAACGGTCACCGATGCAGATGTCAAGGGACCGAAAGCTAAGATTATTCTCGCTCTGAAGTACACTGATGGCGGAGACACGTGCGAGAAGAATGGTGTGAAAATGGAGAACTTTTTTAAAATGGCTCTGTACGACGCACTAGCCAATTCTGGCTTACAAGCTCTTGTTCGAGTAAAGTGCATAACCTCAATAGGTGAACAGGACAATCGCTTTCATCTAATGCAGCTGGGCATATCACCGCAAATTTTTAGCGATTACCAACTACTGAACTCAGATACAGAAAGTGCCATCGAAGCAAGTATGAAAACCTATATGGACAAGCATTCTTACAAATTTCGTGTGCTTAGTGCGATTGGGGCTACCAAGAAAAATGAGATTGGTGTCCAAATGACAGGACCAGTCAACTGCGGTGTTGGAAGCGATTGGAACAACGGATTGATCTGGGATCATCAGGGTAGTCTGACGAAACAGATGAGTGAAACGAACACGAATTTACAAGATGCTCTTTCTATTTTGGAACCAAACCTGGAAAAGCCCATTGTTAGTAAAATAGTGTATATTCGCCCAGTGGAAAATAAAATACACATGAAGTTTATCGCTCACTTGCAAGCGCATCGGGACGACATCGATGACCTAGCAAAGCAGAAAAATATACTTAAATCACTCAATGAAGTCCTGAAGTGCGAAGGAAAGAAAGTTACTGGAACACGCGTCACAATGTGGAACGGAAAATGGAAGCCTATTTATTAATTGGGACGAAATGACATCATGAAAGCTGTTTGGTCGAAAAGTACAACTTGTCTGGAAAAGTTTGTCTACACGAACTCAGCTATCCAAACCATGAATCGCAATTCCAATCGTTTTTTAAATGCCTTTTATCTACTCGTAGCTAGACATCCATATATTCATTGGTAAACTTTAATAATATTCCAAACTGTGATGATAAGACCTTTTTCCCA
>STRG.4449.1
TATACAAATATATATATATATGTACATGTATATATAAATATATATTTATATATATATACTCATTACTGTCCTATAATTATTAACAAAATCATGGTGAGTAACTCAACGCTTCTCAATATCTCTTAGCTTACAATGCCTCTCTTCCGCACCAGGTCCCACCACTCATACTTCGCTCACCACCTCTGCGATTTCGAACTGGAAAATCCAGTCTGATTCATCGCACTTAGCGTGACTCACTAACTGAACTCAACACCCAGTTATGACGTCACCATTTCTGCTCCCACCCTATACCCCAGCTAAGGTTCTTCTGTAATTTCATGCAGAACTTGGTCTTTACTCCTGCTCAATGACCACTCTAGGCGAAATGCTAACTTTCCCATTGGAAGTTCTAGCCACACTTAGGCTTTTCCCCTTTAGTCCCACGTTTCATGGCCTCAATGTGCCTTTGGGATCCGCCGCACCGATGAGCCCGTGCTTAACTTTTGTTCTTCTTTCCGTTAACAGTTGATCCTCGGCTGCGTCACTCTATCTCACTCTCCTTGCCGTAGTCGTTTGCATCCGATGATCGCACCCACGTATACATATATATATATATATATACCTTGGGTATGCTCCACTCACTTGTCCCCCTTCCTAACTAGATTGTGCCATTTTACTACACACAATTTGCGTATATATAAATAAAACCGTTCCGTCCTTTAGCGATGGGTGCTCGCTCTCACTTAATTCCTGGCTCAGGCTAGAACTCAGCTGTCCCATCCTGTTTTTTTTGCGCCTTTCTCGTACTTGCCACACGGATTACCATTCCTTAGTAACTAGGCTTCACTTCTCTACGCACATGCTCATGGTAAGTTAAGACCCCATTCCAACCGGAATCCGTATGCCCCTGCCGAATACCAGCACGTTTGCCCCCACATGAAAAATCCTCATTTTAACACTCAGCGTTTTCCCTCCTTTTTACTGTTTGCCGTCCTTTACCACAGCTGGTGAACTGACCAGACTGTTTTCTTCCTATTTTCTCATTCTTCTTCCAGACCATACCATCTACTATTGTTTTATTCCTGGTTCCCAAACGGACACCCTCTCCTCATCCACCGCCTACCTGATATCGCCCCAAATCTCTACTATCACCCAACTACCCTAGAAAGCTACCAGTCTCCGTCTAGGGATCCCTAATAGACCTGTCCACTAGCCAAACGATAACTAACTGTTCGGATAACAAAATGTTCATTTTCTTGCTTCCATATAAACGATAATCATAACCCACAGCTGGAACACTCTCCAGACTGCCGCACTCCTGATCTCTTCCAGACTGCATTGGTTCCTTAGGTATCCATCGGCCAAATCGACGTTTATTCCGGATTACCGTAAGGACTGGACGATTCGATCAATGGTTTAAACCTATACTCTCGCCTGCTGACGTTACATGGGGCACCGTACATGTATTAACAAAACCTCATGAAAGTCTCACCGGCTCGCAGAGGTGATTCCTGACACCAACCATCAACACATCCACTCAACGTCTATTCCCAAATAATCCAACCCAACAGTACAAAATCAATGGCCGGAACCCAGCCTTCGCAGCTGTCAACGTCGTCAAACCAGCCCTTTTTTACCTGCTTCCCACAACATTCTACCTGCAACCAAGGTCTTTACGAAACAGAATACCAGCCATCTGCAGCCAACCATAATTTGATTACCAATTTTCTATCAAATACAAAAAAAAACATTTTACACTCTTCCAACTCCTGCCTAGCCGAACCATTGACGTTTGTCTCTACTAATCCGTTTCATTGACGGCTTTTCTTTTCTTTAATAGTCCGTTATATGTCCATACACCATTCATGCTCTTCAAAAGTTCACTGAAGTCCCTGCGAAGCTTTTCGCCTTCATTTGAATTTCCATATGACACTGTAATCACCTGCACAAAAGGTCCGTTTTATTATCACCTTTGAATCACTTGCCTTTATTTCACATGCTTCCCCCACAATTAGTTACCCAATGCTGGATCAGTGTCCAATATTCCGCTGGTATCTCTGACTGCACTTTGAAAGCCCCACGCTTGCTTTACTTCTAACAATGTTCTTTGGCATCTCTTCCGCCCGGTTACTTGTTAGTGACCGTCCATTTGTCGCTTATATCAGCAATTCCACTACTGCCCAGCTATCCACACCGCCCCCAGCGACTTCGAAACCGATTTGGAATTCCCGCCTCAACCATTACCACTTTTGTTTACTCAAACACTACATGACTTTACTGGTGTATTTCGGTTGCTGTGATTTATAAATTTAGAATTTGTGAATACCTCACATTGACATGTACTGCTGTATACTCTGATC
>STRG.39235.1
GTTCCAAGTTATTTCATTGCGTACGACGAGCCCGTGAGATACGATTCTTACAATTGGCGTCGCGGCATGGAGTCACCGGCCATTGAACATTTGAACTTGCATGGTAATACAACCCAAATCGAAGAATGGGTCGAACGATTCGAGCTCTGGTGCAGTATTCGTAAAGAAGCTAAGCAAGACCAGTCGGCTTGATTCCTCACAACGGTTTACCTCTATTTGTATTCGTTGTTGAAGAACCTGACATACCCCGATGTGCCCTTAGACTACCGTTTGATAAACTGAAAGAACTTCTTTCGAACCATGCTACGCCAGTCAACTTCCAGGCCACCGAAAGCGAAAAATTCAATTTGCTTTCAAGGTGTCGATTCCGTCAAGCCGTATGCCGTGCATGTGGCAAAACTGGCCGCATATAAAAGGTATATCGCGGATCCAAGTGCAACATGATAAAACCGAAAATACCAAACCCATCTACACATCAGAGACCACCGGTCAGGACGATCAATTCCTGTACAGATCAGCGTCATTTGAATTCGGATTTAAACATGAGTTAATTGTGGATACTGGAAGTTGTGAACCTATCATTCCTGAAAAGATGTTGAAGATGATTTCTCCCCAGGCAACCATAAAACCTACTGATATGCACATTGGGGATGTAACCGGTTACCACCGTCGCTGAATGAAACGACCCTTTTGGTACAATCCAAGCAGCAGAGGTATGTTCCAGTCTGCTTCCTGATTTCAGTTGACAGGCCGTCTATTCTGGAACTGAATGCATTGCGAGCCATGAGCCATTCACTTTAATTTCACACTGCGTCAGCCACTCCCGTTGATCTTGTGATTTTTCGACGACTGGTGACACAGTGCTCTAACAATCGTGGTGGAATGGCGGCGGAGCCGATAAAGCCAGAAGTTGATGGTGATCCGGTGTTCGTCAAACGAAGAGTGTCGCCGTACTGTGAAAGAGGTGTTCAGAAAGTATTAAGGCAAATGAGACAGGAGGGTGTGATCACTCCAATCAGTTCGTCCTTTTCAGCGACTCCGACGGTTGTTGCAATGAAAAGCGATGGGAAAACACCACCTTTCTGCGAAGGCTTAAGACTCATCTTGAATCCACGACTACAAAGGTGTGCAGTGACTACTATCGAACCGGAAGACTTAATGAAATCCATATTCTGCAGTACATACTTTTCGGCGATTGATCTCGCGGACGCAAATCTACAAATTCCGCTGCTCCCAGAATCGAGGCCACTTACTACCGTCAACACCCCTTGGGGCATGTTCCAGTACAATTTTCTACCCTTCCGGTTTCACGTTTCATCCGGCGTTTACCAGGCTGATATCTACAAGATGATTGAAAGTTTTACCGGGGTAAAGGCATGTCAGGATGATGTGATTGTCTTCGGTGCATCAAAAGAGGAACATAACCATCAGCTGAAGCAGACTCCGGAACGATTCGTAACCAAGACTGTTTTGATCAAGCGTGAAAATGCAAGTTCGGTGTCCGAGACCTGAGCTGTTTTGGGTTCCCGGTAAACGCCAGTGGATACAAGCCAGACCCGGATCGTTTCAAACCTATTGCCGAAACGAAGTCATCAAAGAATCAAGCACACTTGAGATCCATTATTGGTTGTCTGTAACACTATTCCAGGTTCATACCGAATTTCGCAACGAAGGCTCAACCGTTGTTCCTCGCTGTTGTGTTCACAATCCGGTTAAAGAAGAAGGGCGCACGTGTATGGATAAACGTATATTCCCGCAGCAACGTACAGTAAGCGCCAGTACAAACAAGCACGTGAAAACGCTAACGAGTCTGCAAGTGCGAGTC
>STRG.70468.1
GGCACGTTGGTAAACAAAGACGTGACATCAAAAGAGGCCATCGTTAGCTCTCCACCATGTCGCTTGCTGATCAGTTCTATGAATTGAACGGTGTCTTTTAGGCTGTAGCGGGCAATCTTTCGGCGAACCGGTTCAAGTGCATATACAAGCCATCGGGCAACTGAGTGATAAGGGGATGTACTCATGTCGAGTACCGGTCTCAATGGTATTCCTGATTTGTGAAGATTTGGTAACCCATAAAGTCTAGGAATAGTAGTACCAGTTGGTCTTAGCCGTTCTAGGGTTTTACTGGAGATAACATTGAGCTCTATTAGTGACTTTAGAGCTTTGGTTAGTTGCTTCTCTGCTGTTCTAGTTTTGTCCTTTTCTCCTGTTCTCTTGGACTTTCTCGGATCCTTTAGTATATCATTCATCTTAGCGATATAATCTTTACGGTCCATAAGGGCAGCCCCGGATCCTTTGTCTGGTTTCGAGATGACGATGTCATTGTTATTCCTCATTTTTCTCAGGGCCTCTCTGTGTTGATTATTGAGAATACTTCTACTGTTCCATCACGACGAGACTGCACCTTGACGTGGTGTGATGGCTTGCGCCCCTCTATGACCCAAAGAGCTATACAGGATGGCTTCTTTAAGCCGGAGATGCAATCATACCTGACTGTTCAATGGGTAGAGGTCAGACAAAGTCCAGTCTCCTGGTCCTCCAGGTTGGGGGTTGATTTGAGCTGGCAACTTAATCGGCGAAATCAGTGGAAGAATAATTGATCCAAGCAAATGGGCTTCCACTAAGCCATCCCGCTGCCTTGCGGATAGGTTCTTGTTAGAATTAGAGACTTTGGAAGAGGACCCTAATCGTTTTCCTGCTTTGTGACTGGACACCCTAGCAGTACCCGTCCAACATCTCCCATGAACTGCACGACTACAAAGAATTCCATACTGCATCGGTTGTCGCGCAGGTTCATCAGGACCACGCTGCCCATTGCATCGAGTGGGGTGAGTAGTGATAAGTGGGCTACTGCTCAGAGTTCCCTCTCTTTTATTCAACCTTTGTCTTCTATCCCTAACCACCCCTCTTTGCCCCATCTATCCACCCATAATGCTCCCACTGATAACACGGTCGCTACTCGCAACGATTCACTGTCAAATAGTATCGGGAATAATCCTCTGTCTGGTAACTCACATTTTCTCAATCCTCGTCAGCCTCTAAATCTCGGCTCCTTCAACGTGCGTACACTCCTGCAGGTCGGTCAGCAGGCGTGCCAAGCCCTCACAATAGATTATCTGAAGACTGACGTCTGCTGCATAAGTGAACCGCGTATACAGGATTCTAGCAGTTTGATTCAACTACCTGCTCGTGGTATCTCATCAGGGTATTTTCTGCGCACTTCAGGAGACGAAGTAGCTCGAGTTACGGGTCAACGTGGTGTGGGAATAGTCTTGGCTGACAAGGCTGGGGCTGCCCTCTTAGACTGGATTCCTGTTAACAGTCGTTTATGTGCTGTGAGACTCCAGGGGTCAGTTGGCGTTCGAAAGGATAGTTGTGTTAAGCGCAATTTGTTTGTGATCTCTGCGTACGCCCCAACGGACTGCAGCTCTGACACGCAAAAAGATGAGTTCTATGATGCACTCGCCACTCTCGTTCACAGCAGTAAAGGTTCTGACATTGTAGTGATAGCTGATGACTTCAATGTACAAGTTGGCAAACTTAGTGTGTCAGAAGCCTGTTCAGGTGGGCGTTGTGCTTTACCCGCTGAGCGTACAGATAACGGGGATAGGCTTCTCCAGTTTTGTGCAGACAATCGATTGTTCTTGTCTAGCACCAATTTCCGACCCAGCTGGCGTCGCACAGCGACATGGCTGTCTAACTCTACAGGTACTCTAAGCCAGATTGATCATATCGCAGTAAGCTACCGGTGGCGTAGTTCTGTTCAGAACTGTAGATGTTACTCGTTCACGTACGTAGAGTCGGACGGTGCATTAGTTTTAATGCGATTATCTCTCCAGCTTCATGGTCATCGTCGCAAACCGCAAACCCGATTAGCCGTGCAGCGTTTGTGTGATCCAGAAGTACGCACCCGTTACGAGCAGAAGTTATTATATGAGCTTGGATCTACGACGAACAGTAATGTAGATGAGCATTGGGCTGATATCAAACAGGCGATGCGCGTTGCAGCAGGTTTTGCCTGTGGTTCTAGATCCGATGTCCAAGAAAGACACTGGATCTCGCAAGAGTCGTTGAGTATAATGGAGCAAAAGCGTCAGCTCTCAAACTGTAAGGAGATAAATAAGGTACGAAGATATCTACAAAAGCAAGTTACGAAAAGCCTCAAGAATGATCGCGAAAATTGGTGGGTCAAGGTAGCCGAAGAAATGGAAATAGAAGCTGCTTCATGTAACAGTCGGAGACTGTTCAAACTTATTCGTGACACCGGTGGACGGCGCATCCAGGTCAGTGAAACGATTTGCGATAGGAATGGAGAACCCATTCATGGCAAACAGCAAAGGCTTGACCGTTGGGCTGAATACTTCAATGAACAGTTTAGCTGGCCGCACGCTAATGTAGTTACTCCTGTATCAACAACTGCGACTCCTTGGGTGGTATCACTTGAGCCCCCATCGGAAGTAGAAGTAGAGTCATGCATTCGACCACTAAAGCGCGAGGGAAAGCGGCAAGTCCCGACGAACTTCCCCCAGTTCTTTACAAACTGGGTGGGAATGTTTTGATAAAATCACTTACCACTTTGCTCCGTGACATTTGAAACGTTGTTTGCTTGTTCGAATCCACGGAACATGCTCTACGTGCACTAGATAGACTCAAGAGCTGTAGCTCTATTCGGCATGCCCTTTGCACCTTCAAAGTGCAAGGTGATGTTACAAGACTGGACGTCAACGATTCCGAGCTTGATGCTCGATGGGGAGGTGCTGGCAGTCGTCGATCACTTCAGTTTCCTCGGCATCAGCGTGACGACGAATGGGNACACCCACCGCCGACCGACAATAATGATTTTCTTAGACTTGAAAGGCGCTTTCGATTCAGTTGGTCGAGCAGTGCTTTTCAGCACTCTTCATCGAAAAGGCATGCCCCAGATGTTCGTGAACCTACTGAGATCATTGCGTTCTCATACTTCTGGCCGCGTTAGAGTTTACCGTGAACTATCCGGTCGGTTCGAAACGACCAGTGGCGTTCGACAGGTATGTCCCATGTCTCCGTTCTTGTTCAACTTCGTCATGGACGAAATAATGGAAAGTGCGCTGACAAATCTTCAGGATGTAGGCGTCGAACTAGGAAATAGTGGAAAGCTGTGTGACCTAGATTACGCGGACGACGTTGTCTGCTTGTTCGAATCCACGGAACATGCTCTACGTGCACTAGATAGACTCAAGAGCTGTAGCTCTATTCGGCATGCCCTTTGCACCTTCAAAGTGCAAGGTGATGTTACAAGACTGGACGTCAACGATTCCGAGCTTGATGCTCGATGGGGAGGTGCTGGCAGTCATCGATCACTTCAGTTTCCTCGGCATCAGCGTGACGACGAATGGGAGCATGGTAGTAAAAAGGAGCATGCATTTATCGAAGGCTCGAGTGACGTACGCTGGACTGGAGCACTTGTGGCGTCGACCTGATATTTCACTGAAGTTGAAAGGTCGTGTGTACTGTGCCGCTCTGCGTTCACTTGTTTTGTGTGTCCGCGAAACTAAGGGTCTGGTACCGGAAGATGTTCGTCATGTTGAGGTTCTCGATCATCGATGTTTGTGTAGTATCGCCTAGATTGGATGGAATGACCGGGTGAGCAATGCTGAGGTCAGAAATCGAGTATTTGGTACTAATTTAGAGAATGTTCTATCACAGAGTATCCAGCTTAGTAGACTTCGTTGGTTGAGGCACGTGTTGCGCATTTACAAGCACACGTCGACCATACCGTGTCTCCTTTTCCGTCCCCGCTCGTGAGTGAGAGAGATCACTTTGAGGTAGACAGATGACGGGAAACGGAGAATGATAAAATGTACATCGAAATGGGGGGAAGTAGGTGTCTCACATGTTCGTGGTTGGGGTCCAAAAGTTGCTTCAACCATTTGGCTGGAGACACTGAAGGATATGGCAGCGAATCGTGAACAGTGGCGATTGTGTTGTCACTTTCTGTCGAATGAGAATGATTGATCAATGCGTGTTTGTACACTTGTACTGTGTATTCCGTGTGTTGACTGCTAGGGTGTTCTTTTGTTTTCGCATTTGTGTAGGTGCACTCGCTGCCCACTTTATATGTTCACTCTGTCTGTTTTCACGTGCAGCATGATGAGACAAGTAGTGTTCCATGGGGCTTGCTCTGCTATTTAAGGCTGTACTATGATGATGATGATATGTTGCCAGCGGTCTGAAAATTCGTGGTGTGTGTGGCTACTTAGCTGGGAAGCAAGCTCATTCTAATATCTCTCCCGGACCGAGGTTCGGCAGAGTTGGTTTGCGTCCACTCGTTGACGGCGGACTTTAGACTTGGTGGCAAATCGTACTATGAACTTGGCACATATATGAGTGCCAGATCTGAATCTGGATGTGTGCTCCGGTACGACCTACAAAAGTTGACTGAGCCACGCCAGTGGTTGTTTACGGCTGTGTTGTCTCTTTGTATCCAAGACTGATTAGCAGATGGCGGTTGCCATGTGACTGTGCGAAGAAAGCTGAGCCGGAAGTTCTTGCTCGGCAAGAATAGTGATGGTCTGTGCGTAGATGGGGCAGTCGATTATCGTCATCCGTCCGTTGATGGCTGGTGTCGCTTTGGCCTTCAAGCATTCACTCGTCTGGACATAGTTGGCCAATATGAGCGCTCAGATCTCCAGCCAGTACTACAATATCTCTGAGATGCCTTTCGAAGAAGTTCGCGAAGCTGCTGGTAGAATATATCTTTCACTGTATGGGGACTGCAGTCAGTAGGAGCGTAGGCAACGGCAACATACACAACGGTTACCGTCGTGGCTTTTGTTCGCTTTGAACGGACCCTCGAAGCGAATCGCACACGACCTGCTGTTGACTAGGATCCAGTCGCGTAGTGCAGACTTAGCTCTGGTACTCAAAGCGATTCCCGCACATGGATGACCAGATGCATAGGCCTCAGCATCTTCGGATAAGTGCAGAGTAAAGTCATGTTTGAGGGCAAATTCAGACGAACTAGGATGGTGGGGTTCTTAATGCGAGTCTTGGACAGTCAACAGACGTCAATGGCCAGCGCCTCGAAGCGCTAGAGCTGCTTGTTGGCCTGTTCGCATTAGAGTGTGTACATTGTAGGCTGCATCTCCAGTGGCACATGTGGTCTCAGTAGCGGTTTCGATGAACTGCACACAGCTGGAAGAGGAATCCCATTTGCATGCCCAGCGTCTTTATCAATGGCAACCCGAGAAGTATAGGGAATAGTATTTTTATCGTTGTGTGTAAAAGAGTGGGTGAAAATGAGTGGTGTTGTGATAGGCAGTATGTTTTATCCGACCCCCCAGTACCTCGGTCAGATCTTGTATAGCTTGAGTAAGGGAATAAAGCTGGGCACAAGAACGAGCGGTCATATATGCGTGGAGATTTCATGCAAGCATGTAGGCTGAATACTACCTGGTTGCCCAGACCGAAATAAAGGGTTGACTTAAAGGACCTCACCTCAAACCTTTAATCAGAACGTCTAACCTACAGGGGGACGATCTGAGGGTCTCATAGCCCTGTGGGGGCCATTGATTGGTTATTCAGTTTATATGCCTTTCGGATGACGCTAAAAATCTTGTGGGCTTAGTGCATCCCTCCACCACAGATGCCGGCGAGAATGGTGCTGTGCGCATCACATACCGCCTGTGGTTGGTTTGGAATCAGGGTTTATCCATCTCCCGTATACTGACTCAGTTAGCTAGTCAACCCGGTTGAGAGCGCCGGACATTCGCTTTCGTCCTATACATGTGAGAACACCACCACGAGAAGGCGATAAGTCGAGCTTCCTCAGCAGAGGCTATAGCAAATACACGGTCATTTGGGAGCATTTTGAGAGGTGTTCAGGACAAGTAGCCATCTCAGAGCCTGAAACACCCTCCCTCGACCACGCTGGGGCATTTGAAGGAAAACACAAAAGTAAGCTACTGCCACCACTATCAGTAGCCAAAATAGAAATACAAAACTCCGGGAATGTGCAGCCGAATTATTGGACAACCTGTACATCGCAGGCTGGGATACAATTTTCGGACTTTTCCCATACCACGACCATTACCACCCTCATCATTATCATTATTATCATCATCACCAATCAGTCAACTTTTGTGTCACAGATTTCTCGACTCCTTACTGCGCTCGCGCTTTTCTCCACTCCAATTTTCTGCTTGATTGTTGATGATCTCCGATAATGCTGAGAACCGCGCTCACATCCGAGCATAGAATACCAGTATTTATCCGGGCGGTCAACACTGAAGTTACGTTACTTTGCGCTTGTGTCATTTGCAGGTAAATTATTGTTAAATTTTCCCCCGTTATTATCTAGTAGTTGGATGAACAAGCACTGCAGTTTGTTGCTTTTTAGTGATACTGTAGTCTAGGTTTTCCGCACATGGTTTTACTCCTGCGTTGTCTTATGTTATATGGGTATAAAACTCTGAAGCTAATTAATCTGGTTTCACCGTGGTTTCTCGATTCTAGCCTCCGTTTTTGCTGTTGACTGACTTATTCGCTATTAGAAAGCACAATTCGTACATTATTTAACGATTTATGATTTGTTTTTTTTTTGATTACTTCAGACTAACGCAAATCAATGACCAGATGACAGATGTGGTCCGCAAAAACGAGACGCAATCCCTGCCAGGTTCCGTAAATGCTTCGTCCACCAGCAGTTCATCTTTGCTTGTCTCTACCGGTTCTAACCAGATGACCGCTGGTCAGCTCAGTCAGTTGCACACGGCCAAACGACATCGTGAAATCCTTCGTGACTATGCACAAGAGTTTCGACAAACAAAAACAAAAATAGCCGCCAGCCGTGAGCGTGAAGATTTGCTTGGTTCGCATTCGAAACTGTCATCTCCGATGAACAGAGTACGTTTCTCAAAAGCAAAGGACTACTGGATGATCGCCAATGCGGATTCCGACCTCGCTGTTCCGCCAGTGATTTTGTGGCTCTCGTCTCACACTCCTGGTCAGCTGCATTCGACAACCATGGCAAAACAAAAATGGTCTCGCTCGATATTTCTTAAACCTTTGACCGAATCTGTCACGAAGGTCTTCTGACGAAACTGCCCACATTCGGATTCTGCCCTGCTCTTGTTTAGTGGACATCAAATTTCCTCAGAGAAGAATAATTCGCAAGAGAATAACCTCTCAAACCATAAGCGTGACCTTGCGGGAGGTTGACTGTGCTCAGCGCGTGGACGATTCGCGTGGCACACATTATGAATTCGTGTCTCAGATGCCCAATCACTTTCGGTTCGTGATAGGTGGGCGAGGCAAACTTATTGCGTCACCCCCATTTCTCAAATGACAGAAGATTGATAATTGGCAAGGTTTTATCGGTCACCTTGTTTCTCCCCAGAATATTTATTTTGTATCCAAAAACGCACTGTGCCTTATTTTTGCGGTAGAAAATCCAAAAAACAAAACGAAGCCTCGTGTTTTCGTGTAAAATACCTCAACAAGAAACAATTTGAGCAATCCCGTCTATTGCTTCTGGGTGGGGTGACTATTGTAGTTGCACTGGATCTTTTTCTTCGTCTACATGATTTTCACTTCCGCACTTTATAAGCTTCACCTTTTACTCTTCTCGCTTTGATTTGTTTCATGACCGTCTGGTTGGTGCTGCTAGTTTGTTTGTTATATTGTGTTCATCATTTCGCTTGTGGTAACCCAAAATCAACAATCAAACTTTACTTTTCGATCTATAGGTGATCCTGTTCGCAGGTTCCTGTATTCTCTCACACGCTCAATATACTTGTTGTCTCCATTCAGGTTTACCGAGATCTTGCCAATCGGGAATCCGTCGGTTACGGTTCTGGTTCAAAAGATCATCCAACAAGTTCAAATGGGAATACTCAGTCCACGGCCACTCGACTATTATTGGACGAACAAGAAAAATATCACCGATCGAGCCGGTTGATTGACAATCACCTATCGGCGGCTTCGACCATTCGTTCAGCCTTACGTGCCCAACGTGTCGCTTTGCGGAACGCGTCTAGTGGTCTGAACTCATTGGCCGCACGTTTCCCCCGAATCAGACAACTCGTCGGAAAAATCGAGTGGCGTCAACGCAAAGATTCCATTGTTCTCGGTCTTGTCATAGCTTGTTGTATCGCGTTTCTGTTGATCTACAAATTGTCCTGATTTATGTTCGACACGATTGTCCTCATACCAGTGTCATCATTATCATCACCCATAGTCCACTTACGAACTCTATCCGAGTGGTCCGGATGGCAGACTGACTTAAATCGTGAACTTCGCGAGTGTCGGCGTGATCCCATACTCCTTGAGCTATTTCTCTTTCTACCTACTTTTGTCTACTTGTTTGTATGCACTTGGATCGGCCCCGGTTTTTTTTTCTCTCTCTGTCCGAACACATTAAAGCTCACAAACTCATTCATATCGTATGTGTATAGACTTGAACATTGTGTTTAGCATTCTCCGGACTGTTTGGCTAAGGCGCTAACGGTCCCCGATAGTTTCATCTGGTAATGAACACGAAGCCAGTGCTCGCGATCCCGTCGTATTTTCGCTCTACCCGCGTAATGGCTGTCACATACACGTGCATCCCAAAGACGACTCTTTGCTTGTCTAACAAACTGTGATTCATAACCAGTCCAATGAAAACCATGTTCGCCAAATTGGACGAGGAAGTGTGAAACAAGCAGTTAGAGCAGCAAGTTTAAACGCATGTCTTTCACTCACTTCGTCAGCCTTGTTTAGTTTCTGTTTTCCTGTACTCGCTTTTCTGATCATTTGGAGCGTGTTCTGTATAACGGCAATGATGGTATGTACTGATCCGTCTACCTGTCAACGCAGTATGTGTACGATTGTGTTGCGTTCTTTTTGAGGGCTCCTATTTCCATTCATCTCTAAGGTTGTTTCTCGACTTTTTTGTTTGTTAGCACACCCGTTGGGGTAAAAGATCGCACACAGAAAAAAGGATGAGACTGGAAATCTTTTATTCGCGTCAAGTATGTATTTGGTGCCTCGCAAATTTCTCCCACTCCGTTCGTTTTCTGAAACATGCACGTGCCAAGAGTCCATCACTTGACCGGTTGCTCTTTGGTACAACCAGGGACATTTCTTTGTGTTGTTTTCGATTTTGCTCCCTCTTGGGCTGTCTTCCTTTCAGATATGGCTGAATTGCGAGGAGTTTCACTTTTATTACAAGAACTCACTGCTTTCTGTGCTTTCATTTCTGTTTCATTTCGTTCTTTCGATGGTCCTCGTCCACCACCGCATAGTCATAATTACTAACAGGGAAGTGAATTCCTCCAATTATTAGCCTATTCACTATCATGAGAAGTGAAATATAACTGATGAGTAGAGTATATACTCTATGCAGTAAGAGGAAATCGAGTGAAACAGTACTTCCAAAGAGTGTACAAACATGCACGTATTCAGTACGAACGATCTGCTACGGTCAAGGAATGGTGATAGAATGAGGATTAACTATAGTTCACTTCCATATGGTTCAGTATCTTCGACCAACCGGTTATGGGGTCTGTTCTGAACCACTACGAAGATGGCGGTGCATCCGTTCCGTCGTGTTTCTGTTTTTGGTTTACTCTCACACCATATTTTTCTCAATATGATTTGTTGCCCTCCACGCAGAATCCGAAAATGATAGCTGGACATGTGTAGCACTGGTTTCTTCATTCCGTGTTTCCTCTTAATGTATTCAGCGAGAACTGGTAGCGACG
>STRG.9040.3
GCAACCTGCGAGGACTTTCCCCAAGGACTGAGCAATACGCCTGTTTAAAACTGCCATCGCAAAGCCCATCAGTCCTCACAAATCTTTGTGAACTGAACCGGGTGCGTTCAAGTCTTGCAGGAGATTGCGCGTGCGCGAACTTGGTGTTCGGCGCTATTTCAACTTTCGGTGTTGCGATGGCCACTCGTAAGGTCGTTAAATATGTGACCGGCAAGGAGTTCAGGGATTATATTATGAGCACAGTAAGTTTTGTAGATCCGAATGATTTTTATTCGCTATACCTCAATATCAAACGATTTTCTTAGCACTTTTGGGGGCCAGTTGCTAACTGGGGACTACCTCTTGCGGCACTGGGAGACTTAAAAAAGAACCCTGAATTAATTAGTGGCAATATGACTTCCGTGTTGATAGTGTATTCGGCTATGTTCATGAGATTCGCAATTCGTGTTCAACCGCGAAATCTCCTTTTGTTTGCCTGTCATTTTACAAACGAAGCCGCTCAACTGGTGCAGATGGGGCGATTTGTTGACTTCTGGTTCGTCAAAAACGAAGATCAGAGACAAACCATCCGAGAACGGTTTGGAGTCTAGAGAGTTACCGCGTGCAGTCAGTGCCCAATAACATGGCGCTATATATAGTGAAGAATATTATTGACTATTCATATCTTATGATACGAATAGATCTTTTTCAATATACGAACTTACAAATTATCC
>STRG.3104.1
AGAAGAGTTGCTTCAGTTCGTCCACCGGAAGGCCCACGTCGATGTTGTCTTCTTGAATATAGTCGCACAGATTGTTGATAGTTTCACTGATCGGTACGCTAGTAAACAATGCAGTGACGTCAAATGTGAGCATCTGTTTTTCTCTCAGGCTTATATTTCGGACATTATCCACGAAGTCGAGAGTGTCTCGTAAGCCACGTTTTGCGAGCGTAGCTCTCACTGGCTTCAGTAAGCCAGTCAGCCACCTGGCTACCGCTTGGTAAAGAGAGTTACACATGTCTAAAATGGTTCTTAACGGTATGCCATCCTTGTGGACTTTTGGTAAGCCGTACAGCCTGGGGATTATCGTCCCGGTTGGTCGTATCCGTTCGAATGTGGTCGAATCTATGATCCCTTTTTGCTTCAGTGATGGCAATCTCTTGGAGATAGACTTTCCTATCTGGATCGTCTTATCCTTCTCATTGGAGGATTGGGTGAATTTGGACGAATCGCTCAATATTGTTTTATTCTTTTCTATGTAGGTCAGTTTATCAAGAATCACGATACCTGCC
>STRG.26709.1
TGCATAGCTGGCAGTTAGACTGGTTAGCTGGTTCCCTGACTAACGGAATGACTGATAGACAAACTGCCTAACTGAGTGGTGAACTGATGAACAGAATAACAGTTTCTGTGACATACTGAATAAATAAATAAATAACTGAACAAACGAAAGATATACTGGCTCATTTACAAATATGAATAAGTATCATTCTCTCCAATTGTAATTGACAAGGTTCGTGTTCCAATCCCTAACTTCTTCTCTACCAACTACTTTTTAAAATGCATTAGAACTTTATAATCATCAGTTATGGCCCTTCTATTGCACTCGCCGGCACTTGTGCAAGCGCAACAACGCATGTCACAGAACGCATTTAACGATGTCAGACCAACAATCGCTATGAATTCATGCAGACATTGAACTAAGACAGGCTCTTGGCATGGATAGATGATCGATTTAGTCACACCTCAGACAATAGCACTTGCTTGTCTTTGCCTTTACTATGTCAGCGGTTGCAACTTCTTCCTAACAGATGACGTGTGATATCAAGTAGTCTCATTATAGCCATACTCACTGACAAATTCAGACTGCAGCAACAATAAGACGTTAGACATTCGTGTTCTCAGCACATCCATACTCGGGAATAGTGTGAATAGTTACATTGACATCTTGCTGCAGTTTCAGTAGGGTGGCAGACAGTACTGACACTGAGCTCAAAAAAGCAAGGTCCAGCCATGAAAGTGCGTATAATAGAATAGACTGTCTATGAGAAATCATAAAGATAACCTGATTTACTGAATAATAAACTCACACAGTTCGGTGGAGCAGAGAGCTGGATTACATAAGTGGCTTCGGATAGCTCAGCTAATTGCCAACAGTTTCGAATCCTGATCACGAGACGAGACTTCGAATCCGTCAAGTATACATTTGGTGGCCATCGTACGATTCATGTTCACAGAGGGAATGATTTCGCTGATTTTATTAAATGAGGGTAATTCCAGTCTTCTAGGATCTTATTTTCACGAATTTTGTTTTCCAGCAGGATTAGAGCCATCCCGATTTTCGACTCAGTGAACAACTAGGAGTCACGTTTCCGTGAAAACTAAATTAACCTTTATTTTTCATTAAAACTTTTTTCGAGGAAACTGTGGTAAACCAGATTTTATTTTTCGCTGTCTTGCTAAAATTGCACCATATTAGGACATTCCGATGACTTCATTATAAGTAGCCTCAAAACTAACCGCATCATAGAAGTAAGACGTAAATTAGAAGCCTGATCAAGCCTTTTGTAGATTTTGAGCTAGCGAATGCCTCTCATCCGTGAACAGTCGATGTCTAACTCGATGTGGAACGCTTACGATAGCCCTTCGTACTTAATCGATAAGTGGTCTGTCAGGAACTGCAAGCAATGCACATCCACTGAGTTCTAGTTTGCACCGAAGCTGAACACCAGTGATTTTAAGTTCTACAAACAGTTATCGTTAGTAAGGCCTGTTCCTGAATGTCAAATAAAAGCTGACAATCGGGTAAGTTGTAAGGACTCAAGGAATGAATAGAAAATAAATCCCTAATGGACACGGGATTCCAGAAAGAAGT
>STRG.71224.1
TATGGATGCTACCTGAGGACTGCCTTCTAACTTCTCAACATGGGAACTGTTGATTAGTACACGCAGTACACGGAATCAGTTGACGATTAACGTAATCCCACCCCTCTGTAAGTTGGCCTATGGAACGGGCAACAAGCCGTAAGTTCCGACGTTAGCCATAAGTCAGTGAAAAGACGTTGTTATAGTTTAATTTTATTCATTCTAAAAAGAGAATCACGAGCTATTTTGGACACCGTTGTCGGGATCAGAGGCTGGACCTTCTCATCAGACATCGCCAATCATACAGGAAAATGAAATCACGAATAATATCATGAATGTCTGAACAGAAACGGATAAAAAAGTCAACAAACTTGATATTACAATGCCATTTGTATAACATAGATGAAAAATATGGTATGATAACGAAATAAAATTAACAAACTTATGTAAAAGGGCCCATGTGAACAAAAAAGGGAACTTATATATGACATAATCAATATATATGTAAATTAAATAAGTGTCAACAGTAGAGAAGGACAACGGTTATCGCAGATTTCACCCGTTGCATCGCGGGCCATACAGGCAGCCTAAGACTATGTACGGGGAAATCTATATTTTAACATGATTTTACACAAGCACGCCGTGACATCTCCAGATCTCCTTGTCCATCCTCTTCCCAGAAGAGAACAACTTTGGGGACCTTCGATCTAAATGAGGGTGCACCGTGCGCAGGCCACCCTTGGCCAAACGAATTTCGGGTGATACCGGTCATCTAGGGAACCATTTGGCGATGTCATCATCCACCCGTGCCGCCGGTGGAGGAGAACCATGCACACGGTACTTAGCGATCTCCTGGTCGACCCTCACCTAGAGGCCCGTGTTCCGTCATTTTTGTAACCGGTCGTCATCTGAAATGAGAGAAAAAGTTTGCCGTTAGTTGCAGTTGATTACGGATGTCGTTGTTGTACGTTGGGGTTCTTCACAGCGAAACGTACCTCCACTTCGATAAACATTGGACGCATACGTAATCCTCCTGGTTGTTGTAGTTTGCGCACTGGTAGTGCGTCCATTGGCCACATGCGCAGCATTTGACCCAGTTTGTGTTCTCGCCCAGATCTACCGATGCTTCCTCCATGCGGCAAACGCTGCACGCGTCTTCTCTGACGGGTGAATCCGCCAGTTCCAGATGCCTTCTTTTTTCCTTGTTCTTGTACGCGGCTGACGTCATGGTTCGGAATCGCCGGAACTGTACTAGTTGCATTTTGTCCCATATAATTTCTGTCCTTCTCATCGGTGTTTATAATATCAATGGCAGCCTTCCGTTTTGAGGACGCAGGCCTCATCAGTTTGTTTGTCGTGCTGAGGACAGATTGTGAAATTTGGGTTGGAAGCATTATCCTAAGTTCAGCGACAAGTTTGCCTAAATACTGTGACGTTATATTGCCATTCGACAAATCGACAGTTGTTCCGGAAGATCTATCGTAGAAACGAATGTCGATATCCCTACCGGAACCAATTAGGGCAGCAACATTTCTTAACTGCGGCAAAAACTGCATGAACTTACTGTACCCCAAACTGTCTAAAGCCGTGGCAATATCCTTCGAAACTTCGTCACATAACGCTAATTTCTTACTGGGGCTTATAGCAGAGGCTTCCTGAACCACTTCCGGCTCCATCGCCGAAGGCCGTATACCTTTCCATAGGCCTTCATCCGGGAGAGCCCAACGACCCGCAGGTAGCCTGCGGGTGTCGTAATTGATTACTTCGCATACCTTCAGGATATTCCAGCAGACGAGGAGCCACCGTTTGTTGAAGCTACACGAACACTGCGGGTTAGCACCCATTTTAACCCTAGTCGTGTGCGACCGCCTACAATGAACAACCCAGAAACCGTCCACAGCGGCTACCGCAGTGACCACGTGCGTACGAATGTGCTCCACAGAGGCAGAACGCGTGTACAAGCTAAGCCGACTGAGGAAACCATTATACTTCTCCATCCCTTCACTAGCCTTAAAGGGGCCCACCATCAGCTTACCCAGCCGACGGCGCCTGCCCTCACCCAAATTTTCCGTCCGCTTTATAATACGAGAAAACACATCAACTAACGACGATCTGTTAGATAAACCCACTTTCAAATACCTGTTCTCTATCTCAGCCCGATTAGTAGTAAATACTCCCAGATTGACAACAGATCTAATGGCGTAACCTGCCCACATATTCTCAAAAGGTAACCAGGCCCGATCGAGATAGTACTTCGCAGCAATACATCGACCAGCTATGGCCACCTTAAACCTATCAAACTGTTCCTTTGTAGGTGAATAAACTAAAGATCTCATCCAACGACACGGAACCCGTTTGTCATATAATGACAAACCACTGAACTGAAAACAATGCCGTCTCATGTCTTGCAGAACATGACACCGGCAAAAAACTACTGCGCAGTTAGGATAATA
>STRG.24476.4
NNNNATGGTAAGATAACATGCCATAAGCATTATTTAGTTTGAATTAGAGAATCCACTTACATTTTTCACACTGAAAAGTCGGACGCCGCGAGCCGGAATCGAACCAGCGACCCTCCGCATACCGGGCAGATGCTTTTCGATGTGAAAAATGCAAGTGGATTTTCCGTTACATACGATTCAGGCTTGTCGTGCCAACAACACATTCTCTGAATTATTTAGTTCATTTCAGGCCGCCTGCATACGAGATGAACGGGCGATAGGCATGGTATTGTGATCCTGAAGACGTGCCTGGGGAATAGGTTGCTTTTTGAAAATTATTGATTTGGACATCGACATTATCAACCAAGCAAAACGAAACTGCGTATTTGCGTCTTCGGTGTCCAATCCATAAGGCGGTAGTCATAATTCCATCGGAGATGCCATCATGTGTTTGGTATACCTTCCTTCACCTTATTGCATTTGGTCTGTGTGACGTAACCAAATGCATTATCGTTCTGTAATCATCATCATCATGGTACAACGGTAAACAGTATGGCGAGTCCCACTGATCATTGGCTTTCTCACCGTGTTGCACATATTGGCAGAAAGATTAAGTATACAAAATGGACAGGGAGTGAACCTACAGGGTTGGGAAAAGGAAAGAACGCCCTAGTAGTCATCACACGGAATACTCAGTCTAACTGTACAAACGCACATTGATCAATCATTCTGATTTGACAGAACGTGACAACACGATCGCCACTGTTCACGGTTTGCTACCATTTCCTTCAGTGTATCCAGCCAACTGTTTGAGAGATCCTTTGGACCCCAACCACGAAGACGTGTGGCACCTACTTTTCCTAAGTTTGCTGTACATTTTTCATTCCGCGGTGCCACGTCATCTGTTGAACTCTGCGTGACTTTTTCCACTGCTGAGGAGGGCACGGTGCGGTAAGCGTGTGTTTGTCATACGTAACAAGTGCCCTAACCAACGAAGTTTATTAAGCTGGGTACGCTGTGATAGAGAACTCCCTGAAGTGGTATTCAATACTCGATTTTTGACCTCAGTATTGTTTACTCGGTCATTCCATCCAATCTTAACGATACTACACAAGCATCGGTGGTCGAAAACCTGCACGCGGACCTCAAGTATCTCAATCATACAGCAGAAGTGGGAGCATCGCAGCACGGTACACACGACTTTTCCACTTCAGCGAATTATCAGGTCGGCACCACAATTGCTTCAGTACAGCGCACGCTGTTCGAGCCTTGTATATACACTTGTTAATCTCCGCTAACGTGCTCTCATCCGCCGTGACGCTGCTTACGAGGTCGTCAGCAATTGTTCTGTGATTGACTGCAATTGGTTTTTGGCAATCAACTGCTTGGGTATTCAGTGAGTAGTATGCATACTCCATCGCAATGGGAAGGGACTTACGATAACTGCGTGTGTTGCTCTCGGAATTTCAACGTATCTACTTATCTAAACGTTTGAGGAACCAAACCTTTATTTTTGTTTCATCATATCCGGTTCTGATCTTGATCTGTGACTTGAAATGCAAAACAGAGTATCGTTTGTTACATTACAGATCTTACTTAGAGGACCGCTTGTTTGTGACATTGTACCCTTGCATTCGATTATCTTCCGTCGTTCTTCAGCGCTGGTGAAACGGTACGACCTTTTCTTCTCACTCACATTAATACTCCTCATATTGTCAAGAGCTGATGCGTACGGTGCCAGGTAAAGTACTTCGAATACTACCACAAACGGCCGCGGTGTAATTATATCGTTTGACTGCCTCCGAACCAAATATCAGCCAATCGACAACGAGCCTCTTCATGCAAGGGTAAGATGTCACAAACAAGTGGTCCTCTAAGTAAGATCTGTAATGTAACAAACGATACTCTGTTTTGCATTTCAAGTCACAGACCAAGATCATAACCGGATATGATGTAACAAAAATAAAGGTTTGGTTCCTCAAACGTTTAGATAAGTAAATACATTGAAATTCCGAGAGCAATACACACAGTTATCGTAAGTACCCCCCCCCCCCCCACCCCCTCCAAGAAAATCATCAGTTCAACAATGCTGCAACATTTGACACCATAACTATCACCGAAATTGCAACAGTAACGAGGGCTGTGCCACATGGTTCGTTTAAACCTTCTCTAATCAATTTGCGGTGCAGCATTTGACACCATTACCACGATCAACTGTGCAGCGTATGATCGTCACACTTTCTCATTTGTTCCGTTAGCTTTGGAACGCCAATCTTTGTAAAAAAAAAATAAATAAATTGTTCTGATATCTCTTGATGTCACCGTACTCCGATACTTTTGACCTACTTGGCTTGCAGAGGCATGGTCAAAGGTTGTGCGTCAAAGCCAAAGAATGATGGGCCGTGGCTAAAGGTTGTGCGTCGAAGTTAAAGAATGATGGGTCGTGGCTGAAGAATAGCTAAAACCTAATGGAAAAATGTGTAGCTTGAAGCGGAATGCGTTTCTTTCTGGCGTCTTTTTCGTAGTGCGTTCTTTTAAGAACATACTTATGCGTTAGCACAGTGAAAGAGATATACTCCGTTGCCTTTGGGACACGCTGTGTTTTTGGGGATATCATATAATCTGATCCGGAGTCTGGGAAGGAGTATCACATAAGGTCTCAGTAGCTCATGCATGGTAACGACCCGAGCGACAGCGGATTACTGTCGGGTACCGAACTAACCCTAGCACTGTTGAGGTGAGATGGGATGGTGGGATGTTGAGAAACAAAGGCCAACCACTGGAACAAGCACTTCCCAAGATAGCTGGAATAGGTGTTACGCGTGTCCAACGATAAACTTCCTTGACATACGCTGTTCTCCGATGTAGTTGGTAGTTGGAAGGAATGTCGAGGTGGTCAGTCCATGACATTGTAAAACATGAAAATCTGGACCATATAGGGCATGTCAGATTTCCGGGTTGGGCTTCACGAGGCCCATCCACTAGATGGTTGGAGACATTGAGTAACTTTGCTACGTTTCGCCTATTAGTTCATTTCTCGGTTCTATTTCACAATGCTCCTGTTCATTTAGCCCTCAACTTGATGATGCTTTGAGGCATCAACGAAAACCAGACAACATAAGTGTGAGATTGATAGTTGCATGAACCGGACCGACCTACCGCGTGCAGAGCCTCCACGATGGATGCGAAACTATTACGGAATCGATTGTAGTATGCCACATGATGCTGGAAACGTCCTGATCAACAAGTAAAGGTATAAGTATCAGTTTTCATCAGCGTAAAATATCTCGGATGGGGATCATGGTTCTCCATTTATCATTCTGTGATCTAATCACGTTACCGTTGGCGCTCTAATCGGTGTTTAAGGATCAATATCTTCGCAAAATGGTTCAAATGTGTTGAAAACACATTATTAGTAATGATGAGGTTAGCCCTAATATATTGAAATCGTTGGTGGTGATCATATTCAGAGGGGTCACGTATTACCTCGACGATCAGCTGTTCGAATCCCGCCGCAAACACCTTTTATTTTGGTGGAAGACAATAATCCACTGTCGCCTGACTAGTGATCGCGTCACATACTGGGACCTTATGTGTGGTTCTCTGCCCTTCGATGTCCCAGGTGGCCATGTAGCTGGCAGTCTTTGTTTTAGGCAGTCAAAAAAAATCCCTCGAAACTAGCCAGTGATCAGCTTGATCATTCCAGGCCGAATTAAATAACAGTTTATCAATAAATCGTCAAACTGCACATGACTTAACCCCCTTTTACTAATTGAGCGGCCATTTGCAGTCCGACGCAAATCGGGTCAGTGATCAACAATCAATCTGACCGACGTTCTGTCAACTCAGTCCATCAGAAAAGGTATGAACCTGACTGGACGCCTGAATTAAGGAATGTTTTATTCTAACTTTCCATTCCACGCGGTTAATTTCTGTATATATGGACTGTCGTTTTGGCGTGCTGTATTGTCGTCTTTCGATTTGTTATTGCGGACTGGAACGATTTGAGTTGTGCGCGGAGATCAAGTACGTGGGTTACCCGTCGAAGTCATCAAATAACTCGTGGTACGTAACACTATGGCAGTACAATGTGCGTATATACCCCTTCCATCGCAGCCTAGCGCGGACCTGTAATAAAAAGAGAAAGAAAGCCCAACTTTGGGTAAGTGTTTTCGTGTACTGGGTCACAAAATCCATTTGACTCAGTATTAGAGATTCGACAAAACACTACAGTATGCGTGAAATTCGAGCACGAAAATTATAAAAACGTACAAATATATGAACTTTTCAAAATACACAGATTAGTTTGCCCAATCTGCTACTAGTTATCACATAACCGCTCGTTCATTCATTTTTATATGGCAACTTGACATTCAAAAATTTGTTTTTATCATACAGCACGGCAGAACGAAAATCAAATTTTTTGTTTACTTTGAAATCTTATTGTTGCTTGCTTGCATCGGTTATATTAACAGATACAGGTTATGATGTCGGAAAAAGGTACACGATGAACAGTACGCTAAATCACATCATTCCTGTTCGATCGGATCAAACGTTCTTTGATTTTTAATGTTGTTATCGATTCATCTGACTGGGTAAGAGCCCCATTTGTGGTCCTCTGTTACTGCGTAGTATACAAGGACCAGCGTTCTTTGGCGGGGCGTTACGCGTGTTTTGATTTGAAATAAAAAAAACAAAAAACTCCATGAGCTCAAAGCTCAATAAATATACGATCGGAAACCCACACTCACATACGTCAAACACCAAAACGGCTCAGCCCAGCCACTATGACTGCATTAGCATTGATAAACATTCCAGTATCACGTGGATCCAACAGGATTTTCTAGGTCTCCGTGGAAAACTCGGATCAGTTGATTGTTTTGTGCCCATGTTACTTCAGTAACCACCTTTTGAAGGTGCAGTTTCCACCATCTGTGTGATAATCTGGCAAAAAAAGGTTTTCCACGTATTCGTAGATTTACCTCATTGATAGCACGTGGAACTACAAGAATGTAGATAGTGGAAAATCCACTTGCATTTTTGGCATCCGAAAGTTCATGCCACGACTCGGAATCCAACTGACAACCATCCGCTTTCGGAGGAATTACTCTATCGGCTGAGCTATCAAGGTCGGGAAAGTCGGGCGTGAATAGCGCAGCTGGCTAATCAACAGTATGGAAAAAGCGTTGCCGATTTTAATAATGACGTTATAATTCAGAAGACTTGCCTGATCATTAGGTTGTTTCTTAGGAATCACTTGCTCAGAAATCGTCAAAACTAATCAAATTGAACAACAATGCTTATTCGCATTCCAGTGGTCCAGTCCACTTGAAGGCAGTTGTTCTCTGGCCGCAGGATGCAATCAGGTGGTTTACATGCCTTCTTTCACCTTATTGCGTTTGGTCCTCAGACCGCCGCGTTCGTTGTTAATCCACAACTGTCCATAGTTGCGTTTTGAGCACTCAACTACCTACTTACTCAGTAAGTAGTATGTACATCCGCCACAACTAGGCTAGCCTCGTTAGTCGCGTTGGACATTCATAATTATATCAACACAACAGGACAAGACAGTTTATAATTCTGGTTCCATGGTTAATTAAATGAGGATCCGGTGAGAGAGTCTGTCTACGAAATACTGTCTTGATTTCAGACGTGCCTTCGGATGTACCACCGGCAATGGACGTGTTCAATAATCATGCCCCGTTGGCTTAGATTATAAGTCGGTTGTAGCCAGTGTGAACAAAGTTAAATTTCCAGAACGTTTTATGACCAGTATGTCACTGATTGCTTACATCATTTTTCTAATCTGATGAGAAATCATTGTGTCCGTATTTCGCTTGGGTCTTTTGCTGTGTAAACATGCGATTGGAGTTCACTATCGGGTCAATCACCAGCAAACAGATTCGTTCAAAATCTAACCTTAGATTTACGGAAAGTAGCAAGTTTTTTGTTTTCCAAGCGAGAAACATGCCAACGACTACATATGGTGATGGTATTTGAGACAAGTGAAATCTATCTTGAGATCGAATCATGTCCCATTGTTCTAAGCACAGCTGAAAACACTCAAAAGTTGTTGTTTTCCATCCTCTTCTCGCCTGATTGTTCAGTCTGGCTTCACGTGAGAAATGTCTGTTACATTCGGCTTTCGTACTCAGTCACAATCCACCTTCTTCACTGGTCCAGCTGCAGACCTCTGATTTCGCGCTTTCTCCCGCCCAACAACTATGCCCGCTTGACGCGATCCTGTTTGAAACCATCGAACCACAGACACAACGGATCGGTATCCTGTCCATCGAATGGGGCGGCTTGGCCGATCTGGATTTGAGAAGTGAACGGTTCCGTTGGCTCGGTCAAACTCGCTTTGCTCTGGCTGCCTTAATTTCTATGGCGACAAAAGTGTCGCCTTCACGGATCCATAAAACAGAATCCCAGTCACTCTGCGTTTCCGCTTGCTTTACGCCGGTACTACACGCAAAGCGAAAGCCAAACAACGATCAGTTTCTGATTCGCATTATCGAAAGCGGGTTTTCGCGAACTATCGTAGATAATGAAATTCGTGAATTGTCCATGTTGTGCTGGGCCGAATTTATGGAGAACGATCTTGAATCTTTTAATCATCACCCTCTACAACCAGACCACCGGAAAAGATCATTATATCGCTCACAACAGGAGTCAAAGTGACGCGGGATGGGTCACCGAGTACTTCACTGCTTTTTGTGATGGAGTAGATTGACGGGAAATGGGGCTGGACAGTATTTGTGAGCGTTTCTTTCATCATCGGTATCGGTGCGCATTGACTATGTCACCTTCATCGACAGTGCAACAACTGTCGCCTTACTTCTTGATAATTATACATGGTAATGGACAATATTTCACAAAGGTGGTCGCGCCCAGTTAGGAGTCGCCTATTGGGGAAAGTGACCGGCGCCAGGATTCGCATTTGGGTCGAAATCTAAAATTCACCATGGTGACCGTTTGACCACCGCCGGTCAATAGTGCTGGTATTCTCTTATCACGTCTAAGTCGTCGTACATTCATCACTGTGATCACCGTGGAGTAAAATGTCTCATTCTCATCGGTTTGAAATGTTGAATGAGACCTCGTATACCCTATCGATCGATGGTCGTGGTCGAGTTACAGATTCGCAAGTCCAAGGTGCTAGCTGCGAACCCCATCGTCACTGATCCCTGCCGCTATTTTGATGGTGCGTTCGTAGCCATTTCACGGCAGTTCGGGCTTGCACCTGTTCATGTGCTGATACTTGATCCTTTAAATGGAGTGGAATGAACGGCAACATGGCTAGTTTGAGTGGACTTCGAGGCCGCACAGAAGCATCCGACGGTGGTAGTGATTTCCGAGAGATTTATTATCTAGTTGGAGAAAATGTGGACAGTGGCGCTGCTGCTAGTACTGACGACCAAAGATATCGTTGGAAATGAAATATATATATATATAGAAAGAAGAGGCAGAAAGCGAGGGATTGGTTAAGAGAACAAAGAATTCCGAGCAAAAGTCTCCTATCTTCCCGCGCCCAAATCGAAATCCAACGGACTGGAGATTTCGAGCAATGGAGGTACACATTATACGCCCGTTGATACGGCTTTCACACAGAATGGAATGACCAATGATGAGCTACCCTGGGCCTCGAGCCGTTACTCATCAGGTGGTCAGAAAAAATGGACAAGGCGTTATCTACCAGCAACCAATGAACCTATCCCCACTAGTTGGACAACACTCAAAGGCAGCTTCTGGACTGTCCTCATTACCAACCATTCCCATATCGCCACAGATGCCATGCTACATCCAGATGCACGGTTTGATAATGGTCAGTTGAATTTGGTCCTAATTTATTCCCACGTGAAATGCGTTGATTTAATTGGTTTACCTGAATATCTGGCGTCTGGGGATGGTATGCGAGATACATCCTACTGGAAGGTAATCCCGGTGTTGGCTGTACGTGTTGAACCGGAAATGGTGTCCTCATACACTATGCTCGATGGAGAGCCCGTCCAATCAGGTCCATTTCAAGTTGAGGTTGTTCCTCGGCAGTTTTCTGTGATCACTTGCCCTGTGCGCGTCCCTGCGTCAAACTCCGACTTCACCAACTGACTTGTGTCTGTGTGTGAACCGCCAAATAATTCAGGGTTTTTTTAATCTTTCTATTCACGAGTTTTCTTCGAATGCGCTTAACCTTTATTCTTATTTGTTCCCTTCGTCTTTGAAGAGGGGCTGTGCGTATTACTTTATTCGAATCAACTGCGAAATGTGCCTGTTTTGTTATTATCATCCCGCTACGATTTCCTCAGTTGTCTTTGCAGTATTTGCACTTTTTCTCTTGGTAATACCGATTACGTAATCAACCGAATAATCTGTTTCAGCCGATTGCTAGGTGGCTACGGTTTTCAAGGTTGATCGGAAAAAAGTGAAATTCCGGATCGTTTGCAAAACCAAGACATCAAGACCAGTGGAAATGTCAGTCATTGTTCAGTGCGTGGTCCAATCTGGTTCTTAGAGTAGGAAAAACATTATTGGTGAGAAAAAACAGTAATTGACAGAGTGATCTCAATGCCTACAAATCTACCGTCATCTTTTTAACCGCATATGTACTCCAGGTTCGATTCTGTGTTGGGACTCGGTCTTTACGCATATCTTTTGAATCATAATAAACCGGTTGAAACAGCGCACACATGGTCTTCAGTGGTGACTTGGACGTTCATACTGCATCGTGAATCATTCTATGGAAATTCCGTTTGGTCCCAGCCGTTCATTAGTTTATAGAAAACGTTCGGCTGGCGACCTTAGAACGTGTCTGCTGTTGGGTCTCGAGGCGAATCCTCAACGAAATCCCCTTGGTCGAATGAATAGAAATGAGTAGTGTATTCTGTTTATCGTGGTACCGATACGAACAATACACGTAAAGCAACCAACAACGGCGGCCGAACGCGTAAAATCGGCAGAAATCGGAAATGTGTCGAAGGCGAGGCTGTCGGAAACCTCGCGAAGACAACGATGTCCGAAAAATCCATTGTTCCAGAATGATCGAGGACACCATCATCACGAGCGTTATGCAGTTTATTATCGAAGAATCATTAATAACCGAGCGTCCAGATGTTTCCCGTCCTTGGCGTCCGTACAGTACCGTCATGAAGACTTGCTAGTGAAATTAATCAACTATCTTCAAATAGGTTCGGCATATTTTGCGATAGATAATAGGAAACGACCTCAGCAAGTGAATTATTCTCCATGTCCTGTTTACTCAGTGGGTTACCAAGTTAATCCATTCGATTTGTTTTCATTCAGGAACGACGTTTGTATTTTCCATCGTAGCAGGTTATCCATATGTCTGTAGCAGTTTTGGAAAAGGTTTTGTGTTCGTTGCGCTCAAAATACACACATCTGGATAGAGTGGTGAAACTTGTCTGATTTACCATTTGTCAAACACCTCGAATGGAACGATCGGCTAAATCCGAATTCCTTTGCGCTGCAATTCACAGTAAAATTTTGACTCATGCGAATCTTCCTAATGTCCAAGGAATTGATTTCATGCCTCGGGAACTGCTGTTCTAAGCGATACTGAGCATGGACCTCTGCAATTTTCTTACTCAGAAGAACTGCGTGATTTATTAAAATGATGCTGGTAGTTGATTCGTCCAAACAGGGGCTCTCTAAATGAACAATGAACAATCTATTAATGCATACCTTGTAAGATTGTTCACTTTCCGTGGCATGTAAACGGCCACGTTTGTTATTAGGTTGCTGCTAACCTAATTGGTATTCTGCCGCACATAAGCTGCGTTCGGTGCAAAGGGACAACTTCTTTTTCCAGAAAAGGGAACTCCTTTTCGCTGGTTGCAAGATCCGAGTTGATGGGAGGTTGGTGTATACACAGCAACTTCGGACAACCTGTAACTTCGCAGGTTCAGAGATCAGGAATGTGTCGTGACCTTGATCGTCCCGGGAAAGTGAGCATTTTCCAGACACTTTGGATTTCTTTTTGCTAAGATCTGTCCTGACGTTTGATTTCCACTTTCCCATGTTTCTTTCATTGTACGCATTCAGATGAACTCGAATAGCACGAAGTTTGCCATTGTACACTTGTGCCGTCCGTGCGCACGCGGTTCTTCTCGCCGTTATGCTGTTTTACTTTCCATCTTTTACTGTACTATTTAGGTGCTACAATACACACAATAGACCTTCACATCCTTTTGCCGACTCAGTTCTTCTCTGCTCATTTGACTGAGGGGATTCCTTTGTTATTACACTTTAAGACTCGACAGAAGACCTCCGGCGTTAGCGAGCCGTGAGCCTTCGATAAATGCTTTGAGATTCACAGTTGTAGTCGGTTTATGAGACATGTTGAAGTGAATAGACATATTGCATCGCCAAACCCTTGAGACCGAGTTATATACTTCTCACGTGTCTATGCAGGACGGTATATTAACAAGCATACATTATTCAACAGGAAGAGCGGTGTATTTTATGCTTCCGGATTTGAAAATGTCTTTCGTGTCAAACACCGACTTGCGCGAATGTCCATGCGGCCAAGTTACTACGTGCCGCCAATTATATCACCCGTGTGTTGGCGTCGATGCCTGTTTGTCGTTTCTGTATACGCCCCAGCTGACTATAGCTCTCCTGAAGTTAATCACGAATTCTATCATAATTTATCTCAACTGCCCCGCGGCGTGGGTTCTGCGGACATTACGGTCGTTACTGGTGATTTCAGTGATGAAGTTGGAAACCTAGACGAGATGCTGAGGAGTATGGGGTACCAATTTGGATTTCCAGCCGATCGGATAAATGACAGGACCGACTCATTCAACTGTTCCGACCGTAAACTACTATCGAGTACAAATTTTCGCACAGAAAGCAGCACCGACTAACTTGGCGTCCATTTGCGCCTTCCCACCGTTGGACTCAGATCGACCATATCGATATCGGTCACCTCTGGCGTGAATCAATTCAAGACTTGATCATTTTGGTCCACCTCTGTAGATACTGATCACCCTTTTGTCTGCGCGCGTTTCAGCAAGCGTCTCGGCGGTGGTTGAAGCAACGCCAAAGCCAACCGCCTCAAGCAGCTGCTACTGGACCATCGATCCGCTTTTCAAGCAGAATTATCCACAAAACTATCGATGCAGTCAAAAGCCCAAGATCCAGGAGAGCGATGGGCAGAGATCAAGCAGACCCTACGCAAGGCTACTGATGCTGCCCAATTTCTAACAACCAGACACGCACACACAAACGATGGATATCTGAATCCTCGGTTGCACTGTTAGATGCACGCAGATCGATTCTTCCAGAGTCCAGATATGATGATGCACGGAGATGCCTTAAACACCAACCGGTTCGGAGCCGGAGGAACGGCCGTGAGCAGTAGTGGATTGCGAAGTACAAGGAAATGGGAAAAGCTGCGGCGATTGGCAACAGCAACAACCATTTCTGTCTAATTAGAAATACCGATCCACAGAAGCTAGGTGGATGGTGCACTGATTCAGACTCAGGAGAGTTGTCTGGTTTGCTGGGCGCTGCATATCGCGAAACAGTTTGCTAACTAGCGCGACGGTTACAACTCTAGCTGTGGATACCAGTACTCCGTTAGAAGCGGGGGTTCTCCGGGAGGTAGGTTATCTCGAACGACACAAGGCTGCCGGACCGGATGGGTTCCCGAACAGTGTAAATAATCTGCTGTGGCCGGTGTACGGCAGACTGCTACTGATTGGACCCGAATGATGTTGTGCCTGTTGACGATTCAGCTTTGTTCCGGATTTTTGTGCAAAAGGTCTACCCGGATCTGAAGACGTGAAAGTTACTCGTCATTCTTTTTCCACGACTCTCTGACCTCGCAAATGGCAGCCAAATATAGACTTGGGTGATGAGTCAGATTATTCGGACCAACTGAAAACGTTGAACGGTCTCCCTGATAGGTCAGCAGTTGACATTACCTCAGATAAGAGTCGTATCCACATACACTTGGGATGTTTTAATATATTTTTTACGCAATCAAATTTCAACATAAATCATTTCAAATGCACATTTCGCACTTAAAATGTACTAAATCCATCCAAAAAAATCAATAACTTATTATTCTACCACCAAAATGATCGTCTTTGTTGTGGCAGCAGATTAGCCGAACGGAAGCCGAATTATTCAACCAGTTGGAAACCGGCATTAGGCAAATCTTACCTACCACCTTAGAAGTAGCGGCACTTCAAAGAGTTGGTATGAATCGGTGATCGT
>STRG.16952.1
GTGTTGCATCTGGTTTTGCCTGCGAACTGAAAAGTAGATCACTGGGCAAGGCTAAAGGGTTCAGAACACGGATACTGACGTCAGCTTGCGTCTTGTATTGCCGGTGATCTGGAAGATAGGTGGATGGACAGTGAGACAAAGTTCAGCTTTGTAGCAGTCCGTTTAGCTCGAATATCATGGAAGATTCCGCCATAAGATATTTGTCAAACGTTAGGCAGCGAGATTTTTGAACCACGCGCGCCGCGGGCCCCATCCACTACCACAGCACTGGGAGATCCAAGATCACAGTGCAAGCATTTTGAAAATTTCTGATGATTTGTCGTACGCCTCCTGTGAACCGAACTGAACGTAGCTTGAACAGTTTTTCGCAGCGGATATCGGAGGCGCCGCGGTTTTTTTGGATATTCCGGAGGAGTTGCTAGAGATGGACGACCCGCAAGTACCAATGACTGAGTTGGAACAGATAAGGTTCAAAATGAACCAAACGACGGATGAGTCATTGGAAGCGTCCCGTCGGATGATGGCTCTCTGTGAGGAAGCTAAAGAAGCAGGAATCTCTACTTTAGTCATGCTAGACGATCAGGGCGAACAATTGGATCGAATCAATGAGGGCATGGATCAGATTAATCAAGACATGAAAGACGCAGAAAAGAATTTGGATGATTTAAACAAATGTTGTGGCCTGTGTGTGTTGCCATGGAAAAAAGTGAAGAAGAAGGATGATTACACAAAGCAGCTGAAAGATGAAGACATGCGGGGTGGCGGTGATGGTCCTCGGATCATCGTTGATCAGAACGGCATGGGACCCACCGGCGGGTACATTACTCGTATTACTAACGATGCTCGTGAAGATGAGATGGATAACAATCTACAAGAAGTATCTGGTATGATCGGAAATCTACGCAATATGGCGATTGATATGGGAAGCGAGATCAATCAACAAAATGCTCAGGTTGAGAGGATACAAATAAAGGCTCGTTCCAACGCTGAGCGCATCAAAAAGGCAAACGAACAGGCCAGCAAACTACTAAAATGAATAGATCGTTCACTTTTGAACGTTGCTTCCGATTCAGATCCGTTCCTCCAGTCGCACTGTCGTTCTAACGCCTTCTGGTTTATCACTTTTCAGTTTTATCTATATTACTCGATCCCACACCATTTGAGTTCTTTTTACTCTAACAAGTGAAGATCACTTGTTCGCTCTAGACCATGCTGGTTTAGCGCAAGAACCACTAATTAAACCATGTGATGAATGTTGGACCAATCTTTTAAGTAACTCCGTTTTACCCGTTATTCGACCTCACCGTGACTTCATGAGCACTATTCTCGAGGAATAACCACTCTAAAGTAGTGCAGTTTGACGTTAACTCCACAGTTCTTACCCTTCCCTGGTTAATATTCGCTCAGTCTATGGTATCGGCCCAATCAGATCATTTTTTGCATTCCTACCGGTCTAAGCTTACTTATTTTTTTTGCAAGCCTGTGAACCCATGTCGACAATAATGCGGATGCGACAAAAATCAGATGTAACCGGCCCAACTTGTCCTCAGGCCTCATCGAATTTCTTCCTGCGGCTCCAATTAGACTCTATTTATCTGACGCTTATGTCAGCTCATGTCATTGCATTCCCCGCTAAGTTCTTCAAACCAACCAATTTTCCCATCTTTCCTCTCATTCGGGTCATACTGCTCATCAGTCCAATGCATGCTTCGACTCAAGTTTATACTACTTTCACTTTTGATGTGGTGATTATTTGTTGAAGACTTGGTACGGGCTTGATTCCGTAGTTGGAGTCACCAGATTTTGAGATCAGTGGCACATTTGTTCATGTGATCTTTATCTACTCAGCGCTTTCAGTTGGGTTCTGCAGCATGACCCCTTCCCACTATCACATCCTACCGATTCAGCAAGTTGGTTGAAATTTAGTTGGGGGTTACCAGTTGAGATGTGTCTTGAAATGACTGGCGTGCTTTCATCGTACTGAACTTGCAGTCTGAGTATACAACTAGGGTGA
>STRG.37780.1
GGTAAATCCTTTAGTACTCTGCATTCCTAGTTGATCGAAGGTCAATTTACACCAATTTGAAAGTCCTACTGATAGCGTCTCTACAGCTGGTTACCGTACAGTCGGACTCGTATTAAATTCGGGCGCGTTCCTCTTTGCATCGTCTGTGAAAAACGCTCAGCAAAGTGTTTACGTGAAAAACCTGGGATTCTATGGATGTGCGCTCGCGATACTCCGGAAGGCAGCGATCTCCGTACAAATCTCGCTCGCGATCCCGATCCGTATCACTTGGTCGGTCAAGGCGGGGGCGTGGGTCCAGATCACGAGAGCGTATGAAGCACCAGTTATCTCCTTTGCGGGACCGTCGGTTTGACAAATCTCCGGTTTCTCGTCGCGGCGGACGTGAGCTTCACACGGCGTCACCGCGACTCACACCTCCACGGGTTCGCGAACCTGCATCTCGTCTTCACGCGAGCGGAGCAAACGTCGAATCCGGGCATTCTGCATATCGTCTTCGTCAACCCGAAATACAATCCGCAGTGCATGCAGTACCCGAGTCGTTTTTCGACATGTCTACTTTCGTCATGAGCCATCCGAGTCCACCCTTGCTTCCCCTTACCGAGCGTTTCGATCGTTTGACAAATGCGGGAACGGCCGTATACAATGGTAGATCTTACAGGAGACCGAACGATAGTCGTCACATTCCCCACTTGATTATTACCAATAATACCAAATTACCACCGGCCACCTTGATTCGTCAGGCAAAAGCGATATCAATCGTCATTGAGCGAAAATTGCCCTTTGGCAAGCGGCGCAACGACGACGATGAACCGTTTGGCTCCAGCAATCTGGTGGTTATCATTCCACGGCGACCGAACGAAGGCTTTCGTCCGGTTTTCGACCGTCCGGAAATCAAGTTTTACCTGAACATAATGGATGAAGCGGAGATTTCTAAACGTCTTTTGGATTGTGTTTCCACTTCGGCTCACTCATCGAGACAACCAGCCCCAGTTGTAGGGCGTCGTTCCAAAGGAGATCATTATCAGGATGTTGCTGTCGTGGTTCCCGGGCGGTTTTACGGCAGTCGTGTGGACGAACAAGGTCGATCACGATTCGTGCATCCACTCGATCCGTCAGAAACACCTCGCAATAGCTCCTATTTCTTGCACGACGATCGCGAAGAGCCCAACAACTCTGGTCGACGTGACTGGGTCGCACGAGCGAAATATCGTTCAGGAGGCTTTCGGCGAGATCCAGATGCGCGTAACCGATCGCGTTCTCCACCTCTACCTTATCGTCATAATTCTCCACGCGTTTCCACGCGATCTTCAGTTGATGGCGAACGCTGGCAACATGACAAATTCGAGCAGCTCGCCCATGAAGATGACGGTGACGCCCAGTCACGAATAACAAGTACCGATCCCGTCCATCGAACCAATCACATCAGCATATCGACATCGACAGGAAGTGGCAAGCCTTTGCCAAAACCGGTGCCTGCACCGAAACCTATCCTTTGGTCGACTATTGGGAATGACGTAACAAATGGACAGACATCAGGCGCCGGTAGTGGTGGACCGAACAAGCAGGACTATACTCCCCAGAGCTCCAGTGGTCGTTCGCCAATACCACCGGATGCTGGGGATGAACCAGAGGATACTGAGTCATCAAGGCTGACAAACACCAGACTATCAGGCATGAACACCAGTCTTCGATTCGATCAAGGTGATCAATCTATGACACATCTTGAAACAAATAATGCGATGGAGTATGACACAGAGGATGTACGTATCGATGCGGAACCAGTTTTGGACGATACGATGGATAACTGACAAGAGGAAGCCGGCACCAAAAGACTCACATCATCAGACAAAGGCGTTCTTTGTACAGCCTGGATTGAACAGACTCGCCTCTGTTTTGCATTGACCTCTCCTTTTTGTCTCGCCTTTTGTTAAAACCTGAAACTGGTCGAATTTTCTGAGTTCACGTTGGGGTATGGGGAAACTTGATTTTGTGTCACAGTGGTCAACCCATGACCTCTCAGTTTTTTCGTTGTATCTGTTTTCCCTTCATCGCACCAGCATCATCGTTTTATCGTGTGTACCCATACATCTGGTCTTGTGGTTCTGTTGAATAATCCAATGCATACTTTTTTCCCAC
>STRG.11216.1
CGAAAAAGCACTGACTTCCCCTTCATAGGAACAAATCTAAACGCGTTTATACTTGTTTTTACAAATGAACATAACTAATCATACAACAGACGAAGCATCTGAGGAAAATGGCTTCTTCTGTATCATTGTTTTTGTACCGCGTGGATCACCGGTTCTGGATATCATTTATCAGCCTCGAAATCAGTTATCGCCCAGACAAATTTTATGCATCACAGTACTTCAAATTTATATTCACGTTTGTATTGAAATAATGAATCGAAAAGTCCCAAACTTAATCGGTACTTTAACTGAAGTTGAAATCATCATTCATTGCCTGTCTGTCTGTCGGTCCGTCCATCCACTCGTCGTCTGTCTGTATGTAATGTATGCATGTATGCATGCATGTATGTATGTGTGTCTGGTCTGTTTTCTGTCTGGTCTATCTATCTGCTTGTTTTCCACTCGTCATTCCGTTCGAGGTCTGGGCTTTATGTGAAAAAGATATTTATGAATATGGTTTACTTGATCATTATCCGATGTTTGTCCTGATCCTGTAGAGTCAGTCTCATCAGTGATCGTTCTTGCACAAATGTGCCAAAACAGGTCATCAGGCAAAATCTTGACCTCGTGGACGACTTTACAGCTTCATTCCATAAAATAAAACTTCATCCTAAAAACGGATTCTTGAGGCCGCCTTCAACCAGATCGACCATGGCTTTATTCACTTTTCCACTTGAAGATAACAAATGGTTTATTTGTCGCTAAATTCGATACTTTTATTGGTTAAGTTAGTGGTGCGCATTTACTACTGGCATATATAGTGGCTCACATATAACTCCCTGTTTCAGCGTAGATCGTGACTTTATTTCTATCAATGTCACTTCCTATACATAACTCTTCGCACTCGTTTTATTTTTTTCTTACTCCTAAGTTGCCAGTGTTTTCCTATTAGCAGAATATAAGGCAACACTATTGAGATCTATTACTTCATAATGGCTTATAAGTGCAACGCAAGATTCGTGCTCTGTATCCACAACGGCTCACTGCGCTGTTCGATGGAGGAAACCTGGAAATTTTGATCTTGGGCGAGAAACCCCGTAAGCACTCAAAGAGGCCGGTTTAGTGACGAGTCGGGTGACAGCGGAATGTTGTCTATCACCAAAAATGATCGTTCCAGCCGTGATAACCGGATACCCGTACACATGGAACACTAGCAGCTAATAGCGGACTTAAGTAGAACAGAAACAATGAAATGGTTGACATATATCTGATCAAAACAAGCCATGGAGTTAAAGTGTGTGTGTGTGTGTGGTGCTCTGTCCACGAGTGTAAGTCATCACATTCCTCTGTAAGGATTCAATAAGATCCATTGACATAGTCCCGGTATCATGCGCACGAAACAAGTTCTAGTAGTCTGTGAAGCACCTGAAGTCGGTTAGGAGGACAACAATAACTCGACCGGTTTGCACAGATTATTTGGAGTCATTGTGACAGTCAGGTAATTGTATTTGGATATCAAGGCTTTCGGATTGTTAAATAGTGATTCATCAAACAGAATCAACTCCAAAATCACCATTGAAAACTATGGAGGCATCGAGGAATAGATTACATCCGAAACCCATGACCTAGAAGCGCTTCTTTATGCAACGTCAACAGGAAGCAAACAGTCTAGAGCCAACCGGCATGGCGCAGCAGTTCATACGTGGGACTAACAATCGTACAATCTGTGTTCCGGTCTTAAGGGGTTTTCGATGGATATGCACTGACGGCGTCAATCCTAACAAGGATGTAACAACTGTTCGGTGATCGTACGGATTTCGAATCAGGAGTTGAGTACGGATGCCAGCTAATTCCACGGATGACCCTAGTTTGAATAGATCTCGGTAAGAGATGAATAAACTCCAAGCCAATTTTATTGTTGGATTATCCCGAATCCACCCATCAGGACGCCAGACCATGAAACTTCAAGTGGCTAGCCGCTTGATAACAAACAAGACGAGCAGGGATGATCTTCGGAGCTTTAAGTGACAGAAGGATGTGGTGAATGGGCACAAAAGCAACCTCCTTCGGCTGATTAAAAACGCTGACTGAAGAAAGTCAGACGAGCAGATGAGATGAGTGTTAATGAAGGAATCCGACGGTTCATCAATTCGGTCAAAGAAACACGGACTTGAACGTAGGATGAAACGACCTAAAAACCGAATCAGTTTATTAACCTCTGCCGAACATTTTCCGGTAATAACGATAAGTGATATATCTACTTCGGATGGAAGTTCACCCTCCATGGAAAACAGAGATCATCTGTGTGATAGGTTATCTCGAAAGGTGAATTCTTCAACTTTGAGAATGCTGACCAAGGTTTGGAGCCAGCGGTAAGATAAACCCCTCTGAGCTATCTAGAAAAATTAATAGATCTCTGAGATGTGGCATTAGTAGGTCATAGATGGCTTTTGAGAACTGTCTGTTCGGTTGAATCAAATCCAAAAGACTTGTAGGAATTATTTTCCCAGTACTGATGAAATGCTTACGCGTGAGCATCAAACCTAGTCGGATTTGTGTGATTAAGGTATTACGCACCTTCAAAAAGTGGTACCCAAGATTTTCTATACCTAAATAGAACTTACAAATCTGTTGGCTAGGGTTTTTCTTCTCACTGAAGGTGAAATTGATCTCTCATAATTATGGTTAGTGATTGAACAGTCAAACTCCAGTTTATGCCTGTACCACCTTTTTACTTGAGTTCAGTTGCGTTTTCTTTCAGCACATCCTTTCATTTTTTGGTAAGATTATTCTAGAAACGCTCTCGTTCTCACATGATGGTAGTTACATGAGTTTTCGTTTTGGTGCACTACAGTGTGGGATACGAAACAATCAGGTGCAGTGGTGTCACGGCTCGGAAAAGCTGTAGCTATGCCCAGAAGACAAGTAAATAAGACGTATTCTGGCATCGATTCCACGCATCTTTCTTTAAATCTGACGGAAAAAGCGTAGTGACAGTACTGAGGACAATAGTAGGATGGCAGAGAGTAGATGTTAATTTCTAAACCATAAGCTTTATCAGGACAGGGCTGGGATGTGTCGCGAAAGTCCTCTAATAAATCCTTGTTATATATATTTCCAATGGCCTAGTTGCATTTAAACCCTTTCTTTATCTCGTAGTTCGTGTACTGTATTGTGCTTCAAACAGTTTTAAAACTTTCGTTGAAAGATCAAACCTCTAGGAAGTATTGGGGTTCATATATTGTCAGCCGATATCAGATTGCTTCAGAAACATTTTCATTGTGGAAATCCTCACTGCAGGGTCAGTTCTATGACAAACCCGGCCCATGAAATTGACTGTACACACTAAAGCGGGCAGAAGTATTACTCCGGTTGCTACCATTCTCATACCTCACCACAGGTGAAATCGTTCTGTTTGTTCATTGATACCTCCCTAACGGAAGACGTTCTTGCCTGATCTATTGAAAATGTACATTTTTTGTCAACTTCTCGGTCTTCTTTCTGGGGCTCAAAACTTTAATTTTATGACATTATTTCTGAGATGTTGTAAATAACTGAAAAGCTATCATTGCCGCACACTTAGACACGGCTTCTTATTCCTCGATTTTTGGGTGTTAATCACTTACACGACCCCATTTTGCCTTGACCATTATACACTTTTGGTAGCTAAACTGTCTCCATCGTAAACGTTCTAGTTTCGCTCGTTCGTTGGCCTCGCGGATTAGGTTTGGAGCTGAAAATGACTACACTTTTAGGCGGTTTGATACCATGATCGCTTTGAACATTCCATCCTTTGTATTCCTGCATGTACTTGTTTCACAATACAATGGACTGCG
>STRG.6631.3
GCCAGTTAGTGTGTCTTCTGATTTCATTTCGGGCAATCCGGTCATTACAGAAGCACACCAAATGTAGTGCATTTTTGAACGCTCCACACCGTTAATTTTACCCTCTCATCCTTTCCGAGAGCAGTAGAATTGTAGCATGCCCTCCTCTGTTTAACCCATACGCAAACAAAATATTTGTTGCAGAATTCCTTTGTGAGCCTGATGCTAGCGCGTATACGTTTTTCGTCAGTCCCAGTCAAGTTTTAACTGAACTAGAAGGATACAGGTTCAGGAAGACTGAGGGGCTGAAGGACTTCGACCTACTGTCCATGAAGAATGTCCCGAACCCTTAACGATACATCCTACCAAATACGTTGAACAATGCACCATAGATGGTAAGTGAAGACCACTGTGTCCTACTCCTATATACCAAACAGAAACTTCTAACTTCTACCCAGTTACACCCACGTCTTTGTTCTTTAATGGTGTTCACGACGATTGTCACTTTGGTTATCGAAACAGGCGGCCCACACTAGGTGCCTTGCCCAATTTCTCCAACACCGTTTTTGTCTCATTTGACTACACTAGAAAACATATTAGCGTGTTTTTTCTCTGTCACAGTGATGCGAGTAATTCAGTCGATAGGACTCTACGGTTATCTATATTACAGAACACCAGCTTACCTCCACCTCTTTTGTCATTGATCCGGAAATATTTCACTAACAGAATTCGGTCTATGACCGTCAATGCTATTCTCCCCCGGTTTATTCCAGGGGACTTTAGGGTGATATTCAATTTCCCTTTATTCTGTCTTTTGCATGCACAACTCACCACACGCTTCTGATGACCTCCTGAGTAAACGCATTGATGATGAAATCATTCAATGGCTTCCATTTCTCCGAACTCAGTAGTTTTGCGGCTGCACCAGGGGCAACAACGAATACAAATGGCAACCACTTGCAGTGGGGAATAAAACCGACTGATCTTACTTAGCTCCTTTACAAATACTGCATCAGAACCCAAATAGTTCGACCCATTGTTCGAACTGGGATGGAATACTGTGCACGTTCAAATGTCCAATGGTCAGCGACTACATGCCGTTATGCCAAATGCGAGAATTGTATCTACCCGCCCAATCGTACGCATTGAAATAACCTGGACAAGGACTTCGCGCACTGGGAGAACGACAAAACCAGACAAGAACAGCAGGACTGTATTCTGTCACATTTGGTTGGTACCAGCTCGTTTACATACAAAAGGAGGCATGCATGTACTGGCAAATAATGTGCTGACTGTTGTGTGGCCAACCCATGTGTCAGTGGCATTCGCACGTGATTCATTCAAGTCCCGTTGGCATTGCACTCGCGTGCGCCATGCCTGTCTATCCCACACTGTGCTTTGTTCCACTTTACCAATCACATGCAGTTAGGAAGTCTACATCGGTAGAACCGACATAATACCAAGCACCAAAGTGACCGAACTCATATCCAAGTACGCACGAAAAGCGATGGGTCATCTCAACCCGCAAGCGTTGATTTCGACATGTACATCCACCCTGGCTATTGCTTGCCATTTGACCGGAAGTGAGTACAAGGCTAGTTCAACCAACGCCTTCCGTGAAACTTTACATCAACGTGATCCCTACCACTTGTGAATACCAGGGGCGTTTTCGACCAGCCCCGGCCATTTGCGTTCAAAGTCTGTTTACCTTACCTTCGGTCAGTCATGCACGATCACGTCCACAAACAAGCGCTTATCAATAACTGCAACAACTTCAGGCAACCCATTTTATATTTTCTCTATACTGTTTTGCATGAGTTTCGAGTAAACCTGTAATGTTATGTATTCGCGAACGATGACAATAAACGAAAGAAATTCCTCTCAC
>STRG.74139.1
TGCACTGACAAATGCCGCCATCCCATGTCCAACATGAGGCAGCTTTCCGACCGTATTGCACATAAAATCGTCCTACTCACTGGATTCGCTAGATCTCCTTCTTCTGAAATGTGTACTTGAAGTAGCTTTTCTGTGAATTAAGCGAAAAATGGTGCTCCTACACACGTTAAATCGCTGAGCTTATTACGGCAAAAATATTCCAAAATGAAGACCTCGGAAATTAGGCTCTGATCCTCTTTATGAATTTGCAGACAGATTTCAGTTGCAGTGAGTCTTTTCGTCGCTGAAGCATCAACACAAGCGATCACCGTAGCGAGCCTGGATGACCTAGAAGTCAATGCTCATGTTTCCGCGAACTGGAAATTCCTTTTTTCAGTAGCCAAGAAGTACCTGCGTGGGCGAAGATTTGGCCGATTCGTGGAATGAAACCTGACTGACAGATCGAAATAAATTCATCGCAAAGCTCAAGGACCGAAACAGTCAGCAGACAGGTTATGTGGTTCTTGATTTATCGCATTTCAGATGAATCTTACTGCAAATGTATTAAATTTCTCCGAAGTACCATAAAGTTTCATCTTTTTGACTTACAATGAACAGCAACGTTTTGAAAAAGACAGTAGAAAAGTCTATTAGGAAAAACAGCATAACAGAAAAAATACACATATTGGGACGAAACCTTTCACGAGCCAGTGTAGTGGTGCAGCCTACCCGATGGACCATTCCTCCTGCTGTTCTACACAGCGCGGCTTTCGTACCCGTGGTGGTGGTGTAGGCGGCAGAGTTGCGACAGTTAGAAAAACGGAAGTTCTGATGCCAAAATAGTTTTTTCCAATGGAAATAACCACGAGCTCGCATCGACAACCATTGGCCCGTGCTTCTAAATGATGTTGCTGCGGATGATACTTGACCGATAGTACTCGTGTAGAGTACCTGAATTCATACCAAGACAACCTTGTCCAGGGCTTCTGTGTTTTCTTTGGACAAATATACCAGTGTTGTATTAGATTTATGGAGAAAATCAATTCGTAACTTATGCAAACAAACTTACGGGAATTTTCGCCCGACCGTTTACCTGGAGGTAGCTGAAACTTTCGAAAACTTTGGAAGGTACTTCTGCTCTAACAGATGGGGGAATTTCCCATATTTTGAGCCCCGTGAATTCAACGTTTTTCAGAGTATCTCTGATATCACCCCACCAGCGAGGTTGATCGTGATTCTTTTCTACCCATATCAACCGGTGTGGTGCGCTTTGCAATCTAAAAGCCACCAAATTATGGTTCTTCTATTTTTATTTTTTACGGTTGACGCCTTTGAGCGCTCCTTTATTTTTGTCAGTTGGTGAAAAGTACACCGATGATCAGAACAATTCGCAACCCAGTTGTAAGAATTCAGCAGTTGCAACATAGACACTGTTATTGCTGGCACAATACTCAATTGCGCTGGGTCGAAAGCCCATTTTATTTATTTGTCCACCTTTGTTTGCAACGGAGAATGGCAATTTATTATCACACCTCCCTCATGATATATGTATATATATATACTGCTTTGCCGGCGTCAACTTTTACCCACGTAC
>STRG.681.1
GGCTTTATGGAAATGGCGCCACTTTTTGGATGGTTGTCATTTCAAGTTGATAACTGACCAACGATCTGTTGCTTCCATGTTTTGTAAGTCATTTAGAGGAAAAATGAAAAATGAAAAAACAGCGTTGACGTGTGGAGACCTCCGATTCGACATCATCTATCATCCTGGTCCGAAAAATCACATGGTCAACGCACTTTGTTGAGGATTCTGCAGGAACATTGACTCATTCGGACTTAAATGATCTACATAACCCATTGTGCCATCCTGGAGTAAAGCATAACCGCCACTTTGTGCGATCCCGAAATCTATATTTTACCGTTGACGATGTTAAGCTTGTCATCTCTGTTTCAGACGTGTGCGAAGATCAAGCTCAGATTCTACCGGTCAATGGAAGCGCACCTCATTAGGGAAACGCAACTGTTTAAGCGTATTAGCACCGACTTCAAAGGATACCTGCCTAGCGTCACCAGAAATCGACTACAGTTTACCATTATTAATGAATTTTCACGACTCCTATTCGCGGATGCTTGTTCCGACATGCCTGCTTCAACGGTCATCAGATGTTTGACTAATCTGCTTTCCATTTTCGGCATGCCCGGCTTTATACACTCCGATCGTGGATCGTCACTAATGTAAGAATACCTTCGAAAGTTTCTTCATAGTCGAGGCACTGCAACCAGTCATACGATGGCACACAATTCGCACTGCAGCGGTCAAGTGGAGCGCTTCAATGATATACTCCGGAAATCAACTGCTCCCGGGCTTAAGTCCCGCCAGATACATGTTACGCAGTTGGAGCTGTACTCTCAGATGCAGTTTATTCCATCCGTTCTCTTCTCTCCACGGTCACCAATGTCACGCCTCACAAGCGTCTCTTACAATAGAACGGGAAAGCTACCACAAAAACGTCACCCCCGGTTGGCTGTTGACCTGATCATGTACTTATTCAAAAACAATCGTACATCTAAATCCGATCCTCTGGTGCAAGAGGTAGAACTCCCGCAGTGCAGTCTTAACTACGCACATGTACGTTACGACAGGAACGGAGAACCCATCCATAGCAAACAGCAAAGGCTTGACCGTTGGGCCGAATACTTCAAGGAACAGTTTATCTGGCCGCACGCTAGTGTAGTTACTCCCGTGTCAACAACTGCGACTCCTTGGGTGGTATCACTTCAGCCCCCATCGGAAGTAGAAGTAGAGTCATGCATTCAATCACTAAAGCGAGAGAAGCGGCAGGTCCCAACGAACATTCCCCAGTTCTTTTCAAACTGGGTGGAAATGTTTTCACAAAATCAATTACCGCTTTGATCCGTGACATTTGGAACGCGGAGCATATTCCGTTTATATGGAGTGAGTTATCGATTGTTCCCATTTTCAAGAAAGGAATACTCAATGACCATAGTAATAATCGTGGGATTAGCTTAACTCCAATAGTCACCAAGGTATTAGCCTTGATTCTGCTGCATTGCCTTACACCCGCTCGCGAGAGAAATGCCCGCGAACAGCAGGCTGGATTCCGCCCAGGTCGAGGATGCATCAACCAGATTTCTACTCTTCGTCAATTACTGGAGATGCGTCACGCACACCGTCGACCGACAATAATGGTTTTCTTAAACTTGAAAGGCGCTTTCGATTCAGTTGACCGAACAGCGCTTTTCAGTGCTCTTCATTGGAAAGGTATGCCCCAGAAGTTCGTGAACCCACTGAGATCATTGTATTCTCACACTTCTGGCCGCGTTAGAGTTTACGGTGAACTATCCGGTCGGTTCGAAACGACCAGTGGTGTTCGACAGGGATGTCCTATGTCTCCATTTCTGTTCAACTTCGTCATGGACGAAATAATGGAAAATGCGCTGCAAAATCTTCAGGATGTAGGCGTCGAACTAGGAAATAGTGAGAAGTTGTGTGACCTAGATTACGCAGACGACGTTGTCTGCTTGTTCGAACCCACGGAACATGCTCAACGTGCACCAGATAGACTCCCAAGAGCTGTAGCTCCATTCGGCATGCGCTTTGCACCTTCAAAGTGTTACAAGACTGGACGTCAACCATTTCGAGGTCGATGCTCGATAGGGAGGTGCTGTCAGTTATCGACCGCTTCAGTTACCTCGGCAGCAGCCTCACGACGGATGGGAGCACTGTAGTAGAGGTGAGCATGCGTATATCCAAGGCTCGAGCGGCGTACGCTGGACTGAAGCGCTTGTGGCGTCGACCTCATATTTCACTGAACTTGAAAGGTCGTGTGTACTGTACCACGGTGCATTCAGTTTTGTTGAATGGTTGCGAAACTTGGAGTCTGCGTGCAGAAGATATTCGTCGTCTTGAGGTTTTCGACCATCGATGTTTACGTAGTATCGCTAAGATCGAGTGGAATAGCGGAGTGGGCAATGCTGAGGTCAGAAATCGAGTATTGGGTACTAATTCAGAGAACGTCCTGTCACGGCGTATCCAGCTTAGTAGACTTCGTTGGTTGGGGCACGTGTTACGTATATCAAACACACGTCTACGGTACCGTGTACCGTGTCCTGTTTTCCGTTCCTCTTGGGGAGTGGAAGAAACCATATGGAGGTCAACAGATGACGTGGCAACGAGGAATGAGAAAATGCGCAGCAAACTTAGGAAAAGTAGGTGCTTCACGCCATCGTGGTTGGGGTCCAAAAGACCCCTCAATCAGTTGGTTGGATACACTGAAGGATATGGCTGCGAACCGTGAACAGTGGCGATCGTGTTGTTACTTTCTGTCAAATAAGAATGATTGATCAATGCGTGTTTGTACAATAGGACTGTATATTCCGTGTGTTGGCTACTTGGGCGATCTTTTGTTTTCCCTTTCGTGTAGGTCTACTTCCTGTTCATCTTGTATATTCACACTATCTAATTCAACGCGCAAGATGGTGAGAAAAGCAGTGGTCCGTGGGGCTTGCCCTACTGTTTACCGCTGTACGATGATGATGATGATGATGATGATGAGGCGGCAAGCGCCAACCAAGACTCGAATACATAAAGTGCTATGGTTAGGTGCTGCGACCGGTGGCGTGGTTGCATTTAAACTCGCTCTTCATCTTGTCGATTTACTTTTATAAATTTCTTTTCTATTTGCTCCCTGCTTACATTTTTATTTGTTTCGCTTTCGGCTAGAGGATGCTGCAAGGTAACGACCCGAACCAGAGCGCAAAACTGGGAGGCTAATGATTCAAATGAACTGTCTGCCTTACCTATTTCAATGCGGTCAGCTTTTGCGAGAGGACAAGCTGGTTTCATGGATGTCCGAATGGCACCAACCCATGAGTGACGATCGGAGGCGAGACCTGAGCACAGGGAAAATCAGTTCTGCTTTCAGTTACAACTGGAGCCCTAATCGCTCAGTCTAACTTGACAGTACTGCTCTATGTCCCCCAAGGCGACAGCGCCATCCTGGACATAGAACAGAAGGCACTGTTTTGAGATCTGTGTCTGGTTGTCGTAGGATATCTCCAAACCACTACAACTTTCGTATTGAAGGAAAACTGACAGCTTTTCAGTATCAAAACACTGTTGTGTTATTGCATCGTTTGAAAGCATGTCACATCAGGCGACTTTCAAGATCCGTCGTAAACACCAATGGTCAAATACTTCCGGCTTCCTGATGTCCTCGACGGGCACTGCCCACATTTTACAGCTGCGAGCCAGTAGTGGACGGAGAGCCGCTGGGAAGACGAGGACTTTGGTCATAAGACTTATTTTGTTCCGCGCCTAGTGCATTGTGAAGTTAGGGAAACGCAATTTCAGCGTTTTCAATGCGCCATTTGACTTCATTTTCGGCTTGATCGCTAGAGAAGATAGTGGAGCCCAGATATTTGAACGCCGGAACATGCCCCATTTGTTTGCTGTTGACGAACATCGATCGTATAGTCTGAAGCGTAAGTCGAAAGAATCTTGGTCTTGGACGTATTGATCTCTTATCCCATGCCGTTTGCGATATATTCAACGCGATCCAGAACCAGCTGTGGGGCGGTCAGGCTGTCTCCAAGGGTGGCAATGTCGTCTGCAAATTCCAAACCAGCGAGGAAAGCATAAGCGCCTAGCTCAATACCAGGTTAATCCGACAGCATCTGACGGATTACCCAATCGATGGTGCAGCTGAACAGCACCGGTGACAAGGAACAGCCGTGCCTGACACCATAATTGAGGGAGAATTCATTGAATTCCTATCTACAGATGTGTATTCTCGCACGCGTATTTGAATAGTACAACCTCGTGAGACTGACAAGCTTCTGGGGTGTACAATCCACTTG
>STRG.51887.1
TAGGTTCCTAGTCGATACTGGAGCCCAAGTTTCTGTCTTGCCAGTTGGTAAAGACAAGCCACTAGCTTCTTTGCTTCGGTTGTCAGCGGCGAATGGTTCTTCCATTTCTGCCTACTGCACGAGACAGCTTGCGGTCAACCTGGGACCACGACGACGGTATCCGTGGACGTTCATTTTTGTGGATGTTCCCACAGGCATACTGGGAATCGATTTTCTGCAGCATTATGAATTACTTGTTGATTCACGTAGGCTGCAGCTTATCGATCCTCAGTCGAACACTAAATTTACGGGTCTTGCAGCTCGAACAGATGAACACCGAATCACAAGATTATTCTCTAAAATTCCGCACGATTTTCAGTCTTTGTTTATTAAATTCCCCATAATAACTAAACCATTCGAAGAGATAGAGACAGTGACCGATCGTGTGGCACACCACATGGTCACTATCGGACCACCAGTCACGGCTCCACCTCGCCGGCTGGCACCGGACAAATTGGCTTTCGCCAAACGTGAGTTTGACAGTACTTTCTAAAGGTATTGTTCGTCCCCCTCACAGTCCATGGGTCTCACCTCTACACATGGTTCTTAAGAAAGATGGCATTAGCTGGCGACCATGTGGCTACTATCGCGCACCAAATAGTTATCCGACACCCCACATACACGACATCACGGCATCACTTCACGGCACGACTGCATTTTCTAGGATCGATTTGGTACGAGCCTATCACCAGATCCCGGTCACTGCTAGAGATGTCGAGAAAACCGTTGTCACGACTCCTTTTGGTTTGTTTGAATTCCTACCTATGCTTTTTGGTTTGCGAAATGTTGCTCAGACATTCCAGAGGTTTTATCGATAGCATCACACGTGACTTGGAATTTGTTCACGTCTATATCGATGACGTGCCAATCGCATCATCCAGCGTAGATGAACATTTCCAACATTTGACGCTACTATTTCAACTTTTGTCCGAACATCGAATAGTAGTCAATCCTGATAAATGTGAACTTGGCAAACCGGAACTTGTGTTCCTCGGCCACAAGATCACTCGAGAGGGTATTAAGCCTTGCGAGGATAAAGTGAGCGCTATTCTAGATCACGCCGTACCGTCCTCAATCAAGGAGCTCAAGGCATTTTGGGGGTTAGTTAGCTCTTATCGTCGTTTCGTACCCCATGCTGCTTAACGTTTGCTTCCATTAACTGACCTATTT
>STRG.39056.1
TGGCCACACTCACGCAATGAAGTTTCCTTGGCCTGTTACGTTAGTGGATGGTGATTTGGAGGAGTGGATCACAGATTTCGAAAGGATAGTGGCATGCAACGGAGTAAAAGGAGACCCACCTTTGTTGGCGGCGCTAAGGGCACTGCTGGCTAGGCGTGCCAAGGCGGTGTATAACCTGAAAAGGGGAGGAAAACTGCAACCCCTACCCGAGAAAGCAGAAACGATTAGGAGCTTTCCCTCGCCAAAACCAAAGCATCAATTGAGATCTTTTTTGGCCTGGTTGGTTATGACGCCAAGTTTGCGCCAAATTTTCCCCAGAAATCTTGTGTCCTATTTCAATCACTGAGGAAGGATAAGAAGTTCGAGTGGACGTCAGGTACGGAGGCGGAGTTCAGGAAACTCAAGGAAAGTGCAACTAACTCTCGAAGCTGTCTGACAATACCAAAGCCTCATAAGAATTTCACCGTAGCTGTGGATGCCAGTGACGTCGGAATTGGCGCAGTATTGTCACAGTCGTCTGGGGTGATCGATTACGCCAGCCGGCTGCTCACAAGTGCCGAAAGGGAATACTCCACCACGGAAAAGGAATGTTTAGCAACCGTGTTAGTACTGGAAAAGTGGAGAACATATTTGATTGATACTAACTTCTGCATCAAAACGGATCACAAGCCATTGACGTGGTTAATGACAACAAGAGATCCAAGAGGGAGGTTGGCACGGTGGACATACCGCCTGCAAGAATTCACCTTTACAATCGAGTATGTTAACGGACGAGAAAACGAAATACCTGACGCATTATCTCGCCCTATCCCAGACGACCAACTGCCGACTGAAGCGATCCCAGTGAGTCGGCTAATGTGAAGTGATGATGTTTTCAGCCACCAAACAAATGACAGTTTGGCGCGGACAGTTTGTTCACATCTCCGGGCCAAGACCAGACCAGATGGGAGCTCACTTGCGCTGCACGACCTACTAAAAATTTGGGAGCGATTGCTTACGGAAGATGGCAAGCTGTTCGTTGAAGTTGATGTGGGACAGGGTCTGCTACCCAGACGACTGCCTTTTGTTCCCGAGGCCGTACGTGAGCAGACAGTACAGCTAGCGAATGACAGTAATCACATGGGACAACAACGAGTCTTCGAATTGTTGCGGCGCAGAGTCTTCTGGCCCACGATGCGGCACGACGTTGATGACTACATACGAACTCGCCCTGATTGTCAGCGGAACCGAGAGTACGTGACAGCAACACCGCCAATGCAGCCCATAGAAGCACAGCGAGTCTTTTAAACCTGGGGTTTGGATATTTTTGGTCCTTTACCCGTGAGTGCTACTGGAAACCGATACATCATGACAATGGTTGACCGTGTGTCTCGTTGGGTGGGAGCAATCCCCATACCGGAACAAACAGGCGATACGGTCTCTCGAGTGG
>STRG.34833.1
TCAACGGTATGAAAATCCAACTCATTACCCACTGTTTGCACTACACCGGCGGGAGTGGTCCGTTTCGCCGCTACGTCATGGCGTCGCGTTCCGGGTACCGTGTAACCGGGACGGATGGTTCGGACTTTCGGCATCGTGAGAGAGTAGCGCCGATTTACAGTCATGGCGATACATACCCAAGTGGTACATTCCCCACGGTACTGTGGGCAAGTGTGGCCAATTTGCAGCGGAAACTCAAGCAGCACGCCAATGTGAGACCTGAATGGGGAAACCTCAGGAAAGCTGCGGACACTATCATTGCGGTGTTTGAGCAGCGCTATTGAGGCCCATGTGGACATGCCAAGACTTGGGGAAAAATCGCGCGGAAAATTAGTATGCCAAAGAGGATGTACCCCTTGTAGCAAAACCGCTCCGAAACCGATCGGCTTTTAGCCGGTTTTCGAGCGGTTTCTGACAAGTTTCCTGGACTGTTTCTGAACGGTTTCCGACCGGTTTATGCCAATCGTTTGAAATACGTGATGTCTCGAATATTTCTGTCACTTTTCCCAAACTGCGTATCACGATGCTCATTTCTATTTTCTGATTCACGATTCTCCC
>STRG.36307.1
TCACGGTCTCGGACAAGACCATAGTGCACTATCTGACTACCGTACTCCAGCAGAGGTCGGATATACGTGCCGAAAATTATGGGGAAATCATCCTTAGATATGCGCGGGAAGAACCTTCGAATCATATTTAGGACTCGAAAAGCAGACTTGCCCGCAAGTTGGTGATGATGAGAGAAAGACAAGTTACGATCTTGCCAGAAACCGAGCACCTTGTGTCGGTCAACCCTCGGCAGTGTGGTTGCTCCGTTAATGGAAAACGTGCGACTAGTCTCTCTGCCGAAAGACATGCTCACACATTTGCCGTCTTTACCTGGGAGGTTTCAATCCTCGGACCAGCGTTTCGTTTCATAAACTGCAATTTGCAGGTCTTCAACGCTTGAACTCTATAGGGTTACATCGTCTGCGTACATGGCAATGTTCGCAGGAAGGGCTGTCGGAAGATCGTTTATGTAGATCAAGAAAAGAAGAGGACCTAAGACCGACCCTTGAAGGACCACAGTTGTTACTGGGGAGAGCTGAGGCATATCTTTCCCGACTTTAACCACAAAGGTGCGGTCGGTAAGGAAGCTGCGTAGGATGGCCAACGTGTGGCCTGTGATCCCGTACGTCTTATAAAGAAGCTTATAAAGAAGAGGGGCATGGGGACCTTATCGAAGGCCTTAGCAAAATCGATGAATACAGTGTGTGAGAGCTGGCCATCATCATAGGCTTTTTTAGACTATCCATGACAGTAAGCATATTGGTGATGCATGATCTGCCAGGAAGAAACCCCTTGCTGGGACGGGGGGAGGGTCTTATTTCTGTGAAGATGGGAAAGAACCTCACTCTCTAGACAGTTTCACGTATTGAACCTTCTCTT
>STRG.71302.1
GCTACTGCTGGTGTAATGGTTATCATGGTTGCCTTCCAAGCAATCGATCTGGGTTCGATTCCCGGGCTTCGCA
>STRG.58567.1
CAGAAGGCAACTTCCCCATAATAATTGCGTTCACACTGGATGTCACAATTTGGGATCCTACCATTTGACTGTGAGCCTTTATCTGTGATTTGGCGTTAAAAAGAAGCTAATCTAGCAATCCTTGTTTGACTAACTGTAGAAATGAATGGACAGATGACCCTCAGCAAAGCACCAGTAGATTCGGATGAAGTGAATTCAACCAAAAGTATCCCACCCTATCCTGAAACGGTGTTTCAGAAGTTTCTGTCACTCATTACTACGAATGCGGGGTCGACGGAAGCAACATTGATTGCTTTTTTGGAACTGCGAATATGTCCTCAAGTACTCGCTTCACTGCTTAGCTGGTTTTTTCAGCATCCGGATTTTTGGCCGTCTTTTTCTGAAAAAGCACTCGAAGTTCTATCGGAAGTCCTCACTCACCCGAAACCGTCGGCATTTTTTGAGTACTCCGGGAATCCAGTTTCTCCTGGAATCAGCTTACCTCCGATCTCCAGGTGGCCATTACAGAACGGTTGGTCATTTAACTGTTGGCTATACCTTTCCTGTGGGAACGAAAGACCATTTATCTACTGCTTCTTTACAAACGACGGTTCGGGTTTTTCTGCCCATTTGGAAAACGAATCCTTAGTTTTAACTACCATTCGACAAAAAGACAAAGGTTTCAGACACCAAATTGTTTCTCATTTTGCCGAACACGTTTGGTACATGCTAAGTGTTGTCTATATTTACAACCGTTGGGGGCGTGGAGAGATTTGCGTGTATGTCAATGGTGACTTGCGATCGCGGATAGAGACTTCATGGTATATTATGTCCGACCAACCGTTCACACGTTGTTCGATTGGTGGACATTACGCATCATCTAAAGGTAACACATTGGTCGGTCGTTTAACCAATGTGATGGGATTTCTGACCTCTCTTACCGCGGACCAAGTTTATTCCATTTATAGCCTGGGTGTGGATTATCAGGGCCAGTTTCGTTTTGAAGCTGATTGCACACGTGAGCTTCCGGAAATTCAGCGCCGTCAAGTGTACGGTGGTAGTCTGTTATATAACCAGCTATTGTTTGCCTACACTCCGGCAGCTTGTGATCCACCGTTGTTACTCAATCGAGCTCCCAGAGGATTGGATCTGTTTGTGCACAGCGCCCATGCAATCATGAATGAGGGAGTTCAAGCTGTCACCACCGCGGTATCCATTCCCGATGCACTACACAGTCTTGGTGGAATGCAAGCAATCTATCCTTTGTTTGAACGGATAGATCTTCCTATTAAAAGTCTCGAATCGAATGAACCGGATTGGAAAACCACAAAGTCGAGCCCTTCAAAGTCATTGGCAACACAGTTGTTACATTTGGTTTTGAATCTTGTGCGTGCTTCTCCGCTGCTTGCACGTCAGTTGGTGCAAACTCGCGGTTTGTTGTTGTTCGCCACCGCATTGCGTAATGCGTCATCGCATCATTTAACCATGGAGCTGCTAACCCGGCTGATCACAGCCGCACGTAATCTGATCGCGTTGATTCGAGCGGTCGCTATGTCCGGAGCATCGGTTCAGGGTGCGCATCATTCGTATGTGTTTCAACTGATTCGTCACCTGCATGGCTACATGCTGTGCAATCCGGATGTGTGGATACGTGCTCCGTTGGAGGTTCAGGATCAGCTGTATCAGTTTCTTACCACAGAATTTCTTCCGGATTTGGTGCGTTTCGGTTGTGTGCATCGGACAAGCACAGTAATTCAATCGATCCACACGCTAAAGCACTACTTCTGCCTGATCGATCCGCGCAAACGTAGCGGATACGAGCTGAAAACACCGAATAAATTACCTCTCAGTCCAGCCCAAGAAGTGCTCAAACTGCGTGCGAATTTGCTGATCTATTTGAAACAATTGGTTGCTCGTCAAGGCACCCTATTGGACGCGGAAATGCAGGCACTGTTGAACTATTTGCTTGTAGTAGAAGAGGACGAAAATTTGCACGATGTTCTCTATCTGCTGATCACACTGCTTGTGGATACACCCAACGCAGTCGGAGCCACGTTTGTACGAAACGATGCGATCCACGTGGCCTTTAAACGACTATCTGTACTGGACGAGAGTAATCGGGTTTACGCAATCAAGCTACTTGGTTTTCATCTGCACTTCTCTCGACTGCACAAATACGATAATCTAATGGATCGATATGGTCTGTTTGATCTGATGATCGAACGCTTACACGGCGCGGCTCAAAATTTGTCAGTTCTTACGTACAACGCACTGTTTGAGGTACTCATCGATTCCATTACTTCCCGTCCGCAATCGACTCCGAAAAGCCCAATCCCCGCAGATGCCGTCATCCAACAACCACAGATGTTGCGCGTCATCTCGGAGCTGATTTACCGGTCAGAACGAAGCGCCGAATCCACACTGGTTCGGCAAATCTTTTTGCAACATTTGCTATCCCTGTGCACGCACAACACCCTCAATCGTCGAACTGTGCTCCAGTTGTCCGTGTGGCAAGACTGCTTGCTTCGGCTCACCCCGTTACAGCCCAAATCTGGTCTGGACGCGTTCACTCTGGCCATCACAATGCGTCTGTTTCGGGCGTTGCTATTCCACGCGATACGCTACGAACGGGAAGGGTGGCGTGTGTGGATTGACACACTGGCCCTGTTGCACATGTGGTTGGAGAAGTCGGATCATTTCAACACGCCCTATTCGCTGGTAACGTCTAGCCACCCACTACCGTCCAGACACGCGCAATTAGCGAATGTCACGTCTTCCACTGATGTCGGTTTGGATTTGACCGAACCAGTTGCACGTCAACTCATCCAGTCAGAATTAAGTTCTACCGCCGAGGACATAGAAATCAACCAATCAGAACAAATCAATTCACCAATGGATTCTAACGGAGCAGATGTGAACCAGTCGGTCCCAGAAGTGCGGTCGGAGACTGTGATTTCGAAGGCACGTAGCCCTGTGAGACAACCATTCGGAGGAACCGATGATAAATCCAGTGTGATACAATCTGCATCAGGTCGTTTCCAGAACGCTCTGTTCTTGCGCGATTTCCGCTGGTCCCCATTACATCAACTCCTGCTGGACGACCTACTTTGTTCAATTGAAGAGGATCTGGGAATTGTATCTGTTCGATCCACCTCGGACAATCCGGGTCTGTTCTATCCACTCCGTGGTGAAACAAATGGGACCAGCTCAGTCCCGGCATCACCTGGGTGCGATGTGAGCGATCACAACGCGACCAGTGCAGAAACACGAGCTTTCACCATGTTCGAGGACCCGATCAATGCCACGTTTGCCATCAATCTGGTCCACCTATTGTCCGATTGCGCAGACATTTTGATCTCAGCCAGTGGCGGTTTGCTGCCGTTATTGGCTGCGGCTTCGACAGCCACAGGCGAGATTGGCACATTTGAGACGGTCGATGGGATGACCATGAGTGATGCCATGTCTCTCACACTTCGAGTTGCCTATCTGTTAGATCTTTGTATTTTACACGTGGACTTGCACACAATCGAGAAGCAGAGATCAATGGCCTCCGGGACCCTGGTTCGTCAGTTTGCTCGACTCTACTTGACTACTGCGGTACGTGATACTCTGGAATCCCGATTTGCTGTTCTCTTGCCTACCAGTCAACTAGTTCATCAACTCAAAATGTGCACCGATCTGAACGATGGCGTGCGTTTTGTTACCTGCCCGATGGGTTCTAACGAGACCAGTCAGATTCAGAGCTACGCTGAACCGGAACTAAGGAATGAAGGACACCATCTCAAAATCACAGACTCTTCACAAACGGAACAACAAGAGGCGGATATCATTTTATCTAACCAGTCTGGAGGTTCTACCACCGGATCTACAACTAGCACACCGGTTGCAGTACGCAGTTTGGCGAGTCCCACATCTCGTGCTGATTCGGAACAGTTGGCTCAGCGTTTGCTCTCTTTGGTTGCTCTAACCGGCTCCTCGGATGCAGAACATCAGCATCATCATCGACTTGGCACGCCACCCGGTCCACGTTTAGGACTCTGTCCGTTCCCGTGGCGCTTTGTGCGATTTCTCTCCGCAGACCAAGTCTATCAGCTGTGGGAATGGAAACAACAATACGAGGCGCGGATCTCATATTTGCCCAACGATATTCAACGCTTGTTGTACGCTCTTCGACCTACCTTGGATTACCCATGTGTACGGGATAAGGCGTTCGTACGTAGCGTCCTTCAACCACGAGAAAATCCACATTCACTTCTGCAAGTTCGCGATCTGAACCGGTTACAAGGCGTGATTTTCAAAAGTGAGGAGATTCCCCGTGTCCCCGAATTTCTCGCCTTGTCTGCTGCCTACTTCCTTTCTGTGCTTATGGTGTCCAAATATCGGGATATTCTGGAACCTAGTGATACGTTCTTCGCACCTCCGACCTCCAACACACACGTTTACCGATCATCCAGGTCGGTACAGGCCCCGAGCTCTCCGTACTCCTCACCGAATTCCCGCTTGGAAACGAACGGGGTCAATCACAATGAATCTGTCGGATCCACTCCACAGCCCGAATCGGTCACATCAGGCCATGGGAATGAACGTGAAACTGTCATCATTTTGGACTCAAATCGAACCTCAAGCGATGAAACTTCAGAAGTGGCAACTCCTGTCTCGCAGAGATCCGCGTCTGTCCACAGTCGTCCGAAGACGAGTATTCCGCGTGAGAAAGACCATCTTACAGAAACACTGAACACTTGCCTGTCTTCGACCGCCTCGTTTCTGCGTGATCTGTTCGGGGAATTCCACGCACACTTTGCAAAACATTTGTTGGGTTCTCAGGGTCAGGTTTTGCTGAATACCGGTGCACCGACACTGCGTGAAAGCCAATCTGTGATTGAATTGGTAATGCTTCTCTGTTCTCAGGAATGGCAAAGCTCCTTACAGAAGAACGCTGGTCTTGCTTTCATCGAGTTGATCAACGAGGGGCGGGTAATGTGCCGAGCCACACAGGAGCACATCGTTCGTGTCACACAGGAAGCGATCGTGCTGCTTAATCGCCTATCCGCCGACGGTGCACAAAGACATGCTCTGTTCGGAGAATTGGCCGCACAAGTTGCCTCACAGAAACGTGAAGATGATCGCAGTTGTGACCAGCTGATCGAAGCTGCTCGACGACGGGATCAGATGTCTGCCACATTGTCCTACAGTAAAATTCATCGGTTGATGAATCACGTGTGGTGTAATCGAGCTATCTCGACCAGTTTGCCCACACAACTTTCCCATTTGACCGGAGAATCTCCCGATGCGAAAACTGATAAACCGGTCGATTTCTATCGTCTCGATTGTTGGGAGGATGATAGTCGTCGTCGACGTCGATTCTCTCCAAATCCGTACGGTAGTACTCACGCCAGTGCTGTACTGTTCGATCCAGAGGAACAAGTCGCGATTCGCCAGCGTATGCTAGAAACACGACGAAAGGAGGCTGCCACAGCAATAACCTTGGAAAGTATGTTGCTCTCGAATGGACCCGTATCACCAGAATTGAGAAACGAGCAATCCATACCAGAAGTCCCATTATCCTCAGGGCGTGACCCGACGAGTCCCTCAAGAAACTCGTTTGCGGACGATAACCGTATGCCTGAATTGGAAGATTTTATCGCTCAGTATGAGGATGGGATTGAGTTGACTCTTTCTAGCATGACTGCAGAAGACACCGTTCGTTTCTCTGTCCCATGTGTTATGGTCTCATTCGGGATCGGCATCCACGGCACAGTGACAATGTACAAGTCCGCATTTCAGTTCGAACGTGATCCGACACATCCGGTCAATCGATCTTTGGACAAAAAAGTCCTTGTATATATTGAGAACACACGAAGTCGATGGTCGTTTGCTGAGATTCAGGCTGTATTCTGTCGTCGCTATCTGCATCGGACACTGGCTCTGGAAATCTTTGTCACATCACGATCGTCGGTATTTTTGGCTTTTGACGAGGTAGCCACATTACAACGTGTTGTAAATGTCCTCCCACCAGTCGGTATCGGAGCCAAATACGGGTTGCCCCGTTCCCGAAGTACCACAATGACCGAACCGAGTCAATTGTTTATCGATTCCAATATGACTACCCGTTGGCAACGTCGTGAACTATCCAATTTTGACTACCTGATGTACTTGAACACAATTGCCGGTCGCACATACAACGATATGAATCAGTATCCGATATTTCCGTGGATTCTAACCAACTACACAGCAGCCGAGTTGGATTTGAACGAGCCGTCCAATTATCGTGATCTGTCCAAACCGATTGGCGCCTTGGATCCGAAAAGAAAAGCCTACTTTGATGAACGTTACGTTTCGTGGGATGATGATACACAACCACCGTTTCACTACGGAACACATTATAGCACTGCCGCGTTTGTCCTCGGTTATTTGTTGCGCATCGAGCCATTCACAACCTTGTTTCTGGCACTTCAAGGTGGCAAATTTGATCATCCGGATCGTACTTTCTTCTCTGTCGGCCGCACCTGGGACAATTGTCAACGGAGCACATCCGATGTAAAGGAACTGATTCCGGAATTTTTCTATTTACCAGAAATGTTTGAAAACCCGAACAAATTGGACTTGGGCTTGGCGGAAGATGGAACCAATATTGGCACGGTGGAATTGCCCCCTTGGGCCAACACTCCGGAAGATTTTGTTCGTATGCATCGACAGGCTTTGGAATCCGATTTGGTTTCTTGTCAGTTGCACCATTGGATCGATCTTATATTCGGTTACAAACAACGTGGTCCGGAAGCTGTCCAAGCAACCAATGTGTTTCATCATCTCACCTACGACGGTAGTGTAGATTGGAGCAAACTCTCCGACCCGGTACTGATAAAAGCGGTAGAGGATCAAATTCAAAGTTTTGGACAAACTCCGGCTCAGCTGCTTCAGACTCCGCATCCACATCGTAATTCCGCACTGCACCTCAATCCGATGATGTTCAGTCCGTTACGTGAAGAGTTGTGCATGGTACACAAATTCTATTCGAACTCGCCTGTCGTGTTTCTAGCCGCGTACACGAACTTGTCAACTATACCCCAACCCGGGATTGTCTCAGTAACTGCAAATCGAACACTTGTACTCAGTCGATGGAACTGTGCTGCTGCCGATTCGGCCTATCAGTCGGCTTTGATACATCCTAGTGCGCAGCCCGGCTTGCGTGATCAAACCCCAGAACGGGCTACCTTCATCGTCAACGCCTCTGCCGAGGCAGTGGAACCGGGCACAACCGAGGACAACCGTGATTCGACTATCCCATCCTCTTCCTCTGCCACCAACGAGACTGAATCGAATGAAGCAAAATTGTCAGCTGATAGATCGGATCAAGTCAGACCGGGTTCGGACACACATTCTCACGTCGACGCTCGCTCCCTTGGATCTGTCGATAAAACCGCATCGACCGTACATCGTGAGGCCACCTCGAGAACGGATTCTCTAACTCCCGTGTATCCCGTCGGTCCGATAGTCGCTTTGCCAGCAGCAACCCAGCCTCCTCATGTATATACTTTGGGTGATGACTTCGATCAGACTCTGATCACGTGTAGCAATCATTTTACTTGTCCCGGAGATAATCGGGCGTTGATTTCATGCGGCTACGATGACTGTTCGTTTCGTGTGTTTGCTGTGGATACCGGTCGTTTGATCCAGGCCGTGTTCGGTCATTTCGCCACCGTGACATGTCTTGCTCATTCAGGTTCTCAATCAGCCGATTTCTGTTATGTAGCCTCTGGAAGTGGCGACTGCACAGTGAAATTGTGGATCTATAACACTCGACGTTTACTTGTTTTAGGAAATCATGTCTCTGAATCGGCTTCCCCGTTGGTCACCTTAATCGGACACGAGGCTGAAGTGACCGCGGTCAGCATTTCATCCGAACTCGGTCTGGTACTGAGTGGATCCAAAGGTGGTACGTGTTTACTACACAACACGCGTGGCACATTGCTCCGCCAATTGTCCACAGTCAATCCCATCGACGTTCCGTACTCATCCGACAATCCACAAGTAAACGAGGACACGCCTTCGTCCCAACCAGTCGTACCGCCCGGTCCGGTTCAATTTGTGCTTCATCATCGTGAAGGTTATCTGATCACCCAACAAGGTCCCACTCGAATAACACTGTCCACACTGAACGGTAAAGTGATTCGATCAAGGGATCTGCGGTGTCTGGCAGCTACCAGTGCATATCGACTGACGGCCGTGTTGTTCAGCGCGTGTGGTCGTTATCTGTTGGTGTCCGGTACAGACGGTGTTGTTTGGGTACTACACTGTCATAATCTGGCTCCCGTTCATGACTTCCCGCGATGTGACGCCCCTGTTCGATCGTTGGCATTGTCCGCTGATCAACATTATGTGCTAGTCGGACTGGAAACCGGGTCTCTGGTAGTTTTCTACATCGACTTCGGTCGTTGGCATCATGAATTTCAGGAACGTTACGCCGCCTAATGCTATCGGTGATCAGTGACTCGGCTGTACAGACAACAGTCGTATGCTGCTCATTTCTAATCTGATCTGGTTTTTTTTTCCCCTCACACCGTCCCTTTCTCTGTATCACCTTATTTGTGTATGCACGTTTTTTGCAGTGACTTTAGCAGTTCTCTTTTTTGTGGTGTTTCCTCATGTTGTACACATTCCTTGATGGGCCAGACTCATTGTGAATGCAATCCCACACCCCCACCGTCCACTCGGTTTCGGTCCTTTTCATCAGTCTTGGTGTTTCTTTTCCTTTCCCCCTCCGTCTAACTCTCTCTCACTCTTTCTCTCTTTCTGTTCCGTCTCATTTTCATCGTCCACACACGCGCACACACCAACCTCTTTTTCCTGTAATTTGCTGTCGTAGCTGAGTACTCTATTGTTTTCTCGCACATTTTGTGCCACGTAGAGAGAGAGAGAGAGCTGTTGTGATATCTGGTCTCAGTGCTAATGCTTCCCGGTCTGTGCTGTGAAACTCCCTTCACATTCGTATCACAAATGCACTCTCCTCGTCGAGGGATTCTGTTTTCTTACAACACGCAATTGTGATAACTATCATACTGAGATAAATCTTCCTCGCCGTCATCATCCCCACTACCACCATCGTTTTCATCTTTAAGAACAACAACAACGGCCATATCATTATCATCAGTGGGCCGTTTTTTCATCCCTGCTACTAAGCACCTGATCTGTTTTTCACCAATGGCTTGTGTATTTGACTTTCTTACCAATCTACACATATCTATATCTGTCTATATATATACATATATATATATATATATATA
>STRG.38302.2
ACTACACGCGTTAGTATATAACACCACCGCGTTTGCTCCGTCGCCTAGGTGTCTTTTGTCATTCATTCCTGACTNAGCCATGTTCGGGACGCCGGCGACGCGTGATGGTCAGTCGTTGGTGCACCGCTTCTCTCAGGGGTTGCTTGACAGGTTCCCGTTCATTTTCTTTATGGACTTTCACGAGAGGTCGTGTCAAACCTCGAATCCCTTCCGCCACCGTTGTTCCACGAACGGTCAATTCCGTGCCTCTCACATTAATAATCCGTTGCAGTGTATTCACTTTTGCCTCAGTCAGTACCGTATTCGTTGGCACGGTGATATGGGATTTCGAACATTGGCGACGCAAGGTAGCACGAACTAAAGAACGACAGTCACAAAGTAAATCGTCTTCACCCAAAGGTGGTGGAATTCTGGCTAATCGACTCCTGCTCTGTCTATGCTGCTCAGTGTGTTCTCACACCACAGCCTGTTTCATCTGTTCATCAACATGTACGTTTTGCACAGCTTTTCTTCTGGTCTCATCAGCAACATCGGAGCTGGAGACTTTCTTTCACTGTTTATCGGTGGAGCCATTCACCTCATGTGAAAATCAAGGAGAAGAATAAAGAGTGTAAGAAGGAAAATTTCTAGAAGGAGGTGACTCGGAATTTGCATACACCACTGACCTCAACGTATGGTCACAAATTGCACGAACCGCCAAGTCTCACTGCGCATGAACGACTTTCCCCTGGGATCCAGTGTAGGAGAGCCGCTTCAGTCCTTTCACTGAAAACGACCAAAACCAGCAAGACCAGATGCCGAAATCTCAGCATCTCCATAAAGGCGTGTGTTTGCCAGTTTCATCAGTTTGTTGAGCAAGGCAGCTCGTCGGTCTCCAGTCCCGTCGTTGGGAGCCAGTGGTGGCATTTGCGCAATTTTGGGCGCGTTCTGCATGCTGCAACCACATGCACGATTGTGCATACCGTTTGTTGTGGACCTGTTTCCGCACTCATTCGAGGCAGGTCACTCGGTCTGGGTTCTGTTGACTTTTGAATTTTGTGCCTCAGTCATATTCGTTTCTCGCAGTCCAATCGATCACGCAGCCCACATGGGTGGCCTAATTTTTGGCATGTACTATGGTCTTTCTGGAAATGAGGCTATCTGGCGACGACGCACAGCCATTGTGTCCTGGTGGCGGCAACTACGGGGTGAATAAATGTTCCAGTGTACCATTTCTCTATTGCTTGTACAGACCAGTCTCCCACGATTCTTGCGTGTTTTCTTCTCTCATAGGAAACTTTTGATCTGCACTGTGCTATTTTATCTCCGCTTGGAAATTTCACACACTCTCCCCGATTGTCGTGTGAAATGTACAAATCTTCTGAATCACTGATTTCAATTTGCTGGAGT
>STRG.25126.2
ACATACTCAATATATTCATACTCTTTCTTGTAGATGCCGTTATCTGAATTCGGAGTCATCACCGAACAATCAGGCCTGGGGAACTGGGTGACACGATTGATATTGCTTGTACAAGCCATGATGCCACCGGCTCTGGTCCAAGTGCTTGTCTCCATTGCGGAACGTTTACTATCAAATTTACCTGGAAACTCTGAGGACCCGGTGACTACGGCCCCCATGGAGCAGTTGCCAAACACGATAACTGCCAAAACAGAACCAATCAAAGAACCAACATCCGAGAGGGAAAAGGATCCCATTTCGGAGGAAAAGCACTCACCTGACCCCAAGCCGGTAATCGACTGCTTTTTATCTCCTTCAGTGAACCAATCGTACATAATACCAAAGTTGGTGTTATCAGCTCTCGGTTCTTCTCAGTCTGTAAAACCTATCAACTCGGCAAGTGATAACCAGCCCTCCAGCGACGAAACTAACAACGGCACCAAGAATGCATCACCAAACGAACGCGCATCTCTCTTGACGTCTGTGGCCACATCTCCGACCTATCCGAAACGGACCGATCCTTTGTTTGCAGAGCATCAAACAACGCCTAATGAACGACCAGGAAGTCTTGATTGGTGTCGATGGCCCGTTTGTATGGCTTATTATCTGCACGGGACTTGTCCTTTCGGAGAAGCCTCTTGCCCGGATGCCCATGCTTCTGCCATCTATGATCGTGTAATCAACGATAAGGGCCTGGTTAGAGTCTGCTTTGATGCTCTTGGTGTGGGCGGAAGAATGTGTCTTCGAAGCCCCGGATATTGTCGGTTTTTCCACGCACCAGCTCACATTCGTTATCAACTATTGGAAATTCGTCACAAAAATCGCCAACGCAGTGGACGTTCATATTTACACCCATCAAGTTCAACGTATCCATACACTGATTCTGAAGTACCCCATCCAACCGAATGGTCACCTCAAGCTGAGACCCGGCCATCGGGCAACCAGCAGGGATCTGTTTCGACAGAAGCAACCATAAGCGCGGCAGCAGTAATAGCAGCTATAGTAGCTCGCCTGGTCATCGAATCAAGCCACACTCAGGACACGACCAATTTATTAGATCGTCTCGTTCAGGCATTGAGTCATCCAGGAAGACAGAATGCTCCACAGTCACAATATTCGGCGAACCATCACTGTCTGATTCCGGCGTACTACACAGGTTTTCGAACGGGGCTACACAATTCTCAGCATCTTGTGCAACGTTCCAATGCTGTTTAAACTACGCCTGTTTTGCCCATGGTCAGAAGGAAAACAGGATGTCATAAGGGAAGCACACGCTACTCATCACCAGCAAACCCCACTCGGAATGATAATGTGGACGCAATTTGCCTGACGAAGCAACCTGGTAATCATCTCTTAAACATTTAAGTTTTCTGCCGTTTTGCTGCCCCTCTCTCTCTCTCTCTCGGACACACGCACCCAGTCTTGTTCCAGTTGTATGAACACTACTTTTCGCAGAATCCTTCTTAGTAACGGATTCGCTAAGTCTATGCTATCCAAGTCTTACAATGCTGAATCCCTAATTTTAATTTGTGGTCTCAGTTTTTGATTCTTATT
>STRG.4439.1
GGCAACTGTTGTGTTTGACCCGTACAGTCATGTGCTCATACACGCACGCATGATCTACAGCCCGTGAAATCATGGACGCACGCCTGCAATCGTGCACACACGTACACAGTTGACGTTTGCAGTGCTTATTCTCAGACGGCACTGACCAATTAGGTCGTACCACGTGTTGCGCTGTCCTGCACGACTTAGTCCGATTGTACCGTTGTCTTACACTTCCCACTACATACATGACTGACTCACGCACTTGCATGCATGTTTGCGTTTTCACTTGCCCGCTTGTACTGGTGCTCACCACACGTTGCTACGGTATATGCGTTTATCCATACATGCGCGCCTTGCTTTAGTTACCGAATTTGGGAACACAACAGCGACATTACGAGAGCGCAAGCTTTCGTGGCCTGAATCACAGTCAATACGTATGTTCAGGAAGACCGAATATTGTCAAGTATTTCTTTGATCTCAATTCATCCTAGACAGTTACTCCTGGTGTCCAAGTTGTTGAGGCAGAGCCACAAGATTTTGGCATACAGCAGGTGTGCGGTCTGTGGATCTTTCAAGCAGTGGTCTACTCACTACCAGGGCATCAAACTCGACCATCCATGCAGCTGGTCGAGAAGTACATCTTGGAAGAACCTGTGTGCCGAAGTCAACGTGGATGCTATCTTACAGTCTTTGTCCGATGGCTGTATAACCACCATGTTAATCACGAGACAACGTCATGACATTTTGCACGCTCCTAGCTGTCATTTGCCACGTATTTCGCATTACCCAAGGACGATACCTTATGCACTAAGGTTGTGAGATGCAGCTATGCACGTTCCTTATGAACTGTACTCACGAAAACCCAGGTCGTTCATCACAAGACCCGCAAGACCAGCAGAACAATTATACCAAGGAATGGGCGAAGTCAGCATTATGAGTTCCGAAAAGAAGGTAATGTTTCGCAGGATGATATGTTCACTGCCGTTTGTGCCATACGCATTCATCAAGTTTTCTATATGTCTTTTTTACTCCACTATGCAACCAGATAAAACTGACCTCCTCAAAAAGAGCCCAGGAACAATATAAGTTGAACAATAATGTAGCTTTTTGGTTTTCTAATGTTTCGGCAATCTTTTCACACGGTTTGCCATCAAGTCGTCTGTCCGTGAATGACGCACCGTTGGACCCACTCACTGCACCCGTTCACGTAATAGCTTGTAAATAATTATCGCTTCCCAATAGCCCCTATGACTCTTTTGCTCGAACTTTTCATACGTCCACATAAACTTATATTTTTCTGTGATATTCAGGGTTGACTCTTTCTGTTTTTCGTTACTGCATTCTCTCTGTTATAATACCTGCTTGTGCTGTACGTGATTCCGCGCATTCGAAATATTACGCTACA
>STRG.45449.1
TTTCCTGCTAACTTAATCATTTGTTACCCGACATCCGGGGCAACCAATATCGTTATGAAATAAAATATCAAACAGCCGTGGTCAATCAGAAATCGGTTGTTTATACTTCTATCACTTTTGTAGAATAGCTTATTCTTTCAACCCTTCCGATGGCCGTTGCCGATTCGGGTCTGACCTTCTCCAAACCGCGGCTGTTTTCTTCCGTCGTCATGGAACGGCCAGATTGGAGGCCGCCATCTTGTTGTTCGTTTAATGTAAGTGTTGGTGCCGTTGATACACTTACTGGGCCTCGGCTCATGGAGTTTTTTCCTTTTGTGCTTTTGCAGATCACACGTGCTACCCTCGTGGGAAGAGCATTGCCCCTGCCTGTTACAGTCATCCTGCCTGCATATCGGCTTGGTTGGACCTACAGTACCTTCTGTTTCCAAAAGACGGTTTCTTCAGTGACTCCTTTCTAAAATTGTCTGTATTGCGCTCATTTATCATTCATATTCTCCAAGGGCTCACTGCTTTCCTGGTAGTTTCATCTTCACGTTCATCTTCGCTCAAATCTCAATATCAACTGAAATTACCTCGACAAAAAAGTGACCGAATGTCACTTACAAAAGCTGCCGCTGGAGATCCCAAAACTCGTCAAACACGAGCAACCCCGAAAGGAGACACTGATCCTTGCATACTGCAGTTACCGCCTGAGTCTGGGTAAAGCAGTCCTCACGTACTGATGGATATTTCACTAATCCCTCTGTGGCTGATTCTGTCCTTAGCTGGAAGAGGATGTTATTACCAATCATGACGGTAAGGTTATTGAATACTCGGTAAAACGTTATTTGTGTGGATCAAATGGAGGCGCAGTAGCGAAAAATACGTTGGGTGGAAACATTTCGGGGTACCATTATTCTGTGAAAGTGGCTTTAAATGCCTCATTGTTTGCTGAGGTCTGTCTTCCGCGGGCCTGTCCTGGCCTGTTCTGTCCTTTTGAACCGGTTGGATTTGTCAGCTTCCGTTCACCTAATCTGCTGCCATCAAAGTTGCGATTGAGGTAAAACACCATCATGTCCGCACCATCACGATTGCAAAGATTTCGCCTTCATAAAAAAGTAATAATGCGAGCCCTGTGCCCGTGTTGTTTAGTCGCGCCCTTAGGGGAACTTTGTGATGGATGCTAAATATTTATTGCTGATGAATCCAGATACAGAGGTGATCCTAATAACTCTGATAATACCCAGTTGGTGCCATCAACTTTGTCGGTATCATTTCAAGCGGTTCAAGGAACGCTATCTACATCCGTGACAGTAGCAGACCTTGGATATTGAAAAGACCGATGAGACATTTGGAATGCTCAGTGAACTACGCCAAGATTCCGCTAAATTTCGGTTTAACATGTCTGAAAGTGCTGCAGTGATGCGCATACCTGGAAAACGTTTCGCGAACATTCCAGAGGACCCAAGGACTCTGTGAGGGACACAAAGGCAGTGCAACGTCGTGAGTTTACAGAACGGAAATTATTTTCACGTGGGACTTGTGAAAGGACTTTCTGATTTGACATACACAATAGAACTACCGGAATGCATCTGTGATATACAAATACACTGTGACGGAAAGGCCATTTATAGTTCTTCCAACCTGCAGTTGTGGTCATTATTTGCAAGAAAAATGGGACCATAAATAGGAGGAATATTTGCCGTGGGATTTTACTGCGGCAGAGGTAAACCGAGACCCTTTGAACAGTTCCTGCGGGAGTGCATTGACGAACCGAAAACGGAGTTGGAGCATGGAAGTGTACATCACAGTGTGTCCTACGAAAGTACCCTCTCTGCCACTATCTGTGACACCCCCGTGCGAGCGTTTATCCGCCAAGTTAAGGGGCACAACGCTTATTTTGGGTGTGATAGATGCATTCAGCCAGGATGGTACACCTGTGGTAAAGTTATCCTTCCATCCACAACGGCTAAATCAAAGACGGACGAAAGCTTCCGTGCAAAACAGCACAACGAGCACCGCTTACCGGAGTCCAACAGTTCATTTTTGGCTCTAAACATAAACGAGATCCGCACATTCAGGTATGGCTGTATGCATCTGGTATGCTTGGGTGTAATGAAAAAGTTGCTTCAGTCCTGGCCTAATGGTCCCAGGGATAGGCTTACAGGTATAAGTCCCTCTGTCGCCGGGGAACTAGGGAACCACATTCTTCAATCACACCAAGGTGTTACTTGTAATTTGCCACGGAAATACCGACATACCGGAGAGGTCGAAATCTGGGAAGCCAGCGAACACCGACAACTTGTACTGTATCTGGGATCCTTATATTAGATACATTTACTATCGGAAGTTGTGTACCATCAATTTTTGACTCGTCCAATGGCGGTGTGCATTTTCTATCATCCCCGTTTGTATGTTCGTTACCACCGGTTTACGGCGAATCTCTCTGTTTGTCCAGCGATTAGAACCTTTTTAGAGTTCGAAAGAACTTGTTTATAACTTTCACCATTTGATACCTTTGAATGATGACATACTTCTTCGCGGAACTTTGGACTAATTTTCAGCCTCTTTTCAAATCCTCTATGGGTTACTTTGAATGTTTTATCAAAGAACCCAGAAATCCTGGCCAAAAATTGCACAAACGGTCGATTGAGGGCCTATCTGTTCCTCTTCCATTACACTGGAATTCCTATGTCGGTGACACTGGCTCGCCCGTGATGCGAACAACAATACGTGATAACTTTCTCTTTCTCAGAAATGCCTTTTTCACTGATCGATCTCCGAAGAATGTAGTCATTGTACACAGGTTTCCTGGTGTCATTGTCGACATTTCGGATGATATCATTCGTTTCAAAAGATTTGGTAATCCACAACTATTTTTTACAAAGTATTGGCGATTCACTTGTACATTTTCTCAGTCGATATGTTCGTCGTGGATGTTTCTTCTGGTACAA
>STRG.41064.1
CAACTTAAACAAAAGTCGCCGCAAAATTGGAACCGTTTTCTTCAGTATTCCCGTATAACGCCAATTTGGCCGTCATTAAGGTTGGACCAAAGACACTATCAGCCCGGCCGAGTCAAGGTGGGGCTGGTTGGAGGTAGTAGACCCTTCCTGAAATAGTACAAAAAGAGGGGCTTGAGGAAAAACAAGTTTCCAAGTGAGACATGAACCAGCTATAGCGCTCCGAGGAGTATGGAACGGCTTTGGATTGAAATCAGACGATAAAAGGAATGAATTTGCAGATAAAGAACAGTCAAAATGTTTCAAAGATTTTCCTTGTAACTTTCAGCGACCAAATATCTGCTGAGTCCGTTAAATCGTTGCGCACATTGATCATTTTCATGAAGGCGGAATGTGACGCCCCAAAACGGAAATGGGAACTGAGCGACCAATCAATTTGTGATGCGTAGCCAAGATAGTCTCAGATACACGGTTTGCACAGATGAGTATTTAAATGACAGGTAAGTATACTTACCTGTATATATAAATATATTTACTTTCGATTATCGTTGTCTACGAGCTGAACATGAAGACCAGAGAGATGCAAGAATCAAAATTTTCTGAGAGGATTTACCAAGATAGAATACCGGATATGAAAAAGCTTCGAACAACCGACGAATACAGTTGCGAAGTTGGACGGTGAAGTAGTTAACAGGCGAAATGCTATCTGCTGGTAGTCTTTGTAAGAAATGGATCCTGTGATGGCGAAAGATCAAAAAGCTGCGATACAGATGTCAGTATATGGGAAAGGCATGAATCTTTGCAAGGTGAGGATATTGTGATGCTACAGCCATATGGGCGAACAGAAGGACTGATAGAGAGAGCGAACTATCACAATATAGCCGACTGATGGGATGCTCTGTGAAATATACTGTTTGGACTCTGTGGGACAGACGTGTATGGCAACATTAAATGTGACTTTTGCAAATATATCGATAACTGTGATAAAATAAGAGCGAGTTTTATCTCGGGGATTGGTTAAGTTTGCGAATGG
>STRG.13941.1
GCCATTTTGTCGGGTTTCGTTTCCGATACGGCCCGAAGACAGCATGAGATGGTGCTGGGATCGGCTACTTTTAGCTGTGATGTATTTTGTGTTGTCATGTTCAAGCACAGGGGATTATTCATCGCCACGAATGCTCTGTCCCATGGGATATTGGCCAGCCATGGTTAACATTAATGGAGGTCAGTATGAGACAGATCGCACATTTGAATTACCATTCATGCGTGACGCTAATGATCCGATCTGTCAGTTCTGTCCTAATGTGGGTTGTTTTATTGTTCGACGAACTGTGACAAAGTCCGCGGATTCGACTGGCGGATTCGGATCGACCACACCTTCGACGAGTGCCTCAGAAACCATGAATCCAACGACACCGAGCATCATCATGACTACTGTTTCTGCTGACGGCAGTGAGGGAGAAATGGTGGATACGACACCTGAAACAGGGAGCTTAGTGGGCGGTGATACGGAAAACGAACCGGATTACAAATTGTTTATGTCATGTAACCACTGGACCAGTCTGCCGTCTCCAACAGAGATTGTGAGCTATTTGGATTGTGTCATGATCGGGAAAAAGGATGAGTTCTATCTGTTTATTTATGAACCACGTTTTCGATCCAATCCATTGCCAACAGTCGACTGTGTGGACGCAAACTTTTTACAGTGGATTCCAAACGGTACACAGCTGCTCGGATTGGAGCTTGGATTTCGAATGAAAGCTATTCCACCATTTCTATTCCGTTATCATCAACGTATCATGTTGCTGACGCAGTACATATGCATTGACGGTTCATCACTGACAAACAAGTCCATACCGTTTGAGGATACGGAACGGTTTGCCAGCAATAAACTAACACAAGTCGTATTTCGTACGGACTCGTTGCGACGCGATCGAAGACCACCCAAAGCTCCGGACAGTCAGTACACCACGGAATTTCAAAGTGATGAGGAGATAAGTGCGTGTCCTCACATAGTTCAACACCAATCGGCTAACATCACTCCAACGACGGACTGTCAATTCTCACCAAGTGCGTTACCTACCACTTCCGATCGTGTCGATCCACTGCGTGCCAAAGAGCGCTGTCACTTTAAATCCCAGATCAGCAAGAAGCGTGTGCGTCGAAGAAAGCCACACACCGGTCTACTGGAAGAACTTCGCGTTCCGTCATCTGTTCTATCTGCCTGTCTTCTTATCATTGTACTTTTGCTCATTTTTGGAATCATTATAGCATTTTGTGTGATGAACGCAGATAAACTGATGATATGCAAAACTCGAAGTCGCAAGCGCAAAGAACGCGAAGCCCAATTAGCCTCTGAACTGGCTGAACAAGCTGCCAAGGAAGCAGCGGCCGCATTGGCAGCTGCAGATGCTGAATCACGGCAGCCGATGGCGTGGCATCCCATATATGGTCGATACGGGATGGTACCACCGACGATGGGTGGTGCTTTTGGTGTATTTGCTGCGCGGACTCTCGAAGTGCCCGCAAACCAGCCGGGTGGAATGAGTGCGATGCAAACTGTCAATCCTACAACAATGCCACGTCCAGGGCCCGGCCCAGGTTATACAAGGCCGACAAGCGGTATTATGTAGTGAAATATTGATCAGAACGATCACTAACAGTAATTAACTACTATTTCAATGTTCATATCATTCAGAAACTTGGTGTCTGTACGTGAGCTTGTGCGTGTGCGCGAAAATAAAACGATTCATACAATACAGAAGTTCGAAAATTT
>STRG.53628.7
CGGTGTAGTACTTCAAGACCCGACTTGACCTCGCAGTTGATGTGCGATGAGGTTTTCCGTTTCCCTCTCAGTTTTAGCGGGGATTCGACCAAATACACTCGGCAGTGGTGGGTGCATAACTGGTGTGCATACCATCGAAGGAATTCTGGACGCTCGATTGGCCGTGGCCATTACCTGTCCTGTGCAGACTGAACTGAACTGAACTGAACTGGAAAATGAAAAGAACTGAAGGCCGAGGGCTGCAACGCGGATGCTCTCTCCGCGGGTCTTTGATGTAATGGCTTGCGTGGCAGAACAAACTTTGGAGTAAACTGCTTCTGAATGCGTGATAGAATATTGATTTTGCTACTGTTTGGCGTTGGGATTGTGAAAATATATGAAGAATACGAGGATGAAGAACACGAAGATGGAGGATCTCCAGATATGATTAAACACAAACACAGTCGCAGAGACGTAGACGATACTGGTTTGGGCAACTGGGATTCCCCAAGTGCTCCCTTATTCGTCCCTCTGGAAGAACACTTTATTGAGGCATTACACATGGAGCGAACCGCAGCTTTATTTTCCAAGTGTGGTGATGTTTCGGATGAGTGTAGCTGTCGACTTTTATTGTGTCTCAGTCCTGGTGATTGTAACGGTCCTGCTGAACGAGCTTTACGTAATGAAACGTCCAAATTGCGGCTACGGAATATCTCACCAGATGAGCATCTGTTTTGGGTAAAGCGGTGTCGTCAGGCCACCCTCGCAGGACAGAGTCTTTGCGAATGTCGCCGTGGTCTTTATCGTGCTAGCTCGGGAATCGGTCGAGCCACCGCCGTGTTATTCGCCAAGCTAGGCTCCCGACTGGCTTTGGTCGCTCGGGATGAGAAACGACTTCAGGAAACGTTGAATGAGTGTATCAAGGCAAGCAGCCCAACTAGTTCACATGAAAAGGAGCCATTTATTTGCATTTCCGCGGATTTGTCGGACGTAATCCAAATTGAAATGGCTTTCAAACGCACGATCGAGCACTTCACTCAGCTGGATATCTTGGTTAACAACGCAGGAATCCTCATTCGTGACACAGTGGAAAATCTATCTCCTGAAGTGTTCGAGCGGACAATGAACTTAAATTTACGAGCTGCCATTTGGATGACACATTTGGCTACTCCTGCCTTGATACAGTCAAAAGGTTCAATAGTGAACGTTTCCAGTGTCTGTGGCAATCGCTCGTTCCCCGGTGTGATGTCGTATTGTGTAAGCAAAGCTGCTTTGGATCAGTTCACCAAGTGCTGTGCTCTGGATTTGGCGTCCAAAGGAGTTCGCGTGAACAGTGTAAATCCCGGCGTGATTGTTACGCCTCTTCAACGAACCGGCGGGATGACCGAAGAAGAATACGCACAGTTCTTGGAGCGATCCAAGGAAAGTCACGCGCTCGGCCGTCCTGGTAACGTGGTTGAAGTGGCTCGAGCTATCGCATTTCTGGCTAGTTCAGCCTCGTCGTTCACAACTGGCGATCTGCTTGCCGTAGACGGAGGTCGTTCCGTCATGTGTCCGCGTTAGTCCTGATACATCCGCAAAAGTTCAGAGGGAGATCATTTTTGCCGCGCACCAAAGCCGCTCCCTCTTCTGATTCAAATCCTCCGTAATTTGATAATTCTGCTTTTTTCTTCAAGACCTTAGCTTCCATGTCTACCAAGCCGGTGATTGAATTGAAATACATTTGCTATTCTACGGTACTCTGAATTATTTTTGACCTCAAGTTGTCATTGGAATAGTGTCTCCTGGATCAATCAATACAGTACGTATTTTCATAACTAGAACGACCGATTTCATGGATTAGGAAATTATTCATGGGTGAATTGTAATATTTCAAAAGGAAAATGATCACATGGTGACCTTCCGTTCTGGTTGCTTTCGTCATTTGAATTACCCGTAAGCGTCCTAAAATTTGAACTTCTTTATGGAAGACCCTGGAAGCTAATTAACAATACACCACCTAGTTGTATCGTTATATATGCTCTAATGTACTCTTATGTACTTCATAGTCACATTTCTCAGGTTTATTCTCGCTTCGGTGGTGGTGAGAAACCGGCAGTTATTATGGAGCTTTGATGTATTAAGTGCGTTTCGATGGAACAGTGACCTATGTATGGGCTTATAACTTGGTTGCTTCGTTGGTATGGTTTTGCTCAACACTGCTTCCATCTTTTAAGAGGACGGGAAAGGAACACTTCAACTCCCG
>STRG.26491.1
GCCCTCATTGCGACCTTCGAATGTCTATTGATCTATCGACTCACAATGGATGTTGAACCGAAGCAGTCGAGAATACAAGTTTGGCGCACAGTGGTTTTCATTCTCAGTGCATATAGCTTGTGTGGTCAGACTCTTTCATATGCTTTCTAGTGAAAGGTACAGTTGCGTGTTGTAACTTGCTCTCAGTGTGAATGCCAATGACCAATGTTTCAACTACTGAAAAACCAACCCCACCTTGCTGATCATTCAATAGGACTAAAAAGACAAAGGATGGCCACTTTCACTTTCTGTTTGGAAATGTTTTGGACCAGTGAGCCGTGCAGTTATCATGCTGGTGAGTGTGAATGCGTGATCAGTCTAAGGTTGAGGAGATTAGGTGACCTTGACACAGCTTTCCAACTTCTGTGTGCAGTTTGTACAGCCAATTCCGTTCTGTTCCACTAGATCTTATGAGAAGACTTTTCTGCCTTCGAACCATCGCACCATAAACTAATTGGTCCAAGGCGGCATCGAGTAATATCCTCTCTGATTGGTTAATTGATGATACGGCAGGCCACTACCTGACTAGTCTCTTCGATCCATTGTCGCGTCGTCCCTAGTTCCGTTCGTTCAAACCTGAACTTAGATTTTGGGCAGGTGCTAACGCACTGAGTGCTAACGGGACTCGTTTGTCTATTGATTATGAGTCAGCCCATACCCTCACAAAACATCGTAGGCCTGTTTGAACAATCACTAACCTTGCTCCAAGTGTGGCAGTCTCAGTTACTGTGTGACGGTAGAGAGCTCACCCTCCAATAATGACGTATACAGGAGTAAAGAGTCGTTGGCCTACATATGAGACTTCAAATGCTATCAGCATCGACGGCTTAGTTAAGTTGAATCTCTCCTGTGTCCACTAAACATTTTCTCATCAAGCCTTAGCCAAAAACCCGCAATTCTTTAGCCCCAATCCACCATTCTTTAGCCTTGATACCCAACCCTTAGCCACGCCGCTGTGAACGTATCGGAATATTGATATCAATAAATGTTACGAATAATTTTTTTTTATTATTGTTTTACAAGGACTAGTTTTGCAAAGCTGGTTGAACCAACGAAAAAGTGAGACGACTGTATTCTGCACGGTTTACCATGGTAATGATACTAAATGCTGCACCTCAAATCGATTGGAAAAGGTTTGAACGATGCGCCCGTATCGTCGAGCCATGAGGCAGAGCCCGTGTGACCGTTGCGTCTTCAGTGATAGTGATGGTGTCAAACGTGCAGCATTAATAAAGTGATGATATTGATGGGGATGTATTCAGGACAACTGTGCGTATTCTCCTCGGGCTGTCAACGTATCCACTTATCAACATGGGTAAGGAACCATTCCTTTATCTTTTCATTATATCAAGTCCTAATCTTTGGCAGCGACTTCGAATACAAAAGAAAGTACCGTTTGTTACACGATGAATTTTCACTTCCAGGACCGTTCGAATTCGTAGCTCAGCTGATAGAACTCGTTCACTTCCTCGGGATCTGTTGAGGTTCTCCACTGGCAGACTTGTTACAACTCACAACTCAAAGCCTTTTAGCTGTATTTGGTGGTGTATCGTACGGCTTGATCACAGTCTCCTTTCGTGCGTTCCTATGGCAAAGCCCCCAAGCAGGTGGACAGAGAAGTCAAACGCAGGCCAGAGATGCTTCTTCCCTATATCGGACATGTGATTTGCAGTTCAGCAGAAGATCAGATCAGCGCACCTCTCGTTCTCCTCCAACGCTCTTGTAAATTCGAGTACGTGAGATATGTAAAAATCAGGAATTAAGTACTGGCTCCATTTGGTTCTTATTTCTGATAAAAGGGAAGCGAGCCCCCGGGACGATCTGATTGCGGTCCATGCAAGATAAGTTCTACGCGAATACGGGTCTGTGGTTTGCCTGAATTAAGAATAAGATAATAAACTGACTTAACTGATGAGAACAGAGAGAAGACATAAGTCGCGAGATGCAAGCATTTCATTTACGAAATGCTTGCATCTCGCGACTTATGTCTTCTCTCTGTTCTCATAAATTGGATAAAGGGGACCCAATGTTTCAAATGACTCAACTGAGCTCCAAAATCACATCAGGTACGCATTGCTTTACACTTCATAAGCCAGTTCGCAAAATACTATGCACAATCATGATAACATCTAGATAGTCGTAATGCTTACTTTTCAACGAGCAGTGCTCAAACCAGACTAGTACACCGCGTTTACTGGATGAAATCCGGTCTGGAATTGTATGTGCCCGAACTGGGACGACCGAAATCGCCGGTTTACAATACAGCTATTTTGATTTGCAATACTCTCATTTATGTATGATGCAATGCGTGGGCGGTAACTCGGCCTGGAGTTCACGGGTCACCGTGCAATACAGGTTTTCCGTCACGAACAAGATGCCCCAGCCAACTAACAGCACCTTGATCAGGGACAACAAAAGTCAATCTTGACGGGTTCACTAATAATTCACCAAATGGTAAACCTCAGCACACCTTTAATATATACAAATGAATCCCTTGATAAAATTAATGTATGATCCCGAAATCTTGGCCTTCTCATTACTTTGATGCATGTAATCTTGGGCTGGAAGCAGTACAATGCGTTCTCCCCATTCAAGTAATTTGTTTAGAACAGCATGCGCTATTGTACTAACTGTTGTGTTCACAAACTCGGTAGCAAAAGGAAGACGCACACGTATGGATAAACGTTTATCCCGTAGCCACGTACCGCAGGCGCCAGTACAAACAAGCAAGTGAAAACGCAAACGCGTAAGTCAGTGATGCGTGTGATCGGAAATGTAAGACAACTGTACAATTGGATTAAGTTGTGCAAGGTCGCGCAACACGTGATACGACTTGATTGGTCAGTGCTGTCCGAGAGAACGCACGGCAAACGTCAACTGTGTACGTGCGTGCACGACTGCAGGTGTGCGTCCATGATTGCACGGGGTGTAGATCATGCGTGCGTGTGTGAGCACATGATTGTACGAGCCAAATACAACACTAACCAATCACGATGAGATCCGATTGTACCACAGCTGTCTAATTATCTGGATCCGGATGTCTGGTTGGTGAGAACGAAGGGACAACACTCCTTTCTGCTAACAAAGGAATTCAAATTACGATGAGAGGCGGGAAAACGAACTTCTAGAAGTTACTAAGCGGATTCGACCACACGTTTCAAATAAAGCGCATAAACTTGCATTTATCCCTTAACCTAATGATTGATGACACCAAATCAGTATTATACAATGGATCGTCTCTCTCTCTCTCTCTC
>STRG.9904.1
AAGACTTCAAGACACATGATTGGCTCTAGCCACACGAAGCCCTGTGCAAACTGAACTGAGGGCGGTCATTACGAGTTCCGTACGCTCCGCTCAGTGCGTTGTTTTCGTTCTCGTCGGTGTACGTTCGCGATGTCTGAAGGCTCCGAAGCCACTCCGTTAACAGCTTGCGAGAAGTGCCCAATGAAGGAAGAAGCTCGAGCATTAATTTATTGGCGCCATCCTATTCGGTCGACAATCGTTCTGGTCTCTCTGTTAGTGGTGGAGTTCAGCTTTTTGTGTCTTTCTGCGATCTCCTTGTTGGCATATACCGGGATTATCCTGTTGTTGGTTATCAATGGATTGCGCCTGTATTACCAACATATTGCGAAAACAGAAAACAAGATGTTCAATTTGGCGTTATACTCTATTTGATGACCTACGTGGGAGCACGTTTCAATTTCTTGACCATATGCATAATTGCTACACTGGTAGCATTTATTGTACCCAAGTTCTACGAGTGCTATCAGTCGGAAATCGATCGTGGATTTGAATTTGTTCGCAAGAAAGCAAACACTGTATGTAACAAAATCAACGAGAAGATGAAAAAACTTCCCTTGTTCGGAGCGAAAAAAGAGAAAGCAAACTAAATCACTCCCGATATCTGTTTCAACACCCGGAGCAAAAGTTGTCATTCTTCCAAATTTCGATTAGATCTACCAATAACCAAAAAGTCGTATATCTGCCGGTGTTTTAGTCTCCGTGTTACTCACGGTTTGTCCTTCACCGGTACGCCCAATGCTGGCGGGAAAGTGCAGGCAACTGTAATGTAACCATTTGGATGACCAAAAATCCACTTCATTGTACCTATTACCCTCCACCTTTTCCTGCTGCTGTTGCTACAGCTCCCCCAACATAGTTCCCGTGTTTCAAACGACACTGTTTCTGGCTCTCTTTCGATTTGCTCGTTCCCTCTGTACTGAATAATTATTTCTGTTTCCCCACTTTCATTTTCTTCTCATGATTACAATTTCCAACCTAACTGCTTCCTATTGATAAGACTAGCTTGTGCGTGTTTTTCTCAATGTGTGTTCTTTCTTGCATTTGGCTCGTTGAACCACTTAATGAACACCTGCGAAAATGTATCTGTTCGTTCCTCTCACTTTGTTTCCCCCGAATTCGTCAGCAGTGTGCAAACCTTTTTCACTTTCATTTGTATTTTTTCCTTGCGTGTAGCTTGTGTCCTCGACACATGTTGACAAGTAATTGTTCTGTACGGGTCTACGATACTTGCGTACAATACTGTCTTCATAAAATACATCGTTCCCCCATATCTCCATTTCGGTTCCGTATTGTACTTGAGTAGTTCCCCACTCTCGGGCATGGTTTCCTGATCGTCCGTTATCATTTGATTTAGCCCATTACTCTTCTACTTTTTTCGCGTTTTCCAGATTTGTTACTTTCTTCTTCAGGTTTGAGCATCTTTTGTCTCCACGTCATCTGCGCTTTTGAAGGACACGAATTACGTTTTTATCTGTGCACAGGATTTGATATGAGCTGCAAAGTTTTCATATCA
>STRG.54613.11
CTCACTACTGCTGTCCGACAGGGCTGCCTTCTTTCACTGGTGCTATTCAACTACGCCATCGACTGGGCAATGAGACATGCACTGACTGACCATCCCGGTATCCAACTGAGTCAGGAGATGCACATCTCAGACCTAGAGTTCGCGGATGACATTATTGTGCTAGCGGACTCTCCCATCAAGCTTTAACTACTCCTTGTCCGAGTCAGTTTATTCCTAAATGCCATCGGTTTAGAACTGCACACTAGAAAACCCGAAAGTACGTCAACTTCTGTCATCAGGTCAGCAGCTTTCCATCAATGATAAAGGGATCGAATGCGTTCCATTAATCATGTTTCTAGGATCTACACTGCTGCCGAAAGGTCAGGCAAAGTGTGAATTAATTCTCCGGATAGACATCGCCGGGAAACCATTTCTTCAGCTGCAGTGGGCGTTGTGGCCTCGCAGTAAAATCAGCCTTCGAACTAAGGTGTGTATCTGCCGTGCAGCTATACGCCCCGTACTCAGCTACGGCTGCGAAATCTGTCCACTGAGAGTTGAGAATACTAGAAAGCTGAGAGTTGTTTGAACATAGGTGCCTGTGACGTATTTCGAAAACAAATTGGCTCGACAGTAACCAACGATGAAGTTAGGAGAGGGTGCTGTGAAATTGACGAACTCTCAGACTTCCTCCAATGTTGTCAGTTGCGGTGGCTGGGTCATATCCTACGGTAACTCAAGATGAAAATAGCCAAACAAGCACTCCGTTAGGAGCTTTGTCCGGGATGGTGCTGTCACCTTGGTGGCCAGCTCAAAATTCAGATGAACACTGTCGAGAAATGTAGTGCCCTTAGGCCTACGGTCGGTTAATGGTGCCCGCCAGTGGAAGAAAAACTGGATCGCGATTTGCACCGAACTCGCTTCCAACCGCCGCGCATGGTCAGCTAAGATGCGAGATATTCGCGGAGCCAGCTCATCCTCTGGTAGGAGATAGTTGCGTAAAAGTGAGTAATTTTTCGAAAGACGTTCAAGGCTAGTAGCCATCCAAAAGCCTGAAACACCAACCCTCGACTGTACTGAAGCGTTTAGAGGCGATGGTATAGTGCACACAATAACTATTTTAAAACACTGCATTTCACGTAGATTGGTTTCGATCGAGTGGATTCCAGTCTCATCTCTGTCAGCCATATACGGTTGCTGTAGTATCTGTGTATCGCTTTTGGAAAGGAAATTCTTTTGCCACTCACTTTGGTCTCGGTTCGTTCCAAAGCTTCGGGGTGTATGGGGTGTCTGAGAGGAGTAGCACTTCTGAGTTGGTTGACTGTCGTGTCCCTTGGGGCATCCTCCATCTCTTTGGTCTCCATCATTCACCCAACTCTCTCCTGTGGCTCCACGAAGCTGAAGCATGCATCAGCGGCCACACCCCGGCAAACCGCTCGACAGGCGGGCTAAACCAGGTTGAGGGTTACCGAGGTCTAAAAAAACTTCGGCGAGACGGTGTTCGGCATGTGAAGACAGATCCTTCTGAATGGGCCGACGAGATCTACTGATCCAACGGCCACAAAGGAGACCTATTCAACTGCCTGATCCGGCATTCCAGAGGAGGTGAACGAACCGTACAGCAGGTCACCGGCTCCTCTGGGAACACCCTGCTGCCTTGCAGTCTGCACTTGGGTGTGCAAGGGCTAGAGGTGCAACCTCGAACAAAAAGGCCGAACGGTGCTGGGGACACCGCTTCGTACCCTACTCCCGCGACTCTCTATGGTTATTCACGAAACCTTCGCGATATCCATGGAGCCGACTTATCCTCTCGCAGGAGATAGTCGTGTAAAAGTAAAATACAAGTGTCGAAACTCATGACGTGGTGGGCAATTTTCCCCAAGGGATGACTCATTTACGACGACAGTTCATCCAAATCGGATCCTATCCCAGTGATCATAGATCGTAGATCGTACGCAAACATCAAGGACCACATTCGCACCAACATGTTAATCATCGTGAAGACCATTATGTTAACTGTGTTGTTTTATTGTTTCTCCATTTCTTTGACCTTTTTCAATAACCGGTGCATAAAGATATTTCCTTATCCGCTGTCAATCACATTTATGCACTTATGTTCAAAATTCATCCTCGCCTGGATTTCACGATCTCTGTTGATCTGGTATAGTGGAACCAAGCGAACCGAGATGCCCTGGCCACGCTATGTCCGAATGGTGGCACTTGCTGGTACATCCAGTGCATTGGATATCGGTTTCTCCAATTGGAGTTTTGAATTTATCACAGTTTCTCTGTACACAATGACCAAATCGACCAGCATTATTTTCATCCTGCTGTTCTCACTGGTATTTCGTTTGGAACGTCAGCGGATCTCGCTTGTGTTTGTTGTTATTCTTATTGCTTCTGGTCTGTTCATGTTCTCATACGAGGCTGCTCAGTTCAATCTGGTCGGATTTTGTCTGGTTTTGTTCGCCTCGTTCTTAAGCGGGATCCGATGGACCACAGCTCAGTTACTCTCTCAAAAGAAAGAGTGGGGTCTATCCCATCCAATCGATATGATCTATCATACTCAACCGTGGATGGCTCTAGCGATTCTGCCACTGTCGCTTTACATCGAAAGTACAGAGTTGGTCACTTCAAAAACTCTATTCCGCTCCACAGATGTTGGTCAGTTACTTGGCGATATACTTTATTTGAGTGTCGGTGGCTTGCTGGCATTCGGTTTGGAATGTTCCGAGTATCTAGTCGTGGCCACCGCGTCTGGATTGACCTTGTCAGTAGCGGGAATTTTCAAGGAAGTGTGTACACTTTATTTGGCTGCCAAATTCAACGGAGATCAAATATCCCCGATCAATATGCTCGGATTCATAGTCTGCATTTCGGGAATACTGCTTCACTTATTCGTCAAAACAATGGATTACGAAATTCAGAGTCAGAAAATAGCCGCTGACTGATGAACCGTGCTGCAAATTGCAAACCAGTTCCTCACCTCAGGGTCGACTCACGTTCTACGGTATCCTGGTCTTCTCATTCAGGTGCGGCAAATTGAATTCGATGAACTGTTCCAATTCACTATTTTGCACATAACTGGTGCACACAGCCTCACTGTTCATTCCGGTTTGGTCGTTGTTCGCGACCTCCCAGCACAAACCAAGCAAAGCCTTTCATCCCGGTCCTTGTAATTCATTTCCTCGTTTTCTGGCTATTTTTGATGTCAGTTTGTTGCTAAGTCTTTCGTCCCTTATTTGCGTGTTTATTAATCCATTTGTCTGTGTGCTCATTTTTTGCCTCTTTCTCTCGTTTTCTTCCTGTTATACTATCGCATGAGAAACCTATGCTAGTGCTATCTTCTCGTTGGATGGTACATTCCTCGTTTTTATTCGGTTCTGTTTGTCCACTCTATTGTGATCCGTCCTGCCAATGGCTGACGTCAAGACGCACCAGTGACCATAGAGTCTGTCTACTTTTCTCTAAAGATCCACGATGTGATTTTCTCGGCGATTCTGATTATGAACGTGTCTGCTCACTGTTCAATGCAGCTGTTGCCCACCCCGACACCACGAACACGCCTAATGTTTTGTAATAAATGGCGTCTTTGTCGTTTGCA
>STRG.50363.1
ACGCTGCTATTCGGTTTCTCGTTGTTGAGTCCTTGTGATCGCATTATTGAGGTTTGTATGTTTTTTATGTCATTGTTCATGTAATAATCTAGTATCGTAGAATATCACGGATAATCGTCTTTTGATTTCGGGATCCGTTGCGAATTTGGCTACGCATTACTCAAACGTTCGTTACATTTTGTCCCACCCTTGTACAGCGGAACAACGCCTGCTTTTTTCCACTCCCGAGATAGACTGCCAGTGGCCAATGATCAATTGAACAACCGCGTCAGTGGTGTAGTTAGCTGGTCCGCCAACTCCTTTAACATCAACGGATGCACGTCGTCCGGTCCCGGTGACTCATGAATTTTGATGGATTCGGGCATCTCAATCACTTCCGGCTCCCCAAAATCATACATAATGAACAGCGGCGAGCCATATACCATCGGGATTGGCGCACCTTCCTTCACAGAGTAAACCGACAGATAATGCTTGGCTAATGTCTCAGCCTTTCCGTCATCTGTTGCAACCATTTCGTCGTTGTTCATCGGCGCCGAAATACCTACCTTCGCTCTGGTA
>STRG.78286.1
TGTATTTTCATCTTCGGCTCCTAGGTCTGCTTGTTGACCATCATTTATGCACCACACTGCGAGACAAAAGGTAGAGTGCTCCCTCCGTCAACTCAGTCCATTTAGTTCAGTGGGCCTGGATGGGATCCAACCTCGGGTTCCTAAAGAGCCGTCCGTAACATTGGCGGTGGTATACTCGAAGTCCTCTTGGCGAAACTTAGACTCCGGTACCTTCCCGATATTTTGGGAGAGAGAGCAACCATATCCATCTTCGAAAAAAGTGACCTCCATCAGCCACGAGCTACGGACTTATCAGCCTGACTAACATTCCCGGGAATGCCTTCGAACGCATACTGACACCTGCGCAAGAATGAATTGACCTCTCAGGCTCAGCATGGCTTCTCACCGGGAAGGTCAGGCCTCACTAATATGCCCTGCCTCATGGGTAGTATCATTGGGGTCTACGACGAAGGCTTCATTCCATAAGCAATCTGCATTGACTTCGCGAAAGCTTTTGACAGGGTACCGCACACTTCCCTTATACGCAGTTCGAAATCCTACGGAGCTTCCCGCAACATGCTCTCTATTCTTGATAGCTTTCTCACTAAGCACTCATTCAAAGTTAGAGAGAATCATTATCTCTCGGCATCATCCACAGCCGGCTCTGAGGTCCTCTTAGGTTAAATGCTAGATCCAATATTGTCTCTCATTTACATAAATGACTTACCAAGCAACATATCAGTGAACATTGCAATGTATACTGGCGATATTACGATCTGCTGAAACAAAGCCACGGAATTGCCGTCGGCAAAAAAAGGTACCAAACAATGGTCTTCCTAAGGGGGCCTACCAATTATTGGGTACCAATGTCAGAGCATGTCATTCAGAGACTTCCCCGCCCTCCGACTAAAGCAACACCAATACGGGACGTAGAACAGCATACGGCCTTGTTCTGTTGGTCTAACCAGTAGCTTGCTTTCTTATTCCGCCACCAACTGACCAACAAGTCTGCCCTTTGCGTTTTCGGCATGGTAAGGCAAAGCTCCATCACTATTATGTAGGAAGACCTGGATCTAATACGGGGTCTACATTAGAGCTCTCCTGGAATAAGGTAGTCAGATGGCACACTCGGGCCTGGTAAGGGACCGGAACGTCTTAAAAGGTACGACAGGAGACCACGAAGCTCGTTCGCGAGTTTTCGTACGCCCCTATCCTCAGTGGTTGACCATACTAAAACGGTAACCTTTAGAAGCTAGGAGAGTTAGGGAAGACCTTTTCCTAAAGCGTATCCTTTTCACCGCAGGGTTGGCTGATCACTTTCTCACGCACTGGAGCTCGGACACTCTCAGACGACGCGCCAAGAAAGTATCCATGCCTCACCATCGTTAAAACGTCCGTACAAACTTTTGCGCCCGCAGAGTATTCTTGCTTTGGAATATCTTACCGCGGGAGGCTGTCAACTCTCCGAGCAAGTAAACGTTTAAAAAACGGCTGGAAACGCTTTTGGGGCTGATCTTTTCGCCTTGAGTCTTTTGATGTGTCAAACGTTGTCTGTTCCCCCTAGAGCTTCCCTCATCCGATCTGTCATTCCATGCCCTGCCTCCCTAAAATGAACAAAGCAAACTTGTAAAATATATACAAAACGATAGAAGCATTTTTCGAAAATATAAAAACAAAAGGACCTAAAATCATGCTTTTGCATTTTTGTCTGTTTTTATATATAGATGTGATGCTTTCGTTGTGCTGTTCCGTCGTACGCGTTCGTGTTTGATTATCAGCACAATGTTTTTGTCGCCTCCTGGACACTCTAGACCACTATAAGTGCTACCGTCCACCGCATCTGCCTCTGGTAGTCGTCCCTGTTGTCCGGTTTACTTGATTCCAGACAAGAAGACACCTCAAGGATCAGGAACGTCCGTGCTCCAGCCCTGAACCCGCGTACCAATTCAAGATTTCAAGACAACTGATGCCTCAGGTAGTAGGGACGAACATAGGACAACTGAAAACTCTTGTGTGAAATTAAATTCTCCCTTATTTTTAGTACTCTACTTCTATGAATAGCCAGTTCCATTTACGATTCGGCATCTCTTTACAGCACCTTACAATTTGAGGCTTATTGTTTCCTCCGTTGGTCTGTTATAGACTTCTACTTGCTAATTGCACCATCATACCGATTTTATTAGTATTTTTACCTATCTCATGTGGGATTTTCAACGTATAAAAGGCGGAAGTCTGTGAGAAAGTTATTGTCACAAGTTCATGCTCTTTTGGAATAACCAACAAAAGTACACTTGGGTCGTTCTATGGCGTATATTGAGTGTAATGAACATATAGTGGATTCACGGTGATGAATGATAGTCGAAAGTTATTAGGTTTACTGTACTTTTGTTTTTGGGCCGGTCGGATAAGAGTTAACGAGCTGTGCAGACAGGTTCACCAACATTCAGGAAACCACCTCCTTTTTCAGAACAGTTGAAGGTTTCTATGTCTGTAGCAACGACGTCCAATATTGTACCGGGTAAAGTGGACGCACCGAGTACGTTATATCATGCGATAACAAGATTGCCTACTGTACGTGTGTCATGTTGACTGAAAAATTGATCTTCATGGATGAAAATCCGCCACCGAATCGTACAGCAACTGGTCACAACGGGGTTCGGTAGGGCTTCCTCCAGTTGCTGTCGACGCCAGTGGGCTTCAGGCAGAGAGGTGTATTCAAGTTTCTGGACCACGGTAGTCTGGAAATCATCCGGAGCGCGAGAGTTGTTAAGCTAGCCGACTATCAGGCTAGAATGGATCGGGTTCTATAGCACCCCCAGATATCAAACACACTGAGGAGCAGACCAGTGCGTGATTAGAATCGAGGTAGGCTGACCAAAAAGAGCGAAGACTTAACACGTTGCCGCGCCGATGTTAGCTAACCGTCACCTGATAAATCTGAGTCCATTGCGGTGTTAGGAGAAAGGAAGCCAGGTGAAACTCTATTGTTTCCAAGTGCGACATATCGTGATCACCAGAAAAATCTGTTGAACAGAACACTTTGTCAGCAACCTACCCTCAACTTTAAAAAAAATACAGTTGGGGCCAGACTGTGCACCTGGATGAGCTTCTTTACCTGCCAGCCGGCAGACGATCAAGTGAGGGTCATTTGGGATGGCCAGGACAAATGAACTGCGAGCTGAAAGGGAGCATATGAAGCTGATGAAAAAATTCGTCATCGTCTGCTTCGGACCGAAGTCTGTTGGGGCACAGGTGAAAGTGGCGAGTGAATCGCGTGTGCGGTCCCGATATATGGTCACTCGGCAAGAACCTCGCAGCCGGGCTCCACAAAGTCGACTGCTTACATGAACCCATTCTAACATGGCCGTCTTATCTCTTTGGCTCGCAGCGACTTTAAAGCCGAACTGGCCGGCCGCCGTAGCGTCAGGATCCCTGGCAGGGGAAGACGAAACCGAGTACTTGGATTATCCGGGCATGTCAGTATGATTGTGGAGCTTGCGTCCTGAATTCTTGTCTCCGAGAGGCAGAAGATATTGATCAAGAGCGGTTCCGAAGCGCGAGCTAGATCCGTCTACTGGATAATGGTACGTATGTTGAAGGTGATCAACCTGAGTCGCAGGCCGAGCAGAAGGGCGGGCCCAGTGGTGTGATTCGTTGCGACATCCATAGGAGAGACTTTTCCGTGTGCGTCTCTTTCCCATCAGGCTTTGAAGAATACCCCGGAAGTCTGGCATTTCTGTGATGGCTGTCATCGTCTCATTCCGGCTACGGCCCTGGATCATTGTCCTGCCTCCCCCATTCACAACCTAACGTCTGTTCTGGCTGGATCCAACATCTCCAAAATTGACCTCGTTCTGGCCCATCGGTAAGTTCCGGTAGCTAGAGAGGGTATTTCAGCACTCACTAACTACACTCTATTTGGCTTCCTCAAGTTTCTTCGCAAGTCATTCGGCCTGCACAATGCGCTCCAGACATTCTAGTGTTTTATTGACGGTGTTACCCGCGGACTGACCCTCGTTCACCTTGATAGCTATAACATTCTTGTCACCGGCCCCAGTGTCTTCGAATACCAGCTGCTCCTTCGACGGCTCTGCCAGCGTTTGACAGACTGCGGTGTCATCATCAAATCGGCTAAGACCGAATTACGGAAGCCACCACAGCTTTTCCTCGGCCATGTCATTGAAGCCAGCGGTATTCATCCGGCTGAGGCCAAGAATAACGACAGTGGTAAATTTTCATAACCGACATCCCTCGAACAGCTCAAAGGCTTTGACGGGTTGGTTATTTGTAACTGCCGTTTTATTCCGAGTCATGCGACGCTGGTGGAACTAATAACCAACCAACGAAAAATTATCCGGACCGTTGAAGCCAATGAGGCGCTTCCTCGGCTTAAACCGGCCCCGGCATCTGCAGCTTTTCTTCATCACCCGGATCCCGAATCTGGCTTCAGTATCACCGCTATCACTTTTGATTTTGCTGCTGGCTGTGTCCTCCAGCGGGCTATGAACAGCATTTGCGAGCCGTTCGACTTTCTCTCAAGCCGCCTGTCTTCTGCAGAATCCAAACTGCTTCACTGGTCGTGAGCTGCTTGCCGTGTACATCACCATCCGTCTTCCTCATCATGCTCTGCAAGATCAAGAACCCATCATCAATTCATTTGGTGGTTTGTTCCAGTTATTTACTATCATAATGGAGAAAACCTTTGCCATTAGTCTAATCCTCAGTCTTTTCCTTGGTAACTAGTGGCGGACCCTCGGACTACATTGGTGCTGTCGCGTATCAGCACAGGTCTCAGTACTCTTCCTAAACCAAATATTCCAATCGCTAACTTGAAGGTTTTCGAAGTAATCCCGGTTGCTCTTCTTTTTTGTGAATACAGGCTCACTCCCTCGAGGGACCACTCACAAATGGGTCCCCGCGGGCAGGCCAAAAATCTCGTGAGTCGCTTCGGTACACTTTCCGTGATCTTCACGTCCTTTGTCGTGTACGTTCAAAAAGCCTCGATTTAACTCTCTAGAGGAGTACGCAGAAACAATTTGTCCAACAAAATAAAACCCTCGTCTCGCTCGTTCCCACCTCCCCTCAGAGGTTTCAGTGAGCCCTGAGAGCCTTCTAGGCGGCCACGAGAAGCTGCAAACTCAGTTCAAACAACCAGGTTTTACAACCCTAAAGTTGACCCTACTCGCATCTGTGCATGTAAACTCTCGCTTATGGGACTCTGAGAGTTTCTAAGTTTGTGCCCGTCTGTCGTTCACCAATACCACAACTCCAATTCCACAAACGGCCGGTAATTTTTTTCTGGTTCTAGCTCACATCAGTCATCCAATATGGATGCAACTACTCTGAAATCATCCTTAAATACGGTAATGAAGTTCTTTAACCTTAAATCTTCACTTAGTCCGTGATCTGGCCTTCCAGCTGGATGGTGGATCTCAGGTACCTGAAGAGGTGTATCTGTACCAGATTTTCGCCTTCGAAGCAAGAGTGTGTTGAACCTTGCACAGTCGCGAAGAATTTCGTTTTTGTAGCGTCTATCCCCAGACCAACAACCTGGGCCTCACAAACTATGTGGTAGAGAACCGGCCGCAGGTTTGTGGGACCCTCCCCTAGAATAACATGGTGGTTNAATATGGATGCAACTACTCTGAAATCATCCTTAAATACGGTAATGAAGTTCTTTAACCTTAAATCTTCACTTAGTCCGTGATCTGGCCTTCCAGCTGGATGGTGGATCTCAGGTACCTG
>STRG.45694.3
GTACTACCATTGACGTCGGCCGCCAGTCCTGTGCTCTGGTTTGATTTAATTTGAGCGCAAAGCTTGAGACTTGCGTTACGTGCCCAGCTGATGTTTTCCTGGTAGCTAGTCATGGAGGCGATTTATCATGAGTTGGCGGCTGGAAAAGATACTAGTTTGTCTCAGGTTCTGGATTTGTGGAGCAAAACATACGAGAGACGCTATGAAGCCCTCAGAAGCGAATTTACCTTTCTTATTCGGGAGTCAGATGACTTACCGGAACCTAAAAGGCCAAGATCTGCTATTATGGATCGTGCGGAGCTATCTGATTTCCGTGAGCAGTTCGACGAAGTGCTCAGGTTACGCGCCGCATTGTCCACCGAGGTTGAAGCGCTTGAACAGCTACGTGCAGAATTGGAAGATTCGGAGTCCATGTCCGAAGTGCATATCCAGTTAGAACGTGCAACATTAGAGAACAAACGTTTACAGTCTGCCGTGCGTGTTGCACACGAGCAAGTGTCTGATCTGTTTTTCAGTAAACGTGTCTTGGAGGCAGAAATGAGCGCATTGAGAAGCGAACGGGATCGACAGTTGGCTGAAGCTAACGAACGAGTTCGCCTGGCCGAACGGGCCGTGGTGGCGGCAGCCACCTCACGGCGTCGCTTCACTGAACCGATTGCGACAAAATCCCCGGTGCTAACCAGTCGATCTGGATCACACTCGGGCACCGGATCTCTCACAGAATCCTCATCGGTTCCCCTTTTATTTGGTCGAAATGAAGATGGAACGGAATCCATTCAACGCACTCCAGATTCTAATTCCAGTGAATCCACAGACGGTGGTCCAACTACAGTAATTGCCACTGGATCAATAGTTTCCAAACCTCAGGTGACGAACTTTCGACAACCTCTTATGGGCTTCAAAATTGCTGGTCACAAGCGAAAGGATGGGAACAGCTACAAAAACTTTGCAACCTTGACTGCGATGGCTCTGGAAGAGTTTGACTCGCTAGATGAAGATGACGTAGATGATGCAGATAGTGAAGATGAGGTGGATTTACCGCAGACTACGTTAGAACCCACTCTCTCCCGACCGGATCGAGCTTCACTTGACGAATCCTCTGAACAAATAGAGTATCAGTCAGAAGCTCCCGAGCCCACCATTCATTCCTCATCTGTTCCGGCACAATTGGGATCGCACTCGGCCACATCGCCATCCCTGCATTCAAAATCACCGTTAGTTACGGAAGATGTTCGTCAGATGCCCGATATTCCCGCGGTTGATGTCATCATTCGGCCGCAATCAGACTCAGAAAGGCCCAAAGAGTTCAAGTCATCAGTTGTACTGGAAGCACATGATGCCGCATGTCCAATATCCGCCAGCTGTCCGGAATCCGGTCCCTTTTCGTCCCCGACCTCATCAAGTACCCCACGCAAACAGTTACCGACAGCCTCAGAAACCACTCCAAAGGCGGAGACTCTTCTGTTGAAAGATCTTTCCACAGATTGGCAGACGGCCATCGTTCCAGCCACGGAATCAGATACCGTGCCGAGATCGGACTACTTACGTTTGTTAGACGAATTGGATGGGGTGCGACAAGAATTGGAACTGGCTCGTCGTAATCAGCATGTCGTAGGTACAGCTGAAACAGGCACATCTGTTCGACCCTGTTCGGTAATCGCCACATCTACCGAAAACGCCCGCACGACTGAATTTGATCCAGGCCTGACCGAACAACTGCGAGACTTGGCCAATAAGGTAAATGAAATTCCCACAACTCAACGCAGTGACGTCGAAGACGGAACCGTGAAACGTGCCAGTTTACTTCCACCTCCTGAACCGGGAACTACTCGTCTGTTTGATTGGTCTGTGTCACCGAATCAGAGCTCGTCCTCAATCGAACCCCCAGTAGTGGAGAAGTTGGCCGAGTCATTAAACGATGAAGACCAAACTCCGGCCCGTTCTTCTTCACCGCCTGCCACACTGTCTTACGACCCAAGTCAACCACGGAAAAGGCGATGGTCTATCCAGTCGTTTTTACGTCCGCACCCATCGAAGATGTTCCGAGCCAGTTTGTGTGGTTCTTTGTCTTGTGACAGAGCGAGCTCAGGGAAATCACTTTCGACAAGATGTTCCAGTGTACCGGCGCTTCGAACTCCCTCAACTGTACTTCCAGATCCACCACCACCAATGCCACATCGAATTTCTTACAACAAATCTGATTCGAAACCTAAATCCCATTGGCTGAAGCGATTAAAAGCCTCTATTCGTCGAGGTCACTCGAGGCGGACAAAGACCGCCGGTTGGTCTGAATCACATGAATGTGGTGTGACGCCCCCTCCTTTGCAACGAGTACAAAGTGTAACCGAGTGTGCTGGTTGCCTAGAATTGGAGGCGAAATTGATCGCCGGTGAAGTGGTGGTCAGTACGGAATACGAAGAAGTTCTTCGCATCACAAACGACCGTCTCAACACATCTGAAACCCGTATCAAACAGTTGGAGAATGAACTGACACAACTGGCAAACGAGAAATTGAGCAATCCCTACTTACACAACCAAAGCAAATACGCTGACATTGGTGTACAGTGTGGCGATCGGCCCGCTACACTTAGTCAGTCCGTGCAAACCCCTACTGAATGTGTATTGGAATCACAGTCTATCCAAACTGCGAGCCCACAACTAACCGATACAGAAGTCCAGACGGAGAAGGGAGAAAAGAATACACCGGATTCCGATGAAGGGTTGACTTTGGAGTTACGACGCTATTCAAAGCTGTCTGCAGACGCCGCGTGCATATGTTTAGCGTTGGCACAACGGCTTGCCTCACTAAATCATCGTGGCGTGCCGGATGGTGAGCAGTCTATGGAATCAAGCGCTACTAGTCAAGTCACTTCACAAAAGGACTTCAACCAGCTGTTAACCGCACTTTCCGGTAGTCCAAACGGGGGTGAACAGGAAGATGCAGCTATGTATCGATCTGGATACAAAATTTTGGCACCGGCGCTAACACAATTGAATCAAGAAGTTGAGCGCTTAGCTTGTGCTTTGGATGCGGAGTCGATAAACAAGCCAAGTGTTCATGACTTCTTGTCAGTTTCTTCCACTGTGATCCAGAACGAAACAGACAGGGATGCTGAAATCGCAGAATTACGCAATCGATTGTCTACGGCTTTACAGTTGCTTGCCGAACGGTTACCTGTGGATACTCGTAAAGCACTGGCCGACACAACTCAGTTAGTTGAAACCGAACGCTTGCAATTACAAGCCGAACTCGAACGTCGAATGGTTCTGTTTGAACAGAATCACACTTCTTCTTTGACCGAATTGGAAACAAGTCGCCGTGCATTAGTCGAACAGTTGGCAGCTTCAGAGGCTACAAACGTGCAGCTGCGAGATGAGTTGGCTGTTCTCACGCAAAAATTTCAAGCCAAAGAACGTTTTCTTACTGAGCAAACGGATGAGCGCGAGTTGGAACGTGAGGAATTTCGTGCGGAGGTTACCCGATTGGAGAGTCAGTTACAAGCGGCGAAGGCGCAGCTACTCACATCTAAATTGGTTAATGGTATATCAGAGCCAAGCGATGCGAATTGCGCTTGGTACACGGATTCCGATGATGTTGAGCAAACCACTCCACGGCGGGACAAAAATCAAACCAAAGCTGGATCAAAATCCAGGTCACAGTCTGCCATAAGCAAACTGGCGCGTCGATCCACGTGGACTCCGGACGATGAAGAAGTGGATATAGATGACGCACTTCGCGATTCGCCATTGGCTGTCCGATCCAAACGAATTGTGTCTCCGATGTCAGTGGAACGTCAAGCTTCTTGGTTTGCACCAAATATAGCCTCAATAATGGCCAACAGTAATAACAGCTCTACGATGTTAGACGATTTGGAGCCGGATTCCGGTGGCGAGGAATTGCTGCCTGCACTTCGTTCAGCCCCGCATATGTCCACGGTGACCATTGGCACAGTGAATGAGAAAAAAGTTGACCACAAAGCAGTTCACGCATGTGTCATTTCGGGGGATATCGGTTCTCAAACAGAAGACTTACCGCCAGCCGAATTGGAACTTGATCACGTATCGCCATACAATTTTGCGGATGCCTGTACGCAGACAAAGCCCGATTCCATTATGAACAATGTGGACGCTACCGAAGGGCCTGCGACTAAGACCACGACAATCAGAACTGTGAAACACACGTTGAATGGCCTGACTGCGGCTGCTCTGTTTCAACGTCTTTCACTGACTACCGAGGAGTGTACTACGGTGGAAACCGGTACTCCGCCGTCCGCCGAGCTTGGTCTTACTATGAGTACCCTGTGGGGCGAAACAAGTCCGTCACGTGATGTGTCCGATCTTTTGGTTTTACTCAAGAAGCGAGAGGCCGAATTAGCCACCTTGCGTGCAGAGCTCAGTCAGCTCAAAGAGGTTGGAACAGATGAATGGAAGAAAGTGATGGCCTTGATTCATGGGATCAAACCATCAGACCAACAGGCGCTCGATGACGTACATTCGGAATCTCTTAAACTTCGGCGTTCTTGGTCCACACCAAGCATCACATCTCCATCGATCGGGTCAACCGCTGGTGACACCGGAGTGGAAATGTCGCGTGGAATGACCATGATAGAGAGTATTGAGTCAGCCGGGGTGCTAGATGAGACGGATTCAGACAATTCACCGGTTCCACGACCGTTTTCTGGTCCGGGTAAACTCAGTGTACTTAGTCCCCGAATGGAGACAACGCCATGGTCTACGAAGTGTCCTGAGGGGACCGTTTCCGGTGATGAAATCCATCGGTCTGTTGAGGAAGTGATCACTTCGCTTAATACCACCATGGTTGAAGCTCCAGTAATTGTAAATGTTGACGAAGGCGGCAGCTGGTCTGCTGTATCCTCACTTGCACCAACTCCAGGTTCTGTGGTTGAACCATTTGGTGGTCAAATCAGTTTATCTGAAGGCCCCCTGACAACTGCCACACACTGCCCAAAAGTTGAGTGCTTCGATGCCGAGTGTGAGACGACCGATTTGGGCTTAGAAACAATTTCTACATCAGAGTTAGAAGATTTACTCGGACAAAAAGAGGCATCCGAGCTGGTGATCTCTACAATGCGAGCTGAAATTGATAGTCTGACCAAGTATCAGAATGAGCTACAAGCGGATTACAATACGGTCCAGTCGATGCTGGATGACCGCCAAGCTGAGGTGGATCGACACACTCGAGAAACGTTGGCATTACAGGATCGATGTATGATATTGGAACGTCAGGTAAACGAACGTAAGAACGTTATCCTTGAACGGGATGAGGATTTGTTCCTAATTACCGAAGAGAAGGAGGCCCTTGAAAACAAAGTGACCAAGCTACAAGAAGAGAATGAATTGTTTCGTAGTAAACTTTCTAATGAGAACAAAGTCACCCTGGATGCGAATGTACAAACTGAAGTTATATTGCCCGGAACGTCCTCGGTTGGAACCATGGTCACCCATTCACTTCTGGTAAGCTCGCTGGCTGTGTTCAACCATACCATGGAGGCCAACTCGGTGGAAGAAAATGCAGACACAATTCAAGACGATGCTTCCTCTCTTCACAGCCTAAATATGGCTGAAGCCGAAGACCTGTTGGCCCAAGTCGATTCCGAACAAGCGCAGCGGATTGCTCCGATTGAGTGTCCTGAGTGGGTCACATCAACCCCCGAGCATCGGTCACTGTTGATGCCGATTGATCGTAACAAGGTGGCACTGCCGCACGAGCTGCAAACATTGGTGAAGCGTTTGCGCGAAGAGAGTTTGCGCCTATTCTCTTTAGCGTCAGCCTGTCAACCGAGCGCAGTTATCTGGTCTAATCCCGACCAATGCCAACCGATCGCGGAAGAGGGATCTACATTACTTGACTCAAATCCAACAGAATCCCGGGTATGCGAATCTTCGCCGCCGGAACATCGTCAAAACCTCACTCGTGCCCAAACCGAGCCTCCTGTAACTCGAGCTGGCTTATTCTCACATCTATCCATACCACCGCATCAACCCACAGTGCTCACAGATTTGGTCCGCGCGAATACTGCCTTGAAATCCACGTTGAAAAGTCTTGCTCAG
>STRG.70313.1
TACAGAGAAGTCATACATCATAGGAGTCGATCGCTGTGTGGGAAGCGGGTTGTTACCGTTCAAAAGCCAGTGACGGAAGGGTGCTATATCATGTAGTGTAGATGTTCAACAAACCGTTGAGAGCCAACCCGAATAGCCTTGCTGTTAAGGTGTTCGATTAACAATCGTTCACCCCGGGTTCGAGTCCCCGTTGTGGCTCAGTGGATGTGCACTGCTGATGATTCCCAACAAGGATGAAACAGCTGTACAGTGCTTCCATGGTTTTAAATGGTGAGTTGGGCGTTCAAACTGCATGATGAATCATATTATATACAAATCTATTCTCCTACTACTCAATTGCAAATATATATATTTCTGGATGTCAAACTGCAGTCCATGGGAATTGTTGAAAAGGCAAGACAATGGATAAATAGTTTTTTAGCAGGGCGAACCTTTAGTGTTAAGGTGGGGAGTCATGCTTCAAAACCGGAAGGTGTAACAAGTGGGGTGCCACAGGGCAACGTGCTCGGCCCTCTGCTCTTCCTCATCCTCATCAATGACCTACCACGTGGGCTTAAAAACCCCACCTTTATGTTTGCCGATGACGTCAAGATGGCCGGAGTAGATATAGAATTTGATGTGTTAGTAGTACAAAACTGGGCACACAGATGGGACCTTCCACTAAACCTCACCAAGTGTCAATGCTTGACCACAAATACAGGGGCTAGTGGGAATGGTGTGGGTTCGTTGCAAGTGGTCTCGCAGGTCGAAGACTTAGGAGTTATAATGAACAACAGCTTTAGGCCGTCAAAACAGTGCACCTCAGCAGCCAATACGGCCAGGAGAGAACTCTTTCTAGTTAGATCCATTATGTCGTGTAGAGATCCGGAGATTTTCGTTCCGATATATCAGGCCATAGTTAGGCCGCATATGGAGTACTGCGTGCAGGCCTGGGCACCGTACTACCAGAAAGATATAGACTGTCTGGAGAAAGTGCAAAGGCTAGCCACTAGAATGGTGGCTGGGCAAAGGGGGTTTAACTACACAGAGCGTCTCCGTGCCATAGACCTGTTCTCGATGGAAAGACGGCGCATTCGCAGGGATTTGATAGAAACCTTCAAGGTAATGAAGGGACTGTCAGGAATAAGACGAGCAGATCTTTTCTCTCTGATCCCCGAGAGAGGCACAAGAGGGCTTAGCCTTAGATTACAAAGGAAACATTCGAGGCTCCAAATTAGGGCGAAGTACTTCTCAAATAGAGTGGTACCCTATTGGAGTAAGCTCCCGGAGGGGGTCATAAATACCACAACAGTGAAGGCTTTTAAGAAAGCAGTAGACCTATGTTGGGTGGCAGTATACCCCGAGTTATTTTAATCAGCCCTTAGGGTCAGATGCAATTTACTTATTGTTTCCACCTTACTCTGCCAGGGCTGATACTGAACAAAATTTCTGCCTTTCAGAAAAAGAAAATCACGCAGTGTTGGGAGCTACGGAAACGCGCCAGCAACACAACTATCTGGACACACGATTGGCTCTAGCCACACCAAGTCCTGTGCAAACTGAACTGAAGGTCAGTGGAAAAAATCCAGGGTGTTTAAATGGGTGTTGTTGTAGCAACGCTTGCCAATAAGCTCAAAAATGTCTCAACAAGCTAAAATATTGAGTGAACACAACAAGGAACTCACAAGACGGATAGAAGATTTGTGTCAGAAACGCGACCAGATTCAACGATGCATACTGAACGAAGAAGATGAGAAGAATCGGGTACAACATGACATTCGTATACTGTCCGATAAACTGGCGAAAATCAACGAGTCCTTGAGTAAAAAGATCATTCTGAGGAATTCGTACGACAAAACTATCGCTGAGTCTGAAGCTGCATACTCCAAGATCCTACAGAGCTCGCACACGTTACTAGCTGCCCTGAAGCGAGAACAAGAGGATATGGGTATGAACTGCGTCACAAGCACCCTATGTTGAGGTCTGCGCGAATCTCCTATTTTTCCGCATAGCTTTTGTACTGCAATCAAATGTTATTCTCTTGCAGGTTTTCGCATGTACAAAACTTTTTACTAAATCCATTTTAACTTTTGATAATGTACTGTACAATCCTATGACGTCAAAAAATCCATTTCATCTGATTATTTTGTCTTCCATCAAGTCGGTTGAATTCAAACTATTATTTCAGTTCAGTTCAGCTCACCATGGACGAGAATCCCTTATCATAGAGATAATTATTTTTCAAACAGAAATTAGCCGTCCAAGCTACTCTTCGCAGGACAGAAAAAACCATCCGGTGTAGGACTCTTCAT
>STRG.4733.3
ACCATTTAGGTGAGCGTCTCTAGCATTTTCGGATAAATGGAGATCCGCCCTTGAGATCCAGTCCTTTCTCGTCGTCGTCGTCGTCGCTTAAATCCCAGTTCATATGAAGCGGATTGTTGTATCGATGCCTTAAGTGAAGTCTACTGTTTTTTCACTTGTACTTCTCCACCTATGGTGGCTAGATGCGAGGCAATAGCGTCTGAGACTGCTTGTCACTTTCTCCGCGATCCTAACGGTGCAGTGGTAATCCACTTTGGGACACAGTTTTTGCGCCGATTGACTAGGTGAATCTCGAAGCGTGCACAGACGAGGGTGTGGTCAATATCATTCTTGTTGCCCGTCTCCTCGCCTCGATAGGACCGACGATCTTCAGTCAATGACCAGCGTGATCGTATGAGAATGTAGTCGATCTGGTGTGCTGTGTCGCCGTCATTGGAGTACCACGTTGAAAAGCGCTTCCTGGGATGCTGGAAGTGGGTGTTGGGACGGTTAGGCTTTAGAAGTCTGCAAAGTTGACGAGACGTTTACCGTTGTTGCACTGCTGTCCGAGACCATATTTTCCTAAAATATGTCTAGTTGCTTGGGTGGAGGCACCAGTGCAGTCGTTCCAGACACCAGCAACAAGGAGAATGTCACGTTTCGGGATGTTGTTTATCGCCTTTTGTATTATGCCGCAGAACTCGTCTCGTGTCGCTTCGTCGGCTGCAACAGTCGGGCATAGTCCGCAACAGCCGATGTGTCCAGGGGTGGGGCGCGAAAACGAGCAAAGGCTTCCATGCTAGCAGTGCCTTATTAGCCTTGCTGGTGAAGGCTGTCGCGATGCCGTGGAGACCAGAGTTGTCGGTCGACACACTGTGGTACGGGTGGTAACGGTCGTCTACTTAGGAAACTTTATACACCAGGTGTCAGAATTCAGCAGCCCAACTTAGGAGAGACATGCAACTTTAATGCACTGTTCATGTAGCCCTATGTAACTTTATTTGGTTCTCCACTCCAATTCTCAGCGTCTGGTTGCCGTCTGATTGTGAAGTGGACCTCTAGGACTGTGCGCTATTCCCCTTACACTGCACCCATGAGCAAGCGTGTAGTAAGAAATAGTACGTATTTTTCTAGCTTCCTCAGGTATTGTAGGTCTGTTGTAAATCTGCCGCAGTGATGCGGGCAGCGGCTAACTCCTTGTATAGAACTATCTGAAATGTGATGTATAATCGAAATTATAAAGCACGTTCTCGAAAAATGTACTGTTATCAGATTCCTATAGTTCCCAAAGCATTCGACTACCTTGTTCCTCTCTGAGACATTTTCATTTTGGGTGATACCATCCTAAATCTAGGTAATACCTCCGTTCTCAATTCTCATCCAAGAAGCGCTCCGGTTTCCGTCGGAGATTCATCGACCCCACGCTTGCAACGCTTAATCATTCATGTACAGTTTTGTCTGAGCGCTTGTTACATCCGATCTTTGGGCCCTCTTTCATTTATGAACTGCATGTACCTCTTGAAGTCCCAATACATGGAACAGGGTGTTGAGTAAACCCGCTCAATGTCGAGCAGTTCTTCAGAATCGGAGGGTTCGGAATGCTCGCTACCACTACCAACAGTACAGAAACGCGACACTACTGCGAAGTCCCGACCCCCGTTATTTACCGTGATGCCAAACTACGTGCCACGAATACCCGAGAAATTGCCTTCGAACACACCTCTATCTGTACTAGGGACCACAATCAACGTTGTGGATGGTTGCGTGATTATCCAATCAAGACCCAATGTGCCGACGTTAGACGCGGGAACCTCGCTTTTCCTTGATGGGGGCGAACCTTTGGGTGAGATCTACGAGACTTTTGGTCCAGTTGCCACGCCGCTGTATGTTGTGGTGCTCCCGAATTCGCCGTGTCTGGTGAAAACCAATGCCTTGTCAAAACAGCGGCGCGCCGCTCGTAAATTACAGTCACTCCAGACCGAGGAAGTTCCGTCGGATGCGTGTCTGCCAGAACCGACTGTGGTTTCTTCTGACTCTGTAGGCGATGGCGCAGAGAAACACACAGAGCAATCTTCGTCTGATCGTTTATCCTCGACTGACACGTTGGTGGACAGCTTGAACCAATCTGACAAAGATGTCAACGTCGTTTCCGGCAGCGCCAGCTGTACTCCATCAGAACCCGAAGCCCCAGCTGTGCTCTCAGGTGATGTGGTGTATTTTGTGAAGAGCGATCCGGAGTTAACAATACCGGTATTTTACTCCCAGCTTGTTCAAATGAAGGGATCAGATGCTTCTTGGGTGAATGACACTGAGCCTCCTCCAGAAGAATTGGAATTCTCAGATGATGAGCAAGAGCGAACATACAAACGCAACCTGAGAGCGAAACGAAAAAATCCTTTTAATGCGGGAGAAGCGCCTGCGACATCTGCCAGTCAGCATCCTGCTGCACGATCAACTACCTCCTCTAGATGCCGACCACGTGCCGCGCGCGCGTCATATTTCCCCCGTTTTTCTGCGGACGCTCCGCAAAATGACACCAGTGCGGCAGCTTGGATGCACCCGAATAATATGACCGTTCCGTTTTATGGCCCCAGGCTGCAGTCACCACCAATGATGTTACCGTCCGCAAACCTCCTTCCCATGATGCAGACTATGTCCGGTTGTTCGCGGTCAGTCTCGCCTCAGTTTACTCCCCAAATGCCTTTGGGATTGGGACCAATGAGTGTGTTTCCCCCGCACGGGATCGGGGGTTTTATAGGTGGACCGCGTTCCCCAGGTAACGCGCCAGTGGTCATGAATCCCACAGCTCCCAATAATTACGGAGCGTTGGGAACAATGCAGCGGCATTATTCGCAGTTCGGTTACGGTTCTATGGGATTTGAGCACAATGTACCTCCGAACATGGGGGCGCTCCGTTTGAGTGTGGCGCATTCACTATCCAGCTCTGCGAAGACATGTACTCCTCCAGCTTATTGTTCAGACACATCCGGTCTCTTCAGTACGAACCAAGATCATTTCGAACCAGCACTGCGTGGATGCCCCAGTTTTACGGCACCGTTTCGCAACTCCTGTCCTAACAATACCAGTTATGGTGCTTTCTCGATGCCACCTCCAAGTTTCACGCGTACACATTATCAAAGCCCATCGTTTCCCGCGGCGGTCCTGGTGACTGTTTCTAATGCAGTCTCTTACTCAGGAACAGCCATTTCAAACCGCATATCCACGGCTTGCCCCAATATCCAAACGTCATTTATATCGCCCATTTACAGCAGCTCAGGTTTCTCAATGCCGCGTGGATTTTAAATCTGTTGGAGGAAAATACAATAATCCGGAATGCATTCATTCGAAATAAACCGTACCTTGTGCTGCTTGTCTTTTTTCTGCCGGTTGGTTTTTTTGGAAACACCAAGATGCTTTCTAGTGTGCTGTTGTGCTCACAATTAACCCGCCCAGAAGCTGTTATTTTGGTTAGCTAATTGAAAAGTTTGAGCTTTTAAAATCTAACCGCAACACTAGGGATTCTATAATGTACAGGTATTCACGTGGATCGCGCCGTTTTGTATGGAGCCCATATTCGATTGATCTTATTCTGTCGACTGTCTGGATTTTTGCGAATCTGTTTTTTATGAGGCGTTCGGACAGTGAAGGTTTCAGTATTCACTCAGTAGCGTAGCAGAGACATTTGTTTTCGGAAACGGTATTGGTAGAGCCAGGCAGTATGAGAGCCGTCTGAATTGTTGTTATTTACAAGATATGACCAAGTTTAACGGATGTATAAATACTTCAGTATACAATGGAAATTCACTTTCATTTTTCATTATATAAGATTCAGGCCGCTCGTGCCAATA
>STRG.39061.1
CTACTCCCTGAGACATTCGATGAGTGCAATGTGATTTCACCCGCTGTGGGAACGGAATAGCGGACTGTGACGTACTACCCCTCTCCCTTGTCCGGTTATAGATCGCACCATGACAACCCAGTACAATTGACGTTAGTTAGCGAGACCGCTAGCTCCAGTCACAACAAGAACGAGTCCGCGTGCGCCAACATTGCAAAATAAAAAGAAGTAAATAAAATAAGATAAAACGATAAAAGTAATATCGTACTTGATCAAAACTGATGACAAACTGTAGACCAGTTGTCTCACACCTGATCTGCGGTTGCGCTTTCCAGTCATTTCACTGGTAGGGCAGCTTTGTCTCTGGCTGATCTAGCAGTGTATAGGTAGGAATAAAAATATAATGAAATGAATGGGTGTGGGTAATAGCTTGTTTGACAGTGTATTCCAACTCCTTATCAATGTTCTCATTACCAAATGTATTCCAGGTGTTTCAGTATCACGTACTGTTACCGATATGATCGGATTAAAGGAACAAAACGAAGTTGTCATTCAGAAATGCAGGCGACTACGTGGCTCACTAGAACTATCTGCTTCTAACAGCAATAAATTGCCACTTTCCAATCTCCTCAAGTCAAACCAAACTGTGGTGTCACTTCGAGACTGGTTACGCTAAGAAAGTGCTCCTGTTTTAGGAAACTGTTTAATTTAGGGCAGGCGATACGATTGGATTGTGATATAATTTTAATGAACCTTTGCAAAATAAAAAATCTCTCAATAGAAGGCCGGCAAATGTGTTGGAGGAACGGTGAAGCCAAATAAAACTTGCCGACTCGTCCAAGATTTTCCAAAGTCACCCGATACGCTTTAGAAAAGCAATCGGGGAACTGATCAATTATGGGGTCACACGAACTATGTCCAAAGTTACACTATACACGCAAATTATCATGCACATAATATTTGCGGTTACTGTGTATTCCGCCAGAACAGACTGAGCTGGGTTCCATCCGTCTCTATCTGACAGATCGATGAAGTCTTTTGAATGAAGTTGCTGCAATCACGAGATCAAACACTGCAGAGATTTAACCTGTAGTCGGATTGGTGGTTGGTTTGGCAAACTAATAGTATACCACTTGTTAGAGACTATATTACACGCCAATAATTGATCAGTCTGTAGCATGAAAGGGAGGTATTAGAAACAGAACCAGTAAACTTTGCTATTTAGAGCGTATCGGGTTTCCACGGTGTGTTATACAATCACCAGATCCATCCAATCAGTGATAATATGCAGGAAAATATGACTATGTGACATGAGAAATGACATTTGTAGTTGCANAAGTCTTTTGAATGAAGTTGCTGCAATCACGAGATCAAACACTGCAGAGATTTAACCTGTAGTCGGATTGGTGGTTGGTTTGGCAAACTAATAGTATACCACTTGTTAGAGACTATATTACACGCCAATAATTGATCAGTCTGTAGCATGAAAGGGAGGTATTAGAAACAGAACCAGTAAACTTTGCTATTTAGAGCGTATCGGGTTTCCACGGTGTGTTATACAATCACCAGATCCATCCAATCAGTGATAATATGCAGGAAAATATGACTATGTGACATGAGAAATGACATTTGTAGTTGCGAAATTTACCAGTCAAAACTATACCACTATTCATAGTTTTCCCTCTAATTCACAATCTTGACGATTGTTTTGATATTCAAGTTAGGCTGTTGCTGTCAAGTAGGAATCAGTGAACCACCACAATCAATGAACTGTTACTGGCTGTCACAAGGGAATAAGATCCATTAAGTACTCACAAATTCAGGAGACCAATGTGAACATATTAGATTGGACCAAGACCAGAATGACGATTAATACTGTACCAGTGAATGATATACTAATGAGCGAATATTACTTAAATTGTTATTTTACTCGAATTTTCCATACAGGCGCTTTAAAATTGAACAACACGGCCAGCTTATTCGCAATGGGCGTGCCCATATTGGTTGACATATCACTAACAGCTCGGTAGGAGTACGCCGGTAACTTTGTGTGATCGCTCCGCTCTAAAATGAACCACTTCTAGCTTTTTAATTAGCAAATCTCGGTACTGGTCAGCATCATCTCAAGTGGACAATCCAGAGCGTTTTTTCACCGGATGTGCAAGTCTAACTACTTTTGTCATTCTCAGTAGCATATATAGAAATTCGACCCTCTAGGAGTGGATGCACCTCCATTGAACACACTGTCCGTTGCCCTGTAACTCGCGGACATGGTAGTGCACGTGGACTCGATCTTGTTGCGACTGGAGCTAACGATCTCGCTAACTAACGTCAATTGTACTGGGTTGTCATGGTGCGATCTATAACCGGACAAGGGAGAGGGGTAGTACGTCACAGTCCGCTATTCCGTTCCCACAGCGGGTGAAATCACATTGCACTCATCGAATGTCTCAGGGAGTAGCAATGAGAAGCTTAAGCTGCCATTTAGCTGATTTCATGTCATAAAACCTATGACGAAATTCTTTAGGCTTGATATTGATTTTGATGTGAATTCCGAATACTGTATACCCGGACACTATCTATCTATCCCCGTGAAAGGGTGCTTATTTGAGTACCTATCATCGGCCATGTTCCTTCACTTGACC
>STRG.11523.4
TGTCACAGCGTATCCAACTTAGTAGACTTCGTTGGTTGGGACACGTGTTACGTATGGCAAACACACGTCTACCGTACCGTGTCCTATTCTCCGCCCCTCCCAGGGAGTGGAAGAGACCACGTGGAGGTCAACAGATGACGTGGCAGCGAGGAATGAGAAAATGTACAGCAGACTTAGGAAAAGTAGGTGCTTCACGTCTTCGTGGTTGGGGTCCAAAAGATCCGTCTACCAGTTGGCTGGAGACACTGAAGGATATGGCTGCGAACCGCGAACAGTGGAGATCGTGTTGTCACTTTCTATCGAATCAGAATGTTTGATCGGTGTACGTTTGTACAGTTAGACTGTGTATTCCGTGTGTTGGCTACTAGGGCATTCTTTTCTTTTCCCACCCATATAGGTCCACTCCCTGTCCATCTTGTGTATTCATCCTTTTTAATTCAACGTGCAACATGGTGAGAAAGGCAGTGGTCAGTGGGGCTTGCCCTACTGTTTAACGCTGTACGATGATGATGATAACGAGACGAATGGTTTAAGAACGCAGTAGATAACTACGGTCACGAATCGAATGATGCTTCGCTAGTAGTCAGAAGAACCAAAGTTGTGTCACAGAGATGTTTATGTGAGTCTGCAGTGCAAAAAGCACAGAGCGAGAAGCGGTCAGAGAGGACTCACGAGAGCATGTGTTTACTTGGCGGTCGAATCAGGAACAGCTTGGCGTGTAATGATAAAACAAAGTTTATACATGGGATGGCAGTGAAGATGCTGATTGCCAGAAATGAATGCAATGTCACTACACGAAGCTCGCCGTCCATGGGTGATTTGGGACCAGCTGAATACGGTAAAATGACTGCTGTTTACAAACTATGGTCTAAACTACACCTCACGGATAGTAATTCCCCAGGCATCGGTGAAGGAGGTGCTACAGGACCTACATACGGTACTGGTCCACGCCAGCATCAATAAATTGGAGGTCAACGCAAGACAACGGTTCTTTTAGCCACACTTATGCGGTGACGTCGTTAATTTCCGCAATGCGCTTAAATTCTGCGGCAGCTTCAAAACTCTCCTCATAGTCGCCGGGCCTCACTGCAAACAGTAGTCGCCAGGTCCCCTAACAGACTGGTCGGGTGGACATAATGGGCTGTCTACCCGACGCTTTGATGAATCACCTGTTATGTATTCTATTACTCGACGAGTATTATTATGATGGACTTTGTGTTTGATAGGTTTTCTTATGTATGTTTCCTTTTCATCTTAGCGTATGGAAGATTTCCTGATGAATAAAGCCTAAATCACCCGGCATCGTTCTTTCTCGATTTCGAATTGTCGTATCTATTGTAACTGTACAATCGTACCTGTTCGCATTACACGACCAATACATCCTCGTACTGGTAGGCTGTTTCAAAAGTGGTGCGAAACCGTCGCACTACGACAAGTTGATACAGTGACGGTGGCGAATGCAATCCTGGCGGGATAAGTTTATGAATGGGACGCACTTGGCCAACTCCTTTCTGATCAAGGATCAAGGTTAGAGAGTGCATTGCTGAAGAAACTATGTAGGGCGTTGGGTATAGACAAGATCAGAACGACGGCCTATCACCTCTAAGGTAACGATTAAGTGGAAAGAACAAATCGTTCTATAAAAAGGTCCAATAAAGGCTTTCGCAAACTCCAAAGCCCAAGGAATGGGATTGGGCATTGCCACTCTGTTTCCTCGTTTACAAATGCACGGGCCACGAATCCACTGGAGAGACACCACACTTTCTATGGACCAGTAGGGAAATAAAACTGCCATCCGACCGTCAATCGCTGTTTGTCACAGTACGTCTCCAAAGTGGTCGGCACCCTTAACGAGGGGGTGGGCAGTTAAATGGCCCGCACTCAACTAAAGGTAGCAGATAGGTACCAAAAATACTATGGGAGCAACAGGTCAATTGGAGCCTCCTTACGAGTCGACAATCAAATGTGGCCTCATGAAACCCAATTAGACCCTGGAATACCGGATAAACTACACAAGGTATGGCGAGGACCCTATGTGATCGAACGAGTCTGTGTAATCCGAGACAACAGACAGTCTCACTCGTCGTTTGTTGTACATTTCAATCAACTTAAGCCGTATAAACCAGTTAGTGAATCTGAAGTGAATCGTACAGGAAATATGGTGTACCCAGTGGAGTAGGTAGCGCGATGGCGTCGGGCACGATGCTTTCTGAGGTATGGGAGCAGTATTAGAGGAAACGGAAAATGATCGCCGTGAAGTAACTGATCTGTCTGGTTGTTGGAAACCGCCTCCTTTCTATCCTGATTCAGGTCACACTACGTGCGTTTTGTGGAACTCAGTCACAAGATATTGAGTGTGAAAACCATGGCAGCACGTCGCTCATGTAGTGATACAACTTTGTATTATCATCATTCTATTTGTTGATGGTGTTTTTCAATGCAAGCCCTATTGAAGACTTCAAGAGTTCTCTCTTTCTGAAGCATACTACAGTAGGTGCAACACATTGGCATGGACCGCCATTCCCATACTCTTTGATGTGAGTGTTGGTGCCTGCTTATACACTTAGCGGGCTTCGGCTCATCAAGTTTTCATTCTTTAAATGCCTTTGCAGATCGTGCACGTACAACGCCCCACGAAAGAACGCTGCATCTAACACATCTGACGACTCTGTCTGTCTCTGTGTCCGTGTCAAACTGCCGTGGTGATTGATTCCATCGTTTCGTGGGTATCATTCCATCATCGCTTGGCTGCCCACCAGTTTTGTCTCACTGGCGTGAAGTTTTTGCTCCAGCCGCACTTCGATGGCCTTTCCTACCTGCGTCGTTCATTTGGTAATTCTGTTGACACTTTCTGATGGAGAAGAGACTGTTCTTCAAGTTGCACCATCGTTACCACGGATTACGGGATCAAAGCCTGCAGAAAATGCGTCGGATCAGAAGGGTTTATTAAGTGACTTACAATCAATCGACCCAAAAAATATGAAAACACAAGATCATCTGAACTGGTCCACCAAACAGTCAATGCTACCGGCCGTTTCCCAAACGCTTGGTCGTCCTCTGTCGCACTGTCAACTACATTTGGTGACATGGTCCAATTTTTCGCAGGGCTCACTGATCATTCCTTCGTCGTTCGGCGTGGAACAAATGTTACAGTCCACTTTTCGAAACAGACGAACGATCTCGTTTAATAAACGATTGCAGTCTGTCACGGGACAATCTATGCGTTTGACCAAACCGGCCACACATGATTGTTACCTTCTGTTTTTGTACTCCTTAGATTGCCGCTTCTCATATGCTGCGTTCCCGTACATTCGTGCCCTGGCCAGAGCCTATCCTCAGTTCCGGTTTTACGCGGTACGAATTGAAGATTACATGGCTCATCGATGGAGCCTGCGAATGCTGTTCGTGCCGAAGTTGAAGTTGATTGTGGACGGTCGTGTGCTGCGCGAGTATTCTGGCTCTGATACGCATCTCGATGAACTGGTGGATTTTGTGTGGACCAATACACGTCAATTACCAAAAGGACCGGTAACTTTGCTACCGGAGGACTTGGCGGAATATCCACCAGAGCCACTCCCGAAAACAGACTGGTGCCTAATTGCCTCTTGGATGACGGTGTTTTTGAGCATGCTCTATGTTACTTGGATTCACTGGGATACATTCATGCGGATGCTAGCCGACGTGATCTATCGTCTAAGCGGTGGTCGATTCGGACACGCTCAAACCCCGAGTGTACAAGCGGGACCCATTCTAGGGTGGGTACCTGGTCAGATTAGTTCGGTGCATTGACGATGACATTCTGGACACGCTAGCATTCATGCAAACATTTTTGTACAGCTCAATGTCTAGGTACTTTTCTATTCTGTGATAAATGAGTGTGAAGTCTGTAAAACAGTTGTGTCAGCAGATATTCGCAACTAAACCGATTCACGATAACTGCTAGCCCTTCTGAGAAAACCATTAAAAACCTTGATTAATATAGTTTGTTACTGC
>STRG.10078.1
AAACGGTATTCGCGTGCGCAAATGCGTGCAAAATACATGAATGTAGCTGTGCTGTAGGGTGCTGACGGGCAGAATCCGTGGTATGCAGGAACCGTAGGATGATGGTCGAGCGTAAACCAGATTCGTTGCCAATGACATCGGTTGCGTGAATCGCCATCCATGTGTGCCACACCAATAACGTCCAGCGTCGGATAACCGTTAACCAATATGATATCCGGAAGCCAAATCGATAGGTTCGTAAATGGCCAGGAACGAAAACGACAAGGTCGATCCAGAATGCAAACGTTGGTGCCAAAATTCTCCAGATTTCGTGGGACCAGCGAAGGGTACCATATGGCGAGGTTCCATGAAACAAAAAGAAACGAAAAACTGATGTAGCAACCGCAATGGACTTGACTAGAATACGGTAAGAACTAATGAAGTGTGTTAAATTGTGTCGAAACGATAAACACGAAAGTTATTACTGCGAAGTGCAATGTTTAAGATCGTGTTCGACCTAGTCGCGAAAACGTGCTGGGCAAACGATCTTCCGACCGGAACGTGAGACGGGAGCCTCATTCACGGACGGGTGCGTAGGCGTACTCTGCTGACTTGAACGTGAGACAGTCTTCTCATTCGAGGACTTAGCAAGGCCAACTGGCTGCTGACTTCAACGTGAGACGATAACCTCATTCGAAGTCGTAGCAGGCTACGCTAACTGCAGACCTCGACGTGGCACGGAGGTGTCATCAACAGGCAGTGCAGGGTTACCATCGAATCTCATGTCAGCGGGCGACACGCTATCATCAGCGTACGCGGCTTTGAGACGATCGATGCTAACCGTATCGACGCGACCGTGTCGATCAACCTTAAAGGTCTTATCGTGACGATAAGTCACGCGAAATGGACCTTCGTAAGGCTGTTATAATGGATTCCGTACTGAATCAACAGGAATGAATACATGCAAACAAGTTTCGGGTTCCGTAGGAACGAAAACCTGTCGTCGCTTTATTCGAATCTGCACCAAAGCGGGATTTTGCGTGTACGTAGACAAACGGCGAAAGTACGTCTGTACGACAAGTGAGTCTGTACTCTGTGGCGTAAAGAATTCCCCAGGCAGTCGTAATGTCGTGCCGTAGACAAGTTCTGCGGCGGAACATTGGATATTTGCCTCTATTCAAGTCCTGATACCAAACAGAACTAGCGGTAACGTTTCGTACCAGTGGAGGCTCTCGTGTGCTCTAAGAGCCGCTTTGAGTTGGCGACGAAAACGTTGGACTAAACCATTCGATGCCGGATGGCACGCGGTCGTGCGAATGCGTTCCGTACCCAGCATGTGAGTTAATGAAGAGAATAGATCGGACTCAAATTGTTGCCCTCGATCGGTAGTGATTGTGGAAGGACAACCATATGAAGCTATGATCGTTCTATCAGATGTTGAGCCACTGATTCGGCCGTGACGACAGAGATGGGAATAGCCTCGGGCCACCTCGTAAATCTATCGATGCACGTTAGTAAATAGATATACCCGTGCGATGGGGTCAATAGACCCACGATGTCTACGTGGATATGATCGAAGCGAGCATCAGGCGTAGCAAAAGTACCGATAGGCGAAGCTAGGTGCCTATGCACTTTAGATCGTTGACATGGTAGACACTGTTTTGCCCACATACGAACATCTTTATTCATGGACGGCCAGACGTATCGTGCAGCTACTAATCGGGGACTGGCTGCGATGCCTGGATGTGAGAGTCCATGAAGGGTATCGAACACGAGACGTCGATATGCAGAGGGTACGACTGGTCGAGGTATGCCAGTAAACATGTCGCAGAGTATAGTCCCGGCACTGGTGGCCAGAGGTACGGACTGACACTGTAGCAACGATGACTGAGCTGCTTCCATACATGAAGAATCCTGTGCCTGTGCTGCAGCCATGACAGGGATGTCTAAAACCGGAGATTTAATGGCAATAAGCGGAATACGCGACAAAGCATCTGCAACGCAGTTCGACTCATCTTTAACGTGTTGTAGGTCAGTCGTGAACTGAGAAATATAGTCTAAATGTCTGACTTCTCGTGGAGAGTAACGATCAGACTTGGTATGCAATGCATACGTCAGAGGCTTATGGTCTGTGAAGAGGATGAAATATCGACCCTCGACTGCATAGCGAAAGTGCTTAACGGCATTATATGCAGCCAGCAGTTCGCGACCAAAAGCATCATATTTGGTTTCCGTGGGATTGAGGCGTCGAGAGAAGAACTCTAATGGCTGCCATATCCCAGAAACAGACTGTTGCAGGACCGCTCCGATGGCAAAGTTGGATGCATCCACCGCTATGCTTAGCGTGGCGGACGGAACTGGGTGCATTAGGAGCGTGGTCTGAGCTAATGTCGCTTTGATCTCCGAAAACGCTACTCGTGCGTCATCCGTAAGCGACAACTTACTTGGATTGCCACGAAGTAGGTCAGTTAATGGAAGCAAACGTTCAGCGGCATGGGGTATGAAACGACGATAAAAGGTAACTAACCGCAAAAATGCCTTGAGCTCCTTGATTGAGGACGGTACGGCGTAATCTAAAATAGCGCGCACTTTATCCTCGCAAGGCTTAATACCCTCTCGAGTGATCTTGTGGCCGGGGAACACAAGTTCCGGTTTGCCAAGTTCACATTTATCAGGATTGACTACTATTCGATGTTCGGACAAACGTTGAAATAGTGGCGTCAAATGTTGGAAATGTTCATCTACGCTCGACGATGCGATTAGCAA
>STRG.17359.1
GTAGCCTATAAGAGAACTGGACCTATGGACTTGTGGATCCTCTTGACTCTAGTTGCATTATGTTTTTTGGGGCATTACGGACCTATGTTGTTGGTTTACGCTGTTGTAGCAGTGTTTTGTTTTATCGTCGGTTTGATTTTGTCAATGGAAAGATCTTCGTTCCATGATATTTTTTCTTGGCGTAGATGTCATACCAGCAAGGGGATTCCTGTGGTGACCGCGATCATGAACGCTGAAGGTGTTCCCAAACCTAGTATCAAAATGTCTCCATCGCCAGCTCTGGATGTCGTATTTAATCAGATTATATCTTATATAATCAGAGATTACATATATTCTTGGTACTCACCATTGACACCGGACACCGTATTTCCATCTGAGTTGCATCGGTTGCTTCAGCGCATAACAGCTAATACAGCAAAGAAAGTGTCTGATGTGAACTGGATACCCTTTTTGACAGAAGTGTTACCGGGCGACGTGGCTTCACACATTCGTCTGTACCGCTCAATGTTAGAACGGGAAGTATCCTATCCTGGGCAAGATCATGTGAAATTGTTCTTCGATTGCGAAGTGGAGACTGAGAAAACTATCTGTCGCGAAAGTATTTGCACTTCTCGGGAACAGGAACAGGAACATTTGCGGCGATTGAGTGACTTGTTTCTTTTTCTCATTCTTCCGTTGGAGGAGTACAGAGTTCCGGCTATACGCTATATCGCTAGGGAGTTACTGGTCAGCGCTGTCCTCATACCGGTGATCGACTTGTTATCCGACCCGGATTTCGTAAATCGCTCGGTCGCATGGTTTGCAAAGGATAGCGCATTCACAAGCGAATATTTTGTTCAGGCGTTAAAAATGTCCGACAGCACGGAAGAGTTGCAGGTGGTGGTGAACCAGATCAACTCATTCATGGATGTACTTCGCGGACGTGACACCGGCGGTGATGACGATGCTTCGATAAAAGCTCAGCTGGGTAGTTTAGACTACGTTCGCAAAATCTGTACCGCTCGCCTACAACAGATCAAAGAGGGGATCACGGAAAAACCCGAACACTTGCTCGCCTACCACCTTCAGCCCGGAATGCGACTTTATGATATGTCTTTCAAAGAACTCATGTCCACCAGTGTTGCACTCGTGAGCTTTCTTGATTATCTCACCTCTGTTGACAAGCACCCGCTGCTTCGGCTCTACCTGAACTGCGTGAGCTTTCGGGATAACGCACGCCAGCTTCTGGATGAGGAACGTACGGTTAGTGCTGAATCTGAGTTGAACGTTATGGTCATAGGGAATTCTGGGGTCACTGATGAATCATTGGACAAGGTTACCGGAGAGTCGGGCGTCCCATGTTCTTCCACAGATGCAAACTTAACAGAAGACGACGTGGATGGCGCATCTCAATTGATTGGCCCCTCTGCCCTGGATGCTGATGTATTTTCCCAGGACCAGTCCTGGAGTCCGTCCTCAGAAACTTCCTCATTCGGTGCAGATACGGTTCCACCGGTTGATCCAACATCGGAGTCCGAGAAGACAGCCCAAATGGTAGATGACCTTCGGGCGTACGGAATTTTATTGTGCAGTAATCTGCTCAAACAATTACCACCTTCAGTCGAACCGATGGTTCAGCAGGCTTTGCGCGCTCTGACATCCAGTCCGGATTCATTGGATCCGGAGGCGTTTTCTGAGGTTGAGAGTAAGTTGAGCGAGATGTTATCGGATGCGCAGTGCTTCGGCGCGTTTAAACGAAGTCCACAATACGTACAGCTGTTGGCGGAGTTAGACTTACTAAAGGATCCACCGGAGCAGCTGGCATCTACATCCGCAACCGGTTCGCCTAACTCCCAGACAACCTCGAATGCAGACAGTTTGACTGCGTCCAGTTCCACAGCCGAAGATCAGATCGGTATCATCTCATCAATCCTCTCAGACCCTTCACCACCGAGTCCGACGAAGCTGTCTACCAAATCAAGTCCGACTGGTTCGTCATCAAATCCAGCTAGTCTCAGCGAGTCTTTGCTACAAGGCATCAAGTTTAGCTTGAACGGTAATGATTCTGGCGAATTCAAAAAGCCTACCGAGGTTGGAGTCACTGTGCCTACTCCACTTGCTGTCCCGTCCACACTATCTGTTGGACCACATGCAGAAACGTACACGGCCCAAATTGTGCGAACCGAAATAATGCAGGACTCGTATGTGATGTACACAATTAAGGTGTCTTGTACATCTATGGTGAGTGGGCATACTGATTTCTGGCAAACACTGCGACGGTTCAGTCATTTTGCGGAGCTTCATTCCATGATCACTGATCGGTGTGGACGTATACCACGATTGAAACTGCCGCCAAAAAGTGCGTTCAACAATCTCAACCGCGAGTTCCTGAATCGAAGACGTCGTGAACTAAATGAATATCTTTCGGTGCTATGTGGACCACAGTTTCATGCTGCTTATCCGGCAACTCGTTCGCTCGTGGTGGACTTTCTAAATCCGGACAGTTGGGAACGCGGTCGAGGCCACTCACGAGGAGTGTCAGCTTTTTTAAATCCTCTGCGATCAGTTGGTAACGCGATGAAATCTATGCCGGATACATTAGCTGATGGATTCACTCGTATTCTGTCAGGTGGCAGCCTGCTGGAACCCCCAAGTCAAGGAACTCGCGTTACCTCAGAAACTGTGTCCAGACGCTCGGCAAGTTTTGACACGAGTCATGAGGTCCTGAGTGGTTTGGATTCGGCCAGGGTCGGCGAGAATTTGGATCCGACGAATGTTGATGATAGTCCCATTGGAATGCTGTTTCTCTTGGTGGACGAGATGTTCAATTTGCAACAGAAAAACAACTTCTCACGAGAGGGCAACTTTGTAATTCTGCGCAAAATATTCCAAGCCTTCTTTGGTCCACGCGTAAACAAGATGATTATCGCCAAAGCAAATGAGTTGACTAGTTCTAACCGACTCGCGGAATTTGTCGCTTATCTGCGCGATTCAGTCTGGCCACCCACGGATCCGACACAACCCACAACGCAACCGGGTGAACGAGCTCACCAGACAAAAATGCGCACGCGAGTATTATGCCGTACCATGCTACTTGGTTCCGTTTCCGAGGATCTGGCTCAGTTCCTGGGTAACGAGACAACTCGACGCGGAGTGCTTCGCGTGTTTCACTTGCTTCAAGAAGAGCGCTTCAATCGTCGTTTCGTCCATTACTTGCTAGAGGCAATCTTGTGCCAACTGTTCCGACCGCACCGAGCTCATTGGGAGTCATTGTTTGAAAAGCAGCTCTGTCCTACAAAAACTGGACGTGTATGTCGCGCACATGTGAATCCTCCACAGGATTGATTGACCGACAAGTGATCGGGGATGCAAGCTATGCGTGGCCCATTTTTCTTTGGGCTCCGTTCCTTCGTCTCTTTCATTACGCATGCAAATTCACGCTTCCCATTAACTGGCATAGTCGTTTTTTCTTTACCATCCAGTTTCCTTATTTCTTCGATACGGACTTTCAGTCTCTCCCTCTACTTTCTTTGCTTTTTTCCTTTTTTGTATGAGACTGACCACAGCCTGGTTATTCACACCAATCTCCTCTGCCATACGTGCAGCTAAGAACTGTGTATGTTTAGCACATTTTCTGTACATGTTATCCTTGTTTCATAGCTTACTTCCCGTCAATGTGATATGTTGTTTAGTGCTGTGAAACCCGAAATCTATAACAGAACAGTTTTGTATGATAATAATATCTGCTAGTGACAACCGGTACCCACTGTTGGTCTTAGTGTTCACTAAAAATAACTTACTGTTTGATTAAATGAGTCTGCCCGTCAAAGTCGCTTGTTGACCTTACTACAGTTTCCAACAGTAGTTGATGGTATGCGCCAGGAGACACGAGCAATGTCGACTAGAGGAAAGCTGAATACCGAAGTAGTTCTACACTGCCACTTATTGTTGTTCCCGTCGCGTGTGTCTAATCATAGAGTCTCGTTTTTTTCAAAACTCTCACTGATTTGCTCGAACACCTTACCTCGTCAGCTTCCATCGAATTCACTGCGCGCTGAAGCCGCAGCATCTTTCAAGAAGATTTTTGTGTCGCACGAACCTGTTCACTACCTCTGATCGCGAGAGCCCTCGGCGAGGTTGCGACGGACACGCTCGCTTGTGAATCCAGATGTTTATCATATACCAGTATTTGTTCTGTATCAGCCCGCTGTCTCTAATGAGAAAACTTTTCCAGCTTCGAACCGTCTCCTTTTACTATCAAGAAGCGGACGATTTATATAAGATCCAAAATTCGCTGTCACCAGTCGCCCCACCACATCCTGGCACCAGCTTACGTCTCTTCTGATTGGTAGATTGTTGACACGGCCAGCCACTGCTTGACGGGTATACTTTCTCGTCTTATCAATCCGTTGTCCTGTCGCTCTTTATTCCGTTCGTTCAAACCTTGTCCTGAACTTTGGACAGGCACTGACTGCTAACGGGACTCCGCCATCTATCGACGAAGAGTCAGCCCATAATATCATAATATTTAGTTTCTGTACACCCTGGAGACACCACGAATCTGTTCCCATTGCTTTTGATTGACGTAGCGCCTAGGCCAGCGGTAAGTCGGTTGCTGTTTCACATGAACTTGTGAAATTTGGATGCACGTTCTCGTAGTCCTGCTGCTGAAAGCGATGAGGGCTTTCCTAGAGTGTGAACCGATTGATATAGTGCACGAAATGGTTTTTAGCGCACCCCCATTTTTGTGCAATTTCTCATGAATGCATATATGTGGGATCGTGAAATTCAGTATTCATATGTCTTGTCTCATCACTATATTGGGCTCGTACACGGATTTTAATTTTGATTGGCGAAAATTGATTTTGTCGCGAATAATGTGCCTGAAGGGTGTAAAGTGCTTTTGATCAAATGCAAAGACCCTTATTGCTCAGAACAGAAAAACACCGATCCAATATACTTACAAAAATTCGTATTACTACAATATTGGATTTCTGTCGTCCAATGAGAATCGTAGACCACAGTTGGTGAATGGCGTTGAACCGTTATGAGTATTACGACTCGTGCAGTTAATCAGATAATGTAGCCTAATGCCGTGATTTTTTTATATCGTTGGGAACCGTGGATTTGTCAATGTGTTCCTTAATAAACTGGTGGATTCAGATGTATCAAACTATCAAAAAGTGATGAATGATGACTACCTTTGTTTGTTCTGGTGGAATATTAAGTAACTGCAATTATTCTGTGCACGATTATTTTCGCGTACAGTGTAACTTTTGACGTACTTCATGGTACATCTTAATTAGCACTAGAATTCCGAGAGAGTACAAGGGAACGCTGGCTCGTTGTAAAAATCGGATGGCTTTTTTGTTTTTTCATAACAGTTCGCCGAAATTTGATGACTTTTCCCGGTAGCGGGTTTCTCATGCTTCCTCACAATTTCGCCTAGATCCGTTAATTG
>STRG.77458.1
ACAGGCTATAGAGAAACTGACAAACACGGAAATTCAGATTTCGTTGAATGCGGTGCGCATACGGAAACTCAAAACTGCAGGAGAAATGTACAAAAGATAATGGTGGGACATGAAAATGGTAGCCTATATTTCACTGTGATTTGGTGTGGTCTTGCTTCCGAGTAGTGTTTAGAGATCTCCCGTCTGGCTGATCGTGAAACCGTACGAATCCTGTGAGATTGGGGCAGCACGGTGAATTTTCGATATGGATGTGTGGTGCATGGCACATTGCGTTTCCTCGTGACTAGATGAAAACGCTACATTCAAAGAGAGGTGAACGTATGTGGATATCCAGTCTGAATTGTGTTTTTGAGTTTCACGGATTCGGAATTTGTTTGCTTGCGTTTCATTCAAGGGCAGGTATGTTGTAAGAAATTAAACAAAGCAACAAGTCACTTGTTCCCTACACTTATTAACACGTGTATTCTGATATGTACGCATTAGGGGACGAGAAGTCGGCACCA
>STRG.15174.2
CGGGTATTATGGCGGACCGTCGAGATTCTTGCGTGCCCAACCACAAAGTTGCTCAACACCTGACTAGCAGCTGGAAAAATCTCGGATGATTGAAAAACAAGCAGTCGCTGTACCGGCGTTCGAGGGTGGAGACAGAGCGGTAGCTGCCGGCCATCGTACAGTTAGCCCTACCTGGGTCATCTGCAAGGTGATGCAGATAATAACAATGCGCGCTGAAGAACATCTTGATCAACACAGCCTAGTCAGTCCAACCTTCTGTTGGATGTAGGACACCGGACGGAGGTAAAGGCTGTAGGATACTCCACAGTTGTTGCTTTCGTCAATTTTTTAAAGCATTTGACAGTCTAAAACGACCGAGTATTCCAGAAGCTCAAACTGTTGAAAACAGTGGATCCACCACTACGTGAGGAAGTGGTTCAAGAGGTGCACGATTCAACCTTCAGGCAAAATCTGAATGATTTTCTTACTGACACATGGTGTGATTCCCTTTCCCCAGACCACATCCAAGAATTGCTGTAGTGAGGCTTAAACGAGAGGTTTCCCTCCGCCTCCAATTTCGGAGAATGAGTGTGGCAATGTGCGTCAATCGTAATCAAATCACTTGTGTTGTGTACAAAAAGACCTTTCGTAACCTTGACAAAGCTTTGTCATGGCCGGGCTTAACTCATTAGGCAACCATGGGGCTAGCCCACATGGAGCAACGTTTGGGCACCGGTAGCGCTGTCCCGTTTTAAATTAGAAGCTTCGGGCTAGCACCAGGTTTGCCCCATGCGTGTCCCAGGGAGCCCTCTGGGGCGTGCTAGATTGGATATTTTCTGTGTGATGGGATGGAACCGTCTCGACTGTACTGATATCGACCAAAATGGGTTGGAATTTCTCGAGTCCAAATCTCCCGGACTCATAAAATTTGTGCACAGTCATTGCTCAGTGTCATCATCATCATCATCGCACAGCGTCAAACAGTAGGGCAAACCCCACTAACCATTGCATTTCTCACCACGTTGCACCTTGAATTAGAAAGTATGAATATACAAGATGGACATGGAGTGGACCTACACGGGAGGAAAAAGGAAAGAATGCCCCAGTAGCCAACACACGGAATACACAGTCTAACCGTACAAACACACATCGATCAGTCATTCTGATTCGATAGAAAGTGACAACACGATCGCCACTGTTGGCGGTTCGCTGCCATATCCTTCAGTGTCTCCAACCAACTGGTTGAGGGATCTTTCGGACCCCAACCACAAAGACTTGAAGCATCTACTTTTCCTAAGTTCGCTGAACATTTTCTCATTCCTCGTTGCCCCATCATCTGTTAACCTCCACGTGGTCTCTTCCAATCCTGAGGAGGAACGGAGAATAGGACACAGTACGGTAGACGTATGTTTGCCATACGTAACACGTGCCCCAACCAACGAAGTCTACCAAGCTGGATACACTGTGACAGAGCGTTCTGTAAATTAGTACCCAATACTTGATTTCTGACCTCATCATTGCTAACTCGGCTATTCCACCCAATCTTAGTGATACTACGCAAAACTCGGTGGTCAAAAACCTCAAGACGACGAATATCTTCAGCACGCAGATCCCAAGTCACGCAACCATACAACAAAACTGAACGCACTGCAGCACAGTACACACGCCCTTTTAACTTCAGTGAAATATCAGGTCGACGCCACAAGTGCTTCAGTCCAGCGTACGTCGCTCGAGCCTTCGATATACGCGTGTTCACCTCTACTATTGTGCTCCCATCCGTCGTCACACTGCTGCCGAGGTACGTGAAGTGGTCGACAACTGACAGCACCTCTCCATCGATCATCAAGCTCGGAATCGTTGACGTCCAGTCTTGTTACATTACCTTATACTTTCAAGATGCAAAGCGCATGTCGAATAGACCTACAGCTCTTGAGAGTCTATCTAGTGAACGTTGAGCATGTTCCGTGGATTCGAACAAGCAGGCAACATCGTCCGCGTAATCTATATCTCATAGCTTTCCACTATTTCCTAGTTCAACCCCCACATCCTGAAGATTTTGCAGCGAATTCTCCATTATTTCGTCCATGACGAAGTTGAATAGGAATGGGGAGATGGGGCGTCATTGTCGAACACCGCTCGTCGTTTCGAACCGATCGGATAGTTCACCGTAAATTCTAACGCCACCAGAAGCATGAGAGAATACAATGATCTCAGTAGGTTCATGAACTTCTGGGGCATACCTTTTTGATGAAGAGTGCTGAAAAGCGCTTTCGATTCAGTTGTTCCACATGTCCACCAATAGACTTCCTCAGCGTACGCGGTTCTCTGAGGCAAGTTGTGATTGGAAGGTAAGTCGAGGTGGTCAGTCCATGACATGGCAAAAGGTATGAAAACCTTGACCAGTGGACTTGGTGAAGTAGGACGTGTTAGACTTCGGGGTTGAGGTTTACGCGACCCAACTACCAAGTGGTTGGAAACATTAATTGATACGGCTGGGTGTCGCAATCAGTGGCGTAGTTGCATTCAGACTCTTTCCTTGTCCTCTTGATTTCCGCTTTGACTTTTTAAATCTTTATCACTATGCTCCTATTCCTTTGCCCTTTACTGGAAGCTGGTGGAAGGAAGCAACCGAATACAGAACACAGAAGTGCGATGTAATGGTTGAATAAAATGAAAAAAATGAATGAAACTTTTCTTGTGTTCTGTATGCTGCGTACTAACACCAGTACACATTATGTTACTCAGTCTAAATAAATTGAAATATTCACCGTCCGTTGTGTGCGATTTGGCGATACAACAAAATCACAAACACATTCCTTAGGTTTACAATCTGTCTTTCTCCATGTGAAACTTTCACTTGGTTCAGTAGATGATACAGCTCCCTGGTATTGCCGCTGTTGTCAAAAGGTAGTGTACAACGCTACTCCACCCATTATGTGTGTTTAGGGTTGCAAAACTGGGCCTATTCGAGCGGCTGATGTTGGCCAGCTGTCTTCGATCACCTCTGTTTAGGGAGTATCTTGCGATTGTTGTGGCAACATCGAATCGGTAACTCCCTAGTTCATACGCGCGTTGTCACAACCGGATGGGCTGCCTACTCATTAAGTATATCATTCCATTGGTTTCGTTTGCTCGGAAATGTGCTACGCAAGCTTCCCGATCGAGTCTCTCGCATTGCCTTTCTCGCAGGTCTTTGGGTTGGTTTAATAAAGCAGCTTCGAGGGCAAGCTATGACGTGTCATCGGTCGGTCAGAACGTTGACTTCGAGGTTTGCCTCCGTTTTTCATTCTTGGCTGTTTGACTGGGGGCCTCGAGGTTGTCAACACGCTTGGTTGGAGACCCTGTCGAATACGGCTCAGAGTCGTAGTCAGTGGCCGTTATGTTGCGAAAGCTTGTGATCCAGCTCTTGAGAGTCTTTTTCATGTTCGTTACTTGTTTCACGTTCTACATGGCACCATGCCTTTGTACTGTATTATTGGTGTCTGAATATGTTTACTATGTTAAGGCAACAAAAGTTGTTGTCGGTAACCCATAAGTATCATGCATTACAGTATCTCTTCACAATAATTTCATTAGTTGATATGTTTTTGACTTTAAAATTACCTGTGGAATCCACATTGTAAAGTATACCCTTTGAAGTTACTTAGGTAAGTGTATGAGCACGGGCCACTGTTTTCCCTTTGTGTGAAGACCGAAGAGGTTTCTCATATGTATTTTAAATGAACCGCTCGCCCCAGCGTGTTTCACGCTCTAACTGCAACACCAACTAGAATATTAGTTATTTTTCATTATCTGATTTCTAATACCGTTTTCTTTGGAGATTTGTTTACCTCGATGCGTTATAATGATATTTATTATCACAACTGCTCTGCTTTGTTGATTACTTGGCATTCTTCATTTTAAAGGGGCGTAAAATCAATGATCCAGTTGTACTCCCTTAATTATGGCCGAATCCTACAGAAAAGTCAGCAAGATCCTGAAAGTAATGATTTAGTAGCACAGCTGGAAAAGATGAAAGTTGCAGACCACCCGCTACTGGATGAGCTGTCATCGGGGACTGAAGGGATTGAAAATCGAGAATGTGAACCTGTGCTTCAATCTAGGGATGATGTTGAATGCGACATTGAAAGTCGAAGTTTGGCAAGCAATGGGGAGTCATCTGCGTCTGTAAACTGTCCTAAGAATGCTTTGGAAACCCAAACGACTTTGTCGTCACTCTATCCTAAACTTGAACCCGATTTTCCCGAAGAAACCGGCACAGAAGTTGTTACTGCATCGGCGCCTCTCCCGGAAAACATTAGATTGGAATCCGCACCATCTGAATACTCTGTGCCGAGTCCAGTGACAATGGAAGTTTTAAATAATCTTTATGTGAATCAAATGTTGGATGCCATTGATTCCATAGAGTTGGAATTTCTAAAGGATGTGTCGAACGTGTACCATGGTGCTTTAGTGGCAAATGAAGACAGGGATTTTTTCCAAGTCTTAGTGAATAGCTACGTTCATTGTTGGAGCCAGTGGCAGCATGCGATGGATCGATTCCAAATGGTGCGTCGTGATATCACTCAGCTGAAAGCGGTTACGTGGAAGGTATCCCGGAAAACGTCTAAAGTTTCGGGAAAATGTCAGGACGGTGTTTCTGTATCTTATGAATATGTGCACGAGGAGTCCATTCTAGACGAATCCGTGTCGAACGAGATCACAGAAACGCAAGATATCATGCTTTGGATTGTTTTCGAGGAGCTGCCGGAAATCGCATATGATCTGTCCCGCTTGAGAAACCGTATATCTGAGCATCTACTCACTGTTCTACTCAACACCGACGTCTATCGAAAAATTGTCAAATCCGAGCCTATTCAATTACTTCGGTCGGATATGGACATGAAGCATATCCGTCAGATCGCTGATTTAAAATGGATTATCTCCGTGTTGTTCGCGGCTCTCCGTCAACACTGCTCATCAGAGTTTCATGGTCAGACCGTTGACCCATCACTAGAAGGACAGTTGCGCCACTGGCTTTTACTAACTGCCGGCACTATGATTCGTTTTTGTCGGGCTGAAGATCACTTGTTCGTGCTTATGCACATTTTACGCCTTCCGTCGAGGCTGCTCAAACCACTTAGTGCACTGGTGCACCCGCCGGATCCAAATGTTGTTTGGCATCGTTCAAGCACGGTCTCCGAGTTTTTGGAACAGCCCGAGATCCAACTACATTTGACCATGTTTGGCGCTTGTCTGAGACCGGTTAGAAACCGTACCCAGTTCCTTCTGGCTACCAGTTCTGAGACGAAAGATATCCCCGGACATGTTGACCTACCTTTGTCTCATCAATCAGAGAGTGATTCAGCGTTTCTTCTTCTGGATTCGGGCGGTGAGACTGACAGTGAGCAAAGTTTACACACTTCACGCGCCAATTCTGTCGGAGCGGTGACGTTCAGTCGCACCAATGCATCTGAACCAACCGTGTTTGTTGGTCCGAAAGATTTGGATCGTGTATTGAAGCAACTAAATTTGGTACGCCTCATCAAACTGTTGGATGTTCAACCGAATGACAACTCCGGTTTGGGTACCAAAGAGTCCGGGCTGATGACTTTGATTGCATTTGCCAATCGTATTATGAACCTAATTGAATCTTGCGGTGAAATCTACTCGCACCATTTACAGGCGCCTAAATCACGCGATCATCTGGCCTCTTGGAGAATTTTGACCAAACGCTTAGCGAGCATAATCAGTGCTCTGGTCACAGCTGTTGGATCAAGAGTGCGTCTCGTCTGGTATCAGTACACACAGACAGAACAGCAACAACAGTATGGCCTATCCAAACGCGATGAAGTTCTACAGGTTCTTTCACAGTATGATGCATTTTGTCTGCGTTGCACAAAGTGCCTGCTGTCCGGTTGTGGTCTTCCATCCACTCATCAAGATGCCGTACGGCTAATTGGTTGGCGATGCTTAGCCCGGTTATTTCCGTTTGGCCTCGCTTTTAGCCGTTCAAAAGTGGAATTTCTCTACCTGATTATCAACTCACTGTTGCCATTTGGAACCTCGAATTCAGTACCGCTGGCTCAGTTGCCGGATTATTTGATTGGTCCGTTGCATCGGTCCTTGCTTTCCATCGAACTCAATGATATCGGACTCAGTTCAATCATAATGATATTGGGCAATTTGGCCTCCGTTGAATGTCGTCCAGTTCACGTGCCGGCGAATATCTATGACTCGGGTTTGGTTGCTTATCCTAAAGAATTGCCGCAGTTAGAAGCTGCTCTAGTTCGAGCTGTGACTATCATTATTTTCGGGCTCTCTGTATATCATTATCCTGATGCAACCGGAGCCACGTCACCAACGAGTCACAAGGGTACTGGCCCAATTGGACTGTTACCGATTGCCCCGGATCACGGCAGACGTCAGTTGGTGAACATACTTTATGTGCATCCGGAGATATCACTAGAGTTTCTCTTTCACATGATAATGACCGTTGGAAAACATATTTCTTCCGGAGCAGATCTATCCACTGTGATCAAAAAGAAAGCGTACGCTATCGGTCCATATTATGCAAAACAATGTTTTGGGACAGAAGAGCTGTTGTTGCTGCTGGCGAACGAAGCACCATTCGACCACCTTCGACCATCAGCTGATGACGTCAGTGAACTCATCAGTTGGCTGGTGAATCAAGAACCGAAGGCATTTACACATGTTCTCTCTAGAACTCTGTTGTGTCGCCTTAGTTGGGAGTCTTACCTAAATCTGAAGAGTGGTGAACCATTCTTGGCACTCCCAATGCAATTAAATTTTGCAGTGGGCTTAGCACGACTCTCGGAAAAACAGATCCAACGGAGAACTCGATTCGCCAGTATCCAAAACCATCCGATCGTGGAACATATTTTAAACTCGACAAAATCCGCAGCATCATCCGCCACCAACCTTTTACTTGCCTCACTAGGCTACCGTCGACTGTCTCTCGAGCTACCATTGCATCATGGACTAAAACGTGACGCCCAAAATCGCCCGTTTAGAAGTAATTCTCGTCGTGCATCCTTCGCGCCACAACGATCTCGCAGCCAGGATCCCGTAGCTTCGGATGGTCTGTTCTCCATGACTGATCCAGTTATTTCCTGGTGCATAAATATGGTAACTCGGTTGCATCTACCGGGTTGTGCAATCAATTTTCCCCAGGAACCTCTCACCGATGCGGTAAAAACAGAATTGATGAGAGCTTGGAAAAATCTGCTCCAGTTGAATTCTGATCGGAATCCTGTCATCGCGTTTCTCCTACTCTCGATCCACTCCGTGCTTTTCGCGTCATCTGAATCAAAAATCACTCCATATCAGGGCAATATTCGCACAATTTTTGATTCGCTTGACTGGAAGTTAATTCTACGCACTTTGTCGATCATCTTCCATAGGTACACCACCGTCGATTCCACTAACACTGAAGAGGATCCGGGAAATCTGGTGCTTACTGTTGCGCAGCTATTTAAGCCTACCGTAGCAGGCCATTTGCAAATTAATGCCAGGTCTTTTACATCACTGTTTGTGGGCTGCAGTCTAGATGCCTGTTTGCACCAACCTCACAAATGCTCAGGGCTGATCAAAATGATAACTCTCAGCCTGTTAGATCAACCAGATTGGCTTACACGGCCTGATAGTCTTAACTTTTTAGAATGGATGCTCCTCATGGATTTGTGGATCAGTCAAAACTATATTCCAACACAATTTGGCGGTCGTGGAAATATATTAAACTGGCTGGACTCGCAAGTCTGTTGTATCGTTAAGAGGCACGTTCAGATGGCCTATATCAAGTGTAATTCCGATACCACAACTTCTTGGTCCGAGCAATTCGGAACAGTAGCTTCCGCGGCCTGGCGTTATTCTTCGCATGCCATATCCGTCCTGAAAGCTCGCGTGACCGGAGCGGAACCTCCATCGGATGTCGGATTGGACTCATCATATGTGGACAACCTTCCCGTTAGGAACAAGTCATTGATCACACTCTTCTGGCGCAATTTACGTCAAATCCAACCCCCGAACACACAAATCAACCCATCTTTCTCCTGGTGGCTAATAACTCTCATACACTCGATGGATCTCGTTAACCAGTCTGTCGACTCCATGACTTTAGAAAGGACAAATGTTCCATCAAATACACTTAGCGGCGCATGGCTCCGTCTGTCCCCGATTTTGCTGCGAAACGTCAATGAACTGGCTGTTAGTACACGTAAATCCCCAATAGCTGATGCGTCGGATGGTCCTCTTCCTCTAAGGTTGGCTTTGCTGCTTGAGCGAGTCCTACTCGAAGCTGGTCTACTGAGTCCCACAATTGATATGGATAAGCCAATAGCGGACGCGTTGTGTGTTTCCTTGTTCGGACGTCTTCGATCAGTGCTTTCGCAACTGGCGATAATCCAATCGGTCTCACTTATAGTGGCCTGCCCGCCGCAGAATCCAGTGTTTTCTGTTCTGCTTCAATTGCTTCTTCGTTCCGTTTTTGCCTCGCCTGACGAAGCTCTTGCAAATGGGACTGCACAACTCACCAAATTTCCGACTGGGCTGCTACTACTACACTGTTTACCGTGGTCGTTTTGCAACATTGGCTGTACAACGTCTGAAACCGCTTTCCTTGGAACCAACTCGATTCACTGTGATGGTAGTACATCGCTGTTGTCGATTCTCATCGAGAAAATACGTTGGGTAATCACAGAACTTCAGAAGAATGATGATCTGACCGATTCGACTACAGCCTCACAACCCAGTCTGACACAGGTTCTGAGGTCGTCTCTGGAGTTACTCGATGGTCTACGGCATACCATTGCGCGAGACGCTCTTGTGGAACCAGACGGTCCTCTGCTTGCCCTCCGTCGAACCGCGCAGATCGAGCTGCTGAATGGTTTGGCGTCCACTTTTAACTGGAGCTCAATCACCACTGATCTACAAACCTGCGCTGAGCTGTGGGGTCGTCATCGGCAAATATCCGCCATTAGCAACGACGAAGTCCAAGACAACCTGACAACGGACAGATCCGGAATATCTCCAGCTCATCGACCTCTTGCTGTACCATTGGAACTGCCATATTATTCACTGGAATCTTTGGTCTCAAATTCATTTTCATCTTGCATTCCAAAAACCGTCTCTGTATATCCAAAAAGTATTCAGGAGCTGCGCAATAATCTATTCAACTGGACGAAGGCCGTATGCGATCAGATCGCCCAACTACAATTACTGCATCAAGCGTATACACAGCATCTGCTCAGACATTTATATGTGGTCACCACTGTGCGCGAGTCCAAACACGTTGAGTGTCAGTCAATTCTGCCCACGTGGGTGCATTCGAAAAAGTGTCTCGGTGGTGCCTACTTGACATTTGAATATCAGACTGCTGTCATCAATGAAAAGGTTCACACAATGTGCCTCCAGAATGCTGCTAAATCAGATGAGCTTTTGGATGCGCTTGTCCAGGAGGTGGTTACGGCGGCCTGCAGTGTATCCGACGAATTATCTCCGTCATTGGGTAAATGGTCCCAGTATGGTCTGCAAATTGAAGCCCTGGTCAGTAATCTGATCGCGTTGTCCACTCAAGTTTCCATGTCGGGAACACTGTATCCGTCGCCGTCGAACTCCGACACTATTGAGTCGGTTAAAGCCGTTGGTATGCAATGCTTTGAACAGCTTTGCCAGAACCTCTCGGGTCCCCTGTTAACATTCCCAGTTTCAAAAAAAGTGCTTGCAGAATGCATTCGACAGCTTGCTGAGGAATTTCTCACCTCCTTCACCGCTGCACATGAACGAGTTTTAGATTTGATGGTTGCTTTACCTCATCTATCCGGTGTACTGGCACCAACCTTTGTTCCACCGAAACCTGCGCTTTCCGGAAACCCAGATGAGCCGCACCCGTTGACTTCTGTTTTCAAACGATTGATAGACGTGCGAGTTCGATGCAGTGCTGAGACGGCTTGGGATGTTTTGAAGCAGATCGACCTGAACGCATGGTGTGTTAGTCAGCCTGACCGTGAATGTCCACCTCCAACGGGATCACCGAAACAGTTCCAAGAGCTTTTGGCTGCGCTGTACGGCTGCTTAAAACAAACATCTCTGGGAAATACGAAGGGAACTTTGCACGATGTGAAATTACAGGAGCTTTACTTCGAATTCCTGCAGTCACTACTTCGTAATCGGCTGTCCGAGTCTCTAGCTTTTGTGATGGAACTTCTCATGGACGATATTTGTACTCAGAAGAGCCAGCCACTCTGGGTTATTATTCATCGGCTTCTGGTGGATGAGAAACAAGAATTTGGCAAATGTACCGTGTCTGTAGAAAAACTTCTCGTGGTTCTGAATACTATTTCCGCTCACTTAGCAAAACCCTCACAAAGAGCTAGCGGTTTTTCGGGGACTATTTCTGATGAATTTCTGCTATTGCCGTTTGAGTACGTGCAAACAGTACTGGCCGTCTTCCAAACTTTGCTCAGTGAACTTGGTACGAAACTGGGATGTTGCGTCCGTGAAGGACACACGAGTTGTGCTTGTGCTATCCCACCACTGTTCGATAATATGATTGGTATTCTGGGACGGATACTCATTAGAGGTTGTGTCCTTACTGGTTCCACTGAGTCCGGCATGAAAGAACAAGGGATAACGCTGATTCGTGCCGTTCTTGGTTGCATTTCCGAAGTCCTGACCAAAGCCGACGAAGCATGTCCTACAGAATACGATCTCCCTTGGTCATCTCGCCTGGTGGACTGTCTGATCAAGTGGATTTTACTGGCCCATTGTCCTGCCTCTAGGTCCGAACAGAACATCACACCCGGGCTGCGGATTGTACCACTAGTTGTTCGGTTATATGCGTCGAAATCAGGTAACTCTGACCCGGGTGATGATGTGTGCTCCTCTATCCACCTGCCTTGGTCGTCATGGCATCCGAGTACGCATACCTTGGATTCGATGGTTGCGGTTCTGAATTGGTGCTCTGGATCGGGTCGTGACTTGCATTTGGAACAACCAGCGGCCTTGTTCATTCTCCTCTGTTTTCGTCACGTACATTGGGACAGCAAGGTTCACGAAAACAGCTGGACCTACACAGTCACAGACCAAGCTGCTCCGCCACGGTGGCATCCAGGCGATTCATCCCGGGAAACAGAATTCGCTATGTATTTGGGTTCTTTAACATTTCTGTGCATGTTACTTGTGCAATCCTTGCGTGATTCTGAGACCCAGATAAAAAATGCACTACAAAATTTGATCGAAACCATACTGAGCACCTTTGACGTATCCGAGGTCGGAGAGCGCTGTTATGCCTACATTCTGTCCCACATGGACGTGTTGCGATTGCCAGCTCACACTGTGCTAATGCCACCGACTAGTCTGGAAGGTCGGTTATTCGGCCTCCTAGCTTCCGCTGGTGGTATGACTGCCTCATCTCCGGACACACCACATCGACCACCCAATGACTGTTTATACCCGGAATTAGATACGCTGGTGTCTAAGGACACTTGTGCGCTAAGGCACAAACGCTTGTGCTATTTGAAAAAAGTGATTGGTCTTCTCCAGTATACTCTTCTACGTGGTCAGATCCCTGTACACGAAGTGGAAGCACTGAAAAGCGGTTCACTTGCGCTGAACATCGTTCAGTCCATGTCGGAGTCTACTGGATCTCAAACAGACTCACTGTTCATCCGTCTGTTAGCCCAGCCGATGGGTAGTCTGTTCAAACGGCTGTTAAAAGCAACACCCAGTCCAACTTCGGTTACCAAACATGAAATCGGGGATCAGGATCGTATTTTAACTGTCTTGGGCTGCTTACGCATTGGAAATCTTCTGTCAGAACTAGAAGCGGTAGCTGCAGCTTCCGCCTGGGCCGACCCTACCACCGAGGAATTTGAATCACTATCTGAAATGTGCACCGAAGTCATGAGCCTAATTCACACAAGCGCTCAGCAGTCAATAACATCCGAACAACTAACGTGTCTGGAAAGGAGTGCGGCAGAACACCGTCTTAATCTCGTTTCCAGTGCAATAATATTCTGGATTCTGGGCGAACAATCTAGGGAAACAGGCGTGATCAACCAGCCCGATGTCTCCCGAGTCAGCGTCATGCCACGTTCTATTCACGCCCGTTTGTCTAAGCCCATGTGCCACACCGTGCTGACGCATAACACACCAACAAACCAAATCAGCATATCAACCATGGTGCGAGTGCTGGAAGCCTGCACCTGGTCTATCCTCACTCTTGCACCCAATTCCATGTCCTTCATGGATCGACTCGCGAACGTGAACGCCGTCTTTATGCAATCGTTGACGCGACATTCAACGGAGGCATTCGTGGTTTCCAATAGTTTTATTTACGGTTGTCTACGAGAGGCCAGTTTACTTCCACTCTTTTGTCTCGCTGTTTCTCGAGCCAAACGTTTTAGTACGACTGACATGGTTGCAGATGGCCCCCAAATACTCCTCGCTGACATATTCCATTGGTTAACCACAACAGATTGGAAATTCATAATTCCCGAAAGTCCGGCAAAACTCAGTGGGTTTTTTCTCATGCTGTCTTTCATTGCACACTCACTGGAAAAGAGGACTTCTGGTGACAATAGTGTCATCGGTTGTTGTGATTGTCATCCGGCCTGGAAGTGTCAGTCTTCGACCAATTCTGGACTCCAGAAGCATTGTATGGCCGCGGTATCTGCCAAACAATTCGTCAGTGTTTTGGCGGAAATCCGAAAAGCATTGGGATCGTGGAAAATGTTGAGCGGATCGGATAACGAGGAATCCGACCATTTTGTCCGATTGCTCAATTTCGTGAACTGCATAGGAAGCCTTGTATCCTCGTGGATCGGAACCGACCCAGATGGAGCTCAACCTTTGTTCGAACCACTGCTTCTTAGTCAGAGCGGCAAGGTCAGTGATCAACCATGTACTGGTCTCACTTCGCTCGTTCCGGCACTTTTGGCACGCTTGCCTAATTTCAACCTGACTCAAACAATCACTTACGTGTGCAATCATTTCTGGCCCGATTTGCACCCGTGCATTAAGGCAATCATTAGCTCGTTCGAGCACTGAACGTCGCCGTTGCTCTCGCGGTTGGCCAGAACCATATTCGACTACCCATCGTCTTTCTCATGAAGGACTTCTCTCATTGTTTGATCCCCTTTCACTGAACGCATGTGATCCACTCATCTGGTTTTCTCACTGACGTCTTTGTATGCAGACTCCCTCATTTTCGCGTATTCATTCAGTACTTATTTTTTCGCCTAGGTGCGTATTTTATACGTTACACGTATGGTTTGTAGTAAGTCACC
>STRG.20668.13
TTCATAGAAACACAACCGGGAACATATAATTCCATTAGATCGTTGCTTACTAAATCATTTGTACACTGACATTGTAAACTGACGAAGGAACGCGAATTATTGTCATCTTTTAGTAAAATTTGAGCTTGACCATTTGCGCAAGTATTTCCATAGAAATCCGTCGGAATCCATCGGTTAACCTTTCGAATACGATTCGTTCATAAACTAGATTTAGGGAATCCCAGATAAATACTCAGTTGTTGCAAATAAATGAGGATTCGGCGAGTCGTCACTGAGATCCTCTGGTAAGAGCTTCAAATCCGCCATGTGGTTTCATAACACATTTAGAGAAGCACCCGATTTTCTACCGTAAGTAGTTAGATATCACATAGAGACTAAAAACAGATAATTTGGATTTCCTTTGGTAGACAGTAATCCACTGTTGTCTGAATGGTTATCACACCTGATCTATTGGAACTTTATGTGGTTCTCCGTCACTCCAAGTCTCAGGTCTTGGTTGCCGGTTATCCCTAATGGTGCAGTGGACCTCCGTGCCTATAGGGTATATTTCCCCTCCACTGCACTCATACGCAAGAGTGTAATAAAAAAGTGTTACTCGAAAGTAGAAGGGGTTCCGTTAACTTGATGACAGTTTCCTTGAAGGAAGTAGTTTTCTGAGGTACTGAGCTGTCACGTCGATAAACATGTTATATTTGGTTTACAAAAACTGTGTGCAATTCTGTATCGATCACTGCTTGTTTCCCAGTTAATCGGTAGAATGATTTTTCAAACATCAGTTACTTGCACTCAGTGAGAAATGTGTTTCCAGTTAGTTACATATGGGAACAACAAAAATGAATTAACAACACTATCCGTTAACTAACTGATAACTCTTGTTTTACTTTGTTAAGTGGCGGTCTTTCAAAGGGCGTTATGTGGTGCCTATAGAACGATGATTTCCAAAGCAGTATGACAAGATATACACGTGAAATTATGTGGTTATTAATTGCACGCAAATCTGTTGACGGTCAAACAGTCTACAAGATCACTGACATAATTAAACGTTTTCTTCAGCAAGGAATAGCCATACGCTAGGGACAGTCGGCCGCGTAGACAAAGAAAGGCAGAGAGTCAAGTGATCCATAGGAACAAACGGTTAAGCATACAGCACTTCTACACACATACAGAAAGAGGATTTAGTTTTGGACAACCTCAGTCTTCTGTGATGTTACCGTGATATCCGTTTATCTATCAAGGACCGAGAGTATGCCGCAACAGTCAGGACTGTTCTTCTGTAGAGTTCGGAAACTTGACCACTGTTAGCGGAGGATATAAGATTGTCGGCATTCGAACAACCGTATCTTCGTAGCGTTGCTGCGATCTGGTAAAAATCTCGCATCAGCAATGGTGAGTGCGTTGTTCGCTGAGGTGGCTAGTGATTGGAAGATGAGTAAAGGTGGCCAGTTCTTGACGTGAAAAAGGTCTGAACAGTAAGCTTGGCCAGTTAGAAAGTGTTTGGTTTTCTAGCCGAAATACCAGAGATTCCTCGAATTCGTAGTTTAATACTTTAGAAGATCTGGCTAGTTGCCGTAATCTGGGCCACTCTTATATTCACGAAAGTTCTTTATCAACTACAAGGTGCTAACTGTAGTTCACTTCTTACCCTTTTTCATACTGTTGAATCTATAATTATTTCTGATCGAGGCAGTACCTAGTGTATAACTAAAGGTAATTTGAACGGAACTGTACTGAACTTTAGCACACTTATCAGCTATTAAACACTGAATAAGCCAAAGCAAGTTAACTGTAATTAGGGTTTTGAAGAAACAGATTCACAATCACTATTCTTACCGGAAATCCACTAACTGAAATTATCGTGAGACTGTCCTCCTAACAAAATTTGTGGCCACAGATAGAGCACCTGTGTGACAACTTCAGTGTATTATGAATCTGGGTGGGCACAACCTCATAAATAATCGTGGCGTACAGCTCACCGAGCACAAGCGACACTACAGTAACCAGCATGGAGAGCTCTACCTGTGCAACGAGGATAACACAAGGATCGGTGACCGAAAGTCTTGCGATCCGAATGCCCAGCTCAGTGAACAGGACATAATTATACTGTGGCATGGATAGCGACGATACTGGGATTATAATTCCTGAATAATCCGACTGAAGTATAGAGAAAAGGACACGATAGCAAACAGGCAAACAGATGAACAGATTAACATAGAAGAGGAAGGGACGGGTAAGTAGCATGGTGTTATATCTTGATGACAGGACAAATTTTACCCGGAAGCATACGACCGGTTTCGCTAATCGGGTATGAGTACCTGGTACTCTCCTGCCCGATCATCCCTACCCTAGAGCACTCCACATTTGGCTCATTACCTTAACCTCTTTTGAACCGCTGGAGCGTGCATGAATGAATAGTCCATCTTTATAATTGCAGGAACAGGCACTTTGTACGCGTCCCCTTCACTAGACGGTCAGTGATCTGTGTGAAACTCAGTGACAAATTGCCGGTCCTCTTCCCCTCTATTTTGACCTATTCGTTTGTTTGCTTATGTGCGGTAGGCTATTTAAATAAAACAACACGGCCGATGTCCCAAATAATCAAAAACCACAAGTCATCTTGACTGAGGGCGAGAACTAGAAGAACCGTGTCTAATGCAGTCGTAGCGCACCTCGCTGACACAGGGAGCCAGGTGAACGACAAAATCCTAAAGAAAATTTATAAAGTACTCGAGAATTTGTCAAAAAAAGTTCACTAAATCCATTTGGGAGCAGCGGAAGGAGTTGCGAATAGGCCGCTAAACCTATCGACTTGTTCACACAAACTATTCGTAAAATTAATTCAGTTATCCTGACCGCGATGGTACAATGGTAGACGAATTCAAGGTGACCTCGACCGTAACCTTTCAGTCATGACAGGAAACAGTCAGTCCGTTCCACCTGTACTTTATTCGCCGGACTATCCCAACCCCAAACAACAAGCTTCCTCCATTTTCCGAACCTCACCTTACCCACAACATAGAATAGACAGTCTTGATTATAACCCCATCCATATCAGATCCAGTCGGTTTTCGGTCTAACTGGGCTTCAAATTCATTTTCCAAAAGGTCGGATTTTACTTCTCTCAAGAAATTCCATACATTTTCGCCACTTTTATCAGCCAAACGCGATTGACTTTCGTCGTCAAAACACGGGTCATCTTTGTTTAGCATAGTATATAAATTTATCTCCGAAACGGATGGTGTCTATTTGTCTGTCTTTACTCAGCTGACGCAATTCACATGCATCATCAAGTATCAGATTCACTCAGGCTATTTGCACCTGGAAATTACAAACCATTTTTGTCTTTGTAAACAACTTCCTCGTTACTAAAACCTTTGAAAGTAATTATCCATCGACGGTATCAGATTAATCGTCGTCATTGTTTTCAATGAGAAATATGAGGAGTAATTCTTTCGAGTGAAAACTCTGGTGATTTTCAAGATCGAAACATCGTTGTGCTTCATTCTTATTTGTTTCTTTAAATCATGCATCAGGGTTCCCAATTTGGGGGTTGAATATTAATGAATGAGGGAAGATCAATGTGTGGTTCGTACAGAATCAAGATGGAGCCTTCAGTTAGCCGCTGAACAGAGGTGTTTGTGATACGCACCTACAGAATTCATTGATATGTTTCTGACGTCTGGTGATTGCTTGATTTATGTGAAGAATGCTGAATATCTATATTGAGGAGAACGGGCATCTGAAATCAAATAAACATTGATGGTAAAAATGTGTTTATTTTATGCTCCGCTAATCGCTACATTGATAATACTAAGTACCCTACGCTAGTTATTCGGTTAACAACGCGGGTATTTGATGCAAAATAAATACTGATTGTAAATTTGTCTGTTTATTTTATGCTCGACTAATCGCTACACTTCATATGGTAGTGACAGTTGCTTCATTCATGACAGCGGAATTTTTTTACAACATACTTGTGCATGAAAGCAATGGAAGGGGCATACCACATAGGCACATAAGGCCCACTGCACTATTTGGGATAACCAACAACCAGACCCTGAGTCTTGGAGAGACGGAAAAACACATAAGGCCTCAATAGGTCAGGTGTGGTAGCAAGCTGGACGACAGTGGACTACTGTCAATCACTAAAATAGCCGGTGATGGTGGATATCCGAACCTCTGACCTCCGAGGCGGTAAGCAGAGGCTCTGAACCGCTTGACCTCCACCGTCCTCTTTCGCTGATGAGCGGTGAGATGACGTGCTTCTCATTCAGAAGTCAGCGAGGGAATCAAAACTATGATTTGATAAGTGGCGTGCACAAGTGGAAGAGTGAATAATCAGAGAAGTGTCGGGTATGCATGCACTTGACGAATGGCGTTAAACAAGAAATGGGTAGTCTGATTTCGAGAAAAGTTTTTGATCGACCTGCAGTGGCTGCCGAAAACCTTGGGTGAATTTCTGTCTTTTTGCGTTAGTTAACTGTTTCCAAAACGTTTTCTATTATTTCATAACACGGCACCGAAAACTTCAGGTTCACATGACTAAATATAAGTCACTTTAGACCCACCGCGGTTTGTAGACAGTTCAGTTGTTGTGGCACCGGTGATCGTGATATACACGCGGATAGCTCGAAAGACCAAAGTTAGTTAGGTATCAAATATGACCGAGTTTTACACATACTGAAATAAAACTCAATAGGTGCAGTTATATGAGGTGAATCGTCGATCATGTATATGAGCCAATGATAAGCAAGTAAAAAATGTGGACAATTTGGGAGGAAACTGCATTATCATGCGTCTCAACAGAAATTTCGCTGTTGACCGTAGGCATACTGGAAACAAAATATATGTTTATTTAAAATATGTGACACTCATGCCAAGGTTATATAAGTTTCATTCGGTGAACATCCGCTTTGCTTTCGTCATGACAGCGAAGAGTACTTAGGTAGGTGAAATAAAACATTTTTGAGAACTCATCAGACACGTGATTTTGAGACAAAAGCTGATCGGAATCTAACCCTAATTGAATACACGTTTCTTCATACTAGTCATTCGAAACACGATACCACAAGAGACGCAGTTGGAAAAACCAACACATGCGAATATAAAGGTTGCATAAACTCTTCAGCTTCGTAAACTCTCTTTTGCCATTGCGAAGAGAGATGAAGGGAAGTTAGCTGTTTCACATTTATAACGACTCGAGGGAATCAGTGGTCAGGTGGTTACAACCGTGCAATTTGGACAATATCGACAGGGGTTCGGATCCCACTGCGGCCGTTCACTTTCTCACTTAACAGCTCTTTATTGGCTGCTGCCCCATTCCTGAACGGCTGCGCACAGTTGGATAATAAATGGAAAATAAAGTGGAAAGAGTATTTTTTTAATAGGCAGCACATAGTTGATCAATTGCTGGTATTGCAACGAAATTCAGATTTCGTCGGTAATCGTTTTGACCATTCAATTTATTTCATGATCAGAGGTGAGATTTATAGGGTCACATAACCGTGGCTTGTGTTGAGAAATCCTCCAAGAAACTCATCCCAGTGATACTGAGATTGTAAAACTTATCAGCCTTTGCGACATGGGCTTCAGCAAATCGAAGTCGACCAAGGTGCAGGAGAATTGTTCACAACTCTTTCAAAAACGCGAAATTCATCCGAAGCGAAAATTATTTTTTCCAATCTTTCTTATCGTTTTGCTTTCTGGGAGTGCACACCGTGGTTACAGTGTATTGCAACAAATCATCCCACACGTGATGTACAGTCTGTCCAAAAAATTCGGGGTCCCCCTCATTCGGTCGAAATCTTGACATACGATCGAATTCCAGTTTATACTACTGATACCTCTCTCTCTCTCTCTCTCTCTCTCTCTCTCTCTCTCTCTCTCTCTTTCTCTCTCTCTTGCTCGTCAAACAACAGTGTCCATAGTATATTCTTAACTACTTAGAGCATTATTGGTTGTATAAACTGGAATTCAACCGTTAGTTAGGATTTCGACCGGACTGAGATGACCTCGAATTTTTTGGACAGACTGTACTTCTTATAGCCGCGGACATGTCTAGCCGGCAGAGAAACCACGGATACTTTCGAGTTCCAAGTTTCATATTTGCACCCTAATCACCGTGATTCGATTTTGATTGACGATTTCTTTCGCGTTTGAAGAAAAACGTCAGTTATTTTCTCTACTCACCGCACTTAATAAACCTCAGGATAACTAGTGATAGCCTAAAAGCTGAGATAAGTTACCGGGGATGTAGACAAGTCACCATTTCATTAATGGGAGAATAATATACACCTGGAACAGTATGGCAGACGTATGCATGTGATCAAGTATCTTACACCTTTCAACTTTCTGTTCACATACAGTCAACCTTTTGACTGATAAAGCATGCTAATCTACAAATTTATTGAATTTGCTGTGTCGAGTTCGTCACTGAGAGGAAATGTGGTCCAAAATGTCTCACGTAACATAAATGTCTATGGCTGGGTGCAGCGGTCTACCTAGGAGATCGATTGACTCCAACTCCTCAACGCCAAGGGAATTTTGTCAGCATCTGTACACAAACTCCTAATCCCTGAGTTTAGCTAGCAGATCGTGGCTGCGTACTCATCATGCAAGGCAGCATCATCGGGAGGCAATTATGACGTTTCTGAGGCATGACTGGCAAATTTTGTATTGGAATATATGTTTTTACTTGGCATCAATAGCAAGTGTCTCACTGTTATCCTGTATGCGGATTGTTGACATCCTGTGAACTTCGCACGTGCAAACACGTACAGCAACTTCATGATTTGTGGAAATACACACTCAGCGAAAGAAATCATGGTAAACGGTTGTGTCACTATTATACGTAAGAGGTGGAGAAAGCAAAACTCATTATCGCGATCTTATTCACCGACTCTCCATTAGACATGTCTATGGCACGGGGCCAGCATATTGGTCGTGCAGAATGAGCGCGAAACCCCGGTTCATTACGCGTGCAGCAAGCGCGATTTGGAGGCGGTCAGAATAATGCTCGATGCTTGTCCCAGTGAGATCAAACTGGTGATGACAATGACCAACGGGAGTGGATATACTCCACGACATTTGGCTACACTGTACGATAATGTCCCACTGGTGGACTATATGGTGATGAACGGTGCTTTCTTGGAACAAACAGAGGCCACCGGTTTGGCGGCACTTCTTCTCGGTACAACCAAAGGGTCGTCTTACACCTGTCGCCGCCTGATTGATCACGGTGCAAATATGCTTGCTAAGGACACAAACGAACGGAACATTTGGCATCTCATAATCCTGCGTGCGACGTCAAATATGCGACCAATTCTGCTTCCGTCTTTAGTACGTGCTGGTGTGCATTCTCAGCACTTTATTCAAACCAAATCAAGTTGTTGTGAAATATGTGATTCATATCCTGTCCCAGTGTACTACCTCCATTGCCTGATGATTGAATTTCAGATTACAGTGCTCCCCAATACAACGAACATCGTCGGGACTGTCTAAATGTGTTCGCTCTTGGGAAGAACTTGAAGAGATTAGCACAAAATATGCTTAAAACACGATGACAATGTGTAACTACCCACCAAAGTTACAAAAGGTCTTAGCGAGGTTACTGGTCCTGTCCCGTTTGAAAGGAGGCATGGAGTTAATTTTTCATGGCAGTTTATTTTATCAGAAAGGAATTCGTTGGTAGTTGAACCCTGCCTTGTTGTCTCCGTTATACGGTCAGCTTTTTTCCTGTTTTCTACTTCCAGTCTAAGGTCCACGCCCGATTCTAGTGTATATTTTTGCGCATTAGCAACACCAGAAAAAGGACTGTTAAAGACCAAGAATAGATCAGATAAGATGAACTGTAGATAATATATGTTTTAATCTGGTAAGCTTCACGTACAGCCCAGTTTTGTTTGGCGAAGCTGTGATAATCATGAGTGAATATTTTATTATCCCCGTAACCTGTTTCAGCAAGCCGTAACATTTAGACCGTGTTATGCCATTCATTTCATTTGAGAGACAAACTTAATTATTAAAAAAAAATTGCCGTCGACTTCAGTGGTAGGGAATTCACATATTGATAGAACAACTGATCACATGATATGCACGCGACATTCACCAGAGATCAGCTGAACCATTGTACATCATCTTTTTTGGAGATTATCACAGGCACACCAACTTATCAAGTTCACACATTTCTCCGCCCATTACCACCAAGCGTAATCGTTTCTATGTGCTAATACCTTATTAAAATCATCAAGGCGCAAATCTTTTCTCCTATTTTAAGGAGACTGTGGCAAATAAATTAATATTTGAGAAAAAATGCTTTGGCTACACCCCGCTACTCTATGCCGCGGAGAGGGGAAACCTTCCGGCCACGGACTACTTCCTAAAACACGGGGTGTCCCTACTAGACAGAAATGCTCTGGGGGATACACCACTTCACATTGCAGCGGAGCACGGATTTAATCCACTTGTGAAACTGATGCTGAAAACGGAGGAGGGATTGCGTGCACTTTATCACGAGGATCATGATGGACGAATTCCTCTGCATCGCGGTGTAATGCGAGGCCATCCGCGAACAACTCAACTTCAATTACAAAAAGGTGGAATTTTTAGAAAGTGAGTCTACTTCATAGGACCGTAGAGCAGTATTGTTCTGAGGAATTCAACAAGTTAACAAACTCACATTTCAGCCAAATGGAGGAAAACTGGTCGTTGACACTTTGAAATGCGTGTAAAAATAAATACTGTGGAAGTAAAACCGGTTCAGACAAAGAGGTTCATGCGAAGTTCCTCCGCGACTTTCATCTTGTCAACCAGAACACGTGCTAAGCAGGGCTCCGTAGAGCTAATATAGACATTTATGCGGCAGGGGATAAGTCTAAGTGCGGAAGGAGTGAAGGGATGCGAACGGCATGCGGATAAGTTATGGTACAGGGAATGGGTGGGGTCAGCAAGAATCCCCTTGGCAAATTTTTTACAGGCTTTAACGTGCAAATCGCGAAATTTTGAAGACAACAGAGACCATCGGAATGAAAAAGACATGACGGATAATGGCCAGGCCGCAGCACAGTGTGATAAAATCTTTCTTACTTAGACCAGGGAAGATTATGGGAAAGTAACGGAATAAGACTGGGAGAATACATTGATGGACAAAAGAAAAAAAAACGGTTTGAGTGGCACCAAACTGCTTTAGCTCACTAATTTGAAAGAAAAACAGTCGACGTAGTTGTTTTACATAATCAAGAATATGAAAAGATCACTGTAAATTGGTGCTGATTGTAGCGCTTAAGTATTTGATCGAGCCAGCTCCGGAATTGGGGACACCGTTGATGATTGATTGCTCATTGGGGTAAGAGGAACGAGAAAGGGAGAAAGTACACTCAAAAGATTTGGAAGTGTTGAGATGTAGTCCAGAATGAGACGAAAAAATTCTGAATATTATATAAGTTCTCGGATAGAGTTAGAGTGAAGATGACTTTTCAATTCCATTGGGGAATATAAGATAACCAAGTAAGTTTTTGGAAATGAATCCATAACCAAAGGAAATGACGCACCTAAGAGTCAGTAATAATCCAACTATCTTTTTCGTGGATAAGTCTCAGGTCTGTCTACCTTTTGTATTTTATATTACAAACACATTAGACGCATAACTCACCATTTCTTTACCCTTTGTGTTTCATTTTGCTTTAGTTACTGCTCTATGGAAATGTTTGCTTTGAAAACAACTTTGGTTTGAAGTTGTGTTCTTCATGTGTCTAGAACACCTCGTAACTTAACTAAAACTACAGTGCAAGAGCAATGTAGCTACCAGCGGCGCATACCCACCGAAACCCAGCTGGGACTCAAACACCTTCTGGTTAAGATGTTCCACTTACAACCATTCATCCCGTCTTCGAGTCCCAGTTGGAGCTTGGCGGTTGTGCACTGACGAGGACGACACAGCTGTACAGTGCTTCCATGGTTTTCAATGGTTTGAACGTTCCAGCGAACGTGTCAATGCGGAAATTTAAAATGTAGAAACCGGACAGAATTCTGAAATGCTTTGTTTGTATTCCGGTTACGTGTGCCATATTTATCGGTATTTTATTCCCTACGACTACTCTGTAAGTTTTGTTGTGTTCTCTACTTTGCACTTGCGTCTGACGTAGTTTTTGAGAGAGAGAGAGAGAGAGATGAAAACTGGCCTCTCTTAAACAAAAGAAAGCTTGTATAAAACGGAATTATTTAGTCTGATGGGAGTGGTTTTGTGAAAAATAAAATCATTCAAGGGTCATTATTCACGCAGATTTTACACGAAACTGAAGCTTGATGTCTGTTCGGGAATTCCATTTACTAAACCTCCTGATTATTTTCACTCCATGAGGTCGTTCATCGGATAGTTAACGAACTACAGATGTCAGTAGGAAGCGATTCAAGATTCCTTACTCGAAAATTCACCTTTACATTTAAGTTCCTCTCAGGCAGTCTCTGGAAAGCAACTTATAATGGAAACCCCCGAATAAATTACGGACGTTCAAAGCAATTAAGTCGTCGAATTGACTTTGTTAAACATATCCGACGAAGATTTGTCAACTACCCACTTGTGCAATTTATACAGCCAAGTAGCCTTTTAAAAACGAATGGAATATGCTTCCTTTTGTACAAAATCCCTGCTAACTATCCTACACTATTGGTGGAGACATTGTTGGCTGTCACTTCCGATCGAATTATTTTATCTTTATTATGTGAAAATGAAGTGTTTATCTTTTAGGACAGGGAATACTGGAGATTTTTTACTGTTATAAAACGCTTCCACTTGATATACAGAAAAAGGGATAAGGGCTATGGTCCACTTAGCTTCGCTTGCCTCACATGTAGCAGGACGTTTCACACTGTGGAAGCCCTGCTGATTCTGCGACTTGATGGATAATGGTTGTAAGAAGATGGGAAGAGCATTATGGCGCATTCGATTTACTACCGTCGGGGAAAGGAATGACTATTCAGTTAGCGGCTTTCAAAGTTTCTGGAAAAAATCTAATAAAGTTGATTTCTTGCTTGAAGCATGTGCAAATATCATGGTGACTGGATACGCACACCCGATGAGCAGATAGAGTATAACTGGTCGTGTGCCTCCGAAAAATGTTGTCCACCCGTTTACATGAACTGTCAGCACCAAACAGTTAAATTGAACATAAACCTAGAAGAACGGAAAAGAACGGACACCAAAAACTGACTCCAGCTTTCGAATAAAAATAGCATAACGATGACGCGGTATAATGCAGAAAGTTCGGATGAGGTAATAAGACGTTTCGCGTTGGAATATAAGGAAGAGGAAAATTTAAATTTCAAAATATCGCAGAGAACTATTGGTAAAATTAGGATGTTGGAGAAGGTGGGTACAGTTTCGGGATAGAGATATGATAAAGGTTTTAAAAGCATCAAGAGTGACTCGATTATCGTCTCTGCGGTTAGCGTCAGGGTTCGCGCCTGGGTCTCCGTGGACTCATAATGCACCGCGATCGAGAAATTTAGCGATGCACGAAACACAAAACACATATGGAAAAGGAAAGTGAATGGAGGTGTTATCGGCATTTTTGATATAATCCATATAGTAAATGTGAAAAGTAGGTGTTGAAATAACAAGGAGCCTTGAGGTGCATCAGAGTTCAAGGTAAGTGGTATAGAAATGGCATCACTGGCGCACACCACCTGTATGCAGTCTAGAAGTAAGTCTTTAGTTACATGCTATGCAGGCAAATGAGAGTTTACATCCAGGAAGGTACACTGCCACCGTTGTGCCAGATTCTATCATGTCTTGGAGATATCCATAGGCATTAGATAAAACTCGGTGTTGGAACCGACTTATGACGACCAGTCGTCCGAAATGTTTGACGTTAGGTCACCAGTAGCCTTATGGATACCGAATCCGTTTTGACGGTCATCCAAGGAACTAATTCGTCCCAGTTGTGATAGAAGCTGCTTTGCAAAAGTGGGCTCTATGATTTTGAAATAACGGGATCAAAAAGATGGGACTGAAGTTTCCAGTATTTAGGAAGACATTACTTTGGGGTACGG
>STRG.59779.1
TGTCCGATTCGGTTCCGGTACACGAATTCGTTCGCCACAGGTAAATGTTATTAAGCGTAACTCTCCTAGACAATTTCGGGGATGCTTTCTTTTTCGAAAGTAGGCTGCCATACGAATCATCAATCTGCTGCACTGATGACACTGTGCCACAAACACCGTTTGGCCAGCGCTATTCAGTTTGCAGGGGATAGGAAGGATTATAAGTTAACACTGTTCAAAGAGTACCAACAAATTTAACGTCGGATGACAGTTTTGAAGAGGCGCGCACGTTGGTATCTCGTGAACCCTGTGGATCTTTCGAAATGCCGCCGTCTCCGCCACCGGTTTTGGAGAGAGCTCCTGGCATTCCATCTTTATCTGACACGATGCCGCATATCACGTCAACCCCAACTGCGGCACGAGAATCTCAAGTCACTCGAATTCACAGGAGTCCACTGAAAGACTATGGTAAAGTTTCTACCTCTGTAACAAGCGAAGCTCAGATGGAGGAACTTGGCAAAGATTTGCATGAAGTTATGCGAGAGTTTCCATCACACATATTCATGTATGAATATAGGTACGATGTACGACATGCGCGACCGTTTGGGCAAGGCGGAACGTGCCCTTGATGGGCTAACTGTCGCAATGGGTGCCACGCATGCATCAGCTGTGTAGTCCAAAGTGCGAAGAGCCGGGCAGTGGGGGGAATTTTAGAAACTCCACGAGGCCCTGAGCTCGCCCGATGTGTATGCCAGCATGGTAAGTATAAATATTTCAATTGAACCATTTCAGGTTGCAAAGCTCAAGCCGTTTGCGGATTACGACTTGGCTGAAACCGTGCGAAGCGTGCTGTTTGCATCCACCGGGAACGATGTTGCCCTTAATTGTTGT
>STRG.29588.1
TGCATGTATTTTTGAGAAACCAAGTCTCACTCGTTTATATCTGTAAGAAATGCAGTTAAGTAGCTACTTGTTGAAGCCTAGATCACACCGGCAGACTGCATCTGCGCCTACGGTTGAAGCAAACTTGTAGCTGATGCTAGTTTGTTTGGTCGACCCTCAAACGAGGTGTTTTTATTGACGCGTACGCTCAATATTAGAGCGGTGGTTTCTCGGTGTGTTCCATTTCACAATTACGTAAGTAGCTGGATTGAAAAGAGAACAGGGTGACGCCATGTGTCTTACGCAATTCATCACCCTTAAGAGGAAAAAGCGGACTGATTTTTATCTAGATAAGTAGGCGACTTGGTCTGGAACGACCCAGGGTGTTCACAAAATGTTTCGTAACTACTTTACTCAGGTTTACGTGTTACGTGTTAGGTTATCAGGTAATGGTGGTGATGTGTTGTCATCAATGGCTTCTTTTATTCGTACTACGTCTTCATTCAACCAATGCTATGGTATGCAACGATCTGCTCACCACTTCCATATTGAGTTATCGATTGATAGTTTTGCCCACAGATGACGACCAAAGTCGCCTTATCCAATGCGTGGTTAATTGCTGTTCTAAATGAAGTCAAACTGAAATGGATATTCACTTCTGATAAGACCCACTGAGTTTCATAGGGCCACATCTTTACGCTGTATGCAATTCCAACCAGAGTGAGCTTTGGTTTTAGGTTAACCAGTAACCACAAGAATACAAAATTAGTTAATAAACTCCCTTTCATTGTAGCTACAGATTTCGGTATGCCAGAATTCTCTAGCAGCCTCTGTGTGTGAAAGAATAAGTCAACTCATAGGTGTTTGATTCATAATAACTAACGAAGGTTTGAATCCCAGTGAGGCTCGTTGGATGTGCATTGCTGATGCTTCGTGGCAAGAGTGGAACAGGTGTACAGTGCTTACATGGTTTTCAGTGGTGAGTAGAGCACTGGTAGTGCACGTGGAACCATTTCGTAATGAACTGTCAACCATATTGGACAAGGAAATCAAGTGTCATAACAACTGAACCGGTAAAACCAATAGAAACAGACTCACACAAGTCCAGTAGGATGAGCCACACTAGAGATCAAAAGTGCATGGATCAACAAAAATGCTCTCGACGAAAAAGTACGACAAGGAGCGATTGTTGGGTGAAAGGAACGACAATTATCCCGTCGATCACCGGGAGTGGACGAAACTACATTGGTCATTCAAAATGAGCTACGTACCTTGAAATATGACTGAACTATTGAACTATGAACTGGTCAGTCAGCCCAAGCGAATTTCCTGATGAATATTGGTAGTAGTTAGTCTGTAAACAAATGAACTGCTTTAATGTGAAGAATTATTTGGTCGGTTTTTTCGTTTTTACAGCCGGAAAAGGGGAACGAGTATCTTCAAAATAATACTTTCGATCACTTTTCCGTTTAAAAACGATAAAAAGTGATTGGAATTTTGATGATTTACGCAAACATCGGTGAGTTGGATGTGACTGGTGGAAAAGCGCTTTTGGAGAACTTTTTAAAATTCTGTTAGTGCACAAGCCCTGTCTGAAAAGACGAGAGATATGAACTTGTTGTGTGGCAGTTTCTTTATCGGTGCCAATTTTATTGTAAGGAGTGGGTTAGATATAGGAGAATTGTGGCTTCGTGTGTGTTGACAGTATTGGAGGAGAAAAGTGGAAATTGTTCTTTACCGTAGGAAGTTCACTTCAGCTGTGGTCCGTCGGTGGTCAATATACTAAGCGTACTACACGTGGGCGGATCAAAACGTGTGTGTGTGTGTGTGCCTGTACCGCGTTCTATTTGCAGTTCCTATCTGTGGGCTGTGCATCGTACTTTGGTGTCAAAAAATGATAGTGGTTTGAAGAAGCAGTGGTTGGGCATTGCATGTTGAGTGTGAGAAAAAGTGATTGTGGTTCTGGCCCATGGGTTGTCCTTCGTCTCTCTGTTTGTTTAACCAAAGTACACAAAGTGCCGTGTATGATCAATTTTGACCATTGGAGAGTGAAGTGGAACTAAACAACAAAACTGGTACCTCTGATGATACATCCTAATGTGAAATAAATGACATGGAAATGAAAACACCCATTCTTCAGACTATCCAAATAAACTACCGTAAACATAGGGAATTTGGCCGTTGTATCAAGTGGGCCGGCAGTGGTTTATTAGTTTCCAGAAAAGCAATTTCCGACGCGTATATTCATCAAAAGACACGATTTCTGTTCTTTGCAATGATGTGACGCTTGCGATAAGGATTTTAGGTCACATTTAGTCCCTCTAGGCTCGATGGTGACTTTGATAGATTCCTAGCTCAGATGAATATATTATTTCCACAAAACACACTCCCCTATTTGACTACATTGCAACACCGTACATGACACATTACGAATAGACAGACAAACGAATGAATACATGTACTCTCAACAAACTGCAGACATGAGTACTGCGTATCAATAACTAAGATCACAATTCCTATGTTAATGGTAATGACCAGAAAAGAAATGCACTGTTCAAATCTCCTTTTGATTGTATTCCTGCGTTAGATTTACTCGCAAAGAAAGTGTAATAAATTTTCATAATAACTAGTTGAATTTGACCATTTTTGTGATGTACAAAACGTGATTTTTTGAGTGGATCAAATTCATTGGTGAGACAGACTTGATATTGATCAGTGGCTTTGGCTGCATTCATTTATCCGATAGTGCAGAGTCTTTGTGAATCTCTCACATGGTTAGCGCCATCTGTCAAGTGACGAAACCTCGCACTCTTGGGTCATTGATTGGACGTGTCCATCCACCGTCTAATGTTGGATCTGGAACGATTTATGCTGTAAATGAATGCAGTTTTGGCTAATGTAGCTTCTGAAAGAAGCGATGATGAAGTCAATGATATCAAAGAAGGCTGCACTTGTCTGGTCGACTGATTTGTCTGGAGAAATATGAATCACAGAGTCTTCTCTATTCGATTTAACAGAACTGTAGTAGGAGAGTTTGTGAGATGCAAGCATTTCGTTTCATAATTGACAGGAGTGAATGGAATCCTTGCATTTGGAGAAGTCTTCATAATATTATCTTGGTTTTCCTAACTGACTGATAAAACTGAGCTTCCCACCAATTACCTGCTTGGAAATAGAACATATCTTATAAGATCAAGAACACAAGTTCAGGCGAACAGGTGTGTTTTATCCACACTCATCGAAACTGAAAGACGACGTCTGAATAATCTGTGCTAGGTAAAAAGTACTGCCATGAGATATGGGAAGTCCTGGAACGTTTACTCTACACCAAACACAGTTTGTAGTAAGACGTCGAAGATCTGAACATCCAGTTCACCGTTGACTCCCACACACCCTCACTTCCTCCTCCTCTATATATTGACACCCATGAACCGAACCTCAGTACACCTTGCTCTCTCTGTAGAAATCCTCAGCAAGTCAAGTTTTGTTTGTCTGGTCGTCCCAACTTGCTATCTCTAATGTTACTTGAAGCAAATTCTTTCAAAATCACATACCGTTTGACTAATCAGTTTCGTCAATTTGTTGATTCTGGGGTGATTCCTGATGGGAAATCTGCAAGCAACACACATGTACCCAAAGAAGAATCGAACAGGTGTCTACTTTTTCGAAAGCATTTGAGAATTCACCCCTCCCCTCCCCGTGAGACAATTCCCCAAATTAATTCGTCTAAATCGACACAGTTTATCCACCGACCGTCTCTATCAATTCTTGAAGCCACTGGCTACATTTTCAATTCAACTCCTTCTACTCTTGATCACGAAAGCCTTATTGTTAGACTAATTTCTATTGACTTAGCCAACGTGTTTGATTGTCTTGATGGTAGAAATCTTCCGTGTATTCTACGTGATAACGGAGTCCAGTCACAATCTGAGCACCATTAGTGACTATTATTTTATAATAGCACAGTTTGTTTCATCCGGATACAGGAATTCGTCTTCTCTTCACGTTAATCCCGGTGTTTCTCAGGGTGTTAGTCTATTTCCACTTCGTTTCTCCTTTTATATCAGAAAGCCCTCCAGTTCACCTAATGTGACTAGAAATATGCCAGTGATGTTGCACTTGGATATTCTCACAACAGAAATGAAAGTTTGTATTTTATTCGAAACCGTTTTAATGAATATTTCAACTAATGTACATACCATTCATTTTCCCTTCACGTCCTAAAATGCTTTGGTGCCTTTTACTATTCAGTGTGGATCTTGCTACCAAGCTAGCTTTAGTAACACCGCACATATTTGTTCATCGATAACCAACATATTTCTGAAGCTTCTTCCATCCGTTACCCAGAAATTGCTCCAACTCAAAACTCTTGTGGCCTAGTGATGTTGAAACAGCCTTTACTAAGCTCCTAAAGTTTTTTTCTATCGTTCGGATTAAGGAGACTTCGAGTGCCTTACAATCTTGTACTTCAGTTTATAAACTCTTGCGCTCCATCCACCGACTTTAATGTTCCCCTGAGATATTTTTCTGTTACACAAAGAAAGTATTTTGATCATATAACCAAGCCTCTGAAATTGTTTTCCCTTTGTAGCAGAATTATTAGAGATATTCTCACTGACTTCATCGTCAGCAAGTATTTTGATGCCAGGGATAAATTCACAAACAGGTTTTTATCTGACAATGACCACAACCATCACTACATACTCTTCGAAACCACCTGTTACACTTCTAATTGCACGAAATTCAGAATAATTCATTCTTGCACTTCCGTATATAGAACTAGCCCCATCCCTTACTTTGTCTACCTGCCAGTATGCCCTGACCAATTGATCGATCATCTCACTGTTGCCCTTCGTTGTTAATCCAAATGTATTCACTGCCTAATTTCGCTTTCATGTCTTCCGCTCCATGATCCAGTTGATCAATATACTATTTTTTATTTTGGAGTTCAGTATAAGTACCACACGTGATGGAAATTCACTCTATATCGGGTGCAATAAAGCTTTGATTGACTTAACTTGCCTGATATGATTTTAGCTTCATCCAGTATTATCACTCATCCCGTTCACATCAGTAGAGAAACGATGGAATCGGTATAGAATTTCTTACAAATACTGGGGAGGATTCATACGTAGTGAGCAATAGAATCGACTCCCATGCAGTGTTGATGCTTTACTCCGTAATGAAAAGGAGTTCACGTTTTTAGCCTTGGATTCAGATGGTAAATTCTCACTTCTCCTAGTGAACAAAAAAGTATAAAACCACGAGTTCAAGAGCAGGAAATGATTTTTATTAGTTTGCTGTCTATCCCTTACGAACTGCACAGAGATTGAGTGTTTATTGAAAAGAGTAAGAAGTTATGGAGATTGGACAGAAAGAATTTTCGACTTTATC
>STRG.5202.1
TGGGTGGTGAGGCGTTGATAAAATCACTTACCGCCTTGCTCCGTGACATTTGGAACGAGGAGCGTATTCCGTTAATATGGAGCGAGTCATTGATTGTTCCCATCTTCAAGAAGGGAATACGCAATGACTGTAGTAATCATCGTGGGATTAGCTTAACTCCGATAGTCACCAAGGTATTAGCTTCGATTTTGCTGCACCGTCTTACACCGGCTCGCGAGAGGAATGCCCGCGAACAGCAGGCTGGATTCCGCCCAGGTCGAGGATGCATCGACCAGATTTTTACTCTTCGCCGACTACTTGAAACGCGTCACACGTACCGCCGACCGACAATAATGATTTTCTTAGACCTGAAAGGCGCCTTCGATTCAATTGATCGAACATCGCTTTTCAGTGTTCTTCATCGAAAAGGTATGCCCCAGAAGTTCGTGAACCTAATGAGATCATTGTATTCTCATACTTCTGGCCGCGTTAGGGTTTACGGTGAACTATCTGGTCGGTTCGAAACGACCAGCGGTGTTCGACAGGGATGCCCTTTGTCTCCATTCCTGTTCATGTTTGTCATGGACGAAATAATGGGGAGTGCGCTGCAAAATCTTCAAGATGTAGGCGTCGGACTAGGAAATAGTGAGAAGCTATGTGACCTAGATTACGCAGACGACGTTGTCTGCTTGTTCGAATCCACGGAACATGCTCAGTGTGCACTAGGTAATCTCGCAAGAGCTGTAGCTCCATTCGGCATGTGCTTTGCACCTTCAAAGTGCAAGGTGATGTTACAAGACTGGACGTCAACAATTCCGAGCTTGATGCTCGATGGGGAGGTGCTGGCAGTTGTCGACCACTTCACCTACTTCGGTAGCTGCGTGACGACGGATGGGAGCACAGTAGTAGAGGTGACTACGCGGATATCCAAGGCTTGAGCGGCGTACGCTGGACTGAAGCACTTGTGGCGCCGATCTGATATTTCACTGAAGTTGAAAGGTCGTGTATACTTTGCCGCAGTGCGTTCAGTTTTGTTGTATGGTTGCGAAACTTGGAGTCTGTGTGCTGAAGATATTCGTCGTCTTGAGGTTTTCGACCATCGATGTTTACGTAGTATCGCTAGGATTGGGTGGAATAGCCGAGTAAGCAACGATGAGGTCAGAAAGCGAGTATTGGGTACTAATTCAGAGAACGTTCTGTCACAGCGTATCCGGCTTAGTAGACTTCGTTGGTTGGGACACGTTTTACGTATGGCAAACACACGTCTACCGTACCGTGTCCTATTTTCCGCTTCTTCTAGGGAGTGGAAGAAACCACGTGGAGGTCAAAAGATGACGGCGCAGCGAGGAATGAGAAAATTTACAGCGAACTTAGGAAAAGTAGGTGCTTCACGTCTTTGTAGTTAAAGTCCAAAAGATCCGTCTACCAGTTGGCTGGAGACACTGAAGGATATGGCAGCGAACCGCGAACAGTGGCGATCGTGTTGTCACTTTCTGTCGAATAAGAACGACTGATCGATGTGCGTTTGCACAGTTAGACTGTGTATTCCGTGTGTTGGCTACTAGGGCATTCTTTTCTTTTCCCACCCATGTAGGTCCACTCCCTGTCCATCTTGTATATTCATACTTTCTAATTCAACGTGCAACATGGTGAGAAAGGCAGTGGTCAGTGGGGCTTGCCCTACTGTTTAACGCTGTACGATGATGATGATGATGATATATAATCTTTATTCAGTTCAGTTTATCCGGCCACCTTGCATTGCTGTGCTGTTTTTTTTTACATGCTTGCGCACGAGTGCAATGGGGCATGTACCTCGTAGTCACGAAGGCCTACTGCACTATCAAGGATGACCGGCAACCAGACTTGGAATGGAGAACCCCATAAGGTCTCAATAGGTCGGGTGTGGTAACAATCCGGACGATAGTGGATTACTGTCTACCACTCAGTATGTTCTAATGATCAGAAAAACGAACAGAAGACTGCAAAGTGAACAAACAGGAAAGTAAGCTATGAGTGGAAATCATGAAGATCTAGTTTGAATGTAATTATGCTACTGGCAGTGCAAACTAGTTCTCACCTAATGTGGGCGGGCTTCGTGGACCCCAACTCGGAAGCCTAATACATCCTACCCGGCCAAGTCCACTGGTAAATGTTTTTACTTTTCGTATGCCATGGATTGACCACTTCGACCTACTCAACAACCACTAACTGCTTCGGAGAACAATGGGCACCGAGGAGGTCTATGGGTGGGCAAGGGTGACACGTCATAACTATCTTAGCCTGTTCAGATTAAGTAGTGGCTCTAGAGACTGGTCTCTGGTTCCCAAAACTCTATGCCTATCCTTGGCATACGGTGTTCCCGTCACATTTGAGCAATGCTATGAACACACCGATGCTCAAACACCGACAGGCTTTACGTATCTTATATCCGTACGAGCTATGTTTCTGAGCCGTCTAAAAAGACAGATCGAATTGCCGCAGTGTACCCTTGGCCGTTAATGGACGACCAAATGTCCCGCCGGCCTCACAGCTGGTTCAAACTGGCAAAAGCCAAACGAGCCTTATGTATACTAGACGAAATCACATCCGATATCTGACCACTCGGTAAGATGCAAACATCTAGTTAACAAAATGTATTTATTACAGCTAAGGCTTTGCCTGTCAGAAGGTTTGATTTAGGGCCAACCCAGTACTGCAGTGGTATTTCACACTTCGAAGGTATAAAACGCATACCAAACGTTGCTATACTGTTGCTTAGACTATCTAGAATAGCTTGCAACCTATCTGGAACTTCACTCAAAAGAACAACATCGTCCGCGCATTTTAAGCCAGTCAGTTTCTTGCCTGGACAAATGTCGGTGCCGACATTTTTAGTCGAGGATAGTGCTATCTCTCCTTTCAATTGCAAAGCGGAATAGGAAGAGTGATAAAGGGTCACCCTGGCGAACATCACTCCTCGTAGTGAAGTAGAGTGGAAGAGCGCCGTAAGCGCGAACTCAGGGTCCAAAAGATCCCTCAACCAGCTGGCTGGAGACATTGAAGGATATGGCTGCGAACCGCGAACATTGGCGATCGTGTTGTCACTTCCTGCCGGATCAGAATGATTGATCAATAAGTGTTTGTACAGTTAGACTGTGTAATCAGTTTATTGGTTATAAAGGCGTTCTTTGCTTTTCCTTTCCGTGTAGGTCAACCCCCTGTTTATCTTATATATTCATATTTCTAATTCAACGTGCAACATGGTGAGAAAAGCGGTGTTCAGTAGGGCTTGCCCTGCT
>STRG.65292.1
CGGTTTTCTGCTTCTTTGAATTGTCTTTGTCCGCTGGTGGTTGGTCGTTTTCCGAAGTTGATGCACTATTTTCACTTTTAACTGCATCCATTTTAGCATCATCTCATACTGAATGTTATGTTCCATAGATTAAACAATGCTGATGTCCTAAACGAGCCTAATGAGGTCCATGAACGTGAATTATGAACTATAATTCCTCCTCGGTGTCAGGGGTCAGAAATCTGTCCCTTGTAGCACCTCAGTAGATGTATTTGCCATTTGATGTAAAAGAGAAGACCAAAAATAATTTATTTCAACTTCGTTTGCTTAGATGCACAATCATAAAGTCCAATAACCTTCTCTAGGCTCCAGTTTATTGTGATAGGGATTCAGTGGGGTTATGGTGGGGATATGGTTGGGATACGGTTGGGATACGGTTGGGTTCGGGTCGGGCAAACCAAAAACCAATACTGGGTGGACATTTGATGGGCTTTTGTTATTTACGTCTGTTTTTCTTTCTAGATAAAACACCATCATGTCCGGACTATCAAGATTGCAAAGATTTCGTCCTCGGCGAAAAGCATTGATGGGAACGTCGTTATGGATGTTCCATATTCATTGCTGAGGAATCCAGACACCGTGGTGATGCTATAAACTTTGATAACACCCAGATGGTGCCATCAACTTTGTCGGTATCATTCCAAGAGGTTCAAGGCGAGCTGTCTGCATGAGTACCTGTAGCAGACGTTGAGGATGCTTCCGGTATTGAAAAGGCCGATGAAACTTTTGAAATACTTAAAGAACTACGCCAAGATTTTGTTCAATTTTGCTTCAACATGCCTCAACATGCAGCTGTGCTGCGCATACTTAGAAGACATTTCGCAAACATTCCGAAGAACCCAGGGATTTTGTGCGAGACACCAAGGCAGGGCAATGTCCGGAGTTTGGAGAACGGAAAATATTTTCACATTGGACTTGTTCAAGGACTTTCGGGTTTGAATAACTCACGGAAACTTCCGGAATGCATCTTGGACATACAGATACACTGTGACGGAACGGTCATTTATCGCTCCTCCGACTTGCAGTTGTGGCCGATGTAAGCAAGAATAAGTAGACCACAAATAAGNNNNNNNNNNNNNNNNNNNNNNNNCATCTGGTATGCTTGGGTGTAATGGAGAGGTTGCTTCTGTCCTGGCTTAGTGGTCCCAGGGATAGGTTTGCCGGTATTAGTCCATCTGTCGCCGAGGAACTAGGAAATCTCATTCTACAGTCAAATGTTGGTATTACTTGTGATTTTCCGCGAAAATGTCGGCATATCAGCGAAATTGAACGCTGGAAAGCTAGCAAATACCGACAATTCTTACTGTTCCTGGGACCCGTATGTTTGATACATTTACTACCGGAAGATGCGTACCACCTTTTTTGGCACTTTCAGTAGCGGTGTACATTCTCTGTCGTCCCCGTTTGTATGTTCTTCACCACCAGTTTGCAGCCAATCTTCTCTCCATGTTTGTCCGACAATTTAAACTTTTTACGGTTCGAAAGAACTCGTTCATAACGTTCATAATTTGATTCATTTGAATGACGATGTACTTCTACACGGAACGTTGGACTACTTTTCCGCTTTTCCCTTCGAATCTTATCTTGGTTATTTGAAATGCCTTATCAAAGGACCCAGAAACCCTGGCCAACAATTGTACAAGAGAATGATTGAGGGCCGATCTCTTCCTCTTCCATTACAGCGGAGTTCCTGTGTGGGTGACACTGGTTCGCCACTAATCCGAACACCGATATGTGATAACTTTTTCTCTCTTAGGAATGCCTTTTTCACTGACCAATCTCTGGATAATGTAGTCATTGTACATGGATTTCTTGGTACCTTTGTCAACATTTCGGATAATATCATTCGTTTCAAAAGATTTGTTAATCCACAACCATTTTTCACAAAGTATTTGCCATCTACTTATTTGTACGTCTTCCCCGTCGATGAGTTTGGTGTGGATGATTTCTCCACTACAACTCTCGATATTGAGTGTAAATGTTTGTTGTTGCCATGCCTAAAGCACTTTCTAGCTACCCCTGTGTTACATACTTTCTCAAAAAATTAAGTACTTTTCATAATACCAATGAATTTTCTTTTCAGATGTTCCGGCTCGTGCGTTTCGCGAAGGACGGTTCGGTTGCAATTATACATCACAGCTGGTTTGTGGATTCCAAACACACAAGGTGGCTAAGCGTGAAACGTGCTTCTGAATGTCGAAGCATGTTAATTTTAGGTGAACAGTTGCCCGATGACATTCACGTTTATGAATGCCGTGAAATGTTTAGTTCAGAAAGTTTCCATGAAATTCAGGAGTGTCAGTCGCAATGTCTGCGGGATGCCACTTCAGAGACCTCTGATGCGACAGTACCAATGACACTGTTTGCAACGAGGTATGCAACACGCAAAAGATATTCCGTTGGCGTTTCCCTACTCCTGCAGACGACCCGTCACTTTAAGCAGTGGCTCAGAAGATACCGATTGCGAATCGAACGCAAAAAACGACCCCTGGGACCGGTAGTTGTTCCAAGTCTACCAGAACAATGTCTTACTGCTTGTCAGATAGCGGGATATGTTGAGCAACCTAACTGAATATTTCCTATCATCTAGACCGTCCTTCACACCACAACCAGTATCCCGTATACTGAAAACCGGCAACCGAATTCCGATTTTGTCCCCTATATCGTAAGTCAACCAGTTGTTACTGAATTCATATACACCACCATGTAGTTTCGGAAATGCTAGTTCCACTAGTTTCAACGAGAAGTCCGTTGAAACGACATACACCACCGTGGAACAGTTGGGGAGAAAGGTGGACAAGTTGCAGGCTTCAGTAGCCGCCATGGTGGGAGACATGAATATAAAATTTTCCACTATCATAGCACTGCTGATCTCCGGGTTCGAGGCGTTACACAGCCGAGTAAGCGACTTGTTCAGCAAAAAACAAACACCCGGGGTTCAATCATACTATAAGCCCACAAGAGCAAACACATTGGCAGACTTAAAAACCATGGACGGTGATTTGGATGTTCTGTCGAACTACGAGCACCTGGTTTCCATGCTTGCCAGGACTGTACCAAACGACCTCCGGGAATCGGTCCGAAAAATGTTGCCCCTGATGATCAGCGACGAGCTTGCAAAGCAGTGTGGCTGGTCAGGCAGTGTTACGAAGGCCGCCGTTTCACAGCTGCGACTAATGAGCGTAATTAAAGGCAGGCTTTTTTTCATATCACAATATTCAGACGACTTTAGACGCCATTAACAACAGTGAGCGGCTGAAAGATATCTCCGACGGGGATATGGAGAAACATATACAACACTGGTTTACCAACTCCAGGGACCGCGGATCGTCGGGCAGGAAACCCAGGTAAAATTTTGCATACGCATGAGTTTTGAAGTTCAGTGAACCACTGCTTCATGTGTAATTGTATACGATACATTGCGAAGCACGTTTATCAATATTTAATTTTGGTACTTTCTCTTGCGGATTTCCATTAATAACCCCGCTTTTCATCAATATTACTATAAGTAGGTGCACGTGACCAGTTATTTTTTTCGTCACTTTACCGTAACATTGTAGAGGTCATATGAACTATCCTGGAAGAAAATGACAAAAGAATTACCTGGATTCAACTGTACTTTGTTTGACAACTTTGTCACAATACATTCCAACGTATGCCTTTCGCTACTTGGTTTTGTTCTTTCCAGTGGTATACGAGGGAGAGTACGTGAACTGGGAACAGTAGGTCGTTCACCGAGATTC
>STRG.8790.5
AGAAAGTCCAACGTCTCGCCACGCGAATGGTTGAAGGGCAGAGGGGTAAAACTTACGAGCAGAGACTCTGTGACCTGAATCTTTTCTCGTTGGAAAGGAGGAGACGCCGAGGGGATCTCATAGAAACGTTCAAGGTAATGAAAGGCTTTTCTGGCCTTAGACCAGATAGTCTATTCCAAGTGGCCGTAGACTCCAGAACAAGGGACACGAATGGAAGTTGATAAAAGCCCGATCTAGGTTGATGGCTAGATCGCACTTCTTCAGCAACAGGGTTGTGAACAGTTCGAACGGTCTGCCTGGTGAAATGGTAGATCTGCAGACAGTCCAATCCTTCAAAGGTGCCCTTGATGGCAAGTAGTTCGAGACCTTTCCTTGTAGTGAGCCTTGAGAATATCAACTAGATGGATGACGGGTAGCACTGTGGTCCTTCTGGAGTATGTTTTAGCAGACTTTTTCCCTCATTGCATACTGTCTCAGTGAACGCTCACGATGCATAATGTCTCACGCAGTTGATGTGCGATGAGGTTTTCCGTTTCCCTCCCATTTTTAGCGGGGATTCGACGAAATACACTCGGCAGTGGTGGGTGCATAACTGGTGTGCATACCATAGAAGGAATTCTGGACGCTCGATTGGCCGTGGCCATTTCCTGTCCTGTGCAGACTGAACTGAACTGAACTGACTTGACCTTCCCTTGAAGGTCACTACGGTAGCGCACGAGGTTTCCGCAGCCATATCGATCACGAGCAACCCCGACGGAAGACACTGATCCTTGCATACTACAATTTGGCGACCTTGCCAGTGGGACCGAGTAAACTTATTAATTGGTTGATTGTGATGCGCAGTAGCCAATAGTGATTTTGCGGAATGACCTCACCGATGAGTAGCTTCAATGAACCCAGTACTCCTGGTTTGTGTGTGATGATGGAATGCATAACACTGCGGATAGTGTTCTTTCGTTGATGGGGGGGGGAGCAGTATGATCGAACACGAGCAACCTCGACGGAAGACACTGATCCTTGCATCTTACACTACATAGATCGCCATTTGGGATCCCTCGGTCGCGTACTATTCTGCTGTACTTAGTCGCTTTCGTTTGCTGGATCTGTGTTCGTGGAAGTTTTCGAGCTTCGCTGGAGTATTCCAGAGGTCAAAAAATGAGTTCAAACCCTCGTGGCCGATATGTTTTTTTCCGTGACAGACCGGAGTGGGCCGATGTAACACCCGTTCCCCAGGATGAGGGCGACAGGAATATCGTAAAGATAGCCTATTCTCCTCAATATTTAGATGCAAACGACTATTTACGTGCAGTTTTACTAAAAGACGAAAGGAGCCCGAGAGCATTATCCGTAACAACGGCTGTTTTGCTGATTAGCCCTACGAACTATACCGTATGGGAATACCGAAGGCGTATCCTAGATACGTTGTCATCAGATCTGAACGCAGAACTTGAGTTCATTAGTGAGCTCATCAATGACCACTCAAAAAATTATCAGGTTTGGCACCACCGTCAGTGGGTTGTAAGAAAATTGTCCGCTCAAAGTAACTGCATAAACGAGGCAGACCCTCAACAGTGGGGTTTTGGCGAACTGGAATTCACGGACAAGGTGATCTCGGATGATTCGAAGAACTACCATGCATGGCAGCATCGTCGATGGGCTGTGACATATTTTAAAATGCCAGCAGATGGGGAACTTGCATACACGGAAACGCTTATTCAACAGGATGTGTATAATAATTCCGCCTGGAGTCATCGATTTGTGGTTGTCACGCAAGACGAAGGGCTCACACCCACTGTGCTTGAACGTGAGGTGGAGTTCGTTCAACAAATGATTCGCATGGCTCCGAACAACGAGAGTGCTTGGAACTACCTTTATGGATTACTGGTACCTATGCCGTGTGTTTCGTCCAACTACATCCGAAATTCCACTATACGCGATTTACCCGGGTTTAGTACATCTGTGACTTCTGTTAACGAGACTGAAATACCCGTTGAGTTATCTGGCGTAAACCAAGAAAACCCAATGGACTCCGGGATCCCTTTAACTCATCTTCAAAAAATGCGACACTTTGCCGAGAATCTCGCGAACTCGGACGCAGTAGCTTCAAACAGTCTTGCATTGTTAGGGTTCCTGGTTGAAGTGTATACGGACTGTCTAAAAACCCGGATACACCAGCAGAAACTTGATGAACAACGTCCCGCGTCAACTGGGCCTCACACAAATTCTGAGTTACAAACCGTTCAAGAATCCAAATCGGGAACCAGCGGTCAATCAGCTGCGCAAGAATCACTCACTGATCTACTCGAACTGGCTCTATATACCTGTGATCGCTTGGCCACCGAGGTCGATCGAATACGTGCTAACTACTGGCGTTATCGAGCACGTCAGCTGGTGGCCATAGGTCAAGAAGCCAATCTGTAAGAGTGCAAAGCGATCCAACAGGGGTCCCTGGCTCTTGCTCGAAATCGAAGCACCCAGTCATTCTTCTAGGCTATTTTGATGTATTCAGTTCCATTATCGAATGCTTGTCGGAACGACTGTGTGGCTAACTTCGGTTTACCAAACGACGGTGGATGAATTATTGAACTCTGTTACTATGACAATGATGATGCCGCAACCCGTTATTCCGAATACGCATCTTGGATACATAATGTGTTCGGAACACCCGCATTCCCCTAGGTCGATCGTGTCCCAATTTTTCGTTAACCTCTTCCATCGAAATGAGTGTGCGCTGCTTCAACAACCCCTACAGTGATGTGATGGATCCGAAACAGCCTCTAGTCGTTGGGCCCACTTTGGCAGTACATCGTGCTGTCGAATGTTTGCAAAATTGTGTTACTCACGTAACACCAACTCCGCGTAATTTTGACGGTGGTCTTTACACAGGCTATTTGGGAATCGCTTGGGCCTGTTTTGCCGTGTTACGGAAAAATGCAAGTGAAATTTCACCAGACGTAAAGCAGTTTTTGCTCTCGAAATCGCACGATCTTGTTAATGCGGCGTTGTCGCGCGTATCAGGTATGACAAAACAGCCGTCAAGCAAGGAGGATCGTCTCTCTATGCTGTTGGGTGAAAGCGGAGTCTGGATGACGGCTGCTATGTTTTATCATCATCTGGGCGAAGCGGAAACTCGGGACCGTTACTTGAAGAAATATGCAGATCTGGCTTCCGAGTTCAAAACAAATGAACTGTTTCCTCAAGGTTCTGACGAGTTTTTCATCGGCCGCGCCGGTTATTTGGCTGGTATTGCGGCACTACGGTCGTGGACTGGTCAGCCCGTTATACCAGATACGGATATATTCGACATATGTCACGCTATTGTGGAGTCGGGCAGGGTGTACGCTCGTAATCATTATTCTCCATGCCCACTAATGTACGCCTATTACGAAACGGAATATTTAGGTGCTGGTCACGGTCTGGCCGGGATATTGTTCTCCTTGATGCTATTCCCGGACTACTTGAAGGCAAATCCGGAAAGTGAACAGCTGGTTCGCAGTGCGTTGGCCTACATGCTTCAGATCACTCCTGTAGATACCGGAAATCTCCCCAGTGCGATGGATGAAGTGAGCGGACAATATCGACGTCCATCGTCAGACATACTCGTCCACTGGTGTCACGGTGCAACTGGAGCTGTTCTGGCCTACGCTCGTGCGTTCGTTCTATGGAAAGATCCACGCTATCTGGTAGCCTGTCGTCAGTGTGCGGATGTAATCTGGCAACGAGGATTACTGAAAAAAGGTCCAGGTATTTGCCACGGAGTGGCCGGTAGTGCCTACGCTTTTCTGCTGCTGTATCGACTGACCAGCGAAGTTTTCTATTTGCATCGTGCATCTATGTTTGCCGAATTCATGCAGTCGGACACATTCAGACATGCCAGACGACCCGACAGCCCATACTCGTTGTTTGAGGGTTTGGCTGGAACTGCGTGTTTCTATGCGGATCTCGCTAATCCATCGCAGGCCGCGTTCCCATTGATGGATCCTCTATGGGATGCTGTGAGCACATAGTGGTTTACGGACCCAGAATGAACTAATTATGGTCTAACTCCCGGTGCCTATTTCGCACTTTGTTTTTGGAGCACAGTTTCGCTCCTGGTCTTTTACTTCAATGGAACTCCGCTTCCCATTTCCGGGTTTCTTATCTGGTCGATGCTGTTGGCAGACGGTACAATCGCAAACCGATACAGATAGACCCGATCACTCTCGTTCGGAATGATTTCAGGTTCTGGACCATTGATGGATATTCTCACAAATCGGTTTTGTTGATTTCATCTCATGTCTGGGTCAGACGTCCGCTTATACTCATGCAGCTTGTTTGAGCCTTGAGCTTCTGTTACTTTGAATGTGAGAGGAGGAAAAGGCGACGTTTTACTCTATTCTATTCACGGTCTTGTTTTACACAATTTTAGCTTTACGGTTGGCGATATTC
>STRG.62532.1
GAAATAGTCTACTAGGCCTCAGCTTTATCAGCTTCTCTGCCTTCACTCACGAGTAGGCTGATACTGCGTAAGTCGCGAATTTGCCCTCCGTTGGCTGTCTTCACCTTCACCGTCTTATCATTCCATCAGTGCTTTCGATGGTTTCCATAACCACTCCCAAAGACCAGGTGCTGAAATGTGCGCGTTCCTCTGCGATCATCACGAGCCGAAATAACTTAACCCGGTGTCGCTGAACGGCCACCAGGCCGCACTTACCCTGCATTCTGGTAGCTGGACCATGTGTTGTTTGCCCGCCGTGGCATTGCGTCACCTACATTGCACACAACCTCGGATTACGAGTTTTGCAGTCTCTCTTCCTCTCAGCAACCAAAGATGCTATCGGATGACGCTCATAATGTGACTTTCCACGGCACATCTCTCCACGGTGTGGACGTGTTGGATCATTAGCTCTACCACAGGTTGTCGAGCCGGCAGCAGTGTAGGGTACTTTGCGTCCATGCTCAGATGGGCTTTAGTTAGCCTACTGTAAAGTACATGCGTGGAAATCCTCCCCAGCCGTTGTCATATACTTGTATGGTTGAGACTTTGTTCTTTATTTCATTGACTCTGGAACAAGTACAACACGCATCAATCACTACACTTCAACATTTGTTTATATTTTGCTCACGTGAGGTGGCATAATTTTGATTCGAACTTGGACTTCTGTGACGGTGGTACCTGACATTGGCATTTGTTGAACTCTGGTCCTCGTTGTTAGATGTTGTGCCCGTAAACTTGAGGTTTGTACATATTTTTGTGCGTATAACCTGTCAATCCAGTACCGTAGAAACTATGAATCAATCTTAATCTGGTTTTTGGATTCGTTTTGAATTGGCTACGCGTTGCTCACAGTCTGGATAACCGTTACACCTACCATCCACTCGCAGCAGTCCATCAACGAGTTAGGGGTTTAGGTGCTTTAATTCGCCTCTTGGAGATGGTATTTCTTTATTGATTGGTCCGTCTTCTGCCCTCTCGAGTTCTCGGGCGAAAGCCTCTTGTTGTATCATTCTGAAAATATCGTATTCTGCAGCTTGGAGCTCCTCGGGGCTTATTGGGCAGACCCGTATCCGACCTGAGAGGCGTAGCCCTTTCATGACTAATAAATTTCTCTTGAACCTTCTAACCTAACGAACGCAGGAAGCGTCTTCATCCAGGAAGAGAATCTAACCAATCACGATAAAATGGATGTCGCTTCGACGATGTTGGCTGCTATCACTACGCCTTTGATCTCCAGTTCTACTTCCCTAAAGGGCATTAATTCGTACACGGGCCAGTCCTGTTTAGGCATCTGCAGGAAATTTGGCCCTCTCGTCCATGTGTCTAGTTTCCTGAAGTTGGTCGCACCTTGGGATCACAGATAGGCTGGGTTATCGCCAGACCTGACATGTTTCCACTGGTTCATGTCTGATTCATCGTGGATAATCGTGAGTCGGTTAGCAACGAAAGTACTGAGCCGGTTCAGGACGTTGGTAATGTAGTAAAGTACTATCGTTGAGTCCGTCCAAAAGCTAGCCGACCAAAATGTAGAAGTCGAAACATCTCTTCACCGCTTGTACCGCCCTGACAGCTAACGCGGCCGCGCTGATTTCAAGGCGTGGAATAGAGACCGACTTCAGTGGAGCAACGAGGGCTTTAGCGAACAGGATCCTCGTAGTATATTGTTCATCTTCTGTGCACCATCGTTCGTCCACCACAGCCCCATAACCGACTTCGGATGCATCGGAAAAGGCATGTAGTTCTCCTGTCCGTGTTGCATGACCAGTAGTCAAACATCGTGGAAACCTTATGTCCCCCAATTTCTTCAAGGTATCCAGAAATTCTTCCCAGTGCAGCTGGTCTTCTCGGTCCAGTGACTGGTCCCAATCGACTTTCTTACTGCATAGCCGCTGCAACGAGATCTTTCCGGGTAGCAACCATGGTGAGGGGAAACCGAGCGGTTCAAACAAACTGGAGACAGCGGATAGTATACCTAGACGGGTGACTGGCAGCCCTGGAACGTTTAGCCCGAAAACAAAGTCGTCCGTTTCCGCATCCCGTTGTATTCCTAAAGTGCGTTAGGTAGGGAGTGGAGAGCCGTTCAAATCTCTAACCCGTCCGGCCCTCTCGTGGTACGGAATGACCTCGAGCACTTCTGAAGCTTTCGTCATCCATTTTGTTGAATGGAAGCCGCCCTCTTTTAGCAATCTTGTCAGGCCTCTGAACTGCGCTAGGGCTGATTCTATATCATCGAATGACCCAAGATAGTGGTCGACGTAAACGTTTCTGCTGATGCTATCTACCACCGACCGATGAACCAAATCTCCATGTTTGTTCGCAGA
>STRG.50835.1
ACACACACGCACCCACACAAGATTGTGACCTGTTCGACCCGTGACTAATCGTGTATTTGCGCGCCTGAGCGAATCCCTGCCCTACTCCCTGGTTGGTCAGAGCCATCGATCGATTTCCGCCTGGTCGCCTTTCCGTTCGTTCATGTCCCTTATATGCGCGTTCTTTTTCTTGTCATTGTTAGTTGTGGTCGTTTCGTTAACGTACTTGGTGACTTGTGCCTCGGCCAATTGGCCATAGAACGTGTTATCCATTCTGAACTGTACGGAACGTTAGTAAACAGTGATTCCCGTGAGGACGCCACGTTTGAGGTTTGTACATTTACCCCTTTGATTGATTATTGTTTGCAGTACCGCTAATAAACCTCAGCTAGTTTGATTTGGTTTCTGAGGAGAGCGCGTCACTCCAACTCGGCCTAGACACCGAATAAAGTTGACTAAAGTTCAGAATCGGGCGTACATATCTAACACCTGGCAATCCCTTTACTCTCGTAATCGCTTCTGACCAGTCCCGCCTACTCGTGGCTTTCTCATCGAACATAGATCTAGAGTTCGAAGAAGCTCTGCATAGCTATTCATCTCCTTCCAGACATTATTATAATGCCCAACCTTAACGCCTGTTCCGTGCAGACCCCACTTTTCTGGTTGTACCGCGCCACCACACGCATACACTACTCCTGAGGTGACCTAACAACAACTCTGTCGATTAGAACCAAGAATTCAGGCCCCCTACATGACATGGTACTTCTAAGTCGGAAGCTTTTCTTACTAGCTATATTTTCTGCTCTGATGCATTGCTTCGGTATCTCGAAACTGCTTTCTAACTATAATCCCAATTTTTTGATTTTAGAGACCTTTCACTGCAGTGACCGGTTCTGTGCGGCTTCCTTGTCAATCTCCATGTCTAATTCAGCTATCTGGACATCATCAAAAAACATAGAAGTATATTTATCAAGTTCACGTGCTTGATCGCTGATGAAGAAAAGAAAAAAACTGGAATGAATAATGACTTTTGTGGAGCCCCACTAGTCACCTCTTCTGAATGCGAGACGTGAATAGTCATCTTGACAACTAACGCTAGTTACATTGGGGAGCTATTTAACCATAGCCTCGTCTTCCTAACAATTCCCACAGACCGCACTTTGACGTCTAGGAATTTGTGGTTCGCGGAATCAAACGCATTGCTAAAGTCCACGTAAGCGGCCTCAGTCAGCTGTCCTTCATCGAAGAGCCTAATCATTTTATCACGGAAGAGCAGGAGATTCGTCAGACTTGACTGCCACAGACCCTATCAAATTCAGAGCTCAGTAAGCAACTCTTCTTCGTCTCTTCTAAGTTGGAATTTTGAGATACCTACGCATCTTCCATTATTGTTACACACTGTCAGCTAATCAATATATGTTCGTGAAGATTCTCAAAATGGTTTCCGCCTTGCCATTCTCGTCGGGAGCTGGAAGCTTACGAGCCCCACTAACGGTTGCTGCGCTTTCTCTCATGTAGTATTTTACATCAGCTTGAAATTGCTTGGGAGCGATGCAAACTGATGGAGATAAGCTGCTCTCAAAGGAATGTTTTCCACTGTTGGAATGGCTTAAGCTCTGTTCCTGGCCATCATATAAAAGTTCCGTCCTTGTTCGGTTTCATACAGCTTGTACTCTACCTTCGTCGTCTATGAACAGCTATAGCATTATGAACTCTGAGCTTACGCCATGGAGACCAGTCTCCACTGCTATACGTTTTCAGAGGTACGATTCCCGCTGTAATTTGAAGTAGTTCCGCGTTGATGGCCTCCCAGCCTTCTTCTGACAAAGGAATAGGGCTACTCGGTGTCCACGTTACTTCCTTCGCTGCCGTCTTTAGCCAGCCGACTTCTACTGCTAAATTCCCGAACAGCTTTGTTTTCTCACTCACGGGACTCTAATGAGCTTTTTACCCGGCCCTTACCAACCAATTCAACCTACACGTCTTCTCTTCTTTCCCCATGCTGAACCCAGTTAGCTTGGCTCCACTCTTTGTCCACTTTCTCACCCACACAGCACCAGTGACCTTTGAACTTTCCTTCCACGCTGGAGATCAAGCCAAGCCTGCTTGAGGGTCTAGGTCAAGCGTGTGTGCAATTCTCTTGGTCCTTGTCTGATCCCATTTACCATACCATACCTGTCCCTCCCTCTCATGTGTGCTTCCCACTCTTTCCCTGATTGGCCGATCGTTCTTGCTATGAAAGATGGATTTCACTCTATTCCAATGACTCGGTTTCATAATGCTCAGCATACGTTCCCCGACAGACCGTTCCGACGATTTGAGGTATATTCTCGGACCCCTGTAATTGGATTGCCCCACAAATTGAAGTATGTTGCTTGTAACTGTACTGATTGTTCTCTGAAGTTCATGTAAATCAATGACTCGCCCTAGTAGATTTGGGTTTCGGGTTCGTGTTCTGCGAGTTACTCATTCACTGGAAGGCAGTTCAGTTAAATCGACTCTGCCGTACCACCTAAGTAGAGCCTTTTTGTTCAGCGCAATACTAAGGCGGCGTAGTTGATAAGACTTTATGGTCAATCTTGCGCACTGTCTTTCTATCTTAATTCATTTCACGTTCCTATGGTGCAGCATTATGACCGAAATTAGCAAGGATGGGCAACGTCCAAATCTGTGCCTGATGGCATGCTTGATATGTGTCACGTTACTGAAACCACGGCTAGATGTTGTTACTGTTTGACCCCTTTAGTGTGGTCTCGTTTGCCAGTGGATTTCCGGAAGGTTGACATCACTTGACAATACGAACTCCTTTGCCTGTGCCAGCACGGCCCACGTCGTCTGTAGGAGCTCGAAATCCTTCTCCGCCGGCTCATTGGAAGATATATGGATGTAAACCCTGCATCGCGATCCCTAATGCGCACGGTTCACAGTGCTGGCTAGAAAAATCAACGTCAAAGTGGGCCTCCCAATGTCTTTCATTTTCCCTACCCTGACTATAAGCAACATAGGTCTGAAAAACTGTATTGTCCTTTTACGGCTTCATCGGCTTCCTTCAAAGTGACAATGTCAGACTCTGTTATCCTAGTCGTCAGCTCTCTTCTTTATCCGGGTAGCTGCAGGCGTTTGCCTACCTACCTGATGGTTCTCTGGTTTGTTCTGTTGTCTCAGTTGCAAGTTTTGCAACTGAAGCACCCTTGGAAGCAACCTCTAAGGTGATTCCACAGTTTTGCTCTCATATGCGTCCACAGTAATGCTTTTTGAATATTGCATACCGTACTGCCCTTTGCAGTCTTTGCTTTCCCAAAGTTTATTTGGTGTCCAAGATGACATGCACGATATAGATCTGTTTTCTTTGTGTCAACGTACTGGCGGCCGGACTCGGAGGAGCAGCCACATCAGCCTAACTAATAATATAAGCTATCTTCTGGTCCATCTAATTTCGTTGACTGCAAAGAGGCGACCCTGTTAATGGAAGCTGTTGATGCCAAACACTTCTGGCGACATTTTTCCACAGTCACGGAACTTGGTGCCTTGTAAATTTCTTAGTTTGTATGTTTGTTATTCACAATAACCTCGACTGGTTTCTTAACAGCATTTGACGCCACCTTGCAAAATCGACTCCCTCACTGAGCCCCAGGTGTCCGCCTATTGGGAGCGGACATCTCCAGTCTTCCAATGCGGGGAGCCAGGTGCTTAAGGGCTACTGGTTGTGACCTACACCAGTTCCCCAGTGCTTGCCTCCATCACACAAGCCCTAGAAAGCCGCACCCCCTGAAGGATATTTTGTGAAAACTACCAGTGTTTACCTTGGAGGCCCTCGTTGAAATCCTTGCCATCATTCTATTTTACAACTCTTGACTATCTATGCCGGCAAAAATTAACCATGAAAAGCCTACGAGATTACATCGTCGTTCAATGTGCGTCCACAAGTGGAAGCTACGCGTCAGTTTTTTTTTTCAAAAACCAAAGTATTTGAAACTGCAAGATCAAGATAAGAAGACAAGCGTGTTCATCATGAAAGCCGGTGCTCATTTCACTTGTATGTCTCCGAAAATGGTACCCTTTGTGTGATAATTACAATCATAACTGAAGAGTGAGCGGTACTGACTACACTGCTGTGCGAAAACAGACAAATTCAAAGCCCAGTAGGGTAACCAGAACAAAGGGAACCAGGCGTAATGGCCATTGGAAGGTCTTGAATGAAGTTGGTTGTGTTGGTTGTGTCACCACAGTATAAGTGACAAATTCTGTTCTCATTTAAGTCCGAGGCCCGACAGCCTAACCGGATGTTTGAGTTGTGACGACTCCTTTATGGTCACAAAAAGTATGCAGCAGATCCGGGGCACATACATGACTGTTTCCGTTTGTGTGTTTGACCTGTAATGAACGTTTCAACACTCCCAGGATAATTTTGAAATTCAAAATCCGATGCCCTGTAACCCACCCACACTTGGGTACTGCTTTTTCCTTCATGCTCAACATGGAATTGTACTTGGACTCTGCCTGTTCCATCCATTACATATGACAGTCTCGGCTGCGCATCTCGGAGCACGTGTAATATAAAGTTCATGCGTCAGATCTGGCGAACCGTGACCCATATCGCGAAGCATATCATGCAAGGAATAACTGCGGTGCGAATTTAGAACGTAATTTGTTCAGTTATATAGGGTATTTACCATCCATTCGCTGATATTTCTTCAATGTTTTGCCTTTCAAATCTGATTATCGCTGAGAATCATTGTGAGGGATCATTGAGATACATCCTAGGCAATTTTTATTTAATCCCAAAAGTAATCGACAACATGACACGGATTTTTAGACCACCAAAAATACCATACAGATCTGATGTATTCCATCTCAGACTCTGATTGCTTTACATCCTCTTTGCTTTTGACAGTCATGCATTCTGTCGAAATTTGTCATCTTACAAAATGTGACCAGTTGGTGATAATTGCTCACTACTCTTACAAATCATCTGCTCATCGTCTGTGCATTTTCCAGTAAATTCACAGCCTTTTCTACGGTTTTCCTAGATCTGACTTTCAGGATTCGGCCTCGTGCTTTGTTAGCACTAACTGGTCAAGCGTAGCCGAAATTTTCTCAAATTTCCCAAGACTAATTTTCTCTTCTTGTAAGGATTACAAGCGCATCTGACTGATCAGACTGTTACACCTTTCTGTCATGTTACAATGTTTTTTAACCGGAACAGCTTGTGTCCAGAATGTGCCTCAACACGTTTATCACCATCCAAGCGGGTTCTTAGTTAACT
>STRG.11308.1
CTGCCACGACATCAGTCGGCCGGCTCACAGTGTTCACCGGGACGGCTGAGGACTCGTGTTCATCTGCCCGAACCGTGTATGTGATACGGGCTCTGTGAATTAGTGTATACGTGCTCGTGTATGAGGAAACTGTAACTGCCGGAAATCAGCGTCGTGATCGACAGTACTCGATGGATCCGACGCTTGTACGTCGGGTTCACGTACACCGAGTTCTCCGATGTCAGCAACCAACTGTGATGCCTGAGGCAAGAAGACTCCAGTCAAGACAGCTGTTATCCTTTAGTCTTCCAATCATGCTTTTCCTCTGTGTCCTTGTACTTCTTCCTGTTCAGACAGCCGGCTTGTTCGGTAGCAGTTCCACAGAGTCCCTAATAGGCACCACAGATATACTCAAAGCCGTTCGACTCGGCGATCAAGCCTATGTGGAATCCGTTGCTGGTCGATGCGGGGCAAGGCTAGAAGAGCCAAGTGGTTCGGAGGATAATCCGCTAGGTTACTCGGTTTCTCGTGGAATGAGTCTGTTTATCGACGGGGATCGTCTTATTACCAAGGATGTTCTCTCTGAATTGTCCATCCTGTTCACCGTTCGTGTTGAATGGGGATTCCAGGGCGAGCTGTTCACAGTCTACAATCGTCAAGGCCAAGTGGAATTAGGTGTCACTTTTGGTCGAGAATTACGAGTGTACTACGTTTCTGGTAGTGCCAACGCGAAAACTCATCCGCGTACTCAGACCAAAGACAAGTACAGCCTAACCGAGGTGATCCAGTTCAACACTAGCATTGATGATAACATGTGGCATCGGGTAGCTATAAGCATGCAGAAGGGAATCGCCCGTCTTCTGATCGATTGTCAACAACGGGAATACGTGAGCTACGACCAGTCCACCTTCACATTCGACGACCGGGGTCGTTTGCAGCTGCTGAAAGACGGTATTCAGGGAGCAATACAAGATCTTTATCTCATTCCAAGCGGTGAAGCAGCCGGTAAACAATGCGATATCTACAGTACTGATTGCGCTCAGGACCGTATGATGGGTGATGAGGCGGTCACCACATCCGATCCAATGCAGGGACCAACTGGACCGATGGGTGATATGGGTCCGCCCGGAGATAAAGGAGAACCGGGTATCCCCGGTGGTGATGGCTTGGTCGGTGATCCCGGTCCTCCAGGACCAGCCGGTTCCTTGTTTGTGATCCCACTCAATCTGGGCATTGGCACTAGCAGTTTTGCTCGGGCGGCCACGTTTAGAGATCTGCTACAAAAACACTTGCTCTCTCTGAAAGGAGTTCGTGGACCTCGTGGTATGACCGGAGTTCCCGGACCGGACGGAATGCAAGGTGAACGCGGTGTCAAAGGTGAGCCAGGACACCCGGGTGAAACTGGATTCCAAGGTCCACGTGGAGCTATGGGTTTGAGCGGACGGCCTGGACCAGCTGGTCCACCGGGACGTGACGGGGCGCGTGGTGAGCCTGGAGCAAATGGACCCGCGGGTGAAGATGGCCGGCCGGGCGATTCCGGGCATATGGGTCCGAAAGGTGCCAAAGGTGAAGTGGGTCACCGTGGCGAGAAAGGCGACTTTGGTCTACCCGGTGCGGAAGGACCTCGTGGTCCACTTGGAGATTCCGGAGAACAAGGAGAAATTGGATTACCGGGTGTTCAAGGTCCTATCGGTGTGCCCGGCCCACAAGGTCCTCGGGGTAAACCTGGCGGTATCGGACCCCGAGGTCGTAAGGGTGAGATTGGTGAACAGGGTATACCTGGGATAGCCGGTCCGCCTGGCCCATCCGGAGCTCCTGGTCCAGAAGGGATTGCCGGTCCACGTGGCCCACCTGGACCGTCCGGACAACCGGGACGTGCCGGCGCTGCCGGGGTCCCCGGATCAGACGGACTTCCAGGATTTCCAGGTCAGAAAGGTGATACCGGCGCAAAAGGTGACGCTGGCGATGTCGGTCAAAAAGGTGAGACTGGAGTTCAAGGTCCTCGGGGTTACAAAGGAGATCGTGGACGAATGGGTCCGACGGGACCTAAAGGTGATGCTGGAAAAACTGGCCCCATGGGTGTGAGCGGAGAGGTCGGCCCGAAAGGTGTCAAAGGGGACATTGGTATGCCCGGTCCTGTAGGCCCTCCTGGACCAATGGGTGAGAAAGGCAATCCGGGACCACAGGGACCGGTCGGAGCACGTGGTGATCCCGGAGTGAAAGGATTTATGGGTGCAATTGGTCCACCTGGTCCACCCGGTCCAGACGGTGAACGTGGTGTGACCGGTCCAGCTGGTCCACGAGGGCGAGACGGAGACAAGGGTGAAGTTGGTATTCAGGGTGCTCCCGGTGATGTAGGCGAGCAGGGTCAGCGTGGTTCACCCGGGTCCCGCGGTCCACCTGGTAAACTGGGACCGCCTGGGCCGAAAGGTGATTCTGGTTCTGTCGGTCCGGTCGGTCCCGCAGGTTCATTCGGTGAGCAGGGAGTTCAAGGACCTATGGGACCAGTAGGTCCAACTGGACCACAAGGTGCTGTTGGTCGACCAGGCCCGGTCGGATTTCCCGGACCACGTGGAGAACCTGGTGAACGTGGTCCACCTGGACAACCCGGTGCTTTAGGTAGTACCGGGCCACCAGGTGCAACCGGTGACCCCGGTCCGGACGGAGAACGGGGACCCGTAGGACCTCGGGGTCCAGCAGGTGATGCTGGGAAAGACGGTCAACCCGGAAGAGATGGCGCACCTGGAGCCAAAGGAGTTCGTGGTCCACAGGGTCTAGCTGGATCTCGCGGTGCTCGCGGATTTCCCGGTTTCGACGGTATGCCCGGACGTCCCGGTCCGACCGGTCCAAAAGGTGAATCCGGGCCGAATGGCGAGCCCGGTCCAATCGGAAGCAAAGGATATATGGGTGATCAAGGTCCAATGGGTCCTGTTGGTGCTCCAGGTTTGACCGGACCGCGTGGACCTCCCGGTCCGGCTGGCGAGAAAGGTTCAACCGGAGTGGACGGACCGTTCGGTTTGATTGGTTCCCCCGGACCACGTGGTCCTCAAGGTCGCCCCGGACCAACCGGTCAGTTAGGTCCACACGGTTTTGATGGTGAAAAAGGAAGCAAAGGCGCATCCGGCCCGCCCGGGATTAAAGGTGACAAAGGTGGAGTGGGTATCCGAGGTCCAACGGGTCCCATTGGTAGCCCTGGTTTACCCGGAATTCAAGGTCCACCAGGTATTCCTGGTCAGTCTGGTGAGGAGGGTCCACAAGGGCTGGTCGGCCCGGAAGGAAACCGCGGTGTCACTGGTTCACCGGGACCGATTGGAATGCGTGGTGCACCCGGTGCACCCGGTTTACCTGGTGAAAAAGGTGATACCGGTCTGCCGGGTCCCCGAGGTCGTCGTGGGCCAACCGGATTGGCCGGTGCCCCCGGGATACTTGGCCAACAGGGTGACGTGGGACAGATTGGTGCGGCTGGAGCACAAGGGGATAAAGGAGATCAAGGAATACACGGCATTCCTGGATCTATCGGATTCCCTGGTACCCCAGGTGTGCAAGGTGTAGTCGGAGCTGCGGGCGAAGATGGACCAGTTGGATTACAAGGTCCACCAGGAGACATGGGCATTCCTGGTGTTAAGGGTCCTAAGGGAGAACTGGGACCAGCTGGTTTGCCTGGACCGGCAGGTCCAAAAGGCCCAATCGGCGCAAAAGGTGCCCCCGGTCCGATGGGTCCCGATGGCGCAGCCGGTCCCCGTGGTAAAATGGGCAAATCTGGTCCACGTGGGCTGCCCGGTCCAGCTGGTCCGGAAGGCGGACCCGGGATGACCGGTCCGCAAGGTCCGGAAGGACCTCGAGGTATGAAGGGTGCTAAAGGAGAGGTGGGTGAACCAGGTCCAACTGGTGACCCTGGTAGACGCGGGGCAGTTGGGTTGATCGGACGTCCGGGTTCGCTGGGAATGCCCGGATTGCGTGGACCAGTGGGTATTCCTGGGCCGATGGGCAAAGTCGGTGAACGTGGTTCGGAAGGAGTCACGGGCAAACAAGGTGAAATGGGTGACCAAGGAAAGCCGGGTATTAAGGGTATCAAAGGAGCGATCGGCCCAGTCGGCCCGGTCGGTCCAATGGGACGCAAAGGCGAGAAAGGTGCACCTGGATTAGAAGGTGATCGTGGTCCAGACGGACCGAAGGGTGAACGTGGTGCAGTCGGGCCAATCGGTGACCCCGGAATTCCCGGTCCGTCCGGTGCGGAGGGCCCAGAAGGCCCAGCTGGTTATCCAGGGCGTCCAGGTTTGCCGGGTAATCAGGGTCCGAAAGGTGCCAGTGGTCCGATGGGTCCACCTGGTCCCCCCGGACCAATCAAAATTCTGGACGTCAGTGAGGGATACTACCGATTCGAGGACCCACCCCGATCGAAACGCAGCGTGGACGGTGTGATTCTCAAACTGGATCCAGATGAGGCAATTGCCCCAACTACAGTTCCATCCATTGGTGCAGTTCTTCGACGAGTTTATCAAAGGATAGAGATACTGGAAAACTCCCTCAACATGTTCGATCAGCCGACAGGAACCAGACGTCACCCGGCCAGACACTGTCGTGATATTCTCAGCTCGGCTGAATATCCGGAACAGTTAAAATCAGGTCGTTATTGGATTGATCCGAACTTAGGTTCACCGACTGACACGTTTCCGGTGGAGTGTCGGTTTAAAGATCGCGGAAAGACTGCATTGACGTGCATTGCGCCAACGGAAGAGACTCAGGCTTTACCCCTGACACAATTCAAAAAGACGGAGAATGATCAGGACTGGTGGCTTTCGCGTCTCCGCTCCCAACATGTGCAGAGTAATTTCACCCGATCGCAGCTCTACTATGCTCCGCACAATCAAATCCGACACTTGCATTTGTTACATCAAAAAGCCGAACAATCAGTTACATTTGTCTGTCGCAATACAGCCGTCTATTTTGATAGTACACAGAAAAATCACAATGCTGCCGTCCGGGCCCGACTGTTCACGGAGCATGAAATCAACACTTATGAGCATCGCCGACTGCGTGATCTCAGTGGGAACATGATGCTGGAAGTGAAAGTGCGTGACGAGTGTATGGAACGGACTACTAACAAAGCAAGCAGTGTATTCGAGTTCACTGCTCGGGAACCCAATTTGCTACCGATTCTCGATTTTCAACTGTCCGAATTCGGCAATACTGATCAGGAAATTGGTTATTATGTGGACTCTGTTTGTTTCAGTTAAATAGGCACATTTGCTGCGGCTGGCGATCTGAACACCACTACTGTTCTCAGCTGAACCGTATTTGTACTTAATCGCGATCATGTGTTGTGCGTGTGTGCTTTCGTGTTCGTGTCTGTATGTGCAATTTGATGTGATTGTGTTGTCGGAGTGGGTGAATCAGTTGCTGCTCTCTTTCAGCGGCTTCTGTGAGTTTGTTCCCAGTGCGAGCTTTTCTGTTTCTCTGACATTCTTACCATGCGTGTACATTTTCACGAGTGCGTGCCTGTTACCGTACCTAGGCCCACCAACTCCCATCCCCGGCACTGACACTCTGTGAGAGTTATGTCAATTGTGTTCCCCTTTTCCCACAGCCCAAAACCCTTGGTCCCCCGTCCGATGTTGACCACATTGGAAGTGATACACACTTTCCCGTACGTCCCCGGACTCTGCAAGAAAGAAGCGTGTAAAATCACCACATGGTAGAACTGATCGTACTGAATCCGATAGCGCGAAAGCTCTTACACACACACACATTTATACTGGTTCCTGAGTTCATATGTGTACAAACACGAAATAAACTGATTGTGCGGTCACTAATACAGATAAAAACAACAATAACAAGAACAGCAGCCATCCCCAGCGCCGCAACAACATCAACAACAGATGGAAAACCAATGTTGGTGTTTGTGAAATTTATTCAATATTCACATGTCAAATAGAAGCTTTTCAACGATAACCGCGTTATTATTATTGTGCTCAATAA
>STRG.15212.5
GTTGACAGCCATGATCTTGTGCATTTTTATTGAACATTTATTTTAACAATATCCGACAGTCTGCGTCTGTCTTCTACCTTTATCGGCCGTGTTTCTGAATCGTACAACAGAATGGATCTGACGGCTCTAGTTTAACACTCGACTCCTGTGAGACAATCGGATGTCAATCCGAGGCCAAAAATGACTGCGGTTGGCAAATGCCAAACGCGCCTTCCGTGTAGACGATGACATTTAATCCGACATATGACCGCCTGGCGAGATTAAACTACTCTGGTAGCAGGAAGTGTCTACTTCAGTCAGAGCTCCCCCGCAAAAAACAAGGCTTGAAGTGCGGTCAACCTTATCCTGCGTTCCTTCCAAATACTATCAGGGGATGTGCGGTCTTCTCTCCGAATACGAGATTTTACGATTGATCCACCATGTTTTGAAATGCTAGGCGTGGTCATGAACACAGTGTACATTACTCTAAACATTCAGAGTCTACAAGTTACAAGTATCCATGAAAGTGACACGAACGTGACACCAAATGCAGTGTTTTGCATTGGTAATAACCATTCGATAATAAATGATCTCTAGCAGCAGTGTTCAAATCCGGAATCCGAAACACCAGAGATGGCAGAATAATGCAAGGTAGCACAAGGTCAAACTATACTAAATGGAAATCGCAAGTGGAACGATTATTTATAACAATGGAAAAAGAAGTTAACCCTTTTATTTACAGTCATCCTACTGTGACTCCGTTTGGTTAACTAAACCGTGGTGAATTGATGTGATCAAGCAACTACAACTTTGCAAATTGTGACATGAATTTGTAATTCTGTTTCGGTTCTCTGTAAAAATGAAAAATATCAGTTTAACCGACATGGTACAAAAATTTCATTCGACGGAAATTATATTTAATCTCTTCAGAGGCTTTACGCAACCATAGTTACTAACCTCGGCGTTTTACTAAGGCCTTTGTAGGAGTTCCACCGCGGTCGTGATCAGTGAACTACATTCTGTTTACGGCTCTAGCCGAAGAAGGTTGGGGACAGTCATTATGGGAAAGCCTAATCTTTTCTGTGCACTTCCACCGCGGTCAGTATACAGTCTGATAAGCGATAACCCTGCATGTTATTTTGCCCGAAGCATAAGAAAAAAACAGCGAAGCGATTTGTGAAAGATCAAATGATTTATTTATGCTGATCGTTGACCAGTGTTTACTGGTAAAATGATCCTTGCGTTGCTGGTGGCTGTATAAAATCACTGGACTACAACATAATACAGTTTTATCACGGCCGTACTACATGGTTGGTGCATTCAGTTAAATTCAGTTGCGTGACTTGAAGCTGAGATGCCTGATTGTCCGGATTCTCGCAGTGCTGTTCTCCTTTGATTCCTCAGGGTAAATCTCTAACAGACAGAATAGAGGCATCTTTTTTCACTTTTTCACTGTATGTTTCTGTTTTTTCTGCCATCTGTAGAACGTTGCAGGATGATAGCAACCGAAACCAGAACATAGAAGTGCGAGGTTGGTGGTTGTATACACTGAAATGAACTCAAATATCTAACATTTGTCTTTTTCAAAGGGAGTTTCAGATCACTGCCACCTGTCTCACAATCTTCAGACTTACTTCCCTTAATTTTTGAAAGTAACATTAAGAGTGTGAACGGGTAGATGGGTTCGACTAATACGTTGCAGTACATCTTATGGGTTAGATCACGAAAGCGTTGATTTCTACTGTTTGGCACAAACGCGTAGTCTTTACTTTTTAACTGTGGATACAACGTTTATTTACGCATAAAATGGGCAATAGTCATCCGGCTAAACTACTAAGCATTTGAAAGACAGCGTCAACGATTCGAATCTCCGAGTAGTTAAAAGCGATTATACGAGAAAAAATATGCTCATCTGCCTTAAGCATTGTGGTGTTATTTGGGAGTCCCCGTAGATACTCTGAGATAGAGCAACGTTGTCGTAGGATTTTTATTCAGGCGTGAAAACTGCGAAAAAAACTTATAAGTAGTTATTCCAAAATGTGTTACTACATGAGTATGGATGATAAGAGATTAGAGTTTTATCTGAAGTAGTTCATGTTATATAAATAAATGGGAATTTTCAAAAAGCGAAGGTCAATTTCCATTTTTTCGAACTGTTACAAGGCTAACGGAACAAAAGGTCCCAACCAAAGACGTGTAATAAATAATGGTTCTCATGGTCACCTTATTGGAACCACTTGGTGTCCCCTGGTGCTGGCTGGACTTAACACATTAGCTCACAATAATCTGTTGTTCTACATCATGTTATATGCATTTGATTTGACTTCATCCTTCTGATTTTTATTGGAGTAGGCAACTTTGGTCGTGTTTGGTTCTCTCTCTCTTCTGCGGAATAACTACTGCAGTTACCACACAGTGTTACGTCACCATTAGTGGTGAAGAGAATTCTCCAGAGGGCATTGAATCCCATTGTGAGGGAATGCCCCCAGCTGGTTTCTAATAGACGGCTTGGTTCAATGAAGCAGACAGCACGTGATCGGCTGACCAGAATCGCCGGCAAGATCAGAGACAGTGGGGTGATCAATGGATCGATCAGCGTCTAACATTCGACGAAAGCCGAATCAACCAATCCGGGCGCAGCAAGATAAGCCAGCCGGAAGGGGAATTTAGGTCTGTCAATTGCCAATCCCGCAGTCGATACAGCTGAACATGGAGAAACTTCAAATTAATGAAACCACATCCAGTTCTCCGGGACAGTTACCACGTTATGAGCTCGAGGAGCAACTGCGTTTTTACAAAACCGAATTGGACAAAAAAGATGAGCTTATACGTGAAATGACCAAACTGACTGCGTACGTTCATGATAACGAGACCCAAAGGTATATTACCGGTAATTCGGAGTCCAGTGAAAAATTAGATCAAATTCGTTCGCGGGTGGAGAAACTCCAATTAACAATTGCTGAAAACAAGGACATTATACAGGAGAAGAATTGTATGATAAACGAACTACGGGCTGAAAATGAGGCAATTAAAGTCGATTGTCTTACACACGTACAAAGAATTGGAGAACTAGAAAACCTACTCGAGGAGAACTCGCGACACCTGAGAAAAATTAAAACGGCGGAAGAACAGTATGACACTGCACTGCTCGCCTTACAAAATGATGTAAAGACGAAAAACGAAAAAATCTTGCACTTGCAAAGTCAAATAAGAATTTCAGGACAGAAATTCGAGGAAGACTCCAAGCAACTTCAAACAACTACTGATAGGTTGCGTAAAAGTATCGAAGATTTTGCTGCTCTACTGGACTGTGAATCGACTCCGGAACAGTGTATTCTGAAGCTGGCTGACTTATTGAGAACTCAATCAGTATACAAAACACAAGCCTTACAAAAGGCAGACGAGGTAGAATCTTTTCAATTTGAACAACGCGCCGCTCGAGAAACAGTCCTTCGACTGTCCGGGGAGCTAAACAAGGAACAACAAGAATGTCAGTCCGCCAGAGCACGTGTTCAGTCGTTACAAGCGGAACTGCAAAAATTACAATGCAAGAATGAACAAACTGAGACGCACAATAGCCTCCTGCAAGACCGCATCAAACAGCTCAGCGAAGCTCTCCAAGCAGCACACAGAGAGACGGAAGCAGTCACTAAACAGTTTTCTCTTCTGGCTGAGACAGAGTCCAAAATCAAACCACGACCAACACTGGGTAACAATATAGGCAATGGGAAATCTTCCAGCACAAGCAGTATTGCTGAAGACTACTCGGCAACATTCAAAAACTTCTTGGAACGGAGTTCAAAATTGTTAAGAATTCCGGAATGCACGGAAACCGCCGAGGTTTTATCCATCGTGCTGGAAGGTATGGAAGAAATGGATGAGCACATGAGAAACTGTTCTACGGATGCAGGGGCAAACGAGAACGCATTGGCTTTAATACGTAATAGTGAAATTGAGCACGATTTGATCAAAAATCGTCTCCAAGAGCGAATTGAAAGTCTGGAAAATCAACGAGCATCTGACGGAACTCGGATCGATAGTCTGAGAGCCGAGTGCAACCAGCTCCATGACCTGATTTGTAAACTCGCACTGGCAGCCAATCTCGAGGATGCAGTCAACGAGATGGCCATTGATGTACTGGGAGAAACTTTGATTGCTCGTATTACACAACTCCGAAATGGGGATACGGAGAAACAGGCAAAACAACGCCTTCAAATTACTCGTTTACAGCGTGATTTACGGGGGTCCAAAGAACGCGTCGATTCGCTTGAGCTTCAGCTGTCAATCATGCGTCGCCGTTTGGTCGAAATGCAAGAAAATCGAATCAACGAGACCACTCCGGCCAGTCAGACACCGGCCACTTTAGCTGCTTCAGAAAAGGAACGTCGACGGTTGGCGAAACAGTTGCAACAGACCAAAGATGATGCGCGTAACCTACAAGAAGAAATTGTCATGTTAAAGTCTCGTCTGCTGGAATCGACTCGTGAAAAATTAACCAACATCGGACAATCAAAAACTCTGCGAAATTCCGAACAACGCATCAGTGAATTGAAACAGGCGTGTGAAGAAAAGACAGAAGAGGCACGTAAAGCTCGAACTGAACTAGAGCACATCCGAAAGCGTTGCACAGTTGAAGTTAGTAAAATGGAAGAAGCGTGCATGGAGCTGGAAAATGAACTGCGCAACGCGAGACAAGCACTCGAGGCAAGTCGCCGTTCCGAAGAACAACTTCTTGATTTCAGATCTATGGTTGCAAGGCATCTTGGTCTGGACAACGAACACCTATCCGTTCCAGATTATGAAATTCTGGTACATTTAGATCGCCTTGTTGCAGCTAATCAGGCTCACATTGCCAGTGTGATCGCAACTGAAAGAGCTTTGTCCATGGTTCAGGGAAACCCTCGATAAGACCTGAGTGAAAATTTCCGTGCAAATTCAAGTTCATCATTTCTCTGCATCAAAGACGGAAGTTCATTCGCATATCACATCCTGTTGCTGCAGAGAATATCTCCCAGTATGCTGATTCCAAGCTCCACAATATATCTGTTCCTGAGTCTTCGATCGCGCATTTAAAACGATATCCAACGAATCGTGACACTGAATTCAGCACCAGTGCACAGAAAACAAACCATTACCTGTTTTATTGGTGCCGTTTTACTCAATTACAACCGTAACGTTATCTTTGC
>STRG.30674.1
CAGCCTCTTTGAACAGATGAAGATTTTTTAAACGACCTCGTAGCACGGGTGGACTATTTTGAAACTCTGGCTCTTCAGAAAACATATTTAGCTCCCTATCGAAGGTTTCTCCTTGCACCATACGAGCTATATGAGTTTCCGCTGTCTGGAGGTCTGACGGTCCTAAACGTCCAGTGGAATGAATAACCTCGAAACTAGTTTGCTGTTGAAACCACAGAATATATCGATGCAGCCGCGCGATCCGTCTGAGCAGAACTAGCCTTGATTTGACGTCGCGAAATTTTTGTATCCATCCATCTTGGGCTACCACTTGCGCAGCATTTACGTGCACTTCTTGGCCCAATTCGAGCTGAACATTTATGATGCATATAAGCTGCTTGGGCCATGCCGTGGGACTTTGCTTTGAAAACTCCGGTCCATGAAACCAAAGATCGTCTTGTGGCCGTCTTGGATTCGTACCCCTTGATGCGAGGTCCGCTGGATGGTTTTCACTGTCTCCATATAACCACTGATCAGGGAGAGAGAATTCACGAATTACTGATAGGCGATTGTACACGTATGTCTCGAATCGGGTCTTTGTGTTTCTTATCAGCTGAATTATATCTGTGAATCTGTCCAGAACGTAACTGAGTCGATGGTCAAAGAAAGCTCATCTTTGGCGAAGGCAACCAGTTTTGCTGAGACCACAGCAGCTACGAGTTCTAACCGAGGGATAGTTATTGACTTCAGTGGCACTACACGTGATTTAGCTAGTACCAGTGCGCATTTAGCCCTTTCATTGTCATTTATGAAACGTTGGTAGACCACTGCTCCGTAGCCCACTTC
>STRG.50164.1
AGACATGAGTGGCAGGTTGAGAGCCCAATGCCGTGCAATACTGTTTCCTCTGAATCACTTTATTTTCAGTCGACCTTTGTGTGGAGACGTTCCCCGTCATTCTGTTTTGATGATGTCATCACCTCCGGTTCCCACAAGAAATGCAATATGTCATGTAGCCATTATAAACAAGGAAGCACAAAACGGACATGTTTTATACGTACGAGCCTGTGATCAATACTTCATTTGCATTTGAACTAGTGTTGTCAACAGTCAGACGCTTTTCAACCAAGCTCAACACTCATAGGAGGGAAATTAGACATGCATGTGAGTCTATCAACGTGCTTCCGATTTTTTATAAACACCATTTTAGCGTAGCTGTTGTGTAATGCAATACGTGAGGCCCCTTCACAGAATACCTAGGGAAGGTCACACAGCACCAAAAGCGGTAACCACCAATTACTGAGCTGCGGGGAAGAACTTATTCTTAGGAACTCAGACCAAGCCAGTATTCGAATGTTTATCGTCATTTAGGAAAAGAACTAGACACTGAGTTTCCAATAAGTTAGGAATATATATACTTCGTGGTACACCAAAATAGCAACAATGCAGTGTTCAATAGAAAAATCAAGAAATTGGAAGTAGAAAATAATTAGCTTTAAATCAAGTAGCCTGCACAAGTATAGGCGCAAAGCTTCCGGGGTCTAAAGATTGGTATTTGGTGCTCCGTTGCTCCGAATTAGTGAGACACATTTTGATCCTTTGTCTTGAGTCGTTTCGGCGTCAGTTAGCAAATGCCAGGTGGTGAGTACTTCACAAAAATTAACCGATGAAGCAGACAGTTGTAACCTTTTATAAAGGGGAAACTTAAATTTCAAGGTGAAGACTGAGGGATTCATCACAAGTTAAAATGGCTTTTTACGGGCTACTTAAAACAACACCGCACGGCCACATGGTCAGT
>STRG.41712.11
AACTGAACTGAACTGAAGCTGACCTTGATGTTCGAGGCGCTAGTGGCGGGTCTGCGTTTGTGTTGTTTATCGCGGTGATTCGTATTCCATTTGATTGCGTGTCTACCAGCTAAAAGTCCAGTCCAGGTTCCATGTGGTACAAAGCATTATTCTGTTTCTTGTTGTTCCTGGGATTGCTGTGTTCATGTACTGGTCAGTCACCCTCCACGATACCGAAATGTGGTCGGGCGAAAGATTGTGGTGATTGCATGGGGATCGGCCCTCCGTGCTCCTGGTGTTTCGATGAGAATTACGACGACACAAAAGAAGGTCCAGGCTATCGTTGTGCGTCGCCTTCCGTATTGGTTGAACGCGGTTGTGCAGCTGAAAAAATTGAGGACGTCAAATCAAAAGTAACTGATGATAAAGGCACATTTTTCGACCCAGAATATGGTGATATTCAGCTCACTCCTCGTCATCAATCCTTGAAAATTCGACCGAACGACCCACTGGTGGTGAATTTCACGTTCCAATCAATCTCAGACTACCCGGTGGATTTGTATTTTCTCACAGACTTGAGCTACACCATGAGTGACGATTTGGAAACAGTGTCTAATATGACCAACGATATTGTGTTGACCATGCGTACTGTGACCAAAAAGTTGCAAATGGGTTTTGGTGCGTTCGTAGACAAGCCTGTATTCCCATTTGTGGTTCCGACGCCACAATACTTGCAAAATCCATGCTTGAATGTCGGAACGAAAGAACTGCATTGCGATCCACCATTTCTATACAAACACATTCTCTCGCTGACGGACAATTTTGAGGAATTTCGTGAAAAGACTAAAGTAACACGACCATCTGGTAATCTGGATAGTCCAGAAGGTGGCATGGACGCACTGTTACAAGTTGCTCGTTGTGGTGATCACATTCGTTGGCGTGCAAATGCGCGGAAGATTGTTCTATTTGCGTCAGACGGTGGATTCCACCTCGCCGGGGATGGCCGAATAGCCGGTTTGGTTCGGCCGCCACCCACTACTTGCCAACTGACCGAACAAGCAGATCGATTCAATTCGTCCCTTCGTTATGTCGGTTGGCATACAGCGGATCAAACCGATTATCCCAGTGTTGGAGAGATTGCTCAGGTTCTTACAGACAAGGATATCAGCGTGATTTTTGCCGTGGATAGCAAATTACACGCTCTATACACCAAATTGGCTGCTTTTCTACCTAGTGCAGCAGTTGGCGTGCTTTCTGCAAGTTCTACGAATATTGTCGACCTACTGCGTGACAATTACGCTAAAATCGCTAACAAGGCGGAACTGATGACTACTTACGAATCGGACTACTTAGAGGTCCAAGTTCTGTCTCGATGTCATGGTCAGACGGAGTTCAAAAAACAAACAGTTTGTAATGAACATCCAGTTGGCGGTCGAATCGATTATCAGATTTCAGTGAAACCGAAGCGTTGTTTCAAGGGCAAGAAAGCGGTAACATTGAAAATGCTCGCTTTGGATGATCAGGCTACGCTGGAGGTGGAAACAGCTTGTGATTGTCCCACATGTGATCAGCTTCCGCGACCGGATTATTCTGGTGCTCTGTCACCTCGTTGTCAATCACGTGGCTATTTGCACTGCGGTTCATGCCAATGTCAACCTGGTTATTCAGGCGATTTTTGCGAATGCTCAGCAGAGGCTACTGAAGGTGGCGAATCGGCTCTTATTGCACAGTGCACTGCTCCAGGAGACAAGGAACCGTGTTCCGGCCGTGGTCGATGTACTTGTGGCAAATGCAAATGTAACTTGGCTCGCTACGAGGGTCCCTATTGTGAGTGCGATCGACACGGATGTAGGCGTGCGTCAGATGACAATCAGGTGTGCGGTGGTCCTCAGCGTGGTACATGCAATTGTGACGGGACTTGTGTATGCAAACCGGGCTACACCGGTGATCGATGCGACTGTATGGAAAGTGAGAAACAGTGTATCGATCCGAATAATCCCACGGTAAGTTGTAGTAATTTGCCCATGCACCATCCGCTCTCTCCTTGCTTATTTGTGAGATAGACGAAGACGATAGAACTGACTTAACCAAAGTAGCTAGGCCTTTTCTGCAATTGTACTGTCAATTTTTTTTAGAAAGTAACACTAGGAAATTTACTTGATCAAAGTGATAGCAATGGTTCGCAAAACATTCATCTGATGATACCAGGTACTGCATCTACCAGTTCAGCGGTATGCACTCGGACACCCAAATGGACAGAACAAATGATGATTACTTGATCAAGTAACAACGTATTTTAATTTGACTCGAAAGTACAATGCACGAGCAGTTTGAAAAACCAGACGTCGTCGAGCGTGAGCTCGAATGATTGATTACGCAACGTCTTTTGGGAAACAAAGCATTGCGTCGATCTGGACGCGATATTCTTCTTCAGTTGCATTACTTCACGATCTGCAGAGGCGCTCTTAGTCGTCGCCAACCGCAGCTATGTAGACAGTATCACTGGTGAGTTACGTGAACTTTTTCTTGCAGCAAAACCTTGATTCCAACAATCTCTGAATCTTACCTGAATTTTCCCCACACACATACTCCTCACAGTGTCTTTTGACCATGGCGTCTACCCCTTTTGCTGTAAAACACTATGTGTAATAAGAAAATCTCAGTGTTTATGTAGCTACGTACACAAAACAAATCACTATTCCAAACACTGAAGCTTATCAGGCTAGTATGGTTGTCCGACTTGTGTTGCGCATATCCCCAAAAAGAATTGTTTGATGTGCAACGTTCGCCTATGCTGGCAGTTGTAGGAAGGTGAGCAGGAGTGGTCAGTCCACGACGGAAAAACTGACCAGTCTGCTTGGCCATGCATGGCGTGTTAGGCTTCCTGGACAGTCACTTGGTGGTTGATAACATTTCTGACTGTGATAAGACGTCACGACCAGTGGTGTTCTTGTGTTCGCACACGTTCTACTTGAAACTATTGTCAGCGTTTCTTATTTTTCTCGCAATGTTGATTGTTTTGATTTCCCAGTAAAGTTTATGCTAAGNNNNNNNNNNNNNNNNNN
>STRG.46485.12
GTTTCCGTCCAACACGAGTTATGGCTTAACCAGGTGGTGAAGCTGGATCGGTGAAGTTGTTCTATCCGCATTCTTGGTAGCAGATAATTACGGAACGTACTAATAACTGTTTTCTGTTGACTCCCCTTTACTGGCACCGGTACGAATCGGAATGACATCATTCGTTTCCTCGTTCGCCTGACGGCTTGCGAAGCACAACCACATTGTCAAAGATGTCATCACTTACCACCTGCGTTTGAACGACCAGGCCAGGTGAACCTGAAGACTTGTTGGAAAGAGAAGCTCCGCGATAGCTGGTGCCGAATGGTTCTCGGAATTCGTAATACGCAATTCATTTGGGTCGTCGGACGAAAATTCACTCAGGGATGTGCATATCAACTCTGTGGGCCAAGTATCATTTTACACTGCCCCACCTTCGTTGGCGAATTCCACTCAACTCGGTGCAACGTCCATGAAGCCAATTTTCAACTTCTGCACAGTTTGCGAAATTCAACTCTGTGGAGTTTTCGAGCTTGTTATTGCATAGGTTGAAACCTACATCCTTCATTCGTGACAACAGCTTTTGTTGTTTGGGGTCAAACAGTGCGGAAGGAACACGATTTGAGGCGCTTATCCCATTACTAACTGCAATGTTTTCCTCCAAGAATCATACGCACCGCTGAAATGGAACGCGAACGACACCACGGTTTGCGGGGATGAGAAGTAGCAGGACGCGTACGCATTACTCAACGGTCAATTTAATCTTTCTGGGATTGCGAAAGAGGAAAGGGGTTGTGCAAGTTGGCACGAAATGGCACGAAATTTTCATATTTAGTCCAGCAATGGTTAACATGGACCATGGGTCATCGTCGAAAAATCGATCATACAGGTGGGTCAATCCGTCCTTGATTATCTTGCAGCGGCTGGATCCGTTTTCGGACGAGATTTACTGTTAGGACTTTTTATTCGATGAATTAATCACGTCGATATTCAAATAGTGTATTTCCAAGGTGAGAATGAATACCGTTACTCGTCTATTTTTATCCTTTCCGAATTCGTTTTTGCATATATCAAATTGTGAATGTCCATGCTATCCAAATCTTACGAAGAGAAGAACCCTGAGTCATCAATGCACAGGCTAAGTTACAAGCGTTCAGCCCTCTTTTGCATGTCCTCAGCAATGGATCACGGTTGTTGTGGTTGTCACTTTGCAAACTTTGCAACCATTGGAAACACGATTATTTCTTATTTTCCATCCTTTCTCTGAAGAACTTGTAACAAGCCGAGTGCAGGTATACGCTGAGCGAGTACACGGTTGGACCCATTGTTGAAATATTCGAAGCTACTGGTTTGTGGTATCACCCACCAACTAGTAGAACTCTCTTGGTTCTAGGACTTGAGTTCGAGTCCAGTCACTATGGACGACTTCACATTGGAATAAATTCAACATTTTTTCATAATGATCTAAACGTTACCAGTGGGTGACCCTATCTAGATTCGAGTCTACGTACGATTCTCAAAGATGCCTTCAGTACCGCGTATGCCTTGCCAGCTGAGCTACAAGACCAAGGTGAATGACTTCGGATTTTTCCCACACGGATCGTGCAGTTTACCCGTTAAATTTACGGTAGTACACGGAATTCACGGCTGTGAACCAACATAAAGTTCGAACGAATGATCAGGTTGATCCATCTGATCAAGAAAATGCTGTTTCCAACGGAGCTTTCAAAATTGTACTACTTGGATACATATTATTGAGCGGTTCCGGCAAGCAGGTAGGATACCACTTGAATCCAAGCTGGTGACCGATTTGTGGTTGATTGGAAATTGAAAACTTCAACTGTGAACGTTTTACAATGGTTCTTTGGAACAAGTATGATATAGTTATTTCAGATTTCCTGAAAACAGTGAAATAAAACCGTTTCAGTCCGGGAAAAATGTATTCAGTTGTGATCATACAACGAAATGCGAACTTCACTTATCCCATGCCCAATGGCACGCTGTTTCCACCAGACTATTTGTCGATCCAGTGTTAGTTCCAGTTGAAGTATGTGAGCACCTCGGTTATCTCACTCCAACCTCCGCAGCTCTTCCATGCGCACCTTTCTGTGACAAATTTTAATGTCTGGTGTATCCAGACCGTCGGAATTATGTGGTCACCTTTTCCGAAACCCGATATTTCAGAGGTTCACAGAAGGGCGCGAAATGATGTTGCACAGGGATTGGATTTTAAGCAACATATTGGGAACCACCATGTAAAGATTTATTGGAGTTGGACATGGAAGTTCAGCTCAGCTTATCGCGAAACTCTGTTGAACTGGTTAAGTCCAGATTGCACGCTTTCCATCATAGCTTTGTCTTGTATTTATCAAACAGTTTGTCTGCGTTTCATGCACTATAACCACCAGTTTTCACACCGACCAACACACCCTCACTTCCACGCTCACGTCATAATTTGTTTGTTCCTTCCCGTTGCCTCAAGCAATTTTTACCCTTGTTTCTATGACAAGTGTCGATTACTCTTAGTCACCATTTATCTAATTGTTGACCTCATTTGTTCGAATGGAACCCCGATTTTTACCATATTTTTTCGCTTGTATAACCTTGCTCCACGGTTTTGGAGTGACCCACTGGTATCCTTGACCCGTTCTGCTATTACGCCATAATTGCTTGGGTTACTTGACAAAGCCCGGACTTCTTGACGTAACTATCTTTCCACCTGCCTTATCCGTGTGGATGACTGAACTTGGTCATCCCTCTATGATCATGCACTTTCTCACAGACATGCTATTCCGTTTGCTTTTCACCAAGTTTGTGCATTTTCCCTCAGACCGTTATTCCTCTTCCGACAGTTAACTGGTTGAAATATCCGGTATAAATAAGGACCTTCTTTGTAAACCACTTGACTTGCTTCTGTATTGTCTTCTCGAGCGTTTCCTGTCTATCGCTACCCGGGGGTTTTGAAGCCTTTGTTGACGGTCTTGATTCTGTGATCAGTTTGCCCACTATCTGAAGTATGTTACAGCTAATGCTTGATAATTTGTCCTCCAGTACACGTAGTAAAGCGAGCTTGTGCTTTCTGCTATGAGACTCGGGTTTCGTTCATCTGATGGTCACTCGAATAACGGGACGACAATCCTGTACAGCCATCTTGCAGTAATATAGCTGGAGCTTTACCAGTCGAGTTATGAGGCCTCAAAGACCAGCTAATGAAACACCTAGTACTACGGCGTTGTTAGTGACCCGGGTGAGGGTTTGAATCCTACCGAGGCAATTTAAAATTAAACCATCGATCGTACTACTCTCCAAACTCAGACACGTGATTAGCTTGTCATTGATCATCCGTCACCTGCCAAGGAAACCTCTG
>STRG.35194.1
GTTACATGGCTAGGTTTTGCGACCAGTGGCGTAGTTGCATTCGAACTCCTTCTTTATCTTCGTGATTACTTTGATTTTTTGAATCTTCTTCACCACATGTTTATATTCTTTTGCCCTTTGCCCGACGACACTGGAAGGTAGCAACCGAAATCAGGGCACGGAAGTGAGGCTAGTGATTGAACAAACTGAAACCGAAACCAGTAAACGCGCACCATACAAACCAGCTTCGTGGGCCGTTTAGGTTTACCAGTACAGCAATCAAACACAACAGGACCTCAGGCAGACAAGGAGGAATTAGGAGTCATTGAGAAAAGACTGCGGTTGTGGCATTTGTAAACCGTAATCTAGCTTCTCGATCAGAAAAGCCACCTTCGTCCAATGAAGAAAGTGCACAAGAAGCTGGCAGCACGAGAAGTGTCCACCTCAATCAGAGAAAGGAGAATGTGAGGATTGTTGTAGACACGTCTGTGGACGCCTGGCTTCGCTGACCAGACAGCACGCCTTCACTCTTTCAGAATCAGGGGCAAAGTTAGACTCAGCGAAGCAGACAGATGATTTGGCAAGCAGACATTACGTCATCGCTTGTTCATAATCCAGGACAAGTTTGAGATCAGCGGAGCTGGGTGATAAACCAGTGACCAACAGTTGTCGAACAGACCGAAGCCGGATCAGCCAGTTGGACTGCAACGAACCAGTCAGTCAGCAGAGCCACTCACCAATAGCAATTGAGCCAATGAGTATGGATGCAAGGATTTGGTTGTGGTCACGATACATCCTGTATGAATGATCTGTTCTGTACCCGAAAACGAGATGTTTCGAAGGCAGAAAAGTCTTCCTATGAGAGCTGGTAGAACGGATCAAAACAGTGTGCATGTTCAAAGAACGGCTGTGAGCCAGCCTTTGTAGTCTGGTGGTTAAGTGTTCAACGCACAATCGTTCAATCCGGATTCGAGACCCAGTGGGGCTCGGTGGATGTGCACTGCTGATGACCCCCAAAAAGGATGAGACCGAATTACAGTGCTTCCATGGCTTTCAATATTGAACTGAACTTCCACACTGCTTTGCTAGTCCCGTCGGACTGAACCAAATGGAACTCCAGGGTCTCGCATGGCTCAAACACAACGCTCATCGAATCGCGACTGGACTCATTTGACGCCGGACGCTGGCTCGTTTACGAAAGCAATAACAACCACAGGCAAACGGAACTTTGGGATATGCCGACAACAGCGAACCCAAGAACACAATCCCCACTGCAAAGTCACCAGAAGGATCTACCCAGGTCGGATTCAACGTTAAAGAGGATGCAATTTGGCGATCGACGCACAGCGACCAGTGTGAGTCATGGGGGACGG
>STRG.25799.1
CAGCTAAAAGCCAACACGACTACCGTTGCATTATGAACGGTAGTATCATGTAACTACAAAAAAGGCGTATCAGATTGAGTGTTACCCGCTACGTCGGTGCTCGCAGCATTGCCTTACGACTGGCTTCGGTACAAAATTTCTCTCCCAACTCACTGTTATTCATTCCACACTTGTGCTTGAGTGTGAATTGGGGAGAGTACACGGATTGCTACCACAAAGACTGACTACACTGTCAACGCTTTCTGGAAAAGCTGAACGCGTGACGCATAAAGTGAGGACCATGCTAGACTTCAGACAGATCTTCAGTTTGTAAAAATCCGGTCAACAGATAAACCATACAGCATTTGGGCCACTGGATTCCGTTCTGCGCTAGATCTCTCATCTTCTCTAACCGACGGCCATCCCCATCCCTCGGGCCTCACTCAGGAAGGCGGGAAGCACCGACTGCAGTCAATGCCGAAGTTAACTTTTTCGTGCCCTCTCGCCGAGTCATAGCCGGACATTCGCACTGCTTCTTCCAGCCTTGCCCAGCACGTGCAATATTTACATTTCGTTCACATATCTCATTTGGGCACCCGGAGAAGATTCATATCGGGAACTTCATCTGCTACTCACTGGTAACCGCAAAACTGTCCCAGTGTCTCCCGTAAATTGTATCCACACAGCTTGTCTCCCAGTTCGCATTCGAGCCTATTTCTGTTTAACTTTGGTCTGTTTCCGAATGGAAATCAAACCTCTCCACTGTTCATCCAACCGACTGGCTCAGTTTCCCGGGTCGAATAAAATTGGATTCTGTGTAAACTGTCCACTTGGCCCTCGTCAGTACATTGGCCGTTCTACAAATGCGAACAAAATCCATCGTTTTGCCGTTGTGCTACCTTGAACCAAATGCGTTGAACAAATGAAAAAGAGAACCTTCCACTAAAAGCCTTTGGGGTTATACGGAATCGGTTTTCATTTCTGCAATCCTTTTCAGTTATAATGCAGTGCTTCATCAACTAGCTCAAACACTATCACAGTAACCAATCATTTTGTTATTTTCCTTTTGTTTTTGATGTTGCTGTTGTGGTTGTGGTTGTTGTTCTTCACAAAAACATTTTGCTTTTACATTTTACAAACTCCTAATGGATAATCTGATTGATCAAATCAGTAGATGAACAAATTTTTGCTTGTTGGGTTGATTGATTGGTCTGTTCACTAGTTGGCTGGTAGTTGGACAAAGG
>STRG.27518.2
TTTACCAAATAAACGAGCATCTGCGAACCCACAAGGCGTGAATTCAAGTCAAGGATACACTTTGTTTGTCTGAAAGATGCAAAGTTTCAGACAAGGTAATCAGTTCCCTGCTTTGGCAATGTCAATAAATGCAAGATAAAGAAAAAAACCGGTGATGAGTGGATCGTGCTGTTCAGCACGCCTTGTTCGTCAATGAAGAACTTGATGGAAAATGGACAGTCGTGACTAGGTAAGCTTTCCTGCCAAGTCAATCGCAAGGTGCTCTTTCGAAGCAAGAAACTTTGCTAGATATGGAATAACCGAGTTATAAACCTTTGTAACTCGTGTATATATCAATCTAAATTTACTACGTGTAGCAGAGGAAGAATTACAGCGAATTAGAGATGAACGGAACGGGTGAGTTTCATCAGATAGTATACAGCTGCATCACCGTTCGCATCGAGAAAATGGATTTTTTCCATGAAATTCAATAACTGAAATTGGGATGTTTCTGCACTCAGAAATGCATTTAGGAGAACGCTTGATCAACGCAGTCCTTGACAAGGTGACCAGGGGTGCAGTATAACCATGATATAGGAAATCGGAATTAATTAGCTTAGAAATGATGTGAGTAGGTACTCGGAAAGACCTCAGATGAGAGGTTTAAAATGTCACCCTTCTTACGCCGAAAGAGATATCCCGTGCAGTTTTTAAACTAAATCCGATGACCACGCGCATCTCTCAAATTCGGTCGAACTCCAGCTTGTGCTACTGAAACAATTGTCAGTAGCCAAACGAATCGGTCGACATAGATTAGGTGGAAATTCCGATGGAGTGTCTCCTTGACCAGGGAATGAATGACACCATTGCTTACTATTTCGACCTCCACCATCGTCTTCAAAGTGGACGAACAAGTGTGCCGAGGTTTCCTTGCCGTTGTGGTGGAATACGATGTTTGGTACATTTGTATTCTTTTTTAAATCAATTGGTTACGAACTGCGTTGGACAAGGCAGTCATCTGACGGGTCATATGACAATTTATTAGTTCATCTGCCATTATTTGGTTTCCTTTTTCACCATTCGCTTTACCGAAGTCCGCTATTATCGTCTTTGTTCACTGACGTGTAACTTTCCTTGATATTACATCTCCGATCCCGTGGTTCCACTCTGCAGAATGTATGACTTTCCAATCAAATAAATAACATTGTGAGGATGAATGATGTGGAATGAGAGTAATAAATTACGTCGTTTCGTTTTGCGTCATACGAGAAAACAAAACCAGAACTGGGGCGTTTTACGGGAAGTACCACACCGTCGTTCTATGTGAACCGTCTTTACAACCGACCTTATTATTACCTCAGTAGTTTTTACGTCAAACCAATTCTTCTGGGATATCCTTTGTGAGTAAGTGATCTACTACTCAACAGCCCACAGAGATATTTTAGATTGAAGGTGTCACAGCAATAATGTTTTCCTTGGAATAACAAAATAACATTTATGCGCGCCACTTTAAAATCACAAACAGAATGACGTGATGTTTTCTTTCCAATTCATTGATACCACAAAATGCTAAATAACTCGATTAAATCTGTGAAGTGCACTTTCGCTAACTATTCTTCGACCTTCAACTTCTTTTCAAGACCACTAGTACTGCAAAAGCCTTATTCCCTCGGTTGTTCACTTAATCTATTGGTATGACATACAGTCTAATTTTCAGGAAGTACCCCTAACACTAGATTTGCCGGTAGGTCGTCCAGATTTCTTATTATTAACTTACGCGCCCTTCACGCTCCTATGGTTTCGCCCTTTTCCGCACCCTAATGTGAACAACCTCTCGTACGGCTCCTCTGGAACTGTAATTAAGTATGCTGATGTCGTGATTATTTGTCATACCGCACCAACCAAAGAGGAACTTAATAGCCTGTCTGTCATTCTTCAAAACACGGTCAGTAATCATGAACAAGGTGACCTTGCCCTGAACCCTTCCAAGTGTTCTGAATGTGTCCCAACCCTATCTCGACCATCTTTCCCGAATGGCCAGTATACTCAGAGTACCGTTCGATTAGGCAGAATTCAATCCCCCAAGTACCTCTGAATGACGTTAAGCACTGATATTCTCATGTTGTCTATTGTGTGCATGGACTGCGTTGACTTATCTTTCAAATTCGATAGCCCTGGCAATTCTACATGACAATTATCAATGACCACTATCCCTCGTGACACTAATAGTACTGTAACTATATGAACACGAGATTGTCATCTGTTGTCACGGTGATTACCAATTTTCTGGTTCTTTCCTCTATTACCTCAATTTGTGTGCTTATAAAATGTGGTGTACTTAGCCAAATGTGAAACACCAAAACAGTCTCGTTCTCTAAGGAGTATTCTGATGTCTCAGTTGGGTATTTTCAGTTAATTCTGCGTTAAATCTACATTCACTTTCCCTTTGTTTCTCGATGTATTTAACAAAACTTACTCAGTTTCTTCCTTGTAATATTTTCCATGTTATCAATGCAGGATTCAAGGTATTCATGTAGTCAGTCATATATCTTCCAAACCGTTTTTGAAATCATCAACAAGATATTTGATTTGTGCCCTAATGCTTGTGAAAAACTCGATGGTTCCACTTGGAGTTTCGTACGATACGCTTGAAGCGAGAACGGTTTAGCTTCGAGTTGAAACCGTATAGTTTAGTTTATCCCGTCATTATGGCGTGTTTTCATTCCTGCGCCTCAATAGGAGTAATAAGCCGCCCCAAAATTGCCCCTCTCAATCCACTAATGTTAGATGGCCCTGAGAAAACTCTGATATTAGCGAGTCACACCCCGTATTTCGCACCGGTCCTGTCTTCACCGTGCACCTTTTATCCGACAACTGCGCTAGCCTTTACGATGCAGTCGAGGCAATCGATACTGGACTAATCCACACGTCTTTTAATGATACTAACTCGCACTGCGGTCATACGGTCACATGAGAACGTCGAAACCAGTCAGTAATAGCAATGGATGGAAGTGACTACCCCGTTGGTTGCCTGTCCTTCATCTACGACCAATCAATAAAACTCCGGTTGCCGACATACGCTGGTGCGGAAGTCAGCTTTATTCCACCTCCTATTGAAAAACCCCACCTTCAACCATCTTCCTTCATGTTGAAGGCGACAAACAACTCCACCATCCAAACATATGGTAAGCAGTACTTACCTATGATCTCGGTTTCAGACAGTGCTTCCCGCTGATTTTCTCAATCACCCACGTTCGCCACTCTATTGTGGGCATTAACTTTTTACCACGATTCGCTGTGGTGGTCTGTTCGAAATATAGAACTTTGTGTGGCAATTCAACTAATTTGTGTTTAGTTCCGTCCCACTAGCTCTTGTGAGAAAACTCTGCCTTCGAACCATCCCATTTATTGTGCAAAACGGACCTTCTTATAGATCACTAGGTGATGGAAATCGAAGTCATGGTACGAAGCTGATTGGTACAGAGCTCTTCCCATAACCGGGTCTTCAAAATGGCTATGTAGTTTAAGTCTCCAGTTGGCTGATTCCATTGCGATCGGTTGAAACAACTTCTGGCCGCTGATTGGTTGACTCCGGGTGATTCGGTAAGGGCGGCTGTTCACGGTTGATTGGATGGTTTCGATCCGTTTCGTCACGAACTGACTGGACCATCGACCCGCTTCGCTGGCCTGAGGTTTGCCACCGACTTCGGACAAACGAACGCGTGTTGCCTGTAAACGAAACCCTTACACATTGTTGGTCCAAGACAGTGCCATAGCCGTCAGCTCCGTCCATATTCGTTCGCTTTTGCAAACATAGGACGTTTGTGCACATTTGCTGTCAAAGTTTCCTCAAATAATCTGTCCATTTCGCGGAGTTTGTAAGCCGAAGCATGGTGTGACTCATTACATCAAGAACAAAGGGTCTCCCGAAGCTCCCATCCCGAGATGACTAATCCCGGAGAAACTAAAATAGCCGAAGCTGAATCAGAACATATTTAAGCCGTTGGGATCACTTCGATTTTCCAAAGTCCGTGGGCCTCGTCACAATGTATGGTTCCAAAATCAATTCCGAGTGAATGTAGGTCGTGCGGCGACAACTGGACACTTAAAGACGCAACTACTCCGGATCACTACCCGATTCCTTACATTCACAATTTTTCTCTCAGGTTGAATAGCAAACAAATACTTTCCAGTATTGATCTACGGCACGCCTACAACCCAATTCCAATGACTCCAGAGAATGCCCCGAAAACCACTGTAGCTGCGCTGTTCGATCTGTTCGAATTCCCACGCATGTCTTTTGGCCTCAGAAACGCGTAACAAACTTTCCAGGGAATTGTCGAACAACTTATTTGCGGTGTCGGCTTTAAGCTCGCTTACTTTGGCGATATCCTGATCACCAGTAAATACGAAACCGAACACCTTCATCATCTGGAAAACATGTCTAGGCAACTTTCATTCAACGGCAAATCAACCAATGCAACCAAGTATGTTTTTGACTTTCTCAGTTTCGACTTTCTGCAGCTCAAAATAGAAACCCAAGCAGCACGCCCACCGCACTCCTAAATGGGTGCGCGTTGGGCTAACTTTGGGTCATATCATTGAAAACGTTGGGCAGCTCTACCTAAGCCCAATCGGGGGAACGTTGGGCTAACCTAAAGTTCGAAAAAATCGCTGAAAGTGAGTACCTTTTCCTTTACTAATTCATTTGAAATTCCCGTCTCGAAGTCTCTTTGCCCGTTACCCATCCTCTCGATCGAAACCACTAACTCACTACTGATAATAAAAACTGTGAAAATCAGGTAGTTTGTTATGAAAGTGGTATACTGATAACTTGTAAAACAAAATATGCTCGTTTTGCAAAACAGACCTATTTTATTACATATTGCGGTACTTTTATTACTATATTACTCATAAAATTTCACGAAATTCCGTGTAATCTTTCAAAGCAAATGTTACGATTCCTTGTAGCCCAACATTTGCCCTACAGCGTTGGATATTGTGCTGCTTCGGTGGTGTAGTGATTGCAAATGAACTGTGAAATTGTTCATTTATTCGTTTTACAGACTCCTCGTACATACCCATTTCCACTGAGTTGTGTAGGTACCTGTACATTTCCGACTTTTTCCAGGATTTTCAACGTCACTTGGTGCGACACTCCTTTGTTGTACCGACGTTTTAATGTAAAACACACACCTTTTGGTCGTCAGCACCGCGCAATACAAAAAGGCTGTCAATAAATCATTCATTCTGGCACGGTCTCATCTTCTGATTTGGAGTGTCTTGGAGTTATATCGGTCAGAACTAACTGTGAGAAACAAAACATTTTAGGAGCTTCAACGGCGTCTCTTGGCACTTCGCTCAATACCATCCTATTCTGTTCAACGGATGGCTGTCAGACCGAACTGAACTGAAGACATTGGCGGATATTGGCTGTTCGACGCTCATTTCCTGATCACAAGAACACTGAACAACTGTGAGTTCGTGTCACACCTTTTGTTTCACTTTACTTCCTAATGTACATACCCTTTTGACCTTCTTTTTTTATCACCGCACGCTCCTCCGCCCATCTGAATTTGCTAGTGTCGTATTAGGTATTGTTGACATTAATTCAGTGTACCATATAGACAGAGTAGTACGCTACAAAATTGGTGAGCCTAGGTTGTTTTTTTTCATCCTTTGACACTAGCTTGATTCTTTTGGTCCAAGTTCCACACCATTCACCATGTCTGACAGCGAATCTATTGATATCCACGCGGTTGCTCTCAAACTACCCGTTTTTGCCCCGACCAACCCTCGCGTGTGGTTTCGACAAATAGAAGCCGTATTTGCCACTCGACGTATAACCAGCGAGCGCGTGAAGTACTCTCACTTTGTCCAAGCGCTTCCCTTTGACATCGCCGTTGACGTGGAAGATTTCCTCGATCCCATTCCACCAGAAGCTCCTTACACGAAGCTCAAGGAAACAGTCATTCAGCGTACCGGAAAATCGGCCGGAAAAAATGCTGCGGGAGCTGTTCACTTCGGTGGAGCTCGGAGACCAAACTCCGTCCCAGCTTATGCGCCACATGCGGTCGCTACTGGCTGGACGGCAAATGGACTACGCCATTTTCAGGGGGATATGGGTTGATAAACTACCTCTCCCGATGCAGCAGGTACTGTCAATGCTGGGACCCACTACTCCACTTGACAAGGTTGCGCAACACGCCGATAGAATAATGGAATGTTACCCGGCTGGTAGACCTTGCGTTCACAAGACATCACCCGCCGAAACCACTCCGACACACGAATCTCCTATGGCATTACCAGCACCTGCCCCAGATCGCCGTGGCGACGGTTCTCGCAGTCCTGATTCCCCATCCCATCACTCGCATATCGATAAGGACATTACGGACCTAAAAGAAACCATTCGCATGTTGTGCAATCAGGTCAGTGCAATGTGCAACGCATTAACTACTCATCGACCTGTGTCCACCGAAACACCTCGTCGACCTAGATCACGGTCCAGAAACCGCCGATTACTAACCTGGTGTTGGTACCACCGCACATTCGGCTCCCAGGCACGCCGCTGTGATTCCCCATGTTTATTCCGCACTTACACCTCACAGTCAAACGACCAGGCCAGCCAGTGACGGCGACAACTACGGCTGGCTCTCCACATGAAAGTCGCCTATTTTATGTCGTTGACCGATCCAGTGGCCTTCGATTCCTCATTGATACCGGCGCCGAGATCAGTGTAATCCCCCCACCCAAACATCACAGCCTCAAACCATCTCACTTTACACTGCAAGCAGCAAACACAACAACTATTGCTACATTCGGCCAACGGTTCATCACTCTTGATTTAGGCCCCCGACGCTCTTTTCAATGGGTTTTCATCCAGGCAGATGTTCAGACTCCCATTATCGGCGCGGATTTCCTCTCACACTTTGGCCTAACTGTGGACCTCAAAAATCGCAAACTGATAAACACCACAACCAAGCTTTGTGCAGTCGGCATTAGTAAATGCACCAACTCCCTGGGTATTCGGCTGGCGATCCCGCAATCGCCGTTTGCTGACATTTTGAAGGATTTCCATCTCTCACTAAACCGTGTCAGTTCACCGACCCAATCTCTCATGCTGTGCAGCACCACATCGCCACAAAAGGCCAACCTGTCCACTTTCAACCACGCCGACTCAACGCCGACAAACTCCGTATTGCACGCCTTGAATTCGAACATATGATGAATCTTGGCATCATTCGACCATACTCGAGCCCATGGGCCTCGCCTTTGCACATGGTTCCAAAGTCATCTGGTGATTGGAGACCCTGTGGAGACTACCGTGCTCTCAACAACGTCACCGTCCCCGACAGGTACCCGATCCCACACATTCATGATTTTGCACAGAACCTCTCTGGGACGACAATCTTTTCCAAGGTTGACCTCGTAAAGGCATATCACCAAATCCCCGTGGCCGAAGAAGACATTCCCAAGACAGCTATCACCACGCTTTTTGGCCTGTTCGAGTTCATTCGCATGCCATTTGGATTGAGAAACGCTGCCCAGACGTTCCAACGATTCGTCGATGAAGTGCTTCGAGGTCTACCCTTCGCGTTTGGCTACATCGACGACATCTTAATTGCCAGCGCCTCCCCATCGGAGCATGCCACTCACCTGCGTCAACTCCTTCAACGTTTCCAACAATACGCACTTCAGCTGTACCCTAGTAAATGCGTGTTCGGCGTTCCGTCCCTCGACTTTCTCGGGCACCATATCGATCAAAACGGTTTGACACCCTTCTTAGATAAGGTGCGCAGCATCCTGTCATTTCCTGCACCTCAAACGATCACACATTTACGACGTTTCTTTGGAATTTTGAACTACTACCGCCGCTTCATTCCCCATTGTGCGACCATCGTTTCACCTTTAACCGATCCTCTCAAGTCCAACGTCAAGACGATCGATTTCACTCCCGAGGCCGAGACAGCTTTCGCAGAAGCAAAAAAAGCTCTCGCGGATGCCACCCTGCTGCACCATCCACATTCGGATCCAAATACTCGGTTAATTCTAACGACTGATGCATCAAATACTGCAGTCGGTGCAGTGCTTCACCAAATAGTGGACAACCAATTACAGCCTTCAGCGTTCTTCTCGCAAAAACTTCAGGCAGCACAGACAAAATACAGCACGTTTTCCCGTGAACTCCTGGCCATTTACTTGTCCATCCGTCATTTCCGTCACCTTTTGGAAGGACGACAATTTCGTGTGCACACTGACCACAAACCCNN
>STRG.75962.2
GTGGCGGGTGCATAACTGGTGTGCATACCATCGAAGGAATTCTGGACGCTCGATTGGCCGTGGCCATTACCTGTCCTGTGCAGACTGAACTGAACTGAACTGAACTGCAGAGGGGCACAAAACGGACGCGGGTGTGCTCACTCTTGCTGTTTGAGGGTGTCTTTTGTGATATCGCGATCTGGGATAAATGCCGAACGACGTATTGATTGACTTTTACCTGACATCTGTTAAAGTTCAGTCACATGAATACCATCTGTGTGGTTCCAACCTACCTGAAGACCACGCGTCGGCTTTGTTTCGGGAAACGGAGACTGTTCGTCGTGAACTAGGTGCCGCCATGTGTCGGCTTCTGCATTCGGCACTGCCCTGTTCCACACGGAATCCTCGGTTGTTTCGGACTAAGTATACGGAGGAAGTTGATTTACGAAACTTGGAAAAATGTTTGGTTGCAGCAGCTAACAAGGTGGTCACATTCAGTACAACGATGACACCGCGTGATTACGACCTACGACCGGCGCAACCCAGTGCAGCGAAATTTTTGGACATTTTAATGCAGGTTCAATTTCTGGTCTCCAATTTGATCGAGTTGGCACTGGCCGAATGTGACCGTGAGGCACTGAGCACGTTCAGCGCGGACAGTCCTCCCGTTGAAATTTCGACATCGGCAGAATGTGCTCGTGTGCCGGAGGTGAGACGAAAATCAGTCGGGAAAAATCTTACATCAGACAGCTTTGAAACCAAGACAGCCGCTTTGCGTGTGCGACGTCAGTCACGTCCAAGCAAAGACAATGCACTACGTTCAAAAACCGAAAAATCGGAACCGGACAAAAGCCAACCTAACAGCACCTGTCCACAAGCATCTACTTCACAACTGGATCCGAACGAGGAACCGATACCTATTCCCGCGGGGACCAGTGTGACCTTGGAGGTTCATATCGGACCGAACATCTTCCACGAAACGGTCCGATTACCCCCCGCCTCGAAGTTGGTTATCTCTGACGAATTATGTAGTCTTCTTCGCGAACTGGACGAGGCAGCTGCTAAATTTGAGTTTGAGTTTGTTCGCACTTTGTCAAGGCGATTACGCACGATTCAAGAAGCCGAGGATTTACAATCGACGATTACCATTCATGTGTAACAATTCCCGGACGGATTTGGCCTATTTGGCCAGACAGCTGTACGCACTACGACTGGATCAACTGTTCCGATTGGCTCGTTGGCTCGGCCCCCGTGGTTTACCCAACATCAACCGATCCCGTTCGACCGAACCAACTGGGGCCGGATATTCAGCTTCTGGGCCGGCGGCGAACAACAGATTACTCAGTCCATCACCGGACGCGGTTATGCATTCCTGCTGGCGCGGATCGTTTAGTCCTCTACCAGTCCGTCGTACGTGGAAGGCTAATTTAGCCGGATTGCATCGGATATACAAGACCGTGGCCACAGTGGCTGACCGACTGAGTGTCGATTTCCCTACCGAATTGCGTTTCATTCTCCAGGCGGTAATCGAAATGCACGACACAAGCGAGCAGGAAGCAGCATTGGCAGAAGAAACAACCGTATCCAGACTGTCCTCATCGATGAAACTGGATCAATCTTCCAGTTCGACTAACTTTCTTAGTGGCGCCGAATCAAGTGTCGTGGAATCTGTCCCCTCAAATTATCCGTCACCGTCATCGTCATCCAGTGAATCCAGTGACACCGAACTTGAAGATGAACTGGTTGTTGACGAGAAAGCTCTCGGCTCCGATCCGAAGCATGGCTCGTTGGCCAAACTACTTGACTGGTCTGATGTGATTAGTCATCGCGAGCCGAGGAAAACTCGCCTGACTGATCTACTGCGCAGTTCCACGGTATCCGCCCTGAAGTTTGCAAAGTCAGAAGACTCGTTAATGTTGACTGGTATGCCTCATACTGATGCTCTAGAAGTACGGAAGAAACCGATGACCATGGCCAGTCCGGACTCGTCCTCATTGGAGTTAGGCGTAGACGTGGCGGCAATGCTTGTTGGCAACGAAGCCCAGTCATCATGTGAACAAATCGAGTCCCGTTCGCGTGGACTGTCCGAATTGCGGTCGTATCTGATCGAATCAGGTGACGGGTCCCAAACAGATAATAGCATTCCAAATTCGGTCACACATCGACTTCACAAACTCCAGTTGGGTTTGTCTGTGGAAGGTGTACGCACACCTACAGATCGTATGTATCATTACCTACCGGCGTGGCAGCCGGATCGACCACGGGACTCCGATCGCACGTTACCCGGCCGTATGGACAGTGAGGAAGAGGACCGAGAAAGTGACAGTGATGATGACTATAGTCATAACGACGAGGATGCCGTTGTGTATCAGGTTGGAAGACAGTGCGCCTCATGCCTCCGTGCATTCAATCTATTCCGACGTCGGCATCATTGCCGACGTTGTGGTCACATATTCTGTGCATCATGCTCCAGTCATTGGCAGTCAGTCGAAGGCTTAGCCACCGACAAACCTGTGCGTATTTGTGCCGAGTGTCATGAATTTTTAAATGTGCAAAACACAGCGTGATCTGCAGTTGCATCATTGTTTGTTCCTGGTTCCCATTTTATTATCACCCATGGACATCTAAACGGTGTCACCTCCAACTGCAAAAAATCGATGGAAGCCTTCGAAATTGTCAATAATGCGTTCACACAGTCGTTTGCAAGGACAAACACAATAGATCATCTCCTATAATATTTTTATTGTATGATATACTCAATAATAACCGGTTTTAATTGGTGTCCCTGAAGCGCGTGTGATTTTCGAGCCTCTTGTCTTAGCACACTCCATCTCTTATCCGTCTTTCTCGATCTTCTTTTCGTCCAGTTAATTCCTGCATTTCTTTTCTTCTTTTTGTAATTGCCAAGCTGGATCGGAAATTATTGATCAGCTGTGTCGTAATCGATTGACTTGTAAATCTCGTTTGCCATTCACTGATTCGTCCATCACGTGATACGAACGTCCTTTCCACCGCGTTGGTGAATTTCGTAAGCACGATTTCGTCCGGTTGCTTGTTCGGATCGATCATTAGGTATGTATAGAGTGCACATCTACTCAACGGTTCATGAGCCTGTGCTGACCTCCTCCCTCGTTCTTGAACTTGTTTGGATGATTCCTAATATGGTAGAATCATTTGTACCATATAATTATTTCAGGGTATTTTAATGTTGCACCGAGCTATGACATTGGATCATGAATGATTTTACATCCAATAGTTTTTCTTTCTTTTCCAATAGTACCGGGTAAAAGATACTGCATATTGTTTTGGGATTTAAG
>STRG.45933.1
CTGCCCAGCAGTTGTATCGCCGTTTATGCGAGCGTATTACTTCGGACAACCTGTTTCCACTGCCCACATACGAGATGACGTCGGACAACCAATTCAGCGGTTCCGTGAATGCAAAAATGCTGTCCTAGTGAACCACATTATCTTTTCTCCCAGCCCACCAAACAACGTCGCCATCGCCGATGGTAAATCGGTTGAAATTGTCGACATATGTGAGGCATCAGTTAGCGTGAAATATTTTAGAAACCTTCGTCAATTTCTCAGCAAACCCATGCGGTTTACCGACCTGTACATATATTCCGTTGACGGTTTGCACTAT
>STRG.73563.1
GCTGCTACTCAGATACGCGACGTAATATTTAATAACAGTTCTTACACAGCCGTGAAAGACGCGGTAATCTCTTATCTTTTACCGTCAGAATCGTCCAGACTAAAACGGCTGACCCAAGGGACAGAGTTAGGTAGCAAGAAGCCCTCTGCATTACTGAGAGAAATGCAGCAGCTGGCAGGGCAACTTTTAGGGGAGAACGCCCTTAAAGAGTTGTGGGTACAGCGACTACCACCCAATATTCAAACACTGTTCGAGGTTTCCAGCCACCTTAAGCTCACAGAAGCGGCTAAACTAGCGGATGGTATTACGGACCGGTACCATCCACAAATTACCACCGTAACAAACTCGAGCAGCCCCCAGACCACAGCTCCCACCGTGGGAACACACTCCGAGGACACTCTGATAGCTGCTTTCGAGCGGGCTTTCAGACGTTTTTCCTCTCGTGGTTGTTCTCACTGTAGAAACCATAAATCTTATCACAACTCTGATCAACGTGAACGTCTCAGAAGCCCTTCCCCTGACCGCCTGGTTAACCCATCTCGATCAACGTACTGTCGATACCACAAACGGTTTGGGGAGAAGGCTCGGCTCTGCGAAGCCGGTTGCACCTTCCCAGGTGCCAAACAGGGAAACTAATATCCCGACGCGTTCCGACGACTAACGCGGTCGGCAGCCATCATAGCAGTCTTCTGTTGCATGTCCAAGATTTAGTTTCCAATAGCCTGTTCCTAATTGACATCGGTGCAGCAGTAAGTGTCATCCCAAAGGAGTCAGGTGATGCAACGAACCCGTCAGTCCAACAACTCCGTGCTGCCAATGGCACTCCCATTGCTACTTACGGCCGTAAGTCACTCAAACTCAACTAAGGACTACGTCGCACTTTCCGATGGGTGTTCATAGTAGCAGACGTTCTTTATTCCATACTGGGCATCGATTTCCTTGACCAATTCGACCTCCTGATCGATGAACGAGGCCGGAGAGTTGTCGACCGGCAGACCTCTCTTTCCGTAACCGGCTCGTTTTCCTTCGTGAATCACGTGACGCCCCCATACATCGAATCGCAGGCCGAACACCCGTACGCAGACCTACTTTCAGCTTACCCGGCAATGCTAAGACAATCTGGCTCCCTTCCCGCGGTGACCACTATCATTACCAACCATATTGTCACAAAAGGACTTCCAGCATTTAGCCGACCACGTCGCTTGACACCAGACAAGCTCGGCGCAGCACAGGCTGAGTTCAAACACACGCTAGAATGAGGCATAGTAGGCCCGCCCAGTAGCCCTTGGGCTCGCCTATTCACGGAGTTCCTGAACCTAATGGTGACTGGCGCCCCTGCGGTGACTATAGGGCCCTCAACCAGGCTACTATCCCAGACAGGTACCCCATTCCCCATATTCAAGATCTTACTTCTACCCTGTCTGGTTTTT
>STRG.61723.1
CTTGCTGGTTAGGCCGTGCACATGCGAATAAGTCCACGCGCAAGCGTACCTATGCATACATTCTCGGATGTGACGTGAATTCAGCGCTCTGGCTTGACTCACTCCTACTCCTCCCTAGTTTGATGATAATCTACAACAAAATGGTGCATTTAAGGTATTATGTGATGTTAAACCGGAACATACCAACCAATAACTGGAATGAAGCATGTGCCTGATAAGGAACACGAACATAGTGGGATACAGCGTTTATTTAATAGTCTTCGGAGGAAGAAATCTCCACTAAAAGGTGATCTGTTCCCACAAAGTGAAAGCATCTCCGTTGGCAAATTACCTTCTGTGATGGATTCGGATATCAATCCAGATTTACGCGTGTCTACAGAGACAACGATTCCTGTGAATAATTGTGACACCAGTGGTGCTGGAGTGAAGTTACCTGTCCGCTCTCCATCAGCATCACATGCAAAGTTTCTCACGAGATGTGTACCTATACACGGTTTGCATCGATCTGCATCATCACCACGACAATCCGCACGCAAATCAGCCAAATCGGTTAGCCCGATGGCACGAATCGATCAGACGGGGAATCAGGATTTGGAGTCATCTGTGAGTGAAAATATTAAACAATTAGTCTCAGATCCCACGGTGGATATGTCCTCTGATTTGTGGGATAACGAGGGATCGTTCAAATGGCGAAGAGTGAGACCGTCAGCTACGTTTCATCACACCAGTTTGAGCGGTATGAAATCGTCAAACTTGTGGATGAGGAATAAACATATCTCCGAGTCAGAAAACACAGACACCCCGAATTTATTTAGTCCCTTCGAAAACCCTTCAACAGAAGCAACGTACGTGTTTCGTGATCCCATGCTAGAAGAGTTGGATGCAGAGCTTCCCGTGCCTCCTCCTCCTCCTCCTCGAGCCTGTCCGCCGTGGTTGAAATCGGCGCTGGCTAAACAGCAGCAGTCGCAGTCCAGTAAGCCCGCGACCATGGATCCCGACATTTCTGATCCCGGTACGGATTTAACTCGATCTCAGACCGCTGACACATCAATCATGACCGGAATAGGTTCCGGGTTAAATAAACAAAAATCTTTCAGTTTCGAACACGATCGATACGGACTCCGAATCTACCCGGTCATGCAAGACGGTGTGAAAATCAGTGACACACACTATTGGCTACTCGATCCACCCCAGTCACATCGTATGCGACCGCGATTTCCCAGTGCTGAAGCAGATCAGATCTCATGTTCACCTCCTTTGGAAGCTGGTGATTATTTGAACGTGCCACCTGGCGTCAGTTTGCGCAGGGAAGTGTCCGAACCTAACAGACAAGCCCTAAATAACATGCATTATCATATGGTCCAACGGATGATGCAAGATGTTCCAGAAGCAAATGAGGCCGAATGTCAAGCTGTGCTAATTGGAGCTAGTTACCGCTACGAGGAAGCTCGGAAGCGATTGAAATTCGAGCTACTCCGACGTCTGGGTCACTTTAGCCGGTCTTTCTATAAGCGAGTACTGCAAAATGTCGATTGGGATTTACCTCTTGCAATGAATAAGGTTCGAACAGCCCTGGAAATGCAAAAGACGCGCGATCTCAGTCTCTTTGATCCGGATCGTCCAAAATCGAGTGCTGGTGTCCCCTTCCCACACACATACTCGTCGAACAAGATGGACAACAGAACGTCACAGATGAACAGCACGCCGGACGTGCCGAACCCCCCTAGTCCCGATCGCCCTAACTTGTCACCCGCGTTTTCGGGTCCGAGTTCCAGGGAGATTCTGCTTACAGAATTCCGTCGAACGGATCAGTCTGCGCACACGGAACAGTCATGATATATGATGCAAGTGTGTTTAGTTAAATGGACGAAGCGCACAAAGCGCTTCGAAAGGTGATTATCGTCACGATATTTACTATGAAAATTGCATTTACGCGTTTACCTCAACACGCATCCGGGTGAGTGATAAATATAAACCACGAAATTGTAAAATTGCAGTCATACACACACTCACATTCATAGATACACGTACGATCATGTATGCAATAGCCTTCTCATTTTTGGTTTTTATTGATGCCGTTCGTATCGATCCATTTTGTGCAAGTGTGTGAGTACGGTATCGCTCAGTCTCGTCTATTTGTCGGCTATTCACTACCTTATCCTTTAATTCGCCTACTCACTTATGCCTGTTGCTTCACCATCGTGCTTTCAGTGACACTTCGAAACCCTTGTGTCCAAACCATTCATTCTGAATGAGTGAGTAACAACAGTTCTCCTAAAAATAACTTCCAAAACACAAATTCATTCTGCTGGTCCTTATTTTCTGTATTTTTTGTCTCTTTTCTTTAAAGAAGACCAGTGTTCTGTTTTTCTCTCAAAATTTCTCCACCAGAAACTGAGTTTGTTGTACCCGACAGTAAGATCTCGATATCTGTGTCATCGGTCTCTAGTTCTTTTGCTTATCAAGAGAAATAGCGCTATTCTGCTCCAAATAAAACGGATATTCTGTCATCCGAGTGTTGGGCGGTGGGAACTCGGGCATGTGCGCCTGTTAGTGGTTCAGTTCTTTCCGAAAACTGTTCCACTATCCGAGCCAGATGCATCAAACTCATGCGGTTCGACCACAACTCGTAGGAAATTTCATGCGTGCTCGTAGGATGCGAGTCAGCTTTTCCTAAACGAATTACCGTGATTCTACCCAATATTGTGAACCACAAGGCTTTTCTTTTTAAATCTCCTCAACATTTTGTGGAAGCTGAAACACGCATTGTCCAAAAGGAAATGTTGAAAAAGACCGTTCTAAATCACCATACTGTTCGGATGGTTTTCACTCTAGTGAAGAAGTATTTAGTTCGGCACTAAGCATCTTGTTTAACCAAAGCAAGACGTAACCGGACCCAAATAGTGCACGGTCGAATTTTCTGACTGCTAGTATTTTTCCCAATATTACTTCTGCATGATCTCATTTGAGCGATATTCACAGACGCCCCTGGCAAAATATTTCAGTGCATTTTCGCGTTGCCTCGTGGAAAACTCGACCAGACATGGGTGTCCATTTTGCTGCACATGAAGGTGTGATTTTTTTGCTTTCTCCTAACAGTGCTTTTGTGTTTCACGCCTCGGTGCATATATACTTTCTTCACATTCATAATTACATGCACTAACAAGCCCTCCGGATATCTTCGTTACGTGTTATGTTCCGGTTAGCCTGTGTAGTGTAGGACTACGGTCGTAAAACCAGTGGGAACAGTTCGCGGTTCAGTTCACTTCAGCTCATCTAGCACAGAACTTTGTGTGACTGGAACCCACCGTGTGTCCAGATGGTCATGTTCTCAGCGTGTCTCCGTAGCTTCCAACACTGCGTGATATTCTCCTCTGAAAGGGAGAAAGTTTTGTGCACGATCAGTTCAGGCAGAGAAAAGGGGGAACACAATGGATGAACTGTCTCTGGCCCCAAGTCTACCGAACATACTTCAAGGCATATTCCCCCTCAACATTCGTCTACAGCTTTATTAAAAACCTTCGCCGTTGCGGCATTTTCGACCTCCCCAAGCAGCACTGCCCAACGTTTGCCCAATTGGGCTAGGGTTGGGCAAACGTTGGGCATGCCCATCGCAACGTTGGGCAACTCCATTGAAATGCGTTGGGCAGAGCTACCAGCGCCCAATTGGGCTAGGGTTGGGCATGCCCAACGCATCGAAAAAATCGCGAAAAACGGCTTTTCACTTTTCGCCAATTATTCCAATTTCGCCCAATCGCCTAATATCATTAAGGTATTCTCCTTCCTTTCGAGCTTAACCACTAAATTAACCCTATATATGAGCAAAATGACCATTTTATTAAAAAAGTAGATAAATTTATTGAAAATAAAGTTGGATTTATCTGACAAAAAAGCCGCTTTTCCATCAATCCATTCTCCGCGA
>STRG.80822.1
CGTCTTTGACTGATGACCGCAGACCTAAGAGAACTAGTGGCAGGTTGTCGCTCCAGTTATTGGGGTTTGGCTGTGGTATCAGTGCTGCTTTGAGTTGACGGTGTAGGCGCTCTACCATGCCATTGGACGAAGGATGGTATGCAGTTGTTGTGATGTGTTTACAGCCAAGCAGTTTAGTGAACTCACGAAACAAAGTCGACTGGAATTGGCTGCCACGGTCTGTGGTGACGGTAGACGGTACACCAAATGTAGCAATCAAGTGCTGGAGTGGTACTTTCGCAATATTTTTTGCCGAGGTGTCGGAAATGGGTACTGCCACCGGCAATGATCGAAAATGATCTTCCTGTAGCAGGTTGGAACGATAGGACGAGGGTTACCTGTAGACCAGTCACATAGGACTGTGCTATCGGCTGAAGGTAGGGGAGAATCCTTGAGCTGGAGTGTGGAGGATGTGCGCAGTTCGAGCAAGGATGGATCATCACGCTGGAGGTTTGCCAGTTCCGTAAGATCGAATTTAGTCTGCACCGTGTTGATGTCAGGTCTGGATAATGCATCAGATACAACATTATCAACTCCACGCACGTAGCGGATGTCTGTTGTGAACTGAGAAATATAATCCAAATAGCGGATATTTCTGGGTGAATGTCTGTCAGGCTTGGCATGAAGTGCGTGTGTCAGGGGTTTGTGGTCAGTGTGCACACGAAATTGTCGTCCTTCCCAAAGATGACGGAAATGACAGATGGACAAGTAAATGGCCAGGATTTCACGGGAAAACGTGCTGCATTTTGTCTGTGCCGCCTGGAGTTTTTGCGAGAAGAACGCTAAGGGCTGTAATTGATTGTTCACTATTTGGTGAAGCACTGCACCGACTTCAGTATTTGATGCATCAATCGTTAGGACTTACTCAGTATTTGGATCCGAATGTGGATGGTGCAGCATAGTAGCATCCGCGAGAGCTTTTTTGGCTTCTGCGAAAGCTGTCTCGGCCTCGGGAGTGAAATCGATCGTCTTGACGTTGGACTTGAGAAGATCGGTCAAAGGTGAAACGATGGTCGCACAACGGGGAATGAAACGACGGTAGTAGTTTAAAATTCCCAAGAAACGTCGTAACTGTGTGATCGTTTGAGGTGCGGGAAAGGACAGGATGCTGCGCACCTTATCTGAGAGGGGTGTCAAACCTTTTTGATCGAAATGGTGCCCTAGAAAGTCGAGGGACGGAACGCCGAACACGCATTTACTAGGGTTCAGCTGAAGTCCGTATTGTTGGAAACTTTGAAAGAGTTGACGCAGGTGGATGGCATGCTCTGATGGAGAGGCGCTGGCAATTAAGATGTCGTCCATGTAGCCAAACGCGAAGGGTAGACCTCGAAGCACTTCATCGACGAATCGTTGGAACGTCTGAGCAGCGTTTCTCAATCCAAATGGCATGCGAATGAACTCAAACAGGCCAAAAGGCGTGGTGATGGCTGTCTTGGGAATGTCTTTTTCGGCCACGGGGATTTGGTGATATGCCTTTACGAGGTCAACCTTGGAAAAGATTGTCTTCCCAGAGAGATTCTGTGCAAAATCATGAATGTGTGGGATCGGGTACCTGTCGGGGACGGTGACCTTGTTGAGAGCACGGTAGTCTCCACAGGGTCTCCAATCACCAGATGATTTTGGAACCATGTGCAAAGGCGAGGCCCATGGGCTTGAAGACGGTCGAATGATGCCAAGATCCATCATTTGTTCGAATTCAAGGCGTGCGATACGGAGTTTGTCGGCGTTGAGTGGACCGGTTGACCTTTTGTAGCGATGTGGTGACGCACAGCATGAGAGACTGGGTCGGTGAACTGACACGGTTTAGTGAGGGATGGAAACTCCTCCAAAACGTCAGCAAACGGCGATGGCCGGATCGCTAGCCAAATACCCAGGGAGTTGGTGCATTAACCAAAGCCGACCGCACAAAGCTTGGTTGTGGTGTCTACCAGCTTGCGATTTTTGAGGTCCACAGTTAGGCCAAAGTGTGAGAGGAAATCCGCGCCAATAATGGGAGTCTGAACATCCGCCCGGATGAAAACCCATTGAAAAGAGCGTCGGAGGCCTAAATCAAGAGTGATGGACCGTTGGCCGAATGTAGCAATAGTTGTTGTGTTTGCTGCTTGCAGAGTGAAGTGGAATGGTTTGAGGCTGTGATGTTTGGGTGGGGGGATTACACTGATTTCGGCGCCGGTATCAATGAGGAATCGAAGACCACTGGATCGGTCAACGATATAAAATAGGCGACTTTCATGTGGAGGGCCAGCCAAAGTCGTCGCCGTTACTGGCTGGCCTGGTCGTTTTACTAAGGAGTGTAAGTGCGGAATGAACATGGAGG
>STRG.11965.2
CACGTGTTACGCATGGCAAACACACGTCTAAGACACCGTGCCCTATTCTCCGTTCCTCCTGGGGAGTGGAAGAAACCACATGGAGGTCAACAGATGATGTAGCAGCGAGGAATGAGAAAATGCACAGCGAACTTAGAAGAAGTAGATGTTTCACGTCTGCGTGGTTGGTGTATAAAAGATCCGTCAACCAGTTGGCTGAATACACCGAAGGATATGGCAGCGAACTGTGAACAGTGGCGATCGTGTTGTCACTTTCTGTCGAATCGGAGTGATTGGCAAATGTGGGTCTTTATAGTTGGACTGTGTATTCCGTATGCTGACTTCGTGCTTTCTGTCCTTCTCTTCCTGTGCAAGTCCACTCCCTGTCCATCTTGTATAATCATACTTTCTAATTCTACGTGCAACATGGCGAGAAAGGCAGTGTTCAGTGGGGCTTGCCCTACTGTTTAACGCTGTACAGTGGCGATGATGATACCACGGCGAAAACCATATTGGTTCAGTCGAATATGGTAGTCTGTCCTAACTGAGAAGCGGTTGAGTAGCAGCACGCTGATAATCTTAGCAACCACGTCGATCAGGCCAATCCCCCCTCATAGTTGTCGCAGACTGATTTTTCTTCTCTCTTTGTGATAGGCAGCAGAACGGACGTGCACCAATCAGTCGGAAAGGCTATTCGCCATGTAGAGCCAAATAGGATGTTTAATCTGTCGATCCATGACGACAGATAGCACGTGTAGACTTCAGGTGGAATACCTTCTTCTCCGGCTTCCTTATTCTTCAGCTGATTGATGACTGTGACGATTTAAGCTGTGCTCGGTGGATCTCAGCTGACATCGTACGGCTCTGCAAGAACTGAGGGTTGTAGGGCCGTCGTATGAACTGATGATCGGTTTAGCAACCGGTCCAACTGCGCTACCTATCGCTTTATTTTTATCTTCTGCTCAGCTATGAGGTGACTGGCTGTGTCGCATAAGAGCGACTCCTGCTTGTGAAAACCACAAAGGGATTGGTTTGGTAAGTATCGCATCCAAATTGTTCGCCGAGGTTATTCTTAGCCGATTATCCAGCGTTCATGAAAGGTGTGCGCGTGAGAATCAAGTTGGTTTCAGATCCGGTCGGGGTTGTATCAACCACATCTTTACCCTTCGACAAATTTTGGGGCACAGGCACACCTTCCGTAGTCCAACAAAATGGGTCTTTATTGGCCTGAAATTGGCGTTCGATTCAGTCGACTGCATTGTTCTCTGGTACTGCCTTCCATTGAAGGATGTTCCAGAGGAATCTATTTCTCTCTCAGTGTTAGTATGCGAACAGCCAAATCCGAGTTCTTATTTACGGCGATTTTTCGACCGAGTTTGTCACTAGAAGAGATATTCGCCAGGGTTTGCCTCTTTTACTGTTCCTTTTCAATTTTGTGATTGAATTGATTCTCAAAATGGCTCTATTCTTTTGTGAAAATAGTGACACCGATCTCTACTGAAGCAGTAAACTGTCTGACCTAGAATACGCGGACGAAATTGTTCAACTGAATGATGGCCAAGATAAGTTGCGAGCCCTTCTGGTTAGTCTAAACAAGTGTAGCTGTGTTTGGGATACGTTTTGCTCCTTCAAAGTGATGTTACGGCGGACTGGTTTTGCGCTGCATCAGACTTCGCGTTAGCAAGGGAAGTTCTAACTAAAGTAGGTAAGTTTTGTTATTTAGGAGGTTTCATCTCACCGAGAAGTAGTGAATTAGCCTGAGTAGGTCTGTTTTGTTACCTGGGCAGTTACATCCCACCTGGCGTTTGGATATGGGATAGTTTATGCTGTGGGCCTGTTTTGCTTACCCACTTGATGTGTCAACGTGTCCCTTAGGAATAGAAGATAAACGGGCTATCTGTGTTTGAGCATCGATGTCCTTAGAACATTGCCGTGATCCACTAGTTAATCTAGATCAAGCGCTCATTGTAAGCATGTTACATTGGTCGGAGTGTGTTACGCATACACACAGATGGACTCCATCGCTGTGTACTCTCCTTGGAGGCCGCTTAGCGACTGCAGGATGGGTCGAGTTGATCAGTCCCTAGCACAGTGGAACAGTATGAGAGCCTTAACCACAAAGCTTAGCCGTGGAAATCGTGTGAGGCTTCTTAGTTGGGTTCCATGAAATCCGCCTGTCGGATGGTTGAAGGCCTTCGGCGACATAACTGAGTACCACGATTCGTGTGCTCATTCCCGTAAAACCTTCTTCGTCTACATGATTATCGTTTGTATCCCTCAGCTGTTTATTTTGTTTTTATTTCACTTTCGGTTGAGTCGTATTGCGAGGTAACAGTCGAAACTGAGGTACAGAAGTGCGCAGTTAATGGTTGAAAGAACCGAATAAAAAACACCAGAGGTTTCATTAAATGTCATAGTTTATCTACTCTCTTTTTTATCCCGTCATCTCTAGAATAATGATCGGAATTTCAACGAATGCAGAGCCAGATGAGCTAATAGTTGAGATACGTGACGGTTGTAGTTCTATCACAAGCCGAGCTAGAAGTAGTTCGACATCAAGTAAGTGTTCAAGGGAGAGCTATCCTGAGACAAACGCAGTGCCCCCAATGAACAATGAGGATGGAGAGTCGAAAATTCATTGTGTCGATTACTTGCGAGTGAAAGATTTAACAGAACTTATGCATACAATGGCTCAGAGTGCGGAAGAATATGCACGACATATATGGATGCGAGGTTGGCAGGTGGTCCATTTTCAGCGTCTTCCTGCTTGGCTGAAAGACAATGAACTTCTGATTCGTGGTCATCGTCCACAACTGTATTCCGCATGGGAATGTTTCAAATCCGTATTCCGTGTACACACTGAAACGGGAAATATATGGACGCATTTGCTTGGTTGTGGATGCTTTATCGTGATCGCGGCGTTTGTGTTCGCACAGCCGAATGATCTACTCCAATGGCAAGATAAAGCCATTTTCGCCGGATTCTTCATCGGAGCAATTCTGTGCCTTGGTTTCTCTTGTCTTTTTCACACGGTTTTGTGCCATTCGGAATATGTGAGCAGAATACTGAGCAAGAGGAACGGAGAATAGGGCACGGTGTCTTAGACGTGTGTTTGCCATGCGTAACACGTGCCCCAACCAACGAAGCCTACTAAGCTGGATACGCTGTGACGGAACGTTCTCTGAACTAGTACCCAGTACTCGCTTCCTGATCTCATCATTGTTCACTCGGTTACTCCACCTAATCTTAGCGATACTACGCAACCATCGACGGTCGAAAACCTCAAGACGGTGAATATTTTCCGCACGCAGACCCCAAGTCTCACAACTATACAACAGAACTGAACGCACCGCGGCACAGTACACACAATTTTTCAACTTCAGCGAAATATCAGGTCGGCGCCACAAGTGCTTCAGTCCAGCGTACGCCGCTCGAGCCTTGGATATACGCGTGCTCACTTCTACTACTGTGCCCCCATCCGTCATCACGCTGGTGCCGAGGTAAGTGAATCGGTCGACAATTGCTAGCACCTTCCCATTGAGCACCAAGCTCGAAATTGTTGACGTCCAGTCTTGCAACATCATTTCACACTTTAAAAGTGAAAATTGCATGCCGAATAGTACTACATCTCTTGCGGGTCTGCGACTCTGCTTACGTGGACCAGTAGGATCTACAGTTCTCGATTGAAGCGCGCCGCCGGTAGCTGCGATATGATCGTTCTGGCTCAGAATACTTGTAGCGTTAGACGCCATGTCGGCGTGAGACACGAGCTGTGTCGGAAATTGGTACTAGATAGGAATAACTGATTATCTGCACAAAAC
>STRG.44586.2
CACTTACTGGCCTGCCCGTTGGATAACCAACACATGTAAGTTGGCTATTTATGGGACTATACCAACCTAATATATGCGCTGAACTTTAGGGACTTTCGAACACGCTTGGGAAGCTCAGCGGAGATACGCGGAAGATAGCTTTTTGTCCAGTGACGCGACTATCTCACTGAGTCTCCCTCTCAAGCAACAACGGTAAGTGTATGACTTTGATCAGCTAATCCAAATCACACCTCAACATCTCTCATCAGATGATGAAAACTACGCGGAACAGCCGTCAACGTCTAACTGTAAAGAGAATTTTTGTTAATTTTTGGTTTTTAACAGCTCCTGCGTTTACGAGACCGAGAGTTACATCTATTTTTCCTCCTCAATTCAGATATTGGTTGGACAATGTGGGACGTCACACAGGTTCGCCTTTGCACGAGCTACAGATACCCATAGGAACGAAAAATGCAGATGGGATCAACACACGTATATTTTGTTATCATGCGCCTAAAGATCCCTTAACAGTGCCATGTTCAACAATGTATGGTTATGACTTCACCAGCAGGAAACGTACCAGTCCACCACGTCTTGAGTTACCAATATTCGGGTTCTTATATATTTAGATAACCTTCCGGAGAAAAACTTCCTACTTCTGGAGGTGTCCTGGCCTAGTATTCAACAAACGGAAAAAGGCTTTTGCTATATGTGTAACTATAAGTGCATTCCATAGTGAGGACATCTATCTGAAAAGCGGCGAGCGACAGTCTGATGCAAAACACCTTGCACGAGATACACGTGTTGCAAACAATGATTGTGGATTTACAAACCGTGGCGTCCCTTATGTACAAAGTTCAACATCCCGTGAAACAGGATTTCCAATGACCGTGCTGGACCAGCTGGTTCAGTTGGAAATTAGCATCAGTACCCCCAGAGGTCAGGACCCGACTGTTGTGGTGACACGGCGCAAAAATTAGTGCGCAACCTAATGCGCTATCTCATCAGCCCTAACGTGGAGGACTTGATGAACTATTCAGGAGCACACGGAAAACATGGATTCTGTAAAAGTTCGCTGATTCGATACATCATAGGCAAACCATGATTCACATAATCGGAAAAACCCTTTAGAATATGTCCTCCAAGGAACGTCACTCACAAATGTCCGGGAGGAAACGTTAGTTCCGACCATTCGTAGATGGCTGTACGAAGCTGCAACCAACTACCACAGACAAACAGTGCAGCGGATGAGTAAAATGCATCCATTATTAGTCATGCTTACATTTCCATAGAGTCCGAATCAAGCCGGAGAAAAATCAGACAATGCGGACCTGGACAGTAATTAACTATTTTGTTAAACGAATTGTGTACTCCTTTCAATGAATACTGTTCAATAAACTTTCAAAACCTCG
>STRG.80860.1
TGTGGCTATTGGATTGCACGCTGCCTATGCGGTCGTTGCGCTGGCAATCCGATAAAAGGATCGATTTAAGCAATGCAGACCAACAAGCACACAAAAAGCTCACATCCTAACCAAGTCACGAAATCACGTGATCCTGGTTCTGTCCAGTGAAGACGTATCACGTGAATCGACATCTCATCAATAGCAAGCCATCTACTCACTCATGATCTCCATGGTTTTTACAATAAAGTGCTTACCGACAGACATCACAGTGGCAGGTTTCCAAATCTCGAATTGCTCAGAGAATATTTGGATTTATCGAACGGTTTTTAATGGAATCTTCTGTTCGTAAACAGAAGTGGTTGTAATAATCGGTCGATACAAATAGTTGAAGCCAAAAAGATCAGTATAATCTGAGACATTTGTTGTGGTCGATTGGTTTATATAACCTCTAAAATTTGCTGATAATGTGAACAATAATATGGTAGTTTGCAATCAAATAAGAAATCCATAAACGAATTACCAAAAAACTGATCCATTACGACTGAAAATCTTTCATCTTTTTCATTGTTCAGGCTCCCAATGAGGAGGTGATGCAGCGCTGGATAGATCGACTAGTGTTATGGTGTCAGCCACGTGGAACACACTCACCTCGTCCAAAATCTACCATGATTATTACACTATCAAGACCATTGGAAGAATACGATGGCCCGCCGGAACTACTTGATTCAACAGAACAAAGAGAGCGGGTAACAAACACAGCGCTGGACGGATCACCGATGGAATCACCAGCACTCGTGGCTCATTCGACAGGAGTATGGGGATTGAAGTCATTTGCACCAAAATTAGTGTTACGATGGCTCAAACGCAAACAAAGTCCACATTCAAAGGAACCGAAACCTGGAATCATTCAAAGCAGCATGACTCAAGTGATTATGTCTGGGACTCGACCGACGAGTGCTTCGACTTCAAGAAGCACAGAGTTGAAGCGATTTGGCTCAGCCAGTTTAAAATTCGGTTTAATATCCAGATCTCAGACACTTCCACCCCGGTTCGGTTCCTCAAGTGGGTCGGGGATTGGCTTTTCCAAAGGCTCATCCTTCCTTCTCCCTGGATGGCGAAAGTCTAGCAAAAAATCACCAGCTACAATAGAAAATTCAGAAATGGAAGAATATGGTGCCGAACCCAGTTTTACACTAATGCCTCAGGAAGACGTGAATGGGAAAGCTGTTCTACTTGAGTCAGATGATCAAATTATTGACGACGAAGAGTCTAAAATTCAGTAAAACAAACACCTATTCACTACAGTCACGCACAGTTTACACTTTATTACTGTTTGCTGTCTGATTTCAGCCCAAACCACAACTCATGTGATCCCTTGACCGTGCATACGCTTTATTCAAGCCAGTATTCATGCTTCTACCTTTCACGGCCAGATAACATTTATTTGAGATTCTATTAGGGTGATGAACTGTGTGTATACATGCATTTATGTATCTACGAATACATTTTAAAATAGTTACCAG
>STRG.65565.1
GTTAACTAACACCGGTACCGGTAGTATCAACTATGACTAGTCGCTCCACGACTGTTACAGATCACCTGACTCGTTATTTGTTGAACAGGAACAATGGCGTGAAAAAATTGTAACAAACTTCATAGCAGTTAACTTTGTACTTCGTCGTTCCATACGAGGGATGGATTTAAATCGGCCCCAATAGCCCTGTGGACTGCTTCTCGAATTTTCTTTGTTGTAGTTCTGGAATAGCTGAGCAATTCGGAGTATATTTTCTCTACCTATGGACGAAGAGAGTTTACTGTCTGCCCACTCTGTTGGCTGCTTTCTTCTTTGTAGTCACTGACTGATCATTGAGATTTACCAGCCTTGATTATGAAAATGATCCCAGTGAAAATTCCGGTTCAACAAAAATGACTTGAAGACAGGATAGTTTCCAGAACAAAGGACGCCGTTACTGTAGAAGCCCAGAACTTCATATTGGCTGCGACAGCTGAATCACTGCACAATTCAAATGGTGAGATGGATCAGCGATGGCATATAGCATGTTCTGCTTTTGCTAACGAGATAGAACATCGAAGTGTAGTGTGGGAATCGAGAAAATGAACGCATTGGTTCGTCTTACTTGCGGATGGCCGAGGATCAACTTTGTTTGGGATGTATAATACCTTTATTGGCTGGCTTTCGCTTTACGCTGCAAATGAAGTTCTGTTGACGGATTTGAAGTTGCCCGTTTCAATGATATTTTGCTGAATATCTGTC
>STRG.55774.1
CGTTGAAGGTCATCTGGTAACCGTAAGTCGTCGTGCGGTCTATCTTGTTTTTGGTCAGTGAAGGCGTTAGGAGCCATTGTTATGCAAACATTTCAGTTAATAATTGTTCATTATCGATTACAGTGTCGGTTGTTTGATTATCACGTCCTTCGTGACTAAATCAGTTAAACAGTTTATCATGTTTGATGAAACAAACTGGAAGATTTTAATCAAATTAGTATATTGTTGAATAAATTATCTCCGTATACGATGAGTATTTTTGTTTCATGCGTTATAAATCCACACGTTTTAATTAATAGTGATAATCGCACAACACTAGATAAGAATGCAGTCAGCGGACGTCCGTTCTAGGAAAAATTGCGTCGTTGCTTGCAGAGAAGTAGAGCTAATCTGAAAGAGAGCCGGTCTGTGCCGTATCTGGACGTCAGTGTTCAATGAGATACGTACGAAGTGAGTGACATCTATTGCATATTTAACTCCCAAAACGTTATTTGATATCGCACTTCACATGTGGTCTTACGTTTTTACTATACGTGTAAGAAATTCAAATTTCTGCGTTAAATCTAATTACTCCCATTCGCACAATAATTACCTTTTCCTGTGTTGAGATAATTTTCAAATGGACACTAGAAAACAGTCATGTGGATTCAGTTTATGACCAATAACATATTGTACTCATTGCACTTTGCATACTGAACCAAGTTGCTGAATAAAAAGTGAATAATGTTCGATTCTGTCATATTTCAGGCTACTAAAACTGGTGATTCAATTAGTCAATTATCTTCCGACTAACGGCTTCAACCAGGAGTGTTCATTCCTTACGACAAGATTTTAGGTTTAATTTCAAGCCCTTATTCTGCTATATGAATAACTCAGAAATGCATGTTTATCATTCGGTTAAACATTTTTATCTGTCTGCCGAACTTGATAATGTGGAAATAATTCGTAGCTAACAGGTAAATGTACGGTTTCGGACGTATTAAAAACACCTTGGAAAACTTATAATTTAGGTGGAGTTATTCAACATTCCCAGTCAGCATCGTTTGTGTTTCCGGGCGCTTTAAGTGTTATCGACGAGAAAAGGTTAAAATAGACATTGGAAGATCAGTTGTGTGAGTCAAATTCCACAGGTCTTCCAAAATACGCCGCCGGGGCAGACCACTTTTAGTTTCACCGGGGTCTTTCGAGATCGTTCTGAGGTTCAACTGGGGTCGTTTTAGAATTGTTTCATACCCATTTTGGGACGATTATGCTACCCGGACCTGATCAGAGATATGGTCAGGCCTAGTCAGCCTAACGGTACATTTTTTAGTCCTAAAATGGTCCGTGAGGGACTACTCTTTATTGTGCAGTTTAAAGTGAGTTTTAGTTATT
>STRG.5020.4
GTACGTCAACCCGTTCTCAGTGATCTGGTTCAACATAGGCTTTAGATCTGAGACGAGCTTGCGTATACAGATGAAGTATGCACGAACTCACTCTTCGGAAGATGTACTAAATGGAGTCACGGATGCATAATTTGGATATTGTAGTGCCAGTGCTTTATCATGTGCTGAAGCAGAACTGCACAAGAAGAAAATGACAGATGGAATAATAATGAGCTTTTCGAAGGCGTTGCTAACTCAGTCTTTGACACCCAGAGCCTTATCAACACTTTAACGTGTGAAGATTGGCGGATGGAACCGTTACCGCTCTTTTCATTGGTACCGTCTAAGCGAATATCTGAAACACTGATCTTCACTTTCTGCGCAGGTCTATCGACTCCCTCACCAAGTAAAACCGATCAGTTTGGATGTTAAACCATCAGCTCCTTGACGAAAATGATACTAGTGCACAATCAACGGGTTCAGAGTACGAACACAGGAGACCGAATATTATGAAAAATCCTCGCGAAACCGGTCGTGATGAACCTATTGTGTGATGCTCAAGTATGGAGATGATTGGACAGGAGAGTACCGGGTACAACTATCCGATTGGCGGCAACAACCACGAAATCGATCGCGTGGTTCCGAGTAAATTTTTTCCCGCCG
>STRG.1810.1
TTCAGATGGCTTCACTCTTTTCTGTCGTTATCCTCACGGACGACAGCAATGAAGATGCGTGTGTCATCTCTAAATTGTGGTTGTCACTTGATCACAAAAGTGCGTATGTACCATACGTTTCCGGCAACAAATTTCACCGGATGGTACGACATCACGAGCCTGTACCAGTAAATGCCAAATCGTGTCCAGTTCGTATCATAACCCATACTGCTTAACTTCAACTGACTGAATTGAGTTCTTTTCAACCACCTTTGGTTTGGCATGAGACGTGCAACGTTAGCATCTGGATGACATGCTGCCATCCAGTGACGGCACTATAACCATGGGCTTACCCTGGAAACGAGTGCCAAAGCGGCCACTTTACCTGTCCTCCGGGGACGGAGATGAGGACATGGAAAATGCGACAGAAAAAATGCTATATAAGGAACACATTGTATAACTCATGTTCCAGATGTGCCAAGCGTGCCCACGTTTGTGGTAAATAAACAACCTTGATCAGTCAGTTGATCAGCGATGTACATTACTTACAAAACAAAATAGAGAGCAGATCTGTTTTCATGGACGTTCAATATGCCAAGTTCGAAAACAGATGTACCATCATCCTGCACTTCCACCAGAAGATGCTCTGTGGAACATCAAATGAAAAAACTGATACGCCTGCCCCATCAAACGATTGACTCGCTCAATAGACTGACACACGCTATTGAGTCCAGGGATACTCTGTTAATGCGGGAGCTCCGAGAGCTGATGCAGCAGTTTAGTACCTTCGGGGGTCATGTGCCGCCAAAAACAATTCACTTTTCTAGTGGTTTCACGGGAACGGTTGCGAGAGATGGACGCGAACATTTCAAACCTCTAAGTCCGAGCAGAATCGGAGTGGATTTTTGCTGGCTCAAGGGCTACGAGTATCAACGCGTTCATGCGCACCGTAATGCCGCGGGCAGTAGCGAATGCGTTGTCAACCTGTATCAACTACTCCCGGGCGTACGGGAAAGTACGCCTTCAAAAGATCAAAAATACATGATATGTTGGCCGCAATAAAAACATGTTTCCACCAAGCGATCCCCAGAGTGAAGAAGTGAACAGGGCGGTTCGTGGATGGATACAACACTGCGAAAAATTACGAGGGAAGATTGAATAGTACATTGAGTATAGCCTTCCTAATGGAACAGTGCTCATTAACCTTCCTTTCAGTTAGCCAGGGACGAACAGAGACTTGTGGATCTCGAACTTGACGAGTCGGTGGGCACGTGATATTTGTATTGAA
>STRG.17908.1
ATATATGAACAATACGATGACGTTAAATCAGCCACTACGCGCGGTACTACAGTTATTTTGCGATAAAAAACCTCCAAGCCAATGCGTCCGCGCCATACCCTCGGAGTACAAGTCAACCAATCAAACCATTAGAATACCACAGTGTTTCCCAAACTTGTCAACAGATGCGCATCATGCGATGATTTTCATTTGCGTTCGACGTGTCGGTTCCGTCAACCCTATGCCATACATGTGGGAACTCTGGCCTTGTACGAAAGCCATGCCCAGGATCCAAGCGCACCATGTCTGAGATGACCAAAACGAAAGAAACCGAAGACACCAAACCTATTTAAACACTGAAGACCACAGGTCAGAACGATCAACTTATGTACAAACCGGTGTCATTTCAATGTGGATTACAACATGAGTTCATTGTGGATACAGGGAGCTGTGAGTCTATCATCCTGGAGAAGGTTTGAATATGATTTGTCCCCGGGCAACAATAAGACGCACTGACGTACGCATCCATAGGGTGAATGGTCACCATCTCACGTAGTTTGGTTTGGACGAAGTTAACGGTACAGTCCAAACAGCAAACGTACGTTTCACTCCGTTCCCCGATTTCGGTTGATAGTCCGTATATTCTGGGGTTATGAATCACTTGCTTTCATTTCTCACAACATCTGCCGTTCCTATGGGTGCGGTGTCGCTTCAGCAACTGGTCATACAATGCCTAACAACTTTTGCGGAACAATGGTGGAGCCAATAAATTTGGAAGTGGATGGTGACCCGGTGTTTCTCAAACGAAGAATGCTGTCCTATGATCAACGGGGTTTTCTAAAAGCTTTGTGGAAAATGGAGCAGAATGGCGTGACTAGTCTAGTGAATTAGTCTTCTCAGGCAACTCCGATAGTAATGGCAATGCAAAGTGATGGGAAATCATCATCTGTTTGTGGGGATTATAGGCTGACTTTGAATCCAAGACTACAGTGATTCCCAGTGACTGCTGTGTAACAGGAAGTATTTATGAAATCCATGTTCGCAATGCATAGCTTTTGAAGAACGATCTGGTGCATACCAGCAAATTCCACTGCTTCCAAAATCAAGACCGTTTATCACCATCACCACCCCTTGGAGCCCTTTTCAACGTGATTTTCTACCTTTTTGTGTGCGCCTTTCATCTGACATTTCGGGATAATGCGAACGTCTTCGGAACATCAAAAGAGGAACATGATCATCGCTGGAAGCAGACCAGAAATATGTTGTTGAGGCCCTCCAAATGTAAGTTCGGTGCAATAGAAATGGAATCCCTTGGCTACGCCTTGAACACCAATGTGGAACCCACTCGCTTCGAACCCATATCCGAAACAGAGTCACCGGGAAATCCAGCACAAACTCAAGATCCATCCTTGGTTGTTTGCAATACCATTCCAGAATCATCCCGAATTTCTCAACGAGGGCACAGCCGTCGTTCTTCGTCAAGTTATCCTAGGTGTTCCAGTGGATGGATCAATGCAAAAAGATCTTGTGGAATCTCATCAGCAGCATAGTTGCACGTCCAACTTTAGCTCCATTCACACCATTCAGAAGAGCAATGCTAATCACAGAAACATCCGAATTTGGAATCGGTGAAGTGCTTATTATTATTATTATCTGCATTCCCTGACTTGGTGCTTCCGA
>STRG.17470.1
GAATTGAACTTTCGTTGTACCGTTACTTACTCGGCAGAGGTCCTCTGCCTTTGCTGCAGTATATGGATTACACCGTCAACAAATACCGTTCACCGGATACTGGTCAGATCAGTAGAGAAAATCAGGAATTTCTTTACATCTCACCCTCGTGCAGCTCTGTAAACTCCGGGAATCCCTATTCTCGGGGTGAAATTGTTGGGTCGGGGGGATTTAAGTCTTCTTCATCCTCTGTTCCTTTGTCGAACACGTCCCCTATGGATCCTTTTGATCCCACCCGTGCATATTTCATGCACTCCTCCGACGGATTTGCTGTTCCAAACTATCACTGTTCATCTAACTACTCAGACTTATCCCAAAGTTCAAATCGTGACTGCGTACTCAACAGTGTCGTACGAACCCGAAGGCGCAAAGCAGGCATCAGTGATGAAGAGAGGATATGTATTGTGTGTGGTGAACCTGCATCAGGATATAACTTTGACAGACTCACGTGTGAAAGCTGCAAAGCTTTCTTTCGGCGGAACGCATTGAAACCAAAGGATAAGATCAAAGCTTGCAGTCGCGGTGGTGGTTGTATAATCGAAGGTAATCAACGGAAACACTGCCCTTCCTGTCGTCTTGAGAAGTGTTTTGCCGTTGGCATGAAGCGTGAACTTATTCTCCCCCCGGAAAAACTGGAACAACGAGCCAAACCTCGACGACGGAAACATAATTCTCCTCAAGACAGTAACCCTTCTCCGCAACATCATACTGCACCATCATCGGTTGGCAGTGGTAATACAAATATGCAACAGCATTCGTACATGCCATCTCCCATGTCTTCCACAACTGCTTCCACTGCGCCAATCGTGTCAGTAGCCCCTCCTGGCCAACATCCAGCGTCTTCTCTCATGGGATCCGTGGCAGCTGGAGCTCCAGGTACCTTAGGTCTTTCACCATCACCTGCCATGCTTGCTGCTCGTTCGACTTCCTTGAACTATGCAAATTTCACTCCCAATTTGGACATACCCTCCGTACCTAATGTGATGCCTCATTCGGCTGGTGGATGCACCGAATCTCCCTACGGAATCTCTCCCTCCACGCATGTTATGTCTGCACGCGATCGTTCACATCACTTGAACGTGTCGCGTGCACAACAACAACAACACCAACAATCGTTCCATCCTCTAGATCATTCAACGGCCAGACCAGATCTAATCCGTTCGGCATCCCATCATGTCAGTCGTCATTTGGCACGTATGATTCCGTGTCAGCGGACAATGGGTCGCACATTATGTCGTCATCCACGCTGTCGACGCTCGTTGCGTCAGATCAACCGACGTAACCGGAAACGTATGCATAATCACGGACTTCTCAACAGTGGTTCAGATGGTTCTCGGTGTTCGGAGGTAGACGCGCGTATGCTTACTTGTTTACGGGATTGCGTGCAGCGTATACGGGAGCCGTTCACGCCGGAGGAGCAGTTGGAGACGGGTGTGGCAGTCACCCTAGAACAAGAGTACAATCGAATGGATGCTTGTATTCGACGGATTATTCGCGTCGTGAAACTCCTCCCGTACTTCAGCGATATTGGCAAACCGGCTCAATTAAGCTTGCTCCGAACCAACATATACGGACTGATCGTACTGTACTCATCGTTTTTCTTCGAACGAGGCATTCGTAAACTAAGATATCCAGTCCTTCAGTCAGATGGTCAGTTGACCACAGTCACGGTGTCCATGCTGGACGAAGTAGTCACTCCAAGCGCCAACGGTGGATTACCTGTGGTCGCGGAGGATGACGGACTCCGAAAATCCACCGTACACTCGTCCGCACCCAGTAATTGTAGCCTGTCCCCTTGCCGTGCGGAACACAAGTACACATCGGGTCTACGTGAAGAGTTCGAGTTGTACAAGGCTAATACTCTGGCCGCATTTGATCATCTAGATCAGTTAATCGGTCCGGATGATGTCGTACGCGTCTCAGTGTTGGCTATCAAACTCTTCACCGATGAATCACTCCCAGATAGCTTACGCTCTTCTGTTTGTGCGGCGCGTCAGGCCTATTTGTTGTTTCTATGGACCTATCTACGTTCACGTGCCGGTCCAAAGCGTTTGCGATCAACCACAGAGCTGTACGCGCGTCTGTTGATCGCATTTGTCGATCTTCGCACACTGGAGATTCGAATGACCGAATTTGCCAAATTGCTCAGTTTGGACGGACTGAGTCCTCTGATGCGGGAGGTTTGCAGTCAACGCGCAGCCCTAGCACCTGTCAGAGGTTGATCAAATACCGTCCGACAAAACGGATCCTACTCACTACCCTGCCTAAACCTCATCTCGTCCGCTCATGGTCTTTCTCTACCTCAATGTTGCGAATAGACGCCCAGTTGCTGTTTGTCATGGGTGTCCAGTTCCTGCGCTTCTTATTGGGCCATGTTGTATCATATTCACGCGGACCACAACATGACCTTTGACAAGGTCATCGGTCTCCGACCCGAATTCGGTTCTCCTTATACCAACGTATGTGCTTACGCATGTACGTTTCTCATATCTTGCCTCTCTGAGTGTGATCGCGTTGCTCATTTTTCGTGATAAATCCGCTCCTGCCGAGTCTGTTTGGCGTTTCCGAGACACACACACACTGTTTCTTCCCTTACCAATCATCAACCGACAGAAGTACGCCGCAGTCTTTTGTCTATTCACTCTCGTCATCCAGATGTGTTCATCAACTTTTCTTGTAAAGGGAAATCTTACTGTCGTTCAAATTTTTCACTTGCATTGAACCGGCCACTCGCTTCCTCTTATCTGCTTTCCTCTTGTTTGTACTTTTTTCGAACTCATCTATCTCAGCCGTGGTTAGAATTTTCCATGGGACAAAACGTCAAACTTCATTTTATTGATGCGTGCGCTTTTTATGCGTTTGTGACACGTACACACAAACACGCACTGATTTGCAGCTGCTCCTGCGACGCGTCCGTTTCGACCCCCACCTCGCCCTCGATTGCCGAATGCTGGATTTTTTTATTTCATCTGACTTGATACGTGCCTCAACCATACCACTTATCCCCATCCCTTCGCACCCGCTCGACGTGTTCGTGTAGATAAAATCAATACATTGACAACGAGAATCTATCGATACATACAATGACACATCAAGTCGCCTCAAATTCTCCTACCCTTGTTTTCATCTTGTGAATAGAAACGATTTGGTTTGCATAACTCCCACTGTCCAGTCTTACACTTCGTTCCGGTAGCACTGTCGCACAAACGAACGCGATCGGATGATCTACTGATTTGCCTTGACGATCGGACGGCTGCATCGTGACAGCTTCGCTGACGGAGTAACTGTTCCGTAATCGGAGAAGGCTACTCAGACTTCCATTATGTTTTTTTATGCGTAAAATGTCAATGGGGATTCTCCATCGCAGATACAGCGGCCCATCAGGGGAGGCCAACCACTAACTTTCGGATGAGACGGGGATATCATTGTCTCATGCAACAGCATGGACCACGACCAGACTAGAAGTCTCTTGTTGTTTAGAATGAATTTAAACCTCATTTGCGGTACTGACTAATGGTAGACTTTTTCGGCGTACATTATTCTCCGAGGTAGGCAGTGGGTGAACGGTGAGTGGAGGTGATCAGTTCGTCGCCTGGCAAAACTTTACGGAAACCTTGACTAGTTGAGTTGATCGAACAGGACGTGTGCTGGGTTTCCGCGTTGTAGTTTACAAGATCCGCCCACCAAATGGTTGGAGATACCCATTGTTTGTGGATCTGTTTTCTGCGTGTGGTGGAGCTAGGCTATCTCGGTGAAGATCGACTAAGTGAACCATGAATGCCTTTGAAGTAACCGGTTAACTAGTCACGAACGGATGAGCGTGAGTGTAGGAGAACATTGCACGGATCGACCGATCTGAGGCCGAAACGAAACGTAGTAGCAAAATCTCAATCGACAAGTTGCTGGAAGCACAAATCTTACTCGCCTGGAACTTGTTACAATAAACAACAGCAACCCAGAAGAGACACATCTACTTGTTTGTGTTGTTCGAGTCCGACGACTCCGTGGCTATTGTGCACAGCAACTGGTTGCTGGGTGATAACACAGTGCATTGGCCAAAGACGTGCACTTTCCAGCATATGAGTTTCAAGGGATATATCACACAAGTAAACTGTTCAACTACACATAAACTTCTCAGATAATCTCAAGGATACGATGCGTTTTGAGAGAACCCCCCCCCCCCCCCGCGAAATCTGTGAAATCAGGGTCCTCTGATGACACATTGTCGATGGCACCGTTTAGGCAACGTTGCACCGTTCGACGGTGGTATGCTGTTACTTATTATTATATGTTTCTTGAATACCGGTAACTCTCACATATGAAGATATTCCGAACGAATCACCTCTGCCATAGAGGCTCCGCACAGAATCTCCCATTTGTGAGCTCAACTTCCCCAGTGATGTAATTGCACTTTTTTATTCATTCCCGAGTTCAACAAGTTTGAGATCTGTACGGAGTGATAAACGACTACCAAGTTCAAATTAGCACATCACAACCAGTATTCTCAAATTTGGCGCCGCCTCATGCAGGAAGATGACAAGATGTTATCCGCAACGACAAAGCATTGATGATTGCCAGGTGGGACAACATCATCGCTCGCATGGAGACCACGGAGAGCATGGCGTATGAATCGTCATAGTGCAACATTGTGAGTGATCTCGGAAAACTGGAGGAAGATCTTGAGGTGGTGCCGTAAGCGACCAATGCAATCGACATCACTTCCATATCAAAATTGTAGGTGAACGGTCTGAAACGTCAACTATGCACAGACCTCAGGTCAAGCATAAGACGAGTACTTGCTTTCTTAGTCGGGGGAAAACCTGGCTCTGGCTTGTAAACGAACCGGAACACCTGCGAAAATTGCTCTGGGCAATCATAAATTTCCCAAAGCCGTGACTGATAAGCCCATTCTTATATATACATCACTTACCTACGAGTGCTTACGTGTGCGCGTCCATCTAGTAGATCCTCTACCCCCATCTAGGGGATTCGTTTATTTTTTAACATGTATCAACCGTTTTTCGAGGTGGGCTGAGGCGATACCTTTAAGCGACTGCTCATCAGAAACAACAGCATGTACCTTTCTAAAAAGACGTTAGTCCTATTTGGATGCCCAGCTATTGTGACCACTCATCGAGGAACCCATTTCCAAGGTTCGTTTGCTTCCTGGATGAAGGTATTGGGATGCAAACAAGTGAGGACTACGGCGTACCATCCAGCCGCTAACGGTTTGGTCGGACGATTACATAGACAATTTAAAGCAGCTTTAATAGATCATAAAAATCCGGCATGGCACGAGACTCTTCATTCGTCTTGCTAGACACTTGCACTTCGGTGAAAGCCGACCTTCATTCAACGCCGAACGAGTTATTGTTTGGGTGTCCTCTTCGGTTGCCGAAGGAACAAGTTGCACCACAACCTTCACAGCCTTTTAATTATTCCGACTTCCCCCAACGCCTAAATCAGCATATGTGTGACCTGCACGCAGCATCGACTAGAGAACAAGACATACCAGTGTACATGCCTAAGGAGCTCTCCACGTGCACACACGTCTTCTTGCGTACAGACAATACACGACACTCGCTTCAGGCTCCTTATTTAGGCCCGCACCCAGTTCTACAGCGGAAAGAAAAGTGTTATATCATGGAACTTGAGGGCAAACGGGAAACGGTTTCTATAGGTAGACTAAAATCGGCTTTCATGAAAGTAGGGACGCCATTGGATTCGCCCCAACCATGTCCGGCACCTACGGTCATACCCGCACCCGGGTCTACAGTATCAGTAAGCACGGATCCAACAGACCACGAAACCCCAGCACAACGCGACCATCGCTGTCGGGTCGTGCGAAGACCCGTACGTTTTGTAGACGCCGTTTCTGCTATACGTAAACACAATGATTCTTCTGTCAATAACCCATCTATCTGCGACAAGGATGGATGTGTGGAGAAAAGAGGCCACTCTTATTCCACGTCTATACACATGTGAAGGTTTTGTCACGCCTAGCTTTTTTCTGGCAACCACAGCCAGTTTTTTCACCGGTAGGCAACCCGCTGCGACGATTCTGCACACCCGACCCAAGGAAGAACATATTCATCTACCACAATTATTGCGGCAGTTATCGAGCCATAAAGCAATCCTGCAGACGAACAGATGTACCATTCCGAATCTTTTCCTTCTATCTCGAACACACGATAAATTGGTGGTTGTTCGCATCTTGTTTGTTATTGTCAATTTTTGGTCCTTTTTTCAATCGTGGCACTTTCTTCAGGATATCTCCCTCAGTCTTCTAGGGGGGAGGTTGTGTTATGACACCGAATCCGTCTCTGGCAATCATCATCTTTATTGCCACTCCATGTATAAACTTTGTTTTATGACTCTGAACCAAGCTGTTCCTGGTTCGACCGCCAATATGACACGCGCTCTTATGACTCCCCCCTGATCGTTTCTCTCTCTGTATTCTTTGCTCTACAGGTTCGCATAAACACCTCTGTGGCTCGATTTTGGTTTTTCTGGCTACTAGCAAAGCATCATTCAATTCATGACTGTAGTTATCTACCGCGTCCGTACTCCATTTGTCTCGTTAACCCTGAGCACTATACTAGCTTCAATTCCTTCAGTCGACTGGTTATGTGAAGCCTGTTTTTTCAAGTCAGCTTGGTGGTGTCCTACTTTGGCTCATTGTCATTCTTTCCAAACGGTTTTGGAAACCAGACGCACTTTGGCCCGTGGACTTCGGTCATTAGCTCTCCTGGCCTCCCATCTATTGTCAACTCCACAAGAAGACTAATGTAACTACAAATCCATCTAAGTGTGTCGTCATTTCTTATTCCAATCGTGGGACGGGAATCGTATCAGCAGAAGGCGCTCGCAAACCTAAAATACGATCCACAAACACCAGCCCGCTCTGACCTTACCACCAGACGGCTCCCCAGACGTGCACTGAATCTCCGTTTTACTTCATTGTTGCTGTTCTCCAACCGCTTTTATTATTTTCACAGATTTATTTTCAAACACGCCTTTGAAGACGATGCTTGAATAAAGAAAACACTGCCTCATCGGTCCGAATGATGAGTATTTGTTATTATCACAAATTCGGTAGCAGAAAGAAGGCTCACTTGTACGGCTCAGCGTGTATTTAGCACGAACTTACAACAGGCACAAGTACACGTAAGCAAGTGAAAACACGTATGCAAGTGTGTGAGTCAACGACATATGCAATCGAAAGCGTAAGACAACTGTAATGTGTTTATTAAGTCTCGAAAAACAAATTGGAAACGTGTCTCAGCCCATCTGAACTGCATTCTGCACCGGACTACTTTAATGCTTCGCAGTAGGCAAATTATCGAAGACCCAATTAGGACCTGAGAAGCCAGCCTGATTGCTCAGACCTTGTGCTTTGCACACTGAAAAAAATTCTCGCTCGTAAAAGCTGCCGTGAAACCAAAATTATCGACGGGCAAACATCATCACGTATTCGAATCCTCTGTGCTATGCAAGGAATTGACTTACTTCAAGTGTTATGAAGCTAGTAGTTCAGATTATTTCCCGACAGTCGCACTGCACGCGGTAACAAGTTAATGTTATCAATGCCAATTTCGTCTGAATACATCGAACAATTAAAAATTTGGATCCGTAGAGCTTGCAGAAGAATGAACAATACGATCCATATGGTAGATATATCATGCCTTGAAGGCAAGTAAATCTTACTTCAAAAGATCCCTGATGTGAACCGTTAGGAATATTACCACTCAGACAGCGAATCAAATGTTGTAGCCTCTGTAACGCCATAGATTTTTTTCTTTCACTCATCGGGAACCGCAAATGCGTCATGACATGTTAAATAACAAACCGACGAATTCATTTATGTTAGCAAGAAAACTTGCCACATACTTCAGCGATAAGCGGTATCGCATACTAAACCAGAGACCAGGTAACTAATCGTTTTACAAGTCTTTTTGGTCCAAAGTTCTTGTTACCCCTTCCGCCAAAAGATCGTCCCAACGAAACAGTCCAGTCTTCCTGTTTACGTCTCATATGTGGATTATCAATCACCCTGAGTAGTTCATCAAGTACGCCGATGCATACACTGAGGCCCCCGTCATTTCTTATTTGCAAAAACAGTCATGTGACTTGTCCAAGTGGCACGCTGCTGATCACTTTACTTTGCAGAGAAAATATTTTCCCATCATCAACCTTTTCGGAATTTGCGACTGCCTAGAATATTGACAAAACGTGCAAAGTTATCCTCATCGTCGACCAATTTGACGCCTATCATGGGTTTTCCGCTTAGATCTGTCTTTTACTTACAAGCCAAAGCAATACCACTGACCCGACTACGGGTTGTGTGTATTGTGTTCGGTCTCACGATTGCGAAATTTTATCCATTCGTAACGACAACAACAGGAGAAACTTACAAAGGTGGTGGATTTAGAGCCAACATAAAGATCCCAACAAATCAACACAAATTTTTTTCAACATTTTCACACACGTTTCGTGAACTTTTTTTGTCTGTTTTTCAATTGTTTATGGGGTAATGGAAGTCAACAGGCAGGTCATATAGCATTCACGCCACTGAATTCGGTTCTGAGCCGTATCTAACCAGCGGTGATCCTTCTCTCTTGGACCCCAACCAGGAAGGCGGGAAGCCTCAGACGAAGTCAAAGCCGAAGCTCACACCACTTTCTAGTGACTACGTAGAACAACAATAGGAAGTGGCGTCCAGTGGTAAGAATAGTTAGGTTGCGTTGGTCTTCAAAATGACTGGCTTATCGTTATCTGACTCCAGAAGGAATCAATGTTGGTCTCAAGCACTTGGTATCAGGTTTTTCAACTATGATTCGTTCGGGCACTTTTAGCATTCTGCAATAGCATCGCAATAGCCCGACACGTTTTGATTTTTATTCACAGAGTCTGGGTGCGACATCTCAGATCGCCTCCATCCGGAACATACGGAATAATAAATTTTCGGTCTCCGTTAAACGTTGTGCGGTTGGACCTTCTGTTTGTTTAACTCAACCATTTCAATTGGGGTTTCGCTATTCATCAGGTTCTTCATAATAAACAGTTTGTCAAATGGCGAGTTGTCGAGATGATCCTCAGTGACAATGACGCCCATGTTAGCAGGCAACGAAACAACCAAGAAAAAACGGTAGCGATTCATTCA
>STRG.54827.1
TATTTCTTCATTATTTCTTCAGCTTATGGCTCTCAATCCCCGGCCGCAGTCATGCGAGAAAAATATGTTGCCAAATGAGGGCAGGGCGAAATCCCCTTACAAGCCCAGTCAAGTCCAAATAAATGTCCAGCCATCCAGGGCGGACCAAATCCCGGTGACTACAAATGAGATGCAAACATTAAAACCAACGGAGGTGCTCATTGCCGAGATGAGTTCGGCTTTCGAGCGGTTCGTCAGTCATTTTCGTGAACTGGAAACAGCTCTGCCCCAGGAACGTACAGGCGGCCCAGGGGAGAATTCAGTTAACGCAGATGATAGAAAAGATTCTGAGGATTTACAAGTGCCACATAAAAAACAACTACTGGAAGCCCTGTCTCGCAACGGTCTAACATGGGAAGACTACAAAAAGACTATGGCTTACCTGGAGTCAGAAAATGAAACCACTCCGCCGGACAACCAGACTGGACCTGTTGAGTTCGACGAGTCGGATACAGAAATGAATAATATTCTATCAGACCAAAAACGTTCGGACAATCCAGCTGTACCGATGGCAACACCTTCCGGAAAACCGACTCCAACTATTATACCTCAAACGAGAGAATCAAACAGCTGTTGGGATGGATCCCACTTGACTTCAGTGACAAGGGAAAAAATTCTCATTCGTGAACCGTCGCTGCAAATGATGAATATCAAGAGTTCTACAAGCAAGACCAAAGAAGAACTGAAAGAAATACTGGAAAAACAGTTGGAAGAAACGCGCAGTAAAAATTTGTCACATTACGCTGACATTTTGAAGAGTACGGAACGGTGGCGAAGTAGCAGTCATGATATGGAACAAACATCGACCACGATCACATCAAAATGGTTAGACCCGTTACGGGATCCCGAAGAACCACGACCATCTGGGGAAGACATTCACCTCACGGGATCACTCAGTGATTCGTTGGAAGAACAACTGGAACGTGAACGTGAACTGATCAAGCAACGTATGGCTGAACTGGAAAGGTTTCGTGCCGAAGAGGAGAATCGTTTGAGACGTATTGAACAACTTGCTCGAGAAGCGCGTCAAACACGCCAAAGAAGCACTGAGTTCTTATTTGAACCAATCACATCAAGCGAAACGCCGTCTGAACGTCCGAAAACAGCGGACAACACAGCATCCTGGCGACCATCGGTTGGTCCGAAACGATGGCATAGTTCGACCAAAATCACTCCGAACAGCAGTACTGAGTGCGTTCCAGCCCCGGACAATCAGTGGCTAAAAATCAAAGACGTGAAACTGAAGCATGCATGGAATGGCCCCGTTAGACCGTCCACCACCGCAACAGTATACAGTACGGAGTGTAGGACAAACGAACGAGAATCGGAGAAAAAACTCATGCCAGATTATCGGTTTGAAAAGCAACCGTACTCAGTACCCCAACGAAGTAGTTCCGAGGGTCGTCGTACAGTGCACTTCAGTTCCAGGCGTTTATCCGGTTCAAGAAGAAACTCATCTTCACGTGATTCACGCTCTGATAATTCCTCTTCAGTTCCCGCTCGTTTGCCGATGTTATTCACCAAGAAATTGGACAAAGCACTAGAAGAGATTTCCCCGTACGCATTGCCAGAAACGACAAGCAGTTCCAATTTGGCTTGTTGGACAACTTGTGTCGAGGAGGACCAGTGCAAAAACACGGTGGTCCAAGCGAACGGGGATCCGGGAGCGAAGAAGTTTTACGGTCCTGCAACTGTACAGGCTGAAATGGAAGTAAAACCGAACGAACTGCGATCACTTCCCGATCTTGGTCGAGCCTGCTTATCCGTACATGAGGAACGATTTATCGGCGATAAGTCACGATCAAACCGAAATTCAAGGACTTTCGCCGTTTCACCCAACGGCCGAGTAGCTATTTCGCCCAGCAAGATTGTCGAGTCTCGTGAACAATATCCTCGTCTGTTGGAAGAGACCGGAACCTGTCCGACAGATTACCTCCACTCGTGTCATCTCACACGAACGATTACACCCGCGTCGAGTCTATGTCAGAATCAAACAATTCCGCTGCAAATCAGTCTGGGTGGACGAACTATATCTTCGGTGACGACCCAGTCCATCCCGTCCATTGGGATTGTATCACCGGAATCGACCAATGGGAGACCGAGTACTGTAATGGGACTCGCAAACAACAGTGAATCGAAAAAATCGAAATGTTATCAGATCAACATAACTCTGGATCTGGACCAAGCCCTTCAACATTACAACCTTCAACGACAGACGTTGCTCTCACCAACCAGGGTTCAAGTCCCGGGAAATCATCTACTGGCCACAGTAGTGCGTAGATGCGATACCGATTGCAAATCCGTCAGTGAAATTCAGCCGGCCCCGATTCCCAACAAACTGCCAAGCAACGGGCTCCCAACCAACGCAGCCGGTCTACCAAGTCGGGCGAGAATTCGGGACGTACAGATTATTTCACGTCCAAAAGTAAGATCCCCTGAGGTGTCCGGGAAATTGGATGATGTCAAACAACCACAATATCACAAATTAAAAATCGGGAAAAAATCCCTAATAAAGACCTCTGTTGGAATCCAGCCGAAAAATCTCAATGAGTCAGAGTCGACAGTGGCAGTGAGGCAACTGCAAGTACCAGATACACCGGCATCAACGAACACTGACGCTTCTCTTCCGTGGCCTCCGACCGCATCTAAACAACCGCTTCAATTATCTGGAATCGCACACTGTGCTGACGATCATGTCGTACCCTCTTCTCAAGCAGTTCATAATGTCACAGAGGATGAGACCGCATTGCCAGAGGGTTCTACCTTGGTCGAGGGACACAGTCTCCCGTTGCCGAGTAATCAGGATGCGCAACCCGGTCGACAGCTTCAACAGCGTAGTTCCTCACATTCGGAAACTGCTTACTATTCGCTGAGCACTAATGGAATGGCCAGCGATAGAGGCTCTTGCGCGTTCGCGACCGAAGTCCCCAGTAATATATCCCTTTCGGATTCTAATAATCTCACTTCCATTCCTTTGAAATCATCACATTATTCACAGAATGGTCGAACGTCGAACAAACTTAATAAATGTGCAAAACCAAATTCGAAAGAAAGTAAACTGGGCGCGGAAACAGGAGTGCACCCAAGTTCACCTCAACCACGAAAAACGCGTCGACCAGTCTCGGTCACCTACGTGGAACCGAGAAGTTGCGGTGAATCCACCGAGACATTACTTAGTGTTGCACCTCAAGTGGCCAAGCTTGTGGAAAGCGCACTGCTTGTACGACCGGACGTTCAGGACTTGAAAGATGGAGAAATTCCCGCAATACCCAGACAACGTTCGTGCAGTAGAACACCAACTCCGATTTATACGCCACCACCAATCAAAACTACAGTTGTCTCTTCTGGCAAATCATCCACTTCACGTGGTTTTATTTCCCCCCAATCGATACAACGAGAGGAGGAATGTTCATTCTCTTCATATCACGGTGACGAGATCAGTGCCCAGATGAAATTCATTCAGGAACAGCTCTGTTTGCAATCCGTATCTGATCCGATCGATTTGGCGGAGAGCCCGACTTCACCGTGTAGCGCGTCTCCCAGTCCCATTACGGGCGCCTCGATCAACAAAATGTCAGTTGATCCCAGAGTATATCGTGACAAGATCGAGGCTACTTACAGTGCTGATGACCGAGCACGCCCAAAAAGTCGATTAAATTCGGGAGCTGCCCCAAAACCGGATCATAACTGTGGTGATTTGGAAGGTGGGAGCACTAGCGGAACAATCTGGACTCAGGCACAAAGCTGGTCTGTGGATCCAAATAATGACAATGACCTATCAAACCTGGTAAAACCAGAGATTCCTTTCTGTGTAGAAGAGGTTCACAGCTCCGAACAATGCCGCTTTAACCAAACCGACGGATTGGTCCAGTCAAAACCGACCTGTTTGTTGATACGGGATGATCAAGAAAAGACTACCCAAAACCACCCAAAATCCCAGAACGTTCGACGTGAATCAACAGCCACAGGTATTCATACTGGTCGGAATAACAATGCCTCGTGTATAGCTGAAAATACCGTCATCCCCGCTTCACTTGAGTCCCCCGGCAATTCTCACGCTTCAGTGCAGGAAGAAGTGGCGCAAAAGATGTTACTTAAATGGGTCAACAGTGTCCTACAAACGCAACATTCGATATCCAAAATCAAAGTGAAAAATCCAGGCAGAATATTTCCAAGAAAAAAATCACGGCCAATCTCGATCAGCAGCGAGAGATGTGACTTGCACGCATTACTGGAAAAATTGGATCATCAGTCCAGCGATGGAGATAACCACCTTGAAGCGAAATTATGCAATGATTGCCAATCGAATTGCACTTGGCCTGACCACCAGTGACTGTCTGTCTCAGCTGATCCACTTACGAGTGATCCATCTGACGCGGTGCAGATTGTCTTCTGACTTCTTGAACAACCTTGATCCACTGCCATATTTGGAGTGGCTCGACTTGAGCCACAACAATTTGAATTATTTGCAATGTAAGACGGACACATTTCCGAAACTTCTAATTTTGGATGTGTCTCACAACTGTTTTGAACACCTGGATCATCTGGGTGGACCGTATGCTTCGCTGTTGAAGTTGAATATTCGTTCCAATTTCCTATCTTCGATCGACCGAATTCAACAAAGAATTCAAATGCCACAACTTCATGTGCTAGACTTGCGGGACAATCTGTTCACGAGTACATCCACAATCCGATTGAACAATTGTACGCCCCAGTTTATCGGACAGATCAATCTGGGCGGAAATCAAATCGCGCAGTTGAACACACCGCTTTTCGCCGGCCATTTGATTACGCATTTGGACTTGAGCAATAACTTGTTGGATAATCTACCAATCGATGGAGTATCAACACCAATGCTCCAACATTTGGCATTGCATCGGAATAACCTTTGCTCGCTGGATATACTGGAACAAAGTTGGCTACCAAATTTGCGAGTGCTTTTAGCTGATGAGAACAGAATTTCAAGAATTCCTTCTCTTTCATGTCCAAAATTGGAAACATTCTCATTACGTAATAATCAGATCCATGACGCATCGAACTCGATATCTGATCTTCAAAATCTACCCAAGCTTCATACACTCAATCTACAATGCAACCCATGCTGTTTGGATGAACAGTTTGTGACTGTCATTCGTCAAGCGTTGCCAAACTTGGTCTCACTAAATGGTACTCGGTCGACCACGGCATACGTGTCCGACAGTTTGCCTCGGCCCAATTCGCCTCAGTTCCACGAGGACGATGAGCTATATTGTCCAATCATGCCATCTGTATATTTATCATGTCAGCTATCTTCTCATTCAACGGAATCGCTGGCCACGCTT
>STRG.17874.1
CGGAAATGAGCAAACACATGCCCCATGTCGACCTTGAAAGCTTTGATCGGAGTCAGTGTTTCGAAACGGACGTTACAACGTACGCTAACGGCTGTGCAGCGGATGAAACTCAAAGATGAAAAGATATATTGCTATCATCCCACGGCATACAGAACAAAGCTTATCCTGTACTGAAACACAAAGTGGACAGAGAAATATGATCACGCTTGGGCTTGGAGTGCGTCATGCCGGAATACAGGTTCATCCGTACAAGCATGTTCTTGTTCTCATTAGCGATGACTGGACACAATGGCGACGTGCAAATATCCGAGTGCCTATGGCCAGAATCAAGGTGACTCAGGATTTTTGTTTTTTAGCAAGATCGAAACAAAACGACTCAGCTAAGGTCACTAGCTTACTCACACCCACAATGTGTTCTTGCGATGCCTATTGCTTCATCACTGATAGCCTATAGTCTGCCCATGTTGAACAAACGTTACTATTGCCATTTGCTGGTATTTGTGAACATCTTTTCCTAGATAGCAAATAAAACTTACCACAGTAGTA
>STRG.35527.1
AACACGAAATACCGAGGGTGTAGCCAACGAATTCAAACTGATAACCAGACACTTGTGATTCAACTAGCTCCATGTTTCGCATTGAACCAATCATGTGAATGCTAATATTTCGACAGATGTCGTTCGGAACACACGGCAACAGAATGTCTCTCATTTTCCAGTATCAAACTATCATTTCACAGAAATCATTCAACAGTGAAATCACCATACATATATATATACACGTGTGCACATGAATTGTGCGAATCGATAGTTCCTTCACCATATATTGTGAAACAGTGTTTAACAGACATTCGAAATGTCAATACCGTACGAGAAAAGGAAATCGTTGTTACGTCGGTTCCATCAAATGGATCGGAATGGCGATGGCATCCTTAGCATTGACGAAGTGCGACGAGTGGTTCAATTGTCCAGCTTGCCAGAATCTGCTGTTCAGGAATTTATGCGACTGTTCGACCTCAACGGAGACAATCGGGTCACGTTGCAGGAATACATTTCGGCCCTCGGACTGGATCCTCCGCCTCCAGTTGACTTAAAAACTTGGAGAAACGCGTTCAATTCAATCGACAAAGATAGCTCGGGTTATCTCAGTAAGCAAGAAGTGCGTCAATTGCTCCAACAACTGAACTATAATCGATGTACGGACCGGCAAATTGAACAATGGATGAAAAGTGTGGATAAAGATGGAGACGGAATGATTTCATTTGCGGAATTTTCTACCTTCATGGAAATGTCCACACAGCCTAATCCATACAACTAAAAATAAAGAAAACTGTTCATCCACGATGCTTATCACAATACTGAGAGTCTGGAATTCGGCGAGAGAATATATATATATATATATATATATATATATATATATATCATGCTACGTTCGAGGATTTGTAAAATATAAATCATGCTGTATAATGGATGATTCAAACGGTATGGAAAGGCCGCACAACCGCTTCAGACAGGTTGTTAGAAATCATCATTCATGCTCGATGCTAACAATGAATGACGCAGTGCTTATTTGTCACCACCTTTGTACGTGTTGCACACATCACCTACAGGGCGATCAATAACCATTTTGGTGTATGTCTTCTCTGTATATGTCTAACAAAAACGATGGTACAAACATCAGTTCAACAACTTAAATTGCTACAAATATTGTAACTACAGAAAACTCGGTAGTTAAAATCTACCTAACTGCTTTGTTGGCAACTCCAAATACTCACTGAACAGTTCAACCGTTCAGAAAATCTGTCTACTAGTTCGTATTTTCAAACATTCAAATAACCAGCTTTTAATTTCAGTAGAAATCTCATCAAGAGACATCCGTCAAAAACCGTTGCGTTGTGCGCACTGGATACAAAATTTGTCCTAAGATGTGCATACAATTCATCTTGCTAAGCCCCCAGCAAAGACCAATATTTATCGGCGTAAACTGCAGCTATTTTTTAATGACCTACCTGCTTATAACGTCCATTGATTCTACTGTTACCTGTCAGTCTAAATAAATCTGTTTGTTTTTATCCTCTTAGGAGTTTCCTAATGCGATGAATGAAAAACACAAGAAGCAGTGGTAGACAAAACTATTCTAATCAGAGGAATCCCAATTGCATAAACTGTTGCTAGCTGGCTCACACGAGGCTGCTCGACAACAACAAGGTAAGGTGCAACCGAGCGAGTCACGCTGAAGGACAAGCAGCTTCATTGTAATGTCCTCCAAGAGGGATTGGAATTCCTAATATTGCCTCTAACTACTGCTACCAATCCCAGTAACAAGAATAACAACTCGAACCTACCGGGGCGTGCCCAGCCGAGGTGAAATCACCGCACAGGTCAGCAGCGACCGTTTAAGTAGCCCGCTTTTAGTCCAGCGATCTACCACCATTGATCTTTATGCGGTACGCGCATTCTGAGCCTTTAGGCCTTCATCTTCCTTTTTCGGGCACCAACTCTGTCGTGCTAGTATGATCTACCCGAGTTCCGCGTTGCTTTGGAACCGTCAGTCTGTGACATTTTCGTTTTTGTGACCCGGTTGCACCTCAGTGAAATCTGTTTTGTCTGTTTTGATGTGCTCTGGAAGTATGTTTCCTTCTTCCTGAGGCGACAACCCCCAATACAAGTTACTAACTATTTCAATGAGCTCAGTTTAACACTATTGCTTCTGTGCGAGATCTCATTTCCGTTTACGGCAACCGTTCCGTTTGTGGACATTTCTGTCTGATGGTTCAGAGAAGTGAGACTTTGAAAAACGAACCCAGGGTAGGCTCTGATGAAGACTGATATCAGCTTAATCATATCAGGCCACTTAGATAGTTATCCTTCATCAAGTGATTCACCACAGTTGAAAGCAGGCTATTTCTTCCGATTCCAGTTGATACTATGTGCACTAACTGATTCAGCAGCACAAAAGACTACTGTCACTGAACTACAACTCCCGATTATTGTGGAGCAAGGCAAGTGATGAGCAAGTCACACTACTGGTGAAAAAGCGAAGTCGATTCGCGGATGCAGATTGAATGAACGCATTTCCTTCCCACATGGCTCACTATCAAACAGTGGGACCCATTACTAGCGCAAAGAAAATTCGGTACCAGCTCATTCCTTGCCAACAGTGCCGGTGTCATGTTGCTCACAAGATCATCCGAGGTTTAAATGAACATGCCAAGACTTGCGTGTATGATGCATAGAAGTGCCTTAATAGGACGGGTAAATGCTACTCAATGTGAGTGATCTGATTTCCACAAATGGACTTCCGTGAGAGGTACCGATGCTCCACGTCACGTAATCAATACAAACAGACGCCTGGCCTTAACAGAGGGAAAACCAAGCAGGCGCAGTCTCACATTCAAACTTAAACGGTTCGTGAAGATGCCAGCCCTAACAACAACAAAAGTTATCCCAGGTTTTACAGCGCATCAAGGACGAATAACAACGTTTTTATACAGGTTGGGACTGAGAGATGTCGGAGAACGAGTTCCTTGTTTGACTCCAGGGTCGTTTTACCACATACAGTGTAATGGTCAGACTGTAGGCCGATATATTGGAGTTTCGTTAATGGGGATGTGGGAACCCGAAGAGACACTTACCGAGCATTAGAGGTCACGGAGATTTCTGTTTTTGTTATTTCCGATCGAACACGACTATTTTTTATTTTCGGTAGCGAGAAAGATCGTGCATATACTTAAGGATCTTCCACAACTTAGCGCAGGCAGGATTCCTGTACACTAATCACACAAGTGAGCTGAGGATCCTCGCTAGGACGGGCAGTTTTGCAAAAATCGATCATATTGTTTTGTGGTGATCAATGGGGGCATAGTTAATTTTCGAAAGGCTCAGTTCAAAGTTGCCCGCCGATTGGTTGGCATACATTTCTCAGACTGAACCACGTTGGGTCAACAGAAGAAAGAGCTGCTGACGGCACAGACAATGTCTGAAGATGCTCGACGATGATTACCAGAAGACCAGTGTTCATCAGTTCGTCTGAAGTGAATTTTTCAGCAACATCAACTTTGCAGTCAGAGTGAAAGAGGTGGG
>STRG.54505.1
TGACCACGGAGAGAAGAGGTTGGACAGAGACGGAGAAGAGGCAATCGCTTTGACCTAATTCAAAAAGGCGGAACTTCAAAGGCAGATCACCTCTTACGCGTCTTAAATCTAGGGAATAGAGATTGAGGATTGGGAGGCGGACGGGATAAGGTAGGTGGGATAGACCCCTTACTGCTTTGAAGGATGCCCTCTGAACTCTTTCTAGGATCTCACGGTCTCGGACACGGCCAGAGTGCACTATCTGACTACCGTACGCCAGCAGAGGACGGATAAACGTGCCGAAAATTATGGAAAATCATCCCTAGAAATGCGCGGGAAGGACCTTCGAATCGTATTTAGGACTCGATAGGCAGACTTGCTCGCAAGTTGGTGATGATGAGAGAAGGACAGGTTACAATCTAACCAGAAACCGAGCACCTTGTGTCGGTCAACCCTTGGCAGTGTGGTTGTTCCGTTAATGGAAAACGTGTGACCAGTTTCTCTGCCGAAGGACATGCTCACGCATTTGTCATCATTAACTGGGAGGTTCCAGTACTCGGACCAGCGTTTTGTTTCATAGACAGCAATTTGCAGGTCTTCAACGCTTGAAATCCAGAGGGTTACATCATCTACGTACATGGCAATGTTCGCAGGAAGGGCTGTCGGAAGATCGTTTATGTAGATCAAGAAAAGAAGAGGATCTAAGACCGACCC
>STRG.15135.1
TTCCATTCACTCGCTTACTGTTCTGTCAAACCTATCTCACCGCATCGGTGCATAACTGCACACTGCGTAAGCAAACGACATTAAGGGTTGTCATTTATAATCCCCATTAACCCTAAGGCCTTGGGTTTCTATCAATATCCGAGCACTGATGCACCAACTTGCAAGCCAGTAACCTTTCGGAGTGCGTACGCATTTGCCCAACCGGTGCACGCAACTTCGCTAACCTGTTGCTGTATTGCGCAATCCCCTGCGAGCCTTCTTTTCCCAGAACGTGGAGTGGGTGCAACCGACCACTTCAACGAAACTTCGCCCTTGCTCCATTCACTTGAATCTAATCAGTTCATTATTATTGTTGTCACATATTACCATAACTCACAGACAGAACCACCTCCGGAGTGCAATCCCCGTTTTTTTCAGGTTTGCCGCCTCCCACTATCTCAGTAGCAGAACTGAATAACCAAGGATGCCACTTTGACCCGTGCTGACAGAGACCCAATTAGAACCTTTCATAGCAACTGGGACCAAAAGCAAGCCACCCGACAGAGAATACCCCCGACCGCTTGCGAGATCGATAAGAGTTATTTAACACAAACCCTCTGCGGCCGATATCACCACCGCAGCCAACACAATTAACAATTCACGCGCAACCTGCTAACATACTGGTCAATACCAGCTATCAATTTAACCCGTCATATCTCACCACACCCGGCTGATTGATCGGCACATCCTCTACCCCGCCGGACGAACCACAGCCAAAGGATGTTTCACTTTACCGGTAATGACTTAGGGCAACACCGAGGCTCAAACTCACACTGTTCGCAGAACTCCATAAGTAAACCTCCACTTATCAGCTTAGCAGCTACCGATTTTTCACTGGGTTAGTGGTCGTACACAATCCGTGGCACTAGGTTCAATGCTGACCTGCCACCCGTTTCTCGCGCTGAGTGGCTCTCGATATGCAACGAATCGTTCCTAATGACTCGGGCCAGTTCTGTTAAACGGTGAAGATTTACACGAACTTGGACGCTTTGAGATCCGATAGCTGGGACGTCCGGTCAACGGCTTGCTCAAGTTTTTGAACGTATAATTTGCGGACAAGAAAACTGGTAAGCAAACTTAGTATCGTCCTTCCACCTAGTAAGCAGAACTATTTCAGCAAGTATTGCTAAATCCATCGGAAAAGAGATCGCTCTAGCTGAAGGCCATTTGTTTCTTTAGTTAGTCATAATGAGAACTGCAGATATACCTACCTTGGTTTCCAAGCCATCGCTCGGGATTGTACCCTCTGTTCACCTCTCAAGGTGCCGCATTAGGCCATGAGTCATAGCGAAGGCTCCCATCAACAGACCGGGGAAGAATACTATCGTAACCGTCGTTTGATCAATGAATAAGAAATTCGTGTGTTTAGGGTAATGGAAAGTTTTCCAAATGCTGCCGAGCTTAGGGATTATACCCAAGGAAGGCTCACAAGTTCTAAGAGGAATGCGAGCCATTTTAGATAGACTGACTGTGTGCGCACGCGGTGTTAATTTAAAGCGTTT
>STRG.68812.4
GAACTTAGCTGAGGGAGCTGCGTTACACCGGACTGCACCGCCGTTGTAGCGCAATGGCATAGGCCGCTCTTCTCTGATATCTTGCGCGTGTAATCCCCACGAAAGGGCGCTGCATCCAGCACATTCGGTGTCCCTGCTTGTGTCCGTGTCGAACCGCCTTCGTTGCAACGACGTGTCGTTATTGTCGCCGTCGTTTTCGTTGTGTCGGTGATGCGTTCGTTACTGTGTCACATTATACTCCGCGGATATATTGTTTCATGGTGTTTCTGATCTCTCGGTGGGTTAATACAGAGTATGAGTTCCGTTACTTCTGCAGAGCAATGTGCATGTTTGGTGTGCACGTAAAACACTGGTCTTTTGTCCAAAGCCCTGATGTGCGGTTGTTGTGAGGAGTAAACCCGCCTAGTGTACGAAAATGGGCAAAAACAAACATAAGTGGTGAAGTTCTTGCAGCTCTAAATCCCTAAAAGTTGTATGCACCGACTGTCTCACCGCTGCAAAAAGCAAGACGGTCGAATTTGTGGCAGTGATGAAATCAGAGCCCGCAGCACCGCGTTCAGGTCCCATACGAAAGTTGCCCCAGCCGGTAAAAGCAGCCCATCGACAGCAGTAAAGTTGTAACGGCTTTTCGGAGACAAAAAAAAATAAAAATCCCAGTTTTGCGACTTCCCGAGCCTTCTTATCCGAACGATGGACCCCACGAATTCATTCGAAAGGAGAGAAACGTACATAGATCTGATCAGACCGTCATGAAAACAGGGTTTGAAAAACAGCGGAGAGGGCCCCACGGGTAATCAGGGTTCTCTGATAAGCGAGACGATCATATTTGGTCAACATATAAACCGAGCACATATACAGGTTAAATAAGTAGGTGACATGGAAACTAGGACTAGTAAACATGCCACACAGTGTGGACTAGTAATTTGGTGCAGAGGTAGATAACATCTACCAACCCCATCATGGAAACGAGGCTAGAAAAAGTGCGACACGGTGAGAGTGAATAATCAGAGGCACATAGACGTGGAGACGGTTCGGATACAAGTGAAGTCTGCTTGATCTAGGTAACTGGGTCAAAGACATACAAATTCGTTGGTGGAGATGACCTCTAGGTGTTGGTAGAAGGTAGGTGGGAAATCCGAAGCAGTGGTATCAAACTTGGTTTGAGGTGGGAATTACAAGCAGTAAGTCGGAATCGGATACAACGATTGTTGGACAGTAGATCTTTAGCGGAGATCTTTCCCTTCTACTGTAACCGGTGTTTATCATGCAATAAACAACTTTCTACGTGCTTATTTCATGGACTGTCATTTATTTTCATTGGTAAAGAGCAATTCGTTGTCAACCGGCTTGTTACCGTGCCTGCTCTGCTTGTATTGTGCGCTCTAGGCCATAATTACCGACTATTCTTTCTAGTGCAGTAGGCCTTAGACATTGTTGGCTATGTCCTTTCGGTTTTATTTATGAGCACTATAGGAATTACAAATAATGATTCTTTAGATTGCTAAAATGCACTAGTCATTCTATATTGATGTCAGTAAATTGAGTGACACGAGTGTCTTATTTTCTGTTGTATGCGTAAATCGTGCGATGTTGCAACTTTGGCTTTTCCATGAAGTCTCTTTGCACCTGCTCCAACGTATCTCTTCTATCAATGTAATACTTATTTCTGATTACGTGAAATGAAACCAAGTGTCTATTTTCCACATAATAGGTCTCAAACACAAAGCTGAACTTCCGGCTGGTGCGCATCTCATGGTACTAAAAGCGTGTGATCGCCTTAACTCCCATTCACGTACACCGATGGAGACTCTCGTACAACTTGATCTACATGACAAATTAATTCGGTTCTGCGACTGTTATTTATTGCAAGGGGAGCGGTTAATCAAAGAGGATCTATGGGTTTGTAACGGTCTCATCCTGGACGGCCTTGATTTATTCTTTCGAGAGAAGCGTGTAGCAGATGTGCGAATCGAGCTAAAGGGCAGTGTCGTCACCCCTGGTTTTATTGACATTCAAGTAAACGGAGCCTATGGTGTTGACTTTTCTAATCCGTGCGGGAACATACGAGAAGGCTGTGCACGAATCGCCCGTAAATTAGCCGAGAATGGAGTGACTTCTTTTTGCCCGACTATTATCACATCATCGAAGTCGACATATGATCGAATTATCCCACAGTTTGAACACTACCAAGATTCACCGGATGCAGCTCGAATGCTCGGTCTACACTTGGAGGGTCCGTTTATTAGCAAATCTCGCCCTGGTATGCACTCAACGGACCATATGTTGGAATTCGGTCCAGATCCGGTGCAAGCAATAACAGACACATATGGGTCGAACCTTGGCGTGATTCGAATTGTCACGGTGGCCCCTGAGCTGATCGGCTCTAAGGAGGCAATCGAACACCTTGTGTCACAAGGTATTATAGTCTCAATAGGGCACACAACAGCCGATGGGGATTCTCTTGAAAGTGCTATAAAAGCAGGAGCCACGTTCGTGACACATTTGTTTAACGCTATGCCTTTGTTTCACCATCGCCAGTCACATCTGTTGGATGGTTTAATCAACCAACACCCACCTATCTATACGGGAATCATAGCCGATCTGGCTCACGTGCATCCGACTGCTTTGCGCATGGCTGAAACCATTGCCCCCGGTCATGTGGTCCTCATCACGGATGCTAACACAGCATATGGGTTGCCTGATGGACTTTTTACTTTTGGTGATAAAAACATTGAAGTCACCAACGGACTTGCTTATGTTGCAGGAACTCGGTGTCTGGCAGGCGGCACAACTTCTTTATCCGTATGTGTTCGGAACTTCTGGCTCGAGGTATGCAGTCAGCTGCCCGATGCTAAAGACGAAAGTCCTTGGCCCGGCCTTGGCCGAGCACTCACTGCAGCAACCACGCGTCCTGCGCTTGGTCTAGGTCTCTTTCAACCGTGGACCCCTGCGAAACGACTGGTTCGCGGTAGCCTTGTTCCCGGTGCCTATGCAGATCTGGTCATCCTATGTCCGGAAGCATTAAGTGCACCAAAACCCAAACTGCGTGTTCTTTCCACGTGGATCGAGGGTAAACCAGTTCATATGGACACAGAATGTAGATTTACTATTCAGACTCCCTCTTTTTGTTATGAAATGTGATGCTGTGTGGTATTTTGCTCAGTTATCGCTACTCCATAACTCCGTACTCATCGGGTTCGCGTGAACAGACATGAATGTAGTACTAATTTCTTCTGTTAGTTGTTTGGTACAATATTCAAGTTGTTTACGACCAGATTGGTACTGTGAGGATCGATGGAACTGATTTCCATCGACGTCTTCGTTCATTTATCGTCGACTCAGATTTTCTACGAGACTGTTTTCACTGCGATTGTACAAGTGTACATAACACGAAGGGATTAATCGTTCTCGGCAATTCACTGTCCTCATCTTACTCTTTACACCATTCCACCCCCTCCCCCCCGCCGCTAACCCGTCCCGACCTCTCGCTCTACTCACCTTGTACCCAAGGAACCGATTTTCCTTACTTCCCTCTCCATGTCGATCACATCTTGATTTTGTCAATCATGTTTTTAGTCCATATTCCAGCCACATCTTATGATAACCGTCTGTACTTTGACTTTTGTATTCTAAAGTTTGGGTAAACAAAAAAAACAGATTTATTTTCCTT
>STRG.25277.3
GTGCAGGCTTGGTCGCCCTTCTACAAAAAGGACGCCGCCTGCCTCGAGAAAGTCCAACGTCTCGCCACGCGAATGGTTGAAGGGCAGAGAGGTAAGACTTACGAGCAGAGACTCTGTGACCTGAATCTCTTCTCGTTGGAAAGGAGGAGGCGTCGAGGGGATCTCATAGAAACGTTCAAGGTAATGAAGGGCTTTTCTGGCCTTAGACTAGCTAGTCTATTCCAAGTCGCCGTAGACTCCGGAACAAGAAGTTGATAAAAGCCCGATCTAGGTTGATGGCTAGATCGCGCTTCTTCAGCAATAGGGTTGTAAACAGTTGGAACGGTCTGCCTGGTGAAATGGTAGATCTGCAGACAGTCCAATCCTTCAAAGGTGCCCTTGATCGCAAGTGGTACGAGATCTTTCCTTGTAGTAAGCCTTGAGTATATCAACTAGATGGATGACGGGTAGCACTGTGGTCCTTCTGGAGTATGTTTTAGCAGACTTTTTCCCTCATTGCATACTGTTTCAGTGAACGCTCACGATGCATAATGTCTCTCGCAGTTGATGTGCGATGAGGTTTTCCGTTTCCCTCTCATTTTTAGCGGGGATTCGACGAAATACACTCAGCAGTGGTGGGTGCATAACTGGTGTGCATACCATCGAAGGAATTCTGGACGCTCAATTGGCCGTGGCCATTACCTGTCCTGTGCAGACTGAACTGAACTGAACTGAACTGAATTTGTTGTCCTTGAGAGCACCAAGACGCCCCGCATTTTCAAATTGATATTCGTTGCTATGCCTATCAATGTAAGTTAAATGATCCCCCAAAGAATTTTTTTGATATCGGATTTTTCATTCTAAAATTTCTTCCACACAAGAATAACTCAAATAAAATCCCCCCTGCCATGGACGTAGTGGTGGCGCTAGACAAGCGCCGGGACACGCCGAACTGAAGCGGTCAGTGTGATTACAAAGGCAGAAATAATATTATCAGAAGAAAAGACTAAACGAACAGTTGAAACATCACCATCATCATTTCGTGAAATCCTGTAAGAAGGACGAATTTCTCGTTCCCGAAAGTGTGTACGCAGAGCTGCAGGTCTTCTTGCAAAGTCAGACCACATTCCAAAAGTTCATTCAAGACTTACCGTTTCCATTCCCATTTATTCTACTGTTGTGCATCACTGGCTATTTACTTCTGGTTGGAACCTTGTGGCTGGTTGTGCAACTTCAAAAATCAATTCGATCGAGAAACAGATGTACCAAATCCCCAATGGCTGTACAACCATTCGAATGTTGCCCGTGTTGGCTGTCCATGGCCGACGTATGCAACTGCTGTCGAATGACTTCATTGGACGCTTGTCTGAATGGGTTATGTCCACAAAGAAAAACACATGACTGCGCGGACCTCATATTATGCCAAGCTTGTCTGGGCAGGCCAGGACAACTGAAAAAATCCGTGCCGCTCATCCGATGCCCGGTACCTTGTCAATCGGCTTATTGCGAAGATACCACATTGTGTTGTTTCTATTGCGAGTTTCGAGCCAAACAAATCCCAGTGCCAACGGAAAACTGAAGTCATTGTGCCATTTCCAAAAATCATTTTGGATATTCCCGACAGTTCGTACATCCGAATTTCGTTGCTTTCATCTTGAACTGTTTGCCCGTTCAACGAACAAGCTTATTTCTTGATCAACCCATCTCACATTATGGTGGGAAAAATGCCAGCATTTCGTTATGTGAATGTTTGTCGGACCAATAAAATTTCCGGTTGAAGCCAAC
>STRG.36484.1
CCGGGAACAGAACGCGGCCGGCCTGTGATTTTGTGACAGTGTGGCTGAGATAGTTATATCCGAGGCATCCGTTTCAACGACTAATGGTACCTCGGGGTCGACAGTGGTGACGACGGCACGTTCGAGCTTGCCCTCGAGTGTTTTAAATGACATTCTGACATCGTATGGTAAAAGAAATACGTGGTTATGGACCAGTGGATGAATCCCATCCGAGAAGCGGGGTATCTATTGAACATAGTAAGAAAACAAACCTATAGCTCGTCGCTGAGATTTCATATCTCTTGGGGGAGGGAGTTCTAGGAGGGGTCGTAATCTTTTGGGGTCGGGCTTCATCAGACCATGTGAAACTTCATAACCCAAGAGTTTAAGCTCTTTCGTACTGGTGATACTCTTTGCTTCGACCGTATTTTCTCACAACAATAAGAAAGTTAGTAGGATTCTTATCATGAGCATCTTTGTTTGCGCCACACAGTTATATTATCGATGTAGGCGAACGTTTCTCACAAGTTTTCTTCACGAATAATTTTGTCGACAGCACGCTGAAAACAAGCAACACAATTCGTCACTCCGAACGGTATCCGGCAGAACTGATATGAACTTCCACAGGCTTCAAGAGCAGTGTATGGTTTATCTTGTTTTCCTATAGAGATTTGGTGATATGCGCTTCGCAAATCCAATGCACTGAAAGTGGAATATCGAGATATTTTATATACCATGTTATCGATTCTGGGCAGTGGATAAGCGTCCAATAACGTGTATTGATTGATAGTTTGACTGTAGTTAACTACCATGCATTTTTTGTGTCTTTCGTTTGTTGTAACAAACACTTCAGCGCGCCAGGGTGACGTTGATTTCTCAATGATGCCATTCCTCAGAAGTCACTGAATTTCCGGTCGAATGAACTTCTCATCTTCAGGAGTGTGGAGTCGTGATTTAGTTGCAATAGGCTTGCAATCTGGTAGCAAGTTCCCGAAAAGAGAAGGAGGTTCAGTACGTGAAGCTGTCACACTACAAAGGGAGAGAGTTGGTTTGCTGCCACAGAATGGAATCTCAACCGCTCTGTGGAATTTCAAAAAATCGTGCCCCAGTAATACATCCGCACACAGACGAGGGAGCACAGAGAGTTTGAAGTTGTTGTACGAATTATCCTTGAGACATATGTTAACAAAACAGTGACCCTTCGTTTGACTGATTAATTTTGTGAAAGCCATGGCGATGACGCTGGATGACTGCATGATTTTGAGACGGTGACGCTGTACCACGGATTTGGAGATGTAACTGTCGGAACTTTCCGAATCTATCAGAACTTTCATAGGGATCTTGTTCACAGTAATCTTTGTTAGCGCATTTAAGAGGCAATCCAGAGAAGAAGCGGCGACGATAGTAGAGAGTACAGGTGTTGTGGCGGACACTATTCATTTCCCCGGTGGTGATCGGCAGACACGTTTGAAGCGTCTTTTCTTTCCACTGTTACTGCAAACCGCATCCTTAGCAGGACATTCGAATCGAGGATATCTATCATTTACACAGAAATAACACTTGGTTCTTAGCGCGGCCGACGTTGTTTCCACGAGTAAGTTGCTACCTTCCTTGTGGTCAGGGGGACAATTATCAGTTGATTCAGCGGGTGTTGACGCCGAAGCCGTATACGATGTTTATGGTGTCTGGAAGGCGCTGAATTGTTGTTGGGCCATTTCGAGCGATCGGGCTTATTCTAGGGCAGTTTGTAAATCCAGAGATTTATTTTCAAGGAGTCGCTGCCGAACAACGTTCGACTGCATCAAGCTTATGAAGGCGTCCCGAATGGCATCGTTTTGATTCTGCTCGGCTGTCACGGCCTGGAAGTTACAATTCTTTGCTAGGAATTTTAGTTTTTGGTAGAACTGGTTGAAATCTTGTTTTGTTTCCTGTTTGCACGCTGCGAGTAGGTAGTGTGCAAAGACTTCACTGGGCGGCTTGATAAACAATTTTTCAAGGATTTGAATAGCATCGTTGTATGCAGTACATTCAGCCAAATAATCGTATGTGGTCGGAGAGATATAGTTGTTTAGGAAGTCAAGCTTCTCGGAATCGTCTACACCAACTTTGGTGAGAAACTTATCGAACATACAGAGCCAGTGACGCCAAATTTTTGAAGTAATCGAGTTTGGATCTGCGTCGAATCGTTCAGGACGTAGGTAGCGTTCCATTATGAGACGGTGTGTATGTTAAATAAATTGATACGTGTGTGGTTACGAAGTCCGAATGGTTGAGGCAAGCAGAAGACAAAGGCCTAGAACTTAGGCTTTATTTGACATACAATTGAACGGTGGGATTTGAAAACGATAAAGCGGAAATTTAGTAGGACAGTAATAAAACTAAGGTAGGCAGAAATTAGTAAATAAACGTGATATTATTAGAAAGTGAAGCCTCTAAAAAACACCATCTATCTGTCGTGAATGCTAGTCGGGCAGCACTTAATAGTGCTCCACAGGTGATCACGAAAGTCTTCATTGAGGGCATTGTGTTGAAGGCGTTCGTTGATACGGAGCCCTGAGAGCTAGATCTCGACACTGGTGGTCAGTGCATAATTGGGACATTAAAAGATGGCGTTGCACGATCTCGATGTCTGCGACACATTTGCGAGCTTCACAGACGGCCACTGTTGCGTTACTTTTCGTTAAAAAGATCATCAATAACCTCACAGGCTTTCAGTTTTCCCTAACCTTTGCTTCGACGTGCATTAAGAACGTGACTTTCTAAAGCTGCACCAATCTGTCCGGATTTCGTTCTCAGGTGACTATCCTCCATCTTCCTTGTGGGTTGCTAGCTGCCGATGTTGAGTCGCCATCGTTGTCTGGAAATGACGCAGAGAACTTCAAGCCGATGGCCACAAGATAAAGGAGACGCTCAGAAGCAGACGAGTAAGTTATTCGATTGGGAGTCCACAGGTTGTTATGGGACGGTATAATCGAACCACGTGCCTCACCTTGGCGTGCCCAGGTACTGGTGACCTCAAACGCCACATGGTCGTAGACTAGCTAGACTATAAATCAGTACACACACCTGGATGCCTCCCCCTTCCTAGAATAGACGGCATCATTGGCAATCGACGACAACGCTGAGCCACCATTTTCAAAAATGGA
>STRG.40931.1
AACTAGGGGAAGGGGACACGAACATGAATCTGGAACCAAGACTAGATAGAGCCAGTTCGATCCATAACCTAGAGGGAAAGGAAAACCGGATGCCTGAGCAGGAAAATAAAAAAGACAACCCAAGCCAAAGGGCAAAGAAAGCAAAGAGGTAGCAGGATTCACCAATGTGGAAAAAAGCCTCCTGACGGGAGTAGAATCCCTCAAGGAGCA
>STRG.49222.1
GGTGAGAGCTGGGTGAATGATGGAGACCAAAGAGATGGAAGATGCCCCAAGGGACACGACAGTCAACCAACTCAGAGGTGCTACTCCTCTCAGACACCCCATACACCCGATATCCATCAAGGACACTGGATTCCTCAAGAGTCACTGAATCTAACTGGACCAGAACGTCAACTCTCCAACTGTAAGGAGATGAATAAGATACAAGGAAATCTACGAAAGCAAGTTACGAAAAGCCTTAAGAAGGACCGTGAAAATTGGTGGGTCAAGGTAGCCGAAGAAATGGAAGTAGTAGGTGCTCCAGGTAACAGTCAAAGACTGTTCAAACTTGTTCGCGACACCGGTGGACGGCGAACTCCGGTCAGCTAAACGATATGTAATAGAAATGAGGAGCCTATTCTTGACAAACAACAAAGGCTCGACCGTTGAGTCGAATGCTTCAAGGAGCAGCTTAGCTGGCCGTGCGGTAGTGTAGTCACTCTGGCGTCAACAACTGCGATTTCTTGGGAAGAACCACCTGAGCCCTCATTGGAAGTGGAAGTAAAGTTGGACATTCGATTTCTGTTCAAAATGGGCGGTGATGTGTTGTTAAAATCAATTACCACTTAACTTTGTGTTGTTTGGAACGAGGAGCGTATGCTGTTATTATAGGGTGAGTCCTTGATTGTACTGATCTTCAAGAAGGAAATACGCACTGATTGTAGTAATCGTCGTGGAATCAGTTTAATTTTGATAATCACCAAAGTACTAGCCTCGATTTTGCTGCGCCGCGTGACACCGGTTCGCGAGAGAAACGCCTGCAAACAAGAGACCGGATTCCGTCCAGGTTTTGGATGCACCGACCATATTTAAGTGTGAGAACCCCCCTTAAGCCTTGGCAGACCTGATTTATGAAACGCTGGAATGTTTGTGCTGCGTTGTTGAAGCCGAGCGATATATGGGGGAAATAAAAGCAGCCAAACAGTGCGATTACAACTGTCTTTGGAATGTCACTAGAACTACCGCAAATCTGGCTGTATGCACGAACTCAGTCTGTTAGACTGAAAATCGTGCAATCGCTCAAGCTTGTTGTGAGGTCTTGGATGTGTGGAATTGGGTGGCGATCGGGCGTGGTGCTATTGTTTGGTGCCCGATAATCACCGCGGAACTGATAGTTGTCGACCAACTTTCTGAGTACCATGTGTAGTGGAGGGCCCGTGGACTGGAAAATGGTCTAAGGATAATGAAATCCAATATATACTGAAACTCGGCCTTGACTGTCTTCAGTTTTTGGGCGCCAAGTGCCTGGCGTGAAATTGAACAGGAAGATCGAAAGAGACTGAATGGTGTAACACATTGGTCCACACCTGTGGCAGCACATGGTAGCACTGAACAGTCCAGGAAACTCCTGCAGTGGCAGTCTGTAGCGACAGGAATGACGAAGACTGGAGAGAGCGATGTGCCAATTGACGGTGTGCCACTAGCTGAGGCTTGGGTAGTTTTTTTGTATTTGTATGACACTTTTGCAATCAACGTGCTTATATGTCAGTCAAAAGGGTTCTGACAAACCTGGGGTGAATTAAACAGTGGGCGCTGAAGATATATAAGAGTAAAAAAGAAAAAGAAAACATCAACCAAATTTAGAAAGTAATTCCGTTTTGGTCTTGTTTTTGTTGGTCAGTACACGCGCCAGATAGGGCACAGGAGAGTTTTTATATGCACTAATTCTGGAAATGAGGCGCCGAAACTTAGATCTGGTAGATTAGTGAGAACGACAGACAGATAATTCAGGGTTTAATGGATGCGTTGGATCTTGCAATATCTCGTGGGCTAGGGCTACACAAGATTCGATATGTTGGTTGATAAGTTCAATCAAAAGGAAGGGATGAGAAGCAGCTAACAACCATCAATCCGCGGTGAGGGGCTTTGAAGTCTTGTTTCGAAAGATCGGGGAAAATTGCCGGTGATAAATGCGGAAAGACTGGAAGAACACATTGGAGAGAAAGTTTAGAAACAATTGTTAGCAGTGCTCTAAACTGCCTGAGTCTCCTTATTTAAAAGATGTCGTGCTTAACCGACACGGTGCTGGATGTGACATACATCTCAAATAAGTGTCTAGGCTAATATCGAAATACTTGACAGAGCTCACTCCGGATAATGACTTGGAATTAAGGAAAACGGAATCTGCAGAGAAGGGAGAGCGGGAATTACTGAAAGAAATTCAAGGCACTTGGAAAGGTTCAGCTTTGAACCAGATCAGGCGGAGAAATGTTCTATTCGTGATAGATTTTCACTGCAGATTTCGAAGTCGCAGGGGTCGGAGATAACCTGACAAAGAACAACATCGTCAGTTCATTTAGGTATCTCCGATAAGGGAGAAGCTGACAGGTCGCTGATATACCTGGAAAACGAGAAAGGAAATAACACGGCACGCTGGAGTACTCCAGGATTGTTGACAAGTTGTTTGGAACATTTGCACCTGCCTTGGTTTCCTGCATTTTATTGTGAAATTATTAGAGAGCTGAGCAAGGATTTGTGCGGGAAAACCTCAAGCTTATGAAGAAGAGAACAAGGTAGTGAGTCAAAGGCTGATGAGTAATCATGAAGCACAGCGGACGGTTCGGGCGGATCTGTCTAAGGGTTTAATAATGCTGTGAATTGACAAGGGTGTGAGGGTACATTCATGTGGGTTTGAAGGCGAAGTATAGTCTTCTTAGCAATTTCCAGTGCTCCCCATGTGAGAGCTATCGGACGAAAACGCTTTTCTGTACTATTTGTGCTGAGGCCCTTGGGAATTGGGATAATGGTGACTGGTCACCAAAAATCAGGGGCTAGACAGCTCGGTAGGGATTAATCCAACAAAACTGCCACGGGTTCCACAATCTGGGTGGTACCATGCCCTAAACTAGAAGGGGGAGGGGGGGGGGAGGCCATCCGGACCTGCAGAAGACGAAGCTTTAGACTTGAGAAGAATTTCAAATGTGTCGCAAATGGAAAAGGGTTCCGATTCCGTACCAACACAGTGATTGCAGAGGAGGATAGTCATGGGAAGGATGTATAAAGTAGCACTGAGGTGGTCAACATCAATGTCATCGTTGAAAAGCTCAGTTTTCTGACCACAAAGTAGCTTTGCCTCGTGCCGTAGAAACTCGCGATTCTTGGTTTTCAGGAATTGTGGGGCAAACGACGTATCCAATCATTTTATCTCTGCCCTGAATAGGTGCGAGTAGCATTTGACTTCCAAGTCTAGGAAAGACTTACAGATGCATTCCTTTTGCCTCCTAAGAAACTTAACTAGTGAAGAGGCCACTCTACCACTGGACGGAAACAGAGTTTCATTTGGACAGTCGAGGTTGAAGATAGCATTAAGAGTGTCAATAAAGAGTTCAGCAACTCGGAACAGTAAGCAGGAGGAAAACCACGAAAAAGGCAACGCCGACGGTTGCGCTCAATATGGAGATGTTACTGGGCGAAAAGCGAATGCGAAATTTGACCTGGTTCGTTTCTATGAGGACTGCTTGAGCAGTATGTGAACAGATATTCGGCCTCAGAAAAAGCAAGCAGACTGGTAGTAGATTGACAGTTGCATTGTACGCAGTGTATACCGATCGCAAAAGCATAAGCAAACTTAAAATCTGTGCCATCAGACCAACGAGGAGATATACTGTCGACCCGTTTTCGACCAAGGATGTGATTGATCGGTTCGCATGAGCTTTGGTCGCGCGTAGTGATGGTATGTTCGTACTCGTGACTTGAACGATGATGCGATCGTATGCGTTGACTGTGCAGTCATGAATAACATGCAAAGTAGGGCATAAAGTAGTCAACCTTGAGGTTGAAGTGTTTAGGAAAGTCGATGCCAGTGATCGAGTGAGGAGGATCAGCAATATTAAATGCCTACTTGATTACGGCGTAAACAGAGGTTTAGTGTGAGTGAACGCTAATCGTAAGTTTTGGTAGGTGTTTTATCAGCAGCGACGAACTTGATGCTCGACTGACTAAGGCGGTCTGTGGGGTAAGTTTGGATAGCATTTACCTGTGCACCGGTGAATACCATGAATGTTTTTCTCGACGCTCTGCCTATTATAAAAGAGATAGGTGACTGTGAGTGGACAAGCCTGACACGGTTGGCTTACGCGTGTCTCTGTTACTCGGGTTTATACGCGCACGGCTCGTTGCAGTTCTTCGCTTTATCGGCATTATTTTGATGGTAATAACATACGCCGGGGTTTGCAGGGCTATGCTGCGTTGAGTGATTGAGATTGCAATGCCAGCCCTGGATTATGATTGCAACGCGTGCAACTCGTCAATCTGGGAGGAAAGTAACTCAACCTGTTTGGTTGAACACTCTATGGTGTTATCACAGTCTCTGTCGGGGCCTTAGTTATGTGGTGGGCGGAGAATCCAAAATATGCTTGTTTCCTATCAGCGGTGTCCGCAGATTCATCTAAAGTTAAGATATTTCTAAGGACGTTGAGGGATAGAAAAGAATAGTGCTTTAAAACACTTCACAGTTGTTAATTGCGGCTTTGGAGGTGTAAAGGTTTATTGAAATTAGACAAGGAAATTCAGCTCACCATACCGAGAAATTCCGTTAAACTGGTTTAGTCCAGATCCCAAGCTTTCCATCATAATTCTATCTTGTATTCACCGAACAGTTTGCTTGCTTCTCATGAACTTTCCCCACTAAATTTCACGCTGACCACCACCCCTTGGATTTATCATCCGCGTGACAATTTGTTTGATCAGTCCTATTGCGTCACGCGATTTTTAGTCTTGTTCCTATGACGAATGTCGATTGACCTCAATTGTCACGAGTCTAATTGTTTTTCTTATCTGTTCGACTTAATCGGTTATGTAACCTTTCTCCTCGGTTTTGGAAAGATCCACGTCATAATTTCCTGGGTTACATAATGAGGCCCAAATATTTGGACGTAATTATCTTTTCCTCCCAATCTGCCCTATCCGTGTGAGTGACTGAACTTGACCATCTCTCTGTGATCTCCCACTTTCTCATAACTGTGTTATTCCGCTTGTTCTTCGTCAATGCTTATGTGATAGTGTTCCCTCGAATCATTAGTTCACTTCCGTTCGTTGACTGAGCAAAGTGACCTTCATAAATAAGGATCTTTGTAAACCACTTGGCTCACTCCTGCATTGCCGTCTCGAGCGTTTCCTGTCTATTGTTGCCTGGGCGTCTTGAAGCCTTTTTGGCTGTATTGATTCTGTGGTCGGTTTGCCCACAATTTGAGGTAAGTTATTGCTATTGTTTGATCATCTGTCCCATAGTACACGTAGTAAAGCGAGCTTGTGTTATCTGTCGTGGGACTCGGGCTTCGTTTATCTTCGAGTCACTCAATTACGGGACGACGATCCTGTACAGGAGGAGTCTAGTCATAGTTCAGTAACCAGACAAGTAACTATCGGACATCTGGCAGGCACTACTATCAGAAGGATGTGTGACAGGAATCCAGTAGAAAGTCGAAGAACGATCTAGGAAAACATCTGATTTATTTTACTTAGTTGCTTTTACAATTTTACTAGTACGGTGGATGAGATAATCTATAGACCTCAAATAAAATCGCAATAAAATGAATGCAGAATGCCTGGTGTTTGGTAGGAATCATGAGGTTAAGTGTCATATTGGCGACGGCTTGGTTCGAAATAATAAAATAACAGTGTTGACAATAAATATGAGGTATGCCAAGAGTGAATGTGACGGTAGGCGAATCGAAGAGGTTTATGGGTGAGGAGACGTTCGCAAGGGATTGCAAACTAGTAAGAACGGCTTTCTTGCTTTATGTTACACTTCCTAGCGGTCTCATGTAAACTATATCGTTCCTGACGAAGTACTGGTATGTTCTTTGTTCCCCACTCACTGGGGAACTTTCTTCACGGGTTGGAGGAGGAGGCTCAGTTTCCGATAGCTTCCCATCTCGGTCATTTGGTAATTGGCCTTTGGGCTTGAGTCACTTCACTACGAGTTCCTGTGATCTCTTGTTCGACTGCTGTGGTTCTTGCATAATCATCGGCCGTATAATGTGGATTGTGCCCAAACTGGATAAAGAGCTGATTCTAGATCAAACCACAATGAGACTGTAAGGCTGGTTGCTTTATTACACTGTCATTTTTAAACACATTTGTCTGTTATTGCTTTTGGGGCAAACCACCCTGATGCTTTGCCTTGTCCAAAATCGATAACGAGCACGACGAGTCTCCACAAGCAGCAGGAATGAGAAGGCGACCTACAGCAGAAGCAGCTTGATTGTACTTGACGGGAGCGCGTAAGAGAAGCCTGGAAGAGCAGCGATCAAACGGTAACTGTTTGGATTGGTCAACCTTCAGTTGGACGAAAATTCTTAGTGAAAAGCTGGACGAAGTGAAGTTTTGATGTAAGATATTCAAGGGAGTTTTCGGAAGCTTAGTATTTCTCAACAAATCCTACTTAGTGTTACCGTGAAATGGCCCGTAGTCTGACCCTCAAAGTAGGTCTATTGGATCCAAGGATGAACACTCCCATAAATGTTGACAAGTAAAATGAAAGTCGCATGAGCACTGATGGTGTCATCTCAACTGGTGATACAAAGCCTTAAACTAGTACTTCTGGCTTAATCCTATCAGGGGTAGACCGGTTGGTGTGTTGTTATGAGCGGTATAATATAGTTGGAGCTTAATATATGAAATTCGAAGCCCTGTGAGAGTGTTTTTGTACGCACAGCTAAGGAGTCCATTACGTGAATAAAACAGTAATGCAATACTTCCACTTTCTTTCAGAACGACATGAATCACTTTCCACTTATTTTCTTATTGGTACTACTCGGATGATAGCACAGTTCCAATATAAGTCGTAAAGGTGCTATACCATGTGGCTAATAATTTCACTAAACCTTTGAGACCCAGTCCGTATAGCCTGGTGGTTAGGTCTTCAACTCACAGTCGTTCACCTCGGGATCGAGTCGCCGTGAGGGCTCGGTGGATGTGCACTGTTGATGATTTCTAACAAAGGTGAAACGGCTGTACAGTTACTCGGTGGTTTTCAATGATTAATTGGGCTTTCACACTGCATGAGGAATCATATTGTTTCTTGTGAGTATCGTCCGAAACCTGGACGAATGCTTTTGGGCGGACGCACGCCAGGGAAGAAAATACCGAAAATCATACGTAAGTTTGCAACTGCGTCATCGAATTTACAAATGGTCCGGGTCGAATGATTCACGCAGACCAGAATGAAAATACAGTGTTGAGTTAGCATGTTTTAATAAAAGTATCACAGATTAATTAAAATAATGCAATCCGTGAGAAGGATCATTTTAGACTTCACTGTTCGAAACAAATTATCGCATTCTCATTTTAAGCCACATGGAATCTCAGTCCAGTTACAACTGTTTGTGATAAAAGCAGTTCGGCAGATTGGGGATTCAGAGTTCACAGTTGCACAGTACCAAAGAAGTCAAGTGTACTAATCATATTTTTTTTTATAGTTCGACTTGAATTGTCGAGACCGGTGGTGAAATAATTGGTGCACTATGTTGGTCTCTCCTTAGAGAAACAAACAAACCGAGAGTAAGAGAGAGGGAGTCAAAACCGGCTGTTCTGCAGTCTGTTTCCTTCATCTTCACGCCAATATGGTTACAGTTACGCACTAGATATTTTCCCATTGAAACTAATGGAAGTACACTTAACTAATATTCCAAACACACTCACGCCCACTAACGGTTCATTATGATTTCTGTGCGGCTGGTACAGTCTCATTTTGTTCTGATCACAAACTTTCGAAATGTGGTGTAAATTAATCAGACTATCTCGCACGGGCATCAAACTGTTTTCTGTTTCGATGTGTACGTGCGTTTGTTCACCCGTCTATTGACTGCCTCATGATAATTTGAGATTGTCTGTCAATCGATCCATGGATAGATCATTGGTTGCACAATCATATTCTACTTGCTTTTTCATTCATTCGTCTTCTCTTGTCAGTAAAAAATCCATATTTAACTTGGTGGTAGTAGAATAGCATAGAGAAGCCGTAGTAGCCAGGTCGACTCAGAATATTGCATGTTTTGCTGAGACAACTCGAGTTTGGAACTGTTCGCTCCAAGAATTGAGAGGATCCGTTTATGTATGAAGCAATGTCTATCACCGCTAATCGGTGGTGCACTGACCCGATCACCATGTGATCTGCAGTGATTTGGTTTTTCAATCCAACTTGATTCCGGAGACGTCTGATTGATTCATTGTTGCTCTGGTTTATGGACAAGAAACAGTAGAGCACCACGCCATACTTGTGACTAATCGGATACGTCCGGGACTACGAACTGATATAACCGAAACACAGTGGCCCAAAAGCGTAAAAACAGTTCTCTGTCAACAATCTTACATATCGTATGTGAAAAAAATGATTCATTGTTTTCGGTGACGCAATGAGTTCACTTCCTGACTAGCTGTGAGGTAATATACTCCGGTTATCTTGTTTTGTGGCTTCTCTCGCTAATCACTAAGGTTGTTTAAGCCCTACCACGCTGTTTCCTTATTACATGCGTTCGCTAGTCCTTCCTACTATGCGTTGGCCGCTTGTCCGTCAGTGTGATGCTCCCCACTACGCCACGACGATCACCAAACCAATGTTTCCCATAACCCATTAGAAGGAGAACACTATCGGTGGACAGAGAGAACGTGATTATCGTTTATTACGAAAGTGTGATTGTAGCGTGCACGTGCAACGTTCAAATGGCCACCGTGCTTGACAGCAAGCGTTCACTTAAACAAGAATGTGCTAGACAAATGAACGAAGCTAGATCTCACTACATCACCTGAACAAATAGTAACCCCATAAAAATCGCCTTAAGTTATCGCTGATAGCCTGAGCATTTCATTGTCTCAATGACAAATCGTATGCGAATTGCAGTGGTCGTAATGTTATTGTTCGGACAACCTTTTATTCGCGCTGTCTCACGAACCACATCGGAATTTGAAAACCCCCATTTTGTTTCGGGCTTCTAGCCACGCTTCGATTTACCTAAACTGAGAGAAGTAGAACGCTGGCAGATGCGGTATGCACACAGGTGGTATCTCCGACTGACTGGTAGTTTGACTAAGTCCGTCCTTGTCCACTTTATGCAGCACCCGTGCGTAGAAGCTGTGCAGGCGGCACCCGAACAAGCTGTCATCAGTAGTCGCGGACACCACAGAGTTGTCCAGGAAAGAGCACCAACCAAGCCACCTAGACAGGCCAGGTCACCAGGGTACAAAATGTGACGTGTGGGATAGTACCACGTGTATGTGCGCGCGCTTTGTTTGAATGATTGAGTGCATATATGTGCTAGTGGGTACACGACTGAACACCATGCCAGTAGTGGGGCGGAAGTATACGGTTTGTCAGGTAATGTGGACAGTTCCCTTTGGGGCACGGGGCGCAGTTTCAGCAGAAAAAAGAAGTATGTTATATTCTGAAGTACGATCCGCTTTATGTGCTGTGCATTGTTTTATTGACTATTTCGTCATCACGACGAGACTGCACCTTGACGTGGTGTGATGGCTTGCGCGCCTCTATGACCCAAAGAGCTATACAGGATGGCTTCCTTAAGCCGGAGATGCAATCATACCTGACAGGTCAATGGGTAGAGGTCAGACGAAGTCCAGTCTCCTGGTCCTCCAGGTTGGGGGTTGATTTGAGCTGGCAACTCAGTCGGAAAAACCAGTGGAAGAATAATTGATCCAAGCAAATGGGCTTCCACTAAGCCATCCCGCTGCCTTGCGGA
>STRG.25579.2
TACTGGTTCACCAAAACAATCGGAATCGGAAAATCGGCGGTCTAACAGATGTCCACTTTGTTCGGTTCAAAATTGTTGTAAACGTGTTTTGTCGTGTGGCACATTTGACCTATTGTCTAGTGAGCCTCAACTCACTTTCTCACTTGGACACTCAAGATCTATAAATTTCAGTGTGCTTAAAATCTAAGTTACCTGGGAGGCACGTAAGACAGCACTGACGAGACTAGCGGACCTAATATTATCTCAACAATGAGAATAATCCACATAACTTTGGTAATTTGCCGCGTCACTTCCTGTTGGCTCGTAGTGTCTTTGTTTCCTAGCCTGGTTATTTTCAACAAGTTTTCATGTCAAGGTTCGGCTTGAGTACTCGATTTTTTTACTCAGAATTTGAGTAGTGCGAAGCCAGTTCACACGAATCCTGAAACCGAAACGAGTCTGATTCATAAAGATCTAAGTTACTGGAGTATAAATCACACGGTGTATAATTAGTGAAGGATATCATAGGATATCACAAAACCGGAACACGAATATGGCACAGGACGCACTGCAGTATTTTGTATATTGCTTACGAGTTTATACAATATCGTGGTAAGTGAATACGATAGATATGGCAAGTGACACATGTATAGTAAGTCGTAAATACCACATACGCCACACTGTGAATTAAGCTCCGGATGCTTATAGGTTCTTACGGGCGGCGCTCGCATTCTTGATGATCTTTTCGAAGTGGATTCTTTAGGTGCTTCCTTGGATCCAGGTTGAGTATCTCTGAAGTAGGAGCATCGGTGGGTGAAACAACAGTGAGTTATTCTCAGGTTGACCTTGTGTTGAACTGTACCTGATTGACATGTCCTCGGTGACTTGGCAAATAAGGACAATCAATATGTTAATCGCTCGGTTGCCATTTCGTGTCAGAATTGTACCACTGGAAGACCGCAAATCGCTCCTTCCGGGAAAGCTTACATTATCAGAAGAAACGCATTTAAGACTGATTTTCAAACAACGATAATTGAACAGTTGAGTTGGACTCTCGTCAGTTGTACTATGACCAGCATTTCGGTGTTGCATCGAGAAATTATGAACACTAGATCGGTAGCGGCTCGATGGAGATGCGAGACTAAAAGGAAGCTTGTTAATAAAATGTTGGTGTACAGAAATACGGTGCAATAGAAATAGAAAAAGGGTGACTCACAGTACGTCCACAATGTTCAGCCAGTTGACACCAAACCGGCCACATAAAATTGCTCCTCCAGTTAGGTTTGATACAGTTTTTGGACAGGCGTTTGTACGTCGTTCGAATGGACTCTAGTAATTCCACAGTTGGCTTTCGAGTGGTGAAAAGCGCGCTAAAAACGTGTTTGGAACTGAATGAGTTCGGTCTTTATTGCCACAGGTCATAGAACACTCACAAGCAACATAGAGAAAACAATCCACAGCAAACACTTGCGGGTGCGTTGAAAATGTGTCTTTATTAATTTTATAAAACTATAAAATATGTAAAATACAATGAGAGGAAAATGTTGGAATGTGTAAGATGAACAAGGTAATACAGATCTAGTTCAACAAAGGATTGGGGATTGACAGACTGTATAACACTTTTAGGAGTACAAGCAAAGTTCTCAGCAAGTTCATTAGGTTGAGGATGGCGATGTGCAGTATACAAAAGACGACAGCCAAGTCTTTTCAATCAGTTATCAAGGAACTTGGCAGAAGACTTAGTACCATGGTCTGTAACAAGTGCTAGAGACATTCATTCTCTACGGAAAGTCATCTGAGTGTCCCCTAAGGGACGGTCGAAGGAAGTCACTCCAAAAGTACCCGAAATCACACCAAGTAAATAAAAATACCTGGTAATTATTCGTATATATAAAATTTTTGCCGTAAAAGTATGTAATAAGCCATATTTCGGAACAAATATTTGTTCATTCCCCACTGTATTTAGAAACGGAAATCTCCCTCTTCGAGCATATATAATAATGTCAAAGCTTATATTCTACAAACAAAGTCATAGTATTCACGGTAAATCACCTCTCCTGACCAGCTTATTGTGTATAGCGATTTTAGGTATTTCGTTTGTTTTATTAAATCCTTTTTATGGCTGCCATTTGCAGGCCGTACTCGTCTGACGTTCGGAGTCCTGGTCCAGAGTTCGCTATCTGGCATTCGACAGTGTTTGGTTGATTTGCGGACCTGCTTTGAGGATACAAAGTTCGTCTCATCGTTTTTGGTGATGAAAGACGAGATTGACTGTAACTAATTGAAAGGTGTGTTACAAGATGTGTGCTTCGTTATAAAAAGAACATCTGCGGAGGGAAACATGGTACCCGTGTATCCGTACGATTAATTAACTGCAACATTTCCTTGTGCATTGCGTGGGAATATAACAGACTGAATAAAAAAATTTGGATCGTATACAATCCTCATATGTATACATTTTATCAGAAAACGTTACAGTTCCTTCTGACTACAGGAATAAAAACTATTGGTCAATTTACAAGTCAAATTTGATGCAATCATTTTGGATTGCTTTTTTGCAATAAATGGAGGAGTCCAAGAACGACGGTCTTTTGCGGATACTACGATTTGCACAATAACGAATAATGCCCTCACGAAAATTAGTTTCTTGGATCTACCGTACAATTTATCAACAAAGAGTAACCTTGGACACAAAGATACAGACTGGTTACCGCGATCAGTAGCGAATCACCATTTGCAGTCTTCGTCACAGAGATACGTGACTTATTGAAAATGCCAGTTGGAAGGCATTGGGGGAGACGAGACACGATAAGTCATTTTCATAATCAACAAACAACAACAACAAATACAAGAACAAGAACAAGAACAACGACAACAACGACGACAACAACAACAAGAACAACAGCAACAAAGAAAAACGGCAACGATGACGACGACGATAACAACAACAAAAACAAAGATGCGAAGACGGCAACATGGACAACAACAAGAACAACAACAACAATGAAAAAACGGGAATAACAACGAAAACAACGAAAAACAACAGCAACAATAGGAATAACAACAGCGACGACAGCAATAACGAAAGAGCAATAGCGTTCAAGAAATCAGATGAATGTTTTCTATTCATCCCAGTCTTACCTTTTACCAAGCTAAACATTCCTCTTTGTTTTTTCTCCTATAAAGATCCATATTGTCCTTCCGTTTCAAACCACGAACAAGGTTTCTTGCCATTTTTAAATTTATGATATTATTTGTGCTTTTCCCCTTTAATCCAGTAATCTCGTTTCCAGCCAACCAGTATTCCTGAAAGAGACGATATCTTTGAGGATCCGGAGACATTTTCTGTAGGCTTCGCATCAGTGAACTGTTTGAAGAAATGTAAACACAATGCTAAACACAGTAAATAGAAAGTACAACTGATAGTCTTCATGCATACCGAAATATGGTCGTTCTGACTGTTCGTGACAAAGTGCCTCAGGCAAATAAATGTCAGATTTAAACAAACATCACTAATAGTGGACTGAGAAATAAGCCCATAGTCTCATCAAATAAAACCAGATATATATTAAAAGGTGAATAAAGTCTCTGAGAATGTGAGAAAGTCCTTGTTCAGTGTGAGCAAATTTGACCAACCGCGGATAGTTAAACTCATCAGCAGAAAACTAGCACCAATTAAAAACAAACAGCGTCCAGCTACTGTCAGCTAATAGTAGTGTAAAATAAATAAGTGATGCGTGCAAAGCCAAGACCGTTAATCCATGAATATTGAATTCTTCAGCCAATTGGTACGCCTCATCAAGCTACACACGGTAGTAGAAACGGGATGAATCGCAAGAAAGGTGGCCCCACACTTCATTGTGTTCCTGTAGACCCACTCGAAAAACCAGATTTGGTGTCCATTTTGGTGTCCAAAAACTTTCCCGGTCCCTGGCGTGGTGAAACTGATGAACAAGCACTGTTATCTGTTATTTCTATGCTGTCTACGGCAGAAGTAAAAAAAACATCCCAGCTGAGCGAATAACACTTTGCGGATTTCATACTGTGCAGCCACATGCTAAGGTGAAGTCGTAGCTCTGATTAAGTACAATCTTCCAAAGTAATGTGTGATTTTGTTCCACCTAAAAAGGAAGAAATGAAATGACAAATAAATACTTGTCTAACAATAAATATTTTGCGTTGCTACCGTTTCTTAACATTATGAGAAGCACATTAAATAGCAACTAGTACTTACAAGAATATACATACCTTGTATTACTGTAAAAAAATAACTCGTCCCGTGTGGTTTTGCTTTCGCAAGATTGGCTATACACGCACAAACTCAAACTCACGTAACCCGCATACAGAAATATCCGTGGAATCACGCTCACAGTATCATTACGGGTACGTTCACCGAAGGTCGATAATCAAAAGAATTAAAGTGATGAAGATATATAAGCATACACACTCACCGAGCTTACGGGATGCTTTGTTGGTTGTTGCTGTTCTATCTTCACCAAATCATCAATGGGTTTTATCAGAAGATGAGAACAATCGGCAGCAGTTAGCCAAGTTGTATCT
>STRG.21081.1
GGCCTTGGAGCCTTTAAAAAGAGGAAGAACCCGTTAAATACTGGTTCGCCTTTAGAGTATAACGTTGCGGGTCCAGAGAAATATTATATCCCTATCGGAGGTGGATACACAAGAAAACGTACGGTATCTCTCACGCATACCCTTAACGTGGAACCCAAAAAGCATTACATGCCCCCCATGGTACAGTGTTCTCAGGGAGCTATATCGCTCTAGTCTACGGTCAGCAACCATGGTTTTACACATTCTGGATTGAGACAATGTCTCAGCGGAAAATCAGCCGGCCGTTGAGCAGTTAGTGCGGATTTCTTCGGGCATAATTGCATGTAATACGCCATGGCCCAATACAGTCTCACTTGTGTCCATGAAGTCCAGAGATATGAACCATCCGTGAATAATTTACGGCACGGCACCAGCCAAAGTCACATCACCGAACCCGCTGACCGACCGTAGCTCACCGATGTCCGGTGAGTACTACTGACTTCGCTTTAATTCCTCTACACTCGCTGTCTCCCTAGAAGACTCAACAGAATTTAGTCTTTTGCTTATTGAACTAAAGTTCTAGCTAAGGCGTCGATTAGATTTTCGGCTGATAAAACCCCTAAGGTCTGTCATGCTGCGAAAGCATTTAATAATGATGGTTTATTTCGGGGACACCCGAAGCATGCTCAATTGCATGATCATATGATACAGGTGAGGTCACAAAGAGGTTCCTTGGATATTCATTTGGGTAAATGCAGCCTAAAAGTGTGCAGGTTTTAGTGGTCGCACGAACGATTGCCAAGCAAATTTGAGTTTGGAGGTCGGGTGGACGTACATTTACGAAATGAGTGAAATGGGCTCCGCCGTCGAGATACGTGATGAAGTAAAGCGGTGATGAAGTAAAAACGCGCAGTATTTTGGATAGCGTCGATGTAAAGTCGCAGGGGTGAGTAAACTGACAAAGAAAACTTTCGAAAAAGCACCAACGAAAAATTGGAGAATTTTGGGTGATGAAGGACATGCACTTGAACCAGTAGTCCAGATGACCCGGAAAATAGCAGAAATATAATACCGAAGGATTTGTGGTGTCCTTCGAGGAGGGAGAATGCGTAAATGAAACTGTCCGTTTAACCACGGAATTGGTATTTACGATTAATCAAGAGGTTGTGGAGGACGCCCTCATAAGGAGGTGGATGTAGATGACCGAGCCTGGAAGTTTCACTGGAGCAGAGTGACGAAAGTTGACAGGTGAGTGAAACACGATTCGAATAAAGGGTTCATTT
>STRG.45971.1
TCTCGATAATACAATACGCACTGGTAGTGGCGCACTCCGCGAAGGTCTGAGGCGTCGTTTTTTGTTTCTCGGTTGGCCCGACGCTGAATGGTGTATATGCTGTGAAGGTTTTTACTCCGTACCATATTTTGAAAACACTCCTGGTTTCTGGGACCAAGTAAACCCATACACTACTCATGGGCTCACGTGTTCATGACTGGCCCTCCGACCTGTGTATTAACGGAATGAATATGCTCTCAGAAAGATTACGAAGAAACTGGATGCAGAAGTTGGATTCCTGCAACATGCCGGATGATTCATTAACCAGTCTCAGCTGGCTTTATGATATGCATCCAATTGGGATCGAAATGGAGACGAATCTGAAGTTTACTGAGATAGATATGGTACCTGAACCCAACAACTCAGCTTGTCTCATCAAATTTTCCTCCTACGGACCACATCGTTTTGCCGGAAGCTTGTTCGACCCAAAAGTTCGTTTGGAATACAGAACAAAGTGGACCGGTAAACCACCATTTTCGTACGCTACGCTGATCTGCCTGGCCATGCGCGAACTCGGAAAGCCAAAAGTCACACTTTCGGATATATATGGCTGGATTATGAATAACTTTGCTTATTATCGTCACACTGACTCAAGTTGGCAGAATTCGGTGCGTCACAATTTGTCCCTCAATAAGTGCTTTGAGAAAGTTCCACGGGATAAAAATGAACGCGGTAAAGGTGGATTTTGGCGTGTCAATCCAAAACATGCAGATTGGTTGGAAGCCAATTTGGCTAAATGTCGTAAGGCTGCGCCACCTCCTGGACCTCCGCCACCCATACCACGTTCTATGCTACTGCAACAGAGACATCAACAAACTCAAGAAACTGGATTGCTTGTCTCTTCCGCCACACAAATTTCCACTTCATTGGGTGTTTTACAAGGAATCTCGCATGATATGATCAGTACCGTGGCAAACCCAAGATTCGAACAATCGAAGTGGACCACGGTAACGGCTCTTTCTCCCTCTTCAACTTCCTCAATTTCTTCTTTGTCTTCGTCCCCGCAATCAATGAGTTCTGTCCCTTCACCGGCCGGAATACTAAACGGACGTCTTCAACCGTCACTCGGTTCATTTCCTCATTTCCTACCCGTATCGACGGGCCATGTGACGAATGTATGCGCACCCCCGGAGATCGACATCCACGATGCTACACGAACAACCCTTCCTTTGGTCCAACAAAATCATTTTTTGTCACACAACTCTGCAAGTCATGCTTCTGTCCGACGGCGTAAAAGCCCACTTAACGCATGTAAGCCTTGCGATTCTGCCCTTTCTTCTCTAATCGACGACGTGGACGACGATCGTTTTTGTACTCCGGATATTGAATATCACACAACAGATTGTACGAAACATAAAAATTCATCTCATAACCATAAAGATAACACAGAAGCAAAGACTCGACGAAACCAAGGCCTCGGAATGGGTGGTTCGGTGCATCGATCGCATGTGGTTGGTTTGCAAAAATCTCAAAAAGAACCGATTGGATCAAAACTGGAAGGTATTGTTCGTGCAACTGGTGTAAGCAGTTCCAATGGCAGTACCACAGACACTTTGGCTCTTCGGGGAGCAGGAAGACCAGATCAAAGGCTCAAACAACAGCACCAACAACTGGTTAAGGACCATTTGAAGTTGTCAGCTAAAAGGTCCGTTCCGAGTACGCGAGCTCGGAATGAATCGAAACTGATTCCTACGAGAGTTCTTCCACCACGACACCGATATTCGCGTTGGTCCCGTCCGAGAGACAATCCGGTGGACACGATTGTTTCAAGTTTGGTTCCACAACACTCCATGGAAAACCGTCGTTCCGTTTCAGAATATGAAGAGAACACAAAAGAACTAAAACGGAAAATGAGAAGTAACCGGCATCTCACACTGCCCTGCTTGGATGAAAACGGAGATGATAGCGACAATACATGGCCTCCTTGTGGTTCAGTTTCAAAGGCGAAGAGCCCTAGAGATTGCAGTTGCCACACGACATATACGGTCGAACAACAGCATTCAACTTTACCCAAATTGAGCGAGGCTGTCGAGTCGAACTCTCTCACCCCACCGTATGTTCCAGCTGGTCTAGCTCCAGGTCGTTCTGGATACGCAGGATCAATTCCCCGAGAATCTAGCTCGTCGGCCGCCTCGTCTTGCTCGCTTGGTTCTGCTTTCTCTAATCGATCCTCGGCTCATGGGTCGGATGGCCATCTGTACCACAGTGTATCAGTCATTTCACAACGCAATCTGTCGTGCGTTGAGACTCAGACGTCTCAGTTATTTGATTTGCCATCTAAGTCAAACAACATGGTTCAATTCAGTCGCCTTTATCCGACCTCTGATGAAGCCGAGGCTCATTTGGGCGCTTCTCCAGATCGTCTGAGAATGCCAAAGTGGGCTGCTGTTTTTTTGCCCGAAGGGGAAGAGAGTGAATTGGAACCACTTTATGGCACGCATGCACAGTCCAATGACAGGGAGACGATGCATTTTTTCAGCAATCTGGATCCTGCGGAGGAGCAGCTCATGGGTTTTTCCAATTCTGTCAGACGGCTGAACAGTTTGAGCGCACCTCGCGATTTATCGGTCACCAATGGTGACCTCAACGTACATCACCGCGAACTAAACGGCATGGATCATTCGGCAACTTCCACCATTACGACATCGGTTCTTGATTGCGCTTCTCCCTCGGGATGTGGCGTTTCCGCCACTGTTGATGGTACTAATAATCTAAGCGAAACTGAGTCGCGTTCACAAGCTCGTTTTCTGGCCGCCAGCAGCCCACTATTAGAGGAATTCGATTTGGACGCCAATTGCTTAGATTTTGAAGCTCTCAGCAGCCTGGTGGAAGCCAGTGGACCGATCCCGTTGGATTTAGACTTGGCTTTAACCGCCAGTTTTGGTGGACATTGTGCGGGCTACTCGAATGATTCAGCCCTTGGCACTTCTGACCATGGCCATATTGATTTGAATCACACGGCGAAAAACAGTGGAATCAGTCCGTGGCCAGGCGCATCTGCGACCGGAGCAGACGGGTTAGATCATTCGTGGTTTGTTGATTCCATGGGTTACTCTGGTTCTTGTTGTCTGTCTACTATTCTGGACGAGACCGATACTCAACCAACACGTCATACTGAAGCAAACAGGTTGAATACTCCACCTTCTTAGTGAAAAAACTACGTGATCAGTTCCCAGTGGATTATTCCTCGAATAAGTATACATCCTGTCCAAAAACTGTAAATAGCATTCATGCACATATACTGTTCAGGTGTACCTGTGGCCTACTTCTCTTGAACACAAGTTGGTCTGGTTTTACCATGATGTGGTTAACTTGCACAGACATTCTCCTGTTCTAGCACGACGTTTACTACTTAAGGCTGTTCTTGATGAATTCATGTTTTTATATAATTAATTACCGTTTCTCCCAAACACCCATCCTTGTAATCAGACTGAATTGCCTCAAACGTTGGCGAAAGAAAATTGATTATCACAAAAAGTTCCACAGCACACCTTACGAAACTTTTAATTTGTCAGTTCTACCACATTCCTTCCACATTTGCAGGCTTGTGTGTGCGCACGAACGAAACGCGCGTTTTTTTCTTCTCACCATTCATTTCCAATTGGTCTACAATTTGATCGCGATAAGTATCAAACATTCTATCCCACATGTGCTATTCAATCAGCCCAACCGCTTCCGAATGATTCTTTCCTTTCACCACTTATGTGCCTTGTCCAAAAGCTCCGATAACTAGCAAAGTTTAACTGGTCTCGACAAATCAAACTGTGTGTATGTATACGGCTCGCCTGTATGTGTTACACTTCATCACTCAACCTGTCGAAGTTGCCTGTTTTCACATCCACGTTCTTTCTTTTTTACCATCAAATGAGACGTATCTTGATACCGCGAACGTTGATTGTATCGGAAACATCTATACTTTCAAGCACTCTAGGGTGACAACCAAAACAGTGCATCACGAGTTACTTCATTTTGGCTGTGAACTATTCGGTGTGAGGAAAATTAGGAAGACCGAGCTTCACGGGATTCCTACAATCTATCTTGAAAAAGGGTTTTTCGCACACAAAAGAGCAGGGCCGCTTTCATATCATCATCCGTGCTGTGTCAGTACTTTTATCCTGATTTTTTAAAAGTTTTTTTCTACCATCTTAACCAGTAGTGTATTTCATGCGGATTGAACATTGTTTTACGTCTTAATATTCTATGGATCCTATTTGTCTTTGTATATTCGATGCACTTGAAGTTTGCAAAGCACGGCAAGAGAAACAGAAAAAAACCGCTTTTATGCATGTAATAAATTTACTGCACCACACATTCCTCCCCTGCTTCATCTCTCACGACCCGTTAACACATATCCAGCTTTGCTTACTTCCATCTTCCTTTCCCCTTCCACACAACCAGCTTCCTCGTTCTAATAAATTGATGACTGATCACCCACGGAGTTTGTTTCCGTGCTTCTGTCTGCCTGTTCATTTCAGTACCTGGAATTATTCAGTCGCTTAGCGTATTTTTCGCTTGTTCATTTTATGGCGACCAAAGTCGTCATTTTTCGCTGGAAACTGCATTGCATCAGGCTCACTGAGCGAGAACCAAGCGTAGGACTACACACGCATTTCGTCTTTTGAATTGATCTCCATCTCTCTCTCTCTCCAAAGACTTGATCCGTAGATTGGATTCATATTGTGTTCTGCGTCCGGACAGGTACTTATCTGGTTAAAATAATTTCACTTTTTCAACAACAATTTCTCGTTTCTCC
>STRG.39849.5
CGCCCGCAAGATTTGAGAGCAGGGAATGACCTTTTTCATCTAGGATAGGTATTTGGTGACGATGTTGGAAGGTGGTACCCGAAACCGGAGTACAGAAGTGCGAGCCCTCAGGAGACACGAACTTACATTGACAGAACCCGGGTCCATCAGAGGCTTTCGGGCTTCTTTCTTCTCTCCGCGTAACGAATCACTGGAACAAACGCCCAAGTAACTCAGCAAATGATATGAAAACGAAATCTTAACGTTTGGTGATGCATTCGATGCGAAATTTCAGGTTTTGCACGAACAGGGTAATAAACGAATCCATCAGTTCGTTGCATACAATGATAAACAGAAATACCCGAGTCCAAACAAAGTTATCTTCCCTCACCTATCCGGACTTGTTGAAATTATCAAAACAGGCTACGGAGATCTGTAGTGCTCTACTACCGGATCGATCTATCTTATTTGCCGTATCACCAAAAAAAGATATTTTTTGGCTTTACAAGGTCAAGGTGTTTTGTCGCTTTAGAGATTTCCGAGATTCAATTACGGCACGAGTTTTTACAATAAGGGAATTTCTACATTTCTATGACGAGTTACTTCGATCCAAAGACCTATACGACACTCGTATTGCCAACCTGTCTTGTCAGGAAACATTTGCGGCGGCTTCAAAAGTAACTGAGGATGACACATGTTGCATTTGCTTCGACCGCATCCCTGATGTACTTTTGCCCTGTCTCCACATCTTTTGTAGGACGTGTATAAATAACTGGAATGGACGAACGTATCAGTTACCTGGACAAAGTTTACCGCGAGATGCTCATCAAGAGAACCGTTCTCAATGCCCAATTTGCCGTGCCAATTTTGAAGACACTTCAACTACCTGGGAATTATTGGAGTTGCCATCTCCGGAAGACTTCCTCCGGGAAATTCCGCAATTCGTGCGAAAATTAGTCACTCGTTCCGGTCAACCCATTAGCGCATTCCCGGATGAGTTAATCGTCCAACAACCAGACGAATGATTGCCTGTGTCAAAGCAGTATCTTCCATATATAGCTCTATTCCGACGTGTTTTGGGTACTGGTTTTGCGCAGTGCCTCCCCCAATTGAATAGTCACATTTCCGTCTCCGATTTACCGTCTTTCATTCTGTTCTTTTATAAAACCTCGTCATCATCTTTCGTTTGCACATATTTGAAAATTTGTTCTTCAAATGGTCTTGCTTGTTCATTTTTGTTCATCGTACTACTTCCTAATTTCTGTTTCCATTCAAAGCAACTCGTCAGATCATGATTTTTGTGGCATTTTCGGTTCCTATCGAGTTTCTGATCACTGACTGCAGACATTATACTCGACACAAAAAGAGGACAAGGAATCTCCTGTTTTATGATAAATTTATATTCGTAATCTAACAAGTGTCACTTCTCATTCGCATAGGAATATAATAACCGCTCTACTTTGTGCCACATCTTGCT
>STRG.28457.1
ATTTGAGACCGATGCAAAACGCCACAGGTAATTGCGGCTCTGATGGAAGCAGTAGTTCAGGAGTTGGGTATAAATCAGATGCACTTCTTAAGCCCAAGTGTTCGCTCCAGTTGGCTGCCTTTTACGTCCGCACATTGCCAAACGCGGCAACAAGCTGCTGTCGCTAGAATTCTTGTGAAACTTTTAAAATAGATGTATGCAGTGTCTCCGAAACAAGCATAAAAGACCACGCTTCGCACCCCGAATACAACCTCAGTCTCTCACTTCACTATTCGTGTGTCGAGGGATTCGGTGTCTAGAGCTCGAGGTCAGGCTGGCGTTGGGATTGCTTTGAGCATGAGAGCTGAGCATGCACCGCTGGACTGGATTCCAGTCAGCAGTCGTTTGTGTGCAGTTCGGTTGGATGGTTCTGTCTATGTCAACAACAACAAACTGAAGCGTCGATGTTTTTTCGTCATGTCTGTGTATGAGCCGACTGACTGCAGTTCCTCTGAGGCCAAAGATAAATTCTATCAGGATTTGTCTCAGATACGCTCCTCATTTGGAACGAGGAGCGAATTACGTTAATATGGAACGAATTATTGATTGTTCCCATCTGCAAAAAGGGAATACGCAATAACTGCAGCAACCGTCGTGGGATTAGCCTAATTGCGTTAGTTACCAAAGTATTAGCCTCGATTCTGCTGCACCGTCTTACACCCGCTCGCGAGAGGAATGCCGGCGAACAGCAAGATGGATTCAGCTCAGGTCGAGGATGCATCGACCAGATTCTTACTCTTCGCCGACTACTTGAAACGCGTCACACGCACCGCCGACCGACAATAATGGTTTTCTTAGACTTGAAAGGCGCTTTCGATTCAATTGATCGAACAGCGCTTTTCAGTACTTTTCATGGGAAAGGTATGCCCCAGAAGTTCGTGAACCTACTGAGATCATTGTATTCCGATACTTCTGGCCTCGTTAGAGTTTACGGTTAACTATCCGGTGGGTTCGAAACGACCGGCGGTGTTCGACAGGGATGTCCCGTGCCTCCATTCCTGTTCAACTTCGTCATTGACGAAATAATGGACAGTGCGCTGCAAAATCTTCAGGATGTAAGCGTCGAACTAGGAAATAGTGGAAAGCTATGTGACCTAGATTACGCGCGGAACATGCTCAACATGCACTAGATAGACTCTCAAGAGTTGTAGCTCCATTGGGCATGCGCTTTGCACCTTCAACGTGTAAAATGATGTTACAAGACTGGACGTCAACGATTCCGAGCTTGATGCTTGATGGGGAGGTGCTGGCAGTTGTCGACCACTTCACCTACCTCGGAAGCAGCGTGATGACGGATGGGGAGCACAGTAGTGGAGGTGAGCACGTGGATATCCAAGGCTCGAGCGGCGTACGCTGGACTGAAGCACGTGTGGCGCCGACCTGATATTTCACTGAAGTTGAAAGGTCGTGTATACTGTGCCGCAGTGCATTCAGTTTTGTTGTATGGTTGCGAGACTTGGAGTCTTTGTCCCGAAGATATTCGTCATGTTGAGGTTTTTGACCACCGATGCTTGTGTGGTATCGCTAAGAATAACCGAGTGACCAATGTTGAGATCGGAAAGCGAGTATTGGGTATTAATTCAGAG
>STRG.38652.2
TCCACGTTTCACGCGCAAGCCTCAGATCATCCGACCATCCTGCACTCGGAAGCACCACACTCGAGTTTCGCTCTTGTTAGAGCTCACCAGTGGTGTAAATCCTCCGCCACATCAGGAACCCTTCCATCTCGAAGGCGTGTGTGTTGCCACTGCGCCACCCTGCTCTCGTCCGAGTTGATCAAATTATGCCTGGCAATCTGCTTCAGTGGCAAAGGTGACTATAGAACCACGTCCAACGCACCACCTAGATGTCACCTTGGGCAATAAGTCGATTCGGAGGGACAACCAAAAGTACGCGAACCCCTGTACTGACTAATCCAAATCACAACACAAGATTCATATAACGTTAGAGTCGATTAAACTACGGTACACGCAGTCACGATCTACTCACTGATAACATTCGTCCAAGGTTCATGCAGAACAAGGCATGAACTTGCAAACGAGCTTGTCGTTCCAGAAGGGTGACACAGTGAATAGTGAAAACTAGAAACTCAAACCGATGCTTTGTCAATGTATAATTTCTCTCTCGCTTATTGAAATAAAGGCAAATTCTGACTGTGGATGCATTTCTTCCCGTCATCGCGGACAGATAATGGACGTCAAATGGTTCACGCTCAAGTAGATGTGATGTCAAAGTCATGAGTTACATCTAAACCGACAGCTATTCCCGTTTGAGCATATGATCAACCAAATACTTCCCATTGAACCACGGGATAATACGGTATTCTCCAAGTGCATTTGAATGGCCTTCTTCTCTCTTTCTACCAGGCACACGCAACATCAGTAGTTCAGCAAAACGAACTGCACATGAAAAGGCCACCGTTTATACTTCAGTGATCAGAACCGACTGCTAACTTTGACTAAATTCGCACTGTCAAGCAGCAGGCAAACACACGAATCATGCTGAAGAGGATCACACAATTTCCACTAACCAGTCAACATTACAGAATCGAAGTCCACAATATCACGGAATCCTTACTTCCCCAAATTTTTTCGTATAAAACAACAAGAAAATATAGGAAAGAAGTCCTCGTCATGAAAAAATTACCTCCATTGTAATTTCGACAATAGGATTAACCGAGATCTTTGTCCATTCTGGTGGTTACATGCATCGGTAAGTTTCAGTTCGAGTAAAAGATGAACCTGCACATTTCACAACAACTGAATCTTTCAGAATAGGATCTATTGGTACNAATAATCCGACGTTTTAGAACTTTGACTAAATTCGCACTGTCAAGCAGCAGGCAAACACACGAATCATGCTGAAGAGGATCACACAATTTCCACTAACCAGTCAACATTACAGAATCGAAGTCCACAATATCACGGAATCCTTACTTCCCCAAATTTTTTCGTATAAAACAACAAGAAAAAATAGGAAAGAAGTCCTCGTCATGAAAAAATTACCTCCATTGTAATTTCGACAATAGGATTAACCGAGATCTTTGTCCATTCTGGTGGTTACATGCATCGGTAAGTTTCAGTTCGAGTAAAAGATGAACCTGCACATTTCACAACAACTGAATCTTTCAGAATAGGATCTATTGGTACTGTAACAACTACAGAATTTCCAATTAGGATTACGAGGTTTGTCCTTGACCGACAAAGGTGAAATGGTCTTCAAGGTGAACTTTGAAAACTACAGTTCCGAGATTTTCGATGCTGCATTGGTCCCAGCTATTCAATGAACCTAGTGGATAGCCAATAATTGACTTCGACTATTTCACCAAATATTTCCTCATATTGAAATAGATGTATGGTGAACACCAACCAATGACAAGACCCGCATATCCAACACACATATCCACACCGTCGTGACGAGTGGGCCCGTGAACTAATCAGTCTATCACGCGTCATTGTTCACATCACACACTGACACTGCCTACGCTTCACATCAACCCACCAGCCAATCAGACTTCTGACATACTGTAATCTAACTTGATCAATCTCGTCTGCACACCAAGCTGGGCAATCCATACCAACACCATGTGTCCATGCATTCCTTGCCTTATGCTGTATGAAGTGTTTGTTTTTGATTACAATTGAATACAGTTTCCACACTTTGGTCGTGGTTACTTTTCCCCTAGGAGTGAAAGATCGAGGGATCAAAGACGGGGGATTATCCTGAGGTTTGTGCACCTACGCAACAGATACAATTGTGACAGGCCGTACTTAGCCAATTTTTAAGTGACGTGAACCAGTTTTCTCATTTTCAGATACTTTGTTTTTACTTTCATTTGCCTCCTTTTATATTTATTATACTGCAACTTACTACAATTCAGGAGGGGAGCAGTGGCCAAGAGAAGACTTGTTTCTTGTCCAGGTGATGGGTAGTTTTCGCTGTGAAGCATAATGTGACAGGACGCCAAGAAAGAAACACACCACTCGGAGTCAACCCAG
>STRG.29649.1
CATGAAACGGACGGCCGCGGGTCCGTCTTTGCGCGCGTCCGTTGAACTCGCTGGTTTTGTCAGTTCTTTGGATTCACTGAAAGGTGCCGCCATTCGTGTTCGGTTTATGGAGTGCTCAGATAGCATAGCCTGACATCAATGTGCGCTCATCTTGATGACCAAGATCGGTTCCGGGATGTTCAGCTGTATATCTGACGCTTCCAGTATATCTATTCTAGAATGCCCCGTGGACAACACTAATCCTCCTGGTGTTCAGATGTCACAAGCTTCTTTGAAACGCCTTCGAAAGATAGTTGAACGCCAAAAATTAAACCATTCTGAGGAAGGTGTTAACGATACAAATTTTCCATGGAATGATGATTTTGGCGAATATTCTCCAATACCGCATACCAATGAGTGTTCTTCATTTCCCGAGGCAAAGTTGGCCAAACAGTCATCGGCCCATTCTCGCCAGGTTATCCGGAAGGTAACCGAAGGGACTCCACCATCAGCTTACAAAGGGTTTTCCGTCCTACATCCGGGTTCGACCTCATCAACAAAACCGTCGATTGGTGGTTCAACACTGAAAAACCCTGGTGAACTATCCGGTTGTCATGTTCAGAAGAAAATACGGTCATCGGAACCGAAACTTTACCATTGTCCGCGAAAACGTTTCATTGCTGTGTCTACTATTCCTACTGAAAAGACCGAAAAGCGTAGTATGTCTTCTGGGAACCGGAAGAAAACTAAAGAATCGTGCGTTATTCGCTCAGAAAATCAGCCACCGAGACGCGAAATATTGGGAGCTGAATCATCACCGGGTAAATCGTGCAAGTCCGGAAGTATTTTGAACGGTGACCTACATGCTATACCTATCGATCCTGAGAAGCGTAAAGATTTGAGCGTGTTGGAGCAGGTGCAACAAATACTTGCTGTCAACGAATCCCTACCTCCTGGTCGTCAACCGAAGAAAGCTGATGAATCTGGAAAGGGGCTGCCAAAGAAAGGCATTTATAGAGCGGAGCGCAAGAACAAACGACCCGTTCAGAATCCTGAACCGCTGCCTGAAGAAGTTTGCAAGCGTCAGCGTGGCTTATCCAGAGCGGATCTTCAAGCGCTTGTGCGTAAGCAACGTCAAGATCGTAAATCAGAACGCCTAAATAGGCAACGAGCTGAACAGGAACGACGCGAACGGATTCAGCGAAATCTGTGTGCCACAGCTCAGGCCGCAGCGGTTGCGGCAAAGGCTCCCCTGCCCGGTCCGAGGAGGCCGCTGCTACTTACTGATCGAACTGCAAGCGCCGCGTCTCACCATGTCTGTCTTGAGCCAGAGATCCAACTAGCTGGTGATTACTCCTCGGAGCGTCAAAGAAAACTGGATGAACTGCTCGATATTGATAACCCTGATGTGGCGTGGTCACCCCATCCGCCGAGTGGTCTACAGACCAGACAACACTCAGCTCGTTCTGTGCATAGTGGTTCATACTGGACAGCTCGTAGTGCAGTCTCTGTGAATCACTTGACGCCCGATGAACCGCACTACCCATTCAGATCGCCTATCTGTGAAGAAGTACCTTTGGGTTCGGTCGTGCAGCCTCGTTTGCCTGGCCATTATTATCATGGTTTACCCCAACAACCAACTGATTTAAACAGTCACTCAAGCAGCAGAAAAAAGTCGTCGGTTTGCGCGTCAAAGTCTACTGGCGCTTTGTGGATCCCCCTTTCTTGTCATATTCCTGACCCCGGTTCTGAATTGGCATTGGATACGCCTGTGGTCGTTCTCGATCCGGCTGAGTTGCAGATGGACGATCACGTGTCACCCGTTTCCTCCCTTGAAGAGCAATTTGCGCCGGATTCAGCACGCTGGATGCGGCTGGAAGCCGTAGGGGCAAGCGAACCGGAGACATCAGTTCTGGACAGTCAGGATGATCATTTTGTGGACGATCTGAGGTCGTCAGATTTCGATCCGAGTCAATTGGAGCGCAGAGTTGACGAGCTCCTTCGCTTGTCACGTGCACCATTTGACACGGATGCGTGTGTGTGCACTGAATTGACCGCACTGAAACAAACCAACAATCCAGAATATGTAGATCTGAAACACTGGATATACAATGACCCTCTGAGGCTCGGTCTATTGAAAAAGCAACAGGAGCGAAATAGTCAAAGGGCAAGGAAATATGTGTCTCCTATCGAAACTACCAATCTCAAATCCGCGCAACAGCCTCATTGGACTGTGGTAGCTACTTCACTTGAACCGGTTAACATGGGGTGTACTGGACAATCTACCGAATCACGATCGCTCAATGGCCCTGCTGAGGAATCTCCAACAGGATCACCAGCAGATCTTCATATCACTTCTCCTGTTCGTTCGACCCTGGAGTCAAATACCTTGGGAGCGCATGCAAAAACCACAACGCCGGCTAGCTCTCCACGCGTGTTATCCGCCAATTCACCCTCGGAACAGCAAGACTTTATCACCGGTGCCACATCGAATGCCATTTCATCTACCCCCAGGCGTGAAACATTCCACGCTACCAGTCTCATGCACCAGGCACCAGAGCCGCAGGTCCAAATTCACGGAGTTTCCTTGCCACCGCGACTTACCGCGGCTGCTTTAAGTCTGCGCCTTTCTGAAGAGGTGAACCATCTGGAAGCTTTGGCTTGTTCTATCCAACACGTGGCTGATATGGAATCGCTTCGTCAGTATGCCGGAGCTCAGTCTGAAACAGTCACCTTAGCTCAACTGTTGCAGAACCACCAAAATCAGGGAGGAAAACGAGAATTATCTCGTTCGCCAATGTCCCCCAGTCCACGCATATATCCATCTGTGCGCTCTCAAGCCACCTCGATTACCCCAAACAAGCTGCAATCAGATCCCGAAACTCATTCTCCTCAATTTACTGAAGTTATTCGGGCTGCGGAAGAATTTAAAAAGGCTGAACGTCGTCTGAGCGCCAAGGCATCGCACATGGACGATTTAACCACAAGACGAGTCAACAAAAAAGAGTCCTCTAGCAATTTGGTGGTACAGCATCCTCATACCCCACGGGGGGACAGTCGAAGCGAGTCTGTCAGTATTCGCCACTCAGCTAACAGTGAGATTCATCGCATCGAATTATCACCGAGAGGTGCATCAAACTCGTCCAAATCGCTTTCCGAAATCGGTTCCGAGATTCGTTCCGTGGCTCAAGACTCATCTGCCCCGGAATCAGTGCGCTCTTTGCCAGCGGATAATGCATTATCGGCACTGGGTGATTCAATCAGCGAAAGCCATAGTGCCACGATAGTCTTTCAAGAAAAGCCCACCGATGAAGCCCATTCGGTTTCCACAGCTTCCATAACTGCACATTCTCCGCGTTCAAAACTCGTGTCCGAAATATCTTCGGGTTCGGTGCCAACTGCTCGAACCCACACTGACCCAAATGTTATGCGGGCAACTCATTCTTCTCCGTCGAAAAAGAAAGCGGAAGTTCACCAATATAACATACACGTCCCTCGTCCGGTTGACTCCTCAGCGGGTCGCGGACTGACAGTTGACGGTTCTTCGGTTCCACAACCGAGCTCGGTTACTCCGCTTAATCACACGGAGGATGGATCTGAAGATGTTCTATCATTGACACAAATTGACAGTGGTCTCTTAAAACGAGCAGAAATTTTGAAAATGCGCCGTGAACGAGCGGAGAAGTTGCTTGCGTTGTCCAAAAATCTGGAGAAAGAGGAAGCCGAAGTTGTCCGTTTGGAAATGGAAGCCCTAAAAGCATATCAATCCAAACGCAAGAGGACTCGTATCGAAGAGCTGCGGCATCGATTTCCAAAAACCTCAGTAGACCGCGCAACAAGCTTCAGTTCAAAACACGGTGATCAACGTACCAAAATAACGGACGCGCCGCAACGATCACATCGTTCACGTATGTTGTCCGCATCTCCTGCCGGAGATTCGTTGCATACTGTTGACGAACTGAGTAATCTATCTGGTGTTGATCTCACTTCGCATGCACAGCTAAAAACCGCCTCGATTCGAGCGCGGGATCTAAGCAAACACAAATTATCAACAAAATCTCCGTCTCGCGATTCAAGGACACCCAAAACCGTATCCACGTATACGGGATTACGAAATACAACAAGTAATGGTGTTTCAAAAGCTGAGGCAGGTCAATACTCACATGACTTTATTCCTTCGACTGAGAGTTCGGACGAGATCGTGCGGTCTTCGTCTTCAACAGATAACAGACTTCCTGTAATGGCCAACTCGGACCAAGTGGAATGGTCGAAACGAAATGAAATGAAGGAAACTACTATCTCATTCGATCGTTCTAGTGAACATCGGTCGACTTCATCAGCTAACGGGAAATTGACACAATCAAAATCACGACAGATGCAAACAGTGGAATGCCGTGGGGAATTCTCCAGTCCCGCTCGTCATAGGCTACTCAGCGCTTCGGCTGTTAGCTCGACTGACGATGATGAACATGGAACCGAAATTCCCCCGGATGACTCAATCGCAACCAGTGTTAATTCCCAGATCGACCTTAGCGCCATGGAATCAAGGATTCGCGCACTGCATTCCAATCTGCAACGTCAAGAAGCTATTTTGGCTCGAATCAATCAAAGACACAAGTATGTGTCCACAGATCGTCTGGTCCGCTTCGAGTCAACTGTGATGCAGCATAAACAGCTTTGTACGGAAATTATCGAATCCATTAAAAACAAATTACGGGAATGTGAAAACATCGCAGCCGTAGAGTTTCCGCGTCGTCCTTCGCCGGTTCCACTTCCAGAATCTACTCAAGCATCCATCTCACCCAAAGCTCCAGTAGTGGCTTCGGGTTCCGGGACAAATCATACTCCCTCCTCTTCGAACCGTAGTTCCTCGCGTACTTATGAAGGTAATTCGCAGCCACGCACTCTAGCGTCGTTGGCCGAAGATCTAGTCTCAGCTACCGATACCGAAGGAGATTTACAGAAATTAGAGTTCGACGATAAAGTGGGATCTGTCGCTTCCAGTGAAACTCTAACTGGGGGCACTCGGACTCCGGAATACGAATGTACTGAAAACACACCGCGATCACATAAATCCACGCATAATTTAGATCAGTTGATAGCTGAAAGTCACGAATCTACCGTGAATAGTGTAGATTCTCCCTACCCTTCAGCCCGTAATGCTACCAGTGCAACTATACCCGGGGATGAAATTTGCACACCTGCTTCACTGCCATTGTCTGCGACACAGATGAGCACAGAGTACGAAACGGAAAAATCCGAGTCATCTCACAGGTTCGTCCAAATTGAGACTGACAATGTACAGGTTGATCTTTCGATATCAAAACTGGCCGAAGAGTCAGTGCCGCATCTGGGAGATGGTGTGATAAAATCGCAACCGGCTGTTCATGAAATAGCGTTAGGCTCCTCCTCCCTGTCCGAAATGAACGTGATCAGTATTCACGAACGTGAACCCGGACAGATTGGCACGGCGATGAGGGAAACCAAGATGAACGATGCCACCCGACAACCCTTGTCTCGTACAGCGAGCGTGAAAGTCGGTTCGCTTAATTATTTAACCCCTCTGAATGCCGATGCGTCAAGGTCGCTAGAGCCCACAACAGCGACAACCACTGTGGCCACTAACAGTGAGTCCGTACCGGTTTCGATTACAGGTCCGGCACAAGAGCACCGGATCCAAGTCCCTGTACCGGAGGTAACTGCTAAAAGTCCCACAGAAACTACGTCTGGCACGAACAAGCCTGATCTCGTGGAAAACTTGACTCAAGAGCTATTCGGAAAGATCTTGTCTGATGCTGTTAAGGAAGTCGTTCACGCTCGGGCGGCCTCAAAGGCAAGTGAACTAAAAGAACCCAAGGAGGATCCGAATTCGCCTCGTCGGCTTGAACCTTCAAAATCATTCTCCGATCACGGTCCACTGGCCGTGCCACCAGAACCAAGCACCGACTCTCCGCCCGAAGTTGATTCACCTTCGGACACCGACTCACTTTCTGATACGGCTGAGGCTTCGCTGAATATTGCAACTTCAATGTTTTCTGCGGAGAGCGTGCGTGGTTTGGTAGCTGATGTTCCTTCGCGAGTAGAGCCACTCATTCGCGAAGCTTTGGACCATTTTTGGAAAGCACGATGCAATGCTTCGGAGGGTACACGTGAATCAGCGATCACCGCCGCTGTAGCTACGCCTCCAGCTCGGTTCGCTTTCGATGTGTTCGAAGAAGCAGATCTCAATCCGGATGTACTCAGTCTGCCCAATCTACGATTTATCAGTCGACGACTACTGTTCGATTTGGTTTCCGAACTCATTCAAGAGGTATACGCTGGCGAGGATCATGAATTTGCATTGAGACAGTCAGCTAATCCAGTCCGTCCCCGGGTGTCCAGCTCGCAGTTTCGTCTGTGGCAAGGCCGTAGTCGTCCGTCGGACAAAGAACATTTAACTGGAATCGTGATATCCGGTGTACAAGCAGCTCTTGGTTTGCGCACTGATAAACAAGTGCCCTCGTCAGAGGACCCGCAGGAATGCACTGATCTCTGTCGATATCCCGGCAAACTGACAAGCGGTACGCGATTTTCCCGTCTTGCTCAGTGGACCTTGTCTAAGAAATCGTATTTGGATCGACTGCTAGAATTGGAACTGCGTGCTGATGAGGGAAATTGGCTATCATACGTACCGGAAGAACAACGGCTTAAACGAACCCTGTCCGATCAGATTTGGAATGAACTGCTTCAGGAGTCTGTTGATGCGATGCTTAAACGATGGCGTGCCATGCGCAATACACCCCAATCCTCAAAGTCGGGTGTTGAATCAGTAAAATGAGCCGTCATCCCCTCTCAATCAATTCTTGTTTGTTCCATATGTGCTGTGAGCAAATATGTGGCTAGTCTCTCATCTTCGAGAGAGAAAGAGATCCGTTCTTGTATGCGTCTATGCTTGTTTTCCTTCTCCTTATTCATTGTTTCTACCGGTTTCATTGTCGCCCTTCAGTGATTGCGCATCTGTCAATCCTCTTCCCGTTGACTTTCATTAACCCAAAAACGACTTGTCTGCAAAAAAGGCTTTACTGTGATAAAACCCGAGTTGAACAAACTCGGGTACAATTATGGCTCAGTTTTCCGTCCGAAAATGCATACACTCACCTAAAGCAAACCTCTTTCTCTCTATTTCTTCTTTTCACCAACTGATGAAATAACACCAGACTAGATCAGAACGATTCCGTTTGTTGCATTTTGCTCATTTGTACACAGCGCACTCACAAGCTGAGTATAGTGCCTTTTGCTGTTGGACAGGAATTCAGCTGTGTTTCGCTTGTGCATCGGAACACAATGAAACTCAGAGGACAACTACAGATTTGGAAAAATGTGAATTTTAATGTTCAAACCACTGCACAGTTTCAGTTATTACAGTGCTATGTTTTGATTGACCAGACTTGTGAGCGTTCTGTCTCTTGCTTTCCTGAGTCAGTTTGGAACTATATAATCGACCCAATTTCCCCTTTCAATGGGAGAATGAACCGTGTGGTCGCTGATTCCATCAATGCCATGCACTTTTCGACTCTTTGTCCTGTACTTGTCCTGTAAATTTCGCATATTCGATCTGACTTTCGTCAGTCTACTTAGCATATCCCATTCGAGTATTTCCGTTTTTTTGTGTGTTCATGCAAACGATTTTTCATGCTGCATCATCTAAAGGTGTGTGCGTTTCATCACCAGCCCAATCGTATAAGGTGTTCGT
>STRG.46826.2
CAGGTAGTCACAATTTGTTCGAATATCTCAATGTTGGTCCATGACATCGGTACTGCGCAACTGCAGTCAAACGTGCGTCAAATCCGTCGGTCGTAATTCGGTGCCTTCGTCAACTGCCCCATTTTGATGTGATGGAAAATCCGCATAAAGTCATCGCCGCGCCATGGGTCTCAGCGTTGGGTGTTCGATCTGAAAAACATCTTGGGTCATTTTTATGCCTACCGCGGTAACTATTTTATTACAGAACCACACACACAAATCACTGATAGAGTTGACTGCCTTCTGACACTATACCGACCTCGGGTGCGTCTGTTCGGGTGACAAGCCGAAGTAGATCGCGAACAAATGAATTTCTGTTTGCAGTGTTTGCAAGAAACTTGGCTGAAAGACAATATGGATGACGCTATGGTTCAAATTGAAGATTTCATCTGTTTCCGTCAAGACCGTACGAATTACGAGAAGAAGAAAGGTGGCGGAGTTGCCAACTACATCAATCCAAAGTGATGCGGTAGATCCTACAGATCTTTCCCTGCTCATGTGATGATGTAATTCAGTTGCATCGGCCGCCATTCGCATTCTCTCTGAAGTAAGTATTGCTACCAGCTTTTACACTTATTGGGCTTCGGTTCATCGGGTTTTCATTCTTCCTATACCTTCACAGATCCTGCACGTGAAACCCCCACGGAAGAGCACCACATCCAGCATATCCAGAGGCCCTGTCTGTCTATGTCCGTGTCGAATAGCCATTGCTATCGCTGTCGTCGTCGTTTCCGTGGTGTCTGGGCGCGTTCGTTACGGTGTTACAGTGGCGTCAATTGCTATCCGTATCGTGTCGTCCTAGATTCTCTCATTTTTGTCAACTTATCATCAGCAACATTTACATAGCACCGTAATGCTCAAAAACCTTAATTAACATTTTCTATGACTCATTTGTCCCTTCTGCTTTACTTACGCTTGATGACAATCCTCACGTTACAGTGGGTGACTATAATCACGCATCATCACTTCCCCTTTCATCTTTCAATACTCCTAATGTCTGTCATACTCCGAACCCTGTAACTACCAGTTAGGCCACATTCTGACTAACCACTCAAAACTTTTCTGTCTGACCAAGTGCACCCATTAGCACTAGTGATCACTGCATATTACACCTTTATTCTGAAATATACTCATGCAGAGGTCGTTTA
>STRG.26751.1
CCGGCAAACTGACGCAACTGTCGAAAAGATTGGGGTTCAGGGTAGTCACGAATGGTGGAAACTTTATCTGACAGAGGGCGGATACCCGAGAATGAAATAGAAAGTGATATCAGACCGGCCTAATTCGCATTTCGCGATATTGATCGTAACGCCGTGCAACCGCTACAACTCCGTACACGCCACAGCCGACCACTCGGCGCGCCGTGCAGCACGCAGCAGCCGACTGACGGAACTGCGGCTCACAAACGCATTGTACAATGAAAGAGATTTATCAATTCCTATGGAAATAGCATTATACCGTGACATTCGTCTTTTCCCCATTCATTTCACAACTGCTGAGTGATGCTTTACACCAGCTCCTCTTCAGTGATTGGACGGTACCCTGCTTCGTGCTTATGGTGCTTATGGGGTTTTCTGTTTTCGTTGTTTTAGATCGAGTACGAGTACTCTCGTGGACGATCACTGGTCTTTGCGTACTACACTACCTTGAGTGAATTTTATTCACCCGGATAATAAATCACAACATTGAAAGATGAATTTACTGAGCTTGTACACAAAACTGGCCTCTTCGATGTGTTCACAACTTCGTTGCTTCTCGAAAGTTACAGTCAGACCTTTCGTCCTTGTGAAACCTTACGAGCCACACATCTTACCCGAGACATGTGCTAATCCGGGACGGAACAATACACTTCCCAGATCGTACGAGTTAATGATGCAAAAAGTAATGCATCGACTTGGACCAACAAGGATAGGCCAAAAACGACTGAATAGAATCAGCCTTAACCTCCGTGCAAAGAAGTGTTCCGAAGCGACAAGATTATCTACTCCTGAAGGGCGCGTTGTTTTGCATCGTCGGCTTATTAGAGGCAAATCGTCACTATTCACCCATGCTTGGTGATTATTCACTCACTTATATTCAATAAAAAAATATTTATGTAAAGTCACGCTGGGCTTTTTCAATAGGACTTCTCAGCACTTTAATGCAGTCCTTCGTGGTAAAACATGACTTCTAACGCTGTTTTACGAATTGAAATACTTTCAAACAAGCTGTTTGTTTATCCACTGATTTTGGTTTAAATGGGCGTCCGTTTGCGTTGGGTGATCTTCAATTTCACATCTACCTTTAGAATCTTGATATTTAGTTCGTGTGTGTATTTGCTCGCCTAGAACTGAGTACTACTACGTGACGCCTCGCAAAATGCCTCCAATTTTAGCAACTTAAATACCACTCAGCCGTGCATGAAAGGGTTCCCATCAAATAGTGTTGTGGGTCTCGAATTTCGCGTCTGTATAGGCCTGATCGACCGATTTCACCTAATAGTTTGGCCTCCATACTTATTTCACAGATGGGAAGATACACGCTGCATGGATAACCACTTTGCGACCGCGAAAAATACCTCGCCACCTGCAAGACGAAGATAACAACTCGAGTTTCGACTTTTTCTGGTAACTTCCCATCTGCACTTTAACGTGAAAAAGTATCCTCGTGACCTTTAACATGTCCTCACTAGGAGTATCAGTAACCGTACCAGCTGTAGTATCACCGGTGGAAGTCCTAGTCATATTCTTCCTTATTCTTTTCTCGATTAGCTTCCTAGTCTCGCTGAACGCGTTACCGCCGGCTGATGCCATCTCCCGTTCTCGATACCCATTCGAACTTGACACGTTCAGCGTGCGAACATTGATGTGTATGGGGCGACAGGCAGGTTTAATTCGTACGCTCGAGTCCGGTACTAAAAAGCCATAGTCAGTCAAATAGTTAAATTGTACAAACCTCATAAGGTGGCGTTCACAAGGGAATCACCGTTCACTCACGTTCCGCACAATTCAGAAAAGACGACACAAGCTAGGACCAATTGGCCGAAGAACACAGGTCATCGAAACGAGCACAATAGTGTTAGACAGTGAAAGGAATGCGCGTTTAGGGGACACAAACGAAGAGAAAGGCGAACATCCCGATATCGATCGATGGTTCTGACCAACCAGCACGTAGGGCAGGGATTCACTCAGGTACGCAAAGAAACGGTTAGTCCAAGGGTCGAAAGGGTCATAGAGTGTTGTGTGCGTTAAACTTGCTTGCCGAATGAAGCAGATCAGAACTTAGTGCACAATCAGGCAATCTGGTCCAGACCATGTTAAATCGAGAGAGTGGTGCCTGAGTGTGTGTGTGTGTGTATATAAGTAACGAATAATCGATGCTTGAGAGAAGAGATCGTGAATTGATACGCGTGCAACGAATGTGATCATTGAGAAGCAGGTTCAAAGGTGGCATAAGCTGGTGTTGGTGAGTAAGCTGGGTTGGTAACAATCAAAACAGATTTAGCAATCATCACACAGCGTTGGAGATAGGAAAGTGAAAGAACACAGTAGAAGCCAACACGCGGGACACAGTCTACTTGTACAAACGAACATTGGTCAATCATTCTGATTAGACAGAAAGTGACATCACAATCACCACTGTTCACGGTTCACCGCCATATCCTTCAGTGTTTCTAGCCAACCGGTTGAGGGATCTTTTAGATCCAAACCACGGAGACATGAGGCATCTAATTTTCCCATGTTCGATTTACACTTTCTCATTCCCCGTTGTCACGGTAACTGTTGACCTCTACGTGGTTTCTTCCAATCCCTAGGAGAAACAGAAAACAGAACGATGTACGGTAAACGTGTTTTTGTCATACGCAACACGTGTCCCAACCAACGAAGTCTACTAAGCTGAATACGCTGTTATAGAACATTCCCCGAACTGGTGCCCAATACTCTATTCTTGACTTTAGCATTGTTTACTCGGTCATTCCATCCAATCTTGGCGATACTACGCAAACATCGATAATCGAAAACCTCAAGACGACGAACATCTTCCGCACACAGACCCCATGGCTCACAACCATTTGATAGAACTGGGCGCACCGCGGCACAGTACACACGACCTTTCAGCTTCAGTGAAATATCAGGTCGGCGCCACGAGTGCTTCAATCCAGCGTACGCCGCCCGAACCTTGGATATACGCGTGCTCACCTCGACTACCGTGCTTTCATCCGTTGTCACGCTGCAGCCGAGGCAAGTGAAGTGGTCGACAGCTGCTAGCACCTCCTCATCGAGCATCAGGCTCAGAATCGTTGACGTCCAGTCTTGCAACATCACTTTGCACTTTGAAGGTGCAGAGTGCATACCGAGTAGATCTACGGCTTTTGCGAGAGTCTAGTGCCCGTTGCGTACGTTTTGTATATTGGAACAAGCAGGCAAGATCGTCGGCGTAACTCAGGTCAGGTAGCTTACCACAATTTGTTAGTTCGATGCCCCCATCGTGAATGTTTAGCAAGGCACTCTCGATTATCTCGTTGATGGCGATTTTAAACAGAAATGGGAAGCTGTTCCGTCCTGTCCGAGTCACTGATAGGAGGCCACTAGGTATTGGTGGAACAGTCCATGAAGCCGACGGTTTGCATTTCACAATTAAAAGCGGCGTCTCGAACACTGAGTGGAGCATTTCCAGACAATTTAGCTGTTACCCAGTAAGGGCCTCTCTACTATAGCTTTTGCGATGCTCCCCGGGGTTTATTTCACCAGATCCATCTACTAAGATGGAGATCGGCAGGGAAATCTAATTCCTAGGACGTAACAATACGCCGGGCTTCGACGGCTTTTTCAAATCTTGAGATGTAGCTTATCGGAGAGTCTTACGTTTTGTTCTCAGAGGTCTGGGATTGAGATCAGGTCCCATCATGCGGGGAGTCGATTGTTGACCCCCATCTTTGTGAAGAGCTGGGTACCCTGTTAGCACAAGTAGCGTAAAGTGTCACGAGCGACTTATGTATTTGCGCACTTTTTCCTCCAGTCAACTAATCTGCTATCTGATGTTGCGCAAACGCTCGGTTTAGCGTCTCATCTTTATACCGTCTGCCAGTGGTAGAAAGATGCATTGGGAACACGTGTGCACTTAAGTGATATCATGTTCTAGAAAATCACCAACCGGTGAATTGGTGGTGCGCTTCCGTTACGCAATGTAGCCACGCTCAAAGGAGACAGTGACACTCGACGAATTTTGTCACGTGAACCATGCTACTGCCATAGTAGTATGACGGTAATCGGCGAAGTCGTTGACGTACGCTGTGAGAAACAAGTCCCCTGTTTGTATCAGTTGATATAGCCATGTGAATGCACTAACCACAGACATGTAAACCTTTTCCTAATAGCGCGAAGCTGCTATCGGAGGTCATACTTCGCAATTTATGCCAAACGCGTGAGGAGCAAGCTGCTTGAGCACCACCATCATAATCATGTTCCCAGCCAT
>STRG.13291.1
GGCAGCCAGCTTTTGGTGGTGGTTGTTCGTTGTTGTCTCTCAGGCTACGCCGTTAAAAATTGTACTGCGTTTGGTCGGTTTCTAATGTTCTTTGGAGGATGAAAAAGACCCACCAAAAATTGTGTGGCTGTTCCAGAACTACAATATGGAGGCGTGAGAAGCAGATCCCAGTTCGCAGGGTGTTAGGAATGATTTCAACTCATCCCTCATATAGGATGATGGTTTAAAAAGTTAGGTGCTATGAAGTTCCTCACAAATTCTCAGGCAATTGTTCCGTTTCAACGAACAACGAGTCAGACGATTTAATTGATGACATCGACAGACCTGAAAAACCGAAGGTCTCATGGGCAACAATTGAGGAGCAACAAGTCACAACTGCTACAGACTCTATCGCTGTTAGTTGTTAGAACACGAGGGGGGATAACACGTGCCTACCAAGGGAGGAGTGGGAGTCAACTTATTTGGCTGCGATCACCTTCACGAAAAGTAAGCTTCATGGTGATCGGCAATGTATGCAACAGAATCATCATTGATGGACGGAGAAGTGAAATTTACAACACCGAGCAAAATGACAGGTACCCTCACAGAAGGTAACTGAATTAATGAATCTACACTTTCCAGCTGTTCCTTCGGCCAAAGAGGTTGTAAGGCAGGCCGATATACAAATGCACTCACCGATGGCAGTTATGAGGATTTTAGTATGAACTGTGAGACAATTAAGGCTTGATTTGCCTTAGGATCCGAAGTCATTGCTGGGGTCACCAAGGAAGATCAAAAAGAAAAATGTTGGCGCCGGTGGATATGTACATGTTTGGCTAAGTGAAAGACAATACTTAAAAAGTCCAAACAGCTGTCACAGAAGCACACACCGTGGCTATTGCATCCTACTCCGGCTCAGTTTCCCGTCCACCACCGGAAGGCTACATTGTGATGTTGCTTCTCGAAATAATTATCAAGGCAGTCACTATACTGGCAGTTCCCCGTTTGAAGTACTACCGGTGGACGATAGCCCTGTTTCCCAAAGACCACCTACACAGCGTTTGTCTCGGAGTTATGCGACGAGTAATCGGTCTTTGTCATGGGCTTAGTCCTGGACGTAGACCCATTTTGGATGTGTGCTACAAGTAAGTGAACACTTGAAAACCATAGAAAAATATAACTTGTGTCCAGTTGTCACTATGTACGTATCCATTAATTCCAGTGATTCCTCAGGTCCTGAGTTATAACGCACTCAGTGATACCAGTTACGTCAACCCCCATGAGAGACACTTCAAGATACTGTACAGTATGTGAAAGTTTAATATAAATTGTGATATCCTATTTCCAGTAAGACGAAAATGGTAACGAAGATAACAAGTGTAAAAGACCAAGTTCCCGAACGTAGTACTTATGGGAAAACTCTGGTTTGTATGTTCGAGTTCGGATTTTGCGTCCAATGTTTGCAGCTATGATGAACGATTTCACAACTCGTGTTGTCGAGATACAAAAAATGTTAGAGGATCTTAAACTTCGTTTGCAAATTTGAGCAATGAGGGTGCCTCGGCGCAGCTGTTGCATTGCATTATTCCTGTGCGGAATGCATTGGAGTTCTACAGATTCAACGAAAAATTAGAGGGTGAAACCTTTTACGAACAAATAGTAACTTCCGTTTTTACAATTCCGGGATTCGCAGTTACGATTCCTGTTTGTCACAAGGACAAGAACTATGGATAAATGCGTGCGTCAGATTATGCAACCATTGGTTTAGCACTCTTGTAGGAAAACCGCTCCGAAACCGATCAGCTTTTGGCCGATTTTCGAGCTGTTTTCAATATCACGCTGATCGTTTTTCGGGCGGTTTCTGTGTAGTTTCTGACCGGTTTCCCAGCGGTTTTTACCCATCGTTTGAAATACAGGATATGCTTTGTTAATTTAAGTCACTTCCTTTAAATTAACTTTAACGATGCTCCTTTTTTTTCTATTTCCCAAGTTAAGATTTTCCAAACAAGTGTCCTTATTTTACCCATTTCGAGGACTTGAAATAGAGTGATCTGTAGTGACCTCGATCGTTTTGAGAAAATGACTATTTTCTGGACACCATTTTTGATCTATTTTCTCCACGATCTTTTCTGACGTTTGACATTGACCTCAGTGTTCTCCGGTTGCCTACGTTTTACTGGACTGACTTTTCCGAGGTTTCCGTCGACCTCGTTTCAAATCACTTTCACTTTCGTTCGTTCGCTCGCGGTTCGCTCTCAGCACAGCCGTCGCGTTTCGTTCCGTTTTCCGTTCGGTGTATTTCTCGTATCGGTACTGTTTCGGTGCCACGATATATAGAATACACCTCGCATCTGCAAACCGACTTACGTCTTCTCTATTCGTCCGATAGAGGGGATATCGTTGGTATTCGCTGCTAGACCCGATAGGAGACACGTTCGCTAGCCGCTCACGAACGTCTTCTATAGATCTATAAGGACGTATCCCAGGGTACCTCAATGAATCAAACCAAGGTTT
>STRG.11749.1
GTTCGTTGTGTTGCGAACGCTCTCGCCGAGGCCAGATCACAAGCAAACATAAATTAACCAGCACCATCTATCAAATGCACCTCATCTGGCTTCGAGGCGGTGAAATTCGTGAACTGCCCGCATCGCCAAACCACTGTGAAATTTAAAAAGACGACAGGAATAATTGCAGACCGGCAATAAGTCAACCAGAGAATACAGTTTACATAATGGCATCAAATCTGGTTCGTGAGTACCCGCCAAAGCCGAGTATGAACAAGTTCCCCAGTTGCAATCTTCAACACATGGCATATATGGCACGTATGTTCCTAGCCGAGATGCTCGGCCTGGGATTAATTCTCTTCGTCATTGTCATTTATCAGCCGGGTGACAAACCAGCGGTCCCTGTTTCTCTTGTGGTCGGTGCAGTATTTGCTTGGGTGGTTTGTGTCTTCGGACCAATCAGTGGAGCGCAAGTCAATCCTGCAGTCTCGTTGGCCCTCATTCTCACTCGTCGTTTGTCCGTGGTGCACGGTTTGGTATGTGTCGTTGCCCAAATTGTCGGTGCCACCGGTGGTGTACTCCTGGGTCGTGTTGCCGGGCCGGCAAATGTGACGGATGTGCCAAATGTGGGCATGACTATTCGTAATCCAGCAATCAGTGTATCTCAGGCGGTTGGTTTGGAAGTGTTCGCCACAATGGTCCTTGTTGGAATTGTGCTCGCTGTGTCTGATGAATTTCGTGGCAAGCCGTGGACTGTTGGCAATCTAAGTGTATTCCCATTGATGTTCGGTGTCACCCTCTTCCTTCTAGCCACAGTTGTAGGACCGTATACCGGAGGAAGCATGAATCCTGCACTCAGTCTTGGTGGGGCTTTTGCAAATGCAAACTTCCGTGAGATCTGGATTTATATTGTGGGTCCACTTATCGGTTCCGTGATTGTAACTTTGGGCTACGAGTTACTGCTCAGTGATGGTGCTTCGTTGGCACGCTTGAAAGCTCTGGCTACCGAGTCCAATTTTGATCGGAGCAAGAATTACTGCTTGAATAGACACGATGACGAAGAGGAGGATATGTAAAATGCGGTAAACCTGGATTACCGTGAACATTTTCGTCCCTTCCTCGAATAGAAAACAGATCACAGTTTTTCTCTCATCTCACACATATTTTTTCCTCGAAATTCATTACAATCCACACAAAAAATTGTTAAAAAGCTTTGGCAATCTTACGTGCACTCAAAGTTTACCAGCTCTTGTGTAATCTCAATCTGCATCGTTTGTTTGGAGTCATTATTGCTTTGACAACCGGGCCAAATAAAAGTTTGTGTCTCGTAATTG
>STRG.59921.1
ACCTAATCATCCCGGTCTATGTGTGCGAGCAGTAACTGGCGCAGATTTATTGGCAGCTGTGGTACACCGGCTCAACATAACCAACCAGGAAGTGGACATCTGTTACGTAAATCCCCTTCAGAATGGCAACGTTATGCGGTTTTATTGCGAACCTGTCCGGTGTCACGCGTAGCTCTTTTAGACTATTTGACCCCGATCTTTGTGGATTATTTTGTCGTGTGGTGGCAGCGCAACGCACAGACAGATCGCCCATCTCGTGCGATAGACACCTCCAATGAGATCTTGGAAGATTTGTACACGGCGGAGACAATGCTGTGCAAATTGGTCCAGTTGCTCCGTGAACTGGTCAGTTTACCGAATATTTCCGAACAGTTCGTATCGGCCGTTTGCGCTTGGTGCCTCGCACGTCTTCGTCCAGTGTGTATGATCCCACCGACTCAGTTGCTCGCTCAGCTGCGTCGCACTTTGCAATCGGCTGCCTTGAATGGGACTCGTTCGCGTGCTTCTTTTAAATCTGCCGGACATCGGTCAGATCGCACGAAGGGCCGCAAACGGACCGGTCCTGAATCGTCCCGGCGCGTAACGAAGCTTACAGTACGTGAAGGAAGCCCTTTCGGGGACGGCCCTGGTGCTTTACAACGATTTACCATGCCTGCTTCTCCCTCGGATTCGGAAGTGACAACAGAAACGGAAGAGGAAGATGAAGCAGAGGACCAAGAAGACGACGATGACCAGGATGAGGAAGGTGGGGATGGTGGAGATAACGAAGGTGGGGAAGAAGTGGGAGAATGTAATTTGCCCGCAGCATCCGTTTCAACCACGTTCGATGTGACCGGCAAAGAGTCTTCGGGTGTCACAAAAGATTCCAAATTACTGCTGGATTTCAATCCGGACTCATCTGCAAACAGGCAGCTGCTTGGTATATGGTCCCGTTGCTCGTTGCTTATGGACATGCTACATTTGACGTATGAGTTGCTTTTGGGCTCTTGTTCACGGTTGTCCACTGTTCAAACTCTGTTGGCCAGTGCCTCAATTCCTGTGCCACCCGAGTTGACGTCAGTGACCAATTATCATCCACCACCAACTTCCGTGTTGCCGCACTGGGTAATCACTTGGCTTACCTATCAGAGCTATCGTATGTTACATGCCGGGCATCCCGGCTCCATTCGACAGCTTGTTCGTTCCGTGCTGGAATCAGCCACACTTCCCCCACCACTTCCGATGCCTAATACACAAGCCGCATGGGCTATGCTGGACACTGTGGCCAGCTGGTATGATGAGAAGCGCGTGGATACACAATTCTGGATTTCCTCCTGTCTGACACATCTGCTTTTTCTCGGAGACGAGACACCACAACTCGTGTACCAGTGGCTTATGGAACAGCTGGAACTGATGCTTCACCAGTCGGATATTGATCGAAATTCCAGCAATGCGTCTCGGTCCATCGGTGTAATTCACGTCCTGCTTCGGCTCGGGCTGGCCACCGTGCCCATTCCGCCCTCTGTGCCCACAGCCCTCGAACTGAATGCAATCTCACAATCAGGCCCACCTACGAGTGCTCCCGGTCCCGTCGGTGGTTCGGGTCCGTCAGTGGCCAACACGGCTGTTTCAACAAATGCGGTTAACACTACACCATTTATTGCCCTAAATCTAGGTCGTCGATTCCCCGCTCCGGTGAACTATTCCGGTTTCCCGCTGCACCCAGCCGACTTCTTCGGTGGCAATCCGGCGGGTGCGATGCCGCAAGCTGCGGCTGGCTCAATGCCTCCCTATTACCCGCAACCCATGCAACAGCATCCCGTTCCTGGAGCTGCACCGTTTCCGCTGTCAAACCAACCGCCCAGGTCGATGTTCGATACAGGTCCACCTCAGAGAAGTGGCAGTGGGCCCCAAAACATGGCTATTGGTCCGCTACCGCCAACGGTACTACAACCACCCCCACCGCCGACATCGTTGTACCCGAACACTGTTCAGTCGACTAGACTATCCAGTCATCGATCCAGACGTCACGGAGTGCAGAGCCAAGCGTCCGGGCCCGTTTCATCTTCGCCAACTACCACCGAATGGACTGTATGCACTCCGACTCGTCAGCCTGCTTCTCTTGTGTGGTTACTGAATCTGGCCAAACTGCTCCGCCTAACCTCGGTGACTGCACTGGCCCGAGCATTATCCCTACTATTCCGCGAATCAACACAATGTGCAGATATTGAGCACCGACTGTCGAGAACAATCGATTATTGCCAGCTGTCCGCAGAAAGTCCTGTGTTGTTCCATTTGGCCACGCAGATTTTACTCACCGCACCAGCCGGTCCCGGATACAAACAGCTTCTGACTTTTCTGTTAGAAACCGTCTCAGATTCGAAATCTGAATCTGTCCCGGCGTCATTCGGCGTTCTCCGATCGGTTTGTGGTCGTCTTCTCCAGTCCGCTGCGGTTACCTGTTTAAGCATGGTGCATTCTTCCTCTGAATGTGCAGATTCTTTGAATCGTGGAGGCTGTGAAGGTTTGCTCCGTGCCGCCCGACTGTTAACTCGCACTCCTCTCGGCGGTCCACGTGATACGACCAGGAGCACCGGATCTCGTGCCCTACTGTTCGACTTGATGATCGATCCAGATCCTTTGATTTCTTTGATCGCTACTCAAATCCTAGTTGCCCTTTCATTGACCATCGAGCCAACTTTAGCACAAGAGATACTGTTTGAACTGTGCTGCTGTAATTCCACAAAACTAAGGTGTACAGAAAAAATTGATAGCGCAAATAAGATGGACGATGCGAAAACTTCGGTCAAGTGTCAGACAACGCCTCTGTTGCTATTCTTTCCCATACTCGATGAGCTGGAAACTGGATGGGCTACACGTCAAGTTTCTGTCGGTACCAACGCCACTACCACAGACCAAATCGCGGATGTTCCATGGATCGCTAGTGAATTACTGTACCATTCGTTTGACGATCCGATCACTTACCAACCATCTCGGACTGCCGCCTATTTAGTTCATGAATTGCTTGCTTTCCACCTACTGCCGCGTGTTTGGGACTTGATCGGTCGGGAGTCGAATCATCAACGAACGGTACCGATCATACAAGCTGTTATTTGGCTTCTCTGTCGCGAGGAACTGTTGGTCCGTAATCGACTCGCAAAACCGCGACTACACTTGGCACTGCGAGCGCAACTCAAACCCTTGTTGACCTTGTTGAATTCACAGGTGGAATTTACAGAGTTGACCGAACTTTTGCTAACATTGTTCGAATTCGCTTTGACTGATCACAATTGCACGCCACGAGAATCCAACCGGTTCGGATCATCTACGCGTCGTTCCACGTCCGTTAACCGACCGGTTACGCGTGACTATCGTCAGCTATCCCCACGTCTCGCCTATCAGATTGGACAGCGTTTAATCCAATTGGCAGCCAAACTGTTACACAGACGTCGTCAGAGTATCAGTGCTCAAGAAACAGCTAGTTTGTCCCGTCTGCTTGCCCGTATCGAACACTTGTTGTTGCCCCCGGTCGAATTGTACGGTGGTATCGGTGGCGGAGCTCTGCTGCGGTCAACGGCTTTGCATGAGTTGTCAACAACCGACTCACTACAATTGGTTGATCCTGGTTATGAATGCGAAGCTGACGTAGCCAATGCAGATCGTCGCATTCGTTTACGGGATTTAGATGAGCAACTGGTCGATATTCGGTACATTCCCGCCGATTCGAGTCATCCTTTGTTGTCTTCATCATCCTCCCTGCTGATTTTCAATCCACCAGTGTCTTCGCACAATGCTGACGCTGATGACCTCACCAGAGGTTATCTCCGAGCCCCTCTGTCCCGTCTCGATCGCCGTGGATCTTTGGGTCAAAGTCATTGTCGAGTAGAAACCGCTAACACCTCTGGAGCGAGTGTCCTTTCGAAGTGGACTTTTGCCTCAGAGAATAGTTCTAATACTTTGTTATCCTGTCCAAATTGGCTTCACTGGCTCCGTCTGGCCGACCGGCTTTGTTTGAATCAGTCGTCATCCACTTTATCGCATGACCCATATTATCAGTCTCTGCATGTGGATTGGCTCGCGACAGCCTTGCAACATTCCTTCTTACCGCACGGCCTTCATTTACCCCAAACATCAGTATGGCAGTTACCCGAACAGATCCCTCTGGTCCTGTCTCCGGCTGGCTTGGGCTTGGAAAGGGTCATACGTTTGATGCATCAGTTCTGTCCTCAAGTGAAAGCCGGAGCGATACGTGGTCTGACCGAGGAACGGTGCCAAGACATTCGTGAGCACGAACCGATGTGGCTCAGCCAAGCATTGTTCACAACGCCGCTCTCAGTACTCTGTACCACGGAACATATAAGATCCCTTCCAAGGCCTTCTCCTGAGCTGGGAGACTCGAGCGATGCGAGGACCGTGTATCTGCTGGACCCGTTCTCTCTACCGGATCAGGATCATTTACCTCTGGTACACTTTCCCTATCCCAGGTTGGTATTGGGTCTGCTTCAGGGCCTAGAGGTGGCCTGGGCCAGTCCATTAGCTCCGCGAATTTCCATCTCGGATGCAGTCACATTTCTCACAAGGCGGGATGGAGCCTTCGCACAGGGCGTGTTTCCCGTGGTCGGGGCATCGGAATTATGCATATTTCATGCACGGAAGCTCGCAGTGGACTACTGCCAACGTCGAGTCGACTGTCGTACGGACTTGTTTCGATTCACTAAGCAATTACTCATGTCCCTTTTCGTCATTTGTCACGGTCAAGATTGTGCCTCCTTGTCTCGAATGAGATCGGAGCAGAAATTAGCGGACACTAGAGAACAAGGTGTTACTTGTTATCCGCCCCATTTACCACTGGACCGCTTGCTCTATTGTCTGAACCCACGAGAAATGAGTATCTTGTTGTCAGATGTCCGGCGTAATTTGCGACTTCGTCTCGCGTTCGAGTGGTTACGAAACGATCGTTTGCCTGGTGTGTCACATCCTCTCGCTGTGATTGCTACCAAAACTATGGACGCGCTTGGGGGTGGTCCTGTGCCCCCTGCACCGGCGTTCATCACTCCGGGTCTGTTACTTGCTTTGCTCCAATCTCACCTAATGGAACCGGGTGTGGCCAATCTGGTTGGTCCGTTGTTTACGGCAGTGAGACTACTGCAATCAGCGGCGGACACGGCCGGGTCGGTAGAATCCACGGGGGTGACGGGAGCGATAGACGGAGACGCGGATTCAGTTGTGGAAGAAATTGATGTGAACGGTGAACTCGTAGTTGTGCTCAACGACTGAACAGGTATCTTGTCTGCCTATGAATTCCTTTCTTCTTTTCGTATTAACATATGCATGTGAATAAAAATATACCTTGAAGTGATTTTGCC
>STRG.37974.2
AGGCTGGTATTTGCTCGACGGCCCCCTTCAGTACAAAATTCCCCAGGAGAATTTACAGATAACGCTTTTTGTGGCATGTAGATTTCCTGAAGCCGGCGATTTTCGATCAGAACCGGAACGGCAAATCACCATTGTGGTACTCATGCCCCCGGAAAGATCGCCATCATTGCTGACATGTCTGCAGCTTCATCGAGTTCTACTGCACCTTCAAACTTTTCAGGACAAGATTTTAGACCAAGCATTGAGCAACAAGCAGTCACACCCGATATATACGGTCGATGAACTATCCAATGCCATGTGCAGCTTTCAGTTGGCTTATTTGGATCGCGACGGTCGTGTGCTATTGATGTCTGCCAAGCCCACTCTGGAACTGAATTTCTGCGCAACTGACCATCTGCGGTAGTTTATTGGCGAAATTGACGCAATCTCAGGCACTGAATTGACGACCCGCCTCAGATTTCGAACGGCTGTAAATACTGCGTTTTTATCTAAACAAAAAACAGTTTTAGTGGTCCTAGTTGCAGCTTTTTTG
>STRG.23623.2
TGCAATCACAGTCAAGCTACAGCAATGCTCGTGGGTTTGTGATCTTGGTGCACATGGGATCAAGGGAAATTTTAAGGCAACTGACAACTACTTCAGATACGTGCCATATTTCGTGCACTTAGATGGGCAAATAACCCGATCTGATCTGATTTTCATTGTCATAACTTCCGTTCTCGCTGGATGATAAACAGCTACACTTGTGGATTGTGTTCCTGTAGTGTTCAATAGTTTTTGCAACATGTGATGATCTCATTTCAACAATCGTTTAGACTGAATACATTTTCTTTCTGCCCTAACCGGGTATAGATGTCTCCTTGTGCGTACAGTAAAGTCAACCTTTTGTAAGAGTGCAGTGGAAAATACTAAATTGAATTTTCTTTACTTGCTTGTGATTTCTGATGGCAGTGTGAGAGAGCTCTCCATCATCCAAAACTTCATGAGATGAATCCAACAATCGATATCAGCTTGCGTAGTGATTGGTCTACTGAATGACAGATAGAAGATCACAGTGTTTATTCATTTGAAGTGACTTTCACTGCATCATGGTGTTATTACGTTTCATCAACACATAGATTGATGAACGTGATCTACCTACTGAATATTCTAATCACAATGTCTGGGCTGCCTAAACGAAAGTATCAAAGGCTTGACTCCCCGCCTTCAATGCAAATGACAGAGCTTTCAGAGCAAGTGTTGCAAAAAGAGACTGCCGGGGATAACACAAATGTTGATCGTATAGAAGGTCCACAAACGGCCGAAAACACAGCTGAAGGAAACGAGGAGCATGAGCTGGAAACAGCAGTGACAAAAAAGGCCAGACAATCAATTGATCAGATTTTTTCCGGAAATTCCTTATTTGAACAAGAAAGCGAATCAGTGGAACACATAGCATCACAGTTCCAAGAGATTTTTCATCGGATGAGCAGTTCCCAGAGTGAAAGCTGGTTCACAGCCAGTTCGCTGACGGACGAAGTTGGAGGGAACACGTCTGATGTACTCACACAAACCGAATCATTTGGTGCAGTTTCACAGTCCAATCAACAGAACCGATCTTCCATAATCTTAAACAAAGACCCAACAGACTCTCTGACTACGGGAATTAGTTCAACATCTTTTTTTCAGTTTGGTCGGCCCAAACCAAAACACGGGCATATCGGCAATGAAATAGAAGTGCCTGGCCCACCTGGGCGAAGTTTTGTACTGAAACCACACACACGTTCATCCGTCCGAAGTTCAGAGCATTCCACTGCAAAACCACAAATGGAAAGCCCAGATTTTACCTCAATTATTTCAGCGTCACCCACCAAAATGTTGCGCACAAAATGGAAGCGCTTATTTAATCCCCGATCACCTTTGCCTAGCTCAACGTCTCAGATGTTTCACAGCAAATCGCATCAAATTCAACGCAGCCTAAGTCATCATTCAACAATTATTGAAGTGTCCAGTGAACCTCTGTCATACGCTTGCATGCCCAGGAACGTCGTCCTTATTAAAGAGAAGCAGAATTTAGCTAGCCAGTTAAAGCGGCCATCTCGAAGTATGTACGGTGATAGTGGTCGGACACGAACCGAGGATACCCAGACATGCGCTGAACAAAAGGTACCAAACCAGAAACAGTCAGACGAGCTAGGCGAATATAACGGCGCTCATCTGTCAAAATGTTTTCCCGTGGATGAAGTGCCTACAACACCGATAGAATCGACAAAACCGAATCGTTCCGGAACTAAAATCAGCCTACTCTCTTCGCGTAGTGTGGTCAGCGTGGAAAGCCGCACTGAGTTCCACCGGTACGATGGTTATAAATTGGCACAAAAAAATCAGATTACCCATCAAAAACCAAGTGACACAACAGACGCAAACTCTAACCAAGATCCCGCTTGGAGCATGAATGACGCGGAACATTTTGATGCGCCGTCGGTTCCAGAAGAGTTCAAAACATCGTTCGAACGGGAACAGGATGATCCGGAGAACTTATTAGTACGTGAAGCTCACGTTGGTGCCTTGGCTTTAGCTTGGGCTAGTGGAACAAGGAAAACCAGACACAAAATTGAACACTCACACTCTGAACGTCAATCATCATCAGGGTCCCCTCCACGAATAACCAAATCGTTGGGATTAAATTCGCAGCGTAGAAAGTATGAATCAGAATACCTGGAATCGCCGGGGGACTCTATGAGGATTCTGGCGAAATTTCACAAAGAGAACGAGAAAGGTCAGAATGTTAGATCTATTTTAAAGCAACATTCAGAAGACGATCAGCCCGGGGAAGCCCATATGATTGGGTCAGTTGTGAAAGGCCCCACAAAGACTGCTCTGATGCCACTGAGAATCAAAACACCGAAGTACATTTATCACAATACTCCCACAGTCAAACTCGAACCAATCGTAAAAAGGAAAACTTCCAGTCTCAGTGTTTCACCGACAAAGCAAGAGTCCGAAGACGTACAGTCATCAGCATCCGACAAGAAAACCCAGAGATCCACCACCGGCATTGTTCAGAATAAACTGTTCAAGAAAAAACGCACAGGATCCAAGAGAGCTCTGAACGTGTCTCATTCTGACGAGGAGGAAGGTGTGGATTCCGAATCAATCACGATAGAGCTAGGAAGTGATGGGCTACCGGTCGGACAGCGTGCGCAAATACGTCGTGGTGGCCAGGACATACCCCCGTTATGCTCCAGCGGTGGTCCTCTTGGAGCCACACAGCAGCCGCTGTTGCAAAAAAGTCAGCCACGAGGAATCGGTTGGCGTCTGAGTCAGCGCAAAATACTGAATGAACAACGACGTAAAATTGCTGATTACTCTTTCCTACTCGCGGTTATTGGTATACTATTGATGGTATTGGAGTTGGAATTCCTCATGGCTCGATTATACACCAGGGATTCACTATATTCGCTGCTGGTGAAGTCGTTGATAAGTACCTCTACGTTCATCCTGGTCACCCTCATTATCTTCTATCATGCTGTGGATATAAGATTCAATCAGGAGCCTTCTGTTGGATTTAATTCTGGGACTTAGTCGTCATCTACGTGATCATCGAATCGCAAATTGTCAGCTTCTATCCGGAAAATGTTGGTTATGCCATTTTGTAGTTTATGCTTTCCCCAAAGCCGAATTTTATGTCTTTAGACTGGAAGGTTTTACTTTACTGCGACGTGGACTGGCTGTCGTTCAGATGCAACACCAATAACTATTTTCCGTGAACAACTGCATCGAAGATTGGCGAATCGCGACAAATCCACGCAAAATGGGATTCGTTGTACTCGAAGTATTATTGTGCATGATTCATCCGCCGCCCATTTTGTCTAACTATACGTGGCCTGGAGAACGGTCTCATCTCTTATTTTTGTCCGATCATCCAACACATCCGGATGTGACGTTTCCACCCCCGCGTCATACCGCCTCCGGCACAAAGACAGACGAAACATCGGGAAAACCATCCGCACACATTCTTGACATGTACAATTCCAGCACCTTGTATGTGACTGCACCGACCGCCCCTTGGTCTGTGCCACAAACTACACACGGTTTCGAAGAGCACAAATCGGAATTCATCTCGCTTGAACTAAGCTTATCTATCCCAATGTTTTTACGATTATACCTAATTTTCCGGGTACTACTACTTCATTCAACATTCTTCACTGATGCCGGATCCCAAAGTATTGGCGCCTTGAATCGAGTGAAAATCAACGTGCGATTTGTGCTAAAAACCCTTGCCACCGCCAAACCAGGCACAATGTTGCTTATTTTCATTCTGTCCATGTGGGTGATCACTAGCTGGATTATGCGAGTGTGCGAGCGCAAAATCCCGAGTACGAAAGAATGTTCAATACAATGTGGCTGATCGCTGTCACTTTCCTGAGCATCGGTTATGGAGATATGGTGCCAAGTACACATTGCGGTCGATCAGTATCCGTGATTGCTGGTGTCATGGGTTCTGCTTGCACAGCTCTGGTTGTAGCCGTTGTCGCACGAAAGTTGGAATTGTCCAGGGCGGAAAAACATGTGCACAATTTCATGCAAGATAACAAAGTTTACAAGCAATTGCGTCACTCTGCGGCAAACGTGTTACGCGAGACGTGGCTATTTTACAAACACACCCGATTGGTTAAACGAGTAAATGCTTCCCGTGTGAGAAGACATCAAAGGAAATTTCTACAGGCAATAAGCAGGTTAAGGAAGGCAAAAGACAATCAGAGAAAACTTAAGGAGGATGCAAATTCCATGGTTGATGTTGTGAAGTTGCAAACAAGCATACAGGAGTCCGTGACTCATATACGGAGCGATCAGGCTATTTTTCTCCAACGTCTCCTGTCGGTTGAGAAGTGCATCAGCCAATTGCAGATGCAAATTTCCCAACTCCCGGACACTCTGAATCTCCTACTGGAATGTGGTCAGTCGGCTCAATCAGAGGCGGGTGTGGACAAAGTAGATGAGTACAGCTCAGCAGGAGTAGCATTCACATTAGATGGCTAATAAGCTCAAGTGATCGTCGAGATCTATCCAAACTTTCAGCACAAGTTGTCTTTCAATGCTCAAACGAGTCCGTCGCAGAAAAGATGCTCAGGTCAACTGAGTTCGCCGCTGCGGTCTTTAGAATTTATCCATACTTCCTGCAAGCCCAAACTTTACGTCCCTTAACGATGTTTACGAGATCAAACCCAAATCCCGATTGTTAAAAGTGCTCAGATTCTGACCTCGTGTGAGTGTATGTGTGTGTGTGTGTGTGTGTGTGTGTGTGTTGACGTGTGACCGATGATCTGTGAGGAAGAGCTTCCGTCCTACCTCTTGTACAGTGGCACAGATATACTCAACGTGAGACAAATATGTCGCTTCTTTTAAAGCTCCGGTAATGTTGCTGTGCGAATCAACCCGACTGATACAATCAATGATTAGTTATTCTACCAGTAATATGAGAAGAAAACTTTATAATTTTCATCACTCGAGGCTCAGTTCAAACAAACAGTAGAGTAAAATAACCTGGTAAAAGTTAGTAATGTCATCGATCTCATCGAAACATCCTAAACAAATATCCATGAAGCTTTGTGTGATAGAATAACATAATGTAAAAGTTGGTGCTACTTTCATGAGTCATTAATATTATTTGACGCAAATATTATTAGAAACTGCATTTTTCTTTTTCCAATCTGACAATAGAGACATGGCGTTTTGTTCTAAAACTCTTTTGATTTGAGCGATGACTTCAATTTAAGGGTTCCCGGTGGAGAATTTCTTCTCTTAAGGTATATTTATCACTTCTTAAACTCAATCGCCTTATTACAGGACTTTTCATATGGATGTGTTTGGCTCTCTCCCATTGACAGCAAGAGAATACAATATTGGTTGGAAATCACACGGAACAACTTAAGTACCTGAAGGCGTTGACTCAGTAAAAGAAAGTCTGATTCATGAACATCAAATCTCGTTAAAAATGGAAACCACATACTGCTAAACAACTAATTTTGATTTCATTCATTTGTGAAAAGTCAATGATACCCTCGGGATTCGTACCCACCAATGGACTTCCCTCACTCTTTAGTACAATGTGTACTCTACCGGCTAAGCTAAGGGGCCACGCTAATGACGTGATGTAGGTCACGTCCAGGCGTGCATAAGAATCACACTGGGATCAAAAAAGGCTTGATCGTTTGCATCGATTCAAAGTTTGTCAAATATGCCATACAATAATTTACATAAAACAGTCTCGTATAAAATACAGTAGGATGTTTTCTTATCCATTGTGTTAAAATAAAACAGAGGACAAATGTTTCACCGTGTTTCTTATTTTTGGTCATTGCAATCGGAAAATAGCTATTCAATATCTACTGAAATACAGTATTTGTAATGTATTTGTTCTTGTTTGTATTACTTTATCATTTGTGCCAAACCATAAACTGGTACCGCGTGACGCAAAACTCGCCCTCAGAGATTCCAGCGTGAATCGCACCCGGGGGGTGGAGGGGTAGCTACTGCAAATGACTGTTTTAGTATTTGTGATGTTCCGCAGTTTGTATTGCAAAATGATCCAGGGAGAGGTTGGGAGTGCTCCCGTGTGAAAAAGTCCGACTGGATCAGCAGCAAAAAAGAGTAAAAATGCAATCAGCTTTCTTCACTTTTTCTCGTCAACATATTCAACTTGTTATTGTTTCAGCACCCAAATGAACAAGAAGCACAACGAAATGGGTAAACACATGTGGTTTGTTGAATTAAC
>STRG.8215.1
CATTTTTTCGCTCCCAGCTGAATTCAACTAACCCGGGTAACTCTGCTGATGAAATGGGAGAGAATCTCAGAGAGTTAATCTCCTTAGCTGATAAGCTATTTGTCCCCAGAATTCGTCGTCCACAGACCGCTAAGCGACTCCTCTCTAGCCCCATTAGGCGCATTCTAGACGAACGCGCACGCCTCTTTGCTAGATATAAAGCCACAGGCCTTGCCTGTGATGCAGAAGACTTCAGGATCATCCGAAACATATGCAAAGACAAGATTAGGTCCTATCAGGATGCAGTCCAACGGTCTGTACTCGATCGAGCACGGACCAATAAGGCATTTTTCTTTCAGTACATGCGCCGTCTAAGGGGTACAGCTCCTACGCCATTAGCTCTCAGAGATAGTGCCGGATCTCAAATCACTTCCCCCACCCAAGTAGCCGGGGCATTCAGCTCCTACTTCCGTACAATTTTTAGCTCCATACCCATATCATCCCACCCTACCATGCACCCGTTATCTCTGACCACTACCCTTAATCGCGTCACTATTCCCATTGGTGCAGTCGCACTAGGTTTCCGAAGGCTCAACCAAAATATTGCACTATGGGTCCTGACCTAATCCACCCCCGCATTCTCAAGGAGGCCGCGGACACATTAGCTGCTCCTTATGCCTTGATTTTTCAGCGATGTGTTGACGATGGAGTTTTCCCCAGCAGCTGGAAAAAAGCAGTGATCGCACTCATCTATGAGAAGGGTAGTAGACATCTTGCCTCTAGTTACAGACCCATAAGCCTCATTAGCATCACCAGCAAAATTTTCGAGGGAATTCTTAAGAGTGAGGTTCTTTCCCATCTGCATAGAAATAGGATCCTCTCCCCGTCCCAACATGGGTTTTTCCCGGCAGATCATGCATCACCAATATGCTTACTATCATGGATAGTCTAACGAAAGCCTATGATGATGGCCAGCTCTCACACGATGTATTCATCGATCTTGCTAAGGCCTTCGATAAGGTCCCCCATGCCCCTCTTTTTTATAAGCTGCAGACATACGGGATCACAGACTCAATGTTGGCCATCCTACGTAGCTTCCTTGCCGACCGCACCTTTGTGGTTAAAGTCGGGAATGTTTTGTCTCAACCCTCCGCAGTAACAACTGGGTCGGTCTTTGGTCCTCTTCTTTTCTTGATTATATATACGATCTTCCAACAGCCCTTCCTGCGAACATTGCCTTGTACGCAGATGATGTAACCCTCTGAAGTTCAAGCGTTGAAGACCTGCAAATTGCAGTTTATGAAACAAAACGCTGGTCCGAGGATTGGCACCTCCCAGTTGATGATGACGAATGCGTGAGCATGTCTTTCGGCAGAGAGACTGGTCACACGTTTTTCATTAACAGAGCAACCACACTGCCAAGGGTTGACCGACACGAGGTGCTCGGTTTCTGGTTAGATTGTAACTTATCCTTCTCTCATCATCACGAACTTGCGAGCAAGTCTGCCTTTCGAGTGCTAAACATGATTCGAAGGTCCTTCCCGCGCATATCTAAGGATGATTTCCCCATAATTTTCGGCACGTATATCCGACCTCCGCTGGAGTACGGTAGTCAGATAGTGCACTCTGGTCTTGTCCGAGACCGTGAGATCCTAGAAAGAGTTAAGCGGGCCTCCACCAAGGCAGTAAGGGGTCTATCCCATCTACCTTATCCCGTCCGCCTCTCACTCCTCAACCTCTATCCCCTTGACGTAAGACGCGTAGGAGGAGATCTGTTTTTGATGTTCCACCTTTTTGAAACAGGTAAAAGCGATTGCTTCTTCTCTGTCTGTCCAGCCTCTCCTCTCCGTGGTCACAGCAGAGAGATTTTCAAACCGAGGCCACGCACTTCACTAAGGATTAACTTTTTTAGCTATAGGGTAATTACTCTGTGGAATGCACTTCCGGGAGATATTGTTCTCTCGCAGAACAAAACTATCTTCAAGAAAAAGCTAGACCTTTACCTGGGCCTCTCCCAATAATTCCCTTTGTCAAAAAGCAAACAAAATAGATGTCTTTTATCGCATATATGTTCATGAACGCCGCACCCCTACTCAGCTTAAGGCACTGTCCACAGTGTGACACTGCATGATGTTATGTGTATCTTGTTTTCGCTGCCACCCTCGCCCCCGCCCCGCCTCTTTTTATTCTCTTTTCAGCTCGGTGAATCCGACAGAAGATCAAAGATTTCCTCAAGAACCGGGACAATTGGGCTCAAAGCCTCGAACCCGTGTAGTACTTCAAGACTGCGCTGTAAGTGCCGCACGGTTTGAATTCATAGTGCTCTCGTCTTTGAATTGAGTTTTTGAATAGTTTTGTGAATTAACCCAGTTTAATTCACAATACTGAGCGTATCATAATTGCATTTAAGGTGCGCTTTATCCGGAGAATATTTTTATTCTCCTTGTAGCACTGCCGAGTAGTGTTCGGTGTTTTTTTGAGGCGATCTTTTCTCGCTTCTAGTCTTTCTTTTTGTTTTTGCTTTTTGTGTTAGCGGGATTTACCTGCTATTGTCAGAGTGCGTATTTTGTGTTTGGGTAAAGAGCNNN
>STRG.34750.1
AGGAAGTCGAACTCTCGCAAACATCCAAGGCAGGAATCCGCCCGAAAGACACCTACCCCCGTCATTCCCCTAACCTACTGTATGCAACCAACGTCTATCAGCCAACAACTGTCTGATGTAGACCTTGAAGCAACGCCTGGGCCTTCTCCAAATCCACCAGTCTCCAAGTGCCCTAGGCTTATCAATAGTGTCGCTGCTGCCTGGGACTCGAATCCACCGATTCCTGCCAGACAGCTTAGCTCCATGCATTAGAAACAGCTGCCTCAATCGCGTAGCCTCCCTAACCTAACAACTTTGCATCTCTCTCCCAAGGCGACACATAAATCAACGTACGGTCGTTCTTGTCCACAGCACATAGCCACGACTAAAACCCATCCACGTGACCGCACCATACCATTGCCAGGGCATTCTCGCTCGAACGAAACCCGTCAGCCTTCAGGG
>STRG.69652.8
ACTGAAAGGAAAACTTGTCAAGGTGACTCTAGGAGTACGTATGCGAAAGTGTTTCCACGGTGATGTCAGATTCAAATAAAACTCTGTTCAGGAATAAGAAAGGCCGAACAATAAAAATCAATTGTCCTAGTTTGGTCAGTATAGGTGAATCGTTATTCGATGATGAGTTCGTGAATGAATTGCTTGAGAGTGAGACCACTAGGATCGCCGTGAATCGGTTTGCAATGTCAACACAACACGATCAAGAAAATGCAGGCACCAGCGACTCATTTTTATCTTCACTCATGCGGAGGCACGCAGATGTTCTCGAACAGCTTCAAAAGAAAGATGAAACAATCAAGCAACTAGAAAGTAGAATAAAAACATTGGAACTGCAGCTGGGAATAGCTGATGCTGACCACTCAAATTCAAAATCAGGTTTTTCTCAAGTGCACTTACTAGAAGGATGCTGTCAAAAACTTCAGAAACAGGTTTTAGAAATGGAGGAGTTTTTGCATGATTATGGATTGGTTTGGGTGGGTACACAAACAACATCACAGAGTGGAACAGTTCTTGACCGAGATTACACCAACCAAAAAGCAAGTTTCTTTATAAATAACCCAGAAATATTGAATCGAATAATATGGAATATTGAATCTCTGAATCAGTGGATCGGAGCTGGAGAGGCCAGAATTACACGAGACCCGTCGGATCCAAAGAAAGCCTATTTAAAGGAACAAGAACCGATTCCACTCACATTATATGCTGACGGAATAAGCCTTCACGAAGGTCCATTCCGACCATTCACTCAGCATGAAACGATGCAATTTGTTCAGGATATCTTAGATGGATTTTTTCCATCCGAGCTGGAAATTATCTATCCCGAAGGAGTTCCTTTCAAATTGATCGACAAACGCCAGGTGGAGTTTTTAAAAACGTTTAGTGGAACAGAAGAAGCCCACATGCTTGGTGGCAATGGGAAAACATCTTGCCTGGTAGAGAAGATGAAATTGGAGGACACGAAACAAAGCGATCAATCCGAAAAGCAAGCCTGTGTTGGAATTGACTATCCCACCGTGAAACCGCACAAAGTGTCATCTAAAGCAACTGATCAACGTGAACAAAATTTGCTGGATCAGCTCGGACTCTATCCTTGTCCACGTCTTGATCCCCTTACGTTTTCGGATCTACTTGAACGGCTCCCGGAATGCAAAATCGGCAAATCCGGTCAAATTATTAGCATACGTGAAGATCTGAGGCAAACAATTGCGTCCGCAGTTCAATCGGTTCCGGTGAAACAAGTCGACATTTCGGATTCTACCGATAATCAATCTTCGGAAGGTAACTCAGATCGATCTGAGTTTATCGCCTTACGTATCCGATCGGAAAATGGTTCATATGTCTACAACATTCGTATGGCCAAGTCAGACACCGTCGGTCAGCTATATTCATGTCTAAATGCTGTCCGAGACAGCATTATCCCATACCGTCTGATAACATTGGGACCGGCACAACAAGAAGACCGAGGTGAAAATTCTGTTTCAGATTTTCCCAACCCTTGTTACCGGCGTGCATTGACAGAGTTGGATCAGACATTGGAAAGTGCTGGTCTCAAAACTCGAACTGTGCTCCGCATGGAATTTAACCGCGATGCAAAATTCTCTCTTTGTCCGACATCCGCAATGAAAAAATCGATGTGGAACCCCTTACAATCCCTGGCAACGGAGAAGACAGACAGTTGTACCCAGTGATGTAATCGTATTTAAAAAAAACGGACATCCATTTGATAAGACAACGGCTTGCTTATGTGGTCGATGAAGAACAAATCTGAATACAGCGATGTGTCCGAGGTGTTCTAATAGATTCCACAAACAATAAACATTTACATGGAAAACTCAACACGGTACCAAGTCTATTTGTGATCAGGATGAGCTAGATGGATCCTCTGTGGTCACCTGAAAATATCAAAGCGCTGCAATGTCTCCTCAGAAATCCGGAAGATGATGAGGCTGATTCTGATCCCGAGGACAAGAATCCATCCGCAATGGCCAGGATGAAACCAAGTGACATTGGACAGAGAAAAGCAAAGAAGTCTGAGGCAAAGGGTGACACGAATGAGAGAAAGAAAAACCCGGATGATATTTGGGATATTGATGAAATCCCCGAGGGGACTCAATTTGAAGATATTCACGACCCGCGACCTCAACCAGAATATGAACTATTTTACAAGCAGTCCGTTACAACCGAAGATATTTATTTACAAATGGGTATGAAAAATCCCACTACTGCTAGCTGCGAGTTTCTTGTGGCAAGAATAAAGCTTCCGGGAACAAAATCCGAAGATATAAAGTTGGACGTGAAAGAGAAATTCCTAGACCTTCGAACACCAAAGTTCAAACTTGGATTATATTTGCCCAATCCTGTTGATCCTGATTCGAGCAAGGCAAACTGGGCAGAAGACAACGAAACTCTCGAGGTCACCATGCACAATAAAAGAGAATACGATTTTCTCAACGAGATTTTTATCCCGTTACTCAGTGACTTGCAGATAAATGAACCCCGAGTCCCACGGAAGAGAACGCAGGCTCACTTTACTACGTGTACAGTAAGTACTCTGGATACCGGGTACTAACTAGGTCCCAAGAACGGCCTATGGAACGGACAACAAGCCAAGATTTCCAAAGCATGCCAAAAGACGGTAAAAGTCGATGGAATAGGTGAAGGACGTTTTGTATTGAAATAATGTCGTTCACGTTGACGTTTTGGCGCGACGTCGGACGCTAAGGGAGCGTAAAGTTCAACTGTACGCAAGCAGAGCAGTCAAGAATGTTTTTAATTGGCGGAAACCAATTGTCCTTACTGCAAGCAGACAAATAACGCACAGCCCTGTGACATCAAAAAACATACGAAC
>STRG.24525.1
TAAAAATCGTCACGAAATCGGTGAAACGGACGGAATTTCGTGGTTGGCGACCACCGATGGTCTGCACAAAACTGAAGAAGCCTATCCCCGTTATCCGTGCGTTGAGCGAGTAAAGCACAACGCCTACCTAAACAAGCTTCTGATGCACTGACGACCGACGTTGCTGTCTGGCTGTTGCGGTTAAACCGGCTTAGTAGGGTCCTTGTGCCCTTGCTAGGTCGATATGGCAGGTAGCCCGTCGTGCGATTTATCGTGCTCCGGGTGTTATAGCCGACTGCTTCGGTTCTGCGCGGTGCATCGAAGACGGCGGCCTGTTGTGCGTGTGGGCGTGCCCGTCGCACCGGCGGCTCTGGGTCTGGCTGCCTTGTTGTTTGTGAGTGCAGGCCAGGTGATGGCTGCAGACATACGGGATCACAGGTTCCATGTTGGCCATCCTACGTAGCTTCCTTACCGACCGCACCTTTGTGGTTAAAGTCGGGAATGTTTTGTCTCAACCCTCCCCAGTAACAACTGGGGTACCCCAAGGGTCGGTCTTAGGTCCTCTTTTCCTGATCTATATAAACGATCTACCGACAGCCCTTCCTGCGAACATTGCCATGTACGCAGATGATGTAA
>STRG.40287.1
GTGAATCTTGGTTGATCAAAAAATGATATTACACATTGTGAAAATATCAGGGTCACGGAACATGGAAATCGATTCCCATCAGTCTTAATTCAGTAACTCATCTCAAGCACTAGTGTGCTTTGCCTGATAAAGTCTCCTGAATGAATCTGGAGGACCAAAAGTTTGCCGTTGGCAAAACAATGCAAAACGTTGTGATTGGGTTCAACACGAACCCTGTTGGTAAGAAAGGTAGATATCATGGTAAAGTGCTGCATCAAACTGGATTTTCTCAGAAAGTACTTGAACTGCCTTAACACTGAAAGGTCACGGGGTGAAAACTGGTCACATTTCCATGTTAAGATCTCTAGTGATATTTTGTTACTTTACAAAAACACAAGGAAAAGTGTCCATTGAATGAGACTTTGATCCGCGATTTGCCCCAGGTTGCTGCAGAGTGACTAATCAAAGACATGTCATTATTTTTGGAAACTCCAATCCTTTTTTCGAGATATTGAATCCAGTATGATTTTCGGCGTATAGGCTAAAGCCGTTTTGGATTCCAAGAAAACGTCACGTGTGGCTCTAGTGTATAATGTTCGTTCTTTTGTAAAGTGAAACAAAATAAAATCACAAATGATTGTAGCTAGGCTCAGCAAAGCCAGATTTGAACCAAAACTCATGGTAAAAACAAACAGATTAAATTTTCCAGCCTCACCGGTCACTCGAATGAGGAACTTGATTCCGTTTACTTTGTACAACAGTCTTTTTGGCTCCTCTGCCCCCGATCTAAAGGGGAGAGAGTTACCTAGACGACGAGCGAAATTCATACACCAGCCTTCTCCGGGGCCAAGTTCATCAAACTGAACGGATTCTTTTCCATCTAGGTGCAAAAATCCATAACGTGGTTGACAAAACTCCAAGGAGACATCTAAATTACACTTCCAATCTATGGTGATAGCAATTACACCACCGTGTCGCGTAATCCTGTGTGCGTTTGCTCCGGCCAGAAAAAATACATCACGGATTCGAAAGTTCGGGCAATATCGATCCCGTCTGTCATTGGGGCGATAAGTACAGCTAAGCAGATACTCCCTCGTCATCCACGGTAGTATATTATATCGGGAAACTTTAAACAAGGGAAATTCAATCATGTTTTGGATAGAGATAGTCAAATTCAGTATTCCATATAATGGTTCAAATACGTCAAATTCCGTTTCACGTGTGTCATCTTCACGGTGTCTAGTTTGATTCCTTTTAAAACTACCAGCATGTAGTGTGTCCAGATCTTCTTGTACTGGACACCAGCCAAATATTTCACAAGTTTTCGTAGATTTCCTACATTCACCTGTAAATATCCCATGAGCGTCTGCATCAATATCAGTTATCCAGTCTGTCGGCAACTCGCGAGTTGGACTGAGTAGGGACTGACCCCCTATATATCCCGCCCTACAATGCCGGTCCTCAAAGCATCTGGCATCTTCGACATCCCTAGCCTCCGCACACTCTCCAAGCTGTTGCACAGTCATAGCACTCAGACGCGTCATTAGAAAGAATCCATTCACTTCGTTAGGCACTATGAAGTAATCCGCACTGTCCAATACAATGTCGGGATTTTTGTTGTTCCCAAGAATTCTTGTGTATACCATTCCGTTCACTTCGAAGCGGACTCCACTCAGAGCTCGATCAAAACGTTGATAAGCTTTTTCCCACCACATGGCAAAAATGAAAAAGTACAGAATAATGATAGCCTGCAAAATTCGATTCAAAGTTGCCACAAAGCGATGTTGAACAATGACAACTTTGGGCATTTCATACTGTAACATTCTTTTGCACGGTCCGAGGCAGTACTCCAATCGATGATAAGTCTTAGCAGATTGGAAATACCGGCGCATTTTTATAGCCGATCACTAACTCGCCGCGGAAAAAAACGAACAAGAGAATAACGACAGTCCGACAACGGTGGAAGCACACAAACCAGTCAGAAAGACATACAGTTTTCTGGAGCTTAATCCTCGGGTCTGTCATGAGACAGAGACGCTGATAGGCGTGATTCGCTTCCCTCGTCT
>STRG.32447.1
GATGAATTTACAACCGATTTTCGAGAGTTCCAGAGTTGCACAAGTACCAGCTTTTACAATTACAATGCCCGTACATGGAAACAGGCCAAAAGGCGTCGGCTAAAAATTAGCGACGGAATGAAATATCATTTCGTGAAATACTGTTGTGTCCATCGAAGCCGAAAAGGTGGAGGTGGATCAAGGTTAGAATAATTGTATGCTAATGTTTGACTTCATTGTAGATACAAAAATCCGGAGTGCGGAGCATTCACCACCTTGATCGCCAAAAGAACTGGATATCGTGTTCCTAATTGGTGCATGGTCCATATTCGTAGGTTCCAAGTTGGAAATCCTGTTTTATATGTGACCAACCAAAAGCTGACGGCATTTCAAGAGTCTATGGTGTTCGATTTAATAGATACTTTCAATTTTACAGCTGGATTGAGGGAATATACTAGTCGTATGTTCACTAGGCTTCTGAACAGCATGGACTTTTGGTCTATACGTGTTCGTCACAGTCATGATGTTCGTGGTAAAGAACTAAGGGTAAAAGAATTACTGGATGGTATAGGAATTAGCCAGATAATATACGATGAGAATATAGTTAGCTTCCTTTTCTTCCTACCCAGCGAGATGATTCCGGTTGCTCGCAGATGCAGCCAGGTGATTCTAGCGGACGCAACCCACCAAATGAACTGCGGAGGCTATGTATTATGGCACGCTATGATAGTGGATGGAACAGGCCTATGCCGTAGTATTCTGTATGCGTTGCTGCCCAATGAAGGCAGTGCAAGCTACAGACAAGCCGTGGGTTTCCTGCGTGAATACCTGCCCGCAACTGGGGAATGTAAAACAGTGGTGGTCGATCGTAGTCTGGCGCAGTTAAACGGGTTCAAGACTCACTATCCTGAAGCCCAGGTAGTGTTCCGCCAGTTTCACGTGTTGCAAGATA
>STRG.238.2
CTGAAGGTCGGAGTCGATTGACCTTGGTAATCAGTGGGCAACTAGGGCAATGAGTCAATCGGAGGGAGGCGACATGGGTGTTACCGATATATCGCGCGATGAGATACGTATTTAAATTAGAAAATAAATAGATAAATGAAATTGCTAGAAAAGTGGAATGTTTTTATGGAAAATGGTAACGCTATTGTAATCAGCGCATTGATGTTGAGGAAACTGTACTGTCTCCCTAACAGTTCGTTACACGAGAACTACTATACTCGGTGGCTCACGAAGCTGCAGAACTGGGGACGCTGGAGCAGGATAATTTGTGTATTAGAGGAACTCAACGGCGTTCTGACGGTATACATAGGCGGAGCAAGTGGCGCCACCAAATTCGGTGGCTCTTCAGTAGCACTGCAAGTGCGCTAGCAGTCATACCCATCTGCAGATGTTTGTCATAGTCTTCATGCATGATTCCGACGCTTCGAAAGTCCCCTGAGTTGCGAGTCATTCCAAGGTGGACCTTTTACGCGTGGTTGCTAACTAGATGGTGGGGCAAAGGTTTGGCATAATCTAAGGATTCTACCGCGAATTCCTCCCCAAGTCTTGTCTGTATCACGGAGATTGTGGATACCACTTCACTGAGGATGCGGCCTCCCTGAGATTAGAACGACTTTCACCAAACGCGGTCTGGGTACGAGCATCAATCATCTTAATCTGATGGTCAGCACCGCGTGGTTACTGCTCTCTAGTGCAGGTAAGTACTCAGTCTTCTTCACATCAGAAAACATTGAAGATATTGTATCTGCTCTTCGCGGACACCAAACTCATTAAAGTGCAATTGCGAGCTTGATACTTAGGTGCGCCTCGTTTATAACCAGGCATCTGTACTTAGGTCTACTATGGAATTGGTTGCCGCTCTTCAGAAGCGTCCAATTCCGATACCAGGCCTTCCACTAGCTATAGGCAATCTTTTTTGTCGAATCATTCTTCATAGTCACATCAAGTGGCTTACAGCTATATACAATTGTACCTCGAAGTAATTTTTCACATTGAGGACACATAACCTCATTTCAGAAGTCCTGGAGAACATTTGGATGACTCTCATCAGTCATCTATTGAAGTACGTAATTGGTCAAGCAAACGTTGATAAGTCAGGAAGTTAGATTAGCGTCAGTTCCTTCAATTGACCGACTCGTTAGCTCCGGTCATCGGATCGTTTAACCTCTCATCCGTCAGCTCTAAAAGACAAACCATATGACTATCGAAATCTATCAGTTACTATCGTTCTGTTCATTTTATTTGCCGGACGAAAATTGTACGTGCACACATCGTTCGTGCATCTAAAATGTTACCAAGTCCTGGATAGACTTTTGAAGATCTTGGGTCCTGGTTGGAATCCTGACGTGTTCGTACAGGGAAAGCTCCAGCACCGTTGACAGGATCTCGTGGGAGAATGAATTTACTCGTGAGTTACACCGTAGATTCTCCCAATCAACATTCTGCGAGTTGAAATCAACCAAAAGTGGACAGTAGCCGTCGCCAGCCCAACGTCGTGCGCCAGTCAGTATTTCTGGAGGATCTGCTGCCGGTAGTACATGTGAACACGCGTATATCCGAGGCTCGAGTGGCGTACGCTGGACTAAAGCACTTGTGGCGCTGACATGATATTTGCTTAAAGTTGAGAGGTCGTGTGTACTGTGCCACGGTGCGTTCAGTTTTGTTGTATAGCTGTGAGACTTGGTGTCTGCGTGCAGAAGGTAATCGCCGTCTTGAAGTTTTCAACCATCGATGTTTGCGTAATATTACTAAGATGGGGTGGAATGACCGAGCAAGCAATACTGAGGTCAGTAATCGAGTATTGGGTACTAACTTAGAGAACGTTTTATCACAGCGTATCTGGCTTAGTAGATTTCGTTGATCCGGGCAGGTGTTACTTATGAGAGACACGTCTGTCAAACCGTGCTCTGTTCCCGTTCCTCCTAGGGAGTAGAAGAAACCGCGCGGATGACGTGGCAGATGGGAATGGGAAAATGTACAGTGAACTTAGGAAAAGTAGGTGCTTCACATATTTGTGGTTGGGGTCCAGACGATCAATCAAGCAGCTGGCTGGAGACACTGAAGGATATAACTGCAAACCGTGAACAGTAGCGATTGTGTTGTCACTTTCTGTCAAATCAGAATGATCGCTCAATGTGCGTTTGTACATTCCTTCAGTTTCTACGTGCAACATGATGAGAAAAGCAGTGGTCAATGGTGCTTGTTCTACAGTCTGCCGCTGTACGATCGAGATGATAATGACGATGTCATTTTTTCATTGCTTTTCCGATCGCGTGACATTTCGTTCGGGAGGAACCGACATTATCACAAATTTCCATTTCGAAGACATCTCTCTCAGTCTTCTAGAAGATTGTGTAGTGACACTACATCCATTTCTGGTATTCATCATCTCTATTGCCACCCCATGTGTAAACTTAGTTCTGTCGCTCCAAACCAAGCTGCTCCTAGTTCGACTGCTAGTTTTTCATTATATATATATATATATATATATATATATATATATATATATATATATATATATATATATATATATAATCGGCTTGACATCAAGCTTTATGCCAAGGCAACAGCGTTTACAAAAAGCAGTAACGGGAAGGATAGGGCACATTGGAAGAAAAAGCGGCTAGTGTAGCCTGTAAACCCGTTTGGCTTGATTGTGCATATGTTGAAAGCAGCTAAGGGACAAGATGCTTAGGTTTGAGAATAAATTCTCTGTTTTCCTCTTCATCTAATCCATTATGGTTACTGAGAGTTACAAGTTCCCCGCCAAGACCGTCCGTAGCTTCTCGTATACATTTGGTATTGGAATGTAGATGAGGAAAAGCAAAAATGTTTTCCGAGGGACCGCTGGGGGTTTCTCAGTGAATCATCTTTCGTGTCTGCCCACATCGCAGAAACGGCTTTTCTTCGGAAACATCCTTAGGCTAATCAAAAAAGCATTGTGGCGCTAATCCGACGCAGAAAAGTGACCGAATTCCCCTTGAAAGAAACTTCCGGACTGTCAAGCGAATCTTGCTCATTAATTCTATCATATTTTGTCTTCGTTGGTGCTCTATCATCGATCCGATCTTCGGATTGTCCTCAGTCCCATGCAACCGACGAAACAAGCGAAACGTGGAGAAGGCAGCATCATTCCAGCTGCGACTGCTCAGTTTAGACGAACGATCGGTGCCCAATGAAGTGCAACGAATTCACGCTCCGTCGAGAAACCCCAGGATTTATTCTGTCATGTATCTCGTAATTTGTCTCGCCGATGGCTGGCGTCCATCCGTCAGTTGAACAATCTCAGCCCCAGTGTTATGAACGTTTTTGACCGTGAAACAAAGCTGCAACAACGAAATCGAACGGCCGCTCTGCCTGATCCACATACGTACGATTATATCCGAGATGAAGTGGCTTACCGACTTGCAGATCGTGTCTGCGATATTTCGAGAAGGTTCGTAATCGGTGTGGACTTGGGTTGTGGCCGCGGTCACCTTTCGAAATATATCACTAATGAGTCTATCAATATACTATATCAATGTGACAGTGCACTTCGTGTATTGAAACAAGCTGCGTCGTCCACGGACGTTCCAACTTCGAGTATAAATGTTGACGAAGAATGTCTTCCTTTTCGACCGGGATCGTTGGATTTGGTTTTAAGTAGTTTAAGGTAAGGATTACCTGCACAAGCGGTTATTTGTGATTGAAAAACGAGTGTGTTTTTTCGCTCCGGAATTTCTACGGCAAATTGTGTAGAAAATAATCTTGTCTTATCAATACCGATCGGGAGCTGATCAAAGCTTATAAGCTAACGGTTGCAGTTAGTAAGGACGGCGAACGACTGACTTGCTGGTGTGTGTGTATGTGTGCCGAAAATAACGAATACTCAAATAAATACCCATTTTTCGTCTGCCGTAGGCATAACGTTCGGATTCCGTAGGTCGGGTGCTTCTAGAAAAGAAAGTCGATGACTGTCAAGAATCGTTGACGTACAGTTTTATCACTGCTGTAACCACCGTGTCTGCGTCATCTTTCATCAATGAAAGAAGGGTGGATGGGTTGAAATACTCAAAACAGATTTATGCTGGCAATAGCCTTGTTAAGTGAGGCGAATGCTGCCCGTGCCTGTTCGGAACATGCTGAGGTCGATAGGAAGCCGCATGATTTCAGTGCAGCGGGGGATGAACCAGAGGTAAACGCTTACCAGCGGGAAAAGTGACTCAGCTGGCGGTAGTATTCAGGGTGATCAAGGATTGCCACGGATTTGTTCGGAAGAGGGCTGGTGTTTCGGGCTGATATGGAGTGTTCTAGAAAATATAGCTTTGAATCGTCCTGATTCACATTTAGCGGACGCTATCATGACACCGCGGTAGGGAGGCGCTTGGAAAAACGCAGTTGTAAAAGATGTTCTGCAGAGGCACCAGTCACTAGAATGTTGTCTACGTACACATTCTGCTGCTTCCGTAAACTTGTGAACTATCTTCGCTTCGTTGTTCAGTCTAAATAAGATGTATGAAGCCCTCGAAATATCTTCTATTGGAATTGGGGGAATACTCGAAGTAAGTCCATGCAACAATAAAAATCAAAAGGATAGTGAATAGTTCAAGGCCTGTAGGTGGTAAATAGGGTCTGTTTTGTGAAGGTGAGTCAACTGAGAGTTTTACGATCGCTACAAGAACACTAGTTTCCATTTGATTTATGAGTCATCTGGAGAAGACCCACGGACTGTTGACAGAGTGTTACAGACACGGTTGCATAATGTATACGAACTCCGCCTAGCTAACTTTATATTTGTTCGCTGCTGAGCAGTTTGCCGGGCTAAGCATCTGGAGGCTACCAGTTAATGCGCGGTAGGTGACATTAATGGTTGCCACTAGAATCGGTACAGATTAATAGAGTACAGTCGAAGAAAAACAAATAGCTTACCATGGAGATGCAGCTTGTGATTTGTTGTATGATGGTACGATATGAATAATAGAAGTCAAACCGGTTTGGCGGTCAGCTAGCTTCCGATTTCTTTCATTTGCCAGAACGTCAACGTACTAGAGGAACTTTATTCCAAGAATGAAATACGGATTAGTGCATTCATGAGCACGTAGTAGAAGGTGTGACGTTAGCCCCGTTTGAGTGTAAGAGTTCTGTGACTGTAAGTAAGGATGGTCGTATTGTTTGTTGCACACTGTTTCCGAGCAAACAGAGTTGTTATATCCACGGCCTGCTTTGAAAATAATGTCATCACGTAAGTAGAAGACACTGCATGATGATGTGGCCAGATCTCGGAGTTATCGAGCTGTTTGTTTATTTGGTTTCTCATATGACTTTAACTGCTCCATTTTGTATTGTTTTGGACTGATGAATTATCAAAACTAGCTTTGGTTTCAGCCTGAACAGCCATTAACCGTGCACTGGATGCCGGTGGTTTCGATTTCTATCTCAGCAAAAACTTCACTCGAAAGCGGAGAGATTGAGAATAGGAAAAGACGAAGGAGAGAACTTCCGGATTGGGATCCACGAGATCGGCCTACTGGGTTGTTGGAGACGTTAAGTCACATGGTTAGGTATCGCGGTCCGTAGCGTGGTCGCACTCGGATTCGTTCTTTGTTTTCGTGACTTCTGCTTATTACTTTGTTCTTGGCTCTTTTTCTCTTTTCACTTTTATCCATTCTGCTTTCATCTGGATGATACTGCGAGGTCGCAACCAAAACCGGAGCGCAAAATTACGAGGTTGGTGGTTGAATGAGTTGAACTGATGGGGAGAATCGCAACTGATGGTATCGGATAAATATGAAACGTCCTTCATTGGGTGAACGATTTGCCTGGAGTTTTACGGCAGGTTCGCGATTGCCTGAGAAATGACGGCTGTTTTCTCGGCGTCATGTTCGGGTCAGACACGCTGTTTGAGCTTCGATTGGCACTTCAGCTAGCCGAATTGGATCGTCTAGGTGGATTCAGTCCACACATAAGCCCGTTCACGGACAATGTGGATATGGGTGATCTTTTGCATCAGGCTGGTTTCAATCTGATCACTTTGGATGTAGAGGAACTGGTAATACACTATCCAAACATGTTCTGTTTGTTGGATGATCTGCGTAATATGGGCGAATCCAATGCTGCATTCAATCGACCATTACATATGCATCGTGATGTTCTGTTGGCCGCATCAGCAATCTACGATGAACGATTTGGTACACTTCGTGAAGGAGGCGAACCGGGTGAACGATGCATTCCGGCCACATATCGACTGCTCTATTTTATCGGCTGGAAACCAGATCCGTCACAGCCCAAACCGTTACCTCGTGGCAGCGCAAAATACTCGTTGAAAGATATCGGCAAGATCGATCAGCTCACCAAACAACTAGAAGCAGAAATGGCCGCTTCTGAAAAGTAACTGAATTCTGACTGAGTTGAAATCTGTCAATACTATGACCGAATTGTACATTGTACCCTACCGATTTAGAGTCCATTTATAGATATACAAAATTCTAAACACATCACGTCATAATATAACGTTTTGAGACAAT
>STRG.28713.2
TGATCATCCTTCTCCGCTCATCTCATACTATTGCCCGCCCGATTGTTAATTGTGTGAATTTGCCCTCGTGAACTTGCAGCCCCACTTGACGATTGATGCGCAGCATGGTGAATAATCTATACACTGCGGTCGGGTTGCACACAATTCGAGTGCGCCCAGAGTTCCTACTTTAGGTCCTCTGACCAAGGATTCGAGGTTTGCCTTCTACAACTCACTCGACTACTGCACTGCAGCCCGACAAAAGGTGAGTTGGCCGTATCCTTTCAAGGTCATTCGTGAATAACCGGCATAGTGTAGTATGCAAGGATCAGTGTTCCTCTGTGTGGAGTTGCTTGTGTTCGATCTAAAACAGCAAAAAATATGAAAATCCATGAGCCCAAAGGCCTAGTAAGTGCATTACGGGGATCCCACACTTACATCTATTGAAAACCAATACGGCTGCCAACAGCCTGCTCACTACAGGTTCTCTCCGTACCGTAGTTAGTCCGTGGCTTTTGTTTTTCGGTTATGATCTGTGCGTGGTACGCTTCACTCGTTCATTTTCTTCTGCCTTGTAAAAGTCACGGACGATGCCAGTCATTCAAATATACACTGATCATTTTTCAAGTTTATATTGTGATTTAGTGATTTGTAGAATGTGCGCTTTAATATTTCTCACTGGTTTAGCCTAGTAAAATCATATTTGCAATCAAAAGAAATCGCTCAGTGCACTTGTCACGAAGTAGATTTCTTTCTTTTGAAAAGCGCTTTCTAAAATTATCTTTATAGCCAATGAATCCGTCGGACTATACAAGGCACTTTTTGATTGGAAATCCGGCATCAGCTACTGCGTAATATCTCCTTTCGGCAACATTACCAATTACCTTGATCCCGTTAGTGCAAATGAAGTTGCAAAAGCGAAACCGAACCTGCCACTGTTTAGCAAAGATATACCGTTCAATGCGGCAACAATTACTTTAAACCATCATTCAGTGTGGAATACGTCAACACTAAATGTTTGCGTAAATATTAAACAGCATCCTGAATTTCAAATCCGCCGAAATTTTCCGATGATCAGATTCATCTTTTTGAATGAAGCATTTAATGCTGACCGATTCTTCTTGTAAAATAGAGAATTAAAAACTTCTTGGAAACATTTTCCTTTCCTTGCAATTGGTAATTTGCTCACTCTAAATCAGAACTCCATCTGAAAGGCCTGACGACAATGTACTCGATCGTCCAGTGACTTGTATTTTTTGCTGTGCAAACTTCTCAATTGTGCGTCTAACTGAACGATTAGATAAAAATGAGACTTCAGTTCAGACCTCCAATCTTTGTCCCGTTTCGGCCGAGTACAGTTTCTTATCCACCCTCGGCATATGGCCAAAGCAATCATCCTCCGCAGTAACCTTATAAACGATGTGTGTAAAATAGGCAAAACTATAACAGCGATAACCTTTTTACTTTTATTATTTAACGTATTACAGTGAAATATGTAAGCTCTTCATGTTCGGTAGTACAATATTATCGAAAATGATGATAGTCAGTCGACATTTAAGTTACTACTTGTGACCTGTCTCAAGACCGGTTTAAAATCGAATCGATCGTAGACCGGTATGAATACCATCATTTTCGGACAACGCTGTATTACAAAACATTAGGCGTTTCGGCATAATATCACACGGAGCATCGTTTTTCCGTTGCACCCTGAACTGATTTCTGCTCCGATCCGTCATAACAGTTTCGTTGATTATGCATACTACTTACTGAGTGAGTAAATGTCTAATTTCTCAAAAACAATTATGGATAATTGTGGAATGATAATGAAGGCGGCTGTATCAGAAGAACCAAATGCAATGAAGCAAAGGAAGGCATAAGAACAACACGATGGTGTCGTCCAACTGGATAAAGACAGTCCTTAAGTGGACTGAACAAATAAGTAAAATGCGCAATATTGTTAGGTCTGATTGATTTTAGGGATGTCCGAATGAACAAGTTTAGTTGGTTGTTGCAACAGTAGTACACCTTTGATTAGACGGAATGCGTCGATCACAGGCTCCCTAGAAAGAAATGTCGTCGACGACGGAGTATCTCGAATATAAGAACCCAAGAGTCTTTGGTTCACCATTCAAACCCACTTTCCCTTTTTTCTGAAAAAAATGCTCCATATCAGAGTAACTGAGTTAACTCTACGTGGTGCAAGGTTGATAACCTTCGGTCTAGACAATTCATTGGCAACATGCTGAAGTTTACTAATTTCTATGACATAAAGTTGGTCTCTTTGCGCCGTTTGGAAAAAGTTGATTTTCTTTTGTGAAGAGAAATTAAGCTTTATGGTACAGTAAATAAGAAGGCTGTAACCTACTCGTGGGTAAGAATCGATTAGTTGCAAACAGTCTGGAAGCATTCAGTTTCACAAAACAAGAGAATTTGCCGGGTAAATTTTATCGCACTTTTATGACCAAAATTTGTTTACGGTTTCATCCGACTTATTGTTCGCACAGGAACGACCAAAATATAAGCATTCTGACCGTATTTGAATAGGTTTTTATAAGCCGTCGTATTCTGAAAACAAATAACAATCAGAACAAAATAAAGGAATGGTTGAGTGCACAATGACGCCAGGTTTCCTATTACTACAGATATCCAGCTCACTCCTGTTGTGTTTTCGTACACGTATGACATGAAGGGTAATAATTTGTTCACGTGCACTTGTTTACGCTGTGTCGTTATCCGGTTTGGCTCATAAAAACGGACACACCGTGTTTTCATAGTCGTTTGCGGGGGAAATGGGGGGGGGGGGAGGGGAGGGGGGAAGCAAAATGCATGGGTTGTAATAATTGTGAAGAAATTGCTTTTGATCTAGGTTGACGTTAGAAAAACCAAGAGTTGCCGACAATTGGGTTCAGTTTTCAGTGATTCTACATCTTTCTCTCACGGAACAGATAGACGACAATAGTGCAGTTTGCCAAACCTTGACGCAATTGAAGATTAGTTTTACTATATAAGAAAGGTGGAGACGGGTGGTCAGAGTTCCTCAGTTCATATGCGACGAACG
>STRG.30473.3
TGCCGTATAGACGCCGTTCTCGGTCAAGGACGCCTCCAAGACGAAGTTATGGACGCCCTAGAAACTATCCGGATCCTGGTCGCAGGCTACGTCAAGTTGACTGGAGCGCCTATTCACTTACCCGATTCGAGAAAAGATTTTATCGTGAGACTTCTAGTGTGCGTGACCGATCTCGACGTGATATTGAAGAATTTCGAATCAGGGAGAAAGTCACTGTCCTTGGACGCAATGTCCCTCGTCCGCTTTTTAAGTTCAACGAAGCTGGCTTTCCAAGTTGCATATTAAAGGTGATTAATAAAAATAAGTGGGTGTCACCCACCCCTATACAGTGTCAGGGGTGGCCGGTAGCACTGAGTGGCAGAGATCTTGTTGGTATTGCTCAAACTGGTTCGGGAAAGACTGCGAGTTTCCTTCTTCCTGCGATTGTGCACGCTCGAGCCCAACCAAGCCTCAAGCGTGACGACGGGCCAATTGTTTTGGTTCTGGTGCCCACGCGTGAGTTGGCGCAGCAGGTAGAGAAAGTAGCGGAGGAGTTTTGCTCTTACTCCGGATTTCGTTCAGCATCACTTTATGGCGGCGCGTCGAGGGCATCGCAGTTGGAACAACTGGGACAGATGCCAGAGATGGTCATCGCTACCCCTGGTCGCCTACTCGATTTTTTGGAATCAAAGAACACGAACTTGCGTAGATGCACCTACTTGGTTCTGGATGAAGCCGATCGAATGCTAGATATGGGCTTCGAACCGTCTATCCGTCGAATAATTTCTCAAGTGAGACCAGACAGGCAGACTTTGATGTGGTCTGCTACATGGCCCAGCGAAGTAAAAGCTCTAGCGGAGGACTTTCTGCGTGATTACATACAAATAAATGTTGGGTCCACCAAATTAAGCGCGAACCACAACATTCGGCAACATATTGAAATCGTACGAGAGACAGACAAGTTCCGACGTCTTGTATCACTCATCCGCGGCTTCGATCGCGCTCGCGTCATTGTGTTCACGGAAACCAAACGAAGAACCGATGAGCTTTGCCAAAAGCTTCGCGACAAAGGATTCGATGCATCCGCAATGCATGGTGATAAGCATCAGCGGGAACGTGATAGAGTACTACAATTGTTTCGCACAGGTCGCATCACGATTCTCGTGGCTACGGATGTGGCGTCTCGCGGACTTGGTCATCCAAGCCTGTGGCATTGGCCAACTAACCAGCTGGTGGGCTGGCACATTTGCCGGTCGTTAAATGTAACTGGCTGCGAATTATTCGCGATTGGCCCTTGCGCTGGTCGTGATCAGCCGGTGTTCTAGGCCGCTAGTGGGCATTGGCTCCGTTCCGTCGTGTTCACTGAGGATCTTATGATGCCTCAGTCTGCACGGTTCCGGTTCCAGCAACATCCATTTCCTTGACAACGGTTGCTGCTGAGTTTCCTGCTCAGCAGATTCGTTGTACACTCATTACTGTGCAACCAGCTGTGCTGATGCGTTATTTGGTCCCTATCGACCGTCCTGTACAGTCTCGTGGACAGATTTTGGTTTTGGGGTGTTTCCTTTTGGTTCACGCGTTTGGCTTCCGGTTCTCCGAAGATTCTTTGGACGTGTCTCGTGATCCAGCTGGGACAGATATCAACGACATACGGTATATAGTGAATTATGACTATCCTGCACAGACAGAAGACTACATCCATCGCATTGGAAGGACGGGTCGTAGCGATAAAAAAGGAACGGCGTACACATTCTTCAACGCAAAACAACCTCGACTGGCTCGTGAGCTTATTGACGTACTCAAAGAAGCTAGACAAGAGATACCAAAGGAACTAATAGAATTGGCAGAACAGAAATACGAAAGGAAGAAGTGGCCACGTGATCGCAAGCAAATGTCGTCAGATGCAAGTCAGAGTCCGGACGTTAAAAGGTGTCGAAAATCAGGAAGCGCTCACACAAGATCGCCTTCATCTCCTCGCTCTATTCAGCACTCGCCCAGTCGTTCTCCCTCAAGAACTCGACGGTCTTCAGCGTCATTAGATCGGTCGCCTGAAAGGAGCCGTCGTTCTCGTTCCTCCCCACTTCGCAAGCGAAGGTCATATGGCCGTTCGGCCTCATCCAGCTCTAGTGCATCTAATCGCGGTCGTTCTGTTGATCGTAATGAACGTAAGAGTCGGTCATCCACAATTTCCAGCAAGAGCTCTCGACGATCACGTTCAGAGTCGACCACTCGAAGCCGCACGCCCAGTTGTAGAAAAAGCGCTTCACCGATGAACACATCTGGTTCTCCTATTCACAAATCTAGTTCTAGTCATCGAACAACACCCCTATCTGGGAGTGCTAGACGCTCGAGATCATCCACTCCTGCCAGTGATCGTTCCGTATCTAGTGTTGATCGTTCTCGTTCTGGCAGCGTAAAGTCGGCCATAGAAGAGCCGCGTGCGCATTCTCACCATTCTTCTAGGTCTGCTACATCGTCTCGTAATTCATCTACAGAGAGACATGAAATACCGGATAATAAAGATACTTCTAGTCTCCAAGGTGATCTTCAGAATTCTATCACGGAAGAATCTCTAGATACAGACCAACCAACTTCCCGTGATCAGACGGCGTCCACACCGAGTGCGAGTCCGCAGAATTTCGAAACCGAAATCCCCTCGAAGACGCCGGAGCTTTTAGATGCGTCTCCTGTGCCGGTGGATCGAGTGGAAGAGTCCTCGCATAACTCTGAGGTCGAGGCACCAGATATTGACCAAGAAGCTCCCACCCTATGCGTGGAAGCAAAGGTTGAGGTGTCAGTTATCCCTGCTGAACCCGAGGAAGCCGCAGAAATCGTTGAGGAAAAGCATCATGTAAAAGATGGGGATCGGATCGATAACGAGAGTGCGTCGAAAAACAATCGGGAGTCACAAGTAATAGAGGAGAAAAAACCGGTAGAAGATAACGCGAAAGTGGTAAGACGTGCCTCAAAGCCGAAAAATTTAAGACGAAAAGCAAGCGCCGAGAGAGGCAGGAACGTCTCCCGTCGATCCCCTTCGCCGGAAGAAACGGAACGTGGCCGGTCAAGATCTGAATCACCTAAATGTGGACGGTTGTCCAGGTCTCCATCCGAGGTACGGAACCATTCAAAGTCGCCAAAACATAAACACAAATCTTCCTTGCCATCTGAATCACTTGGGAAATCTAAGTCTAGACGTGCTCGCTCAAGATCACGTTCCGCCGCGCGCATAAAACATGGTAAGAAAAATGGAACTTCATCGCGAGGCAAGCCGGATGTGGAGGTTGTTCGTCGATCAAGATCAAGATCCCGGTCACTAGGAAAATCTCAACGGGGGAGCAAGCGGTACTCACGTTCCAGGTCCCCATCTAACAAACGACGCGCAACTCCCGATCGTCGTTCGAGATCCCCGTCCAGTTCTAGGAAACGACGGTATTCATCAAATACAAAGCAATTGGAGAACAGGCGTTATTCAAGGGACGCAAGGCATCGTTCACGTTCGGAGTCAGGCAGGCGACAACAAGGACGTCGCAGTATCAGTAGGTCACGCCGAAGCCCAGTAAGAAGAGGGAGTTCACGCAGACGAAGATTTTCCTCTTTCAGCTGAAAAAGCCATCAGATTGTTGTTTTGGAGATCAGCGACATCCGTATTTACGTATCATGACCTCTAAAGTACTACTGGTAACTCCGAAGTGACTACACAGGTGTTGACGCATCCCGACAGTCCTGTTAGTACTATTCCTACGAATGTGCGCTCGTTTATTGTGATTAGGCCGGACCACACGAGTCGATCCATTTATTCGATCGTAAACCTGTCTTAACGGTGGCAACAAAAACTTTGCCTGATTACAGGCTTATGCGACAAAATTGTTATCGATCACCGAACATTTACATAAAACGGAAGATTTTCTGATTGTCAGAGATGTAAAGCGAGTATCCCCAAATGTTTGTGAATTTTGACAGTTGAGATCGAAAAGTTCTGGTGGAAAACGTATTTATTACGATCATTGGTTGCTGCTAGTCACTTTTTCTCAGCTCCTTTTAACAAATTGTCTTCGTAAGCACATATGCTGCACCTGATGCCCACACTGACGACATGGGACACTTCATTGATAACTTTTCCAAATACATCATTGCGTCTTGATCAGTGTAACGGTAATCCAGTACATTGTGTGAAATTTTCTCTCAGTTTCCTCTCCTCACTCACGTGACTTTAATCAGCTTGTTACCCGGCCCTTCTCAACCGATTCAACCTACATGTCTTCCCTCCGTTTCACATGTTGAACCCGGTTACTTTGCCTCGGTTCACCTACCGTCTTCCTATGAGTGCACTTTTACGGTAGACCAATTTTTCATTGCGGTCAATTCAGGGGCTTACGATCTTCAAGTTTTGTGCGTCATGTGTGCCCGACCTTGTGTGTCATGGTTGCATCCGTTCTTTGTTCGTTTTCTCACTTGCACCGCATGAATCACCTTTGTACTTTCCTTCCATGCTGAAGATCACGCCACGCCTGCGTGAGGGTCTAGGTCAAGCGTGAGTGCGATTCTCTTGGTCCTTGCCTAATCCAATTTCATGGTCATACCTGTCCCTCCGTTCCATGTATGCTTACCACTCTTTCCCTGACTGGTCAATTGTTCTTCCTATAAAAGATGGATCTCACTCCATTCCAATGACTCGGTCCCGTATTGCTCGGCATACATTCCCCGACAGACCCTTTAGACGATTTGAAGTATATTCCCGGACCCTTGTGACTGGATTGCCCCACAAATTGAGCTCATCTCTGTTGTCATCTTCGGATTCACTTACTTGTCGGACCACTGGTGTCGGTATTTCCGGATGTTTTGAATCGGGATGAGATTTGGTGCGGACACCGCGTGTTACCGGCGGTGGACGGCTATCACTGACAACCCAACACACGTACATACTGGCAGGCATGCGCCTTTGGGTCTACACGACTAGTCTACCTGTAGCGTTCCAGTGCATTTGTTGTATCGATTTGCTGATGTTTATGCCCATTCGGCTCTGTCCGTCTTCCATCCTTCCTAACTCCGCATTTTCACTTTCGCCCATCCATTTTGGTTGCCCACGTGTACACACCCAATCTTGAGTCTGATTGTTGCATTTCTATTGGCTGGCTGTCAGCTTTCTGTGATTGGTTCCATTTTCGTTCGATCATGCTGGCTGTCCGTGGTGGCGCGTTATTGATTCGCGTTGAATGCGTTAGTCAGACCGCACTTTATTACGCTGACTGACTGGCTAGCTCAACGGTCTCTGGTTTACTTGGGCGCATTTGTTGTGTTAATTGTTTCTGCTGTTTTACTCTACCGGATGAAATCGGACAATATCGTTTCGGATTCTGTCTGCTGTCTACTCTTTTTGTTCTGCTGACCTCCAGCTGGAGCGACTATCTGATTACTCGCGTTCTACATTGTTGATTAACCGATTTCAATTGATTGATTCCCGTCAATAAACGTACCTGCCTGTTCCTGC
>STRG.10087.1
AATTTTCAAAATCAGTGCGACCAGTACTGCTAATACATTGGAAACACAACCGACATCAACTTATAACGAAGCCAGCTCACACCTGTACGCCAAGAAACTGACTAGGTGAACAATTTCGCTCGATCGATCGACCTGACCCAGATCACGTGAGGGCTGAACAATGAAGTCGGGCAGTCCAAACAGCTTGAACGTGAGACAAACGGTGAGAGTAATCAATCTTGCGGTCAAGTTCCGAGGGGCTTGCTGTGATAGTTGCGTTTCGGCAGAACTGCTTCCATTCCAATCACCAGATAAGGGAACGGAGTATGAAGATGAACATCCGCAAACACTTGCACAATGCCGGTTTGGGACGTCGTGGGTGATCACGCAGCGGTCTATAGTACTATGGACCTGGACTTAGAAACTTCGCGGTTGCGAGTAATGGACTTAGGATGTCTGAAAGCTGCATACTTTGTCGAACCCACTCAGATCATAATCATTGACTATCCACCCTTTTATCTGATTTCAAAAACCGTGAATTGCATTGCCTTGGAAATTTTTCACTAGGTTGATAAAATCAAGGACTATTCGAAGCACTCATGACGTTATTTTACCTCTGGCGGGAATTTAAAAATTGGTGCAGGATGAATCAGCAAAGTGGATCTAAACTGAGTTACTACTGTTTCGAAAGGCATTTTATCACTTGTAGAACAATATACAGAATAAAGTTAGCTTCTTTAAACGTATGCTGCCATTTCGTAACTGAGCTAATTTGGCCCAACATTTCGGTTCGACTAGACGAGTGACAGAACAAGTGAACAAATTTAATCGCCTAAGGAACTGCACCGTATATAACTGCAGACTATTCCGCAGTGATCAAACGGACAGAGCACAATCTTTCATCGAGCGTTCCCCTTACAAGGATCCCAGAAACCAACCACCG
>STRG.67368.3
CGCGCGATTGTGTGACCTTGGAACTGATTGGCGCGCTCATTCTTTTTCAATTGGCTCGAGCCTGTCCCGATTGTCTTCAGTGATGACGAAGGCGGATCTTCGACCTTAGAACCAGTTGCCCATTTAAGCAGATTCGGATTCAGAGATTGAAATTTTCGGGTCTTGGCAACAGCTTTTTGGCATTAATTAGAACGACAAACACGGACAAGGATGGAAAAAGGAAGTAGGCCATATACGGTTTCCCTAAGTCAAACGTTTCTCGACGAATGCTGGGCAGCATGGAAGACTTGGCTTGGAAAGGTTTACGCCAGTCCGGACGAGGATAAACATCGACGTCAGCGTTGGATGAAGTCCATGGTCGAAGTGATGAAACACAATGTCCAATATCATGTCGAGCTAGTTTCATACTCGCAGTATGTTGCATAAAACCCGAAAGTGAGCGAGAAGAACAAGAACCACAGTTGTTTATTTCACATGAAGATAATTCAATCAGTTTTATTTTGGAACAAACATTACTTGATGAATGTTGGTCTCTGTGAAAACGAAAGTACAACAAAGTTTATGCTAACCAACAAGAGGAGAATCAACGCCGCAAGAAGTGGACCGTCAATCTGGTGGATATTATGAAAACCAACGTGAAATATGCACTCGAACTCAGTGATAATTTAAGACGCTTGGGTCGGATGACGGACAGTGTCTCCATGAGTTTCTTTTCATAAAGCAAGGTCATTCAAACTGTTTCTTTACTCAGGTTTCCAATGGTGTCCCATCAAGTATAAAAGATAGGCTTTATATCGGTTCTCGGTCTTTCACTCCGTGATCTTCTTGGTTTTATAACTGGAATATCCATCATTTTGGTTTGTCCGTTTGACCGTTGCGTGTTATTCCAATTCGCTTTGTCTTTTACAGCTCCGAGTAATTGTTCATCGACTGGGACACGGGATATTCTTACAAAGTTTTGGTAGCATAATCTGTTCACCATGTTTGATGGTGGATGTGCCTATATTTTCTCAGAAATACTCCTTCATTCCTAATGTTGTTAATGAAATTGTTAACTAATATATACCTTGATAAACCAGAC
>STRG.49502.2
AAGCGCGAAACCACAGACTGCTGCAAAAGAGCTTTCGTTTAAATTTGCACTTAAAAGCCTTTCTGCAATTACTAGCCTCCGTGTCAACTTTCTACGTTGCACGCACCCATGTATATGTGTCAGCTGAATATAGAAGAATTCAAAGATAAACCATATTTTTCAGCCTGCCCTTCGACAAAGGTGACGTATTGTGCCAATCCAGCACCCTGCATTCTTCACCAGTTGGGATTTTACGACGACGATGATGATGTCGATAACTGTGCTGTATGCCAACACGCCCAGCCACCAGTTATTGTTCAAACTACGCCCTGTTGTACACCCCCTGCTGTGTCGCAAGTGGGATATTGTGGTGGTGGTCCAGTATACGCACACGTTACTCCAACGACATACGCTGAATCAGTTCCGGTTTGCACCGCCTCTGTCCTGACGAATGTGGGATGTTGCGGTGGCAGTCCAGCTTCGATAGTGCCACATGTGTCATGTTGTCATGGTAATGCACCACCATTGTTCGTTTGCGAAATCAAAAGACAAACAGAGAAATCAAAGGTCAAGAGAAAGTTGTGAAAAAGAGACCAGTTAAAAAATCTCCTCCTCGTACATTGAAAAAAACCAGATCAGGTGCAAAAACCCGACGAAATTAGTTAACAAAGTTGAAATCGGGCAAGGCAACTGTGTTTTTTATTATTCATATTTTGTTGTTCTTTGAAACTGACACCCATTAAAACAGCCTGATATATTTCATTTCATTTCTGTGTTTGTGACCATTTCATGAATGCTTTTCGCTATTGGCTTTTACACGAATATAATTGCCGC
>STRG.31768.1
TACTAGCAAGTATCATTCAATTCGTGACTGCGGTTATCAATCGCCTCCGTATGCGATTCGTCTCGTTAGCTCTGCGCGCTACAAATGCAAGGTACTTCACGCTGTTTACAGGCGATTCGGACGATGCGAACCATTGGGCTTCCGTGCAAAACATTTTTTACCTACTCTCACAAGGCTTTTGCTTGGCTTGGTTCGAAACAACAAAACTGTTTCGTCAACACTGGTTTACTTTACGCAACTAGTAACTTGGTCATATTTTTGGTATTCTTTGTAACCAGTCGCTTGCTATCTGCGCAGAAACCTCCAAGGATATCTCGCACAAAATTTGGCACCTTGTGTAATGGCGCCGTTGAAATCTGAATAAGCAACTCACACTCAATTTTATTGGCTGTTTACTGACTTTTTCCAATAGCAGCTTGTTAGAAACAAGAATACTTTTCTGACGGGCTCAAGTTAAAAACGGGAATATTTTCCTTTCAAGCTAGGAATACTTGCAGGCTCGGTGAGTAACAATCTTTTATCGTAAATTCTTGCCGTTTTGTCACTGTTGTTTGACTAGGACTGTCATATTTGGCAATGGTTGACACCGATTACGTCTGCTGTTTTCCGATAAAATCATCCAGATTCACTCAGTTGGATCACTCTCATCCTTTGACTGAGGGATAAAAAAGCTCCTGCTTGCTGAACCCATGATGCTCGTGCGACTACACACTTTCGACGGAATGATCGTTACTGACTTGTGTCGACTTGATAGTCCCAAGACCAGCTGAGCACGAGTTGTGAGCAAAACGCGTGATGAGGGAATGCGTGATTCCAACATTCATGAGAAATTGACACGAAAACGGCTTACTTGCATCAGGACTACGGTTCACCTTATCACCGTCTGGCTCACATTGACAGGCGTAAATATTGACGTCCTATTATGAGAAGGCAACCTTCCCACTTCAATAAACTAAATTCATTGAAATTATTGCCCGACTGACGCAGATATGACTCGACCAATCTGATTAGAACTCACCAAACCCATTGGTTTGGCGATTATGACTGATAAAAAATCGTTAGACAAAAGTGTATAACCAACCTTATTGGGGAAAATTCTCAAACATATTTTATCCGAAAATGTTTCTTTTTCGGTTCTAGCGGTTTTATTACAGGGTGGGAAGTATTTTAGAGAGAAAATTTCATGACATAGCACAAGCCTTTCTTGCCGAGAGGTCACTGCAATCAGGGAGGCTGTCATCTAGAGAGGGGATTGCTGCAAAGCGTTTTTATAGTAAGAGACGCTACCACTCCAGTCACCGTTGCAAAATCGTGTTGGCAAAGTGTGGATGTTCAGCTGCCTTTTATCAATATCATCAGCAGTTTCAAATGGGGCTGAATGCCTGACACTCGTGATAATGAGCGATCGCGTCCCCCCATACACACACAAAAACACACCCACATGCATATCACCAGGGTTTTTGGATATCTTACGAATGTATAACATCGTTTACCAACCCACACCACCTCACCGGCCAAATTGCAGAGGTACATGGCATCGATCAGCTGGATTGTGCTTTGACCGCCTCTGATAAAATTTTCCCATGAATCAACAACCCTCCACTAGCTCAGAAGAGACGCACGGGTAGCGTTTTATGGATGGATTCACGCCCCATGAAGGCCGATAATTTTCTTTTCCAAATCCTGTTCACTCTCACCGTCATAAACCTACGTTGATTGTCACCCGTCCTTTTATAAAGTTGTTTTATATCTGCCGTTACCTGATT
>STRG.68046.1
CGCAGCGGTGACGTAAACTAATCAGCACCGGTTACATAATCTGGTCACTCACGCGGGTTTGCGTCCCTCCTCATTCCTAATTCTCCGTACTGGACTAGTGAAACTTCTTCCAACTCTTCTTAATAATTCGATTTCATATAAATGTGATTGTAATGGCTTGAGAATGAAATCACCGAAAACATATGTTCACCTACAACTCGTGTTCTGAGTACTATGACGGGCTTATTCCTCAGCCTTATCATTTGATTGGAAGTACTGGTGTAAGTGGGTAATCAAGGAATCCGACGGTTCACTGATTCACTCTGAGGAACGTCTTATGGACCGTTGTGTGGGACAATTCATTCGGCCCACTTTCATAGTGCACCTCCCGAATGTACCTGCGAGTGAGACAATGCAGATAGATGTCACTGCTCCTTCAGAAATGGTAAAAGGCCGTTGAACCGGATAGGTTGTCTCTCTCTTTCTTCGTGGATGGTTTCGAAGTTCAAAAACCACTGCCGTGGTGATCAGACTCCCAGGAAATTGGGTGAATCGGTGGTTGATAGGAAAGGTGTCAGGTATTTTTGTGAAAACCATAGAGGAATTAAATTGGTAGGCATCGCACCCAAACTGCTCACCTGACTAACTCTCCAGCGGCTATCCGACGCTCGTGAAAGTTGTACGCTTGAGAATCAAGCCGGTTCCATACCCGATAGGTGTTGTATCGACCACATCTTTGCCCTTCGACAAGTCTTAGGGCACAGACACATCTTCCGTAGGCCATTAATCTCTGTCTTTCTTGACCTGAAAGCGACATCCAACTGTCAGTCGTGCAGTTCACTGGCGCTTCTCATTGAAGATTGTCAGAGAACTTTATTTCTCTTTTCTAGTACCTATGCGCGAACAGCCGGAGTTGAGTTCGTGCTTACGGCGATTTTTCACCCGAGTTCACTATGGAAAGTGGTATTCATCAAGTTTGCTTCACATCGTCCTTGCAGTTCTACTTTGTTATTGAATTAGTTTTGGAGGTAATCTACTCAGTATAGAATACCTGTTTTGATCTTTGCTCAGACGGTAATATGTCTGACTTCGGTGCATGCTTTCTAAGATAGCCTAAACAACAGTGCAGTGATGTGCGGGATGACTTTCGCTTCTAGAAAGTCTACTATACTGCTGCAGGACTGGGTCGGCTCTACATCAAGCTTTGTTCTAAGAGGGAATATCACAGAACAAGATACTGGGTTAATATTATTTGTCCTTTCATATGACCCAGTAGCTGGATACAACGCACGTCCATCAAAAGGTGTAATATGAAAGACGTTGTCATCAAAAGTAAGTTGGAAGATCGCAGCAATTGCGAATTTTCCAAAGAGCGTAATTGTTGTTTTCCCTGACGCAACACAGTGTTTCCCAGTATTGAACGTGAAAGGCGCCTCGATAACAAAGCACCAGTAAGAAGAAGATGGAATGCACATAACAATCAGACATCACATTGCAGCCTCGGAACTTCCCTTTCCCCCGGT
>STRG.10396.3
TGCACCTTGAAATTAGGCGCTGGGGTCAAGGCACTTTCGGGGTGATCGCTACTGCGGGCGCGACATGGCTGCGCGCTCTACTGTGGTTGTTTTGGGGCGTGTAGAAGAATCAGTGGAGCAAGAGAAAATTGAAAGGCTTCTTCTCACTGGTTTGGTCAACAGCCTTGGCGAAGAAGCACCTGCTTTGGATGTGGGGTTTGGACAGTTGGCTATCGCTTTTCCCCAACCGGCATCCAGCGGCGAGTTTGGTTTATGCATATCAAAAGAAAACAATATCGGCACAAATCATCTGATTCGAGTTCAGTTTAACCCGACTGCAGAACAGTTTCGTAAGGCACTCCGTGAGGCGTTTGCGTACGCACTCAACACTGGACGAGCATCCGAGAGCGATCCGTCTGTGGATGGACGTGTAAATGTGATCTACGCAGGACAAGTGATAGCTCATACTGGGGAATGGTTACTAGCCGACTCGGCTGTGGCCGGACATCAAGTACACTCATGGCTGGACAGTCAAGCGGCAATGGCATGGTGGCCGCAGTTGGACAAGTATCCGAATATCGGAGACAAGTTACACGTGCATCTTGTTACTCCGGTTGCTGGCCCAGGGTCCAGTTGGGCCTTAAATAAACCAGGTCATCCCCAGTCCATTCTTACCCACGTGGATGTGCGCTTGGTACAGTTGAACCTATACATCGAAGGCAGCTGGCGTTTCGGAGGTAAACCGGTCTCTAACAATCCAGCTAACACAGAATCCTACGACGGTATTCGAAGTTTCGTGCAACAGGTGATTCATAAGCATCCTCTGACGGAGTTGAATTTGGTCTCAAGTGATCCCGCTTTGGGCTGTGCCTTATCAGCACAACGTCCAGCCCTTTATGTGTTTCCTGGTTCTGGGTTAGGCTCACAAAGTTGCGGCTTGTTCTCATTGCAAGGATTCACCATGCTTCTTGGTGGGGCGTACACGGCGGAGAACTTTCCAAACTGGTGGCCTATGGTGCGCAATTTACCCAAATTGGATGCAGTGCTCATTCCAGATTGGTCAGCGTCTAATTTGTTGACTCATCGTTTCATGACCAAACTTGTCGAGACCGGTGCACAGGGCAGCAACATTATCGGTGAAGTGCTCGTACCTCCATCAGCCACTAGCTTACCTAACAACGAATCGACTAGCGATCTGGCTTTGGCACCGCCTACTGGGATGCACGCAAATATGAGTCAGTCACCCTGGGCGCCAAACAATTTATCATCCGAGGCCTTGCCTCCGTCCATGTTGCTCTATTCTAAACTGGGTTGGGGCGAATTGCATCTGCAGCCTCTTGCTCAGCGTGCTGGTTTAGTTCTACTTTGGAAATCCATATCCGCATCCCATCAAAATTACACAACTCCGTTACGCATTGTCCTGCCTGCGACCCAGCTATGCGGTGCATCTCCTATACAAGGATTGATTCGGCTGTTGAAATCAATGAACAGTGTGAGCTCGTTAGAGGGCAAGACAAGTGGAACAGGCAAGGTCAGCACTGACGCACTGAAATACGCGAAAGCCAATAGTGCCGCTGCAAGACCGCCATCTCTGGGCTCGCGCCCAAATGGCCCAACTCAAGCTAGGACTGGTGCTCCACCCGCACGTCCTCAAACCGCACCCCGTTTGACCAGCGCGACGACAAGAACGACAGCGGGAGCAACTCTTACGGCAAAGAAACCCACAGCATCACCCTTCATGAATGCTAAACGTCCGGTTTCCGCGACAGTCACCGCAACGGCGACATCAAAGCGTCCAGGAAGTGGTGTACCAACTCTGAAGACAACGGCAAACGGGACTCTGTCTAAACTAAGTCCTCTGAACAAGTCTGCTTCGCGTCCGACTGATAAGCCTGTCCCGGCAGGCACTAAATCATCGCTTCAGAAGCCAAAGCCACCTAGCACAGCAGATCGACTCACAGCACATGCTAATCTTGTTGCGTCCAAACAAACTACTCATAAAGGTTCAGCAACAGGCGGTGAAAAAACAAAATCAGCTGCGCCGACAAAGAAACCAGTTGCTGCTGCAGGTAAACCGGCTGCAGCAGTGGCGGCAAAGGCAAAGTCGCCGATTCTTGAGGTATCCGAGCCGAAATCCCCAGCTGTGCCTCACGAAGAGCTACAGACGCCGATTAAAACATCAGCACCAGCAGAAGCTCCTATAACAAATGACGCCTTGAAAGAGTCTATGGAATTAGCTGCCGTTGATCCACTTATGTCTGGCTGGCGGAGTATGGAACAATCCCTTGTTGTTGGCGCTCCGCTGGTTGGTGCATCTATGCAACAAGAAGAACTAATGCCAGAAGTGGGAACAAACCAAGAGCGCATGGAGATGCAACAGGAAGAAGTTGCATCGGATGTTACCGAACATCCTGCATTCGTATCAGATGCTGATGGAGAGCCCGAATCTGTGATACATCCGCAAGATTTATACAAGGTGCATAAGTTCGAACGTTTCAACGAAGCTGATGAAGCTGATTTGGTAGATGAGACTCAGACTCAGTCGTCTATGGATCAGGAACCTGATGATTTAGTCCACGATCATACCGTGCCACATTTTGAAAGGCCCGCGGTCTCTATTCCCGCTGAGTGCACTGATATGTTTCACCCTGCAATGGGTAGTATTGTCTCGGGAGAGCAGGAAGACGCTTTTGAACACGAAAAACATATTGAGAAACCTGAAGAGGTTCATTCACCTGCACGTGATGAAGGAATGCATGCAATTTCGCCTTCTTCATTGCCGATGCACGATCACGTTTTTACCTTGAGTGACCGTGATGAGCCAAACGGCATTGCAACTGCTCGATCTAGACCACCAGCTCATCTTGGTCTTGAGGACGAAGGTGAGCAAGAACATGAAGAGGTTGTGCGATCGTCGGCTCCGAAGGCGTTCTCTCAAATGCCCGTTGCCATTAAACAACTGGAGCATTCAGACGATGCCGAAGTTGCTCATCAGGATGTGATATATAGCGGTGAAAAAACGAACCCCGACTACGAAAGCTATGAAGTCACTGCTCCAACACCTGAGTCATCCGGTTGGAATCAAGAAACCAATGATCTGAGCGATACAAGCAGTTTTGAACGTCATGAAGAGGACGCTGCAGCGGCAGCAGCTGCTGCTCTAAGTGCAGCAACTGGTCCACCGTTTGAAGAGATCTCCGAAGTTGTTATTCCGACTGATCATCGTGATACCATGACTCAGCAAATTACCAAAAGTCAAAATTCTGAGAGTGAGGAACATCTTTCTGACAGTTTGGATGCTCATCAATTTCCTCATGAAACTCATCCATCGACAGAGCCGCAGAGAGAATCAGATGATGCCTACACTGAAGATATTGATGCACAAGCAATGAAGGAAGTACACGAAGGACGTGAGACCGCACTGCGGGCTGAGACGAATCCACAAAATTCTTTTGCATCCCAGCTTCAAGATATTTCAGGTTTTGTCACCTCGGAACTGAATCCAGCCTCGATAGAATTCCCTCCAGAGAACATAGATGAACATGCGTTTTTGAATGTGACATCGTCGGTGGATCACCAGCATGAACTTCACCAATTCATGCATGAGGCGACCACCGACCTGGTGCAAGCTGACCAGGGAAAGACAGAGGAATTCGGTCGGCCGTTAGAATTACCAGCACAGCACGACGAATACCAGATGCTACCATCACAGCGGGAACTAAACAAAGATGAAGAAGAAAACACTGATCCCGAATCTCGTCTATGCCAACATCAGCCACTGGATCAGTTGCATCCACTATCGCAAATGCCGGAATCGCTAGCTTCTCCAAAAGAGCCGGAAACTATTCCTGCTCTCGCTGCCGAGCCTTCAATAGAGTCTCAAAGCTCATTTCCGAAACCGGATAATTATTTTGACGAAAATGAAAACACGCGTGCACAGTTAACTGAAAACGAACTGGAACCAGTCGACCAGGATGAGTTTGGTGGGCACAGTTGTGTTTCAGATGAACGCGCAAGTGATTATCATCAACCGGGTGATGAGGTTTGTGTGGCAGACGAGGGGTTCGGGATGAAATCTGCGGTTCCAAACGAAGCTACATTGCCGGAACATGAGGACTGGTCCCAAATGCTTGGATCACAGGGTGATGTGTTGCCGGTTATGGAAGGGCATAGTGCACTTGGCATCGATCCTGCCGATAATGAAAGTGAAAAACGGTTTTCGGATGAAGACTTTCATCTTCAGCAAGAGGTCGCATCGGGAACAAAGGGTGAGCTAGAAGAATGTTATTCACAGCGAGCTGAATGTGATGCACTTCACGCCACAGATGTACACGAAGCCTACGAGATTTCTCCCCAGGAAATCTCAGCCAATCCAATTCCATCCAGTGATGTTGAAGACGAGGTATCCACTACATGCCAACAAGCTTGGTCTCAGCCACTGGTTGATACTTATCATACCGTACCAGATCAGTTGATAGAAGATGAGCAGTCTATTGAAGCTCAAATGCGTTTGAAATTACAACAGGAGGCAGGAACTTGGTCTCCGGGTTTCCGGGCCGATGATTCCCATGCACAGTTGGAAGTCAAACCTGAAGCTGCACTACGCGAAAGTTCGGATATCAGCGATGTCGAAGAGGGTGTGGGAACCGAATTGTGGGTCAGAAATAATCAACCCTTGGAACATCATTCCGCTGATTCTTTTTTATTGTCAGATGCACTTGAAGCACGGCCGAAGCATTTCATGGTAGCTGCAGAGGACGATAAGCGGGATTCCATTGAACAGCATGTAGTGACAAACACTGCTTTCGAATCGTCTACGCATTACCACCCGGAAGGTGATGTTGTAGAATTTAAGGATAGTCTAGGAATGGAAAAGCACGACGATGTCATGGCTGGTTTAACAGATTCTTTGGAGCAAGAGGCTGTAGACGACACTCATTTCATGCATAAGATAACACCCGTTGTTGCGGCCGATTCGACTACAAATGCGATGGAACAGGCCGTCCATAGTTCAACACAACCAATAGACAAGGAGCCAAAGGTTGACGAGTTCGAATATGGACAAGTAATTGATGAGGGAGCTGTGTCACATCAGTTTACGAAACCCGATGGAACAGATGAATCCATGTCTATCACAGCTGATTCGACTACGATGGATAACGCTGAGCAAGAAGAACCGGCGGTTTTCACTGCTCAAGTACCACTTGGGTTTGATCAGCTTTTACATGCGAATGAAGATAGCAATGAAGGAGTTGATCAACCGGATGGAATTGCAAGCCCAGAGTCTCATGCTTCAGTGGTTTCTGTGGTTGATCACCAGCCGCAGGTTCACGGGATGCAGGACGTCGATGGTCAGGACCTACCACACAATGTGGTGCACAGAGAAGATAAACAAATAGATGGGGAACAACAGTCAGCCATGTACTGTCATCAGCAACACGAGGAAGAAGGTTTCTACCACCCGGTAGATATCTCTGCTGACGATCATACATCAGACCATCCCATTCATGAAGAGTCAAGTGATGTACGCATCACATCGACCGAGCAACACATTCCAGACGAGTTATCAAATGGTGAAATAGAACCAGCGGAATGTGAACATCCAGAAGATATGTTGCCCACTTCTGCCACAGTCGGGACCACTGAAATCGGTTTCATTGGCTATGATCGTCAGATCAGCGAAAACGGACATGCTGCAATCCCATCATTCGATGAGACACATCTGATCGGCTCACAAGAAGATAGACCAACTAACGGGATACATAGCAGTGGTTTGCCGGACTCGCATAATCTAGCAAGCCCAGGTATGGGAGAGTATTCAAATGGTACCGCGCACCATTTCCGTCCCTACCCGCCTTACCAAGATGAAGGGGCTGAGGAGGATGAAGAACTTCATTCCTCCTCACACTTGAAAATGATACAAGCGGAATGGACGCATGGACCTGAGGGTCATTCGGATGTGACCTGGAGTCCGACGGCTGAGGCGTGGTCCTATAAGGCTGGAATGCACCCAGATCAATTCACCCCGGAACAGACGGATGCAGATCAGCGCGATGTGCCTTATCCGATTCACGGAGCCGAATTCCCTAATTATCCTGCTAGCAAAAATCCGTTCGAAACCGTAACGACGACAGCCGCAGCAACCACAGATGAATCCACTCACCCATCCGGAGCATCTACGGATCATCAGGCCGACATTTCGGGTCGTTCGCCTCTCATATCTCCACAAACTGACGGGTTTGACCCCTTACAGAGTTGGGGTCAACCTCAAGGATTACCCACTCCAACGCTACCTGCCACAGCACCTCGTGCTACCTCTGCCGTTTCGGGACCAACAGCTCCGGCTACTTTACCACCCGGATCTCCGGTCTATATGGATTTGATTTGGGTACCCGGTTATTTGATTCAAGTGCCTCAGCTGATGGCCGTGGAATTTTTCGCTCGTGTTCGAGCTCGTACCTATGTGCTTTCGGGAGACGCTCTTCATCCAATGATTGGCGAAGCGTTAATTGAAGGCAAATCAAAATGGGGACCGAACGATGTAGAATTGTTACGTCGACAAGCAGGCACGAATGAAGAGGACAATGCAATTTGCATTTTACCCACTGATGAACCATACGAGTGGGGATGCTGGTTGCGCACACCATGTGGCCGTATCAATCGTGACACCGGTGAAGCTCGCCTACAGACTGCAGGTTTCAAAGTGTTACCCAGCGCAAGTTGTTGTGACATTGAATTCTCTGCTGGCTCAGTCAATGTTAGATGCGAAGGTGTCCGGGTGGAGTTCTAAACTTTCTCCATGATCCCTCTCACTCACCTGTCATTTGCTACACATCCATCCATTAATTCACTTTTATGCACTTCTTGACTGCACGCTACTGCTCGATTCCGTTCATTTCCACGTAGATCTAACCTTGTCATTTATAACAATCTGTTTTTTTGCATATCGATTGTGAAGATCGTGTTGAAGCTAACCAAAGAATGAATGGGATTCGAGTTCCACGTGGAACCGGTGCTGCTCAACTTTCGTACGGCGTCATTCAATGTCTCACGGTAAAAAACGAATAGACCGAGCAGATATATTATATGCTCATTCGCCATCCACACATTATTGATGCACAGACGAAAACATTCAAACACTCGAGGACATAAATTCACCTGGTTACATGATAGTGACAACTCTGTGCATCTTCATTCTTCAATTCCGCTTCTCATCTTCGACCATACTGTTGCTGCATTTTTGTTAGCTTTTTATTTTTTTGCTCTGTTCTCCGCTTATCTCTCTCTTGAATTGTTTGGTTTCTGCCATTTGCGCCATCTGTCCATCCGATGCCCTCCAGCTTGTCTTCATCGGTGCACCATGGAAAAAAGTGGCTCACCTTTTTATTTTACTAACCGGTTCTGTTCCTCTTTGGATATGTTCGACTCGTCTTAACCCATCCAGCCTTCTCGTTTAAGATCGGGTCATTTGATGCGTATACGTCTATACTTCCACGTAACATTGAGGGTTTCTATTCGTCATATTTTCCGCCCTATTTACTCAGAAGAATGAAAGTTAGTACAGAGAAGAGCAAATGTATGAGGAGAAACAGTCACTGGGGTCGCATGACTGTTTGACCACCCTTCCCCTTCGAAATCAATGATAAGCCATTCTTGAAACGTTAGTAAAAACTGACGAAGAAGGGAGGGGCTAACCCTCATTCTCTCGTATAACTGCTTTCTTTCTGCATCACCCACTCATACCCATTCAAGAAAAAAGTCACCGAAGTAGCAAGTATCCGAATTCATCAGTTCGTTTGCTCTGGCCCTCATCATGACCCATTATTTGTTCATAGCTGTGTTTGTCTTTTGGCTTCTATTTTTCTCAAAAATGTTTGTTTCTTAGCTTTTCTCTTATCACCAATGGAGTTTGTCTCGCATCATGTGCTCTCATCACTTGGATATGCCTTTTTTATCAATTCTTTGTTTATTCTGAGCAGACTGTGGTTCTATCTCAATCTATTTTCTTGTTTACATCCTCATCTATCAGTGCCATCTGCGTTCGCGATCTCATTTCGCCTCTTCTCATTTGTCCGTTCGCCATGATTACAGATAGGGTCGCCTTTTTATTGTTTTTCTCCACGGTTGCTGTTGTTGTTCTTGCTTTCTTCATTGTTGTTCTCGCTGTTTCTACCTCCCACGCACAGAAACGCTAAACAGAGTGCACAATCGCATGCTAAATGGTTCACATTTGATGCCTTCGATTCACATTAAGTGCCATACGCCTAGGCTGACTCGTCCTTTCAGTCACCTTGTTTACCAGTCCGTTTTAGCTTGTCTTGTGCATCGCTTTTCTTTTCCTACTCGTTGCCACGTGTTCGCTGACTCGTGCACACACGTTCTCCCGATGCTCCGCTAAGGTCTGGCCACGTGACCTAGCTCCATGATGCTTAAAATAAGCGTGTCTATTTATTTAACTCTACCGCGGATGCCCATCGCATGCTGCGTTGTTTATTCGTCCTTCACGCAACGCCATCTTACGCTATTGACTTTTCCTCTCCTTCTTTTCTCGATGCCATGTGCGATAATGAGCATTTTGCTACCGCCATAATGACGCAAACACCTATTTCAGTTTGAATTGTCACGTATCCCCTTCTTTTTCATGCACTATCTGGGGGCAAGTTTGAGAGGACTGGCATAGTCGAAGCTTCGTTTAACGTGTCCAATGAGCCCGGTTTTAGTACCTTCGGGGCATTGATAACTATCATTACTGTTAAACTACATGCTTGTGAAAGTCGTACAATGCTGTGGTGGTTGTTTTGTAGTGCTGACTCCAAGGGACAATAAAGTCCAACTCGAAAGGAACCTTTGCGCGAGTGTGATTGCTCCCGAGGGCGTTGGATCACGATAGCGCTTCGTGACATCTGATCTGTACATTTTATCAGTTCAATAACCATTCATTTCCCATCAGACTGTGGACGCAAGTGATAAATGATTTCATTGTTGCATCTCACAAAAATGAGTGGAAATGCCCCGTCAATCCCCACCCGAAAAACCTCATCAGCTTACCACTTCATTGGTCGTTTTTCGGATATCTTTCTGTGATTAGAAAATTTTCGTGCTGTATATCTCACTGCTTCGGCCGTATTCAAGTGATTTGACAAACTGCATCAACACTGCTACTTACGCAGTAATGATAAAATGTACTCCGCGAAATGCGTACTATTCTGAATCCTATCAATCACTGAAATCAGCAAGCCAAATGAAAGGCACGATTTATGCCTTGACAACTAAGGATATACCACTGGGAAACGTGTATGATGAGACCACAGAATGTGGGTTGATTTAATATGGCTGGTGAATGTTTTGCTCTCGGATGGGTTGCTAGGTGTAACATCGGGATGCCATGTTTGAAAAATTGTTAGTTACTTCCTTTTATTGCATGCTCATGGTACAACATTTCAAGAAAAGGGTCACGACCAATTAGGGCTTCCATTTGGGGGAAAGTGATCGGTGGTTGCGGCTGTAAGATCCGAACCCAGGGCAGAAGGGTCTGAAGTTCACCAAGATGACCCGTTTGATCACAGCCGCACGATTAAAGGGACTGGGTCATGAAAATTCATTCCTATGGTCAATATATTTAGAAGGGTTCCCAGTGATCTTTAATGTACTTTAAATTGCAAAGCATTTCAGTTGTGGTGCCCGC
>STRG.16286.1
TGGACCCTAACCTGGAAGTCCAACACATCCTACTTAACCAAGTCCAGTGGTCAAGGATTTCATACCTTTTTGCCATGTTATCGACTGACCACCTTGATTTGCCTTCCAATCACTGCCTGCCTTGGAGAACAGCGTACACTGAGGAAGTCTATCGGTGAGCATGCGTGACAAATGTGCCAGCTGTCCTAACTTGTTTTGATTCAGTACTTGATCCAAAGGTAGACCTCTGGTTCCCAACACCCTACATTTAACCTCAGCATTTGCTGATACGGTGTTCTAGCCATATTTGGGCAATGCTACGAAGATATCGGTGCTCGAACACCGACAGTCTTCGCCCATGTTCTACCCTCAACGGCCATGTTTTTCAGCCGTATAAAAGAGCGGACCTAACCAACGCAGTGCACACTCGACCGTTAACAGATAAACTAATGTGACGCTGGCGCTGCAAATGCCCAAGATTGGCAAAAGCCAAACGTGCCTTCTCTATACACGACGACACTTCATCTGATATCTTGATTCACCTGGTGAAATGTAGCTGCCCCGGGTAAAAAAATTTATCTACCTCAGCTAGAGCTTACCCTGCCAAGGAGAGGTTTGATGTAGCGCCAACCCAATCCCACAGCAGCTTTTTACACTTTGAAGGTGCACAATGCATCTTAAACATTGCTACGCTGTTATTTAGACTATCCGAGAAAGCTTGCAACTTACTTGGATCTTCACTCAGAATAACAAAATCGTCCGCGTATTCCAAGTCAGACAGTTTACTGCCTGAGCAAAGATCGATGCCACTAATGTCACACGAGGATAGGGCTATCTCAAGAATCAGTTCAATTACAAAATAGAAAAGGAAAGGCGAAAGAGGACAACCCTGACGAACACGACTTTCTGTGTTGAACTCGGGTGAAAGATCGCCGTACGCATGAACTGGGCTTCGGTTGTTCGCATGCAAGCATTGGGAAAGACAAATGAACTTCTCTGGCACATCTTACAATGAGAGGCAGCGCCAGAGAACCGTGTGGTCAACTGAATCGAATGCCGCTTTCATATCAAGAAAGACAGAGATTGTGTCTTTACTCTAGGATTTTGTCAAACAGCTAAGATGTGGTCGACACGACCCCTATGGGATCTGAAACCGGTTTGATTCTCACGCGCACACATTTCGCGGGCGCTGGTAGAGAACAGGCCTGATTAGCAGTGTGGACGCGACACTTACCAGTTTAATTTCTCTGTGGTTTGCACAAGAAGACTTGTCACTTACTTGGAAATCGGCCCAGTCAGCGGTTCACACCGTTCTGTGGGAATCTGTTCACTATCCCAAACTACTTCGAAGAGTTTTGTTAACTCTGAAGTCAAAGCTTCGCCTTCATCCTTGGAGTCCAGCGGTTTTGTACTTTTTCAACTAATCTATCTCCGGCCTAACCTCCATTTCTGACGGGGGAGTGATATCTACCTGCATCGTTTCTATGGCAGAAATATTAAGTGGGTCCACTGAATAAGTGGGCCAACCGAATTGTTCCCTAAAGTGCCCAGCCGAACGATCCAGACGACGTCCCTGAGAGTGAGTCAGTAATCCGTCGGATCCCTTGATTAACTCATTTACCTCGGGCTTCCATGGACCGGTGCCTCTAACCAAGCGGCAACGTTTACGAGTATTGTTGTGAGACGCAGCCTTTTCCAATTCCCTGCATTTTACAATCCACCATTGCTCGCGGTCACTTCTCAGGCTCCTAGTCAGTTAGCGTCTCAGGGATTTACACATTTCACTGAATGTGGGATCTGGAGGAACGGATTTCCGAGCATCTACCATAGCAACTAATGTCGGAGATATCCATCGTTTGTGAGGCCTACTGGAACCAGAGTCCTGTGTGACATTAGAAGTGGCATACAAGGCTTCTTTGATCTGTTACTAGCGTTCATCTGGGTCTTGCACATGCGGCTGCATCGAAAACCGTGTTGACAGCTTCGCCTAAAAAGCAGATCGTCGGTTATCGTCCAGAAGCAACTGCACAGGACGGGTGGCATTTACATTGGTGTGACCACGAATGAGATAAACAGAAACGAGCACGTACCAAGGTGTGATCTGAGTCCACAGACATGGACCAGAAAGAACGACAATCTTCAATTGATCCACGCCAGCGGTGATCAGTCATTATATGGTCAATCTGAGTCCAACGTAGTGAAGACGCAGGGGGACGCCATGTCAGTTTGTGCCGCTTTTTATGGCAGAAGTTCGACAGAAACGATCTGTATTCAGAGCACAGCTGGATGAGACGATCTCCGTTATCGGTACGGTCGGCCTGGATAGCAAATGGGCCTCCGATGTGCATTTCGGAATCTAATAAACACTCAACTTGTGCGTTCAAATCCGCAGCAATGACTACCACGTTCGTTGAACGCACGCTGTTAAGCAGCTGAAGCAAATTCTGGTAGATTTCGTCCTTGGTCTCAGAGGATTTGCAGTCGGTGAGCGCATACACAGACACAACGAACAAGCATCGGCGCTTCAGTTTGTTGCTATTGAAGTGCACAAAACCGTCCAACCGAATGGCACACAAACGGCACTAGACTCCGGATCACCCGACACACGAAGAGTAAAGCGACAGACGGAGGTCGTATCTGGGGTGCGAAGAGTGATCACAGACATGTGGTCTTGCATGCGCGTTCCAGAGGCACAACGTACATCTGTTTTGAGAGTGTCACGAGTTCTAGTGAGGGCAGCCTGTGAGCATTTCTGACATAGTGTGTGGACGTTAAAGGCAGTCCAGTGAAGTGGACATTGAAGCTTAGGAAGTGCAATTGATTTATACCCAACTCCTGAACTACTGCTTTCTTCAGGGCCACAGAAACCTGTGGCGTTTTGCAACGATCTTAAATTAAGAGAAGAAATGTTGGTAAGGCCCTTTACGAGAAAGATGCTGGAGGTTTCTGGGCAAGTCATACTTTGCGGCTGCCCACATCGCGGAAGGGGTTTCTCTTTTGGAATCCCAACCGGAGGTTTTGGTTCAAGAGTTTGGCCCACGAAGAAGTGGGGCGTTAACCCAGAAGGGGAAGATGACCGAAGAACCCGTGAAAGAACTTCTTCTGGCCAGTTACGTGAGACGTGATTGTTGCAAGCATTCTGTTTCGTTTAGCTGATGTTTTGTTATCGATCCGCTTTTCTCATTCAGTTCTCATCCCTATGTACCCAATGGAGCAAGCAGAACGTGGATGGGACAGCATCCTTTGGGCTGAGGGCTGTCCGGATTTTGGCGGGAGATAGCTACCCAATGATGTGCGATGACCTCTCCCATCGTCGAGACAAACCCCAGATACTGTACTCCTACGTCCATTTAGTGGGGTTTTTTAGACCGGTAAACTGTTTCTCTCAGTGTTTATTTGCTGGAGTATCTTGTCTAAGTGCATAGTGGTTAGAACCAGATTTTTCTCAGCAATTTGTTCAGAGACTGTGCTTCGTCTGGCCTCTACCAGTGAACCTGTCAGGCATGATTTCATCTCCGGCTTAAGGAAGTCATCTTGTATAGCTCACTGGGACATGGAGGCAAGCAAGCCAACACACCACGTCCAGGTGCAGTCCCGCTGTGAGGAACGGCATATTTGGAAGTCGCTGGAGAAAGGCCATCAGGACCAGCAGCCGACGAAGTTTTGTGTTTGGTAATATTTTTTAAAATGTCTGGCATAGAGAAAGGTTCCACATCTGCACAGACACTAAAGGAATATAAAGAGGGGCGGTCATTGAGGGGATGTATAAATGTGGCATTAAGTGTGTTCGAATCGAACTTATCGTACAGGTGTTTGGTCTTCTGGCCACTTAAGAGTCCTGTTCCATGACAAGGAAGCTTAAGATTGTTGGTCTGCTGGTGCTCTTTGTCAAGGGAAGCTTCTAAGTGCTTTTTCTGTGCCTTGCTTAGCGACGAAAGTCTTCTGTCTTCTGAACTTCGTCGAAACTTGCGTGCGATTTCTTTTTGTCTTCTGAGTGCTTTGTGTTGGCGAGGCAGTCCTGCCATCAGAGATGAAGAGTGTCTCAGTGGGGCAGCACAAGTTGAAGATGTCGCGTGTGGTTTCGGTTAACGGTTCTGCAGCCGTCGGTTATATAAATTGTACGGGAATGTTTTCGTCTACGTCGAGGGTGAAAAAACAGCAGCGACAACACAAAACCACGTTTCCTATCACATGAAACGTAAAAAGTGATCAGTCACTAGATCACTTAGAAGAGCCTCTCACGAAGACAAAAAGAGGGAGACAGTGCTTAATCATTGCGTTTGAACGATGCCAGTATACTGTTATGAAGGACTCAGGTCGATTAGACGTGACAGATTGTTGCAGCGATTGGTTCAAATCGATGTTCACCGCCAGTTTATACTCTTCGATCGTGAAATTCTGATTTGAAATTATGCAACTCATGAATCCTTGAACAGCTGTTTTATTTCTTGTAGGAAATTTTGAGTTACCGAGAGAATGGAAAGATAAGAGTAAACAGACAGACACTGAGACGAAAGAATTAACAAGCAGTTAAACTAATGGTGTCTCCCTGTTTCGTACATTTCAGAAGATCATTTGGAAAAAACGAAGCGCATTCAATATCCCAAGGGATGCCGAAATATAATCGAATTTTAGAACTGACCTACTTCACACCCGTGTGTAAAGGCGATTTAAGAGAAACAGAACCTGACTGTGCACGCATGCGGTCCGCCAGAGCGCATGACTAATCCAACACAACAAACACGACCGCTTCGTTTACACAAATTTGTGACCGGACTTCCTGTTTCAAGTTTTGAACGTCTTGCTATTCTAGGTGCATGGCGTGCAGGCGTGAGTTTGATCTTCGTGACAGATGATCAGTGTACGAACAAGTAATCGAGGAATTCGGATGTAATCCAAATATAGAGTCTGAGACAATAGTTTCCTACCCAGTAATGCCAAACGGTGCCTCAGTGCATCTAGACAGTATAATCTTAACGCTGGGTTCAGTTCACAATGTCAAAAGGTCGTGGCAGCTACCTTGGAAAAAATCTCACTTCAAGCTTGTCGAAAATCAGTCCTCAAGGTTACCAAAATCTCGTTTAATACCGAATACATGTCGACTTATAAAGTTACCAGTCCACCAAGCAGACTAGCCGTGTGTTGATCTGCCAAACAAAAACCTTTCCTTGATGAGTGGTAAAGCAGCACTGATATGGTGCAACATCTGGATCAGAATGAGACACTGAACACAAAAATGAACGTGGCAGTACAAACTAAGCAACTAATTCGCCTTCATATAAGGACCAGGGAGCGTTCGATCGTACTTGCGCGGTCGACGAGGTTGGACGAGAATCATCTGGTTCGACAAACTGGTGGCCGGATGATTAATGAGCCTGGCAAGATTACCATCTTAATAATGATGATCTCGAGCTTTAAGTCTTGAGCTTTCAGTACTTAAATAATAGGTTCGAACCATCGCTGGTCATCTATAGCAGTGTAGACATCTCGATGTCGCCGAGCTCTCCGTACCGCACCTGATATATCTGGAGCCTAATATAGTTCACAACTTCACACGGTCTCACTGTCAGGTAACATTTGTCGGTTCTCCCGCTACACATACGTGAGCAATCAGAAATAGACGTCCCGAATTCTTTGGTTTGTACTTCCTATTCGGAATTGTCTTCGTTCGTTTTGGTTCTTTAGTAGAGTTCGGGTTCACGCATTTCAGCTGTTAACCCCACACTTATGTGCTCTGTGTTGTGTTTCCTGATCAGCCACAATTTTCCGAGAACACAGTCACAAGACATCAACGCTAGCCGTCAAAAACACAACAAAAGGAACATAAACTGGACATGCGATTATAAACTCTTAGCCGTAATCGCACAGTGCTTGGGCAACAATCCAGAACAATGCGAGTACACGAAAATCGGGGCTAGACCTCCCACTAACTTAGGAGAGAATAAGCAACAGATTTATATTGGCGACTCAACCGGGCACAGGTCGTCTAAGCAAGGACCTCCACTGAATATATAGTGTTACTCGGGCAGAGGACAACTGACCTTATAAATTGATGCGACGGTAGGGGAATCAACCAATCTGGAGAAGGTGATGACATCAGGGCCAAAAATTCAAGTTAGCAAAAATTTAAA
>STRG.45068.5
GTTTTGGCGCATGCCTGCCAGTCCGCCCTGCTGAGTGATCAGGTATGGTTTGCGCTAATCTCTCGTTCGAGACTCTGTCCTCGGGTGACGATATTTTTCGCCAAGTTCAGGACAGATCTCTAAATTTGATTCTTGTAATATAACTCACTTTAGTTCGGACCGTTTTTTCAGTGCAGTACTTGGATTAGTGAGCTTTTGTCCCAGGGCAGCGATCTATCCGCTCAGTTTCATAATATTATTGAAAACCATGAAACAAAGGGCAGTTCGTTAATGGTCGTCTCTTTTCAGCCTCTCTTCTTAAATTATGCAGATTTAAATATTTTAACAATGCCTGGAAGAACATTTTCCCATCCTGGTTCGTCAAAATCCGCTAAGAAACGAAGACTGCGTCAGCTGCTCCGATCATCAGACAGGTCAACAGCAGAAGCATCTACATCGGATTTAGCCAGGACTTCTGTCTGCCTGAGTCCGACTGACAATGCGGAACACGTGAATACTTCTACATTTGGCGGTCATATTGCTGCTTTGGAATTCAGGAGTGTGACTGATGCGAACACTTGGATAAACACCGGAAACATATTGGATGATATCCCTCTTTTTACGGCCAGTGCAACATGTCACTAACGGATTTACGATGATGGTTACAAATGTTGAATTCTCATTTTATCCAAGTACCTCGGGATCCACGGACGATTCTTGGTACGCCTGGCACATGCGAATCACTTGTCATTCCCGGTGGTTTTTATGTGCATTTGGGCTTACATGCAGCTATTCTCCGTGAAGCTGCTCATATGGATCCTATTCCTACCTGCATCTCCATTCAGCTACATTTCGGCGGCATGTGTTGCTTCAAGGACTCCACAAAACATCTGTGGCCATACAATTCCGTATCGTGAAACCAGTTCTCACGTGCTCCTTTGTTGCTGGGGTTTTCTGTGGTGACAGCAAACCGTTGGACGTGGTTGAATATCTAACGGACTTGATTTCGGAATCAAAGCCCATTATAAGTAATGGAACTGCTATTCCCGGAAGGCCTTCTAAAATTGACGTCAATCTGCAAGCCGTTTTGTGTGACGCCCCTGCCCGAGCTTTTATAAAGCAGATCAAGGGATATGCTGGATGCCGCGGATGTGATAGGTGTGTTTTGCAAACGTGTTTATGTCGCGGGTCGTATGACATTTCCCAATCTGTGCAGTTCCTTTCGCACGGACGCTTCATTTTGCAAGCATTTCCATCCGGGTCACCACTAATCGACGCGCTCACCTTTTGAAGAATTGCCTATTGATATGATAGCTGCACTTCCTTGTGAACCTATGCATCTGATATTATTAGGTGTAGTTCACAAGATCATGTTGCTGCTGAAGAACGATATGAACTATGAAATACGATGTTGTGATGCCGACTGCCTATCGGTTCTAATCCTAAAGTGCGGTAAATGGACTCCATGTGACTTTGCGCGAAAATGTAGGTCGCTATGTCATCTGAAAAGGTGGAAGGCCACCGAACTACGGCAGTTTTTACTTTATATGGGTCCAGTTCACTTGCAACATCAATGGCACCAAGAAGAGTACCTATGAGGAAAATGTCCAACTCGAAGGACTGCGTTCGCGTGGAACCGATGAATTCCTACTTTTAAAGTCCACCAAGGGCTTCAAGTGACGCAGTGGAGCGACGGCTTTAGAAGATGCAACACGACACTGAACGTATGAGGGAAGATCTAGTTCAAGTGAGGGAAGTGTGTTGCAGAATTTTGGCCGCAAATCAGCAAAATGAGATCCACATTTTGACAGTGGACACAGCTGGATTTACGGCCAAGGAGGATTATCATCTGCCACTGGAAAGTGTTGATGATCTTATGAAGATAGAACATCAGCTGACCAACAAACACAGCCGAAAAAGCTTGGTAGATTTACGTGAGCGAACATTTGGTGAGACAGGTCGGACCCTACTGCTGAAAGTATTGCATGCCAACCTCGTGAAAGAATGCAGCCTCTCAGGAAAAAACCAAAAAATTGCGCTTGATGACAAACTCTTATTTGGAGTGATGCAAGGTACTTCCTTCCAATTACTTATGAGTCTGTGATATCCATCAAGCCGTAAAGCGTTTCTCTGTAAGTTTATACCTATTTTCACCTTATTTTCCAGATGCTGCTGAATCACACACTATTTTCGCTAATCATTCGGATTCAGAGTTCCGCTTTCATGTTCGCATGTGGCTGCACAACACGAGGTCTCGGAAATGCATTAGGTCAAACCGGGACTGCCAAGTAAATTCCGTAGATTTTCAGACTGCACCACACCTGGAATCGGAGGAGCCGGAGAGTGCTGCTTGAGGTTGTAAAATGTCATAATATGTTGCTCCAGT
>STRG.19832.1
AGGTGGAGACAATCGGGGATGCTTATATGGTTGTGTCCGGTCTGCCAACACGAAACGGTCGTTTGCACGCCGGGGAAACGGCCACAATGGCTTTGGACTTGCTTAGTCAATGTGGCACGTTTGTGATTCGGCATATGCCAGATATGCCCCTGCGCTTGCGAATCGGATTGCATTCTGGTTCTTGTGTTGCAGGTGTAGTCGGGTTGACAATGCCGAGATACTGTCTTTTTGGTGACACTGTGAACACCGCGTCCCGAATGGAATCAACTGGTTCAGCATTTCGAATACATGTGAGCCCGACAACGAAAGAGATCCTCGATGAATTGGGTGGATATCACCTGGTCCTTCGGGGTAAAGTGGAACTCAAAGGTAAAGGTGAGGTGGATTCGTTCTGGTTGGTAGGGAAGGACGGATTCACAAAACCGTTGCCCGATCCTCCGGCAGTGAATGAGGGAGACAACCATGGTTTGGCATCACTTATCAATCCAGACGAGTTAAAAGCATTAAAAGAAACCGTTCAAACTCGCGAACATTTAGATGGTTCAAAGTCAAGTGGCGCCAGCACAGGAACAGTTTCACCAGGATCATGGCAACCGTCGCCCCTGCTATCCCCAACTAAACCCGAACGGCGAGAAAGCACGCTGTCCGTGCATTTTAACCAAGATCCCACCATAGTGGACGCGGGTCTTGAGGGACAGGAAAAAAGGAAGAAATCACGCAAAAGCATGGATCATAACAACGCTAACCGCCATTGAACTTTTCGCCCCTTCAAAAGACGCAAAACAGATTATATAGATGAGCGCGAAGGCTATATTGATGCA
>STRG.44940.1
CCTAAGAAACTATTTCAACGAGCGATTCAACAGCCGTTGAGGAAGACAAAAAGCACAATTTTAACCTCAGCAATTTTGGTTCAGCGGACTGTCATCTTCGTACTATCGTGCTCACATAAACATTTTTTCTCGGCCGTTATCTGATTTCGGGTCTTTCACTTTATCGATGTCACTGGAATCAGTATGGTGAACAGTGCCATGGAAAGCATGTGATTTGAACTCTCCCTCCTTCGGAAGTTGGTCTGTTCTATGAACTAATCTGAGCTTGACCCTTGATTTCATCGGTCTAAAGCAGAATTCCCTCCGAAATCGAGAACAGTTAGGACAGACTAAATTGCTTCGCTCCTTGAAAATGCTCATTCGTCTACACCACAAAACATGGTTAAAACACAAAAATGGGTAGTCAGCAACCACGGCATTTAAAGTAGTATT
>STRG.30764.1
AACTTAAAGGTCGGTCCACTTGGTTGGTAACCAAACGCACCAACCGAGTTCACGGTATTCTCATTGTAATTGGCTCCACAGATTCAGCCAAACGAATTGTTTCCTCGGCCGCAAAGTTCAAGGAGGAAGTTAAAGGGCTCAAGGGCGTATCCATTGATGAGCCACTTCATCTGAGGCTCCGCAGTGAGTAGGCTAAGCCAGAAGTTCCACAAAAAGCCGATCCTAAGCTCAGAGTGCTGCCAGTTGTCCAGGTAACTCGCCTTGAGGACCGGGCTGCATGCTCAACATCCTTCGCTTCCCTACTCACTTCATCTCCCGTCGCGGAGAGTACTCCCATTAGTAGGCCTAGTGCCACTAAACATCTGTCGCCTCCGAAAAGTATCCCAGGCCCCACTATAGCCAATAAGACTATCTCAGCGGACGAGACTCACTCATCCTTGAGCCCAGACATGAACCTGCAACCTGTTTCTACTGGAAGAAGCAGTGAGGAGGTTAACGCACCAGATAATATATCTGGTGCTGTCATGAAAAACAAGCTCACCAACAAGAAAACTCAGAACAGGGCATCAAGCAGTGCGCAGAAGGGCAAACCACAAAAAGCAGCCCACCCTTTTCGGAGACCGAAGGATGTAGACCGTCCGCCTGGTATGATACCCCCCCCCCCAGGTTACCAGACATCAAAACCTACCGGTCCCTCCCCCTGCAGTCTGCTTACCCTCTAGCTCCACAGTATCTTCAGCCCCTGACTCTCCCAGGACCTCCTTTCTATCCCAAAATCCCCCTCTTTTTTACTCCTCAAACCCAAAACCAGCTGCCTCTGGCGATTCTGCAACAACTGCTTATCATGTGCTCAAGTGATTTTAAAGCAATTGCCTCAGTGTGTTGAATAAGATCCCGGAGCTTCGGCAGCTTGCAGTGGATAAGGAGCCTCAGATCATAGCCCTCACAGAAACCTGGCTCACCCCTGACATACTTGATGCCGAAATATCCATTCCGGGATACTTCACAGTAAGGCAGGACTCCAGTAGAGGTCGTGCCGGCGGGGTCATCATATACTACGATAATTCGATCCCTCCTCCCACTTTACGGACAACTCCTACCCTTTCATGTGTTGATTGTTTGTGGGTTGTGTTTAACTTCTCCAAGACAGACACCCTATTGCTTGGAGTTGTCTGCCGTCCTCCGACATGCAATTCAACTGATAGCCTAGGTCTCATAGACTTATTAGGCTCCCTGAAAAGCTACACAGACTTCACCAATCTGTTAGTCACTGGTGACTTCAACCCTCCCAGTAC
>STRG.24315.1
ACCTATACCACCTCCCACAAATGTTATATCTCTAGCCTTATTCAACTCGCGTTCTATTCTTGACAAACTCCTGCACCTTAAAAAACTTGTCCTTACAAATAATTACGATATTATCTTAATAACGGAATCCTGGCTTTCTGAGAGCACTCCCAATGATCAAGTATCTTTGGTAGGGTACAGTCTTCTAAGGACCGACAGACCGAACCGGCGTGGTGGTGGGTGCCTAGCCTACGTCAAGGAAGTCTACACGACGACCCCTCTTTTACATACGGCACTCCATTTTATTCCTGATTCTCTCTGGTTCACTATGAACCTCCAAACCACGGTTCTTTACATTGGCTGCGTGTATCGATCACCAAATTCCCCAGTTCATTGTTTCCACTTCTCATTAGGTCTTTCGAATACCTCTCTTTGCTTCCTTCTGGAACCAAGCTTATTGCGGGTGACTTTAATCTCCATCACGTCTGTTGACCCACCCTCCCGGCTCCTCCCAATCTTATGGACCTGATCACTAACATTCATCTTGGCGGCTGGACACAACATGTTGTTGAACCTACCAGAAATGGGAACATACTAGATCTGGTATTTACTCATACCATGCCTCTCATCGACGTGACTGTAACACGAAATTTCCCCGGTAGTGACCATAAAATGGTTATCTGCCATCTGCCCCTTAGTGGCCCACCTAATCCCGCACACCCCTCCAACAATACATTTTTAATGCAGAAATTGGGCCTTGCTAGTCACGCTTATTCGGCAGAAAGACTGGGGTGATTATTTTCTCACCCAGGACCCTCAGCATGCTGCGAATATTTTCTACTCCTTCTTTTCCGATTGTCTGGAAAAATTGTCCAATACTGCCCAGGCTGCACCTAAAAAGAGGTCGCCTGTCTCGCCACTCCATAAGAAGTACCATAAACTTCTCAAACAACTACATAATTCCAACGACTTTTCACCTTTTATTCGTCTAAACCGCCTCTCTACACTTATTCAACGACAAGATAATACTCGACTTTGTGACCAAGAAGCTAAGGCTTTGAGTCATCCTAACAAGTCGCAACTTCCTTCTATGTTGCATAAGTCTAGAAACGCTGATGTTAGGGCCGACTTCCAACTTCTGATTCTGGATAATAACTCATCTATCACCTCCCCGCCTTGTATAGCCGAAGCCTTCAATGCATTCTTTGCTTCAGCCATGGCTCCAGCTACTGTCGTTGCCCCGCCCCCATCTTCACCACTTACCGACTCTGTCCTTTCTACGATACCCTTCGATGCCAGGAGTTTTTCTAAGCTACTATCCAATAGCAAACCCTCCCTTCGATTAGGCCCCGATGGCTCACCACCAACTGCACTCGTCAATGGTGGACCGGATCTCCCCCTGTTGTTGCTTAACCTTTTTACTCTTTCACTTAATGGTAGCACCGTACCTGCTAACTGGAAGCGCTCGGTAATCGTTCCCATTCATAAAAAAGGACCTTTACATGAGGTACCCAATTATCGCCCTATAAACCATACCCCCATCTTATCCAGAATAATGGAAAAAATAGTTAAAGACAATATTATTAGCTATTTATTAAGCCTCAGTCTTATTAATCACAACCAACATGGATTCCTCCGTTCACGGTCCTGCATGACTTGTCAGTATGATTTTCTGAATCTCGTCACCGACTCTGCTGAAAGTGGGAAATCTCTTGTTGTTCTTTATCTTGATTTATCCAAGGCATTTGATCGTGTACCTCACCCCCACCTTTNCCCTGCTTTTCCTCCTATATATAAATGATATGTTTCCGACAATACTTAATGGCACGCCGTTTTTGTTCGCGGACGACATTAAGATAGTCTACACTTTCTCGCCTGGCAACCTCAGTACTACTATCCCTAAAATCTCTGCTGATTTAGCCGCTCTTGATGAATGGTGCTCAACCTGGGCGATGAAATTCTCCGCCAACAAGTGCATTTTCCTTACTTACAAATGCCAGGTTCCTCCTGGTTCTTTATGCATTGACGGTTCACCCATTGACAGCCAGCCTTTAGTAAGAGACCTTGGCTCTTGCTCTTTCAACTCGGAACATGCTGTCCTCCAAACGGCGAAGGCTAAAAAGTGTCTTGGTCTTCTGTTCAGATCCTTTCAGCTTAGGCAGAGCATTCTCTACATGTACAAAGTACATGCCAGGCCCCTTCTCGAATATTGTCCCTTAATCTTCACTAGCATGAGAAAATCCGACAGGATTATTATCGAATGTATTCAAAGGAGATTCAGAAAACAGCTTATCGGTTGGTCGTCCAACTTAAACTACAGGGAACGATGCTTATCTCTCAAAATCGAACCACTGTGGCTTCGTCGTATCAAGCTAAACTTGATATTTCTGTATAAGCTATTGACTAAGCAGTCCTATTCCTCCAACCAGTTGTGTTTCTCCCCGGATACTGGATATTCACTCCGTAATAGACAGTATACTATTACCACACCCTCCGCGAGGACTGTTCTAAGCTCTAAGTTCTTTTTCTTCGCGTACTCCAGAATCTGGAATAAACTTCCCTTGCACATCAGATCTTCTCGGTCAAAGTATGCATTCGTGCATGCTATTGATAAATTCCTTTCTGCAATTGAGTAGTAGGAGATTAGATTTGTATATAATATGATTCATCATGCAGCTTGAACGCTCAACTCACCAATTCCTTTCTGTCCCAACTGTTTTGCGCTTATTCAACCTTCACGTAACCGAAAGTCAAGCTTACGAGAAAGGCCTGGACTTTTAAGCCATTGCTTTGCTTTCTCTCTTTACCTTACCTTCCGAAATAACCTCACCGTTTTTAAAATTCTGATTGCTTTGTTTGACCGCTTCTCCTAGACTTCGCCATCGACATATGTAAGCATGTCTGCGTCCACTAACTGTTTTTCCATACCAACTTATAGGATCCTGCCAATTCAACTTTGAAATAAATCCTTCCAGA
>STRG.5079.1
CGTGAGCTTGTTGTTCCAGAGAGCAGATCTTGTTTACCCCCTTGCCATCGGCCATCGCAGAAACACCAGCTGCGTTGGATCACCTGGATATCGCGGCATCGCGGGGACCCCTGGAGCTCTTCAGGTCTAATCTTCAAAATTAAAGGCAAAGGAAACTTCCCATAATGGCCTCATCACGACAGCTCTTGGATGTGACATGAGGAAGGTGAATCAAACTATGTTGGTCAAAGAACGGTTTAGTTCTTGCCTGGAGGTTTAGTCGTTCATCTCTTCCACCACGTCCACTGGGAGCGCATTCTGAATGTTTGTGAGTCTTCGGGTAAGGTGATACACCAGCAGTCAGCAGTTGGACTCCAGATTCAAGATTGTCAGTGTGTTCTCACGTACTAAAAGGTCCAAGTAGTTGAAAGATCGCCTGTAGTTCTGGTCCAAGGTCACTGGGGATAAACGACAGACACAGATAAGGTCACTTGGTATCCTCCGATGGGTTTCTGGGACCAGTCCAGTTGTTCGTAGGCGACCTTCGTAGCCCGTCCCGCGTAGTTTTGCAGTGAGGCTATTAGTGGCTCTCTAAACTCCGAGGTTAACTGATTCCGCAGCTGTGCGCAGGAAACCGGTCGCAGCGCCATACTCTAACCGAGGCATAACATGTGCGGTGTATAACAACCGAAAATGTACTACACATGTTTCACCTTCGGGCATTATTACCGCTGTATCGCTCGAAGGAGGCAAACGACGAATAGGAAAATTCTCTCCACCATCAGGCACAAGAGCTTAGTATGGATTGGAGCTGGTAAGATCTTCAACCAGCAGGAGGTCATACTTGAAAGATTGACCCATGCGTTTGAGCAGTGCGGAGCCAGAAGTTGTCAGCCGACTAGGCGTGGGATAAGCACCAGATGAGCCGCGGGTGCAGCATAAAGAACGTTCATGAGAGGTTGTGTTCGTTTTTATTACGTGCAATGGGTGGGGTGTGCCCCCATAGCTACGCAGGCCCACTGCACTGTTAGGGATAACCGTAACCGGACCATGAGACTCAGGGTGACGGAGGACTACATAAGGTCCCAACCGGCCAGTTGCGGTAACGAGCCGGACGACAGCGGTTTACTCTACCACTAAAGTAACAGACAATAGCGGGGATTCGAACCTTCGACCTCCGAGGTGGTAATCAGACGCTGTGAACCGCTCGACCACCACCAGCGGTACAGAGAAATGAACGGATGTAATGGAGTGAGTCCAAAGGAATTGGAAAACCCCTTGTTCGTAAGACCGGGAAGATGTCTCCTACAAAGTACCATTTAAACGTTCCACTTGACCGTTAGTTTGTGGGCTATAGGCTGCCATGTGACTGATCGCTACTCCTTTGTCTCACAGAAATTGAGACAGTTCGGACGAGGATGCTCCATCAGAATGAATATAGGTGGGCATTCCGAATGCCGCAAACAACTGAAACAGTCAACCGATGACTGTAGACGACGACATTTCCAAGCAGGCAAATGCAAGTAGAAATCTTGAGTGTTCGTCGGTAGGAGTGAGTGGATGTCGATTGCGGCTCGATGAAGGCAGTGGCCCTTTGAAGTCGAAACTGAGTATTTCAAGTGGTTGGGTAGCCTTGATAAGATGGCATGCAGACTGTAATAAATAGGTTTCATTACCGCACAGACAGGACACCTGGAAATTACGTTTTTGACCTACTGAGTATGACAAGTTCTTGAAACGCACGAAGTTAACCATACGGGCTATTCCGGGATGACATCATGAATCATGAAGAGTTTTCAAGGTACTCTTATCAAAAGTGGAAGCATATGAACAGGAAGATTATACCGCAGTGATATGCAGACAGCTCTGGCCGTCATCTCTGGATCTTATCACTTTTGATCTTGCTGTTTTGTTTACTATCATGAAGATGATGGACCGCTGATCGGTGATTAGTTTACAGTGTGTACCAAGGAGAAAGTCCCGCTATTTCCGAATAGCTTCTACGATCGCGCAAGCCTCTTTCTCGATGGCGGAATGGTGTCGTTCGATGGGAGCCAATGTACGGGGGAACAAGGCTACCGGTCGATTATTCCGACTCACTGAAGCGGCGTTAGTTATGTCAGATACATCCGTTTCAACAACAAGCGGGACATTACGGTCCGCCGTCACAATCATTGCGGTTTCCAATGTAACTCTTAGATCCTAAAATATTTTTCTCACTGGCGGTGGTAGGGAGAAGTTTTGTTTCCGACGAGGGGGCTGATTTTATCAGAAAAGTTTGGTATCCATTGAGAGTGGTAAACAAACATACCTACCACGCGTCGTTAATACTTCGTGTCGGTCGGAGGCGGGACACCGTGCAAAGATTACATTCGTTCAGGATCC
>STRG.69156.1
CTGAACTGACCTGAAATCCAAGGTCGTTGTTCCGATAATAATGTTCGCTAAGCGTGCGGGTGCTGTTGTTCCTTTGTTGTCTCAGGTGGACTCCATCCGAAATGTTTGTATTTTGGCCCATGTCGATCACGGAAAGACTACAATGGCTGATGCACTACTGGCTACCAACGGCATAGTTTCTGCTAGACAAGCCGGAAAGTTACGGTATATGGACAGTACGGAGGCAGAGCAAGAACGAGGAATTACAATGAAATCAAGCGTTGTCGGTCTCGTTTATAATAGGGCTAACGGATGTGAAGAAGAAAAACCACAATCATTTCTGATCAACTTAGTTGACTCCCCCGGTCATGTGGATTTTAGTTCGGAAGTGTCCACTGCGGTCCGTTTGTGTGATGGGGCGATTGTGGTTGTTGACGTTGTCGAGGGTGTTTGTCCACAGACTCGCACTGTTTTACGTCAAGCTTGGAATGAACGACTGACTTTGATTCTGGTTCTCAACAAAATCGACAGACTTGTTCTTGAGCTAAAGCTGACTCCTGCGCAGGCATATGAAGCGATGTCCCGGATAATCGAACAGGTAAACTCTGTTTTGGCAGAGATGTTCACCGCTGATGTTGTCCGTCAAAGAGACGCCTGGCAACCAGTTGACGGTTATAAACCCGACAGCTCACCCTCGCAAAAATCCGGGCATCTAACGTATGACCTTACTAATGATCTCGATACTGTAGACGATTCTAATCTGTACTTCGCACCCGATCGAGGGAATGTCGTGTTTGCATCAGCCGTGGACACTTGGGGCTTTCGACCTTCGGACTTTGTTCCCGTCTGGTCTGAGCGCCTGAATTTGCCCATAACCCAACTCAGGGGAGTTATTTGCGGAGATTATTACATGACAAGGACCGGTAATGGACCTGATGCACAGACAACTTTCAAACCGAATGCCCGGAAACACAATCGTAAACCGGTCTTCGTACAGCTCGTACTAGAACCAATATGGAAAGCCTACAAAACTCTTGTCATAGACGACTTGAAAAACGAAGTAACTTCAATGGCCGAAAAGTTGGGTGTCCGTTTGGATGAACGCGCTATTCGGAATGCAAACAGTCGTGCCGTTTTACGGGCGTTGATGATGAACTGGCTACCTCTCGGAAATACGGTCATGTCCACTGTAGTCGACATTTGCCCTAGTCCGTTGAATGCGATCTCCGCTGACCGTGCAGTACACATGCTCTACGGAGAGGCAGTCAGCACGGCATATCCAGCGCAAGAGGATAGCAGTGATGCGGTGTTCGATGCTTCGCCATCTGCCGCGGTAACGTCGTGTGCACAGGTTAATCATAATTCCCGAATGTCATTGGATTCATTATACGCTAAATCGGGTGCTAGTTTAGCTATCCAAGCTTGCAGTTCTGACGAAAATGCCCCGACCATAGCGTTCATAGCCAAGGTGTTTTGGACAGATAAATCTGCGTTAACTGCCGGGAGAGCTCCAAGGTCCAATCCGGGACCGCGTCCTCCGGAAATTCCAGTTATAAGATCGACAAAAGAGTCAGCTGTTTCGGAAACGAAGTCAAACGACCCAGATTTAATTGTGACCGACACGGATACCCAGAAGCCCAATTTGGAAACTACGGCCCGGATGGCACTACTCCGCTCCCCTCTTCTGGCCGCCAACCCTTTCGCTGATGTGGAGTTCGTAGCCCTAGCACGGATCTTCAGTGGTCGAGTTTTTCCCGGGCAACGGCTTTTTGTTCTAGGACCGAAATTTGATGGACGAAAGGTTCCTTCTTACTTGTTGAATGCCAATCCTACGGACTTACCTCTCGGTCCGTTACGTTTGCAGTCGGATTCCGAGGATGGGCAATTTCTCACTTCAGATTATCGGTACAATCAATCAGATGATCTCTTGGGTACAAGTCCGGCTAACTCTTCGTCTGCCACAATGTCCCGTTCAGGATCGTTTGGAGGTTCCAGCGGAGGGTTGCACTTTACATCCAAGGTTTTGCGCCATGTGTATGTGGCTGTTGTGGTCGGAGTGGTCCAGTTTTTGAGCGGACAACGGGATTTGCTCGAGGTTAACAGCCCCGTGCCGTCCGGTAACATTGTTGGTCTGACCGGACCGGATCTGATCACGTGTCTCCCAAAGTCTGGTCTACTTGTGGACCGCCTGTCTCTCGTCGCCGGTGGTCAGCCAGAATTGGATAAGGATAATAATACCACTGTCTCCGCTCCCGTGCTTCCTTTGGCCGGTTTGGCTGTTTGGCATGGAGCACCAGTCATTTCGGTTGCAGTGGAGCCGGCGTCCGCCGCGAATCCAGAAGATGTTTATCGATTGGAGCGTGGTTTGAAGTTGTTAGACCGGGCTGACCCCTGTGCAGAGGTCACAGTTGCTCCAACAGGCGAGTACTTGATTAGTGCTGCTGGTGAGGTCCACTTGCAAAAATGTTTGGAAGATATGACCAAGTATTTTGCCCCGGATGTCGAGTTGCACATCTCCACTTTTGTCGTACCGTTCCGCGAGACCGTGATCCAATCGTCTTCAGACATGGGAAAAAGTTTGGCATCGACCGCGATGGATTCACATAGTCGAGCCTTGAGGGAAATGGAATCCATACTACAACGCTTGGAACAACTACAAGTCGGAACTCAGTCGACCCCGGTATACAAATCCGGCTTAGACAAACCACCAACCGNTGGTCTACTTGTGGACCGCGTGTCTCTCGTCGCCGGTGGTCGGTCAGAATTGGATAAGGATAATAATACTACTGTCTCCGCTCCCGTGCTTCCTTTGGCCGGTTTGGCTGTTTGGCATGGAGCACCAGTCATTTCGGTTGCAGTGGAGCCGGCGTCCGCCGCGAATCCAGATGTTTATCGATTGGAGCGTGGTTTGAAGTTGTTAGACCGGGCTGACCCCTATGCAGAGGTCACAGTTGCTCCAACAGGCGAGTACTTGATTAGTGCTGCTGGTGAGGTCCACTTGCAAAAATGTTTGGAAGATGTGACCAAGTATTTTGCCCCGGATGTCGAGTTGCACATCTCCACTTTTGTCGTACCGTTCCGCGAGACCGTGATCCAATCGTCTTCAGACATGGGAAAAAGTTTGGCATCGACCGCGATGGATTCACATAGTCGAGCCTTGAGGGAAATGGAATCCATACTACAACGCTTGGAACAACTACAAGTCGGAACTCAGTCGACCTCGGTATACAAATCCGGCTTAGACAAACCACCATCCGCGGAAGTGGTCTCATCATTGACCGCTAATATACCAGCACAGGATGGTGCCACAGTTGACATTAATGCTGTCCCGGAAACACAGTCGAAGGAGGCAATGTCGGGATCTCGCAAACTCACAGCTCGAACCACACTAGCCGTTGACGCGGATTTGCCTGACTGTCCTGTTGGTTACTTCCAGTTACCGCACAGCAAATCTCGCACCAGGGTTCTCATTCGTGTGAGTGCCCATCCAATGCCAGAGAGATTACTCAAATGGGTCACGGAACGGGGTTCGCGAAAGATTCCACAGCTCATTAGGGCATTTAAAGCTAAGTCCCCGAATTATGATACTTTGGTGGCGCGCTTGAGCAGCGAGTTCACACAAGTTTGCGAAGCAGTTTCTCGTGATCCGATTGAGATACTGTCCACAGAAGGCGTTAGTCAGCTGGACTGGAAACAGTTGCCGGCGCAGTTTTTAGCCCTCGGACCCAATCAAACCGGACCGAATATGCTGTTCTCCCGACTACGTTCCAATTGCTTCCCAGTTTTCACCTTATGGGGACAGGAGGTCAGCTGTATGGATGGGGGTGCATTCCACGCAGACCGACGTATCTCGCTTCCACTGATCAGTTATGGAAAAGCGTTGCTTCGGGGATTTCAGCTAGCCACTGAACGAGGCCCACTTTGTGCCGAACCGATGCGTGGTGTGATGTTCATGCTAGAAGAAATATGTGCAGACGACTGTTGCATACTTGACGTACCGAACTTGACTACGGACCCTTCTGATGTTACGAAAACTGTTGAGACTGTATCGAATACCACAGTTAATGAGCCGTCGAAACCGGACGTGGGCGACGCCAAACCAGATACACTGAAGAGACGCCGAAGGGCACCGCGTCTCATTTCCATTTCGTGGTTAGATGAAGATTCAGATGATCAGTTAGATGAAGAATCGAATTTCGATCCGGTTGAGGATTGGGATTGGCAATCGGCGGATGGAACCGACAACGAGTCCCAAAACTCTGGACCCAGCAATGAGGTAGACGACGCAGACGATGGAGGAGACACGTACGAAAGTGCCGAGATTAAAGTGGATCCAACCAAAGAACTTCTTTCTCAGCTGCAAGACATTGCTTATTGGCAACGACGGACTGATCAAGACTGGCTCCATGATGTCACACCCGGGCTTCTAACTTCGGCAATGAATCGCGCGTGTCTGGCTGCATTTCAGGCCAGCCCGGGGCAACGGCTATTGCTCGCCGTTTACGATGTAGAACTTCAGGCAAGACCCGAGGTCCTCGGTCGGATGTTTGCGGTTCTTCGTAAACGGCATGGTCACGTGGTCAATGAGGACTTTCGTGAGGGAGAGAATTTATTCATAGTTCATGCTCGTCTACCTGTGATTGAAAGCTTCGGTTTGGCGGACGAATTGCGATCTCGCACAAACGGGATTGTTAGCCTACCGCAGCTGCGGCCCGGTGGTTGGGAGCTGCTGGATATTGACCCCACACAACGTGATCTTCTGTTCGATGGGGCTGGTGCAAAGGGCTGTGTTGTTGGGGTACGCAACGACTCAAATATTGTCTCTGCTAATCTAAAACGTGGAGGTAAAAAAACCGTTGGCTTGGGTGATACCAATACAACATCGTATCTCCGTCATAACGAACCATCTTCCACCTCGGGTAAAGCAAAAAAGACGGCAATCGCTGATGCATCCGGAGGCCGTGGAGTATCAAATGATGGTGATGAAGAACCGGTTGATGAACAGATCGCTCAACAGGTCCGACTGCAACGCTACTTACGTGATGTAAGGCTACGCAAGGGTTTGTCTACAAACGAGCAGCTTGTGCTATTTGCTGATAAACAGCGAACTCTGAAAAAGAACAAATAACAGTCTCGTCCCCGTGCACAGTGTACAGTGTTTCCCAGTTACTTGGTCATTTTTGTCTCCCACTTCTGTGATGAAACAAAGATTGCGATACTTCGTTCTGCATCTGCTTATGGCTTCTT
>STRG.14828.1
GCGCCGATACCTCAATTGCTGATCTATCCAAAGCGTACTGAGAAGTCATCGTATAAGAAAGACGAGAACACCGGGTAGGACACCTGTATTCCAACAGCCGTGAAAGTCCAGTCATGAAACACACAATCGTTCATATAATCCCTTTTCCAGACTGCGCGGCACCAACACTGCTCTTGCGGCTGCTTGAGTGCTCCGACTACGGTCTGGCCAGTTGCCCGTGGCCGATAGCTTGCTTCTCTTGGTCAACATTTCTATCTGGTTGGTCCGATTGTCTCAGTTGACGGCTTGATCGGCAACCCGTCACCTGGGCTATCTTGGTGGTTTCCGGAGATCCCGCTGCTTTCCCTCTGGTAGTCCGTATGCCTCCTTTTGTCTGCTTCGGGAAGCCTCCGACATGACATTGTCTGTGTCCCTGGGTTGGTTCGTCCGTTCGCCTTGATCCTTACGTCGTTCTCTTGCCCCAGCTTTCCCCGTTACAATAGGACTATTACCCAGTAAGGTGATGACATCAGAAATTAATTCCTGAATGAAGAACAACCTCAAGCTTTCCTCGACTAAGGCTGATTTTGGGGTTTTTGGTGCGGACAACATTGTCCCAGGTGAGCCATTTGTGACAGTATGTCATGACCCTATTTGGGACAGAAATACTCCGCCACTCATTGAGGCTCGCGTCCACAATCAGTTTACTAGATTTTACAGGGAAATGAAAACAAAGTTTGTCGATTTCAGACTTTCCAAGTTTTCGCTACTCCACCGGACAGTTGCAAGTCTACTCTCATCCGAACCTCTGTGGTGATTTGGCATACAGTTCACGGGACACCGTACGATACAGATTTGTGGCGAAATGCAGGGAGGATTCTCAGCCAGTGAGACTCATTGTGACCAGGTATCACAAAAACCAGCTGTGATTGGTTAACCGGCTACCCACCAATTAGTGACTATGATACTGCATATCCATAAAAATGAGTTATACAATAAAACAAACGTGCAGTTCTGCAGCCTTGACCTTCTTGCTATTTCGACGCATACGGTCCCGCGTTGGGGTCAGTTCAATACGTTCTCTCAGTTCAAGCATGGTGAATAGCACAACTGGAGTCGCGTAATGGAATTGATCAGTATAAAACAGCTGAACTTGCGTGCCAGTACTTCTGATATCAACGACTGGACTGAACAGTTCAAGCTTCGGTGCAGCATGCAAATGGACATGAATAGGAATCTGACGGTGGTCTTGACGACAGGCTACTGTTCATTGTATTTGTTGATGAAAAACCTTGCCTTACCGAGAACCCCTGCTTCAGTTCCGTTCGGAGTGTTGGGGGATCTGCTCCTGGGTCATGTTGTTCCGATCAGTTCGCAGGCGACTGAGAGGGTCAAATCCCATTTGCTTGTCCGGGATCCCAGCATGAAGTTCCGTGAATTCATTCATATGCTACAGGTGCAGGCTGCGAGGTGTAATTTCGGGAACCAGTTAGAGACCGAATGAGGGGTAGATTGATTTCCGGTTTGAATCATCCAGAGCTACAGGATGAGCTATTGCTGAAGCTAGACTTCACGTTCTTTGAGACCCGGTCAACTTGTGAGCGGTTCAGTGACGTCTCTGAAGCGACAGTCAGAAGTTTCGGAACCCATTACCAACAGATTCAGTCTCGTAAATCAGATAGTTCACACCGAATATTTTAGCCAAATTCAGCCAACAAGAAAGCTCGTTGCTTTTCGTGTGGCGAGTTCCGTCTCCGTCTCACCGGCCATTTCCGGGATGTAGTACGCTATTCCTGTGAGAAAACAGGCCACATCCACAAATCGTGTTGCCATTCTAGATGCAATATGGTGAAAGTGACTCCTGATCGCTCGAAAGACTAGGCCAACCCAGTGTTCACATTAAAAGTTGCGAGTGATTCCAATCAATTCCTGTAGAAAACGTTTCAATTCCAGGGCTGTAACATCGATTCACTGTGGATTCCTGGAGCTGTGAGTCTGTCATTCCCAAAGTGGCTTTCGACTTTATTCGACCCGGTGTGCCCGTCCAGCCCAGTGAAGTGCGTCTTCAAGGTGTTACTGGTAATCGACTTACACTGATGGCGAAATTATGTCAGTTGTTCGGTAGTAAGGCAAGTATTTTCTAGTACAATTAGTAACTTCAGTAGACTTTCCGACGATCCTTGGTTTGAAGGCCTTGCGTGCATTGGAGCAATCGGTAATCCTCCAAACAACATTCGAGACTACGATGGATGAGAGTATTCTCCCGAAGTTGATCATTGCAGTGATCTAATAACAAGGGCGGTTTTTCGGTGGAGCCCGAGAAGTTGGAAGTTGACGGTGATTCAGTGTTTCTGAAGCGAAGAATATTGCCGTGCAACTAGCGAGAGGGTGTTCTGAGGGAGCCTACCAAAAAGGAACAACAGGGTGTCACTACACGTGTGCCTTCATCCCCCTAGGCAACTGCCATTATGGTGGTGATGAAGAATGACGGACAGACATCCCTGGAGACGGAGAACTTCATGAATTGCATGCTCGGCAGCAAGTGCCTTTCAGAAACTGATCTGACTGATGCCCACTTACAAATTCCGCCGCACACGGAGTCTAAATCCCTAAGAACCATTGTAGCGGCTTCGCAGACACCAAACTCACTAAAATGCAATTGCGAGCCTAGAGCTTAGGCACGCCTTGTTTACGAATAGGTATTTTCACTTAGATTTACTTGCGATTGACAACCGCTCCCCAAAAGCGGCCAACTCCGGTGTCAGGCCCTCCTCTAGCTATAGGCAATCTTCCTTTTCGAATCTTTCTTCTCAGTCACATAAAGTGGCTTATAGTCAAGACAAAAGTACTTAAAAGTACTTTCACTCATCCAGACCCGATTTAACCAGTGCGGTATTATAATCTCCTTCGGTCGGACACATCAGCCTATCTTAGAAACCCTTTAGAACATTTGGGTGATCCTCACCAGTCATCCATTGAGGTACGCAACTGGCTTAGCAAACACTGACCAGGCTTTTCAATAGGTCAGAAATTCGGTCTAGCATCGGTTCCTTCATTTGACTGGTTGCTTGAAATCTGATTTGTTTAAGTCCACCTGGTACCGGAAAAGACTGGCTCATCGAAAACCTACGTCACGCTACGTAACAAACGGCAAGGCTCGCTCCAGCTCATCAGCTCTGGTCATTAGCTCGTTCAGTCTCCCTTCTCCTGTCATTTATACAGGGCAACCAATATAATTACTAAAACCCATCAATTGCTATCGTTCTGCGTCTCTATTCCTTGGACGGGAATCGAGTCTGCAAATCGTGCGTGCGACTAAACCATTAACATTCTATGGGGCATGTTCCAATACAATTCCTTACCGCTCGGTCTGCACGTATTATCCGGGATATTCCAGACTGCAATTTACAAGGTATTCACAGTATCGGTGGTGTGGTGACACATTAGAAAGACATGCTTATCTTTGCATCCACGAAAGAAGAACAAGACTGCCATATGCAAAAGCTGCAGGAGAGATTCATGAAAAGAAATGTATCGACCAATGCCCTCAAGTGCTAGTTCTGTGTTGTCGAACTAGATTTCTTCGGTTTCACAGTCAATGCAAACTGATACCGACCCGATCCAGATTGTTTTAAACCCCTGATTGGCATCGAGTCACCGAAAAATCGGGATCCCTTACGGTCAATTTTTGGATGCCTGCAATTCTACTCCAGATTCAGTCCGAACTCTGCAACAAAAGCCCAAGCGTTGTTTCTGACCCAGTCGTCCGATGTGTGACAGTGGAAGGAACAGTGTGAACAGATACTACTCGGTCTTATTAAAAATATCGTTGACCGACTGATACTAGCTCCATTTGCGCCATCTAAGCGGACGATACGGATGACTGACGCGTCCGAAGTAGGGATAGGAGCAGTTCCGGAACAGGACGGATGTCCAATAATCTGAATCTCTCGTATTCTCAGTACTGCAGAGGAGGGCTTTTCCCAGCCGCAGAAGGAAGCTCTGGCCGTTTTCTGGGCGGTACGCCAACTACACAAGTACTTGTTTGGACTGAATTTTACGATTGTCACCGACCACCAAGCTCTTCATTTCCTATGTGGATCATTGCCTTAGCAGCCTATAAATACGATATTCTACATAGATCTGACAACACAATCCCGCAGGCGGACTTCCTGTCACGATACTCACCATCCGCAGTGGCGGACCAATGACATTCCATTTCACCTGCTGCTCCTGTGTCGAGGGAAGAATTGAGCAAGCAGACAAGACGATACTACTCATCCGTGATTGCGGCGACCACGAATAGGTGGCAACCCTAAGTGAAGCACAAGTTTTCTTGGTTCTTCGTCCTGTGAGAGGAATTCAGAATACAATCGGATGAATTACTTTGTCCTGGAGAACAACTTGTCTTACCACCTCTATTGTCTCAGTCGGTTCTGGATGAACTGCACAAGAGCAAATTGGGTGTGGTGAAAGTAAATTCACTGACTGGACAGATGTGTTAGTGGCCAAAAGAGGATGCGGACAAGTTAACTAAAGCAAGACCTGCGATATGTGTTTGCACAAATTCAGTTCAAGACCAAAAACGGGGACCAGTGGATCATAAGTTACATTCCGTTGCAAAGGATTGATGCCGACCTCTTTGGTCCAATACGGATCGGATACCGGGCCTGAGGACTGATTGGTTCATACCTTAAATGGCCGGAAGTGTTCTTGACAAAATCATCAATGACCTCATTTTTAATTCATGTTACGACAATGCTTCGTTCGGCAATGAACTCCACAGTTACTGGTCACCGATAACGAGTCAAAGGTCTGCGTGACGGAGCTCAAAAACGGACTGGAAGCAATCGGGTATCGGCTTCTGCTTAAGGCGCTACGCCACCCATGCTCAAGTGATGCAGCGGTGAACTCAGTGCGCTCCGTGAACAGTGCACTAGCCTTGACCAGTCCGAGAAAGCTGCCTGACTTAGAGGCGTTCCTCGACAATTTCCTGCTGCAATACCGGGACGTGGCTCATGCGACGATCAAATAGAGTTCGACTATTCTGTTCAAGCTGAGAAGACTACAGTCGTCACTGATGTGTTTGATTCCAGCCACGCCACATACTTCGATGGCGAAGAACTTCGACCAACTGGCAGGACCATTACGGGAGAACCTGGTCAGTCTATAATTGAGATTGAAGATCCGGATGACGCATCAGTGTATCAACTCAATCTCAGCCAGATTCACTCCATAGTGGTAACCGATGATGAAGTCGACGACCCACCTGTTCCGTCTTCGAAGATAGATATCAAAGAGTCCCAACCACAGACCCCAGCTCCAGGTCGAAGATCAGTACGACAGGAGAGCCAAATCGGTGAGGTTCTCTTGAGGGAAGAATGTTGCGGTGACTCAGCGGGCATCATGCGAGACACGGCCGGCAGCCTTCCGAAACCACACACCCTGTGGAGCTCCGGTCAATTAGAATAGCCGTGGACAGGGACAAAGAAAGCCCGCTCTGATCGAATCAACGAAACGGGAATGATGTGCAAGAGAACCAACCCAAAGGCCGCAAGTTCCTGGCTAGAACAAGGCTGGAATTCTTGAGCAGCTGGAGGACCAATATTGCTACAGCGCGGCTTGGAAACGGAACTATTTAAACCATTGAACATACTTTACGAATATGGATCGTCTGACTGGCTCACTCATTTCGCCTTCTTTGTTATTCTACAGTTCGTGAGCCTTCTGATTTCATTTCGATCGATCCGTTTACTATACTTGTTCATCTTGCTACTCTGGTTTGCTCAGTTCCGGGTTGGAACGATTCCGATACGTCCTCAGTACAAGTACTACGAATATTACAACCAAATCATCCACGTCGCCGCCATTGATGCCACTGGACACTGTTTCGTTTTGCACTCCTACTCCAGCTATGGCATCACCAACGTTGACCATGACCGCTGTCATCTTGTTGAATCACTCGACTCTAATCTTGAACAAATTTCCACTTGGAACTTTGCAGAGCATGTTCTCTTCTATGCTTATAAAAACGGTCTGTTTTCGATCTTCGTCGAATATCATTCTTAGCCTCTGTTTTATTTTTATTTGGTTCCCCTTTCGATTCACGAACTTACTGCCTCTACTGAGTCTTTCGGCGGTCTCTTCCCTACACTGGTCTTCATAAATATTTTCTTGTTTTGCATGCAAAGTTGATTTTCTATTCTGTGCTGGACATTTCTATACTTCTGTCCACTTTCTTCTACTGGGTAATGCTCAAATCCGTCCCACACTTGAATATTGAATTCACCTTCAAAGTAAGCATTTAAGCCCCGATCGATGACCTGTGCTGCACCTCCCATCTACCGTTCTTGACAAATCGTTGGGCGGTCGTTTCGCTATTCTCTTTCTACTCTTATCGATTTGTATTTTGTTCTTTACCAGCTCCCCTTCCATTGATCTTACACTTCCGAATACCATCAACCAGTCACACTTATCAGATCTCATTCTTCAGGTGGCAGACCCCAAAAAGTCAACTTTCCTTTCTCCGTACTGCTAAACTGCAGAACAATCATTCTTACTGTCTTCAAACTATCAAAAACCTTTCTTCAAATGCAGAATAACTAAAGTAGTTCTGGTTTGAATATTCCCCTTAGTCTTCCCCTAGAGTAAATTTGCTGAATGAAGGGTTTATCTCATTTATTGTATTTCTTTTTTTGTAAGAGCAAGATAGCTAACCGAGTCATTTTTCCAATACATGCGGATAATTAACAAATTCTTACAGAACCGAAAGTACTGAGGTGCACCAGAGAATAGCTGTCACTTAAAATCACAGATGTGTGAAAAAAGTATCGTCTAATCGTAGTA
>STRG.74151.1
CCGCCTACCTGATGTCGCCCTAAATCTCTACTATCACCCAACTACCCTAGAAAGCTACCAGTCTCCGTCTAGGGATCCCTAATAGACCGGCCCACTAGCCAAACGACAACTAACCGTTCGGATAACAAAATGTTCATTTTCTTGCTTCCATATAAACGATAATCATAACTCACAGCTGGAACACTCTCCAGACTGCCGCACTCCCGATCTCTTCCAGATTGCATTGGTTACTTGGGTAGCCATCCGCCAGATCGACGTTTATTCCGGATTACCGTAATAAATGGACGATTTGATCAATGGTTTAAACCTATACTCTCGCCCGCTGACGTTACATTTGGCACCGTACACGGATTAACAAAGCCTCATGAAAGTCTCACCGGATCGCAGAGATGATTCCTGACAGTAACCATCAACACATCCGCTCAACGTCTACTCCCAAATAATCCAACCCAACAGTTCAATTCTTCCCGCGTTGCAGTACGGAACCAATGACCGGAACCCGGCCCTTTTTTACCTGCTTCTCTCAATATTCTACCTGCCACCATCTGAAACCAAGGTCTTTACGGAACAGAATACTAGCCATCTGCAGCCAACCATAATTTGGTTAACAATTTTCTATCACATACAAATAAAAAATTTACACTCTTCCAACTTCTGCCTAGCCGAACCATTGACGTTTGTCTCCACTAATCCGTTTCATTGACGGCTTTTCTTTAAAAGTCCGTTATACGCCCATATACCATTCATGCTCTTGAAAAGTTCACTGAAGTCCCTGCAAAGCTTTTCGCCTTTATTGTAATTTCCATATGACACTGTAATAACCTGCACAAAAGGTCCGTTTTATTATCACCTTTGACTCACTTGCCTTTATTTCACATGTTTCCTCCACAATTAGTTACCCAATGCTGGATCAGTTTCCAATATTCCGCTGGTATCTCTGACTGCACGTTGGAAGCTCCATG
>STRG.23454.1
GCTCAATTAGTCTGAGTACNNNNNNNNNNNNNNNNNNNGAGGAGCTACAAACTTTGCGGCGGGATTATTTGAATTGGTTGTGCCAACGTTATGAAGTATCATGGCCCGCGATTGGGCACAACGAGAAGGGAATACGAAAAAGTAGTTGGAGGTTTCCAAAACAGCACGCCTACGTTCCCCTCAGAAATCAAAAGTTTCCGATTATTACCAAACAGAGAAACATCGCGGTCTAAATAATTCGGACCAGTAGAAAGAGGATCACATCATGTAGCTGAATCGGTAATCGCAACTGTGCAACACGATAAGAAATCGATCCAACCATTTTGATTTAATGAACGAGTCACTCTCAAGGTTCGCCTTCTGGCTGTATTACAGGTCGTTATCGTTAGTCATTAATCATGTTCACTTCAACTGACTAACATGAACACAACTTTCTGCCTTCAATTACCTAAACAACTACCTCAAACACTCACACCCCATGCAATCCATCGCACATTTACCCC
>STRG.35202.2
GACAGTCACAGAACCGGGAAATCGTATTATTGGAAACCACTGCAACATCCCGTGTGACTTTCAACGCCTGTGCCGTCACACTCGGGATTTGGAACGCTGGAAAGCGTCCGAGTATAGACAGTTCCTTTTGTATATAGGCCTCGTTTGTTTGTTGCATTTGCTACCTGATGAATACTATAAACATTTTCTGCTATTATTCATTGCTGTATATATATTTTCTCATCCCCTTTTACACACTGAGTATCTTGATTTTGCTCACAGACTTTTAGTACTTTTCGTTCAACAAATGTCTGTATTATATGGCCCGCAGGATTTAGTCTATAATGTGCACTGCTTAATTCATTTATCAGAAGATGTCCGGAAACACGGTGTGTTGGACAATTTCTCCTGTTTTTCATTTGAGTCAAATCTTGCGAAACTGAAATCATTTATAAAGGGGCCGGCTAAACCAGCTGAGCAATTGTATAAACGGCTTCACGAACTAAATAACAACTTGGAAACCATCACTGAAGAAACCCCCATGGATGATTTGTCCCTTCCAGTATCTCGCATCCCCCGTAGTAGACAATTTGTCGTTCTCAATGGTGTTTTATTTTCAGTAGATAAGCCCAACAACGTCATCATCATTAACGGACGTCCCGCGGAAATTGTCAGTTTCCTGGAGGATAACGTTTTCTTCAAATAATTCATTTCACCGGGCAATTTTTCACGTACGCGTTAAAATCAAGCCAGTTGTATATATTTGCTGTAGGGGATTTAGATTCCACTTTGCACAGTGCACCCATCCACACAATCACATGTAAATGTATTCGTGTTTGCATTGACTGTTCCAGTATTGTTGTTCCCATTTTACACACGTTTTTGAAATAAAATGTCACATAACGCTCTGTGCTTCCCGTGCCACGTTTTTGCAAATCAGCATGACGATCTGGTGAGATTATGTATTTCTCTGGTGATTGCGAGACGAAAGTTGTTCTCCTTTGTCGGTTGTTTTGACGTGAAGCGTTCGTATTTTGCCGTTTTATTGCTGTCTTCGTGTCCTTGTTTGGTGTCAATGGCTGACTGGTGTTTGCTTTCACGTATGGGTGATCACTTACGCGTTATTGTTAATGTATTCACCGTCCACTTGTTTCTGTACGTACTTAAATGTGATCAAGTCCCACATAGACAGTTCCTAATGAGAATTTTCTTCCTAGATGTACGTAGTTGCTCACTTTCCCGGAGATAACTCATACGCAGTGGTACACAAAAATTGGATGGTCGACGAAACACACGTTCGTTGGCCACGAACGAAGAGTCTTCCCGACCACAGACGTAATCTGCTATCGGGAAAGGAAGTGCCGGACTCATGCCCGGAATACTTCTTTAGGCCGATGTACTATACGGGTAAGTTAGTGGTAGTATAACATTTAAATAGACAAACTTGGTGATGCCATCGACCTTGAGCACCAGCTGGTTCATCAGTCAAGTGCTGCTTCCACCGATGAAACGGAGAAGCAGACATACTTCTCGCAGCACTACTCCACAAGAAAGGGGTAATTAAACATTAATATTCACATACCTAAAGGGTTCCCGTGGAATTCTCTTCCGACGAGAGTCCTCAGGCGATGCGGAGAAACCTAAAACCAGTTATGCTGGACTTACCACCCTCCCCACCGCCCATTTTGGAACGTCTTGGGGGAATGCAAAGGTAAATTTCTAACATGCACAACCAAATTCCGTTTTAGTTCGCCTCACTTGTCTTCACAGTCCACTTTGTCTGCTCGCGCCAGCACCCGAGTGCCAGTCGCATCCTCAAGGTAATTATTACTTTTGTTTCATATTGCCCATTTAATTACAAGTAGGGGCTCAAGCACCAGCGCCGCGCAAATGAACTTGGCCCCTCACCTGCGCCAATTACTATTAAACCAAGAAAAAATTCTGCTGTCCATAGACAGTCTCACAAAAACTGTGAAGAAACCAAGTGCCTCCATAGAGTCTCTTTCCAACACTATCGGGGAGTCATATTCACAAGGTATACCGCAGCCAATCACACGTGTGAACACTGTGGATGAATTCCACCATTTACACGACGTCCTGGGAACGCCAGAAGCTTTCAATAAGATGGTAAGTCACTATATGTGTATGTGACAAATATAGGTAACAACACTGCGGAGGCACATAAATAGAAATCTTCAGGACTCGGTAAAGCAAATGCTGTCTGCTGTGGTGAGCGACGACGTCGCAGTCAGGTGCTGCTGGCTCGGTAGCAGCAAGAGGATAGCCGTCTGCAATCATAAACTCATAAAAGCAATAAAAGGTATATCGGTTTATTAGTAGTATCACCATCTACTAGACGCTATCAGATTCAGTTCGTTTTTTCCGAGGAATCAACTATGAACATCGACAGACACATCGGAAATTGGTTCCACAACGCTCGTGATTGCGGAGCAGGTAGCAGATGTAGTAGATATCGCGACCACCGACAAATGTATCCTACGTTCAATGACAATGTGCTTTGATGGATCATTACAAATCTGTACAAAATACACTTTTTTAATGTAAATAAACTTTTCGTATTGAGAATTTGGCTTTCAATTTTCAGTTACATATTAGACAGAAATTGGTGCATGTGGGACGCGTACACAAACGGCCAAAATAGAATT
>STRG.45811.3
CTGAACTGTCCTGACATGACCAGAACTGAGCTGAAGGTCGTTGCACTCTTTCGAAAGCCAGATCGCTTTCCGTGGGGTCTGTTCGGTATCAGCGATGACCGACATTTTGGCGAGACCGAGATCCATTCCATTGAATAATGTGGGGTTGAATTCGATGGTTCCTCAAGGAAGAATAGACGTGCGTCGTCTTGAAGCTGCTCGTAGCAACAGACAGTTGCAATTGGAAGAGTGGGAGGAATATGATCGGAAAATGCGATCTTTGGACAAGAAGAAACAGCATTCAAAGCAGGAATCAAAGTCGAAGAGAGTTCTTTTTCAAAAGCAATACGTTCTTCTGGACGCTACGTTGAATAACGACATAGACGAAGTAACGTTGCCTATTCCCTGCAATATACAGACTTGAATTGGCCGTAAACATTGGACGGTGTATGGTATTCGTCCCTTCAATAATGTGCAACTCATTGTTATTTTTGTCAAATATCTTATAGAACATAACATGCCCATTTATTTGATATATTTCTGCAGCTTGAAAGCTGTTTTCACATAACAGATTATAATCAAATATGACTGTGGAA
>STRG.11844.1
CTTGCTCCATAATGCTCAGCGACTCCTGCGAAATTCAGTTTCTTCTGTGGTCTTCGGATCTGGAACCGCAGGTGAAACTTGCTGCCACGTGCATTGCATGTTTGATATGGGCCCAGTGCTCATCTACATTATTGTTCGTCGTAGATCCTAGCTCGTGTGCTAACTTCTGCTCTTAACGGGTGCGTACTTCTGGATCACATATGCGTTGCACGGCTGACCGGGTTTGTGGTTTGCGACCATGACCATGGAGCTGGAGTGATAATCGCATTAAAACTAATGCATGGTCTGACTCTACGTACGTGGACCAGTAAGGTCAGCAGTGGTTAACAGAGCTGCGCTACGGGTAGCCTACGGCGATATGATCAATCTGGCTTAGATTACCTGTACAGTTAGAGCGCCATGTCGCTGTGCGACGCGAGCTGTGTCGGAAATTTGTGCTAGACAAGAACAATCGATTGTCTGCACAAAACTGGAGAAGCCTATCCCCGTTATCTGTACGCTCAGCAGGTAAAGCACAACGCCCACCTAAACAGGCTTCTGACACTAAGTTTGCCAACTTGTGCATTGAATTCACCAGCTAGCACTACAATGTCGGAACCTTTACTGCTGCGAACGAGAGTGGCGAGGGCATCATAGAATTCATCTGTCTGCTTGTCAGAGCTGCAGTTCGTTGGGGCGTACGCCGAGATCACGAACAAATTGCGTTTAACACAACTATCCTTTTGAACGCCGACTGACCCTTGGAGTCTCACAGCACATAAACGACTGTTAACAGGAATCCAGTCTAAAAGGGCAACCTCAGCCTTGTCAGTCAAGACAATTCCTACACCACGTTGACCCACAGCTCTAGCTGCTTCGTCTCCTGAGGTGCGCAGAATATACCTTGATGAGATACCAGGAGCAGTTAGTTGAATTACATTGCTCGAATTCTGGATACGCGTTTCGCTTAAGCAGCAAACATCAATCTTCAGAGAGGTCATTGTGAGGGCTAGGCACGCCTGCTGACCGGCCTGCGTGAGTGTATGCACGTTGAAGGAGCCGAGATTCAAAGGCTGACGAGGCTTGAAAAAATGTGAGTTACCAGACGGAGGATTATTCCCGACGCTATTTGACAGTGAATCGTTGCGAGTATCGGCCGTGCTATCAGTGGAAGTATTATGGGCGAATAAAGGGGACAAACAGAGGTGGTTGGGGACAGAAGACAAAGTTTGAATAAAGGAGAGGGAACTCCTAGCAGTAGTCCACTTATCAGTACCCACCCCGCTCGATGCAATGGGCAGCGCGGTCCTGACTATCCTGCGAGACGACCGATGCAGTATGAAATTCTTTGTGTTCGTGCAGTTCATGGGAGATGTTGGACGGGTACTGCTAGGGTGTCCAGCCACAAAGCAGGAGAACGATTAGGGTCCTCATCCAAAGCCTTTAGTTCTAACAAGAACCTATCCGCAAGGCAGCGGGATGGCTTAGTGGAAGCCCATTTGCTTGGATCAATTATTCTTCCACTGGTTTTTCCGATTGAGTTTTCAGCTCAAATCGACCCCCAACCTGGAGGACCAAGAGACTGGACTTTGTCTGACTTCTACCCATTGACCTGTCACGTATGATTGCGTGTCCGGCTTAAGAAAGCCATCCTGTATAGCTCTTTGGGTCATACAGGCGCGCAAGCCATCACACCACGTCAAGGTGCAGTCTCGTCGTGATGTGCAATCTGCCCAATAAACACTCAGTCGAGGGGTACACGTGGCTACTAGGCAATAACGACAGTTCTACCAGAATCGATTAACAGACAACTCGGTTAATTCAGAAGGGTAATTTTTTTCATTTTCACATCTGAACAAGAGTACAACAAACGGGGCAATTAGGTAAACGATCTGACACCGTCTTATCAAGGACGAATGTAGATGAACAAGATAGAACCATAATTGAACAGGGTGGCCAAGCAGCTGATCGATCACACCGCTTTTCATTGTCCTTGTTTTAAAAGTCTTAAACATTCTGTTGTAACTGTAGCTAGGTACAACAGTACGACCGTGCCTGCACCAGATTCACAAATGAGGTTCCACTGGCATTCCAGATGATTTTTTTCCCGATGCTCACTGCCTAATTACTCAAATGTATCCCCATTTCCTCTGATTTCATGTTTCCTGTCTGTGCTACTCACCAATTATAGACACCAATCAAAATCAGAGCATTTGTGAGGCTGGTGGTCTGTAAAACTAAAAAAGGAATAGAAAAAGCTTTCGCACGGTGACCAGGCAGTATCAAATCATATCGAATTCGGTTATAAGCAAGCCTAACAGCCTCATAACAACCTGTCATTCACCGCCGCCCGCCACCACCACTGGTCACATTGGTTGTAGGCAGAAATCTGCTGTCACCGAGAACTTGAATCCAAGACTACCATGACGTAGACAGATATGTTGACCAACAACAGACCGTTAGCGAATCAAAACAAACAACCCTTAGTCTTCACTTCTATTGATCTTATTCAGATGGATACTGTAGTGGGCAGGCTGAAGGCAGCTATCTTGTTGTTTGATTAATGTAAGTATAAGATCCTATTATACACTTGCTGGGCTTCGGCTCATGGTGGTTTTCTTTTTGCTGTTTTTCATATTGGACACTTGCAACGGAAGAACACTGGTCCTCGCATATTACGTTTCTGGTACCCGCGGCGGGACCGAGAAGAACGGGAGGCCTTTGGAGGTGGACCTGGTGTGGGCCGAATAGGAAGCTGTGAATGGAAATGAGGTTTCGGAGTGGTCCCTTGGTATGGTCTGCCCTGACCCCTGGGAATTGAGTAATCCCGTGGTGTGTGTTGGAGGAGTACGGAACATTGGGGACAGTGCTTTTTCGTCGAGGGAACAGTGTAATGAGCAGGTTGAAGGCAGCCATCTTGTTGTTCGACTAATGTACTCGTAGGATCCTGTTACACATATACCGGGCTTCGGCTCACGGCGGTTTCCTTCTCGTTTTGTTTCGCAGATTGGAAACTTGCAAGTCCCACGGAAGAACGCTAGTCCTAGCATATTACACTACCTTGAGTGCAGTGCTATTCGATCATCCCGCTGATGCTGTGCTTGCAATTTACTGATATCTAGTATGACCTGGTTGTCCACTAATATTTTACGCCAGCTTGGAATGAAGCAAGGTGCCATCGCGGCGGCTACTTGCATTCAAGTACTTTGCTGATGGAATAGACTTTCCCAAATGCCAACTCTCCAACATGATTGCCATGGATGAAACTGCAGTGGTTACGGGTCCAAGATCTCAAACGACAACTGATCAGCGGTTGTCTCGTCAGTCTACATTTCATTACGAAAATACACATGTTACCCGTATTTTGGCAGTCTATCTGGATGGAAGGAAACTCCCACCTCTCATGGTCACTAAGGCCTAGAAAGATAACAATAAACGTGCTTCACGTATCTATGTTCTTGCAGCCGAGAAAGCCTGGTGCACCCACACAGTTATAAGGAAGTGGGTCGATTTAATGTTGCCTCTTGTATCGAGAGGTGATTCAGCCAGCATCCACCGCGCTAAACATATGAAGAACTTCCTCGTAGAAAGAAGAATAGTTTAAACAGTGATTCCCACAGGGATGACTTCACATATCTAAACTCGATATCGCAATAAGCAAACCACTTGCGCATAGAAACCAACGACTACATTGAAAATGGAATGGAGAGAAATCAGCGAGGGAACACTGTGAAGCCTTGTTTGGAGGTCGTGAATTGGGTGAAGAACTCATGGAATGAAAACACTGACAGCCGTTACCAATTCGCTAACAGCAGGCTATATGAACAATAAATGTTCATTAAATCCAAACGTTATTACTGGACATGAGAGACTGGGCCGGTAGTTCCACAGAAAATGGAGCCGCAAGAAATTCAGGCCTGAATTGGGGATTTGGAGATTTATGACGATATTCCAAAAGAAGAGGATATGACTTTATCCGAATAAACGTAGATTTCAGTACATGAGTAAATGATTATGCTTATATCTGAAAAAATAAGAAATTCCCCCAAAATAAACCCTAGTGCGATTTTTGAGGCAAAAATAAACATAAAACCGGATCTTGTTTGCGGGGAAACAGTAGTAACTTCAGAGCTCGAAAAAGGATGGCCCTCACTGGTGTTCTCATACACCGACGAATAACATCACGCCAGTAAGTTGATTAACAGCATCACAGGTAGCTGTCTGTGTCACACTAAATTTCATATGTAACAACCCTCAATGCAAGTGGCTTCGATAGTTCATTTTCCTAATTCCCATAAGTCAGATAGCGGGTGAATTAGCAAACATAAATCAATACCAGGCTTTCCGAGTTCGGACCGGTCTGATTCACTCAACTTTCCGGAAATCCTGGTCACCAATGAATGAACGAGTTCAATTGAGCGCGCTTTGCGGTCTTATGATGTTAAAAGATGTGGTTTAAATACACATGCTAAAGACAAACGAATTTTTTTCGACACGCTGACGCACGGTAATCAGCTCGATCGCTCCAACTGTCCCGGTTGTATACCACCTCTAAACACTAACAACAAAGTCCACTCGAGCATATTGGTGATGCGTACAAACGGAATGGTTGTACTGAGCAGATTCATTACGGAATTTCTCGTTGGAGAAAAACGTGAAATTAAAAGTACTGCACTCAGAAGCAACGGCCCACAAGCGTTAACAACTGAACGACGGCTCTCAAAATTCATACATTCAATGGACGCGGTTGGCATCAGCATTGTCATAACTTCAATCACAGCCTTCCAAAACCAAAGAACACCGTGGTTTGACTGTCCGATACAAATGGCATTTGTTATTATTTTCAGAATTGATCCAGCTAGTGAAGTAAAACAAGCCTAGTCATAACTGACTTTCACTGGTATACATTTTCGTCTGTGAAAAATTTAACGAGGAAAAATGCGCACATGCGACCAGAACTCGGGGAATAGGGTCGACCACAAAAGCTAGGCGTGTGAGCGGAATTCAGTTAGACTCATGAATCTATTCCGCAGAGGCACACACAAAACAAAAGTGCAAATAAACAGTCCTCTTTCCATAGGACAGACGCCTCGGATATTCTATGCGCAAATCGATTCGGTTTCAATTACAACAATTAAACGTACAGTGAACGGAAATCGAACCAGCAGCATTTCGCTTGCTGTTCAGATGCTCTAACAGCTGAGCTATCGCGGTACGGCAAATAGGGTTTGAACAGTGCAAGTGTCATTGTAGTAGTGGTTGGGCATCACCAAGTATTCGCTTGCGCTATTCGCACCAACTGGTCGCTTGGTGACAGCTCAGCTGATAGAGCACATACCCAATAATCCCAAGGTCACCGGTTCGATTCCGGTTTGCGATGTCTCGTTTTTAGATGCGAAGAACGCAAATGGGTTTTCTATTGTCTAAGATCCAGGCTCCTTGTGTTAAAGTCCACGAAACGTGCCGGGTTGAATGGTTGTATGGTTATTCAGCGATCATCACACGTGATACAACCAGGTACAGCATCGTGGTTACGCACGCTAAGGAGCTTCAACTAATCAGGATTACCGGGGAGAGGTACAGCAAAAGCCCGCTGTGATTGATTAACTTCTAATCTACCAATTATTTTCTTTCGTTTAACATACTCATACAAACCAGTTCCGCAATACAAGTAACGTGCTATTCTTGCTGCTTTGGTTTACGTAGTTTCGGGTGGAAGCGATTTCAGTACGTTCCACCAGTTCGGGTATTGTGAATAATACATACTTTTATTGGTGAACACTCGTTTATAGATTAAAACCAATCAACTATATCAAAAATTTTCATCAGCTAACCCGTTGCTCAGTTCACTTGAAGACATTCGTTATTCAGTCGGAGGATACAATCATGTTGTTCGCATGTTTCGCTTCGCCTTATTGAGTTCATTCCGTTTGACGTAGTCGCACTTATTGTCACTCCACTACTGTCCATAACTGTTTCCAGTAGTATGCATACTCCACTACGCTTGTTCTAATAGTGTTCTACTAATATTAAGTACACGTGCTTGTCCATGAGTGTGGTGGTTTTGACTATATTTTCTCAGCAAAACGCCAGTCGGAAACAAGACTAGAAGAGCGCAAGTACTGGAGAGGACCCTAAACAGAGCATGAGGTGAACAATGTACTGTGAATACTAGACAACCAGTGATCACGATATACCGTACAGTATTTACAAGCTCCTGATCGCCGAGATCAACAAACAAAAACGCTCCACACCAGCATTCAAGACCACTGAGAAGACGGAACAATTTTTCTGGCCATGGGGCAGGTGGAGTTTGTACGCAGAATCTCACCACATAAATAGGGGAACTGACCACTGCACCACGTATACGACTTTTAGGTATACCGCTGATGTTGCGCTCTGTCAACCCACCGCAATAACCAGAATTTTTCTTTTTCCGCGAACTTATGCAGCATTCAGAATTTTTCGTGCGATTCTAGACTACATCTCAACACTTCCAAATGCTGTGTGTGTACTTCCTCACTTTCTCGTCTTGTTACCCCAATGAGCAATCAGTCATCAACGCTCTGTCCGTTTCCAGAGCTGATTCGGTCAAATACTTAGGCGTTACAATCAGCACCAAATTATAGTGGCCTTCTCATATTCTTGATTGTGTTAAAAAAACTACGCAGACTGTCTCCTCAAATCCATAGGTTAAGGCAGTTTAGTGCCACACAAGTTGATATGTTTTCATTTGCCCATCAATGTATTCTCCCAATCTTGCTCTGCTGCTCCCCCGTAGTCTTTCCTGGCCTACTTGGGAAATGTTTTATCACACTATATCGCAGCCTGGCCATTATCAGACGTGTTTCGTCGATTTCCATGGGTTCTCATCTCCGAAGTTTGCGACTTGCAAATTATAGTCTGTGAAAAGTTCGCGATAAGGATTCTTGCGGACCCCACTCATCCCGTGTACCATGACTTATTTGCATGCCGTTCGTATCCATCCACACGTTCCGCATTTAGACTTATCACCTCCGACATAAATGTCTGTGGCAACTCTACAGTGTCTCGTTTAGCACGTGTTCTGGTTGACAAGATGAAAGTCACAAAGGAACTTCGCACGAACGTCGGTGGCTGAACCAGTCTCATTTTTGCGGTATTTATTCGATGCCTAATTCAAAGTATCAGTGATCAGTTTTCCTTGATT
>STRG.63577.1
TTGATGTTGATGACACGGTAGCCATTGTTCACAGCAGTTGGCTGACTGATGGGAACCGAAGTCATCCACCTTTCAGGCCTACCAACGCCTCTTGTTGGACGGTGGATGTTTGCCGGAAACGGTTCCAGCTTACGATTTTCATGAGATTTATCACTCAGATAATCTCAGAAATGCAATTAAATTCGAGAGGAATTTTCTTGCCGAATCCGGTATGTCGGCGTCAACGGATGATACGTTGCCCATGACACCATTTTCGCAGCGGTACACCGTTCGCCGCAGGTACATTGTTATACGTTATCACATTCCTTTTAGAATACCGGTACCATTGTCATCGGATGACAGTTCTGTCAAGATACCTCCGTCGCAGAGGATTCGAAGAGAGTCTCCGATACAATTCCCCGACTCTCCCGGTGATATCATGGCTTTTGGCCATTCATCACCTAGGTAAGTCCGGTGCAAAGTCCTCGTTACATATTAGTTATAGTCCACTAACATTGAAGTCTCAGAGGAGACCCACGGAAGATGCCATATTGTCAAAGGTGGCCGGTCCCAGGTACGTTGCGTAAAAGTTACTAACACTCCTATACTGCAATTAGCACAACACTACTTGTAACAACGCCCTTATCTCCACAGCCTATGCCCGCTTACGCCAGCAAGTGGCAAGACTACTTCGAACGGATGCTATCAAACCTAAGTGGCATTCGCAACGATATAGCGTTGATGATCGCCAAAATTGACGGCGTAATTTGTCGCCTGGATGCGACAAATACGACGGCCTACGAGTCTTTACAGGCAAACAATATCACAGATCTTCTGAAACTGGAAGAAGATCTTTCAGTAATGAATAACTTCACGGGCACTGTCAACGCACTCAAGCGTCATCTGTGCACCGATCTTGGATCAAGTATACGCCGAATGCTTGCATCTTTGATCGGGGAGAATTTGGCACTGGCGTGCAATTGGACCGGAACAGCTGGTAAAATTGCAGTGGGAAGCTACAAGTTTCCTAAAGCCGTCATTGGTCAGTCTAAT
>STRG.12538.1
TTCAGTACATCATCGATGTATACAATGCATCTCGAAGGGATCAGTCCCTCCAAAATGCGATTCATCAAACTTTGGAAATTGGCAGGTGCGTTAGTTGGCCCAAAAGGCATAGTCTGAAACTCATAAAGCCCGGATGGAATCTCGAACGCTGACTTCTCCCGATCTTCAGCTGCAAGTTCAACCTGCCAATACATAGACGCCAAGTCTAGGGTGCTGAAGTACTGGCTACATCCTAGGGCGTCGAACAAGTCGTCCACAACAGGCAGTGGGAATAAATCCCTTTTGGTGATGACATTAAGCTTCCTGTGGTTTACGCAAAACGAAGTTTTCCACCCTCCTTCTTAACTAACACCACTGAAGACGACCAAGGGGAGTGTGATGGTTGAACAACGTCGTTCTTCAGCATTTATCCGATTATGTGCTGCACCTCCGCTTGATAATTAATTAGTATCCTTCTAGAGGCTATTTTCATGGGTTTT
>STRG.62612.2
TGTTTTTCCAATCAAACGGCGTACTCGCCTAGACGCTGTGTAGCGCAAGGATTCAAGATGCGTGGCGTTCTGGAAAAATAAGTTTCATTGAGCCATGTTTGGAGAAGATATATTCTCTAGTTTCTTCCAAACACCATTCTTTGAACCCCCACAGTTGGTGAATAATGTTCGGAGTGTCTACAGTAATGCAGGAGAAACTTCGAGCAGATTGGCTCGACGTGAGCGATGCTCACAAGGCCCACGTGATTTGTTCACAGAAATTTCAAGGGCTGTTGATCAGGTGTTCAGTGAAACAGCCAGATCGCTGCTCAGTGATGCGGGAATGTTTCCACGGCATTTCTATCCCGATTATCTAAGACATAACAGCAATAGTCTCGTGCAAATGGATCGCAATCGCTTGCAATGGTATGACTCTAACACACGCCGATCACTTGCACCTCCACCGCCCGTATCAAATCGCTCTGAGCCTTGTGGTCGATTAACTGCGGCTGAGTTGTCGAAGCTACCCCTCAGCACGTTTCGCATACAGCCGGGAAAATTGACACAGAGTACCGCGTCTCCGGAACAGCCGCCACCGGGCTCTTCTGGTACCCCAGTCTGCGTACGAAATGGAAAGGATGATCAAACGACGTTTTCGCCGGGATCTGCTTACCTGCAACCGGTTTCTCGACTACAAACTCTCGTTGAAATTCAGCCCCTGCAGTCGTCACCATCACGTGGATATCCCGAATGTGAAGTGTGCCTGTCAGAATATCGGGACAAGGATCGACTTCGCCATCTACCATGTGGTCATGCCTTTCACTCGAAATGCATCGACATATGGTTCAGTCAGTCCAGCACATGTCCCAAATGTAGGGCCGGTGTGCGGACGGGGTTGAGACGCTTGGAACGAAATCGGCAACGCAATGCATCAATCAGCCGTCCACCTGCCAATGCACCAGTACGTGCTATTCGTCAACGTACAAATGGATCCAGTGGTGTCATTAATCGAAGAACAGCGGGAACCAATCAGTCCACTTCCCAAACTCCTATACAGCAAGCTAATCGAAACCAACCCAGCCGACGTACGGCCAACCAACGTTCGTCCAGCCTCAGTTCGGTGCATAACACCGGCTTGGATACCTCACTGAGGCGGACAGAGGCTTCGAATACCACACCAAATACGACCGATTCTGGGCATGCTTCAACCGTCAGTAATCCGGAAAGCGGTGATTCCCGCCCAGCATTGGTTCTAGCGCTGGCGGAGGATGGTGACACTAGTCAAGCGGGGGTCAATCGAACATCAGAAATCTCACCGAACACTGGGTCTACGAGGAACGTAGTGTCAAATCTGCGACCAGTGATATCGGGAACAATGGATAAGTCAGCATACGCTCGTCGAAAGGCAGCTGAAGCGGCAATCCGTCGAGCTGATCTAGCCCGACAACAACAGTTACAACTGGAACAATAAAACGAAGGTGGTAATTTTACCGCAATTTAGTGAACTCGACATCAAAACTGACCCTTCATCTTCCACCCAGAACCTCGTTTTCTCCCAGGTACACTACCCTGATTTTGCAGCCCGTATTCATGTAGTCTCATGCACAATGGTTCATATTTAAGCTGGATGCTTCTGTGGAACACATAATATTCATCCCAAACCGTCAACGACCCTCGCACATCAGAATAGTTGTGCTCTGTCTCATTGCAGATAGATTACACGATGACTGTTTGAGTATCCCCCCCCCCCTCGTCAAAACCATCCGCTGTACCCTGAAAATTTGCTATCTTAATATTTTGTGCACAATACCCTCAACAATCCGTTGGCGGTTGTATTCTTTCGTTGATTTCTCACTGGTGCCATTTTTCTGACCCCTCACACCATTCACCTGTCCACGCACTCTCATTGATCGCTCATCTCGTCTGATGTTCCTCGAAAGGCCGTTCAGTTGATTGATTGACCAACTGACTGGTTACTTCATTTATTTAAGCATTCCAAACAAGAAACTAGGACCCAACTGATCTCTCATTTATGGTCAGTAGCTGTGACCGTTGTGCTCTTTATCAAAAATTATAATATAGTTTCGCATGCAATTTGACTGTATGACCGTCAAAATGAATTTCTGTTTACTTACATGTGGGGACTGGTGATATGAGTTCATTTGTAAACCGTGGAATTTTTTAGTGTAGGACCGGTAAATGATGTCCATGTAACACCATTCCACAGTCATGTATTGATTCGGTACATGTTTACACACCTATTTTGCTTCTTTCAAGAAAGGAAAAGGGCCAATGGAAAAATATTACTTCTGTAATATACCAGAAGATATGTTCGTATCCACACATTTATGTCACTTTCGTTCAATGTTTATGACAGGCTATCACG
>STRG.65669.2
CCATGTGCTTATACCGCTGGCGATGGACCATAGAAAATAAGACGTAACTTGTTTTGGTTCATGAATGAACGCACGCAAGAGCAGCCAGGAGAACGGTTGCACTGAGAACGGAAAAGTGTATTCTGAACATGAGTATCAGCGACGAGCACGGATACGTAATGACCAATAAGTGACAAAATCAACGGATGCTGGAGTAGGTAATAGCCAATGAGATGCATGAACAGAGCTCACGCAAGACTTGATAAATCATATTAAAGATAGATGACAATTGACAGCGTATCACTCGATTGTGCAAGAACGACAACCAACACTACTCAAGTAAGTGTTCTGAACTATTTTTTTTCAAAATCGGGAATGAAATGTCTTGCTTACCATTCACAATTCCACCAATCCCAATACGTCAGGGTTCACGCTGATCGGTTTCCTTTTACGAAATGGAACAAATACAAAGTGGGATGAAAATTATAAACGAAAATGGTCCAAACAATATCGAGATGCCCTGACTGTTATAAATCACCAGGTAGAACGTGAAATGACTTTACACTCACAAGTGTATTTTTATGGTAGTAATATTTCATG
>STRG.57989.1
AGACACTCAGGTGACGGTCGAGTGTCCCTTTGTGCTGCCTGGGCGGCCGAAGACGGAGCAACCTGATAAAGACGGAGTTAGGTCATGTGTAAGGGGAATTGGGTATCGGTCAGGGACGGTGACTTTGTTAAGTGCTCTGTAATTACCACAGGGTCGCCAGTCGCCGCTAGACCTAGGGACCATATGAAGAAGGGAAGCTCAAGGGCTACTAGAAGGGCGTATTATACCCAATTCTAGCATACGTTCGAATTCAGCCTGTGCGACACGAAGCTTGTCTGGTGCTAACCGACGCGGCCTACTCAACACTGGGGGTCCCTTAGTATCGATATGGTGAGTGACACTGGTGGTCACTGCTGGGAGAGGCCCGGCCTGCCAAAACACGGCCGGGTAGGCGGCGATGAGTCCGCCATAAGTTTGATGTGCTGATGGTTGGACGTAAGATGGCGTGACGTGGTTCACTCGCGAATTAGAACCCGCAACAGCGAGAGTGGTCTTTCGATCCACCACTCTGCGGCGCCGTGCATCAACTAGCAGGTCAAAGTGTTGCAGGAAGTCAATGCCTACGATTGGGTACAGGACGTCGGCGATGATGAATACATA
>STRG.26178.5
GNCTGTATAATAAGGGTTAATAATAACTGGAAATACATTGAAAGGCTGGGGATCAAGCCGAAGAAAGACGGCTAAGCAGGTATGTTGTTTTTTATTTTTTTTGGTTTTCACTGATTCATGGTTTCTGCGTAACCATCGCTTCGTTTCCAATTGATTGTGCAGAATGTCATCCACGGATATGCGTATTGAACTATGAATTGGTGTCACAATTTATCTATTACAAGTGGACACCTCCTCGTGTAATGGTAAATAACAGCACACAGATAATTTTCTGTGCAGTATATACGTTTTTGAGATAAACTTACAAAAGAAAATTACGGATGGAGGCGAATGAAGACGGCTAAGACGATCCTGTGAGCATTAAGAAGAATAGCCAGAAACATCGCGTGGGTTGGATTGATCGAAAGCGGCAT
>STRG.9347.1
TTGATCGAGATGGGTTAACCAGGCGGTCAGGGGAAGGGCTTCTGAGACGTTCACGTCGGTCAGAGTTGTGATAAGATATATGGTTTCTACAGTGAGAACAACCAGGAGAGGAAAAACGTCTGAAAGCCCGCTCGAAAGCAGCTATCAGAGTGTCCTCGGAGTGTGTTCCTACGGTGGGATTTGTGGTCTGGGGGCTGCTCGAGTTTGTTACGGCGGTAATTTGTGGATGGTACCGGTCCATAATACCGTCCGCTAGTTTAGCCGCTTCTGTGAGCTTAAGGTGGCTGGAAACCTCGAGCAGTGCTTGAATGTTGGGTGGTAGTCGCTGTACCCACAACTCTTTAAGGACGTTTTCCTCTAAAAGTTGCCCTGCCAGCTGCTGCATTTCTCTCAGTAATGCAGAGGGCTTCTTGCTACCTAACTCTGTCCCTTGGGTCAGCCGTTTTAGTCTGGACGATTCTGACGGTAAAAGACAAGAGATTACCGCGTCNTTTGATCGAGATGGGTTAACGGGGCGGTCAGGGGAAGGGCTTCTGAGACTTT
>STRG.50449.1
CACCCAAGTATTAGCCTCGATTTTGCTGCGTCGCCTCACACCGGCTCGCTGGAGGAACATCCGCGAACAACAGGCTGGATTCCGCCTAGGTCGAGGATGCATCGACCAGATTTTTACTCTTCGCCGACTACTTGAAACACGTCACGCGCAACGCCGACCGACAATAATATTTTTCTTAGACCTGAAAGGTGCGTTCGATTCAGTTGATCGAACAGCGATTTTCAATACCCTTTACCGGAAGGGTATACACCAGAAGTTCGTGGACCTACTGAGATCATTGTACTCTCATACTTCTGGCAGCGTTAGAGTTTACGGTGAACTATCCGGTCTGTTCGAAACGACTAGTGGTGTTCGACAGGGGTGTCCTATCTCTCCATTCCTGTTCAACTTCGTCATGGACGAAATAATGGAGAGTGCGCTGCAAAATCTACAGGATGTAGGCGTCGAACTAGGAAATAGTGGAAAACTGTGTGACCTAGATTACACGGACGATGTTGTCTGCTTGTTCGAATCCACGGAACATGCTCAACATGCACTAGATAAACTCTCAAGAGCTGTAGCTCCATTTGGTATGCGCTTTGCACCTTCAAAGTGTAAAGTGATGTTACAAGACTGGACGTCAACGATTCCGAGCTTGATGCTCGATGGGGAGGAACTAACAACTGTTGACCCGTTTAGTTACCTCTGCCGCAGCGTGGCGACGGATGGGAACACGGTTGTAGAGGTGAACATGCGCATATGCAAGGCTTGAGGAGCATACGCTGGACTGAAGCACTTGTGGCGGTGACCTGATATTTCACTAAAGTTGAAAGGTTGTGTGTATTGTGCTGCAGTGCGTTCAGTTTTGTTGTATGGTTTGCGAAACTTAGAGTTTGCGTGCTGAAGATATTCGTCGTCTTGAGGTTTTCGACCACCATTTTTCGCGTTGTATCGCTAAGACCGGGTGGATTAGTGGAGTAGGCAATGCTGAAGTCAGAAATCGAGTTTTGGGTACTAATTCGGATAACGTTTTGTCACAGCGTATCTGGCTTAGGGAACGTGTTACGTATGTCAAACACACGTCTACCGTACCGTGTCCTATTCTCCGTTCCTCCTAGGAAGTGGAAGCGACCACGTGGAGATCAACAGATGACTTGGCAGCGAGGAATGAGGAAATGTTCAGCCGACTCAGGAAAAGTAGGTGCCTCATGTCTTCGTTGTTGAGGTCCAAAAGACCCGTCTACCCGTTGGCTGGAGACACTGAAGGATATGGCTGCGAACCACGAACAGTGGCGATCGTGTAGTTACCTTCTGTCGAATCAATAACTGATCGATATGCGTTTGTACAGTTAGACTGTGTATTCCGTGTGTTGGCTACTAGGGCATTCTTTCCTTTTCTCACTTCTGTAGGTCCACTCCCTGTCCATCTTGTGAATTCATACTTTCTAATTCCGCTTGCAACGTGGTGAGAAAGGTAATGGTCACTGGGGCTTTCCCTACTGTTTAACGCTGTACGATGATAATGATAATGATCCACCTACCGAGG
>STRG.65228.4
CAACAACAGGTGTGGATACACCAAACTGTAGTTCATAAAACGAGTTCACTTTCGATCGATTCCTGTTGTGTTGTCTTGTGACGAAACTAAGATGTGCAACAATAAAACGTGTAAATCAAAACACAATCACCAAATCGTTGTCCAATTATCATAAATTGCACATGGAGTTGTTTGGTTGGAACGAGGCTGCATGACAGTACAGGACTTTACTGATCATTTAACTCCCGACTTTGAAGATGACTGCCGTGTTCCCCTTTGCTGATTCCCAACTTTCTTTGGTTGATTCCGTTTCTCCTTGATCGCTTTAGTCGCCCGTGGGTGAGTTTTTCACCATCCTAACGCCCATTGTCGCTCTGTAGGACAGACCGATGGACTACCTGTTATCCTCAGAAGCATTTCTTCTGGCATCAAGTGAACTTTTAGTTTACACTCACCCAAGCAAGTTCAATACAGGTTTCGGTCAGCTGTATTCTGTTTGAGCAACACGAACGATATCTGCTTGCAGCCTGATATAATTTATTTGTGTAATTCACCCGCTGTTCACTTATTCAGTCTGTTGTTTGTTGTTTTTTGTTCCGCTGTCTTTCCTCTGGAGCCACCCAGCGTTCTCAGTAGTTGGTTGTACGCTGAGTCAGTCGGGATTCCAATATAATCAACAAGAGCATATTCTATAGCATTTCATGATTCCACAAAAATTGGAAGCCCCTTTTATGGAGGTCTGAGAAGTGAGATACAGTGGAATAGATGACGTCGACTGGCTAATTTATCTGCTGCTATCAAGATTTATTTTCAAAGAATAAAACAGATTAATAGTTGCATGCAAACTTCTTGTAATCATTAGGTAGGGCACCATTAGATGTATGAAAACGGAAACACGTACTCCACATTCTCCTTCGGTAGTGTTTGAGTCTGTAGGTGCTGTTGCATTCAACATGAAGGCAGAACACAGAATGCAGGAAATCCGTTTGTTACCACACAAGTGAGCAAGTACGGAAAATTGTACGTGCCCAAGCTTTACAGTGGGTTCTTCTAATGGTGAAATTACTTCGAAGATTTCTCCAAGCCCTTCTAAACTACATTCTGCAGAGGGCTACTTTTATGCTTGTCAGTAGACAAATTATCGTCAGTTCAATTTATTGGCACCTCATTTTGTGCATACTGAAACCATTCTCGCCAGTAAAAGTTTCTGTGAAACTAAGACTATCGACGGATAAATACCAGCATTTAATCGAATCCTCGGAAGTCTACAAGGAGTTATTCTAATCTGAAGGTTATGAAGCCAGTGGTCCAGAATACTTTCCGACAGCCTTATTGCATGCGGGAAATAGTTAACGTAATCAATGC
>STRG.39496.1
GACCCTGATGGCGCCGTTGGTTGGAGTTCAATCTGATTGGTCAATCACATGCTTGGCATTCACTGGATTTTGATTGGCCTGTCAGACGGGTAACAAGTATGTGCATCACTTTTACCGTACAAGTGGACCGCGGAACGAAAACACAAAACCGAGATGTCACTAGGCTGCATTAGGTAACGGAAGCAGTCATGATTCATGCTGAGGTCAGATGACAACGGAAGTTTTCCAACTGAAAATTATATCCGCAACATCAAAATAACTGATAATAAGAACAACACAGAATACCTAACCACCTCAAAAGCTAGCCAGATCGTATTGTGCTTTCGCAATGTTACTATTTGTGTGTGCCATCTTTCTGGCTTCGTTACCCATCTACCAGTCTATCGGCCCAGGACTTTCCCATTTTAAATCACGGATGCACTCAGAAAATGTCGCTAGTCCAGCTTCATGGGATTCTTCAGTTCTGCCGTACACAGATGAGGCTAACTCGTACGCATATTGGAACTGCCACACAATTCCACCAAATATGACATTGTGCAAGACCGTCGGATATTCACGCATGGTGTTACCAAATTTTCTTCAACATGAAAGTTTAAGAGAAGTGATACAGCAGGCCAATGTGTGGGTCGCCTTGGTAAACACGGATTGTCATCCGGACATACAGCGGTTTCTTTGCTCACTCTATGCTCCCGTTTGTTTGAAAAGTCATCAGGAGGCGAAAATTCCACCTTGTTGGGAATTGTGTGATCAGGTGCGCAATGCGTGTTTGCCACGAATGCGGCTTTTCGGATTTGACTGGCCAGAGATAGTCCAATGCAAGCAGTTTCCACGTTTGGCCGAAAGCATGTGCATTCCACCGCAAGACAACACTGTAACTCTAATTTATACTCGACTTTTGGTTCTAATGAAAGGCTGAATGTTGTTCCATTTTGCAGATTTTCCTACTAATAATTCATAGCACAGTGTTATCAAAGACCGTGATATCACAGACAAAAATGATTTCACCGGAAATAAACCCGCCGGCTGTTTATGCGATTTGTTGAACACTGGTTGTAAAATACATTATCGTCGCTATGCGCACACTGGAGGAAATTTTGAGAAGTCTTTGTAAACACTAAACTACGATGACAAGATTTGTTTGATCTGGACGGGTACTCTGTATTCGTGGACGGCTGCGTTTAAGATCCAAACAATAACTAATCTTTTTTTCAACAATCACAAGGCTGTTTCTTCTGAAGGTCTGCAAAATGACAATTTTGACTAAAAATGTGACCTCAGTGTTGCAGGTACTCAAATTCACGTGTAAATTTTGTATATGTAACCAATGAACTCAGATTATCGTACTACCAGGAATAAGTATGTTTCAAATGGCTTTTTCCCAATGGCCTTTTCTACCCTTTGGGTAATTTTCATTCAGATGTACCTTCGAATTGTCGAAATCTGTAGCAATTTATTATCCATATGGCGCTACTGAGTCAGCTTTATAATGGTATGATGTATTTGTCTTTTTTTGTGAGAGCAATAAACCCTTATCCATCAGGATCGTGAACTTTTACGTACCGGCGAAGGAAAGAAGGACAGAAGCATCAGTTCCTTTGGTAGAAACGTTACTCTTTCTCTTCCTCGATGATATCATGCACTTACAAATGGAATATCCACATTCTACATCCCGTATGCATTATAGTGGATTCATGTGCATATTTTTGTTGCCTCACGAATAGTACCTCATAGCTTTCAGAATAAACTCCCAGTTGGTTCCGGGAATATGGTTGGACTGAATTTCACTTCTTCAAATTGACTGTGCTGAACCAGTCTATTTAGAAGCTTCATAACAAAGCAAGAAAATAGACTTTTTGACCGTTTACCTGCCCTGGTAATGTGAAATGTTCCCTGGGTAGATTTTCATGAGTAAATTTCTTTTTAAAAACTCCCATTCAGTTGTGTTCTTGTGAAACTGTACAAACTGAGCTCACATTTACTAAACATAGATAAAGCTTAC
>STRG.76984.2
CCAGCCCGTGTCGCCTTCGTACACGTCATTCAATCATGTGATTCTATCGATTTGTACGCGCATCGCCTTGCCCTATAAAATCGCTCTGCAAAGAAATATCATTATTCTATCCCGGAGGCACGTGTTATCTTTCTCACTGGGGTAATCAGGCAGGGGCTGACCGGTATTACAATTTCTGGCGACGTTGGATGATGACTATTCCAGTGGAATTTATGCAGCAGCTACTCATGCAACAACAAGAACAGTTTGAAATTTCAATCCGGCGGCTTTCAGTGCAGCCAAAAGTGGACAGCCCGAAGATTTCAACTGCGGAGATGCTGTTCCAAATCACGAGTGAATTGCATCAGCAACCTGACGATGGTGTATCGTATGACTAGTGGTATCGTAGATAAAAAGATATTCTCAAAGTTGATGATGCCGCTCTCGACGAGGCCGCTCGCGTACTACTCTCGAGAAAACTGGGTCCCGCCGAACACGACAAATACTGCAATTTCATCTTATCAAAATATCCGAGGGACCTTGATTTAGCACAGACAGTAAAACATCTGAGTTCCATTTTTGGTGAACACTCCTCTTTGTTAAATACACGTTACCAGTGTTCAAAAATTTTGAAAAGTGCAGACGATGATTTTGTCTTCTATGTAGGCCGTGGTATTCGTGAATGTGAACATTTCAAAATCCGGAGTCTCACAAATGATCACTTCAAGGCTCTTACTTTTGTCTGTGGTCTTCGTGCGCTTGCTGACTGACATTTCCGCCCGACTCTTAGCCAAGCTTGGAACAGACCCCGAAATCACATTACAACAAATCACCGAAGAGTGTCAGCTCTTGATTAATTTAAAACACGATATGCAGATGATCCAAAAACTAGAGATGCGGCTAGTTCTCGTGATCAATGCTTTACCTACGTTCAGAAGACCACGAGTTCCCTGACCACACTTCCGAAACAGACCGCGCACCATATCTTGGCACTGCGGATTGTGGCATTTTGCTCGTTTTTGTGCGTACAGGTCATACAAATGTGGAATTTGTGGTGGAATTGGTCATGAAGAAAGTATCTAGGCCACACTCATTCAACGGCGCACCAACCAGACGTCGTAGTTCTTCAAACCTCATTCTTTGCCATGAAGGCCCTCGATTTCCAGTCCCGTCGGAAGTACAGTTTCATTTGCATTACCAACTTGCCAGTGAAACTGCAAGTGGACAGAGCATCTGATGTCACTATCATTTCTGAATCCACGTGGAATTTATTAGGCATGGCCGTTCATCAGCAAATTAACCACTTTGCTCGCGCAGCATCAGGTTAACAATTGTCATTTGTTGGTTGGGATTCAACGCGTGAGATTCTCAGGCCTTGTATTTCTGCATCGTTTTTCAGATGTTCACAAATCGGCATCCATGTAAAAATTAAAAAGAAGTATTACGCTGATGCTACATGTTAGCTAATCAACAGCAACACACCGGGACGGGGGCCGCGGCCAACGAAAGGCTGCCAAGTGGGGGAAGTGACCCGCGGTGTGGCGGGGAAACAAACCGGGGTCGTTATTGTTCAAAGACCACGGTGATAACCGATTGACCACCTTTTGGTCTGATTACTAAACAAAAGAGTTAACCCTAATGAACATGCGATAATAATTTTACCATAAATTTTATCACTCACTCATCAGGCACGATCGAGATATGTCGAGCAACAGCTGAATGGTCACGTGTGTAGTCTACAACTTTGGAAAACTTAGTCTCTTTGCAACCGTTCTAAGCAACGATGAAGAAGAAAAATCGTTATCACGTACACTCGTGCACACGACCTATGGTTCAGTTCAATATATACACATAAGAAGGAGAAGAGTATATGGTCCCGAGTGCACCATAAATTTAGGAATAAACGACGACATGATGTCCAAGAAGAAAGTGTACAGATATTGTCGCGCGAAGGTTGTTGCATCAGTGGTATCAACCAGCACAATTTGGATTGTTGATTTGACAGCACACGTACATGGCGTGCCTGTCATCCAGTTTCTTCGTTTTATTCCAGACTTGATGCCAAGCTCAGTGGTGGAACACCCTGAATAACCGCCGGACTGCAAACACTTAACAACTTTTAGTTTGTTCTAACCTACTATTTTCTCAGGTGTCACTTGAGTGTGAAATGTTGTTCTTCAACTGAACCTTTGGTTTCAATCTACAATACGCTATTTTGTTATTTTTGTTATCTTTAACAAA
>STRG.78783.1
CAAAATGGAAGCCAACCTGAGTGGAGGAGGATGGACGTCGACCCGGATGTTCCAAGTGAATCACATAGCTGTCAGACTGTAGATATGGAAGCATGCAAGATGGAAGCACACAGGTGGAATGCAGCTGCAAACATCATCGTCTTCTACGCGAAATCGAGGAAATGCAATTTTTCGGCCATATCACAAATACCAATCGAGTCACTTGAATCGGACGAGGGAGAGGTGTACGTGAAAGTTTGTTGTGGTGAGTGATTTCCCTTTTAACCGTTGTTGCCGTTTGTTTACTTGCATAATCAGCTTTCGATTTGTTCAGAATAAGGTAATTTAAGGTACGATAACTTAGAAATCAGGATATACGAATTATATATTTGCCTTTCTTATTGTATTACATACA
>STRG.70100.1
ATGCCTTAGTTTTAATGCAATTATCTCTCCAGCTTCATGGTCATCGTCGCAAACCGCTAACCCGATTAGCCGTGCAACGTTTGTGTGATCCAGAAGTACGCACCTAGTATGAGCAGAAGTTAGCACATGAGCTAGGATCTACGACGAACAGTAATGTAGATGAGCATTGGGCTCATATCAAACAGGCGATGCACATGACAGCCGGTTTCGCCTGTGGTCCTCGATCTGTTGTCCATCAAAGACATTGGATCTCGCAAGAGTCGTTGAGTATAATGGAGCAAAAGCGTCAGCTTTCGAACTGTAAGATGAATAAGATGCGGAGAAAGCTGCAAAGACAAGTTACGAAAAGCCTTAAGAATGATCGCGAAAATTGGGGGGTCAAGGTAGCCGAAGAAATGAAAATAGCAGCTGCTTCAGGTAACAGTCAAAGACTGTTCAGACTTATTCGTGACACCGGTGGACGGCGCATCCAGGTCAGTGAAACGATTCGCGATAGAAATGGAGAACCCATCCATAACAAACACCAAAGGCTTGACCGATGGGCCGAATACATCAAGGAACAGATTAGCTGGCCGCACGCTAGTGCAGTTACTATCGTGTCAACAACTGTGACTCTTTGGGTGGTATCACTTGAACCCCCATCGGAAGTAGAAGTAGAGTCATGTATTCGATCACTAAAGCGAGGGAAAGCGGCAGGTCCCGACGAACTTCCTCCAGTTCATTACACCGGCTCGCGAGAGGAATGTCCGCGAACAGCAGGCTGAATTCCGCCCGAGTCCACGATGCATCGACCAGATTTTTACTCATCGCCGACTACTTGAAAGGCGTCACACGCATCGTCGACCGACAATAATGATTTTCTTAGACCTGAAAGGCGCCTTCGATTCAGTTGATCGAACATCGCTTTTCAGTGTTCTTCATCGAAAAGGTATGCCCCAGAAGTTCGTGAACCTACTGAGATCATTGTACTCTCGTAATTCTGGCTGCGTTTGAGTTTACGGCGAACTATCCGGTCGGTTCGAAACGACCAGTGGCGTTCGACAGGGATGCCCTTTGTCTCCATTCCTGTTCAACTTCGTCATGGACGAAATAATGGACAGTGCGCTGCAAAATCTTCAGGATGTAGACGTCGAACTAGGAAACAGTGAAGTGCTATGTGACCTAGATTACGCAGACGATGTTGTCTGCTTGTTCGAATCCACGGAACATGCTCAGCGTGCACTAGATGATCTCGCAAGAGCTGTAGCTCTATTCAGCATGCGCTTTGCACCTTCAAAGTGCAAGGTGATGTTACAAGACTGGATGTCAACAATTTCGAGGTTGATGCTCGATGGGGAGGTGCTGTCAGTTGTCGACCACTTCACCTACCTCGGTAGCAGCGTGACGACGGATGGGAGCACAGTAGTAGAGGTGAGCACGTGGATATCCAAGGCTCGAGCGGCGTACGCTGGACTGAAGCACTTGTGGCGTTGATCTGATATTTCACTGAAGTTGAAAAGTCGTGTATACTGTGCAGCAGTGCGTTCAGTTTTGTTGTATGATTGCGAAACTTGGAGTCTGCGTGCTGAACATATTCGTCGTCCTGAGGTTTTCGAATACCGATGTGTATTTAGTATCACTAATATTGGATGGAATAACCGAGTGAGTAATGATGAGGTCAGAAAGTGAGCATTGGGTATTAATTCGGATAAGGTTTTGTCACAGCATATCCAAATTAGTAGATTTCGGTGGTTGGGGCACGTGTTAAATATGACAAACACACATTTACCGTACCATGCCATATTCTCCTTTCCTCTTCAGGAGTGGAAAAAACTACGTGGAGATCAACAGATGACGTGGCAACGGGGAATGAGAAAATGTACAGCAGACTTAGGAAAAGTAGGTGCTTCACTTCTTCGTGGTTGGGGGTCAAAAGATCCGTCTACTAGTTGGCTGGTGACACTGAAGGATATGCCTGCGAACCGCGAACAGTGGCGATCGTGTTGTCACCTTCTATCGAATCAGAATGACTGATCGACGTGTGTTTGTACAGTTTGACAGTGTATTTAGTATGTTGGCTATTAGGGCCTTCTTTCCTTTTCCCACTCCTGTAGGTCCACTCCCTGTCCATCTTGCATATTCATACTTTCTAATTCAACGTGCAGGATGGTG
>STRG.46282.1
CCCCAAACGTGCCTTTCTCCAAGTTGCCGAAACTGGGCGCACTAAGGGTTTTTGTGTTTCGTTATCTCAAACTCAATGAGATCTGACTCCCAGCCTTCACCGCCTCTGCTACACTGTCTCTGGTACACCTCTCTCCTATTTCTTCTAGTATTTCGTGCCCCACTATTGCCGCCATAGAAAATGTTCAGCGGTCACCTGCCGGGCGCCTGATAAGCAAATCCGCCACTCCCACATTCCGACGAAGATGTGAACCCCTCCAAAGTGACCCACCATTGCTGCACGGCATAAAATCAAACTTGTTCTTTCTGTACAAGCGTTTGCCCCACTACATCAATTCTTCTACTCAACTAACTTCCACTTCAAAGTGCATCTATCCGCCTGGGTGAATAGCTTCCTCGTTTTTCCCGTCCCACGTTCCAGGATCTTTGTTGCAGCTAAGTATTTATTATTAATGGTATATTTCTCGACCATGGTCGAGACGCACGCGCAAGCGCATGATCATGGTGTACAACATTACTCAAAACAATGAACTATACAAGAATTTCAAGAAAGCTAGTCAAAATCGTTGCATATAGCACGATCCGGAACAAACTTCCAGACAGGATACGTCGCCGTGACTCACTTCTCTGGTTCCAGAGTCAACAGAATAAATGCCTTACTGCCAGCACCACTCTGCGGCTACGTAACAATACTGTAACTACCGCTTTCAAAGAAGGCCTGCCGTTATCACTCTTTCTCGCTGATTCTCTAGCTTTGCTATTGCATCTATCTAGCAGTAGTTGTTTGCGTGGTGCGTGCAACACTTCATCGTTGTGTTAACATGTGCTTCGGTGAAGTGGAATTCCATTGAACCTGCCCTATCTCAATTCTCGCCCCTCACTGTTAATAAACCAGTCTTCACACCGGCGTTGAGCTGCTTGCAGTGTGTTTATGACAACGGAAGATCACACTAGCCGCTCAACCTGAGCAAGATTCTATCTTACCAATATTGAAATAGAATCTTGACTTACCAGCAAAGCTGCAGTCGGAGAATAGTCGATCCCAGGTTTCTCTCTTTACGAGTCCTGTTTCACCCTTGCATTGCCGTCCACCCTCTTAGTAGTTACCTCTGTTAACGGACTCTCCTGCTCTATCTTCTTGGTCAAGCTAAAGGTGAGGTACCGCTATCACCAGCTGCCAAAATTATCTTTCTGGTTCCTGCACAATTCCAACACTTCATGGCCCCTCTAAAGTTCAAGGAGGCCCCCCATGTTCCGTCACAATGCATCTCTCTTCAAACTAATCCATCACCTAGAATTTATCTCGTTTTGAAGAGCGGAACTCTCGTTTCCGGGCACCGCCTAAAGAGGCCCACATCTATTGGGTTCATAGATAACCACCGTTATCTTCTCTTTTGTTTTTATCTTGGGCAGCTTGTGACCTCAATGCATCCCATTGCACCCCGAGTTACTGCAAAACTTATGGTTTCTTCTACGCACGACCACCATGGTCACACGACCTTTGGTTGCCTACCAATACCGAAACGCAAGCCCATGCGTTGTGCGTGGTTTATCTGCACAGCATTCCATAGTTGTTACTGATATAATTGTGTTGCATCTTGCCATCACCCTTCACAGCTGGCACTGTGGCCATACTGTTGCTTTCCTCTTATTCATTTTCCAGATTTTGATGGTTTAACTCCGGTCCTCAGCATCCTCGCTTGGGTAGTAACCGAAAGTTTTCCTCACTAATTTCATAATATGGATCACTGATGAATACTTCGAGTAAAGTATTACGGACCCCATCAGACCCACCGGAATTACAATCTGCCCCAACTCGTAGTACCTGAAGTGATTAATCCACCCCACAAAACCACAAACCATTTGATGATGAATTCTCCAAAGTCCTCTACCGGCGTCAGCAGTCGACTAATTTCCTGGAGTTTCACATCAAAACCTATCTGACATTTCCAGTCAAACAATGATCCCCATTCTCTTGGGTAATTCTGTACAATGTCCGCCTGCTTCATCGCATTTTGCTCTACCCAGTTAACTCGAGTAAACAATCGCCAGTCGTGATCTGGTTCATCTTCGTGTATGTGAGCATTCCACATTCTACAAAGCCACTCACCCCATCGCGTCCACGTCCCGCCACTTGAGAACGTTCTTTCTACCGACTTCAAAACCAACTCTTGTTTACAGCCCAAATTTATATCATTTTTCTTCATTCAAACACCACCCACATTTAGTTCATATTTGGATTAGCTAGCTCCA
>STRG.4963.1
CACACATGAGAAGAGTTGGCCGGTAAGAGTAAGCATTTACAGGAGACAGTGTGAATGGGAGCGGTAAGGATATCAGACTGCAATCCGTCCACTGAAAAGATGAATAAACGCGTTGAGCGCAACGCGTGCGCAAAAAAGTCTCCGAAGATATTAAATTACTTGGAATGAACTTCATCGTTCAAAATACTGACTACGGTCGCCGGTTTGTTGTCTATCACAATGATATTATTGGGACGTAAATTAGAAAGAAATATACCGTTGAAGACTCACGAACAAGGAGTTTTGGAGAAACGAGGTATGGGCCAGAGCGTCTCATCTAGGACCAATGTTTTTCGAGATGAGGGTGAACAGTGTTCACTTCGTGCAAGCGCTTGTACAATTGCTCCGCTGATCTAGCCGGTCCCTTTATCAAACATTTTAGCTTGCCCAAATGAGACTCATAATTGAAGCATGAGAAGCTGTCCAAACTTCCATGTCCTCTCACATCCTCTGCTAGATGAGTCAGACAGTGAACATTATACATAATTGAATTGGGGCCATACAACTTTGTCATCTCCTGTACAAAAACACGCAAAATGCCGTGTGCGAAGTCTAATAAACGGGAATGTAAAACGGGATGCGGAAAGATATATACAGAAACATGAAAGTAAAAAACTGTCATATAAATCATGGGGTAATAAATCAAGTAAACATACAGGACCAAGGTAAAGGGGGAACTGGCAAAATTCCGTCGCCTTTCAGCGTTCGATATCACGCATGTGACAGCATTTGGGTTGGAAGTCACAAGTAAGAGCGCTGTGGGTCCGCAGAATTCGGTCGCCAAGTTCCTACTCAGACGGCAACGTGATAAATGACCACCTTTCAGCCAGGTGGTAAGTAGTTTCTGTGTTACCCCCTAGGCATATCAAATGCATATAATCCAACGGGAATGTGGTAACAGTATCGACGGGTAGGGCTAGAAACGGAGTGGTGTCTATGTGGTGACGGAGATACTTCCCGGCGCGAAACTTTTCATCCGTTCTTTTGGTAGCCTCGACGACGGGAAACGTCATCTTCCCATCAATATGCACGCCGCATTGATTGCATTTACCACGGCCGAAATAACCAGCAAGGCTTTTGACTTGACGAAGGAAGGCCCTGGCAGGCGTATCACAGATAACGGCCTTCAAACAACATCGTGTAGAAGAATTACGATAGCTTAGGCCATTTTGTCGTAGTTGGTCTAGTTCTTTCACTGTGTGGCACAAGGAATCATGTACTGGATATGGTTTTTTCACACCACAATAAAGTCCAACAGTCATGATTTGCGGACACACTGGCTACACTATCCTTGCCAAAATCGGCGACATCTTAACGGAAGATGACCGAAACAACGACAGCTCATATATATTCAGGTGTAGATCGACAGGATTTGGAACAAAATCCATGCTGCTCAGGCACGTATTCATTCCATCTGTCAGTCCAACGTGAATATATATTTCACTGTCCAACTGAATTTTCTCACACGAACGTGGTGTGCGAGCAATAGTCAGTGGATCACGTGGGACACCCGGCACAAACTTGCCCACACAGGAAAGTACGTCTCACCGCTGTTTCATGCTTAAGTTTGCGGTGACGAATAGATCGGACAGTGACTGTCGCACCATGTCCGTGTTTACGTTTATGGATATATTTCTTCCCAGTTGTACATCTTCCGTTGCTTGAAAATAACGCAATATAGAAACGACACCGTCTTACTTGATGGAACAATCCCCACGGATGTGCACGCAATCGAAAGTGTATCTCCACTAATCAGGTCACCGGGCACCCCTCTTCTTTGCACCTCCGGCGTTCGTAGCTCCGCTTCAAGAAATACACTGGAAATGCCGGCTATAACTGCTGTTCAATAACTCAAGTAAATAAATCCGATGTAAGAGCATACTCGGGATTGTTTCTTTGGGACACGAAGTTATGTGCTCTTGCAAAATGGCGTCGTGACATGGGACACTGCATGAAGCCTAGTTCCATCTTACTCCTCCTATACCTGTGCTACTTGCTCTCTTTCGTCATAACAAAATGTTTCCTATATGATTGTGAAACGACGAAGAGAATGGGTTTCAGCAGATAACCATTTTATGAATGCCATTTATTTCCCAGGAAATACTGGTTACCTTTCTGCTGACAACGTTGGAAGAAACTTCTACTTTTATATGAAGTATGGAATGTTTGAAGCAATTAATGCCTACAATAGAATAATTACACGACGAAACAATACCAAAATAGTCTAAGCGATACTTATTCACGACACTGACAATTATAATACTAACCGTAACTACGCACCGCTGAAAACTCTCACCTGCCAACAAACAGTAAGCGAAACTAATAAGGGGGCACGCAGTAAAACAAAGTGTGCAAAATGTCATACAAATTTTTGCTACCTATTTGTACGAAAGTTATACATGTAAATGGCGCCCCGCAATTCAGGAAGATCTATGCCATTTACTTTGAAAGGTATCGTCATCGTGCGCCACCCCAACACTCCGTTGGGCAGTGCCCAACAGGGTTGGACAATGTTCTACTTGAGTGTCTATCAGAAAAAGAAAATATTGTGCAGTGTTTTGAGCTTCGGAAACAACTACCTAGACGCGTGATTAGTTCTAGCCCCACAAAATCCCGTGCAGACTGAATTGAACTGAACAGTCGATCGTTCATTTCGAGATGAATTGCAGTTATAGGTGGCGCAAAACCCTCTGTAGTGACACCATTCATTTCTGGCGATCATCTTTACTGCCGCCCCATGTATAAACTTTGTTTCATCATTGCGAACCAAACCGTTACTGGTTTGTGGTCTTAGACTGCAGCTCTGACACGTAGAAGGATGAGTTTTACGATGAACTCGCCACTCTCGCTCGCAGGAGCAAAGGTTCTGACATTGTAGTGCTAGCTGGTGATTTTAATGCACTCGTTAGCAAACTTAGTGCATAAGAAGCTTGCTTAGGTGATTGTTGTGCCTTACCCACTGAGCGTACAGATAACGGGGATAGGCTTCTCCAGTTTTGTGCAGACAATCGATTGTTCTTGTCTAGCACCAATTTCCGACACCGCTCGCGTCGCACAGCGACATGGCGCTCTAACTCTACAGGTACATTGAGTCAAATTGATCATATCGCCGTAAGCTACCGGTGGCGCAGTTCTGTTCAGAACTGTAGATCTTACTGGTCCACATACGTAGAGTCGGACCATGCATTAGTTTTAATGCGATTATCTCTCCAGCTCCACGGTTATCGTCGCAAACCGCAAACCCGATTAGTCGTGCAACGTTTGCGTGATCCAGAAGTACGCACCCGGTATGAACAGAAGTTAGAACATGAGCTAGGATCTACGACGAACAGTAATGTGGATGAGCATTGGACTCATATCAAACAGGCGATGCACGTTGCAGCAGGTTTCGCCTGTGGTCCTAAATCCGTTGTCCATCAAAGACACTGGATCTCGCAAGAGTCGCTGAGTATAATGGAGCAAAAGCGTCAGCTTTCGAACCGTAAGGAGATGAGTAAGATGCGGAGAAAGCTGCAAAGACAAGTTACGAAAAGCCTT
>STRG.66105.6
TTATTATCAATGAGTTACCAGGTTGTAAGGGATACCTGAGAGGAAAAGCGCCTCTGAGTTGATAGACAATCAGGCTTTAGGGGCATCTTCTGCCTCTGTTGTCTCCATCATTTGGCATAATTTGCCATCAAATTCTTCGCAGTGGCTCAAGTGGCCTGTCCCACTTTATCCAACGATAGTTTCTTATCTACTGTACTCCATGTCAACATGATCTGTAATTCTCTGTCAACCGAAATTTTCTTGGCTTTGGTCACGGCCACGTCAGCCACTGGTTCTTTTTGGCTGTTCAAGCGCATTTACCGTGTCGTTTGTCTAGATCTTATCTTACGTACTGCGACCTGACACTATTTATGGAACCATTGGGGAATTACTGTACCTAGTGTATAGGTAGTGTGCTTCCCTACAGTCTTGCTGCAAGTCCCATTGTGTCAACTCTGGCAACGAATGTACCGGATTTTCTCAAGCTTCAAGCCCCTCTTGCAGTTTTCACTTCCTCATGGAGTATTACCACTTCATGAGGTCCCTTTTGATTTGAAGGCTGCGCGTTAGGCTCCTTGAGAAACCATAGCTTCTTCAACTTGGCTAGCTCGAAGCTAATTCCAAGGACAGTGAGTGATAGAATACAACGTCGAAACTTAGTTGAGAAAAGTGTGAGCGGAGAATATATTCCAAATAGTACCGAGGAATATGGAAAATTTTGATGCTATTGTGACCCAGAAGGCACAGTAGGAATGGACACAAACTAAAATGAAATGGAGGAGCAAGGAACGTAATGCTTCAGCTACTACGGAACTATGAACCTTGGAGGGGGAATATAATAGTAGATAGCTTGAGTTCAAAGTCATAGTGCAATGCAGTTCAGCCGCGAGGAACTTTCCCAGCGCCAACATGTGTGGATATTTCCTTCATTTCAGGCCGTACCTCTGACAGAAAATGCAGCTTTTTGGCCCGCGAATTTGGCTAAATAGCGGAATGGGTGCTTTTGGTGTGCACTCCATTCAGGCACTGGCACTTGTTCCATTTAGCAAGGTGTCAGTATTATTAAGTGAATTATTATCAAGCATCAAGCAGTAAACATGAGGCTAAATTAGGATTCCCTTCTGTACTTTGAAAGCACATGAATTAGAATGGTCGTCGGTGGCAATGAACGTCGTGACCAAACCAAAACCGGAAGCAATAGCGGCCCACCCCGATTGGAGATTTTGTGTGAGCGGGTCAATAAAACAAGAACGACTAAAAATTACACTTACGATAGATGTCTCTCACACAACTTCAAAATGGATCACTTATTACAACCCCTCAGCTGCCATAAGATTGACAGAGTCGTAGGTTTTATGGTAACTTTCGTATTTCAACTCTTTTTGTCGGTCTTGATTCTCGTCTCCAACACTTTTTGGCTGTACTATAGGGGTTTGCATATATCTATATACTTGGAATTTCTTATGCTATCACTGCAGAATTATTGAATGAATTCGCTTCTGGTTTGAGATCCGCTCGCTTGGCTGCGTTTTATTCTCGTTGCGAACAACGACTTACGGGGAACACGATTCGCCTTCACTCACAGTAAAGGTGGACTCAGAAGGAAATCTCTTGAAAAAAGAAAATCACGCAGTGTTGGGAGCTACGGAAACGTGCCGACAACACAACTATCTGGACATACGATTGGCTCTAGCCACACCAAGTCCTGTGAAAACTGAACTGAACTGAACTGAAGTGCATCTTGGTATAGAGCCTTGGTACATATCCGCACTAACTGAATGCCCAGTAGTCCTGGTTGTTGGTGTTGTAGTACGCAAGCAAAAGAGAGAAAGAATCCGAGAATAAATTACATCGACACGTAACAATACCATGAAAATGACAGAGTGAGAACACGTGATAGCCATGTGACGTGGGCATTCACTGTTCCCCAGTCAGCTCATGGGCGTCAAAACGCCCCCACAGGTCGGTCACCATGAAGATAAAAACGCCCCGGAAGAATCCCTCATCCCCATTAGACTGGTACTCAAGTTGATAAAAGAACTGTGCTTGACAAAAAGTAGCATATTGCTTATCAAGCAACACGGATTTATTGAGATTTTATTGAAAATTTTAGACGAAAACGATCACGTTTTATTGCATTTTGCTTTGGCAGCGTTGGTTGCTATTGTAAAAAGTGGAATGTTCGCCGGCATTTTTATTGACCAAGAAATTCTGAACTCCCTCTGTTATTTGATGCTCTCACAAAAGGATGTTGAAAAAACCATGGCTTTGTACATCTTGCAGAATCTGCTGAAACGCGAAGATGTTCGACAGAGTCTACCCAAGGTGTCAAATTACATTCCCAGTTTATTATCTCTGGTGGTTGAACCGTTTCCAAAATGCAATTCAGTTAAACTGGACGGCTATCAGTCAACTGGGGATGCTAGCGACAAGTACAGAAATCACGTTCCAACCGATCTGTGCACATTAGCCAAAGACGTGTGTCGTCCGTCTCAAGAAACCATCTTTCTTTTATCTCCCACGGCAATCTACGCTGCCTCCTGTTTGGCCTCTTTGGCTTCCACATCCGATACAGCTCTTCTGATACGGACAAACGGAGCAGTACCAATTTTGCTCAGTTGCTTGAGCCCTGACTGATCACGAAGCGACTGTCAGTGACTCTGGAGCTATCACATACGAACTGATTATGGTATGCATCGATGCATTACTGAAAGACGATTGCTCCGGAAATTCTAAGGAAGCAAGTAGAGCATAGGGACTACTTTTGGTCGGTGAACAAGGAAAAACAAACACAGCCTGGCCGATGTCTTTCAAGCGATTGTGGTTGCAAAAACACTGCGAATTCTTATTTACAAAACACCAGTTCCCCTTGTGAAATCACTTGTTGGCTAGCCTATGTATTTGTAGTATTCCCCATTAAAGAATCGTCTTCAATCCAGTTATTCCAAACAAGGAGTTTCAACTAATTGGATCAAATAAAATGTTTTTGAGTTGGT
>STRG.34790.1
CTGATTGGTTGATTGGTCACACGACCAGCTACCAATTGACGGGAATCCGTTCGTGCCTCATCGATCCGCTACCTTGTCACCTGTGCATCCGCTGACACAAGTACTGACCTTGATCCGAACAGACGCTGACATGCCGATTACTGGCGAGACATAACTGGCTATAGGCCATGAGTCAACACATGCCCTCACATGTTCCCTCAAGGGTTCGTCACAAATTTGGCTTGCCTGCCGTAGGGGGCAATGTACAACAATTCAGGAGGGGGACTGCTGCCAACGAAAGGCTGCCATATTGGGAAGTGACCGGTGGTGGCGGGAATGGAACCCGGCTCGTTTTTATCCAAAGTCCACGACGATAACTGCTTGACTTGCTTCATTCCGACCGTTATTATTTTCACGCATGCATTAGTCATCTAGGTGTATAAAAACGTAAACCGTCACCGCGTTCTTATTTGTGAGAAACACTAAGGTTAGGATTGGCAGCGTCATTGGCTTTAACGAAAGCAGGAAATCTCTGCTCATTCGAAAACATCGTAAACGCACCGTCTTTAATGAGAAGACTAGGAAATATCATCCCGGGTTTGCTTTTCTGTCATTCTAACAAACGCGTGTGCGAGGGTCGGTCCTATGAACACATCATCAACTTGTTTGAAGGCCTTCTCTTTAAAATTAGAACGAATATTATCCGAGTATAAAGGAGTGAGGTTCTCGGGGTAATAAATAGGAGTAGGTATATGGTAATCAGCTGTATCACGAAAGAAGTATCTTTGTGGAAAACTACTCGTCATAAACCAAGTACGGTTTGTCCGATATCACAAAATGAGGGCATGTATATCTGCAAGCCCACATACAACTTTGTGATAAGCTGAGTTTTGCAAGCATAATATCTGCCATAAGGGGTGGTTCTTCAAATTCTACGTTTTGCACATTCAACACATCTTAAGTAGAACGACGGAGCACAGAGTGCACAGGCTTGTGAATTCAATGAGTTTCATCAGAGACTATTCTGGTTGGGTCTCAATAACTCGCTTCGACCGAACACTATATGATATGGCGGCCACGTGTCATGTTCCACCTGGAATCACTAGCTTTGAACTTTAACCATTTGTCAGGAGAATTGCAAAATTTTTTCGAAACTGGACATGGAAATGCAGCTCGCCATGTCGAGAAACTCCGTTGAACTGGTTTGGTCCAGATCCCATGCTTTCTATCAAAATTTTGTCTTGTGCTCATCAAACGATTTGCTTGCTTTCCATGCACTTTATCCACTAGTTTCCACACCGACCGCCTCCCTTTTTCTTCCTCACCCGCGTGATAATTTGTTCGTTCAGTCCCATTGCGTCACATAATTTTAGCCCTGTTGCTGTGGCAGGTGTCGATTGAGTTTAGTTGTCACTCATCTAATTGTTGATCATATCTGGTCGTGTTGATCTCTGATTCTAAACATATTTTATCGTTTACATAACCTCCCTACCCAATTTCGGAGTCACCCCCTGGTATTCATGACCCATTCTGTTATTACATCATAGTTGCCTGGGTTACCTGACAGGGGCCCAAACTTTTGGACGTAGTTATCTTTCTCCTTCTGTCCACCTTATCCGCGGGAATGACTGGACTTTAACCGTCC
>STRG.55364.1
GAGGATCAAAATTGTCTGGGGATTTACCAAGATAGAATACCGGATATGAAAAAGCACCAACAACCGATGAATACAGTTGCGAAGTCGGGCAGTGACTTAGGCCACAGGTAAAATACTATTCGCTGATATTCTTTGTAAGACGTGGATCATGTGATGGCGAAAGATCAAAACGCTGCGATACAGATGTCTCTCAGGAGTCAATATATGGGGATGGCATGAATCTTTGCAAGGTGTGGATATTGCAATGCTACAACCGTGTGGGTGAACAGAAGGACTGATAGAGAGAGCGAACTATCACAATATCGCCGACTGTTGGGGTGCTCTGGAGTCAAATATTCCTCAGTAAAATATACTGTTTGGACTTTGTGCGACAGAAGTGTATGGCAACACTAAAT
>STRG.43212.8
GTCCAGAAGACCGCGCGATTTTCGGCGGTTTGCGCTACTTGTTCTCCCCGATGTTTCGTTTTCGGTGTCTTGTTATTTATTCGTGTAGTTAGTTATTAGTCGTGCGAGTTACCAAAAGCAAAAACAAGGAAGATTCTCAAGTTCAAATGGACTCCGAAGCAGCTCAGAAAATGGGCGATGTTCCATCTGTGGCTCCTGCTGAGTGCAAGGTTAGCTCCAGTCAACCTTTGGAGAAGTGCCAGGACGTTAAGCTTTGGCAACAGAGTCACTACATGGCTGACTCAGGCATTCATTCTGCACTGGGAACTCATACACCCAGTTTAAGCGGAAAACTGGGGGTCGATGAAGTAGAAAGTGACGATCACTATCAACGGGGATGCAGCTTTAACCAGTGGCCGTCATTCCCATTATCCGCAAACCCGGGTGATTCCTCATTGTTATCTCCAGCGACCCCTAGCACAGGAAGCGTAATGGGCGTTGATAACCTCGGTGATACACCTGGCGGTTCACATTCTACCAGCAACGTTGATCTTCGGGGAAATAAACTACCGGACATTGATACAGACGAGGCCGCTAGCGCGATTCCGGATCTGGTGAAGCTAATAAAAGATGAAGATGATCAAGTTATCATTTATCAGTCGTCGATGATGGTGTTTCAGTTGAGCAAGTCAGAAGCGATTGACGCTTTGATACGTTCTAACGAAATGATTGAATGTATCATTTCTGCTCTGGATCGCACAGATGACCCAGAAACTGTAAGACTTCTATCGGGAACACTCTATAATATGTCACAGACACAGACAGGTCTCAAGGCAATCTTCGCGACCAATTGTGTTCCCTGCTTGGTGAAGTTGTTAAATTCACCCATTGAGTCCGTGCTGTTTTACGCGATAACAACGTTGCATAATCTCCTATTGCATCAAGAGGGAGCTAAGAGTGTTGTGCGCCAAAGCGGCTGCCTCCAGAAAATGACCGTGCTTCTTCGGAAAAATAACATCAAGTTTTTAACAATATGCACTGATTGTCTTCAGATCCTTGCCTATGGGCACCAGGAAAGCAAACTCCAAATTCTGTCCAGTGGTGGTCCCGTGGAATTGGTGCGCATTCTGGGTTGTTATCAATACGAAAAACTGTTATGGACTACCGCCCGTGTGCTCAAAGTATTAAGCGTTTGTACATCAAATAAACCTGCCATAATCTCTGCTGGTGGGATGGAGGCATTAGCAAAGCATCTCCATAGCTCTAGTCATCGTTTAGTATTGAATTGTTTGTGGGCTTTAAGGAATCTCTCGGACGCGGCTACTCGATTGGATAATCTTCACCCACTTTTGCATTCACTGGTGCAGCTTCTGGATTGTGGTGACTCCAGCATGGTTACGTGTGCTGCTGGTATCCTTTCCAACCTAACTTGCAACAACCATACAAACAAGTTCATTGTGCACAAGTTGGGTGGAATCCAGGCGTTGTTGAGAGCTGTTGGTCAGGTGGGTGCAAAGGAGGATATTTTGGAACCTTGTATGTGTGCTCTGCGTCACCTAACCAGTCGACATGAAGATGAGGAAACAGCAAGACATATAATTGTTCACGAACTTGCTGGACTTCCCGTCGTCGCTCGGATATTACATGCTGCTACGGCTGGTATTTGTCAGGAGCTCGGTCTTGTTTGTCAGCCTCCTCAATCACCGGTTACCTCATGGATGCTTATAAAGGCAATGGTTGGATTGCTACGAAATCTCTCTGTCAATCTTGACAGCCACTCTGGAATGCGCGAGTACGGCCTTGTTACAGGTCTGTTTCTCCTACTGTACGCTACTCAACATGAAATCATCAAGGCTCCTAACCTGGCGATCGCTCCAAACGTTCAGCCTGGGGGACCGGGGGTTTCCATTTTCGTTCACTTGTTATATTCGGCACATGAGTCCATTCAACGAGCTGCAGCCGGTGTTCTTGCTGAAGTGTCGCTTGATCGGGACGGATTGGATGCCCTGGCAAATCTTCCCGGAGCAAGTACGCGTTTCAATGAACTAGTTCATTCTCGTAACGAGGCGATTGCCACCTATGCTTCCGCGGTGGTTATCCGTCTGACTGAAGAGCGAAAGGTCACATCCGGTACGGCATGCATGTTTCCACCACATGTTGAAGTTCTGAACACACCACCTTTGCCCATGGACATGGGTGGACCAATTCAAGCACCGCAGATACAACAAGCACCGCCCATAGGTGGCGCCTGTCCACTTTCAAGCATGTCTCATTCCACCTGGTCGCACCAGTTCTCACCTGGACCAATGTCACAAGATCCAATGCATGCAGCGTCAAGCCCTCCACCCAATTCACTTACCGAAATGTTGGGTCCGCCACCTGCTGCTTACAAAGGCTCCATATGTACCGGTTACTGTGGCTACTGGAGCGACTGCGGTTCGGTTGGTGGGTGTTCTGATCCCAATTGCATATATATGGAGCATTGTGGCCCCAGTTATTGCGGCGTTTCCCCCATCCGTCCTGTTCGTCCTGATACCTTATCCACAGTACCGGTTTATCCTCATTGTGGGTCGACTTACGCACCCCAAGGCTCGCATCCCATCCCGTTGGATCCTGGTTTGTCTACCGTTAATCCGCCACCNAGCACAACTCTCACTCTGGGTGGTGGGACGGCATCGACTCGTAAGAGTGGTTATACCAGTTTGGACACCAGCGGTTACATGAGTCCATCTAATGAGATGTACATGCCACAACCCAGCTCTACTTACAAACCCGTTTCGAATGTACCACTCATGCGGCATTCGAGAGCTGCAGCAGTACTTCCCGTTCAGACCAATTCAGCCGAGTCAAGTTCGTCACCTGTCATCACCTCAGGCACTGGTTACTTAAGCCCGGAGCTCATGTCTCTGGATGATCCAAACAGCGACTGGTTGACCAACCAGAACCTGCTATGAATTCTCGGCAAACCTAGTAATGGCCGCTCTTCATCTGTTTCTGTCGAATACGTTTTCCATGGAAGTATTTCGTGGCCCCTTTCAAGTTCATTTTGATGTTTACTCCGTTGAAGTAATTATGAAAATGAAATTGTAATGACCGTAGATCAATCAGGTATGTTACCTCTGCATTGGCTGGTGGCAAATCTAATGAATTTTGCTTCCATCAATGAACTAATCTAGTTCGATGGATGGTAATCGTTTTCGCATGAATTTCGCCCTCCCACTCTTTCGAGTAATACTCGCTACGCCCACCGAGTGTCTACTGCCATCCATTTGAAACAGTAATGGAATGAACTTGTGTTCTGTGCACAATACTAAACTTTTATATCTGTTCCTCCTCCGTTGACATTTACCTTGAGAAACGCCCGTTTTTCTATCGGTACTGTTTTACTGTCTGTTGCCAACCCCCCATCCCTTATTTATGGTGGCCATTGGCTACATTGCCTTTATATTTTAGTTCAAATACGTAAATTCCTCACACTTTCCCTCTCATTTGTTCACAGTAAACATTGAACACTTCAAGTAGTTGAATCCTTTATTTATTTTATATGCTTTGTTTTCTTTTATTGTCACGTGTGCATTTTATGCGTTCATGTGCAATCCCATTGTTTTAAACATACATACAGTTCATACACGCTTATTCACACGTCA
>STRG.1166.1
TGCTGCGTCGGTCCGCACAAACCCATAGTGATTCTACGCCTACGTACAATCTCATAAACGTATGAGAGAGTGTGTAGCAACTTTGGAAGGAGCACAGGGACGACTAGCTCTAAATGACGAAGACAAGGATGACATGCTCTTGGAATTCTTCAAGAGCATATATCGACCAGAAAATAGTTTGGGGGAAAGAATGGAGGGCCCACAGGCACCTCCAATACCCGAACTTACTGTAGGAGAAGAAGAAGTTTACGCGGAGTTGCAAACGTTGAATATAAATAAAGCAGCAGGTCCAGACGGGATTCATCCAGCAATCGTTCAGCCTCTGGCCGATGTCCTGAAGGCTCCGATAACGAAGCTGTATGAAACGTCACTTAGAGAAGGAATTGTGCCGGGAGACTGGAGGAGAGCAACAGTGGTAGGAATATACAAGAGTGGACCCCGGCAAAAGGCGGAAAATTACCGGCCGGTTAGCTTGACTTCAGCACTGTGTAAGTGCCTGGAGCGAATAGTCAGGAAGCAGATCTCTAGGCATTTGGTTCAACACAACGTCATATCGAATGCTCAGCATGGGTTTGTGGCAGGGCGATCCTGTCTGACGAATCTCCTGCTGTTCCTCGATGAGGTAACCAAGCGTCTGGACGAAGGGAAATCGATTGCGGTCTGTTACTTGGACTTCAGCAAGGCATTTGATTCCGTGAACCACAGATTTCTGGACGTCAAACTGCAGTCTATGGGAGTTGTTAGAAAGGCAAGACAATGGATAAGTAGTTTTTTAGCAGGGCGAACCTTTAGTGTTAAGGTGGGAAGTCATGTTTCAAAACCGGAAGGTGTGACAAGTGGGGTGCCACAGGGCTCGGTGCTCGGCCCTCTGATCTTCCTCATCTTCATCAACGACCTAGCACGTGGGCTTACGAACCCCACCTTTATGTTTGTTGATGATGTCAAGATAGCTGGAGTAGATATAGAACTTGACGAGTTAGCAGTACAAAACTGGGCACGCAAATGGGACCTTCCACTAAACCTCACCAAGTGTCAATGCTTGACCACAAATACAGGGGCTAGTGGGAATGGTGTGGGTTCGTTGCAAGTGGTCTCGCAGGTCAAAGACTTGGGCATTATAATGGACAACAGCTTTAAGCCGTCAAAGCAGTGCACCTCAGCAGCCAATACGGCCAGGAGAGAACTCTTTCGAGTTAGATCCATTATGTCGTGTAGAGATCCGGGGATTTTCGTTCCGATATATCAGGCCATAGTTAGGCCGCATATGAAGTACTGCGTGCAGGCCTGGGCACCGTACTACCAGATATCGAATGTCTGGAGAAAGTGCAAGGGCTAGCCACTAGAATGGTGGCTGGGCAAAGGGGGTTTAACTACACAGAGCGTCTCCGTGCCCTAGACCTATTCTCGACGGAAAGACGGCGCATTCGCGGGGATTTGATAGAAACCTTCAAGCTAATGAAAGGACTGTCAGGAATAAGACGAGAAGACCTTTTCTCTCTGATCCTTGAGAGAGGTACAAGGGGGAATAGCCTTAGATTACAAAGGAAGCATTCGAGGCTCCAAATTAGGGCGAAGTACTTCTCAAACAGATTGGTACCCTATTGGAATAAGCTCCCGGAAGAGGTCATAAATACCACAACACTGAAGGCTTTTAAGAAAGCAGTAGACCTATGTTGAGTGGCAGTATACCCCGAGTTATGTTAAGCAGCTTTTAGGGTCAGATGCAATTTACTTATTGTTTCAATTTTACTCTGCCCGGGCTGATACTGCACAAAATTTCTGCCTTTCAGAAAAAGAAAATCACGCAGTATTGGGAGCTACGGAAACGCGCCGACAACACAACTATCTGGACACACAATTGGCTCTAGCCACACCAAGTCCTGTGCAAACTGAACTGAACTGAACTGACCAGGGCAAAGCAGACGCCCTGGGGGAATAATTTGTTAGTGTACATAGGATAGATAGTGGGGTACTAGTAGATCTGGCTCTGGTACATCCTCCTCAGTTAAACGAGCTAGATCTTCCAAAGGAATGCGTGCGTAAGTACCTACAGGAGTTAAACAGCCACAAGTCAGCGGGCCCAGATGGCATTCATCCAGCTATCATCGAGCCGTTGGCGGATATCATAGCTCCATCGGTATGCAGATTGTATAGATCCACGTTGGACCAGGGCAAGCTGCCTCAGGACTGGAAAGTCGCTGCAGTCGTGGCAATACATAAGAGTGGGCCTAAGTCGGATGTGCAGAACTACAGGCCGGCAAGCCTAACTAGCGTTCTCTGTAAAGTTCTCGAGAAGATCATCCGTGCCCATATCTGCCGGCACTTACTGCAGCACTCCATGCTAAGCCCGGCGCAGCATGGATTCCTGAAAAATAGATCTTGCCTGACCAATCTCCTGTGCTTCATAGATGAAGTAACTGGACGACTGGACGAAGGTAAGGAAGTTGAGGTATGCTACCTCGACTTTAGCAAGGCGTTCGACTCCGTTAATCATCGTCTTTTGCTATGCAAGATGGAGACTTTCGGTATAGGTGGGCCAGTATATAGGTGGCTGGAGGACTTCCTCTCCCACAGGACGCTTTATGTCAAAGTGGGGGACAGGTGCTCCAGTTTGGTGAACGTCACCAGTGGTGTACCTCAGGGATCCGTCCTAGGCCCNNNNN
>STRG.25365.8
AGCTTCGTGATGGGATAAGTCGTTTAATAGCCAATTTTTAATATTATAATGGAATTACTATTCCCATACGCCACCTGTTTCATTACGTTTAAGGCCTACTTGCCATCCAATCCACGTGGAGTACTCCAAAAAAACCTCCCAGTGAGAGTGAGTCCCAATGAACAGTATACTTGTTTTGTGTTACGCCCTGTCCCTGAGACTCCGTGCCCAGGATGATCCTGGACTTTCACGGGATACACTTTTCTGGTGGGTCTCCGTCTTGGTGTACCTGTGCGTGGAGTAAATGGCTTCTTCAAAGCCGGCCCGGTATTGGTCTATTCAGTACTAACACCGAGTCTGTCGATAGGCCCGAGGTCTCGGGTTCATTTTGGACCCGTTGTCACCTCGCTTTTTCGCCCAGATCCGCCTTTCCCACTACAGATTAGGCGACGGGGATGAGATCCCACTCGGAAATGTCGAAGGAAAAATGTTCATTCCGGTTCAGTTCACCTTGCACAGAACAGATAATGCCCGAGGCCAGTCGAGCGTCCAGAATCCCCTCGATCTTATGCACACTAGGTATACCCAGTCAGCACAGGGGTGCGCATTTTAGTCCCAAAATAGTCACGCAGGGGGCTATTTTCTAGTAATTAATTCAAGAAGAGTTTTTGTCATGCCATTAGATTTGCACAGGTCTAAAACTTGGAAAAATAATTTTATTTCATTGAAAAACACTAGGTTTTCCAGCCCGGTCAGCACAGAGAGAGAGAGCATTTATTCCCAAAAAAGCTCCTCAAGGGACCATTTCGGGGCTATTTTAATAATGTGGTATAAGTTGAAGAATTTCGCCCGCTGCTTCAAATACATCTCATAACGTGAAGGTGCACTTCGAATTCTTTGTTAAGTTTCACAGGATTGTTGTGCACTAGAAAGTACTCGGGTCGTGCCAAGTAATTTTCGAGTTTGTTCACAGATCATGTTATTTCCTCTAACAGAAATTAATGAAAGTTCAATAACTAATGCCTTAGGATGAAGTAATGTAGTAGAAATTACCGTAAGGGTCAATCCTGGGACCCCTGTTGTTCCCCATGTACATCAACGATCTGGCAGACGGGTTGGAAAACCCGTGCTTCTCGTTCGCGGATGACTTCAAGGTGGTAGGAGCACCAGCTGATGCGGTGATTCAGCGTGATTTAGACAGGATATACCAGTGGTCAGTGGCGTGGGATCTTCCTCTCAATCTGGGCAGTTGCCAACATCTCATAAAAAAGGAAGGACCGCGGCCCACACGATATATGAGAGCACCAGACAATCGGGAGGCGCTAGCTCAGACCATAGAAGCCCGAGACCTAGGGGTGATGATAAGTGCTGATCTTAAGCCAAGTTGCCAGTGCCGGAAAGTAATGCAGAAACCATGTAGAGCCCTGCACCAGTTGAGGAGGGCGGTCAGCCATAGGAAACCGAGTATCTAATTGCCACTGTACAAGGCCTTTTTGAGATCCCATCTAGAAAACTGTGTCCAAGCGCGGAGGCCATATTTGGTCAGGGACATCAAGGCTCTCGAGCAGCTTCAACGACGATTCACGCGATGGTCCGAAGAATACAGACATTCATGCTACGTACAAAGGTTGGAGCAACTAGGGTTATTTTCACTAGAAAGAAGAAAAAGACGAGGTGACCTCATAGTGGCCTTCAAAATACTAAAAGGATTTACAGAAGCACGAGGTCACAGAGGGGCCTTATTTGAGCTGCGAGGGAATGGCTGCCTGAGAGGGCATGTACTGACAGTTAAGAAAGAGAGAACTTTGACTCGCATCAGAAGTCAGTCTTTTGCAGTTTGGGTCGCTAATGGCTGGAATAGGCTGCCAGGGGATGTGGTAAGCGCCAGCACAGTGTCTGAGTTCAAAAGATTAGATAAGGTGTGGATGACTGTGTTTGGAGAAATATGACCAGGAGCCTACTACCGTTTCTTTGTAGACAACTGACTAGTCCCTCTCACTTCAACCCTCCAGGAACCCTTATCTAGTACCTACCACCCCTTACTATACTATCCTTGTTACCGGGGAGACTAACCGTGAGGTGTATGTGTGTGTGTGTGTGTGTGACTAACGGCTGTGATCCGAAAAGTGTCGAAGAAAAACGGGGTTGGAGATCTAACTTGAATCCTCACTGATTATAGCCACGTATTGAAAAAGAGTCATCTCTTCCAATTGTCGAAGCACTGGGGGATCTAAGGAGCTCACCAGTGCAAGAATCTGGACATTCAGGCATCCCGCCGTCAAGTCCTGGAACCGGATTGAATTGAAAGCACGTAGGCGCCGCATTCTCGGTGTGTTCAAAAACAGTCCCAAAAGTGCCCCTGGGGTGTTTCAAACGGGACTGAATTGGGACTAGTTTAGGACTGTTTTTGGACTAATTTGGGACTACTTTGCTGACTGAGTAGGCACCCACCACTACGCAGTGCACCCACCACTGTGCAGTACACCTACCGCCAACCTCGGACTGTTATCAAAAGTCTGATTCACCGTCCATAACTGTTCGAACACCGAGTGATCTGTTTCCGGAAATGGAAGTTCTAGCCAGAACAATAGTACGCAACCTGAAGCTGCTGGAATTTGATTTCACTGCGCATGACCTACCTTCTGATCCAGAATCATTCAGTGCCTATTTTAAGCATCTTAGGAAAAGGGAATTCATAGCTGTCTTACGATTTCTGTTTAGAACGATTGACCCAAAACAGTACGACGAACTGATGAAACCTGGAGGTAGACTAACGGGGTCTGATATGGTGCTGAAGAACACGTTTCATAAATGGCTTAAATCCTTGGGTTCGCATCTTCAACTGCCTGTAACGCTTTTTCGTGTCTGGGGAACGCCTGCTGGATTGGCACTTTTGCAATTTTTCGAGTCCCTCTCCATTTTTGCCCTACAATCTGCCTATGATATAGCAGCAGAACCACAGTATCATTCCATGGACACTTTTCAATCAAATTTGGAAAAATTGGAGGAGAACGCCAAAATTCTGCGGTGCTATGTCAGAAATTTGGCTCGTTTCCGAGATGGCCTAATAGAACGCAGGAAAATAGCGGAATCACGATTATCCAGCACCATGGTGGATGTGAGGCACTTTGTTGAAAGTCAATCACAAACCGGACTTCTTCATATTCTAAATGAAGAAAAAATCATGGCAGGTGATCCACCGGAGGCTTTCCAGTCATTTCTACAAAAGTTACTGGTAGAAGTCAATACTAATCGCCGTACCCTGCGGAGCCCATTCGAGGCTCATGCTTCTAAACTTCGAGATTTCCGAACAGTTTTGTCATCTCTGAACGCAGATATTCCTATTCTAGATGGTCAACGACTCACAGCAACTCACGTGCCAACGTGGATCGTTAAGCAGCTTGAAAGAGATAAATTTCTACCCCTTCGCGAAGGCGACAAAGTACATCTGCAAACATTCGTCCAATCTATGGGTGCATTGTTTGCCACTGGCTGCAAGGTGCTTCGTGTCCCCACTGCATCAGATAACAGTGCTGAGATGCAATCCGAAGAATTCGCTAAACCGTATTCGAAAAAGGATGACGAGATCCAGCCTGATTCGATTGGAAGCCTGTGTCTTCGCATCTTTCAGCGTACAACCGACTTGCTTGGAGATGTGAATTTCCGTGCAAACTTTTCACCGTCCGGAAATTGGCACACTAGTCCGATCTCCACTAAAACGATGTCTTCCGAGTCCCAGAACCAACTGGTTCAGTTGATTGCCCAAATGACCGCCTCGATCCGTACACTGCAACCTATGATAGAGAATGTTATTCCTAAACGGGAACAGTCAGACAATGTGTGGTCGCGGATGCTTATGCACGAGTCATCTTCGACGAGAGGGAGTTTGGCAGCCTCGAAGAGAGTGTCCGAAGTCGATTCGAACTATGGATGTATGTCACTTTGCGCACGGCAATTTGAGTCGCCGAATGTTTCACCGTCGAACAGGAGGACGGAGTCAAGCAAATTGGAAGGACCGATTTCACGTGTGCCAATACGATGTGAACTGAAATCTTTTTCTGATAATGTGTGTGGATTGACTAATCTATCACACTCGTCGTTCGGTTTCCATTCGGTTGATTTGGAGGACGCTAATGAAATTTCGGCCACAGGAAAGGAGAATCTATCCCCGTGGGTACGGCGGAAGCAGCTCGGATTGAAGATGACAGTGAAGCGACGGCTCGTTGGTGCGGTTTGCAGGCTATCGGGTGCGTCCCCAGAACTACAGTAATCTGATTGTCATAGGCTACCGAATTCGGTGTTGAGCCCACTAAATATTCGAGCGCGGTCAGTCAGAGATGATGTTTGAGGATTTGGTGGATTTTCCGCCTGGCATATGTTCTACTTGACTTGACTCCTACTACACGAAACTCCGTGGATAAATCTTTGTACAGAACTGTGTCGTGACGAACATTACTTATCACTAAATGAAGCCATTGCTCAATGTGATGTTTCATATGTCTGACAAGGTTTCCCAGGCGATACTAATGAACCTTGTGACAGACGACCAGCTCGTTTGGGATATAAGCTCGCGTTCGAGACCTTCTATGATTTTTCTTTCTTTCGTTTGCGTGACTGGTTAGCATTCATTCTGTTCGGTTTTCATTTGCTTCACACATTCGTCCTATATATACATCTTCGTACATCTTCCCTTACGCGCGCACTCTTTGCACACAAAATATGACACCTAGGTGCTGGTAGCTGGCTGGTTTCACCATGCCCTAGCCTCCTCAACCCTTTTTACAGGCGGTTACTGAATGATGTTGGTGATTCTGGATGGTGTGTTCATGAAAGCGGATTTCTTCCTACCAGTGTATTCGGTTCATGCAATTGTTTACCAAGACCGTGCATATTACTGATGCTAGATTCGTTTGAAGTCCATACACTCATACAACTAGGTCATGAGGAGGCTCTGGTGTGCACTCTCAAGACTTGTGCTAGTATCATCCAGGATCCCACCAGTGTGTCTCAACTAAGCGGGCCTACGGGATACGTTTTAACTCTGTGCCGTGGCTTTTGAATTTGGCCAGGTGAATGTGGGAATCTGTCCGAGTTTCAGGACAGCGTGTGTGTTTTGTGTGACCATATTCCATTGACTACAGTTCGCATACAATGAAAGGATCAACTTCACGATCTTCCGCGAGAGACATCTTATTAGCTGGTGACCTCAATGCTCCGGTTGTTTACAGACCATGAGGAGCGAATGCTTGTATGCTTGAACGGTGCTGGTTTTGGACGCACTGATTAGGACGACTATTTACCACGTCCTTGATACTTTTGAGGATGAATTTGCAGCGTAGCTAGTGGCGATCGTTTTTTTTAAGACAATAAGATTATTTTACGATCAGAAATATTTGTCGAAAGAGAAGGGTTACACGAGTGCGAAATAGGGTAGATATCTGTTTTCTGTGTAATGCAGTGTCGATTACTGATGGGGATATTTGGTGTTTGTGTAATTTAGGTATGTAAAAATATAGTGTTTAAATAAAAGTATTTCCTGTTGGTAAAGTTTGTACGTGTAAATGGTAATGTGGCTATTGTTTTTTTATTGGCATATTCTTCAGTGTATCAGAGGTGGTGTG
>STRG.23855.1
ATGCTCCAACTAATTCGGCTGATGACGAAACCAAAGGCAAATTCTACAGTAACTTGCAGGAGGTAATCAACCGGGTTTCGAAACGCGATGTACTTTTCAACGCAGGAGATTGGAATGCTCGCACAGGGACGGCCGATGAGTTCATTCACCATATTCACGGATAATTCGGTCTTAGTCAGCGCTGCGAGAACGCTGGCCGACTGATTGGCTTAGCCGACATTAATAGAATAGTTGTCTGCAGCACTCGATTTCAACACCCGAAGAAGCACTTACTCACATGGTACTCCAACGACGGTCACACTGCGCACCAACTCGACCACATCCTGCTGAGAGCCCGTTGGGCTTTGTCTGTGGAGGATTACCGAGCGTACCGAGGTGCGAAAACGGGTAATACAAACAGCATCGACCATGTCCTTTTACGCGCGTGTTTTAAAATTCATCTATCTACACGTTCTAGAGTGTCTGCACCCTCCCGGATAAACGTTGCTTCCCTAGAAAATCCAGGGAAGCGAGAAGCGTTGTTACGAGAAATCACAACTCGACTTACCAACGCAACCAACGCACAAGCAGACGAAGTTTCTGTGGAAGGGCAGTGAACTCGAATGAAAACGACAATCAAGGAAGGTACTTGGACAGTACTCGGGAGAAAGAATAGGCGGACCAAAGATTGGATCTCCGAGAGCACGCTGCAGCTGTCAACCGAAGCACACGAAGCCCAACTGGCAGGTAGTGACGAACGCCGCAGACTGCAACGAAAGGCCACACGGTCCACCAAGGCTGGTCGCAAAAGATACTGGATAGAAATAACTGAAAAAACCGAGACCGCTTCCGGAACTGGTGACCTCGGTGAACTTTTCTGCCTCATTCGCAACTCCTCTAATAGGTTCTGTAAACAAGATTCCCTCCTTCGTGACGCGATAAGAAACCTAATACCCGAACAGAGTGAGAAAATGGTCCGATGGGTGGGACACTTTGGTCAGCTGCTCAACCGGCCTACAGACCACCCCACGGACCAATCAAAGTTACCCCCCCCCCAATTCAGTACGAAAGCAACTGTGACCCGTGCAGTATCGCTTAAATCACAGAAATAATTAACAAACTGAAGGACAGAAAGGCCGTTAAGGAAAATAACATCTCTTTAGAAGTATATGAAGCATGCATATCGCCATGTATTGGCAGGTTATGTACATCTTTTGGCTCCATTTGGCGAGAGCAAACATTCCCACCCGAGTGGGGCATGTTCATTCTGCTGCCCATTCCGAAGAAAGGCGATGGATCGGCATATCAGAACTACCGAAGGTTTAGCTTGATCGATGTCACTGCAAAGATTTTCGGTGCGTTGTTACTAGACCGTTTCTCCTAGGCAGGAGATGGGCGCATTCGCCAGAACCAAGAGGGTTTTTTGCCGTGGCAGAGGCTGTATGGATCAAATCCTCACACTGCGCCGGATACTGGAGCACCACCAAAAGTTCCGGCAGCCAACGGTAGTTTGCTTCATCAACTTCCGTTCCGCCTTCGATTCGGTTAACCGCGAGTCCCTTTGACCCATAATTCAATCCGATGGGATACCCGATAAACTCTTAAGGCTGTTGAAAAGGTACTACTCGACAACTGGGGCTAGGGTTTGTATGTACGGCGAAGGATCCTGTAAGTTCATACTCATTACCGGAGTTAGACAGGACTGTCCCCTCTCACCGGTGCTGTTCAACTACGACATTGATTGGACAATGCGACAGGCATTACACGACTACCCTGGCGTTCAGCTTAGCCAGGAAATATACATCTCGGACCAGGAGTTCGCGGATTAGGTGGGAAGTGTATATCTTTTTTGACTGAAACGCGGATGTGTCTACGAAAAATTCTGGTCTGATACAAATACAAATAATGTTGTCATATTAGGTGACTCAGCCACTACCACTACGCTCCAGCCAATCCGCGCCTGAGTCAATTCTTCCGCATGGTCCATCGGGCTAGAGGTGAATTCGACGGAAACAAAGACTTTCGCAGTCCTATTTAGGCCTGACAGTTCAACAACTGTCCATCAACGACCAACCGGTCGAGTACATTCCTTCATTCAAATATATTGGCTCAACTCTGCTTCCGAATGGCCGCGCAAAAGATGAATTGGTGTTACGGATGGACAGCACCAGGAGAGCCTTCCTTCAACTAAGACAAACGCTTTTGACCCGCAATAAAATTTGCCTAAGGACCAAAGTTCATTTTTACCGTGCCGCCATCCTCCCCGTACTCATTTATGGCTGCGAAACCTGGCCGCTACGAACCGAGGATACCAGAAGACTGAAGGATTTTGACCACTGGTGCATGCGACGAATGCTCAGAGTCAAGTGGAACGACAGGGTGTCCAACAAAGAGGTAAGGAGACGATGTTCT
>STRG.61925.1
GCACTGATTTTATTTGGTAAAATCTTGAAAATAAATTCCTCGAAGTGTACTGGTATTTTGTTTTTATTCATAGAAGTGGGAAGTACTCGATCTCATTTGTTTCAGATTTTGACTCAAATATACAAGGAGACCACATAAGAAGAACATAATCTGATTAGTACCTTGGGATAACTTTCGGTCATGATGTCTCCCCGTGCCGGTTTGTTCAAATCACTTCGGTTTCCTGAAAATCAAGTTTCTCGTGTACAAGTGAAATCTTATTATACTCCCCTTTGGTCTGTATCCTCACGTATCCGACTGGCTCTGCTCGGCTTGAGCTTCCCCATTCCAATTCTGTGGCTTTCTTGTAAAACACGTGTGTCAATCTAGTTCCTTTCTTTATTTTTGTGAATAGGACCAAAGTAATCTGCGGTTTTGCTTGTTCCGCTTGCGTTAAATCTATTAGATGGGGAATCCAGCCGTGCAAGAGCATTAAACGAACAGGACTGTCAAACTTACTGGTACAGGAAACACGAAAAATTTTGTTATATGACGATATTTTACAGATTTTAAAGGATATTAACTTTATCAAGGTCCAACAATTCCTCTCGGTGTATTTTGAAACTTCGGTGTTATTCTGTGTGTGCGTATGCGTGTTTCACGTGAGCCACGAGAGTGGATTTGACAGGAGCACGCAAGTGACCTCTACCGTTGTTC
>STRG.71801.1
CTCACAAGCATATACAAGGTGTTCAGGAATAAAGAGCACATCGCGGAAGTTCGGTATTCCTATCCTGACTGCTGCTAGCAGTTGCATTAGTTAGTTTTGAATTTCTTTTGGGTCAGCCGTGAAATGCCGTTAGACTGTCTGCACGAAATGTTAACTCCGAGATTTGTCGATCGTGATTCGCAATGGAGATTCAAGAGAAAGCTCGCAACTGGAAACGAATGCTGTTCTTACTACGGAGGATGAACCGATAATTGTTTATCTACTAAGTGATTTCCTTTTCACAGTATGTCAGCTTCAGTGAAAAACCTTGCCCAGTTGTTTCAAGGCCATTTTCAGAACGGATTAATAGAAATGGTAGCATAATTTTTCTGCTAATCTCTCAACAGGTTTTTGAACAAGCATTGTGTAGTGCACCTTTAGTGGCTGTGAAATGAGGTGACGTGATGGGCAGTGAAGTGAAATGAATGTAAGTGACGCACTGAGCTGCATTTTATTCCCT
>STRG.74162.4
CTCTCTTTCTCTCTGTCTCTCTGTTTAGGGGTGTGAATGTTGGTACCAAAAGAGGAACGGTATATGTGTTCGGATTGTGGTTTACTGATACACTGTTCACACACATGGTGCGTGAATTGCTGATAAATCCATCCCGTTTTTACGCGGATACTTTTGAACGAAACCACACAAGATTACCAAACGTTTGGTCCGGGAAACATATGCTTTCGGAGATATCTCAAACCACGTTGTCAAGATAACGGAAAGGTGTGTATTTTCGCATCAGCGTTATTTCCCCATTTTTATCGGGAAAGGCATCGTCAAATATATCCGATTCGTGTCACACGTAAACTCCGAGTTGACTTCCCTCAATTCTGACGCGTGCACGTACAGAAGAAACACATGGGATCACATACACCGACGATGTTGTGGTCGGTTTTGAATCCCGGAATGGTGTTATTGCTCATTCACTACAACAGTCTATTTCCACGATGACAGAATGGTCCACAGTCGCGAACTTAACACATCCCAAAAAGTGTGTAGAAGTACTGTTTACTGTTGATCGGAAATTCACATCACAATCAAACTATCCAACACTCAGAATAGAATGTTCAAATGTGGAAAGATCCCAGTGTTATTAATATCTTGGTATACTTGTCTCATCAGAACTTAAGTGAACCCGTCATATACGAGATGCTGTTTTCAAGCTGAATATTCACCTCTCGGGGTGCATAAAGCATTTGCTTAACCTGACTTGACTTGAGATCTGTACGTGTTACTGCTCACATCATTTCTAAATCTATCTCTTCTTGCGTGTTATGTCATGGGTTATACTTACTACTGTCTGTGATTGTCCCTGATTTGCCTTTTGAAAACTTTGTGTTAATAAAACATTCCCTTAACAGTAACATCGTAAACAACATTATTGATTTTCGTGGAAAAAAATCCATTTTTTCAGCAAGTGAACAGTTAAACAGTGCTATACTTTCTGACGGCATTCACATCTCTCTATCTGTCTCAGTATTTCGCACTCCGCCACATGTAGTAAATTGATATATTACCAAACCAAAACGCGTTTTGATTCGATTATTCTATATCTAGCCAGGCTGCTGGTTTCTAAGGCAAACTTCGTGAACAAATTATTGGAAAAGCTCACCTAATCAATATTCGCCACTTTTCATCTGATTCTTCATTAACGAACACGGCTTACTAATTTAATCAATACCGTCTTTTCTTTACCATATTTTTACTACCATTGCCACACATGTACTTGATAATTCTTCACTGAAAATCTGACTTTTTCGGAAAAATGAAAATTATCCTTGACTGGATCTTAATAGATCAGAATTTCAATTTTGATGACCACTTCCAACATCTTTCATTTGTTGCTGCTGTTGGAAATCCCAATGGTTCCCTCTATATTATGTCATGGTCACTTTAGCAGAACAATATAGTGCCGAAGTGTTTCAGTGAATGACATCCAGAGTCGTGTTAACCGTTGACTGATCGGTTGCAATGCGTCATTAATTCGGCGTAGTTTTTTAATCCTGAAGTCCCTTTTACGGTCCAATCATCACCTTACCCATTTTATTTACTCGCATGTCATAAGTACTTCATTCATAAAATGTCACTGTACATGCTTTGTAACGTAAGACAGAGTCTTGGCGAATACGATGATACACATTGTCAGAAGAGATTATGTAGCCACGTAGAACCGACA
>STRG.17868.1
CTAACACGCCCTAAATGGTCAAGTCCACTGGTCGGGATTTTATACCTTTCTTCCATGTTATGGACTAGCCACCCTTACAAATCCTTCGATCGTTACACGCCTCAGCGAATATTGCGCACCGAGTAATCCTGTCAGGGGACATGCGCAGCACATGTCCCAGCTACCTTATCGCCTGGCGAGCTTAAGTGTTTTATCCAATGATTTGGTTCGTGAACTTAAGGCTATCTACCGAACCTCAGCATTGTTTTTATGGTGTTCCCTTTCATATTCGAACAATGCTACGAAGACTTCAGTGCTTAAATACTTACAAATTCGTATATCTCCCACTCGATGGGGCCACGTTTCTGAACAATAGAGAAGCACAGACCTAGCTGCTGCAGCGTACACTTCTGAATCCTTCAGCAGATAACTGCGTATTCTTTTCATCTATGAGCATCCTGTGTAGTAGTTGACGCACAGCCCTGGATCGCATAGCTGTAAGCTGCTACTGGTGTGGCTCAGATGATTTCAGTAGATCGTTCTGGAACACATTCTTAGACTGCCCATTTGCCCGTACGTGTCTTTAATTCGAAAACTGACCCACTCATACAGGAGATTTCGCCATCCGTATCGATAATCCCCCCTATGTTACTGATATTCTCGTCAATAAGCAACATCTGAACACTTTTCCAGGGTAAGTTTGATCGTCAACCCCCTCCCTTCCTCCCTCTCTCTACATGTCAGTATCAAACAACAGCAATGCCCCCTAGTCACAGCTTGACAGGATTCATCTATCATTTTATCGACCCGCTGTTCTGTGGCCCGTGGTCCTATTGTCTCAAGCCTTGACCTCGAAACAAGGCAGGCTCTGCTGGCGAATTCCGTGACCCATTGTGATGGAGTTGGATTTTTAGTAAGGACAGGCTGCTTGGTGGCAGCGCATCAACCAATATCCTCACATTCTCCCTTCTTCGATAAGACCGTCCGTTTCTTGTTCTTCCGTGTTCATATGGTCTTTTTCCACTCATGAGCAATGGTGTTTCGCTTACGTATGTTTCACCTGTTCCTGAGTTTAACTGTGTTGTCTATTTCAATCTCATGCTATCTGTTCCACAAATGTCCTAACTATTTATTCTCTCCGTGGATGAGGTCTTTCTGGGATATTCTGAGCCATTATTTCAGCACTGGAAGGTCCTGTGCTCCCTTCATGCTTAACATCCCGACCAGTTTTGCGGGTGATCTCATCGCTTTGTTTTCCTATAGGTTGTAACTACTTGGTTTTTCTTCAGTAGGCTCAGGATTCTCCGCGTCTGTGTCTTTAACTTCATCATCCGCGGAGGCATCTACTAAAATATACTTTGGATATATGCTATCACTGTCTTCGGTCATCGCGTTGCCCGTATCATTCAATTAGCTCGACCAATGCTTGTCCAGTTTTTGCAGCCATCTCATATGGTCTCCTCTATCCTCATCTTCATCAAAAGCGACAGTGAACAAAAAGTGTCTGGTTTCATCTCCAAGACAGTATCGAAGCACGGCTACTTGACACTCTTTCGATTCTAAAAATAACCGCATGAAGACAACAAAATCTTGATATTTCCTCCTCCACATCCTTCATTCCTCCACCAAGAAATTTTGATTTCAGGGGATTGGAGCTATATTGCACACGTTCTCGTCGCAATCACCGTCAAAGCGCTGCTGTGTTCTTCGGTTTTTTTTCTGACACCCTGTTCTAATCAGCCCCTCTAGATCTAGTGAGAAGACTGTTCTGCCTTTGAACTGTCTCGTTTTATTAGCGTAAAACAAGATGATTATACAAAGGGTTGGTCATTGTAGTCCCTTGTATAAAATGTATTGGTCCGATTGGTGTTGAAGCTAATCGCCGCTTGATACGGTTAATCTCTCATTTTACCG
>STRG.8021.5
CTTGGACATTCTTGTTCTGGTGTCGATGCTTGTACTTGCCGTTCGTTGATTCTGAACACACGTTTCTCGTACATGTGTGTTTTTGTTCTATCTACCGAACTTGGAAAATAACAGAAACGAGCTATATGATGGAGTATTTGCATGAAACAGGAAGCAGAATATATCTACAACTAACCAAGAAGCGTGCTACATCTGAGCCCAATTGTCATCCACGACACTTGGAGCATGACTTCCGATTACCGTTCTGCTGGGCACAAATCAGTTTGCTGTTTGTTTATCTTACCAAAGCAAATGTTCTGCTTACTTATGGCCAATGGAATTCATTCATTCATTCATTCGTTCATTCATTCTCTTTCTTTCTTTCTTTCTCTCTCTCTCTCTCTCTCTCTCCAAATACAGCAACCACTCTCCTTCTTACCGAAAGCTTCATGTTTGAAGCCGCTGTCAACACAGTTTTTTGCGCACACGGCAAATAGACGAAGAGTCAGGGCGTGGAGACTAAAAGCCAAAGCAAAGTGGTGTGGAACAGACAGATTTTGCGTGTTACTCCAGAGCAGCAATAATGTGGACTGTCTTTGTGAGTGTAGGGTTTGTCTTTCTGGAACTACTACCTCAACCCCGAACGAGAAGCTCAAAAGGAGAATTGATTTCTCTCCCAACCCTTCCGTGATGACTCTGGCAAGTATAGCCGACATAAAGTTGGACGAATTCGAGTCAGCGTACACACACACACACACACACACACACACACACTTCCGTGTGACTACTATTTGTTCCCTATCATGACAACAACAATGCACGGAATTGTCTACTTTGGACTAATTGATGGGATAATTGTTTAATAAAACGATAGGAAATATTTGTTCTTGAATGAAATCAAACTGTGCTAATCAGACAAAGGTGAAAGACCACATGTGCTCAAAGTAGTGCAACTGTTTAGAGATGAACGTTGGTCAGCATTGATCAAATGTTGATCAAGGCAAAATTGGAAGCTTGTGGTCGTTGAGTCGGATTTCGCCGCATGAGGTTACTCCTTTAGTCGGTCTCTAACTGACGGCTACCTCATTTCAGAAATACTGTTGCAAGTAGTTATTTATCAATGATACTGCACAACTTACATTGTGTTTCATTTTCGAATGCCCTTTGTGTGTTCCCCTTTTATTTGTTATACGACAGTGTGCAACAATTAAGGAAGGAGACCGCGGCCAATCAAAGGCTGTCAAATGAGGAAGCGACCAACGATGGAAGGAATCGAACCCAGATTGTTATTTTCCAAAGTCCATAATGAAGACCATTTGAACACGGCCGGTCACAGTTTTAGGCGATTAAACTTTGAAAAACGTGGCATGTAGACTGTATATTCAGTTTCGTTGTTATCCGAGAGAGAGAGCGAGAGGGAGAGACGGTATTTGCTCCACGCGTAAGTATTCTGAAATCTTTTATTCTCTGTTCGTGTATTATGTTGCCTGGTAGTTGATTTTCCAACTAAGCCTGATATGTGAACGGTTTCATTTTCTTTAGGGATGACGCAAAAGAGTCACGGGTCTGTATATAAGACTGTGATAAGAATGCTCGTAAACTGGGATGAATACCAGAAGTGTACGATCACTGTTCATCACCAGGTACCAGGGCACCGGTCTGGTGGGCAGAAATCTATTGGACAGCAGAGAACGGTGTAAAACACGTGGATTTCACAATTTTGATTTTGATTAGTTCCTTTCTTGTCATTTCATCCTTTTTTGAAATTGGGTGAGGCTCGAAAAGCTTCATGTTGCTCTATAGTGTTATTCCCCTATACACACACACACACACACANACACACACACACACACACAAATAAACAAACAACACACAAGTACTCACACAGGAGAGAGACAGAAATAAACAAACACACACACATACAAGTCTTCTTCACCGTCAAACTGTACGACATGAATTCCACTGATGCCAGTCCGAGATTTCTCTTTCAAACCTAGTTTGTTTCGTTCGAATTCATCATGTCCACCACAGGCAGGTTCTGCTCCATGCAGCGATCATTCATCACTCAGGTGAATCAGATAAAAATATCTGCTATCAGAAACCATTGTGAAGCGTTCAGTCTCATTGAAACTGTTCTCGTCTGCCTGGTCTCAGTATATCCACAAATCGGCAATATGCAAATTAGTCCGGTATAATAAATTCGTCGTTTTCACATTGCATGCTAATCATGTTCGAGGCATTTGAGTGAGCATATGTTCGTACAATAGGAACAGTAACGTTACCTACCATTGGGCCTACTTCAGCACCACTCACGCGATTCAGTTGGTTTGTTTAAAACTGAGCAGCGTAAATGCACACGCAGTGAGGCAGCGGGATGGGATGAGGCGAATGAGGACTGTTGCATAATTCATCCGCTTGATCAACTCTCTAAGTTGTCACGTCCATGTCGATTTGTGGATCTGGGCGGACTTGTGGTTCGATGGAAGTTGCTTCTCTCTTTGCCTTGTCACTCTATTCTCGATTAGCATCTATCTTTGTTTGGATGACTAAGGAATTGTCGAGTAGCACAGAAACCAGACAGTACAGGAGAACATTTCAAATAAATCGACGGAATGAATTATCATGTTTGACTAACTGCTGAGGGTATGGGAGATTATAGTACCGTTTGCCAAAACTGATCAGTCTGAAATGTGTTTGTTTGTCTAGCTGAAAAACCCAAAAGAGAAGGGGACATTTTGGCAACTCGGCCAGATCACGGACGTCCGAACGATGATCCCAGTTCGGTTTTCAAAGGACACGTTTGTAATCGGATAATCCAAATCAATGACAGACTGAGCTGAAGCAGTTAGACGTAAATTTATTCCTTTAGCAAAATGGGGTGAACATGGTGAGATAGAGATCCGAGTTAATATAAAACGTACAGTGATTCCAGAATTTTATACCATGTTTGATGATCAATAATAAACATTCATTCTGACCAAATTTAAACTCTTACTGCTCTGCAATGCATGTATTTTTGAGAAACCAAGTCTCACTCATATATATCTGTAAGAAATGCAGTTGAGTAGCTCCTCGTTGAAGCCTAGTTCACACCGGTAGACTGCATCTGTGCCTACGGTTGAAGCAAACTTGAAGCAGATTCTAGTTTGTTTGGTCGACCCTCAAACGAGGTGTTTTTATTGACGCATGCGCTCAATATTAGAGCGGTGGTTTCTCGGTGTGTTCCATTTCACAATTACGTAAGTAGCTGGATTGAAAAGAGGACAGGGTGACGCCATATGTCTTACGCAACTCATCACCGAAGAGGAAAAAGCGGACTGATTTTTATCTAGATAAGTGGGC
>STRG.2532.1
ATTTCGGCACCGGTACTATCTCAGGTTTCCACTCCTGCGTACCTTTTCAGGAATAGCTTTCACAAGTATATAGGTCTTGCTTTGCAAAAACAATCAGTAAACATCCTCATCAAATCCTCATCGGAACTCAACTTTAACATGGGGATGTGCTGCATGGCAGCTGTTTAATGATACCAGGGTAAATATCATTCTGGTCGGCAGACTTATGGATACCTTACCCTCCGATGTGTTTGCCTACAGCTTCCTGTAAAGGATTTAAATGTGGTGTGACCACCGGAAGAGTCGCCCCCTCAAAATCTATCTGCACACCGTGTGTACTATCGGAGAGAGCTGTGCCCAGCAGCGAAATACTGTGGGATCAAATAACTGATTTATATCACTTCTGAGTATTAGTTTCCCTCCAGAAAAACCTAAAAGATTGCCAAGAACGAGTATAGCTAACCTCGGCTGTGCGCGGCCACTGAAATAGTGGCTGAGGACGTTTTTTGTTCATCTGCTGAACTTTGGTCCTCTGATGGTTTCTGTTAAACCGTCTAATGTGAATTTAGTGATTTCCGGAAAATGGAGATTAGTAAGGAAAATCGGCGGCGGTTCGTTTGGAGATATTTACCTGGGACATAATATATCTACGGGCGAGGAAGTCGCTGTTAAGCTTGAACCGAGCAGTGCGCGACATCCCCAGCTGCTGTATGAAAGTCGCGTTTACCGAATATTACAAAATTCACTGGGAGTGCCGAAGGTGCATTGGTTTGGAAACGATGGGCCACAGTGTCGCTACCGAGCCATGGTAATGGATCTTCTCGGCCCCAGCCTCGAGGATCTGTTCACTTTTTGTGGCCGGCGTTTTACTTTAAAGACCGTACTGATTCTCGCAGAGCAGATGCTATGGCGTATAGAAAATATTCATAACAGAGGACTTATACATCGAGATATCAAACCAGATAACTTCCTAATGGGGATCGGACCTACTTGCAATCGAGTTTACGTTGTTGATTTCGGGCTAGCGAAAAAATATAGAGACCACCGGTCGAAATGTCACATTCCTTACCGAGATGACAAAAATCTCACAGGAACAGCTCGATATGCCAGTATAAATGCACACGCTGGAATCGAACAGTCTCGGCGGGATGATATCGAATCCCTTGGATACGTGTTCATGTACTTCTTGCGTGGTCACTTGCCATGGCAGGGTCTCAAGGCAAACACAAAAAAACAAAAATACGAGCGCATTTACGAGCGAAAAGTTGCAACCTCTCCGGAGCAGTTATGCAAAGGATATGCATTCGAATTTGAGAAGTATTTGCACTACGCCCGAGCATTGGCTTTTGAGTGTACACCAGATTATCAACACCTACGCGGAATGTTCCGTCGGCTTTTCCAAAGCCTGGATTATTCTCTGGACTACTTATTCGACTGGACTTTGTTACGCACAAATACTCTAAACTCCGAATCTTCAGTAGTGCGAAACCAGAATGATAGCAGTAATGCAAACAACAATACCAGCAACAACAATAACTCAAACGCAAATCCTAGCGCGAACACAACTCGTAAACATGGAGCCAATGGTGGCACGGAACCACAGCCCGATCAGGCAGATGAATTCGACGCCCAGACACGTATGCTGTTGCACAACCTAATCGGTCGTGGGCCCCACACTTCCTCTAACCAGCCTCAATCGCAACAACAACAACAACAACAGTTACTACACCAACAGCTGAGTGACAATAATAATGGTGCGGTGCAGTCCTCAGCTATGCACTCGCAGTTCGTCAATCCTTCTGGGAGCGGAGTACCTCATTCCGGTGCCTACAATGCCGCTGCTGGGACAAGCGGTGCCTACGGGATCCGCTGTGTTATGCCTGATTTGCGCCGCTGACGAGGAATGTTTTCTTTCCGGCCTGTCTGTCTGTCTTGTTCTCTATTTTGTCCGTCCCTCCGCTTATCCACAGTCGTGTCCCCAACCCCCTTGTGCTACGGACTCTGGTGTCCTTGTGATCCATGGCCGGCTATAGACTCGGACCCTAGGTCTCTGCAGTCAGCCTTCGTTTCCATATGTCCTGTCTAGGGTCTCTGTTTCCCCGAAGGTGCTTCTAATCTCCAATCTAACGTATTCCTTCTGCTCACAACATTGGGGACATGTTTGCTCGCAGCAGTAGTTGATGATATGATGTCTTCATCGTCCAATTACTTCACCCTTCTTCGCCATGTTCATGTTCCATGCGAATATTCCGTCTGGCGGTAGCAATCAAGCCAATAGTAACGGTCCCAACTTCGTCAGGCAGACCCGGATTTCTATGTGCGGGCAACACAATAACTGGTGCAAATCTGTATTGTTTTCAAAACTCTGTCGAGCCACTCCGGTACACAACAGCACATATGAGCCCGTATATCACTTTTCACCTTATCATGTGGTGAAATCACCGCAAGTCACTTACCAAAGCATCCATCCATTGTTCCTCTCCACATCTTTTTTCATTCTCATGGTCAGTGGTCAACACTTACTCTCCTCTCAAAAGTAACACAGAACGGCTCTTGTGACTTTCAGCTTGTATAAGCGCAAACACGCACATGCAGTGTTCATCCTTCCTCGCCGTTCGTCGTCTTCTCCTTCCGTTGTACATATAGTCTCCGGTATGCTATTTTCGTGTTCTCATTCATCTATCATCTACTTATCCCATTAAAGGGTTTTCTTGCCGGTAAAGATGCGGGACGTAAAGCGGCGAGTAATTAGCGACTTGATTGGTTGACTTAACGACGTACCAAAAGAACAGTTCTGTTCAGAGAAATAATCAAGTTCGCGATCGAGTATTGCCTTGTTTTTCTCCATCAGCTCTGTTGACCAACTGAAATTGTAATGGGAGGTAATCCATGTTCGTCATTGCCGATGCTTCCACTCCCGGAACGAACGCATTCCCATAATCTTACTCAAGTAGTCGCATGCATTCACAACCAAATACAGTGATTTAGGTTTGCAAAATCAGCCGCAAATCTGCTGACCGTTCACCCATTGTCCTTCAGATACCGACTGCCTACATGAGGAATGCACACTAGACTTTCATTTTGCGAGACCATGAGAACACACTTTTAACGATGTTGATTCTATTGATTAATTCTTAGCTCGGGTTCGGGACTCGCTTTCCCCGGATCCGACGGTTATTGAGATGAAGCAGGCGTGCCCTATTTACACCCGAAAGCAACCATATGAGAACTGGCGTTCTTTACAGCGGTAGATCCTGAAAAATCCCAGAAAGGATCGTGAGACTTGGAGATCGGAAGAAACTAAAATGTAGAGGTGAATGCCGTACCAGTAAGCGCTTTACGGTTTTTTCAAACGGATACGTGACAACGTGAGGCCGATGAACCTGGATCGTAAGATGGTGTGCGATAAGTGGATGTAACCAATCCACAATAGAAAGAAAGAACAATGGAAGAATAGACGATCAAATCAGTGGTCTTAACGTTACCAAGTTTCCCATTTCGTCGGCGTATGCTTCTTCAGAGGTATTTTCCTGTGTAATAAAGACGAGATGCCGAGTCAATCGACGGAACTCAATTGCCGTAGCGCATTTGAACAAATCATAAGCAGCAATGGACCGAGTTACTTAATGCTGCCGCAAGGAAAATCGATGTAATGGTCACTTAAAGAAAGTGGGGACAGGATTCGGCTCCAAACGGGAATTAAGCCTAACTAGGATTGTTATGATTAGGCAGCTGTTCCGATCCATCAACCCTCTTATTGTAAGGAATCTTGAACTGAAGAAATCATGTTCCAGTTGAAGCATCAGGGCCATTTTCAAGGCAGATATTTTTCTTCGAACCACCGTGGAACGAGTGACACAGGTTTTCGGTTGAGGAGATCTATGCAGACTCGAATCGATTTGACGCGTTTTTCGTTTTACTCAGGCACGTGACCGTTATTTTGGATTTCGTCCGATTTTTTGATGTGCTTTTGTGTATGACCGGAGTGCATGCATCTGAGCAATTTGAAAATAAGACAAAGACAAAGAACGAGAACAGCATTCCATCCAACTTGTTTTCTTTGTTCCACTGCCAACTAAAGAAAACTAGAAAA
>STRG.28122.1
GTGTCTCCTATTCGGTCTGACAGCGAAATACCAACGGTATCACCTTTATCGGACGAATAGAGAAGACGCAAGTCGGTTTACAGATGCAAAGGTGTATTCTATATATCGTGGCACCGAAACAGTACCGATACGAGAGATACACCGAACGGAAAACGAACGCAACGGCTGTGCAGAAAGCGAACCGCAAGCGCGTACAATCGGTGAAAGACCGGAAGTGAAAGTGTTTCAAAACGAGGTCGACGGAAACGTCGGAAAAGTCAGTTCAGTAAAACGTACGCAACCGAACAACACAATGAGGTAGCGATGTCAAACGTCGAAAAAGATCGTCGAGAAAATAGATCCAAAAGGATGTCCAGAAAACGG
>STRG.72908.2
TCACTATCCATATCAGGTATCTACTCGATATCACGGTTTTCAAAGTTTTGGCAGACATCTTTTAGTTGAGGAACGACGATAACCTATTTCATTGTCATATTCGGTCTTCAAACATTCAGCGTTGATTTTGTTCGGCAGTCTTTGGTTTTACCTCGTCACTGTGTTCATACTCCACACGGGCCCGATTTGGTCACATTGACATTCGCATTTTTGCTCCTCAGTTATGGATTTCATGTATGGTTAGATTTACACCAATCTTATCCATCGTAAGACCTGTCCGGTAGATGCACAGACACGTCGCCCGTTATTTGGGCTTAGACCCCCTGCCTCAGTTCGTTTTGCACACATCGGCTGCTCCCATGGTATTGTGTCCTCACGCCCTCCCACACACACACAACTGCGTCACTAACGTGAGGGATGTAGATCCTCTGCCGAAATACTTATCCTTTTGTGCGGCCTACCTCATTTGCATGTCCCGAACGTCTCCTTTTGATTGGTGCTCTATATGGGCCGCAGTCACACATACATCATGCCGTGTCTTTCGGGAACCAGGCTCAGCTTGTGTGTTTCCGCACGCATGCACACCATTCCGATTGGTTGTTTCCTATGGACGGATAACCGGTCTCATTGTGACCCTCCAGTGTGCAGTCATTCTCTCAACTGCCTCCCGCTTGGACTCGCTCGATTGCTGTCTTGCTGAACCCAGACAGAGCCGCAGCTGTCTTGTTATTTCCCCTGGTATGTTATGAATTATTGTTTGATTTATTCTTATTTCTGAACGACACACTATATTTCAGTGCTCTTGGATAACGCTGACGACTGGACAACTCACAATTCGAGCCGTGGTCGACGTGTCCTGCTTTTCGCGTCAAGGCATACTATTGTTAAAGTCGATAACTCGCAAATCAGAACAACAACGACGTTGAGCAAATGTTGATCGAAAAACTGAAAAAGAACGTGTTGAGTAACACACATGACTTTAGTACAATACACGAACGAAAGTGACTGACAAATTGCGAACCGATTGAAGCACAACGAGCCGGCCGAATATTGATCTACCGACTAAATTTCAGCGAACAGGGCAATGCAAAAGCAGCATTTGGTAATTGATTATTTCAACGGGTTATGCATTCAAACCTCGCCAATTATTTTAGTCCCACCACCACTTAACCTTCGACAAACTGATGCTGAAATATCTTAAAAGCTGTTTCATTTCCACCGGCGGCGGTTGAACGGCTATCATCATGAACTTTGGTCGATAACGATCCAGTTTCGATTCCCGCCACCACAGATCACTTTCCCGTTTGGTGGGCTTTCGCTAGCGGCGGCCCCTTCCTGAATTGTTGTATTTCGTTGAGTGGTAAATAAAAAAGGAAGTAGA
>STRG.34099.1
GCTCCACGAAGCTGAAGCATGCATCAGCGGCCACACCCCGGCAAACCGCTCGACAGGCGGGCTAAACCAGGTTGAGGGTTACCGAGGTCTAAAAAACTTCGGCGAGACGGTGTTCGGCATGTGAAGACAGATCCTTCTGAATGGGCGGACGAGATCTACTGATCCAAAGGCCACAAAGGAGACCTGTTCAACTGCCTGATCTGGCATTCCAGAGGAGGCGAACGAACCATAAAGCAGGTCACCGGCTCCTCTGGAAACACCCTGCTGCCTTGCAGTCTGCACTTGGGTGTGCAAGGGCTAGAGGTGCAACCTCGAACAAAAAGGCCGAACGGTGCTGGGGACACCGCTTCGTACCCTACTCCCGCGACTCTCTATGATTATTCACGAAACCTCAAGCGCTCATCATGCTACGGCGTCCCCGGTAAGCGACGCGCCTCGTGTCCCGGCGGTCGAGGTGATAAGACAACAAGCTGGGATTATTCGCTGCAGGAAAAGAACACACATAGCCTGTTGGAATGTCAGGACGTTTCTAGACGTCGGCAGTCAGTGCATCACAATGCGAACTCTACACGACTATGACGTAGATATTGCTTGCCTCTCGGAAGTCCGCCTGCCCAACTCAGGTAGCCGACAAATAAAGGTCCCGGGTGTGGATACATCCTACTGGCTCTATCACAGTGGCCCGAAAGACAACTCCGGTCTCTACGGTGTCGCGTTTGCTCTGAACAAAGCAGCTAATGATGCAATGATCTCTTGGGAACCCGTCTCATCCAGACTCGCCCTGGCACGTTTTAAAGGCTCCCCGCACGACTTGACGGTGATCGCGATCTATGCTCCAACCAATTCAGCTGATGACGAAACCAAAGACGAATTTTACACTAATTTGCAGGAGGTAATCAACCGGGTTTCGAGACGCGATGTACTTTTCATCGCAGGAGATTGGAACGCTCGCACAGGTACGGCCGACTAATCTACTAGCCATATTCTCGGGAGATTCGGTCTTGGTCAACGCTGCGAAAACGGTGGCCGACTGATTGGTTTAGCCGACATCAACAGAATGGTTGTCTGCAGCACTCGATTTCAACACCCCAAGAAGCATCTACTCACATGGTACTCCAATGATGGTTACACTGCACACCAACTCGACCACATCCTGGTGAGAGCTCGTTGGGCCTCTTCTGTGGAGGATTGCCGAGCGTACCGAGGTGCAAAAACGGGCAACACAAACGGCACCGACCATGTCCTCCTATGCTCATGCTTCAAAGTTCATCTGTCTACACGTGCTAAAGTGTCTGCACCCTCTCGGATAAACGTTGCTGCCCTAGGAAATCCAGAGAAGCGAGAAGCGTTGTCAGGAGCAATCACAACCCGACTAACCAGCGCAACCAATGCACAGGCAGATGAAGTTTCTGTGGGAAGGCAGTGGACTCGAATGATGACGACAATCAAGGAAGCTTCTTGGACAGTACTCAGGAGAGCGAAAAGGCGGACAAAGGATTGGATCTCGGAGAGCACGCTCCAGCTGTCAACCAGAGCACACGAAGCGCGACTGGCAGGTAGTAACGAACGCCGCAGACTGCAACGAGAGGCCACACGCTCCGCCAAGGCTGATCGCATAAGATACTGGATAGAAATAGCCGAAAAAATGGAGACCGCGTCCGGAATTGGTGACTTCGGTAAACTGTTCCGCCTTATTCGCAGCGCCTCTAATAGGTTTTGTAAGCAAGATTCCCTTCTTCGTGACACGGCAGGAAACTTAATACCTGAACAGAGCAAGAAAATGGACCGATGGGTGGAATACTTTAGTCAGCTGCTCAACCGGCCTACGGACCACCGGACGGACCAACCAATATCAACCCCTCCAGCCCAGTACGAAAGCAACTGTGACCCGCCAAACACCGCGGAAATCACGGAGATGATAAACAAACTGAAAGACAGAAAGGCTGCTGGGGAAGATGGCATCCCTCCAGAAGTGTATAAAGCATGTTCATCGTCATTGATTGACAGGTTGTGTACACTTTTTGGTTCCATTTGGAGAGCGGAAGCATTTCCACCGGACTGGGGAATGTCCATACTGCTGCCCATTCCGAAGAAAGGTGATAAATCGGCATGCGAGAACTACCGAGGGATCAGCCTGATCGATGTGGCCGCAAAGATCTTTGGTTCGTTGTTACTAACCCGTTTTTCCGAGGCAAGAGACCAGCGCACTCGCCCGAACCAAGGGGGTTTCCGCCGTGGCAGAGGCTGTGTGGATCAAATCTTCACACTGCGCCGAANCTGTGGTATCGATGCTCTCCCCGTCCTCCTCCAACGTCGACGACTTCAGTGGTTCGGCCATACACTTCGGCGACCCGAGTCGGAGCAAACCAAGCAAACACTCTGCCTCACTCCCTGCCCTGGTTGGCGTTGTCGCCTTGGTTGGGCATCTCAAAACGTGGACCAGTACAATCGAGAAAGACGTAAAGCTTCTAGGCCTTCGGTCAGTCTATGGAGCCCGGCGATGGAAAAAGGACTGAATCAAGATCTGTACGGAGCTCGCATCAACCGCAGCGCGTGGTCAGCAATGGTTC
>STRG.11915.1
AACTGAAGGCTTTCGCGGTCTTTCAAACGACGCGCTACGGCCTGGGGGTCTGAGTAAGATGACGACTGCGAGGCCCATCAAAGCGAAGAAGGGGAAAATAGAGAGCGATATAGAAAAAATGAGAGCTGAGGGCTCTTGGAATAAGGCTGTTGAACTTATTTCGCTCCACAAAAGTGATTCGGCGCTCAGTTACCTGTACCACCTGGTGATGGCTGAAAGCAAGTTAGAACACTTTGAAACTGGCTACTTGGATAATTATGACTTGGAATCTGCCAGTGTTTTCTTGTCGGAAGCCGTCAAGTCTCCCGATGACCAGTACAAGCTCGAAGCATCTATCCTTAGTGCTAAAACACTTTACCTTCGCAAAAGCTTCACTGCTGCTCAGAGCTTGTTGAAAAAGCTACAGTTACTTTCAGTCAAAATAGAACTTTTCGCGACGCGGTATGTCCGGTTAATCAGCGAAGGCTTAGCATTGATCGGATTATGCGTCGAGGAATTGGCCCAGATGACAAGAAGGGAACTCACCGTGGAAGAGCTAAAGGAGGCACAGTCTCATTACGAAGTCTGCGGTGAGATGTGCATTCGCCACTTTCAGGAATTGTATCAAGGTGCTTTGGAACAGATCAACGTCACCTTCCCGAACGTTGTTTTTAAGGCAATTCAACGAAGTCTAGCGCTTACTCACCAGTCCGGTAATATTCCAGCAACAGTAGAAAAGTTTCGATATCTACTCAGATTTGTTGAAACACCGTCTACGAGGTCTTTAAGGCAGTTTTTGAGCTGCCAGTTTGCGGAACTTCTACTCCGAGGCCTAACCAACAATACATTCCATAAGTATGACATGGGCCCTGAGAAGACACCGATCATTCACACGAGGGGTTGGGTTTCTCCCCAACGTTATCCGGCGCATCGGTTCATTCCTGATTCTCTGATGCGGGAAGCGGTTCTCATGCTGTTAATATCTGAACATATCGCAAGCCAAGAAGTTATTTTGAATCGCCCTTCGGAAGTTTCCGATGCACGTTTCATGCATTCGTTCAACAACACATCAGCGGTATATGACTTGCTAGCCATAGCCTTGGCCAGAACAGGCAATTTCGTATTCCTGTCTCGTACTCTTGAAAAGTCGCTGAAGTTTTCCTATCGAGAATTCCACATATGGTACCAATTCGCCCTCTCATTAATCAGCGCACGAAAGTACTACCGCGCGTACCTCGTTCTCCGGGAATGTCTGCGTTTGGATTCGAGCAAATTAGCAGTATATTTTCTGGCGAGCTCACTATGCTTGGGGCACTTGGGCTTCATCGACGATGGTTTTGAGCTGGCAACCCAAGCAGTGGAAGTTGCATCTGCACTTAATGATCCTATTATGAGTGCACGGGCCCACCTCATTCTGGGTTGGTGTTTCTCTTTGTTGGCTCGTGGATGCCTTGTGATGGATAAGAAACGTGACTTACAGTCTCAAGCAGTGAATGAATACAAAATGGCAACCCAGCTAGATGCAGAGGACTATCTAGCATGGTATCACCTGGCGGTCGAGTTGGCTACGCAGCGTCAAATCGATGATGCCTTGGTCGCGTGTCAGAGGAGCTTACAGTTGATGCCCAGTCATTCGAGCACTCTTTGCCTGTTCGTATTGCTACACACAGCTGGCGGCAAACACATGGAACAGGCGTCTAAAATATTGCGTATCGGCCTTTCCGACCGTCCAAATGACATCAACTTGCTGCTGTTACTGGCTAAAGTGGAAACAGTACGACAGAATGCGAAAGTTGGTTTGTTTGTCTACCGTCGTTTACTTGAGGTCTGGAGAGATACTTTCGCACCGGAATCCGATTCCAGCTTCCTGAATCGCATGGCAGGCGCCGCTGACTCTTACACCGTGAATGAAGATTTCGCACTTCCTACCAGTGTTCCAGCACCAACTGGTTTTGACATGGAAGAAGAAGCCACCATACCGGCCTTGCAGTCGGAGACAAATTATTTATCCGTCGCCTTGACTGATATCGCTCACGGCTTAGTTGGGCAAATCGGCTCGTCAATCCCACCGGTGATGCGATCAACCCGTTCCACTGCACATACTTTGTCCCCGTCAATTCGATTACAAGCAAAAATCTACCAGGGGTTGGCCGAGCTCTACATGGACAACGGTCAACTCAATGAAGCTAAAGATGCATTGGACGAGGCCGCAAGAATCACCAGCTTAGATGTTGAAACTCTGTTCTTGCGCGGTTGTCTTACAGAGAAACAAGGCTCGTTGGCCAAGGCCAGATCCATGTATGAGAGCGTGATTTCGATACAACCGACACACCTTCAGGCGCTTTTGTGTCTCGTAAGTTTCTGAATCAAACTATATGATGACTATGTACTGATGTTTGGCAGATTCTGACAATGTTTTGAGGTGATCCAAACATCAATACATTGAAAAACATGCCCAATGCACTAAACTGGTGGAGTCTGGTTAGTACAAAGGGAAATCCTGCTGT
>STRG.9232.1
CGTCGATCGATGCCTTACCCCTGATTCCATTTACCTTAAACTTAGCCAAGGATGCCAATATTTCAGACATCATGGATAAGGTGTGACGTAGCGCTGTAGTGCACCGCGCTATTCGAAGTCCGGTGTAAAATGTTAAATGAAGAAAATTTACCTAAACCATTAATAAAGGTCTATGAACGGATCGAATATTTGTTATCTCAAGCCAAACCTGATCCATACTCATTGAATGCAAAGTCTGTGGCAATTACAGCATATGACCATCTTCGTTGTCACCACTACATCAATGAAGCCGACTTATTGGTCAATCTGTTGGCTAAACCACATATCAAGTCTCTTCTCCTTTGTCACGATACGGTAGCCAATAAGGCGTACGGACCCAGTTTACCTGATATTCCTCATGAAGTTGATGAGGATGACGTATGCATGAAAATTGTTAGTTTGATCAAAGAAAATGAACCACTGGGAGCCACGATCAAACTGAACGAACGTACGGGAGCGGTACTTGTTGCCAGAGTACTACACGGGGGTGCGGCCGATAGAAGTACAGCAATCGATGTTGGAGACGAGATTCAAGAGATCAACGGAGTGCCAACACGTGGTCGTGATCCGATGGAAGTTATTCGGATGTTGACATCTATTTCTTGTGAAGTGAAGCTGAAAATGGTTCCTTCGCAATCCATACGACGAGCAAGTGAACAGAACCAAGTGGAATTCGCGCCTAACGGACCGGTTTCCTCACTCTTGACCTCGAACGCTTCACACTCCGGTTTGGGCAAAACCGGTTTGATTCCAAGTAAAGCACTGAAAGAATGGAGAAACCAATACTCGAAAAACGTGTCCACTACCGGGAATGGACCGGATGGGAGACCCTCCGGCGTTGGAAAAACTGAGTTGGTTCAACAGTTGATCAACACCGATCCGGAGCATTTTCGAGAACCAATTCGGATTACTACTCGAGATCCACGCCCCGGTGAGATTCACGGTGTGGATTATTTGTTCGTGACTCGGGACGAATTCCACACGTTTTTGGACGCGGACAGTCTTATCGATCAGTCTGGTGGAATCAAGGACGAAATGACCGGACTTTGTTTGGATGCTGTCCTGGAAATCATTCAAGCTGGCCAGGTCGCTGTGTTCGAAGCAGACTATCGTAACCTCCCCCAGATACGCACAGCAACTTTAAAACCGCTGATTGTGTTCGTCAAGCCGCCTAGTCTCGAAGTCCTAATCGAGACGAGACAATTAATCAACATGTCACCCCGTCCTGCCGATCCTAATGTGTGCTCCCCCCAGAGCTCTCCAGCGCGTTCGGTGCCGACCACTCCGCGACTGACAAGCGCCAATCGTCCGAATCGAGCCCTGGGTCCATCTATGGGTCGTCCACGGTTGGATATGCGTCACCGGTCGGATGAACAGCTCCGACTCTTGGGTTCATCGACTGGGTCATCTTCGGTGACGGATTTGCTCTCCCGAAACAAGTTGACCGAAGCTCAACTTCATGACATGCTGAAAACAGCCGCTCGGATGGAAGTTACTCATGGACATTTGTTCGACTACGTACTGATTAATGACGACTTGCCATTCGCCTTGGAACAACTCTCTGAACTGGCCTATCGCCTGGAAACCGAGGCTTTGTGGGTCCCACGACATTGGGTTCAATCGAACTCGGATGCGCAATCTTTGAACGAGTCAAATTCGAATCCACTCGACGTCCCGGTTGAGGCGGCAGAGAAATAGTCCATCCCCAGAATTTTCGTGTCTTTGTTTTGTTTCTCAACCAATTCACTCCTCGTTTTTACTCAACAATATCTTATAATTTATCTTCGTTTTTTTTCTTCTTGTGACTTCAAATGGGCGCAAAGTGCAATATTTGTGAATATTATTTGAATATGCCTATATGTTGTTCGTCGAAAATTGTGAATTCATTTAGTTTCCAGAAAAAATTTCATATGTATGTACATCACATTTACAGATATTTGAATAGACTTATGATATTACATCAATCTTTTACAATGAACGAACACCAGAACCGGTGGAGTTGAAAGAGGGACGGACACGAGCAGGGTACTGATGGTGTGGAGCAGGAAAAATGCTTCGGTCATCGTTTCACTTGCACACTGGCAATTCGAAGCCAACTAGGCGCTCGACCGACATCAATTTTCAAGTGGACTAACCAATGCTGATCAGTGGATTGATTTGATCGGCCCTTCGTATTTGTGGCGTTTTCATCAGAACTGTGGTAGAATTTCACGTACTGATCCACCAGCGTATAGTTCAAACTATTCAAACCATCTAATCGATAACGAGCTTCACCCAAGGTCAGAATTTGGGACCTGATTATCAGAGAGGAAGAAAAAAGAAAGTGGAGAGGAAATAGTGATCGCTTTTACAATACAAATCAGAATTTGTGGTTTCTGATGTAGTCAGACGAACGCTGAACATTTTTTTCGCAACAAGTGTGGTTTTTACAATAGTGGAGTTGTTACAGAAACAACCAATGAAACACTTCATTTTCTCAGTTCTAGCAAGAGTCATTAGTGAGTGAGCAATATTAAAAAAAACCAGGCTCTCTTGCCACTAAAATCAATCAAGCACTCGAGTTCCGCAGGTTGTTTACGATGCCTTCGTTGCAGTTTGCCTCCTCACTGAGATGTCCATAACAGGAATCGATCGCTTTGCAGATGACGAGTTGTTACAGCTCAAAACCATCGACGGTTAGAAGCTATGTCACGTGGTTTCGATGTGAAGCAAGCCATTAGGAACCAAAGCGGGTAGTTTACAATCTCGCACACCAAGTCCCATTCCCAGTTGTGACTCGGTGGTTGTGTTGGCAGTGATTCCGAGCAAAGATGAAACATTTGTACGACACTTCATTGGTTCTCGGTCATGAACTGAACGCCAGTAGAGAACGATGAATATTTTTGTAATAATCCAAAGCTACTACACAACTAGATCAGTTATTCGGATCATATGTTGGTCATTCATTAGATTTTGTCTATACACGTGACCTTTTGTATGTTCATAGTCCCAGTTCTTTCTTAAAAAAGGTTTTTCTAGTAAATACAGTTTGCAATCACCCGGTTAGCTATTACGCTAATATTTGCCGGAGCTTCACAGTTCTTCCTACAATCCCCTTGGTCGATAGTGCCGTGTCATTTATATGACTTCTAAATAATTCCTCTCGATTCATTCAAGGGAATGATGTATCCGCCTTCAAATTACACTTTCGAAAATTCGTACCGAATCAAGTTTGGTTCCACCAACCGTGATCACCACATGCGGTCTTATCACCAACCCAGGTGGGCACACTCGATGCGTTCCGAACACCGATTCAAATATTGCACTCAACCCAGGTACTTGGATCAAACTAACTCAGCTTGCACTCGGCCTGTCTCCGTGTTTGTGTCTGTACTCTCACTCGTTCATCCTAATCCCACGGAGTTGTCCGTTTGCTGATCTGCAGGTTCTAATGCAAGATCAACTGATGTGATCGTTCTAGACATTAGTACCGTCGGTTCATTTTTGTCATGTTCTCTTTTTTCTAATCCTCCCCATTGTTTGTTTGTTTGTAACGTCATTGGTTCCTCGCACATCCATACCTCATGGTCCGCAATTTCTATTACGCGTTTCACTCTGGTATCTATTTTTCCACTAAATGCTTGCGCATAAAAGAGTATACCCCATAGTCTCTAAGGCCCACAGCACTACTACGAATAGCTGGCCACCAGACCCCGAGACTTGGAGGTACCAATAGGTCAGGTGTGGTAGCCAGTATACTACAGTCTAACACCAAAGTGACCGGTGTCGGTGGCGGAGTTCGAACATCTGACTTCCGATGTGGTGAGCAGACACGCCAAATCACTTGAACACCACCGATCCCGATGGTAAGCACTGATTCAACTGGTCATTTCCTTCCACCTGTCTCAAATAATCACCGACACACTGGTTCATTTTGTTAGTCTGCTCTACGTGCGCTTATTATTCCTTTTAAAGTTACGTCAGTTGTCTTGACACTGTGGCCGGAATGTCCACAATCTGGTGTATGTATTTGTTTGAGCTTGGCTGATTCTCCTACAGTGCACGCGAAATACCGAATATGACTTCGCCAACTTGGGATTCGGCATTCGCATTCTACAAGTCCGATACACATGGTTTGTGATGCATTCACCAATAAGAAGGCTTGGTTGCATTCACTGCATATTGTTTCCTCAGTTCTTAGAAGTGTGTTGCACTGAGACAGGAATTCTCGTTATATACATCAGTCATTTTGCCCGATAGCCAGGTTCAAACACCGACAAAATCAAAAAAAAAAAATTTCTAACAACAGACTCGCTGCGTCCGAGATGGATCAGTAGAGTGAGCTGTTCCAGAGTCCCTGGTTTCATTCACGCCCTCGCTGATCAAGTTAATATTTTAGCAGACCAAATATCTGCCCTTGAAACATTTTACAAATGTGGAATGACAAAATTAGTGAAACTATACGATGTTTGAGTCAGATAATGCAATTCTGCTAATCAATCGTACGGATGAACGAAACATACCTTAAGCGCAATGGAAACGAAGGACTCGGGGAATGTCGCAGCATTTTGAACATGGATACCGTGGGATCCGGTCGGGTGACGGGAATTCCGTTGGCGGTTAGTCTGTTTGTATGAAATGAAAAAGAACGTCCGAACGGTGTGTCCATTTAATTCTAAGGAACACATCGTGTAAGTGTCCAGGGGAATAACTTCGTTGGAGTTTCCTACAGCACAAAGTGCCCAGCGGCAGACAAAAGCCCAGATGCCGAAAACTAGTCGCCAGTTTTATATATTGGTGTATTAGCTCATAGATATTGTCGGGGTTATGGTTTGCTTATAACGAAGCAATTTGTTCCACGTCTCAAGTGTCCAAAACTTCCATTCTAGTGCAACCTTATTTGTATCAAAATATCTTGCCTCACATTTTACTTTGCTATCGTCTGCATGACATTACCAACAGGTTACTTATTTTGGATGAGTAGTTTCTAGCACAATTCACCACACCGGTAACGGAACGACTGTGCACGCAAACCGACGAAGTAGTTATTTGGCTGAGAAGAAATTGCAGCAGCTTCGTGGTTCAAAGGAAAACACATTCAATTTTCAAACAAGCACAAAAGCTGGGATTTGTTTAGTCATATGAACTCAACGTAAAACTGCAACCGTCGCGATTTTCATGCAACATTGTCAAAAGGCACTTGAGTTGATACTACACTGCAATGCTATTGACCGGAGACTTTACCGTACCGAAGATTAGGAAATTTTGCACAAAAGCTAAAATTCGAGCAGATGAATAACAAAAAACTGTTCATAGTTCGCTCATTTTGACCCAGGGTGGTAGGTTTGTAATATTGTTCGACTATGCTCGAATGTTCCATGCAGGTGGCTCACAGTGTACCCAACCGCTCAATCAGTACACGAAGGGCAAGTGTTGATTCGTTCAGAAATCGAATTGGGCCGTTATACTAACGTATTTCTTCAGGACGGAAAAATTTGTGTGGGAATGCCAATCGACAAATGCATTTAGCGACCACCACCTAACCATGAGTACTTTGTACAAGGCTTTCTTGCATGAACTTTGACTACTAGGAATAAGTTCAGTAGCTAAAATTGAAATCCCAAGGTTCTTGGGTGCATCAGTAATGACCAAACTGTACACAACAGTAGAAGTGACCGCGCGAACCTGAATCACGCTACAGGACAGCGCAGCTGATTTAATACCACACCATAACTGAAGGCGGACTAAATGTTGTTCGTCCAATTACAGGAATCAAGAATGTCGGAACTGCTCCCTTTATTGTGCTTGTAAATCGTTCTCTCGATACGTTCGAACCCATGATTTTGGATAGATTTTGCAAACCTACTTTATATCGAGACTAACTAAACAGATACGATGGTTTTGGTTTTTTACCGCTACACCTTTTCCCATCGAGCTCTAGTCAAAACCCGCAATTCCTTAGCCGCGACCCAACATTCTTTCGCCTTGACGCACAGCCTTCAGCCATTGTCCATTGCCGGGACGGTTAGTGATATTCCGCGCTGCAGGTGACGGCTCAAACATGTCCAAAAAGCGTGGTAATTGCCCACATACTATTGCGAAAAATGTGTGTGATTGTGGGTGCATGCATGTGCGTACGCAGGTGTGCGTCTACTGCAACACACAGACAGTGGTGAGACAATTTTTGGGATTGTCGGATGAAACTAGCGAACTATCCGTGCCGCACGCCAATGGACAACGGATAAAGGTTGTGCATCAAGGTTAAAGAATTGTGGGTCGTGGCTAAAGGACTGTGGGTTTTGGCTAAGGCTTGATAGGAGAAGGTGTGGTTTGTGATTCACTTACCACCAGACGAACAGTACAATTGAGTCATTCACTAGTATCTTCCCGATGGGTGACGCCAACTGCACAAACAATAGCTGACAACAGATTAAGTACTATGAAAGTCGAACGGATGAAAGTTAGATCTGAGAAGGACCTTGGGGATAAATCAAACGAACTGGAGCGTTTTCACATGCATCATCAATTCAAATATCATAAAATACCCTCTATTAGTGCGAAAATTGATAATAAACTTTGCCGAAGGTGAAACGTACAGTTAAGAAAATAGAAACACTCACCTTTCATACATGTCATCATCCTCCGCACCCCAACCCCAGTAGAGATTGGAGAATCCGTTGACACGTAGAAAAACTTTAATCGGCAATGAAAGAATCCCGCCAACCAGTTCAATATAGGGTAACCTAGGAGAGTGAAACACACAAACAAATAACATTTTCTTCCAAATAGAACGAAACATAACGGACACACTGTGATCAAGCGATCACCATAGCAGGTTAAGGTCATTGAGGCCCAGGTGGAAACTCTACGATGCAGGTTGATATCATCTTTTAAAAATGCAGCACCACCTTTGAACGATGGACAAATCAATCAAAAAAGGCATTATATTGTTATTATTATTATTATTATTATTATTATTATTATTATTATTATTATTATTATTATTATTATTGATATTATTATCAGAGAAGAGTAGTATAACAGACTCGGCGGTTATCATGCTTATAACTGAAGTTGAAGATCAGTGACCTCCTCTTTACTCTCATCAATATCCATTGTTGTCTGAAAAATCCCACAGAACACATCGAGAATAAACAATGTCGTGAATAAGCTCGTTTTCAGTTATTCGTACTCATACCGATACATAACATTAAATATGACTCACAAAATAAGAACGGAGAATGACAATCCAAATCTGTCTCTGCACGTGCGTGTGTGCATGTGAAATTGAATACAGTGTGGAATGTTCAAGTGGTTGCACATGTGTTCGAGACAGATTTGAATTATCATTCTCCGTCCTTATTTTGTGAGTCATATGATAGTTATGTATTGTTATGAGTATGAATAGCTGAAAACGAGCTTGTTCGCCACGTTGTTTATTCTCAATATCCATTGTGGTGGCCCATATCTATGGCTAAAGTGTATCTATTCAATTTATTCCATCTTATATAAATTTATAAAATCATTTGAAAAGTCTGGATGCAGTGTTGGTTCCACATACATTCAACTCCAGATTTTGGGGCCCAGCGAGTAATTTAAAAGTTCTAAAAAATTAAAATTGAGGACAGTTTAGGTCTAAAATGTAATAGTAGAAAATTTAACCAAATGTCACTTTCATTTTGTATTGTTTCTTGCGCTGGCAATTTGCAGTGCAGAGGACAATTTTTGCCCGAGTCAAAACTCTTTCGCTTTTGGACACTTTATCAACTCGCT
>STRG.72723.2
TTAGTAGTAATAGTAGTAGTAGTAGTAGTAGTAGTAGTAGTAGTAGTAGTAGTAGTAGTAGTAGTAGTAGTAGTAGTAGTAGTAGTAGTAGTAGTAGTAGTAGTAGTAGTAGTAGTAGTAGTAGTAGTAGTGGCTGCAGTACCATTAGTAGTGGTAGTAGTAGTTTCTACTGTCGACGATGCTATTTTGTTGTTGTAGTTGTTGTCACTGTCACTATTTTCATAGGATACAGTATTAGACTTTTCACTGACTTGATTTACTGGGGTTTTTATTAAATTCTGTACTCCAATTATCTGAGTGATAATGTCTGTTTGTACCCGGTAGTGTAATGAAATCACGTGGTTTCGCCTCATGGCTCCTCCATCACACACTTTCCTAACCATACATTAATGGTAATCAGTCCGGTCCCACTTCTTAAACAATGGAATAAATTTCGTTTTTGCCCGTTTCTGCATGTGTCCAAGAGTTTAGATAATGAATCCTAAGAAGACAAAATATGACTGAACAACGACTGTTATTTTCTGACCAGCGGTTGATGTTATTCGGCGGTGAGAATAGCGTCATTTGGTGCTTCGCGTGCAAGTTGGAGCACAAATTACTGTGAGAGCAAAGACTATCCCACAACTGTTCAGTCATGAAGAATACATGGAAGAATCTGTCCCATCTAAACCGGCATTTGACTGGAAAAATGACATGCAACTTTATTCAAAGTATCTCAGCCGAAAGGATGAACTGAAAGCTGATTATTTACTTTATCTGAGAAACAATCCGGTCGTGAAAGACATGCTATCAGACTTTATTCAAGCATTACTGATGCAAAAACCGGATAACACGATAGAGTTTGCAATGGAATTTTTCAAGAGCTACTCAGTGCATGGTTTGCCCACGAAAGTATTCTTGGATTCACGTGTTTAATCATATTACTGTCTAGTAAATTA
>STRG.49152.1
TAGTTAGCATCATCGAGTACTGCTATGGTAATCATTTACGTGGGATTTCGCTAAGTCCCTCACGATGATGCCGCCAAATGTCTCTCTCGTAAAATATGACACCCCTATTCTAATAACTAAAAATTTGGACAAGAAAAACGCGAAATCAAAATCACTAAAAGGCACGCAACAAATTACTGATTGTTCGGCAATACCTTGCCCCCCTGCCAAAGGGAAGCCCTGTGGAGGAACAGATGAAAAGATATCACAACAAACTGAGGAAATATTGAACTCTATTTTACCACCAAGGGAGTGGACAGAAAATGGACAACTGTGGGTACAGCATGTGTCTAGTACACCAGCTACCAGACTGGATGTTGTTAACCTCCAAGAGGAGTTGGATAGACGCTTACAGCAAAGACAAGCTCGAGAAACCGGTATATGCCCTGTTCGACGAGAGCTTTATTATCAGGTTTTTGATGAATTAATCAGACAAGTCACAATTAACTGCGCTGAACGTGGACTCCTTCTTCTGAGGGTACGAGACGAAATTCGGATGACTATTGCTGCCTATCAAACACTTTATGAATCCAGTGTTGCTTTCGGAATGCGTAAGGCACTGCAAGCGGAACAAGGTCGAGCAGACATGGAAAGACAAATAGCCGAGCTGGAACAAGACAAACGAGATCTTGAGCGACAAGTACATGAACTAAAAACCAAGTGTGAACACATAGAAAAACGAGCGGCTGAGCAGAGGCAACTGGAAGAAAAGAAACATCAAGATGAGATACAATTCCTCAAACGGAATAATCAACAGCTGAAGGCCCAACTAGACGGAATCATGAATCCAAAGAAATAATCCCCTCTAAAAGAATACATTTTAAACCCAACCTAAAGGACATTCCAAAGTTTGCCCGAAAGTACCCACAGCTGACTCCCATGGGTAAGAACACATACAATCTCTTCAATTATTTGAATGTAGATCACACGAAAGTCTTCTTCACTTTCCTACTAATAAGATGGGAAAAGTATCTGAAGATTGTTTTAGGCAGAGCCGTGTCACAAATAAAAAAAATGACAAAATTTACTTAGTGTCAAAATATACCAATGCGTTTTGTGACAACGGCTGAGA
>STRG.6846.1
GCGGTTTCCAAGTGGTTTCTGACCGGTTTCTGGACGGTTTCTGATAGGTTTCCGAGCGGTTTATATATATATATATATATTGGCATATGCCAATCGCTTGAAACATGTACGTATTTCAATTAACGAAACATATCACGTGATATACTTCGTTAATTTCTGTCTGTTTCCCTAAATACGTTATGAAAGGCCCACCTCTTTTTTAAGTTATGATTCTCTGAGTGATTTTCCTTATTTTACCGAATTCGAAGGCACGAAATGGAGCGCTCTATATCTAGGTATTTCAGGGCATTTCAACTAACCAAAACAATATATTGAAAGAAATTCCAACGGAAAAATGCACACTACTCCAATAATTGAATTCCTTTGTATCAATTCGTTTTCGTTCCGTGTAAAATAGCTATTAAACGAACCGATCGAAAACCGTCCGAAAACCGATGTTACGAACGGGCTGTGTGCTACAAGGGCATGTTCACAGGTTCCAGAAAGATATCTAAGCTCTACATATTCTTTCAGCTACAAGCTTCCTGTGGAATTTTCCGGGCCATATCATGAGAATACTTTGCTACTTCCCACTTTTTCTAAAGGGACTCTGACTCCGTAGGAAAATCTTTTTGAAACCGCTTTGAAATTGGTCACTTTTTGGCCAGTTTTGCGAAGGTTTGTGGTATTTCGGTGGTCAGTTTTCGAGCAGTTTCTCTGTAGCTTCTGAGCGGCTTTTGAATATCCTCTAAGCGGTTCAGACCGACCTAGGTGAATACATGATATGCTCCGGTAATTATTGTGATCTTTCCTAAATTACTTTTCCTCTTACTTCTTTTCGTCCATGTAATGATGAAATCCTGGTAGTAATCCTCAGTCTACCCATTTTAAGATGCACCGAGCAATAATATCTAGTAATATTTTATTGCCAACTGGCAATAAAAGTCAATCATTGAAATAAAATTCGCAGTATAAATGCACCCTTTCATAACCGTGAATGTCCTTCTCATGAAGTAAATTTTGACGGTAAAAATGACTATTACGCAAATAGACCGGAAACTGATCAGAAACTGATCCTAATAACAGGTTTTCTGATACAATTGTACCCTTGTAGCACACAGCTCGTTCATAACAACGGTTTTCGAAGGGTTTCTGATCGAAAGTGAATCAATACAAATAAAATCAATAGCCAGAGTAAGGATCACTGCATTATGAACATTTTATTTCAATACAATTACTTAGTGCGCTGAAATGCCCTGAAAGATAGAGTTATAGACAGTTCTACTTCATGCCCATGAAATGGGTATTCATAATCCAGGAGATAAAGTGAGCGTGAAAAAAGTCATTTGGGAAAGTTGACAGAGGTTGACGAAGCACATCACATGTTTTACACGATTGGCATAAACCACGCAAGAACTGTTCAGAAACCACCCAGAGACCTCCTGAAAATCGATCAGTGTAATAGTACAAACCGCTCAAAAAGACGGCGGAAACTCATCGAATTCGGAGCGGATTTTAATCGATTTTGCCAAAAAGACACGTAATCCAGTCAACACAAGAGTGCAATTTTTATTCTCAAAGAAGTCCCGTGAGAGGCTGTTTCTTTTGGTATGAGATAAGCTTTTTCATATCATTAGATTTGAAAAGACCCCAATCATGAAAAATAATTTAAGTTTGTCGAAAAATACTAGTTCTCAACTCGATCAGAAAAAAGGGAGCATTTAGTCCCGAAAGTCCCCTGAGGTTTTATTTTTGGATTATTTCAATAATGTGGTAAATTAGGCAAATCTGCTCCTTGCTTTGAGTATGGTTGAGCAGATGAAAACACACCTTGACTTATTTATAAAATGTTAAATGTTTTTGCAAATATCAGAAACCGGAAATTGCCCAAGTCATGCCAAGTAATCTTTTGAGGACGTTCATCAATCATGTTCGTTTCTCGAATAAAAACTATTGAAACTTCAATAATTAGTACTTCCAAATGAGTTGATGTATTCGTGCTAACTGGAATTCAAAACTTAAGCGCATAAGCCGAAGCAACCTCGAAGCGCTCAGAAATGGTCTCAAAAAAGTTCCTGGGTTGTTTCAAATTGAACTCAGCCGGGATTGTTTTGGGTCATTTTGTGGACTCTCCTAGGACTAATTTGGGACATTTTGGGGGCTGTCATGCTGACTTGGAATTTAAGAATCCTTGATATCTGAGCTATGCTGCAGATTACGAAGCTTATCCCTATAAAGCATAAAACAATTCCAATGAGAAAAAAATGTCTCCTAATGAAACGAATGTATTTTAGTTGATATTTGCTGCTTTGATCCACACAATGAATTTGTGGAAATCTGCAGTTTTTTTAGAATGTTCCTAAAATTCTTCCTTATAAATTCTATGTATTCTTCCAAGCAGAGCAGGTTTGCTGCTCAGAATTCAAACGGTACTGGTTNNNNNNNNNNCGGGATGATTCTTGCTTTATTGCCAGAACAACCGAGAACCGATGCTTTCCACAATATAAGCCATATAAATATTCTATGATAATCGCAATTTTGTCGTTGGATAAAATCAGGAAGTAACCCACAATTGTTGCATAAAAGTGGGAACATTACAGTTCTTTGTTCTCCTTTTCTCCTTCTATAACGTGACACAGTGTAACAATTTTCAGTCGAGGATATAAATTACTACAGCCCGAGGTAATGAGAACAGAAACAGATTAGACCAATGAAATGGAGTAATCTGTAAATTAATTGTATACTTGGAAAGCTTCTAACTGCAATCGAGATATAATCGAAGACATCTATGGCAACCATGGCGATCAGTCATAATAAACCTGTGGCACGTCCCGTTACCCCCACCATTGCTGGGTGCATTGGTGACCAATAACAACCCGCTGTCCCACGGCTCGTCTCTATACTCGAACCAAATGCAATTTTAAAACCACTTTATTCAAAGCCTTAAGTGATGGATGCTGGTTGGCTATGATCATGCAACGAGTCTTTGTGAAAAATTGGCATGCCATTTTACTGCACTTATGCGCAAGCATAAAATGGAACAATGCAGAAGTAGGTAAGAGAAATCAGATGTTCTTATAGTTCGAGTGGTAAATGAATTGCCCCTTTGACCACATACTTCAGAACAAAACCTTCATAGTTAGTAAGAAGTGAGTTGGACAGTGGCTGTTTGAAATACAGGTTGATTTGTAACATAAGTTGAATATCCTACACCAAATACAAGTGCAGTGAGTTCAGCATCCGCCCTCTGTAAAACCAAACAAGCCTGTTCAAGAGGAATAAATGTTCTCGTGAAACCTATAAGCTGAAAGTACTTTCATCGTTTTCCATCTTTCTTGAAACAGCAGTATATTTGGGGTTAATAAAACTGAATTACTATGCACCGAAGTCAGCTAATCATCGTTAAGAATGAGTGTTTCGGTACGACCAATGACATTTAAAAAGAAACGAAGGTTTTTTGTGACATTTTTGAGCTCCCATTAAGCATTTTCAAAGAATTACATCG
>STRG.22730.1
CGAGTGGAAGCGGCCGTACTCGCCGGCAATCAGTCTCCGGTTGGCCGTTTGTTTTACGTTCATGATTCGTGCACTAACGCTAGGTTCCTAGTCCATACTGGGGCCCAAGTTTCTGTCCTGCCGGTTGGTGAAGACAAGCCGCGAGCTTCTTTGCTTCGGCTGTCAGCGGTGAATGGTTCTTCCATTCCTACCTACGGCACGAGACAGCTTGCGGTCAACCTGGGGCCACGACAACGGCATCTGTGGACGTTCACAGTTGCGGATGTTCCCACAGACATACTGGGAATCGATTTTCTGCAGCACTATGAATTACTTGTTGGTTCACGGAGGCTGCAGCTTATCGATCCTTCGTCGGACACTAGATTTACGGGTCTGGCAGCTAGAACGGATGCACACCGAATCACAAGTTTGTTTTTGTAACATTCCTCACGATTTTCAGCCTTCATTTAGTAAATTCCCCATTCTGACTAGACCATTTGAAGAGATAGAGAAAGTGACCGATCGTGTGGCACACCACATTGTAGCTAACGGACCACCAGTCACGACACAACCTCGCCGACTGGCACCGGACCAATTGGCTTTCGCCAAACGTGAGTTTGGCACTTTACTTTCTAAAGGAATTGTTCGTCCTTCTCACAGTCCATGGGCCTAACCTCTGCACATGGTTCTTGAGAAAGATGACATTAGCTGGCGACCATGTGGCGACTATCGCGCACTAAACTCGGTTACGCGCTACGATGGCTACCCGATGCCCCACATACACGACATCATGGCATCACTTCACGGCATGACTGTATTTTCTAAGATCGATTTAGTGCGAGCCCATCACCAGATCCCAGTCGCGGCTGAAGATGTCGAGAAAACCGCTGTCACGACTCCTTTTGGTTTGTTTGAGTTCCTACGTGTGCCTTTTGGCTTGCGAAAAGCTGCTCAGACATTCCAGAGGTTTATTGATAGCATTATGCGAGACGTGGAATTTGTTCACCTTTATATCGATGACTTGTTAATAGCATCGTCGAGCGTAGATGAACATTTCCAACATTTGACGCTGCTATTTCAACGTATGTCCGAACATCGAATAATAGTCAGTCCTGATAAATGTGAACTTGGCAAACCGGAACTTGTGTTCCTCGGATACGGGATCACTCGAGAGGGTATTAAGCCTTGCGAGGACAAAGCGCGCGCTATTCTAGATTACGCCGTACCGTCCTCAG
>STRG.21881.1
CCTCAATAATACGATCACAAAGACTCAACAACGAGAAACCGAATAGCAGCGTGTGAGCAGACAGCACGTGCGTCACGCAGGTCCTGAGCAAGGATGTGCCAAAATAGCGCTCTGGGCGCGAACAAACAACAATTGGTTCAGAAAAACAACCAGTTCGTAAAGACAAGTCAATAGTGTATGGAAATGAGTGATGTTGGGAAAAAACACTGAATCGCGAGGGAAAAAAGGGGGATTTTCCACGATCGGCTGTTACACTTGGTTATTTATTCTTTTATCACGTATGCAGAAAATCTCACTTTTACACTCAACTTCCTCTGTTCCATCGGGTCTGGCCTCTACCAGTCACCGCAGTCCTCCTTTCTCTTCGCCACCTGTGCATACTTGCCTGGTTGCATCAGCAGCGTGTCACCAAGTGTTCCCTCGACGGCTTGTTGAAACTCCCAGCTGTCCATCCACCATTCACGCTCCTTAAAAGCACACTGCATTCTGGTGAGAGCTTCTGCCTCCATGTGGTTTTCCATATAATATCGGAATTACCTATACAGAAAGACCAATCTGGATATCCCGTTCGACTCACTTGCATTTGTATCACAGGCAACCCCCACAATGAGTTATTCAATGGAGGGTCAATCTTCTCTATTTCCTGTAAGCATCTACGACTGCATTTTGATAACACCATGTTAACTCTATTTTTAATCTTCTTTTGGTAACAACCAATTTCTCAGTACTGATTCCTCAAATATCCAGTTGATGCCACACTGCGACTCCTTCTACACTTCCCGACACTTCTTTGAATCTCTTTCACTCCACCACTCTCTCCCTATCTTCATCGACTGCACACCAAATTCCATAGATCGCCGTGATCCATTATGGACTACCGGACCCGTCGTAGACAGTTATCGGCATCCATAAGGCAAGTTGTGTTTTATTCTTGCATCAACTCCCTGTTCATGTAGTGCTGTCCGACACCAGTTGCTTTATGGGTTCTTGCAAACACTGCACTTTTACCCTTCTTCAGTACCGCTTTTTCT
>STRG.19817.5
CTCAATCATTTAAATGACCGATGAAAAGTCCAGTTTATATCAAGTCCATCTTCAGTACTTGCAAGATGTTGGAAGGCTTTTAATGAACACACAAATCGAAACTGAATATAATCGACTCCTAAATCAATATCTCACAGGCATCAGCGGCTCAAAAACCACGAATTATTTCTATTTGTTTAAATTCCTTTTTTTGCACACCGTGCTGTTTGCAAAGAGCCCATGATGGCCCCATTCGTTCCTCCATGTTGTCAGTTAGTTTGCCCGAACTGTTTCGTGCGATGGACTCATACGGATAAACTCATTCGAGTTCGTTGTGTGGAAAGACGTAAAAAAGAACCACACCGAATTCGTCAGACTGTTAGCTGCCGACGATGCAAAGCACGATTAATAATAAAAGGATATGCTCCTTCCGACTACACAGACTTTCAATTAAAGCCAGCGAACTCTATAACTGTGAAGGGTGACTCCACAATAGTTGTGAATTCCAGGAAGCTAAAAAAGAAGAAGCGCAAAGAACGAATAGCCCTGTACAAACAGGAAACGTCGGGAAGTTCAAAAAATCAGAAGAAGGCAAAACCAGCTTTACATGGCTTTCTGTCCCTATTAAGTTGAATTACATGTATTGACCTAACGAAACTGTTCTGGGTGTCGGACGGGTCGACCATAGTTATAACTTTTTTCAACATTGTTCCCGTCTCTTTAGTCATGATACCACAAGCCAAATCCGCTTTGCGCCAGCGCATGAGGACTGTACTTCGGTCTATTCCAGCTTCTGTGATATTGGAAAAATCAGAACAGATTGTTAATCAGAAGTTGGTCTCGACAGTCTCTCTCCTTCAAGAACACATTGCATCATACGCTACTTTTCTATGACTACCAGAATTATAAACTGACGTGAAGCAACCGGCGGCGATCATCGTGGACCTTGACATCCCGAGTTCGATGCCTGTCACTGTCGGTCACTTCTGCATTCGACAGTTTCTGATTAGCCGCGGCCCTCTTCAAAAGACAGTGTATAACAAGTAAAGGGAGTAAAAGTTTATTATTATATTCTGATAATTGCGTGACTAGTTAAGAGAGCACTGGTCGTTCATGGATTCATTCCAAATTGTCTCGTCAAAGCAGTTTGCACTTTTCCTCTCCTTTTATTCGTTATTTCACATTTCCGACTATTTTTCGTTCGATTTACAAGTGCATACAACTAATCCCTATGCTTACGTTTAGGTGTTAGATACAAAAGAATTTCAGAACAGTAATAGTTTATGCGCTTATCTCAATATGCCATCCGAGCCGGTCACAGAACAGCTTGTCCGTCAAGCTTTGTCTTTGAATAAAAAACTGTATATCCCTCAAGTCATTCCGAAATCGCACAGTACAAGTTCTCTTACAACAATGCGGATGTGCCGCCTAAGAAGTGTTGAAGAACTAGACCAATGGACAAGCAATGTTTGGGGAATCAAGGAGCCACCGTTAGACGCTCAACGTCTTACGGATGAAGCGATTGAAGATGGTGGAGTGGACTTGATCATTGTTCCTGGATTGGCATTCACTTCGAACGGCCACCGTCTTGGACGAGGAGGTGGGTATTACGACAGATATCTTAACTGGTATCGAAGGGTCGCAACTGAGAGGAATATCAAGTTTCCCGTGTTAATCGCCATGGCATTTCGTGAACAGCTAGTGAACGAGATACCGATAGAGCAACATGACAACACCATGGACCGATTATTCAGTGACTAAACACCAAACACTTCCTACCCTTCTTGGTTGACCTGCTACGCTGAAAGAAGTCGTGCGCACCACCAGTCACCAAATCAACTACATCACGAGTCCACAAATGTATTTTCTTAAAAAGAGCTCTTATCAGTTTCATGGTCTTCTCAATTGACTGAACGCAATACCAATTTCACTGAATGAACCGAATTTTTGTCCAGATGAATAGCACCCGTTGGTTGATTCTCACAAATAGATACCTCTGTTTGTTCTCTGTGGTTTTGCTTTTGAGACTTTCGTACGCCAAAATTGAAGAAAGGTCCGTTAAATGCGAA
>STRG.45544.10
CTGGTCGACGTACGTAGAATCTGACCATGCATTAGTTTTAATGCGACTATGTCTCCAGCTCCATGGTCATCGTCGCAAACGGCAAACCCGGTTAACCGTGCAACGTTTTTGTGATCCAGAAGTACGCACCGGTTACGAGCAGAAGTTAGCACGTGGGCTAGGATCTACGACGAACAGCGATGTAGATGAGCATTGGCCCATATCCAGCAGGCGATGCACGTTGCAGCAGGTTTTGCTTGTGGTCCTGTATCCGATGTCCATCAAAGACACTGGATTTCACAAGAGTCGCTGAGCATAAAGGAGCAAAAGCGTCAGCTCTCGAACTGTAAGGATATGAATAAGATATGAAGACATACAAAAGCAAATTAAGAAAAGCTTTAAGAATGATCGCGAAAATTAGTGGGTCAAGGTAGCCGAAGAAATGGAAGTAGCAGCTGCTTCAGGTAACAGTCAAAGACTGTTCAAACTTATTCGTGACACCGGTGGACGGCGCACTCAGGTCAGTGAAACGATATGCGATAGAAATGGAGAACTCATTCATGGCAACTACAAAGGCTGGACCGTTGGGCCGAATACTCCAAGGAACAGTTTAGCTGGCTGCTTGGTAATGTAGTTACTCCGACGTCAGGAAGTGCGATTCCTTGGGTGGTATCACTTGAGCCCCCATCGGAAGTGGAAGTGGAGTCATGCATTCGCTTACTAAAGCGAGGAAAGCTGCCGGTCCTGACGAGCTTTCCCCAGTTCTTTTCAAACTGGGTGGGTATACTTTGGTAAAATCACTTGCGATCTTGCTGCGTGGCATTTGGAACGAGGGGGGTATTCCGTTATTATGGGGTGATTCATTGATTATACCTATCTTCAAGAAGGAAATACGCAATGACTGTAGTAACCATCGTGGAATTAGCTTAATTCCGATAGTCACCAAGGTAAAAGTCTCGCTTTTGCTGCGTCGTCTGACACCGGCTCACGAGAGGAACACCCGCGAACACCAGGCTGGATTCCGCGCAGGTCGAGGATGCGTCAACCAGATTTCTGCTTTTCGCCGACTACTTGGAACGCGTCACACACACCATCGCCCGGCAATAATGGTTTTTTTAGACTTGAAAGGTGCCTTCGATTCAGTTGATCGAACAGCGCTTTTCAGTGCTCTTCATCGAAAAGGTATGCCCCAGAAGTTCGTGAACCTACTGAGATCATTGTATTCCCATACTTTTGGTCGTGTTAGGGTTTACGATGAACTATCCAGTCGGTTCGAAACGACCAGCGGTGTTCGAAAATGATATCCCATGTGTCCATTTCTGTTCAACTTCGTCATGGATGAGATAATGGAGAGTGCGTTGGAAAATCTTCAGGATGTAGGCGTCGAACTGGGAAATAATGAAAAGCTAGGTGACTTAGATTACGCGGACGATGTTGTCTGCTTGTTCGAATGCACGGAACATGTTCGACGTGCACTAGATATACTCTCAAGAGCTGTAGCTCCATTCGGCATGCGCTTTGCACCTTCAAAGTGTAAAGTGATGTTGCAAGACTGGACGTCAACGATTCCGAGCTTGATGCTCGATGGGGAGGTGCTGGCAATTGTTGACCGCTTCTTCTACCTCGGCGGCAGCGTGACGACGGATGGGAGCAGAGAAGTAGAGGTGAGCAAGCGTATATCCAAGACTCGAGCGGCGTACGCTGGACTGAAGCACTTGTGGCGGGGACCTGATATTTCGCTGAAGTTGAAAGGTCGTGTGTACTGTGTTGCGGTGCGTTCAGTTTTTTTGTGTGGTTGCGAGACTTGGAGTCTGCGTGCTGAAGATGTTCGTGGTCTTGAGGTTTTCGACCATCGGTGTTGGTGTAGTATCGCTAGGATTGGGTGGAATAGCCGAGTGAGCAATGATTAGGTCAGAAGGCGAGTATTGGGTAATAATTCGGGGAATGTTCTGTTACAGAGTATCCGGATTAGTGGGCTTCGTTGGTTGGGGCACGTGTTACGTATGGCAAACACACGTCTACCATACGGTGTCCGATTCTCCGTTCCTCCTGGGGAATGGAAGAAACCACGTGAAGGTCAACAGATGACGTGGCAACGAGGAACGAGGAAATGTACAGTGAACTTAGGAAAAGTAGGTGCCTCACGTCTTCGTGGTTGGGGTGCAAAAGATCCGTCTACCAGTTGGCTGGAGTCACTGAAGGATATGGCTGCGAACCGTGAACAGTGGCGATCGTGTTGTCACTTTCTGTCGAATCAGAATGATTGATCGATGTGCGCTTGTACATTTAGTCTGTGTATTCCGTATGTTGGCTATTAGGGCGTTGTTTCCCTTTCCGTTCCGTGTAGGTCCACTCCCTATCCATCTTATATATTCATACTTTCTAATTCAATGTGCAACGTGGTGAGAAAGGCAGTGATCGGTGGGGCTTGCCCTGCTGTTTAACGCTGTACGATGATGATGATGACGATGGCCTCTTCAGCTCTACGGTTCAGAGCAACACCAACTCCGGCCTGACCGGCTGCTGCAGCGTCCGGGTTTCCAGACAGGCAGAGATGAAACTTGTGGTTGGGACTAGCTGGTGATGTTAGTCTGATCGTGGTGCTTGCGTCTAACAGTCTTGTCTCTGAGAGGCAGCAGATATCGATCGATAGCGATTCCAGTGTGCGAGCTAGACTCGCCTGTTGTCCGATTTGCATAAACGTGCGTACTTTAAAGCTGGCCAGTTTGAATCCTAGGCAAGATTGAAGAAAGGTGGGCTTAGTGGTGTGATTTGTTGTGGCAGTCGTATGGGAGACGGTTTTAGCGGAAGTCTGGTCACAACTGGCGCCAGTAGTAAGGCAATTTTGCTGCAGTGTAACGACGTGTCTAGCACATAGAACAACGGGAGAAGTAGGCAGATGGTGGATAGGCTCCGAGTGTGGTGGAGGATGAGCATATGATTTTGCAATGACTAGGGGACGTGAAAGAGAGTGGGATGAGAGCGGATTTGTATGAGAGTCCATGGTTCAGTTTGCGGGCGTAGTGCTGCCAGGTTGCCCAGGCCAAAGCAGGTGTTTTATTTAGTAGTTTACAACCGGAGCCTTTAGGTATCCAAAGCTTAACCTGCTAGGCAGTGGGACGGAGCGCCGGGTCCGAAACCCACTGGGTGCCGGTGACTGATGATTCAGTTCATACGCCCTGCAGATAAGGCCAAACATCCTGGTTGCCCAGTACGCCCCTCCGCCACAGACGCCGGCGAACGTAGTGTTGTACGCTTCGTACGTCGCCCGTAATTAATTTGGAATCAAAATTTAGCCATCTCCCCTAGACTGACTATTAGCCAGTCAACCCGGTGGAGAGCGCCGGGCGTTCGCCTTCGCCCTCCCACTTTTGTGTAAAAGCACCTCCGCCCCGAGAGGGCAGTGTGTAGGACTTCCTCAGCAAAAGCTATTTGGTACGCGTTATCATCTGGGAGCATTACGAGAGGCGTTCAGGACGAGGAACCAATTCGGAGCCTGAGATACCCACCGTCGACCATACTGAGGCATTCTGGAGGTCGTAAACGGATAAATCAACATCTGGTTCTATATGCAGCACTCCGGTGTTCCGGTTTGCTCAAAGACAAAACTGACTACGTCGTTTTAATGTATGATGTACGTGCCTGAACAAAAATGGACAGCAGGACTTCTGTCTTTATTTTTGGTCACAGCATCTGCCTGTAAGCAAGTTGGTTAGCTAGTTGTCCGAATCTGCTGTTAGCGATTCGTTCCTATCTAGAAGCAGAATTTTTGAAATCCTAAAAATCAGGTTCCTTTCTGGTTTCCAAAAAGTATTCAATCAGTTCTATCGTTTCTGCAAATCATCAGGGGATTTGTGAACTAAACGTTACTGCGTATCGAATGTGGGAAGTGTTACCCAACCCAGATAAAGCAATTTCACGATTTCCAAACCTTATGACGAATTCTAGAAGTCGCTCACCGGAAGTTCTAACCCTGTCACTGCCGGTCACATTGGTAATAGACAATATTCCACTGTCGTCCGGCTGGTCACCACACCTGACCTATTGAAGTTTTATTTGGTTCTTCACTCCAAATCTCAGGGTCTGGTCACCGGCTAATAGTGCAATGGGCCTTTGAGGCTATGGGGTATACTCGTTACTTCCCTATAATTTACTGCGGCTGGCTCCTTGGAGAGGATAAACCGGCCTCGTAAGTGTCTCTAGTCGATCGATGTGTGTTTATACAATTAGACTGTGTATTCCGTGTGTTGGCTATTAGGGTGTTGTTTCCTTTTCCGTTCCGTGTAGGTCCACTCCCTATCCATCTTATATATTCATACTTTCTAATTCAATGTGCAACGTGGTGAGAAAGGCAGTGATCGGTGGGGCTTGCCTTACTGTTTAACGCTGTATAATGATGATGATGTTGATGACGAGACCAACATACGAGTATACTCAACATGTATTGGGGTTATTTGGCCCTGGGCGAGTGACGCGAAAATGGCGGCCGCCTGGCCACGTTTGCAGACCTGAATCGTGTGGTCGTCACCAATAACCGCTTCCAACATCCAAAAAGACACCTGCTACCATGGTATTCCAGCGGCGGTCGGACAGCGCACCAAATCGAGTACCTTTTGCTGCTCTCCCGTTTGAAATCATTAACCGAGAACTGTCGGGCATACCGGGGTGGCGTAGGGGGAAACGCCAACGGCAGGGACCATACACTAGTACTTTCTCTGCTCAAACTTCACCTTTCAGTGCGGCAAAAATCTCATCCTCACTGCAGAGTTGATAGTTCTAACCTAACAATTCCGAACAGCATTCAAGCCCTGTCAAATGTGATTTCGACTTGACTAACTGTGATCGATAATAGTGGTAGCGTAAATGGGCAATCGACCAGGCTAAAGTATCCCTCGCCAGCGGCTACCTTGACGGCTAGGCAAAACAAAGTGCCACTAGAAAGATACGATCTCTGCAGAAGCCTTTTACCGCTGCGCTATGGCTAGAGATTCAAGACTCGGCAATTCACCCGATTACCATAACCTTCGCTGAGTGTCGGAGAGAAACAGCAGCCGAGCAATATGCTCCTCTCCAAGGAAAGCGCAACCTCCTCCTCCCACGCTACACGGTGATAGCGACCACCTTCTACCGGGATGCGATCAAAAGCTTCAAAGGTGAATCGAACACTTATCGACTGCCCAACCGCCCTCTCATTCAATCCATCTGTATAACTGCACCAGGCAACGCAGACTAATATGCAAGCGACCTCGAACCTCCCAACAAATTGGAAATCGTCACCGCAACTCAAACAATGAAAAACAAGAAGTCCCCGGGGGAGGATGGCATCCCACCTGAGATCAGATCCTGTTTACCCATTCTGTTGGGCCCACCAAATACGCTATTCTGTCGTATATGGGATACCAACGTTTTTCCCGAAGACTGGTCAACCTCTGTCTTACTTCATGTACCAACATGAGCGACAAAACAGTCTGCGCGAACTACGGGGATATCAGCCTCATTAATAAAGCGGCTCAGCCTTTTGTAGCTATTCTGTTAACTCGTTCTGTTGCCGTTCAGGACGCGCGAATATGCTCCAACCAGTGCGGTTTTTGTCGAGGAGGAGGCCGTGTTGTCCATATCTTTACGCTACGGCGAATATTAGAAACGATAAATTCCAACAACCCGCCACAGTACTTCGTTGAATTCCGGGTAGAATTTGACTCCGTTTGACAGAAAATCACTTCGGAGCATACTGCACAGCGACGGGATACCCGAAAAGTACATCAGGTTGATAGGGCTGTACATCTCGGCAACAAAGGCACGCGTCCGCACCTACGGCAAAGAATCTCTAGAATTCCCAGTTGACTCCGGCATCCGCCAACGATGCCCTCTATCACCAGTCCTCTTTAACTGCGCTGTAGACTAGGTAATGCATTGCGCTCTCAACAATTTCCAAGGAACACAACTTGGTCATGATTCTTGGGTTATAGACCTCAAACTTACCGACGACATTGTCATTCTAGGAGAGGATCCCGGAACTCTGCAGCCGGTTCTTGACCGTATTGTACGTGAAGCCAAGGCTATCAGTCTGGAGATAAACACTACAAAAACGGATATCTCCACGACTTTGCTAGGCTTGACACACTGTATGCGTCAGTGGCGAAAATCTAGAACAGGTGCACCACTTCGAGTATCTATGTTCTACTACTCAGTTAAACGGACAGGTGAGGCATGAGGTCAAACTCCGTATAGACTGCGCAAGAAGAGCGTTCCTACAACTTCGAAAATCATTGTGGTCTCAGCGAAATATGCCTCAACACGAAGCTCCACATACAGAGAGCTGCCGTCAGCCCAGTTCTTACGTACGCGTGCGAAACTTGGCCGTCGAGAGTAGGTGACAAGAAGAGACTGGGACGCCTTGATCACTGATGCCTCTAATACATGGCCAAAATCAAGTGGTATGATCTGGTCTCAAACTCTGCTGTGTGTCAACACTGCGAATACAGAACGAGTTTCTTCTTTCCTCCAACGATGTCGCCTGTAGGGGTCCGATCATGTCCTCTGACAACACGAAATGAAACCTACAAAGAGGGGCGTACTGCCATCACTGCTCAGACTGGAAATGCCGCCTTGGTGGCGAACTGAAGACATGGATTAGCGCTGTTAAGGCAGACATAGATCGCTTAAACCTTCAGTCCACCTTCAGAGTGTGTGACTGGTGCAATAACTGGATTTGGCGGTGCGCAGACCGGAATGCGTGGACAGCTATCATCAGAGACATCCAAGAAGCCGACTTAGCCACTCGCAGGAGATAATCACACAAAAGTAAAGAAGTAAAAGTAGCCTTGGCTTGGTAAGCTTGAGTGCTTCATCTAATGATTTGGTTGGTGAACCTAAGACTCTGCCGAACGATAGCATTACTTATCCGGTGTTCCCACCAGGTTCTAGCTATGCTACGAAATCATTGGTGTTCAAATACCAACAATCTTTGCATATTTTCCACCATCAGTGGCCATGTTTCCGAACCACACAAAAGCACTGGCGTTTGATGGATAAACGGATGTCGCGTCGACACCACAGATGACTCAGGTCGGCAAACGACAAACAAGCCTTCTGTATACGCAAAGGCACCTCATCCGATATCCGACCTCCGGGTGAAATGCAGTTACCCAGGTAACAGAACTTGTCTGTCTGGTCTACATTCTTCCCAGACACTGAAAGATTTGCCGTTGATCTCACCCAGTCCTGCAACCGCATTATGCACTTTGAAAGTGCAAAACGCATATTGGACGTTGCTATGCGGACCGTGAAGTTGTCTAGAAAAGTCTACAACTTACCTGGATATTCACTTGGCTGAACTGGGTCGTCCCGCATATTCAAGGTCTGACACTTTTCCATTAGGGAAGGTTCAACGCCATTGTCCTCACTTGACAAAAGGGCGGTGGTCTCTAAGACCGTAACAGTCACGAAGTTAAAGAGAAAAGGAGGAAGGGGGAAACCTTGACGTACACCGCTTTTCGTGGTGTGAACTTGGCATTGTGTCGTTTCCTTACTGAATTTTAGTGATAATTTACCATTAACTACTAGATGATGATGAAAGTTGGCAACCAAATCAGTAACACATTAGCACTGCTGGTCAAACTGAAACAGAAATGCTGTGTGGTCCATTCATCTTTTGTTCAAAGGGACACATCGGATCGCAACTGTTTGCCCCGAATTTAGAGTGATTGACTTTTTATCAATGATTCATCATTAAAAACCATTCTTATTTTCAAAATAGAATCGTGGTCACAATAAACGGAGATGAGGCGAATGCATCTTATTTTGGGACGCAAAAACACGGGAAATCAATCCACCGATACCGACGAGAGCACGGAGATTCTTTGCCAGAAAACTTGTGATGACATAGCCGAAACTTTCGTCACCTTGGCTAATGAGCCATCATTGGCTTACTTTCGAATTCAAGAACATGTGAGAAAGTCCACACCCACTCTATTGGAAGAACGATCTAAAATTGCTAATTTACAAGCGGAACTCCAAGGGAAATGTTTCGATTTGGATTACGCAATTGGCGCTGTCGAATCAGCATGTCGTGCCACGTCACATCTGATACGGCTAAACGAATTACTGAAATCCGGTCTTTTCACTAAGTTACAACTGGATTATGCGCAGAGGCAAAGCGCCAATTTGGAAATGGGTGTCGATGCGATCACCTTCTTCGGGGATACAGTTCCTGTGGCATCGCCGATCAGGTAGACTTGACCAGATGTTAGTGGTCGTGGTAATAATGACCGGTAAAGCATCAGCGGGAATCAGGCCTGGAACACCCACCGTCTAGTGGCTTTGAACTTCCTGCTACTTCAGCGCAATCTTTTGAGAAGCTGACTTCAGTTCAATTAACAAACTGTCCCAGGGTCAGCGTTTTGGCTGGTGGGGCATCTTCGACTGCCGTGGAGGTGCGACAGCGTGCGGTCGATTTGACGCGACGTGTTCTATTTACACGCAGTGCGGACATTTTGTCCGCCGATTTCGGCGATTTCCGGTCTGCTTTGTTGCCAGAAGTGACCGAATCGACAGATCTAAACGAAACGCGCCATCGACCTTCTTATGAGAGTCTGTTGCAGTCTGATCCAGAGAGAAAACCGTTTTCGGATACTTTTTCAATTGACAAAAACTAGTCTTCTTTGGATGATGAATTAACAAATTTCATGGTTATTTTATCCACTTATTTGATCCATCTGTTTTGTACGTTTTCATTTATGTGCGTTTATTGTCTCTGTTTGTATTCGACAGTTTCGATCTACGGTGTCTTTCTTCCATCATTTTCTCTCTACCTCGGATTTTTGTGTTCAGCCGAATTGTTTCCATCAGTCTCCACTTTTACTCCGACAGTTGTACTATTGCAATGTATTCGTTTTACGGAAGCACTCATTTTGTTTACTGTTGGTTCGTACTGATTGTCTTGAGCGATGGTTTGTGTTCCCAAAAGGTCAGGTTATTTTTCCTCCTCAAATCAAGATTTGTTATGACAAGAACCCAATGATATTATTAATCCCACCAGAATGTCAAAAGAGAGTTTTCCAA
>STRG.61350.1
CAAAATCCGAAAAAAATAGGCTCAGACCTTGCACCCGCGAATGGCTCCAAGACTCCAAGATAAAAATCTTCTTCTTCGAAGTGATTTTGACGGATTGTTCCAATGCTCCGAAGTAACTTCGTCCTTTGGGTTATGGATTAGGCGCGGTGTTCGGTTTCGTCGCCTAACTCCGCTGCGCTTGATGGTTTTCCCCCTCTGTCTGTAGACACCGATGGGAAAGGTGTTCTGTTCTGTGTGCAATAAGCGCTGTAAAGGAGATACGCTAAAGATCGAGGAGAAGTTTGTTCATCATAAATGCTTTCACTGTACAAAATGTAAAAAAAATTTACAGAAAGGAGGGTTTTTCGTGCGAGAACAGCGTTTCTATTGTCCGGATGACTACCAAAACTCATTTGGTGTCACGTGTGAAGCCTGTCATGCCTACGTTGAAGGCGAGGCCGTAACCGTTCTTGGAAAAACGTTTCACACTCACTGTTTCCGGTGCAGTACGTGTGGTCGTTTGTTCTCTTCTGGAGAAAGAACAACTATCATTGATGGAACATACTATTGTGTATCTTGTGCAACTCAAATTTCGAACGGTCTTCCCAGCTCTCATCCAACCAGTGAACTTGAATCCGTAACACCTAGTCTTTCGTCCCCATCCAAGTCCAAAACCTATCCCGAACGAGGTCGGAAGGATACAATCTCCTCGACTGTTTCATGGTCACAAAAAACTTTACCCTCAGGCTTGAGACCTGGCGCGCCACCTGATGCTAGTCAGGTGGATGAGCCAGTTGACTCCAGTCTGACTAATGGTGTCGTCAAAGAATATCCACTGGTCAGTGATCAGTTAACCGTCCAGATTCATGAAAATGGATATTTGAATGCTGTACCGGATCTAGGCAAACAGAAAACTGCGCTGAGTCACTTGTGCGACCTCGTCCACGCCCTGATCGTTCACTGAGTCCCGATTCCGCTGCCGAATATTGGGCTGAGGCGCGTCGATTAGCGTGCTATCCGAACGCACGCTTGCCGGATTCCACCAGCTTACCAGCTATTGAACGATACGACTTTCCGGCCCCGCCATCACCTGCTGTAGTCATGATCGATAAACGTAGAGAAAAACGACTAACAGCCCAGCGAAAAAAAGCAGCCGACACTTTGGACTCGACGGTGCCTAATGGAGGCACTATGACAAGTGAACTAACCGATACGGAGCTTTCGGACTTACCGGCAAATATAACTGCCAAGCTGCATCAAATTGATAGTGAAATTGAAACTTTGAAAAGGCTCGGCGAAAGTTCCGGGATCACTGCGGCACTCATTCAAGAATTACAGGCAAGCAAGTTGGTTCACGCTCGCGGTCCCGATTTGGACCCCGTATCAGCCTCACGTTCACCCAGCGCGAACACAGAACCGGGTTACAAGACACGCTACGAACGTCACGTATTCGCCTCTCCATCAAGGGACACTCGTCGGGACCGTCGGACAGCTCATGAATTGTCTTACCGAATGGATTATTCAAGCACCGGGGGTCGTTCCGGGACTATACCAAGCTGCGCGTCGAGATTTTATGGAGACCCTATATCGAGATCTCCACGGTTCAAACGAAGTAGTTTCCCAGTCCCCCGTCCCGGCTACACATCCGGAGCATTGTACAGTCGAGCTGTCAGTCTTCCGCGTCCGGTCGCTGTTGGTGCCGGTGGCGATACTGGCCAGAGTAATCATCTGGCGAGCACACCTCGTATGCCTTTGAGTTCAGCGGGTCCACGGGTTACTGGTCCTGGACACTTACGTGCCGGTGTTGGGTTGCGACCGGGTGAACGTTTGCTATACTCCGGTGGCATGCTCGACAGTGTCAGTGGTGATCGTACTTTAAACACAGACGAATCGTTACTCACCACACTTGCCGGTGCAGAATCACAACAACTTACACACGATGGTATTGCCTCCTTGGCCACATCCGCACTGTCCGTAGACGGTTTGACCGTGTGTTCGGGCGATGATACGGGAACGCTCGGACCGAGTGGTGGCACATATTGCATCAAATCGGGCACCATGACGGGTCTGCCTCCATCGGTTACGGGGTTGCGACCGATCAGTTCCATGCTGAAACAACGCAGTCTAACCACACGTCATCGTAGTCGGACTCAGACACCCGTTCGCCACGCAGGTGCATACGGGGTTAGTGATTCGGAAATACTGGATGTGGATTCCTATCCGTCCGTGCAAAGTTGGCTTCGGCCATCGTCACAAAAGAAAATGTCTTTCAAAACTTATCCTTATGAGCAACTACGATCGTCTGCAACGCAACCGATAAAAGGCCTTGATCGAACTCGATTAGAAAATTACCTCTCTCTCGACGAGTTCGAATCATTATNCCTGACGGGTCTGCCTCCATCGGTTACGGGGTTGCGACCGATCAGTTCCATGCTGAAACAACGCAGTCTAACCATACGTCATCGTAGTCGGACTCAGACACCCGTTCGCCACGCAGGTGCATACGGGGTTAGTGATTCGGAAATACTGGATGTGGATTCCTATCCGTCCGTGCAAAGTTGGCTTCGGCCATCGTCACAAAAGAAAATGTCTTTCAAAACTTATCCTTATGAGCAACTACGATCGTCTGCAACGCAACCGATAAAAGGCCTTGATCGAACTCGATTAGAAAATTACCTCTCTCTCGACGAGTTCGAATCATTATTCCGGATGCCTCTGTCCGCATTTCAACGTCTTCCCGAATGGAAGCGATTCGATTTGAAAAAGCGTTTGGAATTGCTTTGAACATAGCCACTTAACACAATCCACATGATGTCATCCGATTCAAGCATTGTTTCTCTTCGCTTTATTCCTTCTTCTGTGAGCTCCTGAGCTGTATGCGTTTGTGTGTGGCCATCCAGTGCGCCACTTTCTCTTATTCAGAAGTCATACACATGCTCATACTCATCGATCAGTGCAAACACCAAACTTTCTACTGGTAATCGCGATTGATTGCCTCGTTTCTGTTGTTGCTGGTTTCGCCTGACTTCATTCATACTCGATTGCCATATGAACTCAAAGCAGAACAGCATTCTTATTGTCGTCGTCGTCGTCATCTAATGCTCGCGCAAGTTCCGTCCTGTAGGCTGATTTTACTGGCTCCCACCACCGATCTGTAGAACTCGAGAGCTGGACCAAAGACCAATAACAAAGCCTGAGATATCCTTCCCCACCCCAGAAATCATGTACACAGTTCAACATTGTTAAACTTGTGGGCGAATGATGATCATCATCCAAACGGTTCCAGTCACTGACGTGTTTGTCTCGCACACAAATGGTACGCACATGCTCACGCGAATCATTTGTTCGTTCCACCCCCCCCCTCTCCCCTCCTCATCCCACTCTTCCAGAGCAGTCCCGCTTAACAGAGACAATAATGTTCATTCATGGGTGCACTCGTGTGAGGAATTTTTACCTTCTGAGTGCCGATGTTTGTGAACAGTGATCCACATGCTTCCGCGCCCGTGTGTGTGTGTGTGTGTTTAAAGAATGGCGGAAGAGTGGATTAGACAGCCTTGTCTACTACTCTAATTGCATATGCATACATATTTTTTTCAGCTTTCTAGATTTGATCACAGAGAGGTAAGAGAAGAAATAACGGTTTTCGCCTTCCTGTGACCCATCCCCCAACACCTCTCCACCGCCCCTCATCTACGCCATCAACCTCGTTTTCCGTCCGAAGTCCTTGCTCTCTCGTTCTCGCTCTCGCCCTGTTTTATTTATAGTCGCTAATTGGCATTAATAGGTTTCCGCTTTCCACGAGAAAAATAAAAACCAAGTGTCAGTTCCTTTCATTGATTCACATGAATTTCTATTCGTCAACATAACTATTCACACTCTTCCATCTTTCCCTCTCCGGCAGTGGTCGCCAATCTGCCGTCACGGTTCCGTTATCTTCGCTTTTCGTTTCATTTGGATGTAAACCTTGATCTCGTATTTCGTTCCTCTGTATCGGTAACAGATAGGTCATTCTGACCTGAATCGCATCTCCCCGTGGCGTCCCCACGCACCACCACTGCTAACATAATGGGGACACACGGGCAAAGCACGAGGCGGTCATCCCATCATAAACTTTCTCTCAGTTAACTTCCTTTTATGTTAGGTCTATCCAGATTCTACACTCACACGATCATTTCTTGCCGTTATTCGATTGCTTCTGTGCCGTTTTGCTCTATTACAGCTATCCAGCTCTTCAACCGAACGTGTCATCTATGCCTGAAGAAAACACAATTTGGCTATGTAACTATGTGCAACACAAACAGTTTCCTCACTGAGCATAGATACCAATCAGTCCGCGCGCGCGTGCGGTTCACTGAAAATGTGACGCAATTGATTTTTCCTTCTCCCCTTCCCTGTTGACATAATCACAGAGACTATCAGCCGAAAAAAATATACCAATTCTATTGGGTTTTTTGGTTTCAGAGAGCAAGGACCGCTAGCGCTGCTTACCGGAGATGGACAGTGCTCATTGCATCTCTCTTATTCGTCCATTCACACGGTCATGCATTTACCATACGCTATGCGTGCTCTACTCTGTCAGTGCTTACTATTTCGCGGATTGCTAATGAAGACCTTTTTGACTATTGGTTTTCTTAAATGAAGAAGTTACCGAACGGGCTCGTCCTCATTGTCCGTGTTCGATGTGCTGGATTATTTGGCCATTGATAATGGTTTTTCTCGTTCACATTTGGATGAGCTAAAGCGATAAGAACCGGAAGTGTTCGATAGTGATATTTTATATCATTTCAGTTTCAAGTGCATCAATGACACTGCTCCGCAGGCACAAATACGTGATGGATTTGATAGCGCTGATTTATGTCACCTGGCCCAAGAGGTCATTCCGTCCTGTCATGACACAGTCGTAGTGTTGACTTTCATAAGGGATGAGTTGGATACTCATTGACAAATACAACAATCAGTGCGATATAATTGGGTGCTAGTTCTATTCGCTCTACTAAAATCGAGACACTTACGTGTTGTATGCGGGTTGTATGGTGATACCTTAACTGGTGGGGTATTCGCTAGTCGTAGGAGGTTACATCTAAGAGTAGCGCCTCTGACTAGCAGTGTGTGGTGACCCTATGAGACACACCTCTATTTCTTGGCTGGTTCCTATATCCTAGTAAACTGCTGTACAGTTGACGGTTAGTTGAGACGCCCGGACTACACCTAGACCGTGCTCTTCGGGCTCGTGACTCCGGCTTCAGAGAAACTGGCCGAAGGAGGTGCGTATCAAGAACTGTCAACCACAAAGGGGATACTTTCATCAAAGTCTGAACTATTTGGACTCCAAACCGGTGAACCGAAACATCGTTGTAATCCATGTTACTCTGGTGCCCCACGGGATACGGTTACCTGTTCAAACACCGGAAATGGTGCCCCGTACGTGAACGCCACAAACCGATGAAAAAGAGGATGAAGTCTTCAAGAATCATTACCTTGGATACTGTGGGTTGTATGTATTGCAACTCGTTCGTTCAATACAGAGTAAGAGGATGACGGACGGAAATCTACCCGTTATGTAGAAAGCGACCAGTTTATCGCCCGCTTGCG
>STRG.54196.1
ATGATGATGATGATGATGATGATGACGACTGGGAAGACGACGTTTCGGTTGTTGTCGCTGGTGGTGTTGAATAATATAATAATGTTTTTGATGATTCGTTTGTTTAGAATAGTGACTGCAAGGCTCTCAATTCTTTCTGTTAGCCGTGAAATAATTTTCTCTCCATGCAGTTCTGCTTCAGATTGAACGGTTGGTCACTCTGAATTTCTCTCATTTTCTCTGCGCCATCCAAGCTTGTTTCCTCTCGCATTCGTATAGAGCAGTAGTCAGCTGGCTCAACCCACGCGCATGCACATGTGTATAGTCCTTTACATGCACATGTTTGATCGTCCACTTTTTTATGACCTCGTTTGCTCTCTCACCGCGTCCGTCTTTTCGATACAATACCGTTGCATCCAATTTGCTCCACAGTTTTATTTTGGCGTCCGGTACATTTTTGTGCAAGGATGGAAAGATCAATCCGATCAGGTTTGGGCACCATTTCAGCACTAAGGTTCCCACGGGAATCTTTGAAAGTTATGCACTGAGGACTTCCTGGGTTAAAAAAGTAAAAAACAATGATACTTCAGCAAACAGAGTTATGTTTTGACTCTTTGTCTTCTTGCGGATTCCGAGTAATGCCAAGATCTCCTGTTTATACTGTAAGTCATTGCAATTAAAGTCTGCTCAAAAATGAGGTACAAATTTGAAAAGCTGTCTGTTTGAGCTCCACATTTTATTAATAAATCTGTTCTTTTCCAAACCGCTACACGGCATTCTCACAAAGACTCCAAAGACTCACATTCTACTATCACTCTCCTAAGTAGCATTCCGTTACCAATATGGAATATGTACTTGTACCCTATGGTTGCAACTGAAGGAACCAAAACACTGAGTTAACAAGAATAGGTTTGTTTCCCAAAGTTGTGTTACGAGAATTATAATCTGCATTTGAATTTGAATACGCAAAGTAGTCAGTATGTGGTACAGTATCCGTCTGGCCACGAGGCATTCGGATACACCACTCACATCGTGATCAATCGGTATTCTGTTTGTGATCAAAGCCCGGTACTGAACAAAGGTAAAACAATAATACATGAATAGAATCAACCATTTATGTCATATGCCGGTGGCTAAGTAATAAATGATTGTAACAAGGTTTATGCAACCTACTGAGCAGTTCGCATATCGGGAAATGGCGCGAAATTCGAACACTTAGGATAGGGTACTTCAGATTACGAATCGATGTTTTTGTCAGTGGTGGTGTTTGTGAGTGATTTTATTGTAACGAATACGTGTGAGGTATGTAGTCTGGTTGTAGGCCGGGTCAACTAATATTTGTATGCACAAATCTCATCTAAGTTTCCAGATGATCACGGCCTTGGCATATCTTATCCACTCCGGATTCCGAGGTCGAATAAAGACAAAGAATGCCGTAACCCGGTCAACTGGATGATCCGTGTACAGCCCTGTGTGAAGTGTGACGGAACACCGTGGTGTGTGAGGTGTGTAGCACGGTAACGAACGAGCCCACGACACAACGAAAACGACGACGACCACGACAACGACGGCTGTTCGACACGAACACAGACAAGTAGGACCACCGGATGTGCTGGATGCAACTCACTTCCGTGGGGGTTACACGTGCACGATCTGCAGAGAAGTAGACAGCATGAAAACCCAATCAGCCGGAGCCCAGTAAGTGTATAAGCAGGCACCAGCACTAACGTCAGAGAGGACGGGAATGATGGTCTATGGCAACATGTTACAAGGTTTTTTTCCAGATATTCTCTCAGTCGGGTACACAGCTGATGCTCTTTGCTACGTCCATATTTTGTTCTGTCCGTGCATCCAAACTGATAAATATTATCGGAATTCATAAAGCTATAAGTCGGGTATAGTTTTGTTCACTGAAGCGAGTGCTGAGGTTGATGATAGTCGGAAAGAGAGACGGCATGAACTGTGTGACATACTATGCTGTTTCCGCTACATTGTATGTTGTTTCATTTATGTTGTAGTTGCAGGCGTGAACGCATTTTGTTGGCAAATCAAAAGCGATTTCTTGCAAATTCTCTGATCCACTTTGTTTATATGAATTGGATGTTTCCTATTTTCTGAAAAGTGCCACCCCACGCATATTACGATGTGTTGATTTTTTCGGGCAAAACGGATGAAATTGTCAGCCTTTCGTTTTTAACGGAGGGGGTGAGAAGCGGTGAATTCCGACGCTAATCATTCAAGACCATATAGAGGTCAGTAAGTTGCTGTCCATGCTCAGGAATCTGATGAGATTGTTTGACTTGTTTTGGGTGATATGTCAGCAAACTGAATTGTCCAAAGAAGCAATATGTAATAGTCGTGTTTTTTGTTTCTTCCCGCAGAAACACGGAAGCAGTTTGCAAAACAGATGGTCCAAAATTTTCACTTCTAATATTGATGCCTTAATTTGGGTCACAATTTAATCATACTTCATTAGTGTAACCATCTCTCTTTTATAGCTCGTTCAAGTCCAAAAGTCACCACTGTCGGTGTTCATGACGAAACGGTGATGGAGAACATGCCGGACTTCTCTCCCCTCCTCGAACCGTAAATGGTTATCCCTGGGGCCCACTGAGTCCGGGATGATTACTGGATTTTTCCAGGCGCGCGATCTCATCCGGTGTTCGCCTTCTCACTTCCGTGTGTTTGGTCAGTGACGTGGTGGTTAACGGTCTAGTATCTGCGTATCTGATACTAACATCGAGCCTATCTCAAACTCATTTTAGACCGATCATCACAGTAGCTATCCGCCCGGATCCATCTTCTCTACCACGACTGGAAATGATAATATCAAAGGCAGGACCTGCGGTTTTTCTGCCATTATCCTAACGAATGAGGAATAGGCTGCCGTTATTTGCTAACCGTCACAGACTTTTCAAGATGGTTTTATCGCAGCTATTTTCGTTGCCACCTTCTTCCAATACCTTACTGCATTGTGACAGCGAAACTTCGAGTTGCTTTGCATTAACCACTGCGTTGTGAGGTTTTATTCCCGCCGACGAAACATCCAAGATACTGTTCGACACCTAAAAACAGAATCCTACATTATCAAAAGAACTATTGTCTCGTGGTTCTTTTTGAGTTAAATAGCTCGTATGGCAACTTAGTCTCATCCAAGGTAGCTCATCTACCACAAAATGTACTATCGCCTAGGCTATGAAGTTGTTTTTTTCAATTCTGCCTAACCAAGATCGGATGGTAATTGACCTAGCTTCAGTCTATTAATGCCCAGTTTTCAACTTTCCTCTCGCTCTCCTGGTTTCTTATTACCATTATTCAATCGTGTAATCTCCCCACTTCTTCCGAACAGTGTTGATTATAAAGGCTTGAGACAAATCTGATCTTTGTCGACCATAATTCGTCAGCACCTTCGAAAAAATAAGTAGGTTAGTATGATTTACCCGTGTGGGTTGGTATAAAAGCGCACCCGAGTATCAAGTGAAGTTGCATTAAAGCGACAGTGCCCTACCGTACTGTACACTCTTTTGACTTTTTGTCATCAAGATCTAGCCTCTGGCTTACAATGGTACTCGATTTTATCCAGTACAATTGGGTGATTCAATCTGTCGTTCGACTGGAAGCACTTTCTGCAACATCTGCATGACTTGTAGAGATCAATGGTGATTCAACCAAGACATGGGCAAGTTCTGCATGCGGCTGAAAGATGAATGTGACAAAGGATGAAGCCATCTGAGCTCGGATCTTATTTAATTTTTTTACGTCACTGAATCACTGAATGATTCGCAGCCTGTCTGTGGGCCGACATCAGTTCTAGTTCAGTATTGTTGAAGTGACTGACACAATCACTTTTGAGAGCAAAGCGATGAGTTGAAAGATCG
>STRG.71176.1
TTCAAAAGGTCAAATCCATGCTTAATGCATCATGCACAGACATCACCGGGCGAAAGTTTCCCAAACTCCGGAAAAAAAACCCGCCTTACCTCTCCATCCCCCTCCCCAGTTTTTACCCCCGTATCCACCACCACCTGTCTATGTTTACCAGGCACATAAACTTCCTCCATTAGACAATCGAACGGGAAACATTACTGGACATTTAAGTCGGTCACACGTCGAAAGGCAACAAACGACGGAAAAATCTATAAATCAAGTGCCACCCTACTCTCTAAGGAAATATCGAACAGCCTCAAAGCCAATCAAGACCGACGCTGCCGTGTGGACTGATCAGAATCTTATTGATTACAAATGTTTCTTGTGTGGTGTACATTTCTCTCACGGAGATATGCTTTATGCTCATGTGCTAGTAGTGGCACATTATTGCGTACCTAAAGACTCTCACGCTTGCATTCAGTTTCATTGTCGTCGATGTGGCCAGCAATGGAACGGTAAACTCACAGTACAACGAATGGCGGAAATGAAACGGCACGGTTGTGTTCAACAAAAAGCAGCTTATCTGAGCAAATTTGTTATTCCAGATGAGGCATTCGGTAGATATGGTCTTCCATTTTTCTGTCTACTTTGCTGTACAGAACCCACCCAGCTGACTCCAGGACAATACCGACCGATTCGAAAGAATACCACGGTACCGCTCACTTTGTGTGAGAATGCAATGCGATTCGAATCGAAATTACATCTCACTGTGCATATTCTATGTTGTCATTCAACACGGACACAGCCGGGCAGTTGCGGCGAATGTTCCTTTCATTCGAACCGTCCTTGTAAAATAGAGCAAGTCTGGGATGCCAATAAATTTTGGACAGAGGCTCCAGAACCATCAAAGCGGAAAGAACGTTGCGATGCACGCGGTGATACCGAATCGAGTTCCACGATTCGGAATCTGATGTTCCACGTCCCATTTATCGATTACATGATTCCATTCTCGGTCGACAAGGTTTGACAAACTTGGAACAACATTTAGATGATATACACTGGCCTTTGTTTAAATTACTTTCCTGGTATATCAAAGGTCAAGAAACGGTTGCGAACAGACCCCGCACGGAGGTGTATTCATGTCCATTGTGTGAACTGATCCAGATTAAACAAGTCCTTCAGAATCCCGATGCACAAAGTGATGATTCTATCCATGGACCGAGTTATCCCACAAGAAACAGACATTCGAAACAGAATAACGCATTGCTCCAATCCCATATAGCATGCTATCATGCCGGATCCAAACAAACAGACATGCTATTCGGTTTATGTCAAGTTTGTGGGCATACCGATTCGATGAGATCAGTTGGCGTAGAAATTCGAACTACTCCACGCGAACCATACATTCATGGATCTGCTCAGCATCTGATTCGTGCGGGACATGTTGGACGATTGCAAAGAGAATTCACGCGATGTGTGGACCAAGGTCGACTGAGTGCACACAGTGTTCAATGTTTATTTGATTGGACTACTGTGTGCTTGTTCTGTTGGCAACGATTTACTTGTCAACTTGGGCCAAATAATAGGATACTTCATGCACAATGTGCTCTACAAACGCACCTAATTGTGGCACACTGTACTCCAATTATTCTTGTTGGTGTCAGTAATAGTAGTTCTTGTAGTAGTACAGAAACAATCAGAAAGGCACAAATTCAACACCAAGCCCACGGCTCCGGTATGATTATTCGACAGTGTGGATGGTGCGGCCAAACTCCGGAGGACTTATTGAACACCGATGAAATGATTTCCTCTGAGCCAGAATCTTCAGAAATGCTCCAAGCGCTGATTGATTCCGATCCTCAATGGGCCAAAATATATGCAGACTATCGGTGGTATCAAACTCACGAGAAAGCACATGCTGTTGCGCTGTATGAATGGTGGCAAGATCAATAGCTCCAAACCCCGGATACAAATCCGAACGATACGGAAACGTATCTGTAGAGAGCTAACGGTAACTTGAATATAAACTTGCCTTTCCTGGTCTGTACAATCAT
>STRG.28733.1
TATCTAGAGTTAAGGCTGGTGTCGGTGCGCATCCCGGACCGGACAAAGCACACCACCGGAGGGACTGTGGGACAGATGACAACACCGCCACGAACCGGTATTGGAGGATTGGCATCTGAAGTAAAGGAAGACTTGAAGACAGTCTGCAGGATTTGGATCGTCCTTTTCTTTTTTTGTCAGGGGAGAGGAGTGTTGTGAGTGTATAAACCACTTATTAAGTAGTTGATTGCTGAAAGCGGAACTATTGTCATTCGCTGATTACCAAAGCCGCTGTGCCCAAGAGACTGAACGCAAGAAGGTGAACAACAACAGGCGAACCACACAACTGCTCCTCCGTCGGATGGTTACTGTCTTCAAGTGAAGGGGAACGGTGACTTTTCAAACAAGCATGTTTGTAACGTTTGTTTTGTTTTGTCGATGTCCGAACGAGCTATTGGCAATAAACAACCTATTCACTCAGGCAAGCCTTCTGGATTATAACATTTGGTGCCGTGACCAGGATGGATCTACCATGGCTGGAGCCTTTTGAGGATTGCGACATACGGATCTTCCTGGAGGATTTCGAGGATCTGGCGGAGCTCTCGGGGATCCAGTCGGACCGGGGCAAGTTGACGGCCCTTCGAGCGCTTCTCAGGAGCAGGCCGCGGGCAATGCTGGATGCGGTGCGAAGGGGCCCGGAGGAGCTGAAGTGGGCCGCCGCAAAGGATGCCCTGATTGCGGGACTGGACACACTGGCCGACCGTCAAGACGCCATGCGGCGGTTCAAGGCTGCCCGGCTGGGGGTTGGTACGGACCCGCTGGTGCACGCCGTCGCGCTCCGCTCACTCCTGGAACGTGCGTTGCCGACGCTGGATGAGGCGTCACGGGCAGACCTGTTGGCAGACCGATTTGTGGATAGTCTGCCGGAGCCCCTGCGTGGGATGGTACGCGTCGCCCGTGTCGGCCGTTCATTGAATTTGGTCCAGCTCGTGGATGTGGCTCGAGAATTGGCCATGCTTGGCGTGCCTGTGGCCAATACGGCTCATGTCGGAGATTCATGGAAGAACGGCGAACTTGTGGAGGAGAATTATGAACTGGACCTTTCGAACCTGGATGACGAACCAGTGAAAGTCGAGCAGTTGGAAGAAACCGGGTTTTCTTGCTGTGGAAACGTGGAATCTATCTTATACGGACAGCCTGAAATCCCAAAGGATATTGAAGGAAGTATACCGGAAACATTTCTGCTGGAGAATTCAATCACTATTGATGAGGTGGAAGATGTCGGAAAACTGAACCGTATCTCTGAAAATATGGAAAACTGTAACCGGGATTGCTCTGAAAGTCAACCTGATGATGGTAAAAACGAAGACATGTCATTTGCTCCAGTCTCCATTGCATCGAGAGACAACGGGTCATGTCTTGCGCAATGTGAAACCAAGACTCCTTTCAAAGTGGATACAGAAGACGTTTACCCCCTACCTGAGCAAGTGCCGGGTGAGGAAGTCCAACCTTATGCATCCCGGACGGAGACTGCTGGAAGTCATATCCAGGATGATAGGGGAATGACACAACGCATGGTGCTCAGTTACTTTGAAGTGGTCAGGCACGATGTCGTGGTAACGTGCGATAAAAGTCAAGTGTTGTGTTCAGTATTCACTCTCCACTGTTGCTATCTAGAATCAAGGCTGGTGTCGGTGCGCATCCCAGACCGGACAAAGCGCACCACCGTAGGAACTGTGGGACAGATGACAACACCGCCACGAACCGGTATTGGAGGATTGGCATCCGAAGTAAAGGAAGACTTGAAGACAGTCTGCAGGATTTGGATCGTCCTTTTCTTTTTTTGTCAGGGGAGAGGAGTGTTGTGAGTGTATAAACCACTTATTAAGTAGTTGATTGCTGAAAGCGGAACTATTGTCATTCGCTGATTACCAAAGCCGCTGTGCCCAAGAGACTGAACGCAAGAAGGTGAACAACAACAGGCGAACCACACAACTGCTCCTCCGTCGGATGGTTACTGTCTTCAAGTGAAGGGGAACGGTGACTTTTCAAACAAGCATGTTTGTAACGTTTGTTTTGTTTTGTCGATGTCCGAACGAGCTATTGGCAATAAACAACCAATTCACTCAGGCAAGCCTTCTTGATTATAACAGTATCAGCTTGGAAACTAATTCGAATGAAAGCAGCGTGTAGCGGAAACTGATATACACCCAAGGCCCATTCGATTTCCATTCCGGTAGTGAGTAAACAGTTCTTTATACGGACGGGTAGCATAGTCTCGCGCTGTACAGAAGTACTACGATGAAAATGATGTGAGTTCCGGTGAGGTGGAATTGTCAACGAGGTACCATTTTAGCGTGTTGTTTTGTCATTGCTCGATTTCTACAAACACGAGCAAAATAGTGCAACGCTTTTTCCTTCTACGTTAAAGGTATCACCAATGCTAAGCTTACAAAACCTCCATTCTATTCACTTCGATACAGGGAGCTATTGTAAAGCACAGCAACAACTACCAGAAGTGTAAAGGGTGAAAGCCCCGATAAGGAAAGAAACGAATGGAGAGTTAAGTAAATACCTAATCTTTATCTTTTTATTTACTTCCTTTCACTACATGCTAATGGTAAAGAATTTCAGGAAGGGGGTCACGGCCAACTTGGGAAAGCGACCGACGGCTAAAGGAAGATTCGAATCCGGGACAAAAGTGTTAAAATCTTGCTATGATGACTGTTTGATCACCGTCGGTCAAATATACCTAAATACAAATCACTATGAGCGGTATGGCTCAGTGTCCACCCATCGGGCACGTGGTTCTTGTGGGTTAAAAGTGCACGCCGATGGAACTTTCAAGCGGCACGGAAGGTACGTTTGAAGCACCATGACCGAGGAAGGTTAAGTGCTTAGTCTATCGACCGGTCTTTATAAACTTGTAATTTAAAACGAGTCACAACACTGCTCAGCCGGTTTCCTCATCACATTGTTGCCCGGTTTGGTTCATGTGCATTTGTCCCGTGGTCAAACGGCCACCATGGTGGACGTCGGACCCTTCTGCCCCAGGTGTGAATCCTGTCTTCGTTCACTTTTCCCAATTGGCACCCTCCAACTAGCTGCGACCCTCTGATTGAAGAGTTGTGCGGTTATTAGATGATAACAAGGAGGTGAACAAAGAATAAAAATATGGCAAGACTCTGATATAAGTTCCGTCCTGTCTGATGCATAACTGCATCAATGCGAAAAGCAGCCATCCCACACGGCCACTTCCGGATAACAATTAGCGAACGACTGCCGAAAAGCAATTGACATGGTCCGCAATGCGACCACACTGTTGGAATCGAAAAATGAACGCTAGCTACAAATGGAAGAAGCCATGTTTCCGACTGCCGATAAGACTTCGCCAACGGTGGGATTCTATGAAGTCGGCTATCTTTTGGGAGACCAGTGTATATACAAGGTCGTTAACTAGACAGAACAAGATGGAACAAACACTAAAACACCATTCTAAATAAATTTATGATAAAAGTGAATCGTAAAATGTAGAAGTGAAGGAGTTGTGACGACTGAAGACAACTAAGACATTTTTCACTTGATTGGTCATGTCAGTATAGGATATCTAGGTAAACCTTTAGCTAATTGAAACGTGACGCCTTCTGAGGAACAGCCGGGTGACTGTTGTGTTCAGATACGGTATGCGCTTTGCCCTACTGAGTACAAAGTACTCTAACAAGACTTGCAGGAGTCTGTGACTGCTCTCATCTTTTGTGGATATAATTAGTCAACAGTTTTAAGCACCTCGGAGCTACATTGCTGTTGAACGTGGTGTTTAGGGGGGGGGGGAGGTGCCAGTTCCTGAATAGGTGAGGACGGATTTGTTTTCGTTAAACTGCGTCACCACGACACCGGTCTCACATTGAAAGGACGAGTCTACAACGCCATAGTACGTAGTGCTTTTTCTACGGTCGTTAATCCTGGCCGCCCTGACACCCGGCGAATTTTGGCTTCCGACTACCGATGTCTCTGGAGCAATGCTCGCTTTCGGTGGAAACACCGTGTGAGCAGCCATGAGGTTCGTCATCGTGAGTTGGATGTGAATAGCCTTCCCCGATATAAGTGATCACTGTACAACGCCTCCGGTGGCTTGGACACGTTTTACGCGTATCTCTAAATTGTCTACCACTCTGTGCACTACTTGAGCTTTCTGGGTGTAGCTGTATTCCCTTATGAAACCATGTCTGATCAGAGCGACCGAATACCGATTACGATGCAGAATATAAAATCTCACAAAAACAATATTATGTGCTAACCAAATTAGAATAAGCAGGAAAAAAGGAGTGGAAAAAGCATAGGACCCCCTCCAGCTGGGCTACAATGTTTACTAATTTAAATCGTGTGCAACCGTCATTTAACTTAACAACCCCGATACACATTGTCGGTATATTTCTTTCAAGATCTATCGCTGTTCCCTAGTCAACACTCACCAATTCTAACTCAAGGGTGGCTATAAACTCACCCATTGACTGATAAACTATGGAATCCTCGTACACATGGAGAGCAAGAATGCCCCATACATTCTAAATTGGGCTGCGATTTGGGCTGTAGGTTAGGTACTGCATGACCCTGATCCCATGTAACCGTAATCAATATTTTGTAATGTATGAACAGTGGACGGGAGCATTGTTCCGTTGGAATATGGCATCATCTTGTAAACTGGACAGAAGCAGGAGAACAAACTGTCCCGCAACGGAATCTGGAATGCCCTCAAGTATAACTAGCTCACTTTGGTCATTGGCTAAGAGGGCTTCCCAAGTCATCACTGAGTTCTTGTTGTTTCTTTGACCGAAAATTCTTATTATTCTGATATCATATCAGCAATGACTCCAAACATCCGGTAGGACCAAATTATTTTTTTTCGTTACTTAGGAACAGATTTTCCCACTTGTTTGTAAATGCCACGTGCTTTTCGACCCATGGCAAGC
>STRG.22692.1
CGCTCACGATGCATAATGTCCCTCGCAGTTGATGTGCGATGAGGTTTTCCGTTTCCCTCTCATTTTTAGCGGGGATTCGACGAAATACACTCGGCAGTGGTGGGTGCATGACTGGTGTTCGTACCATCGAAGGAATTCTGGACGCTCGATGGGCCGTGGCCATTACCTGTCCCCCCCCGCTTCTTTTTACTCTCGTTTCAGCTCGGTGAATCCGACAGAAGATCGAAGATTTCCTCAAGAACCGGGACAATTGGGCTTGAAGCCTCGAACCCGTGTAGTACTTCAAGACTTCAAGACAACTGAACTGAACTGAACTGAACTGATAAGATGGCTAGGAACAGGGCTCAAGAGATCCAAAGAGTGGAGAAATATGCTTTCGAGCGTCGGTTAGCGGCGTCGGTCCGCACAAACCCAAAGCGATTCTACGCCTACGTGCAATCTCACAAACGTATGAGAGAGAGCGTAGCAACTTTGGAAGGAGCACAGGGACGACTAGCTCTAAACGACGAAGACAAGGCTGACACGCTCTTGGAATTCTTCAAGAGCATATATCGACCAGAAAATAGTTTGGAGGAAAGAATGGAGGGCCCACAGGCGCCTCCAATACCCGAACTTACTGTAGGAGAAGAAGAAGTGTACGCGGAGTTGCAAACTTTGAATAGNAGAAAATCACGCAGTGTTGGGAGCTACGGAAACGCGCCGACAACACAACTATCTGGACACACGATTGGCTCTAGCCACACCAAGTCCTGTGCAAACTGAACTGAACTGAACTGAACTGAAGGTCGAGGAACATAATACGGACTTAGTCCGGCTTGCCCATCAAGTGGCGGAGCTTGACCGCAGATACAGGGTGGATTCGAAAGTAATCCATAATCTGCGTCCCTGCTTGTTTTCTGTAAACGTGCACATACACACATGCGTGCACATATGAGTGCGGCCATACACGCTTTGCGTGGCTTCGTATTATTCTGGGTATCCCGAGAAGTCCTTACGGCCCTACCGTATCAGCAATCGCACTGGTTTGATCGTTGCGCGCAGACTCTTTTGACAAACAACTTTTCACAGGAATGTGCTTCACACGGAGGGCAACTGGTGGAACGTTTGTGTCTGACGCAGCGAAAGAATGAGACAATTCTGGGGGCAGATTTCTCCAACTGCAATTTGTCCACATTTCCCGCAGATTTTCCCAAATCGGATGTACAATTCGTCTTTCTCGGTACAGCTTACCTACCATCAAATGGAACGGAATATTGCGGATTTATCAACCTGGGCTACCTATTACTGAATGCAACAACCGAGTGTCCTGGGACACAGTATTCGTGGGTCATCGATCGGGTTTTGGATGGGGACTACCGTGAATGTCGTGACCAGCTGGAATTCTGTAATACCACCAAACACGTTTTCTCGTGTCCACCGAACGCCCGATGTCAGTTTAACGGTCCGGGATGTTTAACTTGTTTATGTGAACCGGACTATTTCGGCTATAAATGCATGTTCCGTCGTGGTTTTCCCACGATCACTTTCACACTCACGTTGTTGGCTGTCATGGTCACTTTGACCGTATTGTTTCGTTTGTATCGCCGTTTTCGACCAAGCATTGGGGAACCGGTTTACTCCGCTATCCCGCCGACTCATGACGATTGAATTGCACTATGGATTCGTTTGGGCTCTTTACCACACATCTCACCACAACCTTCGCAACTGGTTCATCCAACCAACCGCCTGTTATTTTGTAACGCATTCCGATATTCCCATACAATTTAACATAAACCAACCCTAAATTGTCGTCCCCACATCAGGGAAATCCTCCGCTCTTCTTTGTCACTCGTGAATTTTATTTTATTCAATTTATGAATCTAATGACAGGCTGAATGTATTCCACAGTCCACTTGTCTGTGATTTATACATGCGTTGTGCTAACTCTTTTGATGAAACCC
>STRG.35889.1
TTGTAGGGGCTTTTTATCCGGTAATATTCTGATTCTTTTGAATGGGGTGGCGTGAGCAATGATATGCCGACTGGTTGAGAATTTCCTAACTGTTATTTCGCCAGCGAATTAAAACTCCAAAGGACAGTCGTTGCATTGTGGTATTTTGCGCGGCCGAGTGCAATAGAACCTGTGGAGTGACACGTTGCAAGCATTCGGTATGGCGAATTTGGTTGACAGCAGAGGCAGTCGGTCAGGGATGTCGAAAACTACCAGTTTTTTGGCGTTGGCTATACGATTATAAATTTCGGTGGTCATTGGGTCCGAGAAACGGCCCACCATGGCTAGGCTTTGGCTTTCAGCTATGGAGGCCGGTTTTATTATGCTAGATATAGGCGATATCCCCAACAGAATATCATCGACGCACTGGATCTGTTTAAGCAGGTCTGCCACTTATTGATCTACTTCCTTATTCTTCTTGATAACTACGTCGTAAACATCAACAAGGGCTATCGAACATGGATTGGTTGCAAACCGATATTGAGTGTTCCTGGTTTTCCAGAGCCTGACAGTCCGGATTGCCTTTTTCGCAACAGAGTCCTTGTCTACGGAGGACTTTCGGAGCTTATCTAAGTAGTTCAGGAGATGATGTGAAGAAGGTGGACGGATACGGGATCAGTTAGTTGAAATTTTCGAGGGTGTGAAGCTACGTAGAATATTTTGGGTGTTTTCCTTGACTTTCTAGCTAAATCACAGACGGTTATGAGCTTCATAAGCATAAAAACTGAACATAATCCAGAGAAAAAGATGTTCGACGTACCGCAGCTGTTTTCACTTTGTGCAGGTCAAGTAAACCAGGTCCACACTGGCCCAGACTTGCAGCGGTATGTCGCAAGGTTCCGCGATGGGACCACCGTTGTTTCTGGTATACGTAGATGATCTTGCAACCACACAAGGCTGCCTGTGGTTCCTGATCGCAAATGGTATCAAAATGGTGGGTAGACCAACCTCAAGGCAACTACAAACTGATCTCGACGGGATTATTTTGGCAGCTGAAAAGGGGGGCTGCCACTGAATGCAGCCAAGTGCAAACGCTCGTTGGCAGGCAGGGAAAGCAGCGTGGATCTGTATGTAGGTCTGTCCGTCCCAGTCAGGATTGAGTCCACCGCTGTAGTGAGCAACTGAATTGTGCTTGTGCACGAGAGCTCCAAACCCGCCGAGCAATGCAAGTCAGCAGCTGCCAAGGCAAACAGGGCGATTTTCAACTAAGGAAGAACGTCGGTGTCTAGAAAGCCGGAGTAATAATACCTGTATACAGGGCGACCCTTAGGCATCAATTGGATGCTTTTGTTCGAGCACCGGTACGGAGCCCAGTGAAGGGCAAAAGGCTTTAGAGGACGTTCAGGGGAGTTTTACTCGGAGTATAAATGGGATACAAGGGAAGTCGTACCGGGAAAGACTGAAAGTCATAGATCTATTCTTCCTGGATCGTCGTAGGCAAAGGGGGGATCTGATAGAGTTATATAGGGGAATCAATACGACCGACAGAACATTAGTGACTCTTTGTCACAGTGTTGCACTCAGGAGTCACGAACATAAATTGGACAAACCAATGGCAAGCAAGAGCCTAAGGGCATGTTTCTTTCCCCACCGTGTCACGAACAAGTGGAATAAGTTGCCTACGCTTGTAATGAAGGTAATCTCGGTCGTTGCCTTTAAGCACCAACTGGATGCCTTTTAGGCAGAGTTATTCTCAGATTGTTACTAACACCCTAGGAAGCTTTGTCTTGTGTTCTTATTACCCGTCCTTTCCCCTCTCCCAACTAACTGTCTGATGCTGTCTCATTACTTTAGTGTTTCCTAACTGCATCTATCTCCATCGCAGCCTCCATATTACCCTACTCATCATCATTCCATACTACCTCTACATTATTCGAGGGCTCGGTGTGTGTCTCACATGAGGCACCGAACACATAATGATGTGAGGTTGCTGCTCCCGAGTGTGAGCCTGTTCCTTCTCCCTCCTCTCAGGTACCACAAATACCAAACTATATTGGATCCTTGGAAGCCGCGGCACGGCAGGAACTCCTTTGGCTTGCAGTGCAAGAAACCGGAAGCTTACCGGCTCAAGCCTCTAGTCCTATGACTTGACCTGACCTGACAAGAAATAAACCACCATCATTATTATGTGCCCCACAGGAACCTGATGGTCACTTCCAACTAGGAGTCTCTTCTGATGTCTACGCCATTTAAGCCACCATTCCAGGGTTTCTAATTATTCAACGAAAGGTCCAGATTCGGTGGCGCCACTCCCCTTCCAGTGATGGAAAAGCGAACACGAACCGCTGTCAACCCTAGCCCTACAATCATAACAAAGACATTGAAAGGCCACAAAAAACGATAAAATAATATACTTGGCAATTTGCCAGCTTATTTTGCCTCACTGCAAGAGCTTTTGGACCCATTGTACCCATTGGCCGTGAAAAAAGCTTCAAAGGCACCAAAATATTGTCATTTCGTTGAATTACTCACCCACATATATTATTATTATTATTATTATTATTATTATTATTATTATTATTATTACTGGTATATTTCTCGGCCATGGTCGAGAAGCACACGCTAGCGCATGATCATGGTGTAACACGTTACTCAATAAGGTGGAATGTTCAAAATTCAAAGTATGAAAGTCAAAGATATCAGCGATAGCTGAACATAGCCAAAAACAGTTTGGACGGCGCATTCGCGGGGATTGGATGGAAACCCTCAAGGTTAGGTTTATGTGAACCGTCAGTGGCACATTTCATACTCTGATCTGGGTTTTAATTCGAGAGCTTAGGTAACGTCGGGTTGCAGGGGGTTGATAAGTACTACTGCAGGCTAGCATGATAACGTAAAGCGGGTGCTGCGTCTGCTTTTCAAAGGGTAAATGGTTTGCACGCAATTAGAGGTTGTGAAGAGCAATTAAGTAAGATTTCGGGAAGAACCACTGGGCCATCGGTGGTGATGCCTTGGAGAAAATTGTTACCATGCAGAGAAATGTGAACGTGGGTTCATCTGTGCTCCTACTAAATGTGAGCAGGGAAATCTCATGACGTGGTGGATGCATTATTACCAGATTTGTTATAAGATTTAGGAGAGATAGTTAGTGGGGAATGGAAAATATGAACGGCTCTCCGTGTTCATTTTTGTAGACTTAAGTGAGGCGGGTGTTGGTCATCTATTGCCTCTGTAGTGTTACTAATATGCTACCGTATGTTATCCATGCCAGTGGGCTTAGAGTCCAGGCTGCAGTAGTGATTGTAGTTTGCAGGGGGCTGTGGTTACTGCTAGGTAGGGTTGTACACCTAAGCGTGGCTTGGACGCTAGGACATCGAGAAGGCCGCTTTCTAAGAGAAATGACGGAAGGTGGAGGGGTATAGAATGAAAAGGTGACCGGTTTCCACCGTGTTCTTATCTCTCTTTTTTATTTATCCATTTATTTTTTCCTTTTCCGGGCTTTACCGCGGTTGTAGTTATTCGTCAGGTACGTCGATACGCTGTCCAGGTCAATGAGTTGAAGGTCAGGGCTATGGTAGCGATTGTATTTGACGTCGAAATGCATGCTAGGTGCGCTTATGGGGGGCATGGGGTGGTTGAAACTTAGAGCCGGGGGTGGGTAAGCGTATGTGGAAAGTCCAGTGAGCTGTCACCCCGGTCAGTCTCGTGCGTGAAAACCAAAAGCTTGTCGAGGAAACAAGGGCGATGTGGGGTTTCCCCTTTCGCAGGATCAGGTCTGAGCTGATGGGAGACATACCCATAGATGAAGGTTGCCCAATTCCTTCACAGCCGGATGTCAGTGGTATTTGGTGATGGAATAGATCCCACGAGATCTTTTTTTCAGTGATCATTTTCATTATTTTGTGTTCCCCAACAGAGGGGTGGTTGTGCCCATATAGGAACTTTCCATAGCCCCCCCGCCCGATCGTAATGAAAGGTAATGAAAGGACTGTCAGGAATAAGACAAGAAGACCTTTTCTCTCTGATCCCCGAGGGAGGTACAAGGGGGTATAGCCTCAGATTACAAAGGGAGCATTCGAGTCTCCAAGTTAGGGCGAAGTACTTCTCAAATAGAGTGGTACCCTATTGGAATAAGCTTCCGGAGGAGGTCATAAATACCACAACCGTGAAGGCCTTTAAGAAAGCAGTAGAACTATGTTGGGTGGCAGTATACCCCGAGTTACGTTAAGCAGCCTTTAGGGTCAGATGCAATTTACTTATTGTTTCTACCTTACTCTGCCCGGGCTGATACTTCACAAAATTTCTGCCTTTCACAAAAAAGAAAATCACGCAGTGTTGGGAGCTGCGGAAACGCGCCGACAACACAATTATCTGGACACACGATTGGCTCTAGCCGCACCAAGTCCTGTGCAAACTGAACTGAACTGAACTGGATGGATCATTTTAATAACGGTTTATGCAGCAGTTTCAAGCCGGTTTCGAATTCGGGCTGGGCGGTGGTGCGCGGTGGAGATACCGAAAAATCGCCAGCGCAGTGCCAAGGACGCACTGTGAACGGGAATGATGCAAACTGAAGAAAACGGAGGCCTATTCAGGTTCTGTAGATAAAGTAAATTTTGAACAAGAAGAAAAGGAAGAAAAAGTTGCAAAGTGTTCTCGGGAAAGTCGATGCAGGCGAAGAAGATAGCGATCCATGAAGACCATGCAGACCCTGAATGACGGATATACCGGAGTTCAACAAATTGAATGAGATTCGAAACGGAACCGAGACCAATTTTGTGGAAGTGAACACTGGTGGATGTGAGAGAAACAGCAGTCCATAAAAAGGTGAGTTTAGACTCAGGATCAATAACATGTACCATTCAGAAATGAAAAAGCGCAACTGGAGGATCCTCGAAGAGTGGAGAGTCAATTCCTAACCGGCAACGGTTCGTAGGAAAGGTGGACTATGGTAACGGATAATAAAGTGAAAAATCTCCGCGTGGACTTGAGCGGTAATATGCTGTTTCACTGACAAATATATATGTATATGTTGACGCATTTGCCTTCAGTGTTATTCAGCGTCATTTCTGGTAACGTACGACATCGT
>STRG.9322.1
CCTCTGCCCACTCGTCCTCATACTTGTACACTCCGATGTTATATGTTCACTAGGATCTAATTTGAAGCGTCTGGAGTGTGAATGGATACTCTTCATTGAAGAGCCCACAAATGAATCACAACTGTGATTTCTTATAGTTATTCGTGTCTGGGTCACTGCTAACCCAACGAACAACGAGGCTGCATGTGCAAGCGCTCATATTGATAGTAAGTAGTATGTAAACGTGTGGACGAAGTATTTGTGAGTTTGGTCAAACCTTACCAAGCGGTTTCCTCATTACGCGCGTTCGCCAGCCCTTCCCGACACGCTTGGAGCACCTGTCCGTTACAGTGGTACTCCGCAATATGCCATCACGATCACCAGGGTAATGCTTCCCACAGCCCCAAAGAAGGAGAACAATACGGGTAGGGAGAGAGTGGTTAGTGTGTACTGGGAAAGAGTGCGTGTGACGGGCACGGGCAACGGTCATGTGGCCACCGAGTTTGGTGGCTCGAGTTCAGATAAACAGTGGTATGTGTTAAACAAATAGCCAAGGTTGAGTGCCACTACAAATTCACGAATTCAGCAACATTCGTTCCAAAAGGAATACAGCGTTGCTTAGGATGATATTTCCATTGCTGTTCGTGCTGTACTCATTCATTCCGCGTCCTGCACGTGTTATTCACTCTATACAACCAGATTAAAATGTCACACTCAACAAGAGCCCCGCATAAACTGTGAATTGAGCGATAAAGTACCGTTGTAATGTTTTAATGCTTTGGACAATATTTCACATGGTTTGTGTGCTAATTGAGAACCGAACTAGAGTAGTCTTACTATTCACATTGAACGCAATATAGCTCCAGCCCGAACTACACACAACTGAAGATCAAGAACACCGACTGGATGGGCGCACCCTCGAACTTGCATTCTGCGCACTCGTAATGTACATAAACATGCAAATGCAATAAAACAACAAGAAGTACTGTCATCAACAATCGCTCTTCGAGAGATGTAGATGAACGTGCATGCGATAAAGAAGAAAAACTGCCAGGATCGGGTAGAAAACCATGTTCGTCTACCAGACATTCTAAAATACGTGAAATGATTGGTTGAAAAACACACTTGTCAGGATTATTAGCACCATTATGTACACGGAACCGCTGAAAAGACAAACACAAACGTTCATCATGTAATTCCTTGGTTGATGTGTGAACAATGATATCGTCTTTATAAGCGACGAAACCTTGCAAACCAGGAATGAGAGAATCAATGGCATTCTGGAAAATTCCAGATGACACACTGAGACCAGAAGGTAAAAAGTTATACTGAAATAGTCCAAAAGGTGTAGTGATTTTTGTGAACTCCCGGGATATTTTATCAAGTGGTATTTGAAAAATCCATCTTTAAGATCCAACCTGGAATAGGATTTTGAACCATGCAACTGATGCAGAATGTCTTCCGGTTCCACCGTTGAACAGCTGGTCTGCTTCAGGAATTTCTTCACGGTATTGTGATAATCTCCCCAAATTCTCGGAGTTTTCCCATCTCTCTTCAATGGGATTACAATTGGTGTAGCCCAGGATGACGCACTCACCTATGTTGGGACACCTTTCGCGACCGATTGGTCGATTGCCTTCTTCATTGATTCTCACAATCCCAAAGGTAATATCTGACTTTTAAGGAATTCTGGCGGCCCCGATACCTGGAGAACAAGGGGTACTATCTTGCTGCCACCTGAAGCCCTGGGACACTCGAAAATCAATTTTCGAAGACGGGAAGCATGACAGTCAGAGAAGAACGACAAAGAAATGCGAAGTTTCTTTTTGCAATTAAAACCAATAGCTGAGAACTGCAAGTCAATGACAATGAATGAGCACTGACAAGTATAAGATTTTGAGTCGTTAAGAGGTAGTTCACACGTTCCTAATACATGCGAAGCATGACCAGCAATACCTTTCACTAAAATGTTAACAGGTTTATTGTTTACATGGGGTTGGAAACGCTGAATAACAGAATTGGAAATGAACGACTATACTGCCGGTATCCAATATGAATGAATGTTTAATGGAACCGTTAACAACATAAGTGCGAGTAACGTGACAAGATGAATATGAACTGTTAACGGCGAAGGATAGAGATTGAAAATCAGGAGACAAACGAGACCGAGTACTGGAACTGTCAGTTACACAAACCCTAGCACTTCTACAAACGGATTGAATATGGCCAATTTTACCGCATTTATGAAATGTAACCTTACACAAGCGACAAGGCAAACATGAATGCTTCGCACCACAAGACTGACAATTATTCTATCGTTACTGGTTTCTCTGTTGAGGTGGGGACGAATTTCTCTCACTGTTTGATTCATAAAGGCGTTTGAATCAGTGCGGCTTTGGAGCTGTTGGCTTCTGGGCATTGACAGCATTAAACAATGTGGATGGCCTCTCAAGAACAACTGCGTTCGCATCTTGGAACCGTTCACACAAGAGTTTAACAGACTGAAATCAACAGTAACTGTCTGTGTAAATCAACACAAATAATTCCGGCAATTGATCGACCAAGTAACTGGATTTTGCAACTGGTCGCCAAATTTCAAAGAGAAGCCTGAGTTTGCTGTTGCAAAGTGAAATCACTGATGGGCTGCTGTTCCTCACGAACCAATGAATGAAATTTTGTTCGTTCCGAAATTAGCTGGCTGCAAATGTCGAGGAAGCAAACCCCTGAGGACTTCATATGACTGAGAAATGGGTGAATGGGGAAAAGACAAATTTTTCAGGAGAGAATAACCATCATTTCCGATGACAGATAAAAAACGAGCAGTTTTCTTCTCGGAATCCACATGGGTTGTGTCAAACACCAAATTTCGAAACATTCCATGTAATCTTAAACTTCACCGGAAGTCTTGTGAATATTCAGAGGTTCTGAGACAGGTTTTATGACCGCGACGCCGGGTGTGATAAATGAGAACCGAACTAGAGTAGTCTTACTATTCGCATTGAACGCAATATAGCTCCAGCCCGAACTACACACAACTGAAGATCAAGAGCACCGACTGGATGGGCGCACCCTCGAACTTGCATTCTGCGCACTCGTAATGTACATAAACATGCAGATGCAATAAAACAACAAGAAATACTGTCACTAACCATCGCCACTGTTTGCCATCATCATCGCACAGCGTTAACTAGTAGGGCGAGCACCACTGACCACTGCCTTTCTCACCATGTTGCAGGTTGAATTAGAAAGTATGAATATACAAGATGGACAGGGAGTGGACCTACATGCGTGGGAAAAAGAAACAACGCCCTAGTAGCCAACACACGGAATAGACAGTCTAATTGTACAAACGCACATCTATCAGTCATTCTTATTGAACAGAAAGTGACAACACGATGGCCACTGCTCGCGGTTCGCTGCCATATCCTTCAGTGTATGTAGCCCATTGGTAGACGCATCTTTTGGACCCCAACCACGAAGACGTGAAGCACCTACTTTTCCTAAGTTTGCTGTACATTTCCTCATTCCTCGCTGCCAAGTCATCTGTTGACCTCCACGTGTTTTTTTCCACTCCCTAGGAGGAACGGAGAATAGGGCACGGTACGGTAGACGTGTGTTTGTCATACGTAACACGTGTCCCAACCAACAAAGTCTACTAAGCCGGATATGCTGTGACAGAACGTTCTCTGAATTAGTACCCAATACTCGCTTTCTGACCTCATCGTTGCTTACTCGGCTATTCCACCCAATCCTAGCGATACTACGNAAACATCGATGGTCGAAAACCTCAAGACGACGAATATCTTCAGCACGCAGACTCCAAGTTTCGCAACCATACAACAAAACTGAACGCACTGCAGCACAGTATACACGACCTTTCAAATTCAGTGAAATATCAGGTTGGTACCACAAGTGCTTCAGTCCAGTGTACGCCGCTCGAGCCTTGGATATCCGCGTGCTCACCTCTACTACTGTGCTCCCATCCGTCGTCACGCAGATACCGAGGTAGGTGGAGTGGTCGACAACTGACAGTACCTCCCCATCAAGCATCAAGCTCGGAGTTGTTGACGTCCAGTCTTGTAACATCACCTTGCACTTTGAAGGTGCAAAGCGCAGTTTGACATCAAATCGTCTGTCCGTGGAGGACGTACTATTGGACGCACTCACTGCTCCCGTTGACACAATCACTTGCAAATGTTTATTGCCTTCTAATAACCCGTGTGATACCACTGCAGTAATTTTGCCGGCGTTCACGTGAATTTATATTTTTCTCCTTCACTTTTCTAGATTACGTATTTGTCCTCGAGTGTGACTACTGACTGCACCCATTGGACCCGGAGTGGCATTAATCGGCTGCTGGTTTAGGAGTGTTCAAAGAAAAGCCGTTGAAAAACACAGGCTCATTGTTGTCGTCCAGGGCGAGCCAATGCATTTCGTTGTCTTCGACTAAAACCTAGACGCTGCTCGTTCCGTCCCTAGAACGGCACGAGAACCGGTGTCTTCCACTGAAAGACACAGAGCATTGACCTGTCAAAGCTAGAAGTCAAAGCAATGCAAGATGTACGAAAATTATCGTCTCCTTCGAAATAAATCTCAAGCTGCTTTTAAATTTGGGATTGCTTTATTCATTTGGTGTAATTAACACCTCTTCAGATCCAATGACCACGCAACACAAAAATGATGAAAATTTTCCGTAAATTCCCAATGAAGCAGTCCTCAAATTGCAAGTTGGTAAACGCTTTCGATCCTTGATACTTCGTCGTCTCCCACATTTCGATTTCCACCCCGGATGACCAAGAATTACCTTTTGACTCGTGCCGACTGAGGCCTGTTGTGCACAGGTCCAACGAGACGAATGGTGTACGGACGCGGTAGATAACTACGGTCACGAATCGAATGATGCATCGCTAGTAGCCAGAAAACCAAAGTCACGAGCCACAGAGATGTTTATGCGAACCTGCAGACCAAAGATTACCGAACGAGAAACGATCAGGGAGGACTCACAAGAAAGTGTGTGTTTGGCGGTCGAACCAGGAACAGCTTGATTCGCAGTGATGAAACAAAGTTTATACATGGGGTGGCAATTAAGATGATGATTGCCAGAAATGAATGCAATGTCACTACCATTGGAAAAGTATTTATCATGGACCTGTTCACAGTCCAACTGTATGAATTCCGATTGTTCTTCTGAATTTTTGAGATTTTATCGAATTTTATTCCGTTGTAACAACCATTAACTGTTCATTGATTGCTGGGTACACTGAATAATATTTCTCAACAGCAACCTAACTGCAGTGTCATCGCAATCACCAGGATTGAAAACTACGAAGAAAACTATGAGTAATAGTATTATTTTGACTAGAAAGTTGTGTCAATGCAAGTTTCATTTTCCATGTCAAGTTGTCATCTTCCTGTATTACGATCACTGATTGAACGGATCTCACGGTCGTGTAACCCACTGTAGAAGCCCGATACGCTCTAAATGGCCAAGTACATTGGTCCAGCACTAGCTGTTATCTATCACCACCCACAAGTGAGCACATAGTGATTGTGCTTATTGACGTTGGTTATTCTTTCTGAATGTTAACTGACCGATCATCTGGTAGCAGTTG
>STRG.2240.1
GTAGGAGTAAAATTTGGAGCTATCTTGATGTTTGTTTCTCTGTCAGCATACTGTTCTCTGCAGTAGTGCCCAGTTTGAAGCTCTGCGCATAGGAAAGTATCTGTTCCATCTTTCCCAAGTATTCTTTCTTCTTCATAATTACGACTCTCAATCCTTTGTCCGGTCGTAGAAACTATAAATCATTCATTTGTTTGGGTTGTTTAACCGCCACCCGGTTTTCTTGTGATAAACAACTCCACTGACGTATAGGAGCAGAGAGGTATTGTTCAGAAATAGCAACCAGCTTGGCCTTGAACCAACCGGCTTTGTCGGATGACATGGGCACTAGATCCTTAACTTGATCATAACGGTTCTCGAACTGAACGCGCGTTTGTAGCTGGCTCACTTGTTTGGGCGGCACTTTGAAATTTAATCCCAACGATAAAACCTCACGTTGCGCTGTGGTCAACTGACAACCGGAAAGATTGTGGATGTATACGCTTGTGCCTGTCGGGAATAATGACCACTGTTGCGTTTCGCA
>STRG.8765.2
GGAGACACTGAAGGATATGGCATCGAACCGCGAACAGTGGAGATCGTGTTGTCACTTTCTATCGAATCAGAATGTTTGATCGGTGTACGTTTGTACAGTTAGACTGTGTATTCCGTGTGTTGGCTACTAGGGCGTTCTTTTCTTTTCCCACCCATATAGGTCCACTCCCTGTTTATCTTGTATATTCATACTTTTTAATTCAACGTGCAACATGGTGAGAAAGGCAGTGGTCAGTGGGGCTTGCCCTACTGTTTAACGCTGTACGATGATGATGATGATGAGATGTTCGGTACCAAATACATGCTCTGAAGAGTGTAAGGTTTGCACTAGAGCACTTTCTGTTTCTCACGGACAATAGGGAAATTTCAAGATTGCATGTTCGTGTTCTCCAAGGGTCAGTTCTGGGGTTCCTGCTGTTCGTGATGTGCGTTTTTTGTTACATGCTTGTGCGTGAGTGCAGTGGAAAGGGTATAAACCTCATTTCCACAAAGGTCCTTTGCCCTGTTAGGGATAACTGGCAACCAGACCCTGAGATCTAGAGTGGAGAACCACATAAGGTTCCAATAGGTCAGGTGTGGTAACGAACCGAACTGCAGTGAATTGCGGGCGGGTTGGAGAATCAGTGCTTCTCGTTGGCAGACGACGTCAAGGTCGTAGGAGCACCAGATGATGCAAATGTTCAGCGTCATGTGGATAATATCTATCAATGGTCATTGACGTGAAACCTACCTCTCATTATGAGCAAATGTCAACATCTGATCCAAGAGAAAGAACCACGGCCCATCCGATATATGGTCCCACCTGGTAATCGGGAGGCGCTAACTCAAACCATAAAAGCCCGGGACCTAAGGGTAATGGTGAGCGCTGACTTTAAGCCAAACCTCCAGTGTCAGATGTTCATGCAAAAGGCATGTATAACCTCTCACCAGCTAAGAGACGTGGTCAGCTCCAGGAAACAGCAGGCTTAGTCTGAGTGAATGCTTACCGTAAGTCTTGATAAATTTTTTATTAGCAGCGACCAGCTAGATTTTCGACTGGATGAGGTTCGTGGAGTAATGTTGAGTGTTGCTTATATATATATATATATATATATATATATATATATATATATATATATAATCACACCTATCTGGTTTCAGACTGTGTGCCATACAAAACGTGGTACAATCAGGGAAAAAGGGGTAGATAACCCGAGTCCATCAATTGTTTGTGAGCGCAATACTGCCAGGTTACCCAAGTCAAAGCAGGTGGCTTTCCTAGGGATCCACAGCCGGAGCCTTTAGCTAGCCAAAGTTTAACTTGCAAGGCAGCGGGACGAAACGTGGTGTCCGTAACCCACTAGGGACCGGTGACTGATTGCTCAGTTCATACGCCCTTCGGATGAGGCCAAACATCCTGGATGCCCACTGCACCTCTCCGCCACAGATGTCAGTGAGCATACCGTTGTATGACTCATACGTCATCCATGGTTGGTTTAGAACCAGGGTTTAGTCATCTCCCCTAGACTGACTTAGTCAGCCAACCCGGTGGAGAGCGCCGGGCATCCGCTGTCGTCCTTTCACTTTAGTGGGAAAACCACCACGAGAAGGCCGTAAGACTTCCTCAGCAGGAGCTGTGTGAGACGCACGGTAATTTAGGAGCATTTCGAGAGGTGTTCAGGACGAGTAGCCATCTCGGAGCCCGATCATACTGAGGCATTTGGAGGCTTACCTATACACCTGTGTCTACTAAGAACGGTGCTGCCGATGTTCTAACGGTTATAGAAACAGGTGATTGTGAGCGGAAAGGCCTCGAACGGTTGTCGCCTGCACCGGTTGGCTTGCGCGTTTCCCAGAGCAGTGTCTCCCACGACCCGTGAGGAGGAAAAGACAGTCGAGAGAGAGAAGGTGAAGGTGATTAGCGTGTATTGCGAGTGTGTAATAGTCTAATGGCCACCGCACTTGGTAGCAAGAGTTCAGTTAAACAACGTGTGTCGAGCAAATGAACGGAAGTGGACCTTGCTACATGTTGGTGCGTAAGCCGATATAAGAAACGGCTTTCGTTTATCTGAGCGGCGACTTTTTAGCTTGCACGAACCTCCATGTCTTACTTCCCGCAATTGACTGCCGATTAAGATGCAGTCTAACAGCGCAACTTCGGCTCTAGCACTTAGGATCACAGCAACGCCCTTGTAACCAGATGTTGCAGCTTCAGGTTTTACAGAAAGACGCAGATAAAGTCTTACGGAGGGATTGTAAGGTGGCGTCAGTCGGATGAAATAGCTAGAATTCTGAAGGCCAGTTTCTTGGGTACAACACTCGTCGGTGACGGCTCTCGAGCATACAAGCCCAACCCGCTTCTTGCCGTATACGCATCAGTGTCCGCATGTTCAGCGTGAATAATTTACAAGGTCATCGGGGACGGAAGAAACCATCGACTGGCGTTTGCAGGTTCAAGGTCTTCGGATATCAGTCGTGGTACATGGAAAAGAAATTAGGCCTGAACCACCAACGGAAGCACTGCTATTAGTTCAAGCGGCAAGGACCCCCTTTGGATAGAGATCACGTAAAACGGGGATGGAGGATAGGTTGCTTCTAGTGATGCTGTTCTCAAAGGTTCGTGAAGCAGGAAGCAATAGGTAAGAAGTAGTGTCGATATAGGCCATTTGATGTTTTGAGGTTGTTATACTATGCGATCGCCCAGTTCAAAGTGGGCCTTTTTGTTCGAAGATGCACCTTTAACCTTTGCACAACTAAGTGCGACCTGCATGGCAGTACGAATCTTCTAGATGAGCCGGTGGCTAGTAATTGTTCGTGCACCCCTAAGACATCTCGCCGGGCGTGTAGTACTACAAGGGCCAATGGCTATATCTGGTGTTGAGCCACATTCACCACGTCGCAGTGCCGTCCTCAGATACATGTTGCGTTCCAAAAGTTAGGGCTTGTCTGGCGGAAAACCCGCCATATTTTTATGCAACGCCGATACCATCTATTCGACGAGTTTGGATTCGTTTTATTCACGATTAACCATATTGGTGGCCGTTCCCCCTATCCGTGACTTGAGGACGCGCACGTTGGCATCCACTTCTGCACCCCATTCGGGGGTTCGATGGTAAATAAAAACATCATTGATGTTTGTTTTTGTTTAGTTGATTGTCTATAAATATTGGATTTACTCAATTCGCCCAACTAAAACTCGTGTCAATAAATGAAGGTAGCCCTCATCAGCCTGCCTGGCCAATTTGTTTTCCTTGTTAGGACAGATAAGCTATACACTGTATGCAACCTTACCAGTGAGTGTTAGAGCGTTGGAAAAGTGACCGTTAGGCGGGCTTAACTGGGCCAAAGAAATCTTTGGAGGACTACTTGTTCGCCATTTGACAATCCTAATTAGGAGGGCCTAACGCCGAGAACGTTTTTGTTACATGCTTGCGCATGAGTGCAGTGAAGGGGGTATGTATCGCTCAAACTCGAAGACCCACTTCCCTGTTAGGGTTAAGCGACAACTTGAACCTGAGGCTTAGAGTGTAGAACCGCAAAGTCCCAATAGGTCAGGCGTGGTTACAAGCCGGTTAACGGTACATTATTGTCTGCCACCAAAGTGACTGGCGGTGGTGAAATTCAAACTTCTGAGCTCCGAAGTTGGGAGAAAAATGCTCTGCACCACTCAGCCACCACCGATCAACAAAGTAAAATTGAACATTCACATCTTGTAGCGATCAGTTCTCATGACAAGGTTTGCTCGTTGGGCGCTAAATTGTACCCCCGATACCACGAGTTACCTCGTTGGACTCTGTCTACCACCTGGATTGTGACCCTCGAATCTTTTTTTACAGAATCTGGTGTTGAATACAACTCTGGTTAACTCGACTTCAATACGGTTCTTCGTTGGTTTTGCTCAAGAGCTGTTATGTCCACAACTACAGAAGTCATCTCTGCTGGTTCTAGCTGCTTTGTCATCTCATCTTTATGAGCTCATGAAACAACGAAGTCACTGATGTAAGTATGAACTTAACGGTTCGGAGGATGACTAATTCGAGTCTGCTCGATGAGCGTCCAAAATCATTACAAAAACTCTCAGTTATCGGACAGTCACATAATGAAATATGGCAACAAATTTTGTCACTTGACCGTCGATTCAGTCGCATCCGCCCAGTTTTGCGTGAAGATGCTTCCAAGCGAACTTTGTATCTTCGAAGTCGCCAAGAGCTATCTCGAGGGACTGACCGTATTCACTTACAGACCGATGTAAACCAGACGGAAAACATCATTGTGACTATGGATCCTCCATTAAACCCAAGCAGAACAATGGTCATTGGTTGCGACCGGATGGCTTACAAACTACTTCGTGAGAAATTACTAGTTTCGCTTTACGGCTCACCGCCGTCGGTAAAATCACTGCCTCTGGGACTCAGTCACCCCCTCGCTCGAAATACTGAGGAATATTGCGGTCATGCAATGTCTGTCAGTTCTGTCACAGGTTCTATGAGATCCGCGAAATCTACGTCCGATTGTGCTCCAAGTTCGATGGTCGAAGAGATATCCATCTATAACGGTTCAGTTGAAGAATCACCACGCGTACTGAAACACCACAACACGAAGTTAGCGGAACAATCACTCACGGCTGAGGGTTACTCATTTTCGGGCATTGATCATATCTTTGATCATCATGCAGGTGCTATCAATCGGATTCGCTTTGCCAACACTGATAACAGCCGCCTAGCTGTAGCCTCTTCAGATGGCACTATCTCAATTTGTTCAACTTGGCCACCCGAAAAAGAGCGCACTGTTCTTCACGTGTTATTTGGAGGGCATACCCCGGCCACACCGATTACAGATGTCGTGTGGTCATTTTCAAACGACTATTTGGTTAGCACAGCGCTGGACGGGACTGTATGCTTATGGGACACCGGAAGTGGTAGTTTACGCCGCATCTACCCAGCCTCATCTGTTGACGTGGGCCCCGCCCTTGTGTGCGCCTTCCAACCACTAAATTACAACTTACTCGTGGTCGGTGGCGCATGGGGTCGGATCCAAGTAGGTCCCTGCTAATATTCGAATGTATCGTTAGCTTCTGCACAAGCTGAGTGTCATTGACTAAGCGATATCTTTTGTCTACAGAATATACATTTTGGATGACGGCTACTGGCCGGTACGTGCCAGTTTGGAACTGACGACTCATCTTGTCAGTGTTGTACCTTCGACTGTAACATCTCTTCAAGAAATGCAATTGATAATGGCTACCGTATTAACTTACAAGTACAAAACCATACGTTATAGGGTGGCAGAGCGCAATCTCCCACTGTGACCCATACCTTTGTTAAGCTAGGCAATACATGTGAAAATAACCTGTTTACAATCCGGGGTCGTCCTGTGATAAGTATATGTCACTATCCATTTCGACCAATACTGGTCACAAATCTTTGGCTGTATCCAATTTACGTAGACGCTAAATCTGTCAACCGGGAAGCTGATCAAAAAAGGCAAGGACCAAATTCATTCCACCGGATTCAAAAGTGCAAAGTCTCTATCGTGGGACACAGTTACATGTACCGGTCAAGGCTGTATTTTATCGGTTACCTTCGACCAAGGCTCGGGAACCACCCTCTGGGTCGGCACGGACCGCGGGGTGATCCAATCTTACAGCTGTCAGCCCGCGACCGGTCATTTGACTCGATCTCAGAGGCTAAATCTGGCCACTCGTCACCCAGCTCTCGCCTGTGATGATCCATTGCCGGGTGACGAGGTCGGGCCGTACGGAGTTGCGTTGTTACCAGCCGCTCTGACTCGACGTAAACCGAGACGTTTTGTCAGTGAAGCCCCTTCAATCGGATCCAGCCTACGTCGGAGAACTACTGAACTTCTCACAAACCAGACGTCCAACACAGCATACCCTGGTGTGACTAGTCTGGCCGCTTATTCGTGGCTTGTGCGTGAAACCGGAGATGCTTATCTGCTAGCAAACGCCGCTGGCCTTGGATTGCTTTTATTCAAAATCTCTGGTACATCCATCTCATCATCGTCTGTTGGCGCACTAACCCTGGAACGTCGTTTTCCCCTGAAACATCGCTCGCCGTCCACAAGTTCGAATCGTTCGCTGCGCATGATGCGCTCCTGTTTCGCACCTCTCCTTTCTACGGGAGCGCATATAATCGCCGGTGATGAAGACGGTAATGTGTGTGTTTTCGATGTTTTATCCAAACCCGCAACGAACACCCTACAATCAATCCATCCCACATCCTCCGTCTCATCACCCACTTCCGGCGTCATTACTGTGCTCCAAGGGCATCATGCACCCGTTCTAGATGTGGCTATTGGGTGGGATGAGAATGTGCTAGCGTCAGCGGACGAATGCGGTTTAGTGATCATTTGGCGCCACCGAAACCTGATGGCCTATGATAAATAAACCCTGGATATTTTAATTCGACCGTAATGCAATCATATTTTTGATATTGTCTTTGTATATACACCAATCTTGCATCATTCTCCATCTCCCCAAGTTATCATCCCCGATCAGGCTGTGTTCTTTTACTTCCAAATCCAGG
>STRG.8143.2
GGAAGATCGTGGGCGGGTTCATTACCGCGGTGCATATCAACGGGATCCTAGGCCGCCGTTAACTGGACAGGCAAATGGCTGCCCTGACGTTACTCACCGGAGTCGTTGTTCAAATTTGGCGCCGGGAAACGGTTATAGAGTCCTATTATTCTGCGACCATTTCGGTTCTAAGATAATCAAATTGTCACCCACGCTTGCTTTGTGTAGACGTTCCAGTAAGTTAAGTTAAACGAATGGCCGCGGTCGTTGAAACGCCGAGTGAGGTCGCTAGGCCTCCAAAGAAAGAGGTTGAAGTGGTTAAGGTTTTAGCTGAAAAAGTCAGGGGGCACGTCAAATGGTACAGCGCCAGTCGACATTACGGATTTATCAGTCGAAACGACGATGGTGGTGACCTATTTGTTCATCGTTCCGTGATATCCGCATATTCGAAACGCTTTCCGTCATTAAGAAACGGCGAAGAAGTCGAATTCTCAGTTGTTGAAACGAACCAAGGCATTGAAGCCACTTATGTAACGGGTCCAGGAGGACAACCGGTTAAGGGTATGAGACCCCTCTACCGTCGCTATCGAACTGTTAGTGAGCCGAATGCAAACATTGATCCGTCACAGCCACCTCAGTCGGACCCCAGTGGCGGCGGCGATGGAACACGGCAACGCCAGGGCGGCCGTCGACCCAGGGGATTTCGTCGGCGTGGTGGCATAGGCGGTGGTCGTGTAAGATCGAATCAGAATGACTCACGAGCAACGGAGGATGGTCAAGAGAATGACTCACCCCAAGCGAATGGCACAGCAACTGACGGCGAGGGTCGATCTGGTGTTGAGGGTGGTGCCCAAGGTGACTCACCGAATCGTGTAGTCCCACGTCAGCGACGACGCCCTCAGCGCCGTGGTGTAAGACATCGCAGTGCACCCACGGAAGGCGAAGCAACAGCCGAGGAATCACAGGGTGATGGTGGTGATGCATCAGGAGAGCCACAAGGACAAGGACCTCCGCGTGAGCTGCGAAACCAAGGTCGTCCTTTCAGACGTCCGTTTAGGGTTCGCGGAGGAAGCTTTCGTTACATGAATGGATATTCAAATCCTCCTGGCAAGTTTGGCGAGCACGTTGATGGCAGTGGCCATGGTCCGCGTCAGAATCAGTTTTATCAGAGAAACGGCTATGACCGAACTGGTGGCATGCTCCGTCGACGTGGCTATGGTTACCGGGGTACGCGACGTCGGAGACCCGATCAGGAGGGACGTGCTGTTAACGGAGATCACGCGGCTAATGAGGAAACCGCGGTTGAGAAAAATGGTTCGGTCGCACAGGAGGTCGACGTGGATTTGAGCAAACAAATGGAACAGGTGACCGTCAGTGGTTCAACTGATGCACCTTTGTCGGACAAAGCAGAACCGGTCGTGGCGAACGGTGCTGCGGTGGATTCGACCGCATAGCTTAACTGTTCATGTGTAGTCGTTGCTGTTCGTGTCCCAACCACGTTATGGACCAAATGTTATTTGCAGCGATGCTTTTTTCTCTCAGTGTGCCCTTCAGCTAATCAATGCATGCATGTTTCTACTATCTGTCTCCGTCGCTCTGTCTCACTCTCTCCCTTGCCGGGTACCGTGTGATTGTAACATTATGTGCACCATTGTGCAAGCATGCTATCATTCTCGGCTGTTCCATGAAACCTATCAACTAGACAGTCGTTTGACTAAGACATTTTCCATGCACACTTGGTATCACGAACACGCGGGCGATCGTGTATCGTCATGTCTTCTACAATACTGCCAATGTTCGAATCATCCGCTCAAAGTCGATCCAGCCAGTTGAGCTTTGCCAATCGTAGTCAGCCCCCCCATGCATTTACATCACCTTCGCTGTCACAATCATCATTATCAGGATCATTGGTCTTATCATTGTTACCAACGTTATTAACTGCACTCTGCCATTTACGCTGTCCAAACTTGAATAGACGCGAAGATCTGGGAAGTAGTTTGCGGACTAACAACCGTTGGTCGCCCCTAAATCGTCGCTGTACGCGTGCGCATGCGCGCACACACAGATGTACAACGGGAGCTCTCTGCTTTCCAGTCTCCTGTGTACACCTATCCATTTTGTCACGAGCTTGACGTAACTGCTACACGCACACGACCACGCGTAGCTGTTTTTCCTATCTCGAGGGCAATAGTTTTATACCTGTTCGTTCAAACTGTGCTGCTGCCGTTGTCGTTGTTGTTTTAGCCAGGTTTGAGCTCTGTTTTTTTCTGTCAGCAACATAATCGTTGTCGGTCTCGCTCGCTGACTGACAGCTTGCCCATTGCAGATTGTCTCGCCTGAACCTGCCACTGGTCCTCCAAACCGCCTCACTCACCAGCACCAATCTTCCCCCTCGGTTGCTACAGTCCATGTAAAAATGTTCCATTTTTTGCGAATTATACTTTCAAATGAAA
>STRG.53823.1
GTGCTAACTAATCTTGATAATTCATTTGGCATGCTTTAAACAATTTCATCACTTACAATTATTTCTGTCCATTTCGAAGAAAAAGAAACATAGATTTATCTAATAATCATTGTCAAACCTCTACATCTGAAGATTTAAAATGTGGAAATTTATGAAACGAAAACTCCGAGTACTTTTATGGTTCCCTAGTGAATGCTTTACTGGGGCTAAATCACTGTACAATAAGTTCATTGTATATGGTACAGAATGCATTACTTACGTGAAAATCGAATTTATTATCTTCCAGTTTTATCGAAAAGATGGTATATACAGGTTTTCCATCATTGCTTAGCCCTATCCTATGGATTCCCAATTATGTTTGATAATTATCAGCTTATTTTACGGAAGAAAGCGTATTTCCTGTTATCGTGCAAAAGATATAACAAATTTAGGACTTAAGAAACAATTTGTCGTAGATTTGTTACTAAGACTACAGTTCATATCCCTTTTTATTGAATTTAATTCACTGAAAATTTGTACTATCTCTAGAAAACTGAAGTAAGAGATTCAACTCAGACGCATTGGTTATTCGAGTCCTCATAATATACTGACTCAATTCAACATACCAACTGGAGACCCGCAATACTAGATTACAAATTTCACGTCACCCAAATGAACTGGCACGTTGTAACACCACAAAATGTCGACTAGGTCTTTTTCCGCACTCAGCAGACAGTGCTGAATAACATGCTGTTGAAAGAGCTATTTTACAAAATGTTTTCCCTCAAAACTCCTGACTGGATCGTAATGGATTTCCATCATTAAAGCCGTTACGAAATTCCAAAATATGATGGGATTTTTGACTATGGCTTACCTCTTGAATTATCAAACAACTCGGATTTTTACAGACTTACATTCAAATCGATGGAAAATATTACCTTTGTTTTTTCACCTCTGTTTTAATCACATAGCAGGGTTTGCATTTTGTTATTTTGATACGTATTACTATTTGCATACCTCCTAATAAGCTGATCTAAATCATAACAATCGGACGAGCTAGGGTATTACTACTGCTTCCTGATTCATGATTGTGATGGGTCGAACTCTGACCCTCGCATCAAACTACAGGGACCTAATGGGTTGGGACGAGCTCTATGAGGTAAGGTGTATTTGGTGTTTCGTTTAGTGAACTCTGATGAAGTGCTCCCTGATTTGCCGCAACATCCAATCTCAGAAACAGTTTCATCACTGTTCCTCGTTCATTTTGCGTTTTTAAATGGCCTCGATGGTACAGCTCAATTATAATCGCTATCTCATCAGTTCCATGCACAGAGATTGTGGTGTTCATTGAAATGATACCAATTTTATCAGCGTACTTCCACTGAATCGGGTTCCTATTTTCTAAGGTATTCGAATTAGTCCTGAACTTCCCCTAAAAGTGTGCAAATGAACCAATTTCTTTAATTTTGCATGCACTTCCTCTCGATCGAAAGGTTTAGATCAGTCATCAACTTACTCAATCAATTTCCTATGCGATGCTACTGGTTTCTTCTAATCATTGCAAAACGTTATCGACAGTCTTACAAACAAACAAGAAAATTTTGAAACACGCTACTCCAAAATCACGTGACGAGGTGACCGTAGACGCGCGACAACGAATTAGTTGATCAACTTTGTTGTCGTTCTGATGATCGATGGATGGATGGAAAAAGCACACGGTCATTCACGATTCACATTTCGAAGTTCAGGAATTACATGTAACAACAAAATTTTGAACGAACACAGTTGGCGATTTCATGTCCGCGTAGTAGATGTAAAATCGAAACAATCATATCGACGTGGAACTTGAATCCGGAATGAACGGTTGTGAATCGAACACTTAAGCAGCAGAATGTCCGGCGTAGATCTCAGCAATTTGTTTAACGTCACCTTTACGTGATATATTAACATTACTTCACTGGGTATTTTAGAGTACCAAACCGTTAACCAAACAGCTACAAAATCCTGTGTGGTTCTACTTCTCTGTAGAACCGTTCGCTCTTTGTTAAACGGGACCACTTAAAAATAATCGATATAGGCTTTTCTGTTATTCGATTCGTTTTCCAAGGCACTTCGAATAGAGCATAGAAAATTGGCATGAAAAACTAGCTGAAAATAGTTACGTCTTTACTTTCAAACATAGCTGGGCACTGAATTATACTGGGGGCTACAGCAAGGTAAAAACTCACGTTTGAGTCAAATAACGCATTCAATGTCTTCATGAACAGATCTAGCTTGCAAAGAGGGCGTTTAAAATACAACGACTATGGAACCGTAGAAAGGGGTATTTGACGAAAGTCTATGTTGACGCGTAACAAGTTCCTAGAAGTGACCTTTATTTGCTTTGTCCTGAAGAGTGATCAGTGTTCTGGACGTGAATAAATATTGGGTCTGACAAAAACGAGAGGGTAATCAATAAATGAAACAGATTTTAACTGTAATTGGAAAATTTCGAGATGACTGGTAATAACTCTGCTCAAAATAATGTTTCCCCTGGTTGAGACGAGACAGAAGCCGGTGAAACTGAAAGCGAGTAAAATAGTCGCGAGGATGAAATCTCGGGCACCATTCGGACAGTAATGGAATTAGAACGGGAATTGAAGCGTCGAAGAACAGGTAAGGGAGCGATGTACGGCTCCGTGGTCACTGTGACTAAAAAAGCGAGAATTCCAGGTGGCATTTAACAACCTCGTAACCAACACCGTCAAAGAAGAAAGCAAAGACTACTTCAACTCTCCAGGCCACTCGAAACCGAGGTAAGTTATCACGCAAGTGGCCGTTCACTTATTGCATTTTTTTCTGTCTTGAATTAAGCACGTAAAGTTCTCAAGAAGGACGAGATTGTCTTCAGTGCTTTCATTTAACGAGGAATCTTGGATGAAAACTACACAGGTGTTCAAATGAATCTGAGAGTCCAGAAAGTTTGTTAGAAATGGAGTCTTTCCAAATGAGGACAGAATGTTAGTACTGAGCAATGCGGAAATAACCATCTTGGGGGTAGTGCGAACAATAGCAGCCTGTCAACCAGCAAGTTTGTGTTTTCTAGTCCAGTTTGGTTTCGGCCATCTTTCCCAAAAACCAGTTTCCCTGATCAGAAGGAACTTGACATGTCTATAATCCGAATGAATGTTCCCTTCCGGTGGCGAATTCTGGGTGATAATCAGCGATAATGAGAACAACTTCAAAGTGACAGTGATCAGTTTCACATCGAATTGTAGCGCAGTCAAACGTGCAGCCTACATTTGTTCGCATAGGTAACTAAATTGACTTTATGGTTGCCTCATTCCGTTGCTACATAAGTATCCAATTGAATGGGAGACAAATCGAGTGGAATGTCTGCTTTATTGGTTCAATGATGAATCCCAAGCAGCTCAGTCATGTTATGGGTAGTGAGTAGTTAACACCCAGAGCCAGTAACTGCTGAGCCCTGCATCATCTAGTTCTGACTCGAAGTCAGTCGCTGAGAGTTATACCAGTTAGACAAAAGTTCAACATATGGTACTGCAGCCTCAAGTTTCGGATGAAATTCGATGGAGACGCACTGCGGCGGTTTCTGAACAAGCCTGCTGAAACAGATTTACAGCCCCCCTGCGTTTATTAGGAATTGAGCGTTGATAGCATGATGAATCATTCTGCTAACAAAAACAAAAGTAGCACACTAGATTTCTCAGATAGGATTTATACAATCTGTCTCACCTGATTGCCTTATTTGCATTCTCAATTATTGCTGTGTTTGGCAGAGTTCTATCAACAATGAACATTCACAGTCTTGGGATATATCATTCTTCCTCGAGAACAAATTTAAAGCAAACGAGAATTTTGTTCTTGTACCTTCATCTTCGGACTACATAGTTTCACATATATTAGGGTAGCAGCATGGTCTTGAGCTGTATTATCAATTTCGATAGCTTGATGGGTAGTGGAAAGGTTGTGAATGGAGAGTTGTAGAGGAGTGATCAGAATATCATCACACAGTTTGTATGAAGACAAAGTGGTCAATGTGGAGTACGGGAAAACAGATATGTCTATCTTCATCTACATTTTCTATTTGTGCGAGGATTGAGATTATGTTTGCGAACAAGCGTTAGTGCTGAGCCATGGTATTCTGTTCTGTCCCTCTAACTCTAGTTGGAAAACTTTACTGCTTCCGAGCCATCTCGACTTATTAGTACAAAAACGATGGTTTACATATGATGCATGGTGGTCGTGGTCAAATCTTGGCCCTCACTCTTATTGATCTACCTGGTTCTGACAACCAGCTCTTTCTTATCTGATTGCAAACCCAGTTGGTTGATTCGTTGCAGACAACGGTTGGAATCCGATTGATCCTTTGGTCCGCTTCGTCCTCTCCAACCCTGTCCTCCATTCGGGACAGATGAATACTTGCTGGCTGCTCTCTAAGCCATCACGCTCTCTACTGAACGAACCAGGTCGTTTATTGGCAATGTGCCAGCCCATTCCCCACACAAGGTGGCTGCATTGCACTAATAGCCAGTTTCTTATGCGCAAGGCAATCAAAGGTGAACTCTAAATGCAACTGCTTCTACTCTCTCTAATTATTGTTGTCGAATCACTCGTTTGACACATGTTGTGGGGTCTACTAAATTACCGTGTACACGTCTTCATTACGATGGTACTTGAAACGGTTTTCTTGCTTCCTCTATCCCATCAAGCTTCTTTGTGCTTTCTTTCCATCGTTGAAATACCATTTAAGCAAGAACTGTTTTTACAAAACCGGAATTCAACAGTTATAAAAACCTACGCAAGCAGCCGGAATCGAAACGGAGACTGTATAGAAAAATGCGGGTAGATTTTCCATCACCTACACGGGTAAAACGTTTTCATCGATCGATAAAGAAGTCAAACCCATGACTTTAATCCGTGGAAAGCTTAGAGGTTTCAGTGATTATTACATAGTATCTCCGAAAATAAGTCTTCAGAGTTGACCAATGAATAAACAACCTCGCTCGTAATCAACAAACAGCGATGACGATGAAAAGCAAAACAAACCAGTTCTTTTCTACGCTTTGGACGATCTTTGAAATATTCAAGTTATTAGATAGGTACTTCGGGCTTCTTTGAACTGAAAGGCTATTAAATAGCTCATCTGGGTCAGTCTGCAGCAAATCAACAGCAAAGGATTTTAATATCAGTTCTTGAACTTACGGCGTAGGAGGTGCATCCGCTCGACTGAATAATAATGTATGCAGTGAATTCAAAACGGATGAAGTATGTTTGCCGATTTAACAACTGAAGTGGGTCAGAGCAAGGTAAAACATCCGAGCACATGAACAAGGTAAATAACTAAATGTTTGTGTGGGATGAGTACTAGCGGTTGAACTATAGGTGATTTCTGATTATATCCCCAAAAAACAGTAAGATAACAGAAGGCAGATGACCTGTCTAATTCATTGGATGGACCAACGGACCACGTACTTCCGAAAAGCCTGTATCTCGGCCTAAAACCGCTTCCACGCTGAACTTTGTTTTTAATTCCACATGTTGACAAGCCCGTTTAGGGACTAAGCACGTCAGGGTAAATAAAAACACAGCTTGAAAATTTCTTAGTTATATAAACGGAAAATTGTGAGATAACCTTTTCGTAATAGGAAAATTTCTACAAACCAGTTTTGATATGCTCCTCTAAGTTATCTGGCTATATTAAAGAGAAATAAGTAACCTAAAATCAGTAGGACTATGATCATGACGACAAAGGATAACAAATTTTCTCTCGATGAACTTTTCACAGCCAATGGCTAGTTTTGCAATCTCACAGAGATTGAAAGCTTAACCAGTAGGGAAATGAGTTCAAGGTGATAAACCTACTGTGGAGTGCTCAAATATGGAGATATTTGGACAGGAGATTTGCGGGTACGCATGCCTGGTAAGTGGCAATGTAACACGATAACGAACACGCCCACGGCACAACGGAAACAACGACGACGACACAACGACGGCGGCGGTTCTACAGGGACATGGACACGCAGGGCCGCCGGATGTGCTGGATGCAGCTCTCTTCTGTGGGGGTTGCACGTGAACGATCTGCAAGGGAAAAGAAAGAATGAAAACCCAATGAGCCGAAGCCCAGTAAATGTATAAGCAGGTACAAACACTTACATCAGAAAATGAGAATGGCAGTCTCTGTCAATGCGTTACAGCAACAACCGCGAAGCCGAGTGTGTGATTCCTGGGAAAGGTTGTCCTGTCGTCCAGGTGCAATACCATATTACTTACCTCAAAAACGGACTACTTCTCTAAATATGCGAATGTTTCATGAGATGTTATGCTTGACTGCACGGAAAGATCACCAAAAGAAAGGGATTAAAACTAACTCACCGATTTTCTAAATAAATAGTTATCTATACTTTGAATTACATGTTCGAAAGCT
>STRG.40823.1
CACGATGCATAATGTCTCACGCAGTTGATGTGCGATGAGGTTTTTCGTTTCCCTCTCATTTTTAGCGGGGATTCGACGAAATACACTCGGCAGTGGTGGGTGCATAACTGGTGTGCATACCATCGAAGGAATTCTGGACGCTCGATTGGCCGTGGCCATTACCTGTCCTGTGCAGACTGAACTGAACTGAACTGAACTCAACTCAACTGATCACCTATGTTGTTGTGCGAGTAGGCGGTGGAACCTTTGGTGTTTTTTTTGTTGGGTGGATTATGGTTCATGGTTCGGTAGCACTTGATGCACTTTCAGACCCTGTTCTTGCGATAATCGCGATTGATATTATGCGCGAGCCTATAGTTATCCTGGGAATCAGACGTGAAATATTGCTTCTTGCTCACTTCACATTATTGTGATGTTTGTCTAACATGAAGCTAATTGAAAATTTTCTAGGCGTTTTTACAGTTTCAGTTCTCCATCAGCGTCATTTTTGATTTTTGTGTAACAAATACAGGGTTGCAGAGCTTATTTTATCTTTTTGCGACTGGTTAAAAAATTGAGATATACACAGCGTCTCTTTCTATATATGAGCTTAAGTGCTTCTTCATGTTGTCTATTAATTTCATTTCCGACACACTGAAATCCCCGAAGAAGCCGACAGATTTCACGGTCTCATTACCTAATGCCGTGGGCAACTACAGGACATCTTAACTGATTGATTTTACTGGAAAATAAACACGGTGACTTCATCACGCTTTAATTTATCCGGAAACCTTCACTCGCCCACACAGCGCGGATCTTTCTCCTCGTTAACGCCTGGTCCTGGTCTTCACCAAGCGACCAGTTATGGAGCGGTAAATCGGAATGAGTGAATTGAAGAGACCAATCAAAGTACTGAATGGAATATATCTACCACATGAGGAGTGCGCCAATCTAACACCCGGATCTGTTCCCGTTGGCGAGGAAGCAACCGAACATATGCTTTTTAGCGAACCAATCTACGTCCCTCAATTGCAATTGGATTTGGTTATCCTGCCGTTCAAAGTAATGAATCACGTGATGCAAGGAGTCAAACCTCCTGGGCCTGTTGACCAAAAGCGTTCAGAAATAGTTTCCGTGCTGTGCAGCAGTCGAAATTCGCGATGTCGATCTGTCGAACCAGGTCCCTCTGTTTGCAGTGAAGCGACACCGAACTACTCCGCTGTGCTGTCTTCAAACTCTCGTGTGCATTGTCACGGAAGCACACCTGGATCATTTAGCTCTGAGCACCTAAATTGCGTGCATCCAGCCACAATTCAGCCGAAAGTCATGGTAAAAGCAAATTCTTCTGGTCAACTAACCTCGACTGAGGTGCACAACTTTTCGTCGGTTTGGCGTCCCTCCTCAGCCACAAGCGAGCCGGTCGATCCCGAACACGATTGTTCCGTTTCTGGTCGAGTCTCTAACGCGCGTTTGACCCGATCTGTTTCGCCCGTTGATTCACGGCTTTCCGGTTTTGATGAACTTCATCCATCTACAGTACGATGGTGGGACCACTACTCGTCCAGCTCAATCAACCGAAAAGCGGTATTCACATTGGATTCATCTCTTGACGGTGATTTTACAACGTGGACAAGACCGGGTGATGCTCCTGATCCCAGACCTATTGTCGAAGGAAAACATCTGCTGCTACCGGGACGCTCCGACTTCGAAGACGAACTTGTTCGTGAAGTTGCACATTTCGAATTAGCTGAGTTTGTTATTGGCGAAATGGAAGCCCTAAACGCCATGACTCAAGCTGACTGCTTACCTGTAGATAATACTGAGGCCACCAATCAAGTATCCAGCATCACCCGTTCCGTGGTTTTCGCTCATCGCCACAAAACGCAAACCAAAGGAAGTTCCGGTGGTCGAAAATCAACCCATTCCAGTCTAGGGTTTCTTGCGTTCGTCGATCCTCAGAATCTACGAGTGACTTCTTCGGCTCGGAACTTACAGCATCTGGTCAAAGACGATAGCCACAGTCCATTCGCTGGCCCGTTCGGTCGTATTCAACAAGGCATGTTTGTGGACGCAGTCGAATCCGGTCGAAATTTGGGACAATCAAACTCGTTTTGTAGGATTGAGACTAATTGTACTCGTCTCCTCACTCCCTCGTCGTTCGCATACGAACCGGATGAAGCAGAACCTTATGCGGATGAGGTGGATCTAGCGCAGAGTCGTATGGTAACTACTCTGGCTTCAAATCTCCTCACCTCGTGCCTGGAACGAGTAGCCACTCAGCCGCCCGATTCACCAGCACGTCAGTTCTTAAAAGAACTGCACCAGCTACTTGTAGTCAGTTGTGATGCGGATTGGGCATTCCGTTGCCCTTCAGGACCTGGTCGCCCAAGTACGAGCGAGCTGTCGCCTGCGCGTGCCCTGATCCCCTCCAATTCGGTTGTGATCTGTCCATTTCTCAG
>STRG.13631.1
ATCAGACGTAGTGTGCGGACGTTAAAGGCAGCCCAGTGAAGTGAGCATTTAGGCTTAAGAAGTGCATTTAATTTATACCCAACTCCTGTACTACTATGTTCTTCAGAGCCACAATAGTCCGCATCGTCTTGTATCGGTTTTGAATTGGGGAAGGAAAAGTTAGTGAGGCCCTTTACAGTAAAAATGCCGGAGGTTCCCGGGTGAATCACGCTTCGCGGATGCCCAAATCGCAGAAGATATTTTTTCTGGGAACCTTCACGGATTCAGCCCTTTGCACACAATGTAGCAAGCGGAACGTGGAGGGGAAAGCATCTTTCGGGCCGGGGACTACCAACCCTAGGTGAGCGATAGCTGCCCAATGAAATGCAATGATTTCCCCCACCGTCGAGGGAAACCCCAGGTTTGTAGACCGTGTTTATTGGTTGGAGTGTCCTCTCGATGGGCATAGTGATTAGAACCAGATGTTGTCCAGCAACTGATTCAGAGATCGGACTTCGTCTGGCCTCTACCCATTGACTTGTCAGGCGTGATTGCATCTCCGGCTTAAAGAATCCATTGTGCATAGGTGTTTGGATTATGGAGGTGTGTAAGCCATCACACCACGTCAAGATGCAGCATCGTCGTGATATTCCTGGTTTAGGTAACCCGTGTCTCATCCTAATCACAGGGATTTTTTTAATATGCTTTCGTACGAGTGCAGTGGAAGGGGTTCACACCCCATAACCACAAGGGCCCACTGAACTTTGAGGGATAACCGGCAACCAGACCTCGAGACTTGGAGTGGCGAACACCATAAGGTCCCAATAGGTCAGGTGTGGTAACGATCCGGGCGACAGTGGATTACTGTCTACCACAAAAATACCGCTTAAGACAATTATCACCTATCGTCCTCAACTTTTCCAGGAAAAATTGAATACCGCTGTTGCAACGAGTAACCACGTTCTCAGTATCATGAAATCCAAAACGTTTATACGTTCAGCTCACTGATCACCCATCAGGACGAAAAAGTAAAGGCCATCTCTAGGATCTTATTGCTCGTCAACATCGCCCTGCGTAGAAAACCCCTTCCATCGTCTCCGTCCTTTACTTTGAATGCTCTTGTTGCTTGCTGGCCTTAATTACGAAGGCACTGAATGTGGTATCTGAATTGTTTTTTCCTATGAAGACTATATCTTCAAACAGTGGTAGAATAATTTCTCCATTTCTAAAATCTAAGAAGGCAAAAGGAACATTCTTATGAACTACACGACTGGGCTTCTGTGAACCGTCAGTCGATCCTGATCAAACAAAAGATGCAACTGCTGAATACGACATTTGTCCACCAGTTCTTCTGTACCACAAACAGCAAACCTTTTTGGTACGAAATCAGGCTTTTATGTGGACATTGGGTCCGATCAAGGAACTGCACTATGCATGCCGACAGCCTGAACTCCACGTTTATTCATCCCTCCGCGGATACCTTTCTATAATTCATCTGTTCCTTCAGAAATAGAACCATTTTCATCAGAATGCTTCAGGTTAACTCGAATCCTAATAGCAGCCTCTGCTGTGAATCCAGACGCCTTTTCTTCCACTCTTCTCACATCTGGAGCAGGTTTACGATCCGGAATGATGGCTTCCTTCATCAACAAATCCATTGAAGCCGGTGCTGTTCGTGTTTCGTGGAAACCCGTGACAGCGGCGCCTAATGCCAAGCACAAACATTTTGTCAAAATGTTTTCGTTACATCACCACTTCCTCTGCACTCAAGTTAACCGAACGCGTCATGCTTAGCTGGCTGTGTACCTCTTTTGTTGTTTTCAATGACCCTATCAGTTTGTGTACAAACCCAAAAGGTGCTCTTTGGAATCAGTCGCTTCAGTTTACCATTTCAGTTCGAAGATCGTGAATAGCTCCGCAAAATCAGTCTGCTGTGTCTTCTTCTGCGAGTGTACGTACTGACTCATGATCTATAGTCAGCCAAGTCGCATCCACAATCAGGATGTCAGCGCCTGTCCAGAATCCGGGTCGATGCTTGCGTCAGTGGATTCGCAAATGACAAGGTAGTTGATCATTGTGACGTGAATGGATTCCCGTCAAGCGGTAGCTGGTCGTGTGGCCAATCAACCGATCCGAAGACAATCTAATTGATGCAAATATGAACCAGTTGGTTTGCTTTGCAGCGATTGTTTCTTCCTACATAGACAATGCGTTTTGTGCTAATAAACGGGAATGTTTCGTGGGCTGAATAGGCTTCTCGCTAGAGTTAGTGGGATGGAACGAGACGTCCTCCAACATTGGAAGATGAGTAAGGGTGGTCAATCCATGACATGGAAGAGAGGTATGAAAAGCCTATCCGTCGGAATTGGCCATTTAGGGCGTGTTAGACTTCCTGGGTGGGGTCCAAGAGACCCTCACTCTGTGCTTAGATGCATTAGAGGATACGGCTAGGTGCCGCCATCAGTGGCGCTCTTGTATCTGCAAGCTTTCTTCATCCAGTTGATACCGATCTTTATAGTTCCCCTCTTACTCCTTTTATATTTTGTTTTTCATTATTTCCTTTCGAGATTGCCGCTTGGAGATAGCAACCAAAGCGACCGCACCCGGTTCAGGGTTGATGCTGGTCTGAACTGAACTGAATTAAAAACGACCATATCAGTTCAGTTTGCGTTCAAGTTCTATCTTGCGAACTACTGAGTAGGAACCATTAAGAACCCTAAACTTCTTTCTTA
>STRG.26060.5
ATGAGTGGCAAGCCGGGTGAGGAAATCCCTTCACAATGTCTTGGAGAGACCGGTGCATTGAGCTTCAAAAAACCTACGGAGCAGGACTTGAAAGATACTCAAGAGTTGGAAACCACGCTCTCTCAGTTGAACATATTCGAAACCCCGGAGGAGATGTCGCAACGTCGTGAAGCCTTGGTGCGTCTTCAGGAGATTTCAAATGCTTGGATTCGTAAAAAAGCCCGTGAACAAAATCTTCCTCCACATGTGGTGAATTCCACCACAGGAAAAATATTCACCTTCGGTTCGTATCGTCTTGGCGTCAATTTTCGTGGAGCGGATATTGACTCGCTCCTCGTAGTTCCTCGATTTATTACTCGAGAGGAATTTTTCGACGAATTTCAAGCTATCCTTACGGATGATCCCAATGCTGAAGATATTCATGCAGTCGTGGATGCTTTCGTCCCCGTGCTGAAAATGAAATTTATGGAAGTAGAGATTGATTTGCTGTTTGCTCAGTTGGACCAAATGAGCATCCCAGAAAACTTCAGCTTGTGTGAAAATACGGAAACAATAATGCGCAACATGGATGAACGTGATGTACGGAGTATCAACGGTGTTCGTGTCACTGAGGATATTTTAAATCTTGTATATAATAAGAATGCATTCAAAGTGGCTCTCAAAGTTATTCGTATATGGGCCAAACGCCGCAACATCTACTCCAATGCACTGGGATTCCTTGGAGGTGTCTCTTGGGCTATCCTGGTCTCCCGAATTTGCCAACTCTACCCCTACGCGACTCCATCTATGATAGTTTATTTATTTTTCAAAATCTTCAGTCAATGGCCTTGGCCAAAACCTGTGAGACTACGCGAATCAGAAATGATCAGCAGCCTCTGTTTACCTGTTTGGGATCCACGACATAACCCACCGGACCAGTACCACCTTATGCCCATTCTCACACCAAGCTATCCATCACAGAATTCCACCTACAATGTCCAGAGGAGCAATCGAATCATCATTGAACGAGAATTGAAACACGGTCTATCTGTCATACGTGATGCAATGATGCATAAACAACCTTGGTCGGCGCTGTTTGAAGCAGCATTCTTCTTCCGTTACCGTCACTATGTGGTCGTCATTGTGACCGGTAGTGTGAAACACTCGTTTGTTGAGTTATGCGGTCTTGTGGAATCCAGATTGCGTGTTTTGGTCAGCAATTTTGAAATGAATCGTTACGTGAAAATAGCCCATGTGAATTGTCGCGCCTACGGAAAAGGTTCAAGTGATGGGGATGCGGAACTCGTGCGCAAATGGTTTATCGGCATGGAATTTGATCGGAATCCAAACTCGCTGACGAATTTGGCCACAGTCAACCACAACCACAACACAACAGCAGAAAAACCCACGTTGAATGTGGACTTGAGTGAAAATATCAGTTCGTTTGAGAAGTCTATCGAGCGTGGACTTACGAACGATGATCCGACCAATTCGGTCACTGTTAAATATGTTAAAAAGTCCCAACTTTCTCAATTTGTGTCCGCTGAGGATATGGAGGAAATCAAACGACAAGCAGCAGCCGCGGCTGTTTCGGCTGCATCAGCTGCTTCAAACGAAACCAACAAAATCGGTGTGCTCCGTGCCACAAACGCCGTCAGTTCGATCGATCAGATTCAACACTCATCCGGTTCCCCCAGATCCACGGATCAACATACAGCTAGCTTCATAGACGGATCGCCGTCTCCGGCTAGTCTGTCACGGAGCGAAAGTTGTGCATCAGTGATCGAACTCACTCTGGCTGCTCCCTCACCCTGCACTCCGGAAACGCTGACGACTGCCACCACTTCGCCCGTTAGATCTCAGGAAGAAGAGGACTTGTCTTGTTCCACATCGAATACAGTGACAACAAACGGAAACGAAGTCCATGCTAAGCCCCCGCCCACCTCCCGTTTACTTTCTGACGCAGACGCTAAATCTGCAGCTGGTAGTGCTCACGCGGATTCCCACTTATCACCATTCGATTCACCTCTTAGCTCTGTCCCGTCTCCCAGCTCCAACAGTGGTAAGCACGGGACAACACTCGCTCTACAGTCTGATTCCGGTTTAGATGACTCCAAGCGCGCAAGATTGTGCGATCAAACATGATCCATTTTTGCATGACAACCTCCTCTCAAACGATGACGGTTCAAAATCCGTTTTGTACAAATTGTCCGACTAATTGCTCTTCTTCAGACTCTTTTATTGCTCGTCCAACTTACAGACTTTTGGTAATCCGCTCTCTTATAGTACAGCACCTCTCTTCGAGGACATGGTGTGAAAAACCAGCGTCTGTTCTCTCCCTCTCGCACATTAACCCTTTCTCATCCATGTATACCATCATTATTTGCTGCATTTACCCGTGCCTCACTTCGTACCAAGCACTCTTTCTCTCTGTCTGTTCCTGTTCGACCATGCTACCTCTTTTTTGGTTATCCGATTCGGGCTATTCACTTTGATGAAGTGTACATTTGCGAAGCAACAGGCGCGCACACATCTATATGCACAAATACGGTCTGCAAATTTACCCGAAACAATTCGACTGTGAACCCGCAGTCGTATCAAAATGATATCTTTATTGTGTCAGAAATTGTTGATCAAAGTAATCATTTTCATTCACGAATACCTCCGCATTACAATTGTCCTCGGTACCGACGGAGGTACAGCTTAAACAAGTCGACGTGTGTGTTTCATGTTGTCCGTGTTAGTGCAGATCTCAGATCGTCTTTTGACTCCACCGGATACAGCCACAGATTTTCCATGCACACCCACAGTCGGAACGTCTTGCGTTGATCTACCTGGAGGAACTGCGATTCATACTAGCCGCATCACTTTGTGTCTCGGGTCTGATTGCTCTCATTCATACTTCCTTTTCACGAGTCTGTTGGTGATCCAGTTGCTGTTGAGTGCCGTCACGGGTCAGGTTTGCGAGGTGTGTTCGTATGTTGCGTTTGTTGTTGTTTTTGCTGCTGCTGCTGCTGCATATTTTGTTGTTGTCGTTGCACGTCTGTCTGGATTGCATGTAAGCGCTAATCGCATGTCTGAGTTCGTCAATGTGTGAATAGATCGAATTCACAAGGTGACACTTCAGTCACACTCACCATTAGTCCGATCGCCTCCCATCTAAATTCATTTGTCCATTTTAATCGGTTTTCTCTACATTCAATCTTTTGTCATCTTCATTTTCGCCGACCTCACGGGTCTACTGCACCAGGAAATTCTCGTTCTTTTTTTCTATTTTTAAGCAATAATAACTTGTGTTTGTTTGGATCTGTTTGCTGCTACTGGGGTTGCTGTTGCTTCTTCTACTACCACTACAACTATTCCCGCTAATCCGTAAACCAACGCACTCACACAACTGCATGTCCTCCCTTTCTAGCTGTAATCTTGCAATAACCGTTGGATAAATACACATGAGTCTTGCCGTTGATGCTGTCCTCTGATCTCACTTTCGTAAAGGCATATATCTGGATATGGTGCCGGTCTTTCTGAAAATTGACCCAGATAGTGCGTTTATGGCCTATCCGGATCGCATGGAGAACAACACAAG
>STRG.1151.3
TGCGTCCGTCAAAATTTCCCACCCAGAAATTAGGTTCGGTTGATAACGTTTTATGGAAAATCTTGGAAAATATAGAAAAAAATCCCACTGCGAAATATCTGTGTTGTAATTTCTAAAAACTCCCTCTTGGAATACTCAAACCGGCTTGCTGCTCCCCTAAGTGTGACACAAATTTTCACGAGATAAAGTTGAAAGGATGTGTGCAATGTGGCTTATCACACAGATATCTTCAACACGGTCTTCATTGTGCTCGTTCATCTACCTTCGGGTTCAGTCTGCACGTCAGAATCCAAGTAGATCACTCCATTCTGATAAATGTTTAGGCAATAACGTTTAGTCGATTCATGCTCACTTCTCACGGCATGGTCTGTTTTCACATGAAGAATGTGCTTCGAACGATAAATGACTCAGTCAGTCATTTCGAAATATTTCTCAGTTTATCGTGAGTATTACAAGTATCCCGAGTAACTTAGAGCAACTATTTTCCTGATCTAAAAACCATATTCTTTCCTCCTTATACCCTCAACTTAATGTTGCACGCCCGTGAAATATGTATTTGGTCAACCACAAAGTGCCTGCTCATCCATTGAAAAGAAAATTGGATTCTGTAAAAAAGATAAAAGCCTGTTATTTATACTTCATCACAGCCTGTGGGGAAAAAGGGACCAACGGATCAATTGAATCCGTCAAAAATGTCTAGCCAATCAAATCGTGCGGGATACCTGCAGACATTACGCCTCTTTGAGCATCCTCACTCTGCTCGGGGTCATCACAGGTTTCTGCTAAGCGACAGTTTGGAGACGATTTTCAATTCACCCACAAATAAAACGTGACACAAAAAAATTTGCATTGCTTAGACTATCAACAGTTTGCGAGAAAATCTCTGATAGAAATAAGTGACATTCAACAACCACAACGATCAGTTATTGAAGAGAATATAGCGAGACGATAAAGCTTTTCCCTACTATCCACAACCTGGAAGGTATGGTTCAGATAAATGGATCCTACAGGTTTTGCAGAAGACTAAACATCTGAATACGCTTTCGCGGACAAACAATTCTCTTCGATGATTCTTCGTCTTTTCTTTACAAACCAAATGAAAAATGGTTGCATTGAAATGAGCTTGGGTCATTCAGCTCGGATACTGTTTCTGAGAGGGGATCAGGGTAAGATCGAAGTGTCCAAACACACAACTAGGTTTTCACAGTCACATTATTCGAAGCTGTCACTGAGGTGGGTGTGGTCGGTCATAGGAGATTTCATAAAATACAACACACTTTGGTCTACTTTTCACATTCTGTTCTACAAAGCATTCAGGGTGACCGCATTCCCTGACAGTGCTTCTCACTAAGCTAAGTTCTCCTTCTGTGATCTCTTGTGAACATTATGCTTCTCACTCGCGAAACTACGCATTGGACGAGGTTTCTTGTATGTCATATAGGTAGAAAAACTGAGATGGTCAGTCTGCTGTCCAGTCCATGTTTGCCTCATGTGCACCTTTCTTCCGACTGTTCTGTTGATGCTCTTGTGCATTGCAATATCCAGGAAAGCCAATTGGTCTTGCTTTTCGGTCTCTACTTTGAATTGAATAGCTTTATACACATTGTCCAATACCTTTTTTGGCCTCTTGTACTTCAGTGTTTTCTTTTATGGCAGAAAACGTCATCCAAATATGGTCAATATTGATCCATTCCTTGGATCTTCTATCTTAGTGTTATGCATTTTAATTATTTCATGAATATGCCAGCTAAAACTGAAACTTATGGTGATCCCATTATTTTGACGATCCAGCATCCCATTAGGCATTATTCAGACGTTAGGAGCGCATCTGGAAAGAAGTTCTTTCAGATCCTTCCTCGGTATGTTTTCTGGAAACCGATTAGTTTCAATGAAGTCATGAAGAAAATCAGTGGTTTTCAAGATGGGCACTTTAATAAAAATTGATGTCACATCCCGAGATGATGTTTGACCATTTCTATATTCCCGTAGTTGATGGTTTCGTCAAATTCAAATAAATCTTTGGGACTGTATTTGGCGAGACTCCTGCACATGGGTTCCAATTTAGCTGCGAGCCACATGGGTGTTTCATGATGAGATGAGTATATCATGAGAGGAATTGGTCCCAATGGTGTACTTGAATATGGTTAGGCTGTTGGAATTATCTAAATTTGCATGTTGCACTTTGGCAAAACACACTGTTTTACGTGTGCCATTATATCTGTAACGGTAAAGTAGTTATAATCCGGCAAGAAATAACTGATCCGTAATGTGAGGTGCATGTCAATTTCATCACAGAATATATATCAAATGGCAGACGTTTTCTCACTGGTGAATGATAACGATGCTGATTTGGCTGTTTCCAGGCAGAACAGTTCTTGAATACAGAAGTCTTCGAACATGCAACACATAAGGAAACTGATTTCCGATACGATAGCAGATTCCCTGTGACGGAAACTGTTATCGCTACGAGGACAGCAGTCATTGGATAGTTTACTTTGATTTCATAATTTTGTTCTATTGTGTTGAACACGGACAACAACCGGGACGAAATCACGGCGTGTAATTCAACTCCGCATTGCCTGAAATTTGATGAAAGCATAAAGGAAACGGGAACAGAATTCCAAAGTTCCGCTCATCTGTTCACAAACACTCAGCAAATCCAACAGTACAAAGCAAATCAAGTGAAAAAACTCACTCGCAATATTAATGATCAGATTGCCCAAATTGAAGAAAGAATATCGTCAGTCCGTGTTCGGTTCGTTTAGTGGATGGTTCCGCTTATTTGTATTTACAATGGGACCAACTGATCGTTTCGTTACTTGCAACAATGGCAAACGATGAATGCCTTCAATCAGGCTAATGGGGGACTCATAATCATCCAATGAAAGTTCATCACTGATTTGCTAAAATATTTCATTTCAAGCGACTTATTTCGTTGTTTGGTGAAGCTTGGATCTTATCAGTCAGCTTTTCCTTTGCTCGGCTTCGTAGTTATTTTTAAAGTGGTAACTTAACACATGGGTAATATCGGTATATTTCAAGAAGTCGTATAAGATTATACAACTGTATCTGATTTGTCCTATATTTCTTACTGTTCTTTCGTTGCCCGAACAGGATCAGACTGTCTTTATCTTGTCCGGCTCCCTAGTGCACCGCATTGACGAGATTCAAACGTTTTGTCCGGTACCTCGAGATGAATCAAACAGCGGCAGTAATAGGCCGTGGGTTATTTATTGAGAACTGATTGACCAAAACTGATGTGTACAAATGGTCAAAAGAAGGATACGGAATATCATCTGTAAAATGTGTGGCTGACCACCAGAGATTTGCAGATGCTTTTCACCAAAATTTTCAACTACTCATTTAAGTTGACTCAACAACATGCAATTCGAATTCGGGAACAATCTTTTAACCAGTTTTGGTTAGATAATTTTGTAAGACCTACGAAGTTTACATATTTCTATGTCCGTCAGTTTAGGTAAACCAAACTATAAAAAGTGAATGGAGTTTACCGCCGTTTTCTTTGTAGGAGAACACAAGTAACTCCAAAACGATGGTATTGACTTTTCTCTCTAGTGGTCCATGAAGGTCGCGCTCCGAGTGAGTGAGCCAGAGTGCCGTCTTCATGAGGACACTGGAGTACTTCACCTCCGCGTCAAACCAATTTTTTCTTCTAAAAACGACTCTTCAAAGTAAATAGTACATAAAAAGGATACTTGGTGATATCCTTTGAGGTTTAACAAATCAAGCCATCTAACCAACTCAGTACTTCATTCTGACATTCTTGTGAACTTCAGCTGAATATCACTGAATGTTCACCGCTACGGCTCCATAGGGCAAGTATTTGGGCACGGCTTTCGGTATCTTCCTGGATAAGGGTGTCGAATACCATTTTTAGTGACTTCTCATTCAAACGCTCGTTAGCCTTAACGGTCTGATTATTTTTGCAGGCCTGATGAGTAATGCCCAAAGTGTACAACAACACAACTTGAACTTCGTGGACTATCAAAGCACTCCATTCAGGAAGGAATACTACTGGAAAAAGATCACGGCGAACACTTCATACTATCTAGATTTTTCACCAGTCAAAGTTTGACAAACAGGGGACTGATAACCTTTTACGAGAAAATCATACCTGTACTGGAATACCAAAACGCGTTTGTACTTCCCATTAGTAAGATCACCCACTTGACTATGGTTTGATTGTGGTTTGCAATATCCATCGTTGACAATTCCGAAGCTCGTTCATGAGGAGACAAAGCCGCAACATACAGATTCACTGGGATTGCACATAAAAATCCATCTGGACTTATGAGGAAACGTCTTTATCCCTGTTTCATCCGGATCCCACATTATTCACATAATTTTCTCTCTTCCATTCATCAAACAGTTTCTTTGCCCCTTTGTGCTCAAACCACTAGTTTCAAAGTCGACCACAACATCATCACCTCCATTCCCACGAGATGATATTTATATGCATATGTATTTGTGCTTGGTGGATGTGCACTGCTGATGATTCCCAACAAGGATGAAACAGCTGTACAGTGCTTCCATGGTTTTCAATGGTGAGTTGAGCGTTGAAGCTGCATGGTGAATCATATTATACAGATCTAATCTTCTACTACTCAGTTGCAAGTAGTAACCAAGCTCTGTAGGTTGTTCATAACGGAATGCCTTCGTTGTCCTTAGGCCCATACAGAGAAATCATTCATCATAAGAGTCGATCGCTGTGCGGGAAGTTGGTTGTTACCGTTTGAAGCCCGTGACTGAAGGGTGCTACATCACGTAGTGTAGATGTTCAACAAACCGTTGAGTGCCGGCCCAGATAGCCTTGTGGTTGAGGTGTTCGATGCACAATCGTTCACCCCCCGGGTTCGAGTCCCCGTGGGGGCTCGGTGGATGTGCACTGCTGATGAGTCCCAACAAGGATGAAAAAACTGTCCAGTGCTTCCATGGTTTTCAATGGTGAGTTGGGCTTTGAAGCTGCACGATGTGTATAATATTATATATATATATATATATATATATATATATATGCCTTTGGCTGTACACGAAACAGAATATGAGTAACACATTTATATCAATTCATAAAACTACATATATTCATCATGGTTCAAAATCCTGTTGTACACATTTCGTATACGTATACGAACAAAAGTGAGTTTATTTTGACTCGGTTTAAAAACTTCTGAAGGCACAATCTTTTCACGTATACATTGTGTGAAAAAAGAACAGCGATCGATGAATTATTTTAGGTAAATTATAGAACATTGAGTCTCTATTTATTATTTTTACCGAAGATATGTTCATGCCATCGTTTTTGCGTATCAGTAACTTTTGATGAAGGGCCAGAGGTTATTTCTCAAAATACCTTAATCTACCAACAAGGTCCGTTTTCATTACTAGATAGGTGAGCAACCTATACCTTTTCTGTTCATCATTTTGTTGTGAAAAATTTGTTCTTCTACATCCGGAATATAACTGTCTGTGTGATGCTCCCAACACACTGTGAACAAAGTCAACTGGTCTGATTCTCCAAGTTAATAAAACCACAATCACTGTTGTCCCTCTGTACATCTGCAAATTATCACTCCATTTGTGGATGCAACAGGTGACCAAGGTTTCCGTTAAACCGTTATCTGATGACATCGTGTTCAAGTCACGCCACAGGTAGATTGGAAAAATGATCATTTTAGGATTCTTCTCCATACCTACCATGTTTGAGTTCATCCCAAATCCACTTTTGTTTATCCACCCCGAAGAAAACGAAAGCCTCCTTGTTCTGTTTGCCCAAATTGTTTGGACTGCTTTTACTGAGTACACTTTGCATTGCAGCAAATTTCATGATGCATTAACTATATTTCACTCTCATTTTAGGGGATGAGAGCAGTGTTGAAAGCATATGACGAAGTTACGAGGTACCACTATACTATCAGCGAGACCGGGCAACAATGACTTTTGTCCCTAGAATTCTTGTGCGACACGGAATCTCAATAAATCAGAGGACGACATCCAGATCCGATTAATCAGGACAGCAGGTGACAGTCACGGCCCACTGATGATCACGGCGAAGCTAGTTTTATGTTGCAATCACCATAAAGCTTGTATCGACGTGCACCTCTATTGTTCACCCTCTGATTCACTTTATTGTGACAACTTATAATTATCTCATTCACACCGCCTCCTCTCACCTCGATTTCGATCTTGTATTTACACTATGCTACGTTTAGTTTTGACTTTTTGGTAAGTGTATACAAGTCCTAAGTTCGTATCGGACTAATTTGCTGCTGTACACAAGTGTGGAAAGCTTCCGATGTCCTAGAAAAACAGGTGTCCGCCTTGGTAACAGGAGAAACCAGAACCTTTTGCATAAAACAATTGCATCGACCTACTGGTCCAAATCTAGCGCATCTGATGATCCGTGCACCCAAGTCAGTCGATTTACCCACGTCAAAAAATTTTACTACAACGTACCGAAAAATATGTTAAGTACCACCTGGTCAATTCTGCTGAGATATTGATAAATCGATAATTCATCGTCCTTTTTCCGCTAACTCTTTGACAAATTTTTTCTTAGCATGCCTTTCATGAACTAAGGTGCATTTATTTGATTTCCTTTACGGCACGTTACTTTATCGGAGCACATCCCTCGGAAATTTCCATATTTGAGTAAATTACCGAGCTTTTGATGTTTATCTATCATGATATTAACCGACATTTGAAGTGAATCAACTCTAGATTGTTCAAGGTAAGCCTTCTC
>STRG.13352.1
GTGCAAACCGAACTGAACTGAACTGAAATACAACTGAACTGAACTGAACTGGCCGAAGGTCATCGCGCTCGAAGGTCATGTCGGGCTTGGCTCCGTATTTTCTGTTCATGGTTGTTATTATTCGCGTTACTTCACCGATATGATGTCATGGAGATCGCTTACCCGCTTACTTTCGGGAATAAAGGGAGCGTACAATGATATTAACCCTTCCACGTTAACCGGCGCTATCGACGTAATTGTTGTGGAACAACCGGATGGAACCTTCAGTTGCGGTCCTTTTTATGTTCGATTCGGGAAACTCACTGCGATTTCACCAGCAGACAAGATCGTTGAAGTTTACGTCAACGGTAGATATGTTGATTTCCTTCGAATGAGACTGGGGCCAGCTGGGGATGCTTATTTCGTTGACAGCGATGCTTGCTCTAGTGATGATGAGAACTATTCGACGGTTGAGTCACACGCAGGTGCCGGTGTCAAGTGGCCTGGGTCGGTCACAAGGCGTAGGAGAAGGAAAGTCCGTCGAGATTCTGCAATGAGTGAACCTGATGCATCAACTTTACTAGAGGATTTAGAAAACGATGATGCCATCCGATCCGACTCTGAGCAGCTTGATATTCCAGACCATCGAACATCCCTCGTTAACCACTTTGGATCGGATGGATTTCTAATTGACAGTTTGAATTCCATCAATGAAAGTCTCGATTGGCCCTATGGTGGGCTGCGTCACAGACGTTCGGAACAGCAGTCGCACACTTTTAGTCAATCTGGGTTAGCATCTGAGATTGGTAGTACGAGCACTCCAAAATTTGGTGAGAACAATAACAAAAAAGTGGTAAAATCAAGCCCCTTGAAAAACGGCGAGGTTTATTTGGAGGATCTGGTGACCTCTGAGGTGGATCCAACGGTCAAAGAAGTTTACATCTATCCGCCAATACATCCTGGAAACGTCCCCATTTCTGGTACTGAAAACTATTCACATCGTTCTGCGGAAGCAAACTTCGTCGATGCTGGATACAGGTCTGACGGCGAACACTCGCCTAGAAGCCTTTCACCCATCTATCCCACGATTTACGGTTTAAAATTATCGTTGTGCGGCTGTTCATCTAATGTATCAGAAGAAAAGTTCGTTGAAAATCTGGTTTCCTTCGAGGATTTTATTAAGGATCCTGAGTCTGTTCTAACAAATCCAAACCTTACCGTTCAACTCAATGACAAATATCTTAGTTGGGCTCTTGCCGCACCATCTATCGTAAGCATACTGGCATTCCAAACCGAGCTTCCTCACCGTACCGTCCGCCAACTTGAGAATGTTCACATGTCAAAGAAACAGACTCGCAAAACTTCATGGTTCAGCTGGGGAAGTCGTAGAGTGGAAGTAGAAGAAAACGAAGAGGTAAAAGCCGCTGAAATCGTTGTTCCAGAAGTTACTAAAGAACAAACACCGGTTATAAGCGTTTCGGAAGCCAGCGACCCGAACTCGGAGACAGAAACAAAGGAAGAAGTTAAAACGCATTCATCATTGAAAGGCAATCGTCTGTCTTCATCTGATATAATGAAATTGGGGTTGAAGAAAGGTAGAAATGACGTTGAGTTTCGAGTGACAACAAAATATCAAGGAACATGCATATGTTCGGCTTCCATTTTTGTATGGCACTGGTCCGATCAAGTAGTCATTTCTGATGTCGACGGTACGATAACACGAAGTGATCTGCTAGGTCATTTGTTACCGTTACTCGGACACGACTGGACACATGATGGCGTAGCGCGTCTATATAGTCAAATTTCTAGTAACGGCTATAGATTCATCTATCTTTCTGCGCGCGCCCTGGGCCAGGCTGGGATTACGCGTAGTTATTTGCGTCAGGTAGTGCAAGGAGACTTCAGATTACCAGAGGGTCCAGTATTACTTTCTCCAAACTCCTTACTGCATGCACTTCATCAAGAGGTCATAGAAAAAAAGCCGGAAAATTTCAAAATAAAATGCCTTAGGGATGTCACTGCTTTATTTCCTGAAACTTGCCACCCGTTGTATGCAGGGTTCGGCAACAAAAATAACGACGTTTTTGCGTACGAACAAGCAGGTATTGAACGTTGTCGAATATTCACCGTCAATCCTCGGGGTGAACTTCGGAATGAATACCATTCAGTCAGAAATACCTCCTACAAGGAGCTCCATGATTCAGTTGAATTCATTTTCCCCTTCATCGTGGATGAGTCTCGTATACAGTCTCCAGTTTCTAATGCCGCACAACCGCCCGATAGCAGGCCCGAATCGTTTAAAGCCGTTGACAAAATGTTCCGCCGGTCGTCTGTCGGTGTTTCGTCTGTGGATATGTCCACGTATTCTTGTTTCACTTACTGGCGAACCAATGAACTCAGTGTTCCCCCTTCTGACACTAAAATACCGACCTAGTTGTGAAGGCGTGGTTTGTTCTATTCAGGGTTCAACTATTGCATTTTTCTCGTTCGCCGGTTATTTTCATATCAATAATGGTGACAGGTACCATGAAGTCTTTCGGTTTTTTAGTTCACCTTCCGTTCGTTAACATTGAATCCATCGGTAAACCGCTCAACTGTCTTGCGTCACAGTCTGACATCTCGCTAATGCCCTAGCGCGCTGGGTCCTGAAGCTGTTTGCAGTTCTCACAAGTATTTGTTTTGTACGATAAGCGTACTTTTGCTTTGGACCGTGTTTCAAATTCTTTTCATATCTCATGTTGAGCTTCATTCAGTCGGCTATGCTATTATCTTCATGTCTCCGCGTTCAATATATATTTTTTTCCACTTACTTTAGCTTCTCCATATTCTCGCTACTGTACTTGTGTAACCTGCAGTGCTGTTTTTAGGATCACATTAACTTTACCGAAGATAGTGGAGAGGATAACTTTCAACAGGCTACTGAATATCTTCCTCGCATAGCGGATAAATTGGAGCCTGACGTCCTGTTATACTTCTACGCTCGTTTTAAGCAGGCGACCGTAGGTCCTTGCAACATACCCAAACCGGGTTTCCTCGATTTCAATGGCCGCAAAAAGTGGCAAGCATGGAAGGATGTAGAAAGCATGTCATCTGACCAGGCTCGTGCGGAATATGTATCCAAACTGCAAGAAGTGGATTCATCATGGGACCCGAAAGTCTCTAAAGGCCCGAAAGGAACTGTCTATGTGAGCAGGATGCTTATACTCGACCCTGAACCGAACGAGGAAAACTCGGATGACCAGCAGCCGATATTTACAGCTGTCAAAAATGGAGATTTGGAGCACGTGAAAAGCATTATTGAAGAAACTCCTGGTGCCGTTTTCTTACGCGACACTGAGTTGATGACTCCGCTTCACTGGGCTGCCGATCGTGGCCTGGATGATATCGCCTCACTACTGTTGGCACACTCGGCTGATATAAACGCGCAAGATAAACAAAAACAAACTCCTATGCACTATGCTTGTTGTTGTGGTCATTTGAAATTAGCAAGACTTCTGTACAAGTCTGGGGCTGATGTATCAATTACAGATCAAGATGGTCAAAATCCCATAGAATTATTGGAAGAACACCAAAAAGAAACGCTGCTGAATTAGTTGCTAATCGCAAGACCCAATTGCGCAAGTGAGGGGCATTATCAGCGGCCAGATGTTTTGCCTATATAAGAATACTCAATGCCCGGCCTTCGTGAGGATCTGTGCCGTCGGAATGCAATACAAAGTCTTTGGTCAATGTCTGCAGCATAACCACGATTTTCATCTAATCAGCGATAGGTTCTACCATCGTAATAGGCGTTTGACTCCCGAACAAGAGTCACACATATTAGAACTGATGGGCACTTTCCGCCGATCCAGCGAAATATGTGAATACGCTCGCCAGAAATTCAACCGGTTGTTCACAGTTAGGGATATTTACTACTTGAGGGCCAAGGCGAATGCCGTAGATAACCGTATTGATGTGCTTGAGGTTCAACAACTAATGACTGGAAAGGGTTATTTGCGAATCATATCGCGGGAAGGCGTAGTTAGGTTCGCGTTTCACATTCCACAGACCGTTAGGTCTCTGGCGGATAAATATAGTGAGGTACTGCTAGCGGATGCCACCCACCAGCTGAACTGCGGTGGCCACCTTCTTTGGCATTGCATGTTGATAAACGATAGTGGCCCAGGTCGTTCAATTTCCTACGCCCTGCTTCCTAACGAGAGCAGTGCTAGTTATCTGCGTGCAATCACCGAAATGAGAGCCAGGTTACCGGGGACAGCGAACGTGAAGACAATCATATTAGATCGAAGCTTAGCGCAATACAAGGGATTTGCGGTCACTTATCCAGGAGCAAAATTCGTTTTCTGTCGGTTCCACTTTCTTAGGGATATGAAGCGTCAATGTTATCGCTTGCACGGCTTGTCCTTAAATGACAAGCAACGCGTTCATCAATGGATGCGAAATTNNNNN
>STRG.32820.2
CCAAGGTCATCGTTATGGTCTATAAGCGGCAGTAAACATGAAAATGGAAATTCGAAAAACGGCCGATGATTCAATATCAAAAATGCTGCAGAACATTGAATTTTCGATGGAAGACTACCTAAAACAAATATTTGATGAAAGACTGTTGATCAAAGTGCCCGATGCCGAGGATAGAACATTGACAACTTCCACAAAACTACTTGAAAAAGATAAACAGCTAAGAAGAATCCACGAAGATCTTTTACAAAGGAAGGATGAATTTCAAGTAAAAATGCAGTATTTTGAGCAGCGTCGCCAAGAATTGGAGAAAAAGGAGTGTCAGCTTAAGGAATCGCTGATAAGATTTGAAAAATTCTTCAAAGAAAACGACGAGAAAAAAGCCAGGGCATTGAAAAAGCTATCACAGGAACGAAGTTTACAGAAGCAGAGAGTAAAAGAAATTGAAAATCTGACGGCCGAAATGAGGATATTGGAACAGAAGCGTGATAAACTGGAACGAGTTGTGAAGTCTTACGCTAAATATCGCGATTTCTTGGTTGCTGTTCTGAAGGAGTCGGAAGATTTCTCTGAGATACCGGAGCTTATCCATCGTTATGATGCGTTGACGGCCAATCTTGAGGATTTAAAAGCTAGGGAGCGACTGAACAATCAGCAATATGAACAACTGGATGGTGATCTAAGGCGCTATCGAGAGGTTACATACGATGAAAAATTGACTCTAACCAACGAATTGGTCGGGATGCGGAATAAGTTAGAACGTTATCAAACTAAAATTAGGCAAAAAGAACAAACCTGGGAACATGCAAGAGAAGCGGCCGTGAACAGAATTTCGGAATTGTGCACAATAAAAGCTGCAACACAGAATATGTACAAGATTGCCAGAACCTATGAAAAATACGGCGAAGAAGCACATGCAGATGACGTAACCTCTCAGCTGAGAATCATAGGTGATTTCATCGTGGACTTGGTCGAAGTAACGAAAACCTTATCGCCTCGTATGAAGGAAAAGTGATCTCTCCATACACCCTTCTGCTGAAATGTGAAAGAGACTTTGAGGTCAAAAATGCCTACTTTTGTGATGCACTTTCAGAAACAATCATACAAAACGATTAAAAGATGTATTTTATCTTGCTAAAATTAAAACATGCACCTTGTTTATTGCGTTGCTTACTGTTTGCTTTGTTTTTGTTAATTTTTGGGAGTGCAAATTTTCTAATAGTTCGCATCTTTTGTACATTTCATAATCTAATGTTTTGAT
>STRG.14967.1
CATGATCAAGGGCTGTTCACCGTAGAGGCAGCCAGTAGGGTTAAAGACCTGGGGATCATCATGAACAGTGACTTCAAATGGTCGGAGCAGTGCAACGCTGCTGCGCATAAGGCTCGTGGGGAGCTCTTTAGACTGCGATCAGCTTTGTCTTGCCGGAAGCCGGAGGTATTCGTACCTATTTACATGGCTATAGTACGACCTCACTTAGAAGGTGGCGTGCAGGCTTGGTCACCCTTCTACAAAAAGGACGCCGCCTGCCTAGAGAAAGTCCAACGTCTCGCCACGCGAATGGTTGAAGGGCAGAGGGGTAAGACTTACGAGCAGAGACTTTGTGACCTGAATCTCTTCTCGTTGAAAAGGAGGAGACGTCGAGGGGATCTCATAGAAACGTTCAATGTAATGAGGGGCTTTTCTGGCCTTAGACCAGATAGTCTATTCCAAGTGGTCGTAGACTCCAGAACAAGGGGACACGAAAAGAAGTTGATAAAAGCCCGATCTAGGTTGATGGCTAGATCGCACTTCTTCAGCAACAGGGTTGTGAACAGTTGGAACGGTCTGCCCGGTGAAATGGTAGATCTGCAGACAGTCCAATCCTTCAAAGGTGCCCTAGATCGCAAGTGGTACGAGATCTTTCCTTGTAGTGAGCCTTGAGTATATCAACTAGATGGACGACGGGTAGCACTGTGGTCCATCTGGAGTACGTTTTAACAGACTTTTCCCCTCATTGCATACTGTCTCAGTGAACGCTGACGATGCATAATGTCTCTCGCAGTTGGTGTGCGATGAGGTTTTCCGTTTCCCTCTCATTTTTAGCGGGGATTCGACGAAATACACTCAGCAGTGGTGGGTGCATAACTGGTGTGCATACCATCGAAGGAATTCTGGACGCTCGATTGGCCGTGGCCATTACCTGTCCTGTGCAAACTGAACTGAACTGAACTGAACTATTTACAATTTTGCGGCCGGATCGAAGTACCATCCACAACCTGGAGGGAAGAATAAAATTAGCTAATTCCCGGAAATTCTTGAGGGAAATGCTTCAAACGTGCGACCCGGTAAGCGGTAATTTGTAGCCATGGCTGGCTTGAGATCACTGTCTTCTTATGGCTTGAGATACTTGAAGCTTTCTGGGCTTAAATCGGTGGCAGCAACAGTCTCGCAGTCCCTTTCTACAACCACCGAAGGTCGAAATACTGCATTCCAACCTGTTACTATGCCAATGCTTCCGCCGGGGACCTTTGCCAACAAGACTGCCCTCATAACAGGCGGTGGAACGGGTTTGGGAAAAGCTGTTGCCAACTCACTTGCAACCCTTGGAGCAAACGTGCTGTTAATCAGTCGGCGAGAAGAAGTACTCAAAGAAGCTTGTGATGAACTCCGAAGAACGAGCAAATCTCAGATTGACTATGCTATCGCTGACATTCGTGATGCGGAAGCCGTGCGGAACGCGTTGAATACTTGTTGCACTCGATTTGGTCTGCCAGATCTGATTGTGAACAACGCGGCAGGCAATTTCCTTTTTCCTAGCGAACGCCTATCCACAGACGCATTCAGTTCTGTTATCGACATTGTTCTGAAGGGAACAGGCATAGTTACGTTGGAGGTGGCAAAAGCCCTAATTAAAGCGAAACGAAGTGGGAATTTCCTCTGCGTCTCTACTGTATACGCTCAGACAGGATCGGCTTTTGTGATGCCCAGGGCTGCCGCCACGGCCGGTGTGGAATCCATGGTCAAGTCTTTAGCCGCTGAGTGGGGTAGGTATCAGTTACGGTTGAATGCCATCGCCCCGGGACCGATCTACACGGAAGGTGCTTTCTCTCGACTGGATCCAACTGGACAGTTCATCAAAGAATTAGGCAAACGTATCCCAGCCGGTCGTTTGGGTCTGGCGGAAGAGTTTGCCAATTTGGCTTGTTATCTGTTGTCGGACTACTCAAGCTGGATAAACGGAGAGGTTGTGCGGTTCGACGGGGGTGAGACACCTGCAATTGCCGGCGAGTTCAATATTCTAACACGGTTACTGAAAGACAACGATTGGGATAGCATTGCAATACTGGCAAAGAACACGGAAAATTCCGCATGAACAGTGAAACCTCCGATCTGGACAGTGCGCATGTGTCGTTGCTGATCACTTCTCATCTGACAGATCGTTTGCTTGAATGAACTACTCAGGGATAGCCGCATTTTTACAGTCACATTGCTCTCCGACGCTCATTTTTTTCGGGCACCTCCTTGCCTATTTCTGCTCGCATCGATTATCACAAGCCCCACGAAATGAACCCAGTATTTGCTTTATTTACTATTTATGAATGCCAACTTTGATTTAGTCACTTTTTCCCACCTTGGATTGAATTTTGAGGTGCCGCCTCACCCTATCGTAGTTTTTTTAAGAGATCATTTTAGAAAGAAAATTACGACTTAATTTTCAGAATATACTCAGTTGTTGATTTTGTTTATCCTTTGGTTTTCTTGAAGAATACGAGCTGAGCAGAAAATTTCTCCG
>STRG.14431.1
CCCATTCAGATTATATGACGTAAACGACTTTGCCTCGGAAAATCTATCGAACATCAGTGAACGACATTTTGGCATGGCACGCGCCGCCTACGGTCTGCTCTGGGAGGAAACTCCTTCACATGGTGGGAAATAAATCGATAGAACAAGTTTGCGTCTTTTGTGGGGAAGCTGAAACGTTAGAGGTTTTGAAAGTTCAAGGGCACACTAGGACATCTTGTTTGATGACCTGATCTAGGAGCGTTAATCGCCTCTTGACTCCATAGGAACTAAATATATGGTGTTGTAAACTGTATTTCGGAAACTTCCATCGGTAAAAATGAAGCTAGGCTGTGCAGGGAATTTCGGAAGTAGATGAGACAACATTTTGGCCCCATTCCTAATTCCTTACAAAAACAGACTCAGACTTTCCGCTCGACAGACTATTCACGTTAAGTCGGATCGCCACATATTTACCTCTAAATTTCACGCTCTCGTTGATGCCACCAACGAGGGTCGGGCTCAAATAGTAAAATATTGCGACATTCGGGCGGAGCTTGAAACTATCGTAAGTCGAAACACAAGGCAGCCAACCACTGTCCTAATTGCCCCAAAAGTTCGTTCTAGAGTTCTGGCCTTTGACCCGGTGGAGGGTTCATACAAAACCAAAATCAAAGACTTAGGCATCAGAAGCATCGGTATGCGCATTTTTAAAGCTATTTACTGTCACATGTAAACTTCCACAAAATAGACTCCTCTTGCTTGAAAGAAGTTCTGTAATGCATTGGCATAAATAACCATTCCCATAATCTCTAGTTTAAGTGCTGGTATCCGCTAACGTTCTAGCTGGGCTTCGGTTCACTGGGTTTCCGTTCTTTCCGTTTGTGAAGATGGTGCACATGCAGTCCCCACGGAAGAGCGCCGAACCTAGCACTTTCGACGACTGCTTGTCTCTGTGTCCGTTATGGACCTCCATCTTTAACTCCGTCGTCTTAGCAGTTTCCACGGTGTCATCGGAGCGTTCGTGCGATATCGAGTGGATTGATTAGGCCGAACCCCGTAAAGAACAACTGAGAATTAAGAACCACACATAAATATAGAAATGGCGTGGCATTTAGTGTGCGCATAGTCACATGTGGTACAATTACGTATTATAACGGAAAATATCGTAATGTAAAATAGAAAAAGTCAATCTTGAAAATCAAATCCTCCTCAAGCTGGATTGAAGTGGGGTTTTTAGTAATCTCCCCGTGTTAAAGAACGAATTCTTTTACGTCTTTGAACAGCTGGTCATTCCGTGGGACTCTTGGATTTGAATGCATCCCGATGGGAATAATCAGTTGGTGCAACAACAGGTGAAATGGCTCAGACTGATCATCTTCACTGACGTGTACCAGATCCAGAATGGTGGCCAACCTGTTCCAGTTCCACGAAAAGACTACCCCGTTTGCCGGTTGCAAATCACGGATTCTGAAATAGTTGACATTAGCTTCCAAAATACACTCAAAAACGGTTTTCTATCTACGGCATCTGAATTACTGGGAAGGACGTTTTTGTTTTTCCAGAAAACGGCTGGCTCGTATCTTCCCTTTAATAGCCTGTGATGATCCGCAGACGATACCAACGAAATACCTGGCCCACACTCCGGCTGGAAATTCCATGCCTGACCTTCATTCCGTCGCTCTCCCATTGGCCTTACTCTCCAGCTGCCCTTTCAACCTGGTTGCAATCTCCTGGACTGTTCCACCTCTACGGCTGAGTGACCTCGCCAACACCACTCAAGGCCCACCGGTTTCGTCGGCGCACATCCGGCGTGCAGGACGTCTGCGGCGAAGTGCAGGTTGATGGACTGCATCTTCTATCTCCAGAAATAGCTTTCAGTGTAGGTGCCCGGGGTGCGGTCAGCCCCACCCACCATCACCGGCAGTGGATTAAAAACACCATTTACATGCCAGAAATGCTGAAATTACCCCGATGTCTACTCCAGTTATCATCGATTTTTCATCGTGCTCGCTTCCAACTTCGCCATCATAACTTACCGCTTTTGAGGCCCGGCAAAATTTACTTTCCTATGCGCATAGTGATCGCATATTAAAAAAGACCATTACCATCCTCGCCTCATTAAATATGGTCCTTTTTCTCGAAGTTTTAGGCCAAACTACTCATCAGTCACATTCGCAAACTTAACCATTTCCCAAGGCTGTCTCTGCCACTGTCGTAGGTAAGTTTCAAACATCTATCCATCGTTCACTTAATACCTCCACGTTAATGCATTATATTCCACTTTTCTGAAAGTAAACAGTCTGCTCAACGTTTACCTGTTTCCATCAGGCCACTTCTTTCACCATTACTTTGGCAATCTCTCTCTAAATGTGTGTAATTATTTGGGCATATAACTGAATCAACCGACATTCGGTCGCTAAACTTTACAATTGTAATGTTCGACTGATTGTTCTTGTTCAGCATCCGCAATTGCACTCCTTCTACAGCCTGATTTTCAATACTAACCCATGTCATACAACACGAAGGGCTATGGCTTGCTTAATTCTCCTCTGGAAATTTCTTTTTTTCAAGGCAAGCAACCTTTCCGTCAGTCCTATTATATTCCCCAGTCGAGCAGTCCTTCCTTCGTAACTTTTGTGTGTACCTCTACTATTTCCAGCCAGCTGCACCTGAACTCGGCCGGCTTGACCACCCGAACTTGGGTTCTAATTTGCCGGGAGCCGCTATACTGTGTAACCTAAAGATGTTTGCCTATACTATAACCAGCGCATGTACTTGTATAACTCCCTTGAAACTCTGATTCCGCTTTCAATTGTACCGCTTGATCTTCCTTTGCAGTATGCTGCGGGGTTATCCAAAATTAACTACTACTACTACTTCCACTAGTACTACTATTATTAATAATATTATTATTATTGCTATTAATAGGCTATGGATGACCGAGAGCAGTTTGCTGCTGGGACCCTTTCAACCACTCATCAGAGAGTTTAGAAGTGAAGTGTGTGCTATTGTAAGTAACCTGCATAAACGGAACTCCTCCTCTGCTAAAAGTTTTCTGAGCGTGGTCTGTGTGACTTTGCTGAGTATACCTCCGGCCAGCGGAAAATGCATCAATGACCACTAGAGCCTAGTGCTTACCCAAGGAGGATCCACAGTAGTCTGCGTACAAGCTCAGCCACGCCTCGCAGGGGACTTGCCAAGAAGGCTCTATGAAGGTCTTGAATGCTTCTCACGTAAAAGCTAGCGGCAGCCTCCGGCTTTACGAACGATGTCGAAATCCATTTCTGGCCACCAGCAAGTGAGTCGTGCCAGTGACTTCATTTTGTTGGCACAAGGAAGCCCTTAATAAAGATCGGTGTTTCCTGCCAAGGCCCCTATAGGCTATTGTAGTTCGTTGTTAATCAAGTCCCCCGTGCAAATTTGTGGTGGTCTCTAAAATAGTATTCAGACCATGCCACGTTTATATTTCACAGGCACAAAGCTATCGAAGTGCAAGCATTGACCGGCCGAAGTTTCTTATCCGTAAACAGATCTGGCGATTGTTTCGTCATTCCCCCTGGTCATATTAATGTCGAGGAATTACAGTGTATGGTCCTATTTTGCTCTCATTACGAATCGTATATTCGGATGCAGACGATTGAGTCCGTCCATAATCCACGTCTTCTCTTCCCGAATTTTAGTGACGATCAAAGTATCATCAATGTTGCTTTTGTAAAAGTATAAGTGTTCCCGGATTTTGCTCGCATTTTCCTCAAGATGAGACACAAAT
>STRG.55074.1
TGTTGCAAGACCGGACGTCAACGATTCCGAGCCTGATGCTCGATGGGGAGAACTAACAAATGTTGAGGGCTTTAGTTACCTCGGAAGCAGCGCGACGACTGATGGGGGTACGGTAGTAGTGATGAACACGCGCACATCCAAAGCCCGAGGGCGTAATATGGACTGAAGCGCTTGTGGCGTAGACCTGATATTTCCCTGTATTTGAAATGTCGTGTGTACTGTGCCGGGGTGCGTTCAGTTTTGTTGTATGGTTGCGAGACTTGGGATCTGCGTGCAGAAGATGTTCGTCTTCTTCAGGTTTTCAACCATCGATGCTTGCCTAGTATCGCTAAGATTGGATGGGATGACCAAGTAAGCAATACTGAGGTCATAAATCGACTATGGGGTACCAGTTCAGGTAGTTCATTATCACAGCGTATCCAGCTAAGTAGACTTCGTTGGTTGGGACACGTGTTACGTGTGACGAACACACGTCTACCGTACTGCGCCCAGTTTTCCCTACCCCTTCCGGAATGGAAGAAACCACGTGGAGTTCAACAGATGACTTGACAGCGAGGAATGAGAAAACGTATAGGGAACTTAGGAAAAGTAGGTGCCTCACGTCTTCGTGGTTGGGGTCCAAAAGATCCCTCAACCAATTGGCTGGATACACTGAAGGATATGGCTGCGAACCGTGAACAGTGGCGATCGTGTTGTCACTTTCTGTTAAATCAGAATGATTGATCAATGCGCCTTTGTACAGTTAGACTGTGTATTCCGTGTGCTGGCTATTAGGGCGTTATTTCCTTTTCCCATCCCTGTAGGTCCACTCTCTGTCCATCTCGTACATTCCTTCTTTCTACTTCTACGTGCAGTACGGTGAGAAAGGCAGTGGTCAGTGGGGCTCGCCCTGCTGTTTAACGCTGTATGATGATGATGAT
>STRG.61779.2
GATTCCAGTGTTTCGGATGCCCCTTTCATGTTTCAGACTTGGTTCCATTTGACAATGCCCATTGAAGTAAATGATTCCAGTGTAAATTTGCGGAGCGCGATAGAAGATATTATGGCTCAGACGTCAGCTTCATTCAACTCCACTAAATGCGCTTGGTTTTACAATCTCATTTCTGCTTCCTGGACATCAACAGTCATCTACTCCACTGTGGGGAAAGATTGTCGTGTATTCGGCGATTGCTTCAAGATGATCGTAAAAAATAATTTTGCTTACGACATAACCGAAAGAAATATTCGACTGTTGGAGCTAAATTTCTGGGCCGGCTATTTTGAATATACTCAAAAAAATCGTTTGACAACTCTGGAAAGACCCATTGATGACCAGTTGAACGATTTGGTCAAACGACGTTTGATTTTCTTTCTTTCCAGTGGTTGGCATGACCTATGTGCTCTTGCTGTTGTTCTAGCGGAGAAGTGGTGGTTGTGTAATCTAGCTAATGACTCAAACAAGATGAGTCCAACCCACGAAACCATTATGCCGTTTGCTGAGTTATATTCAGCTGTGCTGATTCATTGCGATTCCGATGATACACAAATCATTCGACAAGTCAGACAATTCCTTTCAAGCATCCTTCTGCCCACGCTAGACTACTCACCCCAATTAACTGAAAAGCTATTCTCATCCATTTTGAAGTATCCATTGTGCAAGAGTGGTTGTGTGCTATTGGATAAATGTGCCATCAATCTGCTAATACCCGTGCTACAAAAAATGCGGCCAGCCACCAAAATCAGCTGGGCACACTGTTATGCAGGAAAACCTTCTCTGGTCTTCATGGGTCCTTGAACCCGTGATGCAATACATTTTACACGAGAAATTAGATTGTACATTGGTTCAAGAAACACTCGGTTCGACGACGAGTTCCATTCGGACGATTCGCCTAAATCGGCGGGAGAGTTTTGTCAGTCACTGTTTGGGTCGGAGGTTCTGTACGATTTCCCTATCTGCACTGCCTCAGTCGTTTCAAGTTGGTTCGGCATCATCGCTGGTAGATAACACTTCACTGGCTGATTGGCTACTCCGGCATCTTTGTCGCTCCGACGATGCATTGAAGGTTCCAGTGAAGCGCAGCTTTGAGCATCAACTCTTCATGTGGCTCAATCTGTTTGCGTCGCATGGAGACAAAATAACATTGTTACGGAACAATCTGGATTTATCACTCTTACTGGCTGGCCTGGTCCACGCTGATGATCGGATAAGGTCACTATCTCTGAGCGGACTATCCAGTCTGTGTTCGGCTGTTCTCAGCCAAAGAGAGACACTGGAACAGGTGAATCTGTGCGGTCTCAGCACATCTGTTTTGGACCTTGGTTCTCTATTTTGGGTTGGAATTCTTTTGCTTAACACCTCGCCAAGTCCTGCAGCACGCAAAGCGTTGATATGCACATTTTACGAGTTCGTTCGCAGTGCCCGGAATGCATGTAGTTCTGTGCGACCGGCCACAATCAACGATTTTGTGCCTGATCGGATTTTGTGTGCGATCGATCGAAGTTGGCTCATAGATACCGCACTGGTTCCTCTAACCTCGTTTCCAATTTCCGGGTTTGGTGGTTCATCTAGTGTGACTCGCCAGAAGTTGGCTTTCGATTGGCTTGCTCAGATGGTCAGTTTTCAGTCTCATTTATGGAATGGCGCCTACTCGACAAACCGATCGTCTCATCTTGCGTCGTCTGTCAGCAAAATCATGTTCTGGCCTGGAATGTCCTATCAACGCGCTAAAGTCTTGGTTGACATAGCGTATCACGCGGTCGGTCTTTGCAATTTGGAATACGCCAGTGAACAAAACGATTTGGTTGGTCAGTGGCGTACGGGGTACGCGCCAAATTCATTGGTGAATTTACGTAAACTGTTTCGTCACCTGTCTGCCGAATTTCACTGGCCATTCGATGCACCGGAAATGCTGGAGTCTTTTTTGCGTAATCTGCCCGTGATGAAACCGGATGTACAAACCCAATTATTCCAGTTAATCGAACAAAACTGGCCTCGTTCAATCCAGCTAACATCGACAGAATCGATCAGAAATATTCCATTTTGGCTAGAACAAGCAATGCAATGGTCGGATTCACACCTTTGGGCAGTGCACACTGCAGGAGCCAATCTACTTTCGTTTTTGATCACTCGTGGATACTGGATGGATTGTGACCAACTGATCCGAATCGACTTTGTTTTCAATGAAAAATTACGCCAGTTGTGTGATGTGTTCCAAACGGATTCGAGCAATCAGAATAGATTATTATCAACCGCTCAAAGTGGGACTGGTCTCGGTTACCTAATGGCTTTGGATCATATTTTTGCCAGTTTGTTGCACTATCGGTCTTTCGTTTCAATCCGCGAACACTTCCCGCCTGCCCTGATACAATTCCTAATGTCGGACACATTAGCTTCACTGTGTCTGATGCTATGCAATCACTGTCTCTCCGTTATGGGTTGTCAGCCGTGGACTGACACAAGTTTTTCAAGTGCGGCAGGTGCTGTTAAAGGTGCTCCATCGTTTCGGGAACTTAGCCAATCCATTCTGCGTTCCGTATTTCCCAGTCTGTGTCCGGATTCCGATTTGGAATTGAGGTCTGAACAACCGTTGATTGAAAACATCGAACTATTGCCGGAATATCAGCATGTGCTTTCCTGGTCCTGGAATACGTTGCGTCTGTGTTGCAATATTTTGGCTCAGTGGTGCGCATTTGGACAAAAACAACGACAGGAGGAAGAACAGGAACAGCGACCACAACAACAACACACAAAACAGCGATATGGCGACACTGTTGACAACACAATCATGAATTGTAATGTGTACACGCGTGTGGGATTCCAACTACTTCATGTATTACTACATTGTCGTCATAGGGGTACAGTGGAATCGGTTTGTGACAGTTTGCAGCTTTACTTGACCGCTGCCGGTTCCTCTCGGTCTAGTCGTGTGGCGAATACCGTACTAGATGGTGATTGCCACTCTGGTGTCGTGTTCACCGATGGTGGTAGCTATGGCCTACTCACCTGTGAACAAGTTTTGGACGTGTGCTGGGAGGTGTTGTGTCGTGGGTCATATTCCGTGACCAGACGTGCAGCCGGTTTGTGGCCTGCAATCAAAGCGGCCTTGTTAGCTGAACGCGCTCGGGGCGCAAGATTTGTGCCAAATCTTCTGATCTGCTGGCTCGAGCGCCTTCTTCGACTGACAGCCAACTCCGTCAACGATAACCTGGGGACAGGAGAAGAGATAACAGACTCACCGCGTGTGCTGGCGTTGCACATTCTACGCGGTTTGGTCGCCGACTCACGTTTGCATGCTCATTTTCAATCATTTCTCTCTGAGGATGAACAGTCTACCTGTTCATTCGTCGTCGAGTCCATCCGCCAGGCTGTACTTCCGGGATTCGCTGCTCCCGAATGGACGGTATCGAATGCGGCATTGCAATTGCACAGTGCCCTCGTTCTTCGACTAACGGGATCGAATTCCGGTCGACCTGCACCTTCCGCGACAGTGGTATTCAGAGCGCACCATCCTTTGCTCGATCTGTGTGTTGAGCGTCTCGAATGGTTGGAACACAGCGATCGCGATCCGGGTTGGATTGCGGTCCAACTGTTACCACTGCTAACGTTGATTATGCGGATGGCTCCGTCATCTGGTGCGAGCCTACCTCAAAGTGCTCGTCTCCGCAACACTTTGCAGTCCATTCTACTGCACAATAAATCTGCAGCTATCCGGCAGCTCTCTGCCTCGGCTTACATGGTTTTTCTCCCACAGGAAATGCTCAAAAATTCATCAGGTGACATTGGTGAATGGGAACAGATCACTACCAGTGTGTCTTGTGTTCATTGTATTCTTTCGAACATCGGACCATGGCCTTTGGTTGATTGTCCCCGTAATTGCTGTTCAATCCCGGTTACCGATAATCACATGGTTTCAGCTAACGCAGCTCACGGGCAGTTGTGTCTACTCCGGTCTTGGTACGAACAACCAGTTCCCGCCGAACTGGTGCGTGCACGACAAAGGCGGTTCCGATGGTGTACAGCTCTCGATCTGGTCCATTATCTTCTGAACGGCCCGAGAGTTGGTCCCGGCCTATGGTTTCTGGCTTCCCGATTGTGTGAGTTGATGATCGTCGTGCTTGATGCCTGTGATTGTGAGTCGAAATTGGATATTCTCCGACCCCTAGTACGGACATGGTTTGGCACAAAAATGGCACGCTTTTTTCACAACCCACAGTGTCAACCCTTTTACATAGATGCTGGGATCGCATTGGCTCGGTTCGTTCATCGTGTTCATCCGGAGATTTTATCCCACACCCCAGTTGATCTGACCAGCTGGCCACCTCAGCTAGTTCATAGACTACTGGGTGCGCTTACCGATTCGGATGTGACACAAGACACTGTGTTGTTTGCTGAACCATGCGTACGATACTGGATCCGTGGCGGTGCGTCTCGTACAACCGAATGGATGTTGTTCTCCTGGCGGGTGACGCAAATTTGGGCACGTGCGATACAAGATCAGTTGACAGGGGACTGCGAGCAAGGTGTTTGCCTGGAAGCCGACCTATCCCATCGGGCCCTAGAATTGCTTCGAACGGTGCTCGCTGCCGAAGACACGGGATCTGCGGATGCGGGTAATCGATCGAGCGCATTGTTGTGCGAGGCTTTCTGTATGAAGACTGTCTTCGCTTCGTCCTCGTTCGATCAACTGGATCGGTGGTTCGACAGACTGACAGTTTGTTCCCACCCGTCCTCACCGGAATCAGCACGTATAACTTCGTCCGAAGCTATGCTTGTATGGCTAGGGGCAATGGAGACCACCAAACATTCGCACAAATCTGTACGATATCAGCAAACGCTTCCCGTCGGAATACGCTACAAGTTCTTGAGCTTTTTGTTCTCCGGCATTTTCGATGAGTGCACGGAAGTTCGCCGTAATTGCGCCCGGTCTATTCTCTTGTCATTACCGGAAAATCGTGCGCAAACACTTCCTCTGTTGGAACCGGGACTTTCGACCATGAGCACTAGACCGGTGGCGCCACTTATTGCTGTGACGCTGCTGTTGGAAGAGCTACTGCCCGACCTGTTTTCGGATTGTTCTCCAGAGAAAGCTGTCGATTGGCTTCAGGTTGAATGGAAGCGAATAATAACCAGTCTCAATAGGCGTCTGGTCGAGGAAGCGTTGATGCGTGAACGGAATGTGCTGTACGAGAGAGAGGCGGACAACGAATACTGTGAACCACGTTTGTTGTTGGAATTGATAGCCAAAAAGCTACTTCCACAATGCACATCTGATGACAAATGGCATGCCGTTCGTGAGGCGCTTCTGTCTGACGCGGAAAATCATTTATCCGCGTTGATCACAGCGAATCGGTTGACGGAGGATATCCGCGATGTTCGTGGCTCGGATCGACCGGTGGAACTTATGTCAAGCACACAGTTTGCTCGGTATTTGGGTTTATGCCTTTTGAACGAACCGCGGGAGCAGAGTATCAGGAAATAGTTGAACGTTTTGCTGTACCGAAACCCAGATTTGTATATTGTCATCCGTTATTTATACGGTTTTTTGAAACAATAATGTTTCCTTACCGTCTACTGTTTTTCAATCGCTGTGATATTTC
>STRG.26725.1
CCGCTGTACCCATAACCCTTCGAGGACTTTTTCCTCGAGAAATCGCCTTGCCAGCTGCTGCATTTCTCTTAGTAATGCAAAAGGCATTTTACAATCTTACTCAGTCCCTTGGATCGGCCGCTTCACTCTTGACGATTCAGACGACAAGAGACTAGAGATTACCGCTTCCATCACAACTGTGTGAGAGTAGTTATTGAAAATACGTCGCGTATCTGGGCAGCGACTTCACGGGGAAGACGATCAATGGTCCACAAGTAACGAGTGCGCTCGTTTATGATCTCATGGGTTTCAAACTCTGCTTCTAACATACGAAACCGGAGTTAAGGGTCATCAATAAAAAACTCAGAGACGGATAGGGAGACTGTCAAAACGGACGATTCCGAGTCAGTCGTACGGCCGTTGCTAGCCATAAGTACTGTGGTATATCTGATGTGAAAGTATATATAGGTAAATTGAGCAACAGTAAAACGACACTTCCCTTGCCCGTATAGGAAAAATAATGAAGGAGTGTTTTATCAGAAATTGGGGTTCACTATTTACTTGACAGAATTATGTTTTTATACGAATAAATGTGATTCAAGGACTATCCAGGGTCCCTGGGGCGAGAAATTATCTGTTCAAGCTCCCCATTTTCAGATTCCCCTTATTTAAGTCACGACCTGCCTCCGTATAGATTTCATAGTCTCCGGTTCTCCGTTCGTCACACGATAACGTTTATACTGGCTGCGCGCAAAAGAAGCAGAACTCCACACGCAGGAGCAGGAAAACGAGCATATTGGGGAGCGCAACGGCTTGCATACTTTTTACGGACGCGGGGCAAGTGGAGCCACCGAATTTGATATTTGTCTAGATAAATATGTTTGCCAGTCTTTGTAATTGTGTGTCATGTCGGGAGCACTACGCCAGGCATTTTGAAGCTCAAGAGAAAATCATCACTATTTACAACTCTGTATGGCCCTCAGGTTCAGTCCGTAGTTCATTTGATATTTTCCTTTTTCGTTGAGCATATTTGTTTTGATACGTAAATTATCAGGTAATCCGTCTTGCTGAAGACAGCTTTCAATGAAGCTATCTTGTAACCTACATGCAGAAACGTTTTGCTGTTCAACGCCACCTTATGTGCGACTGTCTCACTCTTCTACATCTTGACCAATATATTTATTATCCGGCGAGCATGTAACACGAGGATAGTGAACTTCTGAATGGCCTGTTCGTACAAGCTTTCCGTGTGCCAATTTCATAATAAACCCAGTGACTTTCTCAATCTCTTCTTCCAATCATTGACAATTACCATTAGCCAGTCGTTTCGATCAAAATGATGGATAAGGAGAAAATGGACTAGGAAACTTGTGGTTCAGATGGATTAAAAAAAGGAGCACCCATTTCCAGCGATTTACTTCCAAAGCTGAGCTTGCTGCTTGGGACGTCCATGGAGTTGGAATAAGGTCCAGAATAAATGACTGCTCACTTTTGAATGAAGTCTTCTGGGGCACGTATTGGTACAGCATTAGGTCACGTACCTTGCCAGGCAGATTTTGGGAAATTCGTCGGCTGCCGTGGGAAAGTATAATTCTGTCCACTCAATGTAGAGCTTGCTAAAGTCATTGAGGGCTAGACAATGACCGTCAGGTAACCGGTGCCTCAATGACTCTGGGATGTTCAAAGACCCTGTAGTGTGTGTCCTCTGGAAAGATCCCAGACCACCATCTCACACTGAAATAAGTTTTACCTTACAGCTAGGCGACTTGACGAGGCCCCGCGGATCTTATTAAAGATCGAGATGAGCACGCATCCCGTTTCACATAAAATGCCACACCGAGTTCGGCCCGACCGAAACACGTAACATCTCTGTAGAAAAACCTTAGGGTTCAGAACCTCATAATGTAGCCGAGTCTTAGTCAGCTCCACAAAAGCAGGTCTTCAAGTGATAGCAGGCACTTCCGGTTCATCTCATTTGTTTATCGGCCTCCCGAGGTTGTTTAAAACCATGGTTGCCATCTGTCTATTTGCATGAACCCTTTTCCTGTGGTCTCTTAACACGGGATCCCCAACTATTCTGATCGTTTTCTACTCATCTCGACCATAGGGGCTGCGCGCATGTTCGCAGCCAAGATTGTACAGTCGCCAATACAGCTAGCCTGTACCTCATTATAGAATGTTGAAGATCAAAGTAAAGCGAAAAATAATTGCGGGAAGTAGGGTCCCTAGGTTCCAAATAAAACCGCCATCTAAACAAACATTTTTACGACTGAAGAACGTTTTATCCCTTTTGGCAAAGTTCTTAACTCTATTCACCCAAAGCTCAGTGTATCTCACGAAGAAGAACGTGATAACAGTTTGTCCTTTCTAGATATTCTATTAACCAGGCGTCAGGATGGGACTCTGCAGCGCAGAATCCACCGAAAAGCAACGTGGGGCGGTCGTTATTTACAATTCTCCAGCTTTGCCCCAGTGGCTTACAAACGTGGATTGGTCAGAACTCTCTTCAACAGAGCCCAGAAAATATGTACAGAGGATCAAATACAAAACGAAGAAGAGATCATAAAAAGAACGCTGCTGGTTAACGGTTATCCGGAAAACTTTATCAGACAACATTAGAGGCCGAGACTTGTGCGCGAGAAAACAATGAACGTGGAAAAGAAGCAAGTTTTTATCACTTTACCTTTTAAAGGAGATCATTTATTCAATCAAATAAATCGTAATCCCAAATCAGCTTTAAGGCACACATACACAACGGCGCAGTTTCGTTTGTTGCAGACGACCAAAAGGTTATGTTTTCAAAATCACTCAAATAGTCTTGCTGATCCCAATGTCTCACATATTGTCTATCAGTTCACTTGCAGTTGCGGTGACGTACACATTGGCAGGACGGATCGTTGCTTGACTCAACGAGTGTCAGAACACACACCCAAATGGCTGTCAAACTTGATGACGCAACCTGCTGGGGCAATACACAACGACGTGAAACCGCCAGCTTCTTCGATTGGAAGACACTTGATTGCATCAGGTCACAAAGTTGACCTGACCCAGTGTTTCAAAGCATTGTTGCGCAATCCAGTACCGAAACTATTAGCGTTCAGGGAAGCTATTCTAATCATGATGCATCAGCCAACACTCTGTGCACAAAAACGATTGACCCAAAATGTTTGTTTACCCTGGCGTTAACACGACAGACTTCACTCTCCCCAACGTACGCACTGTAAGAACTTTCGATCGTGCCCACTTTACTGTTGCAATTACCCTCCCCCCCTACCGTACCATGTTTATATATACTGACACGTTTTACGTCCGCGGTTGACAAGAGTAAACGAAATGATTGCATCTCGCGACTTATGTCTTCTCTCCGTTCTCAT
>STRG.45195.3
CTGAACTGAACTGAACCGAACTGATCCGTGCTACGGGCACACAGTGGACACAATGTAGCCGATGCGCCTTGGTGTTTGCCGGGTACGTGGAATGTTCGGTAGGTGCCCTCGGGCCAGTATACCAGTCCTTGCGGTCTGTGGCGCTACTGGAACAGGAAAATCAAGGCTTGCTATTGATGTTGCACGAGTATTCGGTGGTGAAGTTGTGAATGTTGATTCCATGCAGCTATATGAAGGGCTTGATATTGCCACCAATAAGATTACATCGGATGAAGCCGTAGGCGTGCCACATCATCTTTTAGGGACTTTTCCGGCAAGCATGGCAGGCCATATTGACGTCCGAAACTACCGCGATGAGTGTCTAATCCTGATCGACAAGATTCGGAAGAACAAACGCGTCCCCATCCTGGCTGGTGGCACTCATTACTACTTGGAATCCGTTTTGTGGTCTGATTTTCTGACGGAACGGCATACAACCTCTTCAAAGGATGCAGAAATAATAGCAAGCTGGCAAAGATCAAGTTGGACTAGGAAACGCAAGTGAGCCGGTTGGCAGACTGCTGTTTGTCGCACAACGCTGAGGAAGATGACAGTTCCCGCATTGGTCAGTACTAAAATTCGGTCCCTGTTTGGGAAGATGTCTTTCCTAACCAACGTCCTGAAATCTCGGATTAACACGAACACCTGTGTGATCTGTATCCAAGAATCTTGGTTAAATTAAAGTATTGATGACGAACTCGTTCTCCTTGAGAACTTTGAGCACTTTCGTCAAGACAGAAAACAGTGCAAGAAGAAGACAGGCAAATTATCGGACGTAAACAACGGATTTCTGATCAGTCATTTACTTGAAATGAGTTCCCATAAGAAAGTGTTTCCATTTCTTCAAAGCTCCCACAATAGCATGACTTCTTTTCCCGCCGAAGAATGCCATCTTTCTGTCGGGGACAAAGTCCTGTAAAAGAATGTCACTGGTCTACCATTGTGATTCAGTGAGGCCGCAATGGATATATCGGATGCATCGGTTTCTACTATCATACTGACACCAGTCTATCCTTACCTGCTGATTCATCTGAGTGTTACGCTCAGCTGAAACAAATCAATCCTCACGCGGCGGATGAGCTTCATCCGAACAACGTGCGTAAAGTGCGCCGGGCTTTAATTGAAGCGTTAAAACAACAACAATCTGGCGGGCCCGTTGGTCGTACAAATCCTATGAGGGATCCACTGATTGGTCCTCTGAATCGTTCCTATGAGCCTCGTTATCCTGGACAGACATACATTTTTTGGACTGATTGTGACGCAGATGTACTCAATAAACACCTAGATCAGCGAGTTGATGACATGATCAAAGCGGGTCTAGTTGGTGAACTGGATCGGTTTATCGCGCGTATTGTATCTGATCAGGACACGAGGAATGATCAAGTGATCACAGAATCTGATAAAATAGAGCGGCTTTTTGGAAATGAAGCCAAGGCTGTGACCGACCCGTTTATGCGACGTGGTATTTTGCAAAGTATCGGTTTCAAGGAATTTTCCGATTATCTGGCCCTGCCGGCTGCATCTACCGAACGGACTTCAGTCACGGGTCAACAGCTTCTGAATTCCGCAATTGAGCGTGTGAAAATTTCAACCAGGCAATACGCACGTCGGCAAGTATGTGATAGTTTCGTTTCAAGTCAAGTCAATGAATGCTTTTCTGCACTGGATAAGGGGTAAATTTCCAGCATATACTTCATTTCCGGATGGATTCATGGATAATCGTTGCACTAAGCTGACTAGATTACGAAAGTGAAAAAAAGAAAGTGCTCGAAAAGATACATTTTTTGACTAATGACGAAAGGGACCAGTAACACCAATCGCTATTCGGTTACGTTCCACAATTAGATGAACAAGCCTTCTTGATCCCTTTGGTTTGCCTGGATCCTTTACATCTGTCCTTATCTCGATGGTAAAGCAATGCGTCGCGCTTTCCTAACTAGATTCATTACTGGGGGTATCGCATCCTATCAGAAATTGGTTGCTCGGTTGGAAAGAAAGTGGGAGAATCGGCATCCACGATCGTTCCGCAATTATTCCCTGTTCAAAAACGGAATTCACTCTACTCTGGTCGATCTGAACGACTTGCGTCTTGTGTGGTCTCGGATAGCGCTAGATAATCGTCCCGTTTCGCAAACGTTGAACACAATGACACGTCGTGAATTATTCGTGTTCAGACAGGTACCTCAAGATATCCTACGCGCCGCTCCCCTAATGCTTCTGGCTCCACTACCGGGAACTTTTCTTCTCTATCCTCTTTTTTTTGCCTATCCCCGTCTGTTCCTCACTCGTCAATTCTGGACCGGCGAACAACGCGCTCAGTTTGATCAGGACAAATTGGATAAACGTATGAAGATTTTGCCCGATCTAATTCTGACCGATTTGCACCGTCATGTAACAAATCTACGTGCAGACTGGAACACTTCAACTTTGGTGCTTCAACACTTCTATCTGTTCGATTCGATTTATCATCAGATCAAATCCGGTGTCAGACCGTCAGTGGAAATCCTTACTCAATTGATCCCACTTTTCAGTGGACCTTTGGCCTTAGAAAAACTTCCCCGTTCATACGTGATAGATCTGTGCAAACTGCACGATCTCACAATTCGACTCGTTCCTGACCGACCGTCAACTGTCCACGTATCCAAGTTGCTAGCACTAATCGAACCCAGCCGTATGCATTCACGTCGTTTGCGGCGCCTTCGTGCTCGATCTCACCTATTCATAGCCGAGGACCGTTTGTTGCGGCGTGATTTCACAGAGTTAAATGGAAGTTTCGCCATTGACAAAGATGAATGCCTCGCGACCTGTGTCCTACGCGGTATTGATCCTTTCCGGACGGATACAAAAGAAGTGGCAAGACAACTTCGTTCGTGGATTGCTTGCAGTCTTGCAGACTCAGAATCCAATCATTCATTTCGACTGCATCTGCCAATATTTCTCTTTCATCGTACGTGTTCCGGATAATTTCAATATCCTTCAAATACACATCTGTTGTACGAACTCTTGACCAGTTTTGCCGTGTGCTCAGGTAGAACTAACTCAGTGATATGACCCTCTCTGTATCTCGTGAAATTTTTACTGTACCTCTAGTCACATTCGAATCTAACAACCTATTTTGTGCCTTTCGAAGAAATTACCTTCCTACTTCCAACGAAATACCTACGACTTTCCACTGTACCTGA
>STRG.72451.3
TCAATTATTCTTCCACTGATTTTGCCGACTGAGTTGGAAGCTCAAATCGATCCCTAACCTGGAGAACCAGAAGACTTTGTCTGTCCTCTACCCACTGACCTTTCAGGCGTAATTGCATCTCTGGCTAGAGAAGACCATCCTATATAAAGCTCTTTGCGTCTTGGAGGCGCGCAAGCCATTACACCAGGTTAGGGTGCAGTCTCATCGTGATGGGAGTTACACAATCCAAGAGGCAGCCGTAAGAACTCGTGTTGCTTTCCGTTGATGCAGAAGGCTGTTTTGCCTGGCTCTTGCGAGCACCGGTAATTGTCAATAATCTGACCGTGAACAATGTCTTCTATCTGGACCACTTCGATGGCAACGCCCACATTCTTGGCACCCTGCACTTGACTCTGACGCATGTGTTCTTCATTGGTGCCTCAAGAAGGCAAGAGATATGGAAAGTGTTTCCGAGCTACCGTGCTTCTGCCTTTCCCCACCGGAATGCAGCTGGTCTCGAACCGACGGTTGGAATAGGTTTGATATGGAGACGCAACTGAGACGCTTTGGTTTGCCTAACTCAACCTGGGAACTCACAAATGTAAACGATGATTACCAGGTTTGTGATACCTACCCAACGGTTCTCTGTGTGCCCTCAAATGCGTCAAAAAGTATGCTTAAGGCCAGCGCTCGATTCAGAAGTCGCGGTCGATTTCCGGTACTTACCTACCTTCATTCCAACGGAAAGTCTGCACTATGTCGATCCAGTCAGCCGTTGGCTGGTTTTTCTTCCAAGTGTATAGAGGATCAGTTTCTACTCGAAGCAATTCGTCTGGCAAATCCTTCTTGCTCCGTCTTGTACGTGGTGGACACACGGCCGGCTCTAAACGCCCTAACCAATCGCGCTCAGGGAAAAGGATACGAAGATGCCACTGTCTACCGGAATATTGCCATTCAGTTTTTCGATATTGAAAATATTCATGTTGTGCGCAACTCCTTGGAAAAGTTGTTAAAAGTTTGTCAAGAACCTGCTCTACCTCTGGAGCAGTATCACCAAGGACTAGAAAAATCCGGTTGGTTTCGACACTTACGTGCAATTTTGGAGGCGGCGTTTTTCGTCGCCAACCGGTTGAACGAAGGTAACTCAGTCCTTGTGCACTGCTCCGATGGATGGGATCGAACAGCTCAAGTTTGTTCACTGGCCCAAATTGTACTAGATCCGTATTATCGCACGTTTGTTGGACTGGAGGCATTAATTAAAAAGGAATGGATCTTTTTTGGTCACAAATTTTCCGAACGACTTGGTCTGACCAATGCCGGTGATCCGCGTGAGATTTCTCCTATTTTCTGTCAGTTCCTCAACTGTGTTCACCATCTGATAGAACTGTGTCCGACCAAATTCGAGTATAATTCAACTCTGTTATCGTTACTTCATGACGAAGCCTATTCCGCTATTTACGGCACATTTGTGGGTTGCAGTGAGAAAGATCGACGAGAGTTGAGGATTTCTCAGAGTACGTACTCTGTATGGCCTCTGATCGATCAACACCGAAATGAGTTTATCAATCCATACTATGATCATGCAGATCACTTGGCACGCGGGTTGGACATTTCGCTCGCTGCAGATAACCTCTTTGATGGCGTTATAAACGGGATCGAATTGACTGCCACCACCGGTGGGAACTGTCGCCACGCGGTCGATATGCTTCCCAGTTTTGTGTTAGCTCCGCAGTTGTTCAGGCTTTGGCATGGATTGTTCCTTCGGTGGGAATGGCGTCTCCCACGACCGGAGATACAGCACATGGAAGTGGTTTCCGATGTTATTCGTGGACAGAATACTTTGGCCTCGCATCGACGTTTGCTCGAAGCGCGTATCGCGCAACTGTGTACACTCCTGGGCAGACCGCTAGACTCGGTCTTATCACGGGGGGATGAGACTTCATCTTCTGTCAAACCACCAGTCGAAGATGCTAGTTCTTCGAACGAAGTTATCGCTGTCGCCCATCTCAGTGCTCATTTGGATCTACCTGATGTGTTCGCGTCCTCAATGCAGTCCCCACAATTTCGGCGGAGCAAAAGCGACACACCAGATTGTAGCACCGAGCAGCGTGAGAAGAGTGCATCCACCCTCAAGCACCGAAAAACTGTCCTCGAAGACGCAAAGCAGCTGAGTCTGGTCTCGTCGAACCAGCTGAGCCTGGAAGTGAATTCGATCAGTTCTCAGTGGTCACATATTTCACGAAGAGATATCCTATGTTCTGTCTGCGGTACTTTACTAGTTCTTTCCACAAATTCTGCCCATTGTCACTGCTGTGGTACGAGTTTATGTTCTCGATGTGTGAGTCAGAAACCACCCGAAATTCTCGGTCTTTGGGAATCCAAACTGAGCGCCGTATGCGTTTGTGAACATTGTGCAGCCAAGTCATCTTTCGCGGGACCCAAACATTTCAGTCAGTTACAACAAAATAAAAAGCACTCAATCAATTGCACAGACCATTGGTATGATGCCATCATGGATCCATTGCAAACAAACGCCTGCCAAATCAGACAATAACAAACTGTACCCGTATCTATAAATTATCCCATAGCGACGTTTTCTTCGCAGAAGAATCTTCTGTTGAGAACCGTGTTGCTTCCTCGTCGTCGGTTTGGTAGATCCGACTGATGTTCCATCTGGGAAACAATCTGTCTTTCAGCTGTCCTACTTTTTCTGTCCAGATGATGAACACTGTTGGCGACCCACCTGATCACTGTAAACTGTTCGCTCTATTGTATTCCCTAACTTGTCGTTTGTTCTTCCGTCTTTCCCACATGCGGTGCACGTGATCTGCTTTGAGTCATTCTCAGAACCATTCATTACTTCTCTCTCACAGCTAATGCAGCCCAGCTACTCAGTGGCTTGTATTCATAGCCCAATGTCGCATTACGTACGAGATCTTGTCACTTCGTTACTGCACATTTTCATCCCCATTCCTAAACAGTCATTTATTCACTATCTGTCAAATATGTGAAATTTCTCCGAAAGCGCATTAAATTGGTAATGAGAAAAA
>STRG.69819.1
ATTGAAACACTGTTGACTTCTGGTGAAAAGATTGCCTCACCAACATTCAAAGCACTGAGAAGACAAAAGGTAAATGCAAACACGATTCGTCGAAATTCCAAAGTCAAGAAAGATTCGGTGTTGATCAAGACAGATATTTTTGGTGGAGATAAGTGGTCTTCCCCCACTGCTCACACATCTGCCACCCTTGAAGTAATTGAAAAGGTTGTATTCTACCGTATTCAATCGCACTTCATTGTGACACATCACGGTCATCAGTTTGGTTGTAAGCCCAAATGATCCACTCTTGATGCTGTAGCCTACTTGGTACATTCCGTCATAAAATTTTAAACAACCCTGAGCGATGAGTCCGCAGCATGTTTTTTGATTATTCTCCAACTTTTGATTGTTTACCTCTATCTTGTCTTCTCCGGAAGCTTGCATTTTCCGACTGTGCGGCACAAGTTCTTCCTGACTATTGAACTGTTTTTATTCTGCAGTTCAGAACACTAAAATCAGACAAAACATCTCAACTCCACTTGATGAAAATTCCGATGTTTTCCAGGGTGTGGTACTATTCCTTTCCTATTTTCGACCTATAATATTGATCTTTGGGTTTCCTCTCCACCCAACACACATACGTATTCTGATGACGTTGTTCTTTGTTAAGCTACTCCCAAATACTCGGATTCAGATAACTTCGATGAAAAACCTATCTGGAATAAATTAGTTTCCCTGATTGGTGATTATTAGTCACGTTACATCTTTCTCCCTTGATTTTCCTTTTGACTAAATTAACCAGACAACATATTGCATCTTACAAAGTTCTAGCATATCCGATATTATAGGATCTATCGAATCCATTGCACTCTCACTTATCTCGTTGTCGTTCTCCCTGATCTATCAGATCTGGACGTGGGCAATTTTCTTCCGCGAATTTCTACGTTACTCACACGAAACTGTTTTATTACTTGAAAATTTTTAATTTCGGAAATCTTGTTCTCTTCCGTGGCACGTCAGTAGTGGTCTGTTGAAAACTTCTTCGATAGTTGCATGCAAAATCTGTTCACGTAACTCGTAAATTACAGCTTGTTGTACTCAGCAATACTAACTCGTGACCCGATCAAACAATTGTCAACTGTCTAAGTCTAGTTTTTCGTTCTGCAAACTTCGGTGTAAATGACGTGCGAAAAGCTGATTTCATTCTGTACTCTGTCACCTACTGTGTTCATTGATGTTCTATGGCACGACAATCACTTGATTCAACAGGTTGACATAACGATATCAATGTCAGACAACAACCTCAGAGTCTTTTACTCTGGTACTAAGGGTAACGTATTTAACTACCCATAGTGCAGCAAATTGAGGGCGTAAAAAGGAGGAAGATTGGAATAAATGAGTATCTTTACCCGATGGACTGATAAACCATAATTAAATAGTGAAGCTCGAACTAAACACTAAGTGAATTCTCAAATGCAGCGCAATCGATACTACGCGGAATTCCTCCGCTCAGCAGTAAAAGAAATATCAAGAACTCGTTGTCCCGTTTTATGGAGACAGTCACGTTTATAACTGGTCTGTCCAGAGTATTGCCGTCGGATGGCAGGATTACCGTAGCTTAATACGGGAGCTCTCGTTCTCACGATCATCATCCTTCTTTCATCCATCAGATGAACATTCCAACACATAATCCAGAGTGAGATAAAATAGACATCGGTTCACTTCCAAGCCCATTTTCTTGGTTGAATTTACTGCAAACACATTGAAGTGATGAAATTTTGAAACTGTGATGCATTTGTTTTCAATAGGTTTCTTGTTTTACTGTTATCCAGTGTTCCTAAAGTAGAATTTATGTACTATAACGTTGATGTAGTTTAGGTCTATCATAGTCGATCAAATGAAAACACGCACTAATTAGGCTGGCCAGAAAGATGTGTGAAATGAATTTCCTAACTCATTTGGCACATCCATGGAACCTTAGTTTAATATTTACCTTGTACGGACGGTTTCGAAGGAAGTGAATGGCGAAAAATGACGTTTCCAAAGACAGTTGAAGGGAAATTGAATGTTTGAAAAGAATTTCTTATTTATTTTTATGATCAAATGAAGAGTTCGTGAAAATTTTATAATTTCGAAGTTCGGTATCAATGTTCGCAATATAGGCATCTACCACATTCATCATCTTTGTGCTCAATTATTCGAGCAAAACTATGAATCGTTCGTGGATAATCTCACTTGAACTCATCGTCAATGACGATCATATGTGGTATGATAAAGCTTATTTCTCTTTTTGCGAGGCAATATTTCTCTTTTGTCTTTTATTGTATCAATGAAGGTCAGTTCCGTTGATGGAAAAGCCTTTGGGTAGCTGAGGAAGATAAAATTAGATGAACTATTCTCACTTATAACTATGAACTCCTAAAATGAGTTACCTTGAAAACGAATCGTTTACGTAGACTTCTAAGGGGAAATCCGTCCACGAAATGATGTTTTACTGGTTCATTTCCTTTTCCGTATCTATCAGACTTTGTGGCCATATTTTGACGTGTAAACTTGTCCTACTGAAACTGATGACATTTCCGTAAACGTAGTTTTTCCAGGATTTAAGGTGTATCAATCTGTTTGGTGTCACTGAAATTATGTGGTAAGATACTACCACACGTACCATCAATGTTGGTGCACTCAAACATNNNNNNNNNNNNNNNNNGTCCAAATAACTCTAAACTAAATAAAACGTGTTCCGTTTTATCTTAGAGGATTATACTGTGTTATGGTTGTTGTTAGGGGTTTTGACAATATGGGGCTTTATCTGAATTTTTGCGCATATTGGTTCACGGCATACAAACAGACGACCAGAGTTATTATTCTACAACCTTACCACTGCTTGCGAATCATCTAACATACAATAATATATAATTCTGGTCTAATGTTATTGTTTTCGAGGATAAATGGTGCTTATCAAACGACCGTATACATCTGTTTTGACCAAACATGCAATTAATCTTGAGAACCCGAAATAATCGCGCAGGCATTTTCGGAAGACGTATTACGAAATGAAATAGAATGCTATAAATGCCAAATAATTGAATGTTGTAATTGCTAGATAGGTTAGAAGCACGTACAACCAGTAAAGCAACGGGTGCACTTCTTCTTGTCAAAACTCTGCTCAATGATTTCACGGACTCCGTGGGTGTACCGCATCATAGTGTCAGAAACTCTTGATCGTTTGGTTTGATTGCCAGTTTTTTCACTATTTCTGATGACACGTGATACATGGTTGCAAAGTTCTAGATCGTCAGAAAAATCATTCAGCTAGCTATCGTATTATTAGATTTCACGCAATAAGCCATGCAAAAGAGGAGGGGGTTTGATGACGACAAGCTCAGAGGAGGACTCCAATGCCTGGGGTATATAAACTTAATTACCTTTATATATATATATATATACTTATATATATATATATATATATATATATATATATCGGATACCTTATTGAGGTAGCGGTTGAGATAAATACAACGTTTTGCCTGAAAATGTATACTGCCTGCTGCATTGATCATAAAACAATGCCACTTGAATAAAGTCATCATTGTCATCATCATGAACACTATTATTTGAAATAAAATCAGTGTTTTGAGCAAGTTGAACGTATAAGCCTAACAAGTCAATGTTCACAGTGCAAGGATCTTTTGCGAATTATGTTGTCTATCAGTGTTTGGAGATGTTTATATCAGCTGCTGCTTCGAAATTTTGCACACTTTTATCCCATCTTGGTTGACTCTAATTTGAATCTACGAACGTTATCCATGTGGCATTATTTTGGTATTCTATCATCAGTATATCTTGTCCTCGTACGTATGGTAATGACTGGATAATCTCAAAGATATTCTGCTGATATCCTGTGCCGTTCGTATGGTCATATGTTATTTGTATATTCTCTCTTAGATTGATACGCGAATNNNNNNNNNNTTTCGGAAGACGTATTACGAAATGAAATAGAATGCTATAAATGCCAAATAATTGAATGTTGTAATTGCTAGATAG
>STRG.3536.2
TATCTCACCACTGTCTGTATGCTGTAGTTGGCGAACACACGCGCATGCGTATCGGTAGTTTTGAAAAAGGACGAATCCCCGAAAGACTTATTAATTTTAATTTTATCGACTGTCAGTCATGAGTTTATTGAGTGTAAGTCACAACCAACAGCCGTTATATTAGTGCTTCCAAGTAACATTTTCACCCTACTGACCGTCCCGATCCGGCCCTAGTTTTCCGTCCTTCGAATGCACAAACCATTCAGTTCGCATGTTTTGACTCAGAGAAGCAAACGAACAACCGTTTAGTCTATCCGTCATAGCAGCTGTACTCTGCTCGGCCGTGATACAGTTTCGCATGAGTCATGTGCGATCCCGACCACTGTACTTGTAGGTCACTGTTTTTGCCGTGGCCCCTACCTTCGTGCATGTATGCACGTGATCACGAAATAAAACCGATTTCGTGCAACAGGTTATGAAGCCGGCGGCTAACAGTACCAATTCGGTCCTAATGGCAGACTCATGTTTAGACAGAGCACTCCCAGCCCTTAGTGCGCCTTACACTTGTCGCTCTGTCCACAAGGCCTGTCTGATCCATAGTCCTTAAACCGTCATGGTTTCAACAACAGGTGGATTGCATTTCCATACCGGATGGAGCTGAGCCCTTTGTCCGCGGTTTGTATTAGTCGCCCATGTTCTTATACGTCTAACGTGACATGTTTGCGATGTGTGTCTGCGCCGTGCACAACCTTGTGTTTTGCAAAGTCAAACCATCCACCAAGATGACGCCCACTCAAAATGGCAACTATAGCCCTAGGTCTACAGCCTATTTCTCGCCCATCCCACTTACCAGGTTCTCCGCTGGAGAAAGCTAAGTCACGAATCTTATGCTTGAAGTGGCCCATCGAGGTAATTCAACCCTCAGTTATGACGTCACGGATGCTGATCCCACTAACTAACCACATACTATCCTCCAGCTGATTTGATTCCTCGTCTTCACGCAAACTTTCGTTTCTTACTCTACATTGGGGCCACTCCAAATCCAGTCACAACCTCATCTGTGAATCCAGTAGCTCTTACCTCTCCAAATTTCCCCGTTCAATTTAGCCACCATATGTGCTATAGCCCCAGCATAATCGTAATTAGCCTACTTATTGACTATCGCCTAGGTTCATTTATTCGATCACTCTCTGTAGTAATTTGATTTCTCACTAGAGTTTCCTGGGTAAATCCTCACCGAAATACTGAGACATGCACGTTTCACTCCTTCAGAGTGAAATCAACTTCTCTGAAACTTGTGATGTGGCACGAGAAGGGTCATCAACTCTATGACCCTTTACATCCTTCCACTAACCCGACCTCTATTCCAGATTACGTTCCACCTTTTGGCTTTTACCACTTCCTCCGCAAAAGGGGCAGGAAATCCAGTCCCAGTTCTTTTACGGGAAGTGGCTCATTAACTGCATTCCGCCTACAGTTATGTTGCCACTCCTTCTGTTCCCAATACACTTTCCTACCGCTGATGTTGTTCCGCGTTTTCATGCAGAATTTAGTTTTTATTGTGCAGAGTGGTGACTCCTAGTTCAGTTTTAACCTCATCTCAGAATCTCGTAGCGCTCACCTCTTCGAAGTTTTACTGTTCAATTTTTCCATCTTACGTGCAGTAGCTCCGGAATAATCGTAATTAGCTTACTTACCGACTATCATTTCGGTTCATTTATTCCATCATTTTCCGTAGTAATCTTCCGCCTAGATGACATTCACCTAATATGGCAACGATAACCCTAGGTATAGAGCTTCCTTCTTGCCCGCTCCATGTGCTAGGTAACTTAGCCCCAATTATTATCCCATATCTACATCATATCAAATTCATTTCACTCGGTCCAACCTGGGCCCATTCCTCTTCTTTTAGTTCGCCCTGGCATTTCAACCCAGAATCCTATCCCGGCGATCACCCTTAATCACCAAATCGTCTTTATCCTTCTTCAACTTCTTCACCATTTTTAGCATTCCTGTACTCTCCCTTTCGCTCGTAGCCCGCATTCTTTGAAAATAGTTCCAATTTCTACGTACTAGGGGTTTCTCTTTACCAATGACCGTTGGTCCTCAGCTGGGAGCATCCCAGACTGCATTTTTCTACTTTTATTTTTCCAGACAACCACTGATATGTATCCTCCCTTCGAGGGCTCGGCATAATACCTGGCCTACATTTCCGGCTGAAAATTCGATACCTGCCCATCATTCCGTCACTACAACATCTACCTTGCTCCCCAGAACCTCTTGCAACCTGGTCGAAGGCTCCTGGACCACTCAATCCCTACAGCTATGTAACAACACCAGTATCACTCGTGTGAAACCCACCGGTGCGAGGCGCTGTCAGATCCACCGCTTTGGCCGGCGCCCATCAGGCGTGCAGGACATCTGCGACGATGTGCTGGCGCAGCCAGGATGACGGATCGTACCTAGGATGGCGGATCGCACCTCCTGTCACCAAGAATGGTATTCAGGCTGGGTGTTCAGCGCACGGTCATCCCCACTTACCGGCATCGGTTGTTGCAAAAAAACACTATTTATGCACCCGAAATTCTGCAAATATGCCACTATCTCCCCCAGTTGTCACCTATTTTTCATCGTAATCATCGTTTTCGCCATCTTTACTTACAGCTTCTTACGCCCGGAAAAATATACTTTCCTTAGCACATAAAAACCGCGTGTTTAAAAGACCGTTACCATACTCATCTAAGCTTTCACGATCCTTTTTCCCGAGGATTCGTGCCAAACCAGCCATCTGTCCCATTTGCAAACTTAACCGATCCCCAAGGTAAAACTCTCCCCTTCTTATCACATTTGTCGACATATTTGAAAAAGGTCACAGATTGTGTTTCTGTACACTTATGTTCCACAATATCCAAACTATATTTCACCGAGGAATATTTATCTCCAGAGCACCCCAACAGTCGACGATATTGAGACAGTTCGCTCTCTCTCTATCAGTCCTACGATTCGCCTACACCCAAGTAGCACATTGCCCAAAGCAACACTACGGTAACGTACCGGTAAAGAGTGGGCAGAGAAATAATGGACAATTTATGAGAACGGTCACATAATTAGACTTCAAATAGCCTTGTGAGCAGTAATATGCGACTTCCACTCATATTTATGTCCATGAATCGCGGTGCAATCTTGGGTCTTCGTTTTCGTCAGGTGGATGCCAAATTTGAATTTCAAAGCTGCTCTGCTTCGCTGCGCATGTCACGTGTTTCCATCAGAGATTGTGAATCGTTGGATACATTTTCGGAAACTGCTTTATATTATTCAGTTGCAACGGCTGGGCTTATTAAGTGGAAGAGATCTCGTATGGAGGAGAAAGAACTCAGCTCTGTGAAGTGTGCTGTTTGTGAAGAGGCCATACTGTGGGTGCATCGCTTGCGTTGCCTCAAGTTGGATTTGCCGGATGAGAGTAATCGTTGTTTTGTTACTTTCGTTCTAGGGACTTCGCTTATAAATGCGACCGCTGAATGCGGCTGTATGATTCCAAGAAACATGCCGTTCGGCCAACAGTGTGAGGTATGCTTGCATAAGGACACTATCCCGACGGCTTCCTCAACGCAGCCAGCAGCTATGAGTAATTTGGTTGTTTGAATACTAATATTGACTCATTTGTTAGCAACAGTTGAGTCTCCCACCAAGGAAGCTGTTATCTCTAAAGGACGGCCACGAATAACAGTTATTCCTTTGCACTGCTTACGAAGTGCACCACAGTCTGCTGACGATGGAAGCTCACTTTTGAACTCACTGGGGAGGGCTTTTGTTCGTTTTCGACCGTCTTTGGTCCAACAAATGGGAATCTTGGAAGCAATCAGTGCACACATACCGAATCTTTGTCGGAATCTAAGAACCTTATTGGGCACAACAAGGGGGTGTCCTATCACGAATTTGGATAACGGGCTTTTACATTCACGTGGAACTGAATAACTTTCTGACAAGACAGCTAAGGAACATTACCACAGTCCCTGACGGGATCCACATTCAGATGAGTTGTGATGGTACTTCGGTTTATCGTTCATCAAGTACGCAGCCGTGGCCAATACTAGTGAGAGTAATCACTCCCGTCTGCCCCCCAGTTGTCACCGTCGGTTTATATTGTGGTGTGGGCAAACCGTCCAACGTATCAACTTTCATGGGCGAATGCGTGACAGAGTTGAGCAAAGCTTTAACCGAAGGAATACCGTTTGATGACAGGTGCATTAAGTGCCGACTGTCGTCAGTGATCTGTAATACTCCGGCCCGGAGTTTCATTAAACAAGTCAAAGGCCCAACCGGTTACTTTGGCTGTGATAAGTGTGTCCAACGCGGCTTGCACTGTGAAAAGAGGATGACTTTTCCCTATGTTAAGTGCAAGCTTCGTGATGACAAGGCACTTCGTACCATGCGGCATCGGAAGCATCACATCGGCGTGAGTCCCTTTGTTTCCCTCCCTATTGACATGTTTTCGGGGTTCCCATCAGATTATATGCACCTTGTCTGTTTGGGTGTGAAGAATAAACTTCTCGATCTCTGGTTGCATGGTCCTCGCAATTCATTTGGTCGCTTGGACAAAGGGGCC
>STRG.78313.3
TGAACTGAACTGAACTGGAAACCGGACTGACCTGGGTTGTGCGCATACGTGGCGTCGGCTCTGCTGATCTCTTCGTGGTGGTTTGGCTGTTGTCGGCCTTATTAGTGTCCGGTAAATCTATCCGAAGCGAACCCACTGCTGTTCACTGCCTCTGTGCCAGCCGCATACGCGTTAGGATCATCTGTCACCCTCCCGTGGTCCGAAAACAAAGTAGACGATATTTGGGCTAGCGTAGACGCTGGTGGTGGAGCTAAACCCGATGACATGATTAACACAGATGATCTGTTAGAACCGGACGATCGCGCGAATGCTGCAGCTTGTGGGAAGGAGGCGGCGAATCCAAATGCTCAAGTTCCCAAAAAGAAACGCGCATGCAAAAATTGTACGTGCGGACTGGCTGAACAAGTGAACGAAGAAGAACAGGCCGAAAAAGCTACGTATGGTGTGAAGTCTTCTTGTGGAAATTGCTACCTGGGTGACGCCTTCCGTTGTTCCTCATGTCCCTATCGTGGCCTACCCCCATTTAAACCGGGGGAACAAGTTCGGTTGCCTGATAATTTTCTCGAACCAGATCTGTGACGGAATTTGCACGTATGGCATCCAGTCATCCTATTGCTGCAGTCTCGGGCTTTGAAGATCCCAAGCTATCTTGTGCTAGTCAGTTCGCCGCAGTACACACTTTGTAAACATCGTATTTTCAAATAAATATTACTGTGGAGCTTTG
>STRG.76431.1
CACACCAGGCCTGTTTGTTTTGTCACACTTGTGGAAAGTGTAATGGCCGATTCACTTTCGAATGACAGCCATGTCTACCGGCGCCTACTCGGCTCTGATGTCAAGTAAACGCAAGCGGGATGCAACGAACGGCTTCATTATGAATGGCGATAGTCACGCCCCGATGGACACTGAATCTAACGAAAATAAGAAGTCACGCATGGAATACGTAGAGACCGTCCCATCTAAAGTCGTGCACATCAGAAATATGCCGAATGATGCATCCGAACAAGAAATAGCCTTACTCGGAATCCCGTTCGGAATGCTTGAGAATATGGTCCTGTCAAAAAAAGCTGGACAGGCATTGATTGAGATGCAGTCACTGGAAAGCGCCATCCACATGGTGTCTTACTACCGTGAGTATCAAGTGACACTACGTGGCCGCAATTTAGTGATGCAGTTTTCAAAACACCAGCACTTGGAGCTACATTCAGAGAACACAAATATTGGTGATGCGATAAAAAATGCGAACTGTATTGTACAACAAGATTTGTGTGGTGCTAACTGTGGTATCCCCAACACAGTTCTGCGAGTACTAGTAGACAATATCATGGGTCAACAAATTAACCATACCATCCTTCATAAGATATTTTATCGGTATGGTAAAATACTTCGTATAATCACATACCTGAAAAACAACCAATATCATGGTTTGATCGAGTTCGAAAATCACATCCACGCCTTTGTGGCTATGCTGCACTTAAATGGGCAAAACATCTACACCGGCTGTTGCTCCTTACGCGTGGAATTCTCTAAAAACCGTGGTCCACTTGAGGTCCGTCACGAAAACGACAAATGCAGGGATTACATCATCAATCCTCTGAGTGAAGAGGAACTAATAAACCTTCGAAGGTATGCTTCCACTTCAGTGACTGCTGGTAGCAGTGGTGGAAATGTTTCTCACGGGGGCACTGCTGGTATGATGCAGCACTTTCAAGGTGCGGTCGTACCAGGTATGACCCCACAAGGTCTTCATCTACCCGTCGGCATGATCGCACCACCAAGCACGAGCAATTCAGGAATCAACGATCTCACAGCTCAGCTTGCAGCACTTGCCCAGCAGTCAGGTTTGGCGCTTACCCCAGCGGCTGTTGCGGCAACCGCTAGTTTCATGGCAATGACGGCACAGAATAACGCCGTTAGTGCGCAGTCTGTGCCAAATACACCGAATCTCGCTGCGCTGCTAGCTGCAATTCAAGGAGGTGCAGTACAAAATCCCTTAATGTCGCACCTTGCCAGTGGTAACACTGGCACCCTGGGATCACACTCACTGAACCAAACAAACAGCGCGCCAGGCGGGCGACCCCCACCGAATAATAATGGCGGAACAGTCCTAATCGTCTCCAATCTCCATGAAGAGAGAGTGTATCCGGACGCTCTTTTCACCCTCTTTGGGGTCTACGGTGATGTCACACGCGTGAAGATCATGTTCAATAAAAAAGACACGGCGCTTGTCCAATTTATGGATCCCCAACAGGCCTTAACAGCTCTCCAATTCCTTTCTGGTCAACGTTTATGGGGCAAGACAATGAAGATCGCAGTTTCTCGACACAACGTAGTACAGCTACCCCGTGAAGACTCCGATAATGGCCTCACAAAAGACTATAGCACGAGCTTGCTACACCGGTTCCGAAAACCCAATTCAAAGAACTATATGAATATCTATCCTCCAAGTCACGTTCTTCATTTGAGTAACATACCCCCTACGATCTCGGAAGAGGATATACGACTCCTGTTTGCTGCAAAAGGATTCGAGGTCACGGGCTTTCGGTTCATGCAGAAAGACAAAAAAATGGCTCTGGTGCAATTAGACTCCATTGATACGGCTATTCAGGCTCTGATTGAACTTCACAACACTCAGTTAACAGAAAATTCTCATCTGCGGATCAGTTTCAGCAAATCAGCGGTTTGATTCCATATCAAATGGTACCCGTTATTTATCAGCTCTTGGTCACCGGCTGTTGTAATGATTGTTTACTTGCAAAATTGCAGAACCAGTTTGACGGGGCGTCGCTGCTTCGACAGTGTTATCTTGTTCGACTTTTGGCGAAATGTATCCATACTCACTATCCGTTCGTTTTCACTGTGCGTCAAATACCAAACGAAAACGACCCAGCTATCATTGATGGGAGATTGCAACCCCAATTTTAACTTTATTTTCAAAGGTCAGCAAACTGGTTGACGTTAAGGAGCTGCAAATTTGTCCGTCTGCAACAGTTGATTCGGTGGCGGATTGAACCTGTTTGAGTCTGGTTATCTTTTACACTTCATCGTGTTAAGTTCTCAGTCAGTCCTAATTGTCAGTTATCAGAGACTACACGGACGCAAAAATCGACGCTTGGCGGATTTTTCTAGTGCTGATATGAAGTCGAGAATGGGAGACAGAGGGAAGAGAAGGCACCGGAGGAGTAGGATAAGAGGGCAAGGGGGAGTTGGAGGCAAACCAGGATGCAAAAACCTCGGCTTTGTCGTGTGGTTCACAAACAAGATTACAGAGGAACTCCAGATGGGAGGAAAATCGGAAGTGCAAAAATTGCGGGAGACTGCTTTGGCAAGGGACCGAAAATGTTCGGCTACCGGTGGTAGATGAGAGTAAGCGTTCGGCTTTCTAGCGGACGAAGCACCTGTTTCTTCAATCTACTCTTGCGCCCTTTTTGACAGAAACTCAAATTTCCTCCTCACCAGACACCACCTACCTTTTACTTCCCAAATGTACCTCTCATTTCTCTTTTTCAACCAAAGCTGGTGTCTGTGCTTTTTTCCACCAGTCAGTCGCCACATTCGAGCTCCAAAGCCCTTACTTTTCCAGTCGTGAATTCCAGTTGATGTGGCTGAAGCTCCGATTTCCTTATTCTAATCATTACTTTTTTGTAATTCCTCTGCGCATCTTATTTATGAACCACACGAGAAAGCCATGGATTTTGCTTTCCTGTTTGCCTCTAACTCCTCTTTATTCTGTCATCCTACCCTTCCGATTCCATCTCTTCATTCTATCTCCTGTGTTTGCCAAGCGCTGTGTTCTCTGGACGTATGCAAATCATCCGGTCCGAACGGTATACGATCCATCGTCCTTAAAATGTGTGCCCCGAATTGGCCCTTCTCTTATGTCGTCTTCTCTCCCTGCAACTTTCTACTTTTTCGTTCCCCTGGAAATACGCCGCGATTTGTGGTATTCCCAGACGCGGTGATCTTTCGGACCCGAATAACACCCGGCCAATTTCCATCATACCTATTGTTTCGAGAGCATCCGAAACTATTACCTCCGGCCAACTGCGTGCGTTTCCCGAACGCGAAGGACTACCCAGCGATCGCCAATGCGGATTCCGACCTCTGTCCCACCGGTGATATCCTGATTCGTCTCACGCTCTTGGTCGGCTGCACTCGACAACCAAGGAGAAACACATGGTATCGCTCGACATCTCTAACGCCTCTGACCGTGTTTGGCAAGAAGATCTTCTGAATAAACTGTCCGGGTTCTCCTCCGCTCTCGTATCGTGGACATCAAGCTTCCTCAGTAAGCGAATTATCTCCGTCCGAGTTGATGGGGTGCTGTCCCAGCCGTTTCCTGTGAATGCTGGTGTTACTCAAGGTTCAGTACTTGCGCCCACCCTATTTATTTTATTTATTAGTGATCTTTTATCCACTACTTCCAACCCAATCCACTCCTTTGCCGATGACGCCACTCTTCATTTTCCCCCTTTCTTATTGCACTCTCCGCGATGCCAACATCAACATTGATCGTGACCTCGGTGCAATCAGTGCATCTTTAGAGTCCGATCTCGAACACATCTCCTTGGGATCCCACAATCATGTTGCATTCAGTGCTTCCCAAATCTCTCTTCTCTCGATTTCCCTGAAACATCATTCATTCTCTCATTTGTCCTTGGATTCAACTGTGCTGCCTTCCAGAGATTCTATCTCTCTTCTTGGCTTATCTATAACTTCCTCTCGATGTTGGTCCGCTTTCATAATTCAGCTCGCCTCTCGCGCTGCACGCAAAAGTTGGTTTTTTGTTTCTCGCTGGACGCTTCTTCGCACCAGCTCATCTGCTGCACAAAGCCCAAATCCGCCCCACACTTGAATACTGCAGTCACGTGTGGGGTGGAGCTTCGTCTACCTCTTTCTCTTCTTGAACGGGTTCAATGCAAGGCTATCCGTTTGATCGACGACCCTTCTTTAACCTCCAATCTGCGACCACTAGCCCGTCGTCGGGCTGTTGCTTCGTTGGCAATCTTCCACTGGCACTATTCTGAATTTTGTTCTTGAGTTTGCCTCGGCACTTCTTTTTCCCAAAACGTTTTCCCGATCATCACGCAGTCAGGCAGCTAGTCGTCCTTGTCAAGCTTCTGTCACTAGATGTCGTACTTCTATCCCTCAATCTTTCTTCCCTGGACCCTTAAACAACGGAACACTTTCCTTCGTTCTCTCTTCTCATTCGCTTACAACCTCTCCCTCTTTTTAAAATCAAGATCAATGACATAATTCTTATGTCAATGTTCCTCCACAACCCACTGATACAGTGTATTTTGATTATGGAGTTTAC
>STRG.54837.1
CATCCGTTCGAAGTAGTCTGGTAATCGTAGTAGCTGATAATGAGAAACTAACCTTGCCACTTGCTGGCGTAAGCGGGCATAGGCTGTGGAGATAAGGGCGTTGTTACAACTTGTATTGTGCTAATTGCAGTATAGGAGTGTTAGTAACTTTTACGCAACATACCTGGGACCGGCCACCTTTGACAATATGGCATCTTCGCTGGTTCTCCTCTGAGACTTCAATGTTGGTGGACTATAACTAATATGAAACGAGGACTTCGCACTGGACTTACCTAGGTGATGAATGGCCAAAAGCCATGGTATCACCGGGGGAGTCGCCGTTTTCCAATGTCGTGGTTGGACATTCCCGTGGCGTGCGCAACAATGTCCTCGGGTCCCGACGTATGTTTGGTATATGTTTGCCTATAGCCTCCTCTTCGAATTCGAAGAGAGTCTCTGATACAATTCCCCGACTCCCCCGGTGATACCATGGCTTTTGGCCATTCATCACCTAGGTAAGTCCAGTGCGAAGTCCTCGTTTCATATTAGTTATAGTCCACCAACATTGAAGTCTCAGAGGAGACCCAGCGAAGATGCCATATTGTCAAAGGTGGCCGGTCCCAGGTATGTTGCGTGAAAGTTACTAACAC
>STRG.18007.10
ACCACGATAGCTCAATTGGTAGTGCATCCGCCCGGTGGGTGGAGTGTCGCCGGTTCGATTCCGGCTCTTGTCGTTAGGCTTTGGGATGCAAAAAATACAAGTGCGTTCCCGATGATTTTGAATACTGGTGTTGTTAGTAGCTCACGTTGGTGGTTTGTATCCGATTGTGGACTTCCTGGTGAAACGAACTAGCAGCGGCCAACTGGAGACATCTGTTCATCGAAAACAAACACACATGGACCAAATACTGGGTTTCCACATACGACTTAAAAGCCAAGCTCAGCGGTCACCAAAGGATACAAACCACCAATGTAAGCTACAAACAACACCAATATTCAGAATCATTGGGAACATTTTTGGGCGTGATACGCTCAGATCTGGCCGAAGCTGGGAGGTTTGCTTGCAGATATGATTCCACCCGCGTGCAACTGTTCTTCCTTCATGAATGTTTGCGACGAAACATCCTACCGCACAGTATAGAACACAGACCACCAATTAGTCATCCACAGGTACGGACAATAGCAAGACAAAAAGGTAGACTTATGTTGCGGATGTTAACTACAGATGCCCACAATCGTCCGAATAAATACGGGTGCGTAGTAGAAGAAAAATATTTATTGGAGCTAATAACCGATGGGGAAACTGTAACACAAATTGAAAGTGCTATCAAAAGGCGAATGACTAATTGTCAGAAGAGAAAATGATTATCATTATTCAGAAGAAAAAAAAACTCACAAAGGACACGGAAGAAACTGGGAGGAAGACATGGGTCAGAAATGTTTCATCTCGAACACTGTCGGGCGAATAACAAGATATGCTCAGACGGCGGTTGAACTTCATCCTGAGGAAAGCTACCCCAAAGAAACACCAAGCAGAACTGGAACACGCTTTCAAGTCATCCGCTTTACCAGGAAAGACAAAAAGCGAGTTGAGACAAGTGAAAGTTCCGGCTATTCGTCGCATACGACCATTCAACGGTCTCTCTAACGTGGAACAAAAGGCACTAAAAACACTGAGGAAAGAAAAACCTTCGTCATCCTGCCAGCTGACAAAAATAGAATGACGGTCGTCATGGACAAAACGGATTATATCAAAAAGGCGAAACAACTATTGAACGACACTACCATCTACCGCCTCGTCGAAACGGATCCAACCACAAAACTGGAAAAGAAAACCAATGCAACCTTAAAGAAGTTACAAGATATGCAAAGGATAACGAAAGAGGAACTTTGGAGAATGAAAGCTAGAGCCTCAAACTTCGCCCAATTCCACTGATTGCCCAAGGTACACAATGATGACATCCCACTCAAACCAATTGTCTCTCTACCCGGAGCCCCCAACATACCATCTAGCCAAAGAGTTGTGGAAACGCCTGAAACCACTGATAAATGGATCAAACCACTCCATAACTGACGCCCAACAGTTCACGGATAAACTAATGGATATCAAGATAGAAGAGGATGAAGTCATGCTCTCGTTAGACGTCACAGTACTCCTCACTTCAGTCGACCTGAACCTAGCCAAGAGCATATTAAGGGAGGTTCTTCAACAACACCACCCAAATAATCCGCTAGGAGCACAAACAACTACTGGACCTGTGCCTATACACATGCTTCAAATTTGACGGAGAAATCTACGAAAAAATAAAAGGAACACCAATGGGATCACCCATATCCGGATTTCTTGCAGAAGCTGTAATGCAAGTCCTTGAAAACATCGCATTACCATTGATAAAATGGAAACTTTGGATCAGGCATGTAGATGACACATTTGCCATTCTCACGAGTTCAGATATTGAAAAGGCCTACACCATAATCAATGGCATCTTTGAGTATATCAAATTCGCTATGGGAATAGAAAAAGACAACCAACTAGCATTTCTGGACGTATTGGTGAGACGAACTAGCGGCGGCCAACTGGAGATATCTGTTTATCAAAAACAATTACACACGGACCAAATATTGAGTTTCCACATGCGACCTAAAAACCAAGCTCAGTGATCATCAACGGTTACAATACAAGTGCTTTTTACACTACCCAATATCCAGGTTTCTCTTGCCAATAAGTACATTCTACGAAACCCAAGATTGTCCGGATATGCCATGGCCCTGGCCATTCACAATTATAAACGCGAATAATCGCAGTTTATCGTCCCGACGAAAATCCCGAGTGGAAACCGGTCCAAAAGAACAAACACGTGAGACAAACACGGGGACCGGGACAAAGAAGAAAACAAGTGCAGGCCGACTTCGTGGCACAAAGGATGCTGAAGTGAAAGAAGATAAATCGACCGGACGCGGTAAGAAAGCGGACACTACACAACCGATGAAGAAAGGCGATTCGCAAAAGGCACCACAAACCACAACGAGAGGGAAACCAACTCGTGCAGTTCGCAGTGGAAAACGTCCAGTTGAGAGCGAAAGTTCAGAGATTACGCTAGACATGGGCGAAACTTTAAGTCCATTGCTTGAGAGGGCCGAATACGTGGAACCGCATGGATTACGCGTGACTGGAAATTTTGTGCTAATGATGCTCAATTTAGCACGAAATCGTATCGGACCGTTGGGGATCGCCGCGTTGTCGGAAATGGTGGATTTTCAGCAAAAACGTCTCAATTCTTCCAATAAAGTGAACGGAACTGGTCTGTGCAAACTCATTATACAGGGAAACCTAGTCAGTGAAGAAGATAACGCCGTGGAAAATATAGCTGAGGTGCTAACGACACGTGACCCCCTGGTTCGATCAAGGACCCAGTCCGAATCTCTGCCCAGTCCAACTGAACAACTAGGAAAATCTTGATCGTCGATAACTGATGGATTGGCGGCTTTCTAACACAGCTCCTTGAGGAAGGTTCTCCAAAACTGATTGGGTTGGATCGGTGTGATGTGCTCACACAAGTTCCCCGTGGATGGCTTCTATCTGCTAGCGTAGTGACGATAAATGTCATAAACCAACATCTGTTCTTTTTTATTTCCGGCTATGATAAGTAGAAAAAATAATACTCGTTGCAATTTGTACTCATCTACTCTACCAAACGAAAAAAAACTTCTGACTTAAATCAAATATGATTTTTTCGAAAGATGAAGTTGACAATATCGTACTCGGAAGTGTGATAGCCTTGCTGTCTTAGAAGGAAATCAATGAATCAGTG
>STRG.51386.1
ATAAATCACACCCAACAGGACACAGGCTTTACAAACTTGTGGCGGAGTGGAGAGGGAGAAGAACGTTTCATTGGCTACGAGGTTGACCAAACTGGTGCTGCCAAAACAAATGGAGTGATATCATTTATCTGGTGTGTTCATTGTGATTAGACATAGAGTATGACATTCGAATCTACGCATATGGTGAACTCCGGTAGGCAAACTGAAAGTGGATTGAGGAAAATTCAATCTGATTCAAAAATTATCGGCATATCTTTTGAGGAAAGGAGGCTGTCGAATTGAGAAGAGGCCAGCTGCAGCGGCAAACTTCAGACCAAGGACCCTAGAATTTCGGATTTGCTGTGACAATTGATTCATTTTCGCGTTTCACACAGCGTATTTCAAAAAAGTGCCATAAAATGTGAG
>STRG.28205.1
TATGATGAACTCGCCACCCTGGCTCGCAGCAGTAAAGGTTCTGACATTGTAGTGCTAGCTGGTGACTTCAATGCACAAGTTGGCAAACTTAGTGTGTCAGAAGCTTGTTTAGGTGGCCGTTGTGCTTTACCCGTTCAGTGTACAGATAACGAGGATAGGCTTCTCCAGTTTTGTGCAGACATTCGATTGTTCTTGTCTAGCACCAATTTCCGACACAACTCGCGTCGCACAGCGACATGGTGCTCTAACTCTACAGGTACTCTAAGCCAGATTGATCATATCGCCGTAAGCTAACGGTGGCGCAGTTCTGTTCACAACTGCAGATCTTACTGGTCCACGTACGTGGAGTCGGACCATGCATTAGTTTTAATGCGATTATCTCTCCAGTTTCATGGTCATCGTCGCAAACAGCAAACCCGGTTAGCTGTGCAACGTTTGTGTGATCCAGAAGTACGCACCCGGTATGAGTAGAAGTTAGCACATGAGTAAGGATCTACAACGAACAGTAATGTAGATGAGCATTGGGCTCATATCAAACAAGCGATGCACGTGGCAGCAGGTTTCGCCTGTGGTCCTAGATCCGTTGTCCATCAAAGACACTCGATTTCTCAACAGTCGCTGTGTCTAATGGAGCACAAGCGTCAGCTCTCGAACTGTAAGGAGACGAATAAGATACGAAGACATCTGTAGAAGCAAGTTACGAAAAGTCTTAAGAATGATCGCGAAAATAGACGGGTCAAGGTAGTCGAAGAAATGGGAATAGCAGCTGGTTCAGGTATCAGCTGAAAACTATTCAAACTTATTCGTCACACCGATGGACAGCGCACCCTGGTCAGTGAAACGATTCGCGATAGAAATCGAGAACCCATCCATAGCAAACAGCAAAGGCTTAACCGTTGGGCCGAATACTTCAAGGAACAGTTTAGCTGGCCGCAGGCTAGTGTAGTTACTCCCGTGTAAACAACTGCGACTTCTTAGGTGGTATCACTTGAGCCCCCATCGGAAGTAGAAGTAGAGTCGTGCATTCGGTTACTAAAGCGTGGGAAATCGGTCGGTCCCCACGAACTTCCCCCATTTCTTCTCAAAATGGGTGGAGATGCTTTGATGAAATCACTTACCGCCTTGCTCTGTGACATTTGGAACGCGGAGCCTACTCCTTTAATATGGAGCGAGTCAGTGATTGTTACCATCTTCAAGAAGGGAATGCCCAATGTTTGCAGTAACCATCGTGGGATTAGCTTAATTCTAATAATCGACAAAATATTACCTTCGATCCTGCTGCACCGTCTTACACGCGTCACATGCGCCGCCAACCGACAATAATCGTTTTCTTAGACTTGAAAGGCGCCTTCGATTTAGTTGATCGAACAACGCTTTTCAGTGCTCTACATCGAAAACTTATGCCCCAGAAGTTCGTGAACCTACTGAGATCATTGTATTCTCATACTTCTAGCCGCATTAGAGTTCACGGTGAACTATCCGGTCGCTTCGAAACAACCAATGGTGTTCGACAGGGATGTCCCATTTCTCCATTCCTGTTCAACTTCGTCATGGACGAAATAATGGAGAGTGCGCTGCAAAATCTTCAGGATGTAGGCGTCGAACTAGGAAATAGTGGAAAGCTATGTGATCTAGAATACGCGGACGACGTTGTCTGCTTGTTCGAATCCACGGGACATGCTCAACGTGCACCAGATAGACNNNNNNNNNNNNNNNNNNNNNNNNNNNNNNNNNNNCATCGTGGGATTAGCTTAATTCCAATAGTCACCAAAGTATTAGCCTCGATTCTGCTGCACCGTCTTACGCCCACTCGCGAGAGGAATGCCCGCGAACAGCAGGCTGGATTCCGCCCAGATCGAGGATGCACCTACCGGATTTTTACTCTTCGCCGAATACTTGAAACGTGTCACACGCACCGCCGACCGACAATATTCGTTTTCTTAGACTTGAAAGGAGCCTCCGATTCAGTTGACCGAACAACGCTTTTCAGTGCTCTTCATCGAAAACCTATGCCCCAGAAGTTCGTGAACCTACTGAGATCATTGTATTCTCATACTTCTGGCCGCGTAAGGGTTTACGGTGAACTATCCGGTCGGTTCGAAACAACCAATGGTGTTCGACAGGGATGTCCTATGTCTCCATTCCTGTTCAACTTCGTCATGGACGAAATAATGGAGAGTGCGCTGCAAAATCTTCAGGATGTAGGCGTCGAACTAGGAAATAGTGGAAAGCTATGTGACCCAGAATACGCGGACGATGTTGTCTGCTTGTTCGAATCCACGGGACATGCTCAACGTGCACCAGATAGACTCGCAAAAGCTGTAGCTCCATTCGGCATATACTTCGCACCTACAAAGTGTAAAGTGATGTTACAAGATTGGACGTCAACGATTCCGAGCTTGATGCTCGATGAAGAGGTGCTGGCAATTGTCGACCACTTCACCTACCTCGGCAGCAGCGTAACGACGGATGGGAGCACAGTGGTGGAAGTGAGTACGCGGATATCCAAGGCTCAAGCGGAATACGCTGGACTGAAGCACTTGTGGCGCCGACCTGATATTTCACTGAAGTTGACAGGCCGTGTATACTACGCCGCAGTGCGTTCAGTTTTGTTATATATTTGCGAGACTTGGAGTCTGCGTGCAAAAGATATTCATCGGCTTCAGGTTTTCGACCATCGATGTTTACGTAGTATAGCTAAGATTGGGTGGAATCGCCGAGTGAGCAATAATGAGGTCAGAAATCGGGTATTGGGTAGTAATTCGGAGAACGTTCTGTCACAGAGTATCCAGATTAGTAGACTTCGTTAGTTGGGGCACGTGTTACGTATGGCAAACATACGTCTACCGTACCCTGTCCCATTCTCCGTTCCTCCTCAGGAGTAGCAGAAACCACGTGGAGGTCAACAGATGACTTGACAACAAGGAATGAGGAAATGTACGGCGAAATTAGGAAAAGCAGGTGTCTCACGTCTTCGTGGTTGGGGTCCAAAAGATCCGTCAACCAGTTGGCTGGAGACACTGAAGGATATGACAGCGAACCGCGAACAGTGGTGATCGTGTTGTCACTTTCTATCCAATCAGAATTACTGATCGATGTGCGTTTGTACAGTTAGACTGTGTATTCCGTGTGTTGGCTACTAGGGCATTCTTTCCTTTTCCCACCCATGTAGGTCCGGTCCCTGTCCATCTTGTATACTCATACTATCTAATTCAACGTGCAACATGGTGAAAAAGGCAGCGGTCAGTAGGGCTTGCCCTACTGCTTGACGCTGTACGATGATGAACTGAGCAACCAGTCACCGGTTTCCAGAGATTCGCGGATGAGGGGAATGAACCGTACAACTGGTCATCTGCTCATCTGGACCAACACTGCTACCTTGCAGGATCCGCTTGATTTCGCAAAGGCTAGATGTGCATCCTCGAGTAAAAATGCATACTCTGAACCGGCCGACCGAGCAGCACAGCAGCCAACAATTAAAACGATGATCTCTTATTACACGCTCTATACTCTCGACAAAAATGCTCGCTTTGATGCCCTTACACCGTAGACACACGTTGATTTCTCTACTTCCGATGGAGAATAATGCCAGCGAGCAGGAGGAGGAGGACCTGTTGCTTTTCTTATAAATCGGTACGATCATCAATTCAAACCAACTCTTTGGAACTTGTTCGTTCTTTCATATCAAACCGAGGAGTTTCGTCGACTCTTAAGAGACGTGAAATCAAATAAAGTCCTCGTAGGGATCACGAAACCTGGTGGTCTCAAAAAGCATCAGAGATGGAACATGGTGCCGCTGTGGGAAATTCCCGCAAGCTGTTTCATCTTATCCGAGTCACCGGTAGGAAGCTTTTAGGTGTGGGCGAAACGATATGTGAAGCTAACGGTTCGCCTATCGGCAGTTTGCAGATACGTCTTGTACGCTGGGCGGAGCACTTTAAAGCAAAGTTTAGCTGGCCTCCAGCGTCAGCCTCTCCCTTAGCTGTTCCGGCACAAATCCCGTGGTCTGTTTCGACAGATCCACCTTCTGAGATCGAGATCCGCAAGAAAATCCAAACCCTAGAACGTCACAAAGCGCTGGGCTCTGATGGCCTTTCCTCAGCCCTATATAAAGATGGTGGAATGGAGCTTCTTAGAGAACTTGAAACTTTGTTCTTCAAGGTCCGGCAGTGAGAAAGTTTCCTCCTTGTGGGGGGAACCGATCTTCAGGAAGAGCTCGCACAGTGACTGCGTCAACGAAGGGGAATATAAGCCCCATCCCGATAGCGTCTAAGCTGCAGCATCCGTCATTATCCGCAGGTTATACAACACGCGGAATGAGCAAACTCGCTAGGAACAGGCTGGGTTTTGTACCGGTTGTGGATGTAGCGATCAAATCTTCACCCTCCGACAGTCGTTAGAGCACCGTTACGCCTTCCGAAGACCAATGATCGTTGTGTTTCCTAGACATTCGCGCGGCTTTTGACTTTGTCGATAGGTCTGCACTGTGGCACTGTTTGTTAAGGAACGGTGTACCTGAGGAGTATGTGTCAGTCCTCAAAGAGTTGTACCGTCATACCTCAGGTCGGGTTAGGGCTTATGACCAGGTGCACAAGCAATTCAATACGCGCTGAATCGTTTGGCGATTGAGGTGTCCCCAATGGTATGTACTTTGCGCTTCCAAAGTGCGAAGTACTTGTTCAAGACTGGCAGGAGCCTGTGCCTGCACTCACTCTTAATGGTGATCCGTTAGAGGCAGTCAATAGCCAATAGTACCTAGGAAGCTCGACCAAAGCTGGTGGTGGTGTTGAGGAGGAGATCACATCACGAATTGTGAGAGCCAGAGCAGCTTTCGCGAACGTGCGTCATCTGTGGCGTCGCCATGACATCCGGTTCTCTCCCTCAACGGGAAGGGTGTACAATGCCACTGTTCGCAGTGTTCTTCTTTACGGTTGCGAGACCTGGCCCCTCCGTATTGAGGATGCACAGCGGCTTTCTATATTCGATCACCGGTGTCTCCGAAGCATTGCTTGTGTCTGGTGGGAAGACTGGGTGAGCAATGACGAGGTTTGTCGTCGTGTTTGGTGCTGATAGTCGCTCTCTGACAGAGATAATCACTCTACACCGCCTCTGATGGTTCGGGCACATTTTGCTTTTACTTGTTTTAATCTTTATGCTGACTCTTTATCCCCCGATCCTCGGCTTTGTAATTTTCCTCTGTTGTTATCGCGTTGGCACTATGCTTGTTCTCAAGCCGGTGTAAAATGTAT
>STRG.74320.3
CCACGCTCTAACACATCTCATGTGACATGCTTGCAACGTGTGCTCAGTGTACAATTTCCGAGGGTTAAAGATGGGATGCACTTTACTCCGTGGTATTTATAATATTTTGCCTACTAACAAGCATTGAATTAGCAAGTTGTGAATTCCGACCTCCAGTATTGTTGAACATACTACATAAACACAAAAATGGGGACTGACAATGCATACAACCTAAGTGAACACCAGTGTGACCGAAAAACTATCACATATAGTCTCTTCACAATGACGAGTCTTCCCAATTCAGAATATGCACATCTGGAATGGTTTAGTATTCAAGTCGATAGAGTGTTCACATTCTTATCCCAGAACATTCCTTGTTATCAGCACTGACATGAAACAGATGCCTCACAGTATTGCTCACATCCCCTTTTCCAGTGTGTCTGCCACGTTCAGGCCACGGAACAACGAACAATCGTTCACACAAATTTATTCAATTATGAAAAGTATTCCCAAAGATATTACAGCTCTCATTCAAATGATGACCGGCGTTTGGTAATAGCCAAAGATTCCCAGGTAACATTAACGAGAAATGAACGAGCCTTCCGGTTCCACTGAATTTACAGAGTTTTATCACGATAGGTGACCGTGTGTGGCCGAGCATCAGTGCACTTTGGGGTTCATCATACAGGGTCACCTCTAATTTGTTTATTGATATTTTTCAGTTATTACCATTTCCATATCCATACTTGGCTTTATGTATATAAATGTGTGGCCAGTATATTTCCTAGTGTGATCGGATGATAGCAGGCAAATAATGCATGGATCACGTTTCCCGCGTTCCCATGTTCGCCTAGCCGGATGTTCTGGTGAATGCTTCCCACGTGTTATGAACACTCATTTCGCGAGTCCTCACTCGCATTCACCACAAAAGGGCATTCTCATTTCTGACTAACTCTGGGTTTTTGTTTTATATAGTTTACAGAGCTCTAAGACACAAAACACACTTGACATTGTGACAGGAGGTGTGTGCTCTCGGAAAACTGCATGCTATGCTTTGTGACAACTGTATATTCTACATCATCAATACAATCACTCGCACGATAAAAACGAGGACAAAACAGGCATTGTTGAAACCCATGCACATGGTGGTCATATAATCATGTGTTGCTCTCGTGCATGGCAGAATCAACCCAGAAGTGTGTAATTTTATATGGATAACAACCATCAAGTTGATGCATGGTTCTAGAACAATATTCCTTGTGATCTCCCTTTATTCGGTAAGGGGTTTTATCAAATTCTAGGTAAAATCCTATTATTCCCTTCACTTGTTGGCCACAACACTTGATGGAATTTGAACTGCCATGATTACAGTGCACAATTTGTGTCCATGCAGTGAATTAATCACAGATAACATTAGCAAAGCACATGTTTCACATATTTTGTTGTCACTTGTACCAAGCAGTCTGACCCACTGCCATCTCATAAATGTATCGTTTTCTTATGTAATGAACACCAAATTAGTAATACATTCTAGAAATAAATCACCCCATTCATGTATTCCTACGATACAATTGACAATCAAGATTACCTCAATCTCTGATATATTTCCAACTTCGTAGTCTTTAACGTGAACGCTTTTGCGTTGGAAGTATTGGTCGGAAGCATTTGAGTATGTTGACACTGACGTACTACCGGGAATAATAATGAGCAATT
>STRG.62298.4
CGCTCGATTGGCCGTGGCCATTACCTGTCCTGTGCAGACTGAACTGAACTGAACTACTCGCGTGCCCTACTGTTGTGCGACTACGGGTCCGAGCGGGCGCGGCCTGGTTTCTTCGTAGTGTTTTCGGTTCTTTCAGTTTTCACGGGACAGGTAATGACCACGACCATTAAGGCGTCCATTATCCCTCCGGCGGTATGCATACAGGTCAGGATTTCACCGCTTCCCAGTGTTTTTCTTTGAATCCCTGTTAAAAACAAGCGAGGAATGAAAAGCCCCGTTGCGCATCAAATGCGAGAGACGTTGTGCATCGTGAGCTTCCACTGAGTCATTACGCAACAGCCAAAAATGCTGAGTGATAAAACATCAGATGGACCCTAGTGTTCAAATCTGTCCGTCTAGGGAAGGTGCTCAATGCTCACCGTTAGAAATGGTCTCGTACGAGTGGGACCCCACTCACAATCTAGAGCCCCTTGAATGCCTGGACGTTCACAAGTTCTGTTACTTTCTCTGGCAGTCTGTTCCAGTAGTTTGCCACCCCATTTCTAAAGAAAAAAGATGTGGCTGTCAACCTAGGTCGAACTTTCGCCAGCTTTTTCCCGTGACCTGTTCGGGAATCTGGAGTCATCTGGAATAGACTCTCCGGTCTGAGCCCAAAAGAACCTTTTAATGCAATAAATGTCTCAGCTAGTTCCATTCACAGTCTCCACCTTTCCATAGAGAAAAATCAAAGCTTCTGGAGCCCCTGCTCGTACGTCTTGCCCCACTGGCTGTCAGACATGCGCGTTACAAGACGTTTTACTTTCTCCAAGCGGGCGGCTTCTTTTTTGTAGAATAGTGACCGTGACCAGACAGTTTCCTTTAAGAGGTCTAACTGCAGACATGTACACTGGACTGCGAATTTCGGATTGCCTGCATGACATCGCTGATCTCAATCTGAAGAACGGTATTTTTCCATGAGTACGGTCTGCCGACTCAGGACAACTAACCGAAGGTTGTACGCAGGCGGGAACACCGGGTGGGGTGTCCAGGGTAGGTTCTATCCTGACAAAGGCTGGTTTAAGACGATCTGTATTGATGTTCTCTTCCCTGCCTTCGACGTCTACTACGTGCTTCTTTTCGTTTTGCTGAAAAAGCGGAACAGGCAGCGAATTGCCAGCGAAATCCCCTCGATCGAATGAATGGAGAAGACTTGAGTCGGTGGACAGATGCGGTTTTGTATTCTGTATATAGTCGCGCCTAAACAGTGCCGATACGAGAAATACATAAAATGCAAACGAACGCTACGGCCAGATGGAGAGCAAACCGAGTGCGTACGATCGTCGGAAAGCCGAAAGTGAGTCAAAAATGAGGTCGACGGGAACCTTGTGAAGGTTAGTTCAGTTAGACTTTCGCAACGGAACAAAACTTTGCGCTCGAAACCAAACATCAAGAAAGATCGTAGGGCAAATAAATCCAAAATGGTGTCCAAAAGATGGTCATTTTTTCAGGACGATCGAGGTCACTGCAAGCCTGAGGATGATAGGCTGTAGACTTGTTGTGTCTACAACTGAACGTGTTTAGTGGCTCGTGGAGGACGCCTTCAAAGTGAGAACCATGGTCAATGGTCATGATAGTAGGGCAATCGAACTGGCTTGACCAGTTTGAAATGCTTTTGTAGCTTTCTCTGAGGTAGGCCAGGGAATAGAAATGGCCTATGGCCAATGAGTGGAACGACCGACACAGGTGATGATGTAGACATAATCGTTGGGTGGCGCAAAGGGGCCCTGCGAGATTCATATGCGCGTGATGAAAACGTGTCTGGCTCAGAGAATGTGCCCAGTGCAGATCTAGTGTGATGGTGCATTTGACCTTGGTATTGAAGGCAACCGCGGACCCAAAGACGTACGTCGCGTTTGACGCAAGGCCAAACGAATCGCTTGGTGATCAGTTTCACTGAGGCGGTCACATCAGGATCCGCTGCGGAATTCGATTGTTATTGATATCATGTTACGTAATCTGAGGTCTTCCCATGAAAAGACTGCATCAATGCTCAGTCAGTTGGGATGCCGATGGATCTCAATCAGTACTCAGTTATTCAAGGGTAATGTTCAAAGGCCACGAGCAGTTGTGTCTGGAATGGGATCCGCCAGTGAAAAGTCGAAAGCACGAAAAGACTCGGCACGAGAGATACTGGCCACTGCTAATCGTATTAAATGGGAGCAAAATAATGCTCGGCGAGCTGAACTCAGTGGCAAAAAACCATCCACCAATGTGTATCTAGCCAGCAATTTTGATCAGTCTGGGCTTAAATTTTCCGAGGCGTTATTTGCGTTACGTGAGGCTTCTCAGCCCGATATGTACGATTGTATGGAGAATCCTCTGCGTGCCAAGTTTGTATTAAATATGCAAACAAAGAAAAAGACAAAATTTATCCCAAAGTTTGAGGCTCATGTTGTCCTTCCGCACCAGCTGAGCTTCCTTCCCAAGCCTCGTGTGTTGGCATTATGCAAAAACTCAGACGATGCGCAGATGGCCCTGGACCAGGGCGCCACAGATGCTGGCGGTGAGGAACTATTTGCACGGCTTGAACATGGTGCCTTTCATTGGGAAGAATATGATTTTGTGGTGGCTCATTCTGATTGGTCTAATACCATAAGTAAACTGCGTCACGTGCTCAAAGAACGTTTACCAACCTTGAAAAATGGTCGGATTGGTGAAGATGTAACAACATTAGTCTCGACATATGTGAATGGTGTTAGTCTGGAATCCAGTCAACTTGAAGGGGTCCCGGAGATTAATCACCTGGACGTAATTGTGGGACAGCTCTGTTGGGAAGACAACGCTCTGAGCGACAATATGCTATGCTATTTCGATACCATTGAGTCCCAAAAATCGTCGCGTGTGGTCGGAGATGCCATCGAATCCGTACACCTTTCCTGCCCCCCAACGGGCGAACAGTTCCTGCTGGATTGCACATCCTTCACGGAGCAATTGAAGCCTGCGAAACGGGAAGACCAAACTATGGAGAATGAGGCTGAAGAAGAGGCCATCGCGGCCTGAAGCGCCCTTATCTTGCTTATTGCTTTTAGATGCCGGTCACAGAGCCCCAAATGTACATAACTTTGTAAAGGTTTCATTTATACTGAACGAAATACAGACTTTCGAACATTGGGG
>STRG.71205.1
ATCGTGGAGAAAATAGATCCAAAATGGTGTCCGGAAAGTAGTCACTTTCTCAAAACGACTGAGGTCACCACAGCAGCCTCCCGCTAGAAAGCACGGAAAGCTTTCGAAAAATGTCAAGGAGAAGATGGCATACAAACGTACTCGTGTGAGCGAATGTGTGCAAAATACGTGAATGTAGCTGTGCTGTAGGATGCTGATGGGCAGAATCCGTGGTATGCAGGGACGGTAGGATGATGTTCGAGCGTAAACCAGATTCGTTGCCAGTGACATCGGTTGCGTGAATCGTCATCCAGGTGTGCCACACCAATAAAGTCCAGCGTCGGGTAACCGTTAACCAATATGATACCCGGAAGCCAAATCGGTAAGTTCGTCAACGACAAGGAACAAAAGCGACAGGGCCGATCCAGAATGCAAACGTTGGTGCCGAAATTCCCAAGATTTAGTGGGACCAGCAAAGCGTACCATATGGCGGGGTTCCATGAAAGGAAAAGAAACGAAAAGCTGGTGTAGCAACCGCAATGGACTTGACTAGAATACAGTAATAATTAATGAGGTATGTCGAATCGTGTCGAAACGATAAACACGAAAGTTATTACTACAAAGTGCAATTGTTAAGATCGTGTTTGACCTAGTCGCGAAAACGTGCTGGGCAAACGATCTTCCGACCGGAACGTGAGACGGGAGCCTCATTCACGGACGGGTGCGTAGGCGTGCTCTGTTGACTTGAACGTGAGACCGTATTCTCATTTGAGGACGTAGCAGGGCCAACTGGCTGCTGTCCTGAACGTGAGACGATAGCCTCATTCGAAGTCGTAGCAGGCAACGCTAAGTGCAGACCTTGACGTGACACGGAAGTGTCGTCAACGGGTAGTGCAGGGTTAATATCGAATCTCACGTCAGCGGGCGACACGCTATCATCAACGT
>STRG.74919.2
ATGCCGTGACCAGTATACGAAAAGGGGGAGAAAGGTACCTAAACCACGGCCATTGAATTTGGTCACGTGAAGCTTACTAGGCTACCCGGATGGAAGCCTAGAGGGACACCTACCTAATGGTTAAACATTTCATTTGTCGTGAACAGTGAATTTCGTGCCTTTTCACAATCTACTTATTTACGTGGTACTGCCATTTTTGTATACTACATTATCATTCTCAAACGATAAGACCCGTGTTTTTCCGATCTGATATATCTCCCAGGAGAAAACAAAATTTAAGAACAAGACACTGGAGAGCGAACAATTGTTTTCCATGAATCCCATACGTCCTCTTTTAATTCATTTGAGTGAAGTGACGAAGGCATGGGTTAGTCTCTGACAGGGGTAAATGTCATTTTAGTGATATTATAAAATGCGAGAGGGGCGTGGGGAGGATAGATCTCTATTGTGTGTGTGTGTGTGTGTGTCGTGGCAAGAGTTAAGCTCTCACCGTCACCAGTAAAGACTGATGGTGGATTCTCCGGGTCTCTTCGGCACCTCACCAGTATCCTTTGTAGTGTGCGTATAGAATCGCATCTTGTTCGCAATATGACCATTACCAAAGGACTTTTCACTCCACTCAGATAACAAACGGTTCTAAAAGACAATAAATTCAATCATTTCAGTGAGAAAGCACTGCAGTGACAATAAAGGAGATCAAAATAATTGTAAGCTAATTCCGAAACTTGCCGACAGTCTGAGAAACTTTGTGAACACTGAGATAAATCTATGAGTAGTATTCACTTCCTATAGACGACTTGAAGCGAGGCACATTTGTGGAGCAGCTTCACCGAGACGAAAGTTATTGTTCCTTCTGCCTTGTGGTCACCGTATGTGACACACCAAATACACCAAATATCAGAGTCACGAATAGCCACAGCTTTTTGGCCGCTTTCCCTTATTTTTATACCTGACATCGCCGGTAAGTAACATTCTGATCTATCGGTGAAGTTCACACTAAATTCATCTTGTTGCAGTTACGTAAACAACGTCACTGTTTGAGGGAAAACAGTAGGACGAAAAGACCGCTTTCTATGCGCAAATATCCCTCCACTCGTACAAAGCACGTAGTTTCAACGCTGAGTATCCGTCGTGGTGTAGTTCCACTATCAACTCGATAAGTGCTGGTTTTCTATATTGTATACGCGTGTATGAGACTCACTGTCCCGTTAGGAACAACCGATAATCCGATCCTGAGACTTAGAGTGGCAGAGAACCCCTTGGAGTCTCAGTGGGTCAGATGTGCTACCGAGCCGGACCCCACTGTATTGTTGTCTACAGGTTTCATGCCGTGGCCGGATTCGAACCTCTTATCGTTGTTCAAGCACTGGATCACCACCGGTCCGTTGACTGCCAAATGGAAATTGCACACTAAATCATGCTGAAAGTTACTCTAGTCCTCCAAAATCTTTCAGTATGTTCTCACTACGGAAGGGTTTAATGATAATTTCATTCGACTAATGTAGCTGAATCGAATCACGAATATCATCAGCTTCACAATAAAAAACATCGGTAACAGTAATAAACAAAGAAATGAACCACAGCTAAAGCAAGGTGCGAAGTTCGTTTTTCCCATATAGATTCCAATGGTCACTAATATCGTGTATCCGTAAAATTTCCAAACCCATCGATGTTTTCTCGCAGCTCGATTAACCAACTACACGCGGCACTAAGCCGTTGGTTGCATCCTTCCAAGGGTTCCGACTCAGCTTTGCCACATTTGGACCTCTCAAAAGTTCTTCGAAATTTACCAACGCAAATTTCCGACTAGTTTCCGTTTTTGACCTTACTCTTTTTCATTAGTAGTAGTGCTGATATTCGATAAACACAGAAAAGAACTATCTCCTTTGCACGCTTACAGACGTTGATTCGGGCAGCAAATTTTCATTGGTCGTTTCATCTGCTTTATTAAGAACCGTCAAATATATCTGCACTGAACGAGTTCTTTTATTGATCTGGACGTAACAGTTTAGAATCGTAAATAAAACCAATGAACTATCACATGATCTAACTGAACCTTAACAAGTTCGCTGGTGCTTCGCGTTATTCGAACAAGAAATCCATTATTGTCAAACAGACTTCCAAACATGGTGCACAGTGCTTTTTCACTACATGTGAGGCTTTAGTCCTATACACTTGGGCTTCTTGTCTGCCGCAGTTTCTCTCCAAATCGAAAATCTTTCCTTTCGTGTACCAGAACAGAAGTAACTCCGTCTAATTCGACATTTTTATATTTTCGTTTATCATATCTAATTTTCCCCCATACTTCATCCATTACATTTCTTATTTTCCTAGCAAAAGACTTCAGAAATAACGGTTAGATCTCTGAAACATCTTTCCATACATTCAACGGAATAACTTGCAGTCTGCTCACTTGACAAATTTTGTCGCAAACAGAAAATGTTCCCCTGAAGTCACAGAGAATCCATATTCGACCAGAGTACACTCGATCGATGAGGGAGCACAAAGTGACTGAATTTATTGAGTTCTGCTCGCTGTCTAGTTCTGTATTATTTTTATCACGGGCCATAGCTGATCCACTTTTATTGGCCCTTATTTATCGATCCTTTAATAAACCACAGTTACAAACAAACTGTTTTGCGATGATAAATCCGTGCTTCTATCTAAATCCATATCAGGTGTCCTACCATATTCCATAGTACATATGTACTATATAATTCATGCATGTGAGACATTTAAAAACCTGAAATCTAATACTGGCTCGACTTGGTTCTGATTTCCAGTAGAAGGGTATAAAGTTCTCGGACGTGCTCATTGCTCCGTACGCTAGGTAATTCTTTGATTTCCTTGCATAATACTGGTCGATGATTCACATCTTTTTCCGGTTTTCAGTAAATTTATTTCGAAATTCCCTGCCAGAGTTCGTGTGGTGATTTCATGCCATACTCACAAGCAACCAGATAAATTTCATTCAGACTGTATTCGTCAGAGTTATGCAGCATTCTTTCTCACACAGTCAACATCATCATACATGTTGGATGCATTCCTCGACAAGCTTTGGTTTCGCGATCTGGTAGCTGAGGAACCGATCTGTGTGGCAGAAGACCATTTCACGTCTTCTGTCTTACAGTAGACAGCTACTCACAATGGTTGTAACACCACAGCTGCTTGCGTAGGTTTTCCGTCATACATTTTCTGACCATAAAATAACCTTATCTCATATACTGAAAGGTCGGTACATTCAGTTGTCGGTTCGCGTGTATTCTGAGTTCATTCTCAGTTATTCGGGCTCCAGATTTTGCTATAAGCATTATTTTGCTCCACAGTTCCCATCCGGGTAGGTTCCTTACAAATTCCAAATTTTTCATCCATAGCCGGAGAAAACTATGCTGACGGCTTCAATCTGTTGCTTTCGTTTTTTAATTCTCATTCGGCTTCGTACTGGAGTGGATTTGTAGCAGCTGAATATTCATCCTCGGATGCGTAGAGCTTTTACATGGAGGAAAAAATGGCTTGCGGAATCTTCACGTGAATCAGCACCTCGGGAGTTGTCGTCACCGTTATACTTAACTTCCCAGTCCAGTCGTTCATCCAGTCCGGTCTTGAACCAGTCGCAGGATGTGACTAAATTGGCCGCTCCCCGGACCCACACTGCAAACACATTTCCGTTCCTACTTGGTGTTGGCTCAGGCACAATCTGTTCATGTCCGATTACGCCGTTTTCACTCCCCAATCCGTTGGATTTGCGAGGCATCAGGCGAACAGCAGTACCGGATACCTCTCCTGGTAATAGTCAAATTAATTCCACGATTTCACGGGGTACACTGGTTCATTCTCCGTCCTCCTTCAACTCGGAGGACTATCCACTCGGATCGAGTCAAGTGTCTCTAAGTCAACAAAATCCGTGCAATATCGATTCACCTTCCATCGTTACCGCAACACCTGCCAATCCAGTTACACCCAGTACCGTCATAGTCACTGGGACCACCACCTCGTCTTTTTCTCCTGTGTCCCACTGTTCATCGACCTCCTCCTCTACCTACGCATTGTCATCATCGTCGTCGCTGTCTTGTGAGGATGCAAACAGTCCGATCCGATCCGTTACCACTGCGGCCAAGTTGGTAGCACGTCAAATTGGCACAACATGTGGTAAAGAAGAAAAGTCCCCCAATCGGTCTGTGGTCTTCTGCCATTCGTCCGAGCAGACGAAACTCGTTCGAAAACCTAACGATGATGTGATCCCTAATCACGTCAACCGAACAGGCGGTGCGCAGCAGTTAGCTACGGTTCGGTGTCACTTGGAGACTTGTGATTTGTGGGAAAAGTTTAACGAATTGGGAACTGAAATGATTATCACAAAATCTGGAAGGCGCATGTTTCCAGTGATTCGTGTCTCTTTCACTGGTCTCGATCCGGAAGCCAAATATCTGGTCCTCATGGACATTGTGCCCGTGGATTGCAAACGCTACCGTTATGCGTACCATCGATCAAGTTGGCTTGTAGCTGGCAAAGCGGACCCAGAGTTGCACCTACGCCACTATGTGCATCCGGATTCGCCGTTTACGGGCGAACAGCTGATCAAACAAACGGTCTCGTTTGAGAAACTCAAACTGACCAACAATGTCCTTGATCGTCATGGTTACATCATTTTGAACTCGATGCACAAGTATCAGCCAAGGGTGCATTTAGTGCGTCGCTCTGCTACAGACCCTGTGAATACGGTACCGGGCAAATTTCTGGACAGTTTACAACCGGACGAGATCAGAACTTTCGAGTTCCCGGAAACAGTGTTTATCGCGGTCACCGCCTATCAGAATCAGCTGATTACCAAACTGAAAATCGATTGTAATCCATTTGCCAAAGGATTTCGCGACTCGTCACGTCTCACCGAATTCGAGCGTGAATCTATGGAAAGTCTTCTCGCCCAACAAGCAGCAACAGCAGTCGCTACGTCCATGTTTACTGGAATTTCGCCACCTTATCGACTGATTCCTGGTTCTCGTCGAACCCCTTCACCGCTACAGTCTGACTCGGACCATCCTTATCCTCATGGTACTGGTTCGTTATATGTCCCCGTACCAAAAGGGGTGAAATCCCACCCTGCAACCACCGGATCTAAGCGAGATCACAAGGACTCAGACTCGACAGACAACCAGTTGATAACCAGTTCAAGAAACACAATACGCTCAGAAGCATCATTGTGCTCCACATCAAAGCATCCTGAGTCAGCTTCACTTTCTGTGAATCGAAATGGACTGACCAGATGTCCAATTCCCAAGTCGTGGCCAACGTTAGACTCAAGAATCCCCCACACCGCACCAAGTTGCTCCGAAACAAATCAGCCCGACTGGTCATTGATCCCCTTTATGAATCTTTTGGCAAAACTTCCTCTCAATATGTCTGACAAGTTGTCAACTAACCCTCCCTTACTCCCTGTACCACCATTCTTCTCGAATGTAAACACTGATGACTGGTGCGAGACACGTTGTAAACAGACTCCACTATGGCAGACGATGCTAGCCCAACTAACTCAGCAGTGCACCAGCCGAAACACATCATTATCAGCATTCAACTTTCAGTGGCCGGGAGGAGAGGACCTTAGTCAGAATGCAAGAAACTCAGATTCAAAAGGAGTCTGCTCGGAATTGACAACACGGTGGCGTTCGAACTCATGGTTTCAGGCCGATTCTGGAAAATTGTCCAGCAGAATCAGGCCAAGCGCATTCAAAGAACCGACTACACCCTCACGTCCTGGTTACTTTGATTTATCGAACGACAATGATTCGCGGGGATCCCGTGCAGACCATTTGATGATATCGACTTCGTTGACGAATCAACTGCATTTAAGTCAGTATCTGAAATCCTTGCTGCATAAAAGGCAGTTGGAATCGGGCGAGAATCATTCGACTCCAGAGTACGCCGGAGAACTTGGTTTCTCAACCCTAACGGATGTGGAACCTCGATCAGAAATTTCTGAGATGGGTAGATCTACGACAAAATATCCATTGGGCTCAAGTATCTTTCGAACGCAAACCACGAACTCCTGTCCTGCGTGGATTCCTTCAACAATCACTGAGTCCATTCCATTTCATGCAACCTTCACTACAGTGAATAGCATAATTCCAGCCAAACCAGCCGCATTGGAGTTCCAAACAGATGCTATTGATTTGGTCAGTCCCGTAAACACTAAAGCCAGTTCACGTTTATGAGGACGGAGAAATTGCTGTCAAGTCAGTGATTAACTCGTGCCCGTTCTCAGTACCAAGATGGACAGTGATTTCACATATTCAACCCCCCTCCCAACTGTGGTGGTGCTTCGTTTGACGACTGTGGTACACATTGTCCGCAGTTCATCTGTGCCACACCCACTATTCATCATACTTATGTACAGCAAAACTGCTTCAGTTATTCTTCCTTCTAAAAAGGGGACACACAAAAACACTCACGCATTCACACAAATTCCGTCGATTACTTCTATTCGTTCTTATCATGTTCAAATTTGTAAGTAGATTGCATGAACATAGACTAAAATCACCGGAGAAAAACCAGATAATCTTCCG
>STRG.23694.1
GGGGAGCAATACTGCATCCTCCTTACCCCCTCCTTATGCGTACAGTACTGCAGATTATCCAAGCTGAGGGTCCAATCGCGGAGCGTGGTTTGCCCATTTACGTGTTCAAAGTATACATCAATTTGAGGCCCACCGAAAACGCTTTAGTTTGATCCGACTGACCGTTTCCAGCCGGGTCTGATCGGCCAGACGACGGCTGGTTGTGTCACAGTTCGCAGTTACTGTATAGTTCCTGTTCCGGGCTACTGTACAATACACGCCAATCAGCAACATGACGTTCAGACGAAAAACCTTTCCATACGTTTTATCTCTCCTCATCCTGATCAATGTTTCTATGGATCGAACATTTGGTCAACTCAGTTCACCAAGTGAAGCTATGGGTCCACAGGGACCTCGAGGTGATCCAGGTCCTCCTGGTTCAGAGGGAGCTATCGGACCGCCCGGTCCTCGGGGTCCACCTGGCATTGCCGGAAGTGACGGCGAACGCGGTCCGGCCGGACCATCAGGTACACCTGGCACTCCAGGGCGTGACGGCCGTCCCGGAGTACCGGGAGTCCAAGGCTCTCCTGGACCTCAGGGAATTTCTGGGCCACCAGGTGAACCGGGTACAGAAGGCAGTCCAGGACCTCAGGGTTATGCAGGACCACCCGGTGATAAAGGTGACGATGGGTATGAGGGTTTGAAGGGTTCTCAAGGAGCAATGGGTCCACAAGGGCCACAAGGTCCAATTGGTCCGATTGGTCAGCCTGGACCAATGGGTCCACCCGGTGCTGAGGGTCCCCGCGGTGAAACCGGTCCTGCAGGTCGAGTCGGTCTGATGGGAATTCAGGGTGCAACAGGTGCGCCAGGAACACCCGGCATGCCCGGACAGGCCGGCGTAAAAGGTGATCGGGGTGAGACCGGTACGAAAGGCGCCAAAGGTGGAAAGGGTCCCATGGGTGCGGCCGGTAAACCCGGTGCCCATGGCCAACCAGGTCTTCAGGGCGATGCAGGTCACGATGGGCGGCCTGGGACGCGTGGTGAACCGGGTGCTCGAGGACCGGTTGGACCAGTTGGTATGGACGGCCGTCCCGGAGAACGTGGCTTGACGGGTCGTTTGGGAACCCAAGGTGCAAAAGGTGCACAAGGTGAACCAGGTGCGATGGGCAACGTCGGAGCCACTGGCCTGGCCGGTGTGAAGGGGGAGAAGGGCCAAGTAGGACGACCAGGTAGTCAAGGCGAGCCTGGACTTCGTGGAACCCGTGGTCCAATGGGTCCGGTTGGAGTCAAAGGAGCGCGAGGTGAAGTTGGTCCAGGCGGTAGCCCGGGCAGTCCCGGACTGGATGGTCAACCCGGTACTGACGGTCAACCAGGTGAATCAGGATCACCAGGGGAGCAAGGCTTATCGGGACCGCCGGGACCACCGGGAAGACCGGGGTTGGATGGAACCGCGGGACCGCGTGGTGAGAACGGACAGCCCGGAATGAATGGAGTTCCCGGTGCGAAAGGAGCAATCGGCCCTATGGGGCCAACCGGTATTCCTGGAAAAGACGGTAGTCCAGGTATTCCGGGACCCATCGGACCGATGGGTCCAGTCGGACCACGTGGTCCAAGTGGTGCTGTGGGTGAAATAGGTGAAAAAGGAGCAAAAGGTATCGATGGCCAACCCGGGCTTCCCGGTGAAACAGGTGATGCTGGTTCTCCTGGTCCAGACGGTGAAGACGGTCCTGAAGGGCCGGATGGAGCCAGTGGTCCTCCTGGACCTCCTGGACCAGTCGGTGACCAAGGTCTTGAGGGAACAGCGGGTGTGGCCGGACCACCGGGACAAGCCGGTTACGATGGACCAACTGGTCCAGACGGAAAGGACGGTGCTCCCGGTAAGGACGGAAAACCTGGCGTACAGGGTACCCCTGGAACACCCGGGCCTGTAGGGCCACCCGGTCGAGTCGGTGCCCGAGGGGCACAAGGACCCCAGGGACAACGTGGATTCAAGGGTGATATTGGTATTATGGGGCCACCAGGATCATTTGGCGTAATCGGATCAGCTGGCGCTCCTGGAGAGCCCGGAAAACAAGGTGATACTGGGCTACCTGGTGACACCGGGCATCCGGGTTTGATTGGCAAGAAAGGACGAGCGGGTTTGCGTGGATCCCCGGGTGCACGTGGTCCTCCCGGGATTGCAGAACCGCCTAGATTCAGGGGTGTTCCACCCACCGTAGGTGGACCCGGTGTACCTGGACAACGTGGTCCTCAAGGTGCCCCTGGTACGAGCGGTGCTCCGGGGGCAAAAGGCAGGGCTGGTATGAAAGGCCATCCAGGAGATCAAGGTGACTTTGGCGAACGAGGGCCTCCTGGGCCTCCAGGAGAAGCTGGTGCGGATGGAGAACCAGGACCAGACGGTGACAACGGTCCTGATGGTGCTCCCGGTGAGGAAGGTCCTCCAGGTCCTCCTGGTGCGTCGGGTGACGTGGGACCGGTTGGTTCTCAAGGACCACCAGGTGCTCCTGGGGCAAAAGGAGCAATGGGTCTAACAGGACTTCGTGGTGAACCAGGTCAACGTGGATCTCCCGGTCCAACCGGTCTGACTGGAGAGGTTGGGGAAATGGGTGCAGCCGGACCGCCTGGAATGAATGGAAATGTCGGCCGCAAAGGACCAACGGGACAGCGCGGTGCTCCTGGACCCCGTGGTAAACCTGGTTCACCTGGTGAAGCTGGAAAACCGGGTAGTAGGGGCTCAGCTGGCTACCCCGGGTTCATGGGCGCCCCGGGTGAACCTGGTCCTGAAGGTCCTGCCGGTACCGAGGGTAGCGAAGGACCTCCAGGGGAACAAGGTCCGCCTGGAAAATACGGCGAAGTTGGTGAGGCTGGCGATATTGGTCCTGGTGGAAGCCCAGGTCGTCCTGGTCCACAAGGACGTCGGGGGTTAGTCGGTTTGCCTGGAGCTCGTGGTCCTCAAGGTGCTGTGGGTAAGCCGGGAGAACCCGGGGTTCCAGGACCCATCGGATTTCCCGGTCCACGAGGACCACGTGGTGGTGCTGGTGGACCAGGAGTCAAGGGAAGCAAGGGCGAAGCTGGCATGGCTGGTCTTCCAGGAGCTACTGGAAACGTCGGTCCTCGAGGAGAACCAGGTGCTGCTGGTATTCCCGGGAAAGACGGTAGACCTGGTAAGCAGGGCGAACCAGGCATGAAAGGTTCACCTGGTGGTAAGGGGCTGATAGGTTTACCTGGTCCTCCAGGCCTGGACGGGCCTCTTGGTTATCCTGGAGACCAAGGCCCTCGAGGTGCGCCCGGACCACAAGGTGAACGTGGACCAATGGGGTTGAGGGGAAGAAGAGGAGATCGAGGTGATCCTGGTGAAGTTGGTCCAATGGGGCCGGCCGGACGTGATGGTGACCCAGGCCCACCAGGTCCTCAAGGTCCAATGGGTCCAATGGGCCCTCCCGGTTTGCCTGGTCAAATTGTCAGTATGCAAGCTCGATTATCCAGGACTAAGGGCTTGATGTTCAGCGACGATCCGTCCATTAGACGTCGATTTGGTGCAGTCTCGATGGCAGATCCTACTGGAACACAGGACTCACCGGCCAGAACTTGCGCCCACTTATTTGCCGTGTTTCCAAATAAACCAGAAGGCATGTACTGGGTTAATCCCAGTGGCGACCCGACAAACAGTCCCATCAAAGTACACTGCGTTCGCAAACATAAGCAGACCTGCGTCTCGGCCAAAAAGGAAGTGTACTCGAGATCGATCGAATTAAGCGGAGGACAAGTTTGGTTCCAACACACCAACAATCTCGGCGAATTTGATTATGCAATTGACCCGGAGCAACTGAACTACTTGAAACTCTTGAGCAACCATGGGACGCAAACGATTGTCTTGAACTGTAAAACCGGAAGCCAACGACAGAATGAAACCTCAGAAATTCGACTCAAGAGCCTGTTGGCCGATGACGACAGTATTTTAGCAAGAACTGGATCCAGACGACGCTTCGTCACGAAGAAGGATGAATGTGGTGCAGCTCGCAGTGGTGAGACAGTCGCGTTAGTCCGCGGACGTCCAAGCCTGTTGCCAATCAGAGACGTGAATTTGTTGTTGGGCCCCGGAAGCCAATTTGAAGTTCGACTGGGTGAAGCGTGTTTCTCGCAATAAACCACTGAATGCGGTTCAACTGTGACTTTTTTTTAATCTTTTCCGGTTGAAGCCGGCCTAATACGAACAGAGACACTTTAGTGCTATTATGATTATCAATATCCTGTACAGGGAAATAAATCACCAATTCTATGATTTTTGCGTCTTGCC
>STRG.60208.1
CGATAAAGAACACCAGCGAAGGTAAGATAAAACGCATGCGGTAATCAGGTCTCACGTGACAGACCAAAAGAAGTTCCTTCACGGGTTCTTCGGTCACGTTCCCGTGGTAGGTTAACTCCCCACTGCCTTGTGGGTCATACTTTTGGACCTAAGGCTCCGGTTCGGGTTCCAAAAGAAAAAGAACCCTTCTGCAGTGTAGGCAGCCACGAAGTGGGTGCCCGGAAATCTTCAGCGGTCAATGGGGAAACATTCCTTACCTCTGTGCGTTTCGTCCTTTGCGTTCCAGTTCTAAATGCGTACGGGTGGTCACAGTAAGTCGTGACTGTGAACTTTTAGCTTTCTGAAAGGGTAGCAAATTAGAGACAGGGGGAAAAAGTGGATCCATTCTCCGACCTGCTGCTTTCAACGTCCGCATACTTTACCAAACGGGGCAGCAGGCTGCCCTAGCTAGGACTCTTGAAACCTTTAAAACAGATGTGTGTTGTGTCTCCGAAACACGTATACAACACCCAACTTCAGTGTTAAGACTTCGCCCTCCCAGATACAAACTCAGCTTCTCATTGCACTCTTCGTGTATCGGGTGATTCGGTGTCTAGTGATCGTGGTCAGGCTGGCGTTGGCATCGCTCTGAGGGTGAAGGCTGAGCGTTCACTGCTCGACTGGATTCCAGTCAGCATTCGCTTGTGTGTAGTTCGGTTGAGTGGTTCTGTGCGTGTCGTTTCTGTGTATGCCCCAGCTGACTGTAGCTCTCCTGAGGCTAAAGATGAATTCTACCATGATTTGTCTCAACTGTTCCACGGCGTGCTTTCTATGGACATCACAGTTGTTTCTGGTGATTTCAGTGCTCAAGTCGGAAGCCTAGACGAGACGAAAAGGAATATGGAAGTTCAATATTGCGTCCCAGCCAATGGAACTGATAACGGTGATCGACTCATTCAACTATGTTCCGACCACGGACTATTCCTAGCGAGTGTAAATTTCTCGCACAAAAAGCGACACTGGCTAACCTGGTGTTCTCTTGCGCCTTCACAGCGTTGGACTCAGATCGAACATGTTGCCATCGGTTACCGCTGGCGCGGTTCATTTCAAGACTGTCGATCATTTTGGTCCACATTTGTAGACATTGATCACGCTCCTGCCCGCGCGCGTTTCACTTTGCGCCTCATCAGTGGCCAAAGCAACGCCAAAGCGAACCGTCCCACGCAGATGCTACTGGACGATGATCGACGATCGGCTTTCCGAACAAAATTATCCACCAGGTTATCGATGCACTTAAATGCCCAGTGTCCAGAACAGCGATGGACAGAAATCAAACAGGCCCTACGTGCAGCTGCTGATGCTACCCAAAGTCCAACAACTAGAAACACACAGAAATAATGGATATCCGCATCCTCAGTTGCACTGTAAGATGTGCGCAAAACGATTCCTCCGTATTCCATATACGAAGAGGCACGGAGATGCCCTAAACGCCAGCTGATTCGAAGCCTGAGAAATGACGGTGAACGCTGGTGGATTACGAAGTGTTGGGAGATGGGGAAAACTGCGACGATTGGCAACAGCCCCAACCTTTTCCATTTGATTAGGCAAACCGGTCTACGTAAACCAGGGGTTCGCGAATTGATCAAAGAGGCGATCGGCTCACTGATTCGAACTCAGGAGCGTCGTCTAATTCGCTGGGCGGAACACTTCGAGAAGCAGTTTAATTGGTCTTTATCCTCTTCAGGTTTGCTCACTGGCGCAATGGGTACAGCTCTTGTTATAGATACCGATCGTCCGTCAGAAGTGGAGGTTCTCCGCGAGATACGCCATCTTCAACGACATAAGGCCGGATGGGTTGCCTCTGTCTATTTCCAAAGACGGTGGCCCAGCACTTTTACTGGAGTTGATGAAACTCCTCGGTTTGATATGGGAAAAGGAACAAGTTCCAAAGACTTGGTGTGAATCGGTGATCTTACCGATTTATAAGAAAGGCGACAGATCCTCCTGTGAAAACCACAGGGGAGTAAGTTCTGTTAGCATCGTATCCAAACGGCTAGCTGGTATTATTCTCCGCTGCTTATCTAACGCTCGCGAACAGTGCTCGCGCAAGAATCAAGCTGAGTTTAGACCTGGTCGAGATTGTACTGATCACATCTTCACTCTTTGACAAATTTTAGAACATGGGCACACCAACTATCTCCGTTTTTCTTGATCTCAAAGCGGCCTTCGCCTCAGTTCACCACACAGTTCTCTGATGCTGCCTCTTGTTGAAGGGTGTACCAGAGAAATTCATTTCCACCTTGACTTCCCTTTACATGAATAGTCGAAGCCGAGTTCGGGCTTGCAGTGATCTTTCACTCGAGTTCACCACATAAAGTGCTGTACGTCAGGGTGGCCCCTCTCTCTTCTTTTCTGTTTAATTTTGTGACTGATATGATCCTAGAGAATCCACTTCTGCCTACATGAAATCTCCACATATATGATCCCTCGTTCTCGCGCTCGACTTCATTCACTCAATCAAGCTACACAAGTTATGACCGAGGTGCTGGCGGTCGGACAAAACTAACTACCTATTACCACACCACCCATTTTCACCCACTCTTTTACACAACAAAAATAATGCCATTCCGTGCGCTTCTCAAGTAGCGATCGATAAAGACGCTGGCTATGCAAATGAGATTCCTTCAGTTGTGTGCAGCTCATCAGAACCACTACTGAGATCACATGTGCCACTGAAGCTTGCAGCCTTCAGTGTACGCACTCTGATGCAAATAGGCCAACAAGCAGCTTTAGCGCGCACACTCGAGACACTAGCTGTTGACGTCTGCTGCTTATCCGAGACCCGCATTTAGGACCCCACCGTCGTAATTCGTCTGAATTCGCCCTCAGGACTTGCTTTTGCTCTACTCTTATCCGGAGACGCCGAGGCTTCTGCATCTGGCCATGCAGGAGTAGGAATCGCTTTGAGTGCTAAACCTGAGTCTGCGCTACGCGACTGGATCCCAGTCAACAGAAGGTTATGCGCGCTTCGCTTAGAGGGTTTGTTTAAAGCTAACAAAGGCGGCGACGGCAATCGTTGTCTTTTTGTTGTCGCTGTCTACACCTCTACTGACTACAGCCCGGATCCAGTCAAAGGTATATTCTACCAACAGCTTCACGAACTTCTTCAAAGGCGTCTCATAGAGATATAATAGTACTGGCTAGAGATCTAAGCGCCCAGATTGGCCACCTAGGTCCAGACGAGGGAATGCTGAGACGCCAAAGCGGCACCAACCATCGAAGCACGGATAACGGCAATCGACTACTCCATCTGTGCGCATGCCATCGCCTATTCTTAGTGAATACAAGCTTCTGGCGCAGCTTTCGTCGCACAGTCACATGGCGACCGCCATCTGCTAATCAGTCTTGGACGCAAATAGACCACATAGCCGTAAGCTACCACTGGCGTGGCTCAGTCAAACCTTGCAGGTCATACTGGAGTACACATCTAGATTCAGATCACGCCCTAGTGTGTGCCGAGTTCATAGTACGGTTTTTCACCAAGTCAAAAGTCCGCCGTCAACGGGTAGACGTAGACTAACTTTGCCGGACGTCGGTCCGAGAGAGATATCAGAATGAGCTTGCTGCCCAGCTAAGTAGCCACACATAAGATGACTTGTCAGACCTCTGGGAACGCATCCAAGATGCTATAAAAGTAGGGAGTACCGCATCTTGTGAATTAGTCACGGCATGCGGTCACGCACTGAATCTCATCAAGTTCTCTGAAATTGCTAGGCAGCTGCGGGGATATCCCTGCCGGAAGCAAAAACCACAATACCCGCGCCCAACTAGGACGAAATCTGATTAGAAGCTTGCCCAAATAGAGAGAGAGAGTTGGTGGTCGGAACGCGCGGCCGGAATGGAACTAGCTGCTGCCACCAGCAATGCTCGGAGACTTTTCCAACTCATCCGATCTACTCGGACCAAGAAGCCTGGATTGAGCGAAGTGATCTGCGAGACAAACGGCCAACCAATCCCTCAGCTTTCACGGCGCATGGACCGATGGGCAGAACACTTTTAAAGAGCAGTTTAACTGGCCTTCAGCGCCAGCGTCCCCACTAAGTAGCTCGTTTGAACCAGTTCATGCTCCATGGACTATCTGCACTACCCCACCCACAGAAGAAGTCGATCGTACGCTCCACCAACTGAAACGAAATAAACCTCTCGGCCCTCCTCAAAGATGGTGGTGTACACCTCTCTAAAGCGCTCACCAGCCTCTTCGAGATTCGGCTCCAAGATTGTCCCAGAAAGTTAGAACTGTGCATGCATCATCCCTGTATACAAGAAGGGGGCTAGAAACGTCTGTTTCAATCACAGAGGGATAAGCTTGATCTCGGTCGCATCAAAGTTGCTAACATCGGTAATCCTCCAGAGGTTGTCCCCGGTGCGCGAGCAACAAGTCCGTGAAGAACAGTCCGGTTTACGTCCCAATCTCGGGTGCATCGATCAGATTTTCACCATCCGTAAGATACTTGAGATCCACCACACATATCGTAGAGCGACGGTAGTCATATTCTTGGACATCCGAGCAGCTTTTGATTCCGTTGATGGGACAGCCCTCTGGGATTGTCTCATCAGACAGGGAGTGCCTGGTAAGTATTTGAAAATCATCCAAGCTCTATACCATCAGACTTCAGGCCGAGTACAAGCATATGGCTCATCGTCACTTTGTTTTCCACTTGGAAGTGGCGTGCCTCAAGGTTGCCCACTCTCACCCTTCCTGTTCAAGTTTGCAATCGACGACATCCTAAGAGGGGCACAAGGAAATCAAACGAACGAAGGCGTTGAGCTTCTACCTGGTAACAGACTTTTGGACTTAGACTATTCAGATGACATCGCATTGGTTTGCGACGATGCTACGGTAGCACAGTGCGTCCTGGATAACCGCGTCGTACGGTACGGGGTGTGCTTTTCACACTCCAAGTGTGAAATGCTTCTATAAGACTGGCAGGGCCCCATCCACGCACTTACCCTCGATAACGATCGGTTAGAAGTTGTTGAAAAGTTTGTCTACTTGGAAAGCTGTGTAACTGTCGATCGACGGATTAGAGACGATGTGGACAACCGAGTAGCGAAGGTTCAAGCGGCGTTCTGCTATTTACTTCACCTATGGAGACGTCGTAACATCTCTCTCCGACTAAACGATAGGGTGTACAACGCTGCTGTGCGCAGTATGTTCCTATACGCTTGTGAAACCCGGCCTGTTCAAACGGCCGATTTCGACCGGTTGTCCGTGTTCGATCATGGATGCCTGAGGAGTATCTCACGGGTTTGGTAGCAACAGCGAATAAACAACTGCACAGTTCGAAACGGAACCGGACGTGCCACGTACCCAATTAATGCTACCATCGGCTTCGTTGGCTAGGACATGTGCTACGCATGCCAACTCATCGACGTCCCCGTTGCATTCTATTCGCCGAGCCTAAGGTTGACTGGAAACGACAAAGTGGAGGCTAGGCCATGACATGGCACCGATCTGTCAAAGTGTTGACGTCAAGACTTGCTTCTGTCGGTTCCTCACGCTTGTATGATTGGGGACCTTGAGATCCACTACACAGCTGGCTGGGAACGTTGTCGGATATAGCTGAGGGTCGTGCTCAGTGGCGGTTATGTTGTGACAGCTTGTGTTCGAACTCCTGAGAAGCCTCCCTTTTGATTCTTCATTTCTGTTTCGCTGTTTCATGTTTTTGCATGGCACCAC
>STRG.32357.1
GTGGGCAATAATCTTGCTTTGGTCGCATGTGAAAAGTGGTAATCATTTCTATATGTACGGCCGCAATATCTCTCTTTATTCCCCTGCAGGCATCATTGAAGTGTGATAAGTTGTCCTGGAGCGAACAGCTCCCGTTGCAGAGGAGACGTTTGACAAATCCCTTACCTCAAACTTTTTGTGATGCTGTATGATGAATCTAAACTCACTTTTGCATTCGTTCCACGTACGCTGAGTTAGTGAGCAGGGGCTAAAATTCTTGTATTTGTGTATCGAATGCTAGTGTGGAGCTTATCTCGCGTCCATTTCAAGCCGACGTCACCTAGCATAACCACTCATATCCGACGTGCTCACCTTTGTAGCACCCGGCCCGTTCGTAACATCGGTTTTCGGTCGGTTTGATTAGTAGCCATTTTAAGAGGATCAACATTGAATTGATACGAAGGAAATCGACGACCGGAGTAATGCGCAATGCTTAGTTGGCGTTGTATTTAAATGTATTAGTTTGATTTGTAGGTACCTGTACATTCCCGACCTTTACCATGATTCTGTAGGTACCTGTACATTTCCGACTTTTTCCATGATTTTCAACGTCCCTTGGTGCGACACTCCTTTGTTGTACCGATGTTTTAATGTAAAAACACACACCTTTTGGTCGTCACCACCGCGCAATACAAAAGGCTGTAAATAAACCTTTAATTCTGGCACGGTCTCATCTTCTGGTTTGGAGTGTCTTGGAATCATATCGGTCGGAACTAACTGTGTGAAACAAAACATTTTAGAAGCTTCAACGGCGTTTCTTGGCACTTCGCTCGATACCATCNNNNNNNNNNTTCAACGGCGTTTCTTGGCACTTCGCTCGATACCATCCTGTTCTGTTCAACGGATGGCTGTCAGACCGAACTGGGCTGAAGACATTGGCGGATATTGGCTCTTCGACACTCATCTCCTGATCACAAGAACATTGAACAACTGTGAGTTTGAGTCACACCTTTTGTTTCATTTTTAATTCTTAATGTACATACCCTTTTGGCCTTTTTATCACCGCACGCTCCTCCGCCCATCTTAGTTTGCTAGTGTCGCCTTAGATATTGTTGACAATAATTTAGTGTACCACATAGACAGAGTAGTACGCTACAATTCTCAACGTCCCCTGTGGCAACAATCCTTTGTTGTACCGATGTTTGTTCAACAACTCAAAGACCGTATGTCACATCTACGTCCAATACCCACCCGCTCGTCATCCACACACGTTTTTGTACACAATGATCTATATACGTCACTTTTCGTCTTTATTCGTAACGATTTTGTTCGTAAACCACTCACACCACCGTATGATGGACCATTTAAGGTACTTAGTCGCACAGACAAGAATTTTGTGGTTCAGAAAGCCGATAAGCCAGACACTGTGTCCATTGACAGATTGAAACAGGCGTATTTTAATACACCTCCATCACCAGCAACACCAACAACACCAATATCAACAGACACACCACCAACAATTCCTGTTGATGATCCACCCTCTATCATCACACCAGACACTACACCGCACCCGCCAGCACCACCACAGCAACAACCACCCCTGGTAACCCGTCGTTCTGGCAGAAAAGTTCGACTCTGTCAGATTTCAAGACTTTGTTATTTGACGTTTTCTTCCGCTGACAGTTTTCTCTTTCTATTTTTTACCGAGCGTTTATTTTGTACAAAAAATGCTCTGGCGGGGGAGTTGTGTAGGTACCTGTACATTTCTGACTTTTTCCATGATTCTCAACGTCTCTTGGTGCGACACTCCTTCGTTGTACCGACGTTCTAATGTAAAACACACACACCTTTTTGAACATCATCGCCGCGCGATACGAAAAGGCTGTCAACGAACCTTTCATTCTGGCACGGTCTCATCTGATTTGGAGTGTCTTGGAATTATATCGGTCGAAACTAGCTATGAGAAACAAAACATTTTAGAAGCTTCCGCGGTATCACTTGGCACTTCGCTCAATACCATCCTGTTCTGTTCAACGAATGGCTGTCAGACCGAACCGAACTGCAGATGTTGGCGGATATTGGCTCTTTGGCTCTCATTTCCTGATCACAAGGACAGCGAACAACTGTGGGTTTGTGTCACACCTTTTGCTTCATTTTAATTCCTAATGTACGTACTCTTTCGGCTTTTTTATCACCGCACGCTCCTCCGCCCATCTTAGTTTGCTAGTGTCGTCTTAGATATTGTTGACAATAATTTAGTGTACCTCATAAACAAAGTAGTACGCTACAAAGTCATCGAAATGCCCTGAAAACATCGGTATGGATCGCTCTATTTTATTCTCTCGAAATGGGTAAAATAAGGACAATCAATCGGAAAATCTCAAATCAAAAGATAGAAATGAGCTTCGTAATACGTAATTTGGGAAAAGTGGAAGAAATTACCGAAGCATATCACGTATTTCAAACGATTGGCACTAACCGCTCTGAAACCGATCGGCTTTCGGGGTGGTTTTGGATCGTTTTTTACTATTAGGCTTATCGGTTTCCGAGCGGTTTCCCAATGGTTTCAGACCGGTTTTCCGCACGTTTCCTGAACGGTTTCCGAGCGGTGATATGCTTCGTCAATTTCTATCACTTTTCCCAAATTACTTTTCGCAGTGCTCGTTTCTGTCTCTTAATTTATGATATTCCAATTAGTTTCTCTTATTTTATCCATCTCGAGGGGGAAAATAAAGCAATGTATACCGAGGTATCTCGGGGCATTTCAACGAATTAAACCAATATACTTAAATAGAACGCTAACTAAGCATTGCACATTACTCCGGTCGTCGATTTCCTTCGTATCAATTCAATGTTGATCCGTGTAAAATTGCTACTAAACCAACCAATCGATTGCTATTGCTATTGCTCCAACCGGTTTTCGAGTGGTTTGTGTCAATCTTTTGACCCACGTGATATACTTGTGGACAAGTCACCGCGGTGGTGGTGATTTTTGTTCCGTGAAATTCGTTTGCCCAAAGTATATTTTTCCATCCTCAGGCATATATAAACCTGGTTGGTTAATTTCTCAAGACGTTCAAAGCCCGTTTGTGAAACAGAAAAGTGCACGGTGCACGTCAAATTGCTAATTTCTGGGGATGTCAGGCACGATAATGTGGGAATGGAAACATGTGCAGAACGTTGAAAGCGTTAGGTTTGAGATGTAGCTAGGAAAACCTAATGTTATTGCAATTGTACCAGGTGTTAAAACACTTACGGTCCTCCCTTGGAGCGGCTACTCTCTCACCCTGGGTTTCGCTTTCGTTTTCTGAATGGGTGAAGTGACGAATTCTATTAAATAATTATTACGGTATCCTTTTCAGCGGTATCCCGATGGGTACCATACCGTCACTGGACGGAAATTGGTTTTTCTCGGCCCTTCTCTAGAGCCTTCACGCCTCTTCGTAACGATCTATGAAATATTGTATAACTATCCTGATACTAGACTTACTTGTGGGAATTAGCTTGGTCACTGAGCTCAATGCTGTGTCGGTTGGGAGAGCTGCATCGGTTCTCATTAGACGGCGAAAACGTGCACTATCCACATTAGGCATATTGGTGCGGGTCTCATCCGGCGTCGGCCAGGACTGACTGATGGTACGAACATCTTCATTCCCATGGCCCAAAAATACCATGAAGAAAAAGAATTGATGACTTGTGATCATCGAAAAATTCTCGTGTTAGTTTTTTGGAAACCCGGATCCAATGTAGGACAGAAGTGAGTCCCGTAACTTGTGTTTGTCAGTAAGTCTGTACAAGTCAGATAGATGGTACGAGGTATAGTTATCAAACTGGAATGTATAGGTTCCAGGGTTAACACAATAGCTCCCGTCCTCTATGAAATAACCTCACCTGTGACCAATCGCGCGGGCATGACGATGAACCGAAACGGGCGACCGGTTCTTAACATGGAAAATATTCTGCTCAACAGACAGAAAAGCGTCATCAAACATTATCCACGTGAGTAGATCGAGAAAAACCTAGTCGTATAACCCCACTGTCATCCGATTCAGTGAACGTGATTGACGCTAGGAATTTATTGATTAGAACCAATTTATTAGATCCTTCCGTTGTTAAGGTGAAACTATAAGTTCCTTTGTCTGCGTTTCATATATCGGGTTCATTTGTCGCGGAATACAAGTGGCTGAAATTGTTGATTACGATCATTACCTAAATAATTGAGATGCGTTGTTGTTATTCCCCTTAATCATTGACTTAACCTGGAACAGATGTGATTCGAAGAGGAACGCAAGAAATTCATTCAGAGACCCGTGGCGTCTGATGTCATCAACCGAATGGATTAGAAAATGGACATTTTTTCCCACCACGAAGGACCTTATGCCATCAAAAAAGTTCAGTAGTTTATCGGATGCGTTGGTGATGGTGCATTGATCGCCAGGACGAGCCAGTATGGTTGTTCCCAAGACCAAGCTTAAGAAATAATTGCAAAGATGTAGACGGATAGCATCTTTCAGGCAAACTACCCTCGGACATAGTAAAAATTGACAGAATCCGGTTGCTTTCCAACAGCGGTATTCATTGCATCCACGATATTTGCGACGGAATTTTTTGGACAGTTCTAGTCGTAGTTGTTGTAGTCTATTGTGAGTAAGTTGAACCTGTTGCCGATGTAGACGAGTGCTGTTATGTGCTGCGATTAGTTTTCGCATATCTTGTTTTGATCAAACAATCATCGCGTCAGAATGAGTAGATTGAGGGCCCAGAATACAGACTTTATTCACTCAACAGATTGAGCATATGAGCTGAAATAGAAAATGTGAAAATATAGAAATGCTCATTATAGGTGGACAGTAATAAGGAGCAGTTAGTAAACCAGAAGCGCCTTTTACGGTTGGTGACTCCATTCACTTCACAAATCCTCGTGCCACTCCTAAGCACAAACGGTGCGTATGATATATCGGAAATCCGATGAGAGTTTAAATTCAACTGCTCAGAAGTGGACACAACATGGTGTTCATGAAAAAAGAACATCCTTAATTAACAAATCAGCTACGGAGAGAAAGGTTACCTTGTATTGACGGTACACACCTTGTTGCACACACTTTTCGAAGCTGTAGTCCCCGGAATGACATTTCGTTTCAACAAACGACCGTGACAGACGAAGACAAATTACTGATTTCAGTTATATCTGCTTGAAGTCAGGAATACTGTTGAATTGAGAGCGGTTCTTCTGTATGTCTTCCACCTTCGAAATGGTATCTCCCAGGAAATCCCGCACGTTCTTAGGTGTTTTTCTGAGGTAAACACCAACCAGAAAAGATGTCGACATAGATTACCGAATCACCGGACCAAGGATCGCCCATAAACGCATTGGAGACGAACCGCACTGTAGTGTTTCTAGGGGTGTTCACCAGTGCGCGATAGTCATTTGTTACGGATGCCTTGGGGTTTGATTGGTCGTTTATGTCCACGTAAAAACGGTTTGTCTACATTTTCGTCGTTCACAGCCGGTTATCATATGAATGGTACCTGGTGCGTCCGCGGTCTCCGATTCATGTGACCACCTAACCATCAAATAAGGTGTGTTGCTTAGCCTAGTAAAATTGGTGCCGCAATGCCTACCCTAAACAAACACGCTAGCCAAATGACATAGTCCTACGTCTGATGATGTACCTGTAGTGTTCGTGTCTCGGTGTCTATAGTATAGTGGAGTCGTGGTTGTTTTTATCCAGACAGGTCCATTGGGAAGATCGAGTAAATTACGAGCCGCCTATTATGTGTATTTCACTGTAGCTAACCTTTAGGGGCCCTGCATTTGTATTTTGCCCATTCTCGAGATATCCACAGAAAACGGTTTGCAAGTGTTCGCGGACTTAGGTTTTTCCCGCTTCCCTACACAGATGACACATTGGAAGCACTTGGGGGTGCAAAGTATTTTAGCACTTGACTTAGTCTCTGGTTATTGGTAGGTCGAGATACACTCTGAGGACCGAAAGAAGACAGCATTTTCCATTCTCCTAGGAGTGTACGAATTTGACAGTGTCTTTCAGTTTAGTTAACATCCCAGCAACCTTCCAGCGCCTGATGGGATTTGTTTCATGAGAACTCATGCTACGAAAATACTTGGTGTGTACGGTTGACGTCATCGTATATTGTCACATCATAAGTAAACATTTGCATAATTTAGAAGTAATTGAAACAATTGAACTCGCATTATTTAGTATTGAAACCGGAGAAGTGCGTATTTCTGCAGAAAGGAGTGACATGTTCTGGACGTGTTATAAGTGAAGCGGGGATTCGGAGTGACCCAGAAAATATTAAAACTTTTAAAACCTGGCTGGTACGATCCTCTGCTTCAGATATCAGAATTTTCTTGGGATTGACCTCGTACCACAGAAGGTTTTGAAAGGCTGTGCAAAGATAGTTTTTCCTCTGCATCGGCTAACGGAGAAAATGAGAAATTTATCTTGGACTCCCGAGTGTCAGACAGCATTTGATGAGTTATGTCGGCGTCCGGTCACGGCACCCATACTGAACTTCTCAGATATATCAGAGACGGCCGGTACTTTCATCTTGGATACGGATACTAGTGAGACTGGGATAGGGGAAGTACTGTCATCGCTTAGCCCCTACTAATACGAAAATATGATTGCTTACGCTAACCGATATCTTAGTAAGCCCGAGCGGAACTACTGTACCGCGCTCAAAGAAACGCTGTTGTTGGTGACGTACGTACGACTTTTAAAGCATCACTTCAGCAAGCGATTCTTAGTGCAAACTGACCATCAGTTTCTGATATGACTGCAGAATTTCAAGGGACCGGAAGTTCACGCCGCCAGATGGCGAGAACAACCGCAAGCGTTCAACTTCCAGTGCCAACACTGGGCAGGTGAAAAGCACGTTCATGCAGACGCGTTATCCAGACGTCACGAAATCACAATGACTGTCCGAATTGCCAGGTATCTACTATAATAATGGACGAGCAAAAATTCGAAAGGTGAATCCTGAAACAAGTCTGATTTATGGTGAAATCAAGGATGGTGATCAGAAACCTTTCAAAGTAGAAATGTCCGATAGCATTTGGGAGAGTTTCTGTTAATGGTCTGCTTGGTCATTGTTACGGATGCTGAATGAAATGTCGTGTTATCAGTATGGGGAACATCTTTAACCTACGTATCGTGGTTCCGAAATCTCAGATAAACCTGGTTCTGGAGAAATAACGTGCTGAGTTACGACATGGGAGGGGCACCATGAAATGAATCACGTTTCGATTTTGGTGGCCACAGCAACAATGGGATGTCATCAGCTTTTGTAATCGCTGTCTAGATTGCGGCCAAGCAGAGAGACCTCACGTGTGCAACCGAGCTCCGTTGGAACCAATGCTGGCGGGATACGCAAACCAGCTTGTGGAGGTTGATGTTAAAATATCTCTACCGGCAACCCCTAGAACCAACCGGTATATGATGGTGATGGTGGACACTTTACAAAGTGGTGCGAATTTGTGACGCTACTGACCATAGGAGCCAATGCTGTCGCGTAAGCAATCTTCGAGCACTGGATTACACCCTGGGATACATCGCATTATCTCCACCCAGTTCACGGCACATGTTTCAAGAATGCAGTTTTGGTGAAATTATATCAGATGTATGGAATGACGAAAATACGCACTTCTTCATATCATGCGCAAGATAACAGACATACGGAACGCACAGACCGATCCATAAAAAGGTTATTGAAGGTTTTTGTCAACGGAGGTGGATCGCATGAGTGGGACCTGGCAGTTCCTCGCTGTCGGTTGACGTATAGAGCTACTGTACTTACTTCCACGGAGCATACGCCTTTTGCACTAACTAGTGAATCGGGGATGCGACTATCCACAGGTCTCGCGATCCCTGCGATCAATCCACACACACTCATCCCTACGGAATTCGCTTGCAAACTGAAACAAGATGTTACTCCGATATATCAACTAGCATGCGAACACCTGGAGAAAAGATACTACGACCGACGGTAGCCGGAGAGCCAATACATCTTGGTTAGCAAATGCTTTTGCACAATCCAGTACCACCATCAGGTAGGCCCGCCAAGTTCCATAGAATATGGAGTGATCCACATACGGTGCTCAAAGTACTGACTGATGCGATGTCCCAAACCGTTCAAACCGATCGTATACACACCTGCCCGATGACCATACTTTTTAACCGACTGAAGTCGGCTACAAGAGGGGAAGTATCACCAGAACAAAAGTTACCGAGTGTGGAGTATATGGTAACTGATGCAGTAATACAAACAGAGATACCAAATACAGGTGGGGCCGGTGTTGAAGGCAAAACCTGCTCTCGAAGATAACGAGTGATCTTATGGCAATAGTTTCTGCTTTGATCGCATGTGAGAAATTGTTTTATGTTCTCTATATTTACGGTCGCAATTTCTCTCCTTATTCCCCTACATATGTCTCTGAAGTGTTACCAGATGCTCCAGAACGAACGACCTCTGATGCTCCCCGAACTGTTGCTAATACTGTGTGATGGCTGTAAACTCACTTTCAAAAGTTAAACTTTGTCTTGCGGTCTCTGCATTATCTCTACGTACACTGAGTTAGTGAGCCGGGGCCAAAGTTCTTGTATTTGTGTATCAAGTACTAATGTGGATTTTATCTCGCGTCCATTTCAGACCGACGTCACCTCACATAACCACCCAGATTCACCGTGCCCACTACATTATTTGCGTTCCATGTTTAAGTTATGTATACCGAATGAATCAGTTTAATTCAATTATCGAATTACATAAGCCTGTTTGGGTGTTCCTGGAATCCAGCGGATATAGTCTAATAGACATTCATGATGATATGGTGGTCTTTTGTCGTTCGGAATCTCAAACAGCAGTTTACATTGGAAGATACTCGCTGTTACCTCAACGTTTTACAGCGGTACAAATATCCCATAATCAGCGTCCGATTTATCGCCTCAACCGTTTGGATCCGTGTTGTCGTTGCTCATTTAAATGGGATTGAGATCATTCAGCTAGACGACATTACTGAAGTTTCAGTCCAAAATAAGAAGATAATGTAAGTTTTTCTAAATCATAGTTTTTGATGCCTCAAAAGCCTCTCTAGTGCATTTCTAGTAGACAATCAAATTCCTTGCCTGTTTGGCGTTGATTCAAAAACTACAACTCTGGTTGCGGCTCTCGGCAGTCAACTGAGAATACGACCACTCACTACGGCTATTTCGGAATTTGTTACCTTGGGATCTCATGGTGGTCAAGTAAAAAGCATGGCTTTTTTTGAACGTGGTTCGTTGCTGTTGGTTACGTGCTCAGACGAAGCCTGCAAGATATGGAATCTTGATTTGCGTCATTTAGTGCACACTATTCAAGGTGCCAAGATTTCTCCTGGAGCATTTTGTTGTCATCCGAATGAAGTTTCGCTTATTTTTGGAGCTCAAGATGGGAGGGTAGTTTCTCGTCACTTTCATGAAAAATCCTACAGATAATTTCAGTTAATATGTCTAAGGGGGCTTTTGACTCATATGAAATATGTAAGCTTCAGGAATGCAAATTAAATCACACAACGAGAAGCGCAGTTGCGAATTATCAACAGGGGTTTAGATCTACAGCTCCTGCCTCAGATCTCCAACGACCACGGTGGACTCGAGGGTATCCACTTAATCCTGAGACTTCGAATGAGCTTTCTTCTTGCGTCTTGTCGCTAACTCACGTTTTGGTGAGTGATAGTTTTCCTGTCACTGTAAATCTCAAGCCTTATCCTCGGTCAGTTTTTAAGCTGATAATTATCACATCCACTCGCGTCGGTATATTGAATGTCGCTAACCAGCAATGGGATGGCAGTTGGAAGTGGTCGGAATTGGGACTTAAAGGCTGGAGTTATGTCAACGCAGCATCTGCTTCAAGCACATCACATGGTGTTAACTTTTGGATTCAAGGTACCAAGGACGAAGTTGTGTTTTTCACAATTCCAATGAAGAACATGGTTCCCGTTAACATTCTTTCAGAGGAGGGTGACATACACAAGACGAGGTATCGCAAGCACACGCTTTCGTTACTAGCTAGGGAAGACTTGCGTTTGGACTCGGTCCTTCAAAGATCACCAGCCCCGCCAGACGAATTGCATTCACAAAAGGAAAGTAAAACAGTCAAACCGAAAGGACTTTTAAATCAACCCGTCACTTTCGGGCATCCGATCAAATCGTCTGGTTACGCCACACAAGAACCTAAAAGAAAGATGTTTCAACCCGTCACTTCTGGTTTTCGACATACAAGAAAAACGAAAGGAACAACGAAATCGACTCACAAATTCGGACAAAATTATGAAAAATCTGAGGAGGCACCCAGCGTTCTTTGCCGTTTCGGATCTGTTGATTCCGGTGGAACACCAATATATCATGTAACCTATTCCC
>STRG.7383.1
ATATGGGTACGATTACCTGATGAGCGGCAACAACCGCGAAACCGGTTGTGGTTCCGAGGAAATTTTGTCCACACGTTTACACGCGAATATATCCCCTGAAAAGAAGGTGTACGTCGAGTTTGTCTTGAACATGTTCAAGCGAGAGGCAGACATGACCGTATATTTTGGAAAGCTGAATACGTTGATCACAATCCTCATTACAACTGGTTTAGTGGTAATATACAAGCTGAATGATCCAGCCGTTTTTTCTGTTTCACTTACACCACTTTGTCAATAAAAACAAGCTGCACCTTTACACGCACTCCGAGTTGCATAGGGTAGCTCAGATGCATCTAATTTAGTCCTCAACATTCGTCTATCCGATTAACCTGAAATCATGTTTCCCATTTGTCTACTTTACGGAGGCATCTCTTCCAACTCCAGTGAGAAATGAAGTGAACTTCATATAAGACTGTGTACTCTACAATCACAAACAGTCAAGTCGTTTCTCATTATGTCAAGCACATATGGATAACCAGAAAATTATTCAATATCCAAGCAGTCGAAATAGTATTTGAAAGGGTTTCACCCAGCAAATAATAAGCAATAAAATGTTCTGTGTTTTGACTATGAATAATTATATCAGACGACAGCCGGTCATTTTTATGTAAAAAACGGTTATTTGTAAAAGTCCATCACGATGAGACTGCACCTTGAAGTGGTGTGATGGCTTGAGCGCCTCTATGACCCAAAGAGCTATACAGGATGGCTTCCTTAAGCCGGAGATGCAATCATACCTGACAGGTCAATGGGTAGAGGTCAGACAATGTCCAGTCTCCTGGTCCTCCAGGTTGGGGGTTGATTTGAGCTGGCAACTCAGTCGGCAAAATCAGTGGAATAATTGATCCAAGCAAATGGGCTTCCACTAAGCCATCTCGCTGCGTTGCAGATAGGTTCTTGTTAGAACCAAAGGCTTTGGATGAGAACCCTAATCTTTCTCCTGCTTTGTGGCTGGACACCCTAGCAGTACCCGTCCAACATCTCCCATAAACTGCACGAATACAAAGAATTCCATACTGCATCGGTCGTCGCGCAAGATAATCAGGACCGCGCTGCCCGTTGCGTCGAGCGGGGTGGATAGTGATAAGTGGGCTACTGCTCAGAGTTCCCTCTCTGTTATTCAACCTTTGTCTTCTGTCCCTAACCATCCCTCTTTGCCCCATCTATCCACCCATAATGCTCCCACTGATAACACGATCGATACTCGCAACGATTCACTGTCAAATAGTATCGGAAATAATCCTCTGTCTGGTAACTCACATTTTCTCAAGCCTCGTCAGCCGCTGAACCTCGATTCCTTCAACGTGCGTACACTCATGCAGGCCGGTCAGCAGGCGTGCCTAGCCCTCACATTACATTCTCTGAAAATTGACGTCTGCTGCTTAAGTGAAACGCGTATCCAGGATTCGAGCAGTGTAATTCAACTAACTACTCCTGTTATCTCATCGAGGTATATTCTGCGCAATTCAGGAGACAAAATAGCTCGAGCTGCGGGTCAACGTGGTGCAGGAATGGTCTTGACTGACAAGAATGAGGCCGTCCTTCTAGACTGGATCTCTGTTAACAATCGTTTATGTGCTGTGAGACTCCAAGGGTCAGTTGTCGTTTGAAAGGATAGTTGTGTTAAGCGCAATTTGTTTGTGATCTCGGCGTACGCCCCAACGGACTGCAGCTCAGACTTGCAGAAAGATGAGTTCTATGATGCCCTCGCCACCGTCGTTCGCAGCAGAAAAGGTTCTGACATTGTAGTGCTAACTGGTGACTTCAATGCACAAGTTGGC
>STRG.48106.1
ACAGTGACTGCCCTCTAGTTCCCAACACCGAAAGCCCACCCTCAGCCTTTCGTATACGGTGTTCCGACCGTATTGAATCATTACTAAGGAGAAATCGATGCTCAAACGGCGACAGTCTTCATCTATCTTCTAGCCTTAACGGCTATGTTTCTAAGCAGGATAGAAGAAAACACGTAATCGCCGCGTTATACACTGGACGCTTGACAGACAACAGGATGTCATTCCTGCGCCTTAAATCACCGAGGTTTGAAAAATATCACATGCACCTTCTGTATACGCACTACCATTTTATCCGATACCTGTCCACCTTTTAAGATGTAACTGGGCAGGTAATGAAGCTGTTCTTTTTCAGCTAGGGCTTCCCCTGCTAATACGTGGTTTGATGTAGCGGCAGTCCAGTCTTGTAGTAGCATGTTACACTTTGAAGGTGCAAAACGCATCCCAAACATCGCCACATTGTTGTTTAGGCTACCCAGGATAGTTTGCATCTTACCTGGATCAATGCGGCTGTCCTCACACGAAAATACGGCTAACTGAAGAACGATAAAGAGCAACCGTGATGGAAGATCGCAGTGGGCAGGAACCCAGTGTCGGCTATTCGCATGCGGGCTTTGGAAAAGATAAGTACATTTCTCTGCCACAACGTTCAGTGCGAGGCAGTGGCAGAAAACTCGCAACCACCCAAAAAAACTGAACGAATCACGGCTTTTTAAATTCAGTGAAATATGAGGTTGCTACCACAAGTGCTTCAGTCCAGCTTACATCGCTCGAGCTTCAGGTATACGCGTCATTATCTCTACCACCGCGTTCCCCATCCGTCGTGACGCTGCTGCCAATGAAAGTGAAGCGGTCCACAATCGCTAGCATCTCACCATCGAGCTTGATGCTCCACCTCGGAACCGTTGACGTCCAGCCTCCCAACACCACTTTACACTCTGAAGGTTGACTGTATATGCCAAATAGAGCCACAGCTCTTGTGAGTCTATCTAGTGGACGTTGCACTTTCCTGCATTCGAACAAACAGACAATGTCGTCGATGCATTCTAAATAACAGAGCCTTTCATAGATTGTTAGTTCAACCCCAACATCCAGAAGATTTCGCAAGGCATTCTCCACTACCTCGTCCATGACGAAATTGAACAGGCCTGCAGAAAAAGGACATCCTTGTCGAACACCGCTACTCGTTTCGACCAAACTGTGTAACCTACTGTAAACCGTTATGTTGCCAGAACAATGAGAGTACTACGATCTTCGTACATCCGCGAACTTCTAGAGCATACCCTTCCGAGGGAGAGCACTGAATAGCGCTGTTTAGTCAAATGAATCCAAGACACCCTTCAAGTCGAGGAAGATCATTATTGTCCGTCGAAGGCGTGTGACGCGTTCGAAGTTATCGGCGAAAATTAAAAATCTAGTCGATGCATCCCCGACCTGGGCGGAATCCAGCCTGCTATTTACGGGCGTTTCTCTCGCGAGCCAGCCGAAGCAGCAAAATCGAGGCTAATATCTTGGTGACTACAGGAATTAAACCCATACCACGACGGTTACTACAACCATTGCACATCACCTTTGGCCTGGGCAACCTCATAGTATTTCGCCCATAAACAAATCATGGACTCGACCTGTCTACCCCTTCCTCACCGTTCGAACCATGTTTTGTTTGGCACACAGTTTGAAGTATACCTTTCTTGAAGATGACTACAAGCAATGACTCATCCGATGAAAACGGAATACGATCCCCGTTCCAAATGCCACGCAGCAAGGTATTAAGTGATTTTATCAACGCTCCATCACCCATTTTGAAAAGAACTGAGGAGGAATTCGTCGAGAACGACCGCTTTCCTACGCCTTAGTAATCGAATACATGACCCTAATTCCACTTTTGAAGGGGCTCAAGTGATTCTCCCCAGGGATTCGCAGTTGTGGACGTCGGAATAACTACACTGGCGAGCGGCCAGCTATACTGCTCCTCGAGATATTCGGCTCAACGGTCGAGCCTTTGCTCTTTGCCATGAATGGGGTTCCCCATTTCTATTGCATATCGTTTCAGTGACCGGGGTTCACCGTCCACTACTGTCGGGAATGCGTTTGAACAGCTTTCAACTGTTACACGGAGCAGCCGTTACTTCTATTTTCTCGATTACTTTGACTCACCAGCTTTCGCGATCATTCTTGAGGCATTTTGTAACTTGCTTTTGCAACTGTCTAAGTATCGAATTTATCTCCTTACAATTCGAGAGTTGCCGTTTATCATCCGTTAGACTCAGCGACTCTCGATAAATCCAGTATCTTTGAAGGACATCGAATCCATAACTACGAGCGAAATCTGCCCTCACGTGCATCGCCTGCTGGTTATGGGTTCAATGCTCATCTACATTACTATTAGTCGTAGATCCGAGCTCATATGCTAGTTTGTGTTCATAACTGGTGCGAAACTGTGGATCCCACAAACGTTGCACGGCAAACCAGGTTTGCAACAAAGAGCATGGAGCTGGAGAGGTCATCGCTATAAAACTAAAGCATTGTCCGACTCTACGTATGTGGGCCAGTAGGATCTACAGTTCACAACAGAACTGTGCAACCGGTAGATTTCTACGACATGATTGGTCTGACTTAGGGTACTTGCAGAGTCAGAGCGCCATGTCGTTGTGCGACGCGAGCTATTTCGGAAATTTCTACTAGACAGTAATAACCAACTGTTCGCACATAACTGGAGAAGCTTATTCTCGTTATCTGTAAGCTGAGCGGGTAATACACAACGTCCACCTTAACAAGCTTCTGACGCTGTAAGATTCCCAACCTCCGGATTAAAATCACCTGCTAGCACTACAATGTCAGAGCCTTCACTCTCGGGAACAAGAGTTTGGAGTTCGCCGTAGAACTCATCCATCTGTGTGTCAGAGTGGCACTCATCTATTTCGACGTTCTCTTTATTGGCTTCGTGCGGTTTCTATTACATACCCTTGTTTTTGATCATTTCCGATTGAGTTTGCTGCTGACATACAGAAAGCTACCAAGGGACCGGCACCTATTCGCTGTTGTTTAGATTCATCTAATCTCTTCACCTTCGGCAAACCGTGGGTCTCGAAGTTATTCGTTTAAGCTGAAATCAGGCCTGATCTTGGACGGCTCCATGACTTTGATGCCACCGAACAGCAATCACTTTCCGACATCATGTGATTTGTGAAAAGCTGCGATACCCTCTTAGAATATATCGCATCGGGTGAGTGGTGTGGAGTAAGTATCGAGACAGGAAACGTTCCAGTGTATGCATACGTGGACGGAGAAATCGACACCATATCGTGCTGCATGACCACTCTGCTAGTGAGCCAGTGGTTTATTCGTTGGTTATTCGATTGAGGTATTTACGATCTTTCAATAAACCATGTCAATAATAGTTACAAGCATATCTACATTTTTTCGGTCATCAGTAAAGCGAGCATAAGTACAATGAAATGTCCCAGAGACATGTGTTTCAAACCCGGATAAACTGAAAGCTCCCTTTTCGTTTTCTTGTACTCGATATACTCTTCGAGTGTGAGGTTTCATTGTAGTTTTCTAATCGAATCGCCGTATGCAATCGCAGGGTTCGATTTTGATGTAAAAACAGTGGTACTGATGACTCGACGAGCAGTTCTGCTTTTGTTTTGGTATGTGGGTTGCCCTGGATGACTCACCCATTTTCTTATTGAAGTTTGGCATATTTTTCATATGCGACCAGACAGACTGTCGCAGTTCGCTGCATTTCCTTGGAATTTCATGTTAACTTCAATGTGCAATGTGGAACGATAGCAATCTTTCTTTCTGGGAAGATGAGTACGTCTCTTCTAGAGGGTAGGGATTCCTTTTGTCACCGTGAACGGTGGCAATAACCAAATGATTGCAATACAAATGAATGTGTTAGTTGAAAGGTGCTCATGTTGGTTATTACGGTCGAAAGACCAACAGCACATCATTCTCAGGTTAATTCGGTACAAATCTACAGCTTACAGCTTAACTTATGACCGAAACGAAACGAAAATGAAGTACAAACGATCAAGGTTTCGTCCAATCTTTCGTGAAAACCATGCCGAAAAGCTATATCGAGGTCCTTGGGCATAACTGTTGTGACACGCAATTTTAAGACGTGCGTGTCGATATAGATTTGCACCTCGTTCAGCCATGACATACTGAAAATGCGTGGATGTTCAGTGGTTCCATTGGCTGTACGCATGAATACAATTTAAATGAGAGCTCGATCAGTCTTCGCTGCATTCCCTTGAAATACGCCTGACCTATATTTGGTTCCCACGGATGCTCTCTCACATGCAGGTGACATTATCAAACTGCTGATTATCTGGCTTCCAGCGAATTGTTATGCTATACTATAGTTATCTTTTAAATCCCAGGAACCGACTGAACCTACAGTTTAGTGACACAGTCCTCTATGATCCATTTTTTGTCCCTATGACTTAAAATCTACTACACCACCTGCTACGTTTTCAGAAAATAATACTATGAACGCAGAACTACGTTTGAGTATGATGCATGTACAAAGAAACAGTGCATATTGACACGTAAGCTGGCGGTGATATCTAGTTGAGAATTCCTTATCAAGACGAGAAATTGTTAGCTCATTGCAGCAAAAGGCCGAAGAAAATATAATCTCTACAACCGGAGAGTAGTAAAGACCGGAAGCAGTACGTCATCGCAATCTTAATGGCACAAAAACGTGCCTTAATCAGCATTTTATTCACTTCAAAGGTGTGCGATAGCATTAAGGAGGAACGACTGGCAGAAAATGTGAAAATATCGCCCGCGACCACGAAACAAAAACTATTTCCTTGATGGAATGGAGTTTGCTACGGTGCAATGGTCCCTGAGGTGAAAACCAGCAGAAAATATAACTGGAAGAACGTGAGTCCTTAGCCAGGCTATCTTGCACCTCAGCACATAGCACCCCCAGAAACACCCAGTAGTCATTTATTTACACCATGAACATCTGCTCTGATTCCCCGTGGAAGATAATCTGAACGTGCGAAGAAGGCTGTCCCCGTCAGTGATTTCAGTGAAATGTTTAGTGATTACCAAATGCACACCACAGACAAAAGTTATCGAAAAGCGTTACCGAGTTACTTGTAGCTCCCTTGAGTAAACAAAACGATGCCCAAGGAAGCGTTCGCCCGCTGACGGTGAGTGATAAACTCTGTCTGATGACGATTCGGACTCTATCATTTGGAAAAGTTATACAGGAAAAGTTCGGAAAAGTCGTTCGTGGTGTAGTTTTCTTGTGCTTTATAATACGGAAGAAGAGGCACCGCTACCACTGAGTGTAACCTGATTGTGTCTTTAGTTAGTACTGTTCAATGTTTTGGTAAACAGACGCAATCAATCTCAATTTCAAAGGTGGAACCAACATATTTGTCACAGACGGCTCGCTTTCGTACGCTACCAAAGCCTTCCATTAGGATGAAATGAGGTTCGAGTAACTAACAGTTCCTTTGGACTATATAAGCAAGTAGGAAATTCCCACGCAGCTCGTCTACATACGACGATCACCCTGACAACAGGATTTCCGTAGAGTAACAAGTGATGATAGCTATTGGCTTTTGTTCCTGTATGGAAACCGATGAACCAGCCCAGATGACCTCTTATAAGCTTCACCGAAGAACAACGCAAAGACAATGTTGAACATAACACGCTTGATTTCCGACGACCATAGTGACAATGAGTACTTAATCGCTAGTTGCATCCGTTGCATTCTCACAGGCGCATTATCGTTCGTGCGTATCAAAC
>STRG.18220.1
CATACTTTGAATATGCAGATGACGTAGCTCTTCGGAGTGAAGACCGAGAGTACAAAAAACCACGACAGAACCCGAATTTTCCAAACCCTTGTCAACATTTCTGGAGTACTCCAAGGTGATGAGTTGTCCCGTTTATTATTTATTATGTATATCAGTGATCCACCAGTTTTTCCCCGTCTGAGGCAGTTTATTATGCCAACGACTTTCTTCTTTGTCGGGTTATTTCCGTCTCCTTTGATTTTAGAAACTTTAATGAAAATCTACCCCGAGATGAGTTTTTTCCACCAGACCTGGTTTAAAACTTCCCCCTTCAAATTGTCCCGAAAGTGCTTCCAGCAACTCTCGTTCCTCTTTTGTAACAGATTCTGTTTTCATCATTTCCAAATTCCTATCTACAGTGAGCTCTGCCAAGTACTTGGGAGTTAGATGAAAATCTACAATGGACAATTCACATTCAAAACTATACTGGACCACTGCGAGGTCTCTTTTTAAAAATACTGAACCTCGGACAGTTTCGGTCAATTTTTTCTGAGTTTCTCTTCCAATGAGTTATTCCTATTCTCTACTACTGTCTCCCTGCAACTTTTCACGGCACTCTTAAACAGAACTTTAAATCTCTGCACCGTTACTTTGTAATTATTAGTCGCATTTCATCTGTTCCTTTCCTCACGCATTTGACTGAACCCGTTGATCAGAATATTGTGTTTTGTTTAACCCTAGCCCACAAGATACTGATCCGTCACACACAGACATGTTCTTTAGTCACCCTCGTTCGATCACCCATTCTGCTTTCGGGCGCCTTTACTCTGGAATAAATCTGTACAAAATCTCCTGCACACGGTCTATTTCTCTGGTTCTGACCAATGGAGAGAAGATAAAAGCGGAGATGATTATGAAAGTTTACAACCCAATTCGTTTTTACTTACTCCCTCGCTGAAACACCTCAGTTAGAAACTACCCATAGGTATGTGCCCGAATACTTTGCCACTTATGCCATCTCGTTTATTTTCCGTGTCTTACTTTTGCGTGTAATGGCTGAAATGTCGACGTTCTGTTTGCCTAATTCTACCATAAAAATACAAATGCCTACGGAAGTGGTGGGAACACCGCATCAGCAACGCTTAGGTTAAGCACACGGTATTAGGTAGACTGGCCAAATCACTAGATGAAACACTAAATGCCACCAGGCTAATGAGGTTGGACGTGCTACGTGTGTCTGCGGATAGAATACCTTGTTGTGCAACGTTTACTGATGAGGTAAAGGTTGCAAGATAAGTAAGGATGGTCAATTCATGACATGGAAACAGGTTTTGAGGAGCCTAACAAGTTTACTTTGGAGGGGTCCAAGAGAACCTCTCGTTCGGTGGTTATAACCACCGTCAAATAGGCAAATTAGGAGGAGATTGTCGAGTGTCGCTATAGAGGGACAATCTTGTATTTACAAAACTCTCCTCATAAACTTCATAATGATAATGTTAGTTTTCTTCTTACTCTTTTATACCATTTTTTCTCATTAGTTTCAGTTGAGATCCTCGCTGAAAGGTGGCAACCAAAGCCACCGCACCCTGTGTTTACCTAACCATTGTTTGACCGGAAGTGAATATATACGGAACGTCGGGCTGGTCATGGTCATTACCTGTCTTACTCAGACCGAATCGAATCGAGCAATGGTAAATTTTAGAGCTTCATAGGGTTGTAGGCATGTCGCAATATAAGCATCCGAATAGCAAGTTTATAGTGTAATAAGCAAGAGGCTGCGCTCCACCAAAGAATTTTGCATGTGTCCAACCTTCAAAGGCATAAAAGGAAAAAAAACCATGAGCCAAAGCGCAGTAAATGCATCAAAAGGAATCGAACAACAAAATGGCTGCTTATAGACTGCTCACTACACTGGTTCACACAAGCCACTGGTCGATAAGACTAATGTTCACAGGACCAATTTTTTTATCAACAGTCGGTGTGCCACCATCAGTGAGCAGCGGTGCAGAAGTACCACGTTTGTTTCTCACTTATGAAAATAATCACTTAATTTTCAAAACTTTCAGTTTCTACCGTTGTAGGTTTTCTCGTTGTTGCTCAGCCATATTGCACCACAGCCGTGTTATAATATTCTAAGCCAGTAAGTATACTGGGCGTGAAGTTGAGTGAATAGGTCTCTAGTCGTGAAATGAACACCTCGGAAACAATCTGTTTGATGACTGGGTATACGATCACACGAACATCCAGTGATTTGGCGAACGACAAATTATCATGCGCTACGTTATTTAATCCAGCTGAGAAAGTACTTAGTTAATTTAGGCAGTTGAGCTCTGTTACCACTGACGCTCATGCTTTACAGTACATAAAACTGACATCCCGAGAATAAGGCCGTATTCGGCTGCTTCTCATTCGATTTTATCGAACTAGCCTCAAAGAATTTGTTGAATACCGATCATATTACTCGGAAAATTCAATTATCCATCAACAACAGATCCTTCAAGGCTGTCCACAAGTCAAACGATTGGATATTATTTTGTTCTCAAAAAGCATCCTGTTACTTCCCCGAGCTAAACCAGATAAACATAAGATGGAAAGCCCTGATGGTTTTTGAAGTCTTATTGACAATGCTCAATGTTGTGTCTACTTTACGTGTTTTTCTTGCGTATGACGCGAACAAACATGATCGCCTCATCGTCAAGACTACGAACGTACCATCACCAGGCGCGACGGAAGGTTAGATTACGAGCCGACCAATCACATCTCTGTTCGGACACTTATCGATTGTACTGATTCTGTACTTCCCCGTTGACTTAGTAACTCTGAACTTCACTTTAGGTTTCGCCCGTGCGGTCGGTGTACACTACGTTCATTACAAGTGCCATTCTATTGCCTACCTACCTACTTCTGAATACAGCACTCAAGAACTGACAGAGACTTTTGGAAAGTAAAAAGGGTTGGCCGTGAGCCAAACCCAGACGGCGCCAGGTTCACTTAAACGAGGAAACTTCAAAAAACCAGCCAATTAGTAATCGTAGAACTAACTTGATTTACTAACCTGCAGGCAACCACTGACTGTCATCAGACATGATATGTATGTTTGCTGAGACATAACATGAGCGTCAACGGTCTTTTAGATGAGTATTTGTCGTGTTTGATTCAAACAGTCTCATGTGCGAAAAAAGCATACTCGTATACACATGCGTATCACGTGGACAGTCGATCAACATCACTCTCATACATGGGCATATGCCTACACGGTTTTGATATTTACTCCTGCTTCAGCCCGGATAGTGTTGGCTGATCGATCTTGCTGTGCATCGACTGAATTTGCCTTGTGTCCGCCGAAGGAGTGAGCGGCTTCCTCGTGAAAGCGCAATTAACTGCGCTGATTTCTTACCTACTTGCTGCTTACTTATTAAACGGCTACGACGGATTTTGTGTGAACGAAATCAAAAATAAACGGAGCAGAAAAAAAGACTCTTTCTTCTACAAATTTTGAGCGTAACAGCATAGCAAGATAGAATTTCCGGCTGTCTATTCGATTATATTTGAGCCTGAATCTAAGCAGTTTCATGAGACTAAACTACCCGGTATTTCCAGTTGCAGCGAGCTAGTAAGAGCTAGTACTGTATATATGAAAACCTGATGCAGAATCTAGATCAGCACCTGAGGAACAGCTGTTCTAATAGAAGACCGGTTACATTTGTCTATGTGAGATCAGGTGCAACTGTGTTAATTTTAGTGACAATACTTCATGTTGTTTATCTGCATCTTCGTGTGCATACATTTTACGATTGCGCAGTTTACAAGTTCGGTTTGGTGTTTAGATGCGCAACCTATCTCTGATAATACGATTCCTGTCCAACAATTGAACTGAGAAATACGACAGGCGCTGAAGGACTTGTAAT
>STRG.63889.1
ACACGGAGAAGTTTATTTTCGATATATCACTTCAGGCATTTACATGTATAGTACTGGGTAAAAGGGGGTACATGTACAGCTATAGATAGCAGTGAGTGAGTAAGTGTGCATCAAATCCGGTAAATTGACAACATACTTCAACTTGATAAGCCTTGTGTATTGTGTGAACGACAGTAAGTGTGAAAAAACAGGTGTGAAAAAAGAGGTGCGGGGCTGGGGAGACTGTACAAGGGAACTATTGGTGAATCACTTGTTACGGCAACAGCCACTGTTGCACGAGGCTACGTTGCTTACACAATTCTGGCTTCAATAGTCGAATTGCTATGGCTTCTGATGTCGTCAGCAACCGCTTGCGTAATCCTTTCGCATGAACTCTGGGAGTTGTCAGGACTGGTTTGAAGGCTGTCACTATGTTGATTTGATGTCCGCTATCTATCAGATGTTGTAAGATTGCGCTATTGATAATGTTAACTGTTCCTTTGTGTATAGAAGCCGGGACCTGTTCTGATATCTTCTTAGACAGGCATTTTGTCGTATGTCCAATATACTGTGCACTACAAGAGCACGCAAACTGATATAGAATGAAAGAATGAGACTGATGAGGCAACCTGTCCTTGGATTGTTGAACAATGAAAGGCTTGGTATTTTTAAGATTCGGACATGTGCAGCGGAAAAGGACTTCCCAAGGGCCTTAACCAGGCGTAACTCCAGTATTTCTAAGGTTTTGTTAGCCTTGGACGAAACAGTTAGGAAGACATTCTTTTTCTCAGCCATTTGCACTTTCATTTTGTCTCCTTTCTCCCATATCTTGACGAATGTACGGTTGTCGAAAGCCGTTTTTTGTTAGTGTGTCACGTATATGTTCCAGTTCTTGAGAAATCGTATCAGGACTACAGATGTTTTTTGCTTTTTAGATCAGACAACTCACTAAGTTTCTTTCGTATCTCAGGGGGACAGAACTTAAGAGATGTGTGTACTGCCCCAACCATGTGCATTCCCGATACACCCTCCTTTTTATATGTCCGTCCTCCATTCTACGTAATCCCACATCGAGAAAAGCGAGAAAATTGTCCGTCTCTATCCTCATTGTAAATGTGGTCATCGTGTTGGCGTTGTTGAATGTCCGCAGTAGTTCGGTAATATATTTTGCTGAGTCGCAAATTATGAAGGTGTTGTTCCTATATCTGGTATACATATATAGACTTCGGATGGTGCTGCTTAGTGGTCCATTTTCGAGTTTGGCTAAGAATATATCCTCCAGAAGTGGTCCAAGTGGTGATCCCTTCTGCCTGTAGTATTTGCCATTGTGCAGAAATTGCACATTCTAGCGCATCTAAGAATTATTTCTTTGAGCTTGACCACAGGAATGTCGAGTTTGATATCATTATCAGCCAAGTATTGATAGATGAAATCTACTGTCTCGAATAAGGGAACGTTTCTGAATAGGGACCCCACATCTAGGGAAAGCATAGTCCGTTCAGGCAAATTCTGATGTTTTATGATCTCCACAGAAGGGAAAGAATCGTTCCCACTATAATTCGGTAGTGCCTTGCGCACAGGTTCAAGAATTCCTGCAATCCACTGAGCTGTGGCGTGATAGGCTGAGGTGCTCATGTTAATCACCGGTCTTAGGGGTACATTTGGTTTGTGTACTTTTGGAAACCCATGGAGCCTGGTTGGTTGCGAGTCGCAGGGCACAAGCTTGTCGCGCAGCTTTTTGGAAACAGCATTTTCTGAGTTAAGCAGCTTCAAGATCTCTGTCACCTTAGTCTTGGTTTCTCGTGTTTTGTATTTCTCACCCGAATGGTAAGTGAACTTGCTCTCGTCAGGTAAAATAGTCATCACTTCAGAGTTTTCCGTCCCACCCTGGACTATATCTCATCACTTCCAAATGTTTTCAGTGTACCTACCCCCTTTCTCGTTTGTTTTACCTTAGTGAGCAATTAGTTATCAACAGTGTCCCCGTTTCCAGAGCTGATTGTCAAATACTCAGGCGTAACAATCGGTATTGGTATTGTATTCTAGTTGGGGCCCAAGGCACGAACATTGTCGTTGGTTAGGGATGTTCAGGGACATGGATCAGAACAGAAGTCAGCTGCGCGAATGCTGCGTGGTCTGTCTGTCGAAAACTCGTATACTGTAATCACGAAAATTTCATTTCGACAGAAATAGGACAAAAATCATCCAAAAAGTGTCAGTGAAAAGCAAAAACAATCAGCATTTTTCTCTCTGTCCACCTGTGTGTTTTCCCTTATTGTATCCCTCATACCCTATTTTGTAATTGTTGTTGTTGCGTTGGCACCTTGCTTGATC
>STRG.55600.1
CAATCTATGCGCACTCTTCCCTCCTTCTTACTCTATTTTCAAGATTTAATGCTCAGAAAGATGAAATTACCAATTATTCATTACACAAATTTCCATAATCTTGTTACAGCCTACCTCGCTAAGCTTCGTGTCGCTTGCTTGAGGCAGGAGTGAAATTCGATGCAGCGGTCACTGGTTTCAATAATGCCAACGCATGTGAAGAGTTGTCCTCTCGAGGACAATTAAGTAACGCCTTTCAGAAGATAAAATAAACATTTCTGCAGATCCTGGGACAATTCGAACGTTCGATATTACCAAACTGCCAAGAATACCACCCACTGGAAGGCGCTCATATTCTGCCTAGATAGGAGACCAAACAGGTGAACTGTGCTGCGGGCTTTGATAATTTTGACACTGCTCTCTCCCACCCATGTAATGACTGTCCAGCTTCATTCATTCCAGAAGATGGCGAGCACATCACCCCGAGCTCCAGAGAAGATGAGATTATGCTTCTTCACATGACTAAGATAATTTCAGGTATTGGTCCTGATGACCCATCTCGTTAATTTTGACTGTCCCTGACGCTTCTCTGATTAACTTATTTACATCTTTTAAACAGATCATTGTGCTTGTATTCTGTTCCAGATAGCTAGAAACCGGTCTCCTCTATTCTCAACCCAAACCTATTAACTAAGGTTCTAGCTAAACGTTTTCATTCCATCGATTTGACTTTATACTGTCTTAAATGACGGAGCGTGCAGTTCTCGACCGCTTACCTTCCTCGATCAATAATCCCGATGACCCCTTCGGTTCGCTTTCAAACTGAAACTGGTCCGCGAGGGATGTTATCGCGCCTCTCTAGCCAATCATATATAATGAAATACTTTGAAAGATTACCGAACTACTCACGGTGTACCATTTAGACCGCTCATACGCTTTTGTTTCCGTTCTGCCACCACCCCTCGTGAAGTGTAAGATTTTGATTGTCCAAAGCTCCTCTCATTATGGTGTGTCTGATTATTTCATCAACAGAACTCAGAGTACACGACTGGGGTTTAAAACTTCCAAACGACAGGTGAAACAATGGGAGCTTTTCACGGAGCTTCGCATCCCCTAACTCTGTTTTTCCCTACCTTAGCGGCCTGTCAGCCAGTCCTCCGGCAATGTTATTTAAGTACGCCGATGTTGTGATTCTCAGCCGGACTATTTCGGAAACCCGGAATTTCAATGATTTTTCCAGTATTCTGTCGCAAATTCCCCTTTTCCCTGTTCACACCGGTCTAACTCTAAGTTCTGCCGAATATTCTGAATGCATAAGTACTCTCTCTCTCTCTCTCGACTGACTTATCCTTGTGACTCATCTGTTATTACCCCGAAATCGATAGCTGGAGTAAGTTATGTCAAATATCTGGGAATCAGGATGGCTACCGAATTAGTGTTGGCCTTCTCACATCTTAAACTGTGTGATAAAACTTCACAGATGATCTAACCAAGTAAAAGAGCTTAGATAGTTCAAGGTTTACCAAAGTGCTATTTTAATTTTTGTTTATAAATGTGTTTCTCTTGTTCTCCTTCACTATTCTTTTGCTATTTTTACTGATCTTGTAAATTTCATGAATTTCAGCTTACGGCATATGAATGGTTTGTCC
>STRG.49225.1
GCAGCCAAAGGTTAGAACACAGATGAGATTGCCGAATACAGTCAACTCAAAGTTCCAGCCAAGCGACTCAAGCTCGAGGTGATTGTGAGGGCCCGATTAGTGGCAGGGGCTCAGAGTGGCGAAACAAATAACCTGAATTCCGGTGAAGATAGTTTGCACAAGCGAAATAATGTAGTTTGCAATATAATAATAATAATAATAATAATAATAATAATAATAATAATAATAATAATAATAATCATAGTAATGGTTTATTTCGGATAACCCTCAGGCTTGCTGTAATACAAGATCAAAAGGTACAATTGGAAGCAGAGTCCGAATTCCAAGAGGATGATTCAGGCAGGTGCACTCTATATTGTACAGGAGAAAATATTTAAGTAACTCTTTAAGGCGGCGCCCGGCAAATTTGAACTCAACGTCGGGTGGCCAACCCGGCCAGGTCAGTGTGAAGCTGGTCGGAGGTAGTAGATTCTTATTGAAGTATTAAAAAATAGGGACTGTGCAACGAAAGAATCAAACAAAGTTGAGGTAAGTTTTGTTCAATTTGAGGAAAAATAATTTTCCAAGGGAGACGTGAACCTGTTATTGCACTCCGCGGAGTATGGCACGGCTTTGAAGTGGAAATCAGACGGTGAAAAAATGAATTTGCAGACAAAGGACAATCAAAATCCTTTGAAGATTACCCTTGTAACGTTCAGCGACCAAATATCGGCTGAGTCCGTTGAATACTCAGTGAGGGACTCATTTGTAGAGAGAGATTGCCTAGATGATGGTGAAAGAAGTGGCCGGACGTAAACATGTAATGGTTCCGCACATCGCTTACTTTCATAAAGGTGGAATGTGATGCACCAAAATAGAAATGGAAACTGGGCGACAAATCAATTTGCGATGCGTAGCCATGATAGTCGCAGATACACGGTTCGCACAGATGGGCATTTAAATGACAGGTAAGTATTTACGTAACGACTATCGTTATCTAAGGGCCGAACATGGTAACCAGAGAAATGCAAGGATCAAAATTGTCTAAGAGGACTTACCAAGATAGAATACCGGATATGAAAAAGCACCAAACAACCGATGAATACAGTTGCGAAGTTGGGCGGTGAAGTAGTTGGCAGGTAAAATACTATCTGCTGGTATTCTTTGTGAGAGATGGATCCTGTGATGGCGAAGGATCAAAATGATGCGATACAGATGTCTCTCAGATGTCAATAAATGAGGAGGGCATGAATCTTTGCAAGGTGAGGATATTGCAATGCCACAGCCGTGTGGACGAACAGAAAGACTGATAGAGAGAGCGAACTATTACAATATTGCTGACTTTTGGAATGCTCTGGAGACAAATATTCCTCAGTAAAGCAAACTGTTTGGACTTTGTGGGACGGACGTGTACGGCAGCACTAAATGTGACTTTTTGGAAATATATCGATAACTGTGATAAAGTAAGAGCAAGTTTTATCCCTGGGATTGGTTAAGTTTGCGAATGGAACAAGCTGGTAGTTTGGCACGAATCCTCGGGATAAAGGATCATGAACGGTAAGCCGAGTACAGAAACGGTCTTTTAGCCCCGCGATAATTATGTGCTAGGGAAAGTAGATTTTGCCGGGCCTAAGAAGCGGTATGTTAAGGTGGCAAAGATGGAGACGAGTACGATGAAAAATAGGCGCTAACTGAGGGAGATAGTTCCATATTTGCAGCATTTCGGATGAATAGTTGTTGTTGTTGTTTTTGCCGCAACCGGTGCTGGTGGGTGGGGCTAAACGTGCGCCAGACACCCAACCAGAAACCATTTTTGATGACAGGAGGTGCGACCCGCCATCCTAGCTGCACCCGCACATCGTTGCAGAAGCTCTGCACGCCCGATGTGCGCCGGCCAAAGCGGTGGATCTGACCGCGCCCAGCCCCGACGGGCTCCGTTTGAGTGATATTGGCGTTGTCCCATAAAGATCGAACAGTCCAGGAGCTTGCGACCATGTTGCGAGGGGTCATGTAGAGCAGGGTCTATGTGGTAGTGACGAAATGACGAGCAGGTATCGAATTTTCAGCGGTAAATGTGGGCCAGGTATTATGCCGAGCCATCGAAGGGAAGGCGCACATCAGTGGCTGTCTAAAAAGGTAAAAATAGAAAAGCGCAATCTGAGGTGCTCCCAGCTGAAGATCAACGGTCAGTGGTAAAGAGAAACCTCTAGTATCTAGAAATTGGAACTACTTGGTGGGTGGTTCCACCTTGCAAAACTCAGGGTTGTACGCGAAAGACCAATAAAACTTGAGTGGTATTGAGCATCCGTAAGTCCTCCTGAGGGACCTAGCAATTTGAATGTCTGTTTGCTCCGAAAAGTTGAACGAACAGGAGTAGCATATGCTCAGGTCGCGTACGGATGATTTGTTGGGGATCAGATGACCACCTTTACTAAACGTTTCCGGAGGGACATGACACTTGTATGTAAGAACGCAGCTTTTGTCCGCCGAGAACTTCATTAGACAATCGGTACACCACGAATTGGGCATCCGTAAGTCCTCCGATATTTTCGTTATAGTAATACCCAATGAATTATGGTCGAACGTGTACAACAACTTTACATCATCAGCAAATAAAAACGGAGTTCCATGGCGAACCACGGTGAATATGTCATTTATGTACATGAGAAACAACAATGGGCCCAGTACACTACCTTGGATCACACCGCTGGTTACAGGGCTGGGTGTGGAAATTGTGCCATCAACTTTTACTACTTGACTGCGCGAGGACAAGTACGATTCTAGCCAAGCATACAGTGGGTCAACAATGCCGAATATCTTAGCCTTTGACAACAAACCAATATGAGACACCCGGTCGAAGGCCTTAGACATGTCTAAAAAGACTGAGATCACTGCCTTACCATCATTGGCAGCTATCGTAATAAGGTTCAGAAAGTCAGTCATACAAGTTGCGCAGGATCGATGTTTCAGGAAACCGTGCTGACCTTCACTTATAAAGTGGTTTTTAAAGAGGTGATCTGTTAGTTTAACTTTTATTAATCTTTCCATAATCCTCGATACTACTGGGGTACGATTCCCAGACCGGTAGTTAGCAGGGTCCTCCCGTATTCCATTCTTGTGGATTGGAATAATAACCGAAGTTTTCCACTTTGTAGGGCACCAACTAAAGCGCATAGACAAGTTGAATAAATTCAATAAAAGAATTAGGATAGCTATGCCACCCAATTTAAAGATGGCCGATGGTAACGAGTCCGAACCGGGGTGGAAAGACATTTTGATATTTGAAACTAGAGGCTCGATTTCAGAGGGCAGGAATGTTACAGAAGAAGGTGGTTCATTTGATGGTATTGGTGGATTGCAGAAAAATGGTGCTGTGTCACTAGTTAAGGAAGAAGCAAAAAACGTGTTAAGCGCTTCTGCTATGTCCGGCGGTTTGTCGAGGCACGTGTTATTGAAGGAGATGGAAGAGATAGATGAAGTTGTTTTGGGGTTCCTCGACTGCATCAGTTTTGCAAGAATCTCAACTTTCTTGGAATCACGTAAGGCCCTGTGTTTCTGTTGTATCATATCACTCTCGGAGTACAGTTTTATTGTTTCGGCCAAACGATTTAACTGTATAAACAGTGAAAAGTCCCTTGTTTTAAGATAAACGCGTTGGAGTCTACTTAACTTCAAGTTGAGACGAGACAGTTTATTGTCTTTAGGACGGATTGACGATCCTTGTGACGGGGTTATTTGAATGAGGCATTGTTCAAAGATAGAGTAAAGTTGATCTGCCACCAGCTGGGGATCTGCACTTAAAAAGGTGTCTCAATTTTGGCTGTGAATCAAAGAAGGTAGTATATTCCAGTTAGCCTTATGATATGGTTCATGCGGAGGTGTCGGCTGTGTATCCTTTATGGGCACTGTGAAGCCGCAGTGGACAGTTGCGTGATCACTCCCGGGTAGGTTATTCTGAGCTTTTGTTATAACCTGGGTTAATCCTAGTGACAAGATTAAGTCAAGAATGTGGTCGCGTCAGGTTTGGGACGTGACGTACTGATTCCATCCTCCTAGGTGAATCGCATTCAAAAACTGTAGTCAATGGCGTGGTGTTCTGAGTGATGTCCAGCATATTTTTGGTGCATTAAAGTCACCAGATATCAATTTCGGACTTACTCTAAGATCATAAATTAAATTGAGTACTTCTATAATTTGCAGAAAGCTATCAGAATTAGATCTAGGCTGACGGTACACGCAACCTAGTATCAGTTCTTGACGTTCGACTTCAATCCTCAGCCATACAGAGCCGACAGTACCGTCAAGGATAGGGTGCTGGAAGCTTGTCGCCCTGAGAGTTTCCTTTACATACACTAGACAGCCTCCACCACGTTGATGTGTTCTGCCTTTGCTGAAGGATTTGTAGCCGAGTATCTCAACGTCTTCCACTAGATAAGGGTCCGATAACCAAGACTCCGTCAGTAAAACAAGGTTACATTAGTTTGTTAGTGCAGCTGATCGTATGTATTGGATTTTGTTCCTAATAGAGCGTGCATTGACCAATGGCAATTTGAAAGTTCCAGTGCTTCTGACGTCATCATTGATATTAGTACTTACCGTTCGTTGACCGCTGCATTTAACCTGAGAAGAATCACCAGTGCTAGATGCAAACCCGCTTAAGTTGTCGTTCGCAAAGGGAGGACTTGGGTCTGCATGTAGAATATTAAATGACAGGGTATTAGGTATTACACTACTATACGGCTGGTTAGAACGGTTCATGTGGAGCATATCTAGGTTATGGGGCCATGTTGTGCCCACGGTAAGTATGGAAAAATAGGCACTTTGGCTAGATATGGGGTAACCGCTGGTAGATGGGGGGATATGCGATGCGCTCGGATAGCTTAACAGAGGGGGAGGTAGGAAAGGTGGAAATAATAGGAGATCAGGCTGATGGAAACGTTCCATTAGTCCGGAGTTAGGTATGAACACAGTTCGCTCATCAAACCATCTGTTTTTAATACGGGTATGGTCCCACTGTTGTTGTATCATCACCTTGGAACTGCTATTTTTTCGTATGCTGAGAGATGCGAGGGTATCCCAAATGAGGGAAGTCGGTCGGTGCCGAATTTGGTTTAGAGAACGAACGATCATTGTCATTGTTCATGCACCCCGGTACCGTTTGTCAGCGACATACGTGGC
>STRG.69417.2
ATCTCTTCTAATGCGTCTGACTCACGAAGTCGTCATTCCAGTCCATCTCATTCATTCCCAGCCGCGTCCGGTTCTGACGTATTGATTGGTTGCAAATCGTCCGAAGCAGTGACTAGTTCGGCAGATCGATTTCGTCTAGCCTGGGAGGAACTGGTGGAAACCGAGCGGTCTTACATAACGTTTCTTCAATCTGTTTACGATGTTTTGTGGCTTCAAAAAGATAACACCGAATGCGGTCCCCTTGAATCAGGTTCGGGTGCACGTTCATTGCCCGGAACTAGTCCGATTCCCCCCTTCATGCGCGAGAATCAAGCTTGGCTTCTGGTAAATTGGCCCGAACTACTTTGTTTCCATCGCAGTTACCTTCTCCCGGCGTTGGAACGCACAAATACAAACGGAATCAAATTGAGTCAATGGGCGTCCCAAATGGCCCCGCGTATCATCGACCTTTACTCCACTTACTGTTCGTCGCACGATAGCGCTGTTCAGGTTGCTGTTCATTTGGAACGTGACCGCTTCTATTCTGCGTGGATTAACGCGTGCAACGAACGTTTATACAGTCGGGAACAGTCGGCTGCTGGGTCCCATACTACGCATACTAACGATGCATCCGACTCGGTGGTGCGACCGTTGCTAAAGTTCAGCTCACGGCTGATCACTCCTGTTCAGAGATTCCAACGTTATCATCTTTTGATCGAACGTTTACTTCGTCTTTCCTTGACCGAAGCCGATAAGCAAGATTTATCCGAGGCGCATCAAACCATGCTACAAGTGTGTGAGACTGTGAATCTTACCATGCGATTTCGTGGTTTGTCGATTCGTCCTTCCGAATTGGGACGTTTATTACTCCATGCTGACTTTACGGTGTCGCGTGATGATATGCGTATGATATCTAGCAAGCAACGACACGTGTTCCTGTTCACTAACGTTATATTACTCACAAAGTTCCGACCTTCAGCTGCCACTAGTAGTCCGCTTCTTTCCTCAAATTCCTCGGTTCCGAACCCGCTGACTTCGGATTTCACGCCGGACGGAAAAGAGCGCATTTCAAGCATTGCTTCATTCACTGGACCCACTTCTCATCTACTCGTATCAAATATTGCAAATCTAGCAAAAACACACATCCTTATGAGTAGTGTTAGTGGCAATTCTACAGGATCGCTTAGTTCGAACGAAGTGGGTCCGGTATACGAGATCAAACAAGAACTGCTTCTCGCTCAGATCGGTCTCACTCCAAGTGTTCGAGCAGACCGGCGGCGTTTTGCTGTTTGGACTGCTAATCGGGCACAGACGTACATATTCCATGCTTCGGATTCCACCATACGTGACCGTTGGGTTCATTCTGTTAACGATCTTCTGATGGCACAGCTGAGGAGATTGCGCGACGAAGCTATGCAGCGACATGGACCAAACTCGAATCGCTTTTCGTCACCGCAAAGAAAAACACGCACTGGCAACCAAACTGATCGCAGTTGCAGTTTGCCCTTACCATCAAGTTTACATTTTGCAAAGGATGTTTCCGCGACTACTTCCCCGAAGTAACACCCTATCGCACCTGGACAACGGAAGAAAATTTGATCAAGAATGGAATACCAAGATAAAAGATGAATTTCTTCATGTATATAAAGTGGTCGGAATGCGTTCTCATTTTATTGACTGCGTTTGTAAATACGACCTGGACAAACCCCAGTAGCGGCTGATTTCACTTGGTTTTATAGATGCAAAGAACATATTTGTGATACTATCTTCTCTTTTTGCGTCATAGAGACGCAGGTTCATCATCGCACGTATGATCCTTATTGGATAAAAGTCTCCGCCTATTTCGGTAATCATGTTTCACTTCGTGATTTTTTAATTGATTTTAAGTATGCTTGATGTTATTTTTATGCATCATATGTTATAGTCATATCCGTTTCTACTTGTATGTGAATTCATTCCTCCGTATTCTGCATCCACAAGTGGTTTGCAATTTCCACGCACGTTCCACACCTTTTCGCGTTGCCTAACCGCGTTTTAGTAAGGCTGATCACGAACTAGAACGTTTATTTTGAGGCATCTTCAGCTGCCTGGGCTTCTCCCCCAGTTTTCCATCCGTATCGGCCTTATTACATCCATATAACTTTCACCCCAACATCAACTATTAAATGTTTTTATAGATTTCTAATCTGGTAAATTGTTTTTTGCAAGCCTCAGTTTGAATGATCTTCAATGACTTACACCACGATGAAATAAATTTTGAGTCATGCGTGTTCTGTTCTTTGATTCTATTGTGCTCCCTTCTCTCGAGTGTGTATGTGTGTGTGTGTGTTTCCTTGAGAAAATGTGTCTGTTGGGTGCGCTATTCTTTCACGTAGTGTGTTGACTTGCGCGCTCGTTGAGCCATGCCATCCCAGTGCAGTGGCAATGATAATAGGCTTCATCGGACTACTGATGATCTCCTAATTTTATCGACTATTGGTCTTTTTTATCACATGCATTCATATGAGTGCAATGAAAGGGGTATAGTCTGTGGTTACAAAGACCTACTGAACTACTGGAGATAACCGGCATCCAGACTCTGAGACTTGGAGCGGTGAACCACTGAGGTCCCAATAGGTTAGTTCTGGTAACGAGCGGACGACGGTGGATTACTATATACGTGACGCTCAGAATAAAGGGTGCTCTTTTTCAAGAACAATCTTGTGAGAGCTTTAGAAACATATCGAAGTCAAATTTCAACGTTCGTGATACTTCATCATTTCACGTCATACACCGGGTCAAATTCTGCCTAGGTCATAGGTAAGTCGGATAGACCCTCACTCTACATTCCGGTGTTTGTATTAATGCACACGTTGTCACATTACGTCTTTTGATTGGCAAACAGTATTTGGGTCCTTCCAAAGTGATGTTCCTCAAATGCGTGCGAATCTACCGACGTAATTATGCTTGCACACTTCCGGTCGGATAAGCTTGTATGACGACCTGTACAGTTCATCCAAAGCTAGTAGTGCTGCTCACCGAGGCCGTCCTATCTGACTGTTCTTCAGCTTTTTCACTGTCGAAGTGTTGGAAAATGCCCTCGAAGGTCTCCAAGAAGTCGGCGTAGAATGGACAGTGCAAAACGCGAATCGCAGTACGTCCGTGATGTCGTTTCGAATCTACGGATGACGACAAATTCAAGTGCAATGGTTTAATTTGGCAAACGATCCACGCACTCAAATTGAAAGATGTCACTTCAAGATTGGACGTCGGTCTGCGCAGGTTTCCCTTCACTTATGTAGTTCATATCTGAATGATTGGTTTTGAATCAGGAAAAAGAGGTCGTCCCGCATTTTAACGGTTTTGGAGAAGGAGCATTGAGAGATGGTGGTTCAACTCCTTGGAACAGGGTCTTTACTTGTGAATGGTCACTCGCGTGCATGATTTAGGCTATGAAGTAGAGGAGTAGAAATGTAAGGAATTGCCCATAAAAATTACCAATAAGTAGTAACGATGAAACAGGAGCGATGAAGCGAATAGATTAATCAGTTTTCGTACGCACATGAGTGTCCCCAAGTGACGAGAACACTCGATCCACAAAAACTTTGTTCTTTTCAGGGTAACTGCAACGTCAATACGCGATTCGTTCGGGTCTTTTTACATGATTCCTGAATCGGAAAAGTCATCTGTTCTTACGCTACTGTTCACTCCATCTTCCGAACGTCCAGCAACCACGCACCCAAATATCGACAACGCTGTCGCAGATATAAGTAACAGTGATTTGACCATTGATTCTGATAAACTATCCAGTATCGAACAGCGCCGAAAGGGAGAGCAGGAGTTAGCAGACGGCTTGTTGACTGTCATCAAGCCAAATTTAGAACGTCTGGATCAAGCTGCGTTCAGTCTGGACGGGTCTCAAATCGAACTAAGAAACCAACTCAATTCTCTTATTGAAAGACCGGCTGAACCATCTGAGACAGGCAATTGTCACGGCACAGCGCCAACCAATAATCACCCACAATGACTAAGGCTGTAATCCAATATTTGCGAGGTCTGGATCTAACCGGAGTTCACTTCGGTCCATATGACTCTGTTCAGGCCGCCATGGATGGGCACTCAACCACTCGAGGCTCAAGTAGGAGTTCGACTACTACCACACTGTGGCCCAAAACTGATGTTCTGGCCAGTATGTGTCGTTTACAGTGGCTCAAACTGCGTGACACCGGTCTCATCGAGGATCAGTTACCGGCTGAGTTAGCCAAACTCGCTCAGCTGGAAAATCTGTCCATTTCTCGCAATGCATTGACTCACTTGTCCGCTCTGAAAGATTGGTCCGCGTTGTTACCGTCGTTGCGTTCGCTGAATTGTCGAAAAAACAACTTGACTGACGTTGACGCAATCCCAGTCAGTATATTCGAATGTGCTAATCTACAGGTAGTCGATTTTAGCTGCAACCGGCTGACTAGTGTACCTAAAGGAATTGAAAAAGCAAAAGGTTTATTAGTGTTGAATCTCAGCCGGAACGCGATCACCAGTGTGCCATCGGAGTTATTCGTACAATGCACCGACTTGATGCTACTGGACTTGTCCGATAATCAGTTGGATAGTCTACCTGCACAACTGCGTCGGTGCGGTTCTCTTCAGCAACTAATCCTCAGCAATAATCCATTACGCTTGGCTCATCTGCGTGCTGTGTCTTCCTTGAAACAACTAGAGGTTTTGCATTTGGCCTCTGCTCAACGGACATTGGACAATATCCCTACCGATTTAGACAAACTGGAACGTTTGATCGAGCTTGACCTATCCGATAATGCTCTTACTCGCGTTCCGGAGCCAGTATTAGCGCTCCGTTCACTGCGGAAACTGAATTTGGCTCGCAATCAGATTAATGATTTATCTCAGGTTACTGACAATTGGCCAAAATTGGAATACCTTAATGTGGGTTACAATCAACTTGCTCAGTTACCCTCTGGGATGACGCGTCTTGTTAAATTACGCAAACTGTATATGAACAACAATCGATTGGCATTTGCTGGAATCCCATCGGGGATTGGAAAATTGCAGGATTTGGAAATTTTTGATGCTTCTTATAATGAACTAGAGAATATTCCCGAAAGTCTTTGTCGGTGTGGTCGTCTGAAGCGTTTGAATCTTAATTCAAATCGGTTACTTACTCTCCCGGATGCAATTCACTATTTACGCGAAACTCTGGAGACTTTTAATGTGGACAACAATCCGCAATTAAAATTTCCTCCTAAACCGCCGGAAATGCAAAAGGGTGCAGGCTTAGCCTATTACAACATCGATTTCTCGTTGGACGCACAGCTACGTCAGATTTGCGGTAAACCCCCAGAGTCTGCAGACGCTTCGCGTCATGCAAAGGACACCGCCTCACGACTTCGTCGTCTGTGCCGTCGTCGTGGTGATGGGGCGGGTGAAGGAGACAGTCGTTGTGTTCTCGAGGGTATGCAACGTATTGCTCGTGAAAAAGAAGAACTGTTGCGTAAGCGGGAGGAAGAGGCTGAGGAGGAGTCGAAAATGATTGCTGTGAAACGATGGCAAGACCAGTTAAACAAACCACATTTGGATTATTCGGGCATATTTGAAGAGGATACTGGTTCAGTTGAGGGTCTGGAAATGTGGGAAATTGATGAGTTCTATCCGAAACGGGTGGAGGACGATGTGGCTCACGGTCGTTTGTTAGATGGTGATTGCTACATTGTACTGCAAACCAAACGCACTCCAAATCAGACCTTAGACTGGGTTATTTATTACTGGATTGGACTGAACGCGTCGCGTGACAAACAGACTTGTGCGGCTGTCCATGCGGTGAATTTGCGCAATTTCCTCGGTGCAGAGGGCCGCACGTTTCGGGAGGAGCAGAACGAGGAGAGCGAAGAGTTCCTTGCTCTTTTCGGTGGCAACTTGATGATCCTTGGGGGTGCACACGGAGAGACTGGATTTTTCCACGTTGAGGAACAAAACGTTAATGTTAAACTGTACAGACTATTCGGTCTAGAAAAACGTCTTCTCATCGTTTCTATGCCATTGACTCCGTTGAGTTTGGATCCGAAATTCTGCTATTTGATCGATGGACACTCACAGTTGTTCTTGTGGCTCGGTTCTGAATCTCGCTTGATGGTGCGAACAAAGGGTCGCCTGTTGGCCGAAAAAATATCCGTGCGCGAACGGCGTGGTGAAGCAACTATTCATCTAGAACCTCAAGGTCGTGAGTCGAATACCTTTTGGGCGGTAATCATGGGTGTCTGGGTTCCGCCAGCTTTGCCGAACCTGGTCAGTGTATCTGAATCAGAGAACGGATCTGGTGGAGTCACTGCCAATGCATCAGTTACGGACGGTTCCCAAGCGGCCAAGACTCATCCGCTCCCTCCAGAAGTTAATCAACCCCAAAATGTTCCTCGTGATTTTATCCCGGTCGACTGGCGCTTACCGCAGCCTATTTTATATGACGTACGCATGGGGAAAGGATACTTGGAACTGCCACAGGTCGAACTTCCACTGGGTCAACTATCTAAGCGTGTTTTGGATCCAAAGCATGTCTACCTTTTGGATAGTGGAGGCGAATTGTTCGTGTGGATGGGTGAGAAGTCGACACGCTTTCTCCGTTTTGCTGGTTGCAAATTGGCCCAAGAATTGACAGATCTTATGCCCCGCGGGTGTTTCGGAGGAGCCGAGTCGCAGTTACCAGTAGTGCTTTCTACCGCCACAGATTTATCATCCACCGCGCAGCTTACGTTTGTCCGACCTGCACCCCAAATTTGTAGTCAAGGTGCAGAAAACCAGATCTTCCGAGCTCAGTTCTACGATTGGGAGGAAGCAATCGCTGTTGATTTTACCCGCACAGTCGAATCGGTGGCAAAGCGTGGCGTAGATATGAATGCTATTTTGGAAAAATACAAACCCGCAACCGATTTACGGGTCTTACTCACTCCGCGTGAACGGGCCCTCGAATGGGATGAAGCGATGCAACTGATGTCTGATTGGAACGAAGAGCTGGTTGAACCTATCGGCCCGGATCTGATCCCGAACACCGCGTTACAACAGTTCATTATGATCGAAGGCAAATGGGTCCCCGTAGAGCAACAGTGGTTTGGTCACTTCTTCAGTCAGGATTCGTATATTGTGATTGCTCGCTACTGGGATTTCGATGATGAACAGTCTTCTGCGGACCCCGAAGGGGGCGCGAATTCGGGAGAGGTCGATGAGCCAGCGGAGGAAGAGCGAACAAAAACGGTGGTGTACTTTTGGCAAGGTCGTGAGGCCTCCGAACTGAACTGGCTTACGTTCAATTTCTCACTGCGCAAAGATATGGAAACGCGTTTGTCAACCAACCCGAATGAGAACGGCCGGCCGTTGAAGGTGGAATTCAAACGTGTTCGCCAGCAACAAGAAGATCTAGTCTTTCTAGCACATTTCCAACGCCAACTCATCATTCATTCAGGTCATTATAGGGACCGGCTGTCGTCGGCCAGACAGGACAAAGTTCAGATGTATTATATGCGAGCTAACGGGAACGCAATCTCCACACGATCGATCGAAGTCCCTCCATCGTCCAGCTTCATGAACACGTACTTTTGCTACATTGTAAAAGTACCCGGGATCATATTTGCCCCGGATCGGAATGACGTTAAACATCAACCACCCCCACTTGTCTGGTTGTGGATCGGCAAGCACGCACATCCTGATGACCGAGAATTATTGGAAAAGATTGGCAAACGAATCTATAAAGATCCTGATACTCGCTTCGAGATTTTATACGAGGCCACCGAAAATGAGTTGTTCTGGAAGTGTGTTGGTAACAAACGACAAGTAGACCAATCGGCTGACTTTCTACAGTACGGCCGTTTGTTCCGTTTATCAAACGACCAGGGCTACTTCTGCGCATCCGAAAAGTGCTCGGATTTTTGTCAAGACGATCTGGCTGATGATGACGTGATGATGCTAGATACAGGAAACCAAATATACCTGTGGTGGGGTAAACGGACGTCAGATGTTGAACAGAAGCTCTCACTTCAGGCGGCGAAACTGTATCAAAAACATTTAACCAACACTCAGCGGGACCGGCCTCGACAGATGAAACTTACCACCAAGAATATGGAACCACATATGTTTAAGCGGTGTTTTCATGGCTGGGGACCGTTCCGCGAGCCAAAAGACTGGTCAGGATAAAAGATATTGGTTGGAAAAGTCTCAAAGCAAATCTTGCCAACCTGCACTGACACCTCCCCCCATAATCCCCTTCGCTCTTTTTATATCATCTGTTCACTCACATGACCTTGTCTGTTTATTCTACATTCTGACTTATCCCACTCACCGCTTGTTCCTTATTACCCAGACTAATCCCAGTCGATTGAGTTTGAATTCATCCTTTGTTCACGTTTACTCGCTTTCTTTTTATTGTTTCCTATCTCGTTGTAATGTGAGTTCCACGGTTTATTTAGATTTCATCTCCAAGCTTGTTTTTCCACGTTTGTCTTTCGCTCACACGTGTTTTCAAATGGTCCTCAATGTTGTACGTTCGTGAACATCAAAACCGTGTCCAACTTTCGGTGATACTCGTTTCAGTCGACAATATTGAAGATTAGTTCCGCGGAACATTGGATTTGATCTAAATTGAATGCTCTTCCGCTTTCATCCAAATTCATCTCCACAAACCGAAAGATAACAGCTGCGTATTGGGATCGCTAACACATTCTTAGGGATCGATGTCATGAAAGACACCGTTTGTTTACAGTGGGTCACTTAATTTACTAGTCGAGTTTGAAATAATGTCGAAATCGTCTGAAACCGTCTTGAAATTGGTTGATATGATAACACTGACGATCTGGAATTCGTTTATTTTAATCGCACTGTCATCCTCGTTTGTCAGGTGCACTCCATGAGTGTAATAATTCCGTTTTCTAAATTTCTGTTTCCACCCAGCTGGACGGTAAAACAAGCACGCGTCCCTATGCACAATCATTTTTGTGAACATCTCCCTGCTCAGTCATTCAAATGAGCGCCACACAAGCTGCTGTTAGCATGTAGTGGTCGCAAAAACAAGTGTTCTATACCCCACTTGGTCCGGCTTCTGCCTGGCAGTGAGCCGTCTAGGATATAGAACTGTATTGACTGAATAATTTGATAGTGACGATGTGAGGCTATTGGTTTCTAAGTAGTCAGACATAATTTTGAAATAAGAAGTGACACATTTTCTCGTCTGATCTTGTACGACTTTCCTCTCTAAACTGAACTACTTTGTATCCGCTGATTCTTACAGCACAAGGAGACACTTTCTAGACGCATTATTTTGCGCCCAGTAGTGCTTTCCACATAGGTTCGTTATATAATGCTAAGCGTTCGGGTGTTCGCATAGTTACATAATGTTTCAGTGAAAATCAGGACATATCAAAAGTAAGTGGTTTTATGTTGCGGGTAGTTCCGTGTGTTCTGGTGTACTGCTTTCTGATCTGGAAGTCGCAAAATCTTCCGTGAGATAAAGCTTTGGCTCAAACGGGTCTGCCAGCTGATCCGATCCCGCGCAAAATGTCAGCTCTGGTCATGTGTACTTAGTTCACAAAATCCAACGAACTGGCGCGTTAGCGAACCCGTCGGCCCGGAAAGGAGTCACACGGAAGCATTTGGCAATTGTTGCTCGAGCACTTTCGGTGATTCAGACATAATTGACTTTTTGCCCATCTTGAGCGGCACATTCTGATACTTCATCGCGATCTGCTGGAACAGAGAGTTCGTATAAGACCGATTACACTAAACATCAAGTAAAATATAAGGCTTACAATACGGTCATATCAAATTGGTTGATCGCGATTGCTCTTAACATCACAAGCTGCTTATTGACATTCTTTCTTCATCTGTAAACGTTGATCGGCTCTTCGTAGGTCACAGATGAAGACGCCGTATTGAAAATGACACGAATCGATTCAATCAGCTGTTATCCTGACTGACTTCGCGGGATTTTGTTTCTTTCAACACTCCAAATCTCTGGGCCGTACTTTCTTGCTATCGCTAATGCTGGGATTTGCACTGATGAGTACATATGGAAAGTGTCCGCCGATGTTTTAGGGCGTCTATCCGCTCAAAGACTTGCTCTGAAGTAGACTCATGCAAACATGTGATCGAACTTGCGAACTGCTGTTTCCCACTGACACTGCGACGTAGGTTTGTCTGACTACCGACATAGAGCTTTTCCGAGACATCCGGATGGCACTAAGTGTACTCGATACTGACGATCCATCTACCCGTATGTACGGCTGTTGATTCAACCTTCCAGTGTAGGTGGCTTCTGTCATTTCTCCGAGCCATTTTATTAGTCAGCCCCCTTAAATGAGACATTGACAAACCAGTTATGTTACGTGGGATTGTTGGTATGTCTTTCTCAAATCAGCTTCTGTAGTTAACAGTCATCTCAATGATTTTGAACACTTCATCGCTGCTCAAGTTGATGGTTCTCAAG
>STRG.38956.1
CCTATACTAAGAGTACCATAGGGACGCAACATGTGTTGCCTGACACGGTGGATGGTGACTCAAATTGTCTGTTAGTCAGGTTCGTTGAGCCGTCTTTGATCTGGATGTGACCTGTGTGATGAACTATTCAAGAACAAACCTGGTTGGTTACCATTAGGTAGATTTCATATTCGTCGTTTAATTGGCCCAATCACCTACATTTGACGAAATCACTACACTTTTTCTGCCGTAAGAAATTTTGTCAGAGAAAGAGTTGCATTACACTAACGAACATGAAGGGAACAAGCTCCAAATTAAAAGGAACTCTTAACTTCTTCATTTCAAACGTGAAATTTTTTCTCTTGCTCATATGCATAACGTTTCTACTTACGAATTATCTACAAAAAATGGAACGATTGGTCTCTTGGGAACAGACTGATCCTCAGAATCCAACTGAGAGTTATTTCACTCACTGTCCGTTGATAATTGCCAATTCTACCGTGTTCCATTCATACACCATTCAGTCAGAAGAAATAGAATTCCCTCTGGCTTTCAGTCTCGTCGTCTACACCGATTCGGACAGAGTGCTTCGTCTATTCAGAGCAATTTATCGACCTCATAATTACTACTGCATTCACATTGACCGCAAGAGTGCACCCACTTTCGTCGAGGAGATCGAACGATTACAGCAATGCACACAGCTATCACACAACGTATATTTTGTTGAACCATCGGTGCGGTTGAGTGTACGTTGGGGTCGAATCAGTGTGTTGGATGCGGACTTGGCTTGTGCTCGCATCTTGTTGGATCGTGCACCGAATCGCTGGAAATACTGGATCAATTTGACGGGTCAGGAATTTCCTTTACGAACAAACTGGGAGTTGGTTAGAGCGCTTCGTTTGTTGAACGGGTCCAATGTTGTGGATGCGATTTATCGACGTCGAATCATGAGTAGATGTCCCCCGCGTGGTGCTTTTCCATTCAACGTCACTTATTACAAAGGCAGCGTCCACATCGCTGTTCGCCATGAGTTTGTCGATTACGCGTTGAACAGTCTGCGGGGTCAAATGCTCTACGAAACACTTGCTAAGCATGAAAGAATCACCAAGAAATTGATCATGCCAGAAGAGACTTTCTTCGCCACCCTGAATCACAATCCGACTGTGTTTCCTATCCCAGGAGCTTTCACAGGCGTGCACGAGCAAAATGTGGCAATCCCGTTAGCTAGAGCTAAAATCTGGACTGATTCTCGGAAGTCGTGTGGTAGCAGACGTTGGCGACGTTCGATCTGTATGTTTGGTTTGGCCGATTTGCCATTCCTCTTCTCTCAACCACACTTTTTCGCCAACAAATTCCTACCGAATGTGGAACCGTTAGCCTACGATATTTTGGAATGGTGGTATTTCACCAAAGTTCGCAACGAGAGCATGTTCCGTCGATTGGCGAGCTCGTTCAACAGTTCATACTATCGTCTCTCTCCGTACTCGGCGCAACATCTATAATGACACATGGGTCTGCTTTTTCGATCTGGAGGTTAATGTTCGAACAAATACATTTCATATCGAAAGATAAAATGCATTTTTACACCGCATCAGTGGAATATCCTTTAACTCTGCAAAACTTTCAACCTCTGTTCGTTCCCTACGCAACAACTGTGATTCGTGTGAACTATATTGAAATTGTGTTGAACAGTCAGAAATGATCAGCTAACAAGTAACTTTTTCTATACTATGGTATTTCACAATAGGTAAGTAGACAAAAATCCATACGAATATTTACCCAAATACAATGATGTAAACAAGAAGGTTTTATTGTTTTTG
>STRG.20139.1
GAAGGGCGTACGCTGGACTGAAGCGCTTGTGGCGCCGACCTGATATTTCACTGAAGTTGAAAGGTCATGTATACTGTGCTGCAGTGCGCTCAGTTTTGTTGTATGGTTGCGAAACTTGGAGTCTGCGTGCTGAAGATACTCGTCGTCTTGAGGTTTTCGACCATCGATGTTTATGTAGTATCGCTAGGATTGGGTGGAATAGCCGAGTAAGCAACGATGAGGTAAGAAAGCGAGTATTGGGTACTAATTCAGAGAACGTTCTGTCACAGCGTATCCAACTTAGTAGACTTCGATGGTTGAGACACGTGTTACGTATGGCAAACACACGTCTACCGTACAGTGTCCTACTCTCCGCCTCTCCTAGGGAGTGGAAGAAACCACGTGGAGGTCAACAGATGACGTGGCAGCGAGGAATGAGAAAATGTACAGCAAACTTAGGAAAAGTAGGTGATTCACGTCTTCGTGGTTGGGGTCCAAAAGATCCGTCTACCAGTTGGCTGGGGACACTGAAGGATATGGCTGCGAACCGTGAACAATTACGATAGTGTTGTCACTTTCTATCGAATCAGAATGTTTGATCGGTGTACGTTTGTACAGCTAGACTGTGTATTCCGTGTGTTGGCTACTAGGGCATTCTTTTCTTTTCCCACCCATATAGGTCCACTCCCTCTCCATTTTGTATATTCATACTTTCTAATTCAACGTGCAACATGGTGAGAAAGGCAGTGGTCAGTGGGGCTTGCCCTACTGTTTAACGCTGTACGATGATGATGATGACCCAGTACTATAAAAACCGGTTTAGATTGTGTATTTTCAACACGATGCGTATCGAATTCCGTAGTTCAATCGAAAACTGAATCTTAAGTATACAAATGTGTTCCAATTGCGAAAGCTGCTCCAATGAGTGGCTCTCCTCGTAAAACGGCATGACAACAGACCTCGAAAACAACGGAAATAACATTATTAGTGGTCGTGCGATCGTGTGGAGTTTCACGTTTGAAACACCGTTTTCACTTAATTTCGATCTTCAAGCGATGCGGTTACACTCAGGAACTCGAAGTAATCAACTGAAGGCTTCCGATGGAAAAATCCGACCGGCATCGGTGAAATTCGAACCACTGACCCCAACATTATCTTCCCCTAAGTGGACCATTTAGGCACACATCAATCCCTTACCCCACGCATTCGCCGGCTCAAATTATCAATGCGATTCGGGTCGTTCTTTTCAAACTTAGCTTTAAAATCGTGGATACGGCGAGAACGGGGATTCGTTCAGTGGATAAGGGCATACGTGCAACTACTGAGCAAATGCTGCGGTAGTAGGGACGGTTCTATTTCGACTGACAATACAATAATCGTACCGCTTTTCATCCAGGTATTTGGACAACCAAACCCAGACGCAGTTGATAAACCTAATCCATATGAACAATTTCTTCCTGCACTCTGCACGAGTCAGATAATCACCACACAATAGCTGGAAATCTTTTTAATGGAAACATTCATTAAGGAAATTATGCTGCCGCGAGCAGGTTCTCCTGGAAAAATTGAAACTGAGAGTTAAGGCGCACAAAACACGTAGTTCAGTGAAAACAAACC
>STRG.66387.1
GGGGAGATATGAATACGTTTATTTAAGTGAAAGAAAGAGAAGCCTCATTTAAAAGCCTTAAAAGAGATACCAGTTTCAAGCGCAGTAGTTCCCGAAGTGTGGACATGCCCAAACTGGCCCCACATGGGCTCCGGTAGCGTTGCCCAAGCGTCGTGATGACAGTGTCCACGACAATCCCGCCGTTTTCGTATACGGAGCCCTTATGGGACCCTTATAGGTGTGCCGATTGGGTAATACCTTCATTTGTATACAAAAATGCCGGTTGTGATATGTTGAAAATATCAACTTTTTCTTCTATGACATCCAAGTGAGTGTCCGTCGAGGTCGATCCAAAGTTCGCAAGTCTAAATAATGAACTTCGTATCATAAAACAAGCATGAAAATAATGGATTTTACTATATTAATAATCTAATTTATGAAGAGGTGCAGCGTTTCAAGTTTTTAAATCTAAGCTTACTTATTTGATAAACTCACTGGGGAAATTCCTTAGAACTGTTTGATGAAACCGCTAATAATTGAATGGGAACCCGCTCCTACTTCATTCATTATGAAATTTTATTGGGATATTCAAAGCACGGTTATTTGTGAACATAAAATATACACGCATACATGCTTTTCAAAGCCGCAATGCCAAGCTTTTTGAGATGCTAATAATCGGAATAAATCGCACTCCTTCGAAATGATTTATATTACAACGTGGAATGCTGAGGAGAGGGAACGGTGTGAATATCAAGGTGACCGGACGAACCGAACGAGAGACGCAGACAGAAGAACAGGCGGCAAATATGTCGGAGGCGTCCCAAAGCAGGCAAAGGGAGGCATACTGACTAACAGAGAGGAAACAGTGGGATCTCCGGCAACCAGCAAGATAGCCCACGCCGGGGGGGAGGGGGCTGCCGATGGAGCCGTCAACTTAGACAATCGGACCGGCCAAAGGGAAATGACGCCCAAGAGAAGCAAGCCATTGGCCACGGGCAACTGGCCAG
>STRG.24124.1
GATATGAGCTATTCCATTACGCACGACTGGCGAAGTGCGAAGTGTACAGTAATCCATCTCATATCGAAGAATGGTTCGTATGTTTCCAGCTTCGGTGCAGTGTTCGTAAAAGAGCCAAGCCAGATCATTCGGCTGCAGGTGGACGCGAGTTGCATTCATTGTTGAATAAAATGACGTACCCAGATGCAAAATTACCGTCCGAGAAAACGAAGGAACTTCCACTGAACCACGATATGCTAATCAATATCCAGGAGACTAAACGTGCGAACTGTATTCCACTAGTCTAAATCAACAGGCCGCCCGATGCAATCCTGGGGATCGTTTGCCGGAAATTTTGTGTGATCGACTGATTTCCGGAATCAACAATATGATCTGACACCGGCGCTTGTTGGCAGAATAAGCCTGAACTTTTCAGAGGCTTGCAGAATCTGTGGACAATATTATATATTCAACCACCAAGCCCGATACTACAGTTCTGTTTCAACAAAGGACGTACAAGCCAATGCGCCCGCGCATAACCGCCAGATACGAATAAAACAATCGAGCCACTCCGACACTTCATTATCTCATAAACCTGTTAACTGGTACACGTTATGATGGTATTTCCGTTTCCATTCAACTTATCGGTTCCGTCAAGCCGTATGTCATGCATGTGGGAAAATTGGTCACACATGAAAAGTATGCCGAAACAACTTTCATGGTACAGTCCAAGGAACAAACATGCGTCCAAGACCGTTGCTTGACAGCAGATTGCAGTTCGTCTATTCTGGGGCTCAATACGTAACGGGCTATAAACCACTCACTTTCATTTCTCACGGCGTCAGCCATCTCAGTGATCCGGTGATTTTTCAACAACTAGTGATGCAATGCTTCAACAATCGTGGTGGAATGGCGGTGGAGCGGGTAAGATTGGAAAATCGACGGTGACCCGGTGTTTCTCAAACGAAGAGTGCTACCCCACGATCAACGAGGAGTTCCGAAAGTATTGAGGCAAATGGAGCAGAATGGCTTGATTGCTCCGGTCAGTCCGACTTCTTCGATAACTCCGACAGTAGCTCCAACGAAAAGCGATGGGAAAACATGAATTTTTTGTGGGGACCGAAGACTTACTCTGAATCCACGAGTACGAAGATGCACGGCGACAACTATGAAACCGGGAGATTTTATAAAATCCTCGGGGATTAAAGACCAACCTTGAATACACAATTACAACGATTCGCGACTGTAAGGAGAAACCGAAAGTAATCGTCGTGAAGTAATTGGTTCGTCTAGCTGCTGATCACCGTCTCCTGTCTGTTTTTCCAGGTCCCACTACCTATGCTGTGCCAAACTTAGATTCACAAGGTACTCCGTGTGAAGAGTGGGGCAGCACATCTGGGCGGTACGACGTCTTCACAAGTACTTCTTTGGGTTGAAGTTTACGACTATCAGAGATCACCGAGCAATAAATTTCTATTCGATCCGAATAATTCCGTTGCTAAGTCCCCGGCCGCCTTAATGCAACGATGGATTATCGACATCCCGCATCGGCCTGGTAAATCGACCTCCAATGCTGATTTCCTGTCGAGATACTCGCGATTCATCGGAGCTGCAAGGTGCGATTTTGTGTCACCAGCCGCTCCTGTGTCGAGGAAGAGCTACGAAAATACATCAAAAGATAATGCTGGACCGTGATTTTTGCTATCAAGAAAGGCTAGTAACTGGCAGTGAGACGAAAGTATCCGCATACTTTCGTTAGTCGGAAGGAAGGAGTGCTGTGTAGTGGTGACCGGCTGGTCATACATCCTCTCCTGCGAAGAACAGTTCTACAGGATTTACGCAAAGGTCACCTGGACTTGTAGAAGGTGAAGTCTTCGGTTCATCAAATGTCTTGGTGGCATGAAGTGGATGTCGACATATGTACAATAGCCAAGAACTGTGATGCGTGTCTACAAAAAACCGTACAACTGGAACCACTTGTCCGACAGTTACATTCTATGGCAACGCGTTCATGTCGATTTCCACGGCCCATTCGTGAGCAGTGTTTTGAGGTATTTCTAACGTCAATGCCAGCCACATCGTTTTTATTCCAGGCTCTGAGGAAGTCCTTTACCCGGAAGGATATCCCACAAGTGCTCGTCGCAGGAAATGGTTCCCAATTTTGTGCATGTGAGTTGACATGTCGGCTGAATAGTATTGGCCATCGACATCTTTAAACGGCACCTCACCACCCATGTTCTAACGATACGTACCGTGAAGAGTACTGTCACATCAGCCAATCCGAAAACGTCAACGGAATTAGGAACATTCTTGTACAGCTTTCTGTTACAATATCGCAATGCAATACATTCGATGACCAAAAAACTCTAGCCAGGTTGTTCAAGTCCAGAAATCTTAGATCGTCACTGACTTCCTTAGATTCCAGTGACGTGGCATAGTTCCGAGGCCACGATCTTTCACCAGTTAATTTGTTCATGAAAAGACAACTTAATCGATCCAGCGATTGAGACCACAGACCTTAATGACGCCACCATATACCAAAGCCACTTTAGTTAACTCCACTTCAGAGAAGCATCTGAAAGCACAGCAAAGGCCGAAACCGGGAATAATGATCACCCTGTTCCAGTCGAGAACGAAACAGTCAAAGAAACACAAACACAGCCTACCGCGATCTGTATATCAAGCAAGCTAAATCGATGAAGAAGGAAATTTGTGGTGATTCGAATGATTCCGCATGCGGTCCAGGTGAATACATGAATACATTTTTGCTGTTCACGTCTGGTCATGACAGTTCGAAGCGTGTGGAGTCTGAGTACGAGCTATTTCATTACGCATGATTGGCCGGTTTGATATAATCCTCAAAATGATGTAGACCGCCATACTGTCTCTCAGTTGACTTAAGTGCCGGAAACCGGTTGACGCAATTATCGAGATCATTATGCGAATCTGTGGAGAATACCAAATCATCTTGACGAAACGCTGAAACCAAACAACCGTCGTGGTACTGGAGCCAGCATTAACATCCATAAAAGCTGTACTTCTCCGTATCTGGCACCAATTCTCACAAGTTCGGTGCGAGTTTCAGCTGAACTTCTGAACAATTTTTGACGAGTAATCACCTTGCACACGGTCCAGTGCGCTATAGCTTTCTTTTCCAGTATCCAACTAATAAGATTAAACTGAGCCTTGACAGTTGGCTCTATGTCATCTGCCAACAGGTACGTATCCGTTTTACTAACGAAATCCAACAGAATACATCACTCTATTCCTGTCTGTTCTTGTCAGCACCTGATACGCGTAGTCTGCAATTGGCTGGGTAGATCCAATTCCCATAACTAAGTGTAAATCTTTTCAGACCGAAATGTGGACGCTTGTCTACGCAAAACTCTGACCAAATATTGCAAATTATAGGGATAACATTACCAGCCTTTATTCATTTGATGGCTTTTCATACACTGGTTGTTCATCATTGTGCAACTGCGTATATTTAACCTCAAGTTGCATGAGTACTGAATTGCAACTCCTATTTCAAACTGTGTCGAGGTCTATACTTCATCCAGAGTTGAGACAGCTACTTCTATTCATTCATTACGTTCAAATTTGGCAATTTACCTATTGTAAAGCAAAGATGTAATACTTTCAGAGACTGCACAGTAGGTGTGTGACAGATGGTTACTGTGAAATTTGACCCTGAGAGCTGAAACCTGTCGAGCTGAAATTCTGATCATCGCTGATCACGTAACGGAAAAGTTCCAAGTAGGTTGAAGGCTCTTTGAGCAGTAGAATTAGGTCAGCTGTAATTTACCCGTTGGATTTTAAGCTTAAAATCACAAGACTCTGAGTTGATTCATTGTGAAGCTTCTTCACGTAGGTTATTATATCGAACTAGGTACATGTTTCTTGTTATCTAGACTTCAGCCCTTCACTCGGGTTCATGATATCAGATAAAGTGTACCTGTGTATACAGGAGGCACGTTTGACTTTATCTCATTTCAATCATCCCACGAGTCAGGGCAGTATCCGTTTCTATAAGGGGTCACAATTACTCTGTGGTAAATGAGCCACTTATGTACTGCCAGAAAACGTAACCGAGCTAATATCATCAGCATCTGACCACTGATAATGCCACCACACTGCTCGGCTATGGAGAAAGCACTAAATCAGCAAAGTCGAGGCTAGGCAACGAGTATTAGGTGCAAAACATAAATCAATAGATTCCACCAAGTTGTAGTGATTGGGGTTTGGGACAATAACTTCCCCGGCTAAACTTTCACGATGTTCAATGTTGGCTGAGGCAAGTAGTGGATGGAAGATGAGCAAGGTTGGCTAGTTCATAGAATGGGAAAAAAGCATGATGTGTCTGATTAGTGAACTAGTCCATGTATAGTTTATCACGCATCCTAGTTGGGGTTCGAAGGATCCACCCTCTAAGAGGCCCAATAAATTGAAGGATGTCGTAGTATGTCGAAACCAATGAATCAATTGTGTTCAGACATTTTCCTCATCTGCCTGATACTACCAACTGAAGTTCTCGAAATACCCTCTATTGTTTTTATTCCTCAATGGAGGTTTGCGCTGAGAAATAGAGACCTGAACCATGACACCGAGCCCATAGTTATTGGTTGTTTAAACTGACTTTTGACACAGAAATTGTCTTTCTAGTTGAATTTCAACCACTTTTCGTGCCAACTGAATGTATCTTAGTTTAAAGTTATTCTCAATCATTATTCTCGTTCAGTTTCACCCCAGCATAATTATTTTTGATTTGCGCCTTTTTGATTTCCAAACGTAGAGCTTCTATGCATTTAAATAATCAGAGGACCCTTGAATATTTACATTTTTATTCCAATGGGACTAGCTCCTGCAAGAGAACTGACTGGTTTCATGGATGTGTCCATGTAGGTTATTGGTAATAATGTAGGAAGTAACTCTCCCCAGCGCTGTACGGTTTTTTGTTCTAGGCAGCACTCCTAAACCGTGCATAACCAAATTCCATCTGCCAGGAAACAGTCGGTTCGTGTGTTAGGAGCCGGTGACCGAACGCTTTTTGTACGGTGATCTGCCAGTCGGAGATTCCTCAAGAATCCTAATGAATCTAGGTAAAAATAGCATTATTTTCTGGCGGACCACATTTAAGCATGATACTTCTACCTGTTGGCTTATGTGGCTTTTCCATAGGAGGCACTTTGCCAGGCGGGAACTCACCATACCCTCTAATAACGCAGCTGATCGTCCGTGACTGGTTGTTGTGATCTGTAGCTCAGTTATTCCCGGCTAGCCGCTAGTCGTTCTCCTATTTGCGACCTAGAAAAGCGCCCCGCAGCATTCAGCTTTAATCTCCGTTCCTACCGAACCCTGATATACACCCCATAGATCAATAAATGTTACCTCTGTTAGCACCATTTCATATACTCCTTCATCTGAATTACATGCTCATTAGGTGCTTATTATAAACGCAATATATGGCAGCATAGCACCCGCTTCCGAAAATGACTACCACTCAGTGTTTTTTCAGTCTCACTGTTTCTGGTGTGAAAACTTTTCTGTCTTCGAACCAACTCGGTTAAATTGGTACACAATAGATCATTTATATAAGATATGTGGCAACCATACCAAATCCTTGCCTTCAAATTCAC
>STRG.25272.2
CAAGAACTTTCACATGCGTTGACTGAGTGCAGAATAATCAGAACTCAGCAGACTCCTACCCCGAGAGCCCCTGAGAAATTTCACATTAATGGAAACTATAATCGGTGGGGGAGCCAAGTGCGGCGATACCTTCGATGGTTCGCTAGAGAGAGACAAGAAGGTACTATCATGGGGCTGCAGAATGGAGAGGCCTATGATATCGTCAATGAAGCAGACGTTTTACCAGTGGTGACTTGGATTCTGCCTTCAAGCAAACTTGGAGACTTTTGGACGCCCCCGGGCACCCATCACAATACCGGCAGGAGTTCCACGGGAGAAGACAGCGATTGGATGAAGACTTACGATCCTTCAGTCGCGTACCGCAATTGCTGAGTCAGCGGGCTTATCCCGACGAGACAGAAGAAGAGCGGGAAAGCCGAGTGCTAAAACAGTTAATTGACGGCGTATCGAACCTAGCTGTGAAGCGGACGCTGTTGCGAGGGGAGTTCGAGAATCTGGCACAGGCATTATCTGCAGGGGAAGCAGAGGAGCGCGTAGAGCGGGCAGTCGCGGGGGTTCCAGCTGGAGACGAGTGCTGCGTTTCACGTGAGTGGCAACCGAGGGCTCAACATCCAGGCAGTAATCACCCTAATTGGAGACGAAGCTGGGAAGCACGCAGGAGCACGTCGACAGTCTTATAACAAGACCCAATGCCTCAGCACCAACCGGTGGTATGCGGGTCCCCACAACAGCTCTCCCGGTACTTCGTACTCACAGCCAGTCGAAGGCGGTCTACCCTTGTTTGGAACGAGGACACAAACTCAGAAACAAGTTGGTCGTATCAACCTTGAACAAGCAAAGGGAAAACTGGAAGAAGGTGGAGAAACCACCAATCTGGAGGACGGTGTAACAATCCGAGAGGACTGATTCGTAATGTGCTCATATTTGTATTTTTACATTAGTGACAGTGTGTCACATATTT
>STRG.36279.1
AGAACTGCGCCAACGGTAGCTTATTGCGGTATGATCAATCTGACTCAAAGTGTCTCAAGAGTTAGAGTGCTATGTTGCTGTGTGACGCGAGCTGTGTTGGAAATTCGTACTGGACAAGAATAACCGATTGTCTGCACAAAACTGAAGGAGCCTGTCCCTGTTATCTGTGTGCTGAGCGGGTAAAGCACAACGTCTGCCTAAACAAGCTTCTAATGCACTGAGTTTGCCAACTTATGCAATAAAATCACCCGCTAACACTCCGATGTCAGAACATTTGCTCCTGCGAACGAGAGTGGTGAGTTCATCATAGAACTCATCCTTCTGCATGTCAGAGCTGCAATCTGCTGGAGCGCATGCAGAGATTACAAAGTTGCGCCTAACACAGCCATCCTTTCGAACGCCAACTGGCCCCCTGGAGTCTAACTGCACGTAAACGACTATTAACCGGGATCCGGTCTGAAAGGGTGCCTCAGCCTTATGAGTCAAGAATATTTCTACACCACATTGACCCGCAGCTCTAACTGCTTCGTCTCGCGAAGTGAGCAGTAAATATCTCGATGAGATACCAGGAGCAATTAGTTGAATCACACTACTGGAATCCTGGATATGCGTTTCACTTAAGCAGCAGACATCTATCTTCAGAGGATCTACTGTGAGCGCTAGGCACGCCTGCTGACCGGCCTGCATGAGTGTACGCACGTTAAAATAGCTGAGATTCAGAGGCTGACGAGGCTTGAGAAAACGTGAGTTACCAGATACTGACACTATTGGACAATGACTCGTTGCGAGTATCGAGCGTGTTATCAGAGGGACCAATATTATTGGATAGAGGGGAGAAAGAGAGGTGGTTATGGACAGAAGACAAACGTTGAATAAAAGAGGGGGAACTCTAAGGAATAGCCCACTCATCACTACCCACTCCGCTCGATGCAATGGGCAGCGCAGTCCTGATTATCCTGCGCGACGACCGATGCAGTATGGAATCTTTTTAGTCCGACAGCCAACAAGATAGCACAGGTGAGGGGCTACCGATCAATCCGTCAATCGGGACAATCGAACCAGCTGAATAGAAATGGTGCCCAAGAGAATCAAGCTATCGCCCACAAGCAATGGACCAGAACGCAGCCGAAACACTCAGGATGCCGCAAGAGCAATTTTGGTGCAGCGCGGTCTAGAAAAGGGGTCATATAAACGCCCGAATGTGTTTCATGAACTTGACTTATTTGACCGTCGAAATACAAGTGTCCTGACCCCGTTTGTCGTCTTTGGTACACTGTGGTATATTGTAAGCGCTATGCATGGATATGTCAACATTCTACCCGTTATCGTAAGTCACTGAAATCGATTACGATTTTCTTAACATAATTATAACCCTATCTCGCTACAATATATGCTTCATTTTTCTCGTTGTTTCAGGTTACGAAACTTCCGCAGTGGTTAAGCAAATCAGAATTGAAATGATAAAGAATTCGTTTACTATTGTATATAGAAGCAAATGTATATTTTTACCATTGTATAAGTAGTACTAGCTCATTCCACGCTAGCAATTGGGTGGTGTACGTATACGTGCTCTTTGAAGTTTTCGTGTACAGATCAGTTGCGTATAGTAGATTCTAACAATTATTGGTGTTAATTTTAAGAGAAGTGTAATTACATTTGGGGTTCTATTTGGTGCAGTCAGTATTTGTGCTCCACGAAATTATAATACACAGCGCAGCCGTGGCCATAAAAATAGGAAATAACTGCGGTAAATTTGCGACCATTGCCGTTAGATTTTGGGTGCATTAAAACTTTGTTAGATGTGGTAAGATTATGTAAACGTGTGGACAAAATCTCCCGAAGGCACACTACCGATTTTGCGGTTGTTGCCGCTCATCAGGTATGCGTACCCGGTACTCCTCTGCCCACTCATCTTCATGCTCTTACACTCCAATATAGTACCTTCACTAGGATCTAATTGGAATCGTCTGGAGTGTGAACGGATACTCTACATTGAAGAGTCCACAAATGAATCACGGCTGTGATTTCTTATAGTTATTCGTGTCTGGGTCACTGCTAACCCAACGAACAACGGG
>STRG.34992.1
GAAAGAACTCTGTCAGCCGTAGTATTTACTCCCTCACCGCACTAACTGGGAGTAGTCCGTTCATCAGAACCACTCGTCGGGCAGGCCATTTCACAAAATCCCCGCCGGTCACAGCGTATCAAAATCAGTCAATTGCCAAGACCTCCTATTCTGCTCGATTCCATTGACAGGATTGCCAAACTGTAGTATGTCAGAAAAGAAGAACCCTTGACATCTTCAATGGAACTTGTATCAAGAAACTCTGAGCAATACTATCAGTAAATACAATGGCAATACAATATGGTATCGTTACGTGAGGAATGTGCTGCCCTGGTTTTCACACTCAAAATCTTGTGACTCTGAGTTCAACACAATGCATGTAGTGTGACCTGAAATGGCACAGCAAAGAGACGGTTGTCAGTAACCGGGCATAACAGTTACTTCACGACTATTACCTTCGGTTTCTCCTTACAAAGCATCGTCATCTTCACCAAACATTTGGACAATGTATTTTGGCATTCATTACTACCCATCTGTTCTGCCCTAGTCCAAAAGTCATATTGTTTTACTAATACGAATGAGAATACAGAATGAAATATCAACTTTACGCCTTATTTGTACTCTGTTGTGGATCACTAGATAGTGAATGCGTTATGTTTCAAACATTTTAAAAATCGTCATTGAAATGGCGCCCAAAGATTTTACCCGATTATTAGCGTGAAAAGCTTTCTAGGATGAAGTGAACCATTCTTTTTTTTTGTTTCAGACAAATAAAACTGGTTATTTTATTCGAAATGGAATTTCTTCGTGCCTCAGTGAATGATTGAAGTGGCTTTTTGCAAAGCAGTTCGTCAATTTCTCCAAATATTTTCTTTTTCCATAGTTCCGGTTGAGTGAGAACAAGGACCGCATTTTGAAAACAAACGAACTGACTAACAAGGAATGGATAACTGGAAAATGTAATCAAAGCCAAAACATAGATTTCCCCTCTTTCAAGGAAAATGAAATGTGTCGAAAAAAGCTATACGTGCCAGCCGTGTATGGGAACTCAAGGAATGATGCGTTCGCCGGGTTCATCATATGACAAGCGAGCGCGTTTTCAGTCTTCTTACATTATTTTGGCAAACATTGACTAGGTATATCATAAAAGCATTACCGATCACTAAACAAAGGAAATTATTAACTGAAACATTTGGATCCCGTGATGAATTTGAACGAACAATCCAGAAGGCAAACATTGTGAGAGGAATTCCTTTCGTATATTCTCATCGGTAGTGTATTTATAAAATCCAGCTAGAAAAATAACTACGATATGAAATGGAATTAATAGAAGCAGTTTTATGGTGCTGGAAGTCTTGTGTGTGCCAGTGTGTGTGACTGCGTGTGGTTGGCTAAAGCCATGGTAAGTTGAGGGTGAAGGTCATACGCTTTTGGACACAGGGCTGGTTTAGTGTGAGCGATCGCTAATGCCTCAAATATCCTCAGTCGGTGTTTGTCGCGATTATGTAACGAGACCTACAACGCGTTCGCCGGATCTAACTTGTGACCACTTTCCATCAAGTGGCGAGAGATGACCGAGGTCGGCCCATGTGATGCGGTCGAATGTTGGAGGCTAGGCTGAGTCATCTCGTCAGGCGTATACTTTGGAATGTGTTCGGCCTTTTCATATAGTAGTTATTTTTCTCGCTAAATTTTACACGTACGCGACCGATGAGAGTATACGAATGGGATTCCTCTCGCAAGGTTTTTCTTCTGAATTGTTTATTCAAAATCACTTACTGCCCACACACACACACAAAGACAGACAGACAGATAGACAGACAGACGGACGGACAGACAGACAGACAGACAGACAGACAGACAGACAGACAGACAGACTGACAGACAGACTGACTGACTGACTGACTGACTGACTGACTGACTGACTGACTGACTGACTGACTGACTGACTGACTGACTGACTGACTGACTGACTGACTGACTAACTGACTGACTGACTGACTGACTGACTGACTGACTGACTGACCGACTGACTGACTGACTGACTGACTGACTGACTGACTGACTGACTGACTGACTGACTGACAGACAGACAGACAGACAGACAGACAGACAGACAAACAGAGACAAAAGTTACCTCTAGGCTATACAGGCTGGCTCGCAACCATTTGTCTGGCGTCCACGGTACTCGGTTTAACTCACTTAAAGGTAACAAAGAATCTCTGTCAAATAAAGTTGGGAAAAAAGATATCAGTGAAACCAGTATACGTAGTAGTAGATCTAAGCTCTGTACGAAATGACTGAAGTAATGTATTGTATTGTATAGCACTGTATTGTACTGTATTGCTGTCTTCTGTGACTTAACAGACTCATTATTTTATTCACAATGCAACACCGTAGTGAGGGAAATGTACTCTTAAACCACGACCGAATAACACCAAGCTAGCAAGCGAACTGGTTTTGATTGGTGTTTTCCGCCTTCTTGGTTGGAGCCTAAATGATGACGATTGTCGTAGATTATAGACCTTGAACGGCATGGCCCAGAATGAAGTCAGATCCGCGAGTACTGTACCACCTGTCAGTTGCCGTCCCGTTCTCCATAAACATACAAATCAGTAGAACATCAAAAAGTGTACGACCATTTGGTTAAAATCCGATTGAGGCCTACTACTTTAAGTGCAACACGCAAGGGCTATGCCCTTCCCAGGGGGAGTGCATGCGTTCAGTCTGCAAAAGCTCAAAAAGAAGAGAAACTCCAAATGTCAACAGGCACTAGCATTTACATTAATCGAACAACAAAATCGCTACCTTCACTCTGGCCAATACATAGCTCCCTCCAACGAAAGAACACTGTCCCCAATGTACCATACTCCCCCAACACATTACGAGAGCACTAAGGTCCCGTAGACCACTCGTCGAACGCAGCTCTTCAAAATACCTATACCAGGCTTCACACAAGGCCCTCAAAGGATCTATCCCAAAGATTTTCAATCCGGTGGTGTCCCGCCACGAGTACCAAAACTGTAATACACAAGAACAAGTGAACTTCGGCCGGAGGACTGTGCGTGTTCAGTCTGCAAAAGCATATGAAAAGAAGAATCTCCATGAACCGAGGTTCATCAGGTACCAACAGTTGCTTTGGTTGAACAACAATACGGCGGCTTACAGCGTGGCCATTATATAAGCACACGAATCAAATAAAACAAACTTTCCGTGCGGAAAATATATCCTCATGAAGTTGGGAATTAAGCAGTTTAAAAATTCATTCAATTGCCAATTGTGTAAAGCTAGTGCGATTGGTGTCAGGTACGAACAAGACTTAATCAAACGACTATATTCTTGTATATACAATATATATACTGTATGATTAGTATTACCGATGCAATACTAGAAATAGTTCAAAGGGGATTTATCCAGTGAGTAATTGGGAGGTAGAGGGCTGAGAAAAATTTTAGTTAGGAAATTCGGACAAAAGTGAGGGATCAGTCCGCAGTGGCAGTGACAAAAAGCAGCACACCAAACGCGAACGACATAACGGAATTTTTCAACCAGACTCAATAGCCGATTAAATTTCCATCCATTGTAGAAGCAGAAAACTAAATTTCATCAGAAACGTGCTGTAGCAGAACAACTTGTTATTTCTGCTGAGTACCACAACTTGAAGATGAGATGCATGATTGGTCAGCCAATTGGCACAGCCAAGCCCCGGCGATGGCCTGGCACGGCGCCCATTGCAAGACCACACTGCGGACTGGAAGAAGGACAGTTGAGGGGCGAACTCCAGCTTCTTTCACTATTCTAATAAACATTTTTGGATCAAAGCTACTCGCCACATAGAAGATACATAAGCGTTCTTTTCAAAACTATGTCAAAGAATAGCATTGGAAGCGAGGGCAGTTAGAGGCAAGTACAAGACAAAAACTATACGACTGAGGCAATGACATACGAAACCGAACTGTGCTGTGCGCAATAGTTATGTGTATGTAACCATGGATTTAATAAAACAACACAAAGTATGATCACTGGCAATGAGCACATTCATTGTCATCATCATCATCATCATCCTACAGCGTTAAACAGCGGGGCAAGCCTCTCTAACCACTGCTTTTCTTACCATGTTGCATCTGCAAATAGAAAGAATAAATACACAAGATGGACAGGGAGTGGACCTACACACACACAGGTGGGAAAAGGAAACAACACCCTAGTAGCCAACAAACGGAATGCACAGTCCAACTGTACATAAGCACTTTGATCAATCATTCCGAGTTGACAAAAAGTGACAACACGATCGTCACTGTTCACGGTTCGCTGCCATTTCCTTCAGTGTCTCTAGCCAACTAGTTGAGGGGTCTTTTGGACCTCAACCGCGGAGGCGTGAGGCACCTACTTTTCCTAAGTTTGCTGTACAATTTCTCATTCCTTGTTGCCACGTAATTTGTTGAACTCCACGTGGCTTCTTCCACTCCCTAGGAGGAAAGGAAAACAGAGCACGGTAAGCTAGGCGTTTGTCTGCCATAAGCATCACGTGCCCTAACCAACGAAGTCTGCTAAGCTGGGTACGCAGTGATGGAACTTCTTCTGAATTGGTACCCAATGCTCGATTTCTGATCTCGACACTAACCATTCGGTCAGTTCATTCAGTCTTAGAGATACCACGCAAATATCGACGGTCGAAAATCTCAAGAAGAAGAATACCTTCCACACGCAGACCCCGAGTCTCTCAAAAATACAATGAAACTGAAAGCACCCCGGCACAATACACTACCTTTCGTCTTCACCAAAATATTAGGTAGGAGCCACGAGAGTTCCAATCCAGCGTACGCCGCTGGAGTCTTGGATATCCGAGTGCTCACCTCTACTACTGTGTTCTCATCTGTCTTCATGCTGCTGCCGAGATAAGTGAAGTAGTCGACAACTGCCAGAACCTCCCCATCGATCATCAAGCTCGAAGTTGTTGACATCCTGTCTTGCAACATCACTTTACACTTTGAAGGTGCTAAGCACATGCCGAGTGGAGCTACAGCACTCACGAGTCTATCTAGTGCATATTGCGCATGTTCCGTGGACTCGAACAAGCAGTCAATGCCGTCCGCTTAATCTAGGTCACATAGCCATTCACCATGTCCTATTTCGACGCCCACATCCTGAAGGTTTCGTTAGACATTCTCCATTATCTCGACCATGACGAAGTTAAACAGGAATGGAGAAATGGGACATCCTTGTTAAACACCACTGGTCGTTTCGAATGGACTGGATAGTTCACCGTAAACCCCTACAAGGCCAGAATCTGAGAGTACAATGATCTCAGTAGATTTACGAATTTCTACAGCAAACCTTTTCGATGAAGAGCACTGAAAAGCGCTCTTCAATCAACTGAATCGAAGGCGCCTTTCGAGTCAAGGAAAACCATTATTGTTGGCCGGCTTTGAGTGTGACGCGTTTCAAGTAGTCGGCGAAGAGTAAAAATCTGATCGATGCATCTTCGATCTGGGCGGAATCCAGCCTGCTGTTCGCGGGTTTTCCTCTCGCGATCTGGTGTCAGACGGTGCAGCGAAATCGAGGCTAATACCTTGGTGACTATCTGAATCAAGCTGATCCCACGATGGTTACTACAATCATTGCGTATTCCCTTCTTGAAGGTGGGTACAATCGGTGAGTTGCCCCATAATAACGGAATACGTTCCTCTTTCCAAAAGTCACGGGTCATGGCGGTGAGTGATTTTACTGAAGCACCATCACCCGTTTAGGAAGGAACTGGGGAGAGTTCGTCAGAGTCGGCCGCTTTCCCTCTCTTTAGTAATCGAATGCATGAATCCACTTCTACTCCCGATGGGACTCAAGTGACACTCACCAAGGAATCGTGATCAAGCCTATGCTCTTTGTCATGAATACACTCTCCACCTCCACCGCACACCAATTCACTGACCGGGGTTTGCCGTCCACCGATGCTGCAAATGATTTTGGACAGTCTTTGACTGCTACCTGAAGCAGCTGCTACTTCCATTTCTTCAGCTACCCTGACCCATCAATCTTCGCGATCATTCTTAAGCCTTTTTCGTAATTTGCTTTTGTAGATGTTTCTGCGCCTTTTTATCTCCTTACAGTTCAAGAGCTGGAGCTTTTGCTCCATTGGACTGATTGACTCTTGCGAAATTCAGTGTCTTTGATGGACCTTAGATCTAAAACTACAGTCGAAACCTGCTTCCACATGCAAAACCTGCTGGATAGGGGCCCAATGTTCATCTACATTACTGTTCGTTGTAGAAGCCGGCTCATGTGCTAAGTTCTGTTAATAACCGGTGTCAACTTCTGGATCGGACAAACGTTGTACAGCGAACCGGGTTTGCGGTTTGCATCGATGATCACGAAGCTGGTGCCACAATCGCAATAAAACTAACGCATGGTCCGATTGTACACACGTGGACCAATAGGATCTACAGTTCTGAACAGAAATGTACTACCAATAGCTTATTGCGATACAATCGATCTGGCTCAGTGTACCTGATGCGTTAGGGTACCATGTCGCCGTGCGACTCGAACTGTGTCGGAAATTCGTACT
>STRG.62233.1
GGAGAAACATTGTGGTGTAGGAAGTATATCGTACCTGAATAAGTAGATCTTGGATCAGAAACAAAAATTATGGAGAGAACAGAGGAAAGAAAGGTAAGTATATCAAACAAACGGAACGCAATAGTCTGTGAAAAGGAACGGGAAATGTGTGACAAAATCGAGATAGAAAGCTATTTGGAAATGAAAATCGGATAATGCACTGGAAATTGGAAATTGGAAAATTCCCGCACGTTTGTTCCCCTTAATTCTCCAAGCACTCACAAGTTCGTATCCCGTTTATTCACCATCTTAAATCAGAGGTGGAAATATCATTCTTTTATAGTCTCGAATCACTTTGGATCATGAATCAAATGTGGGCCTACGAATCGGGTTTTACTAGGCATCGATACATCATAGATTTGCATCACAGCACAAATGGCAGAGAAAATTTCCGGGAAAAGCAGACTTACTGAGGGTAGGGTACACAAAATACTGCATAGTCAGCACATTCAATGAACAATGAGTCGTCGAGCATAGGCTTGGTAGATAGGTAGGTAGACAAAAGAATGGTGATAAAATGGCACTTTATAAAACACCTAATCTTTAGGTTGTGATCAAAGAACAAGTTGTGAAGCTTTGAATGTTCCAGGTAGCAAATTAAAGTGGGATGGTGGAAGTGGACGTCCGTTAAACAGCGCAACGTACTTGTGAAAAGGAACGGGAAATGTGCGACAAAATCGAGATGGAAAGCT
>STRG.33928.1
GGCCGTGCTGGATCCATTAGAACCAGCTTTGCGTTAATGTCACAGTGAGCTTAACATCACTAGTTGAGACTTTGGCTTAGCGTCAGTAGTATTCACTGGAAGCCCAAAAAGAGAAGTGGTAAATACGCTTGCAAAATTTGTCATTGTTTCAACTGAAGAATTCAGTATCACTAAATGCTGGGGATGTGATCGGGCTTCGACAAACATTCAGTAAATTCAAACTGATGAGATGCTGTAGTGATTCGACTGTTTCCACACACGGTCCAGTGCCCAGCAGCTTTATTTGCAGTATACAACCAATCAGATACAGCGAAGTCGCCTTGCGATTGGTCAGCACGTTATCTGTCAATAAGTGCAAACCTATTTTTGTATATAAACGAGTAAGTACCAACCAAATGGACAGAATACATTCTTGCTGTTCCTATCTGGTCTTGTCGTCCTCCCAGGTCGCGTAATCCAAGTCCAGGTTATTTCATTACGCACGATTAGCCGGTTAGATACGTTTCTCACAGATACCTCGTGTCCTAACAACATCATCGGCAAACCTTGGGAGCGAAACATGGTAAAAAGCCAATGATTCGCTGATACGTGAACTTCGTCCGGGAAGAAGAGGAAAAACAAAAAAGGATGGGGGTTGAATGCTTTCGAAACCTTTTTCGAGGAGGCATAAATAAATACAGAAAACAAATTAACTCGTTGTAGAAGGCGTAGTTGTTGTGTTTGGTTAAAGTCACACGTACTACGCGGACAATCTTTCCATATTTCTCTCATGAATGAACATGCACGCGCTTTGCCTCGATCTCTGATCACGCTTCAGCTCGAACAGTATAAGCTGAGCGATGTTGCTGTGTACTAATTGACCTTGCTCTTATGTGCGTGACAGCACAAGTGGTTTAGCTCTTTTGCTTACTTGCTTGCTACTCACTTGCTGACTGTGGTCTAGTGGCATTCACGTTCCTACAGATAAATGGAACGCATTAGATTACGTGTTATGTTGCTACTGATTACGAACACATCAATAATGATACAATACTGGACGGGAGGCGATCAGAAACCTTAGGCACTATATGACGGTCTGGTGGTGCTGGAAGCAGATGAACAAGTCCAGCGAACAACGGATCTAAACCATCAGTCGACAGATTGGTTGTAGACATAAGAGATAGACGTTACAGGAAACCTCTGGGGATTACATCTGTGAAAATGACTATCAAGATGTTTAGTCATGATTAACTTGTCTACGGATCACCAACAAAACAGTACAGGAAGATCAACAGCGTCTTCTTGAGAATGCGGTGGTTTTTTGCTTAGTACTCTTGTGTTTCCAAAGCCCAAAACGAC
>STRG.49777.6
ATGTGAGGAAAGGCTTTTTTGAGAACTTATACGTGCACCGATGAAATCTCGAAAAAATAGACGGGTGTTGTTTTATTCAATGGCATCCTGCCGCCACCGAGCCAGAGTGTCCGCGTTGGCCGTGCGCGTGCCACTGTTCTCGCTGGCGTGTCGAATCTGCATCCCATTGATTCGACAAGTGACACGTTTTAGCTTCGCGAAATAGTCGACTGTACAAGCATGCGGATAGAAGTTTTGGCTGACGACAAACAAGATCTTGTGCAAATTGACTGGACTGAAGTGGAATGAAGTGAATTTCAGAGTTCAAGAATGGGTTATTTCTAATCCTGCGGTGATGTTTGGATCCGTGTCGGCTCGAAATCTACGGCGGCCGATCTGTGTTTACCCGTGGACGGGTTGTGAATGGCGATGATGTTCATTGAGAAACATCCATGTTTTTCCGGGTAACTTAATGATGAAGACGGTGTGGACCACGTCGAACGTTCCAGGATGTACGCTGACATGGACGGAGTGACATTACCATTGCACAGTAAAAGTACTGTGTTTGCCACCCGTGTGCGAGGAGCTGCATGGTGCATTTGTCGTAATTCGGGATCTTGACTGACGTTGCAACGCTCGAAATCTACGGCGGCCGATCTGTGTTTACCCGTGGACGGGTTGTGAATGGCGATGATGTTCATTGAGAAACATCCATGTTTTTCCGGGTAACTTAATGATGAAGACGGTGTGGACCACGTCGAACGTTCCAGGATGTACGCTGACATGGACGGAGTGACATTACCATTGCACAGTAAAAGTACTGTGTTTGCCACCCGTGTGCGAGGAGCTGCATGGTGCATTTGTCGTAATTCGGGATCTTGACTGACGTTGCAACGTATGTAATAACTCATGCGTACTGTTTCCCACATACAAGTCTGACTTTGATCAACTCTTGCTACGTTCCTGT
>STRG.77522.1
ACGATGGCAGGCATATTCAAAACATTTCCGAACCTTCGAAGGTGGTGTAGAGTGACTAACTTGGACAGGATTCGACTATCGGCACCGAACACACGATGATTATCTTTTTCATTGCTAATCGGACGGCGTCGAATGCCGCACGTATTCGGGGTGTGTTAGACTTTCTGGGCGGCGTTCAAGCGATCCTTCTACTCTCTGGTTAGATTCATTGGCGAATACGGCTAGTTGTCGCGATTATTGACCCTCTTGTATCCATAACCTTGTTCTTATCGACTTCATGCCATTATCTTTAGTACTCGCTATCACTCCTTTCATATTCTGGATTTGTTTCATTATTTCCTATTGAGATTGTCGCTAAGAGATAACAACCGCAGCCACCTCACTCAGTGCATGGCTTATGGTTGTCTGAACTAAATTGAGTTTTGCGAGTGGAGGACTCCAAGATTAGGCACCACAATCTTTGGATCATTGCTCGATTTGGCGGGAACAGGAAATTCATTGTGTTGAGGTTATGCGCAGCAAATTTGGTATATGGAACTAATCAGTTTATGGAACCGAGATACTCATGGGGCTATGGTGAAGTGTATTACCCGTACTTCTGGATAGATTTCCGGGGAGTGATATGAAATGGCAAAAGGGGGACCAGTTCATGATATGAAAGAAGGATATGATCAGTCAGCTTGTCCAGGTAAGACGCGTTCCCTGACGAGATATCAAGGGTCCATTCGCCCAGAGCTTAGACGTCGTGAGACATGGTAGTATAGCGCGAGCGTTGATGTCCCTCTATTACCGCACCATACTTCATATCACCGTTCGTTTTCTTCTCTTTCCATAACTCTAACCTGGTTTTCGAGCGAAGTTCTTGCTTATAAACAATACCAACAACAAAAACGAAGGCATTCCATTTTCACTTCATCTAATCTAGATATGGCTTTCCTTGACAATCAAAACTCCACGATGAAACGCGAATTTTCTTATTTGGGTACTGTGAATTCAAATCACTTTTCTCATATCGATTCTTTCTATTTATTTTGGTATCATTTCCTTGTTGTAACTGCTACGAAATGCTGGGTTTGAATTTCAGTCGTTTGCAGCTGTTCCTAATTGGTGGAAAATGATTTCGTCTCGGTCCTCCATATCTAGTCATGTTTCACTACGGTATATTAACCAACGGCTTGTGTTTGATCCTATGTTGGTAGGATGATCTTTTTCATTGGCCGCGGCCCTCTTCCAGAATTGTTGTACCTTGTCGTATTATAGATAAAGTAAACAGAGTATAGTATTATAATGATCTCTTAGCAGACATCTAGATTTTTTTGATGTCAATTGTGTATTCGTTTACTTTCCATTCATCTCAAATATAGTTATAAGAATATTTAATTTGGTTTAATGGACCTCATTCCTTACTCCCTTTTCGTACCCTTTTTAGTGGAAGTTATCTCGCAGACCACATTCGTAAAGAATGGGAATCACCTAATATGGCCCGTCTTCCTTTACGTGCGTTAGTTGAACCACAAAAAGAAACTATACTTCGTTCGCACGAGAAAAGGATGTCAATAGAGGTGTCCAAATTACGGGACCGTAGAAAATCAGCTATCAGCGTCGCTTCGTCCGCTGTGAGTCACAATCAAGATAACCGTGAAAGTGAGAGAGATGACGAAACGAGCAGTCGTGGTTCCAACATCTCGTCAGCCTCGAGTTCTCGCACCTTACGATCGCGATGCAAACAGATTCAAGGAGAATGGTGCACTCATACAGAATGTATGGTCATTGAGACAGCGGTGCGGCGTTTGTCAGTGGATCGACAACGCAACACAAACAACACGACCAATTTGTTGGTTGTTCAGGATGGGAATAATACAGCTGTGAACGGAGGACGAACTCGAAGCGGACGTCGATCTGCACGCGCATCCGCCAAGACCACTATGACAACGACTCAGACAGTGCAGCTGGATCCAATAGACAGTCATACGATGGGACGCGTTCAACATTTGGGTGCATCGTCTTCCACCTGTCAGAAATTTTCTAATGAGGTAACGAACGGTTCCTGTGCTCGAAGTTGGATTGCACGTCATATTTTCGGTCTGGGAAAACCTGGATGCGACAGATCAGGTGCTTCTTCTGGCGAATTCGTCTCAAGCGACATGGAGGAAAGCGAGTCTGCTACCGATGAACTGCGCATCGCCAGGCACCGTATACAGCGTAATGATTTGGCGTCCCGCCCGCGAATGAAACTTGTGTCAGGCTTGTGCGAATATGGATCTCGGTATGCGCGATTGGTTCGCCGTGGTACAATTGAAGGACTGGCACTGATACTTGCCGTTTTCTTTGCACTAGGGAATCTTCTTCTCAGTGCTGTCCGTCTGATTTCTCAACTTCTTCGGAGTATTATCCTGAAGCTTTTCACTCCTAGCCCTTCGGTGTACTCTGCAGAAAAACCAATTCACCCACGTTTGTCTCAGTTCCACGAGGACAGAGATAGTGGTAGAAGATCAACGATCACCGAGCCATCCATCACTCACCGTATTGTGTTCTCTATTTGGACTGGACTGAAACAGTTGCTACATCACTGTTGTCGTTTGCTCGGCTTCCTATGTTTCTTGGTTCCGCTTCTGCTGCTTTTAGCCTTTCTGTTTGCACCCGTTGCCATTGACGACGATACAGCAGCAGATATAAAGCCTTTTCCGTCGGATTTGCAATGCAGCCGTTCGGTCGTTGACGTGCTTCCTTCTGATGCTAATATATGGCGAACGGCATGGTGGCGGTTCCGTTGTCTTTACTATCACTACATCCTGACACCACCCGAAACATATCAAAAAACCACAGAGAATATCGGTTCTTTGGCATCGTTATGGACCATCCTCACTCACTGGTGGACTCAACCACGTTCGAATGGGTCACGCAGTAAGTTCTCG
>STRG.71767.1
CCTTGCGTGTTACATGAAAGTGTGCCCCAAGTCAAGGTCACCGGGTTTGAGGGTTTGTTTTAATGAATCGGTGGGAGGCCCTTTGGACAGGTCTCAGTTGGCGGTAAGATGTTTCGCGCGCTCGTCCTTTGTTTGTTGTCGCTGGTGTTTGCGAAAAATGTGATAAACGGAAGCCCGTGTGGTGGCGGAAGTCGATCCATCTGCAAGGACGTGTACATTGCCGGGAAGTGCGGAATGTTTGATGAATGTGTTGGAGTATGGAGCACTTCTAGTTGGCAAAAATATCGAGATGACACTTCAGCAAACTGCACAGTTTGCAAAACACTTGTTAAAAGCATACCAATTCATGAAGTTAAACCCCTCTGTTCTATGCTACATCTCCCAGACATTACCCAGTGTGAGTTTGCTGTAGAACAGTTTTCATCCAGATTCAATGTTTCGTTCACCAAAAAAACTGAGGAAAACAATGCCGATATCGTTTGTAACACTATATCTGCTTGCGAGTCTCACATTTATATTGGCGGTTTGAATTTCGGTTCCCTCGTCTGTGATGATTGCAAAAAGCTAATAGCGACCGTTCAGAATATTGTGGCTGACAATAAAACCGCAGATGCAATCGTTGATCTACTGGAGAAAACACTTTGTGACCCTTTGAGTGACCATATCCGCGATTATTGCAAAGAAACTGTGAAAGTTCATGTTCCAGTTTTACTTCATTTGATTGAGATACATCTGAGTCCGGATGATGTGTGCTCGCTCCTGCATCTTTGTCCAAAATCCCAGCACTCCACAATTAATCTGAATCAACTACTTCATTCTAAACCTGTAACCAGTCAAGAACAATCCCCCGAAATCAATAACATGAAGCCTTGTCCTGGACAGTCAACCCATTCTTGGATTAGCAGACCACTTGGAAGAAACAGTTTTATGTTTACATCTTATAATCTTGTCCATGCTAACCAAAACGAGGCTATCCCGGAGTGTGAGAGCTGTGTTGCAGTTGTGAATCAAATGAAAGAGGTGTTGAAGGATCCGGCGTTTCAGAGTGAGATCAAAAAAGATATGGAAACTCAAGTGTGTGCTTCTCTTGGATTTCTTCGTGAAGTGTGTGTCAAGGCAATTGATAATCATTTTGAAAAAATGATCCTGGAGGCTGAGAACGTTGACTCACGAGCGGTTTGTTCGGTATTCAAAATGTGCGACCGAAATGTAATGGCTCGTCCACAAATCATAAACAGACAGAATGCTGGTGTACCCGGAGCATGCCAGTTGTGCGAGTTACTGGTAGAAAAGATTATTGACATAACCGTGGATAAGACGTCGAAGGAATCAATTACTGCAGCATTGGACCAGCTTTGCATCTTGGTACCGCAACGATACAAGAAGAGATGTGACAATTTCGTGGAGAACTTTGGCGCTGAGATTGTAGAAGCCATCATCAAAGGCACCGCACCGACAATGGCGTGTAATCTGATCGGACTTTGCAGTGGACCCCTAATGCAACCGATTTCGGCTGTCCCGGCAGGTTCTAAGTATTGCACCAACTGTAAGGTTTTGGTCGACTTGGTCTACAAAGAACTGTTACAAAATGGTACCGAGGAAGAAATGAAAAAATGGGCTAAACATATGTGTACCATTCTGCCTGATACCTATGCATCAGAGTGTAATCATCTCGTAGAGGAATACTTACCGCTGGTTATTCGGTATTTGACAGAAAGTTTCACTTCGGAAGAGGTTTGTGAGAAAATCGGTTTCTGTCCGGAACAGTCTGGCTACCAAAAAGCGCTGTGTTTACGTGGTCCAGCCTATTGGTGTTTAAATCGTGAGACAGCTGAGCGTTGTAACGCGACCGAAATCTGTTCCACGGGGCGATTTACTCAGTCATCTGCACGCTCCCTTTGCGATTCACGGAATCGAGCTCAGATTTGTGCCAGTTTCGAGTTGGCTGCAGCCTGCGGTATGACATCAGAATGTACGAAGCAGCTTCTTTTGACGTATATGCACTCGGTCACACATCTTCTCGGGCTTCGACCACAACTCTGGTCGTCCGCCAGCGAAGGTAACATGAATCAACCTAACTGTACCGTCTGTGCGGATATGCTGGCTGAATGGTTAACCAACAGGAAGTATTTGGGCACACCGAATTTCACAGTTCAAATATGTAAGAAGTACTCGGGTTCAGATGACCGAGCGCAATGCTACCGTGTCTGGGCGCAACGATACAAGATCTTCCGGCAAATGTTCAGGGATAATGCCAACCCGGAGGCAATTTGTAAGCAAATGAATCTGTGCCAAATCTCTGCCACTTCGCCAACTTCACCATGTCTAGAAAATCCATTGTACGCGATTTCTTCACGACGTGCGGCAGAACAGTGTGGTACGCTGGACTTGTGGAACCAAGTACAAAAAGTAGAGACCCAACCGATTAAACCAGCTACCACAGAACCACCTAGCAGAGCTGTCCCACCGCCGCCGGCAGAGTCATCCGCTTGTCAAGGCGGTCCAACAACATTCTGTCAGACATTTGAGACGGCGCAACGTTGTGGTGATGCCGGAATTCGTTATTGTCTGGAACATGTGTGGTTTGGAAGTCGACCACGAAGGATCATCCGAGCACCACCTCATTTGAATTGAATCTGATGTATTGGGACGAACACTTTATGCTAAAGCAGAGCCTGATCACGTGAACACGAAGCCATCAGTGTTTTGATTTCACAATTGTCCAGCGGCATATTGGGATTTGTGACTCACGTTCCCTACTTTTTCACATATTTCGTAGCCCACTGATAAAGAACGGGATAAAACTAATGATTGGCCAATACTCGTCATTTAACTGGTCAACGTGAATCGAATCGCTTCCATCTGGGCCACATCAACATTATTCGATGCAATCATTTGCCACAGTGCACTCACTTTTACGCTGTTCCAGCCCACCCGCTTTAATTATACGAACATTTTCATTCTTACCCTTTCCGTCAGTATTATCTGGATGTCGAAATCGTATTTTAATTTCATTTTGACCAACAGTTCATCGCACCAGTA
>STRG.40634.1
GAGCACCATGTGTCGGTCAAACCGGGGCAGTGTGGTTGCTCCGTTAATGAAAATTGTTTGACCAGTCTCTCTGCCGAAAGACATGCTCACGCATTTGTCATCATTAACTGGGGGGTTCCAATCCTCGGACCAGCGTTCTGTTTCATAAACTGCAATTTGCAGGTCTTCAACGCTTGAACTCCAGCGGGTTACATCATCTGCGTACATGACAATGTTCGCAGGAAGGGCTGTCGGAAGATCGTTTATATAGATCAAGAAAAGAAGAGGACCTAAGACCGATCCTTGGGGGACCCCAGTTGTTACTGGGGGGGGGGGGGTTGAGACAAAACATTCTCGACTTTTACCACCAAGGTGCGGTCGGTAAGGAAGCTACGCAGGATGGCCAACATGGAGCCTGTGATCCCGTATGTCTGCAGCATGGGGGACCTTATCGAAGGCCTTAGAAAAATCGATGAATACAGCGTGTGAGAGCTGGCCACCATCTTAGGCTTTCATTAGACTATCCATGACAGTAAGCATATTGGTGATGCATGACCTGCCAGGAAGAAACCCATGTTGGGACGGGGAGAGGATCTTATTTCTATGAAGATGGGAAAGAATCTCACTCTTAAGAATTCCCCCAAAAATTTTGCTGGGGATGCTAGTGAGGCTTATGGGTCTGTAACCAGAAGCAAGGTGTCTACTACCCTTCTCACAGATGGGTGCGATCACTGCTTTTTCCAGTTGCGAGGTGAAACTCCATCATGAACACATTGCTGAAAAAGCGAGGCATAAGGAGCAGCTAATGTATCCGCGGCTTCCTTGAGAATACGGGGTGGATTAGGTCAGGACCCATAGAGCAATATTGGTTGAGCCGTCGGAAACCTTGAGCGAGTGCACCAATGGGAATAGTGGCGCGGTTAAGGGTAGTGGTCAGGGATAACGGGTGCATGGTAGGGTGGGATGATATGGGTATGGAGCTAAAAATTGTACGGAAGTAGGAGCTGAATGCCTCGGCTACTTGGCTAGGGGAAGTGATAGGAGATCCGGCGCTATCTTTGAGAGCTAATGGCGTCGGAGCTGTACCCCTAAGACGGCGCATGTACTGAAAGAAAAACGCCTTATTGGTTCGTGCTCGATCAAGTACAGATCTTTGGGCTGCATTCTGATAAAACCTAATCTTGTCTTTGCATATGTTCCATATGATCCTGAAGTCTTCTGCATCACAGGCAAGGCCTGTGGCTTTATATCTAGCAAAGAGGCGTGCGCGTTCGTCTAGAATGCGCCTAATGGGTCGAGGGTGGGGTCGCTTAGCGGTCTGTGGGCGACGAATTCTGGGGACGAAATGCCTATCAGCTAAGGAGATTAACTCTCTGAGATTCTCTGCCGTTTCATCAGCAGAGTTACCTGGGTTAGTTAAATTTAGCTGGGAGCGAAAAAATGCACAGACTTGGTCAAAATTGGTCCTTTTGAAGGGTCTCAAAATTTTAGTTTCTGACGGAAGAGGAGGCCATTTCACAATGCAATCGAATCCAACGAGAATGTGATCACTTTTGCCGAGGGGCGGCAAGTAATGCACCACATCTATTAGGAACCGATCATTGGTGATGACCAGGTCTAGTAGGGACGGGGCGTGGCCTGTGCGATATCTAGTCGGTTCCCTTACGTTCTGCACCCATG
>STRG.23536.1
GTTCCTGACGCCCTCGGGGGACAGCAGAAGGCCAAGTAATGAGACAAGGGAAGCCTCAGGAGTCTTTTGGCGGCATTACAATTACTAAACAAAGTGTGTCCCTGAAGGTCCAGGAAAATACGGGCCTAGTGACTGCTAGTGCAAAAAACGAGGTGTCCCCCGGGAACTGAGCCCGAGGTTCGAATGGCCCAAGAAAGAATGATAAATGCAGATCGCCTGGCAGAGGGTGCCGCCATATGCCTGTGGCATATGAGGTAAGTGGGGTGAGCTACTGACTAGGAAAAACGAATCAGCGATTGTGGCTAAAACGGAGACATGGCTGAAAAAAGGCCAGATCGCCATGCAACCTCGTGGCTACACCACCTATAGACAAGACAAAATAGACGGTAGGCCGAATGGAGGGGCACCACTTCTCGTAAGGGCTGATTGCAATCAGTAGGAGGTTCCGTTTACACTTGCCACGCCCAACATACAAGCCACTGCCTGTTGCGTTTGCCTAGGCCGATGATCGGTAGGGATGGTACATGTCTGTGGAGCCCCAGCTTCTACGGATGTTGTTGCGTAGGTCACGGCGCTTACCATGTTGGGAGACGTGAACTTCCCAGAAATAAACTGGGACGATGAATGTGCCCCCCGAGGAACACCGGAAATGTTCTGGTGATGTGGCTTCACAACCACGCCCTCGCACAACACGTAAGGGAAGCAACGCGCTTCCGCGACGAACAACGTTCATCTACACTGGATCTGCTTGTAACCAGGTATCGATCTGACGTCACCTCCTTGGTGATGAAGGAACCGTTGGGGAAGAGCGATCAAGGAGTCCTTCGTGCAATTTTCACCGTAGGGCACAAAAAACCAGGATCTAGGTTGGTCCGGAACTACGCTAGGGTGGATGCGGGTCAATTGAGGGTAAGGGCACGAAGCTTATGTTGGTACCTGAAAGTCCAGGAGCCAACTGTGGAGGATAGATGGAGGGCAATAGGAGCCGGGCAAATAATCTTAACGGGCGAGTTTGTTCCGATAACGCAACAAAGAAATAGGGGCCAACCGCCTTGGTAGAAGCCCAGGATTGCGACAAAACTAACTGTTCGTAGAAGGCTATGGGCTAAATACAAACTTCGTAGCACGCACTATACATGGGCCGCTTACAAGACGGCTAGAATCGGGGCACAGGCCCTGCAACGAGAATCAAAGTACGAGTATGGGAAGAACCCAGCCAACAATGTGAAGGAAGACCAAACAAAGTTCTTCGCTTATGTGCAGCCCAAGAAGACGACGCGTGAGAGTGTAGGTACCTTGAAGATGTCCGACGAAAGCATTGCCCTCGATAATACAGATAAGGCGGAAACCTTACTTGCGTTCTTTTAGGGCGTGTATCATCAGGACTGTATGCTTAGTGCGGCGGGATGCGATATAGGGAGGGTAAGTGGCCTTTGAGCAACGTGTAGTCAAATTCCATACGGATCCTGAAATCAGTATGCGATTATTCGTAAATTCTACGATACTAGATTAGTAAATGAACAATGACATGAAACAAATACGAACCTCAATCATGCGACCACAAGGACTCAGAAGAAGAGGATCTACTTGCGGCTTTCGAGAAAGGAGCACGTGCATCACGCAGGTTCAAAGTATTATAATAATGGTATATTTCTCGACCATGGTCGAGACGCACGCGCAAGCGCATGATCATGGTGTACAACATTACTCAAAACAACGAACTATACAAGAATTTAAAGAAAGCTATTAAAAATCGTCAGAGGCAAAGCAGCACAGCTAGAGCTAGTTTTTATCGACCGAAATTATAAAGGTTCGCGCGGCAAATACGGTTTGGTTTCGAATCCGGGTTGGTTGGTGGTGGCCCGTGGGAATGCAAAATATGTCGTGAAAATATAGCGCTAAGGATGCGTTATAAACCAAAATAATGCAAGCTGTGGATAACGGAGGCGTATTGGGGTTCCATGAACGGAATACGTTATGAACATGAACAGATAAGAGATGAATGGGAGTACACTCGTGAACTTTGGTGAATGTGAGGAGAACGGCTCACTATGAAGACGACGATGGCCCGGAATGACGGATATTCCCGGTCTCAATAAACGAAGTGCATCATGAAAAGGGGAGACATGAACAAACAGCGTGTAAGTGGACTAGGAAACGCTGATGAACGTGAAGGAAACAGCAATCCATATAAAAGGATTTTTCAGTTTCAAGATCAATAACTCGTATCATTCAGAAAAAAAGAGCGCTTCTTGTAGGCCTTGAATTGGTGAAGAATCAATTTCAAGCCGGGTAACGATCAAAAGAAAAATGAAATCATGCAAAAGAAAACTGAGTGAAAAACCTCCGCTTAGGCTCGCGCCTTATTGTTCTGTTAAGCTGACAAAAATATGTTGACTTATTGATTCTCAGTGATATTCGGCGTCATTATTGGGAACCACGGATGGGTAGGGGGATAAGTGGACTTGCTTTCGGATGACGTATCGAAATTTATTGAGTAAAAAATTCCTGTGTTGCGTATTCTGGCTCCGTCATTGGATTGTTCCATATGAGGCTAGGGTGATGCGCAGCATCCCGTGGGTATAGATCATCAGGCGGGGTAAGGGACGTGTCAGTCAATCAGTAGAAGGTAGCTTGTGAACTGTTATTTGTGAAGACTCCAGCGGTGACATCAGTAGCAGAGGTGTTACGTCAGAAGACGCCTGTCAATCTACCGGTAAGCAGTTGGGAGTGTTTTAGGTCGTGTGGCTCGATTGCAATCCCGTTTGGTATAAAAGATTCCGTTTAGGTCTCTATCGGTACGGGTCGAGGTGTGGACCTTGGTCACCGAAAGTGGATACCGAGAGAGTGGATGACGACAAACCTGAAATAAATGATGTTAGCAGTCTGGACGTGGTTCCAGCTGAGTGAAAATAATAAATGGCGACAGTTAATAATGAACTGGTTGGGTTTATATGAACGGTCGGTGGCACATTTCATATTTTGGTCTGGGCTTAAATTCGAGAGTTTAAATAACGTAGGGTTGATAAGTACTACTTCAGGCTTGCAAGATAGCGTAAACCGGGTGAGCTGCTGCGTCTGCATTTCAAAGGATAACTGGTTTGCACGCAATTAGAAGTTCTGAAGAGCAATTAAGTAAGAATGCAGAAAGAACCACTAGGGCATCGGTGGTGATGCGTTAGAGAAAATTGTTATCATGCACAGAAACGTGGACGTATGGTGTTCTGTGCTCCTACTCGGTAGTGCTAGTCTACTAAGATTTAATTTGAATGTGAGCAGGGAAATCTCATGACTCGGTGGTTGCTTGAATATCGTATTTGTTATAAGAGTGAGGAGAGATAGTTGGAAGGGAAAGGAAAAATGTGAACAGTTCCCCTTGTTCATTTTTTGTAGACTCAAGTGAGGCAGGTGTTGGTCATTTGTTGCCTCCATATGTTATCCATGTCAGTGGGCTTAAAGTCCAGGCTGCGGTAGTGATTGTAGTTGGCAGGAGGCTGTGGTTACTGTTAGGTAGGGTTGTAAACTTAAACGTGGCTTGGATGCTAAAACATCGAGAAGGCCGCTTTCTGAGAAAGATGACGGAAGATGGGGGGGGGTATGGATGGAAAAGGTGACCGGTTTCCATTAAGTTCTTTTCTCTATTTCTCCTTTTCCGGGCTTCACCGTGGCTGCCGCTATTCGTCATGTACGTCTACACGCTGCCCAGGTCAATGGGTTGAAAGTTGGGGCTATGGTAGCAATTGTATTTGACGTCAACATGCATGCTAGGTGCGCTTAGGGAGGGTATGGGGTGGTTGAAACTTAGAGCGGGGGGTGGATAAACGTATGTGGAAAGTCCAGTGCACTGTCACCCCAGTCAGTCTCGTGCGTGAAAACCAAAAGCTTGTCGAGCGAACAAGGGCGATGTGGGGTTTTCCCTTTCGCAGGATCAGATCCGAGCTGATGGGAGACATACCCATAGATGAAGGTTGCCCAATTCCTTCACAGCCCGATGTCAGTGGTATTTGGAGATCGAATCGATCCCACGGGGACTTTTTTTGTTTCCACTGGTCTTTTTTCGCTGTTTTTTTTGTTTCCTAACGGAGGAGTAGTTGAGCCCATACACAGTGACGCGTTGGACGCGAACAAACAAAAGTTGTTTCATGAAAACATACAGTGCATAAAAACACGCAAATGGTTTATGTGAGCGAGTGATGTCAAGAAAACATGGATTGCACTGACTCTGGGGGTTTTTCCACGACCGGTCGTTACACCGCCCACCAAAATCCTCCCGGACCTTAGCAGAGTCAAAGGTTTGGAATAAGGGTACTGATTCTCCCCACCTACATAGATCCTGCTGGCAGTGTGCGTTCCTAATGCTTTTGTCATCAACGTTCTACTCACGATCGCACTTGATCTGGTGGCCACACCGACGCGATTTTACTCTGCATCGTCCTGAAAAGGGCCGATCGATGGCGGGCGTGAAGGAGAAGCATATATGCTGTCCTCAGGAGATCCGTCGTGCATCTGCTGCGTGTACTCGTTTGAGTGCATGTGGGTGTGGGTGTGGTGGGTGAGGTCGCACTCTGGTATATGTGCAAATAGTAACAACTACCACCTACGGGAGGTACCTTCCATAATTCCAGTGATAAAAGGGGAACAATCAACCCTGCGGCATGTTTTGATGGAGGCCGTGAAGCACGAACGTGCATCCTGTAAGTGTGTGATTGATGTTAATCTGAGTGTGTGATAAAATCACCACTACTACAACATATGGAAAAGCCTTCTGTAACGTCAGCGAAGAACGGTGAGCAATGCAAAGTGTTTGTTGGAGGTTATGAAGTATAAGCGTGTCACGTAAGTGTGTGTGTCAGGGTGTATGATAGTTCAATACGTCAGTATGTTGTAAATGCCCCCACACACGGGAGGTTCCTTTAACCACTTCAAAGGCGGATGAGGAATAGTCTACTGGGTTTCCGTGTTATCGGCTTCTCCGTCTTCACTCTCGAGGAGGCCGATACTGCGTACGCCGCGGTTTAGCATTCCGTTGGCGGTCTTCGCCTTGACGGTTCTTATCATTCCGTCAGAGCTTTCGATGGTTTCCATAACAAAGCTCAGAGTCAAGGCGCTGTAATGCGCACGTTCGTGGGCGATCACCACCATGTCCCCAACCTTGAATGGTCCTGCTTTGACCAGCCACTTATGTCGAGTTTTCAAAGCCTGTAGATAATTCAGAAGCCACCGCTTCCAAAAACCCTCAGCAATATGGCTTGCCTGCTTCCACCAATGAAGTTAGCTCCCACGAGGGTTTGTCGGTCCCTGGGAACCCACGTTCGACCTAAACGTCGGTAAGTCGTTCGGGGCGTGCGCCAGATCGGTGGGGTCGCCGTTCGGTACTGGCGTCAGGGGACGGTTGTTCAGAACTCTTTCGACCTTGGTCATGACAGTGCTCAGCGTTTCGTCGTCGGGCGGTTGTTGCTAAATAATCAACAGCAAATGTGACCTGGTGGACCTGATCAAGCAATCCCATACGTCACCGCGATGGCTGGCCTACGGGGGATTGAAGTGCTACCGTATACCATATGTAACTGTTCGGTTCTGTACCTCGTCCCTGTTCACGTTTCAAAGCCAACGCTGCATTTTCTTATAGGAGCTCACGAAAATCGACCCATTGCCGGAGTATATATTGCAATTACATCTCTTCCGTTGATGAAGCTCTGCAAAGCCCTTAGGAAAGAGTCGCTTGGCGTCGAGCGCGTAACTTCTAAG
>STRG.44268.1
GAATCACCTAGCTTGGAAACCTACGGCCTAAGAGGAGATTGTACCTTGAACTTGGTTTTTCAGTATTAACTTATTCAGAGACACTAAAACAAGTGAGCTGAGATTAATGGGTGGAACAGTTTCCCTCGCAGACTTGGGTGTATCCATCACGTTTTGCATGTCCACTGAGAAAGCACACGCACACTGTGTCTGTAAAGAAGTTGAGTTTTCGAATATATCACCATCCTGCTCACTGAATTCATCGAGAAAGCGAAGTTCACTGAGAAACAGCCGAAGAATCGAATCAATGGACAAGATTATGAAATTGACTGTGTGGCTGATATTGTGGTTTTTTCGCTGAAATTTCATCTACCTGGTTCCTTTTTGGTGAACATGATGACGATAACCCAATTTGTAAAGTCAACAATGTTTCGCGTAGTGTCAGTGGATTAACTTACGCCCAAAGTGTGGCAGGATTACCAACTGGACTTTTTATACGCGATGCGCCGCATTTTGTGCATATTCGATGCATTGCTGCACTTGCGATGGACCAGTAAAATATCAAAGTTTACAGCCTCGTATTTTATGCATTTAGTCCCATGTGCTTGTGAAACTGTTACGTCCTTACCCCCCCCCCCCCAACGAGACCACAATAAACACTAGGGCAACTGGCTCAAGCGAAATTCCTCTTCTTTTCAAATTACGTACAGCAAGTCATTCAATCTAACAGTGCGCAATGGACAGCAAAATCCGATAAAATACAGTTTTGTAGTCAAAGCAGAAGCGGTATGAATGCAACTCTACGATATTTTCTCATGCTTCCAAAGGCAGTTTTTGTCAACTTTTTTCGCCTTCGCTCTATTCTGCGATCTTCACCGAGTCTGTAGACCGATTACTGATTGACTGTGCATCGAGTCTCAACCCAAATGGAAGGCTTTAACTGGTAAAGAATAAGTCATACCACCATACCAAGGGTCAACTCATCAATCAATATCCACAACAGTATACAAAAAAATGTTTTATTCAATATAACGGAAAATCTAATTGCCTTTTTCACATCGAAAATTCCGATGCCGCGGGCCGGAATCTAAGTTGTAATCAAACGCTAATTCTAAATTCAACCTGTTCCTGTCGTGTTTGACCAGCTTCTGCACCTAACACCTACTGCCGATCCGACAAACCTCTTTGTCCAGAATAAATCTAGACTTCCAGTTTTAAACCTATGTTTGTAAAACTAAACAGTCTTTACTTCGAACGTAATTATGCTTTTTTTATTTCCTTACTTTTCATAGAATGGCAACAGGCATTGGTGAAGAATTATATCGTTTCTTGAATAATTTACTCGCTTCATTGAAATGCCGCAAGCTCGCCAGTTTTACCGTGAGGTTGAGTTTACTGCTCTCACTAACCAAACAAAACCAACCCTATTCGTACATCTCACCAGATTGCTTCTATACGGCATCTAGAATAGAAGATTTTCGGACGTCACACTACGACGAGCCTTTCACAGAAAGGCAACGCGGAGCGGATGTAAAGCAGTTCTCTTGTTTCAGCCTGATCAACTGAAAAAGAAGCATTTCGTTTCAAGCTCATAAAACTCTAGAATGTTCTATGACGGAAAAAAATATGCCATTTTAATTGTATTCGGAGATCAATTAGTGCCTGAAGTTAATGCTTTGCAAACCTGAAGTGGAATAAACTGTAACTATATAACCTTTTCAATATATGTACCAAAAATCGAAATATAGAGCATAAACAGCGTAGCCTGTTTCACTTCTTTGAAGAAGACTTTTGGTTATTTTGAGGATGGGGTATAGTACAGGATTTTCAGGAGTTGTTGCTGGAAAAAAAC
>STRG.5069.1
CGGCAAATGGACGACGCCATTTTCAGGGAAATATGGGTTGATAAACTACCTCTCCCGATGCAGCAGGTCTTGTCAATGCTGGAACCCACTACTCCACTTGACAAGGTTGCGCAACACGCCGATAGAATAATGGAATGCTACCCACCTGGTAGACCTTGCGTTTACATGACATCACCCGCCGAAACCACTCCGACACACGAATCTCCTATGGCATTACCAGCACCTGCCCCAGATCGCCATGGTGACGTTTCTCGCAGTCCTGTTTTCCCATCCCATCACTCGCATATCGGTAAGGACATTACGGACCTAAAAGAAACCGTTCGCATGTTGTGCAATCAGGTCAGTGCAATGTGCAACGCGTTTACTACTCACCGATCTGTGTCCGCCGAAGTACCTCATCGACCCGGATCACGGTCCAGAAACCGCCAATTACAAACCTGGTGTTGGTACCACCGCACATTCGGCTCCAAGGCACGCCGCTGTGATCCTCCATGTTCATTCCGCACTTACACCTCACAGTCAGACGACCAGGCCAGCCAGTAACGGCGACGACTTCGGCTGGCCCTCCACGTGAAAGTCGCCTATTTTATATCGTTGACCGATCCAGTGGTCTTCGATTCCTCATTGATACCGGCGCCGGGGTCACTGTAATCCCCCCACCCAAACATCACAGCCTCAAACCATCTCACTTTACACTGCAAACAGCAAACGCAACAACTATTGCGACATTCGGCCAACGGTCCATCACTCTTGATTTAGGCCTCCAACGCTCTTTTCAATGGGTTTTCATCCAGGTGGATGTTCAGACCCCCATTATTGGCGCGGATTTCCTCTCACATTTTGGCCTAACAATGGACCTCGAAAATCGCAAGCTGGTAGACACCACAACCAAGCTTTGTGCAGTCGGCATTGGTAAATGCACCAACTCTCTGGGTATTCGGCTGGCGATCCCGCAATCGCCGTTTGCTGACATACTGAAGGAGTTTCCATCCCTCACTAAGCCGTGGCAGTTCACCGACCCAGCCTCTCATGCTGTGCAGCACCACATCGCTACAAAAGGCCCACCTGTCCACTTTCAACCACGACGACTCAACGCCGACAAACTCCGTATTGCACGCCTTGAATTCGAACATATGATGAATCTTGGCATCATTCGACCGTCTTCAAGCCCATGGGCCTCGCCTTCACACATGGTTCCAAAATCATCTGGTGATTGGAGACCCTGTGGAGACTACCTTGCTCTCAACAACGTCACCGTCCCCGACAGATACCCGATCCCACACATTCTTGATTTTGCACAGAGCCTCTCTGGGAAGACAATCTTTTCCAAGGTTGACCTCGTAAAGGCATATCACCAAATCCCCGTGGCCGAAGAAGACATTCCCAAGACAGCCGTCACCACGCCTTTTGGCCTGTTCGATTTTATTCGCATGCCATTTGGATTGAGAAACGCTGCTCAGAAGTTCCAACGGTTCATCGATGAAGTGCTTCGAGGTCTACCCTTCGCGTTTGGCTACATCGACGACATATTAATTGCCAGCGCCTCTCCATCGGAGCATGCCAGCCACTTGCGTCCAATCTTCCAACGTTTCCAACAATACGGACTTCAGCTAAACCCTAGTAAATGCGTGTTCGGCGTTCCGTCCCTCGACTTTCTCGGGCACCATATCGATCAAAACGGTTTGACACCCCTCCCAGATAAGGTGCGCAGCATCCTGTCATTTCCTGCACCTAAAACGATCACACAGTTACGACGTTTCTTGGGAATTTTGAACTACTACCGTTGCTTCATTCCCCATTGTGCGACCATCGTTTCACCTTTGACCGATCTTCTCAGGTTAAAGGTCAAGACGATCGATTTCACTCCCGAGGCCGAGACAGCTTTCGCAGAAGCCAAAAAAGCTCTCGGGGATGCCGCCATGCTGCACCATCCACATTCGGATCCAAATACTGAGTTAAGCCTAACGACTGATGCATCAAATACTGCAGTCGGTGCAGTGCTTCACCAAATAGTGGACAACCAATTACAGCCCTTAGCGTTCTTCTCGCAAAAACTCACGGTGGCACAGACAAGATACAGCACGTTTTCTCGTGAACTTCTGGCCATTTATTTGTCCATCCGTCATTTCCGTCATCTTTTGGAAGGACGACAACTTCGTGTGCACATCGACCGCAAACCCCTGACACACGCACTTCATGCCAAGCCTGACCGACATTCGCCCAGAGATATCCGCTATTTGGATTATATTTCTCAGTTCACAACAGACATCCGCTACGTGCGTGGAGTTAGTAATGTTGTGGCTGATGCATTATCCAGACCTGACATCAACACGGTGCAGACAAAATTCGATCTTACGGAACTGGCAAACCTCCAGCGTGATGATCCATCCTTGCTTAAACTGCGCACATCCTCCACACTCCAGCTGAAGGACTCTCCCCTACCTTCAGCCGATGGCACAGTCCTATGTGACTGGTCTTCAGGTCACCCTCGTCCTATCGTTCCAACTTCCTACAGGAAGATCGTTTTCGATCATTTTCATTCTCGTTCTCATCCTGGCATCCGTACATCTCGCAAACTCATTTCTGCCAGATTTGTTTGGCCCAATATGAATTCTGACATTGCATTATGGACTAAACAGTGTTTACAATATCAGAGAAACAAAGTCCACCGCCACACTTTTTCTCCTCCCAGTACGTTTACCGTTCCCGACGTCCGTTTCACACATATTCACGTCGATCTCGTTGGTCCATTACCACCATCAAATGGACATACCCACTTATTAACCGTTGTTGATCGTTTCACACGCTGGCCGGTGGCAGTACCCATTTTCGACACCTCGGCTGAAAATATCGCGAAAGTACCACTCCAGCACTGGA
>STRG.48094.1
GTTTACAATGCCTCTTAAAATGCAAAGGAATCCAAAACTTCCCATCGTGGTTGACATACTTTGTGGCTATCCCGTTGTCCAGTCGAAAACCGTACATCAAGATCTCCAAAAGGGTTACAATTACTCGTGGTATCCAGTACTGTGAGGAGTAGAGAAAAACAACAGCATAAATGCAATCCTGTTCCCTGAAACTACTTGGCCTCTTACTGTGAAACCTGTTTGGTGGTTTTGAAAGACTGATATGTCTGTGAGATGAGTGACACTTAACATTACTTGCAAGCCTCGGCGGAAGAAAGCTGCTAGTGAGCCATTTTTTGGGACTGCTGCACTAGCAGTTATGCAGTTTCTCATCAGAAAGTTATCACGTATATTGAGTGCGCTTTTTTCCATTTGCAACCTTTTGACAACCCTTTTTGTGTCCACAAAAGGATCCGCTTGACTATTTCATTGATAGTAGAAAGGGGGACTCCGTACAATCCCAAAGTCCCATAAATTTGCAGAAGATAATTAACTCAGTGGAGATTAATTGATTACCGTTATCCGTAACCGAGGTCTCGTGGATCCCAAATTGAGCGAACAGGCTTCTCAAGATGACAATGGTGCTCAGAGAAGAAGTAGTTTTAATCGGAAACATTCTTAGTCACTGAGTGAGTCTGGTATATCACAATTAAATACTAGTGACTCATTCGGCAAGTAACGTTGACAAGAACCAGCATCCAGTAATCCGAGGGTATTGAACGGAGTGTATTGGAATCTGGCTGGGCGCCTTCGCAGTAACTGAACATTCATCGCAACGTTTAGAGCTCTCTTCAATTTGCTTGCCAGAGCTGGACCAGCAAACATTAATTCGAGCTAGTGCTTTTACATGCGTGATATCCGGATGACTACCGTGCAGCTTCTCCAACACTCTAACCTTCACTGCCTGAGGAATCACTATGTTTTTTGACAAAACAAGACAGCCTTCTGTTGTTGTCAGTGAATCGTTTCGGAGACTAAGTTGCATGGAGTGATGGTTGGTGATATCATGGAACTGGGCAGTTAGGGAAAAACATTGTGCGCCGAAAATCACCATCTAATTCAATATCCATTGTGTCACACTGGACTTGACAGGCAAATTTCGATCAAAGTCACAAAAGACTTGTTACATTCAGAATAAAATTCAGACAAAGATATTCACAAGGTTCACAAACCGAATTTTTTAGTATCAGGCGGTCTAATGTGTCAACATGTCCCGAAATGGAAGTATCAAATTATAAAACATAAACAAAGAGTACTACTGCACACGGCTGTAGTCGAATTACGTTATTGAAAAAGAATGCCTTTTGTACGGAAGATAGCCAATAACAGTCTGCGACCAGCACACAAGGTGAAACCCCTGCCGTGAAAAAGTCGACTTAATTTGCAAACCACGGATACCAAAATAAAGCCCTTCTTTTTTAGCTGAATGTAATTTCTTTCGTCTTTTGTGAGCTCTTGTGGTCCTTCTGGAAATTCAAGGAGTGATGCTGCAATGCAATACTCGAAGGAGTCGGTGGGAACAGTTATGGGCAAACGGGAATGATCTTGCGTCAGCCTCAGAATAGTTGTCAACAAGAGCCGTAATTCTTCAAGGGATGATGGACAGCTTTGCGGCCATCGCCATACGGAATCGCGTTACACTGAGGTACTCAAAGAAGTCCTCATATTGTTCGTGTCTAGAATTGTATACCTGGGAGGAAATGAACATTTTGAGTTGCGTACTTTAAATCCAGAAGGTGGGATCTTCTGTCACTTCGTCCAAGTGTTTCGCATGTTCTGTTCCAGATTTTTTCACAGTGACAGTATCTTCCAGATAGGCTAATGCACATTGGAGATAAATCAACATTTTTTAGTGATCTGTAAAAATATGGCCGAAGAGCTGTATACCCCGAACAGTAACCCACGGATACAGTCCTTGATGGGTTTTCAGAGTTAGCCACTCTCTGCACCTACCATCCACTACAGTTTGAAGATAAACATCAGACAAATAATTTTTTGAAATATTTTGCCCCCATTTAGACTGTAAAATCAATCGTCTGAGATTATTAGCAAATACTAATAGATTTCTAAGCAATTATTAGGTTCAGTGAAGAAATCGACACAAATTTGAACCGAGCTATCACCCTTTTTAACAACCAAAACTGGGGCAGTCCAAGCCTGGTTGTGTGAGTACTCCTGCTGTCAGCTATCTTCTGAGTTCCTGGTCATTCAGTTTAGGACGATAAACTGATTTATAACCTGGTTACGGGTAAAGGCTGACTTCAGTCTTCGAGCACAACCGAAAACCTGGTCGGAAGTATTTGTCGTGCATTTTATGAACATCGTCAATCGCCGGGCAGCTTGGTGCGTTATTACTGTTTTCGACGTTACGCACTTCAGATGAGCGTGAGTGTGACGGTGAAGTCAGAATATTCGTGTCGTAAACTGAGCTGAAATTTGCATCCTATATATAGATCTCCATTGTCCAAAATAAACACCGAGAAGATTTAAATTGTCGGTTTTAGATATATAGCAGATGCCATTACTTTGATGGTCACAAAAATGAAACTCTCATTCCAGCTCTCCCTAGAATGGTATTTGTAGTGCAGTGGCATTGTACATGGACTCACCAAGAGCAATCACAGTTGAGCTAAAAATGATTTATGTGGATGATGCCGTGTCCAGCTGGGGGATTATGGGATAACCATTCACTGTTAGTATGAGGTATTTCCGCATTTGACTAAGAGAATGGGGCGTGGCTGCAAATATGTCATTCGACCATAGGCTAATGCGATGAAATGTACAAAATTTATCCACAAATCCTCGGGGTTGTATGCGTGCGCAAGATCCTTATTTTTAACTCATACGTTCGTATTCCTGACTTAAATGGAACTTGTAATGACAAAACAGGCAGAGGGCTGGTTTTGGAATGGTGTTGCTGCACCCGTTTTCGCGTGGTTGGGAGCTCGTTTTCCGTTATTTACTCTACAACGGGATTTTCAACAGAAAATGGTGTTATCGAAATTGTTATAGAGTCTTGTTTTAGATTATTGATTATGGTACATTTAATCAGCTGTACGAGGTTCGGTTCCATCAGGAGACGTCACACCAGCGACAAAAGTCGGTAATTTGAAGTGATCATCAGTGATTCTTTCAAGTTTAAAATGTTTGCTTTCTTTGTCAACTCGACCAGTCTAAAGGCCTTTTTCTTCTGTTGGTTTTATTGCTGTTTTGCTACTATTGTATCGCATGTTGAACAAAGAAGATCGTTCATCAGTAATGAGGCTGAGAGCAGACTCTGTCCTTTAGCGGAAAATCACAAGGATGCTGCAGCAAAAATATAACTACAAAACTGAATGTTTTCTTTAGGTCACAGCTTCTGTGTAAACAAACACACTTTTCATCATTCTTCCAATAATATATCATCAGGCAGAAAAAAATCTTCATATAGCGAGTACCACGAACAAAAGGTACTGCCGTTTATTGCACCGCAAGTAAATTCCTCTGTGTTGGCTGGAAGCCATTCTGTTAACTTTGTTGCAGACAACTGGTCATTGTTTGTGATATTACTAGAAGCGGAATGTGCTGTTAGTAGTTCTGTCATCTTCGTATGTTTTTGTCGTTGTTCCAAATTTGACTTCTGTTGGTGCTGTAAAAATTTACTGAGTTCAGATTCATCCCATCCCTGTGCCACCAACCGTTATGACCCAACAATTAGGAGACACAGAACAACCGAATATTGGTTGTTTTGTTTAGTGATCGAACATGACACCAATTTACAGATACGTCTAACTGAACAGATCGATATAAGGAAATCAATACAAGAATGAGGGACTGTGACTTGACGAATAACAGCACCGTACAAACAATGTGCCATGTTTACTTCCGTTGGCAAGTACGTGGGTGTGTGAGTATGAGTGTGTGCGCGCATACGCATAGTGTCAGATAGTTGTCCTTTTAGGACGATAATTTGAAATTCGTAGTGAATTTTGCTACCCTCAGTTTCCTTGAGTTTATGGAACAACTTTTGGAGCTATGAAATTTCACATGACTCACAGGTTTTCAGGTTAGTTTTGGGGGGATTTATAGGCAGTTACAGTGTACGGCTTTGCTTATCATGTGTAAACCACTTGAAGTTGAGAATCCAAACCTTAGAACATTGATGAATAAGAATTATTTTCAAAACGTTGAAGGTGAAATACAATAAAGACGGTCTTCTTCACTGATAAAGCAACGCCCATCCAGACAGGAACAATTCTCTTCTGTCGACTTATCAATCATAAACATCTGAGCAGTAGAAACAAGTCAAACAATGGAAATAGGAGAAAATTGTAGTACCAATAACACTCGGGAGAAGAACTGTAGTTAGCCGGCGTTTTATCTACCCTCGAATAAACGATGGTCATTCCGAAACTCTGATCTGTCCGTGCAACACACTATGAACGCTGGTGAACGATGTTTTGCATTTTTGTACCTTAAGACTATGTAACCCAAATTTAACCTCCAGCAACTCCGGTGGCATATAAATTTCCTCGCCAAGCTGTATTTCTTAACGAAAATTTGATGGTAATTACAACTGGGTGCAATTGCACTTCCACACTGAATTACTTGACCGTGCCGATTTCCACGCTGCCTTAATACCAGCAAACTGTGACAAACAGTCACCAAAGCTGCAGGGCATAATCCGTTCTGGTGATGCTGTGTTTATCTCGGTACACAGTTGCTCTGTCACGCCATTTCTACTCCACTGTGGTGAGCCAACAAATTCATTCTGAGGTGCACTCTTGTTTCACGGAGAACATGATTTTTCATCTGTGTCCTGGAAGATCATGAACTGTTTCCATTTAAGTATTTAGAAAAGGGTACCAAATCATATGTTCTTCGCTAAATCCAAATTAGTTGCATAGAGTATTGCCTAGCTGCGACCTTAGTGTTCAGTGATTATTCACCTCAAACTCAGACCCCATCTCGGCTTCATCAAGCTTGCCGTCTGTCCCGGGTACAAGTGAATGTGAGTGTCGTTCAACGGTCTTCGGAAAACTTTGCCAGAAATGATATCAGCAACCACTTCACACTGATTTGTTCACCATCGGAAAAATCGTTATTCAAGACAGCTGTCGTGCATTTCACCCATCTTACTGATAAAAATGTTCTTGTTCTTAATGATGTTTCATAGGTATACTTGTATGCTTCCCTTTCTATGGGTTTATAGCTGCACAACCAAATAGATGCTTCTGAAAACTGCAGTAAATGTTTATCGACAGTATCTCGTCTAACATTCACATTACCTTTGTAAAATGTAAGAAACTGATTGCATCGAAACAGAATACATCAGCTTTATCTCCTAGTTTTTGAAAGACAGGTTTGGATTTCTTGCGGTTTCAGTCAGAAAAAGAAACACGTAGAGCACGTTGTTCCACAATAGATTTGATTTGTTTCACACCATCGCAGTGATCATTCACCTTCAAATATACTACTGCCAAATAATTTGATAGAGGTTGAAGGTTTCAGAAGGACACAACGTTGTTATCAACGACGATATCGCATTCATCTGTTTCACGGTTTCATGGATACGCAAACAGCAATTTGCCCGATAGAAAACATTTGGATCAAGATAGACGCTAGGTAAAGCGCATGCAAAAAGAGATCGTAATATGAAAATTATGAGGCTCCCTTGGTTTGGGGTAAAAAAAAGGGACTTTGCAGTAAATAATTGCTGTAAAACCGAAGGAAAAACTAACCACATGACAGAAAGCATTCGTGATCCAGATGAGATCGTGATTCCTAGCCACTCACAAGAAGCAGTGACAAAACACGGAAATATTCGAAATAAATTTGAAGATTGGTTGATACAAACAAATTTGCAGGACTTGAGGCTATTCTTCAAAGATTGTTGAACATTTAAACGAGAAGATATGATGTCTGTAACTCGGCTTTGTCGGTGGAAAGTTGTGAGCAGACGATTCGGTTAACATAGTTAACACTTCTCAAGGCAGTTTGATTGCAAAACTGCCTTGAGAAGGGCTGCCCACGGTCTTTGAAAGAGATATCGCCATCAATAGTCAAGCTGTAAACAAGCATCATTTTATTTGAAGGACCTACCAAATAAACGTAGTCCCCGATAGTATTTTTGCGGTCACAAGGTCGATGAAGAAAAACCGTGGTCCCTGATCAACAATATCCATAGCTGAGAAGGTTTACTTTCATACAAAGGTAAATCTACTATCGGTTTTCTAGAAATATACCGTTTAGTGTGAAATAGTTCTATGCTCTTCTAATGACGGATTATAAAGTTAACTGAAACTGGGAGGCCCAAACCAACTGATTTTCTGTAGAGTAGTACGAAGTTAGTCAAGATGATCAGCATCACTTAGCTAAATGTTACAAGAGAGTTTGGCCGGCAGTGGAGATCTTTGTCAGCTTTTATTCATGGTAAGAATTAACTGGACCCATTTCGTTTCTTAGTGATTTACCTCTGGTTCGGGTGATAACAAACTCTCGCTGAGTTAAGTTATTTTCTGTCTATCCTGGTAAACCTAGGTCTTCACTGTCATATTTTTTTACTGTTTCATGGAAATAAGCCTTCCAATTCCATCCTGAAACCTTATCGGTTCCTTGGCTCGTGGTAAGCCGTTTAGGATATCGAACGTTGTGATCTATAATGAATCTCATTTGGTCGCATAACTGCATTTATGATCGTGTCAATAATTGCCGATCATTATTCATCTAACACCTGCTCTCTGAGTTGATCTGACCAGCAGATCCAAATAATTTCAAGACAGTTCCTCGAAATATTTCCGGAAGAGTTTGCCGGAACATATACCATACTTATTTCACATGATATCTTACCGTCGACCATTATCAGAAGTTTTACTGATGTTTAGTCGGATTAGTTGATCGCGAATGTGGACCGCGTGATACATAAGATACAAAGTAAAAGCAGGAGAAATACTTTACACTAATTTTTCAAACCTTCTTCGGGGAGTTTATGGGTAATTTCGCGGAAGAGGCATAAATTTCGTATTTCGTTCTGTACACAGTGGATAGGTTTTTCTGTCATGACGACCATAGTTATACTAAATCTTATTGGCTTCGCGTTCCGGTAGCTATTTCGTTATTTGGATTGCCGGATCGGATCAGCCTTACAACTGTTTAAATCTAATGCTTCGCGCTACCTGATGTTGCATTTCTTGGCGGATTTTGCCTTATGTTGTCCTACTGAATCATTGAAAGTAACTCTATTTCAGGAGGTGTCCAAACACTCTTCCAACGGAGTATCTTTGTGACCTGTAAAAGGATGCGTCAACACAACAGAAAGTAAACTGGTAGACAGCATCAAGCTTTCATATCCAGGGTCCGTCACAGTGATGACGTAATTTTGGTCTTTTGATGGATTGCACTATACCTAATTTGGCCTGGAAAGCAGCCAAACGTATGACCAGGAGTACACATTTTGCGGACTCTGTAACGTATTACACATAAATTGACATATTTCACTTTTTGGAATGGATAATAATAAATGAAACGCTAGTATCTCACCATGTTTGTTATTCTTTCTTTATTAACGTGTTATACGAGTGTTGGACAATAGCGCTGGAGTGCCATTCAAATCTGTTGATACCCAACTGTTGTATTTCTGGTGGTACAATGTTTCTTTCCACTTCCATTGTATCCACACACGATGTTGTACAACCTTGGGCACACTGTGTAAACTTGCACGAGACAATGTGTGTCATACCTGTGTTCTGATTCACTGATATTCTATGCGGGATGGTACTTCACAAATCCACACAATCTCACGCCAAGCTAGTTCCATTGTGGGTTTCACGAGAGGACCAGTTACCGATCACTCTTCACACGAACTCTTGGGGACTTCTTATTGAAATCGAAGAAATAAAATGCGTCATCCCCTCAGGCAGCAGATGGAGACAACTCATAAAAGGAGACAGGTTTTTGTAATTTAACATCGTTTATTTCAATAAAAAAGTGCTT
>STRG.52804.1
CTTGACAGCGCTTGCGTTTACTGCATTCGAATCTGTCAGTACAGAGGACACAATAAGAACAGGTATAGGTAATGGTGTGGCTATTTCCAAACTGTTTGTTTGAAGCCGTCTTTTCAAATATGCCTTCTCACCGTTGTTAATAACTGAAGAGTTTGTTATAAATTTCCAAGTTTGCTTCATATCGAAACGATGCTCTCATTGCTGATGTGTTGCGAACAGAATTGTAGCAATTCGGGTCCATCAAACTCCTTTCTATGATCTTCAGATACCGAGCACATCCCAAGATCAGACTAACATTACCACCAGGTATTACCAGACAAAGATATTTCTCTCTCAACCCTAGGGAGTAAATGTCGTTCCAGGTTTCATCTCGATCCTGAATGTTGATGGAGACTTTTGGTTGTACGTTTTTCTGTATACGTATTACTACTTGTCAATGACTGTGCTGCTTTTCGAATAGCAAATCCTCTTGACCATGCTTATACCGTTGTGCAGCTGTTACACCTGTGACGGATAAATCATAATTTTGATAATTTCATTTTCTTTTCTCAAATAGCACTTTTGAACCGAATCTTAATTTTCATTCAACCGTTTCGTGTGACACTGAAATGAATGCAAGCCACGTAGTTTATTACAGCGTTCAGTTCATTTTTTAACTGTTTTCCATATTTTCCAGTGCTGTCAGTCCAATCGATCTTCTTTAGTTCATCCAAGTAATGGATTGCAGAAGATCAAACGTGGATCGTCTCACTCGCGGAGCGGAAATAGTCCGACGAGTAACTGCAAAATAAAATGAGGAAGAACAGGCATTAGGGCGTGAGTGAAAAAGAACAAAAATGACCGAAAATACAAGCCAAGGAACAGCAGAGCCACTTGCAGCCAGACTTGAAGATTCACAACTGACAGCATGGCGATCGCACTTCACGGCGGCAGATCTGTTTCGTTCTCAAAGCAGCATGCCTTGAGTGTCCCAAATATGTCAACGAGAAACAGTAGATCAATGTCAAATACGACTCTGTGCTCAGAAAACACACGAACACAAAAGCCTTGCATTCTGGTACAACCCAGCTGATAACTATATTTTAAGCCGACATATTCCCATCGGTGCTATGACTGACGTGTGTTGTTATCTCAAGGCTCGCTAATTTGATGGACAAAATAAAGTAATGTGTCGCGCTGCCGCGGACGTTGAACTGGATCAACTCGGAGAACCGAAAGAGCTATTGAAATCTTTGATTGCCGGGTACATCGCCGAGCTACAGCATCTTCTATCTGACATCAGGAAATATAACTCACTCTTCTAAACTATGTCTTCCAGCGCAGAAATCCACACACTTCAATGGACGCCAACTTTCAAAGCGAGAAGACAAATCTGTCATAAATCCGGCTCCTTGCTCCCGTTCCCACAGTGAAAGTTAATTCTTACCAGTGTATTTCACCAGTGATGGCGACGATGAATTTATTATATGCCGTGGAATTTCTTCTGGCATGAAATGGCATATCTTTTCTCATCTGTAGTAGCTCATTCCCGAAAACAATTCAGAGTGTTTGTTCAAAAGAGCAATTGACAAGACACCACCTGATAAACCCAAGATTGTCATTCACGCTGATGAAAATCTTACTGGAGAACTTGCGCGAAGATTCATTTCTTCATTTATAGAAGAATAGGGAATTGTGATAGTCGGAGATCAGTTACAACCTAGAGATATTATTCTTCATCGGAGAAAAGATAGATTACAAATGTTTCAGAAACTCGTCGATGATACTATGCCCAGCGATATCTAATCCTTTTTGGGTTGGCTCCGACTGATATCACTTCAAAGTTTAGATGACGGATCTAGTCAGTGGCGAAGAAATAAATATGAAACGAAGCGCGATGATTTATTATTCATAAAGATTAGTGATTCCAGATAATGAAAGAAAACGTTTTGAAATGCCATCAAGTGCATAAGGAATACGTCATAGGCATGTATGCGAAAATCAAACCAGAAAGGTTGATGATCCTCTGTTTGAACCAGGAAAAAGCGTCACTCTGGAGAATAGGTTCCTTTGCGAGATGCAGTTGTCAATGACGGTAATACAACAGACGTTGGAAGACTAAAGATTTTACCTTCTTCATACTCAGAATATTCACGACATAAGCATGAGTGCGGTCAAGATGCGATTACTTATGTTCTTCACTACTAGCTTCAATTCCTATTCATTGCATTAATCCGAAATCCTGCTTGGGACGATATACATCAGCTCTTACTTGCTGTGCAATCACGGAGGGTAGGCATGACATCAGAGCACGTGTTTTCGGACAGAAGCTGAAGTCGCCGATGGATTACATGGTAAAACATTATATGCTTGTACCTGTGCGTTGCCGGTTGTACTCGGTGGGAAGCCAAAAGAGAGGATTGCTACATGCACGTTTACTAATTTGAATACAAAACAAAATCACTTTGAAAAATTTCGATCATTTATTCTCCTCTGAAATACCCAATGCCGACGTCGATAAGAGTTTGGGTGAGCTAGTGACGAAAGATGAGATACATGGAACTTGCTGTACACTGAATCCAAACTCACGATGCGCGATGGACGAAAAGTGCTCTGAACCATATCCTGGAGCATTAGTATTCAACACAGTTACATGAAACGATTATCATAATTTAGACAGAAGAAATTCAGCAGGTGGCTGTAAATTGGCAACCATACAAAGACGGAACGGTGACATTGAAGTTAATAACAGATGGATTGTTCCACACTCATTTTTGCTATCAAAAACATATAAAGGACACATACACTTGGAATACGGTAACTCCATTAAATCGATCAAATACACTTGTAGTTACAATAATAAAAGCAGCTACATGGCAGTTCTTTGCGTGCAACCAGAAAGGAGTGTTAGAAATGCGGTCGCACATATAGACAACATCGCACAGTATCAGGAAGATACATAGGCAACAAAGAAGCTGTAAGGCAAATTATTTCAATTTCCATACATGAACAAAGTCCAACTGTTATTCACTTAGCCGTACATCTAGAAAATTGACAACGCGTTTATTTCATAGCTACGAATGTGCAACAAATAGCCTTGAATCCACTGACCGCAACGGTAACTGCTTTCTTCCTCTTATGTCAAAATGACGCGTTTGCGAAATCACTGTTGTATTCGAAAGTGTCTACGTATTGCACTTGGAATCCGAGTAGAAAATCATTTGAATGATGCAAACGAGGAACGCGAGTCGACGGACAAACTGACATATCTACGAAAACTGCGATAATCGGATTGTACCCCGTGCATCCCAGTCAAGACGAATGCTTCCTTTTCGAATGCTGTTGGTAAGTAGGCCTGGTCCAACGTCTTTCTGGCATCTGTGATTTGTCAACGGGGTTACGCATGTCGGCTTCCTCAGTGCATGTACAACCCTGAATTTATCGAAAAGCTGACACTGGGATGTATGCATTATTACCGCCTGTCACACATCACA
>STRG.54600.1
ACATCAAATAAGTCTGTGCAAGAAAAAAGCGAGCTGTCAAAGTATGACCAATTTGACAGAAAGTCATGTAATCTAACGGAGAGTCGTGTAGCTGACAAAAACGTAGAAACGTAGCTATTTGAAATGTGCAAAAGACCACGGATGATCACAAGCTCATGAATCTGTGGTAATTGTTTGTGCATTTATCCAAATAGTTGTGGTATTCTGGATAATATATCGCACAGTCAGGTTTAGATGGACTTGATTTCTGATTTCCCGTCCAGAGAATCCTAATATCCCATGAAGCGTAAAAATCGCTCAGTTCTATTATTCTGAATAAAACACTTTAGAAGCGTCCTTCTGTCCCAATGGATTGGGCAAAATGAGGATTTTAACTCACCGTGGTTACCCGTAATAACCAGTAAACCATGTTGCAAAATGTGATTGATTCTGTATGTCCGGCCCGAACGAGGTTCGGAGTGTATCGAAAAGTAAAAGCCATCACAAATAACTATTTATCCAACCTCAAAGAAAAACTCGGAAAATCCCTATGGTTTGCATTGACATCCAAAACGAATAGGCCTGTATTCGAGCAGAAAGGCACTGAGGGCAGAAAGATATCAGGCACAAACGCGGGATACAAACGAGACTGAAAGATGCCGCGCATCGAGAGAACGCATATCACACAGAAGTTGGGATAGAGTGCGGTCGCCTAACTCTGCACAACTCCGCCAACAGCTGTTGTAGGCGAGCTTCATCCGATGAGGTCGTTTGCCTTAGCACTGCCGCCTTAAGCTTGCCATATGGAGAACCTGCTGCCATCGGGTTTATGAGGTCAGTTGCATTATGGGCTATTTCGGTGGAAACTTGTGTCACAACACAGGAGAACATGGTGGCCTCAGAGGTAATTTTGCGAAAGTGGGAATAAGCCTCGGCCTGGATGCACCATACGCGGGGATTTGAAGGGCCAAAACTTGGGGACTTTAAAGAATCTCTGTTGGTGCCACTCTCAAAATAAGTATTGTCATCAGGTGTGAGATCTATGAAAAAAAGAATCGAAATAATAGTAAAAATAATATCAATAATAATAGTAATAATAATATTAGTAATATCAGGTACAAAAGCCTAGGAGAAAGCTTGGGAGTTCTGGGTGAATCACGTCGGGCTAACAAATTATATGGTGTCTCGATAAAGAAAGGAGACGAAAACACAGTGTTAACAAATGCTAGTGTACAGAAATATTGCCTAATAGGAGTGGAATAAGGTGACTCACAGTTTGCCCACAATGTTCAGCAAATCGATTTCAAACCGGTAACACAGAGTTGCTCCTCAAGTTCGGTTCAATGCCAATTTACTCATAAGGTAGTACGTCGTTCGAATGGATCCCCATAACTCCAGTGCTGATTGCCAGGTCGATGTAGATGCGCTAAAAATGCTGGCGGATTATAACTGTGGCAGTAATATAAATAGAGGTGTGTGAGGTTCAAATTCTCACGCAAGCGGCCCGTCGCGTTTCAGGTTCTCTTCCAAAATTTAACTAACATATGACAGGAGAGCGACAGTCAGATCGTCCAGATAAATCGAAGTTCCTTAACGATTAACTATTCACTGAACTTCGTCTTGTAGGGCCCATGCGTGAATAGTGCTTCCCGGCCTGTAGCCGCAATAGCATGGCATGTGTTGACCTCGATGTCGAGGTATTTGGCAACGTCTTTCAAAGCATCTCCTCTTCATGCGCACGTGAGCTAACTTTTCACATGCCGTCAGGTTTAGTTCGCATAGCCTAGTAGATAGTTCGACGAAGAATTTTAACATCTTTCTTCAGTAGGCCAGCAAAAATAACAGGGGAAAAGTAAAGTTGAACAAGAAAAACACATTGATAGACAGAAAGGGAAATACTACTCTGTTTAAAGTTAAAACGTCGAAGCTTTCGGATTTGGTAAGGTAGCCGGCGTAGTTTCTTCACACAATTTGAAATGTGAGATGACCACTTCAAATTTGCATTAATAGTGATTCCTATTTATTTGACAGAACCCAATCTACTTAGCGGTTCTGTGGAAATGGCAGATGGATCAGAGGCATAAGCTGATCGAGAAAGAGTAAATATATCTTTCGGGCATCTGGAAAAATTCAAAAATAAACCAGATCGAAAAGGAAAATCAAATGTGGCACAGATTGCTCGAAAAGTTATTGCAATTCTGGGTTACAGAAACAGCATGACGAAGGGTCACATCATCGGCATATTTAGATAAATGTGCCGAAAAACTGGATGAAAGATCACTAATATAGGTGGAAAATGGAAAAAGAGGAGAAAAACAGGCCCATGAAGGACTCCTGAATTATTCACCAAAGGTTTGGATGTTTTGAAACTTAGTCATGTGAACTAAGTTCTGTTGGTAAAATAGTCAGACAATCATGCCAATAAAGGTTTGGGACAGCCGTACAGTTTACGGAAGAGGAGACACCGCGGAATAGAATATATAAAGCAGAAGAGTAGTCTAGAAAAGCACATATCACAGACTTCGTTGATTCATTCAAGGATTTGGTTATAATGTGGACTGGGGAAGCGATAACATCCACAGTGGACTTGTTCGATTCATAGGCAATCTGTAAGGGGCCTTCGGGGGAGTTTATAGAAGAATTCAAACGTTTAAGAATGGCAAGCTCTGTAAGTTTAAAAACAGATAAATTTAGAGAAATGGGACGAAAGGTTTTAGCTATGACTCTAGAATTACGAGGTTTGGGTGCACGAAGAATTTTGACAGATCTGAAGCAGTCTGGAATAGAAAACGGGCACAAAGATTCGTTTAGGAGATAAATAAATATATCGGTCAGAGTGACTGCACCTGGTCTCAAAAGTGATGACAGTACGCCATCAAGCCCGTAACCTGAGGTTATTTTGGAAAAACGAAGAAGTTTCAACACTTAGTCTGTAGAAAACGGGGTTACGTGCACACCATCTTCTAGAATGAATGCAATTGGGGAGTTATTTTATGGGTGGATGAATGCTCTGTTCCTACTGTCGACGTCCGCAGCACTGTTCACTTGCTTCGTTTTCTTTCCACAGAGAAGCCGAATACCTAGCTATGGTCGGTTACTGTTGTGGCTACATAGTAGTTGACTAGCACGCAGCCAGTCAGTGCATTTAATTTATTTCTTTATCAAAAGGGAAATGTGTCTTAGTTTCGAAATATCCCAAGTTTCGTAGAAATACTCCTTCCTCCTCTTTAAAGATTTTAACATCGGAGAAGTGTCTCGGCCGTAATAGAGAAAGAGGGTTTCTGAAGTGTAGCACAGGTCCAAAATTTAATTGATCGTCTCTATGAAATTTTTTATATTTCTGCGTAATAACGCTTCGAAGGAAAATCAGGAAAATGCATGAGAAAAGGACTTTTGTAGAAGAAGAATGTN
>STRG.27106.3
GATCAAAGTCACTCGGCAGTGTTGGGTGCATAACTGGTGTGCATACCATCGAAGGAATTCTGGACGCTCGATTGGCCGTGGCCATTACCTATCCTGTGCAGACTGAACTGAACTGAACTGAACTGACCTTGAAACCCAGCAAAACTTGGAAACCGTAGTCTGTTGCTGTGTGTTTCGGTTTATGTTCATGTATATTTCCAGTGGTCAAAGGCAATTATTACGACAAACTACGGTTTGTTGGTTTTCAATTCGAAATATTGGCACTGTTGGTCGACTGTTGTTACCAACTGATGGTCATTACAAGGCAATTTAGCTGCAGTACAATTGTTTTCTTATTGCAAAGCAATTTGATTTTCAGAAAAACGCACTTATGCACTGAAAAAGAAAATAATGGATCTCAATTGTGGCATTGAGGAACTGTCCATTGAGGTTCGATTGAAAGCAGCAGTGGAGTTGAATGAAACCATCTCAAACCGAGATGCGTGCATTGCACAACTGCGTGGGCTGATTGAACATTCCGGTATTACTGGATGTCTGGCTGATGGATTTCTTCTACGTTTCTTACGTGCTCGAAAATTCAATATTCATCAGGCATTAGCTTCCTATATTGCCTACTATGAGACCAGAAGTCTTTACTCGGAGGTTTTCTTAAATCTTCGTCCAAAATATGTCCTACATGTGTTTCGTGATTGTGTTGTGGCACGTCTAACTACCTTCCTACCTAACGGATGCCCCGTAATCTACTTTCAACCGGGCTTGTGGGGTCCGAAAATGTGGCCAATTACAGATATATTCCGTGCTAATGTGGTTCTGGTGGAAGAATTGCTTTTGCGATGGCCAGAGACCCAAGTGCACGGTGTTGTCATTCTGATTGACTTGACCGGCTTCTCTTGGCGTCAGGCAATTCATATGATGCGCCCATCTTTTCTCAGACAAGCTGCACGATTTTTACAATCGTCTACACCGGTCCGTGTCAAATCCGTACATATTTACAATGAACCGTCCGCATTTTCTACAGTCTACGGTGCATTACGACCGCTACTGAAGCCAAAGATGGTCAACAGAATTAAAATGCACGGTTCATCCTTGGAGAGTTTGCATTCGTCCATCCCTCCAACTCATCTGCCGTCAGGTAGCCAACTTGAAGGTTCCGGGCCGCCACTACCGAATACGGACTATCTGGCTAGCATTATGGAACTGGACGATATGTTCAAACGCTTGCAACATTTCCCAATCTTAAGAAGACTGTCCAGCTGCATATGACCACGGGTAGAATGGGATCACAGACGTGTACAACTTTGGTCCCCGATACTGTTAGAGGGCAACAACTACACAAATATTTCAGTTTTGATCATTAGTATACCCGTTTTGCACTCATGCGCACTCCCTCCCTTTGTGCTCACTTGTGCCACGGTATATGTCTTGTGTTTGCTCGATGACGTTGCACATTCATCTCTCCCAGGCTTCGTTCAAGTCTTTCATTCATGTGGGTTTTTGTATGCCTGTTATAATTCATATACTCTTTTCATGGTAACTATGGGAAATTTTCTCAATACTTATTCCATTTACTCAAAAACTGCTTGGAGAAAGTGTTCACGGTGGAAAATAATGAAACAACCATAAACATTATTTCGTTTTCTGTGCTGGTTGTATTATCTACTTTGCAATAACTATGCTCTATTCACCGGATTGCTCGAAATGAAATCAGAATACACACTTATTGGTATTTAGG
>STRG.23422.1
ATGATGTTGATCATTTCCCTTACCTACCTATCCGTAGGAGTTTGGAATTGCATGAATACCTGATCTTGAGTGATATTTGCCAGTTTTTGCACATTATTTTATCGAGTGATCAACGTTGTGTATTATCCGATTGGTCAGTAGCAAATATGGGATTTGCAGATGAGAACAGTTCATAGATCGACCATCGTCCACCCATCCTCAATGTGTTGGTCGAATGTGGTCGATATGTCGTGGTTTTACGTGAGAAAATATGAGTAACGTAATAAAAGGCATTCAGATTTGTCAATAAGTAAACTGTGGATATTGAAGTGCTGAGAAACCATATTTGATCAATCTGATTCAAATTATATTCACGTTTTGTTCTACACTCAGCCGCCATATGCACGGTATGCATAGCAACAGCGGATGCTGCAAAATCTTTTGTCAATTCGAAAGACGTGATTAAGTTGGAGAAAGAGGAGATCAAACAGATTTGTCCCAAAGTAAAAGTTCTGAAAGATATGGTAAGTAATGATAGAGTCATTTTACTGAATCAAATCGTCTGTTATTCACTGCCCTTTCACCTGAAATACACCCCCATACCACTGTCTACCATATTCAGCACCGTCTCACTTAGACAAGGGTACGTTGCATAGGCACCGCAGGTTCTGAGTTATAAATTCCACTTAGTTTGACGATCCACAATCCAGTGACTTTAGATAAGTGTGCAAAATACAATGAACTTGCACTCTATACGTTCAATTATTTCTTGTTCGGATCAAATCACACTTGCGCGTGTTGTAGATGTTGAAACCTAGAAGATCATATCCGACTGAATACTGATGAGTTGACTTTGTACGATTTCGTTAGCGCCATTCGGTCAGTGCCAACTTGCAATTGCCATATGAGATAATATGATTAGTTTCGCTGTAAAACAACGCACAGAAAACACGTTGTGCTCTGGTTGTATCCGTTGTCTCATTTCCATATCCACTCGCACACCATGATCAACGATAGTGTGAATTTGCGCTTGAAAAATTTGTGAAATTCATGGTGAAGCATTTGGGAGGTTTCTCATCCGAATCCATTTGTACGGTGAGTCTCATTTTTCTAGGAAGTGAATAAATGTGTATTGATTANTCCTTCTTCATGGAAAGCCTGTGTGGT
>STRG.31631.3
TACTGGCACGTGACTCTGATTCGCGTACTTATCAGAATGTCTCTGCGGTCGTGCTTGCACTCAGGTTAGCCGTGCGCTTTTGCTCAATGCACGTTCGTCCGTACGGTTATACGTAGGTTTTGCCTACGGATAGCGGAGTGCAACACTTTGTTGATCGTTTTGCGAGGTAGCAATCGAAGCCAAAGTGCAGACAAACGTGGCATATGGCTGAAGGAATTGGATTACTTGGAACTTATGGATCGGATCCAACGTATGGCTATCTGCTTGATCTCCCATCAATCCTTAAAGCCAAATCTGCATCTTCTCCGTTTGATGCAAGTCTACCGGGGAAAGCTGTGGCTGGTTGCCAGAGGGCCACTGTTGTGAGAACCATTTCTGCATCAATGATGTATGCACGAAATGCAAGCTATTATCTGAAGCTTGCCTCAACTCGAACGAATGCTGTAACGGAGCTTGCTGGAAACAGCAGTGCACTCCATTCGAAGAGGTTCGAAAGGAACTCAAAAATCAAACGTGAAACAAAGGTGTTTGGGAGGCAATGCACTCAGTTTGTTGCCAAAGTTTAGGAACTCCTTCGGCGAATACATTTCGTCGGCAATTTCAGAGTGTTGTCCAATCAGGAAGACGTTAATAAAGTTTGTTCT
>STRG.51960.1
CCCATTCGGAATTAGAACTTGAGATCAAAGGCGTAGTGATAGCGGCCAACGTCGTCGAAGCGACATCCATTCTATCGCGACTGGTCAGGTTTTCTTCCTGGATGAAGACGCTTCGTTCGCTAGTTTGGTTAACCAGGTTCAAGAGAAATTTACTGGTCATGAAAGGGCTACGGCCCTCAGGCCGGATACGGGTCGGCCCGATAAGTCCCGATGAGCCACAAGCGGATAAATACGATATTTTCCGAATGAGACAACGCGAGGCTTTTGCCCGAGAACTCAAGAGGGCGGAAGAAGTGGGACCGACCAATAGAGACATACCATCTCCAAGAGGCGAGCTGAAGCGTTTAAACCTCAAACTCATCGACGGACTGCTGCGGGTGGATGGTCGGCTGACCAACGCCCACCTGAACTTCGACACAAAGTATCCTATACTGCTGCCTGCGAGGCAACCTGTAGTAGAGCTAATGATTCAACACGTCCACCCCGTGGAGGAACATGCCGGGGGAAGTCGCGTGACGAGCGTCATCAGAAAGCGCCTTTGGTTGCTGAGAGGACGAGATACTGTAAAACGCGTGATCCGACGGCGTGTGCAATGTAGGAGGGGCAATGCCACGGCAGGCAAACAACCCATGGCCCCACTACCAGAATGAAGGGTGACTACGGGCTGGTGGCCGTTCAGTGACACCGGGATGGACTATTTCGGTCCCTTGTGGATCAAGTGCGGGAAAAGATTAGAAAAGCGATGTGGATGTATCAAGACGTGCATGAAGTCACGTGCAGTACACCTAGAAGTCGCACATTCATTGACGACCGATTCGTTTCTACGAGCCCTGCAAAGATTTATCAACCGAAGAGGCGTACCGGCCGATATATACTCAGATTATGGATTGAACTTTGTGGGTGCTCACCGGGAATTGCAGCGTTGGCACAAGAACATAAATAGGGACGAACTGCAGGATCGAACAGTGGCCTACGGCATACGATGGCATTTCAACCCCCCACAGGCCAGCCACCGAGGCGGCTTATGGGAACGTATGATCCGGTCCGCCAGACGGATATTGCTGTCAATCATGGAGCAGCAGCTGCCCGACGACAAGACGCTGAACACCTTCATGACTGAGGTGGAGAGAATCCTGAACAACCGCCCTCTGGTTCCAATAATGAACGGCGAACCCACCCACCTGGTGCTCACCCCGAAAGACTTATTGACGTTAAGGTCGAACGAGGGTTTCCAAGGGCCGTTAAACCTTCGTGGGAGCTACCTCCACGGATGGAAGAAAACGAACTATATGGCCAAGGTCTTCTGGAGGCGATGGCTACGGGAGTACCTACCGGCTTTGCAGACTCGACAGAAGTGGCTGGCCAAAACAAGACCATTCAAAGTTGGGGACGTGGTTATGATCGCCGACGAACGCGCACATTTCAGCACTTGGTCTTTGGTAGTAGTTACGGAAACCATCGAAAGCACTGACGGAATGATAAGAACGGTGGAGGTAATGACAGCTAACGGAGTGCTCATTCGTGACATACGCAGTATTAACCTACTCGAGAGCGAAGGCGGGGGAGCTGATAACCCCGAGGCCCAGTATACCTTTTCACACCAGTAATCGAGGTGGATAAAGAAACACCATATATACCACACGGCCTCTGTCAAACACGTCACAGTGCTCGCGGTCTTTCGTTGACATTACAGAAGGTTCTTTCCGATATGTGGTAATGAATGCGATCCCATTGTACATACCGACACATACACACATGCACGACGCACTCTACACCACGTAATCCCATCAAACATGTGACAGTTTTCGTTGTTTGCCTTTTGTTGACGTTACCGAATGCCCCTTGCATATGTAGAAGTAGCGGAGCTTAGGTCACACACACATGCTACATTTTACTCGTTTTCTTGCCACACAGTCTTTTGTTGACATTGCAGAAAGTCCTCCTTTGATGTGTGGTCATACCTGTGATTCCATTGTACACCCCGGCACACACACACACTCACTCAAGCACATACATCCAGGACAGGACGGCCCTTTACAAGGACAGCATCTGTGTGGCCCCTTCACGCCCGCCATCGGTCATTTGGTCTGGTGGAAGACGTACACTAGCCTCAAGCCTATGTAGCCAATGGGTTGGGTGCCACCAGTAGTAGAACGTTGACGACGAGCATTAGGCGCGCGCACTGATAGCAGGGCCTATGTAGGTAGCAAGAATCAGTACCTTTATACCGAACCTTTGACTCAGCTAAGGATCCAGGAAGATTTTGGTGGTCGGTGTAACAGACGGTCGTGGAAAATCCCCCTTTAACCCTCGCGATTCAGTGTTTTTTCCTAACATCACTCATTTGCCCACACTATTGACTTGTCTTTACGAACTGGTTGTTTTTATGGACCAATTGTTGTTTGTTCGCGCCCAGAGCGCTACTTTGGCACATCCTTGTTCAGGACCTGCGTGACGCACGTGCTGTTTGCTCACACGCTGCTATTCGGTTTCTCGTTGTTGGGTCCCTGTGATCGGATTATTGACGTTTGTATATTTTTTAAGTCATTGTTCATGTAATAATCTAGTATCGTAGAATATCGCGGATAATCGTCTTTTGATTTCGGGATCCGTTGCGAATTTGTCTACGCATTGCTCAAACGTTCGTTCCAGGGCGTACTCTCCACAAGGCTGTATCGGCATGCTTCCGGACAAGGACGACAACAAAATGTGGTTATAAATGTGCGCGGGGAGGGGCTGTTCGGGAGAAGCTATTCTCAAATACCTCAGAATTGATTTGAATTCCGTAGTTCTCCATCAATGGCATTCCATCCATTCCCTACATTTGGGATGAAATTCCACAGGTACTTACAACAGCAGTTGGTCCAATCTGTCACTGATTATAACTATTTGTTGTCGGTGTACGGGGGAACTTCTGGCGATGAGCGAGTCACCCCATAGCATGACAGCTGCTAAGCGTGAACAATGCAAATCATCTTTTGGAAAATGGACTAATAACTCCGCGTTGAGGTTTTCGAAAGGTGACGCTACACGGCTGTTGCGATGAAATATTATATCGGTAATAAAGAACCACTTACTGTTGGAAACTTTGCCTTACTCTGGTGATG
>STRG.5695.1
ATGAGCGGTCGCGGCAAAGGTGGTAAGACTCGCGTCAAGTCCAAGACCAGGTCTACTCGTGCTGGTCTTCAATTCCCAGTTGGCCGTGTGCATCGTTTGCTTCGCAAGGGTAACTACGCGGAGCGCGTTGGCGCCGGTGCCCCGGTATACCTCGCAGCTGTGCTCGAATATCTGGCCGCCGAGGTGCTCGAATTGGCCGGCAATGCTGCTCGCGATAACAAGAAGACGCGCATCATCCCTCGCCACTTGCAGTTGGCTATCCGCAATGACGAAGAGTTGAACAAACTGCTTGGTGGTGTGACCATCGCCCAGGGTGGTGTGCTGCCTAACATCCAAGCTGTGTTGTTGCCCAAGAAGACCGACAAGGTCAAGGCCTAG
>STRG.74863.1
GTTCAGTTCAGTTTGTTACGAAATTTGAAGACGGCCACGCAACTGGAAGAAATCGACCTGGTGGACTTCGAGGACAATTAAAGACTGTTATTACCGGAGACTGAATTTGTGCCACATTTCTTTGGATAAACTTTCATCTGGCAAGTCGTCTTCTTCTTTCTGTACGTTACAAACTGGTGCCGCGACCCGGGAGAACAATGTCCAAGAAGCCAGCAAAGTATTCCAACTTGGAAGAGGCAAAAGAAAGTGAGTCACAAGGGTGCAGATCGGCAGATGCGCCGGTGGAAGAGGTTACTCGGAACTTGGCGGGGTGCTCAATTCACAAAACGCAACAAATACCGACCCCAAGTGCCCCCGAGAAGTTTAGTATCGGCGGAAACTACAATAGATGGGAGAGCCAAGTGCGTCGGTACATCAGGTGGTTCAATGCTGATCAGCAAGAAGATGTCATCATGAGCCTCCTAGTTGGAGAGGCGTATGATATCGTCGATGAGTCAGACGTGTTTAGGGATGGCGATTGCGATCTCGTCTTCAAACGCATTCGAAAGTTGCTGGATGCACCGGGTCATCCAGTGGAGTATCGAGATCAGTTACATCAAAGGCGACAGCTTCCAGGAGAGGACGTCCGGTCTTTTGCGCGGGAGCTTAAGCACCTTGCGACGCGAGGATATCCCGAGGGGGATAAGGCTGAACTAGAACGGCACGTCCTGGATCGGTTCGTTGAGGGCGTGTCCAATAAGTCTGTGAAGAGAACTCTCCTGAAAGGAAGATTTACCGAATTGTCAGAGGCCGTAGCAGCGGCAGAAGAAGAAGAAAGAATGGAGAGAGTGTTAACCAAGTCGACCACGGATCAAGAGTGTTTCGCCGTTCAACGACAATGGGCCCAGGTGACAAGGGGATCACGCCAGCCGGGATTGAGAACCAACAGAGGCTGGAGGGGCCGCCGCGCTAATCCATGGCCCACTCCCAACTACCGTGGATTCGGTACGCGTGGGCGGTATCACAGGGCGGTACACCGACCGGCGGTGCAAAACACGGCAACAGTGGTCGAAGGCACTCAGGCACTGGACTCGAGGCAGTCACTGCCACAGCCAGATCGAGAACGAGCAGGCCCCACGAAAAACACTGGTTCTTGCATTCTTCATCGGTGTCTTTTTACGTCAGGTTCAGGTTCAGTTTGATTCCAGGACTGCACGGCACATAGCCATTACGTCGCCTTGGCTCTTAAGTGGAAAATGTCATAGAATAGTTCAGTTGTGAATCAGGTAACCTGGGAGGCAATTAATGTTCGTGGCCTTTATTTGGATTTTCCAAACTAATGAAACGAATGACTCCTGGAAAGAAGAGTATCTCATCGTTACCACCGGAAGAATCAGAGCTGCACGGCTTTGTTTGCCCCGAATGCATGAAGTCCTTCCAATCTTCGACACAGCTAATCTCACATTTTGATTGTCATCAGGTGCCCAATACTGCCGAGGAGACAACTGCAAAAGATGCTCACAATACTGGTACAAGCGCGCTCCCCTACCCTCAGTTGTTGGAAGAGATGTCGCAACATAACAATTTGCTGCTTGAACAACTATCTGGGAACACAAGACGCATATGTGAATTGGAGACCGCTCTGGAGATGCTTATAAACACTTCGCCTGTCCCTCCGGATTTCGCATTCAGTGACAAAGAATTGGAGCACCGAATTGACATGTTTTTGAACAACCAAACGAAGTTCGCCACAATGGAATCAGAACTGGAAACCACCCAGGCTGAACTGAAGCGGAAGAAGATAGAACTGAATCAACTTCGCGATCGGTTAGATCAGATTGACAGGGAACCGGAAACACCGGTAGCAACTGCTGCCGCATGCACTGGACCGAATGGGGACGAAGTCACCAATTTGCAAGCCCAATTACAAGCATCGAAGCTGGATGATCACGCAGCCAATGTGTCCGCATTGGAAATCAGGCTGCAAACGGTCTGTGAAGAATTGCAGTTGACCCAGTCTGCCCTGACCACATCCGAAGCCCGTTGTAATGAGCTAAAAGAACAGCTGAACAATATGAGACCGAATATCTCTTCTATCACTGTTGCATGCCAGACGGATGACCTTGTACCGGAAGAGTTGAAAGAAGAGACGGAGTCCTCGGAACTGATCAGCGCTCGCAACCAAATTATTCAACTGATCGCGGAACGGAATCGCCTATCCAATGGAGTGAAGAATTTACATGAGCAGATTGTCAACTGTCGCACCGAACAGCTTTCTGCCGACTACCGGGCACAGAATCATGCCAGAGAACTTACGGACTCGTTACAAACGATCCAGACGGAGCTTGATCAGGTTCGCTCGGCCCACGGGGCCCGAATAAATGAGTTGACTTTGGAACACGCTCGGTTACAGGCAACATATGACCGACTTGTTACCTCCAGCAATCAAATACGAGCCGAAAGGGACGTATTACATGAACAATTGGATAAACTCAAGGAACAACTTGAGAATGCGAAAATTCACAACGAAGAATTGTTACGCCAGCAATCTGACGACCATAACCAATGGTCTGCAGAGCGATCTAATCTAAATTCACAGGTGTCAGAACTGAAGGAAACAGTAAACGATCTTGAAAACAAAACAAAAAACTTGGAGAACCGGTGCGCGGAGCTGAATCGTCAGTTGGTCAATCAACAGTCGTTGGTCAGTGATGCCGAAACCAAGCTGGCTGGGCAGATAGAGGATAGCAATCAGAGGGTAAACGAAGCACAAAACTCGAGATAACTGAGGCAAACATCAAGTTTCCTGTAATGTGACGCTCACAGTCGTGCTTGCCGACCGATTTCTGAATCCAAAATGTGACTCAGTGAAGGTCACTGCGGACGATTCCTACCAATTAGGAGATGAAACTGCTGGAGATTTTCGACTGAACCGATGTTAACCCACTCACGAGATTGATTGTTTCTGGTAACTGGTGAAAACAAGTCGGTCCTTATAGTAGAAAGAAAAACTTGGGGCTGAATGATCTGACAACGGACATACATTTTTGGGATCAGTAAAACAACGGCATCTTTCGACTCATCGCTGCCGAGGACAAGTACGTCAGTCGCCAAGACCAAATACAGTCTCAAACACAGGAGATTGATTGTCTTAAAAAGGCTTTTTTCGAACCAGGTCGTGAAAATGAATCACTTCAGATGCTTCGTGAACGAGTTACGAATAGACAATGGACAAAAGATGATGATGTGATGCACTGTTCCAACTGTCAGTCGGAGTTTTCACTGATCAATCGGAAAGTAAGTCATTACATTTTGATTACAACCGCTGGCTCATCTCCAGCGGACGCTGAAATTGACCGAAGTCGACTATATATTGAGAAGTATGAGATTAAACGAACTATAACAAATAATCAAAAATACCAAGATATATGTCGTCCCTTGTGTGGGTAGTACCAACTCTTATTCAGTTAGAGTAGCAGCCTGTGCGATCGTCTCCGGTGTTCATGCTCACCCTTTCAGCGCGCCCATCACTCACGTTCAAATATTCGAAGCGTTGTCACAATTTGCATGTTATTCATGTGCACGTGGACAACAAATGATCGCCTCATCGCTATCACTATCACCAAACACGACAAAAGGTCATATCACAAACCGACCAATCGCTTCACTGTTCGAAAACTTATTGATTTTATACTTCCCTATTTACTTGGTAGTACAAATTTTACGTTTGCTTGCACTCAATGAGGATGCTAATCTACGGACAGTCTGCTTATTCTTCATCAGAGTACTAAGACCATGCAAACATCTTTTAAAGATGACAATTCTATCACATGAATTCATCACCATGATGAAGAATCTGCAACCGTTGTTACGCACAGAGTAGCAGAACAGGCAGAAAGCCTACCTTCATATTGGAAAACTGCCGAATCAATTCGAACATCAGCGCGACGATAGAACATTCCTAATCGGATTGGGAAGCTGATATTTTGTCGGAAAAACCCCCCAAAACACATTTGGAAAACACAGGTTGGCGAACAAGCTCGTTTTCAGTGATTCCTAATCATGCCGATACAACACAATGCATATGACTAAATGCATAAGGGATATAGTCAGCAAAAATAGCGTCAGGGGTCATTGTGTACATCTAATATGGTACAGGATTATTCGGAGACCAGATGTGAATAGACTAACACGTTCTAAGCGTGTGAGCTTTCGGACGCTCTTGGACCTGACGTTGGATGGTTAGTGGGTCATTGTAGCCTGAGTGCATGCACAAATTTCTTCTGAGCACATAGAGGAGGGTCGTGGAGGCGAATCCTTGCCGCTTCCGCTGTGGTGAAGATGCGAATTCTCACTGATCTTGGCACCCGACCTCGGACCCTATACAGGGGCGAAATGCTTGATTCACGTTTAACACGGTACCATTAAGATTCAGAAATGCATATTCCGCTTGCTTGTTCGCTTTTGTCTTCATTATGACACTGTGCTCAAACCGTATGTATTATAGCTCTCCGTCCGTTCCTAATGTGGTTTTTCACTCGTTTTTGTCTTGAACACAAAAGTACTGTCATCCTTCGTATTCATATCACAGTCGTGTTAACCGCTCCTAAAGAATCCCGCATGGATACACAGTCCAGACACTGGATCATTGATAAGTGCTCACTAGAGGTTCGTGACGGTAAAATCCGTGAACTTACGAAAGTGATTCTCGAAATGAATCCATCAAACAAAAAATGTGAATTGGACGCTCCAGTCTGTCCCATTTTTCTGATCCATGTCTTGGTTACTCTCCTATAGTTCGCAGGCAAATAAGTACCCGATAACTGCATGAAGAATAACTTAAGTTCAAGTAGCTTTTTCCATGAATGGNNNNN
>STRG.74297.2
AGTCATGATTCGTAAATATGGTTATCGATAATTTCCATTTCAGGGAGACAATCTGGAAACACCGGGAAGATGTAACAACCGACTACTGCTACTGATGCCAACAGTCAAATTAGAAATTTCAAACTCCCTTAGTTAACCGAGAATTACTAGACACATGGTACATGCATGGAGAGCAGCATGTTCACTACAGGTAAGTCCAGAAATGGCCATCAGGCTACGAACGTGGTTATCCAAATTTTGCAGGGATCATGGTTGAGAAATGAAATGCGTTCCCCTCGAAACCACCGAATGAATAAGCTCAATAAACCCGACGGAGTGATCTTGCCTCTGTGGCCATGCATGCAGTAGAACTGACTGGCGCAAAACAAATCCAGTTAGCCTAACGGGATCACTAGCACGCTGGTGTGCACCAGATGAACAAACACTCTGGTGCTCATATTAACGTCGGCAAATCATCAGGCTGAATATAGATCCGGATTTTTTCAGCGAGACGGACAACTGGCCACCATGACCACTGTCTGTCTTCCTGCTCTTGATCGCAGCAGTTTAAAGTAGGGGATGAGAGATACGCAGTAAACTGCCTAAACGAGAGCAATGAATTGAGCTCATTTATTCGTACGTGGAATGTGAACGGAATTTTTCAGAAACTTGAAGATAGACTGTCAGTACTTTGATGAAGAAGTTTGAGAGTACGAGCAATTTAAATAACGAACGCCCAAACTGCAGACAGCGAGTGGTATTCTGACGAAGTCGTTAGGAAAGTCGTTGAAAATCCAGAATGTGGCACTCAACGACTGGTCCAGCAGTGTGACGTGAGTCGTATTTCCTTCGGTCATGTTTTGAAGGAGCACGGCATGAAGCAGTGTTCCGAGGTTCAGACTCAGCAGTTAAATTACGCGGATCTCATCACGATAAAATCACTTTTTTCGTAGTCTCTAGCTGGAGAGGACACATTTTGGACTTCATTCAGCGACGAAGCGAGTTTTGTTTGCATGAATCAAGTGGATGACGCTTCACTTGGGCTAAAGTCAATCCTCGACGGCATGCTGAATCCAC
>STRG.18445.2
GTTCGTGGATGCAAGAAGGCCACTGATCGCGACAATTGACGGGTCTGGTAACCGTAGTTCTCGAGTGGCCCGGGTTCTGTCGTCAGATTGACTGCTTAGTGTTGGGCAAGAGTCCTCGGAGGTTACTATATATCCTTGATTTCTGGAGCCACTGGTGATACGTGCAACATGGTGAGAAAGGCAGTGGTCAGTGGGGCTTGCCCTACTGTTGAACGCTGTACGATGATGATGATCCAGGATTAGCTGAAACGTGTCTTCTGTTGTGTTCGTAGAAATCTATGGAGGAAGCAGGGTTAAGAAACATTAGGGACTGCACCTTCTGGTACATAGTGCAACAACTTTAATGTTAAAAAATGGGAATCTACCCAGTTCTAGCTCCATCCATGAATGGGGATGATACCCAAATGCACATGTGGTGACTGTTGTCAGTTCTTTGGGCCGCTGATAAGTCTCTCGCTAGCACTCGCCTTACAGTTTTCTCAGGATGCCTTTCATTCCATGCAAACAACTGAGACGCCATTTGCATACAGTCCATCTGTGGACGCCATTGAAAGAGGGGAAATAATGGAGAGTCCCACTTGCATCTCATGGCACAGCTTGTCTTTTACTACGCAATCGGCCTTAAACCATCAAGTTGGGAACCAGGGGCATGTATGCATTGTATGTTGTTGACATGTGTGGGTATGTAGAAGTAGGTGTTCGTCGAATGATGCTGGGGAGGCGGAATCCCCGTGCCTGGTTACCCATGGCGTTTTTTTTACTGTTCTTTTTTTATTCGACCGATTTATGAGAGACGCGACCGACAACCCTTCGCTTTTTTCGTTCATCATTATCGTCGGCTTACGCGGTTTGGGCTCTTGTCCGCTTTTTCTCTCTCTGTTTCTTAAAGCCCCACAAACTTTTTCTCTTTCCTTTCTTTCTTCTTCCTCAATTCACCTTGTTTCCTCCTCATCCTCGAGAGGGTCTTCATCATCATAATTTCTTCCCTCATTTTCCATCTTTTCATTCTTTTTCTTTTCACCACTTTCTTTTTATTTCCTTTCAGTTCGCATTCTTCTCCTTCGTTCTCTTCTTTCATTTTTTTAAGTTTTTATGTTGCATCTAGTCGGCTGAAGCTTGCCGCACGGAACATTCTTTATGTCCTCTCTTTTTTCGGTCTGGTCAAGTGGGTTGCACCAAAGGCAAGAAGCATAGTGTTCAGCTGCCGTGCTCATGGGGTTTGAAACTAAATGAGTGATAAGCGTGTGGTGCGCTCTGGTGTCCCTCCCGTCTGGTTCTTAGTCTAAAGTGCAATGTACGACTGCGTGTTATCGGTCAGAGGGAGAATAGGTAAGAAATATGGGGAGCATAGCGATTCCACTCCAACATTACACCATACTTGAACACCCGACTCTCAAACAAGCTCCAAACAAAACTGGTTCGTCATCAGCATACCAAACCAGGCACCCTCTAAACCACCGCAACCCTGTGTGTACGAACGGCAATATTCCAAATGGGGTAACTAGGATCTCCAATGGGTCACCTGGTTACTGCTCGACTACATGCATGTTAAGTGGCCTTTTGAACGACTGCTTGCAAGTCGCTTCAACTACGGGCACTAGTAGCAAGTTCCACGGGTGGCAGACACGTACCGAGAAACAGTGTTCCCTGGCCCTCAGTCGTGGACATTGCCGCTCCAGCTTTAGGAAGTGACCGCGCAGCGATGAGGTAGACGCTAATGTGAACATGTGCAGATTGGGGTGTCCCTCGGAGCATAGGATGTTTCGCAGTGGAATTAGGTCCTCTCTAGCGCTTCGGTATTTCACACTGTACAGATTTAGGCAGCGTAATCTGTCAGGGTATGTCATACTGAATAGCTTTCTCACGAGATTCGTGGCTTTCCGCTGAACTCTCTCAACGGTGTTCATGTCTCGTCGGATTACTGATGGACACCTGGATGTTTATCTCCAAGTGCTGTCTGATCAGGTGTGGGAAAACCTTTTGGGAGTGTTTTAGGCGTGGACTTACCTAGGAGTCTGCTGAGTTGGTTAACTCTGAACATGGCTCTGCGAGCCAGGATGTTGCGTTTTTTGGTCTGAGACAGATCACTTACAACGATCGTGCCAGGATCTCTCTCCTGTGTAACCTGCTGAAGTATACTACGTCCTAGGGAGTACTCGTTTGCCCGATGCCCCCTACATCCTTGACCTTACATTTGGACGAATTAAATGGCAAGTCATTGCAGACTAGCTATTGGAACAGACTGTCAAGATCAGTTTGTAAAGTATCTCTGTCCATTGCCGTCCGAATCTCCCGGCAGATCTTCACGTCGTCGGTTTCATCATCATCATCATCATCATCATGGTACAGCGTTAAACAGTAGGGCAAGCCCCACTGACCACTGCATTTCTCACCATGTTGCACGCTGAATTAGAAAGTATGAATATACAAGATGAACAGGGAGTGGACCTACACGGGTGGGAAAAGGAAAGAATGCCCTAGTAGCCAACTCACGAAATACACAGTCTATCTGTACAAACGCACATCGATCAGTCATTCTGATTCGATAGAAAGTGACAACACGATCGCCACTGTTCGCGGTTCGCAGCCATATCCTTCAGTGTCTCCAGCCAACTGGTAGACGGATCTTTTGGACCCCAAACACGAAGGCCTGAAGCACCACATTTTCCTAANNNNNNNNNNNNNNNNNNNNNNNNNNNNNNATAATAGGACACGGTACGGTAGACGTGTGTTTGCCATACGTAACACGTGTCCCAACCAACGAAGTCTACTAAGCCGGATGCGCTGTGACAGAACGTTCTCTGAATTAATACCCAATACTCGCTTTCTGACCTCAGCATTGCTCACTTGGCCATTCCACCCAATCCTACCGATACTACGTAAACATCGATGGTCGAAAACCTCAAGACGACGAATATCTTCAGCACGCAGACTCCAAGTTTCGCAACCATACAACAAAACTGAACGCACAGTGGCACAGTATACACGACCCTTCAACTTCAGTGAAATATCAGATCGACGCCACAAGTGCTTCAGTCGAGCGTACGCCGCTCTAGCCCTGGATATCCGCGTGCTCACCTCTACTACTGTGCTCCCATCCGTCGTCACGCAGCTACCGAGGTAGGTGAAGTGGTCGACAACTGACAGCACCTTCCCGTCGAGCATCAAGCTCGGAATTGTTGACGTCCAGTCTTGTAACATCACCTTGCACTTTGAAGGTGCAAAGCGCATGCCGAATGGAGCTACAGCTCTTGAGAGTCAATCTAGTACACGTTGAGCATGTTCCGTGCATTCGAACAAGCAGACAACGTCGTCCGCGCAATCTAGGTCACATAGCTTTTCACTATTTCCTAGTTCGACGTCTGCGTCCTGAAGATTTTGCAACGCCTTCTCTATTATTTCGCCTATGACGAAGTTGAACAGGAATGGGGACAAAGGGCATCCTTGTCGAACACCACTGGTCGTTTCGAACCGACCGGATAGTTCACCGCAAACCCTTACGCGGCCAGAAGTATGAGAATACAATGATCTCATTAGGTTCACGAACTTCTGGGGCATACCTTTTTGATGCAGAACACTGAAAAGCGATGTTCGATCAGCTGAATCGAAGGCGCCTTTCAGGTCTATGAAAAGCATTATTGTCGGTCGGCGGTGCGTGTGACGCGTTTCAAGTAGTCGACGAAGGGTAAAAATCTGGTCGATGCATCCTCGACCTGGGCGGAATCGAGCCTGCTGTTCGCGGACATTCCTCTCGCGAGCCGGTGTAAGACGATGCAGCAAAATCGAAGCCAATACTTTTGGTGACTATCGGAATTGAGCTAATCCCACGATGATTACTGCAGTCATTGCGTATTCCCTTCTTGAAGATGGGAACAATCAATGACTCACTCCATATTAACAGAATACGCTCCTCGTTCCAAATGTCACGGAGCAAAGTGGTAAGTGATTTTATCAACGCCTCACCACCCAGTTTGAAAAGAACTGGAGGAAGTTCGTCGGGACCTGCCGCTTTCTCCCGCCTTAGTAATCGAATATATGACTCTACTTCTACTTCCGATGGGGGCTCAAGTGATACCACCCAAGGAGTTGCAGTTGTTGACACAAGAGTAACTACACTAGCGTGCGGCCAGCTAAACTGCTGCTTGAAGTATTCGGCCCATCGGTCAAGCCTTTGCTGTTTGCTATGGATGGGTTCTCCATTTCTACCCCAAATCGTTTCACTGACCTGGGTTCGCCGTCCACCGGTGTCACGAATGAGTTTGAACAGTCTTTGACTGTTACCTGAAGCAGCTGCTATTTTACCGTTTCTTCGGCTACTCTGGCCCACCAATCCTCCCGATCATTATTAAGGCTTTTCGTAACTTGTCTTTGCAGCTTTCTCCTCATTTTATTCATCTCCTTACGGTTCGAGAGCTGACGCTTTTGCTCCATTATACTCAGCGACTGTTGCGAGATCTAGTGTCTTTGATGGACAACGGATCTAGGACCACAGGCGAAACCTGCTGCAACGTTCATCGCCTGTTTGATATGAGCCCAATGCTCATCTACATTACTGTTCGTCGTAGATTCTAGCTCATGTGCTAACTTCTGCTCATACCGGGTGTGTACTTCTGGATCACACAAACGTTGCACGGCTAATCGGGTTTGCGGTTTGCGACGATGACCATGGAAATGGAGAGATAATCGCATTAAAACTAATGCATGGTCCGACTCTACGTACCTGCACCAGTAAGATCTACAATTCTGAACAGAACTGCGCCACCGGTAGCTTACGGCGATATGATCAATTTGACTCAAGATACCTGTAGTGTTAGAGCGCCATGTCGCTGTGCGACGCGAGCTGTGTCGGAAATTTGTGCTAGACAAGAACAATCGATTGTCTGCACAAAACTGGAGAAGCCTATCCCCGTAATCTCTGCGCTCAGCAGGTAAAGCACAACGTCCACCTAAACAGGCTTCTGACACACTAAGTTTGCCAACTTGTGCATTGAAGTTACCAGATAGCATTACAATGTCAGAACCTTTACTGCTGCGAACGAGTGGCGAGGGCATCATAGAACTCATATTTCTGCGCGTCTGAGCTGCAGTCCGTTGGGGCGTATGCCGAGATCACAAACAAATTGCGCTTAACACAACTATCCTTTCGAACGCCAACTGACCCTTGGAGTCTTACAGCACATAAACGACTGTTAACTGGGATCCAGTCTAAAAGGGCAGCCTCAGCCTTGTCAGTCAAGATTATTTGTACACCACGTTGACCCGCAGCTCGAGCTACTTCGTCTCCTGAGGTGCGCAGAAAATACCTCGATGAGATACCAGGAGCAGTTAGTTGAATTACATTGCTCGAATCCTGGATACGCGTTTCACTTAAGCGGCAGACATCAATCTTCAGAGAATCTACTGTGAGGACTAGGCACGCCTGCTGACCGACCTGCATTAGTGTACGCACGCTGAAGGAGCCGAGATTAAGAGGCTGACGAGGCTTGAGAAAATGTGAGTTACCAGACAGAGGATTATTCCCGACACTATTTGACAGTGAATCGTTGAGAGTATCAGCCGTCTTATCAGTGGGTGGATAGATGGGGCAAAGAGGGATGGTTAGGGACAGAAGACAAAGGTTGAATAAAAGACAGGGAACTCGTCGGTTTACAGTAGTACATTTGACTGTACCCTAGGATGGAGATCGTAAACAGAGACCGGATAACCAGGGTCCTAGTATGGACCCCTGAGGTACTCCGCTCGGTGCCCGATGGCTATCGGATGGCGTTCCGTTCACTCTAACCCTGAATGTTATGTCAGTCAGGTAGTCGGACACCCAAATGACCAGAGTTTCAGGGAAACCAAATCTTGCCGGTTTTCCGTAGGAGTGGCAAACACGATCAAAAGCCTCAGAGAAATCGAGGAGTATGACGTCCATTTGGACATTCTTGTCTAGTGCTCCGGTGTACCACACCATTGTTTCTATTAGGCTGGTTTAACAAGGTCTACGGCCACGGCAGGCTTGCTGAGCATCATTCAACATGTTGCCATCATCGACGAATCGGCAGATGACATCATCGATGAAGCCTTCCATGACCTTGGAGACTATGGAGAGCAGTACCACCAGGCGGTAATTTTGTACTCGGTTAAAGTTTTAATTAGCCGACGTTTCGGTGACCGCGGGTAACCTTTTTAAAAACAATTTCTTTGATTGAAAATTTGCCTTTAAAAAGGTTACCCGCGGTCACGGAAACGTCGGCTAATTAAAATTTCAACCGACAACGCTGTGCTTTTGACAATAAAATATTTTTAAAACCACAACACGTGACGCATCGATTCTTCGACATACTCCGAACTTCGTTCGGTCCTGACATAACGTTGGTTGGTTTGTAATCGACGTATCTAAACATTGACTGGGAGGATCTCTTGGACCCCAACCAGCAAGTCTAACACGCTCTACATGGCTAAGTCTACAGGTTAGGCTTTTCATGCCTTTCTTCCGTGTCATGGACTAACCACCCTTATTCATCTTTCACCCGCTACCCGCTTGAGGGAACATTGGGTGCCGAAGAATCCTGTCAGGGGACATGCGTAGCACATGTTCCAACCATCTTAGCTTGGCGGGCTCAAGTGTTTCATCTAATGGTTTGGTTCTTGAACCTTAGACTCTCTGCCTAACCTCAGCATTGCTCACATGATATTCCCACCGGATTCAAGCAATAATACGAAGACATCGGTGTTCAAATACCGACAATCTTCGTATGTCCTCCACCCGCAATGGTCATGTCTCCGAACCATACAAAAGCACGGGCCTGACTGCTGTAGCGTGCACTCGGCCTTTGATAGGTAAACGGATGTAATGTCAACACCAGAAATGACTCAAGTTGACAAATGCCAAACGAGCCTTCTGTATATGCGGAGACACGTCCGATATCCGATCTCCGGGTGAAGTGCAGCTACCAAAGTAACGAGACTTATCTACCAGGCCTATAGTTTCTGAAAATACTGAAAGGTTTGGTGTTGGACCAACCCAGTCCTGCAAAAGCATCTTGCACTTTGAAGGTGCGAAACGCATACCGAATGTTGCTACGTAATCCGTCAAGCTGTCCAGAAAAGCTTGCAACTTACCTGGATCTTCACTTGGAGGAACCTTGTCGTCCTCATTTTCAAGGTCTGGTACTTTTCCACCCGAGGAAAGTTCAGTGCCACTGTCATCAACTGGCAGACGCGCTCTCTCTAGGACCATCATCATTTACTTTGCTCGCACTTGTGGGTCCACGAAGCTAAATTATACACCAGCGGCCACACCCTGAAAAACCGTTCGACAGGTGGGCTAAACTACGCTTAGGGTTACCGAGGTCTAGAAAACTTCGGCGAGTCGGTGTTTGGCATGCGAAGACAGATACTACTGAATGAGCGGACAAGATCCACTGATCTAACGGCTGCAAAGGAAAACTGCCCAACTTACCTGACCTGGCGTTCCAGAAGAGACGAATGAGCCGAATAACGAGCCACTGGCTCCTCTGGAAACACCTTGCTGCTTTGTGGGTTGCACTTGGGTGTGCAAAGGCTAGAGGTGCAACCTCAAACAAAACGACCGAACGATGCTGGGGACACCACTTCTTACCCTGCTCCCGCGACTTTGATTATTCACGGGACCTCGTGCCCTCATCATGATACAGCGTCCCCGGTAGGCGACGCACCTCATGTCCCAGCCGTCAAGATGAAGGCAGCAAGCTGAGATTATTCGCTGCAAGAAAAGAACAGCCTGTTGGAATGTCAGGACGTTTGTAGACGTCGGTAGCCAGTGCATCATAATACGGACTGTGCATGACTATCACATAGATATTGATTGCCCCTCGGACGTCCGCCTACTTAACTCAGGCAGTCGACAGATGAAGGTCCCGGGAGTGGGTACATTTTGTTGGCCCAAAAGACAACTCCGGTCTCTACGGCGTCACGTTTACTCTGAACAAGGCAGATAATTACATAATGATCTCTTGGAAACCAGTCTCATTCAGACCCGTTTTGGCACGCTTCAAAGGCTCCGTGCATGATCTGACGGTAATTATGGTCTATGCTTCAGCCAACACCACTAATGACGAAGCCAAAGACGAATTCTACTATTACTTGCAGGTAGTAATCAACCGAGTTTCGAGGAGTGGCGTACCTCTCGTCGCAGGAGATTGCAACGCTTGCACAGGTACGGCCGACGAATCCACTCGCCATATTCTCGCGAAATTCGATCTCGGTAAGCGCTGAGAGAACGGTGGCCGATTGATCGATTTACCTGACGTCAAAAAAACAGTTGCCTGCAGCGCTCAATTTCAACACCCCAAGAAGTACCTGCTGACATGGTATTCCAGTGACGGTCACCCTGCACACCGACTCGATCACATCTTGTCTACGCGTGCTAGGGTCTCTGCATCCTCCAGGATAAACATTGTTGCCCTGGAAAATCCAGAGAAGCAAGAAGCACTGTCACGAGCAATCACAACTCGACTGATCGCCCCAACCAACACACAAGAATACGAAGTTTTAGTGAAAGCTCAGTAGACTCAAATAAAGTCGACTGTCAAGGAAGCTGTACAGACGGTACTCATGATAAGAAAAAGACGGGCGGAATATTAGATCTCTGAAAGCACGCTGCAGCTATCAACCAAAGCACATGAAGTTCGGCTCACAGGCAGTGGTGAACGCCGCAGACTTTAACGAGAGGTCATACGCCCCGCCAAGGTTGATCGCAAAAGATACTGGATATAAATAGCCAAAAAATGGAGACCGCGTCAGAAACTGGTGACTTTACTAAACTGTTCCGTTTCATTCGCAATGCCTGGAATAGGTACAGCAAGCAAAGTTCGCTTCTTCGTGTCAGAGCAGGAAACCTAATACCCGGACAAAACAATTGAATAAACCGATAGGTCGAACACTTCGGTCAACTGTTTAAACTGGTCTACAAACCACTAAACATACCAACCAGTGTCAACTCCTCCAGCCCAGTACGAAAGTAACTGTGACCCGCCCAGTGCCGCGGAAATCACAGAAATAATTGGAAAACTGAAAGACAGAAAGGCCGCCGAGGAAGATAGCATTCTTCCAAAAGTATATAGAGCCTGTTCATCGTCATTGTTTGACAGGTTATGTGTAATGTTTTGCTCCATTTGGCGAGAGGAGGCATTCCCACTCGACTGGGGCGTGTCCATTCTGCTACCCATTCCGAAGAAAGCTGTTAAATCGGCATGTGAGAACTACTGAGGAATTAGCTTGATCGATGTGGCCGCAAAGAATTTTGGTGCGTTGGTACCAGACCGTTTCTCCGAGGTAAGAGACCGATGCAATCGTCCGAACCAAGGAAGTTTCCGCCGTGGCAGAGACTGTGTGGATCAAATCTTCACACTGCGCTATGGGTGCCAGAAGCCAACAGTAGCTTGATTCATCGACTTCCGGGCCGCCTTTGATTCGGTTAAATGCGAGTCTCTTTGGACCATAATCCAGTCCGGTGGTTTGCCCGATAAACTGTTAATGCCGTTGAGGGAGTACTACTCGAACACTGGTGCTAGGGTTCGTATGTAAGGCGAAGAATCCTGTGAGTTCGCACTCACTACTGGAGATAGACAGGGCTGTCTCTTTTCACCGGTGTTGTTTAATTATGCCATTGATTGGACTACCAGTCAGGTAATACTCGACTATTCTAGTGTTCAGCTTAGCCAGGAAATATACACCTCTGATCTGGAGTTCGTGGATGATATCGGCGTGCTAGGAGACTCTCCCGCTACGCTCCAACCAGTTCTCGAGTGAATCAGTTCTTTCGCGAAATGCATTGGACCAGAAGTTATTTCAACTAAAATCAAAGCTTTCTCAGTCCATTCAAAACAGTCCATCAATGACTGTTCAGTCGACTCTCTCCATTCATTCAAATAACTAGGCTCAAATCTACTTCCCAACGACCAGGCAACAGATGAAGTGGTATTATGAATCGACAGCACCAGGAAAGCTTTCCGTAACCTGAGATGAACGCTGTGGATTCGCATCAACATCAGCTTAAGAACCAAAGTTCGTATTTACCGTGCCGCCATCCGCTCTGTACTCATATGTGGCCGCCAAACCTGGCCACTGCGAGCTGAGGATACCAGATGCGAGAGGTTTCCGACCACTGGTGCATGCGACAAATCTTCAAAGTCAACTGGCGCGATCGGGTATCCAACGAAGAGAATAAACTGTGGACATCCGTTCTCCAGAATGACGGAAGAATCTGACAAACAAGCTACAAACTCTACATCAAAACCTAATGAAGCCTCGACCAACCCAAAGGAGTACTTGGAGAAAACCGTCAGTATTGATGTACCATCTGGTCCGCAATGTTACTGCATGAGTCCTAGAAATTTCAGTGTTGCAGATTTCCAGTGCAGCGTGTGCTACCGATGGTTTCACTTAGACTGTATTGCGTTCAACATAGGAAAGTCGCTGCCCTTTTTGACGGCATATCACTTCATGTGCAAGAAATGTAATCAGAACGGTGAAGAAATGTTTTCCAGGAAACAGGCTAATTTTGCAGTGATGTGTCAAACTGCGCTGGCAAACCTAATGTGGCGGAACAATGGAAGATTGTATTTCTCAAAGGAAAAAGAATTAATCCCTTTCTTAGAGGAGTTTTGGGAAGAATTGACAACCCAACCACGCAAAGGGAACAACTTATGGTATCCCAATATTCACAAAACTTTGACCAGCAGTGACGCTTTCAAAGTGGTTGAGTATGAGGGAGATTTGCTGGTTTGTCTTTCAAATACGGATATCGCCAAGATGGGACCAAGTTACGATAGATTTCGAGCTTTGACAAGTCAACTTCGCACAAATATCACGAAACTAGTCGCCCCAACAGGTGCTGCTGCGGTTGTCCAGAATGCCAGTGGCATGTCAGAAGGAGGCGGTGAAGCGTTCAACTCAGTTGGATCCAAGCCCGGGCAGCCGGGTTTTGATAGTGAACTGGCGGATTCGGTGAATTGGCGGAAACGAAAATCACCGGGTAGCGCATCCATGGCCCAGCTAGCCAGTGGTACTGCTAGTGCCGGCTCCAACGCGTATGGCCACTACTCTGCCGCTGGTGGTTCCAGTTACCATAACCAAAGTATGACCGAGTTTACGGGTGTAGTTGGGTCCAGTGGTGGTGATTTCGGTTCAAACGGATTTGGCTCTGTTCGAGGCATCGGATCGCGCGCGAACGGATCGTCAGTAGCTGCTGCCAATAATGCAGTCCCAAATGGAGGTCTGGTTCGACCCACACGGCGCACAGCCGGCGCTAATGGGATTTGTGGAGCAACTGCGATTTGTGGCCCTTCTTTCGGACCCGATGAAGGGCGCGCAAAACTGAACTCATTTGGATTTCCTGTGGATCACCCTCTAAACAAAGAAGGGTATAGATACATCCTGGTTGAATCAGATAAACATGCTGCCGGACGCGCTGTCTGGGACGAATGTGAACACACTGCTGGAAAACCGATTCCGGGTTTATTCTATCGGGTTTATCTGAGTCCGCAAGTTGTCCTGTCACTGAATGATCGAGCAAATCATTTGAAACTCCATGAATCACAGCTGATCATTACTGGAGATAAGGGGTACTGCATGGCACGCGCGACGCATGGGGTCCACACTGGGACCTGGTACTACGAGGCGACCATTACGGACCAACCAGAGGGCTCTGCCACACGAATCGGTTGGTCTCAAATGCTCGGAAATCTTCAGGCTCCATGTGGCTACGACAAATTCGGATACTCCTGGCGTTCACGCTTCGGTACAGTGTTTCACGATTCGCGTGGTCAACACTACTCTGACACGGGCTACAAGAAGGACGATGTCATCGGAATGCTGATTCATCTACCTTCGGCTCCACTTCCGCTCAAATCGCGGGAAAATTTGAAATCAACAGATTCTTCAGGCGATCCGGTCCGCGGTAGCCCGAAAAGTGATCCAGCCGTGTCCACTGTATCCACCTCTGCCGAATCTTCCGTCAAATACCCAGCCCGATTGCTTGAGTCCTACAAGGATCGACCACTGATCAAATTCCGTAACTCGTACTACTTTGAAGAGAAAGATGAACCAACGAAAGCAGAAAAACTTCTGCGTCCTCTCCCAGGAAGCAAAATCACGTTCTATCGAAACGGATTGAATCTGGGCACCGCATTTACGGACATCTATGCGGGTATCTATTTCCCCAGTGTGTCAGTATACCGTTCCGCGACGGTGTCGGTCAATTTCGGTCCCAGTTTTCAATATCCGCCCACTGATGTTCCTGATTGGAAACCGATGTCCGAACGTTTGGTCGGTGCCGCAGTTGAACAAACCATGGCTGATATGTTGTATTTGGTCGAAAACGACGGTTTAGTGGATCGGATGATCAAAAACTATTCTGGGTCTGCATGAGCCCACGTTGGTCCAGAATCCCATAAATCTCGATTCGGGCAGTGTTATGTCCACTACGGTTCAACGTCGCTACGGTATATCATCCAGTAGACGGCCAAGCTATTCTTCAAGTATTTACTCTTTGTCCCTCTCTCTCTCTCTCACACACACACACACACATACTCACTCTTTCCATAGAACCCGTTTGAAAGCTTATTTATTCGCTTTGAATTATCCCGGTATACTATTTTATTGCCATTCTCCCCTGTAATTATATTACGTGCATTTTGTGTTTGTATGTCCTAATGGCCAAATTGTTCATAATGTTATATGTGGTGACCTCGAA
>STRG.22295.2
TGCACGATAAAAGAGAGCGGAATTGTCTTTTGTGTTGATTATATATCAATGGTAATTATATTTGCATTATACGCATAGATCAAAACATGCTTATTATGTACATCATGATTTCAAATCAATATAGGTGTGCAAATAAATACCTCCAAATGCGAATAGCAAACCAATTGTCATTGTACCAACTTAATCCAATTTCGGAGTGTAATTTGTGCGTCTGTCCTAGTTTGTCTTGAGGTGAGCTCCAAGTCCGGGTGATCGAGTCTGCATCCGGACGATTTGGATGAGCCAGACAATAGACCAAGTAACAGGTAAACATACTTCTTGATACAGTTCCACCAAAATATATCGATACACATGGTATAGAACATAGGTTCCGACAACGCAAGGGGAGAACAGCAGTAAAATACAGAACAAAATTACAGGCAGGATGGCTGGGTAATATTCCCAGCTGACGTGAAAAAGACCTGCAACGGGATTACCGTCGGTCGTCATCAGTTCGACAGTCTCTCCGAGACAAACTGTCGTTCTGGTTGAGTTGCCTCTGGGTTGACACTCACAGTGCAGATGAGCAAGTGATCTAGCTGGTCCTGTTTGGACTTGTTGAGCAGCAGACCATCCAATCAACGAAAAACTGACGTTGACTCCAAACCAGAATAATCTTGGATAGTGTCCAATCACTCTTCTATCAAACATCACTGGCGAAATGGAGCCATTATGTTCATCATCCTTTTCTTTTATGTGCGTGTGTCTGTGAGTTGAGTTGAACACACACAAACTCATTTGCGGGTTAGTGGATCCAAGCAAACGAACATGTCTGTGCAGCTTTGCACACGAACCAAAGTGTGAAGGTTACTAGGGATGCTAGGCTACTAAGCGCATTTATATCAAGCTCCATTGTGATACGTTGGCTGCTGTATGAATGTGTGAATGAGAGAGGTGGCAAACAACTGTATTACCAAACAAACCAAATTCTTTTTTCATAATTAAATATGATACTTGTGATATTAGTCAGTTTGTCAATGAGTGATCAATTTGCTGTGGGGAGCTTATACACAGCCATTTAAATTACGGTTAACTAACAATCGTCTTACCACGCATTTCAGACTGACCTGTGGCCTTACTCGTTTCGTCACACTCGTACGTCTATAACAGATGAGACGAACTCACCACGAAAGAAAGAGAGACAAAGAAGAAATTTTTTTCAGTGAACGAAGTATTTGGAAAAAAACAGCGCAGTCACGGATACTGATCATCGTAGTACGCATATCTCGCGCGCATGATCTGCTCCCACGTCACGTGAAACCATTTCGCAATTTGGACCCACCAGTCATATTGCTCACGGATCAATACGTGCAAGTATATATATTTTGGTTATGTATTTCATATCTATATAAATGCCATGTTTTATATGCGTACACATGCATATATTTCAGTGCCACTTGGTGTGTCTTCTGATTCCAACATCTTCACGGCCACGTACAATGAGAAGCCTCAGTCAGTCATAGTCACTGCGAATAGATACTACAAAAGCCGGCTGTGATTGGTTAACCTGTGATTCATCAATTAGTGCTTTTAGTATTACATATTTATACTAATAATTTCTGAAATTAAATTAACATACGGTACCGCAGCTTTGATCTTCATGTTATGTTTCCTAGTTGGAACGATTTTAATACATCCTGTCAGTTCAAGAAGTCTAAATATTACAGCATAATAGAAAAATAAGTTTACCATCTTTGATTTTGCGAATGAATAAGAGATTCCCCATTCCATGCAGAATCAGTATTCCGCGGAAATTACCTGGCAAGATACCACAAAGTAGAACTATCTATAAGCACATCAAAATCTAAACCGAATGGAAATGAAACAGGTGCTTTCGTTTGTGTGTTTGTATTATTGCCACCGTTACGATTTCGGAAAATAATAGTCTCAAGGGGAATGCTGCCTGACTTTATCTTCACGGAATGATAGGATCAGATAATAATATATGGTCGTTCAACTTAATATGCCCCACGTAGAACTGCCAACAGATAAGTGCTAAATCTTTTTTGAACAGTCACTCATTTTGAATTTACAAGAACGTGGAAGTTAAGGATACTCATGATCAGTATTGTTTTTTAATAGTCTTGTCATTGCTCATTCATAGCGAAGTGGGCAGTGGTATTCGTATTGCCTCGCCCCATCTGAACTGGAGTAATTCCAGTTTTTCTGGGCATATCATATAATGAACTGAGTTGAATTATGACTAGAATGGCACTACGACAGACACTTGGGTTTTTGTTTAAACTATTGCTACGACCGATGAACCGAACGTAGAAAAGGCTGTTCTTTGAAGAATACTCTGCTGTCCACATTCAGCATCAAATAACATAAAACACTTGAACTACTCGTGAGTAGCCAAATGGAATCAACAATGTTTTGTTGATAACGCATCTACGAGTCCCATTCCAGGTAGCTATTTCATGATTCAGATTATTCGTGATGAAGATGGGTCATTGAAAACCTAATGTTATTGATTTAAAGACAACCAGGTGTTAAGTAAAAGGTCTGTCTTGTCTATGTATCCTTACAAAGGTCCCTTGAAAATGTTTTCATGCTGCCAACGATCGCCCTAAAAAATGAACGTGTTTGCCGTTCACACTATTTTATGTTCACTGCTTGACCTATTGAACACACTGAATGGAATCGGTAAATCCTCATGGTTTGAGGACTCACTTCCACTACGGTCTCTGCTTGAAACTACTCAACCGTCTTCCTTCACGGTGTGCTGTGAAGTGCTGGAAACTCCTTCAAGCGACAATGCGCAACTGGATCAACGGAGGGATCTTAGTCATCCAGACAACACCAATGATCATTGTCCCCGGGAAAATCGTAGAAAATTACGCAAAGCAGTTTGCGTCCGAAGGATGGTTTACGTGAATCCCACAGAATGCACTATTTCTAGTATTTCTATTGCAAAAGCGAGCGTGTAGATCGATTCACAAGAATACTGGAAGTAACAGTAAACCTAAAAAAGCTGAGCCGCAAAGCCCATACGTAAGTGAAGGATAGATCATCCGAAATGCGTATTTACTTGTTTAGATACGCCAGTAACGCATCGGACGTAAACCCCAGATTAGGATTTTGTCTCAAGACAACAACAATCGTCCTCCAAGGTGGCTGAGCTACAGGAAGATAGATGCAGTAGTCGCTCTCCTGAGAGTTACTTGTTGATAATGTGTATCCGATAGTTCGGCGAATGGTACACCCAGCGTGTTGTATTATATTATCCACACTGATCGAAAACAATCAGAATGATCGTGGTGACAATGATCTCCAACGCAGCTAAACACCAATACCTCTACATGATATGGAAGAATGAATCACGGATAACAACTTATTCTTTGTGTTCGTCGGATTATTGAGTACTTCGTCATGCTTTCATCTTACAACAGTTTCTGTGATCACCCGGTGCGTATTTTAGAATCAGAATCTCGCCACTGATGTGCTTTCCCAACCAAAATCTCAAGTACTGAATTGGTCACTGATTAAGCTTGCAGAGTGATTTAACAATCAAAAGGTATCGCATTTTCTTATTTCTTCTTCTTTTAGAGACCTAACAATTTGGATTGTATTTCACTCGTCTGTTTCGCACTATGCACCAAAAGTTCTGAAGCACTGAGTTCGACTATGTGTTCGTCTCCAAGGCACTGCATCGGTCAAGTAGTGACGAATTTTCCTCCCTCGATTGCCTAAAGCACACACCTAACTTGACTTCTCCAAGTTTATCGATCACAGGTGTACGTCTTCTCGCGGTACGGAAGCGGTGGATCAATTAAACTGTGGAATTCAAAACCATTCATCTGAGCCTAAAGTCCGACTTTCGATTCAACGGAATTTCAATGCTGATAAAAAGAGTGAAACGGATGCGTAAACATTTATGGTTTGCGACTAAGAATTACGCTTGTGTGCATTGTTATACGTTGGGAAATGAACAATAGAATTACTCACTGCGTACAGTAACCGAATGGTATTCATTCTAAAAATTGACTTGCTTTTTCCCCCTTGAATTCAAAATCTCCATTCTGTCAGCCGGAAGTATCATCTGTGCTCAGCTTACACCCATCATTCATATAAGAGGCGCTTCCAAATAAGCGTTCATCGTAACTCAAGTAATCATGGTCCCTTCCCGCGTAAATAACTTCTCATTATTAGTATCACATCTTTTCGTGATCGACAGTTTTTCTTTTGACGGAACAACTGATAACTGCGAACTGTCTAACTTAGTGCAGATTTATAGATGTGATCGATTTGTGCGTAACTATGCAAACCATTGAAATTGCATAGCACTATTATGAGAGGAAGTTTCATTATGCGAATTCATATATATCCTACCAAGGTTCCTGTGTTCATCTCAATATTTATACGTTCAGGATCTGATTGTATTATATACCTTGGAGAGTTGTCCACTGATTCGTTACTAATTCGTTCCAAATGAACCGGTGTTCGATGATATGTACTCACAACAGCGTCTCTTGGGCTTACAAAAATGTTTATCGCCCGTCACGCAAGTTCGAATCTATGATCGTCTCATTTTGAATACAGTCGTTCGAATCGGTGCAGAGCAATCGAGCCGTTCAGTTCTGTTTCACAATCATACTTTTATTCGTGGGTCCGAATTAAACAAACCCCGAAGAACTATCAAGGACTCTTCATGGACCTGAACTCTCTGGTCTCGGAGTTTCTTTATCTACTCTTTGTTTAACTTATCCTGGATAACTGTGGAAAAGCTTCGTGGTAAAAATATATTGACA
>STRG.11075.3
GAGTCAAACCAATGAATATTCCGGAATGAGGCTTGGCAGAGACTCTGGTTGGGATGTTTTGCTTTCATGTTGGCTTCTTCGGTACTTCCATAAGCTTCGATTGTTTTTGGGGTCATTGCACTGATTTCCTGCCACCGTCCTCTAGGGGACACTCAGGTGACGGTCGGGTGTCCTTTTGTGTTGCCTGGGCAGATACAGTGTCTCCCATGGTTGCTGTTTTTAAAGTAGAGCCACAAGAGCTGGGCCAGGAGCCTACTTGTAGTTTAGATTTTTCAAGTGGTGATGGACCCACTACCAGCACGTCAAAGTTGATTATCTCTACAGATTACATATTCGTCTCTCAGTGTGACAACAGATGGCGTCCATTGGATACGGAGTGGCATCAACCAGCTATTGGTTTGCAAGTGAGCAACAAAAAGTCATTCAAAAACACGGGTTCGTTGTTGTCATCAGGGACGCTGTTCTTTCCATCCCAAGGTCCGCAGGAGAACCCGTGTCCGTCGCCGAAACACATAGACGGCTGGTCTATCAAAGCTAAAAATCAAGGCAATGCAAAACGAGAATGCAGGTTCGGTGACCACGTCACTCAAGAACGATGAAAATCTTATGAAAATTCTGAATGAAACTGTCCTCGAATGGCAAATTAGTACTAGTTTTTGGCAGACATTTTTTCATAATAAACCAACTGGTTTTCACTAACA
>STRG.19141.1
GATTTTCTTTTGTCATTTAATAAGAAACTGCAGCTTTGACACGATTTCCATAGGTGGGGCTATTACTTAACTGAAGGTGAGGTTTGTACCAGTTACGTTTTAAACATTTTTCTAACAACCTCGACAGAATATTCTTTTGAACTGTATTTTTTCGTGGACGAATTCAATCTGTTATTCCACTATACTTGTATTCGATGTCATTTACTAGAAGAGTTCATCCTTAATTATCTACCATTATTTTTTCAGGCTAAGAACTAATTCTGGAACCAGTTTATCATTCGGGAGCTGTCAGAGCTGACAGACCGTAATTCGAGTGACCGTTCACAGGTCATTCTACTCAGATAGGCGCGGTTTACTGTTGGCTTGGAGTAAAGATAGTCAGTATTTATCCGCACGTGTCAAATACACCCATCCACAGAATCTACGCTCCATATAGCCTTACGATGGCCCCGAATCTTTACGAAACCACTTGGGCTTTCTTGTACAAAGAAGGATCTTGATTTGACCTGTGGTGGTGGAGTGATTTAGAGCACTTATTTGTCACCTTAGGGAACAGAGGTTTGGGTCTCATCACCGCCGATTTACAATCACGCCTGACCTATCGGATTTCTACTGGAAGTCTCGGGGTCAAATTACCGGTTATTCCTAATGGGACAGTAGGTTTTCGAGGCTATGGAGTATGACCCTTCCGCTTCATTCATTTTCATGGAGGTTATTAAAAACCACCCATTAGCGGACTGATGAAATGGCAAGTTGATAGTATTTATACAGTATAGATAGCTCGCATACTCGGGTAGTTAGATCTTTATCTCACCATCGTTCAACATGGGTCATAGTCGTATTGCTGGGCTTAATCGAGTTGCAGTGCTCGTGACTAAGAGCTATACAGAGTGTTCTCGTGGTTTCCAATGGCTAGAGGTGCATTGTTACTAGGGATGGTTCATTCGATAATCAATTCAAACCTCCTGCTACTCTCGTTGGTATCCTGAGCTTAAAATATATTCTGTTTGATATTTAAGTCAATACAATAGTGTTGTTTTCCTAGTTTGTCATATTTATGTTGTGTGGCAACATTTTGTGGCACTTTGAAAGCTAACTAAATCCATGACGTGGATGATAAATGAACGAGTATTGTTATTATTTCTACTCCATATTATTTTAAGATTTGGATTGAACCATTGGAGAGTTTTGATTGGTACCGAAATGAACAGATACGATGTACCCTCTGATAATAGTGACAGTATAACGGGAATTTTCAATAAATTTTATACCCGCTTACTTAAAGGCTCCGACTGAAGGAGGGCATAATGAGTTGCGATGATCCTGTCCGATAAGAGAAAACCCATTTGGACCAATCAGTGTTCATTTGTCCAGTCTACATTCCAATCAGCATCCATGCATTTCCTCACACAAATAAATACACTATGTGCGTATGACTCTTCTTAGTGCAAACCTGGGTATTGATTATCGCAGTACTTATGCCTCGAGAGCATGATCCACTCCCACATTATGGGCCAGTGTTCGGCCATTCAGTGCCCACCATTCACATTCCCCTTTGACCAAGACCGATGTGCATGTACTCCGTTACCTGTTTCATGCATATATAACGGCCGGATTTTGTACTCCAATACACCCATACATTTCAGCCCCACTTGGAGTGTCTTCTGACTCCATTTCGGGCAATTCGGTCATCACAATAACATATCCCCACTCTGATAAAGTTTTTATATATACCAAACGAATGTGAGAAACTCAAGAGAACATACAAAGCATCTCATTTATCAAAATTTGCAGTCATTGGTTTAAATTAATTGGATATACGGTCTCTTAAAGCCCAAGAAGGTCAGGAATGAATACACAAAATACTAACCTAAATTCCACCGACTAATGATCGAGAGGTTAATATATCTGCGGAACTTAATAATAAATCCATTGTGATGGTTAGTAATTCTGCGGAAATGATTAAAAACACAGTAGCCTACCAATCATTCAAGGGCCAATTTAGAGGTTAAGTCATTAGCTGTGTCTGAGTTTACCGGGAGGATACATAACTGACATAGGGAATCTGTCACTGTGTGGATGACCCGTTGTTATCTTTCAAAACCATTGTCGGAAGGTCATTACATATTATGTAGTGACCATGTCAATCAAACCTTTAAACCACAGTTCCAATAGCTTTGTTATGAGATGCTTGACTCCAAACTATTTTCACTCTTGTTATTGCTTTCTAACAAACCTCGGTTTTTAAAGCTGAGCTGATCTTTGATACTGTGTAATGAGTCATTTCCGCCTACGCATTAAAAAACTACAGCCGTTTCGCGACTATCTTTCTTCACGGCGCAAAGGTTGCATCCGTTTGGGAACTTGACACATCGGTGAACATGTAACGAAACTCCTTTAGTCTTCAGAAGTTGTGTGAGTGAATTAAGCTGAATGAATCCTTCATTAGAAAATCACGTCAAAGATGTGATTACTATTTCGAAAACGTTTTTGGTTTGTTTCTGTGTGGCTGTTTATCGTTTTTATGAACACGGCCAGTATTAGTTAGCTTGAAAAAATCACCTGGACAATATAGCGCTGTCTAGAATACGTAAACGCTGGTGTGTGTGTGTGTGTGTATGAGTGATTTGTCTCATCTATTGGTAATAGATAATTCACTTGCATTTTTTGCATCCGAAATTCTTTATCGCTGACTGAAATCGAATCGGCGACCTTTCGCTTACCGAACAGCTGCCCTATCAGGTGAGCTATCATGGTAGGGGAAATTGGGGGTGAATAACAAAATTGAATGTCGAGCGGTGCGACTCAAGCCGGTTGTTCGAATTCGCCTTCTACGTTGCCCAGTTGCATCCACCTTCCTGTTTTTCTATCAGATGGATTTAGTCTGAGACTTATCAATCTCATCAGCCAGCTATTGTCTAGCCCATTGTACGCGGGAAAGAAAACGGAAATATTGGCTTCGTTTTGGTATAAAATCGCTTTAGGCTGTCCTATGTTTTGCTCTTGGTCTCTGTGGTTTGCAGTCCCGGATGTGGTTTGTTTTGGCAGTGTCCAAAATTACAACGTGCTTACACAAAAGAAAGATGCACTTAGTAGTTACAACATTTGTTCCGGCTGGACGATAGGGGCTTAGCCTAACACAAATTTTCCGATCAAAATGATTTATTTTCAACAGATCAAATTTTTTTCAATCAAACCACTAAACAGGTGCACACTTTTATTATGGGATGAAATGAGTAAAATATTTTCTTGATTCCATACGAACTTTACTGCGTATGCAATAACTGCTCCCACTGCATGTACAAGCTCCGGATCTACCTAGGTGTGTCCTTGGAATTATCGTAAAATAATTTGTGTGAATTAGGAGTAACAGGGAATGATCTGGTGCATCTTCAGTAGACGGTTTGGTTCGTCTAGTAGACAGTGCCACGGTTTGGCGAGCGGCCAGCGCTTCCCCACCTGCGCTGAATCAAGGACAAGGTTGGAGTGGACGAAGCGGGCCGAAGGACCAATCACATTCCAGCAGTATTCTGAACAGAATAAACCAACTGGGTTTTGCTACCAGACTAACTACTCATAATAGCTGGGTTAGAATAATAAATGGACCCGTAAGTGTTCTGCCAGCATGTATTGTACGCAGTTTGTTGTTTTTATACTAATAAATCGAGATAGTTCGGAGCTAGACCAGTCTTCTCACCAGAGTTAGTGTGCAGCTACAGAACACCATGTACTTTCAGAACTTCGGACTCTTTTATCATCAGTTTATGGAACTGGAGTACTTTTCATTCGCTTATCAGAATGATTCTTTATACGGTATGGAAGCTCAACTCAAGAATACAAACTGTGAAAAAACAATGATCTCTCACTTATTGTAGGGTTGCTTTCCAGAGACCCTTGCCACGGGTAAAATTCCGCCGAGAAGCGGGGTTATAATTATTTTATTATATTGACCTTACTGCTTTATAAACCCTCCTCAGTCTTCCATAAACAGCTCTTACTTTCTGGTCAACCTTTCCTACACTTTCATGAGTATTTCATAAGGTCCTTTGCGCTTTCTAAGGTCACTGAGCCAATCAATGCCCGGAAGTGGGGCAGTGCTGTGGTTGCTTGCCTTCCGTTGCATCAGCCCGTAGTGTGCTGTCTAAAATCTCTTGTCGGCATGCTTGCACGGGCTGTAGTGGTACACAGCATTGCAATAGTTTACGGTATGATATTCTTTCACTGACGAAATGCCTACCGGTCCAAGTGAAAAGTGATATAGCGAGGAACGACAGTACTACTCTGTTGCTCTGATGCTGCTTCAGCTACCTTGTTAGGAATCATCCACTGCTGCTGTACAGTTCACGAGTCCTAACTGAGACCTATAAGCTGACAGGTTGGCGGGACTAAGGACGGATTACACCAACTATTAGGCCATCCGTAGTAGCCCTTAGAGGTCTCGTTCATGGAGAGCTACAGATTATGACGCCCATCATTTAATCACGTATGGAGACTTACGACTGATCGCATATAAAACACTCAACCCTGATTTTCACATAACAAGTACAATATTTATGGAGGTGGGTTGTGACCAAACAAAGCCTTCTGAAGGGGTTAAGTAACCGACTGTGGCGGCGTCCAAACTCGAGGTGTCAAGGTCTAAACCACAAGATGATGACCTTTTGATCTCCTCCACTATAGACAAATTTTTCCTATGGAAGTGTTTTTTGTTTTGCTTCTTTGTGTTACAGTATGTAACAGCTAAAATTTCATGAGGTACAAAGAGGCAACAAATTATATGCTGTCAGAGTAGAAGCCACTTAAGCGACAGCGAGTTCCTGACTCAACTGTTCAAAGATTCCAGTGGGTTTTTTGTCATATCTTTACTAATCAAATGCGTGCATTCATCTTTCTGGTCTGAGCATGGCCGTGAAACTTCACAACTGTACTCAAATGATTCACGGAATCGTCGTCCAAAATCGTGACGAACATTTTGATTTTATGCTTTGCAAAAGCTTTTCAAGAAAGTACAGATGATAGTCTGGAGACTCGAAAAAACTTATGCTCGCAAATTGGAAATTGAGATTCATCACATTATTCAAAAGATTGAATTAATTCGGCTGTCGCGATTATTTTTCGAATCTTCATCATTCAAACGTTGGTGGCGTCTTATTTTTCTCGTGATCAACATGATGATTGTTTGAGCCATGGTCGCACAAATCATCAAAATACGATTTCCCTCATTGGAATAGTCGCCCTCCAACCCCGTGCCTCACCGAGGACAGATGGAATTGCACATACACACGCACAAGTACACGCTCAAAATACTCTTCATATAATTTATCTCACCTTGTTTGCCCTATTCATGTGCCATCCATGCTACAGTGGCACACAAGAAGGATTTGTCTGACGCTATTGTTGTTATTGCTATCAATGGTTTTGGACAAATTCAAGGAGGTTGGGAAGGAATGGAGAAACGGGTGAACCGCTGGTGCTGTGAGGTGAATTGCAGCTTTCGTTCGCAGGAAAAAGTCAAATATTGAAAATCTTGCGGTATACAACGCGCACTGGTTGAGTGCGTTTGTGCGGGTGGTTGGGCCGTTTTGAAATATTTCCGTCCGAACCCACCTTTGATCGGTCCAAATCTTCCAGTGCGGAAATTTCACCCTAGATCTACCTCACTTGATTGTACGTGGGGGATCCCACGTTCAAGCAGTTTGTTCACCTACATCATCGTTGCTGTCGAGCAAACTCTTTTTTTCCAGACATCCTCTTTCCGTTATCATTGTCGATGTGATCGGTGTACCTACCGGTCGTTCGTCTTCAATAAATTTGCTCCTGTGCTCACATACACACGAGTCCATCCGCCAACTGCCTATTACGCATCAACGAAGTGCACATCTGCCTTGCGAACTGATAAGTTTCTGCCATAATTGAATTTCGTTGTGTCATTGTTTGCCTATTGCAGTGTGTATCTGAATGAGCGACAAAGAATGAGAGGTAGCTGTGTGGAAAGACGGCACGTAGTTATCTTTTTCAGGTGCAGACAGAAACCTATGGGTCCTCTTCAGTGTGCTTCCGTTATAGCTTCTGCATACTTCACTCTGCTTCCACATTTCCTGCTACACTCCAAGTAGGACAACGTGAATATTTCAAGTAATATCGAATTTGATAATGCCTACGTGAAATCTGCTCCGGAAAACATCCACTCCTTCCATTTGTGCACGTAGCAAGCCTTTTAATTTAGGAAGTTTCATGCGTAAAAAATCTTTCTTATCCAATAGAAGATCAACAGAAGCAGTTCTGAGTTCTTTCTACGGGGAAAGTTTCACCCGGTCCATAAGGAACTGAAAAAATCCATGTTGAACTGAATGCCATTTATCGTGTTGCACAAAGACATCTAAAATGTAATTCATGTAGATTCTACTGACAAAGTCAGTTGGTTCCGCAAGATCTAAGATCATTCGCCTACTTGCAACTCCGGAAAGATGAGCAAAATTGAAATGAATTTAGGAAAAGTGATTGCACTTCCGTGGAAAGAAAATACGAAATATAGATGATGGGTAGGAGGGTTGCCATCAGTGTGAAGCAACTAAACTATCCCAGATCCGTACATACCAGTTCATGTAATCAGTAATCAATCAATTGACTAATCATTCAACTGCTCACTCACTGAAAAAAGCACTCCGTCAAAGATTCCAAGATACTACAGTCCCTTTCTACCCAATCCACCATTGGTTCCCTCCACTTCTGTCTGATATCCGTAAAACAAGGCAATTTTCTTTCTTGTTCGCATGCTTTGGTATAAAAAACATCACTTTTTGTTTGCTTTTCTCACTTTGTTTTTCCCATTTTACTCCACTGCTCTTTCGTAAAGCTCGCTGTTCTTCTGAAGGCTTCAAGGCACTTTCCCATGTGCTTTTGATGGATAGCTTTGATTCTTTAATCCTTTTGAACAGTGTGCAAGTTAGCAAAACGCCTTTTTTGGATCCTACAAATCCTTTACTAACCGACTTAACCCTGG
>STRG.71222.1
CCGCGGTTGACAAGAGTAAACGAAATGCTTGCATCCTGTTGCAATTACCCCCCCCCCCCTACTGTACCATGTATATATACTGACACGTCTTTTGAAGCGTCGGAACCGAGCATGGAAACAATGTCAAGCGACTGGAGAAGGATATGATCGATACCGCAACATCCGGAACCAGTGTACCCAAATGAAACGAGAAAAGCGACGTATCTTCGAGGAGACGTTAGCAATGGACTCGGTACAAGCACCCAAACGACTGTTCGCATATCTGCGACGGAGAACGCGAACCACTACTGCAATCCCAGCCCTACAGGACGGACATTCGCTGGGAGTTACAGATGAACACAAGGCAGAGATACTGGCGAGACACTACTTGTCAGTCTATGCTCCCGAACAGAGGCACAATCGTCCCTCACACATTGCCGGGGGAGCCCCCCAAATGTCTTGTCAAGAACTCACCGAGGAAGAAGTGGCGGCAACCATGCGCACCATTAGAGTCAACCAATCCCCCGGACCTGATGGTGTTCATCCGTTGGTGGTGAAGGAACTGGCCGCTGTGTTAACTCAACCAGACACACGACTGTTCAACGCGTCTTTAGCAGCGGGAAAGCTCCCCCAAGAATGGAAGAAAGCGGTCGTCGTGCCACTGTACACAGGTGGGGCAAAAGCTGAGGCTGTCAACTACCGACCTGTCAGTCTAACACCGGTGATAGGAAAGGTTATGGAGCGCCTGCTGGCAACGCGAATCCGGGACCATATTGGGGTATACGACCTACTTAGCCGACAACAACATGGTTTTTGGAAAAGCAGGTCGTGCCTAACAAACTTGGTAATCGCACGAGAACGCTGGACGATAGCCAAGGCCGAAGGACACCCTACGGACGTAATCTTCGTGGATTTTAGCAAAGCTTTTGACAAAGTTCCGCATGACCGTCTATTAGGTAAGCTTAAGGCTCTTGGTGTAGTAGATCCCTTGATTCTGTGGATAGAGGACTTTCTAAAAGGCCGAACCTTTGCAGTACGAGTAGCANNN
>STRG.73666.1
CGTTCCGTAAATATCTGCTATCAACAATTCGAGTAGAACAACTTCCCCGGTCCAGCTTCTCCACATGGTTCGGCCACAATTCGTGCCGGACGCAAGCGCAATACACGTTCATACGTCGCTGGATCATTTCTTAACGGTTCATACACTCATGCACATTCACGCACGGCACTGCTCCCATCATGTGTTGTCCTCACACGCCATCACGCGCACCGCACGATTATCGATTTCTGCTCCGTGATCGTTGACACAAGCACGCTCATGTGACCACATGTTTGTTGTCTCGGTATGGAGTCATGCGGTGACATGCACACACACTCATGACCGCTCGCTGTATGAGACACACGGACCGACGTTCATTCATCACGGTTTCCCCCATATCACGATGACCCAGAGTACTACACTTGAACTCGCACTAGTGATCACCTTTCACACGGGACCACTGGAAAAGAAGCACACACACACACANTCTGCGAGTTGGAAGCACTTACAGGGCGTTAAAATTCCTGCCCTCAAAGGAGCAAAAGTGTCTGTGCTGATTGGAATGTACGTTCCGGCGACGCAGCTGGTACCGGAATATCGATACAGCGGGCGAGAGGTTCCGTACGCTATGCGTACACCCTTCGGTTGGGTTCTAATGGGACCGATACCTTATGGAGAACAAGGAACAGCTGTACCTCACCGTCTACGTTCTTGTCCCAGATTCTTGTGGTGGACGGAGGGATTTACGGACCGAGTAATATGAATAACCAATGGCGCCAGGCAGCATCTTACCGACCTGCTAAATACATTCGCAAACGCCTAGGGGGAGTGTACGTTCCGTAACTATCTGCCATCAACAATGCGAATAGAACAACTTCCCCGGTCCAGCCCCTCCACATGGTTCGGCCACAATTCGTGCCAAACGCAAGCGCATTACACGTTCATACGTCGCTGGATCATTTCTTAACGGTTCATACACTCACGCACATTCACGCACGGCACTGCTCCCATCATGTGTTGTCCTCACACGCCATCACGCGCACCGCACGATTATCGATTTCTGCTCCGTGATCGTTGACACAAGCACGCTCATGTGACCACATGTTTGTTGTCTCGGTATGGAGTCATGCGGTGACATGCACACACACTCATGACCGCTCGCTGTATGAGACACACGGACCGACGTTCATTCATCACGGTTTCCCCCATATCACGATGACCCAGAGTACTACACTTGAACTCGCACTAGTGATCACCTTTCACACGGGACCACTGGAAAAGAAGCACACACACACACAGACTAAACCGTTGGCCCTATGACCATTCCACCGCACGCACCATCTGACACACCTAATCAGCTCCCAACGTGTTACGGGTCAATTCCCTCAATCGGGACTACTCGACATTCGGTCGTACTGTTTGACACGAGTCGCACTGACAGTTTTCGCCGTACGTTTGGAGATGTTCAGTTGTACGTTCATTTGCCTTTATTTACTAATGTTCATCAATAATAGAACGGTGTTCCTTACAACCAACGTCTATTGACTGTGCGTCTATTAAGTGGTTGGGACGCGAAGTAGACTGACCCAAACGGAAGTATCCTAGAAAGGCTTTACCGCGGCTAGGAATAACGAAACAAAAAT
>STRG.9360.1
AATGTGTTCACCATATTATTCGGACATGAAGACAGTCGACTGTGATTGAAAATTGTTTATATTCGTGCTGGCACTTGTTTTAATCTCTGGGTAGTTCAGTTCGACTATACTTGGCGAGATGGCGGACGATGCTCACCTTGACTTGCTCAACCACAAGCTGCAGCTCCAGCAGGTGGAAGCGGCTTTGGAGCTAGATAAAGACAATGAGGAACTTAAAGCGCTGAAGCATGACCTGGAAGAGGTCGTTAAGCTGTCACTTGAGCTGCTCGGGAAGACAGCTGACACCAACGAAGTGCACTGGAATGTTGGTGACCAGTGCATGGCCATGTGCTCTCGCGATAAACTCTATTACAAAGCAACCATCCTCGAGTTTCTTGGCGATACGAGTTGTGTTGTAAACTTCGACGCTTACAACACCACAGATGTTTGCCAGGTAGGTGCATAGCGGCAGTTCCCCGGTTCCTTTTTTGCCCGCCTTGTATTCTCCTGTTTCTGACTGCGCTTATTTCGTTCTCGCGATTCCACTGGTAGACGAGCGACTAATTGTTTAGGTCTGTAGATGGTATTTGTTTAGTGCCGGAATCCGTGCAGTCGCCAGGATAGGTCCGTGCCTTTTCTCACTATCTAGCCCTTGAGGGGCTCCCATAATTCCTGCCAGCCCACGGGTGGTCTGGTTGTTCGTTTTTTAAGAGACTGATTGAACGTGGGTTTATTCTATTATCAGGACCAACTCGTGGTTATTTCACCTCGTGTACGCGATTAATAATACTTTTCAGCTCATGCCTAAACCGCACTCGAAGTTTGCCCTAGCTGGGGAAAACTAGACGACGCGAGCAGGTCATTATATTTGAGTTAATACGATATTGGACGGCAGTCCGCTCAGGTTGACACTTCCATCGATTCAGCGCGGTGTGTGGGCATCCATTCTGAACTGTGACTGCTGTTCTGGGTTCCTGCTACCATTTTGTAGGGACTCCCCACTATTCATGCTTAAGCGTTGCCAATATTGTGTTCCTCAAGTAGAACCGGTATTTTACGTCCTAAAATTATGACTGTAGACTGTGTGCGGTTCGGCCGAACGTGTTAATCTTTGTATTTGCTTGTTTGTCTCATGTGGACCGAAAACAGGTGTGGTACAGACCATTGATAAGTGATTACGTTTTTAAATTTTATTGCTATCAAAGTGGAAAATTGAAAAGCACCATTCGGAGGAACGCGTTGTCCTAAGTCGTCGTCTAGGGTGTTCTAGTGCGGACGTTTGTTGAAGCATCGTTCTTCGCAGAATAACGAAGAAATGTTCGGGCCGCTTCTTGTAAAAAGTGCCAAATTGACTTTCGAAAAGCAGGTTTCGGAGTTTCGCTTGCGTATTTGAGGATGTATAAGTCGTTTTTGTCAAAAACTTCCATGCTTCGGGTTACTTTTCTCTTTATAGTCTTTCCCCTGCGATGATTGTCGCTCGATAACATAACGTCCGGTACTGAGAGAACGTAAATTTTTGGTGAGTGCTTCTCGAACGGTGGGCCCTAACAGGTAGTTGGGGCTCGTCACGGTTTGTAAATTTTCCTGTCGGATCCTTGACCGATTTGTATTAGTGTCGTTTCTCATCTTTCCGTACTGGAACTGCTCTTCAGTTTCGCTTGCCACTGACAATTTATTGCTGAACACTCGATGAACCAGTGTCCAACGAGTACGTGGATGTCTTCGGGCAATCATTGCAAAGTAAGTGCACCGTAGTCCCGGCGATTTGGAGACCATCCCCATTGAGATGCCTTGCTTGTCACGTATTTTACGCTGGGCAAGGTGATTCCATCTAATTGCTCATTGTGGTGGTCACGCAGAATCAGTAAAATGATTCGTCGATTACTCCACCATTAGCTGAAATACGTTTAGAGAATATTTGCCATCCCATAGTTTCCGTGATGTGCATAACTCGGCACCCATTGTGCGGCAGAAAACTAGCGATCTTTTCATTTTTTCACAAAGCGAATGTATTCCGTGCCTAAATCAAAGGCGAGATCAGCTAAGAAAATCCGTAATTAGCTTCTTAGATTGGTATTTCGCCGTTTCCGCCTTGCTGGTTTCTACAGCTCATCTTTTGTTGTTTTCCAGTTAACGCATCTGAAACCGATGACAACAGTTGCTCCGGTCGTGAAGAAAAAGAGGAAAGATGTAAAAGCTCGTCAAATCGAGAAGAAAAAGTTGAAGAAGCAGAAGTTGTTGCAACGCGACGAGGAAATCGAAGCTACTTGCGAGACCGAGAAGAACCGCTGGCTTAACTTCAGTAAGAAGATGTTAAAAACAGGTAAAACGAGGAAGAGCATTTTCGCATCACCTGAAGCTCTGGATGGTCGTGTGGGCGTCGGTACTTGCGGCATCGGGGGTCGTCCGATGACAAAATTCACCGTGTCCACTAATTTGCACCGATCATGACCTTATCTTCCCCCTTGTGTACATCTTGTAAATATACTTTCATTTCTTGA
>STRG.51907.1
TCCTTTTCCCCATTGCCCCATTATACAGTGAACTATCTCCCAGCTCGCCGGTGACATTCAGATAACAAGATAATCACAAGAGTTGAGAACATTTTAGGTTCAGCTCTGAACCCGGGTATTACATCAGGACTTGGTCGTTAAAATGAACATGTCTGAGCGACAACTTGACATCCACTTTAAGAGGCGGCGGCTACAAACCCACGCCTCAGTTCAAGCTGCTGAGGTGAGATGAAACGGGTTTACACGGGAATGGCTAACCCTGCTTTCATAGTGAGGAAAAATGAACGGGATAGGTAATTCAATTCCTTTCCGTTGGGTTTGAAGGAGGGCGGGGAACGCTGATGAACAAACCTTGTCCAATCTATTATTGAATTGCAAGGCGGTGGAATGGGACGCCATCTCTTCCGGAAAGTTTATTTCATTAAATAATTACAACAGGTGAGAAATTTGCCCGCATACTTCGAAGTAACCCAGAGCAACCAGATCAGGGTGCTTTGGGTTACTTCAGCATTGGGCTGTAACTCTCAGTGCCAGGTTTTCACCGGGTGCAAAGAGGAGCAAATTTATCCTTGGTATTTCTTTCCAAATTCTGAAGGTCTCGATTAAGTCGCCTCACTCGTTTCCGTTCAAAGGAGGGAAGTCTGTGGTATGATGGATACAGTCTTCCGTGGGTGTTGCACGTGCACGATCTGCAAGGGCGAAGAAAACCCGGTGATCCGGAGCTAACTGAGCGCGCACGAAGGCATCACTTATACCGATAAAGATGGACGCAGCTATCTGTTTGAGCACGTTACAAGTTCATTGCTTTAGATCATCCCGTCCAACTTTGCCCCACGCATGTCCGCGTTGTGTTCTACCTTTGATTCAGGCCAGGTCAGGTCAGGTCAGGTTGCACAGGACTGATAGTGACAGGGGCCAATCAAGCTTCCAGAATTCTTTCAGTGGTATGCACAGAGATCAGCACTCATTACTGCGACTTTGTCATACCTTTCCAGTTTTGTCCTGTTCCGTCTTGTTACACGAGCTAGGTTGGTGGCTAGATCGCACTTCTTCAGCAACAGGGTTGTGAACAGTTGGAACGGTCTGCCTGGTGGAATGGTAGATCTGCA
>STRG.77908.3
GTTTACTTTGGACAACCCATTGCGGCAATATTACTGATCGTTACCCGAAAAAATGCCAAAGAAAAAGACCGGCCAGCGAAAGAAAGCCGAAAAAGCACGCGCGCGTCAGAAATTGATGCGCACTCAAAGATCTAATATAGACCTTATCAATCATCCGTCGAATGTTGCCATGGAATGTGTTAACTGTGGCAGACGACAAAAGAATCGTGCATTTTGCTATTTCTGCCAATCCCTTCAACGGCTTCCCATTTGTTGCCATTGCGGCAAACAAAAGTGCACGGGAAAACACGGTGATTGTTTGGTCAAACATCGCGCTGCGCATGTTTGTGGCATGGCTATGGTAGGTGCTATCTGTGATTTTTGTGAGGCTTGGGTATGTCACGGCTTGAACTGCATTAGCGTCCACGCTTGCGAGTGCCCGCTCCAGGACTCCACTTGTATTGAATGTGAACGCTCCTTGGAGGAACACGGTGGAAGAATATTTTCATGTGCCTACTGTCAACACATGCTTTGCGAAGATGATCAGTTCGAACATCAGGCCAGTTGTCAACGTCTAGAAGCTGAGAGTTACAAGTGTCCGTCCTGCAACCGTTTGGGTTCAAACACATGTCTGCGTTGCAAAGTAACGTTTTGTGACGAACATGCGAAACGCAAAGGAGTCAAGTACGACAAAGGCAAAGCCTTTCCGTGTCCTAAATGCGGTCATCCTCTTACGGATAGCTACAATCTCAGCATGTCTACGCGCAATTACGAGTATGGACGACAACGGCTTGCTACCAGCGACAGTGAAGATTCATCATCTGAAGCTGAATCGGACTCCGAAAATGATGATACCGAAGAAGAGTCAGAACTTGAAGAATCGCACGAAGTCGTATGTGACATGGAACAATTGCATCTCAATGCTTAGAACATTCCTGTATGACTTTCCCT
>STRG.23479.2
AGCAAATGCCACAAGCTTTGTGGATTCCGAATGAACGCTTTGCTCGGCAAACATTTATGTATGACTTCATGCAGTTCGTGGAACGACGATGTCGAAACAAGGTGCATTTCAGCGGAGATTATCATCGTCTGTACGCCTGGTCAATCGCAGATCTGAACGAATTCTGGATGGCAGTGTTCGACTACTGTGGAGTTCGTTGCTCTGCACCACCTACAATGGCTGTTTCACATCGTGCAAAGTTCGTATAAACTATATGCTCCTTTATAGCCGTATGTTTACATTGGCGCCGAGTTACTCGTAAAGCCGCAATTCTTTCTTTTCTTTGAATAGAGCGTATCTTATCACGTCTTCATTCTCATTCTATGTACCAATGGCTCTTTGGATTTTTGCAAGCCCCCAAATAGAACCATAATCCGAATTCAATTTGGCACGCATACTTCGTCCATCTAAGCCCGGCTTCTGCAGTTGGCCCGCTTGTGCAAATATGATGCTATTTTTGTTTGCAATAAATCCGTCTCCTTATGCTTTTGTATCACAGCGGAGTTGATTAATCATAACAATAGTCGATTTATTTTCAAATAGGCAATCGATAGTGCTGTACCTATGGATTCTAAACCGGCCTGGTTTCCGGGATGTTTGACCAGTTACACGGAAAATGTGCTCCGTGGTGGTCAACCAGATGACATCGCGCTTTACTCTTGTCTCGAGGGACAATATCGTGTGCCTTGTTTGACCTATGGACAGCTGAACGAACAAGTGAACCTCTTGGCGCAAGCGTTGCTTCAGTCGGGTGTCATTGCTGGATGTCGTGTTGCAGTCTGTTATCCAGCGGTTGGACATGGTCAAACCCACTGTCCTTTTTGCTGTTACGCGAACTGTCTATCGGGGAAAAATGTTTGACCAGTCAGAGAAAGTGCGTGACATTGTACGAGCACTGGATCCCAAACCTGTACGCGTTGTTTTCATCCCTTTCCTGGAATTGTTTCATTCCGCGATGACACTGGATGGGGATTCTGTAGTGGAGACCCCGCCGGACGGAAACTGTACTAATTCACGAAATGTGCAAGTCATATCCGGACAGTTGTATCTGCGCTGTCGAGACCAGGTCGATGGTAAACTCCGGCCCGTAATTAATTTTGTTCCAAACAGCTGCACACTCGGAGAGTTCCTCAGTTCCTCCCCACCGATCACAAATGGCTTCTCCGAAAATGGGTCAGTATCGGTCCAGTTACCGTTCAGTTATCCTTTGGTCATCATGTTTAGTTCTGGCACTACTGGTCGTCCAAAGTGCATTGTACATTCTGTTGGAGGTACGTTGATAAAACACATGTGTGAACAGAAGCTGCACTGTGACTTCCGACCTGGTGATCGGGTTCTTTATTTGACCAACATCGGCTGGATGATGTGGAACTGGTTGATTTCAGCCATGGCCTTAGGATCATCGGTGGTCTTGTACGAGGGCTGTTCATTTGCTCCTAACCTGTGGGATGTGATTGATAGTCTTTCGATAACAACTATTGGAACAAGCGCCAAGTGGTTGGCAGTTTGTGAGGAACGCGATCTGAAACCTGGTTCACAATATAGTTTAAAACATTTGCGCTCCATCCTATCAACCGGATCACCCCTGGCACCACGTTCCTTTGACTATGTGTATCGTGAAATCAAAAGTGACCTGATGCTCGGTTCCATTTCCGGTGGCACGGACATGATTGGATGTTGCGTCGGTTGCTGCCCGCTGCTACCGGTTTACCGCGGGCAGATTCAGTGTCGACTTCTCGGAATGGCTGTAGAATCCTGGGATGAACGGGGTGAGTCGCATGTAGACAGAAAAGGTGAATTAGTCATTGCTCGTCCATTTCCCTCGATGCCTGTGGGCTTTTGGAACGACCCCGACGACGCCAGATACCACGAGGCATACTTTTCAAAGTTCTCTCATATTTGGTCTCACGGAGATTTTCTCGAGCTGCACAGTAAAACTGAAGGTCTTACTATTTCTGGCCGAAGTGACGCAACCCTCAATCCTTCTGGTGTCCGTTTCGGGAGTGCGGAAATCTACAACTTGATTGAGGGCCTTCCGGGTGTTTCTGATTCGTTGTGTGTGGCCCAATCCAATGCCGAACACAGTGACGAGCGAGTGATTTTGCTTATCAAGCTTAGCGACAGTTCTGTAACAGAAGGCCCTCTTCCGGACGATGTGGCCCTGAATATCCGAAAAGCAATCCGCTCTCAACTGTCTCCCCGGTTTGTTCCGTCCGTGATGCTTTCCGTACCGGCCATTCCTTATACCCTGAACGGGAAGAAGGTTGAACTGGCAGTTCGACGCCTCTTCGAAGGTCATCCGCCCGAGCAGGCTTTTTCTAAAGAATCACTCATTGACCCGTCGGTGGTACCCTTGTACGTCAAGATCGCACAGAAGTTATATCCCTGGTCCTGAGTTGACTGATCTTTGATTTCATGTTTGTGCATCGAGATTGAAATGATGTTTTACAATTTGTCGTTGTGTCGTTTTTCAAGCTCTTTTAACGATACTTTGAGGGAACTGTTGCTGTTTCTATTCCATGGTCCCTTGATTTTCATGTCAGAATGTTGTAAGGCGAAGTCTTACACTGATCACTGCTCTTTCTAGACTATAAGCGGCAAAACTAAGTGTTTGTCACCGTTATGTACTTTCCCTTTAGCTGGAAAGATTTCTTTCACATGTATATTCAAATCTCGAAACCGTAGAGAACCAGCAAGATCTTCCATCTTCACTAGAACGTGACAGTCAGTTGAC
>STRG.61890.1
GTGCCAAAAATGCTACGATCGGGGTGGGGGAAGGGATAGATAGTTCGAGTCCATGATTTGTTTGTGGGCGTGATACTGCCAGGTTGCCCAGACCAATGCAGGTGGTTTTCCTAGGGTTCCACAACCGGAGCCTTCAGCTAGCCAAAGCTTAACCCGCAGGGCAGCGGGACAAAGCGTGGGGTCCGTAACCTACTGGGCGCCGGTGACTGATTTCTCGGTTCATTCGCCCTTCGGATGGGGCCAAACATCCTAGGTACCCAGTGCACCTCTCCGCCACAGATGCCCGTAAGTATACCATTGTACGCCTCATACGCCATCCATGATTGGTTGGTAATCAGGGCTTAGTCATCTCCCCTAGACTGACTATTAGTCAGCCAACCCGGTGGAGAGCGCCAGGCATTCGTTTTCGTCCTCTCACATTAGTGGAAACACCTCCGACACGAGAATGCAGCGAGTAGGACTTCCTTAGCAGAGGCTGTGTTAGACGCACGGTCACTTGGGAGCATTTCGAGGGGCGGTCAGAGCAAGTAGCCATCTCGGAGCCTGGGACATCCACCCGCAATCATACTGAGGTATTTGGAGGTTAATAAAACAGTTCAGTAACAGCCTTGCCTAACACCGGGATTGAGAAAACAATCATTGGATTCTCCATTGATATGTATTCTCGCACGCGTATTTGAGTGGTGCGACTCCACGAGACTGACATGCTTCTGGTGCATTCCATCCGCCTATAGTGTAGATCATAGAGATTCTCTGTCGACCAAGTCAAACGCGGTCGAAAAATCAGTAAAACATGTTACAGTTGGCTGTTGAAACTTACGCCGATGTTCTAATACCCTATGGAGGGTAAAAACTCTCCACACATCCCCTACCACTACGGAAGCCTCCTAGATTGCGTGTGCGCGCGTCCCGCACCGTTGAGAAGTGATTCAGCAAAAGCACGGAGAATATCTTGGTGGCTGCGTCGATTAGACTAGTGCCGCCATAGTTTGTACACAGCCCTGTCGCTTTGCTTTGAAAGTAGGAGTAATAATGAAGTTCCCCAGTCCGTTCTGAATTGTTCTTTTTCCCAGATTGGGCGAAACGGCGTGGAGTGGCTTGAGCAGTATCAATGCCATCTTATCCGTATGTGTGGATAGATCAATAGTTTGACCATAGTCTGCGACCATTCTCATTTCCATTGGTATTACCAAGCACTTGGACCCTTCAGGATGATCTCGAAGGTTCCATGGTGTGTTGTTTGGTCGCTGCACCTCACCGTTTTGCTTGGGTTTGAATGAGGTGGTCCCCGAGATGTAAATGCTTACGAAATCCTTGCGGTTTAGATTGGCGGAAGATCGAGACCTTGGATTTAGGCGTCATTTGACACAACCGAATAAAAGGAGTTGAAATGAGAGAAGAATTTGGGAGAACAAAGTAGACAAAAATGACAACTGAACTTGACAATCCTGCTTGTCGTCATACTTCGTCTGTGGAATGAGAAAATATACAGCAATCTTAGGAAAATTAGGTGTCTTACACCTTCGTGGTGGGGGTCCAAAAGATCCGTCAACCATTTGGTTGGAGACACTAAAGGATATGGTAGCGAACCGTGAACAGTGGCGATCGTGTAGTCATTTTCTTTCTGTCAAATCAGAATGACTGATCGGTGTGCGTTTGTACAGTTAGACTGTGTAATCGGTGTGTTAGCTACTAGGGAATTCTTTCCTTTTTCCACCCGTGTAGATGCACTCCTTGTCCATATTGTATATTCATTCTTTCTGTTTCTATGTGTAACATGATGAGAAAGGCAGTGATCAGTGAGGCTTGCCCTGCCGTTTAACGCGTGCAATGGTGATGAATAGTCTTAGTGAATGAGAAATAGCGGTCGGGCTACGAAGTGCAAAAGTGAAGTGTGAGTATCCATTCATATGAGCTGAAACATACATGTTAGGTGCAGAGGACGAGAGTGGGCCTTTGATGCATGTAATTAGCCTCCTAAAAGTGTTACTAAAATTATTTGGTCATCAGATGGACTGTGGATCTTTAATTTTACCACCACGCTGATTTTACATCACTTAGGCAGAATGGAGGATTCTTGGAACGAATAAGACCCAATAAATAGATTGTTTTGGGATGATAAATTATATCCCAGTGTTTCCACTCATCTAAGGTGACTGACTGGAAAGTGCGAGCAACTTTGCTCTTAGTTTAGGGGAGATAAAGACAGTTCCATGCGCCACTAAATCCTAATATTCTCCAACTTCCTCCCTTCCTTTGAGCTGTACATGGATGCCCCGAGCGCTGATCAGTGATAAACTTTGAATGAGCTCCAAATACACGGTGCTTCCACTTCCAAGATAGTTGAAACAAAAGCACCTATCACGACGAAGCTGTACCTTTGCTTGATGGGATGATTTGCATGCCTTCGCGACCCAGAGAACTACGCATCGTGACCCCCTTAAGCCGTAGATGCAATTATGCCTGCCAGGCCAATAAGTAGAGGCCAGACGAAGTGCTATCTCTAAACCAGTTGATGGGCAACATCTGGTTCTAACCACAATGCCGCCAGAGAGGACACCGGCGAATAAACGCTTAGAGAAGCAGTTTACTGGTCAGCAGATTTCCACTAAATGAACGTAGGAGTGGAGTACGTGGGCTTTGTCTCGACGGTGGGAAAAGTCACCGTATTTCATTGGGCAGTTATCGCTTGCCTAAGCTGGGCAGCTCCCGGTCCAAAGAATGCTGCTCCATCCACGTTCCGCTTGCTCCATCAAGTGCATGGGGCTAAGGACTGAATCCGAAAATCGGGTCGATAACAAAGCACCAGCGAAGACAAGACAGCATGCCCGCAACTATCAGGTCTCACGTGACAGACCGGAAGAAGTTTTTTCGCGAGTGCCTCGGCCACGGTCCCATACTGGCTTAAGACCCCACTGCCTTGTGGGTGAGACTTTTGAGTCAGAGCCTCCGGTAGGGGTTCCTCAAGAAAACTCCCTTCCGTGGTGTGGCAAGTTGCGAAGTGTGTTCTTCCCAGAAATTTCCGGCGGTCACTCAAGAAATATTTCTTTGGTACACAATAGCACAGGCCTCTTTCTCCACAAAGTGCTAGTGTTTTTCACTCTACAGTGTTCGTTTAAAAGACTTTGTAGAATGTCCATGCTGACTAACGCTAGCAAAAGTTGCAATATTCAAAGCGTCCATTCCTAGGAAGATATAAGCATTTCTATTGTTTGTAACTACTGGCTCGGACCGGTTGAGGTCGAATCGTTCAAAACGTTTGTTTACTACCTCTAAGGTCAGCGGTTACTTTGGTGGTAGACAGTTATCCACTGTCGTCCGGCTTGCTACCACACCTGACCTATTAGGACCTTATGTGGTTCTCCACTCCAAGTCTCGGGGTGTGATTGCCGGTTATCCCTAGTGGGCCTTTGTAGCCATGAGGTATATACTCTTTCCACTGCACTCATGCGAGGGCATGTAATAAAATAGCTTCCATATCTCGACGTAACGGAAAGTCTGTGATGAAAATCTGTTCAAATCAGGTCTGACTTCACCTTGCGAGATTTCATGTTTGGTGCAAATCCTTCACAGCAAATAACGATAACTTTTTTTATCTACAAGAACGAGATTCGAGAAGAGAGACGTTATATTTTACCCGGCTAATAGCAGAGGTGTATGATCCGAATTAGAAATTGGAAAAAACTTAAGATGTATAGTATGAACAAGGTAAGCAGATGCATGTAAAATTGCACGAAATTGCCCGAGTTTGATTTTCTTGGTGGTGCAAGTGCACTTGCTTGCATTGTGAATGAGTCCGAGGTTCGATGCAACAAATAAGAATCAACGTACGTTCTCATCATGTTCAGTAAGCTTGTGAACACTGCGATTTTGTCGATACGCGCAAAAGTTCCTGACGAACGACTTCTTCAATAAAGCGTTGAAAAAATCAAACAAGTTACAAGCCTCAAAAGCGATATATTGTTTCTTATTTTTTGAAAGGGATTTGGTTATGGACACTTTCTAATCAAAATCGCTTAAATATCAAAACACTTTCTGATCCATGGTGTCTACTCATGACAGCAGGTAGGCGTCACGATATCTAAACCGACCAAATGTTTACATCGTCATATGTAAAATCGATCCGGATTTCTTATGATGTCGATCTAACATACTTAGTCTCACCAGGTTTACATACGATATTGGCAGTATACGATTGCGGCCAGCAGAATCGAATGCTGTACTTATCGTAATTTCGTGTTTCTATATAATACAATACGTATAAATGTATGAAGACGAAGGACTTACAGCCAGGTGAGTAACCACGAACAACAGTACAGCAAGCTATCCGGTAAATCAGAACAGAGCAGTCATAAACGGTTATTAGGAAGTTAAAGATGAGAAAAAAGCTTTTCCAAGTAAGCCATTAACCAGCTCGAGCGTTCCAGGCCGGATTGAATAACCAATAATTTATCGGTTTACTCAAGACAACCCGTTTTGGCGATCGTGCAGTCATCTACATCATCGCAAAAAATACTGGATAGAAATACTTGGAAAAATGGAGACCGCGTCCGGAACTGGTGACTTCGGTAAACTGTTCCGCCTTATTCGCAACGCCTCTAATAGGTTTTTTAAACAAAATCCCCTTCTTCGTGATAAGGCAAGAAACTTAATACCCGAACAGAGTAAGAAAATGGACCGATGGTCGGAACACTTTGGTCAGCTGCTCAACCGGCCTACGGACCACCGGACGGACCAACGCATATCATCCCCTCCACTGCAGTACGAAAGCAACTGTGACCCGCCCAACACCGCGGAAATCACGGAAATGATAAACTGAAGGACAGAAAGGCTGCTGGGGAAGATGGCATCCCTCCAGAAGTGACAAGAGAGACATGCCAGTGTAAACGAACAAACCTGGCAATAGGTCTATTTGCGGTGCAAATATATGTGGGGGTCTAACAGTGTAGTACGTTGATAGTGAGACAGGGGTCGAGAGTTCAAGCCTCTGGAGAGCAGTTTTTATGCTTTAGTGAAACGTTCGGAAACTTTTTATTACACCAGAAATGTAAAATCCTAGGACAGTGGAGTCAGGAATATGAACATGGAATGTTTATGCAATATATATCCTAAAACGTAAAAATAAACTATGTCGGTGCATTGAAAGCGAAGAAAACAGGTACGAATGGTAGAGGTCCATGATACTTGTACACACTACTCGTAAGTAGACTGGGTGGGAATGCTATCCGAACACTTTACACGAAGTATTCCCGTGGTTGGATTGGTTAGAAAATGGTATATGACAAACACAGGTCTATCTTTTCGCTGCTTCGTATCAAACCAATGCAGTATGCGTACGGATTTTCTAAAACTAGCTGACTAACGAAAGGAATCCACAACCGTAACCAGTACAATTTTAGCACATGGGGTCGATACGGAGCACAAGATATCACGAAATCATCTGTTGAGTGTCATGAAGCCGCTCAGAGCAGGTGAGAAAATGAACCCTGCCCACAGTCGCGGTGATAACGTCAAGTTACATCGATCAGTCATGTGTTCACAGAAACGTTTTTCGAGACACTGCTGTTTCCCTGGCCAGAGGTCAGCAATTTGGAGACCACGTGGAGGTCAACAGATGACGTGGCAGGGAGGAATGAGATAATGTACAGCAGACTTAGGAAAAGTAGGTGCTTCACGTCTTCGGGGTTGGGGTCCAAAAGATCCGTCTACCAGTTGGCTGGAGACACTGAAGGATATGGCTGCGAACCGCGAACAGTGGAGATCGTGTTGTCACTTTCTATCGAATCAGAATGTTTGATCGGTGTACGTTTGTATAGTTAGACTGTGTTTTCCGTGTGTTGGCTACTAGGGCATTCTTTTCTTTTCCCACCCATATAGGTCCAGTCCCTGTCCATCTTGTATATTCATACTTTCTAATTCAGCGTGCAACATGGTGAGAAAGGCAGTGATCAGTGGGGCTTGCCCTACTGTTTAACGCTGTACGATGATGATGATGATGAACATCCCAGATATCCGGTTCATTAAGTGTGAAACAATGAATTGTAAATGTATAGGTGAAAAGGGACTAGCATTATAGCAAAATACATTTATAGCGTTTTTAATAACTCACGGACCAGCCACCTTCCAGGTGATTCGGCGAATGATGCACACCGTCGAAGCACTTTGATTTCAAAATGGAAAATGAAGTAACAGCATAACCCTGACAGACTGTTCATAGTAAACTCGGGTAAAGGATTGCCGTAGGTACAAACTCGATATTGAATGCCTAATCAACGTTATCGGGTCACATAGGCGACGTCCTGATAAACTCTTCAGTTAGGGTGCACTGTATCGCCCGTGCGGTCGTCCTATTCGAAGGCTGCTGTGAAATCACGAACAGTCAATGATGCTTACGAGACGGTCACACCAATACTCGTGAGCACTGCGTGTGCGGGAAATCCCACCAGAACCAACTTAAATACTGGGGTTGGGGCTGAGCTAGCTGTCATAGTTCACTTAGACTTGTAGTAGTGGTCTGTGTGGTGCCGCGATAGTTTAAACAGCAACGATTTGGATGACAGCTGATCGCTGTCTGTGTCTGTTCAGGGCATAGCAATAATGTTATCTCATAAGCGCAATATTGTTAAGTGAATATTGTCTATTTTATTTAACGTTGTCCTGAATTTGTGAAGTTTGATGAAGGGAGTAAAGCCTTTTCCATGTTTTGTCTTGGTACTGTACTTTTTATTTGTCCAAACGCCACAAGAATATGCAAATGCTATTTATCTTATTTGAATTAAGCGTTCTCATCGTTTCTTTTTAGACAGCTTTATTCATGCATGCAAATCAACAAACTTTGACTTCAAATACTTATGCCTTCGGACCTGCTGGAATGCCTCAAAGGCATGTACAGATAATAGATCCAAGTACATTACCAGTTGTATCAGATGCACAAGGACACTTAATTTACGAGGCGGTTTCTTCCTCGAGCGGAGCCCCTACCACTCAGTATATTCAGGCATCTCCAAATGACACGGTAATCTACAACCAACCTCCCGTAGTTTTACCTCAGGAAACCTCGCAAAATGATATGGAAATCGAACCCATCGATTTGGAAGAAGTACAGAAAATACAAGCGCGCATGCCAGCTGCTGACCCTACTGCCCCTATTGGTTCCAATAAAAATCCCATACGTATTATCCAGCAAGGAAACCAATATATCACCACCCAAGACGTCTCAGATGAACATTTGCAGCAAATAATCCAAGTGCTCACCAATCAAGCTCTTATCTCTAGTAGTGGTTCACGCCCAAGTGCAATATATAATCGACTGACAAATCGCCGCATAATTTTCCGAGTCACTCGAGCCAAGCGCCGACATGATGATATTGCCAATTCTTCTCTCCGTGTGGACCGAACCAAAGCGGCGCAAGCTGCACGAGCTGCACTTCGGAATCGCACTCCGGGAAAGTCCAATAGTCGAAAGCGTCGAAAAAAGGGTTCAGATGAAGATGACCCTGATTTCGAACCGGAAGTTCCAGAGGAAGAAATACTTCCTTTTCCCCTGGCTCGGCGCATGTCCACTTCGGGGCGTGTCTCGAAACCTCCGAAGCATTTAGTGAAGGATTACAGACATTTGCGATTGGAAGATCTAACTGTTAAACCGGAATCAAGTGAAGAAGATGAGCATTCAAATGGTGGTTATTCGGACTACATCAAAGACGGTTTATCCGGAGAAGAGGACGAATACAATGAAGGAAGCACAAAATATCCTTGTCCGTCGTGTGATAAAATCTACATGTCTCAGTCAGGGTTGAACAAGCATCTGAGAACAGTGCATGGTGTCGCTCCAACGCATTCCAAATCTCGTCCTGTCAATCCGTATGTGGCCAGTATGCGACGCCGGGCAAAGCTCAAAGAAGCGGTTGCCGAAGCAACTGACGATGACCTCATCGAATTCGTTGCTCCAAGGCTGTCCAAGCTGATCAGCCCTTGGGATCATTTATTGTTGCGCAGCGAAGAAGGCGATCCTCCTCTTCCGCAAGTACCCCGAGTAGTTTTGGATTATCTGAATCTCGTCGAAAGAGCTCGCGCATTTTTGGGCGACCAGCTGGAGTTGCGTCTTCCGTTGATCAACAAGCTCAACCCCGATTTGACAAAAGAATCCCAGACGGGGGAAACGAATCTAGGAGATATAACCAACAACGCGGAAACAAAATCGGGTGACTCAGCCGCGCTGTCTTGTGCCGTGACTGAAAACGGTGAAGCGCAGAATGTTCCAAATGATGATCTGGTGAAAAAACCGTCCGACTTGATAAAGCCGACCGATTCAGCTGCAAATGGCGTTGAGGAACAGCAGGAACAGGAACAAGGGCAACAGTCACCAGAAAAAGCAGTCAATGAGAGCGAAAAAACCGACGTGGTCCAGCAAACCGATGAAACTCGTGATGAAGAAGAAGCCGATGATGATGACGATTCTGAGGACTTGGATGGTGGAGCTATCATTATCAAGATCGAAAAACTAGAGCAATCTACTGCTCTTGGTTTGCCATGCGGGAAGTATGTGGTTAAAGAACCTCTTTGTGAAGACTATCTGCCTCGGCGATTCCGTTCTGCTTTGGCTACTATTCGAGCTCAAGCTTTGTCTGCCGGTGCGGCCGCCGACGCTGAGCTGGGTTCCGATGGACAAATGCTTTCGAAACGACGTGCTTTAGTCGCAATGGAAACTGCTGATGATGACGAGGTAGAAGCTACCCTTCGCAGCGACCCTCAAGCTGATGATGGGACCGCACTTCTGAATGAGGCTTCTGCTTCCGGTGGTGACGGCCAAACTCAAGGTGGTGTCTTGACACTGGGAGATGAGCTGCTTCTGTTGCCTGAAGGCGGCCTTGGTGGTCCTGTTCCAGATGAATGGTTGACTAGCGGTGCGTTTCTTACAGTACTTACCGAGACGGGCGAGACGAGTGATTTGGTTATGGAGGCAGCCACTGGTCGTCTGTTCCACAAACCAACCGGACATCTAGTCAGTTTGGCTGATGGAAGCACGTCACAAAGTGTTGATCAGTCTCAGAGTGATTCTCAAGTAGCAGGCGAATACGGTTACGAAGATGAGCAGAGGGCAGCAGCCAGTACCATTTCATCTGGTAGCAAAGTTGAGCAACAGAATGGTGCCTTGAATGAAACTCCGGTGGATCAGACGGAAGTGATTGATCCTGTCACTCAGCAAGAACAACTCTTGGCTCAAATGGCAGAAAATGGAGAAGTGATTGATTTAAATACCTTGTTTCCGGGAGTAACTGTAACGGAAGTCTCGCCGGGCGTTTGTCTGGTGACTAAACCGAATGGGGATAGATTCAACGTTGAACATGGCGGTGAAGGAATTACTTTGGAGACATTGCAGACCATATTGCAAATGGATGCATAACTGGCATTGGCCCTTTCATTTTTCCTGTTTCACTCACTCACTCTATCTCACCCCACCCCATGCATTAGACCTCTGGAGACTACAGTTCTCTACTGACATAGAGCATACTTTCTTACTTTGTAAATAGTTAACAACCGAACACCGTTCATTTGCACGTTCGAGAATTTAATCTGCGTATATCGTTTTATACGCTGCTGTGTTCACACGAACGATTCCGATGCGTTTACTCATAACTGCTCTAGTAGCTTTTGTGTTATTCCTCATCACTTGCGAAGTGTGTACAGAAGATCCCTTCTCCACTGTTGTCACGACTGATTAGTCACTGTTCGTCCGCCGTTCACTTATCTGGATTTACCGCGGTTATTGCTTCCACGATCGTTCATCGACTCAACTGTTTTCCACGACGTCCTCCCTCATTTTAAGATTCCAAATGTACGTCCATTTTTAACTGGTCATCATCATATTTTGCTTCTATCATCACCTTGCTGCCTGCATCACATGCGCGTACGCGAACATATTCGTGCTAATCGAGTTTGTATATTCATGTTTTCTTTTCTACATGTACATGATTATTACGTGA
>STRG.13702.5
GGATCTGACTACCACATTGAACACCCGACCCTTGAAAGACACTCGGATGTCACGCCTTAGCCACAGATGACTAAGGTTAGCGGAAGCCAAACGCACATCCTAGTCCTTGTCGGTGAACTCGATAAGCGCCTCAGTTCACGTGGTCAGATCAATTAATGCATTATTAGGATTAGTACCGTTATCATTAAGCGTATTCTCCACTTAAACGCGACCTGTATTTTCTGTTTCTATTGTGACTCCGTTTTGAAATAATTGACGGAGCAGAACTGATGCATCACGTGACAACAAATGCAGTATGTGTTTGGTATTAGATATAGTTTCTGTCATTTTATATAATACAATAAGAGACGAATTCCGCTGAGCGTCAGGTTGCTGTCGAATCTCTGGGTCACGGTGCCCTTGAGCTCCTCTGGCCAAAGACTGATGACGTCACCCGTGAACGCTTTGTCGATCTGGTTGAATAGTTGTTCACACGATGGGACCTACCACATCTCCCCTTTATCAACCAATCGATTTGTCGACTAACCGATCGAATGACAAACCAAGTAATAGACCTAATGACTATCTCCTTATCCTCCTCCCTTTTTCTCTTGACGAAATAATTATGATTCTAAGGGTTGGAAAATGAGTAATTGAAGACTTGTTCACCTACGCTAAGTGTTTTAATCTAAAGCTCGGATCTGTTCGCTACTTTATGGACGATATACGGTTAATGCTGAGCTTTTGACACTGAGATTTTTTTAAAGATTTTCATAAATCTTTGGAATTAGTATTTCAAAACTAAGCGTCGTTTTTCCTAATTGCCTACTTTCATACGAGCGATTTGATCATGTGTAATAGAAGGTTTCTCTTAATGAAATATATGATATCAGGGGTAATAAATACGTTAATAGACCGAGTGTACAAGCATTGCTCAGCTGATTAGAAATTGACTAAAGCCATTAGATGTTTCATCTAGATGACATCATCTTGGCACGAATGAACTCGAACGATGCCGTCCGATCGATGCTGGACGAAATTGCATCCAGGTTCATCAGCCACAAGGTATCGATGCTTGGTTCTCATTCTGTTAATGTTAATTTCGTTCTGCCTTCATTGGACGTTTTGCCTTCTAACCGCCCGAGAACAATTAGCAGTCTGTCATAACGGTATTTCAAACGCGGATCTACGCTGTGTCTGATTTTTTTCAAATTTCCGTGTAATGTACAATTTGATAAAACATAATTTGGTCGCCGTAGAAGTATCACTTTTTGTTGCATTGATGAACGAATTGTTCTTTGTCAAAGGGACGTGATTTTGAAATAGTAAGGGGTGAATTTCGATGCAGTATACATTTCATTGCTCTCGCACCCCATCATTCAAAGCTAATTGGCAATGATTTCTCGTCTATAAATTTTATCAACAAGGTGCTAATTATCCCATCTGATGATTGCTACAAAAAGGCGTTTTTGAGGCCATTTTTAATTAAGCAAAATACCTTTGGCTCAAATTTTTGTCTGTCTCTTGAACTTTGTTCACAGTTCTTGGATCGGCCATGACCCATTTCTCTGCAAGTCTATTCCAAGTGTAGTGGAAATAAGTTGTAGTAATTCGTTCGATTGATGAGTTTGGATAAAACCGTAGCTAAGGAGAAGGAACAATGAGAATGCAACCATGCTACGAGTAGTGAGCAATAACGGTAATTATCCCTGTGATGTTAATGTGGTATGATACTGTTGTCTACCAATATCTTTTGCCTTAGTTCACTCGGTGAAATCTCGCCTAGTGTAATGGGCAAGATATGAACAGAGATCATTGCTAGAAGTGCAGCTTGGATGATGTGCTATTAATATCATCTATTTTTTCACTTTGCTGCAAAGTCGACATCGCAGCGACCCTTTTTTTACATCTTCCGAAGACTGTCCTATTTCTCAATATCCGTGAATTCTCAATGGGATAGCCAGTCACAGCTGTTCAAATCATCATCCATGTTCCTAATGGAAAGTTTTTTAGATAATATTAAGTACTTCACATCGGAAGAATGTATAAAAGCGAATCTTTTTGAATATCAGAATTCACAGAATTTAGAAACAGACATCAAAAATTTAAACAACAGGACAAGGAAGGACAAAGTAACGTAAGTTAATAATAAAAGCGAGTAGTATTTCAGAGGACCTAACCAACAGTTCGACCATCAAGAAACAAGCTATCACACAAACTGCAAATTATAAGGATCCAAACAGTACAAGAATTTTCGTCACCAGTGTCATAGACAATTACTCTCAAGGTGGAGGTACTTCCGTATTCCTTGTGTTAGCGCACTGTTTTCTATCAATAGGGCTACATCGCTGCATATGCCACTCCTCTGCATTTAGTTGTTGCCGGTCACTTACTACTTCGGTTCGGATCCAGTAGTACATGGTACGGTCCACCACATTGATACCAGCACAGTAAATACTGTGTTCAGTAATAAACTGGAGTCTTCGAACATGACATCTGTTTATCTTCAAATTGACTTGGGTATAACCGGGAATGTGAAAAAAGGGTGGCTAGTTCGGCATGTAAATCCCCATTTCAATGCCAGAAACGAACACTAGAAGTAGATTACTAGTCTCAACATTCCTGTTTTGTCCTGAACTTTTTATTTTGGTTATAAAAAAATATCAAAACCCAAAAGCATTTGATCCATACATAAATGAAGAAAAATATGCTCTGATATTGCATGAACTATTGGAAACGTTTATGCAGACCTTTAACTATTATATCACAATTATTTTAGATTTAGTACACACTGCGCCTCGTCTTCTCTGAAGTTATCGTTGTCAGACGGAGCTAACACGTGTTTAACACTACGTCTCTTTCGTTAGTATCACACTGGGCAAGGTGATGTATCAAACTGTTCAATGATACATCGTAAATCGTTCCAAACCAATGAGATACAAATTTTGTTTACCAAATCCACGTCTGTCGTTTCGTTGGATGTTTTACCCTGGAATTTTTCAATTTTTGTAATGCACGTCGGATAAACCTCATCGAATCATTGCAGTTAAAACATGTGAAACCAATAGTAGAATAAATTATACTGTCCACCGCCTCTGAAGTTAGTTGTGGGGACATCCTTTTGACTAAATAACCATGTAGGAAATGAGTGTCTGCCGCTTTGGTTGGAAGATAATTACTTATGTTCAGAATATCAACTCTGCTTCACATTAAGCCAAATAGCTTTTATTCAAAGACGTTTTTCAGATTTATTTCCTTTTGTCTACCGAACTCATTAGACTTACAGCTACAGGATTATCTTCAGCGAGATGGTATTAACACTGTTTAACATGCCATTAGAGAATCTATTGTCAAAACAAATTAATTCAAAAAACATTAGTTGAATCATAGGCTTCGTACAGAATGAGTTTTGCGCCTCAGCACGCTCTGTTCAGAGTTGGCTTCGCAAAACGGAAAACTTCACGGTGGTTAACAAAAAGCTAGGAACCTAGTCACAAAAAAAGAGCAATGTAAGTCAGAGCGGGTAGTCTGCTGCAATGGTTCCGTCAGCGTTCGGTAAAGGATGCCAAGATATGCTTTGACTTTTTGGCTTTATGCCCGCATGTTTGCATGCATGAAATATAGAAACGAAACACAAATGTAATCCCTACTCTGGGCTTCCTTAGAGTAGCGCTGCTTGGAACCGTACGCTTTGCAGCGTTTTGAGGTCACGGTTAACTGTTGTTCATCGCCCAGTGGCAGATCTAGCCCTCGAAGTAGGGCTTTCGATTCGCTGACGATAAGTGTCCATGATGTGGCGAGTCGGCACTCATAAGTTTTGTTAAGCGGGTGGATGCTGATCCCGTTGCGCTGCAAAACGCCCCAACTATTCATAATCATGTTCAACAAACCGCTGAGATCCAGTCAGCAGGGCG
>STRG.60047.6
CGACCCGAACTGCGTTACGCCAGCGGTGTTCCCGTGTGTAACATGCAAGTAGCATTGATCTTCCGCCGGGGGGTTCGCGTGTTTGATCTACGAAAGCACAAGAGCAGAAACTCTAAGAGCCGAAGCTCATCCTTTTTTGATGAAAAAGTTGGGTAAAAATAAAAAGAAACAATGGAAGCATTGCTATGCCGACTTGGAAGATAAACTAGATGCTGTTCAAAAGCAGCGTCAGATTTCAAAGGAGGGATTCCTCCTGGGAAAGATAGAAAAAAAGAAACATCGTATCATAAAAGGGGACAAAAACTCGGCAAAGGCGTTTCCTGACATACCATCCGTTAGTGATGGGCAACCTCGTCTAAAAAAATACACTGTTCAGAAGCTTATCCGATCGGCGGTAGACCTGTGGGAAAGTGTTCCGAAAAATACTATTCCCAAAAGAGATAAGCCAAAACTAGTTCTGCCGGCACCTGGACAGTCGTACAATCCGAGTTTGGAGGATCATCACACTATGTTATCTGCTTTAGCGAAATCTGAGTTGGAGAAGCGGCGTCGTGAGGCGAAAACAGATCGATTTCTTAAAGGATTAGGCGGTAGTAGACCGACCACTGATCCGATTGAAGAAGCTAAAAGCTTTATACACAACCTCACAACAGATCCAAAGCTCCAAGCATCTTCTGTTGAACAGGAAGAAGAAGAAGTTAACATTCCGCGTAAACCAAAGAAGGTGAATCTGGAGAGGCGAATGGCCGTAGAACTAGAAAATATTCCGAAACTACTGAAAGAAATAAAACGTGAAAACCAGGCCCGATCACAACGCAGGAAGCTTTTGAAAACAAGGAGAGAACACAGAAAAAACTTACGACAAATGGAACTAGACGTACCATTTCAGCTACCAAATGAACTTGTACCAGCTCTGAGAAAGCTGACGCCCGAGTGCGACCTGCTTCATGAGATCGAGAAACGAAAAAACAAAGTGCCTCGTGCCCGAAAAACCCTGGGTCTGAACAAGAACACCAAATCATATGAAAGACGATGATGCGACCTCCCTAATCCGGTTTCGCCAACGTTGCTTGGGATTCGCCCTTATATT
>STRG.24685.10
TTTGTTTTTATGGACCAATTGTTGTTTGTTCGCGCCCAGGGCGCTACTTTGTCATATCCTTGTTCTGGACCTGCGTGACGCACGTGCTCCTTGCTCGCACGCTACAATTCGGTTTCTCGTTTGTTGAGTCCTCGTGATCTCATTATTGAGTATCGTAGAATATGACGGATAATCACCTTTTGATTTCGGGATCCGTTGCGAATTTGGCTACGCGTTGCTCAAAAGTGTGTTACGATCGTAGGCCCCTGGATTGACCGCAAAGTGAAAGTGCACTCGAAGGAGGACGGTAGGTGAACCGAGGCGAGGTAAACGGGTTTAACTTATGAAAGGAAGGGGAAGCCTGTATAATGAACAGATTGGGAAGGACCGGGCCACGAGCTGATTAGAGTCACCTGAGTGGGAAAAGGTGACTGCGTGGGAAGTTCGCACAATATACTGGTTTACCGCTGCAGAAGGTATACCAAGACCTCGCCATGTAGTTCTAAACCACCTGATCTAGCACACCAGTCTCTTCCGTGTATTGCTATTACCGGTGTAAGGCGCCTTCAAGCAATGCGATTTCACTCGGCTAATGAGCTTCATGCGAGCAATTCATACTGCGCTTTGTTGCACATTTTCTTGAGGGTCTTCATGCGGATTTTGTTGGTCACGTTCCCAAGCGGACCAGCAACCAACGAATTCAGGCTTTGGTGTCACAACGTATCATCGCCACCCCCACAGAATCAGTGAGATATCACAAGTGCGATTCAGATACGCTACTATAGCCGTGTGATACAAGTCAGGAAAATAGCCGGCATCCGAAAAATGGGCAAAATCGTAACTGAAAGCTTTCTCAGCTTATTACGATTTCCGTTAAAACAAGTTTATATTGAACAACCTTATGGAGTAGCAGAAAAGAATGGCATTTTAATGGCGGCCAGGAAACTCCAGCGTTACAGACTGCCTAAACAGTAATCACTAGCGAAGCGCAACCTCTAAAGGCAAGTGTATGAATAAGTAACGTAGTCCTGGAATGGTAACATATCAATACCTGTGATCGTATATAAAAACGGTGTTTCTGTTTTGTTAACGACACGAACGTTTTTTGTAAATATAGACGGTAACATCCGTAATGAGTTGACACACACATAAAAGTCTTTCGGAGTCGATGCAAACTTACGGAGTCTACATAGTGAAGTTCATAGCATGAAACCAAAATTTGACCAATAAAAATGCAACTTGCGAAATGATGCCCCAGTTCAATTTTTGAAACCAACCCTTACATATTGCATAAGGTTATTTGCCAGCTTTATTAGGCCTCTTTGTTGATACAGCCAATAATTCAGTGAGAACCGCTGCAGCTCCGTATAGTAAGAAATGTTACTTAACTGATGTAAAGTTAGTCTTGAGCATTCCCAAGGCTCATAAATATGTTTTCAAGCCAACGGTGTGCAGCTATGGGCTTCCTTCTGAGATTTTAACGGTAAAATTATAAAGTTTCCCACTTGGAATGATTTATATTTCCTAATCACACCGAGGCTTTTCTGTTTCGAAGCGCTTGTGAACCTGTTTAGACGCGCGCACGATTTGCGGACTCGATTCCCGTCCAGCGAACGGACACGCAGAACGATAGCAGTTGATGGGTTTTAGTAATTATATCGGTTACCCTGTATCAATCACAGGAGATGGGAGACTGAACGAGCTTTTAGGATTCTCCTAAAATAAGTCAGGACCTGCTCCCGTATAGTCTATAGCCCATGGTGCTCGGTTTGTGACACGAAAGCGAATATACTCGGCAGCGCGCAAAGCAGAACTCAAAACGCTGGGGCGGGACAACGTGTATATTGGAGGAGCGCAACGGGGTGCAGACGACGCACACAGGCGGAGCGCGTTGTCTTTGTGGCTTTGCTGTCCATTCTAAGGTCACTATCTGTGCTAACACCCATGGCAACTACCCCTTGTTGTTCACCTGCACTGATTTCGGCGGAGCATCTACTGCGTAAAAATATACCGCAAAACTGGGAACATTTCGGCACCAGCCTCAAACCCATTTGCCACTTCATGAATTTCCGGATTTTCGGTTTCGACCGGTGGACGCTTAGTTGCTCGCACTCGAGAGCTGCGAATTCCCTGTTGTGCTTCGACTGCTGGGTGACCAAAATTTTGTTGAGTGATGGACTGTTACGAAGAGAAGGAAAAGCAGGTTTGCTCCCGAAGAACTGGATTATCGTTAGTTAGAGAGGTTCTTTGCCTCAACCAATTGGCCAATCTTCACTTCCTCCCTGAGCGGTTTTGGAAACTCGACGTGCCTTGACTCGTCGGCTCTGGCCATCAGCTCGCCTGGCTTCCAGTCGTATCCGGTGACAGCCAAATTGAATTCTACCAATAGCCTCATGTGCTCTTGCGCACAGCCCACAGGACAGCTATCGTGATCCTTACCGGAGATCAAAGCGCAAGTGTTGGCCATCAGGAGGTGAAAGAAAGTCACTTGGGGGAACAGTTTAGCCTCGACTCCAGTCATTCGGACAGTGGAAACAGAATGCCGGCTTTAAAGGAGTAAGTTCCGATCCACGAATGCTTGGATTGGAGCTGGAATCGAGATTATTGAGGAACTCGTTTTGAAAAGGACAAAATGATCTGCTAAGTGAATCGTAAAAGAGAAGCATTTGTCCCTTTTTAGATGTTTTATATGTGATATTTATAACATGACAAATTAAAAACCTTCAC
>STRG.21462.1
AGATTGTGCAGAGGGTTCCAATTTAATCGGACGGGATTGTTGACTGGGGTCAGATAGTCTGATGGATAAGGATTGAAGGAAAGGTTACCGGCCACTATCTTATGGTCGCTACCCGTAAATTTATTCAGAACGGAAACCGAAAAGTGAGAAACGCTGTGGGTGAATATAAGATCTAGTATGTTGGCGTTTCTAGTAGGGGTTTTAACGTGTTGCACCCAGCCCCCAATGTGAGTATGGGACACAAAGTCTATTAAGTTGGGAGGTGCCGTGAGGTTTCTCCAGGATATTTTAGGCCAGTTAAAATCACCGGCTATGATTTTCGCTGCCGAGTCCAGTGAATAGAAGCCAAGGGACTGTTGCGACCGGCTCCCAGTGACGACTATCATATGGCCGAAGTTGATCCTTTTGAACAAAAGCTTCACTAAAGTTAAGCGAAATTCGTGATAATATTTCCCTACGATTTAAAGCCTTTATGATGTTTTTACCATTTCTGTTTGAACCGACCTCGTTTGCTCCACAGAGTGAAGTGAACCTGAGTAAAAGTCAGACGTTTTGGGAGGAAACGTCATAGAAAACGCCGACTGATACTGGTCTAGAAAACCTTGTGACAAGGTTTTCAGTTGCAACTCAGGTGGGGCTTAGGGAGAAAGGCGATCGCAAGAATGGAAAAGGGTGAGCTTAGCGGAACTCTGCAACCAGTGATCGCGCCTACAACGTAAGCCTCTATATAACTAGCCTGTTTGTCTCCGTGGCTGGGGCGTATCCAGAGTCTGACCGCTTTTTCCTTTTTTTGAAGCGTTGCCAAACTACAATGATTCGGAATTGATCATAAATCACAGATACCAACACACGAATGACGAGATTGAAAGAGAGGCTTGAAAGCTTGGAGCAATCTCTTGTGGACAAGATATCCGGACTGCAGAAAGCGGTAAATAATGGGTTATGCGGAATAAAATCTTAAGGGACCAAACCGCCACTATGGCTCAAGAATTGACAATGTTTGAGCACATGGCAGAAATTACCATGGGTGTACACAGAAATGTTTTCATAAAGTGGACACCTGAGCCACTCTGCTTCTCAACCAGGCAGCGATTCGTAGAGCCAAGGCAGACTCGGCTGAGGGGAACGAGTGAAGCCATACTACCTGGACTTTCAGAGCCTCTGGTTCCGTAAGACACCCTTTCTTGCTGGGCTAACTGGAGGCATCTGTAATGGCCCCACAGACTGTGAGACGAATCGATGGCTACCCAAGTAGCATAGCTTTTGTTGTCCAGGTCGGGGACACCAGGTGTGCACTGGCCCAGGCATGCGGTGGTGTACCGAAAGTTCCGTGCTGAGACCTCCGTTTTTCCTGGCATGAGCGAATGATCTGGTAACCACAGTAGACTGTCCGGGGTTCCTATTTGCCGAATGTATCAAAATAGTAGGTGAGCCAAACCCAAGTCAACAGCAAACTGGCCTCAGCAGGATTAACGCGTGGGCAGATAAGTGGGAGTTGCCTCTGAATGCAGCCAAATGCAAGCACTTGCTATCAGGCGGGGGGAACACCAAAGACCAGTTCGTGAGCTGTCCGCCCCACCAATGTTCGAGCCCACTTTTGTAGTAACAGACCTAGGTGTGCTTGTGCACATAGGATTTTCACCCGCAGGGCAGTCCGCGTCGGCAGTGTTCAAGGCAAACAGGACGTATTTCAACTTAGAAAGAACTTTGGTGTCTAGAGAGGCCGGAGTAAATTGTTAATTCGGAGGCGCTCCACTGAACTCCCACATCAGTTCTAGTGCTTTGTAGTCGGAGAGGATCAGGGCAAAATTTCTTCTACGTGCCTTTTGTGGATAGGTAAGCGGATAATGACCTGGCCCATCACGTGATCTCCGATCTTTTACATGAATACATCTGCAAGCAGACTACCAATTGAGGACCCAATTGTTATGCAATCTTTTCGTCTGCGGATGTTTTCTTCAAACTAAAACTGCATACCCTTGGTACACAGTTCTAGGAGCTTCTAGTACACATCGACTGGTGCACCTATCTTGACGTCTTCTGTTGATAAGTATTCACGGTTACAGTCTGCCGTTTCGGTCAAAGGTACACTGGTAAATAGCGAGTATACGTCGACAGAAAGCAGTTTCTTTGACGTGGCATTCACACCCCTGACCGCGTCGAAGAATTGGAATTCTCCGCGAAGAATATACGATGGCAGTTCCTTCCTTACCTGTCCCATAAGTTCTGTAATCCCTCGTGCTGTTTTGTGGTATGGGGAACCCGATATGTCAAGTATTGGTTTCATGGGGATACCTCTTTTGTATGTTTTCGGTAGACCACAGAGCCTTGGGCCTGCTGAACATATAGGTCTCGTACGCTCACACGAAGTCGTATCCACCACATCCTACTGAGGCAGCTTTGGAAGCACGATAGATTTGTGCCCTTCAGTAGCGATAATGTTATTTTCTGAAGTTCTAGCGAACTCAGTTGGGTCGCTCACTGGTTACACCTTTTTCTCACGACAGTCGCTCCCCTCCATGAGCACGATTCCTGATCCTTTGTCAGTGTGTAATAATAACTGATTGGTTATCTCTCGATCTCCTAGTCGCTCCTAGAAATTCTTGCTGCAGTGTGTTTCTGCTGATTATTAAGGCGATACTATGTTTGTACTGCGGCTGACAAGGGCTGACTTCGACTGACCAAATTATTTTTCCCTTGCTGACTTCAGGTCAGCTAGCTGACGAAGCAGGTTCTCCGTTTGAACTTCTACATCCAGCTGGCGAGCTCTCTGAATTGAGCAGCAAATTTTACAGCCAGTTGATAGGGCCTGAATCTTAGCTTTGTCTAAATTATTGATGTCAGGTTCCTCATGTAAATTTCTGGATTCCTTGGGGAATTCATCACAAACGGGATGTGCTCTACGGGAGAACGACCTGAATAAAAAGTTGTCCCCCATTGTGATAAAAATATCTGGGAAAATCAGTAAATAAAACCAGAGCCAAAGAAGATATCTAGGCAGACATACCCGCTTAAATAACGTCAGCAGATAATCATTTTCTAAAATCTTACACCATTAGCCCATATTTTTGGACCACGGTGCACCCAGGTCCCCATAACCTAAGGACATCTAGTCAGCTCCCTAACGCAATAGCATCCGAAGTTAAGCGACGTTTTCTGAATTCAAAAAGCTGCCGTATTTAATATGCCGGGTCTTCCAGGTACCACTACAGTTGAATCCGCTATTCTTGAACCCATGGGCATCGCCCGCAGCCCGTGTCATAGCATCAGACTGGGAAAAGCACACTTTTCCCTCTGTTCCAATTTCTGGTGGGGAAATTTCCAAAGAATTCATCATGAAACAAAGCGCAGTCGGGAGGGCTTCACGGCCCTAATCGATCAAGTTCCTAGCGGATGGAAAGTTTTGCAGAAAGAAGTGTTAAGTTTTGCCGCCAAAAATTCAAAGAAACTGGTATTGTGGTCCAGACTTCACCTCCATCCCCGCCAGTTAACTCAGCAGGGCTTGACAGATCCGCTTATTTCTCTGCCCCCAAAATGTCGGCAGGACTATTTAATTTAGGTGCGCCCCCTACTCCTCCCAATTACCCTCGCCAAAGCGACGGCCACTGGGAACAACACCTACGGGCCCTCCAGTGGGTCCTGATAGCACTCCTCCAGCTACGAACGATCGTTCCCCGGGACATCAAAGTTCGAGTGAAATTTCTTTCTGCACCTCTTGATTCCATGTCCTTAGGCCCCCGTCCGAAGCCCACTGAAATGCCAGGGCGTGTCACTCGTACACCAAGCATTGCTCACGAAATCAATAGCCCACCCAAAAAGAGAGCCAACGAGACGTTAGCCGGGTCCCCCTGAAGGCAAACGGTATGGGGAAGCTTGAATAGTGGCAATGATGGTTTTTACTGCAGGCCAAACTCGTCACCATCAGCTCCTCCCAGCAGGAATCCGCACCTGTCCCTCTGCCTATGGACCAAATGATGCCTTCAAGATGACGTTCTACCAGTGCCGGAACCTTACACGTAATAAGCACAGAAGTTACGATGAGCTTCCAGCATTGAGGCTTAACTCTGGACTGGCGGAACCCTGTCTCCAGCCTACGACCGTTAGTCCCCTATTATATCCATCTTTCCCTCCCTCCTCTCTTCGCTCAACTACCCGAGGGCGTCCCATACCTTTCCTTCCACCGACAGATACCCACTATCTAGCCAAAGCGTTCGCTTTTTCCATGAGGCCCGGAGACAAAACATGGACTCATATAGTGGCTACCACACAGATGATCCGTCTTAACCAGCCTTAAAGTATTGCACTGCGTAATAACCCGTAACTCAGTGTTCCACATGCAAACCCAGTATCTGCTGCAGGATTTGCAACCGATAACCCAAGCCTGCTTACACCCCGCATGGATGTTTCTAATCACACTGACAGCTGCGGACAGATGAATTTACTTTCCATTACCAATGAAGAAGTTGGGGTAACCTGAGTGCTCAATTTGTTTTTAGTCAATGTACGCTCTGTTAGGAACAAAATATATTCTATGCGATTAGCTGCGTAAGCACACAAATATGATTTTATCTCACTAACGGAATGGTGGTAGATGGTAGTAAATGACAATGCTGTATTCGGCTACAAATCATTCGATGAAGGCGGAGCGCATCAGCTTGGAGGGGGCTGTCCCGCGTATTAAAAAAACCCAGAGTACCATGCTCCCAGCATCCTATCCTGGACGGTGTTGTTAATTCTGTGTGAACGGGGGCTGGAATCGGACGTCAGCAACTACTGCTAGGTTGCATATACCACCGTTATGCTGATAGCTTCCTGCAAGGTTTTGATACACCTAACTTAGCTGTTGACCTGGCTACAGGCAAAAAACTGGTAGCGGGCGTCTCTAACGCGTCAGAAATATCCCAGGTGTCACTCATAGCACCGAGCCACTTCCTACGGTCTTTGAACGAAGTTCTATTCGGGGAATGGGCACAGCACTTCACACCCCCAGAAATGACGGCAATCTTGACTTGATTTTATTCCTAGGATTAACCCGATTCGTAGCCGCAGTTCGGCATAATCTACCCGGAAGCGATCACACAACTCTTAGCTGCTGCTTTACAGTGACCACAAAAAAAATAAACAGCTGACACATCCATATGGGCTGACTCGCTGCCGAAACAGGGACTTTTTGGGGTGGATCCCGGGATAGCGGCGGACAAGCTCCACTTCTCTGAACACTGCCTTAGGTAAGCTGTCCCGACACAACAATATTCAGTTTTCCGTCGGTACAACAAAATGGCTGGTCTCCATTCCAAATGAGGTTATCATCGAAGAAACCACCTTGAAACGACTAACTTCTTACTGTTTGTAAATTAGAATCGACTATCTGAAACCTCGACGGTTGGGCAGTACAACAGGGGCAGATAGCCCTAGGCCGTTCGAAGAAGACGGAAATTCTAGAAAAACAGGCAAAATGGAGGAATTCGTAAAGAATCTCATGTAACTCTTTTCTCTCCCAATGACGCGCTCCTCGAAAAGCCGCTAGACGGCTGAAAGGCGTAACACGTTTTCTGATTCTTCTTTAGCCAGTGACGCTGCACCCTTTTCCCCAATCTACCCGTTGCCACGTATAAGCCACTTTCTTCTGTAACACTTCTTCCAAACAAAATTGGACCTGTAGTTTCAAATATCGAACTTCCTTACCATCCCTGATCGGATTAATTTTCATCAGCCATTGATTAAGTGGGTGGACCAAATATATCAGTTCTTTCATCGGACCTATTTATTGTGTCCCTGAGGCTTTCTTGGTACCCCACTCAGTGGAAAACCTCGAATAGTACCTCAATGTATAAGAACGGAACACGGCAACAACTGGCTGGCTACCTGCTTGTGGACAACACTTCGGTCATAATGAGGATCATGAAAACGTTTACGCGAGCTACACTGACTGACCTCCCCTCATTATTCACCCCACAGATAAAGACCTGCATGCTGCCTGCGCGAAACTTTTATGACGGACTTTTCAACCTCATAATGATAGCCTCTTGTGAGAAAAAAGCAGTGATTGCAATCTTTGTATGCATGACTGAACCCCTCAACTGGATGTCTCTTGTTCATCTGTTAGCAAAGGTTAGAATACTCGGCAATCCTGGCCTACCATATCCGTGGCTACAATCTCGCTCGTCATCGCGCATCAGGCGGCAACTTTTGATGGCACTATTTCTAACCACGCCCTGTTACCAGCGGGGTAACCGATGTAGTGCATTGCGTCCGCTACTATTCCTCTAGAAAATGTTCGACATATTTGCCGTGATTTTTTACGGGGCCGCTTCTATACGTGCTGACCAAGTAAAGCTTCCATACATCTTCAATTATTATTCATTGGTTAATGCCATGAAAAATGTACCTTGGGACTGAAAGATGCTCCGTTCGTGGCGTAAGGACTGGCTGGTGAATTTTTCGGCCGAAAAAGCTGTGTTCTCTCCTATAAGGGTAATTTTCCACCTGAAAAACTTACTATAGATGGTCACCTGATTCTCATCCCCTCATTAGTACGTGACTAAGGTATACATTTTTCATATTCACTCAACTTATCGGAGCAAGAAGATATTTAAGTTGCCAGGTCCCGCAGGCTAACGGGACTGGTTCAAGGAACTTCCCCTTGAAAGAAGATTAACTTGACCTCTATGCAACCCACTTAAGACCATTTCTAGAGAACGATTCTGTAGTTGGTTTCAGCATGCATCAGAGTGACGGAGTAGTTGCTGAAAGTGTTCAACTCAGCTTTATCAAACAAACAACTGGCTATTTGTCGAGTCTTCACTATGAACAGAGATCCAATCTTCTACATCTCAAACCTCTTTGACTAATACAAGCATAAACGTTTAGTCATTTTTCCGCTCACCATAAAAACATAGGGCCCATGGAGCCTCTCGAAAGTGCGAAAAACAAGAAGCTACGGGTATCCGTCACGACACGGCTGTCACTAAGTCATTGCACCTTTCTCGGTAATTAGTCCACTGTCTAGCTTCTTGTTAAATATCCAAAATGTGGAATAGGCTTCCACCCCTTTTCCACGCAACAGACCGCTTACCATGAATTAAGGGGAATTAGGCAGGTGGCTCAATGTACCAATTCTTCTATCTAACGACGATCCATATAACTTAGAGGGTCGAGTTTGAGAAATTGTCTCGCCTTGTTGACGAGCTGTTCCGTGGCACGAGCCAATAGACTTACATGGTCAACACAATTTTCCTGGGACCTTCTCAAGTTAAACTCATCTTTCTAGTACTTACGTGTGCACCGCCAAACCTACTCTTTCATTTGGATTGCTCGCTCTAAGTTCTACTGGTCCCTCAGAAACAGTTCTTCATTACCTGCCTGACGTACCAGTCTCCCCGGTAGAGTAGTTTTTCTGTGTTGCAACAAACTTCGGCATTCCCGACCGCTGATGTTTCCCACCACAGGGCTGACCACCAAAGGGACTACGTCAGCATCAAAGATAAAGAGATTGGCATAGAGAAACAAGGGAGAATATCCTGCGGTTTTGTCCCCCCGGCACACCTGCCTCAACACTTCCGACCCATGTCTCCGAGCAGTAGTGTTGCTTCTGAATGATGGATGTGGCTGACACATTTTTACGGCGACTTCTCACATGCGGCCCACTTTTCGGCCGAGGAGCGATAGCTTTTGTCACACACCGAAAATAGCTCCATTTTCCCTAGCTGCTAGATATCAGGATGGTATAAAACTACAATAATACGGTTTAAGAATGCCAACCACCCTTGGTGCTCCACGAACTAGACAATACTGGATATGTATTAAGACATATCTATTTTATCATCGAGATGTAGTCCCTCGCTAAGAGCACAGAATTCGGACTGCTAGAGTGCGCTTCTCTGTCGGTAGTTCAGCCTGTAACCATCAGGATTGTAAAAAACTACAAGGGCGCCGCCACACTTTGGATCCCTGGGCGTGTTTCATTACGTACATGCTTCGAGTAGTCTGTACTACCCGAGTACTTGGGCACCAGCTTTGATTGCTCGCGTACAAAGCACGATTTTGTTATAACTCAATTGGCTCTGTGTGACTCTCGCGGTCATTATCATGCCGTGAACTTGGCGCTCGTTTGATGTTTTCCTGAACTTACGTTTGAGATTTTCATATATTTATGAAGTTGCTCATTCCATTATTCAGTATGGCAGAAATTACAAACCAGTTATATTCTGGTTTTAGGATGCATGTGAATTGGCTACGCGTTGCTCAAATGCGCCTCGCCATGCACAAGTTGCTCAGATTAGAACCAGAAAATACACAGTTTCCCAGAATGGGATCAAAACAACCGGGAACTGGACAGGACGTGACTTGGCAAGTCACTAGAGAGAGTTTAGGCGCATTCCGCTGTTTATACACTTAGATCTGCTAGCCCTGTCGGCACAGGCTCATGTATTGCTGAGCGTATTGCGGATTGTAAAACTATTCATTTGTCCAAGCTGAGAATATTTAAGCCGGAACAACTTCTGATGTCCCTTGGGCAGCAGGCTCAGAAAGCAAGGGACAGAGATAGACAAAGCGAGATAGAGCAACGAGCTACTGAAAATGACCTCTATGACAAACCAAGCCATATAGACAGAGGAAACCCCACTCCGGTCGTCAGGCCACCTGTACCAAAGCAACCGTCAATAAATGTTCCAACAGTGGAAGTAGCAATCTTTGGTAGACGACCGGAACAGTACTACACGTTTGTTGACCATTTTGGATTTTGGTTGAGGTAAAGATGGCCGACCTAGGACAGTGGCAGCTGTACCTAACTCACTATTGCCGAGGGTCGGTTGAGAAAGCTTTTGGTGATCGTGCCATGCTCGACCCCGACCAAGACTACACAAGGGCGAGAATGATCCTGGGGGACTTATTTGGCCAGTCATTAAAAATTGCCCGAAACCTGATCAACAGCATGACGTCCGTAGTCAAGCAGACTGTAGGCGAATTCTACACCAAGTCTAACTTTATCTTCAAGGTTCAAAAATGTTTGTCAGTCCTTGATCATCCAGGCTAAAGTTCTGACCGCGATGCTTTGCATACCGCAGACGTGATAATTCGTTGTGTCTCAATAGAACTACGGGGTCGCTCGGCGGAGGAATCAGAACGCATAAGCTGGAGTGACCACGAAGCCAACTTCGGAGGCCTGACACATTTGGCCGACCCACTCCTGATAGTGTTGGAGTGAACAGGTCAAGCTCCAGTCGAACTCAAAAAGTGACACTGATGTGCTCACATCCCTGCCTCGGACAAGCATGGGTTTCTTTATGCTTCATGGCGTATCTTCCACATATTTCAAAGATTGTGAAACCAACCACCGTTGGACAGACTTTCCGAAGTTCCTTAAAGCTACGTTGAATGAAAGTTGGGGAATGGCAAAGACAGCAGGGGCGTGCTTCAAATGTCCCGACAGCCCACACCGGGCAGTACCCCTCAAGTGAGAGCTAGGTACGATCACGAAGGTTGTCTAGCCAGATGCCCCGGTCTACTAAACCAAGTCAAAATTCACGCACGACATAAACCAAAGTCCAGTTTGGCTCGCTCAACATCGCGGTTACCCACGAGCCAATGCGTCTGGAAGCAGTCTCCGGAGGGAAGGCGATCCCTAATAGAAAGGCTGAGGCTTCGGCCGCTAATGCTAGTGGATCTGATACCACCTTGGCTAAGAAGCCGTTTGTGAATAAATGCCAACTTGAGAAAATCCTAATGTCGTTGGCAGTGAGCACGGAGGAGGGGACTCAGGTGGTGACCGCAGGTCGGATGCGACTAAAACTCGTCCCTCTTGGCATCAGCTAATAGATCAAGCCGGCAGAGACCTTCACACCAACTGAACTCCCGATATGGGCTCTGGACAGCAAATGAAGTGTTCCTAGATGACCTCATCCACAAGATGTAAACATAATAGACTGGGAGGATGACGCGGTAGATCTTCGTTTTGCTTGTGACACGCCGAAAGCATATTGGGTGTTGGACCAGAGGGTGGACAATCTTCATGCACCCAAAGCAGTGCGTATGACTCTAGTGTGAATACTATACGGTCCGGCGGAGGGGATGGGGCGTAGTTCTGTAGACTACGTACCAGCGGGAACCGAGCGCGGAACCGCAGTTGCATCGTCTCCACGAGAGAGAACTTTCCGACCATGGGACCGATCGGCTGCCATTATCGCGAGGTCATTTTGCTCCGCATACAGTAAGAAAGGGGATCAAAACCCGCACAATCAGCCCAAAGTGACCCTATCAAAGCACAGACCGACCGATTAGCTCGAATGGAACTCTCAGATTTCATCTATCTACATTTGGATCAGTCAAATCCCCCATTCGACCTTGACTTTCAAATCCACCGGGCATCCGCTTGAGTCCGTTCTGGATTCATTTAAACTTCCTTCACCATTCTCCGGGGTGCATGGAATTATCGCGCATTCATTTCCCTCTCATCTCCCTCCTAAGTCAACGTATCATGAGCTTTTGTGCAATTTTCCATATTTTCACGAAATATCCGTCTATATCATCTCTTGCAAAAATTTGATGGTGCTTCTGGCATGCTTTTAGGCGTCTCCAAAATAAAACTATATTGCCATTAATTAGATTATTCAAGAAATTCTGCGCTTAACAGGACATCTTAGTAGGGATTGAGGTCTTTGGAATGGCACTCAGAAGTGGTGATTAAGAATGAGGCACTTGGATGACACTACAAAGGCTGGAGGAAGAATATGGTAGCTGCCTCATGATTCGGTTTTTAACCCCTATTAATTGGAAAATCTTTGGGTAGTTTTTCATTGGGTGACCAAGTTTCGAGAAGAGTCATTAAACGATGGCCTGTTGCAACAGCCGCTTTAGACAACTCCTTTGACGGGGGTTCTGTGTCGGTTCGGGTAGAGTTGCAACGTCGGCCGGCATTAGACGGAACATTTTCCAGGTGACGGAAGTAGTAGAAGAAAGGAATGCGTTGTCTTTTCCATGGTGGAACAAGAATACACTGGACGGACCGGCGATTGGTAATAAAATGACAGTTAATTCCCTTCGAGTGATGTCGTCGCCCTTATGTGCCAAGTGAGCCGCATAGGAAGCTGCAAACAGGTGTGCAGCCTCAACCCGCCGGACAATAGAAGACAGTGTCAACAAGAAGTGATATTTTGACGAATATCTTGGGTCGTTTGGTGACACAGAAACAGCCACAATACATTTCGAGAGTCTGACAAAGTTGCTAGAAACGGGCAAGTTCTACCTCACGAAGTAGATGCCAAACACTGGAGGTTCCAGAAGTCATTCCGCGTGTCAAGGAAGCAGAAAGGATTTGAGAGCAGGCTGGCTAGCCTCCCCGTAGGAGGACGCCCCAGGGACGCAGTGGAACGGTGAGGCAGATGTGTTTTGTTTTCGGGCCCAGCTTTCCCGATCTACGAGTCAGGCGTGGAGGAATCCTGTCATCCATTTTCATTTTGTACAATCCTCTTGGGTTATTTTCTCCCTGGTGTCCCTGCCCGGAATACTCCTCCACAACAGCTCTGGTGAAAGAAATTCTGTAGAAGCCAGAAGCCTCGACCTACAGATATACTGGACTGGGAAAGTTTCCTGATCACCCTCAATAAACCGGGAAAAATACAACTACCTCGGTGCCTGCCTCGGATGACAAAAAACATGGGAAGTTTGCACATCTTCTTCGGTGCATCGGAAGTGGGTTATGGAGAGGCGGCACATGGTAGCTGGATAGATGCGTGTGTGGGTAAAGAGAAACCAGAATGCTATTCACCGGGGCAAGAATCACCACAGTTAAAATGGTATCCATCCCAATGTTATAATTAACTTTAGCTGCAGTATCCAAGAGCGACCAGCAATACCAAAGAAATCTTCGCGGGAGTTACCTTGGACACTATCTTTTTAACTGATGCCACCACTGTACCTCGCTACAAAGGTAATACGAGCCCCCTCCTCAAGACGTCCGTGAAAAATAAATTGACAATTATTCGTGGATCCATTAGCATAGACCAGTGAACTTGCGTGCGTTTATCTGAGTAACTTGCAGGTTTCTGCTCACGGGGCCTAAAGAATTTGGATATGTTGTTCGCCTTGTTGGACAGACCGAGGTCTCTTGGCCTGCCGGAAGAGGGTTGGGTTTTATTCCCACGACCCGAGCTGTACAAGCAAACCTTGTACAAGAACCATACGGTACTGACCCTCAGTTCCTTCTACAATGACATTTTGGTGAATAAACAGCCCCAATTCTTTGCATGGACCAAAGAGCTCAGGTATGGTAAACAAGATTCAAAAAGTAGATACGGACATTTACCGGTGTCAGACCGGAGAGTGGTTTGAACATCGGTCCTATATTCTCTAGCGACATCAAGCAAACAGAGAATAGAGTGTTACTTTCAAAACAAATGCAAACATTTTCTTCAGAATAAGCCACTCAAGGCAAAGAAAAATGGAAGAAGGGAAGAAATGAACCCATTCATGGTTAGCTTAGGAAACGTGGTCCAACTTAGGGCCCATAAGTTCATCAGCTTAGTTGACAGCTTGGATTACTCTCATTTGAGTTATGACACCAAACATCTGAAATTATTACCAGGTAGAAACCACCTGACGGTTTTAGTAATCCGAGATCGTCATGACCGTCAGCATAATGATAATCATTTACCTAGGGGGAGCTCGGGGCACACTCCACGGCGTGATCAAATGATACAAATGATACCTAACAAACAGCATACGAGCAGTTGAATGGACTAATAAATGACCACCTAGCAAGATCAAGCTTCAGGTTTAGATGTTCAAGTCATCAAGATACCATGAAGATTGGCCGGGTGGCTTGAATTATTATAAAAATCAAGCAGATGGGGTGAAGACGACTGGAAATTCAGATAGAAATGGGGAAACCTTTTGATGAAAACTTATGTCACAGAAAAAGAAGAAATTGTAGACGATACTGCAGCTTCAGAATGACAACAAAGAGCACTAAAACCGGAGGGATCTAATTTACAAAAAATAAGGCGATAGTTGGCAAGAAAAATACGACTGAAACTTAAAGAATACAAGCAAATGATAAGTACCGATCAATAAAACGACGTATATGCAAAAAAGTCTGAGAACATTTGAGAGAGAAAGCTCTCTGTAACAAACCCCTAGCAGTATTTGAGTCACGCGTAACACAATACAAAAAACGCCAAGCTTTCAGTTGTGGTTTTTTCAACACGGTTCTTTATGAAATAATCACAAACCTCAGCGGTACCGCTTCGTGAATCAGCGTCAGCCAGATGCGAGCCAATTCAAAATCGCTTGAGGTTCAAACTTTCAATTCGACGAAATGTGAATGAGGAATGTGGGTCAGGGGTCACAGAACAAAATCAATACACGCATCAGTCAGCGGTCACTTAAGGTCAG
>STRG.23527.3
TAAAACAACACACAGCGGTCACATTGCTTATTTCACCACACCTGATCACTCAACATCTTCATACTCATAGATCAACCATTATTTCATTCTTGAACAGAATAGTTCTAACTGGATGGTCAACTTATCCTCATGTGACCATTGACGGAATATTTTCACATACAAACAGTGATGGATATCATCACGTGAGTGGAACTTATGGATACCAAATGTGTAAAGAATTTGAGAGAGAATATGAGATTGTGAGCAGTAGTAATTAGAATGCTGGTAGTTGATTCCCACGATTCGTGACACAACAAAATTCTACACCTCAATCCCATCCAATTCAAACACTCGAAGTAAAACCACTAAACTATCTTGCAAATTGGAGCTTACTTGCAATTGTTGAACATCACACTGCAGGTGAACATAGTCACAGAGAATGATATGGCTCAAATTATCGTTGGACTGTGTTATGACGAGAGCTGTGAGATCAGTGATGGTCTCGCGATAGGTATATTGTACACGATCAGGATTTTTGTGCAAATAGACGCAACATGCTATGTGGGAAACCGATTGTGAAAGAGGATAAAGTGCAACTCTAATCACCCCGTGTGAGATCCGTTTCACGTGAAACAATAATTCCTGTTATTCTATTTTGAACCAGCATACATAATACACAATCATTGGTGCCAAAATCAAAAATTTTGTATCTGCTTGATAATTAAACTCGAGCTCAGTTTTCATTCGATTGGCATCACCATCATTATCATAGTGGTACTAGGTTGATCTATTGGTTTCCGTCGTGAGCTTGACTATGAATACCGAGTTCGTGTGAGTATTTCACATGTTTCCTCTCATATTTCCCAATTGGGATTCAAGTCGCGATGTGGAGTTCTTCTTCGTTCCCATGCAAGCACACGAGTCGCAGAATTGGACACTGGCAAACCTCGATGATGGTTGGCCTTGTATTCAATGGACAAACTATGCTGAGTAATTTTGTCATCGTTTGCAAACCTGAATGTGCTCAATGTAATCAGCTTTCTATCCTCAGTACTGGTTTGAGATAATCCGTTAGATATGGTTTAATCATCCATTCTATTTGTTCCCCAGTATGGTCTTCCTTAACCACTCCGATATTTCAAATGTAATACAGTCGCATTCCTAGTGTTATTCAATCATCACTGGGACAGAGCAGCCGAAATCAATCAAATATCCTGATGAATTTCTCACTCATTGAAAGATAGAACGCCTTCAGTATCGTCCACGCAAGCATCACCACGGCAGTCTAGAGAGAGAACCAAAGAACATTTTAGACTAAAGATCAATACTGTTTGGTTACCGGTGATCGAACGTGTACACCGACTCGCTATTTGCAAAAGGAAGGTTTCGTCTGGTGGTTCTTTCCGGATGATCGCAGCCCTGCATTTTGGAGTCATATTTCCTCCTCACACTGAGCCAGGTGTACTGGTGCATGTTCCCCAGATGTTCCCACATGCCCATCTGGATGCTCAACCCTTCACATTTTAGGCATTGCTGACTGAATATCTTGGTGTTCCCAAACAGACTACCACTCAGATGCTTATCGGTCTGATGCACCAACATCAGCCTGCCTATTTCCGTCACTGTTGCATTGTTTATAATTAAATGCAATTGTTAGCAGG
>STRG.50979.2
GATGATGATGATGATGCATACTGTCACTGTTGCTGACTTTCAGATCATGCACGGACATCCCTTGCTGTTTACTGTTCGCTATCTTTCTCGTTGGGTTTATTGTTGTAACCCTTTGGAGTTTTGCAATGGGAGACTATCGCCGTGTTCTTTATCCCACGAATTCGCAGGGTCTGGTTTGTGGTCGCGATGTCCCAGACAAACCGTATCTCTACTTCTTTGACATTGTCCGTTGTCTCAAGCTGGCTCCTGTCGTTATGATTGTGGGTTGTCCAACACCTCAGGTGTGTGTCCAGTCCTGTCCCGACTATTACTGGTCATGGAAAGTGTCGTACAATCAAGAAAACCCGATCGCATCGAGAAATCTCATGGTTTGTTTGAACGGGAAAAATGCAAACGATGCGGAGTTTGCCCATTACAGCATCGAAGAACTTGTGAAGCAACAGAAATGTGCACCGTATTTATACAACTCGAAGCCAATTTTTGGACGTTGTCTGCCGAGTCAGTTGAAACGATTAATCTCGAATGGAACTGGGGAAGTGTATGATAAAGAAGGGAAACTGATTCCATTAGCCGATGAAAAGAATGAACCAATAAGTGGCGTTTCAGTTGTCCGTAGTAGAAACGTTGTAATCGAACTGACGGATGTGTTTGAGAAGATCGTGTCAGATTTGTCAAAAAGTTGGCCCACTATATTTGTCTGTTTGTCATTCGCCGTCGTGTTATCCTTCGTATGGATCGTTCTGATGCGTTGTTTTGCGGACATCATTGTTTGGTCCACGTTGATACTATTCGTCATCTTGTTCAGTGCATCAACTGGATTTTGTTTTTATCGATGGAACAGTCTGAAGAAAACAGCTGAAGAAATCCCGTTTGAACTGTCTTTGGATCTGTCGTCTTACTTCCGTTCATCTACGACGTGGTTAGCATTTGGAATTATATCGGCTATTCTGCTTGTCATTATCCTTCTCGTGCTGATATTTTTACGCAAACGTATCCTTATTGCAATTGCGATAATCAAGGAAGCAAGCAAGGCCCTCGCTACGATGACTTCGGTTCTGTTTTGGCCACTGCTACCATTGGTTCTGGAACTATTGGTCATTGCTCAAGTTCTTTTCGTGGCTGTGTCACTGCGGTCCATGGCCGAACCAGTCGGAGTGGAAGTTTCAAATCAGACCTTGCAATCGGATTGGGAAGATAAGGCGCGAAAGGATTTGAAAAATCTCTTTCATTCAATCCCCTGCGACCCGCTGTCGAACTCCTCTGCCGGGAAAGCTTGTCGTTTCCTCTATTACGGGGGTCGCAAATACACGATTTTCTTGCAATTCTTCAACTTGTTCATGTTCTTCTGGCTCGTGAACTTTGTCCGTTCGCTGGCTGAGATGACTTTGGCTGGGACATTTGCACACTATTACTTTTCTCGACACAATCCGAAAACTATGCCTCGCTGTCCACTTCTGAGCAGTTTCTTCCGCGCGGGATTCTATCATATTGGCTCGCTGGCTTTGGGGTCGTTATTAGTTGCCCTCCTTCAGTGGCTGCGAGTGATTCTCGAATACGTCTCGACGAAATTGAAGAAGTATGACAATGGATGTACTCAGTGCCTTACTCGATGCTTGTGTTGCTGCTTTTGGTGTTTGGAAAGGTTTTTACGTTTCCTAAATCGGAACGCGTTCATCATGATATCAATTTACGGTCAAAGCTTCTGCTCCGGAGCGCGATCGGCATTTTATCTCCTGTTGCGCAACGCCGTAAGGCTTGTCGTAGTGGACAAAGTGACCGATTTTATTTTATTCATCGGAAAGTTGGTTGTGGTCGGATTATCAACGATCCTGGCGGTTTTTATGTTCGAAGGATTCATCGTACCTCAGGAACATTGGTTTGTGATGATTGCAGTCTCGGTTATCTCTATTTGGATGGGATCCTTTTTGCGAATACACCACTGGCGGAGTTTCAGCCCACTATGCATTACGTCATTGTGCCGTTGGCTATCATCATCGTCGGTTCATACGTGATCGTATCATTATTCTCAAGCGTCTACGAAATGGGTGTAGATACCATTTTCCTATGCTTTTTGGAAGATCTTGAGCGGAATGACGGGTCGGCGGAGCATCCGTACTTCATGAGTAAACAGTTGATGACCATACTGGGAAAGAAGAACCTACCGGATAAAACTGGTAAACCGTGGCTTGGTCCCGGTGACCAATAATCTGACCTGTTCTGCTTGTGATCAGGAAACAAAATGATTCTTTGGCTCCTCATCGCGCTTAGAATAGAGTGGATTCATCGATTTTCCCCTGGATGTGTTCCACGCTGATTCTAATTAATTGTAATCGGGTACTTTTTTGTTGCATTGGCGTGTTTATGCGCCCTGAATCATTGCACTCTCGTATGTTGAAAGAGTTGCTAGTTCCAATACTGTAACCTGGACAGTTTTTGTGCTCAGATCATCAATGGTGAAAGATTTTGCCTTACTCTAAACGGTTTGTTGACTGATTTTACTCCACTCACTCATTTGCACGTTCTGTCCCCCCTGCTGGTCTTTTGTTATGGCGAATCTCAAGACATTTAAGTGAACTGTTGTCCAACCCCTGATTGCGTTCGTTCTATGAATTTCGTTGCTATTGTGGGTTACATTTATTTGCATTTGGATGTGTCCATAATACATATTTGGTTACTTTTTGTTTTACGGTGGTGAGGAGATTTCTTCCGATTGAAAGCCAGTGCCAATTTTCCTGTGTAATTGGATACAGGTTTTTTCCCGTTTACCAATAATTGCTGTTTCAGTTTCTCGCAGTTCTTTCCAAATGCGGCCCATCCATCGATATACCGCAGCTCAACTTTGAGAGGCTTACTTTTATAGTTTTGCCTACTGGCAGTAGGTTTTCTTTGCGAAATGCTTCCCTTCCTTTCGTCGTGCGGCTCTCACATAAAACTCTGCATTGACGAATCGTCGTTCTTGAT
>STRG.65758.1
ACATCTAAGAGTGCAGGAGAAGTAGGAGTCTCTGTATATTTCCTTCTACAAAGGAAGATGACCAGCGAAGTACCGCAGTCAGAACTAAGTAAGAAGATGAACACTGTGTAAAAATAACTTTATCTCCGTAGTGTATGCAAAACAGGGACCACAATCCCAGTGTCGTCAACTAGTATGTAGAAATATTTACACAGTACTTCTGTAAGGTTCGCACACATTTTCTCCGGCAAAAGTACACTTACACGGAAAATTAACAAAGGAGAAGATGGTATTTCGTGAGTGAAAACATCTGGTTCTTTGAACCGCTGGTAAACAATGACGTCATCCACAATATCTACGACTTTACCAGGATTCATTTGTACGTTCACAAAACAGTCTGCACCCTCTGTAGTGAGGACGGTACTTTGCCATTTGATTTGTTTGATTCCTTGGGGTACGCGGAATCAATAACAACCTACATCATCGGACTCATCTGGCGGCTGCATTCGTTGGCCTATGTTGTAAGCCTCAGAAATTTGCCTGAAAATCTGTATGCGGTATCTATTAGGTCCCCTGATGATTGGCCTTAATTTTACATGAATGACTCATAGATGAAGGCTGAAAATAGGTTTACTTTCCCAAGCCGTTTGACATCTAACCCTAAGTGCGCCACTGTGTGGAAGTTGTATGATAATTGCGAAGGTGAATACAGATACTGAAGTTGAGAAATAAATTTTTTTAACAAGTTATCTGCTAATGGAAAATAAGCAGAGAGATAATCACTAGAAAGTATGTACAAAATAATAGACAGGGTTAGAAAGTTCAGATATGGTAATCTACATAAAACAAGCTGCAAG
>STRG.58797.5
AAAATTCGTCCAGTTTTGTTCGCATTCGGCAAAGTGGAACGTGAAGGAGAAATCGTACAGTACTCAAGAGATTTTATGGATACGAGAAACGTAAATAACGTTGATTTTCAAGAGAACATATACAATCATCTCAACTGGTTCCTGCAAAAGCACAACAAGTTCACACCTTACATACACACTTTTGAAGTACAGTCATATGATGAAAATACCAAGGAGTTTAAGACAAGAGTGACTGACTCCAACAAAGCATTGCAGCAGGCTAAAATGGTAATTCGACGAGACTATATCAGTTTACTGGAGAAAGATCAAGTACAACCGTTGTCCAAATTTCAATACAAAATTCGGAGCTTTGAAAGAGAATATTCAATCGAAGTTGAGAATGCTAAAGAAGCAAGAATTGATATCACTGCGGTGTCCGGGTGCGTTATTTGACATTGTAGCGCCTAGAGCACCGGATGCAATCAACGGGGTGGAATTTGAGAACAGCACCATTTTATTACAATCCGAAGTGATTGGACCCCAAGGAACAGTCAGTGTGAAAAGTCTGCGTAAATTATGTAATAAAGTGGCCGTGCGACACATGTATGGAAATCATCCTGATTATTTGTTACGGGAATGTGACGTGTTAGATTTTGATCCTGAAACGTCCACAATCACGGTGATTGTTCGAGTTGCGGAAAAAACGTTGATGTGTTCTGCAGCAGACCCGGAGGATGTGGATCTCATCTGGACCAGCTAAGGTGAACTGAGACGCTCCTACACGGAGTACAGAATAATGTGAACAGTCTGGACAATTTTTGAACCATACAAAGGCCGCAAAGTTTTTGCTATATTTTTTTGCGTAGTTAAACCACTGCTTTTTATCGGCTATATCATATCATTACTTTTGGGTAGAAATTTTGGCCAATCAAATATAATAATTGTCTACTA
>STRG.70470.3
AGAAAATTTAGCCCAAAGCTGGCCCAGCCGCGTTGAGTATTGTGCTACTTCGAGGTCAGCGAGGAACCCGAAAAACGCCCATGGAGCTTGTTCTAGTTATATCCCTAATTGTTACGTAGTACTTATATAGCTACTCACCCTTGTAATACCCGGCCCGTTCGTAACATCGGTTTCCGGTCGGTTCTTCAGTAGTTATTTTACACAGATCAGCATTGAATTTATGCGAAGAAAACTGACGACCGAATTTATTTGCAATGCTCAGATGGCTCTTCATTTCAAGTATGGGTTTACCTCATGGAAATATCCTGCTAATTCGGTGTGGATCGCCTGTTTTATTCCCTCGGAATGGGTAAGATAAAGACAATTAATTGGAGAATTACAAATTGGGAGGTCGAAATGGGCATTGTGATACTTAATATGGGTTACTGAAAGAAGTTAACAAAGCACGACACGTTTTTCAGCTAATCGGCACAAACCGCTCGGAAACCGGCCGAAAACCGCCCCGAAACCGATTGGTTTTCGAGCTGTTTCTGAGTGTTTTGTGCCAGCTCATTAAAATACTTGAAATGCTTCGTCGATTTTTGTCACTTTTCCCAAATTACTTTTCACAATGCTTGTTTCTATCTCCTAATTTGTGGTTTTCAAAGTAGTCGTCCTTATTCACCCATTTTGAGGGAATAAGAGAGAGCGATCCATAGCGAGCTTTGTAGTCGCCAACTCTCTCGGGCTCCACTTTCGATGACCAAGGTCCACACTTTGACCCGTGCCGACAGAGACCTAAGTAGAATCTTTCATACCAACCGGGATTGCAATCGAGCCATACGACCTAAAACACCCCCAACTGCTTACCAGTAGATTGATAGGCGTCTTCAAACGCAACTCCTCTCCTACTGATGTCACTGTTGGAGTTTTCATAAATAACAGTTCACAAGCAAACTGCCACTGATTGATCGACACGTCTCTTACCTCGCTTGATGAACCATACCCACGGGATGATGCCCATTACCTTGATCTTATGTGAAACAACCCAATTACAGAGCCAGAATACGCAGCACAGGAATTTGTTACTCACTAAATTTCGATACGCCATCCGAACGCGAGTCCGCTTATCCTCCTCATCCGTGGTTCCCAATAATGACGCCGAATATCACTGAAAATCAATAAGTCAGTATGTTTTTGCCAGCGTAACAGAACAATAAGGCGCAAGCCTACGCGGAGGTTTCCCAAGCAGCACGACCGTCACCTGAGCGTCACCTGAGTGTCCCCTGGCCGTCCCCTGAGTGTCCTCCGACCGTCACCTGAGTGTCCCCTTTGAAACAAAAAAGGGACACTCAGGTGACGGTCGAGTGTCCCCTTGTGCTGCCTGGGTTTCCACTCTGGTTTCTGTTGCACGATTTCATTTTTCTTTCGAATGGTATCCGGCTTGAAAATGATTCTTCACTAATCCAAGGCCTTCAGGTTGCGCTCACATTCTTCTGAATGAAACGGGTTATTGATTCTGAACCTAAACTCATCTTTTATATGGATTGCTGTTTTCTCCATATTCATCGACGTTTCCGAGTGCACTTCCACACTGTTTGTTTCATGTCTCTCTGTTTCATGACGTACTCCGTTTATTGAACCCTGGAATATCTGTCATTCCGGGTCCACGTCGTCTTCATGGAGAGCCGTTCTCTTCATATTCCTCAAATTTCACGAGTGTACTCCCCTATATTTCTTTCATTTCTCCATGTTCAGAACTTATTCCATTCATAGAACCCCAATAGGACTCCGTTATCGACGGCTTGCACCATTTTGGTTTATAAAGCATCCTTAGCACTATATATTTACGACATATTCTGTATCTCTACTAGCCATCACCAACCAACTCTAATTCGAAACCGGACAGTATTTGCCGCGCAAACCATTATCAATTCGATCCATTCAAACTATCTTCAGCTATATTGTTTTGTTTCTGACTTTTTTGACTCCCGTTCTTGAAATTCGTGTACAGTTCATCGTTTTGGGTAACGTTGTGCACCATGATCATGCGCTTGCGCATGCGTCTCGACCATGGTCGAGAAATATACCA
>STRG.75023.6
TGGGGAATGAGAAACTGTTCAGCGAACTTAGGAAAAGTAGTTACCTCACGTCTTCATGGTTGGGGTCCAAAAGTTTTCCCAACCAGTTGGCTGGAGACATCAAAAGATATAACAACGAACCGCGAACAGTGGCGGTCGCGTTCTCACTTTCTGTCTGACCAGAATGATCGATCAGTGGTCGTTTTGTACAGTTAGACTATGTATTCCGCGTGGTAACAACTAGAGTGTTGTTTCCTTTTCCCACCGCTTTAGATTCACTCCCTGTACATCTTGTATATTCATTCTTCCGACTTCTGCGGGCAACATGGTGAGAAAGGCAGTTGTCAATGGGGCTTTCCCAGCTGTTTGACGCTGTACGATATTGATATTCAAAGTATGACCCTATAGTGAAGGTAATGGATCTTACTAGCTTCAATTCACATTACTCTTGTGGAACTTCTAGCTTATTATTATCGTTTTACACCGGCTTGATATCAAGTATAGTGCCAACGCAGAAATAATTACAAACATGGGCAGAGAACAACAGCAGAATAGTTGCCCGGTCAAGAGTGGGCTTTTTAATCGAGCATGCACCTCTGGCCTTTGCGCAATCAAGCTCGTCCTGCAAGGCAGCAGCGTTGATCCAGATGAGCCGGCGGCCGATCTTACCTTTCATGCGCCTTTTCTGAAAAATCTTGTCGGATTGCCAACCTGCGGGCTTCAGCATGTCACTTTATTTTGACTACAATTCGACAACACCACTAGAACCAGAAGTAACACAGGCCATCCAAACGGCCGCCCAGAACCACTGGGAAAATCCGAGCAGCCAGTACGGAGAATGTGCAAGAAAACAAATAGATTGGTCGCGCAGCATGCTTGGGCGCATGATCCAGGCAAATCCAGATGATTTGATATTTACATCCGGTGGAACGGAAGCAAATCATTCTGTTTTTCACACGTTTGTGAACCTAAAGTTAAATGCGATACCGCATATTATCACCGCCAATACGGAACATCCGTCTGTGCTTATACCTCTTAAACAACTTCATGCTGACGGTCATATTGAACTCACTGTTGTTCCTGTGAGCCATAAAACCGGTATCGTGCATTTCGAGGATATCGTGGCTGTGCTCAGACCGAACCAAACAGTTCTCGTTTCGGTGATGCTAGCCAATAACGAGACCGGCGCGATTTCGCCTATAGAAGAGATAGCCCAAGGAATTCGCAAATGGGAACGAGATCTGCCTTCGAATTCTCTCCCATTGGGTCGCATATTCATTCATTCGGATATGGCTCAAGTTGTCGGAAAGTTACCTATCAATGTGCGTTCCCTTGGTGTTGATTATGCCACAATTGTCGGTCACAAGTTCTACGGCCCACGAATTGGTTGTCTTTTTGTGCGTGGATTGCATACCTATGGGCCAGGACAATGGGAACAGTCAATGAGACAGAGCATCAAAGCAAACGGTGATTCACACAATCACAACGAACTTTCGGACGTGAACGATCAGTTGGACGGGGTCGGTGCTGCTCCATTTGTGCCATTATTTCGGGGCGGTGGTCAAGAAAGGGGTTTTCGTGCCGGGACTGAAAATACACCGATGATTGCTGGTCTGGGCAAGGCTGCCGAATTAGTGGTGCGAAATTTGGATCAATACATAGAACACTTCTTGGTCATGCGTACCCTGTTGGAACGGAGCTTACACCAAGCGTTTCCACGGGACGGTCCGATCCGCGTGTGCATTTTCGGTGTGGATCGATGTTCCAACATATCCATTTGTTCAGGCGACAGTGGTCTTGTAAATCGGTTCCCCCACTTCAGTGGTCGTTTACCGAATACGGTGAATGTGACTTTTATCGGACCGTCTTGGTTGAACAGTGGCGCAATTCTGGCGCGTTGTCCCCAACTGGAAGCTAGTCGTGGTGCTGCATGCCATTCCAGCGAATCGAACGTGCAAGGATCCTCAGTGCTACGCGCCTGTGGGTATTCATCGGAGGAGGCCAGAGGTGCCATACGACTCAGTCTAGGCAGACAGACTACGTGTGAACAAATTGCTCTGGCAGTCACCAACTTGAAGCGTGCAATTTCTGAACTAGTTCAAGAGAATTCCTGATGCTAGTTCATCTGGACTGCGTTACTACGTTGGGTTTTTACGATTCCTGGCATTTTCTCCTCAATGATACCATATTCCTAGCAATCCCAAAAAGTTGTGATTTTATAACATTTCACCTTTTCTTTACTTTGTTCTGCTGTTGTTTTTCATTCTTAAGTCAGCATATTTTGAAATAATGAAAACGGTATAGCGGATCCTTTCTTAATCATTCGGTCTCTAAAGTTTGTAGAAATCAGAGTGCGGCAACAAACGTGTGTCATCG
>STRG.39702.1
GTCTATCACATTCAACTCTTTGTTAAGTTGACTGTCCTTTTGGACTCCAAGTTTCACGCACAAACCTCAGGTCATCCGACCAACCTGCACTCGGATGCACCAGACTCGAGTTTGGCTCTTGTTAGAGCTCATCAGTGGTGCATATCCTCCGCCACACCCGGGCCCTTCCACCTCGAAGGTCTGTGTGTTACCACTGTGCCACCGCGCTCCCGTCCGAGCTGATCCGAATCACCAAGCCAACCAGACAAAGAGTGAACAATCCCACACTACTCGCAAGTAATTGCGTGACACACTTTCAACTCTGCTCAGCTCGTTTGAACTTTAAAGAATTGTCCTATTGAAGGTCTCCGCGTCATCACTCACGTATTCAAATTGTCGATCATAACACTGCGTACTAGCTAGATGATGTCCAATGACAAGTTCCTTTACTGTGAACTTCATATTTCACGGTGCTTTTCTGTCAGCATTACATCGCTTGTGGGCACCATTTAGTCAACTCGTATGGAAACACTATCCTCGGTGTCGGTCAAAGCAAATGTCAATTATCATTTGACCAACTAAAGCGAATACTTACATCGGATCTTTGGTAACACACACACACACACACACTACAACAAAATGCCAATCGTTGTGGCAGTTGATGCTTGGCACCACTATCTCTCAAGTGATTCCTTACGAAACGGAGAAACCGGTGGTTCATGTGACCTGCACATAGAACTCTGCCGAAGGGCCAAATTGATAAAGAAGCACTTCACGTCATCTTCGCTAATGCGGAGTTTCCCCAAATTAATCTGTGGTCTCTATTTCACGCTTCTCACAGACCATAAACCGTTGTTATCAATTTCCGGATTTGAAAAAAAGATATTCCACCTAACTCTGTCAGTCGTCTACAACGATTTTGAAAAACCATTCTGGAAAATAGTGGACGTCGGTCAAGCAGATGGCCACATTTCGCCTAATAACAAGTCGTCACGAGGACGAGGACGACGACGACGACGACGACGAAGCCATTACCACAGCCATCACAACCGAGAATGCCGTGTCTACGCATCCCACAGATTAGCGATCCCAGTCTCGTTACGTCGTGTCATACTGATGCAACTTAATGCTTGCGCATGTGTGAGGTGCAAATGGGCATATACTTCATAGTTAAAAATACCCACTGCAATATCAGGGGTAGATGGCGACCAGACCCTGAGACTTGGAGTGGATAATCAGAGAAGACCCAAATAGGTCAGATGTGATAAAGAATCGAACGACAGTGCGGAAGAACCATCTACCACCAAAAATATTCCAGAAGAGGATTCTCAAAGCAGTGGACGATTTAATTGGAGTATTCTGCTTAGCAGATTATATCATAGTTTTGGGAAAAATTATCAAGGAACACAACAGAAGGTTTGACTCTTTTCTACAAAGACATTTCAATAACGGGATTAGACTGAAACGCGATAAATTGACATTTTGCCAAACAGCAGTCGAGTTCCACGTTCACATTCTCACAAGCGAACGTATCAAACCGGATCCGGAAAAGGTAAGCTTGATTGCAGATATGCCTGCACCAACCGATACAAAATGTGTCACACGTCTTAACGGGATGATCGACTACCGGAGCAGATTCTAACCAGAGTTAGGGGAACTTATGAGACCGATCCGCCGTCTAGCACATCAAGGAGAA
>STRG.52977.1
ACACTGTTCTAGTCCGGAGGCTTGTGTTCTTTCTCTGACTGGGTAATCCAGCGAAGATACACGGTTATAACAAATTTCTGGCGAAGTTGGATAATGTCTATTCCAATGGAATTTATGCAGCAGCTACTCAAGCAACAGCAAGGATAGTTTGAAATTTGAATCCAGCGGCTTTGTGTGCAATCTAAAGTGGATAGTTTGAAGATATCACCTGTGGAGACGCTGTTCCAAAGCGTGAGTGAATTTCATTATCAGCCTGATGATGGTATAACATTCGACTCATGGTATCGTAGATACGAAGGTGTTCTTAAATTTGATGGTGCCATTCTCGATGAAGCCGCGCGCGTACGACTTCTGTTGCTTAAACTGGGTCCAGTTGAACATGACGGATACTTCGATTTCATCCTACCGAAACATCCAAGGGACCTTTATTTAGCACGGACAGTAAAACACCTCACTACCATTTTTGGTGACAGTTCCTCCTTGTTCAATACAAGTTACCAGTGTTTACAAATTTCAAAACTGCAGACAATGATTTTGTCTCCTATGCAGGCTGTGTTAATCGTGAATACGAACGTTTCCAACTCCAGAGGCTCACAATTGATCAGTTCAAAACTCTTATTTTTGTCTGTGGTCTCCACGCACCTACTGACAGTGACATTCACACACGGCTTTTAGCCAAGCTTGAAACAGACCCCGAAATCACATTGTAACAAATCACCGAAGAGTGTCAATGCTTGATTAATTTAAAACACGATACGCAGATGATCGAGAAACCAGAGATGCATCCAATTCCCGTGATCAATGCTTTACCAACGTCTAGAAGACCACGAGTTCCCCAACCAAACTTCTGAAACAGACCACGCACCGCATGTTGGCATTGCGGATTGTGGCATTTCGTTCGTTTCTGTGCGTACAGGTCAGACGAATGTGGAATTTGTGGTGGAATTGGTCATAAAGAAAGCATCTGCCGTGGCCGCCCTAAGCCACACTCATAAAGCGATGCACCAATCAGACGTTGCAGTTCTTTAAACCTCATTATTGCCACGAATGCCCTGGATTTCCAGTCACGCCGGAAGTACATTTCTATTTGCATTAATAAGCTGTCAGTAAAACTGGGAATGGACACAGCATCTGATGTGACTATCATTTCTGAAGCCACGTGGAATTTATTAGGCAGACCAGTTTATCAGCAAACTACCCATATTGCTCGCGCAGCATCAGGTGAACGATTGTCATTTGTTGACCTGTATTTCGTCCCAGACGACGTGTACGTTGCGCATCGGTGGAGCTTGTTGACCGCGAGTTGGCCCAGCTGGAACAATTGGGAGTAATTTCCCCCGTCAACTACTCATCATGAGCGGCACCTATCGTAGTAATCAGAAAGACGAATGGCACAATCAGGATTTGCGCCGATTTTTCAACAGGACTGAATCGATGTCTTGAGACACATCAGTAACCACTACCTGTACCAGACGATTTGTTTGCCAAGTTGAACGGTGGTAAAATATTATCGAAAAATGATTTTTCTGATGCCCACGTACAAGTTGAGGTAGAGGACGATTGCAAGGAGTTGCTCACTGTAAACACCCACAAGGGTCTTTATCACTACAACCGTTTATCTTTTGGTGTTGAAAGTGCCCCAGAAATTTCTCAGCAGATAATGGGTACCATGTTAGTCGGCCTCGAATTTACAATGGCCTATCTAGATGACGTAATTATCGTTAGCAAAACAACGGATGAACATATTGAGTCATTAAATATGACTTTGCAGAGGATTTCCGAGTATGGGTTCCGAGTCCAACCTCAGAAATGTCCATTTGGATTATCCAGTATCACCTACTTGGGGTCGATCATTGACAGTACTGGTAGAAAACCGGATCCAATGAAGATAGCAGCGATAGAGCACACGCCCGCCCCAACCAGTGAAGAAGCACTGCAGTCCTTCCTCTGACTTGTGAATTCACTATCACAGTTTTTTACCACAGATGTATCAGCTAAGAGCCCCCTTGAACCAACTGCTGACACGAGACACTGAATTGCACTGGTCATCGGCATGTCAAAACGTATTTGTCGCCATCAAACGAGTTCTCAAGTCCGACTTACTACTCACTCACTGACCCCAAGTTACCCATGATTGTAGCCGCTGATGCTTTCGAGTATGGAATTGGAGCGGTTTTACTGCACGAATTTCCCAATGGCAGTCGTAATGTCGTATACCATGTCTCTAGATCACTCACGGCAGCAGAAAAGAATTACAGTCAAATTGAAAAAGAAGGACTGGCACTGATTTTCTCACTCAAAACGTTTCATAAGATGTTACATGGAAGAAAATTTACCCTGCTCACTGATCACAAACCGTTATTATCCATCTTTGGCACGAAGACAGGGGTACCAGTACATACTGCAAATCGCTTGAAGCGTTGGGTCACAATATGACTTTGAGTTGCGCTTCGTAAAAACAACATTTTCTGGGCACGCCGATGCCCTCTCGAGACTAATAGCTGATCATGGCAGTCGTCTTCCTGATGAGGATAGTGTAATTGCATCGATCGCGGTTGATTGCGATGTTCATTATGTTTTCGAAGATTCGCTGAACGGTCTACGAGTCACTGCTGAAATGGTCCGGTGCGAAACAGGGAAGGACAAACTATTGCAGGACATGCTGCTTTATTGTAGAACGGGTTGGCCCCGTAACTTTCCTAACAGAGCTCACCGAGAGTTCTTCAAAATGAGTTTAGCCTTATCTATTGAACAAGAATGTCTCATGTTCGGTGAACGAGTTGTTGTGCCCAAGAGTTTGCAGTGAACGATGGTAAAACAATTCCGCTATGGTCACCCTGGTATCAGTCGGATGAAGGCACTCGCTCGGAGGTATGCAAATAGGTCCTCTATGGATCAACAAATTGAACACGAGGTGAAAGCTTGTCACAACTGTTCAATGGCGGCTAAACTACCACCTAAGAGTGAACCCCAGTTATGGCGACACCCAACGGCTCCCTGGTTCCGCATTCACATTGATTTCGCCGGGCCCATTGAAAGTATGTTTCACCTAATGATTGTCGATGCATACTCCCAGTGGCCCGAAGTTGTTCATATGCGTGTCATAACCACAAACTCTGTAATTACAAACTTGAGTAGAATATTTGCTCAGTTCGGTGTGCCGGAGGTTCTCGTCTCTGATAATGGCCCACAATTTAGATCTTCACAGTTTGCAGTGCTTTATAATTTGAAAGGCATTCACCACGTTCGCTCCCCAGTGTATCACCCACAATGGAACGGATAAGTAGAACGGTTTGTTAACACGTTCAAGCGCTCACTGATCAAATCACAAGGGGATGGGAAACTGCAACAGTCAGCTGATGCTTTCGTCCTGACATACCACTCGACTTCGAACCCAGCTACCACAGAGCAGAAGTCTCCGGCTGAACTTGTTCTAGGTCGACGAATGAGACCACACCTAGATGCCATGATCCCGACCGCTCGAGATACACCCAATAATGTCAGAGCATTTGAGACTGGAGATCAGGTTGATGTGTGCAAATTTCGGAACGGTTTGGAGAACTGGATTCCCGGACAGATTGTGAGACGAGAAGGAACAGTCACGTATAAGGTTAGAGTGGGCGGTTTCATCTGGACCAGGCATGTTAACCATTTCAGATCTCGAAATATGCTGTACAACTCAGTGGGACGTCCCTCCAATTTCATGCCTATGGATGTATTGATGGATCATCGAGATGTCAAAACAAATCCGGATGATTTCGTCACTCCCATGGGGGCATCTGAACAATTGGGCTGGAGACACTCAAGACGTATTCGGGCTCCAATACGCCGGTTGAAAATGAATCCCAGGAATCTAACTTATAAAACTACCGTAGCTTAGGTTACCGAACATCCTCAAAGGAGTTAGGTGTAGTGAGACCGCAAACCAGGCCGATTCAAGCCGCAGCTGATGTCCGTTCACGCTCATCACTTCGAACGTGATTGGCAAGCCTTTGTGTCGCTTTCGCATGCGTCACCAAATCATGTGTTTTATCGATTTGTACGCTCATCGCCTTGTCTCGTAAAACTGCTCTGCAAAGAGATATCATTACACTGTTCTAGTCCAGAGGGTTGTGTTCTTTCTCTGACTGGGTAGTTAAGCCAGGAATTACCGTTATAACAATGGTGCGATGTACAACGATACTAAACCCTGTCGAGCCGGAATTGTGTCCTCATATTAGAGGAATTTTAATGCACAATGTTCATTTCGTTATCATTAAGGCAACTGGTGTGCACCATATGCATCGCAATTCTGAGATGTCGTTATTTGGCACCATTGTGATTCATGCTAATTCGATATTTTCGATATTTACGGGTAAAAAGTGGATTGAATGAACTTGTTGATACTGAAGATGAAATGAGAGCATATTCATTTGGTACCCTTTTGTTAGTTCTTCAGGAAAAGCAAAAAGTATATTGTTACAACGTGCAACAAGGAAATTTCAATCGTTGCTAATTCTTCGGTGGTTTATAAAGACTTGCATCGATCAGATTGCTAGATTTATAAACTGCTAAACGAAAATTTCTTGCTTACCAATCTGGAAACACCAATTATTTGTAAAACAAAAGCATATCAACACACACCCTCACTGTCTCAGATAACTTATACTTGAACACCGGCCAGAAAACTTTGGCCACTCCGGGTTTTGAACGATGAATTCTCCTCTGCTTGACTTTCTTGAGTATCTTACGTACCTTTTTTTACCGCACTCTCTGTTTTACCTTTGAACTAACTGGAATAAGGACTGGTAATATGATGGCCGAAATGCCATATTTATGAGAAATGCTGGAATTCCATGCTGCGAAACCGAGGACCACCTTCGAAAAACACTCCAATCGGGACTCCATATTGTGCATAGTTGGCTCGCATTTTGTTGATAATTTC
>STRG.14241.2
GCTTGGGGCAAACTTGGGGCTAGCCCCAACCCACAACTTAAGTTGTGGGACTGTTATATGTGGAACAGTTGGAACAGGTGAATCGGTGCCCGTAGAAAATGAAATTGACTCGAAATGTTATGGTGCGACTTTTGTTTGAATGCTCCGTGATCACGGTCAGCACCGACATTGGCCGCAATGGCTGTTGGCGCTGGGGGCGCGGCTTTGGTTGATGGTTCTGCGGTATTCTCTCGCTTAGGTCGCAATACGTAGAAGAGTTTTTTCAGATTTTGAAAATGATTTTCGGGTTTTTCAAAGCAAAATTTCAACTTTTTTCTTTATTTATGATAGCGCAAATACCGTTGGCTGTATTACTCATTAAAATGAGTATCTGTTATCGCGCATGTTTGAAAGATGCTCTAAAAGTAGCGTTTTCCCGCGCCCGGATGTTTGGTTTATACCTGCGGTTAACCGCGGTTGCTCAGTACCCGTGGGTACTGATTCCGATAAATGATGTATGTAGAATTAGGTTTACATGAATCAATTAAAATGCGTTAGAAGGCTGAAGTTCTTGTTCCCGTTTGAAGTGGTGCAGAGCTAGATGAATGATAAAAGTCCGCGCGGTTAGTCTAGCAACACGTGTTGCCCCCCTCCGACTGGCTGGTCGCCATAGCTGCCGATCGATTTCCAGGGTCAGTTCAGCTCAGTTAAGTTTGCGCAGGACAGATAATGGTCACAGCCAATCGGCCGTCGAGAATTCCTTCGATGGTATACACACTAGGTGGGCATCAGAAGCGTCCAGTCACTCGAGAGGTGTCATTGTAAAGCATCGTTCAGCTGTTGTGACATGATTGGAGAAATGAAGAATGTCACGGTATATTGCCATTTCCCGTAGGAATTCATAACTCTCTTCCATTGTAAAATGTTGGTCGGTTTTGCTTCTTCCCTCTGCAGTTTGTTAAGTACTGCCAAATAATTTGTTTTGGTGAGTTTTGATTGGCCCATCGGTCATATGTAAACGTTTGTTAGCCGCAGTTCCGTCGGTCCATTGCCACGTGCTGTGCGGTACGCTGGGCCGTCGGGGGTTGATGTGCTTGCCTGCAGAGTATGCTGAAAAGAGAAGCCGTCGATATTTTTGGACGAGGATGATTATTAAGTTCAACGTGCAACTTGTGGGCGAAGGATACGATTCCACTGCGCGGCTTTTCACAACGAGAACAACGGTCGATTTTACTGCGCGGCCGGAACACGTGAAAGAACCCTGAGGCCCTTTTCGGGGCCACGCCATACTGATTGCCATTCCTTTTCTTGCTTTTTTACAAGTGCAGTAAAACGTTAAAACATGAGCCTCATTTCGTGTGCTCAACTGATTGATGGGACTCATATGCTGGTAATTTAGTAGATAAGGTCGAAAAGATCGCGAATGCTATCCCGGTAATTCGAGCGACCGAGCGAAACTGGAGTTATTGGCATGTTGACAATTTTTCTTAATGAATATCTTTACATAAGGGCAGTGAGTGGAACATTTTACTTATTCCATGGGCGTGAATTAGAGCGCGGAAATCCTCCCTAGTCGTTGTTATACACTTGTATTGTTGAGAATATTCTCTTTATTTTACTGACCCTCGAACAAGTACAACACGCATCAATCACTATACTTCAATGTTTGTTTATATTTTTCTCACGTGAAGCGGCATAATTTTGATTCGAACTTGGACTGCCGTGACGGTGGTACCTGATATTGACTTTTGTTGAACTCTGGTCTCCGTCGCTAGACGTTGCGGGCGTACAGTTGAGTACGGCAGAATCTACGAATCAATCTTGTTCTGGTTTGAGGATTCGTTTGAATTGGCTACGCGTCGGAACTACCGTTAACGAAGTTGGTCACCTATTACCAGAGTACCGAAACAGAACACGGCAAAACATTACAACGTCGAGGGTGCTGGACGCTGTTCAATCCACCGTTATGACCGTAGAACTTCGGCACGGAAGTGTGCATGAAAGGATCATTTTGTACCATTGAAAAACCATCTTTTAATACAACTCTTATTCTTCATTC
>STRG.79457.1
AGTCAAATCGCTCGAAGTTTCTAGAACCCAAGAGAAGAATGGTGATTAGCCACCGAGGGAAGACACCAGGCTGACTAAACCAAGTGAACTTCAAAAACCAGTTGATTGCTAGCAATGAATCTAGGCATAGGTACTTGTAGAAACTATCCCGAATACTTGAACTTTCAATATAGCAGAAAACGTGGTCTTACTAGCTTTACGCACGATATGGGCTGTACACGGCTACGGGCAGCAGAACAAATTCCAAATGTATAACCGTGTTTATCGTAATTTCGTGGTTCTAAACAATGCAATACATAAAAATACATAAATGCAATGACTTACAGCCAGGTGAGCAACCAAGGGCAACAGTACAGAAAGTTATCCGAAAAATCGGGACAGCGCGGTCATAAACGGTTCACTCAGCAAGGAGTCATGCGAAACTGTAGCGCAGCACGGTTGCGGTGCAGACAGTGGGTCAAGAAGCGTAAGTGAAACGTTCTGCAAATTTTTCTTACAAGAGGAATGTACAATCATAGAACAATCGAGTCGGGAACTTAACGTAAAATGTTCACGCACCATACGTCGGAAAGGGGTAAATCTGAACTGTGTCAGTACAGTAAAAACAGGGAATTGGATCACAAGTATTCGAGGTTCATGAGGGATATACACGCTACTCACGAGTAAGACAAGCGAAGATGTCGTCGAAAATACAAATTACAAAAAGTAATTTACAGTACTAG
>STRG.43218.3
TCTGACCCGGCTGACTGCGGCAAGGCCGCGCGCGGTGCTCGGTCCAGAAATCTTGCTGTCTGATGTGGTGCAAACCCAAACATGCGGACGCGGTAAAACCCTGCTTTTCGCACATCGCTCACACTTACGCAATAAATGGTACCCGTTTTGGTCAGTTATACTGCCGACGGTGACCACAATATCATAAATATAAAAATACCCGAAAATCATTTTCATAATCTGCAAACCTGATTTACTTATCGCGAACTAAGCGAGAAAATGTCCCAGAGTAAACAACAGAAGCACAAAGGAAACACAGGAGTCACGGCCCGATGGGATCCATCTTGACGCTCACGGTAGCGTCCAATCAGTCCGAAGGGAAAATTTGACCAACCGCCGTTTCTAAGGTGGATGCTTTGTACGCCGTAGGCGGCCGATTTGAATAGTCAGTCTGTAACGGCCAGATTGGAGGCCGCCATCTTGTTGTTCGTTTAATGCAAGTGTTGGTGCCGTTGATTCACTTACTGGGCCTCGGCTCATGAATTTTTTCCCTTTTGTGCTTTCGCAGATCACACGTGCTACCCTCGTCGGAGGAGCATTGCCCCTGCCTGTTACAAGTCTGTGTATTGAACCTCAGATGTTTAAATACCCGTCTCTAATCTGTGTACTTTTCCCCCGTCTACCTGTTAGAAGTGAACGCCCTGAGTGAACCAAGAGGCGCAGATGACTTTCAAGACCAAACTCTCCATGATCATGATAAGAACATCAATGTTGTTCAAATGAACCCTGGATAATTCTTCCTGCCCTCGTGCTCCTCGTGCATTACATTTTGCTTTCCGACTTGTGGGACAGATTAACTCGTCAATATACGTTACCTGTCGACTATGCCTTCATCTGTGTTTTCCTTGCTGAGCAGATTTATTGGTGCTGTGTGTGTGGTATTACCTGTTGGCACGCGGATATCTAAACTGTTGTGCGACTCACCGACATTACTACCCATTTCAGACGGCTCACGCTCTGGACTGCCGAGCCGCCCAGTTCATCGTCCCGTCGGAGGTGTTGGTAACATTGGAGGCCGCCATCTTGTTGTTCGTTTGACACTACACACGTGCAACCCTCATCGGAAGACCATTTCCCCTGCGTGTTACAGATCCAGTGGTGTTAAACTTATCAATAAGTTGGAGGTTATATGCTTTTTCACGAGTCGTTCTTTTTTTAGTGCTATTAAAGTAAAGTTTACAAATTCCGGTATGGCTTTGGCTTGTAATTGAAGAAACTGGAGAAGTTACCTGCAAAATGGTGTTATCGTTCATCGAAAAACGAAATATTCAATGGATTACACTCACATCGGTCCTCTGGTAATAGATGTATATAATCCCAGTGCAAATTCCAGTTCAATAGAAACAGTCCGAAGATCGGAACGATAACAGAACAAGGAACACCGTGATTACAAAAACCCAGAACTTCATTCAAGCGCCGGTGGATTTGGCGATCATTTATGGCAGTACTTCATGTTGTTTTATTGCATCCGCATGCTCATGTTCATTACGATAGCGCAAAAATACGAGTTCTAGTGTGT
>STRG.36790.1
TGGGTCACAATCTTTCGATTTCTTGTTGTCATAACAACGCGGTCGATGGTTTGCTAGAATTTTATGGACTAATTTTATGAAAAAAAACTTGAGGAGTCAGATAATGTGAGAGTTGCAGTGCGGTGTCGCCCGCTGAACCAGAAAGAGATATCACTTGGTTGTAAATCAGTGACCATTATCAATGAACTAGAGGGCAATGTGACATTGCAAAAAGTCAATTTGAATAACGAAGAGCCGTACAAACAGTTCACTTTCGATCTTGTGTTTGATACACAAAGTAAACAGTTCGATGTGTACAACAAAGTAGCCCGACCAATTGTGGAGAAAGTACTTGAAGGCTACAATGGTACCATATTTGCATACGGACAGACAGGGACGGGAAAAACTTACACAATGGAAGGAGTTCGATCGGTGCCTGAACTGCGTGGTATAATACCTAACTCTTTTGCCCATATATTTGGAGCAATAGCAAAAGCTGACAAGAATACAAGATTTTTAGTACGTGTATCTTATCTGGAAATTTACAATGAGGAAGTGCGTGACTTACTAGGAAAAGATCAGTCTGTTCGACTTGATGTGAAGGAGCGTCCCGATATTGGAGTGTACGTCAAAGATTTGTCATCATTCGTTGTTCATTCACCGAATGAAATGGATAAACTCATGTCGTATGGAAATCGAAATCGCGTTACAGGAGCGACGAATATGAATGAGCACAGCTCACGGTCCCATGCAATCTACACGGTCACTTTAGAGTGTAGCGAGAATGTTGAACATGAAAAACCGCTGTTACGTCAGGGCAAGTTACATCTTGTCGATTTGGCGGGATCAGAACGCCAGGCTAAAACCGGTGCCACCGGTAAACGCTTACAGGAAGCTAACAAAATCAATCTGTCTCTTACGACTCTTGGTAATGTGATCTCAGCATTGGTAGACGGGAAGTCAACCCACGTGCCTTATAGAAACTCCAAACTGACACGATTGTTGCAAGATTCACTTGGTGGAAATTCAAAAACTGTTATGATCGCTAATATCGCCCCAAGTGACTACAACTATGAGGAGTCGCTGAGTACTCTTCGATATGCGAATCGAGCGAAGAACATAAAGAACAATGCCAAAATCAATGAGGATCCCAAAGATGCAATGCTCCGACAATTTCAGAAGGAATTGGAACAGCTGCGCAAACAGTTAGAAGAAGGGACCGAACCGAGTGAAGGTCTGGCTGGCGGTGACGAGGAGAGCGACGGGGAGTTCTCTGACACGAATGACGTAGCCGAAGGTGATAAGGAACGGAAAATGAAACGTCCCAAACGCGGCAAAGCGAAAATCAGCAAACAGAAAATGGCTGAGATTCAACGAATGATTGAAGCAGATCGTAAGAAGTTAGAAGAACAAAAAGATATGGCACTTGAGGAACGTAATAAAATACAAGCTCATCTAGAAAATAAAGAAACCGAACTGCGAAAAGCTCAAGAAGCCCATGCTAATCTAAAGAAACGTATGGAAGCATTACAAAGTCGTATCATTGTTGGTGGTGAAAATTTACTGGAGAAGGCTGAAGTTCAGGAACGTCTTCTAGAACAATCTGCTCTCGAGTTAGAAAAACAACAACAACGCGCTGAACAGTTACATCAGAAATTGAAAGAAAAAGAAGAAGAGCGGATCAATATTGAGGAAAAGTACAATACTTTACAGGAAGAAGCTGCCGGGAAGCGGCGCAAACTACGTAAGTTGAGCACAATGTATTTGCAAGCCAAGGCGGAGCTGGAAGATGTACGTGGTGAACATGTGCGTGAAATGGAAGGATTGCTGGAAAATATACGTCAGCTTGGACGGGAAATGTCGTTTTACACGTTGCTTATCGACCATTTCATTCCAAAGCCCTATCAGTCCTTGATAGAACAAAATGTTCAGTGGAACGAAGATATTGGTGAATGGCAACTGAGATGCGTCGCCTATACTGGGAACAACATGCGGAAATTGGACAGAGATCGACCTGAATCGCCGCTCGATTTATCACAAGTTTATCTGACTTACGGTGGTGGTGACGAGGTTAAAAAAGCATTTTCTGGGAAGCCACCAATTCATACCAGTGCAAAACGGAAGATTGATACGAAAGTTGGGAAGTCTGGTGGAAAAAAGAAGACTCATTAGTAATACTTCGAAGCAGCTTGGTTTTGCATCCCCTTGCCAATCGCATAAAATATCAAACCGAATCATATAACAAATCAAAAATCTGGCCAGAATTCTTGTAC
>STRG.140.1
GTACAAGTTTTCACGAATTCTATACAGATTGTACAGCAAGCCGGTGTAATATGCTCAGATAGATCGCCATTCCCATCTTTATCGGTGTAAGTGTTGATGCTTGCTGATGCACTTGCTGAGCTCCGGCTCACCGAGTTTTCTTTCTGTCTTTGCAGATCGTACACGTGCAACCCCCACGGAAGACACTGCATCCCGCTTACTATACCGGCTAGTTTCGGACTTTTGGCTACTGCGGGTGCAGAAAATTCCGGATGGCTCTTTGGTCCATGGGAACCAAGTGGTGACCTTTTCATGGACGAATGGCAAACAATTTGCAGTCTAAGTGGAGTCCTTTAGAGAATCGACGTGATTGGTCTGAGACTGAGGGTGCAGATCAGATCACACGTGACAAAATCATTTCATTTGGACACACTCTCGCCTAGATCAAAGTGTGATTAATACCGTTCCTTGGCTTTGTTGCGAATGGGTTTGTTGCAAAATGTGTCCAGAAAGCCTGTGTCTTGTTTCAGCTACCAAGGACGAACAAGAAGTTTGAGTGGATGACTATTAGAGGCCGATTTCGAGAAACTCAGGAAGCACAACAAACCGGAACATGTTTGAAGCCGACAAATGAAGAAACTAACGATGGAATAGACAAAACACTGTGGATACTGAGAGATGAAGAATGCCAGTTTCCGAATCCGCCAAATGAACCAATGGATGTGACTTGGCTCCCTGGTAAACACGGAGGGAAGGTTTTAACTGGAAGGCGATTGTGTTCGCGAAAGCTGTAACAGTAAGACGTGGTGAGCATCAAATCCATCGGGCTAACCAGTCGAGAGTCATAAACGAAAGAAAAACAGAATGTTAGAAGCGAGGCATAACGGACAGAGAGAGGCCTGAGATCTAGAAAATATCAGTTACAGGACTTAAGGCATTCGGAAAGATGGCTGGCACAGGGAGTTGACAGTCGAACCATGAACGAGAGCAAATGAGGTTGGTGTTATATTGTTTAACAATTAGTTTACTCATAAGAGCTGTATCATGTTTCAGGACTGGAAGGTTACTGGAAGTAACACCATATTAGCTTGGCCTTCTTGCTTCTACTAAATGTTTACCAGGCCGCAATTCAATCACTTTTCATGAGTTATCTACCATGCATTATAATAGTCTCATTTGATACAAATTTGGAGATAGCATTCTCATTCCGCATTGTGTCATTCAGTATTGTAGAAGCGGCACACCAATCAGCCAATATTGAGAAGTTTCAGTGCATGGTGGCCTTCGATTATTACCGGTTTATCCTGCTTATTCCATCTGGTCTGATCTATCTTCCACGTGATATTTGAGATGACCAAAAGCCTTTTTGCTTCTTTCTTCCAAACAACTTGCATCTGATTGGATCATTCAGTCATCTGGGAAGTGGCAGTTTCCAAATATTGCTTTGTTTGCTAGCATTCCGAGGCTAACGAACTCATTCCACATTAGTCAGCAGAGCGTGGTACTGAACACCACCTTGTACAGAAAATGGTGGTGATTCGACGTTCCGCTTTGCAAACGATCAATTCTCCCCTGCTCGATGCATACAGTTCTCGTTTTTCAACCAATAACGATGGTGTTCACAGGTGCCATGTTTTGTGGTTTGAATAAAATACCAAATGGCATGTGAGTAATAGCCTGAGGAATCATGCACCTCGCCTATCAAATATCCTGGAGTTTTCACGGAGTACACAGCAATTGATAAGCGTTTTTGTGCTAACCAGATTAGGCATGTGAAAACGTTTTTCATCGCACTTTCAAAACAGATCAATACAAATTCAGTACGCTCACCCTTTGACTGTTCTACACTTCTGCGTTAGCCAACATCTCAATGGTCCAAAAAAATATACTCACTACGATCACTGTGCTCCTCTCATCACGATCAGAAGTACTCCTACTCAAGCAGAATATTAGATTTTCCGCTCAATCTGATTTCACCGGCTTTTCATGTCAAAGAATTCCATTTCGACCCAAAAAGCGAATCCACACTGGCTGGCTGGTAGCTCATAACTGCACTCCTCCAAAGACCAGTTTGACTCTGAGATAGCGAGATAACACTTCAAACGAGAGGACTTCAGAAACTACAGATCTTCCGCCGGCATTCGTTGTGCCCAGCATTCGCAAAGCTTGTTTGGACAAATCTCCAGAAGCCACCTGTCCGGAGAACCATGTAAACCACACTGAACTTCCCGCCTTCTCCATACGTATTACGCGTGACAACGTTTTCCACATCTTAGCTGAATTTTCCATGTTTTCTTTTGCACCGATTTTCTCCTCTCCAATTATTGCACTCATTCTGAATTTTGGGTGAACAGATATGCTGCATACTCCGATTTATCGCTTATGGTAGACGTTGCAAATTTGTGCAGCGTTTTTCTCTCTGTGTTGTACAATTGACAGCGTAATTACTGATACTCTGTCAACTGAGAAGTGAAAGATTTGGGGTTAACACATTTGGAAATGTGAGTCTGAGGTTTGAATATGATTACTGTTTGCATGCAGTTTCATTTCTTCATTTCCAAAACCAATTACATCAAACTGACAAACTGCTATTTCATCTATCTACTAGGGTATGATGACCATCTGACCTAGACGATCATCAATATAACAGATCAGGCCGGAGCTAGGCCGCGATGGCGAGACTACTTGTGCGATCAAGCGGGAACTAGAATCGTTCCAGGCTCCAAAACTTATTGCAGCGAGGACCAGCCCCGGTTGGTGCGGGGATGTCCGCGATCATTCTGGTGCCATTGTTACTTGACATTTCAAGATCCGGTGGGCGAAGCTTGAGCAGCAGATATTCATTTTGGTGGTCAGCAGCGAAAGTACTTTATAACTCGTCTTCATATACATAATCGATTTGCAAGCGAATAAGGTGCCAGTGTAAGAAAAACACAAAAAACGGGAGAGAGAGAGAGAGGAGTGAAACGGAGAAAAAGATCTAGTTAGTTTAAGTTGTGTTACTTTGTGACTCACTGTCCACCGAACACTTTTGACGCTGTTGTTATCATGTTGTAATTATGAGACAACTAAAGGAGACCAAGAAAACTGCAAATACCACTACGCCACTAACCGTAGCACTTATTTACACTAGCTCATATCACTAATCCTCTGGAATATGGATTTATTCGTCTCATATTTATGTGCTTTCATGTTCTATGAAAGAAATATACTTGCAAATATAAACGCCATTTATTCTCTTTAACTGAAATGACTAATAGGTTCCTCCGTTCCTTTCGTCCACACAG
>STRG.12680.3
AAGCGAATAGCGTTTGCCTGCAGTGGAGCGCGTTATTCGTCACGAAGTTTCCGAGGCTGGTTCTGTCAGTCGTCCAGTAGAGAATACATGCATCATTAAAATTTAAGAAGATATAAATATTCTTTGGCAATGCCGCGCAAGAAGCCTCCTCCAAAGATCGTGGAAGAACTTTGTGGTTTTTGCCAGCAGGAAGAGGAGCATCCATTATTAGGAGCGCTTGTTAAGACAGATGAAGTTGTACTGCACTCTAACTGTATTTTCGCTGCCAGCGGTCTCTCGCAAGACAAAGAAGACGGTAAAACCGAAGGGGAGTATGTCGAGGGCTTTCATATTTCTGCTATACAGAAGGAACTCAAGCGCGGTCGTCTGCTCCATTGTTGTCATTGTCATCGATACGGTGCCTCAGTAGGTTGTGTCGTCGGATCCTGTCCGCGTTCCTTTCACCTGCCTTGCATTACCAAGGCTATGGGTGTAACAATATTCGAAGATCCCTTCCCGTCTTATTGCAAGAAACACGCTCCGAGACAGGACCTAAAACCATGGTTCCGGCTGAATGAAGAGGTCCCGTTGTGTTGTATCTGCCTCTTCTCTATTCTTCCGGAGGATTCATCCGGAGATTCAACCCCCTCAAGTAAACATTCAGATGCAACGTCGGCATCCCCAACACGGTCCACACCGATACCCAAATCTACGGTAAAACTCAAGAGAGCACCACGCCGATCTTGTGTGACAGTATCCACGCCAAAGTGCATTCAGATTTCAAGTGGTATGTCGTCTGTCAAACGCAAGTTATCTCTTTCTAATAGCTGAGAAATTCTCGAGAGAACCTCGTTGTTTACGGGCGTTACGGAGATCGTTATGCATGTGCAACAACCATTGATCAAAATAAACCCGCTTTTAAACCAGTGTAAATAAACAGACTGCAATATATGCTCCGTTTTCATGGTTGCCGTCAGATTTATCCTCTACAGTTAAGTACTTCGTAATGATCAAACTACTTTATATCCGTTTCCATGATGGACTAGATGACGGCAAATATTCGACTCTTTACACAACGACATTCAGGTTCGGTGATCAGTAAATCCCAATCTAGCGGGTGTCATGCTGATGGTTCGCCGATTATTGTCTGTATTAACGTTGAGCTGACGCGGCATTGCTGGTGACATCCGTGCAAGGTCTCGAATCTCACCAAATTTAAAGTTTTAACATTTGGACCACTTGAACTCATTTTCACAAAATATACCGAATCAAGCCTCAAGTCACCATGTTTTTATTTTTAAAGTTTCTAATTTGTTCCCAGTTTGCCTTTGTATCTCAGAAAACTACCTCTGATGTACTGGGACCTCGTCAAAAATTTGATATTACTCAAGTCGCAGTCGAACCTAAAAACGTCGAGATAACCCAGGTGAATGGTTCTGTGGAGAAATAAAATATAAATGCCTACAACTGTTATGCTAGCTCATCGGAGTCGCTGTAATTTGCTTGGCTTTATTTTGTCTTTGAACAAACTATTTAAATTTTTCTGTCACCTTGCTCAATGATTGGGCTTTAACCTGCCCACATTCCGAGCCCATCATATGCTCATCAAATGCGACAGAATCTCTCAGGTCTGGACTTCCGAGAAATTCATTTTATTGAAGGAATCGATTGTTGTCCCTATCCTCAAAAAGAGCTCGTGCGGCAAGTGCGTCAGCCTTAGGATATTCTAATAGGGTCTAAACTGTTAGCGTATGTCATTCTTCGCACGTTGTATCATGCGCGTAGAAAGCAAACTCGCGAGAAGCAGGCTGGTTTTCGCACCGGTCCTGGATGCGTCGGTCAAATCTCTTCTCTAAAACAGCTTCTGGAGCACCACTAAACTTTTCAGAGACTTGCGACCATTGTACTGTTAAACTTCCTCGCTGGCTGCCGCCAACTTTCAGCAGAAACCCAGGGTCTTACGAAGCGGTGAGACAGACTATAAATCACCAGACCAGCGGAACGCGAAGTATTCTTGAGAAGCGAGCATTGGTCGTCGATGTTATCGGATGGGACGATTTCTAGCTTTTCACCAGGCGCTTGTTGGAGGATGGATTGGCGAGATAAATGAAAAAGCTTACCTCAATCCAGCCGCCGTTGCGGCGTGCGTTTCGTACGCCCACCGACGCACATGGGCAGATTAATGCAAACTAGTGCGTGGGGAGAGTCCAAGCAGTAGTTACTTATTTTACTGCAGCTGGCTTCTTAGGGAGGATAAACCGGCTTCATGATGATATGGTCATGCAGTTTCAAGTGTCTTTGGTACTAGAGTCGTCCTCAGCGTCACTTGGCTGTTTTTGAAGGCACACATCTAACCTTTGTACAATCAGTTGCGGGCTTCAAAGCAGCGGCGTGTTGATGCATGGTTTCAGGTGGCTCCCTAGGAGCTCGTTTGCCATTCGATTGAATTGAGTCCAACCCACGGGTCCATGCAGCCCAGTTAGGTCAACTGATTTCCGTCATCGTTGTTAAAACACAGCATATTTCGCCACCCACTCAAAGATAACTGTCTTCGCATACCGAACACCGTCACACCGAGGTTTTTGAACCTTGGTTACCCTCAACCTGGTTCAGCCCGCTTGTCGAGCGGTTTGCCGGGGTGTGGCTCCTGATGCATGTTTCAACTTTGTAAAGCCTTGAAGTGAGAGCCAGGTACCTGATAGAGACCAAAGAGATGGAAGATACCCCAAGGATACGACATTCTACCAACCAAGAGGTGCCAGTCTTGTCAGACACCCCCATACACCTCAGTCAAGGGGCGCTCCAGTACGAGTGGTAATTTTGAATACAGCCGCGCCATTTTCGACTTATATCAATGTGGTCAGTCTAGGTCCACTTCTGACCTGAAGAGGGCGGACGCCAAGTGGCGTACCAGCAGTTGGAGGGTCCGAAGTTCGTACTGGCGAGGAACAGGCGATGGTCAGATCACAGGGCGAAGAACCGTTGTCCGAACTACAGGAATCTAGTCCAAAAAGGCCTTTTAATTGCGCTCCGTTCAATGACAGCGGACCCATTTTAAGATTTATTTCTCCTTTCAAAATAACAAAATCAGCCCGGCTCGCTTTATGTAAGAGGTCATGTAGTTTTTGGTAGGAATTTTCTCTGATTGCATCTGGGTTACAATCGCTGGATACGTACGCCAAAACAACAAATAGATTGCGTCTATCGGCATGGCGACTACTTACTTTGCACAAACACCTAAGTCTCACTGCACATAGCCGACTGTCGGCTAAGATCCAGACCAGTAGCGCCGCTTCATTATTTTCATTAGAGCTGGCCTGACGCCAGCAATAGCAAAAGCATCAGCCCGAGGGTCTCCAGAAAGGCGCAAGTGGAACCTCACGGAAGGAATTGATGGGGGCATCAATCAGGTGATAGAACCGTAGTCATGAATGCGAGTCTTCTGTATGCAACACACATAGATGGCAAGGGACCCAAACGTTCCAGCTAAACCTGCCTGTTGTCCTATACGCATCAAGGTTCGCACGTTGAAAGTGTCTAGTTTGAATGAGCATCGAGGACGACGGAGTTTATCAGTCGACAATACCGGGTTTGGTGTGACTTGGAAACTAGTCGAAAAACGGCGAGAGAGTACAGGACCAAGAGTTCCACCAGAGGCACTACAGGTGATGTAGACGACGGTAGTTCTCGTTGGGTGTGAAAAAAGGCAAATGTTGAGAGGAGGACGATGAAATGAGAAAAGCAGTTGTATGCAGTACAAAGGAGTGATCATTCGTGGGCATGGAGGAACAGATGACATGGTTGTATGCGTCGTAGGCTTTTGTACCACTCGGTCACTTAGTCCAGGATAGGAGCGTGGCATGGGTTGTAACTGATGAGATCTACTTCGTCTGCCAAGGGATCATGCTTGGAATATCAATTCATGCGTTTGAGCAGCACAGGGCGTACAGTTGCCATTTAACTGGACATAGAATAATCAGTGGATGAGCGGCGGGTGAAGCAAATGCCATGAAGAGCGCTTTGTAAGAGCGTGGTTTCATTTCAGCAAAAAAACATTTCACGATAAAAATCACGTTTTTGATTTCCTGGACTGAGTATGGCAAGTTTATGAAACGCACGGAATGAACCCTATGGGTTATTCCGGGATGGCACAGTGGGTCCTCCAGGTTAGGGGTCGATTTGAGCTGGAAAGTCAGTTAGCAAAACCAGTAAATCCAAGCAAATGGGCTTCCACTCAGCCACCCCGCTGCCTTATGGGCAGGTTTTTGTTAGAACCAAAGGCTTTGGTTGAAAACCCTAATCGTTCTCCTGCTTGCGGCTGGGTAACCCAGCAGTACCCGTCTGTTATGAATTGCATGAAAACAATGGATTCCATACTGCATCGGTCGTCGCGTAGGATAATAAGAACTACTCTACCGATTGCATCGAGCGGGATGGGTAGTAATAAGGGGCCTACTGCGCAGAGTTCCCTCTCCTTTATTCGACTTTTGTCTCTGTCCTCAACCACCTCCCTTTGCTCCCTCTACCCACCCATAATGCTCCCACTGATAACACGCCCGATATTCGCAACGGTTCATTGTCATACAGTGTCGTGAATATGATCCTGTGTCTGATAAATCACATTTTCTCAAGCCTCATCAGTCTCTGAATTTGGGTCGTTTGACGTGCGTACACTCATGCAGACTGGTCAGCAGGCGTGCCTAGCGCTCAAAAAAGATTCGCTGACGATTGATATCTGCTGCGTAAGTGAAACGTATTCAGAATTCGAGCAGTGTGACTCAACTTCCTTCTCCTGGTATCTCATCAAGGTATTTCCTGTGCACTTCAGGAGGCGAAGCAGCTAGACCTGTGGGTCAACGTGGTGTAGGAATAATCTTGACTGACAAGACTGAGGCTGCCATTTTAGACTGGATACCGCTTAATAGTCGTTTGTGTAATGTAAGATTCCAGGGGTCAGTTGGCGTTCGAAAAGATAGATGTGCTAAGTGCAGCTTGTTTATGGTCTCGACACACTCCAAAAGACTGCAGCTCTGTCATGCAGAAGGATGATTTCTATGATGAACTCACCATTCTCGTTCGCAGGAGCAAGGGCTGTGACATCGTAGTGCTAACTGATGATTTTATTGCACAAGTTGGCACACTTAGTGCATCAGAAGCTTGTTTATGTGAGCGTTGTGCCTTATCCGCCTGGCGTACAGATAACGGGGATAGGCTTCTTCAATTTCGTACAGACAATCGATTATTCCTTTCTTGTACGAATTTCCCACGCGGCTCATGTCGCACATGGCGCCGCAACTCTAAAGGTACTCTAAACCAGGTCGATCACATCTCAGTAAGCTGCCGGTGGTGCAGTTCTATCCGGAACTATAAATCATACTGTTCCACCTAAGTAGAGTCGGGCTATGCCGTAGTTTTATTACGATTATCACTCCAGCTCCATAGTCATCGATGCAAACCAAAAACCCGGTTAGCGGTGCAGCGTTCGTGTGATCCGGAAGTTCGCACCGATTATGAACCGGAATTATCACATGAGCTAGCGACTACGACGAACGGTTATGTAGATAAGCAATGGGCCCATATCATACAGACAAAGCACGTGGCACCAGTTTTCGCCTGTGGTTCTAGATCCGATGTCCATCAGAGACAGTGGATTTTTCAGGAGTCGTTGGGTCTAATAGAGCATAAACGTCGGTTTTTGAACTGTAAGGAGATGAATAAGATACGAAGACATCTACAAAGGTAAGTCACAAAAAGCCTTAAGAAGGATAGCGAAAATCTATGGTTCAAAGTAACTGGAGAAATGGAAGTAGAAGCTGCTTCAGGTAACAGTCAAAGACTGTTCAAACTTATTCGTGACACCGGTGAACGGCGAACCCCGGTCAGCGAAACGATGTTCGATGAAAATGGAAAGCCTATTCATGGCAAAGAGCAAAGGCCTGGTCGTTGGGCGAAACACTCCAAGGGGTAGTTTAGTTGACCGCGGGCTGTTGTAGTTACTTCTGTGTCAACAACTACGATTTCTTGGGGAGTATCACTAGATCCCCCATCGGGAGTGGAAGAAGAATCGAGCTTTTGATTACTAAAGTGTGGGAAGGCGGTCTGTTCCGACGAACTTCCTCCAGTTATTTTCAAATGGGTCATGGTGCGTTGATAAAATCACCTACCAGCTTGATGCGTAATATTTGGAACGAGGGACGTACTCCACTATTATGGGGAGAGTCGTCTTCAGGAAGGGAATACGCAATCATTGCAGTAACTATCGTGGGATCAGTTTAATTCCGACGAGACTGCACCTTGACGTGGTGTGATGGCTTGCGCGCCTCTGTGACCCAAAGAGCTATACAGGATGGCTTCCTTAAGCCGGAGATGCAATCACACCTGACAGGTCAATGGGTAGAGGTCAGACGAAGTTTTGTCTCCTGGTCCTCCAGGTTAGGGGTTGATTTGAGCTGGCAACTCAGTCGGAAAAACCAGTGGAAGAATAATTGGTCCAAGCAAATGGGCTTCCACTAAGCCATCCCGCTGCCTTGCGGATAGGTTCTTGTTAGAACTAAAGGCTTTGGATGAGGACCCTAATCATTCTCCTGCTTTGTGGCTGGACATCCTAGCAGTACCCGTCCAACATCTCCCATGAACTGCACGAATACAAATAATTCCATACTGCATCGGTCGTCGCGCAGGATAATAAGGACCGCGCTGTCCACTGCATCGAGTGGGGTGGGTAGTGATAAGTGTGCTACTGCTCAGAGTTCCCTCTCTTTTATTCAACCTTTGTCTTCTGTCCCTAACCATCCCTCTTTGCCCCATCTATCGACCCATAATGCTCCCACTGATAACACGGTCAATGCTCGCAACGATTCACTGTCAAACAGTATCGGGAATAATCCTCTGTCTGGTAACTCACATTTTCTCAAGCCCCGTCAGCCTCTGAATCTCGGCTCCTTCAACGTGCGTACACTCATGCAGGCCGGTCAGCAGGCGTGCCTAGCCCTCACAATAAATTCTCTGAAGATTAATGTCTGCTGCTTAAGCGAGACGCGTATCCAGGATTCGAGCAGTGTAATTCAACTAACTGCTCCTGGTATCTCGTCGAGGTGTATTCTGCGCACCTCAGGAGACGAAGCAGCTAGAGCTGTGTGTCAACGTGGTGTAGGAATTGTCTTGACTGACAAGGCTGAGGCTGCCCTTTTAGACTGGATTCCTGTTAACAGTCGTTTATGTGCTGTGAGACTCCAGGGGTCAGTCGGCGTTCGAAATGATAGTTGTGGGTAGCGCAATTTGTTTGTGATCTCGGCGTACGCCCCAACGGACTGCAGCTCAGACTTGCAGAAAGATGAGTTCTATGATGCCCTTGCCANNNN
>STRG.43517.5
TAGCAGTTTGTTTTAATCATTCACTCAGGTCACAACCCGACCGTAGCCGATGAGCAAGCAGGCAAGTAGATAAGCCAGCGAGTAATTGCAAATAATTACATGGGCTTCTATAAGAAAACAAGCAGGGTTGATCTTTCCGTAGCAAGTTTGATCAATTCATACTGTTCAGGCTCAAGCATGAATAAATATCAACCTCGATCATGTGCATATCAGATCGATAAATGTCTTAAGTAATTTATCATGAACACATTATTTCGCGTTAAGAGATTTTGCGCGAACCGGTTAATGTACTCCATAGTCGATGGTTCTCACCATCTTATTTTTTAGTAAGCAATTGTTATGAACTAAACCTGCTTGGCTTATCCACAAATTCCACGTCATCTCAGTCCAACTACTTCTCGGCGTTTGCTTGTATGTTGCTCGCAAATTTGTTTTTCTAACCTTCGTCACACGGTTCTTTTCATCATTTCAACTCCTATTTAATAGAGCTGAAATACCCATCATACTTGAAAACCACTGTCATGTGCGGGGTGTATCTTCAATTTCTGCGGATTTTCTTCTTGATCGAGTTCAACGCCCTGGAAGAGAATCTATCACCTATCAGAACACCATTACTCGGTCCGTTCGAAGAGTTGAAGAAACGTATTCTGGATTGCGTTAAATCGATGAGTTTCCCAGCTGCTGACCGTGCAACATTTTGACGCGTTGACTTGGAGTTCAAATGATTCATTCCCGAAATCCCTGCTCGTGCCTCAGACACAAACTGCCGAATGCAGTTTCGGGAATTAACCGGAAAAAAATTTGCGAGACCGCTTGTTTACTGGCCCAAAATACCATGAATTTTGGAAGGAGTCGTTGTTAACAAACACCCCACGCCCAAGGAAGTCTGTACGATGTAACCAATTTGACATTTTGGCAGCGACTACCGCGGACGCAGAAGTTGTGCGTTGTCCAATAACTAGAGGCACCAATTTCAACAAATCACTTGCAACACCTGTTATCGAATCAACAAAACCGCACCTCCAACAAATGCCAACTGTGGAGAACAAAGTGTGAATGTAGTTGAAGATGTACGTCCGTTTTCCATTCCGGAACACGATGGACCTAGAGAATGTACTTACTTCTTCACAAGCGAGAATGACACGGTGATGAGCTTCTTAATTACCCGCATTGCTATAGGAACGGAAGAAGGCAAATGCGATAATGATTACATCACGATCGGAGATGCGGACAAAGATTTGCCGCACACACGATACACTGCATGCGGTAACAAGCGACCAAATTGGCAATTCTTTTCTACGAGAAATCAGATGACATTAAAGTTAATGATTAGAAGTCTGTTGAATAACGTCTCAGTTATGGCCATGGTATCAGCTTACAGTTTGGATGGTGATGATCATTCGATTTGTGGTAAGGGTATTATTCATGTTGGAACAGGCCGTACTGAATTTTCCTCCCCACCACATGGGTCAAAACTGAAATCCAATGCTATCTGTTTTTACAAACTGCTTGGGAATAACAGTGGGGATGAAAACATGGCATTCAGTTTTCAGTCTTTCAATGTGAGTGATTTCCCATGATATGATGAATCCTTTTGTCATCAACTTCACTCAGCAAACAACCTTGTTTCACCAAGTAATCCAAGCCTTAGGCATGTTCAAATTTCGTCACTTCAAATACAGTTTCCAAACAGGTACAAGTGCGATTCTGATTATGTTAGAATTTCAAACGAAACGGATAAGAAATTAGGATTACTTTGTGGTACTACTCTACCCTCGAAGAATTTTACAACCAAAGGGAATGCACTACTGTTCGCGGTGTTAGCAAAGACTGATCCGGCAATGAGCTACTTCAAAGGATATGTCCACTACGAAATGTTGGAACCGATTCCGACAACATCTGCAATCTCAACAACGCAAACAATAGATAATAAACAATCAACCAAAACAGATATTTCCGAACCTTATGGGACATCTTTGATGACACTAGAATCATCAGAAATAATAAGAGTGACCAAAACGACTGGGAAATCTGTTCAAACCCGAACAATGTACAAAATGATTATCTCGATTGTCCTATTAATCAGCGAATGGAATATGTGAGCCCGTGCAAAATAAACAGCCCACCATTGACGAATAAAGCAACAAACACTCTTTTGCATCCAGACTCATTCCTCGCAACGACCACCGTCCGGGTGATTGGTCCACTTGTGTTTTACACACTCAGCTAACCCGTTCTGTTTGTTTGTCTAAATAGTTGATTTCCGTGCGTATTCTGCCAATACTAACACTTCTGGTTTGTGTAA
>STRG.50139.2
GTAATGACCAGATCGGTGATCTACGTGGCGAATAAAGAGATAAAGAATGGCACCCTGAATAACACCGGAGTTGTTCGTTGAGGAGCTCAGAATAAATTTTCCAACCACAGTAATTTGAGTTCTAATAGAAAAGTAATCTGCCAGTCCTGAGGGTAAAGAAGTGTGACAGTCAAAATATTCCAGACTTTGAAGAAGTAGAGGACGGGAACCGAATCCAAAGTGGAAGACTTATCAAGGAAAACATAAAGAAGTGATTTCACGGAACTACTGAAGATCTTTGAAATGAAATGGAAAACTGAGGTAACTGAGTACAGAGTGCATCCATTGGGTTCTTACGTAAGCTGATATGAATAAATAGGAACAACAAAAGGGAAACGCACTTGGCTACGGGTAGCTCGCTCGGTTAACATGAATGCAGCAAACGTGATGATGGTGGCACCAAAACGTTTTGACAAAATATTGGACCTGTTGATTGGGCAACATATACTACTGTCAGGATTTTCCAGGGTGTAGGAATAGCACCAGCTTTGAGATTCATTTATCAAGGAAGTCATAGTCCCGGGTAACAGGCTTTTTTCGAGTTTGAAGACAGTGGCGGATAAACCAGCTGAGCCCAGAACAGAAGCTGATGTTCGGGTTTGAAGTAACCTAAAGTCTTCTGCAGAAAGAGGCTCTGTGTCTAAGGAAGCAGAAGTATCGGGTGGTAGTGTATCGGATGAAAGATGAATGAACGCGGTGTTCACGGTTTTATTTGTGGTACAGAAGTGCTGGTGGGCAAATGTCCTATTCGGCCGTTGTATGTGTTGTTTGATGAGAGTGAGGCGTCTTTCCGCAGTAGCCTCATCATACAGTCTACAGGCATGTTTTTCGCGCCTTCTCTGAGAAGTAAGCTATGTAGAAGCTATTTTATCGTATTCAGGGCACCAGGTTTCATAGGACAACACGAAATTAGTGTAGTCGCAAATAAGTCTAACGTGCAAAAAAGGACCACTCAAAAGAAAACCTTCAAGGAACAATGAAAAGGGATCTTTGAAAAGGGACCATGTTTACTGGTGAAAAGTCTCAAGAGGTGGTTTTCATTCGTTTTGTCCTGACGAGTGAACATGATGCTTAAAATGCTTGCATTTTTTGCTCTGACGGTAATGAGAATGCGACTCCTGGTTGGAGCAGGAGATTTCAGTTATAATCAAAAATGTACAGAATGGTTGGTGATAATTTTGTCTGAAACGACATTTCCTCTAGGCAGGATAAAACAGAGGTCACATGAAACAAGAGCAAGTAAGGGCGTGTGAGAGCATGATTAACATCATGGAAAACAATACATGAACAGTCAGATAGTAATAGGATCAGATCGCGCATGTCAAGATTACTGACCACAGCTTCTTGCAAAGGATGATATTTAACAACCACACAGTCAATATCGTTACAAGAGAATGTAAAAATGACTTTGGACTTGCCAGACTACAAAAACTTGATGTAAGCACCCATAGAATCACCTGTTTTCTTCTTGCAATGTCATATTTCCTGACGAAAGTATGCAAATTTATGAGGATAAACGAATGTGTTTATTTATTTAAGACTCTTGAATCCAGACCACGGAAGTGTGGATGGTAATCTGGAAGTTTAAAACATTGGTTCGAAATGCTATCTTTCTAAAAGGAAGCCGAAAGTTAGCTCTGACCAATGCGGGAACTGTTATCTTCCTTGAAATTTTGGCTACTAATTGCGGTCTACCATTCGATATGCCTGCAAGCTAGGTGGGTGTTGTAAAACAAGAGTTCTAAAGGGTGAGATAAAAAAATCTGTCTTCAATCCGGGTGAAGTTTCTTTCAAGCGGCGGATTTTGGGTGATATGTATTGATGATATGAATAATTTCAAAGTGAAATTGATCGAGTTCTCAACGGTATTTAGCTCGGCCAATCGGGGAGCACGCCGCATGAACTTGGATTTTCAACCATTGTTTCTGATAGGATAAATAATAAGAAACGAAATATTCACTACACAATTTTGTTATAAATATGATAAAACATGAAATAAATTGAGAACAAAGGACAGTAAAAATTCATAAAAACGATGCATCTGATCATTCATAACGAAATACGTCTTGAATTTTTAATATAATAGTCCCAGTAGAATATTCAATCACAGTGGACCAACACAGGTTTTGCAGCTGTTAAGGAATGATCTCCTTTGGGTTTCTGCACATTTTGCAAGCAACAAAGAGCAGAGTTGAGGACCGTGAGTGAATATATGTAGTTGACAACAACAGCGAAACTATCACATTTCTAAAAGTATGTTCGTTTAGAAAATGAAACGTGTACCGTTCACGCCGATTAAGTTGACAGTAAATTAGTGTGCCATCTGTCGTACACAGATTGTCATTGTGTGCTTGTGGGAATGCGATGGATTTGGTGGGGGATCTTACCCTGAGCTTAAACAATAATTGCCAAAGCTCGAGTAGAACCGTGAACGATGATGAAGAATTATAGTCTTACGGGATGAACAAAGTGCAAACACAAAGACCTCTTGAGAGTTTCACGTTATTCAACTGGACAAATCTTTAGGAACATTCGACCGAGAACTTTGTTACAAAACTGCCCGTGCTTGATTAAAAAACCCCAGCAGCAACATGCTTTTTTACCAGGGCTCGTTTAAAAGCCAGTAGTTAGGTATCGAGCGAAGCACTCACCTTAACCAGTGACACAGGTATTGGGATTCTTTGTCCAAGAATGAATCCTTTAAATGAACTTTAGGCATTCGATGGATAACCAGAAGCAACACGTTCGTAACGTGATATACATATTAGGTTTCTAGCGTAAAACTCTGCCATGCGAGGACTGTGAGCTTTTAGTATTGTATTCCGGCTGGAAGTTGGTTGCAAAGAAAACGCTGCAGGTGCCAAGTCTGTAATCAGTGACGTATGATATTTGGAATATTTTAGTTATTTGAACTGCTCAGGAATAATACGTTGTTAGCTTCACTTTTAACCCGATTGCATTTGGTATACCGTATCACAAATCCTTATGAATGAAACTTACATTGCCGCAACTAATTGACCACCATTAGATGAAGAAATCAGAAGGAATCATGAGCGTTTACTAGGCGGTGCTGAATCCCACAGCGTTCTCCGTCTAAAACATGATAGCTTATTAACCCACAATGTGAAATGAACACGATAAGCACGCTCATCAGTACATTACCCCAGTTGTGCTCACACGTCAAGTTATGCTTCTGGGTGACAGGAAGATATTGTAAACTTGGCGGACGTGAAACACTGAACAAACAAGCTCCCAGTATTCGTAAGAAAATCAAGCGAGTTATCGGGATAAACGTCAGGAAACAACTTTCCATTGTCACTGCGAACTTCAGTCGACAAAAAGCTAATGAATAACCAAAGAATTCAACACGGGGGCATTTTGTTCACTACAGTATAGTGGGACTTGTACACCGGAACACTTCTAAACGTTGTGAGATGGTCCGAATGACCAGTAGAAATGAGTTATTTTAAGTCAACTTTCACAAGCTGACTTATCGTAGTACGGTGAAATCGATGAGAAATCGTCGACCAAGAGAATGAGGCGAATCCGACGCGTNNNNNNNNNNAACTTCAGTACTGTGTAAGTGCCTGGAGCGAATAGTCAGGAAGTAGATCTCTAGGCATTTGGTTCAACACAACCTCATATCAAATGCTCAGCATGGGTTTGTGGCAGGGCGATCCTGTCTGACGAATCTCCTGCTGTTCCTCGATGAGGTAACCAAGCGTCTGGACGAAGGGCAATCGATTGCGGTCTGTTACTTGGACTTCAGCAAGGCATTTGATTCTGTGAACCACAGATTTCTGGACGTCAAACTGCAGTCTATGGGAATTGTTGGAAAGGCAAGACAATGGATAAGTAGTTTCTTAGCAGGGCGAACTTCTAGTGTTAAGGTGGGGAGCCATGTTTCAAAACCGGATGGTGTAACTGATGGGGTGCCACAGGGCTCGGTGCTCGGCCCTCTGCTCCTCCTCATCTTCATCAACGACCTAGCACGTGGGCTTACAAACCCCACATTTATGTTTGCCGATGACGTCAAGATAGCCGGAGTAGATATAGAACTTGACGTGTTAGCAGTACAAAACTGGGCACGCAAATGGGACCTTCCACTAAACCTCACCAAGTTTCAATGCTTGACCACAAATACAGGGGCTAGTGAGAATAGTGTGGGTTCGTTGCAAGTGGTCTCGCAGGTCAAAGACTTGGGCGTTATAATGGACAACAGCTTTAAGCCGTCAAAGCAGTGCACCTCAGCAGCCAATACGGCCAGGAGGGAACTCTTTCGAGTTAGATCCATTATGTCGNGGAAGAGGTCATAAATACCACAACAGTGAAGGCCTTTAAGAAAGCAGTAGACCTATGTTGGGTGGCAGTATACCCCGAGTTATGTTAAGCAGCTTTTAGGGTCAGATGCAATTTACTTATTGTTTCCACCTTACTCTGCAGGGCTGATACTGCACAAAATTTCTGCCTTTCAGAAAAAGAAAATCACGCAGTGTTGGGAGCTACGGAAACGCGCCGACAACACAACTATCTGGACACACGATTAGCTCTAGCCACACGAAGTCCTGTGCAAACTGAACTGAACCGAACTGAGTGCGGCTATTTGAGTTGAACGGCACGCGACTGGTCCGTACCTTTGGGACTTTCCGGTTATCTTGTGCTGTACCTCGTTTCAAAATACTGTGAAAATTGGTGTACATTTTTGGCCCCATAACTGTTTCCAGTGTAGCTGGTTGGCACATTTTCACTTGGAAACATCGTGGATGGCGAGCGCGCTATCGCCGTTTCTACACGGAACAAATAATAATTACTTTTTCTTAGACTTTGGGGCGTTGACTGAAAAAAGCGGAACCGTTTGATCCAGGAATTCGTTACTTCGGAACTACTGAATTCAGTTGACTGCAGTTTGACGTCCAGAAATCTGTGGTTCACAGAATCAAACGCCTTGCTGAACTCCAAGTAACAGACCGCAATCGATTGCCCTTCGTCCAGACGCTTGGTTACCTCATCGAGGAACAGCAGGAGATTCGTCAGACAGGATCGCCCTGCCACAAACCCATGCTGAGCATTTGATATGAGGTTGTGTTGAACCAAATGCCTAGAGATCTACTTCCTGACTATTCGCTCCAGGCACTTACACAGTACTGAAGTTAAGCTAACCGGCCGGTAATTTTCCGCCTTTTGCCGGGGTCCGGTCTTGTAAACTCCTACTCTGTTGCCTTTTACCAGTCTCCTGGCACAATTCCCTTTCTAAGTGACGTTTCGTACAGCTTCGTCATCGGAGCCGTCACGACTTTGGCCAGAGGTTAAACGATTACTGGATGAATTCTATCTCGTCCTGCGGCTTTACTTCTGTTCAAGGTTTACAGCTCGGTGTACACCTCTTCTTCTCCTACTGTATTTTCGGGTATTAGAGGCACCTGTGGTCCCTTCATTCTTTCCTCTAAATTATTTACTGGTCGATAAATGCTTTTGAAGAATGCCAAGAGCATGCCGGCCTTGTCTTCGTCGCTTAGAGCTAGTCGTCCCTGTGTCCCTTTGAAGGTTGCTACACTTTATGTCATACGTTTGTGGGATTACACGTAAGCGTAGAACCGCTTTGGATTTGTGCGGACCGAAGCAGCTAACCGACGCTCGAAAGAAACTTTCTCTGCTTTTTGGGTCGCTTGAGCTCTGTTCCTGGCTATCTTATAGCTATTTCATGCCACCTGAGTTTTTTTACAGCTTGTACGCCGCCCATCGTTGCCTACGAATAACTATGGCCTTGCGGACTTTTGACTTCCACCATGGGGGTTGATTTCTACTGCTAACCACCCGCAGGGGTGCAAACTCCTCTGTAAGTCTAAGTAGCCCCATCTTGATGGCCTCTCAAAGTTCCTCTACGGAGGCGTTTGTTTGGCTCGGTGTCCACTGAACTCCCTCCGCTGCCCCCTTTAGTTCACCTATATTGATTCTCCCATGGCGCCAACGTAACACGATTTCCTTCGGCGCCTTGTTTAGTCTTAGTGTGACCCTTAGGACTGCATGATCACTTTTGCCCAGTAGCTCTTCCCACCTAAGTTCTTTAACGTCGTGATGGTGGCGCATTATGATTAAATCAAGGATAGACGGGTGCTGTCTACCTCTGTGTCTAGTAGCCTGCATCACATGTTGCGTAAGTGCATGCAACTGGACCCACTGCAGAAACTTGTCGCCCGTTGACCCCCTTGGTGCGGTCTCGCTCTCCCAGTTAATTTCCGGTAGGTTGAGATCTCCCAATAAGACGAACTCCTTTGTCTGTGCCAGCACTGCGTCTGGCACTTGCAAAAGCTCGACGTCTTCCTCATCGGTCGCTAGTGGTGCCCTGTAGATACAGATAATGCAGACTGTCCGCACCTCGATCCTGATAGAGCAGGATTTGGCCTGTACATTACAGGAGACCAAGTTGAACGGAGCCTCCCAATGGCCTGTGTCCGTCTGTCTTCCATCTATTCTATCCCGTCTGTAGGTAGCATATCCCTGGAAGAGCATGTTATCAGTATCTGGCTTTATCCAAGTTTCCGTCAACGCAACGACGTCAGACTCTGCGATCCTAGTCCTCAGCTCCCCCCTTTTTGCCGAGAGACTAGGTGTTTGTGTACCATACTGACCGTTCCCTGATCCTCGCTACTGATCTTATTGCGAGTTTTATGGCTGGGGCACCCTCGGACGCAATCTCCGAGGTGATGTCCCGTGTTTTGCCTCTATAGGTGTCTGCGGTGCTGCGTCTAGGATATTAAGTGACGCTTTGGGTTGCCTTTTCTAGCTCTCAGATTTGGCACACAGTTTTCCCTTTCCGCCAAGCTATGGGTCGAATTTGTTGCAGTTTCGTGTTCCTGTCCTCTTTTTCTATTTCCCCTCGAATTTTGCGCGAGCACTCGCTTGCGAACGCGAAGCAGTGGGCGCATATCCACTTTGGGGAGGCGTACTTGATGTGCAGCTCGAAGTCTTTCTCTTCCAGCTTGGAGCACTTTTGGTGATACTAATACGTTATGACTCTCATGAAACCCGCGCACTCAGTCTCGGCTTGCGACTCCAATCGCCCCAGCCCGCTACGGAAAATCAGAAGGCAAAACCCTGCTCGCCCGAAATGTGTGTCTTTAACAAAAACTACTGTGCTGTATATAAAGCAAAAATCGAATATTCTTGAACTCGGACGTCCAGTTAGATTCAAGCCCTGTGCGGCCGATTAGGTTGATAGAAATAATTTGCTGAATTGAATATTGATCCATTAACCCAATTTGCGTCGGACTGTAGTTGGATGCTCGATTAGCAAAAATGGTCACGTCACGAGTCGTCTGATAATTTATTGACTATTGACTGTTCAATCCGACTTGACACGCTGGGGTTGAATAATGGCTTGTCTAAAAAAAACGTTTTCTCGTTTTAACATCCTAACGGACACCAAAGGCAACACTGATCACACTGAATTCCCTCATATTCCACCAGGTCCGTGCATTCTTTGTTGCCACAGTTCGCTGCCTGACTTATAGGATCAACCTCTGTTCCATTCATTTCAGCAGTGGCAATCAAGTTTGTGTAAAAATACGGTATCAAACACCAGTAAGGTGTTAACACAACCTTTTAAAAAAACAAAAACAGTACACTACAAAAAGTGCCACAAAAAGATGTTATCGGGTATCAGTTGCACTGACACCGACAGAAACACCAAGAAGGACACTAAAATGTATAAACAGATTCTGAAGAGAATAAACCCTTCGAAAAGTACGCGCACTGTAATGCTAATTACGATACGTTAGTTTGGGCAAAATGTGTTATTTCACCAGGCAATGCAAAAATCTTTATCGCTGGGAGCGATTCGAAAATTCA
>STRG.66505.1
CACTCCCTGCCCTGGTTGGCGTTGTCGCCTTGGTGGGCAGCTCAAAACGTGGACCAGTACAATCGAGAAAGACGTAGAGCTTCTAGGCCTTCGGTCAGTCTATGGAGCCCGGCGATGAAAAAAGGACTGGATCAAGATCTGTACGGAGCTCGCCTCCGACCGCCGCGCGTGGTCAGCAATGGTTCGTGATATCCATGGAGCCGACTTATTCTCTCGCAGGAGATAGTCGCGTAAAAGTAAAAGTAAAGTATCTTCAAGAAGGGAATACTCAATTATTCTAGTGATCATTTTGGGATTAACTTATTTCCGATACTCACCGAGGTATTAGCCTTGATTTAGCTGCGCCGTCTGACACTGACTCGCGAGAGGAACCCCCGCGAACAACAGGCCAGATTCCGCCAAGGTCGAGCATGCATTGACCAAATTTTTACTCTTCGTCAAACACCTGAGGCTCGTTACGCACACCGTTGACCAACAATAACGGCTTTCCTCGACTTGGGAAGCGCCTTTGATTCAGTTGCCGGACGACGCTATTCAACACTCTTTATTCGGAAGATAAGCCTCAGAAATGTGTGAATCTACTGAGGTCATTGTACCTTCATACTTCTGGCGACATATGGGTTTACGGTGAACTATCTAGTCCACTCAAAACAACCGGCAGTGTTCGACAAGAATGTCCCTTCTCTCCATTGTTGTTTAACTTCGTCATGAACGAAATAACGGAGAATGCTTTGCGAGACCTCCAACATGAGGGCTTCGAACTAGGAAGTAGTGAGAAGCTGTGACCCAGATTAAGCGGAAAACCTGTTCTACTTGTTTAAATGCACGGATCGCGCGCATCGTGCATTAGATAGACTCGCGAGAGCTGTAGCTCCATTCGGCATGTGCTTTGCACATCCAAAGTGCAAAGTAATATTGCGAGACTGGACATCATCGATTCCGAGCTTGATGCTCGATGGGGGAGGAACTAGGAATTGTTGACCACTTTAGTCACCTAGGAAGCAGCATGACGACGGATGGGAACACAGTAGCATAAGTGAACAGGCGCATATCCAAGGCTCGAGCGGCGTATGCTGAACTGAAGCACTTGTTGCGGCGACCTGTTAATTCACTGAAGTTAAATGGTCGTGTATACTGTGCT
>STRG.48966.5
ATGAACTTCCTTGCCCATGTTAGATGTTTTGAGGATATTGAATGGCACATAAGTGGCCCGTTTGCTATCCCGGCCGATTGCACTGATAGTGGCGATCGTCCCGTTCAACTGTTTTCTAACCACAGGTTGTTTCTTGTGTGTATGAACTTCCGCCACAAGAAGCTGCATAGACTCACGTGACGTCCTCCTACATCTTCACACCGTTGTGATCAGATGGGCAATATTGTCACTGGTGACTGCTGGCGCTGACCAGTTAAAAATGGTTGTTCGCTTTGATCTGTGTTTGTGGACTCAGATCACGCCTTGGTAGGTGCTCGTTTCCGTTTACGTCTCGTCTGTGGTGGCGTCCACACTGAATCCACGTGTCCCTCACAATTTTTATAGACGATAACCGACGATCTGCTTTGAGGCAACGTTTTCTACACGGTTAACTATGCAACCGGATATCCAGGATCCGAATGTACGCTGGGAACAGCCCGATGAAGCCTTGCACATCGTTTTCAATATCACACAACTCCGGCTGAGGTAGTTCCCACAAGCGATGGGCATTTTCGACATCAGTTACTGTGTTAGTTATTTGCAGACGCGTCCCTCCTGATTCCTGGAGGTGCGAAGTGACTAGGATTTTGAGAAGTATCCGTAGTTAGTGGTGGGTTGTGAATTGTAGGGAAATGACGAAGCTGCGTCTGTTTGCAGTAGTCGCAAAGTTGACCACTTGGTTAAATGTAAAGGTGTAGAGAAACATGTTGCAAGTGAGGTAATCATGGAATCCGACGGTTCACTGATTCCCTCTAAGAGACGTTATCTGTATCGTTGGGCGTAACACTTGGGGAAACAGTTCGGTCGGCCCACTTCCACAATGAGGCTTTGGAATATACCTGCTGGAGAAACGATGCAGCTGGATATCATTCACCCTCTAGAAATATAGGCACCCGGGAGGTATATTATCCTAAAAGGTACAAAGTTGCTGGCCCCAATGATTTGTCTCTATCCTTTTCAAGCAAGAAGGCGAAACTTTAGTTTTGGAGTAATAAAACTACTCCGAATAACCTGGGATAATGAATGAATTCCCAGGGAATAATGGGGATTGGTGGTTGCGCCGATTTGCATGAAACCTGGTGGGTTCTCCTGTGCAAACCACAGAAGAATTAACTTGGCAAGTATCACGTCCAAAGTGCTCGTCGAGATTATTTTTCGTCGATTATCTGACGCTTGTGAAGGGTGGACGTCTGCGAATCAAGTCGGTTTCAGACTGGCTCGCGGTTGTGTCGATAACAACGTAATCGTAAGACGTTCATCACAGTGGGCTTTGAACTCTTCAGTCCCGGGTTCGAGCCTGCGCATCCGCTGGTCACTCCTTAATTGGCAGCCTCGAATTGACGGCGGCCCCCTTCCTGAAACACCATAGAATTATTGTAGAATAAAGGGGAGTAAATAAAAAAATACAATTGGAGCACAAGTTCACCCTCCGCAGATCCACGGTTTCTGTTTTTTGACCTGGAAGCGGCATTAGACTCAGTAGTCTGCACAGTTCTACGTTGCTGCCTCATCAAACTGCGTGCCATAGAAATTTCTTCCTTTATTCTAAACCTTGTGTGCTAACAGCCGAGGCCAAATTCTTGCCCACGGTGATATTACACCCGAGATCACCACGGGGGGTGTTTGTCAAAATTGCCTTCTTTCGCCCTTGCTCTTCGATTTCGTGTTCGAAAAGTTTCTTGAGGACACGCTGCCTTTGTTTGAGGCAGTCAACTGTCTGACTTGGAACACGCCAACCATACTGTTCTTTTGAGTGAAGACCCAGGTAAGTTGCGGTTTTTTCCAGGTAGTTTGAACAACAGTGTAGGAATGTTTGGGATGCGTTTTGCACCTTCACAGTGTAAGATGCTGCTGCAAAACCGGGTTGGCTCTACACCAGATTTTGTCTTGGCTGGGGAAGCTTTAGCTGAGGTTACCTGGGGAGTTATTTCACCAGGTGGACAGATACCGGACGAAGTGTCACCGCGTATGCAGAATGCGCATTTGACTTTTGCCAACCTCAGTCACCTGTGGTACCGGCGTGACATCCAAATGTCTGTCAACGGTCGAGTTTATACTGCGGCAGTTAGACCGTGTACGGCTCAGAAACATGTTCGTTAATGATGGAAGATAGGCGAAGACCGTTGGTCTTCAGTCATCGATGTTTTCGTATTATTTCTGAAATTTAGTATCTGTAATTTTGTTCACCATCTCACGTGCTATTCATCACAAATGTAGCTGCTTTCGCACGCACCCTCGTTTTGTGTTGGGTCAGCAGTGGCCTATACACAGTGACAAACAGAAGTCATATTTATAACTCAATTTGAACTCTTCGACTGAAGATACTCATTCACACTCCTGAAGCACCAAATTAGATCCTTTTGACCAGTATACTAGCGGAGTTCACAAGTATGGAGATGAGTACGCAGAGGAGTACCGGGTAAGCATACGTGATGAGCGGCAATAACCGCAAAATCGGTCGTGTGCTTCCGAGGAAATTTTCCCCACCCGTTTACATATTACTCTCTCTCTCTCTCTCTCTCTCTATATATATATATATATATATATATATATATATATATATATATATATATATACTGGATTATTTGTTTCTCCGATCGTTGAGTGCGTTGAGGGTTCTTGTCCCCCAGTCCAGGATGTCTTTTTATTTTACTAGTTGCTCGTCCTGCAAGGCCACAGCATTGGTCCAGATCAGTCGGTGGCTAATTGTACGCTTCATTCACCTTTTCTGAAAACCCCGTCGGGTATATAGAACACGTCAATGTTCCATGGCGTTATCTAGTGAGGGGCCACACTTGCCACGTCGCTGAGCTGTCATCAGATGTACGTAGCACTTCGGAGTGGAAAACGCTAGCCGGGCGAAAATCCCACCACACCCTCGAGCACTGCTGCTGATCGTCCACGGCCGCTTATTTAGTGCGGCCGTTCCCCTATCACCGACCTGGGGACGCTCCCGGCTGCATACAACTGTGCACCGTCCGGATGAGACACCCAGGGCTCAAATACGGTGGGAACACCGTATTAGCAATGCCGAAGTTAGGTGTAGGGCGTTGGAAGACACATGTCAGTCATTGGAACAAATACTCGATCTAATTAGTGTAAGACGGCTGGGACCTGTTACACATCCCTTGGCGCACGCTGCTCTCCGGGGCAGGTAGGGTTTGGAAGGTAGATCAAGGTGATCAGTTAATTATTTGACAAAAAGGTATCAGAACCTTGACCAGTTGACTTGGCCAAGTAGGACGTGTTAGACTTCCGGGTTGAGTTCCCCGAGGCCCGCCTACCAGATATTTGGAGATATTAAGTGATATCGTTGTGTCATGACCAGTGATGTACATTTGCATTTGGGCTATTTCTTTATCCTAGCGATTTTCGCCTAATACTTTGTTTCCGAATCTTTTTCAATTTGTTTGTCTTTTCTTTCGATCCTCAACTCGAAGACGCTGCGCGGTAGCAGCCGAAATCAAAACACAAATTCGAGGTTGTTGGTGGAATTAACTGAACTGAACTGTGCTTGAATCCAGGCCAAACTGTATTGGAAATAGGCTTTGGGCCTGGGTTGGGCATTGGATTTGCTGCTGAACGGGTGGCACCGCACACCACCCAGGCTCTACGCAACCGCTCCTTGTGGCAAAGGTTGTTCAAAGCGCCTCCACAGTTTTACAACCCTGAAGATGGAAACGCTCATGTTTACGGATTCGACATCTCCGACTATATGCTGAAAAAGGCTAAGCGTCTTAACCGTTTCTTCATCGGTACGGGGCTGGTCACGTTACAACTGGGTAGCGTACATCATCTTCCGCTTCTTGCAAAATCCGTGGATGCTTGCTTTCACGTGAACAGTTTCTACTTCTGGCCCGATCTCGCTTATTCACTTCGACAAATATGGCGTGTGCTTCGCCCTGGCGGGACTGTTGTGACCACCTTCCGTCCGTCTGCCCTTAAATCAGCCGCTGATCGTGGCTGGCTGCGCTATGGTCGTGCCGACCCGATAGCTTACGCCCTTGCTCTTGAAAATTGTGGATTTACGGACGTCCAGTGGCTCAAATCGGTCACCTTAAACCAACCTGTTCTGCCATTTGATGCAATTGTGGCCCGCAAACCCTCAATCCATTTACTTGGAGATGGTCGTGTAGCACAGTTTTCTCCACTATGGGTTCTGTGGATGTTGAAGCACTCAGTCCGCTGATAACTTGAAAAGTGATGGAAATCAAATCGGCGTGAAGGGCGCAGCCGTTCGCGTGACTTGCACAAGGCTACCAGGTCCCGTAACTGAGAATGAAAACTGAAATGTCTGGTGAGATTTCGCAGGATCACTTGGAACCCTGGATAAACTGGGAAATCCTCAGTACTTTTATCCGGAACGTGTTTTCAAGGAATGTAATTCGATCAATATCAATAAAGTCTCCGAACCCGATGGCCTCAGATCTATCATTTCTGAAAACTTGTGCTACTGATTTGGCTCCTATGTTGTCCATATTCACTCGGTGTTTGTCAGAAGGCAAGCTCGCTGACTCCTGGAATGAAGTTCGCATCGCTGCAATACCGGAAAAGAGAAAAAGATAAGGTTCGTCCCATCGCATCCACTTCAGTCCTACTCAAGACTTTCGAGCAGATTATTATCGACGGTCGTAAGTCTGTTTTTAATTTTCGGATGTAAGCCAGTTTGCCTACCGGAAATAGCGCTTTACTCTAGATGCCGCTAACTGTCTTATCCATTCAATAGCGTCATTGACTGACCAGAAAGACAAACTCTTTGACGTGTGTTCCCGGGATTATAAAAGTGCCTTCAATTCGCCCAATGGAGAACGTTTACCATCTATTTTAGATAAGCATGGGATATCCCGGTTTCCTCCCAACTGGTCGAAAGACCATTTTACAAACCGGTCCCAATTCATTTATCCTTGTGGTCATAGATCCTCAACAATCCCTGTTAACACCGGAGTATGCAAGGTGCTATCTTATCACTACTTATTTTGGGTTGCTGTATGTGTTGTACAGCGAATGCTGGGGAAAACAGTGCAATGTGAATATCAAACCTATGAGGCCAACCAATTGAAAGCCGCAGACCAAAGAACGGATAACGTATATATCGGGAGAATTCCGCAGCAGACAAAAAGAAGCATGCCGACTAGCAGATCGGACGCATCGGGTTCTCAGACAACCAGCAAGATAGCCCATGTGAGGGGCTACCGATCAAGCCGTCTACCGGAACAATCGGACAAGCCGAATGGAAGTACGGGGAGAGAGAATCAAGCTAATCGTCGCAGACAACCGATCAGAATGCAGCGGAAATAGTCAGACAGCCGGAGGATCAATGTTTCTACAGTGCGGTCTGGAAAAAAGACTATATAAACGGTTGTACATGATTCACAAACTTGACTTGTTTGGCTGCTCAGATACAGATGCCCCTCATCCATTTTGCCTTGGTTACCGTATGACTTTCCCTCTGCTACATCGTCCTTTACTTTCGAATACGTCGACGATGTTGTGGTCGGTTCTGAACCCCGGAACGGTGGTAATGTCAGTCCACTACAACAGTCTATTTATACAATGAATGGAATGGTCCATGGCCGTCAAATTAGCACTTAATCCAGAAAAGTGTGCGGAATTACTCTTTCCAGTTGATCGTAAATCCATATTGCAATCAAATTATCTAACCTTTATGATAGGAGGTTAACACGTGAAAAGCGCCCATTGTTATAAATGTCTTGGTTTACTCATCCTATCAGATCTTTAGTGAACCTATTATGTACAAGATACACTTCTCTAGCTAAGAAGGCTGACATTTTACATCTCCCGTCTGAGGTCTTCGTGTATCTACTCACGTCATTTCTACGCTCATCCATTCTTGTGTGTTATGTGACTGTGATTGTAATTGCCGCAGTTGTTGATTCATTGCTCAATTTTGAAGCTCAGGAGCCCAGAGAAATTATAGTGGTTCGGTTGTTGTAAACTTGCTTTATTTGTTGTACACAACAACGTGGCTATTTAGAG
>STRG.9318.1
CTTGTTATTTATCGTGCCCTCTGTCAGAACGCGCGGCGGCCGGATGGGTTCTTCTGCCTCATAATTTATGTATTTGCTTCGCACCTATGGCGTCTGCTAGTCGAAGTCAGAAGAGTGCTAATGCAGAGCCGTTCGAAAGTCTTTCGGAGGTTTTCCGATGTTTTATTTGTATGGAAAAGCTGCACAATGCTCGTCTGTGTCCCCATTGTTCAAAGCTTTGTTGCTACAAATGCATTAGAAAATGGATAACTGAGACGAGATCACAATGCCCTCATTGTCGGGCTTCGCTGCACATCTATGAGCTAATCAATTGTCGCTGGGCCGATGAGGTGACACAGCAACTGGACAACTTGCAATCTCAGGCTTTGTCTGCACGGCAGAGTAGTCAGAACGATTGCACCCCTGGATCGGTTGGCGATAGGATCATGGTTGCCGATCCTCCGTGACAGTGCAGTGAGTCTTTGAGTGCTTGGGGTACATTCCTTCCGCTGCACTGGTAAGGAAAACGGATGAGTATACCGATATCCACAGGGGCCTACTGAACATTAAAGGTAACATTGACAACTACAACCATGATAATTGCACACATGATGTTTCATTAGTCAGACGTGTTAGCCGTCTGGGATCACCAATTCAAAGCCCACGGTCTAGGTTGTTAAACGAGTGTTGTAACACGACTTTGATACCAAATCCTCGTTGCTATATTGTTCCTGAAATACTATTAAACCCATCCCGTTTTTCCGCGTCTTCTTTTGAACCAAACAACTTAGGGCGACCAAATGTGACATGGTTGTGTATCAATCCACTTCAGTATTAAAAATGCGCATGGATTCCATATGTGACCCAGATAAATCGATTTATCCCGGATAGTGTGTGCCTTTGAGGGTGTCAAATGGTAATGGACGAACGGCCAAGACAATCAGCTAGTTAAGAAATATTGGTCCTTGTTTTTGCTGGCTCATTTGCAATATTCAGGGATGCTTGGTCATGTGTTACGGAACAAGGTCCATGTCATACATGGTTTGTGAGTGAATTTTATTCTAATTGGTAATGGCGACCCTTCATCTATCAAAACGTAAAAATTGCACGAGACTCAGGGCTGTCTGAGATACGACAAGGAAAAATACTCACTAATGAAGGCTCGGGATAAGTACATATCAGGTTTCCAAGATCATTTCTAGATCAACGATAGTTATTCTTAACTTATTAAAGAATTCAAATCGTCAAGTTTTGAAGAGAAAACGTTGAATTCGAAGAAGAATCTCCGGGCAGGCTATGAGAAGATTCTTGTTTTACCTTGAACTAACTTACAGGTGCATCAAAGCTACCGAGTTCCTTGCAACTGAATTTATGCTGCGAGGAAGAAACCGAAACCGAAGCACAATGGTATGAGGTTGTAATGGCTGAATTAACTGAACTGAAATGTCACTTGCATGAAAAGTGACATGATTTGTTATGTTGTTATCGCTGTTGCATCGACATCATCGTCCTCGTCCGCATTGATCATGAAATAAGTGTATGGCTTGCACTGTCTCTTATCTATTAATGAAATTAAAACTCTCCATGCCTCGCTTGACAGACGTAACGTGCTGGTTTCTGGTGGAAACAGCACGTACAAAATGAACCTGCCAAATGCGTCCGCATAACAATATTTGTGAATTTGAACAGAGGTGATTAAACGTTACGGACCGGTCGACACGCAACCATGCTCTCTCTCTCTCTCCGTCACACAAAGAACTTTCTATCACCCCAAATTGCTTGTGGCTTCTGTTCACGGTGTTCCATCACGCTTTAATTGACTTCATTTGGATTTATTTTAAGTAACCACTAGTCACAACCCGCGTTACAAATTTCAGGTGACCATCTTTCATTGAAGGTTAGCAACAAATCACATAAGTCGAAACTGACAGAATGAGTAGACAGAACAGAGAATATTCCAAGTAGAAATCTATGTAAATGATCAAAAAATTCCAACAGTAAATGCATCATTTACTATAAATGCTGGTCTTGTGAATTAGCGTATCTAGGTACTGATCATGCATTTCTGATGAACTCAATTCAGAAAACCTAAAACAACCGGTTTAGCTGAATCTATTAGTTTCAGCGGTCAGATCTTCGTACCACATCATTAGCCGTTCGTTGCGACTCGCTAATCATGCTGCTTCTTTTTTATTCTGTGTTCACATGAATGCAGTGGAACAGGCTTATCCACATTCATAAGGGCTCACTGCGCTATCAGGAAACACTAGTGTGGTGTCAAAATACTTCAACGGATCGACCGGTGATGGTCGAGTGGTTAATAGCGTTTTATTACCACTTCGGAGATCAGGGATTCGAATCCCGCGACTGCCGGTCACTTTGGTGATCGACGATAAATCACTGTACTGCCCTTCTCGTTAGTACGTTTGACCTATTGGGGATTTATGTGGTTTTCCATTCGAAACTCTGAGAAACTGATTGCCGGTTATCCCTTGATGTTCCATGGATCTTTGAGGCCATGGGGTTTAGCTCTTTCACTGCACTCATGCGCAAGCAGATAATATGAAAGCCATTACCTAATTCAGAGAACAGTGTAAACCAAGAAAACCTACTTGTAGGCATACGACGTGCGATAGAAGTAGGGAACCCTTTCATTTTCCGTTTATGTATTTTCTAACGAAACCGTACCTGATCAGAATAATTGAATGTACGGTACAATACGGCGTACCGAATTTCAGAACGAAACTGTATCGTGCGCTAGAGCGGAAAACGTGAAAAACGTGAAAAACGTGGATGACAAAAGTACAGAATCCCTTAGCTGGGCTTCTACGGTGACTGTTTAAAATCGTGTTCAACCGCCATTCCGCTTGACGACCTCGATAAAGCTTCTGAGCATACTTCTTACAGGACCATCACAATGAAACTGCACCTTGGCGTGGTGTGGTGGCTTGCGTGCCTCCCTGACTCAAAGTGGTCGGAGGTGCAATCATTCCTGACAAGTCGATGGGCGGGTGCCAGACCAAGTCATTTCTCTGAACCAGTTGATGGGCAACATCCGGTCCTGACCACTATGCCCCTGGAGAGGATACTCCAGCGAACAAACACGGAGACAAACAGTGTACCGGTCTAAAAGCCTTCACCAGATGAACGTACGAGTGGAATACCTGGGGTTTCTATCGGCGGTGGAAGAAGTCGTTGCACTTCATTGGGCAGCCATCGCCCACCTAAGCTGGGCAGCTCCCGGTCCAACTAATGCTTCCCCATCCATGTTCCACTTGCTCCACTAAGTGCATGGGGCTGAGTACTGAATCCGAAAAGTAGATCGATAACAAAGCACCAGCGAAGACAGAACATAATGGGATCAACCATCAGGTCTCACGTGACAGACCAGAAGTTCCTTCACAGGTTCTTCGGTCACGTTCCCGTGCTAGGTTAATGCCCCATTGCCTTGCGGGTAAGACTTTTGAGTCAAAGGCTCTG
>STRG.41992.1
GACAGCAGTCCACTGTCGTTCGGATAGCTACCACACCTGACCTATCGGGGCCTTATGTGCTTCTCCACTCCAAGTCTCAGGGTCTGGTTGCCGGTTATACCTGATAGTGCAGTGGATCTTCGTGGCTATCGGGTGTATACCCCGTTTCACTGCACTCGCACAAGCATGTAATAGAAAAGGAAAATAATGTATTGAGGACGTGTGAACTATCTCTTACCGGCTTCAAATCCAATACTTATCGGTGCTCATTCCTTGTCACTGACTCACGGTTCTTAATTGTTGGTCCGATTGCATGGAGAAACTTCATATTTCTTTATCCTTCTTCTCCGATTGTCATCATTCCCGTCTTTGAAAGTTGATTTTCGGGTTTTCTAGGGCCTCAGGTGGCATCAGGATGGCGCCCGCTGTTCTCGAGGTATCGGGGCCGCACGAATTTCTTAGACATCGGATATTACCTTTGGGATTGCGTGAACCAGTGAAAAAGGCAGTCGACCAGTTGGTCGCGAAAGGTGTCCTAACACAAGTGAGTGCGCCATCCTGGGCTACACCAACTGTGACCCCATTGAAGAGGGATGAGAAAACTCCGAGAATTTGTGGAGATTTTCGCATTACTGTGAATAAACTACTGAAGAAGACCAGCTGTTCTACGGTGGAATCGGAAGACAATCTGCATTAGCTTCACGTTTCGAAATTCCATTCCAAGATGGATCTTGAAAATGCATTTCTCCAGATACCACTTGACGAAAAATCCCGTGATTCACAACAATCACTACACCTTTTGGACTGTTTCAGTATAACTTTTTACCTTTTGGTCTAAATGGGTCACCTTGAACTTTCCAAAAAGCCATTGATTCTCTCGTGAGAATCATTTCTGATTTGCAAGATGTCGTCGCTTATCAAGACGAAATCATTGTTCACACACCAACCAGGGAATTACATGACGAAAGTTTGTGTTCGTTGCTTAAATGGTTCCGTGTGCGTTTTGTCGCTATTAATCCCGACGAATGTGTTTTTTCAATCACTCGTTTCACGTGTTTAGGATATCTGGTAGACGAACGTGGTTTTCGACCCTATCCTGACCGTTTTCCCCCTTTATCGCATGCATATTTACCTACGTCTCTTGAAGAACTTTGTTTGCTATTAGGTTCACTGCAGTATTATTCCAGATTCACTACATACTTTACTTCTAAAGCAGAACCCTTCTTTGACACTTTTTCACAAAACTCATTTAAGTGGTCGTCCGTACATGAGTGTGCACTTCGACAGTTACTCTATTTCCTTTCTACCAATGCCGTGTTACATGCATTTCCATCCAAGTTACCACCTACTGTCACCACGGAAGCTTCTCCCACGGGCATCGGAGCTATGCTCGAACAGGATGGTCATCCAGTGCTGTGCATTTCGCGTTGACTTAGCCCCACAGAAAGTGGATATTCACAGGCACAACATGAGCCTCAAGCTGTGTTTTGGGCAGTCACTTGATTACAAAAATACTTCTTCGGATCACCCTTCACGGTAGTGATTGGTCATGAAGCATTGAAGTTCATTTACAATCCACACACTTCAGGAGCAAAATCACCCACAACCATGGTCTGACGGCGGAATGTTGCTCATAGCACATATTCTTATGGTGTACAACATCGTAAAGAAGAAACTATTCCTCATGTGGACTGCTTGTCTCGTTGCACCACTTCGGATGAAACATCCTCTGGCTGTTTGAAAGCCCAGCCACTTCCTCTAAATCGATCCGACCTAGTTCTTGAGGCTCGGGAGTATTATCATGCCTTTTTGTCTTGTGTTCAACATGGTTGGAAAGAGGATATCAAAAGTCAATTTCCGGAGTTTTACAATCGTCGCGAAGGCCTTTCTGCGGCTTGGGATGGTGATTTGTGTTCCAGTGATCGCATTATTACACCACCTGCTGTCAGCTTTTCTAATTGATTTGCATTCCGGATATCTTGGCATTGAAAAGATGAAATCCTTGACCCGATTACCTGTTGGTGGCCTGAACCGAACAGTGATTTATGCCAATTTGGTAAACGTTGTACCGAAAGTGTGCATAAAATTCATTCCCAACCTTTCAATTGGATCCGTGGCCCATATCACGCGAGACCTGGCAGCGTACTCATGTTGATTATTGTGGACCATTCCTGAACAAGTACTACACCCTCGTCGATTCATCGATTTCTATTCCAAGTGGCCATAGGTCTATTTCGCTACTTCACCGAGCTCTGATTTCACTGTTACTGCACTTCGCAGGACATTTAGCCGAGAAGGAGTAGCATATGCATTGGTTACCGATAACGGGAGTCATTTCACTGCTCAAAAGGTGACAGACTGGCTGAAGTCTATGGATTGACATCATGTGTTAACTCCTCCACGTCATCCGCAGTCAAATGACATTGCTGAAAACTTTTACGAGCAATAAAGAGTGCTATCAAATCCACAAATTCAGGAACATTCAGTGAACTCGAGCGAACTGTGGATAATTTCCTAATGCATTATCGCAATTCTGTCCATTCAACCACAGATAGTAGTCCAGCGAGGCTGTTCAAGAGTCGTACACTACACTCTAAAATACTCCAGCTCCAGTCCTCGGAAGTTGCTTACAACAGAACAAATGATTTGAAACCCTGAATAGGCGTTGTAAATAGGCAACTCGGGAAAAGACTTTGTCAGATTTTGGATCTCAGTGGTGGTTCAATTCATCGAAGACATACCGATCAGATTGCCTTTAATCGTTTCCGATTGAAATCCGGTTGATAATAATTCTGATCTTTCTGAGTCTTTTCCAGATTTAAATGATCCCAGTTCAACAGAAAAATCCAGAGATCGGAAAGCTTACAAAACAAAGAAAGCCGCAATTACAAAAGGCCTGAACCCCATTCAAGCTGCTGCGGATGTGATGATTGTTAGTGGTAGTAATTGTTGCCTTATTACATTTACGTCTTGATGTACATTGCGGTTGCGCAGAATACGAGTTCAAGTTTGCGCCCATCTAGTCAGTGTTTTTGATATTTAGCTGCGCGTAGTTCCTGCAGGAGCTATATTGCGCTCATTGTGAATAGTACGACTACTCTAGTTCGGTTCTCAATTATCGCATTTTATCAAGTGATTCATTTTGCAGCGAGAATGCACACCCCACATTCAAAACTCACGGAAGCTCAGCAAGTAATGTTCAGGACACCGTACACAAACTGTAAACATGTCAGATAAAGGGCACGGAGCCGTGGGTAAATGAAACAAATCACAGACTACATGTTCAGCAACGATCGATATCGGAGTTCATTTCATCTGTCGTCTTAAGGTCTGACGGTCACAAGGATCACGGAAAACACAGGTCTTGATTGAAAACTGATTGACCGAATGAG
>STRG.43415.2
GTCGAACACAACAGTTTCCAAGCCTCGTTCTTCAACATATCAGCTGTAGTCGTTTACAACCCGAGGGTGGCAACCAAAGCGACAGTAAAGGACGTGTTCCACAACAAACTCCAAGATCTGGACGATGGTGACCGAAAACATGACACCTTACTTGTTGCTGGGGGCTGGAATGCCCGCACTGACACCTTGACAATTGCAAAGGTCTCATTAAATTTGAAGACTAAAACAGACCAACCGTCACCAACACCCATTTTCAACATCCCAATCGACTATATCGTGATACGATCAAGCTAGTCATCTTTGATTGAGGATTACCAGTCCCATCGAGGCATTGACACAGATAACGAGAATAGCAACGACCACATCCTTATCCGTGTATGCTTCCAGATCCACCTAACCAACCGCCGCAAAAACTGTACCCCAAAGCGGATTGGCGCGGCTGCATTGGGATCATCGAGAAAGCACCAAGCGGGCTCGGATACTACAGCCTCCCATCAGCAAGACTGTTTGGATGATTTTTGGAGCCTAACCCTTTGATCGTCCGTGACAGACTCAATTGCGTTACTGTGTACGTGCTTTGTGGCCAACTTAAGGTTTCTATTTACTAAGTCAAGCATATGTTCGCCTTTGAATGATAAAATAAAAAATTGCATCT
>STRG.78047.3
GTGGCAGATGGTTTACGTGCCGTACGTAAACGAAGCGCTAGGTGCTACCGCAAATACCGTCAAATACCTACTGTCCTCCGGCAAAAGTAAACCACCAGCACCAGTAGAAATTGTAACGGTTGAAAATCTCAACTGCGGCATGCTTGTCCGATTAGCTGGTCTATCCGGAGCAGTGGCGGTTTTGTGCGGCGCTTATGGATCCCATGGGTTCGGTGCGGAACGTGAGAAAGAAAAACGAATATTTCAAACCGGTGCCTACTATCATCTGATCCACTCAGTTGCATTGCTCGGTGCAGCACAAGCCGGTCGGCCCTATTTGGTAGATCACGCATTCAACCCCATTCACACGTCATTTCATAGACCGCCTCATTGTTCCTGGTTGGGATGACCATGTTCTGCGGATCTTGCTATTACGTGGCTCTCACAGGAGATCAACGCATTTCAAAGATTGCTCCGGTGGGTGGTATCACACTCGTTGTGGCGTGGCTTTCTTTGGCTCTATGAACATTTTTTCTACCGACTTTTCCATCCTAATCTAGTCTACCAATCAGTTGACTCATATTCTGCTAACTGTTCTTATTCTACTGTTTTTTTCAGTTTAAACGACACACATTCGACCTTATCTTTCGGTGCTCATGAATAACAATACTCGTGCTTTATGAGTTGTTTTGCACACCTTCGGCCGCTGACCGAGAAT
>STRG.67236.1
GAGAACCGGGACAATTGGGCTCAAAGCCTCGAACCCGTGTAGTACTTCAAGACTTGAAGACATCTGATTTGATTCAAGACCTATGATCCGATCTGATTTAAGCGCCACGTTTTAAAAACTCCGGTACTGTTTCGGGATGTGCGCAGCAGCTGCAAGGTTGAATAAGGAGCTTGCCAGCCTAAATAGTGCTAGCAACAAACGCATCGTACGAAACCTTACAGTGGACAGTTCGAATATTCGATTATGGACAGGTTATCTTGTACCGGAGGAACCCCCATACAATAAGGGAGCATTCAAGATAGAGCTGACATTTCCGGCAGAATACCCATTCAAACCGCCGAAACTGATCTTCAAAACGCCCATCTATCACCCGAATATAGACGAGCACGGGCGTATTTGTTTGCCCATTATTCAACCAGACAACTGGAAACCGGCTACCAAAATAGAACTCGTGCTACAAGCGCTTGTCGCGATGCTTCATTCGCCGGAATTAGAGCATCCTCTTCGTACAGATGTGGCCGACGAGTATTTGAAAGATCCGAAGAAGTTCATGAAAAACGCCGAGGAACATACACGCAAATTTGCGGAGAAACCCCCAGCTGTGTGATTTACGCTCTGCTCTCCAACGCGTCCCACTCCTCACCCCTAGTCCTTCACATCGTGTTTCGCATCGGTGTTCGATAAACTGTCGTGCTGAAAAGACAAATCTCTGTGCCTGGGATCCGACCTTTTCTATCCCACCCCCTCGTTAAAAGTATAAACGAACGAAGTTAAACCTCACTGCTATAATTCACATCATCATCATTACCAAAATCGTCTCAACCGATGTGGAGCTGTTCTTTGAGGATATTAAATCAAACACCCTTTGGTTGTCCCGATGTATCTGCCTATCATCCACTCAGTTATCCCGTGTACCGTATTTTGTTCAATTGACGTTTTCCTCGTTTAATCCAATTTGTTTGTTGTACAACTGATCTATTCCGTGAAAAATCAGTCATTTTTTCACGAAGGTCGTCCTTATTCTTTCTGATCCGTTTGTATGCTCTGATCTGCAACTATCCCCACTAATTTGTTGCGGATCAGAAACTACATAATTCTGTTCTTCTCTGCATTGGACAGATCTTGCGCTATTCAATGTCCGCATCCAGTTAGTGTCGTTGAAAAGAACACCTTTGATCTGATCGAGCACACGCATCTGTTGATCATGCCTCATTCTCGTCTGTTTACCGCCTCTGAATCTGTCCTGTATCCTGTCTTCGCATGAATTCCGCACGACAGATTGTTTTTGCAGTTACGCACTTCATCACTATACGAATTTGTCATGCATCACATTGTTTTCCATAATCATTATTAAGATTTAA
>STRG.81021.1
CGACAGGATAGAACAGATGGAAGGCAGGGGGCGGAGTGGCACTTCTAATACGGACCGACATAGGCCACTGGTAGGCTCCGTTCAACTTAGTCTCCGGTAATGTACAGGTCAGATCCTGCTTTATTAGGATCGAGTGGCGTACAATATGCATTATCTGTATCTACTGGGCACCGCTAGCCACAGATGAGGAAGATGTTGGGCTTTTCAAAATGCTGGATGCGGTGGTGGCACAGACAAAGGAGTTCATCTAATTAGGGGATCTCAATCTACCCGAAATTAACTGGGAAAACGGGATCGAACCAAGGGGATCAACGGGCGACAAATTTCTGCAGCGGGTCCAGTTACATGCACTTACGCAGCATGTGACACAGGCCACTAGACACAGAGGTGGACAGCACCCGTCTCTCCTTGACTTAATCATAACGCGGCACCCTCTGGACGTTAAGGAAATTAAGTGGGAAGAGCCACTTGGAAAAAGTGATCATGTAGTCCTAAGGGTCACACTAAGACTAAGCAAGGCGCCGAAGGAAATCGTGTTACGTCGGCGCTATTGGAGAATCAACATAGGTAAACTGAAGAAGACGGCGGAGGAAATTAAGTGGACACCGAGACACACAAATGCCTCCTTAGAGGAACGTTGGGAGACCATGAAGATGGGGCTACTCGAACTTANAAACCTCACCAAGTGTCAATGCTTGACCACAAATACAGGGGCTAGTGAGAATGGTGTGGGTTCGTTGCAAATAGTCTCGCAGGTCAAAGACTTGGGCGTTATAATGGACAACAGCTTTAAGCCGTCAAAGCAGTGCACCTCAGCAGCCAATACGGCCAGGAGGGATTTCTTTCGAGTTAGATCCATTATGTCGTGTAGAGATCCGGAGATTTTCGTTCCGATATATCAGGCCATAGTTAGGCCGCATATGGAGTACTGCGTGCAGGCCTGGGCACCGTACTACCAAAAAGATATCGACTGTCTGGAGAAAGTGCTAGGGCTAGCCACTAGAATGGTGGCTGGGCAGAGGGGGTTTGACTAAACAGAGCGTCTCCGTGCCCTAGACCTATTCTCGATGGAAAGACGGCGCATTCGCGGGGATTTGATAGAAACCTTCAAGGTAATGAAGGGACTGTCAGGAATAAGTCGAGAAGACCTTTTTTCTCTGATCCCCGAGAGAAGCAGAAGGGGCATAGCCCTAGATTACAAAGGAAACATTCGAGGCTCCAAATTAGGGCGAAGTACTTCTCAAATAGAGTGGTACCCTATTGGAATAAGCTCCCGGAAGAGGTCATAAATACCACAACAGTGAAGGCCTTTAAGAAAGCAGTAGACCTATGTTGGGTGGCAGTATACCCCGAGATATGTTAAGCAGCTTTTAGGGTCAGATGCAATTTACTTGTTGTTTCCACCTTACTCTGCCAGGGCTGATACTGCACAAAATTTCTGCCTTTCAGGAAAAGAAAATCGCGGTGTTGGGAGCTACGGAAAAGCGCCGACAACACAACTATCTGGACACACGATTGGCTCTAGCCACACCTAGTCCTGTGCAAACTGAACTGAACTGAACTGAACAAGGGCGCCACTGCGCTACTGCGCCACTCCATTCCTATCCGGTAGCCTGCTGCTGGACGGGCGTTCGGCTGCCGCGGTTGAGGCAAGTTTACGTTGGAATAAACTAGTAGACTTTGGTGGTCCAACTCAGTCACAGCAAGCGAGAACATAATACCATTAGAAACACCGACAGGGCCCCGGAAATGGGTCAGTTTACTTGTGCAATACCTCTGGGGTTAACATTTGCACTTTTAAAGTAATGTTTCGTGAATACAGATTTTCTTGGTCTCAATACCGTGTGGATAGTCTGAAGGTTTCTATTTTAGCTGACTCAAAGAAAAAAATAAATACTGTCATCACTATTGGTAGCCAAACTAGCAAGACGAAACTCCTGGGGTATGCCCGTTATTCTTGAGCACAATGTACAGTCATCAACATCGTACAGCATCAAAGAGTAGGGCAAGCCCCAATGACCACCGCCTTTCTCACCATGTTGCACGTTGAATTAGAAAGTATAAATATACAAGATGGAAAGGGACTGGACCTACATGGGTGGGAAAAGGAAAGAATGCCCTAGTAGCCAACACACGGAATACAGTCTAACTGTACAAACGCACATCGATCAGTCATCCTGGTTGGATACGAAGTGACAACACGATCGCCACTGTTCGCGGTTCGCAGCCATATCCTTCAGTGTCTCCAGCCAACTGGTAGACGGATCTTTTGGACCCCAACCACGAAGAAGTGAAGCACCTATTTTTCCTAAGTCTGCCGTGCATTTTCTCATTCCTCGCTGCCACGTCATCTGTTGACCTCCACGTGGTCTTTTCCACTCCCTAGGAGGAACGGAGAATAGGACACGGTACGGTACGGTACTTAAAGCGCCGCACCAGAGCGAAAGTGGGTATCCCGGCGCTGATGAACAACGACGAAATGGTTGCAACAGATGACGGAGAGGCTGAGACATTAGCCAAACATTATCTGTCAGTTTATTCTGTGGAGGGAGATGCGCCAATCCCGATGGTAGATAGCTTGCCGCTGTTCATTATGTATGATTTTGGGGAGCCGGAAGTGAATAAGATGCTCAAATCCATCAAAACCCATAAGTCGCCGGGACCCGACGACGTGCATCCGTTGATGTTGAAGGAGTTGGCGGACCAGCTAACTACACCACTAACGCGGTTGTTCAATTTGTCGTTGGCCACTGGAAGTCTACCTCAGGAGTGAAAAAAGCAGTCGTTGTTCCGCTGTACAAGGGAGGGACAAATTCCACCTCGGCCAACTACCGCCCAGTTAGCCTCACTTCCGTAGCTGGAAAGGTCATGGAAAGGCTGGTGGCTGCTCGTATACGTGAACATCTGGAGTGCTGTCAACTGCTATGCGCAGAGCAGCACGGTTTTCGGCGGAACAGATCATGTCTGTCAAACCTGTTGACCGCCCGTGAAAGTTTGTCGAACTCCAAGGCCGAGGGATATGTCACGGACGTCATCTTCGTGGACTTTAGTAAGGCGTTTGACAAAG
>STRG.41089.6
ACTGGTGTGCATACCATCGAAGTAATTCTGGACGCTCGATTGGCCGTGGCCATTACCTGTCCTGTGCAGACTGAACTGAACTGAACTGAACTGAACTGAATCTTGTGCAAGCTGGACTGCGTTACACCGGCGGTGCGGTTGTCTCTCTTGCTCGGTGAATTCGATAGACGATCAAAGATTTCCTCGAGAACTGAGAAAATTGGGCTCAAAGCCTCGAACCCGTGTGGTACTTCAAGACTTCAAGACAACTGAACCGAACTGTACTGACCTTGGAAATCGGTGGGCAGCTGGAGCAACCGATCAATTAGGGGGAAGCAAGGTGCGCAGATCGTTATGAAAATTGTAGATCCAAAAGTTGCCATTGCCATGTTAAATCGTAGTCACGATCAGATTCCGCCAGCAATGCCGGACGACAGAGAGCCACCAGTAAAGATTACAATGCCTGCACCACCGCCTACTGTCTCTTCGTCCATGCCTGGAACCGCCACTGCGAACCCGTCCATGCCCCCGGTTATGATGAACCCCAACATTGCATCGGGCAATGTACATGGAATGCCATCTAATTCTTACCCACCACAAAATGCAGGAATGATGCCCGCGGGTCCTGGAGGCAACCTCCCACCTGGTCCCTATGCTGTTGATCCACATGCTATGAATGGGCCACCAAATACCAACACAATGATGCCCAATTTCTATCCTGGAGGTCCCATGCCCCCTGGCGGGTCGGGTAACTTTCAACCTGTTCCTACATCAGGACCACCACCTGCTCAGTCGATGAATTACGACTATCCGGGTCCCTCAGCTACTCGACCTCCAATGCCCAGTCCACAGATGGGCTTCCGTCCGAATGGTCCGGGGCCGATGCAACAAACGCCTCCAAGACCCGTACCACCACCACCACCTGGTTCCCAGCAAATAACCCCCGCGATTGCGGCAGCTGCAGCGGCCAGCATGGGCCCAAATAGCTTATTGGCCGGGCAAGGTGAACAAGAGAAGGTTGCGCTGATTATGCAAGTGCTCCAGTTGTCCGATGAGCAGTTGGCCATGCTTCCAGATGACCAGCGTCGTAGCATCATGATTTTAAAGGAGCAACTGGGCAAAACAGGTGCAATTTAGCTGACTGCATAGAAATTTTCGTTACTCTTTCCATTGTGTGTACCCATTACGTAAACTGAAACAATACTAAACGTTCG
>STRG.37255.4
AACCGTTACTGGTCTCGTTTATCTCCGTGTAGTTCGATCTTGCAAGAAGGACAGTCATTTACGAGATACTAACCGTGATCTGATGCCGTAGAGATTTTTGTCCGTACGATAGAACTAATTTCGAGTTGGCCATTTGGAGGTGTTTCATTTCCCACGGTACCGTATTAGGTTTACGAACGGTGCTACCTGATAACCTGCACCACTCCCTATCTGGACTGTCGTGTGCATACGTGTAGATTTTGTTGCATTTTCTTCTAGATTCATTGTCCAGTGTCTTTAATAGCGAGCTTTTACTTATTTTGATTTACTCCGCTACCAGTGCTTTTCTATTTACCTTAAGTCACAGAAAAATCAGTGAGTGTCGGAAAAATGTGTCTGTTCATGTTCGATGAAGCACTTCATTGGTATGAGGGAATACACATCACTGGAATGGATTACCTTCTCACTAATGAATAAGCAAGAAAGCAGTACTATTATACCACTGCACAAGTTAGTGTATCCCAGCGGACAAAGCTACATTATCCCCAATACCTAAAAGAACACATGCACAAAACGAATATACCAGCGAATTTATCTTTAATAATCACGCTGTACATCATACTATATGTAGCCAACCCCAAATTGGATTCTTACAGTTTAGGCGAGTGCAACGTGGCTCAAGAAATGAACAAACCAATCAACTTGATCTCGATCTAACAGTGAACCGAAAGTGTTGTAAATTTCGTCTTGAATTCCTGAAGGTTGGGATATGAGTGGAGCGCTTACTCAAACAAGGTGGGCGTATGACTGAGTGAACAGGTTGTCTTCCCGTAATTGAGTGACTCGCAGTCAAAAGAAACCCCAAGTCCCAAGGCAGAGAACACAGGCTAGCTTAACTACGTGTACTATAGGACAGATGGTCAAACAATACCAACAGCATACCTCAAATTGTGGGTAAATCGATCACAAAATCAATACAGTCAAGAAAGGCTTCAAGAAGCCCTGGCAACAACTGACAGGAACAGCTTGATATGGCAATGCAGGAGAGAGAGAAAACTTATAACAAAATTAAAAGAACAACTCAAGACCGAAGAAAGAAGAAACGTTATGTACAAGGTCATGTGTATGGACTGCGACAAATGCTACATCGGTCAAACAGGGATAAAAGTGGCCACTCGAATGCACGAGCACAAACTGGCTACAAAGAGACATGACCAGTCCTCTCTCTCATATCCGTCCACGAGGATCAAGAAGGACACAGGTTCAATCTGGATGAGGTTAAAATTCTGGATCAAGCAACCACGAGGCACGCAAAGGAGTTTTTGGAAGCCTGGTACTCTTCAAACAACTCAATCAATAGACATTGAATTGGATCACGTGTACAGTCAGATGAGAAACAGAGAGTCGAACTAATCAAGAAAGTCAAAAGCGGAATCAGTGGACCAAAATCATCCAGCCCGTATTATTAAATCTGAATTTTTCACGCTCATACATCTTCGGAACTGAATCACCAAGACTTCAAATACACAAATGGAAATAACAGCACAAAGCAAAAGAGTTCAAGCTCACCAAACGGGACGTCAACTGTCAAAAGTCGAAGGTCAAAGGTCAAGTTAGTAGAGGTAAAACCGAAAAACAAACGTCAAGCCTTGGGCACAACGTCATCTACGAAGCTCAAGGTCAAGACCAATGACAAACCTATAAATATAAGAGACCACTAGCAACAGCGCACATGCACTGACGATATCACCTCGACTGGTGTGGAAACGTTTATGATCTAAATGCCAAGCTCAGCAATCAGAACATCATGGCAGGAGACAGTCAAGTGGTTTACAAAGCAAGTCCTTATTTATGAGGGCTTTTTGGCCAATCCAAGGACAGAAGAGAATTAATACTTCTCACTCACACAAGCTTGGATGAAGAACCAGCGGGATAACATGGTTATGAAAAAGTGCAAGATCGTAGAAAGATGGCCTAGTCCAGTCACTTACACGGATAAGCCAGATTGGGAGGAAAAGATAATTACGTTCAAAAATTTGTGCCTCATCATCTAACCCAGACAATTATGAAGTGGATCATTCCAAAAGCGGGGAGAACAGGTTGCGTAAGCGATAAAGTTGAACAGCTAGGAACAACTATCAGACTCGTGACAACTGACGTCAGTCGATACTTATCACAGAAACAAGACTTAAAACTGCGTGACCCAATAGGACTGAACAAACGAAATGTAACGCGGATGAGGAAGCCAAGGGGTTGTGGTCAGCCTGAAATTTAGTGGTGAAAGTGCATGAAAAGTGTGGTTTCAAAATCGTCGCAGTAAAGAACGCCGTATGAAACAACTGAACGCCTTGGGTGCACGTCGACCGTTTTACAGAAACCCACGGCGATTGCGCGGACTTCGTCCAGGTCTTGGAGCTCCTGATTTAAGCACCGAGGCAGCTGTGGAACTGATGTCCAACCCGGCCTATCACGGTTATCTGGTCGAAAGCAACCCGGATTTCTACAACGTGATCGCTGCTGCTGCTGTGGCAGTTTCTTTCGGTTCGAACGGTCCCATGCCTCCCGGTCCTCTTGCTTATCATCCGGTTCCGGACCCGTCTCATTTGACCGGATCGGATCCGCGCACAACTGGGCTCCCGAACGAACTGTTGGACTTTCCTCTTAACCAGATGCTACCTTTTGCTCCCCAAGTACCACCTCCTTTATCACAAGTACAGCAACCCCCACCCCCGCCACTACCTCCGTCCACGTTATCGGCCACAGGAAATGTGGCACAGACCGGAAGTTTACCCTCATCACATCTATCTCTTCCGTACGCTTCCCAACCTCTTTCATGTCTCCAACCTGCGCCTAATACTCTAGCATACACGGGTACCCCACCGTTTTCACTCGGATCTCACGCACCGAGTTGTATAAGTCGCATAGACAGCTCTGGAAAGCAGGATCCACGTTACCATGCATCACCTGGTCTAAACATACAATCTCCTCTGTCTATATCTACTCAATCCTCAATGCCAACTTTTGGCAAACCCCTTCACTTCCCACGCCCGTTGTCCCCATCAAACATTATCCTACCGGTCAACGTTTCAAACACTGGGCCTCTGATTCCTCACTCGCCAAGTCCAATGAACACCGTTCCTAAATTGGGCAACTCCCCGTTCTTCCCAGAATATTCCAACAATGCTGAGCTGTCCAGTCTGATTCCGGGTACTCACAATTCACAGCTGACTATGTTTGGTCGACAAACGTTGTGCGCCCCATCAGGATACCCATGAGGAGCTTCGTAGCCGTTTTGCCCAATCTACTCTTCCGTCCCGTTGTACATTAGAGTTCCTGAAAATTTTGTCCAAAAGATTACGTATGCATTATAGATAACACATCGAACAATCACATCAGGAAAAATATGCAATACTTGGCCCCTGACAATCGTCTTTCCTACTTGAACCTTCATACAACCGTATACTACACCACAACTTTCTTCATAAGGCATTCTTTCGAAATGAAGGTGTACATTATTGTGCGAAATGAGCATTGCAAAGTTGCAAATTTGGTATATATATACATATAAATGCACACCAGTGAAACTCTAATCTTTACCAGAGTGTGCTCACGTGATCGGTAATATATAAGCAGCTGGACACATTTTATCCTACCGACACTCTTCGGCATTTCCCAAACATCGTAGTATGGACAGTTTGCAACAGTCGGAAAACAGATATTCCAAACCACAGGGGATACATTGTCCTCTTTTTTACTAATATAATTACGCAGACTTGAA
>STRG.43592.1
GCTGAGTTGTAAAATGTTTATTGTAACGTTTCGATCCAAACTAGGACTCGTTGTCAAACGTGAGTGGATGAGTGTGTGAATGGGAGGGCTGGTTCCGCACGTTTTTGGTGTGTTGCTCGTCTGTCCGTTTCTCGATTTTTCGCCATCGGTTTTGCCAGGGTGACGTAATGCTTATCAACCTCGACGTGTCGGTTGAACGAGTTGATCGAATGGAGGGCTTCGAGGATCAGGCGCTCCCCCTTCTTCTTTGCTCGGGCGACTACCCTTGCGCTATCGATTCTGACCTCGTGACCTGTCTCTGCGCAGTGGTTAAAAATCTTTGAGTGTGGGTCGGCGCGCCGTAATGCTAGTTTGTGTTCGTGTAGGCGAGTACGTATTTGTTTACCTGTCTCGCCTATGTATTCCTGATCACATTCTAGGCATGGGATAGCGTAGACCACTCCTGATTGCTCGTGCTGGTCCACACGGTCTTTTCCGTTGAATAGGGCGGTCCGCAGGGTGATGACGGGTTTGTGGGCAACTTTGATGCCCAACGATTTTAGCATACGATCTACTGTCTCTGATGCTCCTCGTATGTATGGTAGCACGACCATGCTTTCTGGGCTACTTTTCTTTTGGCTTTTTTGTTATTTCGGATGCAAGAGTTTACGAAGTTTTTTGGGTAACCGTTTGCCATGAACAACTTGAAAAGCCTGATCAGTTCCTTTTTCCAGAGTTCGGGTGTGCTGCAGTGTGTGTCGGCCCGGTGGAATAGGGTGCGCACACAGCTCTTCAAGTGACATGCTGGGTGGTTGCTTTGGAAGTTCAGTATGCGGTCGGTTGTCGTTGGTTTCCGATAGACCATTGTTTCTAGATTTCCGTTTGTTTGCCTCACGATCAGAATGTCCAGAAACGGCAGTTTTGCGTCGCATTCTTCTTCCTTTGTGAATTTTATTCCTGGTACGAGCGTGTTCAGATGTTGATGAAATCGATCTAGTTCAGACTTTTTTAGTATCACAAATGTGTCATCAACATATCTGATCCATAAACGAGGTTTGATTGTTTCGAATGCTTTGGCTTCGAATTGCTTCATGACTGCATCTGCTAGCAGGCCTGAAAGCCGCGACCCCATCGGTGTGCCTCGTATTTGTTTGTATATTTTTTCATTGAATTGTAAATAGGTTTCCAGGTAGAGATCCACCAGACCCATTAGGTCTCTTGTTGATAACATCGTTCTTTCTTGTAGACTGGAGTCGTTTTCCATCAGGCTTCGGATTCCGTCTAAGGCCATTTGCCTTGGGATGTTCGTGAACAGTAATGTCACATCAAAGGAAACCATTATTTCATTTTTTTCATTCTGACGTTTCTTATTTGTTTCAGAAAAGCAATGGAGCTTTTTGTGTCGTAGTTGTCCTCTGGAAAAGTCGGGCGCAGGAGGCTGAAAATATATTTGGCTAGTTGATAGTTCGGGGCTGTAGTGGGCGCGACGATTGGTCGTAGTGGCACTTGCGGTTTTTGAACCTTAGGAAGTCCGTAGAGTCGTGGAGTTGGACCTTCCATGGGTTTCATACGTTTGTATAAATCGTCTGTGATCTTCTTGCTTTTTTGAGTGTGGTTAGTGCCGTATAGATTTTGTTCGTTAGTTTTTTGATCGGATTTCCTGTGACTGGTTGATAGGTTTCCTCATCACAGAGTAGCGTTTCTACCTTTTTCTTATAATCCGAGTTGTCGAGTACTGCGATTGCATTGCCTTTGTCTGCGAGGAGAATGACTATTTCTCGATCTTTTTGTAATGTTTTTACAGCCCTCACTTCATGGGTAAGAAGGTTGTACACTCGTCTAGGTTGCGCGAGTTGTCGGCAGATCTTAGATCGTATCTGTTGACGTACTTCTTCTGTCACTGGGCATCTTTTTATTCTGGCTTCGGCTGAAGAAACAAAGTTGGCTGGCCTGGCATTGGCGTAGTTGAATGTTAGCCCTTTCAACAAAACAGATGTTTCGGTTGGGAGCAGTTGGTGTTTTGAAAAGTTGTGGATTGGTTTGGCGTATTCAGATTCTGCTGCTTTGAGTGCGCTGAGTTTCCTTGTTAGTCTTTCTCTGACCTTAGACCGATTTGCGTTCGATGTCAATTCGATGACATTTTTCATTCTTAGCATCCAGTTGTCATCAAGTAATTTTGTGGCTTTCATTACTGATCGGTTTTGCTGGGTTTCGTAGGTGCATTACATATATATATATATATATATATATATATATATATATATATATATATATATGGATATTTGTTTTTGATTATCATTTTCGAACTTCAAATGGAGAAAAATGTGGTTTATTGTTTACCATTTTTCTGTGTTTACAATGGACAGCTAACTCACATGGACCATCTAAGCAAGTGGCAAAATTACCGTCGGAGTAATCAGGCATTGAGTACTCTACCGTGTACTGGGTGCAGCGAGGCGTCCATGTGGGCCCATCGATATCGATGTCCGAAGATGACGTCAACGGGTACTTAAATATTTGCAGCATAATGTAATCTTCATTATATCCAGAGCCTACAGTGAATGTGTCATCTAGTGATGAGGTTTCGGGTGGACATTAACCACAACTTCCGTACTCCTCATCAACAATGAATGTGCAAGCGTCAACAACAGACTTGACCGCTGGTGTCGGTGAGTATATTTTTTCTGTGACTTTATATAAAGTGTTATTCGCAGGTGTCGACATTGAACTGGGAAACATTACGTCCGTGAAGACCAACATCGACGCTCTGTTACGTTCATTTGCCGATATGTTTGTTAACTGCGGAGTGACGATGCAGCAGCGCAGGAGTGTGCTGAACGTTCTAAACCAATTTTTGCCCGGCGTAACGAAGGATCCGAGGACCCTGTTGCACACACCTCGTTCTTGTAAGAAGACAGTGCTATCACAAGGTGTGTATATTCATATTGGGCTCCTCGACGGTCTGCGACGATCAATCAGTGGACTGGCGTTGGTCCCGGAATCCGTCGATTTTCAGCTGAATATCAATGGGTCTTCCATTTACCACTCTTCTACTATACAATTGTGGCCCATTTTTGCACGTGTGGTGCGTCCAAGATGTCTGGCCGTGTTCCCGGTGGGCATTTATTGTGGGTCAAGGAAGCCGCACCCGATAAACACATTTCTGGAACAGACGGTATTAGAATTGCGAGATGTAATTGATGGCGGCATCAACTATTGTGGGACATCGGTAGCATGTAAACTTGTGTCAGTAATATGTAATACACCTGCCCGGGCTTACGTTCGTCAAGTTATAAGTCCCACAGGCTACTTCAGGTGTGACAGATGCATACAGCGTGGTCTGCGTATCGCTGGGAGAATAACGTTTCCAGTGTTAAACGCTAGACAGCGTACGGACGCCGACTTTCGCCGCTTTAAATACAAACGTGACCACAGCGGAGAAAGCCCGTTCATAATAATTCCAGTTGATATGGTAGCGAGTTTTCCATTGGATTATGTGCACTTAGTTTGTTTGGGTGTCACGCAGAAGTTGTTAAATGCATGGCTAAAGGGCGACCGTGCAGAACGTTTCCACTTTAGCCCAGCGACAATCGCAGAACTTGGAAATCGTATTATTCGAAACCACTGCAACATTCCCCGTGATTTTTAGCGCCTATGTCGTCACACTCGGGATTTGGAACGATGGAAAGTGTCCGAGTATAGACAGTTCCTTTTGTATATAGGCCCCGTTTGTTTGTTACATATGCTGCCTGATGAATACTACAAGCAAATCCTGCTGTTATTCATTTCTGTATACATATTTTCTCATCCCCGTTTACATATTGAGTATCTTGATTTTGCTCATAGACTTTTAGTACTTTTCGTTCGACAGATATCTGCATTATACGGTCCGGAGGACTTAGTCTATAATGTGCACTGCCTAACACATTTATCAGAAGACATCCGGAAACACGACGTGTTGGACAACTTCTCCTGTTTTCCATTTGAATCACATCTTGGAAAACTGAAATCATTTATACAGGGGCCGGCTAAACCAGCTGAGCAGTTGTATAAACGTCTCCACGAACTGAATACCAACTGGGAAACCGTTATTGCAGAAATCCCCATGGATGATTTGTCCCTTCCAATATCTCGCATCCCCCGTAGTAGACAATTTTTCGTTCCGAATGGTGTCTTATTTCCATTGGATAAACCGAACAACGTCATTATCACTAACGGACGTCCTGCAGAAATTGTCAATTTCTTGGAGGATAACGTTTACTTCAAATACTTCAATTCACCGGACAATTTTTTCACGTACGGGTTAAGTTCAAGCCACTTGTATATTTTCGCTGTAGGCGATTTAGATTCCACTTTGCACAACGCACCCATTCACACCATCATATGTAAATGTATTCGTGTTTGCATTAACTCTTCCACTGTTGTTGTTCCCATTTTACATACATTTTTGTAATAAAAAATGCCACATAACGCTTTGTGCTTTCCGCACCACTTTTTTCGCAAATCAGCATGACGATCTGGTGAGATTACGTAATGCTCGGGTGATTGCGAGGCGGAAGTTGTTCTCGTTTGTCGGTTGTGTTGACGTGAACTGTTCGTATTTTTGCCGTTTTCCGCTGTCGTTGTTTGCTTGTTTGGTGTCAATGGCAGACTCGTGTTTGCTTTCACGTATGAATGATCACTTACGCGTTATTGTTATTGTATTCACCGTCCACTTGTTTCTGTACGTACTTAAATGTGATCAAGTCCCAGATAGACAATTCCTAATGAGAAACTTTTTCGTACGTGGTTGCTCACTTCCCCGACGAAAATTCCTACGCCGTGGTGCACAAGAATTGGATGGTCAACGACATGCACGTTTGTTGGCCACGAACGAAGAGTTTTCCAGACTACAGGAGTCACTTGCTATCAGGAAAGGCAGTGCCGGATTCCTGCCCGGATTACTACTTCAGTCCGATGTACTATACGGGTAAGTCAGTAGTAGCATAACATTTAAATAGACAAATTTGGGGATGCCATTGACTTCGAGCATCAGCTGGTTGCTCAGTCAAGTGCTGCTTCCACGGATGAAACAGAGAAGCAGACATACTTTTCGCAGTATTATTCCACAAGAAAGAGGTAATTAACCATTTAAATTCACATTCCCAAAGTATTCCCGTGGAATTCACTTCCGATGAGAGTCCCCAGCCGATGCGGAGAACCGCAAAACCAGTTATGCTGGACTTGTAGCGGTTGCCATCTTCGTTCATACTTTTACCACGTTTATTGTTTGACTGAACGCTGACTGCCAAGCGCGGTTGCCATTTGACCGTTGCTCTTGCGCACGCTCTCACGCACGCTCCCAAATACACGCTAACCACTATCTCTCCCAATCGCCTTCTCGTTCTCACGGGTCGTGGAGAATACTGTTCTGGTTAACACATTTGTGCAGTGCCGCACATTCGAGTAACGTACAGGTGGTCCACGCAGTACGAAGGACCGAAGCACGCGTTTACCAAGGAAACCGCGAAGTAAGGTCTAATCAACCTTACAGACTTACCACCCTCCCCACCACCCATTTTGGAACGTCTTGGGGGAATACAAAGGTAAATTTCTAAGACGCACAAACGAATTCTGTGTTAGTTCGCCTCATTTGTCTTCGCAGTCCACGATGGCTGCACGGGTTAGCGCCCCAGTGCCAGTCACATCCTCAAGGTAATTAATACACCTTTGTTTCATATTGCCAATTTAATTACAAGCAGCGGCTCAAACAGCAGCGCTACACAATTGAACTTGGCCCCTCACCTGCGCCAAATGCATCGGTCGTCCCCACTGGTGTGCGTGACGCCGGCTGACGATCCATAACTTCCAACGACTATTAATCCATCTCTATAGGAGTTGCCATAACATCCAGGCTGACAAGGGTCGCGCTGTCCTCCGCCTTCAGACAGTACTGCCAATTTCCATCTTCCAGTGCGTCTTCAAATACAACTGTTCCCGACCCCACACGAGGCTTCTTTACTACTGTCAGGGCCGGGGCCTGAGAGCCGGGTACGGCATACTGCTGAACTTGCCGGTTTCTTACCAGCGCCCTGGCTGGTCGAGCCAGGTTACCCCCCGGTGCTAGACCACCAGGCCTCACTCTACGCTCGTCTGGCACAACTTGTTATCTAACCTTGGTGGTGTGAGCCACTACTGCTGCCCTCACTAGCAGTCTATCCCGGGCGGCCTCATCAGTAAACTTCACTAGTATTGGTCTTGCACGATGTTCGCCCTTGTTCCCAAGTGGTGACTTTTATGTCGCCACTCTGTGCACCCTTCTTAGAGTAGTAGGGTACGGAACACCTGCAATTCGCAGTATGTCGTAGACCATCCTGCTATCTATGTCCTCCTTGGCTTTCGATTCCCTTATGAAAGGTTCTTTCTGGTCTAGTATCAGGAGCCTGCTGCTTGAGACCCTTCCCATCGACAAAATCTTCCTTCGCAGATTCTTCACTTTGTTTTCCAACACCAAAAGCGCAGGATCGTCCGCCCTAGCTGGCCCATTATTCGCTATATTACAGTCACTCTTTTTTGGGCTGCCTCGCCCTACTGGGCTTCCGCTCAGTCCATTGGGCGTAGTCGGTCTGCTTCAAGGGAGTTGAGGCAACGACCGCGTGGAAAGCTCTCGTAACTGGCCCACTCGCTCTAGAGCGCAGGAGGTGCACCTCCTTGCAAAGAGCGCAGGTCCACTCAGCCCACGGGTTCTGTTTATTAAGGACATAAATGTATTTTGCTATTCCCGAACACTTTGGGTGGGCTCACCTCTTGCATACCTCGCACTCTACACCATTTACCACACGTTTCCCGCATGTAGGTGCTAGACGCGGTCAGGAACGCGTTGCATACCGAAAATCACAAAACGAACGGGAAAACAGCTCAAGTGCTCTTTACCCAAAAGCAAAATAAACACTGACACCTGCAGGTACATCCCGTTAACACAAAAGAACAAAATAAAAACTCCAAGCGAGAAAAGATCGCTTCACAAAAACACCGAATAAAAATATTCTGCGAATAAAACGCACCCTAAATACAACTCTGATACGCTCAGCAATGTGAACTACACCGGGTTAATTGACATAATTACTCAAAAACTCAGTCTTCCTTATTGATTTTTTATTTGGGCCAGCACAACTGGACGTTATGGCACGTGTTCACTTCGTGAGTCTTCTTTCGCGCTAGTGAATACTGGATGGTAGATTAATATATATATATATATATATATATATATATATATATATATATATATATATATACAGCCCAATGAGAATGACAGATAGGACGTTAGCCCAAGTAGCACATTGCCCAACCCTGTTGGGCACTGCCCAACGGAGCGTTGGAGTGGCGCATGATGACGATACTTATCAACAAAAATCGCACAGATCTTCCTGAACTGCAGGGCGCCGTTCGTATATATGGATTTCGTACAAATAAGTAACAAACATTTGTGTGACATTTGCACACTTTTTGTTTTATTGCGTGCCCTTGTGTCCGGGTGGCCATCATTGGTTTCGCTCATTGTTTGTCGGTAGGTGAGTGTTATCAGCTGTGCGTAGTTGCGGTAGGTAGTTTAATTGTCTAAGTGTCCTGGATAAGTATGGTTTAGACTGCATTATTACTGTTCCGTCGTCTGATTCTTGTATCGTAGATATTAATTGCTTGAAACATTCCATACTTCATATGAAAGTAGAAGTTTCTTTCCGGTGTTGTCAATATAGAGGTAACCAGTATTTGCTGGAAAATAAATCCCATT
>STRG.2307.1
ATGATAAATATGTTTTTATCACACCGGATATCAGAGGGAACTTCTTCACCACTAGGCCGACAGAGAGTGCATCAATCAGTTGAAATAAACAGATGTTGCTTCATTCTGTGCCATATGTACCTCAGTTGCTTCGCGTTCTTATTTTGTTTTTCTTTTGTTGTTTGTGGTCAGGACATCCGGTATGCTATGTTTTGCCCTAGACTGGTAGAGGAAATCGACAAACAAAACTAGTATTCCGTCCTACTTTACAAGATGCAAAAGAGTTGGGGTATGTTAGATTAATCTTGATTTTATACCGCAAAATGCCCACATATTTTGGCCAGGAAGGTAGAGTGGGATTTGAAGAATGTCAATGAGTGGCACGAAGTTTGTAGAACCAATCAAGAAACAGTGAGCTTCACATTTGTGTTTGGTTATCGAACGTTCACGTGTGGTGAAAAATACGCAATGTTGCTTTTGGTAACCATACTTTCTAGCCTGAATGCTGGGGAGTGTGCTTACGTGCAGTAGTAGACTGAACAAATCTCAATTGCAGTCGGTCATCCACCCCCGCCCCCAACTTGTACGACATTTCAGGCTTATTTAGACTGCACAGTTATTCTGAGAGAGGTGACGATTGGTGGCGTTCGATCTATTTCACCTCAAATGTACTATGACGGTATGGTTCGATATTATCATTGTATGGATGATAGTCCTAATAATTATTATTCAGAATACATGTCTTCAAAGAAACAGGGGATCTATCAGATAAAGAAAAAACTGGACTAATACCGTGACCGTTGCAACTGGCTGCCGAGTAAACCGACTGTTTGGCCACCACCCCCCCCCCTGCTCCTTCAACGGCTTCTTATTTCGTTACCTACTTCCAACACCCTTTATCTACACTTTGGAAGTCACCTAATCATCGGTTCCAATTACAATAAAACAAATACACTAAGCCAGTCTGTAAACACGAACGGTAGAAATTTACAGATTGATTGTTTTTGTGGAGAAACTTGACCAAACTGAGTTGTTTTTCTGGTCGGCTGATCTAGAGTAAAAGTCTTGTCGGTTTTTTTCTTCCTGATTCATAAAAGTAAAACAAGCAAGCAATTTCGGACAACCTCATACAGTCCTGTGATAAACAAAGTAGAGAAAAAGGCACACTAGATACCAAAAGCCGTCACACGTTCTGTCGACCTCAGTAGTGAAAGTCTTGTTTTCGAATTCCTGACAAACCGATGTAACTAATCAACAAATATATCGTTTGATTATTTCTAAAGGGCCCACCTGCTGGTAAATAAAACTGTGCAGCTTAATTGACTTTCTTTTGTCGCACAGAATTTGAGCAGCAGTAGAGCTGTGCAAAGTGCTTAGACTAACTGAATGGAAGAAGGATGAGAAAGAACAGATGTGAGCGGCGTTCAGTTTTGCTAGTTCTAAGCCACGATTAACGAGAGGACCTGGAAGGTAGTCAGTGCAATGTGAAAAGAGATGCCACACCACTGGCCAAATCGTAATCCGCGATAACAGATCAGTGGAACTATCGGTCTCGTTTGAAAGCAGTATCTATCTAGCGATTGAAGGTGACGGTTTTGACTACTCAATGGAGAAGAACTAATCAAGGAATTGGGTAACGAAAAATTATGTATCGAAAGGTGGTGGTGACGTGTAAACTAAAATAATTCATCTTATCTTCAATCGCGGAGCAGGTGGGCACTGAGGATTCTATCTTGGAATTACTATGCACGAAATACAACCGTGTTCACCAGCCACATTTTCCCACCTATTCACATCTGGAAGAGGTTACGCCAACAGTTTAAGCCGCTAATCCACGCCCAACAGCGTATGTAACATTTACAACAAACACTGCTATTCATAATTTGTAAGCGCTCTTGAAGGCGGTTTACCTTACCCAATAAATAGCACGCCCGAAACACCATCAACGCAGAGCAGTTCACCCCCATCAGATAATTATGGAAATTATTATTCATACAGAAGCGTACGCATATCAACTTCGCATTAAGATCGTTACTCATAGACTTCTCTCTTGAGTTCGGCATATCACATTCGTGAAATCCACTTGACATTCTCGATAGAAATTTGAATTTAAGGCAGAATATCATCCGCACACATGTTTGACAATTTTGCGCTCCGGAAAACTTCAGTGATGCTTTTCTTACACACTTTGATGTAAGGTGTTTCATCAAGTTGTTACTCATAAGCAAAGTCCAATTAGTGTGTTATGATATACTCGTCCTGTCAAGGTGGGACAAAACTATGCACTCGGAAACACTAAACGTATTGATACGGATGCTGTAGATCCATTGTGTCGTCCAAATTGTCTCACGAATGGTTTTGTATTCGGTCACACAGTAAGGAGTTACCGTCAAAACGGTTCACATAATGAATGAACGGTGACATACAAACTATCAACGAGCAGAACTTAAGGACTATTTTGTTCGTACATATGCTTAGTGAATGCAAGGTGCGCACAAAATAAACAAAAAGGAAGCAAATTTCCATGCGTTTTTCCTTCGGGGTATTGGGGATAAGGTATCCTTAATTCACGGTACCTTGCATTGGATCACACAAACTTCTAATTTCTATACCGCTTTGCATTTTTTCTCGATTTCACTAAAAGCTACCAGCTCTATCGAAGGTTAGCAATATAAGATGCACAAGTAATGGTCAACCAGTTTGAAGGAATTTTATCATACAACTCGAAACGGTAACCAGACGAATCCTATAATTCTATCCCGCCAATAGCTCGTACTCTGTTTCCGGTTTTTTTTTATTCCTTTCAAATTAACTTTAACCAATTCAACCCAATTGATTGGTTACTCGCTGAATTTATCACTACAAACATCGATTTGCCCCCAGTAAATCCTGACAACAACCAATGACATTGGAACAAGCCCACTATGGATTTGAATGCAATAATCAGCAACGTTTGTTGCTTCATTCATTTGCTTTGAGAGAAAAGACCAAAGGAATGTTTGAACCACTGTCATCCCGAACTGCTTACCGTCAAACTTAAGGATGCGAAACAAATCGGGCGTTTTTTTCATTTTTCGAGCTTTTTCAGAGGTTTTCTGTGACGTTTCGCAAAATTAATATTTGCATAACTCACACATACCGTATCCGTTTTTCTTTCTCACAGGATACGTGCCTTGTGGTGTATAATTTTGTGTTCACCTCTGACTGATTGGATCTTGCCTTTTTCAGTCATTCATTGTTAATTGTGTTTTACTCATCCCACTGGCATTCAAACCGTTAGTGTACCATATTTGAAATGACCACGTTTATCAATCATCTGTTTTATCTCCCGGTTGCATCATAAGTCACTCAAAAATGTTTTTGACAATCTTTGTTAACCACTCTCCTGCAAGAATACTTACAGATCCATGCGGGCTATCAAGAATGCCCAACCTCTGTTAATCCAAAATCCTGAAATCCTAAGAGCACAGCAAGGTGAAACACTTCAACTACCGACAACTCATCACGAATACTTACACGCTGCTTATTTCATACAGCAACAACTTTCTCCAAGTGACCAGAGAACTACTGTGGTAGAGATTTTGCGATTACTCTTTTTGAAGTACTCACAATTGCAATCTTTGTAGGCTACAAAGACGAGTTCCACAGTGAACGTTGTTGGACGAATGGTCTGGGGCGTGAGATGCAAACCTTATGGCACGTGATCAACTCCGACGGTGAATACGCCACTGCCGATGGCCTCTTGGGTCCTCATACGATTCTCGTTTGCAAGTCTCTGAGTCACAATTTCCGGTTTTTGATCGATAGCGTAATGAGCCGTTGTCTATAAGGAGTACGGTCCGCCTACCAAATGCATTTATACTCAGGGAATAGCAAATGTTTGGCATTGTTGACATTTTTTCACCTACTTTGAGCACTAAACGGTACGTGTATTTTCAAAGCACATTTAGCTAAAAAAATGGAAAGCATAAGACCCCGCTGAATTTCTTTTCATCATCCTTGGCCCTTATTTCGTAACTGGTGAGTTTAATAGTAGTGATATAATTTACTTTACTCATATGTTCATTTTAGAAAAACGACTGCTACAAGTTGGCGGCCACTGGATGGGGACGTGGCCGACGACAGGGGGCAGAGGTTGAACCCGAAACCTTTAGTTTTGAATCTGACCGAGATGACCGGCGATGGTCCAACGTCCATCATCGTCAACTTTGAACCGTGCCATCCAGGGTTCGATTCCCGTTACCACCGGTCACTTCCCCACTTGGCAGCCTCTGATCGGCTGCGACTCCTTTCTAAAAATATCTCACAATGCCGTATAATACAAAATGAAGTAAAAGATTATCTGTTCTTTCATAATTTATTCTCCACAACCGATCACCTTGGTTGTTTTGGCAAACCCATCAAATGGAAAATTGTGGTTTGGAATAGATTTAAACCAACACTGTCAAATTTATTTACCGCGGACTGCCCAAACATTTTAGCATGCATAGCCAACAGCGTGATCTACGATTTATTATTTGACTATCCTTGATATAGCCTATGAGATGGGCACTCTCCATTGTTCAATTATATTATATATATATTATATTATTGCATCAAGGTTTCTTTTTCATGCGACTATAATCGGCGTGAGGATAAGTCAGATTCTTCGATGTCCCTAATGGTGACTGCTTCTGAGTAACGATCGCCAACAAAGTCGATACAGTGGAACCACGTTTTTTGTACTATGCACACTTGGAAGGCTAACTGAAGACCTAAACGTTCTACGTTGGCCTTGACTAAGTTAAACTGAATGGAGGCACCTTCAGGCGTAACAAGATGCCGACAGAAGGCTTCTCTTTGTGAGTCACATTTCGGGTCGAAGGGGGTTATAGATGAGTCTCTAAAGACGGCATTGTTTTATAAACGAGGACGGCTTTTCTAATACCAAACAGTGTGGTCAAAGCCATAAGGCGGTGTCGCATCCCCGCCTTTTCAGAGACCAGGTTTTGCGAGTTTACATGTAGCCACAAGGAAGGTGGCTAAATAAAGGCGCATTTCATGATGAGGCTCATTTTGCTGAGGGGTTGCAGTGGTTTGCAAACATATCATAATACTTTCCGTGTGTAATCAACACGAAGTTTGATGTAACATTTGGCCTGGTCGTTTGGTTGTGTGGTATATCCCGACATGCTTGAAGTTGCGGACTAGTTCACAAGTTTTACTGTTGACGTAAATGAAGCGTATCGGGCTTGAGGATTTCGTGAAAAACTGGTCGACCGATCGTAGAAAAAGAAACAGTGTGCCTCATGGTCTTCGTAGCTTGGAGCTTAGTCACAAATTCTGAATTCTGAGTATAGTTTCTTTCAACCCAGTTGTTACGGATGCGGGACGATGAACTATTTTCTCAGAGTTTTTTGGTCTTCACTGGGTGATTGGAAAATCGCGCGATTTCCAAGTACGGAATTTTCAAATTGTGTCAGCAGACGACATGTAATAGAGATCCTTTGAATGAGAAGTGTCGGCTTTCAGAAATACTGCTGGGAAGAGTGCTTTTGTTACGAAAGACAACCCGTTTTGGACATGTTTAGTGCTCAAGTGAACATGTATTTTTCTCTTTCCTTGATTCAACCTATCAGTCACTAATTAGCACAGTCTGACTGACAGAGCAATCACGAGTGGACCCTGCTGGACAAATAGTACGGCAATGTAACTGATACTTCAGTATAGACCAGTGTGACAGACTGTTCAGGTGGTCCAGAGAAACTTAACCATCAAACGAGCTTCACACAGATTGGACTAATGGATCATAAACATTTCTCCAGATCAACGAGATCTTTCGGTTAGGAAAGTTATCGGGTCCTATCAACAATTCATGGGGTTTTTTACACAATGATACCACTTATTATCTGAAGATAAATGACAACTGCAACAAGAATGATACTGTATAACTGTCGTAATGTTTGTTGCTAAACGAATGCGAAACTGTTTGTTTTTCTCATTGGCTAATTATAAGTTTTAATTGAGATGCTAAACACAATCGTAGTACGTACTCTAACAAGGTTAGGTGGTCTCGCCCTAATTGGGTGATTCTACCTCAGTGTTATTCAGCTTAGTCTTAGTGCACTGCTGTGATTCTGTTGGTTTAAGATTCAGTCGCACCATAAGGCGATTACGTCAGGTAAAATAGGAATGCTTGCCTTTATTCCTCAGAAAAAATGCAACTAATAAGACACATCTTCAATATAACTATATCTATATGGTATTTAACTCTCCAGATAATATTCAATGTCTGTAATATATAGTATATTTTCCGAATAACTGATATCGTATCGATTTTACCTAAATGAGGAGATTTGTTGACCCCGGGCAGGATTCCAGTTAACGTATGGATGCCGTCCGTGCCTTAGTAACACGTGTGCGCTATCAACCGAGCTACGAAGTAACATCCCAAAATGCTTCGAACATTTCGCAAAAGATCATACTGTTGATTAATTGGGAGGGGGGGGGATAATTTGTTTTTTTATTGTGCAAATGACAACAACGGATAAAATATCTCTTCAGTTTGGAAACGCCTATCCAGGCAATGGTTCAAATCACAAGTTGAGTAGTTGTAAAAACCGCGAACATGCTGTATGCCACCATGAACATATACGATGGTCACTTACACGGTAACGCATGAAAAGACCTACACAGCAAACGGAATTTTTCAACAATTTCTGGTGGATAAAACATTGAATGATTCATGCTTTATCAACGCTAAATTCCTTGCTGAATGTCCTCGGAAGCACTTTGCAACTGTTTTCATATATTTTGACAGACGTCTCCGTACATTCACCACATTCTAACCGGGGGAATCATTTCGGGCCAGAGTGTACAATTGTCCGCTCTACGAGTTAACCACCTGGCTATCGGCGATCGCTTTCAACGGTCTACTTCACGCCAACATTACAAAATACAGTGTACAACCACCAGTAGCTTTTGGATGGTGACAACAGAGAATGTTGCTCGAATATGCTCCACGCAAAAACAGAATGATGTACCACCCATTTACCAATGCAAACACGTAAATCGATTAGTGTCAATGAAAGCAGGCAACGTGCATATCAAATTGGATGCGCGTGCTTCAACTCCCTGTCAATTTGGTTTCCAAAAAGAGTGTTTATCTACAAGCTCTCGGATCGATTCTTGATCACGTTTCACATCAAAGACATACCAAACACTTCCCTTTACTTGCAGCTGCGATGACGCATACATTAGCAGAACGGATCTTTGCTTGGCTCAACGAATGTCGGAGCACATACCCAAATGGTTGGCAAAATCAATGACGTAACCCAATGTGGCCGCAGAGAATAAAGTCAAACCTCCGGCTCCTTCAGTTGCGAAACATTTTATTGCCTTACAGGATTGACCTGACCAAATTCTTCACAGTGATATTGCGCGATCCCAAATCGAAGCTGTTAGCATTCAGCGAAGCGATGCTCACCATGATGCATCAGCCGGCACTTTGTGCACAAAAGCGGTCGACAAAAAATGTTTGTTTGCCTCGGCACTAACCAAACAGACCTCTCCTTCCCCTACCGAATGCACTGTAATAGCTTTCAATCTAGCCCGTTCCACAGTATTGTTTTTCTCGCTATGATACATAAACTGAAATACTTTACGTACGTGGTAGACAACACTAAATGAAATGCTTGCATCTCGCGACTTACGCCTCTTTCTGTTTCCTTGCGCAACAATACCCTGAAGGGTTGGGTTCAGTCAGCTTTGTGACCTGATGCAATCAAGTGTCGTGTAATCGAATAAGCCAGCGTTTTGACTTAACTTTGGGAAATTAAGGCAGTGTTTCATGATTATTCGATCTATTCTTGGGACTGTTATGTTGCATCTCAAACTGTTGCATTCTGCATAGCAGTGCATGGCCTACATGAGGTATATTTTCCGACAAAAAAGAGAAACAAAGCTTTGAAAATCCAGTTACGGTACCCCGGCATACATTTCTTTCTTCTACTATGAAAAAGTTTCCTTAGATGATCCAAAATGCAGTGTTTCTGTCGGCTAGATTTCGCCTATAAACTATACGACCAGGCATCGTTGAAGTGACCCTCCATCCTGATCAAATGAGAGATTCGACGGCTGAACAAGACATTTGTCCGACAGTCCTTTCGCACCACCAATAGCAAACTTCTCTGGCAGGGAGTCCGGCTTCCATGTGGGCAACGAGCCCGACCAAAAAACTATGACATAGACGTCGACAGCCTGAACGCCGCGTTTATTCATCCTTCATTGGATACCCCGTCATCCTATATTTTTTCTGTTTCCTTGGATATAGAGCCATTTTCCTCAGAAGAAGTCTGCAAGCTTCTTCGAACCCCAAAAACAGCCTCTGCCGTGGGTCCAGACGGTTTACCCTTCACAGTTCCTAAATTTGGAGCACGTCAGCTATCCGGAATCATGACTTCCCTTATCAATAAAACTGTTGACGCGGGTGCCATTCCTGTCCCCTGGAAACCCTTGACAGTAGTGCCTATTCCCAAACACTCCAAGTCCAACATTTTGTCAAAACGCTTTCGTCCCATCGCCATCACTTCTTCTGCGCTCAAATTGACCGATCACGCTATCCTAAGTCGATTGCATTCCTCTCTTGCTGTTCCAAATGACCCCATCAGTTTGCGTACAAACCCACCATATGCACTCTGGATGCCTTTGCTTCAGTTTGCCATTTCATTTCAAACAACTTAAATCGTTCCATGAATTCCGTCCGATGTATTTTCCTCGACTATTCTTCTGCTTTCGATTCGGTTCCCCGTTCTCTGCTTATTCAAAAGTTAGAGTCCTTTGGCTGTCTCACTTCTTTACTCTCGTGGTTGAAAGATTACTTTTCCAACAGAACTCAGCGTACTAGAGTTGGTACAAGTTTATCGAGTCCTTTGATTACCAACTCAGGTGTTCTTCAGGGAGCCCTTCTTTCCCCCTTTCTCTTCATCACATATATTAGCGACTTGACCACTGCTCCACCTGTACAACTTTTTAAGTACGCTGATGACATCGTACTCTGCCAACCTATCTCCAACCAACAAGACTTTAACTCATACTCAGAGAACTTACATAATATTCTGAATTTTTCTTCCCATTCTGGACTATATATCAACAGTTCCAAATGTTTTGAGTGTACTTTCTCCCTTTCTCGTTCCTCTTATCCCAATGAGCGATCAATCATCAACAATCTCCCAATTTCCAGAGCTGACTCGGTCAAATACTTAGGCGTCACAATCAGCACCAATTAACAATGTTCTTCTCACATTCTTGATTGTGTTAAAAAACTGCTTAGACTGTCTTTTCAAATTTGTAGGTTAAGGCAGTTTGGTGCCACACAAGTTGTCATTCTTTCTTTCGTCAATCAATGTGTTTTACCAATCATACTATACTGCTCTCCCGTAATTTTTCCTGGTCTACTTAAAGAAAACTTTGTCACTCTACGCCGCGGTCTAGGCACTATCAGTCGTATCTCTTTGATTTCCATGAGCTGTCTTATCTTCAAAGACTGCGATTTGCACTTTATAGCCTGTGAAAAATTCGCCAAGATTCTCGCTGACCCCACCCATCCCCTGTACCGTGACTTACTTGCATGCCGTTCGCATCCCTCCACATGTTCCGAATTCAGACTTATCCCATCCCGCATAAATGTCTATAGTAACTCTAATGTACCTTGTTTAGCACGTGTTCTGGTTGACAAAATAAAAGTCACAGAGGAACTTCGGACTAAACTCGAGGGCTGAACCAGTTTTATTTCTGAAGTACTTAATTTTATGCCTATTTCAAAGTGACAATGATCAGTTTTCCCTCTATTTGGCTGGAATGTGAGTTTTTTTAAACTTGCTAAAGTCTTCAAACAACACAATACAATACAATATAATACGATACAATATGATTGGCTATTTCTGACGACGGAATCTTCTGTTATTCAAAGTTGTCATCATGCGCTTAACCCTGATTTGGTTTTATGCTGCCGCTGAACTACATCAATGAACAACCATTGTGCTGGAAGTTCCTGCCAACATACATCACTCATTTTTCATTCCTCATGGTGGTGTGGTATAAAAATCAATCGATGATGCTGACAAAAAGAAAGGCCGACTTTAATATAACCTCTTTGTTGAACTTTGTTCTGTTGATAGTAAAATCAGCATGAGTAGAAGATTTATACTGTTTGCGAAATGTTTTGTCACTCCATGTCAATACTGAACTTATCACTGAAAACTAGGGAGGCATGGCACTGTTGTTTCTTCTAGCCTATTAGGAATCATCAG
>STRG.10273.1
ATCATTTATCGGAATCAGTTCCCGGTCGCTCATATAAACACGGGTTCATGGAAAGAGTTTGTAAGGTTGGTTAGACCTTACTTCGCGGTTTCCTTAGTAAACGCGTGCTTCGGTCCTTTGTACTGCGGGGACCACCTGCACGTCACTCTAATGCTCGGCACTGTACGAATATGTCTACCAGAACAGTATTCTCCACGACCCGTGAGAACGAGAAGGCGATTTGAGAGATAGTGGTTAGCGTGTATTTGGGAGCGTGCGTGAGAGCGTGCGCAAGAGCAACGGTCAAATGGCAACCGCGCCTGGCAGTCAGCGTTCAGTTAAACAATAAACGGGGTAAAATTATGAACGAAGTTGGCCACCGCTACAAGTTTTCCATCATGAATGGTAAACTTCAAAGTACACAATGACTAGTGATTTCGATTTTTTATCCTTCTTTTTCGTCATGTTGGGTATTTGGCATTTCCTGAAACACAATAGAAATAACGGAAATAGCTGTTGAAAGAAGATTTTAAAGATAATGTAAACTTGATCATTTGTTTGGATTCGAAAACTTCTTGTTTTACAGTACTCATACATTAACAAGTCCATATTACTACATCGATATATTAGTATTAGTGAGCAGCGGAAAAACGAGCTTTGGTTAACTGAGCTAAGCACCTTATGAACCACCCATCTGCCAAAAACGCGAACTTTGCTGACTATTGTTACACTGCTACAGTAGTGTGTTTCGAACAGTCTTTAAAGGAAGTTTTTTCACAAAAGTGCTGACTGAAACTCAAAAGCACCTGTTTTCGTTGGCCAACTTGCGAACAAACCCCTCTGGTAACCATTCTTCAAATCCATAGATCTATCACTATAGCATCAGCATGGCATATATCACGCACGTGCAGTCGTTGCCGGTAACAACTGTTCAGCGCACTTCCATTCGCGTTTGTCTTCTCCACACTACAGACTGGGATGTGGTCACTAGTTACTACGGCACAACAACAACCAATCAGACAGTGTGGTGACAAAAAACGGATAACACATGTGCATTTCTCAGATTACGCACAAAAGAATGCACACATTGTGCGAGCGGGGTAGAACCACGGAATAGATGGAGAACGTCGTCAGGTTCGAGAGTGGCACAACTGGACTGTTTGAGCAATTTGTCAAGGTAAACGGTAATCATCACAAATTCTGAGAGTTTTGCCATCGTGTTTTTGGGGGAGCCGAAATCGGCCTGGCCCATGCTGAAGAACTCACTGGAGTCAATACTCTTTTACGGACCACATCATCTAATTCCTGTTTTACGGGCTCATAAGGTACGAGAGGAATAATGCGGCTTTTTGTAAAAAATAGGAGAACCGGTAACCTTGAGATACACAGGATCCGTCTTGATACCACCAGAAGCTTTGGAACAAGAATTAAACGCCGAATACACGGTTGTTGATAATCGGGCAGAAAATTTAGTGAAATACACATACGACTCATGCGATTCAAACCAATGATGGGAATGTCCGTGTCAATTACAAGAAAAGGACATTTACAGGTACTGGATTGTTCATCGGTAAGAAATAACTCACGTGAACCAAGCACCTGTAACCGGTGTCTAGTAAAAGGGCAGTGACACTGTGAACAGTATGTTATTGTTATCAAAATAGCTACTTAGGCGGCCCATAGATAGAATTCCACTGCCAACTAAAGTAGTGAAACCTTCTTCAGTTATTCGGTTGATGAGGCCTAACATTTGAAGTGGGACCAGGTGGCAAATGGCAACACCTAAACATGCTCGTGACGTAGAGAAGTGGGGTTGGGGTAGATGCGACTGAATCGAGCTACTGAGCAATTTCCGCTCATGGAGAACGAGCTAATGTGTAGGTCCAAAAAACGAGGTGTAATTTTCAACGACTAATCTGATAAACAAACCCAACCTCATACATTAACATTTAGTTTCGTATCTATCTTTTGTAAGTATTACGTAGTCCACGATCCGGATGCTTCCTCAAGTTGCTATTTGAAATGTATGTTGTACGTAAATTAGGACTTCAAATTCATATCGAATATGAAATGTAAGCTGATTTTTCTTACACTGCATCCAGTGATGGACACCATTCGCTGTTTCATGGGAACTTCATGATTATATAATTTTTTTGGTGAACCAATGACGTGGTGCGTTGTCAACTCATCTTCTCTCAGTTATAATCATCGGGGATTGTTCGCTCGTCCTTCATAGCTGGGTATTCGCTGTTGCATGTAATCGAGGCAAATTAAAATTTCCCCCAAACAGGTGAATAATGGGCTAGATTATCTAAAAGCTCCCGTTTAGGGCCATTTTGCGGGCGCAATCTTCAACGTTATATCTACGTGATAGATTTCCTAATTGCCGTTGATATATTAGAAAGTCCTTCAGAGTGGCAAATGAACACATTACTTCACCAATAAGTCGGAATTAAAACACGAACAAGATTTACAACCACAAATTTATGGAATGGTAATATTTAAGAAATCAAGCACTTTGTTGAACATATTTTTGCATATTCAATTGTTTCACATAGAGATCTGCAAAAGAAATGGTAAGTGGAAGCAATAAAATTATTATGAATATTAGAACTTTATTGTTCATATACGACATATGAACACAGTAGTGTATTTTCCTGGTTATTATGTTAGGATTTGACTTAATCTTAGGTGAAGATTATTTGTGTGAGTAAACTGTGCTGTTTCAATAAAACGATGTGTAAGCAGCTCCGTCGATATTCATTGAGGTTATGACAGCAAATTCACAAGTGCTTCGAAACAGAAAAGCGACGGTGTGATTAGGAAACAAATCATTCCGAATGGGAAATGTTAGAGTTTTACTGTTCAAATCTCAGAAAGTAACCTGTAACTTCGCATCGTTGGCTTAAAAACATATATGCAAACATGCAGAATGTTCACGACTAACAGTACTTTACATATTTCAATAACATTTCCTAATAGACGGAGCTGCGGCGGTTCTCCTTGAATTATTAGCTGTTTCATCAAACAGGTTTAAGAAAATTCGCAAACAATATCACCAAATAAGTGAGGTTTGATTTCAAAAATTGAACCGGAGCATCATTTCGAAAGTTGCATTATTATAAATTTCATTTTGGTTTCAGTATCTGAACTTCACTATGTAGACTCCGTAAGTTTGCATGGACCTCGAAAGACACTCATATACGTGTGTCAATCCATATATGGATGTTACCATATGTAATTATAGGAAACGTTCATATTATGAACAAAACAGAAACACCGTTGGTACATACAATCACAGGTACTGACATGCTACCATCCCAGGAGTATGTAACTTATTCATACATTCGCAGTTGCTGGTTATGCTTCACCATAGTGAAGCATAGTAATCACTATAGTCATTACTATTTGAGGAGTTCACACCACTGAAGTTTCTTGGGCTCCATCATAATGCGGTTCTTTTCTGCTACTTCGTAAGGTTTCTCAATAGAAACTTATTTTCCCGGAAATCGTAATAAGTTTAGATAGCTTTCGTTTATGGTTTTGCATGATTTCCAAATACCGGTTATTTTCCTAACTTGTATCACACTACTATAATAGCACATCTGAATCACATGCGTGATATCTCACTGTGAGTGCGGCGATGATGGGTTGTGACACCGAAGTGTGAATGCATTGGTTGTTGGTCCGCTTGGGAAAGTGACCACCAAAATCCGCGTGAAGGCCTTCACGCAAATGTGCAACAAAGCGCAGTATGGCTTGCGCGATTGAAGCTCATTGGACGGGAGAAACCGACATCATAACTGCAATATGTTCCTGACCCGAAAACAATCAACCAAAAACGAGTAATAAAAAGGAGGGTCAAGCTGGGAGAAGAAACCTTTTTTGGAGGCCTTTTTGACCCCTGTTGTGCTGGCTGGGAATGCCTTTACCTGAAATGGATGTGGGTTGGAACTGTATAGCAGGACTAATCATCTGGAAAACTTTCTGAGGAATAAACGAATCAACCCTGCCGGTGTCCATACTGAATGAACGTCGAAAAGGATGACTAAAAGTAAGCGAACGGGTATAGGAGGGCACACTTCCTCAGCATTTACGACCGCGTTCTTCGAAGAAGTCAACGAGAAAAGACCGTGGAGTGCCAACCGCGTGTATCCTCACAGAGCCTCAGTACAGAGACCGCACGCTGGCGTGTGTCGACTAATTGTGTCGGAAGTAGCGCTTGCGGCGTGCGCAAAACGTACAGTTAAACAAGTGATAGACAGGGCGTGATCGGCTGACCACTATACTGGTTATGTGACGAGAGCTATCGGAACAAACAACAGATAAGGCCAGAGACTGAAAATCTGAAGGCAGATGGCAATCTTCGGACGGAAGCGCAGTAAAGCATGTCTTTTAACTTCTACATACCGACTCAATATGACCTACCTGGCCACAACTGTGCCACTTCGCAATGCAAAATCTGCAGGTCAATTAAGAGTGTTTCTGACCACAAGAATTGCAAGTATTTTACTGCTTGCTCGGTTGAACTGGTCAGGAGTGAGAATTTTGGCCGAAACGACTGCCTGGAGGAATGTACCTCACTTGCGTCGGTGGTGGGTTAAAAGGAGACTTCGTGTTTCTTCCACCGAACAAAATTGGAGTCTCGCAGCAAACAGTGTAGCGGCTTCGCGGACACCAAACTAATTGAAATGCAATTGCAAGCTTAGAGCTTAGGCGCGCCTTGTTTACGAATAGGTGTTTTCACTTAGATTTACTGGGGAATGACAACTGCTCCCCGGAAGCGGCCAACTCCGGTGTCAGGCCCTCCTCTAGCTATAGACAATCTTCCTTTTCGAATCTTTCTTCTCAGTCACATAAAGTGGCTTATAGTCAAGACAAAAGTACTGCAAAGTACTTTCACCCACCCAGACCCGGTTTAACCAGTGTGGTATTATAATCTTCTCCGGTCGGACACATGAGCCTATCTTAGAAACCCTGTAGGACATTTGGGTGATCCTCATCGGTCATCCATTGAGGTACGCAAATGGCTTAGCAAACGTTGAACAGGCTTTTCAATAGATCAGAAATTTGGTCTAGCATCGGTTCCTTCAATTGATTGGTTGCTTGCAGTGTGATTTGTTTAAGTCCACCTGGTACCGGAAAAGACTAGCTCATCGAAAACTTACGTCACACTACGCAGGCGGCAAGGCGAGCTCCAGCTCGTCAGCTCTGGTCATTAGCTCGTTCAGCCTCCCATCTCCTGTCATTTATACAGGGTAACCAATACAATTACTAAAACCCATCAATTGCTATCGTTCTGCGTCTCCATTTGTTGGACGGGAATCGAGTCCGCAAATCGTGCGTGCGACTAAAACAGCGCCGCATACGTCTTGATGTTGATCACAAAGAATTTCGGCGGACTGGAAAGTGCACTTGTTTAGGAGAAGTCTTTGTTGCAACTCGGAATAGTTGACACCAGCAATTAACCTGTCTCGTAACAGCACCTCGAGCTGGTCACCACAACTGCGTTGAGTGATCTGTATTTGCAACTGCAACACAAAACCCCATGCTGATTGATTGGTACTTCGCATCAGTAAGTGAAATTTCGCTCTTTCAGCGGCTTCAAAATTCACCGATTGAAAAAGCTGCAGAAGAGACGCCTTCAAGGATTCGTAAGTCAAAGACACTGGGGAGCTTAAATAACCAGATTCTTCAGGAGGGATATGCATCCCTTCAAAGGGCTGTCAAGAAATGCGCAGCCTACTCCTCAGAGTCCAGGGATTTATGAGCCAAACGCCATTCTTCGAAAAGCTCGATATAATCCTCAACTCTCGGGCACTGATGTGGACACTCAAAGGCTCCAAATTACAGACATCCATGATGAGAACTGACGGCGACGCTAGATGTTTTGATCGGCATTTGCATTCGAAAACCGGCACTATCACAATGGAAGCAGTAAACACTCCGTCCCGAACTAGGCCTACTGAAGGAATGAGAACACCGGTTGGACTGGAAATAGGGAGTTAATCCAGAAAGAGCAGCTTAAGGTAACCCCCAGGTTATTGACCTAAAATACCAAATGATGAACACGGTTAGGCTGGGACCCATTTAGTAGCCAGGAGTGTATGGAACACGACAATGGAATTCACATCACCAGTGCGTCTGATGCAATGAGGAAATGGATGGCCCAGTATTCCAGGGCGTGAGTCACACAACAGTTAGGATATACGTGAGCCAACGAGTAATACCACACATGCGGCACAGACGAATATGCTCGAACAACATATATGTTGTTCGAATGCGAGGATTTCGCGGCCAAGGGTGCTACACTAGGATTCACCCCGTTGTAGTATTTTGAAGAAGAATGCAACGGGTTGACAAGTGTCGGCCAAGTATTGTTGCAACACCGCGCCCAAAGCTTTGCCTGGTTCATCCGTGACTAATGTGATTGGAGGAGTTGGCTTCGGGGGTGATTGCGAGGCTATGTTGCCGACAGCCTGCCTCGGCATAGCGAATGCCTCTCGTGAAGTTTCTGTTAATAACGATATCCTTGACTGATAGGACCATTTTGGCGGGGACTCCGAACAGCAGCTTATAGTATCCGGATAGTTGGCTAAATGTGCAACCCTCCTGGAAGCGAGACTCTAAAATGTCAATGATCCGGATCTTCGGGTATAAAATTGGGGATTTTCATGTGTCTTGATGGCACCCCTGCTCTTGATCAGGCTTGTGATCAGCTTTCATTAGGAAAAGGGGATTTGCTGTGGAAACAAACTAGGCTGGGATTCTAAAATGTTGGCTACACCTGGTATGCCAAAAAGTGAAAAGAATGAGAGCGAAATGTGACTGGAGCGACAATTACCATCAAAAAAGTGACTTTGCCCTAAAAAGTGAATGCTGCCGGGGGTTCCTAATAGGAATACCTATCTAAATATCTGATAAAAAGTTTGAATAATTTTAGAAAGGATATATCACCGGCAACGAAAAAATACGGTAGACGAGAACTGGTTGTTGCCAGTTCACATTCACCCAAATGACCTATAGGTCTCGAGGCTTTGAAAGAGACTGTCACTGCCGCACGACCCCAAAGCAGAATCAGCTCATGCAACAACCTCAAAGCTTTGGGCTTAGAAGCAGAAAGTCCTCTGAGCATGCAGCGCCTAGCAGTGAGTAGAAGTGGGTCACAATGATGGTACCGCGCACGCTCACCGGGGTGCTATATTCCCTCACTAAGATGACGTTTCGGCCCTTCAGAAAAGGGCGTTGTAAATACCACGATTGGTTTTATGCGGCAGCCAAACAATGTAAACCCTAGTGTACACTTCCTGGTGCTCATCAGGGAAATTAAATCCCCGGCCCTTGATGGCGACCCACAAAGCCAGGTATTAGGCCAACAGCCGCCTTTTATCTTTAAGGGATGTCATTTCAAATAATTTATTCCCCGCAGTCACCGGTGCTAAAGTGAGTGTCATTCCCTGAGAGGAGGGCGACAATAGATCACCGCAGGCCCAAACACTACACGCTGCTAAAGTCTTGGTCATCCCGTTTGTCCAACAGTCGCCGAACTTAAACTTAGGTAGAGCGTAACTTTGATCGGGTATTCATCATAGTCGACGTCCCGTGCCCCATTCTAGGCAATGACTTCCTTCAACACTTCGACTTATTGGAAGATGCAGGGCGCTGTAGTGTGTCGGATAGCCAGAACTCTCTCGATGTCGCTGGTTATAGTTCGCGGGTGAATCACATCACGCTTGTACACGTTAAATCAAAGGCACACTAACCTTACGGTGAATTCCTTTTTGCCCACCCGACTGTGCTTCGGCAGCTCGGGTCCCGCCCAGGAGGTGGCCGCCAATGTCACTCGCCATGTGGACACCAAGGGCTCCCAGTGTTCAGTAGGCCACTCAGGCTAACACCAGGCAAGCTGTGTTTCACAGGCCGAATTTGTACACATGCTAAACCTCCGTAGAATGCTCCACCCTAGCAGCCCTTGGGCTGCTCCTCATAAGTTTTTAAATCTAGCGGCGATTGGCGACCCTGTGATGATTACAGAGGACTTAACAAAGTCACCTTCCATGACGGGTACCTGATTCCCCATATACAGGGCCTTGCTTCGTCTACATGAGGTAGCTCCTTCTTCAGCCGTATCGATCTCGTATTTGCATACAACCCGATCGCGGCAACAGAGGCCTATACCCCAAAAATACCGTCACAAGGTTCTTAGGGCTGTTCGAGTTTCTACTCATGGCGTTCGGACTCAACAATGCAGGCAGAACAATTCACCGGTTACTGCACAATTTGAAACATTGGGTCCCCCTTATCCAATTCATGAGAACAGAGAGAAGACATAAGTCGCGAGATGCAAGCATTTCGTTTACTCTGGTCAACCGCGGACGTAAAACGTGTCAGTATATATACATGGTACAGTAAGGGGGTAAGTGCAACAGTAAAGTAGGCACGATCGAAAGCTCTTACAGTACGTACGTTGGGGAGAGTGAAGTCTGTCGTGTTAACGCCAGGGTAAACAAACATTTTGGGTCAATCGTTTTTGTGCACAGAGTGCTGGCTGATGCATCATGATTAGAATAGCTTTACTGAACGCTAATAGTTTTGGTGTTGGATTGCGCAACAATGCTTTGAAACACTGGGTCAGGTCAACTTTNNNN
>STRG.50133.1
TGGAAGAGCCACTTGGAAAAAGTGATCACGTAGTCCTAAGGGTCACACTAAGACTAAACAAGGCGCCGAAGGAAATCATGTTACGTCGGCGCTATGGGAGAATCAACATAGGTGAACTAAAGAGGGCGGCGGAGGAAATTCAGTGGACACCGAGACACACAAACGCCCCCGTAGAGGGACTCTGAGAGGCCATCAAGATGGGGCTACTCGAACTTACAGATGAGTTTGCACCCCTGACGGTGGCAAGCAGTAGAAGTCTACCCCCATGGTGGAAGTCAAAAGTCCGCAAGGCCCATAGTTATTCGTAGGCAACGATGGGCGGCGTACAAGCTGTACAGAACTCAGGGGGCATGGAATAGCTATAAGATGGTTAGAGACAAAGCTCAAGAGATCCAAAGAGGGGGGAAGTATGCTTTTGAGCGTCGGTTAGCTGCGTTGGTCCGCACAAACCCAAAGCGATTCTACGCCTACGTGCAATCTCGCAAACGTATCAGAGTGAGCGTAGCAAATTTGGAAGGAGCACAGGGATGACTAGCTCTAAACGACGAAGACAAGGCTGACATGCTCTTGGAATTCTTCAAGAGCATACATCGACCAAAAAATAGTTTGGAGGGAAGAATGGAGGGCCCACAGGTGCCTCCAATACCCGAACTTAGTGTAGGAGAAGAAGTGTACGCGTAGTTGCAAAGTTGAATAGAAATAAAGCCGCAGGTCCAGACGGGATTCATCCAGCAATCGTTCAGCCTCTGGCCGAGGTCCTGAAGGCTCCGGTGACGAAGCTGTATGAAACGTCACTTAGAGAGGGAATTGTGCCAGGAGACTGGAGGAGAGCAATAGTGGTAGGCATTCACAACAGTGGACCCCGGCAAAAGGCCGAAAATTACCGGCCGGTTAGCTTGACTTCAGTACTGCGTAAGTGCCTGGAGCGAATAGTCGGGAAACAGATCTCTAAGCATTTGGTTTAACATAACCTCATATCAAATGCTCAACATGGGTTTGTGGCAGCACGATCTTCTCTGAAGAATCTCCTGCTGTTCCTGGATGAGGTAAACAAGCGCCTGGATAAAAGACAGCCGACTGCTGTCTGTTACTTGGAGTTCAGCAAGGCGTTTGATTCTGTGAACCATCGATTTCTGGACGTCAAACTGCAGTCTATGGGAATTGTTGGAAAGGTAAGGTAATGGATAAATAGTTTTTTAACAGGGTGAACTTTTAGTGTTAAGGTGAGTAGTCATGTCTCAAAATCGGAAGGTGTAACTAGTGGGGTGCCACAGGGCTCGGTGCCCGGCCCTCTGCCCCTCCTCATCTTCATCGACGACCTAGCACGTGAGCTTACAAACCCTACCTCTAGGTTTGTCGATGACGTCAAGACAGCTGGAGTAGATATAGAACTTTACGCGTTAGCAGTACAAAACTGGGCACGCAAATGGGACCTTCCACTAAACCTCACCAAGTTTCAATGCTTGACCACAAATACAGGGGCTAGTGGGAATGGCGTAGATTCGTTGCAAGTGGTCTCTCAGGCCAAAAACTTGAGCGTTATAATGGACAACAGCCTCAAACCGTCGAAGCAGTGCACATCAGCAGCCAATACGGCCAG
>STRG.6374.2
TTTACCCAGGCAGCGGATATTGACGTGGTCAATCAGGTCTTGGGAAGGCATGCTTTGTTGGAACTATTTGGTCCAAAGAAGATTTCCATCTAAGACAGGAACTTGTGGAACACTGCTTGCAACATTTTACAAAATTCCTCGACTTTCCTCCAATTGTTTGACTGAACTGTCACGAGAAAAAATAGAGATACGTAATGACTTTTACAGGATACGTGGATTGTTGTGGAATAACAACGGAAAGTTTCAGGGGTAAAAATGCATGAAAGCGGATCGAATGGCTATGAACCCCTGCTTCATGTTTGTGTTTCTATTTCTGTATATTCATCAGGTAATAATAATAATCTCTGAGCTTAACAGCTCTTTAGCAAACCTCTAATTTCGTTTCACTATGGTGCCTTTCAGTG
>STRG.11062.1
GTTTAAGTGCCTGTTATCGTTATTGAACCCGATACCTATTATCTTGGAAACAGTACACCAGAATAAACTACGGCGGAGCTGTCTACACGGTTATTGATGCAACTGGACGTCCAGGACCCAGATGAACCCTGACTGTAGACCATGGAAATCTTGTATGCCGACTCCAATGCCACACAGGACTCTGATTCAAGTAGGCCTCACAAACTATGGATATCCTCGACATCAATTATTCTGTTGGATGTTTGCAGATCCGTCCCTCCGGATGCCACCCCCAATAAAGTGCGTAAATCCTTGAGATACCAACTGACCGAGAGCTATGGCGGATTGTGGAATGGTGGAAAATGGAAAAGAGTGCGTCTGTTGGTAGTAGTCGCAATCTTTACAATTTCATTAGAGGTACTGATCCAAGGAGGCTCGGTAAAAGGACACTGTCTGGATCCTTACGCGGAGCACTTAAAGGTTGTGAACTGTCTGACTTGGAATACGTGGAGGATAATTTTCTGCTGGGTGAAAATCCAGCGTAGTATTATTTTGGATACTCTTTGCACTTTGAAGTGTAAAATGCTGCTGAAGGACTGGATTGGCTCCACCCCAGTGTTTGTGTTAGCGGGGAAGCTCTAGATGAGGTTGATATATTTTGTTACCTGTGTAGTTACTTCTCAACTGGTGGACGGCCATCAGAGGAAGCGTCATCGCGTATACAGAAGTCAAATGGCACTTGCGAGAACAGTATTCTCTGGTTTTGTTTTGATTGTTTGCTGAACAAAACCTATTCTTAGGTCTTTGACTCCTCATTCGGAACGTTGTCACGTCATTCTAGTTCACTACAATTTATTCGACAAACAAACCGATCGAATTCTGCGTCCCGAACTCTTTGGTGGTGATCCAAATTCTCCAGCTGCTTCTGACCAATGGATTCATTGGGCGGATACGTTTACTTATTTTCTGGACAGCATAGAATCATTCAATTCTAATAAACTCAGAACCCTCGCCATTTATGTGTCTCCCAATGTGTATGATCATATAAGGGGTTGGGCAACTTATGAATCTGTCATAGAAACTCTCACGAACCTGTATATCAAACCAAAGAACGAGATTGTTCCTCATCATAACTGGCTACATGTCGACAAC
>STRG.4373.1
ACCACGTAACTGGATCCAGTCCAAGTTGATTACGAAAGGAAAGCAAGCAGACGTCATTCAGTGTCTATCATATTTCCTGAGACTTTCACAGACCTGATTAACACCATCAGTTTCCATTATTGTCTAGAGCAGCAATAAGAAGCTGTGAAAATAAACATGGCTGGTAACTTTTTAGAGAGATACAGCCTCCTCAAGCTACGTTTCAAGCTCTAATTCAATTTTTATTTATAGGACAGAAGGCTTCGTCTTCCAGTTTCGATTTGAAGGCGCCAACTCTGTTGTGATTTTTGGTTTCCCTTTAATACGTATATTTTCCGAACATTTGCATACTTTTACATTTTAAACAAATTAAATGTTGCGCTTTGACACCACTGATTTTTCATGATTGATTGGTTATCTCAATTTCGCGTCAATTTACTTAGTCGGTCACCGTGGCCCGAGTAGCATCACATACATGGTTAAGCTCCTCGAATACTCGCCTCGTTTTTGTTCGTGTCCTGCTGTGCCGCCAACGTACATTCGGTTGTGTGCTGAAGATGCTTTTCCTTAAATTCGTGGATAAGCTGGCTTTGATTCTCACTCAGTTTGTATTGTGTTATTTCTCGATGAACCAAAAGCTGTGCTCCAACGGCCTAAAATTCCGGGTTCTATATCCACGGTGTTTATGTGTTCAACGTGGATGACCACTTGTTTGGAATTCTATTCTGACTGTGTACTCCGGAACCTGTGATTTATTGGGGTAGCCCCAGTAGACGGTTTTGTATTGTGTGCCGTGATCAAATGCTGAAGAATGACAGCTTTCTGATTTGTCATGGAACAAAGTCATAAGTTTGGAGAGTGGGGTACTTTTGTAAGTTAGTTTCAACAGAATGCTGTTGTTTCTCAATTTATTATTTATGATCTTTTTTCTGAGAAAGTCGAGGTAGCTGATGTGGAGTTCGATATCGCATGGCGAATTACAATGTAAAAGTCAACCTTGCTTTATAAGGCAGAGAAGGGAATGTCAGGAACCCCTACATATCTTCTGCTTTAAAAAAGTTTGCTAGTTTTTACTCCCGATGAATCTTCCCAAAAGAAATTACATACAGTTCTTTAATTCTGACGACACTTGACGCACGGAATTGTAAGACTTTGGAGGCAAGTGGCACTTTAATAAGAGAGCTGTATTATCCAAATTTTAAATTCTGAAAATATAAACAGCTTCTGTAGACTGTTCGTTTTTTATTATCCTCATGTAAGAAGAGAGAGTAAGCCGCTAACAAATATGTCGAAACTCAAGTATTTAACTTTGAGAAAATTATTTACTTCAATGATTGTTTTGGCAAACGTTTTACGACATACATCCCTTGTCTCAAGCCCTATTTCACTGATGACCTAAGATTTCGATATGGTCATCTAGTGGTAGCTCGGATTTCACTTGGTTTACGACCAAAATGTAAATGAATATGCCGGTTAATTTACATATCGATGATCATTGGTAAAAATTGGTGAATCTCGATCCTACTTTCGGAGTGAGAAAAAAAACGCAAATGCTAGACGAATAGCGAACAAGATGAACTAGTACACTCGAAGGTTTAAATCTGAATGGTGGCACGTAATAACAGTGTTCGTTTGTTGTTGTGTCGCGAAGTAATTAAATATCTGATTTATTGACCATGAAAAATGACGATTCCTACTTGTTATGATTCATCGTGCAGTGTGAACTTTCAGTCACTGAAACCATGGAAACATTGCTTATCTGTTTCATTCTTCTTAGGAATCATCGACGGCACACATATGCCAAGCCTCCACTGGGACTTGAACCTGCGGTGAAAAAGAGCAGTAATGATGCAGATAATGAAGCATGAGGTAAAAAGTGGATTCACAACTACTTTCTCGCATTATAAACACTTCGGACAGAAAAACGCCAAATGAAAATGGAAAGCGGACACTACGTTGGTAACCATAATATTATAAGCACAATAAACCTTATATCTGTCTCTATCTAAAGATGTTGTATGGAGGGATCAGTGTCTCTTTGAGGTGAAGGGGGGTTCCGTTGTTTGGTCTGCAAAGTACAAAAGAGCGCAGAAAATTCCACAAGCACAAAGGCTAAGTAAGTGCTTTCACGGAATCCAACTCTTACTTTAATCGAACACCGATATGCTTGTTCACAGCCTGCTGGCTATAATCCACGTAATATTTTGAGTTTCGAT
>STRG.8874.1
CTCAATGAACGATATCGACAAATTGACGGAGTCGCCATGGGCAGTCCATTGGGCTCTATTCTCGTGGATATTTTTGTTGCTCACTTAGAAAACAAGATTAGGAACATAATATCCGACATGATACTCTATCACCGTTACGTGGATGACATTTTTGTCATCACAAAGAGCAAACAAGAAGGTGAAGAGTTGCATGCCTTGCTTAATAATCTACACCCAAATATAAGGCTGGCAATCCACAATGAGGACAATGACACCATAAGCTTCTTAGACATTGAAATTTCCGGCAGAAAAAATGGTTCAATTAGGAGGTCCGTTTATCGAAAAGACGTGGTCGGGGTAGTATCTCCACTTCAGCAGCTTCGTTCCGATAAAGTACTAGATAAACACAGTGCAAACACTGTTCTACGGAGCAGAGAAGATTTGCAAGACAGACACTTTGGATGAGAAAATAAATCATATCACTGAGATTCTGATGGAAAATGGATACTCAACATCATTCTTGGCAAAGTATCGTCATCTGAAGCCAAGAAGGGATGAAAGTATATCTAAAACTCTCTTACAAAGGTGATAATGTTAGTGAGTTGATCAAAAAACGTTTGCAATCAGCTGTCAGCCGCACCTACTATGCAGCCGATCCGGTGATTATATTTACAACTAATCGGTTAACTAGGCCATCGATGAAAGAACCCTTGCCTATCCACACAAAATCAAACTGCATATACCAATTCAAATGTGAGTGCTCAGCCACGTACTTAGGCAGAACGGAAAGGCAGTCACGTCGTCGAATGACTGAACACATTCCAGTGTGGCTTCAGAAGACAATGAGTAGCAATTTCACCACAATTGCATCATCAACCGAGCAAAGGTCAATTAGA
>STRG.56492.2
TCATAAGTCTACTGGAATGCGATTTCTGGTTCATTCAAGGGCTCAGATAAGTGTTATTCTCTTTCTGTCTGGTAAACACCATCTGCGACCTACCAATCTCCACAATAAAGACACACGGTCAAAAGCTACTACCAATTCACCTTGAATTTTCACGACTGTCAACGTAAACTGCCCTATTGTTCGAGTTGATTTACTTTCTGCCTTTCCCTTGTGTTTTTGCTTGATGTGAAACACCGTCTTCTCGTGGACAGCTGTACTTCTCCTAAATCACCCAATCCAGATTCTGTCGGTGCACATGCACTGACGACGTCACCTCAACTGGTGGTGAATGTTTTGCCATTTAAACGACAAGCCTAGTGATCAAGACATCACGGCAACCAACAATCTGAGCTACAATCAGCACAAATACTTAGAATCATTGAGAACACATTGGTTATATAGGAACAAAACAGTCACCACCACCATTTGCTGCAACACAAACTAACTTTTTCATACTTGTATCGAGAAGCTCGTCTTCTGATTGGTCGATTGGTAACACGACCAACCACCACTTGACGGGAATTCGTTCAAGTCTTGTCGATCCACTACCTCGTCACTTTCATATGCCCTGGCACAAGCACTGACCTGGATTTTGAACAGGGGCTCACATGCTGATCGCTGACGAGATATGGCTAACTATCGACCATGATTCAGCACATACTCTCACATGTGCCTCCACCAAATCTCTCGGTGTACGTCCCATGAAAGTACGCTCTCCATTTTACTCCATTTTGGACGATTTTTCGTGAGTAACCCAACCACGAATATCCCCTTCACAAGCACCGCACAACGTCCAACATCACATTGTAACCAAAGCTCCACGAGTATTGATGCGTGGCTTCCGAATACTGCCCTAACTCCTACCTAGAATTTTTATGACTCAACTGTTAGGAGATCCAGACCAACCGACCGATATGAATGACAATAATTAGAGTAAGGGAAGTCAAGCGGAAAATCTATTCTATTGTGGCCGTACACAGATCGTTATCACCTCTGACGATGGTTGGGGCATCTGCATATGCGAACAATCTCAGAATTCTAGTACTCAACTTTGTCGAGTTACACAATTGTTCTTTCAATCAGTGATGCAATTGTCTCTCGATCTTGCCTATGTAGACAGCTGAAAATCCTAATGTGAAGTGATCAGCTAAATTCAATCCAGGCATTGAGAGACACCAGCTCTGTGCTCCACTATGTTCGTGTCTTTGATTTGCTGTCGGGCAATGAGCAGATCGGCTGCAAAGTAAGCGCATTCGATTTAAACGATACTGACTATTTGGCTAACGTCGATACCATGGATTTGTAGTTTTGTAAACAATGGAAACTTGTGGACAATTTATGGTTTTGAAGAAACAGCTTCCCTATGGGCCGCTCCTGAATAAGCGGCATTTTATAAACGTTAGTGTGTAGCGCTAAATAAGAATTTATTCCAGTCGTTTATTGTGTGAGTTGTGCATGTATGATGTGCCTTGTGAAATGGTCGTGGACACATTCAGGCACCTGTACACACACACTTTCGCTACACGCACTTTGTTTCCACACCTTCACTCTACTGACTATTTCAAGGTCATTGTACTCACATTCGGATATTTAAATGCATCTCACTCCCAACTTGTGAATCAGCTGCTTCGGATTTAGGTGAACACGATGAGAGGATCTTCGAAACCTGTGCCCGTGCTTGGTGTTTACCTAACTCTCTTCGTGTGCACAACACTGGGAGCTGTGATCAGAGAGAAAGAGAATTTGCCGAAGAACCCAGTCATTCTCATTCCCGGTGACGGTGGCAATCGAATTTATGCTCGACCTCGTGATGCGCCTGCGAATCAGTCAGCAAAACTCATATGGTTGGATCTGAGGGACTTTTTTGCCCTAGATTTGATCACCGAAATATTATCGCTTCATTATGATGATCAACTGATAAGCCACGATTCCGATCGGTATGAGATTACATTTCCCGGTTGGGGTGACACAGAGACTGTGAGCACGCTAGACAGCAATGAACTAATATTTGGTCGTTTGTATTATGACATGGTTAAGGATTTGAAGCGCGATCCGTATTTCGTATCAAACAGAAGCATTCGAGGTGCCCCGTACGACTTTCGACGTGCACCATATGAGAACGAACAATTCTTTGATCGACTTAAACTGCTAGTTGAAGAAACGTACCGGATTAACAACAATAGTCGTGTAATCCTTGTTGGTCATAGTATGGGTTGTTTGATGTCTGTTTTGTTCTTGGAAAAACAGACTGTTGAGTGGAAGAAACAATATGTGAAAGCTTTCGTATCTCTGGCCGGTCCGTATGGTGGTGCCACGAAGGCGCTGAGAGTCGCTGCCAGTGGGGATAATTTCCAGGTTTTCTTCCGAAGTCCACTTGCGTTTCGCGATCTTCAACGAAGCTTTGCGTCTATTTATCTCATGGTTCCTGATCCTCGACTTTGGCCGGCAAACGAGACACTGGTTGTCACCCCGAAACGAGAATACACAACGCGAGACTATAAAGAATTCTTTGAAGATATTGGGTTCCCCATAGGACATCAATTGGTTGAGCTTTCGCACTCGGGTGTGGACTTCTTCAAAGGACCCACCGGAGTGGATGAGGTATACTGTTTGTATGGAACGTCCGTACAAACGGAGAGTCAACTAGTCTACACAAATGCAAGTCGGTCTCGCAAGCCATTTCCAAATCAAGTTCCCCAGGTCATCTACGGTGACGGTGACAAGAGTGTGAATTTGAGAAGTCTCGAAGTTTGTCAAAAGTGGCCCAATGTGAATGTAATGCCACTGCCATTGGCCACACATGGAAGTATCTTGCAAGACTCACGAGTATTCGAACTGATGCATCAACTGACCGGTTTCTCTCTAAATGCCCCATATACCCCGTCAAACTAGACAAATATGTTTGGCACAATTTCTTCATAATAATTCCCATCCATTTCATGGATTGCATCAATAATACAAACTATGACTTAGT
>STRG.63464.1
GTGCAGAACATTACCGCGTACGCATACGTGATCAGCGGCAACAACCACGAAACCAATGGTCTTGTTTTGGACAAATTTCTTACTATCATCCACATAAAATGACACACATACTAGTGTCGTAGTACAGAACACGTGCGTCGTGGTATACAAGTTGTGTACTGGAAAAGACTCGTTCAAACGTTTTTTCCCCCACCTGCTGAGGTGTGGCTTTGCCAGTTTCCTCCTCAAAATAATGCAATTTTTTTGTATCGCAAATTAACCCCCGTCTTTTTTGTGAATTGTTTCGAGGCCTTCCATTATCGTGCATCTTTTTTTGCGCTGTATTTGAGCATTCTTCTTTCTACAATTCGCCCTCCACGTGATTGACGAATT
>STRG.34673.1
NTGGAAGCCTATTTGTTTGGATCAATTATTCTTCCACTGATTTTGCCGATTGAGTTGCCAGCTCAAATCAACCCCCAACCTGGAGGACCAGGGGACTTGACTTTGTCTGGCCTCTACGCATTGACCTGTCAGGTATTATTGCATCTCCGGCTTAAAGAAGCTATCCTGTATAACTCTTTGGGTTATAGAGGCGTACAAGCCATCACATTACGTCGAGGTGCAGTCTCGTCGTGACGGACCTTGACTAAAGAGGCTGCCTGTATGGGACGTGTTGGGGCCCACAAAATCCTCCTAGCCTATAGTTCGAACCCTTCAACAGCATGGCACAGAGTCACAATTGATAGATTTCTGGTGTTCATTCTACCGAATGTTTTTATTTCTAATATTCTCTGCTATTTTCTTACTTGATCATTCAGTTCGCCGTCGGGGCTTTACCAAGAGTTAGAAATCCCAACAAGCACTCCCAACGCGTAGTGTATGGATCAGGATGATCCAGGTACTCTCCGAGGAGAAAAATTTTCCCTTGACTATTAAATTTGCCAAGCCGGTACCCACTTCCAACGATCGTCTACATTTGGCCGGATTGTGGCACGGTTTGCATCGTTTGTCTCGACACTTGAGTCCATTGTCTGAAACATCAACTAACGACTTTTCCGATTCGCAAGAAAAACGAGCTGCTGCGGTTTTCAACTCGGGCATCCAGAGTCTAGAATGCGCATCCTGTCGTATTCACTGCTTGGAATCGCGTGTTGGCGTGAAATTCCTGCTGATTACTGATGCCAAATTGCCGTCAGCATCGCGTGAAGCACTCAAGCGAATTTACGAAGCGTATACAGATTATGTCCTGAAAAACCCCTTCTACGCGCCAAATCAACTGTTCAACTACGATTTTTTCACCACTCAAGTTCGCGCCGTGTGCGAACAGATTGAGCGAGGAATTTATGGTCCGAGTTAGCTCGACGGATCATGATATTTGACAATTCTGATTGTTGAAGGCTATGTTTATAATCTTCAGTGTGCTATGATATCACCAAACTATTAATAATTGTTTGCCGGTGGGTTTTTTTCTTGACGAATCCATAGAATGAAACACGTGGAACTGTAGGATTTCAATGTGAATAATAATAACTATAAGGTCTGAACACTCCGTAGC
>STRG.66552.1
CTGAACTTCAAGACTTCAAGGCGACTGCGTTACACCGGCGGTGCGGCTGTCTACCTCGCCTTTCTGTCTGTCAAAGCAGACGTTTGTTGCAGTTAGTGCGTGAAGTGAGCCTGTTACAGTCAAATTTCGGATCGGCTTACCACTTCAGGACCACAAGATTAGAAATGCCTCAAAAACCCGTCTTATTGTCTACCATCGTGTTCTTTGATCTGGAGACGACAGGGCTCCCCAGATGTGGATTTAAACCGGAGATAACAGAATTGTGTATGCTAGCCGTGAGTCGATTTGCTCTCGAACAAACCGATGCAAGCCTTCGTGTACAGAACAAGCTTACAATTTGTTGTCGCCCGCGAGGGGATATTCAACGACAAGCTGCTAGCATATCAGGTCTCGACAAGAACAACTTATTTCACCAGAAGGAGTTTGATTCAACTGCGGTCGAACTGATTCAGGCATTCATATCTCGACTGGACCCACCTATTTGTGTTGTAGCTCACAACGGCAACAGATTTGATTTCCCTTTACTACGCACTGAATTGGCCAGCGTCCGAGGGTGCGAAGTCAAATTGTTTGATCATACAGGCTCCCCTATTCTGTGTGCGGATAGCGTGCATTTGTTCCGTGACCTAGCGGATTTACTTCGATGTTTGCAATCAACAAAAAACGATGATTCCGGTTTAGATTCCTCACTGGACTGTTCGTTTTCCGATTCCAGTCAACCACCCTCACAATCCAGTCCCAAGAAAGTAAATTGCCTCCTGGCTGAAAAAGAGTCATTTCGTTTGACGGACGTGTATTCCCGTGTGTTCGGTTCCGTGCAAAAACACGCTCACAATGCGGAAGGTGACTGCTTGGCTGTGATGGAATTAGTGCAGTATTTGGGCCTTGCTGCGATTGATTGGCTGCAGGTGAACTACATCGATTTCAACCATTTTCCGTACATGTATCCTCCGATAAACCTATCCACAATTACCGACTCCGGAAGGCACGACCTAGGCGTTTCAACGGACCGATCTGTTCTGGGTGAAACTGAGTCGCTGTTGGAAACAATAAAATTGGAATAGACATTCTGTGATATGTTTATCCCTGAAGTTGATTATGGTGCATTTGATTACCTTTTTTATTTTTTCTTGTGCATCCATTCACTTGGGCTACTCAAATTAATCATGTACTGTTCTAACTTTTTATCTCCTCTCCCAATTATCATGTACTGAAAAACTATTGCATGGGTGTGAACTATTTCCTTGCTCATATAAACCCACATTTGCATCCG
>STRG.7580.1
TTCCGACCCTCGAACATCTGTGAGCGTAAAGTTCCGAATTTTATTCCCCTCCCTCCCACTTGCATAATTTCACTCTGATGTTTGTTCGACATAACATCGTGAAATTCCTTCACCAGCAACTGCACAATAGATCTATGGAAGTGGTATTTACCTGACCAATCGCGCGTAATAGAATAGCTCGCACCAAGAACACGCGCTCTAGAAAGTGCTAGGACCAGACAAGAACGGCGGGAATGTATTCTTTTGGATTTCAATGGTACAAACACGTTTATACATAAAAGGGAGTATGCGGCTACCCAACGCGGCTGGGTGAACGTTGGCCTTAAATGACTCTTAACAGGTCCCTTCTATGATTGTACAGTCATTCGTGAAATTTTACAATAAATATAATAATAAAAGTATCACAATATTTATTAAAATATATCTGCGTTACAAAAACGGCATATTTTGTTTTACAAGTTTCCAGTAAACCATTTCAACAATAAACTATCTGATTTTCACAAACAAAGCTTGTTATCAATGGCAAGTTATTGGTTCCGATCGAAAGGATGGGTAATGGTCAAATAGACTAGGAAACAGGCAGTCAAGATGGATTAGGAAGAGAAAAGGTACCCATTTTTAGAGAATTTTTCTAACTTTGGGCTAGCTCAACGAGCTCCCAACTGGAAGTCCATTGGACGTGCCGCTTGGGTATTGGCCGATAGCGTACTAAACAAACAAAACAACTTCAACTCGGATGCATAGAATTGGGAACCATTGTTGGTGATGAGCACTTGTGGGATACCTTCCAGACTGAAGTACTTCCTCAGAGCCTGGATGACAAACGACGTGATTGGCGTTGATGTTAAAATAACATCAGGCCATTTTGAATAGGAGTCAATGGACATAAGAGTGTGGTATCTGTTCAGGAATGGGCCGCCGAAATCGGCATGTACACGTTGCCACGGAAAGTAGCTGTCGGGTCACGGACTCCAGTTATTTAGCTTTGTATAGACTCTCGTTACAGATTTTGGCTGTTGTACACGTCAGCATCCATTTCAGGCCACCAACACATTCGGCGAGCCAGAGACACCAACTTTACAACACCCAGGTGACCTTTGCGCAGATCTTCTAGAACCGTTCTACGGAGAGGACGCGGTATGACCGATCGGTTGCCACGGCACGGTACTTCGTCAGGTTGCACGCACAACTCCTCTCTGTTCACGAAAAACTGCGAACACTTTCTTTTCATTTCCGGTTGTCAGCCTTTCTTGATGCAGAAATTACCGACTAGTAGTACAGTTTAGTGTTTCATAGCTCATTCCTCTATATAGGAGCGGCCGATTATATCGGAGTTACACTGCTAAGGTGCGGCGAATCCCAAGTATCTCGACGGAATATCACCATGCCGCATCAGAACAATGCAGAATGTCGTAGATGTAAGCAGCAACTACAATAATCCATCGTTGCATCTTGGCGGTTGTGAACTTGATAACGGATTTATTCCGATCGAATAGAAGTTGTAGCACCAGGTGGTACGTGAAAATTTTGAAATTTAAGTCAAACAGGTGATTGTAAAGACATCGTATAGCCCAGGATACCATCAGTGCTTTCTTCAGTGTCCACAAATATCCTCTCCCAGCAGCGTTCAGAAGTCGTAAAAACATAGATGATCCGGCATCGATCTTGTTCTAGTACTGCATTATTTCCAATAACTGATGCATTCGTGATCATCACTGCTTGCTCGGATGGCTCAAATGGGGCTAAATTTGGACGTTCAACTTTGCTGTTAATGAGATCTTGCAAGACTCTCTCGCACCGGTCAGTCCACTGCCACTTATTGGATGACTGAGCAAGGAACAACGGATCTATCTTCGTTGAGAAATTCGTTATGAATCTGGAGTAGTATTAAAGATAACCAAGTATCAATCTCAAGTGTATTTCGTTCTTCGGCGATTTCAGTGCGGCTATGGCTTCGAAACGATCAGGGTCCGGCTGGTGCCCAATCGCATTCACCATGAACCCGATAAAGTTCAATTCCCGGACACCGAACTTGCATTTTGAGAGCTTGATCAGAACATTCTTGGATACGAACCGTTCCAGGGTCTGCTTCAAGTGATCATCATGTTCCCCCTTTAAAACACAGAACAAGATTGCATCATCTTAGTATGTCATTACTCCGACCATACCTTCAACCAACTTGTCGATGGTAGCTTGAAAAATGCTGGATGAAAAGTACAATCCGAACCGTAGAAAATTGTACTGAAATATATCCCATGAGGTGTTGATGGTGGCAAATGGCCTCCATTCTGGGAGCAGCGGAATCTCCAGGTAGGTGTGAGCTAGATCAACCTTCGAAAAGTATGCACTTCTGAGCAAGAATCCCATGAAGTCTCCCGACCCCATAATGGTCATGACACATTTTCCTAATCATGGATTCAATGTAAGTCTGTAATCTCCACAAATACATGTCACCTCCCATCGCTTTTCATTGTCACAACTACGGGATTGACCCGAGGAAACGAATTGACTGAGGTGATCACGCCATCCTGCTCCATTTATCCTTATGTTTTCGGAACACCTTATCTTCGACCATACGGCAACACTCGTCGTTTCACGAACACTGGATCATCATCAACTTCTAACCTCATCCCCCTCACTGCCTCTCCGCCACGATTTTTAGAGCATGATATCACCGATTGTTGGAGAATCACAGGATCAACGTGAGTAGTTGATGCTGTTTGAAATGAAAAACAGACGGGCTACCAGCTGAAATCAGGAAGCCGATTGGAACGTGTTCGATATCTTGATTCTGTCATTGGTATCTTTTCACCCAGCAGGGTGAGGTGATGACCGATCATACTCTTGATGCTTATGTCAGTAGGTTTCCTGATTTCCTTGGGACAAATCATCTTCAATAACATCTCAGTATTGATGGACTCACACCTTTCCGTATCCACAATGAGCTCATGTTGAAATCCGCATTCAAGTGACACAGATAGGTTCGGTATCCTCGGTTTTATTCGTTTTGGTTACCTCCATCATGTTGGACTTGGATTCCCGGCATAGCTTTCGTATATGATCAGTTTTGCCACATGCATGGCATATGGCTTGGTGGAGTCTACATAGTGAATGCAGATGGAAATCTCCTCACAACATTCATCTGTTCACGGATTTGTGAGACACTGAAGTATCGGAATCGTTTGACTGGTTGATTTTTACTTGGCAGTTACGGCGCGGACGCATTGACTTGGACGACTATTTCGGAACAGATTTGTGGCACCAGGCGAACTGGCCGAATGCCCGTCATCGAACTGCTTACAG
>STRG.23087.1
GAAATATCGGCTGAGTCCGTTAAATCGTTGCGCACATTGTTCACTTTCATAAAGGTGGAATGTGATGCACCAAAACGGAAATGGGAACTGGGCGAAAAATCAATTTGTGGTGCGTAGCCATGATAGTAGCAGATACACGGTTTGCACAGATGAGTATTTAAATGACAGGTAAGTATTTACGTTCGATTATCGTTATCTAAGGGCCGAAGATGATGACCAGAGAGATGCAAGGATCAAAGTTTTCTGAGAGGATTTACAAAAATGGAATGCCGGATATGAAAAAGCTTCAAACAACCGATGAGTACAGTTGCGAAGTTGGACGGTGAAGTATTTGATAGGCGAAATACTATCTGCTGATATTCTTTGTAAGAGATGGATCCTGTGATGGCGAAAGATCAAAAAGCTGCGATACCGATGTCAGTATATGGGAAGGGCATGAATCTTTGCAAGATGATGATATTGTGATGCTACAGCCATATGAGCGAACAGAAGGACTGATAGAAAGAGCGAACTATCACAATATCGCCGACTTTTGGGATGCTCTGAAGACAAATATTCCTCAGTGGAATATACTGTTTGGACTTTGTGGGACGGAAGTTTATGGCAACATTAAATGTGACTTTTTGTGAATATATCAGTAACTGTGATAAAATAAGAGCGAGTTTTATCTCGGGGATTGGTTAAGTTTGCGAATGGGACAAGCGGGTGTTTTGACACGAATCCTCAGGAAAAAGATTCATGAACGGTAAGCCGAGTACGGAAACGGGCTTTTAACCTCGCGATAATTATGTTCTAGGGAAGGTAGGATTCTTTTGAGCGTAAGAAGCGGTAAGTTAAGGTGGTGAAGATGGAGACAAGAACGATGAAAAATAGGCGATAACTGGGGGAGATAGTTCCATATTTGCAGCATTTTGGGTGAATAAATGTCGTTGTTTTTGCCGCAACCGGTGCTGGTGAATGGAGCTGAACTTGCGCTGGACGCCCAACCAGAAACCATTTTTGTTGACAGGAGGTGCGATCCGCCATCCTGGCTGCACCCGCACATCGTTGCAGACTTCCCGCACGCCCGATATGCGCCGGCTGAAGCGGTGGATCTGACCGCGCCCCGCACCGACGGCGTTCGCTTCAGTGGTATTGGCGTTGTCACATAGAGATCGAATAGTCCAGGAGCTTACAACCAGGTTGCGAGGGGTCCTGGGGAGCAAGGTCTTTGTGGTAGTGAAAAAATGACGAGCAGGTATCGAATTTTTAGCGGGAAATGTGGGCCAGGTATTATGCCGAGCCATCGAAGGGAAGACACCATCAGTGGTTGTCTGGAAAGGTAAAAATAGAAAAACGCAGTCTGGGGTGGTCCCAGCTGAGAATCAACGGTCAGTGGTAAACAGAAACCTCTAGTATCTGGAAATTGGAACTACTTGGTGAATGGTTCGACTTTGCAAAACACAAGGTTGTACACGAAAGATCAATAAAACTTGAGAGGTATGTACGGCGACTTGTGTGGTACGTGGGTCTCGTGGCCCCCGACTCAGCCCCGCGTGTCAGTAACCCAAACTAACTTCGTACGCTTGCTCCTCCGAAGTGTATGGATCATTATTTGATACGAGTGTCAGGAAGTCAAGCCGTTTGTTTAACTCCTCTTTTAATCTCGGCAAGTGGCTTATTGCACGGACATTCGGTGGAAGTTTATTCCACATTTGTGAACATTTCACAATAAAGAAATTGGACCGGTGGATGGTTCTCGAGGACGGCACAGTG
>STRG.44275.2
GCAGTCCTCATCAGCTCAACCTAAGTGAAGAACCCTAGTCCATTCCACCTCTACCCACTGTAACAGGAAGCAACAAAATGCACTTTTTTTACCCGTATGGTTGGTGGGAGAAAGAATAGGAGCCGCTGCATACAGTAATTCGCTCTTCAATGTTGTCCTTCTGTGAAGCTGGGACCAGTCAACCATTGATATTAGTGGTTTCAAGTAGCATGTTAATTTACACCGAAGATGGTTGTGAGTAAAGAAACAAAAGTCTACCTCAAACTCATGATAAATCCTAATTATGGTATAAATATTAAAAATAATGAAACGCGGTCAAAAACTGGTGCCCTTAGCCCGAGTAGTAGGAGATCTGCATTGTCTGTGGAAAGATTCATCTTGTAGTCTAAATGCTCAACTCAACAATGACAATATGATAGCGTTGTACACTTGCTTTATCTGACTTCTCAGGCAACAGCAGCTGCATTGGTCATCCTCCGAGTACAACTTGGGATTTGAAGACTAAATACGTGAATGTACGTTACACACTCATCACTCATTCAAGCTAACTAGGATGTCTAATCTTTTATCTTCATACCAACGCGGATGATAACTCTCGGGATGCGGTAGGGATCCTAGTCGAACAAAGAAATAATAAAGAAGTTCTTTGTACTGGTCTCTTGAGCCCTTTGGATGAAAACAGTTTCGAGTTCGTCATGGACTTATTCGTCATGATTGGCACCCACGCACTCTCGGTTCAAGTCCCAATTGAGTCTCGGCGCGCATGCTCTGCTGTGGATTCCTAATGAGCCGGATGAATAAGCTATGCAGCTGTACTTGTATCGGTTTGGTGATAGGATGAGCGTTCGTACTGTGATTAATTTTTTATTCATCCTATGCATGATGATAGCACACACTGGAATCATACTGGGCTCTTAGGCACCACACACCCGAAAGATATTCGTGCTCAGAAATAAGGTAATAACCTACAGTGTTGTCATTTTTGTGGTGAGCAATCACCACGATTCATCAGTTATCATATCTAACATCCTACCCTGATTGTTACCAGTCAACTTTAGTGGCAGACAGCACTACGCTCTCGCGTGGCTCATTATCAGTCTATATTTTGGGACAGTATACGGTTCTCCAAAATGTCCCAAAGCTGGCTGACGGTTCTCTTTGTTAGTTACCCTGGATCCCATTCCAATCTCATCTTGAATGATTGCAGTTTGAATCAGTTTTAAGAACCACGGAACTTACTGATCAATTCCTAAGAGCCAGCTGTTCTTACAATGGCATGTATGAACAATACCCTGCGGCTATTGTCTACCTGGAGTTCAAAGCAGATGGCTACGCCAAATTTGATCATCCCAGTGGCAGAGTACACGAACGACGCTTCGGCGTTCTGGTGAGGCCCCTTTTACAGAAGTACAACTACGGATGTCGAGTGTTACGTAAGTTGCAGGAGTGAAGTTATCATAATGATAATTAAGTAATCGAATGAGTGTTAACAATTCCACCCTAAACGGAAAAAAGAAAGTATTATGACGCCTCATAGAAAACTGTTATTATTTCCAGTGCACTCGGATCATTTTTATCTCGGACTGACTGTTACCCAAGCAAACAACCAACTAGTTTTAGGGAGGTTGGTAAAAGTCCATTAGAAAATATCACTGCAATATTACTCATATTATATGATTGAAATCCAGTTTTTCGACCAGATACGGACATTTTGTGTCATCAAATCAATCTTTACATGTGTTTATTCGTCCTAAGAAGAGGAAGCGGTCAAATGAGGGTCGCTAGAGATAAATTCTGGCTGTTGTCAGCAAAGTCCTGAGCGTATGATTTGACATAATGACCGTCTAACTACCACTCTTCATGAATCAATGGGAAAACAGCAAAGAACTTTGGTTGTTTGAGTTGACTGAAGTAGGCTTATTTATACTGCCGACTTCACAGGTGATAGAGATATAATATTTTCAGAGATCTGTGTAACAATACAAATGTCTTCATTTTCAAACACAAATCAAGCAACATTTCAGCAATGGGTTCACGATCATTCGGAGGCTGTCGAAAGAGAAGTGATCGACGGCGCCTGTGACGGTAGCAGGATTCAAAAACAGGACCTCCAGATTGGAAGGATAACCATTTCACCGCTGTCAGCTGGAAGGTAAAAATCGCTACTCCAGTGTAGAAACCACTATCCAGCTGTTCATCGTACTACGGTGGCTATTGTACGCCACTTATGCGCAGAATCGCGGAATGATATGATGCCTTATAAAAAGATCAATAATAGTTGAAGATAAGGTGTTCGTGAAAACGGGATAGTAGATAAGATGTTTGGTAGAATAGCCTCGTATTATCGACTTATTCCACTGAACCCGACAATGACGTCAGAAACCGAAGAACCCCAAGCGAGACAATGTGTAGTATAAAACTTCAAGAAGTACTTGACATAAAACATCGCTTTTGAAACCGAAATATATCGAGCATTGGCGCAGTACACAGAGTTGGATTTGCGCAATCTGATTCAGAAATTCAACCATAAGGTTAGCTGTCTGTTATCTTCTCTCGGAAAGTGGACCGGAGGACAAAATTTTTAACACATCTCGCTTCTCAATCTATGCGCGTTTATGAATAAAAAACCATGTACGACAGTTAACAGTTTGATACTGACTATTGCTCTTATATACAACCAACGTGGACAATTAAAAAAAATAACAGATGTATTGTTCGACTTCACTGTGGCGGCGAACAAAAGTTATACTGCTTTGTTTGAAACCAATCAATTTATCAATTTATTTTGTAATAGTCATTTCCGATTTTGAATCTGCACTGACAGGCTAGGTAATGACTTTTCAGACCGCTTTGTGATCTCTAAATGATCATAGATTGCTTTGATGTCAAATGGAGCACAATCCGTATTCCAGATGCAGTTACAGTCCGGGAAAATATGGACTTCATTGTATCGTTACTCACTTCTCTTTGTTTGATATTTTAGATGTCGTTTATCCAACCATGTTCAACGTCACCCGTGAGTCTCATAGAAAATCGTCTACAGACACTTTGAAACAATAAAGGGTTTAACTTTTCAAAAATGTTCCATGTAGTAGCAAAGTATCATTCATCGTTGGAAAAATTTCGATGCACTCTTTCTGTTTCATTCCCACTGAGAATCCAGAGCAGTGTGAACGCGATTCCGTAGCTTTAACTCACATGAAAGGTGACTTGCTCTTTGGACTCTGAAGATGACTCCCAGCAGTAATGAGACTTAGCCGATCACAAATACAATTGAGTTGAACGTTTTCCGTTTATTCAACCTTATTGCGCGTGACACAATTTTTTCGTTCATATAAATGATAGGTTTCCTTATAGACGGCACAGTGGAACGTAAGTGTGCTCCTCTGAAATGGAATCGTCAATATCTGCTGAAGTATTTTCCACCGAATAGAGAACTACAGAGTAAAATCAACCAAAATGTGAGTCTTTTTTTAATAGTTTCTTCGTAATTGGCCAATTCACAGTTTTATTTCCACTGAATTTCTCCTTTCTAGCTACAGTGATCAAGAACATTCCGTAAAAACTTCCCCCAAGTAAACCAGAATTCATTGACTATCCGTAGATTCGATACGCTTCTGTGGTGAAAATGAATGCTTTTTGACTTCCACCAGGACAAACTGACACCTGTGCTGACCATAAACACCCCGTGGTAATCAAATCGAAGCTATCAGAAAAATAATAACTGTTATTTGCTACATTCTGAAGATCTCTCACCAAATATAAGTAAACATTGCGAACAATGCTTTTCTGTTTACCACAGCGTGTAGCATGACAAAATACTTGCCCTAATTCCAAGCAGCATACAAGGTAGTGAACAAGAAATTTATTCTCCTGTATAAAAGTGAATCGCTCACCTGCCTTAATAGGTTTGCTTCTTTGTTATTTGTATCGTCGACAAAATAACAATAGCTTAGTCTTCAACCCACTGTCACTAGTGAACGTTCACTAAATCTTCGATGGGACTTCAAATCGGATGTGTGGAATCATGAGCATCAAATGTAAGCTGCCTAATCCAGAGATGGAATTAGGAAAATATGCATTGCTGATGGTTACATACAATCCAGATAAATAAGCTGTTGCGAACATGTAGCACTGAACTGACCATCGATACTGGAAGTTGGATCACGGGTGTTTCCTGTGTGTTCTCAACGACTGTCCGGCGATGCTGTCCATGGTGACGGATTCCTGAAGTCTATCGGTATTCGTTTATAAAAGGTTTTACGGTTCAGAAATTTTTCTACCTTGAGTGGAAAGATCGGAAATACAACTATAACGATCTTAATAATAGCTTGTTATACTCAAAATATCAGCTTTAATTCCAGTGAAAGGTTATTTTACTAAAGAGTGTGGTGGTGGTCAAACAGTCATCATAGTGGACTTTCAACCCTTCCGTCTCCGGGTTCGAATCCTGCTTCCGTCGCCGGTCACTCCCCTCCAAATTGGCCGCTACCCCCATCTTGATATTGAGTGCAGTTATTATAAGGGGAGGTAAATAAAAAAAGATAGAAGGACAGAATTATAAAAAACTGAAACATTTAGGAAACGCAGAAGTCGGCTAGTCCTGCACCTGTTGTCAACAAATCGGAATATAAGCAGAAATGTTTTTAGAAACCGGTTATTGAAAGGAGTAAGGTGCTGTCTTGCAATCAGTTTTGGTGGGCGTACCATCGTGGTAGTTTTGTTGTTAGTTCACCAGACAAGGTGAACTCGAAGTAGCTCAGCGTAAAACGGCTTACCAAAGCATGAACGGAAATACACATAGGAATGTATGATTTCATCTTAGTTCTATTCTTTTCAGTTCCGTCAACAAGTAAACTCGCACTGCTCTGTTCTGGTTTTGGTTTCCACTCCTCAGTGTCATCAAGTCAGTTCAGCAAATCAATTCAAACATGAAAATAAAGATCAAAAGTGTAACTAAACAAGTGGAAGTAGCACGTAGCCCAGTCACCCAGTGTCTCCAACCAGCATATATTACGTCCGAGCACAGCATTACCACCATGGTGTTCCCAACCAAATTCGGACACTATAGTGAGGACATCAAGACACAAACACCGATAATCCGTTTGTGTCTCAGCCCCGTAACAGCCACATTTCTGAGCCGCAAAAATCGATTGAATTTACTGTTACGATATATATTTGGTCCTAGGTGGGCTAACGGATGGCACGTCGGAGACACAGGTGGCTCAAATTTTCTGAAGCCCTGTGAATCTTGTGTGTACTTGACGACAACGCATCCAGTAACTCACCACTCGGTGAGATCAAACTGTTCGGGTGAAAAAAATGACCACTCCCTCTAAGTAGTCTCCTGACAGAATAAGGTTTGACGTAGGTAAGTTTACTTTCTGACCAAAGATCGGTATCACTGTACACACGGAGGGAGATGGTTATTCCTTGGATAATTTTAATTGTTATGGTCGGTGTGTTGGACTTAAACAATCTTAGTGTTCAGACAAACATTCTCGAACGCACGAGTACACTGCGCACACTTGATCCAAATCCCTTGCGCTCTTGGGCATCCGCCTGAAGTCGTACGCACACGTACATGGATGACGTCATTCGAGCTTCGTCCCGGACTGCACTGACCAGTTAGATCGTAAATGTCCGCCTTTTCACTTGTATGCTTGTGTTTGCACTTGCCGTACTTTGGTACTGAACACACGTTATTAGGCACAAGTGTTTTCCTTTTGCTTACCGAATTCGAGAAACAACAGTGAGGATGTCGGCAGTTTGAGAGGATTTTCTTCGCGTGATTAGAAATAACTACCCAAAAATGTAGGCTATATATGAACCGGAGATTTTTCTGCCGTTTTACTTGTGACATTCTCTGCATCTATCGTTCTATGAAAGTAGTAAATCTTATCTTCCTTTTTGGTCTGTCGAAATACAAAGAAATCCGTTAGATTAGGAATATATCAAAGATGCAAGCGTATTTCATTTGCGAATTCTGTTCATCTTCTTAGCAATGTTGAACTAAAAGTATTAATACTTTGACCGTAAGAGGCTAACATGTCGACGGAATTTTCCAGTGCTTGTTCCACTCTATTTGCGTTACACGTGTTCAATTCTGGTAGCTGGTTGACACATTCAACCTGCTGAATGGTCAGTATGGTTTGGCATATTGTGTGCTTTCAGCGAACTAGATGCACACATTATACTGAGGCTTTATTTGGGACCTGTTCATAAATGTAGACATAAAAAAGCCTTTAAATGAAAAATAGTCCCAAGAGCTTAAAATAATCATACGCATTTGCGGAAATTCTTCGCATTATTCTCTTGTCATTTTGATTGGGGAAAGGGCAATCAAATGAGCAAGGATAATACAAAATAACATAAAACCTATGCATCTGGAGACAGTTGTTGAGCCGATATGTTGGATCGCAACGGAAAATGCCGGAATAACTTTGAAAGCTGACTGATACGAAGTTGCTTTATGTAGTTCGAATAGACTCGAGTGACCCATGCATTTGGCTGCGAACTTAACCAACATTACTGGTCTATTTATCGCGGCGAGTCCGAACTTTTGACATGGTAATACCGGGACTTTCAGAATATGTTGATAATTTTGCATAGTCCTTCCGAGTTTGAAGGAAGTCACCAATGGCTAACACCGCTTCCGTTCACCATTTTGGAGAAACGGTCAAATAATTGTATTAGATTACATCACTTGTTCCTCAATTACCCGCTGGTAGCATTTTTAGTAGCCAGCAATGAATTTCTGCCTGCTCAAGTTACCAAACACATGATAGATTTCTTGCTACTTTATTGTAAAACTTCGCAACAAATCATCCGTGTCAAGGCATACTATGCAAGCACTTTCCGTTCTTTTAAATTTAGGCTTCAGCCTCCAATGATTCCCTCAGTTCTCAAAATTTCTGAATCGTATTATATATCAGAATAGTGGCATCAGAACTCTACTCAGAAATTCATTCACAATGAACACGGGACACCAAGATGGTCGATTTTACTTGTCTTTTCCATGATTATGGATATGTAAAATAAATGCCACATGTATAACGCTGTCTGCGTGTGCTCAAGCCTTTTTCAGATCCGGACTCTACTACCACCCAAACTGGTGTATCCTGTTCGGCGGCTTGTCTTCGCCTTTTTCTACCCTTCGTCGAGTGACACGCGTGTTCGATTTTACCTGGAAGTAACCAACGATTCAGCAGTTCATGGTAGCTCATGGGACAGGATCTACTTGGAAATGAAACGCCATCTGATGCAACCCACTCCCTGTATTGGTATCCGACTAGGTTTTCCCACGGTTCTTGTGTATCGTGGAACCTGGAATCCGTTCACAGGGAATCTCAGTCAACCTGAGGCTGACAATTGAGGAAGGTGATCGAGCGGTGGAAGCAGGATTCGAACATGGGACAGCAGTGTTGAAAGCCCCATGATGACCGTTTGATCACCGCCGGTCGAGCACTTATTTCTCTTTTTTATTTTTAAGAATATCTTGCCATGAACAATTAGATGGAAATAAGATGAAGAGTACAATGCTTTTTATCACTGGTAACAAATATTTTTCCTCTATCCAAGGGATTTTGGCGGACAAACAATTTGTGTATGACTAGTAAGAACCGCGTGTGGGTAGCAAAGGTTACACGCAAACTTGTGAAAATCAAGGGATATTTCATTTGCGTTATGTATGAGACAAATTTGCGAAAACTGTCTGCAATGGTGACCGATGGAAAACAAACAAACTTTGTCACCATGAGCATAATTTTGTACTAGTTCCTGAAGTGAAGATCAGTTGCCGCGGAGAAATATCTATCACCCCTCAAAAAAACATTATTGAGCTTTTCTGGAATTCTCATGCGTGATAAACGAGATATATCATTTTTCTCAAATCAACAAGCGCTTCCAGATTTCTTTGCAATGCAAATGATCAACTTGGAAGTGGAGACCAATCCTGAGGACGTTCATTTTATTTTTCACATAAATGATAAAAAGTGTGTTCCGCCACGGTTTGTCAGTTTCGTGACAATTAGCAGCCCACCATAAACCCTGAACCACTGGAATCTTAACTGACCGGCCCACGACTATCCTTACCATCATTTGCGGTTATCCGGCGAGCTCATTCCATTGTACGCAGATATAAACATAGGATTTTGAAAAGCTATGAACTTTATTGCTGAATGTTGCGTTTGCCCTCATACCGAAATGTGTTACCCACTCAAGTGTGGAAAATAAACCAATATTGTGACGAGATTTTTCACTGGAAGTTTTTGATTTTTTTTCGATTAACTTCGTGGTACGATGAGCAGCATCAGCAGCAATGACCTGGAAAATTCACAGGATGAGGGTTAGACTCGTCGTTATTGATCTACTCAGTGGACAAGCAAAAATTAGGCAGGAAACGGCTTTACAGACGGAATTACGACTAACGAACTTATAAACCTAACGATGTACACGTACACAACAAACTTAGTGGTGGATAGCAATCTGTTGTCGCTCTGCTACGTCAATCTACTAGGACCTTGTGTGATTACGCACTCAGGGCCCAGCCAAGACGCTTTAAAAGATAATAGATTACCTTCCGCAGACTTCAAAATCGCAGTCCCCGGCTCTTCACGACGGCACACAGGAGTCCTTGATGGCATGGAGTACGACCCTTTCAGTGCAGTTATGCATAAGCATGAAATCGATTTACGCAGATAGACAGAATTCCTTTTCTCTCAAGATCGCCACAAAGTACCTCTTCATAAGAAAAATAACATGTGATCAACCTTCCAAGATTAATTATGAAACTGCTACTCTCTGCTGTCACACGTCAGCGAGTGAAGCCAGACAGAGTTCGAATCATGGTTTGAGATGCAACATTTACCTCATGCTATGGCTGACCTGTTTGTAGAGATATACTTCGATTTTAGACTGATCTTGGCGGATCTTTAATCTAGTAAACTTACAGATGATAGAATAAAGCTATGCGTTTTTCCGACTGTTGCTCTGTCATGCAGGGAAGAGATTAGATAAAAACCAACAGGCTATCGACCAGTGCACTACGCAGCATCAGAATCAACGTACACCTCAGAATAAATAAACCATCATTCTGTTAGTTCTGCTGATACGCTTCATTGCCGAAAATAATTCGTTTTTACAGTATTTGAAAGCGGGATTCTCGAGACGGATTAAACTTTCTGCACACCAAATATATCCAAGCTCAAACGTTAACGGAGGTACAAAGAATGAATGGTGAAGGTCTTTGTTCCTAATATACTGTTGTTCGTTTTTGTAAACCAATACTGAGGTGATACAATGAGAGGTGATTCGATATCTTCATTTCACTCTGTGGCAAACTGAACGGAATCCCTTTGCATTTTTGCGCTGGGTTGTCAGTGAATCGGTTCAAGTTAGAGGCAGCAGCAAAATTTGTTTCATTTCAAAGGAGAAATAGAAATCTATCAGAATCCAAACATGGAAATTCGAGCCTTTTCGTTGGTTGGTCATCAGACAAAGAGTACGTGTAGTTCAGCGTTAAATCGATGTGAATCAATTCTGCTTCGAAATCCATTTTAGATTTCATAAAGAGCATCTCTAACACATTGTATCTACTGTAGGTATGATTTCAGGGGACCGTCCTACTTTCTGGACTAACCTGATAAACAGAAAATAGCAGTGGAAATGCTTGTGTGCACCCCTATGCGCGTACGTTAATGATATCGGTGGTGACCAAATGAATATGCGATTTGACATGATCGATTGGGTCGTTTGAAGATTTTTTTGTTACGGTTCTCAATACTAATGATAATAATAATAATAATAATAATAATAATAATAATACGAAACGACAAATACAAAGTGCTAATAATAGTAACGCTAACACTATCAACGAAAATAACTGTAATCATGTTGCGGCCGGTATTACCCTTACTTCTACCGTTTTCTCAAGACAAATATGGATGGACTGTAGCAATAGGGGCACAACTAGTGAGAGTGAGTGAAATACCAGCAGTAGCACACCCAACCGAATGCGCACGGACATGTGAGAAACGCGCCGGAACACCTGGCTCAGTACGTATAGAATCACAGGAAGCATGATTCAAAATACGGGCCAGCTACCATCTCACCTCAGTGGTG
>STRG.27646.1
CGGGGAAAAATGACGATTTCCTGCAACTGAGAGAGAAAAGCATTGGCTCGATTAGTCGCCAGCCGAATATATTTGTGGATAATAAAGGAATCTTGGAGAGGATACTGTGACACCAAAATTAATATGATAACCGTCAGGGGCATCAGGTGCATGTTTTGTTATTCGTACACTTAAATGAAAGTAGGGAATTTTGAGTAAGATGTATGACTGTATATTAGTTCAAATCTAATAGATGCAGTGGTCCAATGAAAATAAGTGGGACAATCATTCGTTCGGTAATGATCCTGATATGAAGACAACATACAATGACTAAGTTGACAAAGGACTTTATTCGTACTGGAAAACAGAGCAAAACAGAGGAATATGTGGTTGGGCTGAGTATACGGTCACACCGTGATGCACATATGAGATCTGTTCAGTCGGACGACGGGAGTTTCAGACTAGCTTCGTCCGTCCAGGATGCTACCATCCTGTTTCTGTAGTAAATACCTTTGAGGCACACTGGAACAAATAAAGGATTTCGAATAAGTATCAGCTAGGGTTTCTACAGGTGGCAGAAATCCTGTCTGCAGCTTGAAGAATCATGTAGCAATTGCTTTAATCAGATACGCAATATGATAGTTTTGTCACTGGTCGTTGCAATTCGAAAGCGAATAGTTCATCATGGATCGTGCTGAAAATGTGAATAGGGTCATTGCTTACAGTTCCAGTCGTCGGCTGTGAATTCTGCACACATCGTTCCGGATAAATTCCTACTAGACGTCCGTGTTTCCGCCCGTGACAGATAAGTGGCATTTGTGTGCTTCTTCCCATCAATGTGATTGCGATATTCAGATAGGGTTATACCACTCCACTGGTCTGTTAGATCTCTGGTACCCACCATGCTACTCCGCTCTGGACCCACTGCGAACAAGCGTTTGTCTTCGTTTTGATAGGTAATTGCCTGCGAGACCATTGGACCGAGATCTATAACAGAAATGATTAGTGAATGACCACAGTGCAGTTAAAGAGTGCCGTTTCGTCTCAGTAAATTTTAAAAATGGTATTGATTGAACCGGTAGGTTATCACTCACCGAACCACGTTAAACGATTCCCGTTAACTAGGACAGTATATTTCATTTTGGGATAG
>STRG.49716.1
ATCATCAACATCGTACAGCGTTCAACAGTAGGGCAAGCCCCACTGACTACTGCCTTTCTCATCATGTTGCACGCTGAATTAGAAAGTATGAATATACAAGATAGACAGGGACTGGACCTAAATAGGTAGGAAAAGAAAAAAATGCCCTAGTGCCAACACACGGAATACACAGTCTAACTGTACAAACGCACATCGATCAATCATTTTGATTCTATAGAAAGTGACAACACGATCGCCACCATTCACGGTTCGCTGCCATATCCTTCAGTGCCTTCAGACAACTGGTAGATGGATCTTTTGGACCCCAACCACGAAGACGTGAAGCACTTACTTTTTCTAAGTTCACTGTACATTTTCTCATTCTCCGCTGCCAAGTCATCTCTTGACCTCCACGTGGTTTCTTCCACTGCCTGGGAGGAACGGAAAATAGGGCACGGTATGGCAGACGTGTGTTTGCCTTACGTAACACGTGCCCCAACCAACGAATTCTACGAAGCTGGATACGCTGTGATAGAACGTTCTCTGAATTAGTACCCAATGTCCACTTTCTGACCTCAGCATTGCTTATTCGGTCGTTCCACCCAACCTTAGAGATACCACGCAAACATCGATGGTCGAAAACCTCAACACGACGAATATCTTTCGCACGCAGACCCCAAGTCTCGCAACTATACAACAAAACTGAACGCACTGCGGCACAGTACACACGACCTTTCAAGTTCGGCGAAATATCAGGTCGGTACCACAAGTGCTTAACTCCAGCGTACACCGCTCGAGCTTTGGAGATACGCGTGCTCACCTTGACTACTGTGTTTCAATCCGTCGTCACGCTGCTCCCGAGGTAGGTGAAGTGGTCGACAACAGACAGCATCTCCCCATCGAGCATCAAGCTCGGAATCGTTGACTTCCAGTCTTTTAACATCACCTTGCACTTTGAAGGTGCAAAGCGCGTGCCGAATGGAGCTATAGCTCTTGAGAGTCTATCTAGTGCACGTTAAGCATGTTCCGTGGATTCGAACAAGCAGACAACTTTGTCCACGTAATCTAGGTCCCACTGTAAGACGGTACAGCAAAATCGAGGCTAATACTTTGGTGACTATCAGAATTGAGCTGACCCCAAAATGGTTCCTAAAGTCATTGCGTGTTCCCCTCTTGGAGAT
>STRG.28753.1
ATTGTATGTGTTTATTTTTTGGTTTTGATTGAAAGATTGATGGTGGATGATGAGGCGTTGTGTAAGAGACGAGATTTGGTAGTGCTGATATTGTTCAGGCAACTGGACAGTGTTGTTATGGGGACATTCGACAGGAGCGGTACTGTTTGCTGTTGATTTGTGTTAGTTCTGATCGATTGTGTTATTTGTTGATGATGGATTTAGAGTAGAATATGTTGTGGTTGTGGATAGGAGCACACAGTTTTTGTGGAAGTGATTTTCACTTAGATGTTCTCATACGCGCTCCTTAAGATGCTGATAGTCGGTTGTAATTGGCAATGTGAAACAATCAGTATCGAGTCATTGCGCGTGACATTGAATGGTACAACTCTGTGATAGTTCTTGTTTCGGAGTTTTACTGTAACCATTGATGATGTGATGATATCATCGTTGGGCACAGACTTTTTCATTTTTTTCTTCATAGAATTAGTTGGGAACTGTTTTTTGTTGTTTGTTTAACATTCTACCATGAATATGTGAATGTTACATTAGTATTAAAGATAATTTTGTGTATGATAATAATGTTTGTGTCTGTTTTGTTTGATTGGTGTAATGCGATTGTATTTATATATTGGTATGAATCATGTTTGATGTGAGCGTTGGTTTATTGGATGTATATTTGTGGACGTGATTCATTTTCGGGAGGTGTTTAGTCTTTCTTTTGGTTTTTGGTAGCGATGATTTAGATGTGACATCGACTGAACTGAGCGCTTTGTTCGTGACGAGTATTTGTGATAGGAAGCAAGTGACGGCTGATTGTTATATGCTATTGTGTTGATGTGATAGGAGGCGTTTATTACCATTTCGGATAGGCTTAGGGTTTACGTGTGTTACTGTCAATTTTGTGCTTGTGGTTCGATTCCGAATTTGTACTTGATGGATGTGCACTGTTGATGCATGGTGAGAATGACGAACGAGGTGTAAATTGTATGTGTTTATTTTTTGGTTTTGATTGAAAGATTGATGGTGGATGATGAGGCGTTGTGTAAGAGACGAGATTTGGTAGTGCTGATATTGTTCAGGCAACTGGACAGTGTTGTTATGGGGACATTCGACAGGAGCGGTACTGTTTGCTGTTGATTTGTGTTAGTTCTGATCGATTGTGTTATTTGTTGATGATGGATTTAGAGTAGAATATGTTGTGGTTGTGGATAGGAGCACACAGTTTTTGTGGAAGTGATTTTCACTTAGATGTTCTCATACGCGCTCCTTAAGATGCTGATAGTCGGTTGTAATTGGCAATGTGAAACAATCAGTATCGAGTCATTGCGCGTGACATTGTATGGTGCATCTCTGTTGTCCGTATTGTTTTTGCCGTTGGTGATATTCATTCATTATTCTATTTTGTAGTGTTCTGATATTGTTGTATTTAGCTAATATCCGATGGTATTGTTTGGTTGCATTTTCTTTCGATATTTTTCTCACTGCGTTATGGTGTTCTGTTTCGTTTCTTTATCATTTCGTTGTTGTTTCTTTTTTTTGTTTTCACGTCATGATTTATTTTTTTGTTCTCAATGGTGGATATATTTTCATTTTGAAGTGTTCGTGGTAATGGCTGTTACTATAGTAACACTTGTTATCTGAATGATATGTGCGATTCGCTGATGGGTGTTTTTCGTTAGCGCTGAAGCCTTGTTTCCTATTAACCACGGAAATTGCACGATGTCGAATGTGTTCGATTCAAATTAGCGTCACTGCTGACTGTCCTGGTGACTGGGCACATGGTTTCTCTGAGGTAGTCCAATAATGTATAAAAAGGCCCAATGAAATGTGGTTGAGTTGAAGACATCGCTTTCGTTTATGTCGGAATTTTATACAGTCAAACAGGCTTGAATCCCAACGGAAAACTGGTAACAACTAGGTGACAAAGGAAAGTCATCCACTGCTACTTTCACTTGATATTCATGCAAAATGAATGGGTAATACGTTCTACACACATTCCTGTATGGATTGAAGCAGCGGTCGTCGTATCGTGAAGTCCTTGGCTTTCGCAGTCGTGCTGCTCGAGTGGATTCAGTGTGCGTACGCTTATCGTCAGCCGTCTGTGTTCTATTCTCAATCAATATGTCGTATCGTAGTTCACCAGTTTTAGGCTGTTCCTGCACCAGCGTTTTTTTCGTGATTCATGTGGGCATAGTTTCTCTGAAGGATGATCAGATGCTTTGTGTCATACGTCACAGGGGCGTACGTCAGTCTTTTCATCACTCATATTACGTCATTGAAATAAAATGGTGATGGGTGCTTTGAAGCACTGTTACTGAAAAATCATCATTATCTTCCGTGTTTTTCATGTCGGCGAACGTGAGGTGCTTCAGATGTGGTTGCGAGAGACACGGTCGTCTGTCTCTCAAATAGTCCTTAAACTATCTTGGCCACGTGGCGTACCTCAGTAATTTTCACCTCCTGCTACAACCGGAAGAACGCTGGAACCAGTGGTTAGCTTTGTTGATAGGGTTTACTAAACTATTATTTCCTTACCTAGGCTCTGTGTCCCTTCGACTGTTCTCTGTGGATTATTAGCCGGACTCCCTGTTGTGAAAAACAGTACCCTAAAATCATAGGCTAACTTTGAGCTTGTAACCCATCACGGGGTTCAAAATACTGCCATTGCGAAGAGTCATATAGATCTAAAACGAACAAGAGTCCACTGGCAACAAATTTTTCCAGACGTGGAATAGCACTCCGTAGTAATTGTAGGACCGCTGTTGAGTCAGTACACAAAACTTTGGAAGTGATTCGCTGCGGCAATTCTAGATCAGCTTGGTTGATTAGTTTAGGCGTCATCACCGCAGTAATAGTTTTTGGCTTTGATGTTGCGTAGGGAGTTCAGGGGGTGACACGTGACCTCATCAAATCGTGGTCCTTTTGATCGGCACGAATGCAGACAACCGCTTGGTATCCGGTCTGTGAAGCGTCTGAGAAGCCTTGCGGTCCATTTTTATAACTTTTTTCCTAATCAGTTGACGATAAACATCGAAGGGCCCTAATATCACTGAAATTTTTCAATTGCTTCGTTCAGCTTAACCACCTGGAGGTTAATGTGTCAATAATCTGGTCGTCCCACCTCAGATTTAACCGGCTGAATTCTGGTATTGGTAGTGTGACTGGTGATAGGACTGAAGCATTAGAACCTAAGGGGTCAAATAGAGATGAAATTTGAGACAATGCTGCCCCTCTGATAATAGTGTTTATGGGTCTTCTGGCTGTCAAAGCGAATGTGTTTGTTGATTTAGTACATTCTACGCCCACTGTCCTGTAGGTGTAGGTGGTTTGAGATCGATCTTTTCATGAGGGGATTTCTTTACCGCTATGCATTCGAATTATTAACGCCGCCGTGACCGAGCGGAAATTTGTTCCTTGAAGTGGTATTATAATAACGTGCGCCTGGTGGCATTTGTTTGAATTATCTCCCCATGTTTACTTTAGTATATTCCTTTACCAGGAGTCATTTGCAGTCTGGATTATTTCAATACCAACGATTTCTACAGTCAAGTCCTAGTTGTTAGCACATCGTAGATCTAGTACGTCACATTGGTACTTATTCTCTATCAGCGGAATGCCAACGCAGTTTTGAAATAAGTGTTTGGTTTTTATCTACTCATAACTTTTTCACATCTCTTTCCTCTGTTCCATTCATATCCAGTACATTCTCGATTGGGTGCCGTCTGAAAGCCCCAGAAATATGAACACTCGGTGGTTGTATGCTGTACAAATCTGTTCGACAGTCTTGCGTTCACTACGGAACTTTCTGACGCACTGTTGTCCATGCTTGTGTTCTCGCTGACTTGTGGATATTGTTTGTTTCCAGAAGTGTTACCTTACACATCTGATCATCTCACACATGCGCATCCATGTTTTTCGCTTATTTTCTTTGATGTTTACCACTGGTAAGGGTACTCCTCGTGGGGAACGGCATGAGGCAGACGTTTGCTCTATCAACAGTAGTCACTGGGATACTACACACAACTGATTTCACCAGACATATCAGAGGCTTTCGACTGTGTCTAGTTCGGAGGTTTGCTATTCAATCGGGCTACCGTCCCAGAATTCCCGGCAATTATTCTGTGGATATCCAGTTTTCTGAGTAATCGAACCATCACTGTGAAATCAATGGGGTACAATCGCAGCCTTCTCCATGAAGGCTGGTGTTCTTCGAGGTGCTGTAATCTCGTCTATCCCATTCTGCTTCTTATAAATGACTTGTTATTTATCACTGCCAACCCCATTCATGCTTTTTCCGGTAGTACCACTGCGTACTTTCTTTTTTCACATCCATCCATGTCACCTTTATTATTGATCGTGACCGTTTTGCTCTCTCCAAGTCACTCATTTCTGACCTTGATCAGATCTCCACTTGGGACTCCAAAAATCATTTTTACTGCAATATTTCTAGAACATCTGTATCCCTGAACTCCCTTAAATACCTGTCTTCTCCAGTCATATTTTGATTCTGTTTTCCTTCACTTCACCAACTTGATCAATAAACTGGGTCTTTCGACATTCTTCTCTTCATATTGGTCTTCATATATATAATAGGTTACCGCTCATGCCTCATGCAAGATTGGAATCCTATTTCATATCAGTCATTCTCCCACATCTACTGATCTCTTTTTGCCACAAAAGGCTCAAATTCATCCTATACTTGAAAACTAGAGTCACATGTAAGGTGATGCGTCGTCTTTTGTATCTTTACCGATCTGTACGGTTGGTTAGACCTTACTTCGCGGTTTCCTTAGTAAACGCGTGCTTCGATCCTTTGTACTGCGGGGACCACCTGCACTTTACTCTAATGCTCGGCACTATACGAGTTTGTTAACCAGAACGGTATTCTCCACTACCCGTGAGAACGAGAAGGCGATTGGGAGAGATAGTGGTTAGCGTGTATTTGGGAGCGTGCGTGAGAGCGTGTGCAAGAGCAACGGTCAAATGACAACCGCGTTTGGCAGTCAGCGTTCAGTTGAACAATAAACGTGGTAAAAGTATGAACGAAGATGGCCACCGCTACAGATCGGATTGGAAGAAAACGCATTCGCCCGATCGATGACCTGGCTTTAACACTCAATCTCCAGTCACATATGTATCGCAGGACAGTTTTTTACCTTTCGAACTTACCTCAGTTTTTCTCGTTCCCATTAGTATTCAACTCCAGCCTCGAGCACATGCACCCGGTCATCAGTATTATATTCGTGATCCTGGATGTTGAAATTCATCTGTTTCAGTCCTTTCTGTGCCGAAATCTTATTGCACTATACTTTCGAACCACGAAGTTGACCCTTTTTCTTGTGACTCACTGTGCGTGTCATAAAAATGGGCACATTTGCAATACATGTTGCAAGATATGAATTCAAAAACCTAATAC
>STRG.39712.2
CAGATTACGGGTGGATTAGCAACAGGAACCTACTGGTTGTGGAATATCATTCCGATTACCCAATCGTTGACCGAATTTCCACTGTGTGCAGCAATTGATTCTGGATGTCCGTTACAACCGGGTGATATGATTTACACTTATCGACATCGCATAAGAACTCGGCGGACGCAGGTGAGCTGACTTAAACAAGGTTGTGTCTGTGGGGACTAATCATCTGTGTCCAAATTTAGACGATTGATGAAAGTGACTCGTGTTTCTTCTCACGATCCTTTCAGATAGCGGGCACATTGAGTTGGACACTGAGTGATCAAGATGGACAAAGACTGCTCTGTGCTAACGTTCCCGTTGTCGTATGGTAGTTTGTGTGGTGTTGGTTGTTCCTTAAGACCATCTTCTTTGCCTGGAGCATATCAACTCTGATAAATGGGTGTAGAGTGAAGATATTTTGATTATCCGACTCATCGATGATTCTCATCTCTTTTATTAACTTCTGAGTGCTGTTGACTTAATATGTTCTCCTAAATTCATCATGAG
>STRG.15766.2
CACCTTCCCACGCCCTCACCCACGCTCTCAAGCGGGCCTCCCTACTCGTACACGTACATAGTAACACATATCTGGAAGCACGTGCATATTCATGTATAAGCACATATGTGTGCAGGCTGATCGTTTTGTGCGCGCCGGCTATTTTCTGATCATTTTACAACCGTAAACCATGAGACGCGTTGTTATTCAGTGTCGTTTTGAAGAAGACATCCCAAAATTGATGGAAATCCTAAAAGAGGTATGACAGTTTACAGTCCATCGTCATAGAAGACTGGTCTCAATCACGCGACCATGCTATCAAGGATCGTTTACATAGTGAATAAGGTTGCACTCAATAGAACAAACCTAATAATCCTCAGAGAAGGACATTTTCTTTTTCCTGTTCTCATTGCCTTTGTCAGTGGTTCTGTTCTCTAAGGAAAAGAAGCCTGCTTTTGTAAATAAATCATTCCTGAAGAATGAAAGGAAAAGGAATTCATTCTGTATCATTGGATTGATGAGGAGAGCTGTCGTGACCGGCCGTGGTCAAACGGTGATCGTGGTAAACTGTCCAGAGCATGAATCTTGCGGCGGCGACTGCCACTGATAACTTTCCCCAATTCCTAGCTTTTCATTACCTTCGAACCTCTTCCTAAGATATTTTGTCAGTATTATGATACTAAAGGAAAGTCAATAATCAAAGGCAGAAGAGGGTGTATTGACATACTCTAAGCAACTAAAGCTACGTATCGGACTTCAGTAGTCTGCTATTTGTTTTTTGCAAAATTAGACAAATATGTGGAGCGTGATCAATACCATTTAGTTGTTATTCCGGGAAAGGTTTGCGTAACTGAGTGAGGAGAAGCCATTTTACGTTGAGTTCTACCAGTTCATGAGTTTGTAATTATTCTCTGACTGACAGAAGTTTGAGGTGTGGTGTAAAAGATCAACAAAGACTGGGGAGAATTACTACATTACGTGTTCATATAAATTACGGATTTTGCTGCGAAAAGTTTCATTCACGCTTTGGAAGAGTTACTTTGAGGAACGTTCGTCGTAGTATATTCTTATTTGTACTGGCCATGTGTTCCAATAACGTGGCAATTATGTTGGAGACATTCTAACAGAATAGCTAATCTGAATCGATTCAAATCTCGAACTTCCTCGGCCTAGTTGAGGTTCGAACCCAGGCATGAGCACCGGTCACGCTCGGGCACAGCTGAGCTACTGGGAAACAATAGGAGTTGTGAACATTTAGCAAGTGAAACAAACCGCTGTTGGACATCGGTTATTACGGGGAAATCTAACGATGAGCAAGCAAGTGAAACGTGTAAGATGCCCTGTGCAAACACCATCTGGTGGGGGAGCAGCGTGACACATCTGCGAGAAGTCCGAAGCCCCGG
>STRG.34993.4
GCGCAGTTAGCCGTGGAATGAAGCTCTCTTCGACCTCCAGTTAACTAAGTCTGTATCAATATTGCCCACTGATCCACATGCGACTCAGTCGATATGACTGAAACTAATTTTTTCTCCAAAAATGTTTCCAGCATGTTTCCCCGGAGGTGTTTCATGTTCTGTGGGAAAATTCCAATGGAACATTTTCTCGTTCGATTCTGAGGGGCTTATTGAACGTTGGGAGGTTTTTCTATGGATCAACTTTTCTTGCACATAAAACGTGGTTCTGGCAGATCTGCAGTTTCGCGCTCGTTACCTTTGAAATGAGAGCAATACCCGCTCAGTGAACCACTCTTTCCTTGAACCCGGATTGGTTGGCGACAGCGCAAACGCTATGGTACAACAACATGTACCCCAGCCAGTAAGTCACCTCTCTAATGGTTTAAATAACAATCCTAGTAAGTGTGATGGTTTCGCTGAAGCAATACCGAGATTAGTCTACCCCGGATAGCAGACAAGCTCACTGACTGTGGGTCACGTGACAGGGCAGTGTTGTTCGTCCAGTAATGAGGACAAGGGGGCCGCGAAATTGCTACAACCAACAGGCTGGCAAACAGGTGTGAGCGTTCAAAATCGTTAGGCCCACCAAAACATGGGCGACGAACGGGGCCAGACAAACTGAGGGGTGAAGCTGACTAAAAGAGCTTGAATGAAAACCAGTAAAAGTAGGAATTTCACAAACCAAAAGTACATTGAACATGAGCTGGGCCAACTGAATGCCTCCTTAGGAAGAAAAATAGACTTTATTGGTTTTTCATGTCATTGCTTTGTTTTCTAACGATTAATCGACATAATTAGGGGAAAAGGTTGATTGGAAGAGTTAGTAAGCATCAGAGTCTATTTACCATGATTAGGTCAATGTGTAGAAGAAATGTATCAAGGCAGCAATTTCTCACGTCGAAGTCCTGTGTTTCAAAGAGTTGCAACCGAAGCAACACCACATCAGTTGGTGCTGAAAAGAAGCAAGTTATTAAAGACCTTGGGAATATGTTGAGTTTCCTCATCAGAGCACTCGAAAGGGGTGACTTGTTGTACTTTCGATCCCAGGAAGGAAGAAAGCACCGCGGTAGTCAGTGGGCTGTTGGCCATACTTGATGAAAGTTTTCACTCTACTACACGTGGGTTGTTTTGTTTGTGCACTGAAGTTACCGTTGCTCCATCATGTGCAAGTATCCATCATTTAGATATTCTACTCTCTGTGCGAACTCAATCGTAAAGCAAGCGGTTGAAATTGGAATTCCCCTTATGATTGTTGTTGAACTAGTCCAACCCGAGATCGCAGCAACACAAGTACGCAAGGTTATTACATCTATCTGTTGTGAGCACATTAGGCTGTGGGTGATTCTGATTCCGCTTCAGGTGACCAGAGGAACAAAGTTTGGCAAATATTAAATGAGTTTTTGTGAGTTTTTGCATTTCTCAAGGTTGCACTTCACGGTGTAGGCACATCAACCTGGAGAATTCAGTCCCCGGTCAGAGCGAAATTACAATCATGGCCTTGCGGCCTTGTAATTGAGTGATTCTGTTGCACTGTGTAACCGACAGTGGTCTTGTAAAACGGTCTGTCCAATGAGATGTCCCGTTGAACCGAATACTTCTAGTTTTTTTGTGATGAAGAAGTAAATTACACTGCTGACAGTGTTATTTCTTTGGGGAAGCTGTATAGTGAGCAGACTGTTGAGAGCCATATTAGTAAGTGTGGATTACCGATGACACACCCACAGAGTTCGGGCTCATGGAGTTTTCTCTATTTTTGTTATTTCAGAGTGTGGTGGGGCCTTTGAATATCGGCGGAACTTAAAAACTTTTCCATCTCTCGTGACTTACCAGGGGATCCTTTTCCTGATCCATGAGTTGAACTAATTTTCAAGGCCAAATGTTACCCTACAACGGCTCCTTTTTGAATTTCCTACGGATCCTTGCGCTTAGCAACGAGTTTCGGGCACTTTCGAATGTGGTCAAAGGAGGTGTAAAACGTCTTTTTCGGAAGGCGCTTGGGCACTGAAGAAAATATTGTGCAGGTTCCAGAACTGCCGATACCGTCAATATTATCTTCAAACTTTCTTTCCCTTTTGGGGAAACGGTATGAAGTATCCCATATCACCTTGCAAAACAAATCAAAAATTGTTGGTGCAATGTTCCTCCAGAAAAGTTGCTTTTACAAATGGATTGCCAGCGATGTCGTTCATATTGATGGCGTTGAAGTTTTTAGGGACAGTCGGTCTGCGAACCCATGAAACCGAGGAGGTGGAGTAATCACATCTGTCCGTCGCAATTATTGTAACCCTTCTCACATCTCATTCCAGTCCATCACGATGAAGATCAATTGCATCGCAGTTCATCGTAAGCCACCTTTTCCAAGTTTCTTTCACCATCTTGTCCTCGTTAATTCTTATGTTGCACAAGATGCTCTCCCCCACCCCCACCCCCCGATGATATCAGTCAGTTAATGGACAGCCTTTCCAGCTACCTTATTGCAAGTCATGATCGGTTCTTGTGCATAATAGCAGGTAATATCAATAGAATTGACCTATCATTTTTTGACTGCTCTAGGTGTTTCAACGCTTGTGCGTTTCCCAATGCGCTTCAATGGCCTTCAGAATTCAGGATTAGTTAATTATCCAAGTATCATCACAATTTCTAAAATCTGCCCCATAAGCACTTCTGATCACCGTACTTTACTCTTTCACCCAAACCTTTGATCAAATCCTTGTATTCATCAAGCACTATCTGAAAACGAGCTTGCATCCCTGAGAAACCCGATAAGCTCAGGGCATTTGTTGGTTGCATTGATCTTTCCAATTTTACCTTATACGATGCGTCCTCAAACAGTGAACACTTAAACAACTACCTTAAATTTTACCATGATTTGTGATGTTACATTCAACCCGATAAGTTCCCCTCCTCTAGCTTGCACAAAATTCCTGGACCTAAGGAAAGGGCGTACAGATCGGGTCGGCATCATGCTGTAAAAAAGCTATCTACACTCATCAAGACTGAAGTACGATATTTGAATAATCTGTGCATAGACACAGTGCTGGGTAACAAGAACTCCCATGAGATGTGGAAAGCTCTGAAACAGTTGTGCTAAGCCAGGCCTAAGGTGGAGCTAAACGTTGAAGATCTGAATCACTAGTTCACCGTTAACTCCGACGCATCCTCACTTCACCTCTATATATTGAGTCCTTCAGAGTCAACCCCGCTACACCGAGCTCTGTCTTTAGAGTTCTACATCAAGTCAAGTGCAGTAAGTCTGGTGGCTCCGACTTCCTATCACGAACGTTCCTAAAAGCCTGTTCTTTTTAGCTCATATCCCTTTGACTGGTCTATTTATTCGTAGTATTGATTCTGGGGTGATGTAGTGATTCATATGTCTTCACACGCGGTCCAGTGTGCTACAGCTTCATTTCCAGTATCCAAACAATTAGGTGAAGCACGACGGTGACTGGTAGATCGTATGGATACGGCAAAATCGCTTTGTGATTGGCAGGCACGTTATCTGCCAATAAGTATATGCCTACTTTTGCATGTAGACAAGTTAGTACCAACCAAACGTGACAGAATACATTCCTGATGTTCTTGTCTAATTTTGTCATTCTCCCAGTGCGCGTATTCGGGGTCCGAGTTACTTCATTACGTCCGATTGACCGGGTAGATACGATTCATACAGGGGATTCCCGATTGCTGTAGATCTGTTCGCATGACACCTGTAATCAAGAAAATATCCAACGGATATCGTCTGACAGCCTGCATACCTGCATTGTTGAAAGTGTGTGAGAATGTACTCCACTGTATAACTCCTTGAGTTCACTCACTTGATCCAACACAATTCGTCTACAAACCCTTTATGCCCTTGATGTCGTTGGCTGCATTGTCAATTTTATTGTCTCTACTCTTGATCAAGATGGCTGTATTGTCAGGTTTATTTTTCTTCACTATGCGAATTCATTTGGTTATCTTCATCGCGGAGCTCTCCTGAATATTCTACGTGATAGTATCCTGAACACCCTTCGTGATTGTTTTTTTAGTCACACAGTTTACTTCCTGTGGTAAATGACACTCTTCTTTTCTTCAAGTTAACTCTGATGTTTTTAGAGTGTCTTTCTGTCCCCATTTTTCTTCTGCCTTTATATTAGTGAACTCTCCATCTAAACTTACATCACTGGTTGCACAAATGCCAAAGACCTTGTACTTTTATATCTATTTCCCTTAAAGTCTTCAAATACTTTGACGTCAACTTCAATCTTCTATGTGTATCACACTACCAAACCGTTTTTAATAACATCATTTACCATTCTACTGATAACCAGCATCTAACGAAAAGCTCCCCTCGTCCGTTACCTAGGAGTTACCCTAATTCACAACCTTTACTGGAGTAGTCACTCTGGACCAGTCTTCACCAAAGCCAGAAGGCTTGCTTTTCTATCATTCAGAATACGAAAACTTAGAATATCTTACAATCTTATGCTTCGATTTGTAACTTCTTGCGTTCTCCCTCTTTGACTTTACGGCTCTCTTATTATTTTACCCGATTTAAAAGGAAAATATTTTGGTCTTATTGCCTAATCTCTGTGATTGCTCTCCCATTGTATGAACACTAATAGATATTTACTCACTAACTCTCTCATTAGCGACCGTTTTGATGCTTGTGGCAAATTCACAAATAGGTTACTTTCAGACACAAATGATCGTTTCCATTCTACACTCTCTAAAGCCTTCTTATTCTTCTGCACCCGGTCAAAATTAGGAACGCATCATTCATGTCACACCCCTTATCTTGTCCGCTTACTCGTAGACCGCAACCAAGTAATCACCTTCGTCGATAATCAGATTGCATGCACTACTTCGTTTTGTTTCCACGCACCAGTCATCCCTTACCCTCTTTTCTTTTGGATTTCACCCAACATAGAGTGCATAAAAAAAGCCTTTATCGACTTGGCTTGGCTTGAACACAAGCAACCCCATGGTGAAAGAGCCCTGATCCTAGCATACTTCAGAATGATATAAAGCCCCATGAGTTTGGTGGGATATTGAGTAGGATGACAATGGAGCGATATTCAATACTAGCCTTGTACTTCATAACTGATGGTCACAGACTCATTCTATTCGACCACCAACAGCCAAGTTGGTAGAAAAAATTATCTCATTTTTATCGTGTAATTTAGGCGGATGCGACAAAAACAAAAGAATACAGATAACTTGAC
>STRG.75624.2
CCGTTACGTTGTAGATAGCACCAGGAATTGTGAATTGTAAATGAATTTGGTCGCTTACGCACCTGGGAGTAGAATTCCTCTGCGGCGGTCTGTTAACCCTTGAGGATATATTTAACCATGGTCGAGACCCTTCATTTTAATGGTTCTAGTAGCCGTTCTATTTTTGGTCTCCATAAACGATTGTCACAAACTGTGAAAATCTTACTGCATTCTTTTGGTCCTATTGTCCTTCTTCCCTCCCAGAAGCTTTTGTGTCTTTCCCAAGTATTCTTTGTTCTATCTATTGCAGCTTTGAAGACAGCGGCGAAAAGTGATTGCTACTCTTTGGTTGCGAACTAGCTACGTTCCTTGTTCCGCATTTACGGCGACTGTCCCGGCTGGGGAGCATCGTCAAACGCACAACGGATTTTTCCCTTTTCTATCACTCCGGGGTTAACGAAAACTTGACCTCTGTATGTCCTCATTACCTCAGATTTTCTATCACTTCAGCTGAACAACTGCGGTCTTATATCAACTGTGTCTCGCTTCACATTTGCGAACTTTCTAAGGTCGACTAGAAGAGAACAAAATCGAATACTGTCAATCCCGCGGCGGAAGATCACTGCTCTTTGCATGTTACACATGCTTACGTCAGGAGAGACAGCATTTCACGACGAAAAGAAGAGGCGGCGTTATAACGTATGACAACTCCAAGTGGTGTGGAAAGTCCAGTGCCATTTTTCCTACTTGTTAAGACTTATTGAAACTGAGCAGAGAAATTCAACTCACCATATCGAGAAACTCCTCCACACTGGTTTAGCCCAGATCCAATAGTATCTATCCCAGTCTTTTTATGTATATACCAAACACTTCTTTTGCTTTCCATACAATTTGATCAGTAGTTTCCACGCCAACCATCAACCTCGCTCGCCTCCACACCAGCGTGATAATTTGTTTTTTCAAGCAATTTTAGCTTCTTTTCTGTAGCAGGTATTGAGTGACCCTAATTACTATTTGTCTAATTGTTGACCTTATCCGTTCGTAGTCAACTCTGATCCTAAACAGATCTTGTCGTTTACGTAACCTTTCTTCCCCGTTACGGAATATCCGGTATCCACGATAGCTTCTATTATTCCGTCATAATTGCCTGGGTTACTTGACAAGGCCCAAACTTTGGGATGCAATAATCTCTCTTCCTATATCTGTCTTATCCGTGTGAATGATTGAACTTGGTCATCCCTCTATGATCATGCAAATTTCTCGCAGCCATGCCATTGTGTTTGTTCTTCCCCACGCTCGTGTACTCCCTGAGACAATAACTTCTCTTCTGATCGTTGATTAGTCAGAATGGTTTTCATAAATAAGCACTTTTTGTAAACCACTTGACTTGCTCCTGCATTACCATCACGAGTGTTTCCTGTCTATTGTTGCCTGGACGTTTTAAATCCTTTGCGGACTATTTTACTTCTGTGATCGGTTTACCCACGATTTGAGGTGTGTTACTGTCATTGTTCGATACTTTGTTCAATAGTACACGCAGTAAAGCGAGTCCTATGTTCTCTGTCTTGGGACTTGGGGTTCTTTTTTTAGCGAGTGACTCAGTTACGGGATGACAATCCTGTACACTACTCTTCTAACGGGACTGACTGTGTATCCGTCTCATGTCTTCGTAGATTTTCCCATTTTGACCATACCACTATCACAAACGTTTGCATTGCACCATGAAGCTCACAAAACTTAGTTAACTCATTCTGTGATTCATTCCTATCTTTCCTCGTACCTTTGATTGACGACAGTGTCCATATCATTAAAATGGGCTTGAACTATGCATCTACGTACCCCATCTCATCTTCTAATCTCAGTGATATTTATCTTATCCAGAGCGGTGATGTCTCACAGTTGTGTTGCGTTTTGATAAATCATCCATAATTGTTTACCCCCAAGATCAATTCACCACTTAGTACCAGTGATCATAGTACCTTACTTCTTCGTCCGGATATATACTCGAAATACCATCACTTATCTTACACACAAACGAAATGGATCCGTTTTTATCACTGGTATATATCTAAAGGAAATCACTCTTTGCCTAACCATTCTTTGTTTTTTGCCATCTGGTTACAACACAATATAAACCGTTCCCTTTCGGTATATTTTGCAACCGAAGTTATAGACCACGTCTTTAGAACTTGCTGTCCAATGGAAACGGTTTACTTCCATTTAAGAAGAGTAGTCACATCCTTTCTCAAGTGATTACGCAGGAAGGAGCTGGCCTACAAAACGCAAATCACACTCTGATGACTAGTAATGGC
>STRG.75677.1
AAAAGTCCATTGTTTTCCGAGCTTCGCCTTCTGTTGTGACTGACCTCGTGCTGTGACCAGTTGTGCTGATCTGTGCGTCCATTTTCAGACCTCCGGACCCCACGTGCATTACAAAATTGGTGACAGTGGTGGGATATCAACAAATGGCAGACAACACAAACCCTGAGAAACCGGAAGTTGATGTCTCCGCTAATGCGAATAACATTTTGATCGATGCCCTGATGCGGTTAGGGCAATCCGGAAATAAACCAACATCTGTGTCTTTACCAGTACCAGATAAATTTGGTATTGGCGATGATTTTGATATGTGGGAGGCGAGAGTGCGCCCATATCTGGAACTATGTGAACCCGGTCATCGTCGGTATACATTGTTGTCACTACTGGGCCAGGATGCGTTTACTTTGGTCCACGAAGAGATCCCAGAAGAGGGAGTCAGTGAGGAAACCTTCTCAATCTTGCGGAAAATTTTGACGCCCCAAAA
>STRG.51319.1
TCGCTTCCGGCATACGAATTCATGGGGATGTTCGCCACAGGTAAATGTTTTCAAACGTAACTCTCCTACACAATTTTGGGGATGCTTTCGTTTTCGAAAGTAGGCTGCTAAACGAATCTTCAATCTGCAGCACTGATGACACTGTGCCACAAACTCTGTTTGGCCAGCGCTATTCAGTTCGCAGGAGGTAGGAAGGATTATGTGTTAACACTGTTCAAATGGTACCAACACAATTAACGTCGGATGACAGTTTTGAAGAGGCGCGCACGTAGGTATTTCGTGAACCCCGTGGGCTTTTCGAAATGCCGCCCTCTCCGCCACCAATTGTGTAGAGAGCACTTGGCTTTCCATCTTAAGACAACCACTTTATTCCTTTAAAACTTATGTATTTAGTTTATCTGACACAATGCAGCATACCACGCCAACCCCAACTGCGGCAGACAAATCTCATGCCACTGGAATTCACCGGAGTCCATTGAAAGACTATGGGTAACGGTAATTATCAAATGTCATGAACAACTTATCATATAGCAAAGTTTCTGCTTCTGCGACAAGCGAAGCGCCAATGGAGAGATTTGGCAAAGATTTGCGTGAATTTATGCGTACGATGTACGATATGCGCGACCGTTTGGGCAAGATCGAACGTGCCCTTGATGGGCTAAGTGTCGCGTTGGGTGCCACGCAAGCATCAGCTGTGCCCTTCAAGGCGCGAAGAGCCAAGATGTGAGGGGAATTTCAGAAACTTCACAAGGCTCTGAGCTCGCCCGATGTTTACGTCAGCATGGTGGCAACGCTCAAGCGGTTTGCGGATTACGACTTGGCTGAAACCGTGCGTAGCGTGCTATTCGCATCCATCAAGGACGACGTTGTCATTAACTGTTGTTGGCTAGGAAGCTCTCAACGAAAGGCCGTTGACGACCATAAGTTGATCGCCGTCGTTA
>STRG.71413.1
CTTCAAAACGGAGTTTGCACTACAATATAACGTGCTAAGATTACGTGTTCGATCTATATGCTACCCTATCGCGTTGGTAGGACGATGGTGTACATGGTAAGGAAGGATAATGTGAATGAAACTGTCTGGTACCAACTTGGTCTGATTTTGAAATCGAGTTGAATGTCGAGCATCACATATTCATCAGCTTATTTCTCCGTGAAAACACATAAACCATTTGTAGTGAGAGAGAGAGAGAGAGAAAGAGAAAAGGAGAATATTTGTTTCTTCATGTGAAGAAAATCACACACAATTACTTATTTGCATCTGTTGACAATCAGCTAAAATCGATGGCTAAGTTGCTTGTTCTTTCATGACCATGCAAACTACACGTGCTGTTCAGTGTGTTAAAACTGGTCATATTGAAAAAAAAGAAAGCGGGATGAGTTGAGTACGCATACATTTAACCAACCAGACAAGTAAAATTGGTAGATCACGTGCAATGGTACTTTTCCTCTCTTATGTAATGTGTGGTCCTTTCCATCGTCTCTGGAACTCGCTGATCCGCGAAACAACCACCTCAGGATGGTAAGATGGAATTCGCATTCGACGGATTCCCCGCTGTTTCAACGTATCCCGGAATTTCTAATATACTCAAATCAAGGACCCTAGCCATTTATGATCGCATCGGGTATACGACAACCACATTATTAACAAATATGCGGGAGACCGTATCTCCCGTTTGATCCGGCTTTGGGATTGCCTCCGCCCCACGAGAAGCACAACCTACCATTGTCAAGACGTACTTGTTTCTGATCGGACTCACGGGTAAGGGTCCAGAATATCCAAAGCACAATTTTGAGAGTTTCAGTGCGTTTCCATTGTCCGTATTGGCGGTGCCGCAGTCACGAGTTCTATTTTCCGCTGACAAAATTGGGGCAAGTTCTTGTGAAGCCATCAACATCTTGCGGTATCATATGCCAAAGTACCCTGTGCCACAGAGATTCGAAGACAAGTTCTTGTCCCGTATGAGCTTTTGTAAGTCCACTGGAATAACCAGCAATCGTATTTATAGCAGACTAAGCCCCACGTAGAGGCCAGCAAAAAGAATGCCGTTCTCCACATGCAAGAGATCCCATATTTTCAGTACTTCTTGCAGTGCGTGTCAGCTCTCGTATGGTCCGGTTTGGGCTAGGGGAAGTGAACAGACCGTCAGCACTAGACGTCAGTGGCTGTGAATCACCATTTGATACCAATCGATTCACTGGGATTGCTTTGGCAGGTACCTCTTTTTCTAGATAGCTGACGTGCTTGATTGTGAAGACGACTTATTACAGGCGATACGCCCACCGCGCCAATCTCCCTCAAGTACCTCGTGCTGTCACTAACCATATCAACGGCATGTGATTCTTTTTGATGCAAAAGATGACAGCCATCAGATACGCCATCCAACTTTCCAGTGCCCACACGATCTCAACACAATCCTTTTCTGAGGTGGAGTATTATCTTTCGGCTTTCGTGAGCAACTGGATGGTTTTGATAATGCTGCTCCTATGTAAAGGTCACCGGATTCCATATCAACAAAGAATTTCTCGCGTGGTTTTGATTCTGTTAAACTGCATCCAGGGTTTATTGTGCTTGCCTTGAGTTCCTTGAACTCCGCCTCCATATATGGCGTCCACTTAAACTTGCAGTCTTTTTCTTCAGTAATCATAACAGGATACCAGATTTTGGCAAAGGGAAGTTTCAAATAGCCTCCGCTTTCTTGGAGAGTGGTTGCTGTTCCCCACTTCCAAAATTGTTTCCCAAACAAAAGGTGTTGTCATGTGTGGTCTTACACTTCTACGTGCTCAATTTCAAATCCGCCATTTTCTTTCCCTCCGTGAATGCACTTGGTCTGGAAGCAAGCTCGCCAACCGCCTTCTAAAATGTCATCATCCTTATAGACTACTACAACATTCAGACTTTCCAGTACTTGCAGCAGCAAATGTGTGAAGGTATCTGCCGCGGTACACAGTCCGAAAGACATGACACAGAAGGCTGTTACTCTGTCTTATGTGAGTACCAGTAATTACCAATAGTCCGATCGATTTACAACAACATCTGGGCCTCACGAAG
>STRG.30317.4
GGAAGCCTACACAAAAGCAGTGTCGGTAAACTTCAGCTTGTTGAATAAAATGAATCAGACATTGTTGGACAAGTACAGGTTCACGATAAATGACAAACCGGACAAAATCACCCCAAAAAATGTTCACTTATCTGCAAGCTACTTATTTTGTTACTGCACAGCACACCTTGATGTGATGTGTTGGCTTGCATGCCTCCACGAATCGAAGAACCATACAGATAGCTTTTCTTGATTCGGAAGTGTAGTCTGGCCTAAGGTTACCTGACAGGAGCTGCTCCAATTTCGACTTCATAAAATTAAATGACCGAAAAAGGTTGCCTTGCATGTCGGAAAGTCCTTTCTCTATAGAAGTCAATTCCGTGAATGAACAAAAACAAAACAGTTTACCCCTAAACCCCTGCACAAGAATTGGAGTACTTGTGAATTTCCTCTATGAGGGACAGCTATTGCCCTCTGAACCTGAGCAGCACTGAGCCATAAAAGTGATTCCCCATTCACCCTGCACTTACTCAAAACTGTGGGCGGTGATGGTTACTTTTCAGTTCCTTCACGTATCCCAACTCCCTTTGGTTGTTCTGACATAATATAACTCCGTGCTCATATTGACGCTGTGCTTTGTCTCCCACGGGTGCCGCGTGATGGAGGACTCAAGTGATTTGCTTTCCCCCGGTGACGTGGCAGATTTTGTTCGTTCGGTCATCGGCTTTTGCAGCCAAACGTTGACATGGTCGACCATTCGCGCGCTGGTTGCACACATCTCACGTGCTCCGTGGAACACGGTCCGGACAAAGGGATTTTATACTTTATAAGAGCAAAGTTGTTGAACTCAAACATGATTCTGCTGCATCCGGTCAGTCATACACTGTGGGTAACCACTGTGATTGAAGATACTCAGTATCGTACTGAGCTCTTCATCGGTGGCATCATTGGTCAGCGTTTTCTTCGCTTTTCCTTCGGGCACTTAATGACGTTTCTTTTTATTCTAGGAGCTACAAAGCTGTAGAATTGGATAAACTGTCCAATTCGTGTTGCCCTTTTGAGAAACGACGGCCAAATTGAACCACTTCCTTAACGGGTCCAAGGTACGTCTAATATTCAAGGAAAACCAGCTTATTGGACCAACAGTGACGCTTCTACCTTTAACTACGAACACAAAATTTGGCCTCGCCGTCACTGAACGCCTTCTTATGGATTGATATATATACAGCTGACGTGAAAATTATGGATGATTTACCATTCACGGAGATTTAATGAAATTATTCGTCGGACCTATGCACGAATGCTTTGAAGCTTTGGCTACAATTCTATCTGCAGAATGGAAAGCAATATTATCAACTGTACCGGGTTCAAAACTGCTAAATAGAATTGATCCAAAGCTTGGTTGACTTCCACGGATGACATCAACACATTAGCCGAGCCAAGAATTTCAAATTCTTCATCCCAAGGTGACCTTTGTGCAAATCCTTTAGGACCGTTTTACGCAGCAGAAGAGGTATGACCAACCGGTCGCCAAGACGCACTACTTCGTCAGGTTGTGAGCAGCCTGAAAAATATCGGATAGCAAATTGTACTGAAACATACCACAAGAGATATTGATGAAGTCGCCGACAGACGACCCAGTTACGTTAGCAGACTACCTGTCGTTGCCTGTCCGAAATCAATTGAAAACCTGGCAGCAGGAAAACAACCCGATGACTCAGCCATCGATCCGTGAAGGAACGGAACGAAATCAGCCAATCAGCTTGTCAACAGTTGTTCTAACGAAACTGGACGGAATCAACCAGTCGGGTTTGCAACTAAAAGAGTCAGTCAAAAGACCCGGCTATGGGTAACTTTCGGAACCAATGTTCTGACTGTGGTCTCCTGGCATCCTACATAAACTGTATGCCTTTTGCTAACAAAGTGATGTGGTTCGAAAGCAGAGGGTCTCCTTCCTAGAAGAGGTGGGCGGCCACAGATTACCTCATTGGTCGTTACCAGAAGACGCTGAAGATGGATTACACGTTGTGTACCCATATGGGTAGTATCCCGATCGTTATCTGTTTATTTCCACGAAACAGCTGCAGAATATTTCAAGAAGAAAGATAATCGTCGTCTACATTTTACGTTGCTCGTCCTTGCCCAAAACCTCTAGGCGGTTTGGCTTATCTGGCACACGCACACAAACAACAAGGTTGACAGCTCTAACTCAGCTGATTCGTGAACTCCCTGACTTCCTTCTTCTGGTTGGTCCCCTTCTAGGGAGAGTGCGTATCTTGGATGATAACCTGAAAGTTCCACATCGGTCGATTTCACCAGGGTGGTATTATTACCAAGGCATCTGGTCAACTGGATCTCGGGTTTGCTCCAGGAATGACTGAGCAACAATTTGAATTTCGTCACTATTCCTACAGACTTGAAGCATACGAAAACTCTCTTGTACGCTATTCAGCTCGGGTACCGACAAACAAAGACAAGGATAAAGCGGAATAAATTCCCAAATTTGGTTGATGTATTCTTCTGTTCTTACACTTCCA
>STRG.59579.4
CAGAAAACTGCCATGACTCTACAGTTAATGAAATCACTTGTGCTTTGTAATACTAACGGAACTAGAGAATGTATCCGCACCTATAGAGCATCTTATCCCAAACAATGACCACAAGACAGTCAGTCAAACGAAAGTGGTCTGCACACTTTTCCGGCTTCCTTCTATCGCCGTTTTTCTTGATCATGTGTCTCACTCGGCTCGAATTGAGCAAAGGATCTAAGTCAGCCGGAAAACAACTGATTGCCGAAGTTCCCGGTGATATAATGCTCGGTGGTCTATTTCCAGTTCACACCTCAGGGGCCACAATGTGTAATGCTATCAATCCGGAGCGCGGAATTCAGCGGGTCGAAGCAATGCTGTTCACGATAGATGAGATTAACAATAAGAGCGAGTTGCTCCCGGGCATAAGACTCGGAGCCACTATACGTGATACGTGTTCAGCTTCGAACTTTGGATTGGAACAGGCATTACAATTCGTGCAAAGTGGCTCAAAGTGTGACAACGTGAATTGGGCTCAGCAACCTCAACAACCGTCCAGTAATGTTGTCACTCGTGGTGTGGTCGGCAGCTCGTACAGTTCTGTCACCATTCTGGTTGCAAACTTGTTCCGTTTGTTCTCAATTCCGCAAATCTCCTATGCATCAACAAGTGCAGTGCTGAGTGATAAACGCGCATTCCCGTTGTTCGCAAGAACTGTACCGTCAGATGTGGTCCAAGCCCGAGCCATGGCTTCCCTTGTTTCAGCGCACAATTGGACTTACGTGTCCACTGTACGCAGTGCCGGAGATTACGGGGATTCGGGGATGGATGCATTCTGGAAAGAGGCGGACAAATTGGGTGTATGTATAGCGGCACGGGAAGTGATTCGTCCAAATTACGGAACTGATGAATTGGATGCAATTGTGCACGTTCTACGGTATGATTTTGCCAAAGCTCGTGTTGTTGTTTTGTTCACAGGAATGGATCATACTAAACTACTGTTGGATGCGGTTCGACGAGCCGGTTTGACCGATCATTTTGTCTGGATTGCAAGCGATGGATGGGGAAGAGAAAATTTACCTGTGTCGAATAACTCACGAGTGGCAAACGGTGCTCTGACAATTGAGATTCAATCTAAGCCGGTGGCTGCGTTTACTGATCACTACCTAAATTTGGGCTACGATAATCCACGTAATCCTTGGTTTAAAGAGTATTGGGAAGACCTGTTTGGGTGCACATTCGGCAACTCCGTGAGAAGAAAACGTGCTACCACAGACAAAGTTAAGATGGTTACTGCCCTCGTTCCGTGTAGTAGAGACCCTAAACTGAGATTGCGTGATAAAATTGGGCCCGACTTCAAGCAGGAAGCAAAAATACAGTTTGTATACGACGCGGTCTATGCCTTTGCTTCCGGCTTGCATATGCTTCAACGGCAATTGTGCCTCGGCAGTCCGCATAGCCCTAACTGGGACAAATATGGGTGTGTTGCAAAGTTGCTCAACTACTCCGGAGTCGATTTTTACAAGCTGATGATCAAAGCAAATTTTACACATCACAAGGCGATCGATCCGCAAAATAAAATTCCCAAACTATTTCAAGGCTGAGGTGCTCCTTTGCTCGGCAACGCATGGAAATATGGTTGCGTTCGATGATAACGGGGATGGAAATGGACAATACTCAATCTACAACTATGCACGTGATCCCTATACTGGGCATTACGACTACAGGCTGGTTGGTGATTATCAGGGCGGCAAGTTAACCATGCGGGCTCGGCCTATTTGGCCCGGAGGTCAGTCCAGCCGACTGCCTGTCAGTCAATGCTCTGAGGAGTGCGGATTCGCCGAAATTCGTCGTTTGGACAAGAAACAACAGTGTTGTTGGTCTTGTGAGGCTTGTGGCCCAGACCAACGTGTGGTGAACTTAACTCATTGCGAAACGTGTGCCTTTCAACACTGGCCATCTGCAAATCGAACAACATGCGAACTGCTCGAATTGCACTACATCGATCTATCAACCTGGTTTGGTATCGTGCCCATGACAATAAGCAGTGTAGGCATCGTGCTAACCATTGGGATTATTGTCACCTGGTTGGTGTACTCGGAGACTCCTGTGGTACGAGCCACCGGACGCGAGTTGGCCTATGTGCAACTGTCCGGATGTTTGGTTTGCTACGCATGCCCATTTGTTCTGCTGTCCACTCCGTCCGTGTTCACCTGTTCGCTTCAACGAATCCTTATCGGTCTGGGATTTGCCATGATGTACGCATCGTTGCTGACCAAAACTAATCGTATTGCCCGAATTTTTGAAGCGGCAAAAAGAACCACACGTCGTCCGGTCTACATATCTCCTCGTTCACAATTAGTTATCACGGGGTCGTTGATCACTTTGCAATTGGCTGTGTCCGCGATTTGGTTCGGTTTTGATCCACCGGACACGCGGATTGATCCAGTTGGGCCAAGTTATCTAGTACTGCGTTGCGCTATGAAGGACAAGAGTTTGCTTATCTCCTTGGCATACAACATGATTCTCATTGTCGTTTGCACGGCGCATGCGGTCAAGACCAGACACATTCCGGAAAATTTTAATGAGTCTAAATTTATCGGATTTGCAATGTACACAACGTGCATCATCTGGTTGGCATTTTTGCCCATGTTTTATGCAACTATGAACAATCATCAGATACAAATCACCACACTATGCATATCCATCGCTCTGTCCGCCAGCGTAATGCTCAGTTGCCTATTTCTGCCAAAATTATACATTATCTACATTCATCCTGAGAAGAATGTTCGTCGTCTAACCATGAACAATCCAAAGGCAAAAGCTCGACTGAAGGAATTAGGGTTGAAAACTTCTGCCACACCGGAGACGAAACGAGGTAATAATACCGCATCACCAGATGTGGTCCCGGACGTGAGCGGCAGCATCGGAACCAGTGTAGGTCTTCTGGCAGCCCAAAGTTCAAACAGTCAGACACGTGTGTCGGCCACACTGACCATGACAAGTAGTACTCGAACCGATGAGTCCGCAGCGGCACTGGATAGCGTAATCAATGCAGAGATGGATTTTATCAAATCGCAAACGAGTAATCAAGTCATTGACCAGAAACCGAAAACCTCGTTTGCCAGTGTGATTTCCAATCCTCTACTTGTCACTGACGTAGTGAGAAAACCGGAAATGAAGCATTCCTCATCTGGACCGCAGTCCAAACTGGGTATCAAGACATCTGATCTATCAACCAAAGAGACCATCGTTGTACCTGCCAAACAGATGAACAACTCAGATTTCCCCACACCTATACCTTTACTACTGGACACAATACCGAAACGCCTGATGCTCTCGCCAACGTACTGTGATGAGACCACATCCTTGGAGGGAGATGACGAGGGAGCACGGGATGACGAGATCTCGACAACAGTCGGTGGTCCAATGAGCTATCAGTGTGAGGCTTCGTCCTGTTCGCAAACTGTTTTGCCCCATCTCTATCACAATATACCGTATTCCCCCACAGATTCAATTTGTTCCGCCGGTACTGAACGTAGCTCTGATTTGTACATACAAAGCTATGGAGATGATACACAAATTGTACCCAGCATGACAAGCAACAGTCTTAGTGTGGCTAGCGGTTCAGTTTTCAGCCAAATGCGGCAACCACCCAAGAAAATCAGTCGAATTGATTATTCCAAACAAACTGTCACCGCCCTATGATTTGTGCTAGTTAGCTAACCGAGGGGCTAAATGAGCGATCCGATAGCCTATTCATTGTTGCTTTGTATGGCTATTCATCATGCAGAAAGTCAACACACGCGTAAAAAGGCGAGCGTGCACACGAGATAGCACTGTTAAAATAAGACATATTCCAATTCACATCAACTTAAGACAACCAAACACCCGCATTATTTGACTCAGTTTGTGTCCCACCAATTCACTCTTCAACAAATACATTTACCGGAAACAAAAAGTGACCGGTTGCACACGAGTGCAATGTTAAATTTATTTTGAACTGAATGGCCAAATTATTTTTTGTACGTAATTTGACAGCTCTATTCAAAGCTTTATTCTAAACTTGTATAGATTTTTTAGACATAGAACTGTTTGGTTTTTTTGTCCATATATTCCAAAATTTGTTAAACCATATTGAACATATTATTACGAAAGAATACACGGAGGACAGATGAAACTGCCGAGTTTGTTGATGTATTCTTGAGCTAAAAGTGATCACGAAATCCCGTACAGTTTGCT
>STRG.51812.1
ATATATATAGCTCGCATATATCCCTATCTTGAAAGGAAAATATCCCAATGGTTTATGACAACTAATCTGTATGTGAACATGATGTAGATCAATGTAAAAGACGATGTGCTATCGCAAATGCTATTGAATCAACTTTTTGTTATTGAACCTTTGCCAGTTACATATGACGTAGGTGTTGTTACTTTGAGTGCACAAAAACGTTTCGATAATAAAATATGAGAATAGTGGATATCGAATAATTATTTGAATCAAGTTTGCTTTGCAATATGGTTGAAAGATAGAAAGGAGAGTTTTTAGCAAACCGCGTTAAGGTGATACTACTTATGTGGCAGCTTCGTTTTGACCATCTTCTCTCTGGATAAGGTATTCTTTCTTACTTTTTTATTTATCATACACCAAGGTGCAGTGCAATGCTTGTCCGCTTCATCACGACGAGACTTCACCTTGACTTGGTGTGATGGCTTGCGTGCCTCTATGACCCAAAGAGCTGTATAGGATGGCTTCTTTAACCCGGAGATGCAATCATACCTGACAGGTCAATGGGTAGAGGTCAGACGAAGTTCAGTCTCCTGGTCCTCCAGGTTGGGGGTTGATTTGAGCTGGCAACTCAGTAGGCAAAATCAGTGGAAGAATAATTGATTCATGCAAATGGGCTTCCACTGAGCCATCCCGCTGCCTTGCGGATAGGTTTTCGTTAGAACTAAAGCCTTTTAATGCGAATCCTAATTGTTCTCCTGCTTAGGGGCTGAACAGTCTTACAGTACCCGTCCAAGATCTGCCAGCATGAAACAGTTTGAGCAATCCCGTCTAGTGTTTCTTGTTTGGGGGCTACTGTATATCAAAAAGTGTGATGTATTTGATGTATGTGTATGATAATCTGCTTCTTTGTCAGAACTACTTAGACGTTTCGGGTAACATATCTAAATGCAAGTTTACAGTCGCTCATTGCTAAACTGCAGTCCTCCTCTCATCGCCGAACTAGTTGCGACTCACATATTCCCTCAACTCCTTCCATGGTATGTCTCCGGGACATAAGGTTCACCACATTTTTCGTGGTCAATTTGTGCGTCAAATAGAATATTCAGCAATCACTAATGATCTCTCTTGCCAACATTTTACTGGCTCATTTTCACCTGAATCCTATAAAGATTTATTGGTATGTGAGCCTGCCTTTATCTTTTATGGATTTGTCCCGACTTTTATGCATAAAGCTAACCAAGTTCATGCTAGGGTCATTTATACTGGTCTACTCTAACACACAATTCACTTTTATCTCCAAGGTTCAACTGCGAGATCGAGCAATTAGCTCTTTTTTCAGAACAGGGAAGAACTTTTGTGACTGTGGGAACTGGATTTTCCAGTAGTCCATTGTTTTGCAAACTTGAAGCGAGTAGCAATTCAGGGAATGTCTTCACGCCCATTTTGTGATAGGTCTCTCGTAAGACAATAATAAGATTAATTGTTTCTTACCGTAACATTACACGATCAAATTAGGGACAGGAATCCTGAAAACATTCCCCGTCTTATTCATCATTCAATGCATAATTTTGTCATAGAATCCAGTAAGCTGAACTAAACCAGATAGGATTTTTTAACCGGCTGTCTGTGTTCTGTTGTCACCCAAATCGTGTATCATGACGTATGGTGTAATTTCCCCAGTAGACATGAAACATCTGTTCGCTAAACTCTCCCATTGATTTAGTCAGCTTATCATGGCTCATCGTAGTGTAAGCCGTCAAGGACAAAGTGATCCTGCCTACGAACCACATAACAGCCGAATTTGAAGCCATCGATGAATCGTAAGGTATCCGGATTTGTTTATTCAACAGCAGTCGTAACACGGCTTGACGTTACTTCACCCTTTTTTCTAACAGTCTTATCGTTAACGGCGCCCGCTAAATGCTCTTATCGGATAGTTTCTGAAATTAGCACGTTTTCTTCTTCAGTAAAAAGCAAACTACACCGGTTGCGATGACTAACTGTTCATATCGTGATGATCCGTCTAGACTTGGATCCGTTTCCGTCGGCATGGTATGAATGGAGCTCAAGTTTATCATGAAGATTTGTATATCACGACTATCGACATTGTCTGAGCGAATGATGCATGTACAGCGATGGGTGAATCATCTCTCCTGGAATGGAGACGGCACTTCCGGTCAAACCAAATGGAATTACTGGTATCGTCATATTGACGAGGATCGAGAACTAACTCCACCACCTAGTCGAACATATTTGTCTCGTTTACCATTCACGCCGGAGGAGCAGAAGATTATGGCTCGTTTCTTTACCCCAAATTCGGAATATCGACATCCACAGGCAGCTGGTGCTGCCCCAAACACATATCCATCGAATCAGCTGTCCTATCACCACCAACGCACCAATGCATTGCACCAAGCAGCCGCGGCTACAAATCAGCACTTGCAAATGTCAGCTCAGCAACAACAACAGCGCCAAGCTGCTGCCGCAGCAGCAGTCGTGACTGGAAATCCCGTTCCTGGAAACAATCTGGACTTGGACCGGTGCGGTTCGAACCCAAAACCTACCGCTGTTCGTCGGCTGGAGCCCGAACCGACAGGTGGAAGTCGATTCTTTGCTGAATGGGAAACTCGTCTAATCAGTCACCTGTTCCAAGACTATTTCCCCGGTCGACCTGAGCCTATGGGCAACGCTGGCGCCTTGCCTTCTCTAAACGAAGTCCGTTCACGGATCGCTTCATCCCGTCTGAAAGAAACTCGCACTGCGATGGCTGTGCGCGCCAAAATCAAACGAATGCAATCCTCAGGCACTTGGATCGAGTATCCTTAGCATTCAGATCTCATTTCTTGTGTTCATGTTTTTTGTCCGTTTGTTTGCGTTTGCATGTCCCATCCGACATGAAATTCCACTCGCATTACCACACTTTGGATTCTGATCAATCTCGTGCCTCGTTGGCTTGTCACAATTACTTCCGGGTAGTCTACCATCCCAACGGCCACCACATCTATTTCTATCTTATTGGAACGCATTCTTCCATGACCCGCGACATTGTACAGTCTCCATGCTTACCGCTCTGACTTATCTTTTCTCACCCAAATGTCGGAACGGATCTTACTCCAGCCGCCTTTAATTCCATTTGTCTGCTCCCCTCATTGCACCATGTCTCGATGTGATCCCTGCCAATGTGATGCAACTCTTGTGTTCTCCGGTAGTCGGTTAAGAATGCTGGCTATCAATCTTGTTGAATACTCTTCGACCCACCGCCCTCGTTCCGTCATTTTATTCTCAGTTCACATTCACTCTGGAGCCTGGTGATCAATTCGTCTTTTTTTGTCCCTCATTTTTACTCAGCCTTTGTTATGTAATGTCTTTGGTCTGGTGTTCCCAGTGATCTGCTTTCCTGAATCGACATTGATTCTTTGCTCTTTCTAGTGTGTCAGTTAGATCGGGAACGGTGTTTGCCCAGCCAATTTCAATTTAATCCATGTTATGTGCTTGCCAGTTGATTTGGTCTCATTTTCCCCACATCCGTCTTTGCTGCTCAAGCCTTTCTCCGCTGTTCCCCACTTATTCCCTGCTCGCGTCATCCGCTTCCCTTTATCTCTGTATGCTCCCGTCCCCGATCTGTTTTCTTTCCTGAAGAAGTAATCCTTCTCATTCTCCCCATTCCACAGTCATATGTGTAGGAGCGTATCCAGAGCACTTTCCAAATGTGTCCTTGTCCACATCCAACCAACCCCCGCGTCCTCTGTTACTCCCGATTCCAAATCTCCCACTGCCGGCATTCACCTGTGAACCGTTTGAACTTTTCGTTCGTACACGTGCTCGCCCATCCGATAGCCTTTGTAGTATGCGTGTTTTTACTTGTGCAGTGTACTCGCGCGTACGTTCGCATCAAATTTTGTTCTGTTGTCAGCCGATGGAGCTGGCTTGTCACTCGACTCCGCAGTTCAGAATCAGTCACCCTTTACCGTGTTGTATACCATACACAATAATTGTGACCTCTGTTTATTTACTCTCGGTATGGCTCTCCCGTGTATTTTGTCCGCTGTCTTTTTTCATTAGTCATACAGAAACGAACAAAAATACAAGACATTTGAACAGATCTACCATCATTCCTCTCACTAAACATAATTAGGTCGGTTCTAGGATGCAATGATGCTTTGACTCATGTATCGGCAAAGATTAGAATTGTCTTGATTCTGTTCACTCGGTTACATAACTACAACCTTACGATGCTTATATATATATATA
>STRG.50169.5
ACTTGACCGAGTTCTGGACTTTGGACAATTGATCTATCGTGGGCTATTTAACACAGTATTTCGCCATCGGTAAAGTGCCAAAAAGTGGAAGATGTCGCACTTGGCAACCGGTCTGCTGGAGCCCCCGGAACACTGCCCTCAAGTAAGTCCTCTGCCGCATGTTCAGTTTGTGCTACAAATGATGCCCAACTGTGTGATGTTAAGCTGCTGCCAGAGATTGTTCAGTTGAATGCTCAATTAAATCTGCCACAAAACCGAAGACGCCGGCCACTCCATGTGGGTAGCAAGCAGCCTCCCGCCGGAGGTCACAATGCAAATAAGGGACGTAACCATCTCCTTTCGAAGCAACAAGACTTTGGAAGAGGCCGTCATTGCTCATTGCCGGACCAGCGCACGCAAGACCCTAATAGGTTTGACCTTGGAAGCGGAGAGCACACTGAAGTGCTGCGTGAGATACATCACTTGAGATGGCCGACAGTAGGAGGGAACCAGCTGTTAGGGAAACTTTAGCGGCAGTGTTTGAGAAAGAGGGGGCGATTGTTGAGATCGATGTTTTTGTGAAATTGTGAGCGTGCCTGATATCGTGCGCAAGAGCAAAGGTCAAATGGCAACCGTGCTTGGCATTCATCTTTCAGTTGAACAATAAACGTGGTAAAAGCACGAAGGAAGATGGCTATCGCTACAGGGGCCTCCTTGAAGTCTGGGGGATTTGAGCTCCGTTCGTTGCGGCAGGCCGTAAGTATTGATGGTCCGGGAACTCCTCATAGTTTTCTCGCCTTGCTGTTGGTGGCGTTGTAAAGAACAAATACTGAAAATCCTTCCAAATGTTCAGCGTGCTTTGTGAACTTGACTAGATTCAACATTACGTTGATAAGCTCGCTCGTATACCACACTTTTCCACGTTTGTTTATCCATGTGAGACATTTGAATTTGGTCTTGAACCGTTTCTGACTGTCGTGCTTGAGCCACGGGGTTTTGAACCTTTGGGTTTAACTGTGAAGTCTATTTGGCCGCATACTTGAGGTTTGTATATATTTGTGCCCTTTGTTAATTTCAATTTAGTACCGTAG
>STRG.16235.1
GGAGAACGGCTCTCTGTGAAGAGGATGATGGCCCGGAATGACGGATATTCTCGGTCTCAGTAAGCGGGGTACGTCGTGAAACTGGGAGACATGAAGAAACTGTGGAAGTGGACTAGGAAACGTTGATGAATGTGGAGGAAACAGCAATCCATATAAAAGAAAAAAGGGAGCGCAACTTGAAGACCTTGAATTAATGAAGAATCAATTTCAAGCCGGATAACGATCGAAAGAAAAGTGAAATCTTGCAAAAGAAACCAGAGTGGAATACCTCCGCATAGACTCGCGCCTATTGTTCTGTTAAGCTTTCAAAAGTATGTTGACTTATTGATTACCAGTGATATTCGGCGTCATTATTGGGAACCACGGATGAGAGGAGATAAGTGGACTTGCGTTTGGATAGCGTATCGAAATTTAATGAGTAAAA
>STRG.54060.3
CTACACCGGCTTCTCCATACCTCTAAGATTATCCACAGAGTGACCGCCGTGTCGCTTCCTGTGGTCATAATTTGAAGGAAAGTAAGATATGCTACTGGCAGGCGTACACTAAATATATATCAGTCATTGGAGGCTGCGAAGATGATTTTCCCAGTTAGAAGGTAACTATCAGCATAGAACAATCTCCAGAGTTATCTCTAAAACATCGGACTTGAATAAAACTATGTAATTTGTGAAATGCAGGCAGGCGATATGTAAGTTCTGCAATCTTAACAGGAGCTTCAAGGACTTGGAAATCCATGGAGTGAACGACTTTTTTGATTGAAACTAACTCTGTATATTTCATCTGACACTTTTTCTTCGCGCTGTTTATGATGAAGAAAAACTAATTAAGTAAAGGAGCGTTTACCAGTCGGATTCCGTTATGAATATTTACTCAAGCACAAATCGGATGACCATTTTTGCATTTTGGTTTCAGTAGCCATTGAGAATAGAAGCCTAAGGAGAAAAATTCAGTCAGTATTGCTTGGTTGGCTTTTCCTAAGTGATACTGACCCAAAAAGTCTGCAAGCTGACTTCAGACCACTTCACCAATGGAAGAAATTTCACTTGTTTCAACGAAGAAAACGTCCTGTCCTCCTCCAGTTGACTCTGGCCTATTATATGGTGCAGTGTTTTGCTTTTTTTCTTTTTGCGCTAAGCAGCTTCCAGTTCCGTCGACAATAACTGTCTGCAGATACGCCAACGACGTAGTTTTAGGCTGGGAATTGCCGACACCCCAAGGAACTCCACACATTTAAAAAAATAATAAATGAAGTTTCAAACCGGACCTCATCCCGCTCTCTTCTACTAATGCTTCTGAAAGCCAGAATGTATTATTCTCCTTGCATTCTGATGAACCACATAGAGTCCTCGCTAACAGGTTTCCTCTCCTATTTGCGAGAAATAAACCTATATCAGTAACTTCGGAGGTTGTATATCTTGAATTTGCACTATACCACAATCTAACATGGTCTATGCACATTCAACAAACACTTCAGGATGTTAGAAAATTGCCATTTTATTTATCCATTTAGAAATATTATTGGACTCAGATCATTAAACTTTTAATTTTGCGACTGCATGCTTTCTCAATCACTGATTGTGCTGCTCTATAGTTATTTCTCGTGATATTGGTAATAAGATCCGTAAAATACATCTCTGTTTGCGGTGGTGTATCCAGAGATACACACGTTGATACTATCAGCGATAAACACTTCAGTGCCTGCGGCCGGTTTGTTTCCAAAATGCTTTCAGATTTTCATCACCCGCTGCACAGCAAGCTCTCAACAGTTGCATCTACAACCTGCACGTGCTCGAAGTTCAAATTTTTCCTTGCTCACACTTACGCATACCACCATTCTGTTTTGCCAGTTTATGCTCGTTTGCTTGTTGATTTGATAAAAGTCACCACACGCTTACAGCTTTGTTTGTTTGGATGAAAATTATCACAATTTGGGAGCATTTCCCGATCCAGTATTTCAATGTCCACAGATATGCTGTTAGTGCTGAAAATCCACTCAATCGGGTATAAAAAACCATTACTTAATTGACTTGACTTTATGCTATCCGTGATGCTTGTTCTAGTTAGGCGCTTAATTTCTTATTTATTATGACAATAACCTTTTGCAAACTAGGATTGAATAAACTTACGTCATCAGATCAGAATAAATTGAATTCAAGTAACCCGTTTTTATTGTGTAAAACAAATCATGGTATGTGCTAAAATAACGGGTGACTGACTGAATCCATGAGACAAAGAAGTTTTAGCTATTTATCAAGCAATTACTTGCTACTGGTGTAGGGTATTGAGGAACCTTTGTTTGGCTGACTGTCCTTTGGACTCCATCTCTCACACACAAACCCCAAGTCATCGGACCCGTGAAGATCCAATGTAGTGGGGGGCATTCGCCTGGAGTTAAAGGGGCAGTGACCGTGTGTCTGCTCGAAACTGTCAGGCATTTCTGGCTGTCATAGGGGATGACATCTGAACAAACTAGGTGATTAAGATCATCCTGGAAGAGAACGCGGTAGCATCGTGGCTACACAACCTTCGAGGCGAAAGGGCCAGAATTCTCAACTTGGGTGAGGCAGAGGACATACCACTGATGAGTCTGTTGCTACCGGGTACAGGGATCGTCGGATGACCTGAGGTTTATGCGTGAGAGGAGGAGTCAATAGGACAGTCAGCCAAACAAAGTCTCAGCCAAGTCGTCCAGTCATACGAGGACAAAAACAGAGGTGCTGTTTCAGGATGCGAGTCAACATCGTCTGAGTTGCACAGAGATTTTCCTTTACCACAAAGAACTGGACGGACAATGCTGACCATGAGGCATTTTACACATCTGACTGTATCAATTCGTTGGCTCAGTATTTACGCTATTTAATGATTTTGCTAAAGTTGGTATTATTTATAATTAGCAAACGCAGCGATATGTCCTTGGACATGGAAGCATTTTGTTTGTACTAATGCGTGAAATAATACTAGTACTAATACTGCGTAGAAGTTTCATATAGTACATTCACCTGCAGTTTCAAAGATCATGCAAATAAACATTGGCGATAAATAAGGAAAAGCTGACTACGAATTTGTAATAATTATTATTGATTTTTGGTTAGATTGCGACATTTGATGATCGTTGAGGCAACACCTTACCTTGCAGAAATTACGATACACCAATCGGTAAAAACAAAAGTCATTATGTCTTATCGGGAAATGCGTACGTTCACCGAAATGATGAGATCTCTTGGTTTCCCGCGGTTGATATCGATGGAAAACTTCCGTCAACCAAATTTCCCTTTGGTTGCAGAGATTTTGGCATGGCTAGTTCTTCGATATGATTCTCACGCTGACGTACCACAGTGTTTGGATACGGAACAGGATAGGGTGCTTTTTGTGAAGATGATAGCTCATTTTATGGCTACAAGGGCATGTATCAGACTGAATACGAAAAAAATATACCAAGCAAATGGATTCGCGGTGAAAGAACTTTTAAAGATAGCGAAGGTGCTCTACTCGGCTATGTGTGAAAACCGCAAGAAACCCGAAACCGAACAACTCGATCTGTGCGTCACTGAGATGTTTGATATGTCGAAGGTAAGCATTTTGAGTCTGCTGACACAAAATGAATAAAGAAGCTTTCGTTGTAGAGGAACGTAAAACCTATTGTTAGGATTCGTATGGGTTACATATTACAGAAAAAGGAGCTTCAAGAGGGTCGTGCTCTGTCAGGTCAGTTAGCTTCTTGCGGTGCGTCATTGCATGCACTAATAGGAAGGGAGGCTGATTTACGAGAAGCGCGAGACCGTGCCATCCGTAGACAACTGGATAGTGAATGGGTTGAAAAATGCGTCGCAAATGCTCGAGACGAGCTAAGGGGAATGGTGGAAAAAACGGAAACATCTTTGATAAATGTAGCGGCAGATGAAGCTAATCTCGATGAGAAGATTGAGAAGAAACGGAGTGAGCTGGAAAGAAATCGAAAACGTCTGTCAACTCTGCAGTCTGTCCGGCCAGCCTATATGGAAGAATATGAGCAATTGGAAGAGGAGCTTGGATCTTGGTACTCGTTCTACTTAACAAGGTTTCGCAACTTGGCTTACTTGGAGAATCAGTATGAGGAACTGATACGAAGCGGTTCAGTTGGGCAAGGCGAAGATGGAGAAGCCACTCTGAGAGCAATTGCAGAGCAACTAAAACATTCAGGTCGATTGACAGAGAGTGAATCGTGTGACAAACTTGAATCCCGAAAAATCGACAGCAGTACTCGTGCAAGAGTACGAAAACATAAACAACTCAACGGTAGGGACGACCTGGATGATGACGATGATGATGCAGAGCGGGATGATGAAGATCTTATTGATGGACAGGATGAGGATGCTGATCAAGATGACGAAGATGATGACGACGACGATGATGATGATGATGACGATGATGACGATGAGGAGGAGGACGAGGATGAGTCCGATGATGATCAAGATGATGGACCGATCAGTGCGGATCCATTTGATCAGCAAACCGAACAAATAATGCGGGGTGTCCGTAATCAGCTTGCACCCGGATGGTCCCCAAGTCGTCAATATATTCCTGCTGCCAGTTACCGCGGTCGACCAGATCGGAACTATGATGGTGATCTGGGTTCTGGTGAGCCGCTGGAACACGGGGATGGTAAGATCCCCGCGAAACATGCGAAATCTTTCAGATTAGAAAAAGGTGCAAAATCACAGGAATTACTTGGCACTGGAGCAGAGAATTTCCCATACCATCTATCAGAATTCCAAAACAGTAGAGTTGCTGGGAAAGTCCACGACACTGAGAAAACTGTTTCTGGGTCACAGCGTGCGATTTTGAGAAACAAAGCTTTCCAAGAATGTCCTCTGATGTCATCAGTGAGCTGAAAGTAAAAACCTAACGTACGTAATAAGGAAAGATGTAGCATTTCACAGAACAAAGGAATTCAGTTTTGGTAGTTTTAATATACTAGAGTCGACATTTGGATTCTACCATTGCGATCATGGTCAAGTTATCAATAAAATTACAACTTAGAGCGGGTAAAAATTAGCTTCATTTTGTGATAGTTATAACTCTTGCGTTACAGGATACAATCAGCAACGAAGATGACGATGATGGCGACGTTGCTCCAATGTCCAACGTAAACGACAATTTTGGAACCGCGTCCACTCGTGATGTTATATTACATGGAGAATCTGGAACCGGTGGGATACGATCTCAAAAGAATAAACGAAGTGCAATGAGTGGCGTGAACAAAGCCGTGGACGAAGAGGAAGATGACGATTTTTGAACGACATAAATATTACCAAAGAGAAAACACTGCGCACTTATGAGGGCTTTTCTTTCGTTTATTCGGCTGATATAATTTCAGGAACAAGTTATTGTTTCATTAGTCGCTCTGATTATTGATCCCCAAGAGTGAATTGTTTTCGATGTTATCTGGATTTAATAAAGTTTTG
>STRG.29851.3
CTCGTTCTTGTTCACTAATTCCAGGTCTACCGCGGAAGTTGCGAATGTGCATATATTGGCTACTGATAGAAACGGCAGCAGTTTGTTTTTGTGTTTTTCCTGCACCCGTTGTTTTGTATCTTTCCAATAAAGATCAGTGACACCGGCATTTAAAAATGATGGTTTCAAAAGTGAAAAAGTTAACTATGGAGTAAATATACAAAGATATTGGAGCATTCTGCTTGTCGACGATTCCTAAAACCGGAAGGAATACACCACAGAATAGACCTGGAAACCCACGATAATCCGTTGCTTGTGACCAAGTTGGAAACTCGACAGCCAGTATTTTCCCGTGGAGTTATTGGAAGAGCCAGGTAACTGGTGTTGTGATGTGCAATAATAAGTCGGTATCGACTGCAATGATCGAGAGAAGAAGGAAATTATTTGAGCAGCATGGTCGGTTGTCTGTTACAAACCAGCGGGAATAGCATTGTGAGAGATTTCATCTGAACTTGCCGACAATTTTTTCATCGGCTGTCAATATGTGATCATCGGCATCTTGGAAATGATGTATTTGATTACATGGAACGGACACCAAACATAGCATAAATTCAGACCTTCTTATCTTCGACATACCGTGTACTGCCAACGGGATTGGCAACAATCCTCCCACCTAGCACCATGACACAACCTTATTGGAAACGCTGACATTTCGTCTTCCATCTCATTTAATTCTTCGTCCCGTCCGCGGTCGTGTAACCTTGTTCTCGATTCTGCTTACATGCGTTCGGTACCCTCGTTTGACGTGCGGTTTGAGGTTTCTTCACTGATTCGTGAATTATGCTTCCGAACATAACGGACCGCCTAGCTTTTCAAGAAGTTTCAAATGAGAGCAACTGAGAAATGTCAGAACTTAAAAAAATATTTGGAGAGTCAGTATTATCTGCTGGATACGAGTTGTAAAATCACCGTTCAAGTGGCTCACTTTGAATTTTGCATGGGAGCAGCTGGCCGACTGGAGAATGATGTTAAAGAATGCCAACTATGTCCTACGGGCACGTTTGCCCAGAGTCGTTTGATCAGTCCAGCACCACCTAGAGTGAGAACACAATATCAAGCTCTACAAACGGATCAACCATATCTCATCGACAAACATGCACGTGAAGCCGAGGTGTCCGACTGGTTAATTCAGGAGCACGAGTTGGCATGCTTACCCTGTCCAAGTAATACCTATAATGAGGAAATAGGTCGGATGGTGTGTCTTCCATGCCCGGTGTGGCATATGACACCAGTTGATCCCGAGGGAGTGAAACCCGTCCAGACAGGATCAGAATGGCTGAGTGAAGCGTGCCCACCGGAAGGAAGGGCTGAAGTCCGCCTTGTCCAAGTGGCCGACGGAATGCTTGGAGCAAGATTCGCAAGATGGGTTCGCGATTCCAGTCCCCTCACACGAGTTGGTACTCTGCTAATGTTCGCGTTAATTCCCTTATTCATAGCGGTGATCCTACTATTTATAGCCTACGTTCTAATTGATGTTGGTTCAACCCTAGTGAAAATGGCTAACAAAATGCACCCTCTTCAAGTACAAATCGCGGAGACAACCACAGCGACTGCACAGTTTAAAGCGGAGCAACGGCAGGTCGCAGCCGAAGCCTATGCCCGAATGAAAGGCAAATAGGGTTGCCTTTGTCTCGCTCCCCAAACTGACTAAATACATTGAAACGACGAGTTTGTATGTCCATTAATACCAC
>STRG.54375.1
TTGTGCAAACTGATGTTTCAGTGAGCTTGAACCCCAACAAATAATCGCAGGCTGTGGTTGACTCTACCTTCCCCCGCATTTTCTGTCCTGTGTAAACCGCATTGGGGATCTGACTTCAAGGATATGGCGAGTGTTACCGCGGCACATCTGTGAGCATTCATGGCTGTGATTGTCTCCCTGCACACAGCTGACCACCGATGAGACGACAGAAACCTCAAAAAGAGATTGGCATAAAAAAAAGAGAAAATATACCCTACTGCTTTTTCTTCTGGGCATACCAGCCTTGTCTCGTGTGAGCCATGTCCCCAGGCTGTGGTTTGCTACGGATTGATTGGTGTGGTTGGCCTATTCTCAACGCGGCTTGTTACATGCGTTCCATGTTTCGGCCGGGGCTTAGGAGCCGTGGTCACCCACCAAAAGCAGCTCCGCCTTCTCTGACAGCCAGATACCGGACTGTGAAAAAACCATAAAAAATAATAATAATAACGTCTTAAAAAGTGTGGTTCACTCTCGGAGCGGCACGAGCTGGATGCTGATGGATGTGTATCGTGCTGCCTCCCTAACTGAAGCAGGCTCTAGTGCCGCCTACCGTGGGCACTGAATGTAGACCGTTAGAGTTCGCCTCCTTGACGAAAATTTGGCCCCATCCCGTTCCCACCTCTCACGGCTCTCCAAACCAGTTCTCACATAGGTGTTTTCCTGTTTTGCAATATGCTAATGACGAGAAAGATATCGCGGTAACCATGCAAACACCACTGTATCGGACATCCTTGCTCCTAATCAAGTATAATCTCAGCACACTAGCACCACTGAGTATGTGCATAGACGAGCTTACGGCTGTTTTTCGGCACGAGACCAATTTCCTTTAGGCGTCATCACCGACACCATTAAAGTGGCTTCCACTTTAGGGCCCCTTAGGAACCATTCAATATAGAGTAGCCACCATAACGGAGGAGACTGTAACAAATATAGTGCCAAGCTTGCAGAGTACCAGTCCCATTAACTCTCGTTTTTCCTTCAATCCCACCTTACCGCCTCGGTGCTGAACTGCAGACTGCGTAAGCAAACTAGATCAAGGGCTACCATTTCTAGATCCTTTTAACCTTAAAGCTCTAGGTTTTTCTTAGTATCCCAAGACTACCACCCCAACTTGCGAGCCAATAATCCTTTAGAATGCATACAAAATGGCCCAACCGTTGGACGCAACTCTGCTAGCCTGTAGCGTTAAAGCTCAGTCCCCGGCGAGCCTACTCCACCCAGAACGTGGAGTTGGTGCCACTGACCGCTTAAATGAACTTTATCTTTGCTCCATTCACATAAATCAAACCAGTTCTTTACTGCTGTCGTCATATATTACCCTAACCCACAGCTGGAGCCACCTTCAGACTGTAATCCCTATTTATTTCAGGTTCGTCGCCTCCCGCTATCTCAGTCACCAAACTGGATAACCAAAGATGCCACTATGACTTGTACCGACGGGAACCCAAGTGGGACCTTTCATATCATTTGGGACTGTGAGCAAGCCACGCGGCAGGAAATACCCCCAGCTCCCTATAGTATTAATTAGGGTTTTCTAACAAAAAACCACTGCAGCTGATATCAACATTACAGCCAACACAAGGAACGGTTCAGTCGCAACCTGCTAATACACTAGTCGTCAGTTACATCTGTCATATCTCGCCACACTGGACTTATTGACCGACACATATCCTTCACCCCGCCAGACGAACTATACCCATAGAATGTAGTACATTACCAGTAGTGACGCCGACTAACGCTGAGGCTCAATGCGTCAATGCATATATATTTGTCAGTGAAACAGCATAATATTGCCCAAGTCAATGTGGAGATTTTCCACTGTAGTATCTGTTGCAACGTTCCAATTTTCCCTCGATCCGTGTCCCGCTGGAAATTGATCCTCCTCTATTCCAGGGCCCTCAAGTTGCACTTTCACATTCCTCAATGGTACAGGCTTCTGATCCTGAAATTTAACTTACCCTCATATGTGCCTTTTTTACTCGCACATTCACCGAAGTACAAAAATGTACATTCATAAAATTGGTCTCATATCTCCTTGTTTCATAGCTCATTCCTTTTCTTGAACCCCAGTAGAACCGACATTCAGGGTTTTCATCAGCTTAATGGTTTGCTATTCTCTTCGCACGCATCAATTTTCTCGAGTGTACTGCCATACAATCTTTTTTTCTTCATATTTGAAACTTTGCTGTTCGCAGATACCCAGTAAACCGCCGTTTTTCATGGCTTGCATCATTTTCGTTGATAATGCACCTCTAGCAGCACG
>STRG.67660.1
CAATCGTTTTGACCTGTTTCAAAAGAGTGGAACATCAAAAACAGATCACCTCTTACGCGTCTTACGTCAAGGAGATAGAGGTTGAGGAGTGAGAGGCGGATGGGATAAGGTACATGGAATAGACCACTTACTGCCTTGGTGGAGGCCCGCCGAACTCTTTCTAGGATCTCACGGTCTCGGACAAGACCAGAGTGCATTATCTGACTACCGTACTCCAGCAGAGGTCGGATATACGTGCCGAAAATTATGAAGAAATCATCCCTAGATATGCGCCGGAAGGACTTTCGAATCACTTTTAGGACTCGAAAGGCAGACTTGCTCGCAAGTTCGTGATGATGAGAGAAGGATAAGTTACAATCTAACCAGAAACCGAGCACCTTGTGTCGGTCAACCCTTGGCAGTGTGGCTGCTCCATTAATGGAAAACTTGTGACCAGTCTCTCTGCCGAAAGACATGCTCACGCATTTGTCATCATTAACTGGGAGGTTCCAATCCTCGGACCAGCGTTTTGTTTCATAAACTGCAATTTGCAGGTCTTTAACGCTTGAACTCCAGAGGGTTACATCATCTGCGTACACGGCAATGCTTGCAAGAAGGGCTGTCGGTAGATCGTTTATATAGATCAAGAAAAAAAGAGGACCTAAGGCCGACTCTTGGGGGACCCCAGTTGTTACTGGAGAGGGTTGAGACAAAACATTCCCGACTTTAACCACAAAGGTGCGGTCGGTAAGGAAGCTACGTAGGATGGCCAACATGGAGCCTATGATGCCACATGTCTGCAGCTAATAAAGAAGAGGGGCATGGGGGACCTTATCGAGGGCCTTAGCAAAATCGATGAATACAGCGTGTGAGAGCTGGCCATCATCATAGGCTTTCGTTAGACTATCCATGACAGTGTGCATATTGGTGTTGCATGATTTACCAGGAAGAAACCCATGTTTGGACGGGGAGAGGATCTTATTTCTATGAAGACGGGAAAGAATCCCACTCTTAAGAATTCCCTCAGAAATTTTGCTGAGGATGCTAGTGAGGCTTATGGGTCTGTAACTAGAAGCAAGGTGTCTACTACCCTTCCTATAGATGGGTGCGATCACTGCTTTTTCCAGTTACGGGGGAAAACTCCATCGTCAACACATTGCTGAAAAAGCGAGGCATAAGGAGCAGCTAATGTATCCGCGGTTTCCTTGAGAATACGGGGGTGGATTAGGTCAGGACCCATAGAGCAATATTGGTTGAGCCGTCGGAAACCTTGAGCGACTGCACCAATGGGAATAGTTACGCAGTTAAGGGTAGTAGTCAGAGATAACGGGTGAATGCTAGAGTGGGATGATATGGGTATGGAGCTAAAAATTGTACGGGAGTAAGAGCCGAATNTTTTTCCAGTTACGGGGGAAAACTCCATCGTCAACACATTGCTGAAAAAGCGAGGCATAAGGAGCAGCTAATGTATCCGCGGTTTCCTTGAGAATACGGGGGTGGATTAGGTCAGGACCCATAGAGCAATATTGGTTGAGCCGTCGGAAACCTTGAGCGACTGCACCAATGGGAATAGTTACGCAGTTAAGGGTAGTAGTCAGAGATAACGGGTGAATGCTAGAGTGGGATGATATGGGTATGGAGCTAAAAATTGTACGGGAGTAAGAGCCGAATGCCTCGGCTAATTGGCTAGGGGAAGTGATTGGAGATCCGGCACTATCTTTGAGAGCTAATGGCGTCGGAGCTGTGCCCCTTAGACGGCGCATGTACTGAAAGAAAAATGCCTTATTGGTCCGTGCTCGATCAAGTACAGATCGTTGAACTGCATTCTGATAGGACTTAATCCTGTCTTTGCATATGTTCCTTATGATTCAGAAATCTGCTGCATCACGGGCAAGGCTTGTGGCTTTATATCTAGCAAAGGGACGTGCGCGTTCGTCTAGAATGCGCCTG
>STRG.62200.2
TTGGGGGCATTGCACTGCTTTCCTGCGACCGTCCCCTAGGGGACACTCAGGTGACGGTCGAGTGTACCCTTGTGCTGCCTGGGATTGTTCCCTCGCAGAACAAAACTATCTTCAAGAAAAAGTTAGACCTCTACCTTGGCCTCTTCCAGTAATTCCTTGCCAATAAAAAAACAGAAGTGAAATAGATGTCTTATTGCACTTCCGTTCCGCCGTATGCTTAAGAATGTCGCTCCCCCATTGCGCTTAGGGCACTGTCCATAGTGAGCCACTGCAAGCTGTTATGTATGTTTTGTTACTCCCCCCCCCAGACCCCCGCTTCCGATCAGAGATCCCCTCGAGAACCGGAAAAGTGATGCTGAAAGCCCAGAACACTTGTAGTACTTCATGGCTTCAAGATGGCTGATGTGAGTTGTTTTACCGGTTAGACGGACGCCATAGTCTCCCGCGATGGTGGCTGGAATGGATGGTCATATATTGAAGCGTTTGTTGCGGTCAGGGAGGAAGAAGATCGCGAACATCGATCGGCATAGCCCAGCTTGAATGCCATCCTAAGTTGCGTTGTGCTGTGCTGACGTTGACGGCAGAAGAGTCGAACAATGCCCGCTTGCATACCGGGTATGATCAGCGCTTGGTGAGTGCCACAACTCAAGAATGGTGACGTTCACTTGGTCAGAGGATTCTGGAGAACAACGCTACAAGTCGACCATTCTAATTCGGTGTCGTGGCAATGACTCATTCACAAGCGTCAGTCTGGAGCCAATGGCGCATGTGGGTCTACGGTGTCAACAGCGTTTTAGACAGATTCCAACATGTTTCAGATGCATCAGTGTCGTCGTCCAGTACTGGGAGTTTGCGATCAAAAATGTGTGACGGAATACGCTCTGTTTGAAAATGATCGCGAGGATGGCAAAATGACTCAAGGTTTATGACGAACCGTTTCCTGTGATTTGATTGAAAATAAATATATTTTTAAGCGCGCTTTTTTTTGCTTGGGTTTTCATTTGGTATCACA
>STRG.902.14
ATATGCATGCTCATTTTGATGAAGATATGACCAATGGGACTAACTACCGAAGACAGCAGTGTTTACAGGTATGGCAGTATACTAACGGGCACTCGATTATTACCACTTGATTAACAACATACTAGGCGGACCGTAGACAAGGTAAAATGTATCGTCACCAACGGGTGATACTGAAACCCATGAATGAAACCGAAATTAGTGGATAGTCAATATCTAGCTGCACTAAAAACCGACGTTACTGAAATGCATGTTGCACTAACAACATGAAGACCGTTACCGTCGGTCAGATTTCATTCATCTATACTTCAGTTACTCAAAATCGACCATTTGATGTAGGAAAACCCAAGCTCGACAACTGTGACGATACCAAGTTCTCGGCTCATAGGGCGATTCGGGTTGAGCCATAAAGAATGAGATGTGCACTACGCATTTTGAACAACTGTTATCTAACGTACAATGCACTGTGCACGATAATTTCGAAATCAACGTGACAAAAACGAGAGAGGAGACAATGAGAATATAGGATCAGAAAAACCATAAACAATAGGAGGACTTCCAACTGTTCTTATCGGAGTCCAACTGAACGGAGAAAGTAAACGATTCTTGCAAGTGAGACTGATCAAACGGTCAGACTGTGATGATCATGATGGCATTCATTTGTTTTTTGACCCCCACACAATTTATCCAAATGGCACGCATTGTTACCCCTTCAAAGAAAATAAATGATACTCTTATCATTAACCCAGTTGTGTGTTGGCAGATACAATCAGTTCTGAGTTCAATCTCATTTTTCCTATATCAGTTTACTACGGTCACACAATGCTCTCTCTCAGGAGCTTGATTTAGCTGCTAGAATTTTTACATATCACGAGTTGTGCTCATTAATTGACTAATATATTAAATGTTTATAGGTCCTTCGTAATAAAGCATAAATGTAATTCTGATAACACTAGCTTCGGGAACACATGGGAACCCAGTGAACGTGAAGGAAAGTGTGAAGAATGATTCTTGTAAACCACAAGTGTTGTTCATGTTTTGACCAACAACATTTATTTGTCTCACATTTCGTTTCACGAAGTTAACGTTAACTGAGACCCAGGTCTATATACTTATACTATTAGGAAAATGACAAGTGAACTCAGAAGTGAGAGCAGATGGACACTAGGGATGCCTGAATTAAAAACCATTCCTTCGTTCACACTGGAAGTTATTCCGAATGAAAAAAAGTTTTACGTAATAATCTATATCAACAATAAAGGTTCATCAAAAAACACCTTATTGCATGAAACTCTCTAGCGACTGCATTACGGACATGTACGCTAATTTCATTAGAATTAACAGAACCCATTTTCAAATTTAATGAAGCGTCGAAATGTATCACTATGCCTCGGTTGGTGTTACCCCTGGTAACGAATTACAGAACGAATAGATCTTATAACAATACTAATACGAAAAACAACACATGAGCCGCATTCAGTGTGTCCATTTTCCGTCACCATCACCACTACTCAGTCAGCTGACACTTTCAGGGGGAAATGATCCATAAAAGAATTGTCTTTAAGTACGTGTAGCATTTCGTTCTCAACCGTACAATATGTAATCGTACCTACTTCAATAAATTTAGATAAAATCTGCCAAACACTTCACACTCTTCCATCCAGCCTGACCTCACACTGAAACCGTCTTAAACGAAATGCCATCTTTTCTTCAGACAGTCTACTGTAGACCTTTGAAGCCTCTTACGCATTGCGCTTATGAAAACAGAAACAAACCAACGGTTAGTGTCACTGCGATCGTGAATGGCTTATTCTTTTCCCACACAAATGCCTGTGGATAGATTCTTGTAAGAACTAAAAGCTTTGGATGAGGACCCTAATCGTTCTCCTGCTTTGTGGCTGGAGGAATGCCCGCGAACAGCAGTCTGGATTCCGCCCAGGTCGAGGATGCATCGACCAGATTTTTACTCTCCACCGACTACTTGAAACGCTTCACACACACACACACACACACACACACACACACACACACACTGTCGACCGACAATAATGGATTTCTTAGACCTGAAAGGCGCTTTCGATTCAGTTGATCGGGCAGCGCTTTTCAGTGGTCTTCATCGAAAAGGTATGCCACAGAAGTTCGTGAACCTACTGAGATCATGGTATTCTCATACTTCTGACCGCGTTAGAGTTTACGGTGAACTATCCGGTCGGTTCGAAACGACCAGCGGTGTTCGACAGGGGTGTTCCATGTCTCAATTCCTGTTCAACTTCGTCATGGACGAAATAATGGAGAGTGCGCTACAAAAAGTCATCAGGATGTAGGCATCGAACTAGGAAATAGTGAAAGCTGTGTGACCTAGATTACGCAGACGACCCTGTCTGCCTGTTCGAATCCACGGAACATGCTCAACGTGCACTAGATAGACTCGCAAGAGCTGTAGCTCCATTCGGCCTGCGCTTTGCACCTTCAAAGTGCAAGGTGATGTTACAAGACTGGACGTCAACGATTCCAAGCTTAATGCTCAATGGGGAGGTGCTGTCAGTTGTCGACCACTTCACGTACCTCGGCAGCAACGTGACGACCGATGGGAAAACAGTAGTGGATGTGAGTACGCGGATATCCAAGGCTCGAGTGGCGTACGCTGGACTGAAGCACTTGTGGTGCCGAGCTGACATTTCACTGAAGTTGAAAGGTCGTATATACTGTGCCGCAGTGCGTTCAGTCTTGTTGTATGGTTACGAGACTTGGATTCTGCGTGCAGAAGATATCCGTCGTCTTGAGGTTTTTGACCTCTGATGCTTGCGTAGTATCGCTAAGATTGGGTGGAGTAGCCGAGTAAGCAATGCTGAGGTCAGAAATCGAGTATTGGGTATTAATTCGGAGAACGTTTTGTTCCAGCGTATCCAGCTTAGTAGACTTCGTTGGTTGGTGCACGTGTTACGTATGTCAAACACACGTCTACCGTACCGTGTCCTATTCTCCGTTCCTCCTCAGGAGTGGAAGAAACCACGTGGAGGTCAACAAATGACGTGGCAGCGAGGAGTGAGAAAATGTACAGCAGACTTAGGAAAAGTAGGTGCTTCACTTCTTCGTGGTTGTGGTCCAAAAGATCCGTCTAGCAGTTGGTCTGAGACATTGAAGGGTAAGGCTGCGAACCGTGAACAGTGGTGATCGTGTTGTCATTTTCTATCGAATCAGAATGACTGATCGATGTGCGTTTGTACAGTTAGACTGTGTATTCCATGTGTTGGCTACTAGGGCATTCTTTCCTTTTCCCACGCGTGTAGGTCCAGTCCCTGTCCATCTTTTATATTCATACTTTCAAATTCAACGTGGAACACGGTGAGAAAGGCAGTGGTCAGTGGGGCTTGTCCTACAGTTTAACGCTGTACGATGATGNNNNNGAACAGTGGTGATCGTGTTGTCATTTTCTATCGAATCAGAATGACTGATCGATGTGCGTTTGTACAGTTAGACTGTGTATTCCATGTGTTGGCTACTAGGGCATTCTTTCCTTTTCCCACGCGTGTAGGTCCAGTCCCTGTCCATCTTTTATATTCATACTTTCAAATTCAACGTGGAACACGGTGAGAAAGGCAGTGGTCAGTGGGGCTTGTCCTACAGTTTAACGCTGTACGATGATGATGATGATTCTCCATGGATATTTCAGGCGAATGCCCAGAAACTCCTCTTCGCGTGGACTTGGATTTGGTTCTCGCGTGTGGTGATGGTAATCTTGATAAAGTCCATCATTTGATAGAAATAGAAGGCGCAGATCCCTGTTATCAGGATTTAGAGACCGGGATTAGTGTGCTGATGGTCGCTGCAAGCTCAGGTCACGTGGATATTGTCCGTTATTTGCTTGAGGAAGGCGCACCATGGAACGCAGTGGACCGTAAGTACATGTGCGCCGGAGACTATGCAGCCCAGCACGGCCAACAGGCTTGCATCGATGCCCTTTTGGATCATGCTGTGATGTCCGAACTTCTGCTGTCATTGACTTTGTCCAAAAAGAATACTGACGAGGATCCGGACGACCATACCATATTCATGTCACGTAATCCAGACAAAAAAACCGGGCCGCTCGCTATGAATGCTTTATATCTAGCTAGCCGACTTGAATTCACTCCGGACGGTCAACGTTTGGTTGACAAGAGTACTGAACTGGCGGTGATGATGGATTGGGAACAACCTTTGATGGCCAAACATGCAGCGTGGATATGTTACGCCGATCAAACAAATAGACCGAGCTCATTACGAGTACTCAATGTCGGCTTTGGTATGGGTATCGTGGATAGCGAGATCCAGAAACACGATCCAATGTCCCATGTTATTATCGAAGCTCATCCAGATGTCATCAAAAAGATGGAGGAAGATGGTTGGTCGAAGAAAAACAGTGTGAGCATTCTTCGGGGACGTTGGCAAGATGTGATACCGAAGTTAACAGCAGAAATCCAAACTGGAGCTTTGTCGCCTTTCGACGGGATTTTCTTTGACACTTACGCTGAGGATGACTTAGACTTACGCGAGTTTCATTCTTGGTTACCGAAGTTACTGCGACCCGCACAAGTCGGCAGCCGCAGTCAAGGGGGTCGTTATTCCTACTACAATGGTGTCTGCCCAGACAACGTATTTTTCCACGGTGTAGCCTGCGAAACTATACGGTTGCATTTGAAGAGACTTGGTATTGACTGTACATTTGAACCGTTCCCAGTCCAGGTGTCCGATCCCGAGTTGTGGAACAATCTTTCCCAACGTTACTGGTATTTCGATACCTATTTCCTTCCTAAGTGCATATTTGGCACGTTCGAAAACATGTGATTCGCTGGATTTGCTTTGTTTATTTTCTCCTATTGCTCAGTCGGTAACTCAGTCATTCGTTTAGGTACTGGTTTGTTTCAGTCGTTTCTGTGTAAATAAAGGAAGTACTACTGAAGTTATCGGCGACTTAAGTCCTTCTGCATTACACCATTATTTTTCGGTAATAACAAAAGGGTTGCTTGAAAACTGGTAGTTTAATAGAAATCTTTTCACAGCAATTCAAGTGCATTTTCAGGGATGTGTTCATGTCACCTAGAAGTCGTAATTCACTGGATATAATCCGTCCCTCCCTTCGAATGACCATTATAAACAACAAATCTGGCAGTCCTCTGTTGTACAGTATTCGTCGCAGTATGCAGAACGTATCTCAGCTAATTTTCTAGACGGTTCATTGTCATCCGTTATTCTGAGTATCTGGCCCCCGACCTCTACCACGCAGATCAGGAATTTACCTGACTTTATGTAGTCAACCCTTGGCAGATGGTGTAAAAAGCTTTCATATTCGCACCAATCAAACCTACTTAGTTGTGCGTACAGGAAGGTGACAACAGTCGGTGTTCATGTCTGACTATGGGGACCTCATGGGAATTCTCATTTTAGGTTTTCGTAGAAATTGTTAGCTCTAACTGTTGTCCAAATAGAGTCCGTGCATCTGAGGTTCGTGAATTGCACGCGAGACTCGAGCTAAGTTTTAACCTGGAGGGTGTATCGCTCATACTTGCACCATTTGATAGGAATAAAACCGCCAAAACACCTTTGTTGAAATCTACTCAATTGACCCAGTCCTTCACCACCGTCTCCCATTACCATAAAATCCCAAAACAGTATGCCCTTGTTCAACCATTGTATGTAACTAGGGGATCTTTGCTCATGGTACCAATTCGTAGTGAGACACAGCTTGTCGCGCTCACTGTCTGTCGCTATTCCCTTGCAGTTCTGTAGTCTCACTAGTTCCAGACATAAACTATCCTTATGTACGGACGCAGAAGTTTTGGAGACCACTGCATTTGTAGTTTGAGAGTAAGAAACATTACAGCTAATTCCCCACACGACATCTAACTACTTGGTGGTGTTGAAGAGGACCCTGGGTAAAGCAAATGCGTTGGCTAGACATCTGCAGGAAAGCCACGTAGGACATGAGTATTATGATAAAAAGACCCATGGGTCACCGTTAGAAGGGGAGACGGTTACGTTACCTCCGGACGTACCGTTACACAAGCAGTGGAAAGCCTCTTCATTGTAGATAAGATATTATCTTGAACATTGTATCTTCCACGACAAAACAGGCTGACAATCACCTGCGGTCGTCTACTTTAGTAGATTCAAACCGGTAATCGACGCGGACGTGCCCGAACAACTTCGGTCTGGGGATGATGTACCTGAAGTAGGAGCAGAAGTGAAGGTAACACGCGGACCCGGTTTGGTTCCGGAGTAGTGATGGTGTGGTGTGGCGCGAAACCTCTAAATATGACTGCTCATGGTAAACTTGAATTACTGCGTCCGCCACTGTGCATTGTGCCTTCATCTACTCTTCGCTATTCATATTTCAGCCATCACGACGAGACTGCACTTTGACGTGGTGTGATGGCTTGCGCGCCTCCATGACCCAGAGAGCTATGCAAGATGACTTTCTTAAGCTGGAGCTGCAACCATGTCTGGCAGGTCAATGGGTAGAGGCCAGGTTATGGACAACTTCTGGTTTGAACCATTATGCCCCTGGAGAGAACACTAACGAACAAATACCGAGAGAAGCAGTTTACCGATCAAAAACCTCCTCCAGTTGGACGTAGAGGTGAAGTATCTAGGGTTTCTTTCGACCGTGGGAAAATTCATCACATTTCATTGGGTAACTATCGCCTACATGAACTGGGCAACCTCCAGCCCAAAGGATGCTGCCCCGTTCACGTTCCACCTGCTGCTTTAAGTGCATGGAGCTGAGGACTGAATCCAAAAAGCGGAACGATGATAAAGCATCAGCGGGTACACGATAGAAACAGCAATCAGGTCTCATAGGGCGGATTAAAAGAAACTTCGCGGGTGCTTCTGCCACATTCCCGTGCTGTATTAACACCCCAGTGCCTTGTAGTCCAGACTTTTAAGTTAAAGGCTTCGGTTTGGATTCCCGAAGAAAAGCACCTGTAGTATGAGCAGCCTCGAAGTATGTACCCAGAAATCTCCGGCAGTCTCTCTAGAAACGTTTCTTATTTGTTTGCTCTTCGTTCTCCACATACCAATTCTAAGGGGACATAAAATGCCATAATGAGTCGTGTTCGAGAACTTGTAACTCTCGGTAAGGGTAAAACTGACAATCGGCCCTCAGACCTAAGCGTTCTTTTCACTTAGCTGCTCTTAACGTCCGCACGCTTTGCCGAACGGGACAACGGGCAACACTAACCAGAACTGTTGAAAACTCCAAAGTAGATATGTTATCTCCGAAGCCCATTTTCAAAACCCAATTTCAGTGTAAACACTTCGCTTCCTAGATGCAAACCCGACTTCCCGTCCCAATCGTCACATGTCAAGTGACTCAGCGTTTAGTACTCGTGATGAGACTTGTGTCTGCATAGATCTGAGCGTACACTGGCCGACTGGATCCCAGTCAGCAGCCATCTGTGCAATTCGGTTGTATTATTCTGCGCATGACAACAGCAGTAGACTGAAGTATGTTTGCCGTTTTTGCGTATGCCCAACTGACTGCAGCTCTCCTGGGGCTACGGACGAACTCTCCCATGATTTGTCTTTACTGCTCTCAGCGTGCGGTCTACGGATATAATGGATGTTGCAGATGGTTTCAGTGTTCAAGTTGGGAGCCTGCACGAGACAAATAGGCACAATAAGGGCCGGTTTAATATTTCATCCCATCGAACCGATACCGTTGGCCAACTCATCCGACTAAAGGCTATCACTAGCGAGTATAGATTGCTCGCACTAAAAGCGGCACCCACTAATATGACATCCTCTTTCACCTTCACATCGTTGGACTCAGACTGACCACGTTGTTGCCGGTTATCGCTAACGCGGGTCAATTCAAAGCCGTCGATCACTTTGGTTCACGTCTGAAGACATTGAGCACGCTCTTGTCCGTGCACGTCCCAGCCTGCGCCTCGTCGATGGAGGAAACAATTCCAGAATCAACTGACCACCGTAGCTGCTACTGGACGTTAACCATCGATCTGCTTTCCAAGTAGAATTATCTGCCAGGTTATCAATGCAGTCAACTGTCCAGGGCCCAGATGAACAATGGACAGAGATCACGGTAGCTCTATTTGAGACTACCCAAGGTCTAACGACCAGACACAAACGATTGATGTCTGCATCCCTATTTGCATTGTTAGATGCACGAGGGCCGAATCCCAGATATGATGAGGCACGTAGATGCCTTAAACGCTAACTGGTTCGGGGCCTGAGAAGTGATGGTGAACGGTGTTGGATTACGAAGTGTCAGGAGGTAGAAAAACTGCAGCGATTGGCAACAGCCGCAACCTTCTCTGTCTGATTAGACAAATCGGTCTACGTAGAGCAGCCGTTAGCGAATTGATCAAAGAGGCGAAAGGGTCACTGACTCAAACTCGAGCGTCGTCTTGTTCGTTGAGCAGAGCATTTCGAGAAGCAGTTTAACTGGCATTTACTCGCAATAGGTTCGCTAACTAGCACGATGGTCAAATTTCCTAGTTTTAGATGCCAATACTCCGCCAGAAGCGGAAGTTCTACATGAGATAAACTACTTTAAACGGCAAAGCTGCAGGAGTGGATGGTTTGCCTCCGTCCATTTTCAAAGATGGTCGCTCGGCGTTGTCACCGAGGTTGACAGAACTCATGGGTTTGACAACGTATAGAAAACAAGTTCCAAAGAATTAGTGTGAATCGGTGACCGTACCGATTTACAGGGAAGGTGACAGATTCTGTTGCGAGAACCACAGGGGTTTAGGTCTGGTTAGCATCGCGCCTAATTTGGTCACCGGTATTATTCTCCCTGCTTATCTAACGCTCGCTCTAGAAACAAGCTGGGTTTATACATCTTCACTCTTGCACAGATTTTAGCACAGGCACCCCTTCCATATGCTCACCACCTCCCTTTTTGTGGATCTGAAAGCAGCGGTCGACTGCACGGTTCTCTGGCACTGCCTCTTGTTGAAGGGTGTACCAGAAAAGTTATATAGTTCCTATACATGAATAGCCGAAGCCGAAATCGGGGTTACGGTTGTCTCCAACTCAAGTTCACCACGAAACGTAGTATGCGTCAGGTTTGCTCCGTTCCTCGTTCTCTCTTTGAATGTGACTGACACAATGCTGGAAACAGCGATTTAGTTGTGTAGAACTTTTCCCGGGTGGAAAAGTGTAAAACCTTGAATGTGAAGTCGACATAATTCTTCTAAGTAAAGATCCAGGTAAGTGGAAAGCTTTTCGGACAGCTTGAATAACTGTGTAGCAATGTTCGGTATGCATTTTGCACGTTCAAAGTGCAAGGTGCTGTCGCAGGATTGGGTTGGTCCAACACCAAACCTCGGTATCAGAGGTGACTATATACCGAGTAGGCAAGTTGTTATCTGGGGAGCTGCATTTCACCCGGAGGTCGGATATCGGATGAGGTGTATCTGCGTACACAGAATGATCGTTCGGCTTATGCCAACCTGAGTCGCCTGTGACGTCGATATGGCATCCGCTTATCCGTCAAGAGTCGAGTGTACGCTGCAGCCGTCAGGCCAGTATTTCTCTATGGTTCGGAGACATGGTCATTGCGGGTTGAGGCCACACGAAAATTGTCGGTATTCGAACACCGATGTCTTCGTAGCATTCCTCGATTAAGGAGGGAACACGGTATCTGGAACGCTGAGGTTGAGCGCAGTGCTAGACACACGAACCAAATCATTAGATGAAACTCTGAACTTCGCAGGGCTAAGGTGGCTCGGGCATGTTTTGCGCGTGACTCAGAATAAAATTCTGAAGCGGATAGTGGTTCGGAGTTGAATAGCGGTAGTTAGTTCATGACATGGAAGGAGGAAATGAAAGCCCAACCATTGGACTTGACCAGTGGGGCGTATTAGACTTCTTGGGTGGTGTCAGAAGTCCTTCTACTCTAAGGAGGATATGGTACGCTACCGTCCTTGTGTCATCATCTTACAGCGCTAAACAGCAGGACAAACTCCACTGATCACTGCCTTTCTCACCATGTTCCACGTTGAATTAGAAAGTGTGAATATACAAGATGAACAAGGATTTGATCTACAGGGGTGGGAAGGCGAAACAACGCCCCGGTAGCCAACACATGGAAAACACAGTCTAACTGTACAAACGCACATAGATCAATCATTCGGATTCGATAGAAAAAGGACAACACGATCGCCACTGTTCACGGTTTGCTGCCGTATCCTTCAGTGTCTCCTGCCTACTGGCCAAGGGATCTTTTGCACCCCAACGACGAAGACATGAGGCACATACTTTTCCTGAGTTCGCTGTACATTTTCTCGTTCCTCGTTGCCATATCATCTCTTGACCTTCCCGTGGTTTTTCCCACTCCCTAGGAGGAACGAAAAACGGCACGGTCTGGTAGACGTGACTTTGCCGTACGTAACACGTCCTAACTAACGAAGTCTACTAAGCTGGATACGCTGTGATAGAAAATTCCCTGAAGTGGTAACTAATACTCGATTTATGACCTCAGTACTGCTTACTCGGTCATTTCATCCAATTTTAGCGATACTACGAAAACATCGATGGTCGAAAACCTCAAGACAACGAATATCTTCTGCACGCTGACCCCAAGCCTCGCAACTATACAACAAAACTGAACGCACCTCGGCACAGTACACACGACCTCCCAACTTCAGTGAAATATCAAGTCGGCATCACAATTGCTTCAGTCCAGCGTACATTCATTCATTCATTCATTCATTCTTCATAATAGAGGCAGAGGGTATCTCTCCCGTGTAAGCCTCCTCACCACAGCTCAGTGATGTAGACTCATGTGTGTCTCCCACCACCTCTTTAGAAATACATCCAGAAGTCGCTTGAACAATGTGTCGTTGGGCTCTTCCACCACTTCGGCTGGCAGCGAGTTCCATAGATTGGTCACCCTCCGAGATAGACGGTACACCAGAGGGAGGCCCACCGAGTGCAGTTTCTTTAGAGTTAGCGGGTTTCCCCTCGTACGGCCATGTCCGCGGAGAGGGAGCTCTGCACGTAGTTCTGGGCCGAAGTCGCCTCTGAT
>STRG.46200.1
GCCGTATGGCTGACGGCAAAGAGGATGTGGCTTGTAGACTTGATCCACAGACCGTTCTGTGCCTAACCAACCAAATCAGGGTCTTGCCGTTGTTTAATGTAGTACCACCACCTTTCCCATTAAAGCCTTGTATGACTCGCCACTCGAAGTTCCAGGATCAGGTTGCCGGTTTCACAAAAAATCTCATGAAATTCACAACCCACAAAAAACCATCGCTCATGACTACTCAGCTTTCACAACAAGAAATAGTCCTATCGCTCACCAACGTTCGCGATTTGAACCACAATATTGATTCTGTATATTATTTTCTTCAAACATCTTGTCTCCTTGCCTTCGTCTTGACTGGGATGGAAATCTCTCCCACGTCAGGCATTACTCATCCTCAGTTTCCGAACTTTTTTCCATTCCTCATCTTAGTCTAAAGCTGGCATCTGTGCCCACATCCACCAGGCATTCACTACCTCCCGTATCCAACACCTGGACTTTGTCAACCGCAGGTTCCACCTGATCTGGCGAAAGCTCCGGTTCCATTCTTTTAACCATAACTTCTGAACCGTTTGTCGCTCTTCTAACTGTAGCGATCACTCAGTTTTTGATTTATTGTCTTCTGGCATTGAGAACTTGTTCGTATCAGAACCCAATTGCCAAGTTACCATTTTTGGTGTCTTTATTGTCCACAATAAGAAGTGGTTTTTGCACTCTCCTGACACTACGGCTATGGGACGCGAAGCCAAAGCTTTCGCTTTCATCAGCAATCTAAGTCAGCTCTTTGACTTCCACACATGCATTCCCGATCGGGCTAGCGATCGTGCACATACTCTCAATCTTCTTATCACTCCCCTTTCATCCTTATTCTCTGATATTACTGTTTTGTTCCGTCCCACTAGCTCTAGTGAGCAAACTCTTCTGCCTTCGAACCATCTCATTTATTGTGCAAAAACAAACCGTTTTTATGGATCACTAGGTGATCAGAATCAAAGTCACTGTACGAAGCTCATTGGTACAGAGCTCTTCTCCAAACCGGGTCTTCTGAATGGCTATGTTGTACAAGTCTCCGACTGGCTGATTTCTTTGAGATCGGTTAGAACAACTGCTGGCTGGTGATTAGTAGCTTTCCGTTCCGTTTGAATAAAAAACTCTTGGTCGCTGATTGGTTCAATCCGATGCGTCCCCTTAAAACAACGTTTGTCCGTTGATTTGTCGACTCCACTCGGTTCGGCAAGGGCGACTTTTCACGACTGATTGGATGGCTTCGCTCCGTTTCGTCACGGACTGACTGGAACATCGACCCGCTTCGCTGACTTGAGGTTTGCCACCGATTTTGGACAGGCGAATACGTGCAGTCTGTAAATGAAACTAGGTCGTCTGTCGATGCGTCAGCAAATACCCTTACAGGTATTGTGCTATTATTCGACATAAAGCGAGCCACTACGATCTAACCCATGTAACTAGCGATTAATC
>STRG.79205.1
AGCCTCGTGCCGAATACACGCTCCCGTACGCTGCCGTGTTCTTGTTATCACTATCACGTGTTCGGGTGTCCATGCGTGCTCGGTTGCCGCATATTCGTTCCCGTGTCAATACCGTGTTGCATACCATCGATGGAATTCTGAACGCTCGATTGGTCTTGGCTACTACCTGTCCTGTGCAAACTGAACTGAATTGAAAAAATTGTACCTGACGTGACCTACACAGAAGCACTTATTGGACGAAGGTCGTGTGCTCGATAAAGGCTGCTGTTGAAGGTTACACCGGCGATACGGTCGTGTTTCCCTCGCATGCCAGTCTTATTTTGTCCACTTTGCCATTCACTCCTGAGTATCGAAGAGTCGGCGCACTGCTATTCTCTCAATTGTTCCACCCCCTGTTGTCCTTACCGTTGGTATGTCACACAACCGTTAGTCCAAGTCCATAAACCGCGACAAGACGTTC
>STRG.19088.6
```
