## Supplementary Data Sheet 2 for "Discovery of long non-coding RNAs in the liver fluke, *Fasciola hepatica*" (part 55 of 207)

```
CCAATATTTTTTTTGCACACCAAACACGCACATTGATCCTCAGAGGTAACTGAACTCATAATGTTTATAAATCCGCTGAGAAGCCACAAATATCACAGGACAATATATATCCACGAGGCACAACGGTAGACGCCCGGTGTAACGCAGTTCGCAGCACACTACCAACCGACACTTAGGTTAGTTATTTGTTCCATTCGGCAAACGATTGCAACGTTTGGCGATTGTAGCGGAAACGATGTTTTCGTCCCGTCTATTGTATCCGAGAGAATAACCCCAAAAGAGGATCATTGCTGAACTGAACTTGTTGAAACAGTATTTTTCCTCTACCCAACCCATGTAGCACCCAGCCCGTTCGTAACATCGGTTTTCTGTCGGTTTGTTTAGTAGCCATTTTACACGGATCAACATTAAATTTATACAAGGAAAACTGACGACCGAAGTAAGTTGCAATGTTTGGTTGGCGTTTTACTTATATGTGTTGGTTTAACTGATCGGAATGCCCTGAAAGCCTCGGTATATGTCGCTCTATTTTGCTCCATTGAAATGGGTAGAATGTGGACAATTAATTAGAAAATCATGAGTTAGGAGATAGAAATCAGCGTTGTGATACGTGATTTGGGTTAGTGAAAGAAATTAACGAAGCATATCACGTATTTTAAACGGTTGACACAAACCACTCAGAAACCCACCAAAAACCGCTCCGAAACCGATCGGTTTTCCAGCTGTTTCTGAGTGGTTTCAGGCCGGTTTCCTGGACGGTTTCTAAACAGTTTCCGAGCAATTTGTGCCAATCGTTCGAAGTACGTAATGTGCTTCGTTAATTTCTTTCACTAACCCAAATTACGTATCACAATGCCCATTTTGATCTAGTTTATGATCTTCCGATAGTTGTCTTTATTCCACCCATTTCAATGAAACAAAATAGAGCGATCTATACCGAGGTTTTTAGGGCATTCTGATCAATTAAACCAATACATTCAATTAAAACGACAACCAAACATTGCAAATTACTTCAGTCATCGGTTTTCTCCGTATAAATTCAATGTTGATCCGTGTAAAATGGCTACTAAACAAACCGACCGAAAACCGGTGTTACAAACGGGCTGGGTGCTACAAGGCTGTGTCTTTGAAGCATCGTAGACTCTTGTGTTTTTCGGTAACTGATGACTTAAACTTCCCCCGGCAGTACTGAATGCAAACAAAAAGGTCATCTTTTCCTTGCATTTTCGGATGCTGCTGCATGGACCGCCCCTCACGACCAACCGTAAGGTGCGTGTTAGAGCGGCCCTAAAATAAAGATCAATCTCCTCACAGTTATAAACGCCCTTCGAATCAAATTCTTCGTAAGAATTTAAAATTCCGAGGCCTCACTGGTCAGTAGTCTTGAGCTAACATAATGTCATTGAAATTTGTACAATTCTGAGGAAATGTTGGTGGATAGTTAGCACCCGACAAAAAGCTGATCAACATATGACCAACAGTTTAGTGTGCGAGAATATTGGGACCAGCCATTGCTCGCGCAAAATGTGCTGCTCCACATTATGAACCACCACTGTTCTAAAGCACACTCCTGTTGTCGGCAGATGATTTCAACAAGCAGTGAGAAACTACTCATGCGCAGTGCTATTAAATTCACTGATGCAGCCGAGATATTGAGGATACTACAATACTCAATCGCCACTTTGTTTCGGGTGGTCGCTTGGATGAATACAAAACATTAAACCCGGATGCGTTTCAAGAATCGCCTTCTAGATTGACAAATACATCAGGCCTGTCAGGTCAAGAGGCCAGACAGTTCTACGAATCCATTACTTCCCTTCACAGTCAGGAAAAATCGGAGCTTAGAGCTCAAACACTTGGGTGTGATACTTGCGATACTTGTGGTTCCATTTTGCCAAAAAATCGCGACCAGTTGGGACAGCATTTGTCTTCTCTAAGTCATCAAGTTGCTGAACTGACTGCAAAGCCCAGACGTCCCGCGGCACTAGTCATTCCGCCAAGCAACCGGGGCTATCGTATCCTGCGTCGCATTGGCTGGCGAGATCCTGCTCTTGACACGACAGAAGGCTCGGACAAGTCCCCCATAACCTTAGGAGATAGTGATAATGAACCTGACCAATTCACTACCCACCCCTCTGGTGGTCTCGGACCCAAGGGCCAAGGACGTCGAAATCCGGTGGCTACAACCTTAAAACGTGACAGACTCGGTTTAGGCTGGCCAGACAAAAGATATTCAAGTCGGGTAACGCATTTTGCGGCAAACGATTCCCGTGCAGTGCATCATTTGCGACCTTCACCGTCGATCCGTGGAGTAAATCTGGATAGACGTCTTCCAGAACGTCGGATGCAACGTGATCGAACCACGGAACGTCGCATCCGGGAGCAGTTGTCGTTGACTGACGAACATTTTATGGCACTCTATGGTGCGGCTTTACCATAGTTCTAAGTTTCTCAGTCTATGCAGTCTTTCCAAATATCATCATTTGAACGACCTTTGTACATTTTTGTCCCACTTATTATAGATATATCTTTCTTTTATTTTGACAAGGCTTCTAGAAATGAATGTTCTTGACAAAACGCTCATCGAACTGAAGAATCCTAATCAGTATGACCTGTGATTGCCAGATGTGTACACAACAAAACACGATACTGGGTCGGTCATCAATAGTCCCCTAATAATAGATGCACATAACTAGTAAAGATGAGCAGTTCACTGTCTGAAGCACCTCGAGAATGTGCACACTGACCTGATCCAGTCGCGATGTACTCGAATGTGGTAGAAATCAACCAAAGTCCAC
>STRG.5950.3
ATACACCCGGCAGTGGTGGGTGCATAACTGGTGTGCATACCATCGAAGGAATTCTGGACGCTCGATTGGCCGTGGCCATTACCTGTCCTGTGCAGACTGAACTGAACTGAACTGAACTGACTTCAAGACTTCAAGGCCACAGCCTGGGCACTTTTTGGACGCCCGGCCTGCCTACCCGCCGGAGCTTCGGGTTGGTGCATTTTTGGTCCAAAGGCGGAGGGAATTTCGAGATATTTCTATTAGGTGGCCATTACGGAATGTTTCAAAGGGTTTTCTTAGATTTATGGCATTGAAAAATGAAATAGTTATTCGCCCAACCGAAATATCATTCCTGAAGAACATATGCCAATCTTTCGATCCGGTCGAGGTTCTAATTGCCAACAGATCGGATAAGATTCTGCGATTCAAAGTGTTCTCCACCTCACGTTCGAAGTATAGTTTATCAAAATGTAAAGGTGTGCTCAGATCTGGCGAGTCTGTGCGAATTACATTTCAGGTTATTCGATCCCAGTGGAATAATGAAAACAGGCGGGATTTCTTCAAGTTACAATTCTTTGATCATACGAATGACGAGCTCCTGGGTGATAGATACATCTGCGCAACGATATGGGCAGATCCGGCCGACTCCTCCTATCAAGCCTTGGATTCAGACTCTTGCAGTTCATGGCCAAGCAGAGAACAAGATAAACTGAAGCTGTCATCATCCTCACGTACTGCTTCCCTCAACCGCGGGTTCGACTCTTTACCAGTTACTGATAGGATTCATTCAAAACTGGGCTCATCCAATTTGCGATCCATGCTTTGTACACCATCGTTGGAACCTGTCAACGCTCTGTCCCGATCTCATTCTATACCCAGTCAATTCTCACGCAATAAAAACAAACTGGCTATCAAAGCTTCCGAAAATAGTGCACAGCTTGCTCTAGCTGCACCAGGCACATCCACCACACCGTGCTCACGGTCAACCATCTGGCATCGAATTATCGCCTTGATTCGCGGTTTTGTTTTCGGCACCCTGTTAGTCATATGCGTTGCTGGGATCTCATTGCCACTATGGGCTGCTTACGCCCGTGAATTATTTCCACGCCTTCGATTCTGGTCCGCTCCGCGTGCACTTGAATCAGGGCTCAGTTGTGTCTTTGACACTTCCGACCGGTTCTATTCATCACCACATCCGTCTTCTTCAGCTCATTGCCCCTTGTTTCAGTCTCATCCGTCGGATTCCGGAAATGCCAATGTAGATGAGGATGAGTTTGCTCGACAGAGTAAGATCGCTATTCATTCTTTTCGAACAGCATTTCTGAGTATTTATGGAGCTCTGATTGCTGTGGATCCGCTGACTTTGTTGCCAAATCTCTCATGGTTTTGTTTGGTATTGTCTAGGCTTATGGAACTACAGTACTATTCCACTATTTGAACCGCCGGGGCTTATTAGCCTTGTTGGTTGTGTTCGAATGGTTTGTAGATCCCCGGCTATCAAATCGGGTAAGTAAGAGGCTAACGTAGGTGATAACAGACATCAGTTCGCTATTGACCGGATTGGTACCACTTGTGACGTCAAGTGGTTTCGCGCTGTAGTGGTTTTCAAGGTGGCAATTGCCGGTCCTCTCTAGTACTGCATTGGGTTCATGTGGTTATGAACACAGCCTTTTCACTTTACTCATGCGCAGGCATGGGATCAAAACGATTGAATCATATCTGTCTATCCGGCTGCACTATTTGATTGTTACCGCTCCCAATGTTTGACCAATGAAGCATGTGACAACTCGAAACAATGCCGATCCGACACATTTCCCGATAATGACCTACGTGTCAATCAAGGACACAAAATGGAACCATTCATGTACGCCTCAGCACAGCACAACACCTTAAGGCCGAAATAGGTTTCCTATTCAGCGGTGAACTTTGTAACATCTGTGTTGTAAAACATTGCTCATCCTGAAGTGAATTCACCATTCTTCGTCTGCCTTCACACCTTAAAATGACTGGTTCTGGAGAGACCTGATAGAACGTTAACACTAAAGTGACGAGAGAAAAAACCTTGGTTGGATGACGAGGTGTTCGCACGGACACCCTCCTCCATAACTCCAAAAAAATTTCTCAAACAGATCAATCTGACCGCATTCGAAAGCCGATAATAAGATCTCTAAGGATATCAAAGTCATTACTGGGAAATGAAGGGCAACTGTAAAATGTCGCTTTAAATCCATCACACTATTGACTGAAACGAGATACTTTGGCACTTTTCGGTAATATTTGTTGTTCACCAACATTCTGGCAACGAAATAACTCAAAAACTATATTTTCCTCAACTCAGAATAATACCTTAGCTTTCCGAAATGTCAGAATACCATGTACGTAGGGTTACTCGTACCTTTGGAGGGACAGTTGAAGTGTATTGAAGAAGTTATCCGCTGAGGTTAATCTCTGTTCTACAAACAATTCATGAACCTCAAGACGACGTCTTCGGTCAGAGGTCAACACATCTCAACTCCTTTCCAGATGCTTCCGGATATGGCTGCTGTGAAAACATATGTGGATTGTGTGTCAACGATCACCCGCAGTTTGATACCAAACGTACTCGACTTGTTCCGCATGTATTTAATTAGTTTATTCCTGCTTTTTAACCTAATATGATGCTTTAGTAGACAAAATGTTACGGGTCATTATTCTTGGAAACAGCTGTGATCCAAATTTTACAATTCATAAGAAACTGAATAGTTTTATCTTATGAACCACGTGCATACTTTAATCCAATAAAAACCTCCAGTTCATTCATCG
>STRG.19802.1
AGATCATCAGACGTAGAAACCGCTCTTGGAACCTGTACAAAGCTTCTGGCAGTCAGCTAGACTGGAACCGATATACGAAGCTGATAAACGAGACTGTAAGCCTTTTGGGAACTTCCAAGCGGGAATTTGAGCTCAAATTGGCCCAGTCCGTAAGACAACAGCCGAAGAAGTTCTACAGCTATGTACAGTCTAAAGGCTCAACAAGAACTGCCGTAGGTCCGCTATCCACTAGAGACTATGGTATTGTCACTGATGACCAGGGCAAAGCAGACGCCCAGGGGGAATATTTTGGTAGTGTATATAGGATAGATAGTGGGGTACGAGTAGATCTGGCTCTGGTGCATCCTTCTCAGTTAAACGAGCTAGATCTCTCAGAGGAATGCGTGCGTAAGTACCTACAGGAGTTAAACAGCCACAAGTCAGCGGGCCCAGATAGCATTCATCCAGCTATCATCAGGCCGTTGGCGGATATCATAACTCCATCGGCATGCAGAATGTACAGATCCACGTTGGACCAGGGTAAGCTGCCTCAGGACTGGAAAGTCGCGGCAGTCGTGGCAATACATAAGAGTGGGCCTAAGTCGGATGTGCAGAACTACAGGCCGGTAAGCCTAACTAGCATTCCATGTAAGGTCCTGGAGAAGATCATCCGTGCCCATATCTGCCAGCACTTACTGCAGCACTCCATGCTAAATCCGGCGCAGCATGGATTCCTGAAAAATAGATCTTGCCTGACCAATCTCCTGTGCTTCTTAGATGAAGTAACTCGACGACTGGACGAAGGCAAGCAAGTCGAGGTATGCTACCTGGACTTTAGCAAGGCGTTCGACTCCGTTAATCATCGTCTTTTGCTATGCGAGATGGAGACTTTCGGTATAGGTGGGCCAGTATATAAGTGGCTGGAGGACTTCCTCTCCCACAGGACGTTTTACGTCAAAGTGGGGGACAGGTGCTCCAGTTTGGTGAACGTCACCAGTGGAGTACCTCAGGGATCCGTCCTAGGCCCGGTCCTATTCTTGTTATTCATTAATGACATAGCATCCACTTTTCAATCGCCCAGCTTTATTTTTGCGGATGATGTGAAGATCGTTGGATCCAAGGGTAGGGCGGACTTGGGCAGGGAAATAGGTACCGTCCTGAACTGGGCATACAATTGGGACTCACCTCTGAACGCTCAAAAAAGCCATTTGTTGTCAAGGGCAACAGAGAGCCTAACTGTCGCTCATGATCAAGGGCTGTTTACCATAGAGGCAGCCAGTAGGGTTAAAGACCTGGGGATCATCATGAAAAGTGACTTCAAATGGTCGGAGCAGTGCAACGCGGCTGCGCATAAGGCTCGTGGGGAGCTCTTTAGACTGCGATCGGCTTTGTCTTGCCGGAAGCCGGAGGTATTCGTACCTATTTACATGGCTATAGTACGACCTCACTTAGAAGGTAGTGTGCAGGCTTGGTCACCCTTCTACAAAAAGGACGCCGCCTGCCTAGAGAAAGTCCAACGTCTCGCCACGCGGATGGTTGAAGGGCAGAGGGGTAAGACTTACGAGCAGAGACTCTGTGACCTGAATCTCTTCTCGTTGGAAAGGAGGAGAAGTCGAGGAGATCTCATAGAAACGTTCAAGGTAATGAAGGGCTTTTCTGGCCTCAGACCA
>STRG.56487.1
TCTGGTTTCACCTGATGTTAGTCAGATATTATTTACATGCAACAATCGGGAGACTGGTGGGAACGATTGCATTGATTGTCACGTCACCAATATCTCTTTCAATGTGGGATCATCCAGCCGATGAATAAACTCCAACTTCTCCGCACATTGTATCCTTCGGAATTTGCCGAAATACCAGATGTCGTTCATGACAGCGGAACTGTCAAGTCAAATTCCCACTGTGCTCATCATGCTCAGCATTATATGTGTAGTGGGCACGGTAGGCAATTTGCTTGTGATTATAGTGTACGCTCTGAAACATGACAGACTAACATCGACCTTGTTCATTCTGGTTCTTGCGGTCGCCGACTTTCTCGCCTGTTTGACGCTTATTCCCGGTACAATTGCCATTGAATATTTAGAGTGGAAGATACGTTCGTCATTCCTGTGCAAATCGTACTATTTGCTCAATAACAGTTTCATACCTTTCAGCAGTCTGCTTATTAGTTGTATAGCGTTTGACCGATACTTCTGTCTGTGTCACCCGTTCTCAAAAATAATGACGTTTGTACGTGCCAAACGCATTATCGGTGTCCTCGTTTTCGCGTGCCTATTTCAAGGCGGTTGTTCCACATTCCTTGTTCGGATTGAGAAAGTGAAATCTACTCCAGCCAATATATTTCATCAAAGTGAAAATGATACGAGGCTTGAGATGTCCGCATCAATGAACGGTACCCTGAATGACACATATGAATGTACCGAGGTCATTCGTGTCAATGTGACCATGCTGGAATATGTCTGGTACCGAGTCACACAAAAGATTCAGATTGTCAGTTACGTGTTTTGTATCCTGTCTGTGACGGTGCTTTATATATTGATCTACAGTTCGGTTTCAAAGGTTTTCAAGAAGCGCAAACAACTCATTAGTCGTCACATGAAATCACCAACCACGAGAATAGAAAACTATTTGAACAGTCCGCGGGAACCAGAAATCGTCCATGTCAACCGCGTTCAATGCAAAAACGACCAAACGTTGACTGTTCGGAATCAAACACTTCCGGCTGACTTGAACAGATCAGATTGCTCTAAGTCCACAACAAAAAGTAGAACCAATTCCACTGGATCCAACAACCATATTATCTCAAGTCACACCAGTCCATGTGCTACTCCTGAGCTGTTCCCAGAACGGGACAAACCGATCGTCTTGCCACCAGCAGAAAATTCAGAGAAAGATAAACTAGCTTCGGACGTGGATCGAAATATGGAAGAAGCGGAAACTAAGGTGTCGCAAAAATCATCACGGAAACTCAGTTCTGAGTGTGTGATGCCTGAAATTCAGATACTGGCTGAACCTGCATCCGGTGGATTCCCGACGCCAGTGGACCCAGAAAATCGTTCTTGTGTGTTCAATGGGGAACGTTCTAAACTCTCTGTACGCCATTTAACAGATTCAGTCACGTTTCAAAATCTGAAAACAGCAGCCATGCTTTTCGTGGTAGCCATTGTGTACATTGTGGCCTTTTTACCTGCGATGTTAATGGCGAACGAACTGATCACCTTGTATTTACCGGTATTTTACTTATACTACGTGAACAATGCGATCAACCCCATCGTGTATGGGTTCATGAATCCGAACTTTCGGGCTGACATACGAAAATTGTTTGTGCAGAAATGCAGATGCACCTGAAAGTGAGAGGCTGACATTTACCGGTAACTGACTGATTTTGAACAGGTTTTAAAAACGACCAACCTTAACGACCATTCATTGTTGACATACGTATCTACCATATCCCCGAAATTATGCACCACGGATGAAGTATCGCAGATTCACTACTCATGTATGGACATCCTGTACATAAGATTTTTTTCTAAACTGATATATTGACTAATGGGTACATCCGATAATATTATTAAAAACGACGCTTTAT
>STRG.67794.3
ATAACACAAGGAATATCTGAATACGATGTGGTATCCTTGCAACGATTTTGTGAACGCGGAACGTGTGTCGGACATTATCACATCAGTGACGGAATTGGACACATGAAGGCTTGTTGTGCCCATTCGGAATGCAATTTGGTCCCATCACTGGCATTGCGCGGATCGTGAACTGCTTACAATGGATCCCATATTGTGCAGTTTGGCAATCCGGTTTACATATCTGACTCATCATCATGCATACTCGCCCATCAACCACCAGTATAACGTTGTGTCATGCGCAAAAGAAACTGAAAATGTGAAGCAACGTGCAGTAACTTGCTTACTAATGAATTCACCTTGTTTCGTACAGAAGCCGCCACAAACTGGGCAGTTTCCTTTACCAGAAGAATGTCTTTCGATAAGAGGTGAAGATTTGCCTTTAAACAAAATACAACGTTTGCTTATGATTCACCAAATTTTCAGTTAGATTTATCCAGCGGGATTTGACCTCATAAACAGTGTGTTTGATGAAACTTTCCCCGGCCAGTTAAGTAACATGATTTCACTGATATGGTTTGTTTCCACTCTGCTAATTTTTGGTTTTCAGTGAGGTAACGAACAACCATTCATCCAATCCCCTGTGGATGTATGTAAAAGAGTCTTGCTGTTGGTGCATTACTATGGGTATGACTTTTGAATCCAACCCGATTTCACATTTGAGAAACTGCCTCTGATACTTTATAGTCAGCGATCATTGCCCTGATTACTTGCCAATGGAGAAATATAATATTTGCCAGGGTGAGATCGTCTAATTTN
>STRG.80675.4
AACTATTGGACACGACCCCCGCAGATTATTCGGTTTTGGGAAAAGCTGCTTCAGGAGCCGTTGTGAGCGAGGAGACATTGGGCATGATCCTAGCTGTCCCTACCGTGGACTCAATGCTCCGGCAGTTTGGTTTGGAAGCTGAGATTGATTCTACCGCAAAAGATCATGCTGACCACCAGGAAGCTATTGTGAATAAATCTTCAGATGAAGAACTGTACAGTATCGATCAAGCAGTTTACACAGAAAACATGGGTGATCTGTTGTTGCGAAAGCACGAGTTTGCGGCACACTTGGTGAGGGCACGTGATCGGACATGGTACGAACTGTATGTGCTTATCGAGGCCAACAAACGACAACTGCTGTTCTATCGGACCAAGTCAGAATATAATAAGCAACAGTAAATGCAGCTTTTTATTTTATTTTCTCATTGTATGTTTTCATGCCCATATCGGAGATGAGTTCAACAAACTATCAGGAAGGATCGGTTATTGTGATCTCGAGATTCTGAGTATAAATCGGTACGAAGCCTCACGGTACTGTAGGAGGAAGTGAATCACGTTATAACAGAGTACTATTGGCGACCAAAATTGATCGATGATATGAGCGCGTTAGCACCTGACACGTGTGAACCAGCAAACAGGGAGCTATAACATTCAGGCACACTGCTGATCTTCCGCCAAAAACATTGAGAAGCTCCTGGTCAAACAATAGCCAAGCCGATTATTTGGAGTTGTGGGATGTTTGGATTGATTATCAAGTGATTCCCATTGAAAGCCTTGGAAGTACATCTCTACAATAATTTCATTTACTTTGTTCGAAAACATCAGCGGTGTTCATCCACAAGTCCCATCGGATCATCAACTGCGGTCCATGTGCACCATGTCCTGACTTATATTCATATCTCTTATTCGAAGTCACCTTCGTCAACACTATCTCCGTGCTTCACCTACACGCATCACTGAGCCGTGGTAATAAAGACACATTTTGTGTGAGCTTTACGATTGCAGGTCGAGCACTGTGGCACGCTGGTGTGCCACCGTGGCTGTCTATCCAAACTGAAGCACACCACGAGCATCACGCAAAATAGCTCAAGGTTATTGTGGCTGATTATTTACCGTTCACGTTCCATCACGTGACATGACAAAATATTGCTCTTTACAGAATACAAAGCCCATTATTCAGGGAAAAAGGATGAAATTTTTAATTTGTACAACTGTTGCTTTATTTATTGTGATATCCAATTTGTCGATGTCTAAAGTCTGCAATATTATCTACCCCTTTTCGCATTCGTGTGCTGATTCAAGCCCGTTGGCTCATACATTCCACAACGAACTCGGCTTAGATTTAGGCAGAAATCTATTGACCGTTTCAGTCGCTACGGACTACACGAAACGTCCTCATGTTTTTCGAATTTTGAATTCGAATACTGGAGCATCGTACTTATTTCAAGTAAGTTTATTGAATTTTGAAATCATTTCTTGGACCACATCTTATGTGCTCATTAGTTGAATCCTCGGTCTTGTTATTGGATTGCACGCTGCCTATACGATCGTTGCGCTGGCAATCCGATAAAAGGATCGATTTGAGCAATGCAGACCAACAAGCACACAAAAAGCTCACATCCTAACCAAGTCACGAAATCACGTGATCCTGGTTCTGTCCATTGAAGACATATCACGTGAATCGACATCTCATCAGTCGCAAGCCATATACTCACTCATGATCTCCATGGTTTTTACAATAAAGGGCTTACCGACAGACATCACAGTGGCAGGTTTCCAAATCTCGAATTGCTCAGAGAATATTTGGATTTATCGAACGGTTTTTGATGGAATCTTCTGTTCGTAAACAGAAGCGGTTGTAATAATCGGTCGATACAAATAGTTGAAGCCAAAAAGATCAGCATAACCTGAGGCATTTGTTGTGGTCGATTGGTTTATATAACCACTAAAAATTGCTGATAATGTGAACAATAATATGGTAGTTTGCAATCAAATAAGAAATCCATAAACGAATTACCAAATTTCGATCCATTACGACTGAAAATCTTTCATCTTTTTCATT
>STRG.72496.1
GATTGCCGCAGTCATTGGATCGATAAAGCAAAAATGGAGTCAGGCATGCTGCTTTGAGCGTGTATTGTGGTGTCCATGTTAGAGAACCGAGCCGTTGAAGCTCAGAAGAGACCGTGTTGCACACAGAGGGCGACCAAAACTGTGAGACCCCAACATTTTCACGCTTGTTCTAGCTCCTGCATTCTCTGACGAAACCAAAAATCTGGCCAGAACAACCAAATGCCCATTGTGATGCAGAATTTAAAATTTCACAACAAACTGATTTCTACGAGCTAATTAAATCCAGATATGCGAAAGAGAAGTGACAGATGTAAAGGACTCTCTTCTGCTGGGTTACAATTGTTACCGTTTAAAATCTTGCGCAGCTCCTTTTCTACTCAGTAACCATCAGGCATGTTGGCATGCTTCTTACAAGACACGGGACTATCTCTTGATCAATATTCACCCATTCTCGCTTGAGGCCCGTTGTCATTTCGTTCCTTGACCGGTAAATCATGGAATCATTGCGCACCTAACGACCAAGTATGTCTCAAAGTCTGGACTGCAGTCTGGTCACTGTATGACCTTGATCCCTCAAAACAAATGCCAACATTTTGTGGTGTATGAGCAGTGGACAGAAGCACTGTCATGTTGGAAAATGAAGTCATCCTGTAGCCTGCTGGTTAGTAGCAGCAGCCACATTTGTTCGAATTTTAGGAATACACGCCAACGAATCATGTATACCCTCAAATATAACCAGCTCACTTTGGCCGTCGAAGGAGAAGGCTTCCCCAAACATCACTGAGCTCCTGTTAGTGTTTCTCAGGCTCAAAGTTCCTTCATCTTCTCTGACATCATGCCAGTAATAACTCCAAGCCTCCGATTCATCCAAATTATTTTTTTGTCACTAAAATATTGACTTCTCAACTGATTGTCCGTGTTGTGTTTCTCGGTTCAAGATAATTGTGGTTCTTAAC
>STRG.28705.3
CTGCCCTGGTTGGCGTTGTCGCCTTGGTGGGCAGCTCAAAATATGTACCAGTACAATCGAGAAAGACGTAGAGCTTCTAGGCCTTCGGTCAGTCTATGGAGCCCGGCGATGGAAAAAGGACTGGATCAAGATCTGTACGGAGCTCGCCTCCGACCGCCGCGCGTGGTCAGCAATGGTTCGTGATATCCATGGAGCCGACTTATCCTCTCGCAGGAGATAGTCGCGTAAAAGTAAAAGTAAAAGTAGTTAGTTGATCGCTGGGAAATAGCTAAACAGCCTCTCTCTGTCGTTGCTGTGCACAACAGTGAGCGGATAGAATGCAAGGCATCTGGGAGGACGGTCTCCCATTGCGAGACTGGTAGACCTTTGGTTTTTAGAACGAGAGTGATCGCTTTCCAAAGCGTGCCGTTCAGACGTTCCACCTGTCCATTTCCTTGAGGATTATATGCAGTGGTATGATCGAGAACCACGCCTTTATTCTACGGGAACTCCGACAACTCAGTCGACATGAAACTCGTTCCTCGATCAGTGTGTATGTATGCTGGTATGCCGAATATGGTCAAAAGTTGGCATAAGCAGTCGATAACGGTCGATGAGTGCATATCCGCACAAGCAAATACGAAGGGAAAACGCGAGTATTCATCAACGATAGTCAACATATATCGATTACAGGTTATCGAAGGCAGAGGGCTTTTGGAGTCAATGCTCAGTCCTTTGAACGGTTGTGTTGCTTTGATAAGACGACCGATGGGGGTTTATAGAATCGTGGCTTTATTTCCGCACAAACGCTGCATCGCAAGATCATGTGTTTAATCTCTTCAATCGAATAGGGAAGACTTTTAGGTCGTACAAAGTGGGCCGTTCGGGAAACTTCGGAGTGGCATAGCGAATCGTGCAGTTATCTTAACTTGGCCGCATTAAAAAGAGTACCGCATATGTTGCGAGATAGCGTATCAGCAACTGCATTGTCTTTTCCGGGCCTGTAAATTGTCATAACAATACGCGGATAGTTCGAGTCTCCATCGTTGAATCTTATCATTTTTGATCTTGCTCGTTTGTCTTCCGTCGTACATGAAGACCACAGACCGCTGGTCAGTAATAAGTTTAAATTGGCGTCCTAGGAGATAATGTCGCCACTTACGAAGGGTCTCGACCATTGCACATACTTTTTCGAAAACAGGGTGATGCCTTTCGCTGGCTGTTAGGGTACGAGAGAAGAAGGCTACAGGGCGATTATTCTGGCTCAGTGAGGTAGCTGTTGTGACGTCCGAAGCATCCGTTTCAACCACTAACGGGGCACTTTGGTCCACTGTCACAACCAAAGCGCTTTCTATTGTCATCTTGAGGAGTTCAAAGGCACGTTTCACAGATGGATTAATCTTATCAGAGAACGATGGTATCCGCTGCGAATAGTAGGAAAACATGCCAATGATACGACGCAGGGACTTGAAATCGTTTGTGTGGTGGGATATCGCGCAAGGGTTTCATCCGGTCACGATCAGGTCTTGCTTCTCCTTGCGATATCAGGTAACCCCAAAACTGGATTTTGTTTTTGGCAGTCAGTTTTGGCCGTTTTGATTGTTATGCCCTTATTTCGCGGCGGCCTTCAGGAAACGCTCAAGGTTTCGATCATGGTCTTCCTTGGTCACGCCGCATAATGTCACGTTGTCTATGTAGGCGAATGTATGTTTAACACCTTCAGCCTTCAGTCTTTCGTCAATGGTGCGTTGAAAGCAGGCAACTCCGTTGGTAACCCCAAACGATATACGCCTAAATTAATAGAGCACCACACGCTTCAAATGCAGTTTATGGCTTCTCGTGCTCCGCGATAGGAATCTGATGATATGAATTCTTTAGATCCAGGATGCTGTATATTGAATAACGAGATATAGCCTCAACCATTTTGTCGATTCGAGGTAGCGGATAGGCATCTAACTGAGTGAACCAATTGATAGCTTGGCTGTAATCCACAACCATTCTTTTCTTGTGGGTCGCGGTCTTAGTTGCAAAAACTCGCGCTCTCCAAGAGGAGTTGGACGGTTCGATGATGCCATCATTCAGGAGACGCTGGACCTCAGCCCGTATGAAGTATCCGTCCTCAGCAGAATGTCTGCGAGACTTTATACTGATGGGTCCGCAATCAGGCGATAGGTGGGCAAATAGAGGAGGAGACTGTACCTTGGCGGCATCCAGACCGCACAGGAAAAACGTACCGTGTTTGCCGCCGAATGGTATTTCCACTTTTTCATGTAACCCTAGGAAATCATGGCCAAGTAGAATGTCAGCTTAGAGGTTACTCATGACAGAGAGTCTGAAATTGTCATACAAAACGTTTTGGTAGCGGGTATTTGCCGAGCAGTATTTTGTAATGGCATACGACAGAGACGTAGAGGCCATTGTTATTCGAGAGGCTCATGGTCGGACCTCCTACCGATGGGAGTCTACAGCAGACTGCGAAATGTAATTGTCAGAACTACCAGTGTCTATGAGTGCTTGAAGTTCAACATTATTCACGTAGACTCGAGTGATCGCGCGAGATACAAGGACGTGCGGCAGCCGTCAAAACAGAGGACAGTAGTGGACGGATAGCCGAGGTAACGGATGAGTTAATCGGTTTTGAACGACATACGATTGAAATGACCTGTTTTCCCACAGGCCTTGCAGATGGCATCTTTGGCAGGGCACTTAATACGAGGATACTTAGAATAACCACAAAAATAACAGTTATCTTTGTTAACAGCGGACACAATTGGTTCAGTTTCGATCGTTGGATTGACTGGATTTGTCGCTGGCGGAAAGCACATTAGAGTAGAAGAAGAACAGGAGCATTCTCAATTACATAGGACCGGGATTGTTTTTGAGCAGCCTCTGATGATCTAGCCATATCATAGCCCGTTTGAAAATTTAGGGTAGACTGTTCTAGTGGTCTTGTTCGAATGGAGTTAGATTCAAGACCGATAATGAATGCATCACGCATGGCATCGTCACGATATTCTTCAGCAGATACAGAACGGAAGTCACAGTCCTTTGCGAGTGTTTTGATGTTTTGGACGAACTGGTCTGTGCTCTGCCCAATATCTTGTTTGCATGTAGTAAGAAGATGACGGGCAAAAAACACATTTTTGGGGCGGACGTACAGGGACTGGTGGGTTGAAACAGGACCGTCAAAAGTCTGACATTCAAAAAGAAAATAAACGAGAATGTCAAGTTTGTCGGCTTCTTCGGATTGCACTCGTCTCAGAAACGCGTTGAAGGTCCGCAGCCAGTATGTCCACTGTTTAGATGCATCGGGAGCGTTCACGTCAGTGTCAAATTTATACGGGCGCAGATAACGGTCCATTTGTTTGTTTGTTTCTTTCTTTTACTAGTTGAGTAAATTGTAACGTCAGTCACCGATTACGTACGTACTGAATGCAAAGGACTTCGGGGCACCGATTTAGATTGTAACGCTCTACTCAACTACTAAGAAGCGTACGTGGACTGGAACGCAAAAAACAGCAACTTGTACAAATGGCCTCTCGTCTCGGTACCCAGGTTTCGACTGTTATACTGGGCATTCTTTTCATTCTTCCGGGCATCGTAAAGACAGTAAGATTGAATACCACTTTATATCGCGAAATGCTGAAAACATTCAAGAACTTCACGGATGTCTCACCACTTCGACACTTGGGCATTCATCCCAGTCCACAAATCTATATGCAATCCACTGGAGTTTTCGAGCTTATTTTTGGCACCACATTAGTTGTAGGTGGACGATTTTTCAAGAAACTTGCATGTTTGGGGATAATGGCACTCATGCTAATGACTACCTACTGTCAGCTCATTTTGCGTGATTTTGATGCAATAATCGTCCCTTGTGGTTATTTCTGTCTATTAACATGGATTTACCTTTCCCTAAACAAACTGGACCCGCCCCTGGCTATGAGAATCAAAACAGACTAATTGAAGCACGACTTCTTGCATTTACCACATTATCTTTTTCTCTGTCATACTGATTTCGGCTTATTGTTATCAGTTTTGTATAGATTGTATATGCTTGTGAAATGCGAATAAAATAACCGGCACTCTCCACCATGGTTGACTTAGATTCTAGTCATGATACGCCCGTCTCAGTTTCTCTTTCGGAAGAGGAGACCTATAGCAAGTGCACTCCGTTCCTTTCTCTTTCTACGTCGAACATCTTAATGCAGACGTCATGGAAGGATTTCTTTTTCAAAACTTGGTGCTGTTTGCTTTGCGAAAGGGTTATATTCAGGGTGCAGACGCAATCTGTCGGGGCTTTGGTCGGAATTATCGACTTCCAGCGCTTGCTAAATGGTGTCTTTGCACTGTCAGAGTGCTGAATGCGATCACCAGCGATGGAGGCAACGTGGGAAATGTGAATACTTTAACCCCTACAACCGAAGAACAGCGTGTAATGCTTGGGGTACTGTTGGACGTGGCAGTTGAGTTGGTTGAACAGTTGAACTCGAGTTCATATCGCAGTGCTTTAAATGAGTTTGTGGAAAAAGCTCGACGTCTGGTAGTGCATATGCATTTAGAACAGTTTGCTGTCAATAACGATTACGCAGTATTTTTGGCACAACTCAACCAACACTTTCCAGCTTCAAGCACGAGTTCAACCGTGCGAAGTTATCGACTGACATTCTCCAAGCTGCTCTTGTCTCCCAGTCGTGTCCAGAAATATCTACGTGAACGTTGGCTACCCAATCGTATTGAGGCGGTTAAAAGTTTGGCGTCCACTATATCGGAAGTGACTCGACAGCTTCCCGAAGTGCTGCTGGATTATCTAAACACGGAAACGTGGCCTGATATTGAAAAGATCCTGCTGGAGTTGAACACCGGACTAGCTTTTGCCGTGCGCGAGTACTTTCACACGCGCACAGAGTGTGTTGAACACGATTTAATCCAGCTTGCTCGATTCTGCAACACTCAGACATTACCTTCACAGATGTTCTAGTTCCTCTCTGTCTCTCTCTGCCTGACTGACAGAGATGAAGGAACCTGTTATCGATCGTTTCCCACTATTTTTTCTACAGATACTCAACCCTTTTTTGTTATACATTACTTC
>STRG.40741.5
CGAAGTGCGGTCTTTCTTGTGTGCGATGGATTACCACTCGAGTATTAAAACTGGATATGTTCACAATATAACTGCAGTATGCTTCGATGCATCACGGAAGGAAGTTGTCACAGGAACTGAAGATGGGATCATTACTTTCTGGGATGTGAAAGCCTCCCAAAAACTAAAGGAGGACAACGTACAGAACTCTTGGATCACAATGATATATTTCTGGGAAAAGATCAGAACTGTGATATCTTCAAGTCAAAATGGCCTCGTTGTATTTTGGCAGGGTTTGATGCCATTAGAGGTGATCAATATATGACTGCACGAACATTTATTGATAGAAATGCCCGTATTTCCATGAAAGGGCATCGGGATATTGTACGTTGTCTTGCATTGGGAGATCACCGGGCGTTTTCGGCCGGGTTTGACCGGCGCATAGTTGTATACGATATCAATGGGGCTATTGACAACAAATTGGTTGTGCTTACTGTGGTCCGGGATGCTCATGGAGGAATCATTTCATGTCTGTCAACTGCTAGAAATGCTGATGGGCAACTTCTGCTCATCAGTGGAAGCTTTGATCGACTTGTCAAAGTATGGAATGAGGATGGTCAACTGTTAAATGTGATACGTGGATTTAATGATACGATACTGAGTGACAGATTATTGCGAAACCTTTGCTGATTGGAAGTCGCAACTCCATCACGTTGTTCGCTTACACTATTGCCCGGAAGTCAGTATGGTCATCGGCATAACCCATCGTGGCTACCTTGTTACATGGCGCAGCAATCCGAACTCCAGTTTGGCCACTCTGCGTACTGGATCCGGAATCCAAGCAGTTGCTATAAGTCCTGCGCAACCTCAACACTTTATGACCATGGGTTCTGACAACCGTCTTCTGAAGTGGGAACGGCGTAAATCGACAAGATTTTCTTACGTGTCCGAAGAGATCCCAATCAATGAGTCATTGCAGGAATGTTTGCGCAGAACAGTGCAACAAAAACTGAGAAGTTTTGCCAACATCAAGGCCGACACTTGGGAAACACTGTTTCCTCCATCGTTACTTATCAGGACGGGAAAACGCAATGATCGATCGGTTGGTACACCAGCAACGAACACACGTAGCAAATCACCATCATCCTGCTCCCCAAGCCCTAGTCGTAGCCGCAGTTCCAGTCGTTATAAGAGGTCGGAACCAAAGCTCCAGTTGATAATCAATCCTGTGAGTGCACCTTATGGGATTTCCAAAACTTTCGTCGATTCATAAACAAACTTTGTGAACCACCAGTGTGACTGAAAAATAAATATTTTGACTATTCCAAATTGAAGGTTGCTTTTTCACGAGAAATGGTTCTGTCAACTACGAAATCTG
>STRG.59744.4
AAAAACGTATCCATGGTAATTGCTGAACTCATTCGCGCTACTGAGTACTTCAGACGTTCAGACTTGGTCACTAAAGTATGGTGGTCAGAAGTGAGCCTGAAGACACAAAAAGAGATATACTCTGTGCCTCTTTAACGAAAGAGAACCTGATAATTGCCCGTTCTATTTGAAATCTCATGTGTTACATTGAAATGAAATATCTTGCTAGTTCTAAGATTATATCAACTTTTAACTAGTTTTATTGTCATCCAATTTTTTCTGATATGCAAAACCGAGGTCTGGATTAGTGGCGAAAACTCATCGGCTTGTAAATACTCTTTCATCGATCAAGTCAATCAAGTACTTTGCTGAAATGATATGGTGAACGGGGTGATTTAAATGTATCATTTTCATTCGAAATGTAACAGCTACTGGACGGACCGAAAACCAAAATACGTTCTGATTTCTTGTGTGGATTATAGTTATTTAGCCATTTAGTTTTTTATCTTGACGACTTCAATCTTAAATGCTTGAGGTGCGACTGCTTCTGTAGGTCTGACTAAGGAGTGATACCTAGGTAAAGTTCTTTAAAAAGAAGTTTATATCATCCCAGATTAGAGATCAGCATCGATCACGTTTCAGGACTGAGACAACAAGAAACCACAATCAAATATGCTTGAAGAATTCTTCAAGCCACAAACTGAATTGAGCCAAATTCTATTTTGAGCAACTCGGGGGGGGGGGGGTGCTTACAATGCCTACAATATTCAAATTCATGAGGCGATCAGGCAGTGCAAAAAATTGGAGAATCACTCACTTTTAATGTTTCATAAGAAATCCGATACTACATGGGCGTCCAAAGACCCCAGACTATTGTTTGTTTCTAGACTCGACAATTCTTGATCCTTCGTGGAATCCTTCTTGTACTTGTCCAGATCGTAGTGTAACCAATAGAAGTTCCTTTTCATCAAAAATGGATGAATGGGGTCGGGTTTTTAAAGATGAATCATGAAGGCAGGAACTGATCGCGAAAAGGAACATCTGAGTAAAGGGACTTTATCAGCAGTGTGACTGGTTTCATGCCATTGAGTTTGGGGTAAGCTTTAGAGAAAAGCAACTGGTCCACTGGTTCACTGCGAACTTTAGGTTGTGGGTAGACCAATGTAGTTGTATATTGAAAAAATATATTCAAGCGCCTTTTCGTCTGTTTTCGAAAAGCAACAATCTACTGAGAATCATCCAAAAGATGATGTGTGTTTATGAATCTACCTTCACGGACGGAGAAAACGACGGTATGAAGTGAAAAAAATGTTGGATAGTCATGTTTAGGCGCTGTAAAAGGAATCAAATAAACCAACTGACTCTTGTACATTTACGTACATGCGGAGTCGGAATAGTCTGCTGCTTCTCATTCCATTGATCTGCTATTTCGGTTTGTCTTGTGCAAGACCTTGGACTATCTCTAGTGAAAACTATTCGTCAAATGCGGTTAAAATAAGTCTTGGTCTATTGCCCTTTAACGAGTTATTCTCCTAGACGATCAGAACTCAACTTCCCAGAAGTTTCTGACAGAAGTTATCTGAAATTTGGACTAAATTATACCATCAAGAAAAAAGAGTAAATCAGGACGTATTTAAAGTTATGTAGACCATATGGTAATGATTCATGATCAGAACTAAAAGATGCGGAAACCGGTCATAAAGAAGGAATAGATAAAGACGGTGTTTAATTATACTCTCTATTGCAGACAAATCTTCGTATTCACCTTGAACATAAAAAGTAAAATTAGGCTTCACTGGTTTATCAGTCAAATACTCCACTTCATCAGCTTTGTATATAGTCCCAAAACAAGTCACAACCAGTTCTTGGGAATCGACTTGGTGGTGTGAAATTTTCGAATTATGTATCAGTTTAATTTTCATCCGAATCAACGAAGAATAAAATAGTATTTGGAATGCTTTTCAAACCAACCCTTCAGGATTTCTTTTGCTCCTTAGACTTTGTATTCTTCCATAATGAGTAATCTGAGGAACGAGTGAAGATTTCTACTTGAATAGTAAGCCTTTTTGGCTCAGATCACTGTGACTGTGATCTAGCAGCCAGTAACGAAGCACAATTTAGGCAGTGCCAGTTTGGAGGGTCGATCACCATTGTTTTATTTCTTGTTCCTTTCACGTATCCACATTGAAATGACGGCCAAATCATGAATGGGACATTGAAGAAGAGCTAATCGTCAAGTTTGTATCAACTGTCTGCCATTTCGAATAACTCCAACTTGAACTATTATTACCAAATAATTAAGAGTTCGACTACGAGATGTATTACTTTTTCCGATTTTGTTTGATTCGATTTCACTTGCTCAATAGAGACCTTCAACTTCGTTCGATAGATGCATCCTTTCGTTACGCTATGAGATTCCCAATTACCGGTTCAGCTTTGACATAGGATAAATTCAGCTCTGACGGGAGATGTTCAACAGTCCTACGGTGAATATCCGAAGTAGTAATATAGCATAATTTTGAAGTGTATCAAGAATAGTGACAGAAAGAGACACCATTTCCGGGACAACAGACAGAAGCAATATAATAAAACACCAGTCGCCTAGTGGTGAACGTGTTCAACGGATTCCTCAGTCATTCAACTGTAGCTTCTGATTTGGAAAGCTCCAGAGACGCTCCGAACTGCTATTTTTGAACATCTAGTTCTCGCTACTCTTAAGGCGGCAGGCGCTTTAGCCACCTCTTGAAGTTGTAAACCCACATTTTCTAGATTTATCGACTTTGGACGATCAGTAGCAGTTTAAAGATTACTTTTCCGCAGTTGGGAAATTAGATTTCACGATGACCCTTCAAGGGTCTGAGATTCAATCAAAGGGGTCGAAGATTATGTAAGCTTTTTGAGTGTTTAATAATAAAATGGTACTGGTGGTTCTTTTCCTTTTACTTATTTTACAGAACCGGCACAATCTTTCAGACAGGAGTTCGTGGTCATTTACGGGCTATCAAAAGAGAAGTTACCGGAGAAGAAATATATCTACTCGTGAATACACTGAAATGGACGTACCAGTGGCGAAAAAGACCCGTTCCGCCATGGAGGAGAATTGGCAGCCACAATCCTGAAACTTTCAGTAGTCCAAGTACACCAAGGGTCGTGATGATCTGGGCGACAGACGGTTTTTTATCCAGCATAATAGATCAAAGATGCTGGGGATCACATGCATCACTTCACGGTTAATAGCTAATGATTAATATCAGTCGGCAACCACAAATGTACAAGCGCATTCTTCCGAACTACTGAACGACAAGGGAAGGCATATAGTGATAAAAGAATCAATAATGCAAAATAACAACATTATGCCAGACACTGCCTTTCAAGAGTAGTCCTTAAATATAGATGAGCGGAAAGTAAATTCTAAAATATTGATGTTTAATAAATCACTGAGAACCGGTTGGGATAGTCGGGTGGTTAGGTGTTCGCCTCATAATCGATCACCACTGGTTCTAGATCCAGCGGGCTTGGTGAATGTGTACTGCTGATGAATCATATCAAGACGGAAAAACAACTATACAGTGCTTCCATGCAGACTAGTGTTGATATAGCACGATTGATCAAATTATATCAAAAAGCTTCTAGGTTCAGTTAGAATGTGTTTCATTTCAAGACAAAAACAATAACTGGTATCTGTAGCACCTTCCTAATGGAGACTGACTGGTTGATTTAAAGAGTGATGGAAGTGATATTGTAGACTTATAACTGTTCTGCGGAAGAATATTTAGGGAATACAACTACCATCACAATGCGGGAAGCCGTTATATGGATACGAACGATGGGGCGGTTTTACAGAAAGAGCTTGCTTCATTGGTAATGTTATATGCTCTACTGAAGGTGGAATTGTAACTGACCCTGAACTAGACAAAATCCTTG
>STRG.33012.2
GATAGTCCGGACTGTACATTTGCGTAAAGAAGCCGGGACGTGTTCTGATATCCTCTTCGACAAGCGTCTCGTCGTATGTCCAATATACTGTGCACTACAAGAACACGTAAACTGATATAGAACAAAAGATTGAGACTGATGAGGCAACCTGTCCTTGGATTGTTGAACAATGGAAGGTTTCGTATTTGTTAAGATTCGGACATGTGCAGCGGGGAAAGACTTCCCGAGGGTCTTAGATATGCGTAGCTCCAGTATTTCTAAGGTTTTGTCACATTTGAACGGGACAGTTAGAAAAATATCCTTTTTCTTGGCCATTTGAACTTTCATTTTGTGTCTCCTCTCTCCCATATGTTGACGAATAAACAGTTCTGGATAGCCGTTTTTTAATAATGTACTGCGTATGTGTTCGAGTTCTTGGGCAATCGTGTCAAGACTACAGATGTTTCTTGCTCTGTAAGTCAGACAGCTCACAAGGTTTCTTTTGTATCGTAGGGAGACAAAACTTAGGAAATGTGTGTATTACCCTAACCATGTACATTTATGATACACCCTCCTTCCTACATGGTTCGGGCAATACACACATTTCCTAAGTTTTGTCGCCCTACGATACACGCCCAACTCACCATTGAAAACCATGGAAGCACTGTACAGCTGTTTCATCCTCGTTGGGAATCATCAGCAGTGCACATCCACCGAGCCCCCACGGGGACTCGAACCCGTGGTGAACGATTGAGTCGAACACCTTAATCATAAGGCTATCCGGGCTGGCTCACAAAGGTTTGTTGAACATCTACACTACATGATTTAGCACCCTTCCGTCACTGGCTTTGAACGGTAACAACCCGCTTCCCACACATCGATCGACTCCTATGATGGATGACTTCTCTGTAGGGGCCTAAGTACAACGGAGGAATTCCGTTATGATGAGTTGAGCGTTCAAGCTGCATGATGAATCATATTATATACAAATCTAATCTCCTACTACTCAATTGCAAATTCCGAATCTGTTTGAATTTCTGCTTGGGCAATAGGTCCGTGAAAAGTCTCGAAAAATTGCTTCCTGGTACCGTTGTAAGTCGGTAAACCAGTGACTGGATGTAGTTTCTACTTCCATAAGAGATACTGGCAAATTATCCGTTCATCAAGATTTCATGACAGCTTTAAAAAATATTCCCAAATCGGATTATTCACATTGTTCACTTCGAACAATCAATAACCATACAACAGATACCGTGATTTTGGTTGCATTTTGACAGCAGGCACCTAAATCGAAAATCGAAAAGTCAAGAATGTGAGAAAAGTGAGAGGAGAATTGGTTTAAAGTCGATGTAGAAAGTGTCCGTATGCCGGAACGCTATTGTTTGTCATATCCAGCTAGTTTGTTTCAACACTGAATCAGTGGATTTCATTGAATCTATTCAGAAAGCTTAACATCACCTATATTGGCAAACCTCACTGGCCAGGCTTTGCGTACCAGTCTCCCATGTCATGGACTGGCCATTCCTACTCATCTTCCAACCACCACCTGCTTCTGTTAATATTGCGTGCTGTGGAATTCTATCCGATGACATGAGCAACGCCTGTCCCGATCACCTTAGCCCTGTGAGATTCAGCGTTTCATCTGATGTTTTTGTTTCACGTGTCTGATACTATGCGTCTAACCTTTACATTGTTGACACGGTGTTTCCATGAGATTCGAGCAATGCTGCTGAGACATCGGTGGTTGAATACCTATGATTTTCGTGTATCCTTACTTGCAATGGCCACGTATCTAAACCATATAGAAAGACTGATCTGATTGCCGCAGCGTTCTCTCGACCAACAGATGTCTGCGGGTGACAAAAGCTGAACTCACGGTGAAATTTCATCGCGTAATGTTTGCATGTCAAGGATCGTTGAGAGTTATTTCAACTAGGCTGCCGGTTGATATGTGGCATTTACGATCCGGTTGGACGCGGTCGAAGCCCCAAAGCTCGTTTACTTTTGTCTAACGTCACTCATCAACGGACGCAGATCAACAGTGGTCGAGTAATGAAGTGTCCAACTTCAGATTCAACACGGGAACCTCAACTCGTTTCCACAGTCTATTCGAGTTCTTTCCTCGAAGTCTCAGAGTTTGGATCAACGATTCTTTCTAACATCGTACTGGGCGCTTAGGTTCATGGAGTATGATGTTTGCTGCATTACACTGTCGAGTAAGCAAGTAGTAAAATGTGTGCGCGATAAAACGGCCAACCTCAAGTTTTTGTTATGCGATCCCCCAACTGTCAATGCCAAAACAGGTGAATGAATCCCTCCCCCAATAATAATTTATTTCTTGGTCGAAAACAGTAATAGTAATACATACGTTTCACACTGCGTTGTCTTATTCGTCACTTTCAAAGTTGAAACCATACAACAAAGCATCCGTCCCATATCACTTAATTTTATAAACCGCTTTGTGCCGCCGCTCCGTCCAGCCCGTCAGCATTAGTGACTAGATGTACTTTTCAGGTAACTATTATTATTTATCTGTTATTTTGTGGGCTACTGTACCGTTTTGTCCAACTAAGATAGCAAAGGGAGGAATCAGGACAATCGACCTCATTCGTGTTTTTGCCATTTCAGCGTCGCGCTGCAGACTATACGTTACTTCGATCGATGACTTTTGGAATATCCGTTGGGCTGAAAACTACAGTTTTAGCAACTGGTTGTTTCTTATTGTGCACATTTGTGCGCCCATCAATTCTTTGTAGTACGTTTCCTTTGATCATCTCCGCATGCCAAGGGAGAACAAGCTTCTGGGAATATGCGGTTGGATGGGGTACATCATGCTTCTTGTTTTGTATTAATCGCGGTCGGCGTCAAATGCTCGTGGCGGGAGCCGTGGCCGCGTTTCCCGGACTTGTCTACGGGTGTTTGAATATGGTTGTATCCCGCACGCTTCGGCTAACGTTTGAAGATATGTATCATGAACAGGTCCGAGCTATCGTTCACCACCGGATTCAGGAAGAACCGCCGAAACTCTCCGAGGCAGTCCAGTAGATCCTCCGTCTTCCGATCGATACCATTAATTTCTGTACATACTATCACTAACTTCAGCTATTTATTTTCTAGTCGCTAGTTTTGACAATGAAATCAAAATTAGAGCTGTTTTTCTAATATCACACATTACGTGATTGA
>STRG.58683.1
GATGAATACAACCTCGACCACGTCTAAACCCAGCTTGATTCTCGCGAGCACTGTTCGCGAGCATTAGATAAGCGGTGGAGAATAATAGCAGCAAGAAGTTTGGATGAGGTGCTAACCAGATCTATTCCTCTGTTGTCTTCACGGAAGGACCTGTCGCCTTTCTTATAAATCGGTACGATCACCGATTCACACCAACTCTTTGGAACTTGTTCCTTCTCCCATATCAAACCAAGGAGTTTTGTCAACTCCAGTAAAAGTGCTGGGCCACCGTATTCGAAAATAGACGGAGGCAACCCATCCGATTCGGCAGCCTTATGTCGTTTAAGATATCTCACCTCGCAAAGTAGCTCCGTTTCTGACGGAGGACTTGTATCTACAACAAGAGTTGTACCCATTGCACTAGTGACGAAACCTGAAGAGAATAAAGACCAATTAAACTGCTTCTCGAAATGCTCCGTCCAGCGAATTAGACGACGCTCCTGAGTTTGAATCAGTGAGTCGTTCGCTTCTTTGATTAATTTGTTAACGCCTGGTTTACGTGGACCGGTTTGTCCAATCAGACGGAAAAGGTTTCGGCTGTTGTCAATCGCCGCAGTTTTTCCATCTCCTTACACTTCGCAATCCACCACTGTTCACGGTCATTTCTCAGGCTACGAATCAGTTGGCGTTTAAGGTATCTCCGTGCCTCATCGTATCTGAAATCCGGAGGAATCGTTCTGCGCTCATCTAAGAATGCAACCGAGGATGCAGATACCCATTGTTTCTTTGTTTGTCTAGTTGTTGGACCTTGGATAGCATCAGCAGCCGCACATAGAGCCTGTTTGATCTCTGCCCGTCACTCTTCTGGATCCTGGGCATTTGGCTGCGTCGATAACCTGTTGGATAATTCTGTTCGGAAAGTAGATCGTCGGCTATTGTCCAGTAGCAGCTGCGGAGGACGGTTCGCTTCAGCGTTGTCTCGGTCACCAACAAGGCGCAAGCTGAAGCGCGCGTGGACAAGAGGGTGGTCAGTGTCTACAGACGTGGACCAAAAGGATCGACAGTCTTGAATCGGTCCGTGCCAGTGGTAACTGACAGCAATATGGTCGTTGAGTCCAACTCTGTGAAGGCACAGGAGGACACTAGGTTATTCGGTGTGGCTTTTTGTGCGCGAAATTTGTACTCGCTAGGAATAGTCCATGGTCGGAACATAGTTGAATGATTCGATCACCGTTATCAGTTCGATCGGCTGGAACGCAATATCAGCCTCCCATGCCCCTCTCCCATTACGACGAGACTGCACCTTGGCGTGGTGTGATGGCTTGCGTGCCTCCATGACCCAAAGAGCTATATGCAGGATGGCTTCCTTAAGCCGGAGATGCGATCATGCCTGACAGGTCGGTGGATAAAGGCCAGACAAAGTCCAGTCTCAGAACCAGTTGATGGGCAACATCTGGTTCTACTCGCTATTCCCCTGGAGAGGACACTCCAGCGAATAAACACGGAGTGAAGCAGTTTACCGGTCTAAAAACCTCCATCAGATGGACATAGGAGTGGAGTACCTGGGAGTTTCTCTCGACAGTGGGAGAATTCATCGCACTTCATTGGGCAGCTATCGCCCGACTAAGCTGGGTAGCCCTCAGGTCAAAGGATGCTGCCCTGTCCACGTTCCGCTTGCTCCATTGGGTGCATGAGGCTGAGGATTGAATCCGAAAAGCGGATCGATAACGAAGCACCAGCGAAGACAAGACAGCATGGTTGCAACAATCAGGTCTCACGTGACAGACCAGAAGAAGGTCCTTCACGGGTTCTTCGGTCACGTTTCTATGCTGGGTTAACGCCCCCACTGCCTTTTGGGTGA
>STRG.31669.2
NNNCGGCAGTGAACCTGTAAAATGGCCTGCCCAAGGCGTGGTCCCAGGGAACTGAGTACTCCTGTGGTGTGATGGCGGAGTAAGTAACACTGTGGACAGTGTTCTTTCGTTGAGGGGGAGCAGTGTAATGGCCAGGCTGTAAGCCGCCATATTGTTGTTCCAGTAATGTAAGTGTTGGTGCCGCTGATACACTTACTGAGCTTCGGCTCATGGAGTTTTTTTTTCCTTCTCTTGTGCTTTTGCAGATCAACCACGCTCACCCCCCCCCCGGCGGAAGATCACTGCTGCTTGCGTGTTACAGTTCTGTCCTGAATGGGCCGTTGCCAGCCCGGTTGTCGTTCCACCAACATGAGTGTCATCCAAATTCCTACTCGAAGATGCAAGAATCAGTGTGTTTGAGGCGCCCAAACAAGGCGTTTCAGTGGAGTCGTTACGACGAACGCGTGTACATGTACCCACGTGCAGAATAAATGGAAAAGCCGGAATGTACGTTTATTGGCTTTAATCAGTTTGGAATCAGATCGTGCAGCTGGAATAGAACCGGAGAACTACAAGTAAAAATGTGAATGAAATAATGAATGAAATGAAAGTATCTGACTTACCACAGACATCCGACGCTCCGTTGGAACACCCCAGTCCCATCCCAGCCTAGTTGGGAAAGGGTTGGGTGTACTGCTCGCTTATACCGTAGTTGAGATTACAAAATACGTGCCAAAACGCCAGATGAACAACAGTTAAAAGAGAAAACCGTTCAAGAGTCCTTGTGGTAATAAGCCAATTGAGCATCTTTTATACGAACTGTCACGAAGCTTTGTTTCCCGATGCTTACGGCTTCAGCACTGTGAGGACGACGATGTGCGGCTAACATCACTGCATAAGACTACCCGATGAGATCCCCCACTGTTGCAACAAATAAAGCTTCCGCCGCACTCAGTCAAACTCAGAAATGCGGTTCCTCTTTGACATCTGCACCACGAAGAAAACCGCGACGCAGAAATCTGAGCTCCCAAGTGACCACGCGCCTTTCTCCATGCCCAGAGGAGTCAGCAGACCACCTGGTGACAAGTTTTGTGAATAGCTCACCACAGTGCCATATGGTCAGACCATATTCACCAATGACAAGACGTGCTGACGATTCGGTCTATGCAGGTAGCACACATTCCCACCGTCCAGTTATGCCACCCGGACCGCCAACATCACCCGTACCGAGTCCGCCTCACCCGTCCACGCTAACTTCGGATTTGGCTGCAGATTCCACAGATGATGTGGTCTCCTACAAAGCGGCCTCCACTTCCTCGGATGCAGATAAATGTTTGCCACATCTTACCGCGACATTGCGTACACGGCTTCGGCATCGTCGTAATGCGATCTGTGCTCATTCCCCATTGGGTCAGGGACTGAAAGATTTCTTCGCATCCTATGTGATGTCACACCTGACCGATTCCATGACTTCTTCTCTCAATCTGGATTCGACTGGGGAAGTTGGCGCAGTCACACCGGGAAATTCGCGGTTAGCACTTCGTTCTGGGCTATTTTGCAGTCCGCAAGCCGTTTTACCGCTTTCCAATGACACTGAAACGACCATGGAGTAGTGGTCACTCTACTGTGATAAATGCACATACCCGACCATAAACGCTTACAGAAAATAAATAGTTCCTACACATAATATACACGTGCATATATACATACGCATGTGTAAACAAACACATGCACATATACAATTCTATAATCGCATTTGTTTTTGTCGCGAATAATACCAAGCGTTTTTTGACTTGCACAATACGCATCTGATCATCTTAATGAATAATGCATTTTTTACTTCATGTTTTTCTCACTTTCTTTCTCTAATGCTTGCTCATACTTGCGTGTGCGTGTGCGTGTACGCGTGCCTTTCCATTCCGCGTCCGGTTCGATTCTTCTCTTTCTATCTGTTTACTCTTGGCTATGTCCGGGCACATTTGTGTTTCGCGTAGTCGCACGCATTATCACGATTATCAACACAGTAGCTGTTCAACTACCTACTTGCTTCCAATGGATTAGTTTTGGTCAATTTGTTGATGAAGAAATCCTCATCCGACCGCACAGTGTTCCATGTTCTCATTATCAGAATCGTTTCCACTATTGATTCAAACAGTCTTTCTGATTACAGTGTATTCGTTGTCCACGCAGACTGTAATGCTTGCCTCTATCCCTGCACATAACTGGATACCTAACGGCTTACCTACCAACTAATCAATCAATTTGTCTATCCCACATCCACTTCATCTTTCCGTCAAAAGCGCGAACAAACCAACCTGTTCGTCTATGTGTAGTTGTGTCCCCTCTCGCATATCTGCACACACACAGCATGAGTGTTTTAGATACGCGTCATGCTTGCCCCTCACTGCTCCACTTATATTGTTTGTTCTGTAATTATGATCACCAGTGTCAATGTAATGGGATCAACTTTTTTCCTTCCACTTCGTCTCCCCCTTCCGTGCGCACACGCGCATAACCATCACCTATAGCAACGTTTGATACAGATGAAACATGGCTGGTCAGAATGCTTTAAATTTGTCTCCGACCGTTTCTCCCTCTTCTGTGATGATTGTCGGCTTATTGGAAGTCGAGCAAAACACCAAGCATGCACAAGAAACTCACTTTGCCGCCTCTCGTGTCTAACTGGGACGAGTGCGTAGTTAGCGCACTCAGTTGAGTAATTCGTTTGTTAATTTCAATATGATATGATCACGTTTTACACGGTTATTCTGGTCTCTCGTCTGGTTGTTGACGTGCAATGGGGGCGGGGCTCAATTGCAGTGAATAAAGTTGTCGGGCAGTCACTTTGCCGTTTTCCTCGTCAGTCACACACAGACACTACCACCACTTGATCTCATATCAGTTTTTCTCCTCAGTCATATTAGCGAAAGAATTGGCTTGAGTACAATTGGACAATTTTTAGTAATCACTTTGAAGCTGCCGTACT
>STRG.75859.2
CCAGTTTTCTCCCTTGAATAAGGTCCATGCAAAATGTCAGTTTATTTCAGCCCACGGGGCATGCCTAATACTATTAGCTCAAAGTAGGATACGAATCAAACTCTTACCAAAATCCCGTTCGCTGCACCATCAGATAGGATAACAGGATGCACTAGTCAGAATTCTGGAAACTGACATAGTCCTCGCATCCTTTTGAGGTACAGTTCACCTCCAGAGGTTCCATTTCAACTCAATGCATGATTTAATTTTCGGACGCGACTTCAGCTGGTGTGGTATGAATTCAAAGAATATTATACAGTACGGTACCATGGACTCAAAACAAGATAGTGGCACACGACATTTCGTATAGTGCGCACGTATCGTGATATGTGAATACAACAGGAATATTTTACACGCATGGTCAGTCATGAATACTACAGAAGGCATTCTGACTTGCGTGGACATCGTTTCAGCGAAGATTGTGAGTTAGGATAACGACGAACGTCCTAAAACCGGTGATGAGGAGTTAACCTTTTGATGGGATTGGGCTGTGAAACAAACCGTTGAGCGCCTACCTCCAGGTAGCTTGGTGATTACGTGTGGTCGTCAAACAGCCATCATGATGACTCGGACCTTCCTGTCCCAGGTTCGGATCCTTGCGATACTGCGCCGACCCCTTCCTGAAATATTACACTTATAATAAAAGGGGAGTGAATACGATGATAAAAACAATGAATCATGGATGCTGGTTGAATGAGTCTCTGTTGAGACTGCGTCTGTGTGTATCTAGCTGTGGTTGGTGATGATAAGGAATCCTAATACGCAGTAAAATGAAACAGCTGTATGAGTAATTCCAGTTGTGGATTGAACAGCTATCTCCGAGAAATGAGGTGGGAAATTGCACTGTGCCTCTCAAATAGGTAATGCGCGATGAACAGCTTGACAGTAGTGGTGTGCTCCCCACCACCAAGGATGACCAACGGTGGCGTGGTTCACATTTGGCGGCCTGACGTCCAGCACCGGTCAGTTTCAAACCGGAGACCCAGAAGTGCCTCGTCCGCTGGGAACTCCTGTTTTACAATCACGGATCAACCGGGTATAGTATGAAACGAAAAGATTAAGGTTGCCCGGGATTGGAGAGTTTGGCCAAACGAATGGACAACGCACGTAGATACTCAGATACCTCTGTAGAGGACGAACGGTATACGATCCGCAAATGTGTCTCCTATCGATTGTCGGAACCAGAACCAACGAAATCCCTTCAGCCGAAAGAACGGATGCTTAAGCGTGTTGCATAGACGATAATACCAAAGGTGGCACCGATACGAGTAACATACCTGATGCAGACCAAACAGTGGTGAAACGAAAGCGAACTGTGCGCTTACAGACAGCGAGAACTGAATGTGCCAAAGTGAAGTCGACGTAAAATTCGTGAGGGCCAGTTTATTAAGTGCTTGCAACCAAGGAATCCGCAAAATCGAACGTCATGATAGGTTGTAGAGAAAAGTGATTCGAAATGTCCGGAAAATGTTCTTTTTTTCAGAACGATCGAGGTCACTAAAGCGGCTCCCTGCTAGGAAGCATAGAAAGTTTTCGAACTACTTTACAGAGGTAGAACTATGCAAACAGTAATTGTGCGCGTGTGAATGCGTGCGGAATGGCTGAATATAGTGATGCGACAGGGTGCTGACGGGAAAATGCAATGGTATGCAAGAACCGTAGAATGTTGGTCGAGCGTAAACCAGACTCGATACCAGTGGTATTGATTGCATTAATTGCCATCCGGTTACGCTAAATCGATGACGTCCAGCGTCCGGTAACCGTTAACCAATATGGCTTCCGGAAGCCAAATCGGTAGGTTCGTAGATGAGAAAAGATGACATCGATCAGACCAAACCGAATTGCGGACGTTTGTGTCAGAGTTCTCCGAATTTCTTGGGACCCGCGGAGTGTACCACATGGCGAGGTTCCATGAAACTCGTATAGCTACCAAAACGAACGCGACAAGCATACAGTAGTAGCTAGTAGTGTATATCAATTCGTTTTGAAACGACAAACGTGAAAGTTGTCACTGCAGTGCAATGATAGATGTGGTGTTTGACCTTGTCGCGAAAACGAGCTGGGCAGACGATTTTCCGACCGGAACGTGAGACGGGAGCTTCATTCGCGGACGAGTTTGTTGGCCCGCTCTGCTGAAGCCGCAGTAGTACCAACGGGTTGCTGTCCGGAACGTGAGATTAAGACCTCACTGGAAGTCGTAACAGACGCCGCTGGTTGCAGGCCCTGGCGTGGCACGGAAGTGTCATCAACAAGCGATGTAGGGTTAACGTCAGATTTCATGTCAGCAAGCAATACGTTATGATCAACGTACGGGGCTTTGAGACCATCGATGCCAGCAGCACTGCTGCGGCCATTTCGATCAGTCCTAGAGATTTTTTGTTAACGAGAAATCAAACGAAATGAACTTTCGCGACACTATTGTAGTGGTTTGCGTACCAAATCGACACGAATGAATGCGTGCAAACAAGTTCCGAGTGCGGCCGGGACAGGAGCATATTGTTACTGCATTTGAGTCTGCGCCGGAGCGTAAGTGTGTACAAGTCAGTCTATACTTCGTGGCCTAAAGAATTGCCCAGGCAGCCGCAGTGTCGTACCGTAGATAAGTTCTGCGGCAATACATTAGATATCTACCTTTATGCAAGTCCTGATACCGAGCAGAACTAGCGGTAAAGTTTCGTACCGATCGTAACTTTATGTGCTTTAAGAGCCGCTCTGAGTTGGCGATGAAAACGTTCAACCAAGCCATTCAGTGCTGGACGGTACTCGGTCGTACGAATACGCTCCGTACACAGCGTGTGAGTTACTGAAGAGAATAGATCGGACTTAAATTGTTGCCCTCGATGGGTAGTGACTGTAGAAGGACAACAGTATAGAGCCATCCATCGTTCTATCAGGTGTCGAGTCACTGATTCGGCCGTGGTGATAGGAATGGGAGTAGCTTCGGGTCACCTGGTAAATACATTGATGCACGTTAATAAATGGTTATGCCCGTGTGGTGGAGACAGTGGACCCACAACACCTACGTGAATGTGATCAGAGCGGGCAATGGGCATAGCGAAGGTACCGATGGGCGAGGAAACGTGTCGACGCACTTTAGGTCGTTGACATAATCAACATTGTCTCGCCCACTTTCGAATATATTCATGCACGGCCTGACTTATCTTGCAGCGTCTATTCGAAGACTGGCTGCAATGCGTGGGTTTTAAAGTCCATGCAGAGTATCGAACACGAGACGCCGATAATCAGAGGATGCAACTAGTCGAGGTAGGCCGGTAGACATGTCGCAAAGTATAGCATCGGGGCTTGTGGCCAGTGGTACAGGTTGACGTTGGAGCGTCGAGGACCGAGCGACTTCTATACAGGACATCGCGTGCCTTTGCTGTAGCCATGGGAGGAATGTCCGAAATAGGATATTTAATAGCACGAAGCTGAACACATGACAAGGCATCTGCAACGTTGTTCGACTCAGCTTTAAGTACTTATTCTCCATTTTACTTCCTCCCCCCATTTTTTGTATTTGTTGTCGTTGCGTTGGCACGTTGCTTGATTTCAAGCTGGTGTGGTCATTATATATATATATATATATATATATATATATATATATATATATATATATATTACTAGATGCACCCGGCCACGCGTTGTTGTGGCTCACTCTGGTTACGTGAAAGAAAAAGATAGGAAGCGCACGTTTCTGGTACGTTTAATTTCATAATGCTTGTGAGTATACAGTATTTTTTGTTGTTCCATTGTCTCTGCAGACGTAGAGATTGCTCGGGTTGCCGACTCTAGAACACGCAACAAATGATTGCCCATGTGAGAAGCAATCCGTGTCTAGATCTAAAGATTGGCTCTGAGATTTGTTGATGGTGATTACAAACGCCAGTCGGATTAGAAGTCGCAATCTCTTAACTTCAAATGGCGTATCCGTTAGAATCATAGGAATGCCAAGAATGAGAGCATCTTCACCTTTTAAACGTCCTATCAAATGGAGGAAATCATCGACACACATTGGTTCCTCAGAACGGAAAGAAAACTGCCGTGGAATTTATTCAGTCCGTGGCATAACATTGGTCAATAAACAGTTTAGAAGGTTTCACGGCGGTGTCTCGGCATTCGTCCCTACACCATCTTGATCAATTCAAAAAACTGCCGTCAAGTCCTGGCAGTTGAACTGAATTGCACCGAAGACGTTGGTCGACATTTGGTACTCGGGTTTCTACAACGTGAACTGTGAACAACCGAGAGTTCGTTTTATACTATTTGTGTTATTTTTATTTCTATTGTAAATATCTTTACTTTGTATTTATCTGACCGCGCCGCTTTGCTTATTTTTGTTTGCTAGAGTCCTCCTAAATTGTTCTGACACTGATATAGTTCTGACACTGATATAGTGTACCCCAGAAACAGATTGATATATTACACTTTCTTTCAGGTCATAAACCCGCCACCCTCGCTCGTCTTTCAACCAATACCAGCCTCAGAGAATATCACACGCTGAGGAGTTCTACCAAGGGACACAGGACCAATCACCTTAGTCTGAAGAGCTTTAGCCTTTCATGTTATATATATATATATATATATATATATATATATATATATAATAGTTGGTCCCTTCTTGGCACCATACTTCTCTGGACACTGTAAGCTTTGTGTTATGTTCAAAAGACAATACAGTATTCCGTCACAGGCAACGAATAATAACAATCTGAAATCTACAAACATCTGTTTGAACGAAACACGGGTCATGCATTGATCAACCAATAAGAGTTAAGGGCAGTCAGAGTTAATCGACTAGAAGCACGTGACTCGCTGGTCAGTTTAAAACGACACCCACGAAAGTGCTAGCAACGAGTAGACAGTGTTCACTGTCAGTTCATGGCACGAAATGCTAGGCCTGGTCAGGACGAAACACTGCCTCCCGATTTCTACTTCAACTAAATGTAAAGCTCAATTGGAAATCGTTTACGGCTGTATCTTCGAAGCCCCGCAACTGTTTACTGCAGACATGGATATAAAGGGTGTAGTACTTGAAGGAAGTGGCTTTGGCGGTCTTTTCCCACAAAGTGCATTATAAAGTCAACGTGCGGTAACCTTAGTGCCGTCCTCCAGCGGGTACGTACCAGGAGGTGGGACACTTGCAAGTTTTGTTCGAACAGATACTATGGGAACTTGGGAACCTGAGGTTTGCAAATTCTGCGAAATGTTCTGGATTTAACTGTTTGACAGTATCGTCTGTATTTATTTTGGTAATTGGTTCTCCTCTACTCTTTTTCCGGTTTTGAATCACTGTTGTCCAGTCGCGCCGCATTCAATCGCACTCGTATTTGTCAGCTCAACATCAAATGTAAAGGATTCTTCCCAGTGTCAGTATGCGGTTTAGTCCTGCGAGCGGCATCGCAGCGGTAAAGAATAGCTCCCACTTCTCTCCTCCAACGCCTATGGTTTGAATGGCTTCTTTCAATGTGCGATTTAAACGTTCCACCATGCCACTGGCTGCTGGATGTACGGGGCCATACACACATGGTGAATGCCGTTTTGAGACAGACAGTTTTCAAATTCATAGCTGCGAATTTGGAGACCATTGTTTGTGACTATTTCCTGAGGCAGACCGAGCCTCGCAAATGGGTGTCACAGCCGTCGCAGAATCATCGAAGTAATGATTTCTCCAAACAGAGAAGCCTCTGGCCACTTGGAGTAAAAACACCTGGCAACTGTAGTATACTAATCAGTCTGTGTGGTATAACAAATCAGTGGTAAAACTACCTAAGATGACACTGGAAAAATATGACAGTCGAAGGAGCGTGTTCTGATGAAAAGGCAAAAGGATATGAGCCATAGGAATAAAAATGAAACAAAAAGTTATGACACAAACTCGCAATTGTCCGCCGATCTTGTGCCCGGGATGTGAACGCCAAAGAACCAGTGTCCACCAATACGTTCAGTTCAGTTCAGTTCAGTCTGACAACCGTTCGTCGAGTCAATCGGGATGACGTTGATATGAGTGCCAAACAACGCCGTTGAAGCTTCTAAAATGGTTTGTTTCTCACGGTTAGATCTGATTGATGTAATTCTAAGACACTTCAGATCAGAAAGCGAAACTGTGCAAGAATGAGAGATTTATTGCTAGCCTTTTTGTATTGCGCGGTGGTGGGGTTCGAAAAAATGTGCGTGTTGTTGTTTACATTGACACTTCGATGCAGCAACGGAGTGCTCCACCCAGGGACGTTGAAGATCATAAAGAAAATGTCGGAAATTTACAGATATCTGCAAAACAAGAACGTTCCGCTGGTGACAAGAGGTGTTTCCAAACGGTACCATTATTTCGGTTGTAATTTTCGCCCAAGGTTTCATTGGGTGCTCAAAAGAATGAAAGAGTGCATTCAGTGACTTCGCGCTTTTATCCGAATGCTATCAAGGTTCACATTCTTTTGCTGAAGCCTAAACACTGAAGTTGAAACGTGGCCAGCAGTAGTATTCGTGAATGCAGGCTTTTGTTCGCAAGATGCCAGGGTACCTTTCGTACCCAGCTGATAAAGTACCAGGAACCAAACTTCTCGGTATTACAAGACGGTGATCTCTCATGACACAGTTATTAACTACTGAAAGCTCATCTCTGATGGCATGAAATGATAACAATTCGGGTGGTAGTTTTTGTCTCTTTGGCCATTCGTGTATAAGTAAATATAGACGGATTTCAGAACTCGGTCACCTATGTGCTTCTTAACTTTACTAAGCGTAATCGTTTTGCAATTTGCATCATTGAAAAATAAGATCATTTTGACCTTCTCTAAATCTTCGTCTCACGTGCATTCTCCAAAGAAAGAAGACAAAGCGCGTCAGCTACTTGGTTGTTTTGTCCGGAAAAAATCATAATTCAATAGTCGTCCGTACCAGCGTTTGATGGAAATAGAGTGCTGACCTTTTCTACCGCGGAGAGGTAGGATGGTCATAGAAGCGCAAAAGAACGCAAAAGAAAAAGCCGTCCAAGGAGATATAGTTGCCGCTTTTTCATGTGCCCAAACACATTCGAGGGCCTCCTTCCCGCCAGTAGAGTAATTTCATTCCGTGGAAGGTAGAGACCATAAAGCACAAGCAACTATCTTCTTTTAAAACTGTGACAATACAGCTTCAATCCCAACTCTGGAAGCATCTATAGAAACGCACGCAGAGAAACTGGCATCAAAACAGCTCTCGTGGGATTCGACGCAGCCAGCTGACGAATGGAATTACAAGCTTATTTTTGTTCTGTATTCCAAACATTATTGTCCATTTCATGTCAGCCTACGTAATGGTTCCAAAACGGTTGCAGATTTTTTAAAATGTTGTA
>STRG.66688.1
GGAACTATATTGAGGAATGAGTTCGTAGTTCACACTAACAAGTTTTTTGTGCTTCCTTGGGTTACCTTTTTTGAGGTAACGTACGCCTTCATGACTGTGCAGCCAACAATATTGAAACTTGTTTACCCAACTGTTTACAAAACCAACGGTTCTCGCATGGTTTGAAGTTCCTGAAAACTTCATTTTGGAAAAGACCATACCATAGTAGCATATTTCCGTTTGTCTAATTGGAAATATGTAAAAATACTCCCATCTCTCTGTACATCCACTTCAGCCTAAAACGTATGAGCGAGGAACCTCGGACAAGAAAAAACCACAAATGTTCATGGCTCTGAGAACCGAAAATTGAATATAATTCAACAAGATGAGCGCCTGTTGGTATATCCGTTTTGTATCTTATGAAATGTGCACTGGTTATCACCGACCGCGCTAGGAACAACGCAGTAGAGAACGTTTTGTGATCTCATGCAACATACTAGCCAGATCTTACTAAACTGGCTTTGTGAATTATCTGTCAGTGTCATGCCACGGTTTAACCGATTCGCGCATCGTCCAGATGTCCGGAGTTATTTGGTTTGTTTGCCAAAGTCACAAATTGAATTTACGATTCCCAGACATTGCAGTCAAGAGGTGGCTGGATGGCACACAACAACGGACCGTTCACGGAAAAGCAACACTGAACTGACTGTATGTCCAATTCCATCCTGGTCGCATCCAAACTTGGTTTCGTTTGAACACTTCCGTAAGTGCCGACAAATTTATATCCGTGATCAGCTTCAAAGATAGTTAGTTTTCTCAAGGAAACCTTTTTGTCCAAAGGGGAATCAGAAACTTTCATTAGGCTGCACCGTGAACTGCGATGAACAGTGAAGACCACCTTGACAAATGAACGAAAACAAATCATTTTCTCCCTTTCTTTTCAAAGGTGAGGAGTGGTGCTGATTATTGGTTGAATGAGATTCGGGGATCACTCTGACACCCATGTGGTTCGTAGTGCCAGAAATATTCTCTATCCTCCAACTTGTGGTTTTGGTGTTATGTGTGCAAGGAGTGACTGTACACATCTCGAAGTGGTTTTTCCCCTTCCATCGCTCATTCGAATGGCACTCAATGAATTCCGGTAAAAAAAGCCAATGTTGTTTACTGCAAGGGATGCACTTTCAACCGGCTTTCGAGTTTGGCTGACAAGTTCATTCAAAGTTCAACTGTGCAAATGGAATGCCAAGCTGCTTACATCTAACGAGATTATTTTGACCAAGATAGAAAACTCAACTCTTCGAGGAGAGAAACAACCGTGGCGAAAGATCTGACCCTCTCGATGTTAACCACAAATCCCGAAGAGATTGGTAGTTTATTTGTGATGAGCAATTTCCTCATTTCTCCACTCTGGTCCCCCGTGGACTGTATTACTGATAAAACTGATCACCCAGATCAGGTCTCTTTCAGCGTCAATCGTCCGTCCTTGAGACTCGCAAGGCACACACGATAAATTATTTCTCAG
>STRG.76440.3
CTTCATTCTCGTGATGCGTTGTTGTGAGTTTTCCGTGCTTTGAGTTATTGCGCGGCGCATATATGCTCGCTACGGCGGGTTGTTTGATTGCGCGTCAGAATTTCCACGGGTGCGCTGGTTTTCTGTTTCTCCTCAGATTGTGGATGATAGTTCAATCCTTGAATTTCGGCTGTTCCTCCGGTGAAATGCTGAACGAAGTGCAAGCCCTGGCTTTACTCCAGCATCCAAATATCATTCGTTTCTACGGTTCTTGGTATGAATCCGATTCAGTTTACACACAGTTGGAATATTGCCTTGGAGGAAGCTTGTTTCACTTTCTTCACCCAGATCGCCAGTTGGACACATCGGAAGCCGTGCCTCGTATGACGCTACCAATAGATTTGCAGTGTGATGAGCAAGATTGTGTTCAGACGAATATGGTTTATTCTACTAGTCCTACCCCGAATGGTGCCAGACAAAATGCGTTATCCGAGAAAGCTCTCATTGTCTTGACGGCGCATATACTTGGAGCATTGCATTATATGCATACCAATTGGTCTATGGTGCATGGAGACGTGAAACCAAGCAATATACTCATTCAAATGAGTAGACCTGAGGCTTATTTGGCATCAACGAAGGAATCAATCGAGCTTGATGCAAAGCATCATTGTCACAAACTTCTACTGGCCGGTGATATTGCAGGCATAATGTTCAAACTGGCCGATTTTGGGCGTGCGTCACGTGCTGGTGAGGATAGAGATGGAGAAGATCTTGGTGATGGACGCTACTTACCTCGTCTAAACGATCCTAGCCCACCCGCTCGAGCTGCCACTGGGAGAGACCTGTACGCATTAGGCATTACTTTATATCACTCGGCAGGTGGTCCTATGTCAGCCTCCGTTTGGGAAAAATTGCGCGAAACCGAATGTCTACCCGATCTGTCTGTCCTCCCGAACTCACTGATGTCCGTAGTGAAGGGTTTATTGCGCCCACTCGCCCAGGATAGACCGACTGCAGCCGAACTGGTCACGTGTGCACTCTTTCGTCCGTATATGTTATCCCATCTTTGTTGATGGATGTCGACAGTGGCTGACTAGTACAATCGCGTTGGCACCGAATCACATAACCTTGTCAATCGCTGCCGTATGTACAGTTTTCATTCCGAGCTCCGGCTGTTCTTAGCACTTTGTCGCCAATACTACCCTCGATCTCAATTACGGACACCTATTGGCACTCCGGGAACCTAAAAACTTGGGTTGTAACTCAAAAGTCGCTCAAGAATACTTCACGCCTATCAACCGACTATTGTAGAGTTCTTCCCTTTTTCAGAGCACTGTTGTTTTTTCTCACTGCCTCAGGCCCCATTTGTACTTCATTATAATTTTGAATCCGTGGCAAATACCAGCCGTGTATTCTAC
>STRG.32535.3
GTTTGCCTCTAATTCGCTAGTAGCGCGGAATCCAATTTTCGCGATATCTTGGGCGCTGCTGTAGGTCCTGCGCTTTGTGGATTGAGTTCGTTATTTTTTCATGATTTAGGCTTTTACTTACATTAAATGTAAGTAGAACTCAACGGACTCAATCCGGTCGCCTTAATCTACATTTTTCCGGATGTCGCACCAGAAATCCGGGAAGGTGAATTCGCCAAACATCAAGTCCACCATGCCGCCCTTGAATAAAACGGGAGGCCAGTATAATGCAGAATATGAAGAAGCCATGGACGTTGAGCAACCCGTGGCAGCAAACGTTCTGAATTCCAATGACCGTCAAGAAGCTGATAGTCCTCCACTTTTCATGAATCAGAATCAAGAAGACCGTCTTCAAAATTGGTTCAACTCACCGGGTCATGATACGGCATGTGAACAGCCGGAAGCTGTGATGGAGACGTATGACGACGGGGACGAAGCTAGCGCTACGGGAGTCGTTGAGGCTCGTTTCGAAAATGTACTGCATTATAAGTTGTACGGAGAAGCGAAGACAATTCGATGTTTGCCCTGGAAAATCTTGGCTATCTTTCATCCCATTGACTCATCCACAATGGGCTTTTTCGTCCAGTGCAACGGAGACAGCGAATCACAAACATGGAGCTGTTCGGCTAAGGCTACACTAGTTCTAGTAGCCCAGCAACCAAATTGTAAAGACAAGGAGATGAAAATTCAACATACGTTTACCCACAAAGAAAATGATTGGGGGTTTCAGAACTTTATTCCTTACGATGATCTTTTCAATCCGGATAATGGTTTCGTTGCCATGCGCGACGGAGTTGACAGTATTTTACTGCGAGCACATGTCAAAGCGGATGCACCTCACGGTGCTGATTGGGATTCTAAGCGACACACAGGATTTGTGGGTTTGAAGAACCAAGGTGCCACTTGTTACCTTAATTCTCTCTTGCAAGCTTTATATTGCACCAACAAGCTCCGCCGGGCAGTTTTTTTAATGCCAACTGAAAGCGACGATGCACAAACAAGCGTTCCTCTAGCATTACAGAGAGTATTCTACGAATTGCAATTCAGTGATAGAGCTGTTGGTACAAAAAAACTTACGCGCAGCTTCGGTTGGGCCACATTGGATTCATTCATGCAACATGATGCTCAAGAATTATGCCGAGTCCTACTCGATAATTTAGAAAACAAAATGAAAGGGACTTCCGTAGAAGATGTGATACCTGGTTTGTTTTGCGGAAGAATGCTTTCTTACATCCGGTGTTTGAATGTTCGTTATGAGTCAAAACGTGAAGAAAAGTTCTATGACATTCAGCTCAAAGTTAATGGAAACAGAACAATATATGATGCGTTTGAGGAGTACGTAGCCAAAGAAACCTTAACACAAGATAACAAATACGATGCTGGTGAATACGGACTTCAAGAGGCGGAGAAAGGTGTTATATTCATTCGCTTTCCTCCGGTGCTATACCTACAACTGATGCGGTTTCAATACGACTTTGTCGCGGATACAAACGTCAAAATAAACGACTACTTCAAGTTTATGTCTACTCTCGAACTCGATCGTTTCCTCCTTCAACCGGATCCAAATGCACCAGCAAATTATTTTCTTCATGCCGTTTTAGTACATTCTGGTGACAACCATGCTGGTCATTACGTAGTATATATAAACCCGGCCGGGAATAATGTGTGGTACCAATTTGATGACGATGTCGTTTCGAGGTGCTCAGTGAGAGACGCAATTGACATGAACTTCGGTGGCAACGAGGATCCCGAAATGCGCCCGTGTACAAATGCTTACATGCTAGTTTACATCTCCGAGTCCGCCAAATCCGATGTCTTGTGTCCAGTATCCATTTCCGACATTCCTGAGAGTTTAAGAGAACGCTTCTTGGAGGAACAAAATCTCGAAGAGGCAAAGCGACTGGAAAAGGAACGGGGCCATCTCTATATGGTGGTGTACCTGGTATTGGAGGAAGACTTTTATGGATGGCAGGGTCCAGAATTGTGCTGTCAAGAACAATTGCCAAACCGGATGTTACGCATTCCAAAGCAGACAACGCGCATACAACTTGTGGAAGCCGTGGCAAAAGTCCTGAATTGTTCTATGGACCTCATCAAATTGTGGCACTTCAGACCTAGAAAGAAAAATATTCCTACCCATTTGTTGGAATTGGGTGACAATCCACTTCAATACAATCCAAAAGATATACATATCTTTTTCGTCCAGTACCAGTCCTCTCCCATGACTTCGCATGTATCAACACCTCGGCGATGGGAGCACTCTCCGGGTGCAGACATTGATCCGAATCGTGGCGATAAACGACTGTTCTTTGTAAAGTATTTCGACCCAAAGTCATGGACAATGTCTTTTTGCGGACATGTCGAACTTAGAGGGGATGAACCATTGTCAGCCATGGAACCGGTATTGCGAGAGCGCGCTGGACTTCCGAGCAATTGTGATCTTCAATTTTTCCAAGACGACGCTAAAACGGGGATCTCAGAAATTTCCCAACCTAAACTACCAGTGTCCAAGCTGTTCAAACGCGAACATCAGGGTCATCTTATTTATTTTCAGGTGACGCTTTCGTCCCTTATCAGTGCTGCGGCGTCTACGGAGGTTGGAACCGAAGCTCTATCCAGCATGGCTGATGATGAACATGCGATTGCCGTCAAGATATCGACCGAGGTCCCCGAGGCTGATCCTGTCAATGGATTGCCTTCAGTGGGGTGTGATGTGATAGACGATAATACTGGACGAACAGCTTTGACAAATACACCCAAATGTGTCACAGCTGGTCCGGATGCCATGGTGCTTCACCGAATGGCTACGCTTCCGGATTCTGTGAACCTTAAATGCACTGCATTAGGCAATAACCAGGGGCGAACTCCACAGAAACCTCACAACGTTCATTGTCAGCAGCATGCACTTGCGTCAGATATTCTGTCAATCTTCAACTATTTCTCGAACTACCCACAGCAGACTGATATTCTTCTGGTGGATAAAATGCGCCCTTCAGATCCCGGAATACTTTTGCGGGTCGCGGCTGATTTAACATACTGGGAGTTCGCGAATGTAGCTGCACTTCATCTCTCCACCTCGAGCGATCATTTGCAATTCTTCCGATCACAACAGTCCATTGGAGTGGTGCCTAGTTCAGTCACAGCGCCTATGTCAGTATCCCCGTTGGGTACCACTGGGTCAAGCATAGTGGGGTCTGACATGGTGGGTTCTCAAGTCTCGTCGGATCTTGTCGCCGGGGCGAATACTGCTGGATGTTTGGATAACGGTTCGGGTGCCATCGTGCAGAATATTTTACTCGACTCTTCCCTCACACCCCAAGCCGTGGCAGCTAAAGCTGCTGGTTTTGCTCATGGTTCAACCTATATGAACGGATTATTGGCTGCGGCTGCATCTCAAGGTCTGGCTCATGAACCACCCGGTGCTGCAATCCCATCAACACACATAGGATCTATGCGAGATTTCTTTTTCTCGCTCACCGTGAGCCCAACCAACAGTTCGTGGGCTTCAGATCCGGGAGTATTGGGTGGAAATCTAATTGCTGGGACTGGGAATCTCGGTGCAAATGCAGTTGGAGCCAACGCGCAGAATCCTGACCGTTTCCCCGTGCCAATTAATCGCTACTGTGGTGTGAAATCAGTTAACCGGTCTCCTGTCGGGTCCGTTACTTTTCCTCCACCTCGACGAGTTTATTATGCTCATCTTGCCATCAGAATTGATGAATTAGAGACTATGAGACAAATTCGTGCCGTTTATATTGGCCCGAAACTAGTGCCAAAAGCAGAGCTTCTTCTCTCAGTTCCACAAAACGGCCTTGTTAGTGATCTTCTGAAAGAGGCCATTCGTCACTTGATCTTACCCCCGGACGGATCCGGTCAACTACGTCTTTTGGAAATATCAGCAAACCGAATCTTGCAAGAGTACCCTCCAGAAACCAAACTGTCGTCTATTCCCCAAACCACAGCTTTCCCACAAAGTTGCGCTCCTAACCCTGTAGCACGCACACTCCGCATCGAAGAGATTCCAGTTGACGAGGTCAATCTTCGGCCTGATGAGATAATTGTATATGTTTCTCATTTTGAAAAGGATCTAGTAGATACGTTTGGCATCCCTTTTACCGTGCGAATTCGTGATGGTGAACATTACAGTGAAGTTCGTGAGAGAATCCGTCGAAAACTTGAGGTCCCGGAAAAGGAATTTGAACGGTGGCGCTTCGCACTAGTGCATCCTGCAAAAGCCACTTACATTCCGAATGATGAGGACCCAGTCATTTATACGAGCGTTTTTACGCAAGCCTACCCCCCTGAAACGAAACCCTGGCTTGGTATCGAACATAAACCATCAAAACGACCTCGGTATGCTCCTAATGAGAAACCGATCAAAATTCACAACTGAAATTCACTAATCATCCGTAATTAACAACTTTCGAATGCTCCGTTCGTACACCAGACGTTCATTACATCGCCCCTTCATTATACTAGGTGTCTACGTGAAGATCGAGAAAATTCAGGACAGCTTCACGCAACTTACCGGCCATTGCCTTTTCTGGTGCACTTAGCTCCAGAGTTCCTGGCTGTACGCAAATACGCAATGGTCATTCTTCTGAGTTCTCAATCGTGTGGCGGCCTCACTTCGTTCTTTGCCTGTTTTCCTTGTGATGACACCATCCGTATGGTTGTCTGTCGTAAATTTAATTTATCAGCCACTTTTGTGAGAAATGACCATCACTGCATTGCTCCTTGTGTTCACCTGACCGTAATTACCAGTGTAGGTCATTCGTCAGTATGTTTGGATTTCCATTCGCTAACCGTGTGTATTCTTGAATGTTTGTCATTTCCCAAAGAAGCACACTATTCAGAAAGCATGCCCAGTTCAACCCGTTGACTATGTTGCGCGTATCCAGCTATGCGCATTGCATCATCCACGACCCCTTCTCCCTAATCGATAAATGCCTTGAATTTTTGAATTTTGGATTGAAATTTTCCCATTTTTGCTCGCTGCTGGAAGGCTATGTTGACTAATACTCTCAGATGTGCAAAGTCATCGCAG
>STRG.12508.1
AGATTTGAAAGACCTAAAGCACCAAACAGAGGGACTAAAAGGGAGTTGAAGTTGATGAGAAGTGGAGGGGAACCCGTTAAGATGAGATGCCGTGTCGTTCTCACACCGAATTATGAGGGACTACAAAACAAGGCGAAATTTGGATGACAGGAGGGTTAGGGATTTACTGAGACCGGTAGACATCAGCCAAATGGTAGGAATCAGAACTTTAAAGGATCGGTGTATGGAGGCAATCGCGACTGGATGTACAAGTAGGACCAATGAGACTAGTTCTGGTTGAGTTCGTAAACCCAAAATTCAGGGATTAGTCGTTATCAAGATCGGGGAAGTATTTCACCGCGCAATGGGAAGATATCGCATTGTGCTTGATATCCCAAAAGTGGGCATTGGGTCACAAAAAAATGCCCGCCTAGGAGGAAGGTGAGTAAAATCATCGTCTACGCCCAGGGGCCTACCTGTAAGAAGCTCGGCAATAAGAACAGAGACCTATGGCCAGCGAACCCCATCCACCAAGTACTGCCAAGTGGTGGTCATATCTGGAGACACTGGAAGATGAGACATGGAAGATATGTCCACTAGAAGACGAAAGTAATCCCAAGTCGCTTATCAAAAAGTTTCCCGGACAGACAACAAGGAGAAATGGCACTGGAATGCCGGGGAGGCGTACACAAGATTCCGAACTGATGTACCAAACAGTCATACAAGCAAGCCAGCACACTACGACGTCCAGTGTACTAGAAGCAAAAAGCGTAGCGGCAACTGGAGTACTCCGCCTCGGACGAGACACAAACCAAAGGGGAGTAGGACAGTTTCGACTGAAAGGGATACGGTAGTGTTGTATATCAATGCCTGCAACATTTGAAAGGAATGGACGGAATTGACCACTGGAGCCGCTCACTGCAATGCTGAAATAGTCGCAGTCTCAAAGACCTGGCTGTCCCAAAACGACCATATTCTGCAGAGAGTGCAAGACTACTATCTTGTCTATCGAGAAGGCAGGGGAAATGACACAGTAGATGGTGGAGTAGCCTTCCATCAGAGAAGGACTAGTGAACATGGAATCAGAAGTAAGGTCGTGTACGACAAGCATTTAAATGTGCGCTATAATCGTAGAGCTGCAAACTAGAAAGACAGCTGTTGCATGCGTATACAGGAGTTCGAAATCGGCCTTGGACGAAGTGTGGTAAGCAGGCTGTTGGCAAACATATTGGTGTTCGATAAATGCAAGTGAAGGAACCTGTTGAGGCACGGGGCTTTCTTTCTCGTATTTTGCAGATCAAACACAAACAAACCTCTGCGAAGAAAGACTTATCCTTGCATATTAAAGACCAATGATTGGTAGGCGCACTACAGCAGCTCGAAGCATCAGCAAGTGTATTTCTAATAGTTGGAGATCTTAACCTGCCATGTGTGGATTGGACAACAGGTATTTGTATCTCGGGTGGAGCAGAAAAAGACTTCCTCGAAAGGTCCAGCATATGGGGGAACGCAAGATAAGAATCAGGGCATCATCCTTCATTCATAGACCTAGTGATCACAAAGCATGACAATGACATAGATGGGTTAGATTTGCTCCACCGTTGGGAAAAAGTGATCATATCAATATCGAATTTCCCTTCTGTCTCAGTTATGCGAATAACGCAGGAAAAGTACTGGGAGATTTTGGGAGTTTAAAGATAGATGAACTAGGAAAAATGGCGGCATAACTAGGTCGAGGGGTAGAGGATAAAGAAGCTGGAGT
>STRG.7420.1
AACCAGAAGAAGATAAATTTATGCTGGCTTCTTTTTGACGTCGTTTTGCCCCAATCCTCAAGATGCTAACATGAGTAATTCAGGGTAATGCTGCCCGCAAGAATTCAGCCAAGAAGGTTCCAGCGCCAGGTGGATTTTGCATGAGAAGTGCTTCCCGCCGTTGGCTATCGTATGTTTGAGATTATTTCCACCATTTTACGAAAGTCTAATAACGCATAGTTCTGATGAGTCTGTAGGAAGGAGAGGCAGAAGGCACTCAACGAGGGTATCTTTGACGAACCAATCTCGGAAAACACTTTCATACGGTTGGGACAGTGCCTCATGGGACACTGGCTTCTATTAGAGTATCGTATTTCTTTCCACCAAAGTCCGCAAAAACCCGAAAAGAACCTGAAGGCTATGGTTTAGGAGCTCCGGCTTTTGGCAGAAAAAGCGTTTCCGGAATTTTCGCCCCAGGATCGCGAGAAGAAAGTATTAGACCAGATCACTATGGTAATACGTAAGGTCACCCTTGACAAATAGTCTCTCACGACCATCATCATCTAATAAGCAAGCACTGTAAACGGCTTGGTGAATCGACCAAATAGGGACTAACTAGCGGCGCGTTACAAAATTACTTCGGCGAAACAAAGACCTAACCCTAGAGGTACCCCACCGAACAGATGGCCACGGACAGAGAAATTGGCACGCCGTCCGTGGGATCAAGGCCCAAGGAGTTTTACTCAAGGGCCACAATGTCGTGCATCGCGACAGAATTGTTATTGTTTCCGGCGGTTTGAAAAATGGGCGAGGACTTGCGGACACAAATGATAACCCGCGTTCACAGCGTAGCAAAGGACCGTCGGTGGTCGAGTCCACATTGCCATTGTCCACCGTAATCCACGCAGGTTTGGAGCAGGATGTCCGTAATCGGATCGGAGCTTTAGAATTCAACTCCGATGAACTGTTAAAAGAAATGCAACAAACAGACGATTATCAAAAAACCAATCTTGAAATGTTGGTTATACTGAACTCGGTGGAACAATTGGACAAGGCCATAAAAGCCGGGTTCAGTGTGAATTCCCGTGGGAAAGGGGGTTACACCCTGCTGCACTACGCTAACTTGTGGAATCGCCCAGATGTGATACGCTATTTGTACAGAAACCATGCCGAACTGTTCCCGATCAATAAGTCGAATGAAACTCCACACACTTTGTCAGTGAAATATGAAAATCGAGAAGCAAATGAGATGATGCTATGGGCCGAATGCCGACAAGACTTTTACGCCCTGCTGGAACAAACGCGAGCAGCTTTAAATGGAGCTGACAAGTCGGAGTATACAAAAGAAGAACGCAAATTGTTGGAAAACGCATGTACGGAAGGCGAAATGTGGTTGGAGCGGAACCGTGAATCCCCGTTGAGCGCACTACGCACGATAAAAGAGCATATCGAACTGATTGTGGAACCATTTTTCCGACCAAAGACACCGATCCGTGGTAGTTGATTGTCGAAATTAAGTTTCGTCTTTAGTCATATGAACTGTTGTCTTCAAATATT
>STRG.55869.2
TCACCTGTTCTGTGCAAACTGAACAGAAGTGAACTGAACCGAACTTAGGGGAACTAAAGTATCCCAGTTTTGTTTGAACCGCTACATGAGATCGAAGTTTGCAAGCGGGCCGCTGGAATCCGCTGCTGGGGTTGGCAGTTTTCCCGTTAGGTGACATTTGAGGTGTTTTTTGTGATCAACAGGACCACAGGTGGTTCAGTCTCCGTTAGGTTTCTGAATTTGCTTATGTGTTTCGGTTTCACCTGCTCTAAAATCCGATGGTTCTCGCTCAAAGACAAAAGGAAGAACTTAACCGAGCAATAGCTGATTATCTGTCTTCCAATGGATACCATCAGGCATTTAATGCATTTAAGGAAGAGGCTACAATTGAAGGTGAAAGTGACAGGAAGTTCTCTGGTTTGTTGGAGAAGAAATGGACTTCTGTGATCCGGTTACAAAAAAAGGTACTGTGTTAAGACGTTCACTGGACATACGGAATGGATTCGTTGCGTAAGACCTTCCCCGGACGGCACTTTGTTGGCTAGTTGCTCAAACGACCACAGTATTCGCATTTGGTCTGTCGAGTCTCGCGAATGTGCTGTTGTCCTACGCGGTCACGA
>STRG.11495.1
TTTAGAAGCTTCAACGGCGTCTCTTGGCACTTCGCTCAATACCATCCTGTTCTGTTTAACGGATGGCTGTCGGACCGAACTGAACTGAAGGCATTGGCGGATATCGGTTCTTCGGCGCTCATTTCCTGATCACAAGAACACTGAACAACCAGACCTGATTCGGAAATCAAGACTATCATCACTTGGTAGACATGGGAATACAAATAACAGCATCAGTTCGATGACGAAGTTGTGTGATTACAAAAGCCTCACTTATCGTGATATGCAGTCATATCTCCCTGCGTATATTCGCTGCTTGGATGGATTTCATGGACCCGGTCGAGGAAACCTGAGGTGTCATGAATGGATAGGTGCATCGGGACCACTGTATAAGCAATGACGATCGCAGTGCAGTTTGCCCGCGGTCAGGTCGAAGTGAAAATCCGAAATGAAGGTGTAGCCTTCCAACTTATTATTCGAATTGATTTGTTTCTCTGACGGAGTTGACAGTGAGTATGAAGACTGACCTTTTGGCGTTCGTCAGGACTTTATGTAAATCAGGGTCATATTCGAACAATTTATGGTTGAGATAAAAACAGTGTTTTCTCAACTTCGGCATCTGGTAATTCAGTTAGGGATCATCATCATCATCATCATCATCATGAAGCGTTAAACAGTAAAGCAAGCCCCACTGACCACTGCCTTTCTCACCATCTTGCACGTTCAATTAGAAAGTATGAATATACAAGATGGACAAAGAGTGGACCTACATGGGTGGGAAAAGGAAAGAATACCAAAGTAGCCAGCACACGGAATACACAGTCTAACTGTACAAACGCACATCGATCAGTCATTCTGATTCGACAGGAAGTGACAACACGATCGCCACTGTTCGCGGTTCGCAGCCATATCCTTCAGTGTCTCCAGCCAACTGGTAGACGGATCTTTTGGACCCCAACCACGAATGAGTGAGGCACCTACTTTTCCTAAGTTTGCTGTAAATTTTCTCATTCCTTGTTGCCACGTCATCTGTTGACCTCCACATGGAGTCTTACACTTTCGTGTGTGTGTGTGTGTGTGTGTGTGTGTGTGTGTGTGTGTGTGTGTGTGTGTGTGGAGTGCGTGTGTGAGTGTGATTCATTTTACTGCTTTCGTGTCACGACTACCCAATCTGCTCTGGTCTACAGTTGGAGTTGTAACATCCGTGGCCAAGTCATTCGACCCTAGTGTTTCCTCACTCAGTACGTCCTTCACCAAAACCTACTGTCCTTCTTTGGTTTCCCTGTCAATGCGGACTTGAGTGAACTGTACACTAATCCGAGGATGCCACATTTCGAGGTTTGTAATTGTTAGTATGGC
>STRG.20156.4
ATCGCATGACGCAGCTTGAATCTCCGCTCCGTTCCGATGGTGATCTAATTATCGGTTTCACCGGATTACCTCGAGATGAGGAACAGACTCTACGTTCTCTGGTTTTCACCAGTAAACTGACGGGATATCGTTTTATACAGCTTCGTCGCCCTCTGGATCCGATGGAAGCCAAATCGCGCAGCCGATCCGTCGGTTGTTCAGCGTGGACAGAGGCACCCACACATCTGATCACACTTAATCCGTACCGACGTACACTCAATCTTTTGCTCGGTTTGATCCACGATGTCACGATTGTTACAGCGGAATGGGTCAAACAAAGTGCCCTGTGCGGTATTTGGATGTCTGCGATGGAGTACACGAAGGAATACCTCGGCGATGTAAACATCGAAAACTGTCCAGTTTGTTTTCCGGTTATAATTCAATCTACGTGGGTTCTATCCAACGGCCGTCCCCTAAGGATTTAATTCAGCTACTCGAGCTGGCCGGAGCTAAGGTGTCTACGCATGTATCGCTCCTCTGTCCAAATCTAATTCCCGTAGATCTTGAATTTTCGATTGACCATTTTCCAGTTTGACCGGTGGTGATTGAGTGATTTAGAGCATTTAATTACCACCTGTGCCCTAATCGTGTTGCACAAGCCTCAGTTTCTTTGTATTCGATTTTATATCCTCCATAAAACCCTAATTTCTTGGTTTACGTGGACCATTTTTCGCTAGAGTTCAAGCACATAAGTGTGCGAAAGTCCTACGGATACTTTCTTGAGAAATCACTTGCAATATGCAATCGTACTTATCTCTTCAGAGACCTATTTCAATAGTGAGTTCTCACTATCCTCACTGTTTTGGAAGGTCTATCTGTCATTATAGATCCCTTCCATGTGCGTACTGATTACGCTTCCGCCCACTCGTCTCATATCTTTCTCGGCCTTTTACATTTCGAAAAACGTTCCTCTCATTCCAGGGTAGATCCCATATTTATTCTGCGCAAGGTGTTTCTTCAGGCCTTGCTAATTTCCTACACTTCTGATCGCAAATAAATCCACTATTATGTCTGAGTCAGCTGTGATACTGGGGAATACAAGGATGGTTTATCTGCTTAAATGATCTTTCCTGATCAGCCTGTTCTTTATGATGGTTCAGAGTTTTTTTAAATCTGCATTGATGTGGTGTAGGCTAACGATTGTCCCGCTTAAGATTGTTTTTCGTTATACGTGATACGAAAATGAGTCATGACTGGCGTGGGAACATGTGACATAGTGTTCATGTGATCGAGACTGACAGTATTTCACTGTCACCCAACTGGTTATCACGCCTGACCTATTGGGGCTTCGTGTGGTTCCGAAAGACTCAGGATGTCGATGCCGCTTTTCCTACTCATGCAGTGGGCCTTTGAAGCTGCTGCACTCATGCACAGTCCTGTAATGAAAAACCCGAACTATCAGACGACACTGCGTTTATTAGTAGGTTTTGTAAACGGTTTTTATTGACATGAATTTCGCGGTGGCTTTCATGTGAAATGATCACTAATATATCCTATACAACAGTGCTCAAATTCGAGTGCGCATTTTGTAAGCGAAGTGACATTCCAATGAGGAATTACGCAGACTGATTATTGCATGTATACTTTCTGTTCAACGACGATCTGCTGTACCGCTCAGTTCTTTCAACCGTCATCCTCGAATGTCTGTGTACTAGTTTTTGTTTCTGCCTACCAACATAACCGAGTTGATTGCAAAAGAATGAAAAGGGGCCCGGAACAATGTAGTTCACTGAAATCACGAAGCCGAAAAATATTCAGGATTCGACTATACCACTGGCCGCGAAACTTAGCCGAGCAACTCAATTTATCCGACCATTTACTGGGCTGGTCTCGTGGACCCCAAACCAGAAGTCTAACACACCACTTACCGAAGTCCACTGGTCACGATTTTCATGCTTTTTTGCCATGTCATGGACTGATCACTTCGACCTAACTTTGAACCACCACCTGGATCGGAGATCAGCGTAAGAAGGAAGTCTATCGGTAGACCCGCGTGTCGCATATCCCAGCAACCATAACATACTTAAATTCAGTACTTGTTCCAGCGACTGATAACTGGTTCCCAACACCGTACGCCTCACCTCTGCAATACTAATATGGTGTTTCCACCATATTCGCGCAATACTACGAAAAGGTCGACACTAATACACCCAGTCTTCACATATCTTTCACTCCTAACGGTCAAGTTTGTGAATTGTATCAAGGAACGAATCTAGCGGCTGCATTTTACACCCGACCCTTGATAGACAACCGAATGTCAAGCCGGCACCACAGATGACTGAGTTTGGCAAAAGCTAAAAGTGTCTTGTGTGTGCTCGATGGCACCTTATTCGTTACCTGGCCACATGGTGAGATGTAACTGCCCAGGTAACAAAACTAGCCAACTTCAGATAGAGCTTCTCCCGACAACACAAGGTTGGGCGTGGAGCAGACCCAGTCCTGCAACAGCAATTGACACTCAAAAGGTGCGAAACGCATCCCAAACATTGCTACACTGTAGTTTGGGCTACCTAAAACATGGGAACTTACCTGAATTTCCATTCAGAAGAACAATATCATCCGTGCATTCCCGGTCAGATAGTTTACTGCCTGGGCAAAAATCGATGTTGCAATGCTCACATGAGAACAGGGTCATCTCAAGAAATAATTGAAATACAAAATTGAAGAGGAAGGGTGAACGAGGACAACCATGACGAACACCACTTTCCGCGGTGAACTCGGTTGAAAGATCGCCGTAAGCACGAACTCGGCTTCGGCTGTTTGCATACAAGCATTGGAAAAAACAAATAAACTTCTCTGGGACATTTTTCAATGACAGGCAGCACCAGAGAACCGTGCAGTCGACAGAATCGATTGTCGCTTTCAGGTCAAGAAAACTACAGATTGTCGGCCCTCGGAAGATGTGTCTGTGCTTTAAGGTATTCCGAACAGTGAAGATTTGGTCGATAAAACTCCGACGGGGTCTGGAACCGGCTGGATTGTCGTGCATACACATTTCGCGCGCGCGGGATGATCAGTGAAGAATGTGCCCGGTGAGCAGTTTAGATGCCATACTTATCAAGCCCTATCAACTTTCCAAATAACGCATCTCCCGCATAACCATCATTTCTCATGGCGGAGTGGTGTCTACCTGCATCGTTCCTCCGGGAAGTATATTTGAGGGGGTCACTGTGGAGGTAAGCCAACTGAATTTCTTCAAAGTGCTGCATCCAAGGGTTCAGACGAAGTCCCTGAGAGTGAGTCAGTGAGCTGTCGGATTTCTTGATTATCTCACTCACCCAGTGCTTCNCGGACCGGCACTTTTAATCAAACGGTAAGGGTCACTGTGGTAGTCAGTCAGCTGAGCTTTCCTTGACAGCACAAGGTTTGGCGTAGAGCCAAACCAGTCCTGTGGGAGCATATGACACTTTGTAGATACGAAACAGATACTCAACGTTTCTGTAGGGATGGTTGTTTCATCTAGAATAGTTTGATGAGTATCTGGATGTTCACTCAGTAGAGCGCTATTTCTCGCATACTCTACGGCAGACTGTTTAATGCCTGATCATAGGTCGATGCCGCTGTTCAACTCCAGGATTGTGCCATCTTCAGAACCGTTTCAGTTTCATAGTTGAGTGCGAAGGGCGATATAGAGAGGTAATCTGACGCATGTCACTTATCTTGAGGAGCCCTTGAGAAAAATCGCAGTTGGAACCCACTCAGCTTTTCCAGTACTTTCTTCATCGAGTGGCGGCGCTAGAAAACTATTCGGCCAACTGACTTGAAGAACACTTTCAGATAACGGAAAACAGAAATTGTGGGTCTTCAGAATAGGGTTGAGATTATGGTCAACATAACCGCACAAAGGAGAAAAATTCACCTGTTTAGTGTCGCGTTTAAATGGTCTTGTCAGAATACGAGTACTTAGTATGATCATTAGGTCCAATAATACCTTAACCGTCCTAGATTTGTGCCAGTTTGTCGGGTTCAAACATACGGAGATGCTTGATAAGCAGTCGCGAATCTTCTCCGAAGTCGTTTATTTCCCGTGGTATGGTTGCTTCTGGTTCAGGCGTGCGGAATGGATTGCTCACTGTCGAATATATGATTCTTTTTTGTTACAGATTACTTTTCAAAAGTCTTCTGCTTCGGTGCTTATCGGTTGCTCGAAAAGTGGTGCACTCTGTTTGAAACCGGATTGGGTTTTGGATTCAATCGTTCAAGGTCATATTCAGCCTACTACTGAATACGTCTTACGCCCAAACAACTAAGTGCAGCGAATAAACTTCCATACACTGTATCCCAGGAGTCACGGATTTCAGCCAGTCGTTCTCAAAGTCGCATTCCTCCCGCCTTGTTGATGTCGTCTGGTCTTATCCGTACGTCGCTTCACAAAGGTCCAGTTAGTTTTTTTCCACTCGAACTGATCACTGCATTTATTGTGCCCCACCGGGAGGCTTTTTTTTACTTCGGCTGGACCCTTGAATAGGATAAGCCGACTTCATAATGACATGACCGTGAAGGCCCACGAAGTGACACTAATAACTCTTATTTGCTACGTTTGAGTCAGCGGGAGTGAATTTTCACAAACACTTACCTTACAAAGAGCACGACTAAAATTGTCGTTCAAATTTTTCCGTCGTTCCCTGTAAATAATCCGATTCTTGTTAGTTCATTCGTTTCGTTATTCCTTTCAGTCGAATACAATACGTGATCTCCCGGAAGTTTGTTTTTCCTCACTACTTTTATTGTGCCCGGTTTTGGTGTTGGAAAACCCATGTTTTCGTCCAGCCCTATTCAAAGTGTCCGTTTACCGTGGCGTTTTCCCCCTTCACGTTGCATTCGATGTTTCAATACTTCCGTTTTTAGCATCATTCTCATGAAGTTTCGGATTCGAACGAATGATACGGGATGCATTGAGCACTTCTCTAATGTGATTCACATGATTGCTGGATTGACAAAAAATGCAATTTTTCGTCTCACCAAAGAGAACTTGCAGTTCGTGATCAAAGAACGAGTAGTGTATGGTGGGGTTTCCGCGTGGTGTGAAATTGATCATGTAGCTCTGTTCCCCGAACGCACGTGTGAAGGCATATCCGCTCAGCAAGATGAGATTTTCCTGGAAGTTGTACTTGATCAGCTGACGCATTGCCTTCGTTCGGGTAGCGCGTTGTCGAGTGGCTCCTCCGGAACCAGTTTTGCCACTTCCGTTTCTGCCCTGGCTGCAGCCTCCGGCAGTGGTGTGGCAGGATCTACCAGCATGGTGGGTTATACCACATTTGGTCAAGGACATGGATCTTGTCCTGCTGTTCATGGTCTGAAAGTCAAATTGGTTCGGAGGTGCACTCCCTGTTTGGCGATTGAATTGGAACAGGCAAGTATCACTGGACGTTCGCGTGCGGTATGGCATTTTATTCCAGTTCACGTGGTTCCACCGCGTCTTTGGGACGAATTTCTCGAACCACCTGACCCGGATTTCGACGTGCGTGAGCATTTTCTTCCCGTCAATAAGAACTTTGAGACCGTTCGTGGACCGAATGAAAAAATTTGCCAAGTTTCTGCTAATCAGCGCCAACGGGGTTGGTGAATTGAAACTGGGTATTGATGTGGAAACTCTGGCTCGCGTTCGTCTGCATTTCCGCGGGCTTCGTGCTCGCAGTTGGCTTCCTTCTGTCGCTCCCAGTCCTGAAAACCATGTAGACGATGATGATCTTGATCTCGGCTGTCACGCACCAATGCGGGACGCGCATGCTGACGATGAACCTCGTAGCGCAGTTTGGTCCGAGACTGGACTGGGTCGTGCTCGTTCCGTGCGCGGTCGCCTGTCGGACGCAGACGATGCGCTCGATCTTGATCAGGTGGACGAAGGTGAACTAGACCCGCCGGATCGTCGGTTTGTTTCTGTCAGTCTGGATATCCGCCGCGTTGGACAGCTGTTGGCCAGTCCACGGACCAACGCATCTTGGTTCGTCTGCAATATTATTCACGAGAAATTGGCTCAATTTGTTTTACTGTTTGATAGCTGCAAACTGAAGTACAACATTCCGGCATCCACTCTTTGATCCAGTGTGTCTGTATCTTTTGTTCAAGTTTTGTAAATACAACGCATTTCACCA
>STRG.49401.6
CTGATGTGTCTTAGCTGCAGTCAAACATGAAACGTAACGTGAAAACTGCTTAAGTTTCGTCGTACATTTTTGAAGGAAGAGTAAGATAGATTAACATAAGTGAGTGGTCGAAAACCGGGCCAACACGCTGCGCGAAAATCTTGGTCACTTACTCGGATGAAATCCATCACAAAGCGATTGTACCTTGGCGTGGTGTGATGGTTCGCGTGTCTCCATGATCCAAACAGCTATGTAGGATGGCTTCCTTGAACCGGAGATGCAAACATGCCTGACAGGTCGATAGATAAATAGCCTAAATATTAGCGTAGCTATGTTTGGGATGCGTTTTGCACTTTCGAAGTGTAAAATGCTGCTGCAGGACTGGGTTGGACCAACACTAAAAGTTATGTTTGTAGGGGAGGCTCTAGCTGGAGTGGAAAAGTTTTGTTTCCTCGGAAGTTACATTTCACCAGGCGGCTGGAACATGTGTTACGCATGCCCACCGATAGGCTTCCTCGGCGTACGCTGTTCTCTAGGGCCGGTAGTGACTGGAAGGTAGGTCGAGGTGGTCAGTCCATGAAATGGGAAAAAGGCATCAAAACCTTGATTAGTGTACTTGGCCAAGTAGGACGTGTAAGACTTCCAGGTTGGGGTCCACGTGACCCACCTACCAATGGTTGGAAACATTAAGTTATATAGCTAGGTTTCGCGGCCAGTGACGTAGTTGCATTCAAACTCTTTCTCTGTCTTCGTGATTTCCGCTTAATGGTATGATTTTTGGATCTTCTTCACTATGTTTCTATTGTTTTTGGCGTTTACTGGACGGTGCTGGAAGGTAGGAACCGAAACCGGAGCAAAAGTATGAGGTTAATGGTTGATTCAACTGAACTGAACTAAGGTCAGTGGGTGGAGGCCAGACAAAGTCCAGTCTCTGAACCAGTTCCTGGGCAACATCTGGTTTTAACCACAATGCCCCTGGGGAGGACACCAGTGAATAAACACGAAGCGAAACAGTTTGCCGGTCTAAAAACCTTCACTAGATGGACACAGGAGTGGACTACCTGGGGTTTCTCTTGACGATGGGAGAAGTCGTCACAGTTCATTGAGCGGCTGTTGCCCGCCTAAGCTCGGCAGCCCCCAGCCCAAAGAATGGTGCCCAGTCCACGTTTCGTTTGCTCCATTGAGTGCATGAGTTTGAGGACTGAATCACAAAGGCGGACCGATGAAGCACCAGTAAGAAAAAGACAGCATGCTCGCAACATTCAAGTCTTACGTGACAGACCAAAAGAAGTTCCTTCACAGGTTCTTCGGTCACGTTTCCGTGCTGGGTTAACATAGCCTTGTAGGTCAGACTTTTGAATCAAAGGCTCCGGTTAGGGTTCTCAAAGAAAAACGCCTTCTGCGGTGTGGGCAGCGGCGAAGTATGGACTATCCAGAAACCTCCAGCACTTATCCTGTAAAGGGCGTTACGAACACTTTCTCCTAATTTAGGATCGATGCAAAGCGCCACGGGTAACTGAGGCTCTGAAGAAAAAAGTAGTTCAGGAGTTGGGTGTAAATCGAGTGCACTCCTTAAGCCCAAATGTTCACTTCACTTGGCTGCCTTTAACTTCCGCACACTACTTCAGATAGAACAACAGGCTGCTCTCACTGTATTTTCGAAAAACGCATACAAGACCCTACTTCTGGGATCACTCTCCGCACCATGGACACAACCTCAGTCTCTCGCCCTACTCTTCGTGTCTGGTGATCCGGTTTCTAGTGCTCGTGGTCAGTCCGGCGTTGGGATTGCTTTGAGTATGAGAGCTGAGCGTTCAATGCTAGACTGGATTCTAGTCAGCAGTCTTTTGTATTCAGTTCGGTTAGACGGTCCTGTACATGTCAGCAGCAACAAACTGAAGCGTCGATGCTTGTCCGTCGTGTCTAGGTATATGCCCACTGACTGCAGTTCCTCTGAAACTAAGGGCAAATTCTATCGGGATTTGCCTCAGCTGCTTCGAAGAGTGCGTTTACTGGACGTGGTGATGATTGCTGAGTATTTCAACGCCCAAGTTGACCGTTTGGGAGATTCCGAAAGGCACATCAGAGACCCATTTACTATACCAGCCGGTCGTACCGATAACGACGATCGTTCCATTCAGCTGTGCTCTGATCACAGATTGTTTCTGGCGAGTACGAACTTCGGCATAGATTCACATGGCGTCCTCCTACGTCTTCACAACACTGGACTCATTGACCATATTGTGATTGGCCACCGCTGATGTGGATCAGTTATAGATTGTCGCTCAACTTGGTCTTCATCCGTGGACTCAGATCACGCTTTGGTGCGCACTTGCTTCTGTTTACCTCCCGTCCGTGGTCGCACCAACCTAAATACCACCCATCCCGCACAGTTGCTTCCGGACGAAAACCGACGATCTGCTTTTCAGGCGCAGCTGTCTACACGGTTATTGATGCAGCTGGATGTGCACGACCCGAGTAAACGCTGGTTGCAGATCAAGGAAGTCTTGTTTACCATGTCTAATGCCACACGGGACTGTGGTTCAAGTAAGCCCCACAAACGGTGGATATCTTCGACATCAGTTGCGCTGTTGGATATTCGTAGATCCGTCCCTCCGGATGTCATATTTGATGAAGTGTGTAAATCCTTGAGACGCCAACTGACTAGGAGTCTGAGAAATGACCATAAACAGTGGTGGATTGCGAAATGTAGGGAAATGGAAAAGGTTGCGTCTGTTGGCAATAATCGCAACTTTTACCGTTTGATCAGAGGTACCGGTCCACGGGAGCCTGATGTAAGTAAGTTAATCAAGGAATCCGACGGCTCACTGATTCACTTTCAGGGACGTTGTCTAGACCGTTAGGCGGAGCTTTCTGAGGAACAATTAGGTTGGCCCATCTCCACAGTGGCCCTTCTAAATATACCTGCCAGAGAAACGATGCAGGTGCATATCACGCCTTCAACAGAAATGGTGGTTATGCGGGAGGTAGGTTACTCGAAAAGGTGAAAAGGTGCTGGACCGGATGGGTCGTCTCCATCTATTTTCAGGGATGAAGGTGAAGCTCTGATCCCGGAGTTAACAGGACTCCTGTGGGTTATTTGGGATAGTGAGCAGATTCTCAAGGAATGATTTTAACCGGTGATTGTGTCGCTTTACAAGAACGGCGACAGATCCTCTTGTGAAAACGACAGGAATTAGCTTGATAAGTTTCGCATCCAAACTGCTCGCTGGGATTATTCTACACCAGTTATCCAGCGCCCGCGAAATGTGCACGCGTAAGAATCAAGCCTGTTTCAGATCCGGTCCTGGTTATATCGACTAAGTATTTACTCTTCGGCAAACCTTGGATCACGGATGCATTTTCCATGGGCCCACAATCTTTATCTTCCTTAATCTGAATGCATCGTTCGATTCAATTTACTACGCAGTTCTCTGGCGCTGCCTCTCATTTGAGAGTGCTAGAGAAATTTGTTTCTGTTTTCCAATGCTTGTTTTCAAACGGTCGGAGCCAAGTTCGTACTCACGGTAATCTTTCATCCGAGTTCACCACAAAGTGGTGTTCCTCAGGGTTGCCCTTTTTCACTCATCCTCTTCAATTTTGTAATTGAAACGTACGGTTCGCAACAGACGATAACAGCTTTATCAAAAAAACGGGATGTTACGCTTTACTTGGCTAATAATGAAGGTACATGATCTGAAATAGAAATCGGTATTATGGAAGATATGTAAACAAAACAAGGTAAACAAACAAGGAAAATTACACGACAGTAATTGAATTGATTCTTGAGGTATCCCTGTCTCCATGTGAGAATAGTGGCATCGGTCTTTACTCAGGCAAAAGTCTGTCCGATTTGGAAGCCGCGGAATATATTGTTCTAAATGAAGATCCAGACTCGTTTGGTGCGTTGAACACAAAACTAACTCAGAATGGTTTCCGAACCGTCTGATACAAATCCAACGTTACAGAGCGAAGATTCTACCGACGGTGAGGAGGAAGAGGGTGATGTGATGACCGAAGTCTTTGCTGAAGTGGATCTGTTTTGTTATCTGGACAGTTTCATCTTACCAGGTGGTCGAACATCGTATGAAGTATCACATATAGTTCCTCCATTTGAATGCCCAACTGGACGCCTTACTCAACTACATGAATGTCCTAGAAGCCCAGGGGGATCGGATTTGTAATGCGGCTCGCGAATTGGTGAACGATTGCCAGGAACAAAGCGGACGTGCAAAAACCAATGGCACGGTCAAGCAAGCGTAATGCAGTCGGTCTCGTGGCGGAGTCATTGTAGTTACAGGCTTGTGTAAGATGGGCTTTGTGGCCTAAATCGTCCATCTGTTTTTTGTTACAAAGTCCATTGAAGCATAATACTACTTAATCTCTATGGTCCAGCATTATTTTCCAGTCCCTAAAACTGCAGTGCTTTCCCAACTTGTTTGTGCTCTTTGACATTTGCTATTCGATTTTTTTTTCTGAGGCCCATTGTATCTCTTGCCCGATTAATTAGCTCGCATTGAAAATTGCGCAGTTTTGCTCTGACTCCTTAAAATGCCCTTTACTTTTGATTCTCCTTTCATTGCTCCAAGGTCCATGAAGGTGGATAGTAGATTAAGGACGAGGTATTTGTATACGTCGAGAGGGAGATAAAATTCATGTTTCGGGATCAAGATTTTTCGCTGTATATATATATATATATATATATATATATATATATATATATATATATATATATATATATATATATATATTGGTGTGTAGTGATAGACGCTCAGAAATGTGTATAATTAATTTCGGGCTTAATCAGTCACTACTGACCACGTTGATATGCCAGACGCATTAAAATAAACAACTTAGTTTTGTCCGTGGTCGATTTTTTCTGTGAGTTTAACTAATAGGATCGTTGATTTGTCAGTAATGTGATTCATCCTGCCTTATCATTGCTCAAATCACAACGTAAAGTTAAGGAATCGGTGTGCACTTTGGTTTCTGATATTTTTAGGACTCGGTAATAGTGCATATCCATTGAGATTCAACGGGGGTTCAAACCCGTCGTGCAGGCATGTGAGACCCATACATTTTTCGTGAAACTACCAGCGGATTATTTCATATCAACGCCATAGCGCCTATCCGTCACTGGCGTCGGATGTCGACAATCGCATAGCAGTTGACTTCCATGGTGAACGCATTTTCTGAGAGGGCTCAAATAAAATAAATTGACAATGGACAATCAGGAGGTTACACACTTGACTAACCATGTCCTTAATCTAACTCGGTTACTCATCCGATTACAAAACCAAACTGGGTAGAACAGAGTAAGCCAGGCGTACATGATGAATAATCCCCCCAAAAAATGTGATTTACCAGTCAGTATCAGCTGCTCGCATTTACTGCGTTTTTCTTGCTACAAACCAATATTTAGGCAGTATGCTATCATGGCTGTTCTATGGTGGGTTTCTCCGGAACCACATTTTCAAACAGGGTTGTTTACTCGACTCACTGTTTGTTCACGCTGGAGGAGAGATCTTCCATTCACTTCACTCTTGAGCACCGTCATATACCAGCACTTCACTTATCGGCCGCCCTCATAGGGTATGTCCATTCATCTGGAACACTTCACCCTATTGCAAACGACACCTGGCTTTGATGTTCTTTATCAGTAAAGAGGTTACTGTCTGTCAGCACAAAAACGGGGTACATGGTGTGCGACTCCATGATTTGTTTTGTTTGGCACACAGCCACCAGTTGCAG
>STRG.64459.4
ATGTATAATAATTCGCGTCTACTTTTTGGTGGTGGTAGTGGTAGACAGTATTCCACTGTCTGGCTCGTTACCACACCTGACACATTGAGACCTATTGGGACCTCCAAGTCTCGGGGTCCGGTTACCAGTTATCCCTCATAGTGCAGTGGTCTTCTGCTTCTACGGGGCATATCTCTTCCAAAGCACTCGTTCACACGCATGTAACATGTAAAAGATCTAAACCGTGGAAAGCTTCCAGAAACTAAGGTAAAACTAAAGTACGGCACGGGACATGAACGGATCCCTGTCGATGTGTAATCGGCACATTTTTGTGCATCCATGTTGCGTGGCGAATTTCCTCCATGCATTGGCTTCCGATGGAACTTTTACTCTCATTTCCTTCCCGCGATATTATCTTAGTGCCGTCTGAGCTGACCTCCAGGGACAGCGCATGTGCTGTAATTCTGTTGCGCAACGCTTCTGTGTTGTTAACATGAGATTCGTTCGTCCCTCGATTACACTTATCCAGTCTCGGTTGCCTCACACTTGCGCAGCCGGTGTGTTATGTATTGCAATTAGTTATTGTATATCTTGTTTCCGTCAAACAATCATCACGTCAGAATGAAAAGACTAAAGGCCCAGAATATAGGCTTTATTCGTTTAGCAGGTTGAGCATATACGTTGAAATAGAAAGTTTGAAAATATAGAAATGCGCAGCATGGGTGGATAATAACAAGAAGCAGTTAGTGCACTACATAGTGCATACATGTACCACATTACTCTTCTGATCCGATTGGCGGATCGCACGCACCCCTGTGTCGATGACAGCTCTTGTTTGTCCTTTTGATTCTGATCGTGTCACATCTGTGCTTATACTGGCTATGCATCTCTTCCCTAATATATAACCCGGTACGAGTATGGATGCGTGGTGCTGTGCAGGACAGATCAGATAAAACTTTTAAGAAGAATTGAGAAAAATCCTGCGCGACACAGTCTATACTAACTATGTCTGAGAATCATATCCGCCTAGGTTTCCAGCCAAAGCCGACCGACTTAGGCCTCGATGCCAACGTTTTGCCGGACGCGAAAGCGCACTCATAGCTTGACTTCCACGCTGCTTTTCCAGTCAACCCGGGACTCGGTGAGCCGGGCACGAGAGCGTTGACGGGGTGACATGCGTAGATCGTGTTTCAACCAACAGGCCTGACTAGTGTATCTTTCCACAACCATGCTGATCGATAGCAACCACGAGTCTGCTTGTTCAGCTTAACATTTTGATCTTACGCGTTACACGTTTTTGTTTCGTGTTTATCTGTGTTGGCTTCAGTGATAACAAATGTAATCAATTTACTCCACAGCCTCTGTGGAAGTCTCTTGTCATTAATGCAGATGACGGCTTCTACGCAGAAAAGCGTGACAGAGGAATTGTACAAACTTATCTATGTCCCGATGCTGGTGTTTCTGATGTGTCTGTCCTTATGAATGGAGCAGTTGCAAGGCAGTTAGCAAAGCTCCCAAAGCACATACAAGTGGAAAACTCAAGTTTATTTGCAACTTTTAGAGCTCAAGGTCGTGTTCCAGGTTTGCACATCAACCTCACTGAAGGTGTACCCCTGTGTAATCCAAGTAAAGTTCGAAGTCTTTTGAATGAGGACGGACTCTTCTTGGGGAAGTTTGGTTTGCGCTCGACTCCGTTTGGTGCCCGAAAAGAACGTGCAATAAATTTGCAACATATCGAATTGGAGTTGGAAAAACAACTGTACGCATTTCGAGCTTTGTTTGATGCCCCTCCGTCGCATGCTGATGGCCATCAACATATTCACGTACTACCGGGTTTTCGCTCTCACACAGTCAGTCATCGTACCAGTGATAGCACGTTTACTTCCGCGCCATCACGTGCCTTGGATCCGGGTCCCTGAGGAAAATGCGGATAATTTCAAACAAATGGAAATAACAAATCCAGAATCGACGTGGTTCTTTCGCACGGTCTCATCAGAAGCGACCAAAGCTTGTCCCGCATTTGTCACATCTGGCTTGAAGCGTACCAAAGCATTCATTGGAATGTCCCTAATGGGTTCGCATCAGACGATTGATGGAATTTCGGATTGTCTGTCTCGCGTATCTTCTACGGAGGACACAGTGGAATTCATGGCACACCCTGGTTTTCCGCTCCTTGCGTCTTCCACAGACGATGGTGGATGTGGGGATTCAGGCGGGCCAGATGCGTTCTCGTGTTCATCCGATCGGGAACATGAGATGCAATTACTTTGCAGTGATGAACTGCGTAATCTGTTGATAGGGACCAATTTCCACCTGTCTTCATTCTCGGATCTCAATCCATTCTAACTCTGTGCAATTCATTCCACGTAAATCTGGACTACCATTCCCAGTAGGGTTCTTTTGTTTTACATTCTTAGTATTTTTTAGTTTTCTAAATAGGCAATATTCCATGAAATAAAACCACGAAATGTGTCATTTTGATTTGGATATGAAAGTATATTTATTTCCTAC
>STRG.41437.1
GTTATTTCGTTGCGTGTTGTGCTGTCGCGTCGCAAATGGAGCGCTTACCAGTGGACGATTCAGTTGTGTTTCGGCGTTTGGTCCGTAGTGTACACCCCGATATCGACGCATTCCAAGCCGATTTTCGGGAGTTTCAAAAAGAAACTTACACGTCTTTCTTCGTGTACAGTTCCGAAACGTACGCAATGGCCAAAAAAAGGGGCATCCATCTTCCAGATGGTGCGCCTTATTATTTCAAAAAGTACTGCTGCGTTCACCGCAAAAGGAAATGTGATAAGTCGTCCAGGTATCCTAATTTGGAATGCGGGGCTTTAGTCACGCTTCGATTTGCGGGTTCCTGTTTCTATGTCGTCAGTTGGTCGATGAAGCATTCGCATAGTTTTCAAGTAGGGAATGAGGGATTTTATGTACGAAATCGTAGACTGACACCTGAGCAGGATGCTCATGTGTTGCAACTGATGGACACTTCCAGAAAGAAGTCTGAGCTAAGGGAGTATACGTTTAAGAAATTCAACCGGCGTCTTAATAATGACGATTTCAGATCGATAAGAGGAAGAATGAACAAGAGAGACCTAGTAAGTGAAGTAGAGGAGGTTCAAAAATTGCTGCGGGCCCATGGTTATTCGGAGATAATTTCCGATAACCGTGAGATAAAGTTTATCTTCTTCGTCCCTTCTGTAAGCAAACAGTTATGTCCTAGGTTCAGTGACGTTATTTTGGCAGATGCTACTCACCAACTCAACCGTGGTGGGTACACTCTAAGGCACACAATGGTAGTTGATGGGACGGGGTTAGGTCGCAGTCTGTTCTATGCCATTCCCCCAAATGAGAGTGGTGACTGCTATCGTAAGGCTGTTTATTTTATGAGAAAGATGCTCCCTCAAACCGGTAATTGTAAGACAATCGTAGTTGATAGGAGTTTGGCGCAGTTTAATGCGTCCACGGATATTTACCCAGAATCTCGTGTTATTTTGCCGTTTCCATGTCATGCAAGACATGAAACGTAAACGCAGCCACCTACATGGAATACAATCCTGTGAAAAGCTACGCATCTTTCAGTGGATGCGTAATCTAGTGTTAGCTCAAACTAGGCTTCGTTTTGAGAGGTTTATGGCAGCAATAGAATGTAGGAGCAATGAGGCGGCTGCATACCTGAGTAACACCTGGATACCACTTAAGCAGTTTTGGGCTGGATATGTGACACGTGATGCATTAGTGTTAGGCAATTTTACCACTAACAGAGTAGAAACGGAAAACAGGCATTTGAAAGATGGCCTGTCCAACCGTTCAAACATCCTGGACGTATTCAAAAACGTAGTCAAGCGTGTTCAGTCGTTGACTGAAAAAAGCCGTCATAGGGTTGCTAAGGATCAGATGGCTTGTTATAGGGCACCAGATGAGATGCAATGGTTTCAACCCTTGCTTAAGAGATTGACGAGTTACGCACGCCATTTGTTGCTAAAGCACTTGCGTCGAGAAGTTGTACAATCAATAGAGCAGATCGACAGCGTATGGTGTGTAGTAAATCGCAGGGGTGTCACGCACCACGTTAGTCTAAACGGGGATGTGAAGTGTGATTGTTCGTTCAGTCACCAGTGGGCACTCCCCTGCAGGCATTTGTTAGCGGTTTGCAGTTGGGGAAGTCTCGTTGGGCCGATGGGCACTCAGCGGAAACATTTCCGGCAGCTTAGTACAGCTTCATTCCGTTGAGGTTGATCAACAAAGATCACCGATAACGGCTAAAAGTGATCGGTTATCAGAGTCCGAATTTCTGGCCAAAGATAAAATTGTACCTTTAAGTATGCTATGGGAGAAAGATTACAGGTATTATTTGAAACCGTTAGGCCTCCTAAGCAAGATTCTGGCCTCATGTCCTGGAACGAAAATTCTGTACCAAGCTCCAAATAGCGAGACGCCGGTTGCAGTTGAGTGTGATGCGGACATATCCAAGATGGCCGCAGCTGCAAAGAGGAAAACAGCAGTTCAAAATGTCGCAGTTGCCAGCACTAGTCACGACCCTAGTGACCAATCTCAAGCTGTCACGTATGAGGAAGGTAAGTCCGTGCGTCTGTCATCAAAACGGAAATCCGTTTTGACAACAAGGAACATAGCCAATGAAGATCTAGAAATTTCAGGGGACCAACTGCACTCAGTGGCCTTCAGGAGGTTCAAAGTTACGACGTCCACTATATACAAGACAAATTGTAAAAGACGACGTCCACAAGTGGATCACTCGCCAATTCGTCAGGACGTCTGCAGCGTCTGCAAAAACAGTGAACCAAACGTGGATTTAGACGAGGTTATTCAGTGGGTCCAATGTGGAACCTGCGGACGATGGACACATTTCCGGTGTGCGGCATTCCATAACGAAGAGAACTACCGTTGCGTACACTGCATGGCCTATTGACACCGACGCCGCAACACGTGAACGAACCCAAGGCCCTTTTCAGGGCCACGCCATTCTGATTACCA
>STRG.58435.5
TGTGCATACCATCGAAGGAATTCTGGACGGTCGATTGGCCGTGGCCTTTACCTGTCCTGTGCAAACTAAACTGGACTGAAGATTATTGGTATAACGCTGCCCTAGTAGTAAAACCGCTCCGAAACTGATCGGGATTTGGCTGGCTGCCGATCGGTTTGCGCTGTTGCACTGATCGGTTTTCATACTGTTTCTGAACAGTTTCCGAGTGGTTTAAACCGATCGTGTGGAATACACCGTATGGTTTGTGAGTAAAATGCTTATCGAAAGTGTACCGTGCTCCGGTCGCCGATCTCCGTATCAATTCACTTTTGACCTGTGGAAGAATGGCTACTAAACAAACCCGCAAGAAACCGATGTTATGAACAGGTTTTATGCTACAATGGTCGCTCTCTTCTCCCCGCGATTTCCACAAATAATTGTTCGGTTAGAAGAAGGGGTTAAACGTTTTGTGGTCCCGTACTTACCACTTGTAGCAAAACCGCTCCGAAACCGATCGGTTTTCCAGCGGTTTCTCAAATGTCTCCGAGTAGTTTGTGCCACTCGTTTAAGAAACGTGCCCGTCGTACACTAAGGCGACCGAGCATTGATCACTGGTGAGAGAAAAGGGATTTTCCAGTTGAAAACGTAACGCGTCCATGAATATTAATACCAGGATCGACAAATTGAACTTTTACTAGTCTCATGTCTCCTCTCGGATACGATGGATAATCTAAGCAATGATGTGATCAATTTCAAACTGCTTATCATCGGAGACAGTGGAGTAGGCAAATCCAGCTTACTGATGCGGTACATCAATGACAGTTTTGATAATCGATTATCTGCCACAATCGGTGTAGATTTTCGAATCAAAGTAACCACTGTACCCGACGGTTCGACAGTGAAACTCTCTATATGGGATACTGCCGGCCAAGAGCGATTTCGTACGTTGACACCGAATTTCTATCGTGGTGCACATGGTGCCCTGATCGTTTATGACGTATCTAACCGAGAAAGTTTTGATCGCCTAACCAATTGGATGGACGAACTGAAGACATTCTCGAACTATGCGGATATGGTTCAAATGCTAGTCGGAAACAAAATCGATCAGAGACCGCGTCAAGTCACTCGTGAAGAGGGCATCCGGTTTGGTCGACTCTACAACATGTCCTACTCCGAAGCCAGTGCCAAAACTAGCGAGGGTGTGAATAGTCTGTTCTTCGATCTTGTGACACGGATCTATGCGAAACCGTCCCTGTGGGATCCGGACAATAGACGTTACCGGACCACCTCATCCAGTCGTCTACAGTTGAACCAATCCAAACCATCCGGTTCTGGTTGCTGTTGATATAATCGCCGTGGCCGGTTAGGTTGCTCCCCTCTGGCACTCAGATTGTGAAGGATGCTTCCATCCGCCGCTATTCAGTGTCTCTGAAGTGCACCAACACTGATCATAGTGATGTACAACACCACCGGTTCCTTGTGATAACTCCAAATCTCGAACCGAGATTTCTCTTTTCCGGTTCATCTCAGTTTATTCCATTTTAAGTTTGATACTATTACATATTTGGACTTTTGGAAGATACCGCATCCATCCTCCCCGCTGGTGTCGCGGGCCCTAGATCATTTATGGTATTTTTTCACACGTGGTTTGAACTTATGTTCCCCGTCTTTCGTTAACGTTTTTGGGCTTCTGGTATTTTTCCCCCGTCCAGCGCGAATTCCCAGGATACCCATCAACCAAATCCGGTTCTGTTATTGTCTGTTTGTGCCATCTACCTGGGAGTTCTTCCCCCCAATTCCTCCTCGTCCTGGCCATTCAGTTATATCACCATTAACTACTCATCTCATTCCTTACCTTATCACCCGGCTGTGCATATCTATATAATTGTTTCTGTTTCACTGGTCTCCTGCCTCTAAAATCGCTGATCGGGGACTTTCAAATAGGGCTGTAGCCATCTCCCCTCCCCCCTGGACCTCTCCGCTGTTCACACTGATGTTCGCCTACATTCCGCTCCAGCTGGGCATTTTGTACTTTCATTTTCCACGAGTTCTTGGTCTCGCGATCGCGTTCCGCCTGTCCGAAGCGTCATCCCCGGTCTACTATCCGACCCTTGCACGATAGAGCATGTGTCGAAATAGCACCAATGTTTTCAGTGTTCCTTTTCAGTCAGCCCCTACTATTCCTTATCTGTATGTCTTGTGTCTGTTTCTCGTGATGATAGTCATCCTTGTTTGTGATCTGCGCAACTTTGAATGGTAGCAAGCCGTCACCCGATCAGTGCTCGACTCCCGCGTTGGACGTTTTCTCCGTAGGGGCCTGCGTAAAACGAACACATTGCCACAAGAGCTTGATTTATTCCGTGGTACGTATCTGAGCAGATAAGTCTGCAAATCGTCGCAGATCATACTAATAAAAAAAATATCAAGGTCACGTGACTGTCAATGCATCGCAGTCAACTGAATCACATCGAATTTGTTCCATTTTAAAAAGAGAGAGAAAGAGAACACCCCACACGCACCATAGACTACTCATATTTTTCATCGATCACCGTTGTTTATCTCTACAGATAGGAAAAATTGAGAGACAATCACCCGGTCGGTAGATTGACGAATTGACTGGATTCTCGTTGACGTGAGTGATCGCGAGGGCGTTGCATGTTTCATTCAAATTGCTGTGGCAGATTACTGAATAGAATAAATGTTCTACAAATCGAAATCGGTTTGGAGTGTATAAAAAGTCGATGCGCCCTGTGATGTGTTATATATAAGCGGAAACAACGCTGTAAACTATCGTGATCAGTCGATATTTCGGTTACGACGAATAAGTTTCTTCTGAGTACACAGAACAGGTGCGAAAAGACGGGTGCTAATCGGCTCTGCGGTGGCCGGTATGCGCAAGCGGATGTGTTTGTGGGAATTTGGGGACACTGGATAGACGATTTTGAATGCCAAATCCATGCTTATTTGATGACCTGAGTCTACCAGATGCCCGAGAATGGCACTCTCCGTGGTTCCTGTTCCTCCAGGTTGTAGCCGCCGTGGACAACGTTCCTTAATTCTTTGGGATAGTTGCATTGCCGTTCGGCCAATGTAGGTGGCATTACATTTTCACCTGGACAAATAGATTACCACTGAGGTGACCAACATTGGCAACACATCCTTATTAAAATTTCGGATAATCGGAGAGCCTGCAGATACACAAGAAACGCGAGCTGAGTTGAATGTCTCACTCACCGCACGTGCTAAACGTCTGCTGACAAGGTCCGATATGGCGTCTCCTTCGAATAACATACGGATAAACAGTTTCTTCTTGGGGACGCCATAACTTGGAGCACACTTGGGTCTATCTCTCAGATTTTGTGTTATAAAGCTCTCAGGGTCACCGTTTTCCCTGAGTGTTTTTAACTAAGCACAGTTTTGCTTCCACTGTCCGCTATGAGCATAACTTTCTTAATCGCTAGGCTAGGCATTGAACTAGGTTTCTTTTATGTCGTATGGGCACAAAATGGAGAAAGTTGGTGTTCTGTCCGGCCCATGTTCGCTTTCTATGCATCCTTCTCTCGACTATTCCGTTGGTGCTCTTGGGTATGGAGACACCCAGAAAGGCTAGTGTGTTCTTTTCGGTCTCCACCGTGAACTGGATGGCTTTATACGCATTGTTGAACGTCTGTTCTGTCTTTTCTACGTCAGTGTCTTTATTTCTAAGACAGAAAATGTCATCCATGTACCGCCGATATAAGTTCACTTCTTGGATCCCCTGTTTCAATGTCGTGCTTTCTAGCTTTGCCATAAATATGTCCGCTAAGTCTGGACCTAATGGTGATCCCATGGCTACACCATCACATTGACGATACAGTTTTCCGTTAAACAGAAATTAGACGTCAAAATTACATCTGAGAAGGGGTTCTTTCGGGTCCTTTCGTGGTGTTTATTGGCACTTGATTAGTTTCAATGTAGTCTCAAATGAAATCAATAGTCTCTAAGATGGATACGTTGATGAAAAGCGAGGTCACATCCAGAGAAAACGTTTGATCACTTTTTGTGTTTCGGTGTTTGATGGTCTCAACAAATTTAAGTGAATCTCTGGGACTATATTTGGCGAGACTCCTGTGTCTGGGTTCCAAGTTAGCTGCGAGCCATTTGGCTGTTTCATGCTAAGGTGAGTTTATCATAGAGGATTGGTCTTAAGGGTATGTCTTTTATATGAATCTTGGGTAATCCACATAACCGTGGAATGCTAGACCCGCATGGCTTGATTGTTTCGAAAGTGAATTGGTCTAAATAGCCTCGATCTTTCATAGAATTCAATACTTTTATGATCTGTTTCTCAGCATAGGCCGTCTTTTCCCGTCCACCTGGTGGCTGTGAATTTTGCTTTGTCCGCGAGTAGATAAAACATTTTTCTGATATAGTCGATTCTATTCATAATCACCACCCCGGAACCCTTGTCAGGTCTGCTTATTGTAATGTTGTTACGTCGTTGTGTCCTTTACTTTTTCTAGATGCCTTTGAGTCATTAGTCCCTGGTTACGTTGATTATATTTACTATACTGGTAGCTACAGTCAACAACGGTGGCTTTAAATCGTTCGAGTTCGTCTGATAACCTGAATGCTAGATTGCGTGTTTGTGATAAAAGTTTCCGAACTGAATTTCTGTTTCTGACTGACTTATTTTATGACATGGGCAACAGAAATTCGCACCGAACGATAACGCTTCGGTGAGAGTGGGACTCACTTCCAAGTTCGATAAGTTGTGCACATAACGTTCGGGCTGTGTGGGAAAATTTGACTGGAGTTTAGCTGCCTTTAAGCTGTGCTGAAGCTTCTTCAGTATTTTTGACACCTGGTGTCTGTTACTGAACGCACATTTTCATGAAATTCTTCACGTTTCTCTTGAGTTTGGAACACAATGTGTCGCGCTGGTTCAGTGCATGTCTATGAAGTGTTTTGGAGTTGGGATAAATTCGGTTACGACGTAAAACTTTCCAGTATTGTTTTGGGAACATTACTTTCCTCACAACTGTCGACGAATTGAATGCGTACATTTGCCTCGGCAAGGCGCGTGGGGAAATCAAGGAACTTATCCAGATCCTTAACCATACAGGGCTCCTTGTTATGCTTTAGATTCCGGAATGTGCACATTGTGACATTGTTTGGCAGGAAGTGGACCACCCCCACCCCAGTGACTTAGCTCCGGACCATGTGACTGTCACGACCTAGTCATGCGGATGGAGACGTCGATCTAACCCCAAAACCCCTCCCACACACTGTGTCCGATCCGAATAACCCTTGACCATTTCAGCATAACCATTTCCTATATGATTTGTAAAGGCTAGAGAATTAATCATTGAAAACAACTGTTTGCCTC
>STRG.59824.2
GACCTTTTGTTCTTTTTAAGTCAACCAACCGGAACGACAGCGTGATCTACAATGATGTGTTGGTCACAAGAAAAAACTTTGCTGAAAAAGGCGTTGTCTCAGTCCGAGTTCTTCCGCAGATCGTAATTTCAAGAGCTGGACACCTTGCGGGAAAAAAGGAATTTCAAACTCTTTTGCATCAATTTATTCTGGGGGCCCGAGGAACACTCCGATGAAAATGATTTCACAAACTTTGGATTGACCATGAAAGGTCACCTATCACGTGCTGAAGAACCCACAATGAATCCGGCCACAGTCATAAAGATCCTGACTGCATTTACAGCACTCAGTGGGCAAACCGATCACGTCTTTCGAGCCCCGAACAGTGAAGATTTGAGAATGAAACCACTTGTGGAATTGCAACTAGTGGATTCATTCAATTCAGAAAATCTGATTCCGTTCACGACAGCATTTGAACTTGTCAGTGTAGCACCGTCAAATATGAACAAAGATAACAAACTGATCCTTATCAAATTAAACCCGTATGCTTGTTTCCGACTGGCCGTGATCCGGGAAGGCAATCAGCTGTTCGTTTTTCCCCCACATTCGGAATCGTGCAAATGATGAGTGCTCGAGATTTTACTACAAAATTTTGAACAAAGTCGACATGCTAATTGCTTACCATTGACAAATTTCACCTCTTTTGTCTGTACGTGAGCAAGCAAATATATATATATCCAGAGTA
>STRG.52692.1
CGCTGTATGTATGGGATGGCTCGTTCCTCATGTTTTTGGTGTGTTGTCCGTCTGTCCGCTTCTCGATTGTTAGACTCCGGATTTGCCAGGGTGACGTAATGCTTATCAACCTCGACGTATCGGTTGAGCGGGTTGATAAAATGGAGGGCTTCGAGGATCAGGCGCTGCCCTTTCTTCTTCGTTCGGGTGACCACCCCTGAGCTATCGATTTTGACTTCGTGACCTGTCTGTGAGCAGTGGTTAAAAATCTGTGAGTGTGGATCGGAGCGTCGTAAAGCTAGTCTGTGTTCGTGTAGGCGAGTGCGTTGTTGTTTGCCTGTCTCACTTGTGTATTCCTTATCACATCCTAGGCATGGGCCATAGTAGACCACCATCGGTTGACAATGAATTGACGAATTCGCATGCAACCCGGTTGTTCATAAAGATCTTATAACCGGGTTCCGGATGGGTCTGGTTGATTGATTTATATTCTCATGGATGGACCCGAGGCCAAGGTGCGCTACACCATATACAGTTCAATTATCACATGCTCCCGTCTATCAACGACACTCATCGTGTTCATACTTTCCCATATTGATGAATTTGGCGGTAAAGCAAGATATAACAATATGGGAAAGAATCTAATCACACTACCAACCTAGTCAGCAGTGTTGTGAATCATCGAGTAAAACAGGGTTTGCAGTTTGGTGTTCGTTCTCCTACCGAGCTGACAAACTGTATCGTAAACGTCTCAGCACCAACTAAGGTGGTCATCAACGCAGACACTCTAACTCAGACCTGTTGCTTCATCAATTGTTGATGACGGCTGATCTATTGTGGAGTTCTACAGTTGTAGTATGCGGGATGCAGTGTCCTCCGTGGGGGTTGCACGTGTACGATCTGCAAAGACAGAAAGAAGACTCGGTGAGCCAGAGCTCAGTAAGTGCATCAACACTTACACCGATAAAGATGGGAGTGGCGATCTGTCTGAGCGTATTACACAGTGAAGGATTGCATCTCATTCGCGCCAGACTGAGAGAGGATAAACGATACCCATGTTGTCTGGCTGCTCTCGATCGCTGTTTGTTTACAATCTGGTTGTGCAGCTCAGCTCAGCGAAGAGAAGTAAAACTAAGCTGCTGGACCAGCTATACACGAAGGATCATTCTCGATTGATGACTGAGACCATCTCTCAGGAGTTATGTGAAAAATTCGAAGCAGGCTCAGTCAGTGAAAGACAAACTAGAAAGAAAAGCGGTAGTCGTATGCGCAAAGTCTACGTTTCCGCATGAAGAAGATGCATCACCAACACATCCAACAATTCCACCCGATTCCAAAAACTGGGTCTCATTGAAGTGCTATCAGTCAGAACGCCACGGAAGTTCCCCACAATAGTCCTGGTCACACTCAAGTCACTATGGTACAGGATTGACGCTGACTGGTACATTATTATTGGACATGACACGGTTTCGTGACACTCTCCATAACTGTCGGTTTGGATACTGCAGCAGGAACGGACCTTGTGGATTGCGGATGACAGAATGTGTGCGCTTCAAATCAGAGGTGAAACGTGGCACTATCAGTCTCAGTTATTGAATATAAGTTAGTGAAAATAATGATTTGAATAAATTTACGATTTATATGCAACCTTTTCACTTCTCCCATTGATTGTTCGA
>STRG.29161.1
CATGGAACCCAGTTCCCTCTTTCTCCTCCTATACCTTTGCCATTTGCTCTCTTTCGGCATAACGAAATGTTACCTATGGGATTGAGAAATGATGAAAGGATAGGTTTCAACGGGTAACCATTTTATTTATGAAATTTATTTTCTAGGAAATGCTGGTTACTTCCATTATAAGAACGTTCATAGAAACTTCTAATTTTATATGAATAAAGATATGTTTCAAGCAATTAATACCCACGATACAAGAATAAGACGACGTAACAGTAACTATACAATCTAACCCATACTTATCCATGATACTTAGACAATTAGACCACCTACCGCAACTACGCACCGATAAAAACACTCACCTGCCGACGAACAATGAACGAAACTAATGATGGCCACCCGGTCACGGGGGCACGCAGTAAAACAAAAAGTGTGCAAATGTCATAGAAATGTTTGTTACTTATTTGAACGAAATCTTTATATACAAACGGCGCCCTGCAGTTCAGGAGGATCTATGCGATTTCTGTTGAAAAGTATCGTCTTCGTGCGCCACCCCAACGCTCCGTTGGGCAGTGCCCAACAGGGTTGGGCAACGTGCTACTTGGGTATGCCTCGAAAAAAGCATTTGCCTACGAGCAAACAAGCGTTGTTCATGAGTCTGTACACGAATTTATGGACATCAAACCAGTATAGACTGCATTTTTTANTACCAGATTTAAGAAGGTCCTAAACACTGAGATTTTTTTCTTTACTCCCCTTGTTGCAAAACCGTTTCGAAATCGATCGATTTTTGCTACTACGCCGATCGGTTTTTTTAGTAGCCATTTTACACGGATCAACATTGAATTTATACGAAGGAAATTGACGACCGAAGTAATGTGCAACGCTTGGTTGGCGTTTTATTTAAATATAATGGTTTAATCCATCGATATGCCCTGAAAACCCCGGTATAGATGGCTCTATTTTATTCCCCCGGGAGGAGTAAACTAAGGACAATTATTAGGAAAATCATAAATTAGAAGATATAAATTAGCATCATAAAACGTAATTTGTATTACTGAAAGGAAGTAAGGAAGGATATCACGTACTTCAAACGATTGGCACAAACCTCTTGAGAACCGTTCAGAAACTGTCCAGGAAAACGGCCAGGAACTGTTCAGAAACTGCTCGAAAACCGATCGGTGTAATGGTAAAAAAAGCTCGAAAACCGGCCAAAAACTGGTCGGTTTTGGAGCACTTTTTGGCTTGTTTCTTAGCGGTTTGTGCCAGTCGTTTGAAATACGTGATATCCTTCCTTACTTCCTTTCAGTAATACAAATTACGTTTTATGATGCTAATTTATATCTTCTAATTTATGATTTTCCTAATAATTGTCCTTAGTTTACTCCTCCCGGGAGAATAAAATAGAGCCATCTATACCGGGGTTTTCAGGGCATATCGATGGATTAAACCATTATATTTAAATAAAACGCCAACCAAGCGTTGCACATTACTTCGGTCGTCAATTTCCTTTGTATAAATTCAATGTTGATCCGTGTAAAATGGCTACTAAAAACCCGACCGAAGACCGACCTCACGAACGGGCTTGGTGATACAAGGATCGTGCCTCATGTAAACATAACTACTACTACTAATACTACTACTACTACTACTACTACTACTACTACTACTAATACTAATACTAATACTAATACTAATACTACTACTACTATATGAGTATATATATATATATATATATATACATGAGGCACGAGTGTCTCCTTGACCACACCAAAGGTCAACGGGACTCATTGCACTGAGCAGGGCCCTGTTCAGTTGCAAGACCGCTCCGAAACCGATAGGTTTTTGGCTGGTTTCCGAGTGGCCTTTACCATCGCGCCGATCGGTTTTCGAGCGGCCCCAGAGTGGTTTCTGACCAGTTTCTGGACGGTTCGTGAATGGCTTCGTGCCAGTCGCTTTAAATATGCGGATTGCTTCGTCATTTTCTGTCACTTTTCCTAATTTACGTTTTACGATGTTCATTTCTACCTCTCAAGTCATGATTTACCGAATAATTGTCCTAATTTTACCCATTTCGAGGGCATGAAATAGAGCGATTTGTAGCGAGGTATTTCAGGGCATTTCGATGAATTAAACCAATATATTGGAATAAAAGGCCAACTAAGAATTGAAAATTATTCTGGCCACCGATTTCCTTCGTATCACTTCTTTTTTGATCCGTGTAAAATGGCTGGTAAACAAACCGGTCGAACACTGTTCAAAAACAGATATCGATCACAAACTGGCTGTGTGCTACAGGGGGGTTACTCGCGTGACCTCCAATGAAACAAGGAATGAGACACTCGTGACGGTCTGCGAGGAGCCATGAAAACGCTTTTTGAGCGTATTTTAGTTACATTCTTACCCAGTGAATGATAACTACATTTCTATTCAACGATATCCCATCGTTATATGATTAAACGTTTTTCCACTATTGCTGTTTCGCCTTGGGGGACACTCAGGGGACGGTCGAGTGTCCCCCTGTGCTGCCTGAATAGCAAAACCGCTCAGAAACCGACCGGTTTATTAATTGAAATGAAACGGAATATATTTTAAAAGAGCGCTCAGAAATATATAT
>STRG.64765.1
GATGTCATTTACTGTTCGAAGAAGAAGATGGCTCTGGCGTTGTTTCATTGCTCATCAATGCGAGTTATTTCCGTTTGGTAGACCACTCACACTTTGTACCATTTACACAGCTCCACGAACTAGTTGCGAGCAGAAAAGCTCATTTTGATCCAATGCATCTTCATCTAACATACACTAAATTACCAAGCTAGAATTTCCTAGTCAGTTTCCTGACTGGTAAGGACAAGCGAGCAGCAAACTGGCTTTCTGCACTTCCTCCACAAGATACACCGCTAAATGAAGATAACGAAGAGCAGCTGTTAGTGGCCTGCGTTATGTGAAAATAGAATTCAACAGCCCCAAAACTTGAACTGGAGAAGACTACCGATGAAGTTGATATGCTGTGTTTTGTCTGGGATATTTTCTGGAACGTCACAAACTGGATGAAGGCTGTATTCATGGGAATACTTTCGTAGATCCACAAACTTTCACTGCAGAAGATTCATCATCCAAAAGCTATCATATTTGATTGTCATCCTATTCATCTCACACAGATCGTGAACATTTCTGAAAGGATGTTGTGGGAAGTCAGAAACAATCAAAAGTTAATCCGACCGACTGCACTGGGATTAGACTCCAAGACTTATGGGTTCGTTGTTCGAGATGATTCGGAATTTTAACAGCACGTGGATCAACTCACTCTGTCTATGATATAGCGGCCCATCAGATTTTGACTGGAACATACTACAATATGCTTCCATTCTACCGAACCAGTAGAAGCATCTTGTTGGTTGTCGTGGTTGTTCTTGACCGAACGACAATAACGCACATTTATTCATGTGGAAGCATTACGGTGCACGTTTTGCAAGACACACCATCGAAAGAAAAACACAGCACACAAACACTCAACGAACCTTCTTTAGTGCATCACACTATTTCACGACCGACTTTTTCATGTGCGGCACAACTGTATCTGTGGCTATCTACTGAAAAACAGAATAATTCTTTGTGCTGTAATACACATCAAAGTAGAAGTGCCGATTGTTTTGAAAATATTTTCAGGTTCTGTGGCCCGACTATTACAATCACCGTAACTTTTGCCTTACCACTCTTCTGCGCTGAGGGTATTTTATATGGCAGTGCATCGAACGACATACTAACTTCCCAATCAGTAGATGA
>STRG.57444.1
GACTGTTTTTATTTTAGTTGTTTCTAAAAGGTTTAGCACCCACCAAAGCAATGCGAATACTTGCCATCCCTATGTTCCCTGTCTGCCAACAAAAGTACAGCTCGCTGTCTGTCCTACATTCCCACCCGACCACTGACCTCTGCTTTTATGCCTTCTTAGGGGTCGGGTTTTTCTGATTCCAACAAATATTTCACCTCCTGCACGATGCTTGGGGCAAGAACTGCGACCACGGAGTGAAATCCAGTGCTTTCAGTGGTAATGTTGGTCAGGACGGAATATGACTCTAACAGCGCAAACCAAGCCCGGGGTTTACCTTCCCTGTACATTGTAAACAGGACAGGCCTTTATCTTCTGCCAAACCCAGCACCAGTGGCCTCATCCAAGGCCGTGTCCCAGGCCCTCTACTATGCCTCATGTATATTGAGGACATGTTCTCGATCGTTTGACAGGGAGCCCTATTCCTTATTGCTGATTGTGTAAAAATGGTATGCTGCTTCCACCCTAGCGACCTATCTAAGGCCCTGTTCAATCTTTCTGATGCCCTATCACTTCCCCGACCCGGTGAACTTCG
>STRG.24143.1
CTCGAATGATGACGACAATCAAGGAAGCTTCTTGGACAGTACTCGGGAGAACGAAAAGGCGGACAAAGGATTGGATCTCGGAGAGCACGCTCCAGCTGTCAACCAGAGCACACGAAGCGCGACTGGCAGGTAGTAACGAACGCCGCAGACTGCAACGAGAGGCCACACGCTCCGCTAAGGCTGATCGCATAAGATACTGGATAGAAATAGCTGAAAAAATGGAGACCGCGTCCGGAATTGGCGACTTCGGTAAACTGTTCCGCCTTATTCGCAACGCCTCTAATAGGTTTTGTAAGCAAGATTCCCTTCTTCGTGACACGGCAGGAAACTTAATACCCGAAAAGAGTAAGAAAATGGACCGATGGGTGGAATACTTTAGTCAGCTGCTCAACCGGCCTACGGACCACCGGACGGACCAACCAATATCAACCCCTCCAGTCCAGCACGAAAGCAACTGTGATCCGCCAAACACCGCGGAAATCACGGAGATGATAAACAAACTGAAAGACAGAAAGGCTGCTGGGGAAGATGGCATCCCTCCAGAAGTGTATAAAGCATGTTCATCGTCATTGATTGACAGGTTGTGTACACTTTTTGGTTCCATTTGGAGAGCGGAAGCATTTCCACCTGACTGGGGAATGTCCATACTGCTGCCCGTTCCGAAGAAAGGTGATAAATCGGCACGTGAGAACTACCGAGGGATCAGCCTGATCGATGTGGCCGCAAAGATCTTTGGTGCGTTGTTACTAACCCGTTTTTCCGAGGCAAGAGACCAGTGCACTCGCCCGAACCAAGGGGGTTTCCGCCGTGGCAGAGGCTGTGTGGATCAAATCTTCACACTGCGCCGAATACTGGAGCACCGCTATAAGTTCCAGCAGTCGGCGTAGCTTGTTTCATCGACTTCTGGGCAGCTTTTGATTCGGTGAACCGCGAGTCTCTTTGGACCATAATCCAATCCGATGGAATGCCCGATAAGCTTTTAGGGCTGTTAAGGGGATACTACTCGACAACCGGTGCTAGGGTTCGTATATACGATGAAGAGTCCCGCGAGTTCACACTCACTACCGGAGTTAGGCAGGGCTGTCTCCTCTCACCGGTGCTGTTCAACTACGCCATCGGTTGGACAATGCGACAGGCATTACACAACTACCCTGGCGTTCAGCTTAGCCAGGAAATATACATCTCGGATCTGGAGTTCGCGGATGATATTGTCGTGCTTGGAGACTCCGCCGCTACGCTACAACCAATCCTCGACCGAATTAATTCCTTCGCGAGGTCCATCGGACTTGAAGTAAACTCGACCAAAACAAAAGCTTTCACAACCCATCTGGGCCCGACAATTCAACAACTGTCGATGAATGACCAACCAGTCGAATACGTCCCTTCATTCAAATACCTAGGCTCAACTCTGCTTCCGAACGGCCAGGCAAAAGATGAAGTGGTATCACGGATCNACGGATCGACAGCGCCAGGAGAGCCTTTCTTCAGCTAAGACGAACGCTGTGGACTCGCAGTGAAATCAGCTTAAGAACCAAAGTTCGTGTTTACCGTGCTGCCATCCGGCCCGTACTCATCTATGGCTGCGAAACCTGGCCACTACGAGCTGAGGATACCAGAAGGCTGGAGGTTTTCGACCACTGGTGCCTGCGGCAAATCCTCAAAGTCAAGTGGCGCGACAGGGTGTCCAACGACGAGGTAAGGAGACGATGCTGTGATATCGATGCTCTCCTCGTCCTCCACCAACGTCGACGACTTCAGTGGTTCGGCCATACGCTTCGGCGACCCGAGTCAGATATAACCAAGCAAATAATGCATTTTCCCTCTCCATTTACTCTTGATGTTTTTTTTTCTTCCAAAAGACGGTGGACAAAACCACATCACCCAGTGCACGAACGTCCAAACTGAGCTTCTGGATTCGTCTTAAAAGGCAAAGCTGGAAATAGCAGTCAGCACGCTGGTCGACCAGCCAGGACAACCCACTTTGAAGTACACAATACCCGGGACTCAGGCCAAACGTTAAATCGATGAAATATCGGTTACGATTAGTCGATAATTAAGTCATGGTTTGTGCTTCTGAATGTAAATGTTGAGGTAAGAGTTTCCAATCTTGCAATCGT
>STRG.18486.3
TCCCTGGCTGGTTTGGGCCATGGCACGAGGTGGAGTGCAATATCGAGCCTTTGAGCGATATCTTTGATGACACCAACAAAGTGCTTCAGTTGACATTGGCTGCACCGGAATAATTATACGGTTTCTACAAGCAGATCAGCCTGGGCGATTCTGTCTGTCAGACAATGCCTGGGTTGGGGGTCCAACTGGAGACGCACTGAGTGTACCTACCGGCCGTGGAAAATCTCCCCAAAACCTTTGCCATTCAGTGTTCTTTTTAACATCACTCAATTGCTTACACTATTGGAGTGTCTTTAGGAACAGTTTGTTTTTATGGTCCAATTGTCGCTCGTTCGTGCCCACAGCGCCACTTTGTCATATCGTTGTTCTGGACCTGAGTGACGCATGTTCTCCTTGCTTGCATGCTGCAATTCGGTTTCTCGTTGTTGAGTCCTTTTTATCTTATTATTGAGGTTCGTATCTTTTTGGCGTCATTGTTCATTCAATAATCTAGTATCGTAGAATATCACGGATAATCGCATTGTAATTTCGGGATCCGTTGCGAATTTAGCTACACATTGCTCAAAAGTGTGTTACACTGAGTGCCTCGGCCTTTTTGACAAGATCGTGCAAAGTGACCAAATTAACTGGTATATTTTCTTGATCACGGTCAAGACACATGCACGAGGCATGGTCAGAGAATATAGCAATTCACAGCGGTGTGAGTAAAAGAACAATGAGCTTGGACGGTGTTTAGGTGAGCCATAACGAAGAGGGTCGGCGCGGCTATCGTAAATCGGTTTCGAATTCGGGATGAGGACGATATGGTTAACTGGATGGACGTGAGAATGCAGATAAAAGCGATACAGAAGAGGGGTAAAAGTGCAGTGTTTGCAAGAAGCCATAAAGCAACCGGTGTCGGACACCATAACATGAAAGGAGCGTTTAGGCAGGAATAATACACAAGTTGCCTTACTGGTGCCGATAACTGTCTACGACAGACCCAGTAGTCCAAAATGGATTACGGCGATCTACGGAATTTGGTGTGCAGTCGATGAAGATAGACAGAGGGTGGTGGAGTGAAAGAGATTCAAAGAGGGGTCGGGAAGTGTAGAAAGGGAGTAGTGTGGCACCGACTGGATATCTGAGGAATCAATATCGAGAAACTGGTTGACAGCGTCACCAAAAGAAGGTTAAAAACGGAGTTAACATGGCATTATGAAAGTGTAGTCAGAGATGCCTGCAGGATATACCCAAGACTGATCCTTCATTGGATAACTCGTTGTGGAGGATTCCTGGGATACAAATGCAAGTAATTCCCATATTAAATGGAAATTCACTTGGAGGCAGAAACCTTCACCAGGATGGCAGTGTGCTTTTAAGGAGCGCGAATGCAAATTCCTTCCTTAATAGAGTGGTATCTCAGCCACTATCTACGAGGACCAATGCTCTTACCACCTCAGACGGCGCTATTACTCCCAGGCGAATGGGCTTATTAATAGCTAGGCACTGTGCAGACCACACTTGGCTTCGGAGTTTCTTTGGCATTAAACTTCTTGGGTTTGTGAAATAGGTAAGTTCGTTTCGCGTGGCTTCCATCCTGACCACAACTAGTTTTTATTCTGCACATCATCGCTCGAAACGTAACCCACAGCTGGAACACTCTCCAGACTGCCGCATTCCTAATCGCTTTCAGACTGCATTGGTTACATGTGTAGCCATCGCCCAACTTGACGCTAATCCCAGATTACCGTGAGGAGGAGGAGGAGGAGGAGGAGGAGGAGGATTTGATCAATAGTTTAAACCTACACTCTCGCCAGCTGACGTTATATGGGGATCCGTACACGGAATAGCAATTCTTCTTGAAAGTCTCACCGGATCGCAGAGTACGAAACCAATGGGCGGAACCCAGCCGTCGCCGCTGTCCACTTCGCCAAACCAGCTCCTTCTTACCTGCTACCCTCAACATTCAACCTGCCTCATCTGCAACCAAGGTCTTTATGAAACAGAATACCTGCCATGTGCAGCCAACCAGAATTTGGCCAATAGTTTTTATCACATATACGAAAACATTTTTTCTTTACACTCTTCCCGCTTCTGCCTAGCCGCACCAGTAGCGCTTGTCTCCACTAATCCGGTTCTTTGACGGCTCTTCTTTGAAAGTCCGTCAGGCGTCCATACACCATTCATGCTCCTCAAAAGTTCACTGCCACCCTTGTGAAGCTTTTCACCTTCATGTGAATTTTCATTTGACACTTAAATCACCTGCACAAAAAGTCAGTTTTATTATCACCTATGACTCACTTGCATTTATTTCACAGGCTTTTCTCACAATTAGATACCCAATGCTGGATCAGTATTCTATATTTCGCTGGCATCTCTGACTGGACGTTGATAGCCCCATGCTTACTTCACTTTTAATCTTGTTCTTTGGCATCTCCTTTGCCTGGTTACTCCTTAGAGACCAACCATTTATTGCCTACGTCAGCAATCCCACGTTTGTCCAGCTATCCACACCGCCCTCATCGAATTCGAAGACGATTAGCAGTTCCCGCTTCAACCATTGCCACTTTAGTCCACTCAAACACCACATGACTCCACTATAGTATTTCGGTTGCTGTGTGATTCATAGATTTATAAATTGTAAATACCTCACATTGACATGTACTGCTGTATTCTCCGACCTTGCCTTGTGCATGTGTATTGACCACGGTCAAGAAATATACGTTATTCAATATTCAGAAAAAATTCTTGAGACCAACAGAGCAGGCACTCAGTCTCTC
>STRG.62880.1
AAATACCGAATTGACACGTTTACTGTTATTATGTACATCTAATGTGAAGTTCCGCCTTCTCAATGAAGGATATCGACAAATTGACGGAGTTGCCATAGGGGAGTCCTTTGGGCCTTATTCTGGCGGATATTTTTGTTGCTCACTTAGAAAACAAGATTAAGAACAAAATATCCGACATGGTACTCTATCGTCTTTACAGCGGGCAAACAAAAAAATGAAGAGTTGCATGCCTTG
>STRG.48732.2
GTATGTTCAAAGGGGGAGTTCATATCGGCAACTACTATTTTCGGTCCGAAACGTAATCCTGATATATTCAGTATCACTGTTTTATTCGGATTCTTTACTTCTCCACTTGTCTTTTAGGCCAGAACGCCGTGTGAAGTTCATTGGACACCAAGTCACACAAACGCCTCCGTAGAGGAACGTTGGCCCAGGCCATCAGTTCAGTTCAGTTCAGTTTGCACAAGAAGTGGCCACGGCCAATCGAGCGTCCAGAATTCCTTTGATGGTATGCACACCAGTTATGCACCCAACACTGCCAAGTCAAGATGGTGCTGCTCGAACCTACAGAAGAGTTTGCGCCTCTGAGGGTGTTAAGCAGTAGAAATCAACCCCCATGGTGGGAGTCATGACTTTTGCAAAAGTCCGCAAGGCTATAGTCATTCGTAGGCAATGATGGGCGGCGTACAAGCTGTACAAAACTCAGGTGGCATGGAACAGCTATAAGATGGCTGGGAACGGAGCTCAAGCGAACCATAGAGTGGTGAAATATGCCTTCGAGCGTCGGTTAGCTGCGTCGGTCCGCACAAACCCAAAGCGGTTATACGCTTACTTGCGATCCCACAAACGTATGAAAGAAAATGTAAAAACTTCAAAGTTACTAAACTTTCTCCTTCCAATTGGAAGGAGCACTTCAAGACCTCGAGACTTCAAGACAACTGACATCACACCTTATGTAATTGGAATGCGGCCAGACGCTCCCGAACAAAGAACCTCTGATGCAGGAGAAACTTAGAGTACGCCATTCCCCTCCCCGATCTCTTGATGTCGTTATGTGACCACTGTAAACTCAATTTTGCTTAATATAATGTCTTGCATCTTTCGTCTTCTTTCTGGCGTATTCTGACTAAGTGAGCTGGTGGGAAACGGTCCAGTATTTGTATAACAAGTAGTCATCGAGCTTGTCCCGTACTTATTTCAGACCCATCGTCACCTCGGCTATCCTCCCAGGTTATTCGCCTTGTCCACTACAATCCCGACCGGAATGGCAGATTCTAACGGAACCAAGTTATCTCATATTGTGGAAGGTACAATGGGAGGTGGATCTCCCATTCTAAAGAATCCCCAGAAAAGACAGTGGTCTTACTTCGAAGGCTATTTTAAAACCTTCCCCGCCATAATACGAATGGTTGAGATTGGATTGATGTTCATTGCGTTTATCATGAGTTGTGTGGACAAAACCTTTCTGTCTGTTGGAGGTTCGTGGCTGGTTGTAACAAATGTTCTTTCATTGTTCATATCTATATTTTTCCTTGTGTTCCATCTGTTTCTGTTACATCGTTTTGTGCTGGCGCCGTGGACCCTAATAGAATTTACTTCAGGAGTTTTGGTGTGCATCCTAATCTTCTCCAGTGGTGTCCTTTCCGCAGCATACTCACACATTGGAGCTATCATAATCGCACAAACTGTATTTCTCTTTCTTTCACTGGCCGTGTACATCGTGGATGGATTGGTCTCTTTCAAAGTACTTTTGGCGGGTAGATACTACGATTGACAGATGGGTCCCGATTACTTGGTGGGAGAGACTCGGATATCTTAGTCGTTACTGTTATTCTAGTGACATATTATACCTCTCATTCTTTGCTCGTATATTGTGCCTTGATCTGCTATCTTTTGCATGTTCTTTATCATACCTGCAATTTTCTTTGGATTTAACTTCTGATTCCGGCGGAGGGGCCATTTAAAATATGTCGCCATGAATTTCCCATTTACAAACCCTTCCTTGCAAGTTAC
>STRG.19915.2
CCTCTGACAGGAGATAGTCCCATACAGGTTGAAGACCAAATGGAACGTTTTGACCTTTGGCATTCGACGAGAAAGCACTTGGAAAACAAGAAGAAAACAGCAGTTTGTTCTCTATTCCACTGGAAGGGACGCATATATTCCCGTGGCAAATTTGTCACTTGCCGGATCATCCCATCGGTTTACGATGCGAAGAGCTCAGCACCATTATTTTACAGCATTTCAAGCCAGGTAGCTTCGTCGCTTCTATTAGAGCGCCAAACTTAACTACCTTACTGGACTTGGAAACTAACCAGTGAGTGCTTTCATCCGTATGCTGCAGACACAGACAGTGACTTGTGACTACGGTCCCCAATTTGAAGATCATAGGCACGATAGCTTGGTTCCTGAATCCGACCTACCAGATTTGCAGCAGAAGCCGTTACTTGCAACTGATCAAACTTTTCACCACATTTGCCACTTTTTCGGACAGTATCAGGAAGTAAATCTGTGACTACTGCATCGGAGCCCGTGCTGTCCCATTCTACTAAACATAAAGGCGGTCATCGCACTGAAAACAGCTGCTTTCGAGCAAGTCAATAAGTAGTCATGGCAATCAACCCCTACCTTGGCGGTCGACTCGTTTGGAATCTAACCCTTAGAGTTCGAATTCGGTCAAGTAGATTTTATGTGGTCAGTCTCATTTTCGTTTTTCGTGTCCTCATTGACTAGCTACATGTTTTGCTTGCGGTAAGAATGGCCAGATTGCCAGTGTTTGCAGAAGTGGACCAGCACGTCGACTGACAATTCCGTCATGGTCATCTTAAACTTCTCCACTTTAAACAAGTTTTACAACACTTGCCCCAGCAGTTTAGCCAGAGGAAGCTTCACACTCAACAGGACATTGCACACCCCAGAGGGTAGCAAACGCACCTTTATTTTCGAAACCGGGCGCACGATGATCAGCCGATCGCATCCTTTCTATGACTTGTTTGACTGTACGGTTCGCGCAAACAGGAACCGCTAGCGCTACTTTCAACTCACTTCCTTGGGAAAAGCCAGCGTGCGGTCTCTGTACTCAGGTCCTGTGAGAAAGCACGCGGTTGACACTCCACGGTCCTTTCTCGTGGACTTCCACGACTAACGCGACAGTAGAAGCTGAGGGAGTGTCCCTCCTAGTAGGAGAGCAGAATCCACAAGTTCACGTCAAGCTCGGCATTGTTTTTATCCCGTTGCTAAAACTGATCCTACCAAAGTGGCCATTCAAAGTATTACTAGGCACACTCTCCCACGTAAGAAAACAAGATCCAGGGTCCAGTGGGCTTGAACTTGAACCTGTGAACTACTTCAAGGACGTTGTCTTTCACCTGAAAGCGATGAGAAAAACTGCGTGTCCACAGAACAAGCCTAAAAATAAACCAAACATTGTCGGAAGCCAACGACATTAAACGAATACCGCCAGGAGCTGGCAGCCATAAAAGAAATTCAACAAAACAAACGACATACCTAAGATCACCACAAACAACAAGGAGGTCATGAGAAGTGGTCCGCTCCCCGTCCACCTTGTTTGTTCATTCTTTCTACTTCTACGTGCAACATCGTGAGAGAGGCAGTGGTCAGTGGAGCTTGCCCTGCTGTTCAACGCTGTGCGATGATGATGAATCGACAAAAGATTTAACGCATGCACATTCAAATTCATACATCAGTTGACGTGTAACTGATTTCTTAGTCACTCGTTCGTAAAACTTCTGTGAGAAAAATTACCCACGCTAATCGAAACCACAACTAATTGTAATTTTTCCACGTATAATAACATGTTGCCGATAGTAAATTTCTCTCGTTTAACGCACCAAATGGCGAGTCATTTCTTCTATATACTCCGAACCTCGATCGGTCCAGACACACTGAGTGGTTTTTTCAGCAACAGATTCGATTCATCACACCACAGCAGCGCTCAAGTGAACACTGAAAACCGTGGAAGCACTATACGGCTATTTCATCCATGTTAGGAGTCATCAGCGATACACATCCACCGCGCCCCAAGTGATACGTGAACCCAGATTGAACGACTGTGAGTCGAACACCTGGCCACCAGGTTATCCAAGTTGGCTCGCACCGGTTCATTCGACGTCAACGTGTGTGATCAGC
>STRG.44173.6
AGGACTCCAACAAAGTTTGCTCCGTTATCACTGTAAACATGGGCCGGTCTTCCTGGCCTTTCAACAAATATCACCAGTCTCCGGGTGAATGCGTCAGGGGATCAGTTCTGCGCGACTTCAAGATTTGTGTGCGCAGATTATTAGTAAAGCAAATACATTTGTGGAACGCCAACCGTAGAAGGTAAGTGTCAGTTCAAGTACCAGTGCAACGAACAATCGATACCTGTCATCTGTATATGGTCACCTATGATAGACCGATTGGAGCGGAGTGTTACGGACAGGCATGGAACGCGCAAGCCAGAAATGAAAGAGGAAAGCGTGTGCCAATAGTGAATGTAAGTTACGCATGGATGAACCTCAATTTGTAGACAACACTAGTTCGTGGGGAAATCACACACTTACTGATTTTTGAACTTTTCGTTCAGTATCCAAGTTCCACACACTAGCTAAAGTTCGTGCCTGTTATGTTCCATGCTTTGAGGGGAAAAGAGTTCAACCTCGTTAATAGATAGCAGAAAGTTTCCTTTTTGCAGTAAGATTAACAGCCACATATTTGTTTACGTTTAGTAACATATATACATACCTGTGAATGGCTATCAGTTGGAATGAGAACTGCTTTGTGACATCCTTCTTTGGGCCAATGGATCCAACCGCCCAATTTTTATCCCCCCACGTACGATGTTCTTCTCATCTATGAATTCCTAAATAAATCTTGTATATGGTGGAAGTTCGCGTAGTATCGGGTGCTTGAATACTTCCACAAAAGTGACCTGAATTTCTTCATTCCTGCAAGTGGTCGGCACGGAATATTATTGTTCATTATTCTTAATTAGTTGTTTACTTACTTTTTG
>STRG.18961.1
TGAACCATGAGTTGTCTAGACTGTGGATAGATACAGTGTATCCATGAGTATTCAATGAGGTGGATTGTACCGTCCATATAATCCACTGAATTATTATTCCAAAAACCATTCAAATGATCTCGACGGATTTACACTGATGCCTTTGCTGAGGTCGAGGCCTAACACGGATGAAACAGCCGTTTAGTATTTCCATGGCTTTTCAGGAATGGCTTGAGCTTTGATATTCCCCAATGTATCAGTTCATTACCAATGCAAATCTCCTATTATTCATACTTAAAAATAATATCTTTTTATTTGGAGGAAGAAATGATTGTGAATAGAAATCCGTTGAGATATCAAATGGATCGAGTAGGCTGAACCTTGCACTGAACTACAGAGAATGAAGAATTTCACACTAGGATCGATGGTAGTGTATTATTTCGTACGTGCGGAATCCCATGACGTACAAGTGTGTAGTATAACACAGAGAATATAATACCGTAAACTAGAAAGAGTCATTCTTGAATATCACAGTCAAAACCTTTTTAATATATTTGGTAATCATGTTTAATCGGATGCAATCAGTTCGTTCTCTTCTGGGAAGCCGTCATAGATTGTCAAACCACCAACCTCAAACTATATTGCTTTCAAATTCCTTTCCTGAAGAATCATTGGTCCCAATCTCTCACGTTTTGTAACAGAACTTTCCTTAAAATAAACACATTTTTGTCCCAGTGTCTTGCTCGCAGTTCATCAGGAACGCAACTGCCGGTAATTTTATTCCGTAGATTCTTCGCATAATTCACGGCTTCTAGGAGGTGAGGTTTGATGAAATTTTCACACTGATTTCTCTCCGTTCTATGTTCCATATACTCATTCACTTTCATCCGCAAATAATCTGTGAATGGTTCGTTTATCAGAAGACCTAATGTTCGAAGATAAGATGTCATTTTCGCAGGAATCATTATTTGATCGAATCTTCTTCCGGCTAGGAAGATTTTCACACATTTTTTCTGATGAGTACTGTCCCGAATCCCAAACTGAAAGACCTCTATGAGAACCTCGCCAAACATTTGAAATCATTTAATCAACCCATTTCCTTATAACATCTTGTGTGTGCGTGTGTGCATAACAAGCCTTTTTCGGTCTACAGGACATCAATGCCCAAATCTCACTGTTTTCTGTCGTTTTTTCTTCTGCTTGAACGAACTTTTGTTCCGTCAAGTACAAGAAACACTTTGATAACCGAACACGACCAACCGCGTTTTTCATCATGGTGCTTCAGTTTGATCCAGTTCAGATTGCAAAAGACTGGTTATCATACTTATAGAAAGCGTTTGTCCCTAAGGCAGGAAATATCAAAGCCGTTGAACCTGAAAGGCCTGTGTGTTTTGCTGGTTCGATAAATGTCGCAGATTGAGCACACATTACTCTGAAATGCGGGAAAAAAGAATCACTTCGGGATATGAGATCGCATCCTCATCCGCGGGTGCATTTTTGGCTATGTCTTATTTTTTGGATAAAGATTATGTTAAAAACGTCCTGAAAAACTATGGTGGCCTGATTTTCGGGGAAAAAGAACACGATATGTCTCCCGTATGGTTTGATTTCAGATCATGCTACCGATCACTTTTACTCCGACTTGTTGGTTTTTGTGCCTCCATTTGAGGGGAAAATAGAAAGAAAAAAACTTTAGAAGACGGAACTCCAAACTTCATACGTTTGAGTACCACCAGTGAAGAAGAATAAAGCATCAATTTTATTTCACTTTGTTACCGGTCCACTGTCCATTCTCTTTCCCTTAACTCCTTAAAATGCTCGGATGTGTCCTTCATTCTTTAGTGTGGATCACGCTACCAAAACTGTTTTTAATAACATCCTTTATCTCTCCATTGATGACCAACATCTCCCCTGAAGCTTTTTCCGTCCGTTGCCTAGGAGTTGCTTTAACTCACTATCTTCGTTGGACTCATCACGTTCAAACAGTGTTCACTAAAGTCAGGAAGTTTCCCGTTTTATCTTCCACACCAAGAAAACGGAGTATCTTGTGTCTTGTGCTTCAGTTTGCCATCTGTTGCATGCTCTCTGAATGGCTTTCCTGTTCCCTGCAACTGTTTCTGGTTTAAAAAGAAAAAGATTTTGACCTAAGCACCAAATCTATGCCATTGCTTTCCCCTTTGCAGCAATACTGCTTGATATATTCTCACTGACTCCATCATTAGCAAGAATTTTGATGCTCGTGACAAATTTACAAATAACATCATCTGGCACCGATCATTGCTTTCACTCCACACTCTCCAAAGCCGTCTCGTACTCTTCCACTCGCTCGAAATTCAGAATTATTCGTTCACGTACGTTTACACATAGAAATAGTCTCATCCCTTACCTTGTTCGCCTACTCG
>STRG.76941.1
AAAGACCCATAAGTCTAACTAGTGGCACGAAAGAAATTTTCGGGGAAATTCTCGAGAGTGGGGTTCTTTCCCATCTTCATAGAAATAAGATCCTCTCCCCATCCCAACATGGGTTTCTTCCTGGCAGATCATGCATCACCAATATGCTTACTGTCATGGATAGTCTAACGAAAGCCTATTATGATGGCCAGCTCTCACACGCTGTATTCATCGATTTTGCTAAGGCCTTCGATAAGGTCCCCCATGCCCCTCTTCTTTATAAGCTGCAGACATATGGGATCACAGGCTCCATGTTGGCCATCCTATGTAGCTTCCTTACCGACCGCACCTTTGTGGTTAAAGTCGGGAATGTGCTGCCTCAACCCCCCCCCCAGTAACAACTGGGGTCCCCCAAGGGTCGGTCTTAGGTCCTCTTCTTTTCTCAATCTACATAAACGATCTTCCGACAGCCCTTCCTGCAAACATTGCCATGTACGCAGACGACGTAACCCTATGGAGTTCAAGCGTTGAGGACCTGCAAATTGCAGTTTATGAAACGAAACGCTGGTCCGAGGATTGGAACCTCCCAGTTAATGATGACAAATGCGTGAGCATGTCTTTCGGCAGAGAGACTGGTCACACTTTTTCCATTACCAAAGCAGCCACACTGCCAAGGATTGACCGACACAAGGTGCTCGGTTTCTGGTTAGATTGTACCTTGTCCTTCTCTCATCACCAACTTGCGAGCAAGTCCGCCTTTCGAGTCCTAAATATGATTCGAAGGTCCTTCCAGCGCATATTTAAGGATAATTTCCTCATAATTTTCGGCACGTATATCCGACCTCTGCTGGAGTACGGTAGTCAGATAGTGCACTCTGGTCTTGTCCGAGACCGTGAGATCCTAGAAAGAGTTCAGCGGGCTTCCACCAAAGCAGTAAGGGGTCTATCCCACATACCTTATCCCGTCCGCCTCTCACTCCTCAACCTCTATCCCCTTGACGTAAGACGCGTAAGAGGTGATCTGTTTTTGATGTTTCACCTTTTTGAATCAGGTCAATGCGATTGCCTCTTCTCCGTCCGCCCTGCCTCTTCTCTCCGCGGTCACAGCAGAAAGGTTTTCAAACCGAGGCCACGCACTTCACTAAGGATTAACTTTTTTAGCTATAGGTTTATTACTCTGTGGAATGCACTTCCGGAAGATATTGTTCTAT
>STRG.71695.1
GGGATATGAAGCGTCAATGTTATCGCTTGCACGGCTTGTCCTTAAATGACAAGCAACGCGTTCATCAATGGATGCGAAATTTGGTTTACGCCTCAACTAAGGTGATATTTGATAGATTTAGGGCCGCCATTCTTGGCCGTAGTGCAGAGGCCATGAATTACTTGACCCGAACTTGGTTGCCGTATGAAGCAATGTGGGCGGGTTATGATGTCATGAATAAGGAAACCTTCGGTACCTTTACTACCAACAGGGTCGAGGTTGAGAATCGCCACCTGAAGGAAGGGCTATCTGCCAGATCTTCTTTGGTAGATGTTTTCACTAGAATATTAAATCGAACGGAGGATTTAGATGAAGCTAGGCGCCGTAGACTAAGTAAGCAGTTAGTTGGTTCCTTCCGATCGTCGGCTGGAATGGATAAGTACTCAGGGTTTTTGACCCGATTAAGTACCATCGCTCGTGTCGCACTTGAAAAACACGTGCGTTTGCATCAGGTTAGGAGCATTGTTACTAATGGCGGGAGATGGTTTCTCATGTGCCGTCGATCATGTAAAGTGACTGTTAGAATGGGCCTTTGCCCTAGTTGTACTTGTTGCTTCTTTAAACAGTGGTCGATACCATGCAGTCATATTTTGCATGTGACTGACAAGATAGGATATGGATTCCATAGACTAGCCGTAGGTGCTTAGAAACACGGATGAACAAGACATCCAGCTGGTAGGGCATCCTTTGCATCTGGTACAGTTCAGACGTCTGCACACTACAACCTCCGCACAATACTGGATCCAGGAGAAAATGCGCCGTCTGGATAGGCCGCATTCACCGATCGTGGAAAATGAGTGCAGTGTCTGTCATCTTCAGGATCCCGAAGTGGATTTGGACAAGGAAACCGAGTGGGTGCAGTGCAGCCGTTGCCCGCGTTGGACGCACTATCAATGTGCAAATTTCGGAAACGAGGAGAACTACGTTTGCGTCCACTGTCTGGCTGGTGAAAAATAAGTGAGTTACAATGACGACTTTCA
>STRG.9145.2
ATAAAAACTGACGAAGTATTTGGGGACCAATCTTATTTTTCCCGCTCGAGCCTGGCAATTTGCCGGGGGCATTTTGCCAAACTTGCATTATTTCTGTCAAAGACATATGTAGGATTTGTATCTGACCGGCAAGTCGTACGTAATGGAATAGCTCATACCCGAACTACGAATAACAGGAACCGACAAGAGCAGACAAGAATGGTGGGAATGTATTTTGTCCGAATCGGTGGATAAAAACTCGCCTATTTGCTATAGGAGGTATGCAACTATCGACAGACAGTGTATCGGCAAATCAGAAAGTGACTTCGCTGTCCGGTTGCACTTGATTGGGAAGTCGAGAAGTGCAAACGATCGGCCATCCATCTTGTTCAGTCACTGCATCGATTCCAACCTCAGATACATCCGTGATTGGCACCATTTGTTCAACTATGCTGCTGGTGAGATCTCGCAGGACTCTCTCGCACCGGTTAGTCCGCTGCCACACCTCGGATGACTGGGAGAGGAACGACGGCTGCGACTTGGTCATCAAGCATGGTATGAACCTGGAGTTGTACTGTAAACAACCAAGGATCGATCTCAAATGTACTTAATCATTCGGCTACTACATTCCGGCTTCGGGTTTGAAACGATCAGGGTCCGGCTGGTAGACATTGGCGTTCATCGCGAAACCAAGGATACCGAACTTGGGTTTCGAAGGCTTGATCAGAACACTTTTGGCTACCAAGCGTTCCAGGGTCTACTTCAAGCGACAGTCATGTCTCGCCTTTGATAATCTAAAGACCATCTATTCATCCTGATACGCCACCCCTCCAGCCAAATCTTCAATCAACTTATCAATGGCAGCTTGCAAAATGCCCCAAGAGACGTACAAACTAAAAGGTGGTATACGGTACTGCAACATGCCCCAAGGAGTGTTGATGGCGGTGAGTGGCCTCGATTCTGGGAGCAAGGGAATTTGCACGTACGCGTCAGCTAGATCGGTCTTCGGCAAATCCGTACTGCCGAGCATGGATTTCGTATGATCTTCCTGTTCCATGGTAGATGCTGCACATTGCCGTAATAGTGGATCCAGGGCAAGCCCGTAGTACCCACAAATAAGAGGTTTCTTCCCGTCGCTTTTCATTGAAACGGCTATCGGAGTCAAGCAAGGCGATGAACTGACTTAAGAAATCACACCATTCTGCTTCATTTGCTTCAATGCTTTCATAACTTCTTAACTTTGACCGTAAGACGGCACACTCCTTTGGATGAGCACCGGGTCACCATCGACTTCCAACTTTATTGGCTCCAGAGCCGTTCCGCCACGATTGTTGGAGCATAATATCATCTGTTTGTGAAAAGCCACGGGACCAACGCGAGCGGCTGACGTTGTGTGAAATGACGGTGAGTGATTCACAGCTCGTGATGCATTCAACCCCAAAACAGACGGACTGTCAACCAAAATCAGGAGGCGGACCTGGACGTATGTCTGCTACTTGGACCGTACCATTGGGGGTGTTTGATACAACAGCGTGAGGCGGTGACCGGTTACACCCCGGATACGTACGTCAGCAGGATTTATGGTTGTGCTGGGACAAATCATATTCAATACCTTCTCCGGAATGACGGACTCACTACCCCCCGTATCCGCAATGAACTAATGTTGAAACCCGCATAGAAATAACACCTGTTCGCACAAAGAATGGTCGTTCTGGCCTTTAGTCTTCGACTTGTGTATAGATTTAGTGTCTTCGGCTTCGTTCGTTTCCGCCTTCTCCAAAACGTCGAATTAAGATCCCCGGCACACCTTTCGTAAGCGACCAGTTTTGCCACATACAAGGCATAGAGCTTGACAAAATCGCCACATTGAAAGTAAATGCAAATCACTGCATGACTTAGTTCTGTTCACAGGTTTGTGAAACACTGCAGCTGCGGACTGGCTTGACTGGTCGACTTGCACATGGTGATAACGGCGCGGGTGCATCGGCTAGGGCGCTTTTCGTTGAAGCAGAACCGTGTATCCGGCATGGTGGCTGACTGTACGTCACCAAATTGTTCAGAGATTCACCGAGCCTTTGTAAAGCTCACGCTTTTATCTCCCAGCAAGCGCCACTGAAGTTTGATGTTGTTGAATCCGGAAATTAGTCGGTCAAACTGCATTTCCTCCAAACGCCCCCAATTATTACAGTCAGCGGTTTTTTGATTTAGTTAGCGAATAAACCAGCAGTAAGGCACGTTCTTCCCTCGCATCACTGAATCAAATCTTGCTTGTTCGATCGACTGGAATATGACTGGCAAAACAAGGTTCATCAAAATTTCCTTCAGCTTCTCAAACGATGATTTTGCGGGTGCATCAGGGTACACCCAGTTCTTCAGCAGCGAATATAACTCGCATGCACCGATGGTCAGAAATAAGGCTAATTGATCTTACTTGGCTTCTTTATGAAAGCCTCACCAAAGCTCGGAAAGTTCGACCTATTTTGGATCTGGGATGGAGGACTGTGCAGGTTCAAACGTTCAATAGTCAATGACTCCATGCCGTGAAGCCGATGGTGGGGATTGTATCTGACCGGCAAATCGTACGTTACAGAATTTCTCGTACCCGGACTGCGCGCACTAGGAAACGACAAGACCAGACAACAACGGCAGTAATGTATTCTGTCGGATATGGTTGGTGCAAACTCGCTTATGTACAAAATGGAGGTGTGCAAATATTCGCGGAAAGCTTACTAACCAATCAGAAAGTGACCTCGCTGTCAAGGTCCAACTTCACTGATTGGTTGGACACTGAAATGAAGCTGCAGTGTACTGAACCACGTCTGGAATCATTCGAATCACTACATGTTTGACAACAGACACCACCACGGTGGATTCCAAAGCAAAGACGCAGTTTTATTGCACAAGCGAGACAATTGAAAATAGCAATACGTGTGCAGTCGTTTAAATGGTCGATATTTACGCATTTCATCATGCTTAGTCATCACGCCCCATGCTCTTCCGACATTGTGGGCATCTTTCCTACTGCAATGACCAAATTGATCCAGTATGTCAGTCCCGAACGAGGTTCGAAGCGTATGGAAAAAACCATGCGCCGCAGTGACGAGGTCAAGTTTTGATGTGTTCTCTGGGCTGTTCATATGATGGTGATGTTTGTGCGGTCCACGGTCTCAGATAATGGGAGCCGGTATGACCAAAATCCAATCGATCTAATCGACGAACAACTTAACTCACACACACACACACGTCCGCTGACTTGTAACTGATTCCTCAATGTTATCTGATTGTAAAATTGCCTTGAGAAAGGTTATTCACGGTTACCGAAACGTCGGTTCATAAATCCCCCCCCCCCCCCGCCGAAAACGCTGTGTTATTGACATCATATATTCTCTTTTACCATGTTGGTCCGTCTCACTATTTGACCTAAAAACTTTGATCTCGGTCATGTTTGTGCTTCACAGGATTCATTTGCAGTCTGCTTAATCACCGGTGGGATTCGTTTTTTCCGTCGAAGACTGCCCAAATCAATTTTTTTTTTCTGCTGCCGGCGGTGATGGGTTTTTTAGTTGATCCACGCGGTTGATTCCATTGACACCCATTTTCCAGTTACCATAGCAATCTCCACTCCAAAGCAGACAGACTTCTGGTGCTTTGCTAACACTTCCAAGCAAACGCGATCACCCAGACTGTTAGTACATATTGGTGTGTGAGTAGGCCGAGACAATACAGCGCTGTCAATCAAAACCGGTTGATTTG
>STRG.10982.1
TAATTATTCTTCATTTGGCCTTGTGAGTAATAATATGCGATTTTTACTCATATTTATGTCCGTGAATTGCGGTGCAATTGTGGGTCTTTGTTTTAGTCTAGTGAAGGCCAAATTCAAATCTCGAAGCGGTTCTGCCTTGTCGCACGCGTCACGAGGTTCTGTCCGTAATCGTGGACCTTTTGGGTACATTTTGAAAACTGCTTTATATTAATCAGTTGTAATGGCTGAAATAAATAAGTGGAAGAGATATCGTATGAAGAAGAACTTAGCTCCGTGAAGTGTGCTGTTTGTGGAGAAGCCACACTGTGGGAGCACCGCGTGCGTTGCCCAAAGTTGGATTTGCCAGGGAATTCGCTTATTAATGCTGCCGCTGAATGCGGCTCTATGATTCCCAGGAACGCGCCGTTCGGCCGACTACGTGAGGCATGCTTGCAAGAGGACACTATTCCGACGAATTCTTCAACGCAGCCAGCAGTCATGATTGAGGCTTCCATTCAAGAAGCCGTTATCTCTGAAGGACAGCCACGAATAACAGGTCTCGGTTTCGTTTCTGACTCACTAACTCCCGTTAATAGTTATTCTTTTGCACTGCTTACGACATGCACCACAGTTTGCTGACGATGGAAGTTCACTTTTGAACTCCTTGGTAAAAGCTTTTGTTCGTTTTCGACTGTCTTTGGTCCAAAAAAGAAGAATCTTGGAAGCAATCAGTGAACATATACCGAATCTTTGTCGGGACCCAAGAACGTTGTTGGGCACACCAAGGGAGTGTCCTATCACGAATTTGGATAACGGGCTTTACATTCACGTTGGACGGACAACGTTCTGACGAGACAGCTAAGAAACATTACCACAGTCCCTGACGAGATCAACATTCAGATGAATTGTGATGGTACTTCGGTTTATCGTTCATCAAATACACAGCTGTGGCCAATACTAGTGAGAGTAATCACGCCCGTCTGCCTGCCAGTTGCCACCGTCGGTTTTTATTGCGGTGTGAGAAAACCGTCCAACGTATCAACTTTCCTGGGTGAATGCTTGACGGAGTTGAGCAGAACGTTAACCGAAGGAATACCGTTTGGTGACAGGCGCATTAAGTGCCGACTGTTGTCAGTGATCTGTGATACTCCGACCCGGAGTTTCATTAAACAAGTGAAAGGTCCAACCGGTTACTTTGGCCGTGATAAATGCATTCAACGCGGCTTGCACATTGATAAAAGAATGAATTTTCCCTATGTTAAGTGCAAGCTTCGTGAAGACGAGGCATTTCGTACCTTGCGGCATCGAAAACATCACATCGTCGTGAGTCCCTTTGTTTTCCCCCCCCCCCGTTGACATGGTTCAGGCGTTCCCATTAGACTATATGCACCTAGTCTGTTTGGGTGTCATGAATAAACTTCTCGATATCTGGTTGCATGGTCCGCGCAATTCATTTGGTCGCTTGGATAAAAGTGCTTGTGAGGACCTTGGAAATCGGATAATCCATTCCCACGCCACCACTCCGTGTGATTTCCAGCGGCTTTGTCGCCATGTTAATAATATTGACCGGTGGAAAGCCACGGAATTCCGCACATTCTTATTGTACTTGGGACCTGTTTGTCTTAAGGGCTTGTTGAGCGAAGATGCGTATGAGCACTTCATGCTGCTTTCGGTTGCTATTTACATTTTGTGCCATCCTGTTTTGTATACGTCATGCAATGCTTTCGCGGAGTCTATCTTGAGAACATTTGTTCAACAATTCTCTTCTTTGTACGGTGTTTCAAATATTACGTACAACATCCACTCATTGATTCGCCTACCCAAAGATGTTCTAATTCACGGGACGCTGGACAATTTTTTTGTTTCCCCTTTGAATCTTATCTACGAAACTTGAAATTTAGTATTCATGGTCCAAGAAATCCTGCTCAGCAGTTGTATCGCCGTTTGTGCGAGCGGATTACTTCGAACAACCCGGATTCCACTGCCCACATACAAGATGACGTCGGACAACCAATTCACCGGTTCCGTGGATACAAAAATGCTGTTCTATTGAACCACATTATCTTTTCTCCCAGCCCACCAAACAACATCGCCATCGCCATGGTAAACCGGTTGAGATTGTCGACATATGTGAGGCATCGGTTAGTGTGAGGTATTTTAAAAACCCGTGTCAATTTTTCAGCAAACCCATGCGGTCTAACCACCTGTACATATATTTAGTTGACGGTTTGCACGATGATGTTGTAAAACTTCCTGTTAGAAGCATTGTGTGTAAGTGCTTTCCCATTACCGTTGACATTCTTCGTGTAATCGTACCCATATTACACACTTTTAACTATTGATATTTCACTTTTTGATATGACTGGTACTTGAAATTTATAATGAATAATAACTCCGCGTAATGCCAACTGCTAACTTTTTTAGATGTACTTAGTAGTTGTTTTCGT
>STRG.68444.1
GTTCCATCTAAACTGACCTGAACCTGTTACACTGCATGTGTATGGAATGGCAACGACCTGCATTTAGCACATTCCTTTTTCAAACGCCCATGAACTTGCCCGTGTAAAATATAGACAGTTTGGATAAAGTACCAGGCACAAACCCACTATACAATGTAAACAGATCGACGAACTTGGCTTTTCAACGTGAGGCGGTAGAGTCACTGTCGTAACAACTCTGGCAGAAAAGTGAATTATGCGAGAACCTAATCTGATTGTGAATTCCTAAGGGTAATCTTGTGCACAATCTACCTTTTTTACTGCAACCCTAAGTCGTCTCATTTCTTTTCGTAATAGGAATTGGTGGATTTCTTCGGTCGAGATGTTAATTACGTGATCACCAACAGACCCTTGGGAAAATCTACAGAATCTCCGCTGCACTCCCCCTCGGATATTGCTGCAAAAGGTAATACGCCAAAGGCGGTCGTTTTATCTGCAAAACAAAAAAATCAAAAAGGAATTGTATCTGAGGGACTGAAAACTCCCAAACTGTCTGGCGGAAGGCCACCAACACCAGCAGTAACTCGGGGTCGCGCGATGTTATTGGCTGCCCGGAATTCCACACCGACGCTTAAAGAAGCCTTTCGTGATGCCAGTCCAGTAGACGCCGTGCCATCTTCCGTTCTGCGTCAGCTGCAACCAAGCAATATGTCAAACTCAAGGCTAGCACCTGGCATGGCTGCCCCACGTCTTTCGCTGAATAGTGTCATGTTGAATGGGTCTTTGGAAGTTAAAACCTCTCCGAATGACTTGCTGGTTCGAGCTCGTAATTTGGGGATAAAGATATTGACGATTGATATGGTTGTTAAATGGATAAGGAATCTGCCTTCGGATGTACAGTCTTACATTGAGTCCGCTCAGCGTGTGGATAGTGAGGAAACTCGTGCAGATATCGCAGAAGACCCAGAAAGAGACCGGGTTTGTCAAGGTATATACATGCGCGTTTGATGAATTTGCCCATTTCAAATCCACTACATATTTTATTACGAGCTTGTGAATAAGGGCAGTGAAAGGGGCATATTCCCCATTAACTCAGGCCCACTGCACTGCACTAATAACCAGCATTGATGATCCTGAAACTAGGTTTGGAGGACTACACAATATCCCAGTAGGTCCGGCGTGATAACGAGCCGGACGACAGCGCCGGCGGTGGCGATGTTCGAACCCCATCCCGACAAGACTGCACCTTGGTGTAGTGTGACAGCTTGCGTGCCTCCATGACCCAAAGAACTACGCAGGATGGCTTGCTTAGGCCATAGATGTAATCATGCCCGATAGGTCTATAGGTACTAGATGGACGAAGCCCAGTTGTTGGGCAACATCTGGTTCTAACTGCCATGTCCCCTGGAAAGAACACTCCAGCGAATAAACACGGAGGGAAACAGTTTGCCGGTCTAAAAAAACCCACTAGATGGACGTAGAAGTGGAGTTCCTGGGGTTTCTCTCCACAGTAGGCGAAGTCATCGTACTTCATTGGGCAGCTATCGCCCAGCTAGGCTGGGCAGCCCCCGACCCAAAGAATGCTGCCCCGTCCACGTTCCGCTTGCTCCATTGAGGACATGGAGCTGAGGACCGAATCCGAAAATCAGGTCGATAACAAAGCACCAGTGAAGACAAGACAAAATGCGTGCAACAATCAAATCTCACGTGACACACCCGAATGTCTTTTGTGGATTATTCGGTCACGTTCTCATGCTGAGTTAGTACTCCACTGTCTCGTGGGTCAGACTTTTGAATCAAAGGCTCAGGTTAGAGTTCTGAAAGAAAAAGGCCTTCTGCGGTGTGGGCAGCCGCGGAGTATGATCTGCACAAAAGCCTCCAGCACCCTCCCTGGTAAGGGCCTTACAAATTGTCCCTCCTTCAATTTAAGATCGAGGCAAATGCCATGAGTAACTGCGGCTCCGAAGAAAGCAGTAGTTCAGAATTCGGGCATAGATCGGACGCACTTGTTAAGTATACATGTTCAGTTTACTTAGCTGCCGTTATTGTCCGTAGATTGTATCAGATATGGCACCAGGTTGCTCTTGAACTCTTGAAACCTTTAAAATCGATGTATGCTGTGTTTTCGAAACGTGCATACAAGACCCCACCTCTGTGTTCACTCTTAGCACCCCAGATACAACCTCAGTCTCGCGTTACTCCTCGCGTGTCGGGTGATCCGGTATCTAGTGCTTGTGGTCAAGCTGGCGTTGGGATTGCTTTGAGCATGAGGGCTAAGCATTGCACTGCTAGACTTGATATCAGTCAGCAGTTGCTTGTGTGCAGTTGGTTTGGACAGCTCTGTTTAGGTCAGAAGCATCAAACTGAAGCGTTCGTGCTTGTTCGCCTATTGACGGCATTTCCCTTGAGACTAAGGACAAATTCTAACCATTTATCTCAACTGTTCCAGAACGTTCGTTCTACGGACGTGTTGATCATTTCTGGGGATTTCGACAGCAAAGTTGGTCGTTAGTACGATTCCAAAAGGCCGGTTTGCTATTCCGGCCGATCGCCCAAAGAACAGCGATCGTCTCGTGCAGCTGTGCTCTTCTTACAGCTTGTTTCTGGCGTGCGCGAACTTCTCTCATAAAAAGTGACGTACAGTGGTGTGGTATCTTTCTACGTCCTTATAGCGTTGTGCTCAGATTGACTATGTTGTCATTTGCCACCGCTGGCGTGGATCAGTTGAAGATCATCGTTCATTTTGATCTACGCTTGTGGACTCAGATCGCGCCTTGTTGCGTGCTCGTTTCCGTTTACGTCTCATTCATGATCGCACCAACGCTAAAGCGACCCATTCGAACAGTTGCTTTAGATGTAATCGACAATCTGTTTTCAAGATAAAGCTGTCTACAGGGTTATCGATGCAGCCGGATGTCTAGGACCAAGCTGGACGTTAGCAACAGACCAAGGATGCGTTACATGCCGTTTCCAGTGTCACACAACACTCCGGTTCCACTAGGCCCTAAGAAAAATGGTTATCTCCAACATCAGTTCCTCTGTTTGATGCTCACAGATCCGTTCCTTCGGATGCCACATTCAATGAAGAGCGTAAATCTCTAAAAAGCCAACTGACTAGGAGCCTGATAAATGACCGTGAGCAGTGGTGGATTGCGAAATGTAGGGAAATGGAAAAGGCCGTGTCTATTGGCAATAATCGCAACCTTTTTCGTTTGATTAGAGCCACCGGTCCGCGGAAACCCAGTGTAAGTGAGTCAATTAAGGAATCCGAAGGCTCACTTACTCACTCTCAGGGACGCCGTCTGGATTGTGGGACGGCGCACTTTAAGTAACAATTCAATTGACCCACTTCCACACTGGACCTTCCCAATGTACCTGTCAGCGAAACGATGCAGGTGGGTATCACCCGTTCACCAGAAATGGAGGTTATGCGGGTGATAGGTTACATGAAAGGGTACAAAGCTACTGTATCTGATGAGTTGTCTCCGTCTATCATCAATTCTGGGGGTCGACGATCTCCTCAACAGATAGGCTATACAGCTTTCGCGCCACTGGATTCGCTTCCGACGAGACTGCATCTTGACGAAGTGTGATGGATTGCGCGCCTCTATGACCCAAAGAGCTATACAGGATGGCTTCTTTAAGCTGGAGATGCAGTCATATCTGACAGGTCAGTCGGTAGAGGTCAGACAAGGTCCAGTCTCCTGGTCCTCCATGTTGGGGGTCGATTTGAGCTGGCAACTCAATTGGCAAAATCAGTGGAAGAATAATTGATCCAAGCAAATGGGCTTCCACTAAGCCATCCCGCTGCCTTGCGGATAGATTCTTGTTAGAACTAAAGGCTTTGGATGAGGACCCTAATCGTTCTCTGCTTTGTGGCTGGACACCCTAGCAGTACCCGTCCAACATCTCTCATGAACTGCACGAATACAAAGAATTCCATACTGCATCGGTCGTCGCGCAGGATAATCAGGACCGCGCTGCCCATTGCATCAAGCGGGGTGGGTAGTGATAAGTGGGCTACTGCTCAGAGTTCCCTCTCTTTTATTCAACCTTTGTCTTCTGTCCCTAACCATCCCTCTTTGCCCCATCTAACCACCCATAATGCTCCCACTGATAACACGGCCGAAACTCGCAACGGTTCACTGTCGAATAGTGTCTGGAATAATCCTCTGTCTGGTAACTCACATTTCCTCAAGCCTCGTCAAATTCTGAATGTCGGCTCCTTGAACGTGCGTACACTCGTGCAGGTCGGTCAGCAGGCGTGCCTAGCCCTCACATTAGATTCTCTGAAGATTGATGTCTGCTGCTTAAGCGAAACGCGTATACAGGATTCGAGCAGTGTAATTCAACTAACTGCTCCTGGTATCTCATCGAGGCATTTTCTGCGCACCTCAGGAGACGAAGGTGCTAGAGCTGTGGGTCAACGTGGTGTAGGAATAGTCTTGACTGACAAGGCTGAGGCTGCCCTTTTAGACTGGATTCCTAATAGCAGTCGTTTATGTGCTGAGACTCCAGGGGTCAGTCGGCGTTCGAGAGGATAGTTGTGTTAAGCGCAATTTGTTTGTGATCTCGGCATACGCCCCAACGGACTGCAGCTCAGACTTGCAGAAAGATGAGTTCTATGATGAACTCACCACCTTCGTTCGCAGCAAAAAAGGTTCTGACATTGTAGTGCTAGCTGGTGACTTCGGTGCACAAGTTGGCAAACTTAGTGTGTCAGAAACCTGTTTAGGTGGGTGTTGTGCTTTACCTGCTGAGCGTACAGATAACGGGGACAGGCTTCTCCAGTTTTGTGCAGACAATAGATTGTTCTTGTCTAGCACAAATTTCCGACACAGCTCGCGTCGCACAGCGACATGGCGCTCTAACTCTACAGGCACTCTAAGCCAAATTGATCATATCGCCGTAAGCTACCGGTGGCGCAGTTCTGTTCAGAACTGTAAATCTTACTGGTCCACGTACGTAGAGTCTGACCATGCATTAGTTTTAATGCGATTATCTCTCCAGCTCCATGGTTATCGTCGCAAACCGCAAACCGGATTAGCCGTGCAACGTTTGTGTGATCCAGAAGTATGCACCCGTTATGAGCAGAAGTTAGCACGAGCTAGGATCTACGACGGACAGTAATGTAGATGAGCACTGGGCTCATGTCAAACAGGCGATGCACGTTGCAGCAGGTTTTGCCTGTGGTCCTAGATCCGTTGTCCATCAGAGACACTGGATCTCGCAAGAGTCGCTGAGTATAATGGAGCAAATCCGTCAGCTTTCGAACCGTAAAGAGATGAATAAGATGCGGAGAAAGCTGCAAAGACAAGTTACGAAAAGCCCTAAGAATGATCGCGAAAATTGGTGGGTCAAGGTAGCCGGAGAAATGGAAATAGCAGCTGCTTCAGGTAACAGTCAGAGACTGTTCAAACTTATTCGTGACACCGGTGGACGGCGAACTCAGGTCAGTGAAACGATTTGGGATAGAAATGGAGAACCCATCCATGGGAAACAGCAAAGGCTTGACCGATGGGCCGAGTACTTCAAGGAACAGTTTAGCTGGCCGCACGCTAGTGCAGTTACTCCCGTATCAACAACTGTGACTCCTTGGGTGGTACCACTTGAGCCCACATCAGAAGTAGAAGTAGAGTCATGTGTTCGATTACTAAGGCGGGGGAAAGCGGCAGGTCCCGACGAACTTCCTCCAGTTCTTTTCAAACTGGGTGGTGAGGCGTTGATAAAATCACTTACCGCCTTGCTCCGTGACATTTGGAAGGAGGAGCGTATTCCGTTAATATGGAGTGGGTCATCGATTGTTCCCATCTTCAAGAAGGGAATACGCGATGACTGTAGTAATCATCGTGGGGTTTGCTTAATTCCGATAGTCACCAAAGTATTAGCTTCGATTTTGCTCATCGTCTTACACCGGATCGCGAGAGGAACGTCCGCGAGCAGGAGGCTGGATTCCGCCCAGGTCGAGGATGCATCGACCAGATTTTTACTCTTCGCCGACTACTTGAAACGCGTCACACTCACCGCCGACCGACAATAATGATTTTCTTAAACTCGAAAGGCGCTTTCGTTTCAGTTGATCGAACAGCGCTTTTCAGTGTTCTTCATCGAAAAGGTATGCCCCAGAAGTTCGTGAACCTACTTAGATCATTGTATTCTCAAACTTCTGGCCGCGTTAGGGTTTACGGTGAACTATCCGGTCGGTTCGAAACGACCAGTGGTGTTCGACAGGGATGTCCTATGTCTCTATTCCTGTTCAACTTCTTCATGGACGAAATAATGGAGTGCGCTGCAAAATCTTCAGGATGTAGGCGTCGAACTAGGAAATAGTGGAAAACTTTGTGATCTAGATTACGCAGACGACGTTGTCTGTTTGTTCGAATCCACGCAACATGCTCCGCGTTCACTAGATAATCTCGCAAGAGCTGTAGCTCCATTCGGCATACGCTTTGCACCTTCAAAGTACAAGATGATGTTACAAGACTGAACGTCAATGATTCCGAGCTTGATGCTCGATGGGGAGGTGCTGGCAGTTGTCGACCAGCGTGACGACGGATGGAAGCACTGTAGTAGAGGTGAGCACACGGATATTCAAGGCTCGAGCGGCGTACGCTGGACTGAAGCACTTGTGGCGCCCATCTGATATTTCACTGAAGATGAAAGGTCGTGTATACTGTGCCGCAGTGCGTTCAGTTTTGTTGTACGGTTGCGAAACTTGGAGTGTGCGCGCTGAAGATATTCGTCGTCTTGAGGTTTTGACCATCGATGTTTACGTAGTATCGCTAAGATCGGGTGGATTAGCCGAATAGGCAATGCTGACGTCAGAAATCGAGTATTGGGTACTAATTCGGAGAACGTTCTGTCACAGCGCATCCGGCTTAGTAGACTTCGTTGGTTGGGACACGTGTTACGTATGGCAAGCACACGTCTACCATACCGTGTCCTATTCTCCGCCCCTTCTAAGGAGTGGAAGAGACCACGAGGAGATCAGCAGATGACGTGGCAACGAGGAATGAGAAAATGTACAGCATACTTAGGAAAAGTAGGTGCTTCACGTCTTCGTGGTTGGAGTCCAAAAGATCCGTCTACCAGTTGGCTGGAGACACTGAAGGATATGGCTGCGAACCGCGAACAGTGGTGGTCGTGTTGTCACTTTCTATCGAATCAGAATGACTGATTGATGTGCGGTTGTACAGTTAGACTGTGTATTCCGTATGTTGACCACTAGGGCGTTCT
>STRG.54580.2
TTATAGGTGTTCGTTTGTTTGAGTGTGCCTCCAGTCTGTTGGTTTCGACTGTGCTAACTTCCGTCACAATCCTCCGGTGTGCTGCGTGGTGTGGTCGCTTCTTGAGTCGTGTGACGTGTTGGGGTTGGTGCTGACCGTTATGCGCATGAACGAGCTTCGGCGGAGACTCGATGGTTATCCACGATGGTAGCGGTACTTGCTGCGAACCTCGATGGCATTAATCCTGCATCGGCATGTTCGTTTGGGGCGGACGTGGTCTCGTAATGCATGACTCGAGTTCTTCACCTGTTTATAGGTTGCGGAAGAACATCAGGATGGTTTTCGGGCTTCTGGTGGATTCCTACCACAAAGCATGCAGACGTAGATAGCGGGCAACCGCTGGGGTTTCACTGACTCCGTGTGCAGCATGTTCGAAAATATTGAAGGGTGGTCCCTTAATCTCATGTGGTTGGTCGCATCAAGAGAATCGATTTGTCATTCCCGAATTCGGTCGGAAAGAAGAGAAAGCAAATGACGTTTCCGCTTATGGATTTATGAATTTTTTGCTCGCTTGTGTGAGTATGAAACATGCATTCAATTGTGCTGGATACCGTAACTGATGCACCCAATAAAAATAGCAATACTTTTTGGCGTTCAA
>STRG.9916.1
AAATCATTTAGGCCACATTCCATAATTGCGTAATTGTATTACGGAGCCATATGAATGGGATAATCATTGAGCACATTGAATAATGAATTGAGATCGATGCAGTTTATCCATTGATTTTCTTTGATTCGATTGTTTTGTTAGCTCTTTCATTTCCTCCAAGTTCATTTACATATTCCAAACCTAAATAATGATAGTTTCTGATCAACTGATGTGGCATTGATGTGAGTCAAATCACTGGAGATGGGATAGAATAATCAATAATTCACGCAGCCGTAACCGGATTGGATGGATGAACACTGTGTCGAAGTATACGGAAATACGCATCGCTGATAAGCATTTTATGGCGTGAATTTTCGTGGCACAAAGAGGAATTATATAAGCCACACCTTTAGAGGAAAATGAAACAGATGTGATACTCGGTTCGCTTTTCACACATATGTCTGAGATTCCGGATAAGTCAATTACAACTATCAAGCTATGAAATACAGTGAACAGATTTTTCAAGTCAGTCGACGTTATGAGCCCAACACTTTTGCTGATCGGCCTATCGGAACCGTCAACTCAATCTGGAATGATCCCGGAAGGTAAAACCTTTCATTTGTCGAAAGCAGTTGTACTTCCGTGTCATCATCTTTGAACATCGTTGATCTCCTTTAAATGTGATCACTCAGGTAGGCATTCCATCGATGAGTTGTTTCGCCTGTCATTTACTGAGTTTGTCACAGGAACTGTTTATACTACATTTAACCAGATACTGTATAGTGTTTATTGTTTTTTTTTAATTCAAGCCTTACTGAGTGCAGAGCTTTCTTGATCTCTTTAATAGCTGCGATGATTGCTAATAGTAATTTTACGTATAGGTGAACAAGGGGTACCAATATTCAGTCACTTGACAACGATCAACTTTCTCAGTATTTGGACGTTCCTTTGCACCAATCTTTGTATTTCCAATTGGTGTTAGCAAGAGCGCATTTTTAAAATGTACAAATTCGTTGATCGGTATAAATCAGGACCATGACTGGTCACATACTGAATTGGGCAGACATTTGAAATTACAAA
>STRG.46065.7
AAGTCCTGTGCAAACTGAACTGAACTAAACTGAAAATTCGGCGATATACACAACGCGGTCAAAGGTGCATAATTTTTACCACCGAGAGAACTTCTAACTCTCAATTGGTCGTGACCATTATCTGTTCTGTGCAAAGTGAACCGAACTGCAACTTTGTTTTACCGGGCCATGTTCAATTTGTGGCTGCCTGGTCAAACGTGCTTCCGGCGTCTTTCGGTGCATGAGGTGCGTTGGTGTGAGGTTTTTTCGCCGCCGTTCTGTGGATAGTCCAATCTAGGCTCGATGCCTGGTTTTAGTGGTGTTCAATTCCACGAGATATTTTCTAGTCGTTAGTTCCGTTTCTGTCAGTGACTGCAGTTAACGCAAGCATGGTGTTCGTGGGTGTGAGGATCCAAGTAGCACATTGTCCACCTGTTCGCTTGACAAAGTCTGCAAGTGCTTGACAGACTCTTGACCGTAGTGGGCTAACGCTCAGAAGAATATTTTATTGTATTTGTTGGGGAGACCTACGTGGGATTTCACTATGTGTTCTGTTTACAATATACAACCGCTCCCTTGAGATATAAATTAGTTTATGTTCCCAAAGAATCGTGTCTGTCGTTATAGGCAAATTCGGGTAGCATTTACTATTGCCGGATTGTAGGCCAGTTTGCGTATGTGTTGTGGTACCGGTATGCCGGGGCTAGCCCATTGTCTCGGTGCACTGTCTTGAAGTGCTCTCGTAGTGTAGCTTTGGCGCTGTTGTCGGGGGGATGTTCCCCATCCCTGTCCTTAACGCAGTCCGAAGCATCGCTGGTTTCGACTGTACATACTCGTATACTTTCTGGTAGTCGTAGCCTGCATTGCCTCTGGGTCCTGATGGCTACTTCTGGAGTCATTTTTAACCGTAAGTGTTTGTGGTCTCCTGTCTGCGAGCACTGAAACCATGCCGTGTTTTCGGCTTAGAGCTTCGGTCGCCGTACTGGTCCACCACGATGTCCTTCCCTTCCTGTGAATTCTGCGAGCTGGCGCACAACGCTCTGTAAGCAACATGAGATTGCTCCTGAGTACCGTCCATCCTTCCTCTATACTTTCATGATGAAAGTCCTATGTCTGGGTTCGTGACCACGCCTTGCGCATCAGTATTCTTAAAGCGTCCAAGTTCGTGAAGTACCATATCCTTCACGGCCAATGGTTCACCCCATGGTCACTAGTTCATAGAGGCACCGAGAACTGTAGGCCCTCAAAGTCACCGGTGTCTTTGTTCATCAACTTCAGGGGTATGCCCTCCCCTCCTGGTTGGTCATAGGACATACTGAACGAACGCCTCTTTCTGTACGAAGTCTAACAGTTCGACAGATTATGTCGCTGCCCATAGGTTCACCCAGTCTATCGGGGGCATTGAAGTCGCCGAAGATTATTAGTTCATCTGCTCCAGCTACGGCGTGGTGAGGGTAACTCAGCAAAGCTAAATCCTCCGGTAGCGGGCAGAGGGGTCTTGGTACACGGAACACGTATTTCGGCCTGGTGTGGTTTCCAATCACAGTAGACAGCATGTATATTTGACGTCGTAGTACTTTCCCCGACTATCTATTTTATTGTGTCCGAGATTATTATCATTGCACCCCCACCGTACCTTCCATCCACCCTATCAGCTAGGTGTATGCAGTAGCCGGATGGAAAGGACTCCAATTCCATGCCGCACTTTTAACCAGGTTTCGGTGACGGCCATGCAATCAGCATTGACAGTCTCTGCTGCCAGTTCGTGCCCTTGTTCCAAACACTGCATGCATCGATGTAAACGACGGCTAAGTTTCCCGGCTTTTCTGCACTGTGTGCAAGCCGATAAGTGTTATTCGGAACCCGGCCTCGTTTCTTGGTGATGAGGAACAAGATTGCGTTTTGTCCTCCATCTGTCCTTCCTGACGGGGTTTAAGGGCTTTGCTGATGTTTCGAAGCCTCTTCTAGGGATAGGGATGCTATACGAGCATGTCAGAAGAAGCGCTTCCCGAGGAAATCAACTTCGAAGAACAATATAAGGTTTTGACAGAGGAATTTAAGCAATCGAAGCCTTGTCAATCAAAACAGAGATGAAAAAAAGAAAGTCATGGATTGCCGCCTGCAGATCGCTGATCTGGAAGGCCGGCTGAAATCTTTTGATGCAACGAAACAGGATCTAACAGATTGTCAAGCGCAAATTGAGCGTTTGCGTATGACCCTAGAAAGTAATGAAGCTAAACTAGCGGACGCTGAACGACGTGCAGATGAATCATCCGGTTTGATAAAGATTAAAGATAGTGTTATATCTAAGCAAAGTAACTTCATCAAGGAGATCGAGGAACGACTTCGTAATACTACTGAAGAACGAGATCAATTGTTACAGAAGAGTGAACAGTTAGAAATTGACCTTAGTGAAGCGTTGATTAGAGGCGAAGATTGTGATGATTTACGTGAAAAGCTGAAATCGCTGGAGTTGCTGTTTGATAAATTGGCATCCGAAAGATCTGATACAACAACGGAAAGTGGGCTGGCAGCCGCTAATGAGTATTTCAAAGCTGAACAAGCGAAAGCCGAAGAACGTATTGCGAAATTGAAAGAAAGCAAAGCAGATTTGGAGAAGATGATTGGTGATCTCGAAAACGATAAAAAAGAAATGCAAAGTCGGATTGAAAAACAACTTGAGGAATATAATCAACTAAATGATAAGTGTTCTACCATGGAGGCTCGCATAAAAGAAATGGCGCATGCTGAACGACGTTTTACCGGTGGAATGATGGGTTCTCGTTTGATCGGTCCAACACTGCCACCTTGGATCACGGATGAGAAGAAGATTGAGAATGATATCGAACGCCTTTCCAAAGCAGACCCTGCCACCTTACGAGCAAAGGTGATGGAACTTGAGAGTCAACTCAGTGAATTGAATCAGTTACTGACTTACCGCGAAGACGTCATTCTGCGTATACATGAGGAAATTTCGAAGAAAGCGTCTAAGTTAGAAGCGGCTGAAGTTGAGAAGTCCAGTTTAAATGCTCAAGTCAGCATTCTGAAGCGTGAGTTGAGTATCGCACGGGAAGATCTGGCTCGCCGTGGCGCTGGTCCGATGGAACTGGAGGCAGAGATCGATCGCTTACGTGGCAAACGCGACCGCGAGTATCAACGTCGCAAGCGCATCGAGGCAGAGCTGGATGAACTGGAAAAAGAAAATCACGAACTGAAACAACGTTGTAAACGACTGGAAGAGGCTGCTGCCAACGCCCCTCCGAAACCTGTGGTGCCTCAAAGTGATCCCGTTGATCGCAATCGGATTATCGAACTTCAGGGTACCGTTAACCAGCTGCGCATGGATAATGAAGCAAAACGATCGGAGTTGTTCGATCTGCGTTCAAAATTCGATTCAAAATCTGCTCAAATGGACAAGATCGCCTCCGAGCTCAAAGTGAAGGAAAAATCCACCGGTGAACTTACAGCTCAGCTGAACAGTATTCGCTCTCAGTTAGAGTCCACAACAAAGGAGTTGGAAAGCGTTCGCTGTCGGGCTGTGCGCGGTGGAGCCGAAGTTGAACGTTGGCATTCAGACCTGACAAGCCTCCAAGTAACAAACAAGTTCCTATCTTCCCAGTTAAATGAGATGCGCACAAAGTTGCTCGCCAAAGAGCGTCTGAATGCAGAACTCACGAAGCGGTGCCGCGAACCGATAGCAGTTCAGGATGACACAGATAATGTTATGGTAAACGGTCTGCCACCTGGCGACTGTTGTTTCCGTTGTGGCGCTAAGCTGGATGCCGCTGATTCTGGTGGTACGAAAGAGGAAGACGGTGCACAACAAGTTGCTGAGCTTCAAAATAAGCTCACTGATAGTGAACAACGATACGCCAAACTGTTGCGTGAATCGATCGAGGCTCGTGAATTGGCAGAACAAGACAAAAGCCAGGTAAGTACAGTCTCAATTTCCCTTTGCAGATTTATCATTTAGTCGGTGGCATGTGATTGGACAGCTGTACTTCGTCTTTCATGGCCTTGAATGCAAATTGACGAGCGCAACGGAACGCGCAGCTCAATTGTCCGACGACGTTCTGCGCGAGAGACGAGCGGTGGAAACCGTAAACGCTCGAGTCCAGCACTTAACATCTCAAGTGAACGAACTGGAAACCACTTTGTCATCCACCCGAACTCAGCTCATCGAAGCTCAGTCTGGTCAGCGCAAAGCTGATATAGACGCTCTAGCCTCTGCGGTATCACCTCCGGCGAAGCGAACCCGAAGAAGCGCTGGTGGAGCTGTGAAAAATAACACTAACCATCAGGAATGCACCTCTTGTATGGAGCTCCGAAAGCAAGTTCAGGAATTGGAGAAAAGTGTCAACTATTCCAACTCGCGCGAGGTCAATCTGATCAATGAGGCTTCTTTTCTTTCCGGTTTTTTGTGTCGCACTCAAGAACAGCGTCACATTTTCACTTTGGCCAATGCATCCTGGCAATGGAAAACTGTGGCGAGTAGATTAGTAAAACCCAAATATCTGGCTATCAGTGGGACATCCAGTGCAATTTCAACAACTGTGCCCAATCAAGGACATGTACTAAGGCAGATTTTTCGCACTATTCGCGCCGCTTGGTACCGGAAGAAACCTCGTCTAGTCGGCACAGATTCACAGGGGAATCGATTTTTCGAAGCACCTCCAAACAAGGGCAGTGAGCATAGCACAAAATCCTCCCGTTCTCGACGGTTTGTTCTAATGCCAGGCCAGACGAGTGTGGATGACTCATGGATGGCCCTGTCCGGAGATTTTCCGGATCTTTCTCCCGAATGGTATGCTTGGTTACGACACAAACGAGTGGATCCACCGGATGAAGCCGAGATCAAAGCTAATGCGGCGGCCATTTCACATCGTCAGTTGCTCGCTCGTCAATTGGAGGCAAAATACGAAGTTGAACGAGAAAAAATGATTCGTGAAGGCCTGATACACGACAACTCGAGTTCATCTTCCACCTCGGATCCGAAAATCGTCACCGGTTCTTCCATCACAGATTCAGGTAAACCGAGAGTCCCATTCCCTGTTCGTCCGACATTGGAGACTGTTCCGGGAGAGGGAATAGCCTCAGGGAAGAAGTTCCGCTCAGAGTAGATCCAGTCATCCCAGGAAACCGGTTGTGCTCAGAATGAATGCAAAGTGGTGAAAATCGCCCCGCTTGTCTTGATGCCTCTCTAATGTGGTTTGTTTCGGAACGCTAGTGATTTTCCTCCTTCTCATGTAATGCTCGCAAGTACACAGTTTACTCGCAGTTGATCACTTCTCTCTATTGGTGTGTGGGTTTCTTGATAACGGGATGTGTTAATTACGAATCGTAATTAGTGTTTGTCCTTTTGTCTTCTGTTTTGTTACTTATTAGTAGTGAGTACATGCATCGTGAACCCCGGACATTCGTAATGTATTTTCCCTGTTTCTAAGGTATCACATCAGTTTATACTTGAGTTTCATGGTACTTATTACATGAACAGTTCACGTATTTGTTCATAACCTTGTTTTCCCGAAGGTCTACACTTTTACTGTTATATAATCTTTCTGAGTGTTTCATTTGTACTGCCGAGCGGAGGCTCGAACTCCCAGTCTTATCGTTTCTGTCAGTGCACTCCACTATTAGCCGTCATACGTCAACGGCATTAACAGATCTAGTGCCGGATTCGCCTATTCATGTTGGCACGTACTCTTGTTTACTCCACAGACTTAGCTTATTTGTACTTATTTGTTAATGACACTTTTTACCATTGCAACCACAGTCCAATTCACGCGTTTGCTATAACACCACCTATTGATGCCAATCAGCTCTGGTTCCGCCACACTTATTGTGACTACTGATGACCCAACGGGGGCACATTGCATATATATTGACAAGATGTCCTACACTGAAT
>STRG.10297.8
NNCAGACTTTTTCCCTCATTGCATAATGTCTCAGTGAACGCTCACGATGCATAATGTCTCTCGCAGTTGATGTGCGATGAGGTTTTCCGTTTCCCTCTCATTTTTAGCAGGGATTCGACGAAATACACTCGGCAGTGGTGGGTGCATAACTGGTGTGCATACCATCGAAGGAATTCTGGACACTCGATTGGCCGTGGCCATTACCTGTCCTGTGCAGACTGAACTGAACTGAACTGAACTGAACTGAACCACTACACGGACGCAGGTGGCGATTGCCGTTGGTGTCTTGGTCGTGCACGTGCAACCCTCACGGAAGACACTGTAACCAGGATACTACAGTGAGGAGGCATATTGGTGTCCGACTGATTCAGTTGTAGGATCCTGATCGAACACGAGCAACCCCCTACGGGAGACGCTGATCCTTGCATGCGCCAATGCATTGGCGTAGACCGCCATTCCCATTCTCTCTGACGTCCTCGTCGTGAATTATCTTGTCAGGAACCTGTTGGAAACAGGCTACACCGTTTATCACGTCGGAGGGTATGCGACAGAATTGGCAAAGTCTATCACAAGCTTCAAATACGGTGAACTTCTCGCTGTCTTTTATTGGTATTTGGTGGTATGTACTTTGTAGATCGAATGTGCTATGTATTGAGTAGCGGAAAATATTGTCAATGATCCCATCTATTCGTGGCAATGGAAAAGCGTCTAGCCCCTAGATGATTCCGCGTATTGAAGTCGTCTGATTCAAGTACAAAATTTCGTTGGATCAAGATGGAACCTATCACTTTGAGGGATCGTTTGTGCATATTACAATGTCTACATGCTCAGTTCATCATCATTCTGTTATCCACTGGAATTGTTGGCCTTGGTTTGTTTGGATTTATTATTAGTCAGCCGGTGCGCTCCTGTCCAGTCATCTACGTGATGTACACCACGTTTTGGTTGGCAATCGGTCTGTCCGCGCTTCAAGTCATTCTGGCAGTTGTTTTTCTCATCTGGTTTCTAGTCACACTGTTCGCCTTGGGAAAATCCACATCTGGTCAACAGCGCTTTAATTCATCATCGAACTTAGACACCGCTGTCACAACTCCGCGTACAGTTGTTGAAGCTTTGGGCGAGTCTCGTGGAAACGTGTTACACGTTACTCGCACTCATCATCTATACTCTGTTTCACCTCGAGCACACTCAAACAGCTTTTCATCTTTGCGACCCAGATCCTATTGCTGTTGTCGTCCGAAAATCGGCTGGCTCTGTCTGGCCGGGATTTTTCTCGCCTTACTTTCGGTTGGTTTGATTTTAAGCTTAGTGCTTATCGTAAACTATGTCAAATACCTTAATACCTCATTTATCGAGGAGTTCAGGGCTGTGTTTGTCGAAGCGCAAGTGAATTTCAACTCCCATTCCCTGTCCACATCAAAAAACTCTCTGGCCTGCTGGAACATTGTTCAGTCGCATTATAAGTGTTGCGGCTTCACAAGCTATACAGACTGGTATTCATCCGAATCGAATACGACAGATTCAAGCGTGTCACCTCTACGACTTCCCGATTCGTGTTACTGTACAGCTGGATGTGACCAGCGCATAACCCTGCCGAATAACGACGACAATACCCGGTTTGTTTACGCTGCCAGTTGCAAATCCTTGATTAAGGAAGCATTCACCTTCAAACTACACTCGTCACTGCTATATTTTTCGATTACTTTTGCGTTGCTGCTGACAGGTTTTCTTGTCGATCTAATATACACCCTCTACACGGCCTATGTTAGTTTGTCTTTGGCGACTCCCTTCCGTAATCCAAGTGACAATTGCGAAACAAACTTCAGTATGCAACCACGTAACTCTTCTATCTCATTAGAAGCGATAGCCTACCCGGAGGGCATCTCCGTTGTTGACGGGCATGCGGCCCGTGATCTGTGATTTTCCATATGATCACATGTCGGCCTACAATGGTCCGGTAATTCCTCTTATTCCTCCCTCGAAACCGGTTTCTGGTCACTTTGCATTCGGCATCTGATAATCATCTCAATTTTCGCGCTTTACGCTTGTTAGAATTGTCATGCCAAAATAAGAAGTTATCTTTTCGCATCCCACTCACTAACCTGTTGCTGTATCCAGTCATAAGTCTCCTTGACGATATCATGAGCTTCAATGTTTGAAGTTTTCGCTTTTCTTCAGACTTTTTTCATTCCTCAGCAGATTTCGATTTATGTTGTGATGTGTCCACAAACTCACTGAATCCCGTACTGAGCTTTTGATTTTAACCGAACTCCCCTATGATCTCATTTTTTTAGGATTTTGCCTTTCTACCTTTGGTCGGATGAATGTCCGTTTTTCACTTAAATCCCTACATTTCAGCTTTTGTCGTATTGAAGCCTAACATACCAGTTGACAATCACTCTTCATTATATACATATCAGGAACCCCTTCCGCCCTATTTTCAGGATACTTGCTTCTCTGGTTGGGCCCGTTTGTGTAAGATAAAATTTACCTTTACAATTCCGTACCTGTTGACGGTAAATTTGCATGTGTATTATTCAGGCGTCCTGAGTTTTTTTAATCTTGTCGCTTAACCGTTTTTACAGTTACACGATGCGGCTGCACTCTTCCTTTTCGTCCGTATTTTGATGAATATATTAACGCCTTGGATCTTCGTGTAGACCCAAACCGTAGGTGGTTGAGGATTGACACAGATCTTGGTAACTGAAAATTTATTCATTTGACCGATGTGCACTTATTGAGTGCCAATACTGGTGTTTTTTAGTTGCGCACTATAATCATCGTCACTTAGATGGTTCACATTATGAAAATATGTCAGTCGGATAACAATAATAAAATTTGAAGTCCTTGGTGTGTTGCTGGTACGGAACACATTTTGTCGCTAGCATATATAGACTTTGACCCTTATTCAAGATGTTTGATATCTTGCTCCCATTCGTGACTACCGTTTGGCTATGCTCTCGCAAACGAAATTTTGTCGGTAGAACACCCTGAAAATATGTGATTATGGCAATATCTATTCGCACTTATATACCACTACTAAGCATATCCCG
>STRG.32406.3
AATTAATCGCCAACTGTCTGTTTGTTCGTTTTGGCATCAATCATGGCTTTCCCCCACGTGGACTGTGTTATGCATATTGTCTGTCTTCAGGAAAAGTTGTCCTCTGGTTTAGATCACGATATCATCACATTCACCCTTGTTGTTTTCAGCTGTCCACGATTCTGCTACACAAAACCCTACCGTCGGAGTTAACCTATGCTCTAGTCGTACACTACTTGGCCACAAGATGGTGTGAAGTGCAAACCTTATTGCGCGAAAATCTCGAGTTTTTAATGCATCAGATCAGTACGGGAGCGCTCTCGCGAGTCCGCTTGTCAAACATTCTTCTCGTTGGTATTCACAATCCTAACTCGAAAAATCGTATCGCGGAAACAGCCATTGGTTTGAAAAGTGGAATGCAATATGCGCAACAATTGGCGAACGCGTACAATTGTTCCTTCCGTGTGCTGAATCCTGTTCAGTCTGCAAAGGAGGCAGACGACACTGTCCACACTGGGACGGATACGGCAACGCCATACTCTGTAGCATCAGTAGACAATTCGTGGGTTCCATTGCAATTGTTGTTCTTATCGTTGTCGATTACGAATGACTTTGAACGAGGGCTTCATAAAAAAGCATTATCCGGAGATCTTTATATGATGCCCCAATTTCCCTACGACGTGCACAAAAGTGATATGGACAACCGCGCACTGACAACAAGTTCTCCCGAAGTCACCCCGTCAGATTCCTGTAGATTCACCAATTCATCATTGTTACAATCGTCTCACCAGATGCCCACTGCACCCCGATTAGATTGGTCCCGTTTTCCGCCGCGTTCCAACACAACTGATTTTCCCGTTCAGTCACGCCGGTTGCCACCCGGATCCAACTTTGTGGAACTCCCGTGGTTACCAGTCAGTCCATCTCGAGGTTGGTGTTTGTCCCCATCCCTGTCTTCACCCAATGCTGACGTGAGCCGTAAATCAAACTCGTGTTCGAATGCGATCACAACAAACGTGGCCTCCGGGATCCATCGGTCTTCTGCTACTGTCCATCCTCCGCGAAATGGTAACCCGACTTGTTCCGTGCAGAATGATGAAGCACGAGTTGTGCCGTGCGAGTCCACTCTAACTGTGGCCCACAATTCCAACGAATTAACGTCTTCTGTGGAAGAGTATTATGCTGAATTGCCGAAAATTTCTGAGTCTGAGTTTGATCCGCTTATCTATTCGTAAGTTCCCTCCCTAGGGGTTTTTCGAGTACTTTGTTGTCGATTTCCCGTTTTGCATCTTGCTTGCAATTAGTCATCTGGAATACCGCTTCAAATGAATATCCACTCATCACTGAATTCGATCCCTTTTCATTCTCAGGAGAATCGCTTCTTTCTAGCGTTGTGAGTGTGATGCACATGAATCGGCTGAAAAATCCTCTCTGAGCATGTGATTTAACAAAACTAGTTGCATTTGTTCTTCCACCACTGATTGTTGTCTCAGTTCAGTGACCATGCTCCGATTAAGGAGCTTGATCTGTGCTGATTCATTCCTTCCTCCGTGGCCTCGTCGTTCTGTCTTTCTGCATCTGATTAGATGAAAATTTACCGATTATCAAGGTCGTTGTTACTCTTGCTATTTGAAGGCATCAAGATGATCTTTCTCCTAAGTTCATGGATTAGAATGTTGTACTCGACGTCTGAATCGACCGAAACGACCTCGACCTCGGACTTCGTCTACCAACTCACATTCTTCATCCTCACCGCCATCTCCGACCTTTCCGCCCAGTTCCGTCTATCCAGTAGTGGTAGCATATCGAGTTCCGTCGAGTCACACAAATCGAGTATCCAGTTCAGCCACTCTCCCTTGTCTATCCGGATCCGATAAAATGAGCTGTTTATCTCAGTCCGATCTTTTGGAAAATGAGTCAGCTGTCTACGCTGAAGTAAACGATGCGCTGTTACCTGAATCACATTGTTCTTACCCGTCATCCCTCTCCCGCGCCGCTGTTGACGACACAAGTCTCCCGCTCGATCCATATGACATACCATATACCATTAACAATCATCGTCCGTGTCTCTCAACTGCGCGTCGTCACTTTTCACAATCAGTCCACGCTGTCCAATCGGTCAAGCCGTCTCTCTGCGATGTAAGGGCCGCAACCTGTGATAAACCAGCTCCTACTCCAGCTTTTGTGTCCCGACCTCTTCCCACAATCATGGATTTCAAATCAGCTTCCTCCGCGGCTTGCTCTTCTTGTCACAATCATAGTTCCCTCATCAATGGGTCAATTCGTGCCCTCAGTGCCCAGCACAATTCCAGCGCTCACACATTCCAAGTGAATCAAACGAAAACATTCCAATCCTCCGATGCAAATTCAGCTCAACACCCCACTCCATTTGCTGGGGAGGCTCCATCCAGCCTCCTTGCACCTGGTTCCATTATCGATCCTCCCGTCAACGCCTCACCAAAAAATACACGCCCTTCTTTAGCGGCTTTTAATAGCCTCTCTGCCAATATCCGTCGACATGGAGTCTGGTTTCGACATTCTGTGTCCTGGCGCACTCGCAAACAAAAAATCTGAGATCTGTCAGTGTCCCACAAGTCAGCATCCGTATCAGATTCGCATTCAAGAACAAGATGTAAACCGGTTCAAATTCTCCAAATCTGAATCACAATATTATTCTTGATGTTAAGTAGTACTATATCAAGTTCAGTCCGGCCATTCATTGACACTGATTGATTTAATTTACGCTTTTCCGTTGTACTCTCTTGATTTCAATCAAATTTCCGCTTTTCTTTTTGATTTATTTGAACTCACTTTCTCTATTATATTGTTTGTCTTCTTAATAATCTATTCTTTCCACCCGTCTGTTCCTCTTTCTTTCTCTCTCTCTCTCTGTCTCCATCCCTCTCTCCAGCTGTCGTTAGGCCTTTGTCACTTGCCAGCTCAACGACTAACTCTTTCACGTTTGATTTTCATTCGTGCATTTGTAAATTCATCCAGATTGATTTGGAATTTGTCACATTTGTTGCTACTAAATGTCAATAAAGGTGGCATCATAACCTTCACACCCTCATCATTGCTCTCGCTTTTTTG
>STRG.59176.1
CTGAACTGAAGGTCACATTGAGAAACACGAACTGTACGAGGCCGAGTTTACTGACATGTTCATGTGCATGTTCACGTCCAGTAATTTAGTCCGTTTTTTGCGTATCGTATGTGTTAGATTAATGCGGCTCCATAATCATGTGGTCTCTTTAGCAAGCTGGTCGTGGTTTCCAATGCTTTTTGCTGGCTGCAATTCTGAATCGCATTTAGGGAACGAGCACCTCTTTTTCTAGTTTTTGTATCCGAGATTTCGGTCCATTTCAGTTCAGTTTGCACAGAACAGATGATGGCCACGGCCAACTAAGCGTCCAGAGTTTTTCTGGCACTATGCACAGTTCATGAACCCGCCACTGCACCATGTTTCGTCGAGTCAGTCAGTCTTCCAACTTATAGGCAGCGGAGACCTCCGGTACAAGCCTTATCACGAAAGCTGTTGGATGTTGTCTCAGGCTAGAGGAGCGCACCATGTGCCAGTCAAAAAATCGTCCAGTTTTTTCTTGAAGGTTGGATCGTGAATTGCTTTCTCCACTTCCACGGCAGCGGGTTCCAAATGTGGCTCTTCAGAATAGGAGCTAAAAATAAGAGAGGAACGTAAAACTTCACCTCACATCCACTGCGAGGGACTATGCATGGTGAGCGTTAACTGGCAAAATTCCATTCACGAGGAAAAGCTCAGTGGGCCAATTGTGCCATCGTGCGCTCCAACCGTTCATGCCATGAACCAGGATGAATCCAAACATCAGATAACCTCGTTTGGGTACAATTTGTTTGCCGGTGGCTTGGCGGGCTGTGTAGCCAAGACAGTGATCGCTCCATTCGATCGGGCAAAAATCAATTTTCAGTCGACCGAACGACGATTCTCTGTACGGGCTCTGTTTCGTTTTCTGCATGTCTCTTATCAACAGTCCGGATTTTTCAGCCTGTGGCGTGGCAATACGGCAACATTGACCCGGATATTCCCGTACGCGGCTATCCAGTACTCGTCACATGAACGGTACAAGCATGTATTCGGTATCGATCAGCCAGATTTGTCCCATATTTCTTCCATGGATTTACGATTTCGTCGATTCGTGACTGGTGCAATGGCTGGGATCACCTCAGTCGCGAGCACTTACCCACTCGATTTTGCCCGTGCTCGCATGGCCATAACGGACACTGCCAGATATAGTAACCTTATCGATGCCTTGCGGACCGTGTGCCGTGAAGAGGGAATTCGCACCCTATACCGAGGAGTCCAACCTGCCGTTCTGGGTAGTATTCCGTATGCAGGAACTGCATTTCTTACGTTTGAGACTCTGAAGGAATACCGGATGAACAAATATGCTCAAGAGAACGGGATTAGACCGGAAAAACTGCAACCGTTGGAGAATTTGGTCTGTGGTGGTTTTTCCGGTATTCTCGGACAAACTGCTTCCTACCCTTTGGATATCGTGCGACGACGAATGCAAACAGCGGGAGTGACTGGCCATCCGGAATATTGTTTGAGTATCGCAAAAACTTTGCGTATTGTCTATAACTCTGAAGGTCTGTTTCGGGGTCTGTACAAAGGTGTCACTCTCAACTGGATCAAAGGTCCCATTGCATCGTCGATCAGTTTCACGGTGTTTCATCAAGTTCAGCACTTGCTTCACTGGTACGATCGAAGCCGTGTTCACCGACCGAAGTAATGAGCATCTGTGGAAAATGAATTGTCGTTTTTGATTCCATTGCATTCGATTTCCCCTTGGTTTCTTCACCCACACTGCGATTTTCTCTTCTGTATACTAGTTTCGTGTTGTTCTATCCTGTTTGGCAGGGATTATCACTGGATTTTTTTATTATTTTGTTTTATTCAGTCCAACCTAGATTCTGTGCTGTCCACATTCATCGGCCCTATCGGATCGCAGTGTTCCCCCCCCCCGTCCGTCCCTTAACTTTGATTGGCCTAGAATCCTCGATCATCATCACACTGTTGTACAGTCGTCTTTCTGTACATATTCACCATCGAATCTCCTAGCTGCCACCCAGCATGGCATTCTTCTTGTAATCGTTGCTTGTATTGGCGTTCTTGCGCAATAGAATGAATTTTTAGATCCTTGCTTGTTCGCGATACGTGTGTACTTCGAATTTCTCATTTACCTACGAGTACTACAGCTATGTTTCTTCTACCAACACTTGAGTCTTTCGTTTTCTTCTTCATTTGCATGGCGGATGTCTTTCAAGGTCCGTGTGATCAGGTTCTCTTGTTCTCTCCGTTTTGTACTCAAATCGAATGTCTCCACTTGGTGTTCCAATACCCGTCATTTTTGTCCCGAACTGCTTTCTCCCAAACCATCATTGTGCCTTTCATGCGCTTTACGCGGTCGTTGTTCTGTCAGTGTGGTTGTGCCGGCCAGCGAAGAAAAATTAACCAGTTTCAACTCTTCCACCTCGAGACAAAGTTGCATCCCGTACCGTCTGAAGCCTTATTTTTTGCCCCCAACCCAGCATATGCATGAAATCCCTAGGATTTTCTCTTTTCTTTTTAGTGGTTCACTCCACTTGTTTCGTCAGAGCCGTACAACTTAAATTTTGCAACCGAAAAGACCGAGTCAGAGTGTCATCTGTCAAGTATATTGGTCGAGTCGTTTGTGTGGTGTACCGACTTGAACATGAAATATATTATCAAGAATGTGCA
>STRG.23236.1
AAAACCCAGCCGCCACCCAGCTTACCTCCGGTCCCTGGCATGGCCCGCCGATAAGGTTTCAGAGGTAGCTAAGGAATTATGGTTGGACTCATTACCCTTTCATATTCAGACCACCGTAACTGCTCTCCTCGAGGAATCGTCCTTGGAACGGGCAGCCGCCGTGGCTGACAAGATTGCCGCGCTTGTCGGCAGTGGGGCTAAGCCCCTCATCGCCACGACATCGCACAATCCTCGAGGTGTTGATCTGGATGAGCCGCCGGGGCGGCCTGGACACCCTCGATCCATCCAGCG
>STRG.2681.3
GTGAATGACATTTTCTGCCTCGGAAAAAAGACAGACACGCAAGAAAAACAAGACGGACTTTCCGCTATGAGCACAAAACCATTTCATTCACGGTGATGACTGAAAACAATGTCACCTTGGCTTCCTTGCATGTCGCATTACCAAAGGAACAGTCGAAAGTAGGGTGCACAGAAAATAAACGTGGACTGGACGGTACTCCAACTTTCTCAGCATTACACCCATACGACAAAAAAGAAACCTAGTTTAATTCTTAGATCCACGAGTAAGCAAACTATGCTGTCAAGAGACCGTACAAGAAGAATTAGGTTAGGTTAAAAACACCTTCAGGAAAAATGGTTACCCTGAGCGCTTTATAGAACAAAATCTAATCAATATATCAGGGAGTGGCCCAAAATTAAGACTCCCCCGAAAAGAAACTGTGTATCAGTGTGCCTTTCAAGGGAGACTCCATATCAGACCTCGTCAGCAGAAGTTTAGCAAGCAGTGTGAGTGGAACTTTCAACGCAGCTGGCGTTTCCCGTGTATTTACGAGCTCTCCAGTCCTACGGAATTATAAAAAGATGTATTGCCAATGCTGGTTACCTCAATGGTAATGTAGTCATCCAGGTGCAAAAGTAAAGCAACCTACGTTGGCCGAACAGGAAGGCCATTAGCCCAAAGAATTAAGGAAAACAGTCCATTGTGCTTGCATTACAAATGAACAGGAATCATAGGAAGTGCCATTCTGGGGCACCTGGTGGACTCCGGTCATCAGATAAAAGTAGATCCGGCATTCCGAGTCGTTTATGGAGAAATTCCCCATCCCCATAAACACATCCGCTCACACTCGCTGGCCACCGCAGAGGCAATTAGCATCCGTCTTCTAGCACGCGCTCTGTTCACACCAAAAATTCTTTCAAGCCCTCCAGTTATCCTTGCCGAAAGTGGACAAGATTCTCCCCGGTGACTCAGCTCCGATCCATGTGACTGTCACAATCTAGTCTTGCAGATCGCCACGTCGATCGAACCCCATTCCCGTCCCACAAACAGGGTCCGATCAAAATAAACCTCGACCATTTCAACGCAACCATTCCTCATAAGGCTTGTAAAGACTGAAGAATGAACCATTCAAAACCGTAGTTTGTCTCCGAAAACGCGTTCTAAAAATAAGAAAACTCATTTTTACAACACGTGCAGCTTCCTAAATATCGTTAAAAAAATATACCATTCTCACTAGCAGCTTATTGCCGTCATATAGACATCTGCATATTCACCGAGCTGAACTACTGATCTGAAAAAGTTCCGCTACGAACTGGGGACAGATAGCCAGGCCGAGCAACTCCTATTCTATTCTGATGATATCAGTTCAATGATTAAACCCAGTTTAAAAGTAGTGTATAAGTCCAATGAACCATTGAGGGCCAGCCCATATAGCCTTGTGGGTTTCATCGTGGGTTGGAGTTTCAGTTGGAGCTCGCTGGAATTGCTCTGCTGATGGTTCCTAACAAGGATGGAATGGCTGTACAGCGCTTCCATGGTTTTAAGTGGAGTGAACGTTCACTTGCATGATGAGTCTCATGTTATGCGAAATCTAATCTCCTACTTCTCATCTTTTATGAATTGAGATATAACTAAATTCTTTATGCGAAAAACTGGGAACCGTTCGGCGTCGTAGCGCACACGATGCTAAAGGGAGGGTTTGAATCCCCCTGAGGTCAATTACTGCACAGATTTGGATCAATTCTCCGTTGGTCAAATCTACCAAAATCTACCTCATAGAGAAATCACTGCTGCAAAATCATTCATCACGAATTATGGACGTTCAGCTCACTGAGAGGATTCTACGAACACACTGTGAGACTGTCGACTTATCTAACTTGTTTTGGGTCCGTCAGTTGCATCACTAATTAATCATATTTGAAACAGGATTTGGGTCGAGAGCACAGGATTGTGATTCAATCTCACTTTAAAGTTAAAGCTATACCGGGGTGACTTTAAAATATTGCTTCACTTCAACAATAGACGGCAGGTATGCGATGCAGCTGACGACCCACGCAATTGCCGTATAAGGAGTGTTTCCACAGACTGTTTTAGTAATAAGTTGAGAGTTATTGCTGCATCATGCACTAGTCTGTATTAATGCCAATCACATTTTATTCAAATTAATAAGTCAATGAATAACTTTAGCTCATACCGCTTTTCGCAATATCTAAGAATAAGGCACCAAAATCTGACCCTGAGGGGTTTTCCCCCTGGGTCACGGATGAGGCCACACGAGTTACACTTTTGAGGCACTGAGTGAAGTCGAAACAGCAGTCAACGGAAAAGATGAATGCTGAATATTACACAACACTTTTGCGTAATTTTTCCACCTCGCTCTATTTTTTTTAATCCAACTTTGTCCGTCAAATTGGGAGGGTAATGAACTATATGGTAAACTCGTCGTCTGCTTCTTTTCTTCCTAAAAGTAATGCTTTCCGTTGATTATATTTTTACACCCAAATCCTAAACTTCGAAATCGCAAGTAATTCTTCTTCTGTTACGACCTTTTGGCCAAACATAAAACGATCTCTTCTTTTACTCTCACAGCACGCTGATGATGTTGTAACTTCCGCCAAAATAAAGAACTGATTCGTGTTCTACGTGCTCCGGAGTATTCTAATACAAATATTCAATCAGCGATCAAAGATATCCGTGTCAGGGTTACAAAAAGGAATGCACATACAATCAGTTCGTGTATCACTTTGGCTGTAATACACAACTTCAGGATATTTTTTTAAGGGAGTAACATGGCTTCTCAAACTTATTGAAACCCAAGGTAAAAGTCGAAATACTGGATCACGGATATCCATTTTTAGAGCCCATCGCACTATTGGGAAACACTGGGTCCGATTACATATCCCTCAGTAGCTGATCCTCTCGCCAGATTCGTGCTTTTTAACGTTTTAACCTCGTTTGACTTGTTCAACAACTTTGTAACATTTCAAGAAGGAAAGTGCCTTCGGTTTTTGAACTACCGAAGTGTCAAATCCCGAGCAACGCCACTATCGCTGTTAGCAGTCGCAACCTATGCCGCGACATCGGGCACTAATTAGCCCATACCATATGGCTGCCGGTGGTTAAAAGAAACCGCTCACCATTCGGACGTGTCTAATAGCGACCGTGACGGATTCTTCGCCAGCGAGGTCATGGCTTTGATTACCTGCACCAAATTATTCATTTCTGAGGAGACACTATCAGCTTTTTAAAAACTCATATTAGGTGTATATCTCGTTGTACCAAGACCATTTGTGGCTTGAATAACATCTTGTGTAATGGTCGTATTCGGTGAACAGATTGGTTTAAACTCGCACAATTATCAATGTATTTTAAAATGGATCTTCGTTATTTCGCTTGCAAATAAAAAACGTGTTTGTGGTGTACGGACAGGGAGAAAAGTACTGCC
>STRG.59079.1
GAGACAGTCAGAAGACCCGCAGATGCAAAGCGTTCTGTACCAACACGCTTCACACCATGATTTTGACTGAGGTCATTTGTTATCCTATACAAATTGCATGTTACTGCACAATAAAACAAGGTGATTTGAAAACAGCAGGCTGGATTCCGCCCAGGTCGAGAATGCATCGACCAGATTTTTACTCTTCGCCGACTACTTGAAACGCGTCACACGCACCGCCGACCGACAATAATGCCTTTCTTAGACCTGAAAGGCGCCTTTGATTCAGTTGATCGAACATCGCTTTTCAGTGTTCTTCATCGAAAAGGTATGCCCCAGAAGTTCGTGAACCTAATGAGATCATTGTATTCTCATACTTCTGGCAGTGTAAGGGTTTACGGTGATCTATCCGGTCGGTTCGAAACGACCAGTGGTGTTCGACAGGGATGTCCTTTGTCTTCATTCATGTTCAACCTCGTTGCGGACGAAATAATGGAGAGCGAGCTGCAAAATCTTCAGGATGTAGGCGTCGAACTAGGAAATAATGGAAAGCTGTGTGACCTAGATTACGCGGACGACGTTGTCTGCTTGTTCGAATGCACGGAACATGCTCAGCGTGCAATAGATAATCTCGCAAGTGCTGTAGCTCCACTCGGCATGCGTTTTGCACTTTCAAAGTGCAAGGTGATGTTACAAAATTAGACGTCAACGATTCCGAGCTTGATGCTCAATCGGGAGGCGCTGTCAGTTGTCGACCACTTCACCTACCTCGGCAACAGTGTGACGACGGATGGGAGCACAGTAGTAGAGATGAGCACGTGCATATCCAAGGCTCGAGCGGTGTACCGTGGACTGAAGCACTTGTGGCGCCGATCTGATATTTCACTGAAGTTGAAAGGTCGTGTATACTGTGCCGCAGTGCGTTCAGTTTTGTTGTATGGTTGCGAAACTTGGAGTCTGCGTGCTGAAGATATTCGTCGTCTTGAGGTTTTCGACCACCGATGTTTACGTAGTATCGCTAAGATCGGGTGGAGTAGCCGATTGAGTTCCAAAACCAATGTAAATATTTACTNATATTCTACATGGAAATTCACATCGCCATATCTAGAAACTTCCTCAATCTGGTTTATACCAGATCCCGTACTATCCATCACAATTTTGTTTTGTATTTACCATACAGTTCTTTTGTCATCATTGCACTCAGGCCACTAGTTCCAGCTCCGACTACCGGCCCTCCTTCCCCCCACCCCTCATCTAGGTTCCACATCCACTTGATAAGTTGTTTGTTCAATCCCATCGCGTCATGTAGTTTTTAACCTTGTTTCTATGACAGGTTTCGATTGATCTTAGTTTTTATTTGTCTACTTGCTGATCTTATCTATTCGTATCGAACTCTGATTCCAAGTAGATTCTATGGCTTGCATAACCTTTCTCCCACGTTTTGGAATGTATTCCCCTGACCCACTGGTATCCATGACCAGTTCTGCAATTACGTCATAATAGCCTGGTTTACTTGGACGTAATTACCATTCCCTATTTATCTGCCATTTTTGTGTGAATGAATGAATCTGGCCATCATGTTATGAAAATGCCACTTTCTCATAGCTATATTATTTCGTTTCTTCTTCACCGCGCTTATGTGTATGTTCCCTCAAACAATTACTTATCTTCTAACCACTGATTGGTCAAAATTCCTTTTATAAATGAGAACTTTCTTTCTAAACCACTGGACTCACTCCTACCTCACCGTCTTGAGCGTTTCCTGTACACTGTTGCTTGAGGGTTTTGATGCCTGTATTTTCTGTGGAAATCGTGGTCGGCTTGCCCATCGTCTGAGTACACGTAGTGAGCAAGCTTGTGTTTTCTATCTTGGAACTCGGATTTCATCTATCTGCGAGTCACTCGATTGGGAGACGACATTCCAGAACAACCAATGATATAGTTGCATCCGAACTCCTTCATCAACATGATTCCAACTTGTACTTTACTATTCCATTCTATTCGTTCATATTTTACGCCTCGATTGGCTTCATTATCGACTCGATGCTGTTTCAGATCGCAATCAGAACAAGAACACAGATGTTTCATTTTGATGCTT
>STRG.10464.6
CTCACGAAGCAGCCTTCTTTTGTTGAAATGACAATGATGCTGAAAGACCCGTCACGGCACACATTCAATGTTCCCACCGCGCTAAACCTGCGACCGCCGGTATTTCTAACTGGATCGAATGTTCGCATTGAATGTGTCAGCGACGGTGCACTACCCCCTATCCCAATCGCGTTCAGTATCGAGTGTCCTCCACCACCGACTGCTTTAGTCGAGCTGGATCGAGTACGACAGGCGAAACAAAATTTGCCTTATGAACGTTTTTATCACACGTATGGCTTCCGGTCTCCACCCACTTTGTCCGATTTGGCTCCGTATGTTGCTCGGAAACACGCGGATCATCTACTGAGAGTGGGTCACGTGTTTGTAGGCAAAGACAATAAAACATTGAGAGCTACGTTGTCCATTACCGAAATCGCACACGACTGTCATGTAGTATGCCGATTGGCCGGGAAGGAGACTCGCCGTCGAATGACTGTTTATTATCCAACTACGACTGCTTATCTACTTCCGCGTCCACGAGATGGTTATGTGAATGTGGGATCGGAGATCACCTGCCATGCCGATGGATACCCACCACCGACTCTGTCGCTTCGCCTTTCTCAGCCATTACGCCCGCGAAAACCCCTGTCCCCTGAAGAAATTGAAGCTTTACGAAAAGGGGGCCTTATACCACGAGACAATGAAATCACAGATGTCATTAGCAAAGAAATGATGCTTGCTCAGACTGGATTGGACATCATCCCACAACAACTCAATCCACCGGGGCTTAATGAAGCTAAGGAAAGTGAACCGGTAGCATCTTCCGGTACACTTCATCAGGTCCCGGTTGGAACTCATGATGGTTGGTTCAATGGACTGGAGAAAGAACCCTACGAGGAAGCGTCACGTATTCCCGGCTCTGGTCTTTCGGCTGTCCCGCCTCACGGTCAGCTCGGTTTGAATCCAAATGAGTATAGCATTCAAGGTGCTACATTTCGCCTCGCTCCGAATGCCACTCCGGGGGTTGAGCTGATGCTCACCTGTTTGGCCCGGAACACACTGCCAGGGGACACGAGCTTTCTAAGTCTGAACGGAACAGTAACTAGAATGCGATTTGTCGTCGCTGCACCAAAAAATAGTCATCGTTACATTACTATTTCTTACGAAAGCTTGGCCGTGGCCTTGGGTGTTTGTGCTTGCGTGTTGCTCATTCTGGTGATCATCATCGTCGCAATGCTACTACAAAAACGACGGCAGGGTGCTTCCGGCGGGGACACAGATCGTCTGACTGCAAATGGGACAAAAAAAGTAAGAACTCCTTATACTCGGGATCAGTATACCAAAGCCTCGCGAGCACCCGCTGCTCGTGAAGTGTCTGCACCTTCAGCTCGCCTTCGTTTATATCAACCAAATAATGTGGTGGAGGTGGATTCCAACATGGTGCAGACTAGTCCACATGTACTTGATTCTGACTATGGCTATGATGCGGTCTACCCGAGTCCATCTGCAGCTGCAGCTCCCGTCGCTAGCGCGGCAGCAGCTATTGTTACAGGAACTGGTGGCGTGGGTCGAGGACCTGTTGAGCGTGCTCTGTCGCAGACTGATGATCCACAGTTGCAGTATGCAGAATTGGCTTTCGATCAAGCTCGACCTCGTCCGATTGGCCGAGCCGGATCCTCGCTACGTGGTGGTGTTTCGTCCACTTCCATGACACTATTCGGTTCGGGTCCACGCCACAGTCAGCCCAAACGTTCGTTCGGTGCCTCGGTTCCCCAAGGCCTAGATATCGGTGGCGATGGTGGGGTTATTCGTGGCCTCAAGCAGTCTCCACCATTGCCTGAAAGTCCTAACAACGAGACGTCTCATTATACAGAGATTGTGGGTTTCATGCAACCGAGAGCTTATTCATCTCAATTGGTCCTCCAACAACAACAAGAAGCCACGCAAGCATTACTAGCTATGCAGCAAAATAAACCACGTGAATTCGTTTGACCCTTCATTTTATCGGACGCATTGCCGTCAAATGTAGTGCATTTGAGAATAAACTTGTGCTAGTTTTCTTGTCTCTGTCCTCTTTCACCCCATTTGCTCGTTGTTCAATTTGATTTTTCTTCCAGAATGACTTTAACCTGATGTTCACACTGACCTCCAAGTATACCGTCTCCCCCCTTCATCCTCTATCGTAATGATACCCTGAAGCTCCCGTGATTCTCTGATTCAGGCCTTGCAATACTGATTTGTTCTTCAAAAATGAGATACTTGTATCCGGTTTGCACAATTCGTTTTGTCACTCAGCTGATCGAGATATTTGGCGATGTATTCTCTCCCCTCTTCATTTCTTTTTCCAGTGACGAGTGGCTTCGCATCTAGCTAGCACAAATTTATCCTCCGCTCGGCCTCGGGCCTGCTTATGCTCTTATATTATCAGGACTGCAATAAGAATATGTATAACAGGAAGTATATGTTCATGTTCGCACATGTAGTTACTAATGCGCAAATCATAGCTCTAGCATTCCGTCTCTTCTCTTTGTTGCTGTTAATAATTTGTGATATCCAATATCATGAAATCCATTCGAAGCAATATGTGTTTTTCACCCTCAAAAAGACCTCTTTATTGTTTCTCTATGCCTGAGAACAAATCGATTAACTAAAAGTTTTTCCAGAATTGTTATCTTCTTTATACTATGTACATAATCCCGGGTGCTCGTAACTTGAGCAGCCTCTTTAAGACGTAACCTCAATGCCCACGGTCACTATTGATATCGTCGTATTTCCAACATGATCCCCTCGTATCGCCACTATCGTTAAATTTGTATGTCAACGATGTACTAACTTGTAAATCAAAATCAAGCATCTCACTCACTTTTTTCGTTTATTCAATTTCATCCATCGTTTGGTTGCACGTCATAATCCCCTATCAATGCGATCTAACACTTTTGGACTTGACCAGTGCTGCCAGTATCATGCTGCTATTCTCCCATCCTTTGCTATTAATCCACTTGTTTTGCGTTGACCAGTCAGTTGATCACTGTCTATTTATTTGCATCTTTTTTGCACTGCCCATCGTGTCTTGGAGAACAAAATTCGAGCCGTGCGTTAGAATTGTTTTTACTGCTGGTCTTGTTTTCATCTTTTAGATTCTCTGGTAGGTGCTGTGGTAATGTTTTCCACAGGTATTCCGCTCCTTGGTTCTCTTTTGCGGGCTGCAGGCTCATTTTTGACTTTCATGTTGCAAGTTATTTGTTTCGACACCAATCCATGGCTACTCGTGTATCCATTGTCCTTAGTTAATTTTTGTCTTAGTCTGGTGGTTTAAGCATACCAACTACTAGTCCGCCTTGGACTATCACTCACTCAGTCCGGAACTTCGTCTTCTCCCTGGGACGTGGTGCTAACGTTTGCCGGTCTCTTGTAGACAGTAACTCTTTCTATCGTACTGTTTTCTTTTTTTGTTTCTTGTACACACGATTATTTCATATATTGTGTAGGATCGTTGATAGATCAATATGTCTTACGCTTTTTTGGTCTAAATTAAATTGATGATTTTGTCGCTGTAGTCGGTTGACTAAGGAGCGGTTTACGATTTATTTA
>STRG.16425.1
TCAGGGCTTAGTAGTCGAATGGTGGTAGCTATCCAGTTTCGTGTCCCTAACATGACCATGATCATGAAACTTTTCAGTCTATTCGAATTATATTATATAAATCTATTATATTTGTCATAGAATTTCATCCGATATCTGTCTGACCTCAAGAATGACCCACTGGTATCCGTGACCCGTTTTGTCAATACGTCATAATTGTCTTGGCTACTTGGCAAGGTCGAAACCTTTCAGACGCAACTATCTTTCTCTCTCCACTTGCCTTATCCGTGTGAGTGACTGAACTTGGCCATCTGTTCTTGATGTTGCACCTTCTCATAGCCATGCCATTCCGTTTGTTTTTCACCCGCACTTGTGTGAGTGTGTTCCCTCGGACCATTACTTCTCTTTTGACCGTTGACTGGTCAAAATACTCCCATAAATAAGGACATTCCTTGTAAACCATTGGACTCGCTACTGCATTGCTATCTCGAGCTTTTTCT
>STRG.69045.1
ATGTCTGGTGCATCCGTTGAAGCGGTCTCAGAATTCCCACGGATAGCAGTTGAGGAAGTCTGTGGTAACCTAACGGGAAAAGCCATGTTGCCCGTTGCTTTCACATCCCTCGCTGTTGCCTCACCCGACCAACAAGTGGAACTTGGAGAAAGAATATCAGTAGCCGTAAACAAGGACGCAATGCTGCTATCTACGTATGATTTGTTTGTAAACCACAACTTGACTTTGAAACAGAGACGCGGCGAGCTGTCATTCATAAGTCGTTATATTCCTGGCATCCCATGCGATCCACGCACAATTTGCCACACGCCACGTTTATGTCAAAGGATCCAGTTTGACGGCGGCGTGTACATCCATCTTGTATTGGAAGACGGCTTGAATATCTGCATAAAAAGCATGGCTGCCGTACCGGATTCTGTGGATATTCAGCTAAATACAGACGGAATGTCCATTTATCGGTCATCTACTATCATGATAATAAATGGCAAACCAGCAATGATTTTTAGTGTTCTGAACGATGAGGTTTACTTTCAGTACTTCAATGTACTGGGGGATTTTTTCACACAAGCTTTACGGTCGACATATTTGTACATTTTTTCAGTGAACGGCTTAGAGCCTGCTGTTTTGCACGCACCCGTTCACACTATTGCATGTAAGTGCTTACTTCTATCTGTAGATTTGTTACACGTATGCATCCCTGTCTTGCATACATTTTTGTAACTATTTTATCACACGCATGTACGTGCTTCCTGTAATCTGCTCACTGTTACCATTCTTGTTTCTATGTTGCACGTTTCATAAGTTATTTGTCTTCAGCCTAACTTCTCTGTGGTGGCATGTATGTTGTGCATCACGCTGTTGAGTCTAGAGACTGGAAACCCAGGGGAACTTGTTTATTCCTTTTCTAACGTGCTTCCTTTTAGATGTACTTT
>STRG.58600.7
TGACGGGTAGCACTGTGGTCCTTCTGGAGTATGTTTTAGCAGACTTTTCCCCTCATTTCATACTGTCTCAGTGAACGCTCACGATGCATAATGTCTCTCGCAGTTGATGTGCGATGAGGTTTTCCGTTTCTCTCTCATTTTTAGCGGGGATTCAACGAAATACACTCGGCAGTGGTGGGTGCATAACTGGTGTGCATACCATCGAAGGAATTCTGGACGCTCGATTGGCCGTGGCCATTACCTGTCCTGTGCAGACTGAACTGAACTGAACTGAAGTCGTTGTGCTGGTACGTGTCCCGTTGGCACTTGCGCGCCTGTTTTACGGTTGGTTCATTAGCATGTTGCTACCTTCGGAGATTGCTTTCGCAGACATCATATGATGGCCAGTGTCTCTTTAAAATCAAGCATCTTTGTGCAGTAGGCGATCACAATGGCTCATCCAATCATTGATAGCAAGTTAGACGCATCGATGCCTGCAATGCTTTTAACGCGACAACATGCCGCGTTTTTGGCAGCCTATGAAAAAAAGGATGATTGCACGCTAGATTATTTGAAGCTGTCAGGAGTATTTTGGACACTAACTGCTCTGGATCTGATAGGAGAATTGGACCTTATTGAAAAAGACAGAGTCGTTGATCTAGTCCTTTCTTGTCAACAGTCCGACGGAGGTCTTTCGCCCGCTCCTGGGCATGATTCACATATGTTATCCACACTTAGTGGAATTCAAATTTTGGCTCTTTTCGACTGTGTACACAAGTTGGATTGCAATGCTATAGTTCGCTTCATTTTAAAACTTCAGCAACCAGATGGAAGTTTTTGTGGTGATGAATGGGGTGAGATTGATACCCGATTCACATTTTGTGCTCTCGCTTCGCTCACTCTGCTCGGCCGACTGGACGATTGTGCACGATCCGGCCATTTGAATGCTGAAGAATGTGCATCTTATTTGGAACGATGCCAGAATTTGGACGGTGGATTTGGAACACAACCCGGTAGTGAATCACATGCGGGGCAAGCTTACTGCGTTCTCGGCGCATTGTCTCTGTTGCGCGGGTTACGTCGGTTAAATTTGGAACGAGCTGCCTGGTGGTTGGCCGAGCGTCAGCTACCCAGTGGTGGATTAAATGGTCGCCCGGAAAAGAAGCCGGATGTTTGTTATTCATGGTGGGCTTTAGCCAGTTTGACCATTCTGGGTCGTCTCGCATGGATCGATGATCGCAAATTGACCCGTTTTATTTTGGCTTCACAAGATGCTGAGACCGGTGGGATTGCCGATCGTCCCGGGGACATGCCAGATCCGTTTCACACCTTGTTCGGTCTAGCTGGTCTTTCACTGATTGCTCAATCCGGTCGAGATGCCCAAACGTTGACACCTGTGCTGGCCAACGGCTCAGTAGATATGAATGACTCGCAGGATCCCATTGAAACCGCTTTACTCGAGGTTAAGGTCCGCTTAAAACCGATCAACCCGGTATTTTGTATGCCTCAGTATGTCATCGATCGCATGCACTTGGATGTGCAACTGATTCAGTGATTTCATCTCTCCCTCTCCCCTTCTTATCTGTTTTTTCTTGTTGTCCGGCTGCCGGTTAATTTGTGCCATTCGCATGGTCTAAATTCTTGTCCACCGTTCAATACGAATGATCTACTCTTTTCTCCATTCCATGCCACTGTATTTTGACAAATCTATCGCATCGAATTCCGAGTCGTTTGTCACGCCGTGGACATTTTTCTTTGTAATGAAAGTGTGCCTTTCCGAATCCGTTGTTTTTCGGCTTCCTGTTTATTTCTCAGTGCGTATTCAAGCGTAGTTACGAAAAATGGGGTAATCCCCG
>STRG.25894.4
AAGGGAACGTCAGCTCAACGTACAGTTCAGAGCGACACTCTGAATCATCGGTCCCCTGAAGCCGGTTCTCTTGATCGTACACTAAGCGTCAATAACCAGACTCATCGACCGCGCCGTTCATTCACTAAGCGTCATCTTCGCAAGTCGTTTACGAAGAAGAAAAGCTCTGGTCTTTCATCTCCTTCGCTTCCTGGTAGTTATTCAGAACCGGAGATGCCTGACGACCACACACCAACGGAGAGAAGCCTACTTAGTCCACTACCTATCTCTTCGACTGCATCTTCCTGCAAGAATGGTGGTGTTGACGTTTTGCCGTACAGGAAAGCAGCAGATCTAGACCGTAATGACGAAGTTTTGCTCTTTGACGAACGTCCAACGGTGGTCACATGTCAGTGCTGTTCGGACACCACGGTCTGCGATGTCTGTCCGAATTCATTCCTCGGTAGTACCGATTCCAATATAGAGAATCGCCCGTCACCTTGTACACTTATTGTACATACGAACAAAACAGTGCAAGTTACCAGTACTACTATGGCTACCGAAAATGTTGCTTCTACGGGCAGCGTTAGAAATGATCCGGATGATACAGAGTCTCAGCTTGCATCTACGCCTTTGTCCGATGGGAAGAACCCAGTTCATCATGTTCATCACATTCACCATGTTCATCACTTTCACCACCATTTTCATCACCATCATCATGGTCGTCTGGAGCTGGGCGACACCGCAACATACACTGGGACGAACACACCAGTTGGCCTACTCTCATCGTGCGATCATCACACACGTCGGTTGAGCACCTCGACTACTTGTGCGGTTCCCGTAATTGGTGGTGGACAACAGATCTCGTGTTGTTTACCCGATTTGGCCACGTCCGAGCCTTCCTTAAATATTCAGGTGAATCGTTTATCGACTGCCAACGCTTGTCATACCTACAACGCTTACGATTCCTGCACTAATTCAGCTACCACAACTGCAGCTGGTTTGGTAGCCAGTGGTTCCTGCTGCAGATCGCGTTCGGACGCGTCTCGAACTCCACGACCGGGAAGTTGCTGCTCCTGTCCGCATCACCACCAGCAACCACCACAGCAGATGCAACAACCACTACAGCAACCACCACAGCAGACGCAACGCATCCGTTCCCCACCACCCACAACGTTGGCTCCTCTGGGGCCACATTTGCAACCAATTATAGAATCTGCCAGTGGCGCTATCTCGAATTCCAGAATGCAGTCGCCGACCAACACAGTTACTGTGGCACACAGCTCGCCTTCTGTAAATGCGAATAGCCACACCAGTGGCGGCTGTCTGACGATATCCAGTGCGACAGGGGATTCAGTCGCCTCGTCCGACCGATCGGACCTGCTTTCCTCCCGTTTGCTCGTCCCCGGTCCAAATAGTGACACGCCAGGCCGGACGAGTCGGTCACGAACCAGCGTAGGATCTGGGCGGAACGGGAGTGCCATATGTCCGTCTTTAGCGTCCACAAATAATGCAGTCGGTGCAGTCGGAATGGATCTTCCAGAAAACCGGTCCCTTTTTCAACGAAGTATGCTGGAGTTACGGAAGATGGGTTGGTATTGGGGCCCATTGAGCTTCCAAGAAGCACAAATTCTTTTGGCTAAACGGCCGGATGGAACATTTTTAGTTCGAGATAGCGGCCACGCCACATACATTCTCAGTCTCAGTTTTCGCGTTCGAGGTGAGACGTATCACACGCGGATCGAACACAGCCAAGGCCGATTTAGCTTTTGGTCTCAACCACAGTCTCACAGTGCGAATACAATGGTTGAATTCATCGAAAAAGCTGTCGCGCATTCAATTAGTGGTCAGTTTCACTACTTCCTACAAAGCAATGCCCAAGGCCAACCTCCCGTGGAGGTGCCACTTCTCTACCCGCTCTCCCGGTTCCAGATGGTTTCTTCTCTAAGACATCTGGCCCGGTTCACCATACTGTCGTGCTTGCGTCGGGATCACATCGACGTGCTTCCGCTGCCCACTGCTCTGCTGTCCTATTTAAAAGAAAAACAGTTCTATGTAGAGTCGTTGGAAGCATTCGAAGAGGCGATCCGAGATCGGCCTCCTTTGGAATTTCGACCTCGGCCAATCTGTACTTCTTTCGATACTGATCCGAGCGCATCCGGCACGTCCAGTCCACGCAATGTAGGCAATCATGAGAGCGGTAACAGTGCTGTCAACAGTGGATCCAGTCAAGTCACTATTGCACACAGTATTTCTTAAGAAACACAGTCCTCACCGCGCTAATGATGAAATGGCTTCTACGCTTCACTCGCTGTCGGTCTCGTGTATGACCATAGTTCCGTAGTCTACATTCTGCCACCGCTCACCAAAGGGAGAGTCAGAGATACAAATGCCTATATATATAGATGTACATGCATCCACACACCTATACATAGACATGCATACGTATACTTGTACGTATATAAAATGCATCTATTTATCTGTCTGTCGATTTGTTTTGTGTGCCATCTCATCAGTTTCAACGGGCGCACTGAGGCCGACCAATCTGGCCTCCTTTTCGAGAACCTCCACACACACACATCCATTTCGTATTTTCTATACCTGGAAACTACGGTTCCTTTTTAACCTGCGAACTTTTTTCTGGCTCAATCGTTTTCGTACACCCGCCACTGCTAATCTGTAGCCCCCCGCCCCACATATACCCTACGAGGACGAAATATTACCACTCTCTCCCTTTTATTTCTTATTTTGTTCTTATTGCCTAACTGCAACTTCCGTCGCTGCGAATAGAAGTTGGATCTCTCCCATCCGGATTATTTCGTCGGTCCCTTTCTTTATTTCCCTCAGTCGAGTTCTTTTCCATAAAACAACAGTAAATATGTTATTATTCTTACTCACGCTATTGGTAATGTTATTATTTGTAAATCACTACAACTAAACTCACTGATGTTGTTCTTACGACTACGAAACAATGCATCGCAGCAATGACCATCATCCTCTTTTTGACATCGCGGCGAATGCATCTATCCATTCACTTGTCCACCCGTCCATCACAAATGCATCAAATGGAAACTGCTCTAATCATTTGCTAGTCTCTTTCGATCATTTTAGAGCGCCAATGATTTGTGTTCTTTTTTCTTTTATTTTCTGATTCCTGAGCGTATCTCAGATGGTCTTTTCGATGACCGTACCACCAACCCCCTTCTCGATTAACCTGTTTCTCATATATTTTGGCGAATGCCTCCATGTGTGTTGTTGTTTGCTTGCATATATGTTTGCCAATACCTGAGTGGTTATTGATAGACTGCATACGGGATACGAAGCTTATTTTCATTCGCTTGAATCCCTACTACCCCGCCCCGTACACACCTGTAGATCATCATCATGGCTGTTGAACCCACGGTCACCCGTGTATCTGTTTCTTTTTTTATACATACACACACTTTGTCGATTGTTGAAATATGTCCAGGCGTGGAGTGACAAAAGTTCCTACTTTTTCTTGATTCCCTTGTACATAGGCCTCCAACCAATCACTCAGCTAGCCTCTTCAACATTTGCCCACCTTCCCTACCATTACCACCACCGCCTCCTGATCTGACCAAACCGAGTCTTTGAACCAACTGTGAGTACATTCGCAGACCTACTACCACTTCTTTCCCACCTACTTGTCCTCCACAAAACATGCCTGCTTGTCTATCCGAGTACGTGTGTGTACCTTCATCACATTTCTTTGCCATAGCTTAACAGGCTATGGTCTCTGTACAATAATCTCATTATATAGGCTTTCGACGAATCACATTCCGTTTATTTTGTCTTACGTATCTTTTCTGCATGGACGTCTCACTCTAAATATCTCAGATTTTCCGTCGTGTTCGCGTTTGCCGCGGTTACCAGTGGAGGATTTAGCCGGAGATGGGCAACTGTTAAATGAAGTCAATAAAACGGCAGTTGAGTTCAGTTGATCTAAACCATAATCTTATGCTCGTTTTGGTTGTTTATTACGCCATCAAAAGGTATTATGTACTCTAAGTTGACACACAGACTGACTTATAGCATATTTCCTCATCACTGTGCAGACGAGCTTGCTCATTTCTGCGTTCACCGAGCCAATATTCCGATGTCAGCTTTGCGAAAGCCATGAGCAATGTCTTAACCTAGCTCGTTCATCATGGTGCACCTCATGTTGGATCCGGACTAGCCTATTTCGTCATTGGTTTGATTTGGATAACTGACTTACTAGAGCGAGGTTGTGTAACGACAGAAATCATAATGCGATAACAGAACAGAGCTTTAGACAGCGAACCAGATGACTCAACAGTTTTACTCAGTCGAGTTCATCGGTAAAATGCTCTAGCGGCAGGCCCCAGTCCGCGCAGGTAATTGGATGTTTCAATTTCCCACAAACTCAATCCTTTTCGCCGACCGGACACAGTCCATTAGATTGTTTAACACGTAACACTGTTGCGTGCCGTTTCGTTAGCGGAACAGTCACGTAATTTTTTCCGATCAACGACCACTCATTACTGCATCTCACCAATTGTTGGATATAATGCGGGTTTCATCAACACGTCCATACAGCCACGTTTTCATGTTGTGGTCAAAAATAGCCCCCGCCAAGACGGTGCATCCTCACATTCACGCATTGATGTGTACGCACACGCACATCTGAACACGACTATGGCTTCTCTCAGTCAAGTACCTCAGCAAAATGCTTCAGTAGCAAGCCTCAATCGGCGCGGACAGATGAGTGTCTGAATTTCTCATACTCAAACTTCTGCGTCGACCCGGAACAACGCATTTGGTTGTGTCTAATACGTAGCTCTGTGGCACGCGATTCAATTAGCAGTGAGAGAGGAGTCGGAAATGAACGTTCCTAGGTCGTGCATCCGCACGTTCACGCATTGGTGTGCACGCACGTTTGCACACGTTCTATGCGCACGCAGAATTACAGGTCAACGGGACGTCTAGCGTGGAGGTGACCATTATTCGCACATCGGTCGATAACGCAGCCCATAAGTCACTGGACGAACAGTAAGATTGCTCCCTTACCGATGGCTGTAATCAGTATGTATCATTCGGCAGAATGGTGTCTTCTATACCTTTTTGACCTAAACCCCAATCGCATCGCTCGCCAAACAGAGACGTGATTGACTTGGCAGCGGCCACTTGTCACCTGTGCGTGAAATCACTCTGTTCCGTGACCACCCACATCGTGATGACAACAGGTGAGTTGAATTCTGGTTGGACCAATCAAAACACAACAAGCTGGGCGAAATGGAATTATCAATTAAATGTCAGCTGAAGAAACGGGCCATGACAAACACGGTAATACGAAAGCAATGTTCGATAGCTGATTACGCGAATGCCTTTGTAATCAGTACAGTTCTGTCTATTCAATCATTAACCTAGCACTTCTGTTCTCTGGTTTCGGTTCCTACCCTCCAGCATCGTCCAGTAAACGGCAAAAAGAACAGAAGCATAAGGTGAAAGATTCAAAAAAATCAAAGTAATGAGCGGAAATCAAGAGGACAAAGAAAGGGTCCGAATGCATCAACGCCACTGGTCGCGACACCAAACCATATCACTTACTGTCTCCAACCATTTGGTAGGCGGTTCACGTGGACCCCAACCCGGAAGTCTAACACGTCCTAGGTGGCCAAGTCCACTGCACACGAACCCTAAAGTTTATTGGTTTCTTCTATTGAACCCCACAGCATTAGCGGAACTAAAAATGTCATAAACTGTCTTTCTGCGTTCTCTACAATCATTCTTATTCTTTCCACTTTAGCTACTGTACCACTGCTTTGAGATAAATAAAGCCTAAATCAAGGTTACGGTTCATTCGTTCAACGTAACTACGTGACCTTCCTTCGTGAGAAAGTTCTCACCAGTTCAGTTCAGTTCAATTTACTCAACCATTAACCTCGCACTTGTTCTCTGGTTTCGGTTGTTACCTTCCGGCATCGTCCTTCAGAGGGCGAAAAGAATAGAAGCACAGTGATAAAGATCCAGAAAGTAAAAGCATCAAGGGGAAGTCAAGATGACAAGGGAAGAGTCCGAATGCAACTACGCCACTGGTCGCGATACCTAACCACATCATTTAATGCCTCCAACCATTAGGTAGGCGGATCACGTGGACCCCAACCCGGAAGTCTAACACGTCCTAGGTGGCCAAGTCCACTGATCAAAGCTTTCATACCTTTCTCCAATGTCATGCACTGACCACCTCGACCTATCTTTCAATCAGCAGCTGCCTCGGAGGACAGCGTACGCCGAGGAAGTCTATTGGCTGGCATGCGTAACACATGCCCCAACCACCTTAATCTGTTTAGGTTTAGTGCTTGATCCACAGACCAACCTCTGGTTCACAACGCCTTACGCTCAACCTCAGCATTGCTGATACGGTGTTTCCACCATACTCGGGCAGTGCTACGGAGACATCGATGCTCGAACACCGACATTTTTTGCCTATCTTCTACCCTTAACGGCCATGTTTCTGAACCGTATAAAAGCACGGACCTAACCAACGCATTGTGCACTCTACCCTTAACAGACAATCGGATGTCACGCCGACGCCACAGATGACGGAGGTTTGCAAAAGCCAAACGCGCCTTCTGTATACGCGATGACATTTCATCCGATATTTGTCCACCTGGTGAGATGTAACTGCCCACGTAACAAAATTTATCCAATTCAGCTAGAGTTCCCCCTGCTAACACAAGGTTTGGTGTTGAGCCAACCCAGTCCTGCACCAGTATTTCACACTGAATGTGCAAAACGCATCCCAAACATTGGTACACTGTTGTTAAGGCTACCTAAGAGAGCTTGCAACTCACCTGGATCTTCACTCAGAAGAACAATATCGTCCGCATATTCCAAGTCAGACAGTTTACTGCCCGAGCAAAGATCGACGTCGCTATTCTCAAACGAGAATAGGGCTAATGTGTCATAACCGAAATCGGTTCGGAGTGTATCGAAAAATTGATGAGCCATGTGAAATGTTATGGTAGAATTTTATTGCTCAATAACACAGCGTAGTCGAAATCGTTGGTAGGTTGTGACTAACACCCAATTGCTCTAAGCTATTATTCCAGTTTCATTCGGTTGTAAAACCAGTCTTTAAAAAGGTTACCCGTGGTGACCGAAACGCTGACAACCTACCAACGATTTCGACTACGCTGTGTTATTGAGCAGTAAAATTCTACGAGAATAGGACTATCTCAAGAATCAGCTTAGTTATAAAATTGAAGAGGAAGGGTTAAACAGGGAAACCCTGACGAACATCACTTTCCGTGACGAACTCCGATGAAAGATCGCCGTAATCACGAACTCGGCTTCGGTTGTTCGCAAACAAGCATTGGAAAAGGGAATTAAACTTCTCTGGTACACACTTCAGTGAGAGGCAATGCCAGAGAAATGTGCGGTCGACTGAGTCGAATGCCGCTTTCAGATCAAGAAAGACACAAATTGTGGGCCCACGGAAGATGTGTCTGTGCTCTAAGGTTTTTCGAAGAACAATGATGCGGTCAATACAACCCCGACCAGGTCTGAAACCGGCTTGATTCTCACACGTTCACATTTCGTGCCCGCTGGATAATCGGTGGAGAGTAAGACCGGTGAGCAGTTTAGACGCGATACTTACCAAGCTAATTCTTCTGTGGCTTTCGCAAGAGGACCTGTCACTCTTGTAAATCGGTACAATCATCATTTCACACCATTTCCTGGGAATCTGCCCCCTATCCCAAATAATATGGAGGAGTTTGTTAACTCTGAAACCAGAGCTTTGTCTCCATTCCTGAAAAAAGATGGGGACAACCCATCTAGTCCAGCGGATTTGTACCTTTTCAAGTAACTCGTCTCCCACATATCCTCCATTTCTGATGGAGGACCGATATCCACCTGCATCGTTCCTCTGATAGGCATATTTGGAAGGTCCAAAGTTGAAGTGGGTCAACTGAATTGTCCCTTAAAGTGTTCCGCCCAACGATCCTAGAAACGTCCCTGAGAGTGAATCAGTGAGCTGTCGGATCCTTAATTAACTCACTTACACCGGACTTCCGTGGACCGGTACCTCTAATCAAACGGAAAAGGTTGCGAGTATTGCCAATGGACGCAGCTTTTTCCATTTCCCTACATTTCGCAATCCACCACTGCTCGTGGTCATTTCTCAGGCTCCTAGTCAGTTGGCGTCTCAGGGATTTGCGCACTTCATTGGATGTAGCATCATGAAAGACGGATTTGCATGCATCCAACAGAGCAAGTGATATTGAGGATATCGATCATTTGTGAGGCCTACTTGAACCAGAGTCCTGTGTGGCGCTAGAAGCAGCATACAAGGTTTCTTTGATTTGTTACCAGCGTTCATCTGGGTCCTACACATCCGGCTGCATTGATAACCGTGTAGACAGCTCCGCCTGAGATGCAGACAGTCGGTTATCGTCTCGAAGCAACTGCGCGAGACAAGTGACACTTTATTTGGTGTGACCACGGACGAGACGTAAACAGAAGCGAGCACGTACCAAGGCGTGATCTGAGTCCACAGGCGTAGACCAAACTGAACGACAATCTTTAATTGATCCACGCCAGCGGTGACCAATCACAATATGGTCAATCTGAGTCAAACGTTGTGAAGACGAAGGAGGACGCCATGTGAGTCTATGCCGCTTCTTACGGCAGAAGTTTGTACTAGCCAGAAACAATCCATGGTCAGAACACAGCCGAATGAAACGATCGCCGTTATCGGTACGAACGGCTGGGGTAGCAAATGGGCCTCCCATGTGCCTTTCGGGATCTCCCAAACGGCCAGTTTGGGCGTTGAAATCCTCAGCAATGACAACCACGTCCGTTGAACGTGCGTTTCGAAGCAGCTGAGACAAATCATAGTAGAATTCGTCCTTGATGTCAGAGTAACTGCAGTCAGTCGGCGCATACACGGACACGACGAACAAACATCGGCGCTTCAGTTTGTTGATGCTGACACGAACAGAACCGTCCAACCGAATTGCACACAAACGACTGCTGACTGGAATTCAGTCTAGCAGTTCCTACCAGCTACAACAAAAGCTAAACGATAGTCATCAATTAACGTCGCATCCCAATCACTGGATTGGATTAGTCCTCGCTAGTTACTTATTACTTGAGAACAATGAAAACATAATATTAGATGGGCGTTTAGATTCAGTTTAGTTTGTAGCGGTTATCTTTACTCTTTGACAGATTTCAGGGGAAAAATCATTCTGTAAGCACGCTAGGAATTTTCTTCATCTGACAAGGGTTATCGATCTAGTCGGCTGGAATTCTTTATTTTCAGCTCTAGATGAAAGACGTTAATCATTTTCCCAATGAGTAATTTAATGGCTGAGGATGAATTCCGAATCACACACGAATTCCAAATGAGTTCACCATACGTGATGTGCGACAGGGTCGCCTTAACTTTAAGCGTAAATCTATCGAGATTGAACGTAGGATGGAAAAAGTAACATATAAGATGGATACAGTAAGACTGATTGGAGCCAAAAAGCGTGGAAGTATGTCCACGATTTCAACCAACAGACGCGGAGACTACAACGGAAAATACACATTCCTCTTCGAAATTATCGACAGACTCAGTTATCTTCAGTGTACTTTACGTGCGCTTTTATAACAGGCAACCATCACTTCCTCTCCTCGCGTGACGACGGATGGAAGCACTGTAGTAGAGGTGAGTACGCGAATATCCAAGGCTCGAGTGGCGTACACTGGACTGAAGCACTTGTGGCGTCGATCTGATATTTCACTGAAGTTGAAGGGTCGTGTATACTATGCCACTGTGCGTTCAGTTTTCTTGTATGGTTGCGAAACTTGGAGTCTGCGTGCTGAAGATATTCGTCGTCTTGAGGTTTTCGACCATCGATGTTTACGTAGTATCGTTAAGAGCGGGTGGAATAGCCGAGTAAGCAACGATGAAGTCAGAAATCGAGTATTGGGTACTAATTTGAAAAACGTTTTGTCACAGCGTATCCAGCATAGTAGACTTCGTTGGTTGAGACACGTGTTACGTATGACAAACACACGTCTACCGTACCGTGTCCTATTCTCCGTTCCTCCTAGGGAGTGGAAGAGACCACGTGGAGGTCAACAGATGACGTGGCAATGAGGAATGAGAAAATGTACAGCAAACTTAGGAAAAGTAGGTGCTTCACGTCTTCGTGGTTGGGGTCCAAAAGATTCCTCAACCAGTTGGCTGGAGACACTGAAGGATATGGCAGCGAACCGCGAGCAGTGGCGATCGTGTTGTCACTTTCTGTTGAATCAGAATGACTGATCAATGTGCGTTTGTACAGTTAGACTGTGTATTCCGTGTGTTGGCTACTAGGGCATTTTTTTCTTTTCCCACCCGTGTAGGTCCACTCCCTGTCCATCTTATATATTCATACTTTCTAATTCAGTGTGCAACATGGTGAGAAAGGCAGCGGTCAGTGAGGCTTGTCCCACTATTTAACGCTGTACGATAATGGTGATGAATACCTCGCCTTGGTGTGAGTAATTATACACGAGTCTTTATTATAAGAACAATCAACGGAAAAATAAAAAATAGGCTGCATCACAGAACTTTCGGTACCACATAGATAACTACAGATCTTGTACATGCACTCACCTGTTCTAACTGATGCGATACTGACGTTTGTTGACATGAACAGAAAGTAGGTTGAACATCCACACAACGACCCGAACACGGATGATCTAGCTGAGCACTGTTAGTCCGAACTGTCCTTAGAGCACTTTGATTCTCCTGTGTTGTAATTGGATGGAAACATTCACTTCGACGAGCCGAGCGATCAGAACAAGGACTGAGCTGAGAATTATTTGCCAGTTTTCGATCCAGAGACATCGGTGTAGCTGACAAATGTCGCCTGGTACCAGTGGATCCTAAGACACTCATGGAGTGAGACGGCAACGGCGAGGAACGGTGAAGATGAAAATGCGGATTCGGCAGTAGGGCCTTTGGGATTTCTTTAGACCATGATTTTGAGTGGGTACGAGGGAATTTTGGGATTGTGCAACTTTTGGACCGCCTGTGCCAGAGAGATCCACCACACAGGACGTTGGAACACGAGGCTCGCTGAAGATTTTTTATGGTACAATCGGCTGTTCCGAACGCTCCGCGCACTTCTGTCCTGCAATGAGAGGCATGAATTGTCGTTGAAGTAGATACATCCTTGTTACTTTCACGCATGTTTGATGGCTTGAATATTCGTGTTAATGTATGGGAAAGCCACTGAAAACCTCCACATCCGGATTTGGTCTGTGAATTTGGACAGCGAATTTGAGGAAACTGTACGGGAGATGTCTCGCACAATACATCTCTTTGATTTCTTATTTCCGGCCTCTTTACAACTCTGTTCACTCTGAGAGACTGCGAAATCTCAGTTGGAGTTAGTGGCGAAAGGGCTTTTGTCTCCCAGTGCCGGTTAAATTGACACGTGCACGAACAAGACTGTGACTGGAGATTGCTCCTGTGAAACTGATTGGAAGAATATGCATTCGTCACACCAGCTTTTGGGAGATTGGGATCCATAGGACAAGTTCTCAGTGGTGTAGAAATTACAGAACAGGAGACATTGCCAACACCTTCTAAGGGACGTTCCATGTCGTTTAGTTTTTTTCTGTCGCCCAGAGCTTCCTTATATATGCCTTGCACAACGCCAATATCTGAATGATCTTCGGACTGGAAATGATGTTGACGAATATGACGAGGAGTAGTCGGATGACATATGAACCTGCTTTGGTACATTGGGGTCGACAGTAATGTTTTCGTGATCAGTTTATTACTCTTAGAAGGCAAGGGTTCGCTCAGAATCGTACCTGAATGATAGAAATTTTGTCGTAATACACCAAGTTGGTCGCATGCATGGTTAGCACCTGAGGATCTCACATTTTGCATACTGTTCTCTAACCGAGTAGTGGTCGAAAGCGGGTGGCGGGGATGGTTGGGGAAACGGCCAGTATTACTAGGCAGATCCTTTGGAGAAGTGTGTGGTGCACTTTTGGGAGGGAGAGGAGGAATTTCTTTGACAGCCTTCGGTGGTATCGGAGGTGGCTGTTCTCTGAGACCCATAACCGGTTTGAACGCTGCTCCAGTCGAATTTTTGATGCCTCCAATGGGATAGCAACTGTCCGTCGGAAACATGGTTGATGGTGGAAGAGTAGGAGACGCACCAAGACTACATGATTCAATGCCGGTATCATCCGTGGTGCCCGAGGTAACAGACCCGGCTGCTCTACAAAACAAAGGCTGAATTTCCGTCTGTGTGGTTTCAGTTGTTGCATTTGGTGAAGGTTTTGGACGGTTGGAAGTGAACGCGGAGCTCGCTCGGTGCATGGCATGCTCCAGATATAACTCACATTAAGGAAAATCCAAGCCGAAAAAACATGTGGCACCAAGTTCGAACAACCCGCCTAGTGGGGAAATGAATCACTATTCGTCAATTCAGTTCAGTTCAGTTCAGTTTGTACAGGAC
>STRG.9716.1
TAATAGCACTGGAGTTTATCGCTGCACTTCGCGGTCAGTTATACCCTAATGTCCGTTTACACTATATTCTCGTAATTCCATAGCAGCACTTCACTTCGTTCAACCCGTCACTGCTTTTTTAAACTGAGCGTCGGGGGCCCAGCGCGACCAAATTGTACCGTTGTTTCTGCACGCTGAACCGTTCCCACTCCTTGTCGTGGGTAATTGTTCGCATAGTCGAGCATTCGAGTAACAGGCAAATGCTCCATTCCAGTAGGATGTGCATACACATACAAAAAGCGAGACGATCGGTTTGACAGATCCTCTTCAGTATTTCCTTTGGGCTCCCGTTGCAGCACCATCTAATGCACGGTTAGTTGTTGAAATCAAATGAAGCTAACGCTTGCTGTTGCCCTACTTCGTAGCCCTTTAGCTTCGATTCGTCACTTTTAAAAGTGGGCTGCGATAAAAGACAGCAACCAAATCAGGTGCGAATTTGCTCTTTGACGGAAGAAAAACTGGAAATTAGCCAGTAAGAATGTCTGTCGATACTCGTAAGAACTGGCCACAGCCCTATGTGTGACAGCCGCCGCGGGGCAATTTGCAATATATTCACATTTTCGAATAGACAGACCCGTGCCGCCTTCTTGGTAAACCAGTAGTTAATTACCAATACGAGGACTGGTAAGATAATCGTACTTAAAGAAAGTGCTTTTTATGGATAGGGTGCGCGAAGACAGTGAACTAGCACTCGGTTCAAACCTACACGCTCACCGGTGTCCAGAGGATTTTACTTGAAATATTCTTGCAATACTAAACTTGTTATTGTGGCGAAGAAGTTGGTGCGGACCCGGAAGGCCTCTGAATTTAATATGAATCATCGGTTGTTGTGCCCGATGCTTTGCTTCGCAAAAAATAATGTATGATCCGAATTTATAACAGGCCCCAGAGTCAATCAAAATATAGGCGTGCACATAATGTAACCAAATTTCCAGAACTGCTTCGTGATCATTGCGACAATGTGTAGAGGTTTTCAGTATTCAACACTTGCGCTCCATGCCATACTGTTAACCGAACAATGTATAGCTCAAAACGTTGGTAAAAATCTAGCATGAAGCCCTCGGGTAGGATCGAACAGTTGCATCTGTTTACCCGCAATGTCCTCTGGTCTGCGAATGTCAACTGGACCACGTTGCATTTGACTTAACCGAGCAAATAGGACTGCTCCTTTGAGCGCATCTGAACTTGACCATTCTGGTGCTTTCTTTCCGTTATTTTCTTACAAATCGCGCTTGATACACTTGGCCTTTGATGCTATTTTTGCACGATAAGCTCTCAGTACCACCAAAACTTCGGCAATGGTAAAAGCAACTTGGTTTTCAAGTGTCAAGCGTTGTTCGGTCGATATATAAGATGACAACTCGTAATGCAAATGGAATGCAGCAGGAAGTCTGTTTTGTTGTAATGACTAATCTCCTCTGTAGACCGCCATGTTTTTATCAGTTTCCCAAAGTTTGACTTCATATAATAAGTTTTTGGGTAGTTTTAACAAAAGCTGTTCCCAAATAAAGATACAGATATTTTCGACTGTTGAAACAATATTGCGATCTCGAAAATAAGCCACATCCAAGTCAATATTTTTATGGTCTAAGAGATCAGTAACCTCGTTTAGAGCCTTTTTAAGATCCGAAATATTCATCAACATCCCAGTTTTACAATCAACTTCACCATGCAGTGTGACTTCTAACTTGTAGTTGTGGCCATGGCCGTTGATGTTGTTGCATTTTCCGAACACAGCTTCATTGGTGGCATCATCGAGTTGTGCTGAGTGAAGTCGATGGCAAGCACTGAATTGTTCCACTCTCGTAAGATAGCAATGCGGTGCCATTTGGCCCAGAATAAACAGGAAAGCGACAACGAGGGCTGCGGAATGAAAAAAGGATTGTAATCTCGGTCAGTAACTGATTTCACACAGGCTTCAGCTGTTAAAAATAACTCGATGGAAGTCAACATTTCAAAGAATAATTGCCCAGTTGTTAAAATTGTGGTATTTGGAGGTGAAAGTCAAATGGGTTATTTAACAAATCAAGTGAATGAAATAGCATAGTCTAACGACAAGGTGAGAAACCGATTCAACATCACATGAGGCTGACAACGGCAGTTTGGCGCTTTGATCCGACGAATGGGTTAGACTTGGTCACCCGGACGTGCAACTTGCTTTTGTTGCGTTTATGGTTTTTTGTGATCACGATCGAGGTCCTTAAATGCAGCGTACCTGCCTTGCGAATTATTTCCAGTCGACGAAGTCTTGTTATCCCAGCGAAACTGAAGCACTCGGAAGGTGTACGTAGGTGGTCTAGGTAGGAAGTTTAGTCGGGACCTGCTCCAAAATAGTGTCTATAACCCTTGGCCCTCGGTTGGTAACACAATAATGGTAATACTCAGCAGCGCGCAGAGGCGAAGAGCTGGAAACGCTGGAGCGGGATAACGTGTGTATTGGAGGAACGCAACAGCGTGTGGACAGTGTACACAGGTGGAGCAAATGACGCCACGAAATTCGGTAAACGTTCAGATAAACAGATTTTTTAATGTGTGTAAGTGTCTGTCGCATCGGTAGCACTACAGTCGTAAACAGAAATCTACTGATTCCCGGCTCGTTACCAGTGGGTCCCCAGTGCTATAGGGTATATGGCGTTTCCACCTCACTCATTTACCTACAAACGGCGCAGTCTGTTGGTATCGTGTATGACAGGATAGGCAAACTGGACTTCGACCTTACGTTCATCATCATCGTACAGCGTTAAACAACAGGGCAAGCCCCACTGATCACTGCCTTTTTCACCATCTTGCGCGTTGAATTAGAAAGTATGAATATACAATATGGACGGGGAGTGGACCTACACGGGAGAAAAAAGGAAAGAACGCCCTGATAGCCAACACACAAAATACACAGTCTAACTGTACAAACGCACATCGATCAATCACGATCGCCACTGTTCACGGTTCACTGCCGTATCCTTCAGTGTATAGAGCCAAGTGGTTGAAGAATCTTTTGGACACCAGCCACGAAGGCGTGAAGCACCTACTTTTCCTAGGTTTGCTGTACATTTTCTCATTCCTCGCCGCCACGTCATCTGTTGACCTCCACGTGGTTTTCTCAACTCCTGGGGAGGAACGGAGAATAGGACACGGTATGGTAGACGTGTGTTTACCATACGTAACACGTGCCCTAACCAATGAAATCTACTAAGGTGGATACGCTGTGACAACGTTCTCCGAATTAGTACCCAATACTCGATTTCTGACCTCATCATTACTGACTCGGCTATTCCACCCGATTTTAGTGGTACTACGCAAACATCGGTGGTCGAAAACCTCAAGACAACGAATGTCTTTAGCACGCGGACTCGAAGTCTCGCAACCATACAATAAAACTGAACGCACTGCGGCACAGTATACACGACCTTTCAACTCCCGTGAAAATCAGGTCGGCGCCACAAGTGCTTCAGTCCAGCGTACGCCGCTCGAGCCTTGGATATCCGCGTGCTCACCTCTACTACTGTGCTCCCATCCGTCGTCACGCTGCTGCCGAGGTAGGTGAAGTGGTCGACAACTGACAGCACCTCCCCATCGAGCATCAAGCTCGGAATCGTTGACGTCCAGCCTTGTAACATCACCTGGGCGGAATCTAGCCTGCTGTTCGCGGGCATTCTTCTCGCGAGCCGGTGTAAGACGGTGCAGCAAAATCGAGGCTAATACTTTGGTGACCATCAAAATTAAGCTAATCCCACAATGATTACTACAATCATTCCGTACTCCTTTCTTGAAGATGGGAACAATCAATGACTCGCTCAATAATAACGGAATACGCTCCTTGTTCCAAATGTCACCACCAAATTTGAAAAGAACTGGGGGAAGTTCGTCGGGACCTGCCGCCTTAGTAATCGAATGCATGACTCTCTTAACTTCCGATGGAGACTCAAGTGATACCACCCGAGGAGTCGCAGTTGCTGATACAGGAGTAACTGCACTAGCGTGCGGCCAGCTAAACTGCTCCTTGAAGTATTCGGCCCAACGGTCAAGCCTTTGCTGTTTGCCATGGATGTGTTCTCCATTTCGCTCGCAAATCGTTTCACTGACCTGGATGCGCCGTCCACCGGTGTCACGAATAAGTTTGAACAGTCTTTGACTTTTACCTGAAGCAGCTGCTATTTCCATTTTTTCGGCTACCTTGACCCACCAATTTTCGCGATCATTCTTAAGGCTCTTCGTAACTTGCCTTTGTAGCTTTCTCCGCATCTCATCCATCTCCTTACAGTTCAAGAGGAGACGCTTGTGCTCCATTATACTCATCGACTCTTGCGAGACCCAGTGTTTTCGATGGACAACGGATCTAGGACCACAGGCAAAACCTGCTGATACGTGCATTGCCTGTTTGATATGAGCCCAATGCTCATCTGCATTGCTGTTCGCCGTAGATCGGGTGCGCAGCTAACTTGGGTTGCGGTTTGCGACGACGACCACGGAGCTGGAGAGATAATCGCATTAAAACTAATGCATGGTCCGACTCTACGTAAGTGGACCAGTAAGATCTACAGTTCTGAACAGAACTGCACCACCGGTAGATTACGGCGATATGGTCAATCTGACTCAAAGTACCTGAAGCGTTAGAGCGCCATGTCGCTGTGAGACGCGAGCTGGGTCTGCACAAAACTGGAGAAGCCTATTCCCGTTATCTGTACGCTCAGCGGGTAAAGCACCACGCCCACCTAAACAAACTTCTGACACACTAAGTTCGCCAACTTGCGCATTGAAGTCACCGGCTAGCACTACAATGTCAGAGCCTTTGCTCCTGCGAACCAGAGTGGTGAGTTCATCATAGAACTCATCTTTCTGCGCGTCTGAGCTGCAGTCCGTTGTGGCGTACGCCGAGATCACAAACAAATTGCGCTTAACACAACTATCCTTTCGAACGCTGACTGACCCTTGGAGTCTCACAGCACATAAACGACTGTTAACCGGGATCCAGTCTAAAAGGGCAGCCTCAGCCTTGTCAGTCAAGACTATTCCTACACCACGTTGACTTGCAGCTCTAGCCACTTCGTCTTCTGAAGTGCGCAGAAAATACCTCGATGAGATACCAGGAGCAGTTAGTTGAATTACACTGCTCGAATCCTGGATACGCGTTTCACTTAAACAGCAGACACCAATCTTCAGAGGAGTCATTGTGAGGGCTAGGCACGCCTGCTGACCGGTCTGTATGAGTGTACGCACGTTGAAGGAACCGAGATTCAGAGGCTGACGAGGCTTGAGAAAATGTGAGTTACAGGACATTGGATTATTCCCGACAATATCCGACAGTGAATCGTTGCGAGTATAGACCGTGTTATCAATGGGAGCATTATGGGTCGATATAGGGGACAAAGAGAAGTGGTTGGGGACAGAAGACAAAGGTTGAATAAAAGAGAAAGAACTCTGAGCAGTAGCCTACTTATCACTACCCACCCCGCTCGATGCAACAGGAAGCGCGGTGCTGATTGTCCTGCGCGACGACCAATGCAGTATGGAATTTTTTTTATTCGTGCAGTTCATGGAAGATGTTGGACGGGTAATGCTAGGGTGTTCAGCCACAAAGCAGGAGAACGATTGGGGCTTTCAACCAAGGCATTTAGTTCTAACAAAAACCAGTCCGCAAGGTAGCGGGGTGGTTAAGTGGAAGCCTATTTGCTTGGATCAACTATTCTTCCCCTGATTTTGCCGATTGTTGCCAGCTCAGATCGACCCCCAACCTAGAGGACCAGGAGACTGGACTTTGTCTGACCTCTACCCATTGACCTGTCAGGTATGATTGCATCTCCGGCTTAAAGAAGCCATCTTGTATAGCTCTTTGGGCCATAGAAG
>STRG.18290.2
AGCTCTGCTTCCGTGGATTCAGACCTTCCTCAAAGAAGATCTCGGTTCAGTTCCACTACCCCCGCCCATTGAGACAAAACGATTGGCGATTGTGGACCAGTTAGATCGTTTGACTCGTTCAGTGGCACAATCATCCAACTTGGCTGTACCGTCCGTAGCTCCGACCGTTCAACCATCACCACAACGTCGACCATTTAGCACAGTAGCTCGACTGTTCACTTCATCCTCGTCACGAAAGCGATTTTCACTTCCAGCATCTATAAGTCTTGCTCCGCCGTTGATCGAAGTTCCCGTGCCGGCTCGGAGTTCTCCTAGACCCACGGAACCCCCGCTACCACCGAAAGGTACACATAAGACACGATTGAGTAATGAATCGGGACGAACAAACCAGGATTATGAGGAACCCCGTTCTGTCATGGTTCGTGCGGCAGATCCTGCACTTCAACACAGACGTCACCCATTGGCTCGGCTATCTCTGTCACCCCAACTGGAAATTACGGAATCGCATCGAACTGGATCGATCCAATCGACCATCGGTCCGGGAGGGGATTCATCTTCCATTCTAACTGACACTCGTGATGATATCGATTTGACTCTGCCAAAGCGTTGTCTGACCACCCAAGCCCGACGTTTTAGTGCATTTATGGATCCACCTTGGACTTTGGCTGGCTCGTTGCATCAGCGGTACAAACCGAACAAATGGACCCGATTAAATTTATGTCTTCTAATCGGTGGCTCACGCCTGATCGGCTATCGTTCCGGACATGCACTGACTCCCAATCTGGTATTGTTCCTCTGCGGTTGCACCGGGATTTACGCTGGTCGTGATAGTGGAATGGATCATGTGATCAAAATTACCCATTCCACCCGTGGTATGGCTGTACTGGCGGCAGACACGGAGGAACAAGCGTTGGTTTGGATTCGGCAAATTAATTCGTATGCTCAAGGGATCACTCCGTCCGAGGTTGTTTCGTTCTTGGAACAACCTTCACGGATCTCACCCGTCACCACCGGTGTGGCTGTCGTACAGCCGCCGGGAGTGACGGAACAACGAGTGGATGCCAGCGGCAATTGTTCTGGTGTTGTAGCCGTGGCCGGCAGCACTGTTCCCGGTGAACCACAGGAGGACAGCGGCTTTTCCGCACCATTGTCTTCAAGCAGTGAAGCAAACAGTGCCGATGGCGTAGTCTCCAGTCTGAGCAATCACCAGCTATCACTTATGGCTGATCGTGGAATAAACACTAACGCACACTGCGCGATCCCCCCGGTTGAATCGTACCCGCAGTCCGATAGGATTGCCCCGTCTTCGAGCACACAATCGATCGAATTGGACCAGGTCCGTCTTAGACATAAGACAAAGACAGCTGAATCAGTGCCCAAATCTCGTCCGGTCTCACTTTTCAGTTCCAGTTCACGGACGACGTTACCGGCCGGTTTCCGACCAAATGGTTTGTTGCGTCGTGACCCCACTGGTGGTGGTATTGGCAGCGGTTTGTTATCCTCAATGCGTCGGAAAGTTGAATCCTTTCATTCGAAAAGACGTGCTCGGAAATCCTTACCACAATCTTTCGTCGCACCCTGCGAGTCCAGTATTTTGAGCAAGGCTAACAGCTCAGCAGACCTACTCTCCCAATCCATACCTGTGACTGATCTCCCCGTCAATCTTCTTACTACTCCTTCTGCGGTTGCTTCCCGTGGCCGCCACCGTGAACAAACTGGAAGTAATGGTCAATGGGTGTCGTGTAACGGACAAACAGAAACCACGGGTGTGGTACCACCACCGGCAGCTTGTGTATTAAACTCCCCAACTCGCGTTGGTCCCGGTTTTAATTGGGCTCAGCTCGAATCAGCTTGCTCCTTATTCCTGAATCCACTCAGTCCCGGTGGATCAGGCGGTTTACGGCGTCCCCATTCGTTTGTACTGTCTGGTCCTGTTTTTGCAGATTACACGCACGGACAAACTGGAGTAGAATCTTTGGTGAATGTGACTAATCCACGTCTAGGCCCATTACTTGATCTCAGAGCGCTTTCGACCGAGACGCAACAGGATGCAGAACAACCGGATGTGAATTATCGGCACGATATTATCATTGCTGGCGAGGCTTGCATCTCAATCCCGGGTAAAGTGCCGTGGACCAATCGATGGTGTTGCCTCCGGTCTCGATGCCTAGATGTCTATCCTTTGGCTAGCCAACCGGGCTCGAACTCAGGTTGTCTACTGAGCGCGGAGGAATTGTCCCCATCGAACGGTAGTAACACTTGGCCCCTGTTCTCGTTGAGCCTTGAACCCGGTCAAGTGGAACTGGGATTGGCCGGGGACAAACGTCACAAGGCCGCGGTTCGATTGGCTATGCCCAAACAGTCTGCCACCTCGTTGTTGTTTGATGTCCCGGACAAATTGCGTATGGGTGCTTGGATTCGTGGTTTCATTCAAGCGTTGGGAATTATTCCATCTGCGGCTGCCGCCGAATCGAAGCCGAACGTGACAAACTCCGATTTATCAGAAAACAACCACTCGATACCAGTTTCTTTATCCAGTTGTCTGGAATACGACATTCCCGATGATTTGGATTCGCCAGATAAATCACGCTGTCCCACTTTGATCAGCCCAGAGCCCAAAGTTCAGCATAGCAGTCAACCGCATCAGTTTGCAATGGTCAATCCGGACCACTACAGATTGGACTCTTTATCCGACTCAGGCTCGACAAACATCTATGATGAGGTCTGTTCTCCCACAATGCAGGACCAGACTGTCAACAGTGTGAGCGGTGTTGGTTTCTCCCAGTTTAAACGGCGTTGGAGTTCCCCGTCACTTCCACTAAGTATTACCCCCCGACCACGGATGTGTTGGTACGGTGCAAACCGAGCAGAAAAAGATGCTTCCTCCCTGTCTCCCGTGGCCTGTACTGTACCGAAGGCAAATGAGACTAGTTCGATTCGATCATGGCATATTCCTCCTCCAAGTCGACTACTTTTGGCTCAGCCTCTCCCCCCGCTACCCTCTGTTGGTCCGAGTGCAGCGGAATCGATTGCAGGCACAATGACCAGTAGTCGAACCTCATCCAGTCAGACACCGGAAGAACATCGAACTCATTTGTGCTCCAGTTCCTCGCACATTTCCGAGCCGGAACCTGATTTTGCCAATACATCGAATCCGATTAGAAATCGTCCATCCAAATCCTCTTACCACAATCGTTGTCGTTGTGGTTCACAGCAATACGATGGATTACCGACCAACCATAATCACCATACTCCACACTCCTCGCCGAATATCTATTCAAACCCAGCACAGATAGGACATAAACGTCACTCGAGTTTGGGCAGTCTGGATGATGACGGCGAGCAACAGCGCTACACGACGGATTCAGCACAGACTTACCAATCGCTTCAACGGAACGCTTCGCACCATCCGAATTCCGGTATTCTCGGTTGGCTTGTAGACAGTGCTCAGTCTCATATCATCGAAGCCGCTCCTGCACGCGCCAACCTGGAGCAGTCCGTTCGTAGCGGACACACAATCAAAGCGTCCGGGCGTCGGGGTGAAGATGTGGGCTCTGTGAGTGAAGTCACAAATACACTGGAAATCAGCTGTCCCTCAGAAACATCACTCCCTGGATCGACAGAAACCCATATGCATTCCACTGGTCCACAACTTCCCTGGTTCGATCTTCCTGCTCAGTGGTGGTTAGATCATCATCAGCAACACGCGAAAGCAGAACACTCAGCGATCGCAGCCGCACGACGGAGCGTCTCTTGCGTCACAGGCACTAAGCCGTGTCTAGCGCTGACAGACGCGCGGACTGCAGCCACTTTGCCGGCTAGACATGAGGCTGAAACGGTCATGTTACGACCACCGTTGTTCAATCGACAAGGAGGTCAGCTCTCACAACACTCGTCTCACACAGCCACCTCCTCTTCCGGAGTCGCACTCACTGTCGGCTCGTCTTCCTGCTCGGGTTCTGGTTGCACCACGCGACCGGGGTCTCATCTGGCTCTGAGTTGGCCTCCACCACCCGTACCGGAGGAACCGTCCGGTTGGCCGGATTCGGAAACGCAGGATGTTTATGTTTATCCTTCGGATTTGCACTTACGCTCGGCATCAGTCATGAAATCCGCACGGGAAATCCAATCTTCGATGAGCTATCCAAACCCGAGCAGAAACGATATCCACGTACAGTGCGATAGCATCAGCAATCACTCCAGCCGAAACAGTTCTCCATCGAAATCACACGCCTTCATCTCAGTCCATGGTTCGCCGAACAATACCTCACTTATCTTGGCCGCCACTCAACTGGAAGAAGTTCATGAAGAAGCGAATAAATTGCGGTCACGGCGGCAAACACTATCCTCTCGTCTAACTAAGACTCTGACCAAGCATCGTCGTCACACAACTGACTGTCTTCTTCCTGCAACTCAGAATGAGACAGTGGAGCAGTCGTCTGAAAACCCGGTACTAGTCAGTTCCACGACACCAGTTCCCACAGATGATCCCAAAGTCTGTGATCCAACCGGAACCGTCTTACTTGACCAATCAGTCGTTCCAGTCTTAGGACATGTGGAAATAGACCCGAGTGAAGCAGGGAACAGAAATGAGGTCAAAATACCAGTTAATAAAAATCCAACACAGCCCAGAATGCCGGAACAGACGGAGACGATAGCTGTCGTTGGAGAAGTGGTGGATGAATTACCCGAAGAGGAGGCTGTGGAAAGTCTGTGTGCTCGTCTTGCCGCAGTTGAACTTCTCATTCAACAGGCCGAATCGACCGAGGCTCGTTTACGGGAAGAATTTAACCAACACTTTCAGCAAGCCGCAAATTCTAGACCAGACCAGTGTTTGGGCACCAACGATCGGTTGTCAGGTCCGATTCCAATCACATTCCTGTCCCGATCCCCTTGAATATGCACACACACGAAACAACTCGTGTTATTTTATCCCGGGCCTCCCGTGAATAGCGTACATGCAAAAATCGCGACCTTGGATACCTCAGTCCCGATTGCCGTTCTCTCGCCTCGTCGACGCCGCCGTGGACGACATGGTCGATTGTTTGCTGTGTCACAAAACAATCAGGACCAAGGCCATCCCACCCAGAATGGTTCTGCTGAATCTGTCTGTTTTTCTGGTTGTCACTTGGCTCAGCCACGCGCAGTTGGTAGCTCAGCCGGCAATAATACTACTAACAGCCATACTATTACTACCACAGCTACCTCCGGGGGTCGTGGTGGCGGACGATCCAAACGGCGCCGTGGTGCTGGTCCTGCTGGACCACGACGTGAACGGCGACAACCACCACCTAGTCCCGGTTGGAATAAGACATCAAACCCTAACGCTTGTCCGGTGGCTATCTCACCGGCCTCATGAAATCTTCACTTCTTCCGTTCCTATTGCGCGTCCATGCATTTTTGCTCCTCGGTTGACCGTGTACACACATACAGACATGAAGACGCTTAACAATCTTCTTCAATCGTGCACTGATCCGGTTTATCTTCCTTACCATTATCGTCATCATCATTACCCTGTTCGAACGAGTCGCATCCGCATTTATATTTGTACACCTCACTACTTTTTCACTCCCATCTCATTCCACCAAATTCACATCCCCTGATACGCGTGCACACACACACACACCGTAGAAACTATAAATGTAATCCATCTGATGACCACTCAAGCTTTAACTTTGTCTTCCCTCCCTGCAATGCTCATCTGTTTCGCTTGGATTTCCTTCGAACAGTCTTCGTTTCTCATCGTAGGTACATTTAGTTTGCGCCCATTCGTCTGTTCTTTTTCTCTCCTGCTCGATTTCTGTGCCTTCATAATTCCGAAACTTGCTCTGTCGACCTGTTTCTCCCCATATTCGAGCGTTTCGCCTCCGCGATTTGCGTGTTTCTGCCGACTGTTCAATCGATTAATTTTTGTTATACACCAAGATGCGGAAGTATTTTTCTAAGCGCATCGTTCTTTCCTGGCATTCATTTCCCGCTTCACTACCCCCTCGGCCCGCCGCCGAAAATATCGACTTTTTATTGTTTTCACGGTGCACACTCCTCTCGGTATTGATTTTACCCACTCCCTCTGAACAGGATTTTGACTTTTGCTTCTCGGTTGTTTGTGTCCTCTGGCTCGGCGAACATCCGGTTGCCCAATCGCAACTCACTACTCAACTTGAATTTTCTCAAAGGTTCGCACTGACACGTGACATTATCTCCCCCCTCCCCCACACACTGAACTGCGGCCATTTCTCTGTCACTGTTCTTTCGTGATTGTGCTGCATTTCTGTTCATCTGTCTTGCCCCCAACCCGCGTGTAATCTGTTCCAATCACTCGATCAGCTGATAAATGTCCACTTCTCACTGGGATAATGATTCGGGATTATCGTGTGATGGTTGTCACAGTCATTCCATTTTCGTTTGTTTTTCCACCGATTATTCACAACAAGCCTTGTAATACTACGTCAACCTTCGATAACCTGAGGATTTTTTTCTCTCACTCCATTTTTGCGGAGCAAAACAGCTGACAGTATCTCGCCCTCGATATTACTGTTCCCTTTTTCTGACGCACTTTTTTTCTGTACACAGGACAAACAAAACACATATGCAGACGTTTAATTGTTCACTGGAAATTTAGTATCTTATTATTATTATTATTGTTCTATCCAGCTACCACTGTTCAGTAATACTACCAATGTTCTACTCAAAGTTTAGCGTTTTCACTGGCTAATCTATTGATATCCTACACAAATGATGAACAAGC
>STRG.78631.2
CACATCAACGACATACAGCGCTCTAACACATCCCTGGTCCCTAAGTTGATGGTTTAAGGCCAGTTGCGTGGTAAAAACAGGTTGTGCTATGCGGTGCAGGCGGAACTCCTCATTACTCCCCTTCTTTGAATAGCGCTCACAGGTGGATTGTGTGCAAAGGGTGTCTGAGTTGTTTGCACAGAGTGACAGGCATCCTAGGTCAACTGTAAGGCGAGTGCCGGTGGGAGACCTATCAGGAGCCCGAAGAACTGACAATAGTCACTACGTGTGCATCTGGGTATCATCCCCATCCATGGATGAAGCTAGAACTGGGTGGAGTCCCAGTTTAGAACATTGAGGTTGTTGCTTCATGTACCAGAAAGCGGAGTCCTCACTAGGTTTCCTAACTCTGTTTTCTCTATAGATTTCTGTAAACACAACAGAAGGCACAGAAGTCAGCCAAACCTGGATACTAGACCGTATGGAATTGGCACCGGAAATCAAGGATATATATAGCAAATTCCAAGGACTTGTCCAACTTCGAGCAGTCAACCTGACGACAGAATCCGGACCACTCGAAAACTACGGTTACCAGGCCCGTCGATCCTCGTGAATTGTGAATGTTCGTGATCCAACGAAAAGTCTGTGCCGGTACGTGTTCAGGTGATACCTGAGCATCTGTAACGCATTGGCAGAGACCGCCATTCTCATTCTCTCTGATGTGACTGTTAGTACCTGCTCATACACCTACTGGGCTTCGGCTCATCGGATTTTCATTCTTTCTATGCCTTCACAGGTCGTGCACGTGCAACCCTCACGGAAGAGCGCTGCATCCAGCACATCCGGCAGCCCTGCGTGTCCGATTCGAATCGCCGTCGTTGTTGTTGTTGTCGTCGTCGTTTTCGCTGTGTCGCGGGCGCATTCGTTACCGTGTTACACGTCTATTGTTCGGTTGATTCATTAAAAGGTTGCAGCCTCCGGAGATTGTCGTGGAAGACGCAACTTACAATCAATATGACTATCAGAATCCATCAATTTCTATCGTCCAGCTCACTTTATTCGTTGAACGGGAATCGTATCCGCGTACATCGTTCGTGCATATAAGTTTGCTCGAATAGTTGCAGTCTACAAGGTAGCGGGATTGTTCTAGATGAGCCGGTGGTCTGTCGCACGACTCACTCTCCTCTTTCACAATACCGGGTCGGGTAGCTTAGACAGTTTCCCTTGGTAGCCGTTGGACCAGTAGATCTCGTCGGGCCATTCAGGAGTATGTCTTCGCATGTCAAACGCCGTCTCGCCAAGGCTTGCAGACCTTGGTTATCTTCAACTTGGTTTAGGCCGCCGGTCGAGAGGTTTGCCGGGGCATGGTCGCTGATGCATGCTTCAGCTTCGTGGAGTCACAGGCGAGAGCTGCGTACATGATGAAGACCAAGGAGATGGAGGATGGTGCAAGGGACTCAAGTCTACCACAGAGGTACTACATTCCACACACGCGTCACCTCTGATGGGGAGAGACTATCCTTCATTGTCCTCGGTGATTTTATAGTCTGAAGTGGATAATTTCCTCAAGTTCACCGAAACCTACCAGTCGCAGATACCAGACAACGTTCCTCCGTCGATGTTGAGGGAAATGGCTTGACAGCTAATCCCAACGCTGACTGAATCTTTCAGTTTGTCGATGGCCTCTGGTAGGTTGCCTCGGGTCGTGCTGCTGCACAATAGTTAGACAAAATACACCACGGTCAACCACCATCCGGTCAGCCTCACTTCTGTGGTTGGAAAGATTGTGAAAAAGCTTTCGGCCTCACATTCCTCTGGTCACCTAGGACACTAGCAACGTCTGTGGTTTTTGGAGAAATAAGTCGTGTCTGACAAACCTGTTAATCACTCGTGAATACTAGTCAAACAGAAAGACCAGAGGGTGTGTCAGGGACGTTATCTTTTTAAACTTGAGTAAAGTGTTCAGAAAAGTTCCGCATGACAAGCTGCTTCCGAAATCATATCAAGAAATCCTTGGCCGGGAGGACGTTTCCTGTGAGTCGCACTGTCGCTGTCAATGTAGTACTCAATCAATAGTGTTGTTCCGCAAGGCTCCGTGTGGAGATCTCTGTTATTCCTAATTTTTGAATGATCTGCCACAGATCCTCCAATCCCGATGCCTCATCCACATCGACGACCTAAAGTTCTGGTGCACCGTCCGACCGGGAGAAAATAACGGGATAATACAGGAGGATCTACATATACTGGCTAGTTGGTCTATCTCCTGGGGGCTTAGGTCAATATAAACAAATGTGCTTATATGAGGGTTTGTAGGGCGACCAAAACTGCAGATCACTGCTTCGGGAGTTCCGTGATTCGTCTCACGCTTGAGGAGAAAAACCTGGGAGTTGTCGTCAGCCATACTGTGAAGACCCGGACACATGCGCCTTTGTGTGGAGAATGCTAAGTGCAGTCGATCTTCCATTTAGGGGTTTATCATTGGATACCTCAAATTGCTGTATGCTTGTCGCTTACGTCCTCGTTTGTAATAGGGTGGTCCTACTGTCTACCCCTGCAGTTACGAAAGTAGCCCAACTGGAGCGAGTACGAGCTGCTGCACGCCTGGTGGCTGGGTTATGTGGGATCAGCCATGAACTTTTGAAAGCCATTAGACTGTTTCCCATTGCCTACCGGCGTATCCGTAGTGTCCTCATTTATGCCAGGCGAATTATTCGTGGTGATTTGGATCCGGACCTGCAGTCGGAATTTCGGCTCAGGAAAAACAATCTTACCCGGAACATGTGACGCTCCGAAAATTGTAATCCACCGGTTGGTCAGTCGTCTATCGTGTATCGGGGAGATTGACCATGCTCTGGAACGCTTTACCGGCCGACGCGAAAGATGAGGTGAGCGAGAAAATCTTTATGAGGCAACTGGACAACATCCTGAAGGAACATTGGCAGGCCACTGACATCTAGCCAAGCCAATAGAGCGCATTGCGATGAGGCTCATATGAGGTGACTTATCACTGCTCTTTACCTGAAGACTGGTTTCAGCGATGGTTTATCTCTGAGCAAACGGTTGCATCTACCGTCATCTTTCTAGTCTCAGTTTCCTCACATCTTGTATCTCTATTGTTCGCGTTCACTTTCAAGTCAGCTAATCAGTTGGAACTTCAGGGTTTTGCGCTCCTCATTGTGGATTGCATCGGTAATAATGGCCAATCGTCTAGTAACGTACCTAATGTCGCGGAGTCGTTGCCCGTCAGACCCATCAAAACTGTTTTTGTCGTACGGTTGGCGATTAATCAGCCTACCTTTGTAATTTTTCGCTTGATAACCAACTTCTTTCACTGTTATACGCGCTGTGGCATTTTTTATTAGTACCATCCGGGGCGATACATCTTTTCAAAATAGTTTCAGAACAAGAATGTAGAAAACGTCTACTATTTTCACTTCTTGGTAATCTGAATTGAAACAAGCCTGGACCATTTCAGTTATAATTATTTCTTGCACTGATAATTTGGTACAATAACCATTTTGGTTTTATGCTTTCACACTTGTTACATCATGAATTGTACTGTGTACCACTAGCAGTCTCTTCGGTCATTTCGTAGAACAATGGACCCTGAACTTCAACGCCATGTCCTGCAGGAGACTGAAAAACAACGATTTACTCAATTGAGCCAGCAGTTAACACGGATTTGTTGGGAACAGTGCGTTCAAAAATTAGGGTCTACACTAGACACGAAGACGCAAACCTGTCTAGTCAACTGTGTGGAACGTTATATTGATGTATCTGGGACCATAACAAAGCAACAGAATCAAGATGCCCATCCAACCAGTCGCCATAAGATTCATCAATTCCGTATGGAGAACGTCGAGAATTTCCCAGTTTCATTTGCGTCACACCAGCAGCACGAGACCGGAATGTGGCATAACGAACATACAAGACGCGGTCGATTTTCAAAATCGAGTGCTGAAGAACTCCGCCCCTGTTCTTGTGGATTTTCACGCCACTTGGTGCGCTCCTTGTAAGCTCCTTGGACCTCGTTTAGAGGCAGTGATGCAAACACATATGAAATCCGTCCTTTTGGCTAGAGTGGATATTGATAAGAACGATGAACTTGCCGCGAAGTACGAGATATCTGCTGTCCCCACAGTAATCGCCATGAAAAACGGTCAAGAAATAAGTCGGTTCACTGGTCTGAAAGAGAAGGAATTCATAGAAAAAGTGATCGCTTCCCTGACGGTGTGATAACACCCTGGAAGTGATAATAATAGACTTTTAGTGTCTTGACTTTTTTGTTCGAATAAATCATAAACATTACAGTCAAATACAGACCTTTGATCACAA
>STRG.47327.2
TTGAATCCTAGTCGTACTTTCGCTGCTCATCGAAGATTCTCTCGTTGTGTACATCCCGTTTGAATTGTCCTTCAAATCTATTTCATTGTGTGGTTATTTTGTTTAGCCATTCCCTGGAGTTTTTAAAATGCCGCAGGCATTATGTGCTACCGCGCGACTGTGGAATTATAAAAACATTCTTCCGACAACAGTTTAACATTTATAAAAGACTAAGGTGGAAAGAGTATGGCATTACTAAAAAGTATTAATTTGGCCGGTAGGTAGCTTTACGCCATTCAGGCCACAGAGAATTATCAGTCTCCATCATTCTTTCAAACAAAGCAAATTCGCGGTTCGGGAAAATCAGCGACTAGGCGAATTTTGTAAAACGGTACGAATTTTAGCCATTGGGAATCATAAAGCTGTAAGAAGCGTAGCTACATTCTAACACGGATGACTCACTCGCTGATGGTATCAGAATCGCAGAGTGGGCCTAGTTAGGTACATCAAAATTTCCGTGTGCAAATCTCTAAAAACTGTATTGCTTTCAGTGAGAAACAGTTTGTTTGCTCATTATTGGAGCGCAAACCACGATTCATCGGCAAATATCGATCGGACAGTAATTACTACGAATGTTTCATCATCTTTCTCGTCAAATGATATTTCTATGTTCGCAGACACATAATATTCGCAATACCCGAACTGATAGGACGCACTGAAATCGCTCCCACCCGGAACCACATACACCTAAATAGCAAGAATACAAAGGTTGTGTAATGGCACTTTAATTGTACTGCACAACTGATTGGTATAAATATGCTGAATCAAAGAAATCCATTGATAGATTAGAAGCTGACCAATCACGGGGTGCTTTTTCCGTACCTGCCTTCGGCGATCCTGTTTGGCTGAGGTTCATCGGTTTGCGTATCTACGAAGCTGTACTTGGCCGCATCACGTGTAATGTCCGCTGAACTACCACACAGATTTACCCCAGAAATGATAGAACATATTGAAATTCCACTCGTGCTTGTCGCTGGAGATTTCAATGGCTTCGATGTCAGTTTTCTGAACGGCTTATGGCTGGAGAATATTGTAAACTTATCTACACGAGAGAATGCGCACCAGGATTTCCTTTTGTGAACTACGTCGAGATTGTCTCCGTCCCGAAAGGTGCCTCTTTATCCAGCTCTGATAACTGTATCACCAAGGCATACCCCAAACTTTGTTCCAAGTCCCTTCACGTTATGCATGCTCGTTCTTCTGACCGCAGGATTGTCCAAAAGCAATTCAACCCAGAAAACCTGACATTGCTACGAGAAATTGTTCGAGACACTGACTTTGGTCAATTCTACAACCCTGATTTCACAATTTACCACGATCATAAGAAATGTTTTACGCTGTGAGTTGCCCCTTAGAGTCCGTTTATATCTGACCCACCAGATTTTCGGCGCCTTACTTGAAAACTTTGAGAGGATAGGAAGAAAGCGTTTAAGTGATTGGAGATCCCACATCAGTAGAGGAAACAACGTATTTAATTCAATCTGAAATCAAAAAATTGAATGGGCTGTATACAGAAAATATGCTTGGAAATTCCGATCATCGGAACACAATGAAAGACTCGGTTGTATGTGGTCCGCACAACGGGCTTACCAGAAATCAAATGTTCTATGCACCGTAAGCGCTACCCGAAATCAATTTCTACCCTAGCTCCGATCTAGATCCGTTTTGTGTCAACCCAAACCGGGTGCTAACCGAGCTGAAACGATTCAAAATCAGGAAAGCTACAGGGCCGGACGATCTTTAGTCAACCGTCTTTAAGGAGTGCGCTTCGTACTGAGCCGAATCTCTTGTGGTGCATTTTAACAAATGCATCGAATAAAGCACCGTAACTGACGGGTGGAAATCGGTATGCAACAGTCCTATACCCACAAAGGAAATAGCTGATTGGTCGAATACTGGAAATGAAACTGTACCGCACTGAACTGCGTCTGAAGGCATGCGAACCGTTACAGCCCTCCTCCCCCAGAAGTTCCTCATCCACTTGGCTTGCTTGACGTACAGACCTTCGAATTGGTGTGGTAGGCTGTACTTGCATTTCCCCGACTGTTTCGTCTTCTTCATTTGGAGCAGCATGATCATCATTTCCTGGTTACGGTTTCTGCTGCGCAGTCAGGAGCTTCTCTGAAGTGAATATGACTAACGTGGAGTCGGGGCACGGTTGCGTCCGTGACCTTAATCAAGGGTCGGTCAGAAGGTTTATCGTTTGGTGGTCCGCTGCAGTTGTGAACTTTAACCGAAACGAGTACTTACGAAGAGGTCGTACCATCCAGAATACTGCCAGTGCCTGCGAGTATCCTCTCTTAGCATCATCTAGAAGTCGAGAAATACAGATGATCGGGCATCCATCTTGTTCAAGCACTGCGCCGACTCTAACTTCAGCTGCATCCGTGATGAGCACTGCCTGTCTGGATGGCACGAGCAGAGCTAACGTGGGACGTTCAGCTATGTTGTTGATGAAATTGCATAAGAATCTCTCGTATTGGTCCGTCCACTGCCACACATTGGATGAGTGGGCGAGGAACAAAAGCTGAGCGTTCGTTGCGAAATTCGGCATGAATCTGGAATAGTATTGCAGGCAACCAAGGTCGATCTCAAGTGTGCTTGATTCCTCCGTGACTCCATTTCGGCTAAAGGTCTGAAACGATTAGGGTCTGGCTGGTATCCACTGGCGTTTGCCGTGAACAACTTAATCCGTTCCATGTATTCCGTCCGATGAATTTTTCTCGACTATTCTTCCACATTCGACTCGATTCCCCGTTCCCTACTTCTTCAAAAGTTAGAGTCCTTCGACTGTCCCACTTCTTTACTCTGGTGGTTGAAAGATTTCTTTTCCAACAGAACTCAACGTACTAGAGTTGGTAAAAGTTTATCGAGTCCTTTGATTAACAACTCCGGTGTTCTTCAGGGTGCCGTTCTCTCCCCCTTTCTGTTCACCACATATATTATCGACTTGACCACTACACCACCTGCACAACTTTTTAAGTACGCTGATGACATCGTGCTCTGCCAACGTGTCTCCAACCAACAAAACTTCAACTCTTTTTCCGAGAACTCATTTAATATTCAGAATTTTCGGTTCCATTCTGGACTAAATCTCAACACTTCCAAATGCGTTGAGTGTACTTTCTCCCTTTCTCGTTCCTCTTATCCCAATGAGCAACTAATCATCAACAGTGCCCCATTTCCAGAGCAGACTGGGTCAAATACTTAGAAGTCACCATCTGCACTAATTTACAATGGTCTTCTCACTTTCTTGATTGTGTTAAAAAACTGCGTACACTATCTTTTCAAATTCTTAGACTAAGACAGTTTGGTGCCACACAAGCTGTCATTCTTCCTTTCATCCATCGGTCTTACTCTGCTACTCTCCCGTAATCTTTCCTGGTCTACTCAAGAAAGAATTTATCATTCTACACCGCGGCCTAGCCACTGTCAGTCGTGTCTCTTTGATTTCCATGGGCTCTCTTATCCCTCAAGTTTGCTATTTGCACATTATAGCCTGTGAAAAATTCGCCAAGAAGATTCTTGCCCACCCCACCCATCCCCTGTACCGTGAATTATCTGTATGCCGTTCTCATCCCTCCACACATTCCGCGTTCAGAAGTATCCCTTCCCGCATAAATTTTTATCGGAACTCTACAGTGCCTTGCTTAGCACGTGCTCTGGTTGACAAGATGAAAGCCCTAGAGGATCTTCGCACTAACCTCGGTGGCTGAACCAGTTTCATTTCTACAGTATTTATTTTTATGCCTATTTCAAAGTGTCAGTGATCAGGTCCCCTCCATTTGGCTGAAATGTGAGTTTTGTTAACTTTCTAAAGTCTTCAGTACAATACAATACAACCCAAGGAAGCTCAGTTCCCAGACACCGAACTAGCATATTGAAGGCTTGATCAGAACATTGTTTACTACGAGTTGTTTCAGGGTCTACTTCAACCGATGATCATGTTTCTCTTTTGATGCGCAGAAGACGATTACATCATACTGATATACCATTAATCCGGTCAGTGCTTCAATCACCTGATCGATAGCAGTCTGAAAAATGCCGGACGAAACGTGCAATCCAAAGGGCAGAAAGTTGTACTGAAACATACCCCAAGGGGTGTTGATGGTGGTAAGCAGTCTCGATTCTGGGAGCAGCAGAATTTGTAGGTATGCCTCAGCGAGATCAATATTCGAAAAGAATGAACTGCCGAGCATGGACTTCATAAAATCTTCCGGTTCCGTGGTAGTCACCGCACATCTTCGTAGTCGTGGATTCAAAGTGAGTCTGTAGTCCCCACCGCTTTTCATGGCTACAACTGTCAGAGTTGTTCAACACGACGAACTGGCTGGAGTGATTACACCCTTCAGCTCCATTCGCTTCAGTGCTTTCAGAACACCTGTTCTTTGACGGTACGGCAGCACTCTTCGCTTGACGAACACCAGATCACCATCGACTTCCGACTTTACCGGCTCCACCGCCATTCCGCCACGTTTGTTGGAGCATTGTATCACCAGCTGTTGGAGAATCACAGGATCAATGGGAGTGGCTGAAGCTGTGAGGAATGAAAATGAGTGGCTGATGGCTCGTAATGCTTTCAATCCCAGGATAGACGACTGTCAACTGAAACAACAAGCGGACTGGAACATACGTCTGCTACTTGGATTGTACCATTGGGGTCGTTTCACCCAACAGCGTGAGGTTGTGGCCGGTTACATCCTGAATGCGTATATCAGTAGGTTTTATGGTTGTCCGGGGAGAAATCATCTTCATCTTCTCAGGAATGATGGACTCACAACTTCCCGTATCCACAATGAACTCATGTTGAAATCAGCATTCAAAAGACACAGGATTTGTACAGGAATTGATCGTTCTGACCGGTGGTCTTCAATGTGTAGATGGGTTTGGTATCCTCGGGTTTATTTCGTCCCGGTCACCTCTATCATGTTGCACTTGGACCCCCGGCATCCCTTTCGTATGTGGCCAGTTTTGCCACGTGCACGGCATACGGTTTGACGGAATCGACAAGTTGAACGCAAATGAAAATCTCCACATGACGTGCATCTACTCACCGGTTTGTGAGACACGGCAGCTTCGGAATGGCGTGACTGGTTTATGTGTGCTTGGTGGTTACGGCGCGAGTGCGTTGACTTAGACGTCTTTTGTTGAAACAAAATTGTGGTCACGGGTGTGGCGGCGGATTGTACGTCATCAAATTGTTCACAAATTATGCGAGCCTCTGAAAAGTTTAAGCTCTTTTGTTCAAGTGAGCGCCGCTGTAGCTCGATGATTTTGATTCCCTCAATAAGTCGATCACAAAGCATTTACTCCAGACGATCCCCGTAATTGTAGTAGGCAGCCTGTTGATTCATTTACAGAAGGAATTCGCGACAAGACACGTTTTGTCCTTGCACCAGTGAACTGTGTTTCGCTCTTTCAGTGACCTGGAAATTGACTGGCATGACATGGTTCAGCAGAAGTTCCCTCAGTTACTCAAACGGTAGTTTTGCGGGCGCATCAGGGAATGTCAAGTTCATCAACAACGAATACAACTCGCAACCACCTGTAGTCAGGAATAAATCCGAGTGATCTTACTTAGCTCCTTTAAGAACACTGCATCAGAGCTTGGATTGTTTGACTCATTCTTCGATTTAGGATGAATTACTGTACAAGTTCAAATGTCCAGTGGTTAAGGACTCCATGCCGCGAAGCCAAAAGCGTGAATCGTATCTACCCGACCGTTAGTACGTAATGGAATAACCTGGGACCGGACTACGTGCACTAAGACCAACAAGACTAGACAGGAACAGCAAGACTGTATTCTGTCGCTTTGGCTCGGTAACAAAAACAGTTGTGAACTTATTGGCAGGTAATGTGCTGACCAATCACAAAATGATCTTGCTGTATCCTTACCATCTGACAGTTACGGTCCGGCTCCACATGACTGTCTGAATACGGGAAATAAAGAAGTGGCTTACTGTACCGCTTGTGAAACTTCTCGAATCACTACATATGTCTATTACTAGACATCGAGCAATGACATTCCGACTTGTACATTTATCTGATAATGAGTTTCTGACACGCCGTTTGCATCTCGCTAATCGTCGTCCTATGTGCGGTTACCTTACTTAGTGTTTGGTTTCGTTGATCTGCAAACGTAAAATATCAGCTTCATTCCCCGTAATTCGCGTTTATATTCATGCGGACTGGTCATCTACTCAAACACTGAGTAAATGTAAGCAAAACGTTGAGGTGTTATGACTTTGAGCGGTACGGGAATACGCAATAGGTTGATCGATTTACTTCAGGCTGTTGCTACTGAGCAATCGCCAGAGATCACAAACTCGCAGCGAAACAAGCAGTAGTCCTCAAGCTGATACCTCAATTTGCACCGAATTAAAGATTCATAGGAACTGCCGAATTCGATATCTATATTAGCCCTGAAACCTGTCGTCTAATCTCTTGTTCTCTTTTCAGTTCAGACAGCCATCAGCCTCTTATGGAAATACAAGTGATTGCAATTCTGTTATTCGTCAGCGTGATGTTGCCGCGAGTACACTGGGTCGATCCGATGCCTCAGCGTGTTGTACAGAATCACAAGCTCTGATCAGAGGTTTCGTTCTTTTCATCCGTGTTCCCGTATTTCGGAAGTGCGTCATCGAGTCAACTGCAAAAGCTCTTGTTCTGTATCGATCCGGTTTGGCTGTTCAGTTACGACACTTTCAAGAAGCTACATTTTTAGAACATCGGCTCGGCAGAAAACTAACGCGGATCCACTCCAGAAATAACGTGACCTACTGGACTAACCGTTCGAAGACTGTACGATCAAATAAAAAGATACACAGGACCTCAGATCGATATTTGTTAGAGGTGATTCATTACAATCTCAGAATTGCATTCAGCCGGAAAATTGTAAAACTGCCTTAAGAAAGTTTAGCCACGATAACACATACATCGGCTGATTATGAACATTTCCGACAACAAAGTGTGTCACTGAACGCTCTAAAGTCACCCACTACTTTTAGTGAGATTCTTTTGGCTTCGAAGTACTTCGTTTTGTTGACGAGAAACAGACAGTTTATATGGAATGCAAGAGTTACTGTCGCCTATCGTCTCACAATAAACTAATTGATTTACACTGCTTTCGGGTAACCTCTCTTCCGAGTGGTTAGTTAATGATACG
>STRG.57036.3
CTTTCTTAGCGTGCTCTGAAGCAATATTTCAAACACGCAGTTTTTATTTGCCGATGGATATATTTATAATTACTTCACTTGTTCTCGTTAACTTAGCGGCAGTGTTTTATATGTCATCAACGAAAGCTGGTCACAGTCTTCCAAGTTTACGTTCAAGGGGCACTCAGTAATACGGTTACAAAGCCAATTTGGAAGCTCTTCCTTCAAACTTGTGACCTTTGTAACTATGTCAGTGCCCTCCATCCACAGTTTGCCCGCCGTGACCTTTATAGAAGAGCCCGTCGATGTGATAGTTCCATGGAAAGGTCACAGCGAGCTTACGTGCCGTGTGAACTACTCAGGTGCTGTGTACTCTTGGTCAGCTCGCCGGTACGCTCCAATCGATCTGCACTATTCTAGCGGGTTTTTGGTTCCTACTCGTTCTTTGAAGAAAACTGTGGAGTCGGAAACTGAGGTTATAAAAAGCCAATGGTGTCATCCACAGAGTGACGGGAGATTGACCATCATTTATCCGGGATCCCCAGATCCACCAGAAACTACCAGTTCCGAAAAAATTGCCAATTCCACTTGGCGACTCACCGGTGCCCCTTGGTTGGAAGGAGTGTATCGTTGTAAAGCGACTATTCCCGGTTACGGTAGTCTGCTCAGTCGCTGGGCTCAAGTACGCTTATCCGATCTTTTCCTGGAACCCGGAGCCACAGTCACTTCGAATCAGATTGCGACTGTCTCGAGGAGTGCTCCTTCGGTTTCAGCAGTGAATGGGATTCCCAGTCTAGGTGGAGGGAGCTACTGGCCCGGGGAAGTGGTCGTTCTTCGATGTCCGATCAAAGCGATTAGCGAAGAAGATGCCATATATCGGTGGTATTTTGCCTCAACGGATGGAAGTCTGATGCAACCTGTCGGTCTGAATCCAACTACAGTTACGGGATTCGGATTTGCAACCACAGCGCTGGATGATGGGCGCTGGTTGGAGATTCGACTGGGCCAGATTGAGAAACGAAGCCAGGAATCTGCACAAAAGCTACCTCGTCAGCAATATACAGTGCACATGACAAATCAAATTTCCAATTCCGTTTTGGCCACGGCCGGATTTGGTGAATACTTTTGCAAAGTGAAAATTCCGCGCACGTGGGCCACCTCAAACTTTCCCGAGGGCAGTCAGCTAAACCTGACCGGTCCCTATATACCAGTGTATATGGCCCCAGGTGCTCAGGAGCCTGTGAAATCAACTTTGGAAGAGGATGTGCAACCTGTGTGGGTTGTCACACCGGATATTTTGTTTCGAGTTGAACTACCATCTCCGCCTGGTGTGCATGAAGCACAGTTCAAAGAAGAAGAGCTCAAAGACGGTTCGGACAGAAGCACGACAACATTGTGGCGTCCTGCTGGCGGTTCTGTCACCTTGCTGTGCGCAGTTAACTTGCGTGGACATTCGACCGAATCGGCTGACTTGAACTGGTGGTCATGGGGTAGCATCCACGTCGGTCGAATGACGCCAGAAACCCCCTCAGTTGGACATAATTACCGACTGGAGTGGACGAAAGATGGAACAGTGGTTAGTGCTGAAGGTGCTGATGGCCGCGTTAGTAATATTGGCACGGGACATTTGCGGATACGTGAGTTACAGCTTGGCGATTCTGGCGTCTACGAATGTCGTGTGATTCGTCCACACATGGCATTAGGTCGCTCATCCATAACTCTTTCGGTTGGTCATGCGCCAAAACTGGTTGGTCCAACCGAGCAAACAGTCAGTGGGCACATACAGGCCGAAAAAAACATGTCCTGCACCTTCGTGACCCAACCGGATGCATCGTTCACGTGGACGAAGAACGCTGAGCCCGTCAAGCACAGTCAGTACTTTCGTATTGGACAGTGGTCTACAGCCGGATCACATGATCAACCAGACAAAGCTGACCAAGGGACAAATATGACCAACTGGTCCGTGCAACAAAGAACAGAGCTAAGTATTTACGGCCTATTACCGAATGACGAGGGATACTTTCAGTGCTTTGCAGTTAATCGATTTGGTTCATCTCAAGCCATATACGCCCTACATGTTCGGAGCCCTTTCCTGACCGGTTACCAGACACTTGGTGGTGGTCAGCACTACTCAATTCCGCTTGCACCGAGTCACGCATCCGTTCAAGGATTGGGCGATACACAAGCATATATTACGTGGACTCCATCAGAGCCGGCCTTGAAGGCTGGTTTAAATGATTCGATTGGTTATATGATACGAATTCGAACTCAGGGAACACCGCAAGGTTTGATTTTGAACACAAGTAAACCGGCCCTGTTGCTGACAGATCTTCGACCGGATTCCCATTACAATGTTGAGGTGTTCACCGTAAACCTGTCCAATGGGCATCACTCGCCGGATTCCACCAGTGTACATTTTCGTACAAAACCCCTGGTGTATCGTCCGTCTGCGGTAACAGATTTGGCGGCCGATGCGGGAGAATTTCGCACACTCGTCATATCGTGGAAACTACCACTGAAGCCTAATATCCCGAGACAGCCTGATGATGAAATTTCCCACTATCGAATCACCATGTTCAACTTAAAACCGAACATGTCCACGGATCACCTCCATGGAACCCAGACAAAGCCGATGCATATTAGCATACCGGTTCACCAAATCCGACGTAATGGGGATCGTTTTACGCACGTCGTACCAGATCTTACACCGGACACATTTTATCAGGTATCTGTCCAGGCAGTGACGGTGAATAATGTCACAGGCTATCCGGCCTTTCTCAGCTCGTCTGCCCGAGTAGCATCCCGACCGCCCTCAAAACCGCCAACTCAAGTTCGTGTTCAGGCGATTGGAGCTCGTGTGGCCACTGTGACCTGGCAACCGCCTCCCGAACAGTATAGGAATGGTGAACTTATTTTCTATCGTATCAATATCTCATGTGAGGACTGGTTACGACCACGGCAGATTGATGTTCTGAATTCGACGAGTCAACTCATCCGGGGCCTGATCAAAGGCACAAAGTACGAGCTGACCGTCTCCGCTGCAACTCGTGGAGGAAATGGACCGGATTCCACTCTGGTGGCATTCACCACCATGAATGAGGAGAATGCCGCGGATAGGGAAGCATCGCAGACGGAAAGCGGTTACTTTCTACGAGGAGACGAGGACCTCAATCCGTACGGTGCCACACACGAGAAAGCTAGGCTGACCGACCTAAAACGATCAACTCAACTAAATGCGGTAGAAAATTTACGTACTATTGAAGATGAACGTAGTATTCTATTACTTTGGTCCCCGCCGATTATGTGGAGTTCACGCGATGCGAAAGCCAGTCCCGCGTTGGATCGATACGTGGTCAAGTGGGGACAGCTGTATCCAGGCCCACAGTCAGTTACCGTACCAGCCAATCAGACCAGACTTCTGATTGATAATTTGGAGGCGGACACTCCGTACATGATAGAAGTATCCGTGTACAACAAGAACCAAGAAGCTGCCTCTGCAATGATTAGTGGACGCACAAAACCAGCGCAATTTCGGCATCGGTTACTGATTCCAATCAATCTGCAAGTTACTTCAGTTGATCCGGACGGGGCGGTCGTTATATGGGACGAACCGAAATGTTCTGCTCAGTCGATCGATACAATCAGCGCGGTCGAGTGCCTGAACAAAGAACTGATCAAATACTATCAAGTAGCCTATCGAATGATTGGAGTGAAAGAGGATAAAGCCTCTTTAACTTTGGATTCAAGCACAGAGACTGAGGAGACGGATACTTTGGAAGCGGAAGCTTCCTTGACTGATACACGACTGGATTTGAGTATGCATATGCTCAATGTCTCGCGTACCGTGGTTCGTTTGGAACAGCTACAAGCCGGTCGTCGTTATTCGGTAATGGTCCGTGCAGTCGGAAAGGCGCCATTGTCAACTGGGAACCAGGAGTATGATTTAACCAGCGAGTGGAGCATGGAACAGGTGTTTGAAACACCCGAGCATAAACCCGGTGACGCACCTCATGATGTCTCGCTAACAGCTTTGCCATTCACGCCTGGTGATGGTCCAGTCAGTGTTCAAGTATCCTGGCAGCCGCCTCTTCGACCTCACGGAAGACTAATCGGCTACATACTATATTTCACTGCTGATCGACAGTTGCCATTGCATCAATGGTCCAAACGGCGCCTGCCGGCGGACAGTTTGAATACGGTACTTTCCGGTCTGTTTCGTGGTTCTATATATTTTGTACAACTACGAGCACGAAACCAGCATGGTAATGGACCGCTCTCTCCTATTCGACTGTATCGTACCCCAGACGTATTCGGACAAGGAGGTGGAGTTATACCACTCGGAAGAACCTACCACAACGCCACATCGATTCCGTCTGAGTTTCTTACTTTTGGACAGACAATGATCGATGATTTAAACTCGGGATCGCCTGAACTTGGCGCTGTACAGCAGTCAGTAGGCAAACCCGAAGGTGCTCGTTCAAACAACACGCCAATGTTGGCTGTCGGTACGTTGACCGGATTAGGCTTGCTTGGGCTGGCTGTACTGTTGGCAGTGATTTGGTGGCGCAGGCATCGGCGCCCATTTATTCCAGTCCTGAGCTACAAGTCGTCCGGGTCACATGAGGACAGTGCTCCAAATCCCGATGGGCTACGCTCTCTGTCAAAAACCGGCAGCATCGGAAGTCACGGAGCAAAACGTGGTCGTGGTGCTTATCCTAACCAGGATATTGCACTGCTGATGAGCAACGGGGAAGCGCTGAACTCAGCGGATCCTTGTTCTCCACAAACTATGTCAGTTCAGCCGCGCGTGACTCCGACCGGTAGACACGCACCGAATGACCAGTTGACTACATCAGTACAACTGTCTACCGGTAGTGCACGTCCGCTTAACGTGGCGAATGCATTGCACGCGGCACTGCTACAACAACAGTTACAAAACCATAACCGTACGCCATCATGGGACCGGGATTCCGATTCACTTCAGTTTGCATCAGTCTCACTACAGCGACAGGCAGATGGGACTCCCATTCCTGGCCTGTTTGATATGAACCCTAGCAACAATACTCCAACAAGGACGGGGAGTGCCAGTACAAACTCGGGACCAGGCAGTGTGTGCACCCCGACAAGAACCACAGGAAATCCGGCGTATCAAACCCAAACGGTGGCAGGATTTGCGCCCGAAGTGAGCATGGCTCACTCCTACGCATCATCTAGCCTGGGAGTTACACCGGGCACAGTCCCGTTAATTTTACCTCGATCGCCTTTGAATCAATATCAGCTCGGGGCTAATCCCGGTTATGCGGGTGGCTTGCTGAATGGAACGGCTGCGGTTGTGGCCGCTGTCTCATCCAGTGGTGGACTTCTGATGCCCTCTTACTACCCAACAACAATGGCCTACCAAGCAATTCAGGGATCAGCTGTTCCCGGTCAGCCCATGTTCCTTCCTACTACGGGGTCGCCAAACATGTTTGGAGCACATAACTCATCATTTCCGGTCGTTAATGCTCAGTATTTAGCCACCAATTCCATCAGCGTAAATGTTCCTCGGGTGAACGCGGCGGACTTGATGTCCTTCACAAGCTCGGATGATATCCGGCCTATAATGTCTACTTCAGTCCACAAAGAAGGAAGCTCGTTGGATGAGGCTATTTCCACCAGTCCGGCTGTCCCAAACGCAGCCACAAGCACAAGTCTTACCAACACAAATACCACCTTAACAGGTCCGAATTACAGCAACCATTCGGCCACGAACGATATTCAACTAGCTCCGACTTATTCGAACACGCGAACCACATCTGGAAGAGTGAAACAATCGAGGATTAACGGAGCAAATTCACAAAATCGGAAAGGGAGTATGAATTCCCCCAACTCCCAGACCAATTCGTCAAATATCTGGTCACCGAAAAGACGTCCACCGCAGACCGCCAAATCTGATCAGTCTCGTTCGAACGTAGAGTCGCGACCGGTAACAAATGGAAAAGATTCGAAAGCTCGGCCGGACAGCGAGAATGGAGACGGAGCGGAAGACGAAATGAATAAAGCATTCAGTACGGAAGAGCTGTCACAAGAAATGGCTAATCTGGAAGGTCTTATGAAGGACTTGAGCGCCATCACCCGGGAAGAATTCAACTGCTAGCCAGCAAAATGCGTAGGCAATTAAATGATGTCAGTTGCTTTTATTTCTGTCAGTCTCCACACTGCATTTCCAAACCGTTTCCATGCAAGCGGAGATTTACTCAGTCATATTTCTAATTTGTGAATCAATTTCTTGTAACTTTGCCTCTATTCCCGATGGACCGAGGACACCAGCCGTCTCCTGCATGAATTTTGTCTTGTGTCGTACAAAAATAAACAACTGTGTAAGTCCAAAAAATTATTCCATACTGTTTGCCACATTGATTTCCCCAACCATTCTTCATTATTACTTTCTTCGTTACCATCGTCACCGTGAAACATTGATCGCCCGATAGGAAATCACATTTGCTACTGATATGGTTTTTATTGTTTTTCTTTTTTACACAAAAATGATACGTGTATACTAATATTATTAATACTTCCATACTTGTTCAACATTCACAAGCACCCGAAAGTCGATGCCTATTCGCTTTTTGTCAATTCATCAATCAAAAATCAAAGCTCAGCCAATCAACTATCCACCACTACACTTCAGCACACCTCTTGTAATGTGTAAACCAGTGTTTGGCCAGTCCTTTTGATTTACTTTTTGCCCCAGAAATTAAAAACAAGAATCACATTACGAATCCGGTCGTGAGAATGGTTCCCAAAGCATTTTACCAGTTGGTCTGATCCATTCAATTTAGGCATCTGAGCGAGTACCACGATGCATCCTATTTCAATCCGTCCTCCCGTCAAGTATGTCCAATGTGAAATGTTGTGTAGAAAACGCCTTTTTGAATGTATAGATTGTACTTCCCTTTTTTATATCTCACTGAAGCATTCATTGAGGTTTCAATTTCTGATTCCTCTTTGAGTCTTGCTTAGTTAGCCAGTTCTACGGGTGGTCACACGATACAGGCTATTACGTCTATTGTATACCTTTTATCGACCAAAAAACGATGATCTTTTTGGTTAAGAAAAACGTCAAACATTGTCCCAGCTGATCTCACATTTCGGATAAACAATAAATCATAAGCTTCTGATTGCTAAACGTGTATTTTAGGTGACACAATTTTCATCACCAACGGAGGCTAATATCATCAATGTGCAGGTGACTATGATGATGTCACCTCTGCTGCTGATGATATTTTCACCATTTAAAAG
>STRG.13380.7
GTCTAGTGCATATTGAGCATGTTCCGTGGATTCGAACAAGCAGACAACGTCGTCTGCGTAATCTAGGTCACATAGCTTTCCACTATTTCCTAGTTCGACGCCTACATCCTGATGATTTCGCTGAGCACTGCCCATTATTTCGTCCATGACGAAGTTGAACGGGAATGAAGGCATGGGACATCCTTGTCGAACACCACTGGTCATAAAAGAGTATAATGATTTGAGTAGATTCCTGAACTTCTGGGGCATACCTCTTCGATGAGGAGCACTGAAAAGCGCTGTTCGCTTAACTGAATCGGAGGCACCTTTCAAGTCAAAGAAAACCATAATTGTCGGTCGGCGGTGTGTGTGACGCGTTTCAAGTAGTCGGCGAAGAGTAAAATTCTGGTCGGTGCATCCTCGACCTAAGCGGAATCCGGCCTTTTGTTCGCGGATGTTCAACTCGCGAGCCGGTGTAAGACGATGCAGCAAAATCGAAGCTAATACTTTGGCGACTATTGGGATTAAGCCAGCTGAAACCGACCACCATACTGGAGGACCCGGAGACTTGACGTTGTTTGACCTCTATCCAATGACCTGTCAGGTGTGATTGCATCTCCGGTTTAAGGAAGCCATCCTATATAGCTCTTTGGGTCATAGAGGTGCTCAAGCCATCACACCACGTCAAGGTGCTGTCTCGTATTGATGTTGCGCATTTCTGGTGTTCCCAGGGTTACGACATTGATTCTGCTCCGCGGTGAGACTTTGAGGCGCACAGATGGAGCGATTTGAAGCCCGCACGTTTAACTGCCAGACTGGATGCCGCCATTTCTTTATTTGCCTAATGTAAGTGTTATGACTATTCGTACACCTACTGAGCCTAGTCTCTCGAAGTTTCTTTTCGGAAGAACATTGCCCTTGCGCGTTACAGATTTGGCACTCACGGCGGGACCCCGTCGGATGATTAGCCTTAGGGATAGACCTGATGTGGGCTTTATGTGTATAGGTCTTTTGGAGTGACTTGCTCGACGTGTGGTTCCTGGGGATTCAGTGCTGTGATGTGTGTTGGAAGAGTACGGGGATCTTCGGGTAGTTCTCTTTCGTTGAGATGTTTAAGGGCCTGACTGGGGGCCACCACCTTGTTTTTCGTCCAGTGTAAGTGTTGTTCACTATTGGTACGTTTACTGAACTGATGGCGTTTTTTTTTCTTTTGTGCTTTTACAGATCACACGTGCAACCCTCGTCGAAAGATCATTGCCCTTGTGTATTATGCACGTACAAGGTCATGGTCTGTACCTTTCGTGTTTCCCGTTACTGCGCCGTGGTACGCTTGGTAGTCCTCTACCGATGAAGTCCAATGGGTCATAGTAAAATATGATCACTTTGATGCGCTATGCGACCATCGTTTGAGTGCCAGGTTAGCAGGTGTTTCCTGGGGTGTTGGAAGCGCTTGTTGCAGATGACTGATCTGTTAACGTCGGCCAGATTCACAACGAAGTGTCTATTCTCACAATATTGACCAGGTCCAAACTTTCCTCGGACATGGCAAGTGCATTCTGTTGTGAAATGGAATGGCGTCGAAAGGTTCCGAACGAGTAGAGTGAGAGACGTAACACAACTTTACTCAACGAACAACTGAAGCGCGCAGTCTGGAAGATACGGATTTGCAGTCGGCCATTGCGGTTTTTTCTCTTACTTGCAACGCAACTTACTGCGACATCAAGGAGGACAACATCTGTCCAGCAGATACTGTGAGATCCACACAAAGGGATGTTTTTGGGGTGGAGACCAAGTACATTACTGTAGAAACCCCTTTTCATTTACTGCAGGTGCAACGGAGTGGTCACGCGTGTAGATTTGGAGTTTATCGGCACGTTGGACGCATTCGAGACATTGATGTTATCCCCGAGACTGACGAACACAGTCAATCTTTCCAAATTCCTTAAGCCGAATTATCCACTTCGATACGTCGACCGTATAACCAAGCGATGGTATGGCAAACAATATACGTTAGATGACATTTAACGCACAAGTTACGAAACTCACATCTTGGCAAGGATGTTTACGACAATTCATCGATGAATTACGTGAATTGAAACAAGATGGCCTTTGGTTAGGCCAGACATAATGAGATAGCTTCCGATGGGCCTCATTCTCCCATCTCTAAGCGGGGATAGAGAAAGGCCATCGGACCTGATTTCTTATTACGTCCTAACGTTGGAAATTCTTTGTGGAAAGTTCCCTCTGTAGATGGTTCGGTTTGGATAGGTTAATGAATGTGTTGATGGTCAGACCAACGGTTTGTCAGCCTATCCATGCATTGCTGTACTGCTAATATCCAGTGACGTTTGAAAGTATACCAGTCCCGCGACCTTCAAGATTTCCACGGCCAAGTACATCAGGAATTCGAGCAACGATGGAGCTATCATTCAGCAAAGTTCTAAGAGTCACTGTTGATTAATATTTAAAGGGATCTGAGTCTAGTCACTGTCATTTCTTAATCGAGGTGCCAACACAATATTGATGATTGTACCTTTGAACCGCCATGTTCACTTTCAAAGACGCCATAATACTGGGTCTTTTATGCACAATTTCTGGCTTTGTGTACTTTACGTGGACAGTTTTACCACCTAAAATGGACGGAACCAGCGTTTTTACGTTTAGACATGCGGTGCATGCGTATAGGAACCTCATTCAGTCCGGAGCGGAATCGGGCTCATCATTCTCCGTGTATCGTGAAAACGGGAATGTGTTGAATGTTTTTGGTGGTTACACGGATAAACGATTCCGCTTGGCTTGGACACAGGATACGGTTACACAGACCTTTACTCTTGGTCTATTATCCGTGTCGTTTACTTTCGCTTTGCTTGTCCAGAGGTCACTGGTAAATCTAAATGACCCTTTGGTGAAGTATATCCCCACATTTTCGGCAACACAGGTCACTATCTCAGATTTGTTAACACATCAAGCTGGTTTTCCGTATTTTATCGATCCGGTGCACTTATCTGTTTGGCGAGATGATTATATGACCGTTGTTCGTAACATCACTCATCAGGTTCCGTCGAAGACTCCAAAAACTCGAATCTTTCATGTCCATTCATTGGCCTTACTAGCCGATGCCATTGTCCGCAAAGCAGATCCCAAACACAGAACTTTGGCGCACTTTTTTATGGAAGAAATTACTTGGCCTCTAGGAGTAGACATACTGATTGGTATTCCACGAAGTCAGGCTTATCGCATGGCGCGCACCTATCACGCGGATCTGACAAAATTCCTCAGCACTCTCTTCTACCTTGATTTTGGCTATCTATGGTTGGACCTACAGACAGCAAAATCTATGCCTTACGGATCGGATCGTGATAGAGCAATGCAAACATTTACGGACTACGATCTCATCTTCAATTTAAATCCGGATTTGCTTGAAGTTCCGTTGCCTTCATCCCATCTGTTCACAAATGCGCGAGCCCTGGCGCGCTTGTTCACAATTCTTCTATCTCCCGAGAATGACACCGTACCGTCGAACTCGAACCCGTTTCATACAAATACAGTGAAACAGCTGCTTCAAATACATCCCGACGCAAAACATAAAGGACCAACATTTGATCCCGTTCTTCAAAGATACGTCCAGTTCACAGTTTTTGGACTCATGGTAGCGGAATCACCCGAGGAGACCCCGCTCTATGGAATGTGGGATGATATTCTTGGTCAGATGGTTTTCGTGGATCCGCACCGACGAATCACCGTGGCGTACACGACGAATCACGCACATGGTCACAGTTTGAAACGTGATTTCATCATACGAAATCTGCTAGATGCAACCTATCAGTGTCTTTTTTCTGAATCGGACTATCCTAAATCGTAACTTGTGAATAGTCTTAGTTCTCTTTTTTGAATCATAGTTGCTTTTCTCTGATGAGAAATTTTTATTCAACCAAAAACATTGACGTAATGTGCTATGTATGCATTTGGTTTTTCCAACCACGATGATTTCGAAACTCTACTCTGATGTTTCGAAAGAAAGCACTTTCTCCCAGTTCGTTGAACCCATTTCTGTGTTTTCGTTTGACACATTTTTTAAAAACTACGATTAATATATTCGCGTTGCGTAATCGGAGTGATGAAGGTGAAATAATACTTTCCTG
>STRG.79235.1
GCGTCTTGGAGCTCTGGGATGGTGATGGGACGTAGGATAAGCGACGGGGGGTGTGACAATTGTCGGTGGGGGCGGGGGTCGTTGAGTGGCGGGGCGAAAGCTTTTCAGACCAGAACCGGGTAAAATCCGGAGACCAGGAGCTGTCATTCGCGTGGGCCGAGTGCCATCGACCTGAGAGTACCTCTCTCGCGGCGTCCTTCTTACGTTGGGCGAAAAGGCATTGCAAATGAGCGTATTGGGCTCGTCGAGCGAGGACTTTTGACCTGGGCGGCTGGAAATTGGACGGGGTGGCAATAGAGATGACCGTGGTCGGCTGGGGTTCCAGAGGTTGGGTATGTTGGCTTCGGCGTGGGCTTCAAGTCTGCATCGGAGTGCAGCAGCGTCGATAGATAGAGAGTCCGGCCTCTGCTATTGAAAGTAGTTCGCCTGATCCAAAGACATCATGGGGTGTGGAGCGAAGTAAGGAACAAGCGGCCTCCAAAAGGCCTATGGATGTTGCGGAGAAGCTTTCTGTTGGTTGGGGTGCTTCCGGCTCGGGATCGGTGGGGCTGTTTAGCAGTGGCTGGAGCATGCTGGTAGAGTCTGACGAGAGATTGGATGTGTTGGTATCGTCATCGGATGAAGCGGAATCTGGCAGGACGTCGTCCGGGTATTGCCAGTCCAGGTGTTGTAATCTCTTTTTGATGCTTTCGGCAGACCTATTTGGAAATTGTATTGAAAGGGCGGCACACAGCTCCTACTTTTCAAAGTGGGTGACCGACATGTCATTGGCGAGTGCAATGAGAGCCGCTTCCTCTGAGGCAGTCCACCGGCGTGATCGGACGAAGGTGACGATCTGCTGACGTTTATCGCCATTGTATTCCTGGAGGTGGCGGTGTCTTTTGTGCTGCGTGAGTCCCATCTTTGTGTGGAATGAATCCGAGCACAGAATACATTGGAAGGCTTTTGGCGTGGCTGGCGGGGGTGGCAGTGGCGGGTGAGTGGGTGGAGGGTGCACTTTTCTGTGTAGGGTGAGACCTGATTTACTTCTGCAGGATTTACCGTTTATGTCACAAATATATTCCAATGGTGGAGATGAACTGGCCATTGGGGTGGCTGAGGCCGCCCCGTTTGCATTGTGGGTGGACATGGCCAGCGAAAAAGGTGGCGGACATGGGTATCACGGACGGCACCAACACAGGTGTGTAGGGCAGCTTTGAAAGCAGACCTTAGCTTCGGCTTCTTCACGAAGACCAACCGGAAGCATACGGAGTACTCACAGGGTGTTAAAGTTACGGCTGGCCACTATATTCCACAGACTTGCGCGTAACTGGCATAGGGTTGTTTGTGTGTGATAGGTCCGAGGACCGGCACATGCGTGTATGTGAGTTGAGAAATTCAGAAGTTACGAGGGACGGCATAGTGAGCGAATCATAAAGACGGAATGTCTCAAAAATCAGCAATCTAGATAAATGCCCTGAATGTAAAGCCGGACAGAAAATTGCACAAATAGTCTCAAAATTAGGCTAGGCGCACTGTGAACGTTTGATGCGAAGAAATTGTAATAGGACTCCCGCGTTTAGCAAGGAGGACCAGTGGAATGATGTACCCTCATCAAGGGTGAAAATAGGGACAAAATTGGGAATTGCAGAAAACTTATATATATATATATATATAAGTGGTATCAGAAAGACCGCTTTCAGGCGGAGTCAATGATAAAGAAACTAAAAGTGACCAATCGGAGGCACAAGTGTGAACAATTTGGAGAAAGAATGCTGAAAATATTGAAAAATGGCCTGTGCTACCTCACTGAGGTTCGGTCGTGGGATGAGAGGGTCGTTGGAATGAAATACAGTATAGAAAAATGCATAAATAGTATCAAAATGAGGCCAAGCGCACCGTGAATGTTTGATGCGAAGAAATTTTAATAGGACTCCCGCGTTTAGCAAGGAGGACCAGTGGAATGATGTACCCTCATCGAGGGTGAAAATAGGGATAAAAATGAGAATTGCTGAAAACTTTTAGTAACTCCTGCCGTTTAGGCGCGCTTGATTGAATTTCTTCACTTTGACATTCAGAGCATTGGGCAGAAATCACATTGCGTCAAACCCGATCAGTGGACATCGCAATGCTTAGTTTCAATTAGACTGTCGGATTCATCTGGTCCGTGCTAGTTCTGAGTTAGCCGTTGAACGCTAGACGAAGAGAGCAAGACCGCATTGCGCACACAGTTACCCATGCACACCGCTTGCCAAGCAAC
>STRG.64188.2
GTGGTACGCTGGCGAATGCCCTAGATAAGTCAAGATGAAGAACAACGAATGATTTTTTAATTTCAGCTGAGTCGTTGAAAAGATTCATGAATCATACTGACAATCATGCAAGACCTTGAACGGAGGAACCCATGCTGGTTGCCAGTACAAAGAATAAGACCTGATAAGTCGTTAATAATGTGATCTTTAACTATTTTTTCCATTTTTCTGGATAAATAAGGGATATGGTTTTTAGGGCTGTATTTGGGTTCCTCATGTTAAGGTCTCTCTTTAGGGATCGAAACGATTACCGAGGGCTTCCAGTCGGCAGGCACGTTGCTACCACTGGGTGGAAGAGTGAAGTGGCTATAGAAGTAGTTCAAGCGGGGTTAGTTAACGTGTCTTTTATTCGGTCCGACAGTGGAATGCCAAAGTAATCCCCTCTATCGGACTAATAGAGAAGACGTTAGTCTATTGACAAATGCAAAAGGACTATCCTATATATCATGGCACCCAAACAGGGCCGATAAGGAAAATACACCAAATAAATATGGATACAAAGGCCGGGTAAAAGGCAAAGCTCAAGCTCGTATAGTCGGCTAGGTACCAAAAGTGAAGGGGATTGAAAACGGGGTCTACGGAAACCTCGGAAGAGCCAGACCAGTTAAAGGTTCACAACAGAACAAAATGGTGGTTTTGGAGTCAAACGTCAGAAAAGATCATGGGGAAAATGGATCCAAAATGATGCCCGGAAAACAGTCATTTTCTCAGAGCGATCGAGGTAACCACATGGTTGGGCAGCAAAAGAGGGAGATCCGGCCCTCCACTGACAACACCAACTGGTGGTAGGCCACCGAGGCCAAATTGATGGAAGGGTTTGCTGTCGGACAATAGCTCAATAATACACTTGGCATCTAAGGTTTTGTTAGGAAGGACAGGGACAGTAAAGGTTAAAGATCGGCGAGGGGCAATGAGAGTAGCTGGAGCCATAGCAGAGGTATGGAATGCTTTAAAGGCTTCGGCTATTCAGGATGGGAGTGAGAGATGAGTTATTATCCAGAATCAGGAATTGGAAGTCAGCCTTGATATCAGGGTTTCTGGATTCACTCGACATATACAGAAGTTGTGATTCACTTAGATGAAGCAGTGCTCCAGCTTCTTGGTCACGAATTCGCGTATTATCTTGGCGTTAAACAGGTGTGTAAAGGCTATTTACCCGAATAAAAACTGAAAACTCGTCGGACTTATGTAGTTGCCCGTGGAGTGGTGAGACAGGAGATCTTTTTCAGGTAAAGCCTGTGAAGTAAAGGACTACTTGTTCAGACAGTCAGAAAAGGAGTAGAAAGTGTTTGCAGCAATCTGAGGGTCGTGAGTGAGAAAATTAACCTTCCAAACTTTTGGGAAAATAAGTGTCACTAGCAAAGTCTAATTGTTGCATCAAATGTATTGTTGTATTGATGTGCCCTGTTAAAAGGGCCACTAAGGGACAGATGGCAAATAACCATTTTGTGGTCACAGCAGGGGAAATTCTGTGTTACTGACAAGTCGATGAGAGGAATGTTGTAAGTATCAATTCAAGTATGTTTTACGTTTCTGGTAGGTTCGGAAAAATGTTGTCCAGCCTCCAAGATGAGCCCTAAAAACCTTTGTTACTTCCCACTAACTCTAGTGAGAAGACTCTTCTGCCTCCGAAACATTTAGTTTGCTGTGCAAAAACAAATCTTTATAGGTCAATTCTTGATCAAAATGAAGGTCACTGTACGAAGTTCATTGGTACAGATCTCTTCCCCAAACCGGGTCTTATGAATGGCCGTGTTCTGCAAGTCTCCGGTTGGCTGATTTGTTGGAGGTCTGTTGAATTAAATGCTTGCTGGTGACTGGATGATTTCCGTTCTGTTCTACCAAGATGCCTCTAGGCCGCTGACTGGGTCAATCCGCTGCGTCACCTTAAAACAACTTCTGGCCGTTGATTCGTCGACTCTGCTCTGTTCGGTAAGGGTGACTGTTCACGGTTGATTGGATGGCTTTGCTCCATTTGGCCACAGACTAACAGAACCATCGACCCACTTAGCTGGTCTGAGGCTTGCCACCGATTTTGGACAGGCGAATAAGTGCAGCCTGCGAGCAAAATTAGGTCGTCTGGCAATGCATCGGCGATTACCCTTACAATAATCAAGTCCGTAAGATTGTGGGGGGGTAAAGTGGGTATTCTAACAAATATGAGGAAGAATAAAGTCACCCTCAGTAAGCTTGGCTGCTGATGGAAAAAGGAGAGTTGTTTTAAAGATCTTATGGGAAGTGGGAACAGGGAGCTAGGGGAATGTTGCGAGCAATACTCGCAACCATTGTAAAAAACAGTACTCTGTAGGCTGATGTTGAACCACGGAGAATCAGGAATGGAATTAAGCGCCGTATGTGAAGGAGCGGTCGTGGTGTAGATTTCCATGACATAGTCCAGGCACCCACCAACACTCCGGTTGAGCCTGTTGGTACTTAGAAGGTTGTAACCGAGCAAAACTACATGATCATTGGGAGTCCTTTCAGACAACCAAGATTTGGTTATTTAGATGAGGTCGCTATTACGTGAGGACAGGTGTATGTGGGAGCAAGAGTTTACCAAGAATGGAGCGTGAGCTGAATGGGGCCAAAGATATGCCATTTGTGGGGTGGGTGTGGTAAGGCACACCAGGGGGGCAGTGTGAGCTTAAAAAGACAAGCTACCGCTACCAAGAGGAGTGGAGTTTAGAGTCAGGGGGAATATATGAATGTTGAGGCCAGTGGAGGTTGAGATGTAGTGGCTCCCAGTCGAGCTGGAGTGAATGGTGAAAGGGACTACTGAGGGTGTAGAACAACTGCGCACCAACGGAGGGGGAAATGTCAGAGCAAGGGGAAGACCTGTGGCACCTGGCTGGTCGACAGCGGACAGAGGTGATTAGAGGCAGTTGAGAAATGCCAGCCGGTCGGAAGTGAGTACTGACTGAGAGGGAGCGGCGGAGAGCAAGTTTGAAATATTTGTGGAATAGGAGTATAGAGGGGTGGATTAGGCTGAACATTATGGGAGGGGTAGGGCAAGTTGGGTGCAGCACCATATATGGAGCATTTGATCTCGGGAGCTGTAGAGATATTTATAAGGTAGGGAGTGCGAGTAAAACAGAGTAATCGGCTTTTAGACGCCGTATTATGGTGTTGGCGGGCGACAAATGCGATGAATTTGTAGGGGCGACCACGGCATAGGAACGAGAGATACGTTTTTTCGTCGGAACCGGATTCGGTGAGCAAAAGTGAGTTGACTTATGAGGAGATGGTTGGATAAAGATGAAAAGGGGAGGGTTTGTGAGAAGGGTGGGAAAACAGATCGACCTTTTCCTCCAGAAGGCAAGTAGTTTATAGCCGCAGGGGACAGATGGTGGGTCAGGGTTAGGGGTGTACGCAACAGGCGACGAAGTGGGAGAGCGAAGCAATAGTTGGCGTCTTTTACCGGGTGGCAGTAAGAGAGAAGAGAAGGACTTGACTGGATCAAACGTAATGGGATCTGATTTCAAAGAGTTCAGGGCGAAAGCGGACGAAGAAGCAGCGGGTGTTTGCAAAGAAGCTGAAGGCACAAGTGAAAACAGGGCGGTGGGGACCTGAGAAGAAGCCGTGAGGAGATCAACCGTCTGTGTCAAAAGCTCAGGAACATCAGACGTCATTCTCGTGGGGAAAGTCGAGAGAGATCTGGTAATTTCTCCTGAAGAGGGGTTTTATCTTCGGCTTTTTTACATTTTTAAAGAGGGAATTGGACACTATATTTCTAAGAATTTGAATGAACTCTTTGGTAGAAAGATTGTCTACGAATAGCACAAGGATTGGACAGCCAAAACGCTGAACGCTCCTACGCGGCCTTGATATTTGACAAGGAAGGTGGGACAAGAACAAGCTTTCAGCAACGTATGCTTGATATGCTCCAGGGATATTCTCCCTGTGGCATTTAGCAGGACTGCATAATGGGAGTTTCTCACTGTTATGAGATTTTTGGACTCAACAGAGTTGATAAAGCAGCCAGCCGCTGTCAGGATTTGTAGGGTAGAATGTTCGATGAGTTCAATGATGCGCAGTAAGAGGGTGCGTTTAGATACAGCATCTTCCGACTTTAGAATCTGAGAATTTGTATCAAAAATGCTACGGTCCAAAACAGCCATTATTTTCGTCGTCAAGCCTTAAAAGTCACAAAGGCCATCCGAGCACTGGTTAACGGACACGGGAGTTTGAATAAGCCTACTTTTTATAGTGGCCGGAATGGGGAGGATGGGATATTCTTGGAGGGCTTCTTTACTAAGTGTCATTTGAAGCACCTTCAAAAGACACTATGGGTGAAGCGGAACAGTAAGGGTAAGCTAAAGCCAGGTTAGAATTTATGGCTGAGAAAAATTCCTTGAATTTCTCTGGGTTAGTTGAAGGACTTAAGGAGCAGTTATTTTTTAAAGTTTCCCAAGATAACTGAGTGGAAACTACTGCGATAATGGCGCGCAGCACAACCAGGTGTAGCCCAGGCCGCAAAGCTGAAACTTCCCAAATATCTATCTATCAGCTCACCTGCCGTGCCAGACTCAGAAAGCCGTCAAGTTTTGTATTTTGAACCCTCTCTTTCTCACTTTGCCTCAATACCGAGTAAACCACTACCTAGCTCACCGGTGACACTCAGACAGCAAGATTAATGCAGGCTCACTGAACATCCGGGCTTCAACTCCGTGCCCGCGTACCACTTCAGTAACTCAAGACAGTAACTCAAGAATGTCGCAAAAATGGAGGCAAGGTGCAGCCTGGCGGATAAACGTTCATTTCGCACCATGTTAGATTCCCTCGCAAACTGTCTTCTCACCAGTAAAAGAAGCAAATCCGTTACACCTCGAAACTGTAGCTCACTAGAAGACCCTTTCATTGTCGGACGGAAGGGCCACGAGTTGTCTACGAAACCTGAGGAGCACCCCTATTATTTCACCAACCGGTTCATTTCCCTTTGATGGGATTCTGCCTAGTTAAGCGCCATCATGTAAAGCAACACAGCTGGACACCGCTCGTACTCTCTCAGGCTTGTCCAGATTTAAGGCAAAGTGTTTTGCTGAAGACTAGCGTTTTCTGTTTGCATCTCCCTGCCAAACTATGGCCCTCTTCTTATCCCTTGCTTTCACGATCACAAACTGCCTGGTAGTACCAGCAGAGTGGCAACAAACCTTTCGGCAGATGTCTCCCGCTTATTGATGCTCGATGCCTCGCTGCTTGGTGGTTACAAGCAAGTCATTTCTATCATGTCTCCAAGGTAATCTAACCTCCCGGCTTCTATTGATACTGAATACCTCCAAACCTTGATGCAATGCATCTCTCATTCCCGCCCACTCCGCATTTACACTGACCTTTTCGATTCCACGGAACTCTACCTCACAAATCCTTTTTGTCTCGCAGCAGTCTTACAATTATTATGCATATAATAATTGCAACGCTTCCGTTCAGATAACCCCGCGACAGAACCCACGAGGCCATCGTAAGCAGGAAACTCCCTGGAGCTTCCTCGATAGGAAAATGTTCGCTCCGTCCGTCAAAAGACCGAATCTTAAGTTCACAGCCTCTAAGGTCAAGATCAAGTTGTTCAGCTGCTCCTCTGTTTAACAGGCTCCTATCGGAACCATCATTGATAAAAGCATAAGTTTTCAACACTCAAAACCTTCTGTGTTTGCTCAATAGTACGCACGCCATAGTCAGCGAGGTGTAACCACATTCTACTTATTCTGTAATGTCTTGCAACGGCGGATTGAAAAGAAGTGGGGCATAATGCCTCCCACCACACCCAGGTAAGCTGTAAAGTGTTTCGGAACTGCGAAATTGGTCACGAAATCAGACTTCAAACAGAAGCAGCAGCATTTGTCAGCAATAACCAATTCCGGTCTTCCTAACACGGGCAGATCCAAGAATATCCGTTTGTGATTACTCTGCCTAACACAACGAAACCCACCACCGCATCCTCCCATCCCATTATTTGTATTCAACCGGAAAAACTTAGCACTGCCCCCAATATGTTCAAACCTCTTGTAAAATTGGTGAATAACTCTCAGTAAACATCACTTGATTTGGCCACTTTTCTACCAATGACCGAAAGTAAATCAATATGTGTGTGATGCACTTGCCAGGAAGAAATCGACTTTCCGTTATTCCAAGTGTTTCGAGCAATGCGCTTATCACTAGCTCCTCCATCGTCGCTTCTGGTAACACCTTGATGGATTCACCTCAATAATCCTAACACGCTTACACGAATGGAAGGAAGAACGACAGGTCATCTGACCACATTGTGACATTTTGACAGACAGTTTCTTCGTAGTTCTTTCTTTTCTCTTTTGTATAAATTTAGAAGCTGCCGTCCCCGTGGATGCTGCTACATCCATAAGGAAGTCAATCGCATTCCTTCACAAGTAGTTACTCAGTTACGAGCCCCGCGACTTTAATCTCACCCGCATCCACGGGCTCAGTTTTATTTCTCCTTAGTGTGGGTTCCAACATCCGAGCTTTTCCTCTTCAAGGTGAGATAACATTTTCCAGTTAATTCATCGGTTTTTGGCCTCTATGACCTGATTGTATAATTGCTGTGGGTGTTCCAGCTCCGAACATCGTTTGTTTCAACCTTATACCCATTAACTCGCCCCTTCAGCCATTTGCGTCAGCGGACATATCCTTGATACCTTGCGCGCAGGGATTAATTGCTGATTCATATCGACCACATAAACCCAGATCCTTTTATTTTATGTAAACTTTATTCAGTTTTGCCACACGGGTACTGATATCTGCGGCCCCTTTTTTGGAAATTTGTGAAACTTTCATCTCAATTACTGGAGTTGTACACCCTGATCATGTGTCCCATTGAGCAAATCGACTATATCCGGTGAACGAAACTTGATAAACATCTCAATCCAGTTGGTTTTGCTTCTTCACCGGAGAAATTTCACGGTCCTCAGTTTAAATGGCTAAACAGCACGCACTGCCCACGTCGTTCTGATCATTGCACCTTCAACCAATTCTTTGATATTGGCCGGAACTATAACGTGTGGTTTCCTACGTACACATTTCCTTCTGCAAGGAAGATACAGTGTTCAGTAGGCTGATTAGCACGCCCGTCGTCGCGATACAATGTGAAAACTTCGGAACTCCTTACAGAACTCGAGTGCTGCCTTGGAGGACTTCCGAGAGAATTCACCTCTACCCTTTGTAGGTCCATACCTGTTAATAAAGATCCCATACTCGTCTGTAAACCAGCCATCAAACCAGCCATCATTTCCTTTCAGGAAAGATAATGCTGATCCTTCATTCGAGGAGTGTCATCAGCTCCCTCTGTGACTTGTAACATGCAGCCGAGGGTACTTTCAAACCTAAGTTATTTTAGTTTATTTTACCATTTTACCACCAAGAAAGATTGAGTTAGGAGTAGGCCTTGCCTCCGGGGACCCAAGCGTACAAGCAGAGCATTCAAAATTAAGCGAAATCCCAATCACCACATTCTCAAGGCCAAATTTACGATGATCCAAGAGAGGAGGAATAAATGAGGGAATTACCTGCAAAAGAAAATAAGATCCGATTGTCGATTTACTCTAACTGAGTTCCGTGGAATGCGAGCCCGCAGACAGTCAAACGGTGGTCAGAAAAGCCCTTTTCTTGGTTGTCGGTAGTTATAAATCGCTGCCATTCGTGAAAAATAAGCAGAAGAGGGGCATCTTGGCGAGGAACTTTTGATGTCAAACAAGACCCGCCATATAATGAAACGACAAAACTG
>STRG.21793.3
TTTGATTCAAATATGAGCTGCCGTGACGGTGGCGCTGACATTGGCATTTGTTGAACTCTGGTCCTCGTTGTTAGACGTTGTGGCCGTACAGTTGAGCACATCTCAATATCTTATGTCAAAGCTACTAATAGTCATTGTAATCGGACCACCAGGTTGTGGCAAGAGCACTCTTTGTTCGCAGTTATCGTCCGCCTTGGAACCGTATGCGTCCACCGTGGTTTTCTGTTATGATAAACTAATCCCAAGTTTGGCGTTTCGTCTAAATCCGACGACAGAGAATACTGAATGGCGTACATGGAGACAAGCAGTTCTGCAATGTGTGGAATGCCTTATTTTATGCTTTCGGAATCACTCCATCAATGAACTACTGGTGACCGATGAGATGAAACACATTTGGAGCAGGCTTCGTCCACCTCAAGATCCCTCGGCGCGCGATCTTGTCGTCATCCTGGACGATAATTTCTACTATACCAGCATGAGGAGACCATTCTTCTCTTTGGCGAAACAATGATTGTGGTTTTGCAACCATTCAGTGCCACTGTTCTTTGGAAACATGCCTACAACGTAATGCTACCCGACTCGAACCAGTTCCCGAGGCCACTGTGATTCATATAGTGAACAAATTTGAACCTGCTGATGAAATATCCAACTATTGGGAACGACATACATGCCATGTTAACTGCTCCTCTTTCCTGACGTATGCTGCTTCTTGTTGATGGTCATTCTGCGTATTCTCGGCAGGGAAACCGAAATCGGCCCAATTATTCATAAGCTGTTGTTGGCAATCAGGAGTCCGTTCAGTTGTGCTGAGGAAGATGCCCTCCGTGAACAGAAGTCGCTTGACCGCCAGATAAATTTAAACAGTATACTGCACGTGGTCGATAACGCGTTGCGCGGTCATGTTCGGTGTCTGCTAAGAACCAAAGATTCATCATGGAAAAAGGTACACGGCAAGTCAGTTGGACGTGTAAAAGCTGATATTCTTTCAAGAATTCGATCATCGATATCCAGAGAAACAAATGGCGCTGGTTGTTCCGTCGCTTACTATCAAAATATGGCTGTGACTTTATTCGATGAAAAAATATCTACTTTTCCGACTCAGTAAATTGTCTTTAGTTTTTGTCCTGTACACAAATGAACTTTTTC
>STRG.33919.1
ACTTCAAGACTACCTGTCCTGTGCAAGCTGAACTGAACTGAACTGAAATGTGCTGAACTGGCCTTGGTCCCAAGGTCGGTGTCGTTCGGTAGTGTGTGCTGTATTTTGGTCTCCGCTATGTTGTTCTACATAATTTTAAGTTTTCTGATACAATTGGCTGTCGGACTTGAAGTCACACCTCTCACGAATTGTACTATTGAAACGTATTTGACACTGGTGGATTTCCAAGGAATTCGCTACCATAAACGAGAGCTGAACACTTCTGTTGAGGCCTCAATGTCTTTCTTTGTTTCGCCTATTGTGAGTCTGAAAGATCTGTCTCTGGAATGGATTCTGGACTCATCGGCGATAAAAGTTGTCCGCATACAAGATCGCGAACCGGATCGCGAGGATGTTTATTCTACCGAGAAGTTGGAAACGGATACGTCAAAGGCAATAGTAACTTTGCATCTTAGAAACAAAGGTCTGATGAGCGGAAACTACACGCTGGTTGCATATGCAGCTGGTTCGTCTGCCGCCGGATCAGCCTTTGCGACCGCGGCCCCCGTGCTTCCACTGTTCCCGAAAACCAAACGCGTTCTTGAAGGTGACGTTCTGCGGCTCCTTTGCAACCCTGTTGGTTACCCAAAACCAGAAGCGGTGTATTGGAGTTTTTCTGCTCTCGGCGTAGACCAGATGGAGGATAACAACGCAATAGCTGCAGCTGAGAATCAACTTGGCCCATTAGAGGCAAATGCAAGTCATTACCAACTACAGACTAGCAAAGGAGGGGTCCCGAACGACACCTTGCGGTTCAACCAGCTGTTAATGAAGGACAATGGTTTGTACGCGTGCAATGTGAGCAACATCTACGGTTCCGATCTGACCTACGTACTGGTTAATGTCAAAGATCGCTGGGCTGCTTTGTGGCCGTTCATCGGAATCGTGATCGAAGTTACCGTTCTGGTCACAGCCATATTGCTGTACGAACGCCACCAAATGCGTTCGAAGCCAAACAAATTAGACGTAAATGCAGCTCCTCAGGACGCGTCTTCTCCATCTACTAAGCCACGTGCGTCTGGAATGGTTCAACAGCAACGCTGTGCAGCTGCTGATGAGGCTGATGTGAGCAAGACAAATGCCATGGAACCCGTAGACCAGAAAATCGATGAAATTCGTCAGCGTGGTGCACCCAAGTGTTGAGGGCCGTTCATCCTCACCATTCAGCCCAACGGACTTCGTTCGTCGTCATCGTCATCGTTCCTCCCGCTCGACATCTCCCACCAACTTGGTCCCGATTCCATCGTTTTATATTTCCTCATTATCACTCTTTCCTTTCTTGTTTCTCCGTTTTTTCGCTCGTATCACAGATCTATGTGCGCTGTCCAACGTGTACATTGCCCATGCTTGACTTCCTTTGAAGTTGTCACTGCTCTGCATGTTCGTAGCCAGGATCTATTCCGCTCCCCTCTTTGTTATTGCTCCCACTCGTAATTAAAACAATCTAAAGTGCTTATAATTCACAACTGGAAATTGAACATTGATCCGTCCGCCCGTCCTGTCTGTCTGTCTGTCCACCCATGTCCATTGCTTGTCAGTCACATCCGTATTTTCTCATGGCACCAAAGACTTAATTGATATGACTGATGATCCGTTTTTGTTGTTCTGAATCTTAACTTATGTGCAATCAGGCAGAATGTACGTAGATCAACACCCTACTGGTTGGTGACTCTTCACATTTCCCCACTACTTGGTGATCCATTGATTCCGGCGCATTTTATCTCCATTGTTTTCAAGTAAATTTCCTAGTTTCGCCTTTCTCGTCATCCATAATGTGTTTTGCTTTACCTGCTTCGTGTCATGAGCATAAGCCTATTTGGGGTTTCAAGTTTGCGCTAATCGAGTCTGCAAATTATACGTTTGTTGTCCGTATTCACTCCTCGGGTAAATTAGCGTGTTAACTAAACCATACCAAGTGCGACTTTTCAGGTTTAACTAAT
>STRG.110.2
ACTACCGCCAAGTCCTATAGACTGTACAAAACTGAAGGTTGATTGAGGTCAAGTGCTTTTTCTGTTTCGCCGGGAGTGAACTCTACGTCAAAGCGACTAGCGCCAATTGTCCTCGAGTTTAGTGTTATCGCGATGGCGTCTCTGTGTCGCTATTTGTTCCACGTTGAGTGTGAAGCTGGTATCAACAAGCAGATTAATCTCGAACTCCACGCGAGCTATGTCTACATGGCGATGGCGTACAATTTTTCGAGAGATGATGTTGCCCTTAATGGATTTCACAAGTTTTTCCTGAAGCAATCCTTAGAAGAACGAGAACATGCAATGAAGTTCATGGATTATCAAAATAGTCGCGGAGGTCGCATTGTTTTGCAAAATGTTGCACCACCAGAAACCAACTTCTGGGGCACGGGTTTGGAGGCAATGGAAGCTGCACTGGAACTAGAGAAGTCAGTTTATAAAAGCCTTCATGAGCTTCATACGGTCGCTGAGACACACAACGATCCACAGTTTTGCGATTTCCTTGAGGGGAATGAAATAGAGCGACCTATTCCGAGTTATTTCAGGGCGTTTTGGTGAACACAACCAATATATTATAGTGATCGGCCGATCACACCCTGTCTACCACTTGTTTGACTGTACGTTTCGCGCACGCGGCAACCGCGAGCTCTAATCCCGACACGCTTCCTCGGAACACGCCAGCGTGCGGTCTCTGTATTCAGGCCCATTGAGAATACACGCGGTTGACACTCCACGGTCTTTCTCATTGACTCCCTCGACGAACGCGATCGTAGAAGCTGATGAAGCGTGCCCTCCAATAATCAAATAAAGTGCCAAATAAGCATTGCACGTCAATCCGGCCGTCGATTTTTTTCGTGTCAATTCATTGTTGATCCGTGTGAAACGGCTACTAAACAAACCGGCCGAAAACTTATCGGTGTAATGGTAAAACCGCTCAAAAATCGGCCAAAAACCGGTCGGTTTCGGAACAGTTTTGCTACAAGGGTGGTAAATCTATCTCACTCAGTTCATTTTGGCCCCGAACTCGCGACCATACAAGATTTCAATTGCTATTTAAATTGGACTCAACCCACAAAAGAAAGAAACTTGTTCCTTGTCTAAATAAAAGTGTCATATAACATTCGGCACCCTGCCATAATAAGTGACGGGAACTGGCCACTTGGGCCCCGTTTCTCAACAGTCAGTGCTGAAACCACTATTATTCATTGTATGCATTGACTTACCGGGTCCAGTCCTTTTTTCTGATGATATAATGCTAATAAGAAATCCCTCAGACTAAAGAATCCAAATGGATCTACAGATCTAGGCTATAGCTAGTGTACGAGTGGACGAACAGGTAGCACCTGCCAATGAATTCAGGGAAGTGCAAATACATGTTACCACCCAGTCAGCCCTAGAGTACACATTTTAGTCCCGAAGTAGTCCCGCGAGGGACTGATGTTTTAATAACTAGTTTAAGAAGAGTTTTTGTCACATCACTAGATTCGGAAAGGTCTAAAACATAGAAAAATAACTTTACTTCATTGAAAAACTGGTTTACCAGCCCGGTCAGCACATAAAGAGAGCATTTTGTCTCCAAATAGCCCTTTGAGGACTTTTTTTGGGACTATTTTAATAATGTGGTGTAAGTTGGAGAATTTCGCCCGTTGCTTCAAGTACGGTTAATAACATGGAAGTACACCTTGACTTTGTAAAATGCTACGTTTTATAGGGACATTGGGCACCACAAAGTACCTGGGTCGTGAAAAGTTATTTTTGAGGGTGTTCACAGATCATGTTATTTTCTCAAATGGAATTTGCTAAAAGTTCATTCGCTAGTATCTCAGGGTGAAGTGACGTAGTATAGATTACCGAAGTTTAAAAGTAAAGCACGTAAGCCGCTATATCGTCGGCGTGTTCAAAAATAGTTCCAGAAATGTCCCCGGGATGTTTCAAACGGGACTGAGTTGGGACGAATTTGGAACTATTCCGTTGACTGGACAACTTGCACACAATGGGACACGCATCTGGCTACCATTCAGTACACAGAGTAAACCGAAAAACGTGCTTGGGAATGTACATCCATCAATCGCTCAAACCAGGTTCACAATAAGGTGGTGTGGTGCCGAGAGCCTCCTGAACCTTGTACTACGTAATCAAGAAACCGTAGATTCTAGTGCCCTCAAAAAGCCTTCGTAAAGCAACACTTGGATTGATGTGTCCCAGATTGAGCAACATCACGCGTGCGTGGTGTAAAGTACTGAAGAAGAACCAGGGACGATTCACGAGATTCGTCCTGGGGATTTAAGTGCCTTATCTAGCCAGGTCCGATCAACTCCAACTGTTCTTACTAGAACGGAGACGTAGGCGAAGGAGTCTCTTGCAGATATTTTTAGCAGAGGGATGGTCTGTCGATCTCAAGATCCGTCAAACTATCTCTCAGATATAATAGTCTCTTATGTCACCAGCTGGGTTGATCAAGCTACGAGCTCGTCGTAGACTTTGCATGTACCGTTTTTTGTTTCTGGGACCCCGGGAGACAGTGGCTGCCCGAAGCCTACCTAGACCGTCACCGGCCAGCAGCCTTCTAACGGTACCCCCATTTCTTTACTTATCATTATTTCGGTTCAAATTTTATGAATCTTAACTTTGAGTATTGTAACCTTGAGATTATCGCTCGCGATTTATCACCCAGTTCTCACTCCAGGGCCAAAAGGTTTTGATCCTAACCTGATTTGACACAGTCATTATTCGTTTGCCTGTCTGACGTTAGGATACTATCTGCTAGGCGAAATAAATGCCGGTGAAGACCATGCAAACAGAATTTAAGATTGTCATCTGACGGTGCGCCTGATCGTTCCTGTTTCTTTTCCAGTGAAACATACCGGAGTACTCCCCTTTAAAATCTGGACTTAACAAAGTGGACCAGTCACAACTATGACTTGTCCTAACCTGACTTGACTCCCTTTACGGTCTGCTTCGTCATTCGTAAGCGAAAATATGGACAACGAATATAGATGTAATAGCGCACTTCAGTGGTGGCAGTCACCAGACGTATATGTTGGGATGCAGTGACTCACGGGAACCAAAACGATTGCAGATATTTGGAACTGCTCGGATATACTAGTGATGAAGACGCTGCTTGCGAAGAAAGTTATATTGTTGCATCATCACATACTTACTCATCAGTACGACAGAAGGGACACACTCCATACCTTCAAAAATCCACTGTGTTGTTGTGGACGGCTGAGAACAGTGGCCCCGAGACTAGGAGTTGAGAGCCACACGACCTTGATGGGTCAGGCGTGATAAAAAGCCGAGCAGCAGCGAATTATCAGAGGGGTGTCAATCTTTGTCTGGAAAGAGATGAGGAAGAAGAAAATATAAAGATAAAAGTATTTGTTACAGCACTTATGTTAGCTTCGGAAGCCGACGGTTTCTTATATCACAATAAATCTTCCTTGGGGTTGTGTCTTCACTTCGGTACCCGTGCTGGTTGATTGGTATCCCCAGGAGGGTCTTCATCGTCTGTCGTGCTCAAACGGGTAATTGTGTACGCGCTGTTGATAGACGCGGTGGTATCCATGAACGCTACAGAGGACTTCAATTTAGTAGGTTATCTCGTTGAGAGGGAATTTTTGGTTTCACTGAACTTGCTGGCGTGCAGCGTTATTAGCAAAACATTGATATGCTGTTTTATTTCGCGTGTATTTTAGGCCCAATTCAGCGACGATAGGGTCAGCCGTTTTCGTTTACTAAGCATCGCACAATAGCTACAGCTAAAAACGTTATAAAGTCATTTTCTACGCATTTATTTTCTTTCCTCATAGAATGTAACTAAATATTTCAGTTACCCAGTTGGCGCTGGATGACAGTCCCGACTTCCGTCATCTGGTTGTCTTTGTAAGTTCGCCTGCAGTACGGCGCGGTGCTCTCTAAAACTGCTTTCTGAAACCGTTCATCGTTTTAGTTGCTTTTGCAAAGTTTGTCTCGTGCAAAGTAGATGCGAATGCTAACTAAGAAAACATGTCATTTTAGGTGAATTCCTTGAAGAACAAGTGAAATCGATCAAAGAAATCTCGGATTATGTGACCAATCTCCGTCGTGTTGGACCAGGTGCGGGCGAGTACCTGTTTGACAAAGAAACATTACACGGAGAAGACGATTAAGTCAGCGAGATACCGCTTGTTACACTTCTGATATTGGTAACGTGGCTATAAATTCTGGGTGAATGTACTTAGCACTCCAGCCTCTAAGATTCAAATAACTGTCATGTTTTTCACCTTATTCAATATACGACTTGGAATGTTGAGTGTTATTTTTTCATGTTCTGCGTTGATACTAGAAAATAAGCGTCACTCCTTACACTGGTTAACAGTTAGTAAGTAAAGGC
>STRG.36996.1
ATAGAGGCCAGACTGATGGTGGTCGTTAAAGTAGGTTGAGACAAGTATTTATAATTCTAAAACCACTCCATTCGTATGTGGGACTTATTAATTGACTGTTTCGTTCAAAACCAAGTAAGAAAAACGTAACCGTATTTGCATTGTGTATAATTTATCACATTCGTTGTGATTCACCATTAGCACATCCCAGTCCGTATTGATTTCAACACACGTTAGGAATAAAAATAACGACGAAGACAGCAATGGAAGAGTGTACTTGTGGTCGGGTCTCACTTATATCAGAAAGAAACAGTCAGCGGTGCTTCTAAACTCTGATGTTCCGTCCAAAATGTGTGACTACTATCTCAGTGGTTGTGTATATTAGTTTTGTTCGTAGCTCAGCTTGTTGGTTACCATAATTTTCTGATTGTTGATCTCGAAATTTTGGGCCCCAAACTTTTCATCGTCAATCAAAGTGACAGTTCTGATCTGACGCAGAAGGATTAGTGAGAAAGCTCATCTGTTCCCCAATCATCTCATTATTTCGGAGAAAATAGAAATACGAAGCCAAGTGACAGCAGCTGAATCACTGTGCGAAGCTCGTTGACTCAAAACCTTTTTCCCGAAACCGGGTCTCCTAACCGGTTCTTTTAGTTGCTGGTCCGAATGGATGGTTTCGTCCCGTTCAGTTAAAACAAATATTGATAGCCAACTGCTTGATTCCTTTTGGTATGGTGAAAACAGCTGATTGGTTGATTTTGCTCCGTCTTGTCACGAATTGATCGGATCGTCGATTCGCTTCGCTGGCTCCAACTTTGCCATCAATTTTGGACAGACGATGACGTGCTGCCTGATAACAGAACTAGGCAGTCCATCGACTATGTGCCGGTCCATACGTTCACAGTAACACTGTTCGTTGGTACTGATGATGCACTGTCCGAATCTCACCTAATCTATATATTGGTGTTCCTGGTGGCTGATACTTGAAAAATACTAGAGCTCAAGGATACGTATCACCTGAATCTCTAACGCAAATACATCGATCGAACACGTGCGAGACGTAATACAATACAGTTGGTAAAAACGGTCTCAAGAAGACGGCACATTATCGTCATTGTCACGATGATCACTCATTCACGGATAATCTGAGCCTTCGC
>STRG.65864.1
ACGAAATTGTATTGCGTATATCGAGGCAACGGAATAGCACTAATTAAGCCATAGGAAGCCAGTACAATAATAAAGAGAAAGACTGTCGCAGGAGCAGAGCCGAAACAAACCCAGCGCACTTGGTAAGTGAAAACCGAAAGTGTGTCTGAACTGAAGTAAACCGGATGGCCGTGCTTTCGTATTGAATCAAAACATGTACATCTGAACTAAGATGACAGAGTCAAGAAGAAGCGTCAGGTTAGGTCGTGGAGAAAGTTCAGCCAGAGTAGATTTTCAAAACTGTTCGCATTCTCCGATCGGTTGACTCCTCTGTGAGCTCGTAGAAAAGTCTTCAAATAGTTAATATACTTTTACAAAAAATCATCCGTGTTAAACTTCGTATAACCCAAAGTGTGAAAACAAATGATAGTGAAGCAAGCTGACTTTATCAGGTTGTGGCATTGGCTTTTGTAACAGATGATGTGAAAATACCTCCCTTAATCGGCTCCGTTTGCGGTTAGGAATAGGCAGTGGAATGGATAACCGAATAGATTATTCCTCAGCCACCGATAGCATACTTCATTCTCTATATTAACACTAATAGGTACTTGAACGAAATCATGTTAACTTAAAGCTGTTTCCTTTTTACATGAAAATATTTATCTGCGTACATTGACACTGCGTATGTGTGCTCGCATACAGATCTGTCACGCGGTTTGTGTGCATATGTGCAAGTATGTATCTATGTATGCCTTAACATAT
>STRG.10065.6
CCTGAAGATTTTGCAGCGCACTCTCCATTATTTCGTCCATGACGAAGTTAAAAAGGAATGGAGACAAAGGGCATCCCTGCCGAACACCACTGGTCGTTTCGAACCGACCGGATAGTTCACCGTAAACTCTAACGCGGCCAGAAGTATGAGAATACAATGATCTCATTAGGTTCACGAACTTCTGGGGCATACCTTTTCGATGAAGAGTACTGAAAAGCGATGTTCGATCAACTGAATCGAAGGCGCCTTTCAGGTCTAAGAAAAGCTTCTTGTATCTACCGAAGCTTGTGGTGCTACTTCGTTGACTGTTACTGAGACTAACTGGAGCTGTAGGTATGATGGTGGAGGAAACAAGAAATGCTGATTAGGTCGCGGTATGCTTTGTGTTCGTAGAAGCCCGGCAGAGCTTCTGAAGGTATACCCGTTTGCCACACGACTTGCAGATTGTATCTCTCGCGGGATATTTGGGACGAAGATGGAAAGGAGACAGCTCATTCGGGATGCAGCTAGTATCGCTTCGGTCTGTTTATCAGAAATCTGACTGAGAGCGCTTAAACTGTCTGTCGTAGCGGTAATGTAGATTGGAGGTTTGGATTGAGCGAACATCGGTGACTGTTGATGAGCTAGGTTGAGAGCTTTAGCTTGGTCATATGCAGTACCTTCGTCGAGTATTTTGTTTTCCATAAGTCGCTGACGAATAGGGTTTAACAAAAGTCCGCTGATGAATGAATCGCAGATGTTATTCTCTCCGTTTCGTTTTGCACCGACAACCCAAAAATTGCAATCTCTGGCATATTTTTTAAGCTTTTACATGAATTGAGCAGCGGGCTCAAGGGTATTTTGTTTCGAAAGAAAAAGAAGACAGAAGACAGCTCGCAAAGGTTTCGTTTTGCATGTACACGGATTGAAGGGTGGTAATGGCAGAATCATAATTGGTGCACGGAGAAACAAATTTCCTAACGGTAGGCAGTGAAAAATGTATGAGAGTTTTGAGTTTGTCTGGTTGGTGTTCTTTGACTAATTCCAAAAATTTCTGTGAAGGAATGGTCCCAGTGTTCCTCGGAGTCAGCGCCACTTGGAGGATTTGAGCTTGCATCGAAACGACTCGGGCGCAGTTGGTCCATTGTCTTTATCGATTAAATTTTAACGTATAAGTTTGTACAATCGACAGAATGAAAACTCAGAGGACGAAGCCCGATTGATAGGCTTGGGTCGAACGAAAACGACGCGCACGAGCTAAGACGAAGCAAGTGAAATGTTAGGCTATGCAACCGAAATAGCAATAAATCATGAATCAGGAGCACAGTTACAAATATATGACAACGACTTTGTAAGGTTGACCAGCCTGAATGTGATGTCATATGCAAGCATTATCTTCCACAGTGACTCGCGATCTGTGATGCGAAAGTCTATGAAGCATGAGGTGGTAGGGCGTTGGAATTTGTAACGGTGTTCCAGGATCCTCCGTAGGATGAATATTTGTTCGACGCATCTACTGCCTGGGTGGAAGCCTCCCTGGTTGGAATTTTTATACGCACTTAGATGAAAAACAATGTCAGCATTTGACGTTTGTTTCGATCAACTGAAACATTCTCTCATTTCAGCCCACGCCTGTTGATTAACCGCGCCTTGATGCTTGTTCGCTCCCATTTGAAACGCATCTAGTGGTGCCAGCGTTAGAGATGCTCTTCGATCACAGTTGCTTCTGACTTTTTACCTTTCATCTTCGAACGAACTTCATGTTTGATTAACGATCTGACCAGAAGACTAGAGCTCTTATTATGCACTAACAAAAATGAAATAATTTCTCATTGAGGATATCCGATTCGTTGTAGCTGTATAGGGGTTTAAACAAATGCGCTTTCCTGAAATATCGTGTCCCTTTCGTCAAAAGGAGAAGACGCTAGTCAGTACCACTGGGTTTGAAACCATGCAATTAGCTTTTTGCGTTTGGCAATGGTCAATCTTGTGCTGGTTTATTTATCAGGCAACGTATATCGGATGACATTTTCATAATGGGAAACAAAAATGGATACTGGGAAGAGCTCTCATCGATTTTTGTTTGAGATGGAGAATAAATAAGTAACTGAATTTCGGTTGATACAACAGTGTTTTGAGTTAATCCATATTCAGGAGATACTTCCAGTAGCGTAAACAGACTAGTGATTGTCATTATCGAGGAGAGATTACGGTAATATTTTAGAGTTGAGTTTAAGTTGGGAAAACTAGTGTCTCATGCCATAAGAATGAGTGAATATCACCACCATAAGATGTCCAACTTATTTTTTTCGTTTTTACAGGTTGGTGAGGTCAATTAATCTTAGATGATAAAGGGAAGAAACGAAAACCTATCAGATCTGAACGGAAAGGTGAAAGAACAAACCACTGATAACTTTTTCAGTGATGGAACTCAGAGTAACTAGCTTCCGAGAAAGGCGATGTGTTCCCCGTATCGGATTCGACTTCAAAGAAGTTCCATTTAACGCGCGTAAAAATTTCTATCGAAAACCTCATCAGAAATGCATGCGAAAAACAATTCTTGTTGTTTCAACACGTGACCAGAATGCGACAGCCTCACCATCGATGATGTGATGATTTCGATTTGTTGAATGTTGGCACTGAACGTAGTAATGTCGATCGCAGTCAGATCATCCAAGCATGGGCATGAGGTTAAGTGGTCGTGTCGCATCCCGCTTAATGCTGTGCTGTATGAAGTAAACCGTTATGTGAGTGTTGTCAAAACGAAGGCAAAAGTTTATCCTGCCCAACAAACTGCTGTCAAAATTCCGACCTTTTCAGCGCAAATAGACAGCGAAAAGTGCATCTTATAGGGAGTGTTCCGAATTTGTATCTCTGAATGCCTGATGCGTTTCCTAAAGGTCGCATATTTTCTATCCTTACTAATTGTGATTTCGATGTCTAAGACGTTATTACGTTTGAAGTAGTCTTGATGGTCATCTCAGTGATGCTTTTTCGATGAGTCCTCGAAAACAGCCGCACATTGACCCCTCGGGGACAGCCGCAAAATCCACTTTTTCATATCAGATCGTCTCATTCTGTGCAAATAATCTGTTTTGACAGAAAGCAGTTTTCACCAGGACACTTAAAAATCGAATCATTGTTTTCAGCTCCCCTGTACAAATAAATGACCCAGTGAAATGGATGTGACGTTGGAAGACTGAAACTACCATATTTGTTTTCAAATGCCGGTAAAGAACGAGGAGAACGTCAGTGCGGGTTCGCCTGTTAGTATGAATAAGACGAAGAAGACAAGATACAGTTTGAAAAAGTTACTAGACCGCAGTCGGTTTTCTCCACGACTGCTCCGGATTCCGAGACTAAATAAGTCTACCGATGGTGACCAAGAGGGAGATGGGGAACTGAAGGCAACCTGCTTCAATGTGGAAGGAGATCTGGTCCGCGAGTCTGATGTTCGTTACAATCTCTCTGATCGTGCAATCCCGTCCAATAGGCAGTACGCGGCATCCGTTCCGTTAGATCCCGTACAACACTCGCATAGCGATTCTGGCACTCAAACCCCTACCGGAATGAGTGAACCATCAGATCAAACACCAGAGAATTTTGTGGAAGAGGAATATGAAGAATCACTGACGCAGTTTGCGGACCTTATAATTGAAGGTCTAAAAAATAGCCCTTCCTTGCGAAGCAATCAACCGCGTGAGGTTCACACTCAATCATCATCATCATCTTTGCGTGTGCGCAATGAACCACCGACTTCGAACAATGCCCCATCACTCAGTTTGCACGCGGCACGTTTCTGTCCACCGGTCGTGAACGGACAACTCACTCCGCCGCTTAAGTTCGATACAGTTCATCCACTGACCTCAATCCCTTTGCAAGTGCCTGCTTTAGACGAGTGTGCAATCTACAACGAGCCGTGCGACGCAAAGCCCAGCCCAGGCAACAATCCGGAAGATTCGGTTACAATCTACACGGTCAATTTATTCACTCCTGACGCGACTGAGGTGGGCTGTACACGTGGCTCGTCGAAGGGCGGCAGTCCGAATTCTAGTCAGTCCAGCATAACGGATACTGAAACATGCGCTTTACGAGTGGTGAATAAAACGACCACTCTCAGCTCAGGCACTACCGGTTACGATCGGCACGAGACGAACGGGAATANCGGACCTTATAATTGAAGGTCTAAAAAATAGCCCTTCCTTGCGAAGCAATCAACCGCGTGAGGTTCACACTCAATCATCATCATCATCTTTGCGTGTGCGCAATGAACCACCGACTTCGAACAATGCCCCATCACTCAGTTTGCACGCGGCACGTTTCTGTCCACCGGTCGTGAACGGACAACTCACTCCGCCGCTTAAGTTCGATACAGTTCATCCACTGACCTCAATCCCTTTGCAAGTGCCTGCTTTAGACGAGTGTGCAATCTACAACGAGCCGTGCGACGCAAAGCCCAGTCCAGGCAACAATCCGGAAGATTCGGTTACAATCTACACGGTCAATTTATTCACTCCTGACGCGACTGAGGTGGGCTGTACACGTGGCTCGTCGAAGGGCGGCAGTCCGAATTCTAGTCAGTCCAGCATAACGGATACTGAAACATGCGCTTTACGAGTGGTGAATAAAACGACCACTCTCAGCTCAGGCACTACCGGTTACGATCGGCACGAGACGAACGGGAATATCGCGACTAGAGATGACGCTAACAACGGCGAACTGAAAGACTGCTTGTTGTCAAGTACTGCTGTCACTGATGTGCCGCGTTCGACAACATCTGGTCAAGTACCTCGTAGTGCCTCGCCGACAGCCTCATTGACCCCAACTCAAGGTCAGCTTGGATTTGTAGATACACCACGTGGCAATTCGGTCATTGTACATCATCCCACCAGTCCTTTCGCACGTGTACCCCGTGGCACGATTTTATCCCAAGTGACACCGTGTAGTGCCGCTGCTGCTACACCAGTTCCGACTTCCACTGGCCCAAACCAGTCAACTGAATCACGTCCAAACATCAATGTAACCTCATTGGTCAGATTGTCTCCCGGTCAAGCCAGTTGCGTGGATGTCGGAAACTCTCGTGCTCCAATCAACACAACACCATCTGTCTCTATATCCGGCACTTCTGGATCAACGATTTGGAAGAAATCCGCCCCAAGTGGTGGTCCTACGGTTGATGGGAACAGCACGGGACCTCGGGTCCGAGCGAACAACGCGGACACGCAGCCCACGTACGAGGAGGCATGGGATCTGAAAATGGCCCGTCAATTGGGATTCGGTATATCACGTTTGACGCCCGTCCATGTTCCAGTTACCATACCTGGAGTCTTATCTAGCAATTTGGGTCCCGAGTCGCGTCTAGCTCCGGTTGCTAGCACAAAAGTGGTCACAACCGGGCCAACCGTGAGTGGATCATCATCGTCATCATCGTCGTCGTCCGTACGAGCCCATGGGGAACGACATCAGCGATCCGGTTTGAAGTTTCATGAAAACCGCCTGTTCGACCAACATCCAACCAAATCCAAAAATGATGCCTCATGTGCGCAGACAGGTACCGCAGCAACGGAATACGACTATGCTTACAACGGTTCGTGGAGTATGGGCGTTAAGCTCAATCTCTGTTTGGCCATGAATGGTGCGTCTGAAACAGGAGACGGTTCGACTGGTCCAACCGTTGCGTCTAATCCGACTGTGCTGCCCTATAGGCCCGCCGTGCCCGTCGGAAACACAAATAAAACCGATTCAGTTCATGTCTGCGGGCCTCCACCTCAAGTACCAGCACATCAGACTCAGTCATCACACATGAACGGGTTCGCCGTGGGTTCAGCATCGCAGGGCGCAGAAATCGTGTCGACTGGATCGCGGTCAAAACGAGGTGATCCTTCTGCACTGAATATCATGACAGGGTCTGTGCTCCCAAGTGCAGAGGTTGATAGCACATCGACGGATAGTTACGATGATTCATGGGAAGCACGACACGGACGTGTTGTATCGGAGCTTACAAGTGCCCGATTTGTGGATCCTTCATCTCTCTTACTGAATGAGTCGACTTCCGCGTGTCCGGTTCTTTCCACGGGTCAACCTCTATCAGTGCATGTCGGAGCAGACGCGCTCTCGCATGTTGTTCATCACACCGAGCCGTCAAATAGGACCAGTAGCAGTCCATCGGCGTCCGTGTCCCATAGTCAGATTACTCCTACTGGAACTGGAGGCGTCTCACCCAGTGTCAACTCCACTCTGGAATTATTACCCCTGGAAGAACAACCATGGTTTCATCAGTCACTGAAGCGTTTAGAAGCAGAGGAATTGCTGCGTAATCAACCTGAAGGAAGTTTCCTGGTTCGTAAGAGTGAGACTTGTCCAAACGACTATTCACTTACTATCAAACACAAGACATTCTTGCACATGAAAATCTCGCGAAACGCTGCCGGCCAATACATCCTCGGTGAGTACAGTCAACCGTATGCAGCTGTGCCTCAGATGATCTATCATTATGCACGCACTCTAGTCCCTGTACGTGGTGCGGAATCAGTCACGCTGACCCATCCAGTGTGCTCTCGGCTGCCGTGAGCCATTTATTCGCAAGCTGCAGGGCTTACTGTTTTCGTCAATTATCGATTATCACAGTGCGACCAGATAATCCAGGATCATGAGCAGCCAGTTGTGCGCCATCCGGCGTCTCTTTTCTTTCTTCTCATCAAGTGTGTTCTATTATCCCTGTGCACACATTTGTTCATCATGAGCATCGTAATCGTACCCTTCGACACAAACAGAGGTTCATTATCATCCTCTTCATAATTACTCGTCGCGCTTGTCAACTGGTCATCTTTCCGTCTGTTTTTCCTTTGGCGCCAATTATCCGGTGATCATTCCGGAGAATAGTTAACGTGATTCTCCCCCCCCACCCCACCCCGATATTCAGTCTATCTATTCATCCTACTTCATTCTCTCTGTGTGTCTGTTCGTTTTTTCCACGTTCGTCACTATTTCAACATTTCAAGTAATTCTTGTGCTGGTTTCATGAATCGACCTCATGCTATTCTGTTTGTTTGTTTGTTTTTCGGGAGTGGGAACCAAGTGATCGACTGTTTTTTTATCGTGTTGATCGTCATTCACAAAATAATGTCTCTGATCAGGTCATAGTGAGGACCGATCGGGATATCTTTGATCTTCCAGAAGTTTATATTTACACTGGTCTTCTTCAGAGTGATGTTTTTTGTATAGGTCCGTTTAATTGTATCATTCGTTTACTGTTGATTTCCGCCAATCCAACCGACTGTCCCCTTCTCACATTGGATCTGCTGAAGATTTATATTCTATGCGTTTCCGCCTGTTTCGTGTAGACACGAAACACCCGTATATCTCACTGCTGTTCATAGTTCCATCTATTTCTCTTCACTGCTCGCAAACGATTGTTCCCATGGCTGCTTGCGTTCCCAATCTCCTCTTCAAACTCTGTCACGCGCACGCTCATTGTGCTGTTGATAGTTTCCTTTTTGCTTCATAGTTTTCGTTTTTTTCTTCCACTACTACTATCCCTTCGGCTTACACTCATTGACTGACGCTGCGCTTCTTTTTCGTACAAACATCCGCTGAAGATTTTTCTCTCTATCTGCGTGTTCACAACGCTAGTTTTGACAAACCACAACCAGTCTTTCTGTCCACATGTCTTTGTGAATTTCCAAACTGGGTATGGATGACTTTACGCCTAGATAAAGC
>STRG.61984.5
TATAAAGGCAAATCCTGAAGGAAAATCCTTGGCTTTTGCATGAGGTTCACAGAGCAAGAGACGTTAGAAATCGGAGGGGCAAAAATCATAAGAAACGGCCTTGGTGAGAGACCAAAATGATCGGCAGCCACTAGCTAAAGAAGCCGGGCGTTTGGCTTTGGGGCGGATGGGCCGATCCTTGACTTTCTGGATGAAGGGCGAGGATTCGTTTCTGGCCTGTACGGAGACTACAAGGCTGGGAAGTAGCAGAGCAGCACCACCGTTTGAATGCCAAGTTCTTAAAGTGCACTGCGAGACAGACGTGGGTAAACCACTTAGGAGAACGTGGTTCACCGGGTTTGGGAGTGTGGAATAGAAAATTCACATCTTGGAGGACAGTTTGAGTGAAGTTTGAAACGGAGGAAGAACCTTCATAAGTGAAGCAACAGTTACCCTAGGGAAAGGAAGTCAGAAAATCACGAAAACCATCACGACGAGACTGCACCTTGACGTGGTGTGATGGCTTGCGCGCCTCTATGACCCAAAGAGCTATACAGGATGGCTTCCTTAAGCCGGAGATGCAATCATANACAGTGGAGATCGTGTTGTCACTTTCTATCGAATCAAAATGTTTGATCGGTGTACGTTTGTACAGTTAGACTGTGTATTCCGTGTGTTGGCTACTAGAGCATTCTTTTCTTTTCCCACCCATATAGGTCCACTCCCTGTCCATCTTGTATATTCATACTTTTTAATTCAACGTGCAACATGGTGAGAAAGGCAGTGGTCAGTGGGGCTTGCCCTACTGTTTAACGCTGTACGATGATGATGATGAAAACCATTCTATTTGGCTGAGCCGTAACGCCGGGAGGTGCATTCGGAGTTGTACGTAGGGACTGGGCGAGAAAAGGTGGTGAAGAAGAAAATGAGACAGTGGTCCAATGAGCCAAGTGGAGGAAGGGAGGTAATGCCAGAGAATAAGGAGAGAAAGGAAGTGAGAAAAAGATCGAGGGTATGTTCACGATCGCCAGCCCGATCTGGAATGCGTGTGGGGAAGTCAATGAACTGACCTAGATTGTTGGCCGAAGCAAAAGCTTCGAATTCGCGCCCCACAGCCGTAGTGTCAGAAGAGTAGAAAAGTCAGTTCTTACTGCAGATATTAAAGTCATCAAGAATAGTGACTCGGCATTTGGGGTCTGATGCAAACAAGTTCTCAATGCCGAAAGACAATGGGTCCAAAAGTGAGTGATCCCTATTGTTGAAAGAACAATAAACGGCACAAAAGTAATGGTTACAAGACGGAAGTCGGAGCCTCAGCCACATCAGCCTGTAACTCGCGGTTGGCAAAGTCCAAGCATGGGATACGGGAGTCAGCGAGTGACTGGTGGACGTACGCACAGACGCCAGCTTTAGGTGAAAATGAGGAATGGGGAAATTAGTTCGGGAACTGGAGATGAGTAGTATCCGACGTGGGAGAGATTTGCGCCTCAGTCAAGAGTGGTGCAAGGGGATAAGAAGATTAAAGAAAACGATGCACAATCAATATTGTGGTTTAAACCGCGGACGTCGATGAGAGCTAAAGGTTTTTCTTGTTGTGAATGCTAACTGATGATTTTCTGTGAGTTGTAAATTTCATGAGTTTTTTGGCGATACCGACAACTTCACCCTGGGGCTTGGAGTGGGGAACCACCCAAGGCTCCAATAAGAAAGGCGGTTGTACTACCCCGGGCGACGGCAGGACCATCTACCGCCTGAATCATGTCAATTAAGAGATGATTTGTCGAACCTTCGAGAAGACAGTCGCCACGTGATCTGGTTCGGATAAGGTCCCGGCTGGTGGTTTCACCGAGGTACTTCGCGGATGATACTCTTTGTATTGGTTCTCCATTAATGAATTTGTCTGGGCTGGATACCATCAGGTTGGAGCATTGATGGGTCTTAAGGAGACAGCAAAATATAAGAGCACCTTGCAGAGTTCATCCGTAGATTTCGACCTGAAGACCAATTTTTTTATTACATGCTTATGCATGATTGCAGTGGAAAGAGCATAAACCCGATAGCCACGAAAGCCCACTGCACTGTCAGGTATAATCGGCAACCAGATCGTGAGACTTGGAGTGGTGAACAAACACATAAGGTCCCAGTAGGTCAGGTGTGGTAACGATCCGGACGACAGTGGAATGCTTTCAACCACCAAAGTAACCGGTAGTGGTGAGGATTCGAACCTCGGACCTCCGAGGTGGTTGACGAGCTCAGTTACTCATTGTTGTAAAAGAGGGAGTACGGGACTGTTAAAGTTGGGCATTCCACAAATCATATCATCGACTTATTTATTAAAAAGACAATCGTCACAAACGGTCATGGATGATACATAAGCAGAAAACAGAAATGGTGATAGAATGGTGCCATGGAGAATGCCTTGCGTCGTGGGGAACATGGGATATATTTGCCCACAGCGTCGTGTAAATTCTTGTGCATTGTAAAAGTAGTTGGACAAAAAAAATAGTGCTGAAGGTACAGACGCCCGAGTCAGCAAGTAATTTTGATCTACCGACAGATAAGTACGTCGTTCTAATCAACGAAATAGACCCTAAGTACTTGACTTTAGCGACCGGCAGATGATGAAACGGATTGGGTGAGAAAGGCCAGGGCATCAAGGGTTGATCGTGATTGGTGATATGCTAACTGCTTGGGGTCGAACACATTAGTCTGCGTCGAGTGTTTCCAGTTTGATCTCTTTACACACCTTAGGAGCTGCAGATGTGCAAACTATCGGACGTAGTTTAGGCATGCCCTTTTCAGTACTGGGGTGATAAAAGCCACTTTCCAACAATCGGGAATAGTATTGCAATCCGAGCATAGGTCAAAGATATCCGAAAATACTAGGGATAGTGTGTTTGCGCATCTCTTCAACAGGTTCGGTTGTAGGAAGTCTGGGTCGCTCACCTTGTTAACATGGAGATGAGCTCCTTGTATATGTCTAACGAGATGATGCCTTGCGTGAAAGGGTTCTGGTGGCAGTGAGCATCGCGGTTTGGGCTGACTGGTGGGTATCGGGTAGCAGTAAAACGACAATTGAGTTCATCAACCCTTGCTAAAGCCGACCGTTTACGAGAATGAGCACCGCTTGAATGCATGATCGTCGCCCTGCAATTGCTGTAGGCGGTTAGCGACTAGGCGTACAGAGCGTTCAGTCTGTAAAGCTCAGTTTTGATGGATTTTGGTAGTTCAGTTCAGTTCAGACAACCATTAACCATGCACTGGGTGCGGTGGCTTTGGAAATAATGAAGAAGAAAAGAGTATGAAAGGAGTAAGAGGCGAACTACATTAATGGAATTAAGTCGATGAAAAAGTTTGTGAGTGCAAGAGAGCCACTGATCGCGACATTTAGCTATATCCCCCAACGAATCTTACCATTGAGTGGGAGGGTCTCTTGGACCCCCACCCAGGAAGTCTAACACACCCTACATGGCCAAGTCCACTAGTAAGGCTTTTTATACCTTTCTTTCACGGCATGGACTGATCACCCTTACTCATCTTCCAACCGGTACCTGTGAAAGTTTGGGCTGACATCGTTGGACAAGCGGTTCAGTCTCACCGATAGACAAGTACGAGTGGCAGGTCAGCCGATTGATGGCGTGAATCGATACACGAGATGAATCCTGCCAGCGGCATTCAAGCTTCAAGGTGTGGCCATCCACACCAGTCAGACCAATGGATTGTGTGTAACAAGTGGACGCATGCGACGGCAACCTGTATATTCTTTGTTTGTACTGATGATTCTGAGGCCGATCTGAGTTCTCACCAGAGTTAGTGGAGCGGTACAAAACAGCACACGCCTCAGCGAACATAGCACGTCGTGGGATCCTGTCAGGGGACATGTGTAAAACATGTCCCAACCATCTTAGCCTGATCAGCTCAAGTGTTTCATCTAATGATTTGATCCTTGAACCGTGAGACTTTCCACCGAATCTCAGCATTGCTCACACGGTGTTCCCACCAGATTCGAGCAAGAGTACGAAGACATCGGTGTTCAACTACCGACAATCTTCGTATGTCCTCCACCTGCAGTGGCTATGTCTCCGAACCATACAAAAGCACGGGCCTCACTGCTACAGTGTACACTCGACCCTTGATGGGTAAACGGATGTCACGTGGACGCCACAGATGACTCAGGTTGGCAAATGCCGAACGAGCCTTCTGTATACGCAGAGACACTTCGTCCGACATCCTACCTCCGGGTAAGATGCAGCTACCCAGATAACAGAACTTTGTCTACCACATTTATAGTCTCCCCAGATACTGGAGGGTTTGGCGTTGGACCAACCCAGTCCTGCAACAGCATCTTGCACTTTGAAGGTGTAAAACGCACACCGAACATTGGTACGCAACCCGTCAAGCTGTCTAGAAAAGTTTGCAACTTGAATGGATCTTCACTTAGAAGAACTAAGTCGTCTGATATCTTTTCACCCGCGAAAAGTTCAATGCCGCTATCCTCACCTGACAAAAATGCGGTCTCTAGGACCATACCAATCACAAAAGTAAGGAGAAAAGGAGAGAGGGGGCAACCGTGACGTACATCACTTTTTGTGGTAAACTCGGATTAAAAATCACCCGAACTCGGCTTCGACCAATAATGTAAAAGGATTTTAGGATGGAAATGAATTCCTGTGGTAGACCTTTCAGCAATAGGCAGTGTCAGAGAACTGTGCGGTCGACTGAGTCGAAGGCCGCTTTAAGATCGAGAGAAACGGAGATAGTGGGCCTACGGAAGGTGTGTTCTAAAATTTGTGGGAGAGTGAAGATGTGATCAATACAACCTGGACCATGTCTAAACCCAGCTTGATTCTCGTGCGAGTACTGTTGGCGAGCATTAGATAAGCGGTGGAGAATAATACCAGCGAGCAGTTTGGATGTGATGCTAACCAGACTTATTCCCCTGTGGTTTTCACAGGAGGACCTGTAGCCTTTCTTATAAGTCGGTACGATCACCGATTCACACCAACTCATTGGAACTTGTTCCTTCTCCCATATCAAACCGAGGAGTTTCGTCAACTCCAGTGAGAGTGCTGGGCCACCGCCTTTGAAAATAGACGGAGACAACCTATCCGGTCCGGCAGCCTTATGTCGCTTAAAAGAGCTTATCTCGCGGTGAACCTCTGTTTCTGATGGAGGACTGGTATCAACAACAAGAGCTGTACCCATTGCGCTAGTGATCAAACCTGAAGAGGATGAAGACCAATCAAACTGCTTCTCGAAATGCTCCGCCCAGCGAATTAAACGATGCTGCTGAGTTTGAATCAGCGAACCGTTCGCTTCTTTGGTCAAATCGCTAACTCCTGGTTTACGTGAACCGGCTTGTCTAATCAAACGGAAAAGGTTGCGGCTTTTGCCAATCGCCGCAACTTTTTCCATCTCCCTACACTTCGCAATCCACCAGTGCTCACGGTCATTTCTCAGACTCCGGATCAGTTGGCGTTTAAGACATTTCCGTGCCTCGTCGTATCTGGAATCTGAAAGAATCGTTCTGCGCACATCTAACCATGCAACTGAGGATGCAGATATCCATCGTTTCTGTGTGTGTCTAGTTGTTGGACGTTGTATGGCATCAGCAGCCGCAGGTAGAGCCTGTTTGATCTCTGTCCATCGCTTTTCTGGATCCTGAGCATCTGACTGCATCGATAACCTGGTGGATAATTTTGTTCGGGAAGCAGATCGTTGGTTATCTTCCAGTAGCAGCTGCAGAGGATGCTTAGTTTTGGCGTTGTTTCGGCCACCAACGAGGCGCAAGCTGAAGCGCGCGCGGACAAGAGCGTGATCAGTGTCTACAGACAGGGACCAAAATGATCGGCAGTCTTGAGTTGATCCGCGCCAGCGGTAACCGGCAGCGATATGGTCGGTCTGAGCCCTACGCTGTGAAGGCGCAGGAGGGGACGCCTGGTTAGCCGGTGTTGTTTTTTGTACCCGTTAGGAGTAGTTCATGGTCGGAACAGTTGAACGAGTCGATCACCGTTATCAACTCGATCGGCTGGAACGCAATATCGGCCTCCCATGTTCCTGCGCGTCTCGTCTAGGCTTCCGACTTGAGCATTGAAATCACCAGCAACAACCATGCTGTCTGTAGAGCGCACGCTACGGAGTAGTTGAGACAAATCCTGATAGAGTTCGTCTTTAGCCTCAGGAGAGCTACAGTCAGTTGGGGCATACACAGAAACTACAATCAGGCATCGGCGCTTCAGTCTAGTGCTGTTTACATGCACAGAACCATTCAACCGAACTGCACACAGACGGCTGCTAACTGGGATCCAGTCAAACAGTGCATGCTCAGCCTTCACGCTCAGAGCGATACCAACTCTGGCCTGACCACGAGCACTAGAGACCGAATCACCCGACACGCGACGAGTAAAACGAGAAGCCTAGCTTGCTTCAGGAGAACGAAGTGTTAACACGGAAGTGTTGGGTCTTGTATGCGTGTTTCGGAGACACAACACACGTCTATGCTAAAGGTTTCAAGAGTCCTGGCTAGGGCAGCCTGTTGTCCTGTTTGGCACAGTGTGCGGACGTTGAAAGCAGCTAAATGAAGAGGATGCTTAGGTCGAAGAATGGATTCTCTTTATTCTCCCGTCTCTAATTTGCTACCCTTTCCGAGAGTTACAGGTTCACACTCACGACTCATTATGGCTATTGGTACGCATTTAGAATTGGAACGTAAAAGATGAAGAGCAGAGTAATAAGGAATGTTTCCCGATTGACCGCTGGAGATTACTGGGCACATCATAATTCGCGGCTGCCTACACCGCAGAAGAGGTTTTTCTTTGGGAACCCCAACCGGAGCCTTTGACTCAAAAGTCTGACCCACAAGACAGTGGGGCGTTAACCCAGAACAGGAACGTGACTGAATAATCCGTGAAGGAACTTCTTCTGGTCTGTCACGTGCGACCTGATTACTGCATGCGTTCTGTCTTGTCTTCGTTGGTGCTTCGTTATCGATCCGCTTTTCGGATTAATTCATTTTCCCCACGCCCCCAGTGGAGCAAGTGGAATGCGTACGGAGCAGCATCCTTTGGACTGGGGGCTGCCCAGCTTAGGCGGGCGATAGCTGCCCAATGAAGTGCGATGACTGCTCCCACCGTCGAGAGAAACCCTAGGTACTCCACTTTTACGTCCGTCTAGTGGAGGTTTTTAGACCGGTAAATTGTTTCTCTCCGGGTTTATTCACTGGAGTGTCCTCTCCAGGAGCATAGTGGTTAGAACCAGATGTTGCCCATCAACTGGTTCTGAGACTGGACTTCTTCTGGCCTCTATCCATCGACCTGCCAGGCATGATTGCATCTCCGGCTTGGGGAAGCCATTCTGCATAGCTCTTTGCGTCATGGAGGCACGCAAACCATCACACCATGCCGAGGTGCAGTCTCGTCGTGATGGTAGGGCTCTCACTGTACCGTGGTCTCTCTTGGAAGGAGCGCTCCTTTATACGATGCTGTCGCTTCAGATTAGGGTAAGAGTAATGGTCGGGTCAGATGTACAATGTTTCCGTGGGGTAGCAAACATTGAAGCAGAAGGTAAGGTACTAAGTGAAATGTTCACAAAATAACGAGAGGTCGGAATGAGAAAATATGCTTAGGTCAGAATTATCAACCATATCTCTGAGTCGCGCGAGGTTTTCTAGGTGACACTGTTGACCACATATCTTACGGTCACGGCTTTAAGTGAAACACGTGTCTACTCTTAGAGTGAAGCATTGGGGAAACCTTTAATTTGCGTGATCAGAACAGCCAACTGGAGGACGACAAACAATACGAAACAAGTCCGAATTGTGAACAAGACAAGGATCGGGCGTGGCGTCAAATCTGATGGGGAAGGTAACAATGTTGGTCAGACTGAGATGTATGAAATCTCACAGACAACGCAAGGAAGAATCAAATAAGTTCAGTAGATTGGTGTAGGCAGTATCAAAGAATTCATCAGGTTCAGAGCAAGGACAATTTGAGGAAAGGTACATGTTAACAAGAATAAAAGACGTGTGATGACTTAATTGTTTGGATTTGCACTCTAGTGCAGAAGGACTGATGTGAGATGTGGAATGCGTAAAAATACATTTCGTCCGATTACATCATCGTTCATCCATGAGAGTAACGCCACCACGTTTACGGTACAGAGCCTGGCGGTCGGCGCGAAAGGAACCAGAATCGTCCAGTGGGATAATTTCATCAGTATCAGTGCGGAGCCAGGTTTCTTATAGCAGTTGATTATACTCCCGATAATGGACAAAATCGGTCAATTCCGTCAACTTTCCAGGCAGTGATCGAACGTTGAAGCTAATGATAATTGGCGGTGACCAAAACCAGTGCATGGATGTGCGAAGCTAATGCTTGCAAAAAGTACAGTGCCGATGTTGTTCACATCAAACGGAAGTGATCAAACAATCAACATCACCTTGTTATCATCTGTCGCTGACTCCTTCCGCAAAAATGACTTATTCCCAAAATGCGGATTACCAGAGTTTTGACCACACTGTCTCCACAGGCGAAAAAACTATACGAGGAACTTCTCTGTGAATCTCGGAAGTTCCAAAATTATAATTTTCGAGCATATTTCGATCGCAAAGTTCGACGATCTTTTAAAGATATTGAAGCTATGGGAGAACCACAGCTGTCGGCAGCACTCAAGAAGAATGAGGAATTACTCTCCCTGCTGCGGCGCCAGGTCACATTAAGTAGTTTCTTCCCGACCAAGAAAACATTGTTGGATTGAAATAAACTTCAGTTTTGTGCTTTATTCTGACGTTGTATCTTACTTTTCACTAACTAAATCAGTTTTGGCATCGTAGTTCGCATTCTGGTTCGGCCCTGTCGCTGTCGTTTCTTGTCACTGGTGAACCCACCGATTTGGCTTCCGGATATTATATTGGTTAACGGTTACCCGATGTTGAGCGTTATTTTTGTGGCATACCGAGATGACGATTCACACAAGCAATGTCATTAGCAACGAATCCGGTTTACGCTTGATCAACATTCAACGGTTTCCACATGCCACTGATTCTGACCTTCAGCATCCTATAGCACGCCTACATTCACGTATTTTCACTCATTCACGTGCATGAATATCGTTTGTATGTCGTCACCTTGAAATCTTTCGAAAGCTTCCCACGCTTTTTAGCACGGGGCTGCTGTAGTGACCTCAGTCCTGCTGAGAAAATGACCATTTCCCGGACGTTTTGGGTTTATTTTCTCTACGGTCTTTTCTGACACTTGGTTTCGCCTGAATTGTTTTCCTCGGTTTCAAATGTGTAACTGAACTCACCGCGACGTTTCCGTCGACCTCGCTGACTGTTCGCGTTCGATTCGCTTCTCGCTTCGCCGTTGCGTTCCTTTGCTTTCGTGTATTTTTTGTATCGGTACTGTTTTGGTGCCAGGATATACAGAATACACTATCGCATCTGTCTACCAA
>STRG.22265.2
TCGTTAGCGGATCTCCCCATGCGAGCACCAAGTGTAACGAACGAATACTGAAAATCCTTCTAAATGTTCAACGTGCTTTGTGAATTTGACTATATTTAACATTATCTTGGAAAGCTCGCTCATACACCACACATTTTCACGTTTGTTTATCCATGTGAGACATTTGAATTTGGCCTTGAACCGTTTCTGACTGTCGTACTTGAGCCACGGGGCTTTGGACCTTTGGGTTTTACTGTGAAGTCTATTTGGCCGCATACTTGAGCGGGGATTCGACGAAATACACTTTGCAGTGGTGGGTGCATAACTGGTATGCATACCATCGAAGGAATTCTGGACGCTTGATTGGTCGTGGCCATTACCTGTCCTGTGCAAGCTGAACTGAACTGAACTGAACTGAACTATCCTGCCGAGGGTCATCTTCGTTGTGCGACTACGGGTCCAGGGGGCTTGGCCCTAGTAATCAGTTGTGTTAGTAGTCCTGCAAGCCTCAGATGGAAGTCTCCTTGACCTGTCAAGTGTGTGCTAACAATCCTCATAAATATACTTGCCCTCGGTGTCAAACGCAAACTTGTTCTTTGGCCTGTTGTCGGGAACACAAGGAAAAGATGTCCTGTTCCGGTGTTCGCGAGCCAGTTGTATACTACCGACGGAACGAATATGGTGCCTTCGCATTTCAACAGGACTATCATCTTTTGGAGGAAATCGACAGGAGAAATGCTTTTCGAGAGAGGCAGTTGTTTTCAAGGCTCGAACTCCCAACCTTAGCGCTTCTATCACTGCTCCACCACACTTTAACGGCAATGACAGATCTGGTGCCGGGTTCGTCAATTCATGTTGGCGCGCGCTCTCCTTTGCCCCATAGATTCAGCTTATTTGTACTCATTTATCAACAGCTCCCCTTCGTATTGCAGCAACAGTCTAATTCACAGTTTTGTAACTGACTAACTGATTCGTGACAGTAAAAGTTTCCCGATTTACTGATTGTACTGTAATCGAACTGCGCTACAATTTCGTTCAACTGAATTGTCCAGATCTCGGGAGGTTTCTGCACTATGTTCTTGATTTTGCACCCGGCTGTAAATCTTTTTTTGCTGTATATTCGTGTTCATTGTATTGTTTTAGAACCATGAATTATCGGTAAACGCGGTTATTCGTTTGAAATTTGTTCTGCTAGCTGCAGTCTTGTTCTGCCCATATCGTGCGTAGAGTTGGGGAGACTAAGCCTCTGGCAGATCGACAGCCTCAGATATCGGGATAGTCGCAACAGAGTCGACCAGACAGGTGTCAGACTTCCGGGTTGGGATCCACGAGACTCGCCTACCAGATGGCTGAAAACACCGAGTGATGTAGCTGAGCGTTGCGGTCATTGACGCGGTTGCATTCAGTCTCTTCATGATTTCCAATTAGTGCTTCATTCTCGGCCTTTTTCATCATAGGCTTCTGTTCATTCTGCCGTCAACTAGACGGTGCTGTGAATTAGCAACCGAAACCAGGGCCCAGAAGTGAAAGATTAACGGTTGGATGTACGGGACTGATGAGCTGAGTACCTGGGTCTTCTCTCGACGGAAACAGAAGTCATCGCTGTCGTCCATCTAATCTGGGCAGCCTTCAGCCTAAAGAATGCTGCACCATCCACGTTCCGCTTGCTGCATTGGGTGCATGCTAGCTAGGGTCTGAATCCGAAAATTGTATCGATGATTGTGCGCCAGCGAAGACAGGATAGAAACAAAGCGGTTAGAAGATAGCCAGAGACAGTACGTGAAGTGACGAGTGATAAAAACCTTAACCAGCGGACATGGCCATGCAGAATATAATAATTGGTTCACAAGGTCTGCTGGGTCACAATTAGAACGCTGGTCTCGGTAAAACCACGTAATAGCTGGACCACCAGAAGTTCGTGCCACACTGTTACGTCTTGGACGCAGCCATACGTGCTGTCTCGGGTCGGCGCAAGGAATTCGGTTGGCGTATGGAAAATTCAGACACTTAATTGTCTGTTCCGATAGAAGCCCGCTAGGGGCTTACTGCTAGATTATGTCGTTGACGAACTCACTCGAAAAGGTCAGTTTACTTGGGGCACTGAGCAATATGTTTAGATGCCACGGCCACTGGCTTATCTGCATTCGAACTTTCTTCGTCTATATGATTTTAATCAGGACACTAGTTTGGGAAGCTAATGCCGGAAAACAGACTGATGTGATCTAAATGGTTTGTCTTTGTGACGGCGTACGTGACTCCTGCCGATGAAATATATGCGGAACAAAATCTGAAAGTGAGGTGCAGCACTAACTGTATTGTAGAACTAATTCAACTACCGAATTCTGTGTGAGCTAATAGATGACTGACGACAATAATTCACAAAATAGGTGTTTTTTTCGCGTCCCACTAGCTCTAGCGAGAAGTCTATGCCACCCACGAATCATCTCATTTTATTAGCACAAAGCACATCGTTTGTATAGGAAGAAACAACCACTGACGCCAATCGTTGCAACGCAGACCAACTGGTTCATACTGTGCATCAAGTAGCCTGTCTTCTGACTGGTTGATTGGTCACATGGCCAGCTACAGGTTGACGGGAATCCGGTCGTTTATCAATCCGCTACCCCGTCACTTGCGCATCCGCTGGCACAAGCACTGACCTGGATTCCGGACAAGTGCTGACTCACTGATTGCTGACGGGACATGGCTAGCTATCGACCATGAGTCAACACATGAACTCACAATCGGAACAACTGCAGACATGGAATCGTTTCATTGATGATGGTGCTCGTGGTTCCTTCAGCTTACCCAGAGGAACAGGGCCAAAATGCGAGGCCGCGCGGAGATTATACGCATTGCGAAATCGTCTGGTATTGACCTCCGACTATCCTCTACTATATTTAAGCGAGCAGCGAATAATCGTACTCGCGTTGTCAACGGACCAGATGGGCAAAAGTCAATCGTATGGAGCGTCGAATTCAACCTTCTGCCTGCCACAAAAACTTACGAATCAGGCACTAATCTGGGTCGGCTAAATCCACTTCGTCTGGTCCTCCATGACTGCACAGATCAAGCTCGAATCGGCTCTCTGTGGTACGATCGACTACTTAAAATGGATCCTGAACAGCAAGACTCCCTTGTGACCCATACGCCTCAGGGTTCGCCACCGTTTGGTTTAGTGACTTCTTGGATGTTCGCCAAGGTAAAAGTCAACAGCGCGCCCACTCCCGACACCCACTACTTCTATGTTCAGGTAGAACAAATAAAATCGCAAGTGGACAACACAAGTTCTGATTATAACATTACATCACGTCAATATATCCCGGTTGAGATTTTCAGTACAAATCGTCTATCCCACATACTGGCCACACCGCATTTGATCGTTCACGAAATGCCCACAATATGGGTTTCTCGGATACCTCTAGTTTGAACCAAAACTTTCTTTGTATGTACATTTCTTTATTGCACTCGATGACTGATGTCTTCTTTGCATTTTTCATATGTCTCTGATACGACGTTTTCATGAGAACCAATGGGTATTATTTAAGCAATAAAGCTGGAAAAATCTTCCTCGGAATTTTCCCTTCCCAGACTTGAAACCAAGCTCATAGTTGTTGGTTTGAGTTCATTTAAAAATAACCACTTCTGTGCGAAAAATCGTCCTTTTCACTTTCCGGAATATTCAACCCATATTACGAGCTACAATTAGCTAGTGTGCATGCGGTTATTCGTCTTGTTTTTCACCAATTTGACTGTCGCGAATGTGATATATATCATTTGAAAGAACAAACAGGTGTACCCAGATGCCCAAACCATCATGGTATCTTTTAGTGTTTGTTGGTTTGGTCAACTGACGCGTCATCCGTAATTAAACTCGATTTTTTCTTGTGTCCGTACCAGGTATTGTAATTGGCGCTCTCGTCCATTAACCTCTGGTTTACTTTCTTAGTTCTTCCTCTGGTTTCTAGTTCTACCTTTCGAACCGTATGACGTAACATGACCTTCCAATGATGCAGCCAATAATGTGAGGATGAATGATGTACTGTCTTTTCGCCGAAAAACTGGACCGTTCTATAGAACCATACGATGTGAACCACCATTTCCTGCTGACCCCAATTTACAAAATCAAATTATTTCCCCCGG
>STRG.68230.1
ATTGCATGGGTGTGGAGCTTTCAAAAAGGTTATATATTTTCGGCCTACTACTAGTTGCCGCGTGGTTGGTTTTAGGCGCCAAGTGGTAGTTCAAGGTTGAGTGACATTTCACTTTATCTGCCTTTCGTATTTTAATCCGCCTACTTTCAAAACGAGCTGGCCTCACCATAGAGGCACGAAGTTCCTGTCACTTCCTGCCATAAGTCGCGACAAAAAATACCCTTGGTTTAACCCTGGCTTATTGCTGTTAAAACTTTCGCCTTCATAAACCAGATGAAACAAGCGTATAACGTCGTAATAATGATCGCATCAGTTGCGAGTCCGTTCAGCCCAGTTCAGTTCAGTTTCCTCAGGATGGAAGTGGCCGAGACCAATCGAGCGTCCAGATCGTTGTGTTGTCGCTCTAGGCGATCACAATCCAATGCCTGGTGCTTTCGGTTGGAAACCAACAGAGTTGCAACCAGTGGTCACGGATGAGGGTTATTCTTGTTCAGATGACGCGATGGATGCGGACGATCGCGATGATGATTCCGAATTGATTCACTCCACTGGGACTTATGACTATCAACGACAAATTCTGTTTTACTCTAATTTTGATTCGGTCACCGGTCGCTCTCTACAGCGTCCCAAGACACGTCGCAGGCGTTGGACTCAAAGAGACATGACAAATGCGTATAATGCTGTCAAATATCAGGGTATGTCATTACGTGGTGCAGCTACCGCGTTTAATGTGCCGGAGTCTACGCTCCGTGATCGCGTTCATGGAAGGGTCAGCCTCGAATGTTCAAGACCCGGCCCTCCAACTTTCTTCACGTACGAGGAGGAAAAAAAGATGGTGGATCACATTTTGTTTATGAGCAAAATCGGATATCCGTACACGAGAAACCAAGTTGTGGAGCTGGCTGGAGATATGACCAAAGCGGTCGGTCGAATCGCCCCGTTCAAGTATTTGAATCCGAGCCAAGCATGGTTCTACGCATTTCTTAATCGTTGGCCAGACCTGAAAAATTTCCTCTTTGGTCCTCGCAGTAATCGCAAGTCCAAAGGTGTATCTGGTGATTCTATTCAAGCTTATTTTGAACAGTTAGAGAAAGTAATTAACAAATACGGAATCAAAGATAAAGCAGAACACTTTTGGATTGTGGATGAGGTGAGCATCAGCTGCGAAAACCAACCTCCTCGAATCCTCCCGATTAGCATTCAACGGGCACAATCCGTAAGCTATTGGAATCCGACAGTTGCCATGTTGGGTGCAGCAAACGGAATTGGTGAAAAAATCCCTCCATTTCTTATCTATCGAGGCAACAACGTTACGCCCTCAATGATGGAGGGTTCTGTACGTGGAACAAAGTTCTCATACTCAGCTTCGGGATGGGTCAACTCGGACGCTTTTATCCAGTGGTTCCTCAAGCACTTCCGTCTCCTTGTAACACTTCGGCCCCTTGTTCTGTTCTATGATGGACACCTCCAGTTCGTCAGTGTTCGTGTGCTGGAACGTGCTCGCGAAGATGACGTCTTCCTCTTTCCGTTACCACCACATCCGGCCTACAATCATTGCGTAGAAAACACTTGCTTCTGGGCATTTAACGTGTACTTCAAAAAGCGAGTAGACCGATTCTTCGAACAAAACCCTAGACAGCCGTTAATACGTACCAACGCGTCTCCCGTCCTGACTCACGCATATGAGAAGGCGTTACAACCGTCCAATATGATTCAGCTGTTCGAACGCCTCGGCATATGCCCTTTCAACAATTTGTCTAACGCAATCGGTGCCTACATGAATATGACAGAAGAATACGACCAGACAAATGCTGTAGGTGAGAGCACTGAAGCGCACTTAGCTTATGACGGCTATTCGGGCCATAATCAGTGGACTAAACTTCAACAGATGGCTGCGTACAACAGCTTTGTTCCTGGTCCCCTTATTAATAGCGAAACCAAGTTACATCCTGGTCTGTCCGTGCATGGTTCCTCACAAGTAATCCAGGCGATCGGATCTTCTACTACGACGTCCACTAATGCACATGTGTCGAAGCCCACAATTTGCCCTTCAACTGCTGTGTTGGAAAGTTCATCCAAATCAGTTCCGGCCATGTTAGCGCATGTCCCCACGGTCACTAGACCGATTACCATCCGACTTCGTGTGCCTGCATTACGCTCCGGTCAAGTCCTGATTTGTGCGCCCAGTGAACCAAGCCTAGTCACAGGAATTCAATCAGCAAAGACCACTACAGTTGTCACAAACGGATCAATTATTTCAGCTCATAAGCCGGAAATGAGTGTGTGTGTGTCAGCCGTGCCTGCCACACCAGAACAGGTATTCTCGGACGCTGTCAGTCATCCTGACGTTGATGTGGCTCGCGAGGAGGAAGTTGGTTTTGAAGGTCCTCAAACACACGATGTTCCACCTACGCCACGAACGCTTAGTGGGGATCCGTATGGATTCGCCGCCGACCAAGGATGGTCAGATACTGGGGCAGCGGTCGAATGCATGAACGAAATTGAGGACGGTGAGGCTCCAGACTTTTGCGTGGTCTGTGGTCAGCTTGAGCCACCGGAGTCGGCATGTCGACCGATGGCGGACGGAGAGAATGCAGATGATTTGCAGGTGGTCGATTGGGTGCATTGTGATTACTGCAACCGTTGGGTGCACTGGAACGGATCTTGCAGCAAAGACGCGGTCATTGGAAACAACTCTTTCATGTGCGTGGTATGCCGACAAGATGGAACAATCGGAGAACCCGGTGGCTATCCCGTTGACACGTCTAAAAGCAGTGTGGCTTCAACGGCTGAGTCGTCCAAGTCAGCTAGCGCCTCCAGCTAGAGCCCAATGCATCCGACCAGCTTTGTGAATATTTCCTCTCATTGCTCCATTTCATAAGCGAACGAGATTTTCTACCGTTGACTCTATTTTTTTGTCATTTGTCCTAGTTTTAACTAACCAGACTTTGACTGTGTTGCTCTCTAGATTCGTTCCACGGACGCGGTTGCCGTCATACTCTATGTAAATTTGTAAATACCACTGGCAGTTGCTTTCATTCATCGTATGTGATCCTAATGAAATACGTGCAAACATCTAGCTCGTTTTTCCTACTTTTCTACCACCCGACTGGTTCTTTTTAGGTGCTGAATTTTAAACGTAACCCTGATATTTCGCCACATTCAAAACTCGGCACAGTGCCAGCCGAAACGCTTGTTACGTTTGTGCACCCATTTTGCTGATGCTTTGGTCGCTCAACTCTGTTCACCTTTGGGCACTACGTTTTGCTTTCTTACTGGGATCGACTCAGTTAACGTTTTATTCCGTTTCTCTTGTTTTGCTGTGCGAAGGTATTTATTGAACCTTTTGACGTACCGCTCTTAGTCCCGTCGCCTCTTATACAGACCGACTCGTTAAGTCCAAGTCCCCTCACGCGTGCTCATCAGTGCGCGAGATTCATCAGACAATACTCTGAATTATATAGATTTTTGTCTGTTTCCCGTTCTTCCAAACACATGTAAACATCTCAGGTACCGGTCACTGAGAAGTGTTAAAATGTGTGCGATTCTTCCTTCTGCCTATCGATTGCTCGCTAATGACACTCATCAAGGAAACTGGCAGAAATTGAAATCTGATCCCGAGAACTTACGAGATTGAGATTAACTTCATGACTATGTATACAGTTGAGTGAATAAATAGGGCAGTCGATAAATTAGACAGGAGAAGTCAGAAGCATGGTTACAAGAGAGATGGGCTACACTAGCAGAAGTTACACAGGTCCTGTCCGGTGCACTGGATCGTGGACAAATAAGGGAAAATCGTTCGGAACATGAATTAGTGGTACGTGATGGTGGGGAGTCTCTTTAAGTGCATCCGTGCCATAATCATGCAATTGTGACTCTTTGATTTTGCTTTCCCAGTCAAGACGCTGCACCATCATAAGTGATTCTGCCTCGTGAAGCTGCCGACAGAGGAGCTTTTTCTGAAACAAAAACGGAAATAAAAAATTCAGATTAATTCTAATTTCACTTCCAACAGGATTGCGGAAAATGGCAACGCAAATGTTAATGGGCTGTAATGCGAGAAAATTTGCCACCATCCCGCAGTTCATCTATGGCGACGTTTACAGAAATGGAGTGCAGTATTTCAGTGTTTGAGAACAAGTGCCGGTTAACCGGGCTCGTCTTAAGGAGTCTCAAGTCTTCGCTGCTCCACAGATCACTACAGACCTCGCAAACTGGAAATGCGGTCCACTTTTCCCTTCTGACAAGGTAAACATCCACTGAGTAACAAGCAAATACCGAGTGCGTTGGTTCGTCAGGCGCTGGAATCATACCTACATGCCATCATCAACCGTCAATCCTAATTTAACTATGGAGCAAACTCTATGCTATGAGATGATGAAGAACCGTCATAAAATAGCACATCTTTCGGTTACGTTTGTAGGCCGGATTATGAAATGACACGTCCAGCTGTCTTAGATTGGGAAATGGGAAGTGTATCATAGATAGCTATGCGTCGACAAAAACTTCATTAGACTGTTTCTTAATGAACAGTGATCACATTACTAGAGATAAAGGCTTATGGCTCATAGTTCCTTCATTATTCATCCGTGGAGATCTTGCATGGTAGTCGCGCACTTGACAGGATTTTCTAAGGAAATTTATCTTCTTTGTCTATATGACGACTGGGATGAGACTTGGATTAAAAAATATTAGTGAGGTTGGTCGTCGCAGTCAGCAACGGCGTGGTGCACGATGCTGTATGATATCCAGTTGATGCTGGTTTTGGTTTCTATCTCAGCATACCCTATTTGAACGGAGCAAGGCCACAGGTAGCCAGTACAAAGAGCGTGAAATGCAAAGGCAAAACATCGTGCAGGCGCTGCAGCCCAATGCACCCAACCACTTAGAAGTCCGGATCCTAAATGGAAAGTTTGATCCTACAAACTGCTTTGACAGAAGCTTCACATCTTTCCGACGCGTTAACTTCCGCGGACAAGAACACGAAATATTAATTTCACAAGGAAAACAACCTCCATGAATCGCAGCATGTATTTAAAGTTCTCAAAGATATCAGTGACAAACCTTTTCTTGCTGGAACGTGTCTTTAATATCCCCCAGCCAACCGAAAAACGTCCGCGAAGTAAACCGATCACGAACATTTTCTTCATCCTACGTGTATAATCGAAATAGACGGGGGGCACAGGGAGGAAAACGAGAACCATTCACTTTAATGTCGGTTTGTAAGGATAGGCCTTCAATAACCAGAACGAAACAGCTAAAGACACGAGTAAGTTATCCTTGTTTGTTTCACAGCACGATTTCCACAATCGTTTATGGTGAACAATGAGTAGTTATGGGGCTCCGGAGTTTTCCAAGAAAGCCGCGTAGCACTTGCGTCTAGAGCTTAGATTGTGAAACATGTTTCTTAGTGTTACCGACCAACAAAACCCCGATTTCTTTCAGTTCCAACCAGGAGGTTGGGACGACGCTAGTACCAACGCTGGCTCTGTGTATCTCTACGCCAAGTCACGATTTGATGGCCGCATCGCTGTCATGTCCAGAGTGAACAAGTAGAGCACAGAAAGATGGCCGATGGACATGCCCAAGACACTGCTGTTCGTTTGTGGAAGATATACAACCAAAAGCTTACTTATTCCATGCAGTGGGGAGGGTATATGTATATTCACAAGGGGCCACTGAGCTATCAGGGGAAACTGGCGACTATGGCTTTGAGTGAAAAAACCAAAAAAAACATTATGTTCACAATCGAGGATAAGCAGTTGCATAACGTGCGCTACTTTGATCGAGAAAAACTCACCCGTTGGTCTGTTTTACCAGCCGGTGGGACGTACGTCAGATTTTTGTAGGCCAGCACAGAACAGAAGGAAAGTGGTTTGGACAAATTCGCCACGGCCAGAGCAGCTCGAGTATGCGCACGTAACACGGCCTGTTCGGCACACAGACGAAGATGTTCCTGTGTATCGAGGAAAAATAATACAACAGACTGGTTGGCGTTTTAACTGGATGCAGTCACGATCTATTTGGGCATCGAAACGTACCGGCATGAAGCGAAGGCAACGAAGATGAGGGAAAGTACAACAGAGTATAAGAACCAGTTAGTAGAAATATATTACATGTTGTGATGTTTTTCTGCTGAACGGGCATCGAGAACGAAGGACGGCGTCAACCGGTGGTAGCGGATTCGGTGAGACTTGCAAGCTGGTCGAGGAAGGATGGGGGGGGGGTATATGGCCGAGATTTCCATCGGAGGCAGTACAGCTTCGAAAGTGGAGAAGAAATGGAGTGGGTAAGCAAGTTTTTCTGTATAACATGAGAACATCTGTACCCGTCAAAGAACCGTCAGTCACTGTGGGCTGTTGTACTACTCGGTCGCTCAGTTCAAAGTAGACCTTTCTGTTCGAGGGTGCACTTCTAGCCTCTGTGCAGCCTATTCCGTCCTGTGGGCAACAGCGTTGACTCAGATAAGCCGGTAGCCAATGGTATGGTTCTATCGGCTCTTCTGAAAACTTCGTGGGATGAGTGGAACAGGACGAGGAGCTGCAGCCTTATTTAGTGGTGTACCACACTAGCCATGTCACACTGCCGTCAGCAGACTTGTGCTGTTTTAGAGTGACCATCGTTAGCCCAGCGGAAACCCCACCACATCTTCGAGCATTTCTACTGATCGTCCACGACCGCTTAGATGATGGGTTCACTTTATTCACGAATAACCACAGGGCAACCGTTTCCCTATTTCCAACCGCGGATTTCTATTTCTTTGATGTTCTTGAGCGGATTTCGGAACTGGATGCATCGGCTTTAACCACCGAATAAAAAACCGCTGTAGTAGTGTAGGCTGTGGAAATCCGTCACTCTTCTGGATAAACCCTAGATGTTGTCGACCCCGCTTATCAGAGTTGAAAACAAGCATAGTCACAACTTCCCTCCTCATCTGGAGCCTCATTCGCAGTCAATTAACGGATATCTTGATCACCAAAAAACCATACACACAGCCATCCGTAGAACCAAAATCATCTGAATGGAATGACCTTCCGGACAGCCTTACCGCCGAAATCAGATGTTATCACACCTTACAGTACGGGCTGTTTTATTCTGAGATCGGTATTACATTAGAACGACTGAGACATTCATGGAAGATAGCGGCGATTTTCTTCTCCGAGCTGGATTTTATCTTCGTGTAATACGGAATTGTTTTAATCTTCAGTGATTACAGAGATGCTCAAATGATTGAGATGGGGACCACGAAGATCTAGTTTATCAATTTATTCAGGTTCGAGTAAACTAAGATTTGGACGACCGGTTAGATAAATGCATGCCAACGCGTCGAGTGGAGGCGATTCAGTGTCACGGCCTCCTTTGATACGTTTTTTCAACTAGCGCACCTGTAGGAAGATCTTCGCCAAACGAAGAGCAGTGCGAATGACACCCGAATTACCACGACTATATAAAAACCAAATTGTTAGAACATAACACAAATAAAAAGAAACAATCTCTTTGCACAATCAGGACCTACGATTTTCGGGAATATATTCCGTCTCTATATCGCATAAAGTAGCACTTACGCGTTCTGATTGATGTTTCAGTGCTTGGGCGTAGCGTTCCTCTTCTTGCTCATTGAACAGTTCCACAAAAGTCGGTTTCAAATTGGGGGGAGGAGTCTGCAAACGGACCAAAGGAATGGGGAAATTATAACCGACAGAACCCCGAATATACCAATCCAAATTGTTTGAGGGAACGAGTCATTATTTAACAGTCCCGTGATCACAAGAAGGATAGAACCTGTCTGCACAGTGGTCTCATTTGCGCTTATCTACCAATATCCTTGTCATGGTACTTCGGTGGTACGTGACTGAAATTAGTGTTGGTAAAATAACGGTAGTAAGTTCAGTGTATCATATTAATAAACAGTCACGCTGAATAATAGGCATTATGTACTGTTGATTGCTCCGGCCGAGCTGGAACGCATCCTAGACAGCTCATAAAACCATGCACACAAAACATTCGGTGGTGAGTGAGTGCATAAAACAACTGTGAAGTATACCAGCGGATTGGATAAAAAAAGCTGACTGAATAACAAGCAACAAAGTTACAGTTGGATGTTCACCGTTTTTGGTGGATCACATTAAATGAAGTTAGTCGTCGAGGTTCGAACCGTTGGCAACCTGGGGACAGAATGATTATGACAACTCGAAGGGGAATATAACCCACCTCCATCAGAACGGCCAAAAGCACAGCGATAATACCGACACAAACATTATAACAAGAAATGCAGCAGATCATGGGGTCCAAGATATGCATCACTTTCAAAGCGCAACTGTTCATGAGATAAAAAGGACTCAGAGAACTTTCTGTTCCGAGTGTTGAAATCCAGTCACAATGACCCCAAGGCTAAGGAACGAAAGTGAAATTGAAGCTGGGTTGACAGAATACGCCCTTTCAAACTAAACTTAAATGTCTACAGACAAGTGGCAATCTTTAATTCAGACGGGCAGCGCAGTGACATATTAGGACTGATATCATCTTCAAACTTAACCAAAAATAATGGTCCCTCAAGTCAAATTTATGTCAATTTTGCTATGCTCCTACAGTCGTGATATGATTGAAAACGGCACGTAGGTAAAAAGAAAGGCGTTTGGTAATCATTTCCGATAATGAGTGGAAAATAACATCATCCAAAAAATGAGATAGACAAACTCGTTTGGTCAGAGTAGGAGTCTGTGAAGCCAGTAAGTAGTTGCGTGTGACCAATAGGTAGTCCGGATAGCCGCATGGAGCTTTCGGGTGTACTTCAACAAGATTATTGATCAGTTCACGAAGCTACACGGAGGAGCAAAGAGGAGAATAAAGTCACAAGTAGTAAGAGCGGACCCCTATGTTATCACATAATTGGTACATGAAAAAAACCAGCGAGCAAATTTTGATCGGTAAATAAATGATAAGGCAACAGGCACAAGTGGGAAAACTATTACGGAAGTGTAACCTCAAAGTTACCCGGGTCACATCAGAGTACTGATCGCAGCGCCGTCTAGGATTGATACAACCTAGGATTGTCGGCGACCCTGCTCGGTGAAAAATGATTATCGTCATCCAGTTTTTTCTGTCATACGAGACGAAGTACTATCAGCAACACATGGAGAGCATTTTTCCAGCTCCGGTGTGTACTATGGTCACAAAGAGAAATAGGCCTTCGAACTAAGATTCGCATCTTCTGTGCCGCTATCTGACCCGTGTTCACGTAAGGGTGTGACATCTGATCACTACGAGCTGCGGATACCAGAAGGCGCGAATTCTTCGTGCAATCTGGCAGGAAAGGTTGTCAAATGACAAAATAAAGAGGCGATGCTGTGACACTGACCAACTCTCCATCGTCGTTTACCGCAACTGCCCACAGTGGTTCGATGACTCGACACGGAGCTTTCCAGACAAACACTCTTTCCTACGCCATGTTCGGGATGGAGCTGCTGCCTGGGAGGTCGACTGAAAACCTGGTTTAGCGCAAACGAGAAAGAAATGGAGCGCTTAGGACTACACACGGCTTGCGAAAATAGAAGGAAAACTGGGTCACGGATCGCGCTGAGATCGCATCTCACCGCCGCACATGTTAGGCGATGATCCGCGATATCCATGGAGCCGACTTGTCCTCTAGCAGAAGATAGTCGTGTAAAAAACAATGTGCCTAATTGAACACCCAAACTACAGCGCAGAGTACGGATTATTAATTGTAAGCAGTTGCATGCACATGGGTGTAGTGTAAGGAGCCCATTGGTTGGGCGGAGTTGCGATCTGGATGACGGTGGTTTACCGTCTACCACCGAAGTGAACGCCGAAAGTGAGATTCGAACCTCTGACCTCCAGGTGATAAACGCTCAAAACCACCAAGACACAGGATTGCGGGACCCAGAAAACTAGCTATTGTGTCTCAAGCACGGATAAATCGAACGATTTGCAGATTTTGCAATCTAACATTGAATCGTCATGGGCTCGAAATTACTTACGCTCACCAGTTATACCAATATTTCGAATTTCGGATATTCTTTTGGGTAATCATCATTTGCTGGGATTATGCTTAATCCTAAAACAGAATATATCGTTAATATGCTGCATTTTTCGATAGACAACTTCAAAGTACAATTCCATGGACAGATCCAAGGGATTCTCAGAATTCTATGCATTCAAAACGTAGGAAGGCATTTATGTGGCTACCACAGAGTGAGTATTTTATCGATTTAATAACTAGTGATACGATACGTAGTACGAGGAACGCTAACAATTTGCGAGCAGCGATACACATACTGGCCTAATTTGAAGACAAAACAGGATTCGTGGTTTGTAATAAGCCGGATTGGGCAAGCTTTGAGGAATTTAAGGGTGTCATATGTCAACTGAACATCAGAATCCTTTTCTGTAACCGATCACAGCAGTTCTATAGCATTTGGTGGAACCACTTATTGAGTTTTAGCGAGGGCAATTCAAACAGCTGTTTAATGAACTAGATCTGACCACTGAGCTTGGTCAGACGGTTCGGTCACCTTGAATAAGAAGTAACCCATCAGGATCACCTCTTCAATGTTGGCGTTTGTTCACAAAGTCGCTTTCAAAACGTTTGCTATCCTTCTCACAGCAAACTGCTGCTGTATCGGGATCATCGACTAGTTTCAGTGAATTCACCTGTGCCCAACCATGTGCAGTATCAACATTAGGAACTTGGTAAAAGACACAGCGCAATCACTTCGTACTTTGCATCACGATTCCCGCAGTCGGCATCAACTGGCCAATGGCCGTTGCACATGTTCTGTCACTGTACCACCGACGTACCACAATTAGCTTCTCCCACATTTTTTAACACATTTTGATCAGTTTCATTGGGACGGTGGGATGAATTCGACGTGACTGATCATCGTATGTGTGACCAAATTACTTAGATCGACCGGCATTTCTTGGTCGGAAATTGCCGCGATAAGTTATCACTCACTGCAGCAGAGATAAATCAATAAAACGTAAGCATTTGGTGTTGGTACCAAAATTATCGGAAATGATGGCAGTCAGTCGAATTTTCAGCTACCGCAGGTAACCTTTTTTAGGACCAGTTTACAAATGAATGATCCAGGGATAATAATCTACAGCCACCAAAAGTCAAACGGCGTTCAGTTCACTTTACCATTACCCTCGCACTTCTGTGCTTAGCTTTGGCTGTTATCTCGCAGCATTGTCCAGTGGAGGACCAGAGTAAGGCAACCATAAAGTGAGAACGACCGAAAACAAAGAAACAAACAGAAATAACGAACACTAAGGGATGGCTTGAATGCTACTACGCCACTGACCGCGGAACCTTATGTTCGAAACCATCTAGTAAGCAGATCTCGCAGATATTATATATGTGTATATTACATCAGCTTGAGAACAAGCATGATACCAACGCAACAACAACAGAGAAAAATTACAAAGTTAAGGGGGGGGGTGAATAGTCAGCATAAAGATCAAAATCAGTGAACGGGAAATCTACAGGCAGGCCATACAGCACTCGCACAACTGGATTCGGTTCTGAGCCACATCTCTCGGCATTAGAAACTAACGGCAATCCTCATCTCTCGGGCCCAAACCAAGAAGGCGGGAAACACCAACCGAAGCCAAAGCCGAAACTAAGTTCTTCATGCCCCTGCGCCAAGTCATAATCTGACAGTCACGCCGTTTCCTCCAGCCTTGCCCAGCAAGCGCAAAACAAGTACGAAAAGGTAAACGATAGGCAGGCATATGCAAAACGTGCCGGAGCCATCGGAGGCGGTGTAAAGCGATTACATCTGTCAGGGGGCGACTATCAGCACCGAGCGCTCGACGACGAACCTCGTCATCGCTCACCCAATGTTCGCACCAGACACGAGCAATGCTTCGGAGACATCGGCGGTCGAATACAGAAAGCCACCGGGTCTCGCGACCGTAAATAACACTGCGAACTGTGGCATTGTATACCCTTCCCTCAAGGGAAAGCCCATGTCATGGCGACGCCACAGATGACGCAGGTTCGCGAAAGCCGCTCTGGCTCTCGCAATTCGTGATGTGATCTCCCCAACACCACCACCAGCTGTAATCAAGCTCCCTAGGTACTTAAAGTTGTTGACTACCTCTAACCGATCACCACTAACAGTGAGTGCAGGCACAGGCTCCCGCCAGTCTTGAACAAGCACTCTGCACTTTGAAGGCGCAAAGTATGTACCATATCGGGACACTTCAATCGTCAAGCAACTCAATGCGTGTTGAATTTCCTGTGCACTGTCGCTCAGTAAGGCGATATTATGGGCGTACTCTAAGTCAAAGACTCTGTGCCCTGGGAGGAGTTCAACCCTACCGTCTGGAAGACCAGACAAAGCGCCTTGAAAAAACATCCTTCATAGCGAAGTTGGAAAGAAACGAGAATAATGAGCAGCCTTGTCGTACTCCGCTGGAGACGAAAAAGGGTGGTGGAAGCTGGTCACAAGCCTTAACCTGTGGAATTCAACCCGGAAGTCTCACAAGCCCTACTCAGCCGAGCCCGATGGTCAAGGTTTTCATATCTTTTCACCACGTCATGGACTGACTGCCTCGTCCTAACCTCGAACAACTACCTGTCCCAGAAAATACTATAAGCCGAGGAAGTCTGTCGGTGGGCATGCGCCCCATCCATTTTAACCCGTTTACGTCCAGTATCTCCTCCAGTGACTGATCGCTAGCTCTAAACAACTTACGCTTAGTTTCAGCATTGCTGATACGTTGTTCCCACCATATTCCAGCAATGCTACGGAGATATCGATGCTCAAACGCCGACTGCTTTTTGCGTATCTTCTAACCGTAACTGTCACGTTTCTGAGGCGTGTAAAAGAACAGATCTAACTGCCGCAGTGTACACTCGATCGTTGACGGACAACCGCATATCGTGTCAATGGAAGAAACAGGAGGCAAACGACAGTCAACGATGCTTTTCACTCTACATGCGGTTTGACTGTGCTCGATAATGAAAAACCATAGATCATGCATAAGCCCAGTTTATGATTATGCGGTCAGTCGTTCTGATAGCATTGTCATGGTGCAAATAAGTAGGCCACTTAAAAAGACAATGGTTTGGCATATTTGACAAACGGAAATGAAAAACCACAAAAACCGAACCGACGCTGAGCACTCTTGATTTCGTTGAATATTCGTTTCACGTGATTATTTGCTTACTAGCTTTGTATACTTTCCCTCATATTGAGCAGCATGTGTTCTCTATTGACATTTGATCTCGCTCCATGGGGAAAGGACAGTCAAGTCGCGAAAAAAATAAAGCTGGCATTCGTGTATGTAAACTCGGCAAATAACGGTGGAGTAAAACGTTATTTAAATCGTTGCGACTACCACTCCAATACTGTTGACAGTTGTTTTATGACGCACGGATTAGGAGGGACAGAGAAACAGGTGCCTTTCCTAGGTGATCCTGATTTTGTGCATTCGCATAGATAAGACAACAGGCTGGCACAGGGTTTTTCATACAACCAGGCAAACAATTCAGTCACTGTCACGAGCTAAGAGAACGGCAACTATATTGTCGTTCGACAGACATGCACACACATACACAAACACACACACACGACGTGACACATTGTTTGGCAGTCACCTCAATGGTCACGTGGTGTCCTGGCATAACGATATGCAGATACCGTATTGATGTGAATTCACACCACGCCACGCGATCAGTTAATTTTTATGGCGTAGGTTTTACGCATGGTCGAGGTCAGTCCGACGCACGGATCAGCTTGGAACATCGGCTGCGTTGTGACAACTATGAATTTCATTGTCCTTTCGCCTTTATTTTGTTTTACAACGCAGTAATTTTCAACGGAATATCTTGATCTATGTGCTCATCAGTGCGGTTGTGCACATACAGTTGCGTTGTGTTTGGCACAGTTCATTAATGCTGACGGCAGACAAACCGGTGATTTACCTCAATCACTCTTAGTAAGAAAATCAGGATGCAGGCCCAGATAGATGAAGGAGCACCCATCGTACACTCCTGGAGTGAAAAAAGAAAGATCAACCGACAATAATTTAGATTACCTCTAGGGCCATCTTAGCACGGTATCAAACAATTCAAACGAAGGAACCCATAGTACTAGATCGAATTTTTCTAATAACAAACCGAATACACAGACATTTATATATGATAACGGGAAATCCAATTACATTTTTTACATCCAAAAGTCCAACGCCACGCGTGCGTCTGCCCAGTAAGTGGAATGTCACCGGTTCGACTGCGGCTAGCGGCGTTGGACTTTCGGATGCGAAAAATGCAAGTGGATTTTTCACTATCGATTATTCCTCGTGCCCAAATAATGCATTCTACGAATTATATATGAATTGATTTGTACTCAAATAGATGTGCCCATAGCCGTTTGATAAGCTGAACAATGAACTTTCATCTGTTAAATGAATATAACCGTACCCAACGAAAACTGTTTTGAAGAGATACCTATGTCGTCTACAAGTTTTATTTTTAAAATTTCCACTATATAACGAAAAAATAGAGAAATGGCTCGTGATAAGATAGGATGAATATGAGATAAGTGAACGGAAATTCAGAATTACCCTTGATCAACTTACTGGAGAAATACTGTAAAAAGCAGTCTACCAATGAACTTAGCAATAAGTAGTAGTTAACGTTACTTTCTGAGAGCAGGCCTGGAGAATGTGAGTTTTCTCTGCTTCGCATGCTTGATATCTATCATTTTCATGTCTGAAATCCTGTCAGTCAGTGTTCTAAAATTCCACGCTTATTTTCGAAATCTAATAGACATTCGGAGAGTAATAGTATACTCTGAGAAACTTCGAGATTCTCAGTGGTAGACGTTCACCACATTCACGCTTATTAGGGAGATTTCATTGTGTTTGGATGTTTGTAATGAATGACCTAGCTACATTTCTCAACAGAAGCAATGAGGATTAAGCTTTAGATCCGAGTTGTTGCAAGCTGTGGTTATGCTGACGTTGAATGTGCGATGAGGCAAACAACGATTGGGAAATCGAAGTTGTACCTGAAATAACACGTGATAAATCGATGTTTCGCAAATCAGGAAAAATGCAACGCGGTATATCTGTCACACGAGAAACACCCTTTCATTAGCAGAGTGTACCGGATATGTTCTGAGCATGGATAAAAGGAATTTCTTACCTTTCGTTGGACAGACGCTATTTTCTCGAATGGGTTTTCAAACATGAGTAATTCCGGATGTTGCTTGCTGTCGTCCGGACCAGCGGGACAGCGCAAGAAACTGACACCTTCACCAGCATCATCAGATGACTCACTTTTCACGGCGAAATTCGTCGAGGAAGTGACAGTTGATGAGGTTGCGATTGATGTAGTGCTGCCAGAGAATTTGCTCACACTGATGTTCGGTGACTCAGATGTGTCCATTCTGTTTTCTTGTTCAGACTCAACTTTGACTGCAGACATTTTATTCTCAGAGTCTGGAGAGACGGCGGTGGTTATGTGGGTCTCCAGATCTCGTTCTTCTTCACCACCGTCTTTCTGTGTGTCTGACTTCATCGGTCGCGATTCACTCGATGCAGCTAACTCTTCCTTCACGACTGCGTTCAATGAATCCTGTCCGGACGTTGTCTGGCCCAATTCGGCTACGTCATTTGGAGCCAAATCATCCACGCCTTGTGATCGTGTATTGGTACCGCCAGTGTTGTAAACTGTCTCGGTGGCAGAAGTCCACACACCTGTGTCTAGCCGAGCAGTACACGGATCTGAATGCCCGTCTGTACGTGATCGAAGTTTACGCTTCTTAATTGGGGTAGCATCATCTGAAGTTTTCAAACCGAAAAACACAACCTCAAATACCGATGTATTTATTTATCACTCGAAAAGAATTCTGACAAACTTGGATTGAATGAAAAACGGAGACTTTCTAAAAAGAGAAGTTGAGAACAGCATGGAACAGCGATGAACTAGAATAAAACGGATTGTCCTGCTTGGCTATTTGCATCAGATTTAGTAGTACAATCATGACGTACAGAATGATGACACCGCTTCGTCCTCTCTATCTCACACACACAGAACGAGGGATTAGTTCAATTCATTTCTCCATCAACTTCGCACTTCTGTGCTCTAATTTGGTTGTTACCTCGTCGAATGGTCCAGAGAGCAACGAATAGAAGCAGGAAGTGGACAAGAGCCAAAATCAAAGTATTAATCTAAAATCATGTAGGAAAATGAACAGATTCTATGCAACTACACTACTGGCCACAACACCTAGCCATATCACAATGTTTCCAACCATTTGGTAGGTGAGTCTCGTGGACTCCAACCTGGAAGTCTGACAAGCCTTACTTAGTCAAGTCCACTGGCCAAGGCTTTCATACCTTTCTACCATGTCATGGACGGACCACCTCGACCTACCTTCCAATCCCTACCTGCCTCGGAGAACAGCGAACACCGAGGAAACCTATCGGTGGTCATGCGTAAAACGTGCCATTCATCTTAACCTGTTGAGATTTAGCACTGGTTCCAAAGACTGACTACTGCTTCCCAACGCCTCAGATTTAACCTCAGCATTCCTGATGTATTGTTCTCACCATATCTGAGCAATGTTAAGAAGAAACCGATGTTCAAACATCGAGAGTCTCCACCTATTATTTCAGTTAGGTTCAGACAACCATTCCCTATGCACTGAGTGAGTGGCTTTCGCTGCTCTCTTCTAGTGGCAATCTCAAAAGGAAATAACGAAGGAGAAAAGAGTGAGAGAACTACATTAATGGAATTAAGTCGTTGAAGAAAGTTTGTGAATGCAACAGCGCCACTGATCGTGGCACCCAGCCGCATCCCCCAACGTACATAACCATTAAATGGGAGGTCTCTTGGACCCCATCCAGGGAGTCCAACTAGCGTTAGACGGCCAAGTCCACTAATTAGGCATTTCATACCTTTTTTCCATGTCATAGACTGGCCACTCTTATTCATCTTCCAACCGGCACCCACTTCAGCAAACATAGCACGCCGAGGGATCCTGTCAGGGGACATGCGTAAAACGTCCCAACCGTCTTAGCCTGGTCAGCTTAAGTGTTTCATCTAATGATTTAATCCTTGAACCTAAGAA
>STRG.68694.1
TCCGTATTTAGGCTGAAGGAGTGCACCACAAATTCCGTGATACTGACGTAAATTATCAGTCAGATTTGTTGGACGTTGTGGATCATGTATATTTCGTCGCGTTCCTTTTAGGCATGACGATGAATGCTATGTGGTGAACTATGTGAAAGGCTGACACCATGTTTAGATGATTTCAACATGTAAATTTTAGATAGTAAATCACAGCTGAGTGAAAGGAAATAGATCGACTAATGAGTGATCCAATTAAGTCGAAAGATAGGCTTTTAAAGTGTACTGTACATAGAACAGAAGCAGAGTGACAGAGTGATACTCTGAAGAACTTCTGTCGTTGGAAGTAGTTCAGACTTTGTGACCACGATCACTTGGTAGTTATTCGTGATTGTTAGAGAGGTCAGATAAATGACCTCCAGCAGAAGGCAAGCTACATTCCGCACCGAATATATTTGGGTTTTTTTCTCGTTACACATTTGAATACTCATTACAGTCCCGACTTCAAATACTACCGGCTTTATATATCCAATAGAACAAAAAACCAAATAGTGTATGACACATTGACATTAAATGGGTCCCTCAAGTGGCTATAGCCAAGCTGACAAAACCAGTTTTTCTTATTTCAAAGGGCGTTCGGTACAATAGAAATCTCTCAACACACAATTCTAGTGTATTAGATTGTACGATAAATCTCCCAGGCAGCGAACGTTCACTCGCATTATGGATGCCACTCTAGCATAATCCAGGGTATTTTCCTGGAACAAAAGTTGACTGTATAAACATGTCAACACTGAGGATGAAATGAGAGCAAATTCTATTTGCACCCTTGGCGAAAACCCGTCTAGATCACTGACGTGATCACATTTTGTCTTCACTAGTACCTCATATACTTATAAGAAATTTATCGCCTATGGACTCTTTGTTTGAGGTTAGTGTGGAGCCTAGAGCCATTTTTCGACTTTATATATCAGTCAGCTCCACTAATTTGCCTCTTTATCGTCCATTTTTCGTGTACACTTTTCTGACTTAATTATTTACTCTATGGTTTTTGCTTCATTTTGCCCACTAACAAGGTTTTGACTAGTATATCGAGAAATTCGACCTCCCCAAGGTGTGTACACAATTTTCGTCAACACTACAAAAACCACAAGCTGGCTTATGCTGACGAAGTCTGTAGGAGTTTGTACTTGCAGTTACNCTTAGTGGCATCCCAGTAGAATTAGTCACAGGGTCTATGCCTGAAGCTAATGACACGGCCCATCTCTTACGTCTACCAATGAGGCCTGGCAAGGCGACTTCGCAAAACAATTTTCCCATCCTCATACTGTTCCCTACTGACATCCTAGCCACGCGGTATAACAGCATGCGACCGATGCAGCTGTAGCCTTCCCATTCAGGGGAGTGGAAAGTATGGCTGGTAAAACCCCTGTTCACTGAAAGACACCGTGCTGCTCATAGTTTCGTACAAATCAAACAGCTCAACAGCGGATTGAATATGGCCCACATTTTGCATTGGATAGTTTCCAACCTATTGCCTTGAAGCAACAATTTTGCATATGTCCCTCTGATGGCCAGCTCAAACGCGCCATCAAATGTAAATCTGAGCCATGCACCTTTCCCTTCTTCTGAGCAACCAGCGTCAGATCGTCGTAAGCTTTTTTGCTCAGCTTTTATGTGGAAAACACTACTCCAACGATGAATTCAGCAACGAAGTCTCTACAATCACCGACAAGATCATTCAGCCTGTTTAGCTTGGTTATGTGTGCCAAATTTCCCGAAGCAACATATCCTGAAAACCCACCTAGGCGCAGTATCCGCTCGCCAGCCGATCCACATACTCCGACGCCTCTCACACCTACCCTAAGATGCCTTTCGGACAACAACTGATCTCCCAACCTCCACCTAGCCGCAGCTTTACCCAGTCTCGTCCATCCTCTGAAACCGTAGTTTTCTGAACCTAAGATGATAGAACGCCATGCAGCTCCACATCCTATGAACTCTTGCGCGACGCTCCAAATGCCCAACAGCCAGCCATAGGACACTGGCCCAAATCACTGCGCCAATCATGCAGCCACTTGTGGGCCTCCAACCGCCTGCTCCCCACCGGCTGGAATCCAACCAGTATGATTTTAACCATCCTCGAAGACCTCACCGTTTGACGCAACCTACCTCTTCTACCTCCTAACCTCAGACGGGTCGTCATCGGCCTTTCGATTTCTATGCGTCACACGGAGCCCACTTGTTTCCTGCTCGTATTTCGCCACCTCGGCTTCTTCCTCATGGCCTACAAGTCCAAGCTCTCCAATAACACTCGCTATCCTTCCCATCATGGTCACCCTTAGTAGTGCTACCCTTAGTCCTCTCCTTAGGCAGCAATCTACACCTTGGCGCAAAAGCTATTCCGGGGATCTCAGATTTCCCTTCATCTCCTCAACCATCGGTCTACCAGTTTCCAACCCTAACGGGTCATAGTAATGCACTCCTGCCCATATTGGCAAAGTCTACAGTGACACCCACCAAGTCCCTCCGGGAACCCCTGGTGAAGCTGTATCCCAAATTTCCTCCCAACCAGCGACACTTAGGCCTGTCCGTTGAGATGTGACCTACTGACCTCGTAAAAGCAGTCTTCCACCAATTAGTCACGCCACTCATGTATCTCGCTTTACGCTTAAAGCTCTCTCCATCTTGAGTAGGTTTGGTTTCCTCCGAGGATTCGCCAGGCCTACCAGCTTTGTCTTCGTGATCATCACTGAATCTTGGGCAACTGATTCCACTTCAACTGACAAAGCCTGGCTTTCGAGCCACCAGGTGTTTAGAACAAACAGAAACGTTCGCTGTAGAGGTTGTCTCATACAAGTTGGCTTCAAACTCCCCGAGTACCTCCTCTTTCTCCAGACCATGGATATCATGTCAGAATCTATCTGGTTGACCATCCCATTACATTATTCGTCACTATACATTAGTCGCACCTACCAGCCTCCAAATCCTTCCGTCCTCTGTCTGATAGCCGAAGAATTTAACCATTTGGCCCAGGTTCCGTAGAGTCCCAAGCTGGTCGCTGGTGACTTCAACCTCCCCAGCGTTTGCTGGCGAACCCACTCAGCGCCAAACAGCCTTAAAGATTCTTTTTCCTGCATTGGAGCGGGACTCTGAACCTAACGTGGTAGTTCTCCAGCCGGGAAAACAACCTAATGAATTGAGTTTTTCACTTGGGGACACCTAATGATTATTCAAACCATGGGTTACTTCCCAAAAGCAAATCTCACGATGGTGTCTTGCACCTTCTCAAAGCCAGAAGCTTTTGATGATGGATTTCACTTACATATTATTCTGTTCTCAACCACCAACTGGAATAACCTTATATGCATGCTCCAGTTGGTAAACAGGGAAGACTTCTTGCAAAACGGTCCCAGCTGGCCACCAATTTTCTACGTGCTGACCTATCCAACCCCACCCTCCTCAACTACCACCACTCGCGTTGGAACAAAACAAGTCCGTAGTCCAGTCCTGACCCGCATACAACACAAATACCGAAAGCTCCAGAAGGCTTATACCAGTGATAGTGGCTCTTGTTATTATTGCGGCTCCGAAGTCTACGGTTAGCAATCAGAATCAGGACCGCGATATGCTAAAAAGCAAGGCTTATCTGCCGTGTGATGCCATGCGACTTTGTCAAAGTTGGCCCCACTACTAAAGAACAGGAAGTGGCGCACCGCCGCAAGCAAACCCTCTAGTTCGAGATAATAATGAGCACTTTACCTCGCCCATCGCGGCAGCCGGGGAGCTTGTTGCCTATGTTGTCTAATCCAAGACCTCGGGGCCCCTCGTTTCACCCCCATGCGTATGTAGTGACCTCGATCGCTTTGATAAACTGACTATTTTCTGGACACCATTTTGGATCTATTCTCTCCACGATCTTTTCTGACGTGTGACATTGACCTCAGTGTTCTCCGGTTACGTACGTTTTACTGGACTGACTTTTCCGAGGTTTCCGTCGACCTCGTTTCAAATCACTTTCACTTTCGATCGTTCGCTCGCGGTTCGCTTTCTGCACAGCTGTCGCGTTTCGTTCCGTTTTCCGTTCGGTGTATCTCTCGTATCGGCACTGTTTCGCTGCCACGATATATAAAATACACCTCGCATTTGTAAGCCCACTTGCGTCTTCTCTATTCGTCTGATGGAGTGGATATCGTTGGTATTTCGCTGCAAGACCCAATAGGAGACACGTTCGCCAGCCGCTTTCGAACGTCTTCTATACGTATACCCTGTCACTGAGCGCATACTCTCAGATTTAGAATACACCTTGAAAGCTGTGAAAAACTAGCTCACCTCTGTCCGACCATCCTCAATTATTGATCACTGTGGCTTTCTACTAACAATTATACGTCTTGCAGGAACCGACTTTGCAGCAATACTAAAAAATGTCTGCTGTCGGCCCTTCGAGCACCGCAAAGGAGTCCGGGGAACACGCGGCAAGGCCGCGCGCGGCGCGGTCCGAAAATCTTGCTGTTTGATGTCTGACATATTTCTCGTGATGGAATCTTTCGTGCCACTCAGGCCGAACGGACTTCAACAAAATTGAACTTCTCCCACAGTCCAAAGGCCTATCTTTCAGATCCGTGACAGCTGAAGACTCTAGAAGCGGACAAGACTAGTGCCCTGAACCTTCTAGCATTGTCTTCTGGTCTATCTTCCAGTTCGCCGGCAATACCTAATGCAATTCACTGTGAGGACTTGAATTTTTAACCCTTTTCCCGTTTTCCCATTTCCCCAATATCCCGTGAACTGTCTCACAGCTCGCTGATGACATTCAGAAAACAAGATAATCACTGGATCTGGGAACGTTTTGGCTTCAGCCTCGTACCCATGCATTAATTCAAGGCTTCAAGACTTCATTACCATCCATGTTACGGACAACGTTTTTCATTTGTATGAACCATCTTTTCTGGAATCCTGATCGCTTGTTTTATTGCCCTAAATCTTTGTCATAAACCGGACTCTCACCGTTGTCTCGAGCGTGGGTCGCCCAGGTTGAACTTCGTTGTGACCTTATTCGGTAATCTCCTCTTCTGTACCTAACCATTTGCTGTGATTTAGCTTCAGTTGTTGATTTCTAATTCAATTTTGGGCGTAAGAGCCCAAAAGGAACACTACTGACGTTTGATTATCGTAACATTGCCTAATTTGTTTTATATAGTGCCGTAGCTATCCGGAATCGATATTGTTTTGGATTGTGTCGAAATTGGTTGCTGCGGGTCTCTCGAAAGCTCCATTGGCTGTGCTTTGCAAGTACAGTATACTTATTTCACAGTGGAAGTCTTTGAGTCTTGAAGTACTACACGGGTTCGAGGCTTTGAGCCCAATTGTCCCGGTTCTTGAGGAAATCTTTGATCTTCTGCCGGATTCACCGAGCTGAAACGAGAGTAAAAAGAAGTGGGGGGGGGGTGGCAGCGAAAACAAGATACACATAACATCATGCAGTGTCACACTGTGGACAGTGCCTTAAGCTAAGTGGGGGTGCGGCATTCATGAACATATATGCGATAAAAGACAACTATTTTGTTTTGTTTTTTGACAAAGGGAATTATTTGGAGAGACCCAGGTAGAGGTCTAGCTTTTTCAT
>STRG.9423.1
CTGCTTATCTACTGTCTTTCTGAACAAAACAAAACTATCCTGGAATTCCTTTTGAGTGATTTACCGGCCCCTTTTTTGACCACGTCTGTTTTACTGAGTGACAACTTCAACTCGTAAATTTGTGAGTGATTGTTCGCCATTCCCAATGTTGTCACCAAACCTTCAAGATATAAAAGAAGACGCCATTGACTGGACTCGATCAAAAACCCATTCGTATTGACAACTATTTGTTCATTCACACGAAAGCGCACGTTTTATGCATCATGAAGCCTCATTTGTAACGATCGCTTATTTGACTTTGTGACAGGCAGAGACTGCACAGATTGCATCATGCATGACGCACAAATGCGAAAAACGGCACATCACATGAACTTTTCCATATTTTATGCTGCCAGCGTGTAGCACCACATCTTGCAAGTACCATCTTTCCGCCTTACCAGTTCAACCTCTACGCCCTCTGGCTTTCTCTGTTCATCTGATCCAATCTACCACGATCATTTATATCACGGTTACGTCCCAAGACATTTTGGACAATCGCACTACAAACACACAAAAACCACTCCTCCCGTGTGCGCAAATTTTCACGCTTATTTGATTTGGGGAATTTATTTTTTATTCGGAATGAATGTTGGCAAAGTTCGCAGTGAAATATGTACACAAATTCATATCCTCCTTTTCAGACAAAAAGAACGTAAGCAAAACAAAGGTTGTGAAATACAAGCTCTCTATTTGTTCCCCTCGGTCGAAAGCGCAAAATATGACAGTTTATATAGCATACGGTACACAGGATGAAAAGTGGATAAATCAGATTCAAGTCTGTCAAAGATAAGTCAGTAGTTCACGTTGTATTACTTGGTTAATGTGAATGAAAGCAGACAGTTTGTTATAATTGCCTCTGTGCATATAGGGGAAGGTTTTCTGACTTGATCAACATGGCCCCGACAAAGGCTTGCTGTTTTGCATGCCGGATGGTCGGTCGTATCCTGAATGACCGAGTCAGGTCAACTCGCCGATCAAATGAAAGGAGATACTTTGCAAAAGTTAATGATAGATTTCTTGCTGACTTTTCTCTTGTGCAGTCCAATTGAGTCATTGAGTGCAACAGGCATTTCAAAAGGTATTTGGTCAGTCTTTGATCTGAGAATCACACTGCGTTGCGAGTGAAATAGTAGACAATATATGAGGTCTTCTAAGTGTGCTGCGGAATGTATAGAAATGAAGAAAGGTGAGTCCATTGGTAATAGTTACAACCTTCACCGTTTTGTTAGAGGTACCGGCCCAGGAAAACCAGATGTAAGTGAGTTAACCAAGGAGTCCGAAGGCTCACTGTTTCACTCTCAAGTACTTCGTCTAGACCGGTAGGTGGTGCACCTTAGGAGACAGTTTACTTGGCCCACTTCAACGGTGGGCCTTCTAAATATATCTACGAAAGAAACAGTACAGGTAGATATCACTCCTTCATCAGAAATGCAGGTTATCCGGGAGTTAGGTTACTTGGGAAACTACAAAGCAGCTGGACCTGATGGGTTGTCCCCATCGTTTTTCAAGGGTGAAGGCAAAGCTTTGGTTTCCGAGTTAACAAAACTCCTTTGGGTAGTCTGGGAAAGTGAGCAGATTCCCAGAGAATGGTCTGAAACGGTGATTGTTCCAATTTACAAGAAAGGTGACAGGTCCTGTTGCAAAAATCACAGAGGAGTTAGCTTGGTAAGTATCTCATTCAAACTGCTAATCGGCATTATTCTTCAACGGCTACCCAGCGCCAGCAAAATGTGTACGTGTGAGAATCAAACCGGTTTCAGGCCCGGTTGGGTTTGTATCGACCACATCTTTACTCTTCGACAAATCTTATAGCACAGACACAACTTCCATAGGCCCACAAACTCCGTTTTTCTTGATCTGAAAGCGGCGTTCGATTTGTGCGACCGCACAGTTCTCTGGAGTTGCCTGTCATTGAGAGGTGTGCCAGAGAATTTCATTTCCCATTTCCAATGCTTGCGTGAGCACATTCGAGGCCGAGTTCGTGCTTGCGACGATCATTCACCCGAGATCACGACGAGAAGTGGTGTTCTTCAGGGTTGCCTTCTATCGCCCTTCCTCCTCAACTTTGTAATTTAAATGGTTACTGAGATAACCCTATCTTCGTGTGAGAATAGCGGCGTCGATCTTCTCTTGGACAGTAAACTTTCTGGCTTGGAATACGCGGACGATATCGTTCTTCTGAGTGAAAATCCATAAGAGTAGCAAGCTTTCCTAGATAGCCTAACCAACAGTGTAGTGATGTATGGGATGCATTTTGCACCTTCAAAGTGTCAAGTGCTACTGAAAGAATGGGTTGGTTCCGCAACAGACGTAGTCTTGGCGAGGAAAGCCGTAGCTGAAAATCAACACATGGGCAGTTACACTTCACCAGATGGACACAGGAGGCGTGTTTGGCTTTTGTTAACTTCAGTCATTTATGGTGGCTGCGTGACATCCGATCGTCTATCAAGGATCGAGTGAACACTGCAGCGGTCAGATCGGTTCTTTTATGCTGCCCGGAAACGTGGTTGTTAGGAGAAGAATGTGGGCGAATTCTGTCTTGTTTGAGCACCGATGTCTCTGTAGCATTGCCCGAATATGGTATGAAAACCGTATCACTAATGCTGAGATTAAGCGTAAGGTGTTGGGAACTAGTGGTCAGACACTGGAACATGTATTAAATCTAAACAGGTTCATGTGGGACTGGGACTCGTGCTACTCATGCCCACCAACAGACTCCCTCGGCTTATGCTGTTCTCCGAGGTAGGCAGTGGTTTTAGGGTAGGTGGAGGTGGCCAGCCCTTCACGTGGCAGAAAGGCATGAAAACCCTGACCAGTGGACTTGGCCAAGTAGACTTTACATGATTTCCGTGTCCAGGTTCAAAATACCCTCCTACCAGATAGTTGGAGACATTAGGTGATATAACTAGGTACCACGGCCGGTGGTATATGCGCATCTAGTCCCTCTTTGCCTTCGTGATTTCCACTTCTTACCTTACTTCCGGCTCTTTTTCACCTCAGGCTTCTATTCTGTCTGTTCCTAACTCGTTGACGCTGTGAGTCAGCAACCCAGACCAGAGAACCGAAGTGCGAGGTTGGTGGCTGAACTGAACTGTACTAAACTGAATTAAGTCCTCCATTGGTTTGCTTTTTACATCATAGGGCTGCCTAAATTATCTTACACATGACTCATAATGCTGTGGCCACTTCTAAAAGGGACAAGTAATGTGACTGGCTTTCGTTTCGCCTTCAACAAGGGCTGAGTTTTGCGTCGTGCTTTCACTTGATATTCAATGACTCTTTCAGTTTAACCATTTGCTAAAGGGGTGTTTTTGATATTATCTTCATTTTGCGGTCAATCAGAAGTATAATTGTTTCAGACCCGGTGGAAAGTGATCGAAAAAATCAAACAAAATGCTCGTATTTGCAGTATATGCCTACTGACCGTTCTTGTGAATCAGGGTTACGTAACCAGTGGATGGAGTTTTGTTTGAACGGAGAAAATATTTCGTTTGGAAAATTGCATCTATGGATTTCGTTATTTCATCTGACCTAGAATGATAGAAATTTGGGAGTTATTTTCTTAAAGTAAATGATCCAGTGTCAAAACCAATAATAATCATAATATTAATAATTAAGAGGTGTAAATATTCCATATTTCTATGGTAGATTAAACCTAATTGATTTTTAATTGTCCTTTTCTGTGCGCAAAGTGAACGGCAGAAAATGTCGCAGTGCAATTATATCCTTAGTTCATATAAAATACCCCCATCAGATGAGGAATACCAAAGTCCTTCTCAGAGTGCAGTTCACTATACCCATGACAGTAGTTGGGCCAATTAACACGAGGAACCCCTTGCTCCAATGTCGTCATTCTGGGTCAATTTGTCTTTTGTCATTGTCGCTCTTACGATCGCTTTGATGGGATACTCAAACTATACAAAGGCAACGAAGGCACATATCCAAAAAGTCGGATTTATGCAATGACAATGGTTGATTAGAGTAGGTCAACTCATCCTTTGAAGGATCACCTCGTTTTTCGTTACGTTAGAGAGTAGAAAGTCATCACAATGTTTTTCTACGGTCACGCACATGAGTTATGTTGGTTTCAGACGGAATAGAAAATGTGGAATTCATTTTGCAGGCCAAATGCGAGTTTCAGTACCAAGGTTCAAATTTCTTTGAGGCTCTCAGTAAACGCGCGGATAATTTGGGTGAAGTGAAGCGAGCGTTTGTCTCGCAGAGATAACCCGTCACGAAAAGTTAATTGGAATACTGATTTTTCATAGATTGTTGCGTCTATAGAAGAAAAAGGATCTCGAAGAGGAGCAACGTTCTTTTTGGAATTCCAGTTAGTGGTCATTCAAAAGGACGGTTCTCATGAACTGTTTCGTTTTTAAGCGATTTCGTGGAGGAAGAATATCATTCACAATATAGCAATCACGTTTAAAAAACCATCTACGGAACAAACCGGGATTTTATTGCTTGATAGCTATTGTATTGTACTGCATTGTGTTCAGGATTTCTGTGGGCCAACAATCTACATTTCACTCATAAAAAAGAGGAAAAATGATTATTGAAGATTTGGAATCATCCCGAAAAAGTGGGCAGAAAAACACAAAAACTAGAATCAGCTTCAACCATCGAAGTCGATACGAAGTTCCTCTGAGAATTTCACTTTGCTAACAAGAACACGTGCTAAATAAGGCACTGTAGAATTGCGACAGATATTTCTACAGAAAAAAATGAGTCTAAACTCCGAACGTGTAGAAGGATGTAAACAGCTAACAGAATGAGCATGGCAATGAGAATGATTGAATTCCACAAGAATCACCATTACGAATTCTTCAAAAGTAACATGGTGTAGATCACATACTCTGGGAATCAAAGAAACACTACTGATCATAGCCAAACCGTGGTGTGGTGAATTAAAATCCTTTTTGCTTAGACCAGAAAAGCTTACATGAGAGCAGTAAATTGAGATTTGCAGAACACGGTGGTGGACGAAGAAGATGATGGCAGCTTGTTTGGCATCAAACTGTCTCAGTTTGTGGATTGGAAAAGTGAGTCCATACAATTTCCCTACACTGTCTAAAATATAGGAAGACCACTGTGAATTGATACTTATTGTATCACCTGATGACTTGACTGATCGATCTCTGAAAACGGGGACAGAGTAAATGACCGATTGTTCATTTGGAGAGTGATAAAAAGAGAAACGGTGACTACGCTGTCGAAACATTTAGAAGTGTTGAGATGTAGTCCAGAAAGAGATGAAGAGTTCTGAATATCATACGATTTATCAGAGAAAGAAGTGAAGTTTGGTTGGTTGGAGATGGACTGACCAGGAACCACATATTCGGCATACGTGAAGGTTCGTTAGAACGACCCGTAGATAAGCTGTTAATATTGGCAGTGTAAAGGTAAGGGAAGGAACAACACCATGAAGAACTGGAGTGGTCCATTTAGAGACTGGACAAAATGTAACCTACTGTGGTTCGCCGATTTCTGTTGGTGAATTAGTCCTTCAGTCACTAAAGTAGAGATCTCGGATAGCCCAAATAATTCAGCTTTTGCAGAAGGAGGAAACGTGGAACCTATCCAAAAGCGCAGAAATAGCCGAGAATGAAACATCGAGCTGGTTTCCCAGATCCATTCAGGCTTTTAGAAGTGAAATGACAAACCCAAGCAATTGCGTCCAGAGTGCACCTGCTGGGC
>STRG.60137.1
ACTCGCTGAGCGCACAGATAACGGGGATAGACTTCTCCAGTTTTGTGCAGACAATCGATTGTTCTTGTCAAGCACCAATTTCCGACGCATCTCGGGTCACACACCGACATGGCGCTCTAACTAAACAGGTACTTTGAGTCAAATTGATCGTATCTCAGTGAGCTAGCGGTGGCAGAGTTCTGTTCAGAACTGGAGATCTTACTGGTCCACGTAAGTAGAGCCGGACCATGCATTAGTTTTAATGTGATTATCCATTCATCTCCAAGGTCATCGTCGCAAACAGCAAACCCGATAAGCCGTGCAATGATTGTGTGATCCAGAAGTACGCACCCGTCATGAGCAGAGGTTAGCACATGATCTAGGATCTACGACGAACGGTAATGTAGATGAGCATTGGGCTCATATCAAACGGACGATGCACTTAGCGGCAGGTTTCCCCTGTGGTCCCGGATCCGCTGTCCATCAAAGACACTGTCTCTCGCAAGAGTGGCTGAGTATAATGAAGCAAAAGCGCCAGCTCTCGAACTGTAAGGAGATGAATAAGATACGAAGAAGGCTGCAGAGACTAGTTACGAAGGGCCTTAAGAATGATCACGAAAATTGGTGGGTCAAGGTAGCCGAAGGAATGGAAATAGCAGCTGCTTCAGGTAACCGTCAGAGACTGTTCAAACTTACTCGTGACACCGGTGGACGGCACATCCAGGTCAGTGAAGTAAATTGCGATAGGAATGGAGAACC
>STRG.37558.1
AGAAGCACCCAAAATTGCGTGGCTGTTCCAGAACAACAATATGGAGGCGCAAGAAGCTGATCTCAGTTCGCAGGGTTGTTGGGGGCGATTTCAACTCGTCCCTCGTACGCGATGATGGTGTAAAAAGCATATGTTCCGTTTCAACGAACAACGAGTCCGATGATTTAATTGATGACATCGACAGTCCTTAAGAATCGAAGGCCTCATCGGCAGCGGTTGAGGAGCACTAAGTCACAGCTGCTACAAACTCTACCGCTGTTAGGTAATGCACGCTGGATTTCTAAATGTGGGTAGTTGTGAGAACACGATGAGGGATAACACGTACATACCAGAGGAGTGGGAGTCAACTTTCTTGGCTGCGACCACCTTCACGAAAAGTAAGCTTTATGGTGATCAGCAGTGTGTGCAACAGAATCATTATTTATGGATGGAGAAGTGAAATTTACATCACCGGCCAAAATGATAACTGCCCTCACAGAAGGTAACTGGATTAATAAACCTAATTTTTCCAGCTGTTCGTTCGGCCAAGGAAGTAGTGAGGCAGGCTGCTATACAAATGAAATCATCAATGGCCGACTTGCGGATTTTATTATGAGCTCTGAGACAGTTGAAGCTCGACTTGCCATTGGATTCAAGGTCGTTGTTGGGGAAGCCTAGGAGAATCCAAAAGAAAAATGTTGGCGACGGCAGATACGTACATTTTGGGCTAAGTGAAACCTTGCAACGAGCCCTTGAGTGTAGACCTCTCACACCCGGCAGTTGCTTTTATATCCAGTTGCACATTGATGGTATGAGCTTGTTTCGTGGCTCATCGCACCAGTTGTGGCCTATATTGTGTCGCCTCTTGGACCCTACGTCACGAGTTTTACCGTTGGTCTATATTGTGGAATGTCCAAACCTACCGACGTGCATCGATATTTGGAAGACTTGATACTGGAATTGGAGTCATTATTATCCGATGGCATCATTATTCGTGGAAGTGGTGTTCATTGCAGAACTGTATTGCGGAGTGTTGTGGCAGATAATCCAGCCAAGGCAATGCTTAAGCAGGTTAAGCATCATTCTGGGTTATACAGCTGCCACAGATGCACACAACGCGGCTATTGCGTCCATCACCGTCTCATTTTCCCTTCAACCACGGGAAGATTACACGATGACACTGACTTTCGAAATCGTCGCCAACGTAGTCATCATACTGGAAGTTCCCTGTTCGAAGTACTACCGGTGGATATGATAGACCTGTTTCCTAACGACTACATGCACGGTGTCTGTCTTGGAATAATGCGACGATTATTCGGTCTTTGGCATAAATCTTGTTCTGGAAGTAGACCGATTTTGGATTTTAATGGTGTGCGACAGGTAAACGAAAGTGCATGTTCAAAATAGATTGTCACCTTTTCTACATTTAGGAAAACGGAAACAGTAACGAAGGTGAAAAACACAACAGACGGAGTTTCGGAACACGTTGCCTATGGAAAAACTTTGGTTGGTATGTCTAACTTCGGATGTTACTTTCATTGATTACAGCTATGGTGAATGGTCTAACTAATCGGGTTGTGGAACTTCAAAAAACAATGGAGGACGTCAAGTAAAACTGTGCAGGTTTGAACATGTTGCCGGTGCATCCGTACAGATCATGCATTGCTCTATTCCTGTGCGAAAAGCATGGGAGTTCAAGAGGTTGAATGAAAATTGGAAGATGAAACTTTCTACGAACAAATGGTAATTTATATTGTTCATAATTTTCTGACTAGCAGTTGCATTTCCTTGTTGCAACGGGAACGCGAACAGTTGGGGATTGTGTACGTCAGATAATGCGTACACTGATCGCCGATTGCTTTTTGCATAAATTGAACTGGCGCGGTGTCCACGGTCGTCAATCATTTGCCACAACTAGAGTCTGTAGAATAACTGTCG
>STRG.63470.1
ACAGAACTATGGACAATTGTGGATTAACGAACACAGCTAAGTTCAGCAATCCAGGCGCAATAAGGTAAGCGACGATCTGCAAACCACCTGACCGCTCCTCCGTTGGACGATGACTGTTTTCAAGTGAACAGGACAGCCACTTGGCAAATGAGGATGTTTATAACGTTTGTGTTGTTTTGTCAATGTCCGAACACGTTGATGCCAATTAACAACCTGTTCACTCAGGCACGCCTTGTGGATTATAACAGTGAACTAAAACAAGTCGGACTGTTCAATAATACGGGGAGCTGAATATTGTTTGATGTTGCATAGCTGGATCTGATAGAGTCACACATGCTTCACGGAAAAGTACCTTTGCGTCGCTTTTGACAAAGCCAGCAACAATAATCCCATTCACAAAACGCTTCTTCGATTGTCAAAAGCAGGTCCGTGGTCTCGCGGTCCGGTGACATACGCAAAGAACTTGCGGACAACGGAGTACGAATCGAACATCTCTCAGATGCATCAGTCTGACCCGGAGAGAGGGAGTCTATATCATTGACAAGCTGAACATCTAGCCACCGAGGGTGTAAAAAATACATCTGACACTAATCTATTCAAAAACTTAGCAGTCCATTCTGCAAAAATGAATATCACTTACTGCTTATATAAGGCGACTTACAAATGCAAAGCATTTACAAAGTGAAATGCTGAATGTTTCGTCAGTACTCGTTTCATCAATGAGCTATTTATACCATGGAAAATTTCGGTACTTTTCTTCAAAGCGTCTTTAGTAAGTTTTACGCGATCTCTTCAAATATACTGGTTTTAGTTACCATTGAATATCTTCGGTCTTTCCTGAGTGGTTAACGGTATATCGCAATTCAGACTGTGACGCCCGCAATAAAGTGCCTGATTTACAGTTATCTTCAGTAAACTGAGAACGTCATTGCAATATAACTGGTCACCACTTTATTATTGTTGATCTTAAAACTAGTTGTATCTAATCTGTCTTGTTTTGATAAATGGTAAAAAGCACTATTCGTTTTAAAAATCTGGCGATCTTAAATAACCTTTGCATTGCTGCAGGCAGACGGGTATAGTTAGAGTTACGGTGTGAGCTAGTTGGTCTAGTGATAAGAAGGCCCACTCTTCTTTTAGTAAGCATTTATTCACTCTTCAAAGACCCATAGAGAGAAGGATGCCATAAAATGAATCAATAAAATGTAAGATTCCAAATCAAGAAGGATATCCAAGAATGGTTAGTGCATATGACGTCTACAAGGAACAAATTCGGGTCAAGTTTGTAGATTCTATTGAAAGTTTATGTGAGTAATATGTAGTGAT
>STRG.78021.1
CAGGAGTATACCAACAGTGACAGCAGCCTGTCTTTGATTGCTTGAACGTGCACGAACATGACTCGTTATATCGCTAAGTTCGCAATGAAATCGACCCGAGCAGCAAAACAATGATTGAGCGATAAGCAATGAGTTACTTACGTTATACCAGTGCGTAAGTTTAAAATTAGTGTAAAAAATACCAGCCTAACTGGTATCAGGCTGATGCAAAGATCAAAATGTAACAAGAAGCCGAAGTACGGACTCAACCAAGCCAGAGAAGTTCAATCACAGAACAGTACGTGTTCAAATGAGCGAAACGACAATATGATGGCCGATCTCGACCAGGTATCAGCAATGAATGAATAAGTACAACAAAATGGAGAGCGAAGAAAATAAGGGGAATTCTACCACACTTGGAAGTCTTTCCAACGAATTTAATTCTCAAAAGGAAGTCGTCACTACAAGGCTCTAGCGGCAAACAGACCACCAAAGACATTGGTCGGTGTTCACCTTTGAGTCAGAAATGGATAGATAACCAGTCAACCTGCTTCTCAGCTAGATCATATCAAACTGTGAATTCTTCATAACACTGTTCTGACCGGATACATTGTGCAACCAAAATCCCACGAAGTCCTCTGCTATTTTGATGCAACCACTTCTCACCAACTTTGCTCCAGGAGTGAAACACGTCAGTCAACGTCAACTCACCTATCCTAGTACATTTAACATATTTTTATCTACTGACCACAGGTTTGCATAGACAAACAAGCATTTCCTAATACTACGCACTTAGAGAAAAACGGGGCTAAAAATAACCTATCATACAGCTTGGAACAATGGCATTCCGGTTTCTAAACCGACATTAGTATGCTATACTGGCCCTAAACTTTGTGACCGAACGCGGCAGATGAACAGCTGCCATATTTACTGATTACAGTCAGCGTTTTTGTTTAATTACATCCGCATGCACATGACTGCTCACAAACACTGGCTTGTCAACGATGCATGCCGCACGGTGTTTAAACTTGGGATCTCATACACAACTTATTCCAGACCACAGCATCTCGTGCTACAACGTTTTTGGTTCATTCTAATCGGAACTGTGATTCCAATTTGATCCCGCTGTCAAACCACAAACCAACCCCTGTCATTAGATCAAACACAACGTGTGGGGAAAATAAATAGTGGCACATCTCATCTGATTGATTGCGTTCGCATCCCGTTTGGTGAGGCTTTTACACAGACAGAAAATAAGGGATAGCAAACGAGCCCGAGATCGTTTGTGAGTGCACAAAAATTAATAAGAACCACAATAGCAATAAATCATCGGAAATGGGTGGAATACGAACAGTCAGTAAGAAAAACCACGAGGTTCACTGAAACAGAATAAACAATATGGGCGAGCAAAAACAGAAAGACCACAGGCAGTTTAGACGAGCGGCAAATGCCGATACACGATTCAGCTAATGGCAAAGGTGTCTTCTGTGCATTTTGATCGTGGACACTTGATGACTCTGAGGTAAAGCATAGATCAAACGAGCTAACAGATAAATGCTAGGACACTGTACAGAAACTCTCGCCAGATGTGGAACGGCGCTGTGAGCGGTTTGATTCGCGCAGAGACTCGGATAGCGCGATGGCCAACTGACGATCTTCCTCTTCTTGAAGTTGTCGAGCAACGTCTGACCTCGCAGCTGAGTCCTGTTCGACAAGCCGCGATGGTGGAGGAATAAAACTCGGACCGTTGTGATTGTTCTGAAAACCAACATGGGAATAGAAATTACTGATTATAAACTGATTCTTCTAGTTTCAATTTCAGTTTATTCAACCATTACCTCGCACTTCTGGGCTCTGGTTTCGGTTGCTACCTGCCATCATCACGAAACTGCAACCCGGAGTGGTGTGATGGCTTGCGTGCCTCCATCACCCAAAGGGCTATGTAGGATGGCTTCCTTAAGCCGGAGATGCAATCACGCCCGACAGGTCAATGGGTAGAGGCTGGACGAAGTCCAGTCTCTGAACCAGTTGATGGGAAACATCTCGTTCTAACCACTATGCCTTGGAGAGGACACTGCAGCGAACAAACACGGAGAGAAACAGTTTATCGGTCTAAAAACCTTCACTGGATGGACGTAGGAGTGGAACGCCTGGGGTTTCTTTCGACGGTGGGATAGTTCATCGCACTTCATTGGGCAGCTATCGCTCATCTAAGCTGGGCAGCCCCCAGTCCAAGGGATGCTACCCTGTCCTCGTTCCGCTTGCTCCATTGGGTGCATGGGGCTAAGGACTTAATCCGAAAATCGAATCGATAACAAAACACCAGCGAAGACAACACAAAATGCATGCAACAATCAGGTCTCACGTGACAGACCAGAAGAAGAAGTTCCTTCACGGGTTCCTCGGTCATGTTCCCATGCTGGGTTAACGCCCCACTGCCTTGTGGGTCAGACTTTTGAGTCAAAGGCTCCGGTTAGGGTTCCTTAAGGAAAACCCCTTCTGCGGTATGGGCAACCGCGAAGTAAGATCTGTCCAGAAACCTCCAGTATCTTCCCCGTAAAAGGGCCTTACCAATTTTCTCTCTTCTAATTTAAGATCGATGCAAAACGCCAAGGGTAACTGCGGCCGTGATGAAAACAGTAGTTCAAGAGTTGGGTATAAATCGAATGCACTTAATAAGCCTAAATGTTCGCTGCCTTTAACGTTCGCACACTATGTCAGATAGGGTAACAGGCTGCTCTCGCTAAAACTCTTGACACTTTTAAAATAGATGCATATTGTGTCTCTGAAACACGTATGTAAGACAGCACTTCTGTAATAACTCTCTGCATCCCAGATACAACCTTAGTCCCTCGCTTCACTCTTCGTGTGTCGGGTGACCCGGTTTCTAGTGCTCATGGTCAGATTGGCGTTGGGATTGCTTTGAGAATGAAAGCTGAGCGTGCACTACTAGGCTGGATCCAGTCAGCTGTCGTTTGTGTGCAGTTCGGTTGGACGGTTCTGTTCGTGTCAACGACAACAAACTGGAGCGCCGATAGTTGTTCGCCCTGTCTATGCCCCCGATTGACTGCAGTTCCTCTGAAACCAAGGGCGGATTCTATCAGGATTTGTCTCAGTTGTTTAGAACTGTACGTAAATTCCTGAGACACGAACTGACTAGGAGCCTGAGAACTGACCGTCAGCAATTGTGGATTGCGAAATGTAGCGAAATGGAAACGTTTGAGTCCATTGGCAAAATTCGCAAGTTTTCCGTTTGATAAGAAGCAGAAATCCACGAAAGCCCGGCAGAAGTGAGTAGATCCAACCCAACAGCGCACTGATTCACTCTCAGGGACACGGTCTGGATCGCTCTACGGAGCAAATCAAGGAACAATTCAGTTTCAAGAGAAACGATGCCGGTGGATATCACCCCTCCATCAGAAGTGAAGGTTATGCGGGAGATAGGTTACTTGAAAGGCTACAAAGCCGCTAGATCGCATGGGATGTCTGCAACTTTCTTCGAGAACAGAGGCCAAGCCTTGGTTACGCAGTTACCAAAACTCCTCCGGAGTATTACGGATAGTCACCAGATCGCCAAAGAATAATGCAAATCGATGATTGTGCCGATTTACCAGAAAAATGTCAGGTCTGCTTCAGAAAACCACAGCGTAATCAGCTTGGTAAGTATCACATCCAAACTGCTCGCCGGATTTATTCTTCATCCATCATCCAGCGCGCAGAATGTGTACGCGTGAGAATCAAGTCGGTTTCAAACCCGGTCATGGTAGTATCGACCACATTTCCACTCTTCGGGAAACCTTAGAGCACAGAAACATGTCCCGTAGGCCCACAATCTTTGCTTTTCTTGATCTGAAAGCGGCATTCGATCCAGTCGACTGCACAGTTCTCTGGCGCTGCCTCTCATTAAAGGATGTGAGAGAGAAGTTTATTTCTCATCTCCAATGCTTGTATGCGAACCGCCAAAGCCGGATTCGTGCTTACGGCGATCTTTCACCCGAGTTCACCATGGAAAGTGGTGTTCTTCAGGGTTGTCCTCTTTCACCCTTCCTCTTCAATTTCGTGATTGAATTGATCTTTGCGATAGCCCTATCTTCGTGTGAGAATAGCGACATCAACCTTTGCTCAGGAAGTAAACTGTCTGACGTGGAATACGCGGACGATATTGTTCTTTTAAGTGAAGATCGAGGTAAGTTACAAGCTTTCTTAGACAGCCTGAACAACAGCGTAGCAATGTTTGGGATGCGTTTTGAACCTTTAAAGTGTAAAATGTTGCTGCAGGATCGGGTTGGATCAACACCAAACCTTGTGTTGGCAGGCGAAGCTTTAGCTGAAGTAGATAAGTTTTGTTACTTGGGTAATTACATCTCACCGGGTGGACAGATATTAGATGAAGTGTCATCGCGTATACAGAAGGCGCGTTGGGCTTTTGCCAGTTTCAGCCATTTGTGTCGTCGGCGTGACATCCGATTGTCAGTCAGGGGTCGAGTGTACAATGCGGCGGATGGGTCCGCTCTTCTGTTTGGTTTAGAAACATGACCATTAGGAACAGAAGATAGGCGAAGACTGTTGATGTTCGAGCACGGATGTCTCCGTAGCATTGCCCGAGTATGGTGGGAACACCGTATCAGGAATGCTGAGGTTAGACGTAAGGTGTTGGGAACCAGAGGTCAGTCTGTGGATCAAGTACGGAATCTAAAACAGGTTAACGTGGTTGGGACATGTGTTACGCTTGCCCACCGATAGACTTCCTCAGCGTACGCTGCTCTCTGAGGCGGATAGTGATTGGAAGGTAGGTTGAGGTGGTCAGTCCATGACATGGCAAAAAGGTATGAGAACGTTGACCAGTGGACTTGGCCAAGTAGGACGTGTTAGACTTCCGGGTTGGGGTCCACGCGACGCACCTACCAAATGGTTAGAGACATTAAGTGAAATGGCTAGGTGTCGTGGCCAGTGGCATAATTGCATTCGGACTCATTCCTTGTCCTCTTGATCTCCGCTTACTACTATGAATTTTTAGATATATTTCACTTTGTGCTTCTATTCTTTCTGCTGTTCTCTGAACGATGCTTGAAGGTGGCAATGGAAACCAGAGCACAGAAGTGCTAGGTTAGAGGTTGAATAAACTGAATCCGAACTGAACTGCCAGCATCGTTGTATGATTCAAAAGACGTGCACATAGGCATTGACACTTATGGGTGTGGACGGAGAGTGAACCGATCCTTCCTTCGCACATGCAAACGAACATAGGCTACACTGAAGATGGTTCCGCTTCGAGATCTAGGGTTGGACAGTCAGCTACCTGTTCGTCGCTTAGCCTCCCGCTTGATCGTTACAAAAACATGGCTGTCATGATCTATCTCAGTCAATCAGCGAGTCGAAGGCTAACGAATTTTTCCCGTCCCTTTTTGGGAGGAAAGAGCAAGATTGCGACAGGTTCCGTGGGAACCCTTCACCTCCACTCCCCCTCTTTTCAAGGGGCCAATTAATGTGTTGCTGTCCTTAGAATGAACAGTGTGGTCAATTGTCGTGGGGTGAATTGAGGACTATTCACATTCCCAGTAAAAGATCTTGTGAGGATGGCGTCTACCGCCGTCGACTGTGATATGTAACTGCATTACGCCATCATGTGGAAGAAATTTTCGAGAAAACACAGGCCAGATTTTACTGATGACGTGGAACGTTATTTCTATGTTGACGCTGGAACAAACGGTTTATTTACATACTCCAAACGGTATTTCAGTAAGGAACCAACCAGACAGAAAACAATGCGTCATTTGGGTAGGCGCAAATGAGAGTCCATTTATGCTTGTTATGGGGCTCACCACCAAATTCCAGTCAGCTGAACCGTCAAGTGGTTTGCTTTCAATAAACATTCAAAAGACGAAAGCTTTCAGCTTCCCAGTACTCTGATGGTATTCGTGATTAAAAAAACTTGAAAAACGACTGTCTGACGCTTAAGTCTATTTTAATCTAAAAATCCAAGTTGGGTAGTACTGCGGAAAATACTCATCATTGCATTCCAGAGAACAGTAAATTTAGTGATCGCATTTTACTACCTAATTTTCACGTGATTTTGTGCTCCGTAGACTGATTTAATGAATGTGAACCGATTTTCGAATCGTGCCAACTCTACCACTGAGTACAACACAATGAGCCAGACAGCGGCATGATTGTTCTCACGTGAAACGCCACAGCACTTGACGTGTATGCACGTATGTATGTATGTGTGATGAATCAGTATCCACAACACGGTGGATAAAAAAAGACGTTCTAACAGGGTCCCGAATCAAGTCATATATATATATATATATATATATATATATATATATATATATAACATTTGTGCCGCTGGATTCGGTTCTGAGCCGTATTTCTCAGCGCCTCTAACCAATGGCTAACCTCATCCCTTGGGCTCTAATCAGAAAAGCGAGAAGCACCAACCGAAGTCAAAAAGCTCAAGCCAACTTCTTCGTGCTCTAAGCCAAGTCATAGCCTGGTCGCCTCGTCGCTTCTTCTAGTCTTGCCCAACCCGGGCAAAAAAAGCCCGAAAAGATAAATGGTAAGCAGGTATACGCAAAACATGTCCAAGCCATTGGAGGCGGTGCAGAGTGATTATCTCGGTCAGAGGGCGACTATCAGCACCAAACACACGACGACGAACCTCATCGTTGCTCACCCGATGTTCCCACCAGACACGTGCAATGCTTCGGAAATATCGGTGGTCGAATACAGAAAGCCGCCGAGCATCCTCAACGCGGAGGAGCCAGGTATCGCAGCCGTAAAGAAGAACGCTAGGAACTCAGACACTGTATACTCTTCCCTTGGGAGAGCCGGATGTCGTGGCGGCACCACAGATGACGCAGATTCGCGAAAGCTGCTCTGGCTTTAGCAATTTGTGATGTGATCTTCCCAACACCCTCACCAGCTGCAGCCAACCTCCCGAGGTACTTAAACCTACTGATTATCGGGAAGAGCGAGTGCAGGCACAAGCTCCTGACAGTCTTGCACTTCCAAGTCACCATCACGCTTATCGTACAGCGCTAAACAGTAGGGCAAGCCCCACTGACCACTGACTTTCTCACCGTGCTGCACGTAGAAATAGCAAGAATGTATGTACAACATGGTCAGCGAGAGGACATATAGAAGTGCGAAAAGGAAAGAACGCCGAAGTAGCCGACACGCGAAATACATAGTCTAACTGTACAAACGAACATTGGTCAATCATTCTGATCCGACAGAAAGTGAAAACGCGATCGCCACTGTTCACGGCTCACTGCCATATCCTTCAATGTTTCCAGTCAACTGTTAGACGGATCTTTTGGACCACAACCACGAAGACGTGAGGCACTTACCTCTCTCAAAGTTCGTTGCACATTTTCTCATTCCCCATTGCCACGTCATCTGTTAACCTCCGCGTGATCTCTTTCAATCCCGAGGAGGAACGGAAAACAGGGTACGATACGGTGAACGCGTGTTCGTCATACGCAACACATGATCCAGTCAACGAAGTCTACTAAGCTGGATACGCTGTGACAAAACGTCCACCGAATTGGCACCCAATACTCGATTTCTGACCTCAGCATTGCTCACCCGCTTATTCTATCCAATCTTACCGGTACTACGTAAAAGTCGGTGGTCAAAAACCTCAACACGACGAACACCTTCTGCACGCAAACTCTGTCTCGCAACCATACAACAAAAATGAACGCATCGTGGTACAGCACACACGACTTTTCAACTTCAGCGAAATATCAGGTTAACGCCACAGGTGCTTCAATTCAGCGTACGCCCCTCGACCTTTCGATATACGCGTGTACACCTCTACTACCGTGCTCCCGTCAGTCGTCACGCTGTTGCCGAATTAGGTACAGCAGCCGACAATTGCTAATACCTCTTCTTCGAGCATCAAGTTTGGTATCGTCGACGGCTGGTGTTGCAACATCACTTCCCTGCTTGAAGATGGGTACAATCAATGACTCGTCCTATGATAACGGAATACGTTTTTCATTCCAAACATCGCAGTGCAAGGTGACATTTGATTTTATGAACGTACCACCACCCCTTTTGAAAATAACCGGAGGAAGTTCGTCGGGACCTGTCGTTTTTCATGCTTTAGTAATCCAATGCTCAACTCTACTTCTACTTCCGATCAGGGCTCAAGTTCCCACGGAACCTGTCGCAATCTTGCTCTTTCCTCCCAAAAAGGGACGGGAAAAATTCGTTAGCCTTCGACTCGCTGATTGACTGAGATAGATCATGACAGCCATGTTTTTGTAACGATCAAGCGGGAGGCTAAGCGACGAACAGGTAGCTGACTGTCCAACCCTAGATCTCGAAGCGGAACCATCTTCAGTGTAGCCTATGTTCGTTTGCATGTGCGAAGGAAGGATCGGTTCACTNNNNNNNNNNNNNNNNNNNNNNNNNNNNNNNNNNNNNNNNNNNNNNNNNNNNNNNNNNNNNNNNNNNNNNNNNNNNNNNNNNNNNNNNNNNNNNNNNNNNNNNACATTTGATTTTATGAACGTACCACCACCCCTTTTGAAAATAACCGGAGGAAGTTCGTCGGGACCTGTCGTTTTTCATGCTTTAGTAATCCAATGCTCAACTCTACTTCTACTTCCGATCAGGGCTCAAGTGATACTAGCCAAGGAATCGCAGTTATTGACGTCAGAGTAACAACATTACCGCAAGGCCAGCTAAACTGCTCCTTCAAGTATTCGGTCCAACGGGTAAGCCTTTGCTGCTTGCCATGAATAGGCTCTCCATTACTAGCGCATATCGTTTCACTGACCGAAGTTCGCCGTCCACCGGTATCCCGAATAAGTTTCAACAGTCTTTCACTGTTACCTGAAGCAGCTTCCACTTCCATTTCTTCGGCTACCTTGACCGACCAACCTGCGCGATCCTTATTAAGGCCTTCGGTGACCTGCCTCTGTAGATGTCTTCGTATCTTATTTGTTTCCTTAAAGTCCGAGAGTCGACGTTCACGCTCCATTAAACTCAGCGACTCTTCCGAAATCCGGTGCCTTTGGTGGACACCGGGCCTAGGACAACATGCAAAACCTGCTGTCACGCTCCTCGCCCGTTTGACATAGGTCTAATGCTCATTTACATTGTTATCCGTCGTATTCCATAGCTCAAGTGATAATTTCTGTCCATAACTGGTGCGAACTTCTGCAGCACACAAACGTTGTACGGCTAACCGGGTTTGCGGTTTGCGTCGATGACCATGGAGATCGAGTGCAGATTGCATTAATACTAATGCATGGTCAGACTATACGTGTATGGACCAGTAGGATTTACACTTCTGAACAGAACTGTGCTACCGGTAGATTACTGAGATATAATAAATCGGATCAAGAGTACCTGTATAGTAAGAGCACACATGTTGCTGAGTGATGCCAGTTGTGTCAAAAATTAGTACCAGACAGGAATAACCGATTGTGTGCATGAACTGCAGAAGCCTATGAGCGTTATCTGTATGCTGAGCGACTAGGGCACAAAGCCCACCTAAACAACCTTCTGATGCACTTAGTCTGTCAATCCGTGCAATAAAATCACCATCCAGCAATACAATATCAAAGCCTTTGCTCCTGCGAACGAGAGTGGCAACTTCGTCGTAGAACTTACCCTTAAGTGTGTCAGAGCTGTGGTCTTCTGGGGTGTATGCCGATATCACAAACACTGCGCCAAACAAAGTTATCATTTCGAACACTAACTGACCTCTGGAGTCCTACAAAACATAAACGACTGCTACTCGGGGTCCAGTCTAAAAGGGCAATCTCAGTCTTCTCAGTTAAAACATTTCCTACACCATGTTCACCAGCTGCTTCGTCTCATTTTCAGTTTATTCAACCTCTAACCTAGCACTTCTGTGCTCTGGTTTCCATTGCCACCTTCAAGCATCGTTCAGAGAACAGCAGAAAGAATAGAAGCACAAAGTGAAATATATCTAAAAATTCATAGTAGTAAGCGGAGATCAAGAGGACAAGGAAAGAGTCCGAATGCAATTATGCCACTGGCCACGACACCTAGCCATTTCACTTAATGTCTCTAACCATTTGGTAGGTGCGTCGCGTGGACCCCAACCCGGAAGTCTAACACGTCCTACTTGGCCAAGTCCACTGGTCAACGTTCTCATACCTTTTTGCCATGTCATGGACTGACCACCTCAACCTACCTTCCAATCACTATC
>STRG.39173.1
ATGTCAATCGGAAGTGTTCATAGCATTCTTTTTGACCTAAGGTTTGAGTCAGTCGAAGGTGCCGATGACTAGATCTAAGTGTAGTGTGTGTTAACTATGCTATTCTATTACACGAACAACAGAGCGAAGTGCGCTTTTGCTTAGTGTCGATTTCGCCAGTATTAGGTGGCGCGTCTTCAACGCAAGTATCAGTGGTGTCTGTGCAGCTTTCAGGGAGTTCCTCAGTATGCGCCTTGCCAGTCCCTCGGGGAGGTATTCAACAGTGTCAAGCGTTGTAGTGAAGTCGTGCCTGTCTCGGTTGCGAATGTGCTCGCTGGGGGTTGCAGTCAACAAGATCAAATGCAACAGTAGGGTAGGCGGGATGGAAAGTCCTCAGTGCGTACGTTGGGGAGAGCGAGGTCTGTTGAGTTAATGCCAAAGTATGCAAGCAATTTATGTCAGTCCTTATTGTGCACAGATCGCTGACTGATGCGTCGCGATAAGAATCACTTCGCTTAACGCTGATAGTTTCGGTGCTGGATTGCGCAACAATGGTTTGGTACATTGGGACAGGTCAACTTTAAGACCTCGTGTAATTAAGTGCTATACAGTCCAAGGGGCTGGTGGTTTCGCGTCCTTGTGTATTGCGCAAGTGCGCTGCATCAATTTCAACAGCCGTTTGGGTTGTGTCCTGTCACCTGTTGAACCAAACAGCGATCCGCCCGACCAATGTATGCATAACCGCAGCTGTCAGTGAATGGGTAGACGTGACACACTGGGATCAGGACGGCTGGCTGATTTCTAAAACGACCCTTTGGTCGTCTGCAGCAAACGCAGTTGCGCCACTGTATATTTCTTAGAACTGATATAAGATTTCTGTTTATTTGATTATGTAAATGGTCTCTTAAGATACAGTGACAAAAACTTGCTTCTCTTCGACCTTCATTGTCTTCTTGCTCATTCGTCTCGACGAGACTGCACCTTGACGTGGTGTGATGGCTTGCGCGCCTCTGTGACACGAAGAGCTATACAGGATGGCTTCCCAAAGCTGAAGATGCAATCATGTCGACTGGTCAATGGGTAGAGTCCGAAATCCAGCCTAATGGTCCTCCAGGTTGGGGGCCAGTTTGAGCTAGCAACTCAGTCGGTAAAATCAGTGGAAGAATGATTGATCCAAGGAAATGGGCTTCCCCTAAACCATCACGCTGCCTTGCAGATAGGTTCCTTTTAGAATTAAAGGCTTAGAATGAGAACCCTAGTCGTTCTCCTGCTTTGCGGCTGGACACCCTAGCAGCACCGGTATAACATCTCCCATGAACTGCACGAATAGAAAGAATTCCATACTGCATCGGTCGTCGCTCAGGATAATCAGGACCACGCTGCCCATTGCACCAAGCGGTGTGGGTCATTGCTCAGAGTTCCCTCTCTTTTACTCAACCTTTGTCTTCTGTCGTCAACCACATCTCTGCCCCCTCTGTCCACCCATAATGCTCCCACTGATAACACGGCCGATACTCGCAACGGTTCATGGTCGAACAGTGTCGAGAATAATCCTTTGGCTTATAACTCATTTTCTCAAGCCTCGTCAGCATCTGACTCTCGGCTCCTTTAACGTGCATACACTCATGCAGGCCGGTCAGCAGGCATGTCTAGCGCTCACGAGAGACTTTCTGAGGATTGATATCTGCTGCATATCCAGGATTTGAGCAGTGTGATTCAACTAACTACTCCTGGTATCTCATCGAGGTATTTTCTGCGGACTTCAGGAGACGAAGTAGGTAGCGCTGTGGGTCAACGTGGTATATGAATAGTCTTGACTGAGAAGGTTGAGGCTGCCCTTTTAGACTGGATCCCTGTTAACATTCTTTTGTAAGCTGTGAGATTCCAGGGGTCGGTCGGCGTTCGAAAGGATAGTTGTGTTAAGTGCAGTTTGTTTGTGATCTCGGCGTACGCCCCAACAAACTGCAGCTCAGACGCGCGGAAAGATGAGTTCTATGATGAACTCGCCACCCTCGTTCGCCGGAGCAAGGGTTCTGACATTGTAGTGCTAGCTCGTGACTTCAATGCACAAGCTGGCAAACTCAGTGTGTCAGAAGCCTGTTTAGGTGGGCTTTGTGCTTTACCCGCTGAGCGTACAGATAACGGGGATAGACTTCTCCAGTTTTGTGCAGACAATCGATTGTTCTTGTCTAGCACCAATTTCCGACACAGTTCGCGTCGCACAGCGACATGGCGCTCTAACTCTACAGGTACTTTGAATCAGATCGATCGTATCACCGTAAGCTACCGGTGGCGTAGTTCTGTTCATAACTGTAGATCTTACTGGTCCGCATACGTAGAGTCGGACCATGCATTAATTTTAATGCGATTATTTCTGCAGCTCCATGGTTATCGTCGCAAACCACAAACCCGGTTAGCCGTGCAACGTTTGTGTGATCCAGAAGTACGCACCCGTTACGAGCAGAAGTTAGCACATGAGCTAGGATCTACGACAACTAGTAATGTAGATGAGCATTGGGCTCATATCAAACAGGCGATGCACTTTGCAGCAGGTTTTGCCTGTGGTCCTAGATCCGTTGTCCATCAAAGACTCTGGATCTCGCAAGAGTCGCTGAGTATAATGGAACAAAAGCGTCAGTTCTCGAACTACAAGGAGAAGAATAAGATATGGAGACAACTACAGAAGTAAGTTACGAAAAGCCTTAAGAAGGATCGCGAAAGTTAGTGGGTCAAGGTGGCCGAAGAGATGGAAATAGCAGCTGCTTCAGGTAACAGTCAAAGACACCGGTGGTTGGCGCATCCAGGTCAGTGAAACGGTTTGTGATAGAAATGGAGAACCCATCCATAGCAAACAGCAAAGGCTTTGCCGTTGGGCCGAGTACTTCGAGGAACAGTTTAGCTGGCCGCACGCTAGCGTAGTTACTCCCATGTCAACAACTGCGACTCCTTGGGTGGTATTACTTGAGCCTCTACCGGAAGTAGAGGTAGAGTCATGCATTCGATTACTAAAGCAGGGGAAAGCGGCAGCTCCCGACGAACTTCCTCCAGTTCTTTTCAAACTGGGTGGAGATGCTTCGATAAAACCACTTACCATCTTTCTCTGTGACATTTTGAACGCGGGGAGCATTCCATTAGTATGGAGCGGGTCGTTGATTGTTCCCATCTTCAAGAAGGGAATACGCAATGACTGCAGTAACCATCTTATGATTAGCTTAATTCCGATAGTCGCCAAGGTATTAGCCTCGATTCTACTGCACCGTCTTACACTGGCTCGCGAGAGGAACACCCGCGAACAGCAGGCTGGATTCCGCCCAGGTCGAGGACGCATCGACCAGATTTTCACTCTTCGCCGACTACTTGAAACGCGTCACACGCACCGCCGACCGACAACAATGGTTTTCTTAGTCTAGAAGAGCTTTTTCGATTTAGGTGATGGAACAGTGCTCTTCAGCGAAGAGGTATGCCACAGAAGTTCATGAACCTACTGAGATCATTGCATTCTCATACTTCTGGCCGTATTAGAGTTTACGGTGAACTATCCGGTCGGTTCGAAACGACCAATGGTGTACGACAGGGATGTCCCATGTCTCCATTCCTGTTCAACTTCGTTATGGGCGAAATAATGGAAAATGTGCTGCAAAATCTTCAGGATGTAGGCGTCGAACTAAGAAATAGTGGAAAGCTGTGTGACCTAGATTACGCGGACGACGTCGTCTGCTTGTTCGAATTCACGAAACATGCTCAACGTGCACTAGATAGACTTGGGAGAGCTGTAGCTCCATTCGGCATGCGTTTTGTACCTTCAAATTGTAAGGTGATGTTACGAGACTGGACGTCAACAATTCCGAGCTTGATGCTTGATGGGGAGGTGCTGTCAGTTGGGGACCACTTCACTTACCTCGGCAGCAGCGTGACGAGGGATGGGAGCACTGTAGTAGAAGTGAGCACGCGGATATCCAAGGCTGGAGCAGCGTACGCGGGACTGAAACACTTGTGGTGCCGACCTGATATTTCACTGAAGTTGAAAGGTCGTGTATACTGTGCTGCAGTGCGTTCAGTTTTGTTGTATGGTTGCGAAATTTGGAGTCTGCGTGCTGAAGATATTCGTCGTCTTGAGGTTTTCGACCACCGATGTTTACGTAGTATCGCTAGGATTGGGTGGAATAGCCGAGTAAGTAATGATGAGGTCAGAAAGCGAGTATTGGGTACTGATTCGGAGAAAGTTTTGTCACAGCGTTTCCAGTTTGGTAGACTTCGTTGGTTGGGGCATGTGTATCGTATGGCAAACACACATCTACCGTACCGTGTCCTGTTCTCCGTTCCTCCTAGGGAGTGGAAGAGACCACGTGGAGGTCAACACATGACGTGGTAGCGAGGAATGAGAAAATGTACAGCAAACTTAGGGAAAGTAGGTGCCTCATGTCTTCGTGGTTGTGGTCCAAAAGATCCGTCAACCAGTTGGCTGGAGACATTGAAGGATATGGCAGTGAACCGTGAACAGTGGCGATCGTGTTGTCACTTTGTGTCAAATCAGAGTGACTGATCGTTGTGCGTTTGTTCAGTTAGACTGTATTCCGTGTGTTGGCTTTTAGGGCATTCTTTCCTTTTCCCAACCGTGTAAATCCACTCCTTGTCTATCTTGTATATTCATACTTTCTAATTCAACGTGCAAGATGGTGAGAAAGGCAGTGGTCCGTGGGGTTTGCCCTACTGTTTAACGCTGTACGATGATGATGGTATAACCAGCGGCGTTCTTTTTATGAACTCTTCATTTAAATTTTACGGATTTTGTGTGCTCTGTTGAATAAAGTTCTGACCGGTCCACTTTTGTAAGCCACTGGTGCGAAGCTTGATAGTTGTAAATAACGTCCGTCCTGTTCTGATCTGTTCCGTTAGCTCTAGGGAGAAGACTCTTCTGCCTTCGAAAAGTCCCATTTTATTATACAGAAAACGAACAGTTTATGTGGGATAGAAGGGTACCTCAGTCAAAACCAAGGTACAAACTCTTCTCATGAATGAGTATTTTGACAGGTTCTTTGGGTCACGGCTCTGACTGGCTGATTTCGTTCCGGTCGGTTAAAACAACTGTTGGTAGTTCGTTGGTTGACTTCGTTCCGTTCGGTCAGAACAAATCCTGGCCGCCGATTGATTGATTCCATTTCGTTCAGTTGAAACAACGCTTGGCCGCTGATTGACGGGTTCCGTTCGGTTTGGTAAGAGCGACCGACAACAGCTGACTGGGTGATTTCGTCCCGTTTCTTCACGAATTGATAGGGCCATCAACACTCTTCGCCGGCCTAAGATTTGCCATTGAATCTGGGCAGACAATGACGTGCTGTCTGCTAACGAAACTAGGCCGTCTGTTGATGCGTCAGTCAATACCCTCACACGCCCCACGTTGCTTTTTAGTGGATTCTGCCCTGTAAAGTTCCATCCGGACACCTGGTTAATAAAATGTTTAGATACGTTCTTCGTGAGAAACAGAAGTTGGGGTGAATAGAGTTAGGAATGCTAACGAAAGGAATAAAATATTCCAAGGGACTTTCGTTCTGTCATCTAGATACAATAACATACTGCTCACAATAGACATCTAAACTTGGGACCGTGTGTCCTCATTCTGAAGGTTGTCCTTGACTAACGGTCGAAAGAACTTGGGTAGAATCACCTTGTGATTCTAAAAATGAACCCGTCGCCTATGCACGCTTCTAATCATCCAAATGAGATTGAGGGAATAAACCCACTGGAGTGCTCAGGTATAGGGAATGACTGGGCAGAAGAATTTCGGGTACGCATACCTGATAAGCGGCAACCACCGCGAAACCGATCGTGTGCTTCCGGAGATATTTTGTCACATCATCCAGATACAACACTATAGTTCTTACAACGGTATCGATTTCTCCATTGTTACGAATAGGAAACTGATCGTGTTTTCCAAATCCCCTGAATTGTGTGGCCGATATTGAGATATTTTCTTCACCGTCTTCGGCATCAGATAAGCGTCCAGATCGATGGAACGATTGACTTTTTTACTGTAATCAACCGCCACTCACTTTTTATGTCTTTCATTGGTGATGATAAACACCTGTCCCCTGAAGAGTTGGTTGTTTTGCTTTCAGGAGTCACTAAACTTCTTGAATAAAAGTAAACTCCAGAATGTTGCCTGAACTTCGTAGCTGTCAGCCCGATGTCATACACAAAGTGCTGAAACAGTGATGGCGCTCCTATAATGGAAGCAGTAGAAGCAGAAAACGGCGGGTTGACTCCTTCAAAAGATGTTTGTATACTCTTGTGAGGATTTAACAATTCATGGCTAAGTAAAACCTTAGTGCATATATCAGACAGATTAACGAACGTACTTGACAATAAGATGTCATTGTACCTGAGGGACAGAGCACACCCCACGTGCAGATGCTAGTACTACAATAGCCGGTAAATCTTCGATATTCCACGAACCATGAATTATAACGTACTCTGAAATACAGTTTTCAGATTACCCAGTATCAATAGACACTTTGAGCAGTGGTCGCTGCTGGACGTCGCTCTTGATAGACGTTTGGGCTGCTATACTGGCGAACATCAGTAAGGCATATATATATATATATATATATATATATATATATATATATATATATATATATATATATATATCGCAATTACTGGCGAGTAGTGTATGAGTTTGATTATACTTTGTTTGCCAACCGTCGGGCATTTCTGGCAGCTATAGAAGACATCTGAAAACACTGAACTCAGTGATTCGGGTCAGTCTGAACGGCTACGCGGTGGTTCAGTAGGAACACATACGCCTTCAAGATGAAAGGGCTCGGGTCCAAACCCTGAGTGCGACAGAGGTTATGCACCACTGGTGAACTCTAACAAGAGCGGAACTCGAGTCTGGTGCTTCTGAGTGCAGGGTTGATCGGATGACCTGAGGTTTGAGCGTGTAAGGTGGAGTCCAAAGGACAGTTAGCCAACGAAGTAACCGTTGCTCAGTGGTGGGTCAGTGTATGTGACAAGCATGCTAAGTCAACGTCTGTGCCTGATCTGAAAGCGGCACTCAACTTAGTCGACAACACAGTTCTCTGGCGCTGCCTCTCATGGAAGGGTGTGTCAGAGAAATTTCTTCTTTTCCGGAATTTGTATGCTTGTAACCGAGGCCGAGTTTGTGCTTGCAGCGATATTTTACAACGAGAAGTGGTGTTTGTCATGGTTGCCCGTTCTCTTCAACGCAGTGGTTGAAATGGTTCTTGAGATAGCCCTATCCTCGTGTGAGAATAGCGCCATCGACCTATGCTCAAACAATAAACCGTCTGATTTGGACGATATTGTGGTGATTCGAATGACTTCACGCGCGGTCCAGTGCGCTACAGTTTCGTTTCCAGCATCCAACCAATTAGGTGAAGCCGGACCATGACTGTTAGATCGTGTAGATAAAGTGAGGTCACCTTATGATTGGTCAGCATGTTACCTATCAATAAATGAATACCTTCTTTTGTATATAAACGACGTAATGTCAATTAAATGTGACAGAATGCATTTCTGCTGTTGTTGTTTGGTCTTGCAGTTCCCCCCAGTGTGCGTAGTCAGGATGCGAGCTATTTCATTACGTACGATTGGCCGGGTAGATATGATTTTCACATCCGTATAATTTGAAAGTTTTTCTAGATAGCCTAAACAACACTATCAATGTTTGGGATGCATTTCGCATCTTCACAGCGTAAAATGTCACTTCGTGACTGAGTTGACCCCACACCAAGCCTTCCAGTGACAGGGGAAGCTCTGGCTGAATCAAATTAGTTTTGCTACCTGGTGTTCTGTGGATTCATTGGCGTCTGCATCGATAACAGGATGCCTCCGACCTGATTGATTATTGATTCAAGCTTTCTCGCTGATACGACTGGTTACACACATGCATACGCGCACGTACGCACATCTCTGTGACTTTACCCATGCCACGGATGGCTCGCTCTAACCACTCAGACTTTGACCCTGAGCTATCGTGCTTGTTGATTCGTTGTTGCTGCACAGCCCCGCTTGACCGCACTCGATCGCATTTACTGTTCGTGCCTGCCTACAGATGATTCATTTGTCTGTTTGTTTGCTTAGCTGCTCGCTCATTCGCTTACGTACATGCTTACTGATACGCTAATAAACGGATTTGCTTCGTACTGTGTTCTCCGTTTACTACGAACACAACATTTTGGCATCGCGGCATCCAATCACGAGTTCAAGAATCACACCGCCCACACCGTTTTAGTCAGACAGCGATATACAACCTTCGTCTGACGCTTGGGAACGATGGAAAAATTCGTTTTCCAATTACATTGCTCTTCTCCCTGTGTTCAATCCATCAGTTAAACTTGAAGATGATGAACTAAAGCTATTTCGTCACTTAGTCGGGGACGAAGGACAACGTCAGTTTTATGACTTGAATCTACGCAAAAGTCCTACACCAACTGCAGCCATTGAGGGTTAACTTGTTTGGCAGCTTAGATACAGGTGTTCCTCACCCGTCTTGTTTTTTTCGTTACGATATGTTGTGTCTACTTTGCGTGTTATTCATGCCTACGCGGCCAACGCACGTGACGGCCTGGTCGTCATGATTACGAACCCACCAACACCATGAGCGACTGAAGATCATATTACGAACCGACCTGCCACACCCTTGTTTGGACACTTATCGATTATATTGATTCTGTACTTCCACGCCGGCTCAGTAGCTCGAGCTTTTACGTTTGCTTGCTCCCGTGGGGTCGGCGTACACCACTTTCAGTACAGGTACCATTCTGCTGTCAACATGCCTACTTCTGAACCCCTTAACACAAAAGCCGGATTCCGTGCCAGAGTAGCTTCCTATTTGTGGCACAGAAGAACTAGTTGGCAAATGTCGTATTCAGCCGTTGTATCTCTTGTTTTATCAGGATAGAGTGTCGTTTCACAGAAGCTTGGTCGTATACTTCATCGGTATGTTCCCTTTGCCTCCTCAGAGATTTAAGCAATGGAGAAGCTATTCTGCCGTTGCTAAAAAATACGGTCTCCATAAAAGAATACAAATAAAATACCTCACTTAATGTCATTGTAAACAAGCCTAACTGGAAAGGAGAGTAACCAAAATAAAACCATGAAGAAACAATGAAGAGGGCATTTTGAAGAAGGACTATGTCGGGGGGTGACAAGTTTCTAGAAGTGACCTTAACTTGTTTTGTCCTGATGAGTGAACGTGATGAATCTGAATAAATTTGTGATCTGACAATAATGAGAGGGTAATCACTCGTTAAAACATGGGCTTTCAATTGCAAGTGAAAACATTCGGGATGATTGGTGATAATTCTGTCAAATAGAGCATTTCCTCTGGTTGGGATAAAACAGAGGTCATTTAAACCAAAGACAACTAAGGGATACGCGGATGCACGATTGAAATCGCCGGCAGGAATGCATAAAAGTTAGATGGTAATGGGATTAGAACGGATAAAAGGGCTTCAAAAACAGGTCAATGCCCCTCTGGGAGAGATGTACAGATTACTGATCACACTGCCTCGAAAAAGCGAGAATGTAGGATGTCATTTAACAAGCACATAGTGAACACCGTTACAGGAGGAAGTAAAACAAATTCAGACTTGCCAGACCACTCGGAACTGATATAAGGAACAACAACCACACACGTACTCTTCTAGTACTGTTTTCTGTCTTGAAGAAGGCACTTAAAGTACTCAAAAGAACAAGTTCGTCTTCAATACTTTCATTTAACCAAGACTTAGATGCGAGTCATACTGATGGTCGTTGTAATCCGAAGGTTCAGAACGTCGGTTAGAAACGACGTCTTTCCAAGAAGGGGTCTTTATGCTAGTACTAACTGTTCCGTATGGCATTAACGGTCATATGCTCACACACGTACGTTTGATATGGGTCCCTGCAGCCGTGCACACACGTACACAGTTAACAGTTGCCTTGGTTCATCCCGGACGACACCGGCCAATCAGATCGTATCACGAGTTGCACAACCTCGCACGACTTAATCCGATTGTACAATTTCGATTACATACATCAGTGATTCATGCACATGCATACTTGTTTGCGTTTTGATTTACCTGCCTGTACTCGCGCTGGCCGTACGTTGCTACTAAATACTCGTTTAACCATACAAGCGTGCCTTCCTCCTGACTACTTAATTCCGGATACAACACTAACCAATGCGGAAACTCTCGTCTTCCTTGGGGTTGTGCGACTAAGGGCAGTTAGCCGGCTGGCACACTTGCGTTTCCTAGCCCAACTTGGTCTCGGTGAACTAAAAACTATCTTGCAGTCTGGGGTTTAAAATTGAATTTCGCACAGGTTCCAGAGCTTTTACGAGCCGATTTGTTAGACAGTGTTTGGGGGAGTTCTACATCGACAACATAGATTGAAGTGCTATCCCAATAGTGTACAGTTCTGGTAGGCCGTACACTTCAGGCAAGTTGGATCCCCTTGGTTTCACCTGTTCCATTGTGGTCGCATTCCTAAATTCCCTTGCATATGAGACTATACCTGGAGGTTTATTTGTTTTTGAAGTCCTCTGAATTATTCCGATTTATTGACTTCTTGATCGGAGTCCTATTGGTTTACTTGACAAATATATTTAAGGGGACCAACCTGTCCGCCGAAGTGGTTACTTGTGAACGGCAGCGGAGGAATGCCATTTCAGAATTCCTAGGATTAGTCGAGTACGGGGTAGAGAGACAAAGCAGTTAGACCGAAAATCACTCGGAGATGATTGACGGACGAGAAAGCATTTATCAAAATAAACCAAGGGCATAAAACTGAACCATTTACGCAAACTACTTGTGTTTAAGTCAGTTTCTGAAACAATAACCCAAGCTTAAGAAGATACGGTGGTTAGGACATGTTATTCATGCACAAATATAGATTTCCTCTATGTGCAGTGTTCTCCGAGGCGGGAGGACGTTAGTGGATTGGTCTAGGTTTGAGACCATGACATGAAAAGCGGGTGTAAAATAACCTTAACCAGCGAGCTTGGCCATTTAGAAAGTCGTAGGCTCCTGGTTTGGAGTCCAGGTTGTGTTTCGTGATCGGTGGCGACCTTGAACTCAAGCGTTCTTTTGTCTACATGAGTTTCACCTTCACCTTTCCTAGCTGTTTGTACGCTCTTATGCTTTGATTTATTTCACTTCCAATTCCATGCTGTTACGAGGTAGCAACCAAATTAAGAGCACAGAATTGCGAGGTGAACGGGTGAACTAAGCTGAATTGACGGTCACTAATAAACTCAGACGGGTCGGAGCCTATGAGAGCGAGTGTGTTGTGTTGTGTGTGTGGGTGTGGGTGTGAATGAGTAAGTGAGTGAATGAGCGTTAAACTTTATGAGCTCATGAATAAACCGTAGGAGCACGTGCATCTATTAATTGAATCCATCAAAACAATAACCGCTGTCCGGTCAGGGCAGCATGTTTGTAAGCACGGCTTTCTCACACTGGTCCGAACCTGCATTGCGTTTATGGGAGCAAAAGAACCTCAAAATGACGAGAGGATTGGGGATAACGTGGTGCAGGTAATAAAGACAATATACCTGATGGAAGATGTTTTTAGAAGTGGCTATGCTCAACCTGTCTCTGTTAAACTTCCGACGAAAGAGTCGATCAGCAACCGACTAATCACTGGTGAGTCGCTTTTCTTATATATGTTTCGGGGTGAGCACGATTACCTATACAAATTTTAAGTCTGCTACACTTTTCATGCTTTCATAATAATAACTTGAAGGCAATGATCCGAAGAATTGCACTCACCAACGTCGAACGCTTCGTTGGGACTCCGTCGACTTACGTTACAACACACTGCGTCTGCTCTGGAAATTGAACAAGAGTTTCTTTTTATAGCGCTCATCCACTTCTAATAATATTACTATCATGATCCAGGAGATATGCCGGATACTACTCGTCCCGACATCTTCAAAATCACACATAACAAGAATGTTTTTTGCATGACATCTGTGCCGACCACTTGAAGATAGTTGTTATACAGATGGAGGATGCAATCGCGTGGTCTACATGACTTCCTTTCCCCTAATACCGTCGACCACTAGTGCGCAGTTACGTTCATTACCGATCCACAATTGTCCATAACGGCGTATGGAGGAATCAATTACTTGCTTATTGATAAAGTAGTATGTACTCTACACCACACTACTACTACTTTTACTACTGCTAACACTGGAATTATGTGAATCGGATCACCCTGTGAAACCGAGATTGCCACTGAGATATCAGAACGAAGTCATCGTGGCAAGGTTATCGATCTGCACTTGCGATCCATACCTTTTTACCGTTCTAAATTCATACATCTCTTTTGTCAAGTCTCTGACTGGAACACGA
>STRG.74710.3
ATTCGATCGCATCTGCAATCGCCCTATTTTTCCTCGGACTGAATTTGGCTGGCACCATCACGTGGTACTGTGCGTACAGATCAATCTGTTGGGTGCACCTGGGAATAATTGAATGTTCTCGGGCAAATCGAAATTGAATTGGACGAACCCACTTTTGGACAAACTTCATTTCGTTCAGACTATCGTGAAACCCAATACAGACGGCATCGTTGACCAATTTTCAGTAATCAATGTCACCAAAGATGGAAATAGTTCGAACAGGCGGACTTTTTCTCGGGGACGCTGAAAAAAGAACCGCGGGGATTCTTGACCTTTCCGAAAATAGGTAAGTATGTCCTAGAATTTCCGCTTCAGCCGATAGCCATGAACTCTCGAGACGCGAAGAATCTCGACAGCAGCACTAATACCATACTCTTCTCGCAGCGTTTGCTTTGATTCCCTTGAGACAACCAGAAAAGAAATGAAAGGTCCCTAGCCAGTGTTTAACTGAATCAAGATGAGCACGCGAAATCGAAAAAAAAATGAAATCTGTAAAACAAATGAAGCAAGTTGTTATTGTTGTCATTGTCGTCGTCGTCGTCGTCATTGTAAGCAGAACCGGGACTCACACGTGAAAACGGAAAACCTTAACGCAAATCTTTCTAAGGATCGGGATCAGCTCACAATTGTCTGTCACAAAGGACAAGCCATACAAGTCATAACAAACTTCTGTGACAGTTAGCGCACCCAATATAAAAAACGATGTGCCAATTACCACCAATCAGGCATTTGAAAATGTTTAATTTTGAATTCCGTCGATGAACCCTTGGGTGATTTTCGCAAAGTTGGAATTGGAGAAGAAAAAGAACTAAGCCCTAGCATTTATCCTCATTTGCCAAACCCGGTGGCCCACAAGCAAACACACTTCTGTCAGGTCAAAATAAAGCTAAAAGTCGGTGCACCTCTTACTCTGTACTCTATTTGCGCATCGCCTCATTGCCTTTCGCGTTTTGGAAATTTGACTATCAGTTCCGTGGTCTTCTTTCCCGCCCAAAAATTTTACTTTGAATCTGCGCAAAGCAGCAAAAAATTCAGCATCAACCAAGATCAAACAAAGATGTAAAATTTCTTCAAATAGTTGGATGGAAATATTACCCAAAGTTTTCATTTTCGACATCACAAAACACGAAAGCAATGTAAACCGTAATAGTTCGTTAATTGTTGTGAATATTCAATGGAGCATATTTCTAAGGTCTGCAGTAAGCACACACTGGATTCAACTATTCAAGGAAAACTTTCAAGTCGTTACTGCCAATTCGGATGGAAATAAAGACGTGCACCATTGTTATGAAACCAATCCGTCCTCAGAAAGGAACCCGGAAGTGTTTTTCAGGTATACCTTTGTGAACATGCTTGTGTCATACCGATGTATCCTCGGCGTTGCTCGCGAATTGCGTTTATTTGATAGCTTTATGAGAGAAACTAACTTGTATGGGTCTTTTCATGCTAGACTGACCTTACTCACGTTTCTTAGATTTCGACTTTTAATTTAATCGATCACCTTAGTTTTCTCCTCGAAACAACGAGGCACCTAAAAGGTAACTCCTTGAATTTCTTTCCAGCAAATTTCGTTTATCGGCAAAGGATATTCGATGGTTCCAGTTATCGATCTGTTCACCCACAGTGTTTTCTCAAACAGAATATTTGTGACATACAGTTGTCTTTTGGAGGAATTTCAATTACAGTAGCTGAAAAAAACTTTTACCAAATACTATCTCGCATTTAAGTTAGTTCCAAAACTTTTCCAGTTCAACCATGATATCGCCGGACGGAAATCGTAATGCTGGTGGTTTTATGTACACAGTTCAGACGGACAAGTTTACTGTATTAATGACTGAGGACTTCACTACTTAACAAATTCTGAATGAACATAATCTGCAAACAATAGCCTTAGGACGTCGTGAGTGTTACGGTCAAAGTAAATCGAAAAAGGAGAGATAAATTAGCGTATGTATATTGGTATGAGTGTGGACATACAGGCGCACGTAATTGCCAGCGCTAAGCATATCTATCGCACATACATTGTCATAGGGCACATGCATCTCAAGGTCATTGAGTCTGTGATAATATGGAATACATGGGAGCAAACGGGTGTGCCCAAACATTCGTTTGAATATGGCTGAGTGCGTGTATATGTTCAATGTTGGATCAATGGAGTACAAGTGCTAATAGGCGCGTCGTACCAGTGATGACCATTTTAGAATTTACGACCTGAAAAATGGGTGTGCCACATGGATTTCCGCCGCCAGCAATCGTGCACGTCAAGACCCATCAATATGCTGGCGTAAACCGGCCACAGAATTGCTTCCCGCTTTGGTGGACCTCGGTAACTGATTCACCGTTTACCCAGCTTATACTTCCTTACGATAAATAAACCATATTTGAATTTGCCTTAGACTTCCAACTCAGCTCGCAGTCGTGTTCTGTTTCTACCTGATCGTTGGGCGGCATTGTTTTAGGAGACTAAGTTCGGGCGGTACGATAAGACAAATTGGC
>STRG.80875.1
AATTCGTTGTGGTGGCTTGTTCCACAATGAAGCGTACTTGTTGATAGAGAAGCTTGCCGAAGTGCAAGCTTCGGCAAAGGGACAGAAACCAAGAACTCACTGTTACGTAAGAGATAAGTAGAAAGGGTTCTCACCTGCGGTGCTGAACTACATGGTCTATTCTTCAAGATATTGTGAAAGAATAGACGTTTATTTCTTATGCGGCGTAACCATAAGGGATCGATTTTCAGCCGCTCACAAAGTTCCATGTAATTAAAGGGCGAAGAAAAACCTGGGAGCTGTTTCGTGAATGCCCGTTGTACGTTCTCAAACGCTATACGGTCCTTTTGTCGCATGTTGGAACAAATGATTGAGCCGAATTCCAGAAGAGGTCTAACGTGGGACTTGAAGATGCTTAGTTTACTTTCTGGCAAAATAAATGTTTGATGTATTAGCCCGATTCTACCGCCTGCTTCAGCCACGTAGATGGCTGCGTGTTCCGAAAAGTCAAACGTACACGAATAGTGTAGGCCCAAGTCACGTACCTGAGAGTTATTGGCCATGACTTTGCAGTTAATACTAAGTCTTTCAATTGGGACGTGACATTTATACGTAATAATATTACTTTTTCCGGCGGAGAAACGCATTTTCCAATCATCACTCCAGGAGCTGAGAGCGAGCAGTTCCCTTGTAATGTCATCTACGGTAGAGGCTAACGCCGCGGGCTCAAGAGTGTACACGATTTTGATAT
>STRG.69493.1
GTTCGGTAATCTTTATTGCTCACAGACAGCTGGAATCCACTCTACAAAGTTGCGTGTACAGGTGAATTTAGTATTGTTTTGAGAGGGGGAGAGGATAGAAAATAGAAAACTGCCCCGAGGTAGAAATAGTGAAATTTTACAGACAACAACGTGGTAGTTGAAACGCGCGATAAGATGAACAAGACTGAACACTAATCACTGGGGATGGATGAACAACTTCCCTTGGGATCTGTGAGATAGAATTCCTAGATTCATTCAGAGAGTGAGCAACTTCAGTACGGACAAATAAAATCTCATCTGTTGAGAACAGGAAGAAGATATAAGTCGCAAGATGCAGGCACTTCGCTTGCAGTTGTCTACCGCGTACGTAAAAACTGTCAGTTTATATACGATACAGAGAGAAAAAGTACTACAGTAGAACAGATCAGAATGAAAGCCCTCACAGTGTGTTCGGTGGGGGTGGGGGTGGGGGTGGGTAAAGGTCTGTACGGTTAGTGCCAAGGCAAGCAAACATTGCTCAAACGTTTTCGCGTTATCTGATGTCTCTTGATAAGCAGTGCTTCGCAGAATGCCAGCAGCTTCGTTTTTGGACTGCCCAAAGTCACTCTGATGTATTGGGTCAGGTCAACTTTGTAACCTGATGCAATCGAAGAAACCGGAGATTTGACAGCATTCTCTTCAGTCGCTTTGGGTTGCGTCACCTGTTTTGACAACCATTGGGATATGCCCTTCGACACTCATTGAGCCAAGCAGCGATCCGTTCTGTCAACGTATACCTCAAGTGAATCGATAAATAAAGTATGAACAGCTACTCTGTCTGAGTGATTTATAAACCATAACACCAAGATCGTCTTTAAAAGATGGAATTGCTCCGCTGTGTACGGTTGACTGAATATTTCTATTTATTTGACTAAACAAGTGGCCCTCGTGAATTGAAAAAGGGGACCGAATTTTTACTGGTTCGTGAACTCTCACAAATTTCTTTCATTCGTTGGTCACTTGGTTTTTCTACACCCGTCCTCTTTCAGCGCTTATTATCGGACCACAAAATAGCAAATCACAGAGATTCGTAACTGTGATTATCCTGTTTTACACTGAACACATTTTCTAAAAAAAGAATTCCCTTTGTCATCAACGAAGATCTGACACTCCGAAGAACACTGATTTCCCTGGATACTACGTGTGGACTCACCCTTTCTGTTCTCCTTAAACCCGTTGATTAGAGAGAGAAAGAGAGGATCGATATGTTCTGCTCTCGGATCTGATTTTTCATTAAATTTCCCACTTCTAACAAAGTGAAAGACAAGGAGGGAGATGGTTGAACCTAGTTGTATGCTTCTCGGGCATTGACCTCAATATCATTGCTCGCATTGATCACAGTTATTCAGTCGGTGAAGACACGTTTGAAGTCTCGTTGAAAGAGTAACCTAGATCGACGAATAAAATTTTTACTCAAAAGCACTGTCACAGTATTCAGTTGCCGAGGTAGTCTCAGTACCCATGAGATGCAGTGTTCTCCTATCCCCCACCCCGCCGGCTGGGTACGTAAACTTAACTTCCCAGTCAGTATATACCGATGTGAATACTAGGCTCACGGAAGTCAGTGTTACGGCCAGACTGATCTAGCTGCCCGTCTTTCGCTTGACTACCCTCCGCCTGTCAGACATCGCTCACCAAACGTTCCCTCGTTCCGTCCGCACTATCGACTAGACACACCAGCACACATGCCAATGACTGGACAATCCAAACCGACACTGGTCCGCTGCTCACAGTTTTGCGGCATGTGACCACCCTAGATTTGGATTGGCCAAATGGTCCCGTCCCCTAATTATAATCACTCGTGTGTCTGGTACTAACAGGCTTCTGATCACCCGTGCGTATTTCCTCATCCACTGCCTTCGGCTCCTTTCCAGCTGCCTTCTGGAAAAGTCATATTCACATGCAAGTGTCAAACTTCCGCGGACGACATTTTGCTGTAGCCATCTCTGGCAACGGGGAGAAATTGAGCGCATAATAGTGTGTGGATCATTTTAAACCCATTTCAGAAAATCATGTCTGAGTTCTATGAAACCGAAAATCCTTGCGTCCGTTGTCTGCGCAGCTCGCCTATTGCATCACTGCTCGGATTTATTGCAGTCCTCATTGGCGGTGGTGCTTTCGGCGGGGCCACCATTTTTGCCAGACGATATCTGATTGCCCTCTTGGACGCGCCGAACTTGCTTCCCTACTTAGACTTTGCGGTTTACGGTTTAGTCGGAGCCATTGGCCTGTTCTCACTGATAGCCTACATCGTATGCGCTCTATCATCCGGATGGAATGCGAAACATTGTTTCGAAAGTAGCCGGAAATCTGCTTGTGGCCGTTGCTGCAATATGACGTTAATTGTATCCCTCGTCTTGGCTATTGCAATCTGGTCGGTGGTCGCTTGTTTGATGTGTTACCCAGTTATGAGCATCGCACTTTTGTGGTACCGGAACGAAGGCGCAACTCGTCTGCGTCTTGCCTCACTTGATTTACCCGGTACTACTGGTCACTCCGGAGTGGTCTCATTCGAATTTCCATCACAGAGACGTTCTTTGGACATAAGGTCAGTCAGATCCCCGAGTCACTTTCCTAAACACGCATCACAACAACGACAAGAGCCGGAGATGGTGGGGTATCCCATTCCTGGAAATACTGGTGAACCTCCGGAAAGAACATCGTTTTACGGTGATCGAGTCCCTGCCCAAATTGACCCATGGTCTAAGATGGAATCCAATGTTGGTACCTTGCAGGATATGACACATGACCATGAACCAGATAGTTACGACCACACTGGAATGGGACAGACAGTGACCGAGGTGTTGCACAAAGTGGGGAATCAGATACAATCATCAGGAACTGATCTCGCGAAAAATCTGTCCGACGTGGTAGCTTCATCTTTAGACGAATCTAAAAATCGGGCTGTGGCGGCGTCAAAAGATTTTGGACAACGAGTAATAAATAAGGCACTGAGTGCAAGTGAATCAGTTTCCGTGTTTTTCAAGTGCAGCGCAGATTTCATCGATCTGTCGTATTACGGTTTGTATGATGCTCAGGGACTGCCAATTTACGTGGCACGGAATAATCTGGAAACCCGAACAGAAAATATTCTCGTATGCGTCTGTATAGCTATCTCGGGAATATTTCTTCTCATTCTGGGCTACGTTGCCGCCGGGGGATACCGACCAAGGCCACCGCATCCGGTACATCGTTAAGGGTTGTTCGAACGGAACTGATATGATTACAAGAGCTCCATAATCATATTCATGATAAATTACCAACAATAAGGATTACGCTACTATTCACCCACCAAATAATTAATAATACTGAATGACTAACACATTTAGAAGACGATAAATGCCATTTGTATTCTTTTGTTGATAAACCAAATGTCTTCAATACTGTTTCACGTACCTGTCTTGTTTTCTGGAATACATGAATATCGGTTCAGTCAAGACAGAATTGAGAACTGCCTTCGGATTGAACCAGCTTCCAGGGTTTTTGCTTTAAAAGCAAAATCGCCCAGTGGTAAAAAATATTCATGAGGGGGAATTACGTAATCTGAATACACTTTCTAAAGCCGTGAGCAAAAGGGATTGAGTTACTGTCAATCCTTCCTACATGAATTGCGAAGACTAAATGAATCATCATAATCTGTACTGCATGATTCTGCTGTGTTCAGCATGGAAAACGCACCGTAACAATTCAAAGCAGCTTCCTGCTTCTCACCGGTGTCATCATCGTACGCTGAAACAACCAGCATGGAATTCACGTTAAACACAAACTGAATTCTGAGATTTAACTTCCCAGCAGGAGCTGGCTGAAGATTTGAGAGAACAACTTGTCCCAAATACGAATTTTCTGCTGCTTGTTCACATTCGCCTTCAAGTACCACAAAAATCACTTTGGTTTGCGAGTTCTTCACCGTGGTTACTTTAAGTTCCTTCATTAGTGGAAGTCGCTCTCCTTTGGCAATCACGACCAGCATTTTTTTATCACTTGTTTGTAATCCTAGAGAGGCAGACACAAATTCCTGAATTACAAAGTCACGAATATCAGATCTCGCTTTCCAGTGGTTTGCCAGTTTGGCAGCACCGATTGCTACAGCTTCGTCCTCATTCAACCCGTAACTTAACTGATCCTTAGTGAAACAGTCGGACAATAACTCTCTCACATGTGGAATTCGAGATGATCCACCGACAACCACCACGTGATCAATCTGAGACGGCTGCAGTCCTGCTCTTGTGATGGCCTCATTCATCAAATCTATCGTTCTTTGGAATAACGACTCCGCCTCACGTTTTAGATCATCCCGATTTAGATCTATGACAAGTGGCTCCGCTAAATTACTCACATAAAGCTCCACGTGTTTACTCTTGGCGCTACTCAGCCCTTCTTTGGCGCTTTCACATAAATGCAACAATTTCTGGTGTTCTTCAACTGTCAAATTCAGATCTGGATAGAGTTTTCTCCATTTGTTGAGGCAAAATTTGACCAGAAGTTGATCAATATCTGCTCCCCCCAAATGTGCATCTCCGCACGCGGCAAGGGCTGTGAAATTTCTTCCACGTACGTGAAGAACAGACACATCGAAGGTACCACCTCCGAAGTCATAAACAACAACATATTTTTCATCAGCATCATTCATCCCATGATGAAATGCCAAAGCGGCAGCGGTCGGTTCGTTCAACAGAAAAACCTGTTCGAAGCCGGCATTCTTAGCCGCATTAAGCGTTGCCTGACGTTGTACATGGTTAAAACGAGCTGGAACAGTAATCACCGATTTCGTGATCATTTTTCCCGTATGATCCTCGGCACAATTCTTCAAGTATCTCAGTATTTCCTCAGAAACTCTCATCGGTGACAAAGGGGTTTCCACATCCACACGGAATGCGACTTCTCCACCATAGTTCACTATTTCATAACCCCAATTTTCTGTCAAATCAATTTCACTATATCGTCGACCCAAGAAACGTTTGGAATTATACACACAGTTCTTCGGTTGTAATATGCGTCTGTTCTTCGCACTGGTTCCAACACTGAGGCCCTCTTGGGAAAAGCAGACCACACTTGGTGTTTTAGTCTTCCCAGTCGAATCACTAATCACATTTGGTTCCGAATCTTCAAATATAGCAGCACAGGAATAGGTGGTTCCCAAATCGATCCCAATAGAACTGGTACAATCTTCGTCGTCTGTAAACATCATAGAGGAATAGCACAAAAATTGGCTCGAATGCCAGACAGAGCAGTGATTTTGTGCAAACTAAACGTAAGTCAATATTACGTACGTGTACAGTCCCCAGATTTGATTGGTCTAGCAAT
>STRG.33791.1
GAAAGAATGCTCTAGTAACCAACACACGGAATACACAGCTTAACTGCACAAACACACATCGATCAGTCATTCTGATTCGATGAAAAGTGACAACACGATCGCCGCTGTTCACGGTTCGCCGACGTATCCTTCAATGCCTCCAGCCAACTGGTAGACGGATCTTTTGGACCCCAACCACGGAGACGTGGGACACCTACTTTTTCTAAGTTCGCTGTATATTTTCTCATTCCTCGCTGGTACGTCATCCGTTGACCTCCATGTGGTCTCTTCCACTCCCTGGGATGAACGGAGAATAGGACACGATATGGTTGGCTTGTTTGCCATACGTAACACGTGTCCCAAACAACGAAGTCTAGTGATATGGATACGCTGTGACAGAACGTTCTCCGAATTAATACCCAATACTCGCTTTCTGGCCTCATCATTGCTCACTCGGCTATTCCACCCAATCTTAGCGATACTACGCAAACATCGGTGGTCGATGACCTCAAAATGACGAATATCTTTAGCACGCAGACTCCAAGTCTCGCAACCATACAACAAAACAACGCATTGCGGCACAGTATACACGACCTTTCAACTTCAATGAAATATCAAGTCGGCGCCACAAGTGCTTCAATCCAGCGTACGCCGCTCGAGCCTTGGATATCCGCGTGCTCACCTCTACTACTGTGCTCCCATCCGTCGTCACGCTGCTGCCGAGGTAGGTGAAATGGTCGACAACTGCTAGCNCAGAAGTATCAGAACACAATGATCTCACTAGGTTCACGAACTTCTGAGGCATACCTTTTCGATGAAGAGCACTGAAAAGCGCTGTTCGATCAACTGAATCGAAGACGCCTTTCAAGTCTAAGAAGACGAATATTGTCGGTCGGCGGTGCGTGTGACGTGTTTCAAGTAGTCGGTGAAAAGTATAAAACTGGCCGATGCATCCTTGACCTGGGCGTAATCCAACCTGCTGTTTTTGGGC
>STRG.1165.1
ATAGGATTTACCGTCCGAAGAACGTTAGAGACCGACCACACGCAGCGCAATGTCTAGCAGTGAAGTCTCAGAGGCGACAAAAACCGGCCACCGCCAAAAACTGGCCGCCATGATGGGAATGCATTACAACAAACAAGACATTTAAATTTATAATACGCTATAAAATGGACAGTAAATGCCAAAAAAGTTTCTTATTACGGTTTTTTAACATATAATATTAGGTTCAGAATTCTCATGCATTCACGATTCTAGAGATTTCTGTATCTGAATCCAATGGGGACCAAGCTACTAAATATTCGGAAATGTGGCTTAACAGAGACTCTTGTTCGAAATCTTTTGCATTTGTGACGGATTCTCCGGTTTTTACATAGTTTAAAGTTATTTGGGGGGGCATTGCACTGCTTTCCTGCGACCGTCCCCTAGGGGACACTCAGGTGACGGTCGAGTGTCCCCTTGTGCTGCCTGGGATGTTTCAGAAGTGTAGCCGACCCCACCAACATCAGCTGACCCGGATTGTCCTCGATAGTCTTAAGCTAGATCCGGAATTGTACAAGTCTGATACATATACGTAAGCCACTCGGGTAAAGATTCCCTACTTTCAGTGTTCACAATAAACCATGTTGAGCAGTGCCGCGGACGAGAGTGATCTTGTCATATGTTGATGAATCTTTTCCACAATTAAGGAAACAAAGCTCCGATAATCCCGGAGGAACCGGATCTAAAGCTGAAAAGAAATGTGAATGACTGTCCGCAAAGTGTTAGGAATCGTATTTATTTGCCACTTCTGTAGCATTCAGAACTGCGAAGGCACACAACTCACGCAAAGCTTTCAACGCCCTTCTATTTGGAAGTGCATCGAGCTACATGACGAGGGACTTTGGGCCATACTACAAGGGCCTAGCGGAGAGCTTGTTGGGCCCCACACAATGTGTACAAAGCCATTGAAAATGAGTGCCTTTGGTTTACTACTCCTTCTTGATTCTATGCTTGTTTTCCCGTTATCAGTCCCTTGGATCTAAGCCGCCAAATTTCTAGTTTTAAAAACAACACCGTATGTGGAAATCAATAGGTTCTTTGTAAAAATGGTTTACCAAAACCTGGAGTAAACTGGTGGAGCTGTGGCTACTTCATTCTGAGTCATCCGGCGGTGTGCTTTTTGCTTTTAAGTTGTATTGTAAGGTTGGTTAGACTTTACTTCGCAGTTTCCTTAGTAAACGCGTGCTTCGGTACTTTGTACTGCGTGGACCACCTGCACGTTTCTCAAATGCTCGGCACTGTACGAATATGTTAACCAGAACGGTATTCTCCATGCCCCGTGAGAACGAGAAGGCGATTGGGAGAGGTAGCGGTTAGCGTATGTATATATATTAGTGCGCGTGAGAGCGTGCGCAAGAGAAACGGTCAAACGGCAACCGCGCTTGGCAGTCAGCGTTCAGTTAAACAATAAACGTGGTAAAAGTACGAATAAAGGTGGCAACCGCTACAGTATTCAGTAAGTCTGTAATACCGAGACGTTTAAAGATAAAGCAGTTGCATCTAGGAAGAAGTTGGATAGAAATGTTCCACAAAGCAGCATAACAAACGTGCGCCCATTTGAGAGGGCTTAGGGCTAACATTGGGCAACTTAAGGTTTCATCATTAGGGAAGCTGGGAAAAGCTGCTTGTTTCAAGTTAAGAGCGTGTTGAGCTTGCCTACCAAGCGAAAAAATGCCAGAGAAGAAAACTTCTTCGTTCCCTATTCCTTAGCAATTGTCCCCTTTTGAGTTTATTTCCCTATTCCCATCTTCTCGATCGAAAGCATTAGTTGCTGTACAACATCAGGTGTGAAAAATGCTCACTGACACTATTTTCGTTGACTATATCCCTTGTGCATAAAGTCATTTATACAGCGTGACATTATCCGGGTCTCTGAAAACGAGCTAGTATGCCACATAGTGTTTCCCAAAATGTAGTCTGTGAGATTTTTCTGACATCAGTTAACAGTTTATTAAAAAAGCCTTTTGTTAGAATCGGTAAGTTGGTCATAAAATTGGTATACTGAAAATTTGTGCAAATTTGCCATTCGATGCTGGCTTCCTTCTGAATTATCGGACGGTATTAGTAGTTTTTTGTTATATGGTCACTGGATCTGAATTATTAAGGCTTTCAAAGGCGAGATCGCTACGTTTGAGAATATGATGCACAGCGAAATATGCCCGCTTGCTAATTTGGAACAAGGTTGGATTGATAGTTGTTTTCAGCAAAATAGCGGAGTAACTGGTAATCTATGTATCAGAGAAGCTATAGTCAACGAAATGGGAAAATATCGAATATTAGAAGACTACACCGAGCAACTTGGGTGTTTATTCCTCGAAAAAAATAGGACAGTGATTTACAGTGTTCGTATAACTCGGGATCACCCCAATGCGGTCGAAATCCCGACATAAGGTTGAATTCCAATTTATACTACCGATACCACTCCCAGTAGCCAAAAATCTGGGATGGGCTCTATCGTAACGATAGAGATCGTGTTGGGTGCTGTCTATCAGAGGATCAGCGACAGCATTGTATGCTAATTTCAGCTGGCACGAGAATTACTTACACCTTCGTAATAAACAAAAATGTCTACATTGATGTCCAAACGGTCTTTAGGACTTAGGGGGTTTGTCCACACGCCTGTTATCGTAACTGCACTGATTGCGAATAGCACTAGAAAAAGTAGTCAACGGAGCGCTTTTCGCCCCATTCGCAATTAACCGAACCAAACTTTGGACTGATGATGTATCGAAAATTACCGTTCCCTTCCGAAAATCGATTCATAAATTCTACTCCTCGTATTGTGTGGCACTACATAAATTTCCAAAAAAAACATACTAATCAGAGGAACGATTACGTAGAATGAGTGGAATTTATATATTTTGCCGTTTCGTCTTCCTACTCTCTGAAGATTGGAATGGGACTGTAACATTTTATCAGAATGATTTGTGACCCGAGAACCTTTAGAGGCTTCACTCGTCGAATATTCCACCCAGTTTGTTGATACAGATTGCGTAATATCTTCTGAAGGATGCAATGGATGTGGCTATAATTAATACTGCATATGATCAACAGGACTTCAATCATCTTTCTTCTAACCTTCAAAACTCAGCTTTTTCTCTCAGCTAAGAGGCCTATCCCCTAACAGTTCAAATTCTCTACGGTGTATCACACATCTTTTCTCACCGATCCTTCTAATGCAAACCGTTTTCAGTTACCTACAGACCAATACATTAGTTGTCTCGGAAAGAGTCTAAACACTGACCTTCACCGATCGTCTTAATTTGTCAACTGTTTGAGCAAAAGGCGGTGCTTTTGGTTTCGAATGCCAAAGTTCAGACGATTCCTATCGCCACTAGGCCCACTGCTTGCGGATATTTTCATGGCCAAACTTGAAAACGGGAAACTAAAGAAAACCATTGAAGGTTTCACTCATTACAGTCGGTACATGGATGATATATTTTGTTTATTAGACCAAGAATGCAGCGCATCCTGATTCCTAGAAAAAAAATTATCAACATCCACGACTTGTTGGCCTCCGCGATGGAACTGGAAATCAGGAACAAGTTGGCTTTCCTCGACGTGCTATTAACGGGAAGGAATGATGGCTCAATACAACAACGGATCGATAGGAGAAAGACATGGAAAGGCCAATACACGAATTTTCACTGCTTGGTGCCATTGTCTCACAAACGAAGTTTAATTCGATGTCTAGCATTCAGAGCCCGAAAAAATTTGCTCAACAGAGACTTTGCAAGATGAACTTAGTTTCGTTAAAATAGTTTTTCGAGGGAATGTCTGGCCCGAAAAATTTATGCGGAAGAATATAGAACTGAAGTTACCTGCAGAGCCGTTTCCCTGCCTATCAAAGAAGGAACTGTTTCCTAAAGTATCGTTCAAGAGTATACACGTGCCGAGAGGTTCACAAAAACAATTAGGGCTGATGTAAACTCAAAGTTCCCAGCCGCCAGACTGAAATGCACTTTCTCCACCTCTCCAGTGATCCGTATGAAGTAATAGGAAACGGTTCTTGTGCGAACCTCGGGATCAAACGAACAACGTCTGCGGATTTTCCAAAGACAACGAATTTCGATGACTTATCCTTGACGGTAACAACGGGTCCACACTTTTGAATGGCTTTTCGTTGAACACTTTCAAACCTGCAGTGGACTAATACGACTTGGTCTCCAGTGGACGCAGTCTGTTGCCACACTCAAAGATACATACGTAATTCACAAAAGTGAAGCTGACAAATACAAATTTATGTGAGCGTTTGCAAAATTGGGATAACGGTTTCAGAAGAATGCTTGGAAAGCGATGAACATTGATGGGAGATGGTGTGAATGGGTATAGTAAGTGTGCCCGACTGTACGGAAAATATGTACAGAGGACTTGATGACAGTCCGTGCGAAAAGTTGGCCATAGCATTAAAACACTGAAACTGTACATTATCGTTCAATACGTTTACAATATTTGCAGGGCTTTTGTTGAAAACGGATAAACGCATGTGGCTCGAACGGGAAATAAAACATCACTCAAAGCAACATTACATTCCTTTTGGGAACACGCGTTGCTCACTTCGTAATTTCTTCGGTATAGAAGTTCGGCTGACCTTGGGGATCCGGTGACAGAAGAATCGTCTTCCCAAATTAGGTTCGAAAGGGGAACCGTAGAAAATGTCCAGTGTCCCGTGGTGCAACACGCCTTTCACACAGGATTTGCTAAGCAATGAATGTTGTAAACAACTTCTGAAACGTCTAAACGAGAAATTTGTTGTGTAAAAATCTGCAAACGTTGATGGGCGTAATAAACATAATTTGTGTAGATTAAGATGTGAAAATGCATATGAGGACAGAAATAAAAGCGAAAAGTGATCAAAATACGTCGTCTGGCTGTAAGTGATGCAAACAAACTAGACGTAAGTTCAAAGAAAATTGGCCATATTCCAATACCTTAAAAAGTTCAGAATCACGCGTGTGACGGTATATTAACGGGAACTCATGTGGTTCGAATGCTTGGGCTTGCTCTACCCTGTCTCTCAATCCATCCAGCGCGGTGGCAACGACGTACATGGCCGCCTTTTAGTCGGATGATAAGAAGATGTGAGTTACCCCCAGACATACCAGATATATGCACTCCAAGGAAAACACCTTGATGATGTCAATTGGAAGACTAAGGAATGGGCTGCCACCTATATGGTGGCGTCAATAACCTTCCTCAGGAAAATCAGTGTGAGGGAAATGTCGTTCTTCCTGCAATATGCAATCTGCGCCCAACGCATTTATCACTTTCGAGATATTCCAAATGACTTTCCCTTTGGATAACATAAGCCTTTGCAGATGTATCATTCATTACTATGGAATTACTATACTGTATGCTTTTGAGAAGGAAACCCGTAGAATTTTCGGCTGTCGCTGTAAACATACGTCGTCGTGAAATGGGTTTGTTGAACACAGTACTTTCCGACGGTTACTATCGGCCTGCAAGTTGGTCGAACTAAGAGTAACAAAATCAGCCATAACTGGG
>STRG.9176.8
CCGCATTCCTCGCTGTCATGTCATCCGTTGACTTCCATGTGGCTTTCTTCAGTCCATAGGAGGAAAGCTGTGATAGTATATCCTCTGAACGAGTAACCAACACTCGAATTCTGACCTCAGCATTGCTCACCCGGTCATTCCACTCAATCTTACCGATACTACGCAAACTTCGATGGGAAAAATCGTCAAAGCGAAGGACATCTTCCAACACACAGACTCCATGCTTCTCAACCACACAACAGAACTGGGCGCACAACAGCACAGTACACACAAAATTTCAACTTCGGCGAAATACCAGGTCGGCGCCACAAGTGCTTTGGTCCAGCGTACAATGCTCGAGCTTTTGTTATAAGCATGCTACCACGACTGCCGTGCTCCCATCCGTCGTCACCCTGATACCGAGGAATCAAACGCAGTTATCTGAATAGATTCGAAAATTCAATTGAGAACGCTTATTTTGAATGAGATTAGGTAAATTGAAAGTTGTCAACTTCCGGACTGCATCCCATGCGTGTGAGCCAACGAAACAGACCACGTGTACGCGAACCACCGTTTCGGCCTCAAAGTGATTTGATCCATCCTCTAAGCTAGCTTTGACAGTCAAAGCCATTGATATTGGGGGCAGCATGAAGAACAATTCCAATGCTCCGGTTTTGGAATCAATCCTGAATGCGTTCTGCTCAACCCCATGATTCACAAAGGTTTTCCAAGGCAATGTACTTGTTTACGAAATCAAATTTCAAAACCGAAACGCGGAACGGTCAGTGAAACACTATACAAAGCCATCCAGCTCCTAAATAGTGTACCCATTTGCAAAGTGGTAGATGACAACGACCTGAATGTTTGAGTTATAATATATCTGCATATATTGCCCTTTACATTTTACCTACCTAATTTTATCTATCACATTGATCAGACGGTTTTGTAAATGGGTTGGAAAAGGAGCTACACTTACATTGGATGTTCCGGACAATTGCAGTTTGCTCGGAGTGGATTACCCAACATTCATTTCTTCTTAGAGCGCATAGATACAAATGCTGATGTCAGCTGTCTGGATTATTCTGCAAAAATGTTCAACCGTATGAGTAAAAAATGAAAATACATGGAACGATGGACTTAGAAGACTTCGAAATGAAGAGTAATGAAGCTTGCTTTACTTCACAAGGGTTTATTACTATTGGTTTCAGAAAGTCGCGCACAAACCAATGATCTAGATAATATGATTTTTCTTTAACATGATTGGCATATTGTAGTAGATTATATCTGATATTATGATACTAAAGAGTAGGAATTGTTGGGCACCGACTGAAAGTGTTCGAAAGAATTTTGGTAATAAATACAGCGATGTCCTGGAACAAACTATTGGAATTGGAAAGAACACTGGATTCGCATAGAGGCACGCTAATTGCAATTAAATTGCTGCAGATTTTTTTTCTATCCCCAGATACTGTAATACAAGGTGACGCAATAAGTAAGTATAGCCCTTCACGTCACCCACAGGAAGGTGACGAGAAAAACGTTATTGTGTATGCACGTTTTCATGGTGACAGTTCCCCTATTTGCGCCCTACTTCATAAAATACTTTCTTGAATAATGAATATTTTTCGAGCACACTATTTACAAACATTTCAATCTATTATACTTTGCTATATTTTTTTATTCAAATATGATCACAACGTATGTAATACGCATGGTTATTTTCGATTCTGATGCATCGTTTTCAGACAAGGTTTTCAGTATTCCGAGTCGGACTGGTTGGAAATTAGGCGCCTCTCAGAGGAAAGCCATATTTCACGTAAAAACCAAACACGATTAGGGGTAAGTGGTGGAGATGTTGCCCTCGGTTACATGTTGATCAAAGGTGCAATGAAATCAGTTTTCAGAGGAAATAATCTATACTTCGCTTCAAATTAAGTAAACCTGACGTGTCAGAACCGAGATCGGTTCGGAATGTATCGAAAAATCGATGCGCCATGAGAAATGCTGTGGTAAAGTTTTATTGTTTAATAACACAGTGTAGTCGAAATCATTGGTAAGTTATCGACGTTTTGGTCACCACGGGTAACCTTTTACGAGACTCTTATTAAACAATAAAATTCCACCTTGAGTGAACTCGCTTTGAAACAACACAAAGAACAGTCGTTGCCAATTCCATCCTGGCGAAAATGTCTCCTTTCTTAGAGTCGAACTTCCTAAAATAACTCAAAATTCGGTTTGTCACTCTGACAGTATTCTGTAAATACTATCGGAGTAATTTTTCAATGGATAATCAATAAACTGTTTTTCTTATTCGGGTTGCTGTTTGCACTGAAGTAGACTTCTTTTCCTAAGCTCAAAGAAAATATTATTTAGTAGGGGTGATTATGTGTGAGTGGACTCAATGATAATGATTGGCATTCGATTGATCAGTGGTCAATGATATTGAACTAAAAACAAAGTAAAATTACAGGGAATAATTAGAAAAACTACCAGTTCATTGATCACTGACTTGCAGCTTTCTTATTGTACTCTATCCTTACAGCTGGAGCTTTGCTTGAAGAGGGAACAACATGAACTGATGAAAGGCAATCGTGTGTACACAAACTGGATGGGGGATTTACTGGAACCATGATTCACATACACCTGTGGACACACGGACCTGCGCACCGAACAAGCACGCAACAAATGAGAAGCTCTTTTGTGAGCTGTATCAATAACACGAACTTGACCATGGTTAAAGGTTCAAACGCAAATTGTGTGAACAAATTTCTGTTTGTGGTACTCAACACGTCGAAAGGAGGCTGAATCAAATGGGAATCCAATGATCTCATTCTTCTCGTGCATGACGGCAATGACGCAGGGGCGTTAATGTTCATATCTTGAAGTGCAGCTTCCACTGGATACGTTCGTGATACCTGGATCCACTTCCTTCTTGACTCTGAATTGAATATCACGATTCGGAAGCTAAAATAAATACTAGAAAGTAGTGCACC
>STRG.11074.1
GTCTGCGTAATCTAGGTCACGCAGCTTTCCACTATTTCCTAGTTCGACACCTACACGCTGAAGATTTTGCAGTGCACTGTCCATTATTTTGCCAATGACGAGGTTGAACAGGAATAGAGACATAGGACATCCCTGTCAAACACCACTGGTCGTTTCGAGCCTACCGGATAGTTCACCGTAAACTCTAACGCGGCCATAAATGTGAGAATACAATGATCTCAGTAGGTGCACAAACTTCTGGGGCATGCATTTTCGATGGAGAGTACTGAAAAGCGCTGCTCAATTAACTAAATTGAAAGCGCCTTTCAAGTCTAAGAAAATCATTATCGTCGGTTGGTGGTGCGTGTGACACGTTTCAAGTGGTCGGCGAGGAGTAAAAATCTGGCCGGTGCATTCTCGACCTAGGCGGAATCCAGCCCGCTATTCGCGGGCATTCCTTTCGCGAGTCGGTGTAAGAGGGTGCAGTAGAATTGAGGCCAATATTTTGGTGACTATCGGAATCAAGCTAATCCGACGATGGCTACTACAGTCATTGCGTATTTCCTTCTTGAAGATGGGAACAATCAACGACTTACTCCAT
>STRG.73127.1
AGGGACTGGGTTGGCTCAACACCAAACCATATGTTGGCCGGGGAAGCCCTAGCTGAAGTGGATAAATTTGGTTACCTGAGCGGTACATCTCATCAGGTGGACAGATATCGAATGAAGTTTCATCCCGTATACAGAAGGCTCATTTGGTTTTTGCCAACCTCCGTCATCTATGGTGCCGGCGTGATATCCTATTGTCAGATGGGGGTTGCATCGGTTTATTTATATGCTTCAGAAACATGGCCAATGAGAGTAGAAGATATACGAAGACTGTCGGTGTTCGAGCACCAGTGTTTCCGTAGCACTGCCAATGTATGGTGGGAAAACTGTTTAAGCAATTTTGAGGTAAGGTGTTGGGAACCAGAGGTCACTCCGTGTACCAAGTAGTGAATCTTAACAGGTTGAGGTGGTTGGGGCATGTGTTGCACATGCCCACCGATAGACTTCCTCAGCGTATGCAATTCTCTGAGACAAGTAGTGATTGGAAGTTAAGTCAAGGTGATCAGTCCATGGTATGGCAAAAGGTATGAAAACCTTGACCAGTGGACTTGGCCAGGTAGGATGTGTTAGACTGCTAGTTTGGGGTCCACGTGATTCGCCTACGAAATTGTTAGAAACACTAAGAGGTATGGCCAGTTGTAGCGGCCAGTGGTTATTTACATTCGGACTCTTTCCGTGTTGTCTCTATTTCTGTTCGATACTTGGAATATGTTGGATCTTCCACTTTACTCCTCAGTTTCGTTACCGTGAACTCGACGGTACTGGAAATTAACAATCGAAACCAGAGCACAGAACTGAGTGGTTATTGGGTGACGAAACTGAAACTGAAACCGAGTGAAAACAACCGTAGTTATGGAGCACACACAATAACACGAGCTTCTCCTATTGATTAGTAAGACATAACGTGAGTAGAATTCCTCAAATTCGCGAAGAGAATTACAATTTCAACAGGTATAGTGATTGGGTCATGATAGAGAAATCTCTTGAAAACCTGGTCACATGTGGTTGTCCTGCTACTTCTATTTTTTGGAAGACGGTCTAGTGTTTCCGGGTTTATATGCCAATACCATTCGTCATTTTGATTTGGAGAGTAGGCATGCGACAGGGTGGGACCTTAAAATATCATGTGCAGAGCGCTGACAGAGCACACATGAAGAAACATTATTTCACAATCAGTATTTCTAAATGCCAATCTCGGTGCTGAATAATGATTCGCCAAGTGATCACCTCAAATCTCCTTGTCTGAACGAGATCAGGTTCTCATGACCACGGAGAAGTGCATGAGTGAATGACAAGAGCTCAATGGTTTCAAAGCATTATGCATTATGCACGGCAGGATACTTGTATTCACACGATCACACAAGTCAAGCCATGGCACACACACAGTCGCTTATATAAGCCTTTTTCCAGACTGCGCGGCACCAAGATTGCTATTGCCGCTGCTTGAGCGCTTCGGCTGCGTTCTGTCCATTTGCCTGTGGCCAATGGCTCGCTTCTCTTGCCCGTCATTTCCCTTCGGTTGGCCCGACTGTCTCAGTTGACGGCTTGATCGGCAGCCCTTCACCTGAGCTACCTTGCTGGTTGCCGGAAGTCCCGCTGCTTCCTCTCCGGTCTTCTGTTTACTTCTTTTTGTCTGCTTCGGGACGCCTCCGACATATTCGCCGCCTGTTTTTTTGTCTGTGGCCCTCGTTTGGTTCGTTCGTCCGCCTTGATGTTCACGCCGTTCTCTCGCCCCAGCTTTCCCTGTTACAATACCAGTCTAATTCTACATGATCATGAATAATATTACCGTTCGGTGAAGAAAACTGCGAAATATAGGAGGATTTTCAGCTGCTCGACCGTTTGTATGTGTCAAATCAACCCAATAATTCGTTGTACTTTGTTTATTGTGCATGTAACCATCGATACATCCTCTTCCCTTGCAACTCAGAATATTTTATTATTGTAATAATGGTATATGTTTACCCGTTTATTTCATGACTTAGATATTGTGCATTACATTTGGTATGCGAAATAGATGTTATCACGGGATACACCGCTGGTTAGGCAATAGCCTTGACCACATTTGCATCCACCCTTATGTGCTCTTCCCTCCTAACATTTTGTCAGTGACCTACATGCGCACATTACAATGTTTCACATAATTCAAGAATACCTCATCCATTAACTCGATCGCAATCAGAACGTGTCCCGTAATTGAAATAATTTGTTATAAACAAAATATAAGCTTGACCCCATTATTTAGTGGGATAAAAGCT
>STRG.60807.4
TATATATATATATATATGCGTCCGTTTCGTTCATTCATCCGTTCATCCAAACATTACCCCCAGTATACTCTAGTTTGCTTTTTCTGTTTCACTCCATTGTTCTCTTTTCTATCACTGTTCTGAATAGGCTTTGCTGACAGTTCGATTCAACCACACCATCTGTGTGCAAGCGAAAGTGATTTTCGGCACTTGATTAGTTTTGTGTTGACTTAAGCCGTTGGACATTTATGATGCTTCGTTCCATACCGGTGCATGTTGATCGTTGTAGCTGGAATTTCTTCGTCAGATTCTTTTCACGTAAATCCCTGCTCCGCATATCGCCTGTGTTTCAGCCTTATGACCACATCCACCGCGTTCAAAATATTCATGTTACTTCCCGAACGGTATTTTTGATATCCACTAATCTCAGCTGTTCCACGTCATCCGTAACCTTGGCTGTTTTCCGAAAATAGGTATTGTGGATGGGAACGTGGGTGAAAATCTAACAGAATCACCACATTCCTTTTTCATAACCTGCTTCACTCTGGATGTGTAGAACTGTTAGTATCTGTGTATGTTTGTTTGTTTGTGGCAGTATATCTACCTGTGTTTTTCTTTTGCCACCGGAAGTGAATGGGATTCATATCGACTGTTTGATTGTATTGGATTTTATAAGTCCCTTATTTGTTGACTGGTGTTTGGGAGTAGTTGGTTTCAGTATTCATATTTTCACATTTTGTGCGCTGTTGGATGACTTTTTATGTTCTTATTCCCCCATTGGTCACCTTTGTAGTCATACATATGCAATGGTATATTTTGTGTGTATGAGCAGCACAAGATAGCCTACTCACCGTAGCCTAATGGTAATATGCAGTTTACATCATCCGAATTTGGGATTTCGCCCACAGAGCCTCTTTTCAGCTACCGTATCCATCCTCGTCACCGGTGCTCACGTGTGAACAGATGACTCATTGTTGCCCATGGTCGATCGATATATCATTCTCCGTGACCGACCAAGTTTACCCGAGTCACCCATAGCCGACACATGCGTCCACAAGCATGCACATGTACCCGTTACTGTGTCATTTATACCTCCCGTAACGAAGTTGTTTACGATTAAACTATGTCAGTAGGGTTCGTCTGTAGATCGACTACGCTTCGCACATTGGTTTCAGCCCCTTCTTCCCCCGTCGGTTTCCAAACAAAAAGTCTGTATAAGTACGAACCCGAATTTATTAGAATGTAGACTGACGCCGACTCTAGTCGTCTTTCTATACGAACGGTTGTTTAGCAGTTCATCGGCTTTGCACCGAGGTTGACTGCTATCTTCAGCACTTCCGGGTTGGTTGCATCGTAATATCGTAAGTGCTGATGGCTGAGAAGCAGGTGAGTCGGGCAGATTCTCGCTCTTGGTGAACATACCGTTAGCTTCATCGCGTCCTTATCAGGAATATGTTAGAGCAGAGATCGCGCACGAATGATTGGTTAGCGTTTTTATATCCAGTCTCCGGTGGTTTCTTTAAAAATCCATTCTATTTTGATTTGTGATGCAAATCACTAATTTTGACATGTTATAAGCTTGCTCCTCCCACTGAATCGTAACTACTGTCTGTTCCCCACACCATCCACCCACGTTTATTTGCTATCAAATTATAACCAACCAATTCTAAAAGGTCTCGTCTCTTTGTTCGCTTGTGCATATTTTGGCCTCCGTGACGCGCAAAATTGCACTGAATTTTGTCTAAGAATAAGCACAGTCCTTTTATCACGTTCCATCCGTGGTGGTAGATGTTCGCCTAATGCCGTTTGGCATTCCTTCTCTCATAAATGGGCCCGGAATAGAGTGAAGCAAATGATTTGTTCTTGGTAATGGAAGCAGCTGTATACAACTTTGGGACCGTTAATTAACTCGTTTTTCAGCTAACTCATCAATGCGTTCATGGGACGCGGGTGGTGGTGCTAATAGTAACAACGAGTGCTTTTGTTTTTAACTACCATTTTGTCTAGACTACAGTGATCTCAAGAAAATCTGTGTCGGTCTCCGGGCAGGGTCACCCAATACTCACAGGGATTGGTTCTCAATGTGCAAAACTGTTCGTTTGTTTTTCGTGTGTCTGTGTTTCCAGTACAGAACCAGTTCTGACTGAATTCCACACATTCGAGACAAATATTTTGGAATTTTAATGACGATCTCGGTGAGATCGGTCAGTTGTATTGATCTGCTCCACGTTGTGTGTATGTGTGCCATGATCACGTTAGAGAAACGGATTTTAGTGCTTAATCTGTCTGAAAATGTGCGTTTGTGTGCACGAACCTCAGCTGTTTTGCTGCTAAAATGAAGGCTCACAACGATTCGTTTTTCGCGGCAGGTAATACCAAACGTGTGACTGAATCATTTTACGGCTTGTTCAGTCGAGATTCTTACCAGTGGCCTAAACGCTATATGAGGCATCTACTTTCTTACGTTGTGTGAAACGGTGTAGTTGTGGTCTTTGATCGTGGTTTCGATCGCTCGGAGTGAGGCCACAAATGCAGTTGTTTTAACAAAATCAGATGAAATACGGACTATGACTCGGGGTTTCGACGATTGAGCGTGAGTGACCGCATGACTATTAAGCACATGTTCATGTCGTTTCCCTTTAATCCTACGTCAGCTAACCGCTCGCTCAATTTTACTTTGAAAGATTGCAGTGTTACTTTCGGAGACAAGGACTCTACTAACTGGAAGTTTTTTCCATAAGAAATAAAAAAAACAATCAACAAAAGTAACGTTTAATCCAGGTGGTTTGCTTGTCTACCCGACGATATTTATCGCTCTGATTTTCCAATGGAGAGTCGGGGGAAGAGCGACCACGGATGGTGTCAACATCCTCGTGCTCGAATTCGTGAGCTGACCGAGCTCTGAGGGAACAAAAACCTATCGATGTTGTGGACGTTCAGTAGACAGAATGTCCGAGTCATCGTTCTTTGTTATTTCCACCTTTCACTGTTGTTCACAGTAAAATAGTTTTACCATATTGATAGGAGATCCGATCGATTAGAGGTTGACAAAGAGAACTCAAATGTCGACAGTGCGATATGAACCTAAAAGCCCGCGGTCGTCACTCCTTAGTGTTCAGTGTTTAACCACAGTTGATCATCCGAGACGGTTGGTGTACTTTCGAACTTTTGATGGAGTGAGAGTATTCACCAGATGTTTATTTCTTTGGAAGTCAGTAGTGGTGTTCATCTTGTTTTATTGTTCTTTTTCAACTTCGTGATTAACGAAATATTTTGAGGCTCCAAGATGTTGGCGTACATTGGTCAAACAATGTTAAACTATGACGCTGTCACTAACAGGTTGGCATATACAAATGTGCACAAAACATTCAATAGGCTCACACGTGTTGTGGCTTCATTTGGTATGCCCTTCGCAACTTTAAAGCTCGAATTACTGCTTATCAGTTGCCCTTAAGGTAACACCTGATGATGATGAGCATATCTCCATATAGTGAAGTTGCCAGATAACCTGGAGAAGGATGAGGATGTTATCTCGTCGAAGGTGAGACTGCGCGTATTCAAGGCTCAAATCGCATGCACTGAACGGAAGCCTAGTGTCATCTTAATAAAAATTGCGTGTCAGCAGAGCTGCAATTTGGTTGTTTCATCCCCACGACTATGAAACCACATTTGCGTTCGAAAGACTTCCAGCGCTTTGCGCATGCTTTAGAAGAAAAAATAAAACAACCACGTCAGTAGACGTGCAGTGGCGTGGTTCGTTTTCCAGTATCCTAATGATTTGTTGTAGTGTCACCAAATTCATCTAACTAGAATCCGCAGTTTGGGATACTTCGTACCCACGGCAAGTAGTCGTCTGTTGTACTGCGTTCATTTACCAGAACAAGGAAAATCAGATGGAAATCAGATAAAATGTGAAAAAAGTGTGCTAGGCTACTCAAGGTAAACATCTCCAGTTGTCCTCCTTCGTTGTCCAGTATGACTTGCCACCGATTGTTTTCAGTTACTGAACGACTTTAGTGCTAGACAGTTCAGTAATCACTTGGCCCTGGACAACGTATTGCATAGTTCACAGCAATTCTGTGTCTCGGTCATGTTTACCGATTTTCAGCGTGGTACGGTGGGCTTGTGTGATGATGAGATCCATCTCCTGGATATAGAACAGAAGGAACACGTACATTTTTGTTGTTGAAATAAAATCTTCACTGCTAAAAGTTTATTCTTGGCGTGAATAAACTCCAACCGTGAAAATATCTCTGTTTAATAGAGAACTGAACTGGCCTGTGGATCCATCAGTGGAACAGAATTGGTTGTTGTAAAGTCGGTTGAATCTACACTAATCTATCTGTCTGTCATTATTTTGAATTTATAAAGCCAGTGCTTAGTGCCTGCTGCTGCTAACTTTGTTCCCAATAGCGAGCGTAAACCAAGAGAGAGAGAGAGAGAGAGAGATGAGGGTAAGCTCATGAAATATCCAGCTAGGATGATCCTCTTCGATCCCACTGTTTGACTGATTTTGAGACATGCAAATGAAAATGATCAGAATCTGTCTGTAGTGGTTTTATTCTCAGTTGGTCTACCTTAGTATTATCATATCGCTATCGAATCGTGTATTCTCATCTCACCTTATGTGACATTCTCATGCTGCTGTGCCGTCCATTTATATTTCGGACATGGAATACTAATCCTGACAGTAATAATCTCGGATGTAATCAGTACAGTTACTCATAGCAATCCCCCCCCCCTCCCACACGTCGCATCATTGCCTTCTGTCTCTGTTTATCAAAGTCCTCGGTTAAACAGTACATTTTAGTCAGCCTCTGCTCCCCCAACATCAAAGCTGTCTAACTCGACACGAACGATTTAGTTTCAACAAAGAACATGCCGTATCCTGACGCCGCAAAACAAACGACTATTCGGGCGAATTAGTCATTATCATGGCTCATCCAAATTTCACTTCCTCAAGTGAATTGATTTTCTGCGGGTCTCGTAACTAACTCCACTTCGAATTTATTCAGTAAAAATGAATCGATACTGGACCCAAATTGGAGGAACAGTTGTTTCCGAAAATTCCTAGACGTGCCGCTACAATTTATGTAATGTGAAACTCAGAAGATGGCCAAACGGCTAACAACATTTTCAGCGGTCTGTGTGTGTATGCGCCTAGTTCTTTGCGCGTGCATGTGCGAAGTGCGAACAGCCGCGATACGGTCCCAAAGTAAAACGCGATATAGTAATTATGTCCCGTGGGACAGTTTTGTATCAGTACACTCAGTCTCAGTATGATTTGGACGTGCGTCTGTTTAGACGTAGATCATGGAATTTGAATGCCATTCACTAACAGTTTTCATGCGCAGAGATCGGGGCTCAAACTAACCATTTCCATGGAAATGACTGGTAGTTGATATCCGAGCGTGTTTCGATCGATTTGATAAATTTTAAACGCTTCGTTAGAGCCTATTCGATGACCATCCACTAATTCGCTGAGTGTCATACGTTTCGGGTATGATAAGGTACCAGTTTCCCACATGTCAAATATATATGGCGTTATCAATGCATGACGGTCTGTCGCTCCCGATGGTGATTATCTACTTTCATATGGTATATCGTACGCAATGAAAAGCATTCCGTCAACCGCATTTAATATATACGGCCAGCACATTTTTTCTGGTTCATTCTGTTCATGCCTGATGCTTCTCCTTTTTAACCGAATAATTTGTTCTTTCTTCTTACCTGCCCCGTCATCTCCAGAGACCCACAGCACACGAACTGTTACGTCATCCGTTCATTAAACGAGCCCGAAAGAATAGCATTTTACAAGAACTGATCGAACGGTATCGGCGATGGCGAGAAGAAGGTAGTGATGAGGAGGATGATTCAGATGAAGACGGCCTATCCACGGACACATCCAAGGATAAACAAAAAAAGCATCGCGACGGAGATTCGCAGAACAATGCAGCTGAGACCCTGAAGTGGGTTTTTGACACAGTGCGTGCTTCACCTACCGTACCGGTCTCCACTCAGGCGGTGTGCAATTCGCAGTCATCCGATACGGTGACTGTAACAGCGATACCCGTATCAGCCAGTCAGCCGATGATCATTACTACGGTGACTGAACCTCGGCAGTCCAGTAATGCGTCCTCCTCCTCTCCGTCTCGGAATTCAGTCCCACAGGACCGGAGGCGTCGGTCGGATCCGACAGTGAATCAACTGATACGTGCGTCCTTCTCACATGCTCAAGAGTTGTGCATACGAAGTGATACTGTGTCGCCTCCAGCGGATGAAGCGGTTTCGTCACCATTCAAAGCACTTGACCAAGAGCAGCGGGGCTATACCAGGAATTTGCGTCCGCCATCACGACGAGACTGCACCCTGACGTGGTGTGATGGCTTGCGTACCTCCATGACCTAAATAACTATGCAGGATGGCTTCCTTAAGCCGGAGACGCAATCAGGCCTGACCGGTCAGTGGGTAGAGGCCAGACGAAGTCCAGTTGCTGGGCCACATCTGCTTCTAACCACTGTGCCCCTGGAGAGGACACTGGAGCGAATCAACACAGACAAAACCAGTTTACCGGTCTAAAAACCACTAGATGATTGTAAGAGTGGAGTACCTGGGGTTTCTCTCGACGATGGAAGAAGTCATCACACTTCATTGGGCAGCTATCACCCGCCTAAGCTGGGCAGCCCTCAGCCGAAAGGACGCTGCCGCATCCAAGTTCCGCTTGCTCCATCGGGTGTGTGGGGCTAAGGACTGAATCCAAAAAACGGATCGATCACAAGGCACCAGCGAAAACAAGACAGAATGCTTGCAACAATCTGGTCTCACATGAAAGACCAGAAGAAGTCCCTTTACGGGTGCTTCGGTTATGTTCTCGTGCTAGGTTGCCGCCCCACTGCTTTGTGGGCCAGACTATTGAGTCAAAGGCTCCGGTTAAGATTTCCAGAGAAAAACTTCATCTGCGATGGGGACAGCTTCAAGTATGATCTGCCCAGAAACTTTCAGCGGCCCCTCGGAAAACACTTCTTGACTGTGCTCTTTATCCTTCTCAAAGGAATACGAGGAGCCGCGAAATTCGTAACCGAGGACCTGTAACTCGAAATAATGATAGTAATAATAACTTCGAGATAGGAGAAAAATCAGTTCTCAGACATATGCATTCTAACGTTCTCACATTTTGCAACAATTGGCTCCCCAACCTTGACTCTTCAATTCTCCAAATGGATATATGTTGTATCTGTGAAAACTTCAACTTCAATGATAGTACTTCGCACCCCAGACACAAAATTGACTTCTCGTTTCATTCTTTGCGTGTCGGACCATTCGGTGTGTAGAGCTTGTGATCAAGCCGGCGTTGGCATCGCTTTGGGTGGGAAGGCTGGGCGTACACTGCTCGAGTGGATTACAGTCAGTAGTCGTGTGTGTGCAGTTCGGTTGAATGGTTCTTTTCATGTCAACAGCACTAGACTGAATCGCTGTGCCTGTTTGTGGTTCCTGTGTATGCCCCAACCGACTGTAGCTCTCCTGAGGCGGAAGATGATTTCTATCACGATTAGTTTCAACTGTTCCGCACCATGTTGGTGATTTCAATATCCAAGTTGGAATCTGGAACGAGACGGAGAGGCATATAGGAGGCCGACTAGGCATTCCAGCTGATCGAACCGCACTACGCAACAACAACAGATTCACGCTGTTCCAAGAAACTCATCTCAATCCATTCCCGTCCCGGCCAAAATCACCAATGCAATCCCAGTTACACGTCCACTGTTGTCTGGCACGGTCGTGTCAAATTCCGGCTCACCGAGTCACGGTGGATTAGCTCAAGCACAGCTAAACCACGGGCACGGAGCCGTCATGATCCGATCCACACAGCCACAACCAGTTAGCCAACAACTTGCAGTGAAGCGCATTTCCGTCCCGGAGTTTGCTATCAGTCAAGGCGTCGTGCGCCCCGTATACGTTCAAGGCTCGGGAGTACCCGTTGCGCGTCAGACACAACCAACTGTTGTGCTTGTGGACGAGACTCCGAAGAACGTGAACCGGCCGGTCAAGTCATTCTTTGAACGTGGATCACAGTACACGGACACTTTGGTCCATCCCCATATATCATCTCATCCACGGTCGTTATGTTTGCATCAGCATATCCTACCACTCCTAGAGAACCTACGCGGTGTCTATGACCAAATTCGAAACGGAGCAGCCGATTCTATCGACGAACTGGTCTCCGCGTTTGAGGCAGTAGATTCTGCATCACCACAGTACACGACGAATTTTCTAATTGAACTGCTCAGTCGGGCACTGGACAGCAATCCGCGAATTTCGAGTAATGTAAAGCGTCGTGCATTGGAACGCCTACGAACAGGTTCCTCTTAGTCGTGTTTAAACGTACTCATCCCTTGGCCGAATCCTGTCATTTGGACGCTCTCGCTCAGTTCATTCTATCAAAGCTCCGCCTTCCATCGATCATCGTGTTATTTCTTTACATTTTTGGTCAGCCGGGTAGCGTGCTTGTTATTGACATTTTGTTGTCGCCGTTGCTGCTCCTCTCGTTACAGTGGATTCTCTGGCTACAAATCTTGCTCAAATATACACATTATGAAGCACTACGGTAAACTACTTTTGAGCTCGATTTGGTCTATCCACCACAGTTTTCACTGCTCTCGAGTACTCTTCTCCCAATCATACTTGTTGATGAAAGAACCAAAACCGAACAAGCATTCCCCACTAAAAACCATTTCCATCATCACCATTGTCATCACAATTTACCGTTCACTCATACATACTCTGTAGAAGTACATACACACATCTACTCATGGTTGCCGATTCAACCTCTTTCGCTCACATTCTGTACTTGTTTTCACGGCCATCATTCACCCATGACCTGATGCACAAGGGTGTATATCTCCCCGAAAAAACTCATCTGATTCAACCTAGTCTGTTTTCAAGTCACGAATGTGGACGGATTAAATTCTGTACAGCCGGATCGATCAATATTATTATTATTAGTGCCCTCATTTTTCTTTCTCCCCATTCCCTACATCCATCTTTCCTGTTTTACCTCCGATCATCTTCCTCCATTGTCATTCGGTCCTGCTGTGCCTGCACATGTCTGTATGTATAGGTGCGTCCGTTCGTGTGTTAGTCTATTGTGCCCACGCAAATCAATTTGTGTTCGATTCAGGAACAATCCGTCCGATCCCTGCTTGTCAGCCTATTTGAGACACGATACAATCCGTCTCAGCCTTTGACCACCGGGACTGTGACGATCCAGCTGTGCTATTCTCTTTTGTGCCGGTGTAATTTCTTTGTTTACCGTGTTTTTTCTTTTCCGTGCATTTTTACATCTCTTACAGTGTACCATGTTAATGTGCGTGTGTGGTTGTGATCTTGACTGTTGAGCTTACATTCTTCTGAATGATTTGTCTAGTCTACACACCAAAAACGCCAAGAGTACCACTGATATATCATTAGCTCGCTAACATTACCATCATTAGCTGTTCCAGTCCGTATTCTGTTTGCCACAAGCCGTATGTTGATAGTTCTTATTTACCAAAGTCAATCATGAATTGGTTATTTTCAATTATTTAATGATTGCCCTATTAGTTTTGCTAGGCAAGCGATATGCAATGGACCTGTCACAAGTTCTGTTGACACTTCCTCTGACGGTCGTCTGTTCGCGAATTTGACTTTGTGCACACTGACTTCAATCGCGTTGACCACATCGTTCGGATCTCTTCACCTCGCTTGTTTCAATTTACAATGTGGATCTTCCCCACGCCCCTGTGATGTACATCACCCTCCCCGTCTATCCTCATTTGTTTCTCGTTATCCGCTCTCACTGTTCCCGCCCACCCGCCATGCCATACACGTGTTAGCATTCACGAAAAGTTCAGCTCACAATTCTGATGCTCACATTCTTCTAAAACGCTCCGACGTCCTTTTCGCTGTACAGTAAGTGCACGGATCGTGTCCTTCTACAAACGAACGCATTCGACCACGTGGCTTCGTTCGCACGCGCGTGGGTGTATGGACGTGAAATTTGTGCTTTGCTAACCACGGACTATTTTCGATATTTTTTACGCTATCTACCCCATTCGTTCTGCCTGTCGTGCCTGTTACGGTGATGTTTTCACATGCACACTACATACATACACACGCATCAAAGTATTCATCCACTGTTTGTTATATGCTTATCGTTGCGGGTACTTGGATAGTCCTAAATTAGGTAGTTACACTACGGTTAATCGTAGCATCCCACAAGCAGAGCTTACGAGTATATCCAGGATCGAAACAACATGCGCCATTATCCTCCTAACAAACCACTGTGTCACACAGTTCGATCGGTGCAACAATACATCTACAGACAGCACAGCCTGTCCAAAAACTTCGGGATCACCTCATTTTGGTCGCAGTCCTGGCATACGGTCATATTCTAGTTTATACAACAGATACTACTCTCGGTAGCCAAAATTATTCAATAAACACTATTGTTTATCGAGAGAGCGTAGTAACATAAGTATAAAATGAAATCCCACCGTGCCTCAGGACTGCGACCGAATTGAGGTGAGCTCGGATGTTTTGGACTGTACACGTGTGAGAACGAGTGGACATATAAGCGCATAATGAGCACCAACAAGCGCATAACGGGTTGTGTCTTTTCGTGACATTTTCTTC
>STRG.17618.1
CCGACGTGAAGACAAGGTCACGCGGGTCGCCTTTTTGTTCGCCTATTGTCGTCCTTGCTGCGGTTTACAAAATCCGGTCGCTGGATGGATGGGTATGTTATACGCATGCACCTTGACGTGGTGTGATGACTTGCGCGCCTCAGCGACCCAGCGAGCTATACAGGATGGCTTCTTCAAGCCGGAGATGGAATCATACCTGACAGGTCACTGGGGAAGAGGCCAGACAAAGTCCAGTCCCCTGGTCCTCCAGGTTGGGGGTCGATTTGAGCTGGCAACTCAGTCGGTAAAACCAGTGGGGCAGTAATTGATCCAAGCAAATGGGCTTCCACTCAGCCACCCTACCGCCTTACGGACAGGTTCTTGTTAGGACTGAAGGCTTTGGTTGAAAACCCTAATCGTTCTTCTGCTTTGCGGCTAAATACCCTAGCAGCACCCGTCCAACATCTCCTATGAACTGCACGACTACAGAGAATTCCATACTACATCGGTCGTCGCGCTGGATAATCAGGGCCGCGCTGCTCGTTGCGTTAAACGGGGTGGGTAATAACAAATGGACCACTACTCAGAGTTCTCTGTCTTTCATTTAACTTCTGTCCTCGACCACCTTCCTTTGCTCCCTCGATCCATCCAAAATGCTCCCACTGATTACAGGCCCAACAGTCGCAACGATTCATNNNNNNNNNNTGTCATGAATAATCCTCTGTCTTGTAACTCATTTTCTCAAGCCTCGTCAGCCTCCGAATCTCGGCTCCTTTAACGTGCATACACTCATGCAGGCTGGTCAGCAGGCGTGCCTAGCCCTCACAATGAACTCTAGAGATTGATGTTTGCTTTTTAAATGAAACGCGTATCCAGGATTCGAGCAGTGTGATTCAACTAACTGCTGATATCTCGCCGAGGTATTTTCTGCACACCTCAGGAGACGAAGAGGCTAGAGTTTTGGGTCAACGTGGTGTAGGAAAAGTCCTGAGTCGAAAATGCATCGATCGGATTTTTAATCTTCGTCAATCACTTAAAATGAGTCAAACACACCGTCAACCGACAATAATGGTTTTCCTTGACTTGAAAGGCGCCTTCGATTCACTTGACTAAACAGAGCCCTTCACCGAAAAGGCATGTCCCAGGAAGTCCCAAATCTACTGCGGTCATTGTACCGTCATACTTCTGACCACGTAAGGGTTCACGGTGAACTATCCAGTCCGTTCAAAACAACTAGCGGTGTTCGACAAGGACATCCCATTTTTCCATTCCTGTTCCACTTCGTCATGGACAGGATAATAAAGAATGCTTTACAAAATCTTCAGGATGTAGGCTTCGTACTTGCAAAAGGTGAAAAGCTATGTAGTCCAGATTACGCTAGCTATGTTGTTTGCTTATTCGAATGCATGGAACGTACGCATCGTGCGCGAGATAGACTCACAAGAGCTGTAGCTCCATTCGGCGTGCGCTTTGCACCTTCAAGGTGTAACGTGACATTGCAAGGCTGGCCATCAAGGGTTCCGAGCTTGGTGCTCGATGGGGATATATATATATATATATATATATATATATATATATATATATATATCACGGGCTTGAGAACAAGCATGGTGCCAACGCAACAACAACAGGAAAATTACAAACTCTAAGGGGCGAGCGATTAAGAGTTGGCATAAAGACTACAACAAGTAAAACCATTTGTTTTCGTTTTATTATTTTCGCTGCACAAGTTTAGTAGATTTTTGTCTTTTCGATTGTCTACTATCAATAGACAGTTCATACAACATTCGCGCCACTGGATTCGGTTCTGAGCCGTATCCCTCAGTGTGTGTAACCAGCGGTAATCCTCATCTCTTGGGCCTCAACCAGCAAGGCAGGAAGTACCAACCGAAGTCAGAGCCGAAGCTAACTTCCTCGGGGCCCTATGCCAAGTCATAACCTGACCGCCACGCCGTTTCTTCCAGCCTTTCCCAGCACGTGCAAAAAGAGCACAAAGGGATCAACGATGGGAAGACATACGTAAAACGTGCCCGAGCCATCGGAGGTGGTGTAGAACGATTATTTCTATCAGGGTGCGACTACCATCACAAAACACGATGATGAACCTCTTCATTACGCACCCTTTCCACTTGACACGAGCAATGCTTCGGAGACACCGTTGGTCGAATATGGAAAGCCGCCGAGCATCTTCAACGCGGAGGGGCCAGGTCTGGCAACGGTAAAGAAGAACATTACGGATTGTGGCACTGAACACCCTTCCCTTGAGGGAAAGCCGAAAGTCACGACGACGCCACAGATAACGCAGGTTCGCAAAAGTTGCTCTGGCTCTCGCAGTTCGTGATGTGAGCTCTCCCCCAGTACCACCTCCAGCTGTGATCAAGCTAGCAAGGTACTTAAAACTATTGGCTACCTTTAACCGATCACCGCCTCAGGCACAGGCTCCTCCCAATCTTGAACAATTACTCTGCACTTTGAGGGCGTAAAGTACATACCACGTTGGGGCACTTCAATCGCCAAGCGGTCCAATGCAAGTTGGATTGCCTGTGCACTGTCGCTGTGCAAGGCGATATCACCGGGGCGGATCTGTCAAAACAGACCACGGGACGTATGTCGGAACAGCTATGGGAGAGGCTAACGCTAGAGGCCAGCTAAACTGTGCTTTAAAGTGCTCCACTTAACGTACAAGACGTCGCTGTGGATTGTGGATGGGCGAACCGTCAGCTTCACAGGTCGTTTCGCTCACACCTAATGGCTTCCTACCGATGACTCGGAAGCGATGAAACAGCTTGAATGAATTTCCGATTTCGGCAGCATGTTTTCTCTCTGAAGCTTTTTGAGACAACCGGATTTCGCGATCCCTACGAATAGTTGCTATGAGGTCACTCCTCGTTGTAAGCCATGCTGTCTCATGCTCACTACCAGCCGGGATGGACTGGCGTGCATCAATAAGGCGTAGAGACGCAGCAGAAATCCAGGTTGTAACGACACGACGAGTCAGGCCACAACTCACCTCGCCAGCAGAATACAAAGCATTCTTAATAGGCGACTATTGCTGGTCGATGTTATCTGGTGGTGTTGGTCCTAGCTTTTCAGCTAGAACGTTTCGAAAAGTTGAGAGGCAAGACGAATCAGACAGCATATCGCAGTCTAACGGCTGCTCCATTGTACGTTTGGCACGCTCACCGAAGCACATTGACAGCTTAGTTCAGACCAACGCGGGATCGGAGTCAATAGCCGTGCTCCAGTACGACCGGCAGTCTTGTATGCGACCCCACCGTTTGTAGTTAATTGTGACGTGGTCTATTTGGGTCCATTGGTGACTCGAAGAGGGCGGACGCCACGTGGCATACCGGCGATTAGAACGTCTAAAGTTCGTACTGGCGAGAAACGGGCGCTGATCTGAACACAAGTCAACAACCGTCCTCCGTTTTCTGAACGGCAGGAAAAGACCTCCCAAACGCATTTCGTTCAACTCCAGCCTTCATGTCTCCAACTAAAATCACGATATCACCCCGTTTTGCTTTACGTAGGAAGTCGTGTAACTTGTGGTGAAATACATCTTCGATTGCATCTGGGCTGCAATCTGTAGGGGCATAAACCGAGACGACAAACTAATGACTTCTATCAGGACGGCGTTTGCTTACTTTGCACGAACCTTTAAGTCTCACCGCGCACAACCGACTGTCAACCGGGATCCAGTCAAGTAGCGCAGCCTCAACTCTCCCACTGAGAGCTCTACGCACGCCAGCAAGACCAACAGCTGCAGCCCTAGGGTCCTCAGACAAACGCAAGTGAAACTTTACAGGACTGGATGAAGGCGTCAATCGAATGATCGAGCTGGAGTCTTGGATGCGAGTCTCTTGAATACAACACACATCGATGGCAAGAGTCTCCAGTGTACGGGTTAAACACGCCTTGTCCTTTACGCATAAGCTTTCGCACATTGAATGTGGCCAGTTTATAAGGACGCCGGGGGCGAAACAGAGCATTAACTGGTGGAAGCGGATTCGGTGAGACTAGGATATTAGACGAAGAAGGACACGAGAGAACAAGAACAAGACTTCCCTCAGAGACACTGCCACAAGTACCGACGACTGCAGTTCCCGAAGACATAAAAACGTGAGTGTGCGGGAGTGAGGTGTGGAATTAGAGACCAGCGTTTGTGCATGGTGTGAGAGCAGTGTGAGCATGTGTTTAACAAGACTAACGACTGAGCGGTAAGAAATCCATCAGTTACGTTGTTTGCGTTGTGGGCTATTGTACTATTCGGTCGCCCGGTCCAGAATAAGCATTTTTATTCGAGGATGCACCCCTAACCTTCGCACAACCAAGCGCGTCCTGTAAGGCAGCAGTATTGGTCCACGTGAGCTGGCCAATTGTAGGGTTCATTCACCTCTTCCAGGAGCCTCTGGGAGCCGGTGACTGGTTGCTCAGTTCATACGCCCTTCGGATGAGGCCAGGCATCCTGAGTTCCCAGTACACCCTCCGCCGCAGATGCCGGTGAGCATAGCGTTGTGCGCTTTGCACACCATCCATGGTTGGTTTGAAATCAGAGTCTAGCCAACTCCCTTAGATTGACTATTAGTCAATCAAACCGGTGGATAGCGCCGGGCATTCGCCTTCACCCTCACTTTTGTGTGAAAACACCTCCGTCCCGAGAGGGCAGTGTGTAGGACTTCCTCAGCAGAAGCTATCTCGGCAGCAGCGTGACGACAAATGGGAGCACGGTACCAAAGGTGAGCACGCGTATATCCAAGACTAGAGCGTCGTACGCTCGACTAATGCACTTGTGGCGCTGACCTGATATTTCGCTGAAGTTGAAAGGTCGTATGTGCTGTGCTGTAGTCAGAAAGCGAGTATGGATACTAGTTCAGAGAATATTCCATCACAGCAATATGCAGATTAGTAGACTTCGTTGGTTGGGGCACGTGTTGCGTGTGACAAACACATGCCTTCCGTACCGTGCCCTGTTTTCCGTTCCTCCTCGGGAAAGGACGAAGTCACATGGAGGCCAATAGATGTCGTGACGGCGGGGAATGAGAAAATATACAGCAAACTTAGGAAAAGTGGGTGCCTCACTTGTTCGTGGGTGGAGTTCAAAAGATTCCTCAACCAGTTGACTGAAGACACTGAAGGATATGGCAGCGAACCGTGAATAGTGGCAATTGTGTTGTCATTGTCTGTCGAATCAGAATGACTAATCAATGCGCGTTTGTCAAGTTAAACTGTGTATTCTGTGTATTGGTTACTGGGCGTTCTTTCCTATTCCCACCCGTGTCGGCCCACTCCCTATCTATCTTGTATACTCATACTTCCTAATTGCACGTGCAACGTGATGAGAAAGGCAGTGATCAGTGGGGCTTGCCCTTCTTTTTCATGCCGTACGATGATTATATATATATATATATATATATATATATATATATATATATATATATACCTGAAGGGGTAGATGGAGTCCGATCCCGTGATTTGCTTGCGGGCGCAATACTGCCATGTTGCTCAGGTCAAAGCAGACAGTCTTGTCGGGGATCCACAAACGTAGCCTTTAGCTATTCAAAGCTTGGCCCACGGAGCAGCGAGAGGAACCGTGGGAGCCGCTGACTGATTGCTCAGTCCATACGCCCTTCTGATGAGGCCAACCATCCTGGATGCCCAGTACACCCTTCGCCGCAGATGCCGGTGAGCACAGTGCTGTATGCTTCGCACGCTACCCGTGGTTTGTTTGGATTCAGGGTTTAGTTATATTTCGCAGACTGACTGGCAGATAGTGACCCGTGTGAGGGGACAGCGCTGGGCATTCGCTTTCGTCCTCACACTTTGCTTAAAACTCCACCACAAAAAGCAGTGTGCAGGATTTCCTCAGCAGTGGCTGTTTGAAGCGTGCGGTCATTTGGAAGCATTTCGAGAGGCGTTCAGAGCGAGTAGCCAACTCCAAGCGTTTTTTGTCTACACGATCTTTGACTCTTGTTTGTTCATTGTTCGTTATACTTATTTGCTTCACTCTTGACTTGGTAATGCTATTAGGTAGCAATCCAAGCCAGAGCATATATATATATATATATATATATATATATATATATATATATATATATATATATATATATATGGGATGTTGTACGCCTCGGTCTAGTGTCCTGTCCACATGTTTCGATGGTACTCTAACTCTGTCGGAAGGCCGATCTCTTATGCAAGCGAATTCAGTAAAATGCATTGGGATGAATTCATTTTAGGATTTCCATTTTTCGAGAACTTCCTTTCCAGGTAACTGCTCCGGCGAATAAATTTAAGCTTCTGAGGAATTCTATGATGCGCACCGGGTAGTACTTAAACCATGGTACTTCGCAAAGTTTCACTGTTTTTGGCGAGACATTCACAAAAGTTGGCTTTTGGGGCCGGTGTAACTGCACTTGGTATAGGCTATGCAGTGCAGCCATACTATGAAGTGTTTGCTCGATGGGCATTAATCAAGACACACGAAAACAAAGAAATTCGACCCTCAAAACGTATACTTCACATCACCGACGCGCTAGGTTTGCGAACAGTTTGGTGTTTCGGATAGCCAGAAGGTGAAATTGGATGTGTTCTTGACTGGAATCGACCAGTCAGTTCCCATAGGGTCCCTGCTTTCCGAGCGGTATGCGTTTATCGGTTTGCCGTTTTTTGCCACCTACTCAGATCCGCTAGAAATTTCGATGGAAGAGGGACAGTTCTACACGCGTCATTTTCCCCACGGACCGTACTCTCCGATTGGACGACAACTTTTGGATTTGATTATTCTTCCCGAACCGGCCGTACGCTTTGTGGTTGCGCGTGAATTGGTCCGATTGGGCGCCAAACCGAAGAACAGCGTTAGTTCATCCCGGTCTGCACGTTTTAAGAGTATGGTTACTGTGACCGGGATGATTAGTGGGCTTTATGCAGCCTATCAGCTTTCGTACGCTCTTAACCGTGCCTTGCGGTTGCCCGCCCGTGTCTTATTGCCGACTCGGGTTTTGTGTTACACAACACTGGCAATGGCAAGTTTGTTCTGCCAGTGGCAAGTTGTCTTGGCTTGGCGTCGTTGGGCAAGCTTCCGTGCAGACCAGGTTGTGGCCCAACTGGACCCATCTCTACTCCAAGCCGGCCTTATCTATTACGACTGGCGGTTGCGTTACAATCGGTTCTGTTACGATCGAGCCGTGGATCGAGAGTTAGCTAAAGCCAAAGCTCGAAGTCGGGGTAACTCAGCACCTGACTACGATCCGATACAGGCTTATCAAGACGAACAGTTGGCTCTCCAGAGAGAAGAAAAACAACCTGAGAAAGAACCCGGAGACGATTGGATCTCACAGAAGTCTCCAAACTCTCAGGTTCTCGTTCAGGTGGATCGTGCTACTGTTCACGATGATAAAACAGGTTATTTTCTTCCCCGTGTTGATGGTGCGAAAACTATCACGTCCGCGGAGCTCGCTCGTCCCGATTCATCTTCGCTGCGCAAGTCCGCGTATAGTATTCATCCCCGGTTGACAGCCTGTGGAAACGAGCGCTGGGCGGCAGACGGCGATGCACTAGCGTTCGGTTTTACCGAACTTCTTTCTCTCGGCTATGTGTGGCCAACCCTGGCTCGATTGCTGTCCCTGTTCGTGGGCCCGGCGACAAGTGAGGCGCGACTAGCTCGACTAAAGGCTTTGTCAAAGTAAAACAGAAAAATGTATTGGTCATTTTAATCGAAGGAAACCAACTTTTGAAAGATCATCCACGAAGAATGAAAAAATGCTCTAACCCATCCTCAAAAGTCAGCATTGGATTTTGTCCTATTCTGTATTATCTGCACTCTGAAAAACTTGCTGTCAGATAGTATAGTTTCTTTTTGTACTCTGAATGACGATGTTTTACTACTTTTATGTTTATGGTCATACAGTGTGCGAATCAGTGAACGCGTTTTCC
>STRG.57994.2
TCTCCCGCCGTCTTCGGATCTGACGCTACGGTCCGCGCTGGTTGTTCGTCAGCTGATGTGTGCATGGCTGTACAAAGCCTCGGGCGTTCTAAAAAGCTAGATGAAATTGAAGCTGATCTTCCGAACAAGTCACTGTTGAACACAAAGTTGGGAATATTCAGCAAGAATGAAACGGTAGTTAGACGTGCGGAGTACATTGGTTCCTTTCTTGTTACTGGAAAAGGTCACCATGATCGGGCGGAGATTGTGCGTCAGAAGTTGGAATCAGCTAGAGCATATACACACAGCAAGCCAATACTCCTCCTAATTTCCTTGCAAGGTATAAAGGTTTGTCGAGAGAACAATGAAGCCGAAGAGCTGAATAATATTGTTGGCGAGGCTTTTCGAGTGGCCTATGCACAACAACGCCTGGCGGTGCTCAGTGAGCAAATGCGCAACGCCGTCTTACCACCTTCAAAAACGAGCACCACAGTTGTCAGCAGTGTTTTACAAAACGAAAAGTGCACACCGTCCTCCCGAGTCGCTGTTTCAAGTCAGCAAGTCTTGACCACGGTTTTACAGTCGACTGAGCTCACAAACGGTTCTAAATCTCACCCAACCGTACCCAAACATTCCAGCCCTTTACGGCTATCGATACCAGATTCCGGCGCACGTGCTGCTTTGCTGGACAAACCTTTACCGCCAGTCCCGGTAGAAAATGTGTCATCCGATGGTGCGCTAAACGATTCGCCCTTGGCGACTGCTGTTGAAACGACGATCGTTTCTGAGACCAATAACACCGAAGCCACAACGGCTACCGCCACAGATGACCTACGTGAACACAAACCACACAAACATCATAAACACCACAAACATCGACATCGTCACAAAACTCGAGACGGCACAACTTTATCATCGGCTACCGCGGACAGCGGGGTTTCCGTTTCGGCCGATTCCGGCAGGCATACGGAAACAAGCGAGTCATTAGCGGACAGTGTGAAACAGTGTCCTAAAGAAGCGCCCATAAGTCCTGCCGCCATCGGTAATCGGTCGGTACAACCTCCCCCACCCCCACCTCGGGGTAGTTCTTCCCTCACCACATGCCTTGCGGAGGAACAACCAGCATCGAATGGACACCTAGCTGCCTCTAGATCTGTCGGTGTTGAATCAGCTTCAAACGTTATCGGAATGTCTTCGAGACCACTGTCAGAGACACTGATTTCCCTCTCCGATCTTCCTACTGTGGCATTTCCTGATTTGGCCAATGTACGCAACGCATCACAGTCATCCTTGGTAGGACGAACAAAACAAATATCAATTTCAGGTTCTCGACCGCATTCTCAACACTCATACGATATGGCGGATCATAGGAGTTGTGGTGGCATGGTCACTGCAAGCACGGCATCCGCTGATGTTCCCCATTGCACTGCTTTTGTTTCATCCTTATCTGGACATCCGATACACACTTCGACCGTGATTACCGCCTCCTCTTCCACTACGGGCTGTTCAACCACAACATCCGAATCGACGCGCTCCGGGTCTGGATCTGGTCATAGTTTACCGGGTCCTCGTCGAAACGGAGCCTCCGGTCCCGGCAGTGCTACCGAAAACCGATCTGCTGGAAGTGGTGGAAGCTATCCGAATTCCAGCCGACATTCCCTGTCCCGTCTGCCCTTACCCCTCGAAGTAGTGGATCCGGTGTTCGCAGTTTTGCAACCCACTGGCCAAAATCTGACCGTCTTGGATGAGTCAGCTGAATTGTCCCAAGCACCGTGGTATCAACCCCACGTCCCGCGTGAAGTTGCCTTAGAAATACTATCCAAGCAACCACCCGGTAGCTTTGTGATTCGGGATAGTGGTAGTCATGCGAATTGTTACGCACTTTCGGTTCGATTCGGCGAGGGCGCAGGGCGATGCAGCGTGCCCGGTCTTGCTCGCGTGGGAGTATCTCATGGCTGTTCGGCCTCTGGCTCAGGTTCGGCGTATCCATTCACAGGAACCGGAATCAGTCATTTTCTCATCCAGCGTACTCCGCGGGGCGGTGTGCGGTTAAAGGGCTTGGACAAAGAATGGCCTTCTTTAGCCTGCCTTGTTCTACACCTTACGGTCATGCCTGAGATGTTGCCATGCCCGCTTCGACTACCGAGGGCCGCGGCGAACCCGACGTTCGATGCGGATGAACGGGTTGATGGAGTTGAAATAAACACTCCGGGGCCCTCTTGTGCACACTTTCGTCCCATATTAGATGTACCGTTGCGTTGTGGTGATGGTCTAGAAGTGCGGACGGAATCTGGCGGGCATTCCGCTGTGCTGGAGGATGAGGATTACCAACGTTTGTCCGATTTCTCTTCTATTATGGCAGATTTACAACCTCGCACTCGATCCAGTCGTCGTCGCGTTCGTTGAATTTGTCCCGCTCACTGAGACCCATTTTCGTGTGTGAACTGTTCCTCGTAACTTTATGAAACCAGATAGAAACGCAGATAAAGATGGAGTTCATAGTATGCATACGAACTGGCTATACTCTTTGAATAATTCTATCATCTTTCTGACTGCTACTATCGCCTCGCTTTCTCGCTTTTTAGGCTCGCAGTGGTCTTTTCGAGCGATGTATTATTTCTTGGTTCATTTTTTCGTTTCTCTGTCGACATCAGCCTCAAGGTCTTGACTATCTACTTCTCTTCATGTACAGTCGTCACTCGAATTGTCATCAGTGACTTGTCAAGTTGCAATCCCGTATTGCATTTTTATTTTCCACAGTTGGGTTTAAGATCTCTTAACCCATAAATTAGCACGCCTGTCTCCGCTGTCTACATCTGTTACTTGGTGCTGCAGTGAGGCAAGCTAGTGCCAAGCGATTTGATTGTTTCCGACAGTCACCCAGCAGCATACATTCGTTTCTTCAGATGTTTTGTTGCTGTGGCAAGCATCGTGTCGTTCCCATCTAGTTTTCTTTCTTTTGCTTTTGTTTTCTGTTTTCGTCATCCTTTAGTGTGTACTGACTGATTGAGCAATTGACCAACAGACTATGTTTAAGACGTATTTGTCTACTAGTTCAAAGAATAAATTATCATCTGATATG
>STRG.48157.8
AATGCTACAGTTTGTGGACATATTCGGTAATTAAGCGACTTCCTAGATTGTTTACAGATGTGCTTCTCTGAAATGGAAATTCATACAAGTTCATGATCTAGATTATGAACTTGGGATATGAGCTAATATCCCAAGGTGAAAGTATGTTGTATAGATCACCGAAACTTAAAGGTAAAGAACGATAACCGCTGCATTCTCGGCATGTTCAAAAATAGTGCCGAAAACGTCCCCGGGGCGTTTCAAACGAACTGAATTGGGACTATTTTGGGACGTTTTTGAGAATGTTGTCTTGACCGGGGGATTTGTTCCTGGTCAGTTTGTCATAGGCCTTATAAATGGGTATAGTTATTTCTTGACGGCTAAGCACTTGCTTATGTTTATGGCGTCCTTTCCGGGACGTCACTTATATGTCATACAGCTATAGTAATGTATACGTAGCCGTAAATTTACGGCCACATTATTATACTAATGTGTGGTTATAGACCACATGTTTGTATTTCACAAGGACAACTACCCGAGTACCACGTCCCGGGGTGGCCCCATGAGGCACGCATTGAACAAACATGGGATTAGCCCCAACTTCGGTCTTCTTTTGGGGGGCAGTAGGATCTTCCCGTATGAGCTCCATCACGTTAAACTCCGTTGGCTTGACTAGGTGTTGGTGCTTTACCAACGCTCCTTCAGGAACGTGTTTAGTTTCATCTTGAAGGTACTGTCGTTGGTCTCTTCCACCGCATTAGGAGGGAGAGTTACATAGGTTGGTCACTCCCGGATAAACGATATACTAACGGCAGGCTGGTTGAACTTAGCTTTCGCAGTGTGAGCACACGTCCCCAGAGGTGGTTGTTAATCCGGATCGGTTGTTCTAATTCCAATTCGACACCCATATCACGTCGAATAATGTGTCCTACATGGGTCAAGTCATCGCGAATCCGTCTGTAGGCAACGGAACAACTCGGTAGCTTCCAGTCGTCCCTCATAGCTGGTGCCGCGTAGTCCAGACATGCGACGTGTGGCAGCCCGTTGAACTCCCCATAGTTTGGCTACTTCAACAACCGTACATGGACAGACAGAAGGACCACCACATTCCGATTGAGGACGGACGTGATAAGCGTATAGCAATCTGAAAGCGTCCGTGGGAAGGCATCCGAATGAACAGAGAATGGCGCCGTACACTCCATGCGAAAGCATAGGCTCTTTCAGTGTGGGACGAGTCTTCTGGTTTTTACATGCTTCCGCATAAGTGCGGTGGAACGGGTATATATACCCTAACCACGAAGGTCTACTGCACTGTTAAGGATAACCGGCAACCAGACACAGGCTTGGAACGGAGAACCACATGAGGCCCCAATAGGTCAGATCAGGTGTGATAACTAGCTGGACTGCAGTGGCTTACCATCTACCTCCAGAGTAGCCGGTGATGGCGGGGATTCGAACCTGCGACGTCCGAAGTGATAATCAAACGCTCTAAACCACTCGACCACCAGCGGTTTGACAAAAAGCGAAAAGTTCATCGAGCTAATCTGTAAAGTGGAATTTGTAGGACGTTAAACAGGTTGCCAGTGGTTCAGTGGCTGGTTGGTTAATTGCTAAAATAAAATAAAAGAACATGACCCACGCCGTGTTTTTGATTCAACAACTAATAAACTTCGTGTATCTGCTTCGTCGTCGGAGGTGAAGCACTGCGCCGGTTGTTTAATTAGGTTTCAGATCAATTCTGAGGTACTTTAACAGTAGCTTACGAAATCCGTTTCAGAAAATCCATTCCTGTGGTGACACTGGTTGAGGGCAACTGTTAACTCAGTTCCATCTTCCGTAATTCCTATCTGCGTTCAAATTTCCCCGAGCACAAATATTTTCCCTTGGTTTATTATAACAAAGCAACTTACATATGTGTGCTATGATGGTGATATTTCACGTGCAGGCATTTTCATCCGGCTCCTGGTGCCCTTTCCTCACCGCGAAACCTTGACCATCCACATCCAGTCCGTTCAGTTTGGTTGAGACAACCATCTACCATGCACTGGGCGCAGTGGGCTTAGTTGCTATCTCCTGGCGACAGCCTCAGTCGGAAACAACTAGAAAGAACAGGAATACTGAAAGAGCAGTAAAAGAACTACAAACATTAGTATCAAGTCGATAAAGTTTGTGCATGCAAGAGTGCCATTGATCACGACACCTAGCCATTTCCTCTAACGTATATAAACACTGAGTGGGAGGGTCTCTTAGACTCCACGCAGGTGGTCTAACACGCCCTACATGGTCAAGTTCACTGGTTAGGCTATTCATACCCTTCTTCCGTGTCATGGATTGACCACCCTTACTCATCCTCCAACCGTTACCCGCCTCAGCAAACAATGCGCGCCGAGAAATCCTACCACGAGACGTGCACACTACTTGTCCAAACCACCTTAACCTGTTTACTACAGTTGAGTATTGCAGATCGTTGTCTTGACCATTAGAGCTTGAAGCGCGTCGCTTCCCAGAAGGCTGTAGAATTATAAGAGCACATGTTTCCGAAGTTACTCAACATTATTCGTGGAGATTCTCGAGAACTTGGTACGAAGCGGTGCCTCCAGCACCGTCCCGGACTGTTGTACTACTCGTTCGTTCAGTCCGAAATACTAGGTAAGTTGACGAGACCTCGTCCAGTTTGTTCAAGTCATCTAATTGCACTCATTCCAGAAGAGCTTTGGAATTTTAAGGCTAGGAAGTCCATTGCTTGGGGCGTTTGGGTAGTTCATGTCCGCTTAAACTTTGTGCGGATGAGAAAATCCATTAATGTATTTATTAGATAAGTGCATTGATGCGTAGATTTGCGGCAGTAGCAAGAACATCGGTATACGTAAGAAACGGGAGTCTAAATGATACGCTTTACTTGCATGGTAATAATAGTCCATTAGCCGGAGTTCTAGGAAAAACTTTGTGCAATGCATAATGTAAAAAGGATTTGTAAATGTGGGACTGTTTACGCGGGTTTGTCTCAACTACGGTACACATTCTAGGACTTCTGAGCAATCTCACGAATGAGTATAATTCACGCCGGCCATTTGTTTTATTCAGTCCCTGTAAATTAAACACCACAGTGTGAAGGAGAATCGATTTGATGGCTAGAAGCTCCAAATGTGAATTTCGAGTCATCCTTATAGCACAGGGTCTACTTGAATCAGCTACGAACTGTGGTATTTTTTCGTTTTTGGACCGACCTCGGAGTTTTCTATTAGGCGGAACTACAAATCCTAATGTTGCGCTGACGTCAATGTGATCTTAATAACCTATATTTCGAAACCGAACGAGCTTAAATCGAAGTATACTCTGAAAGTGGCATAAACGAAGCTCGTAAAACTTACCCGTTGTTGTGCTTGCGACTAAAACAGATGGACTGGGAATAACAAAGAGTTAAGTAGGAAGAACCGACAGAATCAAGCACGCTTCTCTAAAGTTTTCGAATCAGACGAGGTTGAACAGCCGCCGACCTTCGAACCTTTTCCTCCCGTTTGTATAAATTTTTCAGGTTTATTCATCTCTGGCTGGGCATTTGGATCTGGGATGTTTGTCGTAACCGGAGAAAAGCATTTAGGGCGAGGCACGGCCACAGCCTTTTCATCGGAGGTTTCAGTTGCAACTGCCGGAGTCGGAGCGATGCGAGTTGCCGCATTGTGCGATAAAGCCGAGGCATTTCGATAAAACAGACCGTTGTTGTGCCATTTCCAACGCCCTGGCTTGCTCGAAAGCCGTCTGAAAATTCAAAGAGCCGTTCTCTAAAATGCGTTGTCTGATATGGTTCGATTGAATGCCGGTGCTAAAAGCATCACGAATGGTATCGTCGCGGTTCTCTTCAGCCGTCGTCGATCTGAAGTTGCACTCCCCCGCCAGTGACTTCAACTTCTGTGCAAACTGATCAAGAGACTGTCCGTTCTCTTGTTTCACAGTTGCAAGAATATGACGAGCGAAGATCTCGTTTTTCGGACGAACGTAGAGACCAATAAGCTGCTGTCACTCAGATTTGGATAGCGCGTTGAAAATCGCAGTGCGATGCGTTTGTTAATCTTGGATACCCCTAAAGATGTAGCAGATTGGGCGGCAAAGTATGTAATGAAACGGATTATTGATTTCGCTCCGTGCGAAGAACGGTATTTCGTCCTTGGGCTTCCAACAGGTTCCACACCATTGCCCATGTACAAACGACTTGTGGAATTTCACAAAGCCGGTAAACTGAGCTTTCGATATGTAAAGACATTTAATATGGACGAATACGTCGGTCTACCTCGAGATCATCCGGAATCGTATCACTATTACATGTATCACAATTTTTTCAAACACATTGATATTTTGCCCCAGAATGCTCACATGCTCGACGGGACCGCGGACAATTTGGATTTGGAGTGTGAACGGTACGAGGAAGAGATTGAGAGGGCCGGCGGAATTGACCTGTTTGTCGGTGGAATCGGACCGGACGGTCATATCGCGTTCAATGAGCCAGGTTCCAGTCTGGTATCACGTACCCGATTAAAAACCCTGGCTAAAGAAACAATTGTTGCCAATGCTCGTTTCTTTAACGATGATTTGTCACAGGTTCCGGAACGTTGTCTAACTGTTGGCGTTGGAACGGTGATGGATGCTCGTGAGGTAATGATATTGGTTACGGGAACCGGGAAGGCACTGGCCTTGAGCAAAGCTATCGAAGAAGGGGTCAGTCACATGTGGACTGTGTCTGCCTTTCAGCATCACAGACACGCAATTTTTGTCGTGGACGAAGATGCCACTCTAGAACTCAAGGTAAAAACTGTTCGGTACTTCAAAGGATTGGACAGCGTTCATCGAAAGCTAAACGAATAAGGTTTTTCATCTCTTGAATTTCACTTCCCCTCCGAGCTAGCTTTCTGTGTCATTCAATAACCCTTACTTATTGAGATCCTCGTATCCTCAGTCCGTTATCTCTTCTCTCAGATTTTGTCTCTTTATTCGTCAATTTTTTGTCACTTACCGTTTGTATCCCTATTATGCAGAATATTTTATTCTAGTAATAATTCTTGTCCGATTGGTCACTTTTTCTTGCTCCGTCTGGGACTAATCACTCGATTATATTGTTGTTGTTTGTCAGGAAAATTTTCTGACTTTTCTGTCGTAAGAATAATCTTGACCACCGGTTGACTACCACATCTGTTCTTCTCCCGTTTTTCTTTTGACTGCAATTCTCAGAAATTTGTTGGGGCTTGGTGTTGGTTATTGTTATTATTAAGGAAAGTGATTCATCATGCACTGTATCAACCGTCAACTCACCATTGAAAACTGTGAAAGTTCTGTACAGCTGTGGTCACCTGGCTTGTTAGGAATCACCAAATACGGCACATCCACCGAGTCCCCGCTGGCACACACATATCAACCGAGGTTGGACGATTGCCAGTCGAACATCAGACTATCCGGGCTAGCTCCCAACGGTTTATGTAACATCAACATTAGGATAAATATGATAAATCAACTATTTTTACG
>STRG.64376.1
TATTCAGCGTCTATTGATATGGAGAAACCAGGTGTCCCAGTAGCATTTATCTTCGGTAATGTGTCCGTTCCTCGGGGGCCTAACGAAGTAGAATTATATACCAGTCACTCAATTCGTTTTCTTCCGCAGGGCAGTTCTTTTTCAGCTAGTTGGAAGGGTCATCCAGTAAATCTTTTAGTTTGGTAGGATTTTTTAGTACATCAAAAGCTGGTTCACTGAAAAAACAACAGTCATACGAGCTAAGCCAAATGGTTCACGATAGCAGCGCATTGATTAGGCCTTCTACAACAAATTTGCGGTGCAGTAATTGATACGATTAATACGATCAGCTGCTCAGCATATGACCATCACACTTCCTCATTTGTTCGGCAAGCATTTCGACACCAATCTGTGTAAAAATAAATTGTTCCAACATTTATTGACTCCATATTATTCTATATAGAAAACACGAATAGCGAACAAGCTTGTTTTTGTTAACATCATCCTCGTGGCTAATACAGTTACATTTATAGGTTAGAAATGCATAAATTATGGACAACGTCTGTGTGCTGAAGTGTGATTGGATGGTCATCAAAGTTGGTATTGCGTAGTTAGGAAAGATAGGAGGGGAAATGTTGTTGTTTCGTGGTTGGGAAAGGGGCCGTGAAACAATGAACAAGGGTTTCAGGGATCATCCATTTCCGGTTTGAATCAAAGGGTCAACGTATGGGTCACACTGAGCTCCAGGGTCGGTCTCGGATCGCGGCCAGGGTAGTTTGAGTGCCTTAACGAAACGTTTCTGAGAGCAAAGCGATGGATTGAATAATCTGATCACCACAGCCTCTGCCGTTTGCTAGATGTTGTTTTCGAGCGGCTTTCGGCGCGTTCGTAGGGACTCTGTAGACTATTTTGAACGCGTCGTCCTTTACGTGATGTCCAGTGTCCGCAATGTGTGCCACAATCGCGCTGGTGATGGATTTTCTGTTTCCCGTCGACAGCCAAGTTGGTTTGTGCTTTTTGATCCTTTGTGATAGTTGCCGTGTCGTTCTACCTATATAGCTTGCCGAACATGAGCAAACAAACGAATAAGTTAGCATGGATGAGGTGAGGACAGGTAACTTGTCTTTTAGGTCCGTCGAGATTGCTGGTCGACTGGTGAAGTGGGCACGCAGTGTAGCAGTGGGAAAGGTGCGAGCGATTGCCTTTTCCAAGCGTCTTATTAGTCAACTCGCTTTTGTCATCTCCTTTGAAAGGGAGATGAATGTATAAATCTTTCTTCTTCACGGTCACTAACGCTTGTCTCGTTGCCCTTTCTGTTATGTTCTTTTGAATGAAGCGCTCGGGTT
>STRG.42496.1
CTAGGCAAATCGTGCTTTGCGTCTGCCCACACCACACAAGGGGTTTTTCTCTTGGATCTCAAACCGGAGCCCTTGACTCAAAAGTCTAACCCACAAGGCAGTGGGACGTTAACCCAGCACGGGAACGTGACCGAAGAACCCGTGAAGGAACTTCTTCTGGTCTGTACCGTAAGACCTAATTGCTGTGCGCACATTGTCTTGTCTTCGCTTGTGCTTTTTTTATCGATCCGCTTTTCGGATTTAGTCCTCAGCCCCATGCACCCAATGGAGCAAGCGGAACGTGGACGGGGCAGCATCCTTTGGGCCGGGGGCTGCCCAGCTTAGGCGGGCGATAGCTGCCCAATGAAGTTCGATGACCTCTCCCGCCGTCGACAGAAATCTCAGGTGCTCCACTTTCACGTCCACCTAGTGGAGGTTTTTAGACCGGTACACTGTTTACATGTTTATTTGCCGCAATGTCCTCTGCAGGAGCATAGTGGTTGGAACCAGACATTACTCATCAATGAGTTCTGATACTGGATTTCGTGTTGCCTTTATCGACTGACCTGTCAGGCATGATTGCATCCCCGGCTTAGGGGAGCCATCCTGCATTGCTCGTTGGGTCGTAGAGGCACGCAAGCCATCACATCACGCCAAGGTGCAGTCTCGTCGTGATGGCCCCACATACCAAAACGCTTGATGTTGATGGGTCTATCAACACAGATCACGGGACGTGTATCGGAAGAAGTATTACAGAGGTTGTACTGAATGCCACTATAACCTAGTAGATGTCGTACGTGGGAAACGTACAGCACTTTAAAAGCGTCAAGAGTCGACCGAATGACCGGCAAATGGCTATAAGTGTACTCACAACAGATGCACAGACCTTTTCGCGTTAGTTTTGGTTTTCAATGTTGAAACCAGAGTCAAAGAGGTCTTTCTCATAGATAGATAGAGGGTAGAGAGAGGCATCGTGCATATTCAACTACCTTGTCTACCGTTTTAGGAGCCCAATGAGCCAGGAATCTTATCATGTTCTCCTTAGCATTTTATATGTGGTTTTGATGTGAGATTTAGTTTTTATTGTGATGAACACAGCAAATAAGTGCCGGCTTAACAAACAACGAAATAAATGGCGCTGAGAGTGGAGAGTAACCATTAAAAAGTAAATTGGCCATTCTTTTCAAAGTAAAGTTTTGAGTTTATCAACCTAGGCAATGAAGTTTGACGCCATTGCATGGTTGCCTGGCATGCCACACAGTTTAAGGCTTTGGTGATGTCCGATATCCGGCTAAGTGTACAGGTCCAGTAAGGCAGGGCGTCATAAATAGTCCAGACTTGCACTGTGGGCTCATTGGATCTCCCGGTGCTTACCAATGGAAGTAAAAACGGAAAGGAAGGTAATTCTGGCCACTGCATCCCAATCTGAAGAGTGTATAGGGTCCTCGGTGCTAGCTGCTAGATATCAATAGAGCCATGGGTTGTAATGAGTTATGGAAGCAAACGAAGACGAAAACTGGTAAGACGATGATTTATATAGAAAAATGGGGGGAGAGGAAAATAAAAGGAGGAAAAAGAGGTGACGATTCGATATGTCCACCAAACATATCGTCCTATTTGCGGTAAGGTTCCCCTTTAAATTCCAACACCGACTAGACACTCATAACATTGCTCGACGGTTTATTCCAATCATAAACTGCATGGACGGAGGAAAAGTTAACCCACAATCGGCTCCTTACTTCAGTAGTTTCAGACATTAAACTGGACTTGCTGTATTGTTATTCGGCCTCAGCATTGGGTTGGGACCACCGCTTACACCGACTATGCCTTTCATTATTTTGGAGGTTTCGATTTAGTCAACCCTATCTCCTACACTCCAGTGAGAATAGCTTTAGCCATTCCAGATGCTGACTGTAGATGAGTACCCAAGATCATCTCAGACTTTCTTGTCGTTACGGCTAGTTAAAGCTGACAGAGAGCTCACGAGGCTTTCCGTGCGGCGATACGACACTGCTTGCTCGGTTTGAAGTCGCTTGTGCTCGCGACCTCGAGATCTTTTGCCCTATCCACCTGGGGGATTGTAACCTCTTTTCCCAATAACCTCATCTGCCTTACTGAATTCGGCCCTCTGTCGTTTAGTAAGAGTATACACTTACTCACATTCAGTGACGGGTCTCACTCCACGGACCATTGATATACCCTGGCCAGGTTCCACTGAAAGAAGTTGTCCGATACAGATGCAACTAGGTTCAGATTATCCGAAAAGACAAAGACGGGGTTTTTCAATTCCAAAGTAAATTCGTTGATAAGTACGAAGAGGTTCTATGGCCGAACCCTGGGGTACGGCGCTGGGCAGAAAATCCACACGCGAGACACTATCTTTCACCTTACCTTGAAAACCTCTGTCCGTTAAGGAGCTTCGGATCCATGCAAATGCCTCAAGTTTCGTAATTTAAAGGCATTGGTTTACAGGACCGAATACCTTACGGAAGTCTAGGTAGCAAACTTACACTATGTCCCCCTTGTCTAGTCTCCAGGTCACCTCGTCAGGGTAACTAAACAGGTTTGTCAAACGAGTGCTTAACGAAACCGTGTTGACTGGTTACAGCTGGTTTATCGTTAGGTGGATTCTTATCAGATCCTTCAAAACTCCCTGCGACCTTCAAGGATATTGAAGTCAGGCTGGCCGGACGATGGAGTAATTTTCTCTTCTTCAATCCTTATACACTGAACACAACGTGGACTCCCGCCTGTCATCTGGGGTGTCATCATCTTCCATGGATGTGCTGAAGAGTACGGTTAGAGGGTCCGCAATTACTTCAACCAACGGTTTTATGGTGGCAGGGATATCATCCGGTCCTGCTATTTTGTTGCAACCATCCTGCCCTTAGCTTTGGCCACTACCAATATGCATAACTTTGTATCCGTCATGACCAGTACACTACTGCGTTCATTTAAGAACCAATCCGGTGAACCACAGTCTAGTTCATTCAGCCACAAACCTCAAACTTTTGTTCCCTGGTTTTGGTTTTGATTGCTACCTCGCAGCATCGTCGAGTGAAGGACAGAATGAACATAAGCATTAAGTGAAAGAGAGCCGAAAACAAACCAGTAGGCAGGAAGAAAGAAGACAAAGAAAGTCCGAATCCAACTTTACTTCTGGTGGGGACACCTTGCAATATCACTTAATGCCTCCAACTATTTGGTAAGAGAGTCTCGTGGACCCCAACCCAGAAGCCTCACATACCTCACTTGGCGAAGTCTATTGGTTAGCGTTTTCGTACCTTCTTG
>STRG.69540.3
GTTGGTCGGTCTACCTTGTGCATGCATGTACCGTTGTGAGCAAGGTCTCACATGTATCAATACGATCGGGTGACTGGCTGCATTTATACACGAATCGCAACTGTTATCGTGTTTATTTCCCCGCTCCGACGAGAACAATTTACTATTTCTTTGATTAATCTGGAAAAAAATGTTTTATGTACTGTGGATTTGACGCAATTACTCAAGATCTAAAATTGAACTCCACGTGGACATGTGCTCCTATGATATCCCAGATTTAGACGGATTCATTGTACAATCGTGGTTGATTTTACCACACATAAAAAAGGCTAGTTAGAATTCGCGGAAGCATGGCCTTAAAAACTTCACAACCCTTTTCTGAGACCAGGAACATTGACCCCAAAAACGGTTATTCCTTGTTTACTACAAAAGAATCATCATCCACGAACTCAGTGTTTCATCAGTGGAGTCGTAAACCTGGAAGCAATAAGTCTGCTATGACTTGTAGAAATACGTGTGTTCAGCCGTCAAGAATGATGCATACTTCAAACGGAACGTCTGTGCAAATGGAAAGGAAACCAGCTCTTATCGTGAGAACCGATCTGGGTAACAACTCACGTTTTTTGAATTCCAAATTCGTACCTAGCTATACCTCACAGCCGGATCCACGAGGAAATGATCCCAAGGTGGGTGTTCGAGTAAGAAAAAGAAAATCCTGCGCTACATCATCTCGCAGTAGACGTCCGGAAATGCTGCTCAGCTTCGGAGCAGCTTGTAGGCCAGATAACTACAACGAGGAAAACGGTGTTTCTTCACGTCCCACATCGATCAATCCTTGTAAGAAACGTGTAGAATTCCACAGTCAAACACGCCTGGACAAGTTTAAGTCCAGAGGAATATCGTTGATTGGTGCTCCGCCTAATCAACAGCCCCATGACTTGGTCGATCTGAAACCGGAGAAGAAAGACTCTAACCGGTATCACGTTTTTAGCTACGAACAAGTCAAGCGCCTTGACAGTATGCTTCAGACCCAACTGTGCATCTCCCCTCGACCTATGCAATGGGATTGCGGTCTGCTGCCGGGCATTTTCCCCGAACAGTTCAGGTACTACTCAGGACCCGTATCGTATCGGTCTTCGTCAATGACACAAAAAAACCACGGAACAAAGTCTTCACGTAAGCAAACCGCGGGCAACTGCAGCTCCTGTCATACAACAAATGGTGAAATGAGTCACAATACAAGGGCGAATAGCGAAGAGCCTTTACCAACTCAAGCTGAGAGGAACAGATGTACAGACCCCGGGTTTTGCCTACCAATAATCAGAATCCCTTTGAAACAGCTTATTCGCACCATACGTGACAGGCTGCTTGATGAACAGATTTCTGTACGAGAGATACGACTGAATGGCGGTGCTGCCGGTTGCGTGATCAATATCGAGCAACGTGACAACTACAGTGATTTGGACGTCATATTTAGTGTGGACTTGTCCAATTCGGTTACATTTACCAAGATAAAATCCGTGGTATTCTCAAGCATAGCCCAGTTTCTCGCGGATACATTTGCATGTGGTAACCTTGCGTACAGCTGTACACCGAATCATTGTGCACCGAATAGTGCAAAAGGTTTGGCAAAAACAAGCTCCCCCGCCTCAGCTACCACCGTGAATAACCTTCCAACCGGTAGTATTACCACTGCAGTTAATACTGCTATAGCCGCCAACAAGAACGGCAAAAGCGCTTGCACTACAACAGTTACGGATTCCAATGTGACAACGAACGAAACTCCTAAAGATAATATTCCGTCAGCTCCGGGAAACGAACTTCCTGTTGGGGACCCTAAAGTCGATCTTGACTCCTTGAACCTAACCAACAAGCATGCTTCGAATCGCTCTCGGACCCGCTGCAGTCATTCGTTCACTTCTGTTACGGACCTACATTACTTGTCATCTTCCCTGTCCTCTTCGTCCAATTCATTCCCCTTGATCCGTACTGCGTGTAACAGACGAGCAAGTGAAAACTCTGTTCTATTTCCGAAATCCAACAGCACGCAGTACGATCCGTTAACCTGTGTCACTAGTAGTCTGATTGCTGTCCCCCAGGTTACAGCTTACTCCACCCTATCCCCTGTCTTTGGCACAAACAACCTTACTAGTTCAGCATGCAGCAATACGAATGCTACAATGGCTATGATGATGACATTCGCATCATGTTTCCTATCGGCTCCATTTCATTCTTTCCCATGTGCACAAAACTGGAGTCGTTTGCTACGCGATGAGTCCATGATAAAACAGTATATCCAAAAAATGGTCCGCATACACAAACCTAGCTCCAAGACGGCAGACTCGTGGTCATTATTCACCTTGGGCTATCGCACTCCGGATGGGGGGAAGACTGTTGATGTGAAGTTTGTTGATCGTATGCAACGACCGTTCGAGTTCACAGTGGACAGCTTTCAGATCGTCCTAGATAGCCTGATGGCTTTCTATGAAACATCAAGACAGACTATGGACGAACACTTCTATCCAACCGTGGTTGCTGAGTCTGTTGCCGGCAGCTTTTCGGAAGCATTATCACATCTGAAAGACCGACTGATTGCCACACCCCGGCCTGAAGAGATTCGCGGAGGAGGACTGTTAAAATATTGTAAGCTGCTGGTCGATGGCTATCGACCATCCTCACATATCGATGTGCTTTCCATGGAACGTTATATGTGCTCCAGGTTTTTTATCGATTTTCCTGACATTCTGAGCCAACATCAACGGTTGACCTACTATCTGACCAATCACTTTGATAACAACGACGCAACCAAAGCCACGTATCTTCAAGCAACGAAGCTCAAGGCGAGTCGGTTCGTATCCGGGTTCAACCAATTGGAAACAGACCGAGACTCGTGCCAGACAGGCCACGGACTTGTTCTACTCTGTCAGATTTTACACGAAGTTGTATCTCATTCCACCGTGTGTCTGATGACGCACGAACGCCAACAAACTCTTTGTTTGATTCGTATGCTGCTTCAGGATTTTCTTTCGCGTTCCGAATTCACCAAAACGGGAGTACATTTGGAAGAATTCTCCTCTGACAACTGGGCTCTGGATGCCGTAAGTATTTGATAGGTCTATTATGGTACAAGCTACTTCCCAAAACAATTATATCTACTCTCGGAGCCAATTCGAGCAACTTCCTCGACGAAAGAGATGCCTTCTGGTTGTCTTTTCTACGCGGACCACCTCAGTCCGTCCATAACAACGGATTCAGTAGGCACACACGCAGTCAGCACTGAATGCAGTTCAAACGTAAATATTCACTTTCCCATCGAAAAACAGAATGAAGGAAATATGAATGAGAATTCAACAGTATTGGACTTACATTCCTTTGTTGAAATTGATGGCAACCCAACCGTGGAATCGTTGGAAGAGAATGACTCTCAGAAGACTTCTGCTGGTTACCCTTTCACAACGCACACAGAAGAGACCAAGAAGCCAAAATGTACAGAGGACCCGGAAAAACATATTGCAATGGATACAACTCTGACCCCACCTCCGACTGATGAAACTGAAAACGTGACGTACAATGAGCAAGAATATCATGGATTTGAATATCCCAAAGATGGGGAGAGCTGTTTCGCAAATACGCAGCCGGGATCTTATGATAATAGTCTCATGTTCTATGTTCCACAAGTGGTCACCTATTTTCCCACACCAATGAAATATCCAAAAGAGACTGAAGAATCCGAGAATATTCAAGCAACCTCGGAGAATTTTGTTTGTACAGGTGGTATCACTCCAAAACCAACGCCTCATTACCACGCGGGAATTATTTTACCAACGATCGAATCTAGCGGTGCGGCCGAAATGAACCACTACGTTGGTGTTCCTTGCTCTGAAATGCAGTATGCCTATTCGAATTTTCCTTGCGGGATTATCGATTCCATGGAATGTGTGCCATATCCACCATCAATGTACTGCTACTCGCCCGATCCTGGCTATCTGGTCTACACAAATCCCGTGCTTCAGAATTCACCTACACTGATTCTGGCGTATCCCATTTGAGCGCTTTTAAGGCAACACGACTGATTCCCTGATCCAACCAGTACCCAAAACACCACCCTACTGCTTCATCACCAATGGGCACCAGGTGTGCACATGCTTTTATCATAGTCTCATCGAGTCATCTCAATCCAGATTAGTTTGCTTCAGGGTAGAAGTTGTCTAAAAGGAGAACAAACATCTGTCCTAACTGATACTTCCATCAACGAGTTCAATTAACTTTGTAGACAACGACAAACTGAGCTGCTTCTCTTCCAGTGAGAGTCAAACCCCAAAAATCCAATCTTCTTTCTGCAAATGCAGTCACAAAAATGGATTCTGACTAATGGAAACTTAATTCAAGTAGTTATAGTGATAGAGAGCAATTAACCATCGTTGGTATCGCAGTGGACATTTCCAAGTCTCCTCTGGTTGCTTCTGAACCATGAACTGCTATCTCCATTCCTTCGAGATCTTGAGAATCCCAAAACGGAAAGTTCACCTACACCAACACACACACAGAGTGATTCCATGACATCGCGCTTGCTTTTGCTGAACGGTTTGCGTCGTCTAAAACGGTCTTTGGCATTTTCACGACCGGTCGATATTGTCTAGTCCACAACATACTCCTACGATTTATCGTCACTCTTCAGTATACCTGTTCATTTTTCAACTGAAAACAGACCCATTCACCGTCTGACATACATCTTCCCCTTGTACACTGGATGACCTTCCGTATACGGCCCGGAACGACTGTCATATGACCTTTCAAGTCAAAGGGCCATTATGTTCGCATCCTAACATATATGCGGAATTTTCGACACAGTTACACGCCCACACGCAGCCAAAAGTATACAAGCACCAGCCACGGCGATGACTACATTATATCACACGAGGTAAATCACATCAATCTAGTACTCCTTCCCTCATCCCACTTTGTCCCCGAATCAATAGCAGACTCTTCTGCTTAAGGACTGTAAGAATCAGAATCAACCATCACTGACTGATAACCGGTACGGGAGTCATGTGTCCCAGTGTTGGAACATATCACATCTGTCTCTTTCATAAGTTCTGAAAAAGAAATTGTCATATTCAGGCATAAATATGGGGATAACGTTCACCAACAGCCCGTGCTTTCCAACTTTGCTAGTTCGTAAATAAGAGGCAGAAGTAAAACACAAAAGCAAATCTTAGTGAGTCGTCATGCTTTTTACATTTTTCCATCTTAAATCCTAATTACTTTGGCTTTTTTCACCAGAATATCTACGGAGTGTTCTGCCCAATCCGTTCTCATGGCATTCAGCTAGACATTCATTTGTTCACCCATTTGTCAATTCATTCTTTCATATGACGAACGTTCTTTTGTGTAATTTAACCAACCAAAACAATCAATCCATTTTTGTCATGTGAAAAGTGCGAACAACATTTTCAATATTTTCCACTCCCACATACGACAAACACATTCATCCTTATTTTTCTGGGCATCCGCTGATCTACTCGAATACGTGTGTGTGCGTGTGTGTAACCAGCGAACCAGCAAGCGCCTAAGGACAATTAGACGCATTGTTTACTTATTGCTTTTCGTCTGTCCTGGATTGTTAATCTCGTGTGTTCGTCTGTCTGTCAATCCATTTGTCTCATTGTTCTCGTCTTGTCACCTGTCCTTCCGTCCATCGGTTCACTTACAACTTGGTTCAAAGTAATGTTTATTTCATTTGACCCATGTGCGTACACTCGTGTAATTTTTAATGCTTCAATAAACAAACTAAGTGAGAACCGTGAAAATTTAGCTTTGTAGATCAAATGCAGTATGCCCAAAAGGGTTCTTGTTATTTTTGAAGTGATTCAACATGTAATGCAGACGAGCCACATGCACTTGAAATTCAGGAGAGCACTATACATCAGGTTGATCAGATGATTTGGTCTTAAACAATCAAGTGTAGCTCGAATCGCTACACATGTTCCACTGAAGATCATTTTATTATTTTTTTTCTGAAGGGCATCAATCATTTACTGACAAATTTGAATAATGATTGTCCAATTGGAATAATGTTCAAGCAATGCTTAAATCAAAACTTTTCCACTAGCATTACCAAAGCCTGTACGGAATGTCTACGGCAACAAAACTGCTGCAATATAGCCTTTTTAATGTTCTAGGTTTCGAAACTTACTGTGGGAATACTTACTTGCCTGTGTGTTCACGTTCAGACGAATGCAAAACCACCTATTCGTACTCATTTGACTGTAAGCATTCGACAGAATTATTACCTAAAAGCGAGTCCCTAACACGTCTTGGAAAATGCGATGACTTGCACGCTGCCCAGGGTTACCCTGTGCACCCGCTTCACCGACCGACTGCTGACTTTGATGTTACGAGCATTGATTGTCTTCACTTGGCTCCTCCCTGATATCCTATTGGCTAGATTGCGATTATTCGGATAGTTCTTTAGTTAAGATGATATCGCGGCTATCACAAAGAAGAAAAAAGGAGCGTAAACCGGATTAGATTGGAGCCATGTGTGCTGGAATTATGTGGCATCTTGCGGATATCATACAAAATTTGAGTGAAATTCTTTCGAAACTTATCGACAATTTGTTGTTTTTTTCCTAGCCGCTATTCCAAATGAAGCCCTCCGACCTTCACATAATACATTATGCTCAAAAGACACCGACCACTCTCGTTACTGATCCCGTTAATATTTAATGTAAGTGGAATGTTATATTTATTTGGATGACAGAACAAAATTTCCCCGGATGCACACGACTGGTTTCGCGGTTGTTGTCGCTCTTCAGGTATACGTGCCCGGTACTCTCTTGCCTGATCACCCCCATACTTCAGCACTGTAAACTGTATTCACGTTCTCACTTTCCTGTTACATGTACAACTACCTGAATCATGAAATGAAGTTGAAAAATCACTTTTCTGTTGGGTTTTTCTCTCCTTATCATGGAATCGACATGTAAAGTGGGCACCTTCTTTCTCCTGTATCTTCGTGTTTAAACTCAGATAATCAGTTCATGTTATAAAAAATTACTTCGTGACCTATCTCATCAATTTTCACTCAACAGGACGAGAAAGTTTAAGATTGTTGCATAAAAATAGTGTTGTATTTACTGACTCGCAAAATGCTTCCCCGTAAAATTGCTTCCCACCGTAGTTATCCTAAAACTGACGTCTTCA
>STRG.51282.1
TCTGTGGCGCCGGCGTGACATCCGATTGTCTACCAAGGGTCGAGTGTACATTACGGCGGTCAGGTTCGTTCTTTTATACGGTTCAGAAACACGACCGTTGAGGGTAGAAGATAAACAAAGACTGTCGGTCTTCGAGCACCGATGTCTCCGTAGCATTGTCCGAGTATGGTGGGAACACCGTATCAGCAATGGTGAGGTCAGACTTTAACTATTAGGAACAACAGGTCATTCACTGGAACAAGCGCTCAATCTAAACAGATTAAAATGACTGGGACATGTGGCCAGCATGCCATCCAATAGATTTCCTCAGCGTACGCTGTTCTCTGAGGCACGTAGAGATTGGAAGGTGAGTTGAGGTGGTCAGTCCCTGACATGACAAAAAGAGTATGAACAATACTGAAAGGCAGCAACTTATTCCAGAACGCAGGAGCTTCTGGTTAGTGGTTGAGGAAATTGAACTGAGCTGTTCTTCGTAACCGTTGAATAAGGCAACGCTTGATGCGAAGTGAACGCCACTGGCTTTTCCATGGTACGTTAGCTGTTGTGATATAAATGGTGGCTGTTGCAGTAGTAATAATAATGCTTATGGGTTTGTGTTGATTCAAGTGATACGAGTAGTCAATTTGGATGAAATTCAAATCGAAGAGCTAGCGGATGTGGTTCACGCGCAGTACCGTTTGCGGTTCACCAGTTAAGTGAAACCCGTGAGTTGACCATGCACTTCAGCTGGAAGAATGCCCATAATACTTCATTTGTATGCTATTCATGTTGGGATTCAAATCCCACATTTACTGTTTTTCAAAATCTGCCAACCGGAATGGTTTGTGCACTGACGCCATTTGTGTGCAATGGTCGTTTCGTTTTCGCCCTTTCCATGTGATGTACGGATAAATCTAGCTAACGTATATCATAGAACCACTGCTCAATGAAGGTCAAACATGTGATTCAACACAACGGTCAGACCATAACATGACAAAAGGGTATGAAAACCTTGACTAGTGGACCTGTCTTGTATGGAAGACTTCAGCAAGTTACCAAAAACTCACATTTCAGCCAAAAAAGGGTTGAGAATAATTCCAAAGCACACTGATCAGGTTTACAACGAAATGCAGCGTAGCCCAAAGTGGTCAACTAGGACACCAGTGTAGTTACTCCTGTGTGAACAACTGCTACTTCTTGGGTGGTATCACTTAAGACTCCATCGGAAATGGAAGTAGTATCATGCATTCGGTCACTGAAGCTAGGGAAAGCGGCAGATCCCGACGAACTTCCCCCAGTTCTTTTCAAACTGGGTGGGAATGTTTTGATAAAATCACTTACCGCTTTGCTCCGTATTGGGTATTAATTCGGAGAGCGCTCTATCACAGCGTATCCAACTTAGTAGACTTCGTTTGTTGGGGCACGTGTTGCGTATGTCAAACACACGTCTACCGTATCGCGTCCTATTCTCCGTTTCTCCTCAGGAGTGGAAGAGACCACACGGAGGTCAACAGATGACGTGGCAACGAGGAATGGGAAAATGTACAGCAGACTTAGGAAAAGTATGTGCCTCACGTCTTCGTGGTTGGGGTCCAAAAGATCCATCAACCAGTTGGCTGGAGACACTGAAGGATATGGCTGCGAACCGCGAACAGTGGCGATCGTGTTGTCACTTTCTGTCGAATCAGAATGACTGACCGATACGCGGGTCTCATGCACGCGAGTAAAACTCATCCATTGTGCTATTCACGTCAACTTTTGCACGTTGAACGTAGCTAGTTTGCATGGGCTTTGGAGACGCAGGAGAACATCAACCGGCGGATGCACAACCGACAGTTCAGTTCGAACAACCATTAACCATGCACTGTGTGCAATGATTTTGGTTTTTATTTCTTAGCGACAACCTCAATCGAAAATAATAAAAACAGTATAACAAGAATAAGAAGAGAACTGCTAATATTAGTATCAAGTCAGTAAAGAAAGTTTGTGGATACAAGAGCGCCACTGATGACAACACCGAGCCATATCCTGCGATATATCTAACCATAGAGTGGGAGGGCCTCTTGGACCCCATCCAGGAGGTCTAACGCGCCTTACATTGTCAGGCCCAATGGTTAGGATTTTCAAACCTCTCTTGGATTGACCACCTTCAATCTGTTACCGGCCTCAGCAAGCATTGTGCGCCGAGGAATCCTGTCAGGGGACATGCACAACACCTGTCCCAACCACAGCTTGGTGACCTTTAGTGTTTCATCTAATGCGTTGGTTGCGCGCCTAATATCATCCGTCGAGTCTCAGCATTGTTTATGCGGTGTTTCTGCCATATTTGAGCACTGCTTCGAAGACATAGATGCTCGAATACCCACAATCTTCCTAAATCTGCAGTTGTCGCGTTTCTGAACCATACAAAGAAATTGGTCTGTTTTCTGCGGAGTGTACTCGACCTTTGGTGAACAAGCGAATGTCATGTGGACGCCACAGATGACCCGGATTGGCAAATGTCAAACGAGCCCTTTCCGAGTGGCGCTAGGGACGCCACTTCGTACACTATCCCCAAGCCTCTTTCATGGATTTTGTCTCTATAATTAGCTCTGATCACGCTACTTCGTCCCCGGTAAACGAGGCGCCCTGTGCTCCCCCAGCGGCCGGGGTGACCCACACACGAGCTGGGAACCTAAACCTAAAACGGTCACGAGTCCACGTAGTCTGCTGGAATCTGAAAGCTGTCTTAGATACGGGCAGCCAGTGCATTACCATGCGCACACTCTATGACTACGGAATTGACGTGGTTCGTCTATCCGAAGTACGTCTATCCAACTCCGGCAGCTGACATATTCAAGTACCACAAACGGACGCATCTTACTGGTTGTACCACACTGGACCGGTAGACAATTTTGGGCTTCATGAAGTTGCGATCGTAATGAACAATCAAGCACACGACGCCTTGATCTCTTGGGAAGCAGTTTCTCCAAGAATTGCAGCGGCACGACTCGAGTGCTCCGTTCAACGTGACTGTGATTTCAGTTTACGCCTCAGCGCTATATGCGGAGCCATCCACTAAAGATTTCCTCTACAACGAACTTCAGAATTCAGTTAGCCGGGCTCCCAGACGAGATATTCTGCGAATTGCAGGAAATTGGAATGCCCGCACGGGACTAGCAGACGAATATGCTCAAAATGTGCTGGGGAAATATGGCCTCGGCGTGCGATGCGAAAATGGCTTCCGCCCGATCATGTGTGCGGACCTCAATCGACTGGTCGTCACCAATGCCCGCTTCCAACATCTAAAAAGACACCTGCTGACCTGGTATTCCAACGACGGTAGGACAGTGCATCAAATTGACTGCATCTTGGTGCGCTCTCGTTGGACATCATCTGTCAAAAACTGCCGGGCATATTAGGGCGTCGTAACAGGAAATGTCAACGGCACGGATCACACACTGGCACGCGCTCGTCCTAAGCTTCACCCTTCAGTACGGCAAAATCTCGTCCTCACTGCAGAACAGATACTTCCAAGCTAGCAGTCCCGGAGAGCGTTCGAGCCCTGTGAAATGAAATCTCGTTCAGACCAACTGCGATCGACGAGGATGGTAGCGTAGATAGGCAATGGACAGGGCTAAAAGTGTTCATCGTCGGCCCCCCGCTTGAACGGCTAAGCAAGGCAAAGCGGCAAAAGAAAGATTGGATCTCTACAGAAGCCTTTAACCGGCACACCAAGGCTAGGGACGCAAGACTCCACAATTCGCCTAATTGCCATAACCTTCGCCACGAAGCTACACGCTCAGCGAGGAGCGACCGTAAACGATATTGGTCTTAAATTGCAGGCCGGATGAAAGCAGCAGCTGCCGAAGGTGACTTGGGGAAGCTTTTCCGACCAATACGTTCCCCTTCGAAGAAGGCGAGACCTTTTTCTCCAACGATACGCGACGATAGAGGGCACCTCATATCGGGTTGTGACCAGAAGCTTCAAGGATGGATCGAACACTTCACTAGTCCATCTGTATAACGACAGCAGGCGACATAGAACAATATGTGGAGCCTCCCAACGAATCGGAAATCGTCTCCGCAACTCAAACTATGAGAAACAAGAAGTCACCGGGGGAGGATGGCATGCCCTCTGAGATCTTCAAATCCTGTTTGCCAATTATATGAGACCCACTAGGTGCGCTTTTCCGTCGTACCTGGGTCACCGAAGTTTTTCCCGCAGACTGGTCAACCTCTATCCTACTCCCTGTACCAAAAAAGGAGACAAGACTGTCTGCGCGAAGTACAGGGGTATCAGCCTCATTGATATAGCGGCTAAATTGTTTACGACCATTCTGCTTAGTCGCTTCGTTGCTGTTCGGGATGCGCGAACACGCTTCAGCCAGTGTGATTTCCGTCAAGGAAGAGACTGTGCTGACCAGATCTTCACGCTACGCAGAATCCTTGAACACCGCTATAAATTCCAACAACCCACCACAGTGTGCTTCATTGACTTTCGGGCAGAATTCGAGTCCATAGACAGACAGTCACTCTGAAGCATACTGGCAAACGAATGCTGGAGTGCTCGAAAAGTACATCAGATTGATAAGATCACACTACTCGGCAACACAGTTGCGCATCTGCGCCTACGGCGAAGAGTCTCAAGAGTTCCCAATCGACGCTGGCGTCCGCCAAGGATGCCCTCTATCGCCAGTCCCGTTTAACTACCCCATAGATTGGATAATGCATCGTGCCCTCAACAGCTCTCGAGAAATACAACTTGGCCACACTCTAGGGTTACAGACCTCAAATTCGCCGGTGACATTGTCATTCTAGGAGGCGATCCCGGAACTCTGCACCCGGTTCTTAACGGTATTGAATGTGAAGCTAAGGCTGTTGGTCTGGAGATAAGCACTGAAAAAACGAAATTCTTCACGATTTCGCAAGGTCTGACACATTCTATACTCGTCAGTGGCGAGAATATGGAACAGGTTCACCACTCCAAGTACCTCGATCCTACTATCCAGCCAAACGGTCAGGTCAGGGACGAGGTTAAGTTTCGTGTAGACTGCGCAAGGAGAGCGTTCTTACAACTTCGCAAATCATTGTGATCTCAGAGCGAAATGAGCCTCCACACAAAGCTCCGCATATGGCGTGCTGCCGTTCGCCCACTTCTTGTGTACGCGTGCAAAACTTAGCCGTTGAGAGTAGACGACACGAAAAGACTGGAAAGCTTCAACCACTGGTGCCTCCGCCACGTGGCCAAAATCAAGTGGTATGATCGCGTCACAAACTTCGCTGTGCATCAACACTGTACGAATACAGAACGACTTTTTCTGTCCTCCAACGACGTTTTATGCAGTGGTTTGGTCATGTCCTTCGACAACCCGAAACGGAACCCACAAGGAGGAGTCTACTACCACCAGCCTGCTCAGATTGAAAATGTTGCCTTGGTGGCCAACTGAAGACATGGGTCGCCTGAGCCTTCATTCGGTCTTCGGAGTACGCGACTGGCGCAAAAAATGGGTTTTATGGTGTGCTGGCCCGGACGCGTGGACAGATGTCATCAAAGATGTCCAGGAAGCCGACTTATTCTCTCGCAGGAGATAGTCACATAAAAGTAAAAGTAATTAAGTATACGAGCCTTCTACGTACGCAAACACACTTCATCTAATATCCGACCTCCGGTTTCTTTTTAAAGGTGATAGAATATGGCTTGTTAGGAAACTTCATGTATTTATACACACACACACGTATATATATATATGCACAATCTTAAACCGGATCGGATTGAAAAGTGTTTTATTTGCGAGAGGCTGCCACTGATTTTTCTGAAATCTTGGAGGTTGAAAATGGCCCGACAAAAAAGAATGTCGTCGGCGTTTTCACATACCTCGGACGGAGAAGATGATGGCAAGTTACTAATAAAAGTGGGAAATAGGAAAGGGCACGAAATACCCTGGAATACTTTACAGTTGGTAACGGGAGGTGGGGAGTATGTTTGTCCTACCTTGATTTTCTGCGCTCTATTTTAGGTTTAGCTTGGGAGCCAGGCAGGAATTTGTGTGGGACAAATAAAAAACTTGGAGCTTTGGGAAAAGGAGAGATCGGGATGGTGAGTCAAAGGCTGAGGAATAATCGAAAAATACGCAATGAACGGATCGTATAGATCTGTCCAAGGGTTTGGCAGTTAAGTGAATTAGTGATGCAGTGGCATCACGGGCTGATTCTATGGATAAACTAACAAGTATCAGGAAGTACGTTCAGATTGATTTGAAGACGACTTAAAGCATTCTTCTCAGTAACTAGTTCAGTTTACGTAAGATTTTTCGGACAAAACTACTTTTTCATATATTTTCAATTTTTTTTCTTTCGATGAACGAATGAATGCATAACTTCGGAGGGACCTTTGATGGTATGTGTATGCTCCTTCCAAAGTAGTGGTGCAAGAAAAAGAATTGTTTGCTATTCGTGGTATAAATTTTTGGCAACAGTTGCAATACTTTCTGTTTGATTAGGGGTATCAATCCACGGAAATCGTGGAGTAACTTTGAACGCACTTGGATGGACAAGGGTTGGCTAATTTCCGCTGCAGATCTTATAATATTCACGTATGAAGTTGCAGTCGTTTCAGTCCAAAAATAACTTATCCGAATAACGAAGTTTTTCACCTTATATCTTTCCTAAACATTTTCTGATGATTCATTTTTCACCATAGAATTTCGGCTGGTAATTCGTTCCATAATCTGGTATGACTGCTCTTGCGCTTATTTTCAATTATCGAAATTCCTCCTTATAGGTCGAAAACTTAGATTGTTTGGTGAATTTGACCGTCTTGGATCTGAGTTTCAACCGAATCAAACGAATAGAGAATCTGGAAAAGCTGACAAAATTGAAGAAGTTGTTCTTTGTCAATAATCGTGTATCAAAAATCGAAAACTTGGATGCTCTCGTCGAACTGGATATGTTGGAACTGGGGTCAAATAAGATACGCAGAGTAGAAAACATCGACCGTTTGACGAAACTCACACAGTTGTATTTGGGAAAAAACAAAATTCCGACCATCGAAAATTTAGAGGCGTTAACTAACCTCACTTTACTGAGTATTCAGGGCAACCGTCTGACAAAAATTCAAGGCCTAGATAAACTGGTCAATCTGGAACAACTATATCTGAGTGAAAACGGGATAACCGAAATTGGTGGACTGGACAATTTACCGAAGCTGCAGATCCTCGACCTGGCTTACAATTTTATCACGAAAATCGATCATTTAGCACACCTGACCGAACTGGAGGAATTTTGGTTCAACGACAATAAGATAAGTGATTGGGAACAAATTGACTACCTGCGTGCGCTTAAAAAACTGCGCACTCTGTACATGGAGCGCAATCCAATATACTACACCGACGCTGAACGCACTAAACACAATCCAAGCTATCGACGCAAGATCATGCTTGCGCTGCCCGAGCTACGACAACTGGACGCAAATTTGACCGGTGTCGGTCTGTGATGGCAGAAAATTTGGCTATCCGCGCCGTACAGTTCGATTGCTTCCAAACCGCACTTAGCTTTCCGTGAGCAGTTGAAATCCCCAACGACAAACCGAAGCCAGAGATGTTAGCCCCTTCCCCCACTTTAATTCTCACACTACCGGACTTCCGCACCAGATTGCGTTGTTTTGACGAGGCTGTACATAGAACAGAGACTTGTTTTCGACCCGCGTCTATTTTCACCGTCTATGAATGTCACTGTGCAAGTAGCCTGAATCTGTTTGCTCGCGTTCACATAAAGCTGTTTGTACTAACAGTCGGTA
>STRG.25930.1
ATGTTTGTGGAATGAAAAATACTAGTTGAAATGGAAGTCAGTGTAAGAGAAATCAAGTTGGTTGTTTCCTCTGTTAATACGATCAGGTATCAGCCGGATTGGGATCGTACCGGACCGTTAATTGGTCCAGATTCATCTAAGATTCATGGATACTCACTTTCGATCCTCGGATGACTGCAGTAGGATTCTGGATTCCTCTCGAAATTTGTGTCCCGAGCACAGTCATAGTTCCTACTCCAGTCATCGAATGTAACGTGTACCATGCAATTTCGGTCTTAGACAGAACACTGTATGTCGACAAACCCCAGTCCCATTTGCACAAACAAATTCCAATCACGTGTATTCGTGACTTCTCAAATTGGGCAGTAAAACAGGATGAATAATTGATCAACTGCATCTCCCGCCTTCCTAATGTTGCTGAGAGAGGATATTCCCGGACGCATAAAGATACAGCCATGTTTTGGATGGTGCGTCGTCTTCTCAAGTACTTATTCGGACAGACATTTATAACTGACACGTCACCAAGATCTTTAGTTGTCAACAAGCTGAAAAAAATCAACAGCTGCCATTATTCAGAGTTAGAGCACTGCCATGGCTGTCTATAACTGCAATATTCTGCACCAACCGGGCAAGACGATCCCACAACCGGACTTCTTGTCAAGCTACCCAGGCCTCAAAGAACCCAGATGGCACATTTTCATTTCACAGACTGCTCCAAAGTCGAGGTAGGAATCGGGAAAATGGGCAAACTCCACTATTCAGTAGTAATTTCACCTATCGAGGAGGGATGACTACCCGAGTTGAAACGGAATTACCCACAATTATTTCTGCTTCCAGAGGTTTACAGTAAAATAAATGGTCGGATTACCATGCCGGGATGTCCCACATGCCATACATTCTCCACTGCTTTCGACGGTTATGGAATAATTGCTCAAAACTCATATGCGTGTAGTGAAAATGAAATCAATGAGGACCGGAAGTGAATGCGGATATCTGCACCCCAACAAGGAACTGTTAGGTGTGTTTGCACAAAGCCAAGTATAGACCAAACAACTGGGATCCATGGTCGGAAAGTTACATTACGTGATAGCGCATCCGTGCTGACATCTGTGACCCATTCTGGGTGCTGACAGACATATTCGGCATGGTTAGAAATGTTCCTGACGAGCACACTAACCACTTCGTTTGTGATTCCAGTGTTACGAAAGTGCGTCAACCCTGGAGCGATACCGCGGAAACTCGTCACCGATATCAGAACACGGATCTGCGCAGTGGAACCGTAGGGGTAGTGACTGATTCGTGGCCACCACGCATCCTTCCCCTTCTAGCGGACCAACACCTTCAAAGTGGGTCATGGGATGCACAAGCAGAGCCCGTGTGGTACCGAGCCCAGGACTTAAGGCAACAGAATCATGAATGACAAATTAAACGATCGATAGCGTGGATCTACAGAATGCAAGATTATTCGTGTTCGAGCAAAGCTTAGTTCAGCACCAGCTGATAAAAGGCTTGGTGGCCCACCAGGTTGGACCAATAGGTTTTACGCAAATAAAACGGGGTTAGTCACGAGCAAAGAGTCGTTCTTCCTCAACTTAGCGGGACGGTTTAAAGGAGAGCTGCAAAGTTTACTTGATAAAATTGGATTTGGACATCTGTACGGTGTCACGCAATCCACGCTCGAATGGTGCGGTAGAAAAAATGCTAGGCTCTGTGATAAGTGCTCTGGCATCAGGACATTCAAGAACGTTGCCTGATTAGGAGACGCTCCCAGACAGTTTCTTGTTACAAAACCGGATTGTGGTGCCTGCATCTATAAGGGTAAGCCCAGCCATCTTATTAAAATCAAGAACACTGACGTAACCGTTTGCGTGTCTTCATTCTAGTGGCGTCATCTACTTTCGAAGTAATGAACTTCGATTAGATCGTGGAATCGTAAGCAGACACGGTAATTCTATGGTGGAGATTACAGATTTCAATGATGCAGGCACACAACAACGCTATTTCGGTCATATTCACTTCAGAATAGCAAAGAAGGACATCTATCAGGACCTTATTGAGGTTGACAGTCCATCTGTTCGGCCAGTAGAGGTGACAAATGAGGGGATCTAGCTTTTTATATACGACTGGAGAGAACGCAGTACGGGAAATTCGTTATTTAGCGCACGATTAAACAAGTCCCGGAAACTTAAAAAGCGCAAGGCTGTAGGTACAATCGATGCAGCCAAGCAAGGCCACCCGGTTCGTAGCCAAATGTGGTTAGTTTAAGTGGATCCGTCAGATGCCAGTTTCGTGTGTATGAGTAATTGTAGCAGCCAATAAGCATGAACCAACAGGCAAGGTTGATTGGATATATTCTGTTATCGATTCCAACGCTGATAAGCCACACAATAAAAACCACATCAGCCAATTCCATTTCTGGAATCAATATGAAAGACGAGTCAAACTGACGCGAAACTCTCGACAAAGAAAATTTGTGGTGATTCGGTATGCAGTCCACTGGACATCGTACGATACAACTTTGCATCCATGTGCAGTGA
>STRG.33430.2
TTCCCAATTAGTTCGTCTGCAATCCTGCAGTCTACTAATTACCCTCAGTGTTCGACAATCCACGCGGAACGATTTGTGGTCGAGGACTTCATAGTGACTACAGCATGGGCCAAAATGATCAAGGTCACCGTGAACGGGGATACAATTCAGGTCAGTTGGCAAACGGTTACTTCTTGTGAAACATTAACTGAAACTACTCTCAAGTATGTTCAATTTTTATCCGCCTCTTCACCATTGAACTAGAATATCAGTTGTCAATGCTCATTAGGACTGTTTCCATATTCCTCANGCTTTTAAACTGTTTTCAAAATTATTTGGTTGACAAAATCACTGATATTTCATAAAACCACATTCTGTTTTTGAAATGACAGTTTTATTTGGTACACTTTCGCTGAACTGATTAGTATGTGGCCTTCTGTATGTTCACGTTGATAAATGGGTAAATACATGCAGTCATAAAACCAATTACTGGCTAGTCATGACACCGTTACTCCTGTGAAAAGGATCTCAAGACCGACCTCTGTATCACTATCTCTGCTTCTTTCCCAATTAGTTCGTCTGCAATCCTGCAGTCCACTAATTACCCTCAGTGTTCGACAATCCACGCGGAACGATTTGTGGTCGAGGACTTCATAGTGACTACAGCATGGGCCAAAATGATCAAGGTCACCGTGAACGGGGATACAATTCAGATTATTCATCGTGACAATCACTCTGAAGTTAACGGACTGTCCACTCATCCTCTCATGCCACATTTGGTGATTTGTAGTCTTACAGGATTACTCAAAGTGTATGACTATGAAACCCGGTAAGTTTTCAATTTTCACTATTTAGTAGGTGAAAACTGTGTGTTATCCTGTGCACAAACTGAAAAATTTCCCGATTGTAGCAATAGGCTGCCAGCGTAATCAGCTGGAAAGTTATCACTGAAAAACATTCATGAGTGTTGTTGGTTGGTGCAAATTTGATGCAGGACAAACACCTTGTAATCAAATGTTTTTTATATTTCCGGAAATAGTGAGTTGAATAGCAACGGCGAATTGCAGTTGCTAGTGATAGGGACGGTTCTTTGAAACCCGAGCACTGAATCACTAATAATAAAGACGTTGAAGTTAACGGTTGTATACCAACAGAAGTGAGACAACTGCTTTATGTTCGTCATATTTCACTAGAAATAGGCTATAATTTGGATATGGTAATTTTCAGTTCTGACTCGTGACAACTTGAAGGAGTGTGACGAACAGAATATATATTTATCAAGAGTATGCAGGGATAATTGTGTGATTCGACACATTTGAGGTAAAAACAGATTAGGTGGGAAACAAAACTGTTAGCTTCGCTTATTTGGCAACACCTCCTGGGAGCAATCGAACACTGTGGAACGTTTATTTCAGTTGAAAGAGATTGAAAGCTTTTTTTCTGCAACGACTTATCAGGCAGTATGAACGTCTGGATTACCACTAGTAGCCATGGAAACATTTCACAGATGTTTCCTCTTCTCTGTACGTCACCAGCAATACCTCTTCAATGAGTCTTGTCTGGGGCTCGAATCTGGGATAACCCAACGAGGTTAAATTAGCTGTACAGTAAGTGCTTATATGATTTTCCATGGTGAGTTGAGCATTTTTGATGGGAATGATTTAGTTATGCCCCATGTGCTTGCCATAACTGGAGGTGTAAATCCAAAAGAATGGCTTTCTACATTTCAGTGTTATTAGTTTTTTTCGCTACGAACAGTCTTATGATACCTTCCGGTTATCATTTTGGTTTCCGATCCAGTTCTTTGACAGAAATGCATGGCATCTGCAACCGCCACACCCATTATTTGTGTGTTATTTACTCAAAATGAAGTTGCATTTCAAACAGATCGGATGTAGACATACAAGATAGTTTGAGGTAGTTCACATTTCTCATCCCCCTGGCCGGTTGGATGAGTGCATGTGGTCATAATAGTGTTTTGAGATTTTCCATTACTGAACAGAAAACATGATAATTTCTTCCATATAAGTTTAATATCTGAATATCTTCCGAATCCAAAAAGCGCACATAAGACAGTGTACCCGGCATTATCTTCAGAACAACGTGGTCCAACTGCTCCATCACTAGGATCGTAGGACAATACAAAATGAGGGCAGCACTTGCGACGCCCGGTCGATGGACTGCGGTTTCATTGGTATCTTGGGTAGCCCGAGTTTGTTTGCCATGAATTTATATTAGGACTTCCGGGTTTGGATTTATTTTGTGGGCGAGTCCCACGAATAACTATGAGAAATCACAGTTGTGATTCATTTGTGGGCTCTTCAATGAAGTGTATCCACTCACACTCCAGACGATTCAAATTAGATTCT
>STRG.9146.2
CAACTGCTACCTTGTCCAGGATGGTGGATGGGTGATGGGGTGTTGTCATCTTTGCATTCGTGTATCTTGTCGGCAGCTCCACAGGGGTTTCCCCCTAGAAGGCTGAGGCAGTTGGGCTTCGATCCGATCTACTCCGGTGGAGAGAGGCTTCTTCCATGCCTACCGTCGCGATTGAACACAGCAACGAGGCCAGCACAGGCCGTTCTCCATGACTCACACTGGTTGCTGAGTGTCGGGCGCGAAATCGCCTCCTCTTCAACAATGACTCCGACCTTGCGTCTCCTACCGGCACCGGCTTCGTGCTAGAACAAGAGGGTCATCCAGCTTTGTGCATTTCTCGCCGACTCAGTGCCGCTGAACACGGATATTCACAAACTCCGCGTGAGGCATTGGCTGCTTCTTGGACCCTTACTCGCCTGCACAAGCACTTGTATGGCACTCACTTCACCATTATCACTGATCACGAAGCATTGTGGTTCACTTATAATCCACATCGATCCTTGGTCAAATGGTCGGCAGCCACGTTTCAGCGCTGGAGTGTTGCCCTATCGGCATACTCTTATAGAAAGCTTTCGAGGGCGGCTAGTGGACGTGTCTTCTATCCGGTCTGGCAGAGAAATACCAACGTTATCCCCTCTATCGGATGAATAGAGAAGAGAGGTAAACACCCTGAACGAACCGAGAAACACGGATGACTTTCGAGGCCAAACCCCTCCTGACTATGATTGATCATCTATGTTGTTCGAATGAACCCTGGGCACTTCGGCTTCCCTGGTGCTCCCTCAAGCTGCACAATTGTTCTCTGGCTTGCCGGATGTGTTCCGTCGTTAATATACGTTGACGGCCGTCTGTGCTTTTTATCGTGTGTTCCTTACCGAGCAGAGCCGTCTGTATTGTGTGTGCGGTAATACCCGTTGGCACGCGGATATCTAAACCGTTGCGTGACTTACTGACATTACTACCCATTTCAGACGGCCCACGCCCTGGACTACTGTGCAATCAAGTTCCTCATCCCGTTGGATGTACTGGTAACGTGAGTTCCATTCCTGTGTCCATTACGCATTTGGCTACTACACAAGTAGTTACCGCGGATCGTTCTCTCTGCGTTGTTTGTGAGCACTCTGAGACCGGTGGCAATAAAAACCAAACTTATACAATCCCAAACGCCATTTTCAGTGCACATACAGCCAACTGGCAGCCAGCACTGCAGTTATTAAAATCCATTCGAACGACGTACGACTGTTTTGTCGAAAGCTGCAGTGAATCAAACTTGAGGAGCAATTTTGTGTAGCCAGTTTGACATCGATTTGCTGAACATTGTGGACGAAATGTGAGTCGTCGTGGTCCACTCCTATTACGCTGTGTTTCTAAAGGCTAGCATTTCTTGACACATTTCATTTTCATCTCCGTTCTTAACCGAGCGGCCACAGGTCTTTAGAAGGCGCTGCTGAAGATTAAACGACTCACTAATCACGAAACAAGGGCTGCTCTCAGTTTAATCACACATCGAGGGCATTCAGCCTTTTTTTCTTCTAAGCAGAGGATATGGACAATCTTTGGCAGGTTGGTTCAGTCTATCGTAACAACATCCTTCCTGATTTGTGGATATTCGAAGAACAAAACCGCATGATGTGAGCAAGTCTTCGGAACTCTTGATGACTGAAATCTATGAAATTTAAAGCCAACAATGTATTCTCATTGGATATAATGGGTACATGGAACAAGATGTGAAAGTAGTCATGAGCAGTCACTCGGCCCGTAACGTAAGAAGTTACATTCCAAATACAATATCTGTGACAGGGGTACGTAACAGGGTGTGTATGAACAACACAAAATCCGTTCCACTTCTTTGAACAGCATATTATTAAGTGATCATAGATTGCGGTCATCTCGTTCCATTTGAAGTTTTGGATATGATTAAACACTTTCCATTTAGACAACGTGCACCGTATTTGCCTGGGTATGATACCACGATTAAATGAGTTGTGAACAGATTTGCCCGTATCGGGAAGAAAACGGACTACATGACAGTCTGACACCACAGACGAAACCAAAGCCATGCGAGTTTGGAAGGAAGTGTCTGTGGTGCGGCGGAGTACCGCTCATAGAAAGCCACTGAATTCAGACAGTTCTTGTCGTTCTGATCGGCTGACTGCCCTCTAGATTCCACCTCTCGAACACAAATATCAGGTCATCCATTCAACCCTGCACTCGGGAGCACCAGACTCAAGTTTTGCTCTCTTTAGAGCTTCTCTGTGGTGCGTATCATCCACTGCACCCAGGGTTTGAACGTGGGCCTTCTCACCTCGAAGGCGTTTGTGTTACCACTCTTGCTTCTGTCATATGCGTTGCAGCTTTAAATGATAATATTCCGTGGTAGATTCACTAACATTTTGCACCTCCTGTCTTGTGCCACAAATATTTTGATTTGCAGTAGTGACAAGGAATTTATTACCTGCTCTTCGAATCTTTTAACTCATCTCAATAATGTGCGTCCTCACTTTTATGGATCAGAGGAAATGACGAAGAATTTCCATTATCTGGTCCATTTTGCTAATGACATCCATTTTCTGGGTCCTCAGATGCCTTCAGAGCTTTACCTTTGCCGGTTCCTGTACATTTCGGACTTAAAGTGAGTTGCCCCGTCACTTGATATAGCTTTCCTCCATAATATTGGCTTGTCAGAGTACAGAATTAACACACATTTTTGACTCATGCGCACACTGTTGTGTAACAATAAATACTCTCAA
>STRG.38373.1
TGTCCACAAAATACAACGCAAACACAAGCGCTATTCAAAAAACGCCTCACTATTGACAAATAAACACAACAAATTCAATATCGAACAATTGACCAACAATTATTCACATAAACACACGACAATCAAAAACGAGAAAACAAATATTATCTCACCTTATCTAATCTATTCTAATCTAATCTTATTCAAAATCAAAATCAAATTGTCCGACTCATAGGACCTCGAGCAAACGAGCTCAAAGGCCGGCATCAGTCGCATATCTATCTCGGCCACAATTCTCATCTTAGAAAACCTATGCGAAAACATACACATTGGTAATCTATCCATCATCAGGCCAACACAACACCCATCAACAAACCACAATACATAACTATGCTCAAACTTCAATTAGCTTCCAGCACCCAATCCCATTGCTTCTGTCATTCCATACGCCTCTTGTCCCAANNNNN
>STRG.10100.1
GGAACCAAGGGCGACGCCTACACAGTGGCCGAATTAGTGATCAAAATGCAGAAGTGTTCAACAGCCCTAGACCATTTAAGTTACGGGGCTGACCTCGGTGCAATGCACACCTTGGAGGGCATAGTCCGACACTTCTCTCCCGAACTACAGGGTCGGTGGGCGGAAGAGGCGAAACGTATAAGCTGAGGCGACCGGGAGGCTAACTTCGAAGACTTGACCGAATGCTTGAGCAGGCAAACCAAGATAGCTGGCAGTACATTTGGCGGACTCACCCGGGACAGTAGCCGAGTAAACAATTCTAGTACTAGCCAGGCTCAAACTATCAAGTGGCAGACAACCTTTCCGCTGCGCAAAGTAAGAAGGTTAAGATCGGGTCACAGTACCTTAGATATGTCTAACGCTCCACGTAACATAAGCCTTGATTCTCATGGCCAGCTCCCCAGCATATCACCATTGATCAAAGTAAGAAGACTTTCGGCAAGTAAGAAGGGTAATGGTAGTAAATACTGTCCACGGTTTCAATTTCTATCTTCACGGGCACAGGAGGGAACTGAAAGGACAAATTTTCCAACGATTTACGACGTGCGTATGTCCGATATTGGGCAATGTCAATAAGTGACTAGTCTAACCTCCCAGAAAGCAGTCGAGGCGTGGACCACACGCCACTGGCGCGCTGAGTAGGACCACACCGGATGTTACACTGCGCTTCATGGAAGCGTGTGACAATAAATTTGGGGACAAATGAAAAAAGACGACATCGTCGACTTGCTCCGTTTCCGTCGGTATCCAACCCAACACTGTTCCAGTGCACAGCTGGAGCAATATCGACAAAGATTTGCTTTATTGCAACCGGAAGAAAACTAGGTTACATTCGGCAAAACAAACATGTGGGCACAACTACGTTAACTCTGATCTTGCCTTGTGCATGTGTATTGACCAGGGTCAAGAAATATACTATACTATACTAACTGAATGCAATGAAAGAATAATCAACGCTATAAAACAGTAGCAGTCGCTTACGTGCTAAGCCTGACCAAACCAACTATGTTGCACGGCCACAATTTCATCAGCTAAATGGGATATGAGCATATGTGCCTCATCATCAATGACACACTCCTTCTTTAGGTAGACAACTACGGCAAACGTTCACAAACGGAAAAGATGTGATGTGTGCAATCAAACTAACCACCCGGACACCCCAACGACCGCGGTTTGCATACTTCATGCCACACAAACCCATCGTGAAAGCAAACCGGAGTTCCCCTAACAAGTCCATCCTTTCCACACCACGTTTTTCTAACAAGCCCTAGCGGCCACTTGTTCCTATGACGGCCACTGATACCCAAGAAAATTAGGTCCCTCGGTTTTGGATCTTCCAACGTCATCAGCCTCCTTCGTCGTCCTTGCAAAGTACTCACATACTCAACCTTACAAATTTTCCGAAATGAAACTACCAAAAAATTGCATCTCCCCCGTTTTTGATATAGATCTGGGAGAAATCTTGACAGCAAAGCGTAGTTTCACTACTGCGAGGTATCAAAACTTGCATGGAGTCAATAATTCAAGGTCTTTGTAATCATCTGCCACTGTAACTATGGGGCGACCGTTGAGGTTCCTTTCTACCTCTACGGGGAATGTCACTTGACTTGAGTACGTCAAACAAGGACCTCGTGCTATTGAGTGTAACACACTCCGCACCGAACGTATCATACTCTCCCATACTCCCTCCCAGGAGCTGGCTCATGGCGGCCCATATTTCCATTCGACACCAGGATTTGATGGATGGCAATTTATTCTGTCTTGTGACAGCTCATGAATAAAGCCTTGAATTTCAGACCAAGCCCACATCAAACTACTTCCATTGTCGCGGAAATGTACATGCTACTGGCCTCTTTTGGTCATAAAGAGTATCATCGCACGTGAGCAAAAACTGCAGACGAGTGTTCGACTCCAAGTCCAACTCCTCCGCTTCAGTCCTGCCTGTCGTACCGAAAAAAGGTTGAAGATAGCCTAATGCAAAGTGCGCAAATGTTTCTCCAAAGTTCGTCGTGCGTTCAAGTGATAGACGCATCATTTATTGTGTACACAGACGAGTTGACGTTCGGCTACATTTCGAGCTCTTTTCAAGAACACTTGGAGCAGTAGCTCACTCCTTGCAAACCAGAATCACCGGCTTATATTCATCAGAACCTGGGAATAACCAACATGGCTTTCCGTTTCAAGATAATGCTGGATAACCAAACCAATGATTCCGTGTGCACTGGGCAGAATAACGGAATGCTTGGCTTTGTTCTTGAAGTTGACCCAAATCAATTGTCCTTCTACGCTTACCAGCTCGTCAACTAGAATGAGGCTCAATTTTTGTATGCAGCTCTGCTAAATATAGCCCCTCCAATCATTCCTTCTCTCTCCAGAGTCCATTTTGAAGAAAAAATTTCCCTCGCGCTAATTTCACAAACGTCTGAAGGCTTTTATCGCCGTCTGGACTGTTAAGCTACGCATTTGCAACGACGTCTATTCGGCTTCTGCAGGTAATGAGAATTTAACGCTCACATCGCTATTCCCACGCAATACCCCTTAACAAAGAGGTCTTAGATGAACAGCGCTCGGAGTAAGACTGAAAAGAGCTACGGTGCATTACACTAGCTGCACTTTTCTTCCTTAGATTCAGCAAATCCAAAGGATCGTAAAGTTTTGGAAAATAAAACCATAGATGACGGTTACCCCCTCGAGCCGCATCTCCCTGAGAAATGTGGTTCGCCGGATTCTTTTCTACTGATACTTGTCGCCCTTTCGGGAGAAGTGAATAGGCAAACACCTTTGACGCATGTTTTGCAGAGAAGGTAACAAAGCTTTCCTTGTCACTCCTTAAGCGATAAAAACTGCGATAAATTGGTCCAATATTACACGTCTGGCAGCTTCGGGTCCATCTTCTCCCTAATCATTTCTGCTATTCGTGCAGCAAAGACAGATGCACTTAATTCCAGCCTTGGTGTGGCGACTGCTTTCAGAAGTGCCACAGGTGACTTGGCCAAAATAAGTACTCCACTTGGTCCCGATGAGTCAGTTACAGATCTTAAACAGGACAAACTTCACTCTGGACGCATCATGGAATAAGTGCAATTCAATATCCGCGTCCGCATTCAAAACTTCGTGCGAATACCGTCGTGGCACTCTTGTTAACCTGATCACTCCCACGATCCTCTCCACGTCCC
>STRG.46024.2
GCTTCGCGGAACGAGGAACGTATCAGCGGTCTTTAATGAAAATAACGATAAACAGGAACGTCGCCGGAACTCGCTAGTCAGGATATATTTAGTCGTCCGAATAATCCCACAGGGCACACGGGGAACAACACAAGAAGGCGAACAAGCTCGTTTTCAGCTCGTTTTCTCGTAATCATGCCATTGCATCACATTTATATGAATAGTGTTAGGTGAACAAAACAGAAATCAAGATAAGGTGATGAGTCAAAATTTAAGTGGGGGAGAGGGGATCAAATATCACATGCGTGATCTCGATCCGCCTCTGGACCGTGAATGGGTGTCTACGGTGTCATTAGTCGGATCAACGGATCTATGGTTAGTTTGTGGGTAGGGGGTGGGCCAAGGAAGCCTTAGCGCTTGCACGAACTGTTTTTGGGCGCACAACGGGGGATTGTAGAGACGAATGCATACGGCTTCCACTGTGGCTAGAACACGGCTCTTCACCAGTCTTGATTGCCCACTTCGGACTTTGTAGATTGGCCGGAATGCTTTGGTCACATTCACTGAATGGTTAGACTGAACAAGGTGTGAACACACAGCGCTCGTAATTACTTTGATTGCTCCAATGTCCAACCGAGCTGGGTGGTGTTCACGGACTCATTCGGATAAGTATCTGGTAGTATGGCCAATGTACGTTGTCCCACAGGAACAAGTAAAGGAGTACACACAGAAAGAGGCCATAGAATCTGACACCTTATCCTTTAATCGTAAATACACACACGGCTTTGATGTAAATACAATATGGAGCTTTGCTGCGTAAAATGTTTTGTCGACGGCTCCTGATAACCTGTGATTTATAATATCCGCTGGGATATCACCTTTAAACGGCAGGCGGATGTATGCTGACTTTTTTGGGACAACTGTGGTTTTCGCTCTTTCTTCCACTTGTCGCATTGTCTTATCAATGAAACGATCCGGATATCCATTTTTCAGGAACACATTGCGCAGAGAACGCAGTTCGTTGTCCAGTGTGTCCTCAGTACAAATTTTGCGCGCTCTATTAATCAGGTAACGGATTGAGTTGCGCTTAAATTGAAGTGGCAAGAAACTTCCGAAGTGAATGTATTGCCCATTCCACGCTGCTTTCCTGTGCACTGATCGTTGAGCTGAGCCATCCACTCGCCGGCTTAGGCACACATCTAGAAAGGCGATTTCATTGTTTGCCTCTTTTTCCATCGTAAACTTGATGTTAGGATGGGCTGTGTTGAATGTGTTTAACATAAAGTTTATGTCCAAGGTATCGTCTGCCACACACATTATATCATCCACATAGCGTTCATAAAGCACACATTGCCTGATGGTGGACTGCAATTGATTGTTCTCAATTTTCGTCATGAAAACATCGGCGAACAGTGGTCCCAAGGGTGACCCCATTGCTACTCCGTCTTTTTGACGATAGATTTCGTCATTGAATTTAAACTGCACGGTAAATGTGATGTAATGGCGTGATTACGAATCACTGAAAACGAGCTTGTTCGCCACCTTGTGTTGTTCTCCATATATTCAGTCATAATAATTCCAAGTGGTGTCCAAGCAAAACTGCCTTGTGTTTCAGCGATCAGTGTTCTGACTGTAAAGGAGAAAGAGGGACAGAATCCTCATGAAGTTCAGCATGGTCTATGGGGTATATGTGTATGAAACCGCGCGGTAAATTATTCTGAACCTTTTTGTACACAATCCCATGGACGGGACTGAGGCAGTGAGAAATCTGTTGTGTCTTTTAAGAAAGAATCGTATTGACTAAGAATGTTGCATGTGTACAAACCAGTAGCGTAATCTTCCTGATGGACACCGTAAATTCCAGGGGATTTTTTTGTACGACGGTGGACTAACAATCTCTCTGTATGTGGGCTATATACTTGCTCCAACAAACAAACGGCCTGCCTGCCTGCGAAAATCAAAATTTCATACCGAAAATCTACAACACTCATTGGTAGACAATTAAAAATATGTAGGGATTGCAGTACTATTTGCATGTCTAACTATTTGGTGCTTCATCCTGGCTGATTATTTTCTATTCTAAATTTATTGAAAGCTGTATAAATTATGATTTCCAGGAAGAAAACATTTCTTCTCGACACGGCTTCTTCCGATTGTGACTGACCGAAAGAAAAATAATGGTTGATGAAGTTTAGCAAAAACAATTTCGTTCTACTGGAAAAATGCCAGTTGCTTGCTCACATTTGGAACGTATTCAGTTGCGAAAAATGTTCCAATGTGTACGAGACGGTGCTGCAGATCATTTGGCCAAAATTGTCCTGTACGGTGTACCAAATATCATTAATTACAACGATCCCGATATTGGAGTCCACACCACTGATTGTGGCCGTGCAGGAGAATCGTATACACATGCTAAAAGTGAGTTAGTCGTATTACGTGTGATCTTCAAGCTTTTGTTACAACTCGGTGCGAATACAGAAATTGTGGATTTCGAGGGACGCACCGCATTGATGCGAGCTGCGGTCGAGGGCAATGTGGAACTATTTCACAGTCTGTTGGAATCGAAAGCTAATCGACATGCGATTGACTTGGCCGGAGAAAATGTCCTATTTCATTGCATTTTTCCGACTGAAAGACATCTGCATTGTCTAAGATTGGTGCTACTGGACAAGATCGATGTAAATCTACAGAACAAAAACGGTGAAACGGTACTCTATCGGGCGTGTAAAAAGGCCAAAGAAAACGAAGAGTTTATTTTGGAATTACTGAAGTGTGATGCGGATCCAAACCTGCAAACGATTCGTGGTCGAACAGCCCTGATGGAAGCATGCCAGACCGACAGTGTCCTTGTCATCACCGGTTGCGTTCTTCAGGGTGCCAATCTGGAACTGTCAGACAAGCAGGGCAATCGGGCGATTCACGAGGCCAGTCGAGTCGGTCAGCTCAAAGCATTGTTTGCCCTGTCAGCTTTCGGCGCGGATTTCAAGGCGGTGGACAAAAAGGGCAACACAGCACTTCATTATGCGGCTGCTTCAAGTGAACAGTGTTGCAAGTTTCTAGGTCAGCGAGGATGTGATGCCCGAATCAAGAATGAAGACGGTCAGCTACCACGGAATGTGGCCACTGAACAAGGGAAAAAGCTGTGCGTCCGTGAACTACGCAAACTTGAACGAACTTCGGGTAAATTGATCAAAAACGCCAACCCGAAATTGATTCGACTTTATGACTGGTCGGTGACACGTGCGAATGAAATCAGTGCACGTTTCCTCGAATTGGCCGAATATCTGGCCATCGAAACCGAACGTGTCCGTACTTCCCAGCTTGAGGAGGTCGCGCTGAGTGCAATGGACATGACCAGTACAGATCAGATCCCGTTGACTGCGGTTGGCGGGCAAGAGGAGTTAGATACAGCACGTACCGTTGGCACCGAACAAACGGCCACAACTCGCGATAGTAGTAAAACCCGAGGGAAAGGCAAACGAACAAGTCGGCGTGGACGAAAAGGTGCTAGTGGGATAGGGGGTGTGTCCGTACTAGAACCAATCAAACGTCTGAGTAAAGATGATATGGAAACGGTATTTCAATCCCTACAAGCGCCGTACGATTCATACACAATGTGGTCCGAGTTGATGAAACTGCACGAGAAAAATGGTGACGCAAGTGTGGATTGGGCCGAATTTATGACAGGAAAGAAATACGTGAATAAGGCTTATATGGTCAGTGCTTTCGAAGGGAAGAAGGGCAGAAAAAAGAAAAGCAAAAAAGGTGAACGACTACTTGGTCATTTATTTATTTATTTTTTATTCAGCCAGTCAGTAAGTCAGTCACACAGTGAGTCAGTGATTTGGTTAGTCAGTCAGCCAGTCAGACAGTCGGTCAGTCAATCAGTCACCCAGTTTTCGGCTCTTTTTCAGTTTATGCTCCTATTCATTCTGCTCTCAACTTGACGATAGTGCGAGGTAGTAATCGAAGCGAGAGCACCAAAGAGCGAGGTTGATAACTGAATAAAATGAACCGATTGAGTCGGTCGGTCGGTCAGTCAGTCTTTCAACCAGTCGATCAGTTAGAACGTAAATACACCAAATTTTATTTCATTTCCTTCAGTCGATGAACTCGCAATACTATGCCATGATTTAGAACATGCGGGAATTCACGGCAAATCAATGACTGGTGAACACATACAGAAGGATCAAAGTCAGAAAATGGAAACAGGGATTTCCCGTCACAAATTCGAAAAGAGAAGTGAGAAACATAGGTTTGCACAATGTTTCCTGGACCATTTCGCCGTATCTGTGCACGTGCATATTGCGGTCAATGTGATTTTTATATAGTAAGTAGAATAACCAATGAAATTGAGACAAGATTGAAGTGGATGAAATGTTATAACATAACATACCATTTCCTCCACTTCAATCTTGTCTCAGTTTCATTGGTTATTCTACTTACTATATAATAATCACAATGACTGCAATATGCTCGTGTACAGATACGGCGAAATGGTCCAGGATACATTGTGCAAACCTATGTTTCTCACTTCTCTTTTCAAAGTTAGAATATGATTTTGTTTAGGCCGTGGAAGAGCACATGTGATTGTTGCATTTGATCAAATTCCCGAATGCCTCCATCCGGCCAGCAAGAGAACGTTGTGGACTACTGTCAAACTCTGAAAAATGTCACTGAAGTTCAATTTCATTTGTCATCTTTTTTATACTCCGAGAAGTTTTGTTCACTCATCTGTAGATACTAATTGCATCAGAAATTTCCCCTCACGACAGTAGTATAGTCGCTGTCGACATTGGCTGCGCGTGACCCACAAAGAACGATCGGCGAGCCATCATTGTGATTTTTTCATCTAGTTTGCCGTAAAGGATAACGGAAATAAACACGACCGAAAAGTTTGACCTTTTGTTTTTAATCGAGTTTTCTGCTCTACTTGTGTGAGAATTGAAATAAAAGTAACGAGTTCGGATAATCAGATTGTTTTAGTATATCAGTTTCGGTCCGAAGTATGAATATGGGTTTCCTTGAAGTTTGACTGTGTGAAATGCGTCTTTATGAATCGGAATCGATGTTTGGTTCGGTTGGTTCTGCTCAAAGCCCCCTGCTTTAAATGAACTGAGATCAGCTTCTTTAATGTGTATCACTGATTAACTTTTGTACGTGGTTCCCGCATAAGTTTCAGTGGCCCGTCTACTTGTCTGCATCGTTCTGAGGGGTATCACATTTTGGTTTCAGTAGCGGCCAACTACTTTCTAGATAAATAGATGTACTTTTGGATATCAATCAATAACAGCGACAGCAAACGACAACATAGGCACTCAGATGGTTGAAAATGTGTATGAAATAAATAAAATAGTGGAAAAATATGAATATGAATCTCACTGAACGTTGAAAAACAGTCGATGAGTTTACAAACTTTACTGGCCCGAGAGCCGTGATAGTGTAACGGGGAATGCTAGGGCGGGGGAACGGTGTGAATATCAAGGCGAACGGACGAACCAAACGAGGGCCACAGACAGAAGAACAGGCGGCTAATATGTCGGAGGCGTCCCGAAGTAGGAAAAAGGAGGCATACGAACTACCAGCGAGGAAGCAGCGGGATCTCCGGCAAACAGAAAGACAGCCTAGGTGAGGGGCTGCCGATCGAGCCGTCAACTGAGACAATCGGACCAACCGAAGAGAAATGACGCCAAAGAGAAGCAAGCTATCGGCCACGTGCAACTGGTCAGAATGCAGCCAAGGCGCTCAAGTAGCGGCAATAGTAATCTTGGTGCCGCGCAGTCTGGAAAAGGGCGTATACGAACGATTGTACGTGTTTCATGACTTGACTTGTTTGGCCGGTGAAATACGTGTATCCCGCCGTGTGTTGTCGTCCCTGTTACAATAGGAGGCTAGAAAAATTTTGCCTTTGATTCTTGAACACTATTACGGATTAGCTACACACTCCTGGGTGATAACCTCTTCCTTCGACTTCTAACATGTCTTTCCTATCGCCAGTGTTATGATTCAGGGGCTATTTCACGAAGCTTGTTCAGACATTAACAAAACAAACCGGATGTTACAAACATGCTTGTTTGTCAAGTCGCTGTCCCGTTTACTTGAAGACAGCCATCATCCAACGGAGGAGCAGTCCTGCGGTTCGCAGATCGTCTTTTACCTCATTGCGTTTGGACTGTTGAACTTAGCGGTGTTCGTTAATCCACAATTGTCCATAGTTCAGTCTCCAGCAGTCAACTACTTACCAAGTAGTAT
>STRG.38030.1
GCAGGATGGGGAACAGACTACCCTCGCTAGAACCCTTGAAACCGCATAAATAGATATATCCTGTGTTCACGAAACGCGTAACCAATACTCAACTTCTGTGATCACTGTTCGAAACCCAGTTCAAACCTCATTCTCTCGTCTGACTCCTCATGTGTAGAGTGATCCTATGTCAAGTGCTCGTGGTCAGACTGGCTTTAGGATCGCTTTGAGCACCAGAACTGTGTGCACTACTACACTGGATTCCGGCCAGCAGCCATTTGTGTGTAGTTCAGTTGGACGGTTCTGTGCATGTCAACAGTAACAGGTTGAATCAACGATGCCTTTCCATTGTATCTGTGTATGCGCCCACTGACTACAGCTCCTCTGAAACCAAGAATCAATTGTACTGCGTTTTGTCCCATCTGCTTTGAAGCGTGCATTCAACGGGAGTGGTGGCTACTGCTGGGGATTTCAACACCCAAGTTGGCCGTTTCGGGGATTGCGAAAGGTACATCGGAGGCCAGTTTGCTATCCTATCCGACTGAACTGACAACGGCGATCGTGTCATCCAGCTGTGTTCTGACCACAGGTTGTTTCTGGCGAGTACGATCTTCTGCTATAAGAAGCGGCATAGACTGACACAGCGT
>STRG.51303.1
CAGTGAAAAAGTAAAAGCACACTTATTTGGACTGATTGCAGCGTCACACTGGAGAAGTCTGTCTAATAAACAACAAAATGAGAATCGTGGATAATTTTTGGTGGACCATGAACAAAAGCACCGTCTTGATAGGGTCCAACCCCACCGAGACCGAATATAATTAAATACAGAGAATATTGGAATATAGCAGGTGACACAAGTAAACCAAATGGCGGGAAATTATACTTGAAAAGAACGAATAGGATGTTGATGACCGTCAGAAAACTAGATCCACCGTCAAGGATTATTCCTAAACCCGCAACCTCGGGGTCAATCTTGGAAAAGAATGTGGAACCTGAAAGACAATATAGCACAACCTATGGTTCTTCGGAAGTACACGTGCTTTGGAGTAATCTTTTTTAAGCGTCAACAGATAATCACCATATATCCTTGGGGTGTGGTCATCTGACTTGGAGGGAGTTATAATGGGAGTGGCTTGACAGGTAGAACAAATGGAATAATGACGCCTTTTTTGCACATGGATTGAGATGGGACGCAAACCCGTTCAAGTAGTCCAAGCAAAATGATGCGCCTTTAGAATGATATCGGTTACCCAGACACCTCCAGTCTAATAGGTGGTGTAAGAACCCCACCATCAGCCATAAAGCACTAGAGAATAAGGTTTCAGAAGCGAGAAACATCAGCTTCAGTGTTAAAAACGAAAGATTTACATGTACTTGAGGCGAAACTTCCAGAGCCAAGATAGGCGGACCAGAATCAGAAATGAGTGATTCCCAAGGAATGGGGGGACAGATGGAAACCTGCTTCGAAATGATAAATGAACCTTAAAATTGGCAGCGAATGATCAGCGACACCTCGGATCGTGACATCAGCACGATGAATATGAACTTCAGAGGAGAAGGTTCGAGATGAGATTTTGAAGTCATGGACTCGGTACTAGTGGTGGCAAAGATAAACCTACGAGAATTACCATTCGGAGCAAACAAAGTCTGAGAAACATGAGAAGAACGGTTTGAAAAGACAGCTGAAACCGGAAAAGAAAGAGGATTTCATCTTCAAGTGGCGCTGGAGTGTAATCTGGGCTAGCGGCCACGCGACACGATTAACGTTGCCAGCAAACACTCTGTACATGACCAGTCCTGTAGCAGGAAGATCACTGAGAATTTCCATGCGGAAAAGAACTAAGCATGTAGGCATCCACGGGAAGGGCATTTTTTCAACGATTTACGCACCGGCTTTTGAGAGCTGATCGGAGACATAGAAGAAATACCACTGGCTCTGTATCCGCCGCAGTTTTGAATTGTTGCGGAATTTTCCTTGTATTTCTTTGTGGCGTCTGGTGGAATTGAACTAAACTGCACTGTCCACAGGTGCAGTTAGCCATGTGGCACACAACCCGTTCCATGGGCTGGGCGTCAGTCTTTGACCTTCAGGATTAGAGGCAGAAAGAAACCTCCCGCGTTAGCCTCTTCATGACAGCTATTGGATATGGTCCCGTAAAAGAGAACCACGCCATTCATCAGTCAGAAAGTCGTCTAAAGTTTGCTTGAAGGTTGAATCGCGCACCCCTTCCACCACCTCAGTTGGGAGCAAGATTCAAAAGTCAGCTATTCTTCGTAGCAGGCGGTACATCAGCGGCAAACCAATAGATTCAAGCTTTGAGAGTGCCAGTGAGTGTCCAAGCTTACGGCAAGGCCCACGTAGTCGAAAGACCGCCTGAAGTCATGTCCCTAAGTGGAGTCGGATGATGTGATGGAAGCAAGCGAGGCTCCGAAGTTCTTTGGAACGGATGGTAGAAAATCATTTACGTCATCATAGTTTGTCCTAAAATATTTAAAAGTATGAATATTTTCTAGTTTGGCTGTCAGAGATTGCGTTACGATATCAAAGGGG
>STRG.698.4
TGGTGGGTGCATAACTGGTGTGCATACCATCGAAGGAATTCTGGACGCTCGATTGGCAGTGGCCATTACCTGTTCCGTGCAAACTGAACTGAACTGAACGGAACTGACCTGACCTAACCTGACGGCTGGGTGTGCGCTTACGTTCCCGCCCGCAGGTGCCCGTGCTGTTGCCTCCGCGGCTGCCGCCGTCACATGTTACCGGAACGCTATCGTGGGCAACGTGCCACTAGGGTTTGATCTCGAGAACAGCAGCCTCACAAAACAATAGATTCAACGCCTCAACTGGCTCCAATCCTCAATTGAGATATGTCCCGATTCCCCAAGTGGTGACTTGAAGTGATAAGATCGAGAACAAAAGAAAACATTCGAGTTCCGGGAATCATTGGGCTTCATCCTCAAATCCCGCGGCCCGCATTAATGATATGCGATTCATGCTATGTTAAACCCGGTACGTGATTCAGTCGCAGAAATCAAAAAGAAATCCACACTGAACTCGAAAAAGTGTGAGCCACTAGTCCGGGCGGAATGGGCTCGATTCATCTGTGGTGGTATCGCTGGGACCGTGTCCCGCACCTTGACTGCTCCCATCGACCGTCTAAAAGTTCTCCGTCAGATGTGTGTCCCGGAGGTTGCTGGCAAGAATGTGATCCAAAGTTGGCGTTTTATGGTTGTCGAGGGTGGTATTCCCTCTCTGTGGAGAGGCAATGGAGTAAATGTGCTGAAAAACTGCCCGGAAAGTGCGATCCGATTCGGAATGCATGGGTGGCTCAAATCCGTCCTGTTTCCCGAGGTACAAGGTCAGTTGAGACCTGAACAGCGGCTTCTCGTAGCCGGTCTTGCTGGTGCCACCTCGCTTACTTGTACATATCCCGTAGAAGTAAATTTTGAAGACTCGTATGGCTTTGCGAAAAACCACCGACCCAAAATCAATCGCTTCGTGTGTCCGACGCGTGTACAAGCAAGGCGGACTTCGTGGTTTCTATCGCGGATACAAAATCAGCATGCTTAGTTATGTACCGTATTCGGGCATGGAATTAGCTATCTACGAGGCTGGAAGAAGCGACGCAGCGGACAGACCATGACTTGGCGTAGAGATGTGAAGAAGTTAGTATCGGCATTGGCTTCGTTTGTTGCCTCCTGCTAACCTGGTTGGGGCCCAAGGAACGAGGATTGTCGTTGGTTAGAGACGTTGAGGGACATGGCTCAGAATAGAAGTCAGTGGCGCGAATGGTGTGCGATCTCTCTGTGTAACTCTCATGCTTCGTAATCAAAAAATGTCCTTCCGGCAAACAAAACGACAAGAAGAATCAAAAAGTCTTCTGAAGCGTCGATATTTGGATTATCGGGAAAAATCAAGACGCCTCCATGGTCAGCGTCCAGCTGGCAGTCTTATTCCTCCGTACGTGACTATCGGCTTGGTCACCACATCTTGTTGTATACCCATTTTGATTGTGTACCCAGCCAACCTACTGCGCACGCGGTTTCAGGCCTCGGAAAATCCGCGAGCTGGACCAGTGTGGCCTGCGTTTCTGGAAATCTGGCGGCGGTCTGGATTGCGTGGCCTCTACCAAGGCATGGGCGCCAGTTTATCAAAAACCCTGCCTTCTGTGTGCATTACTTATGTTGTGTTTGAATTCTGCTCGGAGTTGATGCGCGTGCCAGGTTTGGGGTCCCGCTGACAGATACAGTTGTGCTAGTACCTCCGAAAACAACCCCACACGTCGCGTTCGTACTCGAATCTTCTGCCTGATCATATGTCTAGTCAAACACACACAAACAAAAATACGTGCCAAAAACAAAAGCGTCCTCTACTTGTGTCCTTGACCATATGTTTGTTTTGATATACACAGGTAGTTTTTCTGGCCCGTCGTATATTTTGCCATCAACATGATATCTGCCAACTTTCGTTTGTCAGACACCATTCCTTTTGAACGTAGAGAGTAGCGCTCAAATTTGTACACAGCCCAAATGTCATTGGCCTCGTTGTCCATCCACCTTACAATCGATGTCAGTGCGCCTCCCTCACCCCACCCCACCTAGTGATATTTTAGACGCTGTAATACGAGTTGTGGATAAAGGAAAA
>STRG.7845.1
TTTTAACGCGTTGGCATCGAAGACAAGCGCGGGCCCAAAGACGTACGTCACTTTTGACGCAAGGCCAGACGAATCGCTCGGTGACAAGTTCCACTCAGGTGGTTACATCAGGGTGCGATAATTTGTGGAGGCTGATAAAAACTTGTCGGCGAAAACTAGCAGGAACTAGTGGTCGGGGTCGACCTTGTGACACATCGCAAATGATAGTTACGTCCGAAGTTGGAAGGGCCACTGGCACTAGGTGCAGGGAGCTGTTGTGTCTGGGTTGCTCTACCCCAGGATCTGTTATTTTGGCTGCGGCGACCGCTTCTAGGTCTATGCCCATGAGTAGTAGGTAGTCGATATTGTGGACGCGTGAGAGTGCGTCTGCTACGGGATTGTGTGCCCCAGAGACGTGTCGAATGTCCGTGGTAAACTGCAAGCATAGTCTAAGTGGCGAACCTCGCGTGGCGAATATCGGTCAGAAGCTGACTGGAGGGTGTACAATAGTGGTTTATGATCTGTGAACACTGTGAACGTTTGGCCCTCGAGTGTGTGCCGGAAGTGTCGGATACCCAAATAGATTGCCAGTAGTTCTCTGCTTAACGTACTAAATCGGGATTCCGCAGGCTGGAGACGCTTGGAGGAGAAAGCTATCGGTTGCTATGAATTGTTGACGAATTGCTGTAACACTGCTCCAACAGCCGTGTCCAAAGCATCTGTTCCTAATGCCAGGGGAGCAGAAGGATCGGGATGTGCAAGGAGTGCTATGTTGGCGATAGCTTCCTTGATCAAAGTAAAAGCTGCCTGCGCCGTGTCGGAAAAAATGAATTCCCGCTTACCTCCACGTAAAAAGGTATGTTAGAGGCTGCATTATTTCGGCGCAGTGTGGGATAAAGCGGCGATAAAAGTTAACCAGGCCAGAAAATTGGGGCAATTGTCGGTAAGAGTGGGGCTCAGGATAGTCGCGAATTGCCGCCACCTTGTCAGGCAGGGGCTGTATGCCTGAGGCTGAGATTTCGTGACCTAGGAATGTGATGGTCGTCCTACCTAATTCGCACCTAGCAGGGTTGATGGTTACCCCGTGTTGGCTAAGGCGCCCAAAAAGAGCATGCAGGTGTGTCATATGCTCTTTTTTTGAAGAACTTGCCACCAAAATATCGTCTGAGTACACGTAGACATTCCTCAAACCGCGTGTTGCTTCATGCATAAACCTTTGAAAGGTTTGGGCTGCATTGCTGAGCCCAAGAGGCATGCGCAGAAACTCGAATAGTCCGAATGGAGTTGTTACAGCGGTTTTAGGGATGTCAGCCTCTGCTACTGGGATTTGGTGGTAGGCTCTGACGAGGTCGATTTTGCTGAAAACAGAACAACCAGACAGGGCAGAAGTAAGATCTTGAATGTGTGGAATGGGGTACCTGTCTGGGATAGTAGCCTGGTTGAGGGCCCTGTAGTCACCGCAGGGGCGCCAATCGCCATTAGGTTTAGGAACCATGTGAAGGGGCGAGGCCCAAGGGCTACTGGACGGGCGTATTATGCCTAATTCTTGCATGTGTTCAAACTCAGCTTGTGCTACGCGGAGCTTGTCTGAGGTCAAGCGACGTGGTCGGCTAAATGCTGGGGGTCCTTTAGTAACAATATGGTGGGTAACGTTAGAGGTCACCGCGGGAAGGGGGCCAGATTGTCTTAGCATTGCCGGGTAAGCTGAAAGTGGGTCTGCGTACGAGTGTTCGGCCTGCGGTTCGATGTATAGGGGCGTGATGTGATTCACGGAAGAACACGAACCGGTTACGGAAAGAGAAGTCTGCCAGTCGACCACTCTCCGGCCTCGTGCATCGATCAGGAGGTCGAAATGTTCCAGGAGATCGATGCCTAGTATGAGATAAAGGACGTCTGCTACTATGAACACCCAGCGGAGGGTGTGACGTAGTCCTAATTTGAGTGTGAGTGACTTACGGCCGTAAGTAGCAATGGGAGTGCCATTGGCAGCACGGAGTTGTTGGACTGACGGGTTCGTTGCATCACCTGCCTCCTTTGGAATGACACTTACTGCTGCATCGGTGTCAATTAGGAACAGGTTATTGGAAACTAAATCTCGGACATGCAACAGACGACTCCTTTTATGGCTGCCGACCGCGTTAGTCGTCGGAACGCGTCGGGATATTAGTTTCCCTGTTTGGCACCTTGGAAGGTGCAACCGGCTTCGCAGCGCCGGGCCTTCTTCCCAAACCGTTTGTGGTATCGACGGTACGTTGATCGCGATGGGTTAACCAGGCGGTCAGGGGAAGGGCTTCTGAGACGTTCACGTTGGTCAGAGTTGTGATAAG
>STRG.21655.6
TATATATTCATATCCTTGAACATTGAGATAATCACTTTGTGGTGTTGATTTTGTGAAATTCTTTTGATATTGAGTACCAGTTACTATGTGACAGTGGCCATGCATCTTTAGGTTCTGGGAATCGGAATATATTGTTATGCCTGGGTAAAAAGTAGAAGAGGTATGGGAGGCACAAGAAGGCCCTCAGTTAGAAGAAATGCCTCATTTTTTGCAAGGCCACATTATGAAAGCACCAGCTTTCGTGTCCCAATTACAGTCAAAAGGGGTGCTAAGAAATGACGAATATTGTTAAGTATTTCTCTAATCCTAGTGTTTATTAGATGCCGCTGCTCCTGGTGTCCGTGTTGTTGAGCTAGTGCCATAAGAGTTGGGTCAGCAGCTTTATTGGAGTTAAGATTTTTCAAGTGGTTATTTACTCCCTACCAGCACATTAAGGATGATCATCTATATAGGTTTTTGTATTTGTGAATTGTTTAAATATATTCAAGCCAGTCAAGAGATATAGCTGTGTACCGACATCAATGTGAATGCTTTTTACAGTCCTCGTCCCATGATTTTATAATCTCCACGATTCGTACGAGGCATTATCGTGATGTGCTGCGCACTGTGAGTTTTCATCTGCCAGACATTCCGAGCTACTCGAGGATAATATCTCATACACCACAGTTGTGAGAAGCGGCTATCGGTTTCCTTTAGGAATCGTACTTGGGAAACCTCAAGCCATTCATCAACAGACCCTCAACTCCAGCAGAATAAGTATACCGAATAATTCACGAAGTCAGCGACATGTGTTCCGGAAAGAAGGTGAAATCGCTCCGAATGATGTTTTAATATTTGTTCGTGCCTTACGAATTTGTCTTATGTTCTGTAAGTTTTCACTCCGCTACGTAGTCGGATAAGCTTATCGTCCTCAACAAACGCCACGCAAAAATTATAAATTGGTCTATATTATACCTTTTTGAAGTTTTAAAGTTGTAGATAATTTTTGCCATCAAATCTTCTGTCCGTGGATGGTTTCTCATCGGACACACTCACGGCATTCCTTCACTCAATCACATGTAAACGTTGATTGCTTTCAAATAACTCATATGATGCCGTTATTTCAGTTTTGCATACGGTCGTCTAAATTCCTATTTTTTACTTCAGTCTTCTATAATACTCGTTTGTCCTTGAGTGTGACTGCAGACTGCGTCCATTGTTCCTGTAGTGGCAACAATCGGCTGCTGGTTTGGAAATGCGCAACGAAAAGCCGTTCAAAACAAGCTCATTGTTGCCACATAATGAAATTCATTGTATTTTATTGAAGTCCACACGCCAGTCGTCCCATCCCAAGGTTCACAGGAGAACCGGTGTCTGTCGCTGGAAGCCAAATCTTTGACTTAATAAAGCCAGAAATCTAGACAACGCAAGACGAGAAAGCTATTACGCGTAAAGGCTTTGAGAATATACGCGTATTTTTTCATTTCCTTCAAGGTAAATCTGAAGCTGCTTTTTTGAAATTGTTTTATTCACTTGGCGTGATCAACGCCTCTTCAGGCATTCTGAAAAGTAACACAAATTTAATACGTCACATCTCTGCATGTTTCTCAGATTTAGTCCATAGTTTATTTGATATTTTCTTATATCACTGATCATAGTTGCTATGATGCATTAATCATTCGATATTACTCCGGTTTGTTGGGAACAGATTTTATTCAAACCATCTTTGAGACCTGCAAGCAAAAATATCTTGTTATCCAACTTTTCTTCAAGTGCGTCTGTCATACCTTTCTATATCTTGATATTTCAGATCCGGTGACCACGTAACAGAAGAACGGTGAACACCTGAAAATCCTGAATGAAGTAGCCCTCGAATCGCAAATTTGTACAAGCTTTCATAGGAGGCAAGTCTGTCGTTATCTTGTCTGCGTTACGCGAACATGAGAGTGGCGGACGATTGGTTCGCACGAAGCAGAAAATACTAATGAAGGCGTGCAACTAAAGAAGCCGTGCGGTAAGATTTTACACGACATCACAAGCAGCTAGAATACCCTCCCAGGGATGCCAGACGTCTTGATTACATCATCTGATTCATAATTTATGTATGTCATGCCTCATATATCAGTAATCCTATTGAAGAATCGTAATTTCGCATTCACACTGGGAATAGCAACATCGGCTCGATCAGACTGGGAGCCATTGGTTTCCTGCACACGGACGATTCCATGTTAGAATAACTCCGTGACATTTGTATTGGAAATCTCACCATGATTTTTTAACTGCGCAAGCCGCCTCATCGTAAGTTTTTATTGCTCCGGATATACGGTACTAACTAGATTCCGAGAATGAACTAGGGAACGGGCAATAAGCCAAAAGTTCCGACGAGTGCCAAAAGACGGTAAAAGTGGATGGAATAGGTGGAGGACGCTTTGCTTTGAAACATTGTCTTTCACGTTTTTGATTGGGAGCGACACCGGACGCGGTACTAGCTAAGAGAGCTGAACGTTCAATCGTCCGCAGACAGAGCGGTCGAAAAAGTGTTTTTCAATTGGCGGAAACCAATCGTCCTTACTTTAAGGAGACAAACAAAGCACAACCCTGTGGT
>STRG.450.1
TTTGCCAGTAGTGTGTAGGACTGATGATACTCTGTTGGCTAACGGTCTTTCGAACTCCACCTGCCACGCACAAAATTCCGGTCATCCGACTAGCCCTGGACTCGGAAGTACCAGACTCGAGTTTTGCTCTTGTTAGAGCTCATCAGTGGTGCATATCCCCCATCGCACCCAGGGTTCTTATGTGCTCTAACAAGATCGAATTTCGAGTTTGGAGCTTCCGAGTGCAGGGCTGATCGGATGACCTGGGGTTTGTGCGGGAAAGGTGAAGTCCAAAAGACGGTCAGCCAGAAAAGACATGTAATTATTGAGTTCTGCGTCTACACCGTTCTGCAGGAGAGCAAGACGTGCATATAAGTGCCTTTCTGCAGGAGTTCCGAGTAGATCAGTAGTTCAAATTAATTTGGCAATCTTCTTTCATCAGTCTTTTCTTTCATCCCCATTGTATTTCAGGATCTGCTAAATACTCCACAATGCTTTTATGAAGGATGAAAAGTCATTGTCATAGTTTATCGTACATATTGAGTCCTACTTTCCCTAATCTGGTAAACTTTCGATAAAGTCGGACTTTTGTGAGCAACCAGGAACTGATTCCGCTAAAGGAAATGTATGCATTATGGGATAAAGTAATCAACTAAATTACGTCAGAAGACTGCGGTCTGAATGAAAAGGGTTGATCACTCCTTTGAAGGTAGAATCAGGTAAGATACCTTAAGGCAATCGAAAAAAGTCAACTTTCGGGTGTCACTCAAAATCGTGAAGTATTGCACCTGTCATCGCTTGAGCCATGAGCTTGCAGGTAGTTCCTGGGGGTATAAAATACGTCCTACATCCGCATTGGCGCAATAGTGGCTTTCACTCTGACTGGGCGCGGGTAGGTGTGAGATGGAACTCGTGTCACCCGATTGTCTTTTGCCTTAGAGTTGGTTCAATTTTATGACGTTAAATACGTCAATTACGACCGCATTCTATTGACTATAAACATTCAGTGTCGTGAGAAGACAGTGCTGACACGCTGTCATTGCAGCTGAATGGTTCGTACGTCGATGCACCATTCGGCTGTTTGCGCCTTACCAAATTATATGGATTAAGATTTTCACTTCCCAGCCGACAACATGACCGTCCCGTGAGTGTCCACTGACTTTATCATTTGAATGATATCTTGTGAATTAGCCAAGGAGGACATTCAGCATAGATATTTTAAATGACGGTATTCTCCAGTACATTTGTTTAAAAAATATCATTACCAGAAAGGACCACACAACACGTGTGCACAGGAGCCGATTGCGGTTTCTGTACGTAGGATCCGTCAAATACACGTGGTTGTGCAAAGGCGTTGAAACATTACAAGTCGGGTCGTATCGACTAGTGAAAACCGTTTTCCTGATTAATTTCCATGAAAAATTTGAGCAAGCGTGGTGGTCAAGGAAGACGAAGAAGGAAGAATGCTTGTTTCTGCATATGAGGATGAGGATTAATGTATCAGGGCCGAGATCAATTCAGAGTTAATCGAAAAACTATGTGCCATATGATCTGTAATATGTCATACGTGAGTGCTTATTGTTAGGTAAAAGCGTCGTAGGAGAAGAAGGTGGTCCTAAGAAACATTATCCACGACAACCGAAGCGTCGATCGATTACTATTTTTTTCAACAACGGTGTGTTACTCAACAATAAACACTTAGAAGATGAGGAAGCTGAATAAGCGACAGCGATCGAAGCCGTTCCCAACCCATCTCCCTGTTGGCCAGGCTCTACCGTTTGGAGTCGTGTTTAGTATGCGACGAAATTATTACATTTCTTGAAAGGGGACGTCGCCATTTAAAGGTTGCTGAATTAGGAAGTGACCAGTGGTGGCGGTTAGATTAGAACCAGATACTGCAAGGTTCGCATTCCTCGATGACGATTAAATGGATCAACGCTGGTCTCCGAACTTCTTCAGTGGGTGTTTTATGTTACGAGGATGCCTTCTGGTGAGTATTTCACAGTCACTGGAACTAGTACGATGACTACTCTAAAACATTAACAACTGAGTGATAATCAGAGTTGCAGCGTTCATGGTTGTGGATAATGAGCCATGGTGCTGCTCCTTCGCTCAGGAGATCACGCCGTCGATTCCTAACCGAGACGGCTCATTCCATGAGACAGAGAAGTGGTTTGGCTACTGGAGGTTAGATTCAGCCACATCGTGCACCTAGTAGCCATACACGAAGCGTGCACCCTCAGGTGCCTTACGCATCCATCAAGCCATTAGGCGGATGTAACGGAACAGGTGTGCGAATCTTCCCTGTGTCGGAGTGAGTCACTTGCGGGACAGGTTGATGCCCGCCAAATGGATATGCATGTCCGTACAGGTGAATTATGACTGTGCGAAGTATTTTTACAGAGAAGAGATAAAAGATTTCGGAAACTGATGCTTGGGCGGGCATACACCTGTTGTTGTGTGCTGTTTTGTTCCTTTGTGAGTAAAAGTCTTGTGCCGCATTCTTATTTACTAGTTGGATTGTTTTATATCCCTAGACTTAGTCAAAAAGTTACAACATTTGACCGATGGTTCTATGTTCTGCTTTGGTCATTATAAATGTTTATTTCTCCGAATTTCACCCATGATCCGATTAGGGGAAATATACAAACTATCTTGGAAGACTTGGGCACTCTGAATCGTCGTTCAAAAGTACTCCGAGATTACAGTGAGATCATTTAGTTAAGATAGCCGGGTGGTTTTCCTTCCATTGCTCTCTTTGCCCTCTGGACCTATTTTCGAATACACTGAGAGAGGTATTTGATTTGTGTTGTCCTATGGAGACCGTATTTTTTACCAACTGCAGAATAGCTTCTCCATTGCTGAAATGTCTCAGAAGGCAAAAAGAACGTGCCTCTAAACTACACGATCAGGCATCCGTGAAAGGGTACTCCATCCTGACCAAACAAGAGGTTCGACGGCTGAACAAAACATTTGCCCACCAGTTCTTTTGTACCACCAATAGCAAACTTCTCTGGCAAGGAATTCGGCTTCTTTGTGGATAACGAGCCCGATCAAAAAGCTATGAGATAGACGCCGATAGCCTGAAAGCCGCGCTTATTCATCCTTCGTCGGATACCCTTCCATCTTATTTTCCTTCTGTTTCCTTAGATATAGATCAGTTTTCCTCAGAAGTCTTCAGGCTTCCTCGAACCTCAAAAACAGCTTCTGCTGTGGGTGCAGACGGTTTACCCTCAACTGTTCTCACATTTGGAGTATGTCAGCTATCCGGAATCATGACTTCCCTCATCAACATAACTGTTGATGCTGGTGCCATTCCCGTCTCCTGGAAACCCGTGACGGTAGTACCTATTCCCAGACACTATAAGTCCAACATCTGGTCAAAACGCTTTCGACCCATCGCCATCACTTCTTCTGCGCTCGAGTTGACCGAGCGTGCTATTAGTAGTCAATGGCGTTCCTCTCTTGCTGTTCCAAATGATCCCCATCAGTTTGCGTACAAACCCAACTGATGCACTAGCTTCAGTTTGGTATTTCATTTCAAACAAATTAAATCGTTCCATTAATTCTGTTCGACGTATTTTTCTCGACTATTCTTTTGCATTCGATTTGGTTCCCCTTTCTCTACTTCTTCAAAAGTTAGAGTCTTTTGGCTGTCCCACTTATCTGCTGTCGTGGATGAAAGAATACTTTTCCAACAAAACTCAAAGTCCAGAGGAAGTATTGTTGGCACGAGGAGCCTGAAGAATGCAAGTGGGTTTTCCAAAAACAAAACTCAAAGTACTTGAGTTAGTACAAGTTTATCGAGTCCTTTGATTAACAACTCAGGTGTTCTTCAGGGAGCCGTTCTTTCCCGGTTTCTCTTCATCACATAAATTAGCGAATTGACCACTACACTACCTGCACAACTTTTTAAGTACACTAATGACGTCGTCCTCTGCCAACCTATCTCCAGTCAACAAGACTTTAACTCTTTTTCGGAGAACTTACATAATATTCAGAATCCCAATTTCCAGAGCTGACTCGGTCAAATACTTAGGCGCCACAATCAGCGCCAATTTACAATGATCTCAGATTCTTGATTGTGTTAACAAACTGCGTAGATTGTCTTTTCGGATTCGTAGGCTAAGGCAATTTGGTGCCACACAAGCTTTCATTCTTTCTTTTGTCCATCAGTGTGTTCTACCAGTCTTACTCTACTGCTTTCCCGTAATCTTTCCTGGTCTACTTAAGAAAAATTTTATCATTCTACTCCTCGGCCTAGCCACTATCAGTAGTGTCTCCTTGATTTCCATGGGCTGTCTTATCTCCAAAGTTTGTGATTTGCGTATTACAGCCTGTAAAAAACTCTCGAAGAAGGTTCTTGCGGATCCCACCCATCCCCTGTACCGTGACTTATCTGCATGCCGTTCTCATCCCTCCACAAGTTCCGAATTTAGACTTATACCATCCCTCTATCGTAACTCTACAGTACCTTGCTTTGCACGTGTTCTCGTCGAAAAAATAAAAGTCACAGAGGAACTTCGCACTGACCTCGGTTGCTGGACCAGTTTTATTTCTCAAGTACCTTTTTTATGAGTATTTCAAAGTGTCATTCATCAGTTTTCCTCCTTTTGGCTGAAATGTGAGTTTTTCTTAACTTGCGAAAGTCTTCAATACAACAGAACACAATTTCACACTCCATTATTTCTTAGTGAAACGAGTTATGCTACTCACGAGTAGAAAAGATCTGTAACTCCAAATACAAATGATTATACGGCGCTTCTCTTATGTGACGCTCGAAAAGTCACCGATCGCAGGCGGTAAACAAACCAGTTAAAGTGCATAGAGCTGCGCCCCCACTACGATCGGTATCGGAGTTCAGTTCAGCCGTGGTCTAAAGGTCTGACGGTCACAAGGACCACGTAACACACACAGGTCTTGGTTGAAAACTGAGTGACCGATTGAATGCGTCTGTGCCAGGAAACTGGTTAGTTTAGGGCGGGCGATACCTCTGGACCGTAATGTAACTGAAATGAACCTTCGAAGAATAACGAAATCTTTCACCAGAAAACCGGGGAAAATGGGCAGGGAAAAGTAAAGCCAAATAGAGTTTGCTGACTTATTCCAAGATTCTTCAAAGTCACCTGATATATTTCTTCCACGATCATTATCATATCTGAGAGAATATCGGCTGCTTTATCCTTTTACCCTGGCTAACAATAACCAGGTTACAGCTTTGTGTGCTCTCTGTCACCGAAATGATCAAGCGTATTTGGTCCCAGACGTGCTCATCGATAAAAGACGGATAGAGTTCTAAAAATAAGTGTATTTCAAAGTTAGTGCTCAAAATGCTGCCCAGATCTTTGTGTACACAATGTCATTCGTTTGAAGCAACACATCTTTACTTTCTCCAACAGATTAACAATAACTCCACAACATTCTAACTTGTGTATGAGGATTGTGAGAAGAAGCTCCTGTTCGGAGAGTCCACTGAAGAACCAAAACGGTGGATCGCTGGTAGATCTATATAGGTTGGACGCAGCTAACCTCAAGAACGATGACACTGAGGTCGCTACTTGTCAGTTCTGACTTAATAAGTGCCCAATGTTAGCTGCGTCTAGCCCACATAGAACTATCAGCGATCCACCGTTTTGGTTCCGTAGGGGACTCTCCGAACAGGAGTTTCTACTCACACTGCTGATAAGCAAGTCAGATTGTTGTGAAGAAACAGCTACGGAGTATATAAGTTTGAGAACAAGTGGATGGACAGAGGAATACTAGATGCTCAAGCCTGATGAATGGCAACAACCACGAAAACCGACTGTGTGCTTCCGAGATATTTTGTCCAACCATCTGCAAACACTTATCAAATCAACATTCTCATCTATTCGCCTGCACTGCAACATGATGCAAGCTTTCAAGTCCTACAAAGTTTCCGGTTCCTCTTGATATATCTTTCTTTTCAGAGAGTACCAAAGAAAGACTTCTAACGGGTTTAGATCCGAAGACCTAGGGGGACGTTCAACTTATCCACCCCTTCCTATCCAACGTCCCTCGTAAAGGCTGTTGGTGTACTGCCGAGCAGGGGTTCCATCTTGCTGAAACCGTGCACAAGACCGTGCTACTGATGTCACTGACTCCACAATAGGAGCTCAAAAATGTTGAAACATGTCCGGATACAGCATCCCTATTGAGAATCAGAAAAATGAAATCTGTTTATACTTGTGAGGCTTCCATTAAAAAATAAGGACCCATAATTTATCCTCCCAAGATTGTCGCGCAAACCATCAACTTGGTATAATATTGACATCGACCAGCAACAAACTGTCTGGGATTCTCTTGTGACTGGTAAAATCGGCTGGTTTGCATTCTACGTATGTGAAATATGGCTTCATAGCTAAACAAGTTGCACCGTACAATGTCACTACTGAGATACCGTGTGCAAAACTGAAGGTGACGATTTGCATCTAATAAGCATAACCATTATAGATGAAGCTCTCTAAATGGTTTCAAGCTGTCTTCTCATAGAATCCGGGCAAAGGACGACCGTGACTTATGAAAGCAGCTTGCCAGTGCTCGGATACTTTGCCGTGGATGGTCTCGTGACTCACCTTTGCTTGTGGCCGTTTTCGGTCGACCACATTTTGTTTTGTCCTGAACGGATTCTGTTTTTTTCGAATTCGTTCATTAGTCTGCAATCGACAACCTCATTGCGATCGATAGTCAACCTCGTTGCTCATTTTCATTGCTCCTAGGTGATGCACACGCGCGCACGTACACAGACGCACTCAATCGGTCACTCAGTTTTCAACCAAGACCTGTGTGTGTTACGTGGTCCTTGTGACCGTCAGACCTTTAGACCACGGCTGAACTGAACTCCGATACCGATCGTAGTGGAGGCGCAGCTCTATGCACTTTAACTGATTTGTTTACCGCCTGCCATCAGTGACCTTCCGAGCGTCACGTGAGGCACTATAATTAATCGGCGAACAACCATTGCGATCAGTTCATTTCACTTCAGTTCAGTTCGCACAGGACAGGTAATGGCCTCGGCCAATCGAGCTCCCAGAATTCCATCGGCGGTAGGCACACTAGTTAGGCATATACCACTACGCACTTTATTTCGTCGCATCTCCGCTAAGAATAGGAGGGAAACGTAAAACCTCATCGCACATCAACTGCGAGAGACATTGTGCATCGTGAGCGTTGTCTGAGTCAATATGCAACAAATGGAAGCGTTCAATGATGAAACATCACACGGACCTTAGTGTTCACATCCGTCCGTCTAGAGCATGCTACTAGCTCACTGTCAGAAATGATTTCGTTCCACTTACGATCTAGGGTCTACTTGAATGCCTGTACGGTCCCCAGTTCTATACCTCTTCTGGCAGTCTATTCCAGTAGTCTACTACCCGATTGCTAAAGAAGTGAGATCTAGCTATCAATCTAGATTGAACTTTTACCAACTTCATCCAGTGACCTCTTGTTTGGGAGTCTGTCGCCATATGGGACAGACTTTCCGGTCTAATCCGAGAAAAGCTTTTTATTACCTTAAATATCTCCGAGGTCCCCTCGTAGTCTCTTTCTTCCATAGAGAAAAACTTGATGTCCTGGAGTCCGCTCGTACGTCTTGCCCCTCTGACTTTCAACCATGCGCTTTGTAAGAAGTTGTATCTTGCCCAAACAGTTGGCGTCCGTTTTGTAGAAGAGTGACCATGCCTGAACACAGTTTTCTAAAAGGCCTAACTATAGACATATACTGGCATGAAAACCCTTGGTTGTCGACACGACTACGCTGACCTCAACCTGAGGGGCTCACGGCGTGCCTTTTGTGCAGCTGCTGCACACTGATCCGACCACTTAAGATCAGAAGTCACCAAAATCCCAAGATCTGTAACCCTGTTTATTGCATCTATTGTAAATGGGCCTTGGTCGTGTACAACCGTCAGGTCTATCGCTGTCCGTGTTATTAATTAGCTTTTCCCAGCACTGAGAAGTAATCCCCACCTGTGTACCCAGTTTAGGACGGCAACTATGTTTCCGCTCAGATCCTCTCTCCCCTGAGCCCCCACTGATTTCACATCGTCTGCAAAAAAGAAGCTTGGTGACTGTAGGGCTGAGGCTAAATCATTTAAAAACAGAAGAGACAGCAGTGGGCTTAGTACGGACTCCTGCGGTACTCCATTGGTGATGTTTCCAAATTTAGAGTTCTTGTCACCCACTCTAACGTAAGACGTTCTACCGGTAAGGACGTCCTTTAGCCATTCCTGCCTATTTATACCAGATAACCTTAACTTGATTTGAAGGAACGAATGATTCACCGAGTCAAATGCTCTTCTGCAATTAAGATAACATACTTCAACCCGTTTACCTTCATCCACTCTTTGAGTGACCTCGTCTAGGAAGCTCAGGTCACTGGTTAGGCACAGCCTATTTTTTAGAAATCCATGATGGGCAGAGCAAAGCATATAATTCTCTAGTAGGTGCCCGCGGAAGTGTACCTGGATGATCTCTAGCACCTTGCATAAGATGTTGGTTAGGCTTACCGGCAAGACAGACGACTTCGATACCAATGGGACTGGAACACGGTGATGATTTACCTAGCCAAGTGGTAAAGCTGGTGGATGCGTCAGGAAATTCGTCCACATGGAACTGTGATTTTTAATCCGAAGAAAATGCATCATTATACTGCTCTCCATGTGAGATGCTTCAACCGAGCCATGTGTTACCCTTGATCTTCATCTCCGAAGGATTTCAACGCATTTTCTAAGACCACCAGACGATGTTGCAGCATATTTCAAATATTTCAATTTTCAATGTGTTCATGATGTTTGTTGGTTGAATTTACTGAAGAATGCCAGGCTTCTAAGAATCACCTTGGGTATCTCGTGGCTGCTTAGCCCAGAATTTGAACTTCATCCAGATTGGAAGTGTGTCCTGTTTGATCCCCGTGGACAGATATTAAGGAGAGTGGATCGTGTCTCGCTGTAGCTAGTTTGTGTCCGGGGCAAGCTTTCTCCCAGTTTGGCCGAGGTAGCATTTGTCGCTGCCCTTGCATTTCATCCTACCTAAAATGTTTCTTCTCTCTTCGGTTTTGGTCTACTCTTTTGGTCTCTATATGATACTTCTCAGGGTCTTGGATTGTCTATGAGCAGCTGCAATGCCTTATGCCTAGATTAGCCGAAGTTTCCAATATTCGATTGCCGTTTCTTCTTACCGATGTGTCCAGAGAATGTGGGTCTCCGTTGTTCTCCGTCTCCACGGCGAATTCAACGTAATTGAAGATGTTATTTACTGAATGTGCCTTTTCAGTATCTGAGGGTTTGATAATAAGGAAGGCACCATCCGCGTATCTGATCCAAAGTTTTGGTTGAATCGTCGGTAAAGCAGTTTTCTGAAGGACTAGTGTCACAGCTTCTGCAAAAAATTCGGATATCGGTGATCCCATCAGAGTGCTTACTTTGTAGATGCCACCATCAAATTTGAAGCATATGTATTAGCATAGGTCCATCAATTTGCAGACTGCTTATGTTTCCAAGGATTGGTATGGACGGTGTTCCTGGAGAAATTCTTCCGCTCATTCAGATTTAACCGATTATTTATATCAAGGAATTCCTTTTTGATCCAAGGACTCATCAGCGCTGGCCGGCAGGCCGCTCTTAACTGCACTCCCCCAGCGAAGAGGTCCGTCCCGTCTTCGTGGAGTACCAAAGTAAGTTCTCTGCCCGCAAAAATGTCGGATATAACCCTCGTTCTTCGTTCTGTCATTCATGTTCATACGTGTGTGCTTTGCATACAAGAATCGTGGCTAAACCCACATATTACTGACCCACTCGTATCCATATATGGCTTCAAACTGTTCCGGCAGGATAAGTTTCCACTGGCAAAAGGGCTGGAGACGAGGTGGCCACCTATATCAACTCCATCTGATGTGGCAAGGCTGAAGTCGTTTAATCATACCAAATGAGCGTCATTGATTGTTTAGTTATGCAGTATCATCCTAAATTTTCTTGTTATAGGAGCACCGTCATAATAAACTTATAAGTAGCTCCGTTTTCCACACAGAACGTCACTTAGTCTTTCTATGACTCGTTTTTACCTTTCCTTGTCTTTGTTAGACGACAATATGCACATCATAGTAGGCGATTTTACTCATGCTTCCACTTAACTCCTCACTGCGTTTGACTTAACTCATCCTTGTAAGGGATCATCGTCCACACCTAGTGAGTGCCGTCACAACAGAAGAGAGCGTGGTTTTGTTCTGAATTTTAGTGAAAAGATTACGCTGCCTTCGAATCATTTCTATTTATTAGCACAAAAACGAAGGTTTATTTACGATGAGTGGTAGTCATAATCAAGTCCTGGCCCACACACACATTAGCTCACCTATGGATCCCAGGCAGCTCTTCTGAGTGATTAGCTTGTGAACCAGTTGGTTTGTTATGTTCAGACGACAGGTGGCTGAGCTCAGCGATCATACTCTGCCTAAAATACTGCAGGAATAATCTGCAGACTTCGCCAATAACATAAAGCGCTCACGCCGTCTACTACTTAACACCCTGATCCGCTTTCTCAGTTTTTTAAAATTTCCCATTCCTTATTGCCTAATGGCGAATATCTCTGGCTTCCAAGCCTTTTTCTTGTACTACTAATTAGTAGCAAGTTTGCTTCGTCTTTTTTGGCGGATGGTGTTGTCTGACCCAGCATTAATCCTTGCAATCCACAAGTTAGATTAAGTCTCAGTTAAAGGTTGAAAAATGAAAGCCAAAGCGGCTGTTCAGATAATGCAATCAGCCTGAATTGATAAAAAAATCATCAACATCAAACAGTTGGAAGACGAAAAAGCTGCGGCTATACATTTTTTTCGTTTTGAACAAACTACGGCCATTAAAGTGTGTCAAAGAGGGGGCTGATCCCTCTCATGATGACTTCCCTCAACGAGCGTCACTTCCAGCAGTCTGAAGATTTGGTAGTGCCAGTAAAAAGGGTGCTTTCTATTCTAGTACTTCTACCAGTCCATGGACCTTCGAATATACCACACGAAGCAGTAACCAAGGTCTACCACTTCCCTAGGTTTATTCGGAATGAAGCAATCTTTCGAGTACACGAGTAGTACTTATTTATCTTATTGCTACAGAAGCTATTATTTCACTTTGTACTGATGACGCAAACTAACTCAGTCCGTTCAGTTTGATCACTGGGATCAGTAGCCGAATGACTACTATTGATAACCCACCTCGATTATTCATCATAACTAGTGCACACGTATCCATGTACTTAGTCTGTCAGCATCAGTGATAAGCAGAAGGTTTACTCGACAGTTCCACTATATCTGCTTTCTGTCTCATGACAAATTTGTCAGCTTCGTGCTCCCTCTGACGAAGGCCTATGAATGAACCAAAGTACAGCTGAGAAGATAATACAAGAAGTAAGAACTTTTTACCCAACGGATAGCAGCAGCAACGATCGAAGCTCGGCAACGGCAGACGCCATTGCTACCCATGAAGGAGACTCACCAAGTACGTCAGGCTTTCAGTTACTTCTTCCCTCGAACAGTCACCTCGACCCGTGCCCTCATCCATAGACGCTACCTACTGGCTTCATTTCCGGTTTCGTTTTTTGGTACTGTGCACGCGAGCGTTGTTGTGCAATACACAGTTCTCTACGGT
>STRG.40898.3
ACTGTGGTTTCCATTTGGCACAAAGTGTACAGCCACCGGTGACAGATTTCAAATCGTCGACTGAGTATGGTAGATTCTTTGTCCTGGTGAAATGAAGCATACGGACAACACCCGGGTGGCAGAGCGAATTGTGTAATTCTTTGAGTGACGCGAGTGACGTAGACGCGGAGCAGAAGCTGCGAGACAGTGTGTCGGCTGCGACATTCTCATGACCGGGGCGGTAAATGACGTCGAAACTCTAGTACGATAATTGGATTCGCCACCTCTGAATCTTATCATTTTTGATCTTCCCATAGTGTCGGGAGTCGTACATAAAGGCGACCGACTTTTGATCCGTGATCAGTCTAAAATGTATACCCAGAAAATAATGCCTCCACTTGCGGATAGCCTCCACGGTAGCGTTTGCCCTTCTTCTACGGATGAGAGAGTCCGGGAAAAGAATGCGACCGGCCTGTGACTTTGTGACAGTGTGGCTGAGACAGCTATATCCGAGGCATCTGTTTCAACGACCAATGACACCTCAGGATCGACAGTGGTGACGACGGCACGTTCGAGCTCGCTCTCAAGTGTTTCCAGTGACACTGACGTCGTCTGGTAAGGGGAATACGTGGTTATGGACCAGTGGATAAATTCTATGCGAAAAGCGCGGTATCCATTGAGAATAGTATGAAAATAAATCTATAGCTGGTCGCTGAGATTTCATATCTTTTGGCGGAGGAAGTTCCCTGAAGGGGTCGTAATCTTTCAGGATCGGGCTTCATCAGACCATGTAAAACTTCATAACCCAAGAGTTTAAGTTCTTTCGTACCGATAATACTCTTTTCGTTCAGAGTAAGTCCGTATTCTTCCACAAAATTAAGAAAGTTAGTAAGATTCTCATCGTTATCATCTTTGTTCGTGTCACACGGTTATATTATCGATGTAGGCGAACGTTCCTTTCAAGTTTTCTTCGCGAATACTTTTGTCGATAGCACGCTGAAAACAAGCAGCACCATTCGTCACTCCGAACGGTATCCGACAGAACTGATATAAATTCCCACAGGCTTCAAAAATAGTGTATGACCTATCTTGTTTTCCTATGGAGATTTGTTGATATGCGCTCCGCAGGTCCAATGCACTGAAAGTGGAATATCGAGATATTTTAGATACCATGCCATCGATTCTGGGCAGTGGATAAGCGTCTAATAACGTGTATCGATTGATAGTTTGACTGTAGTCAACTACCATGCGTCTTTCGTATCTTTCGTTTGTTGTAACAAGGACTTGAACGCGCCAGGGTGACGTTGATGTCTCAATGATGTCATTCCTCAGAAGTCGTTGAATTTCCGATCGAATGAAGTGTGGAGTCGTGACTTAGTTGCGATAGACCTGCAACCTGGTAGCAAGTTCCCAAAAAGAGAAGAAGGTTCAGTACGTGAAGCTGTCACACTAGAAGAGGAGAGAGTTGGTTTACTGCCACTGAATGGAATCTCAACTGCTCCGTGGAATTTCAAAGAATCGTGCCCCAGCAGTACATCCGCACACAGATGAGGGAGCACAGAGAGTTTGAAGTTGTTGTACGAATTATCCTTGAGACATATGTTAACAAAACAGTGTTCCTTCGTTTGGCTGTTTAATCTTTTGGAAGCCATGAAGATGACGCTGGATGACTATGATTTTGAGACGATGACGCTGTACCACGGATTCGGAGATGTAACTGTCGGAACTCCCCGTATTTATCAGATCTTCCATAGGGATCTTGTTCACAGTAATCGTTGTTAGCGCATTTAAGAGGCGGAGACGATGGTAGAGAGTACAGATGTTGCGGCAGAGACTATTCATTTCTCCGGAGGTGATCGACAGACACGTTTGAAGTGGCCTTTCTTTCCACAGTTACTGCAAACCGCATCCTTAGCAGGACATTTGAATCAAGGATGTCTATCATCTCCACAGAAGTAACACTTGGTTTTTAACGCCGCTGACGTTGTTTACATGAGTAAGAGGCCACCTTCCTTGTGGTCAGAGGGACAATTATCAGTTGATTCAGTGGGTGTTAACGCCGAAGCCGTATACGACATTGATGGTGTCTGGAAGGCGCTGGATCGTTGTTGGGTCATTTGGAGTGATCGGGCTAATTCTAGGGCAGTTTGTAAATCCAGAGATTTATTTTCATGGAGTCGCTGCCGGACAATGTTCGACTGCATCCCGCTTGTGAAAGCGTCTCGAATAGCATCGTTTTGATTTTGCTCGGCTGCCACGGCTCGGAAGTTACAATCCCTTGCTTAGGATTTTAGTTTTCGGTAGAACTGGTTGAAATCCTGCCCTGTTTCCTGTTTGCATTTTACGAGTAGGTAGCGTGCAAAGACATCATTGGGCGGCTTGGTAAATAATTTTTCAAGGATTTGAATGGCATCGTTGTATGCAGTACATTCAGCCACGTAATCGTTTATGGTCGGAGAGACATAGTTGTATACGAAGTCAAGCTTCTCGGAATCGTCTGCATCAGTTTTGGCGAGAAATTTATCGAACATACAGAGCCAAATTTTTGAAGAAGTAGTCGAGTTTGGATCAGCGTCAAATTGTTCAGGCCGAAGGTAGTGCTCCATTTTGAGACGGTATGTACGTCAAATAAATTGATACATGTATGATTGCGAAATCCGAATGGTTGAGGTAGGCAGAATATAGAGGTCTAGAATCTAGGCTTTATTTGACACAACTGAACGGTGGGATCTGAAAACAATAAAGCAGAAATTTAATAGAACAACAGTAATAAAACTGAGATAGGTAGAAAATAGTAAATGATCATGACAGGCAAACGTATGTACGACACCTTCAGTCTTCGGGATTTCGTCAATGGTGCGTTGGAAATAGGCAACTCCGTTGGTGACCCCAAGTGGTATGCGTCTAGGTTGGTAGAGAGCACCACGTGTTTCAGTGTATTATATGGCTTCTCATGCTCCGCGATAGGAACCTGATGATACGCACTCTTTAAATCCTTGGTACTGTATATTGCATAACGAGATATAGCCTCAAGGATTTTGTCGATTCGAGGTGGTGGATAGGCATCCAACCAAGTGAAGCGGTTGATAGTTTGACTGTAATCCACAACCATTCTTTTCTTGTAGGTCGTCTTCTTAGTTACGAGAACCTGCGCTCTCCAAGCGGAGTTGACGGTCCAACCACGCCATCACTCGAGAGACGCTGGACTTCAGCCCGTATGAAGCATTTGTCCTCAGTAGAATGTCTACAAGACTTCGTAGCGATGGTTTTGCAGTCGAGCGATAGGTGAACAAATAAAGCAGACTATACCTTGGCGGCATCTAGACCGGACAGCAAAAACGTACCGCGCCTGACACCGAATGGCATTTTCATCCTGTCATGTAACCCGAGAAAGCCATGGCCAAGTAAAATATCAGCGCGAATCCTTCTCATGACAAAAAAGTTTGAAATTGTCATACGAAACGTTTTGGTAGCGGATGTTTTCCATGCAATATTTTGTAACAGCACACGACAACGGCGTAAAGGCCATTGTTATTCGAGAGTCGCATGGTCGAACTTCTCAGCGATGGGAGTCTACAACAGATTGCGAAATGTATGTGTCAGAACTACCGGCGTGTTCGAGTGCTTGAAGTTTGACATTATTCATATAGACTCGAGAAGTCGCGCGAGACAGACAAGGAGGTGCGACAGCCGTTAAAATGGAAGACGGTATTGGACGGACAGCCGGGGTAGCGGATGAGTTAATCGATTTTGAACGACACTCATGCTTGAAATGACCTGTTTCAAATGGCATCCTTGACAGGGCACTTTGTACGAGGATGCTTAGAATAATCACAAAACTAACAGTTGTCTTTGTTAACAGCAGATAGTTGGTTCTGTCTCAATCGTTTGATTGACTGATCTTGTCACTGGTGGAGAGCACACCGGGGTAGCAGAAAAACAGGAAGCGTTCTCAGTTGCATAGGACGGAGATTGTTTCTGAAGAGCCTCTAATGATCCATCCATATGGTAGGCCGTTTGAAAGTTTAGGGTAGATTGTTCTAGTAGTCTTGTTCGAATGAAGTTACATTAAAGACCAGTAATGAATTCATCGCGCATAGCATCGTCACATTCTTCAGCAGATACAGGATGAAAGTTACAGTCGTGTGCAAGTGTGTTGATGTTCTGGACGAACTGGTTTATGCCCTGGCTAATCACTTGTTTGCATGTAGTAAGGAGATAACGGGCGCAAACTGCATTTTTGGGGCGGACGTACAGGGACTGCAGCGTTGAAATGGCACTGTCAAAAGTCTGACACTGGGAAACATGTTCGTAAACATTTGAAGAGAGAAAACTAACGATTGTTTCAGGTTTGTCGGCTTCAGATTGTCCTCGTTTCAGAAATGCTCTCAAGATCCACAGCCCGTATGTCCACTGTTTGAATGCATCGGGAGCGTCTATTCAGTATGAATTTTTTTGTTTTACTTTTTGACTAGTTGAATAAATTATAACGTCAGTCAACGATTACAACGATGCGAAAGACTTCGCAAGTTCGATTTTGAATGTAACGCTATACTTAACTAATGAGAAACGGGCATGGGCTGAAACGCAAAAAAGCAACGTAATTACAACGTATAAAATAAAGCCGTAGAATGGGAAGTGAATTAGCATGACAACGTGAAGGAACTTCTTCTGGTCTGTCACGTGAGACCTGATTACTGCATGCGTTTTGTCTTGTCTTCGCTGGCGCTTTGTTATCGATCCACCTTTCAGATTCAGTCCTTAGCCCCATGCACCCAATGGAACAAGCGGAACATGGACGGGGCAGCATCCTTTGGGCTGGGAGCTGCCCAACGTTTCGACGTCATTTACCGCCCCGGTCATGAGAATGTCGCAGCCGACACACTGTCTCGCAGCTTCTGCTCCGCGTCTACGTCACTCGCGTCACTCAAAGAATTACACAATTCGCTCTGCCACCCGGGTGTTGTCCGTATGCTTCATTTCACCAGGACAAAGAATCTACCATACTCAGTCGACGATTTGAAATCTGTCACCGGTGGCTGTACACTTTGTGCCAAATGGAAACCACAGTTTTGCAAGTTACCTATCGGAAATCTGATCAAAGCTACTTTGCCGTTTGGCCACAATCATCCGTTGCCTTTCNCTATTGATGTACAAGAGTCCACAGACAACTCCTCTTCTCACACACCAATATCAGAGTAATACATTAACGAATCCAATACACACCCTTTAGTAAAACACAGCAGTGAGTCCATCCCCACAACCGTTCTCAATCGAAACAGTTCGCGGGGGTGAATGTCATGTTCATTTACTATCCTCTACCTACCTTAGTTTTATTACTGTTGTTCCATCGAATTTCTGCTACTACTCAATTGTGGTTAAGGTGTTCGATTCACAATCGTTCACCCCGTTGTTCGAGTCCCCGTGGGGGCTCTATGGATGTGCACTGCTGATCATTCCCAACAAGGATCAAACAGCTGTACAGTGCTTCCATGTTTTTCAGTGATTATGGAAAATGCCCAAACGAACATTACGCCGTCAGTCCCCTCATCCCGCGAAAGTAACCGCCGGATTCTCGAGTTCCCTGTCAGACATATCTGTTCCGATGGAATATGGACAACTTGAAGAACCCATCCAACCAACGCGTGTAACGCCTCACGAATTCCGTTTGCCTCCAGCTGCGTTATCGGCAGCCCGTTCGCCCCACTTCACATGTATCACAGATAATTTGGATAGAATAACTCCAAGTACCCCAGAAAAATTTGGACTTGGGATAAAATTGGAATCTTTTCTCCTCCGCGCCACAAATTGTTGTGTTGCTTCTCTAGCGAGCATATCCCGTCCATATGGTCCTTCAGTGGCTGATAATGCTCCTCTTTTGTCCTCAGTGTCACACTCATCTGATGTGCCACATTCTGCCTACAATATGGCCAGTAATAATAATAATCGACAACAACAAAGTCAGTTCGCGTCAGCCGAAAGATCCATTAACGTGGAAGTGGTGAATTGGATGCAACGTCGGCTTTCCTACTTTTTCATGACCCCTCTTGAAAAGTATAAAGCAAAACAACGAATCCCCTACAAGTTATTTGTTCAGATTCTCAAAGTGCTTTTCATCACGTTGCAGTTGATCGAATTCGCCTATAGTCGCTCATCTCATGTATCCTTTGGCGAAAACACCCGATTGGCTATGTCTCATTTGTACCTTCGTGAATGGGGTACAGAGTACGAAACTCTGGACTATCCTCCTGCCGCCGGACCGTACGCCATCTACGAGAAAAACGATTTTTACGAGAATATCGGCTACGTTCTAACGCGAGCGGTGCCTTTTTTGTCACTTATCCATTTGTTATCGTTAGTTCTCCGATTTGGTAAGTTCAGACGCTTTGTTTTTATATGTATACAGAGGTTACAAAAATGGTAGTCTAGCAAATTCGACGAAATCCAAATCCTGGGCCCTAGAGTCCATCGTTGGATATGCTCCGTTTTTATTCGTTACTTACATACGGGTGCAACGGAAAGAGCACATTCATCACAACGAGACTGCGCCCTGACGTGGTGTGATGGCTTGTGTGCCTCCATGACCCAAAGAGCTATGCAGGATGGCTTTCCTACACCGGAGATGCAATCATGCCTGATAGGTCAATGGGCAGAGGCCAATGAAGTTCAGTCTCTGGACCAGTTTATGGGCAACATCTGGTTCTATTCACTATGCTCCTGTAGAGGACACTCCAGCGACGATGGGACGTCATCGCACTTCATTGGGCAGTCCCCAGCCCAAAGGATGCTGCCCCGTCCATGTTCCGCTTGTTCCATTGGGTGCATGGGGCTAAGGACTGAATCTGAAAGGTGGATCGATAACAAAGCGCCAGCGAAGACAAGACAAAACGCATGCAGTAATCAGGTCCCACGTGACAGACTAGAAGAAGCTCCTTCATGAATGCTTCGATCACGTTCCCGTGCTGGGTTAACGTCCCACTACCTTGTGGGCCAGACTTTTCAGTCAAAGGCTCCAGTTATGGTTCCCAAAGAAAAACCTCTTGTGTGGTGTGGGCGGCTGCGAAATCTGATTCGCTCAGAAACTTCCAGCATCTTTCTTGTAAAGGGCCTCACCAACTTTTCCTCCCTTAATTCAAGATCGATACAAAACGCCACGGGTTATTGCAGCTCTGATGATAACAGTACCTCAGGAGTTGGATACAAATAGAATGCACTCCCTAAGCCTAAATGTTTACTTCACTTAACAGCCTTCAACGTCCGCACGGATAAGATAA
>STRG.50228.5
TATATATATATATAATATGCTACGCGACGGTAGCAGCCATCTCATATCGAGATGCGACCAGAATCTACAGTTAGCTGCTCAACCGTCCTCCCATCCAGTCCATCTGTGTAACGGAACCAGGCGAATTAGAACAAGAGAAAATACTCTTTTTACTTCTTTATTTATTGTACATTGATCCAAGAAAGGAGCCGCGGCCAGTGAAAAGCTGCCAAATGGGGAAGTGATCGGCGATAGCGGGAAACGAATTCAAGTCGTTATTATCCAAAGTTCAGGATGATAACTCTTTGACCACCGTTATCACAATTTGCAATGGACCCCGAACCTCCCGGCGAATGGGAAATTGTCACTGCCATTAAGACAACAAAAAACAAGAAGTCACCTGGGGAGGATGACAGTCCTTTCGAGATATTTCAATTCTGTTTGCCGGTTCTATCAAACCCACTGAGTGCACTATTCCGCTATATCTAAGACAAGCTTTTCCCAAAAACTAGTCACTCTCTATCCTGCTTCCAATATCATAGAGGGTGAAAAGACTGGGCAAACTACGGTGGCATCGTCGCGGATCTTTTCGACATGAGTAATCCAAATTTGCAGTCTCTCGCGAATGACTTCAGCTTCTGAGGAAACTAATGTAAATGCTGCCCATTCTTTTTTTTCGCAGTTGCAAGAATATGACGAGCAAAGATCTCGTTTTTGAGATGAACCTAGAGACAAGCGAGTATCTCGATGGTCTTGCCATAATTTTCTCAATTTCCAATAAGCTCACATGGTGAGGGGGGAATGTGATATTAGGAGATCCAGCTTGTCAGGTTTCACATACTCAACTACCCTGACAAGACTGCAAAATGTTCGGTACCAATGACCACTCTGTTTGGCCTCATCTAGCACACTTGGTCCTGCGTTGAACCGTTCCGATCAAAATATGCGTTTCATCCCGGTGGTTTGTAAGTTCAGTGAATTTTGGTGTGTATCTTTTGAGCAGTGTTCAACTCCGTTGACAGACAGTCTATCTGGAGCGTACTGTAATGCAGCGGGATGCTCGAAGGTTGTATCAACTTGTTAGGATCATACTATTCGGCAACACAGGCTTGCTCCCGCATCTACGGTGAAGAATCTCCAGAGTTCCCAGTTGACCTTGGCGTTTGCCAGTGATGTACTCCATCACCAATCTTATTTAACAATGCTATGGACTGGATACTGCATTGCGCCCCCGACAACTTTTGAGGAATACAATTTGGCCACGATTCTTGGGTCACAGACTTCGAGTTTGCCGATGACATAGTTATGCTAGGAGAAGATCCCGGGACCCTGCAGCCAGTTCTCAACCGTATTTTATGTGAAGCCAAGGCTGTTGGTCTCTAGATAAACACTACGAAAACGAAATTCTTCATGACTTTGCAAGGCTTAACGCACTATACGCGTCAGTGGCAAAACTCGGGAACAGCTGCACCACTTAGAGTACTTGGGTTTCACTATCCAGCCAAATAACCAAGACAGGAACGAGGTTAAACTTCGTGTAGACTGCGCGAGGCGAATTTTCCCACGGTTTTGCAAAATCATTTTGATCTCACAGAGAAATCAGCCTCCACACAAAGCTGTGCATATGCCGAGCTGCAGTCCACTCAGTTCTTACGTATGCGTGCGAAGCTTGGCTGTTGAGTGTAGACAATGCAAAAGGCTGGAAAGCTTCGGCCATTAGTGCCTCCGCTACATGGCCAGAATCAAGTGGTAAGATCGCGTCTCGAATTCTGTTGTGTATCAACACTGCGAATCCAGAACGACTTTCTTCTTTTCTCCGACGACGTCGCCTACAGTTGTTCGGTCATGTTCTTCGCAGGCTCGAAACGGCACCTACGAAGAGGAGCTTATTGTCATCACCGTGATCAGACTGGAAATATCGCCTTGTTGGCCAACTGAAGACGGGTTAACACTATTAGGGCAGACGTGGATCATCTAGGCCTTCATGAACTGTTTAGAGTACATAACTGGCGCAATAACTGGATTTTACGGTGTGCAAATCTTGCCGCAGATCGGAACGCGTGGACAGCTACCGTCAGTGATATCCAGGAAGCTGACTTATCCTGACGCAAGGGGTAGTCGCATAAAATCAAGTAAATGTGGTATTCGCTTTTTTCGCATTTGCGGGATCAGTGAAATTGCTGGTTTCTGTGGCTTCACCCTATCAAAATGTAGCGTTGCTGCTCTTTTCCATGGTGATCTCAGCCTNNAGAATGACTGATCGATGGGTGTTTGTACAGTTAGACTGCGTATTCCGTGTGTTGGGTATTAGGGCATTCTTTCCTTTTCCCTCCTGTGTAGTTCCACTCCCTGTCCACCTTGCATATTCATTCTTTCTACTACTAAGTGCAACATGATGAGAAAAACAGCGGTCAGTGGGGCTTGCGCTGCTGTTTAATGTTGTACGAATATGATGATGATGATGATGATGATGATGATGATGATGATGATGATGATGATGATGATGATGATGTCGATGAATCTGTCTGTTGCTGTATGAAGTACGCCATGGGATTTTTAAAAGAAAATGTTGTCTCTTGAACTTGATGTTATTCTTAGACGAAGTCACTACGAAGGTGGATAAGGGCAAGGTCGCGGGAATTTGTTTTTCTAGATTTCAGCAAGGCCTTCGACTCGGCCAACTATCGCCTACGGACCAAGGAACTGGATAAGTTTGGAACAATAGGACGATTTGACAGTTCATGAGAAAACAAGATACAGGTCATGGGAAGAATGAAGGCCCACCGTAAAACGAAACTTCCAGTTCAACCACCTGCAGAGAGTTCAGTCGTTTCTGTCACCTCGCCCTATTTCGACGCAGAAAATACCACCGATGAGAAAGAGACAAGTCGGAAAAGACGGAGGAGTGGTCGTGTTTCTGTGCGAATTTCACAAGTCACAGATAAATCGGAAATCGACAACGATTTGGGCGAGAACTGTTCGGGAAAAATGCTGTGTACTAAATCTAGAGGCGTTAGTACCAAGCACAAGAAACCAGTTGCATCAGAGCTTCCTCCATCACGTGGATATCACCGTGATAAGAAAAAGCCTGTAAAATCGAAGATGTCAGACCTGTCTGAAAAATCGCAGTTGAATCAGAAGGAAGAGGATGAGCCATCAGATATTCACCATCGCCTTCCTTCAAAAAGGTCATGTGTTCAGTCGGGAGCTGAAAGCAAGATCACCAGGAGGCCTGTTCACGGTGGTAAACGACCAGTTCGTTGTACGGAGGTGGATCATAAACAATGTGAGGAGGAAGTCCAAGTTAATTCAGAAAGCGTCGTTTCGTCGTCTCATGCAGTACAGCGTCAAGAAAACTTGGATTCATCCCATTCATTGGAAGTCAATAAACCTCCAAAAAGTAAAAAGCGCAGAAGAGGTAATTTACTTCTGTTTTCCGAATTTCCACACGATTCTCCTTCGAATAAGACGACGAGTTTTTCCCCCGTGTTACAAAATAGCCATTTGGATGAATCGGACGATGCGGATTGGGAAGAAGTAAACGAGGAGGCGGTTGGCGAAGTAGATATAATGCAAACTTTGCTAGGAGTTCGATCTAAGGTGGAGCCTGCAGATGCAGACATACAGACGGATGATAAACCTCTGACTGTCTCTGTTCCGTTACGTCCCACGGCAAAAAAGAGTTGTAGAGACCCAGCTACTGTGGAAGCCCAAGCCAGAGCCAAACTCATCAGAGAATTGTATTCTTCAATGCACGTGACACATGTACTGTGTTATCTAGCTTTCTCAAGATATTTTAACAAAATTTGCGACAGTGTCACTTACCGGGCCGTAGGGTTATCCTTGTTGGGGAACGTTTCCTACATTATTTCCAAGAAGAATTCCTTGCTAGAACCAGAAGAATGGACTACGGATCATCTATCCTCTTGTCTCTCCGTCTTCTTGACGCACAGTTGCAGAGATTCGACGGATCGAATTTCCACAAACACTACAATTTTCCAGCGAGTAATCAATGGCGATTGCTCCATCAGTGACTGCGCCCTCCTGTTTGTTAGCGCGTTGCGAGTTATCAACTTTGACGTTCGGCTTGTAGTCGGACTTACACCGATACCATTAAAACCACCCATACCTGCCGAAGAGGAGCCTGTGCTGGAAACGATACCATCGAGGAAACCAGTTGATAAACCAAACAGAAAAGAGTTTGTAAAACCAAACCGTAAAATAATATCATCGGATGAAAGTGACTTCGAGCCCGCGGTTTCCAGGCAATCCCGAAAGAAGTCTGTTCGGGAATTGGATCCTCCCAGATATTATCTTTTAGCGGAAGTATTTCTACCCAAGTTGAATCGATGGATTTGTATCGATTTTCACAAACCCCTTGGTTTGGTTGACAAAATTCCCAAGCATCCATCAATGTTTTACGTGATCGGTATGGCCACAACGTTTTCTGATAGTCTGGACACACAACCTTATATCGGTCGCAATCCAATTGATCTCGCTTCCCGATACGATCCAGATTGGTGTATTCAGTCGCGCCTGTATCGGTTGCCTGCTGATCGCTGGTCTGTTTTACTCCAATTTCAACGACTATATTTTGACAAAGATGCTGCACAAAATAACAGTTTGATCGCGCCCACGGGAAGCCTATCAACTGAGCTGCGAGATCGTGCAGACGAGGACAGCATTCGTTCGGAGTTATTGGTTAAGCCAATGCCAGAAAAAGTGCAGGATTTCAAGAATCATCCGCTTTATATTTTACCAAGACACCTTCTAAAGTTTGAAGTGATTCATCCACCGGATGCTTTACCTTTGGGTTTCTTTCGCGGAGAGCCGATATACTCACGTGATTGTTTACACTTGTGCCATACTCGGGAGTCCTGGTTAAAAGAAGCTAAATCAGAGATGTCATCGTATGCGGCCACAGTGGAATCAGCTTTCAAGTAAGAACACAGAATGGGTTTTCCACATACCTGGAGTGTCGTAGTGACCTTCGTGGTTAAGGATTTCGAGCAACCGGCCAAAGTGGTCAAAGCTCGTCCCTCTTTGAAACGAAAGCTCTTGCAAGGCTCAGATCCTACACCCCCTATGGTGGAAATTTTCGGTAGTTGGCAAGTTGAAGATTACCAACCTCCTGTGGCTAAGGATGGTGTAGTCCCGCGAAATATTCATGGCACGATTGATTTGTTCAAGCCCTGCATGCTGCCAGTTGGTTGTGCCCACATCTGTCTGACTGGAATTCAACACGTTGCCAAAAGGTTAGGCATTGACTGTGCCCCAGCCGTCAGCGGCTGGAAGTTCCACGGATCTGGATGGGCAATTCCTATCGTGGATGGGTATGTGGTTTGCCAGGAAACTGTCCCCACTCTTCTGGATGCTTGGAGATCCACCCAGATGAATGTAGTCAAAATGGCCGCCCAAGAGCGTTCGGATCGTGCGTTGGATAATTGGCGTCGTCTTGTTCGTGGTCTGTTTCTCTGGCGTCGTGTCAAGGCGCAATTCGCACTGGCACCACTTTATCCCGAGGCTCTTGAAGGTCCCCGAACTAAATCAGTTCGAAAGCGTCCATCTCGCAAATCCGAGCAAGGGGTGAAATCTGGCTCTCTTCTATCCGATCCCACCTCTTTGCTGAACCCGGATGACTCGAAACCTGATGAACTGGGTAGTCTAGTAATGAACGCACCTCTCACTGATGGAGATGGCTGGCAACGACTTGCTTGTGGTGAAAACAGCCATCGATTGCCCATTTTTCCCGTTGGCTCGAATGCACCCATTTTGTCTCAGAAAAAACAACCGACAAAGCAGTCTAAAGCTCGCGGATCAGGTTTCACTTCCCGCGGGAGATCCAAAGGATGTGGGAGGCAACGTAAACGTGCAAAGTCTTCCACAGAGGAAGAAGATAGCGAAACCACTCCAGCCTCAAGTGAAACAGAGTAGAATGCAAAGGGAAACGACGGGGAAGAGGATAAGTCTTTGCGTCTGTACTATCAATCCCGTTCCGGCGCGCCACCTCGGGTAGAAAACAACCAGATGCTTTTACTTTGTTCGATGACATTTTACTATTTTTGATTAAAATCCAAATCGTCCCCGGATACATTTTTTCAAGTTAAACAGCTATCGCTTTGTCTTCATTATCGCCATCTGTTTATCAGTATTGGTACCACTGTAATCATCATGACCTTCAGACTTTTATATATTTTGCCGTGAGATTGTTTTCATTTACAAATAAACCAAGCAGATATACCGTCTTT
>STRG.58070.5
GACACTGTAATGTAATGGTCCCTTAGCATATAAAATATAGCATTTAGATAGGCATGACATATGAAACCGACCATATATCCACACATGTATTGGTTCATGAGAAATACGTTTGGTGGGCACGAACTCGACAACTATTGTCACGTCATGTGGAAGCAGATCATAAGCGCGAGACATTGTAACAAGGACGACAACACACGGCAGGATACTTGTATTTCACCGGCCAAACAAGTCAAGTCATGAAGCACATACAATCGTTTATATAGGCCCTTTTCCAGACTGCGCGGCACCAAGATTGCTATTGCCGCTGCAGTCAGTTGCCCGTGGCCAATGGCTTGCTTCTCTTGGCCGTCATTTCCCTTCGGTTGGTCCCACTGTCTCAGTTGACGGCTCGATCGGCAGTCCCTCATCTGGGCTATCTTGTTCGTTGCCGGAGATCCAGCTGCTTCATCTCTGTTAGTCCGTATGCTTCCTTTTCCCTACTTCGGGACGCCTCCGACATATTCGCCGCTTGTTCTTCTGTCTGTGGCCCTCGTTTGGTTCGTCCGTTCGCCTTGATGTTCACGCCGTTTCCTCATCCCAGCATTCCCCGTTACAATATGTGCTGCGGTAATCAAGACCCATGGTTGTACTAAGATGAGACATACGGGTACGGTGCATTCGTTCGTGTGCGGAAACGCATGGATGCTGACTGCATTGTAGATTGGACAAACGGACACTGACTGGTCCAAATGGGTTTTTCTCGAATTGCAAATGAATAGGACAGAATCACCACAAAGACATCCAACTGTAATGTGTTCATGATCCTTTATCTTGTGAAACTCGTGATGAAACATCAAGTATTCTTATTGGACGTATAAATAGACTCTTCTGCAGCTCACGGTAAAGGCAAACTCCAGAATCCTGTTAGAGAGAAACCAAAACAAGAGATAAGAGTCGTGAGGTTAGTGATTGGAAAAACCGAACTGAGCCGTTGTATTCGTGAAGACAGTATTACCTTTTTCAGATAGTAAACTTTGGTTTCGCACACCAGCTTGTTCGACAGTTATGTATTAAACTTGTAAATACTTGCTAAAACCCACAACATTCAGGAGTCATCTGGAGAGTACTAAAGCGGAAGCAGATTTAACGACCACGATCTAGGTTGGTGCACTGCACTGACCGTTCTCAGAAACTTTTATCAGTTTTGCACAGTTAATTCAATCACGAACTTCACACTTCTGGGCTCTGATTTTGGCTGCTACCTTAAAGGACTGTTCAGCTGAGGGCATAATGAATGGAAACAAAGTGGGAAAGCACAGAAAAAAGTAATAAGCGGGAATCATGAAGACGGAGACGAGCCCGAATGCAGCTACGCCACTGGTCACACAACGACACTTAGCCACATCACTTTATGTATCCAACCGTCTGGTAGACGGGCCGCGCGGACCCCAACTGGGAAGTCTCATACGTCCCACTTAGTCAGGTTCACTGGTCGTTTTCCATACTTTTTGCCGTGTCATAGACTGACCACCTCGACTTAACTTCGAAACATTACCTGCCTCGGAGAACAGAGTAAGCGGAGACAGTCCATCAGTGGTCCTGCGTAAAACGTGTCCCAATGATCTTAACCTGTTTGGATTCAGTACTTGTTCTAGCGACTGACCTCTGGTTTCCAACTCTCTACGTCTGACCTCAGCATTGCTGATACGATGTTCCCACCATAATCGAGCAACACCACAGAAATATCAATCCTCAAACATCTTCAAGAATCTTCTAATTGTGTCGGCCATGTTTCTGATCCATATGAAGGGACGAACCTAACCCCCGGGGCATACACTCAGCCCTAAACAGAGAGTCGGATTTCATGCCAGCACCATAAGCGGTTCCGCTTGTCAAAAGCCAAATGCGACTTATGCATGCGCGATATCAATTTATCCGATATCCTATCACCTGGTGAGATAACACTGCTTAGGTAACAAGACGTGCCTACTTTAGCCTAGATTTCACCTATCAGACGAACGTTTGGTCTAGGGCCAACCCTGTCTTACAGCACAGTTTAACGCTTCGCAGATGCAAAACGCAATCCAAACTTGTAAACTACCTGGATCTTCACCAAAGTACGGATTGTTCCTACCTGGGTTTGGGTAAAGCAGTCGTTACGCACTGATGGATTTTTCGCTAATCCTTTTGCGGCTCATAAGGACCTTACCTGCATGAGGATTTTGTTACCACTCATGACTGTGAAGTTATTGAGTACTAGGTAAAGATTGCTTGCGCTGATCAAATGTTGGTAAGTTACTTTCAAGTCATTGGTCGACTCGCTCGTTACATTTGATTGGAGCAGCTGTCATATATAAACTGACGCGCAGGCGCTGCACTCCACTTTAGTATTGCGGATACCGGGGTGTCTGTTGTTCCTTGGGCGATTCAGCCGGAGCTCAGCCAATGGTGCCTGGTTTGGAAGCATTCAGCTACGGATTTCACGACTGGCTCGGGTTTCCACTTTTGCAGTTCACGGACCAATGAGTTAACTGGAAAACAAGTTCATCAAATATCATTCCTGTAGGCGTTTGGCACATTTGTAATGCGACTTTTGGAGAACTACGTGTGTGCGTCATCTCTGGCCGGATGATGGACGACCAAGGATGAGAGAATGCGAAACCGGCCTCGGTGGGCTGCTAATGGGTGATTAATACCGAGAGGTGTTGCCATCCTTCGGGTGCATTCGTTATTCTTCACCAGGAACGTTGCTGTAACCCGGACCCGATTATGGCCAAAATCTCTTTTCCAAGTTCCGTGGATATTTTGATGCGTTTGCTACTGTTAACCAGCCTACTACCGACATCCTTTAGTGGAAAACATTTGACAATTCGAAAGGAACGCAAAGCACCAGTACCAACGCATTCAAAGGTTGTCGACTATGCTTGCTCATCCTATTTTCGATATGAAGTGGTGGACAATACACTGGACAGGGTCATAAGCAAGGAGATCTCAAAAGAATGTCCACCACATTATTACGTACGCATAGCAAGCTTAAATTTTTTGGGAACAGAATGTTCGGTTCAATACACATTTATCCCCAATTTGTCGGAATTGAAATCGGATGAACTATGCGCTAAAGCAGTGGACAAAATTTTCACCAGTGCCACCAAAATGGCTTGGGGTGCACCATGGGGTTGCGAACAGACTGATCTATACGTCAAAGTCACACCATATTATTCGGTTCGAGTGCATACTAAAAAAATGCGAAATATGGGACTGAGGAAGAGCTGGAATACTCGTTGCATTTCCACTGCTATCCAAATGGATAAAGAAATCAATATCAACTGTTTGTCTGGTTGCACCCGGATTGGTTGATTCAACTCTGGACTGTTCAGAGGAATGTCAGCCACTGATTGGTTCATTTATCCGTTTGGCTGACTCTACTCCTTTCTGCGACTCTGGACAGCCGATCACATGCTACCGGCTTCGTTGTCTCCGACCTTGCCCTTGGTTCTGGACAGATGATAGCGCGCTGTCTACCAACTGAACCAGGTCGTCTATAGGCGACGTGTCTGCCAATACCTACCCGCATATCAACACCGGTACTACTAGACAAGGTAGTATTTCTCATCGAACAACTCGAAGAGGTACCAGTGTTCTTCCAGTTATATTTATTTGCCTCCCGTGTGAAAATTATGAATCCTAAGAAACTGTACTCTGCCACTTTACCCCGGACAGCACCTCTCAAATGCCAATTACTTGTGATCTTATTGTTTGGCGTACTAAATCCGAATGTGCCGACATTTGTTCCGAAAACTGTGGGATTGCATTTTGCGATCGAAGCGCTTCAGACTTACTGTCCGAAACTTGAACGATGGGAGTTTGAAGCAGTGCATCTGGAGCTGGAAAATATTCTGGATCATTTAATTTACCGACTCGCATACCAGAGTATTTATTCGACAACTTCATTTCGTGCAGTTCACGCTATCGGATCAGTGCTTCAGCTGTACGGAAATTATTTGCAGCATTACCATGGACCCACTACCGACTTCCACGGTGTCACCAAAAATATCGTTTGCATTCAACATCTCCCTGGTGTGCCTCCTCATACCGACATGATTCAACCGCTTGTGAGTATCGAACTGATATCTATAAAGTACCCTGTGCTGGTCTGTTGCACTTCAGCTATCCACAGACCCGTTCACTATCGGATGAATCGCTTGGTTCAAGGTCTATGCTATTCGCAATCCCAGTACGAACACCTGGAGGATTTTTACTATAGACTTCGAATTTTGAGAGCTCAGCATGCTCAGGTCGAAAGGTACCAGTGTGGTTTGAGCAAAACGTTGGACAAACAACATTTTTTGGAGCCATTTAATATTCAGTGCCAAATAACGGTTGAACCAAATGGAACTTTGGTTTGCACATGCAGAGGACTCGGTTTCAGTGGCTTGTTGCAGCTGGGCAACGGGGACGACGATATGCGTCATATGATATTCAATCCACTCAAAAGAGAAGCAACGTTTCTGGACAAATATTTCCTGGTTGCCCTCATGTTTATCGGATCCATTATTTCCGTAATAACTCATCTCTACCGCCCTGCACTGGTTCTGTACAGTGGATCAAATGCAAAGATCAAACACGATCGAGTACATCTGCACATGACCTCCCACACCCTGTTGATTAATGGCCTACGTTTGTGCGCCATTCTGTTGGCCTCAAAATGGGATGATGATGATTACTGTATGCTCAGTGGCAATGTATGTGATGGACACATGAATGCCTGTGAAAACTATCAGTGATCTCGCCCACCCTCTCTATGAGGATCTTTTGAAACGCCACTCTGACTCCAAAACTCACTCTCCATAGCGTATTGTTCTAACCAAAACGAACTTATGTGAGGATTCTCCGCTGCGGTATTTCATTCGTTTGCTTATGAACAAAGATCTGGTCACCGCTGAGCTGTATACAGATCTTCTGTGGGTCATGCTGCTTTTTTTATGCATGCATTGCTCTCACTTTGTCTCCCTGTATCGTATTCAGCGAATCCTTTTATAGTTGAAATTTAGGCGAGATGCTTGCACAAGCCTAACAATACAAATACACTACGCGGACCATTTTTACCAACGAGTTCGTCAGTTTGTAACACTTAACCATTTCTCTCGCCTAACTTTTGCGAATGAGTAATTACCTACCAAACAGCTAGTCGAGGTATATGAACATGGAAGTGCAAAAGAATCAATATCTAACTGTTAGTGTATAAACTCCCCCAAGGGGAAAATCAACCAAATAAAATCATATCCCGTTTCATTCAAGACTTGATTTTTATGCACCATAGCCCTGGTTCCCTTGCTCGCGATTTCACTTTTTGTGAAATTGTTGCCTTCTTAGATATTTTGACCACGCGGAGCATCATTCCATCTGTCTCGAACTTACAGACTCATCATGAGAGATTAGTAAGAGCACTAATTCAATATTGCACATACTACGT
>STRG.8609.1
NNNTTCATAAAGGCGTTCGAATCGGTGCGACTTTTGGGCTGTTGACTTCTGGGCAGTGATAGCATTAAACAATATGAACGGTTTCTCATGAACAACTGCGTTCACACTTTGAAATCGTTCAGACAAGAGTGTAGTAGGCTGGAATGTGCAATCCGGAACCAACAGTGACTGTCTTTGTATATCAACACAATTAATTCCAGCAGTCAATAGATCACGTAACTGAATTTGTAACCGGTCGCCAAAATTGCACCGAGAAGCAGTTGCAAAATGAAATCACGGATGGGTCGCTGATCCTCACGAACCAATGAATGAAATTTTGCTCGTTCCGAAACTTCCAAAATAGCTGGCTGCAAATATCGAAGAAGCAAATCTCTGAGGAATTCATACGCATGAGAAATGGGTGGATGAGGAAAAGCCAGATTTTTCACGAGAATAACCATCTTTTCCGATGGCAGATAAGAAATGAACAGTTTTTTTTCCTGGGAATCCACATATTTCCGTGTCAAACACCAGATTTCGAAACTTTCCAGGTAATCTTCAACTTCACTTGAAGTCCCACGAATATTCAGAGGCTAGCCTCTGAATGAGGGCATACCGTGAGCCAGACACCTTTGGCCCAACGGATTTCAAGTGACCCCGGTCATCTGGGGGACCATGTAGCGATGCCACAGTCCACCCGCGCCGCCGGTGGAGGAGGATGTGCTCTGACCTGGTTCAACAGAGCGTTCCACACAGGGAACCCCATTTCTTCCTGAATATTTTCCCAAGTACCGCAATACAGCACCGTCGTTGCTTAGATATCGTGTAGTGTTAGTCTTTCTATCAAAACACTTAATTTTCTTCTTCTTTACCGGAACGGATGACGGCAGCCAAATTCCTCAGCTGCGAAGAGAAATGCCTAAATATTTGGTACCCTAAGCTAACTAATGCAACGGCAATTTCCTTGGCAATATCCTCATCTAATGACAGTTTCTTACCAGGACTTAATTTTCGAGTTTCCTCCACAGTAATCGCACGCATCATTGAAGGATACACATCTTCAGACAGACCTTCTTCTCCAACTGCCCAAAGACTCAGTGGAAGCCGAGTCACTTCGTACCTCATGACCCGAGCTATTGCAAGGATGTGGCTGCACGGTAGTAGCCACTGTGCATAAAAACTACATGAGCAGAATGGGATAGCGCCTATGCTTACTTTTGCTGCACACCCCCTGCTGCAATGAACAGTCCAGTAGCCCTCCGTTGGGGTCACGGACTCAACTACATGTGCATCAATTTGTTGTTCCACAGCAGAACGTACGTGAGCTCCTGACCTACTCGAGAAATCCAGCATAGTCTTCCTTACCGGATCTCGCCTTCAGTGAACCCAGCAACAGTTTGCCTAAAGGCCGACGCCTACCCTCATCTAAATCGAGAGTGCGCTGTAAAATCTGCAAAAACATATCCACTTATGAGGGCCTTGCCAACAGGCACGATTTCAGATGCCTATTTTCCACCTCAACCCGATTAGTTATAAACGCGCCCAGATTGCAGGCCTATCTAACACTATAAAAAGCCCACATCATCTCATACGGTAACCAAGTTCGTTCAAGGTACCTCATGGCTGCTGCACACCGACCGCCAAAGGCTCCCTTGAACCTGTCAAATTTTACTTTCGTCGGAGCGAATACCGGACCGCGCATTCAGCGATATATGTGACGTTTGTCATTTAAAGGCAAACTGCTATTACTTTGAAAACAATACCGCCTCGTGTCTCGAAAAACATGAAAGCAGCAAAAAACTATACATGAATTCGAGTAACACTCCCGAAATGCTTTGTACTGGACCAGACTCCTGTCTAGTATGATAGTCTTAGCATCCACAGAACCGGGTAACCGGTTTTTCATTTCCCTTAGAGCACGGAAATAGCTTGTGCCACTCTCATTTGGAAGAATAGCATAAAAATGACATATCTAAACCACTTCCTTCAATCACCATTGCGTGCCATAAAATATATATCCCCCACAGTTCGACCGATGTGTTGCATCAGCCAAGAGAATATCAATAGATTTACTTATCAATGGAATAACTGTTCGAGGAGTGTAGAAAGTAGAACGGGCAACCACGTCCCGCGAAATTACTCTCAACATTTTCTTGCCCTTCACCCTTAGAACATCCGAAAGACGATCTTCCATATTTGCTTTCGCTTTCAACGAGTAAACATCTTGGACGGTAAAAGATTTGTTGAACTTAGTCCAAGCATAGGAGCAAAGTTCTTGGGAGTTGTGGAAAGTTCCCATCAACTCGCTAAGGTGTGACTCTTGCTCGCGAGTCAAACGTCTATTCCTAACAGAGCTGATTATGAAGCAAATAAAAACGGTGGTTAGGTTGAAGACATCGATATACAACTTTGTACTGTGTTCCCACAGCTCACAACAAGACAAAGGCTGGACAGCGAATAATTTTATATCTTCAAGGGTTCACTATGAAGCTAAAGAAAAATTCTTACCTAGCTTCGGGCATTTGTGGACGACGATTGTGGGCACAGCAAAATTTCACGTGGTAATATGGAAATGACTGTGAAAAAGCACCAGGATGGGTTTTCACCCAGTCCTGGGCGCTCACAATCTCATAAATGTAAAAAGATGTCAAAGTCCTCCGCTGAAAAATTTCAAAATCCTCAAAACTTTCAAATGACGCATAGGCATCCCGAACAACGCGGCAAAAGGTTTTTGAATCCTCAACGATCACGTTGGCAGCGGTATCAAAATGCGCGGAAACACCCATCGAAACTCACTGGCTGGACCTTGGTCAACGGACTTAGATACCACGGCTTTATACACCCACATGACAAAAAGTAAACACAATAGCACCTTACCATATTTCACGACTCCACTTTTTGTCAGGTGACAAATCATGCGTTACAATGGTTGCCGCAAATATGCCGCCGTTATTTCAGAATGACATCATTTACCATTGTATGCTACGGGACTATTGGCGCCCAACCAGTTGGTGTTTTGATCTTCGATTTCGCGTAGTTCGGGCAGTAGCTATTTTGCGTTCATTGTGAATCGTACGACTACTCCAGCTCGGTTCTCAATTATCACATATGGCGTCGCGGACATAAGACCTGCCGTGGATTACTGTGTCTTAGAGCCTCTGAATATTCGTGGGACTTCAAGTGAAGTTGAAGATTACCTGGAAAGTTTCGAAATCTGGTGTTTGACACGGAAATATGTGGATTCCCAGGAAAAAAAACTGTTCATTTCTTATCTGCCATCGGAAAAGATGGTTATTCTCGTGAAAAATTTGGCTTTTCCTCATCCACCCATTTCTCATGCGTATGAATTCCTCAGAGATTTGCTTCTTCGATATTTGCAGCCAGCTATTTTGGAAGTTTCGGAACGAGCAAAATTTCATTCATTGGTTCGTGAGGATCAGCGACCCATCCGTGATTTCATTTTGCAACTGCTTCTCGGTGCAATTTTGGCGACCGGTTACAAATTCAGTTACGTGATCTATTGACTGCTGGAATTAATTGTGTTGATATACAAAGACAGTCACTGTTGGTTCCGGATTGCACATTCCAGCCTACTACACTCTTGTCTGAACGATTTCAAAGTGTGAACGCAGTTGTTCATGAGAAACCGTTCATATTGTTTAATGCTATCACTGCCCAGAAGTCAACAGCCCAAAAGTCGCACCGATTCGAACGCCTTTATGAATCAAATAGTAATAGAGATTTTTCCCCACCTCAACAGAAAAATCAACATCGACGGACTAAATGTCAGTCTTGTGGTGCGAAGCATTCACGTTTGACTTTTCGCTTTCGTAAGGTTAGATGTCATAAATGCGGTAAAATTGGCCATATTCAACCTGTTTGCCGAAGTGCTAGGGATTGTGTAACTGACAGTTCCAGTACTCAATATCGTTTGTCTCCTGATTTTCAGTCTTTATCCTTAGCCGGTAAAAGTTCGTATTCATCTTGTCATGTTGCTCGCACCTACGTTGTTAACCATTTCATCAAACATTCACTCATATTGGATACCGGCAGTGTAGAGTCATTCATTTCCAATTCTCTTATTCAGCGTTTCTAACCCCCTGTAAATATTAAACCTGTTAATATTTTAGTGAAATGTATTACCGGTTATGATTTGCATGTATTGGGGACGTGTGAACTGTCTCTTACCGATTCCAAACCCAATACTTATCAATGCTCATTCCTTGTCATTGACTCGCAGTTCTCAATTATTGGTCCTAATTGCATGAAGAAACTTCACATTTCTTTATCTTTTTTCTCTGACTGTCATCATTCTCATCTTTGAAAATTGATTTTCGAGTGTTCCAGGGCTTCAGGTGGCATCAAGATGGCACCCGTTGTTGTCGAGGTGCCGGGGCCGCCAGGATTTCCTAAAAGTCGGATATTACCCTTGGGATTGCGTGAACCAGTGGAGACGGCAATCGACTGGCTGGTCGCGAAAGATGTCCTAACACAAGTGAGTGCGTCATCGTGGGCTGCACCAATTGTGATCCCATTGAGAATGGATGGGAAAGCTTCGAGAATTTGTGGAGATTATCGCATTACTGTGAATAAATTCCTGAAGTGGACCAGCTGTTCTAGGGTGGAACCGGAAGACATTCTGCATCAGTTTCATGGTTCGGAATTCTATTCCAAGTTGGATCTTGAAGAAGCATTTCTACAAATGCCAATTGACGAAAAATCCCGTGAGTTTACAACAATCGCTATACCTTTTGGACTATTTCAGCATAGCTTTTTATCTTTCGGTCTGAGTGTGTCATCTGGAATTTTCCAAAATGCCATCGATTTCCTCATTTCTGGTTTGCAAGATGTCGTCGCTTAACAATACGATATCATTGTTCGCGCACCAATCAGGGGAATACACGACGAAAATTTGTTTGTTGCTTGAGCGGTTCCGTGTAAGTAATGTTGCTATTAATCCTGACAAATGGGTTTTTTCAACCACTCATTTCACGTGTTTGGGATATCTGGTAGACGAACATGGTTTTCGACCCGATCCTGACCGTTTTTATTCTTTATCGCATGCACGTTCACCTACGTCTCT
>STRG.76750.7
GTACCCATTTTCAAGAACAAATTACGCAATGACTGTGGTAAGTATCGTATTAGCCTCGACTTTGCTGCGTCGTCTGACAGCGGCTCGCGAGATAAAAGGCCGAGAACAACAAACCGGATTTCGCCAAGGTCGAGGATGCGTCGACCAGATTTTTACTCTTCGTCAAATACTTCAGACACTTCACACACACCGTCGACCGACAACAATGGTTTTCCTCAACCTGAAAGGTGCTTTCGATTCAGTTGACCAAACAGCGCTATTCAGTTTTTTTTTACAGTGGTCTTCACCGAAAAGGTATGTCATAGAAGTTCGTGAATCTACTGAGGTCACGTAAGAGTTTAGGGCGAACTATCCAGTCGGTTCGAAACGACCAGTGGTGTTCGACAAGGATGTCCCTTTTCTCCATTCTTGTTCCACTTCGTCATCGACGAGATAATGAAGAATGCCTTGCGAAATCTTCAAGATGCAGGCATCAGACTAGCAAATGGTAAAGTGCTACTTAACTTAGAAAACGCGGACGACCTTGTCTACTTTTTCGAATGCACGGAACTTGCACAACGTGCACTAGATAGACCTGCGAGAGCTGTAGCTCCATTCGGCATGCGCCTTGCACCTCCAAAGTGAAAAGAGATGTTACAAGACTGAACATCAACGGTTCTGAGCTTGATGCTCGATGGGGAGGTACCACCAATTGTCGACCACTTCGCCTACCTCGACAGTAGCGTGATGAGGGATGGGAGCACGATAGTAGAAGTGATCACGCGTATATCCAAAGCTGGAGTGGCGTACGCTGGATTGAAACACTTGTGGCGCCGATCTGATATTTCGCTGAAGTTGAAAAGTCGTAGGTACTGTGTCGCGGGACTCCCAGTTCTGTTGTATTATTGTGAGACATGGTGTCTGCCTGCGGAGGGTTCGTCGTCTTGAGACTTCCGACCACCGATGTTTACGTGGTATCGCTAAGATTGGGTAGAATAACCCGATGATTAATGCTGAGGTCACAAATCGAATACCGGATCCCAGTTCCGAGAATGTTTTATCACAGTGTATTCAGCTTAGTAGGCTCCGTTGGTTAGGGCATGTGTTACATATGGCAAACACGTCTACCATACCGTGTCCTATTTTCCGATCCTCCTAGGGAGTGGAAGAAACCACGTGGAGGTCAGCGGATGACATGGCAACGGGGAGTGAGAAAATGTACAGCGAATTTAGGAAAAGTTTGTGCCTCAAGCCTTCGTGGTTGGTGTCCGAGATATCCGTCAACCAGTCGGTTGGAGACACTGAAGGATATGACAGCGAACCGCGAACAGTGGTGGTCGTGTTGTCACTTTTTGTCGAATCAGAATGATTGATCAATGTATGTTTGTACAGTTAAATTGTGTATTTTGCGCGGTAAATACTAGAGCGTGGTTTTCTTTTCCCACCCGCATAGATGCGCTCTCTGTCTGTCTTGTATATTCATGCTTTCTAATTCTACGTTTAACATGGTGATAAAATCAGTGGCCAGTGGGGCTTGCCTTACTGTCTAACACTGTACGATGGTGATGATGATCCAAGTAGATTAAAAAAGTTCGAAGGATCTGATTGCACGCAGCAAGCTGTGACAAGTACTAAACAAGAAGTTTGGTATAAACGTTCATACAAGATACGACACATCGTTGATTAAAACGTGTTTTGATGACAACGACAAGGGGACAAATCTGGGCACAACTTGTGAGTGCACGTTCGTGGGGTACTTTTTATTGGATGAGTGCAATCGAAGGGGTACAGCTTGTAGCCTCAAAGGTGGACTTCATTATAAGAGATAATTGGAAACCCTCAACGCGTGACTTGAAATGATGAACCACACAAGGTCCCAATAATTTAGACATGGCAATGAGGCGAGCGACAGGGATTCAGCTTTCTGCCGCCTGTGTCACCGGCGGTGACGGTATTCTAACCTCCCTCTTCCGTTGTCATAAATGCTCACATCACTCGATCCTACCACCGGTTCAGTACGAGTTTAGTCGCCCGTTCTTTGAGAGAAATTGGTCAGTTATGGTTTTACTCATGCTCACTCCGGTCAATTCAGGTCGAATGAGTTTGGTTGAGTGTGTTCATGTTTGGTGGACGTCCTCAACCGGCTTGGGTTGGCGATGCTTTCTGGACAACATTGAATTTCATATTCCTCAGAGGGCAGCTGCGGGTGACTTTCCTGAACCAAAGGAGCGCACGGGTGCAGATATATGTACCGCTGGTCTTGTTGATTGTTCAATTTGACCAATGTGCAATACGGATAGAGCAAATAGGGCTTTACCAACACTTTTTACTCCTTTGGTCCTTATGATACAATTCCTTCTCTACGTCAAATTCTACTCCGTGCTGCGCACTCTTGAGATTATTTTTAGCTTGTTTGTATTGCAGCGTTTTTCGATGAAATAGTCCAGCAAAGGTCTCCATGCTTTTAGTTCGCGGAGAAACTTGAGTCACACATCAAGCCTTTCGCCGACAATTTTGGACAACGGCAGTCCAGGGAGTCATCAAAAAGGATTAAAAACGTTGATTTCTGAAATTCGAATGTCAACACGCTCAGCCAATTTTCCCTATCCGGAACCTCCTACGTGCTACATCCTCATCTCAGAATTATTTTATCGATACTACACGAATATGATCATTTAAATCGTCTATTTTCTTCGACAGAACCTTCTTGTATTACCATGGAGTATGTGGATAAAAAAAATCACTTTTCGGATCTGTTTTCTCGCATCTGTTACTTCGACAGGTAAATGGAGGCATCGATGTCGTTATTGTCCAAATTTCTTTCGCACGGTGATGGATTTGAAGAAACATTTATCAAATATGCACCCAGTGAAACATTTTGTCGTTATTCAAACGTTCATTCAAAAATTGTCGTCAGACATGTGACACGCTGCTCGAACTGCGTCAGCACCGGCGCAACATACATCCGACTGTATTTCGTACCTCAGGTGCTGACGTCGAATATCCGTGTGCATCTTGCAACGCATCGTTTCCCACTAAAACCCAGCTTACACGTCACAGGAATCAGGCCCATCCCGCCATCACTGACCATAAGTGCACAATTTGCAACGAGCGTTATTCCCTGGCCAATACTCTATCACGTCACATGAATACAGCGCACACTGACCAGAAACTGATATGCACTCATTGCGGCTTGAAGTTTTTTACACTGATTGCACTGCGGCGACACGAGCGAAACTCACATGAAAGCATTGGCCCTCATCCATGCTTATTGTGCGGTGAACGATTCCGTCTCGAAGGACACCTGAAACGGCATCATAGCAAAGTGCACTGGGAAAAACCGCCTTTAGGCTTTATCAAACGAAGAGCGCCTGTAGGAAATCGGCATGGGTTACGTACCACACGAAATTCCAAACCCTGTTCTTCCTCACGGTGTACTGGATCTACTGCCCATTCCACCGCGAACTCCCTGATGAATGACTCATTACTTTCTCCTAAAGGAAAACCGACAACCCGGTCAAAGTCGCCGTCGCCCACATCGGCAAACGAACGAGACCCAATAAAACCACCACTCGCGCAAGTATTCAACGTTTCTCGGCTACCTACTGTGTTCCCTCTGAATAGAGGATCTGTACCAGTGATGCATAACTCAGTATTAGGTCTACCTGCTCTCGCGCCGGAACCTAGGGTTGATCAGTCAGATCCATCGTTTTTGCGCACATATAATCGGAGAACAACAACAAGAGGTCAGCGCAAAGTTCCTCCCGTCCAGAACTCTGAATCCCGTTCCTTCTTCTCACGATGTACTGGACCTACTGCCAATCCCACTGTGGTCTCACTGATGAATAACTGTGTACTTCCACCTACACGTCGAGGAACCTTACCGGTGATGCGTGATGCAGCAGTTGGTCTACCTCTTCTCGGGCCGCAGCCCGATCTTCCATCAGCCGTGAGCATTGACCAGTCGGGGACGCTTCCCCGACCATATCCATCCCAAATTACAACCACAAAGTCAAACATGAACCCATCAATTTCGTTGCCACCGTTATTCAGTGTTCCATGGCAAAGCTTGCATCCACAGTTCGCCGCGCTCTCTTCCGCGATCGATCGCACCAACAACATGTGGACCGTCTTAGTTACTGTACCTGGTACCTCAGGTCTCCCACCACCACCTTCTGTGACCGTACCCCTGTCTACCAATTCTTTGTTATCCACCGAATCATCCAATTCACTGTGTGCTTCTGTTTCAAACGTACCGGAAACCATCAGAACGGAATCAGACGCTATCTCCAAAGGGCCATCGTCGCCACCGACTGTCGAAAGTAACGAGGAATTGGAAACCCTAGCAAGGGATCCCTTGAATTCATTCAGTTGGCCTCCAAAACCGGAATTTATCTGATCAACTTTGAAGTGAACCACGTTCGTTTATCTTTTTCCAGTTCGTTCTGATCCGAGACGTCCAAATCTCATGATTCTTCTCAGTTTCCACATGCTCATGCACGTTGGGATCTGAATCTCAAACTTAAACTTTGCATCTACGATTTTTCGATTGAGATTTTTATTATTTATATTTCTGTATCAATCTGTTTACTGAAACTTCAATCACTCCGTTTGGACGGTGGTTTTCAATTGCAGTTCTGTTATCAGTCCTCAAGCAGGCTGAATTTCAAAGTACGCCTTCTTAACGGATACTTGTTCATCAGTTTTCATATAGCAGTTAATCAAACAGATTTGTTGTTTTCCTCTTTGATGGAACATGGTAATCCTTATCTACCAAAACATTGATTGGC
>STRG.31676.3
GTCGTTAGATTTGTATAAAATATAATGAACATATAGGTCACCTGTTCGATGCACCCACTCGTTGCACACAACGAATTGGTCCAACTGGTATGGGTGACCTTGAGGCTTGAGACTTGAACACCACTGACAGGATTCATCTCTCATCCTATCGAAGCACGTCATCAGTCGACCACACTGTAGCTCGTGATTTTGTGTGCTTGGTACTGAGCGGGTGCTGACGCATAGCATGCCAGCGAGACTTAACGGCCTATCAAACGAGATATTAGAACGTACCTCCAAACCGAATGAATACACATTCTGTTTCTAGCCATTTTTAATGGGTAAGTGATTCCGTTTAGTTTGGTGTCAGGAGATCCACTAATTAACCCAAACTGATTCAAGGGAATAGGGGGCATTTAGGCGAACAGCGTATTTCCGTTGCATCTTCTGAAGACTTAGCTGATTGCGGAACCGAACTGATTCGTCTGCAAATGCATCTCATATTTCCTAGATCAAAATGTCAGCCACAAAACAATAAAATATAATGAAGACACCAAAAAAATTCAAGTGACATAAACCAAAACCATTGGATCTAATTCTCTAGCTCATAACTGAAACGGGTTTATATAGAGAACCGTTGGCCAAAATATCATTGAGACTTATTTGTGCGTGCTACTGAGAGCAAAAAATAGGCCTGCCGGATGCACAAAATCTGTCGTCTAAATTCTACACTTTGTGTAAAGTGTTCACCTCCTTCACGTCCCCAACAGCTATTGTCTAACGAGGGAAGCAAGGATGGGAGGTGTGGGCTGTATTCAGACAACATAAGTACGTGCAATGTCTTCCCATCAATCTAAACAAATTATCCATCGTATAAACAAATATAAATCATGAAACCTCCGATTAAATATGCTGGACTTGTGGGCGGCTTCACCCTGGGGTGTTAAACAATGTTCGATGATTACTGAGATAAACAGACACGAATCCTACTTCATCAGATTAGTTTACTGAACGCTTTCGAACATGCTTCCAAGTGACTCCATTGTGTCCCTCGATTTTCGAAGCAATCTATCTGTGTGTGGCTAATTACTGAAGAAATAATTAGCCAACGATGTTGCTGAACTGACCTCGGACGGGAACAACACATTTCTATGAATTGATAATCCTATTTTCTGGTACACTTTCCTATTTTACCCATAGTCATGGTCAAGTATACTCATCTGCTCCAGTGAGAAGACTTTTCTGCCTTCGAATTGCCTCGTTTTATTAGTCCGAAACACGGTGCATATAATCGTTGTTGGTTCATGTACCCAGTCGTTGCACACTGTCCCTCATAGTTCCTGGGCTCGGTACTGGGCTGGTGCTCAGTCACAGTCTGCCTGTGAGACTAAACAGTTTGTCGAACGATGCTTTGCACCATACCCTCAGAATTCCATGTATGAGTGAAACTTGTGCTCTTCTGTCGAGAACTTGTGCAATATTTAGAATTTTCAGTCCCTCTATGGCCTACATCTTAACACTTTCAAATCTTTTGAGCATCATTCCTCCCCTTTCTCTTCTCCTCTTAGCTCAACGGGCAATAGCTTTTCAAAGCTGTCTCCGTTTTTCAAAGCTGAACGGTGACGTCCTTAGGTGTACCAATCAGCACCGACTTACTGTGGTCTTCCGTTATTTTTCATTGTACAAAACTACGTGGACTGTATTTTCACATTCTTAGGCTAAGGCAGCTTGGTTTCTTACTAACTGTTATTTTTTCGTTTGTCCATCAATATATCATCTCAGTCCAAATCTACTTCTGTCGGGTTATCGTTCCTCGTCCGCTTGAGAAAGACTTTAACACAATACATCACGGTTTGTCTACTATCATCCGTGTTTCTTTAGTTCCCACAGGATCACTTATCCCCGTTGCATGCCGTGTATACAGAATAGCTTATGAAAAACTCGTCGTGAAGATTCACGCCGACCCCGCACATCCCCTGCACCTTGAATATCTGCATATATGTCGCTTCTCATGACACGATCCGCATTATGACCCATCCGTTTCAATATCGGTATATTTTGCAACACTATAATGATTTAATCAGCATGTGTTCTGGTTGAAAAGATGAAGTTCACTGAGGAAATTTGTATACACCTCGGTGAATGAAACAGCATTTTTTGCAGTGTTTACTTGTTCACATCAAAGTGACAATACAAATTTCTCATCC
>STRG.41470.1
TGCATTATGCATTTCCAACATTGAACTCATCATCGAAAGCCAGGAAAGCACCGTACAGCTGTTTCGTCTTTGTTGGGAACAATCGTGTGCACACAGCAGCCAAACTCTGTAGGTTGCTTATAACGGAATGCCTTCGTTGTACTTAGGCCACTACAGAGGAGTCATCCATCATGGGAGTCGATCGCTCTGCCGGAAACGGACTGTTACCGTTCAATGTCAGTGACCGAAGGGCGCAATATATAAGGTAGTACAGACGCTCAACAAACCGTTCAGAACCAGCCCGGATAGACTGATAATCACGTGTTCAACTCACAGTCGTTCACCCTGGGTTCGAGTCCCCGTGGGGGCTACGTGGACGTGCATTACTGCTGATCCCCACCAAGGATGAAACAGCTGTACAGTGCTTCTATGGTTTTCAATAATTTGAACGTTCATACTGTCTGATGAATCTCTTATTATGTAAAATCTAATCTACTGCTCATGTGCAAATAAATAATTTGTTTGGTTTAAATTGGTTCGTATTTGAAACTTGGAAATTTCTAGGTTAGGGGAATTCAAAACAGCAAGAACTCAAATAAATTGATGTTCTTAAAAGAAATTAAGTAATGACAGGCATAATCCGATGAAGTCTATCAATAAGGCCAATACAAAATTAGTGTGTAAACTGATTTTTCATGTAATTTCGGCATGTGTAAACTAAGAACGTTCAGAAGCTATGTGAAGTCAGTACCTTGCTTTGGAATTTCGGAGTTCTTTTATCGGTGTAAGTAGTATTTTAAATGGAGATCAGAAGGTCGCAATTTCGTTCACCAGTGATTACCTCAAAAAATATCAATCCAAGGGTATTCTGGTAAAAGTGCAACTTCATAAGTCTCTTTGAATCTACTCGATGATACGAACGAGTAGACTGTCCGATGTTCAGCATTTTTCTATCGTTTCTCAAGCATTAAATTGTATCAAGTAGTATTCGTGTGCTCCGTAATATGTTTCAACTATATCACTGGTAACTGTATCCAACACCCCATGTTTCATCTATGCGTTTGCCGATGATGGCCCTGCGTATATCTGTTTCAGGCCCCTCTGATGCTTCTCTAATCTCCAAATTTTTTCTTTTAACTATCGTCATTCGCTGAGCTATTATAAGGACATTGCTCTGAACATCACCACTGTCTGGAGTGCGTGGAACTGCTTGGTTTTTAACTTTCCCAAGATCTCTGGTACAGTTGTTTTCCTCTAGTCTTGATTTAGATAAAATATTACTTATTTTCATCTCTCCTGCGGTAATAATCCGTTTACAGTTATCTTAGTCTCCTGCTGGTCTTCGTTCACGGTTTTGAAATTTATCCACGAACATCGGTGTGAAGCATTTCTTTACCCTTTCGAAACTTCCTAAATTGGACTTAAGCCATATTCATCTCACCTGGTAATTCTGAACTTACATTTAGGGTGGATCTATCCCTTTTCCCACCAGGATCTTTTCAAGCCTGCTAAAATTCGCCTGTTTGTCAGATCAATCTTGACTTCGAATCCAGCAGCTCTCTTCTATATTGGGGTAGTTACTGAATTTGTTCTCTTCCATCATTACCAAAATGAATTTCGTTCTCCCGAATTGGCCCCTTTATCACCCAGCCCAATGTTCCTCCCGAGTGAATCCTAATCGTAGGCTCATAGTAGTTCTTGAAAAACAGTGAAAGTCTGAAAAAATCGATTTCTTCGTCATGTACTGACCCTGAATACCGTTGCTGATTCAACAGAGTGATCAAGACACGAAGACAAGTGAGCCACTGAACTGGATGATAGCATTAAAGCTCGAAGACCCAGGTTTCTCGTGACTCCTTAGTACATTTCGCTAGAAAGTCGGTGTTCTGTCCTTTTGGTTCACGTAGCTCGTGTTATATAGCTATTTTGACGTTCGGATCAACAACAGAATCCACTGAGTGTAACATTCAGAACGCCCTATTGATCCATACTTATTGGTAGGACACCTCACGCTTGCGCACGCAACTAGCCCCTTACCTATCCAAATTCCGAAGTGTCCCGGATGGCCTTCCTTGGTCTAGTCCGATTTCACGCGCAACGTCCGTTTTATCGATCCCGTAATTGTTTACATAAGAGCAAGTAAAATGGAATTATCACGTGCTACATGCTACCAATAAATGCATACACAGCATTCTGGCGTCGCGGCATTCAAGTGTGAGTTCTGGGATGACATAACCCGTACAGTTTTTTCACTTGAAAAATGTAAACATCGGAAAACGTTATTCATAAATTGCATTACTCTCGTACCTGTGTTCAGTCTCTCAGTTAAACTTAACGCGGATGATAAGCTGAGGCTATTTCGTTATTCGGTCAGTGACGGAGGACATTGCCATCTTGATGGTTTGAAAGTGCGCAGGAATTGCACGCTGAAAGCAGTCATTGATGCGGTTGATCTCATGGTAGGTTCACAAATTCAAACCCTCATCACCAGGCTCCCATTTTGACGGCTGATTCGAGAAAACGGCGAACACTTGAAACATTAGTATTGACAGCTTAAAATCAAGGGTTTTATTCGTATGCAAAAACTCATCCTCGGTGTTCAAGGTCGTCGTCCCGCAATTGAATCACCCGCAGGTAAACGAACCCCAATTCCCAAGGCAGAAAATACAGGCTTGTTTTACCAACATTACTATGGGACAGATGATCAGGCAATACCTCCAATTGTGGACAGACTGACCACAGAGTCAAAACGTGTTTTAAAACGCCCAGGCAAAAATAGACAAGAAATGCTCTAGACAGCAATGCAGGAGCAAGTCCAGCGGTTTGCAAAGAAGGTCCTTATTTATGGGGGCATTTTGGCTAAATCCATGGTCAGAAGAGAAGTGATGGTCCGATGGAGCACACACACGAGCGTGGATGAGAGCAAACGGAATAGCATGGCACAGGGGAAAGTGCACGATGATAGAGGGATGGCCAAGTTCAGTTACTCACACAAAATAAGTCAGATGGAGAGAGAAATTTGACTGCTTCCTAACGTTTGGGCCTTGTCAAGTAACCCAGGCAATTATGACGTAGCAACAAAACGGGTCACGGATAACAGTGGATCATTCCAAAGCCGAGAAGGATGGTTACGTAGGCGATAAAATTGAACAGATAATATCAACAATTAGACTCATGACAATTAAGGTCCATCGACATCTGCCATTGGGAACAAGGCTGAAACGGCGTGACGCGACGGGAGCCAAGGGGTGGTAGTCGGCATAGAAACCAATGATTAAATTTGCATGGAAAGTAAACGAACTGTTTAGTAAAGACAACAATTGTGGCAAGTAGCATGGGATCTGGACCGAACCATTCTATGGAAGTTCCTCGATATGACGAGCTGAATTTCCCTGTGCAATTTCAAGATATTTTTGCACTCGGGGTTACGGAGGACAGCTACTTGACCGAAAAGCTGGTTTTGAAATTGGTTTCAGACATACAGTGTGTGTGCGTGTGCACTTTTGCCTTTGATCTCATGAGAACGTTTAATTTACCATTTATGAATGATCACCTTGACTGCAGTATGCACTAGTGAAGATGCAGCGAAATGGTCCGGAATACATCGTGCAATTTAATGCTATTGACTTCTATGTTCAAATTTGTGTCGGGAAAGCTATGTTTTCAATACAGAAAATGATCGCCAGTGCTCG
>STRG.30501.2
AAATTGGGAGAACACCCTGAATGCAAAGCTTACTCTCAAGAAGCGGTCCGAAATAGCGTACAATGTGATGTAGAGAATATCTTAAATTTTGTTTAGAAGATTTGGGAAAACTGAAAATGTCAAACTGCGAAGAACTCACGACCGGTAAATAAGGATGAAGTATGCCTGAAAGGTCGACAATGGAAAGTGGCAGGTAGGCCACAGAAAACAGGCGGCACCTCAAAACAACTATATTCGATAAATGTTATGTTGTAATCGACACTTGCACTCGAGAGCTAGGACTAGGGAAAAGAACGTAGTAAACACTGCGACCCGAACTAAGCACACTATGGGAATGAGGACACTGGTTGAACTAGAAAGCAGTTCAAAATTATTCTCTACACAATCGTCGTGCACAGGCTATCGAGGCTGTACTAGAACAACACAAAGAAATATAATTACCAGTCATCTCATTTTCATGATATTTTTGTTGTTGAAATCCTTTATCACTATAATCATTTCTCTTTCTTTTTTATTTATTACGCAACAAGATACCACATCGAAGGAAGGGGGCCGCGGCCATTGTAAGGCCCCTAAACTGGAAAGTGACCGGCGGTAGTGGTCATCGAACCCGGGTCTTTATTGTCCAAAGTCCATGATGAGAACCGAAAAGATCCTTATGGTCATTTGAAACGAAAAACTGTGGACATCTACGAGATACAGAAAAATGGTATTTCGTGTGATAAATCTGCCACTTATGAAGTGTTATTTGTGCTGGCTGGGTTGTATTTTGGAAAGGTCTCGTCAGTTGGACGGAAAAGTTTTGTTTGTATGCAGAAAAACTATCCCTTTCGGTTCACTAATTTAGTGTTCCTTGTATGATTGTCAATGATTATTTTGTTTTGAAATTGTTAGTTTGTGAGCAGTGTACCACTGATGATAGCAACAATTTGTTCAGGATGTACATAAAGTATGTCAGTTCACTGATTTTTCAGGCTATCTAGGTTAAACAGCACGTACTGTGAAATTCTAGTAACCAATTCCTATGGTATTCCGTGTTACGACTTACGAGATGTTGGGTTCGTTGTTATTAGTTTTGTGTATCCGCTTCTCTTTTCCGATACGTATGGCTGAATGTGACTCAGAGAAAGGGTTGGCCAACGATTAGAATAAAAAAATGAAAGGAAAGTGTAAATTGGCGTTGGTGAAGGCCCTCCCTCTGTTGTCACATGCAGGCGTTGTCATGCTGCTTAACAAGTGATGTAACTAACCGCTTCCCAGCGCTCCCGTTGAGGTGCAACCACTCCTGGATGGGCTTTGGTTGCCCATTTGATCGATAAAATGTCCTCAAATGTGAGGATTATCACCTGAATAAGAGCAGACCACCTGTGGAGAGCCACAATTTGGATGGAAGTAGTTGTTCTGTGATGTTTTATCATTTCCCATTAACTCCCATTTCGTCCGTCTTTTTCACTAGAGGAGTAAGCAAAGTCCGACTGTTCTACTGCTGAAGCTTATGTTCGTATGTTTGTAAAGAAACTGAACAACTTTAGGTGCAGAATAAGGAGAACTCATCTGTTTACTGACGTTGCCAAGTATGAAAGATTGACATTTGATTCGTGTGCTTTCTGTTGAATGTTATTATGATGTTCTTTATGGAAAATATTTGAGAGACACCAATTGACTACTTGGTTATACAGTGTAAGTCTCTGTGTCAAAGGGGAGGGGAGGAGGTATTACAGTAGCAGAAGCACTAGATAAATTGTCATAAATAATTTTAAGCAGCAAATAAAATGGCTCCTTGAGAGTGCTTCCTTGAAGTATTCAAGCAGTACTCGGATGCGGGGCTCCCACCCAAATGTCTACTCTCCTTATTTGTTTCGTTTCATGTGACGCAGTCTAGGGATGTTCAAATCCCATCTCACATTCATTGTCTGATTCCTACTTTATTATATTACTTCAAGTTGGGGAGTTTTGGAAGTGCAACTCCACTGAGCTTATATCCTAACAAATTTGTTCCGTCCTGTTGGCAACTTCCCGAGACGGTGAATATATTCGACTGATCTCTGTACTTAACCTTCATAATCTAGATGCTGTAATGATATTCTCCACACCCGACAGTGACGCCCTTGGATAAACACTGCGTATACAATTTCTGGCAGTGCTTAACTACTAGATTCAATCACATTGACCAGCGGTTCTGATGGTTAGTTTGGTATTGTTTTTCAAGGACTCGTTTGATTCTTGTAACGTGATCAAAAGTTATACTGTAAACGGTACAGGCTTCAGTCGGTCTTGAACCTTTCAAGCCCATGCACATCCTTCAAAGAAGAAATATGCAGTATAAATCATTCATTTGGATTGAAAGCAACGCTCAACAATATATAGCTAAACCCACACGCAAAATGCAATTGATTTGGCTGTTGTGCGGTACTAAATTATGAGATTAACATACGAAATAGGCGGAAATTCCAACCGGTCGGCCAAAATGACTCACAGTCGAAAACCACAATTCACCTACAAGCGAGACCCAATTCAAGAGTTACGGTGAATATCGAGTTGAAGATATATTCAAATATGGTGTTCGATTTGCAATGTTTGATGTGTGATGGTCGACTTTTTATATGGCTTTTAAAAGCAATAAAGCAACATGCCCAACCAGTTACCCATTGGGAGTGCGTCAGAAAACAGTCCGCTGGACCAATTCTATGCCTGTCACTCGTCTTTCCATTGATTGAGACGGAAAACAAGGTATGAAATATGACAGTAATTTGATGAACATGTACAAAATTGATTTGAGAGAAACCGTTATCCCTGTTCAAACATGCATGGGGTTTACTAAAGCCACTTACTTGTGTTCTTTTCTTGAATCAACTCGATTTCTGTGCTGATAAACCAACGCTTTATGTATGTCGATGCTTAACACTGGTTCTTTTGGAGAATATGAAAACAGAGAATGTCTGGGGTTTAAACCAGAATACGAATTTCAATAAACTATATTTTACACCGACTACGACCCTGTGTTTGTGGACGGCTGTTCATTGGGCACGTCCAAGTCAACAGCAGCTTATTGCTACTTCATCCACCCTGGAGTCCATCGGCCTACCTCACACAATTTCGGTGACGTCTTTGCGTGCATAGGGTTGTAAGGTGATCACTTGAACGTTCTCAGTGCAACTGCTATAGCCTCCAGGCTGTCAATTGCAGAACTGCATCAGAGTTTTGACAGCCACGTGTCGTATTTATGTGCCATGGACTTTTTGGTGCAGAATCGGCACGGTTAACGCAAACCTCGACTTTTTTTGTGTCCACTGATTTCCCTAGGTTTCTAGACTCTCCATCGAATTTTTCAGTGTCACTGAAGGCGCGTTTGAGAGGACAAATATGACTTATGGATCACCTACTGCAGATGTTTGTTGGTGATTCCAGTCTCGTTTCGAGTAACCGTGGTGGCCGAAACAGACGCAGGATTAATATTTAGATCATTTTAGGACAAAGTAACAAACGGTGATGCTCACTGGGTGCAGACTTTGAGGTTCGTGACTGTTGTTGCAACCAGCTTGAAAGTAAATAGCCCACCGGAGTTAGATTTACTGACTGTGCAACATTTAGTGGAATAAAAAAATCAGTTGTCTCGGCAAATCCCTCTTTAGTTCGAGCTTTGATGGTATAGAAGGCCCCAACTGCAGCGTCCACCGTTGTTTTGCGGGTGTAATAAGGCAGATATCAGAACGAACGTCTGCCGGGGTTGATCGCCTAGGGCCCGAAAATAAAGGTGATTCATGAATATTAACACATCATCAAGACTTTGAGTGGCACACAAAAATACTAGATACGTATAATCCAAGTGAAATGCGGTTACTAAGTCGGTTGTTACCCTTGAAAATGGACTGTTGTCTACGTGATGATATTTATTTATTTTCTCACGGATATCAACTTCCGTTGGTCCCTTAGTATCTATAAGGGGAAGGTATTTATTCCCTTAACAAGAAATCCGGGATTTGTGAATTTATTGCACCCAAAACATCTTGCATTACTGTTGCTAGGCCCAAGTGGACCTTTCCAGGTGTGTCACGGATACTGGCCGTCAGCTGATATACTACGGCGGAATCTCCATACTGTACACCATTGTGAAGAACATCCATCAATTTATTTAACTTGCTTTTGTAAAGGCACGTCCATCGTATGTGGTTTTTCTCAAATACAGTAAAGTCCGACGATTATCGTGTTTGCACACTGGTCGAACTACGAGCGCCAGAATCGGTCCTAACTAGATTCTCGAAGCCTGATACAATGACGAACCGCCGATATTCAGCTAACAATCGATGGACTTCAGCCCTCACGTTATGAAACGTCTGAACCGGCTCAAACCATCTCGGATTTCAATATGAATATCAACAGCAACCGATAGTTTCATCTTCTTACAAATCCATGGATGAGCTATAGATCGCGAGTCATTTTGATATGCTTGGCTTAACAAAAACATCAAATAACGACTACAAAATGGAATCCAAGGTAACTTTTACATACTCGGTTCTTTGGAGGTACTGCTCTGGAGTGGGGCAAGATTTTTGACATACTTCACAGAAAAGCTAACCTGTTTGGATGATTGGCCTTCATGTACTGTCACTGTGTAAATTACCACTTCTTAAATCCTTAGAAAGCAATTCTCGGGCTAGTTGCAAATCTTATAGTATTTCTCCAACAGCTACCCAACCAGAAGCAACCGTGCCAACTAAAAACTAATTTGACGTACTTAGTTAGTAGCACACCTTTCAAGTTGGTTATTCCAATTTATCACTAGAAAAGCTAGATTTCCCTTTACATCTGGTGCAGACATTCAAATGCATTAGTGAATGAAAGCGGATAATACCTAAAAAAGTTAACATCTTCTTGTAAATTTAGTCAAGTTAAGCAAAATCTTGGAACTGATGATTACACATTTCCCACTAATTTACAAATCTATTCTGATTTCTCATAATCTGGTGCTCCTGAAGGGGTATGGCCAACTTTTTTCATGTGTTCACCGGAAGACAACTACCTGGACCTTATTGTTTCTCAGACTCCACGTTCTGTGATCGCCTCATTAGCTCTAGCAATACAGCGCTTCTGTATTCAAACCATCTAGTTTTAATAACACAAGACCAAAAGTTTATATGAGAGGCCAGGTGTTCGAAATAAAAGACATTTCGAGAGACACATTGGTTCAAAATGACTTCCATAACCCGTTCTTTTTACCGGCCCTCTATTCTACGAATCCGATTGACTGATTTCGTTGAGATTGGGTAGACCAGTTGTTGACAGAACATTGGTCGATTTCACTCTGTTTCATTATGGACTAATTGGAACTTCAATGAACTTGGCTGGGTCCCTCTTTGCTATCGATTTTGGACTGGAAGCGACGGGTTGTTTGCTAAAGGAGCCGATTCGTTTACGGGTAATGGGTCAAATAATAGCCTACGTTATAAGTAACCAGGACTTTCCTATTTGGTAATGAAGATTTATAATACCAACGTCACTCAGATTTTCTATTTCTCGTAATCCTTAAGGAACAACTTCGCAACATTTTTGTTGCAGATGTCACAAATGTTTTCGCCCTAAAGTAAACCTAACTTTCACCCAAGATCGTTGACAAATATGCTCCTTTGATAAGTACG
>STRG.42395.1
AAGTGACAGACTTAGTTGATGTACGCGTGATAAGGCGTCGTCGACGGGATTAAGTACCCCGGAGACGTGTCGTACGTCCACAGTAAACTGTGGGACAAAGTCTAAATGGCGAATCTCGCGTGGTGAGTATCGATCCGAAGCTGACTTTAGTGCGAAAACCAAAGGCTTGTGGTCTGTAAACACCGTGAACGAACGGCCTTCGAGTGCATGTCGAAAATGATGAATTCCCAAGTAGATGGCTAATAACTCCCTACCAAATGTGCTGTACCTAGATTCCGCGGGTTGTAGACACTTGGAGAAGAATGCTAAAGGTTGCCAAGAGTCGTCTACGAACTGTTGCAGTACTGCTCCAACCGCTGTGTCCGAGGCACCCGTCACTACCGAAATAGTTTTCAAGATATCGGCCTCTGCTACCGGGATCTGGTTGTACGCCCGAACCAAATCGATACGGCTGAAGACGGAGTAACCTGATAAAGACGAAGTAAGATCCTGTATATGGGGAACCGGGTATCGGTCCGGGACGGTAATTTTGTTAAACGCTCTGTAATCATTACAGGGTCGCCAGTCGCCACTAGACTTAGGGACCATTTGAAGGGCGGAAGCCCAAGGGCTACTAGAAGGGCGTATTATACCCAGTTCTAGCACATGTTCGAATTCAGCCTGTGCAACACGAAGCTTGTCTGGTGCTAACCGACGCGGCCTACTGAACACTGGGGGTCCCTTAGTATCGATATAGTGAGTGACACTGGTCGTCACTGCTGGGAGAGGCCCGGCCTGCCGAAACATGGCCGGGTAGTTTGCGATGAGTTCGCCATAAGGTTGGTGTGCCGGTGGTTGAACGTAAAAAGGCGTGGCGTGATTCACTCGCGATTTATAACCCTCAACGGCGAGAGTGGTCTGACGATCTACCACTCTACGAAGCCGTGCATCAACTGACAAGTCGAAGTGTTACAAGAAGTCAATGCCCAAAATTGGGTACGGGACGTCGGCGATGATGAATACCCAACGAAAATTACGCTTTAAGCCCAAGTTTAAGGTCAGCGACCGCTGGCCAAACGTTGGGATGGCCGTGCCATTGGCAGCTCTTAGTGTTTGGGCCTGCGGTGTGCTACTGTCGTCTTTCGCTCGGGGGAGAACGCTCACTTCGGCACCGGTATCTACGAGGAATAGCTCATTTGAAATGATGCCCTTACGTTCAAAAGACGACTATTGGTTTGATACCCGGCTTCGTGGGTCGCCACCACGGGCCGGGGGTTTAGCTTCCCTGATGAGCACCGGGAAACGTACACCCTGGTTCGCATCGTTTGGCTCCCTCACCGAAGCGACTGTGGTATTTACAATACCCTTCTTTTGAAGAACCGACGAAACGTCGTCGCAATGACGGACTATGGAGCCTAGGTGAGCGTGCGCGGTGCCGCTCCTGTGACCCACTTCTTACTGCTGGGCGTTGCAGGCTCGTGTCAATTCTAGACAAAACTGACGCGAAGTCGTTAGATGTTGGCAAGG
>STRG.39755.1
CTAGATGCTCTACGAGCTAATGGGAATAGCGTCCTCATCCAGGTGTCCGGTGAAGTTAGTTTTGGTGGTTCGGAGTATCGCCGATTCATGCAAAGTTTTGTTCTGTGTGAGCAAGCACCATACGATTTTTATGTACTGAACGACATATTTCGATATCAGGATCATGTCTACGGTGACCTAAAACCGGACACGACGTCTGCCGAAGCCGAACCAGTTGTTGCTGTTTCAGATGCACCTGCAGACTTTCCTATAGGGGGAGGTCATAAAACAAAAATCACCAACGGTGATGCTGAGACGACTGTTTCGTCATGGGAAAACCCTGTGTCACAAGATATACCGTACTCAAAACCAGCTGCTACACCCGTGGAAACAAACGAAACCGTCCATAGAGAGGAAGCTGAGATGCAGGAAGAAGAAATCTCGTCCCATGATCATCAAGTTGTCCAGTCCCCATCATCGCCTGTCACTCAGCGGGTTGTCACTCAAGCGCCGTCGACTGTGGAGCCGGTACAGACTGCTCCTCAGCAGCCGCGCAGCTGGGCACAGATGGCATCTAAACCGCCATCTCATACTGTACTCAGCATGCAATCAGCCAAATCTTTGCGCACATCCATGCCTGCGATTCAGAACTTTGACGATACTAGCAAGAGTGTTCGTCCTTCGGCCGCGGCAGCAAATCCGGTAATGAATCCGCGAGTCGTCCAATGACACAGGGACCGCCGGGACGAATGAGTACTGGTCGTGGAGGTTCAATGGGACCCAATACACGTGGTGGTGTCGGAGGACGTGGTGGACGTGGAGGGATGGGTCCCGGTGGTCGTGGAGGTGGTACCTCAATGCCCAGGCGCGGTCAGTGATGTGTTCACTCGCTACACAAAACGCACCTTGTATCTCACAGTCCAAAGACTATTCGCCTTCTGTCAGTTTCGGCGGTACTTACTACTCGCTTGTCCAACACCTTTCAGTCCTACACCCATTTTTCAACTCCACTTTTACACTGCACTCCATCTTCCGTTCCTCTATACCATTCTGCTTGAACTGGCAGTGTTTATCAGAATCTTTTGTCCCTGCCCTCGGGCAACTAGTAGCACCCAACTAAGAAACGCTTTCTCTCTGATCCGAACTGATTCTCTGTTAGGTTTTCAGATTTCTCACACGTTAGGGCCTGACAGTCCCGTCTCCCTTTGTGTGTGTGCGTGTGTGTATGTATGTATGTGTGCATGCAAGATGTAGGTTGTTTCAGCGCTTTCCGTTCTGCGGAGTTGTAAACGGTCCATTCAGTGTAATAAAGAAGACCACTTGGCATTGTTGTTCTCCCCTCTCGAATACTAGCTATGCTGGCGACTGACGGTCACTGACGCGGGTGATAGCGAATTCCGTACAAATCGTC
>STRG.9565.4
TTTTTTTCGCTGCCCCCCCCGCCCCCCCCCCCGCCGCTTCTTTTTGCTTTCGTTTTAGCTCGGTGAATCCGACAGAAGATCAAAGATTTCCTCAAGAACCGGGACAATTGGGCTCAAAGCCTCGAACCCGGGTATTACTTCAAGACTTCAAGACTTCTTCCGTGATTGCTACTAGGAAATAACCAACTCCTCTCTGCGCACTACCAAGCATCCTATTGACTAGTCGATTTTACATAAGCCGGCTTTTTTGGCTTGACGAAGTGCAGCGGCAGCCATCTTGCTTTTAACACATTTGTTGCTTAACTGAACGCTGACTGCCAAGGGCGATTGCCGTTTGACCGTTGTTCTTGCACGCACTCTCGCGCACGCTCTCAATTGCACGCCAACCACTATCCCTCCCAATCGCTATCGTTCCCACCGGTCATGGAGAATATCGTTCTGATTAGCATATCCATACGGTGCCGAGCATTAGTACGAAAGACCGAAGAACATTTAATATGGAAGCAGCGAAGTAAGATTTAGCAACCTTACAACTATGTGTTTGACTCAGTTGGACCATCGGATTCAGTCAACCACAGTTCGCTGGTGATTCACTGAAGAACGTGTCAGAGAAGTTCATTTCTCTTTCCCAACCGTTGTTTACGAACAGTCGAAGTTTTAGGTAAAGACTCTCGGTGCATAGTGAATGGTTATTGAAACTAAAACTAATTTATTCTGCATTTCTTTCACGAAAACATCAGACGATAGGTACAAGGTCTGTTGTTTTCCTTCCCTTTATCATCACAGGTGTTCCAACCTAAACGGAGAGATTTCTACTGTTCTTATCCGCAAAAGTGATGTGATCCAACTGTCCGGAGCATGACTGTTCAGTACAATCAATTGGTCTTAACCGGAGGTCCTGGTGTGTTTTTCCGACTTCTGTTAAAATGGCGCGGCTGCGTTTTCAAACTGATCTACTTCGATATTCTGGTCTTCGGCACACTATATGCCATCATTAGTTGTATTTATCGATTCGCCTTATCGTCGGAAATGCAACGAACCTTTGAAAGACTCATCCTGTTCACCAATAATTTCCAAGCAATGATTCCCGTCGCATTCATACTGGGTTTCTACATCAACTTAATATTTAATCGATTCTGGTACCAGTTTGGAATTATTCCTTGGGTGCTGAAGTTCGCGATCGCTTTGGTGACAAACGTATCCGGATTTGACGACCGGACTCGACTGATTCGCAGGACTTGCGTGCGTTATGTACTTGGAAGTTTAATTTTGACTACCGCTCGCATAAGTGTCGCTGCTAAAAAACGCTTTCCGACGATGGAGTCATTTGTGTCAGGCGGCGTGTTTACGGATGAAGAGATCAAAATGATCATGGCACAGCAACCCCACGTACAATCCTTCGTACCTATCGTTTGGGCCACCTCGTTAATCACCTTGGCGGAAAAAGAACGACGTCTCACTAATCAACATGCTCTGGTATTGCTCATTGATGAACTGAACAACTTTCGTCAGGGATTGTTGAAGTTGTTTTTCATGGACTATGTGTGCGTACCGCTCGTTTACACACAGGTCGTTACCCTTTCGGTTTACTCTTATTTCATTGCCTCTCTCCTGGGACGTCAGTACATTATGGAAAGTTCGCCATTTTCCAAAGAACACAACCTAAGGGATTTGTACTTCCCGTTCTTCACAATGTTGGAGTTTATCATATACATGGGCTGGCTAAAGGTTGCGGAAACGCTGGTCAATCCAATGGGCGAAGACGATGAAGATTTCGATATCAACGAAGTGATTGATTTCAATTGGAAGACAGCCTGGTGTATTGTGGACGGAATGAAACCAAGCCCACCGGCTGTGGTACGAGACATTCACTGGCACCAGTCTGTGGTTGAACTGCCTCATACAGAGGAATCCAGACGACTTCTCTCTCGGCCTTGCCGCGGTTCGGTATACGATTTGAATGTCCAATCGACCGCAGATTATTTTGGTTCTGGTGTGTCCCTCCACGGAGGCCGAAGATCTCAAGATGTTCGTGGCAGAAGATTGGATAGTATCTTGAGTCAGTTGAATCGTTTCATCTCGTCTCGCGGTGATGAACCGGATGCGGATCAAATAGATATGGAAGAGACCGAATTACATGCAAAAGTAACTTCTCCTGGGCGGCCTTCTTTTTCGGAATCTAGTGCACCACAGGATAACACTCCAACAACTGAATCTAAATCTCCGTCAGTGCCAGCTCGGCGTCTTCCCTCAAGGATGCTTGCAGAAACAATCACAGAAGAAGATGAAGAAGATTTGGATGAATACATTCGCCAGGTGTCTGATGAAACAAATGGGTCACAGATACGAGTTACTGTGGAATCTCCCACATTGCCAGCTAGCCCCGATATCAGAATACAGGTCGTCAATCCGGAAGGCAGGTTATTAAGCAAAGAAACTGTCAAGCCATTTGGCCATGTGGATAAGGGGCCCAGTCGGGAGCTGATATGAGCGAAAACATTCGTTTTTTACCACACAAGAAAACAGAGCACTATACACGTTTTTTTATTGATCATATCCCTAACTGACCTAATTTTCTTCCAGTTAATTGATTAATCTTGAATTTCTGTTCACTGAATAAAATTATTCACCGGCATCAAAGTTTGTCCCTC
>STRG.11320.1
CGGGTTTTTCGGCACCCTCGGCTCCGGCAGATTCACACAGTTTTTGGTTTTCATTGGAGCGTGTTTTTTTGCGTCACTCTGTGTTCAGCACCCATTCACGTGGATAGTCGAGAAAATGAGCATGTCCATCAATGTCGATTATAATGTTATTCTTATACGTAATCCTGTACACATTTTTGGATTCCTGAGTCCCTTGAGTAGCTTATCTTCCTTAGTATGTCAGGACCGAACGAGGTTCGTAGCGTAGCAAAAAAAGATGCTCCATGTGCTCTGGTGAACGAGAACAATGTAATGTCATCAACATGGCGGCCAGAACTCTCCCTCACCGCTAATCCCTAGCTGATATTGTGACAAGGACGACAAGACGGGATAGGATACCTGTATTCCAACGGCCAAACTGCGCGGCACCAACATTGCTCTCGCGGCTGCTTAAATGCTTCGGCTGCGTTCTGGCCAGTTGCCCGTGGCTGATAGCTTGCTTCTTTTGGGCATCATTTATATTCGGTTGGTCCGATTGTCTCAGTCGACAGCTTGATCGGCGGACCCTAACATGGGCTATCTTGCTGGTTGCCGGAGATCCCGCTGCTTCCCCTCTGGTCGTCTGTATGCCTCCTTTTGTTTGCTTCGGGAAGCCTCCAACATATTCGCCGTCTGTTCTTTTGTCTGTGGTTGGTTCGTCCGTTCGCCTTGATATTCACGTCGTCCACTTGCCCCAGCAGTCCCCGTTACAATACCACGCACTGCCTTCCATATGGTTACGGTTTAGTTCCGTACACGCTTTCCGCTGGAACGACGCATGCCCCATGACTGAATGAAAAGAACGATAGACTCTAGAATCTAATTTGAATCGTCTGGAGTGTGAATGGATACTCTTCATTGAAGAGCCCACAAATGAATCACAACTGTGATTTCTCATAGTTATTCGTGTCTGGGACACTGCTAACCCAACGAACAACGAGGCTGCATGTGCAAGTGCTCATATTGATAGTAAGTAGTATGTTACCGTTATATAGGACACCGCCTGTGACTAGATAACCTAATACTTCTGGTCGCTATGCGAAACTGGTGACTGCTAGTTGAAAACTGAAAGCCAGATCTGAATGAGCCCCTGGTAAGCGGCTGTCGTTCTGATAGCCGACCTAACTACAAATGCCTATTTAATGGAAGGTGTAACCAAAGTTTTAGGTTCGAAAAATGAGTTTATTGTTTTGGTGTCAGCAAATAACCGCTATAATGTTATTAGTGGACGCCCTTTGTTCACAAGATAAATGGTGCAAGAGAATCGTCTTGTATACTATCACAAGGTGTGATTATAAAAATAACCATTTATTCCACTGCTTACGATTATTTTTGCTGTTATTATTATTGTTACTGGTAGTGTCCCCGCAATTATTTGATTACCTGACCCCATCCATTGATTTCATGCTCCCGCAATGTTGTTTTCCTTCTGGAAATATTCAACTCAGTTCTTTTTCTGAAGTCAGTCATCGAGCAGCCCACTGACAGACCTGTCGTTCCTCATCATACTAACACGCGATTGGTGGAGAAATCGTCCATGTATGTCTCCGAACTTGGCAATTAGTGCAACTGAAAGCAAAACCATTTTCCTAGAAGCGATAGTCTACAGTATTTCCCGTAGTTTAAGAGCCTCACACCACTGTTTAATAACCTTGCAAGGTTCCTAAAGTGTGTCGCAATGATCCTAGACCACGGAAAATAAAGGAGTATGCTCAAAAGCGATTTTAAAGAGTAGTTGTAAGCGGCGATTCATCGACTTGTTTATTGAAGTTCATTACGAAAGCTAAATGTTCCGGTTTCTTCTGGTGAAAACAATATTCCTCGTTGTAAATCAGTACATCAGAAGGCTAGACAAAGGACGGTAGCTACAATCTCCTAACAACGTTCTTACAGTGTCACTGTTATGTCACCAGGGTGATAGTGAGAAAACATTGGGCAGACAGTAACATTTAATTTAGCCCAAATAATTATCGATCACATCTAAACGGCGAATTGTTTACATGAATGGCAGTCGGAAAATGTGCTAATCGAGCTTTGGAATTCCGTCATCTGGAGATCTGTGCGGAAGAGAAAATGAGATCTCTCCCTCATGAGAATGGAATCCTGTGACACTCACGGGACGGCACGCAAACTGTTTCAAGTGAACCCAGTCACCCGCATTCCGCGATATTTGAGTCAACCACAACCCATATGTGATGTATCTGTCAGGTATGGGCCAAAATCGGTTGTAAACCGTGTGGCATTGACGAAAACCTACCTGAAGCAAACGAGCCAGTTCAACGTGAACGTGTCACAACAGACCGTCCAACGAATGCAATCCCGGCCACATCCAAGCACTCTAACAGCGCACAATTGATCGTGCGTGCACCACGATCAGTTCATTAAATTGGGCGAAGTTTATCCAGTCACTTCAGCAACTCAACCGATCCGGCGGAGGTCAAACAGTTATCATCGTGGACTTTGGACAATAACGACTGTCACCACCGGTCACTTCCACATGTGGTGGCCCTTTATTGGCCGCGGCCCCCTTCCTGAATTTTG
>STRG.51418.1
TGTAGCGAGCAATAAACGGATCAAGGGATGAAAGCAATGACCGAGGAGACACAGGTAAGAAATCACCAATCAGATCATTTTACTGCAGATGAAACACGAAGGAGGCGGACAAGGAAGCGGGAAGCCCCGAGATAAGTGGACCAGTAATAGAGCAAAAAGGCCACAAAAAATGAATGCGCAAAGGAGTTGGGGCAATGGAGCTGGAGAGCTGTGTGCCGGCAGACAATTGAACAGGTGGATACTAATCAGGACACTGGAAAGAACCGCAGAGGAATCGCGGGGCCAAGTGAGGAAGATATGGTGGTGGTGATTAGATAATAAATACGACTGTAAAAGATGCGAAGTTTGGAGCGGCAATTTCTAATATGCGGATTGGGCATGAGTGCGGGTGCGGTTGGTGCATCATGGCATGGGGCACGAGGAGGGATTAACAGGGCGACAGGTTTAAGGAAGCTATCAATGGGCGTTCTGAGCAGAGGGTAACACCAAGCGCATAGATGATAGAAGCCAGCAATGACGGCAGGTGGGAAAAAAGTTATTGGCGAGCGTCGACAGAGAAGAGTGGTTAGGACGATAGTGACTCAAAGCAGTGAAAGTTGATGTAGAGAGAGGCAATAGGAGGGAGGACAAAACGGGAAGGTGTGCATACCGTGGTAAGGCGACAAAAACAGGAAGTGGAAACAGATGATAAGAGCTATAGGTGAACAAGTTGTGGCGGAATAACGATGAGGAGCATGCAATTTTCAACCGACAGCGTTGGATTCGGTAGTTCAAGAAAAGTTAGGGCGTGCCATCCGCAACCGGTGCTAGTGGGTGGGACTGGCCGTGCGCTGGGCACCCAACCTGAAAAACACTTCGTGAACTGAACGCAGGAGGTGTGATCCACCAGTCTAGTTGCGCTCGCACATCGTTGCAGACTGCCTGCACGCCCGATGTGCGCCGGCCATAGCGGTGGATCTGACCGCGCCCCGCACTGTTGGGAGTGGCACGAGTGATCATGGATAATTGTATGTATATTTATGCAGACATGCGCACATATGTATATACGCATTCGCTCTGTATCCT
>STRG.9206.2
GGCGTGTACGCGGACCTTCATTTGCAAGCTAGTTGAGAAAAACTCTGTCAAATCAAACACAATGCTCATCCAATGAGCAATGTGTTCAGGTGAAGTGTTCACAATCCGAGCTAAAAAACACAGGGAGGTGAGCTAGTTTAGAAACCGATTATACTGGAGACCAAAAATTATCCAAGATATACTCACAATTATGGTTTATGCTCTATTCACGTATCTGTGGATTGAGGAAAATATGGCAAGCATGTGCCTTCGTCTACGACATGTGATATTTTCTTTGAATATGATTTCACATTTCTCGTTCACAATCGAAACATAACAAACTTCGTCGTCAGAAACATCTTAATTTTTATATGTGACCCAGGTGCTTACTGCGAATTTTCGCTTATCTTAAATTGGATGGATTTCGGTTATTTGTTTCATTGTAACCTGAGTCCTGTTCGTTCTTGGTTTTGCATCTCACTGCCATATATTACAGTTACACCAAAACGGAAGTGTATTTGGAAAACATACGGTCTATGGTATCCTTCGCTTTCCCAGAATGCGCTTTGAATAGGCAACAGCTAGTAATATCTGATGGTGTTTTTCCATTTGGTTCATTTTACCAAGAAATAAACCTGATGTGAAGC
>STRG.37224.2
GTTTGGTTATGGATTATGGCTTAACAGGTTTGAACTGATCCAGATATCAAATCTGCCATATCTTAATTCATAACTGAAAACGCCTCTGTATTCAACTGATGGTCACTGGTTGATTCATAGGAAAACCCAGCAGTAGATAGTTAAATTCCATTGGACCGCGTTCTCCGCCCATGAGAGCGCGTCACAGATTGGAATCAATTGCGCGTTGTCGGATCTACTGGTCCAGTGCTAGCTGTTTTCAGGCGCATTTTCTGGCGTCAGCTGTAGGCTTGGCTTTCACATATCCAAAATGATTCAAAGGAGGTTTTTCTGTCCGTACACTGCTCGAAAAATAACGCGAATATCGAACAAGATCGTTTTAGGTAATATTATCCTCGTGGCCAATATTGCGATCGACAGATGAACTAAACTCGTGGCTCTAACTCAAGATCGATTCGACCCCCTACCCTCACCACAAATTCATGTTCCCAATTTCCTTTTTGCACCACACCTGCTCACTCGTTGAATCACGCAGCGGACACTGACATTACGGGGCGCTGACTGACCTTTCGTTGACTTGACCGCTTCAGTCTCGAGCTATTCTGAATTTGTTTACATTTGACCGATTCTAATTCACGGAGCGGTTACCGTTGAGGTTTGTGCTTTTTCTATCTCATATTTATGGTTGTTTTATGAAGAACCGTAGTGAAAGCCACAATTGGATGTTTGGCGTTTTCTGGATCGTATTACGCGTATCTCAACGTCTACTAGAAGTCTGCTACAAGTGCTGTTACACTTATGGGTTAGAAGCGCAAAATTTGCGAACAGCGTCTGTACATCAAAATGTGATTGGGTAGTCATGAAAATCGGTGCTACATAGTATGAAAAGATGGGAAGGCAGTTGCTAAATCTATTCGATGTTCATCTGTTTAGTCTGGTGTCTGCCGTTGTTTTCCACTGAGTTTCTGCTGGCGCTACTACATGATCACCATGCATTCTCAATCGCACCCTACTAAATACACTATGGCCCCGGGGCTACATACATTCATTTCTGCTTACTTCAAACAGGGCCATCACGGTTGTTGTTTTGAGTCTTTCGGTCTACTGTCGCACGGAATTTGTCATGAAGGTCAGATAAACGTATCTGTGCTTTTCAGTCTGACAGCCCACGTATCTGTCTACTCTGGCCCTAGTTCACGTGATACTCACAAATGTGGAAGTTGTTTGACATGCCATCGGAAGGTGGGAAGTCCCGCCATGAAATAACCAGGTATTCTCCTCCTTCAAGGTGGACAGTGAAATTGGTGGGATCAGCCTAGGAGGAAAGTGGATCAGAGTTGGCAGTACAAGTCTCGTGATGCTATCAGATGGCAAACACCGTTATATCATCCAAAGGTGGCTCAACCATGTATTAACAAGTGACCGTTTGAGAACGGTCACACTATTGTGTTTGCTACAAAACATTTTGATTTCAGTAAAGGATTTCACTGAAGTACATTGCTTTCGGTTGGGAGGAGGTGTTTTTTTAGTAAACAGTGTACGTTGATCGTACGTGATTAGGAGATGGCGTTATTATTGACGTCATGCAGCCGTTCATTGTATTTATTGGTGAATAACCTTGCTTTCCAAAAAGCTTCTACTTCCGATCCATTCGTAGACCGAAAACATCTGCTGCTAGATCACGTTGTTTCAGTTAATTTCCAAGTGTCAGCCAGCCAAGTTCCATTCACTGGTCCATGGTTCCAGTATGAAGTTTCGTGAATATACTCTTACACCACAAACTCAGGCTGCGAGGTGCAGTTTTGAGGATCGTTCGGAGACCCAACTAAAGGATCGATTGATCGCTGGTGTGAACCATCCGGAGGAACAAATGAATCTTTTGGTGAGGCCAGATACACGAAAAATCCGGTGACATCTCCGAAGCAACGGCCGAACGTTCCAAGACGCATTATCAACAAGTTCATTTCCGTTTACCAGGTCGTTAGCAATGAAGGGCCAAGTCAAATTCGGCTACCGGAGAAAATTGCGCTCGGAAAACGGTGGCACTGAATTTCTGTTTTTCGTACAGCGAACTCCTTCTCCAATCCACCTGTCGCTTCCGGAATGCCGTATGCTACATCTGTAGGACGACTGGCTATATCCGCAAGATGGGTCGCTGATTCCGGTGCAATTTGGCTTATGTGATTCCTCGTAATTCGAAGGAAGATGCCTATCTCGTGTACCCCTTGAAAGGTTCGAGCGGCCCGAAGCGGAATATGGCTTCAGTTCATTTTACGAATGGGAGTTGGGATTGCGTCATTCCCAAAGCAGTTACTGATTTGATCCGGTCTAATATACCAATCCAACCCACTGACGTGCGCATTCATGGTGTTACTGGTTATCAACTTACACTGTTGAGTGAATCCACAATTGTGACGTGATTCAAGGAGAGATTATGACTCTGAGTTACACTATTGAAGGCATACTGTAGCCGAAGGAAGTTTGTTCGAGTATGGATAAAACTAACCAGATGTTACAAACATGCTTCTTTGCACCGTAGCTGTCCTGTTCACTAGAAGACAGCCGCCGTTCGACGGAGAAGCAGTCGCGTGATACGCATATTGTCGTTTACCTCATTGCGTTTAGTTTCTTAGACATAGCGGCGTTGGTAATCCACAACTATCCATTGTTCCGTTTTCAGCAATCAACTACTTCCCAAGTAGTATATACACCCCACCACACCTGTACCTTTTTTGATTTCAATAGACAGTTCATCCACCCTGGGGTTGAAAGCACTGCTTGCCTTGGATCAATCAGTAACACTCTAAATAACATCCGAGGCACCATTAGTTCAGGTAATTCTGCAAACGTTGATCGTGCAATGTCCTAACGACAAAGTCGGAATGGTGGCTGAACCCGCGAAGGTGGAAACTGAGGATGATCCGGCATTTCCAAAACGAAGGATATTGCCGTATGGTCAGAGAAAAGAATTCGTGAAGACGCTTACCAAAATGGAACTAGACGGTGACATTACACGTGTGAGATCCTCCACTTATGCGACTCCGGTTGTTATGACGATGAAGGGCGACGAGCAGACATCCCGGATTTGTGGTAATTATGAGCAGATACAGAAACCACGGTTAAGGAGACACGCGGCAACTACCGCGCACTTCATGAAATGCATAGACAGTAGCGAGTACATTTTGAAAATCGACCTGGCTGGAGCATATTTGAAAACTCCTACTGCAATATTGAGTTTAAACCACAAACAACCGTCACTCGGATGTAAGTTTTTGTAAACTGTTTGGCGCTAAAGAATATTGTAAACTTCTCCACAAGAGAGAATGCGCAGTCCCATTTCCTCTGTCAACGAAATCGACGTTATCTACGTCCAGAAGAAAGCCCGTTTATCCGACTCCGATCCCCGTATCACGTGGGTACCTATACATTTCCGACTTTTTCTATGATTCTCAACGTCCCTTGGTGAAACACTCCTTTGTCGTACCGACGTTTTAATGTAAAACAAACACAAACACCTTTTTGAACATCACCACCACGCATTACAGAAAGGCTGTCAATAAATCTTTCATTTTGGCACGATCTCATCTTCTGATTTGGAGTGCCCTGGAATTATTATGAACCAGAATTACCCGTGACAAACAAAACATTTTATAAGCTTCCACGGCGTCGCTTGGCACTCACCTCAATACCATCCTGTTCTGTTCAACGAATGGTTGTCAGACCGAACTGAATTGAAGATATTGACGGATATTGGCTCTTTGGTGCTCACTTTCCAATCACAAGAAAGGCGAACAACTCGCACCTACGGCTACCGTGAAGCCAGCTTTGGAATTATTGAGATCCGTTCGAACGATGTACTAACTAACTAACTACACTTGAGGAGCAATTTTGTGTGGCCGGTCTGATCTCAATCTGCTGAACACTACAGACAAACTGTGTTACTGTAACACTCAACCTTTGCGGACCAGCCCCTTTGAAACGATCTCCACCATAGTCGGAAAGGTTTATTTTCTATCGTTCGGACTACGAAAATTAAAATACCTTGTGTGATGGAATGTGTTAACCTATCGGCAGTCGACACCGGTGCGGTACCAAGCCCAAGGCTTGAAACAACGGAATTTCGGGTGACAAGACAGCTGATCGTTGGAGTGGATTGATAAATGAGAGATGAGCCTTGTCAGCGTCGTGTAAGATCCAAGGCGCGGTCGTCCACACCAATCAAACCAATGCATTGTGTGCCAAGAATGGGCGAATGTGAGAGCAACCCATATATTATTTATTTTGTGTTAATGAACGAACATTGTTCTGAGGTAGATCTGAGTTCTTACTAGAGCTAGTAGGACGGAACAAAACACCTTAAAATCTCGTACTTCAGTTTGTAACCTCTTGGATTTTTCCACTGTGAAACTTGTCACCCGTTGTAGTGATAATCTTACTGACTCTCTCAATAGCAAGTATTTTGTCGCTTGTGACAAACTTACAAATAAGTTACCCTCCAACGAGATTCAATGCCCTCATTCCACACTTTCTAAAGCCGTCGCATTCTCTTCCACCCGCTCGAAACTGACAGTATTTCATTGACGCAAGGTTATACATATAGAATTAATTTCATTCCCTACCCTGTTCGCTTACTCAGACGGCGACCAAGTAGTCCACGACCTGGTTATTCACCTTCATCATTCCTCAAATTGTATGCTCTGCTTCGTTTTTCCACACATTTCTCTGCACCTTCGAACATGCCCTTACACTCTTTATTTTTGGATTCCTCTGTGAATCACGTACGTGCTGAAAATTCACCCTACATCGGGTGCATAAAAGCGTTCATTGACTTGAATCGACTTGTTGCTATTGCAACAAAAAAATCCGTGTATTTTTGTCAGTGATATTTTCATTCTTGCACTCATCAGCGCACATTTTGTTCTGTTTCTCTAATTGTAATTTACTCGGAAGATATTTTGGAAAACTCAGCATTATTCCTTTTTGAGAGCATAACTTTTCATGACTAATCATGATAACCAATAAAACTTGAGGATGAGGAAGCAGTTTGCAGAATAATCACTTCTGTCTGTCAAGATAGGAAGGCCA
>STRG.4463.2
GCGGCGACGTGAACGTCGCCGTGGTAAGGCATGCCATGGTGAAAGGTGGAACGAACGAAGTACGGTCGCAATGCTTGGCCCGAATTGATCTATCGTGTCATTAAACTGGCTTGTACACTCACGGGGTGAGAGGACAACCGTTTGCGCGCACGCATGCCTGTGCCAGTGAAAGCGAGCGTGAAGAACAACTGCAGTGCATAATTCCGAAAGGAAAGTAATAGAAACTATTCGGAAACCAACTTGAGGAAATACTATTTTCAAAAGAAAAAAGGATCGGACTTTTCGTCAAAAGAAAGTGGATTTTACTCAAACAAAAGCGTAATCCACCGGGTTTTGGTGTATGCGTGCAGTGCGGTACAGTGTGACTTCGTTCAAATCAAATTAACTGGCCGGAGAAACAAAAGAAACCCGGGGCCACTTGTCACTCACCCTTTGGACTTTCGGTTTTCTCAAAAGGTATTTCGTATTCTCCACCGCATCGCACCCTACCATGACAGCAATTGCTGGTCGCTTCGATTCGGATTTTAATGATAACTCATCAAAAGCGATTAAGGGGGAGTATTCGGTCGGGGCAAATTGGACTCCGCTCAATTCCTCGTCGGCATCATCAAGTTCTTCGTTGTGCGTTGGTTGTGGGTCGGCCATCTATGATCCATTCATTTTACATGTCCAACCGGATCTGGAATGGCATGGACGATGTCTGAACTGTTCCAAGTGTCATCGATCGCTGGGAAATGATCCAACCTGCTTCGTGAGAGACGGAAAGGCATATTGTCGCGAGGATTATTTTAAAGAGTCCAATGACAGCTAGCAGTGAGACTAGCAGTCTGTTGGGTTTGGGCACGTCGACCAACGGTGTGGGACTGGGTGAAACTGGACATGGACCATCGGGATCCAGTTCTGTTATGCCTTTGGTATTCAGTGGCTCCGGTACCCCCGGTCCGAACCCATCGCATGGATCGGGAAACTCAACGGTAACTATTCCAGGTCCTGGATCTTCGGTGCACCTGTCCACCAACGGCATGGGCAATTTGACGATTGGACAACTGGATACAGGGAGCCAAGCGGGTAGTGGAAGCTCTAGCAGTGGAACAAGTGCGCTAGGATGTGGTGACGAGGTGGTGCATAGTATTGTGGTCTCGCGTGCAGGCACCCGGGCGGGCAAGTCTGGAGGTTCCAAACGTTCCAAGGACCACAAAGCAACCAGGGTCCGTACTGTATTGAACGAGAAACAGTTGCACACTTTGCGCACTTGCTACGCGGCCAATCCAAGACCAGACGCGCTAATGAAAGAACAACTGGTCGAAATGACTAGTCTCAGTCCCCGGGTCATTCGCGTATGGTTTCAGAACAAGCGTTGCAAAGACAAGAAACGTCAGATACTGCTAAGGCAGATGGAACAACACCAACAGAGCGGTGGTCGTCCTGGTGTCTTGCACGGAATTTCCATGATTGCCAGTAGCCCAGTACGAAACGATCCCGGTCTTATGTGTCCTAGCTCAGGGATTGATATACAACAAGTGCCCGGAGCATCATACTGGAAGCCACCCGGTGAAATACCCAGTCGGCCAGGGTCTCAATGTAACAGTGGGAGCGTCCTGTTTCAGCCAAACAGTCCGTACAATTCACTCAAGTCTAAACTCTCCCGCCAACCATCGTCAGTTCCACTACAGCCATCAGTGGCAAGCACGTGTACGACTACATCCACATCACCGACAAGCATAAACCAAGTACCACTGACCGACTCCTCATTATCCTTTCCGAGTTCAATCGGATCATTGATGGGCCCATCAAATTCATTGATATCTCCGTTTGCCGGAATGAATGGTGGCCTCCTGGTCAACACATCAAACACGTTGGGCATGTTAACTCCTCTGGATCAGGGTTTGAGTGGATCTACAACAACAGCAGTGGCATCACAATCGCAACCGCCACCGCCCGTCCTGATGAATGCTCCATCTACCCCAGCTGATAGAATTCGATTTGGCTCTATCTTGTCCAACACACAGCCGAGTTTGAATATAGTACCGACAAATTTTGTTGACGAACAGACTATACCGAGTTTTCAACAGTTGATGCCGAATTTCGATTCCACAGACTCTGCACAAACACTAAATCTTCCCGGCGGAGGTATACTTTCCACAAATTCTATTTATTCCACATCACATGAATTTCGCAAAACGCCGTCCACCTGTCCAGACGGATTACTCCTCTCCTCGACCCTCGGCAATCACATCCCTCCAAATGTGTCTATTTCATCCCGTGCAGATTTTGTGATAGCAAACAGTTCCAAATTGGATTCATTGCTTGGTACAAATGGTGGTGGAGTAATACCACCCGTTTCCAATTTTACAAGTCAAATGACTGTCACCAGTACGAACGGACTAACTCTGTTTGCCACCACATTGAATAATACGAGTCACTCACCCCTTCGTGCACCAAGTCCCGCTCCATTCGCTCTAAATTTGTTATCCAGTCAAACAGTTGGTGGATTTAACAGTTCAGGATCTTACCTTCATCCAAGTCTTTCACAACCCCCAATCGGAGCCTCATCTAGAGCTCCATTGTCCACCTAAGCTACCTATGAACTCTCATGCTCTGTCCTTTAACCAAAATATCAATTTGTTTATATGATAAAAATGGACCCAATCAGGGCTCAGTACATCCAATCTTCGGCCGCTTTCGACAGTCGTGCAACAGTTAGTTTAATCGGAGTGTGGTTGATGTAAATATGACAAGAATCAGCCTCAATGTCGCCGTTATAATAATTTAACAGCCAACAGTACAGGATTATATCGTACTCTCAAATGTACACCGCATAGATACACACATCATGTTAAATTCCTCTTGAGAACCACATGCACACTCCCACGCCTTGGCGAAGCTGACTGCACTCGTTCGAAAGACAAACGAATCTCACACTGCCAACAAACACTCGCTGGAGAACGCAGCCGAGTATTCAGTTCAGTCCGTTTCAGTACATTTTCCAAGTGGTCTTTTGGTTTCGTAATTATCTCTGTGAATAAGTTTCCTCACTCGTTCACATGCATTTACGGTATGTATTTCTCCAACCCTCCCTCTCCAAACTATGCTCCCAGTAGACCAGTTGAACGAGAACTTCCAACGGAACTCACCATTACTATTGTTGTACTGAAGGTTTTGCATAAAAGTACATACATACACCCAAGGA
>STRG.76596.5
GACAACGTAATATGTGTGCTGGATACGAATCTGGGCAAAAACCTACTCCCTAACAATTGTACCACTGCCCAGTTCAGTGCCCAGTTATCAGTGCATAGAAACGCTACATGGAACGGACAATACATCCAATTTCACAGCTTTGTGCCCCTCAAAAAGAAGAAAAATCGTATACGTTGCCTAAATGCCAGAGCAAGAAAAATCTGCTCCGAAGACACAATAAGAAATGGACTCTTTTTTCCGCGGAGTGTTTTCCTAAATAACGGCTTGCCTGAACGGTTTATCGACCAGACGATGCAAGAAACTGAAGGGAAATCAAAGGAGATAGGAGCCGCTAAGAAGGCACTACATGTGTGTTTGCCGTTCAATTAGTTAACGAAGATTATCGGGAGTAATCAACAGAACATTCTGCGCAGAAGAGTTACAAATCCTGTTCGTTTCCAAAGAAGTAGTGTGTTTTCGATTGAAAGACACAGTGCCGAATTCCGAAACCTCGTTCTTGTGTCTATCCTTTCACCTGTTCCTGTGGAACTAGGTACTTTGGTCGCAAGACTCGGCGCTTATCCTAACGCGTTTGTGAACACCACCCGGCCTGGCTGAACACGGGAGAAATTAAGACAATCATGAGTGCGGTGTGCTCACACCTTGTTGAGTCAAACCACTCAGTGGAGGTGATAAACGCTTTTCGCACCATTTACAAAATCCGAGAAAAGCAATCAAGACTTGTCAAGTGTCGCATCTTAGCCACAGCCGAAGCCGTGAGAACCAGGAATGTGATTTTCCAATTTTGTGAGTTTCTCTTGCTGATCCAATACGCAACTACGATCAAGCGATCGTTCTAGCCCACATGAAGCAGAGCTGTGTATAAATAATTAGACAGAGGAAAGATCAAAATGTACGTGTAGCCGGAATGATTTCATTCAACATCGGTTTCTCATTGGAAATGAAACTGTAACAGAGCTTCATTCGGCAATGACGGTAATTTTGAAAAGATAATGACCGTTAAGTTAATGAGAAAGCACCAACAATAAATGATTGATTTAAGTGGTGAAAAAATTGTGGAGAATTCCCAACTCCTTTTGAATGACATTCATCACAGGGCTACTTATCAGTAGGCAGGATATCGAAACATCCATTTGGGTTTCGAACATCCGGCCTGTTGTCTAGGCCTTATATTCTGCGCTCTGACAAATGTTCGCCCGTAATATGTAATGTAAAGCCAAGCTCACTGACGGATAAACATCAGCATATAGTCCATTTTTCGATATTCCAGAATGACAGTCTAATTTGAAATTTATGAAGCCAATGATCCAGATTGCATTCCCACGACCTCATTGCATGTGGTAAAAAGTCAGCGTCATCAATACCATTTCTTTCTGAAGATAACAAACAGATTATACTATTTAATTGAGCAGAACAAAGGGGTAGGCAAACCGTTTCAGAGAGACCAACATCCTGTATTTTTGGAATTTCCGTGTCGATTAGGAGATTCGTGGTAATCATTTGTATGATCACGTGATTTGCTGTCGGATAGTCCTCCAAATGTTTCCCTTCTTTATCCAAGTTTAACAGTGATGACCAGAACACACTGTGGAAGATTTTCTCAATAATCCGAGGAATTCCTCGAACTCCCTTTTTATATGAAAACAATTCCAAAGAAAAAACGGTACTCGAAAATCAATACCAAATTGTTTGTTTCTGTAGGCAATTATCCTCCTGTTTCCTGGCAAGAGAGCCTTTTCTATGGGCAAGATACACCAAACTGCAATCGCTGGCACAGAGTTTTCACTTGTTATTTCAAACCTAGATCTCAAGAAACAGCCCGCAAGTGAAGTCCATTCAATGCAACCGCAAAAGTTACTGGTTGTTCCGGAAAATTTGGTTCGGCCAACTTGTGAGGGCGAGCATAACCTGGAAAGCACAGAGCTTTACAAAATATACGTTGATGATATTCCTATCATAACAAAAGTCCAGAATAGAAGACATGGATTTTGGATGAACTCAATCATCTGCATCCAAGTATACGATCTACGATGGGCGCGGAAGTGGACAATGCACTTCTTTTATTCGAGATAATCATGACCGGGAGAAAAGATGGAACGATTGCCAAATCTGATTTCATAGAAAAGAAACTTGGACAAATCTTTACTTGCACACTGACAGCTTTGTTCCTGTGGAATATAAACGTAGCCCGGTCCGAACACTATTTCAGCGAGCAAGACGAATTCGCGCGGAAACATGATTGACAGCGAAGTACGACTGCTAAAAGGGGACTTGATCGGAAACGAGTATCTTGATACCTTCATCGAAAGTCACAGCAGGCCTACAGTCACAATAAGAACGACTTGTTCTATAGAGGAATCACCAGTCATTCGCTGTCTTCCATTCAACGGTGATGTTGTCAAGCGCCAGCTCAAACGGCGACTTGGTTCAGCGTATCTTCGAAAATAATATGCAACTAACTTAGAAATTGATCATCGAACGATTGGGGCCTCAAAGCCCTCGGTGAAAATAACGTCCAGCTCTGTACACCAAATCTAATCTTATTTAAGAATTTGCGGAGCAATCTACAAGGGTGGAACAGAGCGACAGTTGTCTAAAAAAATTGAACACATTCCAAATTGGGCACAACGTCTTGTGATGCACTCCAGTTCAGATCAAACGCATATTCACAAAGTTCGAAATCAAAAGGTATAGTCGTCTGCAGTCGCTTGTCATCTTCAGATGACGCAACATCCAGCTGACCGAAACACTGCGTTTCGGGTCATATACGTGATAAGGAATGCAAGGGTATTGAGGTTTGCCAAAGCCGTAGCCG
>STRG.59157.1
CCCAGGACCTCCTTTTCATCCTCAAATCCCCCTCTTTCCCCCTTCTCAAACCCAAAACCAGCTGCCTCTGGCGATTCTGCAACAACTCCTGAGCATGTGCTCAAGTTTTTTTACGGCAATTGCCTGAGTGTGCTGAATAAGATCCCGGAGCTTCGGCAGCTTGCAGTGGATAAGGAGCCTCAGATCATAGCCCTCACAGAAACTTGGCTCACCCCTGACATACTTGATGCCGAAATATCCACTCCGGGATACTTCAGTCATTTCGTCCTGAAGTCATCTCCAGCACGACCGCCCTCATCATATACTACGATAATTCGATCCCTCCTCCCACCTCATTGACAACCCCTACCTTTTCATGTATTGATTGTTTGTGGGCTGCGTTTAACCTCTCTAGGACGGACACCCTATAGCTTGGTGTTGTCTATCGTCCTCCCGCATGCAATTCAACTGATAGCCTAGGTCTCATAGAATTATTAGGCTCCCTGAATAGCTACACAGACTTCACCCATCTGTCAGTCACTGGTGACTTCAAGTCTCCCAGTACAAACTGGCAAAGAGCTGATGCCCTGGATATCACTTTCGGTAAACCCCTCCTTGATCTCGTACTGAAAAACTCATGGGCGCAGGACATAAGAGATCCGATTAGATATCGCACAGGCCACGCCCCGTCCCTACTAGACCTGGTAATCACTAATGATCGGTTCCTAATAGATGTGGTGCATTACTTTCCGTCCCTCGGCAAAAGTGATCACATTCTCATTGGGCTCGATTACGTTGTGAAGTGGCCTCCTCTTCCTTCAGGAATCAAAATTTTGAGATCCTTCAAAATGACCAATTTTGACCAAGTCTGTGCATTTATTGGCTCTCAGCTAAATTCAACTAACCCAGGCAACTCTGCTGATGAAATGGCAGAGAATCTCAGAGAGTTAATCTCCTTAGCTGATAGGCTATTTGTCCCCAGAATTCGTCGTCCACAGACCGCTAAGCGACCCCTCCCTCTCCCCATTAGGCGCATTCTAGACGAACGCGCACGCCTCTTTGCTAGATATAAAGCCACAGGCCTTGCCCGTGGTGCAGAAGACTTCGGGATCATACGGAACATATGCAAAGACAAGATTAAGTCCTCTCAAAATGCAGTCCAGCGATCTGTACTTGATCAAGCACGGACCAATAAGGCATTTTTCTTTCAGTACATGCGCAGTCCAAGAGGCACAGCTATGACACCACTAGCTCGCAAAGATAGTGCCGGATCTTCAATCACTTCCCTAGCCAAGTAGCCGGGACATTCCGCTCCTACTTCCGTACAATTTTTAGCTCCATACCCATATCATCTGGCCCTACCATGCACCCGTTATCTCTGACCACTACTCTTAACCGCGTCGCTATTCCCATTGGTGCAGTCGCTCAAGGTTTCCCATGGCTCACCCATTATTGCTCTATAGGTCCTGACCTAATCCACCCCCGTATTCTCAAGGAAGCCGCGGATACATTAGCTGCTCCTTATGCCTCGCTTTTTCAGCGATGTGTTGACGATGGAGGTTTAACCAGTAGCTGGAAAAAGCAGTGATCGCACCCATCTTTAAGAAGGGTAGTAGACACCTTGCTTCTAGTTACAGACCCATAAGCCTCACTAGCATCCTCAGCAAAATTTTTGAGGGAATTCTTAGGAGTGAGATTCTTTCCCATCTTCATAGAAATAAAATCCTCTCCCCGTCCCAACATGGGTTTCTTCCTGGCAGATCATGCATCACCAATATGCTTACTGTCATGGATAGTCTAACGAAAGCCTATGACGATGGCCAGCTCTCACACGCTGTATTCATCGATTTTGCTAAGGCCTTCGATAAGGTCCCCATGCCCCTCTTCTTTATAAGCTTCAGACATACGGGATCACGGGCTCCATGTTGGCCATAATACGTAGCTTCCTTACCGACCGCACCTTTGTGGTTAAAGTCGGGAATGTTTTGTCTCAACCCTCCCCAGTAACAAGTGGGGTCCCCCAAGGGTCGGTATTTGATCCTCTTCTTTTCTTGATCTATATAAACGATCTACCGACAGCCCTTCCTGCGAACATTGCCCTGTACGCAGATGATGTAACCCTCTGGAGTTCAAGCGTTGAAGACCTGCAAATTGCAGTTTATGAAACAAAACGCTGGTCCGAGGATTGGAACCTCCCAGTTAATGATGACAAT
>STRG.934.1
GAATGACGGAGGCTATACGGTCCATCACTGTCGTTTACGGGTTTCCGATGTCAAACCCTAATTTGATTGGTCAGCTTTCCTGCTCATCTAATTGGTCTGTTTCCGCGCACCAATCATGTTAGTTAACTGACTGTACTTGCCAGTTCGGAGTTGCGTATTTTTCCGTATTGAAATTCGGCAAGATGACACGATGTTTCAGGTTTTATGGTATGCACTGATCATTGCTTGATCAAGTTGTTGTTGAACAGTTGCGCTGAGCTGTTTGGCCGATACGTCGCTTTTCTCGCTTCATTCGGTCCCGTTAGCGCCAGTAGTGATTCAGACTGGGCTTAAATTACACCATTCGAATGTAGTTAAGCATTTGGAACAAGCATCCTTATCTCATAAATCAATTTTCATTAACATTCGTTGTGGTCGGAACAACCAAACTGGCCAATGTCTCACTATCGCTGACCGCATTCCGATTTTTCCGGTTTCATTGTTGATTGTGTGTCGCTGTGATAAATAAGAACTGGACTAGAGTACTCGTGATATTCGCAACGAACGCAATGAACTCAATGTAGCTCCTGCGCCAGCTATGAGCAACTGAGGATCAAGAACACCGGCTGAGTGCGCGCACACTAGAACTCAAATTCTGTGCAATGATGGTGCACATAGACATGCAGATGCAATACAGCAACATAGGGTACCGTCATTGACAAATGCCACATTCGCATTTCCGGTTTACTAATGTATGACATATGTAGAACCGATTCTGATTGATTCAGTCCCGTTTACTGTTCAATAAACTTTCCGGTTTTTCCTCTTTCTACTCTGCATGGACTGCGTTGAGTCACTAGGACTGTCGTGTAACCGGGAGTCATGTGTTCTGTAGAACTACAAAAAGCTGCAGTTAGTGAAATAAACAGTGAAACCGAGGCATACTTGAAGTGAAAGATTATTGAAAGCAACGAACAAGAATGGGAGGCTGTATGTCGGTCAAACATGATAGGACCAAACATATAGGTCATTCACGCAGTTTGCATAGTTCACGTTTACCAATGAGAGTGACTAGAGCTTCGCGATATCCGAGCAATCTGGTGTTTGTAGTGTTGTGTATGACGGAAAAAGGGGTTATCTGGAGTTACACAGTGTTTC
>STRG.78013.1
TTTGGATGAACTCCAAGTGTTTAAACGTCAAACCCTTGCTATTAGTTGCCAGACATCACGTGCACAGTGCAATGAACGACGTGCACCGAGTCCCGGGATGGCAACACACCCGGTCTCCGTCCACAATCACAGCCCAACATCGTGGGACTTTTAGGATGAGGGGCCTGTGGGGAATCAACTTCGTTCTCTTCACGTATCACATTATTGTTTACCTGAATGCTTGTTGCCAAGGTCGGGCTCCATTTGACCGTTGCACGTACACGCTACAAGCACGCTCTCACAATATACGCTAATCGCTCCCTTTGTACTGACCGTGTTCTCTATTTTATGAATCCTGGGAGGCAATGCTCTGGTTGCCGTATCGGCGTTATGCGAAGTATCACAGTGACGGACAGGTGGTCGACGCGCAGTAGAAAGGGCTAGCGAACGCGTGCAACGGGGAAACAGAATTGTAAGGCTTAACCAACATTACGAGATCCCTGGCTACCAGAGTGGCAGGCACTACAGCCTCAAGATCACTGTTCTTAGCAAAGTTCTCGAAAGGACGTAGCTCTGTGGCGACTGTTCTGTACCTAAGTGCACATGGGCACACTTCTTTTGATTTAAAAGTACGGGTCCATACGGACGAGCATTGCGGCCAGCCACCGCCTGGGAGCAGATCAAACAAACGGAAAGCGTGGATAGAAGGCACTTAAGTAGTTCACTGCGTATTCCTGTTTTTATTATAATGTTTTCCATTAACACCGGCGACAAGGCCTACTGAAAAAAACTCAACAATCATGTGAGTGGTGTCAATCACGCAGCACGCAAAATCAGTATTTAACCACAATGGTTTAGTAATGAGGTTTCAGTAATAACCAGGTAAACCGTGTGTAGTAAACGAAGGAGTGATAAGAGAGAACATTCACTTCCTGTTACCAACCCAAGTAGCACAGTGATCAGCGCTACCTTGGGCTAACACTGGACAAAATGGGCCAACGCTGGGCAGAACACTTTGTAGCATTTACTAAAAAACCTACAGTAGATTTTCACGGAATTTTCAGACTATTTCAAATATATTTGTAGTAATCTAGATAACGTAAGAAGTTGTAAAGAGGGGGTCGGGAAAGGGAAGAGCAAAAGCGGGGCACCCATTCATAGAAAAAAATGGAGGGCTGAGCCCATCTAGGTCCCGGTAGCGTTGACCATCGTTTTCAATGGAACTGCCCATCACATGCCCATCCGAAGCCCCGATAGGTCTCATCTAGGTGTGCTGCTTGGGAAGTTACCAGATATTGTTGTGAAAAAATGGATCGGCCCATCTCACCCTTGGTCGGGATAGAGGATGAACCACCTAAGAGAATCAACACTGTTAGAAACGTATGTCCATTCCAAAGGGCCTTTAGACGGGATGGGCTGGGTGCGGCAGGTTGCCGCTCCCAACAAGGATCCTTCTCTTTCCGAAATACGACAAGTTCTCGTCAAGGAGATGTGAATATATCATAGATTAACACTGGACACCCCTAGGATGAAGGAAGAGCACCAAGACACGTGATACACGAGAAGGAGAAACGCACCGCGAGCGGAACGTCACGCACCGCAATACTTGAATCCGCCCCCAAGGTCAGTTCAGTTTGCACAGGACTTGGTGTGGCTAGAGCCAATCGTGTGTCCAGATAGTTGTGTTGTCGGCGCGTTTCCGTAGCTCCCAACACTGCGTGATTTTCTTTTTCTGAAAGGCAGAAATTTTGTGCAGTATCAGCCCTGGCAGAGTAAGGTGGAAACAATAAGTAGTCTTGAAGTCTTGAAGTAATACACGGGTACGAGGCTAAAGCCCAAATGTTCCCGGATCATGTGATTATCTTGTCATCTGAATGTCACCAGTGAGCTGTAAGATAGTTCACTGGATAGCGGGAAATGGGAAAACGGAAAAGGGTTCAAAATACAAATCTTGACAGTATCTTGCATCTGGTATTGCCGGNGCCGCGACTTTCCAGTCCTGAGGCAGCTTACCCTGGTCCAACGTGGATCTGTACAGCTTGCATAC
>STRG.20867.1
TACATATATATATGAAGATATGTTCTATTAGTCCCGTTACACGGAAGGTGGGATAATCATTTAATTGATCAGCACGAGGTGACAGGAAGGTAGATTTAGATGGTCGGTCCATGGTATGGCAGGAGGATATGAAAACTATCAACAGTCGTCTTTGGTAAGTAGGTTGTGCTGGACTTTCGATCTGCTTTCCTCAAGACCCCCTCACCAGATTCAAATTACATGGCAAGGTGCCGCGGCCAGTGACGCATTTTCCTTCAGTTTCTTTCTTCGTCTTCCTGATTTCCGCTTTTTACTTTGTTTTCGGCTCTTTTTGTTCATACTGCCCGCAACCGGACGATGCAGCTAGGTAGCAAACAAAACCAGAGCACAGAATCGCAAGGTTGATGGTAAATAAACTAAACTGAACTGAACGGTTTTCACAGGAACACCTGTTGTATTTCTTACAAACTATTACGATCACCGATTCACATTGTTTCCTTTATATTTGTTTCTTCGCCCATATCACCCCGAAGAGTTTTGTCTTCCTTGACAATACTGAACTACCGTGTTGCTGTTGCTGTCTTACCGCGTGGATCTGGTTTGCGTGCTACGATGACCCCAAGGGCTATGCCGATTGAAACGCAAAGTGCTCCTCCAGGATCGGACAGGCCGAGGGCTAGTAACCAGACAAAAGCAGTGCGTTGTTTTTGGAGGGCCTGATTAGTTTTTCGTCTGGGAACAAAATGTACATACACACCACAGAAGCTCAAAAGCAACAACGAGCCGCGCACTAATGTGGCCCGCCACTAAATAAGGCCATTGCCTCCTGCCTGTTACACAGCTATCCTGGGTGGAGTAAGATTCATTAGGACGCGTTGGGCATCCTCAACTAGCTGACCGTCATCCTAAGAGTGTATGAACCGCTCGTTCGTTCATCATCTCCTGTTATCTGACAGGTAGCACGCGGTTGTGCCCGGGTTAGGGTTGCTACCTCGAGCAAAAAAACTGTTTGATGGGGAACTTCTCACCTCACACACAACCTCCATGACTGAAGTGTTTATATGCTAGAGGAAGAGAGAGAGAAGCGAAATTGTTTGCCTGTCTTTTTAACGCTCGATTTGAGAATCATGCGTTTAACTTCAAGTGTGTCCGTGAGTAGTAGCTAAGCAACACTATGCGTTGGGGAGTATTATATTAATTTTACTTTGTGTGATGTACTAGTATGTGATTAAGCTTCCATTCCCGTAGACGTTGTTTTTCTTTTTTTCCTGTCATCATCTTCATGATCATCCTATAAAAGAGTAATGCGGGGAACGTGTGATCGTTAACCACCATAGTGAGTCTACGTTTGTGAGCGAATTTTACTTCTCGCCTTGTTCAACGCCTTTTTTAAATACATGCTTGGACATGAGTGCGATGGAAGGGGCATAAACCTCATAGCCACGAAAGCCCACTGCACTTTTAGCGATAATCGGCAATCAGACCCTGAAACTTGGAGTGGAGAATCACATAAGGTCCCAATAGATCAGATGTGATGACGACCCGGACGACATCATCATCGTACAGTGTTAAACAGCAAGACGAGCCCCACTGACCGCTGCCTTTCTCACCATGTTGCACGTAGAAATAGAATGAATATACAAAATGGACAGGGATGGGAAAAGGAAACAACGCCCTAATAGCCAACACACGGAATACACAGTCGAACTGTACAAACACACACTGATCAGTCATTCTGCTTGGACAGAAAGTACCAACACGGTCGCCACTGTTCACGGTACGCTGCCATGTCCTTCAATGTTTCCAACGACGAAGACGTGAGGCATCTACTTTTCCTGAGTTTGCTGTACATTTTCTCATTCCCCATTGCCACGTTATCTGTTGACATCCACCTGGTTTCTTCCATTCCCGAGGAGGAGCGGAAAACAGGGCACGGTACGGTAGGCGTGTTCGCCATACGTAGCATATGCCCTAACCAGCGAAGTCTACTAAGCTGTATACGCTGTGACAAAACATTCTCTGAATTAGTACCCAATACTCGATTTCTAACCTCATCATTGCTCACCCGGTTATTCCACCCAGTCTTAGCCATACTACGCAAACATCGGTGGTCGAAAACTCCAAGACGACGAATGTCCGCACGCAGACCCCAAGTCTCGCAACTGTACAACTGAACTGGGCGCACCGCGGCACAGTATACACGACCTTTCAGCTTCAGTGAAATATCAGGTCGGCTCCACAAGTGCTTCAGCCGAGCGTACGCCGCTGGAACTTTGGACATACGCGTGCTCACATCTGCTGCCGTGCTCCTATCCGTCGTCACGCTGTTGCCGAGTTCTACCACCTGTATTGGTCCCACGCCACAGCGAATACCCCAATGTGGGTTCAGTCACCTCGTCATCGCCTACGGTCACACCTTGTGGTGGTGGTGGTGGTGGTGGTAGTAACACAACTGGTGGTGCCGGTCGCCCTGTTAGCGGTCTCAGCATGTTCTCGCAGACGACTGAGCCTTCGATGCCATACAATGTGAGCTATCCTCAGGGATTCTCTTCTTCCTCACCCACGGGTATGAGTAGTGGGCGGTCCTTGAACGACAGCGGAGTTGTCCCATCGATGTCTTCTCCGAATCGCGTATCCGCACTACAATCTCCCTATCCGACCTGTCCGAATCCGGATTCGTCTGCAGCCGGTCAGA
>STRG.27619.1
TCCAGGAATATTTGAACTTGAGCCTCGTACTCGCGAATTACTTCAAGACTTCACGACCGCTCAATTTGTTTTAACATGTCACCAATCAGGGTTGGCTCGATAGCCAGTGCTTCGCTTTATTCGCGCGCGGGGTGAAGGATCGGGATGTGTGAGTACGAAGCGCTGCTGGCTCTGGAATATGCCGCGACTAGGTTGAGAATTAACTCCATAAAAGCAACAAATGCCTCAAAATCTGGTCATCCCACTTCTTGTGCATCCATAGCTGAAATAATGGCAGTTTTGTTTTTAAAGGAGATGCGATTCAAACCTAAGGACCCAAGAAACCCCTCAAGCGACAGATTTGTACTGTCTAAGGGTCACGCTGCGCCTGTACTCTATGCTGCTTGGGCCGAGGTTGGTCTTTTGTCAGAAAGTGACTTGTTAACCCTGCGAAAGCTCAACTCGGACCTCGAAGGGCATCCCACGCCGCGGCTTAGTTTCGTTGATGTTGCAACCGGATCCCTTGGGCAGGGCCTGAGCAATGCAGCTGGAATGGCCTATGTTGGCAAATACATTGACCAAGCTACTTATCGTGTGTACTGCGTAGTTGGAGACGGAGAATCAGCTGAAGGCAATATCTGGGAAGCATTGGCCTTCTCCTCCTACTACAAGTTGGATAATCTCGTCATGATTCTCGATGTTAATCGACTGGGTCAGAGTCAACCAACTCCGCTTCAACACGACCTCGAAACCTATCGAAAGCGCGTTGAAGCGTTTGGTTGGCATGCCCAAGTTATCGATGGACACGATATTGGAGCTATTCTGTCAGCGTTTGCTACTGCTCGGTCGGTTAAAGGCAAACCCGCAGCGCTGATTTGCAAAACTTACAAAGGTGCTGGATTTCCGGAAATTGAAAACGAGGAGGATTGGCATGGAAAACCATTAGGATCGAAAAGTGCCGATGTACTCCAGCATTTGGAAGCAAAGTTACGTGTCGGTCCAGCCGGTGATGTAGCAGATACAAAAGGAAGGTTGGTGCCTCCTGTTCCGAAGGATGATTGTAAACCAACAAAGCTGATTGGTTGTGTCGCCCTGCCATCTCCTCCGCACTATAAATTAGGCGAACAGGTTGCTACGCGTTTGGCATATGGAAACGCATTGGCTCGTTTGGGTGAAACCTGTGATCGTGTCATCGGATTAGACGGAGATACCAAAAACTCTACCTTCAGCATCAAACTGATGGAGGCAAAACCCGATCAATTCATTGAGTGCTTCATTGCCGAACAAAACTTGGTTGGTATCGGTATCGGGTGTGCTGTACGTCAACGCACAATCCCGTTCGTTAGTACCTTTGCGGCTTTTTTGACGCGTGCCTTTGATCAAATTCGCATGGGTGCCGTATCACAGACGAATTGCAACTTCGTTGGCTCGCACGCTGGTGTTAGTATAGGCGAGGATGGACCCAGTCAGATGGCTTTGGAGGATATAGCAATGTTCCGTACGATCATGGGATCCACGGTGTTCTACCCCTCTGACGCCGTGGCTACGGAACGAGCTGTCGAACTTGCTGCCAACACGCTTGGCATTTGTTTTATTCGTACAGGAAGACCAAATTGTCCGGTTATCTATAAATCTGATGAACATTTTGCCGTGGGACATGGGAAGGTCGTACGCACCTCGGGATCAACAACGGATCAGCTAACAATTGTTGCGGCAGGTGTCACTTTATTTGAGGCCCTTAAAGCAGCCGACCTTCTGGCTGCGGAAAACATTCAGGTGCGGATTATCGATCCTTTCACCATAAAGCCAATCGACGTCGAACTACTAAAAACGGCCGTTCAGGAAACTTGTGATCAAGTGGTAACCGTCGAAGACCATGCACCAGAAGGTGGTATCGGTGATGCTGTCGACGGTGCTTTGTCCCAAGCTGGAGTGAACCATGTTGTCCATCGACTGGCGGTGTGTGAAGTGCCTCGCTCAGGAACGCCTTCTGAACTAATGCACAAGTACCGAATCGATGCAAACGCAATCTTCCTCACAGTGAAGAACATAATGGCGAAGCATTGAAAGAACCATGAACTCAATCGGGTTGTTATGATGTACTACCATTTCCCAAATCTTGATAGAACTAGCTGCACTTTTTCACTCACGATTTTCGCATTCTCTATTCTGATTTAATCCTGTTCCGAATAAAATAAAAAAAGATCATAAAGACAAGACAAGCATCTTTTTTAATGAGGATAATCATTCTTCAACCAAAAGAACGACACACAAGTAAATGCAGACATCAGATGATCACAAGTTGGATGGTAAAAATGGAAGGCGAAGTCAATTTTCATGCCCTTTCGGAGTTCGTACAATTATTCTTCGAAGAAGGCCGCTGATACTAGCGACTCATTTCACCGCGGCAGTTCAAATTCATAGTCGTCATCGTCATCCAGTTCCTGTGCAGAGAATAACAAGAATTAAAGAAAACCGGGGCATTTCATAGATACAGCTATATGATGGTTCAAACCCACCCCTCAGGAACTTATTTTTCCAAGACTTCTCAAAGTGTAGCGCGAATTTCTTGGAACAGTGATTAGCAACCTCTGGGCAGGATGTTTGTTCCCACGTAGCTATCAGGTGAGAATTCGGTCGTCTCACCCACTAATAATACAAAACCCACCCTGTTCATTGTCGTTTTACTCTTTGTGTACAGTATGACGCGTATTATGTTTAACGCTAACAACTTTGGAACGATTGGGATAAGGCCAATGACTCCGTGGATGGTGCAGTCATCCGAACTGCTCTTGTAAATGAGGATACCAAATGATTCCTTCCACGACGACGGGGTGTTATTCATATATCTGACTTTGTGAAACAATATGAATTTATTTAAAAAGTTGTATTCTTCATCTGAAGAGACCTATGCTTGGCGTTTGTTCCTAAAGCACAATTAAATCAGCTTCGGGAGCACTCGATGGAACGTTGTTGGGGGGGGGGGCGTTTTGGGCACTCTCGGAGATACACATAAACTTAAGTGTAAGCAGAGTCAACACAAAAAGTCGTTTATGAATGGTAGTACAGGAATACAATCTTGCCTTCAGCAGCCAACTGTACCGCGGTTGATTTGGATCCACTTCAGAGACAGGAAAGGGACGTCAAGTGGTGAGGCGCCGAATAAAGCATCTGAATTCCGTGTGAGCGAGGAATGAACAGTGGACAATACAGAACGGAAAATCCCCGATGTCCGAACGTCAGGAATTCAGCCGAAAGCGACTCTCCAGAGGCTCGTTCGATGTCATACCATGTCATTTCACTAACCGATTATCATACTCGTTTCGGAGACGAACAATTGCTTCCACTGGTTTATCTTTCAGTCTGTACAAATCATGTAGGAAAGGGGTACGTTGAAAGGGTCATCCGGATTGGACCAAGTTTGCGCGGGGGAATTGAGGGATAGATCGACGTGTTGATACGCACGACTGGGTCGTGAAAATTTGTCTTCTATCTGTTTTGATGAACTGGATCAAGGGGACCCAATGTTTCAAATGGGTCGTGACAGTCACATGATTCGACTCTGAGTCCTGGGGCGTGAGTATGGTTCACTTGCGGCCAGGATAATTGAAGGACCTAGACGAATTCCTTCTGTGTGCACCGAGCGGGTGCGAAAAGGCAGATGCTAATTGCCCCTGTGATGGCCAGTGTGTGTATATGGACGTGTTTGTGGGGATCGCGGAGCACTGGATAGACGACTTAGAATGCCGAATCCATGTTTGTTTGATGACTCGAGTCTATCAGGTGCCCGAGAATGGAACCCCCTATGGTTTCTGTTCCTTTGTCTTTGAGCCATCGCGAACAATGTTCCTTAATTCTTTGGGATAGTTGCCTTGCCATTGTGGATGTAGGTTGCGTTGCGCGCGCACCTGAACGAATAGATTGCCACTGAGGGGGCAGCACATCCTTACTCGAATTTAGGATGATCGGAGTTTCCAAATATACAGGAAACACGAGCAGAGTTGAATTCTTCGCCGCGCGTCTTAAGCGTTTGTTGAAAAGGTCCGATATGGCGTCTCCTTTGAATGGCACGGTTAGATATTTCCTTGGGGACGTCGTAACTCGGATCACGCCGCGGTCTATCTCCCAGATTTTGCTCTATGATGAGCTCATAATAACCGTTCTCAGTGTTCCTAATCAAGCCTAGATCTTCTATGGTCTATTGCGAGCATATCTTTCCTACTGACGAAGCCGAGCACTGAACTAGGTATCTTTTGCGTCTCAGGCACAAGACCGAAGGAGTTGGTGTATTGTCCAGTCCATGTTTGTTGTTCCGCTAGCGCTCCTGTGTAGTGCGACATCCAGGAAGGCCAAGTTATCGTTCTTTTCGGTCTCTAACGTGAATTGGATGGCTTTGTGCCTTGACCATTTCAACACACCCATTTCCCATAAAC
>STRG.20170.2
GGAAACTGAACACCGAGGGACCTCTCAATCGGGTCGACCGGTCAAATTTAACGGAACCGATGTGAAAGCTATTTCGTTTTAATCAGCCAGTTTAATTGCACTCCAAATGACGATCTTTCAAAAATGCATCTATAAATCCGCGAATATGGTGTGATACTTGGAACGAACATGCAGTGTGCTATTTTGGTGTTTACAGTAGTGTGCTCCCTTTATGTTGAAGGGTACATCAGAGACCTTGCGGAAGTGATATTTGAGCCACTAAATTCGGCTTTTATTCTGGATTCAAACGGTTCAGTCGATAACAAAGATACGTTGTATTTCGCAACCGCCAGTAATGTTGATACCTATTCACTTCGTAGCTATCTGGGGATTTTCCAAAAGCGCCTTAGTTTCACCGGGGATAAAGAGGTATCTGATACCACACTACACGCGTCTGTTCACTTGTTCAACACAGAAGTTGATGAGAAGTCCAAATCAATACATTTTGTGTGCCATGTGATTTTTCCAAGAACGCATAAAAGTACTCAATCTCCTCCAAGTTCCACTTGCTGTGTCATATCTCTCAACACTACGTTCTCCCATGAATTCACATCTTGCGTTCTGGGAGGTGTCGATGAAAAATCAGTGTCCGTGTGCCATGCACAGGCTCGTTTGCCAGTTGTGCTTTGGAAACAGAAAAACTCCCCTGTGATTGCCCTATCATACACAGTCTTCAAAGTCAAACCTGTTGTGTACAGGAACAATAAAGATAATGAATGTCACATAACTAATAGTGTTCAACCTCCCGTTTTCCACTTACTCCCGACCGCCACAGTTGTCCGCTCAGTTCCAGATGCAATCAGAGAACTCGGACGCAGCCTGTTATTACAGATACCTCGACGAGAATTGAGGACAAACGAAGAGTTTATGGTACCTGTTCGACTCAAACGTGGGGATGAGGTTTCGGACTTTACTCTGCGGTGTGAAATTCCTTCAAACAGCTACGTGGAATTTGTTCGAGTCATTTGGCCCGGTGGTTTAACGTCGACAAAACATGCGCAGACAGAATTCGGAACCCTTCCCGGCTCGCTGAATTCCGATGGGAATGGTGAATCAGTGGGAACTGGGACTCTGAGTGCCGGAGGTGGATCCGGGCTGAACGATGTGTGGGATGTTTTTCATAGAACAATAGTCAGTCCAAAACGGAATGTCACGGAAATTGTGGCTCGATTTCGCGAAGATTTGGCTCGGGCCTTACATGCAAGCAAACATACTCCAACCACCGAGGTGTACAAATTATTATTTCGTGTCAATCGACCGGCTGCTGGGTCCCAGGGACGTGTGGCACCCCGAATCTTTTGGAGTCTGGTCAGTTTAAGCAGACGAAACTCTCCAGATCGTACAGCCGGCGGAAGCCCAATTGTCACTAGACTGAATATTGAATCCTCGGAACTAAAACATCTGGCTATGGTACTCAAGACGTCCGCCCTGGTCAATCTGGCTGTGCTGACTGGACAAACAGCGGTGTATCCCGTATGGGTGTACGGTTTGACTCACGATATTCGCTTGATAGATGTGACCGCACGAGCTACCTGTCACAGCGGAGATGATGCCGTTATTCATTTCGCATCTGATGATTGTCGCAAACTGGGCTTTTCCGGTGCGGAATTGGATGGCTCTCCGGGACTACCGTTGGTAGCAAAACTCGATGGTCGAAGTGCCACTGCCACACTGCTAGTATGGTTTCCAAAATCACCCGCGATACGGTTGGTTATAGACGCGGGTCAAGGGGGAGTCGAAATTACCGGACCACGTGTACCAACAGCACTACTGAAGAGGCTCGGTGCAGGACCGGCCGGAATGAGTTTCGGCTACGGGGTATCCAGTTGGCCTCTCGGAGACAATGGGGGGAATACGAATTCCACCACGGACCGGGGAGTTCGTGTGACGGCACAAATATCGTATCAGTTTGCACGCATTCGTGTTTTGGCCCGGTTTATCCTGGCTGGATCCGTCTTATATGACAAAGACGTTTTGGGTGGTAAAGTTGATCAGTATGTTGACGTGACAGATTTCACAGCTCATCGCATTCGCCTGGAAAAAGTGGATTGGCTTGATGATCACCGTGGCCTTGTATCAGCGCGATCAGCTAATCCGGACGCAGTTCCTGTGAGTCGACTCATATTGACTGGAGGTCGTCCACGAGAATCTCTCGATGAAGAAGTTGGTCCAATCACAAATGCACCGATGAATTATACACAACGACAACCGATACGTGCTTGGATTTTGGGTCATCGGGCTGGCCGAATGCGTGTGCGATTGGCACCGATTGATCGAGCTCATTTGAAATCCAGGATGCCTCCTGGACTGGTGAAACAACTGAAAGATCAAAAATCTGATCTTATCGATTCGGCCGACTTGGACTCGTTTGGAGATGATTCACTTTGGGCAGGTATAGTCAAAGATGAGCCTACTTTGGAAGTGATCGTTCGTGATGAACCAGGCTCCTGGCCTGTGGGGATATCAGCTCAAGTTGTAACAGATTTCTCAATGGTGTTGAGTCAAATGACCGATCAGGAGAACAGTGGGCATTCAGCACAATCGATCAAATCAACTGGTTCACGTCATCCAATCATGGGTGACTCAAGCTCGTACACAGCAGATCATCTAATGCCTCTATACTCGGGTTTGTACGCATTGCAATTCAGTCTCCAAGGGGGTAAATTGGCGAATAGCGGTGCAGTGGCCACAGATTTTCACGAATCGCTCCGTCACTCTTCTCTTGTTAATAATATGATGCCACACGGCCGGCCGATAGAATTACGTAATCAGTCAGAAAGAGAAATCTCGGTACCGATGGAACAGGAAACCGGTCTTTTACTCATTTGGATACACATGTCCAACGGGATGAGTTTAATGTGGAATCGGCTAAGAGAGATAAGCAAGGCGTCCGGTCAGGCGTTGCCATTTAGGCTGACAATAAACAACCTTCGACCCGATTTATTCAGCGTATCAGAACACGGACTGGAACCGAAGAGACACCGGAAACGGAGTGTTCCCACTTGGTGGTATTCGAAAAATGTGACTTCTTCAGAATTCGTAATGCAACAGGATTTCGACAGCACAGTTGCAGAGCTGACTGACCCGCACCCACTGAATGAGATACACAATACGGACGAAGTGTGGGATGGGCCATCTGTTCGTCTTCTCCGATCTGGAGTTTCGTATTCCGGGGAAATTCTAGAAGTGGGTCTCGATTCTCCAAATGGCCAGACCCTGGTGCCAAAAACACGTGTTCATGCGGACTTCCACATCCGGCACGCAGATCCACTGTCAGTCAATTCGGAAGTGGAACCAAACGAACCTTATTCGGCCTATGCACCTCAAACAAAAGGAGTAGTGGATAGCACTGTTCACAACCAAAATTTGCAAATTCCAGTATCCCAGATTCACTCATCCAATCACGGTTATGTTCCATTAAAAGATGCACCAGGATTTCGCAATTTAATCCTGGATCAGCACAAGCAACTAGTTGATCAAATGCCAAACACAGTGATAAAAGGAGATCAACTTCATGAAACCTCCTTGTCCGATCAAAGGGGGGATGAAAAATTCGGTCCCAGTTCAGTTGTATTAGATGACGGATTGAGTGAGGCTAAACCCACTGGGAACTCTGGATTTGTACGGTCTGCCAGCTACAGCGGTGGCTCAGCGTCTATCACAGGAACTGGAACTGGTCTGCACACTTCTGCAGATATGGATGCGAACGATTCAGCAGGAAATGGATCCAGGCCAGCACTTGAAATGAGTATGTACATACTACTGGGATTGTTCGCCTTGGTTGGTTTGGTGTTCGCAGTGAATTGTGGCGCCGTTGTGGCTCGATACCGATGGGAACGGATTGGTCGACGTCGAACTAATGTCCCACCATCCGCTGATACGGATGGAGTGACAGACGTGGAGCGCGACATGAGCCAACTTGCACATTCTGAATCAGGTCAGAAGAGCATTACCAAAACTGCTGAATCGACCGGTACTGGCCTAGAGCCAAATGCTGATCAGATTGGAGAGAGTTCATTACGACGATGCAGCAAGTTTCTGATACCTTTTAAAAACAAGAACAAAGCTGTTCTTCATCGAGATACAAACTGGGTCTGGATCGGCCGAGACAAAACTGGTGAGACTCAAGGTAATCAAGGCAATGGCCTCACACCTAGCCCCTTGGTTGACTGTCATCGCTCGGCAAACTCGCCGCTGTTAGGAACGGCAGACGTTCCAAAGACCGGTGCTCCCACAGCTTCTTCCTCCACTACTCCGAGTGGAGCGCATGGGCCTGTTAGTGGTGTGGAAAGATCAAACGGTCGAAAACAGAATGCTCACAACTTGAATACCACAGCTGTATTATCTGTTGGTGAAGCAGATATGCTATTATTACACTCTCCCTATCATCAAGACGCGTGGCAGGACACTCTCCGTTCCACAAGTGCCGATCGAGATACCATGGCCCCGTTTGCCATAGGTTGGCCATATACCGTCACACCAGGAGTTTCACAAGACCCTCATGGTCTCTTGGCCACATCGTCTACTGTAGGACGGCCTCCCAGACGTCACACAGCCGGTGCACTGACCCAGAGAAACTATCAGGGTCAAGAATGCAGCATTCGCATTATTTCCAACCCGATGCCTCAGCCCATGTCCAGTCCACATAATGGCCAGGAGTCGGCCGACTCCGCTTCACAGGAACATGCCCAGGAAAAAAACGTTTCACAGCACTGGTTGGCTTATTATCAACCCGACGGTCTCCAGACTCCCCAAGGCAGTCGTACGCCTGTTAGCGCCAGTGCTTCTGTCTCACGGAAGCAGCGTACACCGATAGCCAGTTGGACTAGTAAAGATCAACGGGGGGATAACGATCGAGCCGGCTCTAATTATGTTCAGATTGACTGGAACTCGGGGTCCAGGCCAAATCCATATCCGAGGATGCAAATACCTCCTCCACATCACGTCCCATCTACACTTATCCCTCCGCCAAATCACCCGGCACCTCCTATTCCTTATGGTCATTTGCGACCTAAGGATGCCGCCTATTACTGGGAAGCGATTATGTATCGAAGCTGGGTAAGACCACGATCCGGGTGGAAAATTCCCCAATCCGTTTCGGATTCTACGACGACTGACCTGGCACCAACTCAAACAAGTCAAGACTGGTCCCCGTGGAATGTTCGAACTCGACGATCGTTGAGCAATGCATCCGAGGCTATCGGGGATTCCCTATCCCGTGAAGCCAACCATATTTCTCAGTGGGATTACATTCGATCAGCAAACATGCTAAAAACATTGCGAGAATCACGTGAGCATACATTCAACAGAAGTACGGAAATGCCGGTGAATGTGGAGAACTTGGCCCCGTTTCCTCCGGTTAGAACCACCAGTCGAACGGTAGAAAGTCAAACACTAGAAGCAGACAAGGCGAAACGAAAAGTTTCTCTGGATGCCAATCCTAGACCCCTCAGTCTACCGCAGAATTTCCAAGCCACCAACGAATTGTACGGTGCAGTGACTCAAGACAGTCTGGAACTGGGCGGAACTTCAGGAGACCTAGAGGCAGAGCATCAAGCAAAACCAAAAGGTGGTCGATCAGCCGGTGGACCAGACACGAGTCCCAGTGAGGAAAGTCTTTGGTGGTATCATCCGGTTCGACGAAGACCGCGTAAACGACGCCACGAGCAAAATCCACACCGGCAGCATCCGGCCGGTCCGCAAGCATCCCGAACGCATGGTCATCGTCAAGACCATCATGTTCATGAACAAGGAGCTGGAGACGCCAGTGTTCCGCAGAATCGGTATGCGCCCAATAAACCACTCCTGTGTGGTCAACCGGATCCGATTGAGTATGCTTGTCCGGCACCCTGCGACTGCGACTGCGGCCAACCACCCCTCAAAGCAATGCACACGGGAGGGAACCCAGGAGATAATAAAACCGGCATTCCGGCCGCACTACTTCACTCGTCTACTTTGTCCGGTTTGGCTTGGGATCAAGATCTGCTTGCCTTGTCACATGATCGGCTGGTCGCCTATTTTGCAGGGATGAAAGAGTCCGATGCTTAGTTCCTGACCGGCTGCGGTGGGAGTTCTGCCTGATATCTCTACGTTTCACGAAACCACCTCGTCCGCTTCAATTCACTCTGTGTGACTGAGTTTTCAAGGTATATGTAAACACGGAGTAGCCTTGCTGAGGAATCCATTTACCATTGCCGGTATGCGTCCTAGAAATATCGAGAAATTCTGTTACCTCAGAAGGAAGTATAAATTGAGCTTGTGCGAAAAAGACCAAGTGAATATGCCTCTTCTTCATGGTATGCTTTTGTGTCCCACTGATACCCAAATACATTTATCATTCGTCCTGTTCTTTGGCATGACTACTACGTCTTTGACCTGTCCCACATTGATGCTCATTCAGAAAGAGTTCAGAAAAATGTGACTATTTCCTGTAGCATTCGCTACGTTCAATAATACGACTGAATGTGTCATATACAAGAACTATCAGTAAAAATGACCCCGTCATCCTAAAAATCATGACCAGGATGTACTTCTGCGCTAATAAACTTTTGTACAGAGCTGCTTCGTTTCATATGAAATAAATCGAATCACTTTATGGTCACAACAACATCACAAATCAAACCCAATTTATTCCAGACCGCTGGATAATGTGATTCACCCAAATGCGTAATCTATTTAGCCGCTCCCATTTGTGACGTATCGTGTAGTACCACTTTCAAATCCATCGTACCGTATTGACCTATCTGCATAAAGATCTTATTTATTATGCAACTTTATAGACGTAATTACTGTGTTTTATTTTACTTATTTACCATCCCTTCCTTTCTTCTATCTGTCACAAGAATCGCACTGTGCAGTATGCATTCCTCAACCCCTCCCTATTGCTTTCCTGTTCCGTCTCACTTTGGCTCGTGTCTATATGTTTGCTTGTACCGAAATTGACTGATCATATATCTACCGTGTTCTCCGGTATTTGCTTTCGTTTGTACATATCAAACCCATTGAATACAGACACATGTGAATCAACATACGTAAAAATTTCGCAAAACCTTAAAGTCGCGAAATTCAGCTACTAACTGTTTCAAATAGCTGATACAAAATTGCTTTCTAAATCCATGAGTGTTCCCTGTTTTCCTCTTCGGCCCAAGCCTTTCACTATTGCACACTCTACAATGCTAAGGACAATCACAAGTCATTGGTATTTCCGTGGGACATGTGGCCAATCCTTCAGCACCCAACAAGAACCAAGCCTTTATTTTTGTGCCAGGTGTTACACTCCACAATTCTTCAAATCCTTATAATATTCAGCGCTTTTGGCTCCTGTATCTACTATCAGCTACGACCGCGGGATGCTATGCTTACTCAAGTCGTTTTCTTTCTTCACGTCCAGCTCATTTTTACCCAATTATTAATCTGCTCTGTTATCTAATTGTTCGTGAATTTAAACGGTGGTATTACACTTCCCATGAATTTTTTACGAGGCGGTTGAAATCATCGCACAATGAAAGTGAGCTACGCTACGATTTGCATCCGGGTTTTTCTGTTGATGCTGTAGTAACTTGAACCAGGTCCATGACTTCCGAATAAGCAACACAAAGTAATGTAATCTCTACCAGTGTTAGTATCATAGTATTACTTTATGCGCCATATTACATTTTGAAAACAGTAGGTTTGCTTTATATTCACGTGCACCTTCCCAGCCGGTTGAACATTAGGCGAGAATTCATTCAATACCGGTTGGTGGTCAACATGCTTTATTCTGGCTTTCTCGGTCTCTCCATTTCGTGGTTTTGTTCAGCAGAAAGCACGTTCGAAACAGACTTAAATACTCCTTCAGTCAGCTGTTCGTGTAAACAGATGCACAAATACTTTTCAACAAACTGATCACCCGTGATAAAAATATACCATTACCCCCCCCCCATCACCTCACCGAACTTTTATTTATTTCCCTCTTCAATGCTGCCACTCTCCAACCTGCTTTACCGATGAACCGACTGCGGTATTCTACGTGTATGGTCATGCATAACGCAACGAGTCCAAACTACTTGCTGAACGATAACATTCAACTAGTGACCCACGAACCAGGCAAACAATCTAATTTTAGTTTTATGAATCACAGTTAATACTAATTTCAGTGACTGTCCTACTACTCTTATGACTACTGTGAACCTTATTACGATGGATACAACTGTGATTCCTTCTCGTGGTTCTCCACCTCATATCCTCATTTTCCATGCCACATACACCTCTCAGGCAATAATTGTGCACGCCTGTGGGATTTGATTTTAGCAAGAAAGCAATCCATTCTTTGACAATTCTATTGTACGATGCTTTTCGTTCCCGTTTTGCCAGTAGAATCGAGCACAATCGCTTTTGTGTGAATGTGCATGATTGAATGAACTAGTAAACGAACAATTGAGTGTTCCAGATTGGTTTTCTCGGATTGCGCCTGAAGCATTGTAAAACATAATG
>STRG.1081.2
AAAGCACAAAAACACTCCAAGCTCCGCAAATCACTGAATAATGCTCGGCAATACTACAAGGAGGATAAAAAATATTCTCAGAATAAAACGAATCTCAAACACACAATTCCGATACGCTGAGTAAAGTGGATTAACCTGGGGTTAATTTACAAAACTATTCAAAAACCCGATTTCAAGGCAAGAGCACTGGGAGTTCAAACCGCGCGGTACTCACTCCAAACTGTGAGCCGTACGTGAGTGGATACAGAAAATGAAGCTTGAGGAACTTGTCGTTCCTACTGTTGCAGGACCGGGGAGGGAGGTCTGTGGGGCTCACCTGCGCAAGAAACTGGACGTCCTGACTATCTGCGGTGCAGCCATGGAATCAATCTGAGTCGGAACCTGACTCAGGTGCATACAACCGAAAGAAATCTGGACTTTCGGTTGGTCTCAGCCGCTACCTGTCCTGTGCAAGCTAAGCGGAACTGAATCGAACTGAGGTGATCTCTGTTCACTCCACCGACGGCCAACTTGTTATATGAAATGCCTTTGTTTTACTCGTTGTACCGACTTTCAAAGATGGGGTCACGCGCTGTGGTGTAGTTGGTATTCTTTCGTCGTGGATCTTTGGTGGATGAGTGGGATGGTTGCATACGAACAAAGCCGTTTGTATTATGCAACATTTCACTCTACCCCGAAGACCGGTCGTCGCTGTGTCGGGACACATTCGTAGCATTCCCCCCTTTGTTACCTAAGTTCCAGTATCGTTATCTTCCTATCCTGATGCAACGAAAAAGGCGAGACGAGTGAGACACACTTGTGTTTGACGAGCCAGACAACCTCCAAGTGATGAGACATGTAGCATCGTTTATACAGTTCTTTTTCGCGTCCGCGGTACAGCAATATCGATCCTCCGACTGTTTGAGCACTTTGACTCCGTTCTGGCCAGGTGTTTGCGACCATTAGGCTGGTTCTGTTGCACACAATTCCCGTTTCGTTGGTCCGTTTGGTCCCGTTGACATCTTGGTCGGTAGCTCCCCACATTGGGCTATCCTTACTGACTGTCTGAGATCCTACCGAGTTTCATCAACAAGTCCGTGACGCTCTTTTTGCCCGTTGCCGAGTTGCTTCCGACATATGCGCTTTCTCTGCTCTGGTTTGTGGCTGTCGACTGGTTGGCCCGATCGGTTAGGTACCCGCCTCGTTCTGTTGCTACAGCATTCCCCACTGCAATGACAAGGTGGCTTACCAGAAAACGAATATGAGTCGGCTGATTTTAACTTCAGTGTCGATCACGTAGTGATCAGATTGAAATCAATCATGCTGTTTGGGAAATGCATTGAAAGCTGATAGTGGTGTTGGAAAAGCGATCACTTCGCAAATGAAGAAGCCTTTGTCAACCTGCGACAACTGTAGTTTCTCCACGATATCAAATGCATTCTAAACTAACGGATGCGCGGCGTTTTGATTTACGGTTGTAATACCAAGATCTTGTATGGAATTCCTGATTTGACATTCGAAGCCTCGGTCTTCTTGCTACTTCGGTTTGTGTAGTTCTGGATGGGAGCGATTTCAATACGTGCTATCAGTTCGGGTATTGCGAACATCACAGGTTTCCACCACCGATGAACGGAAATTGATTTTGCCACAAGTCAATATTGCATGTCTCCAAGAAAAAAGTGGAAGAATTTCAGCGAATGGTGAGGATAACATTTCAAGAAGAGGGTCGCGGTTAATTTGAGACTGCCAGCTGGGGAATGTGACCGACGTCCGCGGTGTGAGAACTCGAACTCGAGACAGAAGGTTCGAACGTTCACCATGATGACCGTTTGACCACGGCCGGTCACGTGATTGCCCAACGAACGAGTGCGTAAGAACACGAATATTCCATTCCCAATGTGTTCTGTTTTCAAAGGCGAGTTTTCGCCTCACTAACGAAAGATGAGAGCAACGGGTGAAAGAAGCTGTACTGACCAAACCAAACTAATCGGGTGACAAGTGCGGCCGTTTAAATCGTCCACCTTCCCGTTTCATAATCCACCATGAGCGAGCGGTTCTCACGACAAATGCGCTTATTTTTTTCCGCTCCGCTTTGGCTGCAAGGGTTCACATTCTTTTTTACACATCGTTCTTTGTTGACCGATCCGCGAGTGGCCCCAGGGCTGTGTGGATCTAGTGTCCGTAGATATCGTCCTGTTTTCGGGGGTCCGGGTGCAAGCTACTCGTTTCTCGGTAGGTTTTAAGTAGTATTTCACTGGCTGCCATGGAAGTGGTTACATCTTCCCCTACTGTCGTTGACCAGTGTTGGAAACCCATATTATGAGCTATAAGGTGGGGTAAAAAAAACGAAACCTAGAAGTCAACTTTTCGAAACCGATATCATGAACCTCACCTTCGCGCAATACTGTGTCTTGAAGTCATTCGAGGTAATTCACGTGCTCCGATATTCAAAGCGTTTGAACCACATCCACCTGATTGACTGCGAGGCAATGACAGAATGACAAAATATGTGTAGTGTTTGCAATATTTCAATATACTTGACTGGGGGTACAGTTACTTGTGTATTATGCTCGTTTTACAATTTTTTTCTCCCATTTCTGACATTGATGCCGTAGCATTTGAAAACGTTATCAAAACAGAGGGCTAGAGTGTGAGGGTACGTGTGATCTCACCGTTGATAGACAGCCAACTCACGTTGGCATTCAGCACTGGTGCAGTGCCAAGCCTAAGGCTCGAAACAACGGAGTCTCAAGTGACAGGATAGCCGATCGATGATGTGGATCGATAGGATGAGAGATGAATCCTGTCAGTGGTGTTTAAGCCTAGAGGCTCGGTTGCCCACACCAATCGGACCAATACGCTGAATGCAATGACTGGGTACATGGACCAGCATCCTGTATATTCATCGTGTTTTGCACTGATAAACGAGATGAATCGAAGATAGAGAAGGCTTCTCACTGGAGTTAGGGCACGGTTCAAAACAGGAAATTCAAAGCTCTTTACTGACAGCATGTACAAATACGCCCACGTGATCACGTGTCACAGTTGGTTGCAGTTTATGAAGATCTAGGTCAAACGTTCTGCAATACCGTGTTAAAAACCTTGTTGTATTATCGTGTAAGAGCGAAAGAGCGGAAGTTCAACAGAACTTGAGAATAACTAAAACAATAAATATTTCCAGGAAATTGATGACTTTAAAAAAAATAATTCTTTCGCTATTTTTAGGAAGTTTCCGGTGTGAAAAAACTACTGTTATGTTAGCAAGACGTGGCGGTCAACAGTTCGAGTATTAGGTTCAACGCCTTCGTGCAACATATGGATAGAATAAAATAATAAGATCCATAGAACGCACCGCTAAATACAGCAGCATATCCAGAGATACACTTGTTGATAGTACCACTGATAAACACTTCAGTGCTTGTAGCCAGTTTACTTAAAATATACGTCCAGACACTCGTCATCCTCTGCACATCGAACTTTCAAAAGCTGTGTCTACATCCTGCACACGCGCAAATTTCAAATCGCTATTTGCTTGCACTTCTGCGCATCACAATTCTGTTTTGCCGTATCACGGTCGTCTGCTTGTTCACAAAAGGGAAGTTACCACAGACTTATGGAATAGTTTACTTGGATGAAAATTATCACAATTTGTACAAATTTCCCGATTCCGTATTTCTACATCACAGATATGGTGTAAACGCTGACAATCGACCGATTCGGGTGTACAAGGTCACTAATGATTTGACATGACTGGAAAAGTATGACAGCGGTAAGGATGGAACTACAAACAGTAGTATCAATCGACAAAAGGTCTGCAAACACAAGAGCACCAATGACGGCGACATCGATCCATATCGTCCAATGTATCTAACCACTGAGTTGGTGGATTTCTTAGACACTGACTACGAACTTTAGCAAGCCTACATTGCAGTCCAGTAGTCAAGCTTTCATACCTTTCTTCCATGTCACGATATGACCATTCATGTTCGTCCTCTATCGA
>STRG.59679.1
CAGTAACGACGTTTTGTGTCACGTCTATGTTGTTATTTCAGTCCATAAATATCGCAGTGTCCGTCTATCCCTCATTAGCTCAGTATTGACTAATTAACGGAATGGCTGTATTCGTTGTCATGTTTGATGGAAGGAACTAAGGTTTTCACGTGACTAGTAGATTTTCACAATTATTCACGAGATACGCTTTATGTACTGCTATATGCCGCGTGCTCAAACCGTTATCACGGGTGTTTATGGTGGGTCTCTACTGTGGGATAACAAAACCCGCAGATGTGATAGAATACGTGGATGACTGCTTTCGAGAACTGGAATATCTACTCACTCAAAGCATTTATGTTCGAAGCGCATGCAGACGTTTCCGTGTAGTTTTGTCTGACGTTTTAGCTAATGCCCCAGCAAAAGCCTTGATAAAACGAATAAAGTACCATAGTGGCTATTTCAGTTGCCTACAGTGCACCCAGCGAGGCACTAGCATTGGTAGACGACTGGTGTTCTTAGGCAACCCAGGAAAAGCAAGGACTGATGTTGACTACCGTTGCCGAAGACAACCGGACCACTACACGGGAATTCGCCCTTCGAGAGTTTGTCAATTGATACGATAAACATGTTTTCAACGGACCACGTGCACAAGTTGTCTCGGGATAATGAAGCAAACCCTTCTTTTATGGCTTCAGTTTGGCAAACCAAGGAGAGCTCTGCTATCGGCTCAATCACTGGCACGTTTAGCGAACATTTTCGGATAGTTCGAAAATGTATCCCCTGTGAGTTTCCACGAGTTTGTTGAACGCTAGATGAGCTAGAGTACTGGAAGGAATCCGAGTACAGGCAGTTCTTGTTGTATACCGGACCGGTTGTTATGAAAGTTGGGCTGCCTGTTGAAAGCTACCCCAACTTTCTGAGCTTTTCGATTTGTGCATACATACTGTGCAGCGATAAGTGGCTTTCTCACTACATAGACTTTATCCACAGTCACTGCCGCTTGGTGATGCTGGACTTCGTGAAGTTGTCCGGTGAGACTGAGGCGGTTTTCAATGTTCACCCTTGGGTGTACACATGTGAAGATGCAAGGATTCATGGCTCTCTGGATTCATTCCCGGCGTTTCTTTTCGAGCCATGCATGCAAACTATAAGGCAGTATGTCACTAGTAGAAACATGGTCGCGGAGAAAACGTTTCGTAGGACAGCGGAACGTTCTACGGAAGCCATAATGCACGCCGACATTCAATGTTGGGATGACACCCTATCTTCTGTCACCAAAGGTGGGCTGCATGGGAAGACTTTTCGTCTGCAGAACACAACTTATGCCTCGGAACCGCCAAACAACTGTGTTCTGATTGAAAACTAACCGGCGGTCATCGTTGACCTCAGTAACAACACGGTGAACTATCGTTATTTCAAAAGGAATGGAAATTTTTCACTAATCCCATTTCGTCTGTGAATCTCAACATATACATTTGTGAACAGCCATCTGAGGAAATTCGCTCCTGTAACCGTAACGATATACGGCGTAAAGGGCTATTGATTCCGTACTGCGAATACCTGGTATTTTATCCTACTGTGCATAGCTGGCTTTCATGAAGTTAGTAAGCAAAATAGATTGTGACAAACCTTTACATCTTAGATGTTCACAGTAGTGCAGTTTGTGGGAGAAAACACGGTTACTGTTGGTGATGACCTTTGGATGGTCGGGTCAGACCACGCTATGTGGTCTTCCGTTGGCGCTTCTCGTGCGGAGCGCACAGTATGCGATGGTCATCCACCACCGGTCAACCCAAAGGCATATAAAGTAAAGGTCCATAAAGCCGCCGGTAAGGGAACATGGCTATCATTCAGTTTCCTTTTGTAGATGACCATCAACAAGCTATGGAGTTGAAACGACTACTAGAGGATATATCCAACGTACCATCCACGGATGCGACGCTGCCCATGGAACGTTATGGGAAACGACCACAGTATGTGTTTAATTGCTAATGAGGATATACTTGCAATGAACCCGTAGCTTTTTCGGAATGTGACAGAGATGATCTGTGGCCTTCAGCTTGGGTCCATGGTCTCCCGAGCCACCTTGCTTAGAAGACCAATCAATTTGCCTTCCGCGTACCCCGTTGAAGTCACTGGGCACATATCTTAATGTGCTAGCAACCATAGCGTAATTACCGTTGCTGTATTCTCACAAATCATGTAGCGGTCCATCCGTGAGGAGACCTTGGACTTCCACTCCAACGGTGTTCTATGGTATCAACAAGCCGTACGGTCGAGGAAACGCCATCGGATTCCAAATCTCGTGGGAAGCT
>STRG.52172.4
CGGCTGGCATGCTTGGGCTTTTTGGGTCGGAATGTAGATCCCTGAATGGATCTGACGCCAAGCGATTAATAACAGAAATTAATTTTACTGCTCACCACTCCAGTGTTGTAGGCTGGATTCAGAGATTGCATTTTTCACTAAATTTGTATCTTTGCGTTTTAAAGATGTCTAAGGCTGTTTGTTCTAGGATCATGGACGAGAATGAGGTGTTGCGCAGATTACGCCTGCTTCATCGGTACGCGAACGATCCAGACATGCTGAAACTCGTGAAAACCACGGAAAGGTGGCGTAAGGCAGCACGTGAAGCTTTGATGGAACTTGTCGACATAATTGGTGGCGGAATTACAGAATTTGAACTCCTTTCCCGTTATGGAATAGAGCCTGACTCTATCGGACTCGAAACAACTGCCATGAATTCACGGATAAGTAGATGATACTTAATTTGTACTGTTAAGCAATTTCATTACATTGTCTATTTGCTACTTTTATTATTATAGTT
>STRG.25652.1
ATGGGGTATGAGACGATGCTAAAAGCTAACTAACCCCAAAGGTGCCTTAATCTCCTTGATTGAGGACGGCACGGCGTAATCCTCGCGAAGCCTAATGCCCTATTGAGTGATCTTGTGGCCGAGGAACAAAAGTTCCGTTCTGCCAAGTTCACATTTATCATGATGGACTACTATTCGATGTTCGGACACACGTTGAAATAGTAGCGTTAAATGTTGGAAATGTTCATCCACGCTCGACGATGCGATTAGCAAGTAATCGATGTAGACGTGAACAAATTCCAAGCCTCGCTTAATGCTATCGATAAACCTCTGGAATGTCTGGGCAGCATTTCGCAAACCAAAAGGCATACGTAGGAACTCAAACAAAACAAAAGGAGTCGTGACAGCGGTTTTCTCGGCATTTCCAGCGGCGGCTGGGATCTGGTGATAGGCCCGCACCAAATTGATCTCAGAAAATACATTCGTGCCGTGAAGTGATGCCGTGATGTCGTGTATGTGGTGTATCGGATGGCTATCGTGAGGGGCAACCAAGTTTAGTGCGCGATAGTTGCTACATGGTCCCTAGCTTATGCCGTCTTTCTTAATAACAATATGCAGAGGTGAGGCCCATGGACTGTGAAAAGGACGAACAATACCTTTAGAAAGTAAAGTGTCAAACTCACGTTTGGCGAAAACCAATTTGTCCGGTGCCAGTCGGCGAGGTCGTGCCGTGACTGGTGGTCCGCTAGTGACAATGTGGTGTGCCACACGATCAGTCACTGTCTCTATCTTTTCAAATGGTTTAGTCAAAATGGAGAATTAAATAAATAAGGACTGAAAATCGTAAGGAATATTAAAAAACAAATATGTGATTCAGTGTGCATCTGTTTGAGCCGCGAGAACCGTAAATTTAGTGTCCGACGAAGGACCGATAAGCTGCAGCCTACGTGAGTCAACAAGTAATTCATAGTGCTGCAGAAAACCGATTCTCAGTATGCCTCTGGGAACATCAGCAAGAATGAACGCCCACAGATACCTTCCTCGTGGTCCCATGTTGAACGCAAGCTGTCTCGTGCCGTAGGTAGGAATAGAAGAACCACTCGCTGCGGACAGCCGAAGCAAAGAAGCTCGTGGCTTGTCTTTAACAACCGGCAAGACAGAAACTTGGGCTACAGTAGCGACTAGAAACTTAGCTTTAATGCACGAGTCATGCACGTAAAATAAACGGCCAACCTGAGACCGATTGCCGGCGAGTACGGCCCATTCTATTCGCCGGCAGTGGCGCTTCCCTCCGCGTATGAACACGGCTGTCTACACCTACTGGCGGCTGGTCCAAAAACGTGGTGGAACCAACAAAAACTGCTGATAGGATTATCTGGTTTGGACGAGGCAGGTGAGGCGGACTCATGGGTGACATGGGTAGTGGAGGGCGCCCGTCCGTGCCGTTGTTTACGTGGGCTACTGCGAGGGCTCGTTATTTTAACTCTGTCCTTGAAGGACAGGCGGCGCTGGATGGATCGAGAGTGCCGGGGCCTCCCCGGAGATTCATCCAGATTAAAACCCCGAGGACTGCGCGATGTCGTGGCGATGAGGGATTAGCCCCACTGCCGACACGTGCGACAATCTTGTCAGCCACGGCGGCTGCTCGTTCCG
>STRG.11068.4
TTAATCCAGCTAGACACTGTGAAAGGATGAGCCTGCTTTAAGCCTGCTCAAATGGTACCTGCCCATGGGCCGCGATAAGATGCGAGACCTGAGCACCGAGAAATCCAGTTCTGCTTCCACTAGCGAAAGCCGTAGATATACTGGAGTCTTAATCTCTCGACATCCGGTTCGACAATAATGACCTATGTTTTCAGTTGTTCTCCTAGAAAACAGCATCATCCTGGTCATTGAACAGGTGAGATGCACTGTTTTGAGATATCTGTGTCTAAAGTCCTTGGACATGTCCAAACCACTGCAATTTTCGGCGTTGGAGGAACACTGACAGCCTTTCGATGTCAAAGCACCGATTTCTTATCGTCTCATTTGAAAGCTCTTTGTGCCAAACCACTTTCAGTATCCGTCGCAGACATCGGTGGTCGAACACTTCCGGCTTTTTGATGTGCTCGACACGTAGCGGTCATGTCTCAAAACATTAGGTAAGTACTGGATGGACAGCGACCCGGAGGACGCGGACTTTGGTCCAGAGGCTGACTTCACTGCCCACCAGGAGTGCATCGTTTAGCTTGAGAAAAGCAATTCTTGCATAGCTAAGGCGCAACTTCATTTCGTCTTTGGCATGACCCTTTGGGAGGATCGTGGAGTCCATATATGTAAAAGCCGGGAAATGCTCAATTTATTCGCCGTTCATGCATACCAGAAGAATGGACTGCAACCCTTTCTCAAAGAGGAAAACGTTACCTGACAAACCCTTTTGGCCTCAAGCAGCTAGATTTGCCGAGATCACTGTGAACAACAACCCGGGCCCTGGTCGATATTTCATATCCCTAATTCCGAGTGGTGATCCAAATAGTCCAAAACGCGGTGTTCTATGGTGTTCTCCAAAGGTTAGACGGATTCGAATCCCTCGAATACCAGCACCAAACGCCTATAACTTAGACGGAATATCTTCTCCGAGGAAAAAGGAATTCAACAAGTGTACCTGCTCCCGAGCATTCCACAAAAACATTGCTGAAAAACTACCCGAAGAATTTCATCTACCCGCACCGTGTGATTATCAGGAGCCTACAATGTATCAGATTTTACGACCAAATTCGCACATCACAGTGACTTGACCGGTGTAGTATTTCACTCGACTTCCAAACGGCATGTATTCACTCCTGCAGATAAAGATCCAATCCCGGGCCCAGGAGCTTATCAGATGGACAGATTCCCGAAACAACCTATCACCAGAGAGCCGATAAAACTGAAATCAAAATTCACCACGGTTGTCCACACTTTGTCTGATGATATCGTGCATCATCCACCAGTTCCAGGACCAGGAACATACAATTTGCGTCGAGGTTTAGTAACCCCGAGTTTCATGTCAACAGCACCGTTCCTGTCGAACGTTCCCCGTTGGTTAGCTCCGAATTGTCCCATCGGCTTGGGTATTGGTGATATGGCTAACGGACCCGGCGCATCTGTCTCGTGTCCCGGAGGCAGAGATGCGTTTACGATTCCGGGACCGACGACCTACAATCCAACTATTCCGGGTCGAGCGTCGTTCCATGATAAATACCATCGTACTTGGATGTAAATTTCACCCTTGGAAAACTATAAAATTCAAATTTGAAATTTTTTTCGTGTTTTCGGTTCTTCGGTCAGG
>STRG.32710.2
GTGACGCAACTCACGCAACTTATTTCGGGCGCAATCGAAACCCACCCAACCATCCGTGGCCCTCGGTTGGCTGAACTGGACCTACTGGCCAACGCTGTACGGCGAAATTGGCATAAATATCCACGAGTCAATGCTTTGAACCTACTGGAAACTTACGTAAAAAACTTTGCCTCCAAACCGATTTGCGCGTTGGATTTGGCATATATCATTCCCGTGCTGCTACCCAGTGTGCACACTCAAAAACAGTTTCTCGAAGATATCATCCGTCATTCGGAGGACGAAATTACTATACCTGGGAATGTTCAACAGATTTTTCGACGATTATGTGCGTACCAGATAGCACGTGCTAACCGTCATCCGATTCCGACGCAGCAGTTGATTTGTGCCTATTTCACCCATGTCCCCGAACGTCTGACCCCACCGAATATAAATTTGACTAACACGGAAGTACCTGATCGGACCAGTTCATTGGACCTTTGTCCTGCTGATGGCTTTCTGCTGCTGGCCACATCCAGTTTGGCGGATTCCACCAACCGCCTTACGCATAATACATGCACCGTGGGAAACTTTTCCCAGGCGCTGCTGATTGCACATTGGATTGATCAGCTGGGTCTGGCACATGCTCGCTCGAATCACCATTTCCGCCTTCGTTTATGCTCTCTGCTCTCGCTGTATGGACTTGCTTGTCCGGAACTGTCAATTCCACAAGCGGAGGGCTTGGAAATGAAACAGCTTCTGTTTGTCTCACTGGGGCACATGATCGTATCTCCGGGTCCGCTACTCACTCTGTGGGCCAATCCATCCACAGCCAATGCACAACAGGGAGCAAGTGGTGTTACTCTGCTTACATTCTTCCAACGCTTGCATGCGCTCTCGGGCACCTCAGTTTCTGAGGCCGAAGAATGTCTGGTTGCCGCATACCGTCGCCGTGTGTACACGAAGATTGGCGAGTTCACCAAGTTCGCAGAAACGCTGAAGTACGCAGACGTGTTCCTCTTGGTGCGTATGGAGTTGGTGTACTGGCAGATCGCCGTGGTTCCGGACGACTTCGATATATTGCTTGAAAACCTCGGAGGAGCTTCCAAGGAATTAGAACTTGTTGCCAGCAGAATAGACAAAATCGTGGATTGCCGTGACTTTTCTGTATCGCAGAATTTTGATCCACCCCTAGAGAACCACGTAACGCAAGAGAATTCATTCGCACACACAGTTCGTTGGATCCGACTTCGAATGATCACCGTGCGTGCTATCTGCCAGTGCACGCAGCTTCTCATGAGCTCCGTGAAACTAAGTGAGCATCTGCTCAACAGTAATGATCAACAGGCATCTGTGAAACGAGAATCAGACAGCAGGGCCGTTGAGGCAATGAAACAGCTGCAAATAGATGATGAACTACTAACTGACCTGATACAACAAACAGACGATTCCACACTCTCGGCTCCGAAAGATGTGCATAGTTTCGTAAGTGCTGACCATATGTCCGGCGTGTTATCATTTTCCCTTCAAACAATATTCTGCCAGTTTTTTATTGTTTACAGATCTGTTATTGTTCAAAAACCGGCCCATTTAGTCAGCGTGGTTGCCTGTTGCACGGCGATGTTGCTTCGTTGACCCCGCATTTAGCAGATTGGATTTGGTTTGTTCTCAACCGTCGATGGAGCAGATTGATTGTTCACATTTGTGAACAAACAACAACCGATGTTTGGCACCGCATTTTTTAAATGGAAAGCATGGCGATGTGATAAGCTCATTCTTTTGCTGCCTATAATGGTATAACTCGTACTTTATCCATCCCTGAAGGTTATTTCTCGATTCATATTTTATTTGTGCCTCAGTAATGTGCTTGCTTGCTCGCACATGACCTTCGCTTGACTTCATGTGAATTTCGGATGTGGGTTCTATCGTGCTCTCTGATTTCCGGCAATGTGACTCCTCAACCCTGATCATCGTTGGTTTCACGTCACTTGATTTTCGTCATGTCACTCGAATTTTCACTTTTGGTTTCCTGGCACTTTACGCGCTGTACGGTTTTTTTTACTCATGTATATCGCTCGAATATACCTTTTTTTATTCAAATTAAGCGAAAATACTGTCACCGCCTGCAAAATTTTTTAAAAGTTCGGTAAATCATAGCCTAAATGGTAGAATTATCGGGAAGTGTGCGATTTACATGGCAGACAAATCTAATCAATAATTTAACTCACATCTGACTGTTCCACTTCTAATCTATCAGGCCCCGTTTGTGGTTCGGATACGCCAACGCCTTAGCTGTTTGACCATCACTTTTTAAGATTGTCGTTTATTTCTAATGGCACAGTGGTGGGTATTCTGATTAAAAACCCTATTTCTTCCCCTCTCTGTTCGTGCCTTGATATGAGCCAGAAATGAATATTCACAATGTTAACTTCGCAAAATTGCATTGGTTTCTTTCGGTATGTGTAGTGAGTGTGGTATCTCTAACTTGATTGTCAGTGCGAGACAGTTACTCGGTCTGTTACTGGTATTCGATACTAATTAATGCGCTCACATTACTTCGTGTGTGGGTCTTTCACATTTTCTTGTTTGTCTTTAGCATGATATGGTACACCTGCTGCTTTTGGATTCGTATGCTGCATATCACTTGTCGTGAATGACTCGATCCATCTACTTTGTAGAGCTGAAATACATTTCGTGGTCCAGAATCATTACTTCTTCTCTGAATAATAATAAGCCTTTTATCTGTCTAACGGCGTTTGAATGGTCGCATATCATATCGCGAATACTCATTTGCAGACAGT
>STRG.52345.1
CTCTTGCGCGTCTTACGTCAAGGGGATAGAGGTTGAGGAGTGAGAGGCGGACGGGATAAGGTAGGTGGGATGGACCCCTTACTGCCTTGGTGGGGGCCCTCTGAACTCTTTCTAGGATCTCACGGTCTCGGACAAGGCCATAGTGCACTATCTGACTACCGTACTCCAGCAGAGGTCGGATATACGTGCCGTTAATTATGAGGAAATCATCCTTAGATATGCGCGGGAAGGACCTTCGAATCATATTTAGGACTCGAAAGGCAGACCTCAGAATTTTGGTTTCTGAGGGAAGAGTAGGCCATTTCACGATATAATC
>STRG.57365.1
ATGGTTGCTCCGTTAATGGAAAACGTGTAACCAGTCTCTCTGCAGAAAGACGTGCTTGTTCATTTGTCATCGTTAACTGTGAGGTTCCAATCCTCGGACCAGCATTTTGTTTCATCAACTGCAATTTGCGGGTTTTCAAAGCTTGAACTCCAGAGGGTTACGTCGTCTGCATACATTGCAATGTTCACAGGAAGGACTGTCGGAAGATCGTTCATGCAGATCAGGAAAAGGAGAGGACCTAAGACCGACCCTTGGGGGACCCCAGTTGATACTGCGGAGGGCTGAGATCAAACATTCCCGACTTTAACTACAAAGGTGCAGTCGGTAAGGAAGCTGCGTAAGATGTCCAACATGGTGCCTGTGATCCCGTATGTCTGCAGCTTATTAAGAAGAGGGGCATGGGGGACCTTGTCGAAGGCCTTAGCAGAATCGATGAATACAGCGTGTGAGAGCTGGCCACCATCGTAGGCCTTCGTTAGACTATCCATGACAGTAAGCATATTGTTGATACATAATCTGCCAGGAAGAAACCCATGTTGGGACGGGGAGAAGATCGAACTTCTATGCAGATGTGAAGGAACCACACTCTTGAGGATTCGCTCGAAAATTTTGCTGGTGACGCTAGTTAGACTTATGGGTCTTTAACTGGAAGCAAGATGTCTACTACCCTTCTTATAGGTGGGTGCGATGACTGCTTCTTTCCAGCTGCTGGAGAAAACTCCATCGTCATCACATCGCCGAAAAAGCGAGGCATAAGGAGCATAAGGAGATCCGGCACTATCTTTGAGAGCTAGTGGCGTCGGAGCTGTGCTCCCTAGACGGCGCATGTACTGAAAGAAAAAAATGTCTTATTGGTCCGTGCTCGAGCAAGTACAGATCGTT
>STRG.36627.3
TTTTGTATTTGGGTCGTATCCTAACCGAAAGATTGGGTACGGTATGGGGTGAATACAGAACAGTCTTTTTGACGCTCCTCATCAGGTAAACGCATTACACGTGCGGGGTTTCTTACACAACGTTGACAAATGGGCTACAGTGCTAAGAGAAATTCACTGCAGTGACTGATAGTTTGGTAGCGGTGGATTCGTGTGGACAAATACGTCGATGGTACGTCCGATTCAAAGCAGCACTTTGACATTTGGAGTCTGCTAACTGCCGAAAGGTCAGTATAATCAGATGGTCATCGCCTCGGAATCGCCAAGGAAGAACTGAGGAATCGGTGAGTCCGTTGACGGAGTTGTTCACATGCGTGTACTATAAACGGGCTGACTGTCACCACTGGGAATTCCCCTGAACATTGTATTCCATTTACTAACGAAATGAAAACCCCTTTCGGGTTCTGTGTTGGTCTGATGCAAAGTATTGAAAAGACTTCACTTTTGAAAAAGAGAGGATGGTCAGTAAAAGACCTAAATGTCACAGCGTATGCCGTCCAGTTTGCCGTTTGTGAGTGATCAGATGCCTCATCAAATTTTCTGCTTCAGTATGTCAGGCCCGAACGAGGTTCAGAATGTATCGAAAAACGACGACTCATGTGGTGTGTTAAACGAGGAAATATAATTTCCACAACATGGCGTTGTCTGTGGAAAAATTATGAATAGCCGATGTTTCTGTTGCCGTGATAGCAAAACTTCCTTGAGAAAGATTAACCACGCTAACCGAAAAGTCGGTTCGTAATTTTTCCACCGACAACGCCATGTTGTTGATAATATATTTTCTTGGTTAAATTTTCTACATCTTTGAAGCTCGTGTTGCGGCGTACGTAGAATCATTTCCAGCTGGTGTTTAAATCCAGTTGCAGTCACAATAGAAGGCATTTATACACCTGTGGAATAAAAAATCATAGTTCCATTTAGATCCACGGGTTTACATACACCTACGGTGCTGCAGTTCTAAAACGCAGATCATCACCAGTTAGAAGCTCATCCGAGTGAAAAGCCTTGTCAAGGGTGGAGAGTTTCAAAAGATCGACTACATGATTGCTCTGACCACTGTATTAACCACATGACCACTATTGCTATGCACGGATGAAACAGTGCTTGCTGAAATTCCAATGGTGCTCCATGAAGAATCTGGTCCATTATTACGAAAATGAGTCTGAAGTAACGTAAGTGGACATATGGTCTTTCCCTTTTTTGTCACTTAGGTTTTGCTGTAATTCTTCGCTGATCGAATACTCCTCGCGATTAGTAATTTCCTACAAATAAATGCGGTTCTCATCTACCTTGTTTATTTGAACAATTTGTTTAACTACGAAAAGTTCGATAGCCAATAATTACAGATTATTTCTAAGGAAGCGAGATATATCCGGGATGAGCAGAAGTTTTCAAATTACGCTCTGTGTGCCGGGTGCGTGTTTGCATATTTTTCCAGCCCACAGCACCTCAATCTAAAGAGGTAAGATCATTCAGAGTCTGTACAAAATTCACATCTAATTAGTGTTGAATATAATCAAAAAATCGCAGGTAACTTCCCATCAGTTGGGCACCAAATGCAAATCATTGCATGCAGATGTATTTTACGATAATAAATGAACGGGATTTTGAGGACTACATGACTACAGAAATCTGAATCCCCACTGATGTGCTGACGTACCGATTTCGCAAGCCGGTGAAATTGCTGAGAAAAGCGACTGGAATAGGAATTTCCAATACCACTCTTAACTATTTACCGCAGAAATTGTTCCGCATCATCGCAGATCCATGACTGGTGCCGAAACCGTCTGTTTTTCGTCAACTAGTGGCTCAGTTCTAGTTTACATTTCATACCCAGCATGCGTTCTCAGAGCAGTAATTTATTCAATACCAAAGCGTCTTCCTACTTAATTTTTACTCTATGCACAACATTGTTTACTAGTATAATTGAGAAAGCAAGAACAGTATTGACTAGCAGTTTGCTGAAGAATACGCTACATGTACAATTTGTGCTCCTTTTGTTACGCATTCAGGTCTGTTATTAAAATAGAGGGCTGGTATTCGCCCGAAATGTTAGTCGGTGTTTGTCAGGCGGAATGAATAGTCGACTATCACCATAGCTCTGCTAAAACGTAGGCATGATAGGCAGTGGCAAATTTCAAGGGCCACGGCTGCCATTTTACCCTTATATTGAAATTGAC
>STRG.39316.1
ATCAGCCAGTGCGCCGAGCGGCTGTTCAGTCAGAGGTACAGTCATTTGGAACTTGACTAACTCCTACTTATGGACGAATGGATTGCAAACAAACATGTTCACCTCGCACATTCTAGCGAAGAAAAATGAGGACGTTTGACAATCATTTTGAGTAGGGAAAACCCAAGTGGACTGCACATCACTACCGTGAATTGGTCAGTCACCATCGATTCCTATTTTGCTACTCAGTGAAACAACAAATGATTTCATTATATAACAGGTGGCCTGGCTTGATTGAAGTCCGCTCTCTGTGTGTCCAGTTGATCAGCTGAGAGCTACTTCGCGGTACTACTGCTGGGCTGAAGATTTCAACTCCCGTGTACTTTGTCTTGATACCGATCGTGTATCGTGAGCCTGTGTAGGCCCAGGCGTCATGCATCCCGTGTTGCGTATCTACTGTGCCGTGCATCCTTCTTGTTGTGTGTGTTGTGTAACGAACACACAGTGTAATCTGTTCTATACAGTCCCACAATCAAAATCGCAACATTGGAAATACGAGGTTGTATATAAAACGAAAATACATCGACTAGCTTGTGTAATGACTGTCCGGGAATAACGAAAACCTGTACACCGAAGGACATACGTGGATTTCGTTTACTACTTGCTAAAAATGTACAATGCTACGCAACAACGTGTTGAAACCGATCCCTGGGGTAACTTGTTCCTTCGATTACCTCTTTGAGACCCACTGTAAAAGCTTGCATCATAAGGTCTTTAGATTCTTTGCTGTCAGTCTTCACTTCGTTCAACACCAGGACTTGAAAAACCCAAAGTTTCCCCCACAGATAAATGAAAACTC
>STRG.78564.12
TGGTCACATTAGACCGTTTTGCATTTCGTATCATACATACTTGGCTGTGTGTGTCAATGTGCTCACTTTTTGATAGATCGTGCATATAGCAATAACCGCACACGTTTGCATGATCACATCTCATTGTTATTTGCTCATTTTCAGTCCCTCGTGAGTCACGAATTTTGTTCTACCATGAAACCTAGGTTATTTAATGGGGTATTGTTTGCTCAATCAGTTTTAGTGGAACGGAAAATGCAAGTGATGTCGTTAAGTTCAGTTTCCTGTATCGAAATACATCACTTTATTTAAACTACATCCGACAGAAATTATGATAGTTTTTCGTAATTACAGAGGTTTTCCAAGGCAATGTACTTGGTGAGTGGACCAACACCAGATTTATTGTTGCTTGAATCCGTCTATCGTATTCTGCCATCTCCTACTTGGTGTCTTATTTTATATCCGTGATGATAAGGAAGTCACGAAATCTCTGAATTTGTTGTTATGTTACAACCTAGTGTACAAAAAGAAATTTTCCATACCGAATTGTTGAAACGTCAATAAAGCGCCATACAAAATCATCCAGCTCTTAAATAGTGTACCCATTTGCGAAGTGTTATCAGGTAAGCTTTTAGGTATTCCAAATCGGAATGGGTGGAAATCAAGCGCCTCTCAGAGGAAAGCCATATTTCACGTAAACACCAAACACGATTAAGGGTGCAATGAAATCAATTTTCAGAGGAAATAATATATATTGCGCTTCAAATCAGGTAAACTGGACGTGTCAGAACCGAGATCATTTCGGAATGTATCGAAAAATCGATGCGCCATGAGAAAAGATGTGGTAGAATTTTATTGTTCACTAACAAAGTGTAGTCGAAATCGTTGCTGGAGCTTTGCTTGAAGAGGGAACAACGTGAACTGGTTAACGACAGTCGTGTGTACACATAATGGAAAATGGGGGTTTACTGGAAACATTATTTACGTACACCTGTGGAAACATGGACCTTTGCACCAAACAAGAACGCAACAAATGAGAAGCCTTTTCGTGAGCTGTATCAACACCACCAGCGTGACCATAGTTCAAGATATCCGAGATTTAGAGAAGAGAAGAATCTTGGAATTTGAGTGTCCATCAAGTGACAGCCGTGACAACGAGGTGAGAAGCACGAATAACACTCTAACAAATACTGGTTTGTTCTAACTGCTTGCAGATAGATTTGCCTGTAGTTACACCCGAAATTCTTTTACTGAAGCATCTCATTCTGTTTCATCTTGAAGTAAAAAGCAATACAACATATATTGTGTTCACCAGCAAGGATCAGCGCCATCTATGTGCAATGGATCTCTTGAGCATTTTAGGTCAGGAAGTCACGATTTCATGTAAGGGCGAGTACGGAAGTACTACCACAATCCCCATCTATTTCACAGAGGTTATGCTAGATTCTTGAGGTATATTGTTTTTTAAGGTATACCGATGAAAATGCTTCAACAAATCAAACCGATGCTTGATCACAATAGATAGTGTATTCACCAGTCACAAACAGAATACGAAACCGACTTAGTTCAGATAATGACAGCATAAATGGTTCACTGGATGACATTATTAATTTTTCCCCTTTTGTAGTTACGCAGCTAAGTGCATCTATTTTAGAAATTACTTCAATGGTTTCCTGCGATACAATTTGGAGTAGAACTATTGAAACTATCGTGAAATTCCGATCTTTTTTTCCTAATTATTCATGTTTTCTTCTTGTGATTGTCCAACATCGGATACCTCGCTTCTCGTTGTATCGATCTATTCAACCATAGGGAAAGTAAATGACTTCCATTTGTTCAGTTTTATGAATCGAATCGGTACCACGGTGAAATAACCCCGGAAAGTGGGAGATTTAGTTATATTTCATTTGTTCAAAGTGAATGCTGGTGGTCGGCAACAAAGCGACCGAAAAATAATACGTACAATCATTCTCCCCATTTGTTTGGCTCAGATGTCAGTTGGAATACAATATTAAACTTATATAACGTTTATAAAGTTTGTGGTTGAAATTCAAATAAATGCTTCTGTGGATATCCTGGAATTCTGTATTTCGACAGAGTATTTCCAGGATTCTCTGTACCATGGCTCCCAGAACGTCATATTGCACGAAACCACGTCTTTTTATTTCTATAAGTATTTACGAAGCAAACTATGTTTTCGGTGGGAAAAGGACAAAGCCATTGATGGGCTGCCAAATGAGGAATCTCAAGGTAGTGGCAGAAAACGAACCCGGGTTGCAAGGGTTCAAAGTTCATAGAGATATCTAATTGACCACCGATGAGCACAAATATTTCTATAAGCTTTAACCTATACTGATAGCAGAGGTTTTAAATTTATTAGCCAATAATTCTCCCTGTGATAACAACGACCAAATTATCATTTAGAATCGTGAAAAAGCTGCACATATGTTTTATCCTTGTTTGCAATGATTATCAATATCGATGATCTCGTCTTGTTAGGCAACAGTGCACTGGCAATTCAACACGTAGCTGACCGCTTAGTAATTAACTTGTCTCAATATGATGTGTGCTTTGCGGCTTCAAGATGTAAGGTACTTCTTTAAGACTGACAGGAGCCTGTACCTACACTAAGCCCGTTGTTGTGATCGGTTAGAGGTGGTCAATAGCTTTAAGTACTTCGGGAGCTTGATCACAACTGGTGGTGGTGTAAGGATGGACATCACACCAATAATTGCAAGAGCCGGAGCAGCTTTCACAAGCTTGCGTCGTCTGTGGTGCTGCCCTCAGGAGAAGGGCGTACACTGTCGCAGCCCGTAGAATTCTTATTTACGGTTGCTAGACCTAACCCCTCCGCGTTGAAGATGCTCGGCTTCTTTCCGTATTCAACAATCGATGTCACGGAAGCATTGCTCTAACTTGATTGCAACATCAGGTGAGCAATGACGAGATTCGTTGTCGTGTGTTTGGTGCCTATGGTTGTTCTATGGTCGAAATAGTATTTACACTACCTCCGATAGCTCCAGTATGTTTTGAGTATGCTTGTCCATCGTTTACTTCTTTGTGGTCTTTTTGCACGTGCTAAGCAAGGCTGCGAGAAAGGATGTCGCGGTCAGGTTAGGACTTGGCGCAGACGCATCCAGAAGTTAGCTTCAGCTTTGACTTCACTTGGTTCTTCATTTCTTCCTGGTTAGGATTTACTAGGTGCAGATTGCCGTTGGTTAAAGACGCTGAGAGATAAGGCTGAGAATCAAATCCTGTGGCGCGAATGTTGTATGGCCTCTCTGTTGACTTCCGGTTCCTCATAAGTAATTGAAGAACACAAAAGTTCACAAAACGTGTGTAGTGTAAATATCAGAATTCGCTTTAGCTTGTTGTAATCTCCATGATGACACCTGAAGCTCCTCCCCCGACTTTGAATTTATCTCCCTATGGTTTTTGCGTTCACACCATGGTTGTTCTTATTTGAGTTTATTTATATCTATATATCGTCAGTGCCCATCCACTGAGTCCCGAATAATTATGAAACCCTAATGGATGTTTGTGAACTGAATATCTCATTATCGCCACGGCCATCGAAGGTCTGATCTTAGACGGCTTGCCCTATATCCTAACAGCAAGATAAAGCATACTTCAGTCACTAGCCTTAGCTATTCGTTTTTCTTTTTCTGAGTATAATGTATAACCTTTAGCAAGCATGCCCTTAATTCCGTTTCAGCCTGGTTGAGATATGGTTGAAGTTCCGTTTCATTTCAGGTTCAAACGCAAATTGTGTGAACAAATTTTTGTTTGTGGTACTCAACACGTCGAAAGGAGGCTGAATCAAATGGGAATCCAATGATCTCATTCTTCTCGTGCATGACGGCAATGACGCAGAGGCGTTAATGTTCATATCTTGAAGTGCAGCTTCCACTGGATGCGTTCGTGATACCTGGATCCACTTCCTTCTTGACT
>STRG.21310.1
ATAAAAGAAAGAAAGAAAATTTCATCAAGGGGAATTAAAAGAGTCGTCTGCACGTAGCAGGGTATGGAAATACATGGATAGAAAATTCGCGGATATATAAGAGTGGATCTCCAGATGTCAAATGCCGTAAATCAATGGTCAGTGTCGTGGAAGAATCTGATGGTGGGATGCCGATATGGTCAATCACAAGGAGAGAGGCTAACAAATCCGATGGCTATAGGGAGGGATTTCAAGAGCGGTGATGGAGAAAATAGCCAGCCATTAGCCTGTAAGTTTTCAGCGGTCTACTTTTACTGATAAAGATATGTCACGAAGTAAAACAAGGATATGAAATTGTGGCAGTAGATCGATGTGAATTGCGTTATGCAGCAATTACAGGGACAAATAACATGCGGAGTTGGAAATGGAGTGGAGAGCAGGTAACTGTCCTAGTAGCCGTTATAAATAATGGAGAACACAACAGTGGCAAAGAGAACTACGGAATCAGTGGTTTAGACAAGAAAACGGGATCGGAATATAGAACTCGGAGCAAAATAAGATTAGTTGGTGGACATGGCAGTCGAAATAGGAGGTTCCATGTCGGTAAACTCAATTGTATAGTGAACGGGCAAGAACTCCAGAGGCGTTGGGGGATAACCGAGTTTTGTTCATGGAAGGCCAAAGGATTATATGTGATGGGACGGGAACTGTTTGCCTTGGTTTTGTGGTCGAGATGTAACAGTGTGGAAATAGAAGATAAATCAATGCGGAATGCGGAAATGTACAGCGATTACAAAGATGTATAGCTAGCCAAGAAGATGACGGGGTGGATGAATGGTAACTAATCATTTTTATTGAACATTGCAGTAGGCACGTCCTATCATAATGACGTGTAACTGAAGCTGCATGGCACGTTACTGGGAGGATAGCGATGTAACAAAAGACATGGCCGAAGCTAGTTACTTACGGAATCGTATATAAATATAAATATATATATATATATATCATATCAAGAGAAACGAGTGGCACAACTTGTGGAAGAGGGGGAATGTCAAAGTGATGAAAGAAAGGCGGACGGAGGACTGGCGAGCATCCAACAGGTGGATAATTATTTATCAGCAGGAAGGTGGTAAGTGGGTAATGAACCTATTTTGGATGCTTTGAAAGTGACTGCCTGGATGAAAAGCATGGAATAGTGATGTTGTTGCAGGTGGACGGTAAGTGTACAACCTGTTGACCATTTTGACGGGTACCTTGGAGTATGACACCGGCAAAACTGCATGATGAATATAACTGAGACACACAAATGTGCAGGAGTCAAGCGGGACGCCAAGATCAGGATACAGGAATCGATTGGCACTATGAAAAAGAGCATTTAGACTGGTGGAGAGGGCAAACGATCGCTAATCACAGGTTTCGTTTCTAGAGGACTTCGAAATATATTTATGAGAGATTCCAAGTCTGTCGAATTTTTGCGAGGAAGTGAACAGTGACAGTTAAAGTGCCAGTGAGTGGATAGTAGCCGCGAGTTTTGACATGGCAAATGGGCAAGTTTACCGGAGGAAAGGGGGAGTAAACCAAAGTGGGATGCATAGAATGTATGCGGAGAGGCGCTTGCCAAAATCGATGGTTATAATATAGGCAATTATGGGTTGCCAAGGAGAGGAGAGTTTTAGTGGTTCGGACTGAACGCTGCAAGCCGCTTAGCGCAAACTGGGGTGATAAATTTGTTTGACTTGAATTGGCGAGTCTCAATTCCAATGGTTAGAGCAGGCTCAATGAATGAACAGTCATTGGAGATGACGGAGCTGATATCACGCTGTCGGAAGAGGTACGAGCTTGACGATGAGGTTCCGTAATACACAAGCTGAGCTGGCGAGTGAGACCGACCGTGAGCTGGACATCTAACCTGAAAACCGTTCTTGGTGACAGGAGGTGCAATCCACCAACCTAGTTGCATCCACACACCTTTGCAAACGTCCTGCACGCCCGATGTGCACCGGCCAAAGCAGTGGATCTGACCGCGCCCCGAACCGATGGGGACAAAACGAGTTGTAGCAGTGCGTACAGTAGAGTAATCAGAGATCCGATAGCTGGGTTGCGGGATTTCCAAAGATCAAAGCCAGTCGGAGAGCAGTCGAGTGAGGTGCAAACATCACACGGTGTCTACGGTCCAATTTTTATATCCAGCGAGGAAACGTGCCTAGTTGGTGCTCGTGGGATAGGATGGGCAAAAAGTACTTGGTCGGTAAATTCTGAAATAAAAGTAGGAAGGGGCTGCAGTCGGGCATTAGTGCCATCTGTGGAGTTGGGGAGAGATGTATCAACAATGCATGGTAGAACCCGGGTGGAAGATAGAATGAGCAAGAGGAGAG
>STRG.32293.1
CCTTTGCATACGTAAGTTAAGCAGGGGTTCTGATACATTACCCCAAATAACTTTGCTGGTTACTGGCCGGAGTGATGATAAACTGCCATCATCGTTCACTACCTGTTTTAGGGAAGCTGAATACGACGAAAAACTCGGGGTTCGGTCAAAAATTCTGTAGGTTTCCATCTTAGCCATTGGCCTATTATGGGATACTCGATCAGAAGCCTAAGTCATGTCAAGAAGAACTAAAACCAGTGACTTTTCACCGTTGGCAGCCATTGTTATTACGTTGGGGAAATCACTCGTACGGGTGGCACACAATCTTCTTTGGAGAAAACCGCGCTGACCAGAGTCAGTGAGGTTAGTGTTCAGTAGATGAGTTGTCGGCTTACTTTAATCGGTCTTTCTATAATCCGGGAAGACATAAGGATGTGGTTCACTAGCCGATAGTTTGTTAGAAACTTTCGTGAACCTTTCTTAAAAATCGGGGTAGTAGCTGATGCTCTTCAACGGGAGGGGGTGCTTCTGCTCATAAATAAATTAAAAACTTCACAACAAAAATGGAATACCGGTTGCACCTAGACTGAAAGTAGCCGGTGGTACGGCATCTGGCCTGAGGCTGTAGGTCCGCCTAATTTTACCAGGCCGTGCTGTAAAGTCGTTCAGGAGAAATGAAACTGCTAAGAATTGTTCGGATGTCAGCAGCTCAAGGTGGTTCAGGCATTTAAAGTAATCGGCTATTAGAACCTAAGTAAAATAGGTACTGAATGACCCCGGGATCTTTTGGGACGTCGCCATATAACCGTTGTCATATATGACAGAGAAGACCTCGGTCCTCTGGGGATGACTCAGCGCCCTTAGTTCCCATTTTTATTGGGGGGTATTTTAATCATCCGTATAGAGTGAGGTGCACAGTCCATTTGCAAGAACAACGGAGAACCTCTCGACCCAGTAGGTTTGAGTTGTGGTGCAGAAAGCTTCTTTTTTTAATCAACAGACAATGCTTGATTTGTCGCGTCTAGGTAGTCTTCGGGTTGTGGTGGTTACGTCAGGACACGCACTAGACGTCGAGTGGAGCTGATCCATTACAGTATGCACATTGTCAGATAAAGGGACAATATCCCAGTTCTTGTCGCAAATAAGTGAAGGTACTTAGCCCCATCCTGCTTGGTGGAACGGCTTTTGGCGATTGGTTTGTCGACGGTTCGTGCTAGCACCGAAAGCTAACACCTTACCGGTAAGTGGTCGCATCCCGGAATGCTGCCCACGGCCGGTATGTGTACACGAGATAAGCCCACCTTAAAAATGGGGTCAAGAATGTTTCTGCCTCTAGCTGGGCACATCACATGTTGAGCCCATCATGCTAAACGAATGCTAGTCAAGGAGTGTGGTAGGTAGTGTGGCGTTCAAAATGGACCAACGGATGCCTGGTGCGGTAAAGTCACCGATCGCCAGTTTT
>STRG.34464.1
GGATGTGGCTCGTAGTCGTGACCGGTGGCGCTCAAGCATTCACGAACTTTCTTTGTCGACGCTCAGAGTCCTTTGGAGTCTCATGGGTTTGCGCATCTAACAGAGCAACTCATGCACTAAATATCCGTTTTTCGTGAGACCTACTCAGTCCGGAGTTCTGGGTGGCATTCAAAGCGCCACAAAAGGCTTCCTTGATCCATTGCCAGCGTTCATCTGCGTCTTCGACATCAGGCTGCACAGACAAAGGCGTAGACAATTCCGTTTGAAAACTATTACCAGTTTTCGTCCAGAGGCAACTGCACAGAAGGGGTGGCTTTTACGTTGGAAAGACCACGGACCAGTAGTAAACAGAAGTGAGTACGTACCAAGGCGTGATCTGAGTTCACAGGAGTAGACCAAAAGGAACGACAGTCTTCAGTCGATCCACGCCAGCGTTGACCAATCACATTATGGTCAGTCTGAGTTCAATGTTGTGAAGACGAATGAGGACGCCAAGACTTGATCGGGTAGTACGTACTCTAGGATGGTCAGAATGGATCAACTCTTGCATTGTTCTGGATCTGCTATTCGCAAATTGCGCAGCAAGGATCGTCACCATTTTCTTCTTCATCATCTTCGGTTCGTACGCACGGGCTGCTGCGAATTTCAGTGGAGGTTGTCAACAAAATGAGAAACCTGGAGATCCGCGGACAAATCCTATCTCTTCCGGTCACTCTCCTATTCGGCAACCTTAAGTCAACGGCGACCCTCTTCTGAAGATATTTTACAATTTATGTACAACCAATGTGATAACCTGGAACTTTCGACTATCTCTTACAAACTCCTTCTTGGATCTCCTTTTCCGAAGAGGAACATACAAAACAAAGATAAGGCACAAGATTTTCTAACCCCTTTGTCAACATTCTTGGAGTGCTCCAGAGCGCGGTGTTGTCCCCTTTCTTATGATCCACTTATTTCCGTAAGCCACCAGTTTGTTTCCCATCGGAGGTATTTAAACAGACTGATGTTGTTCTTTATCAGGCCATTTTCGATCCCTGGAATTTTAGAGCCTTCAGTGAAAACTTATCTCAAATAGAACATTTGTGTGGTGATTCCCCGGGCATCACACGTGGTACGGCCAGGTACAGCTTTGTAACTACGCACGCTGAGGAGCTCCGACCAATCAGGATCACCGATGATAGGTACGGGAAAAGCTCCCTCTGTTTGACCAACTTCTAATCTACTAACTGTTTTCTTTGATTTAACATATTTATGCAAATCAGTTCCGCCTTACACTTAACGTGCTATTTCACAGCCTTGGATTTCTCGCTACTTTTGTTTGCGTCTTTCCGGGTGGGAGCGAGATCAGTACTTCCTATCAGTTCGGGTACTACAAATACTACGGTTTTTCCACCCAATCTGTACTGAAAATGAACCTATCTAGTTGCCTTGAATGTGCTTTCAGCAATTCCTGCTCCTTTTCCCCAAAAGGTCCTCGTTTTGTTACCACCAAGTCCCTATCTAGAGTAAGCTCTGTCAAGTACTTCGGAGTTAACTGAAATTCAGACAGTTTTCAGTAATTGCTGTCAATTATTTCCACGTTTGTCTTCCTACACTTTCTTCTTATCCTGCTTGCCTATTTCCCTACTGTTCTTTCGGGTCTTTTGAAATAAGACTTTGAACAGCAGCATCGTGGTTTCTTAATAACAAGTTGCGTCCCGTCTATCTCCGTTGGCAATTTTCGACTGAACTCGTGGAACAGCATACTGCGTCTTGTTTGGCACTGGCAAGATCCCACTTAAGCATTGCACAGAGACTTATACTTTCGTCGTTCCATTCATCCACCCGTTAGAAACGGAGTCAAACTGACTGGTCCATGACATGGCAGAAGAGTATGAAAACTTTGACCAATGAACCTGGCCACGTGGAACGTTTTAAACGTCTGGGTTGGGGTCCACCAGACCCACGTTTTGAGTTGGATGCATAGTTACGCGTCGCGGCCCATAGCATAGTTGAATTTGGTCTCTACTTTTTTCTCCGCTATTTCCGTTTAATACTTTTTTCCCGGCTCTCTTTCACTTTGTGCATCTATTCTTCTGCTCTGAACTCAAAGGTGTTGCGAGGTTGTTGTCGAAACTAGCGCACAGAAATGTGATCTAACTTTTGGATGAACTGAACGGAACAGCACTCTGCATTCCTGCATACCTCCCCGAGAATAAATGTGTACTAACTCCCCCACCTCACCCCACACCCTATCTGTCTCGAGTTCTGAACAATGGGATGAAGATAAAAGCTGTTACTTAAGAGAACTTGTATTTGGCTAACTTTTCTTAAACCCCCTCAATGATTG
>STRG.18106.1
CCATGTCCTCCTACGCGCATGCTTCAAAGTTCATCTGTCTACACGTGCTCAAGTGTCTGCACCCTCTCGGATACACGTTGTTGCCCTAGGAAATCCAGAGAAGCGAGAAACGTTGTCACGAGCAATCACAACCCGACTAATCAACGCAACCAATGCACAGGCAGATGAAATTTCTGTGGGGGGGCAGTGGACTCGAATGATGACGAAAATCAAGGAAGCTACTTGGAACGTACTCGGGAGAACGAACAGGCGGACAAAGGATTGGATATCGGAGAGCACGCTCCAGCTGTCAACCAGAGCACACGAAGCGCGACTGGCAGGTAGTAACGAACGCCGCAGACTGCAACGAAAGGCCACACGCTCCGCCAAGGCTGATCGCAAAAGATACCGGATAGAAATAGCTGAAAAAAATGGAGANCCGGATAGAAATAGCTGAAAAAAATGGAGACTGCGTCCGGAACTGGTGACTTCGGTAAACTGTTCCGCCTTATTCGCAGCGCCTCTAATAGGTTTTGTAAGCAAGATTCCCTTCTTCGTGACACGGCAGGAAACTTAATACCTGAACAGAGCAAGAAAATGGACCGATGGGTGGAATACTTTGGTCAGCTGCTGAGCCGGTCTACGGACCACCGGACGGACCAACCAATATCAAACCCTCCACTGCAGTACGAAAGCAACTGTGACCCGCCCAACACCGCGGAAATCACGGAGATGATGAACAAACTGAAGGACAGAAAGGCTGCTGGGGAAGATGGCATCCGTCCAGAAGTGTATAAAGCATGTTCATCGTCATTGATTGACAGGTTGTGTACACTTTTTGGTTCCATTTGGAGAGCGGAAGCATTTCCACCCGACTGGGGAATGTCTATACTTCTGCCCATTCCGAAGAAAGGTGATAAATCTGCATAAGAGAACTACCGAGGGATCAGCTTGATCGATGTGGCCGCAAAGATCTTTGGTTCCTTGTTACTAACCCGTTTCTCCGAGGCAAGAGACCAGCGCACTCGCCCGAACCAAGGGGGTTTCCGCCGTGGCAGAGGCTGTGTGGATCAAATCTTCACACCTCGCCGAATACTGGAGCACCGCTATAAGTTCCAGCAGCCGACGGTAGCTTGTTTCATCGACTTCCGGGCAGCTTTCGATTCGGCAAACCGCGAGTCTCTTTGGACCATAATCCAATCCGATGGAATGCTCGATAAGCTTTTAAGGCTGTTAAGGGGATACTACTCGACAACCGGTGCTAGGGTTCGTATGTACGGTGAAGAGTCCCGCGAGCTCACACTCACTATCGTAGTTAGGCAGGGCTGTCCCCTCTCACCGGTGCTGTTCAGCTACGCCATCGATTGGACAATGCGACAGGCATTACACAACTACCCTGACGTTCAGCTCAACCAGGAAATATACATCTCGGACCTGGAGTTCGCGGATGATATTGTCGTGCTTGGAGACTCCGCCACAACGCTACAACCAATCCTCGACCGACTCAATTCCTTCGCGAGGTCCGTTGGACTTGAAGTAAACTCGACCAAAACAAAGGCTTTCACAACCCATCTGGGCCCGACAATTCAACAACTGTCGACGAATGACCAACCAGTCGAATACGTCCCTTCATCCAAATACCTAGGCTCAACTCTGGGTCCGAACGGCCAGGCAAAAGATGAAGTGGTATCACGGATCAACAGCGCCGGGAGAGCTTCTTTTCAGCTAAGACGAACGCTTTGGACTCGCAGTAAAATCTGCTTAAGAACCAAAGCTCGTGTTTACCGTGCTGCCATCCGGCCCGTACTCATCTATGGCTGCGAAACCTGGCCACTACGAGCTGGGGATACCAGAAGGCTGGAGGTTTTCGACCACTGGTGCCTGCGGCAAATCCTCAAAGTCAAGTGGCGCGACAGGGTGTCCAACGACGAGGTAGGGAGACGATGCGGTGATATCGATGCTCTCCCCGTCCTCCTCCAACGTCGACGACTTCAGTGGTTCGGCCATACGCTTCGGCGACCCGAGTCGGAGCTAACCAAGCAAACACTCTGCCCCACTCCATGCCTTGGTTGGCGTTGTCGCCTTGGTGGGCAGCTCAAAACGTGGACCGGTACAATCGAGAAAGACGTAGAGCTTCTAGGCCTTCGGTCAGTCTATGGAGCCCGGCGATGGAAAAATGACTGGATGAGGATCTGTACGGAGCTCGTCTCCGACCGCCGCGCGTGGTCAGCAATGGTTCGTGATATCCATGGAGCCGACTTATCCTCTCGCAGGAGATAGTCGCGTAAAAGTAAAAAGTAAGTAAGTA
>STRG.32710.4
GTGACGCAACTCACGCAACTTATTTCGGGCGCAATCGAAACCCACCCAACCATCCGTGGCCCTCGGTTGGCTGAACTGGACCTACTGGCCAACGCTGTACGGCGAAATTGGCATAAATATCCACGAGTCAATGCTTTGAACCTACTGGAAACTTACGTAAAAAACTTTGCCTCCAAACCGATTTGCGCGTTGGATTTGGCATATATCATTCCCGTGCTGCTACCCAGTGTGCACACTCAAAAACAGTTTCTCGAAGATATCATCCGTCATTCGGAGGACGAAATTACTATACCTGGGAATGTTCAACAGATTTTTCGACGATTATGTGCGTACCAGATAGCACGTGCTAACCGTCATCCGATTCCGACGCAGCAGTTGATTTGTGCCTATTTCACCCATGTCCCCGAACGTCTGACCCCACCGAATATAAATTTGACTAACACGGAAGTACCTGATCGGACCAGTTCATTGGACCTTTGTCCTGCTGATGGCTTTCTGCTGCTGGCCACATCCAGTTTGGCGGATTCCACCAACCGCCTTACGCATAATACATGCACCGTGGGAAACTTTTCCCAGGCGCTGCTGATTGCACATTGGATTGATCAGCTGGGTCTGGCACATGCTCGCTCGAATCACCATTTCCGCCTTCGTTTATGCTCTCTGCTCTCGCTGTATGGACTTGCTTGTCCGGAACTGTCAATTCCACAAGCGGAGGGCTTGGAAATGAAACAGCTTCTGTTTGTCTCACTGGGGCACATGATCGTATCTCCGGGTCCGCTACTCACTCTGTGGGCCAATCCATCCACAGCCAATGCACAACAGGGAGCAAGTGGTGTTACTCTGCTTACATTCTTCCAACGCTTGCATGCGCTCTCGGGCACCTCAGTTTCTGAGGCCGAAGAATGTCTGGTTGCCGCATACCGTCGCCGTGTGTACACGAAGATTGGCGAGTTCACCAAGTTCGCAGAAACGCTGAAGTACGCAGACGTGTTCCTCTTGGTGCGTATGGAGTTGGTGTACTGGCAGATCGCCGTGGTTCCGGACGACTTCGATATATTGCTTGAAAACCTCGGAGGAGCTTCCAAGGAATTAGAACTTGTTGCCAGCAGAATAGACAAAATCGTGGATTGCCGTGACTTTTCTGTATCGCAGAATTTTGATCCACCCCTAGAGAACCACGTAACGCAAGAGAATTCATTCGCACACACAGTTCGTTGGATCCGACTTCGAATGATCACCGTGCGTGCTATCTGCCAGTGCACGCAGCTTCTCATGAGCTCCGTGAAACTAAGTGAGCATCTGCTCAACAGTAATGATCAACAGGCATCTGTGAAACGAGAATCAGACAGCAGGGCCGTTGAGGCAATGAAACAGCTGCAAATAGATGATGAACTACTAACTGACCTGATACAACAAACAGACGATTCCACACTCTCGGCTCCGAAAGATGTGCATAGTTTCTCAGCGTGGTTGCCTGTTGCACGGCGATGTTGCTTCGTTGACCCCGCATTTAGCAGATTGGATTTGGTTTGTTCTCAACCGTCGATGGAGCAGATTGATTGTTCACATTTGTGAACAAACAACAACCGATGTTTGGCACCGCATTTTTTAAATGGAAAGCATGGCGATGTGATAAGCTCATTCTTTTGCTGCCTATAATGGTATAACTCGTACTTTATCCATCCCTGAAGGTTATTTCTCGATTCATATTTTATTTGTGCCTCAGTAATGTGCTTGCTTGCTCGCACATGACCTTCGCTTGACTTCATGTGAATTTCGGATGTGGGTTCTATCGTGCTCTCTGATTTCCGGCAATGTGACTCCTCAACCCTGATCATCGTTGGTTTCACGTCACTTGATTTTCGTCATGTCACTCGAATTTTCACTTTTGGTTTCCTGGCACTTTACGCGCTGTACGGTTTTTTTTACTCATGTATATCGCTCGAATATACCTTTTTTTATTCAAATTAAGCGAAAATACTGTCACCGCCTGCAAAATTTTTTAAAAGTTCGGTAAATCATAGCCTAAATGGTAGAATTATCGGGAAGTGTGCGATTTACATGGCAGACAAATCTAATCAATAATTTAACTCACATCTGACTGTTCCACTTCTAATCTATCAGGCCCCGTTTGTGGTTCGGATACGCCAACGCCTTAGCTGTTTGACCATCACTTTTTAAGATTGTCGTTTATTTCTAATGGCACAGTGGTGGGTATTCTGATTAAAAACCCTATTTCTTCCCCTCTCTGTTCGTGCCTTGATATGAGCCAGAAATGAATATTCACAATGTTAACTTCGCAAAATTGCATTGGTTTCTTTCGGTATGTGTAGTGAGTGTGGTATCTCTAACTTGATTGTCAGTGCGAGACAGTTACTCGGTCTGTTACTGGTATTCGATACTAATTAATGCGCTCACATTACTTCGTGTGTGGGTCTTTCACATTTTCTTGTTTGTCTTTAGCATGATATGGTACACCTGCTGCTTTTGGATTCGTATGCTGCATATCACTTGTCGTGAATGACTCGATCCATCTACTTTGTAGAGCTGAAATACATTTCGTGGTCCAGAATCATTACTTCTTCTCTGAATAATAATAAGCCTTTTATCTGTCTAACGGCGTTTGAATGGTCGCATATCATATCGCGAATACTCATTTGCAGACAGT
>STRG.13519.1
TATAGCATTAGATTGCACGATGTGTTCCGGACCATTTCGCTGCATCTTCACTAGTGCATACTGCAGTCAAGGTGATCATTTATAAATGGTAAATTGAACGTTCTCATGAGATCAAAGGCAAAAGTGCACACACACACACAACTAATGATAGCAAATGAAAACGCGTTACCAAGGCAAGGCTAACGTAATTATCCATTCTCGCTGTTTGCACAGTTGAGGATGACGTTGGTTAATTGCTAGTGCCTCCGCGTATCTCAATAATCGTTGATTGTTTGTCAAATTATCGATGATAACAACTTGACAATTGGATTACCAAACAGTGAGCTGTCACGGCTATTACTACTGTGCACCTCGAATGTAAAATTCCATTTCCCTGGACGGGGGTACCGGCAGATTAATGGAGTTGCCATGGGTAGTCCTCTAGGACCCGTTCTGGCAGATATATTTGTTTCGCACCTCGAACAAAAAATGAAATCAATCATAGCTCAGGCCACTCTTTATCGACGCTACGTGGACGATATATTTGTCATTGCTAACACGAAGGACGAGTGCGAAAAAATGTTCTACCACTTCAACAACATACACCCAAACATTCAACTGACCAAAAACGGGGAAGACAACAACAAAATCGTATTCCTAGATATTGAAATTACCCGCCGAATCGATGGATCAATCCGAAGATCAGTCCATCGCAAAACTACGTGGTCAGGACAGTATCTACACTTCACCAGTTTTGCCCCCGTGAAGTACAAAATCAGCCTCGTCCACACCATGTTCCACAGAGCACACNNN
>STRG.45737.1
GAATCATGAAAAATTGTATTACGAAATGGAGAACAGACGACGGTGTTCATCATCCAGATCTGCCTCGCGATTAGTCATTGTCGACAACGAAGTTATACAATGTCAAAGCTACTTTTGACGTGTTTCAGGCAACACAAAGTAGGTCAGCTTCACCGATTAAATCTCAGTTGCAGAATCGTAATGTATAAGTATAAGAAAGTCCATTGTGTACTTAATTGTCTTGATGAAATATGCTTTTTGATTTCACTTGGTGACTTGTTTTTGTCATTTCTGCACATTGTCATTTAGTTTTGTTGTTCATTAATGTTTGAAGTTCGAGTTCATTTCTGTCTCACTAGCTCATTGCATGCCCACAGATTTCCCGTATTGTCCAGTCATGTAAGCAACTAAATACCTCACATAAGTCTTCAGTGCAAAGCGACCGCCGCCTCGGTCTCATGTATAAGGTGCACATTCTTTCACAACCGAGTGCTTTCTGTGCCCATATTAGCGTTGCTATACCGTGCAGAGCTTGGTGGGTGGTTTCGCGTGTGTTGGTGGTATGCAACTGCATTGATGTGTGTTTGTACTCGCATCCACTGGTGAAACTTGTGTGAAGGTGCAATCGTTACCATAACTACACATTCTCCCACTGGTTACTCGCTCTTTTGCTGTCCTACTCACTTCGTCCACCTGCACACAGACACTCACCCATGTACACATACAATATACACACACACACACACACACATACATATGGAG
>STRG.26151.1
ACCTGTACATTTCCGACTTTCTCCATGACTCTCAACGTCCCTTGGTGCAACACTCCTTTGTTGTACCGACGTTTTAATGTAAAGCACACACACCTTTTTGAACATCACTACCGCGCAATACAAAAAGGCTGTCAATAAACCTTACCGGTTCTCTGGACTGTATATTAGTGCATGAAGCTTCCACGGCGTCACTTGACACTTCGCTGAATACCATCCTGTTCTGTTCGACGAATGGCTGTCACACTCAACTGAACTGAAGACATTGGCGGATGTTGGCTCTTTGGCGCTCATTTCCTGATCACAAGAACGGCGAACAACTGTGAGTTTGTGCCACACCTTTTGTTTCATTTTAATTCCTAATGT
>STRG.25068.6
CCGAGTACTGTTCTTCATAGAAGCATGACGTAGTCACGAATTTCGAAGGTAGGGCCCGCATGTTTCAGCAGCAACGCGATGGTCAAGTCCGTGTTTAAATTAACTAAGGTGGTAGCGGGTAACCCGGGGAATGCGAATCGGTTCCGGAGGGTAAAACAAACAATAAATTATCAGTCGATAATATCAGCGGCGTATTGAGATGTTTTTTCACTCCGAAGTCACTTGGACAAACCACTAAGCCGGAGGATGGTGGTTTGAAAAACCTTAAGAAAGAGGGAGCCGATACATACTGCCAACAGTACCTTTGATTAACTTAGAAAACGAGAAATTCCAGACAATATCTGCAATCAAAATGACAGTATTTTCCACCCTATAATTTGTTCTATGCCGGATGATAATTTTCATTCCGCTGAAGCATCGCATCGCAACAGGAAGTAAGCAGTGGAAAGCCCTATGAACTCTCAAGCAGTAGATATGTAACTCCGTTCAGACGCATGAACAAACTCCCACCACTACAAAGACTGTCCGCTATTACCACCATTACCGACGTCCACTGACTTCACCCGTGTACTAGTTTATTTCCCCAAAGGTTTCTCTTCTTCTCCACAAAATGATAATAACATGGACACTTTGAACCTACCTCTGTACAGGGATTTCCACACACCCTAAATTTTACTTGGCCCATTTAACCTTGACGCAAAAATCACGGCAGTTTTATATACCGACATTGTGAGATCTCAGTCGACAAATGGAGCGCAAAAATCCTCCCGTGGACTAACCCTCCTTTTTACTCGAATACCATATAGATGAACCAATTAAGCAAAATATTTTCGTTGCTATACTTTGATCATGCTCTGAAGCATGCATTT
>STRG.78519.1
CCTTGTCTTATCCTGGCCGGATGTACTGCCTTGTACGTCTGGTAGATGATGTCGATGGGGACGGCGAGATGTGTGTCATCAGTGAAACATGGCTTCAGCCTGGCGAACATCAAGCCAAGATCCCAATCTACTATGGCCGACGTTTTCAGAGAGCCGTTCAGCAACATTTGCCGGTCCCTCCAAACACACCTAATAGATCGGTGCAAATTCTGCTACGAACTGAATCTTATGAACAGGCAAACGAGATGCAAAACCACTACGAACAGGGTTATACCTCATCCAGTAATGGTCAGCTGTATGTCAGCGCATTATCCAAAAGACCATTGCACGTATCAGTCGTTGGACAGTTAATTCTATTACAGACAATCACAGACCCCCGTTGCTAACGATGAACCCGATGTACCTCCAAAAAGATTTGCAATTTCAAAACCGGCGACCGAGCTAGTACTAAAACAGGAACAACAGACAGACTGCGACACCATTCCCAGTGTGCCACTGGCATTAGAGAAAATACACCAAGCCACTTCGGCTATTCAAAACCCGCGTGACATCTCTTCCTCGATATTCCTAGCGAGTGGTGATACGCTCCAGCAAAGAGAACATGTACAAGAATTGCAACCTGCCTATGAGACTCTCACCGCAAATATGCAAAGATCCGCTGTATATAAAACGAAATCCCAAAGTTCAAAAACACGTGATAGGACCGTTTATCTTTTGCGAAGAATCCTCACTAAAATAAGCCAAGTAGAAGAAGATGTTCGTGTAATCAAATCGGTCGTAACGGCTGCAGATGGCGACATATCACCATTTCCCCTTGCATCTTTGGAGAAGCTCAGAGAATTGGAGCAAACTGCATCGTCCCCGTCGGTGCAGAAGCATTTGGCGAGAATAATCAATACGACCAGTGGAGAAGACTACAAACAATTTACTCGGCGACTATTAGCACGTCTGATGACAAAGTCCACAGTAGCCAGCATGAATTATTCCGGGGCGAATGGAAACTACGCCTTCCGAAAGACATTTCTTAACTCGTACATTATCAACGAAGTACAATCCCGCACAGAATGGGGTTGCCCGTCTAAGCAAGATGTGGCCACCGTAATACGTGCGTTCATACATGATACACGTACTAATTTGCAAAGACAGTTACTGCCATCCAGCAAAGCAACGGAACTGTCTCGACTTTCTGAATCTGAAGGCGACTCATCGGCCCATATAGTAAACATGGACAACCTCCTATCGGAATGCTTAGATAAACCTCATTCATAACTTCATTGCTGTCTCATCTGTACATATGTATGTAAATACAAACCATCATATACCTATTTTTTGTTGC
>STRG.31197.1
GTCGAGAGGCACGCGCTAACGCATGATCATGGTGTAACATGTTACTCAATAAGGTGGAATATTCACAAAATTCTAAGTATGAAAGTCGAGAGTATCAGAGATGGAAAAACATAGACAGCAACAGTTTGAATGGATCATTCTGATTATGGTTTGCGCGGCAGATTTGAACCAGTTTCGAATCCGGGCTAGGCAGTGGTGTGCGGTGGAGATGTCGAAGAAATTGTTAACTCAGTGATAAGGAGGCATTATGAACAAGAATGATGCAAGCCAAGGAAACCGGAGGCCAACTAAGGTTCTGCAGATGGAGTAAATTTTTGACAAGAAGAAGAGGGGGGAAATCGACGCATGCGAAGAGGATAGCGATCCATAAAGACAATGCAGACCCTGAATGACGGATTTACCGGTTTTTGAGAAACGGAATGAGCTTTGAATCAAGGGGACATGAGGCCAATTTCGTGAAAGTGAACTGGTGGATGTGGGAGAAACAGCAGTCCATAAGAAGGTTAGTTTAGATTCAAGGCCAATAACATGTACTATTCAGAAATAAGAAGGCGCAACTGGAGGGTTCTCGAGAAGTGGAGAGTCAATTTCCAGCCGGCTACGGTTCGGAGGAAGGATAAACTGTGGTAACGGATAATAAAGTGGGAAAATCTCCGCATGGACTTCAGCGTTATTATGCTGTTTCACTGACAAATATATATGTATGTATTGACGCATTTGCCTTCAGTGTTATTTACCGTCAATTCCGGTAATGTACGGCTTCGAATGCATAAGTTTCTTCTGGCAGGGCACAGTATGTGTCGGTCAATCAGCCGATTGTGGCTGTATATTAGCGGCATGCGCGTGAACTGGAATTCGTGTTGGTTGCGTTAGAAAACGCTGAACGATCTGATAAGCAATTAGGGGTATCTCCTGTTGTGCGATTTGATTTCAGTCTCAGTTGCTATGGTAGGTTCCACTTGAGTCTCTATCCGTGCGAGTCAAAGCGGCATCCTTGGTTAGCCAATTTGGCGACCGAGATGGTGAGAGACAACGAACCTGAAATAAAGGGAGATTTCAGTCTGGACGTGGTTCCAGCTGTGGGTTATGATAATATATGAAGATAATAAACAATGGATTGGTTAGGTCTATGTGAGTGGGGCATGGGTAAAATAGACTCGCAGTGGATTTGAGCTATACTGCTGCAGGCCGACGAAGTTGCGTACACCGGCTTGGTAACTGTGTATGCGTTTAAAAGGATTTGTGATTTGCCCGTGAGCATGGCATCGCTGGGATACTAATAAAATACCTAGGGCTTCACGGTTAAGAGTGGTTAGTAATGATAACCCTTGATACCGTTTGCTTACGCAGAACGTGGTTAGGCAACGAGGCGACAGGATAGGTTTGAAGTGACAGACTGAGCGAGTAGGACTAACATAATGTTTGCGTGGCGCTACGCTGTTACTGTCTCTTTCTGTATAGTGGTTATTCTATACTGAGTAGTTTCTGAGGAGTCAAAGTAGAAGGAACTATTGGGGTGACAGTAGTGATACATTTGAGGTAATTGGTCACTTGTCTTGGAACATTGACACGAGTTCATCTATGCTCTTCCTCGACCGCCAACAAATTCACCTCTTAAACGGATTGCGATGGTCACGGCGTCCGGCTCACCCTGGCTCGCTCTGCGTTTTCAAAAGGGAAAAGAGTGTAAATGACTTCGGAGGAGGAA
>STRG.21827.1
AGTGAGGTTCACAGTATACCTTCAGCCTGACCCGTAGCCGCTTAGCCGTACCGTTAACCCGACACACACATACAGCTCCTTACCTGACTCAGTCAACTCCGCGTGGGTCGATTTCTGTCTTCGATTGATTCCTTTTTGAGCCACTTGTGACACATGCACACAGCTGGATTGACAGTTCGCAAACGCTGTTCACTGCCCAGTTCGTTTCATGTATACCCTAATTTTCTTCGTTGTGATTGGTTCACTCCCTGAACGGTGTGCCTCTGCCACCTCCACCCTATGGACGTGCTAACGCTAACTCACATCTCGTCTTTGACTGCCGGTGATCAAGTTCATTAGCATCTTTGATGCAGCCGGGCACTGTCTTTGTTTGGTGCACCGTAACTGGCGATGCTCTTTGCCTGTGGACGCAGATGCGCGCTGTCTTCTTTCCAGCGATAGACGCACATTCGTTTCGGAAAGTGCCCTGACCGACTGTCGTAACTGAGATACCTCACGATTCAAGAATCGTATATGCAGATGGTCTAGGAGTTCACTGCGTTTGATCCGGGGTTTTACGCCTACCTATATCGTTCGATTACTGATGGAAGGGCAACCTCAACTTATTCCGTGGGCTGAATCACCACCGATGTTGGATCACTTGAAGAAGATCGAACGCGCGTGACCCCCCGTGGAGAGACACCGGCCCTTGCATACTACATCGCCCTATGATTCTGAAAATGGACTCCTTGTCCATGTATACTTGTAATGATTCAAATGAGACTGCAGTTCCAAAACGCACAACGGAATGTGCAAGTAAAGCGATGGCTGGACAGGAG
>STRG.48616.1
ACTGAGATTTGGGATGGAGATCCACATACGGATTATTGTCTATCACCACAGTGGCCAGCAGTGGCGAGATTCGAACCTCTGACCTCCGATGCGGCAATCAAACGCTCCAAAACACCCGACCACCATCGGACAATAAACGAAGTAAAAAAACCATTATTATTCAATAATGTCAAAACCAAGAGTTTTGTTAGAGCTTCGAAACCGCCTACCGCCGGTTACACTGGTGGCAGACAGTAATCAACTGCCGCTCAGCTCGTTGCCACACCTGACATATTGGGACCTTATGTCGTTCCCCACTCCAAGTCTCAGGATGAGGTTGACGGCTGTTCCTAATAATGCAGTGAACCTTTGAGACTATAGGGCATATTCTTTCTACTGCATCCAGGTGCAAGCACACAATATAGAACGTGTGGACAAAAGGATTATCTTTAGAGGTACTTAAAACACCTTGAAGAAAAATATATGAGGTATAAGAATTTACATGAGAAAACAAGGGTAGATGGAAACGGAAATCTGGCATCTACACAAAGTAAAGGCGAATATTACCACAAAACGTATTTACTGCTCACTTCAGAAGACAAAGCAGCTAGATCTGCGGGTCAACGTGGTGTAGGAATAGTCCTGACTGACAAGGCTGAGACTGCCCTTTTAGACTGGGTCCCGGTTAATAGTCGTTTATGTGCTGTAAGACTCCAGGGGCCAGTCGGCGTTCAAAAGGATAGTTGTGTGAAGTGCAACTTGTTTGTGATCTCGGTGTACGCGCAAACAGACTACAGTTCTGGCACGCAGAAAGATGAGTTCTATGATGAACTCACCACTCCCGTTAACAGGAGCAAAGGTTCTGAGATTGTAGTGCTAGAAGGTGATTTTAGTGCACAAGTTGGCAAAATTAGTGCATCAGAAGCTTTTTTAGGTGGTTGTTGTGCCTTACCCGCTCAGCGTACAGATAACGGGGATAGGCGTATCCAGTTTTGTGCAGACAATCGGTTATTCCTGTCTAGAAGAAATTTCCGACAGTTCGCGTCGCACAGCGACATAGTGCTCTAGTTGTACAGGCACTCTGGGTCAGATCAGTCACACTGCAATAAGCTACCGGTGGCGCAGTTCTAACCAGAACTATGGATCCCACTGGTCCACGTACGTGGTGTCGGAACATGCATTAGCTTTACTGCGATTATCCCGTTATGAATAAAAATTAGCACATGAGCTAGGATCCACGACGAACACTTATGTGGATGAGCACTGGGCCCATATGCAGCGGGCAATGCACGTGGCAGGAGGTTTCGCCTGTGGTCCTAGATCCGATGTTCATCAAAGACACTGGATTTATCAAGGACCACTCAGTCTAACACAGCAAAAAGGTCAGCTCTCGAATTGTAAGGAGATGAATAAGATACGGAGAAATCTACAAAAGCAAGTTCTGAAAAGCTTTAAGAAGGATCGTGAAAATTGGTGCGTTAAGGTAGCCCAAGAAATGGAAAGGGCAAATGCCCCAGGCAACAGTCAAAGACTGTTCAAACTTATTCGCGACGGCGGTGGACGGCAAACTCCGGCCAGTGAAACGAAATGCTATAGAGATGGAGAACTCATTCATGGCAAACAGCCAAGGCCCGACCGTTCGGCCGAACACTTCAAGGAGCAGTTTAGTTGGCCTTGCACTAATGTAGTTACCCCTGTGTCAGCAACTGCGATTTCTTGAGTATCACTTGAGCCCCCATCGAAAGTGGAAGTGGAGTCATATATTCGGTTACTAGAGCGAGGGAAAACGGCCAGTCCTGACAAACTATCCCCAGTTCTTTTCGAACTGGGTGGTGGTGCGTTGATAAAATCACTCACCACTTCAATCCGTGACATTTGGAAGGAGGAACGTATTCCGTTATTATGGGACGAGTCATTGGTTGTACCAATCTTCAAGAAGGGAATAAGCGACAACTGCAGTAACCATCGTGGTATCAGCTTAGTTCCGATAGTCACCAAGGCATTAGCCTCGATTCTGCTGCGTCGTTTGACACCGGCTCGCGACAGCAACGCCCGCTAACAGCAGCCCGGATTCCGCTCAGGTCGAGGATGCATCGACCAAATTTTTACTCTTCGCCGACTACTTGAAACGCGTCACACACACACACATACACACCGTCGACCGAAAATGATAGTTTTCCTCGACCTGAAAGGCACTTTCGATTCAGCTCATCGAGCAGCGCTTTTCAGTGCTCTTCACCAAAACGGTACGCCCCAGAAGTTCGTGAATCTACTCAGATCATAGTATTCTCATACTTTACGGTGAACTATCCGGTCGGTTCGAAACGACCAGTGGTGTTCGACAAGGATGTCCCATGTCTCCATTCCTATTCAACTTCGTCATGGACGAGATAACGGAGAATGCCTTGGGGATTCTCAAGGATGTGGGCGTCGAACTAGGAAATAGTAAAAAGCTGTATAATCTAGATTACGCGTACAAACTTGTCTGCTTGTTCGAATGAACGAAACAAACGCAACATGCACTAGATAGACTCGCAAAAGCTGTAGCTCCATTCGGTATACGCTTTGCCCCTTCAAAGCGTAAGGTGATATTACAAGACTGGACGTCAACGATTCTCAACTTGATGTCGGATGAGGAAGTGCTGGCAATTGTCGATCGCTTCTATGACCTCGGCAGCAGCGTAACCACCGATGGGAGCACGGCAGTAGAGATGAGCACGCGTATATCCAAGGCTCGAGCTGCGTACGCTGGACTGAAGCACTTGTGGCGTCGATCTGATATTTCACTGAAGTTGGAAGGTCGCGTGTACTGTGCCACGGTGCGTTCAGTTATGTTGCATAGTTGCAAGACATGGGGTCTACGTGCGGAAGATATTCGTCGACTCGAGGTTTTCGACCACCGATGTTTACGTAGTATCGCTAGGATTGGGTGGAATAGCCGAGTGAGCAACGATGAGGTCAGAAAGCGAGTATTGGGTACTAATTCGGAGAACGTTTTGTCACAGCGTATCCAGCTTAGTAGACTCTGTTGGTTGGGACACGTGTTACGTATGGCAAGCACACGTCTACCGTACCGTGTCCTATTCTCCGCCTCTCCTAGGGAGTGGGAGAGACCACATGGAGGTCAACAGATGACGTGGCAGCGAGTAATGAGAAAATGTACAGCAAACTCAGGAAGAGTAGATGCCTCACGTCTTCGTGGTTGGGGTCCAAAAGACCCCTCAATCAGCTGGCTGGATACATTGAAGGATACGACAGCGAACCGTGAACAATGGCTATCGTGTTGTCACTTTCTGTTCAATCAGAATGATTGACCAACGCGTGTTTGCACAATTATACTGTGTATTCCATGTGTTGGCTACTAGGGAGTTCTTTCGTTTTCCCACCCCTGTAGGTGCACTCCTTGTCCATCTTGTATATTCATACTTTTGAATTCTCTGTGGAACTTGGTGAGAAAGGCAGTGGTCAGTGGGGCTTGCTCTGCTGTTTAACGCTGTACAATGATGATCATGATGACGACAGGAGTTTAAGATTCTCGGTGGCAATATTTCGTACTAAGACTTAATGTGGTTTTCTCCTCTAGGTCTCAGAGTCATGGTTAGCGGCTCCCTGCGATAATGATTTAAGTCCTTATGCCTAAGGTATGCCTCTCTCATCGCATTCACGTGAAAAATTATGGCACATCATCAAACTTCCCCCACAAGCATTAAAATAAACGGTCTACAACGTTGTATCAGCACGTCCTACATATACTAAAGCTGCGAAAATAGTGTTTAGCATCGCCAACCAAAACAGCTAGTGCCTTGCCGTGAGACTTGCTCAAGTTTCAATATGAGTTCAAGGTTAATTTCCGTGGTTAAAATTATATCCAACAAAATACCAGGTTAGTATGAGGTAATAAAACATTTGACCTGTGACGCACTCTCGCACATGGATATTAGCATAATTCGAAAGGCTTAATCTAACTAACTCTCAGAAACGTGCACAGCTCGCACATGTTTACAGGTTTCCTTCGAGGATATGATTCTATTAATACTCTTTAAATTAGTCAACGGTCTTGTAAGTGCAGCAGTAACTAGTCTCGAGTTAAATGTTCCACGAACCTAAGCTTACTCTGTCAAAAAACTGACGATTCGTAAAAGATTAATGTTCCTGGCATTGTTCCGACAAGCAAATCAAACACAACTTCAACAACAAAAAACTTAATGAAAC
>STRG.44295.1
CACGAGTATGCGGACAAATAGACTCCGCAGTGAAACTCAAGGGCTCAAAGACCCGTGGCTCAAGCACCACAGTCATATACGGTCCAAGGCCAAATTCGAAAGTCTCACATGGACAAGCAAACATGCAAACCTGTGGCGTAGGTGAGAGCTTTTGAATCTGATGTCAAACAGAGTCAAATTCACAAAGCACATAGAACTTTTGGAAGGATTTCACGTGTTTGTTCTTCACAGGAACCTTTCGTCGGGCCGGAAATCACTGCCACATTATAGTGACTATTTTAGGGAGGGAAAAATAATACTTTTGGTTTATTTCGGAGAAGTCCGAAGCATGCTATGTGCATCATCTTGTTGATACAGGTGGTGGAATGGACAGGTGTTATTCATGAAAATGTGGAAATTTGCATGAAAAAGTAGGATAAAAAGGCTCAGAAAGGGGGAGTAAAGTGGGATGAAAATGGGATAATTGTATGCACGCCATACAGATTGTAGGAGTTTAAAAGAACTCAAGGGCGGACTCAAATGGATGCCCGGTGATCTTGAAAGTCGAGGTGAGATGGAGAGTATGACTGGTCCTGGTGGAGACATATGGAGGCCGACTGATATGCATCAGAACGAATAGAAATGGGTATAAGAAACTGCCGTTGCGAGGGACGATGGAGAAAGAAAGTGAAGTGCACCTCAGCGGATCAGACATCAATGAAGCATTGGTACTCTGTAGTGGATGGTCGGTGGACAGGGCACAAAACTCATCTTAAAACAGGGATTGAGCAATACAAGACGTAGAGGGTGGATCAAATGGCAAAAGCAACTTAGAAGGATTGGATACGGTAGATGTGAGACATAGATATAGGAGAGGTGGATGCATATCATGACGGTCGGCGGGATGGTAGCAAGAGAATTGGCCGGTGATGATTTAAAAGATGCAGGGCGAATGCACACATACATTTATGTGCATGTATATATATGTATTAGGTGTATATATGTATACATATAAGAGAAGCGGGAGCAATAACAACGGGGTCCTAGAAAGAAAAATATCAGTCACTGGGAGGGGCAGGTGAGGTTAGACCAAATGTTGTAGAATTAACTTCGGAATATCGCGGTGAATAGTCTTCGTGACAGGTGCATATGGCGGCCCAACAGCGAGAGAAAAAAGGAATGCGGAAGCACCAAAGAAATGAACACTGTGAGGGGCAGTTCATGGAGGATTGAAGATGAAGGATAGGATGGAAGAGCACAGGTAAGAGTGGGTCTAGTTATTTGATCAGTGAGGGTGCCACATGTGGTGGCGGACCAGAGGAATTGGGTGGTGACAGATAAAACAATTTGGGACTGTAAAGAAAATCATGAAGTAACATCATCTTTGCAATCGGTGGAACATGGAAAAGCAGACCATACAAAAAAGCACACAGAAACATGCCTGAAGTGAGCAATAAACGGCTCAAGGGATGATAGCAATGACTAAGGAGACATAGGTAAGAAACGACCAATCAGATCCTTTTACTGCAGACGAAACACGAGGGGGGCCCCAAGATAATTGAACCAGTAATAGAACAAAAAGCCTAATAAATGAATGCTCGACCAAGTTGCAGCAATGCAACTGGAGAGCTGCGTGCCAGCAGACAACTGAAAAGGTGAATTGAGCAGGTGGATGCTGATCAGGACACTGCCTAATAGAAAGAACCACAGGGGAATCGCGGAGCCAAGAAGGGACAATATGGTGGTGGTGATTAGATGATAAATGCGACTGTAAAGGAAGCAAAGTTTTGAGCGGCAAGTTCTAATATGCGAATTGGTCATGGGTGCGGGTGTGATTGGTGCGTGATGGCATTGGGCTTGAGGAGGGAGAACAAGGGGGGATTTAAAAAACAACGGGCAAAGGGGTATAACAATGCCGTCAATGAGCATTCCGGGCAGAGAGTAATACCAAGTGCATGTAGAATAGAGGCCGGCAATGGCTGCAGGTGGAAAAAGAGATATTGACGAGTTTCGGCAGAGAAAAGTGGGCGATAGTGATTCAATGCTGTGAAAGTTGATGTGGAGAGAGGCGGTAGGAGGAAGGACAGAACGGGTAGGTGTGCATACCGTGGTGGAGCGACAAAAATGGGAAGAGTTAACAGATGATAAGAGCTTTAGGTGAACAAGCTGTGGCGGAAAAAGGATGGGGAGCATACAATTTTCCACCGACGGTACTGGACGAGGTAGTCCAAGAAAAGTTAGAGCGTGCCATCCGCAACCGGTGCTAGTGGGTGGGACTGGCCGTGCGCTGGGCACCCAACCTGATAAGCATTTCTTGGAGTGAACACAGGAGGTGTGATCCACCGGTCTAATTGTGCTCGCACATCGTTGCAGACGGCCTGCACGCCCGATGTGCGCCGGCCATAGCGGTGGATCTGACCGCGCCTCGCACTGTTGGGAGTGGTACGAGTGTTCATGGATAATTGTACAGGGGGCAAAACGACCGCGATGGGGGTGCGTGAACCAGGAACAATTGACCAAGACGTAAGACCATGGACAGGAGAGCCAACGGAAACAGCGAGTGGTAGACGGCCGTGTAGCAATATTATCCAGGTGCACCTGCCAGGGAGATGGTAAGTACAATGCCCGAAGTGGTTGGCCGTCATCGAGGATCACTGGAAAGGGAAAAGGAATGGAGGAGCGCAGTCTGGGTGTGCCCCAGCTGAGGAGCGACGGACACTGAGGGGAAAAAAATGAAAATTATAGATAACGGATGGACGCGGGTGAGCAACAAGTTTATCTTGTGAAGGTAAGAGTTAAGCTTGCTACGGATCAGGGAGGGCAATGGCCGTAGTTCGCGGCCCTAGAGAGAGGGGGTGTCGGGCATGGGGTGTACTTAGTGGCCTGTGGCGCAGAGGTAGTAGAGTTACAGTGTGAGGCTTCTTTCAAACGCCAGGTCGGTGGAGACGAGCTCATTGGTGAGCAATATAGCATTAAGAGCTGTTAAGTATAACACTAGTGCTAGCCTAAAAGCTAACAGTGAAGAAGCACTGCATAAGCTAAGGGGGAGCTTATTCCAGGTTTTGGAATAGGCTGACAGAAAGAATCGGGACTTCAGACAGAGATTAGAATGAGGGACAGGGAGAAAGAGGGCACAATATCG
>STRG.15705.1
ACCACCACAGTCTCATACCGATCACATTTCCGCTGTCCTTAACAACGCACGCCATCTTTTGAATTAGTCAAAGTATACTTAATCCCCCATTTTTATGAACAAGGTAAAGTGGATGGGGAAATCACAGTAAGTTTGGGCTAATCTTGAACTTTGGCACATTCTTTCACAGTATATTCACTCCTGTTTTCCCTTCTCTATCATAGTGAATACAATTCGTGAGAGTCAAGTGACTGGTTCGGTGGTGTAATTCACATGTGCGTAGTTCACTATCAAACAAATCCAGACACTACATCAACCGGAATGCCTCTCATTCGGAAATATTGTGATGTCGATCGAAAGCTCAGTTTCTTGTCACCGCAACGAACAGCGCGCATATACGAACGGGCCAAGCTGGAAGAATCGATACAGCGGCCATTTTATAACTTGGGCAGAGATACTACGAAGCTAGCATGACACCGGCCTCAGTTAAACAGCCTAGTTCAGTTATTCAACCGCCAATATCGCACTTCTCAGCTCTGGTTTTGGTTTATCATCCGCAAAATCCCGGCTGCAGCCCAAGGGACATTACCGTATGTCCTCAAATAGAAACCCATGAAGCTACTTGGAAAGACTTATTGAGATTGGACGGGGAAATTCAGCTGGCCATATCGAGAAAGTCCGCCACACTGGTTTAGTCCATATCCCACGCTTCGCATCATAATTTTTTCTTATATTAACAAAACAGTTCGTTTGCCTTCCACGCACTTTGAACACTAGTTTCCAGTGTGATAATTTGTTTGTTCAGTCCCATAGCGTGACGCAATTTCATCCTTGGTTCTGTCACGTGTCGACCGAACTTAGCTGTTATTTGTCTAATTGCTGGTGTTATCTGTTCGATTTCATCGCCTGTCTAACATTTCTCTCCGGTTTTGGAATGACCCCCTGGTATCCATGACTCGTTCTGTTACTACGTCATAATTGCCTGGTTAACTTGACAAAGCCCACACTTTTGGACATAATTATCTTTCCCCTGTGACTGCCTGTAATAGCCGTAATGAACTGAGTTGATAGTCCATATCGAAATTGCCCCCACTCAGAACCACGCGAACGGAAGTAGCAAGAAGACCAAAGCCACCAAATACCACGTTCATTGTATTGCAGAGTGGGTTCGTATAAATATGTTTAATTAGAGAATATAGTTGGTAGACTCAAAACTGACCCATCACGGGGAGCTTTTGTCGGAATTGTCCGCGGCGATCCCGATTGGTTGAGGCTGACCAGTGTACGTGGTTACGAAGCTTTACCTGGCTGTTTCACGTGTTACATGTTCTGAATCACCACACTGCCTTATCTGTGGGAATGATCGAAGTTGGCTGTGTCTCTAAGATCTTACTCTTTCTCCTAACCGTGCTATTTCGCTTTTTCTTCACCCACGCTTGTGTTCCCTTAAATCGTTAAGTCTCCTCTGACCGTTGATTGGTCAAAATTCCCCCATAAATAAGGACCTTCTTTGTAAACCACTTTACTTGCTACCGCATTGCCGTCTCGAGCGTTTTCTGTCTATTGTTACCTGCGCGATTTGAAGCCTTCCTTGACTGTACTGATTCTGTGGTTCGGTTGGCCCACATTTTGAGATGCTTTTTTATTGTTTGGCAATCTGTCCTCTGGTACTCGTAATAAAGCGAGCCCGTGTTTTCTGCCTGGGGACTTGGGGTTCGTTTATCTGTGACTCACTCAGTTACGGGACGGCAGTGCGGTA
>STRG.72607.1
GGAGTGCGAACAGATGAAGAATCCATTTTTATAATCACGATAATTCACTTAAAGGTTGCTAGGATAACAGGAAAGTTCGCACTTATTGATTAATTCTGACGATGATTTATCCTGTAGTATATCGTTAATTGTTTGAAAAGGCTCAATAACGGCTTTATTTGTGGTAACTAAAATTCTGCACACATTCGGTTTATTGATTGCAATATTCGATATTACAGAAGACAGCTCACAGTTTGATTGGAAGAAATATCTCGTCCAGTCATGTTGCAGTTAGAGGATTTGATCATCGACATCTGCTGAAACTCGATCACTGTATCAGTTTTCGTACAAGGTTTTTTCAAATCATCACATCTTCGTTTGGCTGTTCATCCATGCGTTGTGCTATTCATTTGACATCAGGACGAAGTACCAATTGGTTTGACCATGTTGGCTTGCTGCTTTTCATTAGTTCTATCGGAATAAACAGCGATTTATACTCACTTGTTTTCTTATCCGAGCAAGCCGTCGATGGTCGCCTTATACTTCCATTAACATTCTATTGTGCTGAACGATCGATCAAAGTCACACATGTTGTAAATTGGCAAGAACACGGTGATGAACATGAGACCCCTTGCGAGTTACATTTTAGATGAGAATTCGAGATGCACATGAGCCCGGTTAAAATCACACAAAAACCGGTTGGTTCCTCAGTTGTATCCGACAAATGATATGATGCACCTGATGTCCCTATGATTTTCTGATCACGATTTGTCTAAAAAGAACCACATTATTGAACTGCGCTTTGGAAGGGTCTGCTGGTAAATGAGTCATAGGTAAAACTTGAAGTAACTCATTCGACCCTAACTATAGGTGCGAGTTTTCTAGTTTATTGTCCAATAAACTGAATTACTTCTAGCAGGCAGATGCTAATTAATAACAATGTTAAACTGGTGTGATTATCTATGTATGTGTAGTGTTCGTAGTTAGCGGTAGAACACGGAATAATAACATTCCATTTATTTCTATGACCCTAACCACAAAACCTAGTCGTAGCCGGGAATAAACCAGGAGGCAGTCGCTAATTATGAAAGCAATGTCAGTGAGCAAAGTTACATGCTTTTGCTAACGTACATTCGTACTAATTCAAGCAAGGTTAATCGAAGCCCAGTGAGATCGACTAGCCGAAGACCAAAGCATGATCGAACATCAACAAACTTGCCGATGTATGACGGAAATATTGATCGATTTTCCGTGCAGTGTGCGTGATTGTATAACACGGACACGCCGTCATCTCTACCATTCCCGTGAAAGAAAAATCCATGCGGCACATTGGGTGGCCTATATGTCAGGATAATCATGGTATTACCAGCAACGGCAGTATTAGTAGCAGAAAGAGTAGCATCATCTTCATCGTCAGAAGTAGTAGCATTGGTAGTACTAGTAATAGTATTAGTAGTATAGTAGTAGCAGCAGAAGTAGTAGTAAGTAGTAGTAGTAGTAGTAGAAGTAGTAGTAGTAGTAGTAGTAGTAGTAGTAGTAGTAGTAGTAGCAGTAGTAAACGCAATAGCGGTCACCGTATCAGTCGCGGAAGTAGTTTAGTCATAGCGGCGTTATTATTATCAGCATCAGCAATGGCAGTTTTATTGGTAATGATAGTAGTCATCGTAGCATCAGGATGTATGAGGAACATACACAAGCGAGAACGGTGGACTATTGAGCTAAGCACTCAAAAAAGACAAAACAAGTCATAATCGAAAAACTCAGCGGAAGTTAAAATGTAGGACTCCGGTCCAAATTGCACACACAAGCATATGTCGACCAGGCTTTGGATAAATGTTATTTTGCAGTTTTGAACCAGTAAACTCGATAATCTTTCACTTGTTTCTGTAGATAGACTTGCAGCCAGAGTTTCAGATCATTCATGCATAGGTTCGATGCATAATTCAGTTGACTCTCCATAAGTGGTAAATCATCCATAATTTTTCGCGTCAACAGTACGTATCAATCCGTAAGACGGGTCCAATGTCCGCGACGCCAAGTTTTGTGTTTGTAAATAATAGCAACAAAACACGAAATTGCTGCTTTGCTTTTATTGATAATAGTGTGAATCCAACCAAACCACAACCGGTAATTAGGAAAAAGAGCCCAGGTTCATATGGTGTCACGCACAAACGAAGAAGGTCAATCAGCACATATCAAAATAGATCAATCGATACTGTTCGTGCTAAACCGTGATTGGAGATCAAGATAAAGCAGACGTATGTCCATTCATGAGAGGAATATTGATCGCATGTCCACGTAGTTTGCGTGACTTTAGCCAGACAGAGCACTACCTTCAAAATTAACTGGTGTATGCGTACCCACAAATTTGAAGATAATGGAATGGATTATTGTGTCAGAACCAAGATCGGTTAGGAATGTATCGAAAAATCGATGCGCCATGTGAAATGTTATGGTAAAATTCGATTGTTTAATGGCACAGCGTGGTCGAAATCGTTGGTAGGTTGTTGACTTTTCGGTCATCACGAGTAACTTTTTGAAGACTGGTTTTACAAACGAAAGAAACCAGTCTTGGAAAAGGTTGCTCGTAGTGACCGAAACGTCGACAACCTGCCAACGACTTCGACCACAGTGTGTTATTAAACAATTAATTTTCACCATAACTGAATGAAACTTGTTTTTCCTCTTAAAAATGATAGGCGTATTTCCTGTTGCCTTTTCCCCATGGGGAATAAACAGTTCAACGGTATCCAGTCTCCACGCAGTTTTGCCGTGTGTGGATTAGAGATACTTAATGGAATTGAAGCATCCACAACGCCTATTTTATTCCAACTTAATTAGACATCATCCTTTTTGAGCTTGTCTCATTGCTGTTCCTTCATTCAAAAATACCTGTTCTTGCTACCTAGCGAGGATTTTATTTTGGTCAGAGATTACTCTCAGGTCTGAGTACGACGAATTCCCAATGATTTGTTTCAAAAGGTTAGCTGTTCAGGACATTCGATTATCGGGGGTCGTTTGGCCTCAGATTTTCTTGCCATACTTTACAAACTAGTTTGCATAAAGCTGGATTTGAGATGATCAGCAAAGAGTTGAGACGATGCCTTTAAATTTGTCACTTGTCCTTATACTTTCTTAAACTTGGTTTATAGATCACATTATCGAACTTGACAGTGCGGATTCCCTAACCGTGGAGGTACTCTGACCCACACAAGCACGCTAGTTCTCTTTCGTTACCATTTGAATAAAGACAGAGACAAAATCGGAGACTTGGCACATTATACGACTGAATCATCTCGCTTACGGGCCTAATGTTCACTGGCACAATATACAGAATTTCCTGATTCGTCAATCGGGTAACACACACTAAGTGCACAAGCTTGTTCAGGAATTTCATGTTGACCGGCTTTGCTACCAATTGTAACACATCGGAGATTAAATAAACTCGCCCACAGTGGTCGAAATGTATGAATTAGTGGGATATGAGTGGATCCGATGAGGTTCCTGTTCAGGGTAATTTCGAGCAAGATATTCTGAATTTCTCCAAATTGACTAATTTCAGTAAGAATGCCCTGTTTGTATACCGACCCGAAATTGTTGTTCAGTTGATACCACCTGGCCAACAGTTACCATTTCTTTTTTAAATATTTTGTGAACGACATTTACCATGGGAACCCACTGGTCAGATAGGGTTTCGTCCTGGGAAAAAGAAGCTACCTAGAATCAAAGTTTTACAGACAGGCCTGGCGGACTAGGTGAAACCTTCATTTTTAGGTCTGCAGGTCTGCAACCGATATCGTTAGAGCACGAGCGGGATGACAATAAACACGACTAAATCTGTTGCATTCATCCGTCACTCTCTCTCCCTCTTGTGGTCGCACATCTCATTTGCATCCCGAAGTCTCAAACGATTATTCATGAATGACTTTTCAGTTCCATTATTTAAATCACCACACCATCATCATCTTCATTGGACCTTGTCAAAATGATGATTGGCGTTTGTCTGCCAGAGTACCGTGGACCCCTGCGGCCATAAAGTGATATCGCCCATGCCAAACAAGATCTACATATGTTAAGCACTTCAACCGGTAACGGAAAGTTCGAAAACTCTGTGCAGTCTACTAATAGCGCCATCAAAGGCGGGCCAAACCCAAGTTTCAAGAAAGAACAACATCCTTAAATACACGGTCGATGAGTAATCGACTGAGTTTTAATCGAACAGTTTCCCAGGCTTCATGAATTCTAGGTTAGACTGTATCGATTGGCACTTCTCTCGAGCTCACGGTATCGTACGGACAATATTCTATAATAGTTCTCGACAACCTTTCGATTATTCGTATCTGACGGTTTAATACAAATACAGGGTACCTTGGGTCTGTCGCATTCGGACACATTCTGCTGAAAAGTGATGCTCATGAATGTACAAATGGATTGCACACAATATCCGAAGAAAAAGAAAATGGTCGAGAAATGCGGTCACACACAACACACGCGTGCACAATTCATCCGCAGTCTCTGCCTTGTTGATCAATATAAAGTGAAGCCCGGTAGTACGAATACACATTTAGAAAGGCAGAGGTATGTTTCAAATTGAAAAGGGCTTTCAGAAAAGCTATTCTGAGGAAATATAAGGCACTGCATTTTATGGATACTTCTTAAGGATTCTCCCATGCAATCTGGTGAGAATGAATAAATGCAGTGTGAAACGGAGTTGGGGAAGCCTTGACTCTTGAATGTCAAGTGAAAAGCCCAGCAATTATTAAAGGTTTAGGTGGCACTACAACATGATGCGTTCTTCTGAATCTCTTCTATCTATTCAGTAGTACTAGCAAATAATTTGTATGAGTGGAATAAATAGGTCTTCGATTTGGAAGCCAAACTGAGAAATGTCTGATTATCAAGGCAAGCCGAAATGCCGGATGCAGCACACGGAGTGTTACTAAACTGACCCCACTTTATATAATTCTTTCTGAAGCAAACCATGTACCGTGGACATATTTGGTCTGGTGACATGTCTACTCACAATTATACATGTATATATGTAGATTAATTTAAAATTTGTCCAGTATAAATGTTTTTATCCAAGAGGGTGTTTAATGCTACTAAATCCACCCATGGGCGAATGGGAAAACATCAGCCATCTACTTAAGGTACACGATTCCTTTCATTGGTGGTCACG
>STRG.39481.1
GGTGGAACTAACAATTGTTGACCGCTCTGATTACCTCGGCAGCTGCGTGACGACGGATGGGAGCACGGTAGTAGAGGTGAACACGCGTATATCGAAGGCTCGAGGAGTGTACGCTGGACTGAAGCACTTGTGGCGGCGACCTGATGTTTCATTAAAGTTGGGCTTTGCGTACGGAAAAGGTTCGTTGTCTTGGGGTTCCCCATCATCGATGTTTGCATAATATCGCTAAGATTAGATGGAATGACCGAGTAAGCAGTACTGAGGTCAGAAGTCGAGTATTGGGTACCACTTCAGGGAGTTCCCTATCACAGCGCATTCAGCTTAGTAGACTTTTGTTGGTTAGGGCATGTGTTACATATGGCAAATACACGTCTACCGTGCCGTGCCCTGTTTTCCGTTCCTCCTCGGGAGTGGAAGAAGCCACGTGGAGGTCAACAGATGACGTGGCAACCGGGAATGAGAAAATGTACAGTGAACTTGGGAAAAGTAGGTGCCTCACCCCTTGGTCGTTGGGGTCAAAAGATCCGTGAACCAGTTGGCTGGAGACACTGAAGAAAATGGCAGCGAACTGTGAACAGTGGCGATCGTGTTTTCACTTTCTGTTGAACCAGAATGATCGATTAGTGTGCGTTAGTACAGTTAGACTGTGTATTCCGTGTGTTGTCTACTGAGGCATTCCTTCGTTTTCCACCTCTGTAGGTCTTCTCCCTGTCCATCTTGTATATTCTTT
>STRG.12640.1
CCAAAAAATGCGCTACATGCCCTTGGCTAGATCGAAGATAGCGTCTCCAGGTCATGGATAGGAAGATGGCCATGCTGGTGGTTAGCCGCGAATAAACGAATAACAGCTCACAATAGGCGGTTGCGGGCGACCAGCGGCCAGCGGTTCTGAGCCACATTTCTCAGCGTTTCTAACCAACGGCAATCCTCATCTCTTAGGCCCCAACTGGGAAGGCGTGAAGTACCAACCTAAGTTAAAGCCGAAGCTGATTTCTATATGCCCCTGCGCCAAGACATATCCACGCTGTTTAGTCTAGCCTTGCTCAGCACGTGCAAGAAGAGCACGAAAAGGTAAACGATGGATATATATATATATAAAGCTGCTGGCCGTCGACAGCCGCTTATCTCTGCAATACAGAACGAGCACCACGACATTAGTGGCAATCTACCAAGCCGAAAGGACAATCGGAAGAACCGAAAGGATCCCGAAGAAGATTGCATCGCACTAGAGATAAACCATGTCTCTCGAAAGTGCTTGAGCCGCTCTACACCCTATTTTTCTCAATCTGAGAAAAAGAACGATTCCCATCGGACTGAGGAACCTCAGTATTATGCCGTATACCAGAGAAGGGCGACAGGGCTAGGCGCGCACACTACTGTGGCAGAAGTCCAGTCGATGTGACCGCCAAATATTCCCCAGATCTCCCTTCACTCAATTTCCTCGAAACACCATCTTCTCTCTTTACACTTATCCTTCGATTCGACCGCGCTGCATTCAACAGATTCTATCCAACTTTCTGGCTTATCTATAACTTCTTATTTATGCCGGTCCCTTTTCACTTCTCAGTGCGCTTCTCATGCTGTGCGTAAAGTTGAATTTTTATTTCGCGCCAGATGCTTCTTCACGTCATCTAATCTTCTTTAAGAACCTCTAATCCATACCACATTTGGATACTGTACTTACGCGTGAAGTGAAGCTTCATCTATCGCTCTCTTCCTGACCAGGTTCAACGAAAGCCCATCCGGCCGATCGAAGACCCTTCTTTAGCATCTTGCACATTGAAGGTGCAAAACGCATACCGAACATTGCTACGCAATCCTTCAAGCTGTCTAGAAAAGCACGCGAATCACCTGAATCTTCACTTAGAAGAGCTGTGTCGTCCGCATATTCAGAGTCTGACACTCTTCCACCCGGGAAATGTTCAATGCCGCTATCCTCACCTGACAAAAGCGCGGTCTGTAGGTTCATATCAATTACAAAGTTAAAG
>STRG.41727.2
TAACCGTTTACGCTTTGTGTTACAGCCTGACAACTGATATTATTTGTATTGCCGTCCGTCCGATGAAGCCCCGGAAGTCCGCGTTCAGTTGGACATCCGTCCCTTGTTGGACGTGGTTCACGTTTGCATTGTTTGTCAGTATAGCTTCCTTCAGTGTTCCTGTTGCTCGTGCGCAATTTCGGCGTGAAATCAACTGTTCTGAACGTTGTGATGAAAACTTTTGTTCTTGCTATGGTCCAATGGGTCCCATGGGTGATCCGGGACCTCGGGGATTTCCCGGACCGGCAGGACCAAAAGGCTATCCAGGTGAACCCGGCCCGGTTGGCCTAAAAGGTGAGAAAGGTGATCCCGGTGCCGATGGACCAGATGGACCAGTTGGAGATCGCGGTCCTCCTGGAGATTTCGGCCAGCCTGGAATTCACGGTGAACATGGTACCAGCGGAGAACCGGGAGAAAAGGGTGCGAAGGGTATTCCTGGATGTCCGGGAAATAAGGGTGATCCCGGTGATGCAGGTGATATGGGGCATCGAGGTGTTGACGGTGAACGAGGCCCTCCTGGTGAAGATGGTGAACGTGGTGATGTGGGAGACTCTGGTCCGGGTCGAAGGGGAGCACCGGGACCACGAGGAGACCCGGGTATGCCTGGAATGAAGGGTGATATGGGACCTATAGGACCGCGAGGTGATCCTGGTCTACCTGGACCGGAGGGAGATCGAGGTGAAGATGGAAGTTCAGGCCCAATGGGAGAACCTGGTGATCCGGGTGAATCTATTATTGAATCCCAAACCCCGGTGAAAGGAGTGCGTGGTGAACCTGGTGATCCTGGCGATCCCGGACAGAACTGTACAGTCACCATGCTCGATCCGGAGAGAAAGGCACTGATCGGACCGCCTGGTGATCGGGGCAAACCAGGACCGAAAGGATATCCGGGACCCAAGGGTGCTCAAGGGGACCGAGGTCATGATGGAACAATTGGTGACCCCGGAAACAAAGGCGAACCTGGACGTGACGGAGCGCCTGGCCCGAAAGGTTTCCAAGGCAACATGGGTCAACCGGGTTTGAAGGGTATTGCTGGCCGAGACGGTCTCATTGGTGAACGTGGCCTCCCCGGACCCAAAGGTAATCCTGGAGATCCCGGTGAAGACGGTTTACGGGGTCCATACGGTGAACCAGGAGAGCCAGGCGGTTCTAAAGAATGTACTGGAATTTTGCCCGGCCGCCCAGGACCACGTGGTATGCCCGGTTTACCGGGTAGTAAAGGCCAGCCTGGCTTGCCCGGTGTTGACGGTGATCGGGGTCTAAAAGGTGCTATCGGACCGCAAGGACCAATGGGTGATACGGGTCCGGATTGTCCCATTGGACCACCCGGCAGACCAGGACCCAAGGGTTCTCCAGGAGAGCCCGGTAGACCAGGACTGGCTGGTTTTCCGGGGCGCCCTGGAGATGATGGTCTTCCGGGTGAGAAGGGCGAATCTGGTCGTGGAATACGTGGAATGCCGGGTGATCCCGGCGACCGTGGTCCAGACGGTCCTCCAGGTCCCAAGGGCCCTAAAGGTGTGCAAGGTGAACGAGGACCGCCCGGAACCAAAGGTGCTGGATTGCCCGGTCCAATGGGTGAAAAAGGTGAAAAAGGTATCGCCGGTCTGATGGGCAAACGAGGCAAACCTGGTAGTCCAGGCCCCGAAGGTGAACCTGGCGATCGTTGCAGTCCTTGCAGACAGGGAATCCCTGGACAAAAAGGTGATAAAGGTGACCAAGGAATTCCAGGCACGCCTGGGCCACGAGGACGTGATGGCTCCAAAGGTGAACGAGGAGATCGAGGAGCCCCAGGCAATCCGGGAAGAATGGGTCCTCCAGGATATGAGGGTGTTGCTGGTGAGCGGGGCATACCCGGACCGAAAGGTTTCAAAGGAGAACCGGGTGAGACGCGAACGGAATATCAAGGAGTGGTCAAAGGGCCCAAAGGTTATCCCGGCGTGGACGGTGTGAAAGGTCAGAAAGGCATCAAAGGTATATTCGGTGATGCAGGCGAGAAAGGTGATCGGGGCTTGGAAGGTCCTCCGGGTGATCTTGGGATGCGTGGTCTCCCCGGACAAAAGGGTCCCAAGGGAATGTCTGGTGAGAAGGGCTTCAAAGGTCAACCGGCCGAAGTAATGATGGGTTTGAAGGGTGATAAAGGTACTCCTGGGCGACCTGGCCTTCCAGGAGAACCTGGTGTTCCTGGTATCCCCGGCAATTGTACGGTCAATGTGATACGTAGTGACAATATAACTGTGGAGAAAGGTGATCGCGGTGAGAAAGGTGAACCTGGTCCACGTGGTGACAAGGGTAAACCGGGTGGTGAAGGACCACCGGGCAAACCTGGTGATGATGGAATCCGCGGAGCAAAAGGTATTCCTGGTCGACCCGGACCACCTGGACCGAAAGGTGCTACAGGTTATCCGGGTGAACCTGGTGAACGTGGGGACAGCGGCGATCCCGGATTACCAGGCCCGGTTGGTCCAAAAGGCGACCGAGGAGCTCCAGGTCCAGTGGGTGACCGAGGTATACTTGGTGCTAAGGGTGAGAAGGGCCCCGCTGGATTGCCGGGACTCGGTGAGAAAGGTGACCGAGGCATTCCCGGTAGGCCTGGATTTGCAGGACTCAAAGGAGAAAGAGGAGAACCAGGATTGCCGGGAGCCCAAGGAGACCCGGGACCCGATGGATTGCCGGGATTGCCAGGTGATCGTGGGGATATGGGACCAAAAGGTTTTGAAGGTGATCCGGGACCAAGTGGTGGCAGCGGAATTAAGGGTGTCAAAGGAGATTCGGGAAAGCCAGGAGAACCTGGTCTCTCTGGTCGACCAGGAGAGAAGGGTATTCAAGGTCAGTGCCTCGGTCCGGCAGAAAAAGGAAATACTGGTCTTCCGGGACCACGCGGTCCTGATGGACGCAAAGGTGAAATGGGCCTGAAGGGAATGAAAGGTGAACGAGGTCCTGCCGGGGAAGTCGGAGTGCCAGGTGAGAAAGGAGATACCGGCCCAACTGGTTTTCCCGGACTAAACGGTGAAGTTGGCGACCCAGGTCCAAGTGGACGGCCCGGAGCAGTCGGTCCCAAAGGTTTTGAAGGAATGCCTGGGCCGAAAGGTCTTCAGGGAGAACCGGGAGCTCCCGGAGTCGACGGTCTCCCCGGCGAGAAAGGCGAAATGGGTCAACCAGGTCAAGCTTCAATCGGCGAGAAAGGTGATGTGGGAGATGTTGGTATGCCAGGCGAACCGGGTGAGAAGGGCGCTACTGGAAGGCCAGGTATGCGAGGCGACAAAGGTGAACCAGGTCTGGTCGCTGATGCAATCCCTGGTGAGGTGGGTGACCCAGGTGACATGGGAGAGAAAGGATTCCCCGGGTTGCCCGGCGATCCTGGTCAGGCTGGTCCACGAGGTGATCCAGGAACTCCTGGACCGATTGGCCCTAAGGGTTTACAAGGAGAGCCTGGTCAACCAGGTGTACGTGGACGGCCGGGAAAGCCAGGGTTGGACGGCCGGCCAGGTGCCACCGGGCCAAAAGGTTTTCCTGGCGAGAAGGGTGCTCGTGGTGTCAAGGGGTCCCGAGGTGAACCTGGACCGACACTAGTTGGTCGAGATGGGGAACCCGGTGACAATGGAGATCGCGGTGCATCGGGCATTCCAGGACCCAAAGGAAACCGAGGATTACCGGGCGATATGGGTCCAAAAGGCGTGGCTGGCATACCCGGCCGCATGGGTGAAGTTGGACAACCAGGTTTGCCCGGCGAGAAAGGTGAGACGGGACCATCCGGACCAGGTGGTTTTCCCGGACCCACTGGCGAAAAAGGTGATGTCGGTGACTCTGGTCCACCTGGTGACGTTGGTATTATGGGCACAATGGGTGTGAAAGGTTTCGCAGGTGCTCCCGGTCAGTGTTTACCGGCTCCAACTAGTCCTGCTGGAGATCCTGGGCCGCAGGGTCCACCAGGACCCGTTGGTGAGAAGGGCTTGCCAGGTATACCCGGAAAACCAGGAAAAATCGGACAGTCAGGACCTCCAGGACGCGGCCGTCCCGGTTCCAGAGGAGAACCAGGTGATGACGGAGTGCGTGGTCTACCCGGTGAGAAGGGCCAGCCTGGAGAAGTCGGTGATCCAGGCGAACAAGCACATCCGGGAGCCAAAGGTGAACGTGGCCGTCCTGGTCCAGTTGGAGAGAAAGGAGACGTCGGTATGGCAGGTGATCCAGGACCAATGGGACCACAAGGAGATCCCGGATCGATCGGCGAAATTGGCTACCCTGGAGAATCCGGTGACCCGGGGTTGCCTGGCCTCCCTGGAGATAAGGGCAATACAGGTTGGGTTGGACCTCCGGGTCCAACGGGTGATCGTGGATTGCCTGGGGATCCCGGAGAAGTGGGCCAACCGGGTTTACCTGGGGATGATTCTACGGGAGTTCCCGGTCAAAAAGGTGACAAAGGTGATAAAGGTTTTCCGGGACCGAAAGGAGGCCCAGGTTTACCGGCTGGTCGAGGACCGAAGGGATCAAAAGGTGAAATGGGTTTACCTGGTCCACAGGGTCGTGAACCTGGAATGCCAGGAGCAAAGGGCGAACCTGGTGTACGTGGTCCTCCGGGAGATGTGGGTCCCCGTGGAATGCCAGGAGATCGAGGTCCAACTGGCCCAATGGGACCTGGTGGACCACCTGGGCAAGCGTTACTATCTACTTACTTATTTACACGGCACTTTCAAAATCCCGATGCCGAACTCACTTGTCCTTTGGGATCAAACAAGATCGGAGAAGGATACAGTTTTGTCATGGCCAACGGAAACGGAGAATTGGTTACCATGGATCTTGGTTCACACAGCTCGTGCATAAGCATGTTCAGCATCATGCCATTCTTCCAATGTCTCCGAGATGGTACTTGCCAGCTTGGTGTACGTGCTGATCGTTCCTACTGGCTGGCCACCACTGAACCACTTCCGATGATGCCGTTGGACGTGGCTGAAGTTCGGAGACGTGTTGCACGGTGTGTAATCTGTGAAGCCCCGACACAACCGTATGCGTTCCATGCTCAAGGGAATCAGTTACATGATGTTTATTGCCCAAACGGCTGGTCAGAATTGTGGAATGGTTACAGTTTCGTCATGGTGAGTGTACAGGATTGTCGCCCCGTAATTGAGTGACTCGCAGATAAGCGAGCCCCAAGTCACAAGGCAGAGAGCACAGGCTCACTTTACTACTATAGGACAGATGATCAAACATTAAAAATAACATACCTCTAGTTGTGGGCAAACGGACCACTGAATCAATACAGTCAAAAAAGGCTTTGAGACGCCCAAGCAACAAGACAGGAAACCCTCGAGACGGCAATGCAGGAGCAGTTCAGGTGGTTTACAAAGAAGGTCCTTGTTTATGGGACGTTTTGTCCAATCAAAGAACAGAAGAGAATTCATGGTCCGAGAGAACACATTCACACAAGCGTGGGCAAAGAACAAGCGGAATAATATGGTTTTGAGAAAGTGCAAGATCATAGAGAGTTGGCCAAGTTCCACCACTCACACGGATAAGGCAGATTGGGAGGAAGAGATAATTGCGTCCAAAAATTTGTGCCTCAGACATTTATGACGTCGACCATTCCAAAACCGGGGAGAAAGGTTAACTAGGCGACCAAATCGAACAGATGAGAACAACAGTTGGACTCGTGACAATTGGGGCCAATCGACACTTGTCATAGAAACAAGACTAAAAACTGCGTGACGCAATAGGACCGAACAACAAGTTGTTCCGCGACTGAGGAAGCCAAGGGGTTTGGTCGGTGTGGAATTTAGTGGTGACAGTGCATGAAAAGCAAGCATATTGTTTGGTGGATACAGGACAAAATTAGGATAGAAAGCATCGGATCTGAACTAAGCCAGTTTACCGGCGTTTCTCAATATGGCGAGCTGAATTTCTTTGTCCAAATCCAGTAAATCTTTGCACACACAGCCGGCAGTACAGGCGGTGGACAACAGTTGTCTTCTCCTGGGAGCTGCTTGGAATATTTCCGATATTCTCCACTTCTGGAGTGTAACAATGGCATGAGCCTATGTCACTACTGGTCTGATGCAAAGGCATACTATCTACGACACGTGAGCAACGGTACGGAATTCCAAAAACCAATAGGCAAGTATATGACAGAAGATGCGCGGGATGATACCACAGTTCTCCGAGAGATCAGCCGTTGTCGTGTGTGCCTGAAACGACGCTTTCAATCATACATCGTATAGATGGGAAGACCTGAAAATAAAGAATACTCCCCATTCACATACACACTCACCCAACCTCTGTACCACATCTAAACGCAACTTGTATCAACTGTTGTGTACTCGTTGTCACACGCAATTGGACAGGATTTTGAACACTTCTTAAGAGAATATCCTTTATGTGAGGTGTTAAATGTTTTTGGTCAAAATTTAGGTATTTCAACTACTATTGAATTTAAACAGTTTCCTTCTAAATCTACTTCTTTGGGCTCTATTGAAATTCCGATCTTATTTTCATCTTTGTCAGTTAATGGTCTTTGACGGCATTTTTGGTGAATAATGTCGAGATACTTTCAGAGTTGGACTGTCAAATGATTTTTCTCTATGCGCTAAAAATGCACCCATGCTAATAGAGAGTGATCTCGATTTAACAGACGCGTACTGTTTGATCTGGTTTTGTGTATACACGCACAATTATTTTCTCCTTGAGTACTTTGGAGTCTGGATTCCATCGGATGCCCATACTGAATAAGCCGCACCAAAATTCGCTGACTACATAGCCCTACTTTGCTTTTCTTCCGCCCTATTCATATTGCGAAAGCTCGTTTCGTTACTGGTAAACGATGTGAGCCACTCCGTCAAATAAACGATCCCAC
>STRG.20070.4
CTTCTGTTCTGCTCTTGTTTTGCTACCGTGGGTTTTTGCTGGCACAATGTTTTAATGCCTTTGGGGCTGGTCGACTAAATGGGTTCCAGGCATCGGGTCCATAAGCATGCAAGATCCGAGGATTGCTTTACTGTGAGTGTCCGTTTACTTGAAGAAGATACTTCTGAAGATGTCGAGGTGCCTGAAGATGCTACTGGAAAATGGATGTTCGAGGAAATATGCCGGAAACAAGGGGTCATGGAAGAGCGTGAATACTTTGGACTACGTTACCTAGAGCATGAAATGCTATCTTCTCCAACAAAGCAATGGTTGGATCTAGCACGCAGTGTCCGTTCGCAGCTAAAAAGTGAGTTTCCGCCCCTTGAACGTTCGTTTGTTATTCCACATTTCATTTCGTTTATTGATCTGTAAGAGTGCATACTGATTTCAAAAATTCATTTAGTTACTCATCTGGAGGTAGGCCCATGTTTCACACTTTTACTTTTGCGCAACTTTCTCTTGCTGGAGGATAAGTTAGCTCCATCACCACGAGATTGCACCTTGACGTGGTGTGATGGCTTGCGTGCCTCTATGGCCCCTAAGAGCTATACAAGATGGCTTCCTCAAGCCGAAGATGCAATCATACCTGACGGGTCAATGGGTAGAGACCAGACAAAATCCGGTCTCCTGGTCCTCCATGTTGGGGGTCGATGTGAGCTGGCAACTCAGTCGGCACAATCAGTGGAAGAATAATTGATCCAAGCAAATGGGCTTCCACTAAACCATCCCGCTGCCTTGCGGATAGGTTCTTGTTAGAACTGAAGGCTTTCGATGAGGACCATGATCGTTCTCCTGCTTTGTGGCTGGACACCCTAGCAGTACCCGTCCAACATCTCCCATGAACTGCACGAATAGAAAGAATTTCATACTGCATCGGTCGTCGCGCAGGATAATCAGGACCGCGCTGTCCATTGCATCGAGCGGGGTGGGTAGTGATGGATGGGCTATTGTTCAGAGTTCCCTCTCTTTTATTCAACCTTTTGTCTTCTCCTCCTAACCACCCCTGTTTACCTCATCTATCCACCCATAATGCTCCCACTGATAACACGGCCAATACTCGCAATGATTCACTGTCAAATAGTGTCGGGAATAGTCCTGTGTCTTATAGTTCACATTTTCTCAAGCCTCGTCAGCCTCTGAATCTCGGCTCCTTTAACGTGCATACACTCATGCAGGCTGGTCAGCAGGTGTGCCTAGCGCTGACAGTAGGTTCTCGGAACATTGATGTCTGCTGTGTAAGTGAAACGTGTCTCCAGGATTCGAGTAGTGTGATTCAATTAATTGCTCCTAGTATCTTATCGAGGTATTTTCTGCGCACTTCAGGAGACGAAGCAGCTCGAGCTGCGGGTCAACATGGTGTAGGAAGTCTTGACTGAGAAGGCTGAGGCTGTCCTTTTAGACTGGATCTCGATGAACAGTCGTTTATGTGCTGTGAGACTGGAAGGGTCAGTCGGCGTTCGAAAAGATAGTTGTGTGAAGCGCAATTTGTTTGTGATCTCGGCGTACGGTCCAACGGTTTGCGGCTCAGATTTGCAGAAAGATGAGCTTTATGATGAACTCGCCACCCTCGTTCGCGGGAGCAAAGGCTTTGACATTGTAGTGCTATTAGGTGACTTCAATGCACAGGTTGGCAAACTTAATGTGTCAGAAGCCTGTTTAGGTGGGCGTTGTGCTTTACCCGCTGAGCGTACAGATAACGAGGATAGGCTTCTCCAGTTTTGTGCGGACAATCGATTGTTGTTGTCTAGCACCAATTTCCGACACAGCTCGCGTCGCACAGCGACATGGCGCTCTAACTCTACAGGTACTTTGAGTCAAATTGATCATATCGCCGTAAGCTACCGGTGGCGCAGTTCTGTTCAGAACTGTAGATCTTACTGGTCCATGTACACAGAGTTGGACCATGCGTTAGTTTTGATGCGATTATCTCTCCTACTTCATGGTTATCGTCGCAAACCGCAAACCCGATTAGCCCTGCAACGTTTGTGTGATCCAGAAGTACGCGCCCGTTATGAGCAGAAGTTGGCACATGAGCTAGGATCTACGACGAACAGCAATGTAGATGATCATTGGGCTCACATGAAACTGGCGATACACGTGGCAGTAGGTTTCGCCTGTGGTCCTAGATCCGATTTCCATCGAAGACACTGGATTTCGCAAGAGTCGGTGAGTATAATGGAACAAAATCGTCAGCTCTCGAACTGTGAGGAGATGAATAAGATACGAAGACATCTGCAGAAACAAGTTACGAAAAGCCTTAAGAAGGATCGCGAAAATGGGTGGGTTAGGGTAGCCGAAGAAATGGAAATAGCAGCTGCTTCAGTTAACAGTCAAAGACTAATCAAACGATTTACGATAGAAATGGAGAACTCATCCATGGTAAACAGCAAAGGCTTGACCGTTGGACCGAGTATGTCAAGGAGCGGTTTAGTTGGCCGCACGCTAGTGTAGTTACCCCTGTGTCAACAATTGCGACTCTTTGGATGGTATCACTTGAGCCCCCATCGGAAGTAGAAGTAGAGTCATGCACTCGATCACTGAAGCGAGGGAAAGCGGCCGGTCCCGACGAACTTCCCCCAGTTCTTTTCAAACTGGATGGAGATGTTTTGATAAAATCACTTACCATCTTGCTCCGTGACATTTTGAACGAGGAGCGTATTCCGTTAATATGGAGCGAGTCATTGATTGTTCCTATCTTTAAGAAGGGAATACGGAATGACTGTAGTAACCATCGTGGGATTAGACTAATTCCGATAGTCACCAAAGTATTAGCTTCGATTTTGCTGCACCGTCTTACACCCGTTCGCGAGAGAAACACCCACGAACAATAGACCGGATTCCGCCCAGGTCGAGGATGCATTGAACAGGTTTTTACTGTTCGCCGACTACTTGGAACAGCGTCACACGGACCGCCGACCGACAATAATGGTTTTCTTAGACTTGAAAGGCGCGTTCGATTCAGTTGATCGAACAGCGCTTTTCAGTGCTCTCCAGCGAAAAGGTATGCCGCAGAAGTTCATGAACCCACTGAGATCATTGTATTCTCATACTTCTGGCCGCGTAAGAGTTTGCGGTGAACTGTCCGGTCGATTCGAAACGACCAGTGGTGTTCGGCAGAGATGTCCTGTGTCTCCATTCCTGTTCAACTTTGTTATGGACAAAATACTGGAGAGTTCGCTGCAAAATCTTCAGGATGTAGGCGTCGAACCAGGAAATAGTGAAAAACTGTGTGATCTAGATTACGCAGACGATGTTGTCTGCTTGTTCGAATCCAGGGAACATGCTCAATGTGCACTTGATATATTTGGGAGAGCTGTAGCTCCATTTGGCATTCGCCTTGAACCTTCAAAGAGTAAGGTGATGTTACAAGACTGGACGTCCACGATTCCGAGGTTGATGCTCGATGGGGAGGTGCTGTCAGTTGTCGGCCACTTCACCTACCTCGGCAGCAGCGTGACGACGGATGGGAGCACTGTAGTAGAGGTGAGCACGCGTATGTCCAAAGCTCGAGGGGCGTACGCTGGACTGAAGCACTTGTGGCGGCGACCTGATATTTCACTGAAGTTGAAAAGTCGTGTATACTGTGCCGCAGTGCGTTCAGTTTTGTTGTATGGTTGCGAGACTTGTGGTCTGCGTGCTGAAGATATTCGTCGTCTTGAGGTTTTCGACCACCGATGTTTGCGTAGTATCGCTAAGATCGGGTGGAGTAGCCGAGTAGGCAATGTTGATGTCAGAAATCGAGTATTGGGTACTAATTCGGAGAACGTTTTGTCACAGCGTACCCAGATTAGTAGACTTCGTTGGTTGGGGCACGTGTTACGTATGGCAAACACATGCCTACCATACCGTATCCTATTCTCCGTTCCTCCTCGGGAGTGGAAGAAACCGGATGGAGGTCAACAGATGATGTGGCAGTGAGGAATGAGAAAATGTACGGCAGACTTGGGAAAAGTAGGTGCTTCACGTCTTCGTGGTTGGGGTCCAAAAGATCCATCCACCAGTTGGCTAGATGCACTGAAGGAAATGGCTGCGAACGGTGAACAGTGGCGACCGTGTTGTCACTTTCTATCGAATCAGAATGACTGATCGGTGTGCGTTTGTACAGTTAGACTGTGTATTCTGTGTGTTGGCTACTAGGGCATTCTTTCCTTCCCACCCCCCTCTGTAGGTCCACTCGCTATCCATCTTGTATATTCATACTTTCTAATTCTGTTTGCAAGAAGGTGAGGAAGTTAGTGGTCAATGGGGCTTGTTCTTCCGTTTAACTCTGTACGATGATGATGATGATGATTTGTCGTTTGCCTCGCAGATCACTTTGCTCACTCCAGGCTTCTTTGTCCCAACAGATCGAATCGCTTGGAAAAGTCCGAGCATTGCCAGTGGCAGTAGCTTGTTCCTTTTCCGCTGCGCGTTGATGATGACCGAACCCAGTGCACAGAAGTGCCAGATTTATGATGTGTAGGCTGAAATGAACTAAGTGGATGAGCACGAAATTCAGAGGCCTGTTGCCTACGGAAGCGGCATGCGAAATGATTCAGTTGGCTAGCAGTTTGGAGACCTACGGCGTGGATCCTATACGTGTGAAGACGAAGGTGCATGGCTCGAGACCCATACACTTGGGGCTAACACATCGAGGAGTGGCTGAATTTGTAAGCAATCGATGCCAGAAATTGCATCTTTGGTCCACTATCTCCTGGATGACTTGTGACGGGAAACACTTTATTGTGGCGGTGTCTAAGCCAGTTTCTGGCAGGAAGAAAAAGGCTATTGAAACAGTGAACTACAAATGTGAGAACAAAGCGGTGGCTCGCGCGCTGTGGGAATGGGCTTCTGATCGACAACTTTTTCTCACTCTGGAGAAGTCGTCTGCTGCGAAGCCAGTCAAATCGAAGCGCAGTACTTTCTCTCGGACTCACACCTTCAAATTTTCCGGTCGTTGTCGACGCGAGGTTCTTGGACGCCCGAGTTTGGCAGCCACTCTGCCCATGGATATCAATTTATCTCAAGTAGAAACACCAGAAAATCTGCTGGAGAACCAAACACAGTCAGGAAATCCGTGTAGTATCAGTATGGTAGCTTTACCGGACGATTCATTTACACCTGAGTGTCGACTGCGTACCATCGGTGAATTGGACACTCCAGATGAGTCGAAACCACTGATTGGAAACGGTGTCACTACTTGCGAGATTCCTCCGGAACCCGCCGTTGGTGTGAATCTGACAGAAGCATCCGCCCAACAAAACACCGGCTCTATGGGCCGTTCACAAATATCCACTCTCCAGTCAGTCGTTTCGGAACCCCTGAACAATCCAAGCCAGTCTCGGCGTCCGTACACGCCTGCTGGCACGCAACCCAATTCGAACGAATATGGTTCAATGCAGTTCAAGTCGCTGGGTAGTAGTTCGGAGATAGGACCTCGTCAAGTTCACCCGGACCAGTTAGTTGAATTTTTCAAAGATATGCCGAGGCGTCGTTATGCTCCTGAGGCTATAATAAAACAACGCAGACTGGTCAAATACCAGACTCGTCTGACCGCGTCCACGCGTCAGCACTCGGACGTGTTTGATTCGGACGATGAGGAAATTGAACTTACTTCGGAGTCAGCACTGGCTGCGCTTCAGTCTGCAGCCGAAGCAGGCAGAGCTTGGGCAGCGGAAGCAGAAGCGACTGAACATGCGATCAAGATTGACAAAACCCAAACGCGTCTGCTTTACGGGTGACGAGACTTCATCTGATATCCGACCATCCTGTGAGATGTGAGTGTCCATGTAATAAAACGCATCTATTACACAGTGTACCATTGGCACGAGTAGGCTGCATCTTGGATAATGGAAACCCACTTGCATTTTTGATATCCAAAAGTTCAACGCCGCTGACTGGGATGAGCTGGCGACCTTCCGCTTACTGAACAACTACTCTGCCATCTGAGCTGACCCCTTCCCTGAAATATTGTATTATTATTGTTGTGTAGTAAAACGAAGTAAATGGAACAAACAGGAAAGCCAACAGCTACCGCGGCACAGCCAGTGTGGTAGAGTACCTGCCCGGCAGGCGGAAGGTTGCCGATCCGATTCCAGTTCATGGCGTTGAATTTTTGGATGTGAAAAATGCAAATGGATTTTCCATTGTCCCTTTCAGCTGGGGCTTCTCTCTGCTGGGATGAGGTCTGATGTAAGATCAACACAGTCCTGCAATAGCCTTCTCCAGTTCGAAGGTGTAAAAAGCATTCTAGACATTTGCTACATGGTGGTTCATACTATCTAATGAAACTTGCAACTTACTTTGCACGTTAAAATCACCGTCAATAACTACAACGCCCGTCTAACGCATGCTTCGAAGCAGTTGTTCAACTTTGGCTTCAAGACAATTAGACGAGTACTGGACACCGAGTCGCTTGACAGACGGAGAATGGAGCGAGAGACCGATTTTGAATGTCTCAGAAATTTCACCTAAAACAACCTACTGTTCGGTCTGACAGACGTTGTCGCTCATTTCCGGCGTGTCGCAACATCGCACATTCGAGTTACCGATACACACTTCGGTAGACTTGTATCTTCATGAATACTGGGCCATAATTCCGAATTTTTCCAGTGGTGAATGAAATATGACCATCGCGCAGCAACTGTTCTTGTCCTCACTTGGATCATTTGACGGCTGTAAGTGATGTCGTCACCGTTCGCTATCTAACGGAATTGCTCTGAGTAGATTACTTCATAAATGTCCGTGGTGCATTTTAAAGTAAAGAACTTTGAAAATTCGATCAAAATGATGCAGCGAACTGTTTGCTAATCCAACCATACATCAAATCAGGCACGATGCATGACGCGAAATTCATCAGTTTATTTTTGTCACGAAAATGACCTCCATCTATTTCACCAAAGGCTTGTGGTCAACGAGTGGGTTTTTACCACCCTCAGAGTCCTAACTACAGAAGTCTGTTTCCTCCTTTACCAGCATATTCAAAAACGACTCAAACTGTCAGGGTGTGGTGTCTGTTTTATGGCCTTATCGGCGTCCGGATTGATAACAGAATTACCGTAGCCTCACTCGCTTACTGCACATTGATCCACGCTTATTAGCCATCGCACTTGCACATATACACGCACTTTACACCTAACAGAATCCCCGTTATTCGGTCATTTGGAACCGCACCGGATGGCCTTGCCTGGTCGTGCCGATTGAGCTCGCTGCGTTTCCGGGACTTGCTTACTTGTGCGCTGTCGAACGGATTCCATGCGTACTGTGCATTGTGCGTTCTCATCAAGCGCGAGTATTGCAGCAGTCGGTCTTTGTCGAAATCCGATTGTGCTCGGGAAAAGTTTGGTGACCATATACATGGCTTCTGAAGTTGAATGGTGAAAGTTGCTAAAAAAGGTGGTTTCTTGCGGGAAGACCAATGAAGGCTTGTTCGCTTCTCTGACTGGACCCAACCCATTGAGTTTCTGATTCTTGTTCAGTCCCACAAACATATATCTGCATCGTGTTTTCTTCGGCCACGATCGCTTTAGACATGTTAAAAATGTCGCTTGAGTGTCCATCAAGCTTATTTGACTACCGTTCTTAACTCTCATTTTCCATTTTTGTCTTCCAGGAAGTTGAAGAAACGCAAGAAAATTCGTTCCTGTCGTGGTCTCGTTTGTTCACTACCACACCTAAGCCAAGTTCCACGCCTAATCATAGGCTAACTGCACCGCGAGACAATACTGCGAATGTTGCCCGTCGATCGGTCGCGGACGACTACCAAAATTCGACCGAGAAGTATGATGATGAGGATAGCACGACTGCGATATCTGGTTGGCGTCTGATGACGTTGTCCGCAGCATTCCTAACGGGCGCCTCACTTGTTGGCCTGACAGTACTGCTGGAGACCGAGATCCATTCACCACTTACGGCAGCGATTCGCAGTCATCCATGGCTTCTAGAGTTTGACGCTCGCTATTACCGTCCGTTCCGATCTGCTTTGTTTAGCTGGTGGCGTCGCTAGAATTCCTCTTCTATCCGTTCTCCGCACTGTGGCCTTTGCCCGAATGTCTGTAAAAACCCAAAGTATTTACGTTAGGCAGTTGCAGATTGCATTTACCCTCGCTTGTATGTGCGTACGTGGATATATGCTTGTATTTATCCTTTTAACCGTCCTCACTCATTCGTTATAGTGCATATTTAGGTTACCTACCTTGCCCCGATTCCATGAACTTGTTGTGCCCGACGTATTTTTTACATTCTATCATTGACGTGTCTTCGTTGTAGACTCCGTAGTTCACATGTGATGCACCAACTAGTCATCATCCATCTACCGTTTACTTGCTATATGATCTTCTGTTGTCTGCATTTGTTATTCCATTACTTTACGGTTCCATTACATCTCCCTCCACATTCGAGCACCACAAACTGGGCTGCTTTGCGCACTGTAGTTATGAGGCTTGCTTTTGGTTACTTATTTTCGCTCTGGTTCTGGACTCTGTTTTCCACCGGACGAGGACAGTACGTGAAACAGTTGATTAATCTCCTCGTCCGTGCTGTTTCTCGAGATCAGAACATCACACAAAATTGCACACACATATTTGATAACTTAGCCGTTTCAATAGTTTATGGGATCCTTGTTCATGCGCCTGGATAAAATCACATCTCTACAACAGCGTGTTTTCATCCCTCCTTCCCAATCCGGACACTCACATCCTACATGCATTTTTCTTCACATTCGTTTTCCGTTCGGATATTGCAGTCAATTTCGATGGAGTTGTTTCTCTATAGTTCCTTTATTTACTATCTCGATTTGTTATTTCCTGGTATCACTTTTCTTTATTGTAGTTACGGAGCAGGGATTTCTGTTCGCTTCCTTCGTCAGATTCCGAGATAATTGTGTAGATGATTTTGAAAGGTAACCGATCGTTTCTGTCGATGGTTGTTCTAACTGTTCGTTCTTTTTTCTGCACTTACCTTGTCGCAGGTTTCCATGGTCCCTAAAGTGCATGGTAGAAAACGACCTTGAACCTCATTTGCTGTAGTTGTATATTGAAATAAATTTAACGAGCCGTTCACGCTCATATTCATGTGAG
>STRG.25660.1
AATACTCCGGCACGGGCCTTTATTAGACAAGTGAAAGGTCCTACTGGCTACTTCGGCTGTGATAGATGCATCCAGCATGGATTTCACTGCGAAAAAAGGAAGACGTTCCCACTTGTCAAATGCATCATGTTGGCGTGAGTCCCTTTCTTTCTACCTCTATTGACTTGGTTAGAAACTTTCCACTGGATTACAAGCACCTTGTGCGCTTGGGTTTGATGAAGAGGTTGGTTGATTTTTGGTTGTCTGGGCCATGTGATGCATTTATCTGCTTGGACAAAGCTGCTAGTGCAGAACTTGGAAGCCGTATACTTTAATCACACCCAGGAACGCCATGTGATTTTCAGCGACTTCGTCGACACAGACATAATGTTGAACGATGGAACGGCACCGAATTTCGCATGTTTATTTTGTATTTGGGACCGGCTTGTCTAAAAGGGTTGTTGTTCGATGATAAGTATGATCACTTTGTGTTATTGTTTGCTGCCATTTACATACTTTGCCACCCCTTTTTGTACAAAACTTGTAACGCATTCGCGGAAACCATCCTGCATATATTTGTACAAAAAATGAGTTCCCTTTATGGTGTTTCTAACATCGTGTACAATGTTCACGCCGCTATTCATTAACCGGCAGACGTTCTTTACCATGGGACCTTAGGCTCTTTCTCTTGTTTCCAATTTGGCAAAGTAGTTTTTTCGTTATCAGCTACTACGATTACCAGACCAGTTTGAAGGTAAGCTATCAAACCTAAGTGGCCTCCACAAAGACACGGCGTTGATGATCGCCAAATTTGACGGCATAATTCGTCGCCTGGATGCGACAAATACCACGGCCTACGAGCCTTCATAGGCCAACAATATAAACCATCTTCTAAAACTGGGAGAAGATATTACGGTACTGGACAACTTTACGAGCACTGTAAGTGACAGATTAATTCCGCATCATAATATAAGGTAATGCAGCCAAGCGTCATATATGCACCGAACTTGGATAAAATATCCGCGGAATGCTTGCATCTTTGATCGGGGAGAATCTGGCACTCACGTGCAATTGGACCA
>STRG.57170.1
TGGTGAAGCTATCTTGTGCCGCGTCAAACTTACCACCGGGGTCTTTAGGACAGTAGGAGTCATCTATCGGACACCTTCGGTCGCTCCTCCAGATATGACGAGTTTATTAAGGAGGTGGGCGTGCGACGGCCACTGCATCGTCCTGGGCGACTTCAAAGCCCGGCATATTGATTGGACATCAGGCAGGACAGCTGCCGGGGCAGATCCTTTCCCTCGGGAATTACTGACGACGGTCCAAGAACTGGTACTACACCAACAGGTTCAGGAATCAACCCGGAGGCAATCCAGTCACAGCTCCATCCCAGATCTGG
>STRG.16024.2
ACAAGTTGTTGTTAACTAATATTGTCGGATAAAAGATGTCAAGATTTGCATTAAATGCAATCTCCATAGCTGTAGGCGTATTCTTCGTCTTTTTTGGAACACTGAAGCTGGCACCTATCTTTTCTGAGGACCTCTATCGAAGCACATTGGACCGGATGGAGTCCGAGTCCGCATGTGGTTCGCCGTGTGTACGGTTCGATTGAGGTTGTCGGTGGTCTTACTCTAGCCGCCTGTACTGGCCTGATGCAAGATCTGAGCGCAGTTGTTCTGCTCGCTCTGATGCTATTCAATCTATTCAGCATATGGAACGCATCCCTGGGGCTAAAAGATGCATCGAATTCCATCCTCTTTGGATTGCTACTCACTTGCCGCTTTGTTATCCGAGCTCAACTTGCACAGAGTGAGGATGACGAAAGACAAACCATGCAAGAGAATGCGCTTCGCCGGGACATACGACGACGTGTAGCCTTACTTCGTAAAGAACTGAACGAAGTCAACCAGATGGCCGCAACCAAAGCGACAGTGTTAGCGAGTCATGCGTTGTGTGACAACTTGCAGCCAAAACCATCAGCCAATTCAGCCCCGGCTGTCTCGTCCAACACAAAGCAAAAAAAGACCAGGTGATTTGTGCCCCCCTACTCGCCTGCATATCGTGCTTCTTGTCATGATATGCGCATTTTTCTTTGTTTCCACCATGCACAGTTCATTCCGTAATTCTGCTGTTACAATTGTTTATTCTACCCTCAAGTTATAAGTTTTCACCTACCAAAAATAATGTCGCTTCTTTTTACTTTTGTCTTTAATCCATATCTTAGCCACTAGCATTGCACCCAGCGTCTCCCTATTCGTCTTGACCAGCATTTTACGGATTTCACCCTTCTACTCAGACCCATTCATCGGCATTTATGTAATTATTTGGTTGTTTCTATCTCTAGCAGAACAAGTTTCCAGTCCTTCA
>STRG.8539.5
ATCACGACCCATAGTCGTCCTTTCAGTGTGACAATCCCACGGCCTGCAAAAACAATGACATAAACAATCAGGCAATGTATTTAGGATTTAACTACATTATTGTGGCGGTGTTCCACATCCTACCCAATGCCTTGGGATTATACCAAGACCATATCGTGCAATGGGATATATCTAATGTAATGTTCACAGGACAGAACACCGTAGTGCACGTCAGGGAAGGTGACAATCTCATATTCACGTGTCTGAAAAATCCATCGCAAAGTTTACAGCTACTTTGGACAACGTTTACGGATGTCTATAACACGTGTGATCCAATGGACAGAAAACTTGTTCGTCAGCTCTTCGAATGTAAACAAGGAGAGTCCAATATTGATTTTATTTTGAAAGTCAGTCAATTCTCCGAATTAACTGGTACTCCACATTATTTGCCGGGGAAACCAGTGCTATTTATTGGTAACTCATTTTTTCGCGAAAAAGACCTGATTCTATATGTTAACCGATGAAAAATAACATATATGGCCTTCATTGTTGAAGACTCCAGGGTCTACAGTAAGGGAAGCAATCTACTACGGTACATTTTGTCCTAAAGAAAATCTCCGACTATCAAGCAGAAAGGGGAGCTCTCAACCTCCTTGGTGTTCTACAGCTAACATAAAATTGGCTACAATACGTGAAGAGGATCAGAATATGTTCATAATAAAGAACAATTCTTTGTTGAATGTTTCAAAACAGAATCAACCTTCCACATCAAAAATAAAGACTAATAATCATGAAGTCTTATCTGTGAAACATCAAGGAATGAGAAATCCAAACCAACTGGCCGAAAGATCGGATTGGAACAATTACCGTTTTCTTCTTCTACCTGGCTCACTTGCTCTGCTGACTCTTGTGGGTATGCAAATTGTTGTCTGCACCTTTTGGCTCCCAAAGTCAGTGAAGCGATATTTTCGTTGTTTCGCCAGTCGACAAAACACTGATGATGCACAGAATGCAGTGGAAAAATACGGTAAAAGACAACCCAATTTTGAGGACCCGTCAGAATATAACCACAGTCAGATAACAACCGAGGTGGTTGGATCGAAATCTGTTCATCTCAGTCGATTTGTCGCATCAGACCATCGGTTCCCGAGTGATGATAGGACACAATCAATGTCTGCAGTGATAGTCCCACAGTGCTTTTCAAATGGGTCTGATACGTTTCCACACATGCTCAAGATGAACAGATGCTCAATAAAAAATAACGTTGTGAAAACGTACCCATATGAACCTGTTTCCGCAAATAATGTTCCCACAAAAGGATTGACCTCTTCAAGGAACAGCAATCTAATAACACCGAGAATAAACTGTACACTATATCACCCTGCTGACTCTGGTAACGGAAATTTCATGTATTACCATGTAAAACCAACAATGGAATCCACTCTGTGGATTCCGTGTGCACATAAATCATCAAAACCGGGCAATATGAAGTCAACCATCCGATTTACTAATTCACCGTGATTACCCTGAAAAAATAACAGCTGTGATACGCAGGAAACGGAGAATAGGTATTGAGCAATTTGAATTTTCTACCACGTTACCCTCGTAATTTTATACAATGACTAACACGTG
>STRG.53796.4
GTGACTCATCGTTTTCCCATTGTAACTGCTCAGCTTTTTTCCATTCACAATGTGTTGCAAGAATTTTTTAAGCAGAGGTTATCACTATTCCCTACGGTTATTAAAGGTTGGGGCAAATTCGTCCTGATTACTTGGAAACCAAATATATTCATCAGAAACGCCATCGATGGCAGACAATTTCTGGCAGGATACAACCGTTCGATTTGACATCAGTAAAAAGAACCTAGCATTACGAACGGGTGAAATAATAATTGACAAGTTATATCCCGTGGAAGACACCAAAGGTAACAGCGGTGATCGAGGCACCCTGACAGTCACAAACCTACGTTTGATTTGGTGCACACACCAGTATCGAAGACTAAATTTATGTTAGTCACACATTATTCACAGCATCCACCTTCTGACAGCAATCGGGTACGCATGCATTCTGAACATTTCGAAACAGAACACAAAATCAAAACTGTATGGGATCTCGGAAGCTTTGTCCGTGTTGGCCAAGAACGGAAACACTCGCTATGAATTTATTTTCACATATCTTGTGCCCGGAAACCCAAGAATATTTGTATCTGTCACGGCTGTTTTCAAAGCTTATGATTCAAGCAGAACGTATCGAGAATTAAAAATTCGACACTCCCTACTGGATAATAATAAAAAGTTGGTTTTACTACCAAGAGAACAACAATATGATGAACTTGACGGAGTGTGGAATCTCACTTCGGATCAGGGAAACTTGGGCAAATTCTACATTACCAATATTCGTGTTGTATGGCACTCTACATTGTCACAGACTTTTAACATAAGCATTCCATTTCTGCACATTACATCGGTGAAAACAAGCAACTCCAAATTTGGCAAGGCACTCGTAATTACAACCTCCAAAAAGGCAAGTTCTGATAAAACCACTGCGAGTCTTTTGGTTACCATTGTTCTTGTCAGTTTGTTGCTATTTAGTATTGTATTATGCTGGATGCAGTGCTCTTCCGTCGGGGTTGAACGTGTTCAACCGTGCAAAGGCATAGGACGAGGGAAAACTCTCTGACCCGGAGCTCAGAAAGTACATCAGCGGGCACCAACACTTACATTGGAGAAAATTGGGTATGGTGATCTACGTTCGAGGGTCACAGTACAGCGTTTTCATAGTGAGTGACTACTGCAAAGAAATCGGAAGAATGTGTGGTTTTACGGTTCGGTTCTGGTTCAGCTGCGAGTTTCAAAGGATATTTTTAAATCAGAATAATCAGTTTTGTGTATTTATCTCCAAGCTTCCATACCAATGCGTCTCCCGATAGGATGACAGACAGGCCAGTAGTTCAGGGAATGAAGCTCTTCCGGTTCATTCGGTCACAGAACCTCATCCCCTCGTTAGTGGTCAAATCATTTTTTCCATGGTTGGTTTCATTCGTCATTCTTCCCCAGTGTAAACCTCATCACCACAGCTCAACCGATGTGGACTCATGCGTGAATCATCATCCGCAGCCTCTTCCGAAAGACATCATGTCGCTTGAACACTTAATCGCTAGGTTTGTCCACCAATTCAGCCGGCAGCGCGCTCCATAGATTGGTCACCCTCCGAGATAGACGGTACACCATACGTAGGTAATCCGGCTGCTGCTTCCGTTACGTGAGCGGATGATCCGGTTACGGTCTGCTTTTTCCGAAGTCGAATCACCTGTGAATCTTTCGACATCTCACTCAATGGCGAGTGGAAAGCGCAAGCGCACCATCTGGAAGGACTCTGAAAACGAACGACTGAATATGTTTTCTATTTATTCTCGAACTAAAGTACCAGTAAAATCCTCTCAGTTGAAAAAAGGAAGAACCGTGTTGATAAGCAAAAGCAGAAGTTTGTTCTATATGTTGTGATCGTAACGGAGAACAATTATGAAGAGCACATGGGAATCAACTGACAACAGAACGCCAGGCTAATTTGAAAAGATAAGACTGGCATGTGTGCGCGTGTCAGCGGAATATGGGAGACTTTTTAAGCTGGTATTTCAAGAAAACACATGTAACCAAACAAATCGTAAATCATGGCCTACGGTTTGGTAAATTTGACATAGTTGAGGTGATCCAAATGTGAAAATTAAAACACTTTTCTCGAGGTGATTTAGAAAAGAAAAGTCTGTGTTGCAACATTGCCTGAACTTTTGTCCAGGGCGATTTCACCACATCTCAACATAGTGAGTACTACAGGACAGTAATTTTTATGCAGGCTCATTTTAAACAGTAATGCCCGAGAAATTATCGGATACAAAGGGGAGATTTAGATTAAAACACCACTTTAAAGACGGGCAGAGAAACAGTACTTTCTGCTGACACAACGGAGGTTTCCATCGATGCGTGACAATAGCTTCGGCAAACCTCAGTGTTTTGACATTCTTCGCTGCTTATATGGTTCAAAACGCAACATTTCGGTCAACTAGATGTTGCGTCATCAGATAACAAACGAAGGCCGACGATGGGATCTCACTGTTCTCGACGCTGTCATCATGTATTTAACACGATTATGAATGCGTCACAAATCGTTGGACTCAATTTGGAATATGTTCAGCCACCCTGTTGCGTAACTGTCGCTCTGTTCGATAAATGTAGGTTACTCTGCACCCACACTGAATTTCGTAAATCATATTAGACTTGGTATACAAAGGCAGAGGTCGTTCTATCGATGGTGTGGGAATCTTAATGGTTCGATGAACAATTCTGAGGTCAGCCGCATACGTTCGAGCAACCGTTGATCCAAGTCGCCCTTTGAACAAACAAATATCGTCATCCTTTTTGAATGGGAGACAAAATGTTACTCGTAATTTTGCTGCTGATGCAGTCATTTATCTGATAACTTTCAATAAACGCATCAGGATTAGTTTCAGTCAAAAGCTGTTTCGAACACAAGCCCACAGCATTAGGTTGCCCGATGTATTTCGGAGCATTTCGCTGCATCTTCACCAGCGCATACAGTAATCAAGGTGGTCATTCATAAATGATGAACTGGATATTTTCACAAGATGAAAAGCAAGCACAACCTGATTCATGCAACAAGTGTTAGCAATTAGAAACAGATTATCGAGGCAACACAAACGAAATCAGCCATCCCTGCTGTTTTCAGTTGTAGGTACCTATGGCTAATTGTTAAAGTCTCCGCGTATCCTGATAGCCCTCGGTTATTTGCGACGTAAATGATGGTGAACGCCGTGCTCAGACTGGCCCATTCTTATGAGGACGTACAATTCACATTCATAGCTGATTGCTTTGACTGCAGTAGGCACTAGTGAAAATGCAGCGAAATGATCGGGAATAAATCGTGCAACCTAATACTATTGACTTCCGTGTCCTCATTTGTGTCATGAAAGTTGTTTTCGAAGACTCTTCTAACTGTTATGATTTGAAGTCAATCTTGCCTTCAGTGCAAATTTGTCAGGTTCTTTAGATGACCGTCCAAAGCATATTTATATTCTAAAGGCACAAAGCTCTCGAAGCTCAAGTATTGGTCTGTACAAACGTCCCTTCTATGAACAGATCTGACGACTGTTCCATTACCTCTCCTAGTCGTATTAATATCAAGGAGATGCAACGTGCCGTCCGATACTATTTCCATTTTTAAGCCTATATTCGGATGCAGACAACTGACCTCATCCACAATCCAAGTCATTTCTTTCACGCTTTCCGTGCTAATCAGAGCATCTTCAACGTATGTTTTACTGAGTTTCGAACGTTCTAGGATGTTGCCCGCCTTTTCCTCAAGATGAACCATGAATATATCCGTCGAACGGGGGCCAGTGGGCTTCCCGTTGCAACACCGCCGATATATCTGTATGCGCGACCGTGGAAGGAAGCGGATACGTTTGCTGTGCAGCGCAGTAACTGTCGTTCGAGAAGTGTTACTGGCATACTGATTTGAAGTTGCTTTTACACGAAGTGGTTCGGACTATACATATGACCTCTCTAAGGGGATTGTTCGTAAATAGTGACCGGACGCCAAGCAAGGTCATTTCACCCTTTCATAACGATCTGCTCCAGAAATGTGGCCTTCGCGAAACTGTCCTCTAGTGTCTGACCACTGGTTTTCGAATTGGGTGAAGCTATTTCGCCAACTGGTGTTTGGGTGAATTTTTCATGGATAACCTCAGTCCAAGTGGTTTGTGCAGTTTTTGTGAAGCATAGCTGTGGAGTTTGGTTCCCTTTTCCTTTAGGTAGCCAGCTTTGTTCTCTAGTAGAAGTTTTACTTCATCCGATTTCCTTGTTCTAGTTTTTTAGCATCATCTTCAAGCACAGACTTGCTCCGATCGTCGACAGTAGTTTTCATCTGATAATCACCTCAGTCCATCAGCACAATGTTCTGTAATACGAACTATGTTAAAATGCGGCAAGATCACCCCGCAATACTGGCTTTTCTTGTCAAATGTGAAAGGTCATGGATCTCGACGGGATTCGAACCCACGTCTTAGTACCACGTATACTTTACCATCTGAGCTACGAGGCCATACCGAGGTTTCGAATACTTCACATATTGATCATACTGTTTACCCGCCCAAATTATATAAGCACATGGCACGGCACATACCATAGCAAACTCACCATTTAAGTGTCTACAGCAGGATTCCCTTGTGAATCAATCACTGGCTACCAGCTGAATACACGTGCATGCTTGATTATCAAATACAGTCCGGCCGTCAAATTACAAGTCAGGTCACTGTGGCGTAAGGCACTTAATAGTGTTACTTGATTAGGGAAACAGTATGATCACCACGCGAAATGTCCGAAGCCCTCTAGTGTGATCTCATAGCTCAGATAGTAATGCACACGCGGCACTAAAGCGCAGGTTCGAATTCCGCCAGAAACAGGTACTTCCCCTGCTTGGATCGATTCATGATATTAACTTGATCATTATCAGACATCGGGGAAAAATGTGTCCTAAATGGCATTTGTGAACCGTTCATCTCCGATCAGTAGACAGCACTTATTCGCGCCTTTTTGACTAGAATGTGCGCCTACACTGAACGGCATGAAGCTAGACTCCGGTTCACAAAGATGCTGCAATCAGAGGTATTTCATTGGCTCACTTATCATAACTCATTTGCAGCCTGTCGACTACTCATCATCGACTTCACCTACTTTTTGAAGTGCGGGTAAGCGTGAAAGATAACTCCAGGCAGCTTTATCAATACCAACACCTCCGGAACCACGATTATTTCACGTTTTTCAGTTTCCGCCTGGTTTGGTCCAATCACCTAACTTGTTGTAATATAACATGTAACGGCATGAGTATGAATCACTGAAAACGAGCTTGCTTGCCAATCTGTGTTCTCTACGGGTTCATTCGAAAGTTTCGGACAACTGAGTTGTCTCATATGCGGATAGCTCCCGCACTATGCACAAAACCAAACCTGGGTAGTGCATTAAAATGGCGTTGTATGTTGTAAATTTGACTTTGCATTTGTCTTAAAATGAACTGAACAATTTATCAACACGACAGCATGTGATCCATTACTCAATGCGGACAACCATTCTACTGATCTGGTGCTTGGTAACATTACATATGGTCGCTAGGAAAATCGAAAGAGTCATGCACGTGCATTTCCCGCGACGTCTTCCGCTCAGAATGGTTCATGTCAATCAACTCCAGAAGTCGCCCAATTCCCGGTGAATATCAGTCATTAGGTTGATGTAGCAAACTCTTTGTTTTTTGAATCGCTTCCTCGCGATTGAAATCGTTTAAAGATGCTGAACTGTCACCATCCACGCCCTTTTCGGTGTTCAAAAGGACACAACCGCCACGTGTGAATTACTATGGCTTTGGATATAGACACAGCGGAAGTCATGTCTCCTACAAGCATTTTGTTATTGTTTGCTGATCTCTAAATTGATTGATAAATCCCTAGGCATCACAATCCCCTGCATCAGCTACTCATGCGAAATGTGTAACAACCAAACAATGCAACTGCTTGTAAATCAACGCAGGCTGGTTCTTATATGCTTGGATTCCGTATTGACCCAATGGAACGATTGATATGTACAGAAAAACGGCTGCTCAGCCTTTATCAGCTCTACCACTCAAATCCAATATTCGGTGTCGAAGTCAGTCAAGAACCGGACCATAGTCCACCGGAGCTGCAGGATGACGAAACGGAAGATGCTTATTCCGAAGACTTACCCAACAAGAGGAACATACTTGAAGTATACGAAAGCGAAATTTGCCATGGAAGCAAGAACGCAGTCTACGATTACGACTTGGGCCTAGCTGTTGAACCACTGCCCGAAGGTTACAGAACCAAGGATCTATGGAACCTGTTCACTGAATAAACTCATTCGAATGTCTTCTTAACTGTCATGATTGCTGCGCAAAGCCCAACAAGAATGAGGAACGACCGAGAAGGCGACAGTGCACCCAAATTATGTATAATATATAAAATTACTGTTATTTTGTTTATACACTATGTCGAAATCAACCGGTTATCCGCCATGA
>STRG.53536.4
GTGACTTAGTACGGCTTTCCTGGTTGGATTCTTAATTAAGGCTGGGTGAATGTGCACTACTGATTACCGTAAACAAGGATGCGAATTCTGTACTGCGGTTCCACTGCTGAATGTTTCAACCTCATAATCAATCATTTTATGAATTACAAAATTGACGGTAACACAGAATGCTGCAGAATTACGTAACATCAAAGGTAAACCGACGGACTCAACTAGACCGGCACACTGTATATAAATCTAGATTTCCGGTTGGCACAGACAATGCATTTGGTTGAATTCCGCGAGAAAAGCATGCTTGCACATCGCGCGCAGGCTGGAACACAGCGAAAAATCATATACACCTAAACTAGACGCACACGCACACATATTTAAAAGACTCGCCAATTCATATAGGTTTCTTGCCTCAAAAGGCACTACGAGCCGTGGCGGTTGTGAGTGTGCAAGCGTGTGCCCATGTGTGAGACCTTGGATTCTGCGGGAAAGGAACGAGTTTCCTTGTGGTTCTTTAAATGTTCGCACATTTGACCCCACAACGTGTTCGGTGTAGTCATCCTCTTATCGGAATAGGGTTTGACTGAGAGAACGCTTACACGCACATCTTGCCCTCGAACTCGTTTTCTCCATGGTACCGTCTGGAGTTCTATTTGGTTTGTCATATAAATACAAGTTGAAAGTCGACTCAACGGAAAAACTACAATGCACGTGACAACGGACACGCCTACCACACGACGGAAGCGACGGCTATGTCAACGACAACGACGACGGCGGTTCGACATGGAGGCAAACAAGCAGGACCGTCACGTGTGCTCCAAGCATGGCCCTTCCGTGGGGGAATGCACGTACACGATCTGCAAAGGCAAAGAAATAATCAAATTCCGATTAGCCGGAACCCAATCACCTGCTTCGATCACATGATGGTTGCTGAGCTTCTTATCTCTGGTCGCGATATGACTGAGTTCGCGTGCCTAATTGTGAACGCATATTACGGTGCAATGCACGGATGACGCGTGCACGGTGTGGCCACTTACGCGAAATGCGTTGTGCTGACGGATGCGCAGGTCTTCAGACCAATCAGGAGGAAATCTCACATAGCCAATTGGGTGGCACTTCCGAATAATTTTGAACCAATTCCGAAACAGTGCGGAAAATGGCGCAGAGACGGTTACAGCAAAAGAAACTGGCGGCTATAGAGTTGAAAATGGAAGCAGACAAAAAAGCGAGACTTGACTATTTCCAGATCGCGAATTACCTCGAACCGATAGTTCATAACCAGGAAAGTCAATGCACAGACGAACAAGCTCAAAGCCCACAGATGCATGACCGAAAGCAGCTGGTATGCGCACGTTGTATTAGAACCGATCCTGGTAGTGCACGGGTTTGATACGAACAATGTGAATGGTCGCACATATTTCGTCATTTGGAACTGTCTG
>STRG.6352.3
ACGGACGCACACACGCAGAGACGCACTTTCATGTTTTTGTATGTACTTGATTCTCTGGGTTTCGCGCATCTACGAACTCACTGAGGCACAGCAGTAACAGGGGTCTGTTGTGTGTTACTGTGTCTGACTATGTTCGCTAAGATGGGCACAGACCTCTAGGAACGAAGAATAGTGAAGTAACCGGTACTGGATTGGTCAGATGCGTTCGACAAACAAATTGTGCCCATGGTTCTCCGGGGTTGGGACACAAAGCGGTCTGATAGAGTGAATAGCTAGTTGGCTAGCCTTGGACGGGATGCTGGTTGACTAGCTCAATATAATTTCTTCTCTCGTTCACCCTTGATCTCTCCGTATCTCTGACCGATGCAACAGAGTACAATAATTTTGATCTATTGCATTCCATCGCATTGATACAGAACAGAACGTCGTTTTGTCAGGAAAACAATCATGCTGTTCAACAGAGTTCATTTCAAGCATTCGAAAAAATCCGAAGACGAGGATACAGATCCAAATCTTCTGAAGAAAAACGTGGTCCTCAAGGAAAACCGTCGACTTTCCGCTGACTACATTGTGGGGGAATATTTGGGAAGTGGCAAATTTGGTGAGGTGAAACGATGCGAGGAAAAACAAACGGGAGGACATTTTGCCGCCAAGTTTGTACCGATCGCTTCCAAGGACGACTGGCAAAGTGTACAAAACGAGATTGCCATCATGAACCGGTTAAAGCATCCCCGATTAATTCAACTTTACGACGCGTACTCGTCCAAATCCGAAGTGGTGATGGTGCTCGAATTAATCACCGGAGGTGAACTGTTTGAACGCATCATTGACGAATCGTTTGATCTGAACGAATCACGGTGTGTGCGTTTCATGAATGAAATACTCCAAGGAGTTGAGTATATTCACAACCAGGGTGTGTTACATTTGGATCTGAAGCCCGAGAATATACTCTGCTTGTCCAGAACAAGCTTCAAAATCAAGATTATCGATTTCGGTCTGGCACGGTTTTACGACGGGAAGGAGATTTGTGTGCTGTTCGGGACACCGGAATTCGTCTCACCCGAGGTCATCTCATACGAACCCGTTTGCCCTGCTGCCGACATGTGGTCTGTCGGTGTCATTTGTTACGTAATAAAACGAATGACCGCTACGGAATGCTTGCAACATCCATGGATAAAGAAGAAGCAACAACAACTGAAACGAAAAGGTACTGTGAGCAAAAAACGATTGAAGCATTTCGTGTATCGACGCAAATGGCAGAAAGCTGTCAATGCGATAATTGCCCTGCAGCGCATGGGTGTTGTTTTACATCATCCTATACCGGATAATTCACATATTACGCAATCCAATCCGCCGGCTCCAGTGAATGAAATTTCCCATCAAGCCGAAAAGCAGCCTGATCAATCTTCGTCAACACAGAATAATTCTCCTGTTACCGAGTCTCCGAAATCACGAAACCGGCGTAAATCATTATTGTCTCTCAATAGGTCCTTATTCAGTCGTCTGACCACTAAGCGTGTTCCCCACTCAGACAGTCTGGCATCCGAGGACGGTTCTCCAAGTCCCCAATCTTCGAATACGCCCAATTCCAGCCGAAGATCGTCCATACTGAGCAAATTTGGTTGGAATCCAAGCACCAGCAACAGCAGCAGTGCAAAGAAAACAACCCCAAAAATCACATCCAACAGCGTTAGCCCAAAATCGGGGCAAGCTCATGCGGAGAACAAACGACTGAACAAAAAGGATTCCGTTCCGAGCAAACCGGACTCACCTACAAACACTGATAATTCTACTAACAAAAAGAAACTAAGCATTAGACGTCAACCAAAAAGCAAACCAGACGTCCAGGACAAGACAACAGTCTCACCAGTCTCAACCCAACTTACTGGTCAAAAAAGCACCACCGTATCCCCAGTGACGGCAAAAGCAGTCGATCCCAAAACCAAGGCAGTCGAAAAAGATGTTAAGAACAAAGGCCCCTTAAAGTCTGTTGACATGGATGAGAAAAATAGCTCACAGAGAAATGAACATTCCCCTCCCGTTGCAGAACTCACAAAGAATCTGAGCAGAGATTCTACATCATCAAATAGTGCTACGAAAATCGAGTTAAAACTGACTGTACTGAAGCCGCCTCCTCGTAAGCCAATGCCCAAGACGGTCTTGCCACAGGGTACAAGTATTGCTGATAGGATCGGCTTTTTTAGTAACTTGGCAGGTAAATCGAACAGGAAGCCTTAGAGCAATGAAAAGCTCGTACCAGTTCCGTCGTCCGAGGTGGAAGAAATTGTACAAATGACATTTACAATCACCCCCCATCCCCTAATTCTGTACAGAAAAAGCATGATTTTTGAAGTTTTAAAGCAACCGAAGCAAAATGACCGGTGGTTGACATTTCGTCGAGTAAACACTAAACCAGGTACATTGTCCCAGTCAATGTGCAGCCCTATTTCAGTGTAGAAATCCTCAAAATGGCTCAACGTATTCTCGATTGAACAGATCATCAAGAATAAGTTGTGTTTCACATATCAACAATCCATACTGAAATGTGCACGGTTCTGAAAACCGTTTCCATTTGTGTTTTTTGTGTGTTTTCGTTTTCTATCCGACTGCAAATGTGTTCTATTTTTGTCGCCAATGTTACCAACACAAAATACCACGCTCTAGTTTCAAACCCGGCCGATAGTCCTATGTATGGTCTTCTCCGTCTTCCCGCCCAGGGAAGTCAACGGACGCAAATATGAGTCATCATTTGTGTAAAAGCTTTTTGTTGTTTGTCTCCTGGACTCGATGAACGGTAATTGTGGCGTTCGATGTAATTGAGAGCACAGTCTTTACTTGCTAAATCCATTTATTGGCTCACAATCAGGC
>STRG.1087.5
CAACCCATGTGCGCCCCAGGCTGGAATACGGGGGGCCAGCAGTTTTCCCTTGTACGTTGGCAGAGGTGGCAAAGTTGGAAAGAGTACAGAGAGGCGCAACCCGCCTTATCGGAGGGCTACGTGGGGTCAGCTACGAAGAGCGGCTGAAGATCACAGGGCTGTTTCCAGTGGCCTATCGGAGAGTCCGGGGAGACCTGATCTTCAGGCGTGTCATCAGAGGCGACTTCGGTCCAGAACTACGTGCAGAGCTCCCTCTCCGCGGACATGGCCGTACGAGGGGACACCCGCTAACTCTAAAGAAACTGCACTCGGTGGGCCTCCCTCTGGTGTACCGTCTATCTCGGAGGGTGGCCAATCTATGGAACTCGCTGCCAGCCGAAGTGGTGGAAGAGCCCAACGACACATTGTTCAAGCGACTTCTGGACGTATTTCTAAAGAGGTGGTGGGAGACACACATGAGTCTACATCACTGAGCTGTGGTGAGGAGGCTTACACGGAAGAGATACCCTCTGCCTCTATTATGAAGAATGAAGAATGAATGATGCTCTTTTCTATCTACTGATCTACGGTTTTCGAATAATTGTCCTTATTTCACCCATTTCGAGGGAATAAAATAGAGCGATCTATACTGAGGTTTTCAGGACTTTTCGATGAATTAAACCAATACATTAAAGTAAAACACCAACCAAGCATTGCACATTACTTCGATCTTCATTTTCCCGCGTATCAATTCACTATTCATCCGTGTAAAATGGCAACTAAACGAACCGACCGAAAACCGATAGGGGGTATTTAGCAAAAGCCGATCGAAAACCGGCCAAAATCCTGCCAAAACCCCACAGTTTGGGAACGGTTTTGCACCGGTTTTGCTACAAGGGTATGTAAGCAGGTTATTTACAAAAAATAGAAACAACTTTGTAATAACGCTAGTTTGATGGAATTTACCGTTGTTGTTGTAACTTTGTACGAGAGTTCCAGTCGCTGCTGCCTTCGAATATGCTCAATTATGGTAGATCAGTTCATGGATCAGTGGTTTGTTGACGAATGGGTTAATTTTTTTGAACATAGATCGATGCATATATAAATTTTCGAGCCTCTACCCTGGGATGCCTTCCAATTATTGTAAGCTTCACATCCCGGTTAACACTATATTCCCCAAAATGTCCCAAGAGAGTCCCGAAAAGGCCCCGGAACAGTCCCAACTTAGTCCCGTTTGTAGGGCCCCAGGGACGCTTTTGGGTCTATTTCTGAACACATCGTGGACGCGTCGCGATGCATAAACCGCAGCTTATGTGCCTTACTGTTAAATTTCGGTAAACTGCTATTCATTTTTTCATCTCGAGATATTGGTTAATAGACTTTTATCGGTTTCCATTCGAGAAAAGAACATGATTTTCAAAGATCCTCGAAAAATACTTGGCACAACCCGGCTACTATAAGTCTAATAGCAAAGAGGATGTGTCTTGTAAGCGTGATCTACAGACCTCCGAACTGCACTGAGCCCACTGTTTCACACTGAAAGCACTGCAGTACGTGGGGCCGCTGAAACATGACCACGTGCTTGTGATGGGTGACTTCAATCTGCCTGAGGTCTGCTTCGCCACCATATCCTGCCACGCCGGTCACGGGTCCATGCTTTCAGCATTCTTCGATACAATAAACAGCCTAGGCTGGTATGAGTATGTTAGGCAATCCACACGATGGAGAGGGACTTCTACTGCATCAGCACTGGATTGGATTATCACCTACGAACCACACATGACTGACCAGCTAGTGGTTTACGGCCCATTGGGGCTTGGGGATCATGGGATCATCAGGTTTAAGTCAGTGCACATCACTGCTTCGCTGAGAGCTGGAGGTGCCACCAGAGGGTATCTTCCTCGGGCAAATTTCCCCGCCATGAAAGAAAATTTCTAGTCGTGGCACAGTGGCCGCGGGACCAGTCCTTTGTTAACGCACATTGGAATGGCGTGAGAGGAAGTCTAACTGAAACTATGCAAAGGCTATTGCCGCGAATACCAGTTAGGACCCTTAGACCCAAGCTAGTAATGCACCGCCGCACGCTGAAAACCCTAGAAAGAAAGTGAGTGCCTTAGGATGGGTATAGTTTAACCCAGAGCTCGCAGGACTATACCGAGTATATCCACATCCGAAACCTCTGTAATGCACGACACAAGCCAAATACTTTTGAGTATCAGAGGCAGTTCCTGCACAAGGTGGTAACAAATCCCAGAGCTTCTTTAGTCGCATATCTATCGACCTAGACCTGGGATAATAGATGTGCTGCAAGCGGATGGAACACTGACGGAAAGCAACAAAGGGGCCTCTAATGCATTGGCCCAGTACTGCTCCTCAATTTTTGCTCCGGAACGGCCAAACCAAGAGAGTAACAGTGACTCAGCCACGGAGACACAAGGTAACATCACTAGATGCGGCATCACTGGTTTTCTCACCTACACAAGTTGAACGTAAATTCAGCAGATTACATTCGCGAAAATCGCCAGGGCTGGATGAAATTCAACCGCTGCTACCCAGACAGCGTGCGGAGCAATTAGCTCTCACACCCTTAGACCTTATCAACCATTCTTTTGGAGTTGGGAAGGCACTTGATGAGTGGAAAGCCTACGTAGTGTCACCGATCTTTAAGGCAGGGGACAGGACAATAACGCTTAAGTACCGCCCTGTGGCGCTGCTCTCCATAGTCCCCAAGGTCATATAAGAATTGATGGATGATGTCATCTGCCGGCTCGTCAATGACAGTAGCATTTTGAATGATGCTCAGCAAGATATCCGAGGCCGTAGGTCTTGCCAAACCAACCTAATAAATACAACTGAGTGGCACACCGGAGCACTAGACAAGGGAGTCCAAATGGGCGTCGTATTCCTAGATCTCTAGAGCTTTTGATCGTGTTTGCCACTCACTCCTAGAGAAACTGCCGAGATTTAGTTTCCCCCAGTTTCTGGTCATTTGGGTGTCCGACTACCCGACCGACCGAATATTCAGGGTCAGAGTGAATGGAACAATATCCGATAGCCATTGAGCACCGACCGGAGTACCTCAGGGCTCCACACTCGGACCCAGATTGTTCAGTGTCTTTGTAAACGATAGGGTACAGTCAACTATTCTACTTTGCGTGGACGACGAAGATCTGCCAAGAGATTCGGCGGAACTGTATAGAGATGCTTTGCAAGCCGATCTTGACAGTCTGTTCCAGCGGTCAGTCTGCAGTGAATTGTCATTTAATTAAACCAAATGCAGGGTCTTGCATGTAGGAGGCACTGGGCGAACGAGTACTCCATAAAAGGTAACATACTGCAGCGGGTTACTCAAGAAAGAGATCTTGACGCAATCATTGCAGATGACCTGTCTCAGACCACATATTGCAACATCCTGGCTCACAGAGCCATGTTCAGACCTAACCAGCTCAGCAGATTCTTAGGAAAGTTCACGCCTGAGACATTCCCAGAAATCTTCGCCACACTAGTCAGACCGCACTTGCAGATGACCATCCAGGCGTGTCCAACAGCACTCCGACAAGACATCATCACCATCGAAAGGGTTCGGTGGAAGGCCACGAAGCGCGTGTGAGGGCTATTCAACATGATATTCTCTGGCAGACTACGCTGTCTAAAGCTATACGGCATGGAATACCGAAGGACTTAAGGGGACCTAATTCTCCTGAAGGACACCCCAATCGGCGTCCACTTCGTCTCTGCATGGTCACTCCCTAAAGCCGGAGTGGCAGCGTCCACGACTGAGGGTCAGGGAACACTGTTTCTCGGTACGTGTCTGCCGCCCGGGGAACTTGCTATCAACGCCCGTTATTAAAGCGACTTGCAAGCAGTTTTTTTTATTACATGCTTGCGCATGAGTGCAGTGGAATGGGCATTTGCCCCATAGCCACGAAGGCCCACTGTCCTATTGGGGATAACCGGCACCCAGACCCTGAGACTTGGAGTGGTGAAGAAACACATAAGGCCCCAATAGATCAGGTGTGGTAACCATCCGGACGACAGTGGATTATTGTCTACCACCAAAAGTTGTTCAAAAGACAACTGAACAAACATGTAGCCGAGCAGTACCCAGGTGCCCCTCTCGAAACTCTAGTTATAGCATTCGGAACAATGCCATCCGTACAGTTTTACGGTGGTGATTAGAGGGTACTTGGTTTAGTATGATGCTGACATAAATGAGTTTTGTTTGAAGCTTGTTAGATAATCGGGGGTTGTTCGAGTACGGTATAATGTTGGGGTGGAGTTGCCAGGTTTTCTGTATTTCCTATTTATTGTCCCTCTGACCGATAACACGCAGTCACATATTGCACATTAGGCAGAGGACCAGACGGGAGGGACAGTAGAAAACACCACAGATACCCATCACTCTAAGTTCCAAACCCATAGGAGCAAGGCAGCTGAACACCATCCTTCTTGCCTTTAATGCAGTCCACTGGACCAGGATGAAAAAAGAAAAAAAGAGGGTTCAGTATGGTAAGCCTCGACCGGCTAGACGCGCCATAAAGAAATGGAACGAAAGAAAAGCGGAGAGGAAAGGGGAGCTAAAATAAAATGGGAAGGGAGAAAACTGTGAAAAAAGTACGAAGGAATGCGGAAAATAAAAGGTTACAAAAAATGATGTCGATAACCGGTGAAAGGATATTGGGAAATAACAAAATGCAAGTCGAGGAAGGGGAAAAGAGCAAAAATTCGTGAAGGTTGACGAGAGTAAGGGAAAAAAGAAATCCAGTAAATGAGAAGGGAGAAAAAACATAGAATAGAGGGGCCCAAGCCGCGTAAGTCAACGATGAAGCTAAGATAAAAATGAAGAATTGTTGGTTGCTTCTTCCGTAAACCTGGTCAAATAAAAAAGTCTTGGGTCACCAGGCACGGGTATTCTGTCTCTCCAGCATCATTTGACGGGCACCTACGTCTACACACCCACAGACATGTCAACAACATGCAGCACTCTAAAATGCCACTGGCTTCCAACTTTATCGGTTCAAGTCAATTACGTCGTAAAAGACAAGTTGCGTGATGCGGTGGAGGTGAGACCCTCCATTATTCCCCCTCTTCGAATGGAGTCCGCGTGTGGATTGTATGCAAAGGGTGTTCGAGTTATTTGTGTGGAATGAAAGGCATCCCGGGTCAACTCTAAGGCTAGTCCTAGCGGGAGACCTATCAGCGGCCCGGAGAACTGACGATAGTCACTACATGCGCATCTTGGAATCAGCCCCTTTCATGGGTGGAGTTAGAAATAGATTTCTACAAACACTATGTCAACGTTGGCACCAGAAATCAAGGATATATGGCAGCTTTCAAGGGCTCTTGTCCAACACTTAGCAGTCAACTTGGGCTCCCGGACTTTTCGTCGCCGGACGTTTGGTCGCTGGACACTCAGTCGCCGGACATTTGGTCGCCAGCCATTTGGATGATTGAATTACGCTCTATTCATTTAGGTCTGTCAAATATCACACCCTCAGAAAGTAGCAGAAACCCAGTCCCAAACCTTTTTTCATTGATTTTCGACCTTAAAATGTAGTACTTCCAAAATGTCACAGTCTGTATAATGTTCCCATTATCGCCCAAAACCACTTCAGTCTCTCAAAGGTAGCACCCGATCGACTAGAGCAAGGCGAGTGATGAAGTCTATCTTACCTGCCGCATGTAATCGTTAAAGTGAGTCATTTTGTTCACATACTGAGATAGTCAAGTGGATCGTGTCACCTCAAAAAGGACAAAGGCTTGAATTCCAAATTCACCGGGCACTGTCGTGGTAGACCGTATCACCATTTCAGTTGACCTTAGTTTCAAGCCTTCGGTTTTAGGAATTCCGGTGTGAAGCTGTTGTGAGGTCATTACGGTCAAAAGAATTTGACTATGATGCATTTGCATATCGACGTAGCTGAAGCCTTTTCGCTTACCGATTCGTGATCAATGTATGCCTTTATAACTGGATTACCAGGTGTTAACTACAAATCCCGAGAATGACCGAGGGGATGGGCTACACATAATCCACTTTCTGAGGGTGTGACATTTGACAGACTTGAATAAATATAGCACAGACCAATCAACCAAATGTATGACGACCAAATGTCCATTCGACCAAATGTCCGGACACGGTCAAGCTGACGACAGAACCCGGCCCACCTGAAAACTACGGTTACCAGGCCCGTCAGTCTCTGTTTCTACTCAGCGAAGTTGATGACGCCGTTATTTATTATCCGTCAGCTTATTCATCCAGCACACTTTACGAAAATGAGCGCAATAAAGCGGCCCATTTCAAATATGTCCGCATTCAAGGATATATTATCCAGGGCAAGAAATCCGCTGATCATTACTGGTGCTGGAATTAGCGCTGAAAGTGGCGTTCCTACTTTCCGAGGTACGGGTGGCTTCTGGCGAAATTACAACGCTCAGGAGCTTGCAACTCTTGACGCTTTTTATGATGATCCCGGACTAGTTTGGGAATTTTACCACTACCGCAGAGAGCTCGTACGCCAGACCGAACCAAATCTGGGGCACACGACTCTTGCGGCTGCCGAAAAATTGTACCGTCAAGATCACCGTTCGTTTACTATTATCACCCAAAACGTTGATGGTCTTCATTTACGGGCTGGGAGTGAAAATGTTATTGAGTTACATGGTAATCTTTATAAAACACGCTGCACTCAATGTGGAACTATCCGGGAGAATCACGACAGCCCAATTTGCCCGGCATTAGCCGGTCGTGGTGCACCAGTATTCGATCCCAAATTGCACCCAACAATTCCCGAGAAAAACCTCCCGCACTGTACAGAGCTTAACAAGAAAGGCGTCGTTTGTAGCGGTCTGCTCCGACCACATATTGTATGGTTTGGTGAGAGTTTAGATGCGGATGTGCTGCGCCAAGTGCGGATCGCCATGACCAGCGCAGATGTTTGTCTTGTGGTGGGAACCAGCGCTGTCGTCTATCCAGCCGCTGGTTTTGCACCAGAATTGGCCTCGCGTGGTGTGCCCGTTGCCGAGGTGAACATAGAAGAGACGTCCAACACGAATTCCTTGGGCTATTTCTTCCGCGGAAAATCCGGCGAAGTACTCCCCCAGTTGTTTGATTCGCTCGAACTGAAGTGAAACCTATGTGATTCGATCTTCCGGTACTTTGTTTTTTCGCCCAATCCCGCATATGTCATACATTTTTCATATTCAAATTGATACGAAACCTATTTAAACCTTTCTTCATTGTGCTATCGCCTCTCGTGTCAGGCAATATGAGGTCGTTCTTCGTCTACATCAGTAACTTTTTTTCCACCCATGGTTTTGTTCTCTCACTGGAGGCAAATTACTCAC
>STRG.31872.3
CTGACCTCCGGCGGCATAACATAATCCGTGATCGCTTTTGGCAACGTGCATTTCAGCGTTCTAGCAGTTCGGTCTTGGATACATGGAAGCATGTGACCCGACATTCATATTTGTTTATGTACAGCATTTTTGATCAAAGAGTAGACGTTTCACGCCGGAATGGAACAATGCGTTCCATGTAACAAAGCCGGAGGACCATATATTATACTCATTAGGAAACCAATCATTCGCTGTGTGCTTAAGTGGAACACTGTTTTATATGATTCGCCCAATGTGACATGAAAGGTTATTAGATATTTCCCCCATGCAGAATATAAAACCCGATATACCACTTCAGGCATGTGCACCTATATTACTTGTCACATTGGTCGTACTACCTGGTGGGACCCGAAATACTCGGTTACAATGGAATCTGGGTGACAAATGGAAACACTGTATTTCACACGTGTTTTGAGAAAACAATTGAATTAATCCGTTATAACGGGACCTCGACGGAAATTTGAAAAATCCAACTTGTTCGGTGTTGCAATAAGTCTATAATCTTTCTTTCGGAATCATTAGCCGTGTTACATAGTTGGTTTGACCTAGTTGAATATATTTGCAAAGGTCTGATTTCGAAAAATATGGGAATGCAAACTTCACATTTCAAATCTGTTGTTTATCTTCCTTGTTTTACTAAGTACTAATGTTTTGGATCCATTTGGAACAAAGAAGGACCAATCCTTTACCATTGCGTGATTTTATGCCTATTTTTCTGATCCATATTTTCCATTGTACAACTGAGCCCAAGACCATTGATGAACACATGTTTGAACATGGACAAACTAACACCGCTTCTAGATTATGTAACTTTATCGTCGCTTCCCACTTTTAACAAAAACGTTTATCTTCTTTTGTAATTTCGTTCGATTCTTACGTACTGTATTTACCCTCTTCCAGTTAATTGAATACATTTGAATTTGAT
>STRG.19751.1
TTTCGTTCGATCGAAAAATCTCCCCATTTTGTTGAGGATTTCCGACGCGTTACCTCTTTCTGTCGAGTCAGTTCTGGGCTTAAATTAAAGTTTTTTAATGATTAATAAAAGCCACGTAGCCCTTTAGGAGATTGAGTATCGGTTCTAAGGGCTTCTTAGCCTCACACCCAAAATCGGTATCTGTTTTCCCTTTGTATTCCTCTGCTCAAACATGCCCACATCCGCCGTTGTAAAATGTTTTCAACTATTTTCTATTCTTGGTACCCCTGTGTTCATCCGTTTCGATCGTGGCACAACATTCATGTCCACATAATTCACGATTATTTTACGACAACAGGATGGCGATAAGCCACACGACAGTTTATAACCCGCAATCTAATGGACAAGTTGAGCACTTTAACGACATATTGTGGAAAACCATGTACATTGCCCTAAAAACCAGGCCTACACATCGTTCGCTGCGACCACGCCTGTGTACCGCAACTAATAACACCCCACATGAGTGACTGTTTCGGTATGCTCACCGTTTAACCACCGAAACATCACTACCATCCTGGTTGACTGTCCCGGGTCTTGTCTTTCTGAAACGACATGATAGGTCTTCAAAATACGACCCCCTGCTAGAAGTGGAGCTGGTCATGTGCAACCCATAGTACTCGCGCTATGCATGCAGATGACAGAAATGGTTTCAATTCGCTGACTAGCACCCAAAAGAACCGAGTTGCCGACGGAAGCCAGACCAGAAAAATCACAGGATCTGCCGTCCTCCACGGGTTACCGCGCTGCTTTGGAGGGCCCAGAGTTCGCTAGCGACATAAACGAACTCATGAATGGACACAATAACACTCTCGAGAAACCAACTCCACTTACTTCCGATCATTCGAGTCTACTAGCACAGCACTAAAGAGTACATCCCTACAGCCTGCGAAATAGGGCATAGTTACACACAGACGCTGTCGCAACACAATGCGCATTGTTGCCAAAATAACGAATAAATCACTCTTAATTACAGCCGAGGCGAATATCATCATATCATCCGTTACATTTCGTTGAGTTTCTCTGTATACATTCCCACCGCTATACGCTTGTTATTATTTAGATGAGGCGCTCTCTCTGATTCTACTGTTCGCTACTGCGAATCTGCCGCCGCCGCATTTACAACAGGCACTATGCCTGATCCCAGGATCAGTGTATAATAATATTATAATAATAGGGGCCGCGATCTTCAGCTGGCCTCCAGCCTTAAGGCACAGTCATTTGCATGTATGGTGAACGCCTGAAACCAGCTCCCAGGGGATATAGTGACCGCCCGAACTGTAGCAGTGTTCGAAAGTTCGCTTAGACCGTCACTGACTATAACTCTCCCCTGGCTACGTCTAACAGCACCTTCCACAATTATTTCTCCTAATGAACATTTACGTGTCAAGTCTCCACCTATTTCAGTCCTGATCCCTTTTTTGTTGACCGTAGTTCCTATCACTCCTATCGTGTCTATCCTTTTACTTATCTGACGCTAGGAAGGCCATCTGCTAGATGAGACAAACGGGGCTTACGGCCATATGAGCAAATCGTGAGACTATCACTCCTCCCGATGGCAAACCCTGATGTTTTCTCGGTTTTCTACAGACGACCAACCTTCCACTCCAAACAAATATACCGGAATACTCGTTCTTGCGACGTAGCGGGATTCGTCTGAAGCTGGTTGATGCAAGAACTTGGACTTACCAAATAGGCCAAGCCACAAGTCCTTTGATTTGGCCTAAACCCAAGTAGCACAACGATAACGAGCCCCAGCTAGGCTCAGCGCAGCATTCAATTTGTTTGCTGACAATCAAAATCCCTTTTTTCGCTTATCATTTGTTTTTCACAATTCACTTATAACTTGATCTCTTACTGAATTTAAAAGCCCTCTTTTTTAACCGACCTATTTATTTACTGATAAATCACTCAAATAGATTTCGCCCATATTGAGCAGGGCAATGGGTTTATTATGGAATACAGCATTCGAATATACACATAGATAATGTTCCCATTGTTTGCTTAGTCTTTTCATTGAATGTTATCCATTCTGCTCTTGTATTGATGCCAGCCCGTTTCAGCCCAACATACCCAGTGCCTTGTTCGGCAGTGTACTTCTAGAGACACGGATAACGTTGAACAATAGCAGTTTGACAATGATAAACCAATGTATTATTCATTTTTGCGAAAAATGCCGTTCACTCAACCCGTTATTTTCCACAATAAGTCAAGCATTTTTATATTTTCTTGTACAGTCACTGTGCAATATGCTTTATATAAAGTCGCATTTTCCTCCCTCTGCAGTTCATACTAACGCGACTCCGTATATTAATGGAACCAGCCATAAAAATACCACGACGTACTAAAAAGATTTCAAAAGAAGAGAAGAAGGTCCAACAGAAATCGAACTTACGCGCAAGGCGACAAGAGAAAAAAAGATTGGCAGAGGATTTTGATCATTACGAGAATGTAAATATCAGTGAATATTATTTCGAAAACCAGTTCCGCAAAGTCTTCCCCTACGTATTCACTTTCAAGGCCTATGCGAAACGTAGGTGGATTGATCGAACTATCACGGACATTCTGGATTCCGAATTCAACTTCTCTTCGATGAACTTGATCGATTTAAGGTGTAAATCTGGAGAAATTCAAGTGAACGGTCAAAAAGTAACTCCGGACTATCGAATTCGAGACACAGATCTTATCTGTCATCGTGTGCATCGCCACGAACTGCCTGTGCTTAACACTCGTATATCATTCATTCATGAAGATGACGATGTGTTAGTTTTCAGTAAACCAGCGTCCATCCCGGTGCATCCTTGCGGACAGTACACATTAAACAGTATGGTTCATATATTGGCGAAGGAATATAACCGGCGACCACTCCGTTTTGTTCATCGTTTGGACCGAATGACGTCCGGAGTGATGATTGCCGCGAAGAATTATGACGCCTCCCTCCGCATCGCCACTCAGATAGGCGAGCGAGAGGTTAAAAAATTTTACATTTGTCGTACGGATGGTCTTTTTCCAAACGCTATCGGCAGTCAGAATAACTCAGTACTGGATCTGCACAGCGACGATCAGACTGGTGTAGTTGTATGCACCGAACCACTTGGACCGTTATGCTGTAAAATGGGTCTGCACGCGGTGATACCCGCTACCGAGGGTGGGAAATCAGCCCGTACACACTTTATTCGTCTTGCATATGATGCAGCCACTCATACCAGTTTGGTGCTCTGTCGTCTGTACACCGGTCGTACACACCAGATTCGCGTGCATCTTCAGTTCCTCGGTTATCCGATAGTGGAAGATCCCTTATACAATTCCACAGATTGGGGGCCGGAAAAAGGTAAAGGTGCACAATATGGAATGCCGATTGAAGAAGTGATTCAACGAATTTCCGCCAGTCGGACTCCTGCAGCATACGTCAAAGAAGACGAAGGAGAGAGACAAAAAATGGATTCGTTTGGAGCTGACCCAACACCGTACGAGCGGTTTGTGGCCCGTGTTCATCGGGATCGATCCGCTTTGGATTCGACCGTTCAAGATCAACTGATCGCTTCGTTCGACCCTAACTGTCCGGACTGTCAAACGTGTTATCGTGATCCGGAAATGCGTCAGTTAGTGTTACAGTTACACGCTTACCGGTACACCGGATCAGATTGGACATATACTGCTCCGCTTCCAGAATGGGCCATGGCCATTGTGCCCTCCAAACCGAATTTAACTGACCGAATTGAGGCCTGTATAGCTCGTTTGGAAACGGAGTGACATTAATGCTCTTTCCGTTATGCTTACGAAACTGATAACTCACTTATTGGCTTAATAAAATTGATGCTGTAATTCCTATTTGTTCTTTTCT
>STRG.17154.8
TTGTTAATTTTCCGTAGTAGACATTTTCTGTCAAGGCCGGAGATGACTGAACCCTTTAGTATACAGAATAAACGGGGACCAATTGGTTCATAGGAAGTACGGATATCTTCAAATTTAAAAAGTACGACTGACAACGTTACAAACCAGGTGCCACTCCTTGTTCAGATTCTGTGGATGCATAACACTGTAGAATCTGAAAAACGCATCTAGAACGAGTGTGTACGAATAGATATTACACTGATTTTTTCTGGTGATTCAGCAAGCGTCTCACGGAACACGGTTCGGTACAGCGATGTGGCTAAAAACTCTAAGTGGGTCCAGCCAATCGGAATCGCCCTGATTGGTTAACTTTTGGTCTGCTTATTATTTCCTTCGATATAACATATTTATACGGATCGATTCTGCCGTAAAATTAAGGTGCATTTCCACAGCTTTGGCCTTTTACGTTATTTCGGTTTGTGTAGTTCTGCTCTGGAGTGAATGCAGCACGTTCTATGAAACCGAGCATTACAATTATTACATTCATCCTGAATTCAGTGATCGATCAGTCCATCGCTAGAGTTGTAGTGAGCAGGCAGTTACCATCCATATTGGTTTTCGATTACTGTAAGAGTAGCATCCTGGTATGCATGTACTGGGCTTCGGATCATGCAGGTTTTCTTCCTGTTGTGTTTCGCAGATTGGAAGATTGCAGACCCTATGGAAGAGCACTGGTCTTTGCATACTGCAGTGCAGATGATGTCATCCGGCTTGCTGAAAGACTACTTCTGATCACCGGGCGTGTAATTTACAAGAAAAACGCTACTTCATCACCCTATGATGGAATATTGTTGTCGTCATGACCTATTCGTGAAATAGTTCACCTATAAAAGCCCTGAAAGAATTTATTGTAAGGCTACTTCATCTGGCTGATTGTTACAAGACAGCCGACAGAACTGTACTGCAAAGTAATCAGAGAGTGTTTGCTTTTTTCTATGACTGAGAGCTCAAAATTGTCAGCTCTTTCTCTAATTCATCAAATATCAGGTATTCATAGTTGACGCCAGTGATCGACATCATGTTCCTACGAGCGTTCGAGAGATTCATCAAGTGCCTGCATCAACGGATATATCATTTCTGAGATCGTTTTAGAGTCAAATCAATTACTACGGTGTATTCTCAACCGATTCGCACAGAGTTTGTACATCTCTGAACCACTTACTGTACAAAGACACTCCTTGAAACTGGTCAGAATTATGTTAGTGCTGTTTTTTGAGCAACTGCAACAGGTGTTGACGTCCGAGCTACTGCTCTCACATTACAACCGAGTGATACCATACGCAGTGGCCGTTGACGTAGTCAGCCACGCTGTTGATGCTGTTCTGAAGCCCGTATTTTCTGGTGTATGCGAACAGGCCATCTTACTTGTTTTCCGCACTCCCACGTCAACAGGGAAGAGCTATGAACAAATAAAAGAAGAAACATTCACCTTCGTGTTCACAGTAAAGAACTTCCAAAATTTACTGCACGGTCATCACTTTGTTTTGATCACGGATTACTAACCACTGTTTTAAATTTTGGCTCAAGGAAAGGAACGACAGTGTATTCCACCAGTGGTTTACAACGCTGGTCCACAATTCTACTGGGACGAGACTTCGAAACCCACTATCCCAGGATGATGAAGTTCGTTCAAAAGGACGGACTGTCCCAGCTCACTGGGGATGAGAAACTAAAGGTTTGTATTCAAGCTAGAAAAGCGCTACGGAACATGTTGAACGAAATACCGATTGGAATTGAAGTCAGAAATCGGTTGATTAAAGAAAGAGAACACGCCCATGACAGCTTGATGATGAAAATCGATAGGCGATTATTTGATCGTGTAATGATGATATGCACCAATCAGACTATGGTTCTGAACACAACGAATTCGACTATGACCACATAGTACAATCTCGTGCACGAGGAGGTTTGAACACATTCTATTGCAGGAATGATGCTGCAATTCCGTATATGATAAACATAGCGACAATATTGGACTGCCTACATTCTTTTCCATTTTCACCGTAAACGATCCGTGATAAACATCAGCCCGAAAGGTGTTCCATTTTTGACCGTTCGTGTCCACAGTGATTTTTCCCACCGAGCACATAGTCACTACTTAGTCATACTCTATTCTGTACTCTGTCTTTTCCAGAATTCCATTAGTGTTCTTAACTACTCATTTCACATCGCCCCCAGAAGCCGGCCATTTGCGCTCCAAGTACTGGTGTTGTTGTAATTCCACTTGCTACTAACTAATTTTATTCGCAATGAATTTCTCTTTTCTAATTTTCTCATAGTATATCAAGCATCACCCGTGAACCCTTTGACTTGCTGCACCACATTACTGTGCTAATCACCACCTCAACGAAATAAAGGACTCTGCTCGCTGTGGTCTCTATACGCCGTTATACGCGACTGGAAATTCTTCTACTTACAGAGACTACGGGATTTTCCGCTCTGTCATATTTGACTATCTTGTATATCTAGAAATTCCCCGTCCCAACGCGAAAAACGCATCCGTGCTGGCTGGCAGTTTGCCTTAGTTGCATCCCCTCCAGCAACAAAGTTGGTCCGGTCACTGTTCAGAACCAGTAATACGTTATTTGTTCGCGAAAAAAAGTCGAATCTAACCCTTGTTCGTCGTTCTGGCATACACGTTCATACTTGTGTGGTCCACACCGAGGAATCGTGGTTAAACCCACATGTTACTGACTCAACCGTGTCAACAGATGGCTTCAGACTGTTCCAACAGGACAGGAATTCCACCAACAAGACTGCGGGAGGGGTGGCCACATGCGTCAACTCCACCTGGTGTGGCAAGTCTGAAGTCGAGCTCATACTGATACTCAGCGAACGGTGTTGATTGTTCAGTCATACAATACCGCCCTTAATTTCCTCGGCATAGGAGCACCATGATAGCAGACCTATACGTAGTTCCATTTTGCACACAGAAAGCCAGTTCATCTTTCTATGACTATTCTTTTACATTTCCTTGTGTCTTTGTTGGATGACAATTCGCGTATCACAGTTGGCGATTTCAGTCATACATCAACCCCTCAATGCGTCTGATCTAACTAATTTTTGTGTTTCTCCAATCAAAGGCAGCTCCGTTTTAGGCAGGATTATCACCAATCATCCTGAATTAATCTCTTTTAATTTTGTGTGCACCAGTCTCAACCGGTGACCATTTTCTGCCTGAGACAAACTCCTCGTCTGCTATTCATTCTTACAGACAAACCAATCAAATAGAAATCCATCTCCGGAAATTTCCCCGTGTGAACATTCTTCTCCTGCAGAAAACCTCTTCTCGTGCATCTTCTTGATTTTCTTTTGAATCGCTGCCAAGTGGCTATGTCAAACTTTTCTTGGAGAGGGTTAATCTAATTTTCGACTTATACTGCCCCTTAAAAACCCTCTTGCTCTGTAACAGTCGCGCCACTTCTCCGTTGCTAAAATCCTTATGAAGACGGGAGCAATATTTATACAAAGCCTGGAATAATTCAGAAGTAAAAGACATTTCTCTTTTGATAAAGAAAGAAATTAAACGCACTGGCTTGGTGTATGCTAGTCAACTCCTGTATAACCCTCAACAGTAACCGACTCTGGCAAGACATTCGGCTGATACGTGAAAAGAAAACGAAACAAGCGAGATTGGCTGCGGACTCAGTCAGTATCAACAAAGCATTATTCATCCACCCATCAGATAACTCTCCGTTTACATTCATTCTACAAGATTTTGTCACATAACTTTGTTCTCCACACAAGTACTCATGCTTCTTTGTACTGCCTAAATAACCTTAGTGTGAGGGTATGGTCCGACACATCGTTCGATGGACGGTTTAGTCTCGCTGGCAAACAGCCCGTCAGCACCAGCCCCTGCCGAGTCCATGAAATCACGAGCGCCAGGACAGCCGATCGATGGCGTGAATCGATAGACGAGAGACGAATCCTGACAGTGGCATTCAAGCTTTAAGGTGGGGTCGCCCACACCAGTCAGACCAAAGCGTTGGGTGTGAGTGTGAGAGCACCCTATATATTCTTTGTTTTGTACTAATAAACTAAAATGATT
>STRG.25298.5
TTTTTCTCTGATCCCCGAGAGAGGCACAAGGGGGCATAGCCTTAGATTATAAAGGAAACTTTCGAGGCTCCAAATTAGAGCGAAGTACTTCTCAAATAGAGTGGTACCCTATTGGAATAAGCTCCCGGAAGAGGTCGTAAATACCACAACAGTGAAGGCTTTTAAGAAAGCAGTAGACTTATGTTGGGTGGCAGTATACCCCGAGTTATGTTAAGCAGCTTTTAGGGTCAGATGCAATTTACTTATTGTTTCCACCTTACTCTGCCAGGGCTGACACTGCACAAAATTTCTGCCTTTCAGAAAAAGAAAATCACGCAGTGTTGGAAGCTACGGAAATGTGCCGACAACACAATTATCTGGACACACGATTGGCTCTAGCCACACCAAGTCCTGTGCAAACTGAACTGAACTGAACTGAACTGAACTGAACTGAACTATCTGTCCGGTACAGTAGGAACTGCGCTACGCCGGTGGGTTTTCCTCGTTTTTCGTGTTTCAGTATTTTTCATTGGTGGTTTGTGAAATGAAACCGACTCCTCATATTGGAGAAAGAAATCTTCGTTTTCATTGAATTCGGTCGCTCAGGTTAATGCCTGAACCTAAACTTCTTGGCTGGCTTCTGTCATCGTTTTTACGAAGTGTTTGGACTTCGCCTGAACACAAGTGCCCGTGAGACAAGGAATATCGATCAGAAAAACTTCCATTCTCACTCCTTTTTCACCTTATTTCGCTGTTTTCCCCTATTGGTCTTTCATCCGAACCTCACTGATGCTCTCTCGACCCTGTGCATCTCCTTCTCTACAAGAGGGCTGACGTCTGGTTGATTAGACTTTTGCATAATGAGTGAACGTGCTGGTTGCAGACGCTTTACTCTATCGGAATGTTGCTGTTGCTCCTCTCCGACGGTGACCCGATAAGTGTCACGTGGCTTGAATAGCCATCCATTGACAGGCATGAACGGATTCCAAGAGGTCGAAGCACCCTGAGTCGCGGGGCTTACAGGTGCAAGCAGCTGGACTACCATTGACGTTGAAAGCCAGTCACGTGCTTTGATTTTTATTTGGTGTGTATTACTCAGCGGTCTTTAACTATCCTATTAGTGCCTCCTAAGTTCAAAAGTTTGCGTGTACGTGCTGCATATGTCGAAAGGTCTTAGTCCTCCAGGTGGTATCGGGTATTGAACAGTGATGCTTTTTCTCTAGACGTTTCCGACGAACGGTTGACTGTGTGTTGTTGAATGTGAGACTCATCATTCATTCTTCATTCTTAATAACAGAGACAGCGGGCACGTCCCCGTGTAGGCCTCGTCACAATCCACTTGAGTAAAACGCTATAGCTCCAACAAAAATCGGTCAAGTTTCCTCTTGAATGCTTAATCGTTTAACTTTTCCACCACATCAGCAGATAAAGAATCTCAAAGGTTTGTGGCCCTCCAAGGCAAGTGATAGGTTAACGCGAAACCAGTAGAATGCATCTTCACCGGTGTCATTGAATGCTCGCTCACACGACATGGCCTACGAAGTAGGAAGTCCGCTTTTATCCCAGGTTACAGATCACCCTTAATGATACGACGGATGTGGATGAGATCATAGAGCATCCACCGACAGGCTTCTGGAAACAAGCCATACACTTCAAGACGTCCATTATATTTGACCCCGCGTAGTTCAGAGATGAGACGGATAACCGACATCTACACTCTCTGACTTGGTTGATTCTGCAGCTGCACATGGACCTGCAGCCGTAACACCATATTCAGGTCCAAAACGTACATGGGAAGTATACAGCAGACGGAGCGCATAGTACAGTAGTTTCCCGAACGGCCGACGAGCTGGACCAAGGGCAATCCAAGCGGAAGCACGCACTCTGTCCGTGTGGCCGTTTGTTTTCAGCGAGGAAGACACAGAAACTCCGAGATCATGCTCACAATCTGTTGTTCGTAGGAGGTCTCCGGACAAATTATAATTCACTGGTGGATGAGACTGACCCACACGCACGTGAACACACTTCGCAAGATTTGGTGGAAGCATCAGTGCAGAGGACCAGCGCAAAAGTGCATTTGGATCTTTCCGTAGAATTTGGCTATCTGCATCCAAACGAAGTAAGCGCCATGATTTCAGATCATTTGCACACAATAGACAACAGATTGAGAAGACTGTGGGAAGGCCGTTTTTGTAAATGAGAAATAGTAACTATCCAAGAATAGACCATTGGGGAACACCACTGGTCGCTAAATACCTGGAGATGGTTGTTAAAACTGGAATATGCAAACCCGTTGTCTGAGGATTTGAGTGGACCGTATAACAAGGTTCAATCTAGTGAGCACAGCGATTCCGGATAGGGCTCAGGGTCTCCTGCTGGTCAATTTGCCGGAAGCTTCCGTCTCTGAGTCTCATTGGTGCTGTACTACTTATGGAGTCTTTTTTACTAATGAGGAGGGAGCAGTATCAAAGAGCGTTCGAATGAATGCGGCTTTTCATCTTGGAAGACAAAACACGCCTGATAAACCACGATCCCTTAAGGCCGTTTCGAGCACCGTACATGCAGCGCGGGTGGTTCTTTATCGTGCTTTCAAGCAAAAAGGCGAACCGATGCGTATTCTACGTGCAACACTGACTACAGATGCGGTTAGCTACCATAGAGCTACCGCGAACGCCTGCCAAAAGTTAAAACTGATCTAGTTATTCAGGATTTTTGCTTACGAAAGTTGAGACCCTGACTGCGCCGGACGCCTCTGGTTGTGCCAATCACACCTGCGTGCCTATCGGTTTCGTTGTAAGTGCATATCGTGTGTTCAGGGGATGGTGGTGGTGGTGCAATGGTACGTCACAGTTACGGTCGGGCAGCCATACTGCTGTTCAATATTTGGAGTCTCGAACAAACGAAATAAACTGTACTCGTTTGTGGCACCAGATCTTAACGTCATTGTCCTTAAAGAAGCTTGGTTGTACGGTGACGTTTCTAATAATGAGATGTCACAGCTTGAATACACCATCTTTCTGGTGAATAAGCACCACGCGACACAAATTGGTGACGTTACATTGAATTTGATATACCCGCCTACCAGTTACATGGTTTTACCGATCCTGAAGGGTTCTGATAATTCCTGTGACGTATGGTACGACGAACACCTAGTAGATATGTTACAGTTGGACTTGTTTACAGATCGACGGGCATGGGCTCCACTATCACGCTTGAAAAACTTGGCTGTGGGGACACTATGGGCATTGCATCATCTTGGAACATTGACTGTAGTGGTCCATCGTCTGATTCACTCACACACGATTTTCATGCTGTCCTTCAGAACATTGCCTTTAACCAGCATGTGCTAGAGCCGACGCGGATTCAGGGACACCAATCATCTATGCGAGGGTCTTATATCTCCGAGACAACCAGACGTTGCGGAAATCATTCACATCCCGCCAAGTAGCCTCTCTTTCCCAGCCGTACACTTAAGACGTCGTCTTCCATACTGAGAATGACTACAAGCGGGATGTAACGTTTGGCGCATACATTTAGAGGATATACAGATGGCTGTATCTTCTTTGTGTGGGCCTGCTGATAATTCAACTGGTGCAGGATCCACATAGTCTGTGATACGTGACGAGCTAAATTTATTAGTGCACGCGCTTGCGCCTCGTAAATGTCCCAGAATACACACAAGAGACTCCCGTGGTTCGGTCGTGGTCCGAGGCATGCTCGTCGCGATAGGAACCGAGCATAGGCACATTTTGTGGACACCGGAAATGGATATGAACAGGTCAAAATCATTTAAAACACCTGCACGGCCATGAAAATGGAAAAGCAAAACTAGTTTGAAAATTCACTCGCTAAAGGTCCCGTTACAGCGCCCGAATGGCTTTACGCTTATTAGAGGTGTCGAATCCGAGATAAGACGGTTATAACATATGGAAGAATACATCACACTTGCAGCGACGAGTATTGCCGATAGACCCAGCTTTTTCCATCTCCTTACATTCACAATCAACCACTGCTCACGATCATTTTTGAGGCTCCTAGTCAGTTGTAGTTTCAGGGGATTACTAACCCCATTGAATGTGACATCCGGCGGGGTGGATCGGTGAGCATGGAACAGAAGAACTGATGTCGAAGATATCAAGCGGTAGTGAGGCCTGTTGGAACCGGAGATTTGTGTGGCATTGGAAGCGTCTTGCACGGCCTCGTTGAGCGGCTTCCAGTGTTTATTCGTGTCCTGAGCATTTTGCTGCCCCGATGATCGTGTAAACAGCTCTGCCTGGAAAGCAGCTGTGCGTGACGGGTGCCTTTGGCATAACCACGGACGGGACGTGAGTGGAAGCGAGCGCGTACCAAGACGGGATCTGAGTCTTCGAGCGTAGGCCTAAATTAGCGACGATCTTCAGTTGACCCACGCTAGTGGTGACCAGTCGCAATATAGTCAGTCTGAGTCCAACGTTGTGAAGATGTAGAAGAACGCCATGTGAGTCTGTGCCGCTTCTTTTGGTGAAAGTCCATATTCACCAGAAACAAACTGGTCGGAGTACGGCTAGATGTGACGATCTCCGTTATCAGTGTCATCGGCCGGGATAACAAACGGTCCTCCAATATGCTTTTTGGAACCCTCCCAACATCCAAATTGGGCGTTGAGACCTCCAGCAATCACCACCACGTCCGTTGAACGGATGGTTCAAAACAGCTAGGACAAATCCCGATAGAATTCATCCTTGGACTTAGGTGAGTTGCAATCAGTGGGCGCATACGCAGACACAATGAACAAGCATCTACGTTCCTGTTTGTTGCTATTAACGTGTACAGAACCGTCCAACGGAGCTGCACACAAACGTCCGATAACTAGAATCCAATTCAGTTGTGCGCGCTCAGCTCTCGTCCTCAGAGCGATCCCAACGCCAGCTTAACCAACAGCACTACGTACCGAACCACCTGACACGCGAAGAGTAAAACTAGAGACCGAGGTCGCATCCGGGATGCAGAGAAGGACCACCGAAATAGGATCTCAAGTGTGTTTTTGAGTCAGCATACATCTGTGTTGAAAGTCTCAAGAGTTCCGTCGAAAGCAGCTTGCTGCCCTATCTGACAAAGTGAGCGGACGTTGACTGAAGCCAAAAGTGAACATATACGCTTAAGACGTGCGTTCGATTTTTGCCCAACTCCTGAACTATTGCTTTCTTCAGAGCCGCAATACTCGTGGTGTTTTGCATCAATCTTAAATTGAACGAGGGAACATTTGTAAGGTCCATTACAGGATAGATGGTGAAGGTTTCTGAGTGAACCATGCTTTGCGGCTGCCCACACCGCCAAAGGGATTTTTCTTTGGGAACCCCGACTGCAGCTTTTGACTCCACAGTCTGACCCACAAGGTAATACTGCATTAACACGGCGCGGGAGCGTGACCGGAGAATCCTTGAAAGAACTGCTGGTCTGTCATGTGAGAACCGATTGCTGCACGCATTGTCTTGTCTTCGCTGGTACTTTATTGTTGACCTGCTTTTCGGACTCACTCCTTAGACCCATGTACTCAGCGGAGCAAGCCGAGCGTGGACGAAGCAGCATCCTTTGGCCCGGGTGCTGCGCGGCTTTAGCGTGTAATAACTGCCCAGTGACGTGGGATGACTTCTTTCACTGTCGAGAGAAACCCCAGGTACTCCACTTTTACGTCCATCTAGTGGGGGCTTTTTTATAGTTGAACTGTTTCTATTCGTGCTTGTTCACTGGGATGTCCTCTACTGGGTTCACCACGGAAAGTGGTGTTCGTCAGGGTTACCCTCTTTCACCCTTCCTCTTCAATTTTGTATTTGAATTGATTCTTGATATAGCCTTATCCTCGTGTGAGAATAGCAGCGTCGATCTTAGCTGAGACAGTGAACTGTCTGACTTAGAATACGCAGGCGATATTGTTCCTTTAATGAAGATCCAGGTAAGTTGCAAGCTCTCTTAGATAGCCTTAACAGCAGTGTAGCAATGTTTGGGACGCATTTTGTATCTTCAAGGTGTAAAATGCTGCTACAGGACTGGATTGGCTCAACACCAAACCTTGTGTTGGCCGGTGAAGCTCTAGCTGAAGTGGGTATATTTTGTTACCTGGGAAGTTACATTTCACCAGGTGGACAGATATCGGATGAAGTGTCATCGCGTATACAGAAGGCGCGTTTTGCTTTTGTCAGCCTCCGTCATCTGTGGCGTCGGCGTGACATCTGATTGTCTGTGAAGGATTGAGTGTACAGTGCGGCGGTTAGGTCCGTTCTTTTATACGGTTCAGAAACACGACCGTTGAAGGTAGATAGGTGAAGACTGTCGGTGTTCGAGCATCGATGTCTCCGCAACATTGTCCGAGTGTGGTGGGAACACCGTGTCAGCAATGCTGAGGTTGGGAACCAGAGGTCAGTCTCTTGATCAAGTACTGAATCTAAACAGATTAAGGTGGTTGGGACACATGTTATGCATGTCCACGGATAGATTTCCTCATCGTACGCTGTTCTCTGAGGCAGATAATGGTTATGTTAGAAAGTCATAAATCTAACTCGAGTGTGCCAGGCCGGAGTGAATAATCAATAATTAATAATTTATCGGATTACTCAAGGCGGAACCCTTTTTGCCGACCGAGCAGTCATCTAAAGTGCGACGCAAATCAGGTCAACAAACCAATGATCAATCCGGCAAGTGATCTTAGCAACCTAATCGGCCTAGAATGGCTTGAACTTAACTGGGCGCTTGAGTTCGAGAATGTTCGATTTTCGCTTCAAATATCACATAGTAATTTCTGTACATAGACCCATTTTTGTGGCGAGCTGAATTGTTGCCTTCTGGTTTTCCATAGTGGGCTGGAGCTATTGAAGTCGCAAGTTGAAATCGTACGCGCAGGTTTCCACACAGGCCGTAGAAAAGAACCCGTCGGTCATAACATGTTAGAAGGTAAGTATAGGTGGTCAGTCCATGACATGGCAAAAAGGTATGAAAACCTTGACCAGTGGACTTGCCCAAGTAGGACGTGTTAGACGACCAGGTTGGGGTCCGCGCGACCCACCTACTAATTGGTTGGAGACATTAAGTGACATGGCTGGATGTCGCGACCAATGTCGTAGTTGCATTTAAACTCTGTCCTTGTCCCCTTGATTTCTGCTTGATACCTTGATTTTTTTCTAACTTAATCGCTATGCTTCTGTTCTTCTCGCTCTTCACTGGACGATTCTGAAAGGTTGCAACTGAAACCGCAGCACTGAAGTGCGAGGTTAATGGTTGAATAAACTGTGTCCTCTCCAGAGGCATAGTAAGTAGAACCAGATGTTGTTGATCAACTGGCTAAGAGGGGTAACTTCGTGTTTCCTCTGGCCATAAATCTGTCAGGCCTGATGGTATTTTCGGCTTAAGAAAATCATCCTGTACAACTCTTTGGGTCTTGGGGGCACGCAAACTATCTCACCACGTCAAGGCGCAGTCTCATCGTAATGGGAGCAATCGTGTATCATTCTTAGTACGTTTGTCAGTCGGTTTACTGTTCTTTGATTGCTGCCTAGGATCCCGGATGAGAGCTGAATGATATTTGAGCAGAGACTAAAGAGATGTCATGTAAGGACATGAAAAACTAGTCAAAGATGCCGCCGCTGTCCAACTCCCCGTATACCTTTTGTGATGACGATGCCTACTGGAGAAAAATTCCAGCCAACTTGCATAGATAACATGATCACTGTTTCCTTCGAAATTCGCGTTTAACTTCGGATGGACTGGAGTGAGAGAAGGAGCACACAGAAGAAACAAACAAACATTGGTTTCATTTTATCGCTATTGGCAGACTACTGTCCAATCGCGGTTGTGAACAGTACAGAATTGTTTCTTTCCACTGAGCATTTCCAATTTCTTAACATGCAATACAACGGCCCCAGTATTGATTGATTTGTCGCCTCACGAGAGAGTATGTTTCAGCTAATACTGGTATAATTGTTTACTAGCAAAAATGTTTATATATTGTGATTTGGAACCAAAATTTCACCAATTTTCCAGTTTCCATTTTCATCTCTGCCGTATGTTCAGCACTGTATGGAGACAGTCACCGGTTACTGTGCTCCGTTTCTTGTCAGAATCCGTGATTATTATTGGTTGTGCGAATGAAATTCAAATATTAGATTGGAGTAAAAATTTGCTTCTTTGCTCACGAAAGTTTTATGAGTATGTTGCGGTGCATCACATAAACATTACAGAAGAGCCGGATGCGCATTGCTTCCTAATAGCTGCCGCAGGAAATAGATTCTATGCAGCTCTCCGTCTGCATTGTTCAACCCCTCTGGATTGGGCCTTGGACACTCTATTTGAAAATTACACGTCAGATAATATCGTGAATTGCTGTGTTGGACGTCCAAAACTATTTGATTGTTTTTGTTTCATCTCCGCCCATGGCCAAACTATTGTAAAGCCCATCCTGAAAAACAAAGAAAAGGACGAGTTAACGGTGATCAAAGAAACTTCTGTTTGTTCAGTAAGTGCTGCTGAATGTTATTCAGGTGTGATCAGATGCAGTACTTATTGTGACCGTCTCGCTACGATAGGATTTTTCGGGGCGACTTTCGGCCAAGTCTTTATTCGAATTGATAATTTCCGATTACCAGCTAATGGTCACTTGATTCACGAAAGTTATTCTGGTCTACAAACACTCCACTGCCAGAAGGGTGTAATATTCTCTCTGGACTTGTGTGTGCTGGAACATCCAAGTCGATGCAGTTTGGTCTCGGCGGCTGAGGATCGTAGCATTGCTGTATGGACAACGGCATTGGAAACTGCTGATGATGTGACAAGCTATCGAGGTCCCTGGAACCTACTGTACTGCTTAAGTGGTGGCAGCCCAAATGATGGTGTGGTCTTTGAGTCACGAATTCGAATGGTAGTCCCGTCAGAGAAAGGTATACTAGCTGTTGGTGAAGATTGTCGAATCGTGTGGTACCCATGGGATGCAATAAACAAAGTGAAAGTGATCAATAACACTCATCGAGGCCATGGTATTTGGTGCGCAGACTTATGGTTACCACGGGGATCCGTAATGGGAGATGCAATTTTAGTTTCTGGAGGGAATGACGGGGCAATTTGCGTGCAGTCGCTTATTTCAGCGGGGCAACCGGAACTAGAAGTGACGAACTTGATTGGATTGCCTGAAGTGACAGAATCAGCCACACCGATCAAGGCAGATTTGCATCCATCGCAAAGTGCCGTTTTCCCCTGTTCGGGTTCGAGTGAGGATTTCCCGCGTTCGTTATTCTTTGGACCTGAAGGACGCTTGTTCTATCTGACCAACATGGGGCGCATCCACACAGCAGCACTCAGTATAAACCGTTCTAAACCCAGGCACAATTTTATCAGACCCTATTTTCGTCATTCCGTCGCTGACGCAGTGTTTCACAACCCGTGTGACGATCGGACGATGAATTCCATGCATCTGATCTCTGCTGTCACTGACCCTCGTCTATCCGATCTGTTTTCCGGCTATTCGGTATGTGCGACCAATGTGGACCACACTTTGCTAGCTATTGGAGATCGCGTGGGTCGCGTATATTTATTTCAATTTCTGTCTGAATCTCCGTACTTAGTTTGCACGGACTTGGTTTGCTTGGATCAAAAGTTGATGGAATTGATTTGGCTGGACGCGAATCTTCTTATGGCCGCGACACGGAGTGGGCCAGCTGTTCTACTTCGTGTAAAATTTGAAACGGTTCCCGCTCTGTTCACGCCACAGCGTGTCACACTCACTTTACCTGCGGGACCCGGCATGCGTTGGATTAACACGGGCTGTTTGTGCCCAGTACCAAGGGACAATGAAAAAGAAGTGACGCATTACAAACCCCTCTTGATCGTAGGTACTCGTGACGGGGGTCTCTACATGTTCCAAGTAGATTGGCAGGCTACAGCCAATTCATTTGTGAGTCCGATTTGGAGTTTGGAAGCATGTCACGGACGTGGTGGTTGTACTGCTGTCCTGTGCTTTCCAACCCATGGATCAAACACGTCACTTCTGATTTCATGTGGTCGAACGCACGGAGAATTGCGATGTTGGACAGTGGATCTCGTACACCGAACTCTGATGCTTCGTTCACTAATACCTAATTCGCCATTTTTGACATGGGTGGAGCGATTCTGTGCAACTGAAGATGGTCGGGTGTTCGCTTTAGGCTTCCAATCGATTTACTTCAAAGCCTATCAGATTAGTCTAGATGGGATCACTTTGGATACTGAGTGTCTTAGTCAACCGTGGTGTTGGTTTCGTGCCACCTGTGGTGGTGGTAACCGATCTTGGGGATGGTGGACTTCACCGCGGCCTGATCGCACCACTGAATCTCCGTGCTTTGTTGCCCTAACCGAGACAGATCACCTTGCCGGTGCATATACAATATCCCGTTCAAGTGCTTCCTGCAGTCAAATCACGGTGGCCATATTAGCCAGCATCAATAAAGGCGGTGTACTGGTCCAATGGGCTTGGCGTTCCCTCCAGACAGGTCTCAGATCCCGGTACATTCGACCGATTCTCCACGGTCGAGATGTAAATTGTTGTCTCGTAGTCACCCGTCCTGTGGTTTCCTCATCGACTTTGTCCACTAGAAATGGAGACAGATCACATGTTTTATTGTGTTTCTCCGGCGGGGAAGATACCACGTTGTCCAGTTGGGCTCTGATGGGTTCAGTTGGTGAGAAACACCGAAACGGTTGGACATTTGTTTGTTCGCCGGAGCATCATCGTGGCCATTTGTCCAACATTCGCTGCCTCGTTCTACCCCAGAAATTATCCGCGAATAATGGCAAGTGGCATCCAGAACCGAAATACCTCCTCACTGGTGGCGGTCGCGGTCAGATCGGTCTGTGGAGTCTACACATTGAAGACACGATGCCGGAAATCTGGCTGACACGTGGGACTTGGCGTCCTGGTTGGCTCGGGTTCACGCGACTCCGTCATTCGGAGCCGGACGATCAAACTAGTGAGACCGGACCGACGGGTCGTGTAACTAATACAACACGGCATTCAGTCCCCGGATCCGCTGATCTTCGTGTTATGGCACTGGTTTGCTTGGCACACGATAATGTAGTCCCAGGGTTAACATCGCTCCTTGGCTTAGCGGCCTGTTCTGACGGTTCAATTCGCATGATATACATCGAACCGCCCCAACCGAGCAACCCGCGTAATCCTCGAATGCATGAAATTGGTTCGCTGGAATGTTTATGCGGTCGAAGCGATCTATCACGTGCTTGCTATCTTGATCTCCAGCTCATCGATTTCAGCGAGCAGGCGATTTTGGTTGTTTCAAGTACTAGTCGCGGGGAATTGCGTGGTTGGTGTGTACGTTGGCCGCTGTCTGACGATGCGGATCGACCACAGTGTGAATTGCGCTGGTTGCTGCCCACACAGCCCATACCTCCGTACAATCTGGCCACCAAACCAGCTATCAATTGTCTGGCTCTCCTGACTCCTTGCAATTCCAGTTCGAACACCCGATTACATTTGGCTGTAGGCGCAGATGATGGCAGTGTCCGAATCGCTTCCGTACCTTCATTAGACTGTCAGTTTGGTTTCGCCGCTTCGGAACCCCGATGGGTCACATCAGCTGTACATCATTTTGCCACAGTTGTCCGTCTTTGTTCCGAGTCTGAGTGTCTGTTTTTCACACTCTCAGCTGATCAGCGCGTGATCTGTTGGTCATTTGATCCCTGTACCGCCGCGCTTATTCCGTTACGCCGTGCTATGCTAGCCGGCTTGGGTGATCCGCACGGGATGGATATTTCATTTGTGTCCGATAACCTTTCTAACAATAGTTCATCCAGTCCCACGAGGACGTTTATTCTTACCACAGGAACTGGAACGACCTTGTTAGAGTGGTCTACTGTATGATATCACCTCGATAATTTTTTACACACTGATTTTGTACGGATACAATATGTACGTATGTA
>STRG.62466.1
CGATGTGTACCGACGGTTGTTCTGTTTCATGTTACTATAAGCCCATTTGTTCTCGAGCTTCGTCTTCTATCGAGGTTTACCTCATGCTGTGATCGACCGGGCTGACCTCTGAATCCATTTTCCGGGCCTACGAGCCACTCAGTGCTTTGGAGAATATATCGTTACTTTCTGAAGTTTTACTCGTTATCTCACTGCGATTGTTAAGCCTCCGCGCGCCATCGGAATATTTGATCTTCTTGGCATTAGCTTTGTAGTGGCCGGAATCCCACTATATGACATTGATGGACTATCTCACCCCTTGCTTTAGGGTCTAGGTGACTGAACACTGTCGTCACTATGTAAGAACTGGACATTTTGTGTAATGAAGGAGGTCTTCAATTAAGAAAGCATAGTTCAACATTCGTGAAGACCTTCGCGGTGGGTATTTCACCGCTATCTCCGCTTTGGTGCTGCAGCAGTACGTTTCCAGCGCTACACTGGGCTAGCACGAGGCTGCAATGAACTAGCACTTGGCGAACGATGAGCTTCAATGGAACAATGCTAGACAAACGCTGGGCTCTAATGGGCTAGCGCTAGACCGATTATTGTGTTGTATTTATTGGAAAAACCTGAAGTTTATTTTCATGAAATTCCCAGACTGCCACAAATATATTCATAATACTCTAGGATCAAACTAATGGATTTCACTGTTGATCAGTCACTTTTGGAGAGCGAGCGTGAATTCCTGGAATTTCTGGATGAAACGGATGAATACAAAGATCGTATAAATGCGCTTATTACTCGAGACTCTGTGCGTTTGATCATAAATATCAACGACCTCCGCCGTGAAAATCCTATCAGATGTAAAAGTCTTCTCACACATTCTTTTGCGGAACTGAATGCTTGTCAAAAGGCTCTTAAGAAGTGCGTTCAGAATGTTGATCCTGAATACGCAAAGAAAAAACATGATTTCTTCGTTGGTTTTGAAGGAAGTTTTGGCTCAAAGCACGTCACTCCGAGGACCTTAAACGCCAGTCTTCTTGGGCACATGGTCTGCTTGGAAGGGATTGTAACCAAGGCATCTCTAATCAAACCCAAGGTTGTCTGCAGTGTGCACTACTGCCCAACTACGAAAAAGTCAATTGAGAGACGCTACGCGGACCTTACAAGCCTTGAAGCTTATCCATCCTCCGGAGTTTATCCTACGAAAGATGATGAAGGAAATCTGCTGGAAACCGAATATGGTCTTTCGATCTACCAGGATCATCAGTCTTTAACTGTTCAGGAAATGCCCGAAACAGCACCGGCCGGTCAGCTCCCCCGATCAGTTGACGTCCTACTAGACAATGATTTAGTTGATGCAGTACAGCCTGGTGACAGAGTTCAAGTAATCGGTCAATATCGATGCCTCCCGGGGAAGAGAAATGGCTATACCTCAGCTAGTTTTCGCACTGTGCTTATTGCGAACAACATCCAATCCCTGAGCAAGGAGTCTGGGCCAAGCTTTTCTGACAAAGACATTAGCATGATGAGGCTGATCTCGAAACGCAACGATGTTGTATCGCTGCTAACCCGGTCCATTGCCCCGTCCATTTATGGCCACGACCAAATAAAACGGGCCATTCTCCTGCTCTTGCTTGGCGGCGTTGAGAGATCTCTTTCTAATGGCTCACGAATTCGTGGGGACATCAATGTGCTACTAATGGGTGATCCTTCAGTTGCCAAGTCTCAGTTCTTGAGATTTGTGCTCCACGTAGCTCATCGCGCCATAGCTACTACTGGTAGAGGGTCATCCGGTGTCGGACTCACCGCTGCAGTAACCACCGATATGGAGACCGGTGAACGTAATTTGGAAGCAGGTGCCATGGTATTGGCTGATCGCGGTATTGTGTGTATAGACGAGTTCGACAAAATGTCCGATATCGATAGAACTGCCATTCATGAAGTGATGGAACAGGGTCGTGTGACGATCGCAAAAGCTGGAATTCAGGCTAAACTGAACGCCAGATGCTCTGTGCTTGCTGCTGCCAACCCTGTGTACGGTAGATACGACCAATACAAAACACCAATGGAAAACATCGGACTACAGGATTCGCTTCTATCTCGTTTTGACTTGTTGTTCATCGTGTTGGACAAAGCTGATCCGGAATCCGATCGGGCAGTTGCTGAACACGTGCTCCGAATTCACAGGTTTCGTGGTCCTGGTGAACAGGAAGGCGAAGCTTTGCCGTTGCACAACGTTGCTCGATTGTTGACCACGGGGGCCGATCCATTGTCTGGAGCTGGACAAGAGGAAGTAGAGGACGAAGATCTTGGACCAGATGGGTCTAGACGCCGAGATGAAGACCAAGTATACGTTCAACAGAGCGATCTCATGAAACCTTCGTCTCGTGTTCGCAGCAATGATCAATTAACAGTTAAGTTCCTGCAAAAGTACCTACATGTCGCTCGTCAACTGAAGCCTCAACTAACCAAAGAGGCTGCTTCTATTTTGGCTGAGAAGTATTGTGATCTGCGGGCACAGGAGGCTGCTGAAGGAGTTGGTCGTATCGGTGGCGGTGACCGGTCACGCATGCGTCGCACTCAACCGATCACGGCGCGCACGCTAGAAACGTTGATTCGTTTGGCCACCGCTCACGCCAAGGCTCGCATGTCGAAAACGGTGACTAAAAAAGATGCAGAGTCTGCAGTGGAGCTGGTCTCGTTTGTCCTGTTCAAGGAGGTACTCGAGAAACGCCGCAAACGAGATCGTGCCGCAGCAGGCGACGATGAAAGTGGTTCTGATAATGAAGCTGCTGGTGGTGCTCAAGATAGGCCCGCTCAGAGGCCTGCTAAACGCAAGGCTGTCGTCGACACCCCATCAAGTGTTGTTCCCGATTCGGACGATCCATACGCTTTCCACGACGATGCTGCGGCACCGGGTACCTCAACATCTGCTCCTAATGCCGCCGGTTCTGGCACCCTCTCAACTGATCGTTTGCGTCAGCTGTCCACTGTTGTGAGTCGGGTGTTTCAAGAGCGCCGAGTTGAACAGTTAGCGGTTCAGGAGCTCACCTCCATCGTCCTTGGACAATCAAGTGGCTTTACTAATGCTGAGATTCGTGCCGGTCTTGAGGCCATGCATGCTGACAATCGTATTATGCTCACCTCGGACGACGTTTGGTTAATTTAAATAGACCCTGTGGAAACTCCACCTTTTGACCGATTTTCTCGCTCCCTCAATTGTGGGTTTAATTTTGTCCTATTTTTACAGGTGTTGTTTTCCTATCATATTTCTCACATTCACTACTCAGATGCCCTCCATTTGTTCGGCAAAGATATTTAAATACATGTTTGTGCTTAATGTTGTG
>STRG.77037.1
GGCCTACGCCCCAACGGACTGCGGCTCAGACTTGCAGAAAGATGAGTTCTATGATACCCTCGCCACTCTCGTTCGCAGCAGTAAAGGTTCCGACATTGTAGTGCTAGCTGGTGGCTTCAATGCACGAGTTGGCAAGCTAAGTGTGTCAGAAGCCTGTTTAGGTGGGTGTTGTGCTTTACCTGCTGAGCGTACAGATAACGGGGATAGACTTCTCCAGTTTTGTGCAGACAATCGATTGTTCTTGTCTAGCACCAATTTCCGACACAGCTCGCGTCGCACAGCGACATGGCGCTCTAACTCTACAGGTACTTTGTGTCAAATTGACCATATCGCCGTGAGCTACCGATGGCGCAGTTCTGTTGAGAACTGTAGATCTTACTGGTCCACGTACGTAGAGTCGGACCATGCATTAGTTTTAATGCGATTATCTCTTCAGCTCCATGGTCATCGTCGCAAACCGCAAACCGGATTAGCCGTGCAACGTATGTGTGACCCAGAAGTCCGCACCCGGTATGAGCAGAAGTTAGCACATGAGCTAGGATCCACGGAGAACAGTAATGAAGATGAGCATTGGGCTCTATCAAACAGGAGATACACGTTGCAGCAGGTTTCGCCTGTGGTCCTCGATCCGTTGTCCATCACAGACACTGGATTTCGCAAGAGTCGCTGAGTATAATGGAGCAAAAGCGTCAGCTCCCGAACCGTAAGGAGATGCATAAGATGCGGAGAAAGCTGCAAAGACAAGTTAGAAAAAGCCTTAAGAAGGATCGCGAAAATTGGTGGGTCAAGGTAGCCGAAGAAATGGAAATAGCCGCTGCTTCAGGTAACAGTCAAAGACTGTTCAAACTTATTCGTGACACCGGTGGAC
>STRG.36646.6
AAAGCTTTCGATTAAATGCAGGATCAAGTCCGTTAAAAGAGAAATTCGGTTACTGACAGATACCAGGTAAGTGTCAAAATGTGTGTTCGCGTGGAGGTGTGTGTGTGTGTGTGTGTGTGTGTGTGTGTGTGTGTGCAAAAACCATATTGTTTACGAAGGTCAGAAAGAACTCGTCCAGTGTGTACTTTTGTCGGTGATGTGCCTGATATTGGACATTGTACGTGCCCGAGACAAGATCCGATTGGGGACTGTAAATGCGATCAATGCGGTTCCATCTGAGTGCATTTCGCGCGCACTGGGTCCAGTACCACGTGAGCCCGAAGTCGGTCTACCATGGTTGGTTGAGCGGTTGGGAATGGGTCGACAAAACGTTGAACACAGGAAAGTGCGTGTACTTCTATTCATTTCATGGTTCTGGAATTGTGTGATTCCTGTCATGTTGACCAACAGCCGGATAACTCGGCGGGATGTTCAGATACAACGAGCGTCCGATCGATATCAGATGACGATAAAGTGAGCGTACAAGTCGTTGAGGTGCCGGATATTGTTCATACAGGATGTTTGGGTCGGTTTTTCCCGTTCGGTTTCTGCTACGAATTCAAAAAGCTCACCCGGCTTGCAATCCCAATCACTATCACTTCGCTGATCGCCTTCATGTCCGGACCAATCAGTGTGATATTTTGCGGTCAACTTGGGAAAGAGGCTTTGGCTACCGTCGGTCTTGCAGTATCTGTTTTCAATGTGACTGGACTCTCCGTGATCACCGGTTTACTGAGTGCAGCTGACACTCTGTTCTCGCAGACCTACGGAAGCCGACAAAAACATCTGATGGGAGTGCACTTGCAAAGATCTTTTTATATTATCACCATCTGTTGTTTCCCCTGTGTGGCAATTTATCTCTTGGCTGAGCCTTTCCTCATTTTGTTGAGACAAAACCCGGCCACATCAAAAGCTGCTGCGGAATATCTTCTGTACATGATCCCAGGATTATTTTTGGCTGCCTATAGCCAAGTATTGACCAAGTACGTGCAAACACAAGTAAGTTCATTCTCACCCCACCTCCCTCGCCATAACACTGTCCAGCAGATAGATAATGATTTGATTCAGCCTGTGTGATAATTCCGTCTCGCATACTTTCTACCCAGGTGCTCGGTCCAGTCACCGATCGAAAACAGGACCGAGCAAATTGTTGAGTATTTTTCCTTATTTTATATTTCACACGGTACACCTTCGTGACATAACAGAAGTGACGCCTTCTGGTCCCTATTCTTGGGAGGAACGTTTTACGTTTCATGAGGACACGTCGACTATTCCGGGTGAAACTAGTCACTTCAAAGACTGTTCAAGCTGAAAAGTAGAAAATTATACGTCTTCACAACAATCTGATTTGTGTATCGCAAGTGTGTATGTTTGATCCTCCTAGAAAAGCCAACTGAGGATCCACAACGGTGGTTCGCTCATAGTTCTATGTGGAAAAGTCGCAGTCAACTTGGAGGACCACTTCATCGTTATCGCGAGTTGAAATTTTTGATGTAAGTAGTATTGACAGACCGGTATATTCTGCTAGTCAAAACATCCACTCACGCTGCTGACGCACAAATTAGACTTGGAAAGAAACATCTACTGTGCGTACAAGTGTTGTGGAGAGTGCGCACTAATTGCCGAATAAGTAAGTAGTTGGTTGCCTAAAACAAAACTGTGGTTAGTAATGGACAGAAACTGAAGGAGCTTGCTCCAGGTGGATTGATTATAATAAGGCAAAGCAAGGCATGCAAACCACGGGATTGTATCTTCCGAGTGGATAACGACTGTCTCCAAGGGAACTGGATAAGTGGTTAGCAAATAATCATTGATGATACAGAAGACAGATTTTCATAATATTCGTATGAGTGTCTAACGACATACAACTTTCTGGTTTGAATAAACAAATGGATGGTCAAAGGGATACCGG
>STRG.11075.1
CTCGGCAACAGCAAGCGCTACTTCCGACACATTTCCTCGGCACGCTAACGCGTGCCGTCTCTGTACCCAGGCCCTGTGAAAATACACGCAGATTACATATTCGTCTCTCAGTGTGACAACAGATGGCGTCCATTGGATACGGAGTGGCATCAACCAGCTATTGGTTTGCAAGTGAGCAACAAAAAGTCATTCAAAAACACGGGTTCGTTGTTGTCATCAGGGACGCTGTTCTTTCCATCCCAAGGTCCGCAGGAGAACCCGTGTCCGTCGCCGAAACACATAGACGGCTGGTCTATCAAAGCTAAAAATCAAGGCAATGCAAAACGAGAATGCAGGTTCGGTGACCACGTCACTCAAGAACGATGAAAATCTTATGAAAATTCTGAATGAAACTGTCCTCGAATGGCAAATTAGTACTAGTTTTTGGCAGACATTTTTTCATAATAAACCAACTGGTTTTCACTAACA
>STRG.42859.1
ACCGCGACCAGTGGCGATCGTGTTGTCACTTTCTGTCAAATCAGAATGATTGACCAATTTGTGTTTGTACAGTTAGATTGTGTATTCCGTGTGTTGGCTACTGGGGCATTCTTTCCTTTTCCCACCCATGTAGATCCATTCCCTGTCAATCTTGTATATTCATACTTTCTAATTCAACGTGTAGGGTGGTGAGAAAAGCAGTGGTCAGTGGGGCTTGCCCTACATTTTAACGCTGTACGATGACAATGATGATAATCTGTTTGACGAACTCTTCTTCCACTGTGTTGCTCTGTTCTCCATTCGAACACTAATCGACATGTTTTACGTGCGCCACTGAAAAGAATAAAAGAGATGCTGGCTTCTCGCAATTTACTTCCTCCATCTGTTTTGATAAACTGGATCAAGGGGACCAGATGTTTGAATATCTCTTTACTGTCCGCGTAAGGAACCTCACTGTACTTCTATTCTAAAGTCGTTGGGCAGAGTCAGCATTCAAGATTTGTTTGATCGAAATCCATCGACGCATCACTGGCAGTTGTTTGCCACAGTTGTATCATAAATAAAATTAGTTAGCATGTGGAGAAGGCGAATACATGATTTGCATTCTAAGACACAGAATGATACCAGTTCATTTAGGGCTTTGATTTTTTACCGATTTTCGTATGTTTGTTTGGTGATTTTTCAGTGGAATTTCACGAAAGAACTATGAGAATATTTTGGGGTCTAGTAACTTCGATTCCAAAAGGACAGACAGAGTACTTGTGCAGTGAACTAACAAAGTAGCTGGGATTGTCGGAACAGCAGGTAATCTTGCGGAATGGTTTTCAGACGGATAGGACAGACGCAGGAACAACATGGGGTTGATGATGGATGGTTTCAGTAAACAACTGCTGGTAGAAAACGAGACCGTGGATGTGAAATATGTCATCGTCTGCTTCATCTGAATGGTAAATCTATCCGCATTCAATGTTAGTCCCGTGACGGACTCATTCGTTGCTTTTTTGTTCAATTGAGAACTTATTTCACAAGTTTGTTCATGTATTTTTCGGTATTATATCATAAACAAAGAAATGGGTCATTTCGAGGTAAAACAGCATCAATTTTCACAAGAGATAGAAGAATATTTTTGCCAGTAGCTGGTATCAATTTAACCGAACAACCAATTGGGTGCATGGGAACAGTTGATGAAACGGTTTGTCAAAGTAGCGTTCTACTTTTCGTTATTTGTGACATGTCTTTTTGACTTGGTCAGGCTATTGCTGGCAGTGAAATCACAGTGGGCACAGATCTGGCGACTATCCGTGAACAATCCAGTACTACTCGGCAGCGGTGATAATACATGCAGTGAACTTCTATGTCTGTTCGTTTCATGATGAAACTGGACCAGTACCTCAGTGACGAAATTACTGTTTTCCCGGAAGTGTGATTTAGTACATAGACCCAAACGGAATGGCAGCCCATCTAAAAACTCCCAATAACCAAACTTTCCTGAAATGATGAAGGCTTTGTGAGCAACCTGGTATCAAACTGAGACATCTATGTACCTCTGACCACTTAGAAAGCATTTTATTTTCCTTATCAAAGGCTGCATTCCATACCATATGAATGGAAAGCTCTTTCGCAGATACAACCCATGGTACTTTCAAAGGGTTTTGCATGGAGAACTGAATAAACCCAATACTACTCTTTTACTGAAGTCATACTCAAAACTGAAAGAGTTAAGCCGTTGGTCTCAGTAGGTCTGAACTTTGTTTACCGTCATGAGATCTCTTTATTCATTCCTCTACGATCATGGCCTAAAAATGGTGAAAATGCATTTCTTGACCAAGGTGGATCTCGTGTAGTACCAGTGCACGTAGGTTGCGTCGGCCATGGAGCAGAAATGTTACTCGGAAACTCCGGCCCTATAAATCAAAGCACTTATAGAGGCCTCCTTGGATGAGAA
>STRG.70237.2
TGCGGCTCTGATATACCTAATCTATATTTTAAAACATTTATTCTCCTATGAAAATAGAAAATGAGGGACAACTGTTTAGATTATTTAATGTATCTCGGATCTTTTCCGCACAACTTCACTGCAGTCCCGGTAATTATTTATATCAAATCAAATCACAAAGTACCTAAACGATTTATGTGATCTGTAAAAAACAAATGACAGTAAATACTTTGTGAATGAAATTCAAAATTCAGGTAGTACAACAGAACGATTATAAATTATGTTAGCAAGACGCATAGAGCGATAAAAGCCTTAAACGTCACCTGCAGAAACCGGGATATGTTGTACAAATGGCTGAGGAATTCGAGTAATTGAGCTTTATAATGACGTTGCTAGCTTATGTAAACTCAAGTACACTGTGTGGAATGCTACTTCTACTCTTCGTCCACAGTTGGTGAATGATTGATAAAAAGAACGCATTTTACTTTTGGTTTCATCATTGGTATGAAGTGTATCACTGTTTCAAGTTAGGAACAGACCACCGGTTAACATCAGTCGGTCGGTGCTGTGACCACTTTCATTACTATATTGTAGACACCAACTGTGTGGGCACCATTTTTTGAGATGATTAACGTAATCCAATTCGATGCAGGAATAATAGCTCTTGGGTCGGTTACACAGGCTTACAAGTGGTTCCGCAGACAACTATCTATTCGTCACTCTAGAGAGTGCATTGAAAACAGAGTTCACGTGCTTTCTTTTCAGTTGACTGTTGCCATCAACATATCAGAAAATCCCCCAACGAATGCAATTGACGGTTACATTGAATACATTTCATGAAACTTCTTCGTGTAAATGGCTTTCGTACTGCGAGTCTTTTCAAATACAGTCATTTCAGTGCGGTTATTTTTCATTTTTCTGCCTACTATCCGTGAAAGTCCAAGTGCTTTTCGAGATTAGTCTATTTATGTATTTCATAGATATGAACCTCACAAAATATTCATGTTCTCACGATCACGCATGTTTCCATAAGCAGAATTCTCGATTGAGATATCTGTTTGGGTAGTGAATTTGTGATCACAGTAGTGTCACTGATCACAAATGTGACGTCGAAGAAGGGAACGTTTCTATTGATTGAAGTCTATCAGCTTTGTTCGAAGATTTGCAACAAAATAGGTAAGTGCATTCAGGTTTGCTCTCCATAGTGACACTACCTATTTCCGTTCAGTCCAAATTATCTGAAACCTGTAACTCGGAATCTTTGGTATGTATTGGTCCATTGTCGAGCATATTGTGCTGACTGATTGAGTTGGGGTACACAGTAATGATAACAGCATGTATATTCGCTTGTTTGTGTTTTTTGTCCTTTACTACTGTACACAAACCAGATAATTGTTTCATAAAGTATTAGTTTATGGGATATATGACCGGGTTGACTATTCCTGACAACCATTAAGTAACTTGATGTTGTTTCGGAAGATTCACGGAGATTATAGTTCACAAAAGAAAACGAGCTTTGCAATTTTTTGTAATCCTTCATCAGAGGTATCGGAGTTCCCGTCCGATGGAGGGACTTGGATGAATTTTAGTAATTAGTGGTACATGTACCAGAGATTTCTGTTCTAGATGAATGATGGAGGTTGAACGAAGCAGCCCAATTTTTCTATTTTATAAGTTAAATGGATCTTCTGTGGATGTGCTACGTCAGAGCTGAATACAGCTGCAATTAGTTTTGTCCAACCGTTTTACAAAGTATTAACACCACAGAAAATTTTGAATATTATTTATTTTTGAAGGTTATGAAGTATGTAATAAATCACAAACATAGTTTAGTCAATATATGCCGCCTATTCGCATACATACACTTGCATTTTATATCGGTAAAATAATGTAATGCTCAGGCAACCCACTTAAAATAACTGCCGTAAAAATATCCCGAACCAAAAAATACATATCAGTGGGGAGTGGCTTCACCTCGTTTCGTTTTGTCACATCTTGCGTGGGGTTGGTCTGCTTTATTCAACACATAACCATATACGTTACTAGTAGCTAACCTTGATAATGAATTTATGCGACAGTTAAGTTTTTTTAATTTCGATTCATCCTCAGTCCGATTAAAAATACTCTCCCACTGGGAAAAAAGGAAATTCGTAGTTTTTTATGAAAATCAGAATACTACGAGAAACAATTGAATTTGCTATTTTCTGGCTCTGATGTATTGATAGGTTCCGTCTCAGCTGTATATAACAGGTTTCCTGTGAAAATGTTCTTGATGAACTGCGGAAAGTTCGGTTGTGTCTCGTGCAATAGGTTCATTCCGTTTCTCCGTCGGAAATGTGTTGTTGTGTGTGTGTGTGTGTGTGTACGCCATTGCTTGCGTGCCAACTTCGGACGATGAGAATCTACCATTAAATTTCGAGAACAAATGCAATTGACCAGATAAGAAAAAATTCCAAATGGTAATGAACTGTGTCTGATGAGGATATTGATCGAAGGAGAGCGGACAATTTTGGAGTAGTGCTCGCTCAGTACAGTCCATCTCTTTCAAAAATCGAAACTGAAATTTTATCCAGTTATTCGTGACTTGACAGAACTTGTAACTTTAAACGACACACCCGGCTTCGAATAACGTGCATGATGCACAGTTATCAATTATATAGTGTTTTGAGGACAATATCACTGACCAATGTTATATTGCATGTAGATTAAGATATGACATAGATATATACAAGTGTTTTTTCGTTATTCATCAACATTGAACGGTTACTGAATATCTAGCATCCTGCTCTACTGGGGCTATTCCCCAGGAAGCTAATGACAAAGATTCCCATGAAAATACGATCTTTCGAAATTAGCAGATTCCATGCGTTTAAATACCGTAGTTATTATTATTTTCTCTTTTTACTTTCTTTTTTATTTATTATGCAACAGAGTGCCACGATTCAGGAAGAGGGCTGCTGCCGATAAGAGTCTGTCAAGTGGGCAAGTGACTGGCGACCGTGGGAATCAAACCCGGGTCTTTATTGTCCCAAGTTTGACGACCGCTGGTCGACAACATCAAACCTTTGCTAGCATTATAGGAACCTCACAACTATGAATGCGAAGGTTTGACTATCGGCCAGTAATCAGAAGTTTATCTGACTTCGAGGGAAATGTTTCTGCAATGAAAGAAAGTTGAGCTTCTTTCCCGAAGTGAATTTGTGACAATCGGTGCTCCTGTGTTGCTATCAGCAGAAACAAAATGCACATAACGGTCGAGGTAATTAAAAACCACCATAGATAGGCATATTTCAGTTCATTTACAAGATAAACAATCCAAGGAAATGATTGCTGTTAAAACTTGCTTGCTGTATTTTGACCGGAATAGCTTGATTTACTACGTTTGGTCTAGAAATCCAAAAACGAAAACCAGTCATTGCAGTTGCTTCTCGTGGGACAAACGAAAGCATCCCAAGTGTGATTTTGAATTTTGTGGAAAGCCAAAACTGCCAAGTGAAAACCATGTTCTATTTTTGGGTAGAAATTGTCCTTTTGAGGCTTTTGGATGATTACTGCGTTTATTACATGGAAGGAATAGTTTTTTGGCCGAATTACGTTCGTGTCAAACAGTAAAAGGCTAATTTAGAATATTGCACGGTCTTGGTACTCATTACGTGGATAATAGTTCTGATAACACCCAGAGCTCATACAAGAGTAAACCACGTGAACTGGAAGGTGACTATCTGCAAAAACTTCCATTCGTACTATGCGCCCATACTTTTGATTAGTAACAAAGTTCAAACTCTTCTGCATATTCTTGCAGTGCTATCGGAGAAATGCTCCTCCTGGTTGATATACTCAACAAAATTTCGCTCCTTTTGTTCTTATTGGATAACCCATGGACCCATCTACTCCATTTGTGATGTAAGGCGATCCATATAAGGCGGAAGAGTCCTCATTTATATCAATAAGAGCTTGAGCAAACAAATCCGAACAGTTTTCGATTATTCTACAACTTTCGCCGGCTGTTCTTATAAATTTATACGTATCCACGTGTCTCGACTTTATTTCCCACCTTTGGGGAATCTGTACTGATATTACAGCGTATGCAGTTACTAAGGGGTATAATAGTTTTGTTGTGAGTTTTTCATTCATTCGGTGCGATGAATGTGCACGCTTTATCTGCTATACTGGACCTATTCGTGGACTTTCTTTCACTTATCAGCCCCTATTTTCATTCCAATTTTAGCTGCTCCCAAATGGATACATCTTATCCCACACAGAAACTAAGACCTCGTCTGAGACCTTCACTCTTACCAACCCCACACATTTCACTGGAGGCCATGACTGTAAATTTAGAAAGAGGTAGTTAGGTTCGCAGAATTCTTGAAAGCTTCTTGAAATGGTAGCTTGGACGGAGTTATCTGTATTTTTGAAAGCTAGTCACTCAGTTACCTGGGGCAACCTAAATAGGTATTCCCGTTTTTGTAGTAACCTTTGCTACTCAGTAAAAACTGTGTTCGCTTCAGAATCCCTTAATATCCCACGTCTCCTCAAAGGAGTTCGTTCCCAAGTGGAGTACTTTTTCAGAAACGATGGTCCTTTAAAAGCTAATATACTCAAATTCTATCTGCATGTAAACATTACACAAAAACGTCATCAAGATACGTGAAGGCTCCTGAATCAGCTAACAGACACCTCATCGGCACGGAAGTCTGCAGGTGTTGACACATACGAGTTCAAAAGTCTTTGAACAAAGCAGTATGGTTTCACGTTTAAATAATTTGTAAGGACTTTCGGCCTCATAAACATCCATTTGTCATCATTGCTTTGAAGTCCACAACGTACTACCTCCTATTAAACCTCAAATATGTATCAGTACGGGATAGATTCTAACCCATAGAGCTCAATGAGTTTGTGGTTCCCCTTGGTGGTATTCCTTCTTGGTAACCAATGCATGAAGGTTAGAAAGACTCCAAACGGTTCGAGGATAGAAGTGATTCGGCCCATTCCCGAAAACAGCTCCTTGTAATAAAATCCCATCACTTGTACCTTGGCTTATCTCAAATATTCTGACAGATTATTCATCGAACAACACTTTCATATTTTCTTTTTATCAGATCTCAATCAGTTTGCTGTCGGCAAATCACTCTCCACTCTCAGTTTACTCATAATCCTGACACATCACATCCTGTGTGCATTAAACAGGAAGAGTAAAGCGGTGAGAATATTTTGCCTAATAGATGATGATGCATTCAAGTGCGCCAATGAGAACAGACTTTTTTTCATTCTCCGTTTATGACACTGAATCTCCCAAAGTTTCTTCGTTGACAGACTAAGTTTGCAACCGCCAGCCGTTTATCCTTTACACCGGCTGTGAGGGTAGTAGCAGACACGAAAAAAGCCCCGGTTCGGCGGTTAGACAGCACGCCTTCTCGTGTCCATAATCAAGAACAAGCTTGAGCTCTGCGATGCTGAAAGATTATTTGGCACGCAGAAAGTACGTAAACGCTCATCTGGAATCGAGGACAAGACTGGGGCCAGTGAAGCGGGGTGAAGGAATATACAGGGACCAGCTGCTATCTGAGCCGACCAGATCCAAATCCGCTAATCGGGTTGCAAGCAGACCAGCCAGCTAGGAGAGGCGCCCGTCAATGCCAACTGAGATAGTAATTTTGCAGGCGAAGATGTGATTACCGCCAAAGCACACCTTTTATAAATGATCTATTTTGTACCAACAAAGTGAGATTATTCGAAGGCAGAAGATTCTTCCTAAAGCTATCCGAACGGATTCGAACACCGACAAATCTCTCCTCTTATCATAACCACCGATATCGTTCCCCAAGATGCCTTGCTGTTTCAAAATTTATTATCTGCACACGTCTATTCTATTCTGATACACGAAGTTACTTTTCGCATTATATAGGTGGATCATGTAAAATTTGTATGTGGTAGGCTGGCGCATATACTGTCTATGTCCTCAAAATGCAATTATATAAATTTCGGATTGGTCTGACTCTCATAGCCTAAGCAATAACCCAATTAAGTTTGACGTCATAATATATCTTCCGATAAACGCTACTAAGCGTTCCGATTTCGAAAACGACTGCAATTATATTTCAATAAATGAGCGGGAGCAGATTCATCTAGGTTCGGTTACGTAAACTAGAGTGTTTCTTCACCGTAACTGTGGTGATTGAATATGATGCATTCAACGTGATGAATGAAGTCCAAGACAAAGTTCATTTCACCCAACGTGTGATCCATATTATAACACTGATTTTCGTACAGCCAACCGTATCATGTAAATATGGTTCACCCCACCTCATAATTCGATTGCTTCACGTGCTCATCGGTTATGATGTTACTAAATTCCACCCAATGCCGTCGTTTATCAACATGTGACACTTTTAATGGTTATTCAGTGCGCTTCCAATTCAGTTGTTGGATCCCCCGTGTGATTCTCTAGAGTGTTCAGCATCCAGTAGAATTCCGTGACTTTCTCACTAAAATAAGGAAAGATATCAGTGCTACTTCGCGCGCCGTATAATTTTATTTCGTGCTGTTCGGTCACTGCATTGAACACATGCTTTTGGAATATTTGCCAATAGATAAGCTGAACCTACAAAGTCGTCGAATTGAGACTGAAGAACGGAGGGAAAGTTTCGGGCTGTGTTTTATCGTTCGTGTTGGTGGAAAACTAAATCAATCAACTCTGTTTATTAAAGCTTGTTTTCGCGACATGCATTTGTCATTGAAGAGCCTGGTATTTCCTACGGCACCAGCAAAACTGACATTTACTGAGCTCGATAAACTAACGACTAACCAAATTCCTCCGTTCATTAGTAGGAAGGTGAAAGATGCCTTATGGAGAGTTCATTCTTCTTTTGCTCAAACATACCGTCCAGAGTGACTTCCGAAGCCGCTTGAAGTAATACCTTCTCATTGCCGGGATCAACAACGTCACCCTGCGGAGAAAAGCGTTGAAGTAAAATAAATGAATTTCTCCCCGGGCTGCAGGATTTGCGCCGAACACAGATATACTAGTAGCCACCACGCAAGATGCAGCAATCTTGTTCCAATACACAAAGTTCAGGATGTCATGCAAACTGCAGAAGGGGCCACAACTAGTTACAGGTTGTCATTTACGAAAAGCGAGGTACGGTGGCAGCAAGATCCGTCCCCAAGACATGAGAATTGAAAGCCCATCATTATGACCACCCGACCACGGCCGCTTATAATACAATAATACAATGTGCATTCTATCCAAAATAACATTGGAACACTGTGAATAACCAGAAACTTTCTAATTTCCACAAGGATATGGGATGCGGGATTCGTTAGGTATTTCATTTTTCCACTGTTTACAACGTCGATTTGTTTCTCGGTTCAAAACATATTGGCTGACGGAGATATTTGATGTCCACTTGGACGATATGAATGCAAAACATTTCTATCCTGCGCGTGATGTTCCTCTTGTAGAAGTTCCAATCTGCGTTGACAACTAGATGGACGCACGATGAAAAAGGAGTTGGTGGACGGATTGGTTTGTGAAAAACGGAAAAAGGTTTACCTATTCTATGAATTTACTGTGTATAAAAGCGTCACTGACTTGCCTTACGCAAATCCATCAGTAACTGCGGAACTCAATCCGTACATTGAAATGGGACCGAATATTGAAGACCTACATAGTATGTCAACGGAAGCAAAGTTCTTTCTTTACATTCCAAACCGAAGTTTGGTGGGCTACATTCAGTGCATTTTTCTGCTTTCCAGAGACGGTTCGATATCATTCTGGTTCGTCTGTTTCCGGCTTGCACCTGAAAACTTTTTTCGTAGATAGCCGAATTGTCAGCTAATTATGTATCAAGTTAGGTGAATATTTTTAAAACCTGAGGGGTGGATATCTGATAATCCTTTAACCGAATTTACGTCCTAAAAAGGGCATATAATTCAACGCAAAAAGGAAGGAGTGAAATATCGGAGTAGTGGGCAGCAAGTATCTGTGTTCTATCAAACGTTATGTTAAATCTAATAGTATGGTAGCTGGATTTTGCAAAGAATTTCTAAGTAGTGACTAGTGGTACTGTTCTACACCCAAGAGCGTGTTTAGAGGTGTGTGTTGACAACGTGTAGAAGTGGATAAACGCTTACCAAGATCTCTTTGATGAGGGTGATCAGAGTCATTAAAGTTCTGTATACGCAGCTTTGACCAGCTTCAGTACTTTGCGATGTTATAAAGTGTGGGAAATACAGTCGAAATAGACAACTGGCAAGTGATAAGAGCTTTGATGCTCTGGCAATAAAATTGAAGTCTTGTGATAACAGGCCAGAAAGGATAGCGGGTGAGGCACAAAGCCAGTCCAATATGACTCATAAAAAGACAAAGCCTTTAACAAGACGATTCAGTACAAAGTGGAATTCAGGACGTGGAACAAAATAATAAGCGTTCGGTTTTCACAGAAGTGGAATTAACTTGTTTGGACTACATGAGATTACGGTCGCAAAAACTCCTTGGCATTTAACTGCAACCGGATGATTCAGATATTCCTCAGGTAATGAAAAACGAGTGCATTAGTTTTGGAAACTGAACTACAAAGTACTGTGAATCAGGAAAAATACTACGCTACTAAAGTTGAATAAATTGAGACCCATGTTATGGATATCAGATTAATTTGACATCCTTGGTATAATGTTTTCCAATGGTTAGAGTAGTATGGAATAAGAATTTCTTTTATATGAAAATGTACAATAAACTACGCGGAAAATTGTTGAGAAATGCAGCTTATTTTGAAAACAGAGTAGACGTATAATAGGCAATTAAGGATTGCAAATGCTTCTCAGTATGTAGTTGCATTTCCGTGATTCATTTGTGTTACATCGTAGCAAATGGAAATGATATGAATTTAATGGAATATTGCTCTCCTTGAAGCTCGTTCTAGGCTGCTCTGATGATTGTTGAATGTGCGAACCCTTGCTTACCAAGCTAAAATAATCTTACTAGTTACAGCTAATGATCACCAAAGTGTGGAGATATGATGAATCTGGTAAACGGAATCAAAGTAATTACCATCAGTTATACTGGGAAAGGTTTCACTGATGAACGAAATGAAATCGGAAGGCACACTAACTTCAGTTATATATATTACTCTTCCATCATGTAAAATACAGCATTTATATAAGGATGAAATAAGGAATCAAAGACCCACAGACACCTGTGTTGACCCATCAACAATGCGATTTGTGGGCACAAAGTTATTGGATACTGTCATGTGTTATGGAAACAGGTCATACGCGAGAGACATGCACACTGCGATGATCACTATCCACAGTTGGACTAAGATAAGTCATACACGCATGTTGTATTTCTTTGTACGCCAAAATACGTGGATGCTGACTGGAGAGTATTATGGACACCATAGAGCTGATTGGTCCAAATGGGTTTCTTCGAACTGCACGTGAATAAGATAGAATCACCACAGTTTCCCATTTGAAGTATAAGGTGAAATTAGGCTTACGAGCCAATATATTCTTTGTCATTGTATCTGCCGGGGAATGTCTAGAAAGCTGCTTCCATAAAATAAGGATCTCCCGGTACATATGGTTTAAAAGTGTTTCTCAACAATGACGGTCAAACCTGAAGAAATAAGAAAATTTCAGTTCGCCGGAATATGCTCGTTGGAGAGAGGGTCGGTTTGGTGCTCCTGGTTAATTGGTTATATGATAATGGTGATTGAGATAGCATGATCCCTTCAAACTGAATTTTCTCTGCACCAACCTAATGAAGATCAGAGTAGGGTAGTGAGCTTTGATAAGTTTTGGTTATTTGTATCTGAAATTGTTCAGTGTTTTAAAGTAAATAGGACCATAAATTAGCAGACAAGGCACGAAAAGTCTATGAGGAATGAAGACAGAATATCCGGTAAGCTCAGCGAAGGAGATAATTTTATATTCAATACTCTCACCAGTGCAGTAAATCTGTCTTTAATCCAGTGCCAAATCCCCGGCCACCTATGCAATCTCTTGCATACTGATAAGGTTCAGGCGATTGCATATGAACATATCGTCGGTTGGGATGAATGCTGTATAAAACGCCAGGAAAAAACCGTGCGTAATAATTTCACCAGGTTTTTAAACATGAAGAATATCGCGCTGATGACCGGTTAATGATGCAGGAGACTGCACAGTGTGTGACGGGTCGTGAAATGGATATGAACCTAAGAGCCAGGCGGAAGGAAGGTTGTTTGCTTCTAGGTAATTCACATATAATTAGAAACTCAGTGTTCATAAACAATCATAAATATAGGGTCTGTTATCATTCTACCGGATCTTTCACAATCTCTTCGGTGCAGAGTCCACCAAGTCGATGATGATATTATTTTCTATTCCACGCTTCCGCAAAATATTCCATTTTTGACACCAATAGACACTGCGTGGGTAGCCCACTGGATTCACTCCTCAAAACGGAGGATATACATTTGATTGTCTTCGAATATGGGTTAACAGGAGGTAATTCTATTACCATTGTACGTACTTTCACTAGTTGAAAGGCGAATAGTGAACACAAATTATTTTGCGCCAGTATATTTAAAAACTACTTGTGAAACATGACCTAGATGGATGTACTGAAACGGTACTACTAACACGGGCGATATATTTACAGTTATTTCAAAGGAAAAACTCAGTCAAAACGGTGAAGATTATATGACGACATCCAATATCTCCAGCCCAGGCTCAAGAACAACGACCATCACGTTAATATCCGGACCAAACGATAAGAAGAAAGCATTGAAAATTCGGTAACCAACAGCCTCTAATGAGGAAGTCCTACTCACTGCCTTCCGTAAGCGGAGGAGGTTTCACGAAAGTGAGAGGACGGAAGCAAATGCCCGGCGCTAAACACCGGGATGATTGACATATAGTCAGTCTAGACGAGATGGCTAAACTCTGATTCCAAAACAAGCATTCAAGCCGTATGGGGAGTACAACACTGTGCACTGGCTTCTATGGTAGCCTGGTTTACTGGGCTCCCAAGATGTCTAGCCTCATCCGAGGGGCGTGTGAACTGAGCATTCAGTTATCGGCTCCAGTTACTGACCCCACACTCCGTCGCGCTGCCTTGAGGGTTAGGCTTTGGCTAGCTAAATGCTCCGGTGATGGAACTCAAAGTATTTCTATCTTAATTAATAAATAAGTAAAACGCACTGTTTAGCCACGTCGGTAACCGACTATGAAAAGGCACGGATTCTGTGTGGAAAGAAAGTGGAACAAGTGAACTTTGCTGTAGAAGTTGACGGTATTACCAGAGCATTGACCCAACCATCAAATAACTATCGAGTTGCATTCATCCCAGCTAGTGGCATGCACAGAAGAAGGTGCCCAAACTCCTGTGTACATTTAAAATAACCTGAGGTATTGGTTCTAGTGACCCCTTTGGAGACACGGTGCTGTTCCTCTGACTGAAGTGCTTGGTCCTGTTAATACAAGTATTTGCGCTCGTAGTCCATTCCCGAATGCTTGATACCCATCATTATTGTGCCTAAACCGAAAGTTTGTAATTATAATGCCTTAGCTAAACAAGTTCACCCCATTGGTTCAACTTAATTGGTTATAAACCAATGGATCAACCTATTTTCAAGCGTTTCTGTTTCTCCACTTATTCTCCGAAGAACCTCTGATAATTTGTCTATAAAAATAAAAGAGGACTGCTGTGGATTTTGTCACTCTCCTGTTGCATCATTTAACCCAATAATGGGGCTAATCAGCGGAGTTTGTAAGATATGATTTCACGGACTACTCATCTACTTTCGAATCCGTTGGTACACCTATTGGAATGTTGGAAGCTTTCGGTTAACCCCCAGCTCCATGAGCTGTTTGATAATCTACGGGNAGTTTATCTGCGCGCAAACTCCTTACAGACACCTATCCCCCTTGCTGTAATATGTTCCTCTTTTTGACCCGTACCCTATTGTATCAACAGGGATAGAAGCTCTGCCATTCTTCATCCGGCTCAATTCCTCACAAACCAGTTGCCAGGATCAACTAAATTTCTTGGCAATGGTTGATATGTGGTGAACAGGATAAATGATTTTGGACGAAATGTGAAATTCTGTCTGCGCAAAGTCTGACCAAATACGAATATTAAAAAGAAGCTTTTCAGGCAACGCTCAACCTTTTGTACCAAAGATAGACTGGTAAGCATTCAAACGGAAGACACAAGTCTAAATGTTATCAAAACTTGATTCGGATCGCTGTATTCTCTCAGTTCACGGTGATACAAAATGAAATCAAACCCATGTCTCTGTCTTCCAAAGTCCACGACGGTAGCCACTTGACCTTCGCCAATCAACGAGGTTCATGGGTAAAATTTACGGTCAGTATCAACTTGTGTATTAGCTTCATTGGTCTCTTCCGTTTCCAGATTTGAGTGAGTGTTTAACGGTTATACGGTTATCTTTCGAGCACTGGTGAAAGCGATCTGTAAAGTGGCAAACATTCGCGTATGAAATGGAGATGTTCGTGTACAAAATCTAGATCACTGAGGAAACATTGAAAGCCCATTTCTATAGCTGCTTACAACTAACAGCTTTACTACTGTTTGACAAAACCTCCAGAACTGGATGGTACAAAGCTCACACCCCTTAAAGAACAAAACGTTTGAAGACTCCTCGTTTATGAAACACTTTTTTGCTAACATCGTTCACAGGATTCCATCCCACATTACCAAAAACACCAATGGTATCTCCCATCT
>STRG.25068.1
CCGAGTACTGTTCTTCATAGAAGCATGACGTAGTCACGAATTTCGAAGGTAGGGCCCGCATGTTTCAGCAGCAACGCGATGGTCAAGTCCGTGTTTAAATTAACTAAGGTGGTAGCGGGTAACCCGGGGAATGCGAATCGGTTCCGGAGGGTAAAACAAACAATAAATTATCAGTCGATAATATCAGCGGCGTATTGAGATGTTTTTTCACTCCGAAGTCACTTGGACAAACCACTAAGCCGGAGGATGGTGGTTTGAAAAACCTTAAGAAAGAGGGAGCCGATTCAGATGGAAACACAACCACAGAGGCGAGCAATTCAAACGCTAATCCGTGTGTTCATCGTCATTGCGGTTGTCAGCATGGACCGATGATTTTGAACGATGTAAGGGTTGTGGTTGAAAAGTCAGACGAGGACAGCAACCGGCATCATCGTTATCACCACGGTGAACACCGCTACCAGCAACACCACCACCACCACCACCATCACCACGGTAACCATGGTAAACATAACGATACAAACCACACGAGTAGACCGAATCAGAATGCAACAACAACAACACCAGCAGCAGTCACGGAAGCAGCCGGATCAATAGCAGCAGCTCCCGCGTTGATAGCAACAAATCAAACGCAGACGAACACAACGGTTACAGGAAATTCTCGTCGTAAGTAACGAAACAAGAGGAACAGTGTGTTCTTCGAAAGGCGATAACAAAACCATTAGGTCGTTGTTTTCATTTTACCGAAGCAAATTACGACGATCTCGTTTGTGAAATCCATATAAATAAAAGAATAAATTGATTGTTTTTCTCTATTGTTATTCTGCTGTTCAATTTTCACGAAAATGATGTCACTGACCAGTTTTCAC
>STRG.35999.5
NNTGATACCATCATCCGTAATTCTCTCATTTCGTTTTCATGTATTTCGTTGTGCTTGATTTCCGATGGACACCAACCAGATCCACCAGATCCATTGCATCCAGTGTGTAGTTGAAGATTGTTCCAGTTGAACCGCTATCTGTCTGTGCGTGTAGGGTTATGGGTTGACTGACTGTTGGTAGACGGCCAAGCCTCTCTAGTAATCAGTATGTCAGCACCCGTGCAGTACCAAGCCCAAGACTTGATACAGCGGAGCCACGAATGACAGGATAGCCGATCAGTGACGTGGATCGATAGAATGAGTGATGAAGCGTGCTGAGTGGGCTTTAGCTTCAACACCAACCCATTCGAATGCTAGTTCGTCCATACCAGTTTGTTCAATACGTTTTGCGCAGCATCTGGGTTGCTTCATGCTGGTTTGTTGTTATTGGTTTGAACTTCGTGCGAGGTAATTTGCATATATGAATCTGCCAGGTCTGTTTTCTAGGTCTTGATGGCCAGCCCGCAATTCACGAATTCCTCTTGCTCGGCATTGGTTGCCGTGCTTTTCAGCTTCTGTGGTTTGGATAGCGCTCCACCCCGGACGTACTCACGTCGAAGTTGCAAGATGGCCGAGGCTGCAGAACTGTAGATTAACATTACTGCAGGACTTATCAGTGTATGCAGCTGGCTTTCGGGGAACCTGGTTACCGTAATCGCGCTTTTGTAATGCTTGTTCTATACCCGTGCACTGGTTCTGGTGAGAAGACCCT
>STRG.61020.9
TGCCCGAAACAACGACAGCCCATCTACATTCAGGTGCAGATCGACAGAATTTGGAATAAAATCCATGCTGCCAAGGCACATTTATTTCGTCTATCAGTCCAACGTGAATATTCCACTGTCTAACTAAATTTTCTCACACGGACGTGGTGTACGAGAAATAGTCCGTGAATCACGTGGGAGACCCGGCACAAACTTGCCCACACAGGAGAGTACGTCTCGCCGCTGTTTCATGCTTAAGTTTGAGGTGACGAATAAATCAGACAGCGACTGTTGCACCATGCCCATGTTCACGTTAATGGATATATTTCTTCCAAGTTGTACGTCTTCCGTCGTTTGAAAATAACGCAATATAGAAACGATACCATCGTACCCGATGGAACAATCCCCACGGATGTGCACGCAATGGGAAGTGTATCGCTACTTATCAGATCCCCGGGCACTCCTGTTTGTACCTCCGGCGTTCGTGGCTCCGCTTCAAGAAATGAACCGGAAGTGCTAGCTGTAACTGCTGTTCAACAACTCAAATAAATAAATCCATTATAGGAGCATACTCCGGATTCTTTCTTTGGGACACGAAGTTCTGTGCTCCCACAAACTGGCATCGTGACATATAGGACACTGCACAGAGCCCAGTTCCATCTTTCTCCTCCTACGCCTTTGCCACTTGCTCTCTTTCGGCATAACAAAACGTTTCCTATATGATTGAGAAAAGACGAAAGAATTGGTTTCAACAGGAAATACTGGTTTCCTCTATATTACTAACGTCGGAAAAAACTTCTACTTTTAAATGAAAATTAGACGACGGAACAGTAACAATACAGTCTAAACGATACTTATTCATGACACTCAGACGATTATACCACCAACCGCAATTACGCACCGAAGAAAACACTCAGCTTCCGACGAACAATAAGCGTAACCAATAAGGGACACCTGGTCACGAGGGCACGCAGTAAAACAATTAATTTGACGGAAGTCCAAGCTCAACAGATATTCGACGAATTTTTCGAAGAGGTTTTCGTCGAGTGTGAAGAAAAGTATGGTGAAATCGAGGAGATGAACGTGTGCGACAACCTGGGTGATCATCTTGTTGGCAATGTCTACATTAAGTTCCGTCGCGAAGAGGACGCGGAGAAAGCCGTCCAGGACTTGAACCTGCGGTGGTTCGGTGGAAGACCAGTCCATGCGGAACTGTCTCCGGTCACTGATTTCCGCGAAGCTTGTTGCAGACAGTACGAGCTGGGAGAATGTACGCGTGGTGGGTTCTGCAACTTCATGCACTTGAAGCCTATTTCTCGCGAATTGTGCCGCAAACTTTACAATCGAAGCAAGAAGCGTTACGGTCGCAAACGTCGGTCTCGTTCCCGTTCACGAGACCGTCATCGTCGATCACGGTCGCCTCGTTCTTCACGTCGATGAGCTTCCCACGGACATCATTATGAGCGTCATTTCTTTATTGTCGCTCAGACCTCTTCAGCGGATTCGGTTCGTCAATAACTGAACTGATTTTTTACTTACTGTCGTCCCCTTGTGTGATTTTCATCATGCAGTTTGTTAATAATACGTCTATGCAAAACCATCCTTATAAGTCTTCTATGTGATCCGTGTTTAGTTGGTG
>STRG.42364.1
CGGGACGTGATGCGTGGAAAGTGTACACGAAAAACTGACCACACTGGAACGATCAATTTCAGTTCACTTCAGTTTAGAGCAGAGGACACTGCATCGAAGCTGTCCAGTTTCCGCCAGTTATTTCCTCGGATATCCCGGTGCTGCGATGCAGAGAAAGGCCAGTTCTTTGATTATTTGGTGCTGGAAACAGAAAAAGTGAAACTTTCGGGCACTTTAAAGATGTGCCATGTGGTGTGTCAAAGAAGAAACATTTAATGTGAATAACACGGCTTAGCCGAGACTTCGGTTGTCGCGTGTAACCTTGCTCAAGACAACTTTACAATCAAATGACTAAAGAATCAACTACGGATCAACGAATGTCCGATAGCTTGTGTCTGTGTGTTAAACCGTTGAGTTGAATTATTTTCAGGCGCACCTGCTCCCGTCGTCGGAGTCAGTGGTGATGAGATCAATAGGCAACGTGACGTTTGGGTCACTTATACGTTAGTGATATCAGTGCGATCCAGATTCCTAAGCTTTAAATACAGAGAACTCATCTAGCAAAACACTTGATTCAGATGGTCTTATGCGCCTGTATTTGAAACATAATTTAATGAAAAATATCAGCTGAGTATAAACAACCTTCAGTAATAAACCCAGTCAAATTATCTGCCTAAAATTAAGCTCCATGGTCTAAGAACCAGTCTCCAATAATCGTTTACTGGGGTAAGGTTACGTAGAATAAGGCATCACTCGTACCTCGGGTAACATAACCATTGTATGGCTTTCATACCACGCTTTCTGAATTTTTAACATCGATACATGCAAAATGACAAATAGTTAAGGGCACAAAAGTCTCAAGCGAAAGGGAAATGCTTGCAATATTTTAAATTCAACCCGTAACGGACAGTGATTATCAGTCTCCGATTTGGAGGGTATGATATGCAATATATCGATTCACTTATGAACCCACTTTCTTTGTGGAAAGCTCTTTCAGAAGAACGTAAAAGTGCCACTTATCCGCTCCACCTCCTTATAATCTTTATTAAACCCAGTTTCTTAATGTAGTCGTTTAATCCCGAATTGCTTGCTTAAAAATGGTACCAATAACCTAGTCGTATTTGGCTTTTTTGAAAGATGTCTTACATTGGCAATCAGTTTAAACCACAAGAGTAATAAGTTTTCGGTATAATTGTTCCCTCTAAATTATCAATACCTATGTCATTGTTGAAAGTTCTGAATACTGCATTTCATCCGACTTCTCAGTGATGTATATCCACCTAGTCTGTGTAGTGGACAAGGTGACGGTCGATCTGAAGTGGACGCGAGATAAACTCGGCGTTAGTATTTGATACATAAACGCAAAACCGTTGGCTACTGGCTGACTAACTCAGCACACGCCAGAGAGAAGACAAAGGCCGCAGGCGAACCTTTAACTAACATCCGTGTAATTAACTTTTGGACTCAGGGTGTTTCAGGGACAAGTAGTTGAGAGACTGGGGAAGAGAGGGAGATTCTGGAATGTCATCATGGTTTGATGTATCATGATGTACATTAGTGATTGGAGTGTGCACATCTGAAATAGAAGCAGAAAGAGAAAGAGCGGTAAAATAGGGACGGCATAATGCGGTGCATCATTTCCGGTCTAAATTCGACTACTTCCACTAAATCCGTTATGGCTGTAAAGACCAACATTAGCTGTAAGTAAGTGTACCTTGATCGGAGAACTCTACTTCTTGTTTTTACCATGCCCCCATTTCGCTTAGACCCCGCTTAGAGAAGTCCATCATAGAGGCCAATCGCCGTGTGAGTGACAAACTCTTACTGTCCAAAATGAGTGATCAATGGGCTCTGTGCCATGTAGCGTTGACAAGAAACAAACCATCCAGAACCAGGCCGGAAATCTTAGAAGCAATGCAGGTGACCCAGCTTCAGTTTATTCGATCATTAACCTTACACTTCTGTGTTCTGGGTTCGGCTGCTATCTCCTAGCATAGTCTAGTTCAGAGCAAAATAAATAGAAGCATAAAGTAAAAGAGCTGAGAACAAGGTAAAAAGCGGAAATCATGAAGACAAATAAAAGAGACCGAATGCAACTACGTCACCGGTCGCATAGGACGACGCACTCCTTAAGCCATGATCGCGTTAGTCGAGATCAACGAGAAAAAGACCTTGGAGTGCCAACCGCGTGTGTTCTCACAAGGGTCTGTGCACAGAGACTGCGTGCTGACTGATGCTGAGGAAGCATGTGGTATGCAGCACTCGCAGTTGCCGCATGCGCGAGACGCGCAATCAAACAAGAGGTAGACGAGAGTGGTCGGCTGATCACCATAGCAGCGACACCTAGCCATATCACTCAATGTCTCTAACAATCTCGTCGGCGGGTCGCATGGACCATAACGCAGAAGTCTAACACGGCTTACTTGACAAAGTCCACTGATCAAGGTTTCCAGGCCTTTCTGCCATGCCACGGACTAATCACCTCAACCTACCTTCCAACCAATACCTGCCCCGAAGAACAGCTTTATTGCTTGTTCCAGTGAATGATCACTATATCCCAACATCCCACATCTAACCTCACCACTGCTTATACGGTGTTCCCACCATATTCGAGGAGTGCTACGGGGACAATGCTCAAACACCGACAGTCTTCGTCTATCTTCTACCCTTCACGACCATGTTTCTGCGTTGAATAAAAGAACAGATCTAACCGCTGCAGTATAAACCCGAAGCTTGACGAACAATCGGATGTCACGTCGGTGCTACAGATGACTAAGGTTAGCAAAAGCCAAACGCACCTTACGTATACGAGATGACAACTCATCTGATATCTGTCCACTTGGTGAGATGTAACTGCCTCGTTAATAAAATCTATCTACTTCGGCTGGAGCTTCCCTCGCCAATGCAAGGTTTGTCGTAGAGTCAACTCAGTCCCACAGCAGCATTTTACTCTTAGAAGGTGTTAAATGCATCTCAAACATTGCTACCCTGTTGCTTAGGCTATCTAAGAGAGCTTGCAACTTACCTGGATCTTCACTCAGAAGAACATTATCGTCCGCGTATTCCAAGTCAGACAGTTTACTGTCTGAGTGAAGATCGGTGCTGCTATTCTCACACGAAGATAGGTCTGTCTCAACAATCAGTTCAATTATAAAATTGAAGAGGAAGGATGAAAGAGGGTAACCCTGACGAACTCCACTTTCCGTGGTGAACTCGGGTGAAAGATCACCGTAAGCACAAAACTGGCTTCGACTATTTTCATACAAGCATAAGAAGAGAGAAATAAATTTTTCTGGCACTCCCTTCAAAGAAAGACGGCGCCAAAGAACTGTGGTTGACTGAGTTGAACGCCACTTTCAGATCAAGTATTACAGACTGGGGCCCGCGGGAGGTGGATGTATGCTCTCTGATTTTTCGATGACTAAATATGTGGTCGATACAACTCCGACCTGGGCTGAGACCTGTTCGGTTCTCCCGCGTACACCTTTTGTGGGCGCTGGATAATCGTAGGTGAATAAGCGCGGTGAGTAGCTTGGATGAGATATTTACCAAGATCATTTTTCTGGTTTTCACAGGAGGATCTCCCATCTTTCCTGTAGATCGGAACAAGCACCAATTCCCATCATTCCTTGAGAGACAGCTCACTGGTCCAGGTTACCCTGAGGAGTTTTGGTACAAAAATTATGAAGTTATGTAACTCCGAAACCAAGGCCTTACCTAAATCGTTGAAAAAAGATGGAGTCAACCCATCCGGTCCAGCGGTTCTGTACTTTTTCAAGTAATCTATATCCAGCCTAACCTCTATTTTTGATGGAGGAGCGATATCTACCCGTATTGTTTCCCTTACAGGTATATTCAGAAAGTCCACTCCTGAAGTGGGCAAACTGAATTGTTCCTTAAAGTGCTCCGCCAAGCGATCCAGACGACGACCCTGAGAGTGAACCAAGGAGCCATCGGATTCCTTCGCTGACTCCCTTACCCTAGAGTTCTGTGGACCGGTACTTCTAATCAAACGGTAAAGGTTGCGAGCATTGCCCGTGGACGCAGCCTTTTCCATTTCCCTACATTTCTCAACCCACCACTGCTCGTGGTCATTTCTGAGGCTCCTAGTAAACTGGCATCTCAGGGATTTACGTACTTCATCGGATGTGACATTTGGAAGGACGGATCTGCGAGCATCTAACAGAGCAACTGATTTCAAAGATTTTCATTGTTTTTGAGGTCTAATTGAGCTAGAGCCCTATGCGACATTGAAAGAGGTGTACAGAACGTCCTTGATCTGTTACCAACGTCCATCTGTATTCTGAACATCCGGTTGCATTGATAACCGTATAATCAGTTCAGCCTGAAAAGCAGATCTTCCGTTATCGTCTAGAAGAAACTACGCTAGATGGATGGCTTCAACGTTGGTGTGACCACAGACGAGACGTAAATAGAAGCAACCACATACCAAGGCGTGATCCGAGTCCCCAGGCGTAGACCAGAATTAATGAATGACAATCTTCAGTTTATCCACACCAGCGGTGACTAAAGACAATATGGTCAATCTGATTCCAACATTGTGAAGACGAAGGAGGACGCCATGTCAGTCTATGACGCTTCTTAGGATATAAGTTCATACTCGCCAGAAACAGTCTGTAGTCGGGGCACAGCTGGATGACACGATCATAGTTGTCAGTGTAGCTGGCCGGGACAGCAAAAAGGGCCTCAATGTGCCGTTCGAAATCTCCCAAACGATCAACTTGGGCATTGAAATCCCCAGCAATGACCAACACATCCGTTGAAGCATGGCTTCAACGGAGTAGAGATAAGTAGTGGTGGAACTCATCCTTGGTCTCAGATGAACTGCAACCAGTGGGCTCATACACAGACACAACGAACAAGCATCGACGCTTCCGTTTATCTCTGTTGACACGCAGAATCATCCAAACGAAATGTACATAAATGACTACTGACTGGAATCCAGTCTAGTAGTTCACACTCAGCTCTCCTACTCAAAGCAATCCTAACGCCAGCTTGCTCACAAGTACTAGAAACACGATCACGCGAAGAGTGAGATAAGAGACCGAGGTCGTATCTGGGGTGCGAAGAGTTGTCGCAGAAGTGAAGTTTTTTATGCACGTTTCGGAGATACAGCATACACCTATTTTGAAATTTCCAACAGTTCTATCGAGGACAGCTTGTTGCCCAATCTGACATAGTGTGCGGAATTTCATGGTAGCCAGATGAAGTGAACATTTAGGCCTAAGAAGTGCATTCGATTTATGTCCAACTCCTGAACTACAGCTTTCTCCAGAACCGCAGTTATTCGTGGCGTTTTATATCGAGTTTAAATTAAAAGGGGAGAAATTGGTAAGGCCCTTTATGTGAAAGATGCTGGAGGTTTCTGGACGAACCGTACTTTGTGGCTGCTCACGTCGCAGAAGGAGTTTTTCTTTGGGAACCCTAACCGGAGCCTTTGACTCAAAAGTCTGATCCACAAGGCAGTGGGACGGTAACCCAGCATAGGAAAGTGACCGAAGAACCCATGAAGTAACTTCTTCTAGTCTCTCTCGTGAGACCTGATTGCTGAGTGCATTCTGTTTTGTCTTCGTTGGTGCTTTGTTATCGATCCACTTTTCGGATTCAGCTTTTAGCTCCATGTACCCAATGGAGCAAGCGGAACGTGGACGGGGCAGCATCATTTCGGCTGGGGGGCTGTCCAGCTTGGGCGGGCGATAGCTGCCCAACGAAGTGCGATGACTTCCCCCACCGTCGAGCGAAACCCCAGGTACTCCACTTTTACGTCCATCTAATGGAGGTTTTTTGACCGGTAAACTGTTTTTCTCCGTGTTTATTCGCTGGAGTGTCTTCTCCAGGGGCATAGTGGGTAGAACCAAATACTGTCCATCAACGGGTTCAGAGACTGGTCTTCATTTGACCTCTCAGGCAGGATTGCATCTCCGGCTTAAGGAAGCCATCCTGCGTAGCCCTTTGGGCCGTGGAGCACGCAAACCATCATACCAGGCCAAGATGTAGTCTCGTCTTGACGGTAGGCGACCCAGGTTTATGTCTCGGTGTGGACTTCTTAGCTCTATGTGCTTGGCTGATTACTCCCGGAAATACATATGTGACAGCTTCGCCACCATGCTCGCTGTCTTCAGTGGTGAGCTGTCACACTCCATGATAATCCACTGTTGCAATGGACTGTTTCATCTCCCGTTTCTTGTTCTCCGTCCCGTATTTCATACTCCGAAAGATTTCGGCCATTCTTTGTTTATTAAGACTTTTTCAACTTTGTCATGCTGATGGAATCTGTGTGTGTACACAGTAGATGGGTCATACGCTCGCTATCAAAACGGAATTCACGCATATACATTTACATGAACAAAAAACCGGTCAGAAGGAATGATTGATTTCACGCTACCTATGAATCAGCTAGCCGTACATTGTAGCACTTAGAAATAATTATTGAAATTCGAAAATTTGCAGGTTGTACTTTTTATTCCCAGGACGTTCCATTCACAAAACCAATAAAGCGATTTTCCTTTCCAGTTCACCTTCACAACAGCAGGGTGAGGAAACGACAGACGTCAAAACGAATCAGTTACATGCACGTGTATACCATTCCTCAGTACAGTTGTTAGCCTGTCCCCATTCACTACACCAACATAATCATACGAAAATTAGATGTTGAGTGACTAACGTGCATACGTTAATTCACATATACGAAAATTCGTGCCGTTTAGTACTAGCTCGAGGGTTCAGCCATTTGATGTAAATTGGCCAATCAGGATGCTTGGCTGCTACGTGGATTTCTGTCGTATGTTGCTCAATCCCTTCCCACATCCACCCTACCCACTCACCACTGTTCATTTTGACAAATCAACAACACGCGGTCTCTCTCTCTACTCGTTTCTTTCGCTAGTCAACGGTGCTTTCGTATGCATGTCCGAGGAGAAATGTCAGCACTTTTGATGATGAATTTATTACTACAGTCTACTTTGCCTCGATATTGTTACTAATTTTGTTTCCAGGCTTTATTTGCCGGCCAAGTGTGCGATAGTCTTACACACCTCCGCATTCACTCCCTCACCCCTGCCACATTCTATTGTGTCGAGGCACGTCCAGTAGATGGTTTATGCATAAGCGATCTTTTAGTGTAACAACAACAACCGCGACACTTGAGGTGCAGCATGTGAACGAATGCATATGCACGACTGTCTTTGACAAATGGCCACCAAACCCACCTAGCTGTCAAAAATAAGGGATGATTGGAACTGAGTAATAGACTATAACAGGGAGGCCATGAAGCGCGCTTTTTATTCGCTCCGTCAGGCGATAGACACAGAAACAGGAAGCACAGATCGAGTGTCATCAATTTGTGCGTGTGGTGTGTGCCATTTTACATGAAAAAGATTTCGGCTTGAGGAGAGAACTTAATAGGGTTTTTGCTCTAGACATTCATTCTCCGAATGATACCTATTTCGTATCTGAAAGCATTCACCCGTCAAATCGTATAACCTCATTTTATCCGGCGATCATCCACATAGTGTGCACGTCAGAAAGGGTAAACGAAATAAAGCCGTTTTCGTTGGAACGCTTTATTTAGATTCTTCGCCAACTGCCGCTTCTCAGTATATGATCATTTTAAGACCAACACCCTACTGTTCCTTCCACAGACTTTCACCATCGGGCTTGTTTGAGCTATGTACATGCAAGTCACATCCCCGTCGGCAGATTCAACAATTCGTCTTCAACTGAAATTCCAAACACCAAATTCTGCCGACTCTCATTCAACTGAATACCCTGGGACGACCTCGTCCAATCAACCATTCAGATCCCGAGTTCAAGAAATCCTTTGCGCTTGTGAAATTTCTTCGCCGTTTCTTCTTGTTGGTCAACCGGCCCCAAACGCTTTTGTTCTAATCCCCAAACGGTCAGACAACGGTCCGGAATCGGCCCACGGATCCACTCATTGGCGGCCCCGATTTCATGTGATCATCGGACCGCAGTTATGCAGTTGCACAGATCCATCCGTGACTGTTGCATCCGAGCCAGTAGATTGCATCAAAACAGCAACGCTTCCGTGTGTGCACATTCTGTTTGTCTTGTTTCGTGTACTACGTGCCTCAATAGACGATCCGTCTTTTTCACTGATCCCGTTGCCAACAAACAAGGCGGAATCATTGATTCAGGCTCATCTGAAGCAGAAACAGCGGAATTTTCCTCAATACACCCAGGAACAGAAGTGTTACTTGTCTCAAGTCTCCAGCACCGAGCTGATCAAGATAAAACCAGACCGAACTCACTGCCCGGGACAAACCAGACCTGTATCTCCCGATGATACAGTGATCCCCTTGGTCATACCTAAGCCAATTTATCCACCTCGTCCCAGTCCTCAAACGGCAGCCCAAACCGACCAAACACCCCAATTGCTAGCCGCAATGCATGCCACTCGACAAAATTCACCTGACTGTTCAGAACTGTCCAAACTGACCACCGGAGTACAACCGTCTCCGCGACGTGAGGTGGCCAGTGTAGATCTGCAGACTGCGGTGGTTGGCAGCGGTACCACAACCACCACATGTGCATCCCGTACCAGTTCGACGGAGAGCGCAGATAGTCCGGCCCGAGTCACAAGAGCTTATCGATCGGCCAGGTCTGTAAAACATCGCTCAGATTTCGCGAAAGGAAGTCATTCTGGTAACCCGACGACCAGACGACCTCGTACTGTTCCACAACCGGATCCACCGCCACTTCGAACGGGACATGATGGGACTCATGTGATCAGGCACGCCTGTTCTACCACATTTCGTCCGATTCGAGATCACAGTCCGGAACACAAGCTGACTCCCATACGTTCGGAGGAAACTAGCGCAGAGAATAGCCTGAAGTACAAACCACTTTGGCGTGAACGGGACCAGTCCCGTGACGATCCAATTAATACCACTTCTCAAAAACAACTTGACGGACCCCGTCGAATTAGTTCATTTCGCCATTGGACATCCGGACCTTTCAAACCGATCACTTCGCGAGCCAACTCAACTGAGACGAGATCTATTCAGACAGTGAACGAACCCGTGCAGCCATCGACTGAGTGCTCCACTGCATCCACCAGCCTAACCGCTCAACCAGTCTCGGTGTGTGCTCTATGCTTGCAACTCCTGAATGTCAGTTCCACTTCAGATGAAGCATTATTCCAATGTCAAACAACAGGACCGGTTCAACGATGTGTGGCGACTTTTCACCGAGATTGTTGTCAGCTATGGTTGGAAGAAGTAGAAGCTGATGGCGATTCGGTACACTGTCCAGTTTGCTTATGTCGTTGGGAAACTTTACCGCTGGACTGTCCGTTGCAGTCAGTCAATGAGCCCATTCGATCTGTCTGTCCGTGTTCAGAAACCAGCTTCAGCATCACCACGAATGGAAATCGGAGCATGGACAATCCCGCGATCACGGCTCCGCTCGTATGTGGTGGACAGGTCACTGCACCAACAGACCTCGCAGGCCATTCGGGACCAGAGTCACGCGAGCCTGTCAGATTACCGGAATCCCGGCCCAGTATTCCTCCCACTTCCGCTGCTGTGATTGCTCCAGGCACCGGTGCAACTCGTTCCGCCCTCATGCAGAGCCCGTTCCCAGATTACAGGCTGTGTGTGGCCGCGTTTTCCCTCGAGATTGCCGATGGGATAGCCTCTCGTACTTGTCCACATATGAGACAATTAGCTCTGCAACATGCGGCTCACCTGACCGTGCGGCGTATTCTATTGGCCAGACAACAACACCAACTCCAAACCCGAAACGAATCAGATCCCAGTTTGAACAGACCGGATGAGTTTCGTGTGGACCAGCACAAATCGCTCGTGACCGGTACGGAAATGACCGACGAACCGGATTGTTTACGTGTCATGTTCCGACTAATTCAGCACTTGTTTGACGATCCGGTCGACGCCGTGTTTATTGATGCTTTGCGCGCTTTTCGTGAACTTCTTGGCTATTTGGTGTGTTTCAACGCGGAGACGCAGACTGCATTGCAACGGGCGATCGGTCCAATTATTCGTCGTCTTCTCCGTTTTACTGGCGGAGCCAGTGTTCTTTGGTCTCTACGACATCAGCCCCGTGTGTCTGTCCGGCCCATCCCGGCATTGATGCATCAGCATTCGACCGAAAGCAATCCGAGTGGGACCGGGGTTAATGCCATGAGTCCCGGCCGTGTTGGAATCGGACTGTCTCGCAGTCAGGTGAGTGGGCCAACCAATGGCACACAAACACCTCTTCTGTCCGATCCGGGTATTAACCTCTCTGTCTGTTGCACGCACAGTTCGGACCTGGGAAGCGTATCATCGCACAGCGAAAATGATTCGATCACTGTGCCAGCCAATCTGCGAGACAGAGCCAATTTGGCATTGGCCACTCTGGTCGAGCTGGCCAAGGGACAAATGGGGGCTTTGGCTGTCGGGCGCGATGTGGGTTGCGCATCTGAATGCCTTCCGGTGTGCGGTCTTCATCACATGACAAGATTTGTTTTGAGTTCAGCCAAATTTCATGCTACACATCTGGTCGGCCGATTGACACTGCTGGACAAGCTGATCCGAATGGACCAAGCAATCGTTCTTCCGGACCCCTCGGCACCACGTCGACCGTCGCAAGTTCCGACCAGCCCGTCGCAAACCGTGGATCGTTTGGCACGACGACACTTATGCTCCAGCCTGGTATTTGCACGGCGACATTTGACCCCACCGGTATCGAGTTCCGATATTGCTTCGTGTCTCGTGCGGAACTATGAAATGCAGTCAAGTAAACCACAAAGTGACTCCCTTGAATCACATCTCATGGCCAATACGAACAATACAACAGAAATTAGCCAACTGGGCTTGGCTCTCGATCGTGAGGAAGCTTTGAAAAGCCTGTACAACACACAACTGGAAGCTAGCAGAGTGGCCAGGCGAGTTTTTCTGACCGCTGCCCGAGCTTTGCTGACCTATGACAGTCGACATTTGCCCGACTGGAGTGGGATGTCAAAGTCGATGCCGGCAAACTACGGGACACGGGAGTTTTGTCCGCGAGAATTCGTCGAACTGGAGATCAATCGAACCGAGGCCCCGGTGGCCGCCTGGCTGAGAAACAAACTGGCCTCGGTGCTTTATCCCAATCTCGTTCCCGGAATGGAAACCCCCTTAATCCCCATTCGGATAACAGCTAGTGAAGCACAACCTAACATTCCTCCGAGGAGCGTGCAATACCTAAAACAAAATCCCAGTCAATCAGAGAGTCAGTCGCCGCAACAATATCAACAGACGCAGTCAAACAGTCACGAAAATATCAACGAACAGAAAGATCAGAGGCGTCCGACGCTGCCTAGTTCACAAACCCTTGGTAATATACACAGCCCCACACAATACCAGAGTCAGCAGCAGCAGCAACAACAACAAAAACAACAACAACAACAACCACCACAAAGGCAACAACAACAGTCATCAAATCCACCGACAAGTCTCAGCAGTCGATCGCATTCAAACTCCCCCTTGACAAGGGTGTCGGATGCTTCCCAACCCAGTCCACCAATTCCACCCCCACGACGCTTAGCAGGTACATACGGAAATCCATGTAATGCAACAAATCACATCGGTCATATCCGAGATCTATCTTCCACAAGAAAATTGAGTTTGAACCATGCCAAAAAAGTGGAGGATCCGGTTCGTCGCAACTCGTGGACTCCAGAACCCACAGGACAGGTGCGCCCGGATCGAAACGGGCATGAGACAACAGGAACACATTGTGTGCGCATAGCCTTGGAACCAGCTTACGATTTGGTCGCTTTGTCTGAGTCAGGAAACTATAGCAGTGTGAGTGAAGGTGATGGTGAAGATGAAGACGAAGTTGAGGTGTCCGTGGGACGTGAAGGGGACAGAAACCACTCCGGTTCGGATGATACAGTTGCTGCTGTCAGTCTATCTGAACCGACCTACGGAGGTCGATCACTTGGCTCAGAAGCCGAATTGCAAACAGAGCAGGCTGCTGTGCTGCGGTCTGCTTTGCGACGGTGTTCCCGATCTCTACGTCCACTACTCCCGGTTCCTGCTTTGTCTATGGTCATGGAAGCATTTCGTTCAACCAATCAGATACCGAGTACAGACGAGTATTATGAATCAATTGACTGGGTTCGAGGTCCCATACTGGGTCAGGGAGCTTTCTCCCAGTGTTATCAAGCTCGTGACACGCGAACAGGCCTTCTGATGGCTGTCAAACGAATCCGACTTGGAGGGGGTTCCGTGTTGCCCGTGATTACGGATCCGGCTCCAGTTAATCCCACAGGACATATCGTTGTACCGGCTGCGCGATGTGGGCAGCCAAAGGCAACCAAGAAACAGAATCCACTGAATCCAGTTTACCCGGAGTTGTCTCCCGAGGCTGCCGCTCAGCTGATCGAAGTCCAGGACGAGGTGAATATCATGTTGCAACTCAGTCACCCAAATGTGCTACGTCTGTTCGGAGCGGTCTATTGTTCTCGGAGAGCCGTGGTTGATTTGTTCATAGAATGGATGCCTGGTGGTAGCGTAACCGGCTTGCTCAGACAGTATGGTGCATTCAATGAGTCAGTCACATTAGCCTACGGGTTGCAAGTTGTTCGTGGATTGGCTTATTTGCATCGAAACGGAATTTTACATCGTGATTTGAAGGGCGCCAATCTGCTTGTGGACACCACGGGTAGTGTTGTTCGCATTTCCGATTTCGGGGCTTCGGCTCGTCTTTGTGGTGAACAGAGTGTGACCGGTCAATTTCAAGGTCAGGTCATTGGGACATTCTCGTTCATGGCTCCGGAGGTACTTCGTGGCGAGGCTTATGGTCGTGCATGTGATGTCTGGTCGGTTGGATGTTGCTTGTTGGAAATGTTGACAAGTAAACCACCATGGCACGACTCACGGTTGACGAATCGATACGCACTCATGTTTGCTATTGCCACATCGCGTTCACCTCCAACGTATCCCGATGGTCTGGATCCGGATGTACTGGCTGTGTTGAACGCGTGTTTTTCTCGCAAAGCATCGGAACGACCGACCGCTTCCAAGCTGCTCACTTTTCGAGCCTTTGCCCGACTCACAGAACCGTTGAGTAGCTCGCGCGAAGAAGAAAAATCCAATAGTACCACGAGTCGACAGGAACGCAGTAATCGATCGAACAACAGAGCGGAAGTGAGTGATCGAGCTGGAGGAGGTGGAGAAGGAAGAATGGGGGACGCTTCTCCAGCTACTGTCAACACTATTCCTTCATCGAAGGATAGTGCCACTAGGAATGGGATGCAGAAACCAGAACCCCCACGACCGAGGGTGACACAGCCGATTCTACAGACAACACGTGTTATCTGATTTCAGACAATTTTTTTAGGTTCGTTCAATGCAAATTCAGTTCATCTGTCGATCGGTGCAGTATCTACGCATTACCAGAGATACCAGTGGATTCGTGAGGACGTGTCGTTTGATAAGAAGTAAATCGACAGCACCTGTGTTCTGACGCTGGCGTTTGATCAGATTATCATTAGTCGTCAAATCCACGTATCATGGTATTCTGTGCACCAACTGTGACGCGACTGTAATATGATATGAAACCATTTTCTGCCACGACTTCTCTCCCGAACGCCCAACAAACGCTTTATCATCCATGCTCCACATCGTGAATTATTTCTATTCTCTCTCACACCCCCCTCCCCTGTATTTCTTGGTAAATTCGGATTTCTGTGTTTTGTACTAAATAGGATTATCATGGTGTACTGCTGCGCGTGTGCATTCACCGCCGGACAACTGTCTGCCTTCTGTTCTCGCTTTGATGCACGGCAGAGATTCGAAATGCTGTTTTTCTTTTTGGTATCCTTTCGTTTCTACTTTGCATTATTCTAGGTCTTTTTCACACAAAACTTTGGCTTATCAATACATTTCTATTGATCAAG
>STRG.28014.1
TTCATCACTGTTGTCGTCATATATTACCCTAACCCACAGCTGGAACCAAGTCCAAACTGTAATCCCTATTTATTTCAGGTTCGTCGCCTCCCACTATCTCAGTCGCCAAACTGGATAACCAAAGATGCCACTATGACTCGTACCGACGGGAACCCAAGTGGGACCTTTCATATCATCTGGGACTGCAAGCAAGCCACGCGGCAGAAAATACCCCCAACTGCCTGTCGTATTAATTAGGGTTTTCTAACCCAAAACCACTCCTGCTGATATCAACGTTACAGCCAACACAAGTAACAGTTCACGCGCAACCTGCTAATATACCAGTCGTCATTTACATCCGTCATATCTCGCCACACTTGACTGATTGACCGACACATATCCTTCACCCCGCCAGACGAACTATACCCATAGAATGTAGTACATTACCATTAATAAGGCTGAGTAGAACGGAGGCTCAGTGCGTCAATGTATATATATTTGTCAGTGAAACAGCATAATATTGCCCAAGCCAATGTGGAGATTTTCCACCTTAGTATCTGTGGCAACAGTCCAATTTTCCCTCGGTTCGTGTCCGGCTGGAAATTGATCCTTCACTTTTCCGGGGCCCTCCCGTTGCACTTTTACATTCCTGAAGGGTACAGGTTACTGATCCTGAAATTTAACTCACCCTCATATGGACCTTTGTTACCTGCACTAAAGTACAAAAATGTACATTCATAAAATTGATTTCATGTCTCCTTCTTTCATAACTCATTCCTTTTCTTGAACCCCAGTAGAACCGACATTAAGGGTTTGCATCAGCTTCATGGTTTGCTATTCTCTTCGCATGCATCAATTTCCCCGAGTGTACTGCCATGCAATCACTTTTCTTCATATTTGAAACTTCGCTGTTCGCAGATATCCGGTAAACCGCCGTTTTCCATGGCTTGCATCATTTTCGTTGATAATGCACCTCTAGCAGCACGAATGAACGACCTATTCGACATCCCCGCTGTGCGCCACCGCCCAGAGCGAAAGCGAAACCGG
>STRG.81035.1
GTTATCTATGTTGAATTCGGTAAAGCGTTCGACAAAGTGCCAAACAATCGTTCGCTCACTAGGTTGAGATCGTTAGGAGTGACAGGACAGTTACTCAAGTGGATCGAAGACTTTCTGAAAGGGAGGTCTTTCTTAGTGAAGGTTGCTCCATCATACTCCGAGTGACATGAGGCCTTCGGCGGAATGCCACGAGGCTGTCTTAGGCCCATTGCTATTCTCGGCGTCCATCAACGACTTGCCACAAGAACTGATCTCCCTTTGTCTGATCTATGCCGATGATCTCAAAATGTGGCGGGTGATCAAAACTACAGCGGATCACGAGGCACCACAAGCGGATCTGGATACTCCAACGCGGTCGTCCAACATGTGGGCTCCCCCAGTCAGTGTCCAAAAGTGCACACAGCTGCAGCCTGACGACATCTATTCCTTCCAAGGATTAACTCTTCGAGTGTTCATTGGTGAAAGAGATTTGGGGGCAATAGTGTCCTCTACGGTCAAAACCCACGACCACACTGACAACGTGTTCCTCGGCCTGGAGCATCTATTATGCCATCCGTCGGACGTTTGGAAACTACTTTACGGTATTTTCAGACGCCTGTATACCTTACGTACGTCCTCGACTGGAGTACGGCGGAGCCGGTATATTGTTCTGCAAGGCTGCTGAATTCTCGAAGCTGGAAAGGGTGCAGCGAGCCGCCACTCGTCTCGTCGTTGCACTACGGGGGATCAGTTACAACAAACAGTTGGAGTTAACAGGTCCGTTTCCGGAAGCGTATCGAAGACGGGGAACTGACCTGACATGTATCCAACGTTTACTTCGAGGCAAAATAGACACCGAGTTGCCGGCGGAATTTTCCCTTCGTGGCTACTCGCGCAAAAGCGGGCAGTCGATGACGCTCATGAAGCTGCAGTTGACTGGTCTACCGTCCTTCCAGGAGGGCAACCAAAATGTGAAACCCGCTGCCAGCTGACGTGGTGAAGGAGGTAAATTGGACTATTCAAAAGGAATCAAGACGCCTACATGACGGTGCGTTGGCGTGAATCTTTACCGTGAGACCATAGCCAAGAGCGGACGGTAGGTTTCCCATTGCCTCCGATACCGAAAAATTGGACTTGAAGCAAGCCAGAGCCTACTTAGGTCTTGCTGTTCATTCGATCGGATTACGGAAGGGTGCAGGCTTGGGCTGCCTTCAAAATTCACGTTTTTTTAAACTACAGTTCCATCCAATAAAGTACACATACGTCGACATCTAGGCAACTGTTTTGTTCCTGAGCCTAACCACTGTGGACGGGTCATCTCCAAGCGGCACGCACAGATGGGGCCCATCTGGGCCCCGGATGGGCAAACGCTGTGCAGTTACATTGAAAAAATGGGCACTGCTAACGGGGCAAAAGATAGGCCCAGCCTATCGTCCAGTTTTTCTACAAATGAGTGCCCTTTATCTACTTTTCACTTCCCCGATTTCCGTTTTATAATTTTTCTTCATTCTGGATTGCTAGAAGTATATCTGTAATACGGTGGAAATTTCATGAAGTCGGATAAATACAACAAAATCTTACTAGCGATAGCCCATTACATTCCAGCGTCTCATTCATTTATTCTTTTCTATAACAGAGGCAGAGGGTTTCTCCTGCGTAAGTCTCTTCACCACGGCTCAGGGACGTAGACTCAGGCGTGAGTCACAAGCCACTACCTCTTCAGAAATACGTCCAGTAGTCACCTAAACAATATCATTAAGCTCCTCCACCACTACGGCTGGCAGCATGTTTCATAGGTTGGTCACTCTCCGAGATAGATGGTACACCAGTAGTTGGCCCACCGACTGACGCTTCTTTAGAGTGCACGGGTGTCCCCTCGTGAAGAGGGAGTTCTGCGCGTAGTTCTGGCCCATCACTAGCCCATTTTGGCCAGCATTAACCCATCACAGCCCAGCGTTTGCCCATTTTGGCTAGCGTTAGCCCAGGGTAGCGCTGAGCAATGTGCTAATTGGGTCAAAAGATTGGTGAAGATGTTGTCCCTGCATTGCCAAAACTATAAGAATTATGACACACCAAGTAAAAGTCAATTCTTTCGAGGCCAATACAGGACCAAACATCCCCGTACCACTCTCAATTAATCAGTATGAAGGGAAACAGACGCGTGAAACGCGAAATATGAACTCATCGAACTCCCATGATTATACAAAGAATGGTGCACCGAAAATACAAGACAGGAGCAAGTCCCAACTGTACTTTGACGGGAGCAAAAGTGAAATCCAAATTCACGAACTTAGTCACCACAAATGCCCCCAGCCGGCCTTCAAAACCGAAAACTCACACACTGGGCTACT
>STRG.16616.1
GTCCACTGTTATGGCAATTCCAGCTTTCACCTCGATATTGTGGACCCAACAATGCTTGATGACTGAATGGGCGCTTTAGCTTGGTACTGTTTATCACACTCAGATCAATTGAGCCCCACTTCCGGGGATAATCTCACTTCATGTTTTCAACTCACCCAATTATACATTTTACCATGCAATTACTAAGCTAATTTCCACATCGTGGTACCACCCTTACCTATTCATCACTTTCCACAGTTCGTCATCATACGTTGAACGAATTGTTGTTTGATTGATTGAAACATCAAGTCACAGTACAGATACAACTGAAATATCTGTGCTTAAGACATCTTACAAGCCATGGTGTCATTTTTCAAAATCAGTCATGTTGACCAATTTTGTAAGGAGAAAATATTGTCTTCGTTTCCAAAGTGAATCGGGTGAAAGTCATCCAATAAACACCACACTTAACCGGCTATATTGCACACAACACCTAATATTTAGGTGACCACCATAATTAGATTTGAATCGTGTGGAGACAAAGGACGTTGATTACTTAGTGGAACCCAAAAAATCCATTGACGAGCAGTCTTGGTTAATTAACATGAATGCAACATTATGCTTAACACTGGTCTGAAGGGAATTCTTTTGAAGTGAACTTCATGTCGTCCTAGAGCGTTCACCCTAACACGCAACACGAATATTTCAGTTCAAACAACGTCAGTCGGACATCGAAATAAAGTAGGAAGATAACTACGCGTAGTAAAGTTTGTTGACCAAATTGTGTGAATTAAAGAGCACCAGTGATCACGATATTTGTTCGTATCCTACAAAGCATTGAACCACCAAGTGGATGGATCTATTAGCCTGTAACAGGGAGCAATCCAACCAGTCGAACGAAAGAAATGCACAAGAGGATCAAAATAATGGGCACAGAAA
>STRG.11566.1
CGAATACTGAAAATCCTTCTAAATGTTCAACGTGCTTTGTGAATTTGACTATATTTAACATTATCTTGGAAAGCTCGCTCATACACCACACATTTTCACGTTCGTTTATCCATGTGAGACATTTGAATTTGGCCTTGAACCGTTTCTGACTGTCGTGCTTGAGCCACGGGGCTTTGGACCTTTGGGTTTTACTGTGAAGTCTATTTGGCCGCATACTTGAGTACCGTAGAAGCTACGAATCAATCTTGTTCTGGTCTTGGGATTCGTTTGAATTGGCTACGCGTTGCTCGATTTGCGAGATTTGACTTACAGTACTCATGTGGAACCTGGACAAGAAAACCCATTGAAAATGCCCAGACGAGGAAGCAAGGACCTTTTGAGACAACAGGAAATAACTCGTACCGTAGAAGCTACGAATCAATCTTGTTCTGGTCTTGGGATTCGTTTGAATTGGCTACGCGTTGCTCGATTTGCGAGATTTGACTTACA
>STRG.37882.1
GAGAGACCAAATTTGCCTGTGACCGGCACTTAGACAGAGAGCGAAGAGGTTGCTTTACTAAAGACCAATACAGCATTACTGACACCGACTGACACGTCCAAACTACGTTGTTCACTTCAACAAGAATGCTGTGCCCAATAAATGGCCGAAGGATAAAGCTAGCGACTGTTGTCCATCTGGTGCTCATAATTTCATTTCTCCAAGAAAATGAGGGATCAACTTTGTTGTTCCATCAATTGGAGGGACATTCACTCTTCAAAACCCTAACACATGCGTCCAAATGGACAGATGACAGTATACCCATGTCGATATTGCCGCCAAATCTTCCCAAACGGTTTTATACGGACTTCGTTTTGTACTATACACCAAGAGAAGACATTCCTCTACCTCCGTGGCCCACACTGAATCCGCCCTCGTTGCCATACGCGATCGGTCGTGGGGCTACGTGGTTTGCGGCAGACCTGGGTATCATGATCGAGTCCTATACAGATTATTGCGTACCGATTTTCGAACCGAATAGCTACTTCCCGTGTGTGTTGTTCAATTACAATGGGACGGCCTACTTCATTTCGGACAAATCTACCGGCTATGGACCATGTTGTGTGTATCGTCAATCATGGAGTCCACCACATCGAGATTTTATGCAGCAATTTACACATTTTTTCAACAAAACTACCATTGGCTTTGGCCCAGGAATTTTTAATCAGACAATAGACTGGTGGATTATCCCACAAGAGGAAGACAAGATTTTTGCAAAGGGGACTGTCAGAGATCATCCGGTGTTTGGTGGCTACGGATGGGCTCGAGAACAGCTCCCCAGCGGCAACCGACCACAAGTTTGCTTCTGGTATGAAGGCAATGATGGTTGGGCACAACAGCTGTTCTACAATTTCACAGATACCGGACCGAGAATAAGGGACTTGGATGATTTTCGTTTACCCAAAGAATGTCACACTGAACAAGCTTGTATCTATCGACCATGAGGATACATCATTTCACCGAATGTGCCCAATGGATTTGCCGGAAAAAGGCCTCGGACGACTGACACGCTATTTGTAGGAAAAATAAACCAATGACAAGATATCTTTCGAGCTTGTTTTTTTTCTTATTTCAGTCCCTCAATTACCACCATCTTTGAACTTTGATGCCGTCG
>STRG.14148.4
GTCTGCATAGTGGATATACTTATGCTTCCGGCTGTTGCTGTAAAGTGTGTTTTGTTATCCGCTTTTTGTTGGTTGAACGTTTGAGGAGTGTACCTGGATTTTTTGGATCGGGATACAGGGCACGCGGACAGCCGTGTCCAATAGCACATTGCCTTGGCTAGCAAACCAGCCTCATGACCACGATCCAGGCGAGGCACGTGCAGCACGTATAGCTGACGCCAGAGTTGGAATATCTCAATAAGCTCTTACAAAGTCATCCAGTCAGGAATTTGCCAATCAGCTGTTAATGCTCCACCCAATGAGCGATCAATCATTCAAGTTTTACAGCTCAATTAAAACAGTTCGGCCAGTTAAACGAAAGGGCGACAAAAATAGGTGAATCAGTTACAACTCAGTTTTTCCCTCGTCTTTTGGTATATTTTATCACCGAAATAATAGACCACGTTTTTCGGCAAACGGAAATGATTTACTTTCATCAACAAAGAGCATTCTCACCTTGTCTCAAAAGATTATGCCAGAAGGAGTTAGTCTACAAAAAGCGCAGCACACCCGAGTTTATATTTTCTCAACAGTCTCTGCATTCGAAGCAAATCAAACAAGGATGGCATGGGATCAAACTGCTCTGTTGTCCGAGGAAAATTCTCCCTTGTGATAATATGGACTTTGACCATCCGAATCATTAGTTCAATCGTTACTCGAAAGACACTCACAATTTCCCAACTGGTTACCAACTCAGAAATTGAAAAATCTCTCCATCAAGTTCACCAAGGTATCCAAAGTTTGTGGACTGGATGGCCTACCTTCTGCAGCACCCATGTACGGGGTTACACCTCTCTCAGAGTTGATGACTAATATTATCTACTATTCGCTGGAATGTTTCTGCTCTCCTGACTGTTGGATTCCAGTCACAATCTTTCCCACACCTAAAGGGTTGAGTAACAAATACGTAACCAATAAAATCTGCACAATTGCACTTTCCTCGTCGGAGTTGAAACTGGTTGAACGTGTCATACTTCAGCGCCTTCAGAACACTGTCGGAAGTCCCACTGACGAATACCAATTATCATATGAATCCCAGTGTTCAACAATTGATTCACTTGCGTGGATAGTCTGATTCACCGCAAAATCCCTCAATAATTCGCACAAATCAGTTAGAACATTTGCATGAAGGACACAAGGAAAGCAGAAAACAGTTGGAATATTGCAATTTTGGCGGAACCTGGATATCCAGCCCCTGTTTTGGCAAAATACTCTCGTCTAAAATGAAGAAAAATTTGGTACATTCGCTGCGTCCAAGAAGAAAATTTGTTTGAAACTTCCTTAGGAAAGTGACATCTGAAATTATTTTTCTACCTTTGGGTCCATATTGCCTGCCCACACCTAAAACAAATATCTGGTCAGACGAAAACTGACATGAAACACGTGAAATAATCCTCATCTGGTATACAATTAAGTACGGGACACGACCTTTGTGATTATCAACCCCTGTCACTCCCATCTGTTTCCATACATTGTTCAATCTTTCATCATTTTGTAATTTATTGTCGTGTAACCTCATGATTATGAATCATTAAAAACGAGCTTGTTCAACAG
>STRG.58295.7
GCCAGATAAAATTCTTCATTCTGTTTATGACAATCAATGTTATTTCAATATCGAATAAAGATTACAGGCTAAACAAGGCTTCAAAGTAGAACGTGTAATACACTGTAGACATTCTGATTTACACCAACTGGGTCATTCATTTTAGCCACTATCCCATGAGTGAGGAAAAGCTTACTATAAAACGTATTCGTAATTAATTCCTATTATATCACGTAACTGTAATAAAAAGAATCTGTATGTCATATTGTATTTTGTGAGACCATGAGAAAAGAAATGTTTTTCAGTAATGATTACTATAGTATGTAAGTGAGTAAAACATCGGTAATGTCCAATATTGGACTGGATAACAACGGATGAGTTCGAATTTTAGTCGAAAATGTTTCGTATTGTGATAAAATTCATAGTTGCATAGTATTTCGACCGGTAACTAATCATATCTATTATTCATATAGCCATTGTAACACGTGTTATTTACAGCCACAGCCATTACTTGTACAAGTTCGGAACTCGTACGTGAATCTGTCCGTAGTGTATATAATGGGGGACATTCTCTTATAGCAGGATATCGAGCATTACGCACTGTTTTACAGTGAAACGTGTTTATTCTGTACAGTTGATATGTATACCAATTAAGACATTGGATTCCGTAATTGATAGCAGTACTAGAAGTAAGGGAATGCTTTAAATGAAATAAGTAGAACAACACCGTATTTGGGGTTTCCTGTAAGTGGTACGCGACTTGTAAGCCCTAGAGCGTGAACGACTGGAACATTGTAACCTACGAGATGTGTTTAACGGTTATAAATATTTCTGCATTCGACAAGCAGGTGTGTTATAGAACCTCTTCTATAACAATACAAAGTATTGTAATTACCCGTATGTAATTGGAATACATTCAAGGTATACCTAGCATTTTTCATCAAGAGAAGTATGCCTGAAATATATTCAGTTACGGCTCAATCATATAGAACAACTCACTACGGTGGTCAGCTTTTCTTATGTTCTGAACGGATAATAATCAGTAACTCGAACAAATACTGATCCCATTCACCCGTTTTCCTTTGTTTTATATGACCGACGCTATGGTGGCTTCCCTACGTTATCAACGCTTCCTAAGGCTGAGCTGTAAAAAACTAGCATTTTAATGAGCAAATAAGACAACATAAAACGACGTACTCGTAAATAACAATAGATTTCGCTGATTAGGCCAATCACTAAAGGGTGCGCCTCGTCCTAATGACCCAACTATTATCTCGTTCACGAAATCAGTGCAACCGCAGCTACACCGCATTGACCTTCCTACGTCACGCGAATGTTTAGCCGTTGCTATCAGCCAACTGGTTTCACCTCAAATGTTATGTCTCATAAATCCAAGAATTCTGAGATGTTTTATCAACTAAGACAATTACAGGGGACGGGAATTGATATTTCTTGAAGGAATAATACATTGCCTAAACGGCTAAGCTTTACTAAAATACTGTTCCACGGTGAACTAATATTTTACCGATGAACTGCCAAGTCTGCTCGTTTTTACACCCCATGGGCCAATTCAATGAAGGATTACACTTTTCTTTCCTGGCTATGAACAAAATTCATTGTTTCACACATAAATAAGAAATACTTGATCCAGTTAAGGCCACTGTTTTGCCAACAACTCTCGTCGTTAAAGTTCATCGGAATGGAATATGTATTCCATTCCTGCTACCTGGATTTATTGGGACTCTCAAGAAGGCTCCTTGGTCATTTTCACTCACTCACAGGCTACAGACCGCCGAGGAACTGTTATCGCAGATGTGATTGAGTTTTGTTTAATATCAGCCATAGATACCAATGTCCCCACCCCTACCCGATTAGTCGGAAACTAAAAGACTGGTTAGCTGATGACCTCACAAGCGTTGCCGAAGGCATGTTCACTGTGTACTACTGTGCCCCTTGACGTCGAATATAGCCACTCAATACAATCTAGTATCCCTTTTGCTTATCAACAAGTTCAAGGTGAACACAAATTAAACTGTTTTGTTAACTTTCATCTGTGGACTGATGCACGAAAGTAAGTCTAATAATAAGGGACTAGCGGTAAACTTACAGAGGAACCTCCAGCCAATATACTGAAATGGAATTATTCAGAGAATTGTGGAAGCGATAGAGTTCGCTGTTCTGAATTTTGATAGAGGGTAATGTCCGATGTTACAAACAAACATAGCCATAATAAGCAACTGAGATTATCACTTATGATTTCGTCCTACGAGTCAATCGGATATCATAAGATGCTCCAAGTTGTTACCGACCATGCGCTTAATCCTCCTTTGTTTGTGGTGAAATGGGACGAATTTATTTTACCATGTAAAATCTCAGGAGTCCTAATGTAAGATTAGTTTAACCTTACCAAGCTGTTTTCTTACTGCGTGCTTTCGCTAGTCCTTCCCACTGAGCTTGGACCAACTGTCCGTTGCCGTGATACTCTGCAATTTGCCACCACGATCACCAGGACAATGTTTCCCACAACCCATGAGAAGGAGAACACTATAGGTAAGGAGAGAGTGGTTAGAGTATACTGCAAAAACGTGCTTGTAGCGCGCACGGGCAACGGTCAAGTGGCCACCGCGCTTGGTGGCGCGAGTTCAGACGGACACTGATGTGTGCTGAACAAATAACCAAGGTTGAATACCACCACGATACTTAGTTGTGATATGTTTGCTGTCAACATGGAAATAAAAGTAATGCATTCTGAGTAGGTGTGACATCAGCTGATTAAGAGAGTATATTACCGTTGTAAATTACTTTTTTGTAGTTTGTATTCCGATGACATTCTCGTTTGTCCTACTCATGAGTATCCTGTACATGCATCATGAACCTCGAATACTTATGATCTAATTCTCCTTTTCTAAGGTACTGAACCCGTTCAGATTTACTGTTTTATGACGTAAAGTGCATGAACATTCTAGGTTTATGTTTCTGACTGTGTTCTATGACTGTAAATTTCCATTTCAAGAAAAATTTGCCGAGATTTTCACTCACGCATAAAAACTGCCGGCCGGAGACTCGATCTCTCGACTTAGCCCCGCTGCCTGCGCCCTAATCAGCTAGACCTCAGGTGCAAACAAGTCTATTGCCAGGTTCATCCGTTCACGTTAACATATATTACTCCTGTCATTTTCAGTTGCTACTATCTGTACTTTCACATTGGTGACGCCTTGGAATATTCAAACTTGTATATTCTAATTAGAGATTAATTTCTTATTATGTAACTGAAGCTATTATTTCATGTTAGCCCGAAAGCTTCCTGATATACTATCAGTAACATGACCGTACTTCGCCACAGTTTCGCTTGACTCTTTGCTGAGTGGACCGTTTATGAGCGAGCTGTACTGTTGTTCTTGGTTGCTCTCCTGGCTGTAAGTCATTCGCATTTATGTATTTCTATGTACTGCATTATTTAGAACCACGAATTTACGATAAACACGGTTATACGATTGGAATTTGTTCTGCTATCCGTAGCCGTGTACAGCCTACATCGTGCGCAAAGCTAGTGAGACTAAGTTTTCTGCTATACTGACAGTCCAAGTAATCGGGATATTTGCTACAACCGTATTTGAATGAAAAAATTACTGTAAAAGTGCTTATGGAAAATAGGGCAAATCCGTCATTGTCCACGACGAAACATACGAAACACGTATGAATGTGTATACACGTATATATTTAGTAAGAAAAATTCAGCCTAATGTATGGGCTACCAAGAACAGACAACATATAAAATGGCTTTTGAATAACAATAAAAGCAATGTAATAATATTACTTTACATTTGTGCGAAGTGAAATAGGAGTGACGTAATAGGCTATTTATTCCACTGAATAATTACTTGTAAATATAGATGAATCCATAAAGGTCATATGCGCATGTTCAGCAGTTCAGCAATGAAGGACTTACTTTATCGACGGTTAATTTTCAAAAAAATATTAGCTGTTTAGCACTTACAATAGACAACACACAGTACAGATGTTAAAAGATGAAATGCTCTAGTGCAGTGATGTGATGCATTAGTCCTTCGAGAATTATCAATTCACATTTTTTGTAGGTGTCGGTGTGATACAGTGCATGCATGCATGTCCTAATTGGGCAAGTGATAATGTTCCTTATCATTTCTTTTGGTCACCTGCAAGATCCTTCACAGCATTCCAGTTATATACCGTACTACACACCCATTCACAAGCTAATTATTTGCAATCCCCGTCCAGCTTCCCCTAGTGTTTGCAGTCATTTTACGATCTATCTAGTTGGGCAGTGATCCAAATAATCAAAGAATCATTTATTGGTCCAACACTAATCCGATCAATGAACTGCCGTTTCGCTAAGATGATTAGCAATCATCGAAGTTGTGAGGCAGTGGATTTCGTCCTGAGGTCAGGTCAATCGGGAACTTTCCGTCCCTTATTTCCAATAACTGATGCGCGAAGATCTCAGCGGATCGATTGTTGTGCTGCTGGACACGCGTATTTGTAGCTTTCTCGGATGAGCTTTGCCATCGTGACCTGAGCGGTAAACCAAGGAGCTTATTCGCTCGGAATCGATCATAACACTCAAATTAAATGATGGCAATGAGAAGAATCGGCCAGACATGGAATTGCTGAGACGAAAGCTGTGATCAAATGCGGAAACCCAATATACATGGGCTGGTGCGGAAAATTATCGGCGGATGCCTACTCACCATTATCGGACGTAGTAAATTGTTAAGCAGCACGCAAATCGGTGGAAATTGTGGAAAGGTATCGAAAAGAAGATTGGTGAATAGGTGCGTAAACATCGTCCCATATAAAGGTAAGACAATTATTAGGATGAATATAAAGGTTTACCTAAAGGTGAGAATTCGCAGCTGGTGGAAGAGAGATGGAACCATAAACCGTGAAGAATTAATGACCAGGTATAATAAGGTTTCAAAGTGAAGCAAAACCTGGAAACTGAAGGATGAAACTATTTTGTCTGGGTTTAGGCCTGACAATTCTGTGAAACTGACAAACATATTATGTCTTACTGAGTCTTATTGAGACAGTACCGGGGAAGAAGATGAAAAGGAACATCTCGTTTGGAGAACGCATCTTTATGTACATACAGAGAGTTTACTCTCGAGAACGTTAACTTTAGTGTCTTTGGGTGTGCATGTCCATATCAATGAGTCTTTTAGGAGAGGAAGAGGGTACCATCGACCTCGAACAGTTTATCACTGTAATCCGTCCTTCTGTACAGTAGTTGACCACTCGGAATTGGCAGGATGGGAGCCTGGGCAGTTACAAACATATCTGGATGTATCTTTCAGAGTTTTTAC
>STRG.75295.1
AAAGACATCGTAAACAGCAGTAGAATCAGAAGGGATGAAAACCGCCGGCACGTGACTGATTTTCTTAGGATGGCTGGCCTGCCTCCAATGCACCAATAGTCGAGTGCCATAGAATAAGTGGGACTATGGTGTGGAAATCAACCAGCGCCGCCACGAACCCTGGCAATTATTTTCCAGTGTCTACTGGAGAGATATGCTGCTATCCAGAGCAGGAGCAGTTGAGGGCAGCACGCAGGGAATAGTTAGGGTTACACCTGACATTCCGGCATTTGTCAAACGGGGTAATGTCATAGTCTCGTTGAGAACGAGCACACCTGATCTGAAGTGGCCGGCTCTCCATATTGCAGAATTGGAGATGATTTTTATTGATAAGTCAACACCCAAAGCCCAAGGGTTAAGTCAGGTCTTCAAGTTGGCGTTAGACGCCGGTAAACAACAAACCAAAGTTCAAGTAGTTCAACAGAATAAAAACGGAGAACTCACAGGACATCCAGTCTAGTTAGTATTGAGAACTTGCAGCCAGCCAGCCCGATCCTGCAGGAGACGCCTAAAAAGTCTAATCCAGTGCAACCACCGGAGGTGGGGGTACCAGAGGGAAGGGTCAAGAAAACCAGCTAGGCCGAGGTGGTCGCAAGACCAACCCGGGGCATCGGTGCGGTGACTCAAAAGGAAAGTATGTCCACTGTTCACGTGGAGCCCGACGCCAGGCCGGTGGGTGGGGACGAAAAAGCCACGAAATCTAGAGCATCACTTAATACTCAAAATGCAGCACCGCAGACACCTATAGCGGCGAAAACGAAGCATCACCTCGGAGATTGCGTCCGGGGGTACCCCAGTTGTAAAATTCGCGATGAGTTCAGTAGCGTGGACCAGGGGACTGTCGACCTGGTACACAAACGCCCTTTGCCTCCCGGGAAAACGGAGGGAGATGACGACTAGGATCGCGGGGTCTGATGGCTTTGCGTTGATGAAAACTTGAATAAAGCCAGATACTGACAAAATGCTCTTTCAGGGATATGCTGCCTACAGACAAGGGAGCGGGCGGAGTAGCACGGACCGACATAGGCCACAGGGAGGCTCTGCTCAACTTAATCTCCAGTAGTGTGTAGGAGAAGTCCTGCTTTATCAGGATCGAGGTGTGGACAGTCTGCATCGTCTGTATATACAGGGCACCGCTAGTGACAGATGAGGAAGACGTCGAGATTTTGCAGACGCTAGACGCAATGTAGACACAGACAGAGGAGTTCATCTTATTAGGG
>STRG.12422.3
TTCGATGAGTGATTCAGCTAATCTCGATTGTGAACACTAAAATCTCCTAAGATGGTGATATGGCAGTTGGGATTCGTAACAAACAAGTGCTCAACGTTCGAAGATAAGAAACCAAAGATCGATGGGTCACTACTTTTGGGTGAACGGTAAACAACACAAAAGTAGTGATTAGAATAAGGAATTCGGAGTTTCAGCCACATCAACTGGAACTCACGATTGGGAAAGTCAACATTCTGGATTCTGGATGTAGCGAGTGACTGGTGGACAAGGGCGCAGACGCCAACTTTGGGTGAAAAAGAGGAGTGAAAGGTATAGTTGGGAAATCGGGGGATGGGTAGTGTCTGATGAGGGGGGGATTTGGGTTTTGGTCAAAAATGGGGCAAGAGGAGAGAAAAATTGGAGAAATTGGTGCACAGAATCGGTATTATGGTTCACTCCGCGAATGTTAGTGAGGGTGATGAGTTCGTGCTTGTGTACGATCGAGCGAACTAAAAGAAATGCTTTCATCTCGCAATTGATGTCTTCTGTCCGCCTTAATCAGTTACAATAAGCCCTAGAAGATACACGAACTTGGGTGCTTGATCCTATCTGGGATCCGAAGAAATCGCGAATATTTGGTACGGGTCACGAAAATTGAACGAACACTTCTGCAAGGTTTTTTGGGAATGTCGCATATCTGTGACAGGATCACGAATGAAAACTAGTTACTTAATTTTACGAATCCCAAAACACGAGTGCACGAGATATCACGGTGATTACATTATTTTCCTTCGCAGTGTAATTTTCATGTTCATAATGGATCGGTTTTCAATGACCGAACGTGAACTTGGATTTTCTTCGCGTGAAAATATGCAAAACAATGGCGTCTTCTTTATTTCACCAAGTATCCTAGGTCCAATGGAAGAGCCAAATCTTTGTACCGTTTTACAATAGTGATTCCACTACCGCCACAGCTTAAGTCTATTTTCATAATCTCATCGGTTTTTTGTTACTGTCCTGGGTCCTCCACGAGTACTTGTGTTCCTGTCGTTCGGAATAACTTGCCCCGCTTTTTTTGTCCATAATACTTTCAATAGCAAACAATTGGTTCGGAATTGTTGCAATCCAAAAACGTGCTACCCGGTTCTGAAGCTGAACGGGAATTGCTCAAAGCGTCTATTCTCGACGCACTGCCAGATGCGGATGCGCGTCAGATCAATGTCCCGTGGCCCAATATGCCGACCGCTTTGCCTCCGGACATCCTAATCACAGCCGTAGTGGGCGGAACCGAGTGTGGAGCGGTGTCCGAGTTGACACAAAAGTTACGTGGTGTTATCTTGGAGCTGTTCGAATCTTGCTCATGCGTTCGGATAGGAGAAGTTCTGGATCGAATGAAAAAAGTGTCGGGAATCGATGTTCCGAAGAAATACGCGTATTCAATGCTGAAACAATACTGCGTCTTCAGACACAATCGCTATTTCCTCCGACTGACTGTGCCCGAGTAATATATATACATCCCTTATTTCGATTACTTTTTGTAAATAAAGCGACTTGGCGGTTTTCTTGTCTTGTTTGTTTTCTTTTCCCTTCAGGATTTT
>STRG.66511.7
NNAGGCATTTGATTCCGTGAACCACAGATTTCTGGACGGCAAACTGCAGTCCATGGGAATTGTTGGAAAGGCAAGACAATGGATAAGTAGTTTCTTAGCAGGGCGAACCTTTAGTGTTAAGGTGGGGAGTCATGTTTCAAAACCGGAAGGTGTAACAAGTGGGGTGCCACAGGGCTCGGTGCTCGGCCCTCTGCTCTTCCTCATCTTCATCAACGACCTAGCATGTGGGCTTGCAAACCCCACCTTTATGTTTGCCGATGACGTCAAGATAGCTGGAGTAGATATAGAACTTGACATGTTAGCAGTACAAAACTGGGCACGCAAATGGGACCTTCCACTAAACCTCACCAAGTGTCAATGCTTGACCACAAATACAGGGGCTAGTGAGAATAGTGTGGGTTCGTTGCAAGTGGTCTCGCAGGTCAAAGACTTGGGCGTTATAATGGACAACAGCTTTAAGCCGTCAAAGCAGTGCACCTCAGCAGCCAACACGGCCAGGAGAGAACTCTTTCGAGTTAGATCCATTATGTCGTGTAGAGATCCGGAGATATTCGTTCCGATATATCAGGCCATAGTTAGGCCACATATGGAGTACTGCGTGCAGGCCTGGGCACCGTACTACCAGAAAGATATCGACTGTCTGGAGAAAGTGCAAGGGCTAGCCACTAGAATGGTGGCTGGGCAAAGGGGGTTTAACTACACAGAGCGTCTCCGTGCCATAAACCTATTCTCGATGGAAAGACGGCGCATTCGCGGGGATTTGATAGAAACCTTCAAGGTAATGAAAGGACTGTCAGGAATAAGTCGAGAAGTCCTTTTTCTCTGGTCCCCGAGAGAGGCACAAGGGGGCATAGCCTTAGATTACAAAGGAAACATTCGAGGCTCCAAATTAGGGCGAAGTACTTCTCAAATAGAGTGGTACCCTATTGGAATAAGCTCCCGGAAGAGGTCATAAATACCACAACAGTGAAGGCTTTTAAGAAAGCCGTAGACCTATGTTGGATGACAGTATACCCCGAGTTATGTAAAGCAGCTNACTTATTGTTTCCACCTTACTCTGCCAGGGCTGATACTGCACAAAATTTCTGCCTTTCAGAAAAAGAAAATCACGCAGTGTTGGGAGCTACGGAAACGCGCCGACAACACAACTATCTGGTCACACGATTGGCTCTAGCCACACCAAGTCATGTGCAAACTGAACTGAACTGAACTGAACTGCACTGAACTGAACGAGATTGTTTAACTGCGTTCCTTTAATGGTTGTTGAAGTTGCTCGGCATTGAGTTGCCTTCCGGCATTAGATGGGAGGTGGTGACGCTTCCACGGAATTTCTATTTATACCCTCCAGAACCTAACAGCGAACATTTGGCCTTTAATTATATCCGTTCATTAGACTGAACAAATTGTTTTCACCCCTTAAAAATATTTATGGTCTATATCTGGACTAAAATAATGTCCAATATACAGAATATCCGCCTAAATCCCGGTGACAGGATACGTTCGGTGTGCTAGTTCCAAGTGTGTATTCGGTATCCGATCAATTTGTGTACTAGATTATATGGTGTATACAATATACTGAGTGCCCCTGTAGCGCCTAGCCTGTTCGTAACATCGGTTTTCGGTCGGTTTGTTTAGTAGCCATTTTACACGGACCGACATTGAATTTATACGAAGAATACTGACGGACAAAGTAATACGCAATGCCTGGTCGGCGTTTTATATTAATGTACTGGTTTAATACATCGAAATGTCTTGAAAACCTCGGAATAGATCGCCCTGTTTTTATTCCCTCGAAATGGGTAAAATAAGAACAGTTAATCGGAAAGTCATAAATTGAGAGATAGAGATGAGCGTCGTGATACGTAATTTGGGAAAAGTGAAAGAAATGAACGGAGCGTACCACATATTCTAAACAGTTGGCACAAACCGCTCAGAAACCGGCCAAAGACAGTTCCGAAACCGATGGGTTTTCGGCCGGTTTTCGAGCGGTTTTACTATAACGCCCTTTGGTTTTCCAGCAGTTTCAGACCGGTTTCCTGAACGGTTTTCGAGCGGTTTGTGCCAGTTGTTTGAAATACGTGATATGCTTCGTCAATTTCTTTCACTGACGCAAAATACGTATCACAGCGCTCAGTCCTGTCTGCTGATTTGTGGTTTTCGAGTCGGTTTTACGCATTTCGAGAGAATAACGTAGAGTGGTCTATACCGGGGTTTTAAGGACATTTCGGTAAAATAAACCAATACTTGCTCTCGGAGGCAAACTGTAATCCGAGACGCCAGGGGGTCGCACTCCGGTGGGACAGGCCGTCGTTTGTAATGCATTTCAATCCGGCCAAACCTTATACATCAGCTTGAAACCAAGCATAGTTCCCATGCAAGAATGACATTTATGAGGAATGTAGTCGAAGTACGTCAAAGTATAACGGGCAGTTGGTAGAAAGCATTTGATTTTGTGACCTGTTTTCTCACTACGGTTTTCGATGTTTTCGCCATTATGTTCGTCAGAAGTGGATATCGGTTGGAAAATGAGTGAAACCGACCCATCCATGTCGCAGAAAAGCCCGATTACTGGTCTCGTTCATACAGTGCGTGTCAGGCTCTCTGGTTGAAGTCCAAGAGATCCCCAGCCCAGTGCTAATGGGGCTGGACCTCTCCGAAACCGATCGGTTTTTGGCCGGTTTTCGAAGGGCTTGCGCTGTTGCACTGACCGGCTTTCGAGCGGATTCAGAGTGGTTTCTGGACGGTCTCTGAACGGCTTCCGAGCGGTTTATATTGATCGTGCGAAATTGATTTCGGTCCCTTCCCGAGTTACGTTTTCCCTTGCCTTTTTTCTCTCCTAAACTATGATTTCTTGATGTCCATTTTTATTTCATCCATTTTACGGCTCGTGTAATGGAATAATTTGTATTCAGACCTACACGTTAAAATAGAATGCTTATTAAAAATGTACATTACTGCCACCGTCGATTTCCTTTGTACCAATTCACTTTTAACCTACGGTAAAATGGTTACTATACAGATCAGTCGGAAGCCGTTCGAAAAATGGATATTACGAACGGACTGTATGCTGCGAGGTTGGTTAAGTGCTTTTGAGGACGTGACTGGGTGTCGCGATCAGTGATGTTCTCGTATTCACACGATTTTACTTTTTAATTACGGTCCGTTGACATGATTTCCATTTGAACTTCTTGCCATGAGATGATATCCGGAAGTGTTGCATCCAGTGATTAGTTATTAGTTGTTGCAAATGAACCTGTGCAGTTTCTAGAAATTTTGTGTGTAAAGTGATGGAAAACTGGACGTCAACGGTTCCGGGCAGGATGCATGATGGGGAGGTGCTGGCAGTTGTCGACCGTTTCACTTACCTCGGCGGCAGCGTGACAACGGATGGTAGCACAATAGTAGAGACGAGCACGTGCATATCCAAGGCTTGAGTGGCGTACGCTGGACTGAAGAACTTGTGGCGGTGACCTGATATTTCACTGAAGTTGAAAGGTCCTGTGCACTGTGCTACGGTGCGTCCAGTTTTATTGTATGGTTGCGAGACATGAAGCCTGCATGCGGAAGACATTCGTCGTCTTGAGGTTTTCGACCATCGATGTTTGTGTAGTATCGCTGAGATTGAATAGAACAGCCGAGTGAGCAATACTGAAGTCAGAAAGCAAGTATTGGGTACTAATTCAGAAAACGCTTTGTCACAGCATATCAAACTTAGTATACTTCGTTGGTTTGAGGAACGTGCTACGAATGGGGAACACACGCCTGCCGTACCGTGCTCTATTCTCCGTTCCTCTTAGGGAGTGGAAGAGACCACGTGGAGGTCAACAGATGACGTGGCAACGAAGAATGAGAACTTGGGAAAATTAGGTGCCTCACATCCCTGTGGTTGGGGTCCAAAAAATCCGTTAACCAATTGGCTGAAGAGAATGTAGGATATGGCGGCGAACCGCGAGTGGTGGCGATCGTGTTGTCACTATCGAATCAGAATGATTGATCAATGTGTGTTTGTACAGTTAGAATGTGTATTCCGTGTGTTGGCTACTAGGGCATTATTTCCTTTTCTCTCCCGTGTAAGTCCACTCCTTATCCATCTTGTATATTCATACTTTCTTATTCAATGTGCAAGATGGTGAGAATGGCAGTGGTCAGTGGGGCTTGCCCTGCTGTTTAACGCTGTACGATGATGATTCTGATCGTAGCTGGAATCTGGAGGGATCGATCGCCGAGCATGTAACAGTGCAATCGAGGATGCAGATATCCATTGTTTCTGTATGTCTGGTTGTTAGACCTCCACAGCGTGATCTTATAAGGACATTTGTGGTTGCATTTTATTCCCCTGGTGTGTAGACAGGGTCGAAACTGTAGGACGATATTTTCAGTTGGTCAGTGATGAGCTTAAAGTAGTCACTGAGCAGCCGATGTCTGCACTTTCGGATCGCTTCTTCAGTGGCATAAGCCTCTATTTAAACCGCCGAATGACTTCGTTCACTTGGATTCGGCTTCCTGGAGAAGAACAAAACCAGATGGCCAGCATGGTTAAACGTCGCAGCAATAGCGATATCAAAGGCATCAGTCTGTATGACAAGTAGGACGCCTGAACAGATCGTAGTCAAACTAGCATCCGTTAGTTCCTTTTTGAGGTTGGCAAACATTTCTCCACTGATTCGGGGATAGGAATGTTTGATTGTGCACCACGGAATAAACCTTGTCTGAAAATTTGGAAGTCGAAGGCGAATGGTGGGTAATGTAACCCACAACTCGCTGTTGGGATTTAGGATCTTTTGATGGCTGCCGCTCTAATAAGGGTTTTAATCGGTCAGGGTCCGGTTTTGTTACCTTTAGAAACCGGGAACCCGAGAAGTCGGATTTCTCTGGTTCCGAAAATGTTTTTGGCTTCGTTAAAAGTAACCGTATTTCTTAGCTACGTCAAAGAATCATCGAAGATTCGAATCATGGTCACTAGTAGATTTGCCGCAAATAGTGGTGTTATTGACATAGGTGGATGTGTCTGTTAGTTCGTGGAAAGTATTTGATCTATTGCCTTCTGGAAGCAAGATACTCTATTGGTAATACCAACCGATGGTGGTCGAGTGGTTTAGAGCGTTTGCTCACCACCTCGGAGGTCCGAGGTTCGAATCCCCGCCATCACCGGTTACTTTGGTGGTAGACAGTAACCTATTGTCGTGCGCAAGCATGCAATAAAAAAAGGGATACGGCGGAATTGACATAACCGTCCACAAGCCTTGAAATCAGTAAACAGCTTTCTTTGTCCAGAATCGGCATCTGGTGGTGCGTACTTTTGAGGCCTAGTGTAGTGAACATGTCGTATTCAGCCATTTTTTCAATCATCTCGTCTATTCCCGATGACGGATAAGCATCCAGGTTCGGGAATTTATTGATGGTTTGACTATAGCCTGCCACCATCCTTCGTTTCTGATTAGCATTAGTGACTACGAGCACGTGAGCGCGCCAGGGGGAGTTAGAGAGCTAACTAATCCCATCGGAAAGAAATCGTTTTATTTACTCACGTATGTGTCATGTCGGCAGTGTCTTCGTGATTTCGTACTTATAGGTTTGCACTCGAGAGATAAGTTCTGGAAACGTGGCGAAGCCGTAACGGAAGCTTGTGTCAACGGGCAAACAGTAAGTGGGTGTTCCTGTCTACCAAATGAGATGTTAACATTTGTAGATTCCAAGGAAATCGTGTGTGAGTAATACATCTGCGCACAGATTACTCAAAATTGATAGCATTTACTGTTTATAGATGCGATCTCTGAACTTGATTGAGACAGGGCAGTGACCTTTCGTGTTACTAAATAGAGCGCTGGAGGCCATCGTTATGACTTCTGGAGAAGGATATATCCTTCATTTATTAGCATAAACCAGGCTCTCTGAGGCATAGCTAGCCGAACTGCCAGTACCTATATGAGCACGAAATAATGTTGACTTCTGGGTCCACGATGGACATTTCGGCGCGACACCGGTACAGACAGTGGATGTGGAGGAACAGATGGTAGGTGACATCTTGTTCTGGGTTTTGGACACAGACCTTTTAAAATGACTTTTCTTCCCACATGCCTTACATACAGCGTCTTTGGCCGGGCCTTCGGATCAGGGATGTTTGTCATAACCGGAGATTTCAGTCGTAACTGCGAAAGTCGGAAGGATGGGGGTTGCCGCAGAGTGCGATAAATCTGAGGCATTTTGACAAGACAAGGATTGTTGTTCGGCCATCTCCAACGCCCTGGCTTGCTCGAAAGCCGTCTGGAAATTCAAAGAACCGTTTTCTAAAAGACGTTCCCGGATGTGGCTCTATTGGATACCGGTGATGTAAGCATCACGATTAGGATCGTCGCGGTTCTGTTCGACCGTCATTGTTCTGAAGTTGCAATCTCTCGCCAATGACTTCAAATTCTGAGCAAACTGATCTAGAGACTATCCATTCTCTCGTTTCGCAACCGCAGGAATATGGCGAGCGAAGATCTTGTTTTTCGGGTGAACGTAGAGACCAGTGAGTACCTCGATGGCCTTGTCATAAATTACACAGTCTACAATATGCTCATATAAGGTGGGGGAAAATACGATATTAGCAGATCCAACTTGTCAAGGTTCACGGATTCAACAGCCTTGAGAAGACTGCAGAATGTTCGATACCAATGACTCCACTGCTTAGCGGCATCTGGTGCACTTGGTTCTGCGTCGAACCGTTCCAAGCGAAGTTGTGTTCCATCGCAGTGGTTTGTATGTTGAGTAAAATTGTGCGCAGTCTGCAGCCTGGCTCAAGAGTAGACGGGGAACGAAAGAGCTACACAGGTCTGGCTTTATTCATACAGTATACCATGCAAACTCTCCTCTCGTTCTGTAGTTTCATTTTATGCGTTATAATTACGTTGCTGTTTTTTTTCGTTTCAGCCCGTGTACGCTTACTAGTTGAGTAAAGCGTTACATTCTAAATCGGTGTCCCGAAGTCTTTTGCATTCAATCGCGAGTACTTCGTCCGATTTCAAAATCGCTTAACAATGAGCACGAAAGGTGATACTCGCATCCCGAAACCGCCAAAAGCACCAGAGAAGCCTTTAATGCCTTACATGCGATACAGTCGCAAGGTATGGGAGCAGGTAAAGAACTCAAACCCACATCTAAAACTTTGGGAAGTGGGCAAAATAATTGGCCAAATGTGGCGCGAGCTGCCAGACGATGAGAAAGCACTGTATGTGGAAGAGTATGATGTCGAAAAGGCTCAGTATACTGAGGCCTTGAGGCAATATCATAGTTCTCCAGCTTATCAGGCTTGGTTGGTGGCCAAAGAGAGAGCTGAAAAAACTATGGAAGAACAGGACCAAGAACGAAAGCAATCCATGGCGCGCATACGTGACCGCAACGATGTTCCACAAAGTGATCTCCGTGAATCCTATATTCTTGAGGACAACGAAGAAGATACGGAGGATCAATATACTGCAAAGCACGTGGCAGCCGCACGGTTCCAACGAAACCATCGATTAATGCAGGAGATTTTGAGTGACTGTCGGCTTCCAGATCCGGGACAGTTAATCACCCAGAGTCGCCTGAACACACTGCGCCTACAAGTGGAGCAATTGCGCAACCACAAGCGAAATTTATGTCAAGAAATTGATGGCTGTGAGGCTAGACATCGTGCGAAGATTCAGAAAATTCGTGAGGATTCGGACAGATTTGTTGAAGAATATGAGAAACTGACTTTAACAAGGCCGATGATCACCGAATCTCAGTTTGCCGATATGATTGTCAAAGCCAAACGAGATCTTCAACGCGAAGAAGAAGAGCGCGTTTCGCGCTACCTGGCGGACGTAGAAATGAGGCGTCGCAGGCAACAACAACGCCAGCAACGAGAGGCTGAACTGGCGGCTGAGGCTGAACGCCGTCGACAGCAGGCCCAACAACAACAACAACAACAACAACAACAACAGCAGCAGCAGCAGCAGCAGCAACAACAACAACAACTACAACACCAGCAGGAACAACAACAACAGTTACATCAACAAGCGCAAAGTCGTTCCCACCAAGCGAATACTTCGGTCGTGGACAGCAACTTGCAGGCACCAACAGAGCGTGCGGTTGAACGTGGTGGTATCGTAGTTGTACGTTCAAATTATTTTCCGGTGAAATGTTTTTGCGTTCATTTATTCCGAGAACCATTGTCCCCAACCTTACCACTTCAAGGTAGTGTACTCCCTCCACAAATCGATATATACTCAAAAAAGGAAAGTGACTTGAATGCGATATTTGTAGCTCAATATTGATCATTTTCTAGGACTAGAATGTGCATGCTACAAAACACGGTAATACAGATTACATAAGTTTGTATTCCTTACAGAAGTGAAAATACACGGGATGTATAAGATGTGCGATCCCGGATCTCATAAGGCCCACCGCACAGAGATAGGACAATTTTCTCGCTTCGGTTTTGGCATCATTTAATTTTCTATACCATCTTTTGGGATCCAGCCCAGCGGCACAACTTCGGCTCTGGCACTGGGCTCAACATCGGTAACCGCTTTACTGTAGGTCATAACCATAGCTTCATTGGGTAGACACAGGTGGAAGATCATGAGGGTTTGAAAGGGACACCAGTTGAACTGTTACTGAATATTCGCGTACCATCAGCCTCGGCGGGATATGACCGCTGCTCGTTAAAGTAGCTTTTTATAACCACCGGAAAAAGCTAAATGCCAGGTGGGGACTGATAACTTGAAGGTTCCCACTCATGGTTGCTGCCTTTAATCAGTACCCTATACCTGATTGCAAGCAACAGGAAATAGGATATGAAACGAACAGTCAGCGATTCAATACACGTTTTTATGCACTCTAGGAAAGGTGAATTTTCAGCACGTACGTGACTTACGGTGGACTCGTACGAAAGTAGTATAAGGGGTTATTGGAATGTTGGGGGGGGGGGGAAGATGTGGAAGCAAAGCGAGGCAGTGAATACATTTGGATGGTGTCGAACAGTAGGATCAGTGAACTGATCTTTGTCTACAAGTAGGTAGAGAAGGCAAGAAAGCAGGCTATTGCTGTGTAGACGTGCGTGAAGGAAGTATTCTATATTTCGAGCTAGTGGGGAAGATGGAGTGCAAGCAGTAATTAGTGTCAGATAATAGCTTATTAGGGAATTTATCGCGAGCATCAAATGCTCGCCAATGATGAAGTCAGTAGGAATATCCCTATTAACGTTTCTACATCGAGCGAGCAAGTTCAGAGACTTGGCTATAAAATCAAGATCTTTTTCTTTCAAACCAGGAAAAATTATGGAGATAAGTTAGAGCCAATGAGATAGAATGAGAGGGATTACAAAGGTAAATTATAAAAATATAAGATACTGCAAGTGTTCTTATACCGTACGATGGAAAAGGAATTTTTCGGACTCCGGTGGACTCTTTTATCACGAATAGTCTAACATAAATTGGGAGTCAGAATGATTCCCAGATAACAGATAGAGGGAACTCTAGAGAGATGATGGTTATCTACGCAGATATACGAATCTGATCAGAACAGTCAGGTAGCGCGATCCTCAATGACGATCAAAAGGCATTAGAACACATCAAGACGAGACTGCACCTTGGCGTGGTGTGATGGCTTGTGTGGCTCCATGACCCAAAGAGCTATACAAGACGGCTTCCCTAAGCTAGAGATGCAATCATACCTGACAAGTCGATGGGTGAAGGCTGGACGAAGTCTAGTCTCAGAATCAGTTGATGGGCAACATCTGGTTCTAACCACTGTGCCCCTGGAGAGGACATTCCAACGAATAAGCACGGACAGAAACAGTTTACCGGTCTAAAACCTTTCACTAGATGGACGTAGGAGTGGAGTACCTGGGGTTTTTCTCGACGGTGGGAGAAGTTATCGCACTTCGTTGAANNNNNNNNN
>STRG.79185.1
GTCGTCGCAGCGGCGTACGGGAACGCCTGATCCGGTCCACCAAGCGGTTATTGCTGTCGATCAGTGGGTAACAGCCGCCCGACGACGAGACGCTGAGCATCGTCGTGATTGAGGTGGGGAGAGTTCTGAACAACCGTTCCCTGGTTCCAGTAATGAACGGCGACCCCACCCACCTGGCGCTCATCCCGAACGACTTATTGACGTTAAGGTCGAACGAGGGTTTCCAAGGGCCGGTAAACGTTCGTGGGAGCTACCTCCACGAATGGAAGCAGGCGAACTATCTTGCCAAGATTTTTTGGAGGTGATGGCTGCGAGAGTACCTTCCGGCTCTGCAGACTCAACAGAAGTGGCTGGTGAAAAAAAGACCATTCAAGGTTGGGGATGTAGTGATGATCGCAGACTAACGCGAGCATTTCAGCACCTGGTCCTTGGGAGTGTTTATGGAAACCATCAAAAGCACTGATGGAATGATAAGAACGGTGAAGGTGTAGACAGCTAACGGAGTGCTCACTCGTGACATACGCAGTATCAACCTACTCTAGAGCGAAGGCGAAGAAGCTGATAACGCTGAGGCCCAGTAGACCGTTTCACATTAGTCATCGTGGTGGGTACAGGAACACCATATATGAAAGCAATCCCGACACACTGACTTATCGAGCCATCATACACCCCGAAGCACACTCACCTACATTGTACTCGTTATACAACGTGGTCTCCGTCAAACACGTTACAGCACTCACAGTCTTTCGTTGACATTACAGGAGGTTTTTTCCGACATGTGGTGATAAATGCGATTCCGTTGTACATCCAGACACACACACATACCCGACGCACTCTACACCCCGCAACCCCTATCAAACATGTGGCAGTGTTCGTCGTTTGCTTTTGTTGACGTTACTGAAATGGCTTTTGCATATGTGGAGGTAGCGGTGATTACATCATACACACCCACTCACTCAGGCACATACAGCCAGGGCAGGACGGCCTTTCCAAGGACAGCATCTAAGTGCCTCCCTCACACCCGCCATCTGTCAGTTGTTCTCGTGGAAGATGTAGAATAGCCTCGCGTCTACGTGGCCAACGGATTAGGTGCGACCATGAGTAGATCGTTGACGACGAGCATCGGGTGCGCGCACTGACAGCAGGACCTAGCTAGGTAGAAAGAATCAGTACCTTTATACCAAACATTTGACTCTGCTAAGGA
>STRG.25699.5
GAGACAGCATGTAAAAACCAATAAAAGACTGAAGGGGAATTAGTCCGGCAGACTGACTTTTACGAACTAATAAAACGTTTCATTTTTAACTGCAACGAAATATTTTCACCACTAAGCACGATTAACACAGGTCTACTTCCCCCACCATTCTCAAGAGGACCACACGATCGATTTTCATTCACTATTCAAAAATCTGCGCACTGCTGATTGCAATCTAGGCAGTGCAACATATAGCTCGTTAACTGTTCACTGTTCGTGTTATGTTCGAGCATTCGTGAGCCTCTGAAAAGCTGAGTTCGAGAAGAACAAGTCGTTATTTGCTGATCTGTTGTAGAAGCGAGCCATGTCCCAGCAACTCCATCAAAAGCCACAGGAAACCATCGCGTTCCCAATGAGTTCAATCGCACTGACAACATTACATCCGGCAACTCAGGGAGTTCCTCTACCGAAAATAGGTACACTAATACCCAATCGGATTTTTGTAGGAGGAATCAACTCAAATGTAACGGTGAATTTTCCGGTCATTTCACACTTTGGAACTTACAGACAACGGAGGATGAATTACGAAGCTTTTTCTCTGTATTCGGTCCAATAAAGGATGTAAAGGTGATCTATGACAAATCCGGGTTATCAAAGGGAAGTTATGGATTTGTCACTTTCGAAGATCAAGAAACTGCGGAAGCTATAATAAAAAATGGAGCTGAAACCCTGATTTTCAAGGAGCGAAAGTTAAATATTGGATATGCAGTACGTAAGCAGCATAATAGCATATACTTCCAAAACAAGAAGTTGGAAGCACTCTTCTTTTGGCACACAATCCCTGTAATTTGTCAAACGGCCTACAGCTGCTCCAGTTCTGTCCACATGATTCGGTGATAACCATGAATCCATCCGCTGTGTGTTATCCTGCAACCGTTATGATCACTCCCAATATGGGATCCCACGATCTGTGCACCATCTTCTCGGGAGCAATGCATAATACAACCCAATCAATGCAAAATGCAACGTCAGTTGTCAAGCCCGGCGCTACACCTTGTACAACAAAAGGAATGGTATGCCCCCATCTCGCACCAACCACTCGTTCCATCCCACTGGGTTGTACTGTTATGTCCAACAGGACACCCGGACATTCGGTGTGCGTTCCGGGTGGAACACGTCTGGCGTCGGAGCAATGTGATACGAAAACTATCATCGTAGACAGCGCGTTGCATTCACCCGGACATAATGGAAACCAGAACGAACAAAAGCAGGATATACGTTTACTTGATTCAAAAATGAGAAGCACACTGCAACAGACGCCAAATGGACGTTCCTCAGTTCCAACTGAATTGATTGGACCTTGGATAGAGTCTCACGGTCGTTGTTCCAATCCAAACCTGGCAAAATCGTTCACTGAGTCGATGTGTCAGAACGTTCGGCACAACCCAGACTCACTCGGTCATCCATTTTACGGTGTATCCAAGGTCACATCCCCAGTCACGTCGTCGGTCCACTTCACGGAGAATCACTTGAGCGGACCAAGCAGTTCCAACACACAACCTACTGATAATATGGTAATTACCTGCTGTCCCGTTACCAGTCACGTGACCACGACGCCGATCGTCACACGATCCACTTCGTTCACCGACCGTCAACCCAATCGAATGAATATACCGGGTGACAGTGCTAGGAATGGTATAAATGTGTTACAGTCAGACTGCGTATTGCGCAATGGTGCATCAAAAGATTCGGCTGTTGGTACGGATGTTACGCCCATAGGAGGAGGAAGCGCGATACGAAATCAAGTTTCGGATTTTGAACTAAAATTGGAGCCCATTATTTTCACTAACGTTGTCAGCGAAAGGCAAGAGAGTTGGGCAAACAGAACCCAGCCATCACACGGTAAGGAAGAATTCGGACCGAAAAGTCAAACGCGAACAGATATGCACAATCAAAGCGGCAATGTGTCGGCCAGATGCCTGGATCACATGCTACGTCAATATCAATGGCCCCCATGCTACAACTCAGAGAGTTCCCACGACCGAAGACAGAATTTAACCAACACCAATACAGGAGAATGTATTCGAATGGGTTCAACGTTGCAATGCGTCTCTGGCTCCGGTATTGTAGATGCTTGTAGCACCCGAATTAGTCAGATGAATGGACAGAATGAACGTTACTGTAACGTGAAGACGGCTGACGAACATGACAAATGCATTAGAAGGTTTCTGATGGACAATATGCTATCAGAGAAATCTATTAACCTGGACATCCCCGGGAGAATGGTCACTGAGAGAAATACTGTTCACAACAATTTCACTCAAGCTGGTCGTTCAAGCAACGTTATATGCGACGATGATCGTACACAATACCAATTCTCCGGACCTACCCAACAGTTCGTAAACAAAAGCAGTTTCACAGATGGTGAAAGATTTTACTATTCTCAATCATTTGCACCCTCATCGGGACACAAGGGATGTTTGGCAGATGATGGAACTGAACGTTTCTATGAAGACGATATTAGACATACTGATTTGGACGACCTTTTGTTCGACCGTAAAACACCTGGAGTCCAAGCTACAAACGGCGACCCACTAACCAAAGTGTATGAGCCAACTGAAGATGCTGTTAGCCGAGAAAATTGCACTGACCCATTCGCCTTGATGCCGGCAACAGAAATAGAAACGATGCCAGCAGAGAAACTCGACTCCACCGAACTACGCACAAACTCACTAACAACAACAGCCTGTGGTGATATATCAAAGCAGCGTTCAACTTAGTTCACCGAAAACTCGTATATGCCAAATCACTGCCGCTTTGCGGATGAAGCCATTATTATCATTATTATTATTATTATTACCATTATTGTTTTTTTTGGCAAAACATACCATAGCAAGCTGTTGAACAGTCTATATCAACGTTGAATCTGTTCAACTGTTTTACAAGTACACCATCTCCCCATCCCACACGACGGATTACTTTACTCGGTCCATTTGTGCTTTTCTACTCTTAATCCATCAATCTTGAGGTTGAATCTTCATTTATATACATACATATGTATCTGTATTCACTTCCGTGCACGGAATGAAACCGAAAGACTTCCAAGTTGTCAAGTTTAGTTTTATTTTCTGATCCCAGTGCTGAATCACTTTGTTTAAACCGAATAGATAAAAACTAACGGAACGAATAAACCCTAAAGATGGGGGCTGTGGAACAAGCTTCCCCATTTCTAAGTGTATTCTCGTTTTCATTTCACAATGCTCTGTTATTTGTTTGTGCTAATTTCCTGTTCTGAAGTATTTACACTAACCCCGCTTCTTGTCTATCTGCTATGCAAAACAAAACCACGAGTCCCGAAGGGCACACTGGAATTAAACCCCGAGTGAATTACAGCTTGATTTTTTTAAACTGCTTTGAATTTTCTTTGTCAAAAGGTCTCGAACTTGGCCCAAAAAGTACCGGATAACGTCTGGGAATGGCTGCATCATGCCAATTTGTAGTTAGACTTCTACGGTCAAGAAACACCAGAATTTTCGACCATCGGACTGAAAACCTGTACGTTCTATACTACGAAATTTATAACAGATGGCAGGTATTCAACGAAGTCATGAAACAATCCACAGTAAAAGTGTATCTGTTTGACGAATTCCGAGGAATGGGCGACCCCTCCACCGAAGTAAGCAGATCTAGTACTCCGCCCAGCCATTCACTTCAGCCACTGAAAACTATAAGTCCTAGTACGCACTTTTCCCTAGGTTGAAGCGGCACATGCTTGAGTTCACCTGTAAATAAAGTCAGCGGAATACTCCCATTGAAATACTTCTTGATTTTCGAAATCCATTTAGTGGAAATTCCACATACATTTTTAGCATCGCCAGCAGAATACTCGGGTCTCAAATATTTAGACAGATAACGATATGACACATCCGTACTGTAAAAGTAAACGAAACAGAAAGAGTATTCCACATCGAGTTTCTTCGTGTGTGAGCGATACCGCATAACAAAAGTGTAGAAACTCGCTCATTTTTCCGGTTCTGTATTCTCTAACGAAACCAGGGGTGTGTGGGGTGTCTGAGAGGAGTAGCACTTCTGAGATGGTTGACTGTCGTGTCCCTTGGGGCATCCTCCATCTCTTTGGTCTCCATCATTCACCCAGCTCTCACCTGTGGCTCCACGAAGCTGAAGCGTGTATCCGCGGCCACACCCCAGCAAACCGCTCGACAGGCGGGCTAAACCAGGTTGAGGGTTACCGAGGTCTAAAAAACTTCGGCGAGACGGTGTTCGGCATGTGAAGACAGATCCTTCTGAATGGGCGGACGAGATCTACTGATCCAACGGCCACAAAGGAGACCTGTTCAACTGCCTGATCCGGCATTCCAGAGGAGGCGAACGNGTAAGCGACACGCCTCGTGTCCCGGCGGTCGAGGTGATAAGACAACAAGCTGGGGTACGGAGCTCGCCTCCGACCGCCGCGCGTGGTCAGCAATGGTTCGTGATATCCATGGAGCCGACTTATCCTCTCGCAGGAGATAGTCGCGTAAAAGTAAAAAAGTAAGTAACGAAACCATATCCGGTCAGAACGTCCGAATACCCATTAGGATGCACAATATAAAATTTCACAAAATCATTTATTATGAGCTACTTAAAACAGAATATGCGAAAAACAGGGTGACGAAGGTATAGGATTCCCTTCGGCTGGGGTTCAATAGTTACTACTTACAATCGTGTGGAGCGGCCATTCTGCTTGTGGACCTCAATGCATCTTACTGTATTACCTATTACAAGACCTATGATTGTCCCTTGATCAACATTCATCCATTCACGCTTAATTTTAGTTGCCAACTCACCCTTTGACCGGTAAACTATGGAATCCTTGTACACTTGGCAAGCAAGCACGTCCCATAGGTTTTCAATTGCTTAGATCTGGGCTACAGGTTGGCTACTGCATGACCTTGATCCCATGGAACAACAGCCAACACTTCATAGTGTACGAGCAGTGGACAGAATTATTATCATGTTGGAATATTACGTCATCTTGTAATCTATTAGTCACTAACAGAAGCGAAAACTATTCCAATGCACGAATACACGCAACAGAATCTTGTGCACCCTCAAGTATGACTAGCTCACTTTGGCCGTCTGCTGAGAAGGCTCCCCAAACGATCACTGGACACTTGTCGTTATTTCTTTGGCTGACAGTAATAGTTCCCAGCATCAGGTTTATCCAAAGTGAATTTTTTTCGTCACTAAATTAAACATTTTCCTACTTGTTTGTCCATGGTATGTATGCTTCAGCCAATGATAAGCGTTGTTCTTTATGCAGCGGTGTGACAGCAATGTATCTTTCCATTTTTTGCATTTCATCCATGCACAGATTTCAGCGATCTTTGTAACGTTCGATTCCAAACACTGACTCCTATCGAAGCTTTTAACGTCGATGTGGGATGTGTTGTTGGAGACTACACGAATTATTCCCCGTTCGTCCGATTTTGTTACTTTTTGGATGAAACATTCACATTTCAGGAGCACACTTCATCCCACATAATGTCGTATGACGTATCTCGACCTCATTTAATGGAAAACCACTCTGTGTTTTTCACGTCCAAAAGTACATCACTGCGAGCCGGAAGCGAACCAGCGACATCCCGCTTACCAGGTAGGTGCTCTCTTACACTCCTCGGAGATCTCGTGCAAACTGAGTCCCATCTGGGAGAATGCGAATATTAAGCCCTTCTCAAAATGTTGTTTATTTTCGTGTGGTATCAGACATAATTCGTTGAGTTCCGTAAGGTGTGTGCGTGCAACCAAGGTGAATGAAAGTCATCTAGATCGCTAGATTCACTGTGACTGTCGGTATCTGAATCGCGGAGGCGGCCTAGTCACGTACATCAAAAAATCTCGGTGTAAGTCTTCAAAAACGTTATTTGCGTATAGTAACAAATAGATTACTTGCTTACCGGTAGAGTGTAAACCACGATTTCTCAGCAAATATTGATCGGTCATCACTACGAATGTCTACATTTCACCATATTGCTAATCAAGTAACATTCCTATATTCTCTGACACAAACAAATCAGAAATAACAGAACATACTGAAAAATCACTCGCCATCGACGATGGGGACTTTGATCAATCCGATGGCAGTTATCTAAACTGCATGGAGCTAAAGAACATTGCAAACTTCGCCAAAAGAGAGAGTACGCAGCTTGATTTCTTCTTCCTCAACGACATCGACGTTATCTCCGTCCAGAAGAGAGCCCCTTTATTCACCTCTGACGACTGTGTCATCAAGGTTCATCCTAAAATTTATTCCAAATCACGCCACGTTCTCCTGATCGCAGGATTTTCCATAGGCAATGCAACCCAGAAAATCTGACATTCCTACGAGAAACCGTTACGAGCACTGATTTTGGTCAGTTCTACAACCCCGATGTCTCAATTTACTGCGATCATCTGAAAAATTACTTCAACTTATGGTACGATATTTAATGCACACCAGAGTCGATTTACTTCCGACTCTCCAGATTTTCGTCGCCCTACTTGAAAACATTAGGATGACAGAAAGAGCGTGCTTTCATGACTGGAAATCGTACATCAGTAAAGCAAACAACGTATTTAATTCAGTCCAAAATCAAAATCTGGACAGGCTGTATACAGAAACTATACTTGGAAACTCCAGTCATCGCCAAATTCGGAACATAATGGAGAAACTCTGTGTTATGAGCTCCATGCAACGAGTGCCCCAAACAACGGCTACAGAACTCCATTAAATGTTTCATACACCATCAACACTCAACATGACGCTACCGGAATTCAGTTTCAACCCCAGCTCAGACCTGAACACGTTTTTGTCAGAACAAGCAAAGTGCTAACCGACCTGAAGGGACCCAAGATCAGGAAGGCTGTGCGACCTGACGAACTTCAACCAAACGTCCTTAAGGAGTGCGCCTCGTACTTAGCCAAACCTCTTCCGATACTTCTTAAAAAACGCATCGAAGAAAGTACCGTCGCTGACCATTACAAGCTAGTCCGTATTGCCCCAATATCAAAAATGAAATCGGCACACTTCGCCCGATTGCCTACACTTCTGTTCTTCTGAAAGTATTCGAAAAACATTCTTACGCCCATCAAGCCGTCCATCGATACTGAGGATGACTACCGGTTTGTTTACCGAAACAAACGTTCCACAATAGCCGCTCTAGCATATTTAGTCAACTCCATTTCACTATCCCTCGATCGCACTGGAAAGCATTTCCGCAAAGTTTCCTTATCACAGTAATGCAATCCATTATTTTAATAGGCCTTTACTGTTATTAAAGTTACAAAAGGTAAATATACGTGGTGATTCTGGCCTATTCAAATGTAATTCGACAGAACCCATTCGAACCAACCAGTGTTCATTTGTTCAATGAACACTGCAATCGGCATCCATGCATTTCAGCACACGAACGAATGCACCACACGCGTATGACTCATGTTAGTGCAATCATGGACATTGATTATGGCAGTACGCATGTCTCGCGCGCACGACTTTCTCCCACATCACGTGACACTGTTTGGCAAGTTTGGGCCCACCAATCACACTGTTCATGAATCAATGCGTGTGTGTATATGCGTTCCGTTACATGTCTCATCTCTATGTGAATCCCGTATTTCATATACTAAATGACCAATACACTTCAACGCCACTTGGTGTGTCTTCTGATTCCGTTTCGGGCAACTCAGTCATCGATTCGAAATTATTTCACTGATGTAACTCAATTCGAAAAAACTCAAAGGTGACATCGCTGATTCTTTGCCCGTCAATACAGGAGTACTTCAAGGCTCCAGCTTGTCTCTCTTCATTTCTCATTTTGCATTTGTAACTCGCCTAAAGCTTCTCATGATCTTCCGATTGAGTACACTGATGATGTTTCCAGTGGGTCCAAATCTCACGATAACTTTCAATTTTATGAACTTAGTGATACCTTGTCTCCTACCGTTTATTGGTTCACGTCGTCACATTTATCTGTTAATGTATCCAACTGTAATGACACCCCGTTTTCACTTTCCAAGGGAGGAAGTCTATCTTCAATCGAAAGTAGTTGTTCTTTTCTACACATTGACAACAAGGTAATACCCAAAGTTCGATGAGTAAAATATCTTGACACAACCGTTTCTCAAGACCTCGCCTGGTCCCACCACATAATTATTGCATTCACAAAGATTCGACAATTATCATTCTACATTATATGCCTGAGATCCTTACACGTCCCACAATACCTTGTTAAAAGTTCGTATTTCTTGCCCAATGCCATATCTCATTTATTGTTCCCCCGTCATCTTTCCTGACTTTCCAAAGAAAGGCTTTCTCATGTTACACAGGTCTATGAAAGTTATATCACAATGCAGTAGTATCTCCCGTCTTGTTGTAACAAATTTCCCCATGGAATAGCACTTTTCTTCGCGTGAAAACTTTGCACTAATGTTATCGAACTCAACTCATCGACTGCACGGGCACCTAACTGGGTGTTTCTTTCTCATCGACCAGGTGTAAATATAACTTGTTCTACTCCCGGACAACCTTCCATCGTTTATCTATCCTGCCATATCTTGCGGGGTACTTCAACAACCTATCACTAGCGTCTGGTGAACTCAAAAACGGTTATCTTAACTCATCTTGCGATCAATATTTGCTACTGCTGCTTAAACCAAGTGTTTATCTTATTCTTTTTAGTTATTCGAATGTATAATTAGTTTATCCAACGGAAACGTAGCGATGAGCATGGTGCTGAAAATTCAACCCTTAGGATGAATAAGGCCACATTTTGGCTTTACTTGACTATTATCGAGCTGCAAACCTTGAAGTTTGCACTACAATACGGTGACGCATCTAAAGTGAAATTTGGTGGTAGGTTGTTTTGGTTCATTGGAATTAAACATCATGCTTTGGAATAAGTATCATAACTAGAATGAAATGCAACCAACGAACGCTGAAGTCAATAAAAGTAAAAGCAATGAAGGTTCAATATCATTGAGTTGGCGAACTAAATGAAAAAATGTCCGCTCCCGTAGTTGTTAACCTAGTGATATATATGTCAACATGTTTCTTAAATTACACTCACCGGGAAACGTTTTTCCAGAGGAGGCCGTAATCCATTCTCCAGCCACATATGCCTTATTCTTCGGTATAAGATGAGTCCAAGAAACCGTATTTAAGGGCGACGATTTGCAGTACGATCGGCAGAAAATACGTATCATGTCAACTATGATGGGATAAAAATAATTAACAAATGAAAGACACGTCAAGGGATCTCAGATACTTCGCAAGCCCTTTCAGTTATTATTCGTGTCAATAATACTTCAATAAACCGGATCTCCTAATTTCCAGGGAATTTTATTGGACCAGATGTTATGCATATACACAATCATGAGCATTGGGTCAGAGATGCCGCAGCTTCTTTATCTGGTTACATGGGTGTGCGAATAGCTCTGAGAGTTGGAGCAGTCAAATTTGTATGGCTGGGTCATAATAAACAAAAACTATGTCTGATTCGTTTGGAAGGCTCAACCGAGGTAAATGGGTGTGGTAGCAACTGCTGTCTGTTCGTTTTCGCCATCTACGCTTCCAGTGATTATAGTTGAGATAGTCAAAGATGTATTCTACGAACTACCTAACGGCCAACTGAGGAATGCATCCTGAAAAATATAGTAACATTAGCTATAGACAGCAATGCTTAGGACTGCCGCATAGATCTTAACGAGCAAGTACTCGGAGGTTGGTGCGGGGCTGGATGTCGGCGACATATCTGTGTTGATCACTTTATTTCTGTCAAAGAGGAATTTCTGGTATGGCTTCCTAGGCACGGTCACACGGCGTCCGTTTTCGACGATTTTATCGCACGCTTGAACACGAATGTAGTGGATGGGGAATAACAGATAGTCTTGAAGGGAAAATTGGTAACGTGACCCAGAGAATGCAGTGAGAAATTACATAAGATCCAATAGGTCGCACAGACTGACCACGTCGCCATGAGCTACCATTGATGTGGTTCAGTTTAGTACCGTAGGCTGTACTGGAGTCTATATTCAGACTAGTTTTGTATGCCAGACTCCTACAGTCCCTGGACGACCTAGTAAATCGGTGCTGCACCCGTTGAACAGTTTTGGTATCCAGGACCATGGACGATCTACAGGTCAGTATTTTAAATGAGGGCTAATATAATGGCAACAAGACCTCACTTCCTAGATCTTGGCGCACTTTTACCCAGTAAAGCGCACGGCATGCTGTGTTCTGAAACTGGCGGTTTGGCTTCAAGTCCATCCTAATGACTACCTCTGAGCTCCGAGGCTCAATTGTCTGTACAAGAACTGTATAGTTACCCGGTGAGTCCATACTGCGATTAGGGTGTGATTCCAGCTCAAGCATGAGGTCTTGGCATTTACTAACGTTGAGAAAAAGATTCGTTTTTAACTAACATAAGTAGACGGCTGCGAGACCACAGCATGACGCTGCCAAAAAGCCAATAAGTGTTTTTGGACCAAAATGTCAGGAACTGAGTAGAAAGGACAAACAAAGTGCCGAATAAACTCATGCACTACGTAATTCATTCGTGTGGATCAATTATTAGCAGGAACCCTAGCCCTTCATCAGTTCACCGAGAGAACCAGGAACCATCGATTGCCCGTGCTTTAGAGCGAAGGGTTACGAAGAACTAATAAAAATGTGGAATCGAGGGGAGGATAGGAAAATTCGGCAACTGCTACAAAGAAATTCAGGTGAACTCGTTGTTATTCAGAATTCTGTTCCTGTTGCTTATCAACCTTCTATTCAGAAGTTGGAGGAACGTCTTTTGTGGCTCTTATTTAGCTTATTCACTAGTTCTATTGAGCTGACAAGATAATTGCAGACTGCTATGGGAGAACGAGTTTTACGAATAAGGAGAGGGGAACTTATGGATATACAACCAGTGAATGGGAAATTAAAATGGATATTTTAAAAAAAGTGGCCAACAAAGGAATTCGAGAGATGCTTCCAAAAACTGGTACCACACAGCCCACGAAAAAAACCTCACAAAGAGTCTATACGTTTACACTGAGTTAAAAAGAGCGTCCAGACACGGCTGAATAGCAGCAACTTTGCCTGGAGGAAAGGCCTTATATCAGCTGCATATCAGTTGTATATCAGTTGTGTATTAGTTATATATATAACCGAAAAACAGCTGGAAAACAATTAGAATATGCGAAAAGCGAACAACAAGCACAAACAGTAGAAAACCAATTCACAACATTCTTCAAGGGTTCATGAGATTGTTCGTACATGTGCTGAGAGATGGAGAGTAAAAACCAGTTCACATCCATTCATGTATGCATATGAATAGAAAATTTACGCTTCGCGATTTCGCTGGCAGTAGGGATAAGCTCTCTGCTGCTGCTGGAGGAGGAGGAGGCTTCCTAGGGAGTTCTGCTCTTCCAACTGAGGCTCTGCGGGAGCATTACCGTTGGAACTACTGTGGTTAGATGATGTCGGTGGAGTTTCTGGGTCGATCTCCGATTCAAGGACGAACGTATCGTTATCGCGAGCAATAAGGGAGCAAACTGGCATTATAAGACTGAATCTTCGCAGCCATTTGGAAGACGTACTCGAGCGTAATTCGGATTGCATTCAAGCAGTTCCACCTCCTCTACCAAAGAATCGTATTTGGAACATCGGTTATGCCACTTCAGTAGGACCCGAGTAGTACGCAGAAGCCAACTAGAAAGGGATGTTCCAATAAAAGCTCGGCGGTTGTATACGAGTAAACGATCGTGCGGTGTTGCATCGGTTGTTGTATAAAGAAGAGAACGTATGGAGTGTAATGCATCTAAGAGAACAGCCTCCCGGTGTCCTCGTGAATTCAAAGCCAAAGGAATGGCCTTCCAAAACATGCCGTTTAGACGTTCAACCTGTCCGTTAGGTTGGAGAATATTAACGGTGGCAACACTTTCTTGCGAAAAAAAATTACAGAGTTTGTCAGGCATGAATAAAGATCCGCCGTCTGGATGGAGGCACGCAAGCATACCAAAAATAGCAAACAAATTAGTGAGGCACCGAATAATCGTGGGTGTAGCAATATCTGAACAAGGATAAACGAAATGGAAACACAAAAACTCGAAAACTATTGTAAGAAAGAATTTATTTTGTGTGGATGATGGTAATGGTCCTTTGAAGTCTATGACGATTCTCTCGAAGGATTGCGTGGTTTTGAGGAGAGGTCCATACGGTGGGTTAAAAAACCTCGTCTTCACTTCTGCGCAAATTCGACAACAGGATATCGTCTTTAAGTTCTTGAAACGAGAACGGGAGATTTTGGGCGCGCACAAAATGAATCATACGAGTAACTCCCGGGTGGCATAAGAATGCATGAAGCTTGTATAAGTAGGCACGATTGAAAGCTAAGGCAGAGACTCCGGGGGAGTGGTTTTGCTACTGTCGCGTTCCGAACGATAAACACTGTTGTATTGGGAGACAGAGTTCTACACGCCACCGTTTGATTTTCCCATCTTTAATCTTGCCTCTCGAATGATTGTCAAATGTAAACGCCACGGACTATTGACCCGTGACCAGTTTGAAGTGGTATCCGATCAAGAAATGACGCCATTTTTTAATGTTTCAAAGATCGCGAATGCTTCCTTTCCAACGGCGGAATGGCGCTGCTCGAGTGGAGATAAAGCTGGAGAAGAAATGCCACTGGTCTACTGTTTTTATTGAGAGTAGCTGCAATAGCAATATCAAATGCATTGGTTTCGGCAACCTACGGTGACGACTGCAGCACTTACAATTTCTTCCTTACAACTTGTAAAAGTGCTTAGGGCGTCGGTAGGAAGCGGAAAAGTTCACCTCGTTACTAAAAGGTGTATTTTGTCCGAGTAATGTGAGATCAAACGCCAGTGATGTGCAAACATACCAACAATACTCCCTTGAGCTTTGAGAGTATTTGGAGGAGGAAGCACTAGCAGGGGCTGCAGTCTTTCTGGATTTGGTTTGCCGACACCGTTGGACACTTTGTAACCCAGGACATTTATCTTCGTGGTTCGAAAAACGCTCCTGGTTGTATTGAAGGTTATGCCACATTTAGTGGTGACATGCAAAAACCTGTCTAAATTACGATCGTGGTCAACTTAATTATGACGGCAAACAGTTAAGTTGTCGAGATACACGAATATGCTAACAAGTTTTTCAGTGGAAATTATTGTTTATTGTCTGTTGGAAACAGGCAAATCAGGTAGTTACGCAGGCGGAAAAATGACGTAAAGGATGCAGTCGATTGCAAGCCTCAAATGTGGTATGCTTGCATTGTTCAACTTCGATCCATATTTGATGATGGGCGTTTTTCAGATCGAGAGTGCTGAATATAGAGTGTTCGGCAATCTTAGCAACCATTTCATTGATTCAGAGATATTTATAAGCATCAAGGCAGGTGGATCGTTTGATTGTCCGAATGTTGTGGACGACTGTTTTTCGTTTGTCGTTCATTAGAGGTCATCAGTACTAGCACCGTCCGTGGTGACTTGGACGGTTCTATTATATCGGATTCGAGAAAAGTTCGTATTTCTGATTGAATGAATGATTCGTCTTGAGTGCGGCGGTGGGACTTGGTGGTGATTGGCTTACAATCTGGACAGAGAAGCTAAAAGTTGGATTGAGACTCGACACGAGTAGAAAGTAGGCCGTAAAACGGAAAGTGGGCGATGCACCTGAAAAATGGATACCAACTCACTGATTTTGTTTCAAAAAGTCATGACGTCCTCATTTACAGTTTCGATCGAAAAGCCTACCGTAAAGGAGGACGTGACGTTGCTCATCGGATGTGATGTGCCCGAGACTTATTGGGCTTTACATCAGAGACTGGGCGGTTGTGAACACCCTTAAGCAGTTCGTACACAGTTAGGCTGGGGTAGCATTTGGTCCTTCCTCCTTCAAAACGAATTGGCCTTTGTCGGTGAACTGCGTAACTCAGAGCGAATCATCCCTAGTAGCAGAAATATAAAGAATGTATGAGGCGGAATTCGAGGACGTGCATCTACTGGACATAAGTATTTCCAGAGGTCGCAGAAAGCATTAAACTTGTGGAGTCGGGGACACGGTTTATATGGGGGCTTTTCATGATCCCTCTACCATTGAGGAAGGATGTAGCGACAGGGTCCGGCAATCTACTGTCTACGAAAACGGGTTTGTATAGTCTGAAACGTCGTTTGACAAACGACGGAGACCTGCGGATAAGATTTACAAATGCAATGAATCAAACTATGGCCAAGAGATACGTGATAAGAATACCGATGAAGCACCTGAGTTGTGACTGTCGATCTCTTTGGTACCTACCGCACCACAGTGTGTTAAACCCAAGGAAACTGAAAAAGCTGCGTATTGTCCTGGATTGTACAGACAAACATGAAAGATGGTCACTCAATGATATACTTTATCAAGGCCCTGGTACCACATCCGATCTGGTGGGCATACTTTTGCGGTTCCGCAAGGAGAGGGTGGCCGTCTCAGCAAACGTAGAAGAGATGTTCATGCGAGGGGAAGTATCCGAAAGTAATGAAGGCGCCTTTCGGTTCCTGGGGTGGCCGCAAAGAGACCTGTCAGGGGTGTCGGAGGAATACCAGATGATAGTCCACTCTTTCGGGACGACTACGAGTGATTCTGACCATGGGTGACACGAATTCTAGTAGTTCGCTAAATGTTGGTTCCCGACCGTTCTGTGTTAAATGATCGGCTCTGAGCCCTTTTATTCTGCAGTGTACAGAAGACCGTTGACTATGTGTTCGAGGTTCGCTAAAGAGTTGAAATTGGAAGTGTTGTTCATCCGCTCGAGAGCAACCATGCAGCTCTTCATTCTAACAGCTAGTCTCGATAGTGCTTCCCAGTCGACGCTGCAGGCGTTGAACCCTTTTATTAGGCCCTTTGAGAGCGGTCGAGTTACCTGGCGCTGGCGGCCAAATAAATCTGTCAGTATCTCGCATGCCCTATGGTATCCCTCGCTGGGGCGCGGCATCACGCACTCTTTAATTGCTTCTAGTGCGTTGCCCTTACAGTAATGAAGCAAATACAATAGGCGTTGGCCGTCGTCCATGACCATCGTGGTGACATATATGTGGAATTGTCGAAGAAACTTCCAGTACATTACTGGACGACAGTCAAGCGACAACAACACTTTCGGCAGATTTAGACAGGCCATGATGAAATAGAAGGCCGCGCTTAGTGACTTTTGATCGGGACCCTGCCTACCGGCCTTTTCGTCTACCTGATCATTAGGATTTATAAACTCTTCATGAACCAATCTCCGATGTTCTTGAAAGTAATCACGTACTCTTTCAGTGCAATCATTTGAGTCTGAAGAGCGCACGGACATTTTCCTCTTTAAATTTGGCGATCTCTAACTACTGTTTAACTCTTACCAACTCCCTATTCTATTTCTTCTTGAACGTCTTCAAATCGTGAGCTAGTTCTTCTTTCAGCTGATGTTCCCTCAGTCCGATAAGAGGCGAGCCGGTTGCAGGTATACTGATGACACAGCATCTTGTAGGCAAGTAAGTGTTGCAGCAGCAGTAGCACTAGATAGAAGCTATTTCGCGGCAGAAGCGCCGCGGTCACTATCGCTTTTTGGCTGGAGGCGTACACGACAGACACGCTGAAAGTGTCCCATCTTTCCACAAGTATTACATACAGCTTTTCTTGCAGGGCATCGAGCGCGCGGATGACGAGCGTAACCGCAGAAAAAGTAGGACGAACTGTTCACAGCTAAGATTACATCCTCCGAAGTCGGCGTTTGGGATGCAACAGATTTGAAAGATTGTGTTGTTTGTGGTGGGAATCGCATGGATGTATCACAGATGTACGATAAAGACTGTGTGAGCTAGTTCCAGTTGTTTGCAAGCTCAAACGTTGATTTGAGTTTGAATTGTTTATTTTCCAATAGTCTTTGGCGAATTTCATTGGGCAGTCAACTACGAATGAAGGGATCGCGAATAAATTCGTCACGGTTTACTTCGGTCGTAAGCGCCCTGAAGTTATAATCAACGGTGAGAGATTTTAAATGTTGAAGGAGCTGGTCAAGAGTGTGACCACTTTCTTGACGAGCAGTCGAAGGAACGTGTCGGGCGAAAATCTCAATATTGGGTTGGATGTATAGATTAGTCAATGTCTCGGTGGCAGACTCGAAGTTTGTACATTCGGTGATGTGTTTGTAGACAAAGGGTGAAGGCAGATTAGTCATAATTGCGAATTTATTCACATTCAGATCTGTTATGCTGGTCAGAATTGTCGAGAGTTTTCTTTCAATGGATCCAGAAATCGGTTGCGTCTGGCGAATAAAGATCAGCGTCAAGTCGTTCTGGTTGAAGCACTCGTTTCATTTGACAAGTTGATTGAATTGTAGTGATTTGACAACCGGCGTTCAGCAGGAATCGTAGAATAAGAACTTCGCTTGTCGATAAGGCTTTAATAAACGTGTCAGTTGTACATATAGCTGAAAAATAAAGTGCAGTAACAATTCGAATGTGCGGAAAGCGAACAACCAACACAATGGATTACCAGTCCAGAACAGCTTAGTCAAGTCCTTACTCCGTGATGAGAATGACTGCAATTTAGACTCGGGTCTGAAAGTCGTCACGGCATCAACTGGGCTGTTGGTCACGATTTCGTAGCGGAGTGTGGACGGCAGTCATGTACGTGGTGCGTAATGGTCTGTAGGGTTTTTATGTGTTGTCTACTAAAAGGGATGACGTGGGGAATTGTTTGTATTCGTATTTGATGAGCCTCTCGCATAGATAGACGTCCGCATCGCATTCAGAAACGATTTATGCTTAGTAACTTATCGAATCAAGGAATTGAAAAAAGGATCATATATCAGAATTGCCATGAAATTCAGCTGATATTCGGGCCCGGTTTGTGAGAATCGGGGCCAGGCAAGGAACAGTGGAGTTTTTGTAGGTCGTAATGCTACAGGGTATGTATTGGAAAAAGGAACGTGAAGAAGCGAGAGTCACACTTGGATAGATCACTGCCTAAACAGTGAATGCTTTCTGAAAGAATTTTATGGGCGATCTTTTCACATGCGGTCCGGTGTAATTGGCGCAACTTAGTAGATAGTTCAGTTAAGGGTATGAAAGATACCCTACTGATAATGGATGAACATCGGCGAAGAATCTTAAAATCTTCTCACAGTAGACCAGAAAAAATAATAGGAGGACGGGAAGAAAATCGATAAACAAGAAGGGGAATCACGCTCTGTTTAACACTGGAATGTCTCAGTTTTCGGATTTGGTTAGATAGCTGACAGTTTCTTCACACAGTTTGAAACGCGAGTTAACCGCTCCAAATTTGCATCGATGGTGATTTCTAGGTGTTTGACAGCTGGTGGTTCTGTGGAAATGACAGATAGAGCACAAGGATAAACCGATCGAGAAAGAGTAAATATGCATTCAAAGCTTTTGGGCAAATTTAAAGTTAAACCGGATCGAACAGGAATCATAAATATGGGACAGATTACTAGAAAAGTCTTTAAAGTCCTGGATCACAGAAACCACTTGACAAAGAACCATACCATCGGCATATTTAAATAAATATACAGGAAGAGTGACTGAACGGCCACTAATGTACTTGGAAAATAAATAGGGGGAAAGTACAGTTCCCTGAAGCACTCCTGTTTTGTTCACCAAAGGTTTGGATGTTTTAGAACCTAGTCGTGTGCATTGAGTTCTGTTGGTAAAATAATCAGACAACCATTCTACTAAAGGTGTTCGACAACCGAAAGCTTCCAGTTTACGAGTGAGAGGAGATCGTGGAATAAAATCAAAAGCGGATGATTGGTCTGGAAAAGCACATCACACGGACTTTGCTGATTCACTCAAAGATGTGGCTACGTGGTGGCCTAAGGACTCGATAGCATTCATAGTGGACCTGTTTGGGTTATAGGCAAACTGTAGAGGGCCAACTGGAGAGTTAATAGAAAAACTCAAACGCCTACGATGGCACGCTCTGTATGTTTTAGACCAGATATAGTTAGAGCAGTGGGACGAAAGCGTTAATCTATGACAACAGAATTACAAGGCTTGAGTACAGGAACAATAGTGACTGGTCTGCAGCAGTCGCAAATAGAAGATGGTCCCAAAGATTTGTTTGAGAGGAGTAGATATATCGATCAGAGCAACCGCACCATGTCTCAAAAATGATGACGATAAACCCTCAGGACCGATACCTGAGGTTATTTTCGAAGTACGAAGAAACTTACTACTTTTTCTGAAAGAAAACGGGGTTATGTACACACCATCTTCTGGAATAAATGCAACTGGAGAATCATTTGGCAGGTGGATGAACGGACTATTGATACTGCCAACGCTCGCAGCAAAGTTCACGTTTCATTTGCTTTCCACACAAGCCAAATGCCTTTCCGTATTTCGTCATTGTTGTGGCTACGAAGGAGTTGACTAGCATACAGCGAGTCAGTGCGTTTGATTTTTCTTTAATAAAAGAGAAATGTGTCTCGCTTTCGAGTTATTCCGGGCTTTGTAGAAATATTCCTTCTTATTAAGGGTTTCAACATAGTATTGGCATAACCGTTGCAGAGGAAAAGGGTTTCTAAGGAACAGCTCATATCGAAGATTAAATTGGCCGTCTCTAAGAAAAAATTGACACTGCTACTTAGTGACGATTCGAAGGAAAACCAGGGACTTTTGTAGGAGGAGAATGCTGTCACGTTAGAAATTTTAGGGACGAGTTTTGATTTGACTGATTTACCTGAAACAGTGAAAAGCAGACCGGCAGTGTGTCTTAGGCCTCAACAGAAACAATCGATGGTCACTCGTTGAAATAGATTATTGGTGATAGTCCTGTCTAAAAGAGTTGCCTCTGGTTGGGGAAACACAAAGATCAGTTGAGTCGAACGCAGTGAAGGGTTGGGTTGAAGCGTTATTGAAATCGCCTACTATGATGTGCAAATTGTCATCTAACAAAGAAACAAGAAGAGACGAAAAAGAGTTATAGAAAGATGAAATAATGTTCTGCGTGCAAAATGGAGCTGCATATAAGCTTGTAATGATGGTGCTCTTAAAGCGATAAAATCCGGGATGGCACTGCATGACTAAATAATCAAAACAGTTCGCTGAATATGCATAAATGATTTCAGACTTGTCACACTAGATGGAGTTGAAATACGTAACCACCCCACCTCCAGTCTTCTTTTTGGTAGAATTCCGTTCCTGACGGAACCGTTTGAAGCCATCTTTTGACACGAGTGACTCAGCAACATGTGGGTTTAGCCACGATTCTCATATGCAAACCACACAAGTATGAACATGAATGCGAGAGCGAAGAACAAAGGTTAGATCCGACATTTTCGTGAACAGAACGTACATCAGTACCGAACAGTGATGGGACAGACATCTTCGCTGCAGGGGTGCAATTAATTTCAGCCTGTCAATCACCACGGATGCGTTTTTCGGGTCGAATGTGAGTTCCTAATACATATAATCGGTTGAGTCTGATTGAGCGGAAAATACAATATTTTGCTTGAGTGGAAGTATCGCCGACTGTGGCCATAATGAGCAAATTCCTTTAGTTCGATGAGATGGTGATTAATGCTACTTCGTGGAAGAAGCCGGTCTAATTAGTTCACATTGCTAGTTACACTGTCCTGTATGGTTCATTTATGGTACATGGATATCACTTAATTGGTTCCATGTTACGAGTGATATGCCCAGAATTGATAAGTGAACAAGAGTGGAACTTCCCGTTGTCCATGATCACACGGAAGGCTGGTGCCGCGCTTGCCGCTGGTTGTGCAGTAATCCTCAAACCCGCAGAAGATACCCCACTGTCGGCATTGGCTATTACTCACTTAGCGGTTTCAAATGCGAAGCTTCCCCCTGGTCTGTTGAACACTATTACCGCTTCTCGTGATCCCGAGGGTGCTCAGGCTATTGGTGAAGTGTTGTGCAAAGATCCGCTTGTGAGACTTATTGGGTTTACGGGGTCCACCTCCGTGGGTAAACGTTTGTATTCTCAAGCCTCGGTCCACGGAAAACGCGTATTACTGGAACTTGGTGGGAACGCGCCGTTCGTCGTATTTTCATCGGCCAATTTGGACCGAGCTGTGAAAGGAATGATCGCCTCAAAGTTCCGTTGTTCCGGTCAAACTTGTGTTTCAGCTAATCGAATCCTCGTGGAAGATTGTATATACGATGAATTCGTCGAGCGCACAGTGGCTGCTGTGCAACAGCTGAAGATGGGTGATGGATCTGAACAGAACACACGCATCGGGCCGCTGATCAACGAGGCTGCTGTAAATAAGGTAAACATGCTAGTGGAGTCGGCAAAAGAAGCTGGTGCTAAAGCTTTGGTTGGTGGCTCGCTTCCAACAGGAGAACCCTTTAATCGTGGTTGTTTCTATCCACCTACTGTCTTGGCAGATTGTAGTGCCAGCATGAATTGTGTGCGAAACGAGATATTTGGTCCCGTGGCTCCTATTTGTCGATTCAAAACGGAAACGGAAGCAATTGAAATGGCCAATGGTACCGCCTATGGTCTAGCCGCATATGTCTACACAAACGACATTCGACAAGCGTGGCACTTCTCTGAACAAGTTGCTTTCGGCATGGTAGGATTGAACAGTCCCAGAGTTAGTTCTTCGGAAATGCCTTTTGGTGGGATTAAGGACTCCGGTATAGGCCGCGAGGGTGGCCCGGACGCTTTATACGAGTTCATGGATTTAAAAACTATCAATTGGGATCTAATCTAAGTCCAAAAAGCTCCATTTTCATCAGGACTTTGGTCAACGTGGCCCTGGTATGCCAACATAACTTATCACGCTGTTCACCTTTGGTTTCGAAAGAGTATCCTTTTCGTTCTCACTTGCTCGCCATAGTGCTCAGACCACCGTCAATTTGAGCAACTTTTATTTTTTCCGGATCTGAATACCGATTTGTAACTTTCATCCATTTTTTGAACCATTTCTTGTAATATAGTATCTTTCATGGCCAAAATAATCGTCACCATCGATGTCAAATAGATTCATTTTCACACAGTTCATGCCTGACCAAGGTTTGCAACGGAGCGTTCTACACATCAAGTAATGCACTACGCGACAAAGTATAGGACCCCCTCATGTTCCCGCATATTTCCGGTTCTGTATTCCCTAACGAAATCATATCTGGTCGGAGTGACTGAATGCATAATACTATGCAGCATAATGAACTTTAGAGTGAAACTATACACTATATGCTACTTAGAGCAGAAAACGTAAAGAAGAACAAGGGTGACAAAGTATAAGACCCCTATTCCGGTGCACTGTCCCATGGACAATCTCTCAAAGCCAGAAGGACCATTGAGCCCGGCAACTACCTTACCAGTTGGGTCTGTGGATTTGGCGATTGACCAATTCACGAGAACTGTAATCAGTTAATTCATGTGCGGTGAAGCACGCGATGCACCTCAGTCAAGTCAAGCCAAAATGTGGCTTTCTTCATCCCAAGGGTTGAATTTTCAGCACCATGCTCATCGCTACATTTCCGTTGGATAAACTAATTGTACATTCGAATACGTTTAAAAGAACAGAAGTGTATGCAATCGGGCGAAATGTGCCGATTATCTTTTTGATATTGGGGCAATACGGACTAGTTTGTAGTGGTCAGCGACGGTACTTTCTTCGATGCGTTTTTTAAGAAGAATCGGAAGAGGTTTGGCTAAGTACGAGGCGCACTCCTTAAGGACGTTTGGTTGAAGTTCGTCAGGTCGCACAGCCTTCCTGATCTTGGGTCCCTTCAGGTCGGTTAGCACTTTGCTTGTTCTGACAAAAATGTGTTCAGGTCTGAGCTGGGGTTGAAACTGAATTCCGGTAGCGTCATGTTGAATGTTGATGG
>STRG.22963.1
CTTGGCCATTTCTCGCCATTTGGTTGAGAGCGGCTACTGAGTTGATCAACTTGATACGTTCTCTACCTCGGTACATAACAACTAGATGTATTTGAGTCACTTTCAATATCCTACACGAAAATTCCTCCATAAAAGACGGTGCTTAAAGGGTTGTCATCTTGGACTTTGGACAAGAAAGACCAGGGTTCGATTTCCGCCGCCGTCGGTCAATTTTCCATTTTCCAGCCTCTCATTGGCTGCAGCCCCCTTCTGGATTTTCGTGCATTTTTGTATAATAAACGAAAGTGGAAGAAGAAGAGCATTTTTATGTATAAAGGCGTATACTTTGATTTGTGTTCGCTGTGAATTTGGACTTACTATAGAGAGTGAAGCTTTCTACTACTTCGTTACCGCAATACGGAGCGCATCATCTTCACCGATTATTCTGAGCTCTGGTAAAAGCGTGGTTAGGTCACTTAGTTGATATGTTATCCCGAAAACTTGCGCGCTTCGTCAAAACTGTCATCTGATAATCGGAGTATCAGGAAATATTATGTTGCGTCTCATATTCGTACATTTTATTGAAAAAAAAAATCATCATAAGTTTACGTTTTCACAACTTACTTTAGTAAATGTTTACAATTCAACGAAAAGCTGAGTGGACGATTTGTGGGAGGCTTAGTCTTATTTTCATATGGACCTTTCCATTTTATCTGAATTTAGCTGAGCGCAGATGCTTCCATTTATAAATATTTGTTTGGTTTTTTAAGTGGCAGTTTAAGTGGTGCAAAACCTGGATCCAGTGTTTTGGTAGATAAACGAATGATTGTAAACTCGATTCATCCCCACTTTAGGAATTCACTCACTTGCCAGACCTATTCTCCATCAACTGGTTCCCGAAACCCAAAAAGACATGAAGCTCAATAAAGATTTAATTCCAAAGGATTCTCAACTTGCTCTGACAGGGTAAATAAGTGGCTGCTTAACATTTGTTTCACTGCTGGCCCGGTTAAAGATTGTATCCCAACGGCCCAGCCAATGGTCAGAAAAGGGCCCAATGGTCACCTATATAATCTGAAAGAGTGAGACTAGGAATTATTGGGAATAACGGTTCCTTCTCAAATATTGTTTTTTCTAACGTGATCGTGGTGCTGTTCAAACACTACAGGTTTATTTTGCTTGAAATAAAGAGACAGGAGATAAGCAGTATGACATGAAGTCCTTCCGTGTGATGTCATCAGTAGCGAACGTGCACCATTACGTACAAAAATGAAATGGGCTACCTGGAAATGTGACAAACAAGGTGCGAGTATATGCGGATGAGAGTGTGTGGTCGGCATAATTGACCAGAAGCTAGTAGGTTCAGACTGTAGACCGAACTCTGTGAATACAAAAGTTAAGTCTGTGATGGCTGGTCAATAACCATGCATATTTGTTGCAGTGTTTACTATTTCAGATGGCGGCCACTTCCGTACAGGAGAACAAGATAAGCATTGTTGATCAAAGCACTCAGTTAAGTCTGACTGAAATGACTCAGTTTGGCGAAGAAGTTGTGAAAATACTTGATGTACTGAGTTTAAAGCACTTCATCGAGGATATCATAGAAAAGTTTTGTGATATTGAGACCGTGAAAGATTTGGAATTCATTTTTCGTGCAATGGGTTCCAAAGAAAATGTTTATGCTAGTACTCGGCTTTATTCAAGTCAAAATGTTGACGGTGTTAGTGGGCCGGGCAGAGATGTGCATCTGTTTTTGTCAGTTGAAGACATGATGCAATTTCTTGATGAGTGGCTATCAAGTGCACCTAAGCTCTACAGGAAGCTATTTTTACTGCAAGTTCTACAACGCGTGCCTGAAAGCATGCATCTTTCTATTTGGGAATTTCTGCAATTGTCAATCCGAACTTCGAGCAATAATAGGAGCTCTAACAAGAAAGAAACGAAGAGTCCATCAATTAATGAACTTTTACGAAGATTACCCTTGGACATAGGAGCAAAAATTTCACAGATGGCAAGAGTTGCACCGAAGGAGAAACTATTTAACAAATCATCCATGGAAACTGCAGAAGCACCTAACATCCAGGAACAATCTGTTGCTGCATACAAACAAGCTCAGAAAGTTCGATGCTTCATTCCGAAGGAGAATTTTGCAAGGTACTTTCTTGTGCCGGTACCGAGGACAAGCTCATGTTTGGGACGTGTGCTTTCGGTGGACGACGCAAGGAAAAGTGGACGTTTGAGTGCTCACGAGACTCAATACAAAATCATCGGTAATAATGGACTGAAGACTTATGAAAATTTGGCCACATGTAGCTGGAGTTTATTGGCTGCTTCGATGCGGAAAGCCTACGCAAACATACTACTAGAGCGGGTAATTGTTGAAGAGAGAAACGTCTATTGTGGAACATACAATACTCTTGTGCTTCTTGAAAGATCGCGATATCAGAAGCCCGCAAAGCGAAGAATTACCCACGCGGGGAGTTGGAATCAAACCTGGCTGGCTCATTGTGACGGATCAGCGGAACAGCGTAAAATCAAATTCCTAGATATCTCGTGTGCGACAAAATCCACGGAGAGAAGTTCAGCTACTGATTTTCTTATGGAGACTGGATTCTCGCGAACCGATTTGGTGTATCCCACATGCAAGACCGGTAACTGCTGTGGTCATGCAAGGGTATTTATGTGTATCTGGCGATCGAGGTGGAGAAATCAAAGTCTGGCGTCTAACCGGATCAAGACCGCAGTTGATTAAGGTGCTCTGTAAACACACTGGACCCATTACCGTTCTTCGAATGGATTCAATTCATCTGGTGTCTGGGTCGGCTGATGGCTATGTGTGTATTTGGAGTCTGAGTGGCGATTTTTCCGAATGCCTTGGTGTTCTTCCACATCCAAATCAGGTTCTGTGTCTTGAGTTGCAATATCTACGTGTCATAACCGGTTGCGCTGATGGCCGAGTACGCGTGTGGAACCTGTTGTCACAGCGCTGTCAGCGAGTGATTCTAGGCAATAACCGTCGAGAACCTATTCTAGGTCTGTTCGCCATGGAAGATCGCTTAATTCTAATCAGTGCAACGAATATCATATCAATGAACTTCAATCCAGGCGAATGGCACTATGAGCTGGACCAGGCTTTTCAGGCAGAACACCTTAGAGCCCATGTTCCGATGACAAATGCTTCCATAAATCACTGGGCCAAGCCCCGATCGCGTGCTGAATCCCGATGGTTCCGGGCCAGGATGACACAGTCAGCTGACTCGAGAATACTTGATAGAGCTATTCGATCCCAGTCAGAAACGTCCCTTTCGAGACACGCAATCCACAAGGCATCTGATGATTCAACCCGGTCCCACAGAAGTTCAAGAACCACGGGTCGATCTGAACGAACCTCTTCTTCACGCAATAGCTCAAGCAGCTCAAAATCAAGTTCCAGAAAGCTGGGACGTGTTCAGTCCACTTTTATTCACCCGGAGACAGGGAGAAGAATGTTCCTCATTTCACCTCCAATTCCGGGCAGTTATACAGTTAGACAAAGCAAACACCCAAGTCCCAAATCCGCCCGCTTGCCTGGAGAGAAATATAAAGACAAAGCGGAGAAAGAAAACTCGGATAGCGAGAGAAGAGCAAATCGGATGAAAGCTACACACGATACCAATATGAGTGTACAGCGCCAGCAACACATTTTCAATGCACCAAAGTTCCCCAATACATCCAACAAGATGGGTCTTATTTCAAGCCCGATAAGAAGATGGAGTGAACAGTTCAATAAAAATAAGCGTCACATTCCGCAGTCCTTCCAAGACAGTCTGAATGAATTGAAACTGCATCAACTGATAGAACTTAACAGACAAAACAGTGACGTACAACCACCTGATACAATGCGGCATAGTTATTTGTCCTCAACCAGGCTAGCAAGTTCGACAGAAATGGAGACGAACACAGCAATTACTGACCTTTCCAAAATCAACAGACGATTTTCTGAACCAGAACTGAAGTGACTTTGATGTTTTGTTCTCTCCTTTCTCCAGACAAAGACATATTTTGATACAATGTACACATTTAGATGAGTGAAATGGAGTATAGTTTCATCCACAACGTAGAAAAAAAATATTTTGAGCGAATGTGGATCATATTTCT
>STRG.3526.1
GATTGGATCAAAGCAACGATGACGCGCTCACAAGGCGCGCTGTTTTTGACTACTTCCAATCTGGCACATTACGATGTCGTATTTGTCCAAATTTGACTGCAAGTCGGCTCGGGTTAAAGGTCTGGCTTTTCATCACAAACGACCATGGATCTTGAGCAGCTTACATACAGGAACCATACAACTATGGGATTATCGGAGTTGTACTCTAATGGATAAGTTCGAGGGTCATGAAGGTCCTGTCCGTGGCATTGACTTTCATATCAACCAGCCGTTATTCGTCTCGGGAGGAGATGACTACAAAATCAAAGTTTGGAACTACAAGCAAAGAAAATGTCTTTTCAATCTTCTTGGACATTTGGACTACATCCGGACAACTTTTTTCCATAAGGAATACCCTTGGATTCTGAGTGCATCGGATGATCAGACAATTCGAATTTGGAACTGGCAGTCACGTACTGTGGCGTCAATCCTTACCGGACACAGCCATTATGTCATGTGCGCTCAGTTTCATCCCAAAGAAGATCTGATTGTATCAGCCTCTTTAGATCAAACCGTTCGTGTGTGGGACTTTTCTGAGCTGCGCAAGAAGAGTGTTGCTCCTTCTGGGATATCAGGCATTGAGGAACACATGAGACAAATCACAGGTTCTCGTCTGGGTGGTTCGAATTTGGGTGCTGGTGGTCATACGGAATTATTTGGTACCGGCGACGTTATTGTGCGCCATGTAATGGAAGGACACGATCGCGGTGTAAACTGGGTCGCATTCCACCACAGCTTACCTATCGTGGTTTCTGCTGCTGACGACCGTCTAATAAAATTGTGGAGAATGACTGAAACCAAGGCGTGGGAACTGGATACGCTTCGAGGTCATTACAACAATGTGAGCTGTGTTCTGTTTCATCCGAGACAAGACTTATTGATATCGGACTCCGAGGATAAATCGATCCGTGTTTGGGATTTGGCCAAGCGTGTTTGCATTTCATGCATTCGACGCGATTCGGATCGATATTGGGTGATTGCTGCACATCCGAAATTGAATCTGTTCGCTGCCGGTCATGATGCTGGGTTTGTGGTATTCAAGCTGGAACGTGAACGCCCAGCTTTCACAGTTTACAAAGACTATATGTTCTACGTAAAAGCACCATTTTTGCGACGACTGGATTTGAATGCTGCTAAAGATATTCCAATAATCCAACTACGAGAGGGACGAGGAACTGCCGCTAGTTTGGCTTATAACCCGATCGAAAACGCAGCGCTCATTCTGAGTCGTTCACGGGAAGCCGATGTGGGCGCATCAAATACCTCGACTGTGAGCAGCGCTACAAAAATGGTTTATGATTTATACATGATCCCACGCGAGGCAGGATCCGGTGCAGAACCACAACATGTGGAGAGCCGTTCTGGTGCCGGTTGTGCAGTCGCCTGGGTCGGACGTAATCGATTCGCGGTACTGGAAAGCACCGGCACGATTGTGATCAAAAATCTCTCGAACGAAAAAGTGAATCGCGTTGGTTTCTCCGGTGTGGATCAATTTTTCTATGCGGGTACTGGAAATTTGCTTATTCGCGATTCGAACGGTATCAGTCTTTGCGATGTGATTAACAAACGTACCTTGGCCACACTAAAAAACACCAAGTATATCCGCCACGTGGTTTGGTCACCGGATGGTCAGCATCTGGCCATGTTCACCAAGCTATATCTGTATTTGTGCAATCGCCAATTAGAAATTATGGCTACCGTACACGAAACTGTTCGTATCAAAAGTGGTGCTTGGGAGGAGCATGGTGTATTCATCTATACAACCAGCAATCATATCAAATACTCCTTGCTGAATGGCGATCACGGAATCATCCGCACACTGGAATTACCAGTCTACATCAGCCGTGTCCGTGGCAATTCAGTGTTTTGTCTTGACCGAGACTATGCTCCACTGGTGTTGTCGATAGACCCAACAGAATACCGCTTTAAACTGGCCCTGGTAAACCGTAGATATGACGAGGTTTTACATATGGTTCGCAATTCAAACCTCGTCGGACAAGCGATCATCGGTTATCTGGAAAAGAAAGGCTATCCGGAAGTCGCTTTACACTTTGTGAAGGACACACGTACAAGGTTCTCACTCGCCATGGATTGTGGTCAACTCGAAGTCGGCTTGGAAGCCGCCCGTGCGTTGGATGACAAAGCCTGCTGGGAACGTCTAGGGGAACTGGCTCTGCGACAAGGAAACCATCAGATTGTGGAGATGGCCTACCAACGAACTAAGAATTTCGACAAACTTAATTTTCTTTATTTGATCACGGGAAATTTGGATAAGTTACAGAAAATGATGAAAATCGCTGAAATCCGGAAGGACACCTCCAGCCACTATCAGATCGCGTTGCTTCTGGGTGATGTGGCCGAACGCGTCAAAGTGCTACGCCAAAGTGGTCAGTGCTCGTTGGCGTACTTAACAGCAGTCACCCATGGATTGACCGAAGAATCGGAGGAATTGAAGAACCAGCTGATTTCTACCGCTGGTGATACGGAGCAGCCTGTTCTCCCTCCGGTGTCGCCAAACGCCCATCTATGCATCCCATCACCACCAATCATGCGCCCGGACCGGGCGGGTACGGCTAATGTGGCATCTGGACTAGAGTTGAATTGGCCTCTGCTCAGTGTGCAATTAGACGTGTTTGAAGCGGCGATAGCTCAACGTCGTACGACCGTAGTGAAGGCCGGCGAGACAGACATCGGTAATATCGGCAAACCCGGTGTGACTGCTGCTGGCGGAATGGGTTTGTTGGAGGCGACAGATGCAGATGAGGCAAATTGGGGTCAGGATGCGGACCTAGACCTGGATGAAGCTGAAGGCTTCAAAGATGCGTTGGATGAGGATGACAAAGGGGCGAATGATGACGTATCCGGTGCAAAGGAAGACGGTTGGGATTTGGATGATGCCGACTTAGAGCTCCCCAGCACTCTTCAGAACGCTGGTGGCCCAGCAGAAATTGCGTCAGATTCTGCATTTGTTGCTCCTCCGATGGGTCGTGTGCCATCACAGTACTGGAGCGATAACAGTCACTTGGTAGCCGACCATATCATGGCTGGGAGTTGGAATGAAGCTATGCGTTTACTCAATTCTCAAGTTGGTGTAGTTTCTTTCGAACCGTATCGTCCTCATTTCATGGCACTATACGAGGCCTCACGTTCAGTTGGTATTGGCTTACCATCCACTCCATCACAATTTATATATCCTCAAAGGAACTGGAAGAAAACATCGACGAGCACAGCGTTACCAACCACGGTTCTGTCACTAAATCAATTACTCACTCGATTGCAACACGCTTATCAGCTGACCACAAAGGGCAAGTTTCAAGAGGCAATCGATCGATTCCGAACAATTTTACTCTCTGTCCCCTTGTTGGTGGTCGAATCGTCCGCCGAAGAATCGGAGGCGAAAAGCCTGATAAATGTGTGCAAAGAGTACATTATTGGTCTGAGCATGGAATTGGTACGCAAAGCGATGCCGAGAGACAAATTAGCCGATCAGATCCGAAGTGTTGAGCTGGCTTGCTACTTCACTCATTGTCGTTTGGAGACTCCGCATCTTATCCTCACTTTGCGCACCGCCACAAATGCGCTTTATAAATTGAAAAACTATCGCTCTGCTGCCGTGATGGCCAGACGTTTGCTTGATTTGGGACCCTCGATGGAAGTAGCGGCACAGGTGAGGAAAATACTAAACGCATGCGAGATGGCCACACCGAATGAAGATGCTCATCAGTTGGCTTACGACCCGCGCAATCCGTTTGAAATTTGTGCGGCTACCTACGTTCCTATCTACCGTGGCAAGAACTGTGTTAAAGATCCGCTGAGTGGTGCGTGCTACGTGCCTTCGATGAAAGGCAAATTGTGTCGAGTTACTCAGACTACCGAAATCGGTGCGGATTGTCCGGGTCTCATGATCAATGCCACTCGTCCGACTCGATAAAAAGCAGACATCTTTTGTCCTCTGACGTCTTTGCTTCATTTTTAAATCAAACGAGCTACATAGTGCTTTCCGCAATGACATTCTGAAAGTGCTGCGTAGTGAACCCATTTGTATCGTTCCCTCTTTGCGCTACTTTGTTATTCCGCCCACTCTACTCCGCCTCCAGTTCAACTGCCAAACTCATTGATCGGCTAATTTAGCCTTGTTGACCTTTGACACCACTACGTGCAAGCACACGTCCACAATAATTCCGGCCATCGAATGTTTACTGGTTCTTGGCGGTGATGCCGACCATTTATCGACTTGCGTCCAGTGGCCGTAGTCGACCGATCTGCCTGACTTTACTGTGATCTATCTTGTTCATGTTCATGTCTTCGAATCGTCTGCCGTGCACTTCTGTCAATGGCTTTGCAGCCTACTTAACGGTTAGGAGTAAATCGATATGGTTTTTTACTGCTTGTTCTTTTTGCTTTCTCTAGGC
>STRG.70821.2
CACGCACGTGCCTGCGTGTTCGCGTTTTCACCTACTTGCTTGGACATGTGCTTGCTATGTTCCCGCCGTTCATCCGTACAAGCGTGCCTTCCTTCCAATTACCTAATTCGGGACATAACAATGGCCGAACGAAACTCGGGGTATAACGGAAAATCGATACGTCATACGGCTTATTAAAAGAGAAAATTGAAATGTCAATGACACACTATGGGACATCCGTTGACTTGCAACTGATTTCTCGGAATCACTTAATTGAGAATCTACATTGAGAAGGGCTGCCAGTAATAGTCGAAAAGTCAGCTAATTATAGTCTTCCATTGACAACGCCGTGTTATTGATATGACAGTTTTCTCGAGTAGTTGAAAAAAATTCTGCTCGGTTCGTGTGAAGAGGGAGGAATGGGGTAGGCCGGATGAACCAGCTTCAGACAAGGAATAGTTGTACGGATGACCGAACAGTTCAGTGGGCGACAATTAGCTCAAGTCAGGCAGAGGATGAGCGCCTCGGTCGTAGCTAGTATCTGAAGCCTAATTGCTCCTTATACGTGTTATGGGACCTGGTGGACAAGCGTAAAGGCAGAGTGAATGTCGGCTTCTGCCACGCGCGCCTAATTTCTCAAACCTTGTTATCACTGTTTGATTATGAGTAGTAGGAGATTAGATTTCACAATGCGACTCGTCATGCAGTATCAACGTCCAACTCACCATTGAAAACCGTGAAAGCACGGTACAGCTGTTTCATTCATGTTGGGAATCATCGTTTGTTATTTATTATGTAGTTACCATTTAAAAGTGGTTCTAATGGCTTGAGAATGAAATCACCGGAAACGTGGGCTTGCTTACAACTCGTATTTTGATTGTGAAAGTGGGTTTATTTTGTTGTATGAAAAAAGTTTGTAACGCTGAGCACGTTTGATAAAAATATACCAAATCCTACTTTGTAGCCGTTTCGTTGTTTCTCGAGAAAACGTGCGGATCACATAAAACCGTGAAGCATAGTGGGTTTCTGCTTGCTTTAAGCTCTCTCCGACTTAGGTATACACTCAAGTAACCCTCAGATGTCTTGAAGATCAGCAAGAACACACGTTTAAGGACAAACGAAAATACGGATTATTATTCTCTTCTCACACAAGTAAGTGCGCTAATCGATTACAACCTTATCGATCGATTAGTTGTTAGTCGATTCTTAACTGTGCCATTGATGTGGGTGCATGAATGCTCTTGCGTCTTAAAGTATATTATGGTTACATGTCAAAAAGATAGCCTTATTCGTCCGTCATTCATTACTTTGATCTCTCAGACAATTTCACTCTATTGCTCTCTGTTGATTTTACCGGTCTTCAGGAAGATGTTTCCAGAATTATAATATCAGCAATTTTAGTCTTCCATTATTATTATTATTATTATTATTATTAGTAGTAGTAGTAGTAGTAGTAGTATATAGGTGATTAGGCTGGCCAGGAACGGTCTGATATAATGTCGAGTCGTTGACATATCTATGGTGCTGCATGGGGAAGCCACTGAATAAGTAACTATATAGTGTATCACATGAACAGATGAGGTGAAAGAACAACTCCCCCAAAGGATTTCACAATTCACCACACGATATAGCACCCTTCCGCCATTGGATATGAACGGTAACAAGCCACATTGACTTCGGGATTGTTAGACAGTGGTTTGTACAACCTATTTGTCACGTTGTTTTATTATATCTTGGTAAAAATAAATAGCGTTTTCAACCATGAAAGTCTGCCTTTTGCAAAATTACTCAATGGGGACCCAAGTATAAAATATTGAAAAAGTCCAGGTGGACCCAGTAAACACGTTTCACGGTATCATTCAGATATTTGTGGATAGCCGAAAAGTCGAAGAAATTTCGTCCGAATAGTGCTTGCAAACTAATGAAGGCCACTAAAAGTACAAACAGAAACGCACAATCGACCAGGGGTATCATACTCGATCACCTTGGGCAAATAAAAGGTGGGATCAAATGGAGAAGCTAAGATAAAATACTAGGCGGACAAACACTTGTCACAAATCTTTACAATTCATAAATGGCGCAGATCGCGGCTTGGTCTGGTAGCTCGGCCAGTAGAGCACACGCGGTGCTAGAGTGTGGTTGAAAACCATGCGTGGGTTCCAATCTCGCTGGGGTGAAAAATAACACATTTGGTTGGGCGACATTAGTCACCACACTCATAAGGGATTCGAACAAGGTTATGTGGTCCAAGGTAAGTGTATTTTCATTCGTCTTCGTGTATTGACAGTGTGTTACAGACTAGAAAGGCCTTCGGAAATAAAGCATATGCCAGCTATTATTAAAAGAAATGGTGGCGCATGACTGAAGACTTCCTAGCTTGCTTTCAGCCCTGAGACTCACAATTCTGCATTTAGGTAGTTTAATTTTGTAGGACTAACTTCAACTACGAAAATTGAGTTAACCTTTCGGATATCTTGGTACATCACAGATCAACCGTTGTGGTTAGCGGCTAGTTTCATATAGTCCAAGACCGAAATCTATTTCTAGTAGGGGTTATCACTGTCTGTAAACCAATGCGCCCAACGTTTGTCTGGACTGTGCTGACACGTCTTCAGTTTGCCTATAAAACGGCAGCGCCATGCTTAGTAGAATGTCAGATGGAACGTCTGTTTCAACAATGGACCTGGTCCCCGCGTTCCCTTTTCTTTCTCTGTTCCCTCCGTGTCAAATCTTCCTTACTCAAGTTTGTAATACACTTGGAAGGACCAGCGGTAACCAATTTAAGAGTTAGTCACCGAAAACCTCGTTTTTGACCGTTCTGGACGGTTTGATGATCTAAACAGAATGCGTCAGTCGGCAAACTGAAAGTCCGTTTACAATTTATGCAACGAGCCCATCGCCCTTGACAATGGTTCACACTGCTAAACTAACAGTCGGAGAGTATTTCTTTTCCCCGAACTGTCGATGGTTTTCCAAGTCAAGCTAAAATAATGGTGTTTTTCTATTCTAATTTGTATATATTACTGCTGAATACTGATAAAACATCGTTCCGATTCGATGGCATGCCTACGATATAGATGACTCAAACGGGGCTCATCGAAGAGGCTGTGCAAACTAATTACAACCTATCGGGTAGTTGACACCACAAGTCGTCAGCGAGCCGTTCATCCGTTGTGGTAACTGGCATCTTTGCCGGTTTCTAGAGCCTCGAGTTACAATTCGGTGCTTGCTGCCCCGCTACAAAAACACGGTCCAGCAAGCATCCAACGTTTGCGCGGTCCTGCACTGGCGCAACCTCATCCACAGTCCAATAATCAGATGCACACGGGGCACACGCTTGTACATTTTTATAACAGACACAGACAGAAAAACGCACACGCGTGCACTGAAAAATGCATCAACGACTAATAACTGCAGACACACACACGGTACAAACATGGACATGCTGTGCCACACCTGGTCTACGCCAATCGGTAATTGGGTCGATCAATCGATCGATCACTGCCGCGTCGCATCTACTAACTGCAGGGACGAAAGCATGAAGGTCACGACAGGGCTAGAGGGTCACGTGACTCACCAGCACTAGGCTGAGTTGACCCAGTTGGTTCAGAGATTCATTCTTCTACATTCGTTCGTTAGAATACAGAACTCATGAATCATCACGCCAACGACTGTGTGCGCAGATATGGGGATCAATAAAAGCCCGAAAGATATCTCGTCTAGACTTACGAGCCTCGCAAATGAGGGCTGCCAGACAGGAGGACAGCGCGTTCGGTATGGTGCTTTGCAAGGGTTGTGCAAACGGACTAGGTCGAAGGCATTTGTAGTGAACAAATCCAAGTTCAATCACCTCATGTTGACTTCATCCATTCCAGCTAGTTATGGTGAACTACGTGAAGCGCATACTTTTTTACCAACTCGTCATGAAACGTGTAAGCATCACTGCAGTGTGCGGACATTATTCTGCTCTGTAAGAACATCAGAGCTCCGCTTAAATAGCACTGCATTCCGTCACTTATTATAGCTACCTGTTATGATTTATTTACTGGTATAACCGTAATATGAAAATTCATCGGTGGGAGCCGAGCCCACGCGTAGGCGTCATCCACCCGAAGTTGATCAGCATCTGTCAACATCTGTCGAGTCGAATTTCGTGAATTAACTGTGTCGATATGTTCGCCTGGTGGAATCCGTTCGATGCACATAGCGATACTGCTTAAGAGAGGGAAATTACACACCTAACGATGGATACCATGAGTCAGTGCTGTTTGGGCTGGTAACCAGTGTTATCACTCGCTTACCTGTGTTGACAATCACCTAAACGAATCCAGCCGGCGGTACATTCTTCAACCCTCCGTTCTTGTCTGTCTTAGATGTTTCATTTCTATCTTTAAGGGCCATAACAGGCATTTGCGAGCTATAGTTTCCCACGATTCTGGATAATGACGTGTAGTCAAATCAAGTCGAGTAAATGCTTTGTGCACCCGGATGGGAATGCTCGGCAGCTACATAGCCAAGCACAAAAAACCAAAGACATGCTCGAATGACAGAAGTATTGAACACGTTTTTCAGGCCGTTGGTGGAAATTTCGTAAGGAATTGATTAAAACGGAGAACTGCCGCTGACTTGTTAGGATTGGTGCGCTGAAACCGGTGTTTTTAGCGGAAGCGATTAGTGGACTCTGAAATTAGGTTACTGAGATTTTCACGAAGGAAGTATGACTGGTCAGTTAGTATGTTCCAAGGAAACTTCAAGTAAGCAATATGTTGTTGGTTTAAGATACGTTGAGTAGGCCAGCTTCTGTATTCGAAATGATATCGTGGAGATCTGACGATGTATCTAGAGTATTGAACAAGTACACCACGGAATATACATGCATTTCTTGTCATGTGTCATGTGTATATGTGTATGATACGTATCAACTCTATAACATGATTTTCTGGGTTTCATGGCATTTGCGTTTGTTGGTTAGTCAAGTGGCGTAAATACTGATTGACCAAAATATACAAGGTGATGAATCTGTCGGTGAATCTTACGTTATCGTCCACGACGGAAAATGCCACATAAGCGCCTTAACGTTCCTACACTTGAAACAAGGGCCTGAGTTCGAAAATCAGTTGTTGAAGGTGGTTTGTATTTTACCTCATATCACTGAATACAGGGCGAATGTTTATCACCAATAGCGGAATTCTGTGGTGATTCAGCAGCTATCACACGCGATATCGCCAGGTACAGATTCGTAACCACGTACACGGATGAGCCTCAACCAATCAGGATCACGGAGGACAAGTCCGACAAAAGCTCCATGTGATTGGTCATCTTCGAGTCTACCAATTATATTCTCTAGTTTACCACATTTATGCAAACCCGCTCTACAATAATAAAAAACGTGCTATTTCGCGGCATTGGTCTTCTTGTTATTTCCGTTCGCGTAGTTCTGGTT
>STRG.30317.3
GTTGCTTTTAACTCAGTTAATAGAGAATCGCTTCGATCTACGGTACAGAGGGATGGAATACCTCAGAAACTCGTCAGTCTTATGAAGTTGCCCTACTCAAATACACCTGCGAGAATACACATCGAACCGGCGGTTGTTCTGGTGGACTTTGGACGACAACGACCAGGGTTCGATTCCTGCCGTTGTTGGTCACTTCCCCATTTGACAGCCTCTTATTGGCCGAGTATGATAGTCACCCAAGAGACGCAAAACACTTGCCGTCTCGCAGAACAACAACATCCGCAATCGCTGCTCGTGACATGAGGGTTGGATCTCCTGGACCCGGAGTCGTACAAAGGAAAGACCCTCGCGGCTGGGCAAAAAATCGGATAGGGCGCAGAATTCGACAGGTCTAGCCCACCCACTAGCTAGAGAGAGAAGCCGAACACAAAGCACGACAACGCGTTTATTAGTGAACACTCAGTGCAAGACGTATGAGCCGTCACATCTATCGATTATATGATTGGCTCGGACGACCTTGTATGGAAAACCGGAAAATACAACGGTAAAACAACACTGAAAAGAAATAAGAAAGTAGTCAAAGGTGCGAAAAAAATCAGGTTTGGCAGAAATACGAATTGCGGATAACTCGATTGCTCAGTAGTTCAAAAGACAATTATGTACTTGCTGGCAATAACGGATTCAAATTAAGGGGAAGTGTCTTTCGAACACTATCACGCTGTTAAATTTCACATACGGAATTCTACATAATCTGGCATGTGTTACATTCTTGATGGGGCTAATTCAGTCGACTACGGACCATTCAAAATCTGTTTTCTGCATTGATAAAACCAGTTTTTGTACTTCTTACTTTTTCAGTTGTTCCAGAAAAACGTCTTCTAAACTATGAATTTATCTGATTCAACTCGTTTTTGGCTTCCATCGTGATCTAAGTTACAAATATAGACCTAATCTGTCTTATTGATAACTCAACCTTCCCGTTTATCGTACTGCCCATCTTGTCCGAACAGTTATCACAGTCTCGATCGAAGTCAGGCACGAGGTGAGGGGGGTGGTTGGACGAGAAGGGACAAGATCGGACAAATGAAGAGTTGCAGAAACAACCTACGAAATGAAAGAGCTCCCATGCGCGCTGGTTGCACACATCTCACGTGCTCCGTGGAACACGGTCCGGACAAAGGGATTTTATACTTTATAAGAGCAAAGTTGTTGAACTCAAACATGATTCTGCTGCATCCGGTCAGTCATACACTGTGGGTAACCACTGTGATTGAAGATACTCAGTATCGTACTGAGCTCTTCATCGGTGGCATCATTGGTCAGCGTTTTCTTCGCTTTTCCTTCGGGCACTTAATGACGTTTCTTTTTATTCTAGGAGCTACAAAGCTGTAGAATTGGATAAACTGTCCAATTCGTGTTGCCCTTTTGAGAAACGACGGCCAAATTGAACCACTTCCTTAACGGGTCCAAGGTACGTCTAATATTCAAGGAAAACCAGCTTATTGGACCAACAGTGACGCTTCTACCTTTAACTACGAACACAAAATTTGGCCTCGCCGTCACTGAACGCCTTCTTATGGATTGATATATATACAGCTGACGTGAAAATTATGGATGATTTACCATTCACGGAGATTTAATGAAATTATTCGTCGGACCTATGCACGAATGCTTTGAAGCTTTGGCTACAATTCTATCTGCAGAATGGAAAGCAATATTATCAACTGTACCGGGTTCAAAACTGCTAAATAGAATTGATCCAAAGCTTGGTTGACTTCCACGGATGACATCAACACATTAGCCGAGCCAAGAATTTCAAATTCTTCATCCCAAGGTGACCTTTGTGCAAATCCTTTAGGACCGTTTTACGCAGCAGAAGAGGTATGACCAACCGGTCGCCAAGACGCACTACTTCGTCAGGTTGTGAGCAGCCTGAAAAATATCGGATAGCAAATTGTACTGAAACATACCACAAGAGATATTGATGAAGTCGCCGACAGACGACCCAGTTACGTTAGCAGACTACCTGTCGTTGCCTGTCCGAAATCAATTGAAAACCTGGCAGCAGGAAAACAACCCGATGACTCAGCCATCGATCCGTGAAGGAACGGAACGAAATCAGCCAATCAGCTTGTCAACAGTTGTTCTAACGAAACTGGACGGAATCAACCAGTCGGGTTTGCAACTAAAAGAGTCAGTCAAAAGACCCGGCTATGGGTAACTTTCGGAACCAATGTTCTGACTGTGGTCTCCTGGCATCCTACATAAACTGTATGCCTTTTGCTAACAAAGTGATGTGGTTCGAAAGCAGAGGGTCTCCTTCCTAGAAGAGGTGGGCGGCCACAGATTACCTCATTGGTCGTTACCAGAAGACGCTGAAGATGGATTACACGTTGTGTACCCATATGGGTAGTATCCCGATCGTTATCTGTTTATTTCCACGAAACAGCTGCAGAATATTTCAAGAAGAAAGAGTGCGTATCTTGGATGATAACCTGAAAGTTCCACATCGGTCGATTTCACCAGGGTGGTATTATTACCAAGGCATCTGGTCAACTGGATCTCGGGTTTGCTCCAGGAATGACTGAGCAACAATTTGAATTTCGTCACTATTCCTACAGACTTGAAGCATACGAAAACTCTCTTGTACGCTATTCAGCTCGGGTACCGACAAACAAAGACAAGGATAAAGCGGAATAAATTCCCAAATTTGGTTGATGTATTCTTCTGTTCTTACACTTCCA
>STRG.48988.2
CACTGTGGTCCTTCTGGAGTGTATTTTAGCAGACTTTTTCCCTCATTGCGTACTGTCTCAGTGAACGCTCACGATGCATAATGTCTCACGCAGTTGATGTGCGATGAGGTTTTTCGTTTCCCTCTCATTTTTAGCGGGGATTCGACGAAATACACTCGGCCGTGGTGGGTGCATAACTGGTGTGCATACCATCGAAGGAATTCTGGACGCTCGATTGGCCGTGGCCATTACCTGTCCTGTGTAGACTGAACTGAACTGAACTGAACTGGACTGAACTGAACTGAACTGAACCGAACTGACCTTGGGTAGTGTGCGGTTGGCCACATCGGAGGCGCGATCATGGTTCACATGGCTGGTTGGCCGAAAGGTTCGACGGACAAGTTCATGCAGTCGACACCGGTGGCTAAAACCATAACCTTATGCTTGGTCGAACAGATGGTGTCCCTGTTGGTTGGATCCCAGAAGATTGTATTGGGAATTGGTGGCGACCGAACTTCGAGCCACCCCGATATCCCTATGTCCCTGCCCATGTGACCAAACCGAAGGAACACACCCGGTTGTTTCTTATCCAACTACCGGAGAAAACATTTTTCGCAGTACCGTCGAACTACAAATTAGTTGCAGCTCCTCTGTTTGAGTTGTTTGATAATGCCCGGGCATACGGGCCGATTATATCTTCCCTACCTCAGGTACTCAGTCGTTATACTGATGAAAATCCTGGCTATGTTCTCTCTTGCCCTTCTTCGACTAGTTCCCGAGTCTCGCCGAACTCGCTACCATCAGTTTATGCCCTGCTTCGTCGTCGATGCCCATTCAAACTAGCCACGTTCAGCGTGCGAACGCTGATGCGTATAGGACTACAAGCGTGTTAAACTAGTATGCGTGGATCCCTTGCCATCGATGTTTGTTACATTCAAGACTCCAGTTCCATCACTCGATTGACGCCCTATCTAATCCTTCCGTGAAGTTTCACTGACGTCCTTCTGGGGACGCTGAGGCCGCGGTTTCTGGTCTTGCTGACGTTGAAATTGCTCTTAGAGGAAGAGCTGAAGCGGCGCTGCTAGACTGGATCCCAGTCGACAGTCGTTTATGTGCAGCGAGACTCAGGGGTTCGTGAAAAGTAAGCAGTTCTGGTTTTAATAAACGCAATTTATTTGCCGTTTCGGCCTATGCACCCACTGGTTGCAGCCCAGATGCAACGAAATATACTTTCTACCAAAAGCTCCACGACCTCTTACACAAAGCAAGCCGGGCCGATGTGGTCATTTTGAAAGATCTGAATGCTAGAGTGGGTCGGCTGTCATCGAACGAGGCGCCCCTAGGAGGCCCTTTTGGGCCAGATTTCTGTCGCTCGGAAAACAGGGAGCACTTTTTGACCCAGTGCTCCGATCATCATCTGTTCCTCGCCAGTGAGAACTCCTAACGTTTTATTCGCCGGTACACCATGTTGCGTCCGCCCTCTTCGAGTCAACTTTGAACCCAGATTGGTCGCATCACGCGGTTGCATACAAGACTGTCGCTTGTACCGGAATACCCTCCTTGATTCCGACGACGCATTAGTACGCACTAAGCTGTCTGTGTGCTTCGATGGGCTCTCTAAATGCATACTACAATGACGGTTAAATTGTGTAAACTTTCCGATCGGTCTCGCCTATCCGTCTTACAAAACGCGGTAGCTGAAAGCTAAGTGTAGCCCCACATGATCACATGAACCAACACTGGTCACTTGTCAAGAATGCTTTGGATTGTGCTGGTCTAGTAAGTTGCGGCCTGTCTTGTCATGCCCCAAGACCCTGGGTTTCCGCTGAATATCTGCGCCTTCTGGACGCACGCCAGTTGATTCCCGCTGGAAGCGAGTGTAACGAAGCATGGCTCGTAATGAGACATGTACTTAACGTGAGTCTTCGTAAGGACCGCTAAGTTTTGTTTTCTCAACGCGCATCAGAGATGGAAATCCCGCGAGCTGTTCTGCTTCATTCGAGTCACCGGTAGGGAGCTGTTAGGTGTGAGTGATTCAGTTTGTGAAGCTGAGGGTTCTGCAATTCATAATCAGAAGCGGCACCTCGAACGCTGGGTGGAGCACTTTCAGACACAGTTTAGCTGGCCCTCAGTGTCGGTCTCTCCTGCACACTTCTAGTGGTCCGTTTCGACAGATCTACCTTAGGACGTCATAAAGTGCCGAGCTACGATGGCTTTCCCCGAGCCCTATTTAAAGATGGTGGGGTGCGGTTCGTCAGGGAACTTCGTGTTTTGTGCTCAGAAGTTTGGAATTCTGAGCAGGTTTCGTCCTTGTGGAGGGAATTGATTGTTGCTCCCATCTTTAAGAAAGGCTCGCGTAATGATACCGCAAACAAGAGGAGTGGAAGCTTTATCCCAATATTGTCGAAGCTGCTTGCGTCTGTCATACATCGCCAGTTTTACCAAACGCGTGAAGAGCGGACTCGCGGGGAGCACACTAGGTTTCGTGCCCGTCGTGGATGTAGCCACTAAGTCTTTACCCTCCGACAACTACTAGAGCACCGTCACACTTCCGAAAGACCGACAGTCATTGTGCTCCTGGACATTCGCCCGGCCTTCGATTCTGTCGATAGAACTGCACTATGGAACTGATTTTTTGAGAAATGGAGTATCTTAGAAGTATGTATCAGTTCTCAGAGACTTGTATTGTCACACCTCAGGTCGAGTAAGGGCCTACGGTCAGCTATCGGCCCCCCTTTTGTCGTCTCCAGTTGAGTTTCGTTAGTCTCTGGCCTTACGTTGCGTCTATTAGTGCCTCTGATGACAATGCACCGGTGGTGGTCAAGTGGTTTAGGGCGTTTGATTTCCACCTCGGAAGCCAGAGGTTCGAATCCACGCCATCACCGGTTACTTTGGTGGTAGACAGCAACCCGCTGTCATCCGGCTAGCTACCACACCTGACCTACTGGTACCCTATGTGGTTCACTGCCACTCGAAGTCTTAGAGTCTGGTTACTGGTTATCTGTAATTGTGCAGTGGGTCTTTGTGGCTATGGGATATACCTCTTGCATTGCACTCACGCGTAAGCATGTAATAAAAATAAGCTGGGTCTTACCATGACTTACTGTCAAATTTAACTGTATTTGGTTTGGTATTCAAGATCACATAGCTTTCCAAGCCTTTCTAGCTAACAAAATGCGGAGTCCTCAATGTGCAAGCTCCCGTGTAGATTAAAATCTTGTATTTGGACATATGTGAGAAAAGATATGTGCGACTTGAAGCATGTCAACAACGTCGTTCGAATGCTAGAACCTGTCCGTCTTTTTGTGCCGATCATTTAACTTATTCTGTATTACTGTAACCGTAACATATACGTCCCTCATTTTTAAATGCTGCCTCAAAGTGGGACGTCAGTTATTCCTTGTTTGATGCTAGTCCACATGAACCTGCTGGTACCCGATCACTTCACGTATTTGGCCAACGTCGGAGTGGACGGTGATAGCAGCTTGAAAGATGTGAGTTCACCCAGATCCTAGGCTCGAGCAATAACCGCCGGACCGAGGTACTTGTGTTTTTGACCTGAATTTTCTTTGGGACTGAGAAGTCATGTGCACTGCGCTTAATTTTGTTCATTTCTGATATGCACGGAATTTGCACACGGAACAACGGTTAGAGGTTGTTCACCCCTCCAAGGAAACCTAGCTTGTGTGGAGCAGTGGTGCGATGCGTTTCGTAACAGTGAGCTGATGCGTCTGGTGTTTGAACCATGTTCATGTAATTTGTTGTCTCCTCGAATGGAAGCAAGGTTCCGCAAGTTGGGATGCGTTCCATGTTTGACACGAACGCGTCCGCCGCGATTTCGGGATCGGGATGGAACAACTCGTGTTAAAGTCAATCGTATCATCTGGAGTATTAATATTGGCCGATCAAACAGAATAGGTGTTTCTCGTTTCCTTGATTGTGGTCCAAAGGATCCCAAAGTCAGTTAGTTGGAAACATTGTAGACTCTGGAAGAGAACCATTTATAGTGTTGACGTGGTGTTTTCTATCAAATCGGACCTGTCGGAGATGCGTACGTGCACACTGGGCCTTGTTCCGCGTGATGACCAGAAGAGCTTTACTTTATTATGCTCCCTCGTTTGTATTTTCATACCCAACACTGAAAATCAATCTTGTTAGTACCAAAAACCAGTTACCCAGTTTTCATTTTTGCACGTTTCTTTTTCCGACGATGGTAGTTTATTTCCCACATGGAGCTAACGCTTGTTTCACTGGTGGTTTTCATCCAGGTTCAACTTTGTGTACAACGACTGAGCTGATGCTGTCAGAAAAACCCATCGTGCGGAAAGGTAACAATCCGAATACATCGATCCTAGATTGCATTTACCATTATTGCTACGGTTGTAACTGCAATCCACGTCCTCGTGCACGTTTGTAATTTTTTATTCGCATTATGAGAATGTTGTACTACCTACCGCGTTTTCCATTTCATACCGTTGGAAGGCTTTCTGCATTTTGTAGATTGTATACAAGTTAATCGAATGAGATTACGAATTTTGTAAACACGATACTGAAATGGTAGTAATGCAGCTGATTCACTTACTTGGTTACTAAGTAAAACGTTCTCGATCACCTACCAGCTGTATTCATGTACATTTGAAACTTGACGACTTCGATTAGTGGACTTGTGGATTTCATAATCTTTTGTCAAATGGGGTTTTCGCGAGCGCACCTTCGGGTCGGGAGTAGGGAAGTGACCACCAG
>STRG.327.1
ACTCCTGGACCGCGCGTTGCCCACGCTGGACAGAGAGGCGCATGCTCAGCTGCTGACGGACCGCTTTGTGGACAGCTTACCAGAGACCATGCAAGACCGAATACGTATCGTCCGCGTCGGGAGCAAGATGGGTATTTTACAGTTGGCGGAGGCTGTCCGTGAATTACTCAATCCCGACACGACCGTGGCAAATGTGTCAAACGTAGAAGACTCAAGAACGGAGAATGAGTGCATTGGGGAAATATCACGGATGGCTTTTCAAAAGAAGTTGAGGCCGGCAACTGCAAGCAAACCGAATCAAGCCCGATGTTTCTACTGCGGAAAAGTGGGGCACTTTTGGCGTCAATGTCGCAAACGCCAGCAGCATGAGGCAAGAAATAGAGATTTGAACTCCTACTTACCGTGTTTTCGAAATCAGGTCGTTTTCGGGACAGTAGATCGAGGGGCTATAAGAGCACAGGTCGAGATTAATGGGCGTAATGAAATTTGTTTGATAGATACGGGCGCAGCGGTTTCGTTGATTAGGCGTTTGCCAGGGGAGAAGGTGCAGTCATGTGCAATGGAAGTCAGGACGGTGGGAGGACACACTGAATATAGACGGAATGGCCCAAAGAATGGTTCGTATAAACGATGGGACCCTGATGCATGCGTTCATAATATCACGCAACACCAACGAAACAATACTGAGCGCTGATCTCTTGTGAACACTGAATTCGGCGATTGATCTTAAAGGATATCGGTTGAAAGCGAAGTTTGGTTCAATACCAATTGTTCGTCAACCATCCAAACAGACATGCGGGTCGATTGCAAACCAAATATGCAGCAGCGAGAACCCGGCATTTCAACCGATCATAAAAGAATTATCGGGGCTGTTTACGACGGATGAAGACCCGCACGGGTTTTGTGACTGGGTGGAACACGAAATACCTACAAAGCCTGAGGCCTTCCGACCATGTGGACCTCGTCGTATTCCCGTCCATCTGGAGGATGAGGTAAAGTGACAAGTGAACAATATGCTAGAAGGAGTTATCGAAGAAGCGCGGAGCACGTACAGCTCACCTGTGCTACTCGTTAGAAAGCCCGGTGGGAAATTCCGATTTTGTGTTGATTTTCGACGTGTAAACGACGTAACGATACACAAGCCGGTGCCTTCGGTAGCAGAGATAATCGATAAATTGCAAGCAGCCACAATATTTTCGGTAATCGACCCGCGGTCAGGATACTGGCAAGTTCCAGCGAAGAAGGAAGATCAAGACAAAACAACATTCACGTTCGGAGACAAGCAATACCGTTTTCTGAGGATGCCATTCGGTCTATCAGGAGCGCCGTTTACCTTTCGTCTTGTAATGCTTAAGTTGTTGGCAGGACTTACAAACGTCGCTGTCTATGGAGATGATATCGTGATCTACAGTCGGACGGTAAACGAACATGTTGTACATTTGGAGGACTTGTTGAGGCGCGTGAAGGAAGTGGGGCTGAGAATAAACGGACCAAAGTCTCAGATGGGAAGACCGATGGTCATTCTTGTGGGCCACAAGGTAGGCAACGGAGAACTACGACCTCTTCCCGAGAAAATTCTCAAACTGAAGGGATTTACAGTACCGGCCTCTAGAAGATCATTAAGACGGTTCCTGGGGTGCGTTGCATACTACAGTCGATTTGTGAAAAATTTCACATCTATCGAGGAGCCTTTGTATGCCCTTCTCAATATGGAGCACAAATTTAAATGGAGCCCGGAGGCGAATCAGACGTTCTGTCAAATCCAACGTACCATGTCGAACGAACGTCTCACGTTGCAGCTGCCGGTCATTGGTGAGCCGTTCACGGTCAATACAGATGACAGCGACGTAGGTATCGGAGCAGTGCTAAAGTAGATGAGTGGTGTGGTGGAATACGCAAGCAGAGTGCTCACATCAGCGGAGATAAAATATTCTACAACTGAAACGGAATGTTTGGCTACCGTGTGGGCGTTGGAAAAATTGCGACCGTATTTGCTAGGTCAACGGTTTCATATTGAGACTGATCACAAACCGTTGGAGTGGATCAAGACAACAAAGGATCCTCGAGGCAAACTGGCCCGATGGACACTTCGTCTCCAGGAATTTGATTTTACCATTGATCATGTTGCGGGCACAGACAATCACATGGCCGATGTTATGCCCCGTCCTGAGGAAACACATCCTGATATTAAAATTCTTACTGGAGTTAACATGCTGCAACTGGAGCAAGATCCTCAGGGACTGGTAGATCAAAAACGACAAGATCGGCAACTGACGAAAGTAATGCAAGCACCGGCAAGTGGTGAGACACTGCTAACAAACGATGAACAGAGCTTGTGGCAACCAACCTGGAAGCAGCTCCATCTGAGCGCCGCAGGTGTACTCATGAAGCGACGGTCAGGGTCAAAAGGTTCGGTGTTCGTCGTGCCGGAAAATATGCGCAACCAACTAATCAAAGAGTGTCACGAGTTGGCCCAGACCGGCCACAGTCGAACATATGACTTGCTGCAGCAAAGGGCATATTGGTCAAACATGCGAAACGATGTGATAAACCAGGTCTTGGCCTGCGAGCGATGCCAACTTGTCAAGTCCGATTCGCGCGCAGCTCAGTGTCCGATACAGTCGATTTCAGTTTCAGAGATAGGAGAATTGTGGTCCATTGATCTGATGGGGCCATTTCCGAAGTCACATCGAGGCAATCAACACATAGTGATTATGACCGAACATTTCACGCGCTGGATCGAGGCCGTCGGCGTTCCTGGTCAACGCGCCAATACTGTCAGTACGGCCGTGGTGGACCGTATTGTAGCCAGTCATGGGGTTCCGCATTCGATCATCACCGACCAAGGTCCGTGTTTTGAGAGCGATGAATTTCGAACATTTCTGGAGAAACTTGGAATCTGGAGAATACGCACAACCCCGTATCATCCCCAAACCAATGGTCTTACTGAACGGAACAACCGCGCTATCAAGGAACGGTTGGCGACAAAAGGGGGAGATTGGGAGCAGGCACTACCGTTATTGTTGCTACCACATCGCGCCTCCAAGCAATACAGCACGAAATATTCCCCGTTTCAATTGATGTATGGCAGGATAGCGAGGCTTCCTGTTGATCTCGAAGTGGGCCTATGGCCATCTTTTCAGATGGGACCAGTCGAACTCCATCAAGCAAGAACAGAAGCAAAGCAAAACCTGAAGGAAACTCAAGAACGCTTAATGCAAGCCTCTCGTACGCAGATTATCGCTGAACCAGAATCGTTTGCGGTGGACACTCGGGTAAAATACAAGCAGCGCTTCGGGGGACTCAATAGTGGCCCTGGATCACGGAAGCTGC
>STRG.34455.2
TATATATATATATATATATATATATATATATATAATATCCTTCGGTTACGGTGGACGCGAAACACCCATCACTTACGTAACTCATTACGCCAATGGTGTACACGCAGGTGGAAAAACACAGTTTAGGTATTCTGGCAGTTATTCTTTTAGCCAAACTTCACTGGGTCAGATCACATTGGCCAGTAGTCCCCACCAGTGGCACGTTTTTCACACAAAACAGGGATTTTGGGACAATGACAAGTGAGGACAACTTTCTCGAATAATAATTAAGAAACAGTCCAACGTTTTCAAAATATTTCACCCTTTTTGCCATTGCCAGATACGAATCGACATCCCACTTCAATTTTAGAGTCCACTATACAACAATGATGACCATTTCGTTGATCGAGATGTTTCTACCAAGGAAAAATCGCCCATTTTTTTGTCTTTATAAATATACCAAGTAAGTCACTTAAAACCCAGCAAGTAACTCGTATTTCAAAATAAGCTTGGCAGATCAATTTCTTGTGTTTCAAAATTGGCGCCCCAGAATTCCTGGATTACGCGCCAATTCAAAAATATCCAGGTCGGAACTTACCCCTTTACCCACAAAGGTTGACGAGATTTCAATGGTGCGCCGAACATACAGTTCATTAGACACACTTCGAACTGTGGGCGATATTGACCGATCAGTTCATATCAAGTTGCATACCACAGATCACTCAGTTCAGTTTGCACAGAACTTCGTGGGGCTAGAGCCAGTCGTAGGTTTATGTAGTTGCGTTGTTCGNGCACGTTTTTCACACAAAACAGGGATTTTGGGACAATGACAAGTGAGGACAACTTTCTCGAATAATAATTAAGAAACAGTCCAACGTTTTCAAAATATTTCACCCTTTTTGCCATTGCCAGATACGAATCGACATCCCACTTCAATTTTAGAGTCCACTATACAACAATGATGACCATTTCGTTGATCGAGATGTTTCTACCAAGGAAAAATCGCCCATTTTTTTGTCTTTATAAATATACCAACTTGGCAGATCAATTTCTTGTGTTTCAAAATTGGCGCCCCAGAATTCCTGGATTACGCGCCAATTCAAAAATATCCAGGTCGGAACTTACCCCTCTACCGCCGAAACACCTTGGTAATTCGAAAGTTCGCCACAAAAACGTCCCTTCAGTTCAGGTCAGTCCAGTGCAGCTCAGTTTGCACAGGACTTGGTTTGGCCAGAACCAGTCG
>STRG.46509.3
TACATGTAGCCCGCAATCGGCAGATGGACTAAATTGGTTTGCTAGCCTAATCCACGGATGGACCGGCTTTTGCAACTTCTTGTCCTTGTGCCCGTTGGATCGTCAGGCCGCCCGAACGTGGTCGAATCGCCACGCGCCACGGCAACCAAGTTTACCATGCTTAAACATTCCACAACCATCAAATGATCGATTCGGACGGATTCGCTAATTCGTTGGAGCAACAGACCGGGATGGTGGAGTCGCGGTCATTCGGACTGGAGAACGCACAAGTGACCAGTCCAATTCTGATCAAGCCCCTGAAGAATATAACAAGTACCTCTTATCTGAATACCCTTACTGATGTGACTGAGTCTGGCGTGACGGATACTTTTCGCACAATGAATGCTAATACCACATTACTTTTGGACGATGAGGATGATGATGCTCTGTCGGCAGCGATGCAAGCAATAACGGAAGCCGATCACTTCAACTCTGATCTAATGGGATCTGATCCAGTTGCGCATCATCCAAATTTGGTCGATCACATAACTCTGTCATCTTCCCAGATCGAGGGAGGCGGACGCGAGGACAGTGCGGGCAGGGTTGAAACTAAAACAATTTCTGACTTTCAGGCCGCAGAGAAGTTCGGTGTGAAAACCGTGACAATAAGGTCATCATCAACACCTGGTTGCTTTACCAGCTCTCCAAAATTGGTCTCGTTAACCAGTACGGACGGAACACACTCCTGCTGTAGTTCTAATCCGGGATTGTTAGACTCCTCGCTCGATGCAACTGGTGCATTTCTCGCACATGAGACTGATCCCAGTCAGGGGACTCCCGATCTGGTACGCGAATCCGTCGCCATACTTTCGAAGAAACCTTCTCTTAGTCACGAGGAGAATTTCCTTCATTCCAACTGGCGTCCGATTCTCCGACCAATTTTTGAACGTGTCCTAATTGAACGTTTGTGGCAATGCGGTGAACTGGGTGCATCCAAACCGCGCGCATTGTTGCTGACAATGTGGTTCTTTATATCGCGTAATTTTGGTATTGGCTGTCGAACCGAACACGCCCGGCTAGTGTTAGGCAATTTGCAAGTACAAACAGACTTGAAGACCGACTCTAACTTCTTGGTACTTGTTTCTTTAAATGGGAGGGATCCACGGAAATCAACTTCGGTATCTCGCCTCGTAACACCGCATCCGAAACATCCTGATGCGCGAATTCCGGCTCGGAAAGATTGCGTGGATCGATGTCCAGTGCATTTGTTTGAATTATTCTGCTCCCGGCGGCCAGCATCTGCGCACGGTTTGAATACACCACTCTATTTACAACCAGATCGGACCTCACCTACCCATCATTCCGATTCGGGTTCTTTCGCCTGGTTCACACCACACGCTCTCGGTAAAAATCGCATTGGCTCCATGTTGAATGCTGCTCTGCAGAATCTAGGCATGCCGGTTCGAAGACAGGTCAATCTGGTCCGATTCTGTGACGCGTTAGCCTCTGCAGCCCTCACTCCGGCCGGTGGACAAACTGGGTCCAGATTGATCCAACTGATGTCCGATTCTCACATGGATGCGATCAACTTGGATCGTGAGTTGACCTGTTGTGCCGAACGCGTGGTTGATCAGGCCTGCATCACGGGAACCGCTTTGCATGAAATGTTGACTCATGCCTGTGAAAGATCCGGAGGAAGTTCCATCGTCGCTGGCATCGGATCTGATTCCCGTCTCACTCGACCTACGGAACCCCTGTCCCGTGTCCAGTTCGTGCCCATTCGACCAGCGCATGTCGAACCGAACAATACGTCGCTCACTAGCACGGGATCGATGCAAATGGTTGTGTCAATACCAGAGAGTTTATTCACTGAGGAATCGGTGTCGTCTTTTCTTTCGAACCCGAAAGAGCCCGGACGGAGTCCGATTTCCCCATTGTTGAAAAGTGTACTCGACGAACCTGGTCCGAATTTCCGGACCTCTGGAGATAATGTGGCCGCTTTTACGAAGACAATTGAACAAAACGTTCGACAAAAACAACAGCCACAACAAACCTCGAAGCGTCGGGAATTATTTGAACCGAACCTTTTGTGTTCATTGGACAATCAAAGTGATCGTTTGTGCTCTGTTACTCATCAGACGACTAACCTTCAACAGGCACCCGACAACACGCAGTTGTCATTACAGCGGACACCGACGGCGTGTTCTTCTGCGCCAGGTTACCTAACCCCAAACGAACAGGCAGCGACTGTTCACATGTCTACCACACCCAGCTCATCCATGCTCATAACTGACCCGCTACCAACTACTTCCATCCTGGTCCCCGATCATCAATCGGTCGTTTCTTACCTTCCGGCTTCTGCGTCACCATGCATTACCGTTGTGAATTCCGTGGGTTCAAACATGGAAAACACATCACACCAAATATCGACTGTGACTAGTCGTGTACAACCGTGCACTCTAACTGTAGATGACCAGTTAGTGAATCTGTCACACATTTTAGAACCAAGCCAACGAATTCCAATTACACTCCTTCCCGCTCCGAAGTCAACGGTGTTGTCCGGTTCATCCACCGCTCCAGCTCCATCGTGTGCTTCGATTTCACCGGTTATAATCCCAACACAACATGATGATATTCAAATAGAATGTCGCAAACACAATTTACTCGCGCACACACGCTCTGTTCCGTTGGAGTTACGCGAATTGCTTGACGTGGTACTCACTGTGGCCCAATTCGTCCCGTCCCAAACGCCCGCACTGATCAGGGACAAACTGGAATTGTCCGTTTCCAACTCCAGTGGCAGTAGTAGTAGTAGTAGTAGCAGCTCGCGGGTTTTGCGCCCTCCCGTCGGTCTGGTAACTCAACTTTTATGGCGTGCACGAGCACTAGACGACCGCGGACCGTGGATATTGACTTTTACCATGTGGTGGCTCATGCAGCATTATTTTGGCATTGGTAGTCGTTCGCATCATGTGCGTTTACGTTGGTCTCATCTACGTCTGGTCACCGGTGTCCTGGATCCCATCACCAATCGATTATGTGACGCTTTGGAATATATGGGACCGGTCGAATATACTACAGTCAAAGCATTCGCATTGCTTGAGTCCACGGGAAAGGACTCCACTCCAGTTCGTCGAGTCTATCCCTCCTCTGGCTGGGCGGAGGCGGAGATTCATGTGGCTTCTGCTTTGGCCACTGACGCTCCGAACAGTCGACCACGTATTCGACCATTAGACACTGGACCGGACGTACCCGGACTTATGGATCGTGAAGGACCGGATTTTGTAAGCTTGTACAAAACGTTCAGCGCGCACCGTCCAGCCAGTTCCTGCCTGCCGGATTCACCATTCTACGTCCAACCTCTCCATTTCAAACCCGCGCAGTGGCGTTACTCAGTTGCAACATCATGGTTCGGTCAGGATGCTCTGGGTAAGAATCGTATTGGCGCACTGATGCGCAACATTGTGGACAAAGTGGTTCGCGTCAGTTTGGTTCGTGTAGCCCCAGCGGCTACTGCTGCTGCCAAGCAATCTTGTCTGGATGTCATCCGACGTGCTGTTTTAGCTATGCCTGTTCCAACTCAGTCAATTGCAGCGGCGGATATTGGAGCCGATTTGGTTAATCGTCGTCAGCTCTTGGTTGGTCGACTGGCTGACTTACTCGGTTTAAACATGGCCGCGGTCATCGAGTCCGGTTGGTTGGATCAGCTGAACGCGAAAACTGCTCGGATCAGCCGACCTCTCTCAATGGATCCTGTGACTGACCACTACGGACGACAGATTGAGATCAAATCTCCCGGACTGAGCTCGCCGGCGAACACCACAGCAACGATTTCGACTCAACAACTACAGCCACAATCACGGTCGCAACCGTCCTCACTGCTACAACTGGTCACTGAACCACCGAGTGCCGTTCTTATTCATCAACCCTTGTTTGGTGCGGATAACAGATCGCAGACGGCAACAACAACAACACAAGTCGTACTGCTCACAACGAACAAATTGACAAGCGCGAACAACACATCTGTCCAATCTGTGATGATGCCCAGCACTCTGACGTCCAATCAAACCGGACTGTTCCTCGTCCCAACCACACCTGCACCAGGAACCATCCCATTCGGTATCACACATCCGAACAGTTCCGTCTCATCCGGCCCGTTTTTACTATCGGGTGAGGCTCCAGTCCAAGAGATACAAACTGCCACTGCTCTTATCACTGGCTCAAATATTTCGCCCCTCAAGCCCAATACTTTGCCTGTCGCCTATGTGGCTCGCACGGCTCATCACGGCCCGGTTAATTTGCTCGTATTTACTCCGAACCCGGTGAATGCTATCCCGTCTGTCGTCTCGGATACGGCTCAGCTACTGAGTTTCCACGATCCCACACGTGCGTGTTCCGCCAACTCCGTGTTGGTCCCAGTGTCCGGTGGGACACCGATACTGTATGATTTAACTCACAAGCCCAGCCTGAGCTGCAACTTGTCACGCAGTGTGACGGCCACGCCGTCATCGTTATCATCCACTTCATCAATCACTTCTGCCACACTTTTCCTCAGGGGCCAACCTATCACTTCGGTCGCACACCCTACACCTCTATACGAAGACGATCGGCGAACACAGTCGACCGCACAGCACTCGGTCAAATTGGAACGCTGCTCTCCGCTCCAACAGAACCACTGCCAATCGCAACAGTGTGGTGTGTATGTCCCGCGCGCCGAGAACACCAACCGATCCATATCAGTAATCGACCAGGCATGGACAACTCACTATCGTGATTTTCCGAACTACGTGGACCAGCTGATTCGTTCTGGGCTGCTTAGCACGGCCACTCCTTGGTGTTTGAATTTCACTGCCTGGTTCATCAACTCCGTCGCGTTCGAAGTGGAGAATCGCACAGAGCATGTGAATTTGCTTTGGGGTGATTTTCGTCTCTGTCACACGGCCGATTCGCGAGCAGAATATCTATACTTTGTCAATCGTGTCACTCATCGTACCTACTATTTGGCCGCATCGAATCCGTCATTGTATGATTTGGATCACGAGCCAAAAAACGAGGCCGCTGGTGATGATGGTGCCAAAAGTCCTGTGCCAATCCATTGTCCCTGTCCGGTGGCTGTTTTCAAAGCTTTGCGTGATCATCGTCCTATTACCTGTTTGGATCCTTATTCAAAACTGTATCTGCAACCTCGCATCTCGGATCTGTTCAATCGGAAGAAACCGCATACGGCCGTACCTACTGGTCGAGATTGGTTTTTTGAACGTCCGTGGGGTAAAAATCGTGTGGGAAGTCTGCTAACTGAAGCAACCAAATTGGCCGGATTACCCATGATTTGCCTACGTAAACACAGAGCCCGGGCGGCTTGGCCTAATTCAGTCGAAGGCCCTAACAACAATCTACCGACCACTGGTGATTTATTATCCGTAGAACTCGGCCCAGATGCGTCCATCACTACGGACGGACAGAACACGACGGTGTCCACGGTACAACTGGTTGTGAATGCAGATCATTCTACAGTGAAGAGAAGGAAAACATCACCTTCTCGTTCGGTCACATATACACTATTTCCGGACAGGCGCACAAGCTTGTTCCCAGAGCAGGATACTCCCGGTGTCACAATCCCGCTGCCAAGTTCGTCCACTATCCTTCGCCAAAGTTCGACCTCTTGCCTGTCAACCGATAAGTAACTATTTTGACGCTGGACTGTTTCTCGTCAGCCCCACCCCCCACATCCCCTCAGATTCTCCGGTCGCTGTTCTCTTCAACCAGATTCCTGTGCAGAGATTTTTTCAGGACAACGCGCGCCATTCTCGTCCCATAATTTGTTCAGGGACCGATCAACATTCCACAAATTGTTCTCAGTTGTTATTTGTTTCTCTTTTTTATGCATTTATTACGCAACTGACCCACCCCTTCCCCCTCGCTCTGCTAGAGCTGATAGTTTCTATCTTTTTATCTACCATGAATCCGAAACACTGATCCCCTTGTACATATATATCGAAAGAAAAAGGATCATAGAGACTGATGCATTTCCGGTTCGCAATTTCCCCTAGACATTTTGACTGTTGAAATCAATCCATTGGAGCTGTTCAAAAAACGCACACACGCAAGCGTGTTGTCTCGTTAAACTGATCACGTGACTGGTGGTTTTTTTCTTCAGATGGGAAATGAAACCATTTATGTACGGTTTGCTCATGCTCACCACTTGGCAAAAAATGGGTAGAG
>STRG.51396.4
AAGGAAATCACGCGAAGTTGGGAGCTACGGAAGCGCGCCGACAACACAACTATCTGGACGCACGACTGGCTCTAGCCACACCAAGTCATGTGCAAACTGAACTGAACTGAACTGAACTGCGGCACACCAGCGGTGCGGTCCTCTCCTTCGCCCGGTGAATCCGACAGAAGATCAAAGCTTTCCTCGAGAACCGGGACAGTTGGGCTCAGAGCCTCGAACTCGTGTAGAACTTCAAGACAACTGAACTGCCGTATCTGATTGACCTACATTTGGTTTCAATGATGTAGTTGTTTTTCTGGCTATGGTGCAACCTAAGAGATTTTTGACCTTCGAGATAAATGGACTTATCCAATCTTATCGATGCGCGCTTCTCGTTCCACGTATTCTTGAGTTGGACGTGGATTACGGAGTTAATTTTGACCGCAACCCTACAGCTCCCTTGAAGGACATTGCCTTAGACCCAATCGAATCTCGATAGTACCCATTTGAATTGTTGCTGAACTTAACAGTTCCAAAGTCTACTTTCAGGTTCCAGCACAGGTGCGATTTCTATTCACGACACTGGGTCTTCGGACGCCCTCGTCACTTCTGGTCAGTTAACCTACCCGCGAGTGTCTCCATTTTTGAGTAGTCCTAATCAGAGGGGTACTCATTCTCGTCTGCGAAATCTGAGTCCCGTTATTTGTGTACAGTGGTATCCGGTCGATTCGGGACTGTTTCTCACTGCCTCGGTGGACAAGAGAATTCGCTTGTGGGATGCCAACAAATTCCAGTGTGTGGATACTATTGAGTTACAAGAAAGTCTATCGTGGATCGCCCTGTCCGATTGTTCGCATACACACAACCTGATTGGAGCCAGCCTTGGACCTAATGGTACAGGTCGCGCGGTCCTTGTGGACCCACTTATCAGCGCGGTGGCAATCACTTTGACTGGTGGACATTCTCAAGCTGGGCTTTCTCAACTATGCTGGTCTCCTCGCTCCAGTCATATGATCATCACTAGTGGGTTCGATGGCCGCGTATTGTTTTGGGACATTCGTGCGACGCGGAAACCAGTTTTTTCTTTGGATCGTTATCTGGGTCCTGATAGTTTGCCGTACTCTACTGAAGCAACTGCACATACAGGTCCGGTACTTGGTCTGGCACATTCCCCCGACGGTCTGCATTTGTTCACTTGGGGAGGTGCCGGAGCTAGCGAGAACACACTTTGTTTACGTATGTGGTCTTCCGCCCCAGGTGATCGGGATCTACCGTATTACCACAACTCAGATGCGCCCAGTCTCTCCACCCCTCAACTCCGTCCCGTTAATTTCGGTATAATGTATTCTGAAAGTGCCGAAACACACAGTGCGGAACCAGCCACATCTAGCAGCCTAGATCCCCTGACACCTCGTGAACAGCAGGGACCTCGCACCCAGACATCCTTGTCTATGCAGTCAAGTGGATCACAGCCTGTCCGTTCAAAACCTCAATGGACTCCAGTTCGTCTTGGTACAACTTGGTGTCCATCCGGAGAAGCATGGGGTGCTCGATCTGCATTTGTATTCGTCCCTTGCCGGTCCCGATTGTTAATCGCGTTGGCTACACGACAGGGAGCTCCTACTCGCCTCATAAATCGACACTATTCAAAGATTCGGTCTTGTGTATGGAATCACTGTAACAAAGAACTGTACACCTGTGGTATGGACGGAAACTTATTCACTTGGCCTCTGTTCCCCCATAGCTGTGACACCTCGGACACATTCAATCAGACACAATGATCGAAACCTCCACTGTGCTTGATCACCATCAAATTCCCATGGTATACTCACCGTATGTAAATGATCCCATTGCAAATTCCAGTTTAACAGAAACAATCCGAAGATCGAGGCGTTTACGGAACAAAAAAACGCCATGATTACAAAAAACCGAGAACTTTATTCAAGCTGCGATGGATGTGGCAATTGTCAATGACAGTATTTCATGTTGTTTTTGTGCATCTGCATGTGTATATACGGTACGAATTCGCAGAATACGAGTTCGAGTGTATGCCTTTGAA
>STRG.62637.4
TGCAATACTGTTTTTTTGCGCAAGTGGGGTGCGACAATGATGAACTGGCGCGAGTCTATAAGGCTCCGTAAATATAATGAAGTTGTTGAATGGTTCTGTTTAGTTCTGTTTATTTTAACATAAGATACTAGATGGGACTTTTTTCAGGTTTATCCGAAGTGTTTAAATTCACTTTTCGTTGCTTACCTGGAGCTATCCGAGAGATGAAAAATACACGAACTACTTATGTTTACCTTCAGAGTTTTTCTATTGTGCAGCTCTTTCAATGTCTGCGTTGCATCAGCTCACCGCTATTCAATTCGGTGGAACTGTATCTGACTTCATCGATGAGGACAGAAACTCTAATTGGTTCCCGCGCTTTACGACGTGACTATAATAATAGGGTATAACTTGTACATCACTGTTAAGTCTGTTATCCTCGTATAACCACAGGTTTCGTTTTATCAACTACCTGAAATACTCCAAGCCGACAGAACAAATAGATACCCACGAAATCGACTGATATGTCACGACAAACGGGAAGTAATCACCATTACACTTGATTTGGTACACATAAACCTAATGTATCAAACCTGTTGTTTGCCCAAACAAAAGTCCTGGCTAAAAAGTTGACAGGTAATCGTCTTATCTTACACTGTATTTCAGATTCTACAGTCAGAAACTTACACGAGCCTTAGACAACCTGGTTTGACAGAAACACGTTGTTTAGAATGAATCAACACTATGTATTCAGCATACATTTTTCTCCCGCTTGTACCAGACGGTTCTCTTCCCAGTGATATGCGGACGATTGTTTCATCACTACTGATCCATTTTAGAGGTCATCACGTGACTGTGTTCATGAGCACATCTAGTGTATCAGGCTTGTTATTCGGTTTCATGATCCTAGGACCTGGTAAGGTAATGTAGGTACACATTTTGCGCATACGTATTGTGCGAGCTAAATACTCTCAGTGATAATGTGGTACGGAGGCACATCGTTGTAATGAAGTGATGTTTGAGGTTTTTAGGTAATTACATCTGTTAGAAACTCCTTTCTATTTGATGTTCGTGGAGTTCTCTGCAGAACAACTTACAATCATCGGATATGCGACTGAAGCAAGCATTATTATTTGGGGACCACCTATATGCAGCAGTCGAAAAACGTTGTACCTGGTTCAACAAACGGGAGAACTATTCGGATAGTAAATGCAATTGGCGAAATATGAGGAGGCAATCGATGCAAGCATTACTTGTGCCACCTGTCATGAATGATTCAGCTGAAACCGTCAGTCCGGAAAGAATAATAGAACGAAGAGCTCAGCTAACATTTTCAGTGAGTTTCAGGTGACCTAATTTGGAAGCATTCAACTTTTATAGTCTGTCATATGTCCTCCGAATATTTCCCCCGGACCTTAAAGCAGTTGTGCTTTGCAAATATATACCTTTTATCTACATTTCAACTTTCGTTTGTTAACCCGAAAATATTGTTCCCTTAAAGACATGCCTATTACTACATCATATCCGTTTGAGTTCATCCGATCATGGAAATACTCGAACTCGCTGCTGGAGTGAAGCTTTGGAAAGTCATTATGAAAGAAGGGAATTTCCGGAAAGCTGAACGAGCATCGCCGCAAACATCGAACTGGTTTGAGAGTTGGACTAAGGAAGCAAGCTTTGTTAAGTATGTGCTTACCAATTATCATAAGCTCCAAAGTTCGATCACTGCTTGGCAAATTGACCGAATTCGATGACTTTGTCCATCAACAGGAGTATAGTCAGCTGGGTGTCATTTTCTTACAATAAACCTGGATCCACACTAATAGTGAGGAAGAAATTATCACACTAGGTGATTTTGATTCCTTTCGCGTTGACCGCCCGGCACCTTGCCGAAAACGTGGAGAAGGCTTCATTACTTTCATGAACGAGCGATGGTGTAATCTGACGAATGGTAGTTTTACCTATTCCACACTTCACACCAATGCTTTTGAGTCATAGTGAAAATCCTGAACACCTAAGTCATCACAAGTCTGCAATTTTTCCTAACACGTACATCTCCCCAATATATCCGCTCTCTGAGCTTGACGAATTTTCTGATATTGTCTCTACAAATCTACTGAGCTTTGTTCGCTCTTCTTTATGTGTTGCCCATGGGGATTTTATCAGGTGCCTTGGCTTGACGAATACTGTGACCTTCCCCAGCAGACTTTGACGCCCCGCTCGACCTTTGTCTTGTTGATGATCCTGAATAGTTTTATATTGTTTGTCATCCTCCAATCGACAGTTCTGATCATGCAATTTTAAAGGCTTCCTCTATGCTCTACTCTAAGGGTAGACCCACACGCTCCACTCAAAGCCGTGACCGCAAAATATACAGTTGACAGTGTCACCAGGAAAACCTCAAGCAACTCAAAGCTATGGCTGACAATTCTGACCTAAGCGCTTTTTCTCAATCCGACCCCTCGTTGTTTTGTGATCATTTACCACAGTGCCTTAACTTTTGCTTGATTATTTGCTGCCCCATGGAAATATTGTACTTCCGATCCGACCGTTATTCTTCCCTCAACGGAAAAAATTGCCTCGAAAGAAGGAGCGTGCCCTCAAGACCAAGGACCACGGTTCAGTGGGAACCCTATCAAAATCCATGAAAGCTGAGCTTCACAGAATGAACGCTTTGTATGTCCAATCGCTAACCGCCAGCAGCAGTTGCTGGAAGACATGGAAGAAGATCAGGCACCTCGGCTGTGCCAGTCGTCGTAAAAGGTCTCTTTTAGCAGACGTTGATGAACTCGATCGTCGCTTCACTGCTACCTCATACCTACCGGTCGCCTCAAACCACAATGGTGACTTCCTCTAGAACCTTGCCACGGAAAGCTTCACCTCACTGGATGTACGCGAGGAGTTCGTTCATCTTCGTGGAAATTAGGCAGACAGCTCAGACTGCTTACAACCGATACGGTTGAAAAATAACAACCCCAAACTCACCACTGAATACTGCAGAAGCAATGGAAAGCTGATTTGTTTGCGTTAGGAAGCATCAGCAACTCACAACTTCTGAGTCTGAAATGAAACTCGAACACTGGTTGGCCTACTGGGAGTCGAAGGCTTAGCCACCAAGCTTGCGATTATCAGGCTGCTCAAAAGAAAATCAGAAAGAGACAAACGCGAAATCACTGCCAGGACCCTGAGAAGGACTTACAAGTTAAACAAAAAAACGTTTTTCACCATTCTACTTTGCTTCAAAACATCAGAGGGTTAACGAGGTTCTTCCCTTTTTTTCTGCCTGGCTGCCGTTTTCGAGTACCTGGCCACTGAAGTTCTCCAGTCGGGGAGCAACGCTACCCGTATCAATAGGACGACTCGCATAATCCCACGCCGTTTGCATTTGGCTTCTTGCAATGACAAGGAAATGAACAAGCTTTTTGGAGCTGTGATACTGAATCAAGCTATTTTATTGCCAAACAACGAGACTGCACTTCTCCTGAAGAACTCTGACCCTTCCATTCCGGGCTAGGATAACCCCACAGGTGCAGCTGCCGGTCGCTTTCTCAAATTGGCCGCGATCACCGTCTCGAAACATTGTACCATTATAATATAATACGGCGGAACTAAACATAACTATAGAATGCATCAAGATGAGTATACATTTTACCGTGTATCAAGCTGTTCCGTACTGTGTGAACACTAATGTTCACCGGTCTTTTCTGTCAGGATAACGTAGTCTGTGTCATGCAAACAGTAAACCCGTACTGTTTTATAGAGTGAGCACAAACAACGGATTTACTTGAATGCCTTGACATCGGATGGTTACGTGTTTCAGTGCAACTTGATGGCCACCGAGATGGTTGGGTGAACAAGGGTTGAGGTTCCAAAAGTCCCTATGTGCAGAAAATTGTAATGAATAAAAGAATGACAAGTGTCGTTCACACTTTAAAAATAGTCTCGTTATCCTTGTATGTTCTGCTGAAAGATATGAATATGTGGCTGTCACACAACCCTGCCTTTTCTATTCAAGTCATCAAAGTATCCCATTATCATAAAAGCGTTTCATCAACCATAGAAAAACCAATCTGTTGCCGCCTACATCATCGCAGACTCAGACCCAGTCTGTTCGACACACGGAGACTAGGGATCACCGTTGCTGGTCATACTAGGGAGCTCAGCGTTCCACTGCGGCTGTTCTGCAACCTCGGCAATCAAACCGTCTTCTTTTTATTCAGGCTCTCAAATGCGCATCTGGTTTTGCTTTGTACAAATTAGCATTTTTATTGATCTCTTGTGAAAATGCTGTACTAGTACTGGATTGTTTTTCTGCAAAAGGATGTAAATAGTTTATTCCGGGCTTTTCGAAAAAAACCAAACAAAAGCCTCCATTACCGTTGTACATGTATCATACCGTGAATAATATAGATTGACGCTTAG
>STRG.46761.1
AGACGCATTTCGAACGGTGGACATTGACGCGTCGCCTGCAACTATCACACGTGCAAGTGGATTTGATTATCCACCTTCCCTACACGTATGTACTACGGTGAATTGGCCCGGTGAGCAGTCCTACGTCCATTCGCAAATGTTTTGTTCGACTCACTGAACCATAGGATGTGTTTCTCTCAACAACTCAGCGGAATTTTACTCCTGTTCACAGCCGTGATCTCCGTCTCTCCTGTTGTTTGGGCCGAAGCGCCCATCGTAGTGCAATTCAAAGTGGAAGAAGAGGCTCCTTTGCATACAACCATCGGAAATGTATCCCGTTATTTATTGGCGCAGCCAAGAATCACATCTGATTCGCCGTTTTTCAAAATCACCACCAACGGAATGGTCCAACTGACGCATCGTGTAGACTTGGAAACTTTGTGCCTGGAACGTTCCCTATGTTGTGATCTGGAAAAACCGTGCGAACTGATATGCACAGTGGCTGTCGAGAGTGAGTCCACCAGAGCTATACGATTGTTGGAACTGCGTGTTCATATATTGGATATTAATGATAACGCACCACAGTTCGCTACCGGTCAAACGGACGGGCAGCAGGTTGTTCAGATTTCGGAACTAGCTGAACCAGGTCATATGATCAGTTTAATGCCGGCCACAGATCGAGATTTGGCTAAAGAACATCAGATCCAACGTTATCTGATTCATGGAACTCAACTACAGCGGACATTCGAATTAGACTACACAGATTTACCAAGTGTACGTCTACGACTTTTGACCCCATTGGATTATGAAAGTGTTACTCAGTACTCAGGTACATTGGAAGCATGTGATTCACGAAGTTGTACCAGTCAGAATTTGACTGTGAAAGTGATCGACGAAAACGACAATCGTCCCGTATTTTTGAAACATTCCTACGAAGTAGTCGTGCTGGAAAATGCCACTGTTGGACAGACGGTTTTACAGTTAGAAGCCATTGACAAAGATTCCTCGGTAAATGCTCAAATGAATTTTCATTTCCACGGTCCCATTGATCCCGGACTACGAGAGACGTTCCGAGTGGAACAGGATACTGGACGCATAGTGCTCCAGTCCCGTTTAGCCGCTCAGCGTCGTATTGAGTATCGTTTTGCCGTAGCTGTGGACGGAGCTAAACCGGTTGCCATCGGTCCTGGCCCGTCAGATCCATCCACCTCTCGGGCTGTGACTTTGAACGCGGGCACACCTGATGTGGCCAAAGTGTTCATTAAAGTGCAGGATTTAAATGACTTCAGTCCTCAAATCCGCATGTTTTCACCGGCCGAGGGCCAAGCGTTAATCGTGCCCGAGAATGCACAACCACAACGTGTCTGTGTGGTCCAAGTGACCGACGATGATGTGGGGGAAAATTCTCAAGTCACGTGTGATATCGTCGGTCCCTCAGGTATCAGCGGCACATTTGCGCTGACCGGTTCGGGAAAGTACTACACTTTGTCCACTACACGTATTTTGGATGCCGAAGTAGAGTCTCGATTCACTGTGACGATCGCATGCTCAGATGCCGGTACTCCTCCACGATCGTCCAGTCGTGATTTACTTGTACGTGTGGAAGATTTGAACGAATTTCCACCGCATCTTGCTCAAAGTACCTATCAGGCCTCGGTGTACGAGAACGCAAAATCCGGCACTGAGGTAGTTAGGATCCAAGCAGAAGACCGTGATCAGAGTGCGAAATTGTATTATGATCTGAAAGCCGAAAGCAAACAGTACTTCGGTATTGATCCGTCATCTGGGGTCATTTTCACACTGGGTGACACTGGGACACAAACTTCCACTGTGCTTGACCGCGAGAAGACGGAACAAATCACACTGCACGTCTGTGTCACGGATGGGCCATCTACATCCGGCGGCTGCGGCATTCTCGAACCAGATCGACAGTCATTGTCGTCGTCTTCGGACAGAAAGGATTCTACCTCGGGAACGAGCACATCGACATCGCGGCTGGTGTACACCGCGTCTGCCACGGTGTTTGTCACCGTGCTCGACGAGAATGACAATCGACCAGTGTTCACACAAAAGGGTCCCTTTTTTGTGACAGAAAATCAACCACGTTTCACACAAGTTAGAGGTCAGTTGGCCGCAATGGATCCAGATGAAGGCCAAAACGGTCTGGTGCGTTACAGTCTTCGGCATATCTGGGTCAGCGCAGATGGCACTTCGGCATCGGATTTGTTTCAGGTAGATGCTCAGGGTGTCATCCGCACCATGGACGTGTTGGATCGGGAGAAGACGAACGCGTACACATTGGAATTGGTTGCCTGTGATTCGGCACCAAAATCCCCGCTGTGTACCACGCTGAATGTCACAGTCACAGTGGACGATGAAAATGATAACAAACCGATTTGGCATTATCCACATGATCAGGACAAAGAGGTGAATATCACATCGGATCTACCTCCGGGTCATCTGATCGTGCGCATTCGAGCGTCCGATCGTGATGCTGGGGATAATGGACGTGTCGTGTACCATCTGATCGATCCGCATAAACGAACTGTGTTCGAGGTGGATAACTACACTGGTGATGTGGCTATCGCTGGAGCTCAGCACAAACGGGACATGGACGATGAGGTGATCCCCTCCGGTACGGGAGAGCCGGAACCACCAAGTCCTCTGCTACCCGGCATCTATCGGCTTCGTCTACGCGCGTCTGATTTGGGACATCCTCAACATTCCACGGAAACTTGGCTACAAGTTAACGTATTTGGACCACAGATAATGGCCAATGCCGGATTGAATTTCATGATTATCGTAGTAATGGTTGCCGTGACTGGACTGATTTCCATTTGTCTCGTCATTGCGATTATCTGCGTCCGACGTCGTTCGCACAATTTACGTTGCCAAACCGGACAACGTACACACATGAACGGACCACGGCGTGGTCGAGGTGCCGGAGCTCCGAATGGAACGGAAGGTGCCAACTTCCCGTTGAAGCATGAATACGGTTATCCGATTGATGGAACTGGTTATATGATGGGTATTAGTCCCACACCGTCAGATTTGGACACATTGAAACTAGGCTATCAGCATCCTGTAAATCATTCAGTGCTTGGCGCGTCTAACGTGGGAGGCCTTGATGGTCCCATATATGGTTGGACGGGACACCCTGCGACAGCCGGACTTTGCTACTCGGCTGAAGCGATGAGTTTCTATCCGGAGCCGTCGTCCATCGCTTCATCAATGAGTGCGGACCAAGCCGTGCAGAAGGCCACCCTACGTTTGCCGGTTTATCGTCTCACCCCTACCAGCGAACAGGTTCGACTGATTTCGAATTCCCATAATCCCACCGCTGTAGCCACGTCGAGCTGTATGAGTTTCGTCAGTCCGTCTCCGCCCCCAATGCCCGATCAGATGATGACAGGATCAAGCGGATTCGCCGGAGAATCCTACGCGGATCGGGCCGGTCAGTCAGATGATGGAACACAGTGTCTATCCAATCAGATAGATTATTATGGAAAGCAGAATGGACATTATGGTACAGCAAGACACAGTTTTACGCCGCTTTCATCAGGACCTGGCACAAACTCCGTATGTTGTCATACCGTAGGAAATGGCACACGACGTTACGGTACAAGCAGTTTGGCTCATTGCGAATTGGATGTTGAATCTGCGGACTCCGGTCGTGGAGCGAGTGAGGATGATCCGAACCATGCGTCTGTCGGTCCGTTGGTTCATTTCTACCCGACCTTCCACTTGCCGCATAATGCATTACATTTGAGTGGTATAAACGGTCAGTCAGAGATGTGTTTGATGGGCAATGTTGACAAAAGTTTGTTGGATGTGCACGTGTCTGAGGAGCCTTCGATGGGTGCTAACTTTGCACCGACCACGGTGACGGTATCAGCCACCGAGGATATGGATTTAACGTCGGGAGCAACGGGACAGCACACAACCAGTGATGAATGGAATACTAGCGAACGACACAGACTCAAATGTTGACTCAAATATCCGTTCCCGTGCCACTCACTCTCCGACACACTCCCCTTTCCAATTTTCCTACACCCTTGTTCAAACCCACGTACCATGTATTTATTTTCCTTGTTTTGTCTTGATTTCAGTGCAACAGCAACAAAAACTGCTACCACTACTACTAATACTACTGTTACTGTGACTAATCTCGTTACCATCATCTCCACCAACAGCAATCACAACAACAACAACAGCAGCAGCAGCGGCAGAAAAACCCACACGGCAACAACATTTCGGCAACATTACACTATTACTATTCATATTCACATCTTTTATGAGGTA
>STRG.28632.1
CATGAATATGTCTTGCCGGAATAACGTGCGGGACGTGGTCAAACCAGCTTTTTGAGAACGAATCGAGTTATTCGGCGGCTTTACATACACATGCATTTAGGAATAATGTTCTTCCGAAAGCAACGTTGGTTGATCCAATTTGGAAGTTTCTTCCCCAGAGTAATCCGATTGTTAGCGATATTCAGTGTGTCAGAACCGAACGAAGTTCGTAGTGTATTGAAAAAACGATGCGCCGTGTAGGGTGTTAAACAAGAAAATATAATGTTAACTACCTAATATAAATATGTCACTGAATATGAAATCTTGATGCTTATCTGCAACTTTTACCTCCACCGAACGTTTTTCAGATCGTAATCGAACAGCGAAGACTGTACGCTTTTAATTTTTGCCACTGTGTGCTTAAAGTGGCTGATAAATGGTCGAATTGTGGTCACGTTCGGTTGCTGTCTGAATGAAGTTCATCGGATTGGTTTGTTCTTGAAACCATGCGTTTAGGTTTTGCGTGTATCAGTCGAATCTGGATTCAGCCAATCGGAAGCATTTGTAATCAGATATTTACATCATTCATTTACAACCAGATTGCACTGTGATTGGCTGATGCATGTGGAGCTGGCATACATTCACGAGTCCGATGTTCTTAGTTCTGGGCATATGAGATTCCAGGTAATTGGAGTTACGATCAACCACCACTTGACGGGAATCCTATCTCGTCTGATCGAGCCGTTGTCCTGTCGTTCATGGTGCCGTTCAGTCAAATGTTGACCTGGATTTCGGACAAAGGCTGACTGCTAACGGGACTTGGCTGTCTACCGATGATGAATCAGTCCACATCCTCACAGGGTCCATTGGACAAAGCAATGATCTGAGCCGGCTGGTGCGGTTGAGACGTGTGGCATAGCAACACTAAGTCGAACGTTTTGCATACATTGAACTTAAGGTCAGCATTGTGTATATTTTGTTTTATGATGCCGAATCAAGCTGTCTCATAGTTGACACTTGATATGACGCCTGCTTCTGCGAGTCCTGCATGGCCGCCTGTTCTCCGTAATGCTTCTCTGTGCAGGTTCTCCGCGGAGGTCTTCTTTGCTCGCGATTCTGGTCTTCTGTTTTAAATTGAAGCACGAACCTATCTGCAGTTGTAGTGACCTTTCGTGTTCGAGCATTTTTTCCTACTTAACCTTGAACGCTACATTTGCATATGTTCACAGATAGGCCTTCCCGGTTTGCGTGGGTTCCCAAGACAACATGCTGAGACCGTCAGTCCATGACCGAACCAAAAGTTGTTCAAACCCTAACCAGTTGGCTTGAGATGTATAACGTTTTAGGCTTCCATGGCTTACGAAACACGCTTTCCGGACGGCCGGAGAGTCTAAGCAACACAATCACATTTCGCTGTCAGTGGTGTACTTGTACACAAGCTCCTTCTTCACCTTCGTGAGCTTCATTAAAGCTTGACCGACTATGCTTTTTGCTCTTTGTGCTTCGACTTGTTTCCCTATCAGTTGTGTGATTATGCAATGTAGTAACCAAAAGTAAAACCCTAAAATGCACGATTAGTGATCAAATGCACTGTACTGAATAAACCCGACTAAACTGATCCCGAAAAGAGATTCAGTTTTTTCGTGCTTCGGAAGATATTTTCAATCCTCTTGTTCTGCGTCATTGTGTGGGTACGTTTGTGCCGCCTTTATGCTGTTTAACCTTGAGTAGGACGAAGTATGCACCCATGTCCGTTTGTCACGCGTTGCATTGGATAAACGAGACAGATGAACACTTTGGTGAATGCCTAACGCTGGTACAGTAGCAATCCGAGCAGTGATTTTCACCATTAAATGGGTGTTGCGGAAGGAGAATAGGGAGATGCGCTCGTGTCATCCACTTGTACGCCGACGGAACGCATGAGCGGTATGCTGTTCCTCGAACAAGGCACTTAATATGAGCTTTTTTACAAAAACAGTCCGCCACTTGTTGACCGGAGAAATTGCCTCGAAAG
>STRG.59840.1
GTTATCTCTCCAGAACACCACGAGTACTACTAAATACGAATGAGCATACCAGAATGGTCAGTCAGTCCGGCACAGCACCTGATATGCACCTCATATATTTGTTCATTTCGTTATTTTACGTCTGTCTTGTTGAGTCTCATTTCGATGCGGCTGATGGTGATGAGATTCAAGTACAATCAGTAAAACTCCTCGGAGAATATAGTCCAGAATGCCAACCATCACTGGAACAAGCGAATAAGATAAGATCACTTATTCAAGACGCTGTAAATCAGAATAAAATGAGTACTTATTCGGCCAACTTGAGTGCACTGGAAAACCTGAACATCGGAGAAACCACCGTGTTGTCTATTTCTACACAAGTAGTTCGCGGATGGAATCATCGAATCACGATCCGTGATTCGCAACGTTCCTGTTACCGGATTACGTTGTACCGATCGCCAGAGTGGGCTATGACTAGTGAGCCACTCGCTGTTGTCACAGCAGAAAAAGTCACATGTCCAGGACCACTGTCGCCTTGCTCCATCCTTCGAAAATGCTCTAGATTCATTTAGTCGGACTTCCTCTTTTATTTCATTCTTGCTTCAAATAAATGAATACACGTTTTCTTTGCA
>STRG.7964.1
CTGGCTCTTTCGACATTCACCTCGTGCCTGATGGAAGAGCCATCTTAGACTAGCAAGAATGTCACAAGTGACCGATGAAGATGTTGATACGGTTAAGTTTATCTGCGTCTGCAATGCCAGTCGCCTGGGGGAAGCGGGTTGAAGCTGTTGATGCGGGTGGTGACATAACCGGACTTGGTCAAATCTTGTGTCAAGTTATGGTTTCAAAGTTTATTGTACAATATGCTGACAAAATTATCAATGAAATTACCTTGTTCGTAAGCATCTTTATCATCATTATCATGACATTGTATTGTATTGCATTGCATTCTGTTAGGGACTTCGATAATTCAAATCACAGACCAGTCAAAAAAGAGGAAAGCTCATTACTATCACTGTGAATAGGTGAAAAAAACTGCAGAAAAAGCTGGTTCAGCCACTGAGATTCATGCGAAGTTCCTCTGTGACATTGTCCTTGTCAACCAGAATATACGTAAAATAAGGTACTACAGATTTGTGATAGATGCTTGTACAGGAGGGGATAAGTCCAAACACGGAACACGTAGAGGGATGCAAACGGCATGCAAGTAATGATGCAGGGATAAGTGGGGTCCACAAGAATCTTCACAGGACACAATGTGTAATTCACATATTTTGGAGATAACAAAACTGATGGAAATTAACGAAATACCTTTCATAATGCGAAAGCAGCATGCCGTGTGAAAACACTGTCCTTAAGTCGATTAGGAAGGATCAGGGGAGAGCAGTAGAGTGAAGTCGGCAGAATATGTTGAAGAGAAGGCGAAAAAATGACAACTCGTATGACACCAAACTAACTTAGCATACGAACTTGAAAAGTCAGTCTGCATAGTTTTTTTGTACGTAATCCAGAAAATGACAAGACTATTGTGAATGGGTGCTGATTGAAACGCCTAAGTCTTGGACAGAGACAGCTCTGGAAACGCGGGCAGTGATCATGACCGATTGCTCATCGGGTAGGAAGAACGAGAGGGGATAGTGTACACTCAAAATATTTTAAAATGTTGAGAAGTAGTTCAGAATAGGACAAAAAATTTCTAATATTGCACAAGCTCTCTGAAACAGTGACATCCTGGATAGTCGAAGATGAGTTGAAAAACACCACGTCATAGGTCCACTTAAAAAGTCGTTCAGTTGGTGCAGTGGATATACATGATAAAAAGAAGTTGGAAAGAATGGCACCCTGATGAACGCCAGAGTCGTTCATTGGATGTCTCATTAAACGTGTCTCGGTTATGAACGTTGAATTCTGTCGAAAATGAGTCTTTTAACCAAGAAAGTAAGGAAGCGGGAAATACAAAAAGACTCTGGCTTTTGACAAGAATTGAGAACGGGCAACCGAGCAAAAAGTGGAAGATAATTCGAGGAAGACACATCGAATCGACTTCACGGAACTATTAGGACTCTTCGAAATAAAATGGTAAAATGTAGAAACTGTGTCCAGAGTGTACCGGTTGGATTTGTACGTAAACCGATAGGGGACGTTCTCTTTGTTATATCATTCGAGTAGAAGCTATGTCACATATACGGTTAACGCAATGAATTAAAATTCCTTTTTCATACCTGTTTTATGCTGGGCATATCAAAAAGATGGACCAAACAAATGACAAATTTTACGCCGGCTGAGTGGACAGGTACGAAAACATTATTATTCACCAGCAGTGAGGAGAAAATTCACCCGATTAGCGAATTATGAGATAGAGTGTTTACAATCGGGTAAAAAGAGGTACAATAAAGGTGCACAAGAAGAACAAGTCACTTCAATAATTAATAAAAAATAAAACAACGCGTATTATTTCACAGTATTACCGAAGCAGATAGTTGTAGTGTCCACTAAAGACGTGATGGATGATGAAAATCCAGTGCCAAATTCCATGAAGACATTTGAGATCGAAACCAAATAGTAACCACAACATGCTGACGGGCGGGAGCAATAGTCATTTCGATTCAACATTGGTTCCTAATATTTGCCGTACTTACTGATTTCGACAACTGCTCATTAGCCCCAGGTAATGCACGATTACTCATGAATTCCAGAAGTAAGGAGAAACGGAAAAAATTCATACCAAAATTGCATTGGGATAGGATCACAAAGCAAAACAATGTGACCAAATTTGAAAGTAAGAAGGCAATAAAAGTTAAATGATTGAAATATTGAGTATCTTCTGCCAGATCAGGTGAAATTCGATTTGTGTTAAACCGAAAAGAATTGGGAGATTCGAATCAAAGACAAAAATATACCAAGATTTGAATAAAGAGCTCTTGATTTCGGGGCTTAGTGTTCATCTGAAAAGTCATCTTACTAATATATAGTGGAAGAGGCATCATTGGTGCTCATTGACGGTGTCATTAAATTCCAAGGTCAGCGGGTACAATCTTCTGCGAACAGCTGCGTGTTAGTACTGTTCAGAGACGACAAATGGCATTTCTGTTCAGATCAACC
>STRG.35891.3
CCTTAATAACGGGACTGGGCAAAGCCTTCTCCACCCCGACCATGGGCTCAGTGGTGCTATGCTCGTTTATTTTGCTCGAGTTCACTCTCGGAGACCTCAAAAAGGCCTTGTTGGTGCCCGGGGCTCCGGTTTTGTCCACCCTTCCCTGACTGAACACAGCTGTTTTATCACCGGGCACCACATTTATTTCTCCCACCGAGATTTGCTTAACGTGTTCGGCTGCTACTAAGAAGGCGTCCCGGTGACGTGGGTTGGTGAGCCCGACAAGCATAGGTCCTGATTCGCACTCTTTGGAGTCACTCACCCCTTTCCACCGTCCCAGCCCCATAACTCTTTTCTCGGCTACATGCCCAGAGACTTCCACCGCCCGGAGAAAGCTGACAGATGGTATCTCATCGCCCTGTCCCTCTGCTGGCCAACTTTCGTGAACGGTTCCGGAATTCCGTGAACTACAACGTTCCGGTTCCTTTCCAGGGCAATGCCACTTTTTTTCTCAATGCAGTCAGAATTTTAGTAATGTCAGCCGTGTCTTCCTCTAACTTAATAACCCGATCATATGGGAATCTCAATCCCTATACTGTGTGGCAAGTCGGCAGTGCAGCAGCTGCTCGCTGTCCCGGCTTTGTCCTTGTGATTTGGGTGTACGGGTGACTCTTCATGTCCATTGCTGTCCCTGATTGGTGCCAACGGTTCTTCCAAAAGTTTATATATTTCCGTTTTTACTTGGCGATCTCTGCCTCCCTGGGGGCTTTATTATCTGACCTAATTAGCTTTTCGCATGACGGGCATATCTAATTAAGTTTGTCATATTCACAGTGTAGCTGGTAGTACTTCTTGTTTAACCCCGTGCACTTCGTGTGGAACCAGATTAGACATTTATCACACTTAATTCTCGCGATGCCTGCCAACATAATCCCCCCAGAACACCAAGGCCTTCCACACTGCTCATCTACCCCGTCTGTTCAGTCTGGTGTTCTACAGATTACGGGCTTTTTATTCGCTAGTTTTCCCGAGTTTCCAGTATAACCGAAAAAGAGGGTCAATAAGAGTAGTCTGGCTAAGCTTCGGATATCTGGTAAGACTGATTTCAGATTGAGGTCAACCAATACCGAGGAGGATGACCAATTAGTATGTCGCTATTAGCCGGCTCACCTTGTTGTGGCATTGTCGCTGGGCTCAGTCGTTTATTGTTAACTGCTCCTTTCTTCGTTAACTCGGTGTCACTTCTTTCTGCCTGGTTGTTCATTTTTTCTGTTTCTGTCTAGTTTGTATGCCATTTCCTCCTCCCTGTCTTCCAAGCAGTCAAACGTCGCGGTGTAGCGCAGGATTTACCTCAACCGGAGACAGAATAGTTTTGCCGAAAAATCCACGAGTAGAGCAACATGCGCTTCGGAAAGTTTACGTCTTTGAGTGTGGCCACGGACGGCATCCACTGGGCACGTAGTGACAATAATTGGCTGCTGGTTTGAAAGTGAGCTACGGAAAGCCGTCCAGAATCATGCTAATTTTTTCCATCAGGGTTCGTTCCATTCCAAGGTTCGTAAGAGAACCGATGTCTGTCAGTGGAAGACAAAGGGATTTGGCTTATGCATGCTAGAAATCAAGGCAACGTGAGACGAAAGACAGTTACGTAAATTATCGTTTCCTTCGAAATGAAATTCAAGCTGTTTTTTCTTTTGCAATAGTTTTATTCCTACGGTGCAACCAACACCTCATCAAGCTTCGTGAAGATTGGTAACAGTTAATTGCAAATTACATGGTAGATAGTACATAGTTTCTCTGATATTTTCCTATTCCATTGATAACTGTTGTATTGATACATAAACTATCAGATGTTAATCCTTTTTGTCAAAAACATTTTCCAGTCAAAATATATTTAAAACTCGCACCTG
>STRG.77028.1
NNCCGCCAACCAACTAACCAACTAACCAATAAACCCACCCACCAACCCACCAACCCACCAAGCCAACCCAGCTGACAGAATGGAATAAAACAATTGCAAAACTACAAGTAACAGTGGTATTCGATCAATAGCACATTAAAAGTACATCAAAATTACTATGCCAATTACAATCACATTCGGTAGTGCAGACTCACGCATCTACAACCACATTCCCATTCAACCCTCTAAAAGGAGATCAAAGAAACGGGCAATATCCAACGAGTGTGCTATTTCCTCACTCAATCACTGACCGACTAACCTCATTGACTGACTGACTGACTGACTGACTAAATGAATGACAATTTGTGAGAAAGAGATAGACACACGGACCGATGAGTGAATGTGGGGCCTCGCAAACACAATAAAAAAAATCTTATTCCACGAGCCAGTCGGCGACTAGACTAACAGAGAAAGACGCAGAACGAACAAACGACCGAGTAGGCGTGACAGACAGATGTAAACACGGATAAGGAAAATGTGTACAATTCATGAGCCGTTCGTAACATGATGCCTCAAATGGTCCCATTTCGCTCCTCACAAACCCCACGTCCAAATTCGTGCCACATTGGCAAACCCAGCACGAAACAGCAGTCCGAGCACGACCAAACGACAACATTCACATTCGGATCAGGCCGAACCGTTTCAAAATCCAGGTAACCATATAGATCAAAACATTGTCAAAATCGAACAAAATCCACCGTGTCACTTAGCAAGACCAACTGACAGTACCTCTCGTACATCGCGTCTGTATTCTCACACAGACTCAAGTTCACCAAACATATGATCCAAATCCAGTGCAAAAAAGCTCTGTTACAAAACAATCCAGCTACGTTTGCACCCATTGCTTTGCTTCTCTGTTTCTGCTCCTCGTCCTCCTCCAAGTAAGAGTATTATTACATCACGACATTTATTCATCTCATCCGACTGTACTCAACTCTGCTGCACTGCACCGCATTACACCGGAACTGTGAATTCACTGATTGACACTAATTATCCACATACGACTACCATTTGTTTTACGTCCTGCAAATTTAAAAAGAATGGAGAGACGGAGAAAAACGAAGATCACAAAAAGCGAACATGGGAACACATACGCGCTGCGTGCCGCACAAACCCACCAAAGTAAATCAATACGGAATCGTATAGAACACACGGTAGAACAATTAACAAGCTCCAGTATCTCGTCGTCCACTCACGTCCCTAGTGTAAGAAAACAGCTCAGTCGGTGCAAGACAAAATCCCATCTAGTCCATAATTAACTAGAATCTACAAAAGCAAAATAACAAATCCACCAACCTATCCTCAATATAATCACGCAATAAACCTCCCATCCACCACCAAAACACAATACACAACTCGACCATATCAAACAAAAATCGCATGCTCACCCCATCGCCTCGGTCCGATCATTACACATTTACTTGATCAAATCTTATGCATCCCAGACAACAATAGCCAACAGTCGTCCATACTACTTCCCCTACTCATATTCATCAACCACG
>STRG.14902.1
GTTCTGCATAAGCAAACGGTATCGAGGGTTATCATTACTAACCACTCTTAACCGTGAAGCCCTAGGTCTTTTATTAGTATCCCAGCGATGCCATGCTCACGGGCAAATCACAAATCCTTTGAAATGCATACACAGTTACCAAGCCAGTGTACGCAACTTCGTCGGCCTGCAGCAGTATAGCTCAAATCCACTGCGAGTCTATTTCACCCATGCCCCACTCACATAAACCTAACCAATCCATTGTTTATTGTCTTCATATATTATCATAACCCACAGCTGGAACCACGTCCAGACTGCAATCTCCCTTTATTTCAGGTTCGTTGTCTCTCACCATCTCAGTCGCCCAATTGGCTAACCAAGGATGCCACTTTGACTCGCACGGATAGAGACTCAAGTGGAACCTACCATAGGAACTGAGACTGAAATCAAACCACACAACAGGAGATACCCCTAACTGCTTATCAGATCGTTCAGCGTTTTATAACGCAACAAACACGAATTCCAGGTCACGCGCATGCCGCTAATATACAGCCACACTCGGCTGATTGACCGACACATACTGTGCCCTGCCAGACGAAACTTACGCACTCGATGTCGTACGTTACCAGAATAACAATGAAGGCAAATGCGTCATCACATACATATATATTTGTCATTGAAACAGCATAACGCTGAAGTCCATGCGGAGATTTTCCCACTTTATTATCCGTTAACACAGGTTATCTTTCCTCCGAACCGTAGCCGGCTGGAATTTGACTCTCCACTTCTCGAGGACCCTCCAGTTGCGCCTTCTTATTTCTGAATAGTACATGTTACTGGCCCCGAATCTAAACTCACCTTTTTATGGACTGCTGTTTCTCCCACATCCACCGGTGTTCACTTTCACGAAACTGGCCTCATGTCCCCCTGCTTCAAATCTCATTCCGTTTACAGAACCCCGGTAAATCCGTCATTCAGGGTCTGCATTGTCTTCATGGATCGCTATCCTCTTCGCATGCGTCGATTTTCCCCACTTTTCTTCTTGTTCAAAATTTATTCCATCTGCAGAACCCTAGTTGGCCTCTGGTTTCCTGGGCTTGCATCATTCTCTTTAATAATGCCTCCTTAGCACTGCGTTAACGATTTTCTCGATATCTCCACAGCGCACCACTGC
>STRG.36407.5
TTAACTCCGTTTGTGAGTGCGAACTCACAGGATTCTCCGCCGTGCGTATGAACCCTGGCACCAGTTGTCCAGTTTCGCCCCCTCAAATGCTTATCGGGCATTCCATCGGATTGAATTATGGTTCAAAAGAACTCGTGATTGACCAAATCGAAGGCCACCCGGAAGTCGATAAAGTATCCTACCGTTGGCTGCTGTAACTTATGACGGTGCTCCATTATTTGACGCAGTGTGAAGATTTGACCCACACAGCCTCTGCCACGGTAAAAATCCCCTTGCTTCGGGCGGGTGCATCGGTCTCTTGCCTCGGTGAAACGATTTAATAACAACGCACCAGAAATCTTTGCTTCGACGTCGACCAAGCTGGTCACTCGTTAGTTCTCATATGCCGGTTCATTACCTTTCACTGGAATGGCAGAAGAATGGATATTCCCTAATCGAACGGGAATGCTTCCCCTCGTCAATTGGAACCAAAAACTGTACACAACCTGTCAACCAACGACAATGAACAGGCTTTACATACTTCTGGGGGGATGAAATCTACGCCGATGGCCTTTCTGTTCTTTAGTTCGTTAATTATTTCTGATTCCCATGGTACTGAACGGGTTGCAGTTACTTTTGTGCTGGACTGGAGGATTTGACATTGGTTTGTCCGTCGGGTGATTTGTAGGCCTCTGGATTATCCCCGATCAGTGATTCCTCTATCATGCAATCCCAACAGAAAAGTAACCATTAACAAAATGCGGAAACTGTATTAAAGTGCAACGAAAAATCAACGTCTTCTTTAGCATATAGCAGGGAATACACGGATACATGTGGCGTTGTTATTGATCACCCAGCATGGCACGCAAGTGTGATTGGTTATTCCGGAACAGTGTTTCATACATCTGATTGGTTGGCGGTGGGTGTGATGCGTAGGCAGCAAGTTGTCTGTCAGTGGTCGATGTGAATAATGACGTGTGATGGGCTGATTAGTTCATGGGTGCATACGTCGTGATTGCACGGCTGTGGGATATGCGGGCCCTGTCATTGATTAGTATTAACAAAGCACTGTCCGTTGATTGGAAGAATGCGGACTACAGTCTTGTTGATGAGGTGTTTTCAGGGAGATTTCCGACTCCTACGGGAATGATATTTCAGATGTAATATTGACCAATTGGTATTTGAAGCTTGCTCGTTTCTGATCGCTCTTTGTTACCGGTTTTGACCCACCACTGGCCAATTCAATTGACAAAACAATATTCTTTGTGCACTTTCCAGCAAAACGTAGTTTACTAGTAGCTAGGTTTTCGTACTTTTTTGTTTAGTTCCGATGGGGCCTCCGCTGAGAGGAAACGACAAAAATCACTGTATCCAGTAGATGGTTAGTGGTTGTTTGAACTGAACTGAAATTTTGGATTCCCCAGTGAAACAAAGTTTAAGATTTTTAACTTGTTTATCTCTGGAAAAAGAATGAAGGTTTGCCCTACAAGGTTCTGTTTTTGCCCTATTTGATTTACGTCCTTCGCTTTCATTCTCGTTTCCAGCTGTATGCTCGTGTTCGTGGATGGACTTTCTCATCCAAGATATCCCAATCAACTTCCCCTATAAACCGTATGGTTGTCAGTTATCTATCATGAATCGGGTTATAGAGGCTTTGGAATCGAAAAGAAATTGCTTGCTAGAATCTCCTACTGGTACTGGGAAGACGCTCTCTCTCCTATGCGCTTCTCTGGCTTGGGTAAACAAGAAACTCGGTAGGCGTTTGCATCTTAGTTTGTTCATCGTACTTTTAGTGGATCGGGAGACTGTTTCAGCCAAAGGCCTTGATGATCATTGCGCAAACAATGCGGTAGACGTTCATCAGGCATTGAAAAATGAAAAGATGTTAGACTCTGATGCCAGCCTCAGTCTTTATGATGATGTTCAGGAGGAGAAAGAAAATCAACCTGAAATACCTAAGATTTATTTCTGCACCCGCACGCACAAGCAAATCAGTCAAGTTGTTCGTGAACTCCGAAAGACAAAATATCGCAATGCAAAAATGACCATTCTGAGTAGTCGACAACACACGTGTATCAATCCCGCAATTAGAAAATCTCCAAACATAACAGAAGCTTGCCAGAATTTGCTGCAATCCGGTGTTTGTGAATTTGACCAGGCTCGAAAGAAGTCCAGTTTAACACGGGCACTCAATAAGTTGGACGCCGGAGGTCCCTGGGATATTGAGGATCTCGTTGCTGCCCTAACACCTGTTCCAACATGTCCTTATTTTTGTTCACGTAAATTGGCGAAGACCGCGGATATAATATTTTGTCCGTACAACTACTTACTCGACCCTATCAACAGGTCTGCTACTCTGATTGAACTCAATGGACATATTGTCATCTTGGATGAGGCACACAACATTGAAGATGCTTCTCGAGAATCTGCTTCGTTCAAGATTACCGACCACCAGCTGATAAAAACCAATGAAGATCTGGAAAATCTGATCAAACAGAACTTGGAAAAAGACTCATGTGAACAGCTCAAATGCATGATCGCAGCTGTGCTGCGTGTGATGCAGCTTACTCGTTCTCGATTAGTACACGCCGGTGAATCTACTCAGCCCACTCAAGTTTGGACGGGAACAGAGATCTCTGGTCTGTTAGGTACTGTTGGCCTTGGTCCTGAACAGTTTCTTTGTGTTGAGCGCGCCTATCGGAAGCTCTCATCGGCCGTAACTGAAAACCCGTCGGAAGTACCGAGTTCCAACGAGAATTCTGAAAACAAGCTCAAACTGGCCTCCAGCAGTTTGCATTTGATGCAAGCTCTGTTCGTCGTGCTCGGTTATATGTTTCGTGATAACCAAAAGTATTTGAAAGATTTCCGCGTGGTATTGATGGAAACAGTAAACTATGAACGAAAGTCAACAGGCTGCTCGGCTGAATTGAATGAGAGCCCATTGAGCTCGTGGATATCCAAACGTACAAACAAAACGAAGACCAAACTCATCGAAAATCGGGAATTAAGTTTGAACTTTTGGTGCTTGAACCCGGCGATTGTATTTCGCGAAGTCGCATCCCTGGCGCATTGTTTGATCTTAATGAGTGGAACTCTGTCACCGCTTGATGCACTTGAAGCAGAACTTGNNNNNNNNNNNNNNNNNNNNNNNNNNNNNNNNNNNNNNNNNNNNNNNNNNNNNNNNNNNNNNNNNATGTGATCGCCAAAGATCGACTATTCGTAGCCAGTTTGGCCCACGGTCCTGGTGGAAATCGTCTGTGTGCTACTTATCAGTATCAAAGTACGTATGCATTCCAAGATGAGGTTGGCAATCTGGTACTGCAAGCCTGTGACATCGTGCCTGGTGGAGTGCTTTGTTTTTTGCCATCCTACGGTTTGTTGGACAAATTGGTTCAGCGCTGGGAAGCCACTGGACTCCTGGAAAATCTTCGCCACGTGAAACACGTAATGATCGAGCCGCGATCATCGGTCGGTCTGGATGCATGGCTCGAGGAATTTTACGCGGCCATCGATCAGTCTGAAAATTGTGGTACACCCACGCGACCACGAAGAAGACGTTGTTTGAAACCCGGTGACACTGCGGATAATGGAAACCAAATAGTAGCTTATCCAGATCTTCTTGATACACAGAATGGCGCGATCGTATTAGCCGTTTGCCGGGGGAAGGTCAGCGAGGGCTTAGATTTCGCCGATTCTTATGGTCGTTTGGTCATTGCGATTGGTATTCCGTACCCCGCATTTAACAGTCCACAGGTACAACAAAAACGTGAGTTCAATGACGCATCACGGAGGCTGTCCGCCTCACAACTCGTCGCTCCCCATGGTCAACCGCAATCCCCAAGCACCTCATCCGCGAGTATTTCTAACTGTGTTCTCAGTGGATCGGATTGGTACAACGCCCAAGCATATCGGGCTTTGAATCAAGCATTAGGAAGATGTATTCGCCATACCGAAGACTGGGGTGCAGTGTTGCTGGCAGATGCACGGTTCGTCGAACAGCCAGGTCGATACTTGACCGGAATCAGTCGCTGGATTCGTTCTCGAGTTGCACATCACAATAATTGGGGCGATTTTGCAGTAAGGCTACGCAGTTTCATTGAAACACGCACAAAGGTCGCAAAGGTTGAAAATGAAGCTAACGAGTTGGGTGATATCTTTTCTGACTAGAATCAAATCAAACGTCGTGATCTTCTGAATTGCGTCGTCCGGCGTAACCTGTCACGCTGAGATGCTACGTAGTGGGTCTCCTTTATTTGTACAGCCCGTTCCAGGCATGTAATGAGTATTCAAATTGTAATAATATTTTTACATTGATTTTGATAATTCTTTACTAATTGTATGATTGCTTGGAGTGCCAAGTTTTTTCCGAAAGCAGTTGGAGACGTGCGTGGCTGCAGTCTGTTGGTTTGCGTCGTCAGCAATGGCAACCAGTTGTAGGTAGATCACGATAGGTGCTATTCCATGTGTTCGCACACCGCTTCACAAGCCATTTTCGACGAAAGCAGTGTACCCTTCTGCAGGTCTTGCAGGTTTTTTAGTCCCGTTCTTACTTTAGTCTGGTTCGTGAACTTATTATAGCGAATACTCTTGTTTCTCATTTTGTAACCTGATAACGACAACGTTGGACAGCTGGAACGAAAATAAATCAAAAGGCTGTAGCAGGAACACGTGTGTTAGAAGAACGCAGTAGCGTGTGAACGATGTATACAGGCGGAGCAGGTGGCCCGGCCAAACCTAGTCGTTGTTCAGTCGAACAACGTGGTGCTTTTGCATCAGGAACACTGGACCTCAGCCCTCGAAAAAACGAGTGACACTGAGGACGTCTCTTGTACCGAACACCCATGAAACATCGTGATCTTGTCATCATGAAACCGGCTTATCCTCTCCAATGAGCCAGCCACAGGTAATGGAAAGTGATGTAGGTTGCGTGTTCGTGCCATATTGCGTTCTGTTCTTGATCATGCGGTTATATCCAACGGGACTAGCTGGAAGGCAAGAAACGTGCGCCGGCGCGTTGCAGACTTTCGATGTTCTTTTCAAGGCATCCAAAATGTGCTCTTTTGGTCCTGATTTTTCGAATCATGTGTGAATAAATTATGAACACGATTTGTAACGCAGCAACAAATACAGGTATTGCTGGAAGTGATGCATGCGAGTGTCTGACAAGCACGTTTTATTCTCGTACATGACGTCCATAACACTGAACTACATGATTTCATATGCACCACGACTACCAAGTAGTGGCGAGGTTTTAG
>STRG.21069.1
AGAGACTAAGGGAGTTGTGCAACGAACCTTCTGGACGGTTACCTATTAGGCTGAGAGAAGAGCCTAAGACGTTAGGACACAAAGTCAACTGGTGCGACAGGGTCTCCAATGAAGAGGAAAGGAGGCGATGGTCTGATGTTGATGCGCTCTCCATCCTCCTTCAGAGTTAACCAAGCAAACACTCTGTCCTACTCCTTGGCCTGGTTGGAGTTGTCGCTTTGGTAAGCAGTTCAAAACGTGGACCAGTACCATAGGAAAAAAGTGGAGCTTCTGGGTTTTCGCACGTTCTGTGGTGCCCGGCGATGGAAAAAGAACTGGATCACGACCTGTACCGAGCTCGTCTACAACCGCCGAGCGTGGTCAGCAATGGTCCGTGATATCCATGGAGCCAATGTATACTCCCACAGGAGATGATCACATAAAGGTGCCAAATTAGTGCAGTGACTGTTGTGTCTGCTCGGATAGTTTACATGCCTTGAAGCACATAATCAGAAAAGACGGCTCATTAGATACATCACATACACGGTGAACACAAGACACAGATCTGACACTCAGCTGAAAACCTTATCCCATAAGCGCAAAACACGGGGACCTCAAGTCACAACACCACAATGGCCGCGCGACAATCATAGCGAGTGGTCCCATTAGTTTGAAAGAGAACACGTTCGACACATGACGTGACGTGCGATGACAGCACCACGAGCGTAGAACGAATCAAGTAAGCTTATAGTTCCACTACATGCCAGCCGGGGGTAACCGACTTCATGAAGTAAGAAAATTAACCAGTCAGGAGACTAGACGTATCAAAGCGGGAAATTTGCCTCTAAAAATAAACATTTCGAATTTCCCAAAAAGTCGGCGCACTTAGGAGGAAATAACAATCAAAATGAAACCAGCGTCTTGATCTTCTGCGAGATTTGGTCGTCCAACTATGTGCGCACAGCAAAACAGGTTTCTTGCGAGAACAAATCAGACGATAAGATGAATGCACACAGTATGACAAGGATTCAAGCGAAAACGTCGGTAGCTAGTAGAGAGAGTAGTATGGGTATAAACACGCCATTTGGTGGCGCGATTTTTGACTCAGTTAGTAAGACGAAATCTCTTAGGTGCAAGTTGGTGAGTCTAGTGCAACCCAGACGTTCTTATCACGAACTTGTCACTACTACCATCGACTGAGTTAATGAACTGAATATGGGTAATAAAATAATTAAATTAGTCCAGCCAGCCCGATAACATCTAATAGCGATTCGAAGAAATCGATGGTTAGGTACTGGTGACCGTCGTGGGACGCCCGCAAGCACAAACAAGGCCCGGCAAGCGAGCAGTCAAACGAGTAAAACTGGGTACTGCGACAACAAACAATTGACTTCTTCGTCACAGACGTCAGACCAACGACAAAGACGATCAGGG
>STRG.35891.1
AGATCCTTTACCCCGTTTCTCTTCACCAACTTTTCGGATCATAGCAAATAGTCACACACACCTCATGGTTAATCTCCCCGGTAATAAAGATGGCATAGTAAGGGGTGATAGGTACCAGACGAGATTTCCTGGAGGGTTGAAGTAAAGGGGACTAGTCAGTTGTCTACAAAAAAGGGAGTAGATTCCTGGTCAAATTTCTCCAAACACAGTCACCCATAACTTATCTAATCTCCTGTTAAACTCAGACACTGAGGTGGTACTTATCACGTCCCCTAGCAGCCTTGTCCGGTCATTAGCGACCCTAACTGCACAAGACTGACTTCTGAAACGAGTCAAAGTTCTCCCTTTCCTAATTGTTAGTACATGATCCCTTAGGCAGCCGTTTCCTCGCAACCAAAATAAGGCCCCTTTGTGACCTCCTGCATCTGCAAATGTTTTTAGTACTAGGAAGACCACTATGAGGTCACCTTTTCTTCTACTCTTCAGGGAAAATAACCCAAGCCGCTTCGACCTCCGTTCGTAAAATAACGGTCTGCATCTGCGATTCATCACATGAATCACCATTGTAGCTGCTCGAGAGCCCTGGTGTCCTAACCAAATATGGTCTCCATGCTTGCAAGCAGTCTTCTAGATGAGATTTCACAAAAGCCCTGTACAATAGGGACTGCAGGACTGTAGGTTTCCTGGGGCTGACCGCCCTCCTCAACTGGTGCAGGGCTCCACATGCTTTCTGCACTACCTTCTGGCAATGGCGGCTTGGCTTCAGGTCAGAGCTTACCATTGTCCCTAGTTCTCGTGCTTCTATGGTCTCAGCTAGTGCCTTCCGATTGTCTGATGGCCCCATGTATCGTGAGGGCCGTGGTCCTTCCTCCTTGACGAGATGTTGTCACTAAGGGTAATATCCCACGCCACGGGCTGCTGATTTACCCGGTCTAGATCCCGCTGAACCATCACATCAGCTGGTTCTCTGACCACCCTTAAGTCTTCCACGAATGAAAAGCGCGGGACTTCCAACCCGTATACCAGATCGTTGATGTACATCAGGAGCAACAAGGGTCACAATACTGACCCTTGAGGAACACCACTATGCAGTCTTCTCATGTCCGACAAGCAGCCTTCCACTCGCACTCGGAAAACTTTGTCCTTTAGGCTTCGTACAATCCAGTCCTGTATTTTGGCCTCAAGATGAAGCGATTCCACACTTGCTTCAAGCAGTCTGTAGTTGGCCGAATCGAAAGCCCTTTGGAAAATCCAGATAGCAAACTTCCACCTGTTCTCTTCGATCCACTCGACTGGTTATCTCACCCGAGGAACTCATTAAGTTGGACAGGCAAGAGCGCCTGTGTCCGAACCCACGCTGGTTAGCGGTTACTAGCTTGTTCCTCTCTAGATGCATCACTATTCTATCTCGTAGTATTCTCCCGAGAGTTTTAAGCACCACTGACGTCAATATAATCGGTCCATGATTGGTACACGTGTCTCTGTCTCCGCCTTCATAAACGGGTGTGATGATCGATACCAGCCAGTCTCAAGGTCGTACACTCTTGACTAGTGGTGCAGTGGCCACCTTAATTGGTGGTCCAGCCAGGGCAAACTCTGGTGGCTTCAGTATTGCTGGCTGGATGTCATCCCGCCGCATTGCTTTGGATACATCTAGCTGTTTCAGACAGTTCGACACTTCTCCTGCGTTGATTCCGTTGTCCCCTATTTCCGGGACGTCACAACCCCTGGTCGCAGGTAGCACCATAGAACCCCGGTCCCGTCTATATACCTGCTGAAAGAATTCCAACAGGGTCTCTGCTTTGTCCTGCCTTCATATTTTCCGCACTTACTGTGGGTTCCTGACCTCGCCCACGGTTTTCTCAGTGCTGCCTGAGATTGAACATGGTTGTAGTATGTTTTCGGATTGCTTTTGACTTTCCGCGCTGTACTTTCCTCGTAGTTGTTCCTTGACCGTTTCTGTAGGAAGGCCCAGTAGCCACTGATAATTCTGCACTCTTCGAATGCTCTTTGCTTCTGTTTTAAGGGCTTTCTCACCCGGTCCGTCCATCACGGTGGCAATGCGTTTCGTTTGACTCATTTAAAGTCTGCAACAGCCTCTGCTATTTCCAACAGTTTTCACTTGATCCAACTCCATCGGTGTTCTACCTTGTAGTCATCGCTCGCCATATCCAATCCATCCGGAGGCCCAGTTCCACCAATCTATGCTCATCTACCCTTGTCAAACGTCGCGGTGTAGCGCAGGATTTACCTCAACCGGAGACAGAATAGTTTTGCCGAAAAATCCACGAGTAGAGCAACATGCGCTTCGGAAAGTTTACGTCTTTGAGTGTGGCCACGGACGGCATCCACTGGGCACGTAGTGACAATAATTGGCTGCTGGTTTGAAAGTGAGCTACGGAAAGCCGTCCAGAATCATGCTAATTTTTTCCATCAGGGCAGTTCGTTCCATTCCAAGGTTCGTAAGAGAACCGATGTCTGTCAGTGGAAGACAAAGGGATTTGGCTTATGCATGCTAGAAATCAAGGCAACGTGAGACGAAAGACAGTTACGTAAATTATCGTTTCCTTCGAAATGAAATTCAAGCTGTTTTTTCTTTTGCAATAGTTTTATTCCTACGGTGCAACCAACACCTCATCAAGCTTCGTGAAGATTGGTAACAGTTAATTGCAAATTACATGGTAGATAGTACATAGTTTCTCTGATATTTTCCTATTCCATTGATAACTGTTGTATTGATACATAAACTATCAGATGTTAATCCTTTTTGTCAAAAACATTTTCCAGTCAAAATATATTTAAAACTCGCACCTG
>STRG.59882.1
TGTAATAAAAAAATTAATTTTTCCAGTATCTCTTGATGCCATTATATTCCGATACTTTTGACCTGACTGGCTGGCAGCAGCATGGCTAAAGGTTGTGCGTCAAGGCTAAAGAACGATGGGTTGTGGCTAGAGAATGGTGAGTCGTGGCTAAAGAATTACGGGCTTTGGCTAGAGCTTGATGGAAAAAGGTGTAGATTCCCGTTAATTGCTAAGACTTAGAAACAGAGATAAATGTACCACAACAGTGAGGATTAGACGTTTTTCTGGTGGAGGATATGTCTATCTCTGGACAAATAGTGATTCGCGGCTTTTGATACAACGGGAGCAGTTTTCCTCAGCAAAACTTAACCAATATTTCTAGCTCAAAAGCGAAGTTGAGTTTTGTTTTGTGGTAGGTGGTTTTTTTGGCAAACCAACCGTTTTAAACGGTCCCACTTGTACTAGTGAGAAGGCAGAACGGCTTGTGAGCTATTCCGTTTTACTTGTAAAACAGCGGATGTACTGGTAATCCGCCCATGCACCCACGCGTCGTGCACAGCTCATCGATCCGACTGCTGTGGGCGACCACGCCTTGTGGCGTCAACGCCGCTGGCAGGATTAGTCTTTCGTCGATCGATTCACGCCGTCGATCGGTGCCCCTGCAGATCTTGGTTTCGTGGTCTCAATAGGGGCACTATCTGTCAGCGAGACTAACCCGAATCTCGAACGATGAGTCGGACCATACCCTCGCACTAACCGAAAGCTTTGATTCGTAAACCTGATTTACAAAGCAGTCGGGCGATAACCCAACGCGAGAACTGGACCGAAACACCACAGGGGATGGGATCGTTCCGAAGGCTAC
>STRG.29085.3
GTCTTCCTTTTCGCGGACTTTTGATTGTTTGTTTCGATGTCGCGTGGGGAGGGTTCCTGTTGTGAACTCGATAATGAAGACGAGGAGTACCTCAATGAGGTTATCATTTCTTTTTACACATCGAATGGATGTATGGGGGTCGTTCTTTATGATAGAATGTCATGCGTCCTATATTTCGTCCCGGAATTTCAACTGACCCAGAAACTGGAATGGGTGCATAAAATTCTCATGTCTGTTCATCCTACTGTTTTGGTTTTATCGGAAACTACCATGAATTCTATGCAAATGAATGCTGGCATTTTAAAAATGACAGATGCGGAGGTTTCCATTCTACCCCAAAAGTTCTTTTGTAAGTGTTACTCTTTTTACTAGCAAAACGAAGCTGTTTGTAATTTTTTCACACAATTATCTCTTTTGAGCATTCCATTCGTCCCTAAGACCAACAGCGAAATGGAAAGAAATCATTTCATCGAGTCCCTTTTTCCGCCGAGCCATACCCAGTTGAGCAATAGGAGGTTTATTCTCCTATATTAAAGAAAAGGATACGAACAATTCTTGGGGACTGTTTTCCTCGTCTTTACACATTTTTGACATTCGAATGTTAAAAATAGATTCATCTGTTTACTTAGATTCTGTCTGTTTGAAAAACTTAAACATCTTCAACCAGAATGCGAATGTGCAGAAACAGCTGAGATATCATCATCACTCAAAAGATCAAGACAGAGCTTTAACACTGTACAAAGTGTTTAACAATTGCTGCTGCCGGTGCGGTCGATTTACTCTTGAAAGTTGGATGCGGACACCGTTGAGAGATATTGAAAAAATCAATGAAAGGCTAGATGCTGTGCAGTTTTTGGTTCAGTGTAATTCTAATCAGCTGCTAAAAAATATGCGATCATATATGCGTCTAATTTCTAATCTACCACGAATATTATGTCGCATGCAACAGTCTTCTGCCCTTCCATCCTACTGGAAATCCATCTTACAGACTCTCAACGCTATCGAAAAGTTAATTTATCTCTGTCTACCACATTCAGCCGAGTTGTACCCTGTGCGCAATTTGTTAAACGAGAGAGCTCAATTTGACCTTTTGAGAAAGGTTCAAACTTGGATCATGTGCATCGTTGATGTTGAAGCTACTTCAAAGCAAAACCGGTTCTCCGTGAGACCCGGTACAGATTCTACTTTAGACGAATGTCGGATATTTGCTGAAAATACCAAAGGCAGAGGTCACGACCCCAGATATAGATCTGTCAAATCTTGAATTTGCATTCACTGATACTGACATGGCTTACTACCGGAACGAAACAACACGAGAACTTGACAAAAGATATGGAGACGTGATGTATTCCATCATAGATTCCGAAACAACGATCATGCATCGCCTCCAGGATCGGATTGTTAATCATTGCAAAGAGTTGCTTAGACTGTATGAGTTCGCTATCGAAATCGACTGCCTATGTGCCTACGCTATGGCGGCAATCTCTATGAATGGGGTTCGTCCAAAAATAGTGAAAGAAAGCATGATTTGTATCAAAAACGGTTGGCACCCATTACAACAACTAATGTGCAGCAATACCGTTCGTAACTCCTTTAATTCGGATCCGGTCAACCCACGCGTGACTGTGATAACGGGGCCAAATGCAAGTGGAAAAAGTATTTATTCGAAGCAAGTCTGTCTTATCGTGTACCTAACTCAGATCGGTAGTTTTGTCCCAGCTGAAGAAGTCGTTATTGGACTTGTCGATGGGATTTACACTTTGACGAGTGCGGAAAGTTTGGGCAACAACGGACATTCGTCGTTTAAGGTCAGTCTCAACTTAGCATCTATGGCGATTCGCAACGCGACAAAAGACACCCTGATCCTGTTTGACGAATTCGCACACTGTCTTGACGAGCATGAAGTAACCGCTCTTACAGTAGCTATCGTGGAATACTTCCTAGACCGCAATGAAAGTCCTCATGTGGTTGTTTGTACGCACAACTTCGACATACTGAATTCCTTACAGGAGCGCAGCGGAGTGAAGTTCGTGGTGAGTCTACTTGAGACTGTCGAAATTTGGTTAATTCTGAATAAGAAACAACGATCTTTCAGTCGTGTTAAGCTATGCACAATGAAGGTTCTCGTCAATTTCTTATCCGATGTCTGTAGGTTGCAACTCTCAACTGACAGTAAGAACACAGGGCAATCTTCTAGGCGTAAAGCTGGCTACTGACCAGGATCTTGAGAAATCGCCATAATCAGTGGGAAAATGTCCGAAACAGCTGTGCCGATCGATAATCACTGCAACGTTTTCCCGTTAGATTAGCACAATTATCAGAAAAAGTCGAACGTGAGTGAATTATATCCTCAGAGTGCACATGTTGGGATGACGGGCCTGCGTCTCAGGTAACCTAAAATCCGATTGGTGATATGGATTAGTGTATCAGAACCGAGATTGGTTCGGAGTGTATCGAAAAACCGATGCGCCATGTATTTGGAATCCAGTTTCATTCGGTTGTTAAACCAGTCTTGAAAAAGGTTACTCGTGGTGACCGAAAGGTCGACAACCTACCAACGATTTCGACTACGCTGTGTTATTAAACAATAAAATTCTACCATAACCTAAAATCCGCTTGTTATCCCGGAGTTCAAAGTCGCAAGACGGGATAGAACAGGTGACACTCCACTTGTGAAGTAGATGCTCCATCAGCCGATCCGGCGCAGTACGGCAAGTCGCTGGTTCGATTCTGGCTCGTGCCGTTAAACGTTTGGATGCGGAAAATCTAAATGATTTTTCGGTGGTAATTGAGTCAATCGATAAAGTTGACAACTCAATAGCTTGACATCATTTTCGCTAATTCCTTCTAGCAGGATAAACATAGCACCATCATCATCATCGTACAGCGTTAAGCAGTAGGGCAAGCTCCACTGACCGTTGCCTTTCTCACCATCTTGCACGTTGAATTAGAAAATGAGAATATACAAGATGGACAGGGAATGGGCGTATATGGGGGGGAGGAAAGAATGCCCTAGTTGCCAACACACGGAATACATAGTCTTACTGTACAAACGAACATCGATCAGTCATTTTGACTCGACAGAAAGTGACAACACGATCGCCACCGTTCGCGGTAGAAACTCGGTGCACTCTCGAAGCAATGTTACTATGTTGTGCATAACTAATCTCATGAGTTTGCGCTGAACAGATCGCGGCAGCAAACCGATGTGTTGGCTAGAGACCCCTACTGACTTTTTCCGAACTGTCAACTTTTTATCTCGGGGACGGCTCTCTATTGCATCCGAGATAGGGCCGAGAACCGGTTTAATAGATAAGTAGCATGGTGTCAGCGTAAAACGAAACGCAACCGGCAGAACCGAGTTGAGTTTGACCGGATCTAGGATGCACAATTTATCAGTCAGTTGGATAAAACGCATGAGTCATGTTAACAATGGCCGACACAGTCTGAGAAGCAGGAAGATGCTGCGAAAACACAGTTTGAAAAACCGCCCTTTTGTAAGCAGGTCAAAACAAAAGCCAGGGCACGGAAACCCTAGGCCATCAGATAAAATAAAATGACCTGAATGCTGGAGAGTAGGTGATATGAAACGCGTCGTGTTTGGGTTGCGATATGAGGAAATATTCGACAGCGAGCACAATTCAGCTACACGTCTTATTTATCAATGGTAACAACCTTGTCGACTGTTTATCCGAGGACTTGCCGCCCAGATGCCGTAAAAGTGAGTTTGAGTCATTCTCGCTTTATCTCCAACCTAGAATGATCCCCATCATAAAGGATCAACCTGGAATTCCTGAGGCATCCACCGCGGTTTCAGCTATACACTACCGAAATCGAGGCCACAACTGAAATGCAAATTTCTCATTTGGGTCTCGAATCGAAATTAGAACTTTAAGGCCGTAGGCTCTAAACCAACCAGCGGGGACGACACAATTCTTCGAGGACTGGCACACATCATCATCGTACAGTACTGAACAGCAATACCTTCCTCACTATGTTGCACGTAAAGGTAGAAGACACGAATATACAAGATGGAGAGGGAGTGGACTTACAGGGGTGGAAAAAAGAAACAGCGCCCTAACAGCCAACACACGCAATACACAGTCTAACTGTGCAGACGAACATTGATCAATCATTCTGATTCGACAGAAAGTGACAACACGATCGACACTGTTTACGGTTCGCTGTCATATCCTTCAGTGTCTCCAGTCAACTGGTAGACGGATCTTTCGGACCCCAACCACGAAGACGTGAGGCACCTACTTTTCGCTGCACATTTTATCATCCCACGCTGCCACGTCATCTGTTGACCTCCACGTGGCCTCTTCTACTCCCCAGGAAAAACGGAAAACAGTGCACGCTATGGTAGACATGAGTTTCCCATAAGTAACACGTGTCCCAACCAACGAAGTCTACTAAGCTGGATACGTTGTAACAAAACGTTCTCGCTTTCCGACTTCAGCATTGCTCACTCGGCTATTCCGCCCAACCTTAGCAGTACTACGCAAACATCGATGGTCAAAAACCTCAAGACGACGAATATCCGCACACAGACCCCAAGTCTCGCGACTATCTAACAAAACTAAACGCACCGTGGCACAATATAGACGGCCTTCCAGCTCCAGTGGAATATCAGGTCGGCGCCACAAGTGCTTCACTCCAGCATACGCCCCTCGAGCCTTGGATATCCGCGTGCTCACCTCCACCGCTGTGCTCCCATCCGTCGTCACGCTGCTGCCGAGGTAGGTGAAGCGGTTGACAATTGCCAGCACCTCCCAATCGAGCATCAAGCTCGGAATCGTTGACGTCCAGTCTTGTAACATCATTTTACACATGCGCACGCCGAATGGAGCTACAGCTCTCGCAGGGCTATCTAGTGCACGTCGTGCGTGTTCCGTGTATTCGAACAAGCAGACAACGTCGTCCGCGTAATCTAGGTCACACGGGTTTTCACTATTTTCTAGTTCAACGCCTACATCCTGAAGATTTCGCAACGCACTCGCCATTATTTTGTCCATGACGAAGTTGAACTGGAATGGAGACATGGGACATCCTCTTCGAAAACCATATGGTTTCTGGGCAACCTTACGCTACACTGCTTTCTCACTATTTGTGTTCCGATCAAATCACAACACTGGGGCTCACCTCCACGATGATGCGTTCTGGTTTATGCTCATCGACTCCTAAACGAGACCCGGAATGAGCCACTCAGATTGTCGGATACTTCAGTTCAGTTCAGACAACGATGAACCGTGCACTGGGTGCAATGGCTTTGTTTGCTAATTTCCTGGGGCCACTTTATTCGAAAATAGTGGAGAGTGAAGAAGTACAGATGGTATCAAGAGGACGAAATAAGTCCTTGGACCTAAGAGTGCCGATGATCGTGAATTCGGGCTACACTGTCCAATGTATTTGACCACAGTGGGGAATCCTATGGACCCTATCCACGAGGCCCAACAAGCACTGATTAGACTTTTCATACTTCTCTCGGACCGACTATCCTCACTCACCTACCAACCATTAATCTTTAGCGAACATGGCGCACCGCCAAATCGCATCCGGGGACATACGTTACACATCCCAACTGGCCTCCACCTGATGATTTGATCCGTCTGCTCTGTACTCCGCACCAGACCTCAGCACTGCTAATACGATGTTCCCACCAGATTCGAGAAATACTGAGACAGTGTTCGAATGCCAACAATCGTCGTTAATCCTGCACACTTAGTGACCAAGGCTCTGAACCAAGAAGCAGAACTTGCTTGAATGCTACAGCGCAGACCAACACCCGCCTCCTCCCCTCTCCAACTATGAACGCTGATGCCAGATGACTGTTTAATGAGTCGAGCAAGCCTTATGTGCACGAAGGTAACATCTCATATCCAACCTCGGGTGAAATGCAACTGCCCGGACAACAGAAATTTTGTACGTTGTCTGAATTCTTCAAAAATAACAAGGTATGGTGTTGAATCAACCTAATCGTGCAACGGCATTTTGCGACTTGAAGGTGCAAAACGTAAATCGAACACTGCCACATAGTTGTCCGAACCGCCCAGAAAGCTTATTCAGATCTTCACTCAGAAAAAAGATGTCGTCCGCATATCCAAAGCCCCACACTTCCACACCCGGGAAGGATTCAACACCACTATATTCAATTGACGAAAAGTCAGTCACTAGGATCACATCAATCAC
>STRG.39442.1
ACTAAGTTGAATTCCTTATCTCCTGGCATAACTGGTACCCTAATGAGGGTAACAGGATGCCTGGCAAGTACCGGGCTCGAAGATACTGTAGCTGCGTTAGCTGTACTTGTGCTCCTCTGCTTACCTGGCATGGAGATGATGATGTGCAGTTGGATGCCTTTGAGGAGAGACACCTAAAGCCGTATCTATCGTACTCAGTAAACAAGCGTAAACGTTGGCTTCTACTGGACGAAGTTTGCAAAGAAGTTCAAAACAAAACAGACAATCCCAACCAGTTCATATTTTTCACCGAATGGAACCCTCACTTTGAGAACAAAAGCAACCGATTCATCCATACTCCGATTGAGACTCCGCTCAAAATACGTAACTCCCTCGGTCCTCGAGCTAACAGCAAGTCATGCATGTGGGAAATGATCCGCAAATGCAACCCCACGCACGTCAATGAGGTGCCAATCAATAAAATTAGCGGTCAGAAACGTCGTGGACAGCACAGAAATCATCACAAGCCTCAAACCACCAAAGCTAATGATGAAGAACTAGAAAAGGATGGCAAGCTAGCAAAACGAAACAAATCAATTGTATCGATTGAATTGAGCGGAGGTGTCTCACGCTTGAAATCAATCGTGTTCAGAGATCCATACCGACCATGGGGAAGGTTGAAATGCATTAGGAGACGTGAGATATTTGAAGATATTGAAAATGCGAAAACTGAATACTTAGAAGGTGAAGACAGCATAGACGAGGATTCTAACAATGCTGGTGATGTGCCACAGGCCATAAGGCGCCCTACTAACATTGGTAACCTGGAGGTTAGAAGGTCAGTTGGTCAGATCGATCAAAATGACGAGAACAAGAAAAGAAGTTTGAAACCAAGTTCCCTGCCCATTACTCTCCTCAAGTCGCAAGACGAACACATGTTACTGTCTCGTTGAATCACAGCTCAAATGCCCGAGATTTTCCCAGTCGATATTTAAAAAAATCACTAAAAATGTTTGGAATGGACCTGAATACCGATATGAAGTATTTTTCCTTCCACAGTCCACCCCAAGTGTTGATCCAACTAACATCTCTGCTGGATGATCCAGCTGAGAACATTGATGTCTACATGTTGATCAAGCAAGTCTCGGACAAACTACATACGAACTAAGGCTGGGAACTTTATGCTGTACAGCTTCAACAGCACCAAATGAAAACGTTTGAATCAGCGTGTACATCACCCGAAAAATTTCATGATAAAAATCCACGAAATGATGGTCTTGATTTCTGCTACATGACCCAGATTCTTCATTTTTCTCACTTTGTGGATCTCGTCGAATGTACAAAGAACACAGTGGTCTCTGACTGGAAAATCTTTCCCAACCATATACTGAAAGGAGACTGTGCACAAATGAAAAAGAGTAACGTCACAGATTTCACCCGAAAAAGACATGATAGTTACTCGAGTGTCAACTCCGAAGATTCGTTCGTGACCATCGATTTTCTTGCAAACAATCACGGAGATAGTGAGCAGAATTCGGACCGTACTGTAGATGAATACAGTTGACCACTCTGTCCCACCACCAAATACAGCTCCAATCTATCTAAACTTGACAACACGAATGGATCTCTAACGAGACAAAAATAATCATATCATTTGTGCGGTGAGAAACATTTTGTTCGTTCTCAATGTAACCTATCCCATTTCCCCGCGTTACTGAAGGCTAATTTCTTTCACAGCCGCAGTGAAGTACGTCCTCGAATTCCATGTCCAATCGATCAATGCAAACAGTTTATCAATCTGTCCACTGTGATACATGCCATTCTAGCTCGATATTTTTGCATCAGTACCATTTCCAGTTCTGAAGAGCATTTGACTTTCGACCAACACTGATCAGTGCTCAGAATGAGATCAGTTGTCATGTCACTTTCGCGTATCACTTCGAAGAATAATGGACCAATTGTGGAACAACTGGAAGAAACCATGGAAAATCCGAAAGAAGTAGACAAACAATAAAACGCATATCCTTTATTTTGAACTCTACAGGATGTTCCTCAGTTCTTCTCAGTGTTCTTAACATTCAGCAAAAAAGGACTAATAGATGTATAATTTGTATGATAGCTATTGTAAAAGTCAGTTTTGTGTCCCAGCCCATGAATAAAAGAAGTGATCCATCAATGGTATATTTGGTCACAGAAGCTCGAGGTTGATTGATGCGGCTCTCTGTTGAAAATTTACCGTTCGACTTTCGATTTGCCAAATTTGATCCTTTTCACCCATAGAAAGACAGAATAAAATCAATGTGAACTTTTCAACACGTAATTGTGTCTTGTATGAAAATAAAACTTTTGCGCCAA
>STRG.42627.1
CATATTATAGGCATTCAAGTTAAGATAACAGAAGAAAGAATAAGAAAATTGATAATCACAATGATTTGGAATGAAAACTTCATGTTCACATAGTTACAATGCTAGCTGTGTCAAGAGAGATAGTGTGTGTTGATAAATGCCGTACGAAATCGTCTGAGCTATCGAATTTGAAAGATAAGTCCGCACAGTTCTCGCACACAATTGACGACATGAGAATATCAGTGCCTAAAGTTACTCCGAGGTATCTGGAAAGTGGAATCCTGCGTAACTGAATGGTGCGCGGAGCATACAGCTCATCCGAGGAGGACCATCGAGATGGGATGGGGATACTTTCAGAACAATTGGGAGGATTGAGTGGAAGATCACTTTGTTCAGAAAAGCAGTGTTTTGAAGATTATCGGTTAGGTTACGTATTCCTCCTCGACTGATACACTATAACAGGTAATTACGATAACAGCATAGCTAATTACTGTTCCGGAGGGCCCAGACTGGAGGTTGATAACTTCGATGTGAGAAAAAGGACGGCAGCGCAGCAACTTCAAGAACCCGATCCATTATCAGGAATCCGGACAACTTGAAGGCCAATCTAGTGAAATAAGCATCTAACAGAGTGAACAGAAATGTTTCGCAATGGTTCGCAGCGGTTAGAGTGGTTAGATAAGAAGTAAAATATCATTCTATTTGGCTGGCATTTCAGTGGCCCTGGTTTGCGTTATTTTTTCATTCAGAGGAAAATATCCGTGCTCCAGCCATTCCATGTTATGCTACGCTGGTCGGCTTTTGTGGAGGATACCTCGGTGGAACTGGTGCAAAGTCAAAATCTGCCGAAGTAATAACTAGGTTAGTTGGAAAAAAGAGTTCACATAGAACGGAACGATAGCAACTCTTTTAAAATGCTGTGATTCTGATTTACCTTTGTGGCGTAGTGCAAACCGGAATTACGTATTCTATTTCTCTCCCTGAACATCATTCATGGAACTCGTAGAGTAGAATAATGGGACAAAAGAGGAAACACCAAATAAATTAATAGGTTTAAAGACGAGGATGACAACAGCAGTATCTGGTTCAGCAATCATCGAAAGTGAAACTCAATTAATAGTGGACGGCCTATTAAGTTATCATTTGACGAGTCGGTTGGCTCCGGTGTTCAATGCAGTGAATAAAAGTAGCAAACAAATTCACAGAACCGTAGGCCCCACTACGGTGTGGAACTCTCAGCACATTTGTTCATTCTCTTGGAAGACGTTCAAGGCCGAAAACCGTAGTATACAGTTATATTATTGACTATCCGATCGTGAATACACTCCGTGCAATTTGTCCCCTAATTCACGTCGGTTAAATGGTTCTTTGCTACTGAAAATGTTTCCAGTAGTAAAAACTGGAATTCGACCGATATGCACCGTCATCGGAATTTGTTTCCAGGCTGTACATTCTCAGCCGCCGAAGTGAACGCCTTTTACTGTATCGTGTGAGGTATGGGACAGAAGACATGATGGCTATGGTGGATCGTTTCTAAATAAATACTAAGCTCTCATAATTATCAATTCATACTCTGGTTGACCAGAAGAGTACTTCACTATATCTGCCGACGCGGATTTCACGATCAAAGCTCTGCGCAAGACATTCAGTAGTGAAGGTGTGCCACAAGTGTTGATTACTGGTAGTGGAAGTCTTTTTGTGGCTCAAAATGTGACGCAGTGGCTGAAAGGTTAAGAGTGCCGACATTTGTTCACGGTACCAAGAAATCCTCAATGTAATGGGTCAACAGAGAACTTCGTTTGCACTCTCAAGAATGAAATCAGATTGATCGATTCGTCCACATTTCAGGAACTAGAAAGAGGACTGGATAATCTTCTACTTCAGTACAGGAATTCTGCCCATAGTGGCAAACATTCAAGTCCAGCAAAGCTCACGAAGTCTCGGTGATTACCTTGAAATTCAAGATGAATGGAATCAGTGAGCTATCATATCGATGAGGTAAATATTTATGGCCAGCCTGTGGCATAAGCGCAGCTCGACTTGGCTCCAGAACGGTAAGCTTCCTGGATATGGATGATAGTACATTACACCACAGGCCTGTTGATGAAGTCGGTACGAAGCTCCAGAACTTCCATTCGAAGGTGAAACAAGAAATGAATCTGATTCCAATGTGGATGTGATAACTAAAGATACTACTGTGTGCAAACGTTCAGAAGGCATGGGCAGTCAACCACGTTAAGATTACGAATACCCTCAAGTTTATTCGAGCCGTGGTGGGTGTGGTGATTTTCCGTGAGCTATGTTTGTGTTGAGTAACTTATTACATTTGATAGTATTTACCTTGTGTTGTGAAAAAGAGTAATTTCTTTTCGTGCTTAAAACTCGGTCGTGTTTGTATTCCATTTCGATTCGGGGTTACTATTCTTATTGATTACATGGGAAAACATTTTACAAAAGTATGTGACCGTCTGCAGGATGGTTTTATTGCACGATGATTGTCTCGGTTTTACTGTTGGTACGTGTTAGTCTTTGATTCGGGTTTGTAGATCTATCGCAGCGAGTTGCCTGCAAGTAGGAAAATTGGACAGGGGTGCCAGCAAAAACCACCACGTGCGCACAGACAGTGGTATAAGAGTGGTCTGTCCTGTTCTCAAACACATACCATGGCGCCTCGTTGTCGCAGATAAAACGTTTGTCTTCAGAGGGACCAGGGTCTGAAAAAGAAATTCAAGAGACGATGAAAAACGAAAATAGTGCATGGGCAATCGTCGTAATTGGTCAGATGTGGACGGAAAACTAAAGAAAACCGTCGACAAAGCTCTCTTTGTTCTTTGTTTGCGAGAGAAAAAATAATCACCAAGTCCCTTTAACGATTAGGTAAAAAATAAATGGTGTCCACGAAACGTGTGAGTTTTAGCACGATCCGATCACTACAGTCGCGCTGAACCCGGGGGTTTGGGGTTTGCTGAATCCATGCCTGTTGACACTGTCAGCCTGGGTAAGAGCACGACGGTAGTTGCTGGGCGTGGTTGGGGTTGGTCAAATGGCATCTCTACCTCCGAATAAGCTGGTTTTAGTTTATCCACGGACATCTTTTCTCGTTTGCCCTTAAGTTTTATCATGTAAAACTTTCTTTGCTTCCAAGAACGAGATACCGGCCTGAATAAGGAACCTGAATTGGGTGCCTTGTATGGTCAGTATTTAAGAAGGCGTGAGTGCACCTGGGCAATTCCTTAGATATATAGACCAGTATGCTTTGTTTTGTATTCCATTCTGTTTGCAGGTCGTATGCTGAGTTAGGCGTTGGGTGCAGTCCGAATAATTAGAAGACTGCAATAGTTGTGGTACAAACTTTTCCGTCTGCAATCGGAGGGAACATCCGAAAAATAACTGTCTCGGTGTTTAGTGCAGGTCTGATTCCCGAACTCCGAAGGCCTAAAAAGATGAAAGTAAGAGTCTCTTGTTACGCCGGGTTGGCTTGAGCTCTTAAGGCTGCTTTGAGTTGTCTATGAAATCGCTCAATCAAATCATTGGTGGCTGGATGGTATGACGTAGTTCTCGCTTGTTTGAACCCCATTGCGTTCACCGACGAAGTAAATGGTGGTCACAAAAGCTGGGCTTCCAAGTGGCGCTACCCGTCGTTCTAGCAAGGCGCATGTGTTGTTTCAGATGAGCAGCCACTTAAATGTATCGCCTCAGTTCACGTCGAAAATGGTTGACGAGTGTTAACAGATAGGTGAATCCCTTGGATGGAGAGAGAAGACCTACTAGGTCAATGTACAGCGGATGAGGGAGTGCTTCCGATGTAAAAAACTTACCGAGAGGACTTTATGTTTCTTTTTACTCGTTGGCATTCTATACAACTACGGGCCCATTCACTTATATTCTTGTTTAGCTTTGGCCACATGAAACTCAGCTACAAGTTTAATTGAGGTTCGAATGGTGAGGTGTGACAATTCGTGCAGTGTCCTAAAGACACTCTTCCTGAAAGCTAATAGTACCAGTAGAAAGGGAGTAATTTCCAGCACACCACACCGGATCATGCCTGTCCCACTGACTACTGTTTGGTGTATAGAGATGGATGCGAGGAAGAGCATCTGCCTCAGGGTTCAGATCACCCGGAATTTGTCATATATCCTCAGTGAACTGAGTGAGAGGCGGGATTACCTCGGTGAATATCGGTCCGTTGTGCGTCACTCAGCAGAGAAGATTGGCCCCTGATCCGTGAAGAAGGTGCGCTGTCTGCCTTCCCGCACATGCTGGTGAAGATGGTAGTTAATTAAGCTGCTGGAGGTTCCCTACTGAATGTACCATACCTGGATTCAGCCGCCTGTATACATTTGGAGAAGAATGTTAAGGGTTGCCAGGTGCCTTCTACTTGTTGTAGAACAGAAACAGCTAAGTTTGAAGCATCAGTTGATAGCGCCAGGTGAGCTTTTAGTAGTTGATGTGCAATGGTGGCCACGTGGGAGATGGCCCATTTCAGTTTTGAAAAGGGGAACTATCATTTTTGAGAAATTTGATTGTTTTAGCATTACCGCCTAGTAAGTCTGTGAGAAGTTGCATCTACTAGGCACACTTAGAAATGAAACAACGGCTTAAGTTGACTAAACCATCGAATGGTCAGAGCTTTTTGGAAGATGAAGATTTGGGATATTTAAGAATCACCTGTATATTCCTCTGCATGGGCAGAAAGCCTGTGGCTGATATCGCGGGACCAAAGAAAGCAATACTTTTTTGACCAATGAACATTTCGCAGCCTTGATACTTTACTCACTTAGAGATAAACGTTCAAAAGGTGTTCTTAGATGCACACTGTGGTTTTCGGGGATTGCACTAGCTACAGGCATATCCTCTAAGTAAGTGTAAACCCCTAGCGAAAATAAATAATTCCAGTTCGTTCTTCAAATTCGGTCGGGCTCATATTCCGTTTGATTCCGAGATTACCATTCTTACCAATTCCGTGAGACAAAATTTCACATTATCACGAAAGGAGCAACGACGGCCTGCTTTGTGCCGGTATGTCCTTCTCAGTCGAATATCGGGATAGTTGCGGCGTGTGTATTTGCGGGTGTATGAATGCACGTGTGCATGTGTGAGCTGACTACAACACACAGACAACGGTGAAATAGTCTTGGGGATAGCCGGGTGAACCCAATCCTGGAATGTAAGAATGTGTATGACCAGGAAACCAATTGTGTTTAAACGTGAATGTATGCGGTGGCCTAAAGCTGACTGATGCGACTGCTTCGCTTACGTGGACAAGGTCTTTGGGGCACGCGATAGAGTGCGTTCAATCAGCTTTGTCTATGCCCGCCGCCATGTAAGATGGTGATTACTTCATCATACACGGTGGTGATAAGCTCGATCCATCGTAATTTACGCCGTCACATGATAAGAAAAAAATTGCCACCATGTCTTTCGAAATGTCGGGTCGATGCATCACTATAGTGATTTCAAGAGCATCTGTGTGGGCACGGTACAGGATGGGGGTTCAGCAGTGGCCACCTACTGTAACAAAAACACGGTGTAGAATTGAATTATTCTCTCCTACTAGCGAGACAGGATACATTCATCATCTACTGTGAAACATACGTAGTGCCAAAATCCTACCTTCTCAGCCAGTAACATGTCCCTCTTGATAGATCTCACAAAACTATTGCTTCACGGCCCTCTTTCATTTATCAGCCACTCCTTAGTAGTGCTAGTCTCTTTACCAGTACCCTGACGGCAACTTGTCACCTCTGTTGCACTTCAGAATTTATTCTGTGTCTAATGGCAGATTACACTCACGCCATCGA
>STRG.19336.3
TATATATATATATATGCATGTGGATGATATGGTTGCGAAGTTATATGGGTGTTTGGCACGGAAACGTCGCTGCGCGTCGCTGCTTTTTTCCGAGGGCGCACCTTTAGCCGTTGCGCAACCAAGTGCGATCTTCAGGTCAGTAGGATGTTGATGCATGGTTGCCGGTGGTTTCCTAGGAGCCCGTTCGCCATTCGGTTGAATCCAACCCAAGGGCACGTTATTTTTTTTGGTTCAACAGATTTCCTTTATAGCCGTTGGTTTGTACGGCTCATCCCGTCAGCCAATTCAGGGGTATCTGTCTTTGCACGTCGGGCACCGCCTCACCGAGGTTTTTGGACTTCGATTACCCTCAACCTGTCGAGCGGTTTGCCGGAGTGCGGCCCCGATACGTGCTTCAGCTTCGTGGTGCTGCAGGTGAGAGCTCGGTATTTGGTCGAGACCTGAGAGATGGAGGATACTTAAAGGACACTATAGTTGACCAATTCAAAGGTGCTTCTCCTATCAGACACCCCCTGCGCACGCTAGGATGACTTGGAAATACATTTACTGATATCTGGATGAAGGGGTTTGGTTGGTTATCCAGTATCTTTGAGGAAAATTTCAGACAAATGTGGTGACGTTGGTATATTACTTATTGGGCCAGCTGACGATAGGGGATCTCACTACTTCAAGAAGAATGATTGGTAGGTTTGACAAGTTTGGAATCTTTAGCAAACGGACTTGGGAAAATAATCGGAGGAGTGTAGAGTTAGTGGAGTGAGATACATACGGATATGAGGTGTTTATTTAAGTTAAATGGTGTAGAAAAAATGAGAACAAGTAGCAGTTTCGAAGGAATGAATGAACATTTGTGTGGTCCGCATCTACTGCAGTGATCGTCTTATCATCATTAGTGTCACTTACATAAAATCACCCGGCAACCCTCAACGCCTTTAGTTTCGTGAACGCATTCTGCTGGCTCAACTCCCATCCCGCGATTGAGTAATGAAGTCCGTCGGCGTTGATGCTTTTATGAGTGCATTCCCGATCCTTCGGAGCTGAAACGGGGTGAGATGCCGAACTAGCTAGTAACCGGAGCCCACGAGCCAAGGTTTCAGAGCCAGTTGAAAGGAACTGACAGTGATTCAAAGCCGAACAGCACCAGGTTGACTTAAAAAACGAACTTCAAACAACCAGTTGTTTTTTAATATTGAAGTAAACCTGGATTATCAACCTACCAAAGACAACTGGCCAGCGTTATATTGATCAGCGCCATGCACGTTAAGGCGTGGCTGAAAAAAGTCATCCGGAGGCATTCGGTTACGGAGTTATCTACTCTTTTATTTATCACTTGCTTGCTCATGAGTGCAGTGAAGAGGGTATATACCCCATGTCCACGAGGGCTCACTGCACTATTGAGAATAATCAGTAACCGAACCCTGAGACTTGGAGTGGGAAAGAACCACAAGGTTCTATTAGATCGGGTGTGGTAACGATCCGGACGACAGTGGATTACTGTCTACCGCCAATGTAACGGGTGATGGCGGGGATTCGAACCTTGAGCCTCTGAGGTGGTAAGCAGACGCTGTCTGGTTGTGATTAGATATATTTGTATCTGACCGTAGGGCACTTCATGTGACTAGACAGTCCGGTAATTCTAGTCCCAGCGTAAAACTAGCGGTAGCTGAAAACCCGGTGCCAGAACCTGATGAGCTCCTGAGGATCGGCTGTCGTTCCGGTCGCAGGCCTCACTACAAAAACTGATGTAAAACAGAAGGCGCAGCACTAATCTTAGGCTCGAAAATGAAGTTTATTATTTTGGTGTCAACGCAAGGACGTCAAGAGAACAAAATAACAAAAACTATAAGGTAAAACGAGATCGGAGAGAGCGGTTACCAAATCCAAAGACGAAAGTTCTTGTTTTCACCATACATGTTCGGTTGACGTCTCCACCTGGTTCCTCCAAGCAGTTCCACTCCATCAACCACTAGGCTGAAGTTTCCGGTCCTGCTAGCGTTGGCCTGGTTCTTGGTGGGAGGGCTGAGGCCGCATAGTTGTGCTGGATCTCTATAGACAGTCAGCCATGCGCAACAAGACTTGGGGGTTCGAACAAGTTAGGCAATCGTCCCGAAAGACTCAATGTTTGTCGTTTCGGTGTGTGCACCCACCGACTACAGCTTAGATCTGATCAAAGACAACTTCTAGCAAAAGCTACGTGACCTATTACCTAAAACCAGCCAGGCTGATATCGCAACTTTAACGGGAGATATAAATGCTAGAGTAGATCGGCTTGTATCGGCCGGCGCGCATTTAGGGGTCCATTTTGGTTTTCATTCCGTACTGTGGCGCTCCTTCCTTTTCCTATCCCTGTAGGTCCATTTTCTGTCCACCTTGTCTATTCATTCTATTACTCCGTGCAACATGGGGAGAAGGGCAGTGAGCATTGGGGCTCGTCCCACTGTTTAATGCTGTACGGTGATGCTTGGAAAAAGGAACAGTTATTGGCTGTGCTCTGACCACCCCCTGTTCCTTGCTAGTACGAGTTCCAGGCGCACTAATCGCTGGCATACTACGCAGCACCTACCTTTTTCAGGCCAGTAATAGACCCAAACTAACCACATCGCAATAAACAATAAGTGGGGTTGAATGAAAGACTTTTGACCGTACCGGAGCACTCCTGTTGGTTTCGATCACACAATAGTTAGCATTGATCTGTCCATAAGTGCGTTTGGAACTCCCCTCCAATGATGGTCTGGCTGCATTCAGTTGTCCCAACCAGATCGCCTCTCCGTCCTCTAGAATTCGCTTGTTGAAAAGCCAGGATTTGCCCCGCCCGATCAGCACTTGTTGCTTATCGAGAATGCTTCGCACCCCACTGGTGTGTTGAGTTCTGTTCTGTTCCGTCGCGTCGTGATACCCGGAATTTCTGCTGAATCTTTGCGCCTTTTTGACGCACGCCGGTTAGTTCCGGCTGGGAGCGAGCATAACGAAACTGCTCGTCACGCTGAGTGCATTAAAGGCAAGTCTGCACAGATATCGCGTAATCTGGTGGTTGTATGACGCATCAGAGATGGAGCGTGCTACCGCCACTGGAAATTCCCACCAGCCGTTCCGTCCCATTCGCATTACAGGTAGGAAACCATTAAGTATAAGTGAAACGTTCTGTGAAGTTGTCGGTTCGCCAACTTACAATCAGTACAAGCATCTGAAACACTGGTCAGAGCACTTCCAGACAGCTTATGGGGCCTATTCTGGTACTCATCCCGTGGTCACTTTCGACGGATCCGTCTGGTGAGGGGGAAACTGGGGCCATAGGGCACCACAAAGTTCGGGGTTCTAATAACCTTCCCTCAGCCCAGTTTAAAGGTGATGTAATACAGCTTGTTAAACAACTTCATGTTTCGTTCTCCAAGGTTTGGAATTCAGAGCAGGTCCCCACATCCTGGTGGTAATCGTTTGTTCTCTCCATCTTCGGGGACTCGCGTAGAAAATGCCCCAACCATGCGGGTATTAGCCCATCCAAATAGTGTCCTTGCTGCCAGCGTCTGTATTGTATTGAACGCGTGAAGAGCAATCCGGGTTTCGCGTTGGCTGTGGATGGACCGATCAAATCTTCACCATCCGAAAGCACCGTTATATCTTTCAGAGACCAATGGTCGTTGTGTTCCCTAACGTTCGCACGGCTTTCGACTCTATGGCACTGTTCGTTGAGAAATCGAGTGATTGATTAGTTTGTGTTGGTTCTCAGGAATTCGAACCATCATACCTCCTGTCGGTTTAGGGCCTGCGGCCAGCTTACGCCAATCTTTGCCGTCTTCAGGGTAATAAGAAAAGGTTACCCTATATTCCTTTTCTTTTGAACTTCGCCATAGATGTTCTACAGAATACCTTGTCTAGTATTCCAAACTGTTGAGTGGAACTCCTCTCAGGGACCAGAGTTCTTGACTTGGAATGTGCCGTTGACATTGCCCTGTTGAATGATAATGCACAGATGATGCAGAGTTTTTCGGACCACTTGTTGATTGAGGTATTTCGAAATGGCATGCACTGCGCCTTCCAAGTACAAATTACCGGCAGGGGCTTAAGCGTGCATTCACCCTCTATGGTGACCAACTAGAGTGTATCGATAACTTTAAGTACCTGGTGAAGTTGATTATATTTGGAGTTGGCATCAGGGAGGAGATCTGTCACGAATAGCGAAAGCCAGAGCAGCTTTCGCGAACCTGCGACACCTGTGGCATCGCCGTGACATCCGGCTGTCCGTAGGGGGACGGATGTACAACGCCGTGGTTCGTAGCGTTTTGCCTTAGGGTTACGAGACCTGATTACATCGGGTTGAGAATGCTTGACAACTTTCCATGGTTCATCATTGATGTATCCAAAGCATTGCTCGCTTTTGATGGGAATGTCGATTGAGCAATGACGAAAATCGTCACTGTGTTGAATATGGGCTGTCGCCTTCTGAACGAGATGAACGCTCTACACTGTCTCCGGTGCCTTGGGGATGTTTTACATATGCCTGCTCCCAGTGTACCTTTCCATGTTCTATTCGCATGTGCTGGGCAGGACTGGGAGAAGCGATGTGGTGGTCAAACCATGACTGACTTTGGTTGTGGGTTCCCACCTTCCTGATTGGGGTCCAAGGAATTTTTCATCATTATTCTCCTATTTGCTTTTTTACTAGACTACAATATCGCATTATTTCAGGAAGGGGGTACGCGGCTGCTAATCGGAGAGGGACCGGCGGCGGCACGGAGATTCGAATCCGGGACTGAAGGGTCCAAAGCCCACCATGATGACCGTTTGAGCACCGCTGTCGTTGGTTAGACACCTTGATGGTTTTGGCCCAATGCAGAATTCCCCACGAATTATGCTGAGTCATAACAAAAAAATCAGAGCGCCTATACGCGAAGTTCCCGAACGACCAAGATATCATTATCATCGACCTTATTCTCAACACACGGCAAGTGTGTGTGTGTGTGTGCGTTTCACGCCTATCACTTTGACTACCGATGTGTAGTCTTTATTCGCTACCTTACACTTGGTGTTTGCGGGGTAGTGGCACGGTTGCACACATCTTTGTGTGGAACTAGTCAGCACGCGTGCAGTGTGCCGCTTCGTTTCAAAACTTGTGAATCGATCAGATGCAGTCGTTTGAATAGAACCAAGCATTGATCATTACCGCTTGCATAGATCAGCCTACCTCTGTCGTCTCTTGTGTAGTCTAAACAGCCAGTATATTTTTACAATCACAGACGTTCATGATATATCATTCTACACCGAATCATAAACGATTCTCAGTATCTAAGGATTCCAGCAATTGGCCGTGGTGTGTGATCAGCCCGGTTTGAAAGCATTCAGTTTTGTAAATCATGAGGTGATCAGCTGGCATGTGCTACAGAAAGGTACTCATATAAGCGGGGTACGTAACTATTACAAGTTCATATGGGATTTCCTAGGTATATTTTACTTTTTGTATGGTGTCATTCAATTATAAGTCTAAATTGAACACTGCTAACACTTGGTTTGGTTATTTTCACACTTCACTTCACCTCCTACAGTAAATATTCAATTCAGTTGTAGTATGCCGGAGCAGTGGTCTTTCGAAGCGGGTTGCACGTGTCCAATGTGCAAAGATACGAAAAGAGGACAAACTCCATAAATCGAAGCTCATTAAGTGCATCGGCAGGGTCCCCAGACTTAGATCAAATAAAGTCAATGTAGCGGTCTATAGCATATAGTTTCAGTGTCTGTCTGTCTATCTGTCTGCCTGTCTGTCTGTACGTATGTATGTGTGTGTGTGCGCGCGCGCGTGGGCGTGTATACGACCTTGACAGTTTTATTCAGAACAACTGTAATTCGTGCAGTGAGCATCAGACCGATTGAGCGTTTTGTAATTATGTAGAGCATTAGAAATCTTGACAACTGCGGTAGAAAATGGCGTGCTCCAGCGAGAGAGAGAGGCGTTTTTCACGAGGAAACTATTTATTACCAATTGTCCTCCTTTAGTTGCTAGATGACCCAAAATCCTTCAGTTTATAACCACTGCCGAGTCATCCCACATGCGTTTCTCATTGAATGATGCTCGTTGGACGTGGCGGAAAAATTACGGTTCATGGACTTTTAAGAACTGAGATTTTGAAATACAAGCTGTATTGAAGACGGTTGTACCATCAGAAAGACGCGGCTATGAAGTCAGTCATATCAATCAAACAAGACCCCAAGGTAAAAGATTTGCTTCGTTTGAAAACAGAACGGATCCTACCGACGAACAAGCGAGTCTCAGCAGAACCCCAGCGGATAGAAAGTTAGCCCATATTCAAAGTTTTATGTGAAGACTTCAGTCGGACGGACACAACGGAAATGATAAGCAGGAGAACAAGCTAAAAGCCCGTGGGCACACGACAAAAAGGGATTCGAAATGCGCAAGTAGTAATGCCGGCGTAAACCCAAACTGTTCACACAGATTGTTACTGTATCTTTATCACAGATTTTCTTGTTGAAACAGGTGACAGGATGTCATCCACAGACAATATCACCGGATCCGAGGGCTTTGGAAATGCGGTCTGAACCCACGAACAGTATCAAAGTTACAAGGAACTGCAACATTTACTTCACTGGTGTTATCACGCGCGACATATCCGTTCGCTTGCCAGACTCCTAGATCGAAGCCCTTCTTGCGGGTGGTCTACTAGGAGGGCGCCCCTATAGTGATCAGCCGATCACACCCTATCTATCACTTGTTTGACTGTGGGTTTCACGTACGCGGCAACCGCAAGCGCTACTTCCGACACACTTCCACGGCACAAGCCCGCGTGTGATCTCTATACTCAGGCCCTGTGAGAATACTCGCGGTTGGCACTCCACGATCTTCTCTCGTTGACTTCCTCGACGAACGCGATCGTAGAAGCTGAGGCAGTGTGCCCTCCAATAATTCTGAATAGTCTAGTTCACTTCGCGAAAACCATGGGACTAGAAGTCAATACCAAACAGTCTGCACAACCAATATACGTCAACGGCGAACTAACTGGACACATGCAGGCATTTAAATACCTAGGCCCCAAAATCCTCCCAAACAGCCAAGCCAAGGAAGAAGTTAAAGTGTGAATTGACAATATCGGGAGAGCGTTTTCCAGCTACTTAAGCCACTTTGGGCGCGAAACGAGATCAGTCTCCGAATCACGTTCCGCGTCTTCCGACCCGCCATCTGATCCACATTGATCTATAGTTGCTAAATGTGGCCACTACGCGTTGAAGACTTGAGAAACCTGGAAGCATTTGACCACCGATGCCTACGAAGTGACCTGGCGCGATAACATATCAAACGACATGATAACAAAACCCTGCTTCGATATCGAAAAGTTGTCAATATTCCTTCAACGGCGACGTTTGGAGTAGTTCGGACACATCCTGCGACACCCGAACACCGAGATCTTAAAGCAGTGTCTGTCACCTTTTCATGCCAAGATTGGCGCTGCCGCCTTAGAGAACAACTGAAAACATCGATCAGCACCGTCAAGTCAGACGTCAAGCGATTGAAACTCCGGTCTGTCCATGGTGCTCGTCCTTGGAAGCAAAACTGGATCTCCTTTTGTTCCGATCTCCTCTCTGACCGCCGTTCATGGGCAGGTGCAGTCCGCGACATCCATGAAGCCGGCTTATCCTCTCCCAGAAGATATCTGCATAAAATTAAGTTAACCCTTCAATGTTACTTCTTTTCTCCATTTGTGGTGCCGGCACCATGCCTGACTCCAGGCATGCCCTGCGATCGTTGTAGATCGAGGAATCCCATTAGGGTACATGTGCAACCCATATTCCAACCATCATAGTCTGGTGAGTCTTCCTTTTCCATCAAGCGATAGTAATGAAAACGACACAGTCGGTTCAGTACGCAAGAGCCATACTATCGTGCAGGAATTTATTCATTGTCTATCCCAGTTTTCGAAAAGCTCATTCCTCTCTCTCATTCATCAAACAATTAATTTTTTACTTAGCAATCTCCTACAGTTGAATTAACTCTAAAAGAACTCATTTTGTTGTTACTGAACGGTTGTAATTGCTTCCATTACACACGACAAAAGTGGAGTCTATGTGAATGACTGTTGACTAGATTCCTAAACTGTCTGCGGATGTGCCTATCCCTTTTAATAAAAGAATCATTTGACTGTGCGGCAAACGTTCTGTTGTCGTTCTTTACCCTCAAAATTTCTTATCGATTCCCATACGGAATAAACCTTACTTATT
>STRG.20035.1
GCAGGCGCTAGCCCATAAATGACCAGTTTCCACATTGTCCTTCTTCTATTGGTACTGTTTTGGATGTTATTCTTCGGATTGTGGTTTGTCAGTACCACTTCCTTTAACTTTTTCCCAATCATCACATACCTAGAAGCATCCTCAACCGGAATCCGGGTTGTTGTTCCCGAGTTTTTCTCTGACCAACCGGAGGCAAATGCCTTGATGACCATCGGAATTCAACCGATCCCACAATGATTACTACAATCATTGAGTATTCCCTTTTTGAAAATGGGTACAACCAATGACTCGACCCAAAATAACAAAATACGCTCCACGCTCCAAATGTCCAGGATCAAGGTGGTAAGTGATTTGACCAATGCACTATCACCCATTTCGAAAAGAACTGGAGGGAGTCCGTCAGGACCGGCGACTTTCCCTCACTTTAGTAATCGGATGCACGACTCTAATTCCACTTCCGATGAGCGTTCTAGTGATACTTCCCGAGGAATCGCACTTGTTTACACAGAATTAACCACATTAGCGCGACCAGCTAAACTGCTCCTTGAAGTATTCCGTCCGATAGTCGAGCCTTTGCTCTTTGCCATAAACGGGCTCTCCATTTCTATCGCACATCGTTTCACTGAGAGGGGTTCGCCGTCCACCGATGTCGCAAAGGAGTTTGAACAGTCTTTGACTGTTACCTGAAGCAGCTGCTACTTCCATTTCTTCGGCTACCTTGACCCACCAATTTTTGCGAGCCTTCATAAAGCTTTTGCGACCTGCTTTCATAGACGTCTCTCTACCTTATTTATCTCCTCACAGTTCGAGAGCTGACCTTTTCCTTGACTCAGTGACTCTTGTGAAATCCAGTGTCTTTGGTGGACCGAAAGCGAAACCTGATGCCACCTGAAGAGCTCTTTGATGAAGGCGGCGTGCTTTTCTACGTCAGTACTCGTTGTAGATCCTATCTCATGTGATGATTTCTGTTCATAATGGGTGCGGACTTATGGATCAGACAAACGTTGCACGACTGACCGGGTTTGCCGTTTGCGTCGATGACCATGGAGATGCAGACAATCGTATTAAAACTAATGCATAGTCCGACTCTACATACGTGGACCAGCAGGATCTACAATTCTGAACGGAACTGAGTCATCAGTAGCCTACTGTGACATGATCAATCTGGCTCAGACTACCTGTAGCGCTAGAGTGACATGTCACTGTGCGACGCCAGCTGTGTTGGAAATTTGTACTAGAGAGGAATAACCGGTTGTCTGCATAAAGCTCGAGAGGCCTATCCCCGTTATCTGTGCGATGAGTGGGCAAAGTACAACGCCCATCTAAACAAGCTTCTGACGCAACAAATTTGCCAACTTGTGCAATAAAATCACCTGCTAGCACTACAATGTCAGCACCTTTGCTCCTGTGAACGAGAGTGGTGAGTTCATCATAGAAATCATCCTTCTGCATGTCAAAACTGCAGTCTATTGGATCGTATGCCGAGATCACAAACAAGCTGCCTTTAACACAACTATCCTTCCGAATGCCAACTGACCGATCGAGTCTTACAGCACACAAAAGACTCTTAACCGATATCCAGTCTAAGAGGGTAGCCT
>STRG.53024.2
CTCATTTTTGTTCTCCGTCCCTACAGATGTGTGGAGCACTCACGATGCAAGCAGAAGCTACTGATGGATGTGTGGCGGAAGCAGTGCAAATACTTGACCTCAACAAACACATAACGAAGCAGAGAAGCATTAGGGACGACGATAGGCAACGAATAATACAATGTTCGAAACAATGGTGAAAGCCTGTACCTCATAGCGAATAATCTAGGGATAAACGTCAATCCTGCCGAGGCGTTGCCGGAAGAGAACGGAAATTCAGTCTTAAACGAGGACTCGCAAAAAGAAATTTTTTAGACGAGTATATTGCACATATCTGCTCCATCGCAGAAGAATTTCTTGAAGTAATCCTTTCTGTGATCAGAAGGTAGATGGAATCTATAAATCCTGAAATTACAATCAGTGTATCGTCAATTGATCACTTGCTTAATGGTCACGGATATTCAATGAAAGAGCTTACCATTCAAAAGATTGAACGGAACAGGTGTGATGTCAAACGAAAACTCGCTGAATACGCAACCCGGCTGAAGAAACACGGAGGTAGAGCGTTGCGTCTATATATGGACGGAACTAATCATAACATAAAGTGCTCTCGACCAACGGGTCGTTCGCTGAGAAGCAAACCTTGTATCAAAACCTTGCCTGTTCACAGTGGCGCTAATCTCAACGTTGGCGTGTGCTTTTCTCCCATTGGAGTCATGTGCTGTGAATGTCATCCTCGAGGGAATGCGTACATATTTAATCAGTTCCTTTGCAAATGCTCAGCAGAAGTTGGCGCCGAACACCGGGGCGCATCAGCTGTATTTTTATTTGACAATGACCTTACGCACAGGCAGATAGAAACCCATACTTTAACCCTGGGGCAGGCAGCTCGCGCCATCCCACTCTGCAGCACTCTTTTCACTCTTATTGAAGAAGTGTTTAGTGGTTCCAAGAAGATAGTGCAGAAATTGTTAATTGCTCATAAAATGACGATTTTACAAGCACCCGAAAGACCACAGATGTAATTTGTTGAAATGCATAGCCTCCCAAGAGAGAATCATTTCAGCAGCTAATGCTTCTAACGATGGACGCAGTTTTACCGTTATTCTTCTATCCAAAAGTTATGACATCTTGTAGGCGTAACCACAAATCATGAAAAATTTATGAATATAACAGATTCGCCCAAAGCTCTTAGTTGGCTATTGTGGTCCCATGCAATAAATAAATGTAGTGGAACAGTAGGCATTAAGATCGCCACGTAATTTTCTCAGTGTTGTCATTTCGATCCAGCTTTGCTAGTAAAAACATGATCCGTTCATCACTAGACCGGTTTATAAAATGGTGTTCCAATCAGTGTGAGGTTCAAGCAGTCTGCATTTTGTTCGGTTAATGCACTCAGCTTAGTGCATCAACAGTTGGACAGTTTTTCCATATTATGTTGGGAGTATTTCACGAGTGTCAATACGCACATTCAGCTAAGTGTGCTTTATAAAATATAGTAATAATTGGTGTCCTCACATATTGGCCAAAGTGAACGGACAGACAGCGAGTCACAATGTTAGCCGTGGTATTTTAACCACCGTCAAACGCTCTTAGACGATCGCCGCAGGCTCTTAAACGATAGGACAACCTGTAGTACAATTAATTAATACTACTGTCCTATTTTTAGAAAATGCGCACACTAAATCCCACTTACAAACTCGATCTCTGAACTCATTGTCTGCGTGCCAGGTGATCCTGGTTTTAGTTTTCTAAATGATTTAAAAAATTCAAGGGTAGTGCGGTGGTTTAGAAATATACAATCAGTCGTTCGTTTGAACGCGACGTTTTCCGAGTATTTTGATCCAATTCGCTGACACTGTACATTGTGCGAATATACGCCACTGATTTTGGTTCAAAACCACTTTTGACAGTTGTTTTTGCTATGGACTCCAGTCTTGAAACCTTAATCTGTGGTCGAGAACATTCAGCCCAGATCAGTATAATTGACAGCATCAGACCAAACAATTGAGTCGGTGTTCATTGTTACCGGAGTGATTTATTTAATGTTGTTCCATTTTCTGTATTCTAGATCGGAACCACATCTGGTAACGCTTTCGCCGTTGCCAATCCCCTCGTCCGCTATACAACATTATTTAGCCCGTCGCTCCATGTGCCATTTAGAGAATGAGTGTCTTCGGAGAGAAGGAGCACATTCCGATTCACCTCTGAAAGACCCCTTCAAATTCTCCGCAACTTGCCATCCCTGCTGTCCTTCACACTGCCGTGAAAAGCTTCTCACTGGATCCACAGTGCCTTCTGTTCGAAAACACGCACACTTGAGCGAGTGTTCTACAACCAGCGCATCAGATTCCATGGCATCTTCAGAACCAAAGTGTTCCTCGTCTGTCGTGGAAACTTTCGCATCGTCGTGCGCTGCGCTAGATCCACTGCCAGGGGCACTCACTGCGGTAGCCACGTGTGTTTCCTCGTCGAGGGCTCCTCAGACGACCACGTCTCATGCCAGCACAACGTACTCCGGGTTTCGTTGGGGGGCTTACCGTAGGAGACGATTACCAAGTAGCTGGTCTACAACTACCAACGCGGGATTCATCACGTCGGAACTGACAAACGATGAAAGCGCATCCATTTGTACCGGGGCGGACAAAACAGGTCATTCGTACCTTTCAACAACCGCACCGTCTGCTGGTTGCTCAATAATCTATGGAGGATCTTCATTTCCTGGTCACTCACTATCCAGTGGTAACAGCCCTCAGTTCCATCTCACACCACTCCATCCAACTTGCACTGTTATTCCTGGCAGTCAGTACTTTACTCCCCACCGAAGGCATACAACAAGTGCTTGTGAAGCTGTGTCCTTTCGGAGCGGTTTTTCTTCAGGTGGTGGAGCTACTAACGGCATCGGCTCAATGTGCTCAGCTTTTGCTCACAGTTCCAAGGCTTCGTTGATCTCTTTGACTGCGTCCGCTATTCCGTTGTGGGCTGAAGCTCCTTCGAAAGCAAAGCCAAGGACGGGATGCAACTATGTTTCTCGTGAAATGCTAGCCTCACTGAATTCTCAAAGAAAACACCAACACCAGCACAACAAACACTCTTCTCCCCCACCTCCTCCTTCGACACAACATCCACGTCCTTCATCTGGTATGGGTATTACAAATTCTCCGATGAACCATCCGGCAAACTCGTCAACACGAACGCATCCGCACCCATGCACACCTGTTCCTGAAGCCTCAAAAGAAACCGAAACGTATACCTTGCCTCACGCAGCTGAACTGCACTCGTTCACTGCTGCACCTCTCCTATCGCAGTACACCGAATCGGCTTCAGTTTCGTCTCAGATCACCGGCAGTGAGCAATGGATGTTCAACACTGTCTCCGATTTAAAGCTAAAAATTGGTCAGATACTATGCCGTTACAGTCGGCATAAATTCAAAGTGGTCTTCCCGTATTTTGCATTGTACCATATATTAACATGGTTCCACCGTCCCACCGAAGCGGACTCAAACCGATCGACGAATGCCAATTAACCAGCAGTGATAGGACGTCTAACTCCGAACATCCTTTGGTTCAGTGTTCTGTGGTCGAGCCAAGCCTCATTTCGATACCGTCCTCCTCAAATGGCCCCAGTTTAGAAAATACAAATGAACTGAGAGACGCTTCTGCACTCCTAACGTGTGCGAGTATCAGTAGCACTGGATGCTCCAGCAATGTCCATAGCCGTTATGTGAATTTCACGTCGTGTGTGATCCCTGTCAATCGCGGCGGACACACAGACCAAAACTCGTCAGTTTGCACGCAGTCATCTCAGTATATCAACATAGCCTCAGCACAGAATACACTGCGTCCCTGCCTCACGGATTTACGTTCCGGGCGTTGTATTTCTTCGTCTCCCATCGCCTCAGTTCCTCCAAAGTATCAGTGTCACCCAAAGGAGTCTAAAGAAAACCAAGCTATCACTTCCTCAGTCAGTTGTTCGTCATCAAGATATTGTGTAACTGATTCTCCTGGTCTTGAAAGGTCGGCCTGTTATACGCCTTTGTGTCTGCATCGGAACCATTCTACGCCAGTAACATCAACAGAATCTTGTCAGAAAGAAAGGGTCAGCTCGACGCTGCCTGTATCGACTGTTGAGTCCACCTTGAACAACACACCTCGTCTGTACTATGCCCACCTGATGTTGTCCAACGAGTCTGCAAGCCGGATATCTAGGTCTCCACCACTCACATCCGAATTCACTAGCCCTGCGTCGAATCGGGAACTAGCTTCCGACTCACAACGTCCTAATTCGCACACCTTTCAATGCTCTCCTTTTGCATCCCCAAGCACCAGTGTGACTAATGCTCAGTCAGCATCAGGAAACATGACGTCTGCAAATGATGCGATCACCAGTTCCGGGTTAAACTATGTAACCATCGATTCTGTTCAAACTAAAGCTCTCTCAGAGCTGGAGCGCGAGTTGCGCGGAGCCACGGGATCGGAAAGCAGTTCGTATTCTGTACTGGACCCGAGTTCCAGGCGCGCAACAATCGCCAGAACCGGCATGCTTTCGGCCACTTTGCCTGGTCCATCTATCACCTCGGATACATTCAGTCGTGGTCGGGCTGTGGAACGTTCTTCTAGTCACTCAGGCACCGGAAGTGGTTCCAAAAACGGAAAATCCGATGGTTTAGGTGCTTGGTTACCAGTCCGAGTTTGGAGCCGTTTGGTTCACTCGCTCAGCCTCCATCACACGCCGTCCATCGATCAAAATCGCAATGAAAAACATGGCGGCCGACGACGTGTAGGTCGTGCTAATGGGTCATCTAAAGAAGTCGAATCGGTGATTGTTGCTAGTACTTCGTTGCAAAATTAATATAGCCGCGAACGTACTTTTATGTGTCTGCAATTCTCTTCTGTTTTCTGGTAAATAATTTCAAAAAGGTCTCCCTACCACATTTCATTATGCTTTGGAGCCGGCGCGTACATTCTCCGTAAGGCATGATCCTATTAATTATGTATTAGGATATATTTACTCATGTGTGCCTTGATAATACCGTCCCGGTTTCATCGTACGCTGTTTTGGCTTTCAATACTCTTTACACACTTCTGATTCAGGAAATCAGTCTGTGTAAATTTTCTCTTTTGAAAATCTTGTTTGTTTTGTCATTATTGAATTCTCTCATTTTTGTGAGTAGTCAATTAACGGGCTCATTTTCAACCCTTTCTAACTATCTTTTTTCTTGTTCCACTTGTACTAACAGTCTGTTACCTGTAAGATGTGAAATCACCACTATTTTTGTATGTCAAGTGTAGCACCTCTGCTTTCTGTTGTTATTTGCTCAATCGCACCTTTTTTACTGGATTATTAAAACACCTGTTCGCTGTTTCCGTTTGTGGAGACCAAACTTCTTTATTTTTGGCCAGTATGCTCATCTTTGTGATGATTGATTCTTCCTGGCGTCGTCCACATTCCCCGCGTGTTTTCTGTTTTATGAGATGCTCTTTCTTCCCAAGCCAGGTTCCCTTTTATCTTTACATTGAGAATTAATTGTGAATATGCGGTAAAATATAAATTGTGTTAAGACAA
>STRG.7044.4
GTTGAGGCGGACCAGAGTCGTGACCTTAAGGTGTGCTAGGTCGCTCCTCTTGCTAGGGCGGGTTTTCGTCACTCTGTTTTTACACCGCCTATCTGAATGGACCGAGGGAATGATCATGGTGACGAATAATGACGCTTCGAAGCTGCTCATAAGCGGGCGAAACCCCAATAATCACCAGGAAAAACCGCGGCATTTAAAATATCTCAACGAATTTCGCACGCAACAGTGTTTGTTTTTTCTTGATCAGCAGTGTCAGTTCCACAGACCGTATACCTGTTTCGATTGGCATTTCCCAAATCAGAAAAGGCGTAGGCCTTTCAAGCGACCGGATGGGACATTTAACTATAATCCGGATGTTTATTGTGATAAATATGACGAGACCAGTGGCTCGTGCGTGGATGGTGACGACTGCCCCTACGCGCATCGCAACGCAGGTGACACAGAGCGTCGGTATCATCCACGTTACTTCAAAACAGGCAACTGTATCTACGAGACAACGGAAAACGGTGCGTGCGTGAAGAACGGATTGCATTGTGCATTTGCTCACGGCCCGGACGATATTCGTCTTCCTGTTTATGACATTCGGGAAGTACAGGATGCATCGTCAAAATTCACCGTAAATTTGCCTGCTAGTTTGGAAAAAGAGCGTGTGTTGAGTGAAGATCCCAAATGGAATGAAATGTTCCATGTGTTAGCTTGTTACAAAACCGAACTGTGCAAAAAACCTCCTCGTATGTGTCGTCAAGGTTATTCCTGCCCGTTCTATCACAATGGTAAAGACAAACGTCGTGCACCGGACAAATGGCGCTATCGAAGCACTCCTTGTCCCATTGTGCGTCCCGGTGATGAGTGGTTGGACAGTGGATTGTGCGAAGCGGGCGATACATGCACGTATTGCCACACACGAACTGAACAACAATTTCATCCAGAGATCTACAAATCCACCAAGTGTAATGACGTGATTAATTCTGGCTACTGCCCACGCGGCCCGTTCTGTGCATTCGCTCATTGTGACTCGGAAATTTCCACCGGACGTGATTTTCTGGCCAAGCTGCAACAAGAACAGCTAAGTTCTACTAATGGAATGGGATTAGGTGAGACCAGTCCCCGTGGTGCGCAATTGCCCTCCGGATTTGTTGTGCCAAATCTCATGTCACCGCTGACCAATCTGTCCGGACCAGCTCTAATAACAGCTCCAGGAACCAATCGTGGTCGTCGTGTGGGTCGGTGTAGCTCGCCCCATCAAAATTTGGGCATGTGGCAGCCGACTGTATCTGGTACTGACCGTGCGTATTCGTTTATGGGTGCGTCATCCGTGACAACCACAACCGCGATGACCACAAGTACGGTTAACTTGAATAGTCCAACTAGCTGTGGAACAATAAATAATAATAATAACAACACGAATAATAACGGTTTCATGACTTCGAACATACCCAAGGACACTGCACAACTGGCCGCGAATGCTATGCTCTCGTTGGCCCAAACGGCAGCTACTCCTACGGCGGGACATGTGCCGTTCTATCAACATCGACCTATGAGCAGTCTGTTTCAGAACGTCATAACCAATTCAATGGCTTTGAACGCAGCAGCGCGTGATAAAGGCCGTCATCGTAGTGGCAGTTCTGTCTCCTCATCTGATGGGGGTCTGTTCTCTTTCAACCATTCCGATTTGACTTCATCACCGTCTGTCACCCGGCCTTTGGGACCCTCGGTAAATCCATGCACCCCGTATCTGGGTCGAGGAACCATGGTCCCCGGCCCGCAGTCGTTCGGACCGAGTCTACGAACCGTTCATTCCGGTGGGAAAACGCAACCGACACGCACTGCCAACAAGAAACTCACCGGTTCAATTGCGCCACCACTACAACAGCAGTCTGCATGTGGTACTCTCAGAGCGACTTCATTTTTTACAGATCGATCTGCTTCGCTTGGCGCCGACACAGTTATATCGGACTCTACTTCGACCGGACAGTCTATCCGTGGTCTGACAGCTTCGGATTCCACTCGTTCCAGCAAGGAAAATGCCCGTCCGATCGGGTCACATTTGTCACAACATCAACCCACCGTTCCGGTTCCATTGCTTCAGAACTCTCTATGGCCGGTGGAATCGGTCCCAGCGGATCGCTTGTTGGCGTCCAATTGGCCATGGCATGTCACATTAGATTCGGGACATAATAGTGAGACCAGTATCCCGGATCCGAGCGAGTTGCCACAGGGTCTCTACGATTTATCCGCGACCACTGGTGGTAGTGGTGCCGGTGCAGGTGGCAATTCCACGGGTCCATTTGGACAGGGTCCTCACGGTTTGGGTTTGTCAAGCCAACGAGACAGTGGATTAGTCATGGATTTCACGTTACCCGCGATGGGCGAGCGGTCATCGGACTCGTCTCTCATCGGAACAACACACCCGGCTGGTGGAAGGTATCGTCCGAGCAGATCGGTTCGAGATCAGTTTGCAGTCACTTTCACTTCAAATACGTTCCCAAATTTGTCAGATATGGTTTTACGGGTTATCGCGGCAGAACAACACACTCTATCTATCGACGACCCCGATAATCAGATGTCGCCTGAGAGTCTCCAAGACTTGATTGGGAAATCTGAATCATTTCTTCAGCAATTGCATTCCACCCCAAATCGCGCCAGATCTGGAACGGCAACTGATTATTCGCAACGTTTATGTCTTAGTTTTCTTCCCGATTTGTGCGGTGACTCATCAGATTCCGTCTCACGAACGGCCAGTAGCACGCAGCCATTACCACATAGTTCAGAGCCTCAGATACCAGGATTCCATTCACCTCTAGATGACATCCTACTCCAATCTCAATCGTATGCGGCTCTGCAAGCGGACTCTTCCCCGGGTTTTGATTCAGGTCTCTCTGGTTCCTCTGATCCAATGTCCATCCCTGGACGCGGAACACAGCCCCGCGAGCGATCGGGGTTACACATTACCTCCGGGTCACATCGGTGCGTTAGTCATCAATCTGACACTCGACAGGGTCAGTGTGTTCACAATCAGGACAGCGAAATCACGTCTGGGTCCCGCCCCGCTTCATCTGGTCGCGGGGTAGCCACACAGCAAAACACGTGGCCGATAATATACGATCAAACTCCAGTTTCTACTGGTAGTCGATCGAATTTCCCGTCTCCAGTGCCCACGTCATCTCAGACCTCACACAGTTTCTCCCCGGCTGTTGGCACCCCGGCAAATACGCGCTTTACCAGTCCATATCCAATCGCGAGAAACCACGTACATCAACTGCCTCCATCGTTTGCATCGTCTGCGTCGACCGCGGGTATTGCACCACCACCATCTCTACAGCCGTTGCGTACTCCGGCACAAACCGCATTGGATTTGAATCAGGGCACCAGTGTCGGGTCGGGAAACGGAGCCCCTCCGATATTTAGCAAGAAAGAAGATGAATTGGAAATCATCAAGCGCCAGCGTGATTTTGTGGCAGAACACTTGCGGGATTCTTTGGGCGTGATCCAAAAGCTGTTCAGTTCGTTCCACGTTTCTCCGCCTGACCTATCCCGTCCGCTTTATGTAGATACCGATCACCCGGGTACAGGAAGTGATCCAAGCACCGGATGCAGTGTGACCGGTCTCACTGCGTCTGAAGTTTCTCCGATGCCCGAGGAAGACGATCCGACCGGGGCAGAGCACTCGCAACACATGCCCACAGTCAGTAATGAACTAATACCACCGACCACACAACAGTCTCCTAACAACGCAACCAATGAGGTGCTGCTCGATCGAAGACAACTGCAGCAACAACAAGAGGCATTGGCTGCGTTGTTTGCCAATCCGTTTGTTAGTGCATTGTTGAATTCGAACGGTTCGGGATTGGATTCCATTGTCGGTCATGGGGCTGATCCGAATTCGATTCCGCTGTGGTCATGTGCGAACACAACTTTCTTGGGGCAAGAAAAAAACTCCGGTCATCCGCCATCCTGCGCCGACTTTGATGCCAGCAATACAACAGCGGTTGCAGGGGTCGACAAGTCTGGATCTGTTTCGACTGATTCCAAAGTTCAACCGATTTCGGATAACTTAGATGATGTGCCATCAACTGCACCAGGCAGTTCACCTTAGAATGAAGTACAATTCAGCAGTGCGTTGACGTCCGTCACAAATCGGTTCCTCCGTTTGGCACTATAGACGCAGCTGACCCGCTCTCTCCGGTCGACCTTCGTCGTGGTGGACGTTTGCCTACTGCATCTCTTCACGAGTTACTAATTTATGTGTCTTAATTATGACCACATGCTAAGCCAGCTTCTCCACTTAGGTGTAGCACCACTCATTGTCATTTTCAGGGACGCATTACCTCGTCAAAAATTCATTTTTCCGGTCTTCGAATAGATCCGTTCTGTTCTGCTTTTTCGACCAGCCACGACGAATATTCTCAAAGTAGAACATTTGTTAATCCAGTCACATCTTTATTTCTCTCTCGTCGTGTCATGCGCAGTTAGCGATCTTCTCTTCCTTTCTATTTGACTTACAGTTCCGACCACGCACCTACTCCATACATCGTGAATTTGTTTTTCTTGTAACCGGCTAGATGCTGCTTCTCAACGAAATAGTCCAATTTCACTTGGTTGTTTGTCATTCTTTACACTGTTAACGTGTTGTGGCAAGGTTTTCTTTTTGCATCTTTTGCCCGTCGGTCTGTTTGTTTGTTCGTGCGTTTTCCTAGTTCTTCTTCAATATCGTTTTTTAGGCTACTTCAACGTATGCTTAATCCCATCCTTCTCAACTCTGCTTTGCCTCTCTAATTGAACTGATTCTTCCCCCTTTTTTATCCGCTCACTTTTGACTCATTTCACCACACTAAGTGTTTTGGTGATAGCATTAAATGAAATTTTTTTAGGACATTACCTAGTGATTATTACTAAGAATTCCATAGTGCAAACTGCGTCTGCGTGCATGTGTACACCTCTGTGCTTGGATGTCCGCTTTTGACATGTGCTTCGGTCTTAACTTCCTTCATGCATTCGGACGAGATGTCGTTTCCCTCGTCCGGTGCATAAATCTGGTTCAGCAGTTGCTAACGCGCGGTTGTTTCCCATCGAGAGTGACGATACGATTATTGATCTATGGCAATTTGTGTGTATGGAGTGCAAATCAGCGTTGTCTTCGGTTGCCTTTTAAAAGTTCATCAACTCCCTTCTCTGTCACCCCCCTCCCTCACAGTCTCATTTTCGGTACTCACACAGCCGACAGTCATCTGAAATGCAAAACAACCTTACCAACAATTCTGTCTGTCTTTCATTTTGAATTCCCTCATGTTGTCATTTCTGTTTTACCTCGATTTGTTTTCTACTATTGTGACATTGCAGATATTCATCTATGTTACGAACGTTCGCATCTTACCTCATGTCATTTATGACGTCATTCTAGGTCATCCACTCAGGTCCAGTCAAACAATTGATAGATTCCGGAACTAACGAAAATTGGTCCGATCCTCCCAATCCCCTTTTTTTCATTACCATTCATTCATCGATTCATCTCATTTTGCATGTGTTCTGCGTTGATCAGGGGCTTCGAAATTTTATCACTTTCGCATTGATCACTGGAGTCCGTCTTAATCACATAAGACATTCAGTTACCGCAGGTCGTTTGTCTTACGATTAATACCATCAGCATCATCAATACTCTCACAACAACAATAGCTATTGCTCCGGGTCATTATCAATATTATTATTACTATTGCCATTATTAGCACTACGGTTACGTTTTGTGACTGCTCCCACAGTGTGGCCCGCTTTTTGTTATGTTCCACTTCGCACACGGATACATTGTCATTGACGTTGTTCTCACTTCTTGTGCGCATCTGTGTTCTCGAGTACTCTTCTATTTACAGATTACTTCTGTCTGGATCTTGGTCAGGCAGAGGGATGGGATGATAGGGGTGGTATGCTCATTGGCATTGATTTTCCAAACTGTTGTTACCCTCTTATACCACAGTCTGTGGTGCTGAATGCCAATTTCGCTCTCGCGACGCTCATTTCACAGAGATCCATATTATCTCCGTCTTACTACGCCATGTGTGGTCCTTTCAGGCATTCATTCGTAATCGCAATTTCATCCCGAGTTCATTAACTCTTAATGTTCCCCGTGGTTGCTGGCCCAGCAACGGTCACAGTACAAAGTCATCGACCTTCGGCCCCTTGGCGGTCGAAGCCAATCCGTGTCTCATGTTTAACGTGGGTGGATGTATAAGAGCGTATATGGACATGTGTCGGCGCTCACACCCCATTGCGCTCAGAATGTATTCTGTTCATTCCACTGTTGTCTGACCGTCCCGTCTCACCTCTCGGGGCGTGCGTTACGCGCGTTCTCATGCTCTCTGCTTTTCTCATCGTCCCCAATTGTGTTAATCACCAATCATGATCGAGAGTCAGAAAATCACTAGTTTCGCCCGGTCTGTCACTTATTTTGCACAACCAGTCCCTGTAGCACCGCGTGATTTTGTCCCTCAAGGTCACTCACGTGATGAGATTGGACTAAACGCATCCATTGGCAGTTTACGCACTGCACGTGCTTGTTCGTCCCGCAGCGACACGTGACTCCAAACACGCATAATTATCGACCATTTTCTCGTTACATTTCCTAATACAGAAGTGAGTGAGGTGGTGTGTGCGTGAAGTGCGGCTGTGTGCGCCATAATTTTTCTCGTTATTCGGCTTCAGTTTTGCCTTGTGATCAAAAGCACTGCACAGGAGAGATTGAAACTACGCCTCCGTAATCCTTATTTTTTAAGGGGGTTCCTCACAGATTTCCGTCGAACTATCACACCCATTGTCGGTTCTCCTATGCTACCATAGGGTTCTCATGGTCGTCCAGTTTGAGATACTGAGAGTGAAATTTGCTGTCTTGCATCATGCTGGCGTTGACACAACTGTTATTTCGTGGTGTTGATTTGCCGCATCTGGTCAGATTGATTTCTTCCCACTCCACGTAGCGCACCAACCAGTGCACTGTTAACCCTCTTTCATGTGGTTCTCATTCTTGTGTTCGTCTGTGCATGAGTATCTGTGTGCGTGTGCGCATTGGTGTCATTCGGGCTGTTCAGATTCACCGCTGTCCCACTCCACCCGACCGTTTTTGGACCGGCACACTGCTTTGTCATTCGGTTTCTGTTCCGCGGATTCCTCCACCCCCAGGGGAGTGAAGGTTGCAATTCCGAATTGTCACTCACTTCGAACGACGTCAAACAAACAGGATGCACTCTTTTGTATCTCGTTTTGTTTGCCCTCTTCCTGCCGTTTTCTGTTGCTTTCTGTCCATCTGTCATTTGACTATTCATTCTTTCATGCATCCTCTTTTTTCCCTTTTGACTCACTTTGTTGTTTTCTCTATCTCTCGCGTGCGCTCTGATTTCAATTCACTTTATGGCATTGTTATTTGGTATATATTTAGCTTCATTTTCTGTACCCCCACATCCAGACAAAAACGCAGAAGATTGCAAAATCAACCAGAGAAGAACACTCGAAGAAGTCGAACACACTTTAGATGGTACTTATTTTCGAATAGGATTTTTTTCATGAATACATTGTCATTAGACATCTTGATTTTCGATGCACACTTTTGATGTCAGTTTTTCTTTTCATCTCCATGCTTATGCATGAGTACAATCGATGGGGTAAACGCGTTTGACCACCCAGAACCACCTGCATTATTAGGCAATACAG
>STRG.10299.8
NNACCCACGCACATCGGACCTCGAGAGTGCAGGCACCGGTAAACTCATCAGCAGTCGTTCGACGTCAACAACAATATAACGGAGAAGCTATGAGGAGTTCCTGGACAACCAATAATTCCGGCTTACCATCACGATTGAAGCCCAACTCCGTCGGACTTCTAGGAGGAGGCCCCTGTAGCGGTTGCCATCTTCGTTCATACTTTTACCACGTTTATTGTTTAACTGAACGCTGACTGCCAAGCCCGGTTGCCATTTGACCGTTGCTCTTGCGCACGCTCTCACGCACGCTCCCAAATACACGCTAACCACTATCTCTCCCAATCGCCTTCTCGTTCTCACGGGGCGCGGAGAATACTGTTCTGGTTAACATATTCGTACAGTGCCGCGCATTAGAGTAACGTGCAGGTGGTCAACGCAGCACAAAGGACCGAAGCACGCGTTTACTAAGGAAACCGCAAAGTAAGGTCTAACCAACCTTACATATGCAGTACTTTCATTAACAGTCGCCCCACAGCCGTTCTGAAAATTGCTGCTAAACTTAGGTTCAACGGGGAATGAGAAAGCCCGGAGATATTTTCGAGCCGGAATAAGGACAGGGGTCTTGGGCTCTATTTTTTGAGCAGAATGTACATAAACTCGTCCCACTCATTAAATTTCCTAGGTCTTCTACCTCTGAAATGTATATCCATGGCAATTGTTCTGCGGTTTACGCAACAACTGGTGCCTCCATTCACGTTAAAACACAAGGGAAGATCAGTCACAGAAAATCCTAACCTATGGGCTTTTATACACCGAAATTTGGTCCCATTCAGGAAAATCTGAGAAAAGTCAATTTTATTTGAACCTTCCATCGCTGGCGTGATGCTTGGTCAGCACACTGAGGCATCAAAAGATCCGCAAAAAGGTACCCTGTGAGACTGATATCATTTTCTGATTTTTTTATAAGTATGGTTGGCGACGTGATGGAACTGGTTGCAAATGGCCAAATATGATTTATTATCCCCCTTAACGTTGGGGCATTTCGTAGAAACCTATTTAAAGTTTACCTGCAATTTATATCATCTTCCGATGTTTTCGTTGGTTTTCAGTGTCGTAATTCTTATCAAATAATCCTTGTGGAACATAATTTCCGGTTACTTTTACACTAGGGTTACAGTTTCCGCTGATTCACTTTCATAGACATCTATCATGTCAAATCATTTACTGGAGTACGCCATCTTGCCACATGAATCGCTAAGAGTTCCCGCCGAAATTGGGTCGTTCTGCACATTGTTCTGTTTGGTCTTTTATGTCATTAGTCAAACCTTATTAGTTTCGAATTTTTCACTTGCTGACCCGTGTGGCACTATTTATTGACAATCACTGAATATCGGCAACAGTTTGCAAGGGCTGATGCTTATAGAAGTCCGTTTGCATTTACTCGTGAAAAAACTTGGTGAGCCAGATGAAATGAACTAGGGGCTTTTCATAAACTCACACTTTATCAATGACGGTGATTTTCCTTTAACAGCAAAACGACAAGCATAAAGTGAGTATTTTCGTTGATATAAAAGAACAGTTATTTGGAAGTTCCAAGAAGAAGACGTGAGAACAATAATCATAGAGGCGAAGGAGTTGGACCTATTCGATGTTGGAGAACGGGAGCAAAGTGAACAATAATGTTATTTATTTGGTTTTATGACAATTAGCCAATTCAAAAAGTCACTCTTTGTACCAGATTTCCTGATGAATTCGAAGCCCCAGAATTTGCAGCAAGCTGACAGCATCGATTTCTTTTTAAGCAGATACCAAGTGTAGGTTAAATAGTACGGACGTTGCTCGACAAAATCTAAGAACTGGTTTTGTGGCTAGTGATGCTGTACATGTTCCGTGGCTGGCAAAGACCTTCCACACAGCAGGTAACTTATCTTGTATATTCTGGAAAAAATTTAGGGTGATATCCCAAAAATGTGTTCATAGAATCCAATTGTTACCAGTATGAACACTGATGGTTTGTCTTTGTAATAAGTTATCCTATTTTCTATATGAGACGTTATTCCCGGACTGTCATCACTTTCCGCCGCAAGGCAAGCAGCACTACAAAGGCCACCCTTCATGTATATAGGCAGATTCTCCCAGAGTTGCTGGCTAATCTGTGTACTTCGTTGGGCTCACCGCAAATAAAACCAAAGAGGCCCTTCGGCAACGGTAAATACGTGCATTTTGGACTGGATGAAAGCCTAGAATGTGTTATGTCTTTCATATGTATGCACGACATAACACAGATTACTTTTCAGCCTCATGCAGATGGACTGACTTTCTTTCGTGGATCATCGCAGGAGCTGTGGCCTGTTATTTGTATTCGAAGAGATGGCAAATGTTTCCCAGTAGTACCGCCCAGCGTTATTCCGAAAGCACCAGCAAGAGATGTCGGCTTTCGATCACAAAGACAGCAGGAACATCTTGTAGGCCACTCGCTGTTTGAACAACTACATTTTGATGTGATAACCACTTTCTCATCTAAATACGAGCATGTTTTATCTTGGAATAATGAAGAAAATGCTAGGTTTGTGGAGTAATTTTCGTTAACAGAAGTGTGTTCCAATATCTATTCGCTCTGTGCTACGCACTAATAAAGATTTCCCTTCAGTTCGGCGGCTTTAACGTCTGAAGTTCCTCGTATCTGTTGAATCCTCGATGACCTAGACTACTAGAAAACGTCCCAGTGCCGGCAGTTTCTCTAGTACGTTGGACCGGCTGATCTGAAGGATATATTTTCAGTAGTCATTGTGCCAACTTTTCGAACGTTTCCGTGTTTAACTACACACTATTCAGCGAGAAATGGCGCAACCACTATACGGATCTTGTCGAATTCCAGTCAGAGTTGATGGTTCTGGAGTTCGTAAATTTTTATGGTAGAACGGAGGTGGTTTTTAAAGTCCACGCCTGAGTGTACATTTGTAAGGATTTACACATTCATAGTACACTGGAAACACTTTCAGCATTTCCATTTGGATCCTACTTTCAGATAATAGGTCAGTTTGTCGTAAGCCGAATTGTGATCGTGCAGCAAGTTTTTCGGTGAACAGTAGAACTCGCAGCCGAACCAACGATGCATGCAGACATTCCGTTTTTGGACTGATATCTTGGCTTCTGCTGTTACAAGACGCGGTCTACGTGGGAATACAGTCAAGCTTCCGAACACCGTGTGTGCCACCGAATCGCCAACTAATGGTGTTCAGATACGAAATTTACCAGGCAAAATAGCGAACATCTTTGATCAGGCTGTGTATTACACAGCTTATGAGCGCATGGGAAACTTCTTTGCATGTCTAATATCTTCCTCTATCTTGGAGACATAACAGCAGCCGCCGGAAGATGTTCACTTTAGCAACAGGAATTCCTTTCAATGTACGGGCTTGTAGCGGTGGCCATCTTCGTTCATACTTTTACCACGTTTATTGTTTAACTGAACGCTGACTGCCAAGCCCGGTTGCCATTTGACCGTTGCTCTTGCGCAGGCTCTCACGCACGCTCCCAAATACACGCTAACCACTATCTCTCCCAATCGCCTTCTCGCTCTCACGGGTCGTGAAGAATACTGTTCTGGTTAACATATTTGTATAATGCCGAGCATTAGAGTAACGTGCAAGTGATCCCCGCAGTACAAAGGACCGAGGCACGCGTTTACAAAGGAAACAGCGAAGTAAGGTCTAACCAACCTTACAGGCTTATTCCTATAGTACAAAGAGCATGTGGATTTTATGGTCATTTACAGAATGCGTTTACAAACTTTAAACGAATTGCAAATCACAATTTTAAGATGTTTCTTGTCATAGATTTAGTGGAGCAGAGTACGTGACTGTGGTGAACGAACACTGGGTGGTGGGCGAAGAACACGTCACGTAACCTTCAGTAAAAGCATCTGGAGCTCATCTCCTGGAGCCGGAAATTTGTTCACCACCAGTCAGCTCGAAGAAGCACAACATTTTCTAAACATTCTCCAGGGTTACTGCCTAGGGGCATTGAAGTTAGAGTGCGTATTATGGAACATGAATAATGTGCCCTCATCAGATGCCACAGTACCAATGGGATGTTTTGCAAAGCGTCCACTGTACGTTTTCTTTAAAATAATGATGGCCTTCTTCCAAGAAACCCATTTATTTATTTAAGTCGGACAATGAAGAAAGAGTCAGTACATGGATAACAGAGCAATTAGTCTTTAATACACCCAGCTGAAGACGTTTGATAGCAAACCGATGTCACACAGGTTATTGAGGTACCTTGTTTCATAAATCATACAAATGCTGATCAGAATGCAAAATTATGGCTTCTGCTCAGAATTTTGTCCGATAGCAGAATAACATTTGTGAGCTACTTGTACTCTAGCACAAGTTTTCATCTTATGGAACCAGTTACGCACCCGAGGGATTACCATTCACCAGTAGACCTCTTGTCAAACATGCTGTCAAGATCAAATAAATTGGCAACTTAAACAAAAATTATTGTATAGTCAAGAATTTCAGTTACCATTTACTACAAAATGCAGCTTGCCTAGCTGCGCTGAACAAGTTATATTGTGAGATAAGAGGTGAATTGGCCACTATACTCCACCAATTGTGGAGCCCACCTTTAACTACGGTATCCCAGGGGTGAATTTTGGTAAACAGGATTGATGATTTCAAGCTTCTGAATGAGGGTCTGGAAAATGATGCATTCTATAAACAAGTGGCATGTAAAATCTCAATCACATTTTCAAGTTTTTCGGCAAAATCTTTACAACACCTATTCGGAACCAACTTCGGAGATGGCACTAGGGATATGTGGCTTCAGTTGATGACGTCGACAGTCTTGAATCTAATCACGACGAGTCACATGGATAAACTGCCATGGCAGGGACAAAATTGTGTTCTCTTGTGCTACGGAAAAATAAGTTTCTGAAGTAATTACTCGACAGACGTCTCTTGTAGACCAAATTGCCAGGGTGCAACAACAATGATACATGAAAAGATACATCGGTGTATACAGAAAAACAGAACTACTCAGTTGGAGACGATCGAGTTTTATCGCGATGTGGGCGTACAATCCGGTGTCAAGGAATTGAGTAACTACCGTCACAATTATACTTCGAATCAAATAAGTCCATTATTCAACAACACATTTCATTATATCATTACAACGACCAATCTGTATGATGTGTACTTATTGCTTCCCTTTCAAGCACTTGAAAAACAGAAAATGACAAAAGATGGTCATCCAGTTTATTGTTCAGCCGAAGAAAAAAATGTACTCCGG
>STRG.5261.2
CCACTTAAGTGGAACGAGCGGATTCAACGTAAGAATAGTCGTAGGCTCTGTTCAAAGTCTGTACTTCACACATTCCTTTTCCGCAACTTCGTCACGCCATACTCCACTGGTGATTGCACAACACCATGTTTCAATACCGCAGCCTATTCATCTTGGTGATCTTTTTGGCCCAGATCGGATCACATCACGTGGATGCAAATTCAATTCCAATCACACAGCCCATACCAAACAATGAGAATGAGACAAAACACAAGTCCGAAGCTGTGTGTATGGATTTTTTAGGCATTCTAATCGACCAAATGGTTCGTCGTATAACTGTACACATGGAGGAGCCGAAACCATTGGCACCAATTAGTAACACATTTTTCACTCTGACAGAGGGACGTCTGTACGGACTGAGAGGGATACGTCGAACATGTCCTATCCAGTTGTCTCATGAAGAGATGTGGCTCAAATCGAACAACTCATCACCGAATCAAGATGTCTACCTGGCTGAGTGGATACAGAAACGAGATATAAAATTGGGCGATTTGATCAACTTCAGTTTTTGTCTTGGTATACCACAAAATGTACAGCTGCGTGGATCAATGGCAGTTTATATGTTCTGGACTACATATGACCCAGAGGACGTACGCATCACTTTGTCGGACATATCAATACGGGCCAAGTTGCGTTTACAACTGAATATGACGGGTAAAATTCACCTGGACATTGTTGGCATGGAGGTGGAGAAATTGGGTGCGATCCGTTTTGAACCGGAATCAACGAAGACGAACAACGAGAATGAAGATAGGAATAATAACGGTTTCATGTCCCAATACGCTTCTGTGGCTGATTGGCTGGCCAATGGACCGCTATATACACCGTTGAAAATTGTATTAGAGTCGTTACTGAATGATAGTTTTTCAGCTCTTTTGAAAGAAAAGCAACCTGATCTATGATTGCTTATAGGTGAGTGAAAAAATAAAGGACTTACGCATGGAAACTGAATTGATGACGCCGCTAATGGCCGATTAGTCAATTGATCGCACTCTTCTGTTGTCGATGCATCTCAAGGTATATACCGTTTGACTGATATCGAACAATTTCATCTTCACCCGTACGAACCAACAAAACTTTATTTTAATAACCCAGTCAATTATCCATCATATCAGATCCCGGAGTTATCATTATTAATGAAAGATTTTTCGTCTTTCTGACTTGTATACCACACGAAAAAAGTTTA
>STRG.65709.1
CTGAGCGTTTACTGGCAAGCCAACAAGCGGATCTGTTGTGTACTGTGTTCCCTGTTAATTCTGAACACAACACTGACAGCTTGCAATAGGTTCCAGCCCAGAACCAGAATCCGATGGATAGGTAGAAAACAGAATAACGCAGCGGAATTCCAACTGTAAAAACACAATGAGTCTGTAATTCGAATAGACAAACAAGTACGCAGTTCACTTGCAATAATCACAGTATGCCCGCCTCAAACTGATACGGTAACTGCTTGGTCATATGAGGTGGTGTTATTCTTGATCTATCTACGTTTATTTCGTGGATAGATCACACGACAGGAAACAAATTACTACCATTTCCTTCTAAATCGAGAATCAATGCTCCACTGTGCAAATTTCATGAGTTTCAGTGTGGGGCAAGGTGCAGAACGGGGTTCAGCAGTGACCACCTACTGTTACAGAAAATACGGTATAGTACCGCATCGGAAAACGATACACTGGTTCTCCTCACCACTGGAAGTAGACTGATCGGTGTTTCCGGAAAACTACCCAATCTGGTTGCCCTTTTCACTATCCACTGTTCTATTTTCATCAGCTATTAGTCTCCCCTGCAAGCGCAGGAAAGCATACTTTGATGTTATACCAAGTAGCAAAATATTTTCAAGGCCAAACGGCTGCACAGTGGTTTACGACCGATCTTTGAACGAGATACTCAATGCAAATCCCTGCGTTTTCGAATGATTTTAGACATAGCGCAGATCGATTTTCAAGCGGTTTGGGGGCGATTCAAACCGATCACTTGAAGGACTGAATATTCTTCATCATTTTACTTGTCTTTCTCCAAATTACGTCTCAATAACTCCATTATAACCACCAGAAGATGGATTCTTTTTATTTATCCATCTATCACCAGCCTAATGGCTTGTCTAAAACAGAAATAACTACGAATTAGATTCTGAAGAAATTTACTGAAATAAAACGTTTATTCAAAAATTTTACTCTGTCCGATAAGTGCCATGACAGTAGACTTCAATGAAATACAGTTTTTAATACTAAGAGTATTATCAGCAGCCGAAACCTGGTAACCGCTCTGGATTATGGGGAGGATTAAATGGATTGTTGGTGCGATCGGTTGATCGATGATACCTTTTGCGCACTAATTTTTACTGCCCCGAAAGTCTTTTAAATTACTAGATAAGTGTGCCCAGATGTCCATACGGCCGTGGGGATTATGGTTTTTATTGTCTGAAAAATCCCACAGAACACATTGAGAATAAACAACGTGGCGAACAAACTCGTTTTCAGTTATTCGTACTCATATCAATACATAACAATAAATAAGACTCACAAAATAAGAACGGAGAATGATAATCCAAATCTGTCTCTGCACGTGCGTGTGTGCATGTGAAATTGATCACAGTGTGGAATGTTCAAGTGGTCGCACAAGTGCTTGGGACCAAGACGTGGGCCACGGAAGCTTAAGTGTTTGCACAAATTGTTTCTGAGCGCTCAGGGGAGGATTGTAGAGACAAATACTCACGGCTTCGGCTGTGGCTAAGATACGACACTTGATTACTTTTCCCAAACTTTGTAAATGGTGCGAAAAGCGTTTATCACCTCCATTGAGTGGTTTGACTCAACGAGATGTGAGCACACAGCACTTGTAATTGTCTTAATTGCTCCCGTGTTCGGCCAGGCCGGGTGGTGTTCGCGAACGCGTTCGGATAAGCGCCGAGTCGTGCGACCAATGTACCTAGTTCCACAGGAACAGGTGAAAGAATACACACAAAACGAGGTTGCAGAACTCGGCACTGTGTCCTCCAGTCGGAAACCCACTATCGGGTTGGAAACGAACAGGATTTGTAACTGTGCAGAGTAGAATGTTCTGTTGATTACTCCCGATAATCTTCGTTGATT
>STRG.38735.2
TCTTGAGGCAGTTCTAGCTTTGCGCCGCTACCGTATGTCGGGCGTGCTTAGTCTGGGGAAGTCGGTAAGGTCTTAGTTTTCGTAGTATTCATCTCAAGACTGTTTGCCTTGGCCTCACACTCAATACAACTCAGGATCGGCTGCAGAGTTTCAGTCTCATCCCCTGGAATAATATTGTTTTAAGCCTATTCCAGGTCCGCAATCCAAAACTTGTCTGAGTTGGATTTTTTGGTGGTCTGTGACAGCGTCATGCGTTGTCCAATTTATGACGCTGTTGGTTATTGGAGCTTCGATGACTGCAGGAGTCGAGCGTAGGTCTGGAGACTCTTCGCCGTCGGCACAGACGTGTGCTCTAGTTGTCGGATAATAAGACCCGTGGAACATAATGTGCTCCTAGAGCATCTCGTCTGTTCGTGGTATGCTCTAGAGTGACTACGGAATCGAAAGAAACACGGAAATTAGTGGCGGTTTTTGAGGATTCGTTAGGAATAAAGTTAATCGGTGAATGACACAGAAAGTGGAAATATTGACCGGTGAAATATGTCATGCATGACCAAAGGTGATTTCGGATCATGAAAACCAGAAAACGGTGGTCTACAACAGGTGTGCCCATGTTCTCAAATTGATCGAAGAGTGAATATGCGCCAACACAACTTCGATCAGGTCTAGGCGCAGCTTGATTCCTGCGGGAGCGCTGTTAGCGTGCGGTAACGGACATTACCGGCGAACAGTTGAGATGTGACGCTGACCGGAGTTATTCGTTTTTAGTTTTCACAGATGAACCTGTTACTTTTCTAATAAATTGGAATGACTACCAATTCACACATCCCTGGGGGCTTATTCCTTTACAAAAATCAAACAAAGGAGCTTCGTTAACTCGGACGTCAAATTCAAGTCGTTATCGTTGAAAACAGGCGGAGGCAACCCATCCGGCCCGGTATCCTTTTTTCGTCAAATATGACTTTTTTGCGTAGAACCGTGATCTCTGATAGAGAATTGCTACCTGCGTTTGCAGCCGGAAGTGTTTTTCGTGCTACTCATCATCCCTGTTATAGATGAAGGCCATCTATGGTTCCCTTCGAAAGTTTCGCCCAACGTTCCGGACACCTTTTCTGAGCCTGAAGCGGTTATCCGTTCGCCTCCTTGATCAGTTCACTAACACCATCTGTTCATGGTCGTTGCGTCCTGCGGGGCTGATCATTCCCCGGTTGTAACTCAAAAGAACAGTCACATTTTATGTTCGTTTTTATTGAAGTCTCCTTAGATTAAGTGGGTTTATTCGAAATTTTTGTCTGTTCTGTTTTCAGTCAGTTCTGCAGTCACCATACATACGTCTATACCACGGGTGGGACTGGGTTTTTTTTCGTGAAGACATGATTTTTCGTGGATGAAGTCGATGAACCAGATTTCATAATAAATCCCAATGGGTGAACCAGTTAACTGTGAAACACACTGTAATGCTTGTATAATGCGTGACTGTCGCGTTCCTGTTGACGGATGTCCTTTTGTTCACTGTCCAAACGCCTGTGGTGCTAGTATGCACTACTGTAAAGTTGATGATCATCTGGAAGAAGTTTGCTCTAAAGCTTTGATACAATGCATAAATCGAGAATCAGGATGCGATCTCCGAGTGGAACGTGAAAAACTGCGGGATCACCTTCAAATTTGCCCTGCAAGCGTTGTCTTTTGCGCAGTTCCCTGTTTCCTTCCAAATCGTCACGAAGAGAAACCTACCGTGCGATATGTGGAACCTTGCCAAGGAAGGAGTATAAGTCCGTTCGTTCCGCCAATTTCACCAGCTCCTCCTTTGCCGGAATGCGGAATGGCGCCGGTATCCTCAGGCTCGAGTAAGCATATTTGGGCCACACCATCCACAACCTGGTCGACCGATCCGACAGTTTCGAACAAGTTCGTGGAGCAACCTCTCACTCCGGTACTATGCAAAACCGATGGTGCACGCCAGGCAAGAGTAACCAAGCTTCTCAATGAACCCGGAAATTTTTATCACGAAACTTCGTCGTAGTAGCCAGATACATGAGCCATTTTTGGTTTCTTCCATATTTCGCCCAGTGTTCATGCGCCAGGCTTGTTCCACGCACAGAGGCCAACTCGCACTATCGCTTCCACTCGGATTTTCTTATCCCTTTAAATGATTCGATCGAGCTGCGATGTCCTCTTTATCGCCTCGGTTGTCAGTTTGTTGCCACGCGTATGCTTCCACATGCTGAGAATCACCAAATATTATATCACCCGCAACTGGACCGCTTTTCTGTCCGATTCAACAAGAACCAATCAGGCCCGTCAGGAGCATTACCATCTGGTGTTTCCGACGGGGATACACGCCCTTGTGGTGCAAACTACATCGAGCCGGCAAGTTTGAACACAGTTCCAACCGAGATTGTATGCTATTTAAGTCAGTTTCTCGACGACGTCAGTTTGTTTTGTTTGAGCCAGGTATCAGACCGATTGCATGTGATGCTCGGTCCTCTGCTTCGGGAGCGGATGGTTGTAACTCCGCGTTGGCAACGTGTTGTCTATTCAGGGGGCTTCAGACCAAAATGGGAAATCGATGGATTCGTCTGGTCTTTACCTCATCGGACGGACGAAATTTCTGAGTGGCGTTGGTCACCAGCAGGTGCAGAAATCGCGGCCCATTTGAAAAGCTGTCCTTATAATGATGTTGTCGTACAGGATGAGCCGTTCTGTCTAACAAACGGGACTCGGAGCACAAATATGGTCTGAAAAAATCCTCCGCCATGAACTATCGATTTCCCGTTCCAGTGCCATGTTTTCAACCTCGAATATATACATACTTAGTGGAATGTTACCTTAGCTATTTGTTCGAATTCGTTGTCTTTCGATCACCTAACCCGGTTTCTCTCATCCATGTCTTCCCAATTGCGATAGATACTACCGCATCTACTTCTATTCACTGCTGATCTCATTTCACCGAAACTTTCTTTTGTTTTTTTCCCGGTTATTATCGTTTCGTTGTCCTTGTCTGCCATCACATTTTCAAGTGCTTCGACGAAATACCAAATCTATTGAAACACTTGTTTCCATTCACGCTGATGGATGGGTTTTGCGAGCCAAGCAAATACATCAGGAGTGGATTTGCACGGCCTGAACCAGTGTAGTCCCGTTACTGCTGTACTAACTTATCTGGAAATATTAACGGGACAACAAGAGACGCTGGTCCGTCTTTCGTGCTGTTTTAGTCCTGAGGATGGTGGGTCACGCCAGTCTGTATCAGGCGATTAGAACTGAGTGCATACAATTGTCTGGTTTGTCTAAGTTCACTCAGTGCTAACATCTTGGCACTTCCGCGGCGAGACCAACGAGCACGTTTGCATATATATTCATCTAGTGTATCACTGACACAAGGAGCCCAAATCTTATATGATAGAAAACCCACTTGCGTTTTTCACATCCAGAAGTCCAACGCCACGAGCCGGAATCAAACCAGTGATATTTCGCTGTTCCAAGTTCTTGAGTTGCCGATCTAGTGGAAAATTCGTCTCACTAGCTCTACGAACGATACGGGCAAAACACGGTCACAGTCAACAGAACAAATTTCAATCTAATAACCGTGTTTGTCGAAAATTCATTGTTCTAAAACAGTACAATAAACACAAATGTACAGCGGAAAAAGACCTTCAGCCAGGCGAGAAACCAAGAACAAAGGAGAGAAGCTTTGCGAAAATTAGGACGGCGCAGAAAAGAAAAACCGTCCACCAAGCGAGAGGCTGAACGAAACTGAAGCGCCATTCGGTTGCGGTGCAGTTACTAAATCAACAAACTTTCCCCGGCACGCATCAATGAATCGGTCACAAAGATGAATTAAACTGTAGTTGCAGTACGAAAGGGAGTTACTTATACTCGAGTATAAATAGGCTGAATCTGTGGAGCAACTCAGAGCATATGCCAACATGAATGGACGAACCCGGCATTAAAGCCGGTGATACCACTAATGTGTGGTAGCCAATGGTGGAGTGCATGGCTGTGACAGAAAAAGTGACACTTGTATTTGCACAAACTAACAGCTCAAATGATACTGTTATTCATAGTTTTCAATCCTGATGATTGTTTTGATATTCGAGTTTGCTACTGATAAATAGAAACCACCGCAATCAATGAACTGTTAGTGATTGTTACAATGAAATGGGGTCCGCTAAATTCAGGAGACCCATGTGAATATACGTGATTGAACCGCGAACAAGTTAACGATAAGCACTGTGTCAATAAGTGACAT
>STRG.47876.1
AAGTGAAATATTATAGTGCGATATTTGTTTGAGTGTGTGATTTGAGAGTATATAAACGATGTGATCAAGGTTTCCACCGCAGCTGACCGTAGTGTCGTGAGGCGTCGCGGGTGGGATGCGGTCGGTTGTTCTGGGGCGTCCGCTCGCTTGGTTCGTGCTGTGTACACAAGTCTTTCGGATTTTGATAATGATTTTCGTGTTTTCCAAAGGGAAACTTTAACTTCTTTTAATATTTATGGTAGTGAAAGTGGTCCAAAGTGGCTGCGCACGCATCCCAGTGCCTTTCCGAAATCGTTTCCGTATTATCGTGTAAAATACCGTTGCGTTCTCAACCGCAGGCCTCCAGGGGCTGCCACAAGACACCGTAATACCCACTGTCCTGCATCTGTCATTGTCCGTACTGTCGGATCTGAGTAGAAGTTGGTGAACAAGTGCTTGTTACATAATCACGACGTCCATCCCTTCAATGACAAGATGTATGCTAAGAATGGGAGACTAACTGCTGATCAGGAGACAGAGGTGGCCAGAATGATGGCAAATTTTCATAATGCTAGCGAAATATGTACTTACGTTCGGAACAACTTCAATAGGTTGTTTACGGTGAAAAATGTGCACGCTTTAAGGGCTAGGCAAGTGCATCTCGATGCTCGTTCGGATGCACTGAAGATGAATGAGATGGTAGAAGATAAGGGGGATTTGCGTATAGTATCGGAGGACGGGGTTGTGAGGTACGTTTTCTACGCGTTTCATTCGGTTAAACTGTTAGTGACTAGGTTTTGTGAGGTAGTGCCGGGGTGGGTACGTCTTATGGCACGCAATGTTCATAGATGAGAGCGGTTTAGGTAGGTCTTTTTTCTACGCCATTCTTCCGAATGAGAGTGGCGTAAGCTACAGTCGTGCCATTAAAGAAATGAAGGAGCAGTTACCCGTGTCTGTCAAGCCGAAAAGCATCATTGTAGACCGAAGCCCTGCACAGTATTCCGCCTTTCGGGAATCATACCCCGAATCTCGGATACTGTTTTGTCAGTTCCATGTGCTTCGTGATATGAAGAAGCACTGCTTTCAGCTTGGTCATGTGACTGTGAACGACAAACGACGCACCCATCAGTGGATGCGAAACATGGTTTATGCGTCTACGAAGGTGCTTTTCGATAGGTTCAAGGCTGCAGTCGCCAGTCGCAGCCCAATGGCGTTTGCATATCTAAGTCGGACTTGGTTGCCCTACGAAGATATGTGGGCTGCTTATAACGTTAAGTGGGCAACCTCGTTTGGGACGTTCACGACCAACAGGGTGGAAGTTGAGAATAGGTATTTGAAGGCAGGGTTATCCACCAGGTCCTCCCTGGTGGATGTCTTCGCCCGTTGCCATTGTCATTAAGTACGACCTATGCAGGCTTCCTGTTGGTCGTTGGGCAACGAAGACGGGCAGCTCGTTCACTCGTATGTTGCCTGTACCAATGAGAGCTACGGCGGTAGAAAATTCGGCCAGAATTAGTCCCGGTAAAAGGTTGTCAATAGGTGAGGAATTAGGAAAGGACATTGCCCTAGCCTTGAACAGTTTGGGGTACACGAAGTTCACGGAACTAGTACCTCAATTGAGAAATTTGGCTCGAGTATTAGGTTCAGGAAAGGATGTAGAGTTCTCTTGTAGGGATAGAGCACAAAATATAAGTGTAGCTTTAGACAACGACACATTAGTTTCTCAATTTATCAGCAACGTTCCGAGGAACATCTTTCCCCGTAATCAAACTGTTGAACCAGTTCCGAACACATCACAGTACACGGCAGTTCCACCGTCTTCAAAACGTAAGGCTGCCCTGACCCTTAGAAATACCGATGATGCAGATTTGCAAATCATCGGTGACCCACTGCAGCTTGTGCACTTCCGACAGCTGAAGACAACGACTTCGGCGCAGTATAGACCACAAGAGAAAAGGAAACGTTTCAACCTGGCGAGTTCCCCCATACGCCAAGACATTTGCAGCATCTGCCACATGGAAGACCCATCCATGGACCTGGACGAAACGACTAATTGGGTCCAATGCTGCACATGCACTCGGTGGGCGCATTACCAGTGTGCCAATTTTCAAAACGAAGAAAACTACCCTTGCGTACATTGCATCTCGCAGCTACGTAAGTGACACACAATTCAAGAGCACTAAATCGCTTTTTTGCAGTTTGAAACCAGCAAGTCTTTTACACGTAAGCACACCCAGGTGGCCATATATCCATATATATGCGAACCACCGCTGTCAGTAGGTGGGCCGACCCTATTGAAGCTGTTCGGGTCTCGTATGAATTTTCTACAACTACACTTGTGAACCATCCGTAGCTAGTGGCCTACGGAACGGGCAACGAANNNNN
>STRG.77450.1
GTTTATTCTCAGTATACGGTGATACTTTGCGCTGCTCAATCACGCTGGATTTAGTGCTGGACGAAAGAAGTCCAACGCGTAGGCCGCTACTTCACAGTCGATGCACTTTAGTCCACAGACAATACTTGTTTTGCGCTTCAGGATCTCAAAAACCGGCTTACGATAGACGCGGCGGACGAGCTTCCCATGGACAGGCCAATACACACATTTTGCCAGTTTCGTGCCTCAAAAACGCAAACAGAACCTAATCCGATCTCTAGCGTCTCGCATACGAAAGATCTGTTCCGAGGAAACAGTGAGTGAGGAATTACATCACATAAGACAAACATTACTAAACAACGGGTATCCGGAACGTTTCATTCAAAAGAACATTTCGGAAGTACCCAAGCGACCATTGATAATCACCGCCAAGAGGAAAGAATTGCACATGCAACTTCCCTTCAAAGGAGATGTTAAATGAGAACTACTAGTTGGGCGCCTAAGGGATGCAATCGCCCGTACGTTTCCTGCCGCTACTCTACGCGCCCACTTCACAAGCCGGCCAATGATTCCTATGAATCTCAAAGACAAAATGTCTGTCCTTTCCTCCTCCATGTTAACCTATTCATTTGTTTGCTCATGCTCGGCAAGCTATGTAGGCAAAACGACACGGCAACTGTCCCAAAGAATCAAGGAACACAAACCAGCTTGGCTGAGGACAGGAACTAGAAGAACCAAAACTAGTGCAATCGTAGCACATCTTGCCGAGACAGGACACCAGGTAGACAAGGAAGCCTTCAAGATAATTTACAAAGTGCCTGTGAATTCTTCGAAGATCGTTCGCCAAATCACTTTGGGAGCAGCGGAGGCCGTAGCGATTAGGCTGTTAAATCCATCGCTTTGTTCACACAAGCGATTTGTCAAATCACTGCAGCTACCCTGGCCGCGATCGGAGAGTGGGGGACAGAATCATGATGACCTCGACCACGACCTTTCAGTCGTGACAGGAAACAGCCAACCCACCCCAGATGTACTTTCTACACCGAGTTTTCCCAACCACGAACAACCAACTTCCCATCCCTTTTCCGAACCGCAAAACACCTACAATATTGATTGGCCAGTCTTAATTTGATACTGTAAATACCCTCTATTTTGTTCCGAAAATATGCATTCCTATCGTATATATATGTAACTGTATTAGCCAGAGGATGAAGTTACCGAAAACGAGCTTGTTCGCTATCGTGCC
>STRG.72067.1
AATCTTTATAGGATTCCGGCATTACGTTTTGCTAAAGGAGGATCGGATGACGCAATCAGTATTCCTTGAGATGGAGTAGTCGGTAGAGTGGATGGTGAAATAAGCTGAGTAGAAACATCTGGCGAAGCGGTCAGCTTGGTTGTTAAGCTAGGCTGGGTATGGCTAGTACCGATTAGATTCGTTAGATTGGAAGGATGTCGGCGGTTTGTAAGTCTACTTAGTGCGAAACAACACCGCGAAAGATCACT
>STRG.4197.1
TTTATCGGACGAATAGAGAGGACGCAAGTCGGTTCACAGATGTGAGGTGCATTCTATATATCGTGGCACCGAAACAGTACCGATACAAGAGATGCACCGAACGGAAAACGAGACGAAAAGCAACGGCTATGGAGAAGGCGAACTGCGAGCGTGTACAATCGGCGAGCAACCGAGAGCGAAAGTGATTTGAAGCGAGGTAGACGGAAATCATGAGGTCGATGTCAAACGTCAGAAAAGATCGTAGAGAAAATAGATCCAAAATGGTGTTAAGGGAACAGTCATATTCTCAGAACGATTGAGGTCACTACAGCAGCCTCCCGCTGGAGAGCACGCAAAGCTTTCGAAAAATATCGGGCAGGAGAAGGCATACAAAAGATATTTGCGCGCTTGAATGCGTGCAAAATAGTTGGATGTAGATGTTCTGTAGGATGCTGACGGGCAAAATCCGTGGTATGAAGGAACCGTAGGATGATGGTCGAGCGTAAACCAGATTCGTTGCCAATGACATCGGTTGCGTGAATCGTCACCCAGGTGTGCTACACCAATAACGTCCAGCCTCGGGTAACCGTTAACCAATATGATATCCGGAAGCCAAATCGGCAGGTTCGTAAATGGCAAGGAACGTCAAGGACAGGGCCGATCCAGAATGCAAACGTTGGTGCCAAAATTCTCCAGATTTCGTGGGATCAGCGAAGCGTACCATATGGCGAGGTTCCATGAAACGAAAAGAAACGGAAAACTGGTGTAGCAGCCGCAATGGACTTGACTAGAATACAGTAATAACTAATGAGGTATGTCAAATTGTGTCGAAACGATAAACACGAAAGTTATTACTTCAAAGTGCAATGGTTAAGATCGTGTTTGACCTAGTCGCGAAAACGTGCTGGGAAAACGATCTTCCGACCGGAACGTGAGACGAGAGCCTCATTCACGGACGGGTGCGTAGGCGTGCTCTGCTGACTTGAACGTGAGACAGCATTCTCATTCGAGGAAGTAGCAGGGTCAACGAACTGCTGACTTGAATGTGAGACAGTATTCTCATCCGAGGACGTAGCAGGGCTAACTGGGTGCTGTCCTGAATGCGAGGCGATAGCCTCATTCGAAGTCGTAGCAGGCAACGCTAACTGCAGACCTTGACGTGACACGGAAGTGTCGTCAACAGGCAGTGCAGGGTTAACATCGAATCTCATGTCAGCGGACGACACGCTATCATCAACGTACGCGGCTTTGAAAAGATCGGTGCCAACTGTGTCGACGCGACCGCGTCGATAAACCTTAAAGGTCTTATCGTGACGAGAAATCACGCGAAATGGACCTTCGTAAGGCTGTTGTAATGGTTTCCGTACCGAATCAACACGAATGAATACATGCGAACAAGTTTCGAGTTCGGTCGGAACAAAAACCTGTCGTCGCTGCATTTGAGTCTGGGCCGGAGCGAGATTTTGCATGTACGTAGACAAACGGTGAACGTAAGTCTGTACAGCAGGTGAGTCTGTACTCCGTAGCGTAAGGAATTCCCCAGGCAGTCGTAATGTCGTGCCGTAGGCAAGTTCTGCGGCGGAACATTGGATATCTGCTTTTATGCAAGTCCTGATACCAAGCAGAACTAGCGGTAACGTTTCGTACCAGTCGGGGCTCTCGTGTGCTCTAAGAGCCGCTTTGAGTTGGCGATGAAAATCTTCGACTAAACCATTCGATGCCGGATGGTACGCGGTCGTGCGAATGCGTTCCGTACCCAGCATGTGAGTTAATGAAGAGAATAGATCGGACTCAAATTTTTGCCATCGATCGGTAGTGATTGTGGAAGGACAACCATATGAAGCTATCCATCGTTCTATCAGATGTCGAGCCACTGATTCGGCCGTGACGACAGAGATGGGAATAGCCTCGGGCCACCTCGTAAATCTNNN
>STRG.28524.1
AGGATTAGGTCCTATCAGAGTACAGTCAAACGATCTGTACTTGATCGAGCACGGACCAATAAGGCATTTTTCTTTCAGTACATGCGCCGTCTAAGGGGCACAGCTCCGACGCCACTAGCTCTCAAAGATGGTGCCGGATCTCCAATCACTTCCCCCAGCCAATTAGCCGAGGCATTCAGCTCCTACTTCCATACAATTTTTAGCTCCATACCCATACCATCCCACCCTACCATGCACCCGTTATCTCTGACCACTACCCTTAACCGCGTCACTATTCCCATTGGTGCAGTCGCTCAAGGTTTCCGACGGCCCAACCAATATTGCTCCATGGGTCCTGACCTAATCCACCCCCGTATTCTCAAGGAAGCCGCGGACACATTAGCTGTTCCTTATGCCTCGCTTTTTCAGCGATGTGTTGACGGTGGAGTTTTCCCCAGTAGCTGGAAAAAAGCAGTGATCGCACCCATCTATTAGAAGGGTAGTAGACGTCTTGCTTCTGGCTACAGACCCATAAGCCTCACTAGCATCACCAGCAAAATTTTTGAGGGGATTCTTAAGAGTGAGGTTCTTTCTCATCTGCATAGAAATAAGATCCTATCCCCGTCCCAACATGGGTTTCTTCCTGGCAGATCATGCATCGCCAATATGCTCACTGTCATGGATAGTCTAACGAAAGCCTATGATGATAGCCAGGTCTCACATGCTACATTCATCGATTTTGCTAAGGCCTTCGATAAAGTCCCCCATGCCCCTCTTCTTTATAAGCTGCAAGCATGCGGGATAACAGGCTCCATGTTGGCCATCTTACGCAGCTTCCCTACCGACCGCACCTTTGTGGTTAAGGTGGGGAAGGTTTTGTCCCAACCCCCACCAGTAACAACCGGGGTCCCCCAAGGGTCGGTCTTAGGTCCTCTTCTTTTCTTGATCTATACAAATGATCTTCCGACAGCCCCTCCTGCGAACATTGCCATGCACGCAGACGATGTAACCCTATGGAGTTCAAGCTTTGAAGACCTGCAAATTGCAGTTTCTGGAACGAAACGCTGGTCCGAGGATTGGAACCTCCCACTGAATTATGACAAATGCGTGAGCATGTCTTTCGGCAGAGAGACTGGTCACACGTTTTCCATTAACGGAGCAACCACACTGCCAAGGGTTGACCGACACAAGGTGCTCGGTTTCTGGTTAGATTGTAGCTTGTCCTTCTCTCATCATCAACAACTTGCGAGCAAGTCTGCCTTTCGAGTCCCAAATATGATTCGAAAGTCCTTCCCGCGCATATCTAAGGATGATTTCCCCATAGTTTTCGGCACGTATATCCAACCTCTGCTGGAGTACGGTAGTCGGATAGTGCACTCTGGTCTTGTCCGAGACCATGAGGTCATAGAAAGAGTCCAGAGGGCCTAGGCCAAGACAGTATGGGGTCCATCCCACCTACCTTATCCCGTCCGCCTCTCACTCCCAAACCTCTATCCCCTAGACGCGTAAGAGGTGATCTGCTTTTCATGTTCCACCCTTTTGAATCAGGTCAAAGCGATTGCTTCTCCTCCGTCTGTCCA
>STRG.54861.2
CTCCAAAGTTTTACATTCCTCTTTCTCATGTTTAGGAGGTGATGGCTTCTGAACAACGTTGAGTTTTATACCTTCGATGCGCAATATTCATCACGGAGTGGGTGAAGACACCCAGACCGTCTTGGTGTTTTCACTGACCTTGAAATGATCGGTACTGGCAACGTAAAACATTTGTGTCAAAGAGAGAGTGAGAGATAGAAATTTGGTATAAAGTCTACGGACTTATTTTGATGAATCGCAAAGCCTTTCGAATTTCGACTGTGCTTCCCTCAAGAGTTGTGGTACGGAAAAGGTAAAGAAATTTATTTTTGTCTAAGAATACTAATTGAGCAGGGCGATTTGAATTGTTGGTAACTGTACCACAAATGACACCAAAATGCCCCCGTTAGTTTTTCTGCATTCTTGAAAAATATTTGCACAATAGTTCTAAGGGATGAGTACCAACACGGAACTTGATGATACACAAAGTTAACCTTATTGTTCCTCACTTCTCATATTTTGGTTCTCTAACGAATTTTGTTTTGCACCTGACCAATTAGACTTTTCACTACAATTGGCAGTATGCCAAGAGTGATAAACGGCACCGATCACGTGACAGGTAGTAATACTGTCATCAGAGATGATCTGAAGCAAACACTAGTTCCTCGTTTTTCTGCTCGGGTTGTTAATTTTTGATTTCTGTTGTTCTCTGTGCGTCCTCAACAAACACACAAACAAATGAGACCTGTTTATTTGTCAGCTGGCGTTTCACGCATCGGGTGCCTCTGTTTGTCCCTCCACACTGATCACGTGGATATTCGGTATATTAAGATGATGATGCTGACACTACATTTTAACGACGGACTTTATAGGTGGTGTAGAAAACGCCTCGAACTGATCGACCTGACTGAGGCTGATCCAATTGTTTGCAGTCGTCCATTCACGGTTCACCGAGCGAGCGAAGACGTCAATTAATCCATAGTGCCGCCCTCGAACTACAACAAGCATTACCCCCAGATAACCATATGACCGAAGTCTGTCCCATCTACGTCAATCATTCGATGCAACCGAAAATGCAGTCTGGCGAGCTGAATGCCCCTACCCAAGAAGTTGAAATTTCAATCGACGGGAATGCGGACAATAGTCAAGAAAAGATTACAAATGTTCATCCGGATACGGGGCCATACAGAGCATCGGCCAGCCTGGATCGCCGTCAATACGACACGATCGATCGAAGTACAACCCACGACATGAGGCGAACTCAAACCATGCGCACAGCAGACTATGCTGGTCGATTGCGAGAGAGACTGCGCACATTCCGCGGGGATTCGTCTGACACTATGGACGAACGTGGTGGAACACTTCGAGTGACAAAGATTCGTACCAAACCGGAGAACTACGTGTGCAGTGAAACAATTCACTGGCCCGGTAAATTGTTGAAACTGAAGAGACGCCAAACTACACCACCAGCAAAACATGTATATTCCACACCGAACGAGGTGATCATACCAAGACCTCAACCACGAGCCACGTTGAGCTATCATCCGGCACCAAGTCCACAATCACCGCGTTCACCATTACGAGAGAACGTGTCGGCCATCCAAACAATCCACGTTCAAAGTAAGCCTCCACGTTCGGCTCCAGCACAGCGCACGGAAATGCAATTGAAAATGTCACCAGACTCTTCGTCACGTCAGCTGACCAGTCTACAAACACTCGCGGCGTCTCCTAAAGCACAACGGTGCACTGCACTGCCCGACTCACCACAAAAAGGTCTGATGCAAGTGGGGGGCGCAACCCTCGAATCACCCACTCAGGACTGCAACGTCGCCACGTTTCCATATCTTAGCAAAGAATTGGTCGTTCAAATTACTCAGTCAAACAAAGAACCTCGGGTGGATGCGGATATGTTGCGCATGCACGCAGAAAGTCCACTAATTGAGGCCGGTATTAGGCACATCCACCCCTTCCTAAATCACTGTTCTAACGGAGGCTTCCACTCTGCGGACAACGACGCGGAGTCAAAAGAAAACGAATCGTGTGCCAAAACGACCATTAGAAACTTCCTGAATACATGTGTTCGCCTGAAATCTGTGGACTTGCAAGGCCACTACGCTGCGTTCCACTACCCGTTACGTGCCTTCAACCCTGACTTATGGCGTTCAAATGCACGATTTGTGGACTGGAACTATATACCGGTAGTACAAGAGCCCGGAGGAATTACGGAATATGTGGAATTGCCCACCCCGGTTCCCGAATTTGAAGCTTTTCTTTATGCGGATAAGCCAATTGATGCTCTACTGACCACATGGTTGGACTGTCATCAAACATCCCCGCCGTCTGAAGTATGCTGTCATTCTGGCGGAAAACCTGCACATATCTACCATCCGATTTCTTTTGCCGTTCGTCTGGACCAACTTCTTTCAAACGCTGAAGGTAAAGAGTGGGAAACAACGGCAGACACGTGCTTCCGTCTGGCCGCTCTCCTCTCCTACGCTCACTGTCGTAAATGTCTGACAGAATGGAATCTACCGCTGCACAGTATTACTACCGACCCGAAAGAAGTTTTGGTCATACTGTCCACTTGCAATTGTTTAATGTTGTTCAAGAAGGATGCATCACAACCCTCAGATTCAGAAACAAGTGAAGCTAATCCACTGATAAAATTCTTGTGCGCCAGTGACAACACAATTGAACAAGGTATTGACAATCTGATTGGAAAACTGGAAGAAGGAATCACGAAAGAAATTGGAACTACAAATTTTTCATCCCGATGGCTTGAAGCGGTCGCTCCGCCTGACTGGATGGCACTTTGCTGTAGCCGTATTCACCTAAAACAGAAATAACAATTTCTTTCATTCCTCGTAAAGGACACTCAGATTAAACGTGTCCAATCAGTTCTTCCCTATTTTGGTTTTGCGAAAATTCTAACACTTTGGTCTCCCAATTCCTTCAGTTCGTCTGTTGCCCAATCACCACATCTTTCGGTTTTTGCATTCGAAAAAGTTTCATTTCTTCTGGCGATCCTTCAGTTATTTGCGACGTTCAAAAAGTCGAGCAAAACTGCATAGTTCACTTTGCTGTTCTCCTTTTTATGGCATAGAATGGCACATATTGGTAATCCGATCGGGCCAGAACAAAGTCATGGAATACAAAAACAAACAGGAAAACAAACGGACAAATATATAAAACAAAACAAAACAGACATCACCCAGTTATTCTGTAACACTTGATCCACTGCAATTTTGGATAGTATGTAATCATATCAGTCTTCGCCTTAGTTCATGCTTTCTCTAAATTGACTCGATTCTGGATTACTCGGAAACACACTGATCTAATTTAGCTGTTTTCTCCCGCATTCCTCTCTCCGTTCAACCCATTGTCTCATTGTCCCGTCGTCCCCTCCAATCCCCGTCTGCTGTATCTGAGTACACCGAACGACCCCCACCAACCCACCCAACCAACTGACTAACCAACCAATCCAAACTAACAATCCCAGTAATTCCTCCATTCGTCAGTGCCTAATCCTGCCTTCTGCTTCTATCTCTGCACGGAAATTATTGGAATAACTTGTGTGTACCATTTATCCGTCCAGAAATTCCCACAAAAAGGAACACTGGAACAGTTGCGCGAGCTCTAGGGCGCACCTGTGTGTGTGTGTGTGTGTGTGTGTGTGTGTGTGTGTGTGTGTGTGTGTGTGTGTGCAGAAACGTAAATTCAAACAAAGCAGGTATACCTTCCACTATGATAAAGATTTCAAGAAATAATTTCTGTTTTCGACTTTA
>STRG.72321.2
CGAAAATCAAGGAAAATATATTTGGAAAAGCTTATAAAATGAAAAATTTCTTTTCCATATGTCACTACAGGCATTTACGCGTATAGTACTGGGCAAAAGAGAGTACATGTGAAGATATAGATAGCAGTGAGTGAGTAAGTGTGCAACAAATCCGGTAACTCGACAACATGCTTCAACTTGATGAACCTTGTCCGTTGTGCGAATGACAGTGAGTGTGAAATGTGTAGCCACATGTGGTGAAAAAAGAGGCGTGGACCTGGGGAGCATTTGTACATGAAAACCACAAGAAAATCACTTGTTATGGCCACGACAACAACAACTGTTGGATGAGGTTACGTTGCTTGCATAATTCCGGCTTCAGTGGTCGAATTTCTATGGTTTCTGACGCCATCAGCAACCGCCTGCGTAATGCTTTTGCGTGAACTCTGGAAGTTGTCAGGACTGGTCTGAAAGCTGTCTCTCTGTCGATTTGAGGTCCACTATCCACCAGATGTTATGGGATTGCGCTATTGATATTCCGAAAGAAGCCGGGACATGTTCTGATTTCCTCTTTGACACGCGTTTAGTCGTATGTCCATTATACTGTGCACTACAAGAGCACGTAAACTGATATAGAATAAAAGATTGAGACTGATAAGGCAACCCGTCTTCGGAATGCTGAACAGTGAGAGGCTTGGTATTTGATAAGATTCGGACATGTGCAGTGGGAAAGGACTTCCTGAGGGCCTTAGATAGATGTAGCTCCAGTATTTCTATAAAAAAATTCACCTTTGAACGAGATAATTAGGAAGACATTCTTTTTCTTGGCCGTTCGCACTCTCCTTTTGTGTCTCCTCTCCCCCATATGTTGACGAATAAACGGTTCTGGATGGCTTTTTTTTATTAGTGTGTCACATGTGTTCAGTTTCTTGGGCAATCGTATCAGGACTACAGATGTTTCTTGCTCAGTAGATCAGACAGCTCACTAGGTTTCTTTTGTGTCGTAGGGAGGCAAAACTTAGGAAATGTGTGTATTGCCCCAACCATGTGCATTTCCGATACATCCTCATTTCTGTATGTCCGTCCTCCATTCTACGTAATCACACATCGAGAAAAGCGAGAAAATTGTCCGCCTCTATTTCCACTGTAAATTTGGTCATTGCATGGCTATTGTTGAATGTCTACGGTAGTTCGGTAATATCTCTTGCTGAGTCGCAAATTATGAAAGTGTCATACATATATCTAGTATTCATATACAGAGTATCGATGGTGTTGCTTAGTGGTTCACTTTCGAGTTTGGCTAAGAATATATCCGCCGAAAGGGGTCCAAGAGGAGATCCCATGATCCCGTGCAAAACTTAGGTAATGTAATTTACTGTGCATCACCGAAGAATGATGGTGGATATGCTTCTCCGTATCTGCATGTAACCTGGACCGTGATACTCTGTTGAAGAACTTCCCTCGATTCTTTACCCGAGCTTTTCGACAAACTTAATGCACGAAATCCAGAAATTCTTTTCGATGACCTTTAGGCACTTCTCTAACGTTCGTTTCGCATCTATTCACCGTCCGCTCCATTTCGTCCAAACTGGATTTGGCCGCGTCAAGTTGATTGAGCATATGACGTCTGAGCAATCGGACACTGGGTGTCACGTGGCACTTGCGCTGTGCTTTCCTGTAGGTTGTAAGATACCGACTGTTGCCGACACACTCTTCAATAAACTTGATTGTTTCTTTCGTCTCAGCGAACCTGGCGATAAACTTCAAATACTTATTGAGGTCCTTTATTGCCACCGGCTATTCGCGGTGTTCCTAATCAAAGCATACGCCCATTGACTTGTGAAAAAGCTCGTAAAATAAACTCCTAGTTAGTGGTCTATACTGATGATAAATGGGGTGAATTCAAAAGGTTCAGACTCTGTTCCAGTCCACGATTTCGATTGAATCCCACGTATCCAGACACAGAAGTTCCGTGCAGAAAAGTAGGTAAACCATTTAGGAGTACGCAACTCAATCCTTCATCATTACTTTCCTTTTTAATTCTGTTTCTCACAGTTACAAAAATTATCGCTCGTCTTATTTCTAAAAAAGCCAAATTGATAACATCAGATCTTTTCCTCCAACATATCCCCCCCTTCCCCACTCTCTTCATCCTTGTAGGTTAGGATGCATTCTGCTTCGGGTCTTTTTGGCCTTCGTTTGGCCTCTTCCTTTGTTTCGATGTTTTTCAGCTTACTTCTCGCTCGTTCAGTCAGATCGACTCACTGATTTCATTACTATCTGGTTCGAGCCTACGATGATTCGGGGGACTTGTATACGATCGGGGCTGCGATGATTGTCGGAGTTAACCTGGATGCCTGTAAGCATGAAAGCGCTGCCTCCAGGACACATTGGATAACCTGCCGGCCTCTCTGTCCGCTTCGTTAGTCGCCAGTACCGCGGACATTTGTCGAAGCATTGTCGTTTTCATGTTGTTTCCGTCGTGTTTTGATCGTCAATGGTTACAGTTACAAGGCCTTACCCGTAGCTTAGAACAGAAACATTTAAACAGAAACTTTACAATCTCGATAGATCAACCGATCAGCTCACTTTTGTATTATAGCAGCCTAAATGGAG
>STRG.58834.1
GGAGGGAATTGGGTAGTCGAAGAGCTCTTCACAGTGTTCAAAGAAATAAGCATGCAATAGTCCGCCTTCGATTCTTTAGATGACGGCCGGTCCGCGGTCGATCAGTGCACAGTTATTTGGGGTTTCATTGCTGTAAATTGTTGAACCAATGTCCATCAATTGACCATTCAGACCCGTCCGTCTTACGGACCCGGAGAAAGCGTTGTCCCAGAATCTTACTTCCGTGTACAGGATGGCCTCAGCACATCGTTCCTGAGTGCGACGAAACTCTTGTTCAGCAATCAGGTGTCGACTGGTCACACAGCTGCGAATGATCTGCACGCAGGACTCAAACGGAAAAGCTGAGAAGTTATCCAGTGGTCCGTGAATCCGCACATCAGCACTGATGTGCAGCCAACTGTGCACGTTGAATACTACCTCTTCTTCTCAATACAACCTCATGAATCTCTGGACAACCCGGAGCAACTAGCGTTCAAATGGCCCAAGCAGTAGGGAGACTACCTGGTGCTACACAAAATGTAAGTGAACACAGAAAAACACATGAAGTTCCTGTAGTGATCCGTTGGCAATACATTCTTGAAAACCGCGGGTCCGAGATATAACAAGCATTGCCCGTACTCCGTTGCCTTCCAACATTCGATGTCCTCCGGCGTTCGACACACGCTGGGAAATTCACTCGTCATATGTTTCTCTATAGTCCTCAACTGTTCGTTTACCTGTCGCGCACCATTAAAATCCAAAATCGGCCTACTTCCAGAACGAGATTTACTCCAAAGACCGATTAATCGTTGCATTATTCCAAGACAGACACTGTGCATGTAGTCGTTAGGAAACAGGTCTATCATATCCACCGGTAGTATTTCGAACGGGGAACTGCCAGTATGATGACTACCTTGGCGACGGTTTCGAAAGTCAATGTCCTTACGTAATCGTCCTCTGGTTGATGGGAAAAGGGGAAGGCGCTGGACGCAATAGCCGCGTTGTGTGCGTCTGCGGCAACTGTATAACCCAGAATGATGCTTAACCTGCTTAATCGTTGCCCTGGCTGGATTATCTGCCACAACACTCCGCAATACAATTCTGCAATGAACACCACTTCCACGAATAATGATGCCATCGGATAATAATGAAGCCAGTTCCCGTATCAGGTCTTCCAAATATTGATGCACGTCGGTAGGTTTGGACATTCCACAATATAGACCAACAATAAATACTCTCGACGTAGGGTCCAAGAGGCGACACAATACAGGCCACTACTGGTGCGATGAGCCACGAAACAAGCTCATACCGTCAATGTGCAACTGGACATAAATGAAGCAGCCGGGTGCGAGAGATCTACACTCCAGAGCTCGTTGCAAGGTTTCACTTACCCCAAAATGTACGTATCTGCCGTCGCCAACATTTTTCTTTTGGATTCTCCCTGGTGGCTCCAGCAACGACCTCGGATCTAATGGCAAGTCAAGCTTCAACTGTCTCAGAGCTCGTAATAAAATCCTCAAGTCGGCCATTGATGATTTCATTTGTAAAGCGGCCTGTCTCACAACATCTTTGGCCGAAGGAACAGCTGGAAAGTATAGACTTATTAATTCGGTTACCTTCTGTGAGGGTAGTTATTATTTTGGTCTGTGTTGTAAATTTCACTTCTCCACCTATCAATTATGATTCTGTTGCATACACTGCTGGTCACCATGAAGCTTACTTTTCGTGAAGGTGGTCGCAGCCAAATAAGCTGACTCCCACTCCTCTGGTATGCACGTGTTATCCCACATCGTGTTCTCACAACTATCCA
>STRG.14148.5
GTGGATTTTGTTTTTTGAAAAAGCATCTCATCTGAAAGTCTGAAAACATTTGTTTTGAATCGGATGAAGTCGGCTTTGGTGATGGTATAGCCATTAACTCTTGGCCGATCTGGCTGATCATAATTTATTGTAGCCCATTCCAACTGGTATGATAAAATTTGCTACCGGAAGGTCAGTAATGTTAACTTATCTGGGGATTGTCTATCTGGAGGCAAGGTTGTGTGTTCTTCATATATTCTGGTGCGTACCGGGTAAATCCACAGTCAAGAAGATTAGTGATGCTTGATGAACTTATTCGTGGTTGCAACACTTTGGTTCCGCGCTTATTACTGACTCACACTACCGTACCTCATCCTTGTTTGTAATAATGCTTAGAAGTCTACTAAAAGATTTTCTCACTGGGTAGATTGCTTATTCGACTTTAGTTTTCTTCAAAATGACCTTCAAAAATATTTCGAAGACAAAAACGTTTTCGCAGGACCTCTCTCTCATAATCTAAACGTGAATGTCATGCATTTAGAATAAATAGAGTTTTACTTGCACTGAGCTGAAAGATAACCTACTATTCTGGATACGTATTCTGAATTTCTTGTGCGAAAAACACGCGTGTTGGAGTTTACCGGGTAAGGCGTAGCTTCTGGGGTGATCAGAAGTTTTTGAAAACCACAGCTGATGGAGTCGCACTTCATAATTCTCCAAATCATTCGTATTTTCTGTTTGAAAATCCAGACTCCCAGGTTTCAGAAATACTTATTAAGGCAATGAAGCAAAAGAGCTGGATGGCAGACGGGCTTTAGTCGCTCTTTACTGGATTACATGACAGTTCTCAGCATTGTATGGAAATTTATGCGTTCTCTGCTCAAGAGGCTTCCAACCTCGACTTATTTGCTTATGACTCATGTCTTCCCAGATACCTGGCTGAATGCTGACGCAGGTGATTTCATGGTCAAAATGGAAAACTGTTCTTACATGCATCGGGACAGACAGAATACTACGAAGAAAGGTGTAGGTGACCTCGTCTTCTATAGAATTCCAAGTGGTAGAGCAGGTCCATTGTCTTTTGTCCCGTTTCTTCTAATTGGACTGACTGGGTATCCATCTCAGGTCGTCATAAGTTCCTCCTTTTCGACCATATCAATATCACTAATGTTCACTTTCCACCACAAAGCTCAGAAAACTCAATTACCTTATTTTATGACTCATCTATACTTATCCTTTTGTAGTAGGCCGATGGTAATCCTCATATCGTAGCAGGAGACTTTAGCCATACACCTATGTATCCAGTCTCATCTTTGATCTCAATGATTTTTGTCTTACCCCGACCCCAGGAGACTCGCTTTTGAGCTGTATCCTAAAATATCGTCCAGAACTCTTTTCCATGAGGCCTTGTGCGCCCCTTATTATCAGCGATCATACTGTATTATATCTTTGCCAAAAAATACACACCAAACGTGGTTAGTTGTCCTACATAGGAGCAAACGGATCCGTTTGTATCATCAGAACTTATCTAAAAATCCTTACATTGGTAAACCGTTCCTCTTTTCTCGTCACCTTTAGGTTACAACTCAGTTTTTCCCTCGTCTTTTGGTATATTTTATCACCGAAATAATAGACCACGTTTTTCGGCAAACGGAAATGATTTACTTTCATCAACAAAGAGCATTCTCACCTTGTCTCAAAAGATTATGCCAGAAGGAGTTAGTCTACAAAAAGCGCAGCACACCCGAGTTTATATTTTCTCAACAGTCTCTGCATTCGAAGCAAATCAAACAAGGATGGCATGGGATCAAACTGCTCTGTTGTCCGAGGAAAATTCTCCCTTGTGATAATATGGACTTTGACCATCCGAATCATTAGTTCAATCGTTACTCGAAAGACACTCACAATTTCCCAACTGGTTACCAACTCAGAAATTGAAAAATCTCTCCATCAAGTTCACCAAGGTATCCAAAGTTTGTGGACTGGATGGCCTACCTTCTGCAGCACCCATGTACGGGGTTACACCTCTCTCAGAGTTGATGACTAATATTATCTACTATTCGCTGGAATGTTTCTGCTCTCCTGACTGTTGGATTCCAGTCACAATCTTTCCCACACCTAAAGGGTTGAGTAACAAATACGTAACCAATAAAATCTGCACAATTGCACTTTCCTCGTCGGAGTTGAAACTGGTTGAACGTGTCATACTTCAGCGCCTTCAGAACACTGTCGGAAGTCCCACTGACGAATACCAATTATCATATGAATCCCAGTGTTCAACAATTGATTCACTTGCGTGGATAGTCTGATTCACCGCAAAATCCCTCAATAATTCGCACAAATCAGTTAGAACATTTGCATGAAGGACACAAGGAAAGCAGAAAACAGTTGGAATATTGCAATTTTGGCGGAACCTGGATATCCAGCCCCTGTTTTGGCAAAATACTCTCGTCTAAAATGAAGAAAAATTTGGTACATTCGCTGCGTCCAAGAAGAAAATTTGTTTGAAACTTCCTTAGGAAAGTGACATCTGAAATTATTTTTCTACCTTTGGGTCCATATTGCCTGCCCACACCTAAAACAAATATCTGGTCAGACGAAAACTGACATGAAACACGTGAAATAATCCTCATCTGGTATACAATTAAGTACGGGACACGACCTTTGTGATTATCAACCCCTGTCACTCCCATCTGTTTCCATACATTGTTCAATCTTTCATCATTTTGTAATTTATTGTCGTGTAACCTCATGATTATGAATCATTAAAAACGAGCTTGTTCAACAG
>STRG.19716.1
GCCCGTGATACTCCTAAACTTTACCCATACCGCAATACGAACGCGATTTTTGTCATCTTCCAATGTTTGATAAATCTTGTTTCTCTGCTAGACCGTAGGCTCAGATATTCGCTGACCAATATGCTAACAGTTGTTCGACAAGCTAGATGGATTAGGATGTCACAAGTATTGCTAACCGTGAAAACTTTGGCCCTACTATTTCCCCTGATCGGGCATTCGTTTATCTCCTCGGCGGCTCGAACTCATGTGATCTACTGGGATCCAGAAAATGTCATATTTCAGGCTTCGCCTGCACCTATTCTTCACGTATCACCACGGGACGAGGTAGTATTTGTCTGTTCCCACGAATCACTGTACATATTATGGACATACGAACGTCTCGCGATGGAATCTTGTTCCATGTGGTTGGACAATCGAGTTACAGTTCGCCTTCTGTTCAAATGTCCATCCACATTCAATCATTCTCGTGTCCGACGATATACCACCGCGGAATCTCCCTCGTCATTCAGAACATCCATGAGTAAACGACCGAAAGCAGATCCCCAGGCGGCTCGGAACAGGGCCGGGAGTAACAATTCTGTAACATCTACTGGCCTCAATCCCCATCCAAGACGTGGGTTGCGCAAAGCACACCGAATGCCACGTTATGTGGATCAACGGGGAATAACTGGGACCGATCCCGCAACGACAGTTGGAGGATTAAGTGCACAAAATCCGATGACTAGTCAGTTAGACCGATTCACCTTACTGATCGACGAATTCGCTTGGGTAAATGGAAATCCGCGATTTGCAATTGATCGTCCGGTATATTTTATGGCACAATCCTCGTTATGTCGTGCAAACAACATGCGCGTGGCTATTGTTCACGGAACATACCATTGGGACAAAACTCCAACCGCACTCAAATCGAACCGGGATTCCGATCCATCTGAATGTGATGCCACTCTGGTTGGAAATCGAAAACACATCGAACCCACGGCCGATAACTGTAATCCTGCCCTGTTGGATATTTCGAAATCCAGAAGACGGAAATGTCCCATCAATTGGTTGTGCTCTAAACCTACCAATTCGCTGCCTCCTAGCTTTGCCCGAGTTGCAGTTTGTCGACCATTCCGCTTTCTCCTGTCGATAATTTTCACTATATGGATCTACGACATAAGTGAATACCTCTGAGCTACGATACATGATTCTTTTTTCTCTAGACCAATCAAACGTGGTGATGACTTTGAGTTCAGCAAACAAACAGTCCTCTGCGAAGAATACTCATTATCTGTATTGAAAAGAGATATGAACGATCACTTGAGACGGCCCAAATCGTTCGCTTGCCTACTCGCCCAGATCTAAATATTCCCGCTTTTGTACATACATCCCAGTGCCAATGAAAG
>STRG.17791.1
AAAGGATCGTACAGATTCACCAGCGCTGAAGATCGATGCAGGATAATTGAATGCGCACGAAAAGGAGATGACTTGAAGGACATTGCCAAACACCTCAAAGTCAAGATGAAAACATGCCGTGCTATTGCAGCTACAGATAGGAAAGCGGCATTCACACGTGGGTCCTACAAGACGAAGTTCAACGACGAGTTTGTCAGGCATTTGTGTGAAGTGGTGGACGAAAACCCCACAAGCACATTGAGACAGTTGAAAGAAAAGATGGAGATGGGTTTCCCAAGCACAACTGTCAGCAAGTCATCCGTAGATCAATTGCAGGGCGGGCATCACTATTCAGTTGAGAAGCTGGCTATTCAACCAGTTGAACGAAACTCAGATGCAGTCAAATCTAAACGGGCAGAATATGTCGATTGGCTGCAACTTTGAGGTTGTGCGTTGATGAGACCAACTACAACATATGGTGTTGTTGTAGCTATGGACACTCAAAAGGAGACAGTAAAGCCATCCGAATTCTACCGTCAAGTAAAG
>STRG.56154.1
TGTGCGTTGATAACGTGCCCATCGGTCACACTTTTGGCAGTGAACCCACTGAGCGTCCTCGTCCAGGTTGACCGTTGGATCCTCTCGCCGGCAAACGCTGAAAACGTAATTGTTGATTGGAGACGGCAGCCCGTTCAGTTTTCGTTTCTTGTTTGGTATTCGGAATTGGTTGGCCATAGTTGTCCGATGTTGGAGGAACTGGATACGCTACAAAGGGTTTCCAATTACCTGAATATCACTCTCATCAATAAACCGAACCTCGAATAATGGTTTTCTTCTAGACGTTGTTCCTTGTTTTATGGTTAAATCTCTTTTCGGTGGTTCCGACAGTAGCACTTACTCGTCAGCTGTATTCGGAGTTGTGGGAAGTTCCAATGTTTTTCGGGTCTCTTTCTCTCGGCAAAACACGGCGACGATATCCGACCGGTGTGTGATCCGTTCTACGCCTTCTTTTCCACGATGCTCGTAGCACAGTCTAACGTGTGGCCACAAGCCAATAACTTCTGGTAACAACCTTAGTTGGGCTTTGGCC
>STRG.45924.1
TTTTTGAGAGGTTTAGAGCAGCAGTAAAATGTAGGAACAATGAGGCGGAGGCATACCAGACTAACACCTGGATACCACTTAAGCAGTTTTGGGATGGATATATGATCCGCGGTGCATTAGTGTTAGACAATTTTACTACAAACAGAGTAGAGACAGAAAACAAACATTTGGAAGATGGCATGTCAAACCTTTCAAAGATCCTGGACGTATTCAAGAATGTCGTCAAGCATGTTCAGCCTTTGACTGAAAAAAGCCGTCATGGGGTTGCCAAGGAACAGACGGCTTGTCATAGGGCGCCCGATGGGATGCAATGGCTGCAACCATTGCTTGAGAGATTAACGAGGTACGCATGCGATTTTTTGCTGGAGCACTTGCGTCGAGAAGCTGTGCAATCAACGGACCAGATCAATAGCGTATGGTGTGTAGTGAATCACAGGGTTGTCACGCACCAAGTTAGTCTCAACGGGGATGTAAAGTGCGATTGTTCATTCAGTCACCAGTGGGCACTCCTCTGTGGGCATTTGTTGGCAGTTTGCAGGGGAGCAAAGTGCCCAGTTGGGGGAGTCGCTTTGGGCAGACTGTCAGTCAGCGGAAACATTTCCGGCAGCTTAGTATAGCTTCAATCCGTTGAGGTTGATGTACAACAGTCCTGGGTAACGGGTAAAAGTGATCGGTTATCAGAATCCAAATTTCTGGCCAAAGATACAGTTGTAGCTTTAAGTATGCTAGTGGGGAAAGGTTATAAATAGTATTCGGGACAGTGAGGCTTCTCAAACAAGATTCTGGCTTCTTGTCCTGGAACAAATATATTGTACCAAGCTCCAAATAGCGAAACGCCGGTTGCAGTTGAGTCTGATGCGAACACATCCAAGATGGCCGCAGCTGCAAAGAGGAAACCAGTATTTCAAAATGTTCCAGTTGTC
>STRG.19268.1
TATTTGGCCACAATATGCCGGCTGCTTTGCAGTTTTATATGAAGCCGCACAAAGGAATGTACGCTCTCAGTGCTTCATTACTATTATTCTGCTGGTGCAATTTATCATTGCAATTCACCACGGAGTACATCTATAAAGAGTCTAGAATACCGCACAATAAACGTGAACTAACTAAGTCCGAGGGCAAAACCAGTGAGCTACAGCTGCCTAAATCTGACTGTTTCAAGTATCGTTATCCGCCTGGTATTTCGGATCCGTGCGAAAACTATAAGTGCGCATTTCAAGCGTGGTGCGTACCCTCCAAAGACTTCCAGCGGCCCACTTGCGTGTGTTACAATGCTTGTTATGATGTGGGTGATTCGGAAGACAAAGGCCCTGTGTGTGGATCTAACGGGCAAGACTATGCTTCTGTTTGTCATCTGCGACGAGAAGCATGCACCATGATGACCGATATAGAGGTTAAATATCGTGGAAAGTGTGGTGAGTAGTATAACCCGCCTGGGTTGGCATTACAAGCACTGCCTTGTCGTTACAAAACCGTTCACACATACACACACGTAAAGCACGAGAGGTATTCATTGTTATAACTGAACTAACTACTCCTCTACAAACTGTCATCATCATATACGTCCGTTTGTGGTTCTCACATATTCGTCGATATATATACGACTATATATGTATAGATATACATCAATTTTCCATTCCAAGCACCACCACTAGGTTGTTTGTCAGTGTTCATTGTTGTTATGGATGTTGTTCTGAAGCCGAGTATTGCTATTCACAATAAATTAACAAAACTTTATATCTCA
>STRG.40047.7
GGAACTGAACTGCGGTACACCAGCGGTGCAATCGTCTCATTCGTTGAGCACCACACATCGACTTTTCGCCAGTTCCCCGTTTGATGTTGATGCGTTACATTCCCTTCTTCTGAAAGCAAAAAATCCAATCATAGCCTACATGATTCTACCGGGCCACTTCTTCCACCATCACTTTGGCAACAGCAGTCTAGTGTGTTGTCCGTTTGTTATACAACTGGCTCAAACGATATACGGTCAATGAGCCTCATAAAGGTAATCCTCGACTGGTTTTTCCTGTTCTTTTTGCGTAATGCCACCTTTATTTCATCGTCTTATTTTACGTCGTAACCCCTCTCATACATTGCAAAGCTCTATTACCCGATTACGTCTCTTTTCGGAATGTTTCTTTTTCACGGTAACTGTGTATCCGTCAATCCAGTATGGTTCTCCGACAGGACAGTCTTCCTTCTGTAGGCTTTGCATGAATCTTTACTATTCTCTATCCACCCCACACTTTGGCAGAATAATTACACCCTACCTTCGGCCGGCTCGATCACCTGACCTTGAGCTTAAACTTCCCGGGCGGTACCACAAAAATGGACTTCGATGCTTTCTCTTGCACTCAATGGCGTGCACATAATTGTACAGTCCCCGTGAAAACCCGATACAGATTTCAACCGTATTGTTTGGTGTTACATTGCAACATGCTTCGGAGTTACCCGAAAT
>STRG.69800.1
GCAAATTTGAACTCAAGGTCGGGTGGCCAACCCGGCCAAGTCAGAAAGGAGCTGGTCGGAAGTGGTATCCGGGATTGTTCCTACCCATTACGTTTTTTTCGAAATTGCGCCCCCGCCTCAGTGGGCGCTGTTTTTGAGAAAGAGTGAATTGGTCTACCCATTTTAAATCGAAATTTCGTCGCACAAATGGTGTATTGCGCATTGTGCATGTAAAACCGTCATTTAATGTAGGATATTGCATCCAGTAAGTTGATGCCTCGGTTGAGTTTCGTGTATCAAGGAAGTTTACGTTGCACCTGTGGTAGGTTAAAAATATTTATGTCCAAGAAGGTGTAGGCTGGATATAGCATGATTGAGAGGCATTCCTTTAAGCTGCTTATCAATGTTATTATTAATAATTTCGCTTACCAGTAAATGCCTCAGTTGGACTTTTAACTGGAAGTCTTATCTGCTTATGGTAGTTTTGTACAGAAAAGTGAAATGTCGTCTTTAAAGTGACATGTATTGAGCAGTCAAATGTTGATGTTAGTTGTAGATTTATTTGCACGT
>STRG.53096.1
CGCAATCAGGTTCACCACAGAGATGGAAGAAGAAAATTGCCTACCGTTTCTTGATGTACACCTAACCAGACGATCTGATGGCTCGATCCAGAGGAAGGTGTATCGGAAAGCCACCTGGAATGGCCAGTACACAAACTTTCACAGTTTTGTGCCACTTGGTTACAAATGTAATCTGGTACGCTGTATTCTACACAGGGCGAAACATATCTGCACTTCAGATACTCTAGAGGCCGAGCTATCAAACATAAGGAAGACGCTACTTAGCAACGGTTATCCTGAGAAATTCATCCAAAGAAACTGGACCGAACGGATAAAACCAGCGAGAATCACACAAGCAGAAAAGAAAGTATTATTCATCCGACTCCCCTTCAAGGGAGATGTCGTAGCCGATAGAGTCTGTAAAATTTTGAGTGCCACGGTTAAGTCCACCTTCAACGCTGCCAAGATCAGATACGTCTTTCACGTCACCAATAATCCGATGTGAAAATAAAGATAAGCTGCCCTTGTTGACCTCATCCATGATCATCTATCAATTCAGGTGCACCTGTGGTGCTACTTATATAGGTCGAACGGCAAGACAGCTATCAAAACGCATCAAGGAGCATCACCCACGATGGCTTAGACACGGAGGCAATGGAGTAGTATCAAGCTCAATCGTCTCGCACATGTTAGAAACTGGGCGTTCAATCGACATCCAGTCCACCTTCAAAGTCGTCTACCGGGTCCCACAACATGTGTCAAGAGCAATAAGCCTCCGGATACTAGCAACTGCCGAGGCAATTATCATCCGCCTCTTGAAGCCTGAGCTTTGCGCGCAACGAAAATTAGTCTAAGCACTACAACTCCCATGGCCAACACTCAACTGTGTTACACAACCGCGCGCAGCGGTGACGTAGGCTAATTAGCGCCGGTTACATAATCTGGTCACTCACACAGGATTCCATCCCTCCTCACCCTTAATTATCCACACTGACCCAGTGAGACTTTTTCCAACTCTTCTTAATAGTTCGTTTTCATATAAATGTGATTGTGATGGCTTGAGAATGAAATCACCGAAAACATATGTTCGCCTACAACTCGTGTTCTGAGTACTAAGATGGGCTTATTCCGCAGGCTATAATATATTGATTAGAACAAGCCGTTGGCCAATTGCACGCGAAGCTAACAAACACCTAACATTCCTCGATGTGACCTTTACGAGAACGGAAGATGGTCGGATTCAGCGAAAGTTATTCCGAAAACAAACATGGAACGGTTAGTGTATCAATTTTAACGGCTTCGTTAGTATCCAACAGAAGCGAAACTTGGTGAAATGTTTGGCCTTCAGAGAGAGGAAAATTTGGTCTGAGGAGACCCTTAGAGAACGAGCTGACGCACACAAGAAACATTCCACGCGAAANNNNNNNNNNCAGCCAGGTTGGTCTTGGGGGTAAATGCACGTTTTGTGTATTTTTGATTTGAAGGCACAGTCAATGGACGCAGTTTTAGATGTGATCTGTCCCTTGTCAGACACTCACTTACTCTGTGGAACGCGCTTCCTTATACTGGATGAAACTGCTGGGACGGATGGACTGTGCCTGCGCAGTTCAGTTATTGGGGTTGGCAAACGCCTGTTTGAATAACTGGCGTAAGTCATTGGTCGTGTCGAAAAATGCGACAAATCCTCTGTTGGAAAACGCAGAATATTAACCCTAGACAACATCGAATCCACGCTGGTATTACTGTTCGCCGAGTATCTACTGCCCACGAACAGAGTTCACAAGAGAATCAAGCTGGGTTTAGACCTGACCGAG
>STRG.31302.2
AACAACGAGTGGGAGCATTTCAAAAGCTTACATAAATATCGTTTAACTCATAATATGGTTCTATGTGAAGAACTGAAGATCAAGATCCCTTCAAAAGAAGCAAAGTTTTGTTACGGCGCTCCTTATATTGATAGATTTTACAACACCACGCCGGTAGCAGGCACCAGGAAGGAGTGCAGCAAACTGACAGTGAAGCACTGCTTGGAACATTTGATAAGACCACCTAGTCCAGAAGTCGTTAAGAAGTTAAACTCTTGGTGCAATCCAGGAGTGGAAGAAAGACGAACATTTCACGCTCTCATAAATGACCCTCAGCTGAAAGAAGCAAGGGACATGCGTCATGGTTTAGTCAGCAAAGATAGAACGGATATTAAAGAACTTATTAGACCAAAGGAGCCAACCGCAATAGAAGATCTGACCATAAACACGAAAGAAGAAATCTACGACTCAGTGAAGCGTAAACCACTGGGTTCTTGTCCGAGGCCAAACATACCGCCGAACATCGATCCCGTTAATACTACCTTCGGAGTTCCGAGCGTATATAATGAGGGGGTGGGACCACTTGTCAATCCTCCGAAGAGGCGAGTGGACATTCTGCGAGAGGAACAAGCCGATCGGATACACTATCTTATTTCGCACAAACGTTTGTTGCCAGGAGAACAAGGACACAGGCGATACGTGGGATTCGATCCAACCAAAACCTTTGGACTGAAATATCGATCTGATCCGCGTGGTACTTTCGTACGAAGAGCATTGAATTGGGTCTCAGAGGATCAAGCGAAATTCCAGAGTCCAGTAATGAGTCAAAGACAGTTTGACTTTAACGAGCGTTATCAGAACAAACTGGGCAAAGCCAGAGATCCAATTGCGGATACCATGAATCTGCCGGAGGATCACGCTTTTGGTCTACCCTTGGCATCTGGTGAGCCGACCGTCGGGCAATTGTTACATGGGAGAGTTCCTCGGGAAATTATCGGATTACCATTTGAAAATATTACAGGAAAATCGACAGCGACGAAAGATCAACTATGTTTGGACACTGGAGAGCAGCGAACGATGTTACTATCGGTGGTTCATCATGCCCTTCGACGAGCTGCATTCGGACGTGGACCTGAAATGACGGCAGTCATGTGCCAGAGGGCAAAAGGAGCCAATCTTCTTCCAATGACAGAAGCTCGAACGTTGTTCTCCTTTTTTGACGTCCCACTGGATGAGGAACTGACCGAACTAGTATTTGATACAGTTTCCGTTGAAGCTCCACCAGACATGGTTGAAGCTGTTCGCAAAACACAACAGGAGAAAGTGCCGAAAAATGTGCTCATTGAAAAAACGTTAGGAAATTCAGACCAAACGGAATGGGCAGTAGACTGGAGACTTTTAGCGGCTTTTTTGGACTGCAATCGTCAAATAGGCGGCGCGGAATGGACCAAACTGAAGGACTGCGGATGTGCCTGGACAAAATCACAAAAGGCAGAACGCTTTGAACCCGTCGATGCGGTTCGAAGACGACTGCGCAAGGCAATAGATGCCAATGTGTTAACTTTCACAACTTCGAACGGGCAGTATCAAGGGGAATCTGAAGGCCTGGTTCCCTCGGACTGTTGGCTACGCCTGGGAAAACCACCAGTCCTTCGAAATAGACCTGTACCCAAGAATCGAGGTTGTCTTGACAAAAAGGACTACGGTGATGAAGCTGGTATACGATCTGTACTCCAACCGAACGTTTTCACTGAGTACGGTCTGACACAGAGGGATCTTCTGATGTTACGTGGGAAAGACGAGATTAGAAGAATTATTGAAGGCTGTGGTTTATCCGGATATTTCAACTCAAATATTGCTTTTGACGATGTCTGGAACAAGGCAGCGGAAGTAGACAAAGACCTGCTACAAGAACTGGCCTCTAAAGATGGCGAACGTGTTAGTTTGTATTCCTTCAGAGAAGTACTGTTCGGAAAACGTGCGGAGGAAATTCGAAGAACAGTTAACCGGGAGTATACGGAAATGTGCTGTTGACTTCCTACTCCATCGACTGAACGACAGGCTTTCCTCTCACTGGGTTTTCCCAAATGAGCTTAAAATTCGTTTAGATTTTGTCAGATAAATTTGTCACAGCTATCATTCAAATTAGGCCCTCGTTTTTATGCAACTTCATTTGGTTCTTATTTTGAATTCGCCTTGAGAATGTCTTTTGATTAAAGTTGTAAAACTACATTAGATCGGGATCAGTGTAGTTCGCCCCATTTTTGGAATTTTCAAAGAGAACGTAGATAATATTCTCATAGGATTTACCGCTGTGGCATATTAAGGCAAACTGACTGTGATCCAATAAGGATCCGTAAATGTCGTTCTCCATGCGATAAATCGAGGAGACAAATAGAAACAATTTGATTTTTGCCCTTTGTTGTCTGTCTTTTTTCACTATAGGGGTATTCTATGGATCACGCAATCCAAAGAGAATGAGGTTCCCATAAATAAATTGTGATTAGTTTATTTAAAAATTTCATAAAAATGAATCTCAATGAAAATTTTTATTTCCTGCTATTAAATATATAGTCATGCAATGGGACTAAGTTGTTTTTGTTTTCCCTCGCTTCTACACCTATTCATTGTTTTACAGCTACGTTTTCTGTCATCTTATATGATTTTATGAATACCTTTATTTTGCACTTAGTTGTGACTTGATGATCACAACGCAAAGTGGAATGTTTCGGATAATGGAAGCTTGTGTTATAATGCTAACCCAGTCAAACCTCGGGACGCCCAAAAGTCAGACTTTTGTTTAGTCTGACGAATTTCCGAATAATTCCTTTTTGTAGCAGATATATTTTTAATTTACATATTTCACAGTTAAATTGTCATTAAAAATCAGTAAACTGGACTTTGTCTGAAAGAATTTACAGCTCTACAGAATTTGAAAGTTTG
>STRG.46082.1
CCCGAGGCATGCTGTAACGCAAGATCAAACGGTACAATTGGACGTAGAGTCCGAATTTCAAGAGGTTGGTTAAGGTATGTGCACTCAATATTGTACAGGAGGAAGTATTTAAGTCACTCTCTGTGGCGGCGCCCGGCAAATTTGAACTCAAGGTCGGATGGCCAGCCCGGTCAAGTCAGGGTCGAGCTGGTCGAAGGTAGCTGACTCTTCCTGAAACAGTACAAAAAGAAGTGCTATGCAACAAGAGAACCAAACAGAATTGACGAAAGTTTTGTTCACTTCGAGGGAAAAGAAGTTTCCGAGGGAGACATGAACCAGCTACAGCGCTCCGCGGAGTATGGCACGGCTTTGGATTGGAAATCAGACGATGAGGGGAATGAATTTGCAGACAAAGAACAATCAAAACCTTTCGAAGATTTTCCTTGAAACGTTCAGCGACCAAATATCGGCTGAGTCCGTTAAATACCCAATGAAGGACTCATTTGTAGAGAGTGATTGCCTAGGTTATGGTAGAAGAAGTGACCGGACGCAAGCATGTAATCGTTGCGCACATTATTAACGTTCATGAGGGGGGAATGTGATGCACCAAAATAGAAATGGGTACTGGGCGACAAGTCAGTTTGTGATGCGTAGCCATNNNNNNNNNNNNNNNNNNNNNNNNNNNNNNNNNNNNNNNNNNNNNNNNNNNNNNNNNNNCCACCGGGCTCGGTGCTCGGCCCTCTGCTCTTCCCCATCTTCATCAACGACCTAGCACGTGGGCTTACAAACCCCACCTTTATGTTTGCCGATGACGTCAAGATAGCTGGAGTAGATATAGAACTTGACGTGTTAGCAGTACAAAACTGGGCACGCAAATGGGACCTTCCACTAAACCTCACCAAATGTCAATGCTTGACCACAAATACAGGGGCTAGTGAGAATGGTGTGGGTTCGTTGCAAGTGGTCTCGGCCATAGTTAGGCCGCATATGTAGTACTGCTGGCAGGCCTGGGCACCGTACTATCAGAAAGATATCGACTGTCTGGAGAAAGTAAATGGGCTAGCCACTAGAATGGTGGCTGGGCAAAGGGGGTTTAACTACATAGAGCATCTCCGTGCCCTAGACCTAGTCTCGATGGAAAGACGGCGCATTTGCGGGGATTTGATAGAAACCTTCAAGGTAATGAAAGGACTGTCAGGAATAAGTCGAGAAGACCTTTTCTCTCTGATCCCCGAGAGAGGCACAAGGGGCATAGCCTTAGATTACAAAGGAAACATTCGAGGCTCCAAATTAGGGCGAAGTACTTCTCAGATAGAGTGGTATCCTATTGGAATAAGCTCCCGGAAGAGGTCATAAATACCACAACAGTGAAGGCTTTTAAGAAAGCAGTAGACCTATGTTGGGTGGCAGTATACCCCGAGTTATGTTAAGCAGCTTTTAGGGTCAGATGCAATTTACTTATTGTTTCCACCTTACTCTNNN
>STRG.32319.1
GGATAGTGCCCGGCTAATTTGAAGGTCACGGTCTAATGGCCAATTCTGCTTATGGCTGGTAAAATTGGTTGACAAGGGGGAATATCTGCACAAATGCCACCGAAGTGAACACGAAAACTGAGAACTCGAGCAAAATTAGAGTAGTTTTGCTAAGCTTCCCTAAAAAGAAGAGTGTATCAAAGGAGGTTCGCAGAGTCATTGCATTCTGCAGTGTGTAAAAGTATACAAATAGGAAACTGAAAGATGTACCATAGTGGATCTTCAGAGATAAATTGCAACGGTTTAATCGGCCATATGGTGGTAAAACTTGGTGACGGGGTGGCAATGGGGACAATCACAAGAACAGTATGCAACAGATCCGGATGAGATAGGGTTCGATTTCAAGAGCCTTAATAGTAGAAATAGCCAGAGGAGAGCAAGTAGGTGTTAGGCGGATTATTTACAATAATGCGGGTATGTTACGAAGTAACGACAAGAAGGTGAAATGGTAGTTATGAATCGACGTGAAGTGCGAATGCGGAAGCGGATAGCCTGGAGAAGCGATAATGGAGTAGGGAGTAGATAATTGTCCGGGTGACCTTTCTGGATAGAGGAGCATACGATGACGGCGGAGGGAGCTATGGAACCGGTGGTTTCGAGGCAAAAATGGGATTTGAACATGGGATTTGTAATAAAAATAAAGAAAAGTAGGCAGGTTTGGCAGTGGAACTTGGAGGTTTGATACTGGTGGAATCAATTGTATAGCGAACGAGTGAAAACCAAGAGGGCTAGGGGGACAACCAAAGTGATGTTTAAGGGAAAATCAGAGGGTTACGGATGGTGAGAGCGGATTGTTTGCGTACTTTGTGTTGGTTGAGAAATAACAGTGTGAATATAGGAGATAAACAAATATTGGGGCACGGAGGTTTAACGATTAAAAAGATATTTAGTTCCCTACAAAGATAATAGAATGGATGACTGGTAATTACGCAGCTTTGAATGAGCTTTGCAATAGATGAACCGTGAGATAATGATATCTGACTGAGGCTTTACGACAAGTAACTGAGAAGGCTGGGGTGTAAAAACAGCTACAACATGAAATAAATCTAGATTCGGATATACTGGTTGAGTGCGGATGCTGGTTACCTAAGGAAAAGTGTTTGTATCAAATAAGTTGAAATGAGTCGAAAGAATGACATATCTTGTTGGAGAGAGGAGCTGTTAAAGTGTTGAAAGAAAGTCAAAAGGAGGACAGGTGAGCATTCGGTGACAGTGATAGTAAATGTGCTAGTGAACAGTGGCCGCAAGTTCTGACGTGGTGACTGGGTAGGTTTACGGGAGGGACGGGAGAGTAATCATACGTGAGTTGCAGGGAATGTAGGAAGAGACGTTCTTCTCAAAATTGATGATTGGTTACGTTGACGAGGCTTGGGTTTGGGGCTTAACTCAACTCTTCCGTAATATTTGAAATACTTAGCAGATATTTTGGGAATGTTTTTCCCATTTGCTCGTGCCTATTTTCAATACATGTTATAGGTCCTGTCGCGAAACTCCCAGACGGAGTAGCTGTTTATGCTTTGCTTCCCAATTATTCACGGACGTTTATCCACACCAATTAGCCAGCACCCGCGAACCGTGTACGCGTGAGAATCAAGCCTGACCTAGACCCTTCCATGGCTGCGCTGGCCGCATCTTCACACTTCAGCAAACCCTGATGCGAAAACACATTTGCCATTGGCTCACAACCTGTGCCCCTCTTGATGGGTAACTTGGTTTCGAATCAACCGACTGCACTGTTCTCTGGCGGTGCCTCGCACCGAAGAGTGTGCCAGAGATTATTTCTTTCTTCCAGTACTTGCGTGGGGACAGCCGAAGCTTACTTGATGCTTACGGCGATGTTTCATGGGAAGTGTTGTTCGCCAGGGTTGTGCCCCTTCACCCAACTCTCTTAAACTGTGCAGTTGAATTGGTTCTTTAGATAGCCTTGTTTTCGAGTAAGAATAGCTGTGTTGACCTTCACGCAGGCAGAAGAATGCCCTACTTGGATTTCGGAGTTGATACTGCCTCATTCAATAAAGGTCTGAGTAGTTTGGAAGCTTTCCCAGATAAACTAATCAACTGCGCAGCAGTTTTAGAGATGCTTTTTGCACTCCCAGTGTGAAGAATGCTACTGTGGGCCTGGGTTGGATCATCTCTAAATCTCTTCCTGTCAGGGAAGCTTAAACTGAAGTGGGCAAATTTTATTACCTGGAAAGTCACATTTCACCAAGTGGACCGATATTGGATAGAGAGCCATCGCGAATTCAGAGGGCGAATTTGACTTCTGATAACATCAGCCCTTTTTACGGCCGGAGTGACATCCGATGGTTTTTCAAGTGTAGATTGTGCGCTGCGAAGACTTCATCTGCTATTCTATGCGACTTAGAGACATGGCCGTTAAGAGTACATGATGCACGAAGGCTATCGGTGTTAAAGCATCGAGACCTCCATTGCACCGCACAAATATGGCCGGAACACCGAATCAGCATCGCTTGGGATAGACGTAAGGTTTCGGGGGCCAGAAGTCAGTCTCTGGATCAAGTACAAGACGCAAACACACTGAGGTAGTTAGGACATGTGTTGCGCGTGGGCGCCAATATATTTCCTCGGCTTTCGCTGCTTTTTGAGGCTGGAAAGGGTCGACAGGTAGGCCAAGGTGGTCAGCCCATATCATTGCAAAAAGGTAAAAACATTGACCAGTGGACCTGGCCCAGTAAGACCTGTTAGACTTCCGGGTTGGGGTTTACTTTATCCGCCTACCAGGCTTTTGCAGACTTTGAGCGCTATGATTGAGTGTCGCGGCCAGTGGTGTATTTGCATTTGAACCCTTTCCTTATCTTCGTAGTTCCTTCCCCCTATCTTGCATTAGGCTCTTTTTTACCAAAAGTACAGAAGTGCAAGATTACTGGCTGTGTGAACCGGGGCTGGACCGAGTACATAGATCATTATCCAATAATGAAGAGAGTAGACGCAAACACAGAACCCTGAGAAACGCCAGCGTTCAGAGAAAGTGGTTGGGACAGAACCCGATCAACTCTGAAGGAGATGGTTTGCTTACTGAGGAAGCTTGATACTCACAATACTGGAGTGGAGGAGAATTTGAATGTAGACAATTTTGCCGGGAGACCTTAGTGCCGAACTCGGCCAAAGACCCTAGAAAAGTGCAGCGAGACGATGTTCATTTCTTTGTCTTTGCCGAGTGCGGCCGTCCAGCAGTGCGGACAAAGGGCCGGTAGATCGTCGGTGATGCAACAAAGTCAGACCATATTTTTCACGTTCACAAAGCCGCATAACTAGCTACTCCAATATCTTCCCACGTTAGCTCTACTTCTTTGGGTGCCGCACCTTTTGTGCTCTTTGCCAAACACCCGACAAAACATCCGAATTTGTCGGGCCTATCATCAAAACACGCCGCTCCAGAGAAAAGCGGACCGGCATTCTAGGCTGCGCATGCATAGCTCCATTGCTCTCAGTCACCAGTCCAAGCTCAGCTTCATAAGTGGACATCCAGGGCAATGCGAATGGCAAGCTGGATAAGCTCCTACAGAGGCAATGTTAGGCGAATAGAAAATTAAAAATCTCGACGGGGTTGTGAGGCCGCCCAAAATAGTTGCTCCACGGGCACTGACGAACAATATTTGCAACCTCTAAACTCGGAGATCGAGAAATTCAGCAAGCCGAATTCAAGAAGAACCGAAGAGTCTACGGTGGTTGATGCGGTATCCTTACGTTGGACAATGACGAATTAAGAGTTTACCAGTCATACCTGGCCTTGTTCCTTCCCTGGTTGGCCGTAAAAATGCGACAGAACCAGTGATAAAGAAAGAACAAGAACCAAAACTCTGACGATCTCGTTTAAATTCCGTAAAACTGGAGCAGGTGGAAGAACAGCGAAAAAAGAAGCTGACATCCTTAAAGGGACTGACTGAATTCAGTGGCCTTCCTCATATGCAACAGGCCATGAGGCTTTAGCGGCCTCTGGATTTCACGCCATACCAAGTGAGACACACAATAGTCGGTTAAATTGAGACTATTTTAAATAGGAAGAACATGAACGAATTGGAATGATTCGGTGATGAAAGTAATTTGCCGAGTAGCATCTTTATTTACAAGGAGATACTTCTGAAATGGTTTGGGAAACACCCCCGTAGGAGCTCGATCAAAGGGCTTAACAATATGGCCGGAGTAAATAAATTTACCATGCCCGAAAACTACGTAAGACAACGGTAGTCACTTGGCAGAGGTATCGAGTGGTATCAAAATGAGCCTCAAAGTTGGAGGTTCACGAGCTAAATACGATTCGTGATCGGCGGCAATGGTGGAGAAAATGTCAAATGCTGAAAAGCAAAAAGGCGAAGAGGTTCAGTGAACAATGCTGCGAGGGACAAGAACCGGTCAGTACCGCGAGCCAAACATAATCAACAAGTTGCCGGAAGGCCAGTATGCTTGAATCAGAATGTAGCGGACGGATGAAATGATGCAACTTTCACGAGGCTCAGAATAAGTAAAAGAGGCTGAAGCATCGGCGAAGGTCAGGAAAGCTGTTGAGCAGCTTGGCATAATGGAGTTGCAAGCCTGAAGTGTGAGAAGAGGCAGTGAAATATTCAAGGTATATGGGGAATTGATGGCGTGGATGGTGTAGATGGGAGCCAAGTCTATTTTGGTGGAATAAATGGTAAGTATAATATAATGCTTTGAATACATATGCTATGATGGCAAGTCAACGTAAACCCCCAGAGGTTTTGGTCGAAGCCTTTCTAGTCTCGATTGAAGGGACTGGTTACCATTAGTAATCAGTTTTATGCTGATAAAAATTCGGAAAATGGGCCGGCATCCAACGGCCGACCACTAGATGGAAGATTAGAGGGGAGAATCAACAGCTGACCCTGAGGAAGTCGACGTGTGATTAGTGCTGTTGTACTGATGAGCAGCCCGATTGCTGGGTGGCAAACCATAGCTGAGGGTCATGGTGGGTGGGGGTTAATCAAACTTTCGGGCGACATTGACAGCAAGATTTGAGAAATGGTCCGCGGGAAGGCGCCTCGATCTTTTGGTTGACAGTTCGGCCGTGGGCAGCCGCATGGGGGCTCAGAGAGGGTTCAGAAGATTTTGCGAAGGTGGTGCCCCGAGCAGCTAGAAAAAACAACTCAAGTTGAAGGGCTTCACGCTGCCCGACCGGCAGCGTTAAGTGAAGGGCCATAGAAAAGGAGTGGTAACTGCGTGGACGAAAATAATCGAGCATTGACTGTGGAGTGGGGAAGGTGGGCCGAGAATCACAAAGCTTAACCAAATCTCAGACAACATACGCCTCAGGACGGTTCTGACTGGCGGTATAATTTCTATGCCTAAAATACTCCTTTACGCAAGCCTTTTTAACTTTTAGGTAACGTGAATTTACCCATTGTGAAACCCGGATTTTCGCAGTACACAGCTGTTAGTTTATATGACATACCCCCACGTACTTAAACTCAGTTTCGTTTGATCTTTCCCCTCTAGCGTAGGTTTGTGCGATTGGAATTCAGCTCTCGATTTGACTATTTCAAAAATATTGTTGTTTTTATATAGCTTGCAATTATTACTTTTATATGTAAATTCTGTAGAACTTGTGACTCAATTTTATTCTCGATTTGGGATTCCTCCGATTAGGCAACTCGTCGCTCGAATTAAAATTCTCGTGATTTAGAGTATGCGAATCAGAAGAACAAGGAAAGCCAGATAACATATGCTTTGAAGAAACTTAGCTCCACGCAGGCGAGCAAGTGGCGCCATCAAATTGGGTAACCGCTTAGCACTTCAGAGACCTTCACGCAGAAAGCTGACTCAGATGTGCTTTGATTCGTGATTGGCAAGTTATCTTAGGTAGCGAGAGACGTTTTCGATGTCCTCCACTGAGATCGAACTCAAGGAAGAAGCCGGCGCTCGCCGTTCTCCATGACGCGCGCTGGTGGCCGTGCGTCGATTGCAAAATTGCATCCTCCAAAACGGTAAGTACGACGTAGGTGGATCATGTCTGTGATTTCATGATAATGATTCTGTTGGTAACCTCGTCTGTGTTGATATACCTCAAAAGTTCTGTTTGCTCATAGAGGTTATGCTTTAGCACGGGGCCATCGCTAGGCGCAAAATAGTTTCGGCCACCATCCAATAGGCTTTGAGCTGAGGCCACGTGAGGTTCTGGTAGTCCACGTGTTTCTATCCGATGGGACAATTTGGAAAAAAAAGAAGTGAGGAAGGAGCGCTTCAGAGTTCGGATGGGTATTCAACAGAGGGGAATGTTGGCTGGTGTTATCTTTGTCGTGATAAACTGCGTGGTCTTTAATTCGAGGGTTATTAAACAGTGTGAGATAGTGACGTGAATATTCGACTTGAATACACTACAAAATACGCCAATACCGTCGTCTTTCGCAGCTCACCTCAGCTTCCATTTTTCTCGTTAACGGTGCATCTTCGTCGTACTTAAAGATCAGTTTGTCACAAGTTAAGGGGAAGCCAAAAGTTGTGGTATTAGTTTCGGATACAGACGGGCTGGCCGAGGCTCGTGAGCTGGTGGGAGAATTGAGCTATTTGTCCAGAGACGGTGCTATCCCGACCAAATCTGGTTTAAGGCGGTCTATACAGTTGACCACCTCCCTGAGCTTGACAACTGCCACGCTTTCTTTTTCCTATGGCTGAACAAAGCGCAACTGGTCCGACCGAGCTGATTTCTGTGGTGATCAAACCGCTTTCACAAGGATGAATGCATGGAGGGGGGTTGCCAGGGCTTTAGTTAAGCGACCTCCAGTTGTTTGTTCCCGAGGCAGAGTGGGCTTTAGCACATGCATTTGGTGCGACAAGAGTTTTGCAGGGATTGTTAATAAAACTTACGGTTGGTCACAGAGAAACAAACTCGCCTGGAAGCCTTATAGTACCGCTACAAGCCAGTTGAGCCAGCTTAGGGCGCATGTCGACCTTTATGGTGTTGCTCATTCCCAACAGAATCGTCGGTTGACCTCCATTCCATAAACGGTTGGCACAGTATTGAAGGGCACCTTCCTGTTGGAAATGAAATCTCCCGGCCATACCATTAGCCTGAACATGATAGGCTGCAGGTTTGTGGTATCTGCGGTCAAATGCTCTGAGTAGTTTGTAGAAGACGCTGTCACAAACGGAACCGCGGTCAGTGGCCACTGCAGCAGGGAAACCGAACCGATATACCCAGCTTACTAGAAAAGCTTTCGCCACTTCCTCTTACTCGGGACCGGCGATTTATTTGCCTGTGGTGAAAAAAATGATGAGTGTGAGGGTTAGGACGCAGCAGGTGGAAGGTGGAAGAGGCTTCATCAGATCCACTCGTATACGATTGCCACTTGAGTCTGGCTCGGAGAATATGCTTTACATAGCCTAAGTATGACGGTGTTCTTCAGTCTGTATACCTTGCAAGCAAACTTAGGCCCAAAGAGGCCAGTCCTTCCTGATGCAGGGCCAAACGAATTACTCGGCGATCTGTTTTACACTGGTGGCTATCCCATGAGGCCACCAGTTAAGGAGACCGATAAGACCTGTCTTCGAAAATTGGCAGGAACAAGTGGTTGACGTGGAACTTGTGAGACATCGAAGTTAATACATACGCCCAAAGTTGGGAGGATCACTGGCACTAGACGCACCAGAAGCCCATCGTAAGACGACTGGAGACGATACACCGGTGGCTCAGGATTGAAAAAACTGAATGTCTGACCCTAGAGTGTGCTAAAACATCGGATGCAAAATAAACCACCCTTAGTTCTGTGCCGAACGCGCTACTTTCCCTTTCGGCAGTTTGTAGGCGTCTAGAGAAGATGTTGGTTACCATGATTTATTCACGAATTGTTTCAACACTACTCTGAAAGTCGTGTCCGAATAATGTTCGTAATGCCAGAGGGGCTGAAGGGTCAGAATTTGCAGAGAGTGCTACGTGGGAGATAGTTCCTCTGATCGAAGCAGATGCTGCCTGGCCCTGTCGGGGAGTATGAATTTCCGCCAACCTACACATAGGAGTTCTGTGAGGGGCTGCATTATCTCGATGCATCCGCAGATAAACCGGCGACAGAAGCAAATCAAACCAGAGAAATGGTGAATCTACCGGTTAGAGTGAGGTTCAGTGTATTTGCGAATGGCCGCCACCTTGTTCCAGCAAAAGTTGTTGCCCCGGGGCCGAAAGGTCTTGACCTGGGAATCTGACAGTGAGTGCACCATGTTCACGTTTGGCAGGTTTTCGGGAGCATCAGTCTCATCTACTGGGATTTGTTGGTGGTCTCCAACTCGGCTGTTGCTGCCGGAAAAATCAACCAGATATGTGAGAGGATGGATCCTCAATAGGCGGAATGGGGTACCTATCCGGGGTTGTAACTTGATGGAGAGCTCTGAACTCGCCACAGGGAAGCCATTTGCCGCTAGTCTTAGAACCGCACGAAGAGGTGAGTCCCGAGGGCTACTGGAAAGTCGTAATGTGCCCATTCCCAGCATGTATTGTAGCTCGGCAAGCTCTACGCGGAGCCTCTCTGGTGCAACGCTTTGGGGTAGCTGGACTCTTTCAGAGATTACATGAAGGGTGACATTGGTAGTAACCGATGGAAGAAAGCCAGACTGCCTGAGCATTGCTGGGTAACCGAAATAAGCTCCGCTTCAGGTTGTTCGGCCTGAGGTTCTATGTTTAGGGGGATGACGTGATTCGAGAGTGAATACGAACCGGCCACGTAAAGAGAAGTCCGTCGGTCAACCGCTCTCTAGCATCTTGCGTCAGCCAGCATATCTAGTTGTTCACTGAACTGATTGCCTGATATGTAAAAGGGTACATTCGCTGCTATTATTGCTCAGCGGAAATTACAAAGCAGGTTTAATTTAGGCGCGAATGGCTTGAAGCCATTGGCAGCAATGGGAGGGCCATCAGAGCATGTAGTTCTTGGGTTGATAGGAAGGCCACATCAGCTGCTTCTTTTGGAATGACAATAACTGCCGCGAAGGTGTTAGTTGGGATTAGACTGTAAGAAGTCCGAAAAGTGCAACGGACTACTGCTGTTGTGGCTGCCAGCCGCGTTTTTCATTGGAGCGCTTCGGGATATTGGTTCCCCTGTTTGGCGTCTGAGAATGTGCTGCCGGCTCTGAAAAGACGGGCCCTTTTTCCGTTATGTCGACAGCACAGTGACCAAAAGGAACTAGGAGAACAAAAAGAGGAGGGGCTGCCGAGGCGTTCACGCGTTCCGGAGTAGCATCAAGGGTTTGGGCTTCTAAATTGAGGACGACCAGGATCGAAAAAGCTAATGAAACCCCGCTCGAAGTCTGTTCAAGGGGCTTATTCAGAGGGTGTTCCTAAAGTATGAGCCATGATCTAGGGGCTGCTCGGGTTTATTATGGCAGCAACTTGATGGTATCGCCATTTCATAATACCATCCGGCGGTTTTACAGCTCCTGTGGAGCTAGGATGAAGGAACCTCCGGTGATGTCTGGGTGTTATTTAGTGATCGCTGCGACCGTAACTGTTTTAGGACATTTTCCTCAAAAATTTGTCCTGACATCTCTGACATCACAAAAGCGAATCGAGTAACGCCTAAAGGACGCTATTGCTAGTGGCAGGTGAATAATATAAAACGACTATTGCAAACGTACCCGGGGATTTCACGCCCATGATGCGGAAGGTGTATGTACACAGACGGATAAATATGGTCCAAGGGATTACTAGAATTCCAGACAGGGTGACTTTTCTCGAACTCATAGGCTCTCTCAAGCCTAATCAGGACCTAGTCTTGCTGTATTTTTGGTCCCTCGTCTTCGGTTTATAAAGCAATAGTGGTCATGCTCGGCGTTGTACAAGGGAGAGGAACTTGAGAAGCGCAGGCTGGTCGACTTGTGTATTGAGAGAAAGTAATCCCACGGGAAAGGAATACACAAGCAGGGAAAGTGGCGCCACCAAATAAGGTGATCCTCTGGGAAAATTTGCTATTGATTGGACATGTATTTGGGGGTCTTTTGATGGTACTGATTCTCCTGATAGCTCCTAATCCACTAGTTCCTGCGGTGCCAAGTTATATATTTCTTGTGGTGATGACTTGGAAGATGTTGGTATTTATAGGACGACAGCGGTAAATCTATAGAATCAAGTGTGGTCAGCCAGAAGACATACGGAGCTTGATGATCAGGGACCCCGCCCCAAGGAAGCAGCAAACAAATCACTTGATGAGCAGTATCAACAGCAAGATGACGATTTCATTAGCGAACATAAAGCACAAGGACAGCCCCGAACTACCAGTATTTGAGCTTTCACCGGCCGAACATAGATGTGGTTTATTTTAGCGTACTTTGTGGACTCTACTGTAAACTTTGTTGATTGCAAGTCCGCCTATTCTGGGAAAAAAGATTTCGCATTTTGGTGTATTAGTTCCGTGGGAGGGCGAGAAATGTAACCGAACCTGAGCAGTGCTTGATCTCGCAAGAGGCAAGACAGAGCACCATGGATCATCATGTTATTGTTTGGATAACCATTCAAAACATTTAAATGTTTGATCGATGGTGTGTAAAAGGAGGAAAATTGGCCAGGGTCAAAGCTACTTCATTGTGAAACTTGGGGACAAAAATGTAAAAGTGCAGCTTGGCCATGGAAGCACTTGGAGTACCATCCGTCTTGAAAGCATCGTAAATATCACAAAGTAATGTCTGTTGTCCGCAGGTTTGTTTAGACAGCCTATGGGCGAAAGAAGCTAGAAGAGTAAACGAACCTGAGGGTGGGGCTTTGATCGACGGTTTCACCAAGTTTGTGGGTCCTTAATCTCGCAATTTTATTATCCCGTTTGTAAAAGTCTTGCTTGAGAGTGTTGGGCTAGCTAAAACAGTACAGACACGGAAGAAAACTAGAATATGTTTGACCAAACCTAGTCTTACACTTTCAAGCACAACTGTTCAGGAACCCAGGGTGTTAATTCGGAGCAAGCTTTGCAACTGGAAGCATTGGTTATTAGGCCGTTTTAACTTCCGTTGTATGAGTATTCCCTATCGAAGTTCAGTAGGAAAATGATTGGCTCTTGCATGGCTAGTAACACCCTTATGTTTTCGGCCCCCACCAGTTCGTCAAGCTTGTTTGGACCGAGAGGTGGACTTAAGCCCCCCGGGTGTTATTCCTACTCGATAAGTATCTATGGAAAAGAATATTTAGAACGAACCGCTCACGTGTCTCAGCCCAAGTAGCACAGGTGTGAAGACAAGTGATGCACATATGGTGGCCCGGACGTGTGGTACTCTGAGAAGAAGGAAGCAGAAACTACGCGTAAGAACCATAAGAAAATATCGATTTTCACTTCACATGGGAAATATTTTCTCAAGCCGAAGGATAACAGCAATCGCGGATTTTTTAGGACCCTGTGCTACCATACCAGGAGCATTAATTGGCCAACAAGGGAGGTGGCCCCCTCTTCAATGAGTTTTTAATTGCCTGAATCTCGGAAGACCAAAATATGTATTCAGTATTACGTTAGTTGGCAGGGAGCCATGGCTAGTTTAGTACATGACCACCTGACAAGACCATTTGGTGATCGGCGTAATGAATTATAGAGACTGAACAAGAAAATTAGACTAGCCGTATTAGGAAAAGCCTTTACACTGATTCGGTCTTGATTTCATGTTTTCAGAAGAAAGTTCTATCTTCTGTTACCAAACATGCCCTTTGCACTCCGTGTGTTCAAACCTCTGGTCTCTACGCAAGCCATGTCACCAGGCCAAGCGACGACTTTTGTGTTCTCTCTTTGCGTCACTTTTAAGCCTTCATTGTACGGACAGTGTTGATTGGTGTTATCTCATACTTGTCTCGGGCCGGATTTTTGGCCTCATTTGTTTGGTGTTGCACAAAAAAGTAACTTGGTTATTAACAGATTTTATGGTTCATTTATTCTTCCTTCCCCGTTTAGTCCCTATGTGCATCGACTCGCAGGTTTCCACGAAGACTGCTTCATCTTTTTTGCTTTTGCACACTTTTCCCCACTCGAGTGTTGCCTCAGTTCACCTACTCTGTTACTGTCATTTGACTGCCAATGTAACTTGATCGGACTCCATTGCCTTGGAGTAACCACTTCCTTGTCGTGTCTGTGCGAACGAATGATTTCCGGCCTTTCCGCTTGCATCACTCCATGCTCTCACAGTCAAGCTGTCAAGTTTGTCCTCCAAAGCCCTTGTGCTGTGTGCTCCCAGGCAATTATATCTTTTTCAACCATTGATTTTTCAAAGAGCTGCTTTTAAGTAAGGGCTCTTTTGTGAGCCAACCGGCTTGCTCCTGTATCGCTGCTTTTTGCGATCTTCATCCTTTTTGCCTAGGCTTTTCGTTTGGCTACCATTGAAGTAACTTATTGTTACCGTTTGACATATCATCCAGCAGCACACGTGGTATAGCGAACCTTTGCAGTTTGCCGCCGGAATTGAGGTCTATTAACCTGTGAATAAATAGATAACAGGACGGCGATCTTGTATA
>STRG.66925.1
CCCGCGGCGTACACAGTGACCAATTTGGAAACGGCAGTTGCCTAGGTTTTTCCTTTGAACTGATTGGACGCTCTCTATGGCCGCCTGGCCACATGGCCTTGAGTTCAAAGTTGCTGGGTGCTACCATAAGGGACAACTCAATACTTTCTCCCAGACTATATCGAGTGCAAGCACTTCTATGACCCTCCTGGAATTTGGATTACGTTTTTATTGGCACTGTTTGATCTTGCGTAGCAGCATGATTCGGGGTTATCCAAAATATACTGTAACTATTATCGTCCTTATCCAGACCGAGACCGCGAAATGTATTACTATTATTATTGCTGTTTCGTTGATATTATCAACATCTTATTCAATTCCCTCCATGAAATGTGCTGTCAAACCGTTTCCAAAATCCAGAGAGAGCTTAGAAATCTACCTCTTGCTTGACCGTAAAAAAAACCTTTTTTGTTATTGCGATCTTAGATCATGTCATAGTCTATCCTCCGGATAGAGCACCTTGAGCGCAGTTAAGGAAGAACTTAGTCTAGAACCCTGTCTCTGCCGAAAAGAGGTGGTACCCTCAAGATCATGACGCTAAAGGCTATCACAGGGGACCCGCCGAAATTCAGGAAGGGTTTGTCTAGGTTAAATGGCACTGTCGATCAAATCCGCGGTTGCCATGAGCTTCGAGCTCCCGAAGGCTCTCATTCTTTCGCAAAAATAATGGTAGAGAATTGCAGCAGCCTAAACAGGGAGCAAGGGTTCTTTTCCAATTCTCGCCAGCGGCTTCGGGCATTGAGCAACAAGCGGTACCAGGGATTCCGAGTCCGAGAACCAACTCATCCGCAGAAATCTACGGCACTATTCTTCAATGACCACATTTTGCATGTGTGGATAATATCTTTAGCAGTAAGTCTTTCATTATTCAGGCGAAGCTCCGAAAATGAGCGTGATAAAAGACCTGTCCGTAACGGAATTAGTTTTCCACGAAGCAAAGAATAACCGCGAAAACGCGTTTCGATATAAGTTCTTCGGAGAAAAACGTTTCGCACGCCTGATCAGATCAAACGAGTAGAACTTCTGAACGTTGCAGCCAAAAACGACCTCAGAAAGGCAAATACATGAACGGTCTCTTTGGTGAAGTTCAAATAAAATCAAGCGACATGAAAAACTCAATCAAAGCAATCCATTTGCTATCATGCGAAGTGACAAAAATTCAGTTGGAAAGACCCCCTCTGAGAAAGAAGAGAGGAAAAGTGGTGTGTAAGACACGAATCGTGACGATGCGAAAATAGCCTCGTTGAGAACAACGCCCGATCGGTTATCAAAATCAGTAATACAGAATACAACCTACTGAGGAATTTTCAGTTGCAGAAGTCGTTACACCCGTAATAAATGTTTTGAAGATTGATGTGACACTGGTACCTCATAACGCAGCTCCCGCGAGCCAAGAACCACATGAGCTAGTCACTATGTGACAGGAAATGCTGGGCCGGAGGAACGGCTTGAACATCAAGGCGGACGGACCAACGAAACGAGGGCCAGAGACAGAATAACAGGCGGCGAATGTGCCGGAGGCGTCCCGAAGCAGGCAGGAGGAGCCATACGGGCTACCAGAGAGAAAGCAGCGAGATCGCCGGCAACCAGCAAGATAGCCCAGGTGAGGGGCCGTCGATCGGGCCGTCAAATGAGACAATTGGAGTAACCGAAGGAAAGTGACGGCCAAGAGAAGCAAGCCATCGGCCATGGGCAACTGGACAAAATCCAGCTGAAGCGCTCAAGCAGCGGCAGTAGCAACCTTGGGGCAGCTCAGTCTGGAAAAGGGCCTATATAAACGATTGTACGTGTTCCATGACTTGACTTGTGTGACAGCGGGAATACAAGTATTCTGCCGTGTGTTGTCGTTATTTGTTACAATCACATCACGAACCTGATAACCGTTTTTTCTTTCTAATCATTTTCTCCAGTGTTTTCCAGCGAATTGTCAGCAGATAGAGCCCAGTAGGTTACCCTGGATCACCCCTTTGGTCAGAGGGTTCTGTGAATAAGTGACATCGGCGTTCACTGCTTGATTGGAGGAGTAAAACTGAGATTTGACCCTAGCACCTAGCTAACCAGCAACTCGATGTGTCTGCACCTTCGGCAGCAAAATAATATGAGAAGCCAGGTCAAGAGCTACAAACTCCGCAACCAATTCTATTTCACTATCAGCAGCTTTCGTAATGATGCTCAAAAATTCCGTCACATGTGGAAGTTAGGAAAAGTTAGGAAATCTTTCCGACTTTTTTGTACGGTGGATGTTAGTGGGATAGTTAGCTAGTTTTTCTTTTGTTA
>STRG.58446.5
CTACTTGCACTCTATACAGGACCAGTTCATTTGCAGCATGTTATAAATAAATTACCATATCTGAACTTTTTAACCTTGTCGATTATTTTGTACATATTTTCCAGTGATTATTTTTCTGCATACTTTCTATCAGCAGAAAGAGTGCTGCCGGAATTTATTTGTCAACTTAAATATCTTTATACACAATCGCTATTGTCATACAATGTTCACACACTGACCCACTTAGGGTTAGATATCAAACACTTGAGAAATGTAAACCTTGTGTAATGGGAAATCCGTTTGCATTTCTCACACCGAGAAGTCGAACGCCGAGAGCCGGAATCGAACCGGCGGCTTCCCGATTTTCAGGCAGATGCCCTACCAACAGAGCTGTCGCGGTCCAGATTGTATGGCGTGAATAACGCTACAGAATAACCGTTGATGCGTGAACCACTATTCCAATGATACAGAAAAACCGTCCTGGTTTCAATCATTGGGCTAGCCTCGTCGGTCACTACAAATTACATAAGATTCGGGCTCCTTGTGTCAACAACACACTCTGTGAAAATGTAAACCTATTTTCAGCCTTTTTACGAGTCATTTATGTCGAGAGTGAGGCGAGTCATCAGGGGCCCGAATGGATCCCATACACAGATTTTCAGACTAATTTCTGAGGCTTGCAGCATAAGCCAAGGAAAGCAGCCGCCAGATGAGTCCGATGACGTGGGTTGTTATCGATTCCGCACACCCCGAGGGGTCAAGCAAGCCAAATGGAGAGGTGCCATCCTCACTACAAAGAGTGCAGACTGTTTTACGAAAGTACAAATGAATCCTGGCGAAATAGTAGATATTCTGGATGACATTATTGTTTACCAGCGGTGCAAAAAACGAATAACTTTTTTCACCCACGAAACACCATATGCTCATTTATTCATTTTCCATGTAAGTGAACTTTTGCTGTGCAAATCTCACTGATTTACTGTGTAAACAATTTTATGTACCAGTCAACAACACTGCGGCTGTAGTTCACCATTTTGCATACACTACAGAGATAAAAACTATTTTTACTCAATGTCCATTTTCTTACCTAATGCTGACTGCAATAATTCTCTGGTCCCCGGTTCATATAACGGAAAAACGTACGGGAACTGCAAATCTATTTTCGGCGCTCTTGGATGGCTCTAATTGTGAAATTCATAAGCCCCGGGCGATACAACAATTGTATAACAAAAGTGGATGGTAAACACTAAGCACTTGGTCTGGTCTCAGGCTGGAGAGGACGAGGTGCTCGATCGTTACCAGGACAATGAGGACCCTGGTGAAAAATTCACGTTGCACGAAGTCAACATCCTTTACGTTTGCAGTAAGTCTTATAAGTTGTTGTATTTCACTTTCCAGAGGACACACAAGAAGCGAGACAGACGAGTAGTGGTTTTTCTAATGGCTCTGATGAAATACAGGAGTATCATGAAAGCCGTGAGCGCCCTCTACGTATATCGTAATCAGAACGTTTTGGTCAGTAAATTTCATGGTAAACGACCACCTCGATTCTCGACTACCGAGTCAAGCACCAATTAATTGGACAGCGTACCGGAAATGGAGGACTGCTGGAAACGTTCGGGAAGGGAAAATGTCCCACCACTACTTCACCCTTATCCGACACCGTTTGCCACACTAGAACTAAGAGAAGAAATTCTATCAAGGCCGACGGCTCCAAGAAGACTACCCATGAGGAGAGCGTCCTACTCGAAGGAATTCTTTCGTGTGGAACCGATTTGTTCCTACTTTTGCAGCCCATCGAGGTCTGCAAATGAAACAATTTGGCAACGGCTTCAGAAAATGCAACGTGAAATTGAAAAAGAACTTGTTCAATTACGGCAAATGTGTTGTAAGATTTTGGTCGGAAATCAACAAAAAGAGGTCCATATTTCGACGGTGGGCACAGCTAGACTTACGACCAAGGATGACTTTTATCTGCCACTGGGATGTGTTGATGATCTAAAGAAGACTGAGCAGTAGTTGATCAACAAACACAACCAGGAAAAGCTTGATAGGTCCACGCTGGCGAACATTTAGTGAGACTGTCCTAGCCATACTACTGAAAGTGCCGCAGGTCAGTCTCGTGAAAGAGTGTAGCTTCTCCGAAAAAACAATAAAATTCCGCTTCAGGACAAGCTGCTGTTTGGCGTGGTGCAAGGTACATCAGCTCAATTACCATTGAGTCTATGGCATTCATCATGTTGATTATGTCGGTTCACAAAATGAAATGCTGAAGCGTCGGCATTGATCAGTCACATGACCTCGTTTCCTTGGTCCACTCGGAGCGCCATATATGTGTGGACGAGAAAAAACGAAGAATTACGCGACTGTTTCCAACCCCTGTGAATTGCATGCGGGATACGTGTTCGAACATGCGACCTTCCGGCACTCTGAAAGTCTCGAACTGGCCGCAAATACCTTTCCGAAATATTGGCACCCGAAAAGCAAGGAATCTCCTGATCAGGGAAGCCTGAATGTTTTCCTAAATTGAAGATGAATGAGAAAAGGTTGTGGAACGCAATCCGGAGAACATGGATTCCGACAGGATGGATCTGTCGTGACAGAGGTCAAAACAGTCCAGTGTGACCAGGCTGACAGTTTTGCCGTCATAAAAACCACTGTCGCTTTCAAGCACATCTCGTTTTTTCTCTCTCTTCCCATCTGTTGCATTATTCATGCCAATTTGAAATCGTTTCACCATATTTGGAGATAGACTTGCTTTAATTGTATCCAACATTTCACACCCCAATTCAGAATCGAATTGGCGGCCTTCCGCCGACCGGGTAGTTACAGCTGGGCTACCGCAGTACGGTCAATCGTGCGTGAATAAAGCATGTGAATATCAAAGACGCGCGAATCACTAAGCCAAAGATACACACCAACAGTCCGATTCAGTACCCTTGCACCCATACAGAGTGAAAATCAGTGAGTTCTCGGTGATACAAAAACTCCGTTTGCTCATAATCTTATGGTTTTGCGGGTAATGGTAAAAGATTCCCGAGACAATGTGTGTGTATTCACCTCGCAACAGACGCCTAGTGGTACTGGTAAGAGTTCGGTAGTAGTATCAATAGTCCGGCAGCAGTGGTAGTTGCAGTAACAGTCTGGTGGTAGTCTTGTAATAGTAGTAGTTGTGTTGATAGTATTAGTATTATTAGTGTTAGCATGGGTATTATTGTTGGTATTATTATTATTAGTACTGGTGGTGGTAGTAGTAGCACTAGTGGTATTAGTAGTATAAGTAGTAGTGATAGTAATCTGGTAATGGTAGTAGTAGTGGTATTAGGATTAGTTTGAGTACCAGTAGTAGTTAACAAAGTGCATCTATTTTTCGTTCTGTACAACCATGCTCGCATTGGTATTTCCGTTCTTCGCACTTCAGTTCTTCATCCTGAAATGCATATTCTTCTGTCACTTGAGGCCAAGATGTTCGTTCGCAATTATGAGATCTAAGATAGGCCTACAGAACTTGTTCGTTCTACAAATGTGTCTGTTTCCCTCCCTCGCTTTTCCGTATGATGTATCTTCATTTGTGAATATCTAATTGATTATCC
>STRG.20212.2
TATATATATATATATATATATATATATATATCGGCTCCTTAGAAAAATTAACTGTACACAGGCTAAACAAGGAGTCGTGAAACCTATAGCTAGTGCGCATGTGCAAATACAATGGTGAATTTCTGTCGACGGTACCGTGATCAAACTGGTCACGATCTATACGGACCTCGAATCCGACCGCCTAAGTCGAAACCTGGTGACTGTGGTCTGTTTAGTTCCTGAGGTGACCAACTGTAACCGGATTGACGACCCTTGATAGGTGATAAAAGCATAAACAGGAACTGAATTGTTTGGTCAGGTCAGAGGTTGCAAATGTGAAACTTTTTCATGATGAGACATGATCGATGTGTGTGTGAGAGAGGGAGAGATAGAGAGAGAGAGAGAGAGAGAGAGAGACATGCAAATATACATGTACAATCACCCAGGTCAAAGGAGCCGATCAGTGTTCTGTACGAAGCCGTTGCCATGATGGAAGTATGTGTAGAAGGGCTAAGCCCTGAGCAAATCATTGTTGTATGAATGTAAACAATACGCGGTAAGCAATCGGACACAATTTTCAGTGACTGTGAATTACCATTGTGGGCGCGAGTATATATATTATACATACATATATATATATATATATATATATATATATATATATATATCAAATTGATATAAACACGTGTTGTTTGGCCATATTTCTATCCATTTGATAAAACACGTTTGATTTCGAAATAAACACAATATCGAAAACTTAAAAGCCCTGGATAACGAGCTTCCAATTAAGATGTAGAAGCCGTCAGAATGGAGAGCGATCCGTTCTGAGGATAGCGAGATACTACTCGCCAGGACTAGCAGAATACTATCAGTTAATCGGTGATAAGTTATCCGGTACTTCGTTGATTTCAGAATAAAACATGTTTTTGCGGGAGAAAATGCGGACATTAGTTTTGATTTCCTCTACTGTAATTCATAAATTGAACAGGATTTTTACATGCCAACATGGAGCTCGGTGAAGCTAAGGTCAACGCTGATCATTTTTGAATACTGGTTAGTTGTTCTTAGTTCAGGTTAATGGTTTCCCTATTTTCCGACCCGTTGAGCATGGCGCGTAGGCCGAAAACGAGGTGACATCACACTCAAACACACACACACACACACACACACACACACACACCTGGACACTGATGTGACCTCGGCTGGAGATCAAATGTTTGCGACCGAAATGACAGGCTGAGCATTCAGGAACTTTTCGAAACACTGGTCAGTATTCTAAACAACATGAGGTACTCTTCAGAGGTCGGTATATAAAACTGAAAGTGTGAGAATGGGTCCAAGGCACGATTTCAATGCTTGGTTGCAGCTGCTGACAAAAATGGAAATGAACTGTCACGACCGATGTGACCAACTCGTACCACGGCCTTTCATAGTTCGTTTTATTCTCTACCTTCAACGACATTTTGTTCAACTCCTTTTCAGTTGGATAGAATTTGGTTCATTATGCAGTATCAACGCTCAATTCGCCAATGAAAAACACTGTAAGCAATGTACATCTGTTTCAATATGCATCAGCCGTGCCAAGTTCTGTAGATTATTTGCTCACTTAAACTACATTGGAGAGGTTGTTCACCATAGGATTCGACAGCTGAGCAATCTCTAGGTAGTGACTTTGCAAAAGATAATGGCGTAAGGGTGACATAACATGCAGTGCATAAGTTTATTAAACCGTTGACAGCAATCCCGAGTAGCTTGGTGTTACGGAGTTCGATTCACAGCCGTTCCTCGCGGGTTCGAACCCCGGTTGGGGCTCGGTGTATATGCACTGTTGATGACTCCTCCCAAGGATGAAACAGCTGTAGACTGAGTGCTTACATGATTTTCCATGGCCAGTTGAGTGTTGATACTGCAAGGTGAATCGGACTATGCACAAATCAAACCTGCTACTAGCTACACTTCATATTGTTCAACTGGGTGTGGTTAGGAAACAGACGACACAACAGGAACACCAAAGTATCAGGTAATTGCAGATGATCAGAGTGAAACGAAAACTGCGAAAATTGATACGCGCTTTTTGGCCACGAGGATTGTATTGCATAATGCTTCACATCAAGTGGTGGTAACATGTAATCCAATATTGATTACCTATCTAGTCTGGTGGAAATCGTCATGCATATCTATACACATTGGGTACCATTACCACTCCGATCGAATTTCGGGGCTTGGACGACCAACGGATGCAACACTCACTAGGTCACCATTTTCAAACATTACCGATAATGGTACGTATTTTATTGTTATTATTATTATTATCATTATTATTATCACATGCTTGCGAGTGGGTACAGTCGAAAGGGTACATCCCGTAGCCTCAAAGAGCCACTGCACTTTTAAGCATAGCTGGTAACCAGACACTATGACTTGAAGTAGAGATACACATTACACTTGAACGTGGCTT
>STRG.8896.1
GTGCAATCTCGCAAACGTATGAGAGAGAGCGTGGCAACTTTGGAAGGAGCACAGGGACTACTAGCTCTAAACGACGAAGACAAGGCTGACATGCTCTTGGTATTCTTCAAGAGCATATATCGACCAGAAAATAGTTTGGAGGAAAAAATGAAGGGCCCACAAACGACTCCAATACCCGAACTTACTGTAGGAGTTGCAAACGTTGAATAGAAACAAAGCAGCAGGTCCAGATGAGAGTCATCCACGAATCGTTCAGCCTCTGGCCGA
>STRG.32714.1
GATCGTACAAGTGCGACCCCCACAGAAGACACTGCATACCTCATACTACATCAATGAACCTATCATTCCGGCACGGTCTCATCTTCTGATTTGGAATGTCTTGGAATTACATCGGTCGGAACTAACCGTGATAAACAAAACATTTTAGAAGATTCCAAGGCGTCCCTTGGCACGTCGCTCAATACCATCTTGTTCTGTTCAACGAATGGCTGTCATATCGAACTGAACCGAGGATATTGGTGGATATTGTCTCTTCGGCGCTCATTTCCTGATCACAAAATCACTGAACAACTTGACTCGAATTATGTGGACCTTTTGGAAACTTGTCCGGACTTTCACGTAAGAAACACCTCCGCTGGTCTTCAACTATCGGACAAGTACCTTGGGATCATGGTCGCTGATAATCTTTGTCGGACTGAACGTGTCCCTTGCTTTTCACAAAGGTGAGAAGATTAGCCTACTACTTTCTGAGTCTGGATGCAAAGTCTGCACCACCTTTCATGGTTTATCTTTTTGTCCTTGCTTTCATATCACCTCGTCGGTGTGTTCTCTTTCCGTCTTCTTCTCTGGACTAAATGCTAAAGATTTCGCCACAGCAAAATCTTTGTTTGCCACTGGCGCCAAACAAATGGTAATTCTTATAAAGATCTCTCGGACTGTATCAAATTCCAACCCTACAGATTGTGAAAACGATTCACAGGGAGAACTTTGAATGACTCATTTCGTCCGATTCGCAAGGGAATCAGCACGTGTGATTCCTCGTCTTCCACCCACTACAATTATATGACTTACGCATGCAAGACTGCCTACCGATCCTCCAATTTCCCTTGCTTTTCCCGCTTCTTACGTAGCCCTGAAAACCTTGACGAACAATTTGGACATTTTGTATTGTCCTAGCTACTAAATAGCCG
>STRG.66928.1
ATGCGATTTTCTATGCCAAATGCCATACAAATTTAGCCATATTTACCATCTAAGCTTTCATGTTTCATCAGCGGACGGGTGCTGTACACCGGGTAGAGCCGTACTTCCGGAAAAGGTTGTCGTAACGGTTGGGTGTGCCGCGGTCACACTTTATTCATGAACAGCCTACATTTTATTGATACGTTATCAGCAATATACGAATACATGGATACACCCGGCCAGCAAAATAGTCCAAAACCAGTCCCAATTTAGTCACGTTTGAAACATCCGAGAGACATTTTTAGGACTATTTTTGAGCACACCAAGAACGCAGCGGCCTACGTGCTTTACTTTGAAATTTCGAGAAAATAACGTGATCTGTGAAAGATTACTTAGCACGACCCGAGTACATTCTGACGCCCATGGGTTGTTGCAACAACCCTATAGAAAGTAGCATTTTACGAAGAAGTCAGGATATACTTCCATGTCATGAACCGTACTTGAAGCACCGGGTGAAATTCTTCAACTTATACCACAACTAAAATAGTCCCGTGAGAGACGTTTTTGGGACTAAATGCTCTTTCTTTGTGCTTAACCGGCTGATAAACCGTATTGTTTTCCAATGAAGTGAAACTATTTCTCCATGTTTTAGACCTGTCCAAATCTAATGGTTTGACAAAGAATTCCCCTTAAACTAATTACTAATAAAGCCCCTCGCGGGACTATTTTGGGGCTAAAATGCGCACCCGTGTGGTTTAAAGATTCTCCTAAGTTAAGTCAGGACCTGCTGTCGTATAGAGTCTATAGCCCCTGGTCCTCGGTTCGCGGCACGTTAGCGAATATACTGGGCAGCGCGCAAAGCAGAACTCAAAACGCTGGAGAGGGACAACGTGTGTATTGGAGGAACGCAACGGCGTGCAGACGACGTACACAGACGGAGCAAGTGGCGCCACCAAATACGAAAACAGGTGTGTCTGTGCAGGAATTGAGGTGACTTTTAGTTTTTTCTGATCATCATAGTCTCACAAGCAAGACCCATATTTCTGAAAAAACATACGAAAGAATAACGAGTGTCCTGAATTTGACTCAGCATGGCATGGAGTTCAATTGACAACAAGCTCTGTGAACTTGACAGGAAACTTTCCTACTTATCCATCAATACTGTACAACATAAGAAGAGCGCTTTCAAAAAGGCTGAGATAATCAAACCAGTCCGTTTGCGGTATTCTAGCTTGAAAGAGTACGCTGCCACATTTGACTCGCTCGGAACTTTGGAAGAAGAATACGAAGAAGAAATGGCCGAGGCGTTAGAAACGGAGTATATTGAGATGCGGTGGCTTAGAATATCCAGTGATGAAATTTCTGTCTTTTTCAGTCATCAAGACTTGAAAGAAAGTGACATGAAGCTTAACCTTGGACAACGGTACTGCATCACACCGATTTACCCCGCATGGTCTGATTGGTCCATAGTAGGCGAGCTCATCCAGATCCCCGAAGATGATGACGATGATTATTGTCTGCAAATTCGGGGCGCTGTTAAAATTCCTCAGAAGTGCAATGAATTCAGCATTAAAGCTCTATGGAATGATACCCCATTCAAACGCATGCATGACGCACTCGAGCGGATCGGATTAGGTTTTACATCTTCATACTTGTCAGATTTTCTCTGTGGGAAGTTGGAATCTAAATCGACACACTTCACTGGAAATCTGCCAACGACTTACACGGTCCCAAGCGTGGATCAGTTGAATAATACTCAAAAACGAGCCATTCAACTGGGTTTGGAAAACGTGATTTGTTTAATTCAAGGTCCCCCGGGTACCGGGAAAACGATTACTTCCACTTGTCTTATCTATCATCTAAACCGAGTAACCGGTAGGAAAGTCATCGCCTTGGCTCCCAGTAACACGGCAGTGGATAATTTATGTGCCAGAGTGGCCAAAACTGGTTTGAATGTGGTACGATTGTATTCTTTGGCAAAGGAAAAACAATCGACCAGGCTGAATGAATTATCAGTACGTGTGAAAGCGCTGCAATTGAATCCGGGATTGGCCAGATTACAACTGGAGAAAAATCGTGGTGAGTTCAAATCTCAAGAGCAACAGAATTTGTTTCAGGAACTCAAAAAACTGGCTGAAATTCGCGTACTGCAGGAGGCCGATGTGATTTGCTGCACTTGTGTTATGGCCGGGGATTCTCGAATGGAATCAGTCAATTTCACCAACGTGTTAATCGATGAGTGTGGTCAAGCTCTGGAACCCGAATGTTTGATTCCCATCTCACGAGACGTCTCACGATTGATCCTAGTTGGTGATCAATGTCAACTGAGTCCCGTTGTACAGTGTCCCGAAGCTGTGAGTGCGGGACTCGATCGAAGTCTGTTTGAGCGTCTTCACATGCTTGGTGCACCTTTCGTGCGATTGGAGACGCAGTATCGAATGCATCCAGAGCTGTCTCGTTTTCCCAGTCGAGTGTTCTATGATAATCAAATTCAGAATGGTGTGCAGGCCTCGGAACGAACGGGATGCTGTCGTTCTTTCTGGCCTGATCCAAACAAGCCAACTTTTTCTACCTTGTGAGCAGTGAAGAAGAACGCGCTCGATGCGGAGTATCCTACTTGAATCGGAAAGAAGCGGACGTTGTGAGAGGCATGATTCAGAGACTGATCGAACACGGTGTGAGACGAAACACGATTGGAGTGATTGCTACATATGCTGGTCAGAAAACATTTCTAACTCGGTAGCTACGTGAATTGGTGAAAGGAACGGAAGAAGGGGTGGAAGTTTCGAGTGTGGATGGCTATCAGGGTCGTGAGAAAGACTACGTAATTCTATCTTGTGTTCGATCTAATCACAGACGAACTGTGGGCTTCTTGAAAGACCCACGACGTCTCAACGTTGCACTAACTCGTGCACGCTACGGTCTGATTATAATTGGAGATGCAGACACTTTGAGTGAGGATCCACTATGGAACGATTTGCTTCATTTCTATCACGAACAGGATTTGCTGGTTGAAGGTTCACTGAAACAATTGCGTCGAGCAACGCTGAAGTCATTGAAACCCAACAAACCATACACGTGTAAATCGGGAACTGATTGGCCAGTTTGAATTTCCAAGTTTTATTGGTCGTGCAAACGAGGTGTTATTGCTCAGCGCACAGTCACGTGATCAGAACAGCAAGTGAAACCAACCACTCTCAATTTCCTTTCTATTTTGTCCAAGTGTTGTTTTGAACAGTAATCTTGAGTACCATGGAAATAATCATTTTCTTGTAGATCAATAACATTTCTATCATATTTTTTTCCTTATCAAGATCCCGCCCTCTATAGTAGTCTACTTTGCTTCAATCGTGCCCGAATTGGGTTATTTTCATACCACTTTATACTCCATGAATTTTGCTTCAAATATTTTGAAATCATTTCCTCGCAAGCATTTGATGCGAATGCAGTTACTTTATACACGGAACGACTGTTTCATTCCCTTGATATCTCTGTCTGACATGTATTGTTCACCTTTTCTGACAGAATTTTCACTTATCAGCCTGCTCTATATATCACATCATCCGTAGAATAAAGAACTACTGATAATAAGTTATTGTGAA
>STRG.79644.1
TACGTTGCACGCTTTCCTAGATAGCCCAAACAAAAATGTGCACTGTTTGGTGTGCGTTTTGCATCTTCAAAGTGTAAAATGCTGCTGCAGGACTTTGTTGGCGCCACACCAACGCTTGTCTTGTCAGCGCAGGCTCCAGCTCAAGTAAATAAGTTTTGTTTCCTAGACAGTTACATTTCACCAGGTGGTCAGATATCAGTCAAAGACTGTTCAAACTTATTCGTGACACCGTTGGACGGCGCACCCATGTCAGTGAAACGATTTGCGATAGAAATGGAGAACCCATCCACAGCAAACAGCAGAGGCTTGACTGTTGAGCCGAGTACTTCAAACAACAGTTTAGCTGCCCGCACGCTAATGTAGTTACTCCTGTGTCAACAACTGCGACTTTTTGGGTGGTATCACTTGAGCCCCCATCGGAAGTAGAAGTAGAGTCATGTATTCGATTACTAAAGCGGGGGAAAGCGGCAGGTCCCGACGAACTTCCTCCAGTTCTTTTCAATCTGGGTGGTGAGGCGTTGATAAAATCACGTACCGTCTTGCTCAATGACATTTGGAACGCGGAGCGTATTCCGTTAATATGGAGTGAGCCGCTGCACGAATACAAAGAATTCCATACTGCATCGGTCGTCGCGCAGGCTAATCAGGACCGCGCTGCCCATTGCATCGAGCGGGGTGGGTAGTGATAAGTGTACTACTGCTCAGAGTTCCCTCTCTGTTATTCAACCTTTGTCTTCTGTCCCTAACCATCCCTCTTTGCCCCATCTATCCACCCATAATGCTCCC
>STRG.10922.8
GAACTGAACTGAACTGTGCAAACTAAACACTTGGATGACTGCGCCACACCGGCGGGCCTTTCAGCGTGATACTTGGGATTATATTTTTTGTGGTTGTGTCATTCTGTGGACTATAATTTGCCCACAGGGCCTCAAAAAAAGTCCAAAATGTTGCATCCAAGTTCCTAGTTTGGTTAAAAATAGTTCGCTTACGCGACAGATCTTTTCAGTGTGACGGTTGTGATGGTTGGGTCCATCTTGAGTGTTCCGAAATAAGTGGTGATCTTTATGAAGCCCTGGAAAAGTGCCGTGCGAAGTTGATCAAGGTGTTGTGCATCAAATGCACCGAGCTTTCAACACCTGTGTAGCCGGCAAAGCAGTCAGCGGAAATGGCTCTTCCTGTCACGGATACGGCAGCGTCATCATTTTCGTCGTCGTCATCATCATCATCATCAGCAGCAGCACCATCATTCAGTTCATCACCATCAATAGCAGCAGAATCATCGTCTTTTTCTTTGCCAATATCATCACTCTCACCGTCTTCATCGCTGTTAGAAGGGGAAAATTTCGCCGAGGTATCTATTGCTAACTGTGCTACGTATGCAGAGGTGGCATCAACATGTCACTGAGCCAACCGGAACAAAACGCCGTCAACGCCAGAAGCTACATAAGCCTGCCCGCCACAGTGCGGACTCAGTTGGCACTGATGTGGCCACTCAAGCACAGGACGGTATCATAGGTACAATACCCAGTCAACGGAGCACCGCCGTGGATGAAAGTAGACCGGCTTAGATAACAACAGCGGATCGTTCACGAAGAGCGCCACCGTCGAGGAAACAGTGTTTCCTGATAGTGAACTTGCCTGAGACAAAAGAGACCGCGGCACAGGCACGTCGGACCACGATATCGCGAGTCTCCGGAGTATACTAACAAAACTCTTTGTCCCCGGGGAGGAGACTGTGAAGTTGCGGGTGAAATCAGCCTTCCGAATTGGCAAAGCCAGTGACACTGAACGCCCCCGTCCACTGAAAGTGGTTCTGGACTCTGAGGAAGCCGCGACTCGTGTTAAGAAGATCCTACCGGCTAAAAGGCCAGCAAGTGCGGTTGCACCGAGATCTAGACCCTGCGGATCGTGAGAAATATAGAAATGCGTTGATTGAACTACGTGAACGAATGAAATAAGGATAAACGGACTTGATACTTCGGGATTTTCGGGTGCAGAAACGGCGCCCTCACTTCTGGTGGAGGCCGCTGACGCTAGTGTCCCTGTCAGTCCCCCCAAGCTAGGACGCTGTGTACAAACGGAGGTAGTAGCAGGCCGAGGCAGCGTCGTCATCCTGTTGTCTAACGTCCGTGGTCTGCTGAACAAGAGAGATGACCTGGAACACTCGCTGCAGTCCAGCTGACCTACTGTGATAACACTGACGGAGACGTGGCTAAGTAACGATGTTCTAGACTCTGAGGTGTCCCTCCCTGGCTACACCCTACTCCAAGTCGATGGAAACTCTATCAGAGCGGGTGGAAGCGTAGCATTGTTCGTCCAATCAGACATCCCAACAGCGCAGTTAGAGGCGTTCGCAGATCCGCAAGGATTTGGTAAAACTATCTGGTGCCGCGTCAAACTTACCACCGGAGGCTTTAAGACAGTTGGAGTCATCTAGCGGACACCTGCGGTCACTCCTCCAGATATGATGAGTTTATTGAAGAGATGGGCGTGCGACGGTCACTGCCTCGTCCTGGGCGACTTCAATGCTCCGCATATTGATTGGACGTCAGGCAGGACAGCGGCTGGGGCAGATCCTTTCTCTCGGGAATTACTGACAACGGTCCAAGAGCTAGCACTACACCAACATGTTCAGGAATCAACCCGGAGGCAATCCAGTCACGGCTCCATTCTAGATCTGGTGATTTCTCCCAGGGGCTCGGACGTCGATAAGGTTGAACATCTCCCTCCACTTGGAAGCAGTGAACACATGGTGCTAGAAATTCACTGGCGCAGTGGTTCTTGTCCATCCCCCAGACTACACACTGGACGTAATGTTTGGCGCACTCCATTCGAAGATGTCCGGAGAGCATCGTTAGACGTCAACTGGTTTCCCACGGATTCAGATGTCCACCACGATGTGAACGAAGCTTGGGCGTTTATTCGTGACGGTATCTTGTACCTTATGAATACCTGCTGCCCCCTCAACCGACGTAGACCCCGGGTGAAGGGCCCATTGTGGTTTGATCTCGAGCTCAGACGCCTGCTCAAACGACGAAATCGGGCCTAGCAGTGGTTCCGATCTACAGGTGAGGGTTATGATTCGTAACCAATGTACCGAGCAAAAACGGATGAAGCGGATGGCGTCCGAAGAGCCCTTGCGGTTGATGCAGTGCGAGCACCCAAGCGCCTGTTTGCATACTCAAAGCGCCGCACTAGAGCGCCCGTGCTTTACTGGATTGAGGATTTCTTGGTCGAGAGGACCTTTTCCGTGAGAGTTGCACAGTCCCAGTCCGCGTGGTATCCAGTTAGCAGTGGCGTGTCGCAAGGCTCCGTGCTAGGACCCCTGTTGTTTCTAGTGTTTGTGAACGACCTACCACAGACCATTCGATCCCAATGCCTTATCTACGCCGATGACCTAACGATCTGGCGCACCATTCGATCGGCAGAGGATCGCGAGATACTACAGGAGGATCTGCGCGAGCATGGGGATTGGTGGCCCAAACTATACTTCCGGCTTCTGCCTTGGGAGCATCGTACTCCGTCACACGCAGGAGGGAAAGGACCTCGGAGTTGTCACCAGCAATCTGAAGACTAGAGCACACACTGAGAAAGCGTCTACCTCACCGTGGAGGATAATTGGTCCCACTTGCTGTTCATTTGGGCTTCTACCCCTGGACGCTTTCCGACCGCTGTATGTCTCATGTACGTCCTCGCTTGGAATATGACGGTCCGGCTGTCTACCCGTGCACGGCGGCGGAAGTAGCCAGACTGGAACGAGTGCAACGTGCTGCCACACGCCTCGTGGCCGGACTGCGTGGGTCCAGTTATGAGGAACGCCTAGAAGTCACCGAGTTGTTTCCCATTGCTTATCGACGTCTTCGAGGCGACCTCATCTATGCCAGGCAAATAATCTGTGGTGAGTTGGGCCGGGAACTACAGTCGGAATTCCCGCTCAGGAATAATGATCGTACCAGAGGACACCCCCTGACGCTTTGTAAGGTGCACTCCACCGGCTTACCGGCCATCTATCGATTGTCAAGGAGAGTGACCAATCTCTGGAACGCTCTACCGACCGAAGTGGTGGAAGAGGAAACCAAGATACTATTTAAGAGAAAATCGGATCAGACCCTGAAGGATTATTGACGGAGCACCGACATCTAGCCGAGTCAATAGAGTACGATGTGATGGGGCTCATACGGGATGACTTCCCACTACGCCGTGAAGCCAAATTCAGGTGGTCTGCTCTTTATTTTCCTTCGCTAAATGTCTTGGTGCTGTGGTGGTTGCAGTATCACGTTACTCGCTTTTTCGTGTAATTTCCAGTAAACCTTTGTTCATGGGTTTTTTGAGATTACGGTATCCTAAGAATGACGGTGAACTTTCAAGGGATGGGGGCGCCGGACAAATACACGCGAAATTTCTCCGGAATATAGTAAAAAGGACTGTGGGAACTCGCACTCCAGGCCGAGTGGCTAGTGCCAAGAGAGGAAGATTATATGGAGACAGTGGCGGCACATCAGGTTACATGCGGTACTTTGTCTCGCACCGCTCCTGTCCAGCCGGTAAATTGAGTATCCTGGTAGTGAAACCTCAAAATCAAAAACGTCACCGTACAGCCACGTTTCGGTTAGGGCAATGACTGGGGGATTTTGCACCACCAATGGCTCCAGCTTATCTCGTTTGTTCCACAAGCCACGAACGTTGGACGGTAGTATAGTTGCCTGCCTGGAACTGCGTCGTGTCACTAAACTAACACTTCCTGACACACACACTGTGAACTTCTAACTGGACCGATGACCAAACAGGTGTTGCTGATAGAACCAAGGGCATCCAACGCAGGCGCGGCCTCAACTCCCGGATCCGAAAGTCCCGAATAACGAGGTCAGCTTCACCCATCGACCTGCGTTCGTGTAGCTCCATGGTAGCTTACTTTAGCTGCTGTCGCTGCTCTTAAGGGAGATCGCGCAGAATACGCACCGATTAAACTTTTAGCTTGTGGGCACGATGCAGAACCGCCCGGGCTGCATCAAAGGTACTCACGGCTACCTTGAGGGGTCGTGGTTGCTCATCAGGCGTCTGCTGCATTCCAAGACGGAAAGCCGCAGTTATTCGAACGTTGTTAGTCACCGCTTCCTTCTCGCTGAAAAAAATCCGTGACAAGTAGGACCACAGTAGTGAAACATCATGATCCAGTCTGCCTTGTGACTTAGCAATGGTAGCTTTCGGCAGGTTTACCAGCAGAAAACACTGAGCCCTATCTGGGGATGTCTTACTTTTACGAGATTTCCCCTTGTTACATGGAATTCTCAATTCTTCTGAAGGTGGATTTGAACTTCCGGATTCATTGAAGATGGCGGAAGCGTGCTCCAGCGGGGCTATAGGGGAACAAATTGGCATATCTACTGCTGCACTCGGCTTGCATCGAATCCACCGACCGGCTGCTGGGGGAACATACGAATTATCGTCTACAACCTGGACCCCAGTACCACCGGCTCCGTTGGAGATCGAAGGGTCCAATACGGTGTTTGAAGTCACAACCTCAGCGAACGTCTTCTCTGCTGTCAGCGACTATGGTGCGGGTAATGACGACGACGATGATGATGATGATATCGCAGCTTCTGCCACTGGTGATGATGATGACACTGTTGGTGATGATGATGAAGATGATAATGATGACGACTCCATATTGTCTGTGATGACAGGGGCCTTCTTCGCTTACTTCTTTGCCGGCCGCACAGAGCTCGATAGCTCGGTGCATTTGACGCACAGCACTTTGAGCGTATTCACACGACAATAATCGAGAGCTTTGTAAAGACCATAGCTTATTTCGGAGCATTCCAGGGGGATCCAGCCATCGCACCCATCACTGTAAGGATCTGCCACAAGGGCGAACAACCTCTGAGCAAACTAGATACATGGATGCAACAGTCTTGATTTTCTTTGGAGGCATTGTGGTTAAATGATAGTCCACAGATTGACACCACCGACTTGCCGGCGAAGCGCGGCAATTCCCAGTAAGTTCAGTTCAGTACAGTTTGCACAGGGCTTTGTGTGACTAGAGCCAATCGTGTGACCAGATAGTTGTGTTCTTAGCGCGTTTCCATAGCTCCCGACACTGCGTGACCGTTTTCTTCTGAAAGTTAAAAATGTTGTGCAGTATCAGCCCTCGCAGAGAAAGGGAAACACAATGAGTGCATTGTACCTGTCCCTAAAACTTCCTAACGTAATTCGGGGTAATTGCTACCCAACGCCGGTCTACTGCTTTCCTAAAAGCTTTAACTTTCGTAGTATTTATGACCTCCAAAGGTCAGGGAGTAATTTGCCCTAATTTGGAGCCTCGAGTGCTTTCTTTGCCGTCTAAGGTTGTGCTCTGTTATGCCTTTCTCTGGAATCGGAGAGAAAAGGCTTTTTCGATTTGTACCTGACAGTCCCTTCATTACCTTCAAGGTTCTTATCAAATCCCCGCGACCGCGCCGCCTTTTCATCGAGAACAAATCCATGGTACGGAGACGCTCTGTGTAACTAGCCCCCCTTTGCCCAGTCACCATTCTGATGGCCAACCCTTGCATCTTCTCCAGACAGCCTATATTCTTCTGGTAGTACGGTGCCTAGGTTTGCATGCAGTACTCCATGTGCGGCCTAACTATGGCTTGGTATATCGAAACGAAAATCTCCGACATGGTGGATCTAACTCGAAAGAATCCTCTCCTGACCATATTGGCTGCTGCGGTGCATTGCTTCGATGGCTTGAAACTGTTGTCTAGTACTACGCCCAAGTTTATGAGCTGAGAGACCATTTGCAACAATCCCACACCATTCTTACTGGTCATTATTTGTGGGCACTTGGTGATGTTTAGCGGAAGGTCTCACTCGCGCAACCAGTTTTGTGTGGCTAATACGTCAAGTTGTATATCCACTTCAGCTATCTTGATGTCATCGGCAAACAAAGTTAGGGCTGGTAAGTTCACGTACTAGTTCGTTGGTGAAGATGAGGAAGAGCAGAGGGTTGAGCTCCGTGGCGCCCCGCTAGCCACACCTTCCGATTTCGAAACATGACTGCCCACATCAATAATACATGTCTGCCCTGTTAAAAAGCTATTTACCCATTGCCTTGTCCTTCCAGCAAATCCCATAGACTGTAGTTTGGTGTCCAGAAAACTGGTTCATACAATCAAAAGCCTTGCTGGAGTCCACGTAGCAAACGTTCGTGGGGTGTTTCGTTAGTCGCAGTGCACAACAGTGATCGAATAGAATGCAAGGCGTCGAGTAGAACGAACTTCCAGTTCCCAACAGGGAACTGCTTTGTTTTCAGTCCCAAAAGAATTTACCAGATTATATGGAGTGGCGTGGTTTGAGGAAGAATCTCTGTCGAAATCCTAAGGAAGTCATGTCCGATCAATACGTCTCCACAGGTGACTTAAATTGCAGAACGCCGCTTGAGTCTTCGCTATTCGGTTGTCCACATCGTCTCCAATCCGTCCATCGACAGTTATACAGCCTCTCAAGAAGACAAGCTGTCCATCAACTTCTAACCGATCGTTAACGAGGGTAAGTGCGGGGATGGGTTCCTATCGGTCTTGTAGAAGTACTTTGCACTTCATCATCATCATCATCATCATCATTGTACAGCGTTAAACAGTAGGGCAAGCTCCACTGACCACTGCCTTTCTCACCATCTTGCACGTTGAATTAGAAAGTATGAATATACAAGATGGATAGGGAGTGGACTTTCAGCGAATACCCTAGTAGCCAACACACGGAATACGCAGTCTAACTGTACAACCACACATTAATCAGTCATTCTGATTTGACAGAAAGTGAAAACACGATCGCCATTGTTCACGGTTCGCTGCCATATCTTTCAGTGTCTCCAGCCAACTGGTTGAGGAATCTTTTGGACCCTAACCACGAAGAGGTGAATCACCTACTTTTCCTGAGTTTGCTGTACATTTTCTCATTCCTCGTTGCCACATCGTTTGTCGACCTCCACGTGTTTTTTTCCACTCCTGAGGAAGAATGGAGAATAGGACACGGTATGGTAGACGTGTTTGCCATACGTAACACGTGCACCAACCAACGAAGTCTGCTAATCTGGATACGCTGTGACAAAAGGTTCTCTGAATTAATACCCAATACTCGCTTTCTGACCTCATCATTGCTCACTCGGCTATTCCACCCAATCTTAGCGATACTACGTAAACATCGATGGTCGAAAATCTCAAGACGACGAATGTCTTCTGCACACAGACTCCAAGTCTCCCAACCACACAACAAAACTGAACGCACCGCGGCACAGTATACACGACCTTTCAACTTCAGTGAAATATCAGGTCAGCGCCACAAATGCTTCAGTCCAGCGTACGCCGCTCGAGCCTTCGATATCCGCGTACTCCCCCCTCCTGTGCTCTCATTCGTCGTCACGCTGCTGCCGAGGTAGGTGAAGTTATGTATATGATTACGAAATCCGAATAGTTGAGGCAAGTGGAAGACAGAGGCCTAGAGTTTAGGCTTTATTTGACATACAGCTGAACGGTGCGACCGGAAAACAATAAAGCAAACATTTGGTAGAACAACGGTAATAAAATTAAGGTAGGTAGAAAAAGTAAATAAATATGACATTCACCTCCGCGAACTGTTTCGATTGAGAACGTTTTCGTCGGATATGTTTCATACTTCCCTATTTCTTAGGTTATAGGGATGAACTCATTGCTGTGCCTTTACTATATAGTGTGTATTGGATTTGGTAATGTATGACTCTGAAATTGGTGTGTGAGAAGAAGGGGTGTCTGTAGACTCTTGTGCATTAAGGGGATTACACACGGTGTCGGGTGTAGGCTGACAGTCATCATTTAGAGTCGGAGGTTGATTTTCGGCACATTCCACGGCCTTCGGTGATTCTGGTGCTTGGCTTTTAGGTGCCAAATGATGCACAGAGACAGTATCTTCCCGTCCGTCGGGGAAACGAACATGAGCGTATTTCGAGTTGCATTCAATCAGTTCAACTTCATCGACCAAGGGGTCGTATTTTGTTGACCTCACAGGACGACGCATCAAGACCGATCCTGGACTACTCAACCAGGTAGGTATTGAGACCCCTGATCTTGATTTACGGTGATAAATGAATAATCGTTCATGTGGTGTTTCATTTGTTGCAGTGCACAGTAGTGACCTGATGGAGTGGAGTGCGTCCGGAAGAACATCCTCCCACTGGGTGCATGGTAGTCCTCTTGACTGGACTGCAAGAACGATGGTTCTCCAGAGGGTTCCATTGAGTCTCTCGATTTGTCCGTTTGACTGAGGATTGTAGGCCGTTGTTCTGCTGGTTACGATACCCTTGTGGGGGAGGAATTTCTTTAGCTCTTCAGACATGAAAGAAGAGCCCCTGTCCGAATGGATGTAGGACGGCATACCGAAAATCGAAAACAACTGGGAAAGGCAACGGATGATTGTGACGGTCGACAGGTCTGAGCAAGCATAAGCAACCGGGAGCCTGGATTACTCGTCTATGATAGTTAATAGGTACCGATTTTTGGACATCGAGGGAAGCGGCCCCTTGAAATCAATGTTTAGTCTTTCAAACGGCGGAGTGGCTTTGATCAGATTTCCGGCAGGTAACTTGCAAAACTGTGGTTTCCATTTGGCATAAAGTGTACAGCCACCGGTGACAGATTTCACATCGTTGACTGAGTACCGTAGATTCTTTGTCCTGACGAAGTAAAGCATACGGACAACACCCGGGTGGCACAGTGAATTGTGTAATTCTTTGAGTGATGTGGGTGAAGTAGACGCGGAGCAGAAGCTGCGAGACAGTGTGTCGGCTGCGATATTCTCATGACCGGAGTGATGAATAACGTCGAAACTGTAGCACGATAATTCGATTCGCCACCTCTGAATCTTATCATTTTTAATCTTCCCATGGTGTCGGGAGTCGAACATGAAAGCGATCGGATTTTGATCCGTGATGAGTCGGAAATGTGTACCCAGCAAATAATGCCTCCACTTCCGGATAGCCTCCACAATAGCGTTTGCCTCTTTTTCTACGGATGAATGGTGCTTTTCGCTTTGAGACAGAGTCCGGGAAAAGAATGCGACCGACCTGTGCTTTTGCGACAGTGTGGCTGAGATAGCTATATCCGAGGCATCTGTTTCAACGACCAATGACACCTCGGGATTGACGGTGGTGACAACGGCACGTTCGAGCTCGCTCTTGAGTGTTTCAGATGACACTCTAACATCGTCTGGTAACGGAAATACGTAGTTATGGACCAGTGGATGAATCCTATTCGAGAAACGTAGTATCCATTGAGAATAGTATGAAAATAAACCTATAGCTCGTCGTTGAGATTTCATATCCTTTAGAGGAGGGAATTCCTGAAGGGGCCGTAATCTTTCAGGATCGGGCTTCATCAGACCATGTGAAACTTCATAACCCAAGAGTTTAAGTTCTTTTGTACCGATAATACTCTTCTCTTCATTCAGAGTAAGTCCGTATTTTTCCACAACATTAAGAAAATTAGTAAGGTTCTTATCATGCTCATCTTTGTTTATGCCACACACAGTTATATTATCGATGTAAGCGAACGTTCCTTTCAAGTTTTCTTCGTGAATAATTTTGACGATATCACGCTGAAAACAAGCAACACCATTCGTCACTCCGAACGGTATCCGATAGAACTGATTTACGTTCCCACAGGCTTCAAAAGTAGTGTAAAGCCTATCTTGTTTTTCTATGGAGATTTGTGATATGCGCTTCGCAAGTCTAATGCATTGAAAATGGAATATCGAGATATTTTAGATACAATTTCATCGATTCTAGGCAGTGGATAAGCGTCCAATAATGTGCATCGATTAATAGTTTGACGGTAGTCAACTACCATGCGTCTTTTGTGTCTTTCGTTTGTTGTAACAAGGACTTGAGCGCGCCAGGGTGACGTTGATGTCTCAATGATGCCATTCCTCAGAAGCCGCTGAATTTCCGACTGAATGAATTTCTCATCTTCAGGAGTGTGGAGTCGTAATTTAGTTGCAATAGGCTTGCAATCTGATAGCAAGTTCCCGAAAAGAGAAGGTGGTTCAATATGTGAAGCTGTCACACTACAAAGGGGGAGAGTTGGTTTGCTGCCACTGAATGGAATCTCAACTGCTCTGTGGAATTTCAAAAAATCGTGCCCCAGTAATACATCCGCACACAGATGAGGGAGCACACAGAGTTTGAAGTTGTTGTACGAATTATCCTTGAGACATATGTTAACAAAACAGTAACCCTTCGTTTGACCGATTAATCTTGTGAAAGCCATGGCGATGACGCTGGATCAGTGTATGATTTTGAGACGGTGACGCTGAACCACGGATTCGGAGATGTAACTTTCGGAACTCCCCGTATCTATCAGAGCTTCCATTAGGGATTTTGCTCACAGTAATCGTTGTTGGCGCATTTAAAAGGCAATACGGAGAAGAGGCGGCGGTGATGGTAGAGAGTACAGGTGTTGTGGCAGAGACCATTCGTTTCTCCGGTGGTGATCGGCAGACACGTTTGAAGTGTCCCTTCTTTCCACAGTTACTGCAAACCGCATCTTTAGCGGGACATTTGAATCGAGGATGTCTGTCATTTCCACAGAAATAACACTTGGTTTTTACCGCCGCTGACGTTGTTTCCATGAGTAAGTTGCTACTTTCCTTGTGATCAGAGGGACAATTATCAGTTGATTCAGTGGATTTTGACGCCGAAGCCGTATACGATACTGATGGTGTCTGGAAGGCTCTGGATTGTTGTTGGGCCATTTCGAGCGATCAGGCTAATTCTAGGGCAGTTTGTAAGTCCAGAGATTTATTTTCAAGGAGTCGCTGTCGGACAATGTTTGACTGCATCCCGCTTGTGAAAGCGTCTCGAATAGCATCGTTTTGATTTTGCTCGGCTGTCACGGCCCGGAAGTTACAATCCTTTGCTAAGGATTCTAGTTTTTGGTAGAACTGGTTGAAATCCTGCCCCGTTTCCTGTTTGCATGTTGCAAGTAGGTAACGTGCAAAGACTTCATTAGGCGGCTTGATAAATAATTTTTCGAGGATTTGAATGGCATCGTTGTATGCAGTACATTCAGCCACATAATCGTATATGGTTGGAGAGACATAGTCGTATAGGAAGTCACACTTCTCGGATTCGTCTACACCAACTTTGGCGACAAATTTATCGAACGTACAGAGCCAGTGACGCCAAATTTTTAAAGAAGTAGTCGAGTTTGGATCTGCGTCGAAGCGTTCAGAACGTAGTTGGCGCTCCATTTTGAGACGGTGTGTACGTCAAATAAATTGTTACGTATGTGGTTACGAAATCCGAATAGTTGAGGCAAGTAGAAGACAGAGGCCTAGAATTTAGGCTTTATTTGACATACAGCTGAACGGTGCGACCTGAAAAAAATAAAGCAAAAATTTGGTAAAACAACGGTAATAAAATTAAGGTAGATAGGAAACAGTAAATAAACATGACACCTCCACATCGAACATCAAGCTCGGAATCGTTGACGTCCGGTCTTGTAACATCACCTTAAACTTTGAAGGTGCAAAGCGCATGCCGAATGGAGCTACAGCTCTCGCGAGTCTATCTAATGCACGTTGAGCATGTTCCGTGGATTCAAACGAGTAGACAACGTCGTCCGCGTAATCTAAGTCACATAGCTTTCCACTATTTCCTAGTTCGACGCCTACATCCCGAAGATTTTGAAACGCATTCTCCATTATTTCGTCCATGACGAAGTTGAACAGGAATGGAGACATGGAACATCCCTGTCGAACACCACTGGTCGTTTCGAACCGACCGGATAGTTCATCGCAAACTCTTACGTGGCCAGAAGTATGAGAATACAATGATCTCAGTAGGTTCACGAACTTCTGCGACATACCTTTTCGATGAAGAGTACTGAAAAGCGATGTTCGATCAACTGAATCGAAGGCGCCTTTCAGGTCTAAGAAAGTCATTATTGTCGGCCAGAGGTGCGTGTGACGCGTTTCAAGTAGTCGGCAAAGAGTAAAAATCTGGTCGATGCATCCTCGATCTGGGCGGAATCCAGCCTACTGTTCGCGGACATTCTTCTCGCGAGAGGGTGTAAGACGGTGCAGCAGAATCGAGGCTAATACTTTGGTGACTATCGGGATTAAGCTAATCCCACGATGATTACTGCAATCATTGCGTATTCCCTTCTTGAAGATGGGAACAATCACCGACTCACTCTATATTAACGCAATCCACTTCGCGTTCCAAATGTCATGGATCAACGGTNAAGCCTTTGCTGTTTGCTATGGATGGGTTCTCCATTTCTATTGCAAATCGATTCACTGACCTGGGTACGCCGTCCACCGGTGACACGAATAAGTTTGAACAGTCTTTGACTGTTACCTGAAGCAGCTGCTCTTTCCGTTTCTTTGGCTACCTTCAACTACCAATTTTGGCGATCATTCTTAAAGCTTTTCTTAACTTGCATTTGAAGTTTTGTACGTATCTTATTCATCTCTTTACTGTTCGAAAGCTGACGCTTTTGCTCCATTATACTCAGCGACTCTTGCGAGATCCAGTGTTTTTTATGGACAACGGATCTAGGACCACAGGAAAAACTTGCTGCAACGTGCATCGCCTGTTTGATATGAGCCCAATGCTCATCTACATTACTGTTCGTCGTAGATCCTAGCTCATGTACTTCCAACAGAAAATAAACAATAATTTCCACTGAAAAACTTGTTAGCATATTCGTGTATCTCGACAACTTAACTGTTTGCCGTCATAATGAAGTTGACCACGATCGTAATTTAGACAGGTTTTTGCATGTCACCACTAAATGTGGCATAACCTTCAATACAACCAGGAGCGTTTTTCGAACCACGAAGATAAATGTCCTGGGTTACAAAGTGTCCAACGGTGTCGGCAAACCAATCGACCATCACGACGAGACTGCACCTTGACGTGGTGTGATGGCTTGCGCGCCTCTATGACCCAAAGAGCTATACAGGATGGCTTCCTTAAGCCGGAGATGCAATCAT
>STRG.64210.3
AGATATTGGAAGATAAGTCTGACCACGATTTCCAGCCGTTTGGACAGGTCAGGCTTTCAATACCGATTGGCAAGCGCTTCGACCAAAGTTTATTTAACGGCACTCTAAGAGTAAAAAGCTGGTCAAGCAATATCACGAGGTCAGACAGATGAAAAACCTTCGCCTTGATCAAAAGCTTACCTTCTCATGTTTCTACTGATAGAATGTTCGGTTTCAATGCAACTTCTTAATCGAAATTAGCGCAGCATTGAAGAATGAACTTGGTCAAGAATGCAGTATCAACATGGTCACGAGTCACTTGTCCGGGTCCTGACTGAACTTGGAAGTTTATTTTCATCGTGGTTTGTCTCCATGCATAACGTAGTACAATATTTTCAGAAAAGAGGTTCGCGGTCAACCTAAATGCTACCAACTGAGCTGACCGATGGCGGCTCGAGGATTCGAACTCGAGACAGGAAAATCAGAATCCGACCACGATGACCGAGTTTGAGCACCACCGGTCAAAGTGCATATCCTCAGAAAAGTTATACAAATATACAAATCAACAAACTGAGGCGTTACTGGATTGTCATAATTGCATGTCATCTAATAGTTGGTCATTGGTTACGG
>STRG.43015.3
TCTACAGGTCGCATGCACTTATGGCAGGCAGTCGTGGGAGGACGTCCGACGATGCCGTTCAGATTTGGCCACCCATGGGTCAAGAATGCTTAGCGAACGAAGATATGTGGGATGATTCCGAGCTAATCGCTCACTACGATCGTGTTGATGCGTTCGTTAAGAAAAAGCTCAGTGCGTTGTACAATTTTCAGGGGAGCTCAGCACAACCAGTAGAATACAAGGGCACGCAACGGACACAGCCAACTGTGAATGCGCAAAAACCGGGATCTTCCTTCTCACAGAAATTGCGGGACAACGCTCGACCATTGAAGCGCAAGTCACCTAAGATTGGCCAAACACAGCGTCATGAACGACTGTTCAGTTCAATGCCTCTGCCCAATGCCTCGTATAGTCTGGAAGCAGCTCTTCATTCAGACAGACCTGAACCCGCTCTTAGCTGTGATTTTCAGTGGATTCCGCCAACCTTGTATCCCCCAGACGATCTCTTTCGGCCTCGGTCTATTCCGCGACAACCCAAGTCTGCACGCTCCAGGTCTCTTACGCGATTGAACCGCACAGATGAAACGGTAAACCCACCCATTCCAATTCCACCGTTACCCGTCCCGATGAAGGACTTGGAGTCACTCTTGCGCCGTTGGTATGAGGCCGGTTACAGTTTGGGACGGGAGCATGCACTGAAAAAAAACAGCGTGGATTGAAGTTCACTACACTGTCGGAAACGATTCGTTGTGTGTTTGTCTCTTGTAAGACGATGGTTGTTTTTGTGCTCCAGAGTTCCAAATCGTTTTCCGTTCTTCAGGGAACTGCCCTCTGGGTTAAGTGAAATTGATCAGAAGTAATTGCACAATACAAGTGAACAGCTGATTTTTGCTTCCAGATCTTTTCGTCACACTCAGTCAGCAATTGTACTGCAACTGAAGAGGCCGGTTTAACTGAGATCAAGCCCAATACGTGGTGGATTTCTTCTTGGGCATACCAAAACACAGCATTTTTACAATAGACCTGAAAAATGAATCCTTATTTGGCTCATGGGGACAAAGAGAGAAAAAAAACTTGGGAAATGGTTGAGGACCCAGCAGTTCGAAGAGAAAAAGGGAATGTAATGTGGCTTCTTTTTTATCTTTCACCTATTACTGATTTATTTCTATCTGGACTATCGAATAATCAAATAGTTTTGACCTAT
>STRG.53000.1
ATTATGACCTATTCCTTAATTTTGAAGTACTAGCAATACTTTTCAGAATCCCAGAGGGATTGTGTCTAATCATCGGCCAAATTTGTTTAAATCGGGCCCGATGTGCAGTGGGGGCTGCTCACAAATGTTAGCTTCCGAGTCGTGATGGTTTGTGCAGTGAACTGTTATTGATCCAATCTTTCCTGCGCTAGCATATGCTGTGTCTAATGCGTCAGGAACCGACATGCACAGTACACAGGATAACGAATGGACATCCTTGGCTCAACTAGTAGAAGTTTAATTTGATATGGAGAAACCTTCTATTCGTATACTGCAGCGACCATGTCCGATTCAGTCTAACCAATCGCTTGAGTCTTCTAGACCACCTATTGCAGTGAAGACCTTGGAGCAGAGAGAGGCAGACTATGCAGCTGCTAGACGGCGAATAATGGGTTCTGAGAGCCCAGAACCGGAATCGGAATCGCAGCCATCCAGAGGGGCAAACAAACACACGGTTGGCGGAAATGGCGTAAACGAATGTGCGGCTCAACGACACTCATCTGGTGTTACCACGCCGGCCACACCGTTAATGTCGATCCAAGCCACCCCGGTGGCGACCACTGGTGTGTTATCGGATTTTCGCACACCAAATACGAATCCATCTGGAACCACAGTACAATCTGCGCGCAACGTTCGCCCGGGTCTAGCAGTTGTAAATGTTGCTCAAAAGCTCCAACAGCAACAGTCGCAGACCACGATCAATGGAGCTCGACCAATGATACCGTCACATCAACAACCGCAACGCATATTAACGGCTTCTTCAAACAGCCCGACGATCGTGTCACACACTTCTCGCACTTCACAGCATCTTCCTCTTTTCCCTTCTCAAATAGGAAACACCAGTGTGGGTCTTCTGCCTACTCCGCCGGGTTTCAATTATTCAGCCCAGAATGCATCCTTGAATACAGGTGGGCTTCACCACCCACAGTCAGCCGCGTTGGCTTTGATGCATCACTTCACTATGCTTCAGCAACAATATCAACAAGCACTAAATGGTTTTCAGAATCAGCTGATCTCACCCATTGTTTCGAACGTTTCTCAAAATTCTCTGAGTCATATGGCTTTTTCTTCTGCAGTCAGTTCCCAATCCGGCGTCAATCCAAAATATACCCACCCATCAAATTTCCACTGAGTTGTGCTGAAGAGATCTCATTTCCGCTGCGGTTGTCTGAAGATTCTCTTGTTCCCTGCGAGTAAAATGTGTGGTGATTCTCGTTGATCTGAATCAGTTGCTCCGTTTATCTGTGGTCTATTACACTGCTTTGTTAGCGATCCTGATTTTTTCCCGATTGGTCTGTTTCATGCATC
>STRG.36550.1
AAGATTAATAAATACTTCTAAAAGTTCACCGTTTCCGCTTCATCGTGCTGACGATAACTGGTCTTGGAATCACTTTTGAATCAGGGAAAAATCACATTACGCACGACATCCTAACTTACAACTACCTATACACTGCTATCTGATATTCGTATTTTGCTTGAACACCTGCCCCATCGTTTTGACAAATAGAGACGGATCGAACCAATATGTCAGTGATTACTCCAATCCTCATGTATATAACATCATGAACTGATCTTCTTCGGTCACATCTGCTAGGTTGTGGTTTTGAGATGAAAAGGGCGGAGCATTCTCAAGGATACCACCACCTGACGAACCACACATTTTCTTGATCTTACCACCCAAATCTCCTGTCGGAGTATTTCATTCACGGAAGGGCAATAATCTCAACGCTTGAAAATACCCAGTCGAACTATCGGGAGTAAACAAGCTTGCTGTCGGTGCTCGACTGATTGCTGAATACAGTAATTTTTATCGGTCTTTGAGTGTGGTTAACAAAAAACGAGAAATTGAAATGCGATGGTGCACGTGCTTGGGTATACAAACCACTGGAAATCGTTCCCTGGAGATTCAGTGGATTTCCCTATCCTTTCTGTGTACCACCTGAATACCTAAGGATTCTTTTTGAAACCACATTCTTGAACAGAAAAAAACATATCCAGTGATTGATTTTGTCATTTTTCTGTCATCCTCAATCTGGTACCTACAGAGCATGCTGTATTTAATCTGTCGTATAGTGAACACTTTTGCCAGCACCGTTTTCTTGATTTCAGTAGGCTTAGCTCATCCGTAAGATTTCTGACAGAATTGTAGATGAAGCTCCGAATATCAGTCGTCAAAAACCTGGTTTGTTGAAGAACTATCTAAACCATCGTCTGTTTTTCGAAACAGAACACAGCTTATGGAGCATCATCTCCAAATGTACCACTTGCTCCCAAGGTCAAAATTATTTCATCATTATTTATACATAAATATATTATAAATGCACATGCTTTACCAAAATTATTCATGCAGACCAACAAAATATTTATTTTGCACTAAAATGGACAG
>STRG.72352.12
GTGGACTTTGACTTAACTAGTTTAGGACGCACGAAAGACCCTCATAGTTGGTGACTTCAATCCTCTGCACATCGACTGGACGGCTAAGGTCTGCGTGATTAGATCGGAGGAGCAAACCTACTTAGAATGGCTGCATGCCAATGCGTTGCACCAGCATATTAGGGAAAATACCAGATACAGGATTGGTTGCCTTCCATCCTTGCTGGACCTAGCGATAGCGAACCTCCCGAACGATGTGTCAGGACTGCATTACTGTGCACTGCTGGGCAAGAGTGACCACGTGTGTGTCAAAATCGCCCTATGCATGCGGCAACCCAAGGTACCCTCAAGGCTGGTCAAGCATTTCGGTAGTATGGACATAGATAGGCTTCGTAATAGGGCGATGGGTTTGACCTGGGGCACGATAGAGGGAGCTACTGTCGAGGAGCGCTGGCAGGTCATAAAAGGATCCCTGATTGCCCTACGGGAAGAGTTCGCACCCTTGAAACGAAGGAGTGGGGAGGGCAAACCCATGTGGTGGAAGGCTGCAATAGCCAAGGCCATCAGACGTAGAAATCGCAGCTGGAACCATTACAAAGCTTCCGGCAGTCAGCTAGCCTGGAACCGCTATACAAAGCTGAGAAACGAGACTGTGAGCTATCTGAGAACTTCCAAGCGGGAATTTGAGCTCAAATTAGCCTAGTGTGTAAGACAACAGCCGAAAAAATTCTACAGCTATGTACAGTCGAAAGGCTCAACAAAGAATGCCGTGGGTCCACTATCCACTAGAGACCACGGTATTGTCACTAATGATCAGGACAAAGCAGACACCCTGGGGGAGTGCTTTGATGATGTACGTAGGATAAATAGGGGGGGGGGGTACGAGTAGATCTGACTCTGGTGCATCCTGCTCCCCAGCTAAACGAGCTAAATCTATCAGGAAAGCTTGCGTAAGTACCTACAGGAATTAAACAACCACAAGTCAGCGGGCCCAGATGGCATTCATCCAGCTATCATCAAGCCATTGGTGGATATCACAGCTCCATCGGTATGCAGGCTGTACAGGTTCACGTTGGATCAGAGTAGGCTGCCTCAGGACTGGAAAGTCGCGGCAGTCGTGGCGATACATAAGAGTAGACCTAAGTCGGCTGTGCAGAACTACAGGCCGGTAAGCCTAACTAGCATCCTATGTAAATTCCTTGCGAAGATCATCCGTGCCCACATCTACCAGCACTTACTGGAGCACTCCATGCTAAGTCCGGCGCAGCATGGATTCCTGAAAAATAGATCTTGTCTGACCAATCTCTTGTGCTTCTTAGATGAATTAACTCGACGGCTGGACGAAGGTAAGCAAGTTGAGGTATGCTACCTGGACTTTAGCAAGGCGTTCGATTCCGTTAATCATCGTCCTTTGCTATGCAAGATGGAGACGTTCGGTATAGATGGACCAGTATATAGGTGGCTAGCGGACTTCCTCTCCCACAGGACGTTTTATCTCAAAGTAGGGGACAGGTGCTTTGGTTTGGTGAATGTCACCAGTGGTGTACCTCAAGGATCCGTTCTAGGCCCGATGCTATTCTTGTTGTTTATTAACGACCTGGCATCTGCTCTTCAATCGCCTAGCTTTATTTTTGCGAATGATGTGAAGATTGTTGGATCTGAGGGTAGGGTGGACTTGGGCAGGGATATAGGTACCGTCCTGGACTGGGCACACAAATGGGACTTACCCCTGAACGCTGAAAAGAGCCATTTGTTGTCAAGGTCAACAGAGAGCCTAATTGTCGCTCATGATCAAGGGGTGTTCGCTATGGAAGCAATCAGTAGGGTTAAAGACCTTGGGGTCATCATGAGCAGTGACTTCGAATGGTCGGAGCAATGCAACGCTGCTGCATAAAAGGCTCGTGGTGAGCTCTTTAGACTGCGATCAGATTTGTCTTGCAGGCAGCCNCAGAGACTCTGTGGTCTGAATCTCTTCTCGTTGGAAAGGAGGGGACGTCGAGGGGATCTTATGGAAAAGTTCAAGGTAATGAAGGGCTTTTCTGGCCTTAGACCAGATAGTCTGTTCCAAGTGGCTTTAGATTTCAGAACAAGGGGACATAAAAAGAAGCAAATAAAAGCCCGAGCTAGGTTGATGGCTAGGTTGCACTTGTTCAGCAACAGGGTAGTGAACAGTTGGAACGGTCTGTCTGGTCGAATGACAGATATGCAGACCGTCCAATCCTTCAAAGGTGCCCTAGATCGCAAGTGGTACGAGATATTTCCTCGTAGTGAGTTTTGAGTATGTTAACTAGATGGATGACGGGGAGCACTGGTCCTTCTGGAGTACGTTTTAATCGACTTTTTCGCTCATTGCATACTGCCTTAGTGAACGCTCACGATGCATAATGTCTCCCACAGCTGATGTGCGATGGGGTTTTCTGTTTCCCTCTCATTTTTAGCGGGGATTCGACGAAATACACTCGGCAGTGGTGGGTGCATAACTGGTGTGCATACCATCGAAGGAATTCTGGACGCTCGATTGGCCGTGGCCATTACCTGTCGTGTGCAAACTGAACTGAACGATCATTATTCCTGAGCGGGAATTCCGACTGTAGTTTCCGGCCCAACTCACCACGGTTTATTCGCCCGGCATAGATGAGGTCGCCTCGAAGATGTCGGTAAGCACTGGGAAACAACTCGGTGACTTCCAGGCGTTCCTCATAGCTGAACCCACGCAGTCCAGCCACGAGGCGTGTGGCAGCACGTTGCACTCGTTCCAGTTTGGCTAGTTCCGCCGCTGTGCACGGGTAGACAGCCGGACCACCATATTCCAAGCGAGGACGTACATGCGAGATACACAACAATCGGAAGGTGTCCATGGAAGAGGCCCAAATGAACGGTGAATGGGACCAGTTATCCTCCACGCTGAGGCGCACGCTCTCTCAGTATGTGCTCTTGTCTTCAGATTGTTGGTGACAACAACTCCGAGGTCCTTTTCCTCCTGCGTGTGACAGGGTACGATACTTCCAAGGCAATAGCCAAAAGTATCATTGGGGCCACCAATCCTCATGGTCGCGCATTTGTCCACGTTTATCGGTAGACCCCAGGTGGTGGACCAATTGACTAGAGCCTGGAAATCCTCCTGTAATATCTCACGATCCTCCGCCGATCGAATGGTGCGCCAGTTCTTTAGGTCGCCGGCGTAGATAAGGCATTGGAATCGACGGGTCTGTGGTAGGTCGTTCACAAACACTAGAAATAACAGGGGTCCTAGCACGGAGCCTTGCGGCATGCCACTACTGACTGGATACCACGCGGACTGGGACTGTGCAACTCTCACGGAAAAGGTTCTCTCGACCAAGAAATACTCAATCCAGTGAAGCATAGTCCCGGAGATACCGATAGCCCGGAGTTTCAGCAACAGCCCATTGTGAGGAACTTTACCAAACGCCTTACTAAAGTCCACAAATATGACGTCTGTGACATATCCCTCGGCCTTGGCGTTCGACCAACTTTCACGAGCAATCAACAGGTTTGACAGACATGATCTGTTTCTCCGAAAACCGTGCTGCTCTGCGCATAGCAGTTGATAGCGCTCCGGATGTTCACGTATGCGAGCCGCCACCAGCCTTTCCATGACCTTTCCAGCTACGGAATTGAGGCTAAATGGGCGGTAGTTGGCCGAGGTGGATTTTGTCCCATCCTTGTACAGCGGAACAACCACTGCTTCTTTCCACTCCCGAGGTAGACTGCCGTTGGCCAACGATAAATCGAACAACCGTGTCAGTGGTGTAGTTGGTTGGTCCGCCAACTCCTTCAACATCAACGGATGCACGTCGTCCGATCCCGGTGACTTATGGGTTTTAATGGATTTGTGCATGTTATTCACTTCTGGTTCCCCAAAATCATGCATAATGAACAGCGGCGAGTCATTCACCATCGAGATTGGTGCACCTTCCTCCACAGGATAAGCTGACAGATAATGCTTGGCTAATGTCTCAGCCTTCCCATCATCTGTTGCAACCATTTCGTCGTTGTCCATCAGCGCCGGTTACCTCATCGAGGAACAGCAGGAGATTCGTCCGACAAGATCGTCCTGCCACAAACCGATGCTGGGCATTTGGTGTGAGGATATGTTGAACCAAATATCTAGAGATCTATTTCTTTACCATTCGCTCCAGGCACTTACATAGTACTGAAGTCGAGCAAAGCGGTCGGTAATTCTCGGCCTTTTGACGGGGTCCACTCTTGTAAATTCCTACCACTGTTTCCTTCCTCCAGTCTCCCGGCACAATTCCCTCTCTGAGTGACATTTCGTACAGCCTCGTCACCGGAACTTCCGGGACCTCAGCCAGAGGTTGGACGATTGCTGGATGAATCCCATCTGGTCTTGCGGCTTTATTTCTATTCGAGATTTGCAGCTCCGTGTACACCTCTTCTTCTACGGTAAGTTCAGGTACCGGAGGCGCCTGAGGTCCCTCCATTCCTTCCCCTACATTAGTTTCTGGTCGATGTACGCTGTTGAAAAATGCCAAAGGCATGTTGGCCTTGTCTTCGTCGCTTGGAACTAGTTGTCCCTGTGCTCCTTCGGCGACTAGTGGTTGGTTACGTTCCTGTTCGCGTAGATCTGCGAGCCAGTCAACGAAGCTACCAGTAGTGAACGAGGCTCGCCGCAACTGTCATCACTGTAGAACGTACAAAAAAATTTTCATCATCAATAAAGTCGCACGGAACTTTTCCCCTGTAGCACCCAGCCCGTTCATAACACCGATTTTCGGTCGGTTTATTTCGTTGCAATTTTACGTGGACCAACATTGGAGTAATACGAAGGAAGTTGACGACCGAAGTAATGTGCAATGCTTGGTTGGCGTTGTATTTAAATGTATTGGTTCCATTCATCGAAATGCCCTGAAAACCTCGGTATAGATAACTCTATTTTATTCCCTCGAAATGGGTAGGATATGGACAGTTAATCAGAAAATCATAAATTAGGGGATACAAATGAGCGTCGTTGTACGTAATTTGGGGAAAGTGAAAGAAAATAACGAAGTATTTCAAACAATTAACACGAACCGCTCAGAAACCGGTTAAAAACCGCTCTCGAACCGATCGGTTTTCAACCGGTTTTTATTATTTCGCCGATTGGTTTTCGAGCGGTTTCTGAGTGGTTTCTAACCGGTTTCCTGGACGGTTTCTGAATGGTTTCCGAGCGGTTTGTGTCAGCCGTTTGAAATACGTGATATGCTTCGGTAATTTCTTTCACTTTCCCCAAATTACGTACTACGACGCTCATTTGTATCTCCTAATTTATGATTTTCTGATTAACTGTCCATATCCTACCCATTTCGAGGGAATAAAATAGAGTTATCTATACCGAGGTTTTCAGGGCATTTCGGTGGATGGAACCAATACATTTAAATACAACGCCAACCAGGCATTGCACATTACTTCGGTCGTCAATTTCCTTCGTATTAATTCATTGTTGATCCGTGTATGATGGCTACGAAATAAAGCGATCGAAAACCGATCGGCGTAATAGTAAAATCCGGTCGAAAACCGGCCAAAAACTGGTCGAAAATGATCGGTTTTGCACCGGTTTTGCTGCAAGGGTTACATGACTTAGTATACACGCTCGTGGCGCACCTGACCAGGAAGAACAGCATTTATCAATAGCAAATGCACAACAACAAGAATGTAACCGTAGCTGCAGTACACCAGCATTTGAGATCCATTCACCACCACCTCTGTTATATTGTAACGCCCTCAAACGGATCGCCACTCCCATATTTATCGGTGTAAGTGTTGATATTTGCTTACGCACTTACTGAGCTCCGGCTCACCGAGTTTTCTTTTTGTCTTTGCAGGTCGTGCACGTGCAACCCCCACGGAAGACGCTGCATCTGGCGTACTACATTTTTGGCGACCCTGCCAGGATCTCTGTCAACCAGCACTTCACGCAAACCCTACTGACAGACCTTGTCAGCTGAACTGCTAAAATAACGTACGGCCACTGAAGGACAGTGTTATTTCGTTGGGGGGAGCAGTGTGACGCGCTCAGACAGACCGCCACTCCCAACTTTATCGGTAACTACGGACGAGGATATGCAAACGGCTGTTGCTTTGTCCCTCTCTGCAATCGAAGAGGATCGACAACGTAAATTTGAGGCCAAACTTGGTGCAAGATTGCACCCCACGGATGTTGGGCCACCGTCTCATCTTCTGCTTTCAGAGAAGCAAAGATGTGCGATCTTTTCGGAAAGACTGGCCACAATTATTCTACAGACACGACCAGTCCCACAAGCGGTTGACCGGACCAGTTCAAGAACTCAATCACGGTATCGTAGAAAATTTTGGGACACGCCCCATCTTTGGCGCTTAGCCAGTCAGTCCAATTCATCGGGTGCTGCATCTTCGGAAGAGGACGAGCAAAACTCGAATTCGTTTTACGTTGACGCACTCATTCCTCCGATCAGTCCTGCCAAATCACGTTGGGGTTCTCACCTATTATCCTTGTCACAAATTCCCGGTCGTTCGGCCACAAAAATTAGAGCGAGATTCACGAATACGGACGAGGTTGTCATTTCGAACGATGACCCGCCCAACATGAAAGCTGTAACGCCCAACTGTGATGATGCCGCGGCTTCCGTTATCTGTCTTCCATCTCCCAGCAAAACGCTTTCGCAGGACCCGCCAAACATGAAAGCTCTACCGCCCAACAGCGATGATGTTGTAGCTTCGGTTATCTGTATTTCATCTCCCGACAATTCACCACCTCCAAAACCGGATCGTCTGCCGTGTCATTCAGTTGGTCCGAGTTCTTGTGCCTGTCCTCCTTCGAATTCCACTTCTCGTTCAACTAGCCGATTTCGTTCTATGGTCGGTGAGAACATCTGTGCCGATAGTTGGCTCATACTAGACTCAGGTGATCCGGTCCCGGCGCATCGCTTTGTGTTTGCTGCGTGGCGTATTCTGGATCGCGTTTTCCCGGATAACCTGGACACGGCTTTTGTGACTGGGGTGGTTCGGAATGAATTATTCGATCTGTTGCACGTCTTGTACGAAGGTGACGAGAATCAGTTTCGACATAGTGTGACCAGGTTGACGCCCTCCATACAAGCACTAGCTAGCAGCTGGGGTCTTCCGTTCCCAAATGCTGTGCCACCATTATCGACAGCTAATCTCGTCAACGATACTTCTCCCAAGCTCGCCGGATCTGAGCATTTCATCGTGCCAAGCATCCAGCGAGATGATCAAACATCACATATATTGAACAATAACACAAATCCCCAGCTCGACCATCCTTCACCATCAACTCCTATGGTCACTCCGTGTGCAAATACGAACAACTCGATTGTTCCAACTGTTCCAATCACTGCACAATTCAGTCGGGATTTGTTCTCTCCCGTAGACGAGGAATTGGAGGAGGACAAGTTCTGTTTGTACCCCGTCCCAATAGTACAAGAAAAAGAGGTGGAGATGACAAATGTGTCCAACTCACCGGGCACAATAACCGCGCATAGTTCCGTCCTCACTCCATTTGGTCCACCACTGTTCGATGATCAACCTACACCAGGTCCACTGTTCAAACGCATACGTCTTTCAGATGAAGCTTCCGTCACACGTACCGAAGTGACAGAGCTTACGGAGTCGATCATCGACTCCGTAATGTGCGAACCCATGTTCAAGGAGAGTCTTGCGTTCACACCAGCGTCCAATTCTGCCTCCGTTGAAAACGTTCTTGTCCTTAGCCCAGAAGCTAAGTTAGCTAATCCGGCATTGATAGAGCGCACACCACTGACAGAGTGCACGACGACCTTGAGTTGTCAGTCACCAGTCACACCACTACCGAACTACGTCCAGATGATGACACCCGAATTAAAACATGCATTGTCCATTTATGGGGTGAGACCACTACCGCGAAAACGAGCTGTAAAACTGCTGAATGAAATATACAATGAACTTCATCGTTATGAAAGCAATTATGTGAGTGCTGCCAGTTTGGTATCTCAATCGCATCAAACGTCCCACGGCACTGTTAACACTGAAACGACGAAACCACAGCAACTATTCCACGAACGAATTGATCTAAATTCTTCTTCGTTTTCGCAAATCACTTCGCTTGAGGCTGTTCACCAGCAAACAACATCAGCTTTGAGGCCGGAACAGTGTGCTCCAGGTACCGATCCACCCGGAATTCCCGTAGTGTCGAATGATGACGCTTGTTCAAGCACACGATGTGAGTTTGAGGTAGATGAACCAAGTGAGGAATCGGACGGGGAAAATACAAACGAACTTGATATGGAAAGTGCAGTGCTCAACTTTTTGGAGAAAAACGATGACTTATATCAGAATGTCCTTATCTACACGCCGATCGAATTCGATATTGTTCACGCAATGCTCAAAAGTTCCGGGATTCGAATCAGTGCGCGGAAACTCATAGACATTTTGGACAATCAATGCATCCCTTTCACACTGCGCAATCGCAGTCGAGGTCAGTCCAAGGCTCGATCCACCAGAGTGATGAAAAAACGCACCAGATACTGAAAAAAGCCGCATGTAATTTGTCCCCTTATCTGTCGTTACTCGCTCAACCCCGCCCTGACCCTACTTCAATGTTTCTTTCGTGATTCATCTGACTTGTACAGTATGATATACACACATATCGATAGATATATACTTGAGCAGA
>STRG.75734.1
GCTTTGGGCAACTGAACTGCGGCACACCGGCGGCGCGGGGGTCTTCTTCGCTCGGTGAATCCGACAGAAGATCAAAGATTTCCTCGAGAACCGGGACAATTGGGCTCAAAGCCTCCAACCCGTGTAGTACTTCAAGACTTCAAGACAAGACAACACGCCACTTGGGATGTGGCTACCCTTCTTGCGAGATCGGTTTAAAACCGCTTCGAAACCGATCGGTTTTCGGCCGGTGTTCGATCGGCCTTTTTCCATAACGTCGATCGGTCTTCGGAATGATATGACTCAGCGCGGAAATTATCTAGCACATGGATAAAAACTTCTCAACAGTTTTGAGACTTAAGGATGTTGATGACTATATTACACCTGCTCAGAAGTGCATAAAGCCAGTCAAGATTAATCAGCAGTTGGGTACAACGAAAATTCTTCGGGTTGAGGAGGATGGCACATACACGGCAGTTACTGAGGAAGGTGACAGCTACAAATTGGACAAAGTTTCCATCACTCTGAATGATTGCCTTGCATGCAGCGGATGCATTACAACAGCAGAAAGCGTCCTGATATCTCAACATAGTTGTGAAGTTCTTTCTCAGTTCTTGAAAGAAAATGCACATATCGATGTCCACTGCCGCAGTTTAGTTGTCGTATCAGTCTGCCCTCAATCCATGGCCAGTTTGGCGACTGCCATTAAGAATCCAATAGATTCTATCATCTGCCGTCTGTTTGACGCCTGGAAGGTATACCGGAAGATTCCTTTGAACTCCACTTTTCATCTCGGACTTGTTCGCGCATTTTTGACGGACTTCCTTCTGTCTCTGGGGGTTCATTTGGTATTGGATACGACCTGGGCTCGGGATATTGTGTTAGTGGAGTCCGGTATCGAGTTTGTGGACCATTATAATAGTGCACAGTCAAAAACCAAGACAATTCACAGAAGCCTGCCTTTGTTTTGCGCAATTTGTCCTG
>STRG.48344.2
CAAGCTCTGTACTATCAGCACTCGGAAAGCAATCAGAATATCTCTCAATGCATCAGAAAGGGTTGGCAACTGTTGAGTTCCGATCTGCGAACTACACTCCTTCGGAGTGGGCAAAATACAATAAGGAGAAGTGTGATGTGGCTTTAACGGACAGGAAGCTATCCAAAGAAATTTCGCAACAGTCAAGAGATGAAATGGATGTAATTCACAGTGTACAAGAAGTGTTAAAAAAGACCATAGAACAAGCTGAACGCCAAATCGGTCAGAACCGTGCAGTCAAAGAAACGATGGAAATGAACTGGAGTGACAAACTGGAGGCCGAGCAACTGGATTCTATGGCCGGGAATTTAACAAGAAGTTCTACAAATAAGCAGTTCTATGCCGGAGTTGCTTTAATCCAA
>STRG.10274.4
ATGTGCAAAACGCAACAGTGGTCATTATTCCCGACAGACACAAGCGCATTCATTCACAATCTTTCCGGTTGTCAGTTGACTACAGCGCAACGTGAGGTCTTGTCGTTGGGGTTAAATTTCAAAGTGCCGCCCAAACAAATCTAGCGCCCACGTCATCCGACAAAGCCGGCTGGTTCAAGGCCAAGTTGGTTGATATTTCTGAACAATACCTCTCTTCTCCCATACGTCGGTGGTGCTGTTTATCACAAGAACACCGGGTGGCGGTTAAATAACTAAAACAAATGAATGATTTGTTGTTTCTACGACCGGACAAAGGATCAGGAGTCGTAATTATGGAAAGGAAAGAATACATGGAAAAGATGGAACAGATACTTTTTGGACGATACGTGGGTGATATTTTAATTTTTACGACTGAAGAAGTGTATCTCACGAAGAAGAACGTGATAACAGTTTGTCCTTTCTAGATATTCTATTAACCAGGCGTCAAGATGGGACTCTACAGCGCAGAATCCACCGAAAAGCAACGTGG
>STRG.33787.1
CTCTCTGGTCACACAATAAGATGCATCTACGTAACCTTGAAAGCAAATGCTGACAACTTCACGTTTCCCATGCAGTGGGAAGCAACATACGTTGTGCATGAGACGTAATGGTATGTAGTGAGTTTGAGTAACGATGTTCTAACTGGCCGGGTGGTGAATAACTAACTTAGAGGATATTCGGTGCAATAAGACTCTTTCAAATATCTTCAAGGTATTTGATGTGCACCATGTTCGTTATAATTCGGAAACTTTACTGACACCAGTGTAATGGATGCCACCCCATAGCCTAAGATATTTTTACAAACCAAAAGTTGACTCAATAAACACGTTACCACTGAAGACGAAACCAGAGCAAACACAATTAGCAGCCATCAGGGCAACCTGTCTGGTCCAACCAATATCAACTCCTCCAGCCAAATACGAAAGCAACTGCGAACTGCCTAGTACCACTGAAATCACCGGGATTATTAAACAGAAAGGCCACCGGATGGCATCCCCCAGAAGTCAGTAGAACTTGTTTATTGACCATCATTAGCAGGTTATGTACGTTCTTGCCTCCATTTGGTGAGAAAGTATTTTCGTCGGACTGGGGCATGTCTATGCTGCCTGTTCCGAAGAACGGTGATAAATCCGCAGGTGAGAACCAAATAGGAGTCAGCTTTATCGATATTGCGGCAAAGATCTTCGGTGCGTTGTTAATGAACCGTTTCTCCGAGGCAACAAACTGACGCATCCGCCCAAACCAAGGGAGTTTTCGCTGTGGAAGAAGCTGTGTAGATCAAAATTTCACACTGCGTCGAATATTAGGGCACCGTTGTAGGTTCCAGTAGCCAACGGTAGTTTGCGCCATGGACTTCCGGGCCGAGTTCGATTCGGTTAATCGCGAGTCCCTTTAGACCACAATTCAACCTGATGTGATGCCTGGTGAGCTTTCAGGGCTTTTGAGAGGATACTACCCAATCACTGGCGCCGCAGTTCGTACACATGGCGAAGAGTCATTAGCGTTTGCACTCATTACCAGAGTCAGACAGGGCTGTCATCTCTCACCAGTGGTTTAATTACGTTATTGATTGGACAATGAGTCAGGCATTACATGACTACCCTGGAGTTTAGCTTGGCCAGAAGATTCCCATCTCGGAATTGGAGTTCGCGGATGATATTATCGTGCTAGGAGACTCCTCCGCTACGCTCAAACCAATTCTCCACAGGGTCATTTTTTCACTCGAAGTCCATGGGGCCAGAAGTGAATTGAACCAGAACCAAAGATTACATAATCTATCCAGGTCCGACAAGTCAACAACTGCTCATCAACGACCGTCCAGTCGAATACATCCATTCATTCAAATAACTGGGGTCAACTCTGCTTATGAATAGCCGGCCAAAAGATGAAGTTCGACAACACCAAGACAGCCTTCCCCCGGCCAAGACGGAAGCTGTGGACAAGCAGCGAAGTCCGCTTAAGGACTAAAGTCTGTACTCATCGTGCCACTATCCGCCCCGTACTCATTTACGGCTGCGAAACCAAGCCAATGAGAGCAGAGGACATTAGGTTTTCTATTACTGATACATGCGTCAAGTCCTCAAAGTCAACTGGAACTACAATGTTTAAGGAGATAATAATCTGACGTCGATGCTCTCTTCGTCCTCCTCCAACGCCCACGGCTAGTGGTTCGGCCATGTCCTTCGACGACCCGAGTCAGAGCTACCATCATCGTACAGCGTTANCATAATCTATCCAGGTCCGACAAGTCAACAACTGCTCATCAACGACCGTCCAGTCGAATACATCCCTTCATTCAAATAACTGGGCTCAACTCTGCTTATGAATAGCCGGCCAAAAGATGAAGTTCGACAACACCAAGACAGCCTTCCCCCGGCCAAGACGGAAGCTGTGGACAAGCAGCGAAGTCCGCTTACGGACTAAAGTCTGTACTGATCGTGCCACTATCCGCCCCGTACTCATTTACGGCTGCGAAACCAAGCCAATGAGAGCAGAGGACATTAGGTTTTCTATTACTGATACATGCGTCAAGTCCTCAAAGTCAACTGGAACTACAATGTTTAAGGAGATAATAATCTGACGTCGATGCTCTCTTCGTCCTCCTCCAACGCCCACGGCTAGTGGTTCGGCCATGTCCTTCGACGACCCGAGTCAGAGCTACCATCATCGTACAGCGTTAAACATTAGGGAAAGCCCCACTGGTCACCGCCTTTCTCACCATGTTGCACGTTAAATCAGGTGTGAATATACAAGATGGACAGGCAGTGAACCTACACGGGTGGGAAAAGGAAAGAATGCCTTAGTAGCCAACACATGGAATACACAGCCTAACTGTACAAACACACATCGATCAGTCATTCTGATTCGATGAAAAGTGACAACACGATCNNNNNNNNNNNNNTCCAAGTTTCGCAACCATACAACAAAACTGAACGCACTGCGGCACAGTATACACGACCTTTCAACTTCAATGAAATATCAAGTCGGCGCCACAAGTGCTTCAATCCAGCGTACGCCGCTCCAGCTTTGGATATCCGCGTACTCACCTCTACTACTGTGCTCCCATCCGTCGTCGCGCAGCTACCGAGGTAGGTGAAGTGATCGACAACTGACAGCACCTCCCCATCGAGCATCAAGCTCGGAATCGTTGACGCTCAGTCTTGTAACATCACCATACACTTTGAAGGTGCAAAGCGCATGCCGAATGGAGCTACAGCTTTTGCGAGTCCACCTAGTGCACGTTGAGCATGTTCCGTGGACTCGAACAAGCAGACAACGTCGTCCGCGTAATCCAGGTCACATAGCTTTCCACTATTTCCTAGTTCGACGCCCACATCCTGAAGATTTTGCAGTGCACTCTCCATTATTTCGTCCATGACGAAGTTGAACAGGAATGGAGACATGGGGCATTCTTACTGAACACCACTGGTCGTTCCGATCCGACCGGATAGTTCACCGTAAACTCTAACGCGGCCAGAAGTATCAGAACACAATGATCTCACTAGGTTCACGAACTTCTGAGGCATACCTTTTCGATGAAGAGCACTGAAAAGCGCTGTTCGATCAACTGAATCGAAGACGCCTTTCAAGTCTAAGAAGACGAATATTGTCGGTCGGCGGTGCGTGTGACGTGTTTCAAGTAGTCGGTGAAAAGTATAAAACTGGCCGATGCGTCCTTGACCTGGGCGTAATCCAACCTGCTGTTTGTGGGCGGTCCTTTCGCGAGCCGGTGTAAGACGGCGCAGCAGAATCGAAGCTAATACTTTGGTGACTATCGGAACAAGGCTAATCTCATGATGGTTACTACAGTCATTGCGTGTTCCCTTCTTGAAGACGGTAACAATCATTGACTCGCTCCATATTAAGGGAATACGCTCCTCGTTCCAAATGTTACGGAGCAAGATGGTAAATGATTTTGTCAAAACATTTCCACCCAGTTTGAAAAGAACTGGGGGAAGCTCGTCACGACTTGCTGCTTTCCCTTTACTTATAATCGAATAAATGACTCTACTTCCACTTCCGATGAGGGCTCAAGTGATACTCACCAAGAAGTCGCAGTTGTTGACATAGGAGTAACTACATTAGCGTGCGGCCAGCTAAACTGCTCGAGGTATTCGGCCCAACGGTCGAGCCTTTGCTCTTTGCCATGGATGGCCTCTCCGTTTGTATCGCGAATCGTTTCACTTAAATGGGTGTGCCGTCCACCGGTGTCACGAATAAGCTTGAACAGTCTTTGACTGGTAATTTAAGCAGCTGATATTTCCATTTCTTCGGCTACCTTGACCCACCAATTTTCACGATTCTTCTTAAGGCTTTGCGCAACTTGCCTTTGTAGCTTTCTCCGCATCTTGTCCATCTCCTTACAGTTCGAGAGCTGACGCTTTTGCTCCATTAGACTCAACGACTCTTGCGAGATCGATGGACAACGGATCTAGGGCCACAGGTGAAACCTGCTGATACGTGTATCGCCTGTTTGATATGAACCCAATGCTCATCTGCATTACTGTTCGTCGTAGATCCTAGCTCATGTGCGAACTTCTGCTCATAACGGGTGCGTACTTCTGAATCACACAAACGTTGCACGGCTAACCGGGTTTGCGGTTTGCGACGATGACCGTTTCAGCTGGGGAGATAATCGCATTAAAACTAATGCATGGTCCGACTCTACGTACGTGGACCAGTAAGATTTGCAGTTCTGAACAGAACTGCGCCACCGGTATCCTACGGCGATATGATCAATCTGGCTTAGAATACTTGTACAGTTAGAGCGCCATGTCGCTGTGCGGCGCGAGCTGTGTCAGAAATTGATGCCAGACAAGAATAACCGATTATCTGCACAAAACTGGAGAACCCGATTCCTGTTATCTGTACGCTCAGCGGGTAAAGCAAAACGGCCACCTAAACAAGCTTCTGACGCACTAAGTTTGCTGACTTGTGCATTGTCACCAGCCAGCACTAAAATGCCAGGACCTTTACTGCTGCGAACGAGGGTGGCCAGTTCATCATAGAACATATCTTTCTACGTGTCTGAGCTGCAGTCCGTTGGGGCGTACGCCGAGATCACAAACAGATTGCGCTTAACACAACTATCTTTTCGAACGCCGACTGACCCCTGGAGTCTCACAGCACATAAACGACTGTTAACAGGGATCCAGTTCAAAAGGGCAGCCTCAGCCTTGTCAGTCAAGACTATTCCTACGCCACGCTGACCCGCAGCTCGAGCTACTTCGTCTTCTGAAATGCGCAGAAAACACCTCGATGAGATACCAAGAGCAGTTAGTTGAATTACATTGCTCGAATCCTGGATCCACGTTTCACTTAAGCAGCAGACATCAATCTTCAGAGAATCTAATGTGAGGGCTAGGCGCGCCTACTGACCGGCCTGCGTGAGTGTAAGCACGTTGAAGGAGCCGAGATTCAGAGACTAACGAAGCTTGAGAAAATGTGAGTAACATGATAGAGAATTACTCACGACACTATTTGACAATGAACCGTTGCGAGTATCGACCGTGTTGTCAGTGGGAGCATTATGGGTGGATAGATGGGACAAAGAGGGGTGGTTGGGGACAGAAGACAAAGGTTGAATAAAAGAGGGGACTCTGAGCAGTAGCCCACTTATCACTACCCACCCCGCTCGATGCAATGGGCAGTTCGGTCCTGGTTATGCTGCGCGACGACCGATGCAGTATGGAATTCTTTCTATTCATGCAGTTCAGTCAGAATTAACGAAACAAACACCGTTCTGCTCTTTGCCCTGCTCGGCGTTGTCGCCTTGGTGGGCAGCTCTAAACGAGGATCAATACCACAGAAAAAGACCGAGAGCTACTAAGCCTTCAGTCGGTCTAAGTTCGACCATATCATAAGAACTGGATTAAGATCTGTGCCGAACTCGCCGCCAATCACCGCGCATGGCCAGTAATGATTCGTGATATCCGTGACTCCGATTTACCCTCGCAGGAGGTAGTCGCGTAAAAACAAGAGTAGCCTAGATCACACATTTTGATTTTTACTCTTCATTAGGTCCCTATAGACTTTGAAGGAATAGACCACATATGTAGGCGAGTCCTTGTGCAGTCTGTCTTAACATTAGTGCTGAGTGCGTAACCTCCTGTCTCGGTGGTACATCGGTTGGGTTCACTATTTAACTTGACAACCTTACAACCTTCATGGCAGTTCTAACCAACGCGTAGTGTACCAGTGTATGGAGACTGACGACCATGGTTGTCACTCATCTCGTGGTTTTAACGCTATTTTGCTTGCTAAAAAGCACTGGAGTAATAAGTTACGAATTTTGACTTATCAAGGGTGTTTCCCAACTTTTTCGATACTGTATAGATTACAGGTTGGGACGAACTCACAATAATAGCTGCCGACCACGAGACAATTTGTTTGGTGTAATAAAACAAAGATGGCGCGATGTTGACAGTAAAGCTGACGCGTGCCAGGAACGAATGTTGTATCGCAGCACACTACGTTTGGCTGTTCAAAGCACAAGGTTGTCTCTCCGAATTACAATACCAAATCGTACTAGGGAAGCCGCTTTGTACCATTTTCCCAAGTATCTTCATAGATAATGTAATTATATGCTCTGATCTTCGTTCGGGGACTCTAAGGAGCGACATGCAGCGCATTCTTCGAACTACCGGGGTGACAGGACAGATCATCAGAAATATAAACTCAACGAAGACGTATATCACCCGTTAAAATGTGAAAACATTACTGGGCGTGAGTCCTCAAAATATCACAACGCATTTTCTAAACGTCTATGAAACCAACGGAGACTGCCACTGGAGCATGTCTGTAACTACTACTGCTAGGTGTGAAGCTTCCGGAAGTGGATAAGGTATACTGTTTATTTCACAGACAACTCCGGTGTACTATGACGACACGAACAAACACCTCTGAGAGCGGCCCCACTTTCTCAGTTTGTCAGCTTCTAATAACTAAAAGTCTCAATCTCTGTTCGATAATTTGTCACCGGAATGCCAACATTTATCGCTACCCATCATCATCGTACAGCGTTAAACAGTAGGGCAAGCCCCACTGGTCACCGCCTTTCTCACCATGTTGCACGTTAAATTAGGTGTGAATATACAAGATGGACAGGCAGTGAACCTACACGGGTGGGAAAAGGAAAGAATGCCCTAGTAGCCAACACACGGAATACACAGCCTAACTGTACAAACACACATCGATCAGTCATTCTGATTCGATGAAAAGTGACAACACGATCGCCACTGTTCATGGTTCGTTGCCATATCCTTCGGAGTCTCCAGCCAACTGGTAGACGGACCTTTTGGACCCCAACCACGAAGACGTGGGACACCTACTTTTTCTAAGTTCGCTGTATATTTTCTCATTTCTCGCTGGTACGTCATCCGTTGACCTCCATGTGGTCTCTTCCACTCCCTGGGAGGAACGGAGAATAGGACGCGATACGGTAGACGTGTTTGACATACGTAACACATGCCCCAAACAACGAAGTTTACTAAGTTGGATACGCTGTGATAGAACGTTCTCCGAATTAGTACCCAATACTCGATTTCTGACCTCAGCATTGCCTACTGGGCTAATCCACCCGATCTTAGCTATACTACGTAAACATCGGTGGTCGAAAACCTCAAGACGACGCAAAACGAATTATCTATACGAAAAAGAAACCAAAAGTTACTACGTAAACATATTCGTGGCGTTCGGCATCGTCCTAATGGCTTTTGAAGAACGCCACAGGATACTTATGACCATGGATTCCAGTCAAGACATTATTCATTTGGAGTACTTGCATGCCTACTCTTTCTCATGGTTTGACTATCAGACTGCGGAAAAAATACCCCAAAGAACGCTCGTAACCAAATTCTAAACAAAAATGAAGAAAGTACACGGGATCCGAGGCTTATAACAACATGCATCACTTACGTCGCCTCCCGTTTGGTGCCCCACGCTTACAGCGAATACTGCGTAGTATTACTATTGCGGAACTACTATTCGATACTCTTGGTTATATCGGCAACATACCTCACGGCAGAAATGGTAAAAAAAAACTATCAGAATCTAGAAAGGTTTCCTTACGTCTACCAACAAAGCCTGACATTGGGCGAAAACAGGGGAAATTATTACTTTGAGGATTGAAGCGTCAAGCGGTGTTGGCAGGCTGAATTCCCAAGCCAATGCTCTTGAAGTTGCCTTGAAATATCTGAGGTCAAAGGCGTGCAGCCCTTAGGTTCACACTTTACGCCTAATGAATATATCACTTTTCTAGAATCAATCCGCCCGGCCATCGAGATGTTTTAACACAAAGGAACGAATACTCACAATTTTCAAGTGCGTCTGCATGACAAAACATTTTGTCACCAAGGCTGATACGGTGAATGGTGCGTTTTTCACCTCGGCTGCGTCCATCCAGGTAAAGCATCTTTTACTTCTGCAGAGCTACGAAACTTACGTCACAGTGATATTTTACACACAAAACGAAAAAGTTGTTTCAGTGTGTGATGGTCTTGGAAGCAGCGGCGTTGGCGGTGGTCAACTGTAATGTCCATTTAAGCTTAACACTGGGAGGATTTACAAGAATGCGCCGCAAAATGAAGCAGCATTGTTCGAAGAGCTGTGTTCCTCAAAAGTGCAGTGGGTGTCGACAACTACCAACGAATTACCGACTGAAGTGGCGTACGCATTCTTAAGGCGCCCTCCAGCCTCGTCAAGCCATAAGACATGGACACTGAGACCAGCAAAAGACACAATGGCCAGGAGTGCGCTCTTCGGAGAAATCTGGATAGATCCAGCAAAAACTGTCGTTACTACTCAAAATAGCAGACGACATGTGCTTTAAAAGAGATGACAAATAAACACTGACAGTATTATTCCGTTCCAGTATCTCAGCGTCTGGAATAAGTGATACATCCCAAAAAATGTGCAAGAACACATTAGATGTGACTCGACATTTCGGGATGCAAGATTGGCTAGAAAAACGAAAATCGGGAACAGATCTTAAAGTGCATTAGTAGAACCACCGGTACCACACGCGATATACTGATCGCCTGAACATCCAGTCGAGCACTCGATATGTAATTTTAGTGTTATTTCCGGTATTTCCTTGATGACAACCAACCTGCTGCTTCTGTACGTAGGCTTCATTTCCATCCACACGGCTGACACTCGTATCGCTTTATCCCCGTTAGTTCCCCAGTGACTGTTGAGAAGCTCGTTATCATCTTATAAAAGTCTAAGATTTAAGCAGATCGCATTCAGTTCAAAGGTCGGTAAAGAAATATTAAACGACAAAGCCGCCACGTTGTAACTCCACTTTA
>STRG.48255.1
AAGACGAGAAAGTGAAAAACAGATCACGGCAAGCTTACGAATAATTAGCAATTTGGTGTGTGAACTCTGTAGTAGAGGCATGAATTGAGTAAAGTCACTTTAGATGGAGTGACTTTGATCACGCCTAATCCTACCATGACAATGAACACCAAGACAGCCTCTTGGAGACATGCGAAACGCGCTAGAAACTGGTTTGCGAGTACTTACTCGAGATCAAGCGCACGAACTAAGTAACCCCTGTTTACCACCAATCTACACCAAAAGCGTAGCTGAACCTGTTTGTGGGCTAGTTTTCAATGACATCGATGGTATTATTGTGCACCGTTGGGCGAAAGTGGCCGCTTTTCTGAGATGTACAGAACTAACTTACCCATAGCGTTGTACGATCAATAACTGATAGACATGTGGATGTCATCCCTACACCACAAACAGCTGAGGCCGACAAAAGTCAACGTTTATTCTTTACGTAGCTAGGGACGATATCCAATTACCGAACAAATTGTACCTCCTCAATGACAAACTATAAAAGTTGTTTCCAGAAGATATACGACGCAGTGAATCGAAATCAATCACACCGGAAAAACAAGGTTTGTTCTCGCACGCTGGAAAGCAATGTCGTTGCGTGCAGAGATATTACAGTGATGAAAGAGAATTTGATACATAACCAAAAACACCCAAAACACCACCATCTATCGGTAATCGTATTCTTATGTAGGTCGATCTGAGTAGCCACACAATTGGCCAATTTTTCTGTTGCATTCACGCACATGAATATAGTGAGAGCTACATCCTATTATCTCAAAGGCCCACTGTATTGTTAGGGGTAATAGGCAAGCAAACCTTGAGAATTAGAGTGGAGAACCACATAAGGTCCCGATAGGTCATGTGCGGTACTGATCCGCACGAAAATGGATTACTGTTTACCATCAAAGTGACTATTGATGTCGGGGATTCAAACCACTGACGTCTGAGGTGGTAGGTTACCGCTCTGAACCACTCGACCACAACTGAAATTTTCTCAAGGTTTGAATGAATTATCTCAATGTTTTAGGCCTTTGTATGAGTACAGTGGGAGGATATGTGCCTTTGTCCCCTACCATCTCCCTTTGCCCCCATCTATCCACTAATAACGCTCCCACTGATAACACGGCCGATATTTGCAACGACTCATTGTCAAATAGTGTCGGGAATAATCCTGTCATATAGCTCACATTTTCCCAAGCCTCGTCAGCCTCTGAATCTCGGTTTCTTTAACATGCGTACACTCATGCAGGCCGGTCAGCAGGCGTGCCTGGCGCTGACAGTAGATTCTCTGAAGATTGATATCTGCTGCGTAAGTGAAACGCGTATACAGGATTCGAGCAGTGTAATTCAACTAACTGCTCCTGGTATCTCATCGAGGTATTTTCTGCGCACCTCAGGAGACGAAGAGGCTAGAGCTGTGGGTCAACGTGGTGTAGGAATAGTCTCGACTGACAAGGCTGAGGCTGCCTTATCAGAGTGGATCCCTGTTAACAGTCATTTATGTGCCGTGAGACTCCAGGGGTCAGTTGGCGTTCGAAAGGATAGTTTTGTTAAGCGCAATTTGTTTGTGATCTCGGCGTACGCTTCGACAGACTGCAGCTCATACGCGCCGAAAGATGAGTTCTATGATGAACTCACCACCCTCGTTCGCAGCAGTAAAGGTTCCGACATTGTAGTGCTAGCTGGTGACTTCAATGCACAATTTGGCAAACTCAGTGTGTCAAAAGCCTGTTTAGGTGGGCGTTGTGCTTTACCCGCTCAGCGTACAGATAACGGGGATAGGCTTCTCCAGTTTTGTGCAGACAATCGATTGTTCTTGTCTAGCATCAATTTCCGACACAGCTCGCGTCGCACAGCAACATGGCGCTGTAACTCTACAGGCAGTCTAAGCAAGATTGATCATATCGTAGTAAGCTACCGGTGGCGCAGTTCTGTTCAGAACTGTAGATCTTACTGGTCTACGTACGTAGAGTCGGACCATGCATTGGTTTTAATGAGATTATCTCTCCAGCTCCATGATCATCAACGCAAACCGCAAACCCGGTTAGCCGTGCAGCATTTGTGTGATCCAGAAGTACGGACCCGTTATGAGCAGAAGTTAGCACATGAGCTAGGAGTAAATTTATTGACATCATTGCGGATATAATTACTTCGTTAATATGTACTAGCCGATTATCGCCGCCGTTCAACTACCGTAATTAGAAACTAACTGCTACGAGATCACAACTGACTTCTGAACTTTGGGATTGAGCACGAATTCCTGAACTGTACAGTGCCATGTGGCATCAACTATCTAGCTGGTAGTGTAATCCATTTGAGAAGTAGCAACGCTCCATGGCGTGTCCTCGTAATTCAGCTGTATGCGGAACCGAACTGCGATCGGCATCCGAAAGCGCGTGGGTTTCAATGTCAACGAGGCCGACGACATTAGTCATTTTGGATCACTTCAAAATGTACCCTAACCAGATTACGGATGAGAAGGGATCACACATTCGGAATCATCAGTACACTGCATTTCTTATGCTAATTGTTGCATGTCGGTATGGACTATCAACTAACACGATTATCCCGTGCAAATAACCAGTGAACGGATAGTGTCTTAAATGCACTTTTCGATTGCATGCTGTCATATGTGTGCACTGGAAGGGGTACACCCCACTGCCCGCTGAAATCGGGTTTACTGCACGGTAGGATTGTTTGAAGATAAAAGTTAGGTTAGCCCATCATAAAAGCACCAGAAAAGCGTGAAACTACAGAACTCTCCCAGCTCAGTTCTTTCGATTATTCTCAGTTCTGTGCATTGGTTCTAGTTCCCGCCTTGCAGCATCGTTCAAAGACAAATAGAAGACCAACAATCGTTTGTATTACCAAACAAACAAAGAGTTTCCCCCCAATCAAAGAACTGTTATTGTGATATTTATCCAGGTAGAATAAATAAAATGCACAACAAGTACAATGCTTCTAGGCTGTTTGGTGGATGAAGTATAACATTCTAGTATCCATAAATGCCATACATTATGCCAAACAAAGGTTACAACACGAAATTCTGAATGAATTTATTCTGTTTGTTAGCTCTGTGCAGCTGAAACTGCGTGACCTTGTTAACTATGCTAGATTCGCCTCAGGCTGGAAAATCCGAATTCTGTACACCGTCGAACATGAATGATCTTAATAACCACGAAGCGGAAATTCAACACAAATTGTTTCGATCAATGGTGAATGATACCATGAACAGTTCTCATTGTCGATGTTCTGATCCTATATGTACCTAAGAGAAAGAAGCAAAAAGAATGAAAACCTCTTTGGATAATGGTATATCATCACGGGGCTGACGGTAGGATCATGAAAAACATACGTAGCGTTTAATATTCAGTGATAACGTCGTCGGAAATGATGACAATCAGTCAACGTTTTGGTAACCGCGGTCTTTTTTCAAGATTGATTTGTAATCGAACATTACACATCTATAAATAACACCACGTGGCATATCTTTTTTTGATACGCCCATGACTGATTTCGGCTACAAAACATTAAAAGAAAACAATTGGTTCATTCAGGATGAATGACAAATATATATATATATATATATATATATATATATATATATATATACCCGAACATGCTGTCTCTTTGCCCGTTCACATGCATGTGAATGAGTGTAATGGAATGGGCATATCCCAAACCGCGCAGGCCCACTGCACTATTAGAGATACATGGCAAACAGACTCTGGGAATTAGAGTGGAGAACCACATAAGGTCCCGATAGTTCATGTGTTGTACTGATCCGGACGAGAATGGATTACTGTCTATCATCAAAGTGACTGATGATGTCGGGGACTCGAACTTCGACCCTCCGAGGTGGTTAACAAACGCTCTAAACTACCCCACCATCACCGGTAACTGATCTCTGGCATCAACTTCGAGGCGATCATTGTCATATTTAGATTTTTGACACACATCCTTACGACCGTTGGTAATTTCAAACTGTTATTTATTGATACACAATAAAAATAAAGTACTCCTACCGACCAATCGATAAAGCTGGGATGATGATTCTACTATTTGTAGAATGGTAATTTGACATCAATGATACCTTAAAAATATCATGACGTAGTTTTCAGACTACATTCGCGTTGATGGATGAGCGGTTCGACGGAGTATCATGGAAAACATTGGGAAGGCAATGAAACC
>STRG.28237.2
TTAGCTTATCACACTGTGGATTTCATTCCTAGGATATACGTAATTATGCCGAAAGAGAGCAAGTACCAGAGGTACCGAAACAGGAAGAAGCAGCTCAGTGCCCAACAGTGTCCCGTTTGTCACGAGGCCACGTTGTGGGAGCACAGAGTTTCGTGCCCAAAATGGAAGACTCAGGGTAGGTTAATTCAGTAGAAATGTACTATTTAGCTTCCTGAAGCATCGGCGCTAGCTAGATCTTGTACGTCTGGTGCATCCGTTGAAGCGGTCTCAGAATTCCCACGGATAGCAGTCGAGGAGGTCTGTGGCAACCTAATCGGAAACGCCATGCGGCCCGTTGCCCCCACATCCCTCGCTGTTACCTCATCAGACCAGCAAGTGGAACTTGGAGGAAGAATATCAGTAACCGTAAACAAGGACGCCATGCTGCAGTCTATGTCTGACTTGTTTGTAAACTACAATTTGACTTTGAAACAGCGACGCGGCGTGCTGTCATTCATAAGTCGGTATATTCCTGGCATCCCTTGCGATCCACGTACAATTTGTCGCACTCCACGTTTATGTCAAAAGATCCAGTTTGACGGCGGTGTGCACATCCATCTTGGATTGAAAGACGGCTTGAATATCTGCATAAAAAGCATGGCTGCCGTACCGGATTCTGTGGATATTCAGCTAAATGTAGACGGAATGTCCATTTATCGGTCATCTACTATCCAGCTGTGGCCAATTTTGGCACGGGTAGTGCGGCCGGCAAGTACGTCCATCGTGACTGTGGGGGTTTATTGCGGCTCAAAAGAAACCGCAAAACTTGTATGAGTACATGCATCGTACTGTGGAAGAGTTAAAGGACATTTTACAAAATGGCCTCAGCTATCGTAATGCTCTTATACGATGTCACTTGCTAGCCATTGTCTGTGATACACCTGCTAGAGCTTTTGTTCGTCAAGTCAAAGGCCGTGCTGGTTATTTTGGCTGTGATAAATGTAACCAACGCGGAGTGTACATTGATGGAAGGATGACGTTTCCCATCGTTGAAGCTAGAGCACGTACGGATGGACACTTTCGCGCTCGAAAGTATCGTCGCCATCACATCGGTGACAGTCCATTTCTGTCCGTGTCCATAGATATG
>STRG.63355.1
CATCTTTCTCAGAAAGCGGCCTTCTCGATGTTCTAGCATCCAAGCCACGTTCAGGTTTACAACCCTACCTAACAGTAACCACAGCCTCCTGCCAACTACAATCACTACCGCAGCCTGGACTTTAAGCCCACTGACATGGATAACATATGGAGGCAACAAATAACCAAAACCTGCTCCATTTGAGTCTACAAAAAATGAACACGGAGAACTGTTCATATTTTTCCATTCCCTACTAACTGTCTCTCCTCACTCTTATAAAAATATGGTATTCATGCAACCACCAAGTCATGAGATTTCCCTGCTCACAATCAAATTAAATTTTAGTAGGCCGGCACTACCGAGTAGGAGCACAGAACGACATACGCCCACGTTTCTGTGCATGATAACAATTTTCTCTAGCGCATCACCACCGATGCCCTGGTGGTTCTTTCTGCATTCTTACTTAATTGCTCTTCAGAACTTCTAAATGCGTGCAAACCATTTGTCCTTTGAAATGCAGATGCAGCAGCTCACCCGGTTCACGCTATCTTGCAAGCCTGAAGAAGCACTTATCAACCCTACGTTATTTAAACTCTCGAGTCTAAACCCAGACCAAAATATGAAATGTGCCACCGACTTTTCATATAATCCTAACCAGTCCATTATTAACTGTTGCCATTTATTATCATAAATCACAGCTGAAACCACGTCCAAACTGCTAACATCATTTATTTCAGGTTTGTCGTCGCCCACTCTCTCGGGCTCCACTTTCGGTGACCAAGGTCTACACCTCGACCCGTACTGACAGAGACCTAAGTGGAATCTTTTATACCAAACGGGATCGCAATCGAGCCACACGACCTGACCACTCCCAACTGCTTACCAGTAGATTGACAGGCGTCTTCTGATGCAACACCTCTGCTACTGATGTCACTGCTGGAGTCTTCACAAATCACAGTTCACAAGCTACCTTTCACTGATTGACTGACGCTCCCTTACCCCGCCTGACGATCTATACCCACGGGATGCTGCACAGCACCCTGGTCTTATGTGAAACAATCCAATAACGGAGCCAGATTACGCAACACTGGAACATTTACCCATTAAATTTTGATACGCCATCCGAAAGCAAGTCCACTTATCCCCCTCCCCATCCGTGGTTCCCAATGATGACGCCGAATATCACTGAGAATCAATAAGTCAATATATTTTTGTCAGCGTAACAGAACAATAAAGCGCGAGCCTACGCGGAGGTTTTTCACTCAGTTTTCTCTTGCAAGATTTCATTTTTCTTTCGATCGTTATCTGGCTTGAAATTGATTCTTCACTAATTCAAGGCTTTCACGTTGCGCTCCCTTTTATTCTGAATGATACGGGTTATTGATCCTGAACCTAAACTCACCTTTCATATGGATTGCTGTTTCCTCCACATTCATCAACGTCTCCTAGTCCACTTCCACACAGTTTGTTCAAATTTCCCCGTTTCATGACGCACTCCGTTTTTTGAGACCGGGAACATCCGTCATTCCGGGCCATCATCGTCTTCATAGTGAGCCGTTCTCCTCATATTCACCAAAGTTCACGAGTGTAATCCCAATAATTTCTTTCATCTCCTGATGTTCATAACTTATTCCGTTCACGGAACCCCAATAGGCCTCCGTTATCCACAGCTTGAACTATTTTGGTTTATAACTCATCCTTACAGCTATATTTTCACGACATATTTCGCGTTCCCACGGGCCACCACCAACCAACCCGAATTCGAAACCAAACCGTATTTGCCGCGCGAACCATTATAATTTCGGTCGATTAAAACAAACTCTAGCAATGTTGCTTTGCCTCTGACGATTTTGACTCGCTTTCTTGAAATTCGTGTATAGTTCGTTTTTCTGGGTAACGTTGTACACCACGATCATGCGCTTGCGCGTGC
>STRG.65768.1
CACTTACAATACACTCCTTGTTAACACACATCAAATAACGGGCGCTCAAGGTCGCATTATTATTAACTTCATCAACAGCATTTTAGCCAAGAGCGTGAAAAAACATGGAAAATCGGACCTACCCGTGGGATAAACTGATCAGAAGACTGAGTACATCGAAAGAAAAAGCAACAACTCAGCGGACAGTTTCAGTGAGTAGTCCAACTTGCTGCCTACGCAGCTACTCAGAATATACTGATTCTCCGTAACATCAGTTCAGCAAAGCACTTTTGCGATAAACAGCAATAAGTGCACAGTTCCTCCCTATGTGAATCACAACAAAGTTATTGTGAAAAACCTACGGTGCCCCAAGTTTGTGCCTAATCATACCAGAGGCAGAAAAGAATCTCACAGTAAATAACGCGTATTAAACATGTGATTTTTGTGACCAATTATTCTGTTCAAATTGTTTCCACGCGTTCGTCATCCACTGACAACACACCAAAACGTGTGGGTTGCATTGACTGTCACGTGAAGCCCAATTGAGCTTGCAGAACCTCAAAAACCCAATTTCATGTTTTCCGTAAATGAATGGAAATTATTTTCAAACCCAATCACGATGTTAGAAAGATTATGTGGGT
>STRG.58770.1
CCAGCTTGGTAGACTTTGTTGGTTGGGGCATGTGTTACTTATGTCAAACACACGTCTACCGTACCGTGTCCTATTCTCCGTTCCTCCTAGGGACTGGAAGAGACCACGTGGAGGTCAACAGATGACGTGGCAGCGGGGAATGAGAAAATGTACGGCAGACTTAGGAAAAGTAGGTGCTTCACGTCTTCGTGGTTAGGGTCAAAAAGATCTATCTACTAGTTGGCTGGAGACACTGAAGGATATGGCAGCGAACCGTAGACAGTGGTGATCGTGTTGTCACTGTTGTCGAATCAGACTGGTTCGTAGATGTGCGTTTGTACAGTTAGACTGTGTTTTCCGTGTGTTGGCTACTAAGGCATTCTTTTCTTTTCCCACCCATGTAGGTCCACTGCCTATCCATCTTGTATACTCATACTTTCTAATTCAGCGTGCAACATGGTGAGAAAGGCAGTGGTCAGTGGGGCTTGCCCTACTGTTTAACGCTGTACGATGGTGAGTAAGTCTATTGGTTGGCATGCATAACACGTCCCAACCACCTTAACCTTTTGAGATTCAGTACTTGTTCCAATGAATGACCACGGGTTCCCAATACTCTACGTCTAACCTCAGCATGGTTGATACGATGTTCCCACAATATTCAGACAGTACTAGAGACATGGTTGTTCTCACGCCGGAAGTCTTCGCTTGTATTCTGCTCGTATCGTCTATGTTTCTCAACCGTATAAAAGAACCAACCCAACCGCTGCAGTGTACACTCGATCGTTGACAGACAATCAGATGTCATGGCAGCTCAGGTATATATATATATATATATATATACGAATACACGGGCTGGAGAATACGTGTGAAGCTGACGCAACAACACCGCAAAAGAATTACAGTGGGGGGACAATTTGCGTCAATATTCAGACCAAAAAAAGTAAAACCAAATTTTCGGGATGTTCTCACCGTACACTTTATGATTTTCTTGGTCTGTTTTTCATTTATTTATGGGGAACTGGAAGTCAACAGATAGACTTTGCAGCATTCACGCCACCCGATTCGGTTCTGATCCATATCTCTCAGTGTCGAACCGACAGCAATCCTCTTCTTTTAGGCTCCAACCCTAAAGGTGGGAGGCGCCAACCAAAGACAGAGCTGAAGCTGACTTTCTCATGCTCCTAAGCCAATACATAGCTTGACTACCGCGTCTCTCCTTCCAACCTTGCCCAGCTCGTGCAAAAAGCGCGGAAAGGTAAACGATGAACAGGCATACGCAAAACGCAACCAAGACACCAGAGACGGTGTGGAGTGATTATCTCAGTCAGAGGGCGACCATCAGCACTGAACTCGGCGACGCACCTCGTCATTGCTCACCCGATGCTTCCACTGGACCCGAGAAATTCTTCGAAGACGTCAATGGCCGAATACAGGAAGCCGCCGAGCATCCTCAATGCGGAAGGTCCAGGTCTCGCAACTGCAACGAGATTGCACCTTGACGTGGTGTGACAGCTTACGCGCTTCAGCGATTCAACAAGCTATACTGGATGGGATACTTCAAGCCGCAGAATAGATCATACCTAGAGCCAATGGGTAGAGGATCGACGAAGCAGTCGCCTGGTCCTCCAGATTAGGAGTCGATCTGAGCTGTCAACTCAGTCGGTAAAATCGATGGATAATTGATCCAAGTAAATCGGCTTCCACTCAGCTACCCCGCTGCTCTGTGGACAGGTTCTTGTTGGAACAGAAGGCTTTCGTTGAGAACCCTAATCGTTCTACTGTCTTGCGGCTGGATACCCTAGCAGTACCCGTCTAACATCTCCCATAAACTGCACGAATAGAGAGAATTCCATACTGCATCGGTCGTTGGGCGGGATAATCAGGACCGCGCTGCCCATTGCATCGAGCGGGGTGTGTACTGATAAGTGGGCTACTGCTCAGAGTTCCCTCTCTTTTATTCAACCTTTGTCTTCTGTCCTCAACCACCTCTCACTGCCCCCTCTACCTACTCATAATTCTCCCACTGATAACCCGGCCGATACTCGCAGATAGTGCTGGGAATAGTCATCAGTCTCGCAACTCACGTTTTCTGAAACCTCGTCAGCCTCTGAATCTCGTCTCCTTTAACGTGTGCACTCTCATGCAAGCGGGTCAGCAGGCTCGCCTAGCGCTCACAATGAACTCTCTGAAGATTGATGTCACCTGCTTAAGTGAAACGCGTATCCAGGACTCGAGAAGTGTGATTCAGCTAACTGCTCTTGATATATCATCGGGGTACTTCTTGCGCACTTCAGGGGACGAAACAAATATACCTTTTACTCTTCAAGTGAAGCTGCTGTAACTTCAAGTGAATCTTTTGTAACTTCAGGTGAATCTTACGTAACTTCAAGTGAGGCTTAAATGGCATTGCTCTGCAAACACAGACATACGATTGGATTGGCAATGGTCACTTGTCACCTGCCCACGAAATCTCTCTGCCCCGTGATCACCCACATCGCGTTGGTAACTGGTGAGCTGAATTCTCGTTGATACATGCAATAGTACGTGCGAGGGCCTACAGGGGAGAGATGTGACCACTGAGTCCACCGCGTGATTGAAGGGCACAGGACCAGGGACAAATTGAGACGACCAACAAAGCGACGGCATTAGTTGTCCTTGACTCTGTGTGTGTGTGTGTGTGTGTGNGTGTGTGTGTGTGTGTAGCCTAACAAAACTGAGCCAATTCATACACGTGACTAGGCTGCGTTCTGTATAGAGCCTGGTCGCCCGTGAAATAACCAGTTCATTTTAACGAAGATGAGTTTGACAACGAGACGCACGTTTCATAAACCTGACACCAAGTCACGTGTCTTGAACGCGTATGAAGCTGGGGACGACTGGTGTTTGACGGCTGAAGCACTGGGCGTCAAGAGATAAACTGCAATGACCTGAATGACGAGAAACAATGCAGTTTCTTCCATGTTTATTGATGGTGGGAAAAGTTTCAAACGTTTTTTTGATCATGAAGTAGGGGAGCCAATTTCCTGGATTAAAGCAGAGCCCACACTAACGCTTTTAGCACTGCAAATCCGATAGACGGTTGAGTATGAAAAGGATGTTTCTATGGCCACGATCAGCAACTATCTTAATGGACAACTGATAACGCTTAAGACCGTTCACCAGATATCCCTAATGATGAATCTATTGCATAACAAGTAGAAGAGGAAGAGATGTCTGTAAAATGCTAACATTCGTTGACATAGTTACGTAGAATCGCTATAGTGGCACGAAGCATACAATCACGAGATCATATGGATAGACAAGACCAACTTTTATCTGCTCTGTTTGCGAAATTGGTAGAACCTCAAATGAGATAAGAGCACGAATACCAGTGGCAAGCAGCCGCGGTAAGAATCCGCACATGATAGGTGCGATGAATACCAAAGGTCTAATTGATCTGTCTATCAAAACAGGATCGTACACCGCATTAATTTGTCTACAGTCTTTGGACGGTTTTGTGGGTCACCTTTCGGATTACACAGAGAAATCGTTTGTCATTACCTGTGACAATGCACTTTGTCATTCCTGATTGGAGGATTTAGCGGCGATCGAGAGAGTGAACATTCTTAGACTTGCACCGTACTCACTCGGTTCTTAATCCGCTTCAAATGATATAGTGTGTGCTGGAACAATTTATCAAGGCTGAAATCAGAAAGACGCGTACGCAGATAATTGCCGGAGATCCTGATGGGTGCATGAGTCAACAAGAATGGCGAACAACCTACTTGGAGAAAATAGCCACAAGCGCGTACACACTGCCTGAATGCAGCACAGCACCACTGCACCTATTACGGTGATGTTAAACAATTGATTGACTTGTAATTAACGTTGATTTCCAAAACCGAGCGGTGGTTCTTTTGCACTTGAGCACATAAGAGGGGATTAAACCCTACGTGACTATGAAATGAAATCTTTATCGTAGTTCTGTGTTTACAAATTTATTTCACCGCTATTTGCTGCAAACTTAGCATTTAGTTATCCGTGTACGCATGGTGAGAATAACAAAGAAGTAAGACTAAATAACCGGTATGTAGAGGTAAGTCCAGAAGTAGTCGTCATACCATGAGTATGGTCGCTCAGATTTTGCACAGACCGTGGTTGAGAAAAATAAATGTATTCTCTTGCATGATAAATTATTTACTAGTCAAACCCAACCTGCTGAAATTTATTCCGGGATTATTTGCAGAGTGAAGTGGATGAGTGTATCGAACACAGACTGTAAGATGTCAGTGTGAAAAGCTTACCAAACCTAATCCTTAATAAGTCATGAATTTATTGAGGAATTCATGGAATAAAACTACCTACTGTTGCGTTGCCAATGCACTACGAGAGGGGTGCTTGGACAAAAACTGGTACTTTGAGGTAAGTCCCATTAGTAAACACGGGAGATTGCGGTCCGTGATTCTCCAAGAAATGAATTTGCAAGAAACAGTCTGAAATTCGGGATTTCATAACTTAGGACGACATCACGGAAGAGAACGGAGTGATTGCATTCGACTAAATTCTATTAGGAAATTAATAAAACTTCCGGTAGTCTAAACGAGTTTCTGTTTGGAATTATTTCATTATGCGCGAGGAAATGAAACTTTGTTTTGCCTTTCCGGATTTTTATGCGCAAAAATAAAGGACATTCTCAGAATAAAGCTCTCGTGCGTTTTTGGATAAAAAAAATTAGTAAAAGACCGGGTCCTATTTTTGGAGAAACACGGTAGTTATTGCCTAATGTCCACTCATTGTATTTTCCAACACCATTTTGTATGGATTTCAGGTTGACGGCCATTTTGAGAGATATGCAAAATGTTAACATCTTGCATCACTTCGCCTGTTTTAGAACTAACCGAATGAATGAAAGATGTTTCTCGTAATCCAGGTCATTGCAGTTTATCTCTTGACGCCCAGTGCTTCAGCCGTCAAACACCAGTCGTCCCCAGCTTCATACGCGTTCAAGACACGTGACTTGGTGTCAGGTTTATGAAACGTGCGTCTCGTTGTCAAACTCATCTTCGTTAAAATGAACTGGTTATTTCACGGGCGACCAGGCTCTATACAGAACGCAGCCTAGTCACGTGTATGAATTGGCTCAGTTTTGTTAGGCTACACACACACACACACACACACACACACACACACACACAGAGTCAAGGACAACTAATGCCGTCGCTTTGTTGGTCGTCTCAATTTGTCCCTGGTCCTGTGCCCTTCAATCACGCGGTGGACTCAGTGGTCACATCTCTCCCCTGTAGGCCCTCGCACGTACTATTGCATGTATCAACGAGAATTCAGCTCACCAGTTACCAACGCGATGTGGGTGATCACGGGGCAGAGAGATTTCGTGGGCAGGTGACAAGTGACCACTGCGAAGCCAATCGTATGTCTGTGTTTGCAGAGCAATGCCATTTGAGCTTCACTTGAAGTGTAAAAGATGTAAAATTGCTGGCCAATGTAGTGAAGGGATATTCTCAACTGACAAGGCTGAAGCTGCCCCTTTAGACTGGATCTTGATTAATAGTCGTTTATGTGCTTTAAGACTCCAGGCGTCAGTTGGTGTTCTAAGGGTTACTGTGTTGTGCGCAGTTCGTTCGTGATCTCGGCATGCGCTTCAACAGACTGCTGCTCTGACATGCAGAAGGGTGAGTTCCATGTTGAAGTCACCACTCGTTCAGAGAAGCAGATAACGGGGATGCGTGACGTAGTTTTCCTTGTTTGTTTACCCTGTTTTGTTTACATATCTAGTATTGTACCAATTTCTATTTCAGATCATGTACCTTCTATACCAGTCAAGTAAAGCGTAACAATCCTATCACCGAATTTCGTTCCCTCTGATAAACCCTTCATCATCTGTTGCGAACCGTACATATCAATAGTCTTCTCTCGTTTCGTGGGAAAAGTTACTCCTGTCCAGAACAGATTTACTGCATAGCTCGCGTAGCACAGTGGCGTGGCGATCTAACTCTACAGGTACTCGAGATAAGATTGGTTATGTCGTAGTAGGCTACCGGTGGTGCAGCTCTGTCCAAAACCGTAGATCCTACTTGTCCACGCACGTAGAGTCGGACCGTGAATTAGTCTTAATGCGATTTGCGCTCCAGCTCCACGATAATCGGTGCAAACCGCAAACCCGGTTAGCCGTACAACGCTTGTCTTATTCAGAAGTTCGTACCAGTTATGAAAAAGACATTAGCAAATAAGCTAGGAACTGCAATGAACAGTAATGTAGATGAGCACTAGGCCCATATCAAACGGGCGATGCACGTGACGGTAGGTTTCGCCTGTGGTCCCAGATTCAGTACCCATCAAGGACACTGGATTTCCCAAGAGTCGGTAAGTCTAATGGGACAAAAGCATCAGCTCCCGAACTGTAAGGAGATGAATAAAACAAGAAGGCAGCTACGGAGGCAAGTCACAAATATTCTTAAGAGGGATCGCGAAAGTCGGTGGGTCAAGGTAGCCGAAGAAAAGGAAGTAGCAGCTACTTCAGGTAACAGCCAAAGACAGTTCAGACTTGTTCGCGACGTCGATGGATGGCGAACTCCTATCATGTAATAGGAATGGAAAGCTTAGGCATGGCAAACAGAATGGCTCTGAATACTTCACGGGGCAGTTTAACTGGTTGTGAGCTAATGTAGTTTCTCCGACATCAACAACTGCGAATCCTTGGGGAGTATCACTTGCCTCCCCCATCGGAGGTGGAAGTAGAGTTCTATTGTTAAGACGTGGAAAAGCTGCCGGCTCCTACAAACTTCCCTCATTTTCATTCAAATTGGATGGAGATGCCATGATAAATTCACGTGCTACGTGACATTTGGAAGGAGGAGCGTATCCCGTTATTATGGAGCGAGTCATTGATTGTTCCCATCTTCAAGAAGGGAATGCGCAATGACTGTAGTAATCATCGTGGGATTAGCTTAGTTCTGATAGTCACCAAAGTATTAGCTTCGATTTTGCTGCGTCGTCTTACACCGCTCGCGAGAGAAATGTCCGCGAACAGCAGGCTGGATTCCACCCAGGTCGAGGATGCATCGACCAGATTTTTACTCTTCGCCGACTACTTGAAACGCGTCACACGTACCGCCGACCGCGATAATAATTTTCTTAGACTTGAAAGGCGCTTTCGATTCAGTTGATCGAGCAGCGCTTTTCAGTGCTCTTCATCGAAGAGGTATGCCCCAGAAGTTCGTGAGCCTACTGAGATCATTGTATTCTCATACTTCTGACCGCCTAGGTGTTTACGGTGAACTATCCGGTCGGTTCGAAACGACCAGTGGTGTTCGACAGGGATGCCCCATGTGTCCATTCCTGTTCAACTTCATCATGGATGAAATAATGGAGAGTGCCTTGCGAAATCTTCAGGATGTAGGCATTGATTTAGGAAATGGCGAGAAGCTGTGTGACCTAGATTACGCGGACGACGTTGTCTGCTTGTTCGAATCCACGGAACTTGCTCAACATGCACTAGATAGACTCTCAAGAGCTGTAGCTCCATTTGGCATGTGCACCTTGCACCTTCAAAGTGCACGGTGATGTTAACAGATTGGACGTTAACGATTCCGAGCTTGATGCTCGATGGGGAGGTGCTGGCAATTGCCGACCGCTTCACTTACCTCGTCAGCAACGTGACGACGGATGGGAGCACAGTAGTAGAGATGAGCATACGTATATCCAAGGTTCGAGCGGCGTATGCTGGACTGAAGCATTTGTGGCGCTGACCTTATATTTGACTGAAGTTGTAAAGTCGTGTGTACTGTATATCGGTGCGACACATGAAGTCTGCATATGGGAAATGTTCGTCGCCATGAGGTTTTCGACCATCGCGGTTTGTATAGTGTCGCCAAGATTGAAAGGAATAATCGGGTGAGCATTGCTGATGTTAGAAATGGAGTATTGGGCACCAGTTCACAGAATATTTCTATCACAGCGTATCCAGCTTGGTAGATTCCGCTGGTTGGGCACGTTTTGCTCCTGGCAGATACGCCTTCCGTACCGTGCACTGTTTTCTGTTCCTCCTAGGGAGTGGAAGAAGCCACTGGAGATCAACAGGTGACGTGGCAACGGGGAATGAAAAAATGTGCGGCTGACTTAGGGAAATTGGGTGCCTCACTGTTATAGCACACGGCTGAGCCGTGAAATTATGAAACAGAAAGGGCTCAATAAATGCACAAATAACGATACAAGGAGTAACATGCCACATTCTGCCCAGCTGGCTTTCACCGGTGTAATGAAAATCAGTACGTATAAGGCGATTTGTTGAAGCCTCACGATTACGAAGATTGTTAATGTGAAATCATTGTTGCTCTTCGTATGGAGATAAATCCGTGTCTACGGGGAATAGAGATACCTGAGTATCAGAAGGTAGGCCAGACTCGTTTGGTGGATTTGTCTGTTTACGTTAGGCATGTCGTCTGTGGGGCTTCTTTGTGAAATGGAAGGCGCGTTTTGTTGAGCAGGTACTGGTGTTAGTTGGTGAATAGAGACTGTTTCTTCTTTGGTATTTCCACAGTCAAATTAGCGAAAGTTGTGTCTAGTTTTTCGGTTTTAATTATTTTATAGACTACTCGCTGGAAACATGCTACTCCTTTAGTCACTCCGAACGAGATACGACAGAACTGGATAAGACACCAGTAGGCTTCCAGAGTCGTATAGACCCTTCCCCCTGATCGAGATCTGGTGATAAGAACTTTGCAAATCCGGTGGGGTGAACACGAAGTACTTTTATTATCGTCATCATCATTATCATCGTACAGCGCTAAACAGTGGGGCAAGCCCCACTGCCTTTCTCACCATATTGCACGTTGAATTAGAAAGTATGAATATACAAGATGGATAGGGAGTGGACCTACACGGGAAGGAAAACGAAAGAACGCCCTTATAGCCAACACACGGAATACACACTTATTGATCAATCATTCTAATTCAACAGAAAGTGACAACACGATCACCACTGTCTACGGTTCGCTGCCATATCCTCCAGTGTCTCCAGCCAACTGGTAGATAGATCTTTTTGACCCTAACCACGAAGACGTGAAGCACCTACTTTTCCTAAGTCTGCCGTACATTTTCTCATTCCCCGCTGCCACGTCATCTGTTGACCTCCACGTGGTCTCTTCCAGTCCCTAGGAGGAACGGAGAATAGGACACGGTACGGTAGACGTGTGTTTGACATAAGTAACACATGCCCCAACCAACAAAGTCTACCAAGCTGGATACGCTGTGGCAGAACGATCTCTCAATTAGTACCGAACACTCGATTTCTGACCTCATAGTTGCTAACTCGGATACTCCACCCGATCTTAGCGATACTACATACTACATAAACATCGGTGGTCGAAAACCTCAAGACGACGAATATCTTCAGCACGCAGACTCCAAGTTTCGCAACCATACAACAAAACTGAACACACTATGGCACAGTATACACGACCTTTCAACTTCGGTGAAATATCAGGTCGACGCCGCAAGTGCTTCAGTCCAGCGTACGCCGCCGAACGCAGCTTTTTCAGACAGTTTAACTGGTCCTCAATGTCGGCCTCTCCTACAGCTCTTTCGGCACACGTCCAGTGGTACGTTTCGACATATCTACCTATCGAGGCTGAAATGTGAATAGAAATCCAGGTCTTAGAATGTCACAAGTCGCCGTACTTCGATGGTCGTTCCCCAGCGCTTTTCAAAGATAGTGGGATGCAGCAGTTTGAAGAATTTCATGTTTTGTTCTCGAAAGCTTAGAATTCCAAGCAGATCCCCTCCTTGTGGGGGGTCGATTGTTGTCCCCGTCTTTAAGAAGGGCTCGCGTAGTGACTGCGCTAACCATAGGGTTATAAGCCTCATCCCTATATATATATATA
>STRG.50303.2
ATTTAAAACACTGGGTCCATTTCATCCATTTCATTAGAACAGAAAGAGGACAGGTCACGAGATGCAAGCATTTCGTTTACTCTTGTCTACCGCGAATATAAAACATGCCATTATTTGTGCGGTACAGTAGGGGGGCGGAGTCAAGACAACAATGAAGTGGGCAGGATCGAAAGTTCCTACAGTGCGTATGTTGGGGAAAGTGAGGTCTTCTGTGTTAATGCCAAGGTATGCAAACATTTTGAGCCAATTGTATTTGTGCACAGAGCACTGGCTGATGCATCATGATAAGAATCACTTCACTGAACGCTAATAGTTTCAGTGTTGGATTGCGCAACAATGCTCTGAAACATTGGGTCAGGTCAACTTTGTGACCTGATGCAATTGAGCGTCTTGCGACTATTGAACCAGTCGGTTTCACGTCGTTGTGTACTATCCCAGCGGATTGCGTCATCAAGTTTGCTAGCTATTTAGGCATGTGTTCAGACACTCGTTAATCAAACAACGATCCGCCCAGCTAATATATACGTCATCGCAGCTACAAGTGAAATCGTAGACAACGTGTGAGACGCTGGGATCAGCAGGACTGTTTGATTGATTTGGAAAACACAGCTACAGGTCGTGTGTAGCAAAAGCAATCGCGCCGGTCTATGTCTATGCCTTAGAACTGACTTAAGATAACGATTTATTTGGTTAGATAATGGTTTGCTTTGAAATGCAAAGCGACAAAAACTCATGGTAAAATTTTATTGTTCAATAACAACGTAGTTCAGATCGTTAATAGGTCGTCGACGTTTCGGTCACAACGGGTAACCTTTTTCAAGACTTGTTTTCCAAGCGACGTTTTATTCGTTACCGAAGCGAAGCTAGAGAATTGTAAGTAACGTCCGCCCCAAGTTCCTTCTCGGCGCTGTTAAGTCCCTAGAAGTACGATCTACAACGTAAAGTCTCATCCCGACGTCTGGGTGATAAAATATCTAGGAAAGGCAAACTGTTGTCACATTCTTCGTCGTGAGAAACAGTGAGGTTTGGATGGACGGAATTAAGAATGTTAACGAAAGGGATAAAACGTCCAGTCGTAGAAATTAAAATGTCATCCACCTGTTGTCCTTGAAATGGAAATTGAGAAATACCACAGCTGTTTTTCAATCATTCCCAGAAATACATCTGCCAAGATTAGACGCGGAGGATTTTCTATGGCTTCGTCGTCTATTTCTTAGTAAGTTTCCCCTTCAACATTAAAACGAACGGTTGCTGTGCCTAAAATATTGAGGTGTATAAGATATTCGACAGGAATAGGTAAATGTAAGTTATGCAAAGAAATAAAATCACAGCTAATCTACTGTCTTGTGAACGGGTACCTTTGTAAAACGTAGCTCAACACCGACCGAGTACATTCTGTCAGAGCTTACTGAAATAATGTACAGCAAATGGGCGAGTCCGGATGAATCTTGTAGACAGGGTTGTGTTGTGTATTTTCGAGCGGGATTAAGGATCTAGGCAATCCAAGCAAGTTCGTGATAAGCCGAGTTTTGCATGCATAATATCGGCCTCAAAAGGACTTCAAGCGTATGGACTTCGGGTGATCCTCTCATGTGGGGCATCTGTGTTGCAAGTGATTTTAGCTTGTGTGTATTTCCAGAAATAAAGTCGTGTACGAGCAAAATTTGGAGTTGTCTTGCTATCTTTTCCTCTGTCAGCATATTGTTCTGTGGAGTAGTGTCCAGGTTGAAACGCTGCGCATCAGAAAGTATCTGTTCCATCTTTCCCATGATTACGATGTCTGATCCTTTGTCCGGTCGTAGAAACAATAAATCAAAGAATCATTGCGCAATCCAACACTGAAACTATTAGCGTTCAGTGAAGTGATTCTTATCATGATGCATCAGCCAGTGCTCTGTGCACAAATACAATTGGCTCAAAATGTTTGCATACCTTGGCATTAACACAAGACCTCACTTTCCCCAACATACGCACTGTAGGAACTTTCGATCCTGCCCACTTCATTGTTGTCTTGACTCCGCCCCCTTACTGTACCGCACAAATAATGGCATGTTTTATATTCGCGGTAGACAAGAGTAAACGAAATGCTTGCATCTCGTGACCTATCCTCTTTCTGTTCTAATGAATTGGATGAAATGGACCCAGTGTTTTAAATTTCTCGAGCGAAAAGTTCTATCTCAGACATTTTCCGGCAGATCTGCTGAAAGGCCAAGCGTACGATCGAGTTATGGATATCCGGATGGTCTCCACAACTGTCGACGACGACATGTTTGGTGGTATCAGGAGTATATTGGGTTCCCCAGGGTAACTCGTAACCCGCCAGCGCAAATTTTATGACAGCGCAAGGACCTGGGTAATCGGTCCTTGAAGTCGCAATGGCTCTTCGGCGCCTTGGTGAAAGGGCCTCTCTAACACTTTTGACTGGCGACTTCTAAGGAGCCGTGTATCAGAAACTAAGGGAGCGCACAATAGTGCAACGAATTTATAGGGAATTCGCCGTGATGCCACCACCGGCCCTCGAAGCAGCACTAGGGATTGCAGGAAAACTGAAGGCCTTGTGACCCGATCCCGGGAACCTGGAGTGCTACATGAGCAGACCACCCAGGGGTGGTCACGTACCGTGACGATATCGACCTCCGCACATACAGAGCTTCGCACGCTATCGACAAAATACCGTTCGACAGCGGCATCCAACACGAGATCATTATCAACGTCGTCGTGAAAAACGAGTGGACAGTTTAGCCCTAGCAACAGGGACATGGACGCGGAGTGAGCCGGTCCCGATATGGATCAGTGTCTCATTCTCAACCTTTTCTGATGGTTCCACTCAGGTTGACTGATAGGTATGTGAAAGGGCTAGTAAATATCGGGGCGGCTCGAAGCCTGGTGAACCAGGAATGGTTGAAGCTCAGATATACAGAAGTCCTTCGTTTTTATAAAGTGACAGAGACGTAATGCGGAGTTAACGCAGAACCCTTGAAATCGTTAGCACGGTGGACTTTCCCGTCCAACTAAGTGGGTTACTCCAGATCCACAGTTTCGTTATAGTTCGTGACATGGCGTTAGTTGTCATTATCGGAATGGATTTAATAATCACTGCGCTGTAACATCAATGTGAATCGTCTGGTACAACCCCCCGAACGGGACATCAGATTTTTGCCGGAAAGGATCGCTGGCATACGAATGTTTGTCACCCGTGTCAACGGAGGAAGACTAAAGTAAAGACAACAATAACTTCGTGCAAACGGTGGATGCTCTTACAGAGAAAATAAAAACTGTTTCACCTCTTGGAGAGCCACATCGACGTTTTCGCCTGGGTTGGCACGAAATTAGGCCGGATGTATTATGTCACGCGAGACTCAGACACTGAACAAAACGGAGTGCAAGGGAGGGTACGTCATCAGTATGTCACATCAACGGTTGGAGCCAGTGCCCACTGTTTGGATGCCCAATGTTGCGTGTGTTTCCATTGTACGTGATAGTGATTTCAGTCACCTAATTGGAAATGGTTACTCAACCGTGTAACGCGCGCATAAATGAAAACCATTTTTTTGACCCATGCCACCAGTCGTTGTTACTGAATGAACTACGTGACCCAGCAGTTAGCATTTGTAGTCGGGACTGCAATGATGCATTCATTTGTGTAACGAGGGAAAAGTAGATACATACGTTAGGCGTAGATGGTGTTCTGCCATCTACCGGTCATTTATCTGGCCGCTTTACCACTCGCGAATAGTTACCACGCGGTCGTGATCACAACGTCTTGAACACTTCCAACAGCAGACGTTCTGCAGGGTATCATTCTATCGCTGTTCCTGTCCCACGCAAACATGTGTGAAATACCATTTGTAAACAGCTTATTTCATGCTTCAGTGAATAACTTATTGACCGATCTATTTTTTTCATCACTTAGTTGTGCTTCGCTATCTAAATCTAACACGGTCGAACGATTTACACACTGTGTTAACGTTTCAAATCGCTCACTTCAAGGCATTTCTCATCATTCTTAAAAGGAATGTGACGAAATATTCAACGTGCTCCACATCGTCAAACAAATCTGATTAACAGTTTACGCCAGTGTCATCATGGGACTTGTGGTGCGCTCCCTCAGTCTAAAAATAGACATCCGATGGATGAGTCTAATCTACAGTTGCACACGAAAATAGTTTCCAAAGTTCAACAGAGGGGAAGGCTGTTGGTAAAGAAACACAACTATGAAAGGAATAACAAATGGAAGAGGACCGTGAAACAACAGTTGCACAAGATCTATCAACAAGGACACATTCTTGGTTCGGAAGTTAGTCTATTCTGATTCTACGTACGTAGACGAATATGTCCTTAGTCTCAACAGCAAGAGGGAACGCTCGCTGGTGGAAATAGAACATACGTGTTTGCGCTGGCTACAACACAAAAAGGTGAAATTTTGCAGGGATAGCCGGCTGAACCCAGTAGGCATGACACCGCAGCGCAAGTGGGTTCCGTTAGAAGACCAGTTATGGCTAATCGTGGACGTGTGGAAAGACCCAGTATCGACTGCGTCGGTAACGCGAGTGGGGTTGTTGGCTGAACGGTGGATAGTGAAGACAGGGGATGTGCAACAGCTGGGGTATCTCGCTAATATTTCAGGAGTTTTGGGCCATCTACCATTACTGGATAGAGGAAACAGTTTGAGAACGGCTTACGTTTTCTCTCAGAACAGGGGATCATATCAAGATAAACGTAACCAAATCATATGATGTTAGATGTGTATCGGAAAACCGATGTGCCATTTAATTATGTAAGTTATGACGGTAACAACACAGCGTTGTTGGTGGATGTTGTAGTTCGTCGATGCTTCGATTACCGCGGGTAACCGAAACTTGCTTTACTGACATGTTCATCGTTCGTCTGCGTAGGTGCAGAGTCTCGCTCCGGCGCAGACTTGAATACAACAGGTTTTTGTTGCGACACAACTCGAGGCTTGTTCGTATGTATTAGTTTGTGTTGTTTCGGTACGCAAACCATCACAACAGCCTTACAAAGGTTCATTTCACTTGGTTTCTCGTCACAATAGGACCTTTAAAGTTGATCGACACGGCGGCGCCGATGCTCTTGGCATCGATCGTCTCAAAGCCGCGAGCGTTGGTGATAGCGTATCGCTCGCTTACTTGAGATTCGATTTTAACTGTGCACTACCTGTTGACGAAGCTTCCGTATCACCTCAGGGTCTACAGCCAGCGTTGCCTGCCACGACCGCGAATGAGGCCGTAGCCTCTCGTTCAGGTCAGCAACCCATTGACTATGCTACGTCCTGGAACAAGAATACTGTCTTAAATTGCGGTCAGAGGATTGTTCTGTTACTAGGTCGAACACGATCTTTACCATTGCCTTGCACAATAATAACTTTCGTATTTCTCGTTTCGACACGAAATGACGTGCATTACTGGTTATTATCGTATACATTTCACATTCGTTGGGGTTGCTACACCAGTTTCCCGTCTCTGTATTTCATGGAACTTCGTCATGCGGTACGCTTTGCTGGTCCCACGAAATTCCAAGGATTCTGGCACCAACGTTTGCATTCTGGTTCGACCTTATCGTTATCAATTTTGTCTCTAATGTACCTACCGAATTGGCTTCCAGAAATCATATTGCTTCATGGTTAATTGACGCTGGACGTTGATGTGGCGTATGGGAATGAGGATTCACACAACCGATGTCATTGGCGAAGAATGTGGTTTAGGCTCGACCAACATACTACGGTTCCTGCATACCGATGATTTTGCCCGTCAGCATCCTGCAGCACGACCACATTCACATTGTAGTGAAGACGCAGCAGTGGTGTGACTGCAAATGCTTTTATTAGAGACTGAACGCACAAACGAGCACGGATAGCATAACAGGGATGAGAGAAAATTCAAATTGGTGGAACGCCCGGACCAAGACAGTCATGCATGGCGTAGAAATCGTTGCAAGCTCTAGAACATACATGCATTCATGTGCATACAAATATTGTTTGTATGTCTGTACATTCCTAACATTTTTCAAAAGCTTTCCACGTTTTCTAGAGGAACCGATCTTTCTGAGAATGCGAACACTTTCCACATATCATTTTGTATTTCTCTTCCCTGACGTTTGATTTTGGTTATCCCATATTTCCGTGGTTGCATACGTCTCACTGAACTAGTCGTCGCGAAGTTGCCGTTGACATCACGTTCTCACATTTGCTGTTTTTGCCGTTTACGCTCACGGTTTGTTTCCACTTCGCCGCCGCGTTTGGTTTGTCTTTTGTGCACCGTCTGGACCGTTGGGCGGAGCACTTTAAGGAACATCAGTCGGCCTACTTCTACAAGAGACCTTCCAAATATACCTGCCAGAGAAACGATGCAGGTGGATATCAGTCCTCCCTCAGAGATGGAGATTATGCGGGAGATAAGTTACTTGATAAGGTACAAAGCTGCAGGACGGGATGAATTGTCTCCATCTTTTTTCAAGGATGCAGGCGAAGCTTTGATTTCGGAGTTAACCAAACTCCTCCAAATTACTTGGGGTGATTGTGCCGATTTACAAGAAAGATGACATCCTCTTGTGAAAACCACGGAGGAATTAGTTTGGTACGTATGGCGTCCAAACTGCTCACCGGGCTCATTCTCCACCGATTATCCAGTGCCCGCGAAATATGTACGCATGAGAATGAAGCCGGTTTCAGACCTGGTAGGGGTTGTGTCGACCACATCTTCACTCTTCGGCAAACCTAGGAGCACAGACACATCTTCCACGGGCCCACAATTTCTCCTTTTCTCGATCTGAAAGCAGTGTTCAATTCAGTCGACCGCACAGTTCTCTGGCGCTTCCTCTCATTGAATAGCGTGCCAGAGAAGTTTAATTCTCTTTTCCAATGGTTCTATGCAAACAGCTTAAGTCGAATTCGTGTTTACAGTGATCTTTTACCCGAGTTCACCACGGAAGGTGTTGTTTGTCAGGGGTGCCACCTTTCACCCTTCCTCTTCATTTCTGTGGTTGAATTGGGTTCCTATTTCTCCGTAGTATCACTCGAGCATGGTGGGAACCTCGTATTGGTAATGCTCAGGTTAGGTGTAGGGTGTTGGGAGCCAGTCGTCCGGCACTAGAACAAGTACTGAATCCCAACAGATTAAGATGGCTGGGACACGTGTTACACATGCCCACCAACAGACCTCCTCAATGTGCGCTGTTCTTCGAAGCAGGTAATCGTTGGAAGGTGAGACGAGGTAGTCAGTCCGTGACATTGCAAAAAGGTATAAGAACCTTGACCATTGGACTGGATCAAGTAGGACATGTTAGACTTCCGGGTTGTGGCTCACAAGACCCGCCAACTAGATGATTGAAAACATCAGGGGTGATATGGCTAGGTGTCGTGGTCAATGGCATAGTTGCACTCAGACTCGGTCTTTGTCTTCGTAGTTTCCACTTATTACTTTGATTTTTGGATCTTCTGATTTGGTGCTTCTATTCTCTCTGCTCTTTACTGGACGATGCTGGAAGGTGGCATCCGGAACCAGAGCACAGAGTTGCGAGATTAATAGTTTTACAAACTGTCACCCTGCATCAGCGACCCTGGGGCACACCAAAATCACGCCTTAAAACGATCAAAAATTCGTGATCTATTTTGGGTAAGTTACACGATACAGGCTAATAGGTAGTTGCAATAAACAGAACGTGCTTCCACAAAGTGATCCCCAGGATAAAGTGAACAGGGCAATTCGCGGTACCAATCAATCTCATAAAGGACTGAAGTCATTAAAACTGTTTATCGGAAAACGAGAATCAACTCACTAAGTAGCATCGGTCATCACCGCTCAGCAGATACGGATTCTTTTCTTCCATCAGCAACAAGAATAAAACTATTTATGTACGTACGACTACCTACGGGTCTGTCATTCCCAACCTAACTCGCTTCTTATGCGAATGGACGGTCAGCCGACACGATACGTACACACGCCCCCGTGGGCGCACATGACGTTGTTTGTTCTGTTCGGTTATTCGCAATTCCTCATTGTTGTATTGATTTCCTATTCTCGATCCATTCTGTAGGATGTTCCTGTTGGTCGCATTCATATTCACCCACCAAACGGTTGTTCTGCATCTCCCAACGGTTGAACGACAACACTGTGTAACCCAGCAAACATAGACGCCGAACTTGAGAGACGTTCACCGCCTTAGTTACAAGATCACCTCTTATCGTGGCATTTTTATTGTTAAATGCTACATTTTTATGTGCAGCTATATTCTGCTGAAAAGTTACTCGTCGAGGTGCATGAAGCAAATGCTAGACTTCAGTGTCACATCGTTATTAAAAATGTTTAGGCGTTCGCACAAGTTTAGAATAATCATCACCCATAATGGTCTGCTAGCATAGCATGTTCCGTTCTCATCCAATGGTTTGCGCTACATCCAGAATGACTTTTCAGATTTCCCAAGGTGACATGCAACCAGTGTAAAGCTCAAGTTGACCTAGTCATCAAATTG
>STRG.26493.1
ATGAATCACACGGCAGAGCCGGTCGACGCTGTCGTTGTGGCTCACAATCACGGAAAACCGATTGGAAATGAAGGATTATTTCTGAGTCATGCCTACTTAGGGACATTTATGCTTGGATTAGGCATGTGGTGGTGGATTCAAGCGCTACGTCATTGTTATTCTTCTGTGCGGATTGGGATGGGAAAATATGCTGCTCAAATCACCTACGGTTCCGGATGTTGTCCAAATCACATGAGTGAAGGAATGGCCAAAGTGATTCTTTGCCTAATAGGCATGGGAATGGAGGCTGGAACTATCTCGTTTGGTCGACATCACGATTACGCTTACTACCCGTTCTACACTGCAATGCTTATGGCCGGACTAATAGACATAATAACATCTACAAGGGTTTTTCTACCGGAAGGGTTGGACTATGTGGCACACATTTTGCCTTTTACATTCCAAGCTTATTTCATGCGTGCCCAGGCTTATGATCAACCCCATTTGACGGCTACATGTCGTCACTTGGCTAGCTATGTGGGCGGGCTTACAGCTGCATCCATTCTCGGAGAGATGGTCAGTCGCCATCAATTTTTGTTCAGCTGGATCAAATGTTTCACTGTGATGCTCTCGGGTGCCTGGTTCTGGCAAAGTGGTATCCTACTCAATCCACCATTAGCCAAACCGTGGGTTGAGGATAGTCATGACAATGTGATGTATGCAGCCATACTGTGTGCTTGGCAAATGTTTTTCGTGTCAGTTATTCAACTGTGCATTTTGATCGTTGCGGCCAAGTGCCACGGCACGTCAACCGATTGGACACAAATTGCAGGTACAAGAAGTGAATCAATGGATCGATACGGGACACCATTACACAGCGATCTGAGACACGATGTGCAGTATACGAAACTGTTGAATTCCGATAATGTGGACGAATAA
>STRG.62177.2
ACAGAAGATCAAAGATTTCCTCAAGAACCGGGACAATTGGGCTCGAACCCGATTTCAAGACTACACCTAGTTGCCTATTGATTTCCAACGTCAATGGAACCCGACCTAGCAGAACCTATATAAGCAGCCGAGTTCTGCACTCCCTGAACCACATGGTCTAGGTTCTGGTGGGTCTGCGGACCTTGTTGGTCAGCGTCTTGACTTATGTTCTTATTTGGGCTGGTGGCTGGTGTAGTTTCGACCATTGTGCCTCTATTGCCGATCATATTTGCTAATAAACGAAGGTCGTTGTGCCGGCACGTGTCCAAGTGGCTCTTGAGCGTCTATTGCCTGGTTGATTCATTTAAAGGTTGTAACCTTCGAAGATTGTTGTGGAAGACAACACTGGAAGGATGACCATGTCTGCAAACCCAGTTTATGCAAATCTATAGGGCAGAAACACAGCAAGAAACGACCAGTGTGGAATCGCAAGAAATGTGCCATTTTAGCGGTCAAACCAGGGATAGCCTTGTTCGCACTGATAAAGCAGAGTTTACACATGGGATTGAAGAAGTGATGCTGATTGCCAGTAATGGATCTAGTGTCACTAGACGCTCCTCCACATTACCTCCAAGTGTGCATAGAAACAACTTCTGAACCAAGCGTAATCTTTCTCATCCGCAACCGCCGCTGCTAATGCGTTCCAAAGATTGGTCGCCACTCGTGAAAGATAGCAAACCACTCGACGTAAGCTTCCGTAACTTTAGGTAATGGCCTCGCATCCATTCATTCACCCAAAGAAGAAACTCTGTTTTCAATCCCGAACCGATGTCGCTATGACGTATTTTTTCAGCCTGCTCAAGTCGTCACGAATTCGCCGATAGTATCTGGGGGAAAGCTCCAAAGCTATCAGACAGTCCGTAAAGCTGGTCCCACATGAGCCACTGCAAACTCGTCATGACGGGTCTTGTGACGAAGCGTTGCACCTCCAGTTTCGCCATCTCCGATGGCGCAGCATATCCGTGTTAAAATCCCAGACATATGGGAGGCAAACAGTGATTGGAAGGCCTCGGAGCTCAACCAGCCGAGGGAACGATGCGTGGCCCCGAAAATGGCTGTAAGAGAAGCACAAACATCTGCATGAGTTCGAGTCTTGAGTGACGACAAAAACAGCTGTTTTCGACACGTGTCTAATTGTTTATTATATTCACTCACCTCTCTCTACTTTCTTTTTCAGTAGCTATCACCAGATTGTCTTCTTGACCGAAATGACAACTAAAACTTTATTCGACTTCCTGGATGATGTATGCGGTCCAATCGAGCAGGCTCAGCAAGCAGTTCGAGAAGACGATGAAGACAAATTAGTTAGACTGTTGAGTCCAGCAGATAACAGGCAAATCATTAAAGAGGACACTTATGTCAATTCTCAAGCAAAAGAAAATCTATTGCATTTTGCTGTGCACCAGTCGGCTGCGATTTGCGCCTCCTTGCTTTGCGAGAAACCGTACTCATGGGATGTGGATCGCCCGAATCTGATTGGACGAAGTCCTGTTCAGTTAGCGCAACTACGGGGCTACGCACCAGTGTGGTATCCCCTAGCAACGCATTCCTGTCATGCGCCACTGTCGGCGCTAGAGGAACAGCAGCTATCTCAGAAATTCTCACTACGCACAGTCACTGCTCTCTTGATTCAGCCGCAGGTTTTCTTTCGAAAACCCCTTGAATGGTCCGAGTACGACGACGGACATCCGTCTGACTGTTCCCACTATCCAAACTGCCTGAAGGAAAGACAAGAGCAGTTGGTTTTCGATGCCTGGCTCTATCATCGTCTGCAGGTCGCCAATCCTGACGAACATGAGCCTTGCCAGTTTGCAACACAAGCTTCAAATCCCAACCAAGGCTCACAGGGAGAACGACTGCATTCACCGTTTAGTTTGATGGAGTGGTGTCGCATGCGTATTCGTCAGTTAGCAACACAGAAGTTGGTTGAGATTGCCAATTCCGGTAACGGTCTGTGCTTCACCTACCCTCGTCTGATTGCACAGTTACCATTGCCGCCTGCAATGCGAACCTATTTGGCCTATCGTGAATTTTGGCCTGCGTGGACACGTCACACTTTACCCGTGAGGGACTTAAGAAATCTGTACAATAGAGGGCACGAACCTATTGGTATACGTTGGTTTGGTCAACCGAGGAATGTCAACTGGATGTGAAGCTGATGACTTTGGGCAAGAAGAATAGAATCACTACCGAAAATGTTTCCCTGTTTGACTTTTAGTGCACAATCACTAACGATGCTTTCATTGTATACCTTGTCTTTCTCATCAGGGATGATAATAGATGACTGACGCGTTGATTGATACATATTGTAATTCATATTCTATATCTTGAGAGAAAGTTTTTTTCTTAAATACAGTGAGTTATATTTTCCCAAATAG
>STRG.17401.1
CGGTCGAATTCGCGCCATCTAGGGCGCCGGGGTTCTTCTTTTTGTCGCCGACTGGACTATGGATGCAAATAAGGATGAGGCACTTAGGTGCGTGGCGATGGCCCGCAAACGTATGGCAGTAGGCGACTTTGAATCTGCACGGCGAATTCTCGCGAAGGCCCTTCGACTCTACCCGTCAGTTTCTGTTCATGGTTTAGAAAGCCTGTTACGCACCTCACGATCTCCATCACGTGAGAGGCTGTCTCATAGGGAGGAAACTGAAAGTCCATCTGCTGAACCACAAAGGTCTGCCAACACAAGCTCTCAACCGACCTTTACAAAGTCGCAGGCCGACGCCGTGAGGCGTGTCCTGGCCTGTAAGGACTACTACGAAATATTGGGCGTGTCTCGCGAAAGCACAGAAGAGCAAATCAAACGAGCTTATAAAATCTTAGCCCTGAAGTTTCACCCTGACAAGAATCGTGCTCCTGGGGCCACTGAGGCCTTTAAAAAGATTGGCACCGCGCTGAATGTGTTAACGGACGCTGAGAAGCGCCGGAGGTACGATCAGTTCGGGACTGAAGAAGAACAGCCTCCGAGGATAACACGCGTTCATCGGCATGGCGACGCGTTCTTCCAGTATGACTCGGATGTATTCACAATGTTCTTCAATGGCGGATTTCCATTCTCTCAGGTTTATGGCGGACACCGCCCCCGCCAAAGGTCTCGAGAGTCTGAACGCGAGAACAACTATTTCATCTACGTCCAACTGGTGCCGTTGATCCTCATCTTTGCGCTGTCGTTCTTCAGCAATATGTTCATCAAAGATCCATTTTACAGCCTAAACAGATCCACAAAATATCCCATCGAGCGTTTCACTGAGAACCGGCAAATCCCGTATTACGTGAAAACAACGTTCCGCAGCGACTTCGACGGAAATCTGAACAGGCTGGAGGTTCAAGTAGAGGAAGAATACGCGAACAATTTGCGGATACACTGCTATCGCGAACGTGAATACAAGGAGAGCTTACTCTATCGCGCTCGCTATTATGGAGATGCTCAAGGCCATGAACGTGCTCAGAAAATTCAACTACAGAGCTGTGATCGACTAGTACAGGTTTTCGGTTCATAAACTGTTCACTTGTGATTTTTCTGTTCATTGTGATTAAAGTGGGAGCAGCATCAGCGGCGACTATCTACTCATCCTCTCGTACTTTTCTCCAGTACCAAGTTAACCTGTTCACTAACGAGCGTTACCCTTAGCACGTGCAATTTTTCTCACCGCTCTCATGGTTCTTGATTTCCTTGTAGGTCCCTCAGTGGCATGATGTAAATAGTCTATTTTTGCCCTATGCTTTCCTGACCCTACTCCCTCATTCCACTATATTCAGTTGTCTACGTTCTTCTTCGCTGTGTCCATTTGTCGAACACCGTATGGTATTATGCAGTATATACTGCGTGCATATTCTCATATTGGTGAAAACTCAGCAAATTGTGGCTCTGATTTATAAGCGTACAACAGATTTGATTGCGGTTTGTAGTTCCGTTGCCTCATCAATAACTTGAGTTATTCCTCTGTGCTCTTGGAGCTGCGCATCTATTTGTCTGAGCTGGTATGCGCTCATATTGGTTGAGATTTGAGACTATACGAATACTTCTTGACGCAGTAAATTGGGTGAAAGGAAATGGTGATTCCTTTTCTATGCTAATAAAACGTTCGACCTGTTTGTGCTTGTTCAGCACGTCTGCTTTATCATCAATCGAAGGTGTTGCTTTTGGTTGGATTCATTGCTCACAACAATTTTACATTATGCTGCACTATTTGAATATCTTAGTT
>STRG.47751.7
TGGTAGATCTGCAGACCGTCCAATCCTTCAAAGGTGTCCTAGATCGCAAGTGAACTGAACTGAATTGAGCTGACCTGAAGGGCGCATTAACGGCCTTCAGCGGGTCCGGTTTTGAACGGCGCTTAGGCTTCGCGTGGTTCGCTTGTGAAGGTTACGGAGAAAAGTATGGTCAATCCAGATCTTTTGACGAAAGAAATCCCTCCGGAAAAAGTTCGTTGGTTTTATGGACGAGGTAGTGCACATGCGAATAAATGGAAGGCATTCCGGGGTGCGGATTCGATCAATATTGAGAGAGAATTTCGTATCATGAGGCAATCAGATGACACCAGTTCTGAAGGAAAAGTGGTGGTTCGTGCTGGTCTATTTGAGGCCGATTTACGCTCAAACATGTGCAGTCCCATTTTTTGGCCCGGGGAGAAGCGTTCTCAGCATTCACACAAAAGAGATTGGTGCGCTACACCAATTCAGCGAGGCCTTTGGTTTAATAAAATAAACTGGATCCCATTGGATTTTAATTTAGCTTCTTTAATTGAAGAAGAACATGTTGCTGTAGTCATACCTAAATTGACCGAGATGACTAACTTGAAAAAATCAAAGAAAACAATACACAAAATGCACCATGATAAATACACTGTTAGCTGGACTTCCCATGGAGATATTTACCTAGTTACCAAGTCAGCTCGACCATTCACGCACGTCAAACTACAGGGGGATTTAAGTAGTGTTCCGATCGAACGTGGTTTTCATTTGGTTGCAGACCCTAGTGACTGTAAACCACCGATCACTCAGCTGTGCTTCGTTGTACACGGTATTGGACAACAGCTTGCCAGTATACGGCACGAGTGCGCAAAGATTCGAAAGTTGTGTCTCAAAGTGGCCAAGAAACGCTTTCCGAAACTGTCTGATTCCGGCCAACGCGTCGAGTTTATCCCAGTGGATTGGCGTACTCCGCTGAATTTGAACTGTTCGACACTGGAAAATATCACGATCGGTCAGATGCGACCATTGCGCATGTACATAAACAACTGCTTTATCGATGTTCTGTATTACACTAGTACAGTGTATCGGTCTGAGATTATGCGAAGTTTGAGTTGGGAATTATTGCGTTTGTTCAATTTATTCCTTCAACATAATCCGCACTTTTTACAAAAGGGTGGTCAGGTATCTGTCTTGGCCCACTCTCTCGGGACGGTAATCATGCATGATATTTTGCGAGATAACCAAGTTCCGATCCGACTCGTGGACCCCGATTCATCCAACAATAGTCCACAAAGCGATGATAAAACGGAAGCTGTGAAAGAGATGATTGGTGAAATCGATCAAAAGCGTTTTGACGCTTCATACATTTGTTGCCCTTCCCGAAACACGATTGGCCAAGAGCAAATTTATCGCGTGAAGCCTCCAAAGCGTTAGGGGCTGTCGCCATACCGGGTAGTTCATCCAAGGAGTATACTTCATCTATGGTTTTGGACCTATTTCGTCGCACATAACCCTCCCCAGACTGATTATGTCCCCGTGGGTTCGACAATGGTGGTCGGAAAGCAACCCAAAATTCCTCAGGTGTCCCGGATAGTTGGTCCCATGTTAGCCACTGACCTGCCTCTTGGAGATACGTCGCACTTTCTCCGGAACCTATTGTCAGCATCCGCTGTACGGGGTAGTCGACTTGGAACTGAAGGTTTTGCGTCAAGTCAGTAATGGCTCCAAGGAACTTGGCTCACGGTGTGACGAGACCGCTGATTCGTATCCAAACTCATTTCTTTCAAGTATTCAGCGACCAGCGTCGTGGAAGCCACTGCCTCAGAGTCGTCCAGGAGCACCAATTCACCAAACACTCCGCACACGATACGTCGTCACAATCGTCGCCAGGCTTTTACCAGTCAGCCGGTGTCCAGCCGGAGTCTCCCGGATGCTGAGGTGCTTGATTTGAATGAGCAGGACCCAGATGTCCTAATTCCCTACTCGTCTTGTCGGCGTCTGTACAATATCTACCATTGCTATGATCCAATAGCATATCGTCTTGAGCCTCTGTTACTCAAACACTACTCGACAGTAGCACCTGTCGTGCTGCAGTCGCCGATTTCTTTCTTTGGGAGACGAGGGTACTCACGAAATTCCGCACCACCAATTCCAAAAATGGGTAGCATGACAGATATCAGCTTGGCCACTGAATGTGGTAATTCCCATTGCAGATTGGATAGATTCGAAACTGTGAGCGAATCCAATGAAGACGATTGCTTGCCGAATATCAATTGTCTGACTGCTTCAACGGAATCGGACACCGGAAGTTCAGATAATGAAAGCACGAAATCTTCACAATATCAGAACAGACACCTCTACAAACGAATCAGCGTAAACGATAACCAAATCTATAGACAACACAAATCAAAGACATTGCAATTTTTCAGTCGTTACGTGACTCGAAGATCCTCACATGTAACGAATTTGGGTCCAGCACTGCCACTGCAACGTAACGAGCCGGAGGCGGAAGAACGACGTCTGCGCTATCGAGTGGATTACGAGTGGCAAAAATCGTTCTCACCGCTCGCTGTCCTCGGGGCACATCACAGTTACTGGACCAGTGAAGAACTGGCATTTTTTATCCTGTATCAAATGTTTGGACACCCGGACAATCTCAACTGACCTTTCTATCACGCCCCTCATCCACATGTCTCCTTACATTCAAAAATTATTTTTGTATCAACCGGTCACCGACTCATGATCATACGAATGATGTAACGAGTCTCTGGAAATCCGTTTTAATTCGAAAAAGAATGTTAAATATTAGTATTATCCACCGTTATATTTTTTAGTTTTGTTGAACAAGATGTATGATGGCTTCTGACATTACAAC
>STRG.12970.8
ACAAAACATGGTACAGTGGAGGAAGAAGGGGTAGATAGTTCGAGTCTATGATTTGTTTGTGGGCGCGGTACTGCCAGGTTACCCAAGCCCAAACAGGTGGTTTTCTCAGGGCTCAACAACCGGAGCCTTTATCTATGCAAAGCTTACCCCGCAAGGCAGCGGGACGAAACGTGGGGTCTGTAACCCACTGGGGGCCGTTGACTGATTGTCCAGTGCACCTCTCCGCCACTGTTGCCGGTGAGCATACCGTTGTACGTCTCATACGCCATCCATGGTTGGTTTGGAATCAGGGTTCAACCATCTCCCCTAGACTGACTATTAGTCATTCAGGCCGGTGGAGAGCGCCGGGAATTCGCTTTCGTCCTCTCACTTTAGTGGGAACACCTCTGCCACGAGAACGCAGTGAGTGGGGCGTCTTCAGCAGAGGCTGTGTGAGATGCACGGTCACTTGGGAGCATTTCGAGAGGCGTTCAGGACGGGTAGTCATCTTGGAGCCTGAGACATCCACCCCCGACCATATGGAGGCATATTGAGGCAAATAACACTGCAAAGATCAAGGCTGTCAGTCATACAGAATTGGGTTTGACTCAGAATGCAAGTAAGATAGACGGGGGATACCAACGTTAGAGGATTCTGCTGGGAAGGTGGGTTTCCAGCAGTACTGCGTATGGAACTTACGAAGGTTTATGACAATGGTTGCATTTCAGAAACACCTGATAAGGTGATATCTGTATTGGGAAATCGCGGGCCATCTCAAAGTAAGATTGCACTGCTAGAAACCAGGATGCAGGAGCAAATCAGTATACCACAGCTGCACTACAGCAACTGATAAAAACACGGTGACATTGCACTGGAGCGAAATAGAAATGTGGTCATCAGAAGGATACCGGAACCCGTAATCAAAGAGCAGACAAAAGGAGCGTGCATTCCCTTACCGTATAAGAAGTTACTAGGGTTGGCGTGTTTGCCTGTATACGTGACCATCAAACGAGCCTCTCGGTTAGCAGGGGGGAAGGAAGATGTACCACCAGACCATTGTTGGTAGAATTTGCAAATCCGAGGCACTGCGATAGGTTTCTGGCAGGAACTAGTAGGATGAGGGAAGTATCTCAGGGTACCATGACGATGGAGCTGGGTGCTCACTCTAACCATAGGGGTAAACCATCCATAGCGAGCACGGAGGTGCCAGTATCTCAAATGCGTCGCCACGCATAATTTTGAGGCGGGTCGACGAAGTGAGAGTCAACGGTTTTCAATACATCAGCAGGAAAAATAGTCCTCTCGGAATTTATGGGCAGGAGCCACTGCAGGGTAGTACTCCAACGATGCACTGCCACGAGGATACAGTAGCATCCCCGTTAAAATGCGAGGAAGATGCTCGGGACTGGAAACCAACCGGTGGTGGTCGAATGGTTCAGAGCGTTTGCGTACTACCTCGGAGGTCCGAGGTTTTAATCCCCGCCATCACCGGCTACTTTGGTGGTAGACAGTAATTCACTGTCATCCGGCTCGTAACTACAGCTGACCTATTGGGACCTTATGTGGTTTTTCGCCACTCGGGGTCTGGTAGCTGGTTATCTCCAGTGGTGCAGTGGGCCTTCGTGGCTATGGGGTAAGTGCCTCTTCCATTATACTCATGCGCAAGCATGTAATAAAAAAAGTTACATTGGTTCTAATAGAAGGATTGCTACTATGCAAGCTGTTCACGCAAATGCAGCGAGCATAGGAAGTAAATGGGGTGAGCTTCGAGCGTGCATGTACATAATGGACGTCATCGCAGTCACAGAAACGCGACTGCGACCGGACGAGAAGGTAAATCACCTCGCCCCAGAGAACATCACTGGATTCAGGGTGGACAGACAGGACGGAAGAATCGGTGGGGGAGCCATGCTACTAGTAGCGGGCCAATACAGCTATACGGACGGGAGGTGTTAACAACACAACGTACAGGCAGTCGAGATCATGGCTCATTTAGGGAGGTGTAATTTATCTGTCTTACGGGGAACCATCGGCGGGACGTGATAAAGACGGAGAGCTACTTCGGTTTCTCAAAACCATCATGGCTGCAAGAATAAGCCTCTCATCATGGAGACGTCAATGCCTCAGAGGCTAAATGGCCAACGGGGACGGCTCCGGTGGGGTCGTTCGGGGAAAAGCTAGCAACCCTACTGCGCGACGAAGCTGTCGTCCAGCATGTCGACCAAGAGACCAGGTAGAGGGCAGGACAGGCAGCATCAACACTGAACCTTGTGATAACAAGGCACCCAAATGATTTTGCGAACATAAACACGGAAGCACCGCTGTATATGAGTGACTATGCAGTGATTTGCTCCAGCTATAGCCTTGTAGGTATGCCGGTTTCGGTAAAAATGAGGAGGAAATTTTCCGAGATAAATGAAGGTGATCTCCTGACGAGAGCTCGGCTGCTAAGCTGGGAAGTGGAATCGGGAGCATGCACGCTCCAAGCACAGTGAGAGAAAGCAAAAGATAACATCCTGAGGTTTACGGACGAGGTGTTCCCAGTTCACAGAGTCCGTAGGGCGAGGGTACCACCGTGGTGGAGAGGTCGGGCACGAAAAGCAGACCACAGAAAGCAAGCGACGTGGAAAAGGTACAGGATAAGGGAAGGGCGCCGCAGCCTCCTTCAGTATTTGGCTGCTAGCAAACGAACCATGCGCGTTCAAAGCGAGTGTAAGAGGGACTCTGAAGAGACGCTGGCTAGAAACGCGAAAAGGAACCCCAAGATGTGTTATGGATATACGCAGTCGAAGAGTGGCCTACGAAGTGAAGTAGGGGAAGTCACTGACGAACGGGGACGCGCCGCAACCACAGACCCGAGAAAAGTTGACTGTCTGTGTCGGTTCTTCCAAAAGATGTATAGGGAAGACCAAGAGTCAACATGTCCAGAGGTTTCTTTGGTCACGGTTGATATGGAGGACTGCCCGATGGAGGAAGATGAGGTCATAGGAAGGATCAAACAGTTAGTCAAGACCGAAGCTGTGGGCCCGAATGGTATTCTCTCGGTGATCCTGAAACCACTAGGACTAGCGGTGGTAGGACCACTGGTAAAACTATTCAGTGCCTCACTTGAAAGCCTGGTCCTGCTTGAGGAGTGGTTAACTTCCACATCCACCGCCATACACAAAATGGGTAATAGAGGTAGTCGTGCAAGCTACCGTCCAGTGAACCTAACTTCTTATGCTAAAGGTCATGGAAGGGGTCATTCGGGACCGGATGATGTTGAACCTAAAACAACACAGTCTTGCCCAGGAGTCCCAGCACGGATTCGTGCAGAAACGTTCGTGTCTGTCCAGTCTGTACTGCTTCGAGGAATTGACCAGGAGAAAAGACTATGGGGAGCGAGTTGAGTTCTTTTAGCTGTTGTCTGTTTGACAACACCTTCCAAGTAAGAATAGGGGGAAACCTATCTACGACTGGACACACCCAGCGTGGAGTGCTCCAAGGGTCACTCCATGGACGCCTACTATTCCTCCTGTATGTAAGTGACTTAGAATATGGTCTAAAAAACTCCTGTTTAAAGTCTATCGAGGATGGGAAAATAGTAGTAGCGGTCGACTAGGAATCAGTCCAAAGGGACCCGGACAAAGTCCAGGATTGGGCTGTAAAGTGGGACTTTCCACTGAACAAGCACAAATGTATGCATCTGGTTGATGAGAGGCCACCTCACAGAATAAGGGAACTGGAAACGAGGTGACGGTAACAGTAACGGTAAACAATGTGATTTAGGACTTGTATGTCATGGTTAGGTCTATGACCTCATTTAGTGACCGTGTCCTATTCTTCGTTCCTCCTCAGGAGTGGAAAAAACCACGTGGAGGAATGAGAAAATGTACAGCAAACCTAGTAAAAGTAGTTGCCTCACGTCTACCAGTTGGTTGGATACACCGAAGGATATGGCAGCGAACCGTGAACAGTGGCGATCGTGTTGTCACCTGTCGAATCCGAATGATTGATCAGTATGTGTTTGTACAGTTAGGCTGTGTATTCCGTGTGTTGGCTATTAGGGCATTCTTTCCTTTTCACACCCGCGTAGGTCCACCTCCTCTCCATCTTGTGTATTCATACTTTCTAATTCAACGTGCAAGATGGTGAGATAGGCAGTGGTCAGTGGGGCTTGCCCTACTGTTTAACGCTGTACGATGATGATGTTGACGATCTTAATGGGCTTCTTGTTAGCTGCGACCAGCTAGATGTTTGACTGACTGAGGCGATCTGTGGAGCAAGGTTGAATAGTGCTTACCTGTGTGCCAGTGTCTACTAAGACAGATGTTCCGGACATTCTATCGGTCATAAAAAATAGGCGACTGACACGGTTTTCGCCTACACCGGTCGGCTTAAGCGTTTCCCTGCTGCTCAGGTTGATACGTACAAGGTTTGGTGCATTTTAGCTTCATCACCGTGGTTGCGGTGGTATCAGTATACGCCGGGGTTTGTAGGACTACGCTTCCGTGAAATTTTGGAGCTGCTTGCTTTGCGAGATACGAAATTTGATCGCGATTCATTTGGCGCGTTAACCTGGAAGGATAGTAACCCCATCCGCTTATCTAAACGCGCCATGGTGTTCTCGTGGTCTACTTCAGGGACCTCAGCTATGTGCTGTACGTAGGGCAAGGCATGTGCTTGTACTCGATCAGCGGCTTCCGCGAATTCGTCCAACGTTGGTTTATTCCTAAAAACAGCTAGTAAAGCTTGAACTTTATTGGGAATCGCTTGCTTCCAAAGCGCACATAACATTATATCATCCATTTCGAGGGTAGAGACGTGTCCCCGTATAAAACGGAGAAGTTGCGTAGGTGTTTGGATGCCATGGTCACCGAGCTTGGTGCCACACATCAGTTGTTTTAGCCGATCTGCTACTGACATACCAAGTTTCCTCAGTATGGCGTTCCGCAGTCTATCGTATGGGCTGTCTTCAGGTGGGCTGCATACGATAGCCCTGACTACTGGAGCCAGGGCCGGGGGCAAATGCCCCATCAGTCATGTAAACTTGGTAGATTGGCTGGTTATGCGGGCCATTCGAAACTGTGCTTCTACTTGAACCAGCCAAAACTCTGGATCCACGGGTAAGAACGCCGGAATCCTCGTGTGTATTGAGGATGTGCCGGACTGTCCTACTTCTGCATCTTTGACGTCTAACACTGAAGTCTCCTACAAATCAGCCATTTCGGTAATGAACTGAGCTTAGGTCGATATGAAATTTCTGGGGATCGGGTTATTTGATGGGGTTCTGATATATCTTTATCAAACAGATGAAAATAGGATAATGGAAAGGACTTACGTCAATGATGAAAAAGTGTGCAGGAAATTCAAAAACGGCTCCTGCGTACTGAAATCACGTCGGGCTCACCAATATGGCGCGCAGGGCTAACGAGACGAAATGGTGCACGGACGAGGTAGATAACTACACTCACTAATCGAATGATGCTTCGCTAGTAGTCAGAAAACCGAAGTCGAGCCACAGAGGTGTTTATGCAGACCTGCAGAGCAAAAATTACAGAACGAGAAACGACCGCGGAGGACTCACAAGAAAGCGTGTGTGTTTGGCGGTCGAACCAGGAGCAGGCTGGTTCGGAGTGATAAAACAAAGTTTATGCATGGGGTGGCAATAAAAATGATGATTCCCGGAAACGAATGCAATGTCACCACATATCCAATTGTAATGAGTAAATTACCCATGGAGTTTCAATACTCTGGTAATATAAGTAGTAGGTTCAAAACTTTATAATGACACGACACCTCATGTAGTATCAACAATGAACTCACCGTTGAAAGACCAAGGAAACGCTGATGAGCACTGATACTACATGTTGAATCTTTTTGCAAGTAATTCAGATCCTCTATTACCTAAATCAATCCGAAATGGGAGCTGGTGGTGCGATACTGATTTTACATTAATCTAGAAATCAGAATAAGAGCAATCCGTCAAATGGGGTGCAGATATGCCGTCAAAACAACCCATTCAAACCGCAACTGGTCATATCAACCTGAACACTGGGCATGAAAACAATCAGTCGATTCGCAAAACTGCGTCGGATCGGATTGGAAACTTACCAGAGCTCGTATAAGAGACCATGCAATTCTCCCACAAAACAGCAAATTACGAAGCTCCTGTCCTGCACCACTTCTCTTTTAACCCCGAAATGCAGACCTGGGCATTCAGTCCTTAGCGCATATGCTAGTCTTTAAAACTAAACGACCAACAAAGAGAACCACATTCAGATCACATGTACCAGAGCGCATCAAACCCGTTGAATCTACATAGCAGTCCCGTTTTCTCAATGTATCCGTATCGAGGATTCAGTGAAGTACTATGTACAAAACGCATCCGAAACAACGTTTTGCCGTTTAATTTTTGGTCAGTAGGACGATGCTATTCATCCCCGATGTTCAAAGTACTGCTAAAAGACTAGCAGGGATCGAGACTCGTGCTCCTGATCGATAGTGAAAACAGAAGTTGTTCTGCCTAAGAATTTGTATAAGTGCTGATGGAAAGGTTGACTTGCAAGCTGACAACCGGATGGCGAGGATTCAGGAGGCGTTCCATAATCGTTTTCGCCTGTTGATACGGCGAAACATTTATCTCCGGTTGGAAAGTGAAGTGTACAACACGTCTGAAGTCAGCACATTGCTTTGAGCATGCAAAACGTAACCTATCTAACCGGCAGATGTTGATCGGCTGTGGGACTAGTGTGGTGGGAACATCACTCTAGTAACCAGGGCGTTCTTTTGTGCGTTTATTCAGTGTCTTCTAAACGGTGAAATGCACTTATTTCATAAACCAGTCTCTCGGTAACCCTCAAACCATGAATGTTGAAAAGGAAAGCTAAATTACTGGTGTTAAAGAAATTTGAGTGACAAATTATTCTCTTCGCAAACGATTTTTATTTGCTGGACTAGTTGTATCATATCAAAGCCCAGGGTAGAAATATGAAATACGTTATTTCTTCATTTTTGACGTAACTTCTGGCCCAATTGTTGAGCAGTTGAAATAAAGCGCCTTTGGCTGTTTAAAGTTCACATGATCGGAACTTGTACAAAACTGAATACGAATATTTACTGCAGCTATTATGGACTAATCCATTCCAGGTGGTCTTCGCCTTCGAGAAACAATTGTTGACCATACAATGAACGGTTATTTCTACTGATAACTCGGCCACATGGGGACCTCAGAGAAAGCAGCACAAAACGAAGCAAACATATGAGGAGAATTTTATATTAGCTTGCGGTTTAACAGCGAATTCTCTACCTCTGGTAGGCTCATCGGAGAATAACTTCTTACTTCTATCCTTATGATGCACGTTTGTTTGTATTTGTAACTGTAAATCAGTACTTTGTGTGCAATTCCCGCGCATTTTCTTTTTCTCACTCACGTGATTCTAATCAGCTTGTTACCCGGCCCTTCCCAACCAATCCAACCTACACGTCTTCCCTTCGTTTCGCACGCTGAACCCAGTTCCTTGCCTCAGTTCACCTACCGCCTTCCTATGAGTGCACTTTTACAGTAGGCCAATTTTCCATTGCGGTTTATCCAGGGGCCTATGACCTTCTAGTTTGTGCTTCGTAGGTGCCCGACCTTGTGTGTCATGCTTGCATCCGTTCTTTATTTGCTTTCTCACTCGCACCACATGAATGACCTTTGTACTTTCCCTCTGTGCTGGAGATCGGGCCGCGCCTGCTTGAGGATCTAGGTCAAGCGTGAGTGTGATTCTTCCGGTCCTTGTCTGATCCAATTTCATGACCATACCTGTCCCTCCATCTCATGTACGTTTACCACTCTTTCCCTGATTGTTCTTCCTATAAAACATGGATTACACCCTATTCCAATGACTCGGTCCGGTATTGCTCCCCGACAGACCCTTCCGACGATCTGAAGTATATTCCCGGACCTTTGTGACTGGATTGTCCCACAAATTGAGGTATGTTGCTTGTAACTGTAATGATTGTTCTCTGAAGTACACGTATTTCACCCACTCGCCTTATTCGATTCGGGTTTCG
>STRG.67419.4
ACTGAGTATTGTAAACTTGGATGTTCCTCTTGTTTCAAAGCATTCCTGTCATGGCGGCTGGCTTTTAGCGATGGTTGTTCGTTGTCGCCTAGCAGGCTACGCTGTTGAACATTGCATTGCGTTAGGCCGGTTTCTAATGTTCTTCGAAGGATGAAAAAGGCCCACCCAAAATTACGTGGCTGTTCCAGAACTACAGTGTGGAGGAGCAGGAAGAAGATCGCAGTTAGCAGGATTATTATGGGCGTTTTAACTCATCCATCATTTGAGATGAAAGTGTAAAAAGCCAGGTGCTATGAAGTTCCTTACAAATTCTCAGATGATCTAATTGATGACATCGACAGTCCTGGAAAACAAGTCTCGTGGGCAGCAGTTGAGGCGCAACAAGTTACAACCGCTACAACCTCTACCGCTGTTGGAACACGATGGGAGATGACGCGTGCATGGCAAAGGAGTAGGAGTCATCTTATTTGGCTGCGACTACCTTCAAGAAAAAAGTGAATTTTGCAACACCGAGCAAAATGATAACTACCCTCGCAGAAGGAGGTTATGAGGCAGGCCGCTATACAAATGCACTCATCGATGACCGTTAGGAGGATTTTATTACGAGCTCTGAGACAAACAAGGCTTAATTTGCCGCTGGACCCGAGGACCTTGCTGGGGTTACCAAGGAGGATCCAACAAAAAAGAATCTGCAAAGTGCACGGCAAGAACACAAGGGCGAAGGACAATTGTTCGCTGAAAATCGCAGTTTACGTGCATGCATCGAATTGGCAACATACAACTGTGTTTCAGAATCAAATTTGAACCAAACAGTTAACTGCATTGCAGTAAATTTGGTCATGTGCACCGAGTCTTTGATTTCAAAGTTGTTCTGTGTCACGAACTCCTCGTCACTAGTTGACCGACTGCAAGGAACTATTTCAAAGCAGAAGGCCACAATTATACCCAATCTTCAACTGGATAAACTTGTGGACGATGATTTCATTGCGGCATTTTGTATGAAAG
>STRG.37271.2
GTCGAAGATTGACGTGACGTAACGTGGCCTGAACTGACCTTGAGGGAGAGTGCGCTGTAAACAAGTAATTTTGGCGTGGCGAGGATGTCGAAAATTTCATTCAAAATTACTCTCACTTCAGACCCAAATCTTCCTTTCAAAGTACTTAAAGTACCTGAAAACGCTCCATTCACGGCAGTTTTGAAGTTCGCAGCAGAGGAACCTCATCTATTCAGTCGAAATATGGTGCTCACAACAAACAACCATGGATTATATGATACTGTATTTCCACTCAAACAGTTCGAAGTCCCTCCGGCAACCAGTGCGATTATCACAGATGATGGCATCGGAATCAATCCAAACCAGACTGCAGGTTCTGTGTTTCTCAAACACGGCGGTGATTTGAGACTGATTCCCCGAGATCGTGTCGGCTGTATGGTACCATGTTTACCCACCGTTACAATTGCATCCTGAAAGGAAATCCTCGAATCCGATCCTCAACAAAATTCTACAAATCCGCGTGTTTGTATACCATAATCGAAGTCTTTCGTTTACTTTTCCCCAGTTCCCCAGTGTATGCACCTTCTTGTGTGAGTGTCTATATGTTTGTGTGTTTGTGTGTGTGCGTTCTCTTCTGACTGATGCTTTCCCTTCCTCTCATTCCTCCTACCGCCCGGGGAAGGGCCTAAAGTACTCTGTCTTCAGTAGCTCTCATTGTGTCCACATAATTACTCAAGATATGGTTCAGTCGATCAACCAAGTCCACCCCACAGCTTTTGCTGCCACACGGAAAGGAGTCCGGGTTCGATGTTTTGTACGCGTGCTTTTATCCTCCATTTGCCTATTATTCATCCGTCTTTTTCCACTGAGCGCATATGATTGCCGATCACTAGGGCTAATTTAGTCACTTACTGTTCACGCAGGCCTCCCGTCGTTTATTAATTGATTGATTACGTCGGCTGCGTTTTCTAGGTGGTCTCCTGTGATACTTTTTTAATTTATGCAAACTAGGCTGGTACTCGACCGCGTGTCGCGCTTCTACCTGGTGTGTGTGTGTGTGTGTGTGTTCAAACGTGCAATGTCGGAAGTCCACGGCGCCAATACACGTTTTGGTGCGCTTGGTGTGTAGCTCTCCGATTGATCACGGCCGTATGGCCATCGGCAGACATGCATTGGATCCTCTGTTCCATTCCATGATTATGTCAAAATAAAATTGCATAATGGGAAATGAGAATGTTGGGTTAGCTGACGGGGACCATGCTCGTTTCCGGTTCTATTTGAATCATGCGGAGATAAGTTCGCATGATCGTTAGTTGTCCCGTCTGTTTACAAAGATGATTAGTTGTGTTGAATCTAGAGGAAGCTATTCGCGAACTTGTCCTGTCAATGTAACGTGAACGGTTGTTAACAATACGAGTGATTATGAAACTGACGAGTCAAGTCACACATTCACTAACTTATATTCACCCTTCGTTTTCTCACTTGACTTTCGAGTAGCGAGGGATCCAATTTGTTCTCGCATACCCGCAGAAGGGTAATAATAAAAAGGTCGTTTTGAACGCTGTGAAATTATGCCTTTCCTGGCATGCATAACAACCGAATGTGTTAACACGTGAGTGCTCACTATCTAATTAATAGTAAAAAGTCAGCGAAAAATCATTGATCGTTGACTGTTCTTTATCCCGGGGGCGACAACGGGTGTGACTGCTTGTTGCGTTACTGTGCTTGATAACTTCGGCGTTTGTTTATATTGATTCCCACGCGCGCACTAAAATGTGAAAAATTCCCGGTTTCTACTAAATCCCAACCAGTTCATCTTCATTTCTGTCCATAGTTGATAAGGATGGTTACACGTCCAAAATACGATGTGTGAACTATCTTATTTACTTGTCGAATATCGAGTTGCTTACGGTACGATCAGCTCGTGTACAAGTATACGATGGAGCTCGTGTGTAGAGAAAAGTGTGGATCTAGTGGTGGGCGGTACTGAGGTAATGACAATTGGGAACTGTCCGATCGAATACCACTGCACCGTCAACCAACGGTGTTTGCAGATTGGCTCATACGACCATATTCTTGTATTTACTTTTTATTATATAACAATAGTACAACATTTCAGGAATAGGTTTGCGGCCAATTAAAGGCCATCACCTGGAGAGTAATCGGCGATGGAGGTAGGATTCAGACCCGAGGCAGAAGAGTCTAACGTTCATCCTGGTGACTGTTTGACCACCACGGTCTAGTCCATGAGTACTTTTCAGGTAATTGCGTAGCAGAAACCTTGCATCGCGGTCATATTAAAGTCGTGACCTTCAATTCTAGAGCGAAGCTCAATAATGCCGTTTCGCGAATGAATTGTGTGACTTAGAGATCAGTATCAATTCAGTAGACTAGGTTAGGAAAT
>STRG.62186.1
TTTGCATTGTTTGGTGGAATAACACACGTTATTTCGCCTAACTAACGTATCGTAATTAGTATTTTGGTACGCGTACTTTTTGAGGAGTTCACTCTCTTCAGAAGAGTTCATTCTCCTCAGAAACTGAGTATACCTTTTGGTGTCCTTTTTGGTGTTTTTTGTTGGTGTCAGTGCAACTGATACCGAATAACATCTTTTTGTGGCGCTTTTTGTAGTGTACCGTTTTTGTGGAACTGTTTAGTGTGCGGGTTTGCTGCACTTGCCTTAGTGTACCGTTTGTGTCTGTTCAAAAGGTGTGTTATTGTCCCACTGGTGTCCGAGACGAAATGAATGGGACAGAGTTTGATCCCATTAGTCAGGCAGTAAGCTGTGGGAACAAGGAATGCACGAACCTGGTGCAAGATGAGGGAATTCAATGCGACCAGTGTTGCATTTGGTTTCATCAAAAGTGCTCCAAGCTGGAAGAGAAAGACTTCGAGCTGCACATCAAGTACCCATCGCTCAAGTGGATATGCGCCCATTGCTTTGCGTTTGCAAGGGAGTGCTTGCGTATAATTCCAGGCGAACTGGGGAAAGGAGCCACGAACGTGAAGCTGGAACGAAGACTAGAGAGAGCCAGTTCGATCCATAGCCTAGAGGGAAAGGAAAACCGGGTGCTAGAGCACAAAAATAAAAAAGGCAACCCAAGCCAAAGGGCAAAGAAGGCAAAGAGGTAGCAGGATTCACCAGTGTGGGGAAAAGCCTCCTGACGGAAGTGGAATCCCTCAAGGAGCAGGTCAAACGCCTAGATGCTGAGGTGCAACGCATGAAGCATGACATTGAGGTCATGGCAGACAGAAGTAGAAGACTGCTATTTCATAACATTAGGGAGAACATCGTAAAAGACGGTAGAATCAGGAAGGAGGAAAACCTCCGGCATGTGACTGAGGTTCTTAGGGTGGCTGGCCTACCTCCTACGACACCAATAGTCAAGTGCCATCGAATAGGACTATGGCGTGGAGCACAACCAGCGCCGCCACGACCTCCGGTAGTTTTATTCCACGGTGTCTACTGGAGGGATATGCTGCTGTCCAGGGCGGGAGCAGTTGAGGGCAACACGCAGTTAATGGTTAGGGTTACACCGGACAGCCCAGCATTTGTCAAACCGGCTAATGCCATAGTCTCGCTGAGAACGGGCACACCTGATCTTAAGAGGCCGAAGCTACATACAGCGAAACTGGAGATGACTCATCTTGGGAAGTCAACACCTAAGGCCCAAGGAGTAATCCAGGTACCAAAGGTGGCTTCAGGCTCCGGTATACAAAAAGCCAAAGATCAGGAAGTTCAAAAGACCAGAAAGGAGGGGACTCACAGGGCATTCAGTCCGGTTGGTGTTGAGAACGTGCAGCCAACCAGCCCGATCCTAAAGGAGACTCCCAAAAAGTCCTCTCTGGTGCAACCAGCGAAGTTGGAGGTATCAGAGGGAAAAGCCGAGGAAACCAGTTGGGCTAAGGTGGTCGCAAGACCATCCCGGCCCATCGGTACGGCGACTCAAAAGGGGGTAACGTCCTTTGTGCATGTCGAGCCTGACACTGGGGCGACGGGTGGAAAAGAAAAAGCCACGACACTCAGAGTCTCACTCGATATGCAAGATGCTGCACCGCCGACACCCTTAGAGGCAAAAAACGGGGCATCACCTCGGAGATTGCGCCCGAGGATACCCTAGCCCTAGAATTAGCAATGAAGTCAGTAACGAGGACCAGGGAACCGTCAATATTGTACACCAACACCTGCAGTCTCCCGGGAATAAGAGGGGAGTTGACGGCTAGGATCGCAGAGTCTGAGGTCGTTGCTTTGACGGAAACTTGGATAAAGCCATATACTGACATGCGCTTCCAGGGATACGCTGCCTACAGACAGGATAGAACAGATGGAAGGCAGGGGGGCGGAGTGGCACTTCTAATACGGACCGACATAGGCCATTGGGAGGCTCCGTTCAACTTAGTCTCCGGTAATGTACAGGTCAGATCCTGCTTTATTAGGATCGAGGGGCGTACAGTATGCATTATCTGTATCTACAGGGCACCGCTAGCCACAGATGAGGAAGACGTTGAGCTCTTGCAAATGCTGGATGCAGTGCTGGCACAGACAAAGGAGTTCATCTTCTTAGGGGATCTCAACCTACCCGAAATTAACTGGGAAAGCGGGATCGCACCAGGGGGATCAACGGGCGACAAGTTTCTGCAGTGGGTCCAGTTACATGCACTTACGCAGCATGTGACACAGGCCACTAGACACAGAGGTGGACAGCACCCGTCTCTCCTTGACTTAATCATAACGCGGCACCATCAGGACGTTGAGGAAATTAAGTGGGAAGAGCCATTTGGAAAAAGTGATCATGTAGTCCTAAGGGTCACACTAAGACTAAGCAAGGCGCCGAAGGAAACCATGTTACGTCGGCGCTATG
>STRG.38256.1
TACAATGCAAGTAAGGGACGTAACAATCTCTTCCCGAAGCCATGAGGCTTTAAAAGAGGCTGCCATTGCCCGCACGACACCAACGCAAGACCAACGTATGCAACAACTTCAAAACGTTGAGCTCGGAAGTAGGAAGCCCTCCGAACTGCTGCGTGAGATGCAGCGCTTGAGAGGACGGACAATAGGCGAGGACCCGCTCTTAAGGGAACTTTGGCTGCAGCGTTTGCCGCATAACATTCCAGTTTTACTAAGCGCAACGCGCAAATGCTCGCTGGAGGAAACCGCCGCGATAGCTGATGACATTATGTCACGATACAACCCCGCTGTAGCTGGGGTAACCAGGCCCTCCGTCGCAACGGTGCCTGCCTTGCCAACATCCAATGACCTTGCGTCAGTTTTGTCTAGAATTGACGCGAGCCTGCAACGCCTAGCAGTTAGAAGTGGGTCACAGGAGTGGCACCGCGCACGCTCACCTAGGCTCCATGGTCTATCAGTGCGACGACGTTTCGTCGGTTCTTCAAAAGAAGGGTATTGTAAATACCACAGTCTCTTCGATGAAGGAGCCAAACGATGCGAACCAGGGTGTACGTTTCCCGGTGCTCATCAGGGAAACTAAACCCCCGGCCCGTGGTGGCGACCCACAAAGCCGGGTATCACACCAATAGTCGTCTTCTGAACGTAAGGAACATCATTTCAAATAACCCATTCCTTGTAGACACCGATGCCGAAGTGAGCGTCCTCC
>STRG.22259.1
TATATATATATATATAGGTTTAAGAGAAGCAGGAGCAATAACAATGGGGTCCTAGAAAGAAATTATCAGTCAATAGGAGGAGTAGGTAATGTTAGATCAATTGGTTGTAGGATTAACTTTGGAATATCGTGGTGGATTAACTTCATGACAAGTGCATGTGGCAGCCCAACGGAGAAAAAAATAGAATGCGGAAGCACAGAAGTGATGAAGACTGTTAGGAGCAGTTCATTCGTTTTTGTTTTTTCATAAACAAGGAATTACTGAGAGAGACT
>STRG.70218.1
GCAAATAACCGTCATCGACACAACAGAAAAGTAAAAACGCCTCGGGAAAGCAGGCAGAGAATCAATAAGTCAATATATTTTTGTCAGCTTAACAGAAGATTAAGGCGCGAGCCTACGCGGAGGTCTTTCGCTCAGTTTTCTCTTGCAAGATTTCATTTTTCTTTTGATCGTTACCTGGCTTGAAATTGATTCTTCACTAACTCAAGGCCTTCAAGTTGCGCTCCCTTTTTTTCTGAATGATACTGGTTATTGATCCTGAACCTTAGCTCATCTTTTATATGGGTTGCTGTTTCCTCCGCATTCATCAACGTTTCCCAGTCCACTTACACACGGTTTGTTCATGTCTCCCCGTTTCGTGACGCACTCCGTTTATTGAGACCGGGAATATCCGTCATTCCGGGCCATCGTCGTCTTCAAAGAGAGCCGTTCTCCTCGTATTCATCAAAGTTCACGAGTGTACTCCCATTCATTTCTTTCATCTTTTCATGTTCATAACTTATTCCGTTCAAAGAACCCCAATAGGCCTCCGTTATCGACAGCTTGCATTATTTTGGTTTATAACGCATCCTTAGCGCTATATTTTCACATGTTTCGCATTCGTACGGGACACCACCAACCAACCCAGACTCGAAACCAAACCGCATTCACCGCGCGAACCATTATCATTTCGGTCGATTAAAACAAACTCTGGCTACATCGCTTTGCTTCTGACGGTTTTGACTCGCTTTCTTGAAATTCGTGTGTAGTTCATTGTTTTGAGTAAAGTTGTACACCATGATCAAGCGCTCGCGCGTGCGTCTCAACCACGGTCGAGAAATACACCATTATTATTATTATTATTATTATTATTATTATTATTATTATTATTATTATTATTTCTCATTAATAGCATAGTTGAACGTCCAACTTTAGCCCCATTTGTGCAGACCGAACATGCAGTACTGATCACAGATGCACTTGAGGTAGGGATCGGTGCAGTGCTTAAACAACACGGATGCCCGATGATCTGTATTTAACAAATTCTGAATCCGCTGAGAGAGGATACTCGCAGGCACAGAAGTAAGCACTGGCCGTATTCTGGGAGATACGATGTCTTCAGAAATGCCCGTTTGGGCTGAAGATCACAATTTTCATGGACCATCAAGCGCTACCATTACTATTCGACCCGAATAAGTCAGTTGCTAAGTCCCCAGCCGCTAAAATGCAACTATGGTTTATTGCATTTTCTGCTTTTAGTTACGACATCCATCTCTGAATTATTGAGAAGACGCAAGGAGCAGGTTACTGGACATCCATTCTGTCCCAGAACTGCTCTTAAATGGGCTTCGGGCTCATCCCTGGTGGAAGTGGTCCGCTGTGATGGCGCCGGTGGGACTAGTATCGTTCGGTGGAAGATATTTTGAATAAGGCCCCATAGTACCGTCTCACATTGTTCGTTTCTTTGCCACACATCAGACGACTGAGCCAGAACCAACGATTGGGCTCTTGTTGCAAAGTCATGAGTAAACCTGGATCAGTATTGCAAGCATCCGGGAGCTGATTTTAAGTGCGCATGGTTTTTCGTGTACTTGATGCCCGACAAGGGTTTGAAACCATCTGGATCAGGTCAGTATCCGTTTGCAATGACAGTGAAACAGGGGAAATATTATCCCGTTACCCCGAATTTGCATCCCTTTGACCGCAAGGCGGCACTCCGTGCTTCAGGGGTGTCGCATCACAATCCACTTCCATCTTCGTGGGCTTGAGCGCTAGACCGTCTTTGTTGCTGGAGTATTGTGCGATCGACTTCTGAAGGGCAAGCTGATTTACCGGATTGTCGGACGTCGTTCTAGGGGTACGGTACGGGGTACGGTCGCCCCTCAACCAAATCATCAGTGTAGTCTCACCCAGCAGTGACAGCCGATGTCCAGTAACACTGTAAATGCTCACTTCAGTGCGTTGTATGGGTACACCGGGCTGGATAAAGTCGAACACCAACTTCCGAATAATGGGCTCAAAGATCTCGGTATCCACAGTGAACTGGTGCTTCAAGCAGCACTAGAGCTGGGCTGGTTCGTACAAGAATGGGTTGGAATCACTTGGAGTCTTCAGCGAGTACACCAGATCGCCATCAGTTTTCTTATCCTCAGGAGTTGTACTCGTCAAACTGCACTTGAAATGATGGCATACCTAGTGAATATCACCAGGCATTTTAAAAGAATGTCATACCACATAACCAAAGCGGCAAGTGGAATGCACGTGGATTTCCCCGCACGAGAAGCTAAGATCCGGTGTCACTAGTTTGAGGTCAGGAACCATTTTGTCACCAGGCTTTGGCTGAGGCTATTTACTTGAAAAGTCTTCTGTGCGGGGAAGAACTTGTTAGTGGTGCACCACGGGATGTAAAGCCGTCGTATCAGCTAGGTCATCGATTTATTTGCGCCTTAACTGGACTCAGAAAACCTGAGGTCGGGCTTCGGCAATGACGTTTTAATAATAATAGTAATAATGGTTTATTTTGGGGGCACCTGAAACATGCCAGGTGCATGATCGAGTTTTTACAAGCAATAGAGCGGACAGACAAAATTTGTTATGATGTAGAAATTTGTACGATGAAAAGGGGATAAAAAGTCTCAAAAGGGGGAATAAATGCGAACGAATGTATGGGTACTGTATGCATACCAAAATAAAAGCAGGGAGTTTAAATGAGCCCAAGAGTGGATTCAGACGGACCTTTGGTAAGTCTGAAAGTCAAGGTCAAATGGGGAGTCTCACTGGCCCAGGTGAAGACAACTGAAAGCCGACTGATAAACATGCTATAAGCTGGAAGTCGGTACAAGAAATTGCGGTAGCTGGAGACGATAAAGAAAAAGTGAAATGCACTGCAATGAATTATATACTATTGAGACATCGATGCTATGCTTTAAGTGGTTGGCGAACAGGGCACAAAAATCATTGTAAAACGGGAAAGAGAGCAATGTAAGACGTAGTGGGTGGATCAGATGACAAAAGTGATTAGGACGGAATGGATACGGTAGAGTGGGCTCAGATGTATAAGGAATGGAATCATACTATGACGGTCAGCGTGATGATAGCAAAATAAGTGGCCGGTGAGGAACTGCAGGGTGCAGAGAGAATGCATACATAAATGTATATATCAGAGGAGCAGGAGCGATAACAATGAAATCTCAGAAAAAAGTCAGTTATTGGAAGAGGCAGATAATGTTAGATCGAATGGATGTAGAACTAACTTTTGTAATGTCTTGGTGAATTTTCCTCATGACAGGTGAAATTGGCTGACCCACAGAGAGAGATAGAAAGAAATACGGAAGCGCAGGAGGATGACGAGTGTGAAGAGCAGTTCATAAAAAGGGAAAGTGAAGAAAAGGATGGAGGCAAACAGGTAAGAACGGATTGTATGAGCTGGCTGATGTAGGTGAGACATGTGGTGACGGTCGAGAGCTGAAGAAGCTTCAGTTAATGGACTTTATTTATTCGGCTAGATGATGGCCATAAAAATGGCTGGACCGCGCGGAGTGAATAAAGATACAAAGTGGGGGAAGATACCTAGGGGACGAGACTCTGTTTGGTGTAAAGAGGCAGTAGCTGTGAGGGCGAGCATTGTGGGAGAGAAATAAGCAAAAGAAGTCCTGGAGGAATCCGGTGATAGCAGATCAATCGGATTGCAACTGTTACTAAAAACCATGAAGTACCAACGATTTTACCTTAGGTGGAAAGTGAAAAACAGCAGAACAACCTGAGAGGCACAAAGAAGATGCCTGTGGCTAACAATGTACGAAGCAAGAGATGAGAGCGTGAAATAAAGAGACAGGTGTGTAAGTCAATTCTCGCAAATCGAGCAACGCGTAGCCAATTCAGACGAATCCCAAGACCAAAACAAGATTAATTCGTAGTTTCTACGGTACTAAATTGAAATTCACAAAGGATGCAAATACATACAAACCTCAAGTATGCGGCCAAATAGACTTCACAGTAAAACCCAAAGGTCCAAAGCCCAGTGGCTCAAGCACGACAGTCAGAAGCGGTTCAAGGCCAAATTCAAATGTCTCACATGGATAAACAAACGTGAAAAGGTGTGGTATATGAATGAGCTTTTCAAGGTAATGTTAAATATAGTAAAATCTACAAAGCACGTAGAACATTTGGAAGGATTTTCAGTATTTGTTCTTTACAAGTTGAGACAACTAATCAGATCGCTTTACCGTAGTTGAAACACGAAAAAAGGCGGTTCCAGATGGTTTATACCGGCCATGGGGCTGCCATGCAAATGGGTCTTCAACTGGCCATCAAAACCACACTATGCAACCTGTGCCTGAAGCGTCAAAATGAATTCACGAACTTCATGTTGGGACCTCGGACCAGCATAAGAAGTTTGGTATTTTTAACCTCCTGGAAGTAGGCCGGAAAGACTTGGCCCAGCCGCAGAGCCTTCCGCCCATCGGACCCAGCTGCGGCAGTGTCTCTGGGATATGCAAGGTCCTTCATGAACGAGTATAATGGATGGCTGCCAGACATCAAGAAGAGTGCCATCTAGTTCCCCTTCTTCCCATCCTTCTGTAGGCTACACCATAATTCAAAACATTCGACCCAGTCTTCAGTTTAAGATGTACCAGCCTGCTGGTCTAGCTGTTCAACAGTGGATGGCTGCTTGGATCAACGACAGCTGCAGCACTCAAAATGACCGAACTGATGGGACGTACTGAATTTGCTACCGCCCAGAACTACGCGAACAAGAGCAGCAAAAACATCAAGGCTGCGAAGTAGCACATTAGTTGTATTGCAGAACTGGGTTGTATAAATATGTCGAGTCAGAAGGAAAAATTAGTAGGAAAGGAGTTAGCCAATCACAGTGAGCTTTTATCGTACCCGTTCTCGGCGATCCTGGTTGGTCGAGGCCCATCCGCGTGCGTGGCTGCAAAGCTCTACCTGACCGTGTCACACGTTATGGCGGCCGACTCGTCACAAATATTTGGAATGTGCTGAGTGCCACGGAACTCCCCCGTAGAGCGATGCACCAGAATAGACCGGAAGTGCTCAACTTGAACATGTCAAATAATCGAAGTCTTGAGGGCAAAGTGGGAGTCGTAATTTTACGCTAAGGTCAATCTTTTTCTGTAGTTTTGAACTCCCTGGGGGGGGGGGCGTGATGGCGACAACAGTATTTGTGATGGTGATGGGTGCGGTTCCGTCAGTGGTGATGGTAGTGTTGTCTGAGGCGAACGGGAAGGTCCTAAAGATGTGAGTGTGATTGGAACAATGACAAGATCCATGACAAATGCAGACAGGAAATAAGCTAACTCAAGACGACTAAAGCTAATGAAATCATTGCGCCTACTGCAATCAATGACAAAGTGACGATCGCAACGTTTGATAACACGAAAGAGATCAATATATCACAGTTAAAATAGCCGACGAACGAAATCAACCAGAAAATAAACAGGAGGGCAGGTGGACAAACTACGAGAAACTTCCTGTGGGCGGGTAGTGTGCCGTGTATCCGGAGGATGAAGTTGGCGCATGTGACTGGTTAAGCGAGTTAAGCGCGGCTTAGGGTCTGGGTCTGAAGTAGCACGGTCAAAGATTATTTCTCCTGGCAGACACGAAGTTGATGCATAAATGGATTCTGCCGGGGTGAGACGTAAATTCTTCTTGACTGTGTCGCGAATGCTAGGGACTATGGCCGGTAGTTTCCTACCCGTTGAGTTGAAGTGGCAGCCAAGAAGAGACTTCTAGCTGGTAGTGGAAGCGCTCGACTGGACCTTTGAATGCTTGGTGGTAAGCCGTAGTTTTATTGTGTTCGCAACGAAGAATTCGATTCAGGTCATGGAAGAAAGCGGACTAGAATTGCTCGCCTCAGTCGGACGTAATATTAGCAGACAATCCAAAACAAGCAACTCAAGGGTCCACGAAGTTTTATGCACCCGTTTCAGCAGAAACGTCTCTGAGGGTAACAGCCTAAACCCAATGGGTAAAACGATCAAACCATGTCAAAACATAAGTGAACCCATTGGAAGAAAGACAGAAGCTTACTTAATCAATGTGTGCCCGCCTAACACGATTATCAGGCAAAGTAAACCAACCGGGGGTAGTGATCTTACTGCAATGAACTGCGGAAAGGGTGGCACGGCAAGCACTCTCGCTCAAGTGCAAGGGTCTTTGCTCAAGTTAGGTCAGACGAAAAGATCGGCAACAAGTTTCACAGGAGAACAAACACCGACGCTTGAAATTGAGTGAAGCCACCAAAAGCTGCTCGCCGAAAATCACCAGGGACAAACGGGTTGGGTTTGTGTTTTGAAACATCAGAGAAAATGGTTATGGCAGTGTGAGGCAAAGAGCACTGGACAAATGGTGAACGTTAGTGAGAACGAGGCTGATGCAGCTCATCGTCGGATTGGGATGACGACAAATGACTGATTCACGCACAAGACTGCGCATCGCCCACAAAGTTGCCGGAAACAGTTATGTGCGGTATATCCATCGAAAGTTGTGAAATGTTGTGTCTGACCTCTTTCGGTGGATAACGATCCGCGGCGTTTTAAAATGCACACACCTATCGTAGGTGGTCTGTGAGAATGTCCAAGGGAGGACTTTCGGGCACATGCTGAAAGCTTTTCTCTGCGAGATAGACAGCTATCAGTTCCCTACCGAAAGTAATGCATCACTTCTGCTCAGGCCGGAGTTTTGGCGGGGCGGGGGGGGGGGGGCAAGAGGCTCTTGGCCATTGTTGTCAACTTGTGAAACAGCGCCAACTGCTGTCCGTGAGACGTCAGTCTTCAGAACATGAGAGGATTTACTGTCAGATCCCAAACGAATCAGGAAAGTGACACGTGATGGGACGGATTTCACGCTTGCAGACGTTTTCTTGGCAGCTTCCGGGAAGATGATTTCTCCGGGTTGCTTAGCCTCGGGTCAGTGTGAGGTTTTAAAACGTCTACGCAGTTGGAGACTAAAAGATGATACCAATTTACTGTCTCAGGGGACCTTCCAAACCGTTTCATGGATTCTGAAGGCGGACAGCCGGCGGTGGCGAATATATCCCCTGGTAGTGGTGTGGTGCCGTGACTGTCGATGCGGCTTCCAGGAAGTCGAGACTAAGGGCTACAAAGAACGACTTGGCTGTTGTGATGCAAATATCATTGCCTGAGGGCCGTCGGAAAACTTCTCCGCGATGGCCGTAGCGTTCAGCTTAGCCTTTACTGGTCATCGAAGTATAGTCAACATAAGTAAACACGAATTCGAGAAAGTGGAAAAACAAGTTGATAAATCGCTGGAAAATTTGTATCTCGTTCCCGAAACCAAAAGGTACTCGAAGAAATTCAAAGAGACCATGTGAAGTACTGATGGCTGTTTTTGTTAAGTCTTCCGCGGTCATGAGAATATAATTTTAGGCTTCGGCCAGATCGATTTTTGCAGAAAACGGTTTTTCCCGACTAGCCGAGAGGAAAATTGCGAGTCTAGGGAAAGGGACTTCCGTCAGGGATTGTACTGTTCTTCAGTGCCCAATAGTCACCTTGTAGTCTCCAATCACCGGGTGTTATAATACCGATAATAGTTAACTTCTGAGACGTCAAAGATGCAGAGGAAATATATGAGTAAATATATGTGCATGAAGAAAAGAGGTAAAGAATTGTGAGGTCTTTCTGGTTTTCTGTACGAATCTTCATATATTTACCAGTCCGTATATAGCTCCCACTTTCAACGTCTCACCTATTCTGTCTCCCACTGCATGGCTACAGAATGGGTATTAGCTCGACGCTCCTTAAGGTCATTTTGTCTACTTTGCCTCTTATCCCCACCTGGCCCCACCACGTATACTTCCACCACCACTTTTGCCATTCTGTACTGGAAAATTTAGTCGCATTTCTCTCACTTAGCGTGGTTCAATAACTGAACTCAACATCCAGGTATGACGTCACTCATTCTGCCCCACCCTATCTCCCAGCTAAGTTTCCTCTGTGATTCCATGCAGAGCTCAATCTTTCTTTCTGCTGGATGACTACTCTGGGAAAAACATTAAATTCCCATTGATTTTTTAAGCCCTACATATGCTTTTCCTTTATTAATCTCATTTCATGGCCTCAGTTTGTCTTAGGGATCAGCTGCATCGATGAGCCCGTGCTTCACTTTTGTTCTTTTATCCGTTAACCGTCGATCCTCAGCTGGGCCATACCCAGACTGCGTTCCTCCATCTCATTTCCCTTTCCAGTGATCCTAAATGCCGGTCAACCACCTCCGGCAATACACTGATCAACTCCCTGGATGGTGCACCTGGATAATCATGCTGTATGCCCGTCTATCAATCGCCGGTCCCGTCGGCTCTAATGTCCAAGCTGTCGCAATCTTAATGGTCGATCCTGGATTATATGCCTTTGTCGTGGTTGCTCTGCCCTCTGTACAGCCGATAATGATCACTCACGCCAATCCCAGTGGTGTGGGGCGCAGTCAGATCTCCCGCTTTGGCCGGCGCACATCGGGCGTGCAGGCCGTCTGCAACGATGTGCGAGCACAACTAGGCTGGTGGGCCACATCTCCTGTGTTCACTTCACCAAGTGTTTCTCAGGTTGGGTGCCCAGCGCACGGTCAACTCCACCCAATACCGCCGGTTGCGGATTGCGCGCTCCAATTCTCCTCACGGTATCGCATTCCCCACTGTCCGTTGCGGACCGCATGCTCTTACCAATACTCCACCACGTTTCGCTCATCTATCGTTCTTGTCAGCACTCTTATCACTTCCCTTTTCGTGTCGTTCCACCTCTGTATGCACACTTATTTATTCTGTTTTTGTTCCTATTGTGTTTTCCAATGACAACCCTCAGTGCATGATGTCAGTCTCGCCTTATCCATTTCTATCTGCCCAAGCCCGAAATGTGTTTTTTTCCACCCATTTCGCCCCTGTCGGCTCCTAATCAGTTTTCACTGGGTACCTCCATATACTCATAAAGCTCACCGATCACATAACTCACTTGCTGCCATTTTGCGATATCCTTTTTTCCCATCTTAAACCTTCCACCATCAGGCACCAGATATACCCGTAACCATGACCAATCACCATATAAGAACTCGCCGTTCCAACCGTTGCAATTTTTACGACCAAATTTATTATCCTTTTATAACCTCCCTATTGTTCATGCCCGAATCCGTAATTCTTCCCTGGATCCTCCTCCTAGGAAGTGTACCGATGTGTAACTTCCGGCCCAATCCATTTGTATGATGGGACGCAACTCTCCAGTTTCACTCGCCCAACCCCGACGCACAAATATTTTTCGTGCATTTTTGTTCTATCATAGGCCGTCCCATCCGGGTTATTTTCCTCTTCTCGGTCTTTATCCTGTGTCATCTGCAGAAAAAAGATCTAACTGATCATTTTTGCCTGGTTTTCTTTGGTCAACACCATCGTCCGCTTCGTACACCGCTCGTCACAGGCAACTTCATTGTGCCTTTCAGGCTGCGCTGCTTTTCCGCGTTCCACCTGATGTAAATTCATCGCAAATTCGTCATTCTCACATACAGTTTCAAACCACGATATTTGCTGTTGCCTGATCTTTCTGATCCCTCACTTCCTCATTTCCCTCCCATTTTATTCGTTGTTACGACTGATGCATTTTCTCACCACAGTTCTTCTAACCACCAAGTTACCCTTCCCCAGTGACCTTTTACACCTTTCCAACCACCCCGTGCTCCCATCCGCTCTGCATTCTCCAGCGATTTTCACGACCATCTCGTTGCATAATGTGCCTCCATTTATTAACGCTTCCCCCATGTTCGAACGTCACCATATGTCACACCTGAAATAATCACACTGTTAGATTCATTTGTACCTGAGTACATCGATCTTTTCCTCCATACTCCATCGCTTATCAACTTCCGCCCACATCCGTTACTTCTGTGCTCCCAAAGTCGGTTCTCTTTTGCTGCTGATTCCCCATATTCACCGGTCATAAGAAAATTCGTCAGGGTTTATCCAAGTTACTTCGGCATCATTTGGCCTCACCCTACCTATCTCTTCCTGGCACTGCTATTTCCGTGTTCCGTCTCTCCACGGCTATTCGCTCCTGCTGGGATATATATATCCATATATTTTCCTGCCTCCTTCAGTTCCTCGCCGGCCAGTTCTCATGCCACCACGCCGCCGCCCCTCTTGGTATGCGTCTATTTTGTCCATAGCTGGGTCTCACATTTACCGTGTCTCGGTCTTTCCGCGGCATCGCCGCCATATGACGCACTCTTTACATCTTGCCTTTCTAGCCCCCTGTTTTCAAATTGAAACCGCCCGTTTATTGCAATAACGCATTGTTCATGGCTACTAAGTCCCCAACCATAAAACTCAATTTTTTGTTCTTCCTTTCTTCTCTACTTTTTCTATTTTGCTTCATCGTTTCTCTCAACAATAACTTCTAAAGCCGAATTTCAGTCCCTTTATGTAAAACTCTTAGGTTCCGTCCTCCTACACTTGGCTCATCCTGCAGCTCCATCTGTCCTTGACCTTCATACTTGCAGGGCTGAAATTCGAATCCATCTCCGGGTTCACTTAAAAGCCCTTCAATACTCCCTGGGGCGCATACATTTATCTCCCTCTCATCTCCCATTTATTTCTTCCTGCCCCCCTTTGTCTTGCTTATTTCTAAATTTTTCATGAACTTTGTCTGTCGGCTTTGTCGCGTGTAAAAATTTTGACCATGCGTTAGGCATGCTTCGGGACTTCTCCGAGATAAAACATTATTATAAGTAATGCAACTCGGAAGTGGAAGTGCTTGGAATATTCAGGTAAAGTTAGATCAAATGATGCAGAAATAACTTGGATCGGTCTTGAAGAATTTGATTATGACAGGTGAGCATAGGGAACCAACTGAGAGCGAGGCGATTTTGGAAACACAGAAGTGATGGCTGTGAGCAGAAGTTGACAACCGAGGGGACGTGAAGGAAAGGTTCTGGGAAAACAGGTAAGGACGAATCTAACAATCTGATTATTGCAGGTGGGTTATCTGATGACGGTCAAAAAATGGGTGCGGTGGTAATAAATGGACCTACTTTATGCAGAGAAAAGGTGGCCGGAGAAAGCGGAGCGAATAAAAGTACAGGGTGTTTGGATTAGTGTGAAGTAGCAGTGGGAACGGTAGCTCGGAGGTAAGGCGAACTTTCGTGCAAGGAGGCAACAGTTGTAACGGAGGATAATGTCGGAGAGAACAAAAGACTTAAAGGATCGAAAAGGTCAGATAATATCGGACCATATGGTGTGAAGCTGTCCGTGGAAATAATGACGTGACGATGGCTTTACAATAAGTGGAATGCGGAAATGCAGCTTAGTCTGGAAGGCAAACCGAAGATGCCTGTGTCGAGCAATATACGAAACAGGTGAAAGTACAGACCAAGAAAAAAACAGGTAAGAGATGAACAATCAGATTGTTTTGCTGCAAAAATAATAAAACAAGAGCGATATCATCCAGACGGGTAAACCTGTGAACGAACAAAAGGCACGAGAATTAGTTGTGCTTCGGAGTTGGGAGGGTGGAATTGAGAGCTGCGTGCCTGCAGGCCGTGGCACAAAATGAATTGAGCCATAAGATGCTTCTTGGGACACTGCCTAGGAAGAATACCCGCAGGAGAGTAGCGAGGCCAAGCAAGGGTAAAAAGGAGGTAGTGAAAAGATAATAAACGCGGCTGTGAAAATGCAATGGTTGGAACAACGAGTTCTTATATGGTGATCGGTCATGGGTACGGGTGAGTCTGGTGTGTATTGACGGGAGGTATAAGATGGAAAAACAATAAAAGGATTTGACAGGATAATAGCTGATGAGGTACCTAGTGAATGGAGATTAGGACCCGGCAAGTGCGACATGGGTGGAAAAAGAAACTCTGCGGGCCTGTGCAGGGTAGAATGGATAGGGCGCGAGTGGCTCCATGCTGTGAGGGCTGTCGTGGTACAGAATGATAAGAACTAGGACAGGATGAGTAAGTTTGCTTAAGGGGGTAGAAGGACACGGAGGGGAAGTTATAAGAGTGCTGACAAGAACGATAGATGAGCAAGCCGCGGTGGAAAAACAATGGCGGGAGCATGCGATCTGCAACCGACAGGAATGGATGCGGTAGCGCGGGAGGGTTAGAGAGTGCAACCCGCAACCGGCGGTAGTGGGTGGAGTTGACCGTGCGCTGGGCACCCAACCTGAGAAACACTTGGTGAAGTGAACACAGGAGATGTGGCCCACCAGCCTAGTTGTGCTCGCACATCGTTGCAGACGGCCTGCACGCCCGATGTGCGCCGGCCAAAGCGGGAGATCTGACTGCGCCCCACACCACTGGGATTGGCGTGAGTGATCATTATCGGCTGTACAGAGGGCAGAGCAACCACGACAAAGGCATATAATCCAGGATCGACCATTAAGNTGCGACAGCTTGGACATTAGAGCCGACGGGACCGGCGATTGATAGACGGGCATACAGCATGATTATCCAGGTGCACCATCCAGGGAGTTGATCAGTGTATTGCCGGAGGTGGTTGACCGGCATTTAGGATCACTGGAAAGGGAAATGAGATGGAGGAACGCAGTCTGGGTATGGCCCAGCTGAGGATCGACGGTTAACGGATAAAAGAACAAAAGTGAAGCACGGGCTCATCGATGCAGCGGGTCCCCGAGAAGGAAATGTGGCCATGGAATGTCAGGCAGAGAAGAGAAGCGGTTAGGTAAGAGCCATGTTATTCAGTAAGTAGGTTAAGATTCGGCCTAAAGTAAATAATCTGTGGAAGATAAAATTAGATTCTGCAAGTTGTTATGGAAGCAACTAAGCTGGAGTGTAGGGTGGGGGCAGAATGAGTGACGCCATAACTGGATGTTGAGTTCAGGTAATGAGCTACGTCAAGTGAGAGAAATGATACCAAAACTTTTCAGCCCACGATCGCTGAGAGAGTAATGGGAGTATATGTGGTGGAACCAGGTGTGGAAAAGAGGAAAAGTAAGCAAAGGGACACCAAGGGGCACTAGATTATTCACCATGCTCTTGTTAATAATAATGGGACAGTGATATATATATATTTATACGTATATATAGGATACCTAGTTGCAATTACTGAAGCCTCTCCCATAATTTCGTTGAGGTTAGCTTCAGGGCCGCAGAGGAGACAGCTAAATAACTGTAATAAGTCGTCTAGCAGATGCGGCATATTGACAGTGTAAGGAAAGAAATACAGTAGCCATCTGGAAGGAATTAATTGAAAGTGAAATCGACAAGATTCGATAAATCGGTAAGGAAAAACAATTAGTGGACGCAGTCATGATTTTATTAGATCGATAGTGAAGTCTAAGGAAAAACGGCCAAGCAGGGCTCTTGTAATTTTAAAACAGTCAGCACTGAGAAGGGAAAAAATCGAATAATCTTAGGAGGCAAGGTACTGCAGAAATGCAGAGTAAAGGCTTAATAGTCGAGGCCTTCTTGGTGAACTTGACCTTCAGTTATGTGGACGTTAAATAAACGCAACATTATTGGAACAGAAAGTAGTTTATCTATGGCATACTCCAATGGAAACCTCGACCGGTAAGATCTGATATGCAAAGGGGGTTTATTCCAGACTCTGGAGTACATAGAGAGAAAGATACTAGAGCGTAGGACAGTCCTCGCAGAGGGTGTGATAATAGTATGCTGTCCATCACGTAGTGAATATCGAGTATCCGGGGAGAAGCGTAGCTGGTAGGAGGAATAAGATTACCGAGTCAATGATTGATGAAGAATTGCCTGTTTTAGCTTGATGCGACGAAGCCGTAAGGGTTGGACTTCGGGATAAAAACATCTTTCACTCTGGTTTGATTTTGACGACCAGCCAACAAGCTGCTTCGTGGAACTTCTCTGATTACTTTCAGTATTATTCCTGTCGGATGTTTGCGTAATAGAAGAGATTAGGGGCTTTACTCGGGAAGAGGCCTGGCATGTACGTCATACGTGAATAAAGAGCACTCCTGTAGCGGGAAGTGGACCCGGATAGTGATTTGTGGAGCGCTCCCTAGCAGCTGATGGAGCCGATCTTGAGTCTCATCTGATGCAGCTGCTTTGCAAGAACTTCCAGCCATCGGACGTGGTGGTTGTGGCATCTGCTTGGTGCCTAGCCGGAGTGAAAATACACTCGTGTATTTTGTCCGCTTTTCTGGCCAGCTTTTCCGGCGGGGAGTACGCAGGTTGCGTTACCTAAATGGCCCCGATTTTTGCCGGTGGTCGGTTTGTCTGAAGTTATCGGAGTAATTTTCCACTGGCCTGAGGCTGAGAATCAAGAGAAAGCACAGAAGGCAGGAGTTGAGACAGAGTGCTATCACCTAACCCTGCGCCAGTGAACAACTGCTGTGGGCGAGTTTCGTCTGGCAAGGTCGCTCAATTTAGCACAGCAGCCCTGAGCTTGTCATATGGAGATTCGGTCGGCAATGGGCATACGAGGTTTATTATTTTAGAAAAACTTTAGGAGGGGGGGGGGAGAATATATTCGCTTAAGAGTTAATCCAAAGAAAGTGGAAATAAGCCGCTATCTGGATATGCTACAAAAGAGGGTTCGAAGAGGGGAAAGTGGAGTACTTTACGGAAATGCTGATGGTACTACCCTCAGGTTCGCTACTACCGTTCGGCAATGACGTAGGACCCATAAAAAAGATGCAGAAACATAATTATGCCAAATTCATGAAACCCAGAGTAAATTGTGGGAGTTCTGGACAGATTGACGTCGGGCTTACAAATTATGTGACCGCTCGGCAAAAATCATCAGCCAAACTGGAGTATGCTAACGCAATGCTAGTGCGCGGGAACACAGTGCAACAGAAGCAGAAAAAGGTGACTCAATGTATCCTCAATCTTTAGCAAACTGACGTCAAACCAGCCACACAAGACTGCCCCCAAAGTTTGGTTCGACGCAGCTTTCGGTCAGGCGGTTGTACGTTGTTCTAATAGATACTAATAATACCACAGTAGACTGCAGAGTCGCGATGGGTGCAAGAAAGATTGCGTTTGCGATAGCATGGGTTTTGCCTTTATTGTCACAGGCCGCAGAACGCTCACAAGCAAGGCACAGAGAACGACCCGCAGTAACCACTTGCGGGTGCGTTGAAAATGTGTCTGTGATAATTTGACAAGGTAACACAGTGGGAAGAAAATGGTACGCTATTGTGGTATTCTCTTTGCCCGAACGGATGGGACGTATTGAATTTGCTACCGCCCAGAACTACGCGAACAAGAGCAGCAAAAACATCAAGGCTGCGAAGTAGCACATTAGTTGTATTGCAGAACTGGGTTGTATAAATATGTCAAGTCAGAAGGAACAATTAGTAGAAAAGGAGTTAGCCAATCACAGTGAGCTTTTATCGTACCCGTTCTCGGCGATCCTGGTTGGTCGAGGCCCATCCGCGTGCGTGGCTGCAAAGCTCTACTTGGCCGTATCACATGTTATGGTGGCCGGATTACCACAACTTTCCTCCCTCAAGAGCACCTCGTCAACTCGGCCCACTAGTCGCACTGGTCTTGTTTTTCGTAAACTGGAATAGTATACTCCCTGCTAAAATTCTGATGACCTTT
>STRG.33291.1
GAGAGAACAATATCTTCCAGAAGTGCTTTCCACAGAGTAATAAACCTATAGCTAAAAAAGTTAGTTCGTAGTGAAGTGCGTGGTCTCGGTTTGAAAACCCTTCTGCTGTGACCACGGAAAGAAGGGACTGGACAGACGGAGAAGAAGCAATCGCTTTGACCTGATTCAAAAAGGTGGAACATCAAAAACAGATCACCTCCTACGCGTCTTAAGTCAAGGAGATAGAGGTTGAGGAGTAAGAGGCGGACGGGATAAGGTAGATGAGACAGACCCAATACTGTTTGGTAGAGGCACTCCAAACACTTTCTAGGATCTCACGGTCTCGGACAAGACCAGAACGCGCTATCTGACTACGGTTCCTCAGCAGAGGTCTTATACACGCGCCGAAAATTATGGGGAAGTCATCTTTAGAGATGCGTGGAAAAGACTTTCGAATCATATTTAGGACTCGAAAGGCAGACTTGCTCGCAATTTGGTGGTGGCGGGAGAGCGACAAGTTTCAATCTAACCAGAAACCGAGCACCTTGTGTCGGTCAACCCTAGGCAGTGTGGTTGCTCCATTAATGGAAAACTTGTGACCAGTCTCTCTGCCGAAAGACATGCTCACGCATTTGTCATCATTAACTGGGAGGTTCCAATCCTCGGACCAGCGTTTTGTTTCATAAACTGCAATTTGCAGGTTTTCAACGCTTGAACTCCAGAGTGTTACATCATCTGCGTACATGGCAATGTTTGCGGAGAGGGCTGTCGGATGGTCGCCTATATAGATCTAGAGAAGAAGAGGGCCTAAGACCGACACTTGGGAGACCCCGGGTTTTGCCGGGGAGGGTTGAGACAAAACATTCCCACCTTAACCACAAGGGTGCGGTCGGTAAGGAAGCTGCGTAGGATGGCCAACATGAAGCCTGTTATCCCGTGTTTCCAGCTTATGAAGAAGAGGGGCGTGGGGACCTTGTCGAAGGCCTTAGCAAAATCGATGAATACAGTATGTGAGGGCTGGCCATCATCATAGGCTTTCGCCAGACTATCCATGATGGTAAGCATATTGGTGATGCATCATCTGCCAGGAAGAAACCCATGTTGGGACGGGGAGAGGATCCTATTTCTATGCAAATGGGAAGGAAATGCATCCTTACGAATTCGCTGGAAAATTTAGCTGATGAGGCTAGTTAGGCTTATGGGTCTGAAACTGGAAGCAAAATGTCTACTACCCTTCTTATGGATGGGTGCGATCACTGCTTTTTTCCAGCTACTGGGTAAAACTCCATCGTCAACACACTGCTGAAAAAGAGAGGCATAAGGAGCAGCTAACGTATCCGCGGCTTCCTTAAGAATACGGGGGTGGATTAGGTCAGGACCCATAGAGCAATGTTGGTTGAGCCGTCGGAAACCTTGAGCGACTGCACCAATGGGAATAGTGACGCGGTTAAGAGTAGTGGTCAGAGAAAACGGGTGCATGGTAGGGTGGGATGATATGGGTATGGAGCTAAAAATTGTACGGAAGTAGGAACTGAATGCCTCGGCTACTTTGCTGGGGGAAGTGATTGGAGATCCGGCACTATCTTCGAGAGCTAATAGCGTCGGAGATGTGGCCCTTAGATGGCGCATGTACTGAAAGAATAATGCCTTATTGGCCCGTGCTCGATCAAGTACAGATCTTTGGACTACATTCTGATGGGACCTAAT
>STRG.68600.7
CATGTGTGTACAGATTCACCAAATCAGTCAGCGGAATGTTAAAAGGCACGTGCTCGAATAAAGCTTGTGCTTTGTTACTCTATTTTTGCGTTTGCCAGCGCAATAGCTTGTGGCAATATTGTAGTCTCTGGGGTTTCGATCAGTTTGCTCGATCTGCAACTTCCCATCCCCATCAAGGTGGAAGTGTTCTTTTGTTTCCCAATTGATCTGGTCACCCACAATGTGGACGGGAAGAGATAATAACATTCTCTTGTGAAAAACATGCGTGGAAGACAAAGCCACCTAGTGCTCGTGATTCCACTTTGAACTGACCGTCAGTGAGTTTGTAATTCTTACCTACGATGGTGCACCAAAAAAGTTTGATATAGCATGAAAATAGTGGCTGGCCAGTTTTTATTCTAGAAGAGGGAAAATAACAATCCCTTCCCATCCAGGCTCCTCGTGCCAACAAAACATTCTGCGAATATATTTCAATGTCCAACGGATCACGTTCATCTTTGTGCTGTTCGTCCCACTGGGAAGTGACCGACAAGGCCCTAATCATTTCATACGTGTGCCACGGTTTCGAATGGACCACGTCATGCAGTGGCGCAAAAATGGTTAAACAACAGAATACGGCAGTTAACCAGATCGGTCGTGAGTCGTACACTGACGAAGATATTCGACTGAAATGGTTCAAGGTCGTTTGGGACTTGTCAGACAACGGATCCTCTCTACGACAGAGCTGAAGGCTATCAGGTTACACAGACCAACCCTGCATTCACAAAAAAAATTC
>STRG.43955.2
CCTTCTCGCTCACGTCGAATGACCGTAGACGCTCAGCTCGTTTACGCTGATTTTTTGCCGCCACGCTTAGGAAACTGTTCTTTGGGCCTGATTAGGCGTGGAGAACTTGTTCTATTTGTTTCGATACTGGACCGAATTTTGTCCTATTTTTGATTACCTGTTTGGCTGGATAGTGACTGGGGCCCACTGTCAAAGAAGAGAACCATACGAATGCGTCTGTTGTCAAACCAAGGGCACAATTTCAAAAATCCGAGATATTACACCATAAAGAACAGATAAACCACGGATGATCGGAATTCCATTCAAGCCCTGGAGGGTGTAATTCCTGGTAATGACACTGTATTGCGCCGAGTGCAAATAAAATTAC
>STRG.71321.1
CGCGTCTTACGTCAAGGAGATAGAGGTTGAGGAGTGAGAGGCGGACGGGATAAGGTAGATGGGATAGACCCCTTATTGCCTTGGTGGAGGCCCACTGAACTCTTTCTAGGATCTCACGGTCTCGGACAAGACCAGAGTGCACTATCTGACTACNATATGCGCGGGAAGGACCTTCGAATCATGTTTAGGACTCGAAAGGCAGACTTGCTCGCAAGTTCGTGATGATGAGAGAAGGATAAGTTACAATCTAACCAGAAACCGAGCACCTTGTGTCGGTCAACCCTTGGCAGTGTGGCTGCTCCATTAATGGAAAACGTGTGACCAGTCTCTCTGCCGAAAGACATGCTCACGCATTTGTCATCATTAACTGGGAGGTTCCAATCCTCGGACTAGCGTTTTGTTTCATAAACTGCAATTTGCAGGTCTTCAACGCTTGAACTCCAGAGGGTTACATCATCTGCGTACATGACAATGTTGGCAGGAAGGGCTGTCGGTGGATCGTTTATATAGATCAGGAAAAGAAGAGGACCTAAGACCGACCCTTGGGGGACCCCAGTTGTTACTGGGGAGGGTTGAGACAAACCATTCCCGACTTTAACCACAAAGGTGCGGTCGGTAAGGAAACTACGTAGGATGGCCAACATGGAGCCTGTAATCCCGTATCTGCAGCTTATAAAGAAGAGGGACATGTGGGACCTTATCGAAGGCCTTAGCAAAATCGATGAATACAGCGTGTGAGAGCTGGCCATCATCATAGGCTTTCGTTAGACTATCCATGACAGTAAGCATATTGGTGATGCATGACCTGCCAGGAAGAAACCCATGTTGTGTTG
>STRG.63252.1
GCTAAACCCTGCGGATCTATTATGTGCTACGACCACGGACAACATGTAAATTGTCTCCATTCATCAGGATTAGAGACAGAGAAAATCTCCCGTGTAAACCTTGTCACGACAGCTCTTGGATGTGGTCTCAAGAAAGAGAATCACACCACTTATCAGTCAGAAAGTCGTCTAGTTTTCGATTGAAGGCTGAATCGTGCACGTCTTCTACCACTTCCGCTGGGAGTGAGTTCCAAATTTTAGTAACTCCTCGGGACAGACGGTATATCAGTGGCAAACCAATAGATTCCAACTTCAAGAGTGTCAGTGAGTGTCCCCGCGTACGACAAGGTCCACGCAGTTGAAACATCGCCTGTAGTTCTGATCCTAGATCGCCTCGGATAATGGGACGCATGCAAATGAGGTCACCTCTTATCCTCCGATTAGTTTTCGGAAACAGCCCGGTAGGGCAACAGCTCGAAACGTGACTTGGGATAATGGGGATCCAAACGATGTGAAGCTGGCCTGGTGTCTTATCCGAGATGGAATCCACCAACTTGTACGGAGGGGTGCCCCGCCACACCGTCGACGGTCCCACACCCAGGGCCCCCTCCCCATGGTTTGCCAAGGAGCTCCGATGCATACTCCGCAGAAAAAGCCGAGCTTGGAGATAGCATCGAGAAATAGTAGTGGGTTATGATGCGTACAAACAACCACGAACCCAATGTTCTTCCGTGAAGATGTGTAGCGGTTGCCATCTTCGTTCATTCTTTTACCACGTTTATTTTTTAACTGAACGCTGACTGCCAAGCGCGGTGGCCATTTGACCGTTGCTCTTGCGCACGCTCTCACGCACGCTCCCAAATACACGCTAACCACTATCTCTCCCAATCGCCCTCTCGTTCTCACGGGTCGTGGAGAATACTGTTCTGGTTAACATATTCGTGCAGTGCCGCACATTAGAGTAACGTGCAGGTGGTTCACGCAGTACAAAGGACCGAAGCACGCGTTTACTAAGGAAACCGCGAAGTAAGGTCTAATCAACCTTACAGATGGCTAAACGATGCAAATTCGAAGAGAGGCTAGCAGCCGAAAGTGCGCATGCACCAAAACGACTATTTGCATATACGAAAACGCGAACAAGTGCTAAGGCAGGCATACCTGCGCTGATGGTAGACGGGAGAGTGGCTGATTCCGATGTAGCTAAGGCAGATGCTCTGGGATGGCACTATGCATCGGTGTTTACACCTGATGGACCTTGGTTACCTCTTTCGTCGGTGCCCCAGCCTTCCATGGCGTTCGGTGATATCGAAGTGGATGAAGTTATGACAGTTCTAAGATCTCTCAAGCCACGTAAATCATCCGGATCGGATGGAATCCACCTACTGGTACTACGGTAGCTGGCCGAGATTCCCGCGGGCCCAATCACCAAGTTGCTCAACACCTCACTAGCAACCGGACGACTGCAAGTAAGCGGTTGTGGTATCGATGTTCAAGGGCCGAGACAAGGCGGTAGCTGTCAGCTATAGACCGCTAAGCCTTACATGCGTTGTCTGTAAGGTGATGGAGCGGCTTATAGCCAGGCGCGTCGAAAAACATCTCAATGAGCACAACCTGCTCAGTCCTGCACAACGCGAATTTCGCAAATCATGCTCTTGCATTTCCAACCTTCTGTTTGCCCGAGACCACTGGACGGAGGCAAAGGCTGAGGGATATCCAGCAGATATCGTTTTCGTGGGCTTCAGTAAGGCATTTGACAAATTAACACATGACCGACTCTTCCAAAAGCCCAAGCTATTTGGAATAGTTGACTCCCTACTGCGTCGGATTGAGGACTTCCTAAGATGGCGGAAATTCGCGGTTGAAGTTTCTGGGACCCTGTCCACATGGTACTCGGCCTCTAGTGGTGTTCTCCATGGTTCAATACTCGGTCCACTGCTGTTCCTGGTCTATGTCAACGACCTCCTAACATGCTTAAACTCGCCGCGCTTGCTCTATGCTAACGATCTGAAGATGTGGCGAGTACTACGCGCTGACACGGACAAACAATCCTCACAGAACAATCTCGATAGGCTGACGCATTGGTCCAATAAATGGGCCCTCCCGATAAACTTAGAAAAGTCTGCACGCATGCGCATAGGTCGAATACAGTTAACGTCAGACTACACACTTTCTGGCGCCCTGCTGAGAATGACAGCCCGTAAGCATGATCTCGGGGTGGTACTGTCGAACAACTTAAAAACGAGAGGTCATGTAGATAGAGCATGTGCCTCAGCACGGAGAATCCTTGGAGCAATCCGCTGTTCCTTCGGAAAACTCTCTTATGATGCTTTCCGGCTGTTATATACCACATATGTTAGACGTCGGTTGGAGTATGGCGCTGCGACCGCATATCCCTGCGCCACTGCCGAATCAGTCAAGTTGGAAAGAGTTCAGAGAGCTGCCACTCGTTTCATTGCGGGTCTATGCGGGACTGACTACGAAGGTCACCTACAAGCTACCGGGCTGTTTCCAGAAACTTATCGGAGGATACGAGGTGACCTCATTTGCATGCGTCCCATTATCCGAGGCGATCTAGGATCAGAACTACAGGCGATGTTTCAACTGCGTGGACCTTGTCGTACGCGGGGACACTCACTGACACTCTTGAAGTTGGAATCTATTGGTTTGCCACTGATATACCGTCTGTCCCGAGGAGTTACTAAAATTTGGAACTCACTCCCAGCGGAAGTGGTAGAAGACGTGCACGATTCAGCCTTCAATCGAAAACTAGACGACTTTCTGACTGATAAGTGGTGTGATTCTCTTTCTTGAGACCACATCCAAGAGCTGTCGTGACAAGGTTTATACGGGAGATTTTTTTCTGCCTCTAATCCTTAAGACTCAAGACATTTGTGTTTTGTGCCTACTTAGCCGTGGGCCTTCATCGTATCCGGCATCGTAACGCCAATTGTTTTGCGTTATTTAGTCTCAGTAACCTAAGACCTGTGCCAATTGTATGTGAGTCTTGTCCTATTTAACACTTTTCTACGCATTTGTAATCGAATGCGTGACTTCTCTTCTGCTTCCGATTTGGGGTTCGAGTAATAGTCCTCAAGCATTCGCAGTTGTTGACGTCGCAGTCACTACATTAACGCGTGGCTAGCTAAACTGCTATTTGAAAGCTTCGGCCCAGCGGTCAAGCCCTTGCTTTCTGCCGTGAATAGGCTCTCTGTTTCTATGCTTATCGTTTCACTGGCCAAGGTTCGTCGTTTACTGGTGCTGTGAATAAGTTTGAACAATCTTTGATTGTTATCTGAAGCAGCTGCTATTTTTATTTCTTCGGCTATCTTGACCCACCAGTTTTCGCGATCCTTCTCAAAGCTTTTCGTGATTTTCCTTTATAGACGTCTTCGTATCTGTTGGAGGGACATTACATCTCACATTTTGAGAGCTGATATTTTCCCCCCATTAGACTCAGCGACTCTTGAGAAATCCAGTGTCTCATGGGCGTTGGATCTGGGATCTCAAGCAAAACCTGCTGCCACGTGCCTCACCCGTTGGATATGGGCCCAGTACTCGTCTACACTACTGTCCGTCGTCTATCCTAGCTCATTTCTGTTCATAAAGGGCGCTGACTTCTGGACCAGACAAACGTTGTAAGGCTAACGGGGTTTTCGGTTTGCGACGATGACCATGGAGCTGGAGAGATAATCACATTAAAACTAATGCATGGTCCGACTCTACGTACGTGGACCAGTAAGATCTACAGTTGTGAACAGAACTGCGCCATCGGTAGCTTACGACGATATGATCGACCTGGCTAAGAGTACCTGTAAAGTTAAAGCGCCATGTCGCGTAGCGATGTGAGGTGTGTCGGAAACGTGTACTAGGCAGAAATAATCGATTGTCTGCACAAAACTGGAAAAGCCTATCCCCGTTATTTGTGCTCTGAGCGGGTAAGGCACAACAATCACCTAAACAAGCTCCTGATGCACTAATTTTGCCGACTTCTGCATTGAAATCATCAGCTAGCATTACGATGTCAAAGCTTTTGTTCCTGCCAACGAGAACCCATCCTTCTGCGTGTCAGAGATGCAGTCTGTTGGAGCGTATGCCGACATTAAAAACAGGCTGCTCTTAGTACAGCTGCCCTTCCGAAATCCAACTGACCACTGGAGTCTCACTGCACACAATCGACTTTTTACCGCGATCCAGTCTAAAAGGGCAGCCTCAGCCTTGCCAGTCAAGACTATTCCTACACCACGTTGACGCACAGCTCTAGCTGCTTCGTATCCTGAAGTGCGCAAGAAATACCTCAATGGGATACCAAAAGCAGTTAGTTGAATCACACTGCTCGAATCCTGGATACGCGTTTCACTTATGCAGTAGACATTAATCTTCACAAAATGTATTGTGAGGGCTAGGCACGCCTGTTGACCGGCCTGCATGAGAGTACGCACGTTAAAAGAGCCAAGAATCAGAGACTGATGGAGATTGAGAAAATGTGGGTTATGAGACTGCGGATTATTCACGACGCCATTTGACAATAAACCGTTGCAAGTATCGGGCGTGATATCAGTGGGAGCATTATACGTAGTTAGTGAGGGAAAAGAGGGGCGGCTGAGGACCGAATACATATGCTGAATAAAGTAGAGGGAACTCTGACCAATAACCCACTTGACGCTGTCCATCCCGCTCGATACACTAGGCAACGCGATCCTGATTATCCTGCGCGACGACCGATGCAGTATGGAATTCTTTGCATTTGTGCAGCTCATGAAATATTGTAGGGCTGCCGATACGACACACGATTACAAAGGCTAACAGATTTGTTTATCTGAACAAATACCGAATTTGGTGGCGCCACATGTTCCGCCTCTTCACACCATCTGCACGCCGTTGCGTTCCTTCTCCAACATACATTACCCCACCCCAGAGGTTTAAGTTTTGCTCTTTTGCGCTGCTGAATCTACTCGTTATCGTGTCACGAACCGAGGACCAGGGTCTGTAGACTCTATACGGGAGCAGGTCCTGACTTAACTTAGGATATGTTGGATGGATACTGCGAGGGAGTCCAGTCGCTAAGCAGGAAAACGACTGGGATTCTCAACCAAGGTCCTTAGTTCTTACAAAAACTTGTCCACGAGGCAGTGGGGGTAGCTGAATAGAAGCCCATTTGCTTGGATCAATTATTCTTCCACTGAGTTACCAGCTCCAATCGCCCCGCAGCCGGTAAGACCGAGAGACTGCTTCGTCAGTCCTCTACTCATCGATCTCCCAGGTATAATTGAATCTTTGGCTTAAGGTTAACCATCCTGCATAGCTCGTTGGGTCACTGAGGTGCGCAAGCCGTCACATCACCTCAGAATGCAATCTGTGCCGTGGTCACTTCCGATAAAATTCCGGTATATACTGGAATTTCAACGATGCGTAGCACCTACTTTGTGCTCGCAGGGTATGCACGGGAGTCGGTAACCATTAGTGCGAATGTTTCATATTCTTCGTGACGGTTTAGTATAGTAAAACTTCACTGGTTCAATTTCACTAAAAAGGAAAGAGCGAAAACTTCTCACCTTCAAGGCAAGTAATACCAGTAATGTGAGCGTTCTGTCACAAACCATAATAATTGCGACGCGACGAAAACGACGACGGTTTGACACGCATCTACGTCAGATGTGTGCTGGATGCAGCGCTGTTCCCCAGGGGTTACATGTGTACGATCTGCAAGGATATAAAAGTACAGCTCGATCAGCCAAAACTCAGGAAGCCTAAGAATAGGCACCAATATTCTCACAAGAGAGTCTAGGAATGGTGTTCTACGAGAGACACTAATAATCCAGCATTGAGGGTTACTCACTGGTCAGCAGATTACGAAGTTAAATTGTTAAACGGCATGGCCAACGTTGTTTAAAGGACAAAGTTCGTTGACTCAATCAATTTGATGATTGATGTTAGGGATCATCATGTTAAGCACCGAGGGACTGTGCCCTGTACGATATCTGGTTGACTCACTAATGTGTTGTAACCGGGACAACTCAGCTACTGGCTATGTCTGTTAGTTCAGTGTCAGTCCAGAATATTTTTTTTACTCACACATAAAGTGAATTACAGCATAAAGGGTAAAACCCATAATCAGAAGACATACAGTAAAAGTGGATTGTAGGGGAACATTCATGTTAGAACCAGTTTATTGATCCTGCTTTTGAAGAGGGAAAGGTTGTAAGTAGATGAGAAGACAGAAAGAGGAAGAACGTTCCATGACTAAACGGTCCGGGGAAAGAAAGAAAATCGAAAGATAGAAGTGCGATATCCAGTGACAGAAACTTGATAGGGATGACTAGTTGCCTGGGTACATGATGGTCGGGAAAACGTTTTAGTGAGGGACCGCGGAAGCAAGCTCAGCCATAAATATGGCACTTCTGTGCTCTGGTTTCGGTTGCTACCTTCCGGCATTGTCCAGTGAAGGGAGAAAAGAATAGCAGCATAGTGATAAAGATCCAAAAAGTCAAAGTATCAAGCGCAAATCAAGAGGACAAGAAAAGAGTCCGAATGCAACTGCGCCACTGGCCGCGACACCTAGCCATATCACAATGTCTCCAACCATTTGGTAGTN
>STRG.35220.4
CTTCTTCAGCAACAGGGTTGTTAACAGTTGGAACGGACTGCCTGGTGAAATGGTAGATCTGCAGACCGTCCAATCCCTCAAAGATGCCCTAGATCTCAAGTGGTACGAGATCTTTCCTTGTAGTGAGCCTTGAGTATATCAACTAGATGGATGACGGGTAGCACTGTGGTCCTTCTGGAGTATGTTTTAACAGACTTTTTCCCTCATTGCATACTGTCTCAGTGAACGCTCACGATGCATAATGTCGCTCGCATTTGATGTGCGATGAGGTTTTCCGTTTCCCTCTCATTTTTAGCGGGGATTCGACGAAATACACTCGGCAGTGGTGGGTGCATAACTGGTGTGCATACCATCGAAGGAATTCTGGACGCTCGATTGACCGTGGCCATTACCTGTCCTGTGCAGACTGAACTGAACTGAACTGAACTGGGACACAATAAGGACATGCTCGCGCACTGCGGCGTGCTTTAGTCTCGCGGTGGTGCTAACGTCTGTTCCAGACGTCGGCCTGATTTACAACTGAACGACGCAGCGAAAAGGCAGCCAAAACAAAGCATAAACGTGTTATAAGGAGGCGGCGCGTGCGCGGGGACACTCAGTTCAAGTTTTCCTAAATGACGTCGAATTTACCCCCGGGATAGATGAAAGACGGTCGTCTTACCTAAAATACCAGAAAAGGGTCAAATTTGTAATAAGGGCCACTGACTATCTGCAGCTGTACCACTGAGTGTTCCCCAAAGGGTATACTCGGGACGGTCAGCGATGAACCCTGAGACACGAGCAGTCGTATCACATTGTCAAAGAACTAACTTTCATTGGTGTTCAATGCAACAAAAGCGTGTTAACGCTAGTCAATAACCCGCAGGTATCACAGAATAGCCTACAAACTGACCTAACCATCGGCGTCTACTAGTTAGGTTGAGGTCATTTGGTATAAATGGGCAGATTCTGGAATGGTTAAGGGACTTCCTTACCGGCAGAACGTTTTAAGTGGGAGTAGGTGACAAGAACTCTAAACTAGAGAACGTCACCGGTGGAGTACCGCAGGGTTCCGCACTAGGCCCGCTACTATTTCTTCTGTTTGATTTAGCCTTAGTCCTACAGTTACCAAGCTTCTTTTTCGCATATGATGTAAAGTTAGTGAAAGCTCAGGGGAGTGAGGGGCTGAGCAGAGGCGTACTTGCCGTTCTTGACTGGGCACAGAAATTGGACTTACCTCAATGCTGGAAAGAGCCACTGGTTGTCACGCTGTAGATATGCCGACGTCCGAATTTCCACCACTTGTGAACGATTGCATTCTAAAGGCAGCCCGAGGGGAAGCAGTTACACGACAGCCCATATGGATAATGCGTCAGGCGGGAAGATACTTACCAGAGTTTCGTGCTTTACGCGAAAAGCACGACTTTTTCCAGATCTGTCGAACTCCAGAACTAGCCTGCGAAGTAACTTTACAACCAATCAAACGGTTTGATCTAGATGCCGCCATAATTTTCTCCGATATACTGGTGATCCCCCAGGCCCTTGGACTGGAAGTTAAAATGATTCCAGGGGTTGGACCGAAATTCACCCATCCTTTGGAGAACGAGAGTGATTTAGATCGATTAAATTGGACTGTGGATGTCTGTAAAGAATTGTCCTACGTCTACGAGGCTGTCACACTCACTCGACATGAGTTGCAAGGCAGGGTCCCGTTAATCGGATTCTCCGGGGCCCCATGGACACTGATGTCCTATATGATTGAGGGATCTGGTTCCCCGACTCAATCAAAAGCCAAGCGTTGGTTATACGCGGAACCGAATGCCAGCCATCGTCTTCTAGCGCTCCTGAAAAATACGTGTGTCGATCATTTGGTGCAACAAGCTGTTTCTGGGGCCCAGATCTTACAAGTCTTTGAATCTCACGCTGGTGCACTGACGCCGGCCCTGTTCAGCACGTTCGCGTTGCCCTATCTGACTGGCATTGTGGATGAAGTACGTGATAAGCTTATGCACGAGCACAAATGGGATCACAATTCCTTGCCACCCATGATCGTGTTCGCCAAAGACGGTCACTTCGCGCTGCAGTCGCTTATCGATAGTGGATACGATGTTGTCAGTCTGGACTGGACAGTATGCCCAGCTCAGGCGAGAGCCATGGCTCGAGATAAAGTCACATTGCAGGGTAATTTGGATCCTTGTGCTCTGTACGCCCCACCGGACAAACTTCGCTCACTCGTGAAGTCCATGCTTCAAGAATTCACCTCTTCGCGCTACATAGTCAACCTTGGACACGGAATCTACCCCGATGTGGATCCGGACAAAGTGAAATTATTCGTTGATCTGGTGCACAAACATTCACCGTCTGAATAGAATATATCAGTCCCGCCGATGCCCCTCACGCTTTCTGTTTACTGGCTGTAGTGACCAAATCACATTTTGTCCACTCATTGTGCTTGTCCCGATGGATGGTATTTCTTTTAGGTCTATATTTTCCTTACAGAAAGTTTATCACCAGTTGCA
>STRG.57114.1
CAATGGTGTACACGCAGGTATAAAAACACAGTTTAGGTATTCTGGCAGTTATTCTTTTAGCCAAACTTCACTGAGTCAGATCACATCGCCCAGTGGTCCTTCAAAAAGCGCACCCCCACTAGGGGCACGTTTTTCACACAAAAAAGGGATTTGGGGACAATGACAAGTGAGGACCACTTTCCCAAATAATAAAGAAACAGTCCAACGTTTTCAAAATATTCCACACTTTTTTTGCAATTGCCACACGAATCGACATCCCACTTCAATTTTAGAGTCCGCTATACAACACTGATGAACATTTCGTTGATCGAGATGTTTCTACCAAGGAAAAATCGCCCATTTTGTTCACTTTATAAATATACCAAGTAAGTC
>STRG.64906.1
GGGCAACCACAAAACGATTTATTCTGGAAACTACTCAACTCAGTAGATTTCGTAACATGCACCAACAAGTAAAAATGGACAGGCAAACTGAGATTTGTGTGACTATGGATTTGTGCAGAAAACCAAATAACGGAGATAAATAAATGTTCCTAAAGATTGATATAAAACCAAGCTTAAATAATACTTAATCAACCGTTTGCCAGCACTTGTAGAGAAGGTCAGTTTTATGGTATTAACTGGTCGAATTTCATGACCGGAAGTACGGTGACAACGATCGATTTCGTTCCACCGAGGTACGTCTTAGAGTGTCCAGGCTCATCGCATGCAGACAGCTTGATTTTTCAATGACTGATGGTGGCTGGGGTATTGTTTGGAGAAGTGCTTCTCTCGCTTCCATTGATCTTTGTCTGAGATGTCTTCGTACGTACATTTTTGATGCCAAACTCATTCGTGGTGTGGTAAAAACATCTTTGCGTGGCAAAGGTTTTGTTGGATGACTGGCGAAGTTCGCAGACATTACAGATGAAATTAGCCTGGATAAAGGAGTTCCAGTCCAGTTGTTCACACACGAGACAGACTTCGGCGGAGGTGAAACTCCTTGATTTTCTTCAGTGTTGTTCATCCACCGGACAGTAGGTGGACGGGGACAAGAAATACTCCGACAATCCGGCATAAATAGTTGTTACTGCACTTGATCCTGTCCTCTAAAACAGTTCAATAAAG
>STRG.49348.13
GGGGAACGCTCAAGATGCAAGAAGTCTCTCGCAGTTGATGTGCGAGGAGGTTTCACGTTTCCCTGTCATTTGTAGAGGGGGTTCGACAAACAGCACTGTGCAGAGGTGGACGAATAACTGATATGCATACCAACGAAAGAATACTGGACGTTCTATTGGCCGTGGCCATTACCTGTCCTGTGCAGACTGAACTGAACTGGGCTCAATTGAGCACAGTGAAACGTGTTGTTCGCCTACGGGCGGGTGTGGCCCAAGATGCGACCATTCACTTCTCTGTTTTTTAAACTTCCAATGCGACCCATTACTGCTGTGCAGAACAACGCACAGAACCGGTACATGGACCACGAGTTTTGTTTTTTAGTTGACATGGAAGATCAACCTATTGGCACGGCTAGCAAGAAATTCTGCCACGAGCGTAAAGACAACCAAAGACCACCGTTGCATCGCGCATTCAGCTTGTTCCTATACGCCCCCAAAAATGATCCCAAAGGCAGTTCAACGAATCTGTGCCTGCTTATGCAACAGCGTGCCTCGTCCAAGCTAACCTACCCCAATTTATGGTCAAATACATGTTGCAGTCATCCTCTATCTACTGTTTCCGGTGAAGATGAGCAACGCGATGCTTTGGGACTGAGACGCGCTTCTCAACGCAAAATTTTACACGAGCTTGGAATCCAACCGGATCGGTATCTGCCACTTGAACATGTTCACTTTCTCACGCGTATTCTCTATTATGCACCGAATTCGGATGCCGCGGATCCACGTTGGGCCGAGCATGAATTGGACGCTCTTTTGGTCAGTGTGCTTCCTGATGATCCGGGTGGGTGTTGTGCACAGCCTCACCTCATTGTTTTCCCTCCTTGATTCTGAAACGGCCCTATGCATTTCTGGATTGTTTTCAATCTGCGAATATCGACAATTCCGTCAGGCGAAACACTAAGTTCAGCTGGAAGCTCGAGCTGATAAGAGAACGTTTTCATTCACCACAGAACGTCATTCAATAGCCCAAGCACGAGTTGACTGACTCGTTCTCTAACAGTCAATGAGAGTCGAACCAGTGACTCTGAGAGTCTCCAAGGGGTAACGCCTAAATGTAATATGGCCAATAGGAACCCCAGGTCAGATTGGATGCGATGTAATTCGGATGAGGTGAGTGCCACTCGTTGGATCAGTCGATCCGATGTGGATTCACTTGCTCGATGCGACCCTCCAAACCCGAACTGCATCCACCAGTGGACCCTGGACAGCTTGACACCTTGGTTTCGTTCGCTGTTAACCACGGGACTATTGCATCGATTGTGGGATTGGGCTGAAGCATATGCGAATCTACAATCTGACTTCTTACGATTCCAAGCCGAAAATCAGCGTTGGGATCGCGCACGTATTCATCGGCTACATTGTAGCTAACTACAAAGATAGCTATTATGATGTCAGACCGCGGCCCATACTGAACAAACACTATAATTTTGCTGTCAAAAATTGTACCCGGATTTCAATAAATCAGAAAACCCTAATATGAGTGCCGACTATCTTCTCAGTGTGCTTGTTGTTCGTTGTTTTTGTTGCTCTCATTATCATTGTTCATGATACTGCCATTACTCTCACTTTTCAGAATGTTTTCCAGAAATATTTCCAAAATCATGCCCGTTCGGATGATTTTTCGTTAACTCAGGGCAAACCGATTTATTTTATCCTATTAGGCTAACTTTAGGGGAATCCGCAACAGTACTAACTCGGTTCAGTTCAGTCCATTCAGCTAGTAACCTCACACTTCTGTGCTCTAGTTTTTGGTTACTGCCTCGCAGCATCGTCGAGTCAAGGGCGAAAAGAATAGAAGCATGAAGTGACAAAGAGCCAAAAACACACGGAGATCATGAAGAAAAAGAGCGAGATTCGGGTCGCATTGCCATGTGCCGTCGCTTGTGGGCCTGGCCTGATTACTACCGGGTTGAGCTTGCGAGTCGGTCGCGTGGTTGTGCTTCCTTTCTGCTTTGTCTGTTTACGGTGCTAACTAAGTTTCTGATCCTGGTATGATCGGATATTAAACAATGATGTGTACATTCCCGCTGATATGGAGTGCTATCGACTTCCATTGATCTACTTAATCCGTTATTATCAAAGCAACAATATCCGCTTGCCCATCTGTCAACCGATAGAACGTGTACTGTTGTGATTAGATCATCTCTGTTGCACGTCTCAGGAACTGGGATGATGTCATCATGCAGTGAGTGCGTTTGTTTCGGTTCCCATCTCGCAACGGAACTCCACTAGAAAGGGTAGAAAGAAACTTTGAGCGAAAGTTTAAGATGCGAACAAATTGTGCAAACGCGAGAACCTCACCATTGGTGGCATATCACCATATCCTATTATTTCGCTGATCTTTCGTTGGCGAATCTCATTGATTGAACGCGGGAAACGGAACATGATTTAAAAAGTCTCGTTTACTGGTTAAGGCTCACCCAGTGAGACGAATTGAACATGACTAGGACGACTGGTGGTGGTTATGAGGGTATGGTCTGAAACATCGTTCGGTAGACGGCTTGGTCTCACTGCCAGACAATGCGTCGGTACCTGTCCAGTACCGAGTCCACGAAATCACGAACGACAGAATAGCCGATCGATGGCACGGATCGATAGAATAAGAGATAAACCCTGTTAGCGGTGTTTAAGCCTCAAGGCTTGATTGCCCACACCAGTGGAACCAATATGTTGTGCAACATCTGGGCTCATGGACCAGCAGTCCACTCATTCATTGTTTTACACCAATAAAACAAGATAATTCGGGGGCAAAAAAGACTTCTCACTAGAGCTAGCAGGGTGACAGTGGTCAACTGGTCGCACAAGCGTTTACCACCTTAGCGGTAAAATATTCGAACCCCGCCACCGCTGGCCACATTAGTGGTAGGTAGCAATCCGCTTTTGCATGACTCGTAACCACGCCTGACCTGCTTGAACCGCTCCGAGTCTCGGGGGAAGGTTGCCTGCTATCCGTAACAGCACAGAAAACAATCCTGTTCAATCAGTTATGCTCTTGAACCGATCTTCATTATCTACGCAAGGCGAACCAAAAGTAGGTGGTTCTGTAACACATAGAGACTCCTTGACTCACGAGCGCTATGTTTAGATGAGTTTTCGTAACACGGACACCGTTTTCACTTCATTTTTGACTTTTTCACCGTACGTTTTCTGATGTTTTTTGATTGTTCGACGATTTTGTGTACCAACGGGGAACGGGAGTTCGACAAACTGTGCAGCATTCGCTCCTCTAACTTCTAATCTAAACCGTGTCCCTCAAAGTTTATAGCCAACGACGATCCTCATCCATTGAGCTCCACACAGAGAGGTGTAAAACATCAATGCCGATGCTAACCTCTTCATGCTGCTATGCCAGGACACAACCGGACCGCCGCGTCGGTTCTTCCAGCCCTGCCCAGCACGTACGAACAGAGTACAGGCTAGTGGACGGTGGGCAGACATACACGAGATGTCCGACGCATCGGAAACTATGTGGAGTGATCACCTTGGTAACCGTAGTGGTTGCTCTTCAAACTACTTGTGGTACAGTTTTGTTTTTGCAAATTTTGACTAATTTGAGAGTTACAATGTTTGACTTCGTAGGATTCGAACGCACGCTGTAGAAACCGCATGCACTCTATCACATGACCTACAGTAATTTGACGGCTATCCAAATCGGTCTGTTCGCGAAATATTGGAAGCTCCCGGGGTTACCTTGTGGCGGAGCGCAAACGGTAGTAGTAGGTTTGAGTCCCACTGAGACCGGAGACTCTTGACCTTCTGACCACTTCCTTACTTCACTCTCTTTGATCAGTTCTTCTCTTCATCCTTCTGTTGAGTGTTTAGCTAGTCATTGTTATTGCATGCCTTTAAACCTCCACCTCTGTACATTCGTCTCCGTTTAGTTCGGTCAAAAAGTGAGTTGAAATGACCCTTGAAAATGGCCAATCAAAACCCCTGTCGGAAGATCGTCTCGGTTCGGCTCGACAATTGCCATCCACAGTAGCTAGTGGGAATGCCGTTCGAAGTCAGAATGACCAACTTTTGGCTAATTTGTGGACGCAATTGGATCAAATACAGCCCACGATTCCTGACCGTTTATCGGTCGCAATACTTGAAGGTGTTGGAATCCAGTTTGATCAAAGTGACGTCCGCCTTGCTCGTCTTGCTAGTTTAGCTGGCCAGAAATTCCTCACCGATGTTATTGCTGATGCTATGAGCCATTGGCGTATAGCGAACGGTCTGTCCTCGGGGCTGCTGAACAGTGCTGGTCACTCAGGCACGGGCTCCGCGACCGCAACGATGCCAACAAACTCCAGTGTATCATCCACTAGCGGTACACAGGGCCCGGGGACGCCAACCACGCCACAGTCTGGCACGTCTCCATCTCCAAATACTACTGGCCGAAACTCAGCCACAACTTCAGGTGCACGTCACACGCCTGATCGGCGAGCTACATTGACTCTTGATGATCTGATTGCCTCCCTGAATGACAGAGGCATTCATGTTGCTCGACCACCCTACTATCGATAGGAATTCCCGTGATTTTGAACTCAGGAATAAATACCGACCAATTTCAGTAATTTTTTCTCCACCAGTCATCCACCGTGCGCACTTCCCCATTATTCACAAACTCTGCAATTGTTGTCCTTACTTTGTAAATAAATGCTCAGCACTTGTCAAAAATTTCTTGCTTTTGATTTGCACTGGGTTCGTTTCTTTTTGTATTTTGCGCGCTGTCTATCTAAGATTTATTGAAGTAACAGATCGTTGCGTTTCGCATTATTTTTCTGTCGCTTTTATCCCAACTCTGCCGTCGTGTTTCTTGAATGCTCTCACACCCCGTCTTGATCAGTATTTTGTAACGGAGAAATGGTAACCGAAGCCAACTAACTACCATGTTGTATGCTTTGAGGAATCATCATGGTCCCGTCACGAACTTGAATAAAAACAGTCAACATCATTGGTTTTTGTAAATCAGTTCATAAATCATTCACAAATCGATTAATTAGCCGTCCAATGAACCGACTGTCTGGTTCATTGTCTGATTGATTGACTCACGATCTACTCGTTGGTAATTCAGTCACGTTCGTATGTATGATAGAATTGATTTGAAAATAACATTTGCTCTCTGGCATCTTTTTCTGAGGTTAATCATCGTTGTCTTCCGTATTTAAAAAGAATACGCGATTCTACAGAAGCACGCTCTAGTTACGAAAGTTGTTCCTAAGAAACGACGGGCATCGTCAAACTTCACATTATCTAGATGGATAAATAAAGTACGGGAAACTTATGAGCCATTCATGCCGCGTGTGCACACATCAGTATTGTAATTCTGGATAGCTCCATATCCTCGAACGACAGGCCATTTGATATTGCATCGCTTTGTTTAAATTATGCCCTATTCGTTGCAGAATTGGAAAAATTATACAAAATAAGACTGGGATCAAATAGGCGGGAATGGTTGTGCTCACAAGTGACAGCGGTGGACACAGAGCAAGTGACTGTCCATGTAGCCAACAACCTCTCCCTACAAGACTAACAATGGTCTATTTGTTCACCTGCACTATTATTACGGCAATAGAAATGAGTTGATACCTTCATTTGCTCGTTTCGCAGCCCAATACTCCCTTTCTGACCCATAATCAAAACTGGTTAAGGCACCTATACTTGATCGTTTTGTTAGTGTTCTCCACATTCGTTTCTTGCCATATCAAACGGCCTACTACTACCATTATCTTCAGTAGGCAAAACTCAAAAAGAAAAAATTCAAGTGACGATGGAAACAATTTATTCGCGCACTTTATCTGAAAAGTTTAGTTTTGTTTATGAAATAAATGATTTCGGCAGTGTCATTTATGATGGCACGCAAATGGGACATATTAATCAGGTGAATGTGACTGTACCGTTTCATTAACCATATCATCGCTACAAAGCTGCTGTCATTAGTTTTCTCTGAACACATCGAATATGTACTGTTGTTCAGTGCCGGCCTTCCTGGTTTTCTGGGATGATCACTGAACGTCCGGATTTTAATCGGTGATTGGTTTGATGATAAGATTATTAGTTTCTAGGGCAACTGCGAGAGCTTACTTTTTATTACATGCTCGTACATGAGTGGCACAAAGGCTTACTGCACTGTTAGGGATGACCGGCAACCAGATCCTGAGACCTGTAGTGGATAACCACACGAGGTCTCAATAGGTCAGCTGTAATGAGGGACCGGACGACAGTGGATTGCTGATTCGGTCGCATTGTAGGCCGAGGCCAGATGGTTGTGAATTAGCCGAATGAAGTCGTGCCTTCTGCAAGTTAATTGCAGAAGTACTGAATTTTCTCCTGCATTGAATAGCTGCTACTCTATATGCATTTTATACATACACGTGTGGTTTTTCAGCCACCGGCTTAGTTAGTACAGAGATAGGATCTCACGACAGTTAATGGCCTATCACATTCAAGTATCCGGAATTTTATACTTACGAGCTTTGCGATTGTGAAGGCTTTTATCTTCAATCGTACAACATGGAGTAAGCGATATCAAGTCACCTCGAATAATGCTTTTGAGATCATTCCCCGTATTCAATCGTCCAGAATCTCAATCACGATCTGCTCGGGAAACGTAGATGATTTGCCAGCGCGCCTTTTTCGCAAAAGTTTGCTTTTATTCAGAATTTTTATGAGTATAATAATAATAATCCTTGTTTGGTTGACTGTCCTTTGGACTCCACGTTTCACGCACAAACCTCAGGTCATCCGACCAACCTGCATTCGGAAGCACCAGACTCAAGTTTCGCTCTTGTTGGAGCTCCTTACTGGTGCATATCCTCTGCCACACCCAGGGTTTGAAACCGAGCTTTTCACTTCGAAGGCGTAAGCTTGTTCACATGTCATCCTCTGTGACAGCCAGAGATGCCCGACAGCTTCGAATGGAGACACAGTACCAGCCCCGTGAACTCCAAGCGAATGCCTCCCACCAAGTCAGGTCTTCTCCACAGGATAGGGTGCACATCCTTCCATTTTCAAAGCTGCATCGCATTTTTAGGTATATATATCACGCAATTACTTGCGAGTAGTGTGTGGGATTCAGGATGGTGGGGGGCGTTCGCTTGGAGTTAACGGGGCTGGTACCGTGTCTTCATTCGATTCGGATCAGCCCGGACGGAGAGAGGTGGCGCAGTGGTAACACGCCTTCGAGGTGAAAGGGCCTGGGTTCAAACCCTGGGTTCGGCAGAGGATGTGCACCGCTGATGAGCTCTAACGAGAGCGAAACTCGAGTCTGGTGCTTCCGAGTGCAGGTTGGTCGGATGACCTGAGGTTTTCGCGTGAAAGTGGAGTCCAAAGGACAGTCGGCTAAACAAA
>STRG.8779.1
CCTGGATGTTGTCATGATCATTCACATGACTAACGTGAAGTATATCACAAGTACGTCACAATTTTGGAGTGAGGTTGTATCTGTCAAACCGAACTGGAACATGTACCGTCAAGTCAGTATTGATTACTGATTAGCTTTCACAATGTGATGAGCTTAAAAACAAACCTGGTTGAACCAGTTACCATTGTAGAGCGGACAACAGTCAATCACCAAACACTTGATTCAGTCAGATCATACAAGGATTGCAGCCGAAGCCTTTCTTCTTATCTACACCGTCAAAGAAAAACTATGGAGATAGAATCTTAGGCGCAGCAGAAGAAATCGCGATTCACCTGAACAACTTCCTTGTGCTCCTAAATACGACATGTGAGATCGTTGAATCCTACCTGGTCACTGACTCAGGACACGATGATGTAGATTTATCAACCACACGTAACCGAAATAGAATTTTTCATGTGCAGGATGTCACTATACAAAAGTGGACCAACAGCCATCAATTCTAATCAATATGGTTATCGATTTTTCTTGTTTGGGTCTTCTAGCTTCTTAACTCCAAAAGGAGAACAACGTATTACCTGACAGATGACTCGCGGGAAACCCTAATTTAGGGATGTTTACAATTCGTATGCAACACTTTGGTCTTCAGTTATATTCTTCAACAGAACATATTTACCATATGTATTCGTTTTCGTGTGGATTGTGAATTGCAGACTCGCGGAAACAGTGAAAAACAGTGCAGCATTTTGGAGCATTTATGCGACGCAACCCACCGAGAGTCAACTCTTTCCTAGACTTTGAACCGCGGCCTCCGTAGTTCAATGAAGAAGAGGTGCAGTAACTACTTTTTACAGCATAAAAAATAATTCATCTGCGTCACTTTAAAATTTGCGCTATAATGGCGTAATTTGGAAAACGAAACGGCACTGATTTTTGTTCCACCCACAAGCAATACGAGGAATCCCACTTGAACAAATCACTATTCATTTGTTCAGTGTACTCCGCAATCATCGCCCATGGATTTCTACTTATCAACGAATGCATCGTGTGCACGAATCATTTTAGCTGAACAGTGGATATTGATTATCGCTGTTTGCTGCGTCTCACACGTATGATCCGCCGCTATATCGTGTGACTGCTTGTGCTATGTTCTTGTCCGCAAACCACACTGTCCATGAATCAATAATGGCATGCAAATAC
>STRG.42247.1
TTGAAAGTGTCTATTGACTCCTGGTGACTTCGCTGTTCACTACCACGCCTGATCTATCGAAGCTTCTCATGGCTCACCACTTTGTCTCAGAATCACGGTTTCTGGTTTCCTACTAGCGTTATTGATCATGACAGTACAAAACCACACGCGGGCTCTCTCACTCTCTCTCTCTCTCTGATCACTCGCAAACAAACGCGAACTAATCAACTCCCCACTAACATTCGAAGACTGAGCCGTAATATTGATTCTGCACGCTAATTTCTCTGGTCTCTTCCTATCCCATTTTTGACAGAAACTCAAATCTCCCCTTCACCAGACACCACCCACATTCAGTTCCCCAACTATACGTTTCACTCCTTTTGTTTATCCAAACGCTGATGTCTACGCCTTTGTCCATCAGTCAGTCGCCACATTCACTCTCTGAAATTTTGACTTTGCCAGTCGTGAATTTCAGTAGATGTCGCTGAAGCCCAGAATTCCTTTGTTAAATCACTATTTTTTTACAGTGTATCGCTCAACCAACATCGCGGACTCATCTGTCTTCGATTTCTTATTTTCGACCATTGGGCACTTATTTTTGACGGATCACTACCACCATAGCACCGTCTTAGAAGATTTTACTGTCCACTCATCAGACCCTTCGGCTCTAGGGAGTGAAGCCGAACATCGCGCAGTGATCAACAAGCTTCGTCAACTAGCTGACCTTCCCACACGTATCTTCGACTGAGTTGGCGATCGTGTCCATACCCTTGATCTTATTCTCACTTCTTCTCCTTCGCTCTTCCAAAAAAATCTCCACATCACCTCCACTTAGCTCATCAGACTAATTTATTTCCTCATGCCCTGTCAGTTTTACTCACCCAGATCATCCGCCCATCTTGAGATGCACTCTTTGGCGCTACAGCTCAGAGAACTGGGACAACCTTCACGAATTCCTAGCTTCTTGTCCTTGAAAAGATGGTTGCTTCACTTTAGAGGTTTCCGCCTTCGTTTCCAACTTCACTGACATTTGAGGAGAGAAGTCAGAAACATAGGTTTGCACGGAGTATCCTGGGACATTTGGCCGCTTCTGTACACGTGCATACTTCAGTCAGTCTCATTTTTTATAGTCAGTAAAATAGCCAATGGAACTTAGACAAGATCGAAGTGGATGAAAAGTCATAGGAGCGAACAAGAATGGGAGGAGGACTAAGGGTTAGGTCTGCCCGCGCCTCGCCCGCCTTAGGGCCGAATGATTACTCTCGTCCGCCACCAATAGGCGAACATTTTGGTGCATTGCCAAAGCATTCTCCCAAATATTTTGCCCTTCCAATTTCTTTACCATCTGTAGTTTCTCTAGTGACCTTATCTGTGAACCAAACGAGAAAGCCGAGGTTTTTGCTTCCCGGTTTGCTCCCACTCCACTGTGCCCTCTTATCCTACTCCTCCGGTGCCTTGTCATCTCTCTGTCCCTCATTTTCTACCTCAAATTGGCACTAAGAAGATCCGCCAAGCGCTGCATTATCTGGACGTATGCGAACCACCCGGTCCGGATGGTACACCATCCACCGTCCCTAATATGTGTGCCCCTGAATTGGCCCCTCTCTTACGTTGTTTTTTCAGTCTCTCTCTCTCTCCCCCCAACTTTCTACTTTTCCGACCCCCTGGAATCACATCGTGGTTTTTCCTACTCCCAAATCCGGCTAACTTCATGACTCGAATAACTACCGTCTAATTTCCCACATATCTATTATTTCAAAAGTATTCGAATCTGTCATCTCCGGCCAACTGCGCACGTTCCCCAGACGCGAAGCACTACTGAGTGATCGCCAGTACCGATTCCGACCTCACCATTCCATCGATGATCTGCCAGCATTCGTCTCAAACTCCTGGCAGGCTGCACTCGACAAACACGGAGAAACACACATGGTCTTGCTTGACATCCCTGAAGGTCTTCCGGTGAAACTACCCTCGTTCGGGTTCTCCTCTGCTTTCGTACAATCGACAGAAAGTCTCCTCAGTGAGCAAACGATCTCCGTCCAAGTTGAAGGGGTTCAGTCCCAGCCACTTCCTGTGAGTGCTGGCTTTCTCCAAGACTCGGTACTTGCACCCATTCCCTTTCTTTTTTATTATTGATCTTCTATTCACTACTTCCAGTCCAACCTGTAGAGCTACCTATACTACACACGACTACAGAGACTAACAAATTTGTTTATCTGAACAATTACCGAATTCGGCGGCGCCACTTGATCCACGTATGTACTCCTTCTGCACGTCTTTGCGTACCTCCAGTTCACACGTGGTCCAGCTCCAGCATTTCGAGTTCTGCTCTTTTGCGCGCTGGCGAATATATTCATTAACGTGTCACGAACCGAGTACCAGGGGCTATGGACTCTGTACGGAAGCAGGTTCTGACTTAGCTGAGAAGAATCCTAAAAACCCATTCCTTTACTGATGACACCGCCCTTCATTTTTTCCCTTTCTAACCTTACTCCCCGCCATGACAACAACAACATCGGCCGTGAGCGCAGTGAAATTAGTGCACCTGTAAACTCCGATCTCTAATAATCTCCTCATAAGGCTCCCACAATTATGTTGTACTGAATGCGTCCAAAATCCCTATTTTTTCAATTTCCTAAAACTTTCACTCATTCTTCCCACACTTATCCCTTGATTCAACTGTACAGCATCCCACAGATTCTATCTGTCTTTTTGGCTTATCGGTAACTACATTACACTGGTCTCTTTTCACATCCCAGTTCGCTTCTCGTACTGCGCTCAAAGTTGGTTTTCTGTTTCATACCAGAAGCTTTATCACACGAGCTCATCTTCTGGTGTAAAAAGCTCGAATCCGCCCCGCACTTCAATACTGCAATCACATGTAGAAAGGGGATTGCTCTACTTTTCTTTTTGTTCTTGAACGGGTTCAACGAAAGACCATTTGGTTAATCGACCACCATTCTTTAACCTCTAATCCGTAGTCACTAGTCCATCGTTGGGTGGTTGCTTCGTTGTCCCTCTTCTACCGGTGCTATTTTAGATTTTGTTCCCCGGAGCTTGCTTCGGCAGTTCGTCTTCTCAAACGTCTTTCCTGATCATCACGTGCCCAGGCAACTAGTCATCACTAGATGTAGCACTTCTATTTTTCAATCCTCTTCTCTGTACTGCTGAACTGTGGGAAACTTCTTATTTCGGTCTTCCTACTTGCCTACAATCACTCTCTCTTTCAAAAACAAGATCAATCAGCTGGTTGTTACGTGAGTTCCCCCCAGCCCCCACTCAAAGTAAGCCTTTGCTTATAGAGTTTACCCCTTATATTGTAATTCGCATCACGTGTAATGGAAAAAGCTTCGTATTTAGGTAACCGTGGAGCATCGAAGCACAGGCTTGGTCGATACCGGCTGTTCCGACATCCAGGGTGATTGGCCATTACGTTGTCCAGGAATGATGTTGCACGTGACCCAGTATGTGGGCGAGTGTACTCTCAACATACGTAACAGTCGAGTACGCTTTCTATTCCGTCTTTCTGAGCCCTGGATTTAAGTTATCCCAGGCCCGGGCTATTTTGGAAAATGCAGACAGTCAGAATATAGTCAATTGAGCGGTCCTATGCGTGCAGCCTTAGCTGCAGTGATGGAAAAGTCAGCACTGTGTGATTTTGATATTTTTAACCTGGGTTCGATTTCCTCCACGACCGACACTTCCTCTTTCGGCAACCTTTTATCGGCCGTCAGCCCCTTTCCGAATTATTTCACTTTACTATATAATGAATAAAAGAGCCTAAAGAATATTTTTTATTATTTATTATACACAGACATAAGTAGAAGCGGTTTTGAAATGTTATATCATTTGTCAAAATTTCGAAAACCTATCCCGTAAGACTGGATTATCCTCGTGGTGATGGCAACCAACCAGTGATTCGAATCATAATCTTGTAATGTTTCCGTACATTCAGCATTAATTCAATTCTACACATCGAAACACTGAGGTTATCGAATGCTTGAACAAGGCACTTGGTGAAAATGTTTACTGAAAAGTCTTAGCCTGGCTTAGAACCAAGGCGGAATAGACTGTCCGATTAGGGCGTCAAAAGTGATTAGGTTAGTTGATTTATCGACTGCTAGGCTGAATTACCAAAACACCGAGACCAAAAAGTGTTCAGCTGAAAATTGCCTCACATTCACATCTACCTATATGTTATCAAATGTGGCTGCTTTCGTTACTGTTGGATGTTTAGCACATGTAGTTGTCTCCCGATCTCTCAGCAGTGACCGAGATCTGATCTAACAAACTGATTAACTCATCAACAGCTACGCTCACATTCAGACATAGCAAGTGCTCAAAACGGCAGTGACAAGTAGCCGAGGCACTACTAGTTGATAGCACGACGGACAAGAGGTTTCGAACCACGGGTGATTATAATTTTTCAGCAGAAGGATCTAGTCATGATGGAAGATCAGAGAAGTATCAAACAAAATTTGAAAACATGCTCAACTTATGCACAAAGTTATCACGGATGACACTGAATTTTTAAGCACACATTGGTATAAGATCTTTCCAGTTGGGGAAGACCTTAACTACGAGGTGGCTCATCAACTAGCGTCGGTACTCAACTCGCCACGAGAAACCAAAAGCGGGTTGGAAAGCTGTTTCGTAAGGCTTTTGAGTAATAAACAGCAAAAAAGATGCATAACCGAATCTCTTCATTTTCACTAGGACTTTGGTTATGCACGTCTAGCAAACCTGAGGGGTAGCTAACTTTCAGAAAAACTTCTTCAACATTGTTCTGCATGCTGTACCACACGTTCACGTAAGTGCTGTCAGTTTTAACGGTGTTGCCTGAAATCCATTGGAAGTTGTAGTACTTATTTTGTCTTCGGAATTTAGCACAATAAAAGCCCATGTTTGCGGGATGCAGGTAGCACACTACGTGGAAGATGTTAAATTTCGTGCTTTACTCTTACGCAAAGCAACCCTCTGGCATTTTCGAGTGTGATAAAGGTCGACAGGTAAATGATGATTGCATTTTGAACATCTAATGCATTTTCCCCATCAGTCTGGCAATTGTCCTTGTTTTTTCCGCGCAGGTACAATGCAGACTATCCTAGATACCACGTTGATACTCGTTGATGCTGTTCGCTTTCTGAAAGGACAAATGGCTGACGGTAGTTTATTTACCACAGCCTGGTGTGTTTGTAATATCATCTGCGCGGAGGTATCATTCCAACTAGCCCTCACGGGGTTCCGGGTTTTGGATCAGGCAGACTCTCATAAATTTGTTTGCATTGTTTGAGAGGAGCGGTGTGTTCAGTATGACCCAATAACTGGTCATTCACGTTCTCAACTTCCAATCACTACGTATTTCATCCTACTCGTTCTAACAATAACTGTCCATTTTATGCGGCTCCCGAACCGATCCCCTCTAGTACGAACCCCAAAACAAAAAGATAAATCCCTCGATATATCTTGAGCTTCATTACGAAGACGACGGTTAAGTAGGATCGTCATTTGGAACCCCCATGATCAAAAATATCACTTATTCTCACTTGGCAATATTCAGTGGTTCTGTGATCGGTATCGCAAACGTTCTTTCGGAGTTCATCAGAAAGCTTCATCAAGTTTCTTCCTGTTTCTCTGTTACCGTGTTCAGAACTGCTCTGCAGCTTGAACGTATAAGTAAAAATCAGGGCTTTTATTTATTCAATATAGTGGCTCAAAGAAAATTTGCCCAGTTTTTCACTTCTCAGCACAGAGTTAAGAAAAATTTAGCGGGAAGAATCCGCAACGATGTCAATGATACATTAGTTTACACGAGAGAATCTATGATACTAAGGTCCACTTGCCCTATGCTTGAGCACTCCGAAATCTGAGTTGATATTATCGGAAGTGAGAGGTAGCGCAATTTGTCACACCTCAGAGAGAAATAACAAGACAGGAAACCCCGCTGACCTGAATGACAGTCATGAATCAGGAAGATCCATCGTTCACGTACAGCTTAAGAGCAGCTTCAGGATAACCATAGATTTCAGTCTTGATCTTCAGTCTATCCAGGTCAACATTTCCCGTCCGAACAAACATATCTTTATGTTGACCCGCTTGGGGTTTAATCGGAGTGCTTATCCTGTCTTTCCCCTCTCAGATACATTGCTAATCTTATTTCTGTCTTCTCATCACACAATCTGGGATTGTACATCACGTTTTCCCCGTGGTTCTGAAAAAATATCATCCCCGTGTAGCTAGTTCTCGAACTATTCTGACAGTCATTACAGTGCATGGACATTTACAAATCGAAGATTTTCGATTTCTTACAATAACCAGATGTTCTTTCATAACATTCTAATTTGTTTGTTAGGAGTATGAATGTGAACCCTGCTCTCAGAAGTGTTCACTGAGGAATCGTAACGGTTATTCACTCATAGTTCTATGTGGGTTAGTCGTAGGTGACCTCAAGAAAGACTACACAGATATGTGGTGCAAGTAATATCTGCTGATGGATTGAGGGATGACGCAGGGGTAATCCCACATTGCTTTCTTCCGTGAGAGGCGACCACTCACATTCCGCATACAAAAACAAGATGGCTGTGAAGGAACACATAAGAAGCGTACTAGTCTACGGACGAATGGACAGGGGATGGTAGTATGCACACACCTAATGGTGACAAGAATCGCGAAACCGGTGGTGTGCTTCCGAGAACCTTTGTCCATCCATCTATAATTACTGTTTGCATCAAACTGGATACTCTGTTTCATTTTTATTCGAATTCAATTGCAGCTCGAGACGAGTGAGTCCTAGAGTTTGTGATATCGATGAGAAGAGAGTAGTTCAGAGTTTAGTTGCATCGATAAATAGTTGTGTGGCACTCAGAATCCCACTTGTTTGCCAGGTTTAAGTACTGATAGAGACTCTGCGTTCACATACCACAGCTAATAATTCCTAACAAGTAGATGATGTGAGATGAATGTTCAGTATTGGCATGACAAGTCATTACAAATTAATCTGAATTTCTGCACTGATGTCAGTTACCTTCAATCACGAAGAGGTTTTTCTACCGATTCACTTCGCTGTTCTCCCCCGTTCGGTCTTTTTGTGTACTCCAAACCAAGATATTTTGTTCACCGACAACAGAATTCATTGTGATTTTCCTGCCTGAAATTATCTTACCGCGTACAATCCGATAAGCACTTGGAAATCACGGGATCACTCTGTTATTATTTCGCCCTACATACAATGCTTCACCGATCAAACGGATGTGCGTTCGTACACATCACACGTTCTACCGCTGCTGCAGTATTTGTGTTTATATTTAACTCGGTAGGTTCATGTACTGAATTTAACCTCACAAGCGCTTAACACGTTCTATTCCCCCAATCGATCTGCTTTGGTGTCAAATGAACAAGCAATGATCGGATAGACGATCAGCTGATACGTGCATAAGTGTGTCACGTTCACTGCTCGGTTGCAGTCTGGTTTACATAAACACTCACAAATCACTCGTTTATCCAAGACTGGGAGCAACCAGGAAGTACACAGACAAACTAGTTCTTACTTGTGTTACGCGTCAGACTTGGTGTCATCATGGGTCAAAATACCCACCACCCCCCCCCTTGAACCCTCTTCGCTCCTCCTTGGCCTTGGATAAGATTTTCGCATACTCATAAAATTAGTTATTTTCGGATAGCAGCATCACACCTCATAGTTCGCTGAATGGGCTTATCTCTAGCTAACCGTTTAAAGCAGAAAGTCGTACATGCAATTCATTGACACATGGCATTAGTCTGTAACCACTGGCCTCATGCAACTGTAATGACCAAGCTGTAAGCCACCATACTGTAGTTCGACCAAAGTAAGCGTTGATGTCTGTTGATACAGTTACTGAGCTTCGGATCATGGTGTTTTTCTTTGTTTGGTCCTTTTGTAGATTGAACACGTGCAACCCCGTCGACTGAGGATGACTGGTCCTAGTATGTTACAAATGAAAGTTTTCCGAATCATATGTTTTCTGTTGAATCTATGACTATATGGGCACTTGATGTGTATTAATGTTTTGTCTCTTCCACCATCTTGGCCGAGAAAATCATAGAAATGTTTTTTTCTTCTCTAGTTAAATAGTAACAAAACCATAAAAAGAAACATGCTTGCCCCTGCGTGTTTTAACACATCCACGGCGGGTATTAATTTTGCCACCCACTCCAACCTACCCCACCATCATTTGCTTCAAACCCGGTCGAAAACAGTTATCTTTTATTTGACTTAACAGCATTATTAGGAATCGCTGAAAACTTAGATACTTCACGATAATTCTTTCCTGAAAAAATGAATAACACTGTGACCAGCAGTTTTACTCCAGTCTTGTTCCACTGTGGTTATCAGTTCATTTGGTGATGCAGAGATCATGGCCTTTAGTATATTTGGTGAGCTAGATTCTAGATTCTAGGTTCTAGATTGGGTTCCACATCGGGACTACGCTACGAAATCAAAGCCAAGTGACGGCAACCCATTTCTGGTTAAATTTGAGTCGTGAGTGGTTGGATTACTGTGCTGTATCAAAGGAAATGTTCGACGGGTTTGAGTCAATAACTCGTGGAATAAAATAGTCCTGAGGTTAGATGTGTATGTGGACCATGCATCATAGAGTCCATTCAGTCTGAATCCTAAAGCTCCCCGGTTCATCAGTGACTTTCTTTCGTTTATTCTTGGGGCGAATCACCTCCCATCTTTCTTCACCTCATTCCAGTCATAAGAGGTTTAGGTGGGACTTTCGTCAACAATAAAATACGCGTAATCTCATTGGTCTATCTTTTTAAGTGAAGTTTCTTGAAGCAACAAATTGAGATCCTACTCCCGACTTAACTTATTCTATGCAAATCGCATCATAGATAGTTAGTTTTCAGATTGAAACAGTTGCTCGTACTCATGCCAATACATAACATTAAATGACTCAAAACGATAAAGGGCGATTATCATCCAAGCCTCTCCGTGCACACTCGTGTGTGGGTGTGAAATTGATTGCTGTGAAGAATGTTCGAGTGGTTGCACGCGTGTTCGAAAACTCTTGTTCCCGTCCTTGCACAAACTGTTTCTGAGCGCACAGCAGAGGATCATTGAGTCGAATAATCAAGGCTTTGGCTGTGACTGAGATGCGATACTTGACAAGTCTTGACTGATTGCCCGGATCTTGTAAATAGTGCGAAAAGCTTTTATCACCTGTACTGAACGGTTTGACTCCACAAGGTGTGAACACACAGCACTGGTATTTGTCTCAATTGCTCCTGTGTTCAACCAAGCCGGGTGGTGTTCATGAACACGTTCGGATAAGCTCCTGGTTGTGCCACCGAAGTACCTGGTTCCACAGGAACAGGTGGATGAATACACCCAGAAAGATGCTGCAGAATCTGGCACTCAATCTCACAGTCGAAAACACACGATCGGTTCGGACTCGAACATAATTTTTAGTTAAGCAGCGGAGGATATTCTACTGACTGCTCCTGTTAGTGTTCATAGTCGCGATGGATATTCTTAACCCCGTTTCAGCTTGAATAGTTTGAAGCATCTGATAAGGGAACTTTCCCTTTTTGAACCAGTTTGATTACATGAGTTTGCCACAAACAAAATTAAATTGAAAAATAATCACAAAATAGTGAATACGATTTCCAGGTAAAATGCAAATGGATCGGCAGTGTCTTTCGCAGTGGAATCAGCAAGCAACAGTTATCAGAATGGTAAAGCAAGGTTAGCCGATGCGGTAGTGCCAGTAAATTGGAACCGGACTCCGACGCGTTTTTGGCGACGCAGACAAAAATATACTTTGAAAGTTCACCGCACATAGTGTGTCTCATATGCGACGCTCGAAAGGTCACTGCTCACAGGCTGTAATTAAATCAGATAAAGCGCATAGGGCTACATGTTCCGCTACGACCGGTATCGAAATTCAGTTCAACTGTGACACCGGACATCAGGTGAACCCAAACACGGCTTTCAAAGTTGTGTATCGAGTCCCCCCAAGCAAATGCAAGGGTGTGCAGTTGCGCACTCTAGCGATAGCCGAGGCAATCGGAATCAGGAAGCTGACCCCCGACCTTTGCGCCCAAAAGCGTTTGGTCCAGGCACTTCAACTTCCATGGCCTAGGATCGATCGAGGCCGAGTAAATCTGTCGTCCTGTCACTCACAGGGCGTAAGTTAGATAAACCAATCAAATGACAAGGACAATGTGACTGTTGACAAACCCCTACCCATGATTGGTGTTTACTCCATGTCTATCCGCATGATTCTTGCTTAGCGTCTCCCATGTAATTTGTAAACGGCTTGAGAATGAATAACTGAAAAACAATTGTTTCGC
>STRG.58086.1
GTTCGATTACCGGTTTCCAGCATACGGGATGCCGGTTGTGACGTGGGGGACGATCTGGATGATAGGAAATATTTAGTTAGGTTGCTTAACATACCCCGCTATCTGACTTGCAGTAAGACATTGTTCCGGTAGACTTGGAATAACTGCCGGCTCCAGGGGTCGTTTTTGCTTTTGGTTCGCGATCGGCATCTTCTGAGTCACTGCTAAAAGTGACGGATCGTCTGCTGGAGTGAGAAAATGCCAATGGAATATCTATTGTATGTTGTATACCTCGTTGCAAACAGTGTCATTGGTACTGTTGCATCAGAGGCTTCTGAAGTGGCATCCCGCAGATATTGCGGCTGACATTCCTGAATCTCGTGGAAACTTTCCGGTGCAATCGTTAAAGTTTTAAAATGAACTCGTACCTGAACTAAACGGTTCACGGCATCCGCAAGCGGGAATGTCATCGGGCAACGGTTTATTTTAAATAAACATGCTTCGATATTCCGAAGCACGTTTCACGCTTGGCCGTCTTGTGTGTTTGGAATCCACAAACCAGCTGCCATGTATAATAGCAACTGAACCGTCCTTCGGGAAAAGTATGAGCAGAAACATTTGAAAAGGAAATTCATTGGTATTAATAAAAGTATTTAATTCTTGAAAAGTATGCAACACAGGGGTAAATACAAAGTACTTTAAGCATGGCAATAACAAACATTTACACTCAACATCGACAGTTGTAGCGGAGAAAACATCCACACCCAAATTATCGATGGAGAAGACCTACAAATAAGTAGATGGCAAATGCTTTGTGAAAAATGGTTGTGGATTAACAAATCGTTTGAAACAAATGATATTATCCGAAGTGTTGACATTGACACCGGGAAACCTGTGCACGATGACTACATTATCCAAAGATCGAGCAGTGAAAAAGGCAGTCCTAAGAGAGAAAAAGTTATCACATATCGGCGTTCGGATTAGTAGCGAACCAGTGTCATCCACACAGGAATTCCGCTGTAATGGAAGAGGAAGAGGTCGGCTCTCGATCAATCTCTTGTACAATTGTCGGCCAGAATTTCCAGGTCCTTTGATAAGACATTTCAAATAACCAAGATAGGATTCGAAAGGAAAGGCATAT
>STRG.78822.2
TGATCTGTGTCATCCGCTCACTGCGAGCTTACTCTCACGGATCACGGATTTTGTTCTAACATGAGACGTTTGTTTGGTGCATTTCTATTCTTCTGCTTAGAAAATCTGGTTTCATTATTAGTCGTTCATCCAACAACACGGGATAACATAGCCATATTTATGTAATTACAGATACCTTGGACGGTCATATGTTAGTTTTTCATTTCAATATCAACTCCTGTTTGCCTGGCAATATCGCAAAATCTGTTTTCTCTTCCAATACGACCCAGAATACGAAGTAGATTTTTCCATACCCCAGTGCGGATCTGTGAACCAAGCCTCAGATAAAGTCATTGACTTGATGAAAACTGCATCCATTTGCGAAGTGATTTGGAATGTCTTTCTGTCCTTGGATTCGAAATAGCAATTGGGTTACGTTGGATGTCATGAGGACTTTCAAAATTGACACGAATTTTAGTGACGTCTGTTTATCTACTTCAGCAACGAATTTCAATCAAATGATTCAAAAGGGATTGAATGTATACGGGACGAGATTCTCTGAAGTCATCAGAACCAAAAGTAAAGTAGTCCAAATCAGGACATGCTTTTCATTGATCAAAATGATATTGTATATGTGATCTACCAAGTTGTGTGTAATGTTTTTGTCCTAAATATTTATCTAAATGTCATGAACGCCGTAACCGTAAAGATTAAACATGCACTGCAATCTTTTTGAGACAGAAGTGGTAGGGTTGTAATTGCACCGCAGTTACAATGGGTTTCATCAATTGTAAAATATAGTCAGGCAGATGTTTAATTTATTAATATTTTATTCACGGGAGCCACAATAAGACGCAACGTAGTGGGTAAGTATTTGACCATTATATTTTCGAATATTCACATTTGCGTTACATTTAAAAAACTTTCACAGCCTTTTGTTCGATTGAGGTGTTCATAAACCACGAAGCCTTTGTAGGTTACACTCCAGCAAGGGAGTGACAACCAGACCAGGTTTCTTTCACCACATATTATAATTCCAATGGATGAGTATTGACATAGACATATAATGTTATGGACACATTCACACTTCTATAAACAGTTTACAGACTGGCTTTTAAATATCCAAGTTTCAAAATTGCAGAAATGAAACACTATACATGGGGAGAACGGATTTCCCATAAAAACCAAACGCGATTTAAAATGGAACAATGTTCTAAGAAAGAGTTGCGTAAACTAATGCCCAACAGTCGACTGTTTACACACTGGTTTCCTGGATTGCCATCATTCCATGTTACCGTACACATATGGCTGAATGGGTCTGAGCAAAAAAACGTTGAGGAAAATATCCGA
>STRG.24762.1
GTGCTGGAGTAGTACTTTCGCAATATTTTCTGCCGAGGTGTCGGAAATGGGTACTGCCACCGGCCAGCGTGTGAAACGATCAACAACGGTTAATAAGTGGGTGTGTCCATTTGATGGTGGTAGTGGACCAACAAGATCGACGTGAGTATGTGTGAAACGGACGTCGGGAACGGTGAACGTACTGGGAGGGGAAAAAGTGTGGCAGTGGACTTTGTTTCTCTGACACTGTAAACACTGTTTAGTCCATAATGCAATGTCAGAATTCATACTGGGCCAAACAAATCTGGCAGAAATGAGCTTGCAAGATGCACGGATACCAGGATGGGAACGAGAATGAAAATGATCGAAAACGATCTTCCTGTAGCACGTTGGAACGATAGGACGAGGGTTACCTGTAGACCAGTCACACAGGACTGTGCCATCGGCTGAAGGTAGGGGAGAATCCTTGAGCTGGAGTGTAGAGGATGTGAGCAGTTCGAGCAAAGATGGATCATCACGCTGGAGGCTTGCCAGTTCCGTAAGATCGAATTTAGTCTGCACCGTGTTTTTTGTCAGGTCTGGATAATGCATCAGCCACAACATTATCAACTCCACGCACGTAGCGGATGTCTGTTGTGAACTGAGAAATATAATCCAAATAGCAGATATCTCTGGGTGAANNNNNNNNNNNNNNNNNNNNNNNNNNNNNNNNNNNNNNNNNNNNNNNNNNNNNNNNNNNNNNNNNNNNNNNNNNNNNNNNNNNNNNNNNNNNNNNNNNNNAGGCGATTGGGAGAGATAGTGGTTAGCGTGTATTTGGGAGCGTGCGTGAGAGCGTGCGCAAGAGCAACGGTCAAATGGCAACCGCGCTTGGCAGTCAGCGTTCAGTTAAACAATAAACGGGGTAAAAGTATGAACGAAGATGGCCACCG
>STRG.12886.1
TTCGCCTTTACGATCCTCTTCTGTGTGCCCAAAAGCGATTTGTGCAAACACTTGAGTTCCATTGGCCCGGTTCCTGTTCCCGAACAAGTACGCAATCACTTGAACATTCCACACTGAAAGATTTCACACGAACGTTCAGAGACAGATTTGCATCATCATTCCTCATTCTTTTGTGTGAGTTCATATGATTTCATGGCAGCCACATGATACAGAAAGTAAGCACAAAGGATAAACCGCATTCGGCTTGTTGCTACGTCAACTCAAGAATGTGCTAATTTTACGCAGAG
>STRG.10162.1
ACTGAACTGACCACGGTCTAGTTTTGCTGCATCAATTTTCCCGACCAACGTCACGCAATCGTCCAATCAGAAAGCAACAGCGCTGGTGTATTTGATGCGCGATGCGATCCGTGTTTGTTTTGTTTGTGTTGTTTTTTGTTTGTGCTCTCTGTGAGAAGGAGGATTATTACCGTGTTCTGAATGTTAAAAGAGGAGCGACTCTGAATGAAATCAAGAGACAATTCAGAAAACTTGCAGCTGAAAATCACCCAGACAAAAATAAAGGACCAAAAGCATCAGAGCGTTTCAACCAGATTGCCGAAGCCTACGAAGTCTTGTCGGATAAGGAAAAGCGAAGTGTTTATGATCAGCATGGCTTCGAAGGGTTGAAACGATTCGAATCCGGTGGTGGACAGGAAACTCACTTCGAAGACCTGTTCGGAAGTTTCTTCGGATTTTCACGTGGTCCTCAGTCCGACGAAACTCCTCGCGGCGAAAATGTCATCGCAGATTTATGGGTGACACTGGAAGAGTTGTACAACGGCGAATTCATCGAATTAACTCGTCAAAAGGTAGACAAGAAAAGTGCCCCAGGCACACGGAAGTGTCGATGTCGAAGAGAAATGCGTACCACAATGTTGGGACCTGGTCAATTCCAGATGCATCAGGTTGATGTCTGCGATGACTGTCCGAATGTGACATTCGAACCTGTGGAACGTACATTAGAAGTGGAAGTGGAAAAGGGCATGGCTGACGGACAATCATATCCCTTCCCGTCCGAAGGGGAAGTGCATGTTGACGGTGATCATGGTGATCTTACTTTCCGCATCAGACTGCAGAAACACAAATTGTTCCATCGTCGAGGGGACGATCTGTACACCAACGTGACTATTAGTTTGTTGGAGTCATTGGTCGGATATCATATTGCTTTGACTCACTTGGATGGACATCAGGTCGTTTTAAAGAGCAGCAAAGTAACAGCACCGTTCACAATAGTTCATAAACCCGGAGAAGGAATGCCAAACCATGATCGTCCGACCAAATTCGGATCGCTTTATGTGACCATACTTGTGGAGTATCCAACAGACCGTCAGCTGACTGACGCAGAGCGTATATCTCTTTCTCAACTGTTTCCCGATCCGAATATTAAACTAAATGAAGAACCCATTCCAGCACGTGCTTTCAATGGTTTAGACCGTCTAAATGTGCGATCGAGTTAGACTTTACTGTGCCAACCGCCTTCGGTACTCTCTTGATACTTTTATCGGGTCTTCACCTGTTTTATCCAACTTATCATTTCTCATGGTTGCATCTTTTCTGGAACTATATTCTGCATTCTTATGTACATTGTTTACTTGTTTTGCAACCACTGTACAGTCGCTTGTTCAGAAACAACGGAAAAATCTGTATGACATGGGTGGAATCAGATCTATTTTGACGAATTGTTTCTTTTCTCAGTGACTACCAGTTTAGTATCAGAGGAACTTATAGGAATGCTGATAAAATCCCGTCACGTCATTGTGAATGAAGCAAGTTTATGATCCGTTTTAAGATTTGTGAACCCGTATAATTACGGGAGTGAATTAGACTCTGGAACATATCGGAAGGGAACAAATAGGAATAGTTTGATGACCTGAATGAATGGGACGGATTCAGGTGACAGGAATAGATCTGGTCCGTTTCAGCCTCTCGTGGTCTTGGGAAATACAATATGTGGGTTTGCTTAGTCATCCAGCTGACACAGCAAGGCAACTCCACGCATAATCCAGTGACTTTCGGGTTTGTCCGAAGTCAGTAACATGGGTAGTACAAAATTTGTGGAATGGCCGGTTGTTGACAACACACCACGTCGTTCACTAGTTTTGTACACAGGAGCAGTGTAACTAGGCCTGGGCTTGATGTCCGATTTTCTGATTGGTTGTA
>STRG.66741.1
GCATCGTTCACCAGGGGGCGAGAAGAATAGAAGCACAGTGATAAAGATCCAAAAAGTCGAAGTATCAAGGGGAAATCAAGAGGACAAGGAAAGAGTCCAAATGAAACTACGCCACTGGACGCGACACCCAACCATATCACTCAATGTCTCCAACCATTTAGTAGGCGGATCACGTGGACCCCAACTTGGAAGTCTAACACGTCCCACGTGGCCAAGTTCACTGGTCAAGGCCATCATGCCTTTTTGCCATGTCGTGGACTGACCACCTCGACCTACCTTCCAATCACCACTTGCCTCAGAGAACGGCGTACACCGAGGAAGTCTATTTGTGGGCATGCCTAACACATGTCGCAATTACCTTAACCTGTTTAGATTCAGTACTTGATCCAGAGACTGACCTCTGGTTCTCAATATCTTATGCATAACCTCAGTCTTGCTGATACGGTGTTCCCGTCATAGTCGGGCAATGCTGCGGAGACATCGGTATTCGAACACCGACAGTGTTCGCCTATCTTCTAATCTCACCGGCCATGTTTCTGAACCGTATAAAAGAACGGACCTAACTGCCCCATTGTACACTCTACCCTTAACAGACAATCGGATGTCACGCCGACGCCACAGATGACGGAGGTTGGCAAAAGCCAAACGCGCCCTCTGTATACGAGATGACACTTCATCC
>STRG.17160.1
```
