## Supplementary Data Sheet 2 for "Discovery of long non-coding RNAs in the liver fluke, *Fasciola hepatica*" (part 56 of 207)

```
GTTCGCACCGTGCGTTGGAGATTCTACAAGAATAAGCGAGGTTGTCCGAATATTCCCACAGAGCACATGGAGAACAACACAAGGTGGCGAACAAGCTCGTTTTCAGTGATTCGTAATCATGCCATTACATCACATTTTATATGAACAGTGTTAGGTGAACAGAACAGAAATCAAGATAAGGCGATGAGCGAAAATGTAAGTGGGGGAGAGGGGATCAGTTATCACATGCGTGACCTCGATCCGTCTCTGGACCGTGAATGGGTGTCTGCGGTGTCATTTGTCGGATCAACGGATCTGTGGTTAGTTTGTGGGTAGGGGGTGGGCCAAGGAAGCCTTAGCGCTTGCACGAACTGTTTTTGGGCGCACAACGGGGGATTGTAGAGACGAATGCGAGGTGCTTCTATTTATCTTCGTCTTCACAGCAGTCCCATTCCTGGTTCCAGTAACCAACCTGGGCCGGTACACTTGTGGCTGGCGAGACTATGTTACGTAAAAACCTCTTCATGGTCTCTCGTTGGCGCCTTCTCAGTTGTAGCTCTTTAAATTCTATCTATATTTCTTCTGGATTGAAGTCCCCTACCATTTCCTCCTCTGGACCCACTAACTCCCCCGCTTGCTGGACCCTGTGCTACTGGCCACACTAGCAACCGGGTTATGGCATAGTTCATCGAAAGTGCTAGACGCAAAGGAGGAAATTAGGAGATCGTTTAGGCTGGATGGTTCACAGTATCCTCTACAGAATCAGCCATGTTCTTTTGTGATCTTGTATTTTGCATTTCAAATTCACAGTGTCCAACGATCTCGATGATGAAGCCAGAATAAACGACCGATCCCCAGGACCAACATTCGAGAATCGTCATAATCAGCAATTCCGTTAGTACCAAATTTGAGTGCTGTGAATTTCACGCAAGGAATTAGAATGCCTAACGATTGTTATTCCCAGTCTTGACCAAACAATAGAGTGAGGTGTAGATTCCCAATTCCAAACCAATGAGAACTGAGACTGTCTTGTGGTACGGTGTTATTAATAACGCAGACGATAAATTCGCTATAAATTGTACAAACCTCTAGTTGTGAGGCGTCTAGTCACCAACTAAAATGCGGTGAGCTCTTCAGAAAGGAGGACAAGCAAAACAATAGTTCACAACATACCAGGAGAAAACATGACAATCACGGCTGTCTGGGTTCAACGAGACAGCAGTTTGCTGTATCATAGCATGGAGCAATCGACAGACTGATCGCACGCAGGAGGGTCACACGTTAGCACAAAAAAGCTGGCCAATCGTCCATGGGAAAATATCAATCAGAAGGAGAGTTGGGTGTGGAAAAGTGGGGTAACACTACTACAAGCCGAGCCTTACTCACGTCAGACTGGGAGTGATGTGTGTGTGTGTGTGTGTGTGTGTGTGTGTGTGTGTGTGTGCATGTATGTTGGTCGGATAACAAGGAAGGTTAACCGCCAAATAGAGCAAAGACTAAGGAAGATCAAACAATGGAGAAGATGAGCGAAGTCGCATGCAAACTCGTGCGGTTGAAGCCATGTTAGGCAAACGACGTGTGTGTGTGTGTGTGTGTTGTGTGCCTGCATAAACTACGAGCAAGAAGGACCACATCTCTGGGGGTAGATGAGACCCTGAACCAGGTCGAGCGAGCGGTATTTGACTGGGAATCATCATCCTTATTGCCACCCCATCTATAAACTTTGTTTTATCACTCTGAACCGAGCTGTTCCTGGTTCGACCGCCTATAACAAACACGCTCTTGTGAGTCCTCCCTTATCGACTCTCGCTCTGTACTCTATGCTCTCCGTGTTTGCATGAACATCTCTGTGGCTCGAATTTGGTTTTCGGACTACTAGCGAAGCATCATTCGATTCGTGACTGTAGTTCTCAACCGCGTCCATACGCCATTCGTCTCGTTAGCCCTGCGCGCTAAACTAGTCTCAAGCGAGTTGGGCAACTGATATGTTAGGCACGAAGCCGATAACGTGATGTGCGAATGCTGATGACCAATGGAAAACTAATTTCAACCGGCTGGATCTAGCCCGGGGTTAAGAGTAGATAATGTTACGAAGGAACGGGAGAAAATGATTCAACACAGCCCCGCCAAAGACAGTATGGGTTTTCCTAAACTATTCTTCTCATACGCTCAGCATGACCAATGATATGAGCGGAAATGGTATAATTCACTCCTGGCATAACCGCACTGACGAGTGGAATATGCCCACTTACATCGGCGAGGTAGCTTACCAATCCTGCTCTTCCAGCAGGCATTACTTACGCATTTTCCTTTGGAGTAAATCTGCCGAAGTCTTGCTAACTAGCCACTGTACACTCCCGTCGTTTCCAGTAATGGGTTCCGCAATCGGTCCTTTCATCGACCCTTTTCACGATAATGGTTCACCGACAATTATTACAAAATCGCCCACCAGCGGTTCACTTCGTTTTTGCTTGCGCTTGAACCCCAGCTGAAGCAAAGGAAGATATTCTCGAGTCCATAGTCTCCAGAATGTTTTCCAACAGTTGTGTCTGCATTCAGTGGCTCGAATACCTGTCGTGTAAATTGACTTGGACATCTGAAAGCGTCGATGAATCCTTTATAAACAATAAGTGCCCAGGAGTCAACACGTTTAGCTGTTGTGGATCATCATAAGTTGGTACCAACAGACGATCATCCAATATTCGTTCTACTTCTGTGGATAACTCGATCCTTTGGCCTTCGGAATTATTACCGGAAATGTTTTCCACGTAGGACTTGAACGATGACATTTTCCTGGAAGAATTGAAGCTGGATATCTGGGAATTCCAGCTCAGATGACGGAAAATGCAGATTCAAATAGAAAAGTTCGTTCATGACGCGGCTATTAAAGAAGCGAATTTCCTCGACAAAAGAAGGGTGTAGAAAATCCTGAACCAGTTGTTTCAAACCGTCTCACTAACTCCAGTGAGAAGTCTGTTCTGCCCACGAACCATCTCATTTTATTAGCACAAAACACATCGTTTATATAGGAAGAAACAATCACTGACACCAATCGTTGCAACGCAAACCAACTAGTTCATACTGGCATCAAGTAGCCTGTCTTCTGCTTGGTAGCACGATCAGCTACCACTTGACAGGAATCCGTTCCCGTCTCATCGATCAGCTGCCTGGTCAGTTGCGAATCCGCTGGCACAATCACTGACCTGGATTCCGGACAGGTGCTGACACACTGATTGCTGACGGGACACGGCTGGCTATCGACCACGAGTCAGCACATACCCTAACACCAGTCCCTGTAAGGAAAGTGGCTATTACCGAAACGAATCACTCGACTGCATCGGTTAGAACACTGGGCTGCAGTGAAGCCTATGAAAATGCGGTAAACCTGGATGTGCATGTGATTACCACCAGCAATTCACCGAGGCAGCTTGCAATCCTAGTGACGGACCAAGAACCAAATGGTAAGACAGACCATGGACCCGATGTCACTTTAATCTCTGCCCTGTTCACATGTATCGCGTTTTAATCGCGGGCACATTTCTTTTGACTGCCAGTAACAGGGTTCATTTGCATTTTCGACACAGCGAAGCGCTGTCTTGCACGCTCGTTGACACAGCTGTCTTTGTTTGATGTCACTTTTGCTACTGTTGGAAAACACTCTGGACACAGCTGCGCGCTGTCCTCCTCCCTCCCTGGTACGTCGTACAAATCCATTTTTATACTGTTCTATCAGAAGGCGAACATTTGCTTGGAAAGTGCTTTGGACGACTGCCATAACCGACATAACTCACGATTTCAGATTTGCACCATTAACTATTTGAGTAATTCAGTATAGTTTAACTGAACGGCATATCACGACACCCTCGGTAATAACTGCATTTGAACAGCGGCTCTAAGCGCATCTCCATCGTTTCCCTACCAACGGAAGAGCAGTATCCGCAAATTCCGTACGCGGAAAGAGCAGTAAGCGGCGTCGGTTATGTTGCATTCCGAATTCAGTAAGCAGAACGATAATGTCCACTTGATTCCGCAGAAAAGCTTGCAAGCCAGTTTTCCAAGAGTTTCCGCAAAGTTCCAAGACATAGTTCTGATGAACTGCCTATGAATGGTGAATTCTTGAGAATTATTTCTCTGGCGCTCTGCACAAATCCATACCGCACGTTCAATGCCTGTGACGTCGAATACTGTATTCCGAATTCAGTAAGCAGAACGAAGGCACGTTTGTACGGATGAACGTACGGAAAGTTCAAGTACAGGCAATCAAGTGAAAACGCAAACACGTATGCAAGTGTATGAGTCAGTCATGTATGCAACCGAAGGTGTAAGACAACTGTACAATCAGATTAATCCGTGCAATGTCGTGCAACACGTGATTCGATCTGATTGGTCAGTGCTGCCCGGGATGGAGCAGGACAGACGACAACTGTGTACTTGTGTTTACGACTGCAGGCGTGTGCCCATGATTGCACGGGATCTAGATCAAGGGCGCACGAATGTGTGTGTGTGTTTGTACATGAGTGTTCACGCCAAACAGAACAACACCTCTCCCTTCTTGAAGAGGAAACTTTATGACGTACGATGAGGTGATGCAGTCATTATGGTAATCATAGTACTTTCAGCATTGGTAATATTTACTGAACGAGTAGGAGTAATTACAGTAATGGTAGTAGTAACAGTAGTCGTAGATCCAGGAACAGTAGACACAATAGTAGCACTAGTAGTGACGGTACTCGTAGCAATGGTCGTAGTAGCAGTAGCAGTGGTAGTGGCAGTGGCAGGAACAGTACTCAGCGGCGGTGGCAGTAACAGGATCAGTAGTCGCAGCAGTAGTAGCTGGGACAGTAACTGCAGCAGTAGTCGTGTTCGTGATAGTAGCAGTCATGGCAGTATTAGCAGTAACAGTAACAATAACAGTAAGAGTAACAGTACGTACTGAATGGCACAATGGACGATCATTATCCGAGGCCGATTGTACTGAAGGATACACACAGGACACACGTGAACGAAAAGAGTGGAACACCTGGTAAGCAATCAATAAGAAAAAAAATAATATCAACAAGTAAACATGCCGGAGGCGGAAATGTAGAGATCTGATTCAAGTTGTTTGTCGCGACCTGGATATGACTGAGTTTGAGTGCGTAAATTAATGACCAAAAGTTACCACAGACAAAAATAACTAATTACCACTCAGCTCTAGGCAGTTTGAATGTTATTCGAAGCAATGGGCTTGTGCGTCGTTTGTCTCCTTGCTGTAAGGACAATTGGTTTCCGCCGATTGAAAGATACACGTTTTATTGCTCTGCTTGTGGACGGTTGAACCTTTAGCTCGCTTAGCCAGTTTCGCAGCCGTTGTCGCACTGAAACGTAAACATGATCGAGATTGCTTCAACAGAAACCATCCTTCACCTATGCCGCCGAATTTTATCGTCATGTGGCAACCGTTGGGATTGTTGGCGCGTTGTCCGTCCCCTAGACCTTTCTCGGGATCTAGTTAGTACCTGGCATCCGGATTTGTAAATTGCTGAACCGTCCGGCTTTTTTTTGCAGATCCTCGAGTACTGTTATGAATTTCAGCCGGCGATAACTCGGTTTTTCGACCCGTTATTTATTTATTTTTCACTGCATTGGTTTTTCCACTTGCTCTAACCATTTCGATTCATTTTACCATTTGCAGTATGAGCGACCCTAGATTTTTTGACGCTGAAGTAAGTGCTCTTGCCGTCTCGTTTTCATTGTTCAGGGAAAGTAACCCTTGGACTTGGTTCGCGTAGTCAGAATCAACTTTTGCTCTACGCAATATGACTTGGGAAAGTAGAAGATTTAACTACGTGGTTGCAATTCTTCTTCCACACATCGTCGACGAAGTACAAGATGTGTTGGAATCAGAAGAACCCAACCCTTACGAACGCCTAAAAACAACGGTCATTAGCCGGATTGGCATGTCTGAAAAACAGCGAAATGTCCGTTTGTTTGTAGACACTGAGCTCGGAGATTGCAAACCTTCCCAGTTGCTTCGGCATATGTGCACTCTTTTAGGAACTACTAAGATGGATAATAGTCTCCTGAAAGTGATAATGCTCCATCTGCCCAGCGATTTGCAGAAGGTTCTTTGCGTGTCCACAGAGGAACGTCTCGAAAAGCTTGCTGAAACGGCTGACAAAATCAGGGTCAGTCAGACGATTTCCTCACAAACTGAGTTTGTTATTGCCTCTTTACCAGCCACTGTGCACGATCGTGGCAAAAAAGTCAAGGCACTCAGTATCGCCAGTTCGACGCCCAACCCAGGCATCACCTGGTAGACAGTTTCGCCCTAACAGATCTCCCAGTAGCATCCGTATAAAAATTCCGATTCAGCCATCGACAACCGACGCTCTTTGTTGGTATCATCAGAGGTATCGTTCAAAAGCGCGTGATTGTACCCCAACTTGTTCCACGGCCCCAGCCAGTTAGGGGAACGAGGATGCCAGTGCGTAGCCGTGACAGATGCTACTGGCCAGGGTAGTCGCCTATTCTACATAGTCGATCATAATTCAGGGACACGCTACTTGGTAGATACAAGTGCCGAATTTACTGTGCTCCCACCTTCAGGTCAAACTTTGGATAGGTGCCTCTTCTCTAATTTACGTGCAGTTAATGGTGCTGCCATACAAACTTATGGACAAACTTCGGAGACGTCATATTTAAGATAAGATTTCCGTCACACCTTCCGTTGGGTTTTCTTGATTGCAGACGTCCAAAACGCCAACTTGGTATTGATTTCCTGCATCACTTCGACCTCTTGGTCGATTCTTGCAGCCAACGTTTTCTGGACCATGTCACTAATTTATCTGTGAATGGAATTTCGGTTGGTTCTAACCCCATCAGTCCTGTTCTATTTAAAACGACCGATTCATATTTGTTCGGTGACGTACTGGAAACGTATCCAAAATTGCTGCAGCCACTCTCCGTACTATCTGCCGTAACCAGCTCGGTAGGTCATCGAGTTAGCACATCAGGCCCTCCAGGTTTGCTAGGGCACGCCGGCTCGCATCCGACAAGCATAAAATCGCGCGAGCCCAGTTCGAGCACATGCTTGAACTGGGTATTGTTCGTGCACCGAAAAGTCCTTGGGCTTCACCATTTCACATGGTCCCTAAAGAGTCAGGAGATTGGTGACCATGCGGAAATTATAGAGCCCTCAATAATGCCACTGTCCCAGATAGGTATCCCATTCTACATATTCAGGATATCACGGCCAACCTCAACGGTGCTCGTGTGTTCTCCAAAATAGATCTGGTACGTGCTTATCACCAGATTCCCATCGCATATGAGAATATACCTAAGACAGCGGTAACAACGCCCTTTGGTCTCTTCGAATTTCTACGAATGCTATTTGGTTTACCAGCGCTGCGCAAACCTTTCAACGTTTTATTGGCCAGGTTACCAGGGGTCTAGATTTCGTTTTCGCCTACATAGACGATCTGCTAGTAATTAGCGAATCTGAAGATGCACTCAAGCAACTCCTACATCCGTTGTTTGAGCGTTTGGCCGCGCATGGTATAGCCGTCAATGCGGACAAAAGCAACTTTGGCCGAAATTCAGTTGAGTTTTTAGGTCACAAGATTGATGAATGCAGTGTTTGACCCTTAGAAGGTCGTTCGTGATTTTCCGTTATCTGCTTCACTAGCCGCCGTTCGTCGTTTCAATGGGATGGTAAACTACTACCGGCCTTTCATCCAAAACTGTGCTCACGTAATGCATTCTTTAACATATTTACTTCGAAGTGCTAAAGATAGTCCAGTCGAATTGCCTGAGATGTTTAAGCTGCCTTCAATGCAGTTAAAGACGCATTGGCTTCTGCTATTTTCCTGGTTCATTTCGATGCTGAAGCCCAATGTAGTACAGCCACCGATGCTTCTGACAAAGCGGTGAGTGGCTTGCTGTAGCAGTGGTCCACATCACAATGGAAACCACTAGGCTTTTTTTCTCGTCATCTCCTGCTAGAGGGAACTAAATATTCTACATTTAGACGGGACCTACTTGCTGTTTACAGTGCTGTTAGACACTTTCGACATATTCTGGAAGGCAGATAATTCATCATCTTTACCGATCATATACCACTGACATATGCTTTTCACGGCCAAACTGATTACCAATCACTGTTGTGTTCGGCTTGTACAGTCATGTACTCACACGCTCACGCTTGATCTACACCTCGTGCAATCATGGACACACACCTGCAATCGCGTTCTCACACGTACGCAATTGACGTTCGTCGTGCTTCGTCGAATCAGATTGTATCACGTGTCGCACGAAATTGCGCAGCCTAATCCGATTGTACAATAGCCTTGCATTTTCGATCGCACACATCGCTGACCCAAACAGTTGCACACGTTTTTGCGTTTTCACTTGCTTGCATTACTGGTGCTCACCGTGTGTTGCTACAGGATACACGTCTACAGGTACAAACGTGCCTTCGTTCTGCTTACTGAATTCGGGATGCAACACTCACCTCGTGAGTTGCGTCATTTGGACTTCGTAGCACAGTTTTCCAGTGATGTTCGTCACATTTCTGGCACCGACATCGTTGTGCTGGTGCTCTCTCTCTCGCTCTCTGAGTAGACGCTATTTCTAGTCAGCCACGGGTCATAGACCTCGAAGCTTTGGCTGCAACCCAACCTTCGGAATTGGATATCACAGATCCAAGCCAGATCGCATCACTCAAATCTTCGGAGCTTCTTTTAGCCACTACCTCGGGCTCGATAATGTGTCATACAGCCTTGCCACACCCATGCACCATCGTACCCACGTCTTGGAGCCACACAACCTTCCACGTTTTGTTTCATTTAGCACATCCTGTCATCCGAGCTACCACCAAGTCAGCTGCAGATAGGTACGTCTGGTACGGCATGCAAAAGGATATTCAAAATTGGGCTCGTTCATGCGTTCAGCGCTAGCGATCGAAGGTCATCTACCTCAACTTGGCAGCCAGCTCTGGAATTATTAGGACCCACTAAAATGACGTACAACAGCCTGACCGAAAGCTGCGTCGAACCAAACTTGAGGAGCAATTTTGTGTGGCCGGTGCGATTTTAATCTGCTGAACATTGTTGACAAACTGTGAGTCACCTTTTCCTGCTTCTGTTAAGCAGTATTTCTGTACACCAGCATTAGTTAACGTACTTCACCTTTGTCTCCCATCTTCGTTTAACGGCCACACATTCCTTTCCTACGATTGTATTGTTTTGTGCAAATGACATCTGGCCTATGCGCATTGACCTATCAGGGACGGTTGCATCTGAGGCTCACGGAAACCATCCATCATAGTTCCTTGTGTCATGGAGACACACTAAACATCACAAAGCCACAGTGCTGTCCTGTTGAGACTACTATAACTAAGAAATTTCGCACTGACAAGTCAAACCGACTTCTTGTCAAGGTACTCTCCCTTCTCAGCTGCAGAACAGTGTATTTTCTTTTCCCAAGCTCTTCCCGGTCGATCGAGGAGTTGAAAATATATTCACAATGCTACTACTCGTCCGGGATTTCAGCTATCGGAAACGGCTAACAACGTGAGGAAAAGCGGAGGTTCCGTCAGTTTTTAGTGCTCCAAGAGGAATTCAACCCACAAACGGAAAGAACCATTTTTCGTGGCAACCGAATTGGCGTACCGCCTCCATTACGTAAGTCGATTCTAGATGAGCTGCATAAAAGTCACTGAGGCATGCGGAAGGGAAATCACTGGCTAGGCAGATGTTTGATTGCCGGAAATGGATGCCACCATCCGCACTACAGCAAACAACCGAGGCACGCGATTCTACAAAGTTCACTCGTAGCCAAACAACTGCAATCCTTGGCCCAAACGTTACATTCTGTGGCAGAGGGTGTTGTATTTTAAATCAAAACACGGAGCTCTCGTAGCGTATGTAAACAAGCATACATGTAATCTGTACCAGACATTGACTACGCGAGCATTATGACCAAATCAACCAATCAATCTACAGTGACCTTGTGAGTGGACATGACCAACCAATCAAAGGAAGATAGGCAGATTCATCAGGCGGAGCGCCCGGTCGAACACATGCGTGCACATACTGCATGCACAACACCACTCCCCCACCATCATCAATGTTTCATGCGATTGAGTAGCGCTCAACGGGTTTCGGAGTTCGTGAGGAACGACGCACAGTCTGTTGATCAGCACTGCTTTGTTCGGAAACGATAGGTCGAGAAATCGCTCTAGCCTGCTTCCCAGTATGGAGCTGACGAGCAGTAACTTACCTGCCATTGGCTAATTCATATGTGCCTGGTCCTAAACACGCTTGATTAATATTGGCAGTGAGAAACTCGCTTCTCCCTTTCGACCTGCCTGATTCCGCAAACGAACGTGAGTTCCAGGACTCAGCATTCCCGCCGTTCTCGTGAGAGTGCTCTGATAATTCTGTCTCCGGAGCAATTCAGGTCCCCTTTTGTAGTTTCCCATCTGATGTGCTGCGTTAAGCTTCGAACGTAAAGTCATTCCAAATATAAGTTCTCCTGGAGTTGTGTCTGTTGCCCTGTGATAACTGGTGCGCTTGCAGCACGGAATCTTCCCATCAGTCTCCTTGTAACTGTGATGTATGAATACTCTCTTTCAGTGAACGGTTGAGGCGTTCTAACATGCCATTGCATGAAGGATTATACAGCACGATTGGTGAATGTTTGACCCCTTACCGGGTAAGAAGTTTTTCGAATTCGAAGCTGATGAACTGTGAGCCATTGCCTGTAATGATCTCTTCTGGTATACCGAATCCAGCAATGAGGTGTTTCATTCAGTGAATTGTCGCGGAAGAGGTTATATCTCCACATGAGTGTACTTCAGTCCACTTGCTATAATAACAGGTGGCAACAAACATGTTGCGTTTGTGAGTTGGAGCTGTTGAAAATGGTCCCATGATATCAAGAGCCAACTTTTCCCATGGCAGCGTAGGATAATGCACTGGTTGTATTGGTGTCGGTACTGTTTCATACCGTCCTACTAGCTCTAGTGAGAACTCAGTTCTGCCTCAGAACCAATTTCGGTTTGTTGATAAAGAATACATTGTTTTTATAAGTTATGCGCTCCTCATAACCGAAACCGTGAATAAAAGTTTGTTGGTTTACTGATAGACCTAAACGGCCCGTCTGGCTGGTTTATCTGGCTGCGCCCGGGTTGGTTGATTCGGCTCTGGGCGAGTGGTAACCGCTGACTGATCCATTGATCGCCTGACTCGCTCTAATCTTGTCGACCATTCTGGTCAGCTGATCACGTGCTGTCTGCTTCATTGAACCGAGCCATCTATTAGAAACGAGCTGGGTGCATTCCCTTACAGGTATGAGTTTGATCGTTCTATCGGAATGTTGACAAGGTCCACCATTAGTAACAATGACCTCAACGGAAGAACATACACGCGGCCACAAAACCATGCGCTAACGCGCCAGTGGGTCCTTGTAATTCCAGGATGTCCCTCCTGTGCACATACTATAATTTCGTCTTTCACAGTAGATGGTGGAATGAATCTCGATCCACGCATGACACATTCATCTATCACTGAAAGCTCCTCTCGTAGATTGTAGTAACATCTCAGTTCATCTGGAATAATACCTATCTTGGGAGGCCAATCATCCTGAATGTATTGTTTGATCTGCTGCAGTTCACTGTCCTCCAATGTCTTCTGACGCGATCTCTCTCTCGTTATAGCTTGAATTCTGAAATCATCCAATGTAGTAATTATTTCAGTTTCAGTCGTATAATTCGCACTTTCTTGGTCATTTAAGGCAAACGCGAAAGTGCATCCGCAATCCGATTTTCAGACCCACATCTGTATCGTATAGCGAAATCATAGGAAAGTAGTCTCGCATAACAACGACTAATACGAAGTAGCCGGTGACCTTTACTTCCACCACCCAGAAGTGTAGTTAGAGCTGTATGATCAGTTCGTAGAGTAAAATGTCTCCCGAAGAGATACAGATGCAATTTTTCACCAGACCAAACACAAGCAAGGGCTTCCTTTTCACTGGCTGAATACTTATGTTCGGTCCTCAAAAGTGTTTTTGATGCCTACGCTATAACCTTTTCTTGTCCGTGTTGAATTAGGGCTGGACAGCTCCCAGTCCAACATCCGATGCATCCGTTGAAACAAATGTGTCACATGTTTCATCAAAAATGCTGACAATGGGTACAGATGCAATCATTTGTTTCACATACATAGAGGCATCACACTGAATATCGGTCCACTCAAATGGAGCGTCAGCACCCAACAGTGATCCAAGTGGTTCTACTATAGTAGCGAAATTCGATAGATGCGTCAAATAATAAGAAAAATGACCCAGAAAACGTCTGAGTTGAGTTGGTGTAGTAGGTTCCGGTATATTTATGATTTCATTCGAATCTTCAATGTTGGGACGAACCACATCCTTGGATATGATATGTCTCAGAAACGATATCTCATTTGTGCAAAACACATATTTGTTCATATTCAAACGCAAGGTTTAACCGATGAAGACAATCCAACACAGCTTGGAGATTGGTGTCGTGCTCCTGTTTAGAATTTCCAAAAGCACATATATCGTCCATGTCAACAATACATCCGTCGTGTGCAGATAAAGACTGAATCATAAATCTCTGCTATGATGATGGAGCTGAACGCAAGCCTATTGGCAAAACCTTGTACTGAAACAATCCTTCAGATGAAAGAAAACCAGTGAGTGGTTTGGATTCTTCCGTAAGGGACATATAATAAAAAGCACCTTCAATATCCAATTTGGAAAATCATCTGGCACCTGAAAGTCGGACCAGTAACTTGTCAGGACTTGACAGCGTAAATTCCTCAACAACCATCTGATCACTCGATGCCCGAAGGTCTGTATAAAGTCGGACGATACCATCTCCTTTAAAAACTGAAACCAGAAGATGCACCCAGGATGAGCATGAGATTGGTTCGGTGATGTCGTCTTGAAGCANATATTGGTTTTGCATTTGGTTTCAAGCGAATCTGATGTACGTTGCTGGAAACACGTCCAATTGATCCGGCGAATAGTGCGGGATATTTTTGACGTAGTAAAGACACATCGATGGAGGATACAGACATTCGGTCAACCGAAGACACAATCTTCAGGGCGACCATAGTATTGTGACCAAGTAACGGCTTCTTTTCGGTGTCACAAATGTACACTGCAACAGGCCGAGGTTGTGAATTTTCTTCACCCTCGACCATTATAAAACCTTTCATTCCTATAGCAGAGTTTAAATAACTGTCAAATTTATATATGGTCGGGTGAACAGGTAAATGTTTTAAGCGACGTTCGTAGAATGAACAAGGTATGATAATCACAGGCGAAGCAGAATCAAGCTCCATTAGCAGAGGTACTTTACCATTTGAGAATAAAAACTGAACAGTATGAATATCAGAACATGGTAATCGTGGTTCTGTAACAGGTGATTAGTGTGTACAACACAAGTTATTTTCAAAATGCAGAGAATAAATAAGTTCGGTCATAGGTGGATCCTCCATATCGACCACAGTTTCACTATCTAACACGTTTACTAACCTTGTACGGCCGACTTTGGCGAAAGGTCTAATTTTAGAGCATGTGCGACATTTAGTCTCTTCAGCAGGGTATTCAAAACTGTTCGCTCGATGGGTTCCTGAGCCACAACGAAACCATTTGCCGGTGGCTTGGAAACGTGGTGATGGTTTAACTTTTTGGATGCTCGAAACAGACGGTGATGATTTTGGAAATAAATCGCACTATGAACAGATCTGCTGCTTGTTTTGTGCCAGTTCACACGCTTTATCTCACGATAATTTTAATGCATCTTCTGTTAAAAGACATTCTCGGATTTTATCGCTTTTCACGCCAGCAATAGATTGTTGAATGAGCACAGTATCCTCGAATTTCTTGGTAGGCATGCGAGAATAATCGCAGTAACGAACTCCTTGAATAAGGCACGAGGTGAAACCTTCTAAAGGCTACCCACTTCCTTGAGAAATCCTCGAAAAATTGAACCTCGATACATAAACGTTTGACGTGGCACGCAAAATTTCATCAAATATTTGAAATGCTTCATCCAAAGTATAGAATGAATATCAAATTGCCGTTAGCCATCTGCACCCAGATAATTCCGTAAGGGCTTCAGTTTAGCTGAATCGTCCAGAATCAAGCTTGGGTTGAGCAATTTGAGTAGATTCAAGTAAACCAAAGATGTAGTTTTCCAGGAAATCTACGAACCTGGAGTAGGGAACACTGCAGCTCCTATCCAGAACATCGTATTGTGTATTAACTGATGCAAACATTGCGTGCGACACCAATGTTGTATTGTAGATCAGAACACGGAGCTCTCGTAGCGCATGTAAACAAGCATGTATGTAATCTGCACCAGACATTGACTACGCGAGCATTATGGACAAACCAACCAATCAATTTACAGTGACCTTGTGAGTGGACATGAGCAACCAATCATAGCATCATATGTAAGTACAACGGAATATAGTCAGATAGATCACGCGGAACGCTCGATCGAGCGCATGCATGCACTCAATTCACATACCACAGAGGCACCACGCAGCCTTTGACGGACCTTTAGTTAACCGATAAGACGTCAGTGTGTGCCGGAGTGTGCGTGCTACTCATCGAACAGTAAGTTGTTGATCGGTTAAAAGTCAGCTGTGGTCAATCATGGAGCAATAATTGATTTGAATACGTCCTGCAGACCTAATGCAGTCAGATGAAAAAAGGCAATACAAACCACACGATGACTTCCTGATTGGATCACTCCTGCCTTCCTATGAATTGGCTACGAAGATGGAAATAAATCACCGGTTGTCAAACGGTCATCATTGTGGAATTCGAACCTCGACGATCCGGGTGCGATTCGTGTCACTTTTGACCATTTTCCCATTTGGCTGTTTTTGATTGACTTCAACCCACTTCAAGAAATATTACACATCTTTGTATAACAAAAAATGGAATGGAGGAATATTTACTTTTTGTTTATTTTGGGCTTGAATCTACCCGGTCAACCGTATGTGCTAGAATAACTCTTGCCCGAAACTGTGCTCACGGAGAAGTTTCAAGACGAGAATTTCGAGTAACTACTAGTTCATAAATGAAGCAATTCATGGTGGACAAAATAGTGATAAATCTCAAGATGATCTTGTCTTGTCTGGACGGTCATTGGTCGAATCCTGAAAAAGAATTTATAGGGCATCAAAAAAAATTTCAGGTAGAGTAGCCAAGCTGATGCGAATGATAGAGATGCATTCAAGCAAATCAATGAACACGCGCTATTTGGTGTCCCATATGTTGCGTACGTGTATATCATGCAAGCTCGACAAATGCCAATTCGGAATTGCTTACATTTATTGATAATAATGACAAGTCCACTAGTCAAAGCATCCAAGTATTATTGGAATGGTCTAACGATTTACGTTCGCATATACCATGAACTAACCATTTCAGCAAGCCACAAATCCACCAGTTGAGGAAGTCTATTTGTGGGCAACGGAAGTCTACTCATCTGAAGAGCCTCATGGATCATATCTGAATTTTAATTCAGTGATTTACCCTCACACTGCTAATCCAATCCTACCCTCATTCTTCAGGTTTTCTGTGAACTAATCAATGTTTGCATAGGAAAAATCTCCTCATTTCTTGTGCCCACAACGATCAAATTGATGAGCCGTGAGATAGAAAAGGGCGTGCGAAAAACGTACAAACAAAAGAATTTTTACGAACGAGAAACGAACCATTTTAGGCGTTTTCATATATCTGTTTTTGTCTCCGGTTTTAAACTGCACACGTATCTTCGATCGCGGTAAGTTGTTGTGGCATGTGGGCTTATCCGGAACAAGTGATGTGCACTACAATAGCTCGGAAACGAAGTACACCCAAAAGTGAGGACTGATTATGCATATGTTTGTTTTAAAAACTACATATGCTTTTACGTACGAGGTATTTCATAGCAATCTCTGTCAGCAGTTCACTGGCCCATCACAGAGCCATCCGGTTGTATCAGGATGATATTGATGATTCTTTTTCTTTTATCCACTTTCTTTTTATAATATAATAATGGCACGATGTTTCAGGAGAGGGCAGTATCCAATTAAAAGCTCCCAGCCGGGGATAATGACCAACAGCGGAGGTGACAGTATTCGGACCCAGGGTAGAAGGGTCCAACTTTTATCATGATGGTCGTTCGACCATCTTCGGTCTGATCACTAGTGTGGTGAGGCATGCATACTACTTACTGAAAAGGTAAGTGGCTAGTTGTTCATGGGACGAGTATGGCTAATTATTGCTTGACAATGAACGCGAATACGTCAGGCGAACCGAACGCAATATGGTGGAGCAAGGCATGCGAACCATATGAAAACGATTATCTTCGATTGGGCTGGACAGCTGTTTTACAAATAAGCATTGCTGTTGTTTGATTGAAGTTGTTCATGTCCGAACGAGTGATTACCACTTAATCCATCCATTTACCAGGCATGTCTTGTGAATTGAAACACTGTGTTTTCACAACGGCTGGTCAGTCGATTCTGCTGTTTGATGGGCACAAAGCTAAAGCATACCGCACGTACTGAAGTGTTCGAATCCGCACACGTATTTGTGGCCACGTATTCTAGATTTTGCTTGTCGTAGTAGTGATCAACATTTCACAAATATTTGCCATGCGTACAATGGCATTAACTTCTTTGCTCAGCATCGGAACCTCGATGGACCCTGTCAGAACTTTCCCTCCCCTATTATGAATTACCGGCCTTTGAGTGGACTGAACCACGAATTAAGCCTACATGTTGCAAAATTCGGTCCCTTTGACGAATAGCGAAGGGCTCGCTGTTTACATCGCTGATGCACCCTGGAAACACTGAAAACGTTTACTCTAGCTGGTCACGCGTTGGGTACTGTGGTGTGGCTGAATCGATCACATGATTCCGCGAGGCTTATCCGAGCAGTGTGACCATCCGCTCATTCGTCCTACACTTACGCATCTGATACCTGTTTTTACCACGATCTGCGCTGTCCTATTCCACCAATCACACACATTACGTCATGCCAGACAGATATGGATTGGCAACTCACGTTTGCCTGGACATTCTTGTTCTGGTGCCGTTGCTCGTGCTTGCCGTTCGTTGATTCTGAAAACGTTTCTCGCACATGTGCGCTGTTGTTCTATCTACCGAATTTGGGACGATGACAAGTACGGCGAAAAATTTATGTTCTCCAGAGATCATAGCCGTGTACGACAGTTCACGGACACACCACCGGACCGAGTTGGTTGGGAAATATGAACTGTACCAATACACACAAGATCAAACATTAGGAAGTCGACAAAATGAGTGACATACCACGCTCGAGGTGAGTCAGAATATAAATGCTCGCATCGCTTCCTCGAAATGACGCACCAAGTGAAGGAGGGACAACAAACAAGTGATTGACTAATAAAAATTGAGTACACTAAGCAAAACACTCGGCTCATGAGTATTCCCTCTGATCAGTATGATATACCTATCGTTTGAAATAAAAAATAATAACCGTTTAGTTGGTTGGAGGTGGTGAAGTGATCATTACATTGGATTCATGACCTTTGGGTGCATGGTTCTAGTTATGTGATCAGTGATTTAATTCCCCTTTTGATTATCATTGATCGACCTCATCCGCCACTGCTTTAAGGTAAAAGGAAGTAAGTCTTAGAAAACAAACATCGTTCGTCCATAGTTATTTCCGTGTGCATCTGTCACAGCCACTGTGAGCCCCGAGCGCACTCAGACTCGTCTAGCTAACAAAAACGAAATTCCCAAAGATGTTCATGTCTAACACCCGCACAACAAGCTATCGCGTTTACCCCCATACCTCGTTCCCTCGCATCGACAGCAAGTTTACATGCACTAACAAACGCGTTCGCACATACATACATACACACACACACACACACACACACACACACACTCAGACACGCATGCACGCAAGCGTACACACGCGAATACACGCATGCGTTCAGCCTGAACAAAATCAACTGAAAAGCGGACACGGACTAGACACGAGTGATTGAGTTCACTGAGCAACTTTCGGGCTAACCAGTGAGGAGCTAACAGGAGCTCACGATGATGGCTCTCAGATTCGGCAAGCTGGACGAATCTCGTGGGAAATAAATTTTTTTCCCAACCGAAGTGGAACTTATCTCTCAACTTTCTACACCCAATCAGTTCTTCTTTTGGTGGGCGGCGGTGGCGGTGGTTTAATTCACTCCTTTAAAGTAGCAGTCAAGAGTCATAAGATTGTGCAATCACCAGTAATGGGTAACATGATTCGTTGAACTTCTCGTTGCGGCTGCGGCCGCGCCTTTGATTTTACGTCGCAGTTACAAGCTATACGGCAGATTCTGTTCTGATCACTGATATTTTAGGTTACCCAACACACTCACCCATCATTGCCTGTGTACTTCCACGCCCAGTCGATAGCATAACGCATTTCTGACCCATTTCAATGTAGATAACGCCTGTAACGCCTGACTACGAACTGGAGTACGTCCACATGCCTCATCAGATCATACGACTGTTTTTGAAACTGATATGTGTTTTAGGTTGCGGAATAAGCCCATCATAGTACTCAGAACACGAGTTGTAGGCGAACATATGTTTTCGGTGATTTCATTCTCAAGCCATTGCAATCACATTTATATGAAAACGAATAATTAAGAAGAGTTGGTAAAAGTCTCACTAAGTCAGTGTGGAGAATTAAGGATGAGGAAGGATGGAAACCCGTGTGAGTGACCAGATTATGTAACCGGTGCTAATTAGCTTACGTCACCGCTGCGCCCGGCTGTGTAACACAGTTGAGTGTTGGCCATGGGAGTTGTACTGCTTGGACTAATTTTCGCTGCGCGCAAAGCTCAGGCTTCAAGAGGCGGATGATAACTGCCTCGGCAGTTGCTAGTATTCGGAGCCTAATTGCTCTTGACACGTGTTGTGGAACCGGTAGACGACTTTGAAGGCGGACTGGATGTCGATTGAATGCCCAGTTTCTAACAAGTGCGAGACGATTGAACTTGTTACTACTCTATTGCCTCCGTGTCTAAGCCATCGTGGGTGATGCTCCTTGATAATAATAATAATAATAATTCGTTTTCATATAAATGTGATTGTAATGGCTTGAGAATGAAATCACCGAAAACATATGTTCGCCTACAAATCGTGTTCTGAGTGATATATGTGTCTTCTGATTTCAGCCCGGGTGATTCGGGTATCATAGCGTCGCTAGATGCGATCTTACTCGGAGTTTCTCCGTAATAAAATGGGTATTAATGTTTCACTTCCTTCCTTATATCATACCGAGAAAGGACGATATTTCGTGATGGACGTCAAGGCCAAGTGGAGACACACAAACGGAAGTGACCGGGGGCGACTGGATTCAAAACCGAGACCACAGTGTCCGAAGTCCGCCATGAGGGCCGTTTGACCAGCGGTGGTCCAGACGTAGGAAGAAGATAACGTCTTCCAGTTTATATTCCAGTGACTTCCGATGGTTGATAGAAATCGCTTCCGCAAGCCTAAGCAGTCACGCGCTATCAGGATTTCAGACCATACATATAACGCTTTATCCCAACCGAATCAATGCTGTATTGATAAAAATGTTATCTTCCAAGAGTGGCTCCATTCATCTCAATGGGTGAATTTTCAGCATCAAGCTCATCGGTACACATTTTGTTGCATAAACGAATCGCCATATATATATATATATATATATATATATATATATATATATATATATATATGTATATATATATATATATATATATATATATATATATATATATATATATATATATATATATATATATATATNNNNNNNNNNGTGCGAGACGATTGAACTTGTTACTACTCTATTGCCTCCGTGTCTAAGCCATCGTGGGTGATGCTCCTTGATAATAATAATAATAATAATTCGTTTTCATATAAATGTGATTGTAATGGCTTGAGAATGAAATCACCGAAAACATATGTTCGCCTACAAATCGTGTTCTGAGTGATATATGTGTCTTCTGATTTCAGCCCGGGTGATTCGGGTATCATAGCGTCGCTAGATGCGATCTTACTCGGAGTTTCTCCGTAATAAAATGGGTATTAATGTTTCACTTCCTTCCTTATATCATACCGAGAAAGGACGATATTTCGTGATGGACGTCAAGGCCAAGTGGAGACACACAAACGGAAGTGACCGGGGGCGACTGGATTCAAAACCGAGACCACAGTGTCCGAAGTCCGCCATGAGGGCCGTTTGACCAGCGGTGGTCCAGACGTAGGAAGAAGATAACGTCTTCCAGTTTATATTCCAGTGACTTCCGATGGTTGATAGAAATCGCTTCCGCAAGCCTAAGCAGTCACGCGCTATCAGGATTTCAGACCATACATATAACGCTTTATCCCAACCGAATCAATGCTGTATTGATAAAAATGTTATCTTCCAAGAGTGGCTCCATTCATCTCAATGGGTGAATTTTCAGCATCAAGCTCATCGGTACACATTTTGTTGCATAAACGAATCGCCATATATATATATATATATATAAAGAGCTGACTTTAATGCCACTGAATACACTGAACCTCTCATAGAAAATCGGATGTCACGTGGATGCCCGAAATTTACCGAGGTTGGAAAATCGAAACCACCCCTATGAATACACGAAAATACTTCATCCGACATTCAAAAGTTTAAACATAGGAGCCAAAATCGCAGCTTGAAAAACGGATTGCAACCACTACGATCACATTTATATGGTGGTACGATCTGTACCAAGGACTGCATTTTATGCATCACAACTGCAAACGATAACAGAATTGCGAGTATGTGCGCATGTTATTTTCGTTTTATCGTTTCTGCCTTGGTCAGTCTAACCAGTTCAGTCATACTTGTTTTGTGCATGACACTAACATAGGTTTACCGTGACAACCTGCCTAAAATTGTACTATCAGCAGTTTTGAATTGGTTATACCAACTCCTTGTTGATCTGACAGAGTTGTCTCAGTTTGCGAAGCCGTTCGTTAGACCTATCGTATGGCTATATCAGCATTTAGATCAAAAAATAAAATTAGACTCATCTGACTTTTTGATTCATCTATGGTTCCTTCTCATTGGCTGCCACGTTCACGCGTAC
>STRG.60668.5
TTGTAGCGTACTACTCTGTCTATACGGTACACTAAATTAATGTCAACAATATCTAAGACGACACTAGCAAACTAAGATGGGCGGAGGAGCGTGGTGTGATAAAAAAGGCCAAAAGGGTATGTACATTTAGAATTAGAATGAAACAAAAGGTGTGACTCAAACTCACAGTTGTTCAGTGTTCTTGCGATCAGGAAATGAGCGCCGAAGAGCCAATATCCGTCTATGTCTTCAGTTCAGTTCGGTCTGACAGCCATCCGTTGATCAGAACAGTATGGTATTGAGCGAAGTGCCAAGAGACGCCGTTGAAGCTTCTAAAATGTTTTGTTTTACTCAGTTAGTTTCGACCGATGTAGTTCCAAGACACTCCAAACCAGAAGGTGAGACCGTGCCAGAATGAAAGATTTATTTACCGCCTTTTTTGTATTGCGCGGTGATGACGACCAAAAAGGTGTGTGTGTGTTTTACATTAAAACTTCGGTACAACAAAGGAGTGTCGCACCGAGGGACGTTGAAATTTATGGAAAAAGTCGGAAATGTATAGGTACCCATAGTCTAATCAACCTCACAACCTCATAACCTAGTGGACTTCAGAGGAGGTGAATACATACTGGTATATATCCGATGATAATCTTGGTTTCGTCCCAACTTTTACAAGTGGGAATGTTGTCTGCATGCAAATATATGGCCTATGCAATCAGGCGGACACTCACTTTCCAAGTGGAATTTTCGGTAATTTGCCTACTGACAAGCACAAAAGTAGTCCGGTGCAGAACGTGGTTTAAATGAGCTTGGGCAAGACTAGAATTTCTTCACGATTTAAAAACACGGTACATGAATTCGCTGATGGAATAAAACAGTATGAAGTACTGTCACTACTAATCACCACAGACATCCAAGTACAACAACGTGGGTATATTTGAAGCCAATTAGATTAGGTGAAATGGGTGGGGTATGAATATAGAGGGAGAAAAGAAATGGGGACAGAATGGCACCCTAAAAAACGCCACAGGTAACTTGAAGGGAAAACGAGTGTCCATTACCACCAGAAGTAAACTGCGCGGGATCAGAAAAATAATCACCAAGGTTTTTCAGAGTACAGCCGTCAACCCCATCGTCAAGTACAATTCTCTTGAGAGTACCGCGATGGAGACAACGAAACGCATTCTCATAGTCAGGAAAAATAGTCTGACATTAAGGCCACCGTGATCAAGTGTAGGAGCAATAGAATTAACACAGGAACTAGTGGCATCGAGGTTTGACAGAGAGGGTTTGTGAGCAAATGGTGTCGGGTCAAGAGAGTGAACTTAGGGACTTATGCCGTGGAGGAGTACATTCTCAAATACTTTCAGCAAAGCGGATGTGCAAGCTATCGGAAGATATTTGTGGGAACCTTTCTTGGGTACAGGTGTGATGCGTATACGCATATACATACTTCTGACAACCGGGAATTACCCCAGAGTCAGAACAAGGATTAAATAGACCAATCAAAGGGGATGTGAGTTCTAAAGTGCAGGCTTTTAGTAATATTGTTGGTAGAAAGTCGGGGCCACCAGACTTATGGCACTTGACTCGTTGTAGAACTTTAAAGACAGAACTAGGTGTAATGAGGCTGGGTGCGTGGGATGGTTTTATTTCCGGAATTGTGTCTGACACTTACGATTCCCTACACAATTAGCTTACGAAGGCTGTGTCTACATCATCTACGCACTTAAAGTTCAAAATTCTGTTTGTCCGCGCTTCTGCACATCGTAGTTCTGTCTTGCCATATGTCGCTCATTTGCTTGCTGATCGTCAGAGGGTTCTCTCAGAACCTCATTGTCCAACAATAATCCGTTTTCTACAACCTTTTTCGTTTGTGAAATTTTACGTGCATCATATAGTTTTTTATCCGCAGAAGTGGTGTAAAAGGCTAAAAATCTACCATTTTTGGTGCATAAAGCTATTAGTGACTTGACTTGATCCATGTGCGTACATCTTGAAAAGCTACGAAATAGCAGCAAGGTTCAGTACGTCTGATTATCGACCGTGATTGGATTGTTTATTACATGCGTGTGCAGGTGTGTGACAAGAAAAATCTACGGTTCTCGACCGCTGAGGTACTAGGCGTCCGTGTGTCTCTTCGTCGAGAATAAACCGAGTGCGGAGAAAGCTGAAACAGTTTCGGAGAAAAAGTAACACCACGTATTACTCGTCTCAGTGACTAAGGTAAAACAACAAGGAATTTGTGAAAACGATGTTTGCACTTATCATAAACAGACATAAAGCACTGAGTTTGTACAAAAATGTTTTAGATCCAGTTTGTCAAGCTGATAGAAAAAACTATATTGTACAGTATGTTTTTCGTCAACTCATTTGCTTTTATTTCGTGCAAAAAACCGGTCAAAAGTCAACACTTTCGTATTTCACAGTCTCGGTGCACAATTCAGTTACTACGCTGTTTGTTCATCATTGACCCGACTAATGTATCTTCGACGACTGCTATAAGCTTCTAAATACGAATACTTAACAACAGTTCAGGAGCTGAAATCAGACCAACGTTTTATCTGGTTGTCATAGGATGTTACATCACAGATTACCTGGATTTCGGTCAGGATTACATCAGCCACGGGGGAAAACGTTGTGAAATCCGTTATGAGAGCCCTTGGTTTGTTCCGCCGGTGTAAGCGCCACCGCAACTGCAGGCGAACTGATTGTTTATATGCATGTGAAGCAGAATTCTACGGTTAACTAGGTTCGCGGTTGTCCGGGTGAAACCAAGCAACGGTCATCAATAAATACTTTCGTCTAACAGCCTTAACTTCGACATTCCTGAAATTGGCTTAGGAAGTCAATCATCACACCCCCGCACTCGCATGTGAAAGTCCTTCATGACACTTTCCAGTTTGCATATAAACAAAATAGATACACTCTAAACGATTAAGCCTTCCTCGTTCATCTTACGAGTAAATCTTTGAATAACAAAGCGAAGTCATTCAGGTTTCTCGTACTTGATTACACTGCCGTATTTGGCTCTATAATTCGATCACAGATCCTCGCCAAATTATAATCTTCTGGATGACCACAAAAACTGGCCTGTCTGACAATCTAATCACTTCACTGAGTAGACGCAGTGCAGCAAATTAGGAAAACGTCGTTTCAAACTCTTGATCAACAATTCCGGGATAAAACAAGGTATCGTTCTTTTTACATGCTTATTTTTCACCCATGTCAATGGCTTTTTGGTGGGGAACGCTGTAGAAACAGAACGAGACGAGTATCAAACCGATTGGGCCAATCAATCAAGAACCATATACAAAAGAATGATTAGCTAATACGTCCGGAGCATCCCACAGCAGACAAAAGAGACATTGTGGACTAGTAACGAAACTCTGTGGGATCTCAGACAACCACTAGGATAGCCCATTTAAGGGGCTACTGATTGTTCGGACAAACCGAACGAAAATGGCGGTCAAAAGAATCAGCCTATTGGCGACAGCAACCTGGCCAGAATGGAGGCGAAATACTCAGGCAGTCGAACGATCGATGTTGCTGCTGCGCGGTTTGGAAAAAAAAACAATACAATGTTTGAACGTTTTGCTAACCTGACATGTCTGCCTCGTCAAATATTGGTGTGTCTCATCCGTCTTGCTTTTTTTGTGTTAATATGTATCCCAACTCTTTCGGGATACAAAAAGGAATTAGTTCTATGCAAACCATTTGCAATACTTCTGGTCTGACACTGAAACCGTCGAGATTTTTCCAGCGTTTCCTCGGCCTTTCACGGTAATCTTTCCTCACAGACGATGTGCAAATAATGATGGTTCCTTTTCTGGATTCGACTGAATCAAGCTCATCGGGATACCAGCAAATAGCAATCTTCGGTGATCTGAAAACTTTCATTTGTGTTGCAAAAGCGCGACGTTTGTCTTTCTCATTTCTCTTCTCACACAATTCTAGAACCTACAATCANNNNNNNNNNTTGCCTACTGACAAGCACAAAAGTAGTCCGGTGCAGAACGTGGTTTAAATGAGCTTGGGCAAGACTAGAATTTCTTCACGATTTAAAAACACGGTACATGAATTCGCTGATGGAATAAAACAGTATGAAGTACTGTCACTACTAATCACCACAGACATCCAAGTACAACAACGTGGGTATATTTGAAGCCAATTAGATTAGGTGAAATGGGTGGGGTATGAATATAGAGGGAGAAAAGAAATGGGGACAGAATGGCACCCTAAAAAACGCCACAGGTAACTTGAAGGGAAAACGAGTGTCCATTACCACCAGAAGTAAACTGCGCGGGATCAGAAAAATAATCACCAAGGTTTTTCAGAGTACAGCCGTCAACCCCATCGTCAAGTACAATTCTCTTGAGAGTACCGCGATGGAGACAACGAAACGCATTCTCATAGTCAGGAAAAATAGTCTGACATTAAGGCCACCGTGATCAAGTGTAGGAGCAATAGAATTAACACCGGAACTAGTGGCATCGAGGTTTGACAGAGAGGGTTTGTGAGCAAATGGTGTCGGGTCAAGAGAGTGAACTTAGGGACTTATGCCGTGGAGGAGTACATTCTCAAATACTTTCAGCAAAGCAGATGTGCAAGCTATCGGAAGATATTTGTGGGAACCTTTCTTGGGTACAGGTGTGATGCGTATACGCATATACATACTTCTGACAACCGGGAATTACCCCAGAGTCAGAACAAGGATTAAATAGACCAATCAAAGGGGATGTGAGTTCTAAAGTGCAGGCTTTTAGTAATATTGTTGGTAGAAAGTCGGGGCCACCAGACTTATGGCACTTGACTCGTTGTAGAACTTTAAAGACAGAACTAGGTGTAATGAGGCTGGGTGCGTGGGATGGTTTTATTTCCGGAATTGTGTCTGACACTTACGATTCCCTACACAATTAGCTTACGAAGGCTGTGTCTACATCATCTACGCACTTAAAGTTCAAAATTCTGTTTGTCCGTGCTTCTGCACATCGTAGTTCTGTCTTGCCATATGTCGCTCATTTGCTTGCTGATCGTCAGAGGGTTCTCTCAGAACCTCATTGTCCAACAATAATCCGTTTTCTACAACCTTTTTCGTTTGTGAAATTTTACGTGCATCATATAGTTTTTTATCCGCAGAAGTGGTGTAAAAGGCTAAAAATCCACCATTTTTGGTGCATAAAGCTATTAGTGACTTGACTTGATCCATGTGCGTACATCTTGAAAAGCTACGAAATAGCAGCAAGGTTCAGTACGTCTGATTATCGACCGTGATTGGATTGTTTATTACATGCGTGTGCAGGTGTGTGACAAGAAAAATCTACGGTTCTCGACCGCTGAGGTACTAGGCGTCCGTGTGTCTCTTCGTCGAGAATAAACCGAGTGCGGAGAAAGCTGAAACAGTTTCGGAGAAAAAGTAACACCACGTATTACTCGTCTCAGTGACTAAGGTAAAACAACAAGGAATTTGTGAAAACGATGTTTGCACTTATCATAAACAGACATAAAGCACTGAGTTTGTACAAAAATGTTTTAGATCCAGTTTGTCAAGCTGATAGAAAAAACTATATTGTACAGTATGTTTTTCGTCAACTCATTGCTTTTATTTCGTGCAAAAAACCGGTCAAAAGTCAACACTTTCGTATTTCACAGTCTCGGTGCACAATTCAGTTACTACGCTGTTTGTTCATCATTGACCCGACTAATGTATCTTCGACGACTGCTATAAGCTTCTAAATACGAATACTTAACAACAGTTCAGGAGCTGAAATCAGACCAACGTTTTATCTGGTTGTCATAGGATGTTACATCACAGATTACCTGGATTTCGGTCAGGATTACATCAGCCACAGGGGAAAACGTTGTGAAATCCGTTATGAGAGCCCTTGGTTTGTTCCGCCGGTGTAAGCGCCACCGCAACTGCAGGCGAACTGATTGTATATATGCATGTGAAGCAGAATTCTACGGTTAACTAGGTTCGCGGTTGTCCGGGTGAAACCAAGCAACGGTCATCAATAAATACTTTCGTCTAACAGCCTTAACTTCGACATTCCTGAAATTGGCTTAGGAAGTCAATCATCACACCCCCGCACTCGCATGTGAAAGTCCTTCATGACACTTTCCAGTTTGCATATAAACAAAATAGATACACTCTAAACGATTAAGCCTTCCTCGTTCATCTTACGAGTAAATCTTTGAATAACAAAGCGAAGTCATTCAGGTTTCTCGTACTTGATTACACTGCCGTATTCGGCTCTATCATTCGATCACAGATCCTCGCCAAATTATAATCTTCTGGATGACCACAAAAACTGGCCTGTCTGACAATCTAATCACTTCACTGAGTAGACGCGGTGCAGCAAATTAGGAAAACGTCGTTTCAAACTCTTGATCAACAATTCCGGGATAAAACAAGGTATCGTTCTTTTTACATGCTTATTTTTCACCCATGTCAATGGCTTTTTGGTGGGGAACGCTGTAGAAACAGAACGAGACGAGTATCAAACCGATTGGGCCAATCAATCAAGAACCATATACAAAAGAATGATTAGCTAATACGTCCGGAGCATCCCACAGCAGACAAAAGAGACATTGTGGACTAGTAACGAAACTCTGTGGGATCTCAGACAACCACTAGGATAGCCCATTTAAGGGGCTACTGATTGTTCGGACAAACCGAACGAAAATGGCGGTCAAAAGAATCAGCCTATTGGCGACAGCAACCTGGCCAGAATGGAGGCGAAATACTCAGGCAGTCGAACGATCGATGTTGCTGCTGCGCGGTTTGGAAAAAAAAACAATACAATGTTTGAACGTTTTGCTAACCTGACATGTCTGCCTCGTCAAATATTGGTGTGTCTCATCCGTCTTGCTTTTTTTGTGTTAATATGTATCCCAACTCTTTCGGGATACAAAAAGGAATTAGTTCTATGCAAACCATTTGCAATACTTCTGGTCTGACACTGAAACCGTCGAGATTTTTCCAGCGTTTCCTCGGCCTTTCACGGTAATCTTTCCTCACAGACGATGTGCAAAATAATGATGGTTCCTTTTCTGGATTCGACTGAATCAAGCTCATTGGGATACCAGCAAATAGCAATCTTCGGTGATCTGAACACTTTCAGTTGTGTTGCAAAAGCGCGACGTTTGTCTTTCTCATTTCTCTGTTATGATGTCTATCAGTGTCGTTCCGAACGTACTCCATTTTTCTTCTGTAAAGTTCCCCGGTCTTCTGAAATAATACTTTAAATTTATAATGCACGGACTAATCGAAATCTGTAGTGGTTTCCTAATTTCTGTCGAGTGGACTATCTTTAGACTTATTGACAGTTCTGGACAATACGCAGTCGTTGCACAGTGAGTTGTTTTTCCGCTACTCATAACTCTTTTGTTGTTCGGTGTCTCCTCTCTCACAATAACACTTATAACGGCTATCCTGTTCCGTACAAAAAGAGCAGTAACTGAGTTGTGCACCAAATCCGTGAAATCCCAGTGTGACGGATTTTCGACCGAATGTTTTTCAACGAAATGTAAGCAAGCGAGTTTACAGAAGCACGCAATACAATACAATTTTTCTAGTACACTAGCTTGACATATTGGATCTAAATTTAATTTTGCACCGATTCAGGATTTTATCCATGTTTATTTTATTTGCAAACACCGTTCGCATAGATTCTCACTGACTTCATCATTAGCATGCACTCTGATATTTGTGGCAAATTCACAAATAGGTTATGATCTGACCCTAGTCATTGCATTCACTTCACGCTCTCCAAAACCGTCTCTTATTTGTCCACTCGCTCGAAATTCAAAATACTTCGGTCACACACGTCTGCATATGGAAATGTTCTCTTCACTTAGATTTTTCGCCTACTTGTGGATTTAGCCAACTTACTCAACTATCGTATTTTTCACCTTCCTGAATAATCTAAAGGTATTTGCTATCTCATTTAGATTCCACGCATTTCTCGCCCCATCCCGATCAGCCTTCGTACTATTCTGTTTTCACATTCCACCGTGAATCAAGTACGTGCTAAGAATTTACCCTATGTCAGCTTCATAAAAGCGTGTATTGACTTGAAGTATTTTTGAATTTCTGTCTCATAAACTCAATTTCTACATTCATCGCCGCAAGCTTAATGTTCTTTTGCGTCTGATGAGAATAACAAAGAAGCAACACAATAACCAGGATGCAATTTCTTTAGGCATCGAAAGTAAAAAAATGGGGTGTCAATAATTCATTCATTATTGACATGTCTTGGATACCACGGTTTCGTTCCTTTCTCGGTCAAAACGGTGCTAGGTAAGAATGAGAGATTTCAGTTGAGTTACCTCCTCGGTTGGAGCAGAGCTGTAAACTATGCGGCTCGTCCTCAAGTAACGGATGAAAGAAAAACCGCCAGTCCGGCCGTCAACCGCGAGTAGTGTGGACACTGAGTCCGCCAAACAAGCGATCGTGGACGATCAGCAAAGGTGCTCGAAGATGTACTTGGCCTTTTATCTGGCAGGCGTTCTCCTTCATGACATTCTAAATAAATCTGCTGATGGTATTGAAACGTAGAAGATGTTCTACGCAGCTAAATAAGGCCACTATCCCTTATCGTTTTCCATGTAAGCAACAAGGTTTCTCGGGTGAGGCATATCAACCGTGCCAAGGGCCACAGGCTAGTCTGAAATACTAGGGTGCGTTGGAGACCGTGAACTCACTCCGAGGGGCAGTATGAGTCATCTCCGGTCACCTTTCTGCAAGATTCGTGACCAAAGGCTGTAAAGACGAAGCCACTCAAGACAACCTCCTGCTCCGCCTTGAGCAGCTGGATATCACCCAGCCCACTTTCTCTGTATGAGTATTACACAAGTTTCACAGACGTGTACTCATTCTAACTCTCTCATGCTTACTCTACTATTGAAGTTGAACTGAGATGTGTGGAACTCAGAGTCCTAAGGTACTGAGTGTAAAAAACGATAGTACATCTCTCACATAAAGAAACCTTTTTGTATTATCATCATTCTACTTGCTAGTAGTGTTGCTTCGTGTTTTTTAGTACAAGTTCTGTTAAAGACGTCAATAATTATGCACATACTACAAGCTGGCGACTCTACCATAACAAGAAACCAAACCAAGTCCTCACATGACAACGTTACACAGGCATCGAGCGAGAATCAGCTTCCTCTCGGCCTGATGCCAGTGCTGTTCAATGTTTTTGTCTGACTAATACTGAACAACCTGACTCCTGAACTCACCCCTTCTGTCCTGATTCCGGACAACTTTACTTCGAGGGAACAACCGAGACCGGAACGAGAAACCAACGGGCAATTTATCTTTGTAACTTCTCCAAGGACGAAAAAGCACATGTAATATACAGCCTCCTCACAGTCGAGGTCTTCGACACAGTAGCGGAAGCTTAGGTCCTAGAAACGGGGGTTGATCGCCGATATGTTTAGATAACTCAGATAATTGTTGCACACACCAGAGTTGGCCCTCGAATCCAGTACAGAATCTCACAACCGCGAGCGACTTCTCAACGAAGACGTCGGCTCATATGTACAAGCACTTCGTCATTTGGTGGAACGGGACTTCATGGTCATGAAAAAGCATACTGCACCGACTGCTCGCAGGTGCGCAGTCCACTAGTCTACAAAAACAGTTCTGCACGCAACCACCACAAACTCTAGATGCAGCAGTCAACCAAGCGGACTTGATGGAGAGCATAAATGTGGCAATATGTCTCCACACCCAACATCAGTTGTCTTCTGAAACACATTCCTTTCACATCGGACCTTGGCGAACTGCAATATCTCCACCGTCGAGACTCAGCGAGTATAACTAACATACCATACGGTCAAATTGATTTGGCAGAAGTGGTTTGTGGGATCCACAGAAGGGTTCCAGAAGATATGAGTCTCGGTTCGCACTAGTTATCCCGGAATTGTCCACTTTTTCCGGCCCATTGTCTCTCGTCGCGTCTTTCGTGTTTCATGATAAGGTTAGTCCTGGCTTGACATATAGCGGTCCGTCATAGAGTTCGAAGCGAACGGACATTGCCCAGCGCGTACAACGTACACTATGGGATATTTGTCTTGATCGACTCATCGCAGTGAACGATTCTGTTATGGAAACAAATGGAATGGTTGACACGGAGAACCAGCTGGGAGCCTGTCGATTGGAACATGAGTTCGTAATATCCCCGGATCTTCCGTTCGAATGTGTAGTGTGGACAATGAATGTGGTGACGTTCTGGGGAGACCGAAATACTGAAAACCTTGTTAGTAGGCAAAATGAAGTAAATACAACAAAGTAAATAATAATGCCAGCTAGAAAAGTGTACGCGAAAACTGGATGATAAAGAAGCAAGTTAGAAGGCCGAACTGATATTAAATATCGAATAATGGCTCTAGGATCCACACTAATCTTAAGCGAAGAGTTCATAGATGATATATTTCTTCTAAGTATATGTGGTACTAATGAAGATGAGGTATGTTGAGGTCGGTGGTCCAGATGAATTGATGCCAAGGATGCAAACTAAATTTGCTCTCATTTCATCCTCAGCTTTAACATGTTTATGCAATCGACTTTTGTTCCGTTAAAATGCCTTAGATTATGCTAGAGTGACAATCATGACGCGGGGGCACGTTCACTGCATGGAAGATATTTCGTGCAATCTAATGCTCTGGACTTGGGTGTTTAGAGACCTCTATTGCACCGAAAGTCCCCTGAGATGAAAAAACTGGTCAGTTTAGCTTGACTATCGTCACCTGAGTGTCCCGTTGAGAGGCATCAGATGGAACATACTATTTTATTTTTTTTTATTCTATGGGATATGTAAAGCCGGTAGCATTCATAGTCGGGACTGTAGTGATGCATTCAACTGTGCAAAGAGAAAACAATTTCTAAATATATTAGGTGTAGATAGTAGCCCACCGTCTACCGGAGGTCAGTTCTCTGATCCCTCTGCCCATTGCGAAAAACTATCACGTGTTCTTGGTCACAAAATCTTAACTACTTTCAACAACAGAAGTTCTTCAGGGTATCGTTTTATCACTCTGTTTCTATCCCACGTGTACCACTCTATTTAAAGTCTGTTTTTAGACACCAATGAAGAACTGGTTTACCGATCTATTTTCTCCATCAATTAGTTGTAATTTGGCTGTGTGGAGCTTCAAGAATACCGACTAATCGTTCTTCGCTTCTGAAGAGAACCAGTACATCGTTTTCCAATCCCAATCAACGCAGTGCTTTTTCTGTTACGATTTCTACGAACACAACAGAAAATGCAGAAGCATCAGTCTAACCTGGATACCAGACCGTATTCAAATTGGCACCAGAGATCGAGCATATGCAGCAACCTCCACGGATTCCTGTCCAACAATGAGCAGCAAACCGAACGACAGAACCCGAGCCACTCGAAAACTACGGATACCGTGGCCGTCAATCCTCAATAATGTTTTATGCGAAGATCTGGTAACTGCAGAATGCGACAAAATGGAACAACAGACGAATCAGACAAGAACTGCAGGAATATCAGAAATTTGTACATATTTTCGATGTATACTTTTTCATGATACATTTATCTATTGTACGACCGAGTCACGACTCTCCTTGTGCGAGCGAAACTCAAATTCGTACCGTGCGGTGCACTCGTTCTAGCTTATGATATTCAGGGTTAGGGCAACGCGTAGTCCACATTGGATCTCAATCGAAAAGTGAAATTGATCCGGAAAATTCTACTGTATTATTTGTTGATAAGATTATGTATACGAAACGACCATACCTCTGGCAGTGAGCTTTGGTCACTATGCAGCCAAAAGGGCGATCAAAAAATAGGACCAAATCTGTATTGGGAGAAAAGACGACTGAAAACAACAAATCAAAAATACCTGCCAGGTAGTCCAAAGGGAAGGAATATGTCTTGCACGTTTTACCAGGATGAACAAATAAGTCCCTGAGGGTGACGGCCAAAAATCAATGTTGGCAAACCAAAACGTCTACGGTCAGTCTACACGAGCGGCTAAGCGGAAATGAACCGTAACAAAACAAATTGCGCTAAGTAAAAACAGAAATGTTCGACAGCAGAAAACAAAAGAAATGTCTCTGATAGATGATGAACCACGACCAGAGATTAATGTCAGCAAACCTAGTGTGGAATTAACCAGTCTGAACTCCACAAAGTCACAAGTTATAGAATGGGTGTGGTGCTAAGACGGGAAAGAGTATCAGCAGAAAACGACACCGGATCGGCTATCCGAACAGTCACAGACAGGTGATGGGGCACAAAACCATACTGAGGAATCTTCCGTCTTCAAACAATGTCACCTACGTTTTCAAAAACAGTGGATTTTTTTAACCATTGGTAAGTTAGTGGTTTCGTTCAAAAGGATGAGCAATGAGTAAATAAACTCAGGAAAGGGTTATGACGACTGAATTGCAAAATGGAGGTACCAATCGCGAGCGATTTTTACACGTTGAGCAAGGCCCCAATTGGACCCCTGTAGTGTGACGCATTCCAATACTGACCTAAAATGCCTCACAGCGTTCCTAGTTGGGAACCTATACGACTATTGTTTACGCTAATGACGTAGTGTTCTGTCAGTCCACCTCAAATCATTTTCTAAGAACTTGTAAACTATCCAGAACTTATCAAAATGAGTAGTATGGGATTGTATCTGGATGATAGGACAAAATTCCCTCTGGAAGCACACGACCGGTTTCATGATCATTGCCGCTCATCAGGTATGCGTACCCGGTACTCTTCCGCCCAGTCATCCTTATACTTGAGCCCACCACAGTTGGTTTACAGCTGTAACCAGAACTTGTTTTCCTATTCTATATCAGAACGAATGCAAATGTTCCCGGTGTACTTTCTTCTTTTTTCGTTCACATTATTAAAATCCGCAATGGATCCTCATCTCTGTCCCCGTTTCCAAAGCTCCGATTTATACGGTTATTCCCATGTGCCAAGACTTGTTTGCATTCCGTTCGCATCACAGGATAAGTTCCGAATTTAGACCCGTGCCCTCCAATATAGTTATCTATCGTAACTATACAGTGACTTGTTTTGCCCGTGCAGTGGTTGTGTGAAATTCATAGGTAACCGCATGAACCGCGGTGGATGAAATATTTTAGTGCTTCCTTTTGAGGGACAATAATCAGTTTAAAACGTTGTTTGTTGATGAAATATCTGTTCCCTTAATGAAGCCATCAAGAAAATACAATGGAAAACAAAATTTCATTAGTCAATAGATGGAAATGCGTTGTCAATTTGCACAATGACGTCACATCCGATTTTCTTCGAAAAAGTATTCGCAAACGTCCCCTAGATTTTTGAAACATTGGGTCCCCTTGATC
>STRG.5731.1
CTTTACCAGTGCAATCAGTTGATGTTTGCTCAGGCGATAAACCGTGTGACTTGGAATACGAAGATCCAGGTAAGTTGCAAACTTTCTTAGATAACCTAAACAACAGTGTAGTGATGTCTGAGATGCGTTTTGCACATTCAAAGTTCAAAATGCCTCTAAAAGGATGCTTAAATTTTTCCACAAGTTTCCCTAAGTCTTGTGATTTACCTACAGTAATGAGCCTGTTCCGAGATTTATAATATTTCCATTATATTTCTGCCTTTCTAGTTCAATGATCTAAAGTAAGCCTTATCAGCTACGGTAAGAGTAACTGCACACAACAAGCTGTTTTTGCCAAGTATAAATTGCCTAACTGAATGTTCAAAACTAAGCTAATGGGACGATTGGACTCGTGGTAATCGCTGGGTTACTTCAGTGTCGACAAAATCTTTCGGTTTAAAGTGCCCTCAGTTCGCCACTGATTTCCTGTATGTCGGCAGTAATACGCAAACATCAAACGAATCTCCTCCAAACATAGCCTCTTGAAGTTATATGTGACTGCTGCGTTGAGCTTCCACGGTAAAACGTAATCAAGTATTCTATTCATAAGTCTGACCACGAATCCATAGACAGTGAATGCCCACTTGCATAGTGTGAACTAGAAGAAATTCCTGATTGGCTGATTACCGATCAGCACTGATTGGTTACCAGGACTACTACGCAAATCGTCGGTATGTGAAACTCATTTCTGTTATAAAGTTCCCGTTCGATTATCTCAAACAGACACCATACGTTTTAAAAGCTATGGCACTATTGCATACCTTCTTCCTGGTAGTCGCTTTGTTTACAAGTCCAGAGCAGTTCACTCTGGCATATGATCGAACGGAAATTAGGGGAGACGAAAAAAATAACCCACAAAAAATTGCACTAAACAGTTTGAGCTTCATGAAATGTCAGGAAAATCAAACAAATTGTTTTTGCGATGCTCAGTGTCACCAGGTGGGGGACTGCTGTCAACCGATTGCGAACATTCAAATATATACTGCCGACCCGGTCTCTTACAGTTGCGTACATTCCATACGCACGTTTGCCGACGATGATGAATTGGAAAATTACGGACACTGGTTCCAGGCAGTAGCAACCTGTCCAGAAACGAGCCCCATGGAACTGATCGAGTATTGCGAACGGGCCACTGTTCGTAAAATGCCATTTTTGGATGTCCCTCGTCGGGGCTATTCTCGACGTACGGACGATGCGAATCAGCTAATATCGATCCATTTGAGTTCATCAAGTTTTAGGATTCGCAAATCAGATGTCAGATCGATGTCTCCGGTAGTATCTACTATCACCGGTCGTGTTTACGCAAATATTGACTGTGCTTATTGTCACGGTGAACTTTTGATGCCACGGCTCACGAATATTACCGAATCCCGTGAGTCAATGAAAAGCGTGCAAACATTTCCAGTTCAAATCCGATGTCGTACGTATAGTGTTGGCGATCGACTGTGCTACGCAAACACCCATCTTCCGTCCACATTCAAACGTCCATGTGGAAATGCTTCATTTCAGTTTGCTGAAAGTCCTAGGTCACAACATGTATTCAGTGTGACATCATTCAAATGGCATGAGTTTCTTGTGTTGCCCGACTTCACTCTGAACATGGGAGATAAAAGAAACGACCCCTACAACTTTTTCGGCGAATTAGACGAAAAAACCGAATTTATATTGGACATATCCCAACTGGTGCTCTGTATTCTATCTGTCATAGCGCTGTTCTTGCTCATAGTTCTGTACACACTGGTGGACGAGCTGCGTACTCATGCATCCGGTCAATTGACTATTGGTTTGTCTCTGGCCATGCTCGGATTGTTAAGCACATTCCTGTGTTCTCTTCTACTTCCGTATTTGCTCCAAAGTGGTCCGGGAACTGACCGAATTAATCATGGCATTTGTATGACGTTCGCAACTCTCATGCATTATTTTTTCCTAGCCAGTTTTCTTTGGACGGCCGCTTTCGGTGTTGCACTGTTACGCACGTTTGGTGGTGTCAACATCACGTGGACTATGGTCAAAAATGCTTTTACGACTTGCTGTTGCAGGAGAGAAAATGTGCGGACAAATGTGTTACACGACACAATACTTCGGCACCCTAGGACACAGAGATCTAGAGGATTCAAAAGTTTTCTGAGGCTTACAATTGTACCGGCGCTTTCCCCGCTGCTTCTTGTCATACCGGCCGGCACAATCAATGAGATCTATTTTATGGATGAGTGCAGCCAACCCGGCTTATCAACAGCATCAGCATCCTATGAACAATGCACAGGTGTTTTGCGTTCAATCCAGCCCGGATTCTGTCCGCTAAACGATCCAAATCGAGTTTGGTTCACCGGACGACTGGCATCATTAGTGTGGTTCCTCATTCCCACTGCAATTTTACTCGGATTCAGTTGTCTGATCAGTGCCGCGGTTGGTGTACAGATTTGGAAAATGAGCAAAATGCCCCAATTCCAAGGAGTTTCGCGTACCGAGCGTAGCACAGTTCAATCGGGAACGCGGCCGCTGGCGAACGATAGCCGACGAAAAAAACTGGTCACATTTACCCGAATCTGTGCCCATTTATCCGTAATTCTTGGCACAGTTTGGATTGTCCAGTTGTTAGTCAATCTGATTCCGGGACTGCCGTTACTCTACTACGTGACCGGATTGCTAAGTACCGGGCAAGGCTTGTTGATTGCACTGCTCTCATTCTCAAATCCAAAAGCAAAACGTCAGTGGCGGCAAATGCGCAGCAGTCAGAGAACAACACAAACCAGCTCATAGAGTGATGCTCGGACCACACGAACAGTTTCGGTCAATTGAAGACAGTCGTTTCAACATACCGTTTGTTGTTTGTGCAGTTGCTGTTGTTCTAGTTGTTGTTGTTGCTGTTGTTGTTCACGGTTCTTCTGACCAGGTTTCAACTTATTCTGCCTGGACGTGTATGGTGTGCGCACAACAGAAGTATAATTTGTCCTTTTTTGTCCCCATTTACCCCCATCACCTGTTCGTGTTACTCTGTGCTCTATGCTCGATTTACTTGACCTCATGTTCCGAATAGCTGATTGACTCGTGCAAATGAGAAAACTCTCATTTTTCATACTGATCAAAGCCCCCGTGTACTGGAGAAATTTGGTTATCCTCGTAAGTGTCCAAATGTTTCGCTGGTGAAGTTGAGAAATGTTTGCACGACCTGATTACATTACAGTCCAACC
>STRG.48729.2
AGGTGCTCCGTTGGATGGCATTATATTTCATACATTATTCATGTATATCCTCCGATTTCCAGTTCTTTACGTTAGTCAGTTCTAGTCCTTACCCCTGCCATCATATTGACCCATACATTTCCAATGTATGACAGTACAAGACATTCTTTCATAATGAACACTGGGAGCGTTGACTTGGTTTTTCGACACAGTGAACCCTCTGCTCAACTCTACCCCACTGTCATTTCAGTCAGAGATATTACTGAGCGTCGATCACCCGTATTGGGACTGCGTGAATTACTACTCACTGATGATCAGCTGAATACCTTCGCAAGCTCGTTACCTGTGATTGATTCTAGCATTTCTATCAACAGTTAAAATTGTATGAACGGTATGTATGTACCATTATACTTTTGCCCAAATCCTATCAGTCTCGCTGTGAAATTCTAGTGCATTGAATAAATAGCAGCAATTATCCCAAGTCTGGACGAATAGCAGTACACAACAGATTGAAGTACGAATCACGGTTAATTATTTACACAATCCAAGGTCACATATATGCAATGATACAAAAGAGTGATTATGAATAGCTGCATTATGGGCAATCATCACACTCAGGATGTCCACTAGTCGTACTATAGTTGGCACGGTTGACCGAAGTTCCCGTGCAGTATGATAATGGAGAAGAAAGTGAAAAGGGAATGGGCATGGGGGATCCAGTTGTGTAGGGTGTAGGAGAGTGGTCATGCGTGGGTGTTAGAGTAGAGTCAATCAGTTTTAGTCACGTCTTCTATGGTTGTTTGGTTTTGGTCGTCCGGTCCGAAGTAGGCGTTTTTATTCGAGGATGCACCTCTAGCCTCTGCGCAACCCAGCGCGTCCTCCGAGGCAACAACGTTGGTTGAGTTGATCCGGAAGTCAATGATATGTTTCATTAACATCTGAAAGCCTTTAGGAGCGAGTGACCGATTGCCCAGTTTATACGGCCTTCGGATGAGGCCAGACATCCTGGGTTTCCAGTACACCCGTCCATCACAGATGCCCGTGAGCATGGTGTTATAGACCTCATATGCCACCCGTGGTAGGTTTGATATCGGGGTTTACCGATCCCCCCTAGACAAAGTATCAGTCAGTTAACTTGGTGGAGAACGATGAGCATTCACTTTCGTCCTGACACTTTGGTGGGAATACCTCCACCAAGAGAAGGCAGTGAATAGGCCTTCTTCAGCAAAGGCTGTCTACGACCTGTTGTGTTCACAATTCGGTTAAAGGAGAAAGGCACACGTGTATGGATAGACGTATACTTCCGCGGCAACGTACAGTAAGCGCCAGTACAAGCGAGCACGTGCAAACGCAAACGAGTGTGCAAGTGCGAGTCAGTTTTGTGTGTAGTCGGAAATGTGTGACAACGGTACAATCGGACCACGTCGTGCAAGGTCGCGCAACTCGTGATGCAGTCTGATTGGTCAATGCCGTCCGGGACGAAGCACGGCAAACGTCAGCTGTGTACGTGCGTGTGTGTGCGTGCAAGATCGTCTGTCTGAGCACATGCCTGTTCAGGCCGAATACAACACCACCTCTCCCTTCTCGAAGAGGAAATTCCATGGTCAGTACGGCAATCGTGGTAGTTCCAGCAAGGGTAGTAGTAGCAACAACAACAGTAAAAGTAATCGTAGAACAGACACAGTAACCATAGTAGCAGCACTAGTAGTAACGGTAGTTGTATAGTCAGAACCAGTAACCAGAATAGCAGCAGCAGTAGTAGGAACGGTAATCGTAGCAGTAATTGTAGTAGCAGCTTCAGGACACAATACCCGGCAGTAGTAACGGGCACAGTAGTCGCAGTAGTAGTAACTGGAACAGTAACTGCAGCGGTACTCATGTTCGCAGTGGTAGCAGTCATGGCAGTATCAGTAGCAACAGTAATAGTACGCACGGAATGACACGATACACGGTAATTATCCAGGTCCGATTGTAACGAAGGTTGCATACAGGACACATGCGAGCGAAAAAGATAAAACACTTGTTATGCAATCAACAACAAAAACGGAAAAAACGTCAATAATGAAAAAAATCGCCGGAAGCGACAATGCAGTAAATTGTTCGAGATAGTTCACATCTGTAAATGTCAACAAATGTTCCGGCCACTTGGATTTTACCATTCAAATCAGTAATTCGATACTATACGTCTGATTCCGGATCAATTAAATCGTTCTCCAGCATTTCCTGAAGCTCTGTAGTAACAGCCTCCCTTTTAGCAAGTGGTATTGATCGAGGTTGATGGATGCTGAATGGAGTTGCATTGGAAAGCAGCCGTATTCTGTGTCGTCCAGTTGGAGTTCGCCCGATATCGTTCTTAAACAAATTGGAATATTTCTCCTGGAAACCGTAAGCTTCTGTTTGCGACAAGCATTCTGTCAACGCATGGAGCAACTCGCAGCGATACCATAGCGTTTCGGCCCAAGAGCGGTTTACTGTTATTGTTGGACACGTACGCAGCAATCCGGCACTTACAACTTTCGTTCAAAAACAACGTTACATGTACAAAACCAAGAATGGGTACTGTATTGTTTGAATAACTGCCAAAAGTGTACGATGATGGGTGTATCGGTAAAGTAGTAAAATGATTGCGGTAAAAATCGTAAGGTATTACAGTTATAGGTGAAGCTGAGTCTAGTTCCATTTTTAGAGAATGTACATTATTATCATGTTCGAAATAGACCGTACAAATATCAGGTAAAGGCAATTTAGATTCAAAATTATGCAATGCTGTATGAGGTGAACGAGTATTTAAGGCGTAAATGTTATCAGAAGGCTGATTTGTGGAACATAGATCACTAAAATTCATGTCACATACGTGAGAAACAGTACGTTTCCGACAAACACGAGCGAAATGACCATACTTACCGCAAATGCGGCACTGGACATTTACTACGGGGCAGAGTTTATAGTCAACCTCATTCGCACTGCAGTTAGGTTAAATATAAATTCACCCCTAAACAAGGTGCACCGTACAACATCGCGATTGAGATATTCGGTGCAAAACTGAAGGCGACGGTCTACATTTTTCATGTATGACAGTTGTAAATGACATTCCTTAAATGATTTCAAGTTGTTCTCCTGTATAGTTCGTCAGATCGTGATGACAAGATTCTCTCTCTCTCTCTCCTCTCGTGTTCTCCTTCTCATGGGTTGTGTGAAACTGTAACGATTCGAACGTCTCCACACGCGGCCGAGTGCGCTATAACTTCATTTGCAGTATCCAGCCGAACGCGTAAAGCCGGATGTAAAGCCCCGGATGGGCCTCATCGGCGTGCACAATTACATGTCTGAACTTCTTACACAAACTCAAGCCTTACCAATGATCCGAAACAGCCCATTAGGTCGTGTCTAACACATGGCACTGTTGCACACACTCACATTCGCGGAGAAGTCATAATTTGTTTTTCACGTTCAACGTTCTCACTGTAGCCAAACTGGTGTGTCTGGCGTACGATGCGGATGCATAATGATAATCAACCAGCATTGAGATCGATCTTTTGCTCCTAGTGTGTGTTCTGGATGGACGCTTCATCCACGCACATCATTTCACGACGGTTCCGGCTGGAGTTCGGCGGGTGCGCCAGATACCTTGACATAAAGCGTGGTTGTATATAAATGATGACAAACCAGAATTCCTGTATGTTCAATAATTAGTTGAAATTGGTAGGTGTTATCGAGTTGTTGTATAAAATAACATTCCGATCGACTGTCGATTAGGTCTTGTAGACAAAACCCAGAGTTGCACCGCAAGAGAAGCTTTCGAGTTAACTCCGAGAGCACATTGTTAGGTTTTCATTCCGGACAAGACTGATGGCGTCTAGCTCATCTTGTGTTAGTTATAACAACAGTAGCCGATGGATATATGCGATTGGTTGAGATTCCAGTTACTCGAGTCTCCCGGATAATGTTGGCGAGTGATTACGCCATCGGATATCGATGATGAGTTACAGTCGATCATCTGCGATCTAACAGTCACCAAAACACAAATGAAAGAAAGGCGAGAGTTCATAATGACAAGTGACTGTCTGTATCTAATATGATGGAAGTCTTCTGTGGGGGCTTCACGTGCACGTTCTGCAAGGGCAGAAAGAGAACTCGGTGAGCCGGAGTTCAGTAAGTGCATATGCAAGTATCAGAGCTTACTTCGATGAAGATAAACTGAACGATCTGTCCGAGCGCCTTGCAAGTACAGTCCACAGTCCAATATTTGTGTCCGTAGCTTTAGACTATGAAACCGGATGCTAATGTACTCAATGGGAATAACATCGTCACTGAAAACATAAGGCATCCGATGAATAGGTGAATAATAATGAGGATTAGGGAAAATTATTCAGCCTTGAACTGGTCGGCATGGTAAAAGTCCTTTACCCCAGCGGGATTCAAACCCGCTATGGATAGGGCCCATGCGAGTGCACTACCGGTTGTGCTACTCCACAAGTCAAGAGCTTCGAACTTTTCACAAATAGACCATGTAGTTTGCCCTCCAAAATTACCATGGCTCATAGTATGCGCCACAGTGAACTAATTTGTTAACTGACTGCCCGTAGTGGATCTTTTTCCCCTTTTTTATAGCAGAACCAGAGCCCGCGTCGTTCACAGAATTCTTGATCCCCAAATAGTTGTGAACAATACGGGGCAGAACTTGCATATTATTGGAGCTATTGGCACCATGAGACTTTGACACTATCGTTGAAAGAGACTGCTGCAATAGTGGGCTCTGTGTTGAGCTGTTTAAGGGCTTGCTACAACTGGCAATGCTCCTTGCCACTTACACCTGGAATCGGCGGCCAAAGTAGGAGACTACAAGACAGTGAACGTCCTAAGACTGACCTCTCATTCACCGGCTCTTAACCCAATCCAGGGTTTAAAGGATTTCCGTCCCGTAACTGAGTGACTCGCAGACAGAGAACACCGGCTCACTTTACTACGTGTGCTAGAGGACAGATTGTCAAACAACAACAATAACACACCTCAAATTGTGGACAAACTGACCACACAATCAATGCAGTCAAGAAAGGCTTCAAGACACCCAAGCTATAATAGACAGGAGACGTTGGAGAGGAATGCTGGAACGGGTCAAGTAGCTTGCAAAATAGGTCCTTATTTATGGGGGCCTTTCAGCCAAACAAGGAAAACAGAAGAGAAATAATGTTTCGAGGGCACACGCACACAAGCCCCGGCGAAGAACAAGCTGATTAGCGTGGTCATCAGAAAGAGCGAGATCAACGGGGGGACGGCTAAGTCCAACCGTTCACACGGAGGAGACCGAGGGGGGAGGGGGGAGGTTATGTAGACGACAAACTTGAACAACAACACACACGCCTTCGAAGTGAAAGGGCCCAGCTTCAAACCCTGGGTGTGGCGGAGGTTATGCACCACTGATGAGCTCTAACAAGAGCGGAACTCTAGTCTGGCGCTTCCGAGTACAGGTTGGCCGGATGACCTGAGATTTGTGCGTGAAAGGTGAAGTCCAAATGGCAGTTAACCAAACAAAGATTCATCAATCCCACACACTACTCGCAAGCAGTTGCGTGATATATAACTATTAGACTCACGAGAATTGGGGTACATCGACACTTGTCATAGTGACAAGACTGAAAAGAGGAGGCGTGACGTAGCATAACTGAACAACAATTGTTACACGGTTGAGGAGGCCAACGATGAAAGGACCGTCAGCTGACGCTATGCGCATGCAAACACACCTACACATTGACACACAAGTCCGCGTGCGCGTATACTCACACGAAAGTGTTCGTACTGTGCGGTTATTCGCGAAGCCGCGATCGCTCATTTTGTATCGATTTCCTCCTATCGATCTATTTTGTTAGACGTGCCTGTATGTCACCTTCATGTTCACTCATAAAAAGACCTACTCAGTGAACGGGTGTTCTGCGCCTCTTAACAGTTGAGTCATAACAAGGGGTATGATCGGCATGGAATTTAGTGGTCACAATGCATGAAAAGGATAGGGAGCATGGGACCTGGACTGAACCAGTTTAACGCAGATCCTCGATATGGCGAGCTGAATTTCTCTGTCCGAGTCCAATTAATCATTGAACAGGGAATATGGAACATAATAAAGTCAGAAAAGAAGAGTGAAATTGCCGCTCAAAATCACATCGTGCTAGCGGGTAATCCTCAATGGTCAACATCAAAACAGGAATGTCGGATGAACTTTTTGGAAGAGCATGATCAGATGTGTCAGAGCAGTACATGCGTGTTATGGAACTTCGAGATCCCTAAAAGTGTCGTAAATAATAATTTTCGCATTTACTACCCAGTTTCGCATTTTTATAACACGATTGAACAAGGAATACCGTTGTTGTGTCTCGTAATCGGTGGGCAAAACGTAAGCATGAGTGTACGTACGAACTCGTATTTAACAAAAGCGTACAGCAAACGCGAGAGCATTCATGTCAGCAGAGACGCAAGCAGTAAGTGAATACGCGAATCGGAGTCACATGCCAGTTAAAACACAAGCCAAGCGCACTACTAGATTGTAACACAGTAGCGAGCGTGCCTGCGATACGAGGGAAACGACGACTATGGCAGCGACAACGACGGTCGCTCGACACGGACACAGCCAAGCAGGGCCGCCGGATGTGCTGGATGCAGCGCTCTTCCGTGGCAGTTGCCCGTGCACGATCTGTGAAGGTATACAAGGAATGAAAACCCGATGAGCCGAAGCCCAGTAAGTGTATAAGCAAGCATCAACACTTACAACAGAGAGAACTGGAACGGCGATCTATGCCAATGCGCTACGGGACCAGACCACACAAGTTCATAGGATACGTGAAAACAAGATTGGCCAGCGCAGTCCTGGATGGAGCGTGACTAGCGTCAAACCTGTATGCCTGTGTATGTGCATGTGTCCATGTGTGTGGGATATAGATCAGTGGTCCACAGTGTGTGTGTATGCGAGACTGTCTGACTGCGCACGTGACGGCTTAGACCGAACACAATGACTGTGGAAGAAACAGTTTATTAACTCTGCTGTCCGCGAGGGAGGGAGGTGTTATGAGAAGTGGCGATAACGGGTGTTGGGGTGCCACTAAACATTGGAGTCTCTGTGGTTCCGAGGAAAAAAGGTCACTGGAACAGCATCTGAGCTCACATGAAAGTGTACGTCAACGACACAAGTAGAAATAGTGGGTAGGTGGATTTTAGTAAGGCACAATCTATTTTGTATGTAGGAACACGTGAGCACATAGCTAAAGTTTTGTTTGACTGTGGATATTTGTCGAGAAATTGAAAAGCATACCAGAAAGTGTATCACGGGTACTCTGAGCATGGAATCGTTTGATGTCGCAATACACACGATGATGCATTACTCAAATCACGTATTAGGGGCTTACTTGGTCAGCGTCAGTTGGGGTGTTATTTCAAGCCATACCTTGAAAGTATAGAAGACTACATGTGTACATATTCGTCATTAGTTACGCTTATCGGAAATTATGCGGATCAGGATTTTGTTGGCTCCGCTCATATTTTTCTGTCATGACAACCAAATATTGTACGGAGTGAAACAGGCGGTTAAAAAGGAATGGTAGGGACTAGGCCGGAACAACGAAGCAAGCGCATTTTTTACTGCGTCTTGGTGTCAACCCGTAGCTTCCAGTGTCCCAATTCGGTCTGCTTCTCAATTCAAACCAGTTTAAAGGCAAACAAATCATAGTATAATGCGTTAATATAGTGTGTGCAACCTTCAGGCTGCGACCGGTGGGTGTCACTTTGAGGCACATCTGCAGGTTGACGCATTTTTGCAAAATTGTGAACACAAGATGAGAGGCTTATCGCCACGTCTATACAACCACGCTTTATGTCAAGGTATCTGGCGCACCCGCCGAACTCTAGCCGGAACCGTCGTGAAATGACAAGACGATTATCAAATCAATCGGATCAACCAATCAACGAACTTGGACGGAAGAAGGGATGGTGATTATATCGAAAGCTTACCGCAGTAAATGTAATGAGGCATGTTGAGTCGTTAATACAACTCAGTAGGATTTGAGGCAGTTGGAAAGACGGGCCCAGGGGAGTGGCTACCAACTGGATCAGTCGGATCAACCGAATGGGAATGGTGGTCGAAAGAATCAGCCTAGTAACGGCGGGGACCTGGCGACAAGGAGCTAAAGTACTCATGTAGCCAGAGGATCAATGTCGCTACATCGCGGTCTGGAAAAGGAACGATATAAACGGTTGCACATGTTTTACTGACTGAACTTGTCTGGTTGCTCAAATACAGATGTCCCTGACCCGTCTTGCCATCTTCGTTACAGTATGACTCCGACTAGACCGCAGGTTGACAGAGCCGGAATGTTTTGCTGTGAGTCACTTCGTATGCCACCCAAAACTCCCTGTGACGCATTTTCGCGGTAGCTGAGTTCGGTTAACCACTGATTCCGTCCATTGGATATTTTTCATTGGCCTGATGACAGTTGATGCAGTTATTGATGACGCCGTAAGCGCCGTGTACGAAAGGCATTTAATTTTATGCTAATTCATATGGGCAACAGAGATTTGTTCTAGCAAGTCATCGAATACACATAAAAATCCAGTTAAGTCTATCCCTGAACAAACTAACTTCTATCGGTGTGTAGTGATCCGAATATCTCCACACCCGGTCCAGTGCTCCACAACTTCATTTCCAGTATCCAACCAATCAGGTGAAGCCTGACTGTAATTGTTAGACTGTGCAGATTCAACGAAATTGCTTCGTAATTGGTTAGTACGTTATCTGCCAATAAATGCATACTCCTTTTGTGTATAAGCGAACTGATACCAACCAAAGGTGACAGAATACATTTTTCCTGTTCTTGTCTAGACTTGTCGTTTTCTTAGTACGCCTGGTCCGAATGAGTTATTTCATTGCGAACGATTGGCCGCGTACATACAATTCCCCCATATTGTTTGTGACCACATGGATTGTGCTATTGTCAACATTATTAATAAAGGTTCTTTCATCGTAAACGACACCTTTTGTGAGCTTTTTCAGCTACCACCGTGAAATAGAGTATTATTTATTAACATTTCAGCTGAACAGAGAATTTTCGATTCGGTTTAATCAATAATGCATGGAAGATAAACAACTACAACCAACGTAAAACAGCTGACGTCCAGACCACCTTTTATTCCCACTCAAGGGAATGTAGAGCCAGTGGAAAGTAATGCTGCATGCATCGGAAATAGTGAAATCAGTGAATAATTGTATCAATTCAAATGATGGTTGTAATCAAGAAGCTGTTTTGAATCAGGTTAAACGATGCATTATAGTAGTAAGTTTCTATCCTAGATCCCTCAACACCTTTGTCTTTTGAACCGAGTAACGGTGGATTGCTTTCTATAATCAATGTGATTGGAGCTGGCTGTGCTTGAACGCTGTGACTAGTAGGCGAAACAGAAGCCTACAAGGTGAGCAGTGCGTCGGCGTTAACGAGGACCGTTAAAGACCATCACCGGTTTTGACGAATAAACGGGTGCCATCTAGTAAAGTTATCACGTGAAACACTTAAAAACATGTAGGATGAGCATTACTGATCCCAACGAATAAATAATAAGTCTCCGTTAATTCAGATGAAAACATTTTGTAGTCAAGGGTGCTGACTTGAAAGTGGTTGCATTTCTAATAAATGAATGAAAAAAGGAATTGACCGGAAGGCCAGCGGATCCAAAATAGTGCTTTCTATGATAAACTAACTGGTCAGCATCTACGTGAACCGATAGAAAGTATGGTGCCATAGCGGGGAATGCGTTAGTGACAGAATCAGGCGAGTATCAAACCTACCAGCCCAACCAATGGAGAGCCACATACCAAAGAGGAGACAGTGCATATGTCGGAAGCTTCCCGTAGCAGACTAAAGGAACCCTTCAGACTTGTAGATGGAAGTCAGTGGGATATTGTGCAATCAGCAAGATAACCCATTTGGGGAGCTACCAATCAAGCCCTCAATCGGAGCAATTGGACCAACGGAACAGAAATGGAGTGCAAAAGAATCAACCAAATGGTTGCAGATACCTGACTGGAATGCTCAAGCAGCCGGAGGATTGACGTTGCTACGTGGCGGTCCGGATAAATAACTACAGAGGCTTGCTCTCTTTGTTACAATATCACTCCGAATGGCATGCTCGAACCTAACGGGCAACGTGGATGAGAGAGCAAAGAGAACATTGCACCGGGAATAGGACAGTTTTCCCTCTCACAGACGAGTGAATGCTAATGAATGTATAGACAATAAATCAGTCGAACTTTTCGAAAACAATTGGAGAAAGACAAAGTCCAAACACTTCATTGGTACTGATGAACTTCAGCTGTTTGAAAACTTATTCTTGATCGACAACCGGAACACTTTCCAGATCATTTAAAGTGAATTGACACACCTCAAGGCCGTGCCTTTGGCTATGCTGATTAACTTCAGTGTGGCGCAACTGTTGGAGGATGGTGCATCACTTGCTGGATGTTACCACGATACGTTCGCGAACCTGAATGTATATTCATTATCCAGTCTGGACGGTTTAGTCCCAGTAACTAATTTTTTTGGACAGTTTACCAACTTGCTTGAGCCACGTGACTAGATGTCTGTTCTCATCTCCCTTCGCGACCTCTTCCAACACAAATCGAATCAATTTTCGGCGAGTGCATGCGAACTGGAGCAGTGAGAGTTCACAACCCGAGCACATTTACTCATGCCCATGGATGAAACAAATTGTTTTGGATAACGGTCTGACGTTTCCCCTACTGCTGTCACTGCAAATGGCTGTGGTTGTTTACGAATTGGATCACATTTTGATACTTCTGGAGGTTTTCAACACAAAGACTACACGTTTCAATATCGAGCTCCTTGTAAACGTAAGAAGACAATGACCTCGTTCTCCAGGACTCAGTCGTCAGGAAATCGAAGAGTGGGAGGCTGAATGGAGCACCAGGAGGAATTATCTACTGAAGGTTCAAAGAGAAGTCTTCTGTGAGGTTTAAAACGGACTCCGAACTCACATGCCATGTTGCAGTAGGTGAAAGCGGAGCCGTCGACCGTGTGACTCCTTGCATTTTGATGACAAAACATTCCCTTGGTTGGTTTGCTTTTTCACCTCCTCCCTTATCGTAACAACCCTTCTCGACTGAGATGGGCCACTCCTTATTTTTTGAGTTTCTCACGCATTCATTGCGCCAAACCGGTGTGTTTATAGGACCTTGTCCATCGGCCTGTTTCAGGTCTCCTATTGTACTTCTCTGTTATTCATTCGCGGAATGTCTGTTGCGCATTCTTCTGTTTATTAACGTGATAACTCTTCTT
>STRG.13544.1
GCAAACTCCGTGGTTCTGATTAGATATAGTCCCATTAGAGAATACAGAAGTGGAAGTACGCGGAAGGAGTCTAATATTTACGTCGAGCAGTGTATCTGTTATATTAGATTCCCTTATTGATACGGCTTTTGTTATACTGAATAATCAGGTAAGAGTGGAAATTGTGGTCTGAATTATGTTTCCGCACTAGAATTGTTGTAGTAACGCAGATCCGAATGCCATTTAGCAACGGTTAAATTAACTGTCGTCAGTTTCACCGGAGACACTTTTTATCGAGGCGGTAAATAGAACTGAATTCCTGATTGGATTCACTCAAAGAACCCACACAACAATCACGATAAACGACGCACACAACAGCGAATAAACTGTTTGTTTGTGCCTTACTTAATTAATACTGATGGTACAACTGAGCTTTATTCCAGATACAGAGAAGGTATTTTCGGGCAAAGGATAGGACGTATGATAATAAGATTGTTTGAAACAGCGATTATTCGTTCATTTCGGGTCTATAACACCTGACACTTATGTTTGATCGGTGTACTCAGACGTCAATAATATTTACTTTGTATCTCACGCCTAAGGTCTAGATCGATAAGTATCACAAGAATTTCATTCATACTGAGAAACACGAAAGTGCCATTATGGTTTGAATGATGATAAAAATGGCTGCATGCACAGAGTGTGGCTGGACCTCAAGCTGATTTGCAGAACAAAACTATGAACTAGTCCTGTCATTGACTTACTCAGGGACATCAAGCTATGAAAACATAAAAGCATATGATGGAAAAATAGTTGACACAGTCGTCATCACAAATCAAGTGAACGCTCAATTCGTAAAACTACGTTTCGATATTCACGAAACATGTTTTCGTCATTAACGAGTTTTTAAATTGTAAGGGTAGTTGGGTGGCCAAACAAATCAAGTCCTTGGAATATGTAAAACCTTCTATAAAGCAATTTTCCAGACTGCGTTGCTGCACCCTTGATCCCCAATCTCCCTGAGCATGTCGACCGCGTTCTGCTTAGTTGTCTTTGGCCATTAGATTGATTCTCTTGTGCACCATTTTTGTTTGGCTGGTCCAAAGGTTACCGTTAACAGCTTGATCGGTAGCCCCCTAAGTGGGCTACCTTGTTGTTTGCTTGAGATACCACTGCTTCAGACCTGCTTGTCCGGATGCCTCTTTTCATCTGCTTTGGGATGCCCCCGACATATTTGCCGTCTGTTCTTTGGTCTGTGGCTCTTTGTCGCTTGGCTCGATCTATTTCATATTCGCTTTGTTCTACTGCTCCAACACTCCTCGTTACAATGTGATCTACGTTATCTACAAAAAGTCTTGAAATGTGCAACTTGTGTCTAGAACAAACTAGCTCATTATTCTGAGTATGATGTCTTACCCTATATTTCTGTTAGTATTTCACACAGAGCGACAATAAAATAATCCTTTCTAACTCATTGTCCAAGGTTTTTGTTGTTGCCGTGATCTGTGAAGAGACGGATTTGGGTACCCTATGTTACCGTGGTAATTCTGCCAGGAGATTGGGTAATTGGAACGTAAAAGGTGAAT
>STRG.38726.1
TAGGTATATTCAATCCGAATTCAAACAGCCACTATGGCTCGCGCAGTGGTTTTCTGAACTCGCTCAATCTGTTAGGTGACGATATGTCTCAATTGACAAATTGCAACACGAGTGGGAACCACATGTGCAGCCCTCGTGGCCTTCATGGTTTTAATATGGGGGATCCGAACGACCTCTCATCCTCGTCATCCGGTTTGTCACGTGCCCCTGGGACAAATCTGGGCGTGGAGCTATGGAACCCATTGTTTGTGTTCAATGGATCTGATAACTCTGTGATGCCACCGTCGATGCAACCGTTTCTTGGATCTGGATCCCATGTGAATTCGTTGTTTACAACTTCGGCACCGCCCCCAAATGCCGCATTACCACATCACCTGTCGACAACCACAAATCCCGGATGTGATGGTCTGAATGGCTTGGGAGCGAGCAAAACTGCACTATCCACGGACTTCCACGATTGTACGAACAACTCATCCATGTTCAACTTAACTGACGCCCTTGGCACTCAGTTCGCGTCTGCCAATGGAGATCTGAGTCCCACATTGCTTACGCATCTACGCGCGCAACAGCAACAGCAGCCCCGTAGTGATCTGTCTCGTCAACCACTTACTCGTCGTCACAGCGACTGGGTAGTTAACCCAAATCAACTGATGTCATCCGACCAGTCATCCATGATGCGTCCGCACACTGCAACCAACATCGCTACCAGCCGTCATGTAACTTTATCCAATTTGCTTTGTCCGGTCGTTCGGACTCTGATAACGTGGGAAGTCCTTCGTGCACCACAGACACATCCGTTTCCACGGGGCCTGTCCATTTCGGCCCGGGTTCGCCGCATTTAGACCTGATCAAAGCATTGGATCAGTTGTGTCTGCACTACAATGTGGATCCCGTATCCACATGCTCCGGAAATAGCCCTAACGGGTCATTATCGTTGCCACATTGCCCTCCAGGATTTGAACACCAGCCGGGTCTTAGTTCACAGTCCTTATCATCGTCACCACAACAACAACAATCACATCAAACACCGGTGTCAACCAGAGATTCTCTTTATTCCGCCTGCTCAGTGAAACCCACAGATCCCGATTGCTTTGTGCCTAGCACCGCTTCCGTTAACAACAATGATACGCATCACCCCACCGACGTGTGGTCGACAAATGTCTGTGACACGACTGGATCGAACACACAGTTCATATTGAACGCCCAATCCGTCTGCACCACCACCACCTCTTCCCTGTCCGCGATGCATGCTCTCAGCCCAACAGACTATCTGGGTCCGAGTGGATTCGGGAAGAATTCATTGCTTCGCCGTCTTTTTCCGTCTCCAAACATTGGACTCGAGCACATTTCTGCTGTCGGAGAAGAAGAGGAAGTCGCCGCCGCCGCCTCCAAAACGGCTCGACTGAACGCAATCTGGTCCCAAACAGTACACGATCCGATCAACTCGCGTGCATCCAGTCTCGGTTCTGGTATCGTCTGTCGCGATGCAGTAGATGATGATGGTGACGATGACGATTTAGTCACTGCGTTTCCCTATCTCAGCGCTCATGGCTCGTCAGATGTTGGTCAAACAGCGTCCCATGTATCNNNNNNNNNNGTATCCTCGTATATGCCTTACCCTGGCCTTGGAATAACTACCGGATCCGAATCTACGACAGAACATCCGGTTACAATCACACGGTGTTGTGGAGCGATCGGAGATGGCCGTCGTCGCCGTTGTCCGTCCACCAGCACGTCCAGTCCAACTCGTGTGGTCGATCAAATGAGTGGTGTGTCGGTGACCTCTTCTGCAATTGGCTCCATCACTGAAGTCGCCTAGAGAAGAGAACGCTTCCACATGGGTCGCTTTTGGTGTGTACATGTGCGTTTGTGCATAATTCTGACCGATTGTGCTCCATTTCGACACATTCATTCATTGGCAAGGCATTCAATCAAATCAATCAAAAACCAATCAGTTATTTATTCAATGGCTTGCTCGATCAGCTGATTCCCGACAGATTGGCCCACATCCCTCGCCGTCAAAACTTTCCCCACACCCCGGTCTTTTACTATACCTATTAGACAGTACTACTATTCGTTCTTGACTATTATTCTTAATAATACTGCTATGATACCATTGTTACTGCTATTGTTGTTTTCACCAATTTATAGTGTTTCGACTGATGCTCTACACCTACATGTATGCTACGTGATGAGTCTCCATGCATGAATGACTAACGCGAATAAATTCACCCCAATCGCATTCATATGCAGATATCTGTTCGATTCCTATTCCACCTCTTCCCGTCCACCTCCATTCTCTGTCACACGAAGAAAATCGGAAACTCTCAACCGTCATCGCTTATTTTGTTCAACACACACAGTTTACATGTGTATTGGACTCAGGCGGCAATTGTGCACTGCCGTACGTGTGCGCGCGCATAGTCGCATGGCCCACTCTTGCTCCGCCCTTTGTGTCCAGTTTTTCACCCGACCCCGTGATTCGATGAATTCTGTTATGTTTTGACCCATTTGATAACACTTACTGGACATCGCTCCTTTCTCCTTGACGTTGCCACTGACACCGTCTCCCGTTGTCATTTCTTGCCCGTACATAAGCGTACTTCTGTCGCACTCCGTTCCACATAATCTCTCGGCGAGGTTCACCCTCAACTACGACCATCGGTGAGTTCACGGATTCGTACTACGGTCAGTGACATGATTGTTGTCCCTACATCCGTGTTATTCCCTTGTCCCACTACTGAGTACCGTTTCTGCAGATTCACTCTCACGGGAACCAACCAACTCCTCTCTTTTGGATTGCGTCGCTATCACCATACATAGGTACTGCTACTACACACAACTACAATTCTTGTAACTTTCACTATCGTTATATTTATTACTACTGATAATATTATCGCAACTGTTGTCGTTACCTATCCTTTCTATGTTATATTGCGAATACTGTCTATTTTTGCACATCCCTCTTATTCTTGAATATTTGTCGAGACAGAATTGAATTAATGCCTTTGTCACTTGCATCACAACTGAAACAGACGGGCACACACACAACATGTGGGTAAACTGCTCTGTCCCCATAGTCCCGTCACCGATGAGAATCCTAAAACCGGTGTTTTCATGATGATTATGACAATAGTGATGACACAGAAGTGCTACAACAGAGCAAATCGATGCTCACTCAGATGACATCATGTATCCGTTCCGATTGTTACCATCAGACCCATTTACTTGCACCCCAACCCCCGTACACACACGGTCTTCGGTTTTTCGTTCGTTTTGTTAGTCTACCTGAACTTGAACCGTTTTTTCCAGTCCACTTACCGAGTGCTCTTCATGTCTACCAACCGACTGTCTCTCCCGGTTTGTCAGTCAAATAAAATCACTTTCTACACATGCATATGCACACACGTACACGTAT
>STRG.70522.3
CCAAGGAAGAGTTTGCATCCAACATACTGCAGGCACTATGCGGTACAATACGAAATTAGGAAGCGCGCAAAACAAAATCCTTTGTAGGTTTGGCATCAGTAGAAAATTGGATTCCACTCCCCGTTCTCACAAGAAAGTTTACGTTTTGCGATTGAATATCTTACATTCATTTAGAATTTATGAAAAATTTCAAATCAGTTCGTACTATAGTTGACTTGGCTGGTTTTAGTGGTAAATCGGCATTCGAGTTGGCCAGATATAAAGTACCTCAGCATCGTTAGTAAAATCAGCGTCATTTTGACTCTGGAACCTGTGAGCAATAGGTCGTTCGAGTTCCAACACGACTGTTCTTGTGTGCTTCATATGTGATTTGAACCAAAGCCTACGGATTGTTTCCTTTTTCGGTGCATGCGAAACCAATCGACAACTAATTACAGGCTTAAGGCTATAAAACCCTATATAATTACTCTGGATTTACTTGATTGGATACTCACCTTCGGCTGGATTTGAAACAAGTTAGCTGAAAGCTCTTCACGGAGAGCTCTTCTGTTCTAAAGTGACTCACGTCAGAACTGATCAGAACATTTGACTTCGCATATCTTGGACAGAAACGCAAGGTTGCCCGGATCGGATTCTGTTGTAATGATACCCGCGGGCTACCCGTTCGCTTCTCTTTTGGGCGAGAGCCTGTCTTTTGGTCTGCCTCTAACGCAAGCTTCAATCGGAAATGCACTTTTTGGACAAAACAGTTCTAACAGCGCAATGACACAGTTGTTCAATCAAGCCATCCTACAGAATACCCTGGGGGTCGCTTACAGTCCGTTGACACCTGTCATTGGTCCAAATGCTGTTCAAGGTGCCGCTCAGGTCGGAATTCTGCCTGGTTCCGTACAGCTTTCGTCGCTGAATCAACTGGCTTCTATCAACCCGCTGGCATTATATTCTCCAGTGACCGCAATGCAGTCCTCTCTCGGTGGGTCTGGCGGGACCGCCGCGGCTGACGTGGATACTCATACGATCGTTCGAGCTCCGGTTTTGTACAAAAAAAGTTCCATCGGCTGAGCTCAACTGAACCCGGTACGCCCGACCTGCCTACTAACTCGGACGGCAACGAGACGCCGAGCGCCGGAGGCAACAATAGTGGTTTATCCAAAACAAATACAGAAACAAGCCCTCCTGATCGGATCGTGGCATCGTACGCTGCAGCTGCACATGCTGCTGCTTTGGCCAATCACCAGCCTGTATCAAAAGCTGCGGAGGTTTTCCTAGCTGCAACAAACACAACCGGGCGTTCCAGACATCCCAAACGGTCCCGACCGCACGGTACTGCTTCAGTGGCTCATTCAGATCCAGTGGTGAAACGTATGGCTGGTTCACCAGCCGTATCCGTATTGTTCCCCACATCAACGGATTCGGAGAACCCTAGTGCAGCTTCCTCGGTCAACCCAAATTTGGATGGATGGAGGCGTATTGTGGATCGCACCTCCAGAAAAGTGGTTTATATCGCTGCCTTCTCTGTAGGCCCGACGGAATCTCATTGAACAATACAGCTGAAGTGTGCGCTTATTTTCGCACTCGTTACCCGAGCAATACCGAGGGAAAGATTTACGAAGACCTCATCGCATCTAGGTTCATTTTTGAGCCGACCACCGAAGTGCCCTCTTTGGATAATGGCCTCAACTTTGTCACACCCATGCAATCTACTGCGTCCGATGAATCCTCTGGTGTTCCTTGCATGGTCACGTCATCCAGCTCGAAATGCATATCATCTGTATGCCGGATTGCGTTTAATCCAAGTGTTGCCCGAAGTGATGGATCCAACTTGTTAGCCAGAAGTTCCAGTTCGGAATTACCTGCGGAGTCAGCAACATTATTTTCCGACCTGCCTAATCAATCGAGAAACAGTGACTCCACAAAGGAAATCCCACCGAACCACGAGGAGCCGTCTTCCAGTTCTTCAACGACTACAATTGCCGAGGTCGCGTCTGACATCGCACAGCCGGTGGAGAATGATAACGAGTCAGATAAAACATTGAATGAGAAAACTGATAGACCTGATGACCTAACCGGAACATTGAATACCCAAACACAACCTGTTCCAGATACGGTCGTTTCAGACACGCAGTTATCCAAAGATGGCGAAGTGACCACTGAAGACGGCTCGTCTAGTACAATAAATCCTTGTTGTCAAGCTCCCAGTACCCTATCAAACCGTGGTACATCTGGTATATCTTCTGGTGTAACCATTTATACCGCTTGCGATCCAAACCACACTCCGGAATCAACTGTGGACACCGGTGTTGCACGGATGAGTACAGAGACCCTGACGACCGGTATTCTGAACACAGCCATTCCATCCTGTAGTTCGACTGTGATTCCTTCCATCGTCCCGCCCACCAGTGGTAGTGATATTAATCTTTTGGCTCTTACTGGGCTAGCATCGGAATCCTCACTGTTCTATCCTTGTGGAAATGGGGAAATGACATCCGCTGGTTTGTCCGTTAATTCCCTGTTGTCCAATCCCCGTCTTGCACAAGCTCAAGCGCAACAACAGCAGTTATCGGCTTTGATTTCTGCGTTGTCAGCTGGTTCCACCAGTCCTCAGTCTAACATGCAAACCCCTGTCACTTTGGTGGGTTCTAATGTTCAGTTGAATCCATTGGTTTTGACCACTAATCCTCAGTTCACAACTGCGTGGTCTCCAATGGGATCCACTCCCATCCCTTGGTCTGATTTAAACGGATCAGCTGTGATGTCCACCTTATCCGCTATTCAGCAGCAACAACAACAGCAACAGCAACATCAACTGGCTGCTGCCGCAGCAATACAACAACAGCAGATTCGGGCTGCGTGGGCAGCTCAGGCTGCTGCACTTCTACAGAGGCAACAAATATTAGCGGGTCAGCAGCAGCAGCAGCAGCAACAACAACAACAACAACAACAACTGGCTATGGCAGCCGGACAGGTTCAAGCGTATCTGGCAGCTATTCAACGTAATCTGTCAATTGGCTAGTCGAGTCTTATGCCAACTGTGTACCGAGCCCCATATTGGGACGATGAGTAACCGAAATAGAATTTCCCAGGTGATCCTCGCCAGAATCTTGTGGTCATCAGCTCGTCATCTGACACTGAACTTTGAACCTCATTCCCACGGTTTTCATTCAGTTTGAGTTAACCTTTTGTAAATGAATATTCAACACTACGCACATATGACGCTTGTAAACGCAGCCAATCCGCGGCCAGCAGACAACGTACACCGAAAGGACCAGATCCTGAGGTCAGCGGGGTAATCACTCGTTATTTTCTATTCACTCTTTTCGATCTTGTTAGGCAAAATATACCAAAGCGTTATGAGTAATTATACGTATGTTATACGACAGACTTAGTTTTTATCTTTCACTTGCTGACTTAAGCTTAAAGAGTTTTCGGTCAATCTTTTCCACATGTGGGATGTGCATAGACAACTATATCTTCATGCGTTGCCAGAAAAATCGATACGGGACAGTCTTGAATCGAA
>STRG.2077.3
GTCATTAACTAAGGTTATTCGTAGCCCAGACGCTCTCTGTGCACAGACATCAGTAGCTTTGCTCACACCAAAGCGCTGGCCATGTTTTGCTCTTCATCGTATCCGTTTTTACATTATTTTGTTTTCCAAACATTGTTTAAATGCCAAGTGTTTATTCACATAAGACGATTTTCCGTTAAAAGTTGCTGCTCCATCTGGAGTTCGAAGTGCTAACCTAATTGGCTCAAGCCTAACACGCTACCTTCCTGTCAATAGGGCTACCCTATCCGACCAATCAATTGTGTACTGTCACGTGGACGCAAGCACGCACCCCGCTGGTCTTTATCCGCTTCCCTTTGTGATCTCCGTTTAGCGCAAAGCATCCAGTTTAAAGAGTAAACGCCTCAGGGTCGTGCGCTGTCTGTCGCATTCTGATACATGTCAGATTCTACTGGTCCTCTGGATTTGCGTCTCCAGACCCAACGTCAGTGGTCTGGCCTGAACAAAAAGCTCACCTTGGGATCTAAACAAAAACGAACGGTTGACGGGCGCCGAATGGAAGGGCTTAAACGTCCACTTCCAGTAGAGCCACAGACAAGCTATCGCTGTTCCACTTCAACAACTGCAGAAGTTTTCATTTGCCCAATATGTCGCTCCCAAACCACTAGTCTGCAATTTTTTATAGAACACATGGCTACCCATGTCAAAAAATCAGCTGACACTGGACGAGAGAATTCCTCACCTTTAGCCGAGCGGAATACACAGACTGCTGGAAGAAAGTCCATGTTAATCACTGATCCAACTAGATTGACACCTTTGACAGATTCAGCAGTCAGATCAATGGATACTACTTGCACAAATCAAGCACGTCAGTGCAGTCCGATTTTCATTCAGCCGGATTTATCGGTACCGGGTCAAGAAGCTCGTCACACGTGTTCACTCTGTTTCTCAGATCGATTGTATCCGTCCATTTGGGAATTGGTGGCTCACGTGCAGAGTACACATCTTCGGTGCTACTATCAGTGTGACAGATGTGGACAAACATTTGCCGAGAAACTTGGTGGCTTGGACCATATATTTGCGGTGCACTTTGACGCATCAACCGTATCGAGTACAACACTACAAAGATCACAACCCAAGTCCATCGGCAGAAGTTCTCCACCCGGTGGACCACTGTCCCAAAAAATACCCGGTGATGTCCTCTCGGACGAATTTCATTCAAAGAAACGAAATATGCATGTGGATCGATCACTGCAAACCAGTGATCAACAAAATACCCCTCATATTAGGGAAGACGAGGGTACCAATTGGTCAGACGCCGCCGCCCGAGAAAATTCCACAGCCCTTTTATCCTATCTCTCCGTCCAAACTCAGGCTATGGATTTGATCAGTCAGCTTTTGTGGTTGACAGCAATGAAGCCGAGCGGAAGTAGTAGCCGTACCATCAGCGACAACAATGACAAACATGACAGTAATTGGAATCCGTTGGATGAAAAGTATGCTGTCTCGGAGAGGAAACCACGGTCACCGCCGCAGCTGCTTTCGCCTACGGGCAGCTTAGGCTATGATAAGTCGGAAGGAATTGAGACCGCAACGACTCAAGAAAACAACAGCAACAATAATGGCAACAACCATAGTAACAACAATGGGCAAACCTGTTCGCAAAATTCTTCACCCTTTCGAAAACGTGCTTATTGTCGCCAGTTACCGGAATCCAACAGTCCACAGCATAAAAAGCGGCCTAATCCCGCTTCGGATTTCCGGGGTGATAAATCGGTTACACAGAACTCAAAGACCGAACAGACCTCATTGCCCAACTTACTTGGCTCAGTTGGTCCATACGAAAGGGATGTGGGGCAGACAATCGGACAACCCATTGAGCCCGTTACAAATCTGCTTTTTCTGTTCCGAAATTGTTCACCTTTGCTCAATTCCCATCCTGTACGCAGTTTGCTTCCGACCGAATTGGCATCCAAAGTGGATAGTTTTGAAGCGGCCAAATTGTGTCATTTGTGTCTCAGGCCTCCGGTTATCTCACAATGGCACGGAGCCTCAGCCGTTATCCAACAGGAGATGACATGATTTGTCATGCAGTAGTGAGGTTCACAAGGAGCGGGACGTTGTAAGCGCACAATCCATTTCCAAATGGTCATCAATAAAAGTCTTCTCTTGTCACTCTTCATTTGGTTTTAAAACTATGTAGAGTAGGCGGAAAACTAGAGTGAAATAAAGAAACCATCATACTGTTTAAAAACAAGTAGTGGAACAATAACTGTCTGGTCCCAATACCATTCCGTGTGTGACAGGCGTCCTACATCAGAAGCATGGTAAAATATTACGAAGATTTTAGAAAACTTAACCCTAATGAAAAAAATACGCAAGAGAAATAGATTTTGTCTTTTATGTTAGTGAATCTAATGCAGGTCAATAAATTCACTGAGTGATGCGTGAACTTCAGGTATTCGTTTCGACGTTATCTGGCAAATTATGACTTTTTTGTAGGAGGTTTCCAATCATTTTATCACATGAAACCCTAATATATGTTTGTTCCATCTATTACTATTCAAAAACAGACCGTATTAATGCTGAGGATAAGCAGCTGGATTATTGTTATTGTTGTCGTAAGTATGCCCATATTTTAACCGCTTCATTTATAAAAGAAAACTTGGAAATTTTCTGTTGTGCATGACAAACGATTGTTTTCACTTGGTTCTTATCAACCAGGAATTTCCTGATGAAATGTCGGTGCTGAGGCACCAGGTCGAATCGCACAGTTTGAATGGAGAACCAACCGATGTAACCTGGATCAAATACCAGAATAATCAATGAAGAAAACCTCGACCAATTTTCAATATTCCTTCTTTTTATTTTGAAATCATTTTATTTTTCCTTGAAGAAATCACTCATTCCCCAAAGTCGGTCTTGCACCCTCCGTTAGCAGTGGGAAGTGGAATATTAACTGAGCTTTCCATTTTCCGTTATATCTTTGAAAGTAGTTTTAAAAGGTCAAAACTCACTCTTTACCACGAGGTCAAAAGAGTATAGTGATATTCCGTAACTTACATAAAAG
>STRG.50019.2
ACAACCGCGTATCACGACGTGCTGACTTATCTGATTGGTCAGTACAATGAGGGATGAGGATGTCAGAAAAATCACAAAATACTGGAAAATACAACACGCGATGAAAAGAATCTGAGAAACTCTATGCGCACCAACTGCTGAAGGAATTCTGAACTCAAGTACGTGAAAATATCCGGTTCAGAATGAATAGCAGTGACCCAAGTCTTAATTCATGGAGGACGACAGATTACCTAAATTTTCAGGCCTTAGCTGTTTCCCAGCTCCTGAGTTTGAAACTTACATTCAATACATATCAGACACTAGCAATTCTTGGTTCTCCTGATTCCATACACTTTAATTCACAAGCATTATTAGGCAACACATTGATCAAATTTCCAGAAGTAGATGACTCTCAACAAGCCGCTAGTTACGCTCTCAATACACAGAATGAATTGACAGTTGCCTGTCCTCAAGAACTTACCAAAGTGGTCACTACCGTGAACTCGCATTCGAGACAGGGAATTAACAGATTTTTTGTTGAGGATATATTAGGCCCGGAATTTGGTGCTAAACAAAAGACACATCAAACAGAAGTCGCCCAGTCTTGGAGCAAACATATCAACTTTCCATGGGACCCAAAAGGTCTGGAACCCACTGGACCAGGATCAGCCGTTGATAACAACGATGACATAAAAGAAATCCCGGAACCGAAGAAGGACAAAATAAAACCGATTCGAGTTTTGGTTCGTTCCAGTCCTGAGACCAAATTTTCATCTGTCGTTTCAACTGGATCTTCTTCCGGTGAACCAAATTCACGACATAGCTCTTCATCCAAGTTACCATCAGATCGGCAGGAGATGTCACCGAGCTTGAATAGAATTCAGCTACCGGCGTGGGTGTTTTGCACACGATATTCAGATCGTCCGTCTTCAGAATACTTTCGGAAGTGGGATAGGGCATAGACAATTGAAGGCTGCCAATTGCGGAAAATGACCTGGCGCCAGCTCGAGGACTGGAACCCCCGAGGGACAGAAGAGCCTTAAGATCAGCATGATGACCGTTTGAACAACACCGCCGATCATACCTGAAAAACAGAAGCAAGTATAAGATCTGCAACGGTATCCCTCGCAGGTTGAGGGCAATCGTTGGAATTTTTTCTGTTGTGCTTTGCAACAGAATTCTTGTTTCACGTTCAGTAATGTGTTTCTCATACAGCCCGTTTGGCAAGTTTTGTAAAAAAAGGTTCTCGCCAAACCTGTCAAGAGGCTAGAGGGTATAACCCACGATCACTGTGCGGCATCTGATGACTGATCTTTGAAATAAGCTAAGCATTTTTACAACTGGAAGGAATTTTTCTATTGCAGTCCACTTTTTTGCTCGCCATCCTAAATGAAACTTAGTCAAAGAAACAAAAAGATACGTATTAACAATTAGTCTGATTGTTTTGTCAACTTGAAGGTGTAAGAAAATTAAACTCCCATAAAAAGGTTAGAAGAATTCCATTTATCTCTTCACTTATTCTATAAAACTTTTTTAACATGTAAGTGAATATGGCAAAAATGTATTGTCAGTTGGAAGTGCTTAGAAACCCGTCGCACGTTCATTTGCCTCCCATCTAATTGCATCCGAAAGCAAGCTCACACATTCAATGTAACCGCGCTTTCAAAAATACTGATAAGAATTCCGTTATCCCGCACCTCGCTGGCATCTTGGTCAGCCGACAGAAATAAATAACGTCTATGAGTGGCGGCTGCATTATACGTACATTCCAGTTTGTTGCAAAATGACCAGAATCTTTGAGCACCTAGACTTGGTTTAAGTACCTTTTATGCAATCATTATATGGCGGCTTTCCAAAAATTCCTTGAGTGACAAAGGTCATTCAAAGAGATAATAAGTTTAGGGATGTCAAGGACACTTATCAACAACCAACAGTCTTTCTTGACCGATTACTCGTTTTTCATCGTATCACTATCAATAATGAAGTACTGAATCGTTGTTTACTGAGTTATCTATACTTTGAACACGTGCCTGCTTTCTATTCGAAAGGGCCGCGAATAAGAAAACCAAGAAGACCCAATTCACAGGAAGAGAGCATCTCAAAACGACCACGAACCTCATTCACCAACTCTCAGTTGCGACGTTTAGCCAAGGAATTTGAAGTCAATCGTTATCTGGATGAAACTCGCCGTAAAAAACTTGCTGGTGAGCTGGATCTTCAAGAATCTCAGGTGAAGATATGGTTTCAAAATAAACGAGCAAAGACCAAGAAGGCCTGCGGGACTCAGGACAGATTGGCATTTCACTTGATGGCGGAAGGTTTATACAATCATTCTGTTCGAATTCGTGCTGAATCAGAAGAGAAAGACGGTCGCCTACCAAGCAGCGGGACAAGCGTGATATAAAGGGTATTCTGTGAGGCACTTTCTTCATCTCACTTTATCCTCCACTCATTTCACACAGGTCACGTGATCCCTAATTCCTTTCGTCCCCTGTTTTCCTTACTTGATTACAAATTGAATTGCTGTAAATGACTTTACCCGGCTGGCGCGTTACACAAACAGATACCAACCTTTACGAGCCTCGCTTGTCTTTCAGCTGCGCGTTTGTCGCACACGGAAAAATTAGGAACCTGAAAAATATGCTTTTTTGAGCAATAATAAAGTACGATATAGTTTCCATTTGTTATTCCTGCCGTGACGATCATTGTTCAGACGTTTAAGTTGTAGGTGTTCATCACGACAACGTAGTTTTCACTTGTGATTCGCCTTTTCCTGGC
>STRG.39258.1
AGTTCATTTGATGGGTAGCGTCAGCTAGAATAACCTGGCTGAATCTGCGAGCAACCGGAATCACCTCCCTGGGTTTGAAGAAAAGGAACCTAACTATATTCTCCTCGTGTATTATCTGGCTAATGCCTTTACCTTCCAGTAATTCTTTAACCCTAATTACGTTACCACGAACATCGTGACTGTGCCGGATACGTATAGACCGAAAGTCTATGCTATTCAGACGCCTATTGAACATGCGACTAGTATAGTCCCTTAATTCAGCTGTATTATGGAAAGTGTCCATTAAGTCAAATACCATGGACCCTTGAAATGCTGTCAGCCTTCGGTTAGCTACATATAAACTAGGATTTCCTATTTGGAACCTATGACTATGAACCATGCACCATTTCGCGACACGATATCCAGTTCCATGGGCGACCAAGGTGACGAATGCTCCGCACTCCAGGTTTTTTGTATCTACAATGAAGTCAAACATTAGTATACAATTATTCTAATCTTGAACCACCTCCACCTTTTCGGCGCCGATGGACACAACAATATTTCACGAAATGATATTTCATTCCGTCGTTAATTATTAGCCGACGCTTTTTGGCCTGTTTCCATGTACGGGCATTGTAGTTGTAAAAGCTGGTACTTGTGCATCGCTGGAACTCTCGAAAATCGGTTGGGAATCCATCGAGATCCTCGTAAAAGTCTTTTATCAATCGGGAAAACGTATCGGAATTGTCAACGGTCATGGTCGTTCACGTGGCTAGCGAGCGAGATGGGTGCTGACATTTTGTAGCGCTAGGCCTTATATACCAGTGTAAATTTGATGATATAAACAATATTTTATAATATTCTTTGCCTTTGGGTAACACCCAACAGAATTTATTTCACGTTCTTTTATACGTAATTTATTTCATCACAAAATGTCTATTTCAGCTGATATTACGGTTTCATTTGTGGTAGTTCGATCCTTGACTTTCGAATGCACACATTTCCAAGGCACGCATGATAAAAATAGCCTTTGGGAAGCTAGCACAGTGGAGCGGATCGTGTTCGCATGTGTGTGTGCGTGTGTGTGTGTGTGTAGGTGTGTGCGTAGGTGTGTGCGCGTGTATGCGCATGTATGTGTGTGTGCTTGTATGATAATTTGTTAGTTAACACAATGAACTGAGTGACTGAGGCTTGAGAAGTGTGATCCACGGCACACCCGGCTGGGATTGTTCAAATATCCGGAATCCCACATCAGAGGGCCTGGCCCGGTATGCACGAAATCATGGGGACCGTGGTTCAAATTCAATCACGTGCTGGTTGTTTTTTCCGTCACAGGGCACGAACACAATTGGCAGAGAAGGGACATTTTCGTCTACTGGCTCTTACATCTGCAGCACCAAAATCGCTGAGACGGCTAAACCTGGTCGCCTTCGAACTGGCCTGAACGTATCTCCAGATCCTTGTGCAATGACCGAATAGCACGAAAACCAACCAGCACTGAAATTCGTCGCTATCTTGACATCTAAAATACCGCATTTATATAGGCATGAAGTAGGCTACGTAACGCATATGCATACAGGTATTCATCCATAGGTTGTTTGACTGATGGGCCCAAACTTGCCAAGCTTTGTCACGTGATGTGGTGTCAGATCATGTGCGCGAGAGACGCGTACTGCGGTAATCAATACCCAGGGCTGAGTCATACGCGCATGGGGCATTTGTCTGTGTACGGCACTGCATGAATCGTGACTGGAGTGTGCACTGAACAAATGAGCACTAGTTGGTCCCGACGGGTTTTCTCTATTTGCACGTGAATAGCACAGAATCACCACACTGTGTCAGTTTTCCTACAAACCCAAAAGATCCACTGTTGACGTTGCAGCTTTCTTAGTCCACTTTATCGCTAAAACCTAACACAGATCCGTTCGGTCTGTCCACTGTGTTTCTCAGTTATTC
>STRG.5106.1
CTTTGAATCTCGGCAAGTGGCTTATTGCACGGACATTTGGTGGAAGTTTATTCCACATTTGTGAATATTTAACAATGAAGAAATTGGACCGTAGGCTGGTTCTCGAGGACGGCACAGTGACCGAATGACTGCTGTGTCGTAACGAATACCTTAGGCTTAATGGGTCTCGTACCACAGGGGAGGCTTTGCAGGATCTATATTTTAATAGTGAGTGGAAAAAAGACAAGTTGTTCTTTATCCGTCGGAGCCAAAGGCTTTCCACCTTGTTCCACACCAGCACCTTATCTCCAAATTGCGTTCATTCGGCATTGCTGACCCGTTGCTTTCTTGGCTGAAATCTTATCTCGCTCATCGTTAGCAAGTGGTCCTCATCAATGGATATACTTCTAAACCGAAACCTGTTACAAGTGGAGTTATACAGGGAAGCGTATCGGGTCCTCTCCTATTTCTGACGTACATTTTTGACGCATTGGATATATTACACCACGGCAAGCCGTTCTTATTTGCAGACGATATTAAAGCAGTTTACTCTTTCAATTCTAATGATGCTATCCCTAATCTTTGCAACATTTCCGCTGACCTCGCTGCACTTGACCGCTGGTGCCACACCTGGAGGATGAGCTTTTCCACTGATAAGTGCGAGGTCCTAACCTACAAGTTCCAATTGCCCCCTGGATCCTCAATTGTTGGTGGGTCCCCAATATCCAGTCGGCCTACCATCCGCGATTTGGGCCTCAACGATTCCTGCTCCCTCAACTTTTCTGAGCATGCCACCATCCAAGCGGCCAAGGCTAGAAGAAGTGTGTCTTTCCTCTTCAGCTCCTTTCGTCTCCGGGACAGTATCATCGACATCTACAAATCCCACGTCAGGCCTATGCTTGAATACTGCCCAATAA
>STRG.74442.1
AGATAAATTGGCACATGAAGTCCACTGTTTCGAGCAGTGGGCACATTGGTCAGTAGCAAATTACCAACAAAGGAGCATGTTACTTTTTCCAACAGATTACTTTTGAACAAATACCACGAAATTGAAACGAGTCATGTAACGTGTGAATACTGATGCATTTGTGTACTGAATGAAACATGTCGATTAACCACTGAGCTAATTTATGTTAGGATCAGTCATTCATTGATGTTATAGGGTGTAATTGAACATCATTTTCGTGCCTTTGGTAAGCCGCATGGAACTGGCGTGTGACAACCTACAGATTTCGGTTTTTGAATTTGCAGTTCTGTGATAAATCCGTGCAGCACAATAACTTGTTACCCATTTGTAATGTGTTTCTCAGTCAGCTGTAATAAATCCGGGGCAAGATCTGATTTAAATTTGCAACTATCACGAAAGACGTTCAGCATTTGTTGTGTGTTACCTTCCTTCTCCAAAATGACAGTGCCTTGTCCTTCATCGGGTTTTACCTTCATCTGAGTAGGGTTGTTCCAGAGATCTGCTGCTTTAGGGGTTGTTAGTGCCGATGTTTCAGGATATGCTCTTGTTGAATAGGAGTACTGAGAAAACTGTGGTCCAGGTCTATCAGCTTAGCCCTGAACCAGTTCTGATTATCATTGCTGGATCGAGTGAGTTCACTGCCTTGCATCTGACGTGATTTGTGACCCATTCGATTCGATCTGAAGTGTGCGGGGCGGTCTCGAGCTTTGTACAGCAGAAGAAATTGAGTTGGTGTGGAGAAGCGTCTGGCACAAAACAGGAAACCAACTTGGCGCGCAGCGTGAGAGGTGAGCTTAGATATGAAAGCGGACCAACACAGAGAATAAGTTACACACAAGCCAAGAAGACGGACAGAATCTCTGGAAGATAGCGCAGTTGAATCAAAGGATGAATGAGGGGAGAATGAATGTTGTTCCCAGGAAATTGAGAGCAGAGAAGTTTTGGAAGCAATACGTGAAATTTTGATTGTGGAGTCCGCAGGAGGAGAGATGTTCAAGGTCGGACTCTAAAGATGCACTGACTGAATTGCGGTCATGACTGATGTTGGTGTTGTCATCGCGTGTATTGTGGTAAGAAAAGGGAGGGTGAAAGGCGGCATCATCGGCAAATGAATGGATTAGGTTGGATGTAGTGAATAGAATATTCTTTTTAATAAGTAAAAGAAAAAGGGTGTGTGCAAGTTGTGAACCTTGGGGTACGCC
>STRG.10306.2
TGGCATAGTAAAATTGGTAGTTTATTCTAGCAAACGTCAACTTTGTAAGAAGACAGTACTTTTGTGTTTGGCCGTGTCGCTATACGATGATATGGTGAAAACACCCGACTGATTGGGAGGAAGATACACATGAAAGCTCGCAGTAATTTAGGGCGGTGTTATCGTTCACTCTTTCGTGTCAAGTAAAATTTTCCAGTCATCGAAGTAATTTTTCCTACGTTTTTCATGACGAAAAGGGTAGGAGGAAACATGGTTCATCCTAGGGAATTCACACATTGCTGGGTAAAACTGTATGGTTCACGTACCTGAGGCATGTCAAATCGTACAACTCACCGCTGACTCCTCTTGGTTCCGAATTCTGACAAAAGATCAGCAAGTCCCGAGACGAGTTCGTAAATGATGAAACAAAATTCATATACGTGGAAAAATACCGTGAGGAAGGAACCGCAGAATTATCTCGAAAACCTCGTTCGTGATCATCTACTTCAGCTCCAGAATACCGTAATACCGGCCATCCACAATCCCTGCCCTGATTTGCATAGGTGAACGAACTATCAGCCTTCCCCTAGCACCATCGAAATCTGTGCCACCTTCTCCTTCCTGTCCCGTGTAATATGACGCTGCTTTGTCTTTAAGTGCATGTCCTGTAAATCCGTTTTATTCTGACTGTATAAAGATTTACCTCTATTAAAAAGTTCCCTTGTTAAACATAAGGCGCAGTGATCCAAGATACTATGTGCAAGCAAGTGTTCATATCCTCCTTATTTTAGGAAACTTCATTTTCTGTTCATTTCGGGGAGAAAAGGTCTTTATGTTTGTTACGTACGCTTACTTTTGCGTGACAGTCTCTATTTATTTTGATTCTGAAGCATGATGAACCCTTAACGGTTGATTGTCCTTGACCCAAACCGACAGGATTATCTGATCACGTGCCATTTTTATTGCGATTTATTTTCTCGTCAAACTTTGCCAGAATGTCTTCACATCGCTTGGTATATCCCGTGGGAAAATACGCATCACGTGTCTTTCCTTCAACCTTGACCTCTCT
>STRG.6452.2
GTACGTTTCGTGCCCGCGGGAATTCGTCTTCAGCTGCGCTACGCCGGGTTGGTGCAGGCGTCCAACCTGGCGCTTGGGTCGCCTTCTGTTGCTTTCAGGCTGTGATCATTCATTTCTATTTGACGGTAATTACCCTCAGTGTTGATGTGTTCTAAAATTCGCCTATTGTTTTTCAACCGTAAACATTAGTCTCCATGCCATTATTTTCCCGATCTTCTTACCTGTTCCTATAGGTGCTATAGTACTGTGGCACTACCAACTTCCCTATCATCCGCCCATGTTTTAGCACCACACCAGCTTCTGAATGTTATGTTCCTCCAGTTTATCGTGAGCAGTTGGTAAAGTATCTCCATTAATTGCCTCAGCATCCAAAGCACAAGGTTTTGGAACTGTGACAATTTATGGCCGATGAGAAACCACGCATTCTTGCCGCCGCCGAGGCATAGCTCACATCGGACGACCATGACGGCGAAATGTGTCAGTGGCTACGCATTGGTCCGTAAGGACTCAATGAGCGCTCGGGCAGGTGGCGTAGTCTTATTTATTAGTACCCTATTGCCCTTAGCCTCGGCGTTTCATCTAGCTCACATTCCTTTTATGGACTGTTTGGGAGCCAGAATCATCTTATCTTTCAATGAAATCCTTTTGATGGGAGCCATCTGCAGGTCTCCAGTATGCACTCCAGAATCTAGCAATGGTCCAAAGAACAGGTGCGTGAAATTAGGACACAACACCCGGCTATGCATATTTTATTACTAGGTAATTCTAATGCCCCTGGTGTGAACTGAGTAAGACATCATTCTTCAGAAAGGAACTTCGGTGAATCCTTGGTTAGGCTGATGGTAGAGCACACTTGGACCCAGCACATTCAGGTCAGTTCAGTTCAGTTTGCACAGGACACGTAATGGCCACGGCCAATTGAACATCCGGAATTCCTTCCATGTCATGCACGCAAGTTAGGCGCCCATGAATGCGCATTTTATTTTGCCGAATCGCCATCAAGCAAGAGAGAAACGTGGAGCCTCATCGCACCAACTGCGAGGATATGCATCATGAGCGTTTTCGGAGTCATAATGCAACGAACGGAAACGTTCAGTGATGAAGCACGTCAGGCAAACCCCAGTGTTTCTATCTGCCCGTCTATTGAATACGTTCAAAGCTCACTGACATAGATGATTTCATCCCGCTTATGTCCTGGGGCCCTTTTGAGTGCCTGGGCAGTCCCCAGTTCTGTTACCTCTTCTGGCAATCTGTTCCAGTAGTTTACCACCCTACTGCTAAAGATGTGGGACTTTACCTTCAGCCTAAATCAAACTTTCGCCAGCTGCTTCTTGTTCGGGAGTCTGGAGCTATCTGGAATAGACTGTTTGGTCTAAGCCCAGAAAGCTTTTTAATAACTTAAACTTTTATTGCATACTTACGCATGAGTGCGGTAGAAGGGGTATATATTCCATAGCCACGAAGGCCCACTGCACTTTCAGGGATAACCGGTAATCAGACCCCGAGACTTGAAATAGCAGGAAACCACATGAGGTCCCTATAAATTGTGTGGCGACGACCCGGACAACAGTGGATTACTGTCTATGGACCGGTGGTTGTCGAGTGGGTCAAGTAACTTAGAGCGTTTGATTACCATCTCGGAGGTCCGCGGTTCGAATCCCCGCCATCGCCGGTTACTTTGGTGGTAGACAGCATTTCACTGTCGTCCGGATCGTTACCACACCTGACTTATTGGGACCTTATGTGGTTCTCCACTCCAAGTCTTAGGGTCTGGTTGCCGGTTATACCTGATAGTGCAGTGGGCCCTGGCCGCTATGGGGTATATACCCCTTCCACTGCACTCCTGCAGAAGCATGTAATGATAAAAGACAGCAGGAGACTTTGTTGATATATCACCAAAGTCTCTATTAGATCCCGTCGTAGTTTCCTTTTCATAGAGAGAAGCCCAAGGCCCTGGAGCCTCTGCTAATACGTATTGCCCCTCTGACCCTCAACTATGCGCGTTGTAAGCCGTTCTCCAAACAAGCAGTATCCTTTTTGTAGAAGTGTGGCTATGCCTGAACACAGTTTTCTGAGGTTTAACTATAGACATGTACTCTGGCATGAAAACCTTTGGTCGTGGGCACGACAACGTTGATCCCCACCCGGCTTTTGTGCAGCAGCTGCACACTGATCCGACCACTTAAGATCAAAAGTCACCGAGATCTCTAGGTCTTTAACCCTGTTTACTGCGTCCATAGTAAATAAACCTTGGTCTTGTAAAACCGTCTAGCTTGTCGCTGTCCGTGACAGGTGGCTTCTCCCGGCATTGAGGGATATGTCCCACTTGTGTGCCGAGTTTAAAACGGCAACTATGTCTCTGTTCAAATCCTCTAGCCCCTGAGCCCCCACTAATTTCACACCATATGCAAAAAAGAAGCTTCATGACTAAGACTGAGGCTCGGTGATTTATAGATAAAAGGGACAGGAGTGTGCCTGGTACAGACCCTTGCGGTACTCCACCGGTAACGTTTTTCAGTTTAGAATGCCTGTCACCCACTTAAACGTAAAACTTTCTACCGGTAAGGAAGTCCGTTATCCATTCCTTAATCTGTCCATTTATACCCGAAAACCTCAACTTGATTTGTAGAAGCCGATAGCTTACCGAGTAAAATGCTTTACTGAAGTCAGAATAACACTTCTACTCGTTCACCTTCGTCCGCTTTGCGAGTGACTTCGTCTAGGAAGCTTGAGAGGTTGGTTAAGCATGACTTGTTCTAGAAATCCATGCTGAGCTGCGCAATGCATACAATTTTGTAGTAGGTGCTCGAAGGCGTGCGCCCGAATAATCTTCTCTAGCGGTACCCGGATTCATCTGTCTTCTACATGTTGCCAGTCACCTCTTTCTTGTTGCCTTTCTTCCTGCCTTGTTTCTTCTTCTTGGGTTTCTGCGTCATCCACTCGTTCGTAGTAGTTTGCCGCACAGTAGTGGAGACAGCTGTTACGGGGCAGCTGCCTGCTTGGTCCCATTATTTCGACGACCGCTATATCAGGTGTTCCTAGAACATCTGCATATGAACTTGTTTAATGTACCGCGCGGCGGCGAATTACGCCCAGCGCCTCAGCACTTTTCAGGAAGAAGTTGAATCTCATCCCGTTTAGATTGCTTCATATGAACAAGCCTTTCAGCCTCCTTGTAGAGACCGAAAATCCCTTCGACCCAGTTGTTCTTACAGTATGACGGGTACACTTCTTTACTAATCCCAGAACAACCTGCATGGGCCCATCTTCACTCATTGCATTAATCATTATCGTACAGCGTTAAACAGCAGTGCAAGCCCCACCGGCCACTGCCTTTGTCATTATGGTGCACGTTGAAATAGGAGAAATGAATATACAAGATGGACAGCGAGTGGACCTACAGGGGTGGGAAAAAGAAACAACGCCTTGGTAGCCAACAAACGGAATGCACAGTCCAACTGTACAAACGCATACTCATCAATCATTCTGGTCCGACATAAAGTGACAACACGAGCGCTTTTGTTTACGGTTCGCTGCCGTATCCTTCAATGTCTCCAGCCAACTGGCTGAGGAATCTTTTGGACCCCCAACCAGGAAAACTTGAAGCACCTACTTTTCGTGAATTCGCTGTACATTTTCTCATTCCCCGTTGCCACGTCATCTGTTGACCTCCACGTGGTTTCTTCCACTTTCGAGGAGAAACGGAAAACAGGGCACGATAGGGTAGACGTGTATTTGTCATACGTAACACTTGCCCCAACCAACAAAATCTACTAAGCTGAATACGCTGATAGAAAACTCCATGAACTGGTACCCAATACTCGATATCTGACCTCAGAATTGCTTGGTCATTCCACCCAATCCTAGTTATACTACGCAAACATCGATGTTCGAAAACGTCAAGACGACGAATATCTTCTGCACGCAGACCCGAAGCCCTACAACTATAAAAGAAAAATGAACGCACCACGGCACAGTACACACGACTTTTCAACTTCAGTGAGATATCAGGTCGCCGCCGCAAATGCTTCAGTCCAGCGTACGCCGCTCGAGCTTTGGATATCCGCGTGCTCACCTCTACTACTGTGCTCCCATCCGTCGTCACGCTGCTGCCGAGGTAAGTGCAGCAGTCGACAGTTCTTAGTACCTCTTCATCGAGCACCAAGCTGGGGAACGTTCACGTCCAGTCTTGCAATATCACTCTACACTTTAAAGGTGCAAAGCTATCAGTTTCTTCGGCGTAATCTAGGTCACAGTTTTTCACCATTTCCTAGTTCGACGCCCACATCCTGAAGATTTCGCTAGGCATTCTCCATTATCTCGTTCATAACAAAGGTAAACAGGAATGGAGAAATGAGACATCGTTGCCGAACACCATTGGTCGTCTCGAATAGACTGAATAGTTCACTGTGAACACTTATGCGGCCAGAAGTATGCGAATACAATGACCTTAGTAGATTCACGAACTTCTGTGGCATACGTTTTTGGTGAAGAGCACTGAATAGCGCTGTTCGGTCAAGTGGGGGAAAACCATTATTATCGGTCGACGGTTCGTGTGACGCGTTTCAAGTAATTGACGAAGAGTAAAAATCTGGTCGATGCATCCTCGACCTGGGCAGAATCCGGCCTGTTGTTCGTGGGCGTTCATCTCGCGAGCCGGTGTAAGACGGCGCAGCAAAATCGAGGCTAGTACTTTGGTGACTATCGGAATTAAGTTAGTCCCAAGATGATTACTACAGTCACTGCGTAGTCCCTTCCTGAAGATGGGTACAAACAAGGACTCCCCGCATGATAACGAAATACACCCTTCGTTCCAAATGTTATAGAGCAAGATGGGAAGTGATTGTATCACGGTATCTGCATCCAGTTTGAAAAAAACCGAGGTTCGTCAGGACTGGCCACTTTCCCACGCTTCAGTAATCGAATGCATGACTACTTTCACCTCCAATGGAAGCTCAAGTGATACTCCCCGAGAAATCGTAATTGTTGATATAGGAGTAACTACACTAGCGCGCGGCCACCTAAACTGTTCCTTGAAGTATTGGGCCCAACGGTCAGGTCTTTGTTGTTTGCCATGAATAGACTCTACATTTCTATCTCATTTCGTTTCAATGACCTGGGTGCGCCGTCCACCGGTGTCGTGAATAAGTTTGAACAGTCTTTGACTGTTACTTGGAACAGCTGCTATTTCCATTTCTTCGGCTACCTTGACCCACCAATGTTTGTGACCCTTCTTAGGGCTTTTCGTTACTTGCCTCTGTAAATATCTTCGTACCTTATTCATCTCCTTACAGATGGAGAGCTGACAGTTTTGCTCCATTAGACTTAGCGAATCTTGAGAGATGCAGTGTCTCTGGTGGATATTGGATCTACGCTCGCAGGCGAAACTTGCTGCCACGTGCATTGCCTGTTCGATATGTGCCAGATGCTCATCTACATTACTGTTCGTTATGGATCTTAGCTCATGTGCTAATTTCTCTTCATTCACATTCATATTCAATATATTCGTCTACTCGTTTCCCACATCCGGCGGCCAAACAGGGGTATATCTTCCGCCACGAGTAATTTTGGCTCTGAAACTGATATATCCTGCTGCATGGTAAGCATAAAATAGTAGCAAGATATAAACTAGAAACGTGCATGTTACAAAATCGTTTACGATGTACAGACAGTTGTAATATGCCCGTCTGTACCAAACGGGAAAAAGGTAGCTCAGCAAAAGTACTACATAAACTCCAAAAACTAGGGGAGAATTAAAAAAGCTTCGAGTAAAAAGCGTACCTCGAGACTACTCCGGTGTACGTACGGTGGTTCGAAATAACCTTCATCAGTCCAAAGTACGCTACACAATTTAGTTCAGCACAGAGCACTTCAAAAGTTCAACCAACGCGGGACTTACAAGGTCAGGTTCAGTTTAACATCAGATACGGATTGGGACAGGACTCATTTATTTTAGATCTCGTCATTACCAACGAGTGTCACTTCGAAGACGTGGTCCTCCCCCTCTCCCCGCTTGGAAACACTGAACACAGTATTGAAATTTGTCTTTGTAACTAGATGGCCTGAATGTGCTTTCTTGAATCTGAATGTTAGATCCTTCAAACGAACTAATTTTGAACAGGTCAGAAATTGCCTACAGCTCCAGGTGGAGTGCATCTACTGAGAACTAGAAATCACTGATGTCAATGGGCTAACTGAGCGGTACCTTAGTGTTGCTGACAATCTGTTTGTGCCAAGAACCCGCAAAACCGATGGAAGGAAAGTCCCACTTCGAAGAAGTATACGTTGACTTTAAGAAGAGCGTGTACAACTGTTGGCACTTATAGGTTCACTGATCTAAAGATCGATGCAGACAACATAGCAATCCTTAATCTGTGCAAATTTAGGATCAGACAATACTTTCGAAGCCAACAAATAGATTTCCTTGTTCGTGCGCTAAGGAAGTCCGTTATTTACCAATACCTTAGGCGTGCCCGGGAGTCCTCGCCCTCTTGCCTTAAAGCTACCAGATGGCTCTCCTACCACTTCTCCAATACAAGTGGCAGAAGTCCTCAGGCCTTACTTCAGCTCTGTTTTCAACGATTCTACGATTGTTCATTGTACCCTGTAGACCTCTTATCACTGGAACACATAGATATCTCTTTCACTGACATACACAAAAAAGTTATCTTCTCAGTCCTTATAGTTCTATGGGTCCAGACATGATCCACCCACGAATAATTAAAGAAACAGCCATGGTTATGACCGTTCCTTATACTCTACTTTTCCGTAAATGTCTAGACGCCGGTATACTCTCAGAGAGTGTAATAATGCATTAATAGCTCTGATTTACCAAAAGATGCCGTCATCTTCCGGAAAGTTATATATGTATTATATATTTTACACCGGCTTCAGAAAAAGCATGGTACCAACCCAGCAGCGGAAAAAATACACAGTCGGAGGGATTGGGAGGTAACATTGAAATTACAAGCAGAGAAGTCCTTTAAATATTTTCACCGTACACGTTTTGCAACTTATTTTTTGTCCGTTTTTCAATTGTTTATGGGGAACGGGAAGTCAACAGACAGGCCATACAGCATTTGCCTCACTGGATTCGGTTCTGAGCCATACCTCTCAGCATCTCTAACCAACGACTATCCTCATCTCTTAGGCCCCAACCAGGAAGGCGGGAAGCAGCAGCCGAAGTCAAAACCGAAGCTAACTTCTTCATGATCCTGCGCCAAGTCATAGTCTGACAACCGCGCCGTTTCTTCCAGCCTTGCCCAGCACGTACAGAAAGAACACGAAAAGGTACACGGTGGACAGATATACGCTAAATGTAGTGTTATCAGTCCTGTGTGCATACCCGCGGTAATTTTGAAACGATTTGGGGTTTGTGAAGTTTGGGATGATCATTCCGTGATGTGATGCTGCGAGGAGATCGAATTTCTCGAAGGAAATAAATGGTAAGGAAAGACATCAGTAATTGTCGGGAAAACCTCGTGAGAAACCTACGACAGCAGATTCGCTGGGATCATGGAAATAATGTCGGACGATCGACTGTCCCGTTCTGATAAGCAAAGATACTTACGTGGAAGCTCTCTTGACAGAACAGAGCAGAAGAGAGCAATAGGAAATCACAAATATCTCCGGGGTCAAAGCGATCGAACGCCTAGAGTATAACGTACAAAGATTGGATTGAATCGGACGAGAACTCTATTTTGTCTTCGTGTGCTGTAGAGTTTCAGTTACTATGATAGCCTTGTACAATCGTGTTATTCTTAGAATAGTGTATGCACCTCTGCGCAGGTCTCTGGAATGTGATTTTCTCCATACATTCAGGGTCTATCATCGTAGTAGCTAGTGTACCATTGAAATCGGGTTGTTTAGCTTTTGTTTAGCTTTAGCGTCTACAAATATTCTACGTGAAAGGAACAAACAACTCCTTTATTCAGCTAGAAGCTCGTAGTATAGATAACCATGGTTTAGCATTCTGCTGTTAAAAAATCAGACACGAGAACGCCCAGATGAACGGTTGTTGATGGAGCTCAGTGCGGAAGGTTACGCTGTTCTGAAGAAATAGTCTCGTAGACTGCACAGGGATTACCAAAAAGCTGTGTACGGTTTATAGCTGGGTCTGCAATGGTTGTAAAGAGTTGTTCTCGCACCAACCAAGAAAGGACAGCACTCCCAAAAATATAAGCCGGCCAAAGGCGGAAAAAAATAAATCTTGGGTAGTGACGGTGGCAGCCATCAGCTATCTGAAACAGAAGACTCCTCGGATAGATCTGGAACTTCTAAGAGTATTATGGAAGCGCTAACAATAATCCTGTGACCCAAAGGCGAGGGTAAATCGAGTAAGAGTAATGGGATAGAGAATGTCGGGGTTCACACTGGAGCAGTTGGAGACTAAAAATATGAAGCTTAAGAAGTCGAGGGTCAAACAGAGAAAACCGACGAAAGAAAAGCAAAGGCAATGGAAAAAGACGGGAAAGATGGAAAACGTGACACAGAAATGGAGGAGAGATTCCGGGCCTTAAAGAAGACCTTTGAACTAGCTACCATGGTAGCCAAATCGCAAAGGTCCAGATACAAAATGGCAAGTAACACCCTGCTGTTGTTCGCATCACCATGACCTGTTGGTGGTTTTCCGCTCCAAGTTTTCAAATCATTATTGCTTGCTTTTTCTGATACTGCAGTGAACCCATTTGGCCATGTTGCATACTCCTTCTGTACCTTTGCTTCACTCCCCTCCGTTCCCCAGGGTCACTTTCTTTACAGAATTTATTCACAAATTCTTCGCTTTGATGGTCTCCTTTTGTGTTTACGCTTGTCTTCTGCGCTGCGCGCTAAGTTAATTTTCTATTCCGCATCAGGCGCTTTTTTACACCCACTCATCGTGTTTTGTACAAAGCTCAAATCCGCTCGACCCTTTAATGCTACAGTCAAATATAGAGTGGAGTTTCGTCTACCGCTCTTTCTCTTCTTGATCGGGTTAATGATCTCTCCCTAACCTTCAATCTACAGCCACTTGCCCATCGCCGAGAAGTTGCTTGCCTATCTTTTCTACGACTATTATTTTGGTTTTTACTCATCAGGACTCGCTTCGGTAGTTCCCCTTCGTATAATTTTCGTTCATCCCACATACAGGCAACAATCATCTGTATCAGGTCTCTGTCCCTAACTGCAATGCTTAGGAAAACGTTCCCTCTTTCCGTATTCCCAACCACTTACAATCTTTCTGTTTTCAAAAGTAGGGTCAGCAGACTGAATCTTACATGAATTTTCCCCAAACACATCCCTTTTACAGTGTCTCTTAACTACAGGGTTTACCCCTTTTACTGCAGATCACCGTATGTGTAATGAAAAAGGTCAAGACGAGGTTTAATATAAATATAAATACCGAAATACGCTGAATTCTGGCGTACTGTTAAGCATGCTGTAAAATTTCACTTGAAAAATCATTATATATATATATATATATATATATATATATATATATATATATATATATATATATATATATATATATAGAAAGATAAAGTCGTTTTTTGTTTTATTATGTGCACATTTTGCGCTTTTCTTTGTTTTGTTTTTGTTCATGTTTGATAATTACGGGGGATGGATACGCTCCCGCCACTGACTTCGGTTTCGAAACATATCCATTAGGCAGACAAGCCAGCGTTCCTCGTCATCTTTGCCGTTTCAAAGTGGCAACCGAGACGGCTCTACACGTTATAGACATTCCGTCATTTTCTTCATTCCTCTGCTCCATGTCATTGTTTGTCTTCCACGCTGCTTCCATTCAAACTCAGGGAGTGCAAACAATCCGCGAAGCGGTAGGCGCTGGGCAGGCATCCTTAATACATGTCCTAACCAGCGGAGACGGCGCTGCAGTTAAGTCTTTTCTAGGGAGGAGTCGGTTGTACCAAACACTCGCCTGCGCACTTGATCATTGCTAACGCGTTGCTCCTACCAAACCTGAGCAATGTTACACAAGCAGCAGGTATCAAACACAGATGACGGATATATTCACAACGGAGGGGCCGTGTTTCACAACCATACAGCGGAACGGAGCGCAAGGTGGTATTGTACACTCGACCTTTCAAGAAAAAAACCGATGTCGTGTCGACGCCAGAGATGCCTGAGGTTCAAAACAGCTAGTCTGGCCATTAAGATACGCATAGATACTTCCTATCTCACTCCATTTCCAGTAATACAACTGCCCAAGTAAACAAAACTTTCAGCAATCTCTAGTCTTTCGTTGCCCGAGTAGAGCACGGGTATATGCTCTCACCAGTCCTGGAGTGGCACCTTACACTTTGACGGGGCGAAGTACATTCCGTATCGAGCTGTTTCGATTATCATGTTATTCAGTGGAAGTTGAACAGCTGAGATCTTAGAAGGGAGTAGGACAATGTCGTTGGCGTACTTCATATCAGTAATCCCGTGCCCTGGGAGGAGTTCGACACCAACGACGAGGCTTTCGACCGATTTCCTACGGGCGTCGTCAGTTGCGAATTTAAAGAGAAACGGTGAAATAGGACACCCCTTTCCGAACTCCACTGCGGGGGGTGGGCGGGGGGGGGGTGGGCGAAAGCTTATCGTAAACTCTTACTCGTAGAGGGATTTGATGATTGTTACATAGTTTTCAAGAACGCCGTTTCTCAACAGGTATTTCCACAGAACAATCTTGTCAACCGAATCAAAGGCTGCTCTGATATCTAGGAATACGGCGATGGTCGGTCTTTGGTAAATGTGTCGATGCTGCAACAGCTGACGGGGGATGCATATCCGATCAGTGCAGCCCCGGCCAGGGCGAAACCTCACTTGCTCCTCACGGATTTGCTCCTTTCTGTGTGATGACATTTTACGAAGAACGACAGACGCTAAAATCTTCTACGCAGTGTGGTTAAGCTGATTCCTCTATGATTGCCGCAGATAGCTCGGGATCCTTTCTCGAAGACAGGGATTACGATCGATTCCACTCAATCCACAGGAACTTCTTCCTTTTTCTGAACTCCAGAGAACAAGCATTAGCTTTGTCACCATATCGTAAACTGTCTTTTTGAATACAGTTGGTGGTAGACCGTCTGAGTCTGGAGGCTTGTGGCATTTGAAGAGTGCAAGTGCACTGTAAATTTCAGCTTCGCTGGGGGATCTGGGGAAATCGACAATTGGGCACGACACTGATCATGAGGTATGGCCGTCTAGGCAGAAGGCCAATTGAAGTGTTCAGCTCATCTTTCTAGGCGTCGATGAAGGTTATGAATAGGCGTTTCGTCGGCTTCGCAGACTGCCTCGCCGACACTGTCTTTTGGTACCGGTGTTGCGGATAGTGTAGAACAACTTTCGAAAGTTCCCGAAGGTAGCATCTAACTCCATCTCAGCAGCGTATTCCTAAAACCAGTTTTCACGATCGTTTCTTAGGCTTGCAGTGGGCTCACGTTTTAGGGCCAGATGAGTTTCGTTGGCAGCTAAGTCCGCGAGGATTGAACTGCGAATATCTAAAAGTCGGAGGGAGTTTACCTTTATCCAATGATTGACCTGTTTGGAGGTAATGCCGCAGCTAGCCAGGCAGGCAGAATTTAGGGCTGGTTTCACAAGAGCTCAGCGTTGCTCTAGGGGCACGGTGGGATGGTGCTTAATCTATCTTTCACTTCGTTCTGGAATCTGGCCGGCACGTTAGGCTACGATAGTCTGCGGATATCAAATCGCGACATCACCTTTCTGGTTGTCTCACCAAAACGCATAGATAGTGTGGCACGCACCAGTACATGATCAGAATCAGGACTGGTTCCCCAGTATGAACGTCAGTTTTTTATACATCCTCGCTAATTGCAATGTAATCCATCAGAACCCAATCTTAAGTTGGCGAAGGAAGTCACCAGGTTGCCGAACGGTGCTTTGTGTTTCTAAAGCTGGTGCTGGGTAGAAACAGTTGGTGATGAGAACATAGATCTAAAAGCCTTTCATCATTATCCGCGCGGCAACAGTTAAGGCCAAAGCGACCTTCTGGATGATGTTCATTAGGCGCGATACTACAACCCTGGCATTTAAGTCTCCGGCTAGAACGATGATGTCCGTCTTATGCGCGGCATCCGAACTAAAATCTGTGGGGGAATACAGAGAAATCATAAGCAGGCATCGCCTATTAGCACGTTTTCTTGCATGGACCTCTGATATATATATATATATATATATATATATATATATATATATATATATATATATATATATATATATATATATATATAGTTCCCAATTTTTAAATGAAGTGAGTTTATTTTCGCCTTTTCATTTTACTGAACGAAAGCCGTGGTGAGTAGAAAAGATAGTTTTGAACAACGTTTTTCGACCGGAAATGTTGTCTTGATTGTTCTCTGCAGTCTGTACTACTTATTGCATCTCTGTTCATGCTAATGCCTTTCTAAATTCTTTTTATATCTGCTTACCCTTCTTTTTAGGGATGTTAAGAACATGGACTGTTCCCGCTGTGGTGAGTAATGTCCTTGGGAATTTCGCTGTTGAACACCGAACCGAAAAATGACTACGAAAATTGCTACTGTTGCAAATCTTGCTCTGCATGCTTTTCAACAACATTCGGTACATGTGACATTAGCTTCTACGGCAGCGTTAACCTTGGGAACCTCGGCTGGCTCAACTCCAGGTTCAGGAAGTTTATCAAACGCACAAACTAGTTCGCACTCTCCTACCGATGGATCCGGAGCTGTACCGGATAGTCCAAACCATGCTCCACGGTCTGCTTCATGCCCTAATGGTCTACCTGTTGCACTACAGCGTCTCCTAATCTCCGTGCATAATCTAAAACCGAAAGATATAGGATTTGATACGAGTTGGGTTTCCGACTCCCAGGTATATGCCGCTCCGGTGGCATATGTACATATTACGGAGAATGAAGTCTTCTCTATGGGTATTTTCATTCTACGGTCGGGCTCCCGTATCCCTCTGCATGATCACCCTGGAATGTACGGCATTCTGCGTGTCATGTACGGCTCGCTTCGCTGTCGTAGTTTCACCCCACTACAAAACTTGAAACCGAGTCATCCGGCTTATCCGCGTTCTTCTCTTACCGAGGCATTTCCCGGTTCAGGATGGCAATTTCGTGATCTTATCGTGGCACGTCCGCATCAGGATGTGGTCTTGAATGTTGAAAGTTGTGCGCAGTTGCTTACACCTACGGAGGGCAATTTGCACGAGGTTACTCCAGTAGATGGACCGGCAGTATTTTTGGACATCCTAGCTCCGCCCTACGATCACGATCTGGGCACCCGTGAATGTCGTTTTTACAAGGAAGTCATTCTTCTCGGAAATCATGTGCCTACACGACCAGTAGATCTAAGTTCCTTAACTGAAGCCGGATCCGACGTGAAATGTGCATCTAACCATCAACATTCTGATTCGAACGATGTTCAACGCGTGAATGGCTTAAGCGATGGATCTCAGTTGATCTACATGGTCGAGACAAACCAACCCAAAGATTATTGGTGCGAGTCGGCTGAGTACGTTGGTCCCAGTGTTGTCTAACACGAACCGGATTTGTGTTTCTTGAAGTGGGTTGCCTACCAGCTCTTCAATGCCTACCTCTGTCCCCGATGTTTAAAGCCATATCGACTCCCCGGGTTTATCTAGGTTTCCATGGCATTTGGTTTTTTTGGACCCCAGTTCTCATTTAGTTCCCCTGCATTTCGCGACTCTGCATCAATGGATCAGTCAAATTCCACCTCTCCCATGATGATCCGCCTACCCCGTGATATGCGCCAATAAAAAAGATCAGGATGCGTTGTAGGAAGTGTCCACTGTTCAGTAAAGTTATTGCTTCGTTTTTTATCCTTCTCCAGCCGCTGTCTCATTGCTTTGTCATCGAAATCTAAACTCCAGCTACATTTACTGTGTTTGATGACGCACCACTGTTTTACCTGTCGGCGGGCACCGTCATCTTGATTTAGTTCTTTCGCCTCGTTCCTGGGAACTTCTTTGGGAGGATGCACACAGGTAATCAAGCAAGCTTTCGCTGATACATTTAGCCCCTGCGATCTACCATTACGCGCTTCCACCTCGTTGTTTCTGTACTGTGCCCTTCTTTGTATCTTCCCCTCTGAACTCCTGCCACCCCACAGTCCCTTGATTCCCGTTCCCAACGGCTTGCTCCGTCATGCACTGGCAACACATTTAATCATTTACCAACCTAAGTGTTAATCATTTTCATTATTCTTGGTGGTCTTACAAATATGCAAGGTAATTCTATGATTCCATAGTTTTCGGTCAACCTTTTTTGCCTTGAATCAACTGTTCCTTGACTGACTTTTTTCCACCACATGCATTCACTCATCCCACCCACCATCCAGTCTAATGACCAACCGGTCCACTTTGTGCTCACTCAGTATTCACATCCAACAGTTAGTCTCTCCTGATGTGTATACGATCCCGTCGACCAAATGCGTTTGTGTTGTCACTACCCGTACTTTTTTCCTTTTTCTAATCATGTCCATCCATCTCTATGGTTCATTTTTGTGCGTCTGCTTCTTATTTTAGTCGGTTGGCTTCATAGATTCGACTGTAGTCCATGTCTCGTATTCAGGACTTGCTGTACACACACATACACCAAGAAATCGCGTGGCGTACGGCATACCACGAAGTTCCCAGTTCATGGTTCAGAGTAGAGGACGCTGATTTCGAGCAACCACTAATGTAAGATGAAATACTTTTATTTTATTTCTGAGGTAGATCGAGTGAAAGACTTATGGGGGCATTATAAATAATTACCAGTGACAACCTAAATCAGAGCACGGACACACAAGTATAGCACACTGATCATGGTGCTTGTCCGGACCATTTGTCCTTGACCGGCCGTGTTCGAGTAGTTTAGAGCGTTTGCTTACCACCTCATACGTCAGATGTTTGAATTCCGCCACCGCCGGTCACTTTGGTGGCAAACACTAACCTACTATTACCCTGTTCGTTACCACAACTGATCTGTTGGGATCGTATGTGATTTATCGCTCCAAATCTCAGAGTCCGGTTGCCGATTATCCCTACCAGTACAGTGGGCCTTCGAGGTCATGGGGTGTATACCCTTTCCACTGCACTGATGCACAAGTGTTCAATGAGATACAACGTGTGAACTCCATTCGGGTCTGATGCATACGTGGTGAGCAGGTATGCAACTCCTAACCAGTGAACTTGGCTGTGTGGAATATGTTAGGCTTCTTTATGGTGATCCATGAGACCCGCTCACCCAATAGCTGGATACATTAGGTGAAATGGCTGGGTGCCGTACTTGCATTCGAACTGTTCCTTCTTCATGGTTTTCAATCATAACTTTCTTTTCCGTTTGTTTCCTCATTGTACTTCTGTTTGTCTTGTTCTCGACTAGGCGATACCGGGAGGTAGCAACAAAAACCATAACACAAATACGAGTTTAATGGTTGACAGAACTGAGCTGAACAAACGCGTGCAACACCAAGTTCATCGGTTAGAAACTATGGTTATCAGTCGACTTTCAACAGCGATGGAGCTGCTGTTGCTGATTTTCTCCCTCCTATCTAATCTACCGATGATCTTGGGCGTGTAGTTTTGAATAATTCCCTAGTTTTCTGCTCGACTAAGCTCATGAGTGATACTCCTATTTGAGTGCACCGCATTGGTCAATAGGGAATTTCTTGAAGCTGTGGAAATATGCTCCTACCACGTTTCATCAGGACTGTAGCTCAGTGGGATGGGGTAGTTCGCAGTGTTTTGGGTACATTTCACGGGCCCTCGGCTTTAGATTCGGTCCTGGATAACAATTTTTGCACCAAAAATGGTCGTGGTTCCTTTGTTTTTTTACTGCATGCTTCCGCATGAGTGCAGTGGAAGGGGTATATACCCCATAGCCACGAGGGCCCACTGCACTATTGGGGATAACCGGTAACCGAACCCTGAGACTTGGAGTGGCAAAAGACCGCATAAGGTCCCAATAGATCAGGTGTGGTAACGATCCGGACGACAGTGACAGTTACTGTCTACCACCAAGGTAACCGGTGGTGACGAGGATTCGAACCTCAGACCTCCGACGTTCGTTCTTTTATCTGAAAAAATATCGCCTCTCGATCATCTGAAGTCCGTCGACCGATTCTTTGTCAGTGTGTCTTACCACAAATGCCAGTCACCGGAACAAGTAATGAATGGAAACAGGTCGAGTTCGCTAGGGCGTGCTGCACATGCCTGCTGACAGACCTCGATGTGTGCTGTTCTCCAAGATAGGTAAACTGAAGTAGTCAGCCCATGACATTGGGAAAAATATGAAAAGCTTGACCAGTGAACTTGGACAAGTGAAACTTCCGGGTTAAGGTCTACGGGACACACCTACCAGATGGTTGGATATACTAAGGGGCATGACTAGGCGTCGCGGTCAATGGAGTAGTTGTATTCGAACTTTTTGTCTTCGTGATTCCCGCTTTGTTTTCGGCTGTTTTCCGCTTTAGGCTTCTATTCTTTTGCCCTCCATTCGACCATGCTACAAGGTAGCAGTCAAAACCAGAACACAAAAGTGCGTGGTTAATGGCTGAATGAATTGAACTATCTTACCTCTGGAGAAATTCGTTCGGATATAAACGGGTTTATTGGAGTAGTTTTTCATTCTTCATTCAGCCGGTTGCAAAGTCGTCGGAAACCGTTCTGAAACCGGAACCAACGTCCGGCTCGTTACCATATCCGATCTATTGGGGCTTTATGCTAGTCTGCACTACAAGTCTCACGGTCTGGTTGCTGACTATTCCCGGTACTGCATTAGGCCTTTAAAGCTGTGTTAAGCCGTTTCTGCTTCACACTCATGCGCAAGCATGTAATAGAAAATGGATGACCAATCGGCTCTTAAGCGATATTCAAGCAGTGTGGTTAATTGTTTTGGCCAAAATTACGTGAGATGATGTATCACATCGGCATCAAGCTTGTTCGTATCGATTTTTGCATTCTATGAAACGACCAAAGATACATTTGCTGACGTTTGAAATAGCCACATTATATATATATATAGAATATGGTGGCAACGTTGTTTAAGTACCAATGAAGTTAGACTTCATGTTGATTGTAGGCAGTCACAATCTAACTAGGATAACCAATTAGCACTCCTTTCAGGGACTCAAACTCCTTTTTTACTACACGCAAAGTGAACTACAGTATAAGGGTTAAACCCTGTAATCAAATGACACTATAAATAGGGGTTACGGAAGAAAACATCCACTTAAGAGCCGGTTTACTGATCCCACTTTTAAAAAGAGAGAGAAGTTGTAAGTGGATGGGAAGACAGAGAGAGAAAGCATGTTCCACAGTTTAACAACCTGGGGAAAAAGACTGGAGGATAGAAGTACGACGTCTAGTGACAGAAATGGATGGCTAGCTGCCTGAGTACGTGTTGATCTAGAAAAAGCTGTAGGAAGGGGAACTGCCGAAAAAAGCTCCGAAGAACCGAATTCAAAATGGTACCGGTTGAAGAAGAACAACGAAGCAACCGCCCGACGATGGACGAGTGACTGCAGATTGGAGGTTTCAGAAGGATCATCGATCTGTCGGATAGCCATCGTTAAATCCGGTCGAGAAGAGAAGGAGAAGCAGACTAGGCTCCACCCCACACGTGGCTGCAGTATTCAAGTGAAGAGCAGATTTGAGCTCTGTACAGCATAAAAAGACGGGCTGATGTGAAGGATCGTCTGACGCGAAACAGAAAGCCAGCTTTGCGCGCAGCACGAGAGGCGAACTGAGAAGGAAGCGGACCAGCATAAATAAGTTATAGATGAACTCAGAAGAGAAATGGGATTTGTGGGATGCAGAGATTAAATGTGGAAGAATGAATGGTGTTTCAAAGAGATTGAAAGGAGGAAGCATTAGATGCAACATGATTGTGGGAGCCCCAGGAGGAAATGTGTTCGAGGTCGGGGTTTAGAGACATTGATTGCATCACGGTCCCAATCGATGTTGGTGTCGGCATGATGGGAGTGCGGTAAGAAAGGGAAGAACAAAGGGTGGTGCCGTAGGTAGAGAATAGATTGGGTTAGAAGTAGTAGATAGGTCATTGATGAATGAGAGAAAGGAGGTGGGCGCAAGTACTGTACCGTGGGGGATGCCAGCATTCACCGGAAATGACTGGGACAGGACCCCATCAACTCGGACGCAGATGGTTCGCCTACTAAGGAAACTTGATGTTCACAGTATGAAAGCAAGGGAGAACCTGAACGTGGTCTTTTTCACTAGAAGACGTTTGCGCCAAGCCGAGTGCAGCCGACCAGGAGGGTGAGGCGAGAGCCTGCTGATCGCCCGTAGAATTGCGGGGTTGGAATTCGTACTGGTGGTCGCTCAGCAGTCCTTCGCGTTCGAGAAACGTACGCAGTTGGTCGGAGATGGCAGTTTCGAGTACTATGAAATAATATGTATGAGGGAAATTGGACCATAGTTATCTTGGTCAGAAAGGAGAAATCACTTCGTGTTTCCAGGGCGTCGAAAATGTAGAGAGTTGAAGAGAGAGACGACGTTAAAGATGGACCGACTCGAGGAACACATTTTAATGGACGATGGGTGGTTTGCACACGTTCTGAGAACGCAATACTTGGCGAATCTTCCTAGTGCTAATATGAGGTAGAGAATGGGAGACAGATGGAAGAGAAGAAGTCGGAGGATTAGGGTGAAGGTTGAGGCAAACCGGGAAGCCTAAGCTTCAGCATCGTCTAACTTACTATACACTGGGTGAGGCTGGAAAGAGCAATTCAAGGGCCATTTTGTAGTTTGGGGCAGAGATATTCAGAAGCTAATATGAAACTGGCATCAGTTGAGTAGTTCATTCAACCACAAGCCTCGCACTGTTGTGCTGTTTTTTTAATCAGCCCCCAAATTTCGGTTGGGGTTTAAGAAACATTACAGTATATGGTTTGGATTAAAAGCCGACGGTGCGTTTGCTTTACGGCGTGTTCAGTAAACCTAAGCGACCCTTACAAGTAAAACCACCTTATCAACCTATCTACCATATATAACTTTTGTAACCATTATGGATGGAAGACACAGATTGTTTCTACTTGAAAACCGATACCTTCGAAAAGTTGCTCCAACCTCGTGGAAACACCGAATCCATGGTTCTCAGACCAGCTGTAGAGTATTGGGTACATAGTGTGAGTCACTGTATCAAACCTTATCGAGTTACTGTTTGAGATGAGTGTTACGTATGCCCCGGATAGACTTTCTGTGTATTGTTCGCTAAGGCGGGCAATGCTTGGGGGATGGATAATACCGGTTAACAGATGACTTTAAACGGATATGAAAACCCTAAGCGAGGAGATTTGGTTATATAGAGCTTTGGTTTCTGTGAAAGGAGTTCATGACATTTATCTAGTCAGAAATAAGGCAGTACAAAGCTTGTTCGCTGCCAAGTGTTCTGATGTATCAGCGGGGCATTTGCGATTTGCTTGAGTTTTTCATGGTTATTTGTAATCTTGAATGAGAATTTTGTCCTCACAGAACCTCTATGCGCATTTTTCAAACACTTATAGTGACCTTGATCATTCCGAGGGAATAAACATTTCCCAGATACCATTTTTGGATTTTTACTCGGAAGCGTGACCCTGATAATCCCACATTTATTCGGTAGTTTGCGTTCCGACCGGTGGTGGCAAAATGGTTTAGAGCGTTTGATTGCGACACCTGAGGTCCGAAGTACCACTCCCCGCCATTGCCGATCACTTTGGTGGTAGAAAGTAATCCACTGTTGTCCCGCTCGTTGCCACACTTGACCGATGGGGACCTTTTGTGGTTATGCACTCCAAGTCTCACGGTCTGGTTTCTGGTTTTCCCTAATGAAGCAGTGGACCTTTGAGGCTGTGGGGTATACCCCTTCCACTGCACACATGCGCAAGTTTATTTAAAAAAAAGAACTTCGCTTTTGCACATTTCCTATTTGTTGCTGTCTGAATGCACTCGGCTCACTTTTTGGTATCAGTCTGTTTGCAATTCTGTTGAAACGCATTTTAGTTAAAACTCAGTCTTGAGTAAAAGTCACGCTACTGAGGGAGTGCATCTGGTTATCGATCGAAAATGATGGCCGTGACAGTCCGCTTCAAACCCCGTGACCGAATTCGTTCGTCGTATTCTCGTAAAAAACGAAATCACCCCTTAAGTGGCCTCTCATGACCACGGGACCATATTCTGGGTAAACACTACTCTGACCAGTGACCTTAATACAACTCACAGTCACTGCGCACTTTTATGAGATCCGAAAACTTACAGTATCCATTGTTGCATGCCCCACCTTTCAACAGACCTTAACGACGGAATCAGGATGTGGCTCTTTTCAAGCACCTGACTGTAAGCCCCTTCCTGTGGCTGGAAAAGTTATCAATTCTAACCGCGAAGGTGTAAAAAGCTAGTGAAAATTTGCTGGAAACCCGATGCCGGATCTGGAAGAGCGGCTATCATTCTGGTAGCAGGCCTGACCAAAAATACCTATTTAAGAGAAAGCACAACACAAGCTCTAGGTTCGAAAACGAATTTATTTTTTTGGTATCAG
>STRG.54938.4
CATAAATCATCCTACAACAGGTGTAGATCAGCATGAAACATGTGGTCGTAATCACAGATCATATTCGATGTGCGAGTGCATGAATTCATTCTGATAATTTTCCAGCTGATCGTTTCGCACCACTTTTGGTAGACAACATGGCTCTTGGTGTACATAGACAAATGAACCACGAGATTTTGCTATTTCATTCGTTCATTTGGACGTTTGAGATCGTGTAACCTAACGCAAGGAACATTTTTACCATTCAATCTCAGTTATTCTTTCGAATCCGTTGGTACTGTCCCACCCATTCGTGAGTCTGATCAGAAGATATATATTCACTCGAAGCGGCCCTACTTGTTCAATATTATATAGTCAGCCAACCATTAGATTCACATATTTTACTACTGAGCTCCGTGTTCTGTCATCCCCACAACTGGTTCTCATTTTATAAGAAAAATACAGATCATCCGTGAATTTAATTTCACATAGTACAACTGTCAATACAAAGCATTTTAACAGGTAATTTCGAACCAAAAGATATTGGTTTGAGCAAAATATTCCAGAACGTTTCGCTGCACAATTACTATAGCATTTTTGGTAGAAGTGTACATATCACAAAAAATCGAAGCACAAATTCCACGAGATCTGTTTGATAATGACTGGCCGACGGTGATGGAACGATCATCATGGTGAACATCAAATCTGGAGATCCCGGATTTAAAGGCTGCTGCCACGGATCACTTCTCCATTCGGTGGTGTCTAGTTGACCACGACTCTCTTCCTGAGATGCTGTTATCATCGTGAAGGTTAAAAGTGTCACATCGGTTCAAGATGAAACTTTTGTGTTTTCAAATCAAGCTTAACAATGGGTGGTTCTTGGAAAGAAGGTACTGGTAGACAACTACCTAGTGTTGTAAACACTGCCAAGTAAAACTAGCTGGTCGTTCGCGTTGTTCGAAGTACCTTCACAATGTTGGATTGTTTATGGCGTCGCTTACATCAACCCCTACGTGAGGGATATGGTAACACATCTTTGGCGGACGGCCTAGTCGCATCGGCAGTCAGCACTGCTGCGGTACTAAGCCCAACGCTTAGGACAACAGAGCCTCATGTGACAAGACAGCCGATCGCTGGAGTGAGTCAGTAGATGAGAGATGAGTCCTGTCAGCGTTGCTTACGCTTCAACGCGCGGTCGCCCAACCCAGTCGGACGAATGCATTGTGTGCAACGAGTGGGCAAATGTGAGAGCAACCTATATAGTATTCATTTTGTGCTAATAAATGGAGATAGTTCTGAGGCAGAGCTGAGTTCTCACAAGAGTTAGTGGGACGGGGCAAATCAATCTGTGTATCAGATTTTGTATACGTTGCCTACAACTCATCTGAGAAACCGATGTTCAGAGCATTGCGTCTATGTAATCAACGTACTGAATCCAAAGATAAGATATATAGTGAGAGAATTGCTCGTCTATTTGCTGTTATCAATTGGAAAGATAAAGGTATTGATTTGCACGCATGTGAGAAAAAACCGGTCTCTCAGACAGTATTGTCATCTATGAGTATTTCGGGTAGATATTCACAGACCAACACCAAGGCAAACACATTGGGGCATAGTGGTATCGGCGTGTAGAGATGATATTTATTGATCGATACCGCTTAGTCAGATGTTGGGTTCTTGTCTATTATTACACGTAATCATCCCAAATCCGCATTCAATTCATGTCATTCTGATGACCAGTCTATCAGGCTGAACTGAATTATCAGTTTCGTCAATCACGTGGTCAAATAATACAGTACTCATTGAACCAAATGTCGGTCGGTGTAGTAGCGGCTGTCATGGTGAGTCTGTACGCTGCACTCTTCTGTCTGAAACGCTGTATTCTCACTGTGATCCTCAATACTGACATCAGATTTCGACTGAGATGGGTGTGCAAATGATCCCCTTTAAGTGATGACACTGTCATGACCGGTTTCTCCTGTTACAGGATGAACTTGTTTGGTTGCGTACCTTACTCTTTGACAATACTTGATCATCTTATCGTGCAATGGGTACAGACTTCGAAATAGTATTCTTCTGAATTTGGTAACGCGTATCTCTTACATGTATACCAGCACGTTTTCTGCTCAAAATTGAGGGTAGTATATTACAAGTATTGAATCTTCCAACCAGTTGTCCATATGCATTCAACAAATTCAGTCTTTTCGATGGAGTTATCAGCCCAATTGGTTTGTTCAATGTTCCCTGAAACAAATACCAGATGTGTTCAGTCAGTCATTTATTTAATGGTCTATGCGTTCTACTAATTTAGGTGGCTCCCCGGCCTTGTTGTGTTCTGGTGATTGCAACGATATCGGCAACACAGAATGCATGACTAGTTACAAGTCTTCTCGTACCCTGTGCAACAAGATCCGGATTGAACGATTTCGGATTTTTTTGAAGCGAGATTGTCAGGTGAAAATACCGTTTATTGTGATGAATATCCTACTGTTATCTCTCGCAAATTACACATTTGATGCTGAATGGAAGTTTTTATTAATGAGTACAATACTTGATCGATTAAGATGGAAGATACTGTAACAACTAAACTGATATGATGGAAACGTGTCGCGAGATAGTATGTGAACTGTCGGGAAGAGTCCAATCACACGGGAAGATGACGTTGGATATTCTATTTACGATCCTACATGAGTGAATCAGTAGAGAACAACAGTATTTCCTCTCGTTGATCACAAAGTAGCAGTCCACTTCGAACTTCACCTACTCCACCACTATTCTCCGGCTACTTTTGTAGCCCTCTGTCACCAATTACTGAGGGGTCATGTGATCTGTGGGAAATTCTGGGATTTGTGAATTGAAATCGAATGATTCATGACCAATAATGTTTCCACCACAGAATGGAAAAATTGTCAACCGCAAATTGAAACCACCGCATGACATGTATCTGTTAACTGATTTGGGAGAAACTGTGATGTCGGATTTATTCATCAAATCGAACTGACTTTTAATGGATAATCCATACTTTCCTCTACATATCGTCGATGAATTGAATGAAGTGCCCTGATTTCTCCTAAATACCAAGAGGAGCTGGAATTTGCTAAACTGGTGTGGATTGGACGAACGATATGTATGCACACTGGTTTGTTTACATCAACCATCCTGGTGTGACAGATGCCGTAAAATGTTGATTTGATGATCAACAAACATACCCAGATGCAAGTTCACATCTATCCGGATGTCAAACAGGCTTGCCGAATTAACTAACAATATATTTCACAAGGTAACCTTTTTTTGTGTACCGCATAGTACTAATCTCGTTGTGCCTCAGTTTTTTGTTTTTAAATCTCTCTTTATTTATATGGAAATGTCTGTAGTTGACTATAGTCAGTCTGTTGTTGGGTGAACTGCTTGGAACAGCTCCTTGGTTTTTGCATGTGTTACCGATTGAAGGACGAGACGCGAAGTAGCTACACTATCATACCTAGAAAAATGTGAAGACATTGTATAAAATGAACACAAAACTGAAAATCCAAAAGTTATCTTTACTGAAAGGGGGTTGGGGTTTTACAGCCGGCTAAGAAATGTGTTCTACTTGAAAATGTTGGTTGCTACAAATGAAATTACGAGATTAGGTTTGACATAATATAAATCATCCTGCAGTATTAACGCCCAATTTGCCAAGTTAAATCATCCAAGCCTTGTATAGCTGTTTCATCCTTGTTCGAAATCATTACCAGCGCACATTTACCTAGCTTCACGGGGTGTGAACGATGACATATGTATAATGTAATCGGGTAGACGTGGCAAGATAGAAATTACTATAATGAGTTGATAGCCTTGAGGTCTCTTATGATTATTCCATTTTGATACCAAGGTGATCCGGACCCGGCCGAAATGCTTGACTGATATCCTCCGAACAAGTAACCCATACGCAGCATGCCAACTGTTGCTAACCAATCCAAGTCTGGAGCAGTCGATCCCATTTGAATGCCTCCATAACCTTATACTCCCAAATTGTGTTCAGTGCCAATCAGTGTTTCTAAGTGGCAACACGGATCGGTTGACTATAAACACTTCTCCAAAAAGCTAGAATGTCTAAGAATTTAGTGGAATTCCGTTTTCTGGTATATCTCCCTCTCGGCAAATTCCTTCAGTCTCTAGGCGTGGAGTTTCTGGACACAGGCATATAAGTATACGTACTACTCTCTTTGGAGTAAGCATCGAACCACAAGGATAGCCAGCGCTGAATGCCAACATGCCGTCCAAAGCCGTATGCGCCAAGTCAATGTCCAAAGGGGTGAGAATGACAATCGGTGATGATTAGTAGAAGGGGTGGTAAGAAACTATCCTTCATCTAATTTTTACAAAACACGAAATGGTCGTCGTTTTATAAGTCTAGTTCATCTTGAAAATAAGATATCCAGCAAGACTGTGGCCGAAGAATTGGCAAAGCACGCTGATACAGTCTTATTCATGTTGCTTTCGTAGGTTAGCCACGCAATCCACGTTGACATGAGAAAAGTGGGTATTTCAACAGAGTAGTTCGAGACGAATAAGTGAGCCAAATAAGTTACTCAACTCGAAAATGAAGCCATGTTTATCACGTATTTGAGTTCGATCCAGAAGATAGACTATCNAGTGCCAATCAGTGTTTCTAAGTGGCAACACGGATCGGTTGACTATAAACACTTCTCCAAAAAGCTAGAATGTCTAAGAATTTAGTGGAATTCCGTTTTCTGGTATATCTCCCTCTCGGCAAATTCCTTCAGTCTCTAGGCGTGGAGTTTCTGGACACAGGCATATAAGTATACGTACTACTCTCTTTGGAGTAAGCATCGAACCACAAGGATAGCCAGCGCTGAATGCCAACATGCCGTCCAAAGCCGTATGCGCCAAGTCAATGTCCAAAGGGGTGAGAATGACAATCGGTGATGATTAGTAGAAGGGGTGGTAAGAAACTATCCTTCATCTAATTTTTACAAAACACGAAATGGTCGTCGTTTTATAAATCTAGTTCATCTTGAAAATAAGATATCCAGCAAGACTGTGGCCAGAGAATTGGCAAAGCACGCTGACACAGTCTTATTCATGTTGCTTTCGTAGGTTAGCCACGCAATCCACGTTGACATGAGAAAAGTGGGTATTTCGACAGAGTGGTTCGAAACGAATAAGTGAGCCAAACAAGTTACTCAACTCAAAAATGAAGCCATGTTTACCACGTATTTGAGTTCGATACAAAAGAAAGACTATCACTTGCATCCCGAGGAACCATGGGATGATAACAAGAATGCCCATCACAGAGCGCGGGATTAAAAGAGACAGATCGTACAATGTTTTCCGTAAAGGCCACCACGACTTACTTCTGACTCTCAGCCCCATTCGCCTAACCTCAGCATTTCTGACTCACTGTTCCCACCATATTTAAGCAATACTGGGGAGATACTGATGATCAAACACAGCTTTCTCAATGTAACTTTTCACTGGGATGACCCTGATTCTGAGTTGTCTGGAAGGACGGATCTCGGTCCTTGACGGACTGCAGGATGTTATGCTGGTGCCACAGTTAGCTCCGATTGACAATAACCAAAGGCGACTTCTGTGAACATGACGATATTTCATGACATGATCAACAAGGTGGTAGGAATTAGCAGCCAGGGTAAAAACATCTGCTTAAGCTAGGGATTTCGTGGTGATTGAGGTTCGATGCACTACAATCGCATATCTGCATTAACAGTTTACAACTACAGGGCGCGAATTTCATTCCAGAAATCGTTTCAATATTGTTAAGGCTAATTAGAAAAGCTTACAAGTACTGAAATGAACAACACTGC
>STRG.46383.1
CCAGTTAGAGGTCTAGCTTTTTCTTGAAGATAGTTTTGTTCTGCGAGAGAACAATATCTTCCGGAAGTGCATTCCACATAGTAATGACCCTATAGCTAAAAAAGTTAATCCTTAGTGAAGTGCGTGGCCTCGGTTTGAAAACTTTTCTGCTGTGGCCACGGGGAGAGGAGGCTGGACAGACGGAGAAGAAGCAATCGCTTTGACCTGTTTCAAAAAGGTGAAACATCAAAAACAGATCACCTCTTACGCGTCTTACGTCAAGGGGATAGAGGTTGAGGAGTGAGAGGCGGACGGGATAAGGTAGATGGGATAGACCCCTTACTGCCATGGTGGAGGCCCGCTGAACTCTTTCTAGGATCTCACGGTCTCGGACAAGACCAGAGTGCACTATCTGACTACCGTACTCCAGCAGAGGTCGGATATACGTGCCGAAAATTATGGAGAAATCATCCTTAAACATGCACGGGAAGGACCTTCGAATCATGTTTAGGACTCGAAAGGCAGACTTGCTTTCAAGTTCGTGATGATGAGAGAAGGATAATTTACAATCTAACCAGAAACCGAGCACCTTGTGTCGGTCAACCCTAGGCAGTGTGGTTACTCCATTAATGGAAAACGTGTGGCCAGTCCCTCTGCCGAAAGACATGCTCACGCATTTGTCATCATTAACTGGGGGGTTCCAATCCTCGGACCAGCGTTTTGTTTCATAAACTGCAATTTGCAGGTCTTCAACGCTTGAACTCCAGAGGGTTACATCATCTGCGTACATGGCAACGTTTGCAGGAATGGCTGTCGGCAGATCGTTTATATAGCAATAGTTGTTGTGTTTGCTGCTTGCAGAGTGAAGTGAGGTGGTTTGAGGCTGTGATGTTTGAGTGGGGGGATTACACTCATCCCGGCGCCGGTATCAATGAGGAATCGAAGACCACTGGATCGGTCAACGATATAAAATAGGCGACTTTCATGTGGAGGGCCAGCCGAAGTCGTCGCCGTTACTGGCTGGCCTAGTCGTTTGACTGTGGGGTGGAAGTGCGGAATGAAAATGGAGGATCACAGCGGCGTGCCTGGGAGCCGATTGTGCGGTGGTACCGACACCAGGTTTGTAATCGGCGGTTTCTGGACCGTGATCTAGGTCGACGAGATACTTCGGCAGAAACAGGTCGATGAGTAATTAATGCGTTGCGCATTGCACCGACCTGATTGCACAAAATGCGAACGGTTTCTTTTAG
>STRG.74446.7
TGAATGATCAAGTTCACGAAACTGGACCCAATTTGTTTAAGTCGACTACTGTCAGATTTCTTTATGCCGACTACTGTCAACAGTAGCTATTCAAATAATCGGAAATCACTGAGTTGGGGCCGAGGTTGGGCGTCGGTTTTTTCAGCACGCAAGGCTAATGAGGCGAGCTGCCTAAGGACGCGGTTGATGACTATAGTCACAACTCGAACGTTGCTTCGCTAGTTGTCAGAACACCAGAGTAGCAGGTGTTCGTGCGAACCTGCTCAGTCAGAACATTAGGCCTCAAGTAGGCCCTAAATCGGCACCAAAACGATCTTCATAGGCACCTGCATGCATAGCAAGGAGTACAGAACAAGATTGTACAAAGGAGGACCCACAAGGGCCTCAGTCGTCTTGTAGCGAGATTCAACTTTGTTCGTTTGGTTAACGCATCATTATCTATCTGAACTGTTGCTGCCAAGCAGGGTATGCCGTGCTCTGCAGCAATAGTGGCTATAGCCACTTGACCGTTGCCCGCGCAAGCTGCACGCGCGCTTTCGTAATGCACGCAAACCTCTCTCTCCCTACCGATAATGCTCTTCTCAGGGGTTGTGAGAAACGTTGCTCTGATGATCGTGGTGGCTTAGAGCGGAGTACAAATGTAACGGACAGGTGGTGCGCGCATAGTTAAGAAGTATAGCGAACTCGCTTAACAGGGGAGCAGCTTCAGTTCAGTTCAGTTTGCAAGGGACGGATAATGGCCACGGCCGGTCGAACGTCCAGAATTCCTTCGGCGGTATGCGCGCCAGTTATGCATCCAACAATGCACAGTAAACTTCGTTGAACCCCCGATAAAAATAGAAGAGACATGTAGGAACTCATTGCACATCAACTGCGAGAGACAATATGCACCGTGAGGGGTCACTAAGCAATCACGCAGCAAATGGAAACGTTCAAAAGTTGAACGCGTCACATCCGCTCGTTTAGTGACATGCTCAAGGATCACTGTCAGAAATGATCTCGTTCCACATACGATATAGGACCCTTTTGAATGCTTGGACGGTCTTCAGTTATATTATCTCTTCTGGCAGTCTATTCCAATAGCTTACTACCCTACTGTTAAAGGAGCGAGATCTAGCTATCAACCTAGGTCGAACTTTCTTCGGTTTCTTATCGTGACCTCTTGTTGGGCAGTCTGTTGCTATAAGGAATAGACTTAATGGTCTTAGCCCAGAAAAGCCTTTTGTACCTTAAATATCTCTATGAGATCCCCTCGTAGTCTCCTTTCCATAGAGAAAATTCCAAGGTCCTGGAGCCTCTGCTCGTGAGTCCTGCTCCTTTGACCCTCAACCATGCGCGTTGCAAGGCTTTGTACCTTCTCCAAAGAGGCGACGGCCTTATAAGAAGGTGACCATGCCTGAACACAGTTTGCCAAAGAAGGCACAATCATAGACATGTACACTAGCATGAAGACCTTTGGTTGTTGGCACGAAAACGCTGGTCTCAACCTAAAGAGCTCACTGCGAGCATTTTGTGTGGCTGCTGCACACTAGTCTGACCACTTATGATCAGAAGTCACCGAGATTCTATGGTCTTTAGCCCTGTTTACTGCCTCTATAATAACTGGGCCTTCGTCGTGTACAACCGTCAGGCTTCGCACTGACCGTGAAAACAAGTGGTTCTTCCCAGCGTTGAGAGGTAAGTCTCACCTGTATGCCCAGTTAAGAACGGCAACTATATCTCTGCTCAGCTCCTCTCTCCCCTGAGCTCCCACTGATTTCACATCATCTGAAAAGAAAGCTCGGTGACTTTAGAACTGAGGCTAAATCATTTACAAACAGAAGAAACAGTAGTGGGCCTAGTACGAAACCCTGCGGTACTCCACTGGTAACGTTTTTTAATTCGGAGTTCTTGTCACCTACTCTAACGTAAAACGTTCTACAGAAAACACTTGGTAGTTCAATCCTTTGGCAATTCAATGTGGTTCTCTCCGTTGGAATTCATTATCTTGCAAGTTATCGAAAATGTTGCGGGCCAGTTTGTACCCACAGGAAGAATTCCATCTGAAGTTCTTCGAAGATTTGGGGGGCTTTCCGATAAACAGAAAAGAGATCTGTACAGACAGTACCAGTCATTTGCTTTCGTCAACATTCCGGTATTCCTCAAGACACAAATACAATCAATTGAAAGTCTCTATAAATTCGGAGTCTGCAAAACACAGCCTACTGCAACCAACATAGCAGAGCCCTATTTTGTCTGCCCGAGCGTTCAACCATCTCCGACAGTTCCCTTTGAAGAACAACTCAGATACTGTTGTGGGGCGGTTGAGCAACAGTATTGCTGTAGTTCTTCTGCATTTATATCTGGAATACGTACTGTTACTTCCGATCTCGTCATTTCTCCATCCATAGTGATGGGGATTAGTTTGGGATTCTTGTCACTGTGCACTTTAGTTGCGATCTTAGCTTACACAAAAATTGCAAGGAATTTGAGGCGACAGTCGACTAAACTGCAACATTACTCTGCGTCGGGGCCAAATTTAGGAACAACATACGGTTCTAAGTCGACATTTAGTTCCTATCATGTTCCTCCACGGAATCAACTGCTCTCCGGCTATCAGGAAAACAAAATTCCGAAGAATGAACCGGTATCGGTAGAGTATATGAAGCTGAATGTGTTAAACAACGCAGATAAAAAGGCTATAGAAGTTCTCAAGCGGAAGCAGTCTGGCAGTCCAGCCAGTAAATCAAAAATCACCCCGACCAAGAGTGAAGTGATATCCTCGCCAAACAACTACGTGATTCATGCTCGCCCTTCTAAGCGGTACAACAATTGATGGAATTCAACCGCTTGTTTGAAGCTTTTCTTCGAAAATTCTTCTGCCTTGGTGAAATAACCCACAGTATAACTTTGAATACAAGCGTCCCGGTCACTTATGATCAAGGCTACACAAAGGCCATTACAGAAGACTGGAATAAAAGTCATCTTATCTAAAACGTATATATATATATATATATATATATATATATATATCGGAAAATTGCCCTTTTTCTCTCCCTTTCACTTTTGTTGTTTGTCTTTTTCAGTGGGTTTTTTTTATTCGAATACATGCTGGTCCACAGCTGATTTGTTTTTATTTGTTTTTGCTGGAGTCATCCACTGTTATCATTCTTGCTTGGCTGTAAGCGCGTTATTCTCCTACCACGTTGTGGATACCCCTCCACTCTCCAGTTATATAAACGCGAACCGGCCAAGGAATCGGTTAAAGTTTGAATGAGGTTAAAAGTGCTAAAGCGCCTTCATAATCAGTCACCGATAACCGTTTTCAAAA
>STRG.45176.1
GTCGTCGGTATAATCTAGGTCACAGATGTTCACCACTTGTCAATTCGAGGCCCACATCCTGGAGATCTCACAAGGTAGTCCCTATTATCTCGTGAATGACAAGGTTAAACAGGAATAGCGAAATGAGACATCCTTATCAAACACCGTTGGTCGTTTCCAATGGACCGGATATTTCACCGTAAGCCCTCAAGCGGCCAAGGGTGTGAGAGTACAATAACCTCAGTAAATTCACGAACTTCTAAGGCATACCCTTTCGGTAAACAGCACTGAATGGCGCTGTTCGGAAGGTACATTCTCAAATAAAAGAAATGGATGATACCGAAGACCTAC
>STRG.80728.1
GATTACCGGCCGGTTAGCTTGACTTCAGTGCTGTGTAAGTGCCTGGAGCGAATAGTAAGGAAACAGATCTCCAGGCACTTGGTTAATCACAACCTCATATCAAATGCTCAGCATGGGTTTTTGGCAGGACCATCCTGTCTGACGAATCTCTTGCTGTTCCTTGATGAGGTAACCAAGCGTCTGGACGAAGGGCAATCGATTGCGGTCTGTTACTTGGACTTCAGCAGGGCATTTGATTCCGTGAACCACAGATTTATGGACGTCAAACTGCAGTCCATGGGAATTGTTGGAAAGGCAAGACAATGGATAAGTAGTTTCTTAGCAGGGCGAACCTTTAGTGTTAAGGTGAGGAGTCATGTTTCAAAACCGGAAGGTGTAACAAGTGGGGTGCCACAGGGCTCGGTGCTCGGCCCTCTGCTCTTCCTCGTCTTCATCAAAGACCTAGCAAGTGGGCTTACAAACCCCACATTTATGTTTGCCGATGACGTCAAGATAGCTGGAGTAGATATAAAACTTGACGTGTTAGCAGTACAAAACTAGGCACACAAATGGGACCTTCTACTAAACCTCACGAAGTGTCAATGTTTGACCACAAATACAAGGGCTATTGGGAATGGCGTGGGTTCGTTGCAAGTGGTCTTTCAGGCCAAAGACTTGGGCTTTATAATGGACAACAGTTTTAAGCCGTCAAAGTAGTGCACTGCAGCAGCCAATACGGCCAGGAGAGAACTCTCT
>STRG.28689.1
ATCTGATCCAATTTTAATAAGTGTACCAGGTGAGAAAAATACTCATTGAAATCGATCTGAAAATTTCCTACGGACTGAACAATGTCAAAAGCAACAAACAATAATGCAAAAGTATTTCCAGAAATTATTCTTAATTTACAAACCTGATGAAAATTGTGAAAATCTCAAGTAATAACTTGCCATTTTTCTTTGAATCTGCACAGCTGAAAAGCTCCCGTCAGGTGAGCTTATGGTAGCACAACACAAAAGTATATTGATTTATTAACACTACGATTTTCTAACTGGTCACTGTCCCTGAAAACACGGTCTGCTTTCGTGTAGCCGATGAAAATGGTCATGTTTGAGTTTCATGTCACAAATACATATCCTAAATCCAAATCCAATTCACTTTCAACTCTGCATTCCTTCAGGCACAAGGAATAATGTACAGAATGTGAACGACCTGATTGGTCAATATTGCACAACATTCTGCCCAAAATCATTGTGCCCAGTTTATGAATTATCACATTCATCTTCATTGCTTTTTATCACCAGAACGGTTGATAATCATCATCGAGTTCATCATATTAAAAAAAACGAATAGTAATGATAACATTAAAATTCGATACCATTGCCACCCTTATCAACATTATCATAATTGGTATCTAAATGATCGTCAATATGTTACGGAAAACGTGAAGATGACAGCGAGCTTTTTCCAATTTTTCTCAGTGACTTTCAATGATTAGTCCGAATGGGTTATTCCCGAGAATTCCTTACCGTGACCTGTTATGATAAAGACAGCTTATATAAAAATCCCTTCGTTCTAATTTAGTTTCGGTCGCATACCATCACGTTTGAGGGAACAAAAAATGCACGCAGTCAACGTGACCAACCTAATTATTGCTCACTTGTACCTGGAACTTAGCAGACAAGTTATTTTCCCACAACTTTGAAGAATAAATGATGGGCTATTGGCAGTCATCTATTCTACCAGGGCAAGATGATTTCAAGATGAGATGTGATCTTCGTTTACAGTGAAAAACTCATCTTCCGTTTTCCCAATATTCTACAGAATAAAACCAAAGCCGAGTAGAAATAGAATTAATCCTCATGCCGAAATAACTTCACAGTATATCTGAATTTCAGGATATTAATTTTCTGTCGGACTTTTGTGATCCCAGGCCATGATACGAGTGTAAATCTGAATTACTTTTAATCCCGAATTAGTTTCACGGAACACAGATACTCGGCAAATTCAATCAATTGCTCAACAGACAAGAGGTAATCAAGTCACATACTGTGTGATGCAATACAACGCGTAAGTGTATCAAACGGGATTCAAGATTTAAACAAGTCGCACTCACCATTCAATTCGACGCAATCTACCTTTCTAGTGGTATTAGGTAATTCTGATTTGGAAGAATGAGTTGTTGATCTAATCCACTGGCTGCGGTTGGTGATTCTTATTGCGCGATGCGCGTGCCAGTTGGTTTACCAGCCAAATTACAACGCGAATAAATGGTGTGCTTCGCTGGAAACCAAACTCAATTCCAACTTCACTGTCAGTAGTGGAAAACGAACCGCCACAAAATAATCGAAGTCATCTTTGTCATGCTCTGGAGCATAAAAAATGCTGGCTCTGGATTTCATTATATTATACATTTTTTGAAAACGAAAATTTTTTTTGATAGTTGAATTACACAAAATGCAACGAAAATTAATCTCTTTTCTCATTTCCTTGAAATAGTCAGTCCGATGAATCACCTAAGACCATATTGCCAGTTAGAGGTGAGTGGAATAAATCGTACGTGAAACGACAATTTCGTAACCATATTTAACAACTTCAAAATTTCTCCTGTTCAAATTGTGACTTCGTGCAAATGAATACTAATGAGAACAAACAGAGTGGGGAACATGCTTGCTCCCCATGATTCATAAGCATACTAAAGCATAACACCAAATATGACTGTGCACGTGCAGAAGCGATTTGGATCATCATTCTCCTTTCCTGATTTTTGAAGTCATATTGATTGTTATGTAATGGTATTAGTGCGAGTAACTGAAAGCAAGCTTGTTTGTCACATTGTTTGTTATTAGTGTGTCCTGCGGGATTTTTTGGACATTCGAGTACCAGTAAATCCTAAAAAGTCACTTATAACTGAATCCGGGCAACACTTACCGCGAAACAAAGACCGCAACTGTGTTCAAACATGGTTCTCAATCTTGAACGGACTGCCAGTTCAAGACGGTTCAAATATCGTATCAGTCTAACCTAAAAAAGTCGTCAATATCCGAATAAATGAGTTACTCAGACATTCTTCAAAAATCAACGCTTATTGTGGTTCAGTCACATGTGAAAAGTAATACAAAACTCATTGGCAAATAAAATCCATAGGTTAAGAGAGAGGAAAATCAGTGAAAATAGCATTCAACAAATATCCAATCCAATCAACCTGTTGAGTGCACCATTTGTAGGTAAAAATGTCACTTTGTAGCTGCATACGGTGAAAGGTTTCGTCGAATCTTTACAACGCTGACCATATCGATTTGGTCTAAAGGTATTCTGAGCAACCTATCCGTTGTGAGTTTTTAACTTATCGCCTTCATGACCAATTTTCGTCCGCATTTTTGACTTTTGTGCACAGCGACCTTCAGATGGGTATAAAATCTACTGAATATTTCCGTAGTTGTCCGAACGTGAAATTACAAATTTTGTATTTTCGTTGTTGTCAGTCCCAAGATTGGTTTTGGGTGAGTGATTGAACCAATTTTGTTCACAAGTTTATTTGTAAAAATCGAAAACTTCGATTTCCACGGCTATTTCACTGTCAAAATGCCAGTGATTGTTTTCCATTGTCACTTTGTTTAATTATCCTGGCAATACCTCAGTTTTTAGTCTGTATGTTATGTTCCAAACGATCAATAACCGAGGACCCAGCTGCTCGGGGCAAAGGTATCGGATTATGAAAGTTCACTGTGTCCCATTATAAAAAAAGAAAAAAA
>STRG.22410.3
TATGGAAACGCGCCGACAACACAACTATCTGGACACACGATTGGCTCTAGCCACACCAAGTCCTGTGCAAACTGAACTGAACTGAACTGAACTGAACTGACCTGAGATTTCAAGGACCACCACATTTCGGACGGCGCCTCGCCTAAGGACATGAACTCACGCAAGAGGGTTCAGTTGTCCTTCTTTATGCGCGAGGAATCGGAACCAAAAAATAGATCAGGTGTAAATGCTCTTCAGTATGATAACATCAATGGACGTTTGTTCACTGCCGGGAGGGATTCCATTATCCGGGTTTGGAATACAAACAAATCGAGGGATCCATTGTTACAGTGTATGGAACATCATGCAGATTGGGTTAACGACATCGTCCTGTGCTGTGATGGAAAAAACCTTATTTCAGCCTCTAACGACACGACAGTAAAGGTTTGGAATGCCACAAAAGGATTTTGCATGTCCACGCTCAGGACCCATAGAGATTACGTGAGGGTACTAGCGTATGCGCGCCATCGCGAAGAAGTGGCTAGTGCTGGCTTGGATCGTTCGATATTCCTGTGGGATGTGCGCACCTTGACTGCGTTAACGCCCACAAATAACACTGTAACAACCTCGTCATTCTCCGAGAAAAAAGATAGCATTTACAGCCTTGCAATGAATCCCTCTGGCACTCTTTTGGTATCTGGTAGCCCGGACAAGATAATCCGCGTATGGGATCCGCGAGCATGTTGCAAACTCTTTCAATTGAGCGGTCACACCGACAACGTCCGAGCGCTTGTTGTTCATCCTAGTGGACAGGAAATTCTAAGCGCTAGTTCTGATGGTACCATCCGAATATGGCCACTGAGTATGCGGCGTTGCACGGACACTATTCGCATTCATACCCAGAGCGTGTTCACGTTACAGGTGGATGAAGCCTGGACTACTGTGTTCTCTTCTGGGAAGGACGGGAAGATTTGGGCAACTGATCTTAACAACACCTCAAGATCAGTCCTTATTGGTGAAGAGTCGGATCCAGTTCTACGGCTTCAGCTGGTGGAGGGCCACCCAAACGCGTTTATTTGGGCATCTACCTGTAATTCTGCGGTTAACCGTTGGCCTATCGGATCTAAACTGCGTTTCCTGCAACAAGGCGAAGGTCGTATCAACAGTGATCATCTTCGGCTTGCCTCTGAAGATCATTCACAGCATGCTTCAAGCGCTGTACCACAGCCACGAGATGCTCGTCCCACGCATTTAAATCGTACCCCTTTTAATCCCATTTCTTCTGTGCATTTACATTGGCCGGAAGCCGAACAGCAAGAACAACACCTGGACGTCACTGAGGTTGCTAAACCTGATTTCATCATTCCAGGTGGTCCCTCTGTGATACAGTATCATGTGTGCTCTGAGAAGCGGTTCATTTTAACGAAGGATAGCGATGGGAATGTGGATATCTACGACGTTTTAAAGGCACGCTTGGTTGAACGCCTTGGCCTGGTCGATTTCGAAAGCGTCATTAAAGAGCACGAAAGGTTGATCTACGTGCCGAATTGGTTTTCAGTGGACTTGAAATGTGGTATGCCAATCATTCATTTGGATGAAGCGGATTGCATGTCAGCAAACATCACTGTCGGCGATGCAATGCTCATGGACGATGTGGAACCGGATGGTTGTTTTACTCCTGAAACTAAAGTAAACTACAGCGTGCTCCTTTTGCAATCATTATTCGCCCGCTGGCCCAAGGCAAATATGTTGGATGCGGACGGCTTCCATAAAGGCACAAAGATTGATCAAGGCGTAATGAGGCGGTTGCGAAGGCTCTCGATGAACTCCCCGATGTCTTCAGCTTGAGTATCAGCCGCGATACATGTATTAACGAGGGCAGTATGTCAACGGACCTAATAAAAGCTCGACACGATCCCCTCATGCATTTGATCCTTGGTGTACCCGACCACACTCCCGTCATTTTGAGCGAAGGCAGTGGTCGTGCTCTGGTTCGCTTTCTCGTACGAGATGCCACTCCTTTGAATGAACAACTCATGCTGTGTGATTCTATGTCCAACTGGATCCGAGATATTGTGGTGGATCGGAGGTTCCCGAAATCCGTGCGTATAGAGTTCTTCCTGTTGCCTGGTATTCGCGAATATAACGAAAAAGGCCAGTGTCAAATCGTGCCATTGATGTCAATGAAACGAGATTGTCTCTCGGCCAGTGATATCTTGTCCATACGCAAAGTCATGGAGCATGTGTACCAACGATTGCTCAAACTGACCGAATCGTTCACCATGAATAGTGTACCTGCAGCAACTCCACCCACACCACATTCCATGAATGCTCTTGGCACCAGGGCAACGTCACCCTATGCGAATGCGGATCGATTTGGACAAGTCCTTTGTCATTGGTTAATACGTCCCTTCCATCGTACCGTCTTCGGTAGTGCCCAGTCGGGTGACTCGCGTTCGCCTCGGTCTAATCAGGGGCATACGGCAGCGACCAGCCAGCCCAATTCCGACGGTACCGGTCCCGGTTCGAACACAAGCTCTACTTGTAACAACGATACACGCGCTCCTCCCATGGCTCCTTTGGACCTGCCGCCGGAGACAATGCATGCCGACCTGACGGCCGTTGCCGCAGCAGCTGCCTCCGGGGACACGAGTCCGGAAGATGTGATTGAGATTTGGTGTGGTGATCAATGTTTGGATCCGAATATGAATTTACGCAGCGCCAGATATTTCTACTGGAAACAACCCGGTTGCCTGATGCTCTCATACGTGGTCAAGCACACATAGTCC
>STRG.58954.1
GGCTTGATCCGGGGGCAGTCAAATTGCCGGTCACGTTATCATAGCCATGCTGAAAACCCATCGATTGGACTAAGCCAACCTATTTAGCCATGATAGATAATCCACGTGTGCGCGTGCTGGTCTGTGGGCTTACTGGTGAGGTTCTTGCCAAAACACTATCTTTTCAAACTATAATAGGCCGCTGTTCGATAGACCTCTCACAGCCTTTGTTTCACGGTCTTCTTTCATTAATCAGTCACACCTTAGTGGTGTTAGTCACTTTACCAGTACTCCGACGGCAACTTGTCACCTCTGTTACACGGTAGAAGCTATTTTTGTGCCCAATGTCAGATTAGACTCGCCCCATTAGAAGTTCATATTTTAGTTGAAGGAGTACTCTACAAATCCCATGGTGATACTGGTGTAAACTATCGGTCAGATTAGTTGGACATTTTGGATCACTTATATTTCGTCAATTTTCTTTTAGGCATGATGAAAAATGCCTTGTGGTGAACCACTTGAAAGGTTAACACAGTGTGCAAATGATTCGAACATGCAAACTTTAGATGGCGAATAACAACTAAATGATGGAAGAAAACGGATCGATCACGTGTACGTTCTTGCGACTATGCTACTTTGCCGATGAAACAAACCTGAAGGTGTTATGCTTATTCAGAAATTGATTTCCGGGGTGGCAATCGAACAAGAGAACCCATATTGACCGAGGAACCTGCACAACTTACGTGAGCTGTGAAGATTGCGCGAACCAGAACATGTGCTGAAGAGCAGTGAAAAACATTCACCACCTTTGCAATTTCATGTGACGTTTCTCAGGTTCGGAAATCGTTCGCTAACCCAGGAACTACGCAGAAGTGTTTTCGTTGTGGAAACCTGCAACACAAAGCTAGCTGTGTGAAACCGTCCAGCTCGCTATGTGGACCGTAAAACCTGTGGTTGATAGTGATCCAGGTTAAACCGACAGAGCTTAAGATGGCTACGCTTACCGAACAACAGGATTTTGAAGTATCCGTGGAGATACGCTACGAATATATCTACCGGCAATGCATCCCTAACCAAGCGGGAGCGCTTGATCTGCAAGTTCTGACGGTTTTCTTT
>STRG.2441.1
TGTCCACACGTTTACATAATACTTACTATCAATATATATATATATATATATATATATATACTGTACTTCCCTCACCCCTATTTTAGTTGTCGTTGCGCTGGTGCCGTGCTTGATTTCAAGTCGGCGTAAAATGTAGTATACTGTTTCATTGACAAGGCATATCCGAACACTTTCAAGCACTTGTTACGTTATGGGTACTCGCTACTCGTGAGTAGCGTAGTTCGGTAACCGGAAATTGCCCCAGATGCTGATGCATGAAACCGATGTCCTTCTGGTTTCTTCTGCGAATGTCTGAACGTATGATAATCACATTTCTACGGTTAATGTGAATCGATAATAATTCATTGAAATGTCATCCTTGCAATATGAAATTCCTCATCTTGAAGAACATAAATTAGCGGCAGTGCCACTTATTATGTGATAGTGTGACAAATTATCTATAAAGCAGTATCGAGTCTGTCGTACCTATCTTACGCCACTCGTCATTCAATTCCTAATGTCTTTCGCCTCCATTTAAAATGTGTTGGGGGTGATTTTATTCCGAGTTGTCTCAAAAAGCATTCCTTTGTACAAATATCTATATTCTTTCTTGCATGTGGATAACATTCCTTGTCACAAATTTAGTTATTCCTTAGTAATTACCGCAAAAATACATATCAGGAAGCCCCAGAAACACAGACTTTTGGAAATGTGTACTTCTTGCTCCAACTAGCAATAATAATCAACTGCAGTTGTAGACTACTATTTAATTTGTTTCCATTTGATTCCACAGAACGGCAGGATGCCAAATCCGTCCAAGTTATTGCTTTGGTAAGCTTCTCGGATCCCCCGGGGTTGTGACGGGGAAGAAAAGAGTCTTCCTCGGTGTGTAGGAAGTAAGGAAGAGAGCTAACCTACAGCCACTGCGCCAAATTTGAGGAGAATCACGCGATCACTGTCGCTGTTTGATTGCCAGCTTGTAGCCTACTGTCCTCAAGTTGCGGAGGAATAGAGTTCACTGTTGAAAAGAACAAAACAGAGCCGGAGGATGGAAATTTCGAGGAAAGAAGGAAAATGATTGGAGCTGCGGGAGGATGAACGTAAAAGATGAGGATGGGTGGGAGGCAGAAGACAAAAACATTAGGCTATGGAGAAGGTATGGGTTAAAAAAATATCAAACAAGAAAACAGTTAACTGTCCCTTTTACTTCCCTAAATATCACTATCATCATCATCATCATCATCATCATCGTACAGCGGTAAACACCAGGGCAAGCCCCACTGATCACTGCCTTTCTCACCACGTTGCACGTTGAATGAGAAAGTATGAATATACAAGATGGACAGGAAGTGGACCTACATGGGTGGGAAAAGGAAAGAATGCCCTAGTAGCCAACACACGGAATACACAGTCTAACTGCACGAACACACATCGATCAGTCATTCTGATTCGATAGAAAGTGACAACACGATCGCCACTGTTCACGGTTCTCAGCCATATCCTTCAGTGTCTCCAGCCAACTGGTAGACAGATCTTTTGGACCCCAACCACGAAAAAGTGAGGCAGCTACTTTTCCCAAGTTCGCTGTGCATTTTCTCATTCCTCGCTTTCACGTCATCTGTTGACCCCCATGTGGTCTCTTCCACTCCCTAGGAGGAACGGAGAATAGGACACGGTACGGTAGACGTGTGTTTGCCATACGTAACACGTGCCCCAACCAACGAAGTCTACTAAGCTGGATACGCTGTGACAAAACGTTCTTCGAAATAATACCCACTACTCGATTTCTGACCTCAGCATTGCTCACTCGGCTATTCCGCCCAATCCTAGCAATGCTACGTAAACATCGGTGGTCGAAAACCTGAAGACGACGAATATCTTCGGCACGCAGACTCCAAGTCTCCCAACCATACAACAAAACTGAACACACTGCGGCACAGTATACACGACCTTTAAACTTCAGCGGAATATCAGGTCGGCGCCAAAAGTACTTCAATCTAGCGTACGCCGCTCGAGCCTTGGATATCCGCGTACTCACCTCTACTATTGTGCTCCCATCCGTCGCCACGCTGCTGCCGAGGTAGGTGAAGTGATCGACAACTTCCAGCACCTCCCCATCGAGCATCCAGCTCGGAATCGTCGACGTCCAGTTTTGTAACATCACCCTATAGTTTGAAGGTTCAAAGCGCATGCCGAATGGAGCTACAGCTTTTGCGAGTCTATCTAGTGCACGTTGAGCATGTTCCGTAGATTCGAACAAGCAGACAACGTCACCCGCATAATCTAGGTCACATAGCTTTCCACCATTACCTAGTCCGACGCCTACATCCTGAAGATTTTGCAAAGCACTCTCCATTATTTCGTCCATGACAAAGTTGAACAGGAATGGAGAAATGGAACATCCCTGTCGAACACCACTGGTCGTTTCGAACCGACCGGATAGTTCATCGTAAGCTCTTACGTGGGCAGAAGTATGAGAATACAGTGATCTCAGTAGGTTGACGAACTTCTGGGGCATACCTTTTCGATGAAGAGCACTGAAAAGCGCTTTTCGATCAACTGAATGGAAGGCGCCTTGCAAGTCTTAGAAAACCATTATTGTCAGTCGACGGTGCGTGTAACGCGTTCCAGTTAGTCGGCGAAGAGTAAAAACTGGGTCGATGCACCCTCGACCTAAAAGGAATCCAGCCTGTTGTTCGCGGGCTTTCCTGTCGCGAGCTGGTGTAAGACGGTACAGCAGAATCGATGCTAATACTTTGGTGTCTATCGGGATTAAGCTAATCCCACGATGGTTACTACAGTCATTGCGTATTCCCTTCTTGAAGATGGGAACAGTCAACGACTTGTTCCATATTAACGGGATACGCTCCTCGTTCCAAATGTCACGGAGCAAGACGGTAAGCGAGTTTATTAGAATATCTCCAACCATTTTGAAAAGAACTGTGGGATGTTCGTCAGGACCGGCCGCTTTCCCATGGTTTAGTAATCGAATGCATGACTCTACTTCTACTTCCGATGGGGGTTCAAGTGATACCACCCAAGGATCCGCAGCTGCTGACACAGGAGTAACTACACTAGCGCGCGACCAGCTAAACTGTTCCCTGAAGTATTCAGTCCAACGGTCAAGCCTTTGCTGTTTTCTGTGGATGGGTTCTGCATTTCAATCGCAAATCGTTTCACTGACCTGGATTCGCTGTCCACCGGTGTCACGAATATGTTTGAACAGTCTTTGACTGTTATCTGAAGCAGCTGCTATTTCCATTTCTTCGGCTACCTTGACCCACCAATTTTCGCGATCCTTCTTAAGGCTTTTCGCAACTTGCCTTTGTAGCTTTCTCCGCATCTTATTCATCTCCTTACAGTTCGAGAGCTGACGCTTCAGCTCCATTATTCTCAACGACTCTTGCGAGATCCAGTGTCTTCGATGGACATCGGATCTAGGACCACAGGCGAAATGGACTGCCGCGTGCATCGCCTGTTTGATATGGGCCCAATGCTCATCTACATTACTGTTCATCGTGGATCCTAGCTCATGTGCTAACTTCTGCTCATAACGGGTGCGTACTTCTGGATCGCACATACGTTGTACGGCTAACCGGGTTTGCGGTTTGCGACGATGACCATGGAGCTGGAGGTAATCGCATTAAAACTAATGCATGGTCCGACTCTACGTACGTGGACCGGTGTGATCTACAGTTCTGAACAGAACAGCGCCACCGGTAGCTTACGGCGATATGATCAGTCTGGCTTAGAGTACCTGTAGAGTCATAGCGCCATGTCGCTGTGTGACGCGAGCTGTGTCGGAAGTTGGTGCTAGACAAGAGCAACCGGTTGTCTGCACAAAACTGGAGAAGCCTATTTCAGTTATCTATGCACTGAGTGGGTAAAGCACAACTCCCACCTGAACAAGCTTCTGGCATACTAAGCTTGCCAACTTGTGCGCTAAAATCACAAGCTAGCACTACAATGTCAGAACCTTTACTGCTACGAACGAGGGTGGCGAGTTCACCATAGAACTCATCTTTCTGCGCGTCTGAACTGCAGTCCGTTGGAACATATGCCGAGATCACAAACAAGTTGCGCTTAAAACAACTATCCCTTCGAACACCAACTGACCCCTAGTGTCTCACAGCACATAAACGACTGCTTATCGAGATCCAGTTTAAAAGGGCAGCCTCAGCCTTGTCAGTCAAGACTATTTCTACACCACGTTGACCCGTAGCTCGAGCTATTTCGTCTCCTGAGGTGCGTAGAAAATACCTCAATGAGATACCAGGAACGGTTAGTTGAATCACACTGCTCGAATCCTGGATACACGTTTCACTTCAGCAGCAGATATCAATCTTCAGAGAGGTCATTGTAAGGGTTAGGCACGCCTGCTGACCGGCCTGCATGAGAGTACTTTCGGTAAAAAAAGCCGAGATTCAGAGGCTGACGAGGCTTGAGAAAATGTGAGTTACCAGATGGAGGATTATTCCCGGCACTATTTGACAGTGAATCGTTGCGAGTGTCGGCCGTGTGGGAGCATTACGGGTGGATAAAAGGGGCAAAGAGAGGTGGTTGGGGACAGAAGACAAAGGTTGAATAAAAGAGAGCGAATTCTGAGCAGTAGCCCACTTATCACTACCCACCCCGCTCGATGCAAAAGGCAGCGCGGTCCTGGTTATCCTGTGCGACGACCGATACAGTATGGGATTCTTTGTAGTCGTGCAGTTCATGGGCGATGTTGGACGGGTACTGCTAGGGTGTCCAGCCACAAAACAGGAAAACGATTAGGGTCCTCATCCAAAGCCATTAGTTCTAATGATAACCTGTCCTCAAGGCAGTGGGTGGCTGAGTGAAAGCCCATTTACTTCGGTCAATTATTCTTCCGCTGATTTTATCGACTGAATCACCAGCTCAGATCGCCACCCAACCTGGAGGACCAGGAGACCGTACTTCGCCTGGCCTCTGCCCATTGACCAGTCAGGTATGATTGCATCTCCGGCTTAAAGAAGCCATCCTGTATAGCTTTTTGGGTCATAAAGGCGCGCAAACCATCACACCACGTCAAGGTGCAGTTTCGTCCTGACGGTTAGAAATCTGTAGCTAGATGGGTTATCCCCGAGGCTTAATTTTAAGTAATCATCCAGAAACAAGTAGCCGGTCTACGCCTAAGTGTAATACAAGCCACTTTGTGAATAAACCAGCAAACTGATTCAACCTAACAAATAGGTGTTTGCTGTTTAACTGACCAGTTACAATCCAACGGCGACAGGAAATGTAACCAGTAAAGCCTCAAAAGTTCGAATACGTGGCTTTCCAACATAAAAATTTGGGAATAGAACCCAAAATCCAGTTAAAGAACTCCTTCAGCCAAGAGTACCGATGATTTCGGTGTCCTCAGACTGGGAAAAATATATGAAACTGAGGATTAATTCACAGAAAAATAATATGTCGGCTGTGTAGTTGAAATCAGTAAGTCGGATGGAAAAATTTCATTGACTACTCTAGATTGCTACAAGTGCAACTAATATTGCTCAAAAGACCCAGGAAAACGTGATACAACTTCTGTTTCTTTTTATTTGCTTTCGAGGTTTCACCGAGAGATGGTAATTGAAACACAGTTACCCAGTGTATGTGTGGTGGGTTTTCATGTTGTTCCCATACACGGAAACTGGGGTTATGCATGCAGAGAGAAGCGGCGTCACGAAGCCGAAACCAGAGCACAAAAAAGCGAGTATACTTTACTTGGTGACTGCACGGTACAATAAACGATGGATTCTAATCGTGATCTGTTGCCAGAAGAAGAACAGTTTCTGATATTCAATAATTTTAAGCATTATGACGAAGTGATCAAACTTATCAGCACTATTACTGATGCTACAAAACTGCAAACTACGGAGGAACACCTAGAAGAGGAGTTTATAAAAATATTTGGTTTTTATCAGGAACAGCCACACTTGTTAGATCCTTATCTGCCAAAAATGATTTCCGACACACTCGAAGTAGTGAAAACCACAAAAACTGGGTCACGCGCTTTTCACTTTGCGTTTCGTGTGCTGTATTTGATGGTGAAGACTCGGGGTTACAAATCGATTATCCGTCTAATGCCGCATACCGTGGACGATATTGAACCCACACTAGTCATGCTAACGGAGCAAGACACAGAGGACGCGAATACATGGGAAACACGCTATGTACTTCTGTTGTGGTTGTCTATCTTGATAATGGTCCCATTTGGTTTGAATTGTCTGGATTCTGAAGATCGTGCACCGATCGTTAACCGTATACTCGACCAATCCAAACGGTATCTGAGTCTTGATGGACGTACACAGGAAGCAGCATCATTTTTGCTTGCCAGATTGGTAACACGTCCGGATGTGGTTCAGGCGCACTTGACCCCGGTCTTGGATTGGTGTTTGGAGCAAATAAAGAATGCAGATTGCACTACGGGAAAAGGACAAAAGCTATTGTGTGGTGTCCTACGTTCTCTGGCTAATATTTGCAAGGTTGGACGTCGTCAGGAGCTACTTGCACACGCACCACGCTTGTTGGAGTCCATTCTTCACATGTCCATTGCCGCGGCTAAAGGAAATTGGATTTATAGATTTGAGACAAAGCTGCTTCAGCGCATCGGCTTGTTGTTTTGTCCTCCTCGTTCTTTTTCGTGGCAATATCAGCGCGGTTTACGATCCCTTGCAGACAACTTAGCTCCACGGCTTCGTGAGCTGCAAAACACGACTGATGGGAACACTAATCAAGCAAGCAATTTTAGCACTAGCTTAGAACGAACAGTCACTCATGGACTAACGGAGTCGACAGATGACGATGACGAATTGGATTTGGAACACGCGGATGAAGTGGCTGAAGTAATTGATCGGTTGATTAATTCGTTGCGTAATCAATACACGGTGGTGCGCTGGTCTGCTGCCAAAGGTCTTGGTCGCATGTGTGGTCGACTCAGTCGTTCAATGGTCAACGACGTGTTGTCTGCCATCCTGTTACTGTGTACACGTCTGGAGCCGTTTACCGCTTGGCACGGAGCGTGTCTGGCTCTGGCCGAGCTGGGTAGACGAAGCTTGCTTCTACCTAGCAAACTGCCTGAGGTAATGCCGGTGATTTTACGTGCCTTATTCTATGACGAACGTTCCGGTGACCATAGTTACGGCTCAAATGTGCGCGACGCAGCATGTTATGTGTGCTGGGCATTTGCCCGGGCCTATCAAGCTGCCGATCTTGCCCCGTATGTTACTCAGGTAGCCCAGTCACTTGTTCTGGTTAGCTTGTTTGATCGGGAGGTCAACGTGCGACGAGCTGCAGCAGCCGCATTTCAGGAAAATGTTGGTCGTCAGGGTCAATTTCCTCACGGTATCGAAATCTTGACAGCTTGTGATTATTTTGCAGTAAGAAATCTAAAAAACTGTTATCTCGAATTAAGTGCATTTGTGGCACAGTTTCCCGAATACACCCAAGCGATGATTGACCATTTGGCTACAAAATTGCTGGGCCATTGGGACGTGGTGATCCGTTTTTTGTCTGCACGTGCGTTGAACGTGTTATGCCGCTTTTCGCCGGAGTATATGCTACATTCGATTCTCCCCGCAACGGTTCGATGTTGCACCGAGGCGGCTCTTTATGAGCGACAAGGCAATCTGTTCGGTACAGCGGAACTAATAGAGGGATTGGGCAAGGACGCAATCGGCCCGGAACTTCTTGTGCAAATCAAGGAAATCGTACCTACGCTTTCCGAACGAAATCAGTTTCGGGGCCTCAGTGGTGAACTACTCCGCAAAGCTAGTTGCCATCTGATTGAAAAGTCATCACGAACGCGCTTACCTCTACATGGAGACCCTGTCATTGAGACTTGGCGTTTGCTTCTGGATGACTGTGTTGCCCATAAAGAAGTGGAAATACAAAAAACAGCAGTATCGGCATATACTCAGCTTCTGGCTGCGTACCTTTATGATAAGGACAAACACTTGCAAATCGCTTATCGTGATAAGATGTTCGGACATTTGACCCAACAACTGGAGGCGAATTCGGAAACAAAACAATCTGGTTTCTTGCAAGTGTTAGCTGACGCCCCGGCCGATTTGTTTACTGGTCACGTGCAAAAAACCCTAGAACTGGTCACGGCCGCCTGTCGCATCTCAACGAAAACCCGAAGTTGGGGTGATGCACGTGCAAGTGCGCTCAAATCGGTATTGGGAATCATGCGGACTTTGGGGCATGGTCATCCTGAATTGACTCCGGAAGTAATATTCTCCTTGGGGCCAATACTACTTCAATCATTATCCGATTATACATTGGACTCTCGCGGTGATATCGGATCACGTGTGCGTGAAACGGGAATGAATTGTCTTTTGGGCTATCTCGGATTTTTGTTCTCCGACCCGAGCACAAACAACCCGGACCCAATGCTTGTGGAGGAAATTGTAGTATCCATCGTACAGCAATCTGTGGAGAAAATCGATCGCACACGAGCAGCTGCTGGACAGGCGTTTTCTGGAATTCTTTATCACGAACCTCCTATTCGGTACATTCCGCATGTAAAGAAGGTGAAAGAAATTTTCTCCAACGTTATTGTTCCACTATTCCGATTTGTGGATTTTTTGCTGAACGATCCGGTGATTGCCGGCGCAGTGAATGGTGAATCGCCTATATTAATCAATCTGATTGATAACACGTGGAACGAAACCAAAAGATCCGCTGATGTTCACCGGATCAAAGCAGCCATAAACGTATTTGGCGGAATGCTTCAGTTTGAAGGGTCTGCTCGAAAACGCTCGGCCAGTCTGATGATGATTCTCATGGCTCATAAATATCCAGTCATTCGTAAGTCAGCGGCCACAAAGCTTTATGAATGTTTAGTCATGTTCGATCTGGTTGAACCGGAAGTGATGGATCAAGTGACCACACTGCTTACCGAGACCATTTGGGAATCTGAACTAGATGAAATTCGACCAATCCGAAATACAATTTGTGAAATGCTTGGAGTTCCCGTACCGCGAATTATAAACCCGAAAGTCACACCTGATTCGAACACACCAACCGATCAGACACGTTCTGTGATCTCAGTGAACGGGGATGCGGGGGATCGCGGATGATGATGATGATGGTGATGATGATCCGGATACACACACACACGTACGCACCAACCCTCCCTCTCAGATCCGCTCGCCTTTCCCCGTGGCTTCAACTGATCTGTTCGCCTGACGCGAAACGATTCCGCGCACGCGTGCTAACTCGTTCCCTCACAAGCCTGTGTGCTCTTCTGGAACTATGTTCACAGAACTCCGATCCGGTGTTGTAGTTATTTTGTTGTGACTAAATGAGTATCAAAGTGTTTATTATCTGACCACGTTCGTCTTCGGACCTTCTCATCTCGTGTTCCTATGGTTCTAATAAGTTGCACTAAGAAACCATTCTAACTTCAGCTTCAGCCACCAATCGCACTGCTCTCCAAAAACATACATAGTTGTCTTCGCGGTGTTCACTCGTCACCTGCTCACACAATCAGTTCATCTGGTCCTGACCCAGATTCGCAATATTGACTTCCATCACAGCTAAATTTAATTATCGTTGATAAGTACAACGGTCTGTACGAAAGTCGCCCCGTAACGCTGTGACCACTGGGACAATTACAACCAATGAAGTAATCGGTCGATGCTTTTCTAATGCACATTGTGGCCACCGAGTCGATTGCGGGACTGAAGAACGAAAGGCTAGGAACAGATCGAGACGACCAAAAAATCTAGAACTACAATTGATCTCATACAATCCGGAAACCTCAATCTAGAGATTTTGTTTGGTAACCCGTGTGTTAATCAACCCCGTGCAGTTCCTCCTACTCAAAAAAAATGAAATTCTTGGTTGTTGAATGACGAAGTTCTGTTAGTCGAAACACCCGCAGTAGAACAGGACGTCAAACCGTGCTCCGTACTTTTGAGCTGGGCCATCTAATAAGACCCGCTTAGAGGGCACTACAGCCACTTGCACGTGTATTCGAGCAGCCCAGCCGACTGTGCAATGGATCTACGATATTCTTTTTCCAATGCATTTGAGTCTCTTTCTCGTCGACTGCGTGCGTCCGAAATCACCGCATGTGTAGTGTCTATAATACTTTAACCCCCAGGGTAATTAACTGGTGGGTGTTTCTTGATATGACGTTCCGTAACGAGCATTGTGGAAGAACTAAACTGTGACTGCATGTGAATGCATTGGACACTAAAATAGTGATGAGTATGAGGAGATCAATGTACTTTCTCTTTCGACTTTATGGTTTTGTTGTGTTCTTCGAGATGGACAGCTCCATTGCGAACATTACAGCATCAGTTGAGATGGCAATATCTGTACGGGGGTGATATAGTAAGCATTTGTCTGTATTTTTTCCGGTTTCACCTTCTAGATTATTGTGATGTCACGCACTGGTCAATCGGGTGTGTGAGTTTGTATTTGTGCGGAGGACTCATTGGTGAAAGAGACGATGATGG
>STRG.48352.1
GTGTGTGTGTGTGTGTGTGTGTGCTTGTGCGTACGCACACGTGCTTTCACTGCAACGCACAGACAGTGGTGAGATAATCTTAGGGATAGTCGGGTGAAACCATCCGACTATTCCTGCCTCACGGAATATCATTAACCATCCCGGCAATGGACACCAGTTAAAGGTTGTGCGTCAAGGCTAAAGAACCATGGGTCGTGGCTAAAGGATGCACATCAAGACTAAGGATTGGTGGGTTGCGGCTGAAGAATTACGGGTTTTTGGCTAGAGCTTGATGGCAGAAGGTGTAGTCGACACTCGTGTGCCAGTCATTTTGTTCGGTTAACCGGCTCTGTTTACGACAATTAGTCCCACTGCAAGCGTGGCTACAGAGCCAAGATCGCTCCCTGAGGTTAATTGAGGCTTGTCTACTCGGTGGTTCCGGGGACAACAAATTTGTTTCTCTCGTCCATGGTCTGTGCAAAATCCGGGTGATCATGCTCATAACCTGACGACCACTTCTGGACCTACCTGTCGATATGACATACAAACAAAAGAACACGAAACAGTGAACATTTTCATCGAAATTCGTAGCGTCAATCTGTTGTATTTTGATACAATATATGCCAAGTGTTTAACCTCTTAAGACTTCCATACACCAAAACCAGAACACACTGGAAATAAAGAAATAAATGAACGTGTATGCAACCCTGTTTATGACGAGTTTCGAAGGTTTTAAGACCAAATGATTTTGGTCAACTGATTTCACTCACCGATCGACTGTGCATTTTAAATGAAAAAAAAACATGTACGCAAACAAAAACCAGCACGACGAAGCAATGCGATTTCCCTGGAAAGATGACGTTCTCTTTTTCTGACAGAAGTTCACGCATGGTAACAGTGCTAAAAAAATCTGACTTAAACTGTGTCAGAACAAAATACACAGACAAATAAACAAACGTTGTTCCACCAATCAGGTGCTTCTACTGAAGAACATGACGGGCAAGAAAAGTCTGGTTTGAAGAAAAAATAATAAATCTGCTATTTTCACATTCATTATAGAACTAAAATATGAAAAAAAACTGATTGACTGATTGGTTTATCGATCGACTAAGTAAGTGTGTAAGCGAATATTCGAATGAGCCCAAAGGGCATTGAAACACTGGTGATCTCTGTGATGATTTCACCGTTTTCTGATTCACATATAACCGATGGTTCGATTTATTTTGCACATTGCCGATTTAAGTCGGATTGAATTTGGAAATACT
>STRG.23935.1
TAGACTTTTTCACGAAGACACCGAATGCTGTATTTGATTTGTGTTGTTCGATAGAGACAGCTCTTATTTTAGAAAAAAGCAGAATAATTTCTCCATTGCTGAGATCTCTGAGAAGGCAAAGGGAACATGCCTATAGACTTCACGACCAGATTTCAATGAAGTAGCTCCCCATTCTGATCAAACAAGAGATACAACGGCTGAATACGACTTCTACCCACCCGTTCTTCTGTACTACTACTAACTTTTCTTGTGTGGAATCCTGTTTCTGTGTGGAAAACGGTCAAAAAATCTACGATATAGATGCCGACAGTCTGAAAGCCCCTTTTATTCGTCTATCATGGGATACCCTACCATCCTGTTTTCCTTCTGTTTCCTCAGATATAGAGTAATTTTCCTCAGAAAAAGTCTTGAATTTACTTTGAACCTAGAAATCAGCAACCGTTGTAGGTTCAAAATGTTTATACTCCACTGTTTTCAAATTTAGAGAAAAACAACCATCCGGAATTGTGACTTACCTCATCAATAGCTCTCTTGGTGCCTATGATATTTCTGTCTCTTGGACACCTGTGACAGTGGTAGCTCTTCACAAACATTCTATTTCAAACACTTTGTGAAAACGTTTTCGGCCCACTGTCACCATTCCTTCTGCGTTTACGTTGAATTAGCCCACTATCCTTAGTCGATTGCTTTCCTCTTTGGTTGTTCCAGATGACACAGATCAGTTTGCTTACGAACCCAACAAATATATTCTGGATGCAGTTGCTACAGTTTGCCGTTTCATTTCAAACAGCTCGAATAGTTCCACGAAATCCATTCGACGTGTTTGCCTCGATTATTTCTCCACCCTTGAATCGGTTCCCTTTTCTCTACTTCTTCAAAGGAGTGGGTATTTTGGCTGTTCCAGTTCTTTACTTTCGTGGTTGAAAGACTACTTTTCGGATAGAACTCAGCATGCTAACTTTGGTACAAGTTTATCGAGTCCTCTAACTAACACATCCGGTGTTCTTCAAGATTCCGCTCCCTGCCTCATATTTTCACCACATATATGAGCAACCTGACCATTGCACCACCTGAACAACTTTGCAAATACGTCGATAACGAGATGCTCTGCCAATCTAGCTCCAACCAACCAAACTTCAACTCTTTTTCGCACAACTTACACAATATTCCGAGTTTTTCGTTCCAATTCTTGACTACGTCAGAACACTCCCAAATGTTTTGAGTGTACTTTCTCATTTTCTCGTTCCTCTTATCCCTGTGAGCAATCAACCATCAACAATGTCTCCGTTTCCGGAACTGGCACGATCAAATACTTAGGCGTTACAATCAGCTCCAACTTGTCGTTGTCTTCCGATATTCTTGATTGTTTTGGAAAACTACGTAGACCGTCCTTTCAAATTAGTAGGCCAAGGCAGTTTGGTGCCGTACGAGCTGTCATTTTTTCCTTTAGTCTATCAATTTATCCCCTCAGTCCTACTCTACTGCTCTCCTGTTATCTTTCCTGGTTTACTTAGGAAAGATTTCATCGTACTACACCGCAGCCTGGCCATTATCAGTCCAGTTTCTTTCGTTCCCATAAGCTCTCCAAAGAGCGCCATTCACAAATTATAGCCTGTGAAAAGTTAGCCCAGAAGATTTTTGCGGACCCCACCCATCCCCTCTTCCATGACTTATATGCTTGCCTTTCATATCCCTCCACACCTTCCACATTTAGACTTATCCCCTCCCGTATAAATATCTATCGCAACTGTACAGTGCCCTGTTTTGCACGTGTTCTGGTTGCCAAGGTGTAAGTCACAGAGGAACCTCGGTGATTGAACCAGTCTCGTTCGACAGTATTCAATTTTATGCTTATTTTAAAGTGACAATGATCATCCCATCATCCATTTGGCTGTAATGTGAGTTTTTGTTAACAATACAATTGTACAATACAGTTGTTGTAAAACCACGTGGGTCGGAAAAGTAGTGAGAGGATCAGAACACGTTAACTCACTGATCCTGTACGGTAATTTTATTCTGATCACTGAACACAAAAGAAGGGAA
>STRG.63644.6
TATTTTGTCTAGCCATCATTCTTATCAGTGTTTCATGTCTCGTCCGGCGCGTACAATCCACCACCGAATCACGTGATAAGATTTGGTATGCTAGCGGATCAAATTGTTTTTCAAGCCAAGCGGAGAAAATGCTTTATGCATCACGGAGAAGTGGATGTTTCTTGGTTTACTTCAACTTCACTCCTGGAATCACAACGCGATCAAAGGGACTTGCCAGCAGTACCACTCTGGACTCAATTGACTCTTCAGTAATCCACAGTAGTTCTATATGTCTTGGCTGTGTTTGAAATAATAACATTGCAAACACTCAACACGAATACGATTCTGGTGACTCATTTTGAGGGGAGACGACTGGCAGCTTAGCATCACGTGATATTTTGAGTCAGTACCAACCCGAGGATTTTTTCTGCCACCTAATTCCATGTTTCATGGCGAAGAAAAGAAATATGTAACGTGTGTGGATGTTTGTATGAGTGCGCGGAAGCATGTCTGCGTCGACCACAACACACAGAGAGATGAGATATTTTAGGGTTAGACAACTGAACCCAGCCATTATTGCTGCCATCCACGGAAGACCTGATTGCACCAAAACGCGAGTATGATGAGAAGATCACGTCCACTATTGATTGACTAGACTGCATTGCTGATACTAGCAAGGTTGTTGGGTGAACGGTTCACGGCAAAGAGATGAGCAGTGCGAGAAGTGGTGTGTGACTCCTTAATATTGGAGGAGTGTTGGCACATTTAACATTGATGCATGGGGCTGACAGTTGTAGAATGACTTCCTGTTCTTCTTTAGGCATAGGCATGAGAACACAGCATCGTACGAGGGGAACCGTAGCTATTTCATTTAACCTCGATGTTTAGCCGTTGTACCTCCGATTGAATCATACGTAACTGGAAGTGAAGCCACCAAGTTTCTGACAGATATCAACGTGCAAATTGCATATGTTGTTGATCAGTTCAAAAGAAAACGGTTCGGGAGATATACGACTGATTACATGAGTAGATGGAAATACAACTAAAATTATGCTTTAATAATAAGTGTGAAA
>STRG.19078.1
TAGGGTGTATGGGGTGTCTGAGAGGAGTACCACCTCTGAGTTGGTTGACTGTCGTGTCCCCTGGGGCATCCTCCATCTCTTTGGTCTCCGTCATTCACCCAGCCCTCACCTGTGGCTCCACAAAGCTGAAACATGCATCAGCGGCCACATCCCCGTAAACCTCCCGACAGGCGGCCTAGACCAGGTTGAGGGTTACCGAGGTCTAAAATACTTCGGCGAGACGGTGTTCGGCACGTGAAGACAGATCCTTCTGAATGGGCGTTCGAGATCTACTGATCCAACGGCCACAAAGGGGACCTGTTCAACTGCCCGATCCGGCTTTCAGGAGGAAGCGAACAAACCGTACAGGAAGGCACCGGCTCCACTGGGAACACCCTGCTGCCTTGCAGTCTGCACTTGGGTGTGCAAGGACCAGAGGTGCAACCTCGAACAAAAAGGCCGAACATTGCAGGGGACACCGCTTCGCACCCTACTCCCGCGACTCTATGATTATTCACGGAACCTCAAGCGCTCATCATGCTACGGCATCCCCGGCAAGCGACGCGCCCCGTGTCCCGGCGGTTGAGGTGATAAGACAGCAGGCTGGGATTATTCGCTTCAAGAAAAGTACACACATGGCTTATTGGAATGTCAGGACGTTTCTGGGCGTCGGCCGTCAGTGCATCACAATGGGAATTCTGCATGACTATGACGTAGATATTGCTTGCCACTGGGACGTCCGCCTGCCCAACTCAAGTAGCCGACAAATATAGGTCCCGGGTGTGGATACATCCTATTGGCTCCATCACGGTGGCCCGAAAGACAACTCCGGTCTCTACGGTGTCGCGTTTTTATGAACAAAGCATCTAGTGATTCAATGATCCTTTGGCAACCAGTCTCATCGAGGCTCGCCTTGACACGTTTTAAAGGCTTCCCGAACGACATGACGATGATCGCGATCTATGCTCCAACCAATTCAGCTGATGACGAAACCAAAGACTAATTTCGCACCAACTGGCAGGAGGTAATCAACCGGGTTTCGAGGCGCGATGTACTTTTCATCGCAGGAGATTGGAACGCTCGCACAGGTACGGTCGATGAATCTACTCGCTATATTCTCGGGAGATTCGGCCTTGGTCAACTCTGCGAGGAAGGTGGCCGACTTATTGGTTTAGCTGACATCAACAGAAGGGCTGTCTGCAGCACTCGATTTCAACACCCCAAGAAGCCCCTACTCACATGTTACTCCAATGAGGGTTACGCTGCACACTAACTCAACCACATCCTCGTGAGAGCCCGTTGGGCCTCGTCTGTGTAGGATTGCCGAGCGTACTGAGGCGCAACAACGCGCGACACAAACGGCACCGACCATGTCCTCCTACAGGCGTGTTTCAAAGTTCATTTGTCTACACGTGCTAAAGTGTCTGCACCCTCTCGGATAAGTGTTGCTGCCCTAGAAAATCCAGAGAAGCGAGAAGCGTTGTCACGCAATCACAACCCGACTAACCAAAGCAACCAATGCACAAGCAGATGAATTTTCTGTGGAAGGGCAGTGGACTCGAATGAAGACGTCAATCAAGGAAGCTACGTAGACAGTACTCAGAAGAACAAAAAGGCGGACAAAAGATTGGATTTCTGAGAGCACACTCCAGCCGTCAACCAGAGCACACGAAGCGCGACTGGCAGGCAGTAAAGAAAGCCGCACACTCCAACGAGAGGCCACACGCTCCGCCAAAGCTGATCACAAAAGATACTGGATAGAAATAGCTGAAAAAATGGAGACCGCGTCCGGAACTGTTGACTTCGGTAAACTGCTCCGTCTTATTCGCAACGCCTCTAGTAGGTTTTGTAAACAAAATTCCTTTCTTCGTGACGCGGCAGGAAACTTAACACCCGAACAGAGTAAGAAAATGGACCGACGGGTGGAATACTTTGGTCAGCTGCTCAACCGGCCTGCGGACCACCGGACGGACCAGCCAATATCAGCCCCTCCATTCCAGTACGGAGGCAACTGTGACCCGCGCAACAAAGCGGAAATCACGGAAGTGCTAGACAAACTGAAAAACAGAAAGGCTATTGGGGGAGATGGCATCCCTCCAGAATTGTATGAAGCCTGTTTACCGTCATTGATTGGCAGGTTGTGTACATTTTTTGGTTCCATTTGGGGACAGGAACCATTTCCACCCTACTGAGGAATGTCCATACTGCTGACCATTTCGAAGAAAGGTGACAAGTCGGCGTGCGAGAACTACCGAGGGATCAGCCTGATCGATATGGTTGCAAAGATCTTTGGTGTTTTTTATACTAGCCCGTTTCTCTGAGGCAAGAGACCGACGCACTCGCCCGAACCAAGGGGTTTCCGCCGTGGCAGAAGCTGTGTGGATCAAATCTTCACACTGCGCCGAATACTGGAGCACCGCTATAAGTTTCAGCAGCCGACGGTGGCTTGTTTCATCGACTTCCGGGCAAGTTTTTGATCCGGTGAGCCGCGAGTCTCTCTGGATCGTAATCCAATCCGATGGGATGCCGGATAAGCTAACAAGGCTGTTAAGGGGATACTAATCAACAACCGGCGCTAGGGTTCGTACGTACGATGAAGAGTCCCGCGAGTTCACACTCTTACCGGAGTTAGGCAGGGCTGCCCCCTCTCACCAGTGCTGTTCAACTACGCCATCGATTGGGCAATGCGACAAGCATTGCACAACTACCCTGGCGTTCAGCTTAGCCAGGAAATATACATCTTGGACCTGGAGTTTGCGGATGATATTGTCGTGCTTGGAGACTCCGCCGCTACGCTACAACCAATCCCCGACCGAATCAATTCCTTCGCGAAGTCCATCGGACTTGAAGTGAAATCGACCAAAACAAAAGCTTTCATAAGCCACCTGGGCCCGACAACTCAACAACTGTCGATGAATGACCAACCAGCCGAATACGTCCCTTCATT
>STRG.80199.3
AAAGCAAACCACAAACTAAACCGCGTGTCTCTGTCGATGACCAGGCCGTCTTCGAGAAAGCAACTGGGTCCAGATCGCAATCAATGGGTTCACCAAAACAGCTGCACACACCCAGTTCGAATAGCTCTCTATCCGAGGGCAGTGTGTCCCGTTCGGGGACGTCTGGGCGAACCGTCCTACGTCCATTCATTCGTTCTGAGCTGCTTAAACAACGCGGCCAGGTCTTTGACTGCACTCCAACACCGATTTCGAAGCCAAGCTCCACTACCAGCCAGTTGTTGCTCGGTGTTCGACCGAAATGTATCAGCAGCGAAAGTAGCACGTCGAACTCTACCATCCAAATGAATAACGCTGAAAGTGCGTCGAAAACTGTCGACCTGGTTGCTTATGATGACAGTGACGAAAACTGAAGATACGGCGGGCTTCCTCCAATTGAAATCGCTTGATTATGGCACTCGGATTTCCGATTCCCGGTACCGAATACGGAAATGTCCGTGTCTGTCGACCAGAAAAGAGGTTCACTAAGTACCGGACATCGAAAGAGACTAAAAACCTTCCCCATGATGAGAAGAATGTTCCATTTTGTTTATTTTTTTGGCATCATTTGGCTTTCTTCAATTATATTTTTTTTTACAAAGAGTTTTGCTCACTAGAAACAATGATATTCATCTCCTTCTTGCTGCGTTTCATGGAGGTTGATACCCTAAATGTATTGGGTTTGGTGTTGCTATCAAGACTCAGGTTTGTTTGAATAATTTAACTGTGAATAGGAGGATAATTGAGAATGTAATTCAGGTTTTTGCCTTTCATCATTTACTCTTCCGTAACATAAGTAAGTCAGTAGAACAGTAGTAGAGCTATCTTTCCATCTACATTTATATAAATTGCTTTCCTTGATGCTCTTTGGGACTATTTGTTGCGGGGCACTGGATTACGGTTCAGTAACGATTAAAATCAAAAAGACAATGCATCAGTTCTCAGTTAAACTTCCCCGCATGAGTTGTCTTTTCCATATCGGTCTGTTCACCGTTATGGGTGCACTTACAAGCAGACTAGAACCAGTGGAGATACTGATCGATATATTTTCTATCCATAGGACCGATCCAATAGGCTTTCGTCAATTTGCGGACTCTATTGACAAACTGACTAGGTTCCTCTGTATGGTTACTTCAGTGAGGATTTGTATGGCACAAAGTTCCACATTGCCGTTAGTTTTCACTGCAGTGTTTTATGTCTTGCTATAGGTAGGTAGTTGGTTGTTTATTTACAGTCCGTTTATGTAAGAATGCTTGCAGTCTGCTCGGATCTTTCAAATGTTTGTGCATTCGTTTCGGACAGTTGCAGTCAGGTTGTCTTTCTGCCGGGGGTGCATATAATATAATATATATAATATAGTATTCATTGTATTCTAATTAAAACAGGCTCCTGAGGCACGTGATCTCATTTCGTACTCGCGGTTATGGTGCTTACCAAACAATGGGTGTGTTATGAATTTATTTATAAGAGTGGTGCTGCCAATGGTTAATTGCGTGTGTTTCACTCCGGATATCTATTGAACCAGTAAACCTTCAAGATACAAAGGGACCTGCAGAGGGTGACGTTTTTTTGATTCTACAACAACGGAGCTTTTTTCACCCAGAAACCCAAGAAAATTAAGCCCATCCAACAATCAAGAAAACTGGGTCCTCTGAAAATCTCAGCTTGAATAATTATGTTGACCAGCTCGGCTTGGCATAATAGGGGTAAACCGTCGGATTGTGTAACGTGATCGAGTCCTATGGTACGCGAGGGTATACAATTGCGCTGTAGTTGCTTGTCGTTCTGCCCTATCATTTTTCAAAGGTGCTTCCGCCTGCTCCCTAATTATAACTCTTCTTTTTCATCAAACCTTCGATCACCGGTAGTCAGTTTCCTCGCGATCTCTTTTCAGGCGATCTTCACTTATAATCTCTTGCACTTTTTGCGTTGAAAAGAATGGACATTGAAGATTCGGACGTGATCAAGCGAGTTTGGGAAGGAAAAGTCCCGATATGTTTCATCCTGGCTCAGGAAGATTTGTCCAGTCAGGACCGAGTTCCATCCCCGATATATGGAATCATGCAAACCGGAAACGTCCGTCTAGACATTTTCTCAGCCAACTTTGCCAGTTAACACGGAGCATCCTAAACCACTGATCTCGATCTCAGCATCATAATTCGATCGTCCTTCTGCACCCGAGTAACATGTACATGCTTGTGAAATCCTAGCGGTTTACCTTGACGGAAGACTGATGCCTGGAATTCAAGCGTTATTTGACGTGCAACCGAACAATAAGAGCTGAACACAAAACGGGCTGCTATCCGCGGCCAACACACGACAATGCACCTCATCAGCACTCACTCGATGTTCGCATCAGGGGCGAGAAATTCATTGTAGGCATCGGGTGTCGAATACGGAAAGACGCCGAGCATCCCACGGGTGTCACGGCGGCGCCACAGATGTCTCTCTAGCTCCAGCTCTAGCTATTTGTAAACTGATTTCCTCCCCAACACTACATCCAGCTGTAATCAAGCTCCCGAAGTACTTAAAATTATCGAGTTGATCAATAATAGGGGTGAGTTCAGGCACAGGCTCCTACCAGTCTCGTTGATGTACTTTGCACCTGAATGCGCCGAGTGCATACCTTATCTAGATACCACAATCGCCGAGCAATTTAAAGCATGATACATTGTCACCGAGCAAGGCGATATCATCTGCGCTGCCTTACGGATAGGTTCTCGTTAGAACTAACGGCTTTTGTTGAGAACCCTAATCCTCCTCCTGCTTTGCGGCTGGACACCCCAGCAGTACCCGTCCAACATCTCTCATGAACTGTACCAATAGAAAGAATTCCATACTGCATCGGTCGTCGCGCAGGATAATCAGGATCGCGTTGTCCATCGCATCGAGCGGGGTGGGTAGTGATGAATGGGCTACTGCTCAGAGTTCCCTCTCTTTTACTCAACCTTAGTCTTCTGTCCCCAACCACCTCTCTTTGCCCCCTCTATCCACCCATAATGCTCCCACTGACAACACGGCCGATACTCGCAACGGTTCATTGTCAAATAGGGTCGGGAAGAATCCTCTGTTTAGTAACTCATTTTCTCAAGCCTTGTCAGCCTCTGAATCTCGGCTCCTGCAACGTGCGTACACTCATGCAGGCCGATCAGCAGGCGTGCCTAGTCCTCAAAATAGACTCTGAAGATTGATGTCTGTTGCGTAGATGGAACGCATATCCAGGATTCGAGCAGTGTGATTCAACTAACTACTTCTGGTATNNNNNNNNNNNNNNNNNNNNNNNNNNAAGGCTGAGGCTGCCCTCTTAGACTGGATCCCGATTAACAGTCGTTCATGTGCTGTGAGACTCCGAGGCAGTTGGCGTTCGAAAGGCTAGTTGTGTTAAGCGCAATTTGTTTGTGATCTCGGCATACGTCCCAGCAGACTGCGTTTCTGACACGCAGAATGATGAGTTCTATGATGAACTTGCCACTCTGGTTAGCAGGAGCAAAGGTTCTGACGTTGTAGTGCTAGCAGGTGATTTTAATGCACAAGTTGGCGAAATTGGTGCGTCAGAAGCTCCTTTAGATGGTTGTTATGCTGTACCCTTTCAGCGTACGAATAACGGGTATAAGCTTCTCCAGTTTTGTGCAGACAATCGGTTATTCTTGTCTAGTACAAATTTCCGTCACAGCCCGAGTCTCACAGTGACATGGCGCTCTGACTCTACAGGTACTTTGAGTCAGATTGATCATATCGCCGTTGGCTACGGATGGCGCAGTTCTGCACAGAACTGTAGATCTTGCTGGTCGGACCATGCATTAGTTTCAATGCGATTATCTCTCTAGCTCCATGGTAAACGACGCAAACCGTAAACCCGGTTAGCCGTGAAATGTATGTATGATCCAGAAGTCCGCACCTGTGACAAGCAGAAGCTAGCACATGAACCAGGATTTAGGACGAACACTAATGTAGATGAGCATTGGGTCCATATCAATATGCGATGCACGTATCAGAGGTTCCGCCTGTGATCCTAGATTCGATGTCCATCAGAGACACTGGATTTCGCAAGAGCCGTTTGGTATAATGAAAAAAAGCGTCAACTCTCGCAGTGAAGGGAGATGAATAAGAAGGTAGAAAACAACAAATGCAGGCTACGAGGAGCTTCAAGAATGATCACGAAAATTGGTGAGTCGAAATGGCCGAAGAAATGGAAATAGCAGCTGCTTCGGGTAACAGTCAAATACTGTTCAAACTTGTTAGTGACACCGGTGGACGGCGCACCCAG
>STRG.73716.1
CAAACAATTTATTGTAGCAAATGAATTGGACAACATATTGGCGCCGTCAGCTATAAAACAGTCGGTTTTCTCCAGTATAGAAGAGGGGTGGCTAGGTGAAGATGGATCCGGAACAATTTCTCTAACGATAATGTGTTATTTGGTTTACATCAGTCACCATGCAGATCTCAACCAAGAAGTGGAAATACTTTATCAGGTGCGCCAAAACTGATCAAAACAGATTCAGTTACGCACGTTAGCTGTCACGGACGCAGCTGGAATAAGGCCAATAATGCCTGACTTTTGAGCCGAAAAGAGATCATTTCACGTTCTCCATTTCCATGGTTGTTGATCTGTAATAACCGTAATGAACTGAACTGACAGGACGTATGGAAATTGCTTCCACTCAGAAATACGCGAACGAAAGTAGCAAGAAGACCAAGGCTGCGAAATAACACGTTAGTTGTATTGCAGAACGGGTTTGTATAAATGTTAAATTAAAGAATATAATTGGTAGACTCGAAGATGACCAATCACAGGGAGCTTTTGTCGGACTTGTTCGCGGCGATCCTCATTAACTGAGGCTGATCCACGTTCGTGGCTACGAAGTTGTACCTGGCCGCATCACAAGTGACAGCTGCTCGTCAATTTGGCTAGCCTATCTTACTGATCTTCGGACTGGATCTGGTGGCTGTGGCTCGGCCGCTGTAGCAGTCCTTTCAGGAGTCGGAACAGATGTGTCACAGTCATCAACATCCTCGGTTATCTTAGCCGTGCCATTGGTTACATGGCCTGTTGCCTATTTGAAAGGAATTTGGCTGGGGTGGCGCCGATGCACCAATGCATCATCCAGGTCCGTGATCTCGACCATAGACTGAACAAGTTGTCTGGTGATAATTCCACGAGTTGATTGAGGCTCGTAACCGTGGAAGTATGTGACATCACTGGAGTCAAGACACGTCAGCGATGACCGTAGTCTTCTGGACTTGAAGAAAACGGCTGGAATCTCATTAGTGGTTGTGTGCACTGCGTTTCTGTACTGCAACAAGAAATTGTCGAGGAAAGCTTCCGAGTTGGGCAACGTTCTCGGGTTGGCTGATGTTATTGCACTTTTCACAGAACGCACCAAGTTTTCCGCTGCGGGTGGTGTGGCGCCGTACGTAGATGCCGACATCCAATTCTATCAAGCCAAAATTTTAGCTCCGCCGCACAGAAGTGCGATCCGTTATCGATGAACAGTACTCGATGGATTCCTTCTCGGACGAAGCTTTCCCGTAACACCTGGATCAGTACAAGGGCATGATGACTGTTCAAGAAAGGGCCGTAGAAGTTAGCATGAACTCTCCGCCATAGAATGTAGCTTTCGGGCCATGGATTCCAGTTGTTTGGCCTCGACTGGACTTTGTGCGGACACGTATCACAGTTCCTAGCTGTAGTGCAAATATCCGCATCCAATTCCGGCCACCAACACATCTGTCGAGCCAGTGACTTCATTTCATCCACGCCCAAGTGGCCACTGTGCAGTTCATCCAAAACCGACTTGAACAACTCAGGTGGAATGACAAGCCGGTCACCTGGACGGAGGAAGCCGTCGGGTTGGATACTGAATTTCTCCCGCAGTGCAAAGAACTGAGGAAACCTCAGCTTCCCCTCGGACTGCCATCGCTTCCTGACCGTCGAAATCACAGACGGGTAGTATCGTTTTGTCTGCTTGCTCAATTCTTCCCTCGATACAGGAGCAGCCGGCGAAATGAAATGGCATTGGTACGCCGCTGCGAATCGTGAGTAACAGGACAGGAAATCCGCCTGCGGGATTGTCTTGCCGGATCGATGCGGGACGCCATAGTTATAGGCTGACAGAGCAATGCTCCATCGCTGGATCATAGCAGCCGTGGATTTTGGAGACGGATTTATCCGGGTTATGCATGAACTGAAGGGCTTGGTGGTCGGTGACAATTTTGAACTTCAGTCCAAATATATATATTTGTGTAGTCGGAGTACCGCCCAGAAAATGGCCAAAGCTTCCCTCTACGTTTGGGAATGACCTTTCTCTGCAGTACTGAGAAGAAGCAAGATGCGGATGATTGGACATCCATTTTGTTCCAGAACTGCTCCTTCCCCACTTCGGACGCGTCAGTGATCAACATGGTCGGCCTAGATGGCGCTAATGGGGCTAATATCGGTCGATCAATGATACTTTGAATAAAACCGCGTAGTATCTTTTCACACTGTTCGTCTACTGGCACACATCGGACGACTGAGCCAGAAATAATGGTTGGGTTCCTGTTGCAAATTTCGGAATAAACCTGGAGCAGTATAGGAGGTACCCAAGAATTGATCGTGCCTGATTTTTCGGTGACTCGCTGCCAATCGGGGGTTTGAAACGGCCTGGATCGGGTCGATATCTGTTTGCATTGACAGTGAAACCGAAGAAATCTAATTCGGTAACGCCGAACCTGTACTTAGGGGCTTCGATCGGTACATTTCTTTTGACGAACCTCTACAGAAAATTTTGCAATCAGTGGTCGTGTTCGTCCTTCGGCGATCCGAAAATGGGCACATCATCTTGATATGCCATCATCCCCTCGATATCATGGACCACCTCGTCTATTGCAGCCTGGAATATCCCGGATGACACGTGCAGACCAAACAGCAAGAAACTGTGTTCGAACATGCCCCATGGAGTGTTGATGGTAGTTAGTGGTGCAGAAGTCGTGTGCAGCGGAATTCGTAAGCAAGTATCAGCCAAATCAACTTTCGGTAAATACTTGCTACCGAGCGTGCATTTCATGAAGCCCTCAGGTTCCACCGTAGTCACCGCGCATTTCTGTAAACGAGGATTCAAGGTCAGTCGGTAATCACCACAAATCCGGGGTGTCTGTCCGTCACTTTTGATCACCGCCACAATCAGAGTCGCCCAAGTAGATGAAGTCACACGCGTAATGACATTGTCTTGCTCCATTTTGGTAAACACCTTCAGACCACCCCCTCTCTGGCCGTACGGCAACTCTCGGCGCCTCAGGAACAACAGATCACTATCCTCTTCCAACTCCACAGGCTCAGCCGCCATGTTATCTTTGTTATGGGAGCATTGTGCAGTCAACTGCTGAATAACAAGCTGATTCACCGGATTGTCGGATGTCGTTTGGAGGGTTACCAAATGCTCCAAGGCACGCAGAGTCTTCAAACACAGAAGCAACGGATTTTCCACGGAAATCAGGAATCGTATCGGGATATAGTCACTTTCCAACCGAGCCATTAGTGTAGTCTCACCCAGCAGTGAAAGTCGATGTCCAGTAACACCGTGAATGTGCATGTCAGTAGGTTGTATTGGCACGCTGGGTTGGCGAAAAGCGATTTCGGAATGGTGGACTCGCAGTTCCCAGTATCCATAAGGAATCGATGTCTCAGACCACATTGGAACTGGACTGATCCGTGCAGGAATTGGTTGGGTTTACTCGAAGTCTTCAGTTTGTATACCGAATTGTCATCAGTTTTCACATCTTCAGGGGTTGCACTGGTCACATTGCACTTGGATTGGCGGCACCTTGTGAATATGACTAGTCTTCCCACAAGAATGGCATGGCGCACTACGGAAGCGGAAGGTGAAACGTAGGTGGAATTCGTCACACAAGAAGCAACGATTCAGTTGCATTGGTTTGCGTTCAGGAATCACTTTGTTGGCCAACTTCGGTTGGGGCGCTTGACTTGAACTGGCTAGTCTACGAGGACGAACTTGTTGGTAGTGCACTACGGAGTGTTCAGCCGTTGCTTCGAATTGTTCGCACGTTTTACCGGGCCTCGGAGAATGTGAGTTCGGGCTTTAGCAATAGCTTCTTTTGTAGCTCCGAATGCTTTACACAGGCAATGAGGCGGTCACACAGTTAGGTTTCCAGTTGATCTCCGAAATTACACTTTACAGCCTTTGCTTGTAGTGTCAGGACAAATTCGCGGAACTTCATTTTGAGACCACGTACCAACGAATGAAATTTGGCACGTTCGGTCGCCTGGAAGTAGATCGGAACCACGTGGCCTAGCAGTAGAGCCTTGAACTCGTCGAACGGAAGTGCAGTAGAGGCTCTTGAATAAGCAAGGTTTCTCATCAGCATATACAACGAACGGCCGCCAGCCGTCAAGAAGAATGTAGTCTGGTTCTCCTTCTTCACATCCTTTCGTATGCTGTACCGTAACTCGAACCGTTCAGTCCAGTCCCCAATCTTAGATGCACCAGCATGCAGGTTCAGCTATTCAATACTGGGCAGCTCCCTGACGCATCGCAAGTTGTACTAATCGTGATGAACTAACTGACAGGACGTATTGAAATTGCTTCCACTCAGAAATACGCGAACGAAAGTAGCAAGAAGACCAAGGCTGCGAAATAACACGTTAGTTGTATTGCAGAACGGGTTTGTATAAATGTTAAATTAAAGAATATAATTAGTAGACTCGAAGATGACCAATCACAGGGAGCTTTTGTCGGACTTGTTCGCGGCGATCCTCATTAACTGAGGCTGATCCACGTTCGTCGCTACGTAGCATCACTAGCGATAGCTGCTGAATCACCACACGATCACAGACACAAGCACACACACATTATTTAGATATTTTTCTCATTCCAGTGCGAATCAAACGACCTTTAGGCCGTGATTAATTTACCTCATTTTATTCTGATGGTTCTCTGCTTCATATCACACGCCCACATACAAATAATATAAATATGCTTATGGCCCTTTTTCTCCCTCTGAATTTTCATCTAAAATAAGTTGTTGCAATATAACATTTGTTATCAGAAACAATTGTTTCCAAAATATCCTGAAGATAATTGGTCGTTCAAACGAGCACTTGGATCAGCCTTAGCTCGAAAAGAATATACAACTGAATTCAGAATTGTCCGTTGAAAATTAGCATCGAAATACTCGGTGGAACAACGTCTGCAACTTCAAGACAACAGGCCGACTGCCCAGCCGGAAAAACAATTAAAAATAAATGCGGAACTCGAGCTACAATTCTAAAGGGCACACACAACCCTGT
>STRG.41417.4
CTGAGTGAGCGTTCATTCTCGACCACTCTGTATGACGTTCGAAAGCATACTGCTCACGCATTGCAAACACGTCAGGCGAGGGGCATGGGGACGTGGGCGACTAAGATAAACCACGAGCGTTTTCAGCTGCGTTCGGTATCGATAAAAACCTCAACTGCCGCCTAAGTGCTCGGCAGTCACATGAGCCATGGCATAGGCAGGCATTCATTGAAAGCTGAGTGACTAAGTGAGCGCATATCCGTGCAAGTCCACGTATGCACAAGCTAGGAGCATCAGCGAAACTCAGTGTGGATGATTATCAATCTTCACGGGCTTGTTGATTGAAGGCATGTGGATGGGATAGAGAAAGTCATCCGGTCTTGATCACAGCGAGGCTAATGTGATAATGAGAGGATTCCGTTAATTTTTCCCTTTTATTCGGAGTAAGAGGAATACGGAGGAAGATGCAGAGACTTTAAATCGACGATATTCGGTCATAAAATCGACTGCCGTAGCAATTGTATGCAGGCTAATGAAAAATAGAACAAATGGGATCGATGAAGGACAGAAATCAGCCACCTGTGAAGTTTTGTCACATCACGTTTTGGAAAGCATTTGAAGTGACGTATAGCAAAACATCCGATTACTGTCACCATGGCTCTTCTCAATTTATTTGTTATTCCATATTTGTGTTAATCTCCTTACCGACAACCCGAAAGCAAATTTCTACCTGCAGCACTCTATAGAAACTATTCGTGTGCAACAGCAGAATACGCTCTCTTATCTGAAGTCTTTCCTAAGGTTTAAGGAGTCTGCGTACAAGTCCCTAAGTATCCTCTGCCTGAGGTCTAAACGGTCTCCTATCTGCTCTCGTCAAATACGTAATCCGGTAGTAAACTAAAGCGACGATTTCCATGGGTAATCAATCTCTAAGTAGCTGTGCTATCCACAACTCTTAAAGGCCTCTCACTGTTTTACAGTACACTTGATGAGACTGTTCTCCGTCAAACCATCCCCGATTCTTCTAATTTCAATACACTTAGGGATAATTTGTGGAATACAGAAGAAATTTCCACCCAGTCTGATCCCACACTTAACCCATCGAAATATTCGCAGTGGATCTTCCGTATTGTTTGTTCAACGTTTCCCACAGACAATATGACAACTAATAACGGTTCCCTTTGTAGATTCAACTCCAGCAAAAACCCAGGGAAAACCGCAAATAGGAATCTCCTGCGATCTACGCACATTCGTTGCGTTATGATGCTGCGGCATTCAAAATCTTGCAAAATTCGATACCCACAGGCAAAGAAAGCTCCGGACACGTTTACCGTGTGATTGATCCGAGCGCTATCGAGTGATTCAATGGTTTTAGCGCTCATCCATGCAGCGTGGTGCTTGCGGATGCGTTCATACAAGTGTCTGGTAGTTCGACTGCTATACACTGTCTCATCGAGACAAGCGGAAGGATGCACACAGAATGAGGCTGCCGAATCAACTCATCGAAGTCAGCCCTACCGTGGAACTTGGCCACAGCTGAGATGACCCCATATTCCTGCCTGCTAAGCTCTGATCTGTAAGCATAAAGGTGATTTCATAGATTTAATAAAGTTTATTTGCAGTAATTCTAGCTGTCCAGTGAGTGGTAAATTTGCCCTAGTATGTGCCCGTACCATAACGTTTGGTAATTCTGTTTTTGTAGATCCAAAATTGTGGTTTCGAAAGAAAAGCTACTTCCTTATCATATCATTCAACCCATCCTAAATAGGATTCTTTGTGTTATCATTCTCCACTAATTCCACCAGTGAGATCATTTTCGCCGAAAGTTAGCCCTGTGAGAGATGAATACAGTGCTTCGTTCCGTCCCATTAGCTCTAGTGAGAAAACTTCTCTGCCTTCGAACCACCTCGTTTATTGTGCAAAAACGAACCACTTTTATAGATCACTAGGTGATCGAAATCAAAGTCATGTTACAAAGCTCATTGGTACAGAGCTTTTCCCCGAACCGGGTCTTCTGAATGGCTATGTAGTTAAAGCCTCCGATTGGGTGATTCCTTTGCGTTCGATTAAAACAACTCTTGGCCGCTGATTGGTTGAGTCCACTCGGTTCGGTAAGGGGGACTGTGCACGGCTGATTGGATGTTTTCGCTCCGTTTCGTCTAGAACTGACTGAACCATTGACTAGTTTCGCTGGCCTAAGCTTTGCCACCGATTTTGGACAGACAAGTACGTGCTGTCTGTAAACGAAACGAGGCCGTTTATCGATGTGTCAGCAAATACCCCTGCATACGGTACATTCTTGACTTGAATCGTCCGATACATAACTCAGTCGGATGACTATAATGATTGTCTGATTAAAGAAAAGCAACAATTCAACCCCTAGAAGTGCGAGATGTCTGTGGCAAAATATCGTTCACTTAAGTGTTAAATTTCCCTGTATACCACATCCCACACAAACATCTATTCTTATTTGGAACCCCCTCTCCCCGGCTCGGCTGGTCTCTGTATGAGCAGCCCCATATGAAAAACTGTGTGGATCATGCATCAAGGCATTGGGAAATACCTTAGACGATCTAGAGACAACCGAAAAAGGTTAATTAAAATGATTTCAACTAAATATCTCACCCATTTTAGTTGATCGAACCAGGTCGTTTGTATGACATTCGGCAGCACGGAGCTGTACTCACTGCTTGTCTGATCGATTTGAGGATAACTGGTTTTTATCTATCAAATAAACAGTATATTATTCCGATTTTTCTGCTTACTTTTTATTGGATAAAAGCTCTCTTGGATAATTTTAGTTAGCTTCTCACTCTGATATTTTGGCACGATCGATAAACCATGACCCTACAATAGAGAGTATAGTTTGAAAAGAACATTGGACTTCACCCCAAGTTTTGACACCTGTTGGAATAATTGCCATCATATCCAATCCGTAG
>STRG.8427.3
GGACCCATTTGTTTCAGACGATTTGTTAACCCACAACCATTTTTCACAAAGTATTTGCCATCTACTTATTTGCACGTTTTCTCCGTCGATAAGTTAGGTGTGGATGTTTTCTCCGCTACAACTGTCGATATGGTGTGTAAATGTTTGTTATTGCCATGCTCAAAGTACTTTGTAGTTATCCTTGTTTTGCAGACTTTTTCAAAATTTAAATACTTTTCATAATATCAATGAATTTCCTTTTCAGATGTTTCGGCCCATACATTTCGCGAAGGACGGTTCAGTTGCAATTATACATCACAGCCTGCTTGTGGATTCCAAGCACAGTGAACAGTTGCCCGACTACATTCCCGTTTATGAATGCCGTGAACAGTTTAGTTCAGAAAGTTTCCATGAAATTAAGGAGTGTCCGTCGTAATATCTGCGGGATGCCTTTTCAGAGGTCTCTGATGCCACAGAACCAATGGCACAGTTTGCAACGAGATATACTACACGCAAAAGTTATTCCGTTGGCATTTTCTTACCCCTGCAGACGACCCGTCACTTTCAGCAGTGACCTAGAAGATACCGATTGCGAACCAAACGCAAAAAACGACTCCTGGGACCGGTAGTTGTTCCAAGTCTGCCGGAACAATGTTTTACTGCTAGTCAGAGAGTGGGGCATGTTAAGCAACCTAACTAAATATTTCCCATCACCCAGCCCGTCCTCCACGCCACAGCCAGCATCCTGTATACTGGAAACCGGCAATCGAATTCCGATTTTGTCCCCTATATCTTAAGTCAACCAGTTCTTGCTAGATTGATTTACACCATCATGTAGTTTTGGAAATGCTAGTTCTACTAGTTTCAACGAGAAGTCCGTTGAAACGACACACCACCGTGGAGCGGTTGGGGAAAAAGGTGGACAAGTTGCAGGCTTCAGTGGCCGCCCCGGTGGGAGACATGAATATTAAATTCTCCACCATCATGGCACTGC
>STRG.54720.1
CGACGCAGAACGGTAGCAATTGATGGGTTTTAGTAATTATATTGTGAGCCTTAAGAATATCAACTGTGAGCCTTAAGAATATCAACTAGATGGATGACGGGAAGCACTGTGGTCCTTCTGAAGTACGTTTTAGCAGACTTTTTCCCTCATTGCATACTGTCTCAGTGAACGCTCACGATGCATAATGTCTCTCGCAGTTGATGAGCGGTGAGGTTTCCCGTTTCCCTCTCATTTTTAGCGGGGATTCGACGGAATACACTCGGCAGTGGTGGGTGCATAACTGGTGTGCATACCATCGAAGGAACTCTGGACGCTCGATTGGCCGTGGCCATTACCTGTCCTGTGCAGACTGAACTGAACTGAACTGAACCCTGTACAAATGACAGGAGAAGGGAGACTGAACGAGCTAATGGCCAGGGCTGATGAGCTGGAGCACGCCTTGCCGTTTGTTACGTAGCATGACCTAAGTTTCGATGAGCTCGACTTTTCTGGTACCAGGTGGACTTAAACAAATCAGATTTCAAACAACCAGTCGATTGAAGGAACCGATGCCAGACCGAATTCCTG
>STRG.4650.1
ATTCGTCCGATAGAGGGGATAGCGTTGGTATTTCGCTGCCAGGCCCAATAGAAGACACGTACACTAGCCGCCCTCGGAAGTCTTCTATAGGACAATCAGCCACAGGGAGATTCGTGAGCGCCGCAAACTACTCGCATGTCGTTGCAGGATGTAAACAACGTAGTTGTCAACTAAGCGAAATTACCAGGCCCAAGCCCATGCAAATTTTCTCGTCCTCGATTTTTAGATTTTCCTTCGCTTTGACACCGTGTTCTGGTTCTTCCCGTTTTTCCATTCTATCACTCTTCAACCAGCCGCGAATCTCCACTTTTTGGATAACTCTCCGTACTGCCTCTGGTAGATACACCAGGTTTTCATGGGAGACCGTTCGTTTACGCATTCATCAGTGTTCTCCTGGGCACTTTTTTACATCTTCCACCGGTGTGCCTGCTTCGTACTAATTTACTTCATTAGGTGATTCCGAGTCAGCATCCATCGATAACTTTTACCCCATCGGTCTTGTATATAATATATATCTTCCACACTGGACGACAACGTTCGTTACAACAACATCACGTCTAGACAATCTTTCATATAAGCGTAGCTCAAGTGGAAACAGGTTCGTATCTGCCGCTTTATTCGTTTTTGTTTTTCTCAGTCCAGCTTTATTTTACAGGGTGTTTCTCGGGAATCGATACTCCTTGGAGCTCCGAATTTCCAATAACACTACTGAAAACGGTGGTAGTGGTTAGCCTTATGGCTTCCCGATCTTGGTGGTCTACACGCATACAAACAAGATTCGTTGTATCAGAAGTCTAATCGAAACCGATCCACGAAACAATAAAACACCAAATTAACGAAGGCTAATAAATCATTTACGTTCTAAACTGTGCGGTATACGAATCCCACTTCACAAAGCCCCATCTCAGGTGAGCCGTGAAGAATAATCTTCCAAGATGGCCAAAAGAGCCATTTCAACCAAACCGTAAACAAAAGGAAAATAATAAGGCGACCGTCCTTATGCTTAACGAAGAAAAACCGAAGGTTATGTTGGCCGACTTCGGCCGGAGCTTTTATGTGAGTAGATAAATAAAACAAGAACAAATATAGGAACAAAGGGTTGTAATTTCCACCCACGATGGATGCCATCCAGGAAACTCATATGTAAAAGGGCGCTTCAGCAGCCGTAAACGTTAGATTTTGGCTTTTTCTGTGTTCTCCCGAGAAAAATTGAGTTGTGTTTTCCGCTTGAAAAAACTGTGAATGACACCGGAATTCGCAGACTATCCATGCTAAGGCGCTAAATTTGACCCCAAAGAGATAGAGTGAATCTACATAAGCAAATCGAGTGAATCGTCAGCGTAATGTACATCAAAATGAAGTTGTTCATTGTGAATGAAAAAACCCCGTTGGTCAACTTAACAGCGCTCTGCATAGAAAGCCCGAGTCGAATAGTAACTTGTGTAGTATCTGATCGGCGGTTTAGTCCATTACAACAGTGTTTGACGTTGGTCTGTTTGCTGTTCAGTCTGATATATTCACTTTAGTCTCCTGAATCTGAAAGACTTCAATGATTCTAGTTCACGTTTGGTATATGTATCACGCATTTGCTTGTGAGTGGTGTATGGGATTGAAGAATCTTCGTTTGGTTGACTGTAATTTGGACTCCCCGTTTCACGAACAAACCCAAGGCCATCCGACTAACCTGCACTCGAAAGCACCAGACTGGAATTTCGCTCTTGCTAGAGTTCATCAGTGGTGTATATCCTCCGCCACACTCAGGATTTGAACCAGGGTCTTTACACCTCGAAGACATGTGTGTTGCCACTGCCCCACCCCACTCCCGAAACACCAAGTTAAGATTGTTCAGATGTTGTTCTCCATGACAGCCAGAAACGCCCGACAGCTTCAAATGGAGACACCGTACCTAACCTGTTAACTCCAAGTGAACGCCTCCCACCAAGTCAGGTCTTCTTCACAGGATGGGGCCAACGCATCCACATTTTAAACCTGCTTCGTGTCTGGTGGGAGTGGGCTGGCGCAGTGGTAACAGACACTCCTCCGGGGTGAAAGGGCCCAGGTTCAAACCCTGGGTGTGGCGGAGGATATGCACCGCTGATGAGCTCCAACAAGAGCGAAGCTCGAGTCTGGTGCTTCTGAGTGCAGGTTGGTGGGATGACCTGAGGTTTGTACATGGAACGTGGAGTCCAGATTACAGTCAACCAAGCAAAGACACTAGTTCACTTGGAATAACTATTAACGGTTCTTGTCTTGCGCCTGTTGTGATTATAACTTCTCAGAAGCAACTCAAGTAAGTCGGCTTTACCGATCTGATTACGGGATGAACCCGGTTAGTGCATCTTGTCCAATACCCAGCAGACTATGACAGAACTAACATTTGCAAATTAATAACAACTGATAGGTTCCTGACACTTATTTCAGTAAAACCCTCAATAAGGTACGATGATCTCGATGGATGGTTTCGGAGGAAAGCACTGAAACTGCGATTCTTTGCACGGTCACCAATGGTTGGCTCAACCTTAGACATAATTCGTGCAACCCGGTGACTGAGGAACTCTTTGGTAGTTACGGTTAGGTATCAATTCAAGTAACTTGAGACAATGTTGGACTTGTTGGCAAATTCCATTTGATTTCATTTCACAAAATGTAATTGAATTTTAATGAACATTTATCTTTGACGGAGTATCTACTGGGATATAAACGTGACAGAGATTAGTATTTATACTTATACAGGAGCATCGTTAATCAGTCTAGAGCAAAACTGCCCAACGGTGGAGTGACTGGGAAGCACGACTGGTTGACCAGGTGTGAGGCAATTGGTCCATAGCTTGTTGTCAGTTTTGATCGTCAAATGTGTTGACGTCGTCACCAAAATAACTAGCCGGTTCAACGGATCTTCCTTATGGACTTGCAGCTACGCCTAAGGGGTCAACATAAGCTATATCTTTGTTGTTATCACAGCCTATTTAGACAATATCATTCAGAAGACGGAGAACGACCGAAACCAATGAATCACATTGTGATTGCCACGTCACACACTCGTTTGTCGTCCCAGTAATCATAACTATCCTTATTCCTTCAAGATGATAGAGACCACCGACATCCTCAGCTGAATACGAATGAACCTCATTGATATTCCAATCTGTCCCGTTTTTATCACTTCATCTTGTCGATCGATATCGGTACTCTTCATAAACAATGAATCCCCAACACACTTTTCTATATTTACCGCGCACTGTTCGCCTTTAGCGGTGCAGTCGCCTCTATTTTTTTGTCGGGTCAATGGGCCTGCAAATCTTCACATTTAGGTACTGATATGGCTTTCTGGTCATATTCATTCGCTCAGTCCGAGGCACTAAGACTAGTTTTATCCGACAACCCTAATGAATCTTGCGTTCTTCAGATTGCTGTGCTTTCACCTTTTTCCCTTCTTGGTGGTAGACAGTAATCCACTGTTGTTCGGATCGTTACCACACCTGAATTATTGGGACCTTATATGGTTCCCCATTCCAAGTCCCAGGGTCTGGTCGCCGGTTATCCCTAATAGTGCAGTGGGCCTTCGTGGCTGTGGAGAATACTCTTTCCACTATACTCATGAGCAAGTATGCAATAAAAACTAAATTATAAGTCTCTCGAATGGCTCCTCCGGAACTGTAATTGAGTATGCTGATGTCGTCACTATTTGTCATGCTGAATAAACCGAAGAGGAATTCAATAAACCATTTGATTTTTTTCAAAACATTGTGAGCTGTTCTGAACAGGTTGGTCTTCCCCTCAACCCTTCCAAGTGTTCCGAATGTGTATTCACCCCATCTCGACCATTTTTCCAGAACACTCCGAAATTCCATGTCGGAATAACTTGGTCGGCTGTTGCGAAGCATACTCCGGGAGAAAGGGTTTGCCGTCAAGATCTGAGGAAGTAATATCTGGGTAGGTTGAAAAAAGGTTCATATAGAAGGGGAAAATTTTTCCCTGTAAAATGCTGCAACTCTCACTTGCCTTTTTGGCGTAGTGCAAACCGAAATGACGTATTGTATAGCTCTCACTGGACATCAGTCATCCTCGAAATGCTATTTAAATGATCGAAATTCACACATCCCGTAGAGTAGAACCATGGAACTGAAGAGGAAATACCAACTGAAATTAGTGGTTAGAAGATGAGGATGACAACAACAGTGTCTGGTTAAGCAATCAACGAGAAGAGAACTCAATTAATTGTGGATGAGATATTAAGTCATCATTTGACACGTCAGTTGGCCCCGTGTTAGATGCGTTTCGACACAACTGAATTAAAGTAGCAAACAAATTCACAAAAACCAGAAGCCCCGCGACGGTGTGGACATCTCGGCACATTTGTCCATCTGTCTGGAGGACGTTCGTGGCAGAAAAAAGTAGAACACAATGGTATCATCGACTATCCGATTGCGAGTACGCTATTTAATGCCACCCGATCTACGACGATTGCCTGATTTTTGGCTACTGACAATTGTTTTGGTAGGAAAAACTGAAATTCGACCGATATGAACTGTCACGGGAATCTCTTGACGGACTGCACAAGTATACACAGATGTAATAATACAATACAAAGTATCGTCATTATCAATCACACATCAACTGAGCTTTGGAGGCACCACCGCCGAATGTGAATTTGCGAGCTTGTTTCACCACAGACCGATTCACTTACACTCCACTGTCCCCTACCGGTAGGAGGAATGGGGTGGATCAGGTTACGGAGATTGTTCTTGGCTTCTGCATGCTTCATATCAGACGCACGTTACCATCGTCAGATTTCGCAATTGGTAGTTAGGCTTGCGCTGAGATCACGACTCAATGTGATGCATGTACCGCTTTGCTCGCTGATGGGTGGGATCGACCGATATGCTTCCTGAAGATGCGGAGTTAGTGAGAACCCGGGGTCCAACGACGCGGCGTATCAGACAACCAACCACTATATAAGAAGAATCCAGAGCATTCTTAGTAAGCAACCAGTGTTCATCGAAGTCTTCGTGGGGCTTCTGCTAGCTTTTCGGCTACCATTTTTTAAAGTGACATAAACGGGCTGTTTGTTTTACTCTATCATAATCCAACCGGCACTGCGTCATGCGTTTTTGGCATCCCACAAAGCACGTAACTAACTGGCGCTCACGAAACGTGGTCGGAATCCACGAAGGTAATCCATTACAATCGAAAATCTTGGATGCAACCCCGCCATCTGTAGCTTGTTTTGATGTGGCCGATCTGGGTCTATACCCTAGACAAAGGGGAGAGACGCCAAGCAGCACACCGATGATTGGAGTGTCGGAAGTTCGTACTGGCGAGGAATGTACGATGGTCAGAGCACAGGGCTAAAAGCCTCTCCCCGTTATCCGAACGACAGAAATCCATCCCGAATAGGCCGCTCAGATGCACCTTGTCCGATAACAACCGACCTTCTCTAACATTCATATCCCTTTCCAAAATCACAATGCCAGTCCGGTTAGCTACTCGCAGGAGTTTATGAAGGTTTTGAGATAAATTCTTTGACTACAATTGGGCTACAGCCGGTGTCCGCAGGCTGACATGACAAATAAATTGCATCTATTGGAACAGCTACTGCTCACGTTGCATGGACCTCGAATTCATATTAAGCATAACCGACTGCCGATTGAAATCCAGTCTGGCGGTACGGCTTCGAGTCTAGCAGATCTTAGAGGCAAGAAATCAAAATTGGTGTCAGGAACTTGTGCTTCTTCTACGAATGATAGATATCACTACAACCTATCCCAAGGTTGACCTGAAGATGAGGTCAAATTAACTTTAGAAATTGTGTCCATCAAGTAGTGTCATTTATCGATAATATAGAATGCGCGACTATCTTGACCAGTAGCGTCCGTCGCAGCTAAGCACTGGTGTCCCCCATTCCCTGATTGGTTGGGCCCATCGAAGGTGGAGTGCAATGATGCGACTTAGAGATACACCAACAAAGACCGTCCGTTGCAGATGGCTGAACCGGAATTTCTACACAGACACGACTGAGAAATATAATTCGGCGAAACTGTCCGCTACGCGACGCCTAAGTTGGACATCCAAATTACGACACGGAGTGTCTTAATCTTTTTAACAAAATCGTGCACAGTGACGGTTAGTGAGCCAATAATTCAGTGTGCGAGGGAGTTGCTTAATTGATCTTCGGCTCATAAATTTCTCAAATTATATCGGCCGCCTCGACAATTCCTTCCAAGCCTTCCTCTGTGGAAACAAAATATCACTCGGATATAACTGGGAAGACACTGGAGCCAAATCTGATTCGGCGGAACATTTTCGATTTTCGCAGTTGGCCGGCGGTGGTTAAACGGTCATCACGTCGGGCCTCCAACATTCCTGTCCCGGGTTCGAATCCTACTTCTGCCGCCGGTCACATTCCCAACTGGCAGCCTCTGATTGGTAGCGACCCCCTTCCTGAAATATTGTATCACTGCATAATAAAATAAAACGAAAAGATAGAGATAAACGAGGTTACATATGCCGGAGAAATTGCGAGGGTGTACGGTCTTCAAGTCCGGTGTCTGCAAATAGACGGATTAGTCGCTGTTTGTCAGACATTCTACACCGGTTATTGACCAATGCTTCCATGCGTTCAAAAAATGTGGGTTCTTCTTTCATTTGGTAGAGCAACTGATCACACTTTCTCCATTATCGGACCCGCTACATTGCCAAGAGTAACCCGCCAAAAGGTTCTAGGTTTCTGGTTGAACTGTCCACTTTTCGTGCCCTAAACAGGATTCAAAGATCCTTCCCATAAATCTCTACTATTGATTTCCCCATAACTTAGGGTACGTACATCCGCCGTTTGCGGGAAAGCGGTGGCGAGATACTGCCCTTTGGTCTTGCTCGAGACTCCAACGTTGAAGAGCAGGTTCAGCGGGATTCCACCGAAGACGTGTGAGGTCTGCCCACTGCCCTATCCCATGCACCTTTCACCTTCCAATCTCTATCCCCCTAAGACACATCAGAGGTGAAGTCTCACCTATTTGAATTGAGTCAAAACGACTGATTCCTTCCCATGTGCTCGCTTTCGTCACAGTAGAAAATATTTTTAGGCTGAGACCTCGCACTTCCCTAAGGACTAACTGTTTTAGATACACGGTAATTATCCTATGACATAGTACTTTCGCACAAAAAAACAACCTTCAAGAAAAAGTTATGCCTGCACCTTCATCTAGCCGAGCAGTACCCTTTTCAAAAAACAACAGGAGATGAAGGTAACTAGATGTCTTTTTTCCGCATTACCATTCTAATATATGCCTATCATTGTCACATCCTCGTTCTTTTGAGTGCACAGTCCGTAGTGTGACACTGATAGATGCCATTTACATTTTTCCAGTTGCACCCGTCCCTCGCCTCCCAGTACTCTCTTTTCAGCTCCGTGTCTCTGACAGAGGAACAGATATTCGTCAAGAACCAGGAAAACTGGGTTCAAAGCCTCCCACTCGCGTGAAACTTCAAGGCTTCTTAATCCATCACATTTTCCGCTTCATGAACAACTGCAATCACAGTGAAACCTGTTATTTTCCACAGTCACATTAGACAAAGCAACAGTTCCTTCTAGTTAAACAAATCAAGCTCTAATTACTCTCCAGGAACGGTGCAAGCGGGACTACAGTTGCGTTAACCTCAGGGTCCAAAAAATCTGCATCGCTCATACTGCAACTAATAAAATAACAGGAAACAAAATGATAATAACAGAAAAACAATATAGGAGAACTGATGATAAAAACATGAATCACGACCGACTAGATATGATAAAATGGTTTACCAAAAGCTCCAGGATCCACAAAACAATCGGAGGAACTACCAGGTACAAACACAATTCGGCGGAACCTGATGGTATACATTCAACCATCATTAGATCACTGATTGTTGTGATCAGCAGATACGTCTGTCAACTCCATTGTGCCACAACTAGGTTAGCGGGTACTACCGTCGGATTGGAAGGTAGCAGTAGTGATGGCCATCCATAAAGTTATTCCATGGTCACAGGAGAATCATTACCCTACATGCCTTACCTGTGTAGTAACGCTACGTTTATTTGTATCACTCGTGATCTCTATTGCCATCTCCTCTGTAAAGTTTGTTTTGTCATTCTTAACCAAGCTTTTCCTGGTTTAACCGCAAATACAAC
>STRG.64994.2
ATGAAGCGGTGGAAGAATTCCCCTCCCCCTGCCCCCGGACATTTTGGATTTGTCTATTTTAAAACAATGAAAAAAATTCTGAGATCATTTATTCTGGGTTTTTGTCATTGATCTTGGTGAGTTGAACCGAAAATGCGTCAAATCAGTCCGAATAACAGGAATTATATTAGTGTAGATTGTTAAAGTGAAGCTTTGGTAAAATAATAGAAGTTGTGTAGTTTATATATCTGAGATAGTTTATTTTACATATCTGATTGCTAAACTCGGGATTCTGCTCTCGTCTCTTTATGGTAATTTCCCTAGTAAAGGCTCCTGTGAATCGAACAACAGTATTGTGAGAGTACGTGTTGACTCATCGTTGGTATAGAGCCAGGTCAGGTTAACAGTCAGTACTAGTGCAGTACCGAACCCAAGGCTTTAGCCAATGAAATCACGAGCGACAGGATAGCCGATAGATGGCGTTGATCAATAGAATGGGAGATCAATACTGCCAGCGGTGTTTCAGCCTGAAGGCTTGATCACTAGCTCCAAGCGGACCAATAAATTGTGTGCAATGGCTGGGTACATAGACCGACATCCTCTACATTCATTGTGTTATACCAATAAACGGAGATGATTTAAGGGCAGAAAAGTCTTCTCACTAGAACTAGGGAGAGAGTTCGAAAACAAGTACGTTTAAGTCCAAGCGCAGGAACTGGTGTGCAACGATACCTTCGATGTTTACTGTTATTATCAAAACCTTAGGAACCCATACAATGTTGCCGTTCATCACGAGATAACCGTCATGACAATGGGTTCATTTGCCAATTAGATCCCACTCTTCCGTCATCCCTAATGAGACGGGAGGATTCAAAAACTCTTGATGGGTAAGTTTAGCGATTTTCAAACCTAGACTTACTGAACGAATTTCGTAAAGTATGCCGCGGACAAAGCGAAGCTGCACTGTAACTTGGTGTGATGACGTGCATGCCTCCGCCAACAAAATTGCTCGCAACATGGTTTTCTTAAGCCGGAGATGCAATCACGTCTAACCGGTCAGTGGTTTGAGGCTAGATGAAGTTCATTCTACGCGATCGAAGCGAAGCATCTGGTTCTGTAGGACCAGACACTATGGCCTTGGAAAGGACACTCGAGCGGATAAATATGGAGCGAAACAGTTTAGCAATGAAAAACCTCCACTAGATGGATAAAGGAGTGGAGTCTACGGGGTTTCCCTCGAATTCATCGGGAAAATATAGCACGCGGATGCTGGACAGCCTCCAACTCAAAGGATGCTGTCATGTTCATGCTCCGATCGCTGCCTTTGGTGGATAGGGTTATGGCCGAATCCGGAAAACGGATCGCTAATTAAAGCACCAGCAAAGATAAAACTGAAAAGAAACAACCACCATGGGTCATGTGACAGACTAGAAGAGATTTCTGTACAAGTACCTTGTTCAAGTTTCCGTTCTGGGTTACGCCCAACCGTCTTGTCGGTCATACTGTGGCTCCGGTTAGGTTTTCTAACAAAAATATATGTACTGTGTGAACAGCCTCTCAGAAACCTTCAGAATCCTTACTTGGAAATAAGTAAAACCAGAGCACAAAATTTCGAAGTTATTGATTGAAAGAATCAGGGGAAGAAAATATCAGTGTGATATCTAGGTGTCCAGTTTCGAATCAGATCCTTGTTGAATTATATTTTACGCAAGAATCATTGTAATGGATCAGAATATGCCACGAAGTGATCGACCACGTTAGTCATCCTCATTCTGGATTGTATTCTTATGTAAATAACGGAGCTGAACAGAGCGAGTAATAGGGTGCAACCAAATAGGTACTTTTCCATTTCGAAACTTTGTCCACAAGAAGTGGTTCAATGCCTGAAAAATCAGGTGCTACGCGGTTGGTATAATGTCTGGGGAATACCATGAGTGACAGATTGTTTTCTTGATCGGCAGCAGTATTGGTTGTGCCACGTGTGGTCCACTGACCTGTTTCAGTTGATTTATAATTAGCCTTCTTATAACTGTATGCGGCTGGGTTTAGTAGATATCCATTTCATCGGCTCCCTCGAATCCGTACAGTCCCAATGGATAATGCCGTCACAGATGAATTTCCGGGTTCGTTATCCCACTGTTGAGTCGAACGTTTATGAAAGTTGAGCGAAAAGGAGTACTTATTGCACGGAGTAATAAAACAAAACTAACTCATCGTTGTACAATGACATTTGTTCCCAGCAATCACATAACTCATGATATATCTATCTACGCAGGTTTTTTTGTGTGTTGGTAATAGTTTTCTACTTAGTCCAGAATCATCAAGGTTCTAACTTTTTCAGACTAGGCTGTCCGTCCCCATTGGGTCACTTCATGCCCCACTCAAATACGAATTGGTATGTTTTATGTACCCGATTGAGATGAATGAAAGAAATGATTGCATCTTGAAAATCATGTCTTCTATCTTAAATGAGATACTAACGTCAAACCTGGCTGCAGTCAATTCACCGCTATCCATCCTAATTCCCGGTTCTGCATGTGGATCATTTTCAAAAACATAATATTCAGATTGGGATTTCTCTAAACATTCGTTTCTTAGTTACATTTTGTTCATAATTCCAGCCGTCTTTGCTGCACTCGTTCCACGACAGATCCGAGATTTCAAAGGCAACACAAGTTTCTGGCGTGTTCATGAGTTAACAAAACCACGACAAAAATAGAGGAAACTCGACAATCGGTTTGTCAAAGAAACGACGCTGTGTCAAACATAAGGCAAAGATTAGAACACTGAACAAACAAAATGCCATTCGCACACGTATTTCGACTTAAATCTGTTTTGCTTAGGGAAATCACAACATGCATGTACAAAAATTCGCCTTCTTCAGAATTTTTGATGTAGTTCCTTGGTTAGTAGCGAATATTTGCTATTTGTAGTTGACGTTATTTCCAGCGGGGTAAAGTGTCATTGGTTGTGGAGTGTGGGTTGTAGAACACTTTCGCTATTCAATGTCCACTCGATTCGGCTTGTTCCGTCATCAGCAAAGCCACGCCTGTGTACGTGATTGAATGAACTTTCGCTGGTCAGTTTGTTCAGCTACCAGATTGTCGCATTCCGAGGAATCAGAATACACTCATGCCTGAACAGACAAAACGGAAGAGGTATTGGAGGTGCAAGAAGGTCCCCACTGCGAAGAAGTGTCTCATTTGTAGCAAAGTCATATTGTGAGAGCACTGACGTTCGTGTCCTTAATTACAGTGAATCGGTGTGCTGAGAAGAACCGAATTTTTTCAATTACTCCTGGTGTCCATGCTGTCAAAGTAGAGCCACAAGAGTTGGGACCAGTAGTAGATTTAGAGTCTATGGATTTTTAAGCAGCGGTCTGCTAACTACCAGCGCATCAAAGTTGATCATCCACACAGGAATTGTGTTTGCCGAGGAAACGTGGATGCTCTCTTACGGTCTTTGTCCGATGATTTTATAACCACCATGCTAACCATGAGGCAACTTCGTGACGAGCTGCACGCTTTGAACTATCATTTGCCGGGTGTTTCGCGTTGCCCAAGGGCAATACCTCGTACACCACGGTTGTGAGATGCAGCTATCGGTTTCCCATACGAATCGTATCTGGGAAAGCTCGGATCGCTCATCAAGAGACCCGCAAGATCAGTGGGGTAACTGTTCCAAGGAATTCACGAAGTCAGCAACACGTATTCCGAAAGGAAGATTACGTATTTATCTTTGAGTGTGACTACGGACGGTGTCCGTTGGGTACGGGGTAGCATTAAGCGGCTGCTGGTTTGGAAGTGTTCAACGAAAAGCCGCTCATTGTTGCCGTCAAGGACGCTGTTCGTTCCATCCCAAGGTTCGCAGAAGAACCGGTGTCTGTCGTTGAAAGACACAGGGCGTTGGTTTATCAAAGCTAGAAATCAAGGCGATGCGAGAGGATAACGCAGATGCGGTGACCACTAGGACGATGAACATCTCCCGAAAATTCTGAATCAAGCAGACTCCGAATTGCAAATTTGTACAAGCTTTCAGTATACCATTTCTACAATAAACTAAGTGAT
>STRG.70373.1
TCAAAATTCTGTGTCCAGCTGGTGGACTTCCTTCTTTCAAGTATAAGCCAGGAACAAAGGTTCCACAAAATGACTACAAGAAGACATGATCCATTCCCATTATTATCCATATAGAAGTCCAAATCGGCGAAACAATTGTTTTTTAGTAATTCATTCTCAAGCCATTTTTTGAATTACACAGTAGACATTAGACAAAAGATCATGAACATAGAGATGGAACAAACACCATTCATTGGCAGCGGTTTGTTAGTCAAATAATCCTTATCATGTGATTGGTTTATCTAGCTGATACATCTTATGTAGGTCGAACGGCACGACAGTTACCAACTCGGATTGAAGAGCATAATCCGCGCTGGTTCAGTCAAGGACAAATTGGATCGATAAACAGCGCTATCTTATCTCATTTGTTTGACACTGGACATCAGGTGAATCCGGAAGCTGCTTTCAAAGTTCTTTATCGTGTCCCCCCAAACAAATGCAAAGGTGTTCAGTTGCGCACTCTAGCGATAGCCGAGGCAATCGGAATAAGGAAGTTGACCCCTGACCTGTGCGCCCAAAAGCGTTTTCTCCAGGCAACCCAACTCCCATGGCCCAAGATTGATCAAGGCAGCATGAATCTACCGTCCAGTTACCTCGAAGGCGTCAGCTAGATAAACCAATCACATGATAAAGATAATTTGACTAACAAACGGCTGCCCATGATTGGTGTTTATTCCATGTCTATGTTCATGATCTTTTGGCTTATGTCTACTATGTAGGCTGAAAAATGGTTTGAGAATGAATAACTGAAAAACAATTGTTTCACCGATTTGGACTTCTGTATGACGCAATGGGCATTTTTCTGCCATTATTATCCGTCCACGAGGACGAAGACGGACACATACTCAACCTAGATGAAGTTCATGTTCTGGATCAAGCAACCACGAGACATGCACGGGAGGTTTTGGAAGCTTGGCATTCATTGGCAAATTAAATTAGTAAACACATCAAATTAGGTCACTTTTACAACCTCTCGATAAGCAAGAGTTTCAACTAAATCAATAATTGAAAAATGAATAAATGAAATCCTAATCCTAACGACCCATAGCTGCGAAACCCAATTCGTGGCGGGAACAGGTCAATCCGAGAAGACTCAAAGGTGCAAGAATGGAAGCTGGAAATATAATTGAAAATAAAAACAAAATCTACACAAAAAGCATAGAATGTACC
>STRG.9382.1
CCCGCATTGCTTCCGTTAAAAGAACACGAAGTTCTAACAAAGAAACCGCCTCCTTTAACTTAGTCTATTATTGTACAATTAGACTTCTTGTTTTTCTTTTCAAGTAATTAAGGCATTCTGGTATCGAGATTATTATTCAAGCCGAATTTTGCACACTTCCATTCCAGACGTATGATATTCGAAAGAGCCAACCGGCTAGCGCTTGCATATGACCCAGATTTTCACAATGCGTGACCAAATAAAATACTCGGAATAACATCACGCCTGATTAGGATTGTCACATGACTAGCCCCTGGCGAACGCGGATCCATCCTTACGACTTGTACATCAGCCTCGAAAGTAAACAACGTGAACGGGACGTCTATTCATAAATTTTAGGCGACTCCGACGCAAAAGAGACCGACTTCAGCTGCCACTTTGTGCCTTTTCCTATGGACCAGCAAGCTTGATTGCTCCAGAAAATAGTTGTACACATCTGTAAATTTACAACTTTCTCATTATTCCAATATCTTTTGGTTCAGCGACCCTTTGCTGAGCCGACATTTAAATGTACGGAATAGATGCTCTATGAAAGCACACAAGCTCGATACCTCGCAGCACAGAATATCTGCAAGCTGTGAGGGCATCATTCACTGTGGAGCAACCTCTCGTTTTCATTTTCAGTGTCCTGAAATCCCCTTGGTCGGAAATCTAAAGGCAATTGTTAAATGTTCCTAGAAGCTTTGACGACAGGTACCGATACTCCTTCGCCTATTTTGAGCAAGGCTTTTATTGACTTCTGAACCTGTGCTGTCCAGGAATCTGCAACGACAAATATAAATACCTATAAGTTTATTTCGTGCTTTGTGTTTCATTGTCAATTTGCATGCATTTTCCAGTCATCTGACCACGAAATTCCTAGCCTGTTTTCGTTTACTGCTGCTATCTCAAATAATTTTTACTAGGACACAGATAGCCAGGATACCC
>STRG.1577.1
TGGAGAGTTCAAGTGTTTTGTGACGCTAATCCATGTAGCACTGACTCTCGTTCGTGATTCATCCCAAACACATTCGCTTTGCACTGGTACGTGCAAAACCTATCCGCATCACGCTCCCGCTTTGCTCTTCTTCACCAGTCACATGCAACTAGCTCTACATGTGATTATTATTGGTTATTTGCTTTCGTTCGATTGACATGCCTAAACTTGCACTTGCACAGCTTTGAGCCTAAACACAAGTTGTGCGCTGCATATGAACATCCGCTCTGTTTACTGAATTTTCGACACAACAAGGAGGAACGCAGGTCGATCAAGACTGCGGTTGTACGAAAACATTCGCAAACGACGAATCTGTGCAGATAATTGTTAAGTGTATGAAAAACCAGTTGTCTTTCACTTGACCCATGGCAAAATAATCCTCACGCAACCGAATAGTTTGGTCAAAAGCTAATTCTGCTGCTATAGCTTCAGTGTATGGTTTATAAGCTGAATGCAAACCGAGGATAACCATCAATAACAAAAGTAGTTCATTTTAAAGACTCCCGAAGCATGTTTTAGGCATGAGCGAATTTTTACTAGCTACAAAATGGACAGAAGAAATTGGCGGTAAATTTAGAAAAGTTCATGACAGACTTAGGGTTGATACTTTGAGAGGAGAAGTGAGAGGAAAATAAATGTTTTCACACCGAGGAATATTGGAGGGAGTTTGGGGGAACTCGGGGATGGATTCAAATAAATGCCCGGTGAAGTTGAAAGTCAGGGTAAAGAGGAGGAACTGGCTGAGCCAAGTGGAGGAGATTTGGGATTGGGTGTTCTACATGAAGGGGAACTGAAAATAGGCAGGAGATACTACGGCAGCCAGAAAAGACGTGGAAAAGAAAAAGGAGAAGACGGACAGAATACTGGGTTATGTGGCAAGGGATTAACTAGCCATGAACTATTCCACATTGTTGTAAAAGGACAGTGTCAGTTTGGAAAAAGGGAGCAAGCAATGGAAGAAGTAAACAGTGGGTCAGATGGCAACAGGGGTTTCGAAGGGTCGACATCCGGTGAACGTGAGGCACGGATACGGACGAAATGGACGCACACCATGAGGAGCAGCCTTATGGTGGCAAGGGGGCATGCCGGCATAGAACCGGAGAATGCAGGGAAAATATATACATATATATGTACATTTTGTATATATACATCTAGGAAGAGCAGGAGCTAAGAGCTTTGAGGTGGTAGTATGAGGAATTGGCAGTAGGGTTAGATCAGATGGTACGGAACTAACTTTATAAATCACAATGAATGTGTCTGTAACAGGTGAACTTGGGGGACCAGTGGAGAGAGCTGAACGACTTTAGAAGCAAAGAAAGGATGGTTGTTAGCAGGAGTTGATAAACGAGGGAATATGAGGGAAAAGATCAAATAAAACAGGCAAGAGTGAACCTGATAATGTGAATAATGCAGATGCGACGTGTGACGGCGGCCGAAAATGGGTAAAAGGGTAATAGATGGAAGTACATCACTCGGCAAGAAGATGATGGCTTTGAAAATGACTACAGAGCGCAGAGCGAAAGAAAAGAAAGAGAGGTCGGAATAGTGTTAAATTTCAGTGGAGGAAGGCTACTTGGAGGTGGGACTAAGTGTGGTGCAAAGATGCCGCAGTTGTCCCGGCGAATAACGTGGGAGAGAGATGAGGAAGTGGGGGATCAGGAGGGTCAGGTTATGGCACATCGTATGGTTTGAAGCTGTATGTGGATACTACGCCGTACCGGTGACTTTACATTACGTGGAACGCGGAAAAGCAGCGCAGCCTGAAGGGCACACTGAAGGTTCCTTTGGCGAGCAATATACGAAACAAATGGGTATACTGACCGAAGAAAACCAAGTTAGAGATGATCAGTCATGCAGTTTTGCTACAGAAGAAACAAGAGGAAGACCGGGAGAAAAAGAAGGGAAAGAAGTAGCCCGACAAATGAACCTGTGATGGAACAAGAGAAGCGAGAAATATGTTCGCTTCGGAGTTGAGAGAACTGAAATGAAGAGCTGAGAGCCTGCAGGGCATGGAACAAATGAATTTAGCTAGCAGCTGCTTATCGAGGCACAGCCTAAGGGGAAGATCCACAAAAGAACTGCTGAGTCAAGCAAGGAAAATATGGTGGCGGTGAGAAGGTAAAAAATGTGGGATAGGTACTAACGTCAAGCTCGAAGAACCGTTCTGTCGAAGTTGTTCGATGTCAGGGCCTACAGTTTGGGCCTGTGCCATTGCGTCCAAGTTGACGTTAAGCGTGGGTGAAAGACTTAGTTGATGTACGCGTGATAAGACGTCTGCGACGGGATTAAGTACCCCAGAGACGTGTCGTATGTCCACAGTAAACTGTGAGACAAAGTCTAAGTGGCGAAACTCGCGTGGTGAATATCGATCGGAAGCTGACTTTAGTGCGTAAACCAAGGGCTTGTGGTCTGTAAACATCGTGAACGAACGGCCTTCGAGTGCATGTGGAAAATGACGAACTCCCAAGTAGATGACTAACAACTCCCTACCAAATGTGCTGTACCTAGATTCGGCGGGTTGTAGGCGCTTCGAGAAGAATGCTAAAGGTTGCCAAGAGTCGTCTACGAACTGCTGCAGTACTGCTCCAACCGCTGTGTCCGAGGCATCCGCCACTACCGAAATAGGAGCCAAAGGGTCGTGGTGGATAAGGGGTGCTGTTTTGGCGACAGCATCTTTGACCAAGGCAAATGCGACTTGTGCCGTGTCGGAAAACACGAACTTCCGCTACCTCCGCGCAACAGGTCGGTGAGTTGTTGCATCATTTCCGCACAGTGAGGAATAAATCGGCGGTAGAAATTCACCAGGCCGGAAAATTGAGGCAACTGGCGAAAAGATTGGGGTTCAGGGTAGGCGTGAATAGCGGAAACTTTATCTGGCAGAGGGCGGATACCTGAGGGTGAAATAGAATGTCCTATGAAAGTGATATCAGACTGGCCTAATTCGCATTTCGCGATATTGATCGTAACGCCGTGCTGGCTAGGGCTTTCGAAAAGTGCTCGTAAATGTGCAATGTGTCCTTGCTCTGAAGAACTAGCCACCAAAATATCATCCAGGTATACGTAGACATTTTCCAAACCACGAGTCGCCTCATGCATGAACCGTTGGAAGGTCTGGGCTGCATTGCTGAGTCCAAACGGCATTTGCAGAAACTCGAACGGCCCGAAAGGCATAGTGACGGCGGTTTTAGGGATACCGGCCTCTGCTACCGGGATCTGGTTGTACGCACGAACTAAATCAATACGGCTGAAGACGGAGCAACCTGATAAAGACGAAGTAAGGTCCTGTATATGGCGAATTGGGTATCGGTCAGGAACGGTAACTTTGTTAGGCGCTCTGTAATCACTACAGGGTCGCAAGTCGCCGCTAGACCTAGGGACCATATGAAGAGGGGAAGCCCAGGAGCTACTAAAAGGGCGTATTATACATTCGAATTCAGCCTGTGCAACACGAAGCTTGTCTGGTGCCAACCGACGCGGTCTACCGAACACTGGGGGTCCCTTAGTATCGATATAGCGAGTGACATTGGTGGTCACTGCTGGGAGAGGCCCGGCCTGCAGAAACATGGCCGGGCAGGCGGCGATAAGTTCGCCATAAGTTTGGTGTGCCGGTGGTTGAACGTAAAAAGGCGTGACGTGATTCACTCGCAAATTATAACCCACAACAGCGAGAGTGGTCTGACGATCTGCCACTCAACTAACAAGTCAAAGTGTTGCATGAAGTCAATGCCTAGAATTGGGTACGGGACGTCGGCGATGATGAATACCCAACGAAAATTACGCCTTAAACCTAAGTTTAAGGTGAGCGACCGCTGGCCAGACGTTGGGATGGCCGTGCCATTGGCAGCGCATAGTGTTTGGGCC
>STRG.11612.1
AGGTCAACCACACCAGTCAATTCGTAGCATAACGGCAAAGGGACAGAAACCAAGAACTCATCGTTAAGTAAGGGATAACTAGAAAGGGTTCTTACTTGCGGTGCTGAACTACATGATCTATTCTTTAGGATATTGTGAAAGAATAGAAGGTTATTTCTCAAGCGTAGTGGCCATAAGGGATCGATTTTCAGCAGATCACAACGCTCCATGTAGTTTGAGGGCGAAGAAAAACCTAGGAGCTGTTTCGTGAATGCCTGTAAAGGAGTTCAGGAAACCCCATTCCATGCATTAGCATCCATGTTACAAACGACATTAATCATTCGTATGAACTATATTTGCTGGAATTCCGATTGTTTGTTTTATTTCTCTAAGCCTTTATTACAAACCGGACTCCTACCGTTGCCTCGAGCGAGAGTCGCTCAGTTTGAACTTCGTTGTGACTGTATTTGGTAATCTTATCTTCTGTATCTAACCTTTGGCTGTAACCCAGCTGCAGTTGTTGATTTGTTTTCCAATTTGGAGCGAAAGAGCCCAGAAGGAACACTATTGAGGTTTGATTATTGTAAAATTAATTAATTTGTTGTATATAGTACCGTAGCTATTTGGAATCGACTTTGTTTTGAATTGTGTCGAAATTGGTTGCTACGCGTCGCTCGAACGTTCCGGTGGCTGGACTTTACAGTACTCAATATCCTTGGCAATTGCTGAGACATGAAATTACGCAGCAAATCGGCAAACCGTTCCGAATCAAAGGACAATACCCCGCAGGTGAACCAAACCCTTTTGCCCGTAGGTG
>STRG.32517.5
AAATAAATGTGTACACCTTAGCGTTTGTTTCGACCTCAGTTGTGTATCATTTCTCAAACTATACTCAGAAATGGCTACTGATCGGGGGAATGATAGAAAACGTTTATGGCTGACTATGAGATTCGAAATTGCTACTTGAATTATTTGTTCACCTTTTGAAGAAACTCGAGGGCCGGGTGCTTTCTACAAATGATTCGAAATATATACTGAAAATTCATTTTGCTATAGTAGTATACACTAGGTTATGGTATTGATAGCTAGCGACCGGTTGCTTAAACGACCAGACTTGTTCCCTATTCAGATTAGTTATATATAAACATGCCAACCGGATGACTTCACCACAAAGTTTGTATAAATCTATGTATGAATGGTAAGTTTCGAAAACCACTGTTTCCGCATTGATATTTATTCTTTTTTTTCTGTAATGACACACTAATTTTACGAGTGCGTAATTCGAACTTTGTACTTCGTACGATATTAACTCAACTCTTTAACTAAGTTTGTAGATTTATTGGCTAGATATGTTGTTGTTTTGCACAAAGCCTTTCAGAAACATATCTTATCTGCTTTTTGTTTTCATATTGCATGTTGGACTTATTCATGGATATATATTTCATAAAATTCCTGTTTATTGCACTTTGTGCGTGATGAATATCCCTCGGGGGAAAATATCCACACAACAGGTGTTTTGGTAGGCAGAATCGGAAACCAATCTTTTTATGAACATTTTCATTTTGAGAATAAACAATATGGCGAACAGGCTAGTTTCCAGTTATTCGTACTCACGGCAATACATAACAATACATATATGACTCACAGAATAAGAAAGGGAAGTGAATATCCTAATCTTTCTCTGCGCATGCTCGTTTGGAGACACAGATTTGGATCGTCATTTCCCTTTCTAATTTTGTGAGTCATATATGTATTGTTATGTATTGATATGAGTACGAATAACTGGAAACGAGCTTGTTCGCCATATTGTTTATCCTCAAAGTATTCTGTGGGATTTTTCAGACAATGTTCTAAAAGCTACCTTTTTCGAACATTTTCGGCTTATGAACTGAGCTATGAAGTTGCGAGAAAAGATACGGATATAGCTTACTGGGACCATACGGATTGCAAATCGAATTCGGGCTTTCACCGAAAATAAAACAGGAAATGTGTTCCTCATGAGCCTCTATGCGGCCAGTTAAACTGAGTTAGTCTGATTTCTACGGCATGTGAACTCGGAACAAGACATCCGTGGATTTTGATATTTGAAGCTCTATGACCCTGCGTAATCAGCGTGGATTAATTATTGCATTACCATATAACCCCTGACAAACACGGGAAAGCGTGCAATTTCATTTTTCGTGACAAGAAGAGTTTCAAAAATCCACTTGTCCATATTACTCATGTGCGTAGTCAACTGATTTCCTGAAGCCGATGGCGGTTGTAAAGGGGTTCCAGTTTGTCTGGTATGCGTGCCTTTTTTCGTCTCACTTCAGGTTAGAAGACATCCATTTTATGCTATTTGATCCAATGAACCGGTTTTGTAAAGCACATAAGAACTTACACTAGTCGCTTTTCATCTTACTGTTTTCCAAATAAAATAAAATAATACTCTTTGCGAGCATTATTGGTCCAATGTCCCTATATGAGTTCTGGTTTCGCTTTATATATTAGTTTCAATTCCGTGGACGAGCACTGATGGGTGTTATCACTTATCAAACTTTATACATCATCTCGTGTTGCATAATCCAACTAGTACAATGGATTAGTGAATACAAAACCTGTTTCTTTATGTAACCTATTGTGGGGTTGTCCTCGTAACCTGGCCGGATTATGGTTTGCTTTCCGACCTCAAGTTGGAACGTGTCATTTCGACAGGTTGTTCAGTAGCTACGGTATTCAATGGTTATTTTATCGCGCCCATTCTCAAAAACGTCTGGTCCTAAGGACAAAACAGAAACCCCTCCCCCCGAAGCACATGCAAAACTGCATTTCCCCGACACAAAATGCCAGCCAAAGAAACTGACGGTGTTGATCAGACAAATCGGCACTGGGGTCTCACACGAAGGTCAAAACAGCTTATCTTACGGCAGCGTGTGCGTAGAACGGGTGAGTGGGTTGGTGTGCGACCGTCGTTTTTCAACAGCCGCAGTCATACAGGTACACTCAGGCACGGTTATGCGTCTTCATTGGTCTGTCTGGGAATGGGCACGCACACAAACGCACACGCATGTGCGCCAAAACACGAAACAATGGAACACACACGACAGACCTGTGGCTTGGCTTGTACCTCGGACAGACGAGTCTGCAAGGCACGAATAACAACACATGCGCACACACACTATTGTTAGGTTACGTGGTACCGCGTCCATTATCGTTGAGATTCCGTGACCAGTCAACTCACCCTGGAGAGTCTATATTCGAGAACGGGTCTATCATTCAATGAGACCGAGCCGCAGCGGCAACACAAGGCCCGAGCCAAAGCGCAAACAGTAACGCATCTGAGAGCCGAATTATCAACAGCCACAGTCCGTTACAAACCACTCAGGCTGGTCACCTTTATTCGCCAATACTCTCAGGCACACACAAGACGGGTGCGAAAATTGAGTGAAGGTAATCACGAGGTATGTGCGTTTGCAGTCTGGAGTGTGCACGTTGTGGATAGAACCAGAAGTGACGGATATCATTCGGATTTACGATGAGAGTTGTCTCCGTGGTTATCCAAGGTGGATTATTTTGCTTCAGGGATTGGAAGTAGCCACCATCGTTGTTTCAGTCAATACCGATCCAAGCAGTTGCTTCAGTTGTGATCATCTCGTCTTGTCCGGCGTCGTTGGTTGCTCTTCACTCACCCCTGGCCGAGCTCATTGTGCGGATGAGATAAACCTCTAACGGGACGATAATTCCTCGCACCAAGAGGGCTATCATGAGAAATGACATACGGTCGAGATACTTCAAAAAGAATGGATGGCCCAAAATCAGTCATACTGCACCTCCTGATAATGAACTGGTTAGTCAGAAACACCAGCGGAGATTTGACAAAATCTCTAAACCCCCTACAGCCACGCAATGATCTTGCCTACACTCTAGGCCTTGGAGGAGAGCCCTCAAATCGCTTTCAACTGGTGGAAGAATGTGCAAACGGAACCGAGGTTAACGGAGTATCTGCCTATTTGCGACAGAATGTAGAGCTAGTTCATTCGACCTCAAGTCTACAAAAACCGGAAATACATTATAATTTTCAGCTATTAGACATCCAAGATCCTCTGGCACAAGTTCTTCACCTGGATCCGAGTAGTGGACGTTTGACAGTTAGCGGGCGAGTGGATCGTGAAACACTGTGTCTGGAACTGGCTGCGCGTAAACCCAATATACATACGGCATCCAATGTGCCTTCACTCTATGGTACTGAATTCGGTCTACCTTACGGCCCCAGCAGTAACAAATGCGTAAAAAAGCTAAGAGTCCTATCGACGGCGTGGTTCTCTGGACAAAAGCAACCGGAGATCAAATCCCTACCGATAGAAATACTTATTGAGGACGTGAATGACAACAGTCCGGAGTGGCGAGATCTTCCCGTCTGGTCCTCATTCGGGTCAGATCACTCCGGTCCGGATCACGTGTCCGTGATTGAACTACAACTGCCTGAGATGTCCAAAGATCTTGCTTCAGGGCATTTGGCCCCATCAGTTCGAATCAGTTTACCTTTAGCACACGATCCAGATGATGGACTGAACGGCAGGTTAGATTACCGTATAGAGCCTATTCAGTCGAAAGCTGGGCTGAGCGGCCACTCACAAATTGCACTCCAAAGTTCTGCTTCACTTCCATTTTTGTTGGAGAAGCACCTGAATGGACAGCTTGACCTGATCGCAACTACCAGCTTGGACTATGAGAAACAGTCACTACATCAATTTTATCTTCTTGCGTCCGATTCTGGTAGTCCACCGCTAACCGGGACAGCTTTGGTCAAAGTTCATCTGGTAGACGTGAATGATGAAGCACCGGTTTTCGACCGCCCCGTCTTTTATCCAGCTGCAGGAGCTGTGTCCGAGAAAACAGCCCCGGGCACTTTGCTACTCAATCTATCCGCAACGGATTCTGACGGATCTTTTATCAACAGCCGGGTGCGTTATTCTATGGCACCAAACACGATGGCTTTCAAGTATTTCACCGTGCACCCAGATGGTCGTGTCACATTGAGACATTGGCTAGACTATGAGTCCATGGATAGCTCAGCGATGTTACCACTACCAGCTGGGTCGGATGGATCGGACAGCAACAATAAAAAAAGATTTGTGTTTCAAGTGCTGGCCGTCGATTCCGCCCCGCAACCTTACGAGAAAACCGGCACTGCCATGGTGGTAATTCCTGTGACTGATGATAATGATGAAGCTCCAGTGATCACCGTTCGTTACCTTGGAACACCGGATCAAACCAATCATGGAGAAATTGGAGCTGTACAGGAAAACAACGCAGTCCCGACACGCCTTGCGTACATTCAAGTCACAGACCCTGATTTTGAGGGAAGGGACCAGCTGGTTTGTCACCTATCAGATAATTCGAATTTTTCGCTGACTCCGATCAGTTCATTACAATCCCCAGATATTGGTTTTGCAAATGAACCACAAGAAGAGACCAAAAATGATTTTGTTCTCAGTTTACTCACGAGAGCTGACCGAGAACAGACTCCTCTATTGTTCGTGCGAATAAAGTGTCTGGATCAAGCAGGAAATGCCAACGAACAAACTATACGAATTCGAGTGTTAGACGTTAACGATGAGAGCCCGAAATTTAGTCAATCTGTCTATCGATTCGTGGTACCTGAAAATACAAATCCAGAAGAATTAGGATCAGAAAGTAGAAAGGCCAGGAATCAAACAGCCCCTTGGCATGGTTATCGCATTGGACGTGTAAGTGCGCAAGATGCAGATCATGGAGCCAATTCCAAACTGACTTACAGACTTGAACCCAACTCTCTTCAGATAGTCAAGGCCAAGATCATGGACAGAGGCCTTGATCCTGTGGAGCAGCAGTCGCATGGAGCTTTTGTTTTTCACCCGCTAGCAGAGGCAAAACCGAATTTAGTTGATTTGTTTTCCATTGAACCGGATACTGGTATAATCAGGGCTCTGAAATCCTTTGATGCGGAGAACGTGGACTTGTTCCGTTTCACAGTCTGCGCTGTGGATCAACCGGATGACGTTGCTGCTTCTCCAAGAACAGGAAATACTACGGTTGAGGTAAAAGTGACAGATGTGAACGACTGGTCACCCATGTTCTACCTTATTTCACCTTCTGATCAGCACAAGAACGCTCCTCACACAAACCTGGAAAACCAGCTGGAATTTGTGACTGGTTACGTTTTTCACGTGAAAGAAAATCGCCCCGCTTTTTGGTTGGTCGGTCGTGTTGCGGCGATTGATCCGGATGTTAGCTTACAAAACCACTACCACCAATCCACGGGACAGTCGCTCAGTGCGTCTCAATCACCGCTGTCTTTGAGAATTTCACCTGAAGCGGACCCTGATGTACGAAGAACATTTACTTTGCACGCATCCAGCGGACATTTACGCACGGTAACCTCATTGGATCGCGAAGCAAAAGCGGTACACATTTTTCACATTCTGGCTAGCGATACAAATAGGGACTCTGCCCTGTCTCGTACAGGTACCGCAACTGTGACTGTGTTTGTTGAAGACGAGAATGATAACAGTCCTGTGTTTGTACGACCCATTGCGGTAACCAGAGATTCGCCACAATCGAGAACAATCAGTTCCCCAAACGAGAAGGGGTACCAGTCTAACGCCACAGTGACTGCTTCAACTGCGGACGGTGGTATGCGAAAAAATAATGGGCAAGCAGGAAATCTCTTATCCGATCACCTTGCTGAGGATAATCGGGCCCTACTGTCAACTGGGACGAATATCAAGAATAGTGGCAACCAAGAAGGTCCGGTCCCATTTGTGGTTGTACACAGGCACGCGTGGACACAACCGATCGATAATGCAGGAAATCAGCAGACTGCTCATGGCAGATCACTTCTTCAACTGGAAGCAACGGACGCAGACGCTGGTGAAAATGGTATGGTCACTTATCATATTGGAGCAGGAAACCGTGATGGTTTATTCCATCTGGACAACATGACAGGCACCCTCATGTTATCGCCCGAAGCTTGGGCACCGATACACGGACTGGCACACACCAGGGGCGTTCAAGAGACCGCAGCTCTTTCGGGGACTCATATAAGTCAGGATAAGGGGCATTCGACGTACCTGCTTCGGTTTGAAGCGTGTGATCGAGGGATACCAAAGCGTTGTGCATTACCTATCTGGGTACGCATAATGCTGGACATGAATGACATGCCTCACCTAAAAACGAAGGATAATTTTGGCATTCTTGCTTCTCCATATTCTGAGTTTCATTCAGATATAGATGGCTCTACTGGCGAATTGGGCCGTTTTGGATCTGGTTTGCTAATTGATAACTATATGAAGAACACGGATAATCGAGGAAATCCCAATTTGGCCAGATCCCAAGCTTCCGTAAGCAAAGGTCAGTGGTCGTTGCGGAATGGAATAGACAAACCGGGCGATCAACACGAGTTGTCTTCAGCGCGTTTCGACACAAGAGATCATCCTTTTGGGAAAAATTACTTTAGGTGGTCTGCTGCTCACGAGGGAAATACTGCTGGAGCAGATCCATCTGCCACATCCGGTCTGGTAATCAATGAGGCTGTCATTATCTGCTTGGTGGTGATCTTCATTGTACTATTATGTGCCACTTCGGTACTAATTTATCTTGTGCGGCGTCGAGTAATTTTCTTCGGCCAAGGTTCACACGAGAAAACGAAAGGTAATTGCTGATTACCGGATGGAAATATATCTCTTTAGACCCATCGCAATCATCGTATGTTTCGTTTTGGACGGTTTCACACCAGTGTTCGTGTAGATTATGTCATAAAGCGCGAATGTCACTTTTCCTGAAGTGATTCATCTTTGCTGCAACCTATCCTTTTGGACGCAGCTGGTAAGAATTCTAATGCATTAGATTACATTGGGAGACACAGTACTTTGAGCAGTGAATATTCTCAGTGCAACTCTGTAATTCCCTCGAAATAATGTAAGGTTACCTTTTACTTGTTAAGAAAGATTTCTAATACAAATCAATTGGGTTACTCTTTCAAGATGTAGAAATGACGATTTTTGGACGAAACATCACACAATTTTGTACTCAAGGGTCAGTCCGCAACTCCATGCTGTACACTGTTACCATAATTCAGTGGCTTCATAGAGAGGGTCGTTATATGCAACCGTTGGTACTTTGATATACGCCCACTATTACCTCACGGGAGTTTTGGTCTGGACTCTTACCGTCTAACAGGCGCTACATCTGTACAGAACCTCGTACATTTTTCGTTCACGAAAGAAGCTCCGCAACGAATGTAGCTTTCACGGTAATTACACTACCGAAAACTGTGGAAGTATTCAGCATTTAGCTGTGAGAATTTGCGATTCTAACCCTGAATTCGGCACTGGGAATAATGCACATTAAACCTCAGGCTAAGCAGGCGGGCCCTCGGCGAATAACTTCGCGCCAAAATAATTGGGAGAAACAAATTGGACGAGGGAAACAATGTCCTGTGCACAACGCGTGACAAAAATCACTGTCTATTACCATACGGAATGTGAGGAGCTGAGAAAGAAAACGCTATCTGGAGATCAAATTAAAAGCTTCATCAACAAATCCTAAAGACTCATTCTCTCACGGAAAACTGCTTCTCGGTTTCATTTTTTTGTGTTTTCTGCGCTTTTATCTTAATAGAATATATAAACACGGCTTCTCAAAATATCGGCCTCATTTTATTCTTCTCTTTGTCGATTTGTTGATCAGGTTCTAGAAAGAGTTTTCACACCACGACCCGAGCACACTATTCGGAATTACCATTGTAAAGTGCATTTATCCTATCAAAGCATTAAATCTTATTTTTAATTGTACTCAGAGTTGACCAGAAAACCATCTCAATGAGGACTCATATTACCTATGAATCCATAGCGACAAAACGAATACAATTTGTAGTGACGAATATGATCACCCCCGGTCCAGGGTTGTATTTGAATCGAAAAAAAAGGAATGGTAAAATCAGAAAGAAAAAGGGATCCAAATGACCCAGGTGATTAGGTATATCACTTTGACCCAAAACGACTAATCACATTCGTACTCCAAAACCGATTGCTTTCAAAGGTTAAATCAACTTTCTGTTTTGCAATTGACTGACCAATAGTATTTCAGCGGTTTTATGTTGTAGGTACGTTTTTGTTTTTCGGGAACACGGTGTTGTCGGAAAAGCTGGTAGTCAGTCAACTGTTCAGCTGCGGCGTGTAATCTTTCTCAAGACCAGTTTACTATCGAATTAGTATTGAGAAAGGTTAACCACGGTAACCGAAACGTCAACTGATTATTACCTTTTCCGATAATGCTGTGTTACCCCACAGTAAACACTTATCTATAACTTGTCACATGGAGCATCCTTTTTCAATGTACTAGAACTGTTCTGGGCTCCGATACATTCAGTTCTATGATGATTTTAAGTTTTTTGTTCATGTTTTCAAATTCCATTCAGCTTGCAATCATTCTTCTTTCTTATAAGGGAGGCTTCTGGGGTATTCTTCAAAAACTACTTACTCATGTACAATCTGAGTCAGTGACATAGAGATTAGACACCTCGCCGACGAAACAGAAGTGTTATGATTCATTTTCTCAGTTTATGCCCAATAAGTAAAGCACTGATCTCGAAAGACAGTGATATCTGAGCATCTCAAGGAGTATGAGTGGATTCTGGCTCCCTTCCGCATCTGTTGATTCAGTTAGTAGTAGAAATACTTAGGTGGGAGAACCCGGATGAACCTGTCGCCAGTAATGTTTTATATTATCACAGAGACCGAATTATGATGAGGTAAATAATCAGTTTGTGTTCATGATACGTCAAGCCGTGTGCGCATTCAACTCGTCATTGAAAATCATGGAACCCCGGTACGGCTGTTTCGTCCTAGTTAGAAGTCGTCAGCTCGAGTGCACTTCCGCCGAGCCCCACTAGACTCGAAACTCGGGGTGAAAAATCGTGAGTGGAATAAATAAGCACCAGGTGTTATTATCACTTGTCACACAGCTGCAGTTAAAATTTGTCTTGTGCTTAGCAGCTACTGTTGAAAATAACATTACAGACTTACAAATTATTGGGTTTGGCGACTTCACACTAGTCCGCTTTGCTTGCGATTGGTATTACAGTAACCATGCTCACCGGCTACTATTACTTGCTAAACTGGAGAGGTACACTGGGACGGTGAACCTTATATTTTTTCGCTTCATAACGTATATCTTTATGATTTGAACCAGAGTATTTTCTAGACAAATAGTCTAGTGTTGGAATTCCCTGTCATTGCCAACAATGCATATCGTTCAGTATGACATTTTGCCACAAATTAAAGATGCCATCAAACCTAGACTTTCCAAATTTGATCCATGGTGTGGTGTATTTCTGTGGACTTTTGCTCATGGTTAAATTACGGCAGAAGAGGTTTTATTTAGCAGTATTATTTGCTTGGCAACCTAAACTAATAAAATTTTACTTTTTGATGTCAAGGTGGTGCTCCTGCCTTGAAAAGACTGACTCCAAATGACTTCATCGATCAGCCAGCACGTGAACCCCTAGAAGTAGCTGAAAATGGTTCCGTGTATCAAGTCAACCAAGGTGGATTGACGGTTCTCCCAGAGGGCATCAGACGATCAACCACAACTACACCGGACACTTCCAATCTGGCAAGTCAGTGTGACCCTTCATCGGATCATTTTGTCACTCAACCGTTGATTCGTCGTAATTCGGATTCACATCTTGGACTGACTAACGGGGTTCCTTATGGTCCAAGCATGACTGAATCTATCTACATGGGAAACGGGCCATTCAGGCAGCAAAGCCGCGCGGGGGCGGATTATCAAAGTCTACTTCTCAAGGATACCGCTTCTTTTAGACCGGCCAACAACACGAAAGTCATGGGTCGATCGGTCACTCCGTTTTGTGAGATCGGGACCAAATATCCTAATTTTATCAAAGGATCTGTTTATAACAGCGCCCTCATATCTCCACGTTGGCGTTCAATGACATATCACAACCCCGTCTCACCACTTTACCGATTTCATTCCCCTGCACAAGTGCCTCCTATTCATGATTATGCACGGAATGGACAATACCCTATGATTCGAGATGTGACGGCACTCACATCTAGTCTGTATGCCACACACACTCCGAAATTGTCCACCCATCTGCGTGGTAACTCGACTCCGATCTACTCACGTGAGGCGCAGCCTAAGTGGCCTGTTGTAGGTTCGACTATGGACACCAGTCATACGTATCATGAACTGAGCACGCTGACGGCCACTTTACGCAAGCACAATTATTCATCTCCACTGAGTGCAGTCAGGCAAAGGGATGAACAACACACCGGGTACAGTACTTTCAGACCAGACGAGTGTGAATTGGCCTTACATACGCCACAAGAGCATCAACTTCCAGAATCCCATCCTAGAATCAACGGGAGATCCCATGAAAGTCTGAAGTTATCTACAGATCCTCACAACATGAGTTCTCAATCAGAATCAACAGAACGGAAATCACACAGAAATAGATCTCAACCACACATTTTTCAGACTGCAGCTTTGGGTCAGTCAGTCACCAATGAGTTTTCGGACCATGGAGATGAAGTCATTCAGGTTATCGAAAATCCCCAGGAGCATTCAGCTCCAGTTCTTCTTTCCGGATTTGAAACTTTTCGGCGGACAGATGCAACAATGAAAACCTCATCCTCCTCCCTACCTCTTATCCTAGATACAGTGGAAGATTTCGGGACCTCCTCCAGTCCAGAACAGGAACAGAACTGTAATCAGAATTTGCTACCGCAGTCAACCACCGGAGCACCCGGTGCTGGAAAATACATATATCAAGCTTACCGTGAGGCCAGCTTTGTCTGAGGATTCACATCAGTGTCTGAATGCAAAATATCAAGACGACTTTGTACATTTACTTTAATTTTGGTTTCATCAGCTTTGAAGTTTGATCTGTTAGATCACTTGGTTGACTGCTGTCCTTTCTTCGTTTGTGTATAGCATATCGATTCGAATACGGATTAGTACATGCAATTATATGTACGTACAAGTTTATTCACCGACAGACTTGTACATCCTACTCCCGGAAATCTAAAACCTTTTACCGCATCCTTGTTTCTTCATGAAT
>STRG.55388.1
AGTTTACCTCGCCGCGCTTTATTCGAGCTCGCTGGACAGGACTGGAAAGGGCGGCGTGATGGATGATCGATGATTTGGAGGAAAAGCTTAAGAAAGCCGGCCTCCCGTTTACCCGCAGTGGGGCCCTGCCGCCTACCAGGTTGGAGCAAGAATGACACCGGAAACAATTGGCTTGTTACGCTGGGGGATATGGACCGAAATCGGAGTCAGCGGCTTTGATGCTGTATGGAATGCTGTGATGGTTTCCCAACTTTCCCCTTCAGTACATGGAAACCACAAACGATACGAACAGAAAAAGCAAAATACTGTGTGTGTGTGTAAGAGCTCGCAAAAGTATCTTTCTAACATTTCTGTTCTTTATCTCTTCGTACATTGTTTTCCTGTTATCCTATGGTCTCTTTGGCACGCTGTCGGTACCAGATCCTTGTCAAATATATAAAGTTACGTAAAGTGAGTCATGTGACACTGTTCTAGAGCCTGATCCTTATGTCTTGCTTCTCTTACGAGTGCTTTTATCAAGGGTTTGAATGTGCCACTGGTCCGTCCGGCTAACCAATTGCCATCAGCATGCATAATTCATGTGCTGTGAAGTTTTCAGAAATACTCCCTCTATCAAAATGCCATCCACAAGAGGCCCCCATTTTCCAATCTTATGGTTATCAATTGCCCGGGCCACGGTTGCTGCATCTATGACTGAAACTGCAACAACTGCCCATCCCGTAAAGTATTCGATCATGAAAATACCACAAATTCTCCTGTTCTGAGATTCCGGAAATGGCCATGTTGTATCAACCCCGAACCTTCTCATTTGTATAACCTGCTTTGACGGGGACCAAAGGTGCTTCGAACAGGGTCCTTCTGTGCGGCGCACGACTGGCAGCCTCCACAAAAACCCTCGACGTTCCGTCGCTGGTTCGGCCACCAATATTGGACGCGTCATACACTTTATTCTGTCCTGCACATGCGAGATCGCGAGGGAGATCTCCCAGCACTTTTCTCACTTGTGAGTGCGGAACTATAAGCCGTCGCGTGTGTTCTAGTTCTCATCATATGTATGAAAATCTACCCGTCCGTTCATCATTCACTTTTAGACTCCTGAAAGTATGCGCGATTTTAAGGTTCGATTCATACAAACACCCCCTCACGGAGTAGATTTGAAAGTATTTCTGCATATTTTTCCTGTTCTGATAATATAAAATAGCGAGCTATCTCTGTGAGGGCCTCTGGAGTCAAAAGTAGAAAATGTGATGGAGCATAGGT
>STRG.53024.6
ACGCACGGCGGGCTGGTCGAATCCCTTTACTTGCTTTGAGCTGTTATCGCGTGGTGCATATGGTGGATGTCGGAAGATTAGTGGAGGGGATTTTGTTAGTGAAACACCGCGGAAAATGGCGGCGAAAATTATGCGCTCTTGAAAAACAAGCCACGTTTTCAAGCAGTTTAAGGCTTTTAGTTTACGATGAAGCCGAAAAAGAATGTCAGGTTCAGGACGTGGTCCATGCTTTCATCTCGTTTTTGGATCCCAGTCGGCAGGGCACTTTGATGCTGGTTTGTAACTACAAAGTTAGGTGCATTTCTTTCGACGAGTTCAGCATAATGAACAAGTGGACCGAAGTCCTCGAGGCCAACTTGTCATGTGAGTGGCTTTTTAAACGCTTGTCATTATTGGAGTATTATATAACACTTGTTTGCAACATGTGGCTGATCGAACTGGAGTTAATAAAAATGCTATCACCATGTTATCGGCCTGACCAATTGATCTATCACAAATGGCTGCTTCAACTGTAAGAAGTAGAGGCTGTACTGTAAAGATATCTTTGCGGTTGTTATGCATGTATGCACACATGTATGTGCACTCACAAGCACACGCACATAAATATGCATGTATTTATAGGGCTGTAATCTGGCGCGCTTGTACCAGTTCTTCTGTACAAAGCGGATAATTTTTCACCCGTCGTTTCAAATTCGTTGGATCATGAGGGACAGTCATCTTATTAACGTTGATTTTCAGGGTCTTTACAATGATATACTCGCGCTTCAGTTTCCAGAAGGAAAACTTACCAGGTCTACGTAGACCTGCATCCAGAGGGGTAAAACAGACGACTGATGGACCCATCGTTTCGTCAACTTATGCCACAATCTTCATATACGAAGTCAGAACAAATCACCCCGTGTGATCCTCATCCCATAAACTCTGTGGGCTCCCGCTCAAGAAGCGTTCCTCCACATAACCTAGCGGCAATGTACTCTCGACGTCGCTTCTCCAGTCACCCAGTGACCGCCATCCGAGACTCCGGTTGTGTCAGTTGTACTTGCACGTGCGGAGTCAAGCACGACGTGTCAAGTACTCAGTGTGGGCGGCTGAACACGTCGCTACAGCCTCCTCCGAGTGGAAATCTTCACGGTTGTATCGGAACCACATCTGGTAACGCTTTCGCCGTTGCCAATCCCCTCGTCCGCTATACAACATTATTTAGCCCGTCGCTCCATGTGCCATTTAGAGAATGAGTGTCTTCGGAGAGAAGGAGCACATTCCGATTCACCTCTGAAAGACCCCTTCAAATTCTCCGCAACTTGCCATCCCTGCTGTCCTTCACACTGCCGTGAAAAGCTTCTCACTGGATCCACAGTGCCTTCTGTTCGAAAACACGCACACTTGAGCGAGTGTTCTACAACCAGCGCATCAGATTCCATGGCATCTTCAGAACCAAAGTGTTCCTCGTCTGTCGTGGAAACTTTCGCATCGTCGTGCGCTGCGCTAGATCCACTGCCAGGGGCACTCACTGCGGTAGCCACGTGTGTTTCCTCGTCGAGGGCTCCTCAGACGACCACGTCTCATGCCAGCACAACGTACTCCGGGTTTCGTTGGGGGGCTTACCGTAGGAGACGATTACCAAGTAGCTGGTCTACAACTACCAACGCGGGATTCATCACGTCGGAACTGACAAACGATGAAAGCGCATCCATTTGTACCGGGGCGGACAAAACAGGTCATTCGTACCTTTCAACAACCGCACCGTCTGCTGGTTGCTCAATAATCTATGGAGGATCTTCATTTCCTGGTCACTCACTATCCAGTGGTAACAGCCCTCAGTTCCATCTCACACCACTCCATCCAACTTGCACTGTTATTCCTGGCAGTCAGTACTTTACTCCCCACCGAAGGCATACAACAAGTGCTTGTGAAGCTGTGTCCTTTCGGAGCGGTTTTTCTTCAGGTGGTGGAGCTACTAACGGCATCGGCTCAATGTGCTCAGCTTTTGCTCACAGTTCCAAGGCTTCGTTGATCTCTTTGACTGCGTCCGCTATTCCGTTGTGGGCTGAAGCTCCTTCGAAAGCAAAGCCAAGGACGGGATGCAACTATGTTTCTCGTGAAATGCTAGCCTCACTGAATTCTCAAAGAAAACACCAACACCAGCACAACAAACACTCTTCTCCCCCACCTCCTCCTTCGACACAACATCCACGTCCTTCATCTGGTATGGGTATTACAAATTCTCCGATGAACCATCCGGCAAACTCGTCAACACGAACGCATCCGCACCCATGCACACCTGTTCCTGAAGCCTCAAAAGAAACCGAAACGTATACCTTGCCTCACGCAGCTGAACTGCACTCGTTCACTGCTGCACCTCTCCTATCGCAGTACACCGAATCGGCTTCAGTTTCGTCTCAGATCACCGGCAGACCATATATTAACATGGTTCCACCGTCCCACCGAAGCGGACTCAAACCGATCGACGAATGCCAATTAACCAGCAGTGATAGGACGTCTAACTCCGAACATCCTTTGGTTCAGTGTTCTGTGGTCGAGCCAAGCCTCATTTCGATACCGTCCTCCTCAAATGGCCCCAGTTTAGAAAATACAAATGAACTGAGAGACGCTTCTGCACTCCTAACGTGTGCGAGTATCAGTAGCACTGGATGCTCCAGCAATGTCCATAGCCGTTATGTGAATTTCACGTCGTGTGTGATCCCTGTCAATCGCGGCGGACACACAGACCAAAACTCGTCAGTTTGCACGCAGTCATCTCAGTATATCAACATAGCCTCAGCACAGAATACACTGCGTCCCTGCCTCACGGATTTACGTTCCGGGCGTTGTATTTCTTCGTCTCCCATCGCCTCAGTTCCTCCAAAGTATCAGTGTCACCCAAAGGAGTCTAAAGAAAACCAAGCTATCACTTCCTCAGTCAGTTGTTCGTCATCAAGATATTGTGTAACTGATTCTCCTGGTCTTGAAAGGTCGGCCTGTTATACGCCTTTGTGTCTGCATCGGAACCATTCTACGCCAGTAACATCAACAGAATCTTGTCAGAAAGAAAGGGTCAGCTCGACGCTGCCTGTATCGACTGTTGAGTCCACCTTGAACAACACACCTCGTCTGTACTATGCCCACCTGATGTTGTCCAACGAGTCTGCAAGCCGGATATCTAGGTCTCCACCACTCACATCCGAATTCACTAGCCCTGCGTCGAATCGGGAACTAGCTTCCGACTCACAACGTCCTAATTCGCACACCTTTCAATGCTCTCCTTTTGCATCCCCAAGCACCAGTGTGACTAATGCTCAGTCAGCATCAGGAAACATGACGTCTGCAAATGATGCGATCACCAGTTCCGGGTTAAACTATGTAACCATCGATTCTGTTCAAACTAAAGCTCTCTCAGAGCTGGAGCGCGAGTTGCGCGGAGCCACGGGATCGGAAAGCAGTTCGTATTCTGTACTGGACCCGAGTTCCAGGCGCGCAACAATCGCCAGAACCGGCATGCTTTCGGCCACTTTGCCTGGTCCATCTATCACCTCGGATACATTCAGTCGTGGTCGGGCTGTGGAACGTTCTTCTAGTCACTCAGGCACCGGAAGTGGTTCCAAAAACGGAAAATCCGATGGTTTAGGTGCTTGGTTACCAGTCCGAGTTTGGAGCCGTTTGGTTCACTCGCTCAGCCTCCATCACACGCCGTCCATCGATCAAAATCGCAATGAAAAACATGGCGGCCGACGACGTGTAGGTCGTGCTAATGGGTCATCTAAAGAAGTCGAATCGGTGATTGTTGCTAGTACTTCGTTGCAAAATTAATATAGCCGCGAACGTACTTTTATGTGTCTGCAATTCTCTTCTGTTTTCTGGTAAATAATTTCAAAAAGGTCTCCCTACCACATTTCATTATGCTTTGGAGCCGGCGCGTACATTCTCCGTAAGGCATGATCCTATTAATTATGTATTAGGATATATTTACTCATGTGTGCCTTGATAATACCGTCCCGGTTTCATCGTACGCTGTTTTGGCTTTCAATACTCTTTACACACTTCTGATTCAGGAAATCAGTCTGTGTAAATTTTCTCTTTTGAAAATCTTGTTTGTTTTGTCATTATTGAATTCTCTCATTTTTGTGAGTAGTCAATTAACGGGCTCATTTTCAACCCTTTCTAACTATCTTTTTTCTTGTTCCACTTGTACTAACAGTCTGTTACCTGTAAGATGTGAAATCACCACTATTTTTGTATGTCAAGTGTAGCACCTCTGCTTTCTGTTGTTATTTGCTCAATCGCACCTTTTTTACTGGATTATTAAAACACCTGTTCGCTGTTTCCGTTTGTGGAGACCAAACTTCTTTATTTTTGGCCAGTATGCTCATCTTTGTGATGATTGATTCTTCCTGGCGTCGTCCACATTCCCCGCGTGTTTTCTGTTTTATGAGATGCTCTTTCTTCCCAAGCCAGGTTCCCTTTTATCTTTACATTGAGAATTAATTGTGAATATGCGGTAAAATATAAATTGTGTTAAGACAA
>STRG.63329.1
NNNNNNNNNNNNNNNNNNNNNNNCAAGGGGGACTATGATGTTGACGTCCAACAGTCACCTTTCGGGATCCGAGTAAGTTCACAAAGTAAAGTAAACAGTCGTTCATTCTCTAAATGATCATTCTGAAGCTTTGCTTGAAATACTAGTAAGAGTGGGTAATCAGTATTTTAATTATACTTGAGTTGGAAAAGTATTTAATTGGCTTTGTTCAACCGTTAGCGTGTTTTCATATTCAGATGGGTTCGTCTTCTAGAGCTCCCAAATCCCCATTAAGTGGGTAACGGTTGCAAACACCGACCACACAATAGGGATGGGGATGTCAGTTGCTGTAGTATATGGACAAAGCACAATCCGAAACATGCAGAACGTGGACAGAAACACGAGGGAGGGAGAACTGTAAGTCTCAGTAAATGAGAACCACTGATCTTCCTCTTGCACTTTGCATAACGAGGACACGTGCTACACACCATTTTAACAAATTAGTGTCTGAAGAAAATGTGTCGAACAAACTCATGTCGAACCACTCCTGAATGTTTCATTTACAAATTGGGGTGGGTAATAAATGGACCTCAATTTCATGTGGGTTTAAGTACACGGCCACTTAACGTTTTCGGTGTGTCGTGATTTTTATGTGCTGTTCTGTGAATATCGTTTACGATATGTACATCATGTGAACAATAATCTTCCGCCTGGAAACGTGACCCACAGTAAGTTGAACCAGCCGAGGCTATAGTAGCCAAATGAACCAAATTAACTAATCCATCCAAAAGTTTACGTCGTACTGGAACAACGCTGTTTACGTCTTTATTGAGTAGAGTGAGGACATTGGAGATAGAACAATGACATTTCCATGTTTTGTCAACAATTGCGGTGTTTCTAAGCCAGGTACACTTCCACCTCGGATTGCGCAAATCAGTTACTGGAATTACCTTATCTCGAAATCACTCTTTACAGTTTCCCTGGGAAGTGAGGAGCAAACGGTCTTTGCATCCTCTATACTCTCAAACTATCGTTTCAGATGTCAGGGACTAATTTTACGACAGTCACTTTCACAGCACGCACCAGGTTCTTGATAATCAAAGAAATCCTCTGGGTCTCGATGATCATTTCAGTGAAAATTAGTCATCCCTGAAGAAGGACTACTCGCAATTTACACAACATTATTTCCTGGTCTTCCGGTCAACTATTTGTTATGTTCAGTGCATTGGACTGGTACACCACTAGCTGAAAACAGGCTGCGTTTAAACTGTGCTGGCTTCCATATGGTTGCTTGAAGTTTTGGCATAAGTGTATAAATCATCTGATGCGGTCACTTCAAGTTCACACTGGGATACCGTATCATATGCCAGAATTTCGGCATGGAAAATCGATGAANNNNNNNNNNNNNNNNGGATTGCGCAAATCAGTTACTGGAATTACCTTATCTCGAAATCACTCTTTACAGTTTCTCTGGGGGATGAGGAGCAAACGGTCTTTGCATCCTCTATACTCTCAAACTATCGTTTCAGATGTCAGGGACTAATTTTACGACAGTCGCTTTCACAGCACGCAGCAGGTTCTTGATAATCAAAGAAATCCTCTGGGTCTCGATGATCATTTCAGTGAAAATTAGTCATCCCTGAAGAAGGCTACTCGCAATTTACACAACATTATTTCCTGGTCTTCCGGTCAACTATTTGTTATGTTCAGTGCATTGGACTGGTACACCACTAGCTGAAAACAGGCTGCGTTTAACCTGTGCTGGCTTCCATATGGTTGCTTGAAGTTTTGGCATAAGTGTATAAATCATCTGATGCGGTCACTTCAAGTTCACACTGGGATACCGTATCATATGCCAGAATTTCGGCATAGAAAATCGATGAAATACCTCGGTGCCAGTGGATTTGGCTATGTGGGGCGTGTGAGAATTCCGGACTGATGTGCACAAGACGCATGTACCAGATGAGTGAGATATCAGGTGTTTTGGCTAGGCCCTGGGGCTGTTGGAGTAACTGCATTCGGGATCCTTCTTTGTCTCCGGGATTTCAATGTATTACTGTTATCACTTCATGCTACTATTCATTTAGCCCTTAACTCGAAGATGATGCAAGGGAGCATCCGAGACTGGAGCACGGAAGGGCTTCGTTGATAGTTCAAAGAACGAAACTGATATTTGACAGAGACAAAGTTGGAAGTGATATAACAAAGTACTACAAATAAAACTGTTGGAATGGACAGCTTTTTCACATCACGATCNNNNNNNNNNNNNNNNNNNNNNNNNNNNCGGTCACTTCAAGTTCACACTAAGATACCGTATCATATGCCAGAATTTCGGCATAGAAAATCGATGGAATACCTCGGTGCCAGTGGATTTGGCTATGTGGGGCGTGTGAGACTTCCAGACTGATGTGCACAAGACGCATGTACCAGATGAGTGAGATATCAGGTGTTTTGGCTGGGCCCTGGGGCTGTTGGAGTAACTGCATTCGGGATCCTTCTTTGTCTCCGGGATTTCAATGTTTTACTGTTATCACTTCATGCTACTATTCATTTAGCCCTTAACTTGAACATGATGATGCAAGGGAGCTTCCGAGACTAGAGCACGGAAGGGCTTCCTTGATAGTTCAAACAACGAGACTGGTATGTGATAGACACAAAGTTGGAAGTGTTATAACGAAGCACTACAAATAAAACTGTTGGAATGGGCAGCTTTTTCACACCATAATCAGTGGCAAATGGGTGGTCTGAACATCTAGCAGCTCCGAAATGCCAGGTTTTGAATCTTGAAGACGCAGGTTACATCGTTTATACTCAGTAATCAGCAGTCATTCGGCCCGCAACTACTCCCGATCTATGATGTAGTAGAATAGTGACGAACGGAGGGGCATATTCCTTCCAGTACACTGATATACAGTCATGCTTGAGAACAGTATAATTCATCTTCACATTATAACCGTTCATTCCTTTACTTAATATGAAGCGAGGATGGTTTTTTGGAGGGTCGATTTCAACTATGGTGTCACAAGGCAGCATGATAATTGCATATGTATACCTGAAGTGCTTTTGGAATTTTTCTCAGGAAACTCTATGTATACTGAGTATTTTCCTCAAAAAAGGATCCGCTATTTACTAAATCGGTTTTAGTCGCTCGCTGTGACAATTCGTACCTCAGAACAGAAAATTCAGCTCGGTACATGACCTAAATTATTGAAATGCATGAGCAGTAAGACTGTCTGGTTTGTCTTTACGCAGTGCTCCACCAGTAAACTCTAGTAATCCAGATTTTGTTTGTTTGTACACCGGTTCGTTTGAATGTTTCAAGTGAGATTTCAGCTGTAAACTAACTGTATAGTGCCCAAGCATATGGTTGATTGGGCAGAAAATAACCAGGTAAGCATAGCTGACGAGCGGCAACAACCACGAAACCGGTAGTGTGCTTTCGGAGACATTTTGTCCTTTCATCCAGATGTAAAGCCATACCATTAACATCTAAAACAGCATGCCTTTAGAACACAATAATTACCATTACTTATGGATTCGTATCCCAAAAAAATCGTGCGAATAGATTTATCATCAATTCGTTCCGAAAGTGTGTATACAGGTTTCAGATATGACAGAAATCGGTAGAATACAAACAAAGGCCATTGGGCAATGAATCTTGTCACATAACCTTTTGCAAATCGTCTAGTTCATGTGTGGGTTTGTTGCATTAGAATTAACCGTGCAATCATCTGACTATGAAATCGGTTATGATTGGTGCATTTGAAATGTGCTAGTACTTTAAATTTTTCGTGCATGAATTTAGGCCTTATGTTTTCTTCGCTTCATTTCAGTTCTTTCAATCACTANCTCCACCAGTAAACTCTCATAATCCAGATTTTGTTTGTTCGTACACCGGTTCGTTTGAATGTTTCAAGTGAGATTTCAGCTGTAAACTAACTGTATAGTGCCCAAGCATATGGTTGATTGAGCAGAAAATAACCAGGTAAGCATAGCTGACCAGCGGCAACAACCACGAAACCGGTAGTGTGCTTCCAGAGACATTTCGTCCTTTCATCCAGATGTAAAGCCATACCATTACCATCTAAAACAGCATGCCGTTAGAACACAATAATTACCAGTACTTATGGATTCGTATTCGAAAACAATTTGTGCGAATAGATTTATCACCAATTCGTTCCGAAAGTGTGTATACAGGTTTCAGATATGACAGGAATCGGTAGAATAAAAACAAGGACCATTGGGAAATGAATCTTGTCACATAACCTTTTGCAAATCGTCTAGTTCATGTGCGGGTTTGTTGCATTATAATTAACCGTGCAATCATCTGACCATGAAATCGGTTATGATTGGTGCATTTGAAATGTGTTAGTAATTTAAATTTTTCGTGCATGAATTTAGGCCTTATGTTTTCTTCGTTTCATTTCAGTTCTTTCAATCACTATTCTCTCATTTCTGTGCTCTGATTTGGGTGGCTGTCTCAAAATATCGTCTAGTTCAGAGCCAAACCAATGGAATTATAGAGAACAAACAAGGATTAATACGATTATGAATGGAATTAGACATACGAAAAACGAGTTCGAATGCAATAACGCCACTGACTGTGGCACTTACCCATGCTGCCCGATGTCTTCAACCGTTTGATGGTTGAATATCATGGATGCTAAACCGGAAGTCTGTTTGGTCAGGTTTACTGGCTTAAGTTTCTTGGGGGTATCAGCACCGTCCGAATCACTTTTTANTTAGCAAAGTCCATAGGCCGTAAAGTCCAATTGTTTTGGTTCTGTTGACGACAAGAACTTTTCCGTGATGTAGACAAATCTAAGATGTTTTGTTTGTCACCTTAGTGAGTGGATAGAAGGTGCAAAGGATGTTGGTTTATATCTTGTCTGCAGAATAATGAGACCATGCAGAATAGGCTTAGTTTTGCTATGCTTTCAAGCTTTCGTTCAAGGTTTTAGTCAATATCTCTTCTACCAGTAATTTTCTTTAAACGCAGTTATTCAGACAATACAGACTTAACAGTTAAAAATCTTGAATCGTTTTCCTATTTTTTATTCTGTTTACCAGATCTCACACAGTAATGAAAAGGACACACTGCTTGAAACGATGGCTCCATCAGTCATATTTTCCGATCAGTTTTTACAAGTTGGATTCAAGCTGAATGCACAACGCGGATTTCTCCCCGGTGAAATTCGTGCCGCTTTTCCACACCCGTTAACCGAGTGGCGCCGAGTCGGTTTGTGGGCAAGGGATACAGTCCCTAGTGAAAATACTAATTTGTACGGTGTACAAAACATTTTCATTGGATTAACCCCAAAAGGGACTGCCTTTGGGCTATTTCTGTTGAATAGTAATGCACAAGAAGTTGTGCTCACTCCAATGCCATCGATCACATACCGAACGATAGGGGGATAATGGACTTTTTCCTATTCAGTGGTCCGCGCCCGACTGATGTGATTGCACAATACTACGACCTCATTGGACATCCTCCCGTACCACCTTATTGGTCTTTGGGATTCCAGCTGTGTCGATATGGTTACAAGAACTTAGGAGAAATAGAAGAAGTTGTGCAAAGAAACAGAGAGGCCGGGATCCCATTAGAGGTGCAATGGGCTGATATTGACTATATGGATGCCCGCAAAATTTGGACAGTAGACAATGTCAATTTCGGAGGACTGGGAACGTATGTCAGAGAGAAACTACAAGGCGAGTTCGGGATGAAATTCGCCCTAATTGTCGATCCGGCGGTGAGCACGATCGGTGGGCCAGATTACAAACCCTATACACGGGGACTGCAGATGGGAATATTTATCAATGATAGCGTAACAAAGAAACCTCTGCGGGGTAGGGTATGGCCAGGTGAAACAGTTTTTCCAGATTTTTCTCATCCAGATGCTGAACAGTGGTGGTTTGAATCAGCTCAAGACTTTTACAAAACTATTCCTTTTGATGGTCTTTGGATTGATATGAACGAGCCGGCAGATTTCAGTGATGGATCAATCAACGGATGCCCTGCAGGTAACAAATGGGATCACCCTCCATTTGTGCCTCTTATTCTGGATCGTTCACTCTACGCAAAAACAGTGTGTCCATCCGCACTGCATTACAATAACACACCACATTACAATCGACATAATTTGTACGGATATGACCACGCCCGTGTAACCCGAACAGTTTTAAATCGTATGTTTCCCACCAAACGTCCGTTTGTTCTCAGCCGTTCCACATTTGCTGGTTCCGGACGATATACCATACACTGGACAGGAGACAATTTGTCCAGTTGGGCTGATATGCGTTATTCGATAATGCAAATTATTAATTTCAACATTTACGGAATCCCTATGGTTGGAGCAGACATTTGTGGTTTTCGAGGTGATGCAACAGAAGAACTGTGTGTTCGATGGAGTCAACTAGGTGCGTTCTATCCGTTCTCCCGAAATCACAACGCGATAGCATCCCGACCTCAAGACCCGGCAACTTGGAGCGCGAACGCAACGGCTGCGATTCGGGCAGCTTTGCGTACGCGTTATCATTTGTTACCTTACATATACTCTTTGTTTTTCCGAGCTCATTTGAACGGTACAACCGTTGCAAGAGCTCTAGCTTTTGAATTTCCTGAAGAATTAGTCACCTATAAGATCAACACACAGTTTATGCTTGGGTCGTGTCTTCTAGTCAATCCGGTGCTTGATGAAGGGAGAACGTACGTGGAGGCCTATGTTCCAACCGGAGAATGGGTTGACTTGTCCAACGGCGCTCGAATTGTCAGCGTTGGCCAGGCGAAGAATTTCGAGGCCCCTTTACATGTGATCCCGGTTTTGGTTCGTGGTGGTTGTATTCTGCCGCTACAGTCCACTCCGAACATAACCAGCGTATCACGGAAAGATGGACTGAGTTTGTTTGTGGTCTTGTCTACCGTGGATGATGGTAATGAGGCGGCCAGTCAAGCCTCCGGTGAATTATTCTGGGACGATGGTGTATCGGAACCGCTGAGTTTTATTCATACACAGTTCGAGGTAAAAGATCGTGTGCTAACTTTGAGAAGTAGCATGTCCCACCCGGATACTCTCAAGCAAATAAATCCGAGAGAAACAATGCTTAAACGGATTTTACTGGTTGGTTTATTGCAATCACCGGAAAGTGTGACGATGGATCACGAAGAACTGAAATTCCGTTTCCTCAATTCATTACAAGTTGTGGTGATCGATCTTCCTGAGGGTACGACTATTGCACGTGATGCACAAATCCGTTGGCGTTTCCAATTTGATTGACCAGTAAAAGCAGTCCTTCGGTTTTAAATTTTGTGATTTTCTTCTGACATTTGGACCCTCTGTAATAATAATAAGAACAAAAGCAGGTTGACTCCTTCTTCGTCGTAATAATGGTTCGTTTGATTTCACACTAGATTTCGCGGTTGTGAAAAGTAATAATATTATTATTATTATTTCTTCCATGCTTTCACTTATTTGTTTGTCGCACCAACAGTGTGTGAATGATTTCCTTGATTTTCAACAACTGAACTTCTACTGTTCAGAGTTGAACTCTATTTGAGCACATTTTCATTTCTATTACTAAAACTTCCTTCACATTGCTGTTCTTGATTGAATTGACGGGCTAATGATATTATAAACGATTTGTTACGTAAGATGGTTCACAAAAGGTTGAAATCTTATGATTCAGCTTCATACTGTGGCTTATGTTCTAACTGTTGATTATGAAGTGAGCCTGCCTAGATGAATTTGATTTGGAAAAGGTCAGTGTAGACTTCTGTGTCCATGAGCCTCCAGGTAACCTAATATCAACAACGTTGAGTGAACTGATGTGCTCAACAACTCCCGGTTCGCAACGAACAACTGTGAGACTCTGGAAGTTATATACCCCAAAGCAAATGATGGTTGTTGTGATCACCGTTTAAATGGTGTGATGGTCTTGGAATTCGAGTATAAGAACGAAATTCAACTCCTCTACGGATGAAACACTTATCTTCCTGGTCCAAGTGTGATGAAAAAAGTGGATCTGTATAACTGTTACAAATGAATATATGCGAGTTCATGCGTGAATCTAGTCAAGTGGAACATCGGACCAACGGTTGTGTTTTAATTATACCCAGAGCTGTCCACTCCATAAGGGAGATAAGCCAACAGGCATTTACCAGTCACGTGAATTTCCATGAGGAGATCCAAATATCTGCTGGTACCGTTGGTCCCAGTGTACTGATCAGTAGTAGAAGTAATTCATTTGTGTGAAATTCAATTGCATCGAAACAGGGCTTGTGAGGTGATACATCTATACAGCAGATAATCTTATATCTGAGGAATTTGGATTTTCATAAAGTTTAGATGTTCACTTTTTGATGTGGCATTTTATTCGAGTGACGTTCGATATTTGGTTGGTTCTTATATGCTATTCGGTTATGTTTTCTGCTGCACATTTACAAGTTAATCTCCTGAGGCTTACCCTTATAAGGTTATTCGACAAAACTAGGACCATTGGTCAAAAACGGCGGAATAACTGAGTGAGTAGGCGAAGAAAATAGTTTCTTAATATAAATATATATATATATATATATATATATATATATATATATATATATATATAGCTGCGAACAGGGAGAAAAATACATTACGTAAATATTTCATTTTATTATTCACTTTTCAGTTTGAGCTCGGACTAATCCCACTCTGGTTGCGGCAGAAGAGTATACTACGTTTAAGCAGAGACCTCGCCAGGAAGTGTAAAATTTCAAGGGTATAAAAACGGAACGAAAATATTGGTATCACATAGAGACGAGTGAAATGTTTGCGAAAGCACCATTGTCTCTGGTCGTGTAACGTAACCGTCATCTTCATGGTCTCTAAGTCCAGCATTTTCAAGTTTTACTAGTCACATTTTGCTTGCCTCATTTCTAAGCTACGAACTGGCTATCCTATCCGAGAAAATGCGCAACAAAAGCCCCTTATCGGACTTTTGAATTATGTTTACTAATAACAGTATAAGGCTGAAAAATCGGGAGTATATTCACATGGGAATCCTTATTGGAATTTATGTACTAGGTCTTCATGACTGACATAGATTACCTAACGACTAGAAACTGGATATATTTGGCTTTAGAGATGGAACTTTAACAATGATTACAGAAAGATTTGGCAATCTGCAGGAGCGCTCAGCATAACGCTGATCAAAATCCATCAGGGCACTAGTGGAGCTCAGGTGTAGACTTATGGATAGTTTTCCGATGTTCCCACGGTGGGTTCAATATCCGATTCACTCTAACGAGCTGTTTCCCTTTATCCTTTCGATTTTGTTGGTCCTAACAAATCATTTCATCAAAGTCCTCATCGGTAATCCACCAACTGGATGGTCACAATCATAATCTCTCCCTTTCTCGCTACTTTGGATGAGTCCTTAACCCTTGCGGCTAATGCCACGAACCATTGCCACTCTCGTTACAATGCCCAGTCAATAGTGCATCGAACTGTACCATTGAGGCAAGAAAAAGAAACGAATCACACACCGAAATGAGAGCTAAATGTCGAATTTTTCCTGGTTATTTCATTTAACTATGTTTAAATGCCTTGCTGTTTTCTATTAACAAACAAATGGTTATTCACTATTGATGTACTGGGATTGAGCTGACTTCTCCCAACTTTTGCCGCTAAGATATATTTGGGTTGTTGTGCAGCTTTACGGTGCTTCTAAGGCTTTCATTTTTGAGCCAATTGTGTATAATGCACGGTGAATCATGTGGTGCAAAACCTCTTCTTTTACTACTCATGGTCAAACACAGATTTGCAAACACTCTAGTTTTAGTGAATCTTAACCATACCAATACAATATGTAATGTGATTATAAAATATGGGTGCCGGAAAACAACAATAATGTAGTGGATTAATAAACACACCTACTGTGACACGGATTTATCTTGAGACCGGATGGAAATAAATTGTCACATTACAAACTGGTTGATTTTCTATCCATTAGGGCCTGTTATTTAGTGATGAATGGGTCAGGCAAATCCATCACGAGGAGACTGCATCTGCCATCACGTGGTGTGATGGCTTGCGTGTCTCCATGATACAAACAGCTATGCGGAATGGTTTCCTTAAGTCGGAGATGCAGTCATGTGTGTCTGGTCGGTGGATAGAGGCCAGACAAGGTCCAGTCTTAGAACCATTTGGTGGACAACATCTGATTCTAACGGGTACGCCCCGGAGAAGACACCGCTGTCAATAAACACAGAGAAACAGTTTGTCAGTCAACAAACCCTCACTAGATAGAAGTAGGAGTTAAGTACCTGGGATTTTTGTCGATGGTGGGGGAATTCATCGCAATTCATTTGGCAGATATCGCCCGCCCAAGGTAGGCAGCCCCCAGCCCAAAGGAAGCTACCCCGCCCACTTTCCGTTTGCTCCATTGGCTGCATGGGGCTGAGGACCGAATCAGAAAAGCAGATCAGTAACAGAGGACCGACAAAATCAAGACAAAATGCTTGCAAAAACGAGTCTTACGTGACAGACCAGGAGAAGTTCCTTCTCAGGTTCTCCGGTCATGTTCCTGTTTTGGGTTAACACCCCACTGCCTTGTGGGTGAGACTTTCGAGTCAAAGGCCACCCGTCCCGCGCAGTTGCTTCTCGTTGATTACCGACGATCTGTTTTTCAGACAGAGCTAACACCGCGGTTATCCATGAAGCCCGATGTCCAAGACCCAGACGAAAACTGGCAACAGATCAAGAAGGCCTTGTGTGCTGTATCTAGTGCCACACAAGACCCTGGTTCAAGTAGGCCTCACAGAAGATGAATATCTTGGACATCAGTTACTCTGTTGGATGCTCAGAGATCCGCCCCTCTGGATGCCACATTCAATGAAGTGCGCAAATCCCTGAGAGGCCAACTGACTAGGAGCCTGAGAAATGACCGTAAGCAGGGGTGAATTGCGAAATCTAGGGAAATGGAAATGACCGCGTCTATTAGAAATACTGGAAAGCTTTACCGTTTGATTATAAGTACAGGTCCACGAAAACCCGGTGTAAGTAGCTTAACCAAGGAGTCCATCAGCTCACTGATGTGCTTTCACGGACGTCTTCTGGACCGTTGTACGAAACAGTTTAAGGAACGGTTGAACTGTTCCACTTCAACTGTGGGCCTTCTGAATATATCTGCCAGGAAAATGGTGCAGACAGATATCATTCCATCAGAAATGAGATTATGTTGGAGATAAGTCACTTGAAAAGGTACAAATCCGCTGGACCTGATGGGTTGTCACCATCTTTCTTCAAAAATAGAGGAGAAACATTGGCTTGCGAGTTAACAAAACTCCTCCGGGTTATTTGGGATAGTGAACGAATTCCCGCACAATGGTGTGAATCCGCGATTGTGCTGATTTACAAGAAAGGTGACAGGTCCTATTGTGAAGACCACAGATGAATTAGCTTGGTAAGTATCGCGTCTAAACTGCTCACTGGTCTTACTCTCCACAGATTATCCAGTGCCCGTGAAATGTGTACGCGTGAGAATCAAGCCGGTTTCAGACTCTGTCGGGGTTGCGTCGATCACACCTTTACTTTTTGACAAACCTTAGGGCACAGACACATCTTCCGTAGACTCACAGTCTCTATCTGTCTTGATAAGAAAGCGGCATTCCATTCGGTCGACCGCACGGTTCTCTGGCGCTGTCTCTCATTTAAGGATATATCAGGGAAATTTATTTCTCTTTTCGGATGCTTGTACGCAAATAGCTGAATTCGGGTTCGTGGTTACAGCGATCTTTCCCCCGAGTTTACCAAGGAAAGTGGTGTTCGTCAGGGTTGCCCCTGTTTCACCGTTCCTCTTCAGTTTTGTGATTGAACTGATTCTTGAGATAGCCCTGTCCTCGTGTGAGAATAGCGGCGTCATTCTTTAATCAGGCAGTGAACTGTCTGACTTGGGATGAGCGGACCATATGGTACTTCTGAGTGAAGATCCAGGTAAGCTGTAAGCTTTCTCAAATAGCCTTAACAACAGAGTAAGAATGTTTGGGATGCATTTTGTACCTCCAACGTTTTAAGAGCTGCTGCAGGACTGGGTGGGTTCAACACCAAATCTTGTCTTGACAGGGGAAGCTCTAGCTGAAGTAGATAGTTTTTTACCCGGGCATTGACTTATCACTAGGCGGAAGAACACTAGATGAAGTGTCTTCGAGCTTACAGAAGACTCATTTGGCATTTGCTCACTTCAGCCATTCGTAGCATCGGCATGACATCCGGTTACCTTTCAGGGGTTGAGTGTACACTGAGGCTGTTGGGTCCATTCTTTTATGCGGCTTAGAAAAATGGCCGTTGAGGTTAGAAGATAGGCGAAGACTGTCTGTGTTTGAGCACAAATTTTCTCGGCATCATTGCTCGAATATGGTGGGAACACCGTACCAACAATACTGAGGCAAGACATAGGCTTTTGAAGACCAGAGGTCGGTTTGTGGATCAAGTATTGAGTGTGAACAGTTTAAGGTGGTTGGGACGTGTGTTATGTATGCCAGCCAACAGACTCCCTCGTCATACGCTGTTCTCTGAGACAGGTAGTGATTGGAAGGTAGGTTGAAGTGGTCAGTCAACGAAATGGAAAAATGTATGAAAGCCCTTACCAATGAACTTGGTCAAGTAGAGCCTGTTAGACTTTCAAGTTGTGTTCCACCTACAAAGTGGCTGGAAACTTTAAGTGAAATGGCTAAGTGTCGCGGCCAATGACGTAGTTGCATCTGAAATTTTCATCTTTTTGATTCTCGCCCAAAGCTTTGACTTTTAGATGTTTTTCACTGTGTGCTTCTATTTCTCTTGACCTTCACTCTACGACGCTGAAAGGTTGCAACCGAAAGCAGAGCACAGAAGTGCGAGGTTGATTCAGCTGAAACTGAAACTTTCAGGTAGATGTATTATGCGCACAAATCTACTTTGAGCGCATGCAGTGGGTTGTGGAAGAGAATTCCGTTATTTTTGCTACGGGTAAGCTGTGAATCCTCGCTGGCCTGGACCACCAACCTGGAACTGTTTGTGGGGGAAGCTTCGACCATGCTCCCGGTTTATTCTCAGCTAGGTGTGCGTGAAGAGAAAGTGCTCGCAAAAGCTTTAATTGCTCTAGTCCTCAGCCTCATTGTCCGATGCTCCTGGCTTCGTTTGGACTGGCTTTCGATCGACCGGCTGGTTTTCATTTTACCACTGAATTAAAAGAAGAAATACGCAGAAAATAAGGCTCCACAATCGGGCACCTCTTCATCTTACCCACGAAAACATAGCCGCACTTTGTGGAAACAAACGCGCTAATTTAGTGACTCAGAACTTCATATAGAAGATGCTTGGTGATATTCCGTTCATTATTCCCACCAAAGGTTACAGAAAATTACGTCATTTTTTCTCCTTTTCTGTCTTTCGGAGAGTTTCATTGTGGTCTACCACCCTCTGGTCGGCACCTCAGTCATATCTTGTGTTGCTTGAGTGAGTGAGTATAGTCGAGCACAGGAAAGAGTAACCATATGTTTGTAGAGGATTTTTTTGTAAACATATGGGCTGAATAATACCCCATTGTCTAAGCCTTCAACCAGAAGGTCTAACCTTCAAGACGCTAGGACGATACGAGGGTCTAGTAACCCTCTGGGGGCCGGTGACTGATAGTTCAATTCATACACCCTTCAGATGAAGCTTAATGTCCTCGGTGTTCAATAAATCCATCTACTACAAGTACCGAGGGGCACTTTGTTGTACATCACATACGCCACCGTGGTTGGTTTGGAATCGAGATCTCGCCCTTTCCCCTGGACTGACTATCAGTCAGTCAGTCAACCCGCGGAAGAGAGCTGGGCAACAAATTAGACTGGTAACGATGCCCCATTTGGGACATTAGAAAACCTAGGTAACCGAAGCGGCAAAAAGACTGAATCTGTGTGAGACACAAGTTTCTTCGAAAATTGGAAGGACAGGAAAATTCTGTTAACGTATTCTTACCCAGTTCTGATATTCGCGTAAAATAAACTGTTGATTTACACGCCGACATCACATTGAAATGGCTTATTGAGGAGACCCGTCATTAACCTGTTGACTTCCTAGACATAATCGGTTCAGTCTATTCATTGAGCGGAAGCAGAACACGATCACCGTAACTCATAAGATCCAGTAATAAGACTCTTTATCGTTATAGGAACTAAAGCTTGTTTGAATTTTCAGTTTTGAATAGAATGCCCATGTTTCCTACAACACAGGAATGTGTGTGTGTGGAGTTGGTGGTTGAATTTCATAACATCTCCACTACTGCTTAAAAGCCTTCTTTGAAGAAGCGATTAGTAAATAATTCTAACTCGCAAGATGTCGAACGAAAGGCTTTGAATTTTATGTGGTTATCTACTGTGACAGGACGAATCGACTTCATGAAAGTCCCGAATGTCATCTGCTCCGAACAGCGTGTGCATAGGAAATGTTCATGAAGGGTCTTGGGGTAATTCTCGAAATAGCCTTCACGGAAACTCCATCCCTTGCACAACTAAGCCCCCCCCCTTTGAGTAATAGGAAGTTTCTGTGTTGGGAGCCAGTGAACAAATGAGCTACTTACTTATCTTTTGGATGGTGGTCTGCCGGTCGAGGATGCCCAACTCGTTCTAGTAAATCATGCTACTCAAGATAACTGCGTAAGAGGCAAGAGGAAATGGCTATATGAAGTGGTGTGTTTCTTTCGCGAAGGTTACTTTGCCATCTGTGGGCTTCTGTGACTTTTACGTAGAGAGTTCGATGCCCAGGGAAGTCCCGCCACGCCTCCTAAGAATCCCGCCTTGTCGGTGTCGTGCCGTTCCGAAATGGAGTAGGGTATAATCTGCATGGTTGGTAAAGTACGGCGAACAAAGTATATCTGGGATGGTGTGGTTACTTCCTGTTAACACTGAAAGGTCACGATCGAAGTCCTCTTGGTTTAGTACACAATTCCCCGATTGCGGCCAGGGTAGTTGAAATGATTTCACAAGTGGCTTATATAAACAAAGCGGTGGGTTTAACGGTGTAATCGCAAGTGCTTCCGCTGTTCCCAACGAATTGGTTAGACGGGCTTCGACGAAGGCACTGGTATTGAGTAAATTATTGTGAAGGCCTCGTAGTTCATGTGGTGCTCTGTGTCGGAAAGGAGCAATAAGATTGTACAAGTCGCGGTTCTTCCAGTTCCTGTCCTGAGCGAAGCCGGTTTGAGTTCCTCGATTCTCTGATACAGTTGCTATGTCGTTTGGCCTAATCAACTTGCCAAACATGAGCAACTAAATGAATATGGTCTCACGAGTGAGAAAACTGCACCGTTACCCTTTGCGATCCGTAGAAATCAATGACCGGCTAGTGAAGTGAGCTCGTAGAGTGGCTGAGGGAAATATTCAGGCTATTGCATGTGCTAAGGGGCTGAACCAGTAGTTCACTTTTAACGTCTCCGTTAAATAGGAGTTGTACATGCAATTCATTCTTCTTGACGGTTATTATCAGTGCTCTCTCAGGTGCTTCCAAAACGTTATTTCAATGAAGTGTTCCGGATTCCCCTCTGCTCAGTAACGTCTGTCTTATGTAGTCTAATTCCTAACGGGCTGTTTCCTCGGAACAGATCTTTCGTACGCCAGACACCAGGGATCGAACTAGATTCTGTTTGTGCTTTAGAGGTACAAGGCTGGAAACTGTGTGTATTAGTCTGTCCTTGTGTGTGCTGCAGTCAAGCTTCCCATCTTCCCTTTCCGCAAGACTTACCTCCCAAAAATGAGACTGGTTGAAATTCGACAAAGTGGGAAGATGTATGGCTCTCAAATGGCTGCATTAAGTCTAGACTTATCATGGGCTGAAACACAGGCGGCATGGACAAAGAAGTGGGAAAATATCTGCTTTAGTGACGAAAAATATTTGATTCGAATAGATAGGGTGCTTGCAGTTATTATCACCATCATTTCGGAAAAGAAGAAAGAATTTTTATTTGAAGAAACAGCGACTTGAGTTAATTATTGTCTTGTGAAGCCTTCTCAGCCGGACGCCAAAGTGAACTAGTTATTTTGAGAACACAAAATGGTGAACAGGATCGTTTTTAATGACTCATATTTATGCCTTTGCATCACAAAATATTGCGTCAAGTTAAGGGATTATGCATGCTCTTAAGCAGCCCTGGTCCACCATCCACCCTACAAAGGAACGCAGATCAGATGAACACTCGTAATATGTGAGAAACAATCTATACCCGGTCATGATTAAAGCATGGATCACAATTGTTTTCTCTCCTTTTTGTTACCATTGATTTCTACCACTTCCTATTTGTCTAATTGGTTTACTCCCTTAACTTATCCTAATATTTTTTTGTCTGATTTTACTTTGGACTTCGCATTTCACGCACAAACCTCAGGTCATCCGACTAACCCTACACTCGGAAGCACCAGACTCGAGTTTTGCTCTTGTTAGAGCTCATCAGTGGTGCATATTCTCCTCAGTAACCAGGGTTTGAACATCGACCTTTCCACTTCGAAGATGTGTACTTTACCACTGTCACCAATAAACTCTATCTCTTCCTATTTATCTAGTTGGACTAATACCTTAACTTATTCTAATGTATAGGGATGTGATGGCATGGGTATGAATCACCTAAAAGAGCTTGTTCGACAATCTGTGTTCTCCAAAAGTACTCAGTGGGAATGATCGGACAACTGAACTAGTTATACTTGAGGGTATACGAAATTCCGCCGCGCTTATTCGCACGTCAGAACAGATTCTACTCCTTCCTGTGGCCAGGTAAATTCCATATTTCAATGTGATACTGCGCTTGTCCATCCATTGAGCTCTGGAAAATATTGACCTTTATTTCATGGAATCATGGTCATGCAGTGACCGGCAGGCAGCCCAGATATAAACCCGACTGAGAACCAATGGAGCATACTTGCTAGCTAGGTGTTCAAGGATTCCGCATTTTACTGATCAGGATGGATTGGTAACCGCTCTTAAGCGCAAGTGAGCGAATATTAACCAAGAAACAATAACTAATGTTGTAAGAATTATGCCGACAAGATATATCGGGATCCTCGAGCAGAATGGCGGTTGTACATTACTTCAAGGAGTAATTATTGTAGCCCAGCTTAGGGCTAAGGTCAAATATTTCTTCACCCTTTTTTCGAGTACTCTGATTTATTAACTCACAATGGGTATTCAGTCGTTCTGATAGGATATGGTTCCGTTAGAGAATGCAGAACCAGAAATATGCTAAAAAAATGTGAAGAGAGGGGGGTGTTCATTAGACTTCTGCCGCACAATTTCTGTTGTTTATTTTGAACTATTCCCTCATTCGACTCATTGTCAGCAGGGCAAGCCCCACTGACCACTGCATTTCTCACCATATTGCGCGTAGAATTAGAAAGTTTGAATATATAAGATAGATACGAAGTAGACCTACACGTTAGGGAAAAGGAAAGAACGTCCTAATGGCCAACACACGGAATACACAGTCTAACTCTACAAAACCTACTGATCCATCACTGATTTAACAGAAAGTGAAAACACGATCGCCACTGTTCACGGTTCTCAGCCATATACTTCCGTGTCTCCAGTCAACTGGTTGAGGGATATTTCGGACCTCAACCACAAAGACGTAAGGCACCTTCTTTTCCTAACTTCTCTGTACGTTTTCTCACTCCTCGTTGCCAATACATCTGTTGACCTCCACGTGGTTTTTCCACTCCCGAGGAGGAACAGAGAATAGGACACAGTATGGTAGGCGTGTGTTTACCATACTTAACACGTGCCCCAACCAACGAAGTCTACGAAGCTGTATATGCTGTGACAGAGAACTCCCCGAAGTGGTACCCAATACTCGCTTTCTGACTTCAGCATTGCTCACTCGGTCGTTCCACCCAATCTTAGCGATACTGCGAAAAAATCGATGGTCGAATATCTTGCGCACGCAGACCCCAAGTCTTGCAACTATACAACAAAACTGAAAGCACCGTGGCAAAGTGCACATGACCTTTCGACTTAAGTGAAATATCAGGTCGGCGCCACAAGTGCTTCAGTCCAGCATATGCCACTCGTGCCTTGGATATGCGAATGCTCACCTCTACTACTGTGTTTCCATCCGTAGTTATGCTGTTGCCGATGTAAGTGAGGCAGTTGACTACTGCCAGCACCTCCTCATCGAGCATCAAGCTCGGAATCGTTGACGTCTAGTCTTGTAACATCACCTCACACTTTGAAGGTGCAAAGCGCATGCCAAATAAAGTTACAGCTTTTGCTAATCTATGTAGTGCACGCTGCGCATATTTCGTAGATTCGAACAAGCAGACCAAGTCATTTGTGGAATCTAGGTCAAACAGTTTCTCACTGTTTCCTAGTCCGACGCCTACTTCCTAAAGACTTTGCAAAGTATTCTCTATTTTTCGTCCACGACGAAGTTGAAAAGGGAATGGAGAAATGGGACATCTTTGTCGAACACCACTGGTCGTTTGGATCCAAACAGACAGTTCACTGTAAACCATTACGCGGCCAGAAGTATGAGTGTACAATGATCTTAATAGGTTCACGAACTTCTGGGGCATAGCTTTTCGTTGAAGAGCACTGAAAAGCGCTGTTCGATCAGCTGAATCAAAAGTGTCTTTCAATTCTTTGAAAGCCATTTTCGTCGATCGACGGTGCGTGTGACGAGTCTCAACTAGTTGGTGAAGACTAAAAGTCTGGTCGATGCGTCCTCAACCTGAGCGGAATTCGGCCTGTTGTTTGCGGGCAGTCCTCTTGCTAGCCGGTGTCAGATGATGCAGCAAAATCGAGGCTAATACCTTGGTGACTATCGAAATTGACTTGATCCCACGATGGTTACTACAGTCACTGCGTATCCCCTTTTTGAAGATAGGAACAATCAACGACCGGCTCCATGTTAACGGAAAAAGCTCCTGGTTCCAAATGTCACAAAGCGAGTTTGTAAGCCGTTTTATCAAAGCTTTTCCACCCAGTTTGAAAAGAACTGAGGAAAGTTCGTCGGGACCGGCCGCTTTCCCAAGCTTTAGTAGTAGAATACATGATTCCATTTCCACTTCCGATGGGGGCTCAAGTGATACTCCCCAAGGAATCGCAGTTGTTGACACAGCAGTAACTACATTTGCGCGGCCAGCTAAACTGTTCCTTGAAGTGCTCGGCCCAACGGTCCAGCCTTTGCTCTTTGCCATGAATATGCTCTCCATTTCTATCGCATATAGTTTCACCTCCCGCGGTTCGCCGTCCACCTGAGTCGCGAAAACTTTTGAACAGTCTTTGGCTGTTACCCGAAACAGCTGCTACTTCCATTTCTTCGGCTACCTTGATCCACCTATTTTCGCGATCATTCTTAAGGTTTTTCGTAACTTTCTTTTGTAGATATCTTTGTTCTGATCACCGAGCTTGGCGTCTTTGAGTCTTATTCATCTCCTCACAGTCCTAGAGCTGAGGCTTCCGCTCCATTATACTCAACGGCTCTTTCAAAATCCAGTGTCTTCGATGGACATAGGATCTGGGGCCACAGACGAAACCTGCTGCCAAGTGCACTGCCTGCTGAATACGTGCCCAGTGCTCACCTACGTTACGCTTCGTAGTAGGTCCTAGTTTGTGCGCTAATTTGTGTTCGTAATTGCTGCGAACTTCTGGACCATACAAACGCTGCACGGCTAACCGGGTTTGCGGTTTGCGTCCATGACCATGGACATGGAGCAATAATCGCAAAAAACTGACGCATATTCCGACTCTACGTACGTTTACAAGTAGAGTCTACAGTTGTGAACAGAACCGCGCTACCAGTAGCTTACTGCGATACAATCAATGTGGCTTACAGTATCAGTAGTGTTAGAGCGTCATGCCGCTGTGCCACGCTAGCTGTGTCGGAAATTGGTACTCGACAAGAACAACCGATTATCTGCTTAAAACTGCGGAAGCCAATCCTCGTTATCTGTTCGCTGAGTGGGCAAAGCACAGCAACCACCTAAACAAGCTTCTGATACCTTAAGTTTGCCAACTTGTGCATTAAAATCACCAGCTAGCACTACAATGTCAGAACCTTTTCTCCTGAGAACAACAGTGGTGAGTTCATCATAGAATTCATCCTTCAGCAAGGCAGAACTGCAGTCCGTTAGAGCGTATACCGACATTACAAACAAGTTGCGCTCAACACAATTATCCTTTCGAACACCAACTGACCCCTGGAGTCTTACAGAACATAAACGACTGTTAACAGGGATTCAGTCTAAAAGGGCAGCCTCAGCCTTGTCAGCCAAGACTATTCCTACACCATGTTGACCCACAGCTCTAGCTGCTTCGTCTCCTGAAGTGCGCAGAAAATACCCCGATGAGATGCCAGGAGCATTCAGTTGACTCACACTGCTCGAATCTTGGATACGCGTTCCGTTCACGCAACAGACATCAATCTTCAGAGAATCTATTTTGATGGCTAGGCATGCCTGGTGATCGGCCTGCATGAGAGTACGCAAGCTAAAGGAGCTGAGAATCAGAGGTGACTGGGGACAGGAGACAAACGTTTAATAAAAGAGAGGGAATTCTGAGCAGTAGCCAACTTATCACTACCCACCCCGCTCGATGCAATGGGCAGTGCGGTCCTGATTATCCTGCTTGAGGACCGATACAGTATGGAATTATTTATAGTTGTGCAGTTCATGGAAGTTGTTGGAAGGGTACTGTCAGGGTTTCCAGCCGCAAAGCACGAGAACGATTAGGGTTCACAATCGAAGCTTTCAGTTGTAGCGAGAACCTATCCGTAAGGCAGCGGGATGGCTTAGTGGAAGCCCATTTGCTTGGATCAGTTATTCTTCCACTGATTTTACCGACTGAGTCGCCAGTTCAGATCGACCCCCAACCTGGATGACCAGGACTTTGTCTGGCCTCTACCCATTGACCTTTTAGGCAAAATGAGATCTCCGGCTTAAAGAAGCCATCCTGTATAGCTCTTTGGTTCATAGAGGCGCGCCAGCCATCACAACACGTCTAGGTGCAGTCTCTTCATTCGACTGCAGCAGAGTTATAAGAATAATCGCCCCAAAAATATATCAATTTATTTTCGAAAAATAATTAAAAATTATCCTAAAGGGTTATCATCAACTCTGAAAACTCTAATTTCATGAAAACGAGTACCCGGGTTTTACTTATGTTTATTAGAATAGAAAGTCAATCACTTAGTGGAATTTGTAGAGTTGCGTGAATTCTGTTAGTAAAACAGAGATTACAATGCTTCCACCACAATTTCATAACTGAACCAACAGTATTGATTTTACATATAAAACAACTCATATTCACTGTCTGCTAGGTACGAATGAATCCAGTATTCCGTTATTTTGAAAAACACCCGTAACAAGGCTATTTTCCCCGATGTATATCCTCAGGCAAGTACACATATTATACTTTTCAAGCCATGCGGTCACATGTTGCCCACTTATTGTCGTTCATATTATGGACGAAGATCATTTAACTCCAGGAAATAGTCGAGTTACCGTATTTGTTGCATTCCTACACGTATACCCTCAACTATTATCTACAACTGCACAAATGCTCCATTTACCCAGTGATATGTACGCGTTTGCCTGAGGTTACTTATCAGAACGAAATAGCTTTGCGTCTCAAGCGTTTTCATAAATAGATAGTCATATTATGCAATCTGATGCTTTGGTTTGAACTTGTATCACCAACATCAAAGCGTTGAAAAGAAGCTGAGGAATTAAACATCATGAAATTTAGACTTGAAACGAAATTGATTCTAGCCAATTCACATATTTTTCTGAAATGATTGATTTAGTTCTAAATGAGCCACCTCAAAACCTAAGTTTACGAACAATCAAACAAATGTGAACAAACAGATTCCTCTCTCTCCTGGTAACTACTGATCAGATCTTCGAAGTGCAGCTCTACCTCATTATTCCCAATAAGAAATCGTCCACAGTTATTACGAATTTTAGTGAAATATTTCATATGCTCGCAACCAGTCCTTCTTTAAATTTCTCCCCGTTCTAGCGAATGAATTAGGGTGTAAAGGTTACTGCTGTGCGCCGGTCGTAAGGACGGTGAGGTACCATCGTGTTCTACCTTAGTCACGGAGAAATAGATAGCACCGCTGAAGTATGCGAGCCAAATCGGTGCTCAGTCCCTTGTTCTACTCTTAGGCATAAAGGTGTGTATTCCTGAATTGTGTTTCAGTTTTATTCGTGATTACCGCGATTTTCCTGTCATAGGCATTTAGGCAGTTACATCTGAAGTGCATCAACTCCCTTCCAGTATCATAGACAATTCACAACTTGGTTTAATCTACACATTGTTGGGCAAAGTAGTTATACCTCTCTGGAATGTTTTGTGACTTACTTCGGCTTAACATTTCTACCAGTAAGACGGGACAATATGTACGTAAAAGTGACCACATGATACAGAGTACTGATCCGAACAAAACCCCAATAATGCAGATGTGATAACCACCCGGTTGATGCCAGAGTGACACTTATTTGACTGCCCTCATTCGAAATCTTTCTTTCATATATTTTGGTCAGTTACTGGAGCTGTTCTGTTACCCCAGACTCATGGCACGCATCAACACGTGTTGCACCTTCATCTGCTCTCGCTTTTGTTTAACCTTTTAGCTTGATTCAACGTCTTTAGTTTATACCTCGTCCACAATATTGGTATTCACTTAAGATGAACGACTTTTCTGCTAGTACTTTTGATGTAACTGTACCATTTTTGCAAACAAATTTCCAGAATACGTCTATTGCGACACAAGGAAACCAGTTTGGTGGCGGCTATTGGTTCCCATATATTTCATAAGTAATTTGTACAGACCATATTGGAGGCGAATTTGTTGAATTCGGTCCAAGGTCTTGAAATTGAACAGGATGGTGGAGGTATTTGAGTTCAATCAACATCTTGATCTTCACGACCAGGCTGAGTTTCTTTGGAGTGCTCAGGAGAGTTGCGAACAGACCACTGGGTGTAGCCACTGCTGTTATTGGTGTTTTAGACGAATACGCTTTTGGGTATTTGTTTTGCTTATTTTGAGCATACATGCATTTGACATGGGACTCCACGTTATCTGTATGATTGTTTCCCCTTCGGCTTACCTAAGATTCAATGATGGATTTTTCTTGTCTGCTCCCGAAGTCACAACAGACTGATTGGTTAATTTATCCATGATCCTCGCGAATCCCTTCTGGCAAATAGTACACTCATGTTTGTTAAAGTACACTTTGAGAGCTCCGTGTTCTAACTAAACAGACCACAGTATAGGAGCCCATTTGATAAGTGATTTGGAAAGCCTACTCCATATTTACTTGGTGGACTAAGTTTACAATGTGCCCATGGAAGGCCTTCCTTGTCCTGTTTCTCCTTGATGAGGCTGACTTGGGCAATGCTTTGTGATAGATCCCTTGCGGTCGACTGATTTGCTTCACTTCACAGGAGCACCTGCACGAATAGATAATTATTGAGGTGACCACCTGTGACAGTATATATTTATTAGCGCGTTAAATGGTTATCAATTCGCCAAAGAGCTAAAAGCACCAGTACATTAACCTTACCGTTTATCGCCTCATACTTTTACATATCTAGTACTGCAAACAGGAGAGCAGATGTACAATAATGAATGGCAATGATTAGGTGTTTACCACGGTGTGTATCCAAATGTGAGTCCATCATCTATAACAATTTATTAGTGCCCGTAGCGCAGTTGTCAACGGCGGTTTACGTAAAAAGTTTGGAGTCAGAAAAGGGAAAAACGTGCGAGGAGTGGGTAGGTGAGTGTGCGCATACGTGAATTATGAAGGGATCATACGTTTCGGAAGCTGCAACAACGGTTGGGATGTTGCACTGATTTTACCGTATCGGATTCAGTACTGTGATGGACACGACAGTCTTGACTAGCTGACAGCATACCTGATCTATCTTGTGTACACCAATCAACAAATACTAGCTGGGGTAGTTGCGTCTGTGTATATACCTCCCAACGAAGAGTAACTACGACCAAATTTAGAAACTGTTTTCAAGTGTAACTAAAAACCAACTCTTTATACTGCAAGAGGCAAGGAATGCAAGGACATATGAAGCGTTGTTATTGAATGCCCAACACGGTTGTCGGCTGTGCTTGGTTAAGTCGGTTAACCGTGTGCCATAAATCTGATTGATTGGCCGGTCGGTATGAAGGGTGAGCAGTAGGTTGTCTGCAAGTGGTAGAGATAAACAGTGACGTGTAATAGACTGATTGGTTTACGGGCACACGCTTCACTACTTTCTGCTATGTGAGATATGTGGTCCTTGTCATTGGTTAGCGTAACACAAGGCACCCTGCCTGTGGGTAGGAAGGATGCGGATTGCAGCCTTGCTAATGACTTGTTTTCAGGGAGATTTCTGACTCCCTGATACTTCTCCTTTTTGTCGGAAGCCGTAGTCTTGAATGCGACTGACCGCAATTTCCAAACGTTGCGGCAAGTTGTCTGGATTTGAGCCCGTGATGATGATATCGTCCGAGTAGGGAGCAGCTCCCTCAGTTTCTGTAAACATGATGTCCAAGATTTGTTGAAGAAAGGTAGGAGCAGTCTTCACACCAAAATACAAACGACTGAAGTAGAACAATCCATGTTGAGTGTTGTATGTCAGAAGTTTCCTTGAGTCTTCATCTAGCTGCACTTGTAGATACGCGTCGTAAAGTTCCAGTTGTCCAAAATATGTTCCACCGTTGAGTTTAGCAAACAAGTCATCGGGAACGGGTAGCGGGTACTGATGTGTACCCAGAATTGCTTTGAGGCCAGCGGAGAAGTCAGCATACAGTTGAACTTTGCCATTACGTTTCTTGGCCTCGACAGCTGGTGTGGCACCTGTGGAATGGTTCACAGGTTGTAGCACACCGTCTTGTTGAAAAATTTCAAGTTCCCTGTCTACCACTGGGGGACCTGCGCGTGGAACTGGTCTTTTTGGTCGAAAGATAGGTTTCTTATCATGAAGCAGACACAGGTGAGCTTTTGTTCTGGTGCAGTGCCCGAGACCACTTTGAAAAACAGAGCCAAATTTCCGTTCTAAACGTGATGTCAATTCGGTATCCATGTGATTGGAGGTCTAATTATTCTGTGGTGACAGCTTCACACCTTTGCAGACATGGTCGACTGGTACATTCAGAAGGTGAATTTCTTCTATCCAGTTGGGCCCAATGAGATTCAGATTTGAGTGGTTAGTGGGATAACAGGTATCCGTGAATTGGATATCATCAAAAGTAACATCAGAGTCTAGCTCACCGGTGACTAGTAATTTACCCCCGGGAACTATCCTTGCCGTCTGATCCGATTGGGTTGTTCGGGGCTGTCCGATCATATCCCGTGTGTGTGTTTTGAAATTAATGTGATGTCTGACGCCTTATCCAGCTGAAAACGTGCCACTGTGCCATTGATGTTGATAGTAAAGTATTTTCTTCTGGCTTGGAAAGCGATATTGAAGGTAACCTTGACGGATTGCGTATAGTTGCCCTAGTTATATGATAGACGCATGAAAGGCCTCTTCTGCATCTGGTTCACATTAAACTTCGTATGGTGACTGAACGGACAATGGTCCTGTTTGTGACTTTGCTTATGTCATTCCTGACATGAGTATTTCTTAAACAGACAGAAAGGGACAAAATGTCGATTGCCACAGTTCCAGCATGCGGTTGGTGGTTTGCCTGATGTAGGTACTGGGGGCTTTTGAGCTGGTATCTTTTTGGACTTGTTACGGCTTAGATGACCGTTGAAGGAGAAACACGGCTAGGTTTTTCTCTAGGGGTGGAATCATGCTTCAGATTTAGGAATCGTTGACACTCGGTGGTCAGTGGTCGGAGATTTGTCTCA
>STRG.21789.2
AACTGAACTGAACTGACCTTGAAGCGGTGTGGTACGTGCGATGCCACCTGGTTGCTGCACGCGTCTCCTGATTGTTCTCGTTCTCCTAGAATGTTTACCCGTTATACTACACGCAGCAGACATTAAATTTGTGTCTACTGAAAAATTGAAAATTATAAAATTTGATATTCCCGAAGGCTCAACACCCTCACTTGTCTTCATCATTCCTCCGGATTGTAATTCCTGTCAGCGCTTTTATAAACTTTTGGATGAATTTTCAAGTGACTCGTTATTCCAAGGTGAAGTTTTGCTTTCCAATAATACCAGATCACCATGGGGCGTCAGGGAACCACCAATTATAGTTTTTGCCAACAGTGAACGTCAGGTGCCATATTGTGGGCCCTTACATCATACACATTTGCTCAATGCCATCCATCAGTTCTCAAGTGGGGTACGGCCTGCCCTGTTAGATGACGCTAATTTCGAACATGACACTCAGGCTACTACCGGATCGACAACAGGTGACTGGTTGATAGTCTTTGATCATCTATCGCCCCAGATTATTCGCACGTACGACGGGCTGGCATTAAGACTTCGACGTTCGAAAATGTACCGTTTCCCCGACTCCATATCGTACTCCACCATGTGCGAACACTTGATCCCGTTCGCGGTAGCGGACTATGCCAAATACGTCGCATCTGTGATCCCAAGACCGCGAATGCATTTGCTTTGGAAGTGCAATACGGCTCAACAACGATGCTTTTAATTTGCGCTATAGTTCTATTCATCAGCTTGTCAACAGTCGCTCTGCTACTTGTCACTTGCTTTTGGTGGGCTGGTGGATTCGAACGTCCAAGGGAGCAGACGGATGAAACGGAGCTTGAAGAGCATGAAGTGATCTATGAGGATGACGGTGGCGATACACATCGTATCAGTCGAACGGTCCTTACCGGGCACCTGGATCATCCCCCACACGAAGCTGGTGATGACGGTGGAGTGCATCCTCTGCGGAAGTCAAAGCGCGAATAAACTGCTCCATGATAACTGCCTATCCGTCACATTTCGTTACCTAGCCTGTGTGTGCAACATCATTCCTGTTTCCACAGTACAGAAAACAGTGTATCTGCGTATTATTGTTTTCGATTTCCAAATAACTGGCCAATTCGTATCTGCTTTTCTTGCCGAAGAAAAGTGGTATGACCGTTTCATCATTCCTCCTGTGTGACTTACAGGACTGCTTTGATGCCAAAAGAATCTGTTTGACTGTGTTGTTGGTTTTCATCTCACGAACGACGTTAGTGTTGTTTTCACCGCAAAAACAGCATCTCTGGTG
>STRG.51285.1
CGACACAACTGACCAGTTTCGGCTACTAGCCGCATTTGCCCAGACAGTAATCCACTATCGTCCGGCTCGTTACCACACTTGATCAATCGAGACAATATGTGGTTCGCCACACCAAGTCTAGGAGCCTAGTTGCCGGTTATCCTTAACAGTGCAGTGGGATTTTTAGGCTACAGGGTATACCCCTTCCACTGCACACAGGAGCACTCATAAGGGTCCGGGTAACAACTACCGCGGCGATACAAATCTCCCACAAATCATACAGATCAAACAAAATCCGCGATTTCGAATGTGAGTGTGTAGCCACCTACGTGAGGTGAATAAACAAAACAGCTACGCTAACCTGTGACCAAAAACATTTCGAGTTGAGTCAAAGAAGGACACCATGAAAACAATAAAATATCTGTATCAGGCACTTGCTAGCGAAAAAACGTGACTGAATACTGGAAGTAAACATGATTTTCCGTTGTGTAAGGCTTTCAGGATCAATAATGATCAACAGATAAATATGTATCTGGCTTGAACAATGAAAATCCCCCATATCATTGCCAGTGCCTGAATCTGAATCGTGTCTTGTTAACTGTGTATTCGGTACAGTTACAGAACTGATCTGTTTCAACGGGGCATCAACCAAGATGCAACGGAACGATTCTGGAAATAAATCTTTCAAACACATTTTCAGCGTTCTGCTTTCAAATTCAAGCATTGTTTGTAAATCTAACCGTTTCCTTGGTTAGTCGTATTTCTTGCGCTTCAGGACACTGCATGTGAGATCAAGTTTACTATGTCCGTTGAATGGATTTGTTGGTAAATACCAGGCTTTCAAATATTCTCTCGTTCCACTTATCAGCCAATTTGTTTCCGAACCGCCGGTTAGATAATCACACATCTTCTGTGAACACAGAAATAACAAAATGGTAGCACGTTTTCCCCAAGAGATGACTAAAAGTGCTGTTGCCCAATACCCCAGTTGACTAAGCATATTTTTTCGCTGGTTTTTGTTGACTTGACGTTCGTCTTTTCAGCAAAGAGTGACTCTGGACTAGCAAGTGCCCTTGAACGTCTCAGATCCATGTGTCATTTTTATGACATTCAATTTGTGAATCTAGTCTTGTGGAGACCGCACTAAGCTCGCCCGTAGTGTGCTACACCTCAGTCGAAAAACGAAATCATGTCTCGTCAGAACGACCAAATGCCCACTGCGATGCAGAATATAAAATTTCACAACGAAATAATTTATTATGAGGGAGTTAAATCAGAGTATGCTAAAAAAAAGGCTATGAAAGTATAGGACCCCTTCAGCTTCGCTTCAATAGCTACTGATTAAAGTCGTGTGCAATCGCCATTCTGCCTTAGGACATCGATGCATCGTCTCGGCATACTTCCTACGGGACCAGTGATCGTCCGTCAGTCAACGTTCACCCATTCTCGCTTAAGAGCGGTTACCAATTCATCCCTTGGCCGCTAAACCATAGAATCCTTGTACACCTGGCAAGCAAGCATGATCCATAGGTTCTCAATCGGGTTTAGATCTGGGCTGCATACTGGCCACTGCGTGACCTTGATTCCACGGAACAAAAGCCAACATTTTCTAGTGTATTGGCAGTGACCAGAAGAATTACCATGTTGGAATGTGGCGTCATCATGCAATCTGCTGGTCAGCAGTCGGAGAAAAAAAGCTGTTCCAACGTACGAATATACGCAACGGCATCTTGTATGCCCTCAATTACAACTGGCTTACTTTGGCCGTTGGCTGAGAAGATTCTCCAAACCACCACTGAACTCTTGTCGTTGTTTCTTTGCCTAAAACTTCTCCTCTAATATGATACCAGTAATAATTCCAATAACTCCGACCGCTTGTGTCACTAAAGTAGACATTTTCACACTTCTCTTTCCAGGCTACGTGTGTTTCAGCCCATGATAAGCGTTGTCCTGTATGCAGCAATGTGAATGCCATGTATCTCTTCATTTTTTATATATCGTCCACGGCACAGCTTTCAGCGTTGTTTGGAACGTTCGTTTCGAAACACTGACTCCGATCAAAACATCGAACCTAGACATGGACCATGTGTTACTGGGGGGGGATAGACGAATTAACCTGTGTTCGTCCGACTTCGTTAGTTTTTTTTTCTGAACGGTCCATCCGTTTTATAGGCGCACACTGTTTGTCACATTCCAGATATCGTCGTACGATGACATTTCTCGATCTCTTGGATAGCCTGGAGACTTCATACAAGCTGAGTCCCATTTGGTAGATTGCAAATATTTCGCCGTTCTCAAAATCTGTTAGTTTATCACGATGTGACATGGCGCAGACAAAAGTTGTCGTGAGTGTTGTCAGGCGCATAAGTGTAACCACCGCGAATGCAAGTCACCTAGATCATTAGGGTGCATCACGTACTCCAGTGCGCAAGAATCACACTATTTCGTTTATTATAGATTTATCAGTTGCCAAATCCACAGACTGAATTATTCAGCTTGTTGCTAGGCTCAATGGTCCATCGGGTTCTGCGAAATTTCCCACGGGACAGCGCACCAGAATAGTGGGTTCCATACTTTTGTCATCCTCGGCTTATACATTTTCTGCTCTAATTAACCCCAGGTGCATAGTTCCGTTCGGAAATTTGGATGACGTATAGTATTGTGCATTTGGTAATTCTGACCGGAAATGGTTTTGCTACAGAATGCAGAATCGGAAATATACGAGAAAATGAGGATGGTCCTATACTTTTGTCCCGCACAGCTCGAGTGTACAAGGAACATGATGGGAACTTGAAGTGAGGGAAGGGGTGGGGGGTGGGGGGGTGGGGAACCACATGATTTGTATTTGAATTTGATCAGACTTTTGCGTTGACAGACGTCCGCATATCAGTTAAAAAAGATTTTCACTTGGCACCTCATCGAGTAAGCGGGATGAAAAAAGAACGATTACGTATCAAAATTGTCAAGAAATTCTGTCGATACTCGTGCCCGGTTTGTGAGGATCCGGGCCATATAGGGAACGGTCGAGTTCTCCTGGATGTTAGTGCGAGAGAGTATGAATCAACAGGAGGGACGCGTAGAAACGACAGAGTTACATTCGGATAGATCACCGTGTAAAAAGAGTGAGTGCCAACTGCGAGGATTTTGTGACCGACCTTCTCACATGCGGCCAGGTGTAGTTCGCACAACTTAGCAGATAGTTCAGTTAAGGGTATGAAAGATACTCGACTGATAATAGATAGACCTCGACGAAGAATTTTAAATTCTTTCCTCAGGGGAGAGTAAAGTAGAACAGGAAAGACACATTGATAGAAAAGAGGGAAACAGCATTCTGTTTAACATGAAAATGCCCAAGCTTTCGGGTTTGGTAAGATAGCCAAAGTAGTTTCTTCACACAGTTTGAAATGTGAAGCGTCCACTTCAAATTTGCATAAATAATGATTCCAAAGTATTCGACCGAACCCACTCTAGCTAGTGGTTCTGGGGAAATGACAAGTGTATCATAAGGATAAGCCGGTCGAGAAAGGGTAAATGTGCATTCAAAGCCTATGAACAAGTTTAAAGTTATACCGGATCAAACAGAGAAATCATAAATATGAGATAGATTACTGGAAAAGTCTTTGAAGTCCTGGGTTACAGAAACAGCTTGACAAAGAGCCACATCATCGGCATTTTTAAACAAATGTGCACGATTACTGGATGAAAGATCACTAGCGTAGGTGGAAAATAAACAGCGGAAAAGCACAACTCCCTGAAGCACTCCTGAACTCGATGTTTTAAAACCTAGTCGTGTGCACTGAGTTCTGTTGGTAAAATAATCAAACAACCATGCTAGTAAAGGTGTGAGACAGCCGGAAGCTCCCAGTTTACGGAGGAGGATAGACCGCAGAATAGAATCAAAAGCACATGAGTAGTCTAGAAAAGCGCATTCCACGGACTTCACTAATCCATCCAAGGATTTGGTTATATGGTGGACTAAAAGAGATTGTAACATCCACAGTGGACCTGTTCGATTCATAGACAGACTGATCGGAATTTGAATGAACGCATTATTTCACAGTCCTCGCAAACCCCGGTCAGCTCGCATTTTTGAATTAGTTCAGGGTAGATGAACAAAGACTCACGCAAGTAGATCAATTCTGGTCGGCAATAAGGACAGTAGGGAACGAAACTAAACGGGGTAACGGAACACACACACACACACACACACACACACACACACACAAAAGTGAATCAATCTGTGTTCCCTGGTCAATCGAGCGTAATTAGGCCGGATACGAACTTATCACACACAAAAGCACAAAAGCTTTCAGTTTGTTTTCACTGCCGTTCGTTCCCACTGACAGAAAGCACTGCCGTCAATATCACATGATTTCGTTTATTTTTACCGGATACACCATTTCACTGTTTTGCGTACCGATTTGAGAACCAGAACAAGTGCATGACGTCTGTTAGTTTACAATTTCGGGGCTAATCATAAGCATATAAATGAAAAGTTCACCGAGAGACAGCTTACTGAAGGGAGTCCTGTCATTTAATGAGAATATGACTTCAGATAAACGTTTTCGACTCTCACAACAACCTGATTGCAAGACAGGATGTGACTGTAAACCAGTTAAGCTACTTGCGATAACCATTCTCCCGTAAAACAAAACGACAAAGACCACTGCGAGATCGATATAAATTGTGTGAACTGGTCACTAGTACGCTATCATATTCATCATTCCGCATTATTGGATGAGTATGAAAGGTGCACGTGGCACCGTCTTCGATGGACATTGTGGCACTAATCCACGCACTTCGCCATTGCATAGGCCGATGATGGTGGTAAACAGTGATCCACTTTCGCTTGGCTCACTACCACGCCTGACTTACTCGGTTCTCGTGATCTCTGTTCTAATTTTCACAAACTGGTTGCTGGTTATCCCTCAGAATGCAGTGGGCCTTCACGGCTTTGGAGTACGCCTCTTCCTTGCACTCATACGTCAGTATGTGATAATAAAATATCAGAGGACAGTGAACAGTGAAGTCTTATTCTTTGACCCTTATCAGGTGACGTTATAAGACAGAACATTTAATGTTAGGCAGTTATATGTCCTCTTATTTACTATCATTTCTTTAAGTCCGCCAGTGAAGATCAGAATTCAGATCGATAAAGAGGACTTTAAATGCGAGAATAGCAACTTA
>STRG.57429.1
GTGAACTAATGAGGGCGGCGGAGAAAATTCAGTGGACACCGAGACACACAAATGCCTCCGTAGAGGAACGTTGGGAGACCATCAAGATGGGGCTACTCGAACTTACAGATGAGTTCGCACCCCTGACGGTGGCAAGCAGTAGAAATCTACCCCCATGGAGGAAGTCAAAAGTCCACAAGGCCATAGTTATTCGTAGGCAACGATGGGCGGCGTACAAGCTGTACAGAACTCAGGGGGCATGGAATAGCTATAAGATGGCTAGGAACAGGGCTCAAGAAATCCAAAGAGTGGAGAAATATGCCCTCGAGCGTCGGTTAGCTGCGTCGGTCCGCACAAACCCAAAGCGATTCTACGCCTACGTGCAATCTCACAAACGTATGAGAGAGAGCGTAGCAACTTNTCTCTCCTTGACTTAATCATAACGCGGCACCATCGGGACGTTAAGGAAATTAAGTGGGAAGAGCCACTTGGAAAAAGTGATCATGTAGTCCTAAGGGTCACACTAAGACTAAGCAAGGCGCCGAAGGAAATCGTGTTACGTCGGCGCTATGGGAGAATCAACATAGGTGAACTAAAGAGGGCGGCGGAGGAAATTCAGTGGACACCGAGACACACAAATTCCTCCGTAGAGGAACGTTGGGAGACCATCAAGATGGGGCTACTCGAACTTACAGATGAGTTCGCACCCCTGACGGTGGCAAGCAGTAGAAATCTACCCCCATGGTGGAAGTCAAAAGTCCGCAAGGCCATAGTTATTCGTAGGCAACGATGGGCGGCGTACAAGCTGTACAGAACTCAGGGGGCATGGAATAGCTATAAGATGGCTAGGAACAGGGCTCAAGAAATCCAAAGAGTGGAGAAATATGCCTTCGAGCGTCGGTTAGCTGCGTCGGTCCGCACAAACCCAAAGCGATTCTACGCCTACGTGCAATCTCACAAACGTATGAGAGAGAGCGTAGCAACTTCGGAAGGAGCACAGGGACGACTAGCTCCAAACGACGAAGACAAGGCTGACATGCTCTTGGAATTCTTCAAGACCATTTATCGACCAGAAAATAGTTTGGAGGAAAGAATGGAGGGCCCACAGGCGCCTCCAATACCCGAACTCACTGTAGGAGAAGAAGTGTACGCGGAGCTGCAAACGTTGAATAGAAATAAAGCAGCAGGTCCGGACGGGATTCATCCAGCAATCGTACAGCCTCTGGCCGAGGTCCTGAAGGCTCCGGTGACGAAGCTGTATGAAAAGTCACTTAGAGAGGGAATTGTGCCGGGAGACTGGAGGAGAGCAACAGTGGTAGGCATTTACAAGAGTGGACCCCGGCAAAAGGCCGAAAATTACCGGCCGGTTAGCTTGACTTCAGTACTGCGTAAGTGCCTGGAGCGAATAGTCAGGAAACAGATCTCTAGGCATTTGTTTCAACACAACCTCATATCAAATGCTCAGAATGGCTTTGTGGCAGGGCGATCCTGTCCGACGAATCTCCTGCTGTTCCTCGATGAGGTAACCAAGCGTCTGGACGAAGGGCAACCGATTGTGGTCTGTTACTTGGACTTCAGCAAGGCGTTTGATTCTGTGAACCACAGATTTCTGGACGTCAAACTGCAGTCCATGGGAATTGTTGGAAAGGCAAGACAATGAACAATTAGTTTCTTAGCAGGGCGAACCTTCAGTGTTAAGGTGGGGAGTCATGTTTCAAAGCCGGAAGGTGTAACAAGTGGGGTGCCACAGGGCTCGGTGCTCGGCCCTCTGCTCTTCCTCATATTCATCAACGAACCAGCACGTGGGCTTACAAACCCCACCTCTATGTTTGCCGATGACGTCAAGATAGATGGAGTAGATATAGAACTTGACGTGTTAGCAGTACAAAACTGGGCACGCAAATGGGACCTTCCACTAAACCTCACCAAGTGTCAATGCCTGGACACAAATACAGGGGCTAGTGGGAATGGTGTGGGTTCGTTGCAAGTGGTCTCGCAGGCCAAAGACTTAGGAGTTATAATGGACAACAGCTTTAAGCCGCCAAAGCAGTGCACTTCAGCAGCCAATACGGCCAGGAGAGAACTCTTTCGAGTTAGATCCATCATGTGATGTAGAGAGCGGGAGATTTTCGTTCCGATAT
>STRG.54633.1
TAAATGTCATTAACATATATAAGAAAAAGTAAGGGACCTAGTACACTACCCTGAATAACTCCACTAGTAACTGGTCGAGGTGATGATAAACTGCCATCAACGTCCACCGCCTGCTTTCGGGATGTTAGATATGATTAAAACCAACTCAGGATCGGATCAACAATTCCGTAGGTTTTCATCTTCGCCATGAGCCTATTGTGGGATACCCGATCGAAAGCTTTAGTCATGTCAAGGAGGATTACGATCAGCGATTTACCACTGTTAGTGGCCGTAGTTATTAGGTTAAGGAATTCACTCATACAGGTGGCACACGATCTTTCTTGAAGAAAACCGTGCTGTCCAGTGTTAATGAGGTCATTGTTCAGTAGATGAGTTGTCAGCTTATTTTTTATCAGTCTTTTCATAATTCGGGAAACTATAGAGGTTTGGTTCACTGATCGATAGTTGGTTAGGTCCTGGAGTGAACCTTTCTTAGGAATTGGGATAATAACTGGTGTTTTCCAATGGGAGGGGAAAACGCTTCTGCTCATAGATAAACTAAAAAACCTTTGACAGCAAGAATGGCATATCAGTGCCACCTAGACTAAAAGCAGCCGGTGGTACGGCATCTGGCCCGGGATGGTATGACCGCCTAATTTTAGTTAGCTGTACTGTTAAGTCGTTTGGGTGAAATGTAACCGCTGAGAACTGTGCAGATGTCAGCGGCTCAACGTGATATAGGTATGGGGAGTCATCGGTCGTTAGAGACGAAGCAAAATAGGCACTGAATGCCTCGGAGATCTCTTGGGAGTTCGTTATATAATTGTTGTTGTATATAATGGATGAGATAGGAGAACTGCACTGACTGTTTCTCAACTTCGTCAGCTCAGATAAAGCTTCGGATCTCTTGGGGTGACTCAGCGCCCTTAATTCCTGTTTTTTACTGGGGGACATTTCAATCAATTTCATAGAATGGGATAAACGGTTCATTTGCAAGAACAACGAAAAGTCTCTCGACCTAAGGAATTTGCGTTGTAGCATAGAAAGCTTCCGCTTTAATCGACAAAAACTGTTTGGTTTATCTCGCCCAGGTAGACCTTGGGTTGGGGTGATTGCGTCAAGACATGCATTTAGTGTGGAGTAAAGATGATCCGCCACGGTATGCAAGTCATCAGATAAAAAGAAAGTATCCCAGTTCTGCGAGCGAATGAGTGAGGGTAATTGATTCCAGCTAGCTTGGTGGAACGGTCTTTTAACAGTTGGTTTGTGGACGGTTCGTGTTGGCACTGAAAACTCACATTATACCGGCAAGTGGTCACAACCTGGGATGCTGTTCACGATAGATGTGTGTACGCGAGGTAATCCTGCCGTAAAAATGAGATCAAGAATGCTACTGCCTCTAGTTGGGCACATCACATGTTGAGTCCATCCTCCTAAAAGAATGCTGGTCAAGAAGTGTAGTAAGTGATGTGGAGCTTTCAAAGTGGACCAACGTATGCCTGGTGCGTTACAATCGCCGGCCGCCAGTTTTGGGCCGGGTATGTCCGCAACAACGTTTAACGCCTCTATGATAGGCAGGAAGTTGTTCTGACTAGTATTCGGGGGGCGGTAGATGCAACTAACAATGAAGTCAGAACATCCTGTAGTGACCTGTAGCCAAATTGAATGCGGCAAGTTATCGAGTATGGGGTGCTGAAATGTTTTCGCTCGCATGTTTTGTCTTACATATATAAGACAGCCTCCCCCTCGCTGAGTGAGTCTATTTTTCCTGAAAGCTTGGTATCCGGTGATAGCGATATCCTCGTTTGGATTGTTGCCTATCAACCATGTTTCGGTAATTAAAATAAGGTCGTTATCAGACGTGAGCAGTAATATACGCAGCATTCGCATCTTATTCACTATTGAGCGTGCATTCAGCATAAGAAATGAGAACCGTTTAGTGGAGACAAGGTTAACGTTAAGATCTTTATAGGATTCCGAAATTGCATTTGCTGAAGGCGGATCGGCTGACGCAATCAGTATTCCCTGAGATGGAGTAGTCGGTAATGTGGATGGTGAAATAAGCTGAGCAGAAACACCTGGCGTGGCAGTCAGCTTGGTTGTTAAGCTAGGCTGGGTATGGCTAGTACTGATGAGATTCGTTAGATTGGAAGGATGTCGGCGGTTGGTAAGTCTACTTAGTGCGGAATACTACCGCGAAAGATCACTATCGAGTGCTTTACTACTGGTAGATACTGGTGGCTGGGAAGTAGAAATATGAGGAGGGAGGGTTAAGTAGCTATAAAGTGGGAAAAAAGGAAGTGTAGCAGCCTCAGGTATCTTGGCACCTGCCCTAATACGGGCGGTAACACAGGTGCCCTCTAGACATCAGTAATTTAATGGGCTGTAACCTGGAGGGGGAATGTGAAATGGAAGTGGGATATACGGGTGTTGGTTGGCGTAGAGACTGGGAGGTCCTGAGTACTGTTGTAAGTGGCCTGCCGTAGAAAAGGGATTCAGGGTGGGTGGGACATATGAATGATAAAAGGAAAGAGATTCGTGTGAGAAAATATTACTTAAGCTACGATAGAGGTCATGTAGAACACTAAAGTAATCGTTTGGTATGAATGGTGGCGTTGTTGAAGAGGCCCGGAGGTCAGTTGTACCAGCCTGGTGAGGATGATAACCAGGTGTAGAAAACGCTATACTGGGTGGAACGTAAGGTGCAACTAGTGGTTGGTTATTTAGATTGGGGAGATAGGTCTTGAATGACGTTTTCTCGTCCATTGTTGCACTCAGTGTTGCCTCGCTTGGGGTCCTTAGCCGTTGGAAGTGTGGCTTGGTGAGTGAGTTAGGATTGACCGTAGTGTCAACAATGTGCAGCCCACCTAGTATTAATGTTTTCTCTGGTTTGGGGGATGGCCTAGGCACCGTAGATTGCACAGTGGCTATTAGAGCCGAGTAGAGAGATGGCAAAGAAGAATTTGGGGTGACCCTTTTGATGGGTTGAGGATTTCTGGGTATGGCTGTTAAGCCAGTTAGGCGGTTCGCATCCTCTTGATTGCAGCTGGGGGCAACCCGTCTGGTCCAGGACGCGCAGACGCTTTACAGCGTGAAATGAGCCCGGAAATAAAGTTTACTTCAAAGGTTAGGGTAGATAGGGAGGAGCTGGTAATAGCCAGAGGATTTGGGGGTGCGGTATTTAAGGCGGGGGCCATGAAATTGGCGAAGTAATGGTTGGAGGCCTCAGCGATATCAGAAGGGGGGGGGGTGGCCGAAGTTTTATTCGGTAACACAACGTATTGGATCATAGTATCTGTTGCCGAATTCCCAGATTTGTGTAGGAGTGAAAGTTTCAATATTTTACCGGGATGCCTTAGGGCTTTGGCTTCCTCGTAGCGGAGCTGTTTTTCCTCTAGGTCCCGGATAATATCAGTAAGACGCGTTAGTTTTATGAGATGAGAGAAGTCGTGGTTTTGGAGGTAAAGTCTTTGCATCTTAATTTACTTTCGTTGGAGGGAGGCAGGTTTGGACTTCCTAAGGGAGGAGTTTTGGGATTTTGGGCTGAGTTTCAGGAGGCAGTTTCCCATGTAAAAGTAAAAGTGATCAGCCGCTTGTTGGGGGTCAGCCGTTGGAAAAAACTGCTCCAATCTTGGTTACGGATGAGATTGGGCAGAGGGTTCCAATTTAAACGGACGGAATTGTTGACTGGGATCAGATAATCTGATGAATAAGGATGGAATGAAAGAACCAGCCACCATCTTATGGTCGCTACTCGGAAATGTATTCAGAACGGAAACCGAAAAGATGGAAACGCTGTCTGTGAATATAAGATCTAGGATGTTTGCGTTCCTAGTGTTGCACCCAGCCCCCAATGTGAGTATGGGACACAAAGTCTATTAAGATGGGAGGTGCCGTGAGGTTTCGCCAGGATATTTTAGGCCAGTTGCAATCGCCGGCTATGATTTTCGCTGCCGAAGGTAGTAGTGAAAGGTAATCGAAGGCTTCAATTAAGGGAGTAAAGTCTGCAATAGTAGATGAGGGCGGGCGATAGACACAACCAATGTGCATGACTACAGTTTAGAACCGAATTGTGAGCCATAGAGAATCCTGAATTGAGTCGATTGTGGCATGTCTGATGGGGACTACTTAAAGGGTATGCTGTACGTACACAAGGCACCCACCTCCGCGTCTGTCGATCCTATTTACCCTAAAACCTGGTACCCTTCAAGCATAATTTCGCTTGTGGGAGTGTGTTCGGTGAGCTAGGCTTCAGTAATAAAGATGATGTCAGGACTGGGTGTTATGACATAATATTTTAAGTGATGAGGCCTATTTAAGATGGGCCGCGAGTTAAATAAGATGAATGATAACCCACTCATGTGGGAGTGAGTGTCAGGGTTAGGTAATGTATGGGAGTTGTTGGTCGGAGGAAGTGCACGGTGAGGGGCGTGAGTTGGAGCTATTACCAAAGAGCAGGAAAAACGAGCATTGGGTGCCTCTTCGATAGTTCCTGAATAATCAGCCGCGGACGAACCGAAAATAATCAATTTTGGGTTATTACGAGGTGAAAGAGAAGACCGCAGACGAAGTAGTCCTGCCGCTTGTCCTGATTCGTTGGGATCGTTCGATGCTCCAGTGCGGTGACAGAATACGGGGTTATGGAAACTACTGGCTTTCCTACGTGACAACCTTGGTATTGGTTGGTGTTGTGTGGTAATAGCAGGCCTCAGAGGGTAAGGACTAAAAGAGTTGGGGTGGCTTCGCTGCCCATCGACGCGGCCTGCCCGGGGGTACGGAAATATAGGAGTCGGCGGTTGGTAGAGGGGGTATATAGAGGTTATTTTGGAATAAGGTAGTGGTAAAACGCAGTGTTGCGTAGTTCGCCCGCGGAGTTCGGTGTGCTACCGAAGGAAGGAACGACTGGTAAGGTGCCGGTATTGGAAATTGGTTCAGCAGGGCTAGAAGTGATGAAAAAGTGTGGGATTGTATGCCACAGGGTGGGGACAATGTACTCAAAGGGGGTTTGTGGATGTATCCCGCGCGTAAAACGACTGTGGTGGGGCAAAACGAAAATTTTGGTATGGCAAAACAACTAACGGGATGAATGGTGGAGGCACGGAAAATTTAGGAAATGATTAGCTAGGCAGATGCAGCTTTGAATAATAGCAGTGAAGAGCTTTGCGAGCATCGTCCGTATAAATGCGCGTAGAGATGGGGTTTCCCTGGGAGGAATTACGGTTTCAGAAAATATCTATTTTGGGAACAGAAGCTGTAGACCCCGGCATTAGGGACATCTTACTAGGGTATCTGTTCGCTTCTAATCTATGCATGACCTTCGGGGTGTAGCCTGGTGATATAAGGCGGCGGTTGCCTAATGAGCTAAATGTTGAGCCCTTCAGTAGGTATGGAGTGTGGGTTGCCAAATTCTGGATTTGCGGCCATGTGCTACAGTTGGTATCGACACTCTGCATTGGGGGCTGAGTGTAGATCGTTACCAACTTTCGGACTGTGGGTGATAAGTTAGATTGCAGCAGTGAGGTTGTGTCCTTAGGTACGATTCTTCTTGGCAGCTAGTTTACGGGAGTATGCTCTGAAGGCTGACGGGTTAGATTCGAGCTAGAATGACCTGGCAATGGTATGGTGCGGTCCGGCGAATGGGTTTTAGTCGTGGCTATGTGGTGTGGACAAGAAAGACCATACACTGATTTATGTGTCGCCCTGGGCGAGTGATGCATAGTTGTTAGGTCAGGGAGGCTACGCGATTTAGGTAGCTGCTTCTGATGCACAGAGCTAAGCTGTCTGGCAGGACTCGGTGGATTCGAGTCCCAGGAATCTGCGACACTATTGACGAGCCTAGGGCGCTTGGAGACGGGTGGATTTGAAGGAGGCCCAGGCGTTGCGTCAAGGTCTACATCAGGCAGTTGTTGGTTGATAGACCTTGGCTGCATAGAGTAGGTTGGGGGAATGACGGGGTTAGGTGTCTTTTGGGCGGATTCCTGCCTTGGAAGTTTGCGAGAGTTCGACTTTCTCAACACTTCTCTTTGTAGTGGCGTTCTGTCGGGTGCTATTCGAAGGTTCCTGTATGGCGAATAATTAACAATAACTGGTTGTTTATGAATAAACTCACTGGCTGTCAGTGAGTCCGGAAATTGAAAGAGTAGGGGGCATTGGTATCGTTGTGTCTGTTTGCGTAGTCTGCTGCTACGGCATATCACACGTTTCATGTTAGCGGCCTTCAGCAAGGTACTGCTGACTATGTTGAGTGGGGCCCTATCGGAAATGTAAAATACATGGGCGTGATTCGAGTTTCGTATTCGTTTTGAAACCTCTGAAGATATGCTGTCAATAAAGTTACACGTGGCAACTAAGTTACAGTCCGTAGCTGGATGGGTCTGTGCCCCTTTCGAGGAGGCAGCCAGTCTGGCCTTTAAACTGCAGGCCCAAGGGCAGGACCAACGCCCATCAAGTAGAACCTCAGTCATAAGCCCCAAACTACCGCAATCAGGTCGCAGTAAGTCGTTTGCGGAGGTAGTAGCTCCACTCGAGAGGACAGTCATCAAAGCGAGTGAACCAGTTCCGAGAGCTTGCCAGGCGGTCGTTGCCTCAACTCCCTCGAAGCAGACCGACGAGGGCCAGTGGGCTGAGCAGAAGCCTAGAAGGGCAAGGCAGGTCAAAAAGAAGGGCGACTGTAATATGGCGAAGGATAGATTAGCTAGGGTGGATGGCCCTGCTCCTCTGTTATTGGAAAACAAGGCGAAGGATCTGCAGAGCCAGATATTGTTGTAAAGACCGGTCGTGGAAAATCCCCTTAAACCTTTGCGATTCAGTGTTTTTCTTAACATCACTCACTTGCTTGCACTATTGACGTGTCTTTACGAAC
>STRG.35944.1
GTTACAAACGACATTTATCATTCGTATGAACTATCTTTGCTGGAATTCCGATTGTTTGTTTTATTTCTTCAAATCTTTGTCACAAACCGGACTCCTACCATTGCCTCGAGCGAGAGTCGCTCAGCTTGAACTTCGTTGTGACTGTATTTGCCGCAGTTGTTGATTTGTTGTCCAATTGGGAGCGAAGGAGTCCAAAGGAAACACTGTTAGGGTTTGATTATTGTAGAATTAATTAGTTGTTGTATATAGTACAGTAGCTATTTGAAATCGACTTTGTTTTGAACTGTGTCGAAATTGGCTGCTACGCGTCGCTCGAACGTTCCGGTGGCTGGACTTCACATAAGATTAGCCGACGGCACGCACCGAGCCGAATGCTTGGCAACCAATGTTATGGTATCTGCAAACAGCCTTCATTAGGGACAAGTAAGGAAAGAGACTACCTTTTTCCAGAACAGTTTCTTCTCCGATGGAAGCAGCAATATTTGATGAAATAGTACTGCTTGCCAGGTGGCAAAATAATACCACGTTTACTTGCCATTTTTCTTGTTCGTGAATCGTATACGTGAGAACTCGAACAAGTGGTTCATTGGAAGTCCCAAAAATCGGATCTAAATGCATCCAAATTCGGGTACATCTTCTTGACCGTTGCACAGGACTGGGCAGAATCATCAGCCATGTTTCGCTCCTTATCGGGAACCCGCCAGTGCGAGAAAGAAATGGCAGATGAATATCAAGCCTAGGGTTACGGATTATATATGACCAATAAGCCAATGAACAAGCTGCAACGGCTAAGTCAATAACGAGAGTGCTAGTTACCGAGATTTGATCAAGAGAAACAAGTTTCAACAAAAATTACCAATGAACTTTTATGAAGTTAGTTCCTAGAAAGCAAACTTTTGCGGTGTTTTTGCTCAATTTCATTGCAAAAGTTACTCCGTCAGCTGTTTGAGGTCTGTATTACGCCAAGCCCGGTCGGAACTTACACCACTCTTATGCGTCCATGCACCATTCATGTTCTTCAAACGTTAATTGGAATCCTTGTGAAGCTTTTCGCCCTCAAGTGACTTTCCATATGACACTGAAATCACCTGCACAAAAAGTCCGTTTTATTATCACCTTGTGTCACTTGCATTTATTTCACAAGCTTCCTCACAATTAATTACCCAATGCTGGATCAGTGTTCTATATTTCGCTGGTATCTGTGACTGCATGTTGATAGCCCCATGCGTACTTTACTTTTAATCTTGTTCTTTGGCATCTCTTCCGCCCGGTTACTCGTTAGAGACCGTCCAATTATCGATTACATAAGCAATCCCACGCTTGCCCAGATATCCACACCGCCCTCACCGAATTCAAAAGCGATTGGCAATTCCCGCTTCTACCATTATCACTTTAGTTCACTCAAACACTACATGACTTTACTATAGTATTTCGGTTGCTGTGTGATTCATAAATTTAGAAATTGTAAATACCTCACATTGACATGTACCGCTGTATTCTCCGATCTTGCCTCTTGCATGTGTATTGACCACGGTCGAGAAATATACAATATTCAATAATATTCAGTATGGCTGCTAACAGCCTGTTCACTGCAGTGACCTCGCGACCAACATGTTTCACGGTACTGACAAGTTGACTTGGAAATTGTAAAATAGATCTACTACTTCCCGAACTCCCCGTCAAAACTGTTGAAATTAGACCTAGACCCAACAGTCTCGTCCCATGCTGTCAATCACCTCGAAAAAAATGACTCTTGAATCAAGTCTTCAATGCGCTCTAAAGTCCCTATACCTCCCTGGAAGTTCCGAGGTAAAGTCCTACAATGCCAAACAGGGCAGCCAGCGTCTAGCCCTTGGGCACGGCAGTCAGTTCACCCACCGTGCAGAATGGCCCCCTCAATCCACGAAGCCTACCTTTGAAGCCAAACCGGCGTTATGAGCTTGCCCCACAAAATAAAACAAAATCCAACCTTTGGTTATACAGGTAGGGCGGAGACCGACTTCATGACTAGTCCGTCCCCCAGACACCACCTCTCTCCGCCACCCACCCCGATTGCTTCATTGCACTGCCCTGAAGCTGCCGACAGAAAGGTCGTCCGGACATCTTTTATGGACAAATAACAACCGGCCTTTCTTCTTTCTCATACATTATGACTCGTATCAGACTTTCACACTCCTTCAACACCTGGCTTCCTTCTCCTCCATATAACTTTTCCGTCCCAGTTTCCCTAGTAACTTTTGTTCCCCCACGACACTCCATCACTTCTCCGCTCATATTCAACACCAACCTCAAGCCTTTTCCTTCCCATCAGCCCTAACGAACGATACGTATTACATTCCAACCTGTGCCTGTACCGTTACCCCCCATTCCCACTTCTTTTCACGTCCCCTCTTCAGGCTTTAGGGTATCAAATCACGAATGCAACTAGGGCCTCTATGTCCCTGAAATCCCCTTCCTATGACCCCCAAACCCGGTTGATACCTGTAAATCCACGTCCAACCCAACCATCCTCCCACTTCAAAGACTCCACAAACATCGCCTTTAAGCACGGTCGGGCACCAGAGCATCACCCGTGCTCCTGCCTTCCAAAGCGCACCACACTATCTTACAGCTTACAGGTTAAGCCCTCCAACTGTCAGTTATAATTCACCACCCTCTCATGGATCTTCACGTCAGACTACGAGCCTAAACCGTACTCCACCATATAGACTACTCGACCTGCAGAAGTCCCCAGAACTAAATGGTAATAATGGTGTCCCGTTTATTCTCTACAGTAGTCTGACCGCAGTGGACAAAATTTGTTGCTTTCTACATCTGGCGACAAATTCCAACCAGAATACCATCTGATTACTGAAAAGTGGCCAACTGAATACACAAAAACTGACCGGATTTGCCTCTTGAGTTTTAGCGCTTTCAGAGTAGGTAGAAAAACCCGACTTGGCAGAGATTTTTGGCATTTTTTAAGTGGGCTTCTATTGCGATAACGATTCAGCACCCTCTGTTCTGTATTGCCCCTTGCTTACTTTGGCTGGCTGTCTACTTTCCCGAGCAGCAGCCTTACATCCGCTGCGTCTGCCTTTCATCAAGCGAAAATATCTCCGGAATTCCCATGTTGGTGATTCATTTTTACTGATTCTCCATCTTACGGAATGCCACTCCTTACTGCGACGGTAACCTATCCAAGATAGTTAAATCGTCCTCATCTGCACCCAGCCAACGTTTTATCCAGTGTAACAAGTAATAACTTCAGAGGGTTTGAATTTCTCCAATAGAATTTGGCGCGAGGCTGTCTGGATCTCCTGAAACTTCCCTCGTATTGGTCACATTATGGATATATTTCACTCCCTAACCCGCGTGCGGCCCACCCCAGATTCATAGCTATTTGACGGTCCGCATGGAGCGAGCTTCCCCTTTCCGTTGATCAGCAACAGCCCACTGGCATTGTGAATATTACCTACCTCCCTCAGCAAGAAAATAAAGAAAATCCAGTTGTAATGGAAGCTTCGGGAAGGTCGTACTGGTTGGTGAATTGAAGTAATGGATTTTCTCTTCCGTTTCAGTTGGTAGCATCAGCATTGTACTAGCAGACGGAAAACTGGAAGGAGGTGGAGAAACCGCCAGTCTGGAAGACGGTGCAACGATCCAAGAGGACTGATTCTGTGCTAAATTTTTTTAGATAAATTGTTACATTGCTGAAGTCCGTCTTTTCGCCTTTGGCCAACTGTTACACAGTATTACCTCCCCGTTGTCAGAATACGCCAACACTCAAGAATGTCGTCAAATTCGGCATGAGTTCGCAATTTGTACC
>STRG.17167.3
GAGGTAAGTGGTACGCATAAACACCGATCGAATTTTTCTGGGTATGTTTCTGTTCTAGCCAGTTAAAGGTTGAAGGGTGGGTCAAAGTGGCCAATCTATGCCAAGGCAAAAAGGTATGAAAACGCTAATCAGCGGACCTGACCAAGTAAGACGTATTGCACTTCCAGGTTTGAGTCTATGAGACCCGCCCACCGGATGGTTGGAAACATTAGGCAATATGGCTAGATACTGTTCTCGTTTCATTTCTCGTTCGACTCGACAATCGTTTGGGGTAGCAACTAAAACTCGAGCAAAGAAGTGCGGGGGTAATAATTGAAAGAACGGAACTGAACTGCATCAGAATGATCGGATAACCTGGTTCCGGTTAAGTCATATTGACTAAATACTGCTCTCGTAGTTGATGTACGCGAAGCAGTGGTGTGGTCGAGACTAACGGGTTAACTGGAAGAGGTCGCTATAGAGTCAGGCGCGTCAACCAAACGAGAGCCACAGTTTGACGAATGAAGGATCATTCTACTGACTCAGAAATTTGGTAGCCAAACCAGTTATCTATCAGGACAATCGATTCAACACAACAAAATTGGTGCATAGGAAAATAAGCCCAGCTTATAAAGGCACGTGGTCAAGAATGGAACAAAATGCCTGCGCAGCATGAAGATCGGTCTTGGTACAATGTGGGCGAGAAAACGAATTCTTGTAGTGATACTGCAACTAGTTCACGGGACACGGAACGGTTCAGTTTCGTGCTCACATGCGCCAAGAATCACCGTGATCAGGTATAACAAATACTTACTGTGATTGGTCAACTTGTGGCCCACTAATTATTTCTTTTAGTGCAACATATTTAGGCAAATCAAATCTGAAGTAACAATGAACTGACTGTTCCGGAGTCTTGGCCTTCTTGTTATTTCAGTGTACGTAGTTCTGGGTTGAAAGGAATTCAATACTTTCTCTGTTCATTTATTGCGTACAATATGATTAGTTGAACGGCCGCACGTTTCTAGTCATTGGGATTTGTTCGACTCCGATAATATGAGTACGCTTAGCATCCAATTTACCGTTTTCGTACACCGGATTGCGTTCAAAAGCGATAAAATCATCACATTGATCTCGAGCGCGTCAAATTTGGCGAATCCGGTCATATTGCCAAGCGACAGTAGTCATACGGGGAAGACCGCAATTAAGCGTGAACGGTGGATTCCACCGATAATTTCAGTAGGCAAAACGGGTCGTACCGTTCTCCGTATACCCAATAAAATCACGTGATTTTCGGTAGTCGGTTCATTTTTGTTGTGTTTGGCCTGAACAGGCATGTGCTTAGACAGACAATCTCGCACGCACACACGCACGTACACAGCTGACATTTGCCGTGCTTCGTCCCGGACAGCATTGAACAATCAAATTGTGCCACATGTTGCACGACCTTGTGCAGCTTAACGCGATTGTCTTGCTCCTTTGATTGTATATAGCCTTTACTCAGGTGCTTGCGGACGTGTTGGTTTTTTCACGTGCTTGCTTGTACTTTTGCCTGTTGTACGTTTGTACTGAATACACGTTCACTCGTACACGTGCACCTTCCTTCTGTTACCGAATTGGTGAACACGACATTTGGCGTCGCGGCTTCAAACCTGCGGAATGGCAGCTACAAATCGTGCTCCAGATCAGTTTTGGATCGATGCCGCTGTTAAACCAACCTCAGATTCGTGGAATTTGTGGAAGTCTACTTTCATTGATTTTGTGGAGATTTCGTTCGTCTTTAATATTGGCATTAAGCTTTCAGAAGAACATAAGCTGAAACTTCTTCGACTACATCTGGGGGACGAAGGACGAAGGCTTTTGGACGCATTGGGTTTGAGCATGAAAACATCGTTGAAGGATGCGCTGGAAACATTTGACAAACATTGGGGACCCCGTATAGATGCCTATGTGGCACGTTACAAATTTTCACTCATGAAACAGCAGCCTGGAGGGAAAATTGGTGATTTCATTTCTTGGCTTCCCTGTGCTGCACGCGGCTGTGACTGCAACTCCGCGCCAGCAAAGAAATTTGAAGAGGTGCTTCTCGTTCAGCCACTGATTTCGGGGTTTGAGATCAAAGAATTCATAAAGCTATACTCGCAGAAAAATCCCTGAAACTCATTTGGGATAGTGCATGGGACATTGCACGTACGAGAAGTGATATTATTGAGCTAATGAAACTATCCCACTCCGATGCATCAGAGCTGTCGCACCGAACACGGATCGTGTCTCGAAACAGCGTGTTCATTGCTTTAGATGTGGAAATACCCAACACAAAGCTGACTGTAAACTCTGCCCCACTTGAAGTGTCCAGTGGCGCATTTGCGTATTCAGACCAAAGTGAGACATCAGTGACACGTTGATATCGCACAACGGACTGTTTCATTTGGTGCGTTACGTGTGTACGTTACCGTTCGATCATACTTCGGCAGGGTCTGAAGGAAAGTGTTCAGTCAATCGATCAAAGAAAAGACAACCACTAGGAATATCGTCCCAAACCATCAGGTCACATAAACCGACTTTACTGAATTCAGGAGAAAATGCGATTGTGACACACTGAGTAGATACGGATCACCGGACGCACTATGAAACTCAGTGATCTACAGAGAGCCACCGAATCCATTCAGACCTGTCAGTCAACGCCATTCAGCGACAATGGAAGCGGGGGCTATCCGTTCGCTCTAACCTTTGCATTGTTATTTTACTCTGGTCAGGGTGCACACTGGGTTGTACACCTTTATTATTGTAACTTCTCAATTAACGCAACTATTGGTTGTCAGACGTGCGTGAATGGGATAGCTAGTTGTGGGGTTTGTTTTGTTTTATCCTTCACTCCATTCCTGTATTGTTCCTCACAGGTGACATATCACTTATCGATTTCTGTGTGTTGATTGAACGACTTGTTTGAGTGGAGCACTTTGGAAATCAGGTGCCCCGCTCTTTTCTTACTGGGTCGAGAGACTACCCTTGTGTGAATGTCGGTCAGTGCGTCGTAGGGATAGTTTGTATTTATATGAGTGAGTGTATAACTTGTCCGTAAAGGATACACTGACAGCAGTACGCCACCCAGCTTGGGGTGGGTTTTCATTTGGTAATCACTATGGCACACGCAAGATTAAAAAAAAACAGACAAGAAAAACAGAAATGAACGTAAGTAGCAGGAGTTTAGATTTATATGGTCTGATTCATCGTGTGTTATAAACACATAGTAACACATGCTAACTAACTTCTGCAGGTTTTTATGATGGAATGCCTTCGTCGGACTTAGGCCTCTACAGCAAGGTCTTCATCACAGGAGTCGATCGCTGTGAGGGCAGCTGTTTGTTACCTTCCAAAATGGTCAGTGACCGGGGGGGGGGGGGGGGGGCTCTATATCATGTATTGTTCATGTTCAACAGACTATCAAGGGCTAGTCCGGATAGCCTGGTGATAAGGTTTTCAATTCACAATCATTCATCACGGATTCGGGTCCCATTGAGACTTGGCGGATGAGCACCGCTGATGATTCCCGACAAGGATGAAACAGCTGTACAAAGTTTCTACGGTTTTCAACAGTAAGTTGAGCTTCGATAGTGCAAGATAAATCTTTAATCCTATGTTTTTATCTACTTCTTTTTTATTATGAAATAACGGTACGATAGTTCAGGAAGGAGGTCGCCGCCAATTTGAGGCTGCCAGTTGAAGAATGCGACCGGCGGCAGAAGCAGGATTCGAACTCGGGACGGAAAGGTTGAAAGCCCCTTATGATGACCGTTTGACCACCACCGGTCGTGGGAAGTCTAATCTCCTACCACCTAGACTTGTATTTATTGTATGATTTCACTGTTTGTCAGATTTGGAAAGTATAATTCAGAAGTATTCGAAAATTATTCGGTCAGTCTGCTTAACTTTTACACACCAAAGTGCATATCTTCATGACTACTGCCAGATAGCCGAACAGAAAAAGTGGTGAGTAGATGAACACACTATTGGATTTATTTACCCTGAGAAAGTTTTGACACACACTGATACCCCGAAACTTGAACTGTCGAAAAATAGAGCTTATTTACTTGATTTGTTTAATTTTCATTGTTAAATTGATCAACTGATCAAACGTGAGCTGAGCATGGTGGTTTTAGCTGCCATATCTTTGACAAAAAAGCATTGGGAAGGAATGATCTGGAGTACTCAGAAACAACTGTGCAGATTGTCAGAGAGAGAACCAGGTCGATGAGGAAAAGACGTGAACGCTGGGCTGGTAACGATACCGATAAACTGACACATTGAACAAGAGGATGCCGTGGGTCAGCCCTTTCCCCACCATGCTTGAGCATGAACACTGGAATGGGTACACTTTTTTTTTAGCTTTAAAGGACCCTTGCACTATAACAGGAAGCCAGAGAGTTGTAGTGGTGACCCACCCACTGTCCCCGTCCAGCAACAGTTGACTGTTGTGCCTCACCCCCGATTAGAGCCACATTTTAAGGTTTACTGGTTAAGGTTTCCATCTTCCTCCCCCTAGCGAACTTTCCTCGTCGAGAATATTCATTCAGGGTTATGCGGGACACGTCGCAACGAGCGCAGCTCGTTCGAATTAAGGGTGTTGGTCTTAGAATAGAGTCAGTGTGCACTGTAAGTCCAACCCCGACTAATTTTTCAGTCAGGTTTTCCCGCCAAATTCAATTAATACTCTCTAGGAGTCCATGTTCAAATATTGATAAATGTCAAAATTTCAATAGATAAATGTTTATTGTCCGGCAATACGGCCTTATGGGAAAAGATGGTAGTCAGTCGACGTTTCGGTTACCGCGGGTAACCCTTCTCAAGACCTGTTTTGCAATCGATTTCCGATAACGCTGTGTTACCGAGCAATAAACACTTACCTATAACATATCACGTGGCTCGTCGTTTTTTCGATACACCGCAAACGGGTCTGGGATCTGATACATTAAATCATGTTTTCAACTGTTGCTGATCATTTTTTTCGTACATTATAGGGTAACTAGCCATTGCTTTAGTATCACAGACCCGCTTTTGATAAAATATGAACCATCACCGTTGGACGCCTCGGATCAGAGTAACCGGAGATGCGAAAGTAGGATTTTTACAATGGGGAGAATCACAACTTGCTTCTTCTTGATATCATCTAAAAGCGTGCCCAGTCACGTGTGCAACAGGCGAGACAAGCTGAATGAACTCAACGTCGTATCGAAAGTATTTACTGCGTTTGATGAACCTAAATTAGTTATCAGAGCGGGGTTGATTGCCTTATGTTGATGCATTCCCGCAAACTCGAAAGGGTGGGATGAATCGGTTGGAAAAACCATAAATCAAGGACTTCATGGTATTTTCGCCTCTCTGGTATCGACATAAATCTGAGTTGATAACCGAACACTTTTGGCTGGCCTCATACTCGCACTAATTTCTACTTAAATACTGTCACAGTGTTCTAAGAAAAATTGTTTCTTGTCAGCGCGTCTAGCTGGTTGGGTTTCTCTCTTTATCTTTCAGAGATTATCGGACACATCAACGTTATGATTTGTTGTAATTTTTGCTCAGCTATACTCACCACGACTGACCAAGGACCATCACTGGCTAATTAATCTTTAGAGTGTGTATTGATTTTTAGGCCAATAAAGATCGTCTCAGTTTGACCAGGTTGAAAATTTTTCTTAGTTTTTCTGTGTCATCCGTGCAAGTTCACTCCGTACGCATATCGATTTGCAACCAGTTGATCGCAAATATATCTGTACAGGCGCAAACGCTCCGTTCGTGTACATTTATGGAAGTTCATTTATCTGAGAAACTGATTAGGATGGGATTTTTTCACTACATGGTCCCACATGTGAACTTCAAATCTAATTCATTTCTAGTTGTTCAGCCATTTCTTGCCCTAGTACGAAAGAGTGGCATTTACGTAGTCCAGTGGTCGAACTTATTTTGACCCGACTACAGAGTGTAATAAACGAATAGCTTCCATCTGACGAATGCATCGAACGAGAACAGGTTGCCTGAATCGTCCGTTACACGAGATTTGTGGGAATTAGAGCGCGGCGTTCATGCGGAAAATCACCCAAGATTGTTGAGAAACCTCGGAATGTATAATACAAGCAGCAAAATGGATTACACGAACCTGCGTCGAGTGAGAACTATGATCTACCTCTTTGAGCAGGTGGTCATCTGCGAATCCACTCAGCGATGAGTCATGGACAATATTCAATGGATCTTCATAGGAAGAATTGCAGTGAGCAACTAACTAGGCCTTGAACTGACCAGCAACGCACCCGCATCATGTGAGAACAAAAAGAGATGTTGATCGGGAAAGCAAAACACATCTTTTAATCTACTTTTTTATTATGATATTTATTTTATAATATTGACTTAATCCAATATTCTCGTGTGTTATGGTGCCCAATCCAGTTCCGAAACTATTGGACTTCGACGAGACGATATCTATCATGATGCTTCAGCTAGCGCTTTGTGCATAGAAACGTATGGTACCGGGGAAAGCTGTAGCAACAGAACGATGAGGGTATCTAACCGATCGGATTACCAAATAGAGAGCCACAGACCAAAGAACAAACGCTGAATATGTCAGAAGCATTTGGCAACAGACAGAAAGAAGCATACGAACTAACAGATGGGACTCGGTGGGTTCTCAGGCAACCAACAAGATAGTCCGTGTGAGGGGTCACCGATCAAGCCATCAACCGGATCAATTGGACCAACCGAACGGAAATAATATGTCAAAGAATCAAGCTAATGGCCACAGGCAACTGGCCAGAACGAAGTCAAAATACTCAGGCAACTGGAGGATCGATGTTGCTACAGCACGGTCTGGAAAAAGGGCTATAAACGGTTGTACGTTTCACAAACTTATTGTGTCTGACTGCTCAAGTAGAGATGTTTCTCACCCGTCTTGCTTTCGTCGTTACTGTGAGATACGAATTATCTTGTAACCTTGACATAAATCCAATAAATCTCTCTCCCCCATAAAACGCTAGGGTCGAACGGAAGAACCTCCAGTCCAGTGTACTCTACTGTCATATTTATCTTACTGTATTAAGTATAAACTGACGCGCTTTACATCACTTTAATCTCATTTGAATTGTAATGAGCTTGAATGAACAAAAAGTGAATTTTTAGAATCACACGGTGATTTTTTCAAAGTTGTTTTGTCGGTTAAAAAGCTAACCTTCAGAACAAAGAGACGTGGTCCGAAGTTTGGATTTTTCGTGTAAGTATTGTAGTGTTGTATCTGGGTAACCAGACAACATTTCCCCAGAAGCACACTTTCAGTTACTCGGTTTCTGATGCTCATCAGTTATGCGTACCCGGTACTCTCCTGTCCAGTCATCCCTATATTTGAGCACTCCAAAGTAGGTTCGTCACCTTAATCTCATGAAGAATCCAAACTTCTGACCACTTGTCCTTGCTCTGAAGGTTAGCTTTTTTAACCGACGGTATTACTTTGGAACACTCACCGTGTGAAGGACTCTTCGTCCATTCAAGCTCCTTACGATTCAAATAAGATTAGGGTGATGGACCTACCGCGGGGTGCTCACGTATAGGGAAGATTGAGCAGGAGAGTACCGGGTAAGGAAAAACCGCGAAACCCGTCGTGTGCTTCCGGAGGAATTTTGCTCCGCCATCTATATGAAATGCCATGCTACTTGCATGGCGTGTTTTGCGTCCCCGATCGAAAACAGTAGGCGGATTGCCTGAATCTCGCGGTGTAAGTTTTCATTTTATTCCCGTAAAGAAAACCAAGGGGACCAAGTGCTTCAGTTATCCAAATTCTTTTAGATTATGATGAAGTCCATTTTATTTCATTTCCACAATATAAACAACAGCTATGTTGTCCTGTATTTGTCTCCCTGTGCAACGATCCGCAAAACATCCGACCATGTGGCCTCAGTTTAGACTCATTCTTTCTCCTCGGTGCTTCTGTTTTTAATTCCTCCTTGCCCATGCTGACAGGGAAAAAATCACAGAACATCGCGTCAAGCCTTTCGAGATAGACCAGTTTTGTTTCAGAACCCACTCTCACTCGACTGCGAATTTATCACAATTTTCAACGCAACAGACAGGGAATTTTTTCAATATCACAAAATTTCTTTGCTGAAATAAATGCACTGCA
>STRG.6278.1
TATATATGTACTTGAGGCAAGGAATCATGCTATTGATACACAAAGTACCTGGCAACCAAAAATGGATCTTTTTGTATCAGAACGATCTCACCACCAGGGTCAGGCTTCATCTGATTTGTTGAATTCTGAAACCAAGGCATAAGCGCACTGCCCAGCGAGCAGAAGCATTCTAACCATGGGAGACGACCAATCACTGTACAGATGAGCTGTTAACGTCTAAAGGTAGAGGTTAATCAATCCCAGGTAACGTAGTGTTGACACGGAGAGGTTTTTTGATAGCTTGCCTGGACTGCCTAACTGCTGATATTACATATTAGACGGAGTTCCAATCCTTGTTAGTAGAACTCGATGGGCATGCAACTGTCGTCATTCCTGGTAACCCCGAATAAACAAAGCTGCACAGCACTTCCACTGCGAGGTGAGCTTTTATACTATATGGTGGTAAACCTGTGAACAAGTGTTTCTCAAAAATTAAATTCCCACTGAATCACCGAACGTCATCTTTGAACATGAACCGGGGTATGCGAATACACGTCAAGAGTCGACCACCGTCAAACTAGGGCGCTGTCGAAACTCCCGAGGTCCACTGTGATCTAATCAAAAAAGCCATAAGGTTTCTTAGCAAACCGTTGGTTTAAAATCTTCATTTTATTGACCAGTACTCTTATGTTCTCATCGTAACAAGCATTATCTGGCTTATCTTTGCCTAGTTTGTAGCGTTGAAACTGAGCTAATTATTATATGTAGACAATCACGATAGCCAGTCCTCGATAATTCAGAAATTCTCTTTTTGTCAACTCAATTCTAGGCTAAAAATAGTTTTGGGTTGTTTTGTTTCTGGAGTTGGGCAATCCAGTTGCAATCAAACCCTACAAAACCTAAACTGAAACAAAGAGCATCATTTTCGACGTCTCAGTAGGAATAAAAGTATATCTCAACTATTGATCATGTATCGTTAGGTATGAAATATAAGACAACAAAAATAAAGAACAAAATATGAAAACACATTCATCCATTGATACATTGTCTTCTTGCTATTGACGCTGATCCCACAATTATGTTTACGGCTATCCCATAAGACCGTATCCATCAGACAGACTTAGTTCAGACCCAGTATAGTGATTCAGTAGGCGTCGTACGGGTCAGGCTTCTGCACAGCTTCGTGGGCATCTACCCTAGGGAGATTCAGCCAATCAAAATCGTCACAATCAGGTGCGACCCAAGCTAGCGGTGATTATTTGATTTGTGGTCTACCAATTATTTTCTGTGTTTTGTCATTTATACAAATCGATTCCAAAATCGAATTAACGTGCAGTTCAACGACAGTGGCCTTCTTGCTATCTCAGTTTGCGTAGCTATTTGGGCTGCAATGACTTCAGTACGTCCTATCAAGTCGAGAATTGCGAACTGTACAGTCAGGCTTGGCCATTGCGGAGTAGTCTGTGATGTTCATAATTTTTGTTTCATATCACATAAAACACATTCATTTTGCTAAGCCACAAAAGCTTTGACATTGTGTTTGTGAAATGGTTTACCTTTGAAGGAAACAGTTCTCCACTATTTGATAACATATTAGTCTTGTTATCCTGGATGGTATGGCTTGGTAAAAATTCCCCTTTGTGACGAAGCTATGAATAACTAATATTATAATAGTAATCCGCTGAATTTCCGGTGCTTATTCATCCGGTTTTTGGAACAATGCTATGTACTTTACTTGTGTATGGATGATCTCAAAATATTGCCGGTATCCAGTATGCCAAGACTGAACGAGATTTGGAATGTATCGAAACAACGACAAAATGTGGTATGTCAAACGAGAAAATATAATGTCTATAGCACGGCTTTATTGATGGAAAAACTATGATTAGTCGAAGTTTCGATTACCTCGAGTAACCGTTCTCAAACCGGTTTTGCAGTCAAAAATTGAGAAAGATTACCCGAAGTAATCGAAACAATGGCTAATCATAATTTTTCCACCGACAACACCTTGCTATTGACATAATATTTTTTTTTTTCTTCATTGCTCGCATCCACTGAGAACTTCGAATCAGCAACACTGTGGTTGGAATTCAAAATTCTAGAAGCACAATTTGTGATATCATACACTATAGTTCATCGAGCTATGACATTTGACGTTTTGGTCTGCATGCCTCCAGATATTTGCTCTTTGGCGTGCAGCGTTTGCAGAGGCAGCCAGTGGCTAGAAGATGTGTAGGGTTGGCCAGTAAATGAAATGTCTGAATGTTAATACTACTACCACCTTGATGAAATCGACCATTTATTGTGTGTACGGCTCACCTTTCAGAGTTGAAGATATCAAAACACACCATTACTAAAGAGATTGGACGATATGGTACCGCTTTGCGACGAATGCCATCAACATAATACTACTCGTTCATCCCCTGATGCTGATGCTCTCAACTGTATTGATCTCGTTACTGCTTCTCCAATTCCGATCTCTTCGTTTCTGAACGAGGGTTTTGCCGAAGAATTCAAAAAGACCAGCCACAACCGGTTCAATATCAACCTGAGTCGAACAGTGATCTAGCACACTACCGAAAGAAGCTCGTGTCAACAGTAACAACCTTCACACATCAGCTGGGATTAGTCAACATCTGAAGCACCGCCGGAGCTACACCTCAACAATATTCAAACGAGCACATGCCGAACAGAAACAGCCGGGAAGATTTTCGTCAATCAAAGACAATTGTGTCTCACACACACAAAGGAACTAACCTCCCCGTGAATGGATAATCGTACTGTGTGTGTTGCGTTGCCCTGTGCTTCAATATACCCTTCACACCATCCGGCTGAATATGGTCTGCGATCACCTGTATATTTTACAACTAGTGTCTTCAAACCACTGCTCGCTTTTTCCGGGGACAGTGTGTAAGCTATGAGAAAGTTAGTCATCGTAGTGAAACGGTCATCATGGCGAAGCTAGAGACCTGCTTGTCCCCGGGGATTCAAATCTTACCGCTATGGGCCACTTGCCTATTCGGCAGCTTCTAATTGGCCACAACCTTCCTTTTGAAATGTTAAACCGTTTGTTTAACTTAAACAAATGAATAAGTAATAAGTTAGTATTTTTATTTGTTGATTGTGATTAAGTTTCTATCATACAAGTAAACATTGTGCATCATCTGCAAATGGTTCGGGAAGATTGTGAACGAGCTTGTATATTGCAGCCTAGTAATGACTTACCATGCAATTCAAAGGAACGGTGTGATCCAGCTTTGCGATTACTCACAGTGGAAAGCCTCACTCACTCGGGACCATTGTGACCAGGTACTAGAAAAAACAGTAGTGATCGATCGACCGGCAGTGGTCAAAAACTTGTCATCGTGGACTATGGACAATGAAGACTCGGGTTCGAATCCAAATAACGCAGGTAGCTTCACCTTCTGACAGACTTTCATTGACCGCGTCCCCCTTTCTGAGTTGTTTTACATAGTTTCGTAATAAATAAATAAGGAATATCAGATGAACATTTCAGGAATTTTCGTTTTTTACCCACCAACTGATACCTCTGATCTTACATAAGTATACTGACGAGCTCTAAAATAAAATGGACTTACAGTTCTGCAGCCTTCGCGTTCTTACTATATTGGTGAGTGTATTTCCGGGTTGAATTGATTTAGATACGTCATCTCAGTTCATGTATTTCGAATAGTATACCACTCCATCACGTGCCGCTGGCATGTTTTAGGTAGGACTGGAAGAGCCAATGCGGCGACCAGCCAATGCTTTGAAATAGCACTATGAGAAGGGCGAGGATGGCGACGGGCTCAGGGGGGTGGGGGGCGTGTCATGACTGCGCTTTTGGAATCAACGAGACAAGGCGTGCGTTTTTCGAGCCACGATTGTATTCCAAGTAAAATCGAAGTCGGTGGAGTAGGGATGTTCTTCGATGTGTTCGTTTGGAAACCGCCTCTCCCCAATGACAAATCTAGTGCACATACGATGTCTAAAACAATAAGAAAAATTTAAACTCTGTATAAAACAAAGTAATATTAGTATTTTCTTGAATACACCTTATTTGTTATTATATGTAACTGTTCTCACTTTCTCTATCTTGTCGTAATTCCCACCAAAGTGATAAACTGGGGTTTTATCGAAATTCTGGACAGTCGAATGCTTAGCTAAGTCACAAAAATTCCAAAGCTGTTATTCATAGGTTAGTTGATTATTATAAACTTAATTTGGCATCCCTTCCTTCAAAGAAAATTATTCTGACGAGGAACAGATGTGTTCTTCCTGTGAGAAAAAAGACCAGCTTGCAACCTGGAGCTCTTGTTGTCACACGTTGGGGTAGCGCAGTTTCTACGGGGATGCGGATTCACGTATTCATTTATGAAAACGGAAAACTCCGTGAGTCAAAGCTTAGCAAGACCATCAATGTAGTTCCCGCACTTATTTTAAGCGAAAGTCAAGATATCGGCCTACTATTCGCTGTTACAGGACAGTCATTTATATATTATGAACCCCGTTGAATTTAAAACCATATCAGTGCGTAGATAAATTAAAATAGTTTATCGATGTTGATGCTAAAACCCATTGACTGACCAACAAGCTTTTCTGGTGCGGG
>STRG.32265.3
CTTGTATCCACAAACTTTCTTTGTGGACTTGACAGCAGTATTTTTAGTTTTCCTGTTACTCTTTTCATGTTTATTTCTTTTGTAATATTTCCTACTGAGCTGTCCGTTGGGGAATAGCAACCAAAACCGCTGCATCCAGTGCATGGTTAGTGGTTGTCAGAGCTGAACTAAACTGAGTGCAAGGACTGGCAACAGTGACTTCTCATATAAACAATATGTTATGAGCTAATAAATTGGGATGAGTCGAGGGCAGTAAAGATTTTCCACCAGGGGTAATAAGTTTACTTCACTGGCGATTTGTTTACGCCCGTTACGAAAAGTATGCATTCGCGGAAGTTTTCGGAATTCGTACATTGTAAGGCCAATAAAACACGTGCAACCGAATGAGGAGTAACAAAACGAAAACTGGTCAGGGTAAGTCTTGGAGCAGGCGTAACCAACATCTTGAATAATCATTATTCATTTTCTACAAAAAATCAATGCAACTAACAAACGCACGCACGTGTCAGCCGAATAAATCATTCGAGTCATGATTTTCACATAGGCGGAAATCAGTCAAGTCAGTTATTATTTTTGCACATTGAATCGTAGTGAAATAGCGCAATAGAGCACGATATCACCCACTGCGTCCCATATAGAATCCCACGTGCCGATCGATTGGTTCATTATGCTTCAAACGTCCCTGTGACCTTGACATGTAACGGACTAGTCACATTTGACGGCCATTGTCACTCATTTCTCCAACATGCGTGAAATTATCTACATTCAGTTGGGTCAGTGTGGTAACCAAATGGGTGCAAAATTCTGGGAGGTGATAGCCGATGAACATGGACTCGGCTCGGATGGACTGTATCGAGGAGAAAGTGATCTGCAATTGGAGCGTATTCACGTCTATTTCACCGAAGCTACTGGTTTCCTGCCATACCATGGTCTCTTTGGCGCGTTGTTTGTGCAGCATCTGTGAAGCGCGATTGCCCGTCCACACTATAGTTTCGGTAAAGCAATTTTTCCTTGTGGTTGGATTTCCTTTCTTCTGTCTTCCGTGAGCCTAACCTTCAACTGCTTGAATGTCCGTCCAGTGTATTCGGCTGTCATTCTTAAAAACACGTATCATTTGTCTAAGCCTCTATTCGTTCTACCCTCAACTCGACAATGCTGTGACGTGGCCATCAAAACTAGAGCAATGAAGTGTGAGTCTGAAGACTGAGTGAACTGAACTGAGCTATCTTTGACAATCTGGCTGCGTCAGTCAGACACAGTATGCTGTGCTTCCTAATGTCGGATATTTATCCCATGTCATCCATTCTCCATCGTTATCGTGCAAGCTTTCCCTCAGTTTCAGTATATTCAATCATTACCTCACACTTCTGTGCTCTGGTTTCGGTTGCTACCTTCCGGCATCGTCCAATAAAGGGCAGAAAGAATAGGAGCATAGTGACAAAAATCCAAAATGTCAAACGAAAATCAAGAAAACAAACAAAGAGTCCGAATGCGACGACGCCACTGACCGCGACACCTAGCCATATCACTTAATGTCTCCAACCATTTGGTAGGCGCATCCTGTGGACCCCAAACTGGATGTCTAACACGACCTACTCGGCCAAGTCCACTGGTCAAGGTTTTCATACATTTCTGCCATGTCATGGATTGACCACCTCCACCAACCTTCCAACAACTACCTGCCCCGGAAAACAGCAACGCCTCGGAAGTCTGTTGGTGAGATTCGGTACTTGCTCCAGAACCCGGCCACTGGTTCCCAACACCTTACGCCTAACCTCAGCATTGCTGATAAGGTGTTCTCACCAAACTCGGGCAATACCACGGAGATATCGATGCCCGAACACCGACAGTATTCGCCTATATTCTAACCCTAATGGCCACGTTTCTGAGTCGAATAATAGAACTGATCTGACCACCGCATTGTACACTCTAGCATCAATGGACAACCGGATGCCACGTCGATGCCACAGATGATGGAGGTTGGCAAAAGCGAAACGCGCCTTCTGTATGGGCGATGACACTATCCGATATCCGCCCATCTGATGAAAGGTAACTTGCCAGGTAACAAAATTTACCCATTTCAGCTAGAGCTTCCCCTGCCAACACAAGATTGGATGTTGACCCAACCCAGTTCTGCAACAGCACTTTACACTTTCAAGGCGCGAAACGCATCTCAAACATTGCTTAATTGTTGTTTAGGTTATCTAAGAAAGCTTGCAACTTACACGGATATTCACTCAGAAGAACAATATCGTCCGCGTATTCCAGATCAGACAGTTTGTGTCCTGAGCAAAGGTCGATACCGCTACTCTGACACGAGGATAGGGCTATCTCGAGAATCAATTCAATTACAAAATTGAAGAGAAAGGGTGAAANTATAAGCATTGGAAAAGAGAAACAAACTTCTCTGGTACACCTTTCAATGAAAGGTAGTGCCGGAGAACTGTGCGGTCGACTGAGTCGTGTGCCGCTCCCGGATCAAGAAAGAGAGATTGTAGGCCTACGGAAGATGTGCCTGTGCCCTATGATCCGTCGAAGGGTAAAAGTATGGTCGATACAACCCCCACCAGGTCTGAAACCAGCTTGATTGTCACCCGTACAACTTTATCGGGCGCTGGGTTGTCGGTGGAAAATAAGACCGGTGAGCAGTTTGGACGTGATACTTACCAAGCTAATTCCTCTGTGATTTTCACAACAGGACCTGTCACCTTTCTTGTAAATTGGCACAACCATCGATTCCCACCATTCCCTTGGAATCTGCTCACTATCCCAAAATAATTCGGAGTTTTGTTAACTCCGAGATCAACGCTTCGCCCCCATCCTTGAAAAAATTTGGAGACAACCCATCCGGTCCGCGCTGTCCCTCGGACATGCCAGAGAGGAAGCTCGTACCAAATGCCTCTGAATCGAAATTTACCGATGTTCAACTGAATTTCGCCTAATTCGAATCCGATGCTCGATACAGGTCGATATGTTCCACGCTGCATACTGGTCGATTTGGAACCTGGATGTTTGGACAATATTAGAAGCGGACCGAGTGGGGATTTGTTTCGGCCGGACAATTTTGTATTTGGTGCGACTGGTGCAGGAAATAACTGGGCAAAGGGACACTATACGGACGGAGCAGAACTCACCGAGGTCATTATGGAAGTTGTGCGCAAAGAATGTGAAGCTTGTGAATGCATACAAGGTTTCCAGTTTGTGCTCTCGATGGGTGGCGGGACTGGGTCCGGTTTGGGCACTCTAATGATGGGAAAAATCCGGGAAGAATATCCAGACCGAATTGTTTGTCCTTTTGTCGCGTATCCGTCGCCCAAAGTATCTGATGTTGTTGTGGAACCGTACAACGCAGTATTGGCCGGCCATCAGTTGGTCGACTTGTCTGATGAGACGTTTGTGATCGACAACGAAGCCCTGTATGATATCTGCTATCGGACACTAAAACTTTCAAACCCGACTTATGGAGACCTGAATCATCTGGTCAGTGCAACAATGTCCGGTGTGACCACGTGTCTGCGTTTCCCGGGCCAGCTGAATGCAGATTTGCGGAAACTGGGCACCAATTTAGTCCCATTTCCCCGACTGCATTTTTTCGTCCCCGGATTTTCACCTCTTTCATCGCGTGGTGTACAGGCTTATCGATCATACAGTGTGCATGATCTGACTCAACAAATGTTTGATGTGCGAAATCTGATGGCCGCGTGCGATCCCAGGCGGGGAAAGTATTTGACCGTAGCAACTCTGTTCCGAGGTCGAGTCTCCATTAAGGAGGTGGACGAGGAAATGTTGAATATTCAAAATAAAAATTCCGCGCATTTTGTCGAATGGATACCGAGTAATATAAAGACAGCTGTTTGCGATGTACCTCCGCGTGGAATGCGTATGGCGGTGACATTTATCGGAAACAATACGGCCATACAGGAAATTTTTCGCCGTATTGGGGAGCAATACTCGATGATGTATCGGCGCAAAGCTTTCGTGCACTGGTATACCGCGGAAGGGATGGATGAAAGCGAGTTTGTGGAGGCGGATTCGGACTTGACCGATCTGATCAATGAGTATCAACAATTTCAAGATGTTGAACATTAGATATGAAACATCACCTTTTTAAAGATATTTGCGTTCGTCCCAACTAACAAGGATACGTTCCTCCCGGAAGAAGAAACTCATTTAGATTTGGATTTCCTTGGTTAGTTATATTTTGTAGACGAATCTCCGTTTTATTGGTCATGCTTGACCTCTGATATTGCGTTTGAATATCATTTCGAAGTCAATACTATTAGATGAACTTGTTGTTCTCATTTGAAACAAATTTGGATTTGCTCGCCGAAAGAAGAAATTCTCTAACCACTTCACATGTTTGAGTGTCTCCAAAACCGGTAGATCCAACTACAAGAGCTGTACACAAGTAGAACAATACGCATATGAGCTGCACGCACACAAGTGTATCTGTGTACACATATAATGTGGCTCTCACGAATATTGAAACACGCATTTGTCAATCATGATGAAGAACCCTATCACTTAGAGCTACAGATTGCGTTTCTTGAGTGAATCTGCTCGGAAACTTCCAACATGAGTCCCAACGGGTCTCAGTGATCGCTGTGAGATAGTGGGCTAAACTTCGTGAATTGGGCGCGACTTCTCTTCTGTAATGATTTACCATGTACGTATTGAAAAAAGAAGTACAGCACTATTTTCACGTCAGATAGTGCAACTGATCCGCTTTCGCGTCACGTGTTCGTTCAGACCCAACGCACGATTAGATATCATCATCATCGTGCAGCGTTGAACAGTAGGGCA
>STRG.52225.3
CACTAACCATCAATTCTTGAATGGCTGCAGTACTACTCCAGATTCATTCCGAACTTTGTCACACGAGCCCAATCATTGCTTCTAGCCCAGTTATCCGACGAGTGGCAGTAGGACGCGCAGCTTGTAAAAACTCTACGTCATCTTATTCACATTATCATTGACCGACCGATAATAACCCCACTTGCACCGTCTAAACGAACCATGCTGATCACCAACGCGTCCTTTGTTGGGTTAGGAGCAGTTCTGGAACAGGATGGATGTCCAGTCATCTGCATCTCGTGTCTTCTGCATGCTGAAACAGAGGGGTTATTTACAGACACAGAAGGAAACTTTGGCTGTTCCAATATGACTCAGACAAATCAGTCACAAAATCCACGCCTGATATGATTCAGCATCGACTGCCTAAAACAACGATATCCAAGATCGACCCGGCAAGACAATCCCTCCTGTCACTATGTTCACCATTTGCAGCGACCGAACAAAATGAATTCATTTCATCGGCTTCGACTGTGTCGACGGAAGAGTTTAGGGAGCAGATAAATGCTAATAATCGTCCGTGACTTCGGCGATCAGGAAGGAGTGGCAACTCGATGTGAAGTGGGAGTTTCTTCAATTTTTCCTACTGGGAGAGGAATTCAGTATCCAAACTGACTGAGTCCTATTTCGAGGTGACCGGTTTGTCATTCCACCTTCATTGCGTAAGTCGGTTTTGGATGAACTGCACAAAGGCCACTTGGGAGTGGATAAAATGAAGCCACTAATTCGCTAGATGTATTGATGGCCGGAAATGGATGTGGACATTTGCACTACGGCAAATAACTGCAAAACATATTTGCACAAAGTCCAGTCAAGACCTGAAAGTTAAATTCTATGGCAGAGGGTTCATGCTGACTACCGTGGTCTATTCTTGAACTGTTTCCAAACTATGGTAGTGATTTACTCATTCTTCAAATGGCCAGAAGTGTTCTTCACGAGTTCACTAACCAACTGATTCATAATTCAGGTGTTATGGAAGTGTTTCAGCCAAGAAAAGATCCCACAAGTACTGATCGTCGATAATGGGTCGCAATTTTGTGTGTCTGAGCTGGAAAGCTGGTTTGACAAAATCGGATGTGAGCATCCATTTACGGCGTCACGCCACCTGCGTCCCATCGGTGTAGTAAAAAAATTGGTGCCCTCCGTGAAAAGTGAGCTAGCGTCGGATAATCCGAGAATTTTACCTCGTTTGGAAGCTTTCCTCGACAACTTTATTTCACAATATCGAAAAGCTATGTACACGACCACCAAGGAGAGTCCAGCCGTTCTGTTCGAGTCCAGAATACTACTGTGGTTGGGTGTATATACTACTTGGCAAGTAGTTGATTGCTGAAAACGGAACTATGGAGAATCGTGGATTAACAAACGTCGCTATGTTCAACGGTCTGAAAGCAACAACGTAAAGGACAACATGCAAACCATACGACCACTCCTCTATCGATTGATGAGTGTTTTCAAGTGAACAGGACAGCTATTGTGCAAAGGGACATGTTTGTAACTCTTACTTAATTTTTTTGATGTTCGAATGAGCTTGTCGTGGTGAAACTATATTACCAAGGCACGTGTTGTGCTGATTCAGTGGCCATCACTCGTGATGCGGTCAGGTGGAGTTTTGTAACTACGCATGCTGAGGAGCTTCGGCCAATCAGAGTCACCGAGGACAGGAACAGCAATAGCTCATTGTGGTTGGTCGACTTCTAACTTACTAATTGTTCTATTTCATTTAAATTATTTATACGAACCAGTTCCGCCATACAATTAACGTGCTGTTCCGTAGCCTTAGTCTTCTTGCTACCTTTGTTTGGGTAGTTCCGCATGGGAGCGATTTCCATACGTCCTATCAGTTCGGATGTTGTGTATTTTACAAAAATTCTACTTTGTAGCCTACTTGTTTGATCGATCACCCACTTCAAGAGCGTTGCATTTGCGCGCGTGAATTATGTGATGAGACTCCATCATGTACTTGGGAATAACAACGAATACCAGCTGTGAGGGAATGGGCCCAGCACTTTGCCAACAGACGGCCTGATTTAGTGAAGCAGACAGCACGTGATCGGCCAACCAGAATAGCCGACAGGAATGGAACCAGTCAAGTGATCAATCAGCGGTTACCATTTGTCTGATCTGACCAGAGCTAGATCAACCAATCCCGGTGCAACCATTCGAACCAGCCAGATGGGCAGTTTAGGTCTATCAGCTGACCAATGAGCTTTTATGCATGGTTTTGGTTATGATCAGCACATATCTTATGTAACCGATATACTTAGTACCAATAAATGGAACTGATTCGAAGACAGAAAGATCTTCTCCCTAGACTTAGCGCGACAGTTCAAAACACCAACCTCCGCTGATCTTCGCGCATTCAGTTGCGAGTTCGAAATCTATTACGTTTGCCTCTCCACATTTGTACGCTCAGACAATTTTAGACCCCACAATCCATCCTATCTGGATACATTTATCAGTATGTTCTCCCTAGTTTGTTCTATTGTTCATGTCATACTCCATGGAAATCTCAGATACGACTTCAGAGTTTTGTTGCACGGTCTAACGGTCGTCGTGTTTCCTTAACCCTTGCCAAAACCTAACTTTCATCTTATTGTCAGACACACTGAATCACGCATAAAGTTTTCCCACAAGATATTCACAGACCATAAGCACCCGTTGCATGCCCATTTGTCATTCTTTTATTCCCACCTAAAACACGTTCTGATTCTGGATGCAGTGATAATATTTTTTGAGCATTCTCCTGTTCCGTACTTGGCTCACATATTGAAGAACAAAAAGAGAGTAGTAG
>STRG.3339.9
GCACAAGATCAGGGGGGGTTTTTGAAAGCCTGTTCCATAACCCATTTGAATGTGCTCGCTACTTGATCAATGGTATGATATTCGAAGCGCGGCAAACTCAAAGTATCCTCTGCGTCGTATCTGACCATGTTGCCACCTGCCATTTCTTTTTCTTCACCGAAGAAGTTTTGATGTTCTGCCCCTTCGTCCTCTCCCGAAGTCATTACCGGTACGGCTTTCAAAATATCCGTTTGCTTACGAGACGAACCAGGCTGCCCTTCGTGTCATGAACTGACCACTCGGAACCGTCTTCCAACAGCTACCTGCTTTGAAGAAAATTTACTCCAAGTCAGCCTATCTGTGAATATGAATAACTGTGGTGATTGCCCATAATGCAGCCATCCATTACCACGCTTTTGTACCATAACATATATGCAACCTTGGGTTGTGTAAATAATTAACTCTGATTCGTATTTCAAACTATTGCCTTCTGCTGTTCGTCCAGACATGGGATAATTGATTCTATTCATTCACTGCATCAGAATTCCACAGGTGGCGTCGCGGCAGCCATTCAAATTTATGCGATCATGTAGCAAGAAATTTCTGGATTAAAATGCTCCTGCGTGTGAGACTGAGAACTATTTTGAAAGATCCGAACTGTGGTGTATTGCTTGTAAGAAAATTTCGGGTGAACGCAAAGCCGCTGTCTTCTTGAGTATTGTTGAAAAGTTAGCAAGTTCTATTACCAAGAACTTGCCCTTCACATAGAAGCCTGTTTCCCTGCAAAACGAAGAAATTAAGAATCATGTACTCCGTCATATCCAACCGGTTAACTTTAAAATTGCTGAACGCGTGAAGTTTCACCACCTTCGACGGAAAGATTTGCAGGATATTCGGGAGTTTATTCTTCAGCTCCAGACATAAGCTACGCGTTGTAATTTTGGAGATCAACTAGAAACTCAACTTCGTGACCGTCTGATCGCTGGCATCAATAATGTACAGTCGCAGCATAACCGGATTCTACTTCCTAGCCCCACTCTTCAGCATGTTCGTGAAGTCTGTGAGCAGTACCGAGGTGTGAATATCCTTACATCACACATCATGTTGTGTAGCCGCAGTTCCGGACAGATCAAAGGTCATTCAGCAACTCCCCGCCGATACAAATAGATGAGAACCTGTCATTCCCAATCCCCAAGGACTCGCAATGATGCATTTCAAGCGAGGATTACACTTGATCAGTTTGATTCGTGTGAGAAGTAACATTCTCGCAACATCTGTCGTTTTTGTAGTGGAAGTGTTTCAGATGTGGCAAAACTGGCCACATTCAGTCAGTCTGTAGGCATTCTCGAACGTACTATTCCCACCCACCGGGCAATTCGATCTCAGATGATTCTCTCAGCTTTTCCCTCACGGTTTCTGCCTTTTGGATTGAGCGTTTCTCCAGCCATCTTTCGGTCTGCTATGAATACTGCCAATGAGGGACTTGAATGTGTCGAATGTTATCAAGATGATGTTGTTATCCATGCACCCACAAAAGCAGCTCATGACGAAAGACTCAGAAAGTTGTTGCAACGTTTTTATTTTATGGGATGCCACATAACTGAGGCTGGTTATCAACCTGATCGAAGTCGTCTCGCTTCGTTGCTTGATGTGTCCCCCCCCCCCCTAAACATAACTTAACTGTTTTCTTTGGTTAGTCCTCTCCAATATTATTGGCGTTTTGCTCCAAATTTTACTTCCATTATAGAACCTTTTTCACAGCACTGTCATCCGGTAATTCCTCGTGATCAGCCAAACAAGAACAATCAATACGTTCTATTCTATCAAACTTTAAGCCCGAAGCATTTTCCCGTTCATCCACTATCGAACTACATTCCGCGCTCATCACTGGAACTGAAATTGTGTTAGAACAGGACGAACTCCCTGGTGTTTGTTTTTCAGGTTGACTTACTGCTACCGAGAAAAGACTATTCTCGGACGCCAAGTGATGCTTTGGCTGTCTATTGGTTTGTCAAACGGCTTCATAAATATCTGTTTGGATCCGAATTCATCAGTATTTCTGATCATGGAGCACTCCGTTTTATTTATGACCCATCAAAATCATTATACAAGTCCAGTGCTGCAATGGTTCAGCGATTGTGTATTGCGCTTTTTGCATATGATTATGACATTCAAAATCGTAGTGGTGAACGAATTTCACAGGTGGATTACCTTTCCAGATACACTCAGTCAGGTGCTCCATGTGGTTCTGACTCTTTACTCGTGCAACCACTTCCTGTGAGCCAACAGGATCTAATTCGCGATTCACGTGGATAATTTGGATCTACTTTTTCTTGCAATTAAACGAGGATGGAATGCCAATATCAAGCGTCGATTTCCTGATTTTTTCCAGGGAGAGAGTAGTTAGCTACGACACCAGATGGAATTCTGTGTTTAAACGATCGCATTGTGGTTTTTCCATCACTCCGGCGATTATTACTATTTGATTTGCATTCTGGTCGTTTGGGCATTGAGAAAATGAAAGCGCTGTTTCGCCTAACCTGCTGGTGGCCTGGGAGCGATTGTGATATTGTGCAATTCTCCAGACGGTGTGACCGTTGTGTGCACAAAACCTACTCTCTCCCTTCTAAACGGACTTCATGGACAGTATCCTGCGGAGCTTGGGAAACAATTCATGCCGACCACTGTGGTCCGTTCCTTAATAAATATTGGGCTTTAGTGAATACTGATTCCTATTCTCATTGGCCGGAAGTATACCTCACAACATACACTGATACGGAACTCACACTAACTGCCATGAGGAAGACATTCAGCCGTGAAGGAGTGCCCCATGAATTGATTACGGATAATGGAAACCACTTCACTGTTGAAAAGATTAACACCTAGCTTAGAGAAATAGGATGTCGCCACCTACTTACTGCGCCCAGACATCCACAGTCAAGTAGAGTGACCGAAAACTTTGTTCGTACGTGGAAGAGTGCTGCGAAGGCGATCAATCCGCCAAATATCCAAGAGATTGAACGATGTGTGAACAATTTTCTGCTTCAATACAGAAGTGCCGTTCATGGCGCCACACGTTCTACTCCGGCAACATTATTCAAGTGTCGAGTACTCCGTTCGAACTTAAAATGAACTGAATCTGCTGATTTATCCTACCAACAACGAAATGATTTACGACGAGCGTCTGGAATTGTGTTGGGAAAACTTGGTTATCGTATGATAAGAATTTTGGATAAGGATGATGGGTCGGTGCACGGGAGACATGTTTATCAAATTCATTACCAAGTTCCTGAAATTCTACTGATACAGATTGTGTTCGAAATACCTCACTTGTTGATTTTGATTCAGAAATATCTAGTGAACCCGCGCTGAGACGTTCTGAACGCCTGGCCACACAA
>STRG.49306.1
CCGACCAACCACTGGTAACAACTTATCTAAGCCATGCCTGTGTTTATGACGCTCTTGGGGGGAGCTAGACTCGGAAAAGAACCCAGGTGGTAGCCGTGGAACTGCACCTCTGTCCCGACAGCGAATTGAGTCCGAACCCTGTTTCCATCTACAGAGGAAACAACAGAAACACAACGCAGACACAAAAATCGCAGTCCGGTGGGACTCATCTGGGCACTCACTGGTGAAGTAATCTGGACTGCTTTATTGGCTCGAGCCTCAAGTTCTGTGACTTGACTTGACCTGACCTGATCCGTGTGCTACTTCAAGACATCAAGACTCAAGACTTCGTTGTGCGATTACGAGTCTGGGGGTCTCTTCCCGGTTGCGGAATGCTCAGCCAATTTACATCAAGAAGGGCTCGTGTACTACTATAATACTAAGAAATAATAGTCAGGCCACACCCCGAATAGTGTGTTCAAGCATGGGCTGTTGCTTTGGTGCGAGACATCGCAGAATTGTAAAAAANNN
>STRG.17343.2
CAACCATACAACAAAACTGAACGCACTGCAACACAATACACACGACCTTTTAACTTCAGTGAAATATCAGATCGACGCCACAAGTACTTCAGTCCAGCGTACGCCGCTCGAGCCTTGGATATCCGCGTGCTCACTTCTACTACAGTGCTCTCATCCGTTGTCACGCTGCTGCCGAGGTAGGTGAAGTGGTCGACAACTGACAGCACCTCCCCATCGAGCATCAAGCTTGGAATCGTTGATGTCCAGTCTTGGGACATCACTTTACACTTTGAAGGTGCAAAGCGCATGCCGAATGGAGCTACAGCTCTTAAGAGTCTATCTAGTGCACGTTGAGCATGTTCCGTGGATTCGAACAAGCAGACAACGTCGTCCGCGTAATCTAGGTCGCATAGCTTTTCACTATTTCCTAGTTCGACGCTTACATCCTGAAGATTTTGCAAAGCACTCTCTCTTATTTCGTCCATGACGAAGTTGAACAGGAATGAAGACATGGGACATCCCTGTCGAACACCACTGGTCGTTTCGAACCGACTGGATAGTTCACCGTAAACTCTTACGCGGCCAGAAGTATGAGAATACAATGATCTCAGTAGGTTCACGAACCTCTGGGGCATACCTTTTCGATGAAGAGTACTGGAAAGCGCTGTTCGATCAATTGAATCGAAGGCGCCTTTCAAGTCTAAGAAAAGCATTATTATTAAAAAGAACTGAGGGAAGTTCGTCGGGGGCTGCCGCTTTCCCTCGCTTTAGTGATCGAATGCATGACTCTACTTCTGCTTCCTGTGGGGGCTCAAGTGATACCACCCAAGGAGTCGCAGTTGTTGATACAGGAGTAACTACACTAGCGTGCGGCCAGCTAAACTGTTCCTTGAAGTATTCGGCCCAACGGTCAATCCTTTGGTGTTTGCTATGGATGGGTTCTCCATTCCTGTGGCAAATCGTTTCACTGACCTGGATGCGCCGTCCACCGGTGTCACGATTACGTTTGAACAGTCTTTGACTGTTACCTGAAGCAGATGCTATTTCCATTTCTTCGGCTACCTTGACCCACCAATTTTCGCGATCATTCTTAAGGCTTTTCGTAACTTGCATTTGCAGCTTTCTCCGCATCTTATTCATCTCCTTACGGTTCGAGAGCTGACGCTTTTGCTCCATTATACTCAGCGACTCTTGCGAGACCCAGTGTCTTTGATGGACATCGGATCTAGGACCACAGGCAAAACCTGCTGCCACGTGCATCGCCTGTTTGATATGAGCCCAATGATAATGTACAATACTGTTCGTGGTAGGTCCTAGCTCATGTGCGAACTTCTGCTCGTAACGAGTGCGTACTTCTGGATCACAAAAACGTTGCACGGCTAATCGGGTTTGTGGTTTGCGACGATGACCATGGAGCTGGAGAGATAGTCGCATTAAAACTAATGCATGGTCCGACTCCACGTACGTGGACCAGTAAGATCTACAGTTCTGAACAAAACTAAGCCACCGGTAGCTTACGGCGACGTGATCAATCTGACTCAAAGTTCCTGTAGAGTTAGAGCGCCATGTCGCTGTGCGACGCGAGCTGTGTCGGACATTGGTGCTAGACAAGAACAATCGATTGCATGCACAAAACTGGAGAAGTCTATCCCCGTTATCTGTACGCTCAGCAGTTAAAGCACAACGCCCACCTAAACAGGCTTCTGACACACTGAGTTTGCCAATTTGTGCATTGAAGTCACCAGCTAGCACTACAATGTCAGAACCTTTACTGCTGCGAACGAGGGTGGCGAGTTCATCATAGAACTCATCTTTCTGCGCGTCTGAGCTTCAGTTCGTTGGGGCGTACGCCGAGATCACAAACAAATTGAGCTTAACACAACTATCCTTTCGAACGCCAACTGATCCTTGGAGTCTCACAGCACATAAACGACTGTTAACAGGGATCCAGTCTAAAAGGGCAGCATCAGCCTTCTCAGTCAAGACAATTCCTACACCACATTGACCCACAGCTCTAGCCGCTTCGTCTCCTGAGGTGCGCAGGAAATACCTCGATGTGATACCAGGAGTAGTTAGTTGAATTACACTGCTCGAATCCTGGATACGCGTTTCAATTAAGCAACAAACATCAATCTTCAGAGAATCTAATGTGAGGACTAGGCACGCCTGCTGACCGGCCTGCATGAGTGTACGCACGTTGAAGGAGCCGAGATTCAGAGGCTGACGAGGCTTGAGAAAATGTGAGTTACCAGACAGGATTATTCCCGATACTATTTGATAATGAATCATTGCGAGTATCGGCCGTGTTATCAGTGGGAGCATTATGGGTGGATAGATGGGGCAAAGAGAGGTGGTTGAGGACAGAAGACAAAGGTTGAATAAAAGAGAAGGAACTCTGAGCAGTAGCCCACCTATCACTACCCACCCCGCTGGATACAATGGGCAGCGCGGTCCTGATTATCCTGCTCGACGACCGATGCAGTATGGAATTCTTTGTATTCGTGCAGTTCATGGGAGATGTTGGACGGGTACTGCTAGGGTGTCCAGCCACAAAGCAAGATAACGATTAGGGTCCTCGTCCAAAGCCTTTAGTTCTAACAAGAACCTATCCGCAAGGCAGCGGGATGGCTTAGTGGGAGCCCATTTGCTTGGATCAATTATTCTTTCACTGATTTTGCCGATTGAGTTGCCAGCTCAAATCAACCCCCATCCTGGAGGACCAGGAGACTGAACTTTGTCTGACCCCTACCCATTGACCTGTCAGGCATGATTGCATCTCCGGCTTAAAATAGCCATCCTGTATAGCTCTTTGGATCATAGAGGCGCGCAAGCCATCACGCCACGTCAAGGTGCACTCTCGTCGCACACGGGTCAATCATTGTCAATGCGCATCGCTATACAGATGTGGTGGATCAAAAACGAGTACCAGTCGGTAGTTTTTCGTCCATGGTCACCAACCATCGAACTTGTCATTGGGCTTTCCACCGTAGTTTTGGTATGGATGACTCTAAAATATGCCGCTTTTCCAGCCACACCCGAGAAGTGTGATCAGCGTTCCTAAATATGTGACCACGCTTTCGTAAAGAGTACGGTCTGTTTGATTGGTTTCGAGATTTGCGTTTTGATGTCGGCGTTTGGTAATCAATTGTTTGTGGTGCAGTCGACATTCTTGCTGTCCGGGCGGCATGCCTTCTCCGTTGTTTCTAAATATGGTTGATTCTTTATGAAACCAGTAGAGTAGGCAGCTTATTTTCAACTACTGTTTGAAAGTAATATGGCGAAATAATCTCTTTAATGCAATGCGAATACGGGTTGTGGATGAACTGGTGTTTTCGGTGATTTTATCCTCAAACCATTACAATCAAATTTCTATGATGACAGGAGTAATGGGGAAGCTAATTAAGAAAGTTATGGACACAGAAAAAAGATAAGCTATTTTTGTTAACCTCATCTATGAATATTTATCACCTGAAGTGCGCCTATGGTGCTACTTGCATGGGTTGAATAACGAGGCAGCTATCGAATTGCTTCAAAAGATTCCACCCACGTTGACTTAGGCGCGGATGGTGTGGCGCTAACTGAAGTTCGGTTGTTACATACGTCAGAGAAACCGGTCACTCCATAGATATTCACTCAGCCTTTGCACTGTCTCACATCACACATCGAGAGCAATCAGGCTTTGGTTGTTAGCGACAGCGGAAGCAGTTGGCATCTGTCTCTTGAGGCTAGAGCCACGTGGGCATCGAAAATTGGCTTAAGCACTCCAATTTCCATGACTAAAAATCGAATAAATCCTGTATAAGCGTGTCACTGGCGTAAGTTAATTACCACCTGTCACGCAGTCTGGTCATTCGAGCACGCGTTACTTGACTAAAGTTGACCCATCCGGCTCCCTTATTTCTTCCAGCCACTGAATGAGACATTTCGAAATTTTCTGATAAATCTCCCTATTACTTTTGTCCTCGTATAAATGTAATTGTAATGACTTACGAATGAAATCATGGAACACATGTTTGCCTGCAGCTCGTGTTTTAGATTTCTGGATTGAAAAATCGGTCACATAACTGTTGCCGTAGGGGAAGGTTGATCAGAAAAGATGGGATTTGAATGTGGTGTCCCGAGGTCTTTTGTTTGCGTTGGTGCGTGATTGGTACCACCATGAGTGGTACAGTTTTGGTATTTGACCTTGACGTCTTAATACCCGTTTCCTTGGAGTTCGTGCTTTTGTCAGAATTTGGTCTGCTAGTTGGAAACATTTTTTGTGCCAATTGGAGGCGGTAAGCCTCTTAGCTTAACAATGAACATGTATGATGCGAATTCTCGTGGATGGTGAGCGGTGGGACGTAACGGCTTTCTCATCATTGAACGGTTCATTTAAAACTTCTCTAACATCTCAGAATGTAACTAACAACTGTCAAACGTTGACAATATTGATGACAGTTGTGAATTTAGCTGCGAAAACGCCTCAAAACCATACTGGTTAACCTGCGAGCCGTTCATAAATGTCCACAAGTTGTTTAAGAAGTTGTTGATTCAAACGTCCAGCGTACTAAAAGGTATGAGACAAACGTACTAAATCCCTATAAGAGCATCCGTCGCTTCAGGGAAACGATAATAAAGCGGTAAAGTTGGGTGTGAATGTTGTGTAGCTCATAAATGTTAAAGTATTTAAAACGGAGTCAATTCTCTCGATTCTATGAAATATCAGTTGTGCTACATATCTTATAGCCATAAATACTACTACACATGGTTATGAATATACATTTGTCCTTGGAATGGATTCTTTTATCGTTTTCCAAAGTATTAAGGATGACGGGGAATCAAGAATCACTGAGTCGGTTGCGTTAAAAATGCAGAATGTATCCTGTAGGAGTTTCACTGAATTTTCAACTAATTTAGGTCGTTTAAAGTAATCCGAATCTCCCCGGTCTTGGTTGGATTTTGTGCGCCAATTAGGTGACGGCTGTCTCACATGTAAAAAAGCTTTCCATGACATAACCGACTTCGTGCCGTAGAAATTATCCAAGTTTTTTCAATTCTGTTTTCACTCAACAGAATCTAATTATTGATTGTAGGCATAATGATGGAGAGGACCCACTTTTTATAGGAATGAAAACGGTGTTCATCTTGGATAGTTCGCCATTCTGATTGATAATATGCTAAACTGGCAGGGTTCTACTAGCGGAACTTGTAAACTACATTTCTGCAATCTCCGAGTTGGCGCAAATGGCAGGTACGTAACTGTGAGAGTTGAGCACTTTAGTGACCGCACTGCAAAACATTCTATTTTCTGCAGAGATTTGTGTAAGTCTGTTTGAGTGCGGTTCATTTTTGCTTCACTTTGGTCGCGTTTTCCAGGGTTCAGTTTTCTTACCTGCCAATGGCTTTCTCTATACTCAGAAACAACTGAACTATTGATGATGTGCTTGAGAACACTTGGTACTTCTGTGGATTACAGGTCGCCTTTCCCACATTGACTCGCATGGAAATGTGACAGAGTGAACAGTTCAAATAATCGAGAGCTACTTTCTGTTGTCAGAACGGCGTTAGTGTCTGAATAATTTCTCTTTCGGCACAGTGGCCATCACAAAAAGAAGAATTTAGAGGGCTCATCAAGATACTCATACTAGTTCTATCAAGCTTTAAGCATGAATAAATTATTTAGGATAAAATTAATGTCGGAAAATTCCCAATGAATACATTTGGAGAACACAGTTTGGCGAACAAGCTCGTTTTCAATGATTCATAATCATTACAATTGTTTTCTTCCCCTCCCTCACCCCCTTTCGTTATTAATTTTGTCACTTCCCATTTATCTAATTGGTTCAACCCTTTGACTTGTCGTAATATATTGTGATGTAATGGCATGATTATGAATCACTGAAAACGAGCTTGTTCGCCAAACTGTGTTCTCCAAATATATATAAATTCTCATGTTGCACCAGATGCTCCTTCTGATGATAGCCAATTACTTGACGGGTTTTCCAACTATCTTATTACAAGTCTTGTACAGTCCTTGTGCATAATGGCAGGTGATTTCAACAGGCTTGACTTATCCTTTTTAACCCCTAAGGTTTTTTAAAAAAAAATCTTTATTTCGATGCCCCTTTGGATTCAGTATTAGTCAATTACTCAAATATTTTCAGTCTNNNNNNNNNNNNNNNNNNNNNNNNNNNNNNNNNNNNNNNAATGTCGGAAAATTCCCAATGAATACATTTGGAGAACACAGTTTGGCGAACAAGCTCGTTTTCAATGATTCATAATCATTACAATTGTTTTCTCCCCCTCCCCCACCCCTTTCGTTATTAATTTTGTCACTTCCCATTTATCTAATTGGTTCAACCCCTTGTCGTAATATATTGTGATGTAATGGCATGATTATGAATCACTGAAAACGAGCTTGTTCGCCAAACTGTGTTCTCCAAATAAAATCAATGGATGAAGAGCGTGAATAAACAATATTCTGTATGCATATATGCATCATTGAGGGAAAAAACTAATTGTGTTAACTGATGTCTTTTGTTTTATGAAATAGATGGATATGTTTATGAAATAACTGAACGCGAAACTTGGAGTTAAAGTTCTCAGATGAATGTACGGAAACAGCGCAGGTTGTTTCTCGGGAACACCCTGTTATGAGAAAGACAGCCCATAAAGGTTCGGGGAAATATGAGGTACTCTCCAGTGTCTTGTCGGTATTTTCATGACACTGTTTCAGCTTTTTTCAAAATCGCATGGCGTCACGCGCATGTACGATTGCCGTTCCTCGGGTAAAATATCGGTCGTGTTGATTGTCACCTGTCAGTAGATAAAACAACTCATACGCCTTTCGTATTTTTAGCGCCAGTCTGAGGATTCTTTGTAGGATCGAGGATCGCTTTTCGATTATTTTTCCCCAGGAATTTCCTGCTTTGTCTGGGTAAGCGAGGCAGCGACTTTATTTGATGGCTGGCCATAATGGCACGAGTCGCGATGTCGTATGTGAACCTTCGTCACTGTTTTTGGCATGAGTTCGCTTCCAGTCAAAAGTATCCATTACGTCCTCGGGCAAACGTCTCCGTCTGACGGTAATTGACATCCGTTTTTTCTCTGTAACCTAGAGGCTCACCCGGTAACATTCACCTGTGCTATCCGTAGCCAGTCCGTCGATCGCAGGTAGGGAAAGATGTCAGATGCCACAAAACTACGTTCGGTTTCTACGCCCTACAATTTGCCGAATACTGGAACTATGATTATTAGAGTGAGGTTCAACTGGGTTTCCAAATTTATCGTTAGCTAGCGTTAAGTGGACGACAATCAACATACACACGATACCAGCCGGTTTGACGCTGCTTCGTTATGCAAAGGAATCTGTCATTCAAACTCGACAATGGTGGATTCGTAGTAGTTGTCGGAGACTTTCGTTTGCTCTGATGAAACCGAGATTATTCACAAAACCTTGCAGTTGAGTGGAGACACTTATTAAGGATGGACGCAAACAATCTTTTGACGCACATCGGAGGTTGATCCGCCAACTTGGTCATTATCTCGAATGTAGATTTTTCTCGCTTAGTGAATATCTTTATCATGCACTGTAAACCGTACAGAGCATTACGCCCGCGGAAGAGTTGGGATCGAGATTCCACTCGAGCTAAGCTACTACTACTGGCTAATCTACTGATGCACTTGATATTGATTTATCCGCGACACTAGAGGTACTTGACTTACTACTTAACGCTCGAGTCTTGTCTGATCCATCACATATCGGCAACTTCCAATGCACGCACACTTGATGTTGTAAAACTCACCTTATACTGGCCGAGTTAACACACGATCTTGGGTTGTTATAATATCACCATCATTGTGTATTCACCTCATCTGTCTATAATAATTGTTATTCAGAAGTTCACCCGCCGTACCGACATTCAGCTAAAGTGTATTTAGATACAATATTTTCATTGCAGATGGGGTCAACGGGGACATCAAATGAGGGAAAACTTCCCGCGTTGCCCACCCAAGCCTCGCGACGCATACATTGTCATCAATCGGCCGTCCGAGCGGCCCGGTTCAACTCGGATGGCATGTACTGTATGACTGCTGGCGGAGACAAGACAATCAAACTGTGGAATCCTTATACTTGTCGTTTGTTAAAAACGTATACCGGTCATGGAGGAGAAGTGTCCGATGTTCGGGTTAGTGAATCACGGTTTCGAGGCTGCGTGAAGTAGCGAATTACTCATACTGATAATCTCATGAGCCGTTTTTTTGGGGGGTAGGTTCAGTATCTGAGAAACCTTGGTGGGTATATGTGACTGTTTGAACTTATCACCTGTGTATGTTTTGAATCTCAAAATAAATTGAACCCTTGAGGTTGTTCTTTCAGTGCTTCTTGAGAGACTACGAAACAGCCAAATATTTTCGGTAAATAATTATTTTACATACTGTAATTCATCGTGCAGTATGAACGCTCAACTTACCATTGAAAAGCATAACGATATTTTACAGCTGTTTCATCCTTGTTAGGAATCATGATCGGTGCATGCCCACTGAGCTGTCTTTAGGACTCGAATGAGGGGTGAATGATTAAGTCAAATACCTCATCACCAGGTTATCCGGGATTGTGCTCAACGGTTTCTTAAGCATATACACCACGTGATATCTCGCGATGTAAAATCTAGTTTGATGCTTACATGGTAATGAAACTGTGCGGTTTTTCGTTATGAAATTCCCTTGTTCTACTTAATCCCATGCAGAGAAGTCGTCCACCACAAAACTCCATGGATTTGTGGGCAGCATATAGTTATCGGTCAAAGTCAGTGACGGAAGGGCGCAATATCATATGGATTATAAGTTCAATAAAGTATTCAAAGCCAGCCGCGGATAGCCTGGTGATTAGGTGTTCAACTCACTCGTTCAGCCCTAGTTCGAGTGCCCGTGGAGGCTCAGTGGATGTGCACTGCTGATGATTCCTAACAAGGATGAGATAGTTGTAAGGGTATTTGCTGACGCATCGACAGACGACCTAGTTTCGTTTACAGACCGCACGTATTCCTCTGTCCAAAATCGGTGGCAAACCTCAGGCCAGCGAAGCGGGTCGATGTTCCAGTCAGTTCGTGACGAAGCGGAGCGAAGCCATCCAATCTGCAGTGAATAGTCGCCCTTACCGAACCGATCGGAGTCAGCGAATCAGCGGCCAGACGTTGTTTTAAGGGGGCACAGCGGATTGAACCAATCACCGGCCAAGAGTTGTTTTAATCGGACGGAACGGAAAGCAACCAATCAGCAGCCAGCAGTTGTTTTAACCGATCGCAAAGAAATCAGCCAATCGGAGACTTGAACAACATAGCCATTCAGAAGACCCGGTTCGGGGAAGAGCTCTGTGCCGATGAGCTCTGTACAATGGCTTTGATTTGGTCACCTAGTGGTCTTTAAAAACGGTTCGTTTTTACACAATAAATGGAATGGTTCGAAGGCAGAATAGTTTTCTCACTAGAGCTAGTGGGACGGAACAAAACAGCGCCTCTGTAGTTTTCAGTGGTCAATTAAGCGTTGATTGTTCATAATAAATTATTGTGTAAAATCTAATCTCCTGCTGCGTATACCACAGTAATTATTTCAAAACATTTAAAATCACATTCATGTGAAGTAAAGTGGCATTAGAGATCTGATTAAGTATCCTGTTATGTGTTGCGTTTTTATCTTTACAGTGAGTTTGAGGACATGATGAAAAAAGAACTTAATACGTACCGATCTCTGTGATGGAATAAATGTTCGAATAGCAGTATGGGTCTCAAAAACTGTCCCAATCAGCGTTTGACTACTGTGGGTGCAGAATACTTATTTCCACAAAAATTATACCTACCGCAGTTTTCTTCTAACCCACGCGCGTTGTTTGGTTGTCTAGTTTCCTACAACTGCCCGCGAACCAATAGAACCTATCCTACTGTAATCGCAACCATAGCCATAAACACTACATCTTTTCGGGCTTTAAATGTGGGTCCATCAGGGTTTGTGGAGCCACCACTCTGTCTAGTAACTAAATCGTTCATGGAATAAGTTTACCGTGAATGTAAGAGGATATCTAAGTCCAGCTGAAAGCCGAACTTGTTCTTTGATTTGTTTTCTCAGCGTGCTCAGTAAATTGGTTCACTTGAGCTCGGTATAACCAAATGTTCAAAACTCACTGTAGTCGTGTACTGACGACCGCTGAAGTCAGTGGTGGGTCAGCCGGTGAACATGTGTCCACTGGGTACCAATTGTGGTCGAAATTGTTCCAGTAATAACTGACTGATGTTGACAGAAAGTCAGCTTTCGTGGCCCCAGTCCGTTTTCCTGATAGAGGTTTATTCAACTTACGCATTTTTTCACTCTTTTGTTTAGACTTTAGCAGGTGGGGCATTCGATGATTTTCTGCTGTTGACATTACGACCAAGTGCTATGGTTGGCGGAGTATTCGAATCCCAACTGCTGAATTCACCGGACTGTTTCCTTGTGTTTCTGTCTGTAATTTTCATCTGATTTACGTATGCCGGGTGATAGCTGGATGAAACAGAAGACTTACTGGTTCGGTACGTTTCTTGAAAAAGGGCTTAAGACAAGCCCTGGACTATTGTTCACATGTTTGAAACAGCTGTACGATGCTTATAATATTTCCCGGTATCGAATATGGGCACATTAGTGATGCTATACCACATCAGTTCGGTTCGTTCCACGCCACTCCACTGCACTTAGCTTTCTCGTTCGGTTAGAATCCTTGTTGTTTGAAGGTTGTCCGCCATTATTTACTCTCCCGGTGATGTTCGTTTGCGGATAACGTTCACTGTATACCTAGTGCTTATGTTTTTGTGACAGATGCAATTCATACTGTCAAAGTAGGATAGTCATCGACTGAGTAAACCGTGTTGCTTATTTCTGTATAGGCGGGCGCTGACAATAGTCAACTTGGATCGGGTGGTGCAGACTGTCTGGTTATGTTGTGGGATGTGAGCACCGGTCAATCAGTTCGTCGATGGCGTCGACATGCCGGCCGAGTCAACGCCGTACAGTTTGCCTCCCCGTTCCAACGTTCCGAGAGTGGATTGCCCAGCCCAATTCTGATCTCTGCCGCAGTGGATGGTATGGTTCTGGTCTGGGATGCTCGTGCTCGAACACCTTATCCAGTCCAAACAATGCACGAGGCGAAGGACAGTGTAAGTTGCGTGTCATTTTCCCGATGGCAAATCATCACGGGATCCGTGGATCGTTGTGTGCGCACCTACGACATTCGCAGAGGTCAGTAAACTTTTGACGCCTGGTCTGCTTCTTTTTCGCGTTTGTGATTTCGCGTGAATAGTCTTTGATTTGCGGGACTGAACTCCGATGTTGGTTGATTAGTATTTCAGTGATTTCTAATTTGCACATCGCTATTGATCAAGCGTAATTTTCGCTGTCTTTAGGGACGAGGAACGGTCAAATTGAAGTAGCTTTCGGCGGCAGGCCGTAATGAACTGTTACTCGGCTCGTTACCATGCCTGACCTACAGTGGCCTTATGTGTTTCTCCGCTCCCAGTCTCTGGCGTGTTGCCGGTTCTCCCTGATAGGGCGGTGGATCTTCGAGACTCTCACGCGCAAGCATGTGATTAAAAAAATGGCTATAATAACCGATGTGTGGGATTGCCTGATCCAAAAAATATAGGATTGTAATTGAGGTAGCTTATGTCATAGCCTCCGGGGCCTGCTTCATCATCGGAGAGAACCAGCAGTCGTGGTCATGACTTTTGACCCATCCCAGCAGCCCTAATGCGAAGACTATCCTGCCTTCAAGTCATCTCAGTTCATCGGTAAAACAATGGATATGCAGGTTGTTGATCTATATACCCGGCCGTTGCACACAGCGTGCTGGTCCGACTGGTGTGGGTGACCAAGCCTTGAGGTTTAAATACGATCCCTCCACGCCATCGATCACTTATCCCGTCGTGCTTGATTTCGTCGCCTCAAACCTTGAGCTCGGTACTGCACAGGTGCTGACTCCTAACGTGACTTGGTTGTCTACCAACCATGAGTCAACACGTACCTAGGCTGGATGACCGTATTAGACAGAAATAGGTTGGTCATACTAACGAGCATCTACTTAAAAACACGGTATCATTAAAAACGGTGATCATCTTGTCATCTGTCGTGCGCCCTTCAGAGTTAGCTGAAACACAATGGATTTCCGGTGCTAATGTTTCTAAACGAACAGGATGAGGTTGTTGTACAGTGCTTTTTTTAAGTGGTGAAAAAACTGGAGATGTGTCCCTACCCATCTGAACTGCATACTGTACCGGACTACTTTCATGCTTCTCAGTAGGCAATTTATCGAAAAATCCACTTAAACTCCGAGGATCAAGCCTGATTGCCTGGAACGTATATTTTGCATACTGACAAACTTCTCGCTTGTAAAAGCTGCCGCGAAACCAAGACTATCGAAGGGCTAATATCAGCATGTAGTCGATTCATCGGTACTCTGCAAGGAGTTGATTTAGTTTAAATGTACAATGAATATACAACTCACTGAATAATCCCATTTCATTATATATAGAAAACACACAAGCTCGTTTTCGGTAATATCATCCTCGTGACTAATACAGTTACATTTATAGGTTAGAAATGCATAAATTATAAACAACGTCTGTGTGCTAAAGTGTGATTGGATGGTCATCAAAGTTGGTGTTGCGTAGTTAGGAAAGATAGGAGGGGAAATGTTGTTGTTTCGTGGTTGGGAAAGGGGCCCGTGAAACAATGAACAAGGGTTTCGGGGATTATCCATTTCCGGTTTCAACCAAAGGGTCAACGTATGGGTCACACTGAGCTCCAGGGTCGGTCTCGGATCGCGGCCAGGGTAGTTTGAGTGCTCTAACGAAACGTTTCTGAGAACAAAGCGATGGATTGAATAATCTGATCGCCACAGCCTCTGCCGTTGCTAGATGTTGTTTTCGAGCGGCTTTCGGCGCGTTCGTAGGGACTCTGTAGACTATTTTGAACGCGTCGTCGTTTACGTGATGTCCAGTGTCCGCAACGTGTGCCACAATCGCGCTCGTGGTGGATTTTGTCTCCAGTCGACAGCCAAGTTGGTTTGTGCTCTTTGATCCTTTGTGATAGTTGCCGTGTCGTTCTACCTATATAGCTTGCCAAACATGAGCAAACAAACGAATAGGTTAGCATGGATNNNCGTCTGTGTGCCAAAGTGTGATTGGATGGTCATCAAAGTTGTTGTTGCGTAGTTAGGAAAGATAGGAGGGGAAATGTTGTTGTTTCGTGGTTGGGAAAGGGGCCCGTGAAACAATGAACAAGGGTTTCGGGGATTATCCATTTCCAGTTTCAACCAAAGGGTCAACGTATGGGTCACACTGAGCTCCAGAGTCGGTCTCGGATCGCGGCCAAGGAAGTTTGAGTGCCTTAACAAAACGTTTCTGAGAGCAAAGCGATGGGTTGAATAGTCTGATCGCCACAGCCTCTGCCGTTGCTAGATGTTGTTTTCGAGCGGCTTTCGGCGCGTTCGTAGGGACTCTGTAGACTATTTTGAACGCGTCGTCGTTTACGTGATGTCCAGTGTCCGCAAGGTGTGCCACAATCGCGCTGGTGATGGATTTTCTGTCTCCCGTCGACAGCCAAGTTGGTTTGTGCTCTTTAATCCTTTGTGATAGTTGCCGTGTCGTTCTACCTATATAGCTTGCCGAACATGAGCAAACAAACGAATAGGTTAGCATGGATGATGCCGCATAATGACTTATTTTGTGAACGTTCATCTTTGGTGAGACTTTCAAAAATGCGTGTGCATGCGATTGACATTATTTACCCATTTTTGTATTTACCTTGACTACGTTTTCTCCGTTTTTTTTTTTTTTGTAGAAACGCCACCGTTTCGCTGTCTATCTACCCCTAAGGACAAACACCCATGAGACTTGTTTGATGTATATTTCCATATGCCGTTAGTGATAATAAGGTGTCAACATTGGAATCACTCGTTCACCTCACGTCCATTAGCCACAGATGCGGTGCCTGTGCATCAGTTTTGTTCGAGTGTTGCACCAGTATAAAATTCTGCTAGATGCACTAACGAAGGAAGTATTTTTTTTAGTATGTTCTACTATGTCATCTGATTTATTCATTTGCAGTTCATCCACGTGTAGTAGTGGTATGCCACTGGGACCGAGGATATCTCGCTTTCGGGCTCGAGGAAGCCACTGATGAATCCACCTCTGTTTCTCCAGGATTCGTCATCGTTTTTATCCCAGAATTCCAAATTGCTGAGATCAAAGGAATTAAATGTCGTTCGGATATCGTCGTGTTATCCAAAGATATCCGTGCAGAATGACACCCATCATCTTGACTATGATTAACATTGTTGTCACAGTTTAGCATTATAATAGAAGTGCAACTAGTAGACGCATTTCGTCAACCTACTTTTCGTGGTTGTAACATTGCGCGTTGTGGTAAGGGCATGCAAACTATGAGGTGTGGTTTACTACCTCGATCCTCTCGGTTAGGGCTACTGCTCTCTTTTGCCACGCCCAGTGACTTTTTGTGGGTGTATGTCTTATCCAGTCAGTTGTGCATTATACTTCTGCAGTTAGTTAACTTTCATCCTCTTTTTCGGCCGTTTCCGTACTTTTTTAATCCAGGTGAAATGACTGAAGACTATGTCGGATATCCGGTTACGTCTGTTTCCATGACCGTTGACTGTCAGTGTATACTTGTTGGCACACAGGATTCCACATTGCGTCTTTTTGACGCATTTACAGGGGAGTTGTTAAACAAATATTTGGGCCATACGAATAAAACATACAGGTAAATCGATTTGAAATGCCGACTTTACGTTAGAAACACTTGTCGTCTTTCCCTAGTTTTGTTCAGGTAGTAGTAGATGTTATTTTCCATCCAATATGAATCGCGACCGACGCATTGGCTTCGGGTGGCATAGCTGAATACAGCCAGTTGCAGCTAGAGAAATGGCCATCCTGGTCGTTAGAAAATGAGCGAACAACAGTTCGTCAATGGAACGGGTGATGACGGCCACCTACGGTTCAAGAGGGCGATTTTTCGCATGACAACGAAGTCCTTTATCGGCAAGCAGCCACAGAGGTCCGTCAGTAGTATTGTTGCAGCGGAAAATTTATCTGACAACTGGGAGTATTGAATCGACTTTACCGTCAGATTTTCCACCTTTGATTTGAACACCGTTTTCGTCTGGACATGTCTGAAAAAACGTCGTCACGGCCAGTCTGAGGTGTGAAAAAACCCTTGTCGGAACTAGCTTCAGTTGATGCATCTCAACTTCCCATTCATGGTGCAAAGGACGAGAGTTATCGTCGATCAGATACCCCTTGACATATTGTGATTGATTACTTGCCTCGATGGTCCAAGGCACTACACAAAAATCCTTCCTAAACCTGATATGCTATAATGCCTGGAAGTTCAGTAGATTGCGAGAGCAGACAGACAAAGTTCAGTCTCGCAAACCAGCTGATGGGTGACATAAAGTTGTGTACGACCGACCACTATGCCTTTGGCGAAGACATTCCGTCGATAAAACACTTGATTTTTCATAGAGTGGTATAAGTGTCAATCACCTTTGAAGCTCAAAGTTCGAACACCGCCACCATCACAATGGTGTTGATAGGGCAGAAATCCGCTCTCATACGTAAAGATAGAATTAGAAAAATAATGAATACTTTCCGGACTCGAAGCCAGTATCGCGACTAACGTGTCTCTCGTCTACCCGATTTAGTAAAAAGGAAAAAACTGAAGCGATTGTACGCATTTCTCCACCTCTGCATTTCCTCGTGTTGGTGTTCACACGAAGTCAAACTACGTAAATTTTATGCAATCAAGCTTTCATTACTCTTGTTTCCTTCCAGAATGGACAGTGTTCTGATGAATCATGATGCTCACGTTGTCAGTGGTTCGGAAGAGCTTGGCCTAGTGTTTATTTGGGATTTTGTTCGTTCCAACTCCTCGCTGCTCACTCTAGATCACAGTCCCGGGGGCCCAGCGTGGGGCAACCTCCCTCTGAGCGGTGGTGCCGTTAGCCAGTTGGTCGTGAGAGCCGCAGAGTCGACGAATTTTCTTGTTCATTCACTTTCAGCTCACCCTAGTCAGAGCCGCTTACTTACCTCGGGAGGCGATTTTGTCTGGCTATGGGATGCCGAACCAAACGCCTCAGAAGGTGATGATCCAAATGATGATACACGTTAAAAATGAAGGCAATTGTATATACTCACAGTCCTTCCAGTTTGTAAAGTAATGAAACCCCGTTGAATGACTCTTGAAATATACATTTTGATACTAAA
>STRG.34024.1
AGCCTCAATTTTGCTGCATCTTCTCACACCGGCTTGCGAAAATAAAGCCCGCCAACTACAGGCGGGATTCCGCCCAGGTCGATAATGCTTCAACCGAGTTTTCACTCTTCGTCAATTACTGGAAGAGGGTCACAAATTCCGTAGACCGACAATAATGGTTTCCTCCCACTTGAAAGGTGCCTTCGATTCAGTTGACCGGACTGCGCTATTCGGTGCTCTTCATCGGAGAGTTATACCGCAGAAGTTCGTGAATCTACTGAGGTCATTTTACTCTCACACTTCTGGCCGCGTAAGGGTTTACGGTTGACTATCCAGTGGGTTCGAAATTACGAGTGGCTTTCTACAGGTATGCCAGATTTCTCCTTTCATGTTTAATTTCGTCGTAGACAAGATAATTGGGAATGACTTGGGAGATCTGCAAGATATGGGCATCGAACTAGGAAATACAAAGAACCTGCGTGGTCTGGATTACGCGGACGACTTTGTCTGCTTGTTTGAATTCACGAAGCACGCGCAAAGTGCACTAGATGGACTTGGGAGAGCTGTATCTCCATTCGACATGTGCTTTGCAACTTCAAAGTGTAAAGTGATATTGCAAGACTGGACTTCAACGATTCCGAGCTTGATGCTCAATGGGGAGCAACTAACAAGTGCTGACCTCTTCAGTTACCTCGGAAGCTGCGTGACGACGGATGGGAGCACGGTAGTGGAGATGAGCACGCGGATATCCAAGGCCCGAGCGGCGTATGTTCGACTGAAGCACTTGTGGCGCCGACCTGATATTTCACTGAAGTTGAAAGGCCATGTATACTGTGCTGCAGTGCATTCAGTTTTGTTGTATAGTTGTGAGACTTGAGGTCTTTGTGTGGAAGATATTCGTCGTCTTGAGGTTTTCGACCACTGATGCTTGCGTATTGTGGCCAAGATTGGGTGGAATGACCGAGTAATCAATACTGAGGTCAAAAATCGAGTACTGGGTACGACTTCAGAGAGTTCTTTATCACAGCCCATCCAGATTAGTTGGCTTCGTTGGTGAGGGCACGTGTTACGTATGGCAAACACACGTCTACCATACCGTGTCCTATTTTGTGTTCCTCCTGAGGAGTGGAAGAAACCACATGGAGGTCAACTGATGACGTGGCAACGATGAATGCGAAAATGTACAGCAAACTTAGGAGAAGTAGGTGATTCACGTATTCTTGGTTGGGGTCCAAAAGATCCGTCTACCAGTTGGCTGGATACACTGAAGGATATGGCAGCGAACCGGAACAGTGGCGATGGTGTTGTCACTTTCTGTCAAATCAGAATGATTGATCGATGTGCGTTTGTACAGTTAGACTGTGTATTCCGTGTGTTGCTACTTGGGCATTCTTTCATTGTCCCACCCATGTAGGTCCACTCCCTCTCCATCTTGTATATTCATACTTTCTAATTCATCGTGCAAGATGGTAAGAAAGTCAGTGGTCAGTGGGGCTTGCCCTACTGTTTAAAGCTGTACTATTATTATTGTTATTATTATTATTATTATTATCATTATGATAAGGGTGG
>STRG.31935.1
CTTACTTCATCACAAAATGTCTATTTCAGCTGATATTACGGCTTTATTTGTGGTAGTTCGATCCTTGAGTTTCTCGGGCAGGGGATTCGGCTTATCCGTATGGGGACATCCGAGAAATGACTGATATATTTGAGAAAAGCTAGAAATTGGCATAAGAAAATGTGTTAGCAGGAGACGATGGAGAAAAAGTGAGATTCATTGCAAAGGATTAGATAACGATGAAGCATTGGTAATCTGCAACGGATGGTCGGCGAACAGGGCACAAAAAATTCATCGTAAAACAGGGAGCGAGCAAAGTAAGACGTCAAGGGCGGATCAGGTAAAAAAGTAGTTCGTAAGAATTGGACGCCGTAGATGTAAGACACATATGTATAAGAAATGGATGAATATCATGGTGGTCAGCTGGATAATGGCAAGAGAGATGGCCTGTGAGGAACTGCAGGATACAGAGCGAGTGTAAATAAACACATGTGCGCATGTTTGTATATGTATATACATATGAGAGAAGCTGGAGCAATAACGATGGAGTCCTAGAAAAAAATTATCAGTTATTAGGAGGGGCAGGGTAGGTTAGGTCGAATGTTTGTACAGTTAACTTTGGAATATCGTGGTGAATCATCTTCATGACAGGTGAAATCGGCGGATCAACGGAAAGAGTGCAGAATGCGGAAGCACAGAAAGGATAACGACTGAGGAGCAGTTCTAAAACGGGGGATGAAGGAAAGTATCGAAGAGAACAGATAAGAATGGATCCGATAATCTGATTGATGTAGACGAGACGTGGTGTCAGTTTAGAATGGGAGAAGCAATAGTAAATGGCCTAGGTTATTCAGCAGGAAGATGGTGGCAATGGAATGGCTAAGCAGCGCAGAGCGATTGTGCATACGAAGCGGAGAAAGTTGCCTGGGAGGTGAAACTGTCCATGGTGCAAGATGCAGCAGCTGTAACTGCAAAAAGCGTGGGAGAGAAATTAGCACAAGAGGTACCAGAGGGTGATAGCAGATCAAACGGACTGAAACTTTGAATGTGAACCATAACGAAATTGTGATTTTAAATAGGATGGCAAGCGAAAACGCGGAACGGTCTGAAAGGCACGCATAAAATGCCTGTGGCAAACAATAGACGAAACGGGAGATGAGAGCACGGGCCGAAAGAGGCAGGTGTAATATAACCAGTAGGATCATCTCATTGCAGACAGAACACGAAAGAGGCTGAGAGAAAAGTAGCGCCGGGACGGGTAAACCGGTGGACGAACATAACGCATGAACAATGGATGCACATCGGAGTCAAGGACATGGAATTTGGGAGCTGCGTGCATGCAGGCAATTTTACAAGTGGATGCAACTGGATGATACTAATCGGAGCACTGCCAAGTGGAAGGATCAACAGAGGAATCATGGAGCCAGGCAAGGAAAATAGATTGACAGTGACTGGATAGTAAATGTGACTGTGAGAGATGCAGAGTTTGGAAGGGCAGTTCTAGTATGAGAATTTGTCGTGGGTGCAGGCGGAGCTGATGTGTAATGGTATTGCTTATGAGGAGGGAGAGCAAGGGAGGGTTTGACAGAAAGGTAGACAGTGAGGCGTTAGAATGCGATCAGTGAGATTTATAGGCCCAGGGTGATACCAAATGAATAGGTACTACAGGACGGCAACGCCGACATTGGTGAAGAAATAAAATGTTGGCGGTCGTCGGCAGAGTTAAGTGGGTAGAACGATAGTGACATGCAATGAGAAGTAACACAGTGACAGTCGAAAGGAGCAAGGACGGAATGGGTAGGTGTGTATACCACAGAAAAACGAAAAAATGAATGTGATAAGAGTGATGAAAGGAGTGATAGGTGGGCGTACGGTGGCAAACACCGATGGTTGGAGCATGCGGTCTGCATCTGACAGCATTAGAGTGTGCGATCCGCAACAGGTGCTAGTAGGTGGGACTGGCCGTGCGCTGGACACCCAACCTGAAAAGCACTTCAAGTTGAACACAGGAAGTATGATCCACTAACCTAATTGCGCTCGCACATCGTTGCAGACGACCTGCAAGCCCGATGTGCGCCGGCCAAAGCGGTGGATCCGACTGCGCCCCGCACCATTAGGAACGGCCCCAATGTTCGTTGTTGGTTATGCGTGTGGGGCGTATTTCAACTATGAAAGTATGAGATATAAGTTCCGCCATCGGATGGCCAGGTTGCGAGGGGCACCAGAGGAAGGGGCCAGCTGTTAATAATCGACCAAACGGCGGCGTTATCCAGGCGCGTATACCAACTTTGAGGGTGAATTGCACTTGGGGAGAGAACTGAAAAAAGAGAGCAGATAAAAAAGAGCAGTCAGGGTGTGCCCCTGCTGTGGATTACTGGCTAATGGAGGCAAATGAAAACCATTAAAAGGCGAGGCATAAGAGTGACGGAGACTACGGGAGAAGGTGGAAGAAAAGTGGGTGAAAAGGTGGTATTTCCATTGCTTTGATTCATTACGGGAATGGTCATAACTAGTCAGACGTTGAGAACTCAGTTAGATAGATGAAACTGTCTGTCTTTGATTGTGTGCTCAACTGAAGGGAGCAGGGTCGGCGAAGGAGTTGATCTCAGAAGTCGAGGCCCCTCTTGTAAGCTGTATCTTGTGCCATGCTCATATTAGATAACTGGGGTGCACGAATGACGCTGAGATATGGGCTGAGTGCCGAAAGAAAGTGGGACTTGGTTTGTGAATCTCGAAGGTGATGGGCAACTTGTTTCAGACCTTAGAGTAGACAAGAAGGAAAAACCGTGACCTTGTGGCCGATTTAGCTATACCAGGAGGGACAGCAAAAGGCCTGTGCCGAAGTGAGTAAGGGGTTTCACAGCAGAAGCTTACTGGGTTGAAGAAAAAAAACCTGTTATGGAGCGGGTTATGCATGAAGACTAATTTTAGTCTAAAGCGGCGGAGCCAGAGTGGGTCAAGATTCAGATGTTGACATCATTCTCTATAACTTACAGACGTGGACCAACCGAGTACTTGTTTGATAAATCGCCTTTGTGTGCTTTCGAACGCAACCCTCTCGAATTTCGTCATGTTAGAAAATATTACCGGGCAGTATTCAAGCAAAGGCCCGATGTGAGGTTCGTAGGTGCTGATGATACTGTCCGGGAAACGGAAGGAGTGGGAGAGAAAGGCCACACTTCTTCTAGCCTTGGCCGCTTGGATGGCGGCGTGCTTAGCAAAGTTGAGGGAGCAGGAATAGTTGAGGCCCAAACCGCGGGTTCTAGGTCGACTGGCTATTGAGGACCCACCAAGATTTTAGGATTCAGGGGTCGATTGGAAGTTGTGGGTTAGAACCTCGCACTTGTCAGTGGGAAAAGTTCATCATCCATGGGTGACACTAGCAGTCAAGTGCAGAAATCTCAGCGAAAATGTTGGAGAGATTAGGGGTAGCATCATTGGAATTGAAAAAGTGGACTATTTTTATATCGTCTGCAAACAAGAATGGCGTGCCATGGTGTACTAGATCCAGTGCGTCAATAATGTACATCAGAAATAGGAGAGGACCCAGTACACTGCTCTGTATAGAGCCACTTGTAACAGGTTTCGGTTTAGAAGTATGTCCATTGGTGAGGACCACTTGCGAACGATGAGCGAGATAAGATTCTAGCCAAGAAAGCAGCGGGTCAGCAATGCCGAATGGACGCAATTTGGGGATAAGATGCGGGTGTGGAACACGGTCGAAAGCGTTCGATATACCCAGATAGATATTTACTAATGCCTGCCAGCTATCAACAGTTTAGTGACTAGGTTGAGGAAGCTTTGGCTTCTTCGAAGCGGAGCAGTTTTTCCTTTAGGTCCCAGGTAATATCAGTAAGACATGTTAGTCTCATGAGAAAAGAGAGTTCGTGGTTTTGGAAGTAAGGTATTTGCATCTTAGGGTATTTTTGCTGGAGGGAGGCAAGTGTGGACTTCCCAGGGGAGGAAATTTGGGATATTGGGATGAGCTTCAGAAGGCAGTTTCTTATGTTAAGGTAAAGGTAATCAGCCGCCTGTTAGGGGTCAGCCGTTAGAAGCAAACTGCTCCAATCTTGGTAACGGATCAGATCGGGCAGAGGGTTCCAACTAAAACGGAGTGGATTGTTGACTGGGTTCAGATAGTCTGATGGATAAGGATGGAATGAAAGATTACCGGCAACTATCTTATGGTCGCTACCCGGAAATTTATTCAGAACGGAAACAGAAAAGTGGGGAAAGCTGTGAATGAATATAAGATCCAGGATGTTGGCGTTTCTAGTAGGGGTTTTACCGCGTTGCACCCAGCCCCCAATGTGAGTATGGGAGACAAAGTCTATCAAGTTGGGAGGTGCTGTGAGGTTTCTCGGGGATACTTTGGGCCAGTTCAAATCACCGGCTATGATTTTCGCTGCCAAAGGTAGTAGTGAAAGGTAATCAAAGGCTTCAGCTGAAAGAGTTAAGTTTGCAATAGTAGGTGAGGGCGGGCGATAGACACAACCAATGTGCATGACTACAGCTGAGAACCGAATTGTGAGCCACAACGAATCCAGAAGGGAGTCGAGTGTGGCATGCCTAGGGGGGTTTCCTGAGGGAGCGTGCTGTAAGTACACTAAGCATCCACCTCCGCTTTCAGTCCTATTTACCCTAAAATCCTCGTACCCTTCAAGCATAATTTCGCTTGTGCTGGTGTGTTCGGTGAACCAGGTTTCAGTAATAAAGATGATGTCAGGACTGGGTGTTATCACATAGTGTTTTAGGTGATGAATCTTATTTAAGATGAAACGCGAGTTAAATAAAATGAAGGATAACCCACTCATGTGGAAGTGAGTGTCTAGGCTAGGTAACGTAGGGGAGTTGCTGGTCAGAGAAAGCGCCCGGTGAGGGACGTCAGTTGGAGCTATTACCGAAGAGGAGGAAAAGTGAGCGTTTGATGCCTCCGCGATGGCTTCGGAAGAAGCAGCCGCGGACGAACCGGAAATAATCAATCTTGGGTTACTACGAGGTAAAAGAGAAGATCTTTGATGAAGTAATCCTGCTACTTGTCCTGATTCGTTGGGACCGTTCGATGCTCCAGTGCAGTGACAGAATACGTGGTTATGGAAGGTACTGGCTTTCCCACGTGACAACCTTGGTATTGGTTGGGGTTGTGCGGTAAGAGCCGACCTCAGAGTGTAGGGACTAGAAGAGTGTGAGGTGGCTTCGCCGTCTATCGATGTGGCTTGCCCAGGTGGGGAAGGATAAGAATCGGCGGTTTGGAGAGGGGGTATATGGAGGTTATTTTGGAAGAAGGTAGTGGTAATGCGCAGTATTGCTTAGTTGTCCTGCGGAGTTCGGTGTGCTACCGGAGGTATGAACGACTGGCAATGTGCTGGCATTGGAAATCGGTTCATTAGGGCTAGAAGAGAGGAGAGATTGTGGGATTGTTTGCCACAGGACGGGGAAGATTTGCTCGGAGGGGGTTTGTGGATGTATCCTGCGCGTAAAACGACTGCGGTGTGATAGGCAATGGTGGGCAAGAGGAAAATCTTGGTATGGTAAAGGAATAAACAGGATGAAAGGTGGAGGCACGGAAAAGTTAGGAAATGATGGGCTAGGCAGATGCAGCTTCGAATAACAGCTGTGAGGTGGTTTGCGAGCATCGTCCGTATAAATGCGCGTAGAGCTGGACTTTTGCTGGGAGGAATTACGGTTTGAGAAAGTATCTATTTTCGGAACAGGAATTGTGGGTCCCAGCATTAGTGACATCTTTCTAGGGTATCTGTTCGCTTCTAATCTTTTCATGACCTTCGGTGCGTAGCCTGGTGATATGAGGCGGTGGTTGCCTAATGAACTAAATGTTGAGCCCTTCAGTAGGGATGGAGTGGGGGGTGCCGAATTCTGGATTTGCGGCCATGTGTTACCGTTGGTTTCGACACTCTGCATTGGGGGCTGAGCGTAGATCGTTACCAACTTTCGGCCTATAGGTGATGAGTTAGATTGCAACAGTGAGGTTGTGTCCTTAGGTACGCTACTTCTTGGCAGCTTGTTTACGGGAGTTTGCCCTGAAGGCTGACGAGTTTGATTCGGACGAGAAAGACTTGGCATTGGTATGGTGCGGCGCAGCAGATAGGCTTTGACCGTGGCTATATGGTGCGGACCAGAACGACCATACATTGATTTATGTGTCACCTTGAGATAGCGAGGCAAAGTTGTTAGGTCAGGGAGGCTACGCGATTTAGGTAGCTGCTTCTGATGGACAGAGCTAGGCTGTCTGGCGAGACTCGGCGGATTCGAGTCACAGGCATCTGCGACACTATTGACGAGCCTAGGGAGCTTGGAGACTAGTGGATTTGGAGAAGGTCCAGGCTTTGCTTCAAGGTCTACATCAGGCAGTTGTTGGCTGACAGACATTGGTTGCACAGAGTAAGTTGGGGGAATGAAGGGGTTAGTTGTCTTTTGGGAGGATTCCTGCACTGGATGTTTGAGAGAGTTCAACGTTCTCAGCTTTTCTCGTCGTAGTGGCGTTTTGTCGGATGCTGTTCGAATGTACTTGTATGGCGAATTAATAGCAATAACTGTTTGTTTATGAATGAACTCACTGACTGTCAGTGAGTCCGAAAATTGGAAAAGTAGAGGGCATTGGTGTCGTTGTGTTTGTTTGCGTAGTCTGCTGCTACGGCATATCACACGTTCCATGTTAGCGGCCTTTATCAAAGTACTGCGACCATGTTGAGTGGGCCTCTATCCGGAATGTTAAGTACAATGTCGTGATTCGGGTTTGGTATTCTTTTTGAAACCTCTGCTGATAAGCTGTCAATAAAGTTACACGTGGCAGCTAATTTACAGTCCGTAGTCACCATAGAAGGCTTGAGGAGTTGAGCCAGCGGTGTCAGAATTCTGGTGGCTTCGTCAAGATCTTCAATTCGCGACTTGAGTGAGCTAATGTGCCGTAAGAGGCTGTCAATCTGGCTATTTGCGTCATCATGGATGTTCGTTAACGAGAGGGAGCATGGCGTAGTGATTGAGAGACGAAGGGCTACGCGTGGCTAAACTTTACTGGCCGGTCCGCTTCTTCTGGAATTGCGCATTGTGACTGTAGACTTTAGACAATCAATTAGTTTCGCTGATAATTTAGCGATTGCATAAAACCTAGGTACGAAACGGGGCTGTAGTTCTACAGGAAGTCAAATAAGATGTTTGCAAACAAGGTTGACCAGGTGGTTTCACTGTATGGACAAAGGGGGTGAGAGTTTTAGACGGGAGGAAACAATAACTAAAAGGGCTGATTAGGCAAAAATCGCCGGGCATTTCACAGATGGGCTGACATGGGGTGATTTGTGGTGGGTACAGATCTATATTTCCCAGTAAAAGGTTGTGTTGATTGTTTGCGGTAATAAGTTGCGGACCCATAGTGGTGTGTCGCAGTTATTGCCATGGACAATTTGAAGCTTCAGAGCAAACAACTCCTACTACAAGGTCCTACTTGAAGACAGGCCTAAGCGATGGAAAAAGCAAAAGACGAGACAACCTGATATATACTTTAGGTTGACCTTGACCTTGAAGGCGAAATTTCCTCCTTAACCTTAGCTGTTGTCTTTAACACTTCTTCTCATGTTACTTAGATTTTGTTTACTACGAGTGCTTATTCACGTAAAGTTATTGTTGACACGGGTAGTACCAAGTCTTTTACTTCAAAATCTCATCTCTAATCTCCTTCCCTGGAGCTCATATTCAACCAACGGAAGTCACGATCCGAGGTATCACTGGTCACTCTTTACCGATTTTGGTTTCATGTATCATTCCGATTCATGTTTCTAACTGTCCTGCCATCCGTTGTGAGATTCTAGTTTCTGATTTTGGTTCGTCTGTCCTGGGTCCAAAAATTAAGCTCCAGTTATATGTGAATATGTCATTGTCTAGCACCCGGGCCTATGTTACTCAAGTTCGAAACCTTATCCCCCAATGCTCCAAAGTAGCTGGTGGGATGCGTATTCCATCTATTAGACTGTAAGTGTCTAGAGGCCCGATATTCATCAAACGGTGCATCATACCGTTTGGCCTACGTGTACCAGTTAGCCTTGTTATACAATCCACGTGTGAAAAAGGTATCTTCTCGCTAGCTGAATCTTCCGTTTTCGCTGCTCCCATTGTAACTCCCCTCGAGTCGGATGGCAAAACCCCTAGAATATGTGGCGAGTATCGGTTGGCCCATAACAAAAGGACACTCCAACGCACTTGTACTGCCGGAAAGCCAGAGGATGTGCTCTACTGCCTCTCAGGTTCCACAGTCTTTTCAACGATTGACCTCGTGGATGCATATTTAACAATGCCACTTGATGATGAACCTAGTTTGTTGGTGGTCATTATTACTTCATTTGACCTTTACAAGCACAATCTCCTACCTTGCAGTTTACAAGCCTCACCTGCTATATTTCGGCGGTCTCTTAATTGAATTATGGATGGTACTGATGGAGTTACTTCTTATCAAGACGACGCCGTTGTTCATGGTCCATCGGAAACTGTCCACGATTTCCGTTTTTGTTGTTTATTAGAGCCATTTCTCCGGGTTACTGTTGCAATAAATCCAAACAAGAGCTTTTTGGTGCCTCACTTTTCTCATGCCCGAGGTACATCATAAGTTTTAGGGGCATTTCTCCACACTGTAGGCGAATACAGCCATTATTTTATATACGTTTGCCCACTGACATTCACGAACTTCGTTCTGTTTTAGGAGAATTATAGTAACATTCTCGGTTTATTCTTAGTTTTTTCTCAGAGGGCTAGCAGCTTGTTTTACCTTGTTTCTGCTAAGAGCTTTTCATGGTCTTCAGTTCATTAGCACACACTGCGTGATCTGTTGGCACTTCTGAAGTCAAATGTTCCTTAAACTCTTTTCACCGAAGGATCATACCGCTGTAATTACAAATGCATCTCCCACAGGCATTGGTGCTGTTCTGGAAGAGTGTGGCCGTACCGCGATCTACATTTTGCTGCCATTCACGAAAGCCGAAACGGATTATGCTCAGACCCGGAGAGAGGCACTGGATATCTACTGGGGGGCAAAACGCCTACTCACATATCTGTTTGGTACCAAGTTCACCATCGTCACTGACTATGGGGCGGTAAAATTTGTTTAACACCCCACACAATCAGTAGCGAAATCGTCAGCTGCAATGATTCAAAGCTAGAGCGCCTCACTGGGTTCATACGGCTACGATATTGTCCATTGAATTGCTGAACACACTGAGCTTGCAGACTTCCTATCCGGATATGTTTTCCGTGGTAATCATGTTCAGCTCTTAGATAACGATAACCATGTGCAAATACTTACTTGTCATTTAAATACTCATCTTTTTAAACCGTATATCTGCGACTATCATTACCACGCATCAAAAATTGATTTGTCGCCCAGTTCCCACTTCCATTTTGGAGCATAACATTCCACCCTTCTGAAGGTAAACAGTGTGTGCAACGGTTACATGTTTACTTCAGATCACTTTTCTCACCATCACTTAGGCAACCTCTCAGCCGACATTTGGCGGCTGAACGTTACAAGGGTGATCTGCGAAGCATTTTTCTCGTTCTTTGTTTGCAAATTCATTCCCTTCATCGTCTGATTTCCAATCGAAAGCCGTGCCATACTCCGCGAAGCGTTATATCTGCTTCATGTCTCCCTTGGAAACTTCTTTTCCCTCAATGTGAACAAAACGTTCGTCAATTCTGTTTGGTTCTCTCGTTGCACAATCTCCCTTTTTGTAATATTTGAGTAAGAGTCTACTACCTTCGACCAGCTCCAACCTGACTCGGCCGGGTTGGCCTCCCGACCATGGGTTCAAATTTGCCAGGCTCCGCCCTAAAGGATCACTTAAATACTTGATCCTGTATGACATCCAGTGCACGTAACTGGACCATCCTCTTGAAATTTGGACTCTACCTCAAATTGTACCTTTTGATCTTGCACTACAGCAAGCCCCGGGGTTATCCGAAATAAACCATTACCACTGTCATTACATCCACGAGGACGAGTAGTTCTGATTTCGTGTTTGTACAGCCGCTTTCTGTGCGTAGAGAAGGCCTGCTCCACGATACCCGTAAGTACTTAGCACCAGCGATCTTGGCCTTGAGTCTCGGATGGAAAACGATGAAAAGCGATGATATGCGGGCTTTTTTACTCGCATAAAGAGCCTTTTGGTCAATCCTGATGGTTTGTTATGCTTCAATGATCGTATTGTTATTCCTCCGAAGTTCCTATCAGCCATTCTTCAAAACCTACCTGTCGAGCATATGGGAGTTGACAAAATTGAGTCAAAAGCAGCTATCATCCATTTTACAGTGAACTGTCAATAGTGTTTACCCAAGCTACTTTGGAGACCAAGCACGTAGCTTCGGTGGCCAAATTTATGCGAACCATGACAGCGAGTGCTTGTAGACTGCTGTCGTCCATTTCTGGGAAAGTAACATGCGCCGGTAGTTGCTAATGCTTTTTCTCACCGGCCAGAAGTATTTTGTAATACACCACCCCCAGCCGAATTCACATAGAATGCACTGTATGAAACGTTCATTAGGGTAGGAATACCCCTTGCACTCATTAGGGAAAGCGGTGCTCGTTTCTCTGTCTATCCCCCTGGTGATTGGTTGGAAGGACCTGGTTGTCGCAAGCTGTATGCTGCTTCCCGCCATCCTCAGTCTAACTTGCTAGCTGAGAACTTTGCTCGTGCTCCAAAAAGAGCTATACAGTCTATCAATCCTCAGTTTTTTGTTAAACTAGACGGAGCCGTCCATAATTTTTTGAGGCAATACCGAAATACTTGCCATGGTGCAACTAGTAAGATTCCAGCACAGTTATTCAAATATCGCTGTTTGAGACCCAGTTCTGAAGGTGTCTCCTCCGATGACTTAGGCTTTTTCATTGGGAATGATTTGCGGCCACCCACTGGCAAAATTCTGTCACTAAACGGTAACCGAATAGTGACTATACTTGAAGGTCACTATTTGTCCAGTCATCGAAGACAATCGGATCAGATACAGTTCAACACACGAGGTCAGTCAGATAACACCTCAATCGTTGTTTCGCCCACTGGCGCTGCTATTCTCGGCAGAGACTTGCGATGCGAATCCGGTGAACTATCCGAGAAATCTACGGTCAAGAGATCAGCAGGAACACAAGCAATGCCCGCAAAGAACTAATAATTTCTGGGGCTAAATTCAACGTGCGACGGATGTGGTATTTATGACTGACTATACATGTGACTTTTACCATTTCTGTTGTATTCACTCACATCGATACTATGATCGATTATGTAGAATAGGCTACTGCCCTGGCCAGTGGCCTCCGTCGCAGCTACGAACTAGCGTCCCCGTTACCCTGAGTGACTGGGTCCATAACATAGGGTGGAGTGCAATAACGCGCTTTTGAACAATGCCGTTGACGATACCAAAAAGAGCTCCTGCTGATGTTGGCTGAACCGGAATTGTTGTACGGTTTCTACTGAGAGAACTGCTTTGGGGACACTACCTGTTATTTGATGCCTGGGCTGGGCATCCAAATGACGACACAATGAGTGCCTCGAAGTGATGACAAGATAGTGCACGGTGGCTGTTAAAGAGGCAACCATGGACTTGGTTTGTGAGAAAATCGCCTGATTGACCTTTGGCTCGTAGGTTTCCCCAGTTTTGCCGGCCATCTCGGAGATTTTTCAGACGTTTTTCTGTGGGCACACAAAGAACCTTCTGTATGTCGCTGGGAAGAGGTTAGGGCCAAGTTTCTCTCAGTAGACTATTACCGGTCTTGGTAGTTTCTAAAAGAGTCCGCAAGTGCCGGAGGAACTGCTTACGTTTACGATCTCCGAGTTCAGTGTCTGCAAATGGCGGAAAACTCGCTGCTTTCACACATGCCAATCCGGCTAATGACTGCTACTTTTATGCTTTCGTGGGAGTCAGGTTCTTCTGATTCCAGCCCATCTTGTACTTCGTCGACGATGAGTGGAAGAAGAACCGTGACCACGTGCTGAACCCTACTACTTTCAGTAGTCACATTAGGCAGAGCAAACGTTGATTCTAACTGCGCGAACTCAGCCCTAGATTTACCCTCCCTGAATGGAGCGAACGGAACTGAAAGTGCGTTTACCTCGGAGCCAATAAATTGAGGGTCGTTCATATAGCAAACGGTATAATAAATTGAAATTATCCGAAACATAAAATTAACGGAGGCAGTGAGAAAAAGGCAAAAAAGGGTTAAAAAATTTAACTTTTCCTAGAATGTAGTTGGCGAAATGGTGAACAGGTACTCGAAAATCCATGAAAACATTTAAAATGCGAAGGGCTAGCCGGTTTAGTACTCAAGAAATCAGGTAGAATCAGGATCTCGGGAATGTCCTAATGAACAGGCAACAGGCCAGAAGTTCCGAAGTGTGCCAGATGACGGCTGAAGTCGGTGGAGTAGGCGAAGGACGGTTTTTATTGGAATAATTTCTTTCACTTTTACGTTTGCGCCAACACCGGACGCGATGCTGGCTAAAGGAGCTAGACGTTCAAGGCCTGCAGGCAGAGCATCCAAAAATTGGGAGGCCAATCGCCCTTACGTGGAGCAGACAAACAACGCACAGTCCTGTGTCGTCGAACAACAAACAAACTGCTTGGAGCTAAGTGCTAATTGGTTGTTTGTCTAGTGATTTTTGGTAACCAAATTACATACTCAAACTTAGTCGTCTCCAGGTCGCTACAAATTCACAGCTGTCGGAAGAACGATGTAGTTCGAAGATGTGAAGAACGAATTGCTGCGAGGAATACCGTCAATGAGGAACAAAATGCTGTAATAGAGAAGACGTTAGGGTTGTTCCCCTGGACTAGGCCTGACTATCACCCTACTTAGGCGCCAACAGAGGAATGAATAGCATAGATGGCGAACAAAGAGAGCAGCCGTGTGATATATACAGGTTCGATGCCACTGGCTGCTGTCGGGAGTCTGTTCACAGAAGGTCTCTGATAGGCTGGGCTGCAACTTCAGCAGTGGAATTGATGCCTGTAAGTGTTAAACGTCGCCTTTTTACCAAAAACGAAGAAAGATTGTTAGGTAGGAACGTAAAACATGGACGGTTCTCGCTATGTTCATTTTTCGTGGGCTTTGATGAAGCAGGTGACTGTCGTCTGACGCGACGACATGCTATCCATAATCTTCACTGCGAAATATCTGTCACTGCACTATTCCCGCAGTCGGTGATTTCGAGATTGGTTACTCTCTCTATCCGTCAGACTGCTTACCCACTAAGGACTATGGCATTGCAGTATCTTTATCTTGCAAAGCTTCACGTCCCCCCTATATGCGCACATCTGAGGGACACTTGTACAGCAGCGTTCTGCTTTGTGGCCATCAAGTGATTCACCTTCTATGAATAACACCAGTAGAAGTTTCACCTGCCGAATGCTTAATCAACTTTTCGCAGGCTATATGTCCCTACCACTGTCGCAGGCAAAAGGTCAAAATCTCATCCGTCTCCCAGTTCACACTTTCATGTTAATGTGATACATTCTATTTTGCTGAAAGTAAACAATATGCTCAAGGTTTACCTGTTTCATTCCTGCCACTTCTTTCACCGTTATTTTGGCAACCTTTCTCTACAGATGTGCCGTTCTTTTGGTGTATTACTGACTCGGCTGATATTCGGCGGCTAAACGTTGCGACTCTAATTTTCGACTGATTTTCCTAGTTTTATATCAGCAAATATTCTCCTATTCATCATCTCCTTCGGAAAATCCTTTTTACAAGGTAAACAAGATTTCGTCAATCCTGTTTAGTTCTGCAGTCGTGCAGTTCTCTTTTCGTGATATCTGCTTGTAAGCCAACTATCTTTAACCAGCTTCACCTGGATTCGGTCGGTTCGATCGCCTGACCCTGGGTTTAAATTTTCATCACGACATGACTGCGCCTTGGCGTGGTGTGATGGCTTGCTTGCATCCGTGACTCAAAGAGCTACGCAGGATGGCTTCCCTGAGCCGGAGATACAAGCCTGCCCGACTGATCACTGGGTAGAAACTAGGCGAAGTCCAGCCTCAAAACCGGTGGATGTGCAACGTAAGGTCCTACTCACTAAGCCCCGAGAGGCAAAACTGCGGTGAATAAACAAGGAGAAAAACGGTTAACCGGTCTAAAGACCTCAACTAGATGGATGTAGGAGTGGAGTACCGGGAGTTTCTCTCTTGACAGTGGAATAAGTCATCGCACTTCATTGGATATCTATCGCCCGCCTAAGCTGGGCAGCTCTGGGCCCAAAGGATGCTCCCCCGTCCACGTTCCGCTTGCTCCATTGGGTGCATGGGTCTAAGGACTGAATCCATAGAGTGGAATGATAACAAAGCGCCAACGAAGACAAGACGAAACACATGCAGTAACCAGGCCTCAAGTGACAGACCAGGGGAGGTCCTTTCACGGGTTCCTCGGTCACGTTCTCGTGCTGGAATAAAGCCCCACCGTTTTGCGGGCCAGACTTTTGGGTTGAAGGCCCCGGTTAGGGTTCTCAGTGAACACTTCTTTCCACGGTGCGAGCAGCCACGCGGTATGATTCGCCCAGAAACATCCAGTATCTTTCCTGTAAAGGGCCTCAACAATTTTCTCCTTTTAAATTGGGGTTGATTTGAAAAGACCACGGGTAGCTGCGGCCCTGAAGAAAGTACTTAGGAGTTAAATGTAAATCAGAAGCACGTTTTGGGCCAAAGTGTTCACTTTCCTTGGCTAGCTTTGCTGTTCGCACGCTACGTCAGATAGGGCAACAGGCTGCCCTCGCGAGAACTCTTGACACTTACAAAACGGATGTATGCTGGGTTTCCGAAACACGCATACAAGACCCACTTCCGTGGTGACCCTTCGCACCCTAGGTACAACCTCAGTCTCTCACTTCAATCGTCGCGCGTCGGGTGATTAGGTGTCTAGAGCTGGTGGCCAAGCTGGGGCCGAGATCGCTTCGCGCAAGAAAGCTGGAGGTGCTCTGCTGGACTGGATTCCAGTCAGCAGTCGTTTGTGTTCAGTTCGATTGGACGATTTTGTTCGTGTCAACAACAACGAACTGAAGCTTCGGGCTTGCTCGTCGTCTCTGTGTATGCGCTCACTGACTGCAGTTCCTCTGGGACCAGGGAAAAATTCTGTCGGGATTTGTCTCAGCTGCTTCTAAGCCTGCGTTCAACAGATGTGTGGTCATTGCTGGGGATCTCATCGCCTAAGTTAGCCGCTTGAGTGATTCAGAAAGGCACATTGGAGGATCGTTTGCTATCTCAGCTCATTGCACTGACAACTGTGATCATCTCATTCAGCTGTGTTCTGACCAAAGACTGTTTCTGGCGAGTACGCACCTCTGCCATAAGAAGCGGCATAGACCGACATAGCGTCCTCCTACACCTTCATAACGTTGGGCTCAAATTGACCGTATTGTGACTGGTCACTACTGGAAGAAGAAGCCTAACAACAGGTCAAGGAAGCTTTGTGGGCGGCTCTGAATGCCACAGAGGGCTCTGGTCCAAGTCGGTCTCACATACAGTGGATATCTTCGACATCAGTTGCTCTGTTGGATGCTAGCAGATTCTTCTCTCGATATGGCACGTTGAATGAAGTGCGTAAATTCCCGAGAAGCCAACTGACTAAGAGCCTGAGGAATGGCGGTAAGAAGTGGTGGCTTGCAGAATGTATGGAATTGGAAAAGACCGCCTCCACTGGCAATGCTCGCAACGTTTTCTGTCTGATTAGAGGTACCGGTCCACGGAAGCCTGGTCTAAGCGAGTAAATTGGGGAATCCGACGGCCCACTGATTCACTCAGAGACGTCGTTTGGAGTGCTGGAAGGAGCACTTTAGGGAGCAACTCAGTTGGCCTACTTCAGCGGTGGATCTTCCAATTATACCTGCCGGAGAAACAATGTAAGTAGACATCAGTGCTCCTTCGGAGATGGAGATCATGGAGGGTAGATTGGTTATTCGAAAAGGTACAAAGTCGCTGGACCGGAAGGGTTGTCTTCATCTTTATCAAGAATGGAGGCGAAGCATAGGTTTCGGAGTTAACAAAATGTCCCCGTTATATTTGGTATAGTCAACGGATTCCGAGGAGATGATGTGAGTCGGTGATTGTGCTGACTTACAAAAACGGTAACAGGTCCTCTTGTAAAAACCACAGAGGATTTATCTTGGTAAGTATCACATCTAAAATGCTCACCGATCTTATTCCCCACGGAATATTCAGTGCCCACGGAATGTGTACGCGTGTGGATCGAGCCGGCTTCAGACCCGATTGTGTTGTATCGATCACATCTTCACTCTTCGGCAAACCTTAGAGCGTAGATAAAACTTCCATAGGCCCAATATCTGTTTATTACTTGATCCGAAAGCGTCATTTGATTCAGTCGACCGCACAGCTCTCTGGCGCCGCTTCTCATTGGAGAGTGTGCCGGAGAATTTTATCCCTCTTTTCCAGTGACTGCATGCAAACAGCCGAAACCGAGTTCGTGCATACGAAAGTCTTTCCCGCGAGTTCACCACGGAAAGTTGTGTTCATCAGGGTTGCCCTCTTTTGCCCGTCCTCTTAAATTTTGTAGTTGACGTGATTCTTGAGATAGCCCTATCTTCGGGTGAGAATAGTAGCACCGATCTTTGCTCACAGAGTAAACTGCCGGGCTTGGACTACGCGAAGGATAATTTTTTTCTTCGGAGTGAAGATCCAGGTGGGTCGCAAGCTCTAACAGAGTGGGGATGTTTGGGACGCGTTTTGCACCTTCAATGTGTAAAGTACTGTAGCAAGACTGGGTTGGCTCAACACCAAACTTTCCGTGTGGAAGTGAAGCTCTAGCTTAAAAAGGATAGATTCTGTTACCTGAGCAGTTACATATCACCAGGTGGACAGATACCGGATGAAGTGTCGTCGCTCATACAGAAGGCGCGTTTGGCTTTTGTCAACCTCAGTCATCTGTGACGTCGGCTTGACATCCAATTGTCTGTTGGGGGTGGAGTGTACACTGCGGTGGTTAGGTTCGCTCCCTTATACGGTTCAGAACCATGGCTATTGAGGGCAAAAGATAGGTGAGGACTGCCGGTGTTCGATCATTGATCCTCCCGTAGCGTTTCCCGAGTACGGTGGGAACACCGCATCAGCAACGCTGAGGTTTGGCGTAAGGTGTCAGGAACCAGAGGTCAGTCTTTGAACCAAGTGCTGAACCTATACAGGTTAAGGTGGTTGGGACATGTGTCAAGCATGCCCACCGACAGACGTCCTTGGTACACGTTACTCTCTGAGGCAGGTGGTGACTGGAAGGTGAGTAGAGGCGGTCAGTCCATGACATGGCAAAAAGGTATGAAAACCTTGACCAGTGGACAAGACCAAATAGGACGTGTTCGACTTCCACTTTGGAGTCCAAATGATTCGCCTACTAAATGTTTGGAGACATTACTTGATAAAGATAGGTGTCGTGATCGGTGGCGTTGTTGCATTTGAACTTTTTCCCTCACTATACTTCTATTCTTTTCGCCCCTTACAGGACGATGCCAGATGGTAGTGACCGAAACCAGAGCACGGAAGTGCCAGGTTAATAGTCGGATAAACTGTAAAACTGAAGACTGCTTTTGAATTTGCCGGGCTTTACTATGAAGAGCAACTCAAATAATTTTTCCTATAATGTGTTGAGTGCAAACAGTTGTATAATCATCAAGAAAATCGGACTCCACTTTCGATTGTACCCTTTTATCTTGCTTTGGAGCTTGCTTCGGGGTTACCCAAGATAAACTTTTATCATTATCATTATCCAGGTCAGTGGGCTAAAAGCCGAGGCTACGGTACTGATTGTGGAAGAAAAAGAGGAAGCTAGGATGTACTAGTTATGTGATTTCCTGAGCCCTTCTATCCCAACGGCGGACCCCACGAATTCGGTCGACAGCAGAGAAGACCGGTAGAGTTTGAGGAGATGTATTGTCGGCCCAACTGAACTGACAGAGCTGGGGAGGCTAGCTAGCTAGATTCGAACATATAAGTTAAAGACGCGCCCCAACTGCAAAGCGAGGGGAATGAGATGTGGCTGTCGGCCCTAGCCAAAAACCGTAGGTTCCATTGAACGAACCACATTCAAACCGTTAGTCCCTTAATTAGGGTGAACGTAATTAATCTTGCGAATGTGTGTGGAGTCACCGATCAGTCCTCACTGATCCGTGACGCGTGTTAAAGCGTGAGTAATAAAAGTCAGCCAAGCAAGTTCGAC
>STRG.48240.2
AAGCGCGCAACACGACTCGGAGGTCATAATCAGTTTTTGCATGGTCGGGGTTAGCAGTGCGTGTGTTTGCCAAATCTGCGGAGCGGTGTCGGAGTCTGATCCCGAAGAAAACTTTTACGATAAAATAACACAATGGCTTGACAATAATCCCACATTTACCTGGAGCTATTTCAATCGGAAAGCTGATCTCCCGACGGATCTGTGGTCTGGAGTAGAATCTATTGGTGATAGCGGTTCTCATGCAGCTACTGGTGGTGATCATAAAGTGCTTAAAGAAGTTGAAACAGGACTTCCATATTCGAGACAGCATACAAATCCTTCTGTACCTCTGCGTAAAATCAGCAGCCAGGATTTCGAATTTAGGGACTGCAAACGTATTGTCTCCTCGTGCCCCGATGGTAGTCAGACATTTATCGTGGACAACCCTTGTTTTTTTGATTCCTCCCGTGAAGGTAAGGTTAGCGTGGAAAATCGTGAAGACATCACGGCTTCGACCAGTTCCCCACGTACCTCACAATCCCGACGAACGTTCTCCTTGAATGAAAGAGAATTAATTAATGAGCTCGTTCTTGACATCAGCCACGAACTGGATGTGACTGCCTTATGCTTCAAGATTTTACAAAATGTATGTATCCTACTTAACGCCGACCGTGGATCATTATTTTTAATCGACAAGGACAGTGAAACTGGCGAACCTGTTTTGGTGAGCAAACTGTTTGACGTGACGGCGAATTGCTCTTTATTTGAGAGTTTGGAACACTCCAGAAAGCGTCATATTAAATTCCCTTTGGGGGTTGGGATATCGGGTTATGTTGCTCAGACGGGCGCATACGCAAACATACCGGATGTATATGCGGACCCTCGATTTTCCGACATGGTCGATCGTGAAACCGGCTATCGAACACGATGTTTGATTTGTATGCCAATCAAGAACATTCACGGGAAGGTTTTAGCTGTTGCGCTGATCATGAATAAAAAGTTGGGAACGGGACTACTTGAGTCGTCGGACAAACAACAGCCTGATAAGACAAGTACTCAGCCTGAGGAGAACATCTTTACCGAACGAGACGTGCGCATTTTTGAGTCGTACGTGGCATTTTGTGGAATTGGATTGCATAATGCGCAAATTTATCAGGAAAGTCGGATGGAAGCATACAGAAATCAGGTTCTTCTAGAACTTGCTCGCGTGATATTTACCGAACAGTCCGATATCAGTCGCCTGATTCACACAGTTCTATCGCACACGATATTTCTACTCCGGTGTCAGCGATGTCAAATGCTCCTGTTACAAGAACGTCCCTCTGTCACAGATGAGCCCAGTTCTCCGACATTCCAGTTTACTCATTGTTTCGATTTGGCTTGCAACGATAATCTGGAATCAATGGATATGGCTAAAGCAATGCGCAGCATTGAAGACAGTCGTTTCCCAGTTCAACTTCCAATTGCTAACGCCGTGCTTCAAACTGGAGAGCCGATCAATTTGGCTGACGCTCGATCCGATCCGTTGTTTGATTCAAAGTTGGAAGAAGATTTGGACTCGATGTGGCGCACTCAGACCATGCTGTGCATGCCTATCAAACAGTCAGACGGTCAAGTGTTGGCCGTTTGTTTTGTGATGAACAAATGTTCCATGGATTGGCGAATCGAGGGAGAGGTGGAGGAGAAAGAAGAAGAAGAAGACGGGGAAAAGAAAAACAACAAACACTCAGAAAGACGCGTGCAGCATGATCGATTGCAGAAACGAATAACCGGGAAATTTATTGGCCCTCAATTGTTCCAGTATACGGATGCAAGCGATTGGAGTGGTCGGTTCTCGCAAGCGGATGAATGTTTGTTCGAGGCGTTCGCTTTATTTGCCGGTCTCGGATTGGCTAATCGTCAAATGTACGATCGGGTAGTCCAACTTTTGGCTCGACAACGCATTCTGCTCGATGTGCTATCTTATCATGCAACAGCACCACGATGTGAAGCTCGGCGGTTGGCGAATTCCTTGATTCCCACCATACGGTTCTACCATCTGGATGATTTCGGTTTTACCGATATCCGGCTATCTGACGAGGCCACTCTGAAAGCCAGTGTACGCATGTTCCTGGAGATGCGGTTTATGCAGTCTTTCAAATGTGACCTGCTAGCTCTGTGTCGTTGGATCTTATCGGTTAAAAAGAACTATCGTCAAGTCACATATCACAATTGGAGACATGCTCTAAACGTCACTCAGACCATGTTTGCAGTCATCATGAAAGCCGAATTACAAGGTTTGTTCGATGATATCGAATGTTTGGCCCTCATGGTTGCTTGCCTGTCGCACGATCTGGATCACAGAGGCACCGATAACCAGTTCCAAGTGAAGACGATGTCCCCGTTGGCCGAACTCTACTCGACCTCCGTGTTGGAACATCATCACTTCAATCAGTGCATGATGCTATTATCGAAAAGGGGTAATAATTTTCTATCCAATTTGACTGTCCCTGACCACCGGCGAGTAGTTCGGCTGATCGAGGAATATATCTTGGCCACAGATCTTTCACGTTATTTTGCCCGGATCCCTGTGTTCAAACGGACTCTGGAAACGAGGCACGAATCAGCACAGACTGGCTCCATGGAACCGTGGTCGACCAATCAAACCGAACGTACTCTGCTCGGTTGCATGCTGATGACCACGTGTGACATTTCAGCAATCACAAAACCGTGGCCCGTTCAAAAACTGGCTTTGATGGATCGTAGTCACATTCATGAACTGCCTCAACTACAGGTGAATTTTATCGATGCGATTTGTCTACCAATCTACACGGCGATTGTGAAAGTCCATCCAGCCCTTCAACCTCTACTTGATGGATGCCAGCGGAATCGCGAATGTTGGTCTCTGTTGGCTGAAGGCAACGAGATTCCCGAACATCTGTTTGGATTGGCTCACCTAGATTTGGATCCCTCGCCACCGGGCGTATCTCCGAGCAGTTCTCCGACGGCGCTTCGGATGGGTTCAATTCATGCGACGACAGCGCGCCGCATTGTGAATGCCAAACCGTTCGAATCCACACCTGCACGACGCACCTCCACGAGCACCTCGACCACGGTGGGTGGTTCCAAAACAGATCTTCCATAGGTTGTCGCAAACATTGGCAATCCTCGCCTTATAGTTTGCCCGACATTGGTCTGCATACGGACACACAAGCTGAGCTAGAGCTTTGGGTGCTCAGTCGGCAAGTCCGATTTTAACCGTCAGGGTTGGTATGACATCCTCGTACACAGCTTTCCTTGCCGTCCTCATATCAAGACGCATCATTTCGAAAATTCACGTGATTCATTATGGTACTTAACAGAAAATTTCGATCCCTAAGTTTACGCGCCAATTTTATGAGCAACACTATCGTGCCGCCATTATCTGGAACTTTCCCATGCACTCTTCATGTTTTATCATATCCTCCACATACCTTGACATTTTCCTCATCCCCTTCCTCTTTCTCCTAATCTACCGCCCAGTGTGTACGGAGATATTCTCTACCGGACGGTCCTGAAGTCCTTCCCGAATCGGAATCTTAGTGTGGTTTATCATCCCCTTCCTTCATTCTCAGAAGCGCCCGTCCATGTGTTATTGGTGTTCATTAGAAACTCAGAGGACGGGCGCGTGAAATATTCCTCATTTCTTGGTCGATCTTTCTACGCCCTGATTTTTAGCCCAAGGATTGGACGTGTCAAATCTTGGGCCCAAAAACGAAGTATTCAGTTGCACTACAGTGGTTTGTCCTCCTTTTATATGTCTCTCATCCACTGTTTGTCCCGTCACGGTTCCGTGTTCTCTCTCTCCCTCTCTCTCTTTCCATTCCTCTTCCGCACACAAACACACACACACACACACACATAACCTGTTCTTCAGGCAGATTGCTGTGATGCATTATTCTATCTAAAATTAATTGTACATTCGTAGCACTTCAGATACATTTACCTTTTTTCCTGGTCTTGTTAATGAAATACCGATCCCGGTACAATTGACAAACAAATTTTTCAGCCTCCG
>STRG.73197.2
TATATATATATATATATATATATATATATGGTCTCGATTCTAAGCCCATTCGATCATATCCTACCTAATCAAGGAAGACTGTCACAAGCGAATTGTCGTCGACTAAAAATGAGCAGAAGAATGTTTTGATCACGAAAATGTTTTCTGTGAGATACAGTGTCCTGGTGGCTATAATTATCCTTTGAGATCGTATACTTTGTGGGGCTATCAAAATGATTGAACTCTATTAGTCCCGTGACCACCGCTCGGTCCGTTCGATATTTCTTCTCATAGAACTTTTATTGAATTTATCGACTTTTACCCAGTGCAAGGCACGTGTTGCAGTCGAAGTCCGCTGTCTCAGTTTGTATAACTCAGAATTTCTCACAGTTTGAATCTTATAAGGACAGAGAGGAGGCTCACTAAAAATCGCGGTTATAATCCACTTTATGATGTGAACAGTTGATGAATCGTTATTTTGTTGTTGAAAATAACGACCAGCATAGCACGGAGAATGACTCCAGGGGCTTTCATGTCAGTTGGACTTGGTGATGATGTTCTTATTGAACAAAAGCGTACTTTAAAATGACAGGCGAGCACTCGGCGTTTGCCTGGTTTGGATACAATATGGGAAGATTGAGAAAAAACGATAACAACACAATAAATATTGCAAACATGTGAGATTTATACGGCAGGTCGGTCAAGCTGTGAAGTTGGGATGAAGCGGTGGGTACAAGTAACACAAGCAGAGAACAAAATCGTTGTGAGATCGTGCTCACTCTATATACCCAACCGCTTAGCTGAGGCAGCCGCCGTGAACACCGAGTCAGTACGTCACGTGTGTTGTCCAGATCAGAGAACTAGTGAACTGTATACGTTCATGCGTGCCTAAAGCATACATTCAAAACGTGCCTGCGTGTATGCTCATGGTTGACAGAAAAACGGTTTAAGAGAACCGAAATGTAATGGTTGTGTGTGTTCCAAAAAAAACGTGACCACACGAGTCAGCGCGTTAGGATATACAAACCTACCGTATCGATTGGCTGCCTGAGTCACTAGGCTGGTATAACTGTGGACTTATCAGTCGGAATTTAAAAACGGGAAAACAGTTTGATTGAATGTGAGGGTTTAAACAGTTCTGACTAAGGCGAAAATCACTGTCCACACTACAATCTTCCCAGCGAAATTCTAATATGACTGAATGTAGTTTGCGTTCAAATAATGCAACGGATTGCTGATTTAGTCACTGATCAATCGCAAAATATTGGCGCATCTCGTTTTAAATCATTGTCATGTACGACAACAGGAGATTCACCGTATTCTGTTTGCAAGGAATGTTTCTTGCATGCCTCGGTTCAAGAGCACTCCTCGATCCATCTTGGAACTTCAGCCAGATCCAGGATTTCTCATTCCGCCTCCTGTCCCGCTTACAGAACCCGAAAAAGAATCTGGGGAGCCAGTTGCACTGACTCCGAATGACAACGCCACGAAACCTGTCATGGAATCCGTTTCCGATAGCTCCGTGCCAGCCAGAAACTTCGAGTCACTACCGGTTCCTTCCGTCAACGATGCCGAATGTCTCGGTTCGCTACATGCGGCGGCCTTGTTTGCCCAGGCAGCTGCTTTGCTTGCTATGCGTGCAGACCACACATTCCCTGTGGGTAATGCGTATAATCCACCCATTGCTCCTCTCGGTCTGAGTTTTTTCGGACTTCCTAATTCCACCGGCAATGGACAGGAAACGCCGCAGCACCACAACCGTGGTAACGCTCTTTCTTTTGCCAGCTTATCATCCGGCAAAGGGTCTGCTTTACCGCATGGAAACGGCTTTCTAAGTCGTCGTAACCGCCCCCGTGTGCGCCATCGGGGCGACCCGTCGACAGCCACACGGTTTCCTTGCTGGTTGCCAGTAAATAGTACGCGTGTCCGGACCAAACTCAGACTTTTAGCTGAAAGTGAAAACCTGAACTTGACGGATTTGCCAGATTCCCCAAAAGAGCCTACGAATGTGGTTCCATCCGTACAGTGTAAGAAAATCAAATTGCCAAAGCAAGTGTCACAGACAGCCAAATCAGCGGTATCACGGCGACCACCAACCTCATCACAGCCATCCTCATCTTCACCACCACCATCAACAATGGAAGCGCCAGGTCCATCATCATCCGACACGCCAGCATTAGGTGAACCGCAGTCAAAACCTTCACCACCTGTACAGTCCTTGCCGACATTGTCACCGTCAAATGTCCCATTACAAGAATCACGGTCATCGCCAGCACCATCTCCAAAAATTGCTTCTTCTCAAAAGATGTGTCGGTCCTCACCGTCGCGAGAACCCTCTAAATCTGTACCACTGCCCCCATCATCTGCTGAATGTTCTTCGCCGTTGACACAAGATCAAAAGCCATTAGAAGCAGAAGTTCAGCCGCAGAACGCTGAAGAAAACCATTCATCCACTGAACCATCATCACCCAAAAACGAAGATCTGACAGAGCCAATTTTGTCGAGTCCGGCTCGACGAACTCGGTCATCCGTGGCTCGAGAGTCCGGTCAAGTGAAGTCCATTCCGAAGCCCTCGCCAGACTCAAAGTCACCTCCACGACCAGCGAAGAAAGCCTTAGGATTTGTTGAATGTAAAATATGTCATAAGTCACTGCGACAATCCTCTATGAATGAACATTTGGCACGACATGATAACAGCGGAAAATATAAATGCGCTACATGTGGCATCACATTCAGTCGAAGAAGCGCACAAGAGAAACACGAACGTATACATACGGGTGAGAAACCGTTTAAATGCGAGCATTGTCCTAAAGCTTATCGCCAAATGGCTCATTTACGCGATCATCTGCGTTCACACAGTGGTGAAAGACCGTTCGTGTGCCGTTTGTGCGGATTCGCATCTGGGTACAAGTCCCTATTACGACGTCACTTGCGCACCCACGGAGTATCCAATCATCCAAATGCAGTCCCAGACTTGTGGTACAAAACATCTGGGACTAAAGAGGAAGTTATGGCTGTTGCCTCGGAAATTGGGCGTAAGTTAGAATCTGGACAGACTCTAGAGCTCGGTGAAGGCGGCAGGAAGTTGAATCCTTCGGAAAGGTCGGAGATAGAGCTAGCACGACATCATCTGTGCACTGAGTGCCCGGCTGGATTTCCTACGTTCCAAGCACTTAGAAGTCATCAAATTACGGCTCACGGTTTGATACGGAAGCATCGGTGCAGGTCATGTGGTGAAGAGTTTGCCTCAACTGGTTTACGTCGGCAACATACAAAACAAGTTCACCCTTTGATCTGTTCGATATGCTCCAAACCCATGTCCACTCTCCAACGTTCCGAACTCAAGGATCATATGCTGGCTGAGCATCCAAATCACCAAACACCTTCAGCCACAGATCCACCCGCAACCTCTCCTCCGTCCAAACGGATACGAAAACGCAAACCTGAAGAGGAAGAACAACATGCTGTCCCGGAATGTCGAACCAGCCCGCGTCTGCGCGATAGGAGTACCGATTGTGTAGTGATGACGTGGAAGCGGTTCTGTTCTGTTCAAACCGAATCATCAAGCCCGGTGAAAATAACTGAGACAAAGACGGACACGGACACTGACACAGAGGTGGATCAGGCGTCCAATTCATCATCCATGACCACCGATTCAAACCATACGGATAGCTGCTCGATCGCAAAGGATAAACCGGAACAGAAAGAGTCACATCATCATAATCATTCTTCATCGGCCACCGACGAAGTCAAACTCATTTCCTCGACAAAACCACCCGTGGATCCAAGTCCAGCGTCATAATACTGAGTTTATTTTTATCTTTGAAGAACTATTAGACTGGAAAGTATTCAGTGAACGTGTATTTGTAACCCCTTGCTCACTTCCTCTCCCTCAATCACAATGCATCCGGAGAAAATCGTGATTTCTCTGCAAGCACACTTCCTTTTGTTCGGTGTCGGTTTAATACCTTTCATTCATCATTCATTCTGCAACACGCACATTCTGACTGACCTCATTCGTGCTGTGCTTCCTGCATCCCTTACCCCCGCCACCCTCTCACAGTCCAGTCGTCCTCCATCCCGTGTTTTGTATATAAATAGGCTTGTCCCTACCAGTTCATGTATGGTTTTGTAATTTTATTTCTTTTTCCCTTCATTATCATCCAAAATGACACATTTGTGAACATTACTTGAAATGGATCCTTAACTTGCGTG
>STRG.20236.7
GTCAGTATATGGCTTTATCCAAGTTTCCGTCAACGCAACGACCTCAGACTCTGCGATCCTAGCCGTCAACTCCCCTCTTTTTCCCGGGAGACTGCAGGTGTTGGTGTACCATATTGACGGTTCCCTGGTCCTCGTTACTGACTTCATTGCTAATTCTAGGGCTAGGGTATCCTCGGGCGCAATCTCCGAGGTGATGCCCCGTTTTTTGCCTCTAAGGGTGTCGGCGGTGCAGCATCTTGCATATCGAGTGAGACTCTGAGTGTCGTGGCTTTTTCTTTTCCACCCGTCGCCCCAGTGTCAGGCTCGACATGCACAAAGGACGTTACCCCCTTTTGAGTCGCCGTACCGATGGGCCGGGATGGTCTTGCGACCACGGTAGCTTACAAGGCGAACTGAACTATGTACTGGTTGCGTAAAACAGACACTTCAAGGCACCCAAGAGCTCTGCTACCTCTGCAAAATTTTAATGCAACCCACCAAGAATACGTAGTCCAGGCCTACCTGTTGACCTCCACGTGGTCTCTTCCACTCCCTAGGAGGAACGGAGAATAGGACACGGTACGGTAGACGTATGTTTGCCATACGTAACACGAGCCCCAACCAACGAAGTCTACTGAGCTGGATACGCTGTGACAAAACGTTCTCTGAATTAAAACCCAATGCTCCCTTTCTGACCTCACCATTGCTCACTCGGCTATTTCACCCAATCTTAGCGATACCACGCAAAAATCGGTGGTCGAAAACCTCAAGACGACGAATATCTTCAGCACGCAGACTCCAAGTTTCGCAACCATACAACAAAACTGAACGCACTGCGGCACAGTATACACGACCTTTCAACTTCAGTAAAGTATCAGGTCAGTGCTTCAGTCCAGCGTACGCCACTCGAGCCTTGGATATCCGCGTGCTCACCTCTACTACAGTGCTCCCATCCGTCGTCACGCAGCTGCCGAGGTAGGTGAAGTTGTCGACAACTGACAGCGCCTCCCTATCGAGCATCAGGCTCGGAGTAGTTGACGTCTTGCAACATTACCTCACACTTTGAAGGTGCAAAGCGCATGTCGAAACGAGCTACAGCTTTTGCGAGTCTATTTAGTGCACGTTGAGCATTTTCCGTGGATTCGAACAAGCAGACAACGTCATCCACGTATTCTAGGTCACAGCTTTTTTCTATTTCCTAGTTCGACGCCTACATCCTGCAGATTTTGGGGTGCACTCTCCATTATTTCGTCCATGACGAAGTTGAACAGGAATGGAGACATGGGACATCCCTGTGGAACACCACTGGTCGTTTCGAACGGACCGGATAGTTCACAGTAAACCACTACACGGCCAAAAGTATGGGAATACAATGATCTCAGTAGGTTCACGAACTTCTGGGGCATACCTTGTCTCTGAAGGGCACTGCAAAGCCCTGTTCGATCAACTGAATCGAAGGCACCTTTCAAGTCTAAGAAAATCATTATTGTCGGGCGGCGGTGCGTGTGATGCGTTTCAAGTAGTTGGCGAAGAGTAAAAATCTGGTCGATGCATCCTCGACCTGGGCGGAATCCAGCCTGCCATTCGCGGGTGTTCCTCTCAAGAGGTGGTGTAAGACGGTGCAGCAAAATCGAGGCAATCACTTTGGTGACTATCGGAATTAAGCTAATCCCACGATGGTTACTACAGTCATTGCGTATTACCTTCTTGAAGATGGGAACAATCAATGACTCCCCCATAGTAACGGAATACGCTCCTCGTTCCAAATGTTACTGGGCAAGATGGTAAGTGATTTTATCAAAGCATCTCCACCCAGTTTGAAAATAACTGGGGGAAGTTCGTCGGGACCTGCCGCTTTCCCACGCTTTAGTGATCGAATCCTCGACTCCATTTCCACTTTCGGTGGGGGCTCGAATGATACTATCCAAGGAGTCACAGTTGTTGACACGGGAGTAACTACACTAGCGTGCGGCCAGCTAAACTGTTCCTTAAAGTATTCGGCCCAACGGTCGAGCCTTTGCTGTTTGTAATGGATGGGTTCTCCATTTTTATCACAGATCGTTTCACTGACCTTGGTCCGTCGCCCACCGGTGTCACGAATAAGTTTGAACAGTCTTTGGCTGTTACCTGAAGCAGCTGCTATTTTCATTCCTTCGGTTGCCTTGACCCACCAATTTTCGCGATCATCCTTAATGCTTTTCGTAACTTGCTTCTGCAGATGTCTTCGTATCTTATTCATCTCCTTACAATTCGGGAGCTGACGCTTTGACTTCATTATACTCAGCGACTCTTGCGAGATCCAGTGTCTTTGATGGACATCGTATCTAGGACCACAGGCAAAACCTGCTGATACGTGGGTCGCCAGCTGGATATGGGCCCAATGCTCATCTACATTACTGTTCATCGTAGATCCTAGTTTATGTGCTACTTTGTGCTCACACCGGGTGCGTACTTCTGAATCACGTACGTTGCATGGCTAACCGGGTTTGCGGTTTGCGACGATGACCATGGAGCTGGAGAGATAATCGCATTAAAACTAATGCATGGTCAGACTCTACGTACGTGGACCAGTAAAACCTACAGTTCTGAACAGAACTGCGCCACCGGTAGCTTACTGCGATATGATCAATCTGGCTTAGATTACCTGTAGAGTTAGAGCGCCATGTTGCCGTGCGACGCGAGCTGTGTCGGAAATTGTTGCTAGACAAGAACAATCGATTTTGTGCACAAAACTGGAGAAGTCTATCCCCGTTATCTGTACTCTGGGCGGGTAAAGCACAACATCCACCTGAGCAAGCTTCTGCCGTACTAAGTTTGCCAAGTTCGCGTTCGTTTAATCAAACTCTTATCGGGTTGCTTACCATCCCCACTGTTTTCATGCTCTTTGTTAAGGTTTCATGTTCATGCATTGGTAATTGTGATTCATACCAGCAGTCGTTTGTTCATTGGTCCTCTGCATCGTTCATTTTGGCTAGACCATCGCTCTTTCACCCCCCCCCCCCTCCTTGTGTCCCATTACTTAAACTGCTGTTCCCCACTGTCACCGACCACTGATCGCGATTGGTCATTATTTCTCACCTGTCCCATATAACTGCCTGTCCTGTTGTTTACTGTTCGATTTTGCTCCAGACCCTACCTGCGTGCGCTTGTGGCACCATTTTGACAGGTGATCTGATCTTTATCAACTGATCTGTACATTGTGGCCGGATTGCCCACAGATTGGGAATGCATTCAGTAGCGCTTTACAGTACACGTAGATTACCGGCTCGCCCTATACGACTTTGGGTTTCGGATTAGTGTTCTAGGAGTCACTCAGTCACTGGACAGCGGTTCAGTTTACAGTAAAAAAAAACTGGAATAAGCTGCCTACAGATGTATTAGCAGCAAATACTGTCACCGCCTTTAAAAGGAATCTGGATTTGGCGTAGACATGTTTTCCTGGATTGCCCGTGAGACAGCCTAATATGGAATACCCTAAAAGATGGTCCCATTATACGAATTACTTTGATGATATCCTTGGTCCACCAACAAGTTACACCTGTCGTTCACTTTTCGGCCCTGTTCCTCTTAATCTGAGGCCTTATTTAGGAAATGGCTTCGTTGCAACTCAACCGGGTTCACCTTGGATATTCTTGGATGGTTTCTTCGACGGATATACGACAGAAAGTCACCGTGCTTGTATCCCATCTCCACTGTGTTGGTCAGCCAAGATTCAGTCCTATTCAGATGTTTCATCGTCAACCACATCGTGTCTTTCTGAAACTAACTGGATGCACTTCGGAATGGGAGTGTATTCCCATCGGATTTGCTATCAAGGCGTCGAGGTTGAAACGTCAACATTTGTGTCAAGGTCGAGACCGGGAGTGTTGATTCGCTTTGTTGAAGCCTTTTTCTCCGAACAAACATCCACCGACCAGATTTTGGTGTTGCCGGATTCCGCTGTAGATTTCTCCACTCCCGATTGCGAAATTGTGACGACGCGCATTTCTAATGGAATTGCCATGATAGGTTCTACACGGATCGCGGAATGTGACCATTTTCAATCAGAAACCAGCCGCTTTTATATCTTCACCAATGTGGTACCTGACACATTGTCCAACGGGTTCGTACTAACCCCAAAAGATCGATATCGGTTTTTTCTGGTTTGCGTAAGTCGAAAATCGATATCGGACTCAGTGGAACAATACAACTCGGCTTGTACAATTTGTCGTGAGGAACCGGACCAGATGTTCGAGGAACAGGCCACAGCCTGGAGTCGATTGTGGCACGATGGTGGTATCTATCTGCTGACAGCCGACCCGTCCGAAGACACATTGAACCAGTCCAATTCATTTTCTCACAATAAAAAAGTGAATAAATTTGTTACTCGACTTCCGTTGATAGTGAATGTATCACAATACAGTCTTCTGACATGTCTACCCACACATCTGTCGGATTGGACAGAAAGTTGTGAATTCTTTGGTCTCTGTCCAACTGGACTAGCGCGCGGGAATGAAGAAGATGACTACATGGGTCACGTATTCTGGGATATGGAAATGTGGATGTTACCTTGGATCAATTTGTTTCATACCGAACAGTGTCGGCTGGCTTTGGACTATCGATATTTTATGCTGCCCGCTGCCCGGTATTTGGCACTTCTTGAAGATCACGAAGGGGCTCGTTATCCGTGGGAATCAGCGTTTACAGGTGTGGAGACAACCCCGTGGATTTTAGCTGCAGAGAACCAGATACACAACACTGCCGGTGTTTCTTTCGCTGTACAAAATTGGCTCTTGACAAATATGCCGGATTCCATATGTCCCAGTTTTTCGGTCCCGAAAATTGAGTCTCACGCAGGATCCGCGTTAAAGGCAGACCACAAGCAAGCTGAACGATGGTTTACCGAGCGCGGTCTCATCTTGTTGGAAGAAATTGCTCGATTTTGGAATTCTCGAATGCATTTCAATGAAGAGAAGGAAGCATTTGAAATACTCCATGTGATGCCACCGGACGAGTATACTCACTGCTGTCGGAATTCGGCCTACACAAATGCCATTGCCTCTTTGGCATTAGCTGCACCCGCCACATTCGCACGTCGTCAGGCACATCCGATCAAGCCGGAATATTTGGAATGGGAGACTCGGGCTTCACGCTTGTGGATACCGCGTGATCAGGCACATCAACTGATGTTAGAACATGAGGACTATGTTCTGGACCCACTCACTGTACGATCACAGAGGACCGAATTGGAGTGGAGTATCATGAAATGCTCCAGTTAGTCAGGCTTGGTTAGGAGATGAGAAACAGTGGATTGTCGTCTACCGTCAAAGGGACCGGCATTGCTGAAATTCGAACTTGCGACGCCGGAGTTGATAAAAGCTTGGACCACTTAACGACCACCGCCGGACAGGGTGCTGCATCCAGGCTAACTAGTCCAAGGTGCCGGGTTTCCATCGGTATAGATGGATGATCATATTCAATTTCTTGTGCCGTTTGGTTGTAGGTTACTGATCCCAACGGTCCGGCTATGACGTGGTCCATTTTCTGTATCTGTGCTTTGGAACTCAAGGATTATGAAAGAGCAACTGATTATTTCAAACGTTGTTTGCTTCACGTCAAAGGTCCGTTTCTCAGTTGGACTGAGACAAGAGACGGTTCCGGAGCAGCAAACTTTTTAACCGGTGCTGGAGGATTCCTTCAGACCCTTGTACACGGTTATTGTGGTCTCCGCATGCAATTAATCGAGCATCACCTTGTGAAACCCGATTGTCCGGATCCCACGCATCGAGTCACCGTTCTCAAACTCACTCCACCAATCGTCGGGATTCCAGATCACGAAAATATGATTTTATGGATGCGTGGACTCGCTTTTCAAGGTCGTCGCCTGCATCTCAAGTTCAACTGGTCCCGTTGTCTGATTGAGATACAATTGGTCGCCGGTTCCCCACTTTGTCTCGGTTCATTTTCCGAGTCTGGATGGGTTTTTGATACTGTTTTACTCGTGGGTGATGCACCGATAGGACGCGGTGGTCAAAGCTTATGCATTGTTTCGCAAAGTGCCCTAGGCGGAATCAGTGTGGATAACTCGCTGAATTCCCCCTGTCGATTGGACTAGTCGGATCTGATCCTAACTTACTATGACACGGTTTGTATGTGCAACAAATTCCCTACCACCCACATAAATCATTACGTTTGCACAAAATG
>STRG.23459.10
CAATTTTCCAGCCCGAGTGATAATTCTGAACTGGTCTGAATTCACGGGATACTATTTCTCGATGTGCTAATGCTACTGAACCTTTCACTCCCAAGAGTGCAGAGTATTACAAAAAGTTTCAGTCTGGCTGAAAATGAATATTACTCAATACCTCGCTGAGTTACTCTGGTGCTTTACTTACACACACAACATAAGTACTTTTGAAGCAAGTCAGAGTATATGCGTCATAGCGAATAAGTACAAGGAAGTTGAGGCGCTCTGCATACACTAACTACAATTGGTTACCATCTGCACTATCGTGAAAATGCATTGATCTCTGAACCTAAATTCAGTCACCAGGTTTTCGTGTGAAAACAGGTGACAGATAAAATCCCAGCAAATTTTACACAATAAAAATATACTGTTTAAAATTCATTTTATTGCACCAAATAATACGGATATATAATACTAGTCTGAGAATTCCAGTGAATTCAAAAAATTATCACCTTTGAGAAATCAGTCAAGTTCGATGGGTTTTTCGCTCCATAAGAATAAACAAATACAAACGGAAAAAGAGGATTTTTAGAAGGTAACTAATGAGGAGATTATCGATCGCTTGAAATAATAATCAAACCTGTCGATCCTGCTTTCCCCATACTTTTTGCCAGTAACACGGCCTTGGTTTAACGTTTCAAGACAGGAGGATGCAGCCGATTCGAGGTCGAAGTTCACCGGAAAAGCAGGGATGGAACCCGGAACCTTACAATTATTAGCTAACTTCGTTAACTGTTTTTTTGACCGCCGACAAAAGTGACTTGCTGAGGTCACAATGGGAAACTAGTTAGTGTCTAAATCCAAGGCATCTGATTCACAAAGAAGTCTTCGTTTTCAAGCTACTCTAGTTTTTTCAACATCCCTAATGCGAGTAAATAGCCGATAAAGCACCAAACAATCTGCTAGTTTTAATCCGACTGATTATGGTTGGCTATTTGACTATATGCAAGCAACATCTGTTGCAGTTATGTTTATTCCCTAAAATTACGGCGGTATTTGCTTCAAGGAATAGAAACAACAGCAGCTTTTGTAATACACAGTTCTAGTTTACTCACCGAACAAAATAGGTATTAGTCCTACTGCGTATGAGTGTTCACTTTAAAACCTATAATCTGCTAATTATTAAATGATACGTAATACGGTGGTAAAGCTCTACTAACCCTTGAAAACCATGGAAACACTGCATATCTATTTTGGGCGTGTTGGGAATCATCTGCAGTGCACGTTGAAACCCGGAGTGGGATGATGACACAGAGTGAGCGATTTTGAGTCAAGCTGCTTAATACTAGACTAACTGGGCTGGTTCTACTCAAACTCATCGCTTTATGATATGGTGCCTCTCCGTCGCTGGAAAATCCCAGACAGCATGGCGGTTGGGTGTTCGACTCACAGTTGCTCACCCGTGTTCGAGTCCTAGTGGGGCTCGGTGAATGTGCATCGTAGCTGATAATTCCTAAAAAGCCAGACGAAACAGCTGTACTGTGCGTGCAAGTTTTTCAGTGGTGAGTTGAGTCTTGGTACTGCACGATTAGTCGTTTGATAAATAATTCCAATCTCCCACTACTCAGATCGCCTAATAGTTCATTTTCGCGACAGCTCTACTAGTAATTTTGCACGTTTTGGAAAATCCTGAAGACCAGCATTTGGACCAAGTCAAATTGGTCCCAATGGTTTATTCCATATTTTGATCGATTCTGGTATAGTTGACTTGATTAATGAAAATTACTAGACAGTCATGACATGAATTTGGTAAACACCGATGATATCAAATGACAGCCGGATGATACGGTCGAATTCAGGGCAAAAGCACCCCACGTTGATGGTGGCTATGTTTTGATTCATCGTCAAAGTCCTCTCACAGACCATCAAGCCATTAAACTAATTAGACATATGTCATGTGGTAATTTCACCTGAGAGGGTAAAAAATGTGGGATCCATTTGGATAGTATCTTAAGCTTTACCGGTTTAGTTTCACAACTCCACTAGCTTAGTGTACACTCACAGTGCTATAGCATGAGTGGCCTCCATTCGTGGTTTCTAATCCTAACGAGGTCTACGACTATTTTCATTTGTATCAGTTTGTTGATACCTGGGTCTTTACATAATTAGACAATTGAATTACCGGAAACTTAAAAGAGTAGGACTAGCTGAGTTTATCTGGCCCCAAGTTGATACGATTTGGATGTGAATCGTTCGCAATGTCTTGTCGACAGCGGAGATGATTTTTCCGTGTACGTAAGTGACCACTTATTACGTCAGCAAACGGAATGGGCAAATGTTGGTAACCCGGCGTCGAAAAAAACGATTTTCGGATCTTTTAACTTCATCTCTTGTTTTATTGGCCTCCTTTTATTGCGTAATAATGGCACGATATTTCAGGAAGGGAGTCACGGGTAATTACAGGTTCCCAATTGGGCACTGACCGGCGGCGGAAGCGGTACTCGAACCCAGAACAGAAGGGTTGAAAGCCCTTGCCCCACCCCCGTGATGACTTTCTTGACCTCCGCCGATATATTTATGATGCTAACAACCATTATGACAAAAAAATGCAATAATAGTAGTAGTAATAATAACAGTCGCGGTTGTAATAATCGTAATGACCACAACATAACAGTTTCCATCACCGTAAGCGGCAATCACTAATCATGGCGACAGATTATTCCAACTTGCACCAATATTCATAAATGAAGTACCATATCTGATGGCAAAGTTTTCATACTCTACCTGCCTTGTTTCTCACGTGGACAAATAGGCAATAATAATTTCGAACAAGCTACTTTCGAAATAAAAATCTCCGAGGGAAGAGAATGCTTGTGAAGTGTGAAATCACCGCAGTTGTGGATAGACGCGGGCTACTCATGTTAATGAAGCAAAATGTACAATCAGTATAAACCTGGACAGCCCTAAAGAGCTGAGTTCGAGCGGAGCACACAATGCTGAACACAAACGTGTCCTGTCAAACAACTGCTTGTTTTAAACCTTTGGTGTGAAATATGATGAATAGGTTTTGCAAACGTTTCAGTCTGTTAGGCGACAACTCCCTTATCATTTCAACCGAATACAAACTAGACTGCTTTCGGTGGACTGTACCGCTTTGCTTGGAATAACAGCTGAAAGACTCTAGCCCGCTGCACGTAAAAAGGTTACCGGAAGTCTGAGGCTTGGCATGTACTTCAGCAAAATTCGTCGTCAGTTTTTGTCTGCTTCTGACGGCTGTGAGTACTGCTAGCGCAGTTAATGACACTACACATAATATGCTACTGCGCAATTTCGGGTAACGGAAGCATTGCACGGTGAGTACTTTTCCGCTTGAAAACCGAATATTTGGCTTTTTCACATTGAAAGAAAAATACTGCTGATTTAGGAGGAGCATTGTTATTTATCAATCTTTATCCTTCACTTACTTTTGTTGCATTACGTAATAGTAGTGCAAAGTTTCAGGAACCGAGTCATGATCAAACGAAAGCCGCCACTTGGTGGAGGGACTACCGGCGACTGCGCCTACACGACCCGAACCCCGGGGGCGGAGGGGCCTCCAGACCACCTTGGTGATCGTCTGAGTACGGCCGGTCTAAGATATGAGCATCGTAAAACTCTGTCAGCAATTTACCCCTTGCTTGCACTCCGTGCAGGCAGAGAGCACTGTTGACAGTGGGCACAGCACTGAGCATTATTTCGGCTGTCAAAGTATGGCTTCGTTGGTTCCGTCGGACAGGTTACCAGAACGTTTCTTCAACAGCGATGGAACAGCACGGGGTGGAAAATCATTTCGCAATTTACCTTTTTTCTAAACTACCATCTTTTCGATCGAAGAACATTTCAAAATGTGACCTCATTCAATGACACCTCCAAATGGAGCTCAGCCCTTTTCTTCAAGCCACAGGATCGACAAATTGTTCAATGTGGCCTTTGAGAGTTGATCTAGTTTGGCATTTCTTGCCAACGGAATATTCCTTGGAACAAAAGTGGAAAAGTCCATTTTTCACTGAATTTCGAGTTCCCTTGGTATGGTTTTCCGGCACAGAATTGTTATCAGTGGACCCTCCTACAATTAAATTTACCTGATTTTATGATGTATTTTATGAGACGAGCATACAGCCCTGTTGGTCACGGCTATACATCGCCAAGTTCAGCTTTCTACATCTCTTTTTAACTTTGTCACAGCAAATACATGTTTATCCAAAGATATAAAATAACTTCTGATTTTTCAAGATTGAACCATAACTGCACGAAGTACGGTTATAAAATAGTGATGGTGATTTGTATTTTATGAAAAAAGAGTGTATTCATTTAACTCACCACTTAGGAGCAGAAAAGAGTTTTTGACTTCATGTGGCAATGGTCAAATGATTATCATCACTAACGTCAGGTTTATCCGTCCCGGGTCCGAATCCAGCTTAAGTGGCAGCCTCTCACTGACCGCGACTCCATTACTGAAATTTTTTGCCAATATTATGTAAAAAAATCAAATAAATAAAAGAATACAAAAGAGTGGCCTTTATGCAGGTATTCTGTCCTGTTTTTACTCATAAGATTTACCGTCCTTGCTACGGCTTTGTTTCGAGGTTGCTCACTAGTGTATTTCATGGGTACCTGTTTTCGGACCCGGTATCCTGTTCACTGCACGATGTGAATATCTGCCACTGTTACTGGTCTTCGAAAAGTAGGCCATGTTCTTCGCATCGGAAGTTATATTTCACAACTGTTTTGTCATTTCACTTTTGCCTGATCTCTGTGAGTAATAGGTTTAGTCTTTTGACCAAAATTTTACGCGCTTTTTGGTTTTACAGTGACCCCATTCTGGTGAATTTGCGACTTCGAACCAATTCGCCGTCTTCCAATCGTCTACGGTGGCCAAAATATAAAGTCAAGATGCCTAGCCATGTTCGGCAAATTTGCGTACTTCAGAGTTTGGATATTGAGTCCTGTAATTGTGGTACACAATACACATGATTT
>STRG.19636.1
GAGAGAGAGAGAGAGAGAGAGAGAGAGAGAGAGTGATTTGATGCAATTAATCACAGTTCGTTAACAATTTTTACCGTTCGTTTTCCCAGTTCCATGAGTAATAATCTTTACTCAGAATTGCATTACCTTTTATCGGTTCTTGTTTTTATGGCAAGAAATAGGGCATAAATTTGGTACTGCTGTTTTCAAATACTCCGCATACAGTGTTCAATATCTTTTCACACAATGTTTTTCTAGATTTATTTGCGTTTGAAGTACCATTAACAAAAACGTGCGTGTAGCGCCTTCATGTGTACAATGCGTTATATCCTCATATTGATACTTTTATAACCTTTCTAGCTGTCCTCCTAGACAAAGATTTGCATATGATCGTTGGTTATTTTATTCCTGCCAATACTTATCCGATTTCATCGTCAGGGCTAACTGATATCAGTATCTCTTCCACAAGGAGGAACTTTGTGTTAGACAAATTCATTACCAATCACCCTCTCTTTTTTTTCTTAATCTGAAAGCCCCCCTCACCACAAGTGACCATAATTTGCTTCTTCTGAGACCAAAAATCTATTCACAAACTGCCCATATTTTATTTACCTCTTCAACTTAGGCAGGAGTTCGCCTCCTTAACCTTTCCTCTCTTAAACTGCCTTTCCAAATGCAGCCACCGGTATTGCCTTTTCATGATTTTTCTCTACACTTCCAGTCTTCCCAATGGTTTACTGAAATTCCGTCCTTTTAACTTGTGCTGTTCTTCTGAAATACCTTTCACCTCTAGTGATAGGACTGCCCTGACAAAACTCAAAGCACTCGGAAGATTAGAGGAAATAGCACACAAGCCTCGACGCAGTTCAGAAGTCAGGATACTTTTTCTGGTGATCAAGACAGAGCCAAACAGTTTGGATCCTTCTCTTGCCAAAGATTTTATGCAGACCAAGAATCCTAAGCTACATTTATACATCTCTCCAATGGCAGCCCCTAAACCTTCCTCTACTGCAGGCATTTTTAAAATACGTCGCAAACCCAAAACTTCGTCGGCTGCTGGTGCTGACGGCCTTCCTCCGAAGATTATCAAGTGCAGTGCTGCTCAACTTGTCCCACCAATTACTACTTTGGCAAACCAGTTTATATCCAGAGGTTTGATTCCTAATCTATGGCGTCAAGTTATCAGCATTCCAATTCCTTAAGGCTCCGACGCCTCTAGTGGATTTAAACGGTTTATACTCATTGCCCTCACATCTAATGCCCTTAAAACCACAGAAAAGGCTGTTTTCATCCGTCTTCAAATGCATCCCAGTGTGCCGCTTGAGCTTTCTCGGTTTGCTTATAGACCCAAGAGATCAACCTTTGGTGCTGTAGTCTGATTGGTCCATTTTATCACTAAATCTTTAAACGACTCTGGGCGATCTGCACCCTGCGTATTCTCTGACTTTCCTTCAACCTTAGATTCAGCACCCCTACCTCATCTTCTGCAGGAGCTTGGGGCTTTTCATTTTCCGGCACAATTTCATTCCTGGCTATCGAACTTTTCTCATAGTCGAGTCCAGCAAAGTGAAGTCAGATAAACCATTTTTTAACGATTCCGATGTAATCTAGAGCGCAAGGTTACCCCCTTTTCTATGTTCGACCTATATTAGCGATCTTCTACTTTCTCCTTCACCCACCATATTCGAATACTCTGAAGACGTTATTCTTTGCCAAGTTATTTCTAATAACCCAAACTTCAGGAAATTCGTTGGGAACCTGTCTCCGTACTGTTGACCAAATAAAAACAAGAAGTCATACATACAGAACATGAGCCTGACATGGAGTAACGTCGAAGCAATTCGTCGTTTTTTTCAGAAAATCCCCATAATGTGTTCCGTTCGTTGTAAATTACGTACGTTACACCTCGGCTAGAATGTGATGCTGCGGCCCCATACCGGTGCACCGCTGCCCAAATGGACAAGCTCGAAAGAGTTCAAAGATCTGCTACTCCCTTCATGGCGCGACTACGCCGGACGGGCTGCGAATGTCGCCTGCAAGCAACTGGACTATTCTCAAAAACTTATCAAAGGGTTCGAGGTGACCTCACTTGTATTCGTCGTATTATCCGAGGTGACATTACAACTACTTGGACCTTGTCAAACGCGGGGACATACACTAACACTCCTGAAGCTGGAATCTATTGGTCTGCCGCTGGTATGTCGCCAGTCCCGAAGAGTTACAAGCATTTGAAACTCGCCCCCTATAGAATTCGTGGACAATGTGCAAGATTCAACCTTCAATCGAAAACCTAGCGATTTTCTAACTGACGTATGGTGTGACCAACTTTCCCGAGACCACACCTAAGAGCTGTTGTGATGAGACTTATACAGGAGGTTTTCCTCTGCCTCTAATTGTGAAGACCGAAGATTAAATAGAACGCTTCTCTTCCCAAACGGGCCTAAAACTAAATCCATCTAAAGACTTTGAATGTTTTCAGTCTCTCTCGTTCACCTCTCCCTACAGGTCCTGTTACACTGAAATCCAAATCCCTACCCAGAGTTGGTTCCTTCAGGCATCTGCGTGTTATCCTAGACACCAACTTAAGATGGGCATCTCCCATTCAGTACTCTGTCGGGAAACTGTGGTACCCAACTTTTCAAATAAGAAAACTCAGGCAGTTCCGTATACCACCAAAAGTTGTCTCCAAATTCATTTTCCAATGTGTTCTTTTGGTCTTACTACATTGCTCATCCGTGATTTTCCCTGACCTTTTAAAACAAGACCTCAAAGCATTTCGACGCGGACTGGTAATTATTGGTTGCGTCTCATCTCTCTCCCTTGAATTTCTTTTGACTGAGCTAGTCAAACAATATACTGAATCCTGAATAGTCCTAGCCCACAAGATATTCCAAGATTCAATGCATCCATTAAACTCTGACTCATCTCTCTGTCTTTCTCTCTCATTCATCAGATCTAACTTTTGACACATTTCTTGGAGAATTAGCATATACAAAGTCTCGCTTGTGCACCACCTGAGGTTGGTGCTGACCAACATGGATAAGAGTAAAACAGAATTAATTTCTAAATTTGATTATTGTTTTTTTACCCTTACATACCTTAAGCGCACCTCGTTGTATGTATTTTTTGCCCCAGTTTTGTCAGTGGCTTTTGAGTGAAGTGTAATCACATCGCTTGCAAAAGTCTATCATAAAAACAAACAATTACAAATAATACTTTATCGCCTCCCACTAATAAATAACGAAAATTTTTATTTCAATGCATAACTACGTAACGCATGCTTTTTATATTTCTAGATCACGGGTTGAGGAAAGACCTGAACATGGCTTGAAAAACAAGAATGGAGAAAACCAAAAATCACCGGGTTTTTTGTAAAAATGCAGATATTTTTATATGACACACTTCTTTCCTTTGATACAATGGGTTGTTCTTTTTCCAGATATTGGCAATTCAAGTTACCGATTGGTAAATTAAGTTGTAATGAATGGAGATCGTTACAACAAAACCGTTCCGAGACCGATCGGTTTCTGGCCAGTTTTCGAGCGGTTTGCGTTATTGTATTGATCGGTTTCTGAGCCGGTTCCCAGTTGTTACTGGCTGGTTCCTGAACATCTTCCGAGCGGTGTACGCCGATTGCGTGGAACTTGTGACATGTCTCATTGATTTTGGTTACTCTCCTCAAGTTCCATCTGTCTCTGCTCACCTTTGCCCCTCAAATTATGAATTATCAAGAACTATCCTTATTACACCCATCTCATGGGGCATGGAATAAAACAATCTGTCACTTGGTACTAGGGGGTATCTCAATGTATTCAAATCAACTTATCGAAATGAAGTGCTCATTAAACAGAGCACGGTACTTCGGTCGTCGATTTTCTTCGTATCAGTTCACCCGGTGGGAGAATAGCAACTACACAAACCGGTCGTGTGTCAAGTTATCTCCGTTCACACTTGAAACAGCTTTTTGTTTAAATGAACGCTAACTGCCAAGCGCGTTTGCCATCTGCAGTGATATACCTTACGTTTAAGAGGCGAATTTTGGCCTGGTACCCGGCTCTGTGGATCACTACCACCGGCCGGGGGTTTGGTTTTCTGATGAGCACTGGGAAACGTATATCCCGGTTTTCATCAGTTGTCTCCCCCGTAGAAGAGATTGCGTTATTCACAATGCTCTTCTTTTGAGGGACCGGAATGTCGTCTTAGTGAAGGATTATAGCGCCTATAGCGTTCGCGGTACCGCGCCCGTGACTCACTCCTACTCAGAGCTAGGCGTTGCAGAACGGTACCAAGTCTAGACAAAACCGAAGCAAAATCGGCGGATGTTGGCGTGGCAGGCACTGTGGTGACTAGAGAACTGGTTACTCCGGCCACAGCGAGGTTGTACCGTGGCACAATGTCCTCAGTTGTCGCTGCAGTTTCCTCCAGCGAGCATCTACGCATGGCAGTCAGTAAAACTGGAATGTTGTACAGTAAGCGCTGGAGCAAAAGTTACCTTAAGAATGGGTCCTCACCTACTGCTGGTCCTCTCAAACGTTGCATCTCGCGCTGAAGTTCAGAGGGCTTCCTTCTTCCAATCTTAACGCTTCAAAGTTGTTACGTGAGTTGGTCCTGCCTTGGGGTCGTGCGGGTAATGACGGTTTCTTCTAAGGCCTTCTCGTGCAGCCCAGTCCGTTCGATGGTCTGGACTCGGAACGGGTTCGTTAATAAGCATTTCTAATTGTACAGAAGTATACAGATAGTCATATTTTTTTCTGAAGGACTCGAACACACGAATATTTTCTATCTTGATTTTCATAGGTTGCATTACAATATCAAAGGAGAGTGTTTAAATCGGCGATCGGCTTCCATTGCGTAGTTGTGCTGTTCGTCGCATACATCGCCGCCGTCTGTATATTTGTAACAATATCCAAATAATTCTTTATGATGAGCAGCAATTTCCAATAGATAAATCTGTAATGGTATATAATGTTATTTTGGATGACCTGGGACCTTCATATTAAGTTTATGTTCCATTGGTTAACCACCTGGCCTTGGACCAGGTTCGAAGCGGGCTTCGGATGGACCGGGTTCATAACAAGGAACCGGTCGGGTTTCGAGGGGGCGAACCCGGTCCTAGCCCACCTAGAGCCTACTTCCAGCCCGTTTCCCCGGCTCCCAGCCCTGCCCAAAACCGATCAAAGCTCGGTCGGGTTTTCTACTTGGGTTGTAGCTACAGAAAGAGGCTATTACCTCCCTGGAATGTCATTTCCGATGGCAGACAGCCTACTGCCCACCCGAGACGATCAGCAGCGGTGGTTATTCAGCAGTTTTCGCATTCCAATTCGACCAGCGTGAACAAGGGTTCTGTGTCAGCAGGCGTGAATTCCGATACATGCAGTGTTATCACTCCAGTGCTGGGATCCGGAGAAAGGTTTCGTTTAGTACACAAAACTTTGTGATTATTCGTCGAAAAAGTGGGGAGAAAATCAACGATAAACGTAACAATATGAGAAACAAAGCAACCTAAAAAGAATTACAATAAATTGGACACAAAAATATATGATGGAGAAATATTGATTTGAAAAACTACCTGAGGTTCTCAACTAAAAAGGAATAAACACTCAAAAACGTATGCAGACCGGACCCTGAACAGTGGAAAACAATGAAACCCATGTGACCTGGGAATCACTTTTGGCTCAGCAGTTGTATGGTCGTTAAACCTTACGTCGCAGTTTATTTATTAAACCCTTTCTTCGGCCCTTTGTACAACGCGGACCGTCTGCATGTTACTCTAATGCTTGGCACTGTACCAGTGGTGGCCGAGTGGTTGAGAGCGTTTGATTACTACCTCAGAGGTCTGAGGTTTGAATCCTGGCCCTCACCGGCTACTTTGAAGGTAGACAATAACCCACTGTCTTCCAGAACGTTACCACATCTGACCTACTGTAACCTTATGTGGTTCTTTACTTCAAGTATCAGGGTTTGGTTGCCGGTTAACCCTAACAGTGAAGCGGGCCTTCTTGGCTATAGGGTATACCCATGTAATTAAAAAACACGCTAAACACGACCCGCAAGAACAGAGAGGCAATCGGAAGAGATAGTGGTCAGAGTGTTTTTGAGAGCGTGCTCGAGGAGCCCGCAAGAACAGCGACCAAATGGCAACCACGCTTGGCAGTCAGCATTCAGTTGAAAAACAACTTGTGTTAAAGGCATGAACGAAGATGATTCTTGCTGGGGTCAAAAACCGTTCGAACGCCGATTTTACAAACGGACTGTGTGCTACAAGGGAAGTGTAGTAAAGTAAGACTGAACAATGAAGCGAATCATGGGTAGACAACAGAAACGATGAACCCCAGTCAGCACAGTAGTCCCCGAAAAATTCCAAATTAGTCCCCAAAGAGTCCTAGTTTAGTCCTGTTTGAAACATCCCAAGGAGATTTTGGTAATATTTCTGAACACATCGAACAGACGTTAGCTTATGTGCTTTCCCTTAAAATTTAGGTACTATACTAAGTTATTTTGTCATGAGGTACTGCTTATCAAACTTTCATTCATTTTCATTTTATAAAATAAGGTGATTTGTAAACATCCTGTAAACATCACTTGGCACGACTCGGGTACTTCCAAATGCTGAGCATTCTTATGAACTGTAACATTTTACGAAGAAGCCAAGGATTACTTCCATATTGTGAACCACTACTAAGATAACGGGGGAAACTCTCCAACTTATAGCGCAATATTAAAATAGTCCCCCAAAAGTTCCTTCCTCTGCATCACACAGCCAGTTTGTAACGTCGGTTTCCGATCGGTCTGTCTAGTAGCCATTCTTTCACAGAATAAAAGTGAACTGATACGAAGGAAATCGACGACCGAAGTACTGTACACTGTTTATTAAACATCTTACTTCAATATACTGATTTGACTACATTGAGATACCTTTTAGTACCAATTTGCAGATTGTTATATTTCATGCGCCATGAGGTGGATAAATTAGGAGTAGTTATTAAAAATTCATATTTCGGGAGACAAAAGTGAGCAAAGGAAAAAGTAATTTGGGAAATGTAACAGAAAGCAATGGAGCACATTGATATACACGTATATCACACGATCAGTATAAATCGCTCAGAAACCCCAAGCAGCAAAAGGTACGACAAACAAACCTCAAAAAACCCATGATGATCGGTTTTTTGTGATGAGCCTAATGTTGCTAATTTATCAACAAATAGTTAGAAAAAATTGGCCACTTTTTAAATCTGTTTTATTTCTTCCTTAAACCTAAGACGTTGTGCTCTATGAAACTGGTTTCTGAAGTCCAAGAACCGAGATGAACAGCACAAAGACGTTGGAGTGTAATTTACACCGAACGTGCTAAGTTATGATAAATACAGTATATGATAACTGTTTATTAATTTCCCATGCGCGAATATTTAGAATTTAGTGGTGAATTTAGAGAACCATTTTCTCATACAACGCTTTGAGATAGTTTTCATCGTTTATTTCTGTCGGAGTGAACACTCAAGTTCTGAGACACACCAACCTATGAACATAATAAGGCATCGGCGACCGGAACTGAACGTTTTGTTCTTCAGGAATCATCAGGCGAAGACTAATCCAATGAAAAATTTGTGGACAAAACTACCTTTTACATTTTCAAACAAGATTTTACCTATTTAAAATCACAACCGTGTTTCATCGATTCTAAAAACTGTGTCGTTAGTAGTTCCAAGATGCGAAGGAAGGTGCTATATCTGGTGAAGATCACAATATAAAGATCTAGTCAGGTTTTGGTTAGTATTTGTGTGGTATAGCGTTGCAAATGGGGCCGTCACGCTCGGGGTTAAGATTGTTCTTAGTCTGCGATTAACAGATAGTCCACATCAAGCCATGTGTAAACTATATCAACGACAAATAATCAGCTTACAATCAACGATGGAAGATAGCAGCTTGTTTCGCGGACAAACAAAATTCGTCTAATCGGTGGTAGAAATAAGAAGGGGAAACAGTTTATTGTACCACTGACGGCTAGTTAGCATTGGTGATTTTGCTTAAAATATCAGAAAAACACTTTGAATTAATACTGGTGTTTTGTGGTTACCCAGAAAGCAGATCCCAGAATGACCCTAGGATATTTCACGCTGGTCTATATGGGGATTTACTAGGGTCTATTTTGGGTCTTTTTCGGGTCCAAGTGAGGTCTGTTCTGCTACTTGGGGCGGTTCAGGAACCACTCCAAAACCAATATGAAACCGCTCAGTACAACAGCACAAACCGCTCGAAAACCGATCTGCTTCGGAACGGTCTTGCAGCAGTTTCGCTACAAGGGTTGGGGGACACTTAGGGACTTCAGTCAGTCTTCAGTCTTCAGGTAAAAAAGTAGTGGGAAGTCATCCCGTATGAACCCCATCGCATTGTACTCTATTGACTCGGCTAGATGTCGGTGTTTTGCCAATAATCCTTCAAGGTATGGTCCGATCTCCCCTTAAAAAGTGTCCCGGTTTTCTCTTCCGCCACTTTGGTCGATAGAGCGTTCCAGAGATTGGTTACTCCCCTTGACAATCGATAGATGGCTTGTAAGCCGGTGGAATGCACTTTACGAAGCGTCAAAGCACGACCATTATTCCTGAGCGGGAATTCCGACTGTATTTTCCTGTCCAACTCACCACGGATTATTCGCCTGGCATAGATGAGGTCGCCTCAAAGACGTCGATAGGCCATGGGAAACAACTCGGTGACTTCCAGGCGTTCCTCACAGCTGAATCCACGCAGTCCGGCCACGAGGCGTGTGGCAGCACGTTGCGCTCGTTCCAGGTTTCCACCGCCGTGAAGGGGTAGACAGCCGGACCGCCATTTTCCAAGCGACGACGTACATGCGAGACATACAGCTTTCGGAAAGTAGAAGCCTAAATAAACGGCGAATGGGACTAAGTACCCTCCACGCTGAGATGCACGCTCTCTCGGTGTGTGCTTTTGTCTTCAGATTGTTGGTGACAGCAACTCCGAGGTCCTTTTTCTCCTGCGTGTGACGGAGTACGATACTCGCAAGGCAGTAGCCGGAAGTATCATTGGGGCCACCACTCCTCATGCTCGCGCATTTTTCCACATTTGTCGGTAGACCCCAGGTGGTTGACCAATTGACTAGAGCCTGGAAATCCTCCCGCAGTATCTCACGATCCTCTGCCGAACGAATGGTGCGCCAGATTTTTAGGTCTTCGGCGTGGATAAGGCATTGGGATCGAAGTGTCTGTGGTAGGTCGTTTACAAGCACTAGAAACAACAGGGGTCCTAGCATGGAGCCATGCGGCACGCCACTGCTAACTGGATACCACGCGGACTGGGACTGTGCAACTCTCACGGAAAAGGTTCTCTCGACCAAGAAATCCTCAATCCAGTGAAGCATGGGCCCGGAGATGTCGATGGCCCAGAGTTTCAGCAACAGCCCATTGTGAGGAACCTTATCAAACGCATTACTAAAGTCCACAAAGATGACGTCCGTGACATATCCCTCGGCCTTGGCGTTCGACCAACTTTCACGGTCAGTTAACAGGTTTAACAGACATGATCTGTTTCTCCGAAAACCGTGCTGCTCTGCACGGTTGATAGCACTCCAGATGTTCACGTACGCGAGCCGCCACGAGCCTCTCCATGACCTTTCCAGCTACGGAAGTGAGGCTAACTGGGCGGTAGTTGGCCGAGGTGGATTTTGTCCCACCCTTGTACTGCGGAACAACCACTGTTTTTTTCCACTTACGAGGTAGACTGCCAGTGGCCAACGATAAATTGAACAACCGATTCAGTGGTGTAGTTAGTTGGTCCGCCAACTCCCTTAACATCAACGGATGCACGTCGTCCGGTCCCGGTGACTTATGGGTTTTGATGGATTGGAGCATGTTGTTTACTGCCGGTTCCCCAAAATCATGCANTTATCAAATGCATTACTAAAGTCCACAAAGATGACGTCCGTGACATATCCCTCGGCCTTGGCGTTCGACCAACTTTCACGGTCAGTTAACAGGTTTGACAGACATGATCTGTTTCTCCGAAAACCGTGCTGCTCTGCACGGTTGATAGCAGTTGATAGCACTCCAGATGTCCACGTACGCGAGCCGCCACCAGCCTCTCCATGACCTTTCCAGCTACGGAAGTGAGGCTAACTGGGCGGTAGTTGGCCGAGGTGGATTTTGTCTCACCCTTGTACTGCGGAACAACCACTGCTTTTTTTCACTTACGAGGTAGACTGCCAGTGGCCAACGATAAATTGAACAACCGATTCAGTGGTGTAGTTAGTTGGTCCGCCAACTCCCTTAACATCAACGGATGCACGTCGTCCGGTCCCGGTGACTTATGGGTTTTGATGGATTGGAGCATGTTGTTTACTGCCGGTTCCCCAAAATCATGCATATTAAACAGCGGCAAGCCATTCACCATCGGGACTGGTGCACCTTCCTCCACAGAATACACTGACAGATATTGCTTGGCCAATGTCTCAGCTTTTTCATCATCTGTTGTAACTATTTTGTCGCTGTCCATCAGCGCCGGGATAGCTACCCTCGCTCTGATGCGGCGCTTTAGGTATGCAAGCAGGTGCTTGGGTGCTCGCACTGCATCAACCGCAAGGGCCTCCTCGGACGCCATCCGCTTTATCCGTTTTTGTTCGGTACACTGGTCAAAAATCCTGCGACAGAGATCATAACCCTCACCTGTGGATCGGAACAGCTGCCAGGTCCGATTTCGTCGTTTAAGTAGGCGTCTCAACTCCAGATCAAACCACGGCGGGCCCCTCACCCGGGGTCTACGTCGGTTGAGGGGGGAGTAGGTATTCATTAGGTACAAGATACTGTCACGAATAAACGCCCAGACTTCGTTCACATTATGGTGGACATCTGAATCCATGGAAAACCAGTTGACGTCTAAGCCGCTCTCCGGACATCCTCGAATGGTGTGCACCTGACGTTACGTCCAATGTGTGATCTAGGGGATAGACAAGAACCATTCCGCCAGTGAACTTCTAGCACCATGTGCTCATTGCTTCAAGTGGAGGGAGATGTTCAACCTTATCGACGTCCGAGCTCCTCGGAGAAATCACCAGATCTAGGACGGAGCCGTGACTGGATTGCCTCCGGGTTGATTCCTGAACATGTTGGTGTAATGCCAATTCTTGGACCGCTGTCAGTAACTTCCGAGAGAAAGCATCTGCCCCGGCCGCTGTCCTGCCTGATGCCCAATCAATATGCGGGGCATTGAAGTGGCCCAGGACGAGGCAGTGGCCGTCGCACACCCTTCTCCTCAATAAATTGATCATATCTGGAGAGGTGACCGCAGGTGTCCGACAGATGATTCCAACTGTCTTAAAGCCTCCGGTGGTAACTTTGACGCGGCACCAAATAGCTTCACCGAATCCTTGTGGATCAGAGAACGCCGATAACTACTGTTGATCGGACGAACAACGCTACGCCTCCACCCGCTACGACAGAGTTCCTATCGACGCGGAATAGGGTCTAGCCAGAGAGGGACACCTCAGAGTCTAGGACATTGTTACTCAGCCACGTATCCGTCAAGGCTATTGATACGTGTATGGTTACGAAATCCGAATGGTTGGGCAAACAGAAGACAGAGGCCTAGAATTTAGGCTTTATTTGACATACAAATGAACGGTGCGATCTGAAAACAACAAAGCAGAAATTTGATAGAACAACAGTAATAAAACTAAGGTAGGTAGAAAATAGTAAATAAACATGACATTTACCCCGGCGAACTACTTCCATTGAGAACGTTTGTGTCGGAGATGTTTCATGCTTGCTTGTTTCTTAGGTTATAGGGATGGACTCGCTGCTGTGCTTTTACTAAGGGTTGTGTACTGGATTCGTTATTGTATGACTCTGATATTGGTGTGTGAGAAGAGGGGGTGTCTGTAGACTCTTGTGCATCAAGGGGATTACATATGGTGTCGGGCGAAGGTTGATAGTCATCGTTTAGAGTAGGAGGTTGATTTTCGGCAAATTCCACGGTCTTTGGTGATTCTGTTGCTTGGCTTTTAGGTGCCAAATGATGTATAGAGACAGTGTCTTCCCGTCCGTCGGGGAAACGAACATGAGTGTATTTCGGGTTGCATTCAATCAGTTCAACTTCATCGACCAAGGGGTCGTATTTTGTTGACCTTACAGAACGACGCATCAAGACCGATCCTGGACTACTCAACCAGGTAGGTATTGAGACCCCTGATGTTGATTTACGGTGATAAATGAATAATCGTCCATGTGGTGTTTCATTTGTTGCAGTGCACAGTAGTGACCTGATGGAGTGGAGTGCGTCGGGAAGAACATCCTCCCACTGGGTGCATGGTAGTCCTCTTGACTGGGCTTCAAAAACAATGGTTCTCCAGAGGGTTCCATTGAGTCTCTCGATTTGTCCATTTGACTGAGGATTGCAGGCCGTCGTTCTACTGGTTACGATACCCTTGCGGTGGAGGAAGTTCCTTAGTTCTTCAGACAGGAAAGAAGAGCCCCCTTCTGAATGGATGCAGGACGGCATACCGAAAATCGAAAACAACTGGGAAAGGCAACGGATGATTGTGGCGGTCTACAGGTCTGAGCAAGCATAAGCAAACAGGAACCTGGAGTACTCGTCTACGATAGTTGATAGATACCAATTTTTGAATACTGAGGGAAGCGGCGCCTTGAAATCAATGTTTAGTCTTTCAAACGGTGAAGTGGCTTTGATCAGATTTCCGGTAGGTAGCTTGCAAAACTGTGGTTTCCATTTGGCACAAAATGTACAGCCACCGGTGACAGATTTCACATTGTCGACTGAGTACGGTAGAATCTTTGTCCTGACGAAATTAAGCATACGAACAACACCCGGGTGTCAGAGTGAGTTGTGTAATTCTTCGGGTGACGCGAATGACGTAGACGCGGAGCAGAAGCTGCGAGACGGTGTGTCGGCTGCGACATTCTCACGACCGGGGCGATAAATGACGTCGAAACTGTAATTCCACTCGCCACCTCTGAATTTTATCATTTTTGATCTTCCCATGGTGTCGGGAGTTGAACATAAAAGCGACCGACTTTTGATCCGTGATCAGTCGGAAATGTGTACCCAGTAAATAATGTCTCCACTTCCGGATAGCCTCCACAATAGCGTTTGCCTATTTTTCTACGGATGAATGATGCTTTTCGCTTTGAGACAGAGTCCGGGAAAAGAATGCGACCGCGCTTTGATTTTGTGACAGTGTGGCTGAGATAGTTATATCCGAGGCATCTGTTTCAACGATCAATGGCACCTCGGGATCGACGGTGATGACCACGGCACGTTCGAGATCGCTCTTGAGAGCTTCAAGTGACACTTTGACACCGTCTGGTAAGGGAAATACGTGGTTGTGGACCAGCGGATGGATCTTATCCGAGAAGCGTGGTATCCATTGAGAATAGTATGAAAATAAACTTATAGCTCATCGCTGAGATTTTATTTTCTTTGGAGGAGGGAGTTCCTGAAGGAGTCGTAATCTTTCAGGATCGGGCTTCATCAGACCATGTGAAAATTCATAACCCAATAGTTTAAGTTCTTTCGTACCGATGATACTCTTATCTTCGTTCAGAGTAAGTCCGTATTTTTCCACAACACTAAGAAAGTTAGTAAGATTCTTATCGTGATCATCTTTGTTTGTGCCACACAGTTATATTATCGATGTAGGTGAACGTTCCTTTCAAGTTTTCTTCGCGAATAATTTTGTCGATAGCACGCTGAAAACAAGCAACACCATTCGTCACTCCGAACGGTATCCGGCAGAATTGATATAAATTCCCACAGGCTTCAAAAGCAGTGTATGGCCTGTCTTGTTTTTCTGTGGAGATTTGGTGATATGCACTTCGCAGGTCCAATGCACCATAAATGGAATATCGGGATGTTTTGGATGCCATGTCATCGATTCTGTGCAGTGGATAAGCGTCCAATAACGTGTATCGATTGATAGTTTGACTGTAGTCAACTACCGTGCGTCTTTTGTGTCTTTTGTTTGTTGTAACAAGGACTTGAGCGCGCCAGGGTGACGTTGACGTCTCAATGATGCCATTCCTCAGAAGCTGCTGAATTTCCGACTGAATGAACTCCCCATCTTCAGGAGTGTGTCGTCGTGATTTAGTTGCGATAGGCTTGCAATCTGGTAGCAAGCTCCCGAAAAGAGGAGGTTCAATACGTGAAGCTGTCACATTACAAAGAGAGAGAGAGTTGGTTTACTGCCACTGAATGGAATCTCAACTACCCTGTGGAATTTCAAAAGATCGTGCCCCAGTAATACATCCGCACACAGATGAGGGAGCACAGAGTTTGAAGTTGTTGTACGAATTATCCTTGAGACATGTGTTAACAAAACAGTTACCTTTCGTTTGATTGATTAATCTTGTGGAAGCCATGGCCATAACGCTGGATGACTATGATTTTGAGACGGTGACGCTGTACCACAGATTCGGAGATGTAACTGTCGGAACTCCCCGTATCTATCAGAGCTTCCGTAGGGTTCTTGTTCGCAGTAATCGTTGTTAGCGCATTTAAAAGGCAATTCGGAGAAGAGGCGGCGACAATGGTAGAGAGTACAGGTGTTGTGGCAGAGACTATGCGTTTCTCCGGTGGTGACCGGCAGACACGTTTGAAGTGTCCTTTTTTCCACAGTTACTGCAAACTACATCCTTAGCAGGGCATTTGAATCGAGGATGTCTGTCATTTCCACAGAAATAACACTTGGTTTTCAACGCCGTTGACGTTGTTTCCATGGGTAAGTTGCTACCTTCCTTGTGGTCAGAGGGACAATTATCAGTTGATTCAGTGGGTGTTGACGCCGAAGCCGTATGCGATACTGATGGTGTCTGGAAGGCGCTGGATTGTTGTTGGGCCATTTCGAGCGATCGGGC
>STRG.72802.3
GAGGTCAGTTTCTGGATGAAATAGTGAGTCTAAACAGGTTAAGATGGCTGGGACATGTGTTACATGTCTAGTAGTAGACTTCTTGGGCGTACGCCGTTCCGCGAGGTAGTTAATGGTTGGGGGTAGGTCGAGGTGGTCAGTCCATGACATGGCAAAAAGGCATGAGAATCTTGGCCAGTGGACTTGGCCGAGTAGGACATGTTAGACTTCCAGGTTGGGATCCACGTGGTCGGCCTGCGAAATATTTGAAAACATCAAGTAATATGGTTGGGTGTTGTTGTCAGTGGCGTAGTTGCATTCGGACTTTTTCTTTGTCTCCGTGATTTTCGTCCATTACTTTGCTTTTTGGATCTTTTTTCCCCTCATGCTTTTATTCTTTCTGCCCTTTACTGGACGATGCTGGAAATTGGCATCTGAAACCAGAGCACAGAAGCTCGAGGTCAACGTTTGTATGAGCCTAACTGAACTACTATTCAAATGTTCAAACCCTTTCCGCGCGGTAAATCCATGCTTGGTTTTTTACCGCTGGCGAGCAACACAGTATCTAATGGAGCACAATTGATTGTTTCTTGGCATATTGTAGTGATATAGATGCGGAGCATGGAGTCAGAGTTCTGCCTCACTTACGGCAACTCGAATACAATGCCCCTTCGGTTCAGTGAGCTTACACCAATCCGGTGTTCGTATGCACTGGCTTGGAAGTGTCATGCCCATTCTGCCAAGGGGCTGCCAACCAATAGCCACAAATAACACCTCACCCCAGTACCAACCAGCCAACAATTTTCTTATGTCCTGGTACTTTGTTTATAAATACAAGGACAGTGCAGAAGAGAACAACCGCACAACTTGCATATTTTCTTTGTTCTGTTGGGACCTTATTTGGCTCTTCGCCACTCCAAATCTCAGGGTTCGGTTGCCGTTTATCTCCATTAGTGCAGTGGGCCCTCGTGGCAATGTGGTATATAACTCTTCCACTGCACTCATAGGCAAGCATGTAGTTAAAAAAATAATCGACAAGACGGAATTGCTTCAACTTCAAATGAGCTATTGTTTTGTTTTTTTACACAGCATCTATTGCACACAAAAATCGAAGGTTCTCTACGTTGCGGTATGTTACTTTTCTCCTATTGAAAAATCGTGGCTTCGATCTTTGCGCACTTGCATTTGACTGCATCACGTGCACTCCGACCTCACGAGTCTTTTTGAGCAGAACAGTGTGTGGCGTATGGATCTGCCAGAATTTCTTTTGGAAGAAGTATTTGCTTACCTCGGTTGGAGTGATCGTGCTCGAGCCGCCCGTGTTTGTCGCAAATGGCTTTCAGTGTTTCAAGCTCCGTCTCTGTGGAGGCGTATGGTTCTGAAACCTCCTACCCGTTCGTTAACTCGATTACAATACGATATGAAAGGTTACTACATGTCTTGTTGTCTTCGCAAAATAGGATGGTACGTACGCGAATATCGGTTCATTCAGAGTGAGGATATCTTTCTACTTAATCGCACACTCAGTTTGGTTGCTAAGTTCCTCGAGACCAATCCATCCAAACCTAGCGTCGCCGAGCGGCCAATCAGAGAGAATTGCTTCCGCAGCGTGTTGAGTGGAAGCTTGGATGATGAGCTGCCGCAGTCCCCGTCGCCCTCAGATTCGTCTGATGAGGCTATTTCCGGTCAAAATCAGAGCTTAATGGGCATCGTGGAAGATGATGATGGAGATGTTCAAGATGCACCGGATGCTGATGAACAACGCATGTCCTCATATCTGGGTATCGTGTCTGGCGATCCAGATGCTGAAGCCACATTGAAATTAATACTCAAATTGCAGAAGCGAGAGATGTTTGGGGTCAGTTCACAGTCTAGTTCAAGCACGGATGAATCAGATGAAGGATTTCTCGCCTCATTGCGTACCCGTTCTACTGCCATGTCAGTCTCAGTGCCGCATTCTGCCTGGCCCCTGCCGCCATCGGGTTCGATTCAATCAAAAACAGCTCGACTTCAGCGCAGTCAAAGTTGCCGTTATCCCCGCTATCAGCATGTGACACGCCATCCGCCCACGGTACGCACATTTGTTTTGGACTTTCACTGTGAAGTGGACGAGACCCGTGGCCTCGTTTATGGGACCGGAGGTGCTCTGTTGACTACCATACGACGTGTACTTCGTCAGTTAATCCATCTGAGGAGTCTGCGGCTTACCGATTTGTTTCTCACTACCACAGATGCGAGAAACTTGTTACTGGACGTCGCAAAGCAACGGATTTTGCCGATCTAGTTGCTCCTTCATCGGGTCCCATTCATCCTAACAATTTCGGTCGGCCGGAAGCCACATCACATGGTTTAGATGATGATTGGTATCTGTTGGATTCTCGTTGGCTCGGAGCTCGCCCGCGACGTTTGCATCACAACCCGATGGCGGATTTAGCTAATCTCTTCCCCTGCTTGGTTCGTTTGTCCTTGGGTATCACTCAGCTCACGGGACCGATGCTGATGCGACTTTTGTATCAGACAAGTTTGTCTGAATTGCAGCTGGTAGAGACGGATTTCAGCCCATTCACTCTGAATATCGCTTCCGGATCCAGTGGCGTAGTCCAAGTGGGATTTCCGTCTCGTCGTTCAGTAGCCGCTGCGGACGACTTGGAGGCATTGGGCTCTTTTGAGTTACATCCACAAGATGAACCAGACGATGATTTGATCGATTGGGGTGAAGACGTACCGCGTTACCGTGATCGTGTGGATTCGGCGCGCCTCAGCCTGGCAATCACTGGCGGTTGGGAACCGATTCAGGCCAAAGTTTGGACTGCTGCGTTGACCTTGCGCCCACAGTTCCGAGTTTATTTTCATTCTCTCTTCACCCGAGATCGATTTGACAGTTTAGCTGGATTGGATCAGTTTTTATTGTTGTGGCCTACGGGTTCCTCCCCGATCAGAGCGTTCGTTTTCCGAACTACACACGGGATCGGATTCAGTCGGATCTATCTAAGTTTGAGCAACCCGATCACCATTACCACTTATTCGTCTACGTTGACCACCCTGGTTTTGTGGATTGGTACAGAGTCAAATGTAGATAGTGAAGATCCGAAAGTGGGTGGCAATGTGGCGACTGATCGTGATGGACTTAATGAATATCTTCTGGAAACACTGGCTCTGTGTCCGCGTCTGTCGTTTATTGCCTTCGGTGGAAGTTGTGCCTTTTTGTCCCTGCTCACTTTGTTGACACTGTGTCGTCAACTGGCAAGGCGGCTTTTCATGGAAGACAATCCCACCGGTGCGAAAAGCTTCACCCTGCTTATCCAAAGGGATTGTTGTCAAATGATCGAAACACAGGCTTTTCGCGAACCAGCCACTGTCCAGGCATGGTACTCCACCGTGTTGGAGGCTGGGAAAGATCCGGACCAACGAGCATTGGCCGCAGAACGATGCATTTCAGCTGCCTTAAATCAACCGCGTTGGCACTTTTTGTCCGCCGGTGAATTCGAAAGTCATGTATCTGAGTTTTTTGCTTAAGGACCTGTTTTGCTTTCTCCTGTTCCTGTGATTATCGGGACTTTTCGTGAAATTACTCATGATAAATTTACAACTTGAACAAATAACATCAGACACGTTGTGCCTTCTTATTTCGGCTCATTATTCTGATTTTCACTTCAAATAGCTTATCACGCCTTACTTAACCTCGAGACATACTCCGAATTCCACAGCTGTCTCGATTCGTTGTGTTCGGTTACACAATGGCATGTATTTTTATGGATCCTCATCTGAATGCATTTATGCTCCGCAGTCTTTCACCACTTCCTGCCTGTTTGTCAAGATTGAGTTTTCTTTCATCTATGGTTGCATTTTTCAGCATATTCACCTTATATCTTACTAACCCCTTTCACCTCATCCGGATCTCGTAACTTTAGATGTGTTATAGGTACGTCAGTGTCCCATAATTCGATTCTTGCTCTTTTTTGAAAAGTTTTATTGTTTTCTTTGCTGCTCACATACTTGGAAGTAGTCAGATGTTCGCAGTATCAAGTCATGACACAGCGCTGTGCACGAAACAGCGAGCAATTTGTTGTACGAACGCCCAGACCACAATGAAATAATGAACTTAGTGAATTAAAGACAGTG
>STRG.54429.1
CAATATTCCATTCACTATGTTCAGATGCTGGTCATGTGGTCTGGACCAGACTGCGCAGGTATCGGTAGTTGTGCAGCTGTAGTTAAGTAATATTTGAGAAGAAAAGAAAAGTAGCTAACGAACATTTTCTGATGAATGTTTGCAACCGATTTTCAAAATTGTGAAATGATTGGTCTGGGGCGGTGGTATATGCTAAATGATTCGCGAATGATAGAGTAATCATGTTCCTTCATTTCAAAGTATGCAGATGATGTTGCAGTTGGGTTGCCCCATTCTGATGCATCAGCTACTCCTGAACTCCAGTCTGGTTTCCTAGATATTGACCATTGGTCCAAAGCCCATAGCTTAACCTGTAAATACTCAGGGGCTGTTTTTCTTTCTCAAAGGCCCTAGTACGTGAACTTTATGAAATCCTGTCCACACGTTCACGTAGAAAACTTCTCCGTTTGTCTTCAACTATGGTTCAAATACCTCGGGGTTACGATCATCCATAATCTTTGTTGGACTGGACATGTTGCCTGCATCTTTACAAAAGTGAGAAGACTAATCTACTACGTTTTGCGTTTGGAAGCAATGTCTGTACCCTTTTACATCATTAAACGTTTTGTTCTTGTATGCATAGTACATCACTGGTTGTATTCTTCTGCCGTCTTCTCCCCTGGAGTACATGCTAAAGATTTCACCACTATAAAATGGTTTCTGAAGCACTTATCCTACGCAAGTAGTATATCTCATAAAGATCTCACAGACTCCACCATATCCCAAATTATGCAAAAGATTCGCCGAGGGAATTTTGGATGACTCACTTCACCCGCATCACCTCAGTATGTCTGCTTCCTCCTCTTCCACCCATAACAATTACAAAATGATTTATGCACGCACGACTACCCTTCGGTCCTCCGTCGTCCCTTACCTTGTTGGCTTCTTATGTAGTCCCGCAAACGTAGACGCTGAACTTAGACAACGTTTATTGTTCTAGCCCCTAAATCATCCATCGTCAGTGAATTTTTTGTTGTTGTAACTGCTGCTTTCTTTTTCTTGTAATTGCGGTGAGTATAGCTATTTACCGCTGGATATTCACCCACCGGGGTGTATAAAGCAAATACTTGACTTGACTTTATTAAAGTTCAACACTGGAAATGGTTAGGATGATCTGGGGGTCACTTGTGCTTTGGTCGGAC
>STRG.1955.1
GGTAATCGTAATTTATTGTTACCATTGATGGCAAAAGGCCCGGGATGGGATCAGGTGAACAGAGACAATTATGATGAGAAAGTGGTGTATATTGTTGGAGACAATGATAAATTCACTCGAAAAGTGGAGAACAGGAGAAAGACATATGAATCGCTGGCAAAGTGTTTAAAACTCGTTAAATCGGAAAACTACTTCCTCGGGGTCTTTTACGGCGAGCTGGTGCCTTCAAACGTCTAGACTCCGTGGTTTGCTAAATTGCAAAGACCAAACATAACTTTGAGACCAGTGCTCGACAAGAGTACATCAGGTCATTACACAACATCCCAATGGATTGCGGGGAATTTCAATCCAGTTTTTAGGCAGTTTGGCGATTCACGCCATGAAAGATTCGTTCTCCTCTGTTGAAAATGTTTGAGATCAAGATCTGACAACCTGGGACATGGAGTTGTTGTTCGCAGACCTTACTCTGATAGTGATGATAGATTTCCTTTGCCATAGCTTGACCGAAGTGGGGATCAACAGTGATATTCCTGTGCCCAAGCTGGAAGAAATAATTCCAAGTTTTAAATGCAGTGTAAAATTTCGGTAAAGTGGGAAGAACCGCCAGTAATGGAACAGTTTCGCAAAGAAATTACTTTCTGGGAGACATTTTATTTACCAAAATCAAACATGGACGGATTCTTGAAATCAAATGGAGTTAGGTTAAGCATACAGGAGACCTTAATAGTACTGTTGTGACTTACGAATCAAATATATTTTCAGGAAATTTTGCGTGCTTTTAGTTAGGCTCATTCAGTAACTAAGTTGACAGTAGGGATAGAAAAGAAATATTCGCTTGTTTTCCTCGGATGTGGGGATGAGCCGATTTGGGGATGGGAGCAAAATCTGGAGAGCTTTTCTTGAATAAAGTACATTGATATCTGAAGTTTTGTTTCAGTGTAATACGAGATGAAATGTGCTGTCTGATGAGAACTGCCTGAATTCAATGGGCCCTGAATCGAGAGAGGGAACACATGAAAGAATTACCTCAAAGTACGGCAAACCAACGCTTTTAATTCAACCCTACACGGCAGACAGCCGGAACCGGACGAAAGCGTAATTATTCAGGGGGATTACGGCTATCACATGATAGATTAACAGAGCCACTAAAGTATCATTTATCCCATTTCCTTAGAAAATCCTTCCCGTCGTTTAATTCTGGGTGGTACCTGAAACTGAACCGTCTACCTTTTTGAATATTCCAGGGATAATCTGCTTTTAAATTAAAAATCTCTGATCTATCGACCCCCGCGCCTTTAAGCGTCCAGCATTTTACATTTCTCTCCTCTTATGCAATGGCTTTCAATATACTTCAAAAAACACCTACGATTCACAGTAATGAACCATGATTAGGAGGTCATTGTAATCTGATTAGTGAAACACAACCTCGCGTAATGATCGTCAAGACCGTGGTCGTAACTTGTGAGTGCTGAATAACCATTTCGGACAGATTCTCTCCATCCCGCTTACTGTCTACACACAACTACCCTGTACCGTACGTCAGCGCCTGAAGCGAGATTTCGATATAAAAATGTCTATTTATTGGGATCTCATTGGGTCTGTTCATGTATATATTGTCTGTACCATGATATTTCGCTCTCTCTGAGTTGTTCATCTACAAACAACTGCTGAAGAACAGCTACCGAAGCGTACCTCTCAAAAGTTTCCCTAGACCATGTCCTCACTGGATCGAACTACACCGACCCAACCTCTTCAGTTAGACGGTTTCTGGATGTACGGGAGTTTTGTTTTTTTAAATGCGCCGATTCCAAAATAAGCAACAGAAGAGATCGATGGCTAAAGAGTAAACAAACTGGATGACCTCATCGGGACGGGCAGGGACACTGATCGTATCATCGGTTGAACATATGCCAAATTAAAGAGACTTTGTGCATGAAAATGCGTAACACACAATAACCGCCGAGTAGTGGATTCGGGTTTTGTCCATTTTTGTGTGTCATTGTGTAAAGCTGCTCAGGAATAAATGACTTCACTTCATTCACCTATCAACCTCGCAATTCAGTGCTCTGGTTGTGGTTTTGGTTGCTACCTCGCAGCATTGCGGTGTTCGGGATAATGAACAAGGGCCGAAAAACAAAGTGATAAGCAAAAATTACGAAACCAAAGAATGGGCTCTTGTCACCTAATGCCTCCACCCATATGGTAGGCGGGTCACGTGGCCCCCAGCCTGGAATTCTAACAAGTCCTACTTGGCCAAGTCCGCTGGTAAAGATTTTCACATTTTTCTGTCATGGACTGACCATCTCGACCTACCGTCCAACCATCACCTGCCTCGTAGAACAGCATTCGCTAAGAAAGTCTATTGGTGGGCATGCTTGACAAATGTTCCAGCCACCTTAACCTGTTCAGATTCTGTGCCTGTCCCAATGAATGACCACTGGTTCCCAAAATCCTACGCCTTACCTCAGCATTGGTAAGACGGTGCTCCACCATATTCAAGCTATGCTAGGGAGATATCGGTGCTCGAACACCAACAGTCTTCGCCTGTCATCTACCCTTAACGGCCATGTTTCTAAGCCGTATGAGGAAATGAATCTAACCGCAGCAGTGTAGTCTCGACCCTTGGTAGACAATCGGATGTCACGCCAGGGTTATAGGTGACAAGTGTTAGCAAAATCCAAACGCGCCTTCTGTGTACGCGATGATATCTGTCCATATGGTGAGATGTAGCTGCCCAGCTAACAAAACTTATCTACTTCATTTAGAGCATCTCCCGCGAAAAACAAGGTCCGGCGTAGAGCCAACCCAGTCTTGCAGCAACATTTTACACTTCGAAGGTGCAAAACGCATCTCAGAGAAAGCTACGCTGTTGTTTAAGATATCTAGAAAAGCTTGCATCTCACCTGAATCTTCAATCAAAAGAACGACATCGTCCGCGTATTCCAAGTCACACGGTTTACAGTCTGAGTAAACATCGATGCCTTTATTCTCACACGAGGATAGGGCTATCTCAAGAATCAATTCAATTACTAAACTGAAGAGGAAGGGTGAAAGAGAATGATCCTGAACACCACTTCTTAGGGTGAACTCGAGTGAAAGATCGCCATAAGCACAAACTCGGCTTCGGCTGTTTGCGAACAAACATTGGAAAAGAGGAGTATGTTTCTCTGATACACCCCTCAGTGAGAGGCCGTGCCAGAGAACTGTGCAGTCGACTGAGTGAAATGCCGACATCAGACCAAGGAAGACAGCTTTTTGGGTCTATGGAAGATGTGTTTGTGCTCTGCGATTTATCGAGCGGTTAATGTGATCGATACAACCCCTACCGGTTCTGAAATAAGACTGATCCTCGAGTGTACACCTTTCACGGGCGCTGGATAATCGGTGGAGAACAATCCCTTTGAGCAGTTTGGATGCGATACTCACCAAGCTGATTTCTTCGCGGTTTTCACAAGAGGAGCGGTCACCTTTCTTGTAAATTGGTATACTCGCCCGTTCACGCCTTCCCTGGGAATCTGTTTACTATCTTACATCACTCAGAGTTTTGTTAAATCCGAAACCAAAGCTTCGCCTTCAGCCTTGAAAAAAGATGGAAGATACCCACACGGTCCAGCGACTTTGTAACTTTTCAAATAACCTATCTCAAACAACCCACCTTCTTTTCTGATGGAGGAGTGATATCTACCAGCATCGTTTCTCTGGAAGTGCTCCACCCGACGGTGCAGACGGCGTCCCTGAGAGTGAACTAGTGAGACGTCGGATTCCTTAATTA
>STRG.49261.1
CCGATATTTATCGGTGATGTAGACAAAGGCATGACAGACGCAAAATCAAAGTTTGATTAGTTCATCTTAGCTGTGTGAAAAATGCGTGAAAGAAGTACCAAAAAATTATCCACGGAAAGAGTGAAGGAGGGAGTTCAAGTGGACACATTGATGGATTCATATGAAATACCCCACGAAAGTGAAATAGTTGTTTGATGACTGTATGATAACTTTCTTAACCGTGAAAAAGATGTGCGCAAGTCAAACGTTAAAGGGGGAAGTCTAGTTGGATCTATTGATGCTTGGAAAAGAATAAAAATACTCTGAAATAACTGGGTCAGGAGTATAAGATGATGACTAAATTGTTAGGTACAACACACAATATGGAGCAGGAAAAGAGCCGGGATAGTTGCAGAATGGGGAGCCATTTAGTTAGAAGGCTTGGAGAGTTTGTCGTATGGTAGCCGTGTCATACGGATATGCGACCTGGAACGTCAAAAACCACGGCATTCTTGTAATTGGTAATGCGACGGCATATATCAATGGTAACTGAGTCGAAGAGGAGTGCTAAAGAAACTAAGTATTTAGGGGATGTCGCTGGTACAGGGTCAAGGAAGGTAGTCA
>STRG.56367.1
AATAAATCGGAAGAGATTGCTTCTATGTGGTTCCACGAATCGGTGTACTAGTGGATTGCTACTGAGTAGACGTATTTCCGTTGGTTGTTAGTTTTTCTCAAGAACTATACAAACATATCATTCAATTACTTGTGAATCTCTCTTACCACTTGATGGGTACGTACAAGCTCAAAAGCACTCGGACTATAAATTAACATTTGTTCGAATTGAGGGTTCGAATCACATTTACGGACAATATGCATCCGCCTGTTCATAACTGGACCAGTTGGTGTGCTTTACTGTGTGGTTTGACTGCAGCAGCCCCTTTTACATCCAAAGTGATCGGTTCTAAGGGGAAGACTGCGAGCCGTTGCAAAAGACTAATATATGTCTTCATGTTCAACAACTCTTGCAGTTCTGTATTGCATCTTTATTGCTGTTCAGCCTAATTCCGATGACATTCGTTAATGCTTCTGTAACTTTTGAAAGGATGAGCCGCACATGCGGTCATTTATTAACTCATTGCAATACTTTCGCCACCTATCCATTCTCATTTCCTTGAAGACTACTGTGACTAGCTGAGATGTCGGACAGTTTGTCCATTGTTCAATTGTGTTAACTGGATTATCAAATTCAGAGATTTTCCGAATGCTAACTTCACTGTGTTTTGAGTGGTACCGTTGGTTAATTGAGAGTCCTTGGTAAACTAACAATTTGACCCACCAGTTCGAAAAAGATTACAGACGTACGTGATTACATAAAGGAACACCTCGGAGAGTAAACTGGAATCCACCTTGCCTCTGTGCAAACCGATGTGACTTCCACTAGGTTTTCGGTCGATTGTTTGGCTCATTTTGCTCG
>STRG.172.1
CGCTTATTACGTTGATTATTTTGGGTATTTTTAACATAATACTTCTATTCTTTTCTGCCCTGAACTTGACGATGCTAGAAGGCAGCAACCGGAACGAGAGCACAGAATTGCAAGGGTAATGGTTGAATAAACTGGAACTGATTCACTCCAATGTGCCCATACAATCCACTGATTTGCGCATTTTCGATGTTACTGGTTATCGACTTTCACTACTGAACGAAACTACACTAATGGTTGGGTTGGAAAGCGAGTATGTCCCGGTGCGATTCTTAATTTCAATAGACAGTCTATCGACCCTGGGTTTGAAAGCCCTGCGCGCATTGGACCAATGGGTAACCCTCAAAACAATATCCGAGAATCCGGTGAATCAACTTATTCTACAGAATTTGATCTTGCAGTGTTCCAATAACAAAGGTGGCATGGCGGTTGAGCCCCCAAAGTTTGAAGTGGATGATGATCCACCGTACAACCAGAGAGAGTGTCTTGAAGGTGCTTACCACAATGGAGCAAGACGGTGTCGTTGCGTGTGCGAATTTATCCACATGGATAACTCCAGTCTTCGTGGCGATGAAGATTGACGCACAGGCATCCCAAATTTGACTACCGTCTGACTCTGAATCCATACTGACGGAGATGTTCAGTAATTACTCTAAACCCGGATGACTTCACGATATGCATGCCCGGCAGGAAATGCTTCTCAAAAATAGACCTTGTTCGTGCATACTTTAAAATTCTACTGCACACGGAGTCCATACCACTAACAACTATCAACACACCGTGGGGCACATTTGTGCTATTCGCTATCCTTGAACTGATAGGACGTATTGAAATCACTCCAACCCAGTGCTATGCAAATCAAAACAGAAAGAACGCCAAGTCTGCGGAATCGCACGGTAAATTCAATTGAAGAATCAATTTGTATAAATATGTTCTATCAAAGAAAGTGATTGGTAGAACACAATTCCACTAGTCGCATCGAGCTTTCATTGAAGTTGTTCTTGGTTATTCTGATTGGTCGGAGCTCCTCATCGTAAATAAGCACGAAGCTGCACTTGACCGCATCACGTGTGATGCCCAATGAAATGTTACATCTTTCTGCTGATTGTGGCCCGCCCGCACTTTTCGGCGATACTCGGCACCATGGGGACATTTTAACCAGTACGGTTTACTCCGCTACCCATATGGACCCAGAGGCGATCGTGAGTGGCAGCTGTTAGTGTTTAGTTGACAGGGTTCGTGGGGAGCACTCAAGAATAACGGTCAAACAGCCATCGCGCTTTGTATTAGGCTCCCAGTTTAAAAATAACATATGTTTACCCAGCCCACAATGTTAATCCTGCTACAAGGTCCGACGGAGCTGACTTCCATCTTAGCTGTATACCCGGTGTATTGATAGCCCCGTTACTTCTTGTATCTTTCTCCTTCTGTAGTTGGTGTGACATCGAATGTCAGATGGTGGGAGTTTTATGACGTCTGCACTCTCTATGTCCGATATTTGTCGGTCCAACGGTGGATCAGGGAGGTTCCAGTTCCTACGGGTCTTGAGCGCTCGGGAGTCAGAAAATGCCGCATCACATCCATCAAGGCTGACCAATCTTCCAGTTGTTTTGTTGTTGGTTATGTCCATGAACGTATACGGATGTTACCGAGGAAGCTGATGTAGCCAATGTGACTGTGTGAATCTATCTAGGACAGTATACGGTAAACTGGAAGGAAATGGAGTCTAAGAGACCGGCGGATGTTGGACCAAGATAAAAAAACACAAAAACGACCTTCGGTGCTGCTTTAGTCGCTGGGATATCGGGAGAAAATAGAACATTTATAGCCACTGATTTTAATTTCTCTGACTTGTTGACTGGTAAATATGTGATGACTTTTTCTATTTATCACTATTAGTTAGTGATAAAAATCGTTACTAAATTAGCGAAAGGCTTAGTCTGTGGAATGGCCAGGTAAATTCAGTTGAAGAATCAATTTATATAAGTATATTCTACCAAAGAAAGTGATTGGTAGAACACAATTCGACTAGTCGCATCGAGCTTTCATTGAAGTTGTTCTTGGTTATTCTGATTGGTCGGAGCTCCTCATCGTAAATAAGCACGAAGCTGCACTTGACCGCATCACGAGTGATGCCTGCTGAATCACTACAGGTTGTTATCCCAATGAATGTCTATTTTCTGCTTTTGATGCGTGAAAGGCCTTACATTCTGAATTGGTTACTTCTTTCGTTTGCCCCCTTGCATTTGAACTCCACCGCCCCTCTCCCGCTGTTTTCGTTCTCGCTGGACAGGATCCGAAGTGGGGGCATGGTAGACAGCCTACATCCTGGAAGACGACTTAAAGGCAGTCGAGTCCCCGTCTATCCGTGGAGTGATTCTGTTGCCTACCAGGTTGGAGCAAGAATAACACCGAAGACGGTTGGTTAGAGAAGCTGACGGAAGTTACCCAAAATCGGAATTGGTGATGGGTACAAAAGATGAAAAATATTCAAAATATCATGTATGGGCTGTTGTTGACGTTTGTCGTGCCTAATCTCGGACTGCATTGGCCAATCAGATCGTATCACGTGTTGCACGAACTTGCGCGAGTTGATCCGGTTGTATAGTTGTTTTACACTTCCGATTTTACACATCACTGACTCACACACTTGCATACTTGCTTGCTTTTTCACGTGCTCGTTTGTACTGGCGCCTACGGTGAGTTGCTACAGAATACACGTTTATCCATACAAGTGCGCCTTTCTTCTGATTACTGAATTCGGGATACAACATGGGAAGTCTTGCGA
>STRG.74449.2
NNGCAGAATAATTATACCGAATAATTCACGAAGTCAACAACATGGATTCCGAAAGAAAGATTACGTATTTGCCTTTGAGTGTGACTAAAGACGATGCCCATTGGGTCCGGAGTTGCATTACCAGGCTGCTGGTTTGGAAGTGAGCAACTATAAGCCGTTCAAAAACACAGGCTCATTATTGTCGTCGATGAAGCTTCGACGGTGTCGCTTGGCACACATCTGAACACCATCCTCATCGGTTCGACTATCGGTTGTCAGACTGAGCTGAACTGAAAATATTGGCGGACATTGGCTCTGTAGCGCTCACGTCCTGATCACAAGAACGATGGACAGCTCGCTTGATTCGGACTCACGCACCTGTGTCATTGGATGCAAGCTATCAACCTGTACACCGGATAACCAGTACCTAGACCTTCGAGCACGCGTTGGAGATAGAACGGAAGTACGAAGAAGACAGTCTCCCGTCTAGTGATGAAACCATATCTTCAGGAATTCCTGCCAAGCGACCAAGGTGTGAGCTTTGCTTATCAGTTTACTTCATAGGCAGTCGTAATAGCGCAGGTATGCTTCGGACTACGGAACAAGCCAATCAATTATCTTCGGAAAGACGCTTTCCAGAGCCAGTGCATCTTTGACCGACATATACGTACACAACAGGTCCAGCTTGCTCACTGCGTGCAAAATAATCAGCCGGACACCGACACAGATTACCATATCAGGGCAACTTTCAAATGCTGGGTGTTCGACTAATCTTAGAACAACCTATGTGGGTGCGCCTCAGTATTGCCGAAGCTAGTACTTCAGGCGTCCAAGGAAGTCAAATCAACCTATGAGGCCCAGCCCGATACGTATGGCATACTCGCTATCGTCACTACCCAATTTCACACGCAGATAAGTACAGGAGAGCTTGGAGTTTACCAATGGCCTCATTAGTAGCTGTTGGGACGGCATCATATTGCTCCAAAAGGCTGCATTCCAGCTGCAAAAGACAGTCGAGTCCCTCAGCTTGAACAGTTATGATCCGAAAAAGGTTTTTCCAATGAAAACTCTGGCCCTAATTGCCGATTTAGACTAACACCTAGATGAAGTCAGAGTTCGAAACCAGCTGAACAACATCATGCGATCAACCAGAGCAGAAAACCTCCACAAGTTCGTATGCAACTTGATGCTCTCATTGATCAGCCCGAGTCTCGCGGAAGCCATGAACTATTCCGGTGCTCATGGAAAATACTGGTCCCGAAAATCCGCACCGAATGACTTTATCACTGACTACGTCCAACGAAGAACGTCATTTGCTGATGTGAAACGGGACATGATTGTTATGTCCATTCGCGGCTGGTTGCACGACGCAGCCACTAATTATCGAAGACAGGAACTCCTGCGGACCGTCGAAGAAGCTCAAAGACAACTCAGCCTTGTGGGTATGGATTAATTTTGATACAGTTTTCTTGTACTACAATATATCTTTCAACTGGTTTACATTGTGTTCTGATTGAAATTAATGTGGGAATGTCAGCCGATTATTGAAAATTAAGTAACGTTATTGAGAAGTTGTA
>STRG.28713.3
TGATCATCCTTCTCCGCTCATCTCATACTATTGCCCGCCCGATTGTTAATTGTGTGAATTTGCCCTCGTGAACTTGCAGCCCCACTTGACGATTGATGCGCAGCATGGTGAATAATCTATACACTGCGGTCGGGTTGCACACAATTCGAGTGCGCCCAGAGTTCCTACTTTAGGTCCTCTGACCAAGGATTCGAGGTTTGCCTTCTACAACTCACTCGACTACTGCACTGCAGCCCGACAAAAGCCAATGAATCCGTCGGACTATACAAGGCACTTTTTGATTGGAAATCCGGCATCAGCTACTGCTGCAAATGAAGTTGCAAAAGCGAAACCGAACCTGCCACTGTTTAGCAAAGATATACCGTTCAATGCGGCAACAATTACTTTAAACCATCATTCAGTGTGGAATACGTCAACACTAAATGTTTGCGTAAATATTAAACAGCATCCTGAATTTCAAATCCGCCGAAATTTTCCGATGATCAGATTCATCTTTTTGAATGAAGCATTTAATGCTGACCGATTCTTCTTGTAAAATAGAGAATTAAAAACTTCTTGGAAACATTTTCCTTTCCTTGCAATTGGTAATTTGCTCACTCTAAATCAGAACTCCATCTGAAAGGCCTGACGACAATGTACTCGATCGTCCAGTGACTTGTATTTTTTGCTGTGCAAACTTCTCAATTGTGCGTCTAACTGAACGATTAGATAAAAATGAGACTTCAGTTCAGACCTCCAATCTTTGTCCCGTTTCGGCCGAGTACAGTTTCTTATCCACCCTCGGCATATGGCCAAAGCAATCATCCTCCGCAGTAACCTTATAAACGATGTGTGTAAAATAGGCAAAACTATAACAGCGATAACCTTTTTACTTTTATTATTTAACGTATTACAGTGAAATATGTAAGCTCTTCATGTTCGGTAGTACAATATTATCGAAAATGATGATAGTCAGTCGACATTTAAGTTACTACTTGTGACCTGTCTCAAGACCGGTTTAAAATCGAATCGATCGTAGACCGGTATGAATACCATCATTTTCGGACAACGCTGTATTACAAAACATTAGGCGTTTCGGCATAATATCACACGGAGCATCGTTTTTCCGTTGCACCCTGAACTGATTTCTGCTCCGATCCGTCATAACAGTTTCGTTGATTATGCATACTACTTACTGAGTGAGTAAATGTCTAATTTCTCAAAAACAATTATGGATAATTGTGGAATGATAATGAAGGCGGCTGTATCAGAAGAACCAAATGCAATGAAGCAAAGGAAGGCATAAGAACAACACGATGGTGTCGTCCAACTGGATAAAGACAGTCCTTAAGTGGACTGAACAAATAAGTAAAATGCGCAATATTGTTAGGTCTGATTGATTTTAGGGATGTCCGAATGAACAAGTTTAGTTGGTTGTTGCAACAGTAGTACACCTTTGATTAGACGGAATGCGTCGATCACAGGCTCCCTAGAAAGAAATGTCGTCGACGACGGAGTATCTCGAATATAAGAACCCAAGAGTCTTTGGTTCACCATTCAAACCCACTTTCCCTTTTTTCTGAAAAAAATGCTCCATATCAGAGTAACTGAGTTAACTCTACGTGGTGCAAGGTTGATAACCTTCGGTCTAGACAATTCATTGGCAACATGCTGAAGTTTACTAATTTCTATGACATAAAGTTGGTCTCTTTGCGCCGTTTGGAAAAAGTTGATTTTCTTTTGTGAAGAGAAATTAAGCTTTATGGTACAGTAAATAAGAAGGCTGTAACCTACTCGTGGGTAAGAATCGATTAGTTGCAAACAGTCTGGAAGCATTCAGTTTCACAAAACAAGAGAATTTGCCGGGTAAATTTTATCGCACTTTTATGACCAAAATTTGTTTACGGTTTCATCCGACTTATTGTTCGCACAGGAACGACCAAAATATAAGCATTCTGACCGTATTTGAATAGGTTTTTATAAGCCGTCGTATTCTGAAAACAAATAACAATCAGAACAAAATAAAGGAATGGTTGAGTGCACAATGACGCCAGGTTTCCTATTACTACAGATATCCAGCTCACTCCTGTTGTGTTTTCGTACACGTATGACATGAAGGGTAATAATTTGTTCACGTGCACTTGTTTACGCTGTGTCGTTATCCGGTTTGGCTCATAAAAACGGACACACCGTGTTTTCATAGTCGTTTGCGGGGGAAATGGGGGGGGGGGGAGGGGAGGGGGGAAGCAAAATGCATGGGTTGTAATAATTGTGAAGAAATTGCTTTTGATCTAGGTTGACGTTAGAAAAACCAAGAGTTGCCGACAATTGGGTTCAGTTTTCAGTGATTCTACATCTTTCTCTCACGGAACAGATAGACGACAATAGTGCAGTTTGCCAAACCTTGACGCAATTGAAGATTAGTTTTACTATATAAGAAAGGTGGAGACGGGTGGTCAGAGTTCCTCAGTTCATATGCGACGAACG
>STRG.51174.1
GTCCAGTCCCTGTACATCTTGTATATTCATACTTTCTAATTCAACGTGCAACATGGTGAGAAAGGCAGTGGTCAGTGGGGCTTGCACTGCTGTTTAATGTTATACGATGGCGATGATGCTCGGGATAATCACAGGTTTCAATTGAACTGTCGTATTTGTGTGTATAACTCTTACAGTTGATGACGTTGGACATGGAACGAATTGATCCATTGTGCTTCCACAAATATCTTGAATTTGTTCAGTTGTTTGATGAGGACTTGGAACGAAATTATAATGTTCACTCTTGTTATTACCAGAGCCTTCTTCGGGACTTTTATGACAAGATTCAAGTGAAGGAGTCAAAGAAAACTGCATCATTATGTTGTGAGTTGGCCTCGCTGATGTGCATACTTGAATGCTCGGATACATCGGAAGATCAGACCTGCGGAGCATTGTTACAAATAAACTCCAAGTTGCGAAATCTCAACCAAGAAACCAGTGTTCTACGGCAGTATTTAAGTTCGCAACAACCAACTCTTGAAGAGTCGGAGCGATTGTGTAAACGATTAACGCAATTGTCAACAGAGGCGCGCCTAAAACCAGAATTCATTCGTACCGAGTTAATGGCCCTCAAGAACATCCAAGTACGTTATTCCAACATCAAAGAGGTTGTGGAAAAAATTCAGCCCCCTTCAAAAGATAGAAGTGACATCCCCTCTCTGGCCGAATTAAAAGATCTTCAAGAGAGAATAGTGACTTTAAAAGAAAGGAAACGTCAAGTTAATGCGAATCTGAGTCGCTATATGGGTTTGGCCACAGATACTCAGCATGCAAAGGTCCAGTTGGAGCAAGCTTTGGCAAAACTGAACTCGTTAGACGAGCAATTGGTCGACACAATTGGGATGAACGCTTGGAGCTAGTTCGTGTTTCTGCGATTATTTTCAGTAAACTTATCGTGAACATTCTTGTTCTGCATTTTCTGTGCATATTGAATACGGTTATGACAATACATATGT
>STRG.42364.5
CGGGACGTGATGCGTGGAAAGTGTACACGAAAAACTGACCACACTGGAACGATCAATTTCAGTTCACTTCAGTTTAGAGCAGAGGACACTGCATCGAAGCTGTCCAGTTTCCGCCAGTTATTTCCTCGGATATCCCGGTGCTGCGATGCAGAGAAAGGCCAGTTCTTTGATTATTTGGTGCTGGAAACAGAAAAAGTGAAACTTTCGGGCACTTTAAAGATGTGCCATGTGGTGTGTCAAAGAAGAAACATTTAATGTGAATAACACGGCTTAGCCGAGACTTCGGTTGTCGCGTGTAACCTTGCTCAAGACAACTTTACAATCAAATGACTAAAGAATCAACTACGGATCAACGAATGTCCGATAGCTTGTGTCTGTGTGTTAAACCGTTGAGTTGAATTATTTTCAGGCGCACCTGCTCCCGTCGTCGGAGTCAGTGGTGATGAGATCAATAGGCAACGTGACGTTTGGGTCACTTATACGTTAGTGATATCAGTGCGATCCAGATTCCTAAGCTTTAAATACAGAGAACTCATCTAGCAAAACACTTGATTCAGATGGTCTTATGCGCCTGTATTTGAAACATAATTTAATGAAAAATATCAGCTGAGTATAAACAACCTTCAGTAATAAACCCAGTCAAATTATCTGCCTAAAATTAAGCTCCATGGTCTAAGAACCAGTCTCCAATAATCGTTTACTGGGGTAAGGTTACGTAGAATAAGGCATCACTCGTACCTCGGGTAACATAACCATTGTATGGCTTTCATACCACGCTTTCTGAATTTTTAACATCGATACATGCAAAATGACAAATAGTTAAGGGCACAAAAGTCTCAAGCGAAAGGGAAATGCTTGCAATATTTTAAATTCAACCCGTAACGGACAGTGATTATCAGTCTCCGATTTGGAGGGTATGATATGCAATATATCGATTCACTTATGAACCCACTTTCTTTGTGGAAAGCTCTTTCAGAAGAACGTAAAAGTGCCACTTATCCGCTCCACCTCCTTATAATCTTTATTAAACCCAGTTTCTTAATGTAGTCGTTTAATCCCGAATTGCTTGCTTAAAAATGGTACCAATAACCTAGTCGTATTTGGCTTTTTTGAAAGATGTCTTACATTGGCAATCAGTTTAAACCACAAGAGTAATAAGTTTTCGGTATAATTGTTCCCTCTAAATTATCAATACCTATGTCATTGTTGAAAGTTCTGAATACTGCATTTCATCCGACTTCTCAGTGATGTATATCCACCTAGTCTGTGTAGTGGACAAGGTGACGGTCGATCTGAAGTGGACGCGAGATAAACTCGGCGTTAGTATTTGATACATAAACGCAAAACCGTTGGCTACTGGCTGACTAACTCAGCACACGCCAGAGAGAAGACAAAGGCCGCAGGCGAACCTTTAACTAACATCCGTGTAATTAACTTTTGGACTCAGGGTGTTTCAGGGACAAGTAGTTGAGAGACTGGGGAAGAGAGGGAGATTCTGGAATGTCATCATGGTTTGATGTATCATGATGTACATTAGTGATTGGAGTGTGCACATCTGAAATAGAAGCAGAAAGAGAAAGAGCGGTAAAATAGGGACGGCATAATGCGGTGCATCATTTCCGGTCTAAATTCGACTACTTCCACTAAATCCGTTATGGCTGTAAAGACCAACATTAGCTGTAAGTAAGTGTACCTTGATCGGAGAACTCTACTTCTTGTTTTTACCATGCCCCCATTTCGCTTAGACCCCGCTTAGAGAAGTCCATCATAGAGGCCAATCGCCGTGTGAGTGACAAACTCTTACTGTCCAAAATGAGTGATCAATGGGCTCTGTGCCATGTAGCGTTGACAAGAAACAAACCATCCAGAACCAGGCCGGAAATCTTAGAAGCAATGCAGGTGACCCAGCTTCAGTTTATTCGATCATTAACCTTACACTTCTGTGTTCTGGGTTCGGCTGCTATCTCCTAGCATAGTCTAGTTCAGAGCAAAATAAATAGAAGCATAAAGTAAAAGAGCTGAGAACAAGGTAAAAAGCGGAAATCATGAAGACAAATAAAAGAGACCGAATGCAACTACGTCACCGGTCGCATAGGACGACGCACTCCTTAAGCCATGATCGCGTTAGTCGAGATCAACGAGAAAAAGACCTTGGAGTGCCAACCGCGTGTGTTCTCACAAGGGTCTGTGCACAGAGACTGCGTGCTGACTGATGCTGAGGAAGCATGTGGTATGCAGCACTCGCAGTTGCCGCATGCGCGAGACGCGCAATCAAACAAGAGGTAGACGAGAGTGGTCGGCTGATCACCATAGCAGCGACACCTAGCCATATCACTCAATGTCTCTAACAATCTCGTCGGCGGGTCGCATGGACCATAACGCAGAAGTCTAACACGGCTTACTTGACAAAGTCCACTGATCAAGGTTTCCAGGCCTTTCTGCCATGCCACGGACTAATCACCTCAACCTACCTTCCAACCAATACCTGCCCCGAAGAACAGCTTTATTGCTTGTTCCAGTGAATGATCACTATATCCCAACATCCCACATCTAACCTCACCACTGCTTATACGGTGTTCCCACCATATTCGAGGAGTGCTACGGGGACAATGCTCAAACACCGACAGTCTTCGTCTATCTTCTACCCTTCACGACCATGTTTCTGCGTTGAATAAAAGAACAGATCTAACCGCTGCAGTATAAACCCGAAGCTTGACGAACAATCGGATGTCACGTCGGTGCTACAGATGACTAAGGTTAGCAAAAGCCAAACGCACCTTACGTATACGAGATGACAACTCATCTGATATCTGTCCACTTGGTGAGATGTAACTGCCTCGTTAATAAAATCTATCTACTTCGGCTGGAGCTTCCCTCGCCAATGCAAGGTTTGTCGTAGAGTCAACTCAGTCCCACAGCAGCATTTTACTCTTAGAAGGTGTTAAATGCATCTCAAACATTGCTACCCTGTTGCTTAGGCTATCTAAGAGAGCTTGCAACTTACCTGGATCTTCACTCAGAAGAACATTATCGTCCGCGTATTCCAAGTCAGACAGTTTACTGTCTGAGTGAAGATCGGTGCTGCTATTCTCACACGAAGATAGGTCTGTCTCAACAATCAGTTCAATTATAAAATTGAAGAGGAAGGATGAAAGAGGGTAACCCTGACGAACTCCACTTTCCGTGGTGAACTCGGGTGAAAGATCACCGTAAGCACAAAACTGGCTTCGACTATTTTCATACAAGCATAAGAAGAGAGAAATAAATTTTTCTGGCACTCCCTTCAAAGAAAGACGGCGCCAAAGAACTGTGGTTGACTGAGTTGAACGCCACTTTCAGATCAAGTATTACAGACTGGGGCCCGCGGGAGGTGGATGTATGCTCTCTGATTTTTCGATGACTAAATATGTGGTCGATACAACTCCGACCTGGGCTGAGACCTGTTCGGTTCTCCCGCGTACACCTTTTGTGGGCGCTGGATAATCGTAGGTGAATAAGCGCGGTGAGTAGCTTGGATGAGATATTTACCAAGATCATTTTTCTGGTTTTCACAGGAGGATCTCCCATCTTTCCTGTAGATCGGAACAAGCACCAATTCCCATCATTCCTTGAGAGACAGCTCACTGGTCCAGGTTACCCTGAGGAGTTTTGGTACAAAAATTATGAAGTTATGTAACTCCGAAACCAAGGCCTTACCTAAATCGTTGAAAAAAGATGGAGTCAACCCATCCGGTCCAGCGGTTCTGTACTTTTTCAAGTAATCTATATCCAGCCTAACCTCTATTTTTGATGGAGGAGCGATATCTACCCGTATTGTTTCCCTTACAGGTATATTCAGAAAGTCCACTCCTGAAGTGGGCAAACTGAATTGTTCCTTAAAGTGCTCCGCCAAGCGATCCAGACGACGACCCTGAGAGTGAACCAAGGAGCCATCGGATTCCTTCGCTGACTCCCTTACCCTAGAGTTCTGTGGACCGGTACTTCTAATCAAACGACTTTCACCATCGGGCTTGTTTGAGCTATGTACATGCAAGTCACATCCCCGTCGGCAGATTCAACAATTCGTCTTCAACTGAAATTCCAAACACCAAATTCTGCCGACTCTCATTCAACTGAATACCCTGGGACGACCTCGTCCAATCAACCATTCAGATCCCGAGTTCAAGAAATCCTTTGCGCTTGTGAAATTTCTTCGCCGTTTCTTCTTGTTGGTCAACCGGCCCCAAACGCTTTTGTTCTAATCCCCAAACGGTCAGACAACGGTCCGGAATCGGCCCACGGATCCACTCATTGGCGGCCCCGATTTCATGTGATCATCGGACCGCAGTTATGCAGTTGCACAGATCCATCCGTGACTGTTGCATCCGAGCCAGTAGATTGCATCAAAACAGCAACGCTTCCGTGTGTGCACATTCTGTTTGTCTTGTTTCGTGTACTACGTGCCTCAATAGACGATCCGTCTTTTTCACTGATCCCGTTGCCAACAAACAAGGCGGAATCATTGATTCAGGCTCATCTGAAGCAGAAACAGCGGAATTTTCCTCAATACACCCAGGAACAGAAGTGTTACTTGTCTCAAGTCTCCAGCACCGAGCTGATCAAGATAAAACCAGACCGAACTCACTGCCCGGGACAAACCAGACCTGTATCTCCCGATGATACAGTGATCCCCTTGGTCATACCTAAGCCAATTTATCCACCTCGTCCCAGTCCTCAAACGGCAGCCCAAACCGACCAAACACCCCAATTGCTAGCCGCAATGCATGCCACTCGACAAAATTCACCTGACTGTTCAGAACTGTCCAAACTGACCACCGGAGTACAACCGTCTCCGCGACGTGAGGTGGCCAGTGTAGATCTGCAGACTGCGGTGGTTGGCAGCGGTACCACAACCACCACATGTGCATCCCGTACCAGTTCGACGGAGAGCGCAGATAGTCCGGCCCGAGTCACAAGAGCTTATCGATCGGCCAGGTCTGTAAAACATCGCTCAGATTTCGCGAAAGGAAGTCATTCTGGTAACCCGACGACCAGACGACCTCGTACTGTTCCACAACCGGATCCACCGCCACTTCGAACGGGACATGATGGGACTCATGTGATCAGGCACGCCTGTTCTACCACATTTCGTCCGATTCGAGATCACAGTCCGGAACACAAGCTGACTCCCATACGTTCGGAGGAAACTAGCGCAGAGAATAGCCTGAAGTACAAACCACTTTGGCGTGAACGGGACCAGTCCCGTGACGATCCAATTAATACCACTTCTCAAAAACAACTTGACGGACCCCGTCGAATTAGTTCATTTCGCCATTGGACATCCGGACCTTTCAAACCGATCACTTCGCGAGCCAACTCAACTGAGACGAGATCTATTCAGACAGTGAACGAACCCGTGCAGCCATCGACTGAGTGCTCCACTGCATCCACCAGCCTAACCGCTCAACCAGTCTCGGTGTGTGCTCTATGCTTGCAACTCCTGAATGTCAGTTCCACTTCAGATGAAGCATTATTCCAATGTCAAACAACAGGACCGGTTCAACGATGTGTGGCGACTTTTCACCGAGATTGTTGTCAGCTATGGTTGGAAGAAGTAGAAGCTGATGGCGATTCGGTACACTGTCCAGTTTGCTTATGTCGTTGGGAAACTTTACCGCTGGACTGTCCGTTGCAGTCAGTCAATGAGCCCATTCGATCTGTCTGTCCGTGTTCAGAAACCAGCTTCAGCATCACCACGAATGGAAATCGGAGCATGGACAATCCCGCGATCACGGCTCCGCTCGTATGTGGTGGACAGGTCACTGCACCAACAGACCTCGCAGGCCATTCGGGACCAGAGTCACGCGAGCCTGTCAGATTACCGGAATCCCGGCCCAGTATTCCTCCCACTTCCGCTGCTGTGATTGCTCCAGGCACCGGTGCAACTCGTTCCGCCCTCATGCAGAGCCCGTTCCCAGATTACAGGCTGTGTGTGGCCGCGTTTTCCCTCGAGATTGCCGATGGGATAGCCTCTCGTACTTGTCCACATATGAGACAATTAGCTCTGCAACATGCGGCTCACCTGACCGTGCGGCGTATTCTATTGGCCAGACAACAACACCAACTCCAAACCCGAAACGAATCAGATCCCAGTTTGAACAGACCGGATGAGTTTCGTGTGGACCAGCACAAATCGCTCGTGACCGGTACGGAAATGACCGACGAACCGGATTGTTTACGTGTCATGTTCCGACTAATTCAGCACTTGTTTGACGATCCGGTCGACGCCGTGTTTATTGATGCTTTGCGCGCTTTTCGTGAACTTCTTGGCTATTTGGTGTGTTTCAACGCGGAGACGCAGACTGCATTGCAACGGGCGATCGGTCCAATTATTCGTCGTCTTCTCCGTTTTACTGGCGGAGCCAGTGTTCTTTGGTCTCTACGACATCAGCCCCGTGTGTCTGTCCGGCCCATCCCGGCATTGATGCATCAGCATTCGACCGAAAGCAATCCGAGTGGGACCGGGGTTAATGCCATGAGTCCCGGCCGTGTTGGAATCGGACTGTCTCGCAGTCAGGTGAGTGGGCCAACCAATGGCACACAAACACCTCTTCTGTCCGATCCGGGTATTAACCTCTCTGTCTGTTGCACGCACAGTTCGGACCTGGGAAGCGTATCATCGCACAGCGAAAATGATTCGATCACTGTGCCAGCCAATCTGCGAGACAGAGCCAATTTGGCATTGGCCACTCTGGTCGAGCTGGCCAAGGGACAAATGGGGGCTTTGGCTGTCGGGCGCGATGTGGGTTGCGCATCTGAATGCCTTCCGGTGTGCGGTCTTCATCACATGACAAGATTTGTTTTGAGTTCAGCCAAATTTCATGCTACACATCTGGTCGGCCGATTGACACTGCTGGACAAGCTGATCCGAATGGACCAAGCAATCGTTCTTCCGGACCCCTCGGCACCACGTCGACCGTCGCAAGTTCCGACCAGCCCGTCGCAAACCGTGGATCGTTTGGCACGACGACACTTATGCTCCAGCCTGGTATTTGCACGGCGACATTTGACCCCACCGGTATCGAGTTCCGATATTGCTTCGTGTCTCGTGCGGAACTATGAAATGCAGTCAAGTAAACCACAAAGTGACTCCCTTGAATCACATCTCATGGCCAATACGAACAATACAACAGAAATTAGCCAACTGGGCTTGGCTCTCGATCGTGAGGAAGCTTTGAAAAGCCTGTACAACACACAACTGGAAGCTAGCAGAGTGGCCAGGCGAGTTTTTCTGACCGCTGCCCGAGCTTTGCTGACCTATGACAGTCGACATTTGCCCGACTGGAGTGGGATGTCAAAGTCGATGCCGGCAAACTACGGGACACGGGAGTTTTGTCCGCGAGAATTCGTCGAACTGGAGATCAATCGAACCGAGGCCCCGGTGGCCGCCTGGCTGAGAAACAAACTGGCCTCGGTGCTTTATCCCAATCTCGTTCCCGGAATGGAAACCCCCTTAATCCCCATTCGGATAACAGCTAGTGAAGCACAACCTAACATTCCTCCGAGGAGCGTGCAATACCTAAAACAAAATCCCAGTCAATCAGAGAGTCAGTCGCCGCAACAATATCAACAGACGCAGTCAAACAGTCACGAAAATATCAACGAACAGAAAGATCAGAGGCGTCCGACGCTGCCTAGTTCACAAACCCTTGGTAATATACACAGCCCCACACAATACCAGAGTCAGCAGCAGCAGCAACAACAACAAAAACAACAACAACAACAACCACCACAAAGGCAACAACAACAGTCATCAAATCCACCGACAAGTCTCAGCAGTCGATCGCATTCAAACTCCCCCTTGACAAGGGTGTCGGATGCTTCCCAACCCAGTCCACCAATTCCACCCCCACGACGCTTAGCAGGTACATACGGAAATCCATGTAATGCAACAAATCACATCGGTCATATCCGAGATCTATCTTCCACAAGAAAATTGAGTTTGAACCATGCCAAAAAAGTGGAGGATCCGGTTCGTCGCAACTCGTGGACTCCAGAACCCACAGGACAGGTGCGCCCGGATCGAAACGGGCATGAGACAACAGGAACACATTGTGTGCGCATAGCCTTGGAACCAGCTTACGATTTGGTCGCTTTGTCTGAGTCAGGAAACTATAGCAGTGTGAGTGAAGGTGATGGTGAAGATGAAGACGAAGTTGAGGTGTCCGTGGGACGTGAAGGGGACAGAAACCACTCCGGTTCGGATGATACAGTTGCTGCTGTCAGTCTATCTGAACCGACCTACGGAGGTCGATCACTTGGCTCAGAAGCCGAATTGCAAACAGAGCAGGCTGCTGTGCTGCGGTCTGCTTTGCGACGGTGTTCCCGATCTCTACGTCCACTACTCCCGGTTCCTGCTTTGTCTATGGTCATGGAAGCATTTCGTTCAACCAATCAGATACCGAGTACAGACGAGTATTATGAATCAATTGACTGGGTTCGAGGTCCCATACTGGGTCAGGGAGCTTTCTCCCAGTGTTATCAAGCTCGTGACACGCGAACAGGCCTTCTGATGGCTGTCAAACGAATCCGACTTGGAGGGGGTTCCGTGTTGCCCGTGATTACGGATCCGGCTCCAGTTAATCCCACAGGACATATCGTTGTACCGGCTGCGCGATGTGGGCAGCCAAAGGCAACCAAGAAACAGAATCCACTGAATCCAGTTTACCCGGAGTTGTCTCCCGAGGCTGCCGCTCAGCTGATCGAAGTCCAGGACGAGGTGAATATCATGTTGCAACTCAGTCACCCAAATGTGCTACGTCTGTTCGGAGCGGTCTATTGTTCTCGGAGAGCCGTGGTTGATTTGTTCATAGAATGGATGCCTGGTGGTAGCGTAACCGGCTTGCTCAGACAGTATGGTGCATTCAATGAGTCAGTCACATTAGCCTACGGGTTGCAAGTTGTTCGTGGATTGGCTTATTTGCATCGAAACGGAATTTTACATCGTGATTTGAAGGGCGCCAATCTGCTTGTGGACACCACGGGTAGTGTTGTTCGCATTTCCGATTTCGGGGCTTCGGCTCGTCTTTGTGGTGAACAGAGTGTGACCGGTCAATTTCAAGGTCAGGTCATTGGGACATTCTCGTTCATGGCTCCGGAGGTACTTCGTGGCGAGGCTTATGGTCGTGCATGTGATGTCTGGTCGGTTGGATGTTGCTTGTTGGAAATGTTGACAAGTAAACCACCATGGCACGACTCACGGTTGACGAATCGATACGCACTCATGTTTGCTATTGCCACATCGCGTTCACCTCCAACGTATCCCGATGGTCTGGATCCGGATGTACTGGCTGTGTTGAACGCGTGTTTTTCTCGCAAAGCATCGGAACGACCGACCGCTTCCAAGCTGCTCACTTTTCGAGCCTTTGCCCGACTCACAGAACCGTTGAGTAGCTCGCGCGAAGAAGAAAAATCCAATAGTACCACGAGTCGACAGGAACGCAGTAATCGATCGAACAACAGAGCGGAAGTGAGTGATCGAGCTGGAGGAGGTGGAGAAGGAAGAATGGGGGACGCTTCTCCAGCTACTGTCAACACTATTCCTTCATCGAAGGATAGTGCCACTAGGAATGGGATGCAGAAACCAGAACCCCCACGACCGAGGGTGACACAGCCGATTCTACAGACAACACGTGTTATCTGATTTCAGACAATTTTTTTAGGTTCGTTCAATGCAAATTCAGTTCATCTGTCGATCGGTGCAGTATCTACGCATTACCAGAGATACCAGTGGATTCGTGAGGACGTGTCGTTTGATAAGAAGTAAATCGACAGCACCTGTGTTCTGACGCTGGCGTTTGATCAGATTATCATTAGTCGTCAAATCCACGTATCATGGTATTCTGTGCACCAACTGTGACGCGACTGTAATATGATATGAAACCATTTTCTGCCACGACTTCTCTCCCGAACGCCCAACAAACGCTTTATCATCCATGCTCCACATCGTGAATTATTTCTATTCTCTCTCACACCCCCCTCCCCTGTATTTCTTGGTAAATTCGGATTTCTGTGTTTTGTACTAAATAGGATTATCATGGTGTACTGCTGCGCGTGTGCATTCACCGCCGGACAACTGTCTGCCTTCTGTTCTCGCTTTGATGCACGGCAGAGATTCGAAATGCTGTTTTTCTTTTTGGTATCCTTTCGTTTCTACTTTGCATTATTCTAGGTCTTTTTCACACAAAACTTTGGCTTATCAATACATTTCTATTGATCAAG
>STRG.75041.1
TAGAAACCAGAAACGGTTACGCAGGCAATTACTCACTCACACATTTTCCACGCGCTCACCTACCGAAACACATTTGGTACGCTGTACACTTAATGCTGGTCAACGCCCTGCGGCCTCAGCAAATCGCTTCAGCCAATCCAGCTCGCTCGTGGTGTGTGCTTGTAGGACAAGTCAACGGTAGACCAGACCAACCAACCAGCGATTAATTTGCTTCGGTGAGTCATAAACGGCCTATCTAACTCCGTTATTGGTTCAGCTCAAATGCATTGCAAATCGCCCTTTGCAACGTGGTACCGCCCGTGAAAAGACCACAGAAATTTAAGGTAAAAGATTTCAGTGAACTTATTTTCAAAGAAGACGCTCACAGTCCTTTAGTTCCATGTTCAATGAGCAAAAATGTTGTGCACTTGACCTTGGTGAATAATGCCGAATAGTCCCCGTCATCCGGCATTCTACGCATCACGCAGACAACTGTGGTCCACTCTACCTGGGACTAAACCCAGATGGATTTACCGTTGCATTCGTCAGACTGGTCTGGGAACAAATTGTGATTCTCTTCTGGACGTATGGTACACTCTGTTTCTCACATCGAGCACGATCTGGCTCATACTGGTCGGAGTGTGGCGCTATCGTGAATTCAAAGCACAAGCTTATGATCCACGGTATGGCGGAGCATGGAATGAGGCGGCAACTCTGCACATCCAGTTGGCTGCACTCATCGTTGCTTTTGCCATTTTACCTGTAATGGTCTACTCCTCGGTGGCACATACAGGTCACTTAGCCAATGACGCAATCATACTAGGACGCGATCTTTTGCATTTACAACGAGCTTTTTCCGGTTGTGCAATAGCCCAGCGACTTTGGAAACCCACAGGAGCTGGCTCACACGGACGGAATGAATCACGAAATACAAATCGATCGCATGGTGCTTCGCTAGGTGATGATGATTTGGATACACTTTTGGTGAAAAGACGAGGGAAAGACTGTTATGCTTGGACATTGCATGCCATTCGTCCGTTCTCTACGATTCTGTTTGTGCTGGTTGTGTACGTACTGTTACTTCCAACGTGCGTTCTCGAAGCGGAACAGATTCGGAACGAGGCTATCGATCCGATATACGTATTGCACTCCGAACTGGACAGCATTTTCGGAAAACCGAAGTTGATGGAGCAATTGGAGCGGTCTAGAATACAGTCCAATATAGAGTTCCGTATTGATCATCAAAACGAGCGACCGTTTCCCAGCCACTCGTACCCGGTCACTCCTCCACAAGTAGGAGTGGAGTTCGCCATTTTTGCCATGAGTTTGGGTCTACTTACTGTGCGATATGCTATGTCGTTCTATTTTACTAGTAGAGTTTTCTCGTCGCTGTTTTCTGCATTCATCGCATTGACCAGTGTATTCTTAGCGATCGACTCGGCCACTGTGGCTGTTGTCTACAAACTATTTTCTATCGGTGTTCGAGAACCAGGAGGAGCAATATTGATTGAAATGGGTGATCACGAGAAGGTGCTCTCTCCGTGGCAGTGTTTGTGCATGAGCGTGGCCGGCCTACCAGCAATCCTCATCAATCTCATGGCTGTCTATGCCTACGGCGAAGAACAGTTCAGTCGCGCGGTAACTAACTATGCCCAATTGCTCATATCTGGTGAACTACCCCCTTCACGCTCTGCGCGAGTTGGCGATCCGAATAAAATTCGTTGTAATAGCGGATTGCCAAGTGAATGTGGCGGGAACGATTGCCTGGAAAACAATGGCTTATTTGGAGCTGCAGATCGCGGTACTTTGGAGGATATGGAGATGGACGGAATAAGAGAGGCACTTTATGGTTGGCCATTAACCATCGCAGTTACCACGAAATACTGGAGGCCGCCACCTTCACAATCTACGCGTCGATCGGCTCGTGCTCTGAAGCGAGCCAATACACCCATCCTTGGTCAGTATCCTTCAAATGATAGTGAAGCATCTAGTACACTGAAACGTCTACCGGAGCCGAACATGGCAAGCGGCAGCGCAGACAACTCGGTTCATACTCTGACGGACGCGAGTGAAGCCAACAAAGTGAATCCCAACAAGCGTTCCAATCTTGGTTTGCTTATTGTGGCTGCTATCTCTTTTGTGTGGTTTCTTATAACACGAATATGTTTGGCTGCTCCTTTTTTGCGTTGCTTATGGAAAACCGGGCTTCATTTGATTTTGATCAACGTTATTGTGACTGTATTATATTTGGTCGTTTGGTTGCTACTTTGGTTTGGTTTGGGTGTGAAAAACGCATGGCGTTTTCGTCTACTTCATACCACATGGCCTTTCTGGTCGCGGCCGAATTCTATGACTGGGCAAACAATGGAGAATGGTCAGGTGGCATGTGGACCTGACGGGCAAACTCCCATGACTTGGCATCCACTACAGACGGCTTATCCTGCCCTGTGGCCGTACATGCCGTATGCACCATGGGTTACTTCAACTGCATCTGGAGGAATGAGTGCTGGGCTTCCATTGGGCGAAACCGGTGAGATCAATCCACTTCCGGTTCCTTTATCCAACGGAAATGCTGGAACGCATGAAGCAGGAAGTGGTGGAGATTCACTATATGGATGTTTTGCTGAGATCACACCAGCAGGTCGAACGGCAGCTAGCCCAGGAGTGGATCAATATCAAACGCATTTGTCAACCGCCATATTACGGGCTGGGCCACCTACAGTATCAGATGACTCAGAAGCGTTACCTGAACCTGGAGATCATTTAGATGGCAGTTCACGTTACTTTAAACCGGTTCAACAATCAGTTAGCTATCATAATGGCCATGTAGCGTCAGGTAATCACCGTACTAGCACTCATCAATCAGTTACACCATCTCCATTTCAAAATGTTCAATATGAGTGTAGTTCACGTGGTAATTCACCAGTTGATTGTGGAGCGATTCCTACATCGGCGTCCACCAATGTTCACCAAAGAATCCAAAATTTACCTATATCTCAAAGTATGCTATTTCGCCAGGGTCGCATGAATGACGGAGCTGAACCCACGTATGCCACATTGACTACACTGTCACGGCCCACTGGCCGAGCTCCTTCCGCTACCCCGGAAAGTCGGGGTCAGACGCCTGTGAGTGGGATGATGCCACACCAATCTTCATACCGTCGTAATGGTTCTCGAGTGACATTCAAAGACCATAATAATGATCAGAATACGCTGCGATCTGTTCATCATCAACAACAACAGCAACATCAACAACAGGCGCAACAGCCGGACGCGGCCACTGGGAGTAGTGACAGTGGCGTTTACACTAACGGTCACGGAATAAACGGGAATAGTGACAGACCAGTTCAGCGAGGTCGATTGAAACCGGAATTATTTGCAATCTACGGTAATGCTAGAGCTCCCACTGCTGGGCGATCCACATCGCACAAAACGATACAGTCTACATACTGCCAAAACTTGGGCCCCGGTGCAGAGGATGGGGAAATCTCTACGGACATGACAAGTTTCGGAGCTGTGAACGGTCAACGAACAGAAAATGTGATGACGCGTTCCAGTGATCAGTTATGCAGCCAAGTGTGACTGGCAGACTGCAATGATTGTCGATAATTAAAGCTTTCGATAGACGTACTGTAGACGCATTTTGCTTTCTTAGTAAGGTACATGTCTCAGTAACTTCATTCCAAATTCAACAGTGCCGTGCGTGCATGCGCGATTCTTGTACAGTCAATTATTCGCCCGATTTACTTTTCTCAATACAACAATTTCAGATAGTTAAAATCCCCATTGTATTCATCTCGTACAGAAACAAACCAATAACGTATTTAATGCATGAGTCTAGGCGTGTGATGATCACACTTCATACTGCCTACTCAAACAGATCAGTAATATCCTTACATGTGAGTAAAAGTCCTTTCTCTCTTTCTTTCACTCTCACGCGAATATAGTTTGATTACCTCGGTCTTCATTTTGAGCACTCATGTTCATGGAAACGTTTACCTGATGCATTTGATATCACTGGCAACTGTTGATTGATTTTATCCGCTTTTCCCGCTCAAACTCAGCCTTCTGTTTTAAAGCAAAAGGCTGAGATTTATTCCATAAACTCACTGGCTCTCACAAGCATCTTTTCAGCTCGCATGTCTATCGTTTTCGTTTAACATACACTGTACAACTGACTTACTTGTTCCATATTGTTTCTCCATAAAAGATGCATTGTCATCACCAAAATACATTCGTCATGAAAG
>STRG.42985.5
TCTGGGAAATTTAGTACCATACGAAACACCAAACACGTAGTCCGATGAACACCAGTCCCATAATTTCATGAATAATAAAGTGGAACGCGTTTACGCGGAAAACAGTAATGCCCTTTTTTTAAAAGCTAGAATCAAACTCGACATGAATATTAGCAGGTACGATAAGTAAGTTTGGAAAAATGATTACGGACCGGTCACCCGAAGAAAGGCCGAGACAGTCATCATGTCCGAGGATAGACCTTGGGTTTCTAAAATGAAATTTTGCAATTATATGTCCATCCCTCCTTTGGAAGCTTTTAGTTGGTCGAGTCCCTTGTTCGAAAATATTGTGTCAATATTACAATTGTATGGAGGAGTTACTGAGATTACTTCACCTGTTTGTTAACAAGAACACTTATTCATAATATATTATACCTCCACTCCTAATTACACTTAATCAATTATTAACTCCAAATTTCATTTTACTTACTTCTGATTACTTAAAAGCCCAGTTTTCCGTCGAGATTTTCTAAAGAATAAGTTGGTCATTTATATGGGTGCTTGCTCTGCAGCCTACTGAATGGGCATACAAAGCCGGCAGATGATCAAATATTATGATTGTCTTATTGACCTAGATACTGGAAACTACCTGCAATTGTTTGTGATATAGTTTAGAGTTGCACTTCAATTCCAGGTTACTTTATCGGAATTCACATCAGAATGCATCGTGATCGTTATGTTTTCTTACGAGTTTCGAGTTTCTCATGAGAAACAGAAGTAGTACATATTAATTACAATTTAACATCCTATCTACATTCACTACATCAAATGAGTCATTTCCACCGCGCTTTATTTTTCAGCGACTTTCAATGTACTGTCAATCCAACGAAGTTGCGCTAACTGGGGATGCGTGTAAAAACCATACATCAGAAACTGTTAGGATAGGCGAACTTATTACGAATGGAGAAAAGTCAGTTTGTGAGATGCAGATATTTGCTTTATTTTCTTAGTATCAAACTTGAAAACGGTCGACTTCCAACAAATCGGATGTGAAAAGCTGTCCAAGGGATTGATTGAATTAAAATTTGATCTGCTTCCGTGGGTTGGTTAACGAAAAGACTTTCTTATTAAAACCAAAGTAAGCTTCGAAAAGAGTTAAAGTTATTTCATACGTAATGATGGTTAATGCTTTGCTTTACCAAAAGCAAGTACTTGTCGATGTTTCGACCATTGTTGCCCAGTGTTTCAATACCAATAATAATTTTCTTCGCGTGATATGCCAGCATTTTTTTATAGATCTGACCTGCTCACTGTTCTTTCGGCTTTGTGTAAACCCTACATGGGTTCACCCAAAAATAGTGAGCACAAAAGATCACAGCAGCGGAAAGGCAGAGAAATCTGGGCAATACCCAGGTAAGCGGAAGTTTTAAGCACCGCAGTGTGGCTAGCTAGCTAACGAACACATTCTGTCTTAGTATTCCTCAACTTATGGCAAAGGAACTTTGTTATGACCCTGTGAAAGGTGCTATGCAGATCACTCTAAAGGTAAATAATTAGCTTAAGAATATGAGCACCACACAGCTCACGATATTGTGAGACAATCATTATGAGCTTTGAATTCTATGTAAATAAAGTTTGCCCAGTCCCGAAAGGGTCCAAACCCCGGTTTAGAACGACGTACGTCTTCTATAGTGAGTTGCGGGGCAACATATGACGCCTCGGACTTTTTCCAAGTATGAAAGTAAGTTTCCATTGAAGTCACGAATGTAATCAGGCAGTGTTACTTATGATCTTGCAACCTCATTAGCTCCATTAGAATACCTAAGAACATCAGTTGCGCTTTATCTCACCTGTTCATTGAAATTCATTTTGAAAGATTGTGACATTCATTAGAATAATTCGAATTCTCTCAACTAAAAGACAATCGTTGTCATGAATAATGATTCGTTTTCTTTTAAACGGGAACTATTTCTTAGTAATTTTGTTTTACATACGAAAGTGTCAAACCAGGTCATAGAAAAATTAATCCTCGTTTGAGTTTAGTTGTCTAACGAGACTTTTCTCAACACAGAGAACACAGAAAGTAACACTTCAAACTAAAGCCCTTCATCTGATTATTTATTTAACACATAAGAATAATAAATTAGGAGAAAAAATTAGAAATGACAGTCATTAGAATTCCACGAGACATGTTGAATATATTTTCCGCTCATTTATCTTATTCTGACACTTTAAGAGATAGATGAAGTTTGTGTGAAACAGCAGATTCGATCATCTCATGTTATGAGCGAATGGGATAGGAGTATCACTTTATATCTGATTATTTTGTAGCAAGCCTAAAGTTATAGCAAGTAGCTCAAAATGAAATATTTGAAGATGATGAAGCTTAGCGACGCAAATCCACAGTGACGGGGAAATAAATTATTCATGACTAGAGCCTTTGTATAATATCCGTCAAAAATCTCATTTTATTCAGCTGTGGACATGCATTTCCGGAGGGGAACGCGGTTTTGTTCAGATCGATTGGGGCATGATTATTTCGTAGAATGATCGTTTCGTTATGATCGATACCTTCCTCAGTGCGGTGTGATCGACGGAGATACGAATGAACCACGCCAGCTAACTGTAGAAAAGCAGAAAATCGGCTTAGTGGACAGCTAGCAATCGGTTCAGAACTTCCGGCTAAGAGCAAGCAGATAAGATGAAATAATAAATGGTGAGACGTTACTAAGATATAAGATCTTTGGAATTCAGACAATAGTAATTAAACAAATATAGTATTTTCATGAAATGAAGTAAAAAATTGAAGCTGTAGTTAATCAAGTGACGCTAACTTTTTTATATTTTGCCACTCTCGTGACGATTTTTATCTAAGTGAATATTTGCACTGTTTGACTTGCTTTCAGAGAGAAATTTGCTTAGCTCAGCCAGTGATGACTCGATGATTCCATCGCCTACATGATCCATTTCGTGGATTTATCAACAGATTGGAAATGTAAACTCATTGTTATCCTGCACTAAAACAGTGCTTTTACTTGACTTAATTAGAGTCAAATAATACCACGTTCGGATCTTCTGGACATATCACTCAGTCTTTGAGTCAACTACTAGATAGGTTCAATCTTGGACGTCAATTCACTTTTTCATTCGATCACTGATTTTCTGTCATCTTTATACTAATGAAAGAGAAAATAAAACTTCGCACAATTTTTTCTTACTTTATACACTAACATATTACTAAACATTTTCTGTAACTTGGATAAGAATCACCAAACAATTTACTTGTTACCTTCAACACTGAAGGTCCTAAATTTATCAAATGAGCAAGAAATTTCGGAAAATATGTAATATTATTATTATTAATTGACCACACATCCATACCGCAACCTGCTTTTGAAGTTCAGTACACGGCTTGGAGTTTAGTACTTTACGTATACCTTTGTGGACTAATTTCCCTGAATCTTACACACATCTTAGCCCTACAACAAGCATTATTACGATGAAAAAACGATAGCATATTTTTCTCCCTTAAGGCCGCAATGAGTGCAAACATTAATCCATATTATCCAACTCTATCCGATCTTTGCAGTTAATAAACTGCGTAGACCAGGTGTTGTGTTCTATTTCCGTTACGCTTGTTAAATCTCCCTAGTGGTTCAGAATTCATTCCATTGCATCTCCTAATACAGCAATATTCTTCTTTCATACCACTTGCGAATGATTGATGAACGTTCATTGAAACTGCCTGAAAACGCCAGTGCATTACTTTGCAGAGTAAAGGTTCACATTCTTTGTACGACGCTTGCATTATTTCAAACTCCGTCGAGTGTGGTTAATTCCATCCTGCATTTGCCCGTAATACCTTTCATAATTCCACCGTTTCATAATTTATTCGGTTGAAGATATCAAAAGGACATATTGTAAATAAATGAAGAGAAAGAATTATTGGTAAGTAGTTTTGTTTACTCACTTTCTGACAGTTCAGCAGTTGCAAATTATAGTTACTGGTCGTAAATGTTCAGTGGTTTTATTTGACGAAAGCGCTTTATTACAAATAGTGCAGAGATTTTTATCTTTTCAAAACAAGTAAACAGCGCCCGTCAATTGACTTCACTCAAATGAAACAGCGCTACTGTAAATGTTTTGCTAGTTAGCACCTACTTTACTGATGGTCACTCCAGTCTTGCCGAGATGGGTTTTGTTCTTGACAATACTGATTCACATTTTCCGATTGTCGCTTAAGTGAAATTCGTGACAGGGCTAAACCGAGGGAAAATTTGCTCAAAGGAATACTCCTTCACTTTATTTAACTTTGGTTTTCCAAGTTCATAGCTAACTAGGGATCTTTCAAACCCCATGGTTACATGAGTCATTCATTCAGTGTTCACTTGGACGATAAGTGCAATCGTTTGAAGAGATTTTCTGGAAGAAGGAGAATCAATGAATCGATTCAGTTAAGTTCAAATCCCCATTAAACATGCACAGTGTGGTGGGTCTGATTGCCGTCTCCTGACGACAGCCTCAATTGGAAACAACGAGAAAGGACAGGTATACTAAAGAATCATAAAAGAACTATAAGTATTGGTACCAAGTCGAAAAAGAAAGTCTGTGAATACAACAGCTTCACTGATCACGAAACCTAGCCATTTATTTTAACGAATATAACCACTGATTGGGAGGGTCTCCTGGACCCCAGCCAGCATGTCTAACATGCCCTACATGGCCAAATCCACTGATTAGATTTTTCATACCTTTCTTCCGTGTCATGGACTGGCCACCCCTACTCCTCTTCCAACAGTTAACCACCTCAGCGAACAAGGCGCACCGAGGAATCATGTCAGGGGACACGAGCAACACATGTCCCATACATCTTAGCCTGATGTCACAAAGGTATCGGTGCTTAAATACCGACGATCTTTGTACATCCTCCACCAACAGTGGCCACGTTTGTGAACCATATAGACTGATGAAATGCAGCTGCCCAGATAACAGAACTTAACTATTAGGTCTATAGTTTCTCCAGCTGCTGGAAGGCTTGTTTTTGGACCAACCCACTCCTGCAAGAGTATCTTGGGCTTAGAAGATGCGAAATGCATACCAAACATTGCTGCGCAGTCCATCAATCTGTCTAGAAAAACTTGCAACTTATCTGGATCCTCCCTTAGAAGAACTATGTCCTTCGCATATTCAAGGCCTGGCACTTTCGAACTTTCGCTATAACCCTACCTTCACTTGACAACTGTGCGGTTCCTAGGATCATATCAAACACAAAGCTAAAAAGAAAAGGAGAGAGGGGGTAATCCTCATGTACACTTTTCGTGGTGAACTCGAGTGAAAGGTTATCGTGAGCCTGAGCTCGGCTTCGGCTATTCACGTAAAGGGACCTTTAGATGAAAATGAACTTCTCTGGTTCACTCTTTAACAAGAGGAAGCTCCAGAGAACTGTGTGGTCAACTGGGTCTAAGGCAGATTTAAGATCAATTAAAAAGGAGGTAGGGAGTCTACGGAAGATTCGCCTATGTTCTAAAAATTTTCGAAGAGTGAAGATGTGATCAATACAACCTCGACCAGGTCTAAACCCAGATCGCTTTTCCCGCGAGCACTGTTCACGAGCGTTAGATAAACGGTGAAGAACAATACCAGCGAGCAGTGTGGATGCGATGCTAACCAGACTTATTCCCCCGTGGTTTTCACAGGAGGACCTGTCACTGTTCTTGTAAATCGGTACAATCATCGATTCACACCAACTATTTGGAACTTGTTTTCTATCCCATACCAAACCGAGGAGTCTTGTCAACTCCAGTACTAATATTGAGCCACCCTCTTTGAAAATAAACAGAGGCAACCCGTCCTGTCCAGCAGCTTTGTGTTGTTCAAGTTAGCCTATCTCACGGAGAACCTACGCTTCTGACGGAGGACCGGGATGCACGACCAGAGGTGAAACTTTGGTGCTATTAAGCGAACCTGTCGCGAATAAACGCCAAATAAACAGCTTCCCAAAATGCTCCGCCCAACGAAATAAACGATGCTCCTGAGTTCGAATCACTCTCAGTGCGCCAACTTGATTTTCTGGAAATCCATTCGAGGCAGAACACAGCAATGCGTGACGTAGTTTTGTCTGCGTCAAACGGCGATTTTGTTGTCCATCATCTCTCGAGCAATGTTCCTGAATTATCCTCGCTCTCCACTCGGCTCATCTGAAGACTCAATAATCGAAACCTCATCCAAGATCCACAGTCATACCAACCAGCCGCACTTTATGCGAGGCCGTGATCGCTCAGTTCAGAAGACGCAGATTTGTCCCTAAAACACTTTAAAGCTACCGGAAGTGGTTGCTCAGGCAGAATTCTCTGCTTTCTCAGACACGGATCTTTCGGTCTTCTGGGACCATCTCACCAGCTACTCGCAATTTTGCTTCAGTCGTTGCCGTCCCATCGAGAATTTGCATTCGCGCCCTGATTGTCTTTCATCTCCCCGCCTAGAGCAGCCTAGTCACAGAAAAGAATGCACCCTCAAACACCATAATCTGTTAGCTGTTATGATTGCAACAAAATCAATCAAGACTTAGTTATATGGTTTCAATTCCATCTACACGCGTACCCCTCTATACGACGGAAGTCATTGCGAAATACAAAAGCTCTTAAGAGTTCTAACTAGTGGCTCGTCCGCAAGTAAACCAGCTTACGTTGACGTAGACGAGCTCAAAAATCCATTCAGTATAGCAGTAGAACTTTTCGTTCCTGTACCTGTGGAAGAAAGTCAATCTCAAGAACTTCCCTTTTTCATCCCCGCCTACAATGAACTGTTTCTTCTTTACCCGGAGAATCATCCAGACTGGACGAACTCAACCCCATAGTGCTCAGGGAGTGTGCGGTTACCCTCAGCTCTATTATCTCTTCTTGCCAATCTATGTCTGAAGGAAAGAAAGAATCCAGACTGTTGCAGGGTAACAGCGACGACTTTTGTGCCCAAGAAAGTCTCTTCAAAATTCCGTCCCACTGTGTGTGCCTCTGTTTCACTCAAAATTTTCGAGAGGCTGGTTCTCCAAAAATTGAGCAAAAACTGCAATTTTCCATATCCCGATCAGTTTGTTTGCCGACAATCACACTCAGCTCTCGATGTCCTCGCCATCTTAACACATTACATTCTATCCGACTTTGACACGAAAAGAGAAGAGGTAAAAATATGCTTCCAAGAATACACTGAAGCATCTAACTGCGTTGACAGAAACAAGCTGCTTTCCTTTCCCTCTCGCTCTCTCTCTGGTCTGCAGACTTCACTGGTTTCTTTGTTGATAGACAAATTTCAAAAGCTTTGTATTCTCGTGCGTCCTACCTCATTGGTTATATGCTTCACGCGTCATCTTTCTTGGTCTTTAGTTGAAAGACTTCAAGTTCATTTTTAGGTCGCTGAAGATTTTCCATCTACCACTGGTATACCCCGACTGCATTTTACTCAATTTGTCACATCCCATCATAGTAAAGCTTGTTAAAAACAGCCTACAAAGATTCTCACTTACTCCGCTCATCTTTTTGACAAGGACCCAATGAAATTCATATCCACTTCTTCCACACGTTCTCAATACAAACATCTTTATGCACGCTATACGGAGTAAAGTTATTCTACTACCCTAACTGGCAAGGTATTTTCACAATCCAGCTTATGTAATTTCAGAACTAACATAACATTTGGGATAACGTAGATGCTTACTGCCCATCACCCCAGTATTCCATTCTACTTTGCTTTGTAAGATTTTCTTTTTTGGCGATGTACGCATGGCTCCATATTCTCCACTTAGGGTACAAACAGCAACCACTTGACTTGAACACGGTGACCAGTTTTTCATATTCAACAAAGACTTAACTGGATGAATTAGTTGCCTGTTTCTTTGAACTGTTAACTTCGTA
>STRG.43169.3
NNNNNATTCGAGAGAGAGATTTTTAAGTGGCCCACGTATCACTAACCACTCCGCTCGATGCAACAAGCAGCGGGGTCTTGATTGTCCTGCGGGACGATCGATGCAGTATGGGAGTTGTTTAATGGTCATTTCTGGGAAGTCCGTCCGCTATGTAGGAGAATGACTAGGATCCTCATCCACAGCCTTCAGTTCTTACAGAATACTGTCCGATAAGCGACGGGGAGTGACTGAGTGTAAGCCTATATGGCTGGATCAGTTATTCTTCCACTGATTTTACCGGCTGAATTGCTTGCTGAAGTTGATTACCAACCTGGAGAATCAGGAGGCTGGTCCGTCAGTCCTTTTTCCATTGACCTTTGAGGTATGACGGAATCTTCGGCATGAGGTAAGCCAGTCTGTACAGCTCGGTCGACGAGACGCGCAAGCCGCCACACCACGTCAGGGTGCATCTGATTACTACGACAGAAATGAACATGCTTCTCTCAATTTAGCCCTGGGGATTCCCGTTTTTTAATCTTATTTGCATCATTTCAGTTATTCAATTGTGTGGCTTTCTATCTATTTGGAATTTTAAATTTTTTAAAGGCTGTTCCTGGCGTTATTCGGTTTCAAATGGCAAGCCAGTCTTATTTCCCAGCATATCTAGTCTCTGAACCAGTTTGGCATCCCCCGGCCCAAAGGATGCTGCGCCGTCCACGTTCCGCATACTCCATTAGGTGCATGGGGCTGAGGACTGAATCCGAACAGCGAATCGATAACAAAGCACCAGCGAAGACAAGACAAAATGCGTGCAACCATCATGTCTCACGTGGAAGACCAGAAGAAGTTCCTTCACGGGTTCTTTGGTCACGTTCGCGTGCTGGGTTAACGCCCCACTGCCTTGTCGTCCAGACNCTACTTTCTTGGGTCAGTGTGCATGCTTAAATACTGTCTACTATGTAATCTGTAAATGGCTTGAGAACGAATTACTGAAAAACAATTGTTTCGCCGATTTGGACTTAAATACTGTGTTGGATGAGGCATGCGCAACACAATTGTGTTCACTTCTTTGGTTTTTCACGTACGATTAGAACACAGTTTTACGTACAAGTATTTTTGTCAACCTACCACTCTTCGGTGGAAATAACTCAGGTTTAGGGGTCCGTGACGTTAACGAATTGATCGATGGTAGCGCCACCCATGTATGTATACTTCATGCGCCAACCACAGATTACAAAAGCGGTATTTGAGGTACGTTTTTCAACACCAAAATGTAAAATGCTGCCGCATCACTGACTTTGTCCAAAGGCAAACTTTATTTTTACGAAAAAAAAATTTAGTAGATCGGTTAAATGGATATAAGTCACAAAATGCTAATAAACCCACCCATTTCCCTTGCGATTCTTTTTTTAATCAAATTTAGCATGCTGATGTGTCAGTCAAATGCGCACACGAATTCTAGGCATGACACAGATAAATCGATTTATCCCGGATAAAGTGCCTGGGAGGATACAAAGTGCTGTCAAACCCACTCCTGGACGAACGGCAAAAACAGCCAGCAGGCTGAGAAACGTTGTGACCCATATTGTCGATGACTAAAATACCATGTCCAAGCATGCTTCAAATTATATTCCGGGTGGTATTAAGTTCCGTAGTATCCCATCCATTGTAAATGGCAGATCTCAACTGTAGACGAATCAGTCCATTGCCTTGATGTTCAGCTACGGTAGCCACATTCTAGTGAGGCTGGTTGTAGGTATGATGTTGTCATGTTTACGAACCATGGTCCGAAATCATCGGGAGTAAAAATTGATTAAGTGTTCTAATGTATGAGTCAGCGTTCTGTTAGCTGAGACTTTCTATCTTCAAAAATCGATCGACGACTGAGGTCCAGCATGCTTTTCCTGAATTTGTGCCAGTAGTACACGGTTTCATCAGTAGAAACTTTCTTATCGCTGAATATCGCATCATTCTACTCAGCATCCTAAATGATGCACATTGTTGGTCTTGAAAATGACGGTCAGACATCCAAGGCGTCCATTTGTATGCCGTAGATGTGGTGCAGATTGTAGGAGTTGCTGTAGACGTCGAACGCTTACATTCACTTGCAGGGATCTGCCGCTTTGATACACTCGTTAGTTAGTGCGAAGCACCACGCATTAATCTTTTCGTAACCAACTCGGAGATTTCACATCGAATCCCACGCCCTCCCTTAAAAATATCATGATTGTAGTCCTTCACAAAGTTAAGAATAACTATTTTCGATTTAGGAATTTTCTTGGAAATCTAGCGTATTCTTATCCCCGAGTAACCTTCTTTGTTTCAGCACCCGGTTGTCCGATCCAGACAAAGCAGAACGGTATGCTGCCGGGCATATCTACTAGTTTTTATATATTTATTTACAGTAGCGAAACCGTGGACACTTTGAGGGTCGAGTCAACATATTTTTAACGGAAGAATGAAATGCACGTCAAACAATTTGTAGAACTTTGCATGCAAATGAATACCCTTTGTTTTTCAATTTGTAGTTCAAATTCTCGCATGTCTGTGAATTGACACTATAAACGAAATGACACCTTTATTGAATTTGTTGGCCTTTCGCCTTCATGGAGAGCAAGGATAAGCGGGATCCAATTTATATTTATTAGTCCACGAGTGGTAGGTGCACGTGACAAATGTTTGTATTTAGGGTGCAGCATTTTATGTAAAGGATGAATTCATTCCAAAAACCTACAATATTCGATTTTCGAAGATTATCACTATATATAATTCGAAATCAACTGCTCGGTTCATAGACTGACCCCTGACCGCGTACGTCTAATATCATCATAACTGATATCAGAAAAGCTGCTAAGAGTTGAATGTCTGAATAAGTTTTTTACCCTCAACGGTTCTGTTTAAGAACTGCTTGGTAAAACAGACCCAATTTTCGCAGAAATTACTTGTTTGTGACGAACTAATAGATTTCACATCGATGGCACATGTATCTGCCGTTGGTAAAACTCAAGCTCGATGATGACAGGAGTGGATGCCACTGTCCTCACGGGGTTATCTCTGTCAACTTAAGAACATTATGAAGAAGGAATCCTGGAGATCAGTTGTAGGAGCGGCTCCGGACGAAACGCCGCAGGAACAGATGCGATTGCTTATAGACAGATTGAATGATTCTACCTCATACACCCCTCAAAAACAACACAACAGAACTCTGCGGTCCGCCGAGTAGAAGGCGTTTTTTAATCAATATATTACATCTGAGGGAAATCTATCTATGGTTTAACATTCGTCGTAGGGTACAGATGTGGTTATTATCACAAACACTACGCACCAAGCCCATTTGATTCCCATTCGTATGCCGTTCGAAACTGGTGGATAATCAGCAGAAAATAGTGCCAACAAACAGTTTCCAAGTTATGTCCGCTAAGCTAGTACCCGTGGACTGCATAGGGGAAATTAACATTTTTTAAATCCATTACAAACATCAATTAATACCATTTATAAGAAGTTTATCCACGGCCCCAAATGGTATGAGTTCTATCCAGTCCAACATCCTCGCACATGTATAGCCTGATTAAAATGTTCGGGAATGCTTCAATCCATCCGAATACCAGTTATTTACTACTGAAAACACTGTCAGCAACCACAATTAAATCAACCACTATGAATTACGGGAGAAATTCCATCGAGCGTATTCATAATCCAGAGATCAATGACCACAAATTTGGCTTACACAGATATTTTACAAACCGACGACGAAATATATCCAGATTTCCACCACTCCACCATAAAGAAGTAAACGACCAAATTCAAGGTAATCACCATTAATTGGATAGAAAATCCCTCAGTAGGGTACCGACGATCCGTGACAGCATTGTTTAATAATTTTGACCATCAAGAATACGATCTATCTGTTTGGATGACGACAAGTGAACAAACAAGCGTACCGATATGTCCACCGTCATCATGATCTACGGGGCTTATCCGTGTGCTTGTTGTCATAACCGAGTCCAACATGACGAGACTACAAAATGGCGTGATGTGATGGCTTGCGTGCCTCCATGACCCGAATAGCCATACAAGGTGGCTTCGTTAACCCGGAGTTGCAATCATGCAAACAAGTCAATGGATAGAAGCCACACGAAGTCCAGCCTCAGAACCAGTTGCTGAGTAATATCTGGTTCTAACCGCTAAGCTCCTGGCGAGGGCACACCAGCGATTAAAAACACGGAGAGAAACAGTTTGCCGGTCTGAAAACCTCCACTAGATGGACGTAGGAGTGGAGTACCTAAGGTTTCTCTCCACAGTGAGAGAAGTCATCACACTCCATTGGGCAGTTATTGCCCGCCTAAGCTGGGCAGCCGCCGATCCAAAGGATGTTGCGCCGTCCACGTTTCGCATACTCCATTAGGTGCATGGGGCTGAGGACTGAATCCGAACAGCGAATCGATAACAAAGCACCAGCGAAGACAAGACAAAATGCGTGCAACCATCATGTCTCACGTGACAGACCAGAATAAGTTCCTTCACGGGTTCCTTGGTCACGTTCCCGTGCTGTGGCAACGCCCCACTGCCTTGTCTTCCAGACTTTTGAGTCAAAGGCTCTGGTTAGGGTTCCCAAAGAGAAACCCTTTCTGCGGTGTGGGCAGCCGCGAAGTAGGATTCGGCCAGGAACCTCCAGCATCTTTCTTGTAAACGGTTTTATCAATTTTCCGTCCCTTAATTATAGATCGATACAAAACGCCGTGGACAACTGCGGCTGTGAAGAAAGCAGTGGTTCAGAAGTAGGGTAAAAATCGAATGCACTCCTTAAGCCTAAATGTTAACTTCACTTGGCTGCCTACAACCTCACACCCTGTGTCAGACAGAGCAACAGACTGCCCTCGCTAGCACTCTTGACACTTCTAAAATAGATGTATGCTGTCTCCGAAATGCGCGTGCAAGACCCCACTTCTGTGATCACACTTCGCACCTCAGATAAAGCCTCAGTCTCTAGTTTTCCTGTGTTGGGCGATCCGGTGTCTGGTGCTCATGGTCAGGTCGGCGTTGGAACTGCTCTGACCATGAGAGCTGGAGGTGCACTGCTAGACTGAATCCTAGTCAGCAGTCGCTCCTGTGCAGCTCGGTTGGACAGCTCTATGCATGTCAACATCAACACACTGAAGCGCCGATGCTCGTTCGTCGTGTCTGTGTGCGTCGACTGAGTGCAGTTCCTCTGAAATCAGGGACGAGTTCTATCACGATTTGTCTCAGCTGCACCGAAGCCTGCATTCAACAGACGTGCTGGTCATTGCTGAGGATTTCAACACCCAGGTTAACCGTTCAGGAAATTCCGAAAGGCACATCGGAGGCCCATTTACTTTCGCAAGATCAAGATGAACACTGGCAACAGATCAAGGAAGCTTTGTATGCAGCATCGAATGCCACCGTATACTGTGGTCTAAGTCCGTCTCACAAACGATGAATATCTTCGACATCAGTTGCTCTGCTGGATGCTCGCATATCCGTCCCTCCGGATGCCATATTCAGTGAAGTGAGAAAATCCCTGAGACGCCAAATGACTGAGAGTTCGAGAAGCGACCATGAGCACTGGTGGGTTGCGAAATTTGGGGAGATGGGGAAAGTTGCGTCGATTGGCAATATCCACCTTTACCGCTTGATTGGAAGTGCAGGTCCATGAAAGGCTGGGAAGTCGTCTGGACCGTTAGGCAAAATGCTTTGAGGAAAAATTCAGTTGGCCCACTTCAACAGCGGATTTTCCAAATGTACCTGCCAGGGAACCGATGGTGGTAGATATCACTTCTCCATCAGAAATGGAGGTTATGCGAGAGATAGATTACTTGAAAAGGTATAAAGCCGCTGGACCGGATGGGTTGTCTCCATCTTTCTTCAAGGATGGAGGCGAAGCTTCAGTTTCGGAGTTAATCAAAAATCTCCGGGAGCTCTGGGATATTGAGCAGTTCCTAGAGCATGGTTTGAATCGTTGACTGTAACAACTCACCAAAAGGTGACAGATCCTCTTGTGAAAACCACGGAGGAGTTAGCTTGGTAAGTATTGCGTCCAAACTGCTCACTGGTCTTATTCTCCATCGATTATCCAGCATCCGCGAAATGTGTACGCGTGAGAATCAAGGCCGTTTCACACCCGGTCAGGGTTGTATTGACCACATCTTCACTCTTGGATAAACCTTAGAGCACAGACACATATTCCGTAGGCCCACGATCTCAGTCTTCCCTGGTCTGAAACCGGCGTTCGGCTCAGTCGACCGCACAGTTCTCTGGCGCTGTCTGGGCTTAGAAGGGTAAGCCAGGGAAATTTATTTCCGTCTCAAAGCTTCTATGCGAATTTCCGAAGCCGTGTTCGTGCTTACGGCGATCTTTCCCTCGAGTTCACCACGGAAAGTGGTGTTCGGTAGGGTTGCCCTCTTTTACCCTTCCTCTTCGATTTTGTGATTTAATTGATTCTTGAGATAGTCCTATCCTCGTGTGAGAATAGTGGCATCGATCTTTGTTCAGGCAGTAAACTGTCTGACTTGAAATATGCAGACGATATTGTTCTTCTGAGTGAAAATCTAGATAAGTTGCAAGCTCTCTTACATAGCCTTTACAAGGTTGGAGCAATGTTCGGGATGGGTTTTGCACCTTCAAAGTGTTGGATGCTGCTGCGGGACTGGGTTGGCTCAACACCAGATCTTGTGCTGGCAAGGAAAGGTCTACCTGGAGTAGATAAGTTTTGTTACCGGGGCAGTTACTTCTAATCAGGTTGATAGATATCGGATGAAGTGTCATCGCCTATACAGAAGGCGCGTTTGGCTTTTGCCAGTGCCTTAGCAGTTTGTGGCGTCGCCGTGACATCCGATAGTTCAGTGTACAGTACGGCGGTTAGGTTTCGGTTGAGGCAGTCAGTCCATCACATGGCAAAAAGATATGAAAACCTTGACCAGCGGATTTGGCGAAGTAGGGTGTATTAGACATCCGGTTGAGGCTCCACGCGACCTGCTTAACAAATGTTTAGCGACAATAAGTGGTATTGTACCAAAGACGTAAGACGAGTAAAGACACCTGTATTCAAGCGGCGAAACATGTCAAGTTCGTGGAACATGTACGCTCATTTATATAGACCGTTTTCCAAACCGCGCTGTAACCACATTGATTCCCTCTCTGCCTGAGCATATTGGCCGCGTCCTGACCGGTTACTGGAGGCAATTAGCTTGATTCTTTCGTGCATTAGCTCCGTTGGGCTGGTTCGATTGCTCCAGTTGACGGCTTGATCGGTAGCCCCTCATCGGGGGCTATCTTCTTGCTTGTCAAAGATCCTGCTGCGTTCTCTCTGGTCGCTTGGATGCTCTGTTTTGTCTGTTGTGTGATGCTTCCGACATTGTTCACCGTCTGTTCTTTGGTCTGTGGCTCTCGACTGGTTGCTCCGGTCGGTGTGACATTCGTACCGTTTTGTTGATCCACCATTCGCCGCTACAATATGGCTAGGTGCCGCTGCCAGTGGCTTAGTTGTATTCGGACTGTTTCTTTGTCTGCGTGATTTTCCCTTATATCTTTGGTTTTCTTGGATTTCCTCACTTTATGCTTCTATTCATTTTGCTCTTTACTTTACGATGCTGGAAGATAGCAATCAGAGCACAAAAGTACGAGGTTAGTGGTTGAGTAAACCGGAAGTCAACTGTCCCCACTGAATTGGTCGTGAACTGCGTTATAAGTGGGAGTCATGAGGCAGATTTGTGTCCCATCCACAATCAAATGAGTCACATTTTTGCCGGGTGATGTAGCAAAGATTGAAATTTTTGTTCCCGTCCACTAATGCATTCACTGATTCCATCGTTCGAACTGTATGACATAACTTGAATTTATTCATTGTCGCCTCGTTTTGTATTTCTCCTGAAATTGAGCCAGTATTGTCTCATTTTATCGATAATGTCCGATGGGATCACACATCCAGTATGCTGAACAACTTTGGTAAATGTTTGGTGCACATTGCTTCATTTTTTTCCTGTATTCCTCGATCACTCCCACTTCAGAAGCTTCACTCCTTTGATTCCCACCTAGTTCATCGACGTGAATTACCGATTACTTTCCGGGAGGTATTCAGAACACTGGATCTACAATCAAGTCGTATAAATTTCTAACAAATAAATCTGGCCTTCTTTAAGATGCTATGATAAGGCCCTTTTTCTACCTATATCAGCGCCTTGCCCTCTAACTCCTCTGGGATTGTAAAGAGGATGATTTCGATGTAGCTATTATTCATACTGCATCTACTGAAGCGGACTTTAATCATGTATCTTTTGATCTTTAAAACATTATTCCTTTGTTTTGAATGAAGTGGCCCATCCATGAACTCTTCCAACTATGCTGATTGTATATTCCCCTAACACCCTGCAGCTTTCTCGAATGATCCTTCTACTCTTCGCACCTTGCATTTACCCAGAGTTAAATCTGTCGAGTACCTCGGAGTGACGCTAAACAATAACGTTCACTGGTCGTCTGATGCTACCAATCGCGAGCGACAACTACGGCACCTTTGTTTCACATTCGAAAGCTCAGACGATTTTCAAACTGCTGGAGACCGGTCACTATTGTTCCGATACCCAAATCTTGTAATTCTGGTGTCACAGCTGAACGCTTTTGTCCCACTGCTTTAACTTCATCCGGTCTTAAACTTACAGAGCGCGCCATTCTTAAGCGTTTGAATTCTTCTATAAACTCTCCCGACGACTTCTAACAGTTTGCCTGCAAATCGAACAGGTCCACTGTGGATGCTGTCGCTTCCTTAGTCCACCATGTAACCAAATACTTGGATGGTTCAGCGAAGTCTGTTCGGTGCGCTTTTTTAGACCACTCATCCGCTTTTGATTCTATTCCGCGGTCTGCCTCCCGTGTAAACTGGAAGATTTCAGCTGTACCACACCTTTACTAGCATGGTTGTCTGATTATTTTGCCAACAGAACTCAGTGCACACGACCAGGTTTTAAAGCACCCAAACCCTTGGTGAATAATTCAGAGAGCTATGTTTCTTTTCCTGTTTATTTTCCATTAACATAAATGACCTTCATCCAGTTCTCCTGCGCATTTATTTAAATATGCCGACGATGCGGCTCTTTGTTCAGTTGTTCCCTCAACCCAGGATTTCAAAACATTTTCCTGTAATCTGTCTCGTATTCGTGATTTCTCTGCTCGTTCCGGTTTAATTTTGAATTCGACAAATGCTTTGAATGCATATTTACCCTTTCTCGGTCGGCTTATCTTGTGATTTATCCGTCATTTCCACAGAACCATTATCCAGAGTAAGTTCTGTCAAATACCTAGATATTATTGTCGATGCAAATATCAAGTGGTCATCCCACATTTCAAACTGAGTGAAGAAACTACGCCGGCTACCTTACCAAATCCGTAGGCGTAAGCATTTTAAGGTTTAAAAGAGTGTTATTTCTCTTTTTGTTTAGCAATGTGTTTTTCCTACTCTACTTTTCTGTTCCCCTGCTATTTTTGCTGGTCTACAATGTTTTGAACAGCGTTAAGCAGCAAGGAGAACCCCACTGATCATTGCCTTCCTCACCACGTTGCACGTAGAAGTGGAAAGAATGAACATACAAGATGGACAGAAAAAGGACCTACAGGGGTGAGAAAATAGAAGAACACCCTCGTAGCCAACAGACGGAATACACAGTCTAACATTACAAACACGTATTGATCAATCATCTTCATTCGACAGGAAGTGAAAACACCATCGCCACTGTTCACGGTTCGCTGCAATATCCCTCACTGTCTCCAGCCAACTGGTTGAGAAATCTTCTGGACCCCAACCAGGAGGACGTGAGACATCTACTTTTT
>STRG.43339.5
TAGTTGTGTAGGTACCTGTACATTTCCGACTTTTTCCATGATTTACAACGTCCCTTGGTGCGACACTCCTTTGTTGTACCGACGTTTTAATGTAAAACACACACCTTTTGGTCGTCACCACCGCGCAATACAAAAGGCTGTAAATAAATCTTTCACTCTGGCTCGATCTCATCTTCTGGTTTTGAGTGTCTTGGAATCATATCGGTCGGAACTAACTGTGTGAAACAAAACATTTTAGAAGCTTCAACGGCGTCTCTTGGCACTTCGCTCAATACCATCCTGTTCTGTCCAACGGATGGCTGTCAGACCGAACTGAACTGAAGACATTGTCGGACATTGGCTCTTTGACGCTCATTTCCTGATCACAAGAACACTGAACAACTAAGCTTCAACGGCGTCTCTTGGCACTTCGCTCAATACCATCCTGTTCTGTCCAACGGATGGCTGTCAGACCGAACTGAACTGAAGACATTGTCGGACATTGGCTCTTTGACGCTCATTTCCTGATCACAAGAACACTGAACAACTGCCACTGATCTTCATTGCCCGAATCCATGCTGGCGCCCGGATGTCTGCACGAATGATCAGTACAGTACCGGAACTTGTCTAGTTATAACTGACCCGAAACAAAGAACCGCTATTCATTCAAGATTGCGGAACAAACTAGGCGACATTTATGATTATGGTTATCAATGTGGTTGCAGGCAGGGTTACGTTTTCAATGACACTTTAAAAAAATGCACGGAAGGGCCTCCGAAATGCGATCCAACCAGATGTCACAATGGTGGGATATGCGAAGTTCTTCCGCCTAGCAAACGTGCGATGACCGGAAGTGATATTGCCTGCCACTGTCCTCCGGCCTGGGGTGGTCCTGTGTGCGAGGAACCGAGAAACCCATGCAAGCTTCATCATCGATTGTGTGGTCGTTATTCATGTTTCCGCGACACGAATAATCGGATTAAAGGTTACTCTTGTTCTTGTCCTCCGGGAACTCGAAGTCTGAGCCATGCCAACCCGAGATGTGTGAACATCAACGAGTGCAAAGAATTGACAGCTCCCTGCCTGAATGGGGGAGTTTGTAAAGATCGGTATCCACCAGATTCGACCATAGTGAGAAAAAGAGGTCAGCCCTTCGGTTACACATGTCAATGTCGCTATGGCTATGCGGGCGATCGTTGTGAAAGGCCACCACCTAGATTATACTGGTCTGGTTGGAGCTTGTGGTCAAAATGTTCCACATCTTGTGGTGTTGGGACTCGGGTACGTCATAGATCCTGTCCAGTCCGAAATCGATGTACCGGTCAGAGTGTACAGTCCGGACGGTGCATTGGCCCCGTATCTTATTGTACGGAGTCTGGAGAAGATATGCCACCCGAAGCCTCCGGCTTAGGGACACGTATCGTGCAAAGTTGGGGAATCGGTTGGACTGTTGGTGATGATCGCACACTGAACGATGCGTTTTTCTGGTCCGAGACCGAAACTGGATGGCCAAGTTTGTATTATAAAGACGATGGCTATCATTTCGGCGACATTCTCACTTGGACTAAACTTACACAACTGTCCCGTAATTGGTCTATTGGACAACTGATGATCTATCACGCTGTCGTGTTAGGCGTGTTGGCTATTCCGCTCCTGTTTATCTTAGTCTCAATGAGCAAACTTATATGCAGTGTGCTTGGAGCCAAGAAGGCAGCGAAAGCCGAAGGCCAAACCGAAGAGGCTCAGTAAAGAAAGAAACAGACGTTCGGTTCTCGAAATTCAAGTCAACTTTTCATGTATTTTTCAACAAAAAAAACGAATCTTGCTTCTCGTTGCAAATAAAGACCCATAGAAACTTTGCAAACTTATATTCACTCTGGAAGTAGAGACGAAGTTAGTTTGGGGAAAAATGGATGAAATGACTCAGTCAAGACCAAGTAGAGTGTATGTGCCATTTTGTTCTACGGTTAGGACGATTTGGAGGCAAATTAGTATCGAATAAGAGTGAAAAATTATTTTCGATGAATTCTATAGGTAGTCTTCCAATTCATATGGG
>STRG.25640.1
CACCGGGGGACCCTTATTGGTTTCGCTCGTTGATTGTCGGCAGCTCGGTGAATCCGACAGAAGATCAAAGATTTCCTAAAGAACCGGGACAATTGGGCTCAAAGCCTCGAACCCGTGTAGTAATTCAAGACTTCAAGACTACACCACGTTCGTGTGAGAAGATTCAATTGGACATTGGAATATTTTAGGATTTATCTCAGTTAAGTCAGGACCTGCTCCCGTATAGAGTCTATAGCCCCTGGTCCTCGGTTTGTGACACGATAGCGAATATACTCGGCGGCGCGCAAAGCAGAATTCACATGGCTGGTGCGGGACAACGTGTGTATTGGAGGAGCGCAACGGCGTGCAGACGACGTACATAGGCGGAGCAAGTGGCGCCACCAAAAACGGTCATTGTTCAAATAAACAAATTTTCTAGTCTTTGTCATCGAGTGCTTTATTGGTAGCACTACAATATATATTCACGTTGGACTGACAGACGGAATAAATATGTGCCCAAGCATAATGGATTTTATTCCAAATTCTATCGATCTGCACCTGAATATAGATGGGCTGTCGTTGATTCTGTCATCTTTCGTTCAGATGTGGCCGATTTTTGCAAGGATAGTGCAGCCAATGTGTCCGCAAATCATGACTGTTGAATTTTATTGTGGTGTTAAAAAACCATATCCAGTACATGATTACTTGTGCCCTACAGGGAAAAACTGGCCAAACTGCTACAAAATGGCCTAAGCTATCGTAATTCTTCTATGCGATGTTGCTTGAAGGCCGTTATCTGTGATACTCCCGCCAGGGCCTCTGTTCATCAAGTCAAAAGTCCTGCTGGTTGTTATGGCTATGATAAATGCGGCTTGCATGTAGATGGGAGGATGACTTTTCCTGTCGTCGAGGTGACCGCACGAGAGGATGAAAAGTTTCAGCGTCATTACCATTGTTATTACTATTGCCTACAGTGATTTCGTCACCACAGTTCTCGATAATGCATATAATATCTGTGCCACCAGTAAAAATATTCGTTTCTCCGCTTCAGACGAAAACCATGAAAACCAGCCGGACAAGTCCTGCAATGAGGATGTGTAAATGTATGCACGATGAATAAAGTTGCTTCACACATGCAAGCATATTTCTCATCTCAGATTCACTCTTTGTCTGAGCTTACGTCCGGAGGAATGCGACCAAGTGCGAAAGCACTTTACTAGTAAGACTTCACTGGAAGTCATTGGGATAGGGCCTATAAATAAGTCCAGGTGTACTCGCTGTAATCGGCTAAATTTTATTGAAATAACGGGAGGATGTCGTCGAATAGCAGTCCTATTGTTATTTATTAGGTGACAGTATAATTAGAACGCGCCCCGTGGACTTTTTCCCAGTTTCTCACCAACCATCTCCTGAGTTTTCCCTTCCTCTTTTCATTCGGCGTCATATAGTGGTACTGTCAAATGGACACTCGGGGGAAACTCAGATGACGGTCAAGGGGACACTCATGCTGCTTGGGATCTGGCTTGGACTCATGGTCGAACAGTCGTCGTTGTGGTCTTTTTCGTGTATCAGTGATAGGGCAGCTTTCACCTACTCGAGAAGTGGTGGTGTAAAGCACCAGTCCGGTTCAGTTTGCACAGGATTTGGTGTGGCTAGAGCCAGTGGTGTGTCCATGCAGTAGTGTTGAAGGCGCGTTTCTGCGGCTCCCAACACTGTGTGATTTTCTGATTCTGAAAGGCAGAAATTTTGTGTACTATCAGCCCTGGTAGAGAGAGGTGGGAACACTGAGTAAATTGCTTCTGACCCTAAGAACTGCTTAACACAACTCAGGGTATACTGCCACCCAACATAGGTCTGCTGCTTTATTAGAAGCCTTCACTGCTGTGGTATTTATGACCACCTCCGGGGGCCATTTCCAATGGAGTACCACTCTATCAGAGAAGTACTTCGCCCTAATTTGGAGCCTCGAATGCATTCTTTGTAATCCAAGGCTGTGCCCCCTCGTGCCTCTCTCTGGGGTATGAGAGGAAAGGTCTTCTCGATCTATACCTGACAGTACTTTCATTACCTCGAAGGTTTCCGTCATATCACCGCGAAGCACTGCCTCTTTATCGAGAACAGATCCAGAGCATGGAGACTTTCTGTGCAGCTGAACCCCCTTGCCTAGTCATTATTCTGGTGGCTAGCCCATGCACTTTCTCCAGACAGTCTGTCTTTCCGGAAGTACCGTGTACTGGCTTTCTCGAAGTACTCCATGTGCGGCCTAACTATGGCTTGGCATGTCGGAACGAAAATCTTCAGTCGTCTACACCACATAATGGATCTAACTCGAGAGAGTTGTCTCCCGGCCATATTGGCTGCAGCTGCACACTACTTCGACGGCTTGAAGTCGCTGTCCATCATGACGCCCAAGTCTTTGACCTTCGAGACCACTTGCAACGACCCCACACCATTCATACCAGCCCCTGTATTTGTGGTCAAGCATTGATACTTGGTGGGGTTTAGTGGAAGG
>STRG.61025.1
GCAAGCCATCACACCACGTCAAGGTGCAGTCTCGTCGGCTATTAATATAAAGGGATTTTACGATGCAAATGAATTTCCCCGGTACACACTTCAACAAGAGGCAGCTCCAGAGAACTGTGCGATCGACTGAGTCGAAGGCCACTTTAAGATCAAGAAAAACGGATAGTGGAGCTACGGAAGTTGTGTCCACGTTCTGAAATTTGTCGAAGAGTGAAGATGTGATCAATACAACCTCCACCAGGTCTAAATCCAGCTTGATTCTCGCGCGAACATTGTTCGCGAGTGCTAGATAAGCAGTAGAGAATAATACCAGCGAGCAGTTTAGATGCGATGCTAACCAGACTTATTCCCCTGTAGTTTTCCCAGGAGGACCTGTCGCTTTTCTTATAAATCGGTACGATCACCAATTCACACCAACTCTCAGGAACTTGTTCCTTCTGCTATATCAAACAGAGGAGTTTTGTCAACGCCAGTAGAAGTGCTGGGTCACTGTCTTTGAAAATAGACGGAAACAAGTCATCCGGTCCGGCAGCCATATGTCATTTAAGATAGCTTACCTTTAATCTTCAAAATCAGAGGCAGTAGGGTAGCCTCCTGCATGAGCCTCGTCACCTCAACGCTGGGGCATGAACTTAGTGCACCTATCCTCCCACAAACCCTTTAGAAAGACGTCCATGCATCGCTTGAATGTGTGGTCATTTTCATCTTCCACCACGTCTGCTAGCAATACATTCCATAGACTCGTAAGCCCCGTTGAAAGGCGGTATATCAGTGGCAGGCCCATTGACTACCGTTTCATAAGCGTCCGCGAATAACCTCGAGTACGATTGTGCATCCGCAAGGGAAAGTATGTCATCAACTCTGGCCCCAAATCTGCACGGAGAATGCGTCTAGTGTAAATGAGGTCACCGCCTCTGAAAACAGTTCGGTGGCTAGGAGAAGACCTTCATAATTGATCCCACGTAATCCAACGACGAGGCGAGTGGCAGCCCGCTGTACTTGTTCTAGCTTTGCAACTTCCGTGGCCGTTAAGGGGAATGTGGTAGGCCCGCCGTATTCCAGTCGCGGACGTACATGGGAAGCATACAGCACTTTGAAGGATGGCATAGAAAGTTGTCCAAGAGACCGACGTACCGCTCCATACATACTCCAGCCAGAGGCACACGCCTTGTCCGTGTTGACTTTGGTCTTCAGATTTGGTGCAACCGCTACCCCAAGATCTTTCTCAATGCGATGTGCGGATGGGCGTTCCGTGTAAGTTGTAGGAAGTGCCACCATCCACCCTTCCTACACTCATGTATGCACACTTTCCAACATTGAGCGGGAGTTGCCAAGTCCCAGACCAGTGCTCCAGTGCGACCAAGTCACCCTGTTGAACCTGTCGATCAGCATCTGACCAGATCGTCCTCCAGGTTTTAAGGTCATCCGCGTAAATGAGGCAAGGTGACTGGAAAACGGATGGCAGATCGTTTATATACACCAAGAAAAGTACTGGCCCCAAAACTGAACCTTGTTGGACTCCATTGAAGGCACTGGTAGGACGAGAAAGCGACTGCACGACTCTCACTGCAGTCGTTCTTTTGTTTAGGAAATCTCCGATCCAACGAATTAATGGAGCCTCAACACCAAGGGCCCTAGTTTCAGCAACAGGCTTCCATGCAGCACCTTATCGAAGGCATTGCTGAAGTCGACAAAGAATGCGTCCGTGGGGTGCCCTGCGGCCTTGGCTTTCGACCAGTCTTCACGAGCAAGCAGCAGGTTAGATATACACGAACACTTCCTTCAAAATCCATGCTGTTGCGAGCAGAGTAGCTGGTGACTCCTAATGTGCTCGCTGACGCGGAGGGCAACTAGACGTTCCATCGTCTTGCCAACTACGGATGTCAAGCAAACAGGACGATAACTAATGGCAGCTGCCTTTGAACCAGCTTTGAACAAAGGGACAACGATGAACTGTTTCCGCTCTCTAGGTAGTCGTCCAGTCAAAACTGACGAGTTAAAGAGCTTTTTTTTATTACATACTTGTGCATGAGTGCAGTGGAAAGGGTATACACCCCATAGCCACGAAGGCCCGCTACACTATCAAGTATAACCGGCAACCAGACCCTGAGACTTGGAGTGGAGAACCACATAAGGCCCCAATAGGTCAGGTGTGGTAACGATCCGGACGACAGTGAAATTGGCGGGGCCAATTACCAGCCAGTTATTTAATTACCAGGGGATGAACATTATCTGGTCCTTCAGACTGATGAGTTTTAACTGATCGCAGCGCTTCAGCTACCTCTTTCTCGACGAATTCTGGAAAAGGCATGATAGCAGCACTGCTTTGCACCGTTGGAATCGGCATACTTTCTGGTGCATACACAGATTTACAGTGTCTCGCCAAAATATCCACCTTGCCATCATCCGCCTCGACCAGTGAACTGTCCTCCATCAATGCTGGGATGCCAATTTTGGTCCATGTTCCACGTTTCAGGTAAGCAAATAAACGTTTTGGAGCATGCGCAGAGTCAACTGCAAGTTCCTTCTCAAATGCACACTACTTTAGCTGCTTCAGTTCGGAGCATTAATTCCAAATGTCTCGATAGTGCTGGTACCCTGCCCCGGCCGCACGAAAGAGTTGCCGTGCTCGATTTCTGAGCCGAAGTAGGTTTTTGAGCTCCAGGTGAAACCACGGAGGCCCCTTTGCGTGTGAACGACGCCGGGTTAAAAGTGCAAATGTTCGACACAAATGAAGTACCCCTTCCCGGATATATTCACAGGCCTGGTCGATGTCATACGGGTCCTTAGGGCACCAAAGAATGGATTCCGCAGACTTGCGTGCGTCATCAAACGGCATGTGTCGAATATTAGGTACACCTTCCGTTCAGTTCAGTTCGCACAGGACGAAAGTGGCCGAGACCAATCGTGCGTCCAGGTCGTTGTGTTGTCGGTGAGTTACCTTGGCTACTGACACTGCACGTTGAATGTTTTGTTTGAAAGGCAGAAGTTGCGATGCAGTTTCCCCTTCAAAAACAATTTCATTGACAAAAATACTAGGGGCTCATTACCTCACTCCTCGTCCACACAGCTAGCTCTGGGAACGCTGTGTTTCAGCGTGAGTGTAGGGTCTTCTTGAATGTTGGTACATTGCTGCATCTAACAGCATCCGCTGACAGTCTATTCCACATAGCTATAACCCTATTTTTAACAAATTTAGCTCGTGTGTCCAGCCTTGAACGTGTCCTCTGTAGCTTAAGACTAAGTCCCCTGGTGCCGCACTCAGGGGCAGAAACGAACAAATCACCGACGTCTATACCTGACAGACCCTTTATAATCCTGAACGCTTTTATTAAGCCACCTCGGCCTCTACGACACTCTAAAGAGGAGAGATTAGGATCCTCTATATGCTGAGCGTAAGATTTCCCCCTCTAACCCGTGATCATTCTAGTTGCAAGTCGCTGCACCTCATCCAAGCACCCCTTATGCTTGCGATATTAGGAAG
>STRG.29354.6
TCTTGACTGAGGGTTTGGACTGGGTATATATTTTTTCGGGTGTTTCTTTAGAAACGTAAAGACTTTTGCGATGTATGCTTCACCTCCAGCATTTAAGCTGTTTGACGCTGTGTTTGGGGGGTCAGTATGTCCAGTGGAGAATTATTGTTGGCCGCGCAGCAGCATTGCGCCTAGGAATCACACCGTACGAAATGTTGCATATTATAAGCAACGGTGGACTTCGCATGCGCACGGCGGAAAAACCTCGTTACCAAAACGATCCACCGAACCCTTCCTGAGGACCGGCAGCCGTAAGCATGAAACGGTAATTCAGATGTGGTATTGAACCAACCAACGATCTCTGCCATGCGTGGCGTCGGTATGATATCTATTGGCCTGTCAATTCGAGTTTATGTTGAAACAGTCTGGCTGGTTTGAAGTGATCAGAAACCCAGTCTGTGTGATTCGAAAATATATGGTAATAATCTTTCACGTATTATGATTGATCGTACAGTATCAAGGCTCCGCTCACCATTGAAAACGAGGAGAGCGCCGTACAGCTGTTTAATCTAGCTTTTTAGGAATCATCAGCAGTGCACATCCACCGACCCCACTGGGACTGGAACTCTAGGCGAATGATTGTAAGTCGAACACCTAACAACCAAACTCTCCGGACTGGCCCGAAACAGTCTGCTACACTTATACACCACATGATGTATCGCCCTTCCGCAACTGGCTTTTAATATTAGCAGAGCATTTCCCGCACAGTGACCGACTCCTGTGGCCCTCACAAAGAAGTCATCCATCATAGGAGTCGATCACTGTCCGGGAAACGCTTTGCTAATATTCGAAGCTAGTGGCGAAAGGACGCTATATCATGCGGTGTATATGCTCAATGAACCCTTGAGATCCGGCCTGGATAGCCAGGTGTTCGACTCGCAATCGTTCACTGCGGGTTCGTGTCCTAGTGTTGGGGTCGGTGGATGTGCATTGCTAACGATTCCTAATAGGTCTGATGAAACAGCTGTACAGTGCTTCCATGGTTTACACTGGTTAGTTGAATGTTCACACTGCATGATAAACCATATAATGTACAATCGGATCTACTACTCACCCAAATAATCTTTTACCTTATTTATCATACTACAGTATGCAATATTTCTGAAAGGGAATTGCGGCTAGTCGAAGGCTGCCGCATGGGAATCAACCGGCGGTGGCAGAATCTAACTCGGGACATCACGGTCCGAAGTCCACGATAATGACCGTTTGACCACCGTCTGTCAATACGAGAGGTACGGGCTTTTGACCACAAGTGCCTTCTCAACATCTTGAGCTTCCAGTGGAAACATCGACTCGGGGCTGCTAAGATTTACCCTTGGTACGTCGAGTGGATCAGATGATTTGTCAGATTGAACGCAATCTGATGGGACTATGCTAGTTGAGACTTGTTCTGTGCATGTTCCTCTGAATAGTTTTGTGACTTGAAATCTTCAGCTGATACAGATCATCGTTGGAAGATGAACAAAAGAAATCAGACCAAAACTGTGAGAACCTCAAAACCGCTGAACTTCTTTACGTTGGATTTGCTAACTGTCCTGAGATGTTGCAACCGCGTTCGTCGCATACAGTGCAAAGTTAATGGTTATCCGGTAAAAGGCAGCGCTCGCCTGGGGTATGCACAATTCGTGTTTACGATGAACTGAGTACCAAAAAACAGATCACGGTCGGTATGTGCCCGGAATCTTCCACTTAGTCGTAATCAATAAGTCAGCGTAGCTGTCCTTTTAGAACCGAAACTATTGTGAGCTGGTCGTCGGATTATCGAGGTAGTGTGACCGTCAATACTGCATCTGGGTTGGAGTTAACATTTTTTGAGTCTGATCACTCAACTGTGTGAACAAGCTAATATCAAGTGCATGGAAAAATGTGCATCTTAATGCAACATGGTAATTCTCTGACGCGGCATAATTTCCCGGGGCCGTTGGTCTTTGTGAACCTGTTCTCAAGGAACACCAAACTGTGCAACATGTGCTCCAAATGAATCTGTTCAATACATTCATATCCTCGTCTGTAAGAAAAATGTATCGGGTCCCGAAATTCGTTTCAGTGGGATAGAATCCGGACTAGGAGGGTAATCTTTATGTCAGGAGAGGATTCCAAATTGCCGGTGGTTTTGCTAGAGAAATGTGCAGGAACGACGTCTGTCAAGTGCAATGATGTCTTGTTCACGGGTAGTCCTGAGGAACCTTCGGCCAATATAGTCTATTTTGGAGGTGATCTCCAGGATTTTAAGACAGAAATGACGAAATATTCTGAGGGCTGTGAATACGTTCAGTGGAATTTGAAATCCACAGCTCGATTGCTGCACAATCGATTCAGCTCCTTGTCCCGATGGCCGAATCCACATGTCTGGGTGATTCGGCCGTCTCATTGGGTTAGGCAAAGTTTTGCCGCCTATACAAATTTTCTCCCTTTTGATGAACGCACCGTGCCCAGAATCGGACACGATTTGACTCGATTCAGTGCTCTCGAACAGTTGAATAGGGTTCTACACTCGGCTGTCGCACAGATGCATAACACTCACATTGACTACCGAACGCATCTCCGTGCTCCACTTTGTCTGATCGGATTCAGCAAAGGATGTTGTGTCCTGATCCAAATGCTGTATGAACTAGCTTATTGTGCTTACTTTGCACGAGAGCTTGACACATCAACTGGCCCAAGTCGATCCACACAAGAACTGTTATCCAGATTGGACTCCATATACTGGTTGGACGGAGGCCATGCCGGTTTGGACAATCAGTGGCCGACCGCATCGAACATTTTATCTCGACTGAATCCGACAAGAACGCCGAAAATGTATATCTACGGGACTTCGTATCAGTTAATGAATCCTCATAAACCGTGGAAATCACGTGATTATCACCGATTCCTGGAAATTCTACGTCATCATAATTTTCCTCATAAACACGGTATTTTATCCACTGCTTCAGACGACTCCCGGTACACAGAGCCCAGTTTGCATTCTCATTTCGAGCTGTTGCGACAATTTCCGATCGAAAACTCTATCTGATAATTCAGTACAAAACCAGGTCCTATACTATCCATCGTCTGACACGTACAGACAAAGACACAAAAATACAAATATGCTTTGTACCAAACATGAATAGAATTATTGACGGCAAAGCAGCA
>STRG.23741.2
ACCGGATGTACATGCTATGTGTGCGTGCACATCGGGTAGTGCGAGACAAATTCAGGTGTTTGATGGACAAACAAACGAATCGAGGAACAGGCGAGCGAGAGAATGACAGGCGCCCACAATGCATTTCGTAGGTGCGGTGATGTGCGTGAAATTTTGCTTCCGCCAGTCCGACCGACACCATGGCAGTCGACGCGTACAGCAGTAGCAGTGATACGAACAACACGGACGTCCAAGCGTTACGCCGGTTTAATGAAAACACACTCAGAGGTCCGACCACATACACAAAATGATTTAGCAAATAGACGCACTTACGGAAATAGCACCACACCAACTGAGGTAAACATGCATAACGTTAGAACCATACGCACCTGGGTGAATACGCAAATCGGTGCGTAATTTGGTCAGTCGATTTCCGTTCACCTCATGGTCCTTCAACTTCCGCCCCAGTTTATTCCTCCTGTCTTGTCTCAATTGTGTTCGCTAGTTCATCCACTCGTCGATTCGCGTGTATTCGTTCCGTGTTCGTCTGCCACCGTTCTTTTACTCGTTGGGCCGGTCACTCATCGGCTTTTTTCTTCCGGGGTTTGCTTAATACACACGCACACGTGAGCACTGTTGGTCGGCTCAGAATCGACGTTCGACTAGAGACAGCCAAGCTATCGACCGTAGCCTCTGCCACACCGGAAGAGTGAGCACATATAGGCATGTGGGAAATGACATGCGCACACACATTGTGTGTGTGTTTGTCTATGTGTAAGCCGTTTCGGTGCGTCCGCACTTCCGTTCGCCCGTGAATCCGTGCTTTCATTCATCCGTTCGCGTGTCCGTGGCACGCTGCATGCATGAGTGAGAGAGTGTGGGCATGTGTGTCGTGTGTCTGTGCATGCATGAATTGAGAAGTTAGTGGGTGAGCGCGTGAATCGCGTGCCAGTTCCGTTTCGTTTCGTTTCGTTTCGTATTGCTCAGTTCAATTCGGTTCCGTTTCATCACCGCAGTTGCCGCCGTTGATAACGTAAGGCGCGCATCAACTTCACATCGGCCCCCATTCAGTTACGACGCATTAGGAGCTCGTAATTATGGGCTCTCCTGGTCCGGTCTCAGTGGCCCACACCACGGCCAGTGAACTGGCCGCACCATTTATTCGCTATCCGACTGCGATGGGATTATGTGACGTAATGCAGAATGGCCCTGTATTGAACACTTGTGTAAATCGAGTCGGGTCTCCCGGACAAAAACGCCCGTTTGCCCACAGTGTGAGCAGTACCCTGTCTGATTCCGATGGGGATGCGAGTGAGGACAAATCTATACTGGAATGGTCAGTTAGAGGTCATATTCGAGACCCAGGTCTGTGTGATGATGAACAGTCCGGATCTCAGGTTACCTCTGAACCTACTTATCGACCAAATAAGTGTCGCATTTTAACCAACAAGGATCGCGGACGTGTCAGTGTGACACCTCAGTTTGATCAACCCTTCGAAACGAGTTTTGATGGTCCAATGGATCGATCGTTGTTTCCGGGCAGTACGATGGACGACCCAATTCCTGTAGATATCGGGCCTGAGGAAGTGTCGGATCTGGGCGCAAACGGTGGCAAATTAACCTTGTGGCAATTTCTCCTCGAATTGCTGTTGTCAAACAGGGAGAATTCATCTTGTTACAGGCTGAAGCTGTTGCCAAACTGTGGGGTTTGTATAAAGATAGAAATCATCGAATGAATTACGACAAACTCAGTCGAGCACTACGCTACTATTATGAGAAGAATATCATACGCAAGGTACATGGGCACAAATTTGTCTATCAATTCATGGGTTTGCGGAATTTGATCAAAATATGCCAGGAGACGTCGAACAATCCTATCCCTTCTCGTCCTTCACTTGACCCAGTGCTAACTGATTGCACACAGACCGCAATGAAACAGAATGCGGAATGGGACTCACCCGCGAGGACCACTTTACATTTGGACTCCCCACCCTCGAGAATGTTTCCGCACAATGAGGATTCCGGAGCCAATGGGGTAGCAGTGACTAAATTGAACAACACAAGCGAACGATTAGACGAAGTGGTTTTTGCACAGAACGGCTTATCCACGAAAACCGACGCAGCTCGAACAATGCATTCACACTCACTGGACAATCTCATTGATCGATGGCCTTTGGGGGGAAACCAGTGCGACGGAACCACCAATAGCAACATCGCGACCATCACTTCTACTTCCGCAGCCACCACTATCAGTACGGTTCAGCGGCTCATTAATCGATCTCCCGCACTGGACGAGATTGGTTCATCAAAGGTCAGACATTCACAACCACATGAACCTATGGAAATCCCAGCGTCGTTCAATGATGCCCCCCTGGATGCTTGCGATTCTAATCAAAATATGGATAACAGTTCTAGTGTACGAGTCAATGATTTCTCCAACCTCATCTGTTCGCTTGCTTCTTTCATGTCACTAGGACACTGGATGCCACAAATTTCTAACCCGTCTGATTCATCAGCTGCTTTTGATTTAACATCTTCGGTGAATATGATCACTAAACCAAGCCCTACGAACTTCTTTCTCAACCCCATGTCCGATCCCTTGTGGTTGACACAGCTGGTGCAAAACGGTCGTGAGGTATTGAAATCGGCTGAGCTTGGAAGAGAGAGTGAATCAAACCATTGCACGCTGACGGGATCCAAAGTGTTTTCCAGCGCGGCGCAATCTTCGTCAAAATCTTCCGTCCCCTTGGTGGACACCTCTGATAATTCGGGCCAATGCCTAGGACAACGTGATCGCTCTTTGCTAAATGGAGTCAGTCCTCTGGCTTCTTCCACAGCGCTGACGGAGAAACACCAAGGGAAAACCTTATCGGACCCGGTCATTCGGCTTCCATCTCCTGATTGTCGTTGCAGTTGCCATTCAGCAAGTGGGACCAACTCGAAAGATGACTGGTCGCGTTTTAATTCATTCAATAATACAAATACGTCAGATGCTGTGAGCACAGCAAACACTGTTCAGAACACGTCTACTCATCTGTTTCCCACAGATCCATCCATTCCTAGCATCAATTCCACCGACTTGCTACCCGATCCCGCATACTGCCCATTATCCAGTCTACCTGTGAATCTAGCTAGTGAAACTTCACCGACCAAATTACATCACCAACGTCATGCGATCAATATGCAACGACTAGGTGAACAACTATCCCTCATTGGTCGCAGTTGTCACTCTCATTCCATTTCAAAATCCCCTCCGACAGTTCCAATGAACACAGTTTCACCAGGAACGAACAATAATATTCATAATACAGTCATTCAACCTGCATCCTCGATGCCTGCCGCGCGTGACCATTTGACCGGGCTGAAGGACACTGCTACCTCTGAATGTACCAAAACTAATCCGTCATTTGGTTGCGTACCTGATCAGTTTCCTCGTTTTTCAACCACCGATCCGGGGTCTCGCCCGTCGAACGGAGAACCTTGTGTATGGATGCCTGTACCCGTGACTATGCTTACCTCGTGGATCAGACTATTATCCGGCATGACAACAGACCCAGGCGGCGTGTGTAGCCAAACCAGAGCGACGACCCCCGTTGATACAAATGGACCACGGCAGCCTGAATCTGATGTGAACTCAGTTGGCTTGGTCCAGCCACATTTGCTATCCTTGTCGAATGCAGTGGACACATTTTCCCGATTAAAAACGGAATCTCGAGAGAGTGACCATTTCGCCAGAGTATAACATCAATGTGCTTCGGCCAAGTATAGCAGATTAATTCATACATCCACACAGAAACGCAACTCTGATCAGGCCCACAATCACAAGGCTGTTATTGTAATTACGGTTATTTTTGGACTACATTGTAAAAAATAAATCAACTTTACCTTCTGATTCTCTCTCAGAC
>STRG.10447.4
CTCCTCGTAGCGTTACCGGCAGGCGCAGACTCCAAGGTCAGCGTGCAGGTCTGCCCACTTGAAGCGTTCTGTGGTCAATCAGAGAGCTATTTAACACTTTTCGTTCGGTTTAAGAGAGTGCGCAATGGCTGATGCGCGATATACCAGTGAACCCCTTTATCTGTGGTTAAAATGCCCGTTGCATAATATTTCTTTTGTAGAAAATCTGGTGGTGGTGGCATCTAGAAGAGATTCCTTTGTTCGTAAAATGTGCTACCGTTCCTGAAATCTGTTTCTGAATTATCGGAACGCACTCCCAAGATGATGCACGCTAAAGGCTTCCACTACCCAGTTATTGCTTAGCAGTAAAAACGCCCCTTCAAACTAATTTGTCTCTTCTCTGCTACATCATCGACCGAGCTCCGGCCATATGGAACCGAGCAGTTAATCAATCTATTGAGTTGGATGTGGCGTGGTCTTTGGCCAGTTGTCTAGAGGTTGTTGTGGCACATCGTGTCGGTCTCATTCCGGATAGCCCAAAGTGGTCATCGGTACTTCACGAACTCAGTGGAGCCGGCGTCAGCTGGACAAAATTAGTTCAGACATGTTGTGAACTATGCACAGTTTGTACAACAGAAACTTGTTCTCTCGGTTCTGAAGCACAGTCACAGATTGGTGGTTCCGGGTTCTGTGAATCAAAAAATCCCAGCACTGATGAACAATCCAACCCGGTACGACCCACACTAAAACCAGTCGCTGAAAGATCCGTCAGTGTCAAACTTAACACAGAAGCATCAAAGACTCCGGACGCTCATCGGTGCGAGAACGGTGCACGTGCCTTGGGCTATCTGTTACGAATTTTGGAACCCGGATTGATCCGTGAACAGAATGTAATAAGTCAACTGTTCGAGACCCGAGTCTACGCTGCAAACTCACTACTGGGCTTATTCGTTCACAAACAACAGGCGCTGACTGGAAGCCCTCTACATATAATGCGCCAGTCGTTAACTCGAATAGCTTCAGAACCTATAGATTGCTGTCTGGAATTCAATGTTTTGGATGCCGCATTTCGCATTATTGGCCAAGTTCACAATGGGAATGCATCAGTACCCTGCTGTGCAGAATACCTTCAACGAACAATATCCCATGTCAACTTCCACTCTTCTGGAACTCATCTGTCGGAACGCAAATATCGTCAGCAGTGTTTACACATGGCCATTTTATTGATATTTTACTCTCTTGCCAGCTGGTTGCATACCGCCGATCGGGATAGCCTAGACTGTTTGGAAAACAGTCTGACTAATGAATGGATTTGTCCAATCGTGCTGAGTCATATAGCTGGAAGTTTGCGAGACTGTGCAGCCAGTCGTGATTGTCCTGACCTGGCTGAATGCAAACTGGAGACTATTTATCCACGACCAATGATTTTGAGTCACCTTCTCGACCTGACAGACACCACGTCACCTACAGAGCGACTGACACAGGCCGTACAGCTGTTCCAGTCTCGTGTCGCCTCGTTACCGTGCGCAATCGGACCAGGAATGCAGCACCTTGTCACATTGGTTCAAACGGTTGAAGTGATGCCAAAAGAGACTATGTTGTGTGTTGGAACCACATGGTGCAGTTTGAACGAATTGCAGAAACCTACCACACCGGAGACGATACTGTCAGATGTGTCGAGATTTCGACAGGTTTACGATTAACTTCGATTCCTTTGGCAAAATGGGCAACTCCCGTTTCCGGCATTTAATCTCTGGTTTTGGGCAAATTACGACCTTTCTGTGTGTATTATTTAGATTCTCAGTTGCCTATGATCTGGTCAAAAATAGACTTAATGCCTGAAGCATCGCCAA
>STRG.29208.1
AGTTGCTTGCCTATACTTGGGTTTGCCGTACGGTGCTATCGAATACACGTTTACCCATACAAGTGCGCTTTCCTTCTACTTACCGAATTCGCGACACAACATTTGGCGTCGCGGGCCTCGGATTTGCACAGTGATGCGTGTACGTACGAGACGTTTGTATCACTGCTAATGGCCTCGAAAATTCGGATGTTTCGCGGAAAAATTCTTCAGATATTTACGTTCCATTGAGGATGAATTCATTTCCGGATTACATCGGCCTGATTTGCATGTTCAGTGCTGCATTTTCTTTATTGCACGTTTTTCATTGATGACTCGTTTTTCTTGTTTACCGTTGAGTTCCCAACCAAACTCTCCCCATTCTACCTCACGTTCTTTGTCTGTGGATAATTACGTGCTCGTTATGACCCATCTTGCACGTGCTATCACTATTTCTGCCAAGACTTCTGCTACTACCATGATTGCTACTGTACTAATGTGACTGCTGCTACCGTGACTATGATTAATATTGTGACTACTGTTTCTGCAACTAATGCGAATGTTACCGGGGTTTCTGTTACTGCTAATGCGTCTACTGTTCTCGCTACTGCACTTACTATACCTACTGGGATTACTACTACTACTTGACTACGTCTGCTACTACCACCACTACTGTTACCAATGCCTACAATCACTGAGACCATTGATGGAAACACTACGTTGCCGTAATAAGTGCATCATCAACCCGTGTGCCTTGAGTTCCCTCGTCGAGAAGGACGAGGCGATGTTGTGTCAGTTCAAGTAGTCACGTACGCAATGAGACAGTCTCACACGCCTATTGATTGATGCCTGTTTGTTGCCACGACTAACCACACATGCATGCACACACATACATATATCATTGTGACTTTACTTATGACACGCGCGGCTTGCTCTAGCCAATCAGACTTTAGCACTGAGCCATACGTTCTTGTTGATTCGTTACTGCTGAACAGCCTTGCTTGATCACACTCGAAAGCATGCGCTTGCCAATAGAAGACTTGTAAAGCTTGGACATCAGCTTGGACGTCATTATTATATTCCCTGATATCGTACGCGTGCAACCCCCACGGAAGAGCACTGCGTCCAGCACAAATCTGGCGTGGCCGCGTGTCGAAACGCCATCGTCGTGATCGTCGTCGTCGTTTTTGTGGTGCAGTGATCGTCGCTCGTTGTTATTACAGATTCACTTGTCTGATTGCTTGCACGCTTCACTGACGTGCTAATAAACGAATCTGTTGCATACTGTGTGTTTCTGTTAATCCCGAACACAACAACGACAACTAGTTCATTCTTGGTTTTTGTATTTGCCTCGCACCATAACCTAAAGTAAGTATTGTGTAATTACACTTCAAGAATGTTATTTTAAAAATACTGGTTGTAATTATTCTTGTACCTTACGGTTTCCAAAAGTTCAATAATTGGATTGGCCAGCCGATGAATCTTAAAAGAAGAAACTGCCCAGATGCTGGTCGAGTGTGATTTGGGTAACGAGGATGATGGCGTGAGTGCCTCCAATGATGATTTTATTCCTCAAGGAGGAGCGTCAAAATTGGGAATCGATTTCTAAATGAATTCTGAATAAAGTGACATCGTCAATGCAGAATCTGATGTGGATTCACATGAAAATTGCATCTTTGCGAAATCAGGAAAAGCGTGAGCAAGTATACCACAACAAAAGGCAAAAAAACGAAATTCCACAGAACTTGATGTCAGTCAAGTTAATTCTATTGCGATCCGTTGACAACTGAAATTGTATGATCTTGATCACCCTGATAAATTATTTTGAAGTTCAGGAGTCGGAAATTCGTCAAATGTAATATTCACCACTGATGGTTTTGTCATTGAGAAATAAACGCTGATCCTACTAGAAACTTTGCTCCCTTCTAAATTATATGCTAATTTTCTGCCTGACAGAAAGAAGCAAAGATGAGACAGACATGTATGGGGAATACTGTGTTGTCTAACAGTTAAACAGCCAACTCACAGTGAATGGCAACCTCATTGGAGGCAAACATTTGGTTTATTTCGAGTGCGTGACGTGGAGTTCAAGGACGTATAAGTGCAGTCCGGTAAAAAAATCCATTCTTGCTTTCACTCCGTTGAAAAAAATATTTACTGAGAACCGGAGAATTCCCCTACTTTATCGACGAAGTTGGGAGTGACATTGTGCGAGCCCATCGAACACTTACCTTTTGATAAGCGTATTTCCTATTATCCTTGTGAATGATAGTACGATTTTTCTCCTTATTCATGTAAAAGGTGGTGTCATAAAGATATGTGGTGTGCAAAACAAGAACATATCTGATTTGCATGATGAGATTAGCTACGTTGGGATAGAAGTAACAATCAGAGAAGATTAAGTACTTTTTCTGGGAGATCTGTTAAAAATTCCCATGTCCCTTTGCGTATAAGAGTGCAGAATGGTTAGTTGCTTTAACCTTCGACTGATCAAAGCCGGTATTAAATAGAGAACAAAGATGGCTAAATGTTGGAATGGCAAAAATATTCCATTCTCATTGTGAATCGTCTTACACCGGCTCGCGAGAGGAATGTCCGCGAACAGCAGGCTGGATTCCGCCCAGGTCGAGGATGCATCGACCAGATTTTTACTCTTCGCCGACTTCTTGAAACGCGTCACACGCACCGCCGACCAACAATAATGCTTTTCTTAGACCTGAAAGGCGCCTTCGATTCAGTTGATCGAACATCGCTTTTCAGTACTCTTCATCGAAAAGGTATGCCCCAGAAGTTCGTGAACCTANNNN
>STRG.9625.1
CGACGAAATACACTCGGCAGTGGTGAGTGCATACCTGATGTGCATACCATCGAAGGAATTCTGGACGCTCGATTGGCCGTGGCCATTACCTGTCCTGTGCAGACTGAACTGAACTGAACTGAACTGAACAACTGAACTGACCTTGAAGAAGGTAACATTTCGAAAAACATATTGAGTTACGAAAAGAATGAAAGAGATAATCACAGAGGACGAACTGCAGCTGGCCTTGAAAGAAAGTCACAAGAGACTTGTCGTTTTGGATTTCTTTGCTGAATGGTGTGGTCCATGCAAGAAGGCTATCCCAGAATTTCACAAGATAGGTGAAGACTACCCGGAGGTGTTGTGTTGTAAAGTCAACGTTGACGAAGTTGAAAACGCGGGTGAAGAGTACAATATTACTGGAATGCCGACGTTCATTGCATTTCGAAATGGACAACGCATTGACGAGGTGGTCGGAGGCCATACAGAATTGGTTCGAAAAATGATAGACAAGCACAAATGAGAGCTTCGAGGCGCACCCCAGGTGGAAGCATGCAAATCACGACTAACAGAACAACAGTATTCATTCCACTTTGTAGTCTTGTACGTCGTTCCTTAGTTTTCCGTAGAGATTCATGGAAAACCTACGTCATTCCATACGGGAATTCGATCACGGCTTCAGAAAAATCAATATAACACATGAAAATCACCATATTTATCGATGGTTTACTTTTTTTGTTCTTAAATAAACGTGTGTCACTCTGTTAA
>STRG.8823.4
GGATGAAATTACCGAAAACATGTTCACGTGCAATTCGTGTTCTTATTATTCCTAGGGTCAAAAGAACGTGTTGGATTTAAGATAGAAATCCTACTATTTTTTTATCGGCGAAATTTTTCACGCTGTAATGAGAGAAAACCAAATGAAAACAGCAATCTCGGAAGCTGTCGGATGCGTATGGTCAAGCTCTTATTTTAACGGTTTATGGAAATTCCGGTTGGTTTCGTTCTGCCAAATAACTTGGTAACATCACGTGAATAACAGCAACAAATAATCTTGTGTGAATCAGACAGAGAGCGATTGATACTTCTGAGCAGTCTGTACATATTGCACGGAATTCGCAAAATACTTACTTATCATGTGATGATGATATCAGGTTTCAATTTCAACATAACCATCTTGAATCATTCTCGTGCGAAAGGACCTGCAACAAGCCCAGCTGAACGATGTCGTCTGGTTCTGGGCCACGGGCCACCCGCTACCGCCTCGCACGTTCAAACTTCGCGCTACTGTACGAACCTCAAAAGACGGCCTCTCTCGACTGACTTGGGAGGGTCAACGAGTGGAGCAGATGACTCGCTTTTCCGGTGTGTTTCCCAATCGATTCAGTAATCTTGAAAACGTTACTCTTCGAGTTGGAACAATTGTGGACTCACCAATTATCGTCAGCGGCTGGCTTGATAACAATAGTCGTATACACGATGCTCGAGGATTAGGAGTGGATCTGTTAGATATTATGGCAAACAGATTCAATTTTCGGTACGAACTGTATGTCCCTGCGGATGGCCAGTATGGAGATCTCGGTCCAGGTAACAGATGGACTGGATTGATTGGTGGATTACAACGGGGAGAAATTGACATGGCCGTGGCGATACTGACAATGACTAGCGAACGAGCTGGGATGGTTGACTTCCTCGGACCGTTCATGAGATCCAGATGGAGCATTCTGATCAACCATCCACCAGTGGCATCCAAAGCGTTCAAGATCTACGAACCATTCGATGTGTACACGTGGCTGTTCACGTGTGTTTGTATCGGGTTGACTGGATTGGTCTTGTATCTGCTTAACTACTACAGCCCATTTAGTGCATGGAATATGCGACTCCCCGGAGCTATTTCAGATGAGGTCTCTTTTGTGGAGAACATGTGGTTTGCAATGCGTAGTATGCTGCTTCAACTAATCTCTAGTGATTCGCTCATTTTACACATCCAAGAAGAATACAATTGTGAAGCTCTGCGCAGTTCAAGAAGGACATGTTAACGCTTTGTCTCACAGTCTTTGGGATCAAAAGCCAGCTACGCGATGAACAGTCTGCTTGGAATAGACTCCATCAATGTGGCTGACTTTAGGCAATATGGCCATATTTGTAAACTCTATCTGAAGCAAAGCGTTCATAGTTTTTTCTAAAAGATAATTTGTAATTCGTGTTCTCCTCAGGTTTTGCACTGGGTTATAATCGAATAGGACGGCAGGGGTGCAATCACGACATCGTTGGTGAAATTCCCGAGTTTTCCTTTTTTAAGAAGATAAAGTCTCACGGAACAGAATAAAGGGAACTTCTCCCATTGAGGTTTAGATTATGAGAATACAGTTATTTGTTGGGCATAACACGCAACACATATGAGTACAACAGTGTTCTGATGGTGTTGCATTCCATCATCTTTTCTCTTGTACGCGCGCTCCAAGAATTTCCATCTCACGAGCCTCCGTCGTAGTGAAACGTTTCAGAAGCGTAGACCAAGCAAAGTGATGGGAAGCTTGTGAAAACGCATCATCTACTTGACCACTTTCTTCCATGTAGAAGACTTAGTAAACGCAAGATATTGAAAAAAACATATGGAAAGAGAGAGAGAGTTTGGTTATCATACCAGCTTCAGTAGTAGAGTTAAAATCACTGCGGAATGGTTTTTGACTCACCATTTACGCAGCACTCACCAGTTCAAATCCATGGAAACACCGCATTTTATGTCCAGTTTCCTTGCATTGATGCAGCAGTTAACTGGTCAGCAAAGAGCCAGTAAATCAATGCTTTATGGACGATATTGAATAGGGATGACGCAGTGTAAGCAGGAGAAACAATGGGAACTGTAATATTTACTGCTTATGAAAGACTTTTTCTCAAATTCCTAACCTTTTGTTTCTTCAACGATAATAAAACTAACAAAATATGGACTGTTTCAGCAAACGAGATGTATCTACTGGCATTTTCCGCGAGGACCCTGGCATTGTTCTACTGGTTTCTCATAATCATGTGGCATGCCAACTGGGAGGCCACGATGACGGCTTTGTACGCCCAAAGTGACAGTGTATCACCTGTTCCTCCGATCAAGGAGATATTCAATCAGGAGAAAATCCGACCACTAGTATTACACGGTTCCAGTGATTTTCGATTTTTTCAAATTCACGGGACAATCCAGTTTACTCTCAGATTTACCAAATGTTAGTAGAGGACAATATCACCATCTACAATACACATCAGGCCTTGGACGTTATGCGAAATAATTCGGTATTCGCGTTGATTTCCGATCGATATTTGCTGCATGGTCTCATATCTGGTAATCGTTACCAGTTTATTCTATCTGATGAGATAATCTGCGAACATCCCGCCAGTTTCGACGTTCCCAGAGGAGCAGATTACGGGCCAGCCTTTGCAAATTTTCTAGAAAAGCTGGCCGATGGAGGAAACATACAACACCTGTTTGACAAATGGTTGCCTTCGTTGAAGTTCGTCAGTGCAATTCATCCGGAGTACACACCTATAGATGTGGATGATCTCGGTGGTGAATTTCTACCTTTGATATTGGGTTTGGTAATGGGCTTGACTATTCTCAGTGTGGAATATTTTTGGATACGATACGGTGCACGTAATCACATCCGACCCGACACCGCGATCAATTCAAACGGGATACAACCAGCACTTATTTTAGATTTGAACAGCTTACGTTTTGCCGGTCGGAGAAGGTCGATGACCATCTTCAATGCGGAAACTATTGGTGAGGGTACTGTCATCAAAACACGACTTTGACGAACGAAAACCACCGACCACGTGCATTACACCTGTAGCTGCTTCGGTCTGTTGTCCAACGGTGTACTTGGGCCGAACACCGATACATTTTTGATTCATTTCCATTGTTAGTATTTTGTGTATCACCATAGTCTCCGAGGCTAGCCTCATCTTCTTCTTCACTTCTAACTATTCCTCCAAGCCGGTGGGATGTTAATCAGTCTGGATAACAATTCGTGTTCTGTTTGTGTTTACTCTATGCACCGGATATGTGATTCACTCCTACAGGTAAAAAATATGATCTTGATTTACTCGGCAATCAGTTTGTTTTTTTGTTTGGTGATTGATTGAAGGTATTCCCAAACTTAACCATCCACGCAGACAAAAATCCC
>STRG.33446.1
ACTAGAACAATGTAATGACATTTCTTTGCAAAGCGGCTTCACAAGGCAAGGCGATAAGCGAACAAATCGATAAAAACAAATGATTGGATGACGTATGCGGTGACACAAAAGCTGGTCAGTCACGTTCGGCCCGCTGAGCGTGGACGGACATCAGTTGCGGTCAGGTGAGGTCTCACTGCACTGACCTTCTTAGCCTGTATGCAATTCCTAACCGGTCTCGACCTTGTATAACTTCGTCGAACGAACGGGATCCACTGTTTCTTATGGGGTGTGGTAGTGATGATACTATGAAGCTGATGCGACATCTCTGAGAAGAAAATAGAATAAGAATCGGGTTGCCGATCAGATGCAGGGTTTCACGGCTGCAGAAAAACGCTCCGATCCATCCACTTGGAAAAAGGCGAGAAAAAGCAAGATTACTAACTGAATCGCAGAGTTGACCAGTGATGCGAATGGCAGTCATAAATGCGCACGAAACACTCCTGCATTTTTCAATGACATGTTTGGGCATGAGTGGAGCGGAAAGCACAAACCCTATAGCCACAAAGACCCACTAAGCCATAAGGGATAGCCGGAAAACAGACCTAGAAACCTGGAGTGACGGAGAACCATGAAAGGTTCCAAACGAACTGGACGACAGTGGATTACTGTATACCACCAAAGCGACCCATGGTGGTAGGGTTCACACTTCTGACCTCTGAGGTGATAAACGAACGTTTTAAACCATTCGATCATCACCGGTAGGTGTGAGACGAATGGATAGATTATCTAACTGAAGTGACTAATCCAAACACTGAAAGTGGTTGGCCTCCGTGGGATTCGAATTCACTAACAGACGCTGTTATATCCCGAATTCAGTAGGCGGAACCAAAGTACGTATAGACAGACGAATCTGTATGCAGCATTAGCGTACGGTAATGGCAAGCGTAAGCGGACGAATGCAATGAACCAATATCAGTCTCACGCGGAGCTGGCCGCATGTGACTGGCAGAGCAGGGCAAACCAGAGTGTGATACAAACAGACATCGCGCGCGTGTGCAAGGTGAACAGAGGGGGACTACATCACGTGCGAATATCAACGGCACAACAGGCGCCATTAACACCCGATACCATATGCGCCCTACCAGAAAAACTACACGATCACACTGAGAGCTCTCAAAATGATAATGACGTCCAAACTCACTAATCCGTCAAAACGAACTCCATACAGAAAGGTTAACCCAAATGGGATTCTTCTACTGTGTCTGGAAACGTGTGAAAGCACACGCATTGACACTGGTGCGTCGGAGATTTCGCAAGCAGCAGATGGTATGATAATGCATCACATAACTGCTCGTATTGATCACCATGTACAAAACAAGCACACATTCTCAAGATGAATAATGTTCTGCGGCATAGTTCATTGAGCGACGAGTATAACCCGCGCTGATGCATCGAATTTATCTTAACAAAAATATTACACAGCTACCGATGACGCGAAATTTGCGTGACCGATCACAATCCATAACTGCGTTCTCCGCATTCCATAACCTTTGGACATTCATTCAATCGTCAATCTCGGAGTTCTGCGCTTTGATTGATCCTAACTCAAACCATCATCCAGTTGACGACAAAAAAGAATAGGAACGTAAAGTGAACAACACCCAAAAACAATGTAGCAAACGAAAATCATGAACAAGAAGAAAGATATCGAATGCAACTATGCCACTGGCCACCACACCTAACCATATCACTTGATGTAACCAATCTCCTGGTAGGCAGGTCTCGTGGACCCCAACTCGGAAGTTCCACACGTCTTACTCGGTCAAGTCCATACAATTTTGTCGTGTCATGGACTGACCACCTCGGTCTACCCTTCCAGTCATTACCTAACTCGGAGAACAGTGTATGTCGAGGAAGTCTATCGGTGAACATGCGCATTACACGTCTCAGACGCCTTTACATGCTGAGATTCAGTACTTGTCCCTTGTAACTGATCACTGATTCCCAACAAGCTACACCTAACCGCAGCATTGCTGATAGGATACTCCCACCATGTTCGTATAATACTACGGAGATATTGATGCTCAAACACCGACAGTTTTCTACTATCTACCTTAACAGAACAACGAAGACAAATATTTTAGGCTTACGAAAGGTGTGCCTGTGCTCCAAAATTTTTTCGAGTGATTAAGATGTGACCTATTTAACCCCGGCCGGGTCTGCAACCGGCTTGATTCTTACGGGTACAGCTTACACGGGCGTTGGAGAGCCAGCTAAGAATAATCCCGGAAAGCATTATAGATGCGATAATCGCTAAACTAATTGCTACGTGGTTTTTACAAGAGGACCTGTCAGTTTTCTTGTAATTCGGTAGAAGAAGTCAGGTGTAGACTTTATGCACCCGAAGGTGTGCATCCATCGTCATTGACAAAGCTCACTACCACTTTTACTCGGTTAGTTATACCTCATCCGAGAGAAATAACAATGATCAACCTTTAAGAATCGCGTAACGCATTAGAGTAC
>STRG.79002.1
CGGATGTATTGTAAATGACACTATGAAAAACAAGTTACATCTAAGGACACTTCGAATAATGTTCAAAATGACTCCAGAAGTATCCATCGGAATCCAAGAGCAAGGCAGAGCTACATGGAATCGTCTTAGCTAAAAGTGCCGAATAGTGCCCCAACGTCACGTTGTCTCGATTTCTTCCTTCTTCCGTCGCTCAGGCTTGGTTTTGTGTCATTTTTTGTAGTAATATCTATTCACACTGAAGCAGTACATTGTTAGTGGCAATAGCCTCGCCACACCACCATGAGTTTGTAATGTATCACCGCGACTCATCAACACAACCCTTATTTAAGAACTCTGGATCCATGCCCATCTGAAATCACCCTTCTCCATTCACTCTACAGAACTGTTACTGATTCTCGGCTAGTTCGTCTCATTCAGCTATCTACTCTTCCTTGGCTAAATCCCTAATTCATACAGTGAAAACATGCCTTCAACCCCGATTAAAATCAACCTACGCGACTTTCGATGGAACCTAGTTTCTGTTTCCCATCTAGTTTATTCCCATTTAACGACCTGCCTCGTACCTTGGCCGCAGAAGAAACTAATCTTCTGAACGTGTTAGACGATAGAGAAATATATCTTCCGATAAGCTTTATTTTCTTGACTTACTTTCACCACTCAGTAAAACCTTTGCTGTCATCGTTTCTCTGTTCGTTGTCATACGTGGATTTACCAGCTCCCTAATCATTCCTATCAATAGTTTAAATAACTGGTTCCGGTATGCATCGTCCCAGTACAAAAAGTTACTCGGAAAGCCAAGGCCTGCGGCACATTGGAATTTCGCTGAGAGAATTACGCTTTGTCTCTCTTTAAACCTAATCGTGGACAATGTCAGTGAGTGCCATCACCTAAAGCAGCAATTGATTCCACTGCAGTCAAAATAAGAGCCACGGATCGGACCACTGAGAAATGTTTGTCGCTAATAAACATCTTATCCTTCTCTGAAAAACAGTGACAGTTATCTAATCACCTCTGGCTCCTCCATAGATAACACTTTGTGGGATTACAATGCGAATAAAAAGCGCCAAGAACTATTGTGTTTACCACCCCCGACACGATCACTCCACACTTTGTAAGCCAGACCCTCCTAAGAGCTGATGGCATGGAAAGGGAAAAGTGCTGTTGCATCGGCCTGCGCAGGTAAACGTAACGTTATCACCGTCCACCCCTCCCCCAATTCAGTAACGAGCCAACAACTGGGCATTTCATCAGAAAGCTACATGCTATGGCAGCTACCTCATTGTATAAAAACATCACAGTAACTTTCGGCATAGAGCTGTCACAAAGAAAGCCCTTGAAAAGGTTGCGAGCCCCTAGATCTATTGACTTTTGACCCTCTAAAGTCAACTTCAAAATACCAGTCGCTCAAAGCAGCAATCATCAAAAACTGTCGAGCAACGAACCACAACCAGATATTGACATCGACTCCACACTTGCATTTTTTCTAGCCTCCAAGCCTTTGAAGCTGGCAAGCAAACTTGCTACTACAAGAGAGGCGAGCTTGCCAAGGTGAGTCCTTCTGAAGGAAACACTGCCTTGTACCTCTTCACCTAAGATTCGTAGTTTGCCTAGTCTCATTACGCCAGCTGCACCATCCAAGCCGCAGCCCTAAATGACACAAACACCAGCAGTCAGTGTTTTATTTCATGTGCAGCCACCGACACACTCACAGACTATATCAGATCACCTCGATGGATCACCTAGGCCACGTGAAACTGGACCTCCTCAACAATTAGTGAGTCAAGTTAGGGGACCCCGAACCCTAATGAGACCATTGTCTGCAGCAGTAACACTGGTATTTGGCAAGCGACCTCCGAAACCTCGTGTCCTCCGCCCAGCTGATCTATCTCATACTGATCCGCATGAACCTCAACTGCTACAGTTTATTAGACAGCATGCCAGGACCAAGACCAATGCATTTTGTATTTCAGCACCTACAGCCTGCCCTATCTTAAGACCTTTCTACCCCAAGAGCTTTGCTCACACCGATGATCGCCCAGTCGCATCACCCACCCCCCCCCAACCTCCGACGTGTACGTCCCCGTCCGCTGAAAACCGCACACATAGCACACATATGACCACTTCATACCTCCCCGTTAGTTCCATCACCAAAGTTCCATACACTCCCTGCCATTTTGGATCCCACCGATTAGCCTTTGCCCATCACTTATTAGATCAGCCAGCTCCTCATTATCAAATAGCCTTTACCCCACGCCTTTCCCTAAATTCTGTATCCCGCCGGTCATTCAACCGCTTTCCACGAGCCCACAATTTCTGCCTTACTTTTTCCTTGCTCCACCACCTTTCCCAGTTCCATCAGCAGCAGCTTATGCCCACTACAAGTCTTTTCTTGCTCCAAGCCCTGGCTGGGAGTTCTGTGCTTCTTTTTCTACTTTATACTTCACTTAACCCTCGGAGTGTTGCAGACCTCGTTCCAAGCCATCTTCTGACCACTTTTTGTTCTCTCCGGCCATCTTGCTCAGCAAAAACATCGACCTACTAAAATTCTTGCAGCCCATAAACATCCAAGAAAAGACACAATCAAGCTCCCCTCCATGCACTCAAGTAAATGTATCGCACCACCATCCCCCTCTGGCTAAGAACAGACCCGCTACTTCTTCTCTCCTCGCGAACTGCCGACTTATCACTGACAAGTTTGACCAACCACAAAGCCCGACACTCATTCGGCCCTAATCTTAACCTCATTACTGAGACCTGGTTTACTCATTCCACCCCGGCTTAGTAAAAGCGGATGTAGGGGTAGCGGTCAATTTTTCTACCTTAGGTGTACCTTTGCTGCAATCTCCTACTATTAACCTATCCCAGTGGCTCTCCAGGACTGTGGATGGCAGTTCATCTCGCCCACACGTGTCCCTATATTGGCCGGGTGTTTAGGCCCCCTGCAACCGCCGCTTCTGACTTCTTACCCATTACTAACGCTTCCAAGCACTCAGCCGATACACTCCATGAAGATGAACTGATCGCTGATGACCTCAGTGCACCTGATATCAATCGGAGAGCTCTCCTTCCCCCTCAAGGTTTACTCAACTTTCTCTCCTGCATTCCAACAGGGTTCTGGACTCAACGAGTTCTCAACTCAACCAAGAGGAATAAAGTACCAGATTTGGTCTTTACTGTGGGCCTGTCTAACATGGAAAACTAATGTACCTAATAACCTCCCCGGAGATAATCACAGAGTGGTTTGCTGTAAGTTCAGTGCCGTTATTTATAACGATACCCTTGGCCCGCCCTTTTCTCCATCCGCTAATTGCAAAGGGCTGCTTAACCAGTCACTTTACTCCATAAGCCGACGCAGCCACTTCTTGACTCATGAACCCCAGTTCGCAGTAAATCTATTATACACCGAACTCCTTCACGCTTCAAGTCAAGTCATGACAACCCGGACCCCCGTCTGCGGGTCTGATGTCCTCACACCTTTGCAAACAGAATACAAAATGTCCTAGCTTAGTGCAGAAACTCATGAATTTTCTGTCTTCCTCCGCCTGCGAAGGCCCCCTAACAATATTCGATTTGCAGCAAGAAGGCCCTGTATAAAGCAGAAAGGAGAAAGCTTTTACCCTCTGCCGACCTGGGGTAGGAATACCCACTCTTGTAGTAGTATTTCTGCTCTGCAGTTGCCAAATGGCACACAGGCCGATAGCCCTCTGCCATTGCTGAGGAGTTGATTCGGCTTGACCTTCTTCTGTGACTATCGACTCTGGAACTACGCAAGCCCCACTGACTCACTGTACCTGATTTACTCCGTCCGACACGGGACTGACGCTCAACGAAGTGTTTGAAGTACTCTGTACTGCAAGGCCCCATCTCGTCTCAGTTTTGATAGAATCCCGTCAGCGCTGCCTCATATTGGAGGGTCAGATGTTTAAATTTTATTCTTGAATATGTTTAACTTATTTTTGAATCCGGTAATTTTCCTCTTCCAATGGAAAACAACCAACATTATCACCCACCTCAAGAAGGCCTTCTTTATGGTCGTCTAAATTATCGATCCGTAGGCCACTCACCCACAGCTTCTGGACTCGTGGAAAGCTTTGGGAGGGAGCTCTTGTCCTGGCATTTGTAGTTGCTCAAACTAATACGCAAAGGCCAACATAGCTTTCAAAAGGCTTGGTCTTGTAACACCTGTCAGCTTGACTCCTTAAACCTGGTCAATGAATCCGCAGATAATAAGAAAAACACAACTGTCATATTCTTGGACATGGCCGGGGCATTTATCCGAGTCTGTCACTGACGGCCCCTGGCTAAACTTAAGGATTTTGACTTGAATCTCCCATTCTCTCACTATCTTGCCCACCACAGTCAAGTGGTATCAGTCGAAAACCATCTCTCACAACCCTCCTCTGTTACCAGTGACTTCATTCAAAGAAGCGTGCGAGGGCCACTTCTGTTCTTGATGTATGTTATTACTGACTTATGTAAACGCACCCCGGTGTCCCATTCCTGTTCACCGATGACACAAGAATGGCATATAATTTCTTACCACAGAGCCCCAAAGAAGCAATTTCTGGTATGCTGTACGATCTACAACGCCTCGAACAGTGGCATCACTCCCGGAAAGTGGAATTCTGTGCTTAGAAATTCACCTTTATGACTCGACGCTGCCTAGTGCCTCCGAACCGTCTTTTCAAACACACTTATGTTACCTACAACCAGTCAGTACATGGCCTTAGACTGCTCTACCCGTGCACCCTAGACTCCACGAAACAATTATCTTTTCAACCCGTTAAGGCAAAGAAGTCCGTAGGATTCCCATGTAGATCACATATGCTGCACGATACAAAACTCTTATCCAACCAGTTCTACGTTAGGCCTGCCTAGAGCACTATCCCATCACATACACCTATGCTCATCGAAACAATAGAATAACGTTCGAGAGTTTATATTGCTCATTCACGGAACAACAGCCTGGTAGTGAATCCAGACTTGGCTTTAAAGGGCTTTGTGCTATTCTCCACAACGAACTTCAGCGGCCAAGTTGTCCGAGACTTCACATTTGCTTTCTCCCTAGGCTTATTCATCGCCCGGATTTTTCTTCCATTGGCGCACCATGCATCCAACCGACCACTCCTCGCTTCCTTCGCCATAGAAATATGCGCCTTGTTATCAAAAATTCCAGGCTAATTGTGAGGTTTAATTTTTTTTCTGCTCAGGTATTCCAGAATTTGTAACAATCTCTTCACGTAAATTCATCGATATGTCTCCCCCATCCAGCACAGAACATCACCTGCACAACCGTTCACCCTTGACAACGCCCTGATATTCCCTGCCACTGATGTGTGTGAGGCCCATAAATTTCGGAGTAGGACCTTGCTTCTGGCTACTCTTTTCGAAACGGATCCTACATAAGTTTCTTCGAAAAACTTCTTACACCATGGCATGTCTTGAACCCCACAACTCCCTCTCCGGACAGGCTCCATCTATAACCCACTCAGTTGCTACCAGTCGCCCTTTGTGTCTCCAGTCATTGTCGCTACCTTCGGGCTCACAACCTTCCTCCGGCATTGACCTCCGCTCCATGGCATGCCTGACCAACTAGCTCATTTGTTCGCACATGGGTTTGATCACTTCTGACTTTCTTCTCATTAGTGATTCACGCTAGAATAGTGTGACACTGGATCCTTGCAATTATCATTTACGATTGTCACTCGGTCCTAACACCCATACCTCAACGTTGCAATGTCCTCGTTATCTTCTGGCTGACCTTATCCGTCATCCAGGTGACTGCACGACTTCGTGGTTTTATCTGTCCCCAAATATACAGCCGGACTGCAACGGTTTTGACATTTTTCTTTCACAACTTCCTTTTCATGGCCTTTTTTGTCTACCCCATCCCATGAGCAACAACTTGTGACTTTTCTCTCGCGGGATATAACAGTTGAATGGCCGACACTGTTTGATATTCCGACCTCATTCGATTGCATTCCTACTGGCCTTGCTTTCGTAGATCCCTACTGGCCAGCTACCCGATCGTGAACTACCCTAACTCAAAGCCTTAGTACAAACCGCCCCAGACCCAAGGGTGCGGGACCCGGTCAGATCTACCGCTTTTCCGGTGCATATCAAGAGTGCAAGGCATTTACAACGGTGTTCAAAAGCGGATAGGTTTGCGCGTCGCACAATCTGTCACCAAAAACGGTTCCCAGGTTGTCTGTCCAGAGCAAAGCCAATACCACCCATTAGCCCCATTTACGGATTGAACAGCTTCATTTTTAAGTTTGCATTGCTGCTGTCGCCATGCCACTCGCTCTACCTCCTCTAACAACTGGATGTCTATCGAGCTTACTCTAAGTACTAACACCATGACTTACCCCTTCACTCCTGGCAAAATTTACCACTCCATTTACGTACAAAATAGCGTGTAGCCACATCCCCACCTACCAACTTCTCTTTGCCCTCCCACACTATGACGGCTTACATAAATGCTCGTCCATTTGGCGAAGCACCTCACAGCGTACATTCTCTGTATTTCAAGCCTGAATGCTCTCCTGCCCTTTTCGTAAACTTGTCCAATCTCCATGTATGAACTCTCTACCACCATTCATTTGCTGGCACATTCACTGTTGCTGTTCATTTCCTCATCGCAGCCTCCAAACAGAGTCCATCTACGAAATATATTCCGTAGCCTTCCGGCTACCAGCAGCTTGAATAATGATTATTTGCCCTCTCCACCAGTTCCATTTTTCGCCTACAAAAAGCACTCATATTGCTTCATCCTGGCCTGATATAGCACTATGGTTCCCCCACATCTGCAGATCTTGGCTATATTTGTCCCCTAGCTTCTCCACTGCTTTAATGTTAACAGACTCCCACCAAAATGGTAGTAAAAGGTTGCACACATGCAGCCCACCCATCATAACATCAGGTATGCATGCTACTCGCTCATGCAATCCTATTTCAAAGCATCCCAGAACGACTCACCATCCAACTATTACCTCCATGTAGATACACCACTATCCTCCTTTTAAAAATTAAAAAACTGTTGAAACCTTACTTGTCCCTCACCCGCCTTTCTTACATAATTTTGCAGTCTCTCCCTCAAGATGTGCCATTTGTTTGATCCATTTGACGCATTATTAATTCTTTGGGTAACCGGCATCAAAATTCTACCACAGCCAAAAAAGTGACTTCATCAAGGTCAAGGTCAACTTGACGTATATATCAAGTTGACTCATTTTCCTTTTTCCATCGTTTAGGCCTGTTTTTACTTAGCACCCAGTGGTAATAGTTATCTACTCTGAAGTGTCAAATTGGCCGTGGCAATAAATGTGACACCCCACTGTGGGTCCATAACTTATTACCGCGAAAATTCAACACAACCCTTTACTAGGAAATCTAGATCTACACCTGCCACAAATCACTCCTTGTGAGCCCATCCATAAAATACTTCGCGATTGTTTGCTAAATCAACCCTTTTAGTTATCGTTTCCTGCTTGGCTTAAGCTCCAACCCNNNNNNNNNNNNNNNNNNNNNNNNNNNNNNNNNNNNNNNNNNNNNNNNNNNNNNNNNNNNNNNNNNNNNNNNNNNNNNNNNNNNNNNNNNNNNNNNNNAGCCTCAGCCTTATCAGTCAAGACAATTCCTACACCAAGTTGACCCACAGCTCTAGCTGCTTCGTCTCCTGAGGTGCGCAGAATATACCTCGATGAGATACCAGGAGCAGTTAGTTGAATTACACTGCTCGAATCCTGGATACGCGTTTCGCTTAAGCAGCAAACATCAATCTTTAGAGAGTTCATTGTGAGGGCTAGGCACGCCTGCTGACCGGCCTGCATGAGTGTACGAACGTTGAAGGAGCCGAGATTCAGGGGCTGACGAGGCTTGAGAAAATGTGAGTTACCAGACAGAGGATTATTCCCGACACTGTTTGACAGTGAATCGTTTCGAGTAT
>STRG.485.1
GCGGTCCCACTGGGAAAGGAAGCAGCTTTGCACTATTTCGTGGTAATCTCCCACGACAGCCAAGCAGCCTGGGGCACGCTAAAGGTGGGTACTGATCGTGGAAGTCGCCTCAGCACAAGGTTTCATCCTATGCCGATTATTCACCTGAAGAAGCATACCTCCGGAGGAGTTGTTGGGTTGATGACAACACCGCCACGAACCGGGGTTGGAGGTATGAACCTCGGAATGGAGAAAGACTTGGAGGCAGTCCTCTGGATATGGAGTATCTTTTTTTGTCAGGGGGGAGGAGTGTTGTGGGTGTATATACTACTTATTAAGTAGTTGATTGCTGAAGACAGAACTATGGACAATTGTGGATTAACGAACACAGCTAAGTTCAGCAATCCAGGCGCAATAAGGTAAGCGACAATCTGCGAACCACCTGACCGCTCCTCCGTTGGACGATGACTGTTTTCAAGTGGACAGGACAGCCATTTGGCAAATGAGGATGTTTGTAACGTTTGTGTTGTTTTGTCAATGTCCGAACACGTTGACGGCAATAAACAACCTACTCACCCAGGCACGTCTTGTGGATTATAACACTACTACTACTACTACTGCCAGAACTATTAATTTTACCGTACTCAGAATTTTTCATCCCAGTCTGGCCTATATCTGAACACTTCTAAATGTTTTGTATGTACACGTTGTCCCCTTCCCCTGAGCTGATTCGGTCAAATACTTGGGCGTTGCAGTCACCACCAATTTTCAATGGTCTCCCAATGTTCTTGACTGTGTTTAAAAATTACGTAAACTGTCTCTTCAAATTCGTAGACTAAGGCAGCCACACAAGCTGGTTTTTTTCGTCTTTTTTCAATCAATGTATTCTCCCAATCTTATTCTTCTACTCTTCTGTAATCATTCCTGATCTACTTGAGAAATAATTTATCACACTACACCTCTGCTTGGCTATCATCAGTCGTGTATCTTTGATTTCCATGGGATGTCTTATTTCCAAAGTGTGCAATTTCCACGTCACAGACTGTGAACAATACTTCATGAATATTCCTGCGGACCATACCCATCCCCTGCACAACAACTTATCTGCATGCCATTCGCATCTCTTCACAACCTCCGCCCTTAAACTCATCCCCGCCCGTATAAGTATCTTCAGCAACTCTAAAGTGCCTTATTTAGAAAATGCTCTGGTTGGCATCATAAAATTCTCAGAGAAGCTTCTCATGAACCTCGGC
>STRG.63521.1
TCGCTGAGGTATTCCTCCAATGGCTCCAACCTACGGTCTGCAGTATCCGGGTTATGTGAATGCGTCCAGCTGGTATGTATCTGGGTGGAACGATAGGCCGTCCAATGTTGCTCGTGGGGAAAATGCTGGAGTCAGTGGGGTCTCCGTTATGCCGAAGACCGGAAGGATGAACGTTCATACGAAGCGGAACAAAGAAAAAGAGAAATTACGCAACCCCGGGAAGAAAACACTGCAACCTGTCTCTCATTAATTCTCTGTTCTCATTCTCGGACATTGGGGCTCTGCAACTTCTCCCCTAAACTCGTCAGTTAGCTCCCTGGCACGTTCACACAGACCCACAGACCCACCAATCTAACCAGCTCATTTCTAATTCAAGTATGTAGTCATGCGGCGGTCTGTTTTAGATCCCACTTCTCACAAAAAACGCGAAAATGTACATTCCGTATTTGTGTGTGTGTGCACATGCTACGCACAAGTTTACGCTTATTCTGAGCAATCGATTACCAATGCTCGTTTTTTTGGATTCATTCGTTCTCGTTCATTATCTCGATCTGCATGTGCACATAAGCACGTGTGTGTGTGTGTGTGTGTGTGTGTGTGTGTGTGTGTGTGTGTGTGTGTGTGTGTGTGTGTGCACGCCTGCTACGCGTTGAGATATACGCATCCCATTAAGTCTTCTAATCGCCCAACAATTGACTCTTTTTTGCCTTTCACCAGTGTTCC
>STRG.74803.1
GAACTGTCCCAGGTGTCAACAGCCAGATGGGGAGTGTAGTACCTGTAGTGGACCTCTGGTTATGGCAGAACAATCGTTCATGGGGCGTGGCGTTGGTCGCAATGCACAATGACAAACTAACCAAGTGCACGGCGTCAAGCAAAACAAGTTCCCAGTTCTCGATGCTTGACTACGTTACCTGACTGTACTTTCATGTTTCTTAACCTTCTACGATTTACTGGAGTGTTTCTGCTGCAATAACTGATGGCCAACTCAAGGGTTTCCCCCGGCAATTCCTTCTCATCTGACAGCGATGATGAAGATGAGTGGTCGGAGCTCCACAAGCGGTCAAAGAAGAAGAAAAACCAAAGCAGAAAAAAAACAATGGCAGATGCGAAAACATCACACGTTGAAGAAGGAGAAATTTTCAGTGACGAATTAGATGATGATGATGATGATGGTTTGGATGAAAACCTACTTGGAGGTGAGGAAGACAAAAGAAAGTTAGAAAGAATGAGTGAAAAGGAAAGGGAAGAAGAGTTGTTCAAACGCGCCGAAAGGCGTGACGCAATCATGGCACGTAGACTTGTAAAACAAAAGCTGAAGGAAAAACGAGACCGCGAGAGAGCGGAAGCTGTCAAACATGCTGAGAGTAGTGTCAAACCAAAAAAGCGTTCCGCCTACGAAGATATTTTCAGTTCGGATACCGAAGAAGCAAAAAACAGTGATTCAAGTGGAGCTGGCCCACGTGGCCTTCGACAACGGAAACTGGCTTTGGAAAAGAGAAAAGCGGCGGAAAGTCACAAGTTTCATGAGCTGATTGAACGGAGGCGTCAAAAAGCGGCTAAGAAGCGACGTACCTCTGGATCCGAAGAGGAGCGCGACGCTAGTCACATTTCGGCCTCAAAACCAAGCGCCACCAGCAGTATGTCGGAATCCGATCAAGAAGAAAAGACCAAAAGGTCCAGTAATCACGGGAAGCAGACAGCTTCAGTATCGGAAAGGGTATTTCCATCTGATGCATCTGATTCAAGTGCTTCTAGTCACTCTGTCCCAAGGCGCCCTTTGCGTCAAAACAGCATCTCAAGTCTCTCTGGCTCTGAGAGATCAGGGTCTTCCAGCGAAGACAATGCCCGTGGTCGAAGTCGTTCTCCCGAGGAGGAACTTGTAAGAACTGTTCAAGACTTATCGCGCATCCGTCTCTCGAGATTCAAGTTAGAAAAATGGGTTCATATGCCGTTTTTTGACGACTTAATAAAAGGTTGTTTTGTCCGAATACATATTGGATTGAATCAAGGTGTTCCAATCTATCGATGTGCAGAAATCGTTGATGTCGTGGAAACCCCTAAAATTTATGATCTGGGAGACACTCGAACTAACAAAGGAGTGGTTCTTCGTGTTGGGAGGGATCAAAGTACGTTTCGTTTGGCTTTTGTATCGAATTCGGAATTCCTTCCGTCGGAATTCGATAGTTGGATGAGGCGTATCAACGAGGCTGGGATGAAACCTCCTACAATGGCATTTGTACGCGAGAAAACAGCAAAAATCCAAGATGCAATCATCAGGCCCATTAAAGATTCGCGAGTTGTTGACCAAATCATCCAGTCGAAAAAGCGTTTCCAGAAAGCGCCCACAAATTTTGCCCTGCGCAAAGCTGAGCTAATGAAACAGCGTGAAGTAGCCGAAGCTGACGGTGACACGGAAGCATTGAGGAAACTAGACTTGGAATTGGAAGACATCGAGGCACAAGCTGACAAAATTGATCGCCGTCGGACACTTGGTTTCAAATCTATCACCTCAATCAATCAACGTAACCGTGTGCTCAGCGTGCTTCAAGCGGAAGAAGCTATTCGCAAAGAGAGTGAGGAAGCACGGACTTCTAAAGAGGAAGATCCATTCACCAGAGTACACTCCCAGCCGGTTATCGTGACCAAAAAGTACCTGGAGAAACTTCGTCACAAACGTAGTAACCAGACTGACGCAACCGATTCGGAAACAACTCTCAATTCATCCACAGCCGACGGCAATAAAACTTGGCTGGCGAACTCCACGTCAAGCATATGTTTGTCGAGCACACCGTCAGGTGTGAAGGGCCGTGGTGATTTTCAAAACACTCCTGAACGTGTCAGTTGGTCCATCGCTGATGAGGACAGCAACGCATCTACCCCACAAGATGCATTACACGCGATTCATAACTTTGAAATTAATATCAATCTGGACCTAGATGGATCAGGTGACCAAGCCCTACTGGGGAGTACACCAGCTCGGCGACATGGTGATCTCGACTCCTCTGGGCGACCTGGTCATCATCTGTCTGACTCCATCAGAAGTCGTGATTCATTGGGTAGCAACTTGTCTCATACAGCCGCGGAAAGTGGACCTACACCGACGGCAAATCGTCGGGTGCTGAACCTTGAAGCATACAAAAAACAACGTGGTCTTATTTGATCGTCTGATGTAGCTTGCGTACCGTTTGTTCTTCTCAATCTGTGCGTAGCTGCGAACAGATTTTCCTTTTTTCACTCAACTCCACAGTATCCCACCTTGACAGATGATAGTTACGTTCATGTACTTTTCTTGTGCGCATGTGAGCAACGCCTCTGGTTGTTTTTCATCCGCAGTGTGCGTGATTGTCTTCCTCACTCTGTTTCATAACCCTGTATATACTCGTCCTACTTCATGAACAGGTGCTCGTTTTTGGGCGTTCGTGTCCAGATTTTGGTGTACATAAAGTTGCAGTTCACTTTGCACGATGCTCCCTGTCTGGCAGTGCCAACCGGAACCTGAAAAGTGCATCATACAAAATTTTCATGCCGCATTTTAATTTAACGGTCTCTAGATTACAAAACACTCAGATAAGATCTGCAACGGTGTTCACGGGAGAACTTTTCTGATATCCAATAAAAGTGGTGTAAAGTCAAAATACCAACGAAATTTCCTCTCTTGAATTGCATGAAAATG
>STRG.61075.1
TTTTCCATAACGTTTGTATATCCGAAAAGATCTCATATAAGCATCCGAGAAGGGTCAGACTGGTTTGTTTGGGACATTTCTTGATGGAGTAATGGGGGGAGGAGGTGTTGTTATGGACACCTCGCCCATCTGCCAAGGTTCTTTACTCTTGTCGTTCCACTGTTAACTTCTTTCGGACCGTGACTCAAGAAGTGAAAAAAAGGTATGGGTATCCATTTACTGCCAACAAATTAAACAGTCTAAATCATTCCCGCTCCCAGGGTTCACGTATCACCTCGATGAAACAAGCTAGGCACACAGATCTTTATGTGAAAAGCTCTGTTGTTTCTCTTCTGGTTGAGCACTCGATCCTCTGTGAACGGCCCTTTGTAAACCGTTGTCCGTATGTTCCAGCTTGTTTGACTCACGATGCCTAAATAACCAGTGGTCATGAAGCTGATGCTGTCATCGAAAAACGCACTCCATGAACAACTGCTGCATTCTAAGTTCCAAACCAAACGCAGCAACCGGGAAGTCAGATAGCTCAAAGCACAAAATATCCTGACTTCTTCTTACCTTATCCCGTCTCATAATTCCTTCGTGTCACTTGCACTATGCACCACAGAAGGAATAAATTACAACACATTAGAAAAAAAAATAGTTACGAATATGATGGGATATTTTTGATCTTTTCACTGATAACTATTAGTTATGTGCACATGTCATCTATTTCAGATAAAATTATTAGTATTAGCCTTATTTGCTCTGTTTTCAATTACTACTTCATAGAATCATCACATCGGATGTGAAGTAAACTGAAGCATGAAAAGGAAATGTGAAGAAAATTAATTTTGAGCTGTGGGTTCAATAGAAATATCCAAAAACAATTACGGTTGAAAAGAATCTAGAGTCCACAAGATGCTCCCAGATACGCCTTGTTGAAAAACAGCTGATAAGTCAAGCCAAGTCAAGTCAAGTCAATTCCTACTGTAACATTCATGTGCTCTGATAAAATCACAAACTTAGTCCGGTTCTCTTTATTCCAAGGATCATGCAACTGGAAGAAACTGTCTTTGTATTCTTATTAGATGCAACCGGTGGCTGCATCCGCCTAAATAACGACAAGTTTGCGTTTATCGGAATGAAGACTGATTTCTTATGTGGATCATTAGGATGCATAACACAGTTGATTATCGACTGTGAATCAATCTGTAAATTCTGCATCGGCCCCAGCGATCCGGTTTACATCAATACGATTATTCTTTTCGAACGTGACGCCTCTGATTAAGCTATTTCTCGAACGGATCACTACTCGGATCACCGAGTGTCGAAGCACATACCCAAATGGTTGTCAAAGTCGACAAAGCGCTCCATTGTGACCACTTTGATTTCTCTGAAACATTTGGTTGCATCAGGTGGCAAACTTGACCCTGTCGAAGCTGTTGACGTTCAGCGAAGCAATACTTGATTTGATGCCTCAGTCAGTGCATTGTGCACAAAATAGTTTGACGCAATTTCATTGTTTACGTTGACTACAACGGATACAACAAACAAACCCTGACCCACCGAACGCACTGTAAAAACATCTGAGCCCCATGTGTTTCACTATTATATTTCATATACCGCCATAATTAGACTTGCACATTTTATACTGACAAACAATGAGAGGAAACGAAATGTTTGCATCCCGCAATCTACTTGTTCCTCCCATCACTAATCAAAGTTACATCATGGGAAAGTTTCACCGCATGTAAAAAAGTGACCGCTGCCTAACGTCTCCAT
>STRG.34965.1
AGGCACAAGGGGGCATAGCCTTAGATTACAAAGGAAACATTCGAGGCTCCAAATTAGGGCGAAGTACTTCTCAAATAGAGTGGTACCCTATTGGAATAAGCTCCCGGAAGAGGTCATAAATACCACAACAGTGAAGGCCTTTAAGAAAGCAGTAGACTCATGTTGGGTGGCAGTATACCCCGAGTTATGTTAAGCAGCTTTTAGGGTCAGATGCAATTTACTTATTGTTTCCACCTTACTCTGCCAGGGCTGATACTGCACAAAATTTCTGCCTTTCAGAAAAACAAAATCACGCAGTGTTGGGAGCTACGGAAACGCGCCGACAACACAACTATCTGGACACACGATTGGCTCTAGCCACACCAAGTCCTGTGCAAACTGAACTGAACTGAACTGAACTGAACTGAGTGAGTTGAATAGAAGCGTTGTGCGAGTAGCGCACTGGCCCATCTCTCTGCCTAGATGAATTTGATTCTCGGTGGTGGGACTGGTCTCATTGGACGGGCACTGACTGCTGCTTTTCAGTCGGCTGGTCATAATGTGCGTATAGTTACGAGAAATCCGAAAAGTAAATCCGAAATCAGTTGGACGGAAGTACGGAGTTGTGGGCTGCCCGAAAACACAGATGTCGTAATTAATTTGAGCGGTCGAAGTATCGGTGAAATCAATCCTCTCTATTGGTTTTCAGGACCGTTTGATGAGTACTGGAAAGATGTTTTTGCTAGCCGCATCGACACGACCAAATCGTTGGTAAAGGCCTGTGAGAAGCTGAAATTGAAATTCTTTATCAACGCTTCTGCCGTTGGCTTTTATCGACCCGATATCCGAACTACTTTCACTGAATCAGAGCCGTTTTGTGATTGTGGCCCCATCACTCGCCTCGTTCGGGACTGGGAGGCAGCAGCTCAAATTCCCGACCGGAAAGATGTGCGCCAGTTTCAGTTGCGTCTGGGTGTCGTACTTGCCAAGGATTCGAATTTTATCAAATCACTTTACCCAAGCCACCGCGTTGGTCTTGGTGGCGCTCTCGGTTCCGGTCAACAGTGGATATCATGGGTTCATCTGGATGATGTTGTACGCGTCGTCCAGTTTCTAATCCAGCCCGATTGCCCGGTGGTCAGTGGCCCGGTCAATGTGACCGCACCACATGCGGTTCGTCAGGCCGCCCTGTCCCGCTGTCTGAGTGAAGCGATTGGAGCTCCGTGTCTTCCGTTCGGTGCACCACCTACGCCGAGTTTTGTGCCTCGCCTTTTGCTCGGCCCGTACCGTGCAACATTGGTGTTGGATGGTCAGCGGGTAATTCCACAGAAACTTTTGGATGCAGGGTTCCAGTTTAAGTATGCATTACTGGAGGATGCGTTGCACGCGATTTACGGACGTCGGCCCTCCCCTCCAGCATACGACTGAGTCGGATTTGTTTTAGTTGCATTCATATTTGTCTTGGGTCCTTCTAGTCTATTTACAACGCATGATTTGTGTCATGTTGCAACTTCATAATCTCATTTCTGAATTTCTGTGTAGCATTCCCACATTTGTAACTACCTCTGGATTATCTTTTTTTCTTGTCGTGACAAGCAAATACGAATACTGAAGCAAACATAAAATAGTATTTCCCATTCGGAATATCAAGATCCATGTCTAGTTCTCTTGTTCTGCTCTTTTCAACACCACCCTTTTCGGTTGAGTACTGTAGTGATAAATTCCAAGAATCATCCAGCCGCTGTCAGTCTCTCCACTCAACCATTAACT
>STRG.4232.5
TACTAAGCAATCGGTCGACGAAGCAATCAGTCTGTCAGTCGTAAAACCTCCTACTAATTCAAGTGCTCAGAAATGATAAGTCATCCCGATTCTATTATACTGAAAGTTGCCTGTACCAAACCGGTTAAAGGAAAACATTTTTTACGTAGATCTTACATTATCATTTTGGTGTTCACTACTCTGACCGGATTATTGTGTTATCTGTTTTATGATGCAACGTACATCCCTGTAAATCAAGGTAGCGTGAGGGAATCACCCCACCTGCTTCCAATTCTACGGACTTTGTGCCAGTTATATCGAGGACTCGAATCGTCACCGTCAACCGAGTTATCGTCGACAACTTCATGTTGCTCCCCGCTATGGAATATACAAACTGTCAAGTCGTTTTTCGACTGTATTGGACAAAATCACACCAAGGGAAACTCCCAGTCAATAATGGAACCATCACGGGTGTATGGAGATTGGATAAAAGTAAAACCGCCGCAATTTCATCTGCAGGATCATTACTACTCTCAGGAAGCAAAACATGCTAGCGGGGATCACACATGTCCAGTAAGGGGATCTTCTCGGGAAGTTGGCTACAGACTGCTATTGTTTTGGTCCGAGTTGACAAAGAAGCACAACATTGTATGGTGGATCACCTTTGGTACCCTGATCGGTGCGGTTAGAGATCACGAATTCATCCCGTACGACAAGGATGTGGATGTAACCGTACTAGGCGATTACGAACAGGTTGTCCGAGCACTATCTGATACTAGAAGCATGTTGAAACCTGACCACATGACCCTAATTACCCGAGTTGGGCCATTCTGTCAACGTGATCACGGGCTACGATACTCTTGTAACGGTACGAAAAGTATGGAGTCAGACAGATCGTTGTGCAATTTGCTACCCTCTGGGTCGCCTGTTCTTCAGTAACTTGGGCTACATTGACATTTACTCGGCATTCATACGTGGTTTCCACAAAATGAACAGTCAGAATGGGACAGAAAATTCTATTCACGTTGAAGAGGAGGTAATAGCAGAAAACGCCAAAGTCGAGCTGTCTTATTCGGTTGATCAGATTTTTCCCTTGTCCACGTGTATGTTCATGGGTCTTGAGGTTCCTTGTCCAAGATTACCTCATACACTACTTCAAAAAATCTATGGAGACTCGTACAGGCAACCGGATCAGTTGTGTAGTCGTCAAACAGGTGAATGGATCAAAGCAGTATAGCCTACGACAACCGGATTTGGCTGTAAAAAAACGTTTGGATGGATGGTTGAACCAGAATAATCACGTAGATTCAACTAGAACCCGGATCATACTGTCCGTAATTCATTCAAAGAAGTACTGAACTCCGTGCCAATAGAACAAACATATCATGTTAATTTGCTTCTAATTTGGAAA
>STRG.48522.1
TGAGTTACTTGCCGTCTATAACGCCATCCGTCACTTTCGCCACGCCCTGGAAGGACGGGAATTCATCGTTTTCACGGATCACAAGCCATTATTGTATGCTTTTCGCAACGCATCTGATCGTCATTCCCCACGAGAAATTCGCCAACTGGACTTCATATCACAATTTTCTACTGACATTCGTCATATCTCCGGGTCAGCTAATGTGGCTGCAGATACTCTTTCCAGAATCCACAGTCTCGGGTCGCCCGCTGTTCCCGGTATCAATCTCGAGGACCTGGCACGAGGCCAGCAGGACCCTGAGTTTCAACAGACCATTCACGATACAAGTCTTCGAGTGCGAGCTTTGCCTCTTCTGTCATCTTCTGGCACTATCCTCTGCGGCACCACTTTGGATCACCCAAGGCCAATCGTACCACTTTCACATCACCGTCCTGTTTTCGATGTGTTGCACGGTCTATCCCATCCGGGTATCAAGGCCACATACAAACTAGTCCGTGCCCGATCCGTTTGGCCAAACATGGATCGCGACGTTCGTCAGTGGGCACGTAACTGCATTGCTTATCAGTGAGCCAAAATTCAGCGACATACTACCAGTCTGGTCGGATCTTTTGAGACTCCGGACGCTTGTTTCGCTCAAGTGCACGTCAACATTGTGGGATCCTTGCCACCATCCCGAGGTATGATCTGTCTACTCACGTGTATTGATCGTTTCACTCGTTGGCCCGAGGTCACACCCATTCCGGATGTATCCAGTGAAGTCTTCACCCATACATTAATGGAACACCGGATTTCCCGTTCTGGTTGTCCTGCCACAGTAACCACCGATCGAGGAGCTCAGTTTGAATCTGCCACTTTCGACAATCTCCCCCAACTGACCGGCACTAAGCGTGTTCGCGCCACAGCCTATCATCCCTAAGCAAATGGCTTGGTCGAAAGCTTTCACCGGCACCCCAAAACCTCGCTCAGTGCCCACAGCAATCCCCAGTGGGCGGACGTCTTAC
>STRG.47121.1
AAACCCCAGCCCCCGTATCTACAAATGCAATTTTAATTTCGTCCCAAATTATGATCTCAACCATGGGCGTCCCTTTCGACGTGAATGTGGATAAAGAAAAGCAAGACAAGACGTGTTTTTCTGGACAATATCGGGCAAAATGCCCTACCTTGTCACATACAAAACACCACCTTCGTGCTCCATGCATCAATACTTCATTCTTGCGTTGTGTTTGTCGGTCGAGTTCCAGTTTTAACTGTGCGATATCGTCGCTCTTCTTCTGCAGCGTGGACTCCAAGTCCGATTGCTCTAATCGGGAAGTTGTCACTTCATCTTGGGCTGCACGAACGATCATGAACAAGCGTTCCATATCATTCACGCCGCACGCAATTGCCATTCTCAATCTGCCTTGGTCATTCGGGGCTGTGCTTTGAACGAAATGATTACGAACAAGGCGTGCCCTAGTAACGCCGCTTGCCTCGGGAAGCCCGATCGATAGTTGGCGCAACAGGTACTTATAATGAACGACTGCGTCTTGGGTACTGTCATAACGAGCCGTGTTGAATCGGTCCATCGCTTTCTGGT
>STRG.79200.1
CTATTTTACTTACTACCTTTATGAACGCCAGCTATGCACAATAGGATAAAATACCAGGTGTTCGCGGTATGGAATCAATAGGCCTTAAGGCCCCCAATAAGTCGGCCTTGGATATGCAGTTAATGATGACAAATGCGTGAGCATGTCTTTCGGCAGAGAGACTGGTTACACGTTTTCCATTAATGGAGCAACCACACTGCCAAGGGTTGACCGACACAAGGTGCTCGGTTTCTGGTTAGATTGTAACTTATCCTTCTCTCATCATCACGAACTTGCGAGCAAATCTGCCTTTCGAGTCCTAAACATGATTCGAAGGTCCTTCCCGCGCATATCTAAGGATGATTTCCCCATAATTTCGGCACGTATATCCGACCTCTGCTGGAGTACGGTAGTCAGATAGTGCACTCTGGTCTTGTCCGAGACCGTGAGATCCTAGAAAGAGTTCAGCGGGCCTCCACCAAGGCAATAAGGGGTCCATCCCATCTACCTTATCCCGTCCGCCTCTCACTCCTCAACCTCTATCCCCTTGACGTAAGACGCGTAAGAGGTGATCTGTTTTTGATGGTCCACCTTTTTGAAACAGGTCAAAGCGATTGCTTCTTCTCCGTCTGTCCAGCCTCTTCTCTCCGTGGTCACAGCAGAAAAGTTTTCAAACCGAGGCCACGCACTTCACTAAGGATTAACTTTTTTAGCTATAGGGTTATTACTATGGGGAATGCACTTCCGGAAGATATTGTTCTCTCGCAGAACAAAACTATCTTCAAGAAAAAGCTAGACCTCTACCTGGGTCTCTCTCAATAATTCCCTTTGTCAAAAAAACAAACAAAATAGTTGTCTTTCATCGCATATATGTTTATGAATGCCGCACCCCCACTGAGCTTAAGGCACTGTCCACAGTGTGACACTGCATGATGTTATGTGTATCTTGTTTTCGCTGCCACTCCCGCCCCCCCCCGCTTCTTTTTACTCTCGTTTCAGCTCGGTGAATCCGACAGAAGATCAAAGAGTTCCTCAAGAACCGGGACAATTGGGCTCAAAGCCTCGAACCCGTGTAGTACTTCAAGACTTCAAGACTACTTCACATGTACGTCCTAGACTCGAATGTAGTGGTGCGGCTGCTTATCCATGTCCAGCTGCAGAATCAACCAAGTTAGAGGAAGCGCAGGAGTCTGCTACCCGTCTCATCTCTGGACTACGCGGGGTCAACTACAGCAGACGTCTTGAAGCAACTAATTTGTTTCCGCGGTAGCCTAACGGCGGATGCGTGGTGATCTCATTTGCATCCGTCGTATCATTCGGGGTGATCTGGGACAACAGTTGCAAACGGATTTCCCGCTCCGTGGGCCACGTCGTATGCGCGGGCACTCAGTGACACTGGTAAAGATGCATTCTACTGGTTTGCCGTTAGTCAACTACTCCCCTTGCAGCACCCAGCCCGTTCGTAACATTGGTTTCCGATCAACATTGAATTGGTACAGGAAATTGCCCACCGGAGTAGTGTGCAATGCTCGGTTGGCGTTTTATTTAAATGTATTGGTTTAATTCACCAAAATGTCCTGAAAACCTTAGTGTAGACCGCTCTATTTTATTCCCTCAGAAAGGGTGAAATAAGGACAATTATTAGGAAAGTCATAAATTAGGAGGCAGGAAAGAGCATCGTAATACGTAATTAGGGTTACTGAAATATATTAACGAAGCGGATCACGTGTTTCAAACTGTTGGCAAAAACCAGCCAGAAACCGCTCCGAAACCGATCGGTTTTCCGCCGGTTTTGGACCGGTTTTTACTGTTGAGCCGATCGGTTTTCGAGCGGTTTCTGAGCGGTTTGCGACCGATTTTCTGGACGGTTTCCGAATGGTTTGTGTCAGTCGTTTGAAGTACGTCATATGCTTCGTTGATTTATTTCGTTAACCCAAATCACGTATTACGATGCTCTTTTCTATCTCCTAATTCATGGTTTTTAGAATAATTGTCCTTATTTCACCCTTTTCGAGGGAATAAAATAGAGCGGTCTACACTGAGGTTTTCAGGACATTTCGATGAATTAAACCAGTGCATTTAAATAAAACGCCAACCGAACATTGCACATTACTTCGGTCTTCGATTTCCTTCGTATCAATTCTATGTTGATCCGTGTGAAATACCTACTAAACAAACCGACCGGAAACCGATCGGCGTAATAGTAAAAACCGATCGAAAACCAGCCGAGAACCGATCGGTTTCGGAACGGCTTTGCTACAAGGTTTGTCTCGGATGGCCACAAACCTTTGGAATTCTTTACCTGCTGATGTGGTGGAGGTGGCAAACGACAAAGCATTCAAAAGGAAACTTGACCAGTCTTTGTTAGGGTTATGGCGTTCCACTCAGTCTTGAGTTTATGCCAACGAGTGGGTTGTGACGAGGTTTATACGGATGATTTCCGCTGTTTCTAATATGAAGAATGAAGAATGAGTCGGACGGCCGCCACTGATTTCGAAGATCGATTGCATTCTTTGTTTTTCTTGTTTCACTTCAGTTTGTGGATGGTAGCACAGATCCAAATGATCCTAACTTCTGTTCTTTCCTCTCTAGTTCCATGTGCCGTCATTGGAGGCCTAGAATATCGACCGGCCAATAAAGTGCCCCACATTGACCCCCACCGAACATTAGCGTTAACTCTACCCCCAGAAATGTATAGAAACCCTCACGGACGCCCAAAACTGACTTCATATCCGGTTCCGTTTGGTACTGTGCCCGTTAGTGTTTTTCAATACATTGTTCTCTGCCATCGTAGTGACTTTAGTGTTCGTCATCGCAACACGTGTGTCTGATCTCTAATCATGTCCATCTGCAGAACTCGAGGTTTTCCGGTGCATCACAACAGATAGCCAGATTCTGCAGGGAGCTCTGGATGCACTCATGCGCGGGTCCCCTATGTGAACGCTGTGACTAGATCTTGCAAAGTGTGTTCAGACGCGCATGGGTTGTTCCCAGCAGCCATTGAGCTACAACATGACCGGAACACTGCTACGAGCAACAGATTGTGAACGCGATCTAGGGGTTCCGGTGTTTGCCTCGCTGAAAACCGGTGGTTACACGGACGCTGTGCTTCGGCTTAGAGTATCCTCGGTCCAATTCGCCAGTCGTTTGAGAAACTACCGTATGATGCCTTCCGCATGCTGTATACTTCCTATGTGCGTTCTCGACTTGGGTATGGTGGAGCGGCTGAATATCCCTGTATAACTCCTGAGTCAGCCAAGTTGGAAATACTGCACAGGTCCTCTACTCGTCTCAACTCTGGACTACTTGGGGTCAGCTATGAAGTACGTCTAGAAGTGACTGGTTTGTTTCCAGAGGCTTATCTGCGGATGCTTGGTATTCTCATCTGCATCCATCGCTTCATTCGGAGTGATCTGGGACCTGAGCGGCAAGCGAATTTCCCGCTTCGTGGGCCATGTCGTGTGCGCGGGCATTCCATGACATTGGTGAAAATTCATTCCATTGGTTTGCCGTTAGTCTATCGCTTGTCTCGGTAGGCTGAAAACTTTTGGAATTCTTTACATGCTGATGTGGTGGAGGAGTTGAACGATGAAACATTCAAGGGGAAACTTGACCAGTCGCTGTTAAGGCTGTGGCGTTCTACTCAATTTTGAATTAATGCCAACGTGTGGTTTTTGATGAGGTTTATACGGGAGAATTCCTGCTGCCTGATGAATGAAAAATGCTCCAGCGAGAATACTGTTTGTGTATGGGACATATGGATGCCACATCGACACCACAGATAGCTCAGGTTTTCAAAGTTCAAGCAGGCATTATGTGTACGCAACAGCACTTCGTCGTACCTTCGAAAATCAGGTGGGACGCAACTGCCTAGGCAATAAATTTATCCACGTTGATTAAGACGTCTCCAGCAATCGACTCGTCCGGCTCGTTTGCACGCCTGACGTTTTGAGACTTTAGTGGTTCTCCAATTCGTGCCAAGGATATGGTAGCCGATTATCCTCCACTGTGCAGCGGGTGTTCGAGGCAACGATTATGGCTGTTCCATTGCACTCATGCGTAAGCATTTTAGTCGTCAGGTTTGTTACTTATAAGACTACTGTTTTGATCGCATTTGAGTTCATGAATTTACCTATTCATAGTCTTAATGACAGAGTCCATAAGAATTTCAGTTGCCGATACGACGCTCTTTGTATTATATTTTTCAGAGCCATAACAACTGATCTTCTGAGTAGGTTTACCGACTTCATGCGCGTGCAATAATCAGTGTATGGTAGCAAAATTGGTCGAATCATGGAAGTTATCACGCTGAATGCACTTTCGGATAATTATATGTATCTTCTCATCGACAAAGTATCCAGGAAATGTGCTGCTATTGATCCGGTAAATCCGAAGCGAATTTTGGACGCCGTGAAGCTCCATAATGTTCATCTCTCGGCCATCCTTACCACACACCACCATTCGGATCATGCTGGTGGTAACCTAGAATTAGTGAATCAGTGGAATTCGCTGCATGGTATAAAACTCAATGTTTACGGAGGTGACAAACGTGTCGATGCGCTCACGGACGCGGTTACTCACGAGCAAAAGCTGAAAATTGGAGAAAATTTAGACGTTCTTTGTCTGGCCACACCATGTCACACATCGGGACACGTTTGCTACTATGTGACCGATCGAAACAATCCCTCCGAAACGGCTGTCTTCACAGGAGATACGCTTTTCTTAGGTGGTTGTGGTCGATTTTTTGAAGGCACAGCGGATCAAATGTTCAAAGCCCTGCAGGGTACCTTGGCCAAATTGCCCGGAACCACTAAAGTCTACTGCGGTCATGAATACACCGTGAAAAATCTACAGTTCGGTCTGACTGTGGAGCCTAATAACACGGCGATGAAACAACGTCTGGACGAGATGCAGCGCTTGCGTGGTTCGAACTCGCCTACCGTACCCGGAACTATAGCTGAGGAATTGGCCACCAATCCGTTTATGCGCGTCACAGAGCCCAGTGTGTTGGCACATTGCAAAACACAGGATCCTGTAGAGGCAATGAAAGTGATTCGGCAGGAAAAAGACCGTTTCTAAATCATCCGTTGTACACGGCCGGTTCCCATTGACCTCGAAGCAGAATCCCCGCACCTTATCTGACAACTCCGGTGTTTTTGCTTCAGCTTTCATCTATGATAATCCAACTTGCTGACTAACATTATCATAACTGTTTCATCAGTGAAAAAGGATACATTTCAATTTAGTATTTGTGTTTTAACTTGACG
>STRG.32743.2
TGTTGAAAGTCACAACTTTATTAAGAGTGTGAATTTATTCCTTGCGTGTAAGGAAAGAACTATCACAATTATCCCATGTAACTTAGCGACGTTTACGAAGTTGCAATCTTCTACTAAGAACGTGGATGTTTCCAACAATACTTGTAGTTGAATAAGGTTATTAAGAGGCAAATCAACCAAAAGTTCGATTTTTCGGCTCGGCCAAAAAGACGCATGATAATGCCTACGATATTCTGAAATGCCTTTTTCAAAATGCTTGGAAAGAATGTCGACCTTGGACTGGAAATATAACACAGAAAAAGTGCCGGAAAAGTCGATTAGCGAGTGAGAAAACGGAATCGGTGACCATTCAAGCAACCTTTTACCGGTCGTGAAAAATGCTTAGCAGAATCTGCACGCAGTGAAAGAATCCTGCTGATCATCCCTTTGCTAGTCGTTTGGCATCACAAGTCAAATACAGTGTGAAACAATCCATTTCAGTTACGTGAGCCTTTCAATTAGATTCTGCTCCGGAGAGATAAACAACTTTCTTTTCACTAAAATTATGGTAACTCACGCATCGTCTGCTACATGCACACAAGAAACCAGACAGTCAAAGATAACTTCTAAGTGGAATCTTTTTCAACTTGCATGTCATAGCTAATCGACATACTTGCTGTGTTAATCATGTGACGGATTATAAATCAGTGAAAATTTGACTTCAATGGCGGATGAATCAATGGTGACGCAAAACGAACTTGTTATTAATTCGCTAATTTTTGTTATATATCTAAGGTCAGAATCTAGATCCACACTAGTTCAGTCCTCCTGCCGGGATAGAACACAGGTTTCTGGCTGGTAGTTAGAGTTCGGCCCAATGATGATTCGATGATCTTGGATTTTAGATCTACCTAAGTCAAGCTTCTGACGGTTACGAAGGGGTTATAATCCCACGTACCCACATCTTTATCGACGTGGAGGACGGCGCAGGGACACTGAGGATGATTTCAAACTAACTCAGGTACCCGCATTGAAGGTAGTTTCCGCCACAACTTACAAAGCAATATTTTCCATTCGCAATTCACAGGGGAGTTCACTGAAGTCATTACGTTTCTTTCGGGACGGGCAAATTCTTAAACATAAGAACTGGTAAATGCTTTGATCAACAGTAACTCAAAGTCGTGTTTCCGTGGCTGCTAATTACAAAATATATCTCTTATGAATTGAATAGCAGCATTTGTTTAATTTAGATTTCATTATTATTGGTTTCCTCTTGTAAAACGTTTTAGAATAGATTTATACTCTTTTACCATAACGTAAATAATTTCTGCTCACAGGTACCGTAGCCAGGATGGCGGCGCAGCTTTTCCTTGTAATCATCCGCACAACCAGTATCGCGTGTAATAACCACAAAAAGGGTGTTTATTGCCGAGTACTATCATAAGGTTGTGAACACTTTTCATTACGACAAACCAAGTGGTTTGAATTCGCCCATTAAAATATGCAACAAACTTTATTATTATCCAAAAACGTCAACCACCTGACGTTCCCCATCATTTCGAGTAGTGATGTTCAATGACGATATCGGACAATAGTTATTCATTGGGTCAAATTCTTACAAATTCTAGGGAATGTTCTGTACGAATTAGATCTATGAACGGTCGGCATTTTGGGAAGTCTAAAGGTGAATACCTAATAATTGTTTGCTAGTGAATTACGTTTGGATACATAAAGTGATATCATTAGTGAACTGATCGACCATGACAGGATGAGAAGGGTAAAAATTTATTCGGAAATTTACTCTCAGACAATACGAATCAACCCGATATTAAGATCCCATCAGACTCCAAGTACTCAACGATACAGTTATTCAGCCCTCAATTTGAATTGGATGTTTGGTTTTCTTTGTTATAGTCCGATGGAATCCACATTTCGACGGAAATCGGACACAGTTCAAACTGGTTCAATAGATTCAGAAATCTGCCCAACATTTTCACATCCAGACAGCAACAAAACGGTCCAGCAGCATTTATACGCACTAGCCCTAATAAATTTTCCGCCAATTATTATGATCCCGATGTCTCATCCAAAAAACAACCTTTGGAGGAAAGCCTATCGCAGGACGTATGATATTTATTCTATTAACTTACGACAACTATTAAGAAAACGGTAATAAGTGAAACTGAAGTTACGCGATGAAAAGTATAGTATAGTATCTGGATGACAGGACAAAATGTCCCCAGAAGCACAATAGCGGTTTCGTGGTTGCTGCCGATCATCAAGTATGCGTAGCCGGTACACCTTCGTCTAATCATTCCTATACTGAGACACTTCACAGTTGGTTTAAATCTGTAGTCTCACTCGAGTCACAAGGACCTTCCATGGACAGATAATGGATCAGTTGAAGATGGTCATTCATTTTGGTCTACGCCTAAGAAATCAGATCATACCTTGATACGAGCTCGCTCCTCCGTAGTCGCATCAACGTAACAGCTACCTGTCCCGCGCAGTTGCTTCTGGACGATGACCGATGACCTGTTTTTCGAGCGGAGCTGCCTACAATTTTTTCGATGCAAGTGGATGTCCAAGACCCAGAGGGACGCTGGCAACAAATCAAGGAAGCCACTTCAAATGCCACCCTGGACTCTGGTTCAAGTAGACCTCACGAGCGATGGACATCTTGGATATCAGTTGATTTTTAGGTTGCTCGCAGATTAGTCCCTCCGGATGCACATTCAAAGAAGTAGGTAAATCCCCGAGACACCAACTGACTAGAAGCCTGAGAACTGGTTATAAGCAGTTGTGGATTGCGAAATGTAGGTAAATGGAAAAGCCTGAGTCTATCGGGAATACTCGCAAACTTTCCGTCTGATTAGAGGCACCGGCCCACAGGAGCCCAATATAAGTGAGGTATTGAAGAAATCCGACGGCCCAGTGATTCACTCTCAGGGACGTCTTCTGGACCGTTTGACGGAGCACCCTGAGGAACACTTCAGTTTGCTCACTTCATCAACGGACCACCGCATATACCTGCCAGAGAACCGATGCAAGTGGATATCACTCCTTCATGAGAAATGGAGGTTTTGCGGGAGATAGGTTAGTTGAAAAAGTACAAAGCCGCTGGACTGGATGGGTTGTATCCGTTCTCCTTCAGCGATGGAGACGAAGCTTTGGTTTCGGAGTTAACAAAACGTCTCCGGTAATCTGGGATAGCGATCAGATTCCCACGGAATGGTGTGAATCGGTATTTATGCCGATTTACAGAAAAACGTGACTAATCGTTTTGTGAAAACCACAGAGGAATTAGCACAGTACGTATCGCATCCAAACTGCTCAGCGGACTTAATCTCCCCCGATTATTCATCACCTGCCAAATGGGTACACGTGAGAATCAAGCCAGTTCCAAACCCAGTCGTTGTTATCCCAACCACACCTACAGCCTTCGACAAATTTTACAACACACGCACACCTTCCATCAGCGGACAATCTGTTATTCTTGATCTAAAAGCGGCGTTCGATTCAGTCGACTGCACAGTTCTGTGGCGCTTCCTCTGACTGAAGGATGTACCAGAGGAATTTGTCACTCTCTCCGAATTCTTGTCCGCAAATACCCTAAAACCAGTCGGAACTTACGGCGATCTTTCATCCGAGTTCACCACGAGAAGTGGTGTTCGTCAGGGTTGTTCTCTTTCACCCTTCCTCTTCAATTTTGTATTGATTCTTAGGATATCCCTATTTTCGTGTGAGAATAGAGGTATCGATCTTTGTTCAGGCAGTAAACTCACTGACTTGGAATATTCGGACGATATTGTTCTTCTGAGTGAAGATCCAGGTACGCTGCAATCTCATTCAGATTGCCTAAACAAGTGCACAGTATTGCTTCGGACGCGTTTTGCACCTCCAAATTGTAAAATGATACTAACGCACTGGACTGTCTTCAAGCTCTAGTTGAAGTAGGTAAGTTTTTTACCTGGTCAGTTAAATCTAACACAGTAGACGGATATAAGATGAAGCATCATCACGTAAACAGAAGACGCGTTTGGATTTTGCTAACCTCCGTCATCTGTGGTGTCGACGTGACATCCGATTGTCCATCAAGGATCGAGTGTACAATGCGATGGTCAGATCTGATATTTTTCACTGCTCAGAAATGACCAATAAGTGTAGAAGATAGGCGAAGACTGTCGGTGTTCGAGCTGCGATTTCTCCGAAGCATTTTCCGAATATGATGAGAACACTGTATCAGCAATGCTGAGATTAGACACAGAGTGTTGCGAACCATTGGTCAGACACTAGATAAAGTACCGAATCAAAACAGATTAAGGTGGTTGGGACATGTGTTACACATGCCCACCGATAGACTTCCTCGGCTCACGCTGTTCTCCGAGGCAGATAGTGGCTGGAAGGTAGGTTGAGGTGGTCAGTTCATGACATGGCAAAAAGGTATGTAAACCTTGAGCAGTGGACTTAGCCAGATAGGGCGTGTGAGACGTTGGGGTTGGGGTTCACGTGATCTACCTGGCAGATGGTTGGGGACATTAAGTGATGTGGTTATGTGTAGCGGCCAGTGGTGTAATTGCATTTGCTCTGTTTCTTTGTCTTCGTGATTTCTGCTTAGTACATTGGTTTATTGAACCTTTTTTGCTCTATGCTTCTTTTCTCGCTGCTCTTTACTGGGTGATTTTTGAAGGTAGTGCCGGAAAACAGAGCACATTAGTGCCACGTTAATGGTAAATCAACTGAACTGAAACTCAAATCATGTTCCATATTATTACAAGTTCATACTCCATCTCTCTCTCTCTCTCGTGCACAATGGATGACGGTGCATCTTGGCCAGCTTCACACAGGAGAGGTTGGGAAGAGTATTGAAAAAATGCCTCTAGTTCACCGACCAATGAATCTTTGGAATGGATCCCTCAAAAATGTACCTAATCAATGTTCATTTTTCTCCAAGAAGTCCAATATTTGTCATTCGCAAAAGGGACCATTTAATACCATTGCAGTAGCTAAGTTCAGCTCAGGTCAATTCAGTTCGTTTTTGTTTGTCATAAGAGACTGACGGAAGCAAATAGGCCCCCCCCACCAAAAAAAAGAAACTGATCTTATGTGCGGTCGTAGTCCGACGCCCATTGGAAATCAGTCAGATTTCATTCGTTGTACAGGTCGCACATTTGTTTTGAATTGTTTAGATTGCCTGATTTTCCGAATGAATAGTGGATTACTGGCTTGGATAAACCAACATTCATGTGCCAGCTAGACACAGCCTACCTGCGCGTCCGTTCTGTTATGATACTATGATGAAAATAGTGGATAACTTCCGACAATATGGTGACTTATGAGCAATATTCTCAATATCCCTAAATTTTGTCGGCCGTAAACCTGTTTTCGTGTCATCTGTCTGACGATAATTTTGATGTGCTTCAACCAAAAGTGATTAGTTATCCACAAGGCTACCTTTACTGGAATAGTTCAAACCAAAAGAAAATGAGAAAAGTAGCCATGTTTTTTTCTATGTGTAATTGCGCTAATGTACAATCTAGTACCTATTGGGACTTCGTTAAGTTGTAAATAATGGCCAATGGAGAAAAACTATCAACGTCGGGGACCGACAATATCACAATGGGTAAATATGTTCGTGGAAGATCGGCGCAATAACACATAAAAAGGAGTGGAAGGAATCAGTGCTGATAAGAAGCAGACAGGAAACAAGATCACGTGGGATGAGAATACGCTTAATTATCTTCACTCAGTTGTTCTGCCCCGCACTTGCAAGTACATCAGAGAGGTCAACGAGAACCATGACGACCACGAAGACGACGACGACAAATGAAGTACCGTGAAACAAATTTTAACATTTGACACAGTGAATTTGAAACATGAACCAAGTGCAGCTAACACGCATTCATAAAGAGGTACCATCGCTTTTAGGCATGCCATTTATTTTAATGGATGTTACGAATACCCACGGGTCTTTACCGTCTATTTGGTAATTATTCCGAAGGGACAGTGGCTATCTAGGAACGAACAACGTCGACGATCCAAGACCATGATAAGTACAAAAGAATAATGCGTAACATAGTAGCTGAACACTGAAATTTCGCCGAAAACTGTACCGCCGCGCAAATCGGTTCCTGTTCGGACAGAACTGGTGTGGAACAAATAATTAAACGGTAGTTGACATGAATTCCCTATAGTTCGTGGATCGCAACAATGACACGAGTAAAAGAAACGTATCCCAACAGTGGGCCACTTCGATGTAATTGAAACAGCATGACAAGAAGTCACACCTAAATTTCCCCGTGACTGAGCAACCAACAGATATACAAATTTTCAAAGGTTTATGTTGATTTCTATTAGAATGAATTCGTCGGAAATGAAGTTAGTGGTGAGGAAAGTGGACATAATAGACTGGGCATTTTCACTGATATTTTTTTTTGTGTTGGTATGTCCAAAGACGTTTTTCTTGTGAGCACTCGTTTTTTCGCAATGCATGTTTGATTCTGAGGTACCGGAAAATCACTAGTCACCATTACTATCACGGTTACATAACCCATGTCAACGAATTGCCGCTCCGAAAAGGAGGGGCGAGTCGGCGACTTTTTGGTTCTCATTCATTTACCGACTCATGCTACTGATATAAGTGTAGTAAGCAAATTGTAAATAAGGTTGTGTTTTCTTTCGTGGCCATAAGACCTACTTGCAGCAAGGTTGGATTCGCTGGAAGTCGTTCCACGGGATTTTCATGCTGCCTCAAAATAGATTTTTCCTTGAAGAAACTCATTATATTTAAACAAGATAGTAACGAACAGTATACGAGGAGTATGATTTACCTAATATAAGTGATGTTTTCAGTAGACTAAATCAAAACCGTAATGCTTACTCCTAAATCTGTCTGATTGTGACAACAGGAAATCATGCAGACCAATACGCTCTTCGAAGCAATTTACAATCCGTGCTGCAAGTCATCCTTTACATTTGTTATCCCGAAAACTCTCTTAATTCGCAAATCGAAGACAACCCCATGCTTTTGATTAGGCATCGCCAAGATGACGAAGTTTAATCACCTTTGATTCTACCCTTATCCTACACTTTTGTTAGATAACTCTCTGTCTCGTAAGACGTGAACTATTATCGTGAATAAAAGCAATACAAATACTGTTTCGACAATAACTGGTATGTTAACTGCGGTTTTAAAACCTATCCGTTGACAGTACAAACAGCCATGGTCACTGAATGATAGGCAGTTTCCCACTGCAATTGAATCGGTCTACAAGCCACTCGCTCATTTACCCAATTCTGTGAACAAATCGACGCAGTTTGGAAATCTCTCGAAATACTCCTTCGAAGTGTTTGTATCAGTGTTTGTAGTTTTCTTCAGTATCCATCAGTCCAAAATATAAATCCTAAATGTGGTGAGATACATGCTCTGGAATCTGAAGTAATACAATTCTGAAATAAAATTAACCCAATCACGAAACGAGCCCATTATTCGCATCAGAACACGAGAGTTTGGTGAGTATTTTTCTGGCGATATAATCCCGAAATTCCACACAATCACTGACTTTAGTCTGTACCAAGTGGTCGTCGTATGCCCATACTGATAACACGTCGATCGCTAAGTAAACCTGCCTACACTGAAAGCCTGATGATAATGTTTATGACTTGC
>STRG.38667.1
TCGTGGTCGGGAAACGCGTCACAATTTGATAACTGAATAATACCTGGGATTACTCTCACAGATGCCGCTTCTCGGCGGAAGATTACACGTTTCTAATCCCACCTGGAAAAGGAAGAGGATTCGCGAAGACGAAGACCAGACATCAGATAATAATGAAAAACCTCCATTTATGGTTAATGAGACTCAGGAAATTTGCACTTCCGAACAGGAGTTACGGAGGAAAAATACCGTTTATGCAGGGAACATTTGGACTTGCCGAGTCACGGGCCGCCCAAATCTGACTTATAAGCAAGCTTGTTGCAGTGAGGCATCCGCAAACCGCATTTTGAGAAAGCATTTTTCAAAGTGCTTTGAAAAGCCGGTCCTTGAACGGGTGCATCTAAGTACTCTTCCGTTAGAAATGCTAGTTCACTCGTGCTGGACCGTCCTACATGAGCAGTTTCATGTTGATGAACCGGTCAGGCTCAAGGTTGATTCAGTTTCCAATACCCCCATTCACGGTGTCATACATGAAATAGATACGTCACAAGTAGACAAGGACAATGTGGTTACCCCGAACAATAACTCGACCACCTCTCCCAACAGCAGTGATAAAGAAAACACTGTCTCAAAGAAGAACACTCCTGTCAAAAAGAATTACACATACACAGTGAAAATTTCATCAGACATCCCATTGGTTGTTAGCGACATTCCCACCTGTTCCATAAATCGCATTGACAGGACACCAACGAAAGACCATGTCCGGATGTTTATTCGTGCGCATGCCATGCGCTACGGGCCTAATTTCAGTGGTCCATGGATCGTCGACAATGATATGTTGCGTCGGTATAAGATTTTGGCAAAAAATCAAGGAATCGAAGTGGATCGAATAAAGCTGAAGCAGATGTCCAGTGCTATGGAAGAGGAGTACGAAGCCCGTCTGCTTAATAATCAGCGCCAAAACAACGCAAGCACCAATCCAGAAGATTTTGTTAGTCCGGCGCCAATTTTCAAGAAGATTAAACGTTTCTCGGTTTTGCGTGAGGGTAACAATGAATCAAAGGAAGATAATCTCCCGCTGTCAGCCTTCAAGGGACAACCAAAAACCCCGCGGAAATCTCTTTCTGACGATTCAATTACGAAAAAAATGAAACAGGCCACACTCTTTCAATTCGGAAGGGATTCATCCAAAGATATATGTGCACCCGTTCCACGCTCACCGAAGGAGGCATCTGCCCCTGCGTTACCTCGCGTTGCTCAACACCTAATTAAAATGTATTCTGAAAACCACGAAAGCCCAGCGATTGCAACTCAAATCACAGTTTGTGCTAAGGTTCTCAGTGACAGTGATTTGGCGAAGCTCCCAAAAGAATTGCGCGACAGAGTACTACTTCGGAAAGAAGCCATTGCCTACCGGAAGAAACTGTTATCGATGACGCCACAGCAACGAAAGGCCCTTATTCACGAACGTAAACTGAAAATACGAGCTGAACGACAAACCGCGAATCTGTTAGTGGACGATCTACAACTGGTAAAAACGATGGGAGTTTCGGACACTCTGCCAGAACCTGCAACTCTGTCACTGCCCGCTGAGATAACAGATTGCTTGTTTGGTCGGCTCTTAGGGCTTTGCGAGTTCTTCCACTGTTTCCAGAATCTTCTGGTAGAGGGTTTGGAAGATGGTGAACCTGAAAATTCCAATGAAAACAATGCACAAAGCCATACCTTTCCATTATCACCTTTGGATTCTTCTGTACCACTTCCGGGAGAGTCGGGCTACTCAGATGACGAGGACAAAATAGATACGGATGCCGAGGAAGAGGAGGCTGGATTGATTGTTGCAACGGCCCCGTTACCAGAAGCTTCCTCTCGAGCACTCCGTCGTCTTGGATTGCGTCGTCTAACCAAAGCTGTTGCGACTGATTCTGCATCAGCTGGTGCCTACCGATCTCTTACTCGTCCTCTTGCTTTACTTATGCGCCTACTGTTACGCGATGAAGATTTGGGGAAAAAACGCGAACTTGGTATCCGCTTGAAAAAATTACCAGTAACACCATACACTGCTCCAGAACTGCTTCGTTTGACTCTTTTACACGGAACGTTGGAAATGGAATCGAGAACTCATAAACATGTTTCAGATGCAGTTTCCGCAAGTTCAATTTCAGATATAGAGTTGATAGACCAGTTGACTACAATGGATGTTTATCAGTCGTGTCCGGATATTCGTCTGAGGATGCTTGAAACGGCTGTTGAGCGTCTTTTTGACCTCGATTTGATAGACGATCATATTTTGGCCTGTCACCGCAGAGCGACCGAAGCTTGGAACAAGAAAAACAAGCTCCTCAAAGATCGTAATATACGGAAAAAAGAACAAAAAGACGAAGCCCGAAAAGAAAGTCACCATGATGCATCCACTCCCGGGGATACAAAATCAGAAACTCCATCTGAAAGGGAACCGAATTCTGCAGGACAAGAAAATGGTGACGTATGCGACGATCTGGCCTCTGTTGTAAAGAGACGTCGAGTTCTGGCCGCTCGAGCCGCAGCCGAACGCGAGGAACGCGAAAATCTCGAGCGCGAGCGTCGTGCTGCCTTGGCACAAGAGTACGCACAAGAACGAGCATTGTCCACGGTATTGCGGATGCACGATATGCGGTCTGCCGAAGCTCGATGTGCTTTGCGTTGCCATCCTATCGGATACGACCGATATTATCGTCGAATATGGTATTTTCGATGTGCTCCTGATTGTCTGTTTGTCGAATCCAATTGGGCTGCACCGCAAGTTCACTATTCAGATGCATCCATCTCAGATAAACAATCACCTGTAAGTGGTGAAATATTTCGACCTCGGTCCCCGTCGACAGAAAGTGTGTTGCCTTCTCCCGCGCATATGACCGATGGCTTAGATAATCCAACCGTGCACCAGGCTTGGAGTTCCTGGCGGGTGTACAATCGACCGGAACAGCTGGACGAGTTGGCCGCTGCACTTTTGGATCGTGGAATTAGAGAAAGCAGCCTCAAACGACAATTGTTTGCGGACGGTTTCCTGGACGCGATCAAAACAAAATGGAAGAAGTTCCTACCCAACTGCTCAGGGATCGAAGATGCGAAGGTGGTTACAAACAATTCGGAAAATGATATCCATGAGACGACGACAAACGCTGTCCTGAGAGATCGCAACGAGGATAATTCTCGTACTAATTCTCATGGTTCTAAAGGCGCAGAGGCAGCTCTAGCCGGTGCATTACTAAAGAATCTACTCGACACCGAAGTTCGTTTGCGTTCTGGCGGTCTGGGAGGTGTACCAGACTTTACGCAGTGGCAGGAAAAACTGGCAATGGTGAACTCATCATTTGGATTACAGGCTGACAATCCACTCCTAAAACGCCTTTCTGTTTCCTCCTGTGATACCAACAGTATTCAGACGCCTGATCGACAGGGTCTAATCGATGCCCTCATCGAGGTTGCAGAAAATATCATGCCACGTTTCCTCAGTGTTCCCGATCTTGCACCCAATCGTAAGGAACAACAGAAGACTGACATCGAAAATCCAGAGGAACAATCGGAACACGATACGGATGATGGGGAGTCGGATTCATCCTCTAATTCGTCCGTGGACCTGGTGCTAAAAGATCCGGACTTGCATGCACTTCGAACACGCACGTGGTTGACACGATGGCGCAATGAAGTGCGAAATGCCCATACACTGACACGGTTGAATCTGCTACATGCTTGTTTGGATGCTTCCATTCGTTGGGAAAAATCGGTGGAAGATGCCCGCTGCCGCATATGTCGTCACAAGAGCGACGATGATAATTTGTTGCTGTGTGATGGATGCAACAAAGCTTTCCATCTTTATTGTTTACGCCCTCCTTTGCGGCGTGTACCTGCCGGTGATTGGTTCTGTCCCTCATGCCGGCCAGCATCGAAAGACTTGGAACGTCGTCGTCGAGAGGCTCGATTAGCTCGTTCTCAGCGCCGCAGACGACGTAGAGCTGACGCATCTTCAGAGGAAGATAGTGACAGCGAATCCAATCAGTCAGTCCAAGATACTGTTGATGGTGCCGAAAGTGAGAAGCCAACCATGCGGATGCACGTGGACAAGCGCTCCAAGTCGGAATCTCGATCATCCTTGTCTTCCGTTCAAACTTCCGCTATTCCAGGGACGAAAAAACAGGGAATCCGCCACGATCTCACTTGCCTTTTATGTGGCTGTGATTCCGGTGACATGGTACATTGCTCTCATTGTCCAAATGCGTTCCATTTATCGTGTCATAATCCACCCTTGCATCATCTTCCACGAGGAGACGGCTGGATCTGTGCAAGTTGTCGTCATATTGGTCGTCGTGCAGCATCCACTGTACAACGTTCAACCCGTGAAAGTCGTCGAATCATATACCAGCGTTATTGCCAGCAGGATTACAATGCTGATTATAGTGAAGAAGAGCCCGTCGCTCCGCGTTTGCGTTCATCGCGGTCTAGTTCACGAAAAATCGTCACAGTGCACAGCTCTTCTGACACTGAGTCCGAATCTGCCGGAGACGAATCCGTGGATATGTCAGACGATCATGAATCGCTTGTGGATGCTCGCCCAACTCGTCCTAGACGACGTGCATCATCTCCGATGAGTCGAAGTGCCAAACGGCGCCGTCGGAATTTTTCCACCGATGAAAGCCTTTCCGAAGAAGAGGACACTCCAGTGAAGCGTCAGACAGAAAATGCCCAATACGTTTGTTCTCGCTTGATCAACACAATTATAAAACATAGACATTCATGGCCTTTCCGGAAACCTGTGGATAAAGATGAGGTTCCCGATTACTACGAAATAATCGCAAACCCGGTCGATCTGAGTATGATACGCGATTGGCTGTCACAAGGTCGATACGACACGGACACACTGGACGCAGGCTTGTGTAAACTCGTCCAAGATCTCGGAACAATGTTCTACAATGCGGAATTATACAATGCTGCTGACTCGGAAGTTTGGATTGCCGGTAGCCAATTGGAGCAGTTTGTACGTAGTCAAATTGCGCAACTCAAAACTGGAGTTTCCTATCGTCGTCAGGCTCTCGATGAAGCGTAATTGGCGATCATTAGTTTTCTGTCCTGGATACTCTAGATGTTACACTTCCGGATCCGATTCTGACCTATATTAGGGGTGAACAAGCTGGCACAATCCGTCAGTGATCTTTCTCCGCAACAACCTATTCTGCATTTACTGCCTCTTTGGCGAAGCAAGTATTTTTCTATTGTCGTACCAGCCACTTTTTCTGAATGAGAACGTTTGTGTTCCGTGAAGTCCTCCTTTCCGTCCCATATTTCTTCCGAACACGTGATCATTCGAGAAGACTCTTGGTGTATTTGTTCCCACTTGTTACTTTTGTCTCTTCTTTCAGGTCTACTCCTCTCTTGTGACAAGTCTTACTGGGCCTTTGACCTCGTGCGCTGTCGTTCATTTATATTGGTTGATCCACTGGTTATCGTGACGCTTTCCTTTCCTGTGTATCTACTTGTATAAGAAGTGCCCTTGTGTCATCGCTGTCCATACGCATTATAAAAAGCATATACAGAAACACCAAACATGTGTTCGCGATGACTCATTGGTTATATTCCCTCATATCTCGTCTTACAGTTGCGGCAGATTTACAAGTTAGCGTGCTGTTTTTTCTATCGTGCGACAGGGGTGTTGACTCCTGCCACAATTTCATAATGAGACCAGCTAGCGAACCATTGTTTCATCCTCTCCGAAAA
>STRG.63178.1
TGAGGATTGAAAGCAATGATTGGTTTCCACGTCGCTAAAGTCCATTTCATTGGCCAACTAGCAACAGGCTTCTCTGACCGACTACTGTCCGTTGTGACCGCCTATTTTACAACGCTCTTTCCGTGTAAAAGTGGTTTGGACCTCAGTCGTGCGACTTGTCGAGCTCACGGACGGATGTCAATCAGGTGAATCAGTGGGGTCATGTGATCTGCGCCAGAGAACCAAACTGCCCTCCATTCATCCGTGGAAAAGACAACACATTGAGTTAGACGCCTCTGGGCTAGCGAGAACATTTCGACAACCCTGTAGACGGAGCTGTGATAGTGGTCTCTAACGCGGTGCACCGTCCTTTCCACTGATAAACTGAGAGCAGTTTGGTTCTCTGGCGCAGATCACATGACCCCACTGATTCACCTGATTGACATCCGTCCGTGAGCTCGACAAGTCGCACGACTGAGGTCCAAACCACTTTTACACGGAAAGAGCGTTGTAAAATAGGCGGTCACAACGGACAGTGGTCGGTCAGAGAAGCCTGTTGCTAGTTGGCCAATGAAATGGACTTTAGCGACGTGGAAAC
>STRG.57862.10
ACTCATTCCATTTTGAGTCATGTCTCGGTGCATTCTTGTTTAGACCACATGATGAGAAAAGGCGAATCATATGACTCCTCTCCGTGGACTATTGTCGGTCTGTGTGATTTGGTGTGATGTGCATTGTTTCTGCGTTGTCCCGCGGGAAAATGCACACACATTGACCGACTTTGTTCTCGTGATTGAGAGTTTGAGTCAGATGTTGTCTATAATTCTGATGGTCATTTCGAAGCAATGAGTGGTGGTGACATTATGGGCGTGAATTGCATTTTTGTTTGTATTTTTAGGAGACTTTCGTCTGTTTTAGCATGTTACCAGTGTCTTCATTTGGCCATTTGAGTGTTTTTTGAAACATTGGGTCCCCTTTATCCAATTCATGAGAACGGAGAGAAGACATAAGTCGCGAGGTGCAAGCATTTCGTTTACTCTTGTCAACCGCGGACGTAAAACGTGCCAGCATATATACATGGTACAGTAGGGGGAGGAGGGTAATTGCAACAGTAAAGTAGGCACGATCGAAAGTTCTTACAGTGCGTACGTTGGGGAGAGTGAAGTCTGTCGTGTTAACGCCAGGGTAAACAAACATTTTGGGTCAATCGTTTTTGTGCACAGAGTGTTGGATGATGCATCATGATTAGAATAGCTTCACTGAACGCTAGTAGTTTCGGTACTGGATTGCGCAACAATGCTTTGAAACACTGGGTCAGGTCAACTTTGTGACCTGATGCAATCAAGTGTCTTCCAATCGAAGAAGCTGGCGGTTTCACGTCGTTGTGTATTGCCCCAGCAGGTTGCGTCATCAAGTTTGACAGCCATTTGGGTATGTGTTCTGACACTCGTTGAGTCAAGCAACGATCCTTCCTGCCAATGTATACGTCACCGCAACTGCAAGTGAACTGATAGACAATATGTGAGACATTGGGATCAGCAAGACTATTTCAGTGATTTTGATTTGAGTGTTTCTGCAAAAATTCATTTGATGAGTGTAATGTTGCTTGCTGTTTACTGGTACGCATCGTTTAGTCCGCAATGTGTCTCATTTGTATGAAGGGCATTCAAATGGGGTGTAGTATTGTATGGTTTCTGTTGGTCTGTGTGCCCAATACAGCTGCAAAAACTAGTCTAAGGTACATAAGGTTGGATCAACACTAGCGGAGGATGTACTCTTTGAGATGTCGTTGTTATTCGGTTGTTAGGTTTTTTTATTTTTCAGTTTCGGTTATCATGAGCATTTAGTGTACATTCCTTACTCTATGTGGATCGGTTGGTTTTGTCTGTGATCTTTTTCTATCCTTCATTACGAGGATGGGACATCCTGTTCCCTGAATCCATTTCCGCGGAGCGAGAAGAACAATGTTTACAGAATTGATATTGACTACGAATTTCGCGTGTTCTCGATCAGCTGTCAGTGCGCGTGCATTATTTTGGCAGGAGACAGGAATGCTAGAGTAGGTTGGTTATCATCAAACGAGGTGCATTTAGGAGGTTCTTTTGAGCTAGATTGTTGCCACTGAGAAAACGAGGAACGGCTTTTGACTGTATGTTGTGACTATCGTGTGTTGCTCGCCAGTACGAACTTCAGACACTCCAATCGCCGGTACGCCACGTGGTGTCCGTCCTTTTCGAGTTAACAGCAAACCCGGATCGACCACATCACAATGAGCCCCAAATGGCGGGGCTGCATACAGTACTTATTTTGTACTGGGGCACTCCTGTTGATTCGGATCACGCACTAGTTTGCACTAAGCTGTGCGTGTGCTTCGATGGACGCTACAACGACGGTTAGATTGCGATAAGCTTTCCGATTTATCTGACCTATCCGTCTTCCAAAACGTGTTAGGTGTAGCCCCACCCGATAACTTCAACTGGCCGCGATCGCTTGTCAAGAATGCTTTGCATTCTGCTGGCCTGGTGAGTTGTGGCTTGTCTGGTCGCGCCGTAAGACCCTGGGTTTCTGCTTAATCTCTGCGTCTTCTGGACGCACGCCAGTCTATCGTGGCTGGAAATGAGTGTAATGAAACGGCTCGTAACGAGAGGTGCACCTAACGCAGGTTCTCTTAGGGGTCGGGAAATCTGGTGGTGGCAACGTACACCAGAGATGGAACGTGCTGCTAGTATGGGAACTTCTCGCAAGTTGTTCTGTCTCATCCGAGTTTTCGGTAGGAAGTCACACTGTGTAAGCGAAACGACCTGTGAAGCTGACGGTTTGGCGATTCACAATCAGCAGTTGTTTCTCTAACGCTGAGTGGTTCACTTTCAGACATAGTTTAGCTGCTCCACAGTGTCGACTTCTCCTATCACCACCGGCATACGGTTGTGCCATATCTAGAGGTCTGTATGCCCAGTACGATGAGAACGGTGCTGCTACCCTCCCTCCTTATCAGCGTTGGATGTGTGATTTTACTTTAACTAATATTTCTTCCTCACCGCTTAGCTCTTCGATCCGGTCGAGTGTAGCTCTAGTCTTTCTTCCGAAGCCGAGGAAACTATGCAAGTAAAAACTGTGTATGAGCAATACAATCATGTACGATCGTTGTTCTCATCTACTCTGCCTAAATCCACCGGACAGGCTTTCTCTATTTGATTCTTGTATTCGCACCCGTCCTTCGTTGTCTTATAAATTAGATTTTTTTTACCCACTGGCCGATTCTGTGAACGACAAGCTTCCATGATGTTAATAATGTATTGGATTGGTTTTTAATCCCGTTATCTATACCTGCCTATTTGTCTAATAGTTATCAGTTATAGTGTATGGGAATACTTGGAGGATGATATCGAAGAGGGAAGAATAAGTTCTGTTATCTAGGTAGGTCCATTTCACCCTGAATTCGGAATGTCGGATGAATTGTCTTTGTGTGTACGGGAGGCACGTTTGGCTTTTTCCGACCTCAGTCATCTGTGGTGTCGACGTGACATGCGTTTATCCACCAAGGATCGAGTGTACGCTGCAACAGTTAGGCCAGTTCTTCTGTATGGTTCATAAACTTGACCATTATGGGTGTGGGATATAGGAAGATAGTCGGTATTGGAACACTGCTATTTTCCTAACATTGCTAGAATCTAATGGGAACACCGTATTAGCAATGTTGAGGTTAGGCGCAGAGTGTTAAACACACGAACCAAAACATTTGATGAAACACTAAAGGTCGCCAGACTTAGGTTTTTGGGACGTGTTGCACATGTCCCCAGACAGGATTCTTTAGTGCATAATGTTTGTTGATGGTGTAGTTTTTAGAAAATGAGTAACGATGGATAGTCCATGACATGGAACACGGGTATGAAAAATGTTACCGGTGGATTTGGTCATGTAGGACGTGTTAGGCTTCCTGAATGAGGCCTGAAGGACCTCCCCCGAACTCAGTGATTAGATACATTGAAGAATGTGGCCCGGTTTCGTGATCAGTGTCACTCTTGAATTACGAAACTTTCCTTATCGACTTGATGGTACCACTTTTAATTCTCTTCTTACTCTTTTCGTACTGTTGTTTTTTGTTGTTGGTTATTTCTTATTGAGGTTCTAGCTGAGAGATGGCGACCAAAGCCACTGCACCCCCATGCATGGTTAATGGTTGTTTGAGCTGAACTAGATATATTTTACGAAACAGAAAGTTTTTTTGATGATGAAAGATGTTGATAAATTTGAATAATCGTACGTTATAAGAAACGAATATACTGATCTATGATTGTCGAGATAGTTGTAAGTATGGTATGATCATTCAGTGGTTTACTCTGCACTCTCTCTCTCTCTCTCTCTCTCTCTCTCTCTCTCTTTGTCTCTCTCTTTCCACCTACCAGCGGAGTCTGACATGAAGAGACGTTTGGTGTGAAGGACAGTAAAGAATAGTGGACACCAATGGACCGCGTATAGTAGGAGAGATGCTTTGTGTGCTCAGTGGCCGTCGTGCTCGTTATTTTCTCCACCAAATGACCGAGTGCATCATGCGAATCCATGATTGGGAATGAACAGTACATGAAACTTCTGGACAGTTCCGCCAATTNGTTAATGGTTGTTTGAGCTGAACTAGATATATTTTACGAAACAGAAAGTTTTTTTGATGATGAAAGATGTTGATAAATTTGAATAATCGTACGTTATAAGAAACGAATATACTGATCTATGATTGTCGAGATAGTTGTAAGTATGGTATGATCATTCAGTGGTTTACTCTGCACTCTCTCTCTCTCTCTCTCTCTCTCTCTCTTTGTCTCTCTCTTTCCACCTACCAGCGGAGTCTGACATGAAGAGACGTTTGGTGTGAAGGACAGTAAAGAATAGTGGACACCAATGGACCGCGTATAGTAGGAGAGATGCTTTGTGTGCTCAGTGGCCGTCGTGCTCGTTATTTTCTCCACCAAATGACCGAGTGCATCATGCGAATCCATGATTGGGAATGAACAGTACATGAAACTTCTGGACAGTTCCGCCAATTCGTTGGCAAAAACGCATGACGTTATTCATCTCCGTCCGTTTTTACCTCAAACAGGCGGAGCACAGATGGCGCGTTTCTTCTACCGATCAGTCCACGCACCGTCATCTGAGATCGGAAGAATCACTGAAAAATCGAAACCACTCAGCGTTACTTTGGCATCGCACCCCTCTCAGTATGTTTGTCCACAAGTACGGAAACGACATGCAATTACTTAGATTTGTGAACGTTTGACGGTCCGATTTATCTGTCAACATGCCCTCTCTGGTGACTGTGTTACTGTGTATTCGCATACGTAATAAACAGGTTTCCATAAGAACGAGTAGTTCTCGCTTTTTCATGTGTCTTACGCGCTCTGTCTGTGTTCTGTTACACACATTTGTATTTCGATAGCCTTGTCCTCTGATTGGTTCAATGCAACTGACATTCACTCAAACAACAGTACTAGAAGCAAATATGGCAGACACACACGTACATATATACACGTGACTGAACTCACGGGCATCACAGATGAAACTGATAATGGCTTCAGCTGGGCTTGTGAAGGGTCGAATAAACCACAAGCAAGGCTTTGCTTAAACTAGCAACCAATTAATGATTCATTGTCACTAATAGTGCATTGTCATGACATAAAAACAACCAGTAACAAAAAAGAGTATGATTCGTCGTACAGTGTTAACAGTGGACTCAACATTGAAAAAAAGTTAGAGTTTGTACGTTCTGCAGACGAGGTCTATAATCTGTCGCATGCAACTTCTTCGGTTTGCATGCCGCGTTCACCGTACTCTAATTCAGCATTGTTCTCAACGCCTGGCTTCAACTGTTCCACAAGTATGCATTGTCGGTAGCGGACCGACAGCCTTCTACACGGCTCAGTATTTATTACGGCGTCATAATGCAGTCCAGGTGGATATGTTCGAGAAACTACCCGCTCCATTCGGTTTGTTGCGTTACGGCGTGGCACCGGACCATCCGGAAGTAAAGAACCTTATTAACACATTCACCGAGGTTGCCAAGAACCGCCGTTTTCAGTTTGTAGGGAATGTTACGGTGGGCAAAGAGATTCGATTGAGGGAATTACAACGTGCCTATAGCGCTGTCATCCTGGCATACGGGGCCTCTCAAGACCGGATGCTGAATGTACCCGGAGAGCAACTACCTGGTGTTTTGTCTGCTAAAAAACTCGTAGGTTGGTACAACGGGGCACCAGGATTGGGCAATTTTCAACCCGACTTAGATTGTGAGACAGTCGCGATTGTGGGCATGGGTAATGTCTCATTGGATGTAGCGCGCATTCTACTTTCTCCAGTCAATCGTTTGAAAAACACTGATATTCCTGAACCCGTGATGGCTGTGCTCTCGACCAGTCGCATTCGACGTGCCGTTCTTATCGGGCGTCGTGGTCCTCTTCAAGTGGCATTCACACTGAAGGAGGTGCGTGAACTAGTCCATCTGACATCTTCCTCTGCGGACCCATTATCAGCTAGCTCATCCACGGCAGACGAAAGACAAAAGATACGCGTACGACTACTCCCTCCACAGGTGATTACGGATACCATGGGATCGGGTAAAACAGTTGCGAAAATAATCTCAGATCTCCCTCGACCACGGAGGCGACTCACGCAATTCCTGATCGATTACGACAAGACCACTCCCTCGCAATGTGAAAAGCATGCCGGAAAATTTTGCGATTTTCTTTTCCTCCGTTCTCCCGTTCGCATTTGGTCACGTGAATGCACAAACGGAGGCACCACAATTGGGACAATCTCACCTAATGCTGACGATGCTCTGACTGCTACACGCTCAGTGGTTGGTAAAATTGAATTGTGCGTAAATCAATTAAAGGGTCCGGTTAGTAGCCATCAGACTGCGTCCGTGATACCTGATGCACCAACGGAGTTCATCGACTGTGGCCTAGTAGTTCGCAGTATCGGATATCGGAGTGTGCAAATTGATCCCGATCTACCGTTTGATGATAAGTATGGTGTTATCAAATCTCTCGATCTGTCCGGTCGCGTAGCTGAACCATTACATCGGCCAGCTGGTTCGGATGCCTCTCTATTGTTCTGCGCTGGTTGGGCTAAGCGTGGTGCAGTCGGTGTTATCGTAGATGCAGCAGTTGATGCACGTGAGACTAGTCAAGCTGTTCTCTCCGATCTGGCCAAGGCAGAACTAAAAGCGGATCAACGAGTAACCAATAAACCTGGACTAGACTCGGTGTTATCGATACTGAACGAGCGAGGCGTTCGTCCAGTCTCGTTCGCTGACTGGGAGCGTGTGGATGCATTTGAACGAATGACGGGGAAGTCACTGGGCAAACCACGGGAGAAGCTAACCACTGTGGAGTCGATTCTACGGACCGCATTCGCCGAAGTTCAAGAACATCGACACGGAACAACTTGATAAAAAAACACCGCTTCCGTCGGTTATGATTTCATTTTATCTGTCAAATTTTCGTGTATTCTCTGCGTACAAATGTGAAAATTTATCGACCTACTAGTCCCTAGTCTTTCAGTTTGTTCGCATGAGTCCGTTCGATTTTCTTATTTATATATATATTGAATAAAATCTTATTTTGTAATGCTTCTTTCCAAATCAGTACGAGGACGGTGAATGCGATCAGCGGAAATACCGTGTCTCAATTGATTTTTGCATCGCCTACAATTTTCACTTGATCCGAAATCAATGTCTCTGTTATGAAAGAGCGGATATGTTTACCCAATGGACTGTCATTCATTATGGCCAACCATAGATATGTGCATGTAACTAATAATTGTCTTGAAGCCAATTTTCATCCCACTGTCACATTCAGTATGAACTGCGTGGTTAAAAATTGCGTAGATACGCGTGTCCACAAATTGGTATCTTTCATTAGGTAATTCAAACCAGTGTCCTGTTGATAAGCGAAAGCTGGTCGTTGTTCTTCTTCCTCCTAGTGGTAACCCCATTCACGTTCGTGTTGGTCCGGTAAGATAATCGAACAGATTTTAGTAATTGATGATAGTTGCCATATTTACCTCGGAATAACAGAGTTGTGTGCTACTGGGCACGTCTCCAGGTCACGGCTGAGAGAACGGCCTTAATTGTTACGGTTAACCGTGAATATGGTAAACTCAACTAATCAGTGGTGGTTCTCGAGGGCGTTTTGGTCCGTCTCACTAGCTCTGATGAGAATACGTATCTGCCTTCGAATCATCTTGATTTATCGATACAAAACAGATCATCTATATAGGATGTGTGGTGAACATGGCCAAATCCTTGAATGGAACTGTATTGGTCCACTGATACTGTACGAAAAATCCCACAGAACACATTGAGAATGGGTCTTCTGGCTGCCTTGTTTGGTTGCACGCGGTTTAGTTAATTTGGCTCCGGTCGGTGCGGATAACCGTTAGCTGCTGATTGGTTCCTTTTTTCGCTCAACTGGCTTCAATATTGATCTCTTCTATACTGCAGCTGGCTCCTTGGAGAGGATAAGCCGGCTTCATGAAACTCTAGTCGCCTCTGCCCATGTTGGGCGGTAGGCAGCAGAGTCCTTGATATCCTAACCACTGGAGAAGCAAAGGCAGGTCGCTTTTCCGGGGACGCCGTAGCATGAATAAGAGTGTAGATAACATTAACATAAAGTTTCATGGGTGTTTTGTACAGGAGACGTCCCTGTTGCCATTCAACTTTATTAAGGGCGCTCCTCTAGCCTTTGCACAATCAAGTGCGGACTGCAAGGCAGCGGCATGTTGGTGCATGGTTGCCGGTGGCTGCTTGGGAGCTCGTTCGGCACTCGATTGGACTGAATCCATCCCATGGGTCTAATGCAAACCTGTTAGCTCGATAGGTTTCCTTCACGGACAGTAAATGAAGAACAACGCGGGGTGGCGAACTAACCGGTTGTCAGAGATTCATAATCATGCCATTACATCACATTAAAAATGAACAATGTTAAGTTAACAGAACAAAACTAAAGATAAGGCGATGTTCACAGAATATATCATTGGCATGAGGAGACTGAATCT
>STRG.18806.1
CAGCATTCAATTTTATCCGGCTTCCGCGGTTTCACAAAGACGTTAAGCTGAACTACGTGATAATATGCCTGCCATCGGATTAGAACACCGAATTCTACTTTCTCCGATCCCGGCGACTCCAGCTTGGTTCAAAACATTGAATTCGAGTCAACAAGTCTTGATTATTCTCTTCATGTTGGCCTATCTGGGTCAACTTTCTCTACTAATTGCTGCCACAGTGATCGATGACTATTATCTGATTCAGATGCAGTTGAACCACGTCGGTGCTCGTAAACAGCTTAGCCCATCAGCTATTATTCGATTCCATGCCGGCTTATGGAAGCATAGCATGCATCTTCTGATTGAAGGCGGAGAAGGAAAATCGAATCTATATCCGTCTGAGATAGACCTTTTCCAACGGGCTAATGAGATGACTTGGAATGTTTGCAGGCACATTTCTTCTCATGGCGGTATTGTGATGAGTATGGCACGAACTTCTCTTTTTCTGTCACTGACACTCATGCTGTGTCACTGCATGACTGGACTGCTTTTTCGTCGTATGTTTATCCTATCTGTGATGATCTCGGGACTGTGTGCTATTGCAACACTCTTCTTACTGATTGTTTTGAATATGATTCAATCGAGCTGTATGCAAATTTCGGTCAAATATAGTTTGTCCAGTATATCTGGTACGTTCCAGCCGCACGGTACCAGCAAACTGAATGGTTGTAGTTTTGTGCTATTGTTAATTATTGCTTTATTGTTCTTACCCTTGACTCTGATCAGTGGTTTACTTCTTTTCCGTTACCCGCAACGACTATGATAATAATGTAATATTGATAATCGGAGTCTGAATACGCACGATCTTTAATCTGTTACTTGCTTCATTGTGTATTCTATTCATTTGGGTTCCCTTCTTCTCTAAGCACCTGGAAACGTTCACCACACAGAAGACTAAATTACTTACCACAGATTGATTTCTAATTCTGGTTCAGTGTGCATCATTCCTTTGTGACAATGTGAACAAATTATATCATGGTGATGTTCATCATTTCCCAGCATCGATGGCAACACGGTTTTCAGAACGGCTAGTCTCAGCAGACGAACCGCGAAAACTATTGTCAATTCGATGAGTATCATCGTTATATTCCGTAAAAGAAGAAGCCATATTGAATCTCTTTTTCACTGTAACAGATCAATAAAACTACCATCTACCCTATAAAAGCCCTGTAGACGGCAAAATCCGTTCGTGATCTACTATTACTTATCACCCGAATAGATGCACCCAAAGTCGGCACTGTGGCAGCTCTATAAGAAAAAGGACCAGAATGCTGAACATTGAGAAATGTGGATGCAGCTAATTACAGTGCAATAGAATAAGCACAAAAGGGACTCACAAATTACTGACAAAGTTACGGAACCGTCCACGCACACAGTTGACTCTCCGTAGCAGTTTGTCGTGATTGCATTCCAACACCTGACTTGTAGGTTCACTGATAAAATGGCGTTTAGAATTGTTTGCATTTGGTTTTCGCTTCCGCGGACCTCAAAACACTCACCGATTACGGGGAGAGAATAATCTGCGGTAAACACTTGCAGGTGCGTTGATATGTGCGTATTAATTTGACAAAACAACAAAAAGCTACGTATAATGTGATGAACAGAACACGGAAGAAAACGCAAAATGTACGAGGCGCTACGATACTATGCCCAGACAGTGAAAATTCTCGGTGTGATAGTGGATTTGTAATAATAAAACAGTCGGTGAAATATGCCGTAATAAACGGGAAAACGGGTAACGGAAGTAAAACCTACATTCGATGTGAGTCATCAGCGGTCCCAAGCGCAGAAAATGTCGTCACTTGGTGATCTGAATGAAAAAGGGACCATATTCAAATTGGCCGTGCAGTCCGATCGCAAATAGCTCAATACAAAGTCTGACGACTGAAATAGTAGTCGGTAAAAACACAATAAACCGAATAAATTGATCGATATGTTACCGTCCAACCTCACAACAAAAAAGTAGTAGAAACTAATCATTTTTGAGTAAAGGATTATATAAACATGTATATACATATTTCTTGATGATTTGGATGTTTTCTATGGTAATCTGAGGGTCAAGGTGGTCTCCCCAGCATGTCTCATAGCAATCTTGCCACTGACCTTTCTAAGTTATACCTCTCAGTATTTCCGGCGGAAGACAATCCTTATTCCCTGAGCTCCTACCTCGAGGTCCCGAAGCACCGAATGGAGCGCAGTGCAGATACTAAGATATTCATAACGCTCAATAATATGGTACTTCATTTAGCATCAACGCTCAAATCGCCAATGAAAACCGTTGAAGCACTGCACAGTCTATCGTCTGCCCCTTTGTACGCCACTTACTCTCTTTTAAACTGACTAGAAGAGGCGATACGACGGTCATTTTATGATGTGGCATAGTCGCGTGGGCATAGGTAGCCTGAGACTAAATCATATATCAGGTGATTCATCATACAGTACCAACACTCAACTCACCACTGGAAACCATGGGAGCAATATACAACTGTTTCGTCCATGTTGAAAATCATCAGCAGTGCACGTTGACCGCGCTCCCGCAGAGACCCGAACCCGAGGGTGAGTGATTTTCTAGTCGAAGGTCTAAGTCACCAACCTATTGGAGGTGGCTCACAACGGTCATCCATCACAGGAGTCGATCGTTGTGCAGGCAACGGGCCACTGCCGTTCGAAACCAATGTATGAATGGCCCAATATTATGTGGTTATATGTTGGACAAAACGTTGAGAGCAACCATTTGGTTTATTTTAGTACTGACCAATTGAGTAAGGGATACTCAGTAGCCTAAATATGAAAACAGTCTTCCATATGCACTTAGTCAGCATTTTTCCGAACTCACAGCTAATGCAGTAAGAAATCTTAGCAACTGCATGTATCGTAACTATTTCAGCTGCGCTAGCTGAATTGAATGTTAACAATCAAAACATTTGTGATTGTCATCAGTGGCAAGTGAACTGGCATCTTGTTGGGTTTCTTTTAACTACTTGCTTGCACATGAGTACAGTGGAAGGGGTGTACCTCATATCCTCAAAAACCTACTGCACCTTTAGGAATACCTGGAAGCCAGGCCCCGAGACTTGGAGTGGAGAAACACATAAGGTCACATTAGTTCAGGTGGCATGACGAGCCGAACGACAGTGTACTATTGTACTACTGTCTACCACCAAACATGATCAAAAACATCAACTTTTTCCTCTGAATATTCCTTCGCTTCAGATTTATTGCATGCTCCATTTTCTGCAGATTTGATCAAGAAAATGAAATGGGAGACTTCTATTAAGTCTTATAAAATGTACTGACTAGGGGTTAAAAATAAACATCTGCACTTGAGATGGTACGAAGATTTTCAGTTTTCAACGTGTGACTTCATAAGTTGCCGTTAGTTAGATATATTCTCTCCTGTTAATTCGGACGATACGTGTATAGTGGAAGCATATACACTAAATTGTAATGATAACATTAACTGGAGCATTTTGTGCATGTGTACTTTATACGCATATATTTAATTATATTAAACATGTTTCATGGGAAATCACCTTCAAGGTATACTAGTTGGGATTTTTTTAATGAACCGAAACATTAAATGTTATCCAACATGATGGAGTGATAACCTATTCCCCAAGTTAAAGTGATTTATGTACTTTCATTTCTGCGTCAGATTTATGATACGAATGCTGACGTTATTCAGAGATCAGTATCACTGTTCTGCTTACCAGATGATCGAAATGATGTCGCTAGTCCAAAGGCGTCTAAGACAATGCGCCGTCATTTCCATTGATCGGTTGAGTAGTCTGGTTCTCTCGCTCGGGTCACATGAACACACTGATCAACCAGATCGAGGTAGGTCCGCGAGCGTGACATCGCACAACTGAAGTTTTTACTATTTTTGCATTGAAAGAGCCAGTGAAGACAGATGGTCACAACGATCAGTAGTGGGCCAGAGGTTTGTGGCCAGTTAACCAATGAAATACACTTTACCGATACGGAAACCAACCACTGTTTTCGGTTGTCAACTAAAACTTACCGTTTTCTACCTAAACGTGATAATTTCGCAATTCACTGTGATAGTTTCTCAAATCAATCTTAAAATGGTATAGAGAGGTAGTGACCTTTACAGCTCCAATGCTATTACAGCCGCCCTCTGGCTTGAACAAGAGCCAACGTAGTGTGCGAAAATCAAATTTTCATAGGGTTTTACAGGGTGCGCAAAACTATTGTGAAATAATACCTGTACCCCAGGCATCGCAAAATCTTTTTAATTTTGAGGACCAAAAGTTGGCTGGATAATTGTGCCACTAGATGGTCAACAGAAAATGTTTGCTCAAATTGAGAGCCACAAGTAAATCCACGGTCCCTTGAACCTCAAAAGAGATTCGCCTTATTGTGGGACTAAACTGACACTGAGCTTACTTTTTTAGTGTGCCTGTGGTTTGAATTGTGCGTGTTCTGTTGCGTTAGAAATGAGCAAGACGAACCTTTTATCTGTCAAATCTGAGTGTCACCAAAGTTATTGGGGTCTCATTAGAAAGACAAACTGAAGCCCTTCTTTGAGGCTGTCAAAATATTTCCGCATCTCATTCATGCACTCAGTTGTTCTTATTATTATTATTTTGGAAAATTTTAGCCTGTTTTATGTAACGGCAGACTGTGGTTCACTATTTCGACTAAGGAAACGCTCCAGGTTAGTTTTCCCAAGAGGGAATTCAACCGACGTCAGCGAGACTCACACCTGAAGTTTTAATATGATGCCAATTTGACCACCGCCGACTTCGTAGAATACATTGCACCCTTAGTGGTTCCGTCAAGCACTTCCGTCCAAGACAATGATTTAAATGTCCGGACTCTCGTCAGCCGGATTTGAAAACCGGATTTTCAGATGTAGTTGATCGCTCTCTCAGCAGCAGTGTGAATACCCTTGTGGTTATTGAATCTAAGGTCTAGGAAGGTCAGTCAGGCATCCCACAGCCAGGACGATCAGACCCATGACTGCTTACAGCCAACCGTTGCAGTTCATTCACCATGTGTATACCACTATCCGAACTGTGTAATCTGTTTTCTTATTTCCTATTCGTTTGACCGAGTAAGGAAAAAAATTTCGGATTGATGTTGGCGGATGATGCTGTCATCGAGAATAAGATGATCGATCAACAAACGATATGGGGTTCACCTCGTATATGAATCGACTGGTTGAACATAATTGGATGTGTTTGCACTTGAACTGCATATCCTGACTACGGTCCCGTACTGTACCGAAAATCTTGCCGAGAACGCTTGAAGAACTGCGTCCCCGATTAATAATTCTCTTCTTTATATTCCCACAACACCGAAATTACAAGTCCAATTCAGAGCCGGCAATGACGGTAACATTTTAATTTTTCAGTAAGTTGTATTCTATAAACATCCGTAGTTTACGCTCACGCTGTAAGGATCCGATAAGTAAGTAAGCTACAAAGCTTGTCTGAAATATCAACCCAATGTTGCAGCCACTGCTTAACAACGGTGAATGAGTTAAACGAAAGGATCAAAGCCAATGTGAAATGTCGGAGTCACGCACAACAAACTGGGTGCGCATCACCGGATTCAATCCACGTAAAACATCATGAGTAAGTTGTTGGATAAGAAAATGAATCATCTCAGCTGATAAAGTCAGTACTTTTCCCCGGTATTCTTGTCATGGTACAGCAAAGAATGCTCTGCAAGCGTGACAGATGTTGCTGTATCAGTGGTTTGCAATGTTTGTTGTGCGTGACTCCGACATTTCACATTGGCTTTGATCCTTTCGTTTAACTCATTCACCGTTGTAAAGCGGCGGCTGCAACATTGGGTTGATATTTCAGACAAGCCTTGTAGCTTACTTACTTATCGGATCCTTACAGCGTGTGGCTGGACACCCAAGCAGTACCCGTCTAACATCTCCCATGAAC
>STRG.7538.1
CGTGATTCAATCACTTTAAGGTCAAAAAGAATGTACATGATTTTCTTGCCTAGCAGCGATCTTACGTCCACTTCAGAGGACTTTTTCGGTGTATCAATGTAATTCATTTACTTAGTAGGACTCTGAGAGTGGGGACAGATATTTGCGCTACTTGGCGCCACTGTATTCGCAAGGATTATAAAATTTCACCACGTGATAAATTGCCTACCTCGAAAACTACTGATAGTTTGGTGAAAATAACGTGAAGATAGAAGACTGTAAGTTGATGATTGTGTCTGTATCATATCACGTATCTGTGACCCCATTGTGGTAAGTGAGACGATGGGCGCGTTGGTCACACGAGCACACGTACTGGTATGACTTTATCAATACGAGGATAGTCACTTTTGCGCTATACTATGGAGCAGGGTCTGAAATTTAAGAAATACTTTCATTATTGCTCGTTTCATTCCACCGAATATTGAGAACCCTGGAGGCAGAGTACAGCTCTAACATCATGGGAAAACTCTGTGGAAGATCAGGAACCAGGAGGCTTGAACTGGAATATCCCAGGAATATTCAAACACATCAATGACCAATAGCCACGCCGGTACCGAAGTGGAGTTCAAGTGGGACCGCAGCAAGATCCATCATTACCTAATTGTTTCTGTAATTCTAATCATTTTCTTCTCAGTTTTACGGTCTTTTTTACTATGGTGGACCCCGTATGTACAACGTTTGTGTGAAACGCCCGGCCCATCCGAAATAATCCATAGTTCTCTAGTGTGATCGTTTATCGCGATCAAAATACTTTGCTGTCGATATAACACTGTGGTCGTTCTCAAATGGTTGAACCACATTTGGGTAGTAGACCAGTATTTACCCGTTAAGTCTGGCTAGCTACCAACCCTGCGATAATATTTAGAGACATACCGTCCCAGTTCCTCTTAAAGGCAGTCTTCAGATCCCCTTGATATTTGTATTGCCACCTCTGATCCACTTTCCTCCCAAGCTGATCACAAAAAGCAGACTGGACAGAGTCCGGGACGTCGAATTGGCCATGGGCACCTGTTTGTACTGTGATGCACATGATAATCGCGTACGACAAAAGGAAAGAAATGCAGACGCGTTGCCATCCTGGAAAATTACCCTATTAGTTGGGTTCAGCAGTGGTATGATGTGTCAGATCAGGACCACTAGGCAGATTTGACAACTGACGGTACCGTCCAAAAACACCAGATCGCTCCGACCTTTACGTCAGACGGCTTCCGAGACAAGCAATAAACATCCACCGTGCTGCATTGTTGGTGTGGTTATTTTCCCTTTATTAGTCTCAGAGATATATAATCCCAAACACGCCTTCGACAGTCATGCTTGAGTAACGAAAATACTGTTCCATCGGTCCAGGTGATCGATTCTTACTGTTCATCTCTTCAAACATACCTCCTCATTGCCAGCTCCAAACGCAACTGTGGGTGATGTTCGGCCAGTAGATGAACAGAAATGCTCATCCTTGATCGAAATATTTGTTCGTGGAACCCAGAATATGCGGTGCGAATGGAAGCTGGATAGTGCGATAGGTCACTGATCACAGCTGTACTAAAGAACCAATCAGACTATGGATCTCTAAATAAGCCTCGGAGAGCCTTAGCATTGTGCTTTGATGCAAAGGAGCAGTATTGTTACAGTTGACTGATTTTGTTTTCCAAATGAAAAGTTTCCAATAAATCATCTATTTACCGGACACATCTTCTTGATCATACTCTCTGGTGCCGTGACCAGGTTGGGACCATATCTATTGGGCCGTATCTATTCGAGGATAGGGATATACGGAAATTCTTGCAGAATTTTGAGGACTTGGTGCAGCTGTTGGGGATCCAATCAAAACGGCATAATCTGACAGCTTTCCATCACTTCACAGGGGAAAGACTCGAACGGTGTTGCGCTTGGCACCAAGGATCGCTGAGTGGATGAATTGGTCCTCCGTGGGAGATGCCCTGATCGTGGGGTTCTACTCCCTGGCCGACAGCCAGGATGAGAAGCAGTGGCTCGAGTCTGTCCAGGTGGGGGATGGTGTCAACTCATAGGTGCATACCGTCACGCTCCGTTCACTCCGGGATCGTGCGTTGCCTACGCTGGATAAGTTTCCACGAACTGAACTGTTGGTGGACAGATTTGTAGAAGATCCGTCGCCGCGAAGGATAGTCTACATCCAGCGTTGACTGTTCATGGATGCGTTCCAGCTGGCGGACGCGGATCTGAACTGGCCATTTTCGACGCGGCTGTGGTAAATATG
>STRG.7105.8
CAGTGAAAGGGGTACACTACGTGGCCTCTAAGGCCCACCTCGTTTTTACAGATAACTGGCAATCTGACCCTCAGACTAAGAGTGGTGAGCCACATGAAGTCCTAAAAAATGTGGCGGCAGAAAGCCGGACAGCACTGGATTACTGTCTACCATCAAAGTAGCCGTCTTTGGCGGAATTCGGACCTCCGATGTGGAATATAAACGCTCCATGCCATTGGATGACTACCGGTCTGAGCGTTAAATTTCGTTAACCGATTTTGATTTTGTAAACACAACCCATGCCAGCGTTTGCTAGTGATAGAGTGCCATTGATGCATGCGGAAATTCTGGTAGGGGTGGTGCAATGTAACGGCAAGTGTGTTAGTGGTGTCGCGTTCAGTTGTTGTTTGTGTGGATGACGAACATGCCCGAAGACCTAGGTGTGGCATTATTGCTTGCCTGGTGGTGGAGTCCACTCCATGCCAAAGCGTAGGTTCGAATCCCACTGAGGCTCATGGACGCAGTGGAACGGGCATATCCGCATATCCTCAAAAGTTTACTGCACTATCAAGGATAACTGGCAGCCATGGTCCTGAAAATTGGTTTGATTCAGTACAACGCAAGTCCAAATCGACCGGCTCGTTGCCTATCTGGAGTCTGATCTGAGGCATAATAAAGCATCTATCTGCATTTGAGCGCACGCTTTTTGTGTTTACCATCACTTACCCACTAAGCCATCACCGTCTCTGCAAGTTACGCGCGCGCACACACATACACACTGCTCTTGCTGGGCGGGGGACGTACCAGAATTCTAACCCCAGGTCTGATGCATCTTAGTGTTGCCAGTTCGTTTCATGGTTGGATGCATGTATTTGTATGTCCTGTGCGAATGTGTGTGTGTGTGTGTGTGTGTGTGTGTGTGTGTGTCCGTACAGATCCAAGGATACCAACACAACGTAATGCAGTACGGAATCAACTGACTTGTGTGCGTTTGTGAATGATCAGTCAGTCTAAGACGTCTGATCAGCATGAAAGTATCGCACTTTTATCGGTGTTCTCTTCGTGTTATCGCAGCTTCATTGGTCAAGATGGACTGGGGGCGAAGTAAACAACTCTTGTCTTCCTAAGAATAATGCATAAAATGCGGGTAAACCCACTCTGTTTTTCCGCGATTACTTTTGGGCCAAGCCACTAAGGACGACCAAATTTTGTCTGTTGATGTATCAATACACTGTTATAATAAATATGCTCACGGATTTTAAACGTGACCCAGATACATCGATTTAGCCGGATAAGTATCCAAGGCGGTTCCAAATGCCCTGGAACCCATCCCTGGATGGATGGGAATAATAATCAGCTGGTTGTGGAACCTATAGACTCTTACTGTTAGTGACCTAAACACAACGTCCGGGCCCACTTTCAGTGAACTGAATACCGTTCTGTTCACGTAGACTTGCTTCTCGAATAGACCGTGGACATTTTCCACTGGAATCAAGTCTGAACCGTGTGCGGACTAGTCCGTGGTCTTGATATTTCACTGCTGTGAATGAATGGGCTGACACGTTGCCAATAGACGGCCTAGTTCGTTTAGTAGACGAGTAACCAGCACGTCTTCGCCTGTCCTAAACCGAGAACAAGATTGGAGCGATCAAAGCGGATCGAAGGATCAATCAGATGCCAACTGTCGTCTAAACCGAATCAACCAATTGGGTTTGTAAGCAGACCACTCAAAAGAGCTGGTTGTGTATACCGGGTGGATCAATAAGATTGCAGACTAGGATTTTGCTATGACCATCACGCATCACATATAAATTGTCATTTTTGAACTAGAGATCGTGACGATTCGGAGGCAGAGAAGTCTTCTCACCAAAGTTAGTGGGTGGCTACAGACTAAGTAAAGTATAAAGTGAAAAATAAGAACCTTGGATGGTTTTTCTGAATCATCGGTAGATGAAATTTATTAAATATTCTGATGCAAGAACCGACCATCTGTTTCTCTTCTACTACTGCTGAGATTTTCCGTCTTTAAAAATCCCACCTCGGACCATCACAAGGCTGCCACGGGTCGCTCGACGACTGAAGTTCAGCTTATTCCCCCTAAAGTCGCACCAGTGGTACATAATTCCACCATGACTGTCGAAACTTAACATTTCCCCATCACTGAATGTCATTATTCTATTCAGCATTCCAAGTTATGTGCTTTCCGGACCATTCCCTCGATCTTGAACAAAGTGATCAGTCGTGCAAGCAGAGCTGTTATGCTACGGACCGTGTACTTTGGTCGTGGATACGGAATCGGCCACCATTTTGGTGGTTAGCCGGGAATTAGATGAACTCAGGGTCGCTGAGTAAGCTGTCGTGGACGCACAGCGGTAGTGCATGAGGACGTGGTGGACTTTCGCTTGGCGGGCGTTCTCCGCTATAAAACACCGCGTGAGCCTGAACAGCACTGACGATGTGGCAAACGCGGCCTGCCACCAAGTGATTTCGTATCCAGTCTACCTGATAGGATTTCCCGGAAAAATCCAGTGCACTGTATAATAGGCTCTCTGTTTTTCTGGACCAATTCTCCCGCCTTGCAGGTTGTTAGGGTGTGTGAAAACTGAATGTGCATCCTCAAACAAGGCCGAACGACGTCCCGTCAACTTTTCTCACTCCGAACTGGATGACCGGATGGTACAACAGTCCCAAATGGTGCTGCAGTCACTTCATCATACCATATCTGAATGCATGGTCTGACATCGTTTGATAGACGATTTAGTCTCATTGGCAGACTGTGCGTCAGCACCTGCCCAGTACCGAGCCCACGAAACTACGAACGACAGGAAAGTCAATCGATGGCTTTGTTTGAGCCTCAAGGCTTGGTCGCCCACATCAGTTGGACCGATACGCTGTGCGCGGGGTACACGGACCAACAACCTATACATTCATTGCGTTTTGCACCAATAAAACAAGATGGTTCGCAGGCAGGAAAGATTCACTAGACTCGCGGTCGCCGCTTGTCAATTGCAAGACTTATTAACCCAATCGAACGGCCAAATTGGTGCAGAATACAATCGGTGGAGAACCGAACGAAGCGGGGACACAATTCGAAACATGCTTAAAATGTCTCAAGCGTACTCATCCTACTGGTCCAATGTGGCCGGTGCCTGGCGCGAGGCTATCCATGTGCTCGAACAGACGAAATATCAGCCGCAGGAACAACGACAAGCCCGTTCAGTGCACTCTCTCTCCGCTGTTTCATCCACACAAATCACACGACAACCAGACTCGGTTGATCACAGTTTGAATTCACATCCGCCGCGGTCTGTGGATCGTTTGGATTTGGAGAATGTTATGGACTCGGACGAGTTCTATCTGGCTCCGGCTGAACTGGGTCCAAACAGCGGGGACGATTGGACCCCTTCTGACTCTCCGGAAACCGGTTGACCGGTTTGCGATGGTTCTTCCCAGTTCACAAGCATCAATTATGAAATCATGACAGCCAATAATACACATCCTCTGTGACCCACCCCAGGTCTGCCGTTCGCCTGGAAGGTGTGTATGTATGTGATATAGATCGAATTCAAACCCACATGCGTTTCCCTTCTGCTATTCTCAGCAGGCTGTGATCCAACCAGTCAGTCGGTATTTGTCCGTTTATGTCACACTTTCGCCAAGCCCTTTATCGAGTCTTTCTTCCCGTTCACGCTCCTGTGTGCCACACTCTCTTTGGTCGTGGAGTTGTTTTCAAACAGCCCTTCATGTCCCCTACCTCGCTACACACACATGCATAGCAAATTATTTGACTACCACACCTCCTCTCCTCCCCCGCACTCCTATACTGCTTTGTTCACTCCATCTCCTGTGTTCATTGATTTGGATAATACATGTGTAAATCAGTTGGCCGACAGTTGTCTTTTGCAGATTTATTGTTACACTGATCCTTTTTGGGGATGACAAATGATACCGAACGGTCAACTTACTGTCCACATGACCTCTGCTGCATTTTTCAAATCAAACATTTGGCTACTGGTCATACTCTTAGTAGACAGTTTGATCTCGAAATATTTTCGTTACAG
>STRG.40508.3
CTTCAACGTTTGGTCGGATTAAAGGCTCTGCTTCCATCACTATCGCTCTCATGGCTTTCTTTTGATGTTTCTAAGTCATAGTTCTTGAATGTCCACGAACACAAGCATGCTTTAATCGTGGTTACATTGTAAAACAAAATCACTATCACTGAGGAAGTATAAGTCTATAAGGCATTTCAAATCCAACTCATGTAACTTGCTAATTATTTTTAAGATCAAACGGACGTCCATAAGCAGCAATCCACGCGATATTACATCAATATTTATCCACTAATAATAGCCAATATCACGTGAACCTTTGCGAACAAAAGTTGTAGCGAATAACGCCCCAGTATTGATTTAAGAAAGAAAAACAGTATTCTTTTGATAGACTTACGGTCAGCGGTTAATCCACAACGGCTCAAGTGATAAAGTGGCAGACCTCATTAAAACGGACTTAAGTGAAAAATGACGACAACTTCGAATCATGGGGAAATATATTCAAAATGAATGAGATCAGAATTTCAAATTCCTCATTATTCATCTTACAAGGAAAAAGGCGATAAAACCAACAGAAGCAACAAAAAATGAAAAAAAAGTTTTAAAACATTTGGGTTCATTCCTATGGAATATCACAACGTCTAGAAGGACAAAGAGTTTATCTGAGTATAACTCAGCAATCTCAGTAAACCAACAATAATAACTTTAGACGAAAGTAGGTTTTAAAAATCGGTCCTTTAAGGTATCCTTTTGGGGCATTATGAAGCTCCCATGTGCTGTCGATGCGTTGACAAAAAACATCGGGGACGTATTACCTTGGCCTTCGTTCAAACAGCTAGTTCTTAGAGTGCTGTGTTCCAGCTCAGATCTATGGCCTTTTTGAAAGTTGGTACTTTGATGCATCTAACAGCATTCTTTGGCAGTCTATTCCATATGGGTACAACCCTATTTGCAAAAGACCTAGCTTGTTTGTCCAGCCTTGAGTGTGCCCTTTGTAGCTCAGAACTATGTCCCCTGATGCCGCACTCAGGAGCAGAAACGAAAAAATCACCCACGTCTATACCCAAAATATCTTTTGTAATCTTGAACGCTTCTATTAGGACACTCCGACCTCTATGACTCTCTAAAGAGAAGAAATTAAGATATTCTAGACGCTGAGCGTGAGATTTTCCCTTTTGACTGGTGATCATTCTAGTACCAAGTTGCTTCATTCCCACAAAGCTCTCCTTATTTTTCGATAACAAGAGGCTCATGCCTACACACGATACTTCAGAAGAGGCCGCGTCAAGGCCCTGTAAAACAAGACGGAGACTTCTGGTTTTTGCATGGGACAATATTGCACACCCTAGTTAATACCTTTCTAACCATACTTGCAGCTCCCTGACAATGTTGAAGGCTAAAAGTTATGTGCAACTATCATATCTAGGTCCTCCACCCCCAACACATCTACGTCGGTAGTCAGGATTCGGCATCTGATGAGATTCAAGGAAATGAAGAGTGCACGAGGGCGCCAAAAGAATCGAGAACCGGATTCCAATCTTCCGAATGTAAGCCTGAATTTGGTACTACAAGTCGTGCCCATAGCAGAGGCAAAAAACCTACTGAATCATATTAATGACCCTATACAAATTAGGGATGAGCTGCTTCGGTATTTAGAAAGTCAAGAGAGAGGCCTCGTTCACAGACCAAAACGTCTAGGGGCAGTCAGTCCTTTTGGAAAGCAAAGGGCAATCTCATCAGATGCAAATCTACAGAATGTGGACAAACAGTCAGCGTCCGTTCAAATAACCACTCAAAATTCAATTCATTTGCCCGGCGAATTCATCCCCGAAACGGATTTGTGGTATGCAGCCTTTTTGGATTATCTACTCGAAGGTGTGTATTGGGCTGTGCAGGTGTGGATTCCCAGTTGTCGCGATGACCTTCCGGGAAAGCCGGAGCACAGCTTTCTGGTCAAAGAAGAGCAGCCAGGTGTGCAACTGCCCAAGGACGAGGAAGCTCTGGCAATTTCCATGGTGTTAGCCACTATGTTAGTGTTGATCGGACACATTCAGCGTCTGTCACTGACAAAAACAGAATCCGCTGGTGAACACTACGAGTCGAAAAATAAAAAAGTCACAAACATTGTTGCTTCCGTATGTTTAACAAAGAACTTCTTTCAGAACATCCCACAAGCGGATCGGAAGTTGGATTATCAGAATGCCGAACTGGACGTGTTCGAACGACATCACCACGGCATGCTTGGCGCACTGACCGTAAAAGCATCCATTCGGATCATACACTACTTGGCTTCCAATTTTCTTCATTTGTACCGTTTAGCTGAAAAGTGTTTCTCTCTATCGGAGTCATCACGTCAACATCTGGTGGAACTTCCTTGTCCTCTTCGATTCCACACACTTCCGGAAAAATTCTGTGGGATCAGATCGGTTTGGCCTCCACCGCTTTGCGAGGCGCTGCCACTCAGTGTCATTGCAAATTATCAACATTTGTTCGATGAACGTGCAACAAAATGGCTTCCGTGTTTGCCTCCAGTTGATTTGCCCAGTCCAGCCGAGAGTGCCTCAGGCCGAACAAGCCAACCCGTTGAATCGACCGAACCAACCATTAGCGTTAGCGACCAGCCAGTGATAGACCCCCTTGAGAAATACATTCTCACTTTGGATCAAATGGGACGGGAGCAGTGGGAGGCGCTGGCCTCCATCTCAGAGGATCAAGCTCAAGACGTGGTTCGACTTGTTCTCGCTGGTCTGTCAGTCATAAAGAAGCCGTCGGTACAGGGCAAACTCGCTGACCAGCTTCGGGATTCACAAATCAAACTTGCCAGGCGATTGGTAGAGCGAGCAAGGCTAAAGCTAGAGAAAGTGGGAAATAACAAAGTTTGAAGGAGCTACAGAAGAAAACCAAAAGATGGGATTACCTCCCGCACTCGGTTGGCATTGCTACCGAATATGACACCAATAAACTTGGTTTTTGATTTCCGGAAACTTTCGAAATCCTTTGCGGAATCACACAATCCGGTCCATCATGACAGTATTCCGTGAAATCTTCATAGCCACTATTTGTACTGTTTTTCTTCATAATAGACACTGATTCTCTTCTTTTTCTTTAAAGCGTCTGGTGAGTATTGTGTTGTTCTTCCAACAGGTATTATTATAAAAATTCAATATAATTCATTTTTCAAG
>STRG.35775.6
GTTACTTTGCAGCCCACTAAGGCTTTTCCACAGCACCGCAAGGTTGGTCCATGCTTTACGCGTCCTGCCTATAGAGATGGTCGGCGCAAAACTGCAGTCAAAGTGTTCACGATTGCTACCGAATCTGCCTATCTGTTGTTGTTTGGTGTTCCATCAGTGAATTTGGAGCAGCAATTGAAAGATCATTGTCGACAGATTGGGCCGTTGCAGCAGCTTACCAGGTTGACTGATTATCCGGAGAAGGAATTGTTCACAGATGTTTTTCTCGCCAAGTTCGATTCCGTTCAGACGGCCAGGTGTGAATGAAAGCCAAACGTAAATTAGATGATTCCAGTTTCTATGGTGGATCACTTCACGTATGCTATGCTCCTGAATACGAAACAGTTGCGGAAACTCGAGTCAAGTTGTATACTTGCCGTCGTGATAATGGGCGTATTGCTCGAAAAGCTGAATACGAGTACTCCCAGCGGCTACTGGGCTCCACCTCATCCGACCTAAGCAGTCTGCCAAACAACGACACCCCATCGGTCACTACTGTCCCAGGCACGGACGTGTCGTACACAAACACTGATGTGCCTCAATCTCCGCCTACTGCCTCTGCTTCGACTTACGAACAGCCCGCAGACTTCGGTTCGGGTGATGCTCGAGATGATGCACGTCGCTACTGGCTAGAACGCGGAATGGATTGGATGCAGTTAGGGGCAGCCCCACCTGTACAAAACGAACCCTCTCCCACTTGCGTCTCCATGACCAGTGTTGGAACGCCACGTCCTGAGCCATGCATGGGACCCAATGGAAAACCATTACCGTTGCCTGTTCTGCAAGCACTCAGTTGGCGTCCCTATCGCGCCCCTGTGCGCGAACCTCAGCCTGACGAATCCACTCGATCGCGCCCACCGTTGCTCCCGGACAAGTCAAGCACATCAGCTACACCGTCTGCGTTCGTGCCTCGCTGTCTACGAGTGCATTTTGCACCATCCGTCAAACAAAACACAAAACCTTTCGATCGTACCAATGATCAACGAACATCCGCACAAAAGGAAATCACTGTGGGCGAGTTGAAACGTTTAGCTTTTACGCTAGGACCGGAACAGGGACCGTCATTACCTCCTGTTTTGACTCGGCAGTCAACCGGGTACAAACGTGCAGCTTGTGATACAAAAAGAATTATATTTCGCGATAAACAAAAAAGGCAAAGGATCGAGCGGGATAATGAAACCAATAAGTCGAATTCTAGCTAATCGATCCAGATCAAGTTCTCGGACCTGACTGCATTTGGCATACCCGACAATGTGCTTGCATTTCGTCTATCACAGATGATTCTGACGTTACTTAACGGCTTATTCCCGGTATCATTCTCACACGGAATACATTCCTCATAAATGAACATTACCGCACAATCTTTTGTCCATCAAACGAAAACGCGTTTTTGTCATTACGGGGTCATTTCATGTCGCACCGGAATTGCTTCAGAAGAATTGCTTGAATCATTTGTGCACGCGAACCTCTAACTGGTCCTCGCTGTGTGACCATTCTGTTTTGATATGAATTTCATTCAACCTGTACTCAAATCGACGGTGAACAGCCCCGGTGTGGTGAGGAACGAAAGGGGAGGATGGGGTGGTTGGACGGATGGTTTACTCGAATAATAATTTTTGCCGTGCAGAAATGGATGAGTGCGTTGGTTGTGTTGATGAGGTGTATGGGACTGGGTATGATGAAGTGAGGACGTGAATCTGTCCGTCAGTTTTGGCCCCACATCCGGATGCTCGCCATTATGAACATCATCGTCAACAATGGCATCACCATCACCACAAGGTCTCGATAAACAATCGTTCATGCATTGTGCAAAATACCACTCGCATGTTGTGACATGTGAATTTCTCTGACAGACAATCCGTTTGGCTCGGTACTCTTTACGGGAGGGGTGGAGATCCCTGTGTTAGTTCAACCTCGATGTGCACAGACGGAGAAGCTGTTATGCTTATTCGTGCACGCAATGGAAACGAAAAATAAATAAGTGGATAACCTAAAATTGCCTGTTTTTGTTTATTTTCAGAAGAACTACCAGATTCATGGTTTTTAAAAACAGTTCAT
>STRG.275.1
ACTGCCTTTCTTACCACGTTGGACGTTGAATTAGGAAGTGTGAATATACAAGATGGAAGGGGAGTTGAACTACGAGGGTCGGAGAAGGAAAGAATGCCCTTGTAGCCAACCAACGGGATACGCAGTCTAACTGTACAAACGCACATCGATCAATCATCCTGATTCGATAGAAAGTGACAACACGATCGCCACTGTTTGCGGTTCGCAGCCATATCCTTCAGTGTCTCCAGCCAACTGGTACACGGATCTTTTGGACCCCAACCACGAAGACGTGATGCACCTACTTTTCCTAAGTTCGCTGTACATTTTCTCACTCCTCGCTGCCACGTCATCTGTTGACCTCCACGTGATCTCCTTCACTCTCTAGGAGGAACGGAGAATAGGACATGGTATGGTAGACGTGTGTTTGACATAAGTAACACGTGCCCTGACCAACGAAGTCTACTAAGCTGCATACGCTGTGAAAAAACGTTCTCCGAATTAGTACCCAGTACTCGATTGCTGACCTCAGCATTGCTCACTCGGCTACTCCGCCCGATCTTAGCGATACTACGCAAACATTGGTGGTCGAAAACCTCAAGACGACGAATATCCTCCGCAAGCAGACTCCAAGTTTCGCAACCATACAGCAAAACGGAACGCACTCCGGCACAGTATACACGACCTTTCAACTTCAGTGAAATATCAGATCGACGCCACGAGCGCTTCAGTCCAGCGTACGCCGCTCGAGCCTTGGATATCCGCGTCCTCACATCTACTACAGCGCTCCCATCCGTCGTCACGTTGCTGCCGAGGTAGGTGAACCAGTCGACAACTGACAGCACCTCCCCATCGAGCATCAGGTTCGGAATTGTTGACGTCCAGTCTTGTAGCATCACTTTACACTTTGAAAGTGCAAAGCGCATGCCGAATGGAGCTACAGCTCTTGAGAGTCTATCTGGTGCACGTTGAGCATGTTCCGTGGGTTCGAACAAGCAGACAACGTCGTCCGCGTAATCCAGGTCACACAGCTTTCCACTATTTCCTAGTTCGACGCCTATATCCTGAAGATTTTGCAGCGCACTCTCCATTATTTCGTCCATGACGAAGTTGAACAGGAATGGAGACATGGGACATTCTTGTCGAACACCGAGGATCGCTTCGAACCGACAGGGTGGATAAACGTAAACTCGAACGTGGCCAGAAGTATGAGAATACAATGATCTCAATAAATTCTCAAACTCATGGGGCATACCTCTTCGATGAAGAGCAACTCCGAACAAAAAGGCCGAACGGTGCTGGGGACACCGCTTCGTACTCTACTCCCGCGACTCTCTGTGATTATTCACGGAGCCTCAAGCGCTCATCATGCTACGGCGGCCCCGGCAAGCGACGCGCCTAGTGTCCCGGCGGCCGAGGTGATAAGACAGCAAGCTGGAATTATTCGATGCAGGAAAAGAACACATAGCCTGTTGGAATGTCAGGACGTTTCTCGATGTCGGCAGTCAGTGCATCACAAGGCGGTCTCTACACGACTATGACGTGGATATTGCTTGTCCCTCGGAAGTCCGCCTGCCAACCCAGCTGGCCGACAAATAAAGGTCCCGGGAGTGGATGCATCTTATTGGCTCTATCACAGTGGCCCGAAAGACAATTCCGGTCTCTACGGTGTCGCGTTTGCTCTGAACAAAGCAGCTAATGATGCAATGATGTCTTGGGAACCAATCTTATCCAAACACGCCTTGGCACATTTTAAAGGCTCCACGCACGACTTGACGGTGATTGCGATCTATGCCCCCACCAATTCGGCTGATGACGAAACCAAAGACAAATTCTACAATATTTTTCAGGAGGTTATCAACCGGGTTTCGAGGCGCGACGTACTTTTCAACGCAGGAGATTGGAACGTTCGCACAGATGCGGCCGATGAATCCGCTTGGCATATTGTCGGGAAGTTCGGTGTCGGTCTTCTGAAGTTTTCGATCAGTAATACCACTTCAGCTTTTGCCTGGCCGTTCGGTAGCAAAGTTGAACCTAGGTATTTGAATGAAGTGACGTATTTGATCGGTCGGTCACTGATGCACAGTTAATGAGTTGTCGGGGATAGATGGGTTGTGAAAGCTTTTGTTTTGGTCGAATTTACTTCAAGCCCGTAGGACCTCGCGATGGGATTGATTCGTTCGAAAATTGGCTGTATCGTGGCGGGGGAGTCTCCTGGAACAACAATCTCATCCGCGAACTCTAGGTCCGAGATGCATATTTCCTGGCTAAGCGGAACGCCGGGGAAGTGGCGTAATGCCTGTCGCATTGTCCAATAAGTGGCTTAGTTGAACAGCACCGGTAAGGAGGGACAGGCCTATCTAAGTAATGAGTGCGAACTCGCGGGACTCTTCACCGCACACAGGAACCCTGGCAGTAGTTGTCCAGTGGTATCCC
>STRG.27150.2
ACTAGAGTGTAAAACACAGTTTGGACTTGGTCGGTTGCGCCTTGCATCTTGTCGTCACTAATTGGGTGCCTACATTTGCATGTGTTTATGAGTCAAGTTTTCGTTGAGAACTCCAGAATCGTTGCTGCCGGCTAGCGTTGCATTCCAAGAAGTTGATAAAAGCCCGATCTAGGTTGATGGCTAGATCGCACTTCTTCAGCAACAGGGTTGTGAACAGTTGGAACGGTCTGCCTGGTGAAATGGTAGATCTGCAGACAGTCCAATCCTTCAAATGTGCCCTTGATCGCAAGTGGTACGAGATCTTTCCTTGTAGTGAGCCTTAAGAATATCAACTAGATGGATGACGGGTAGCACTGTGGTCCTTCTGGAGTATGTTTTAGCAGACTTTTTCCCTCATTGCATACTGTCTCAGTGAACGCTCACGATGCATAATGTCTCTCGCAGTTGATGTGCGATGAGGTTTTCCGTTTCCCTCTCATTTTTAGCGGGGATTCGACGAAATACACTCGGCAGTGGTGGGTGCATAACTGGTGTGCATACCATCGAAGGAATTCTGGACGCTCGATTGGCCGTGGCCATTACCTGTCCTGTGCAAACTGAACTGAACTGAACTGAACTGGTTAACATACCTGTTAAACCTGAATGGATACACATTCCTCACTTCAAAATTCCCTCACCAGCAAAGATGATTGCTTTACTCAGAAGAGTCTGTTTCCCATCACGTCAGCGATAGCATGGGGCAAAGATTCTCTTCTTGTGGGTATATCTTCCGTTCTGGGTAATTACTGGACTGGGGGTCTTGGAATTTACAAATGGGATAAACAGTCAGATACAGTGTTTGGCGGCTTGTGCGAGACCACCGAATATGGGATTGTGGAAGACCTCAGTCCTCGTCTCCATTCATTCGCCACCTTTGAGGCTTCCGTGGCGGCGATCACGGTCCTACACCGAGGCTCGAGTTCAGAAGATGAAGTTTCAGTGGTGGGACTGGATGATGGTTCACTTCAATTGATCACAAAACCACCTGGTGATCATGGCAGCTCAAAGCAGCCACTGACCATTGACTCAGCAACCTACCACGATTGGCCAATTGAACGAGTTCTAAGCGAGCACGGTTGTCTAATCTCGCTTGACAGTGCCGGAGTTTTCAAGACTTGGGACTTGGAACGCTTTACACCCACTGTCTCCTGGGCTATTGGTTCGTCTCCATGGCCCCGCGGTGGTCAGGCGCTTGAAACGGATGCAGCTTTGTGCCCGGCGGGTAGCGATACCTCTTCTCCTTCCTACTTGGTGGCGTCTTTATCTCCATGTGATCCGGATCGCCAAATGGCCGTGTGGGATGTACGACTCGCATCCGTTCGACACCCACCTCTATTGTGTTCCCCAGTGTTGTCTACCAGTCGATGCAAAGATTTACCCAGATCTTTAGCCTGGCTGACGCCGAACCTCCTCCTCGTCGGCACCATCGAAGGCCAACTCCACGCGGTTGATATTCGGCACATTACAAACGCGAACCCCGTTGCTTCGGTGAAAGACCGGAACCGGGGCATTGTTGCCTCCATAGACACTACCTCGTGGTTTAGCCAAACCAAATCGCCCGATTCCAGTGGTGAAAATCAGATTTTACAGATCATTCTGACGGAATGTTCCCCAACGACACGTTTACTCGGTTTGATTGGCCAGCATGGTTCGTTGTCCATATGTGAACTCAAATCGGGTAGTTCAACTGGTGTTCTACCCTCCCATCCATTGTATCACACGCAAGAATGCAACGTTTCCGAACTATCTCCTCACACAGCAGTTGGGTTACGACGTGCAGGTGGACTGTTCCTGCCCGTTTTAGCTCAGTCACATTCAAGCGCACCGGACACATGCACGCATTGGCGTGCGATCACCTATTCCGGTCTGCCGGAATTAAATGCAGACCGAGATTTGGGGCCGCTTGTTTACTCCGGGTTGCCTCGCGTCCACACAGGGCCTTGGGGTGGACCGTGGGGCAAGCATCGCGCAACATGTCCATTGGCACAAACAGACGGAAAAACTCCCTGCTGCACACCGTACTACTACATTCGTTCGTGCTCCGACCCGGTTTGGTCCATCGTTGAGGGTTCATCAGGCGCTGGTCTTGATTCGCACATGGATACTTCGCAAGCCATACAAACTACATGCTGAATGGAGGGAGATAATACAATTGTTTAAAAAATTATTGATTTTTGCCTGATCGTCTGTCTGCTCCGCCTCTGTGTGCTTGTCATGTTTGTTTATCGGTTGACCGACGGTTTCTGGGGCTCTGTTGCTTAAGAGATATAAATGTTTATCCTAATGCGGTAGAAAATTCCGCTCAGTTGAGTTCAAACAGCCATTAACCATGCGCTGAGCGCGGTGGTTTTTGCTGTCATCTCTCAGTCGGAAATAATGAAGAAATGATGGCATGAAAAGAATAATGAGAAGCCTAGCAATCGTAGTATTAGTTCAATGGAGAAGGCGTATGAATACAGGGGCATCACTGATCGCGACACCGAGCCATATCCTCCAGTGGGTGGGGGATTTTTTGCACCCTAATCAGGAAGCTTACCACGCTGTACGTGGCCAAGTCCACTGGTTAAGCTCCTGATATCACTCTTTCATGTCACGGACTGACCACCTTCACTCATCTTCCACTACCTGCCTCAGCCAAAAATGTACACCGAAAAATCTTATCCGGGGACATGCGCAACACATGTCTGAACCACCTTAGCTTGACGATTTTTGGTGTTTCTTCTAATGATTTATTTCGTGAGCCTAATGCTGTAAGCCTCATCTAAGTGTTGCTGATACGGTGTTCCCACTAGAATTGGACAATACCACGAAAACATCAGTGTTTAAATACCGACAGCCTTCGTATATCCTCCGCCCGTTTAAACTCGACCTTTTTCTGGATAAATGCGTATCGCATCAACGCCGCAGATGACTGAGGTCGGCAAAAGCCAAAAGCACCTTTGGTTTACACGATGACTTTTCATCCGAACTGGGGACGTTTTTTTCTTGCTCTCGTTCTCAGCAAGACCCGGTAGAATCTGGAGGGATTATGACAATAGCACAGGTAGTGAGCTTAGGTGCGCTTGAGAAAAAACGTAGGTTGATTAAAACATTTAGACGCAAGTTCACCACCTTGAGCAGCTACCAACCGACCAAGCGTTTTCGGCTATCATGGTGATATGTCACATGGGTTACATTTGTAGACGTAACTGAGAGTCTTCACACTTCTCTGTTATTGTTGTGAACTGACTAACCAGCTCAGTGGAAAACTACTTGATATTGAAAACTCGTCTATTAAGAGATAAACACGGTAGTGTAGATTTAATCGTTCTTCTGATAGTTTAGTGCCCCACGCTTTATTTGAAATACGATGGCTGAGGTAATACCGGAAGCTCATCGTCAGTCCAGCGCTGTCTAGTTTCATTCGCCTTCCGCGCACAGATGTCGTGTTCATAGACCAAATAGCAAGGCTGACTTGACTGTTGTAGTACGCATTCGGCTCTGACCTACAGTTGGACCGATGAATGTCCTAGTGACACCACAAATGGCTCAGGTTGGTCAACACCATCCAGGCTTTCTGGTTGCACAGGAGTATTTCATTGAATGCTTGTTTTTATAAGTTCTGCGGTGCAAGGTTAAAACCGTGTCGCGGACGATCACACTGGTGGTAGACAGTAATCCACCGACGCCCGGTTCGTTACCACATCTGACGTATTGGGGGCCAAATTTATAACTTTACTTTGAGTTTCAAGATCAGACTGCCGATTTTCCATAACGGTGCAGTGGGCCTTTGAGTCCATAGAGTTTGTCCGTTTCACTGCACTTATGGGAGTCGCGGAATAAAAAGCATGCTATGTAACTGCCCAAGCAACATGCCCTGTCTGCTTTTTCAATCGAGTAAATCGTCCGGTCGCGCTTTGAAGATGAAAAGTGCCTATCTAAAATCCGTTAAAGAATAAAATTCTGATTCGGCTAAACAATTGTTTTCAGTAATCCATTCTCAGGCCATTCACACACTACATAGTCGACATTAAACAAATGATCATGAACATAGACATGGAGTAAACCACCATGGGCAGGTTTTTTTAGCCAAGCTACCCTGGTCATATGATTGGTTTATCTAGCTGATGCCCTCTCGAAGGTAGATTTATGCGGCCTTGGGCCATGGGAATCGGAATTTTACATGATGCAATGGGTATTTTCCAAACAACAAGTTTCTGCTTTGTGTGTTTGCACTAGTGAGCATTTTAAAGTGCTCTGAAAAACGTTGGTACTTGTCCAACATTCTTAAGAGAAGTCGAGTAATATTAGGGCTTCTCAATAGTAACGTGATGTATTCACTACTTTTTAAACGCCAGAAAGCGAAATTTATTCGTAGGCATGCTTTGTCTGTGTGAAGCTATCTTCTTTATTGCACTCGTTTAACCTGATCGATTATTTTTTCCTTACAAAAACAGCCCAGTCGGAATTTCAGTCCCATCGATTATTCCATTTGCTGGGCTCTCAGGTGTCTCTGGCAGGTGTACGGGAGACTCGGACACCGACCGTAGTGACCTGTGAACGGAGTGCCGCCGTGATCCAAGTGACCGTTCTTTTGGATGGAATGCAAGCACCTCGCCGTGGGATAAGTGGTCTTTTCCGACCGGGTTGTGGTGGTCAGTTTGTCGGTGACTCTGGCAGTATGGAATGTGCCACCCTGGTGGAAATGCTTGGCAATGGAACGTTAGAAATTACACTGAGAGAACAATCCATGTCACTCAAGTGCAACCTCGTTAAACCGCCAGTCTTGTGGGAATATCACGTGAAGGAATTTCCCACTAAAATCGTTCCCACTTCTTCGACATACACAGTGAGAAATGCGAAGCTCGTTTTGAAATTACACAAAGCTCCCGGATCAAAATCTTGGGCCGGAGCTTTGGCTACTCGGGGATTGGAGCAAGCAGTTGAAGACTGAATATCGGTCAAGCAATTTGTTTTTTTAGAAATCCGCATGATTCCGTATGCCATATTGGTTTTTCCTGTCAAACCAAAAAACCTCGTATCCGATGCTTTCTATCCCTGTGGTCACAGATAACCATGACCTTCCCCCATTCCAATGGCCCTCCTACTCGGCATTCTCCCGAGTTCCTTGTTTTAAACTCTGCCCACACACACAAACATACTGTATCTCGTCCCCAACTGTGACGCTTGTGCAATGAGACAATTCCGCCTCGTGCTTCCCTTCAATCTGCATCTGTTCTATGCGCTGTGTATTATCTTGTTATTTTTGTTTCTTTCTATTCCACTTCTAGGATTATACTTTTACTCAACACGGTGTCACCTATTACGTAATCTTCTG
>STRG.21968.7
GTTCATAATTGAATGTGATTGCTGAGAAAGACACTGTTGAGAACTGCTCTGATTTCTGCACCCTCTTTCTTGAGTACTTTGGTTCAAGCGTAGCACAGCCCGAGTTACTGGAGTCGGGATTTGGGACTTTGGTAGTTCGCACTCCGAATACAATTAATTTACGGTACAAAATCGTTTTATGAATTATCACACCGGGTTTCGGCTTAATATATCGATAATTTCCTGAAAGTTATATGGGATAAAATCCTTGCCTTTTGAGTTTACTTTTCCGGGTTACTAAAAAATTGATTTTTTCCATCAGATTTTCTTCATCGTCTCATCTCAGGGATATACTCTTCCTGTGTCCTTCTTCCTAGGTAGGCGTTTTCAGATTGTTATAGTTACTTTTCCGTACTGAGTACAAGCAGTTTCAATAGGGTAATTTGTGTCCTTCAACTTCCTGTTTAGGAGCTACCAGATGTTGTATCGTAAATAAGAACATGAATGCCTCGTAGCGTATGTAAACAAGCATGTACGCAATCTGTGCCAGACACAGACTACGGTAGTGCTGTGGACGAATTGACCAATCAATTCACAATGATCTTATTGGTAGGCGCGTACAGTCTGTCCGAAAAATTTGGGATCACCTCAATCCGGTCGAAATCCTGGCATACGGCGGGATTCCAGTTCATACAACTAGCACTGCTCACATCACCCAAAAGTATATAATAGACACTATGGTTTAGCGAGAGAGAGAGAGAGAGAGAGAGAGAGAGAGAGAGAGAGAGAGTAGCATCGGTAGTATGTCAGGATTTCGACCGAATTGAGGTGATAACAAATTTTGGGACAGACTGTGCAGCGAGTCATAAAGTCCTATGTAAGCAAAATGGAAGACTATCAGTGTGGGGCATGGTCCGATGAATCGTTCGATAGGCCGGGCCTAGTCATGCCAGGAGATAGCATTTCAGCTCATGCCCAGAATCTAGGTGAAGGGTTGAGCCAGCGGATTCACCATCGACAGAACGGCAGATGCATGAGACTAGAAAGTGTAATGGCAATACCATATTTAAGGCATCGTTTACTCACAAATGCACCGATACCAAATTACTATACTCATTATCTCCTTTTCGTCGCTCTTTAAAGCCTGAACAATGCCACTGCCGTTGTTCAAGACTGTCTATAACCCAGTATCTTTCTCTTCCCTTTGATTCATGACTGTCTACCCCTGGGACTTACAGAATACGTTCAAGCGCGGCTGATGAACGTGTCTTCTATCCGGTCTCGCAACGAAATACCAAAGTAATTCCCTCTATCGGACGAATAGAGAAGATGCAAGTCGGTTTACAGATGCGAAAGTGTATTCTGTATATCGTGGCACCGAAACAGTACCGATGCGAGAAATACATTGAATGAAAACGAACGCAGCGGCTGAGCAAACAGCGAACCGCGAGTGCATACAATCGGCGAATAACCGAAAGTGAAAGTGATTCAAAAACGAGGTCGAGGGAAACCTCGGAAAAGTCAGTCCAGTTAAACGTACTCAACCGAACAAAACAGTGGGGTTGATAACAAATGTCAGGAAAGATCAAAGAGAAACCAGATCCAAAATGGTGTCCGGAAAGCGGTCATTTTCCCAGAACGATGAAGGTCACTACAGACTCCCTGTGCTCAGGATGCTAACTGACTTCTACCTGATACACCCTCTCTGCCGGAGTCTGCCTTCTTCCTGGGCGTGAGCTGCCAGTGAAAGGTGCGTTGTATGTCGACTCGCCGTTTGTTTATCAAATACTAACATCCAGTCTATCTCGGTTTCATTCCAGACCGATTTTCACGGCGATTGTTGGCCCAGGTTGGCCTTGCCAACTGGAAAAGGATGTCCGTGAAGTGGTCGTTGGTCGCATCACCAATCAACCAATCAGAGCAAGGGTTACCCAATGCAAGTTTAAACCAAGTAATCAACGTTACGAAGGCTGGAGACAGCGATTCTTTCGTCCCGTTTAATAGTGTGTTCTGAGCCACTGAATCGGGATGATTAGAAGGTAGTGAAGACTTCTCACTAGAGCCAGTGGGACGGATCAAAACACTTCGACGGGTTACGTGAAGCACCACACAAAACACACGTATGCCCATAAAGGACACCGTAACAGGGAAGGAAGATTAGAAAGTCCCCTAATCACCCGGTGAAAAAAACCGAAGGATAGTTAAGAGGTAAGAGGTTTTTGTTGGAAGGTTTTTGCTTACGGAAATGAAGGCACTTTGAGATTCTGTACTTGATTGGAGACCATTATGATAGTAAATTTTGCTAATCGATATGAGGTACCATGATCAAGAGCATTGAGGTCACTCTGTTTGGGAGAGAATAATTCAAGATAGTTATTCTGTGTGTAATTAAAGTGAAATTCTAAGAAGGAAACACTACTGAATCTAAAATCGAAGTGTAAACTTATTGAAGTCGTACAGGATGACTTGAATATCTAGACTTCCCTCACGGTGATATTATCGGAACGGAAAGTTTTCGGATGACGTAGAGAAAATGAGAATTCCGTCGCATTCGGAGAAATGGAAAATATTTCATTGAACTTATGAAGTCGGTTTTAGATTACAAAGTAATAACCGAGCCGACTGCTTTTTTCTGGAATTTACTCAATAATCTTGTCGGTAGAAAAGTAATTCTTCGTTTGTTTTCAAGGCTGGTTTTTCGTGGTTCTCTGTTGGTCTGAGGCAAATGCGGTAGGCACGTGACTTATAATGGAATACTGGATCTAACAGGAAAGGTACATTGTTGCACAGAAAGCTTAGTGCAACCCCATTGCTTGGTCTTGTGCAACTTTGTACAGTCAGCCAGGTGTCTCTAGTTAGATTGTTCGCTTATAAAACCTTGTTTGTTCATTGGCACTTACTTGTCGGGTGTTATTTGGATGAGGCTTTGGTTGTTACCAGAAAGTTACCATTGAGAAAGGGGAAAAGACAGGAAAGTAGATATATAAATGAAAAAAACTAATTCCAACGTGTAGAGAACCTTAATGTAGAGCAATCTTTTCAAGCATCAAGCTAGATGCCGTGGATCACCTTCAATACAATAAGAAGTAGGCTAATACTATTCTGAAGCCTATTACATGAGCGAATAGTATGATTTAAGATCAGATCTGTTATGGACTACAGGCTGCTACTTCATATATAATAATGTATAATATAATGAAGAGCTGTATATAATTTGAACAACTATTTTTCATTCACCTTAGGAATCGTGCGGAAGATGATTCACCCAAGAAAAATTTGATTTATTTCCTGATTTCAGACTCCTAGTGTTTGATGTGGTGATTTATGCTACCTGTGACCACTTACAACAAGAATCATTAGCGACTCCGCTGTTATAGCGCTTCTTGGTGGCCGACGGCGGTGATACGATCATCATGTCAAAAATGAAGCCTAGTAGCCCCTGGGTTCGATTCCGAACACCGTTGGACACTACCCTATTCGAGAGCCCCTTATCGGTCATGATCCCATTCATGAGATTTAGCACACTTCCAAATGATATATGAAAGTATAACTTGGTTATTATTCTTATCGTCTTATTCGTACTGCTACTATTATTGACGGAGCGGTAAAACTGCTAAATGAAGAACTTTGAAGGTACCCGGATTGGTTCGTTTTGAGTTTTCATTAGGACCTAGTCAATGGCATTCCTTGTGACCAGAATGAATTAGTTCGGCAAATAATTCTCATCGGATTTTTTTTATGAGACACAGTTGAATTTAGAACCGATTGTTTCGCGTAAATCCTACCAAATTCTGCTCTCCACTAGGCCCAGTAAGAACGCGTTTCTGCCACTAAACAACCTCCATACACGAATAAATAGATGTTGATGTTCAATAAACCGTTGAGAGCCACCTTTGAAAACCTAGTGGTTCGTTGTCCAATTTAAAATCGTTCACCCCAGGTTCGAGTTCCCATGGGGGCTCGGTGGGTGTGCCTTGCTGATGATGCCCAACGAGGATGAAAAAGCTGAGCAGTGCTTCCGTGATTCTCAGTGCCGAAGTGAGCCCTGATACTGCATGTTCATATCTTGGTCAGGTTTGACTGAGCAGAGTTTCAGGAAGAGATTTGCTGAATCTGGTGCGTTTTTATCCTTCGGGCAGAACTGCTCTACATTACAGTCAGACCAATCGTGGTAAACAATGAACGCGACGAGGTGGAGGCAAATTTTTACCAGGAAATGTTGTATTTCGCAGATAATGAGAACTGTTTGCTGTGAAATTCGTATTCAGTCGTCGCGCCAACGATTGGAATGACTCTACTTCATATTTTTATGATAAATTACTTCAAATCATAAATTAAGACATAAAATTAACTGGCCATAGATGAACTGTCATAATCAGATAGTAAGTTGTTTTAGTATTGATGGTTATTTCCAGTTTCGAAATTATTGATCATGCGCTCCACACTCATCGATGAAAATTTCTCATGCACAACCTGACAAAAGTATGGAGATGCGTGTCTGTTACACATTGTTTCACCACTCATGTTTGTGGTGACTTGAATGTGATAGAAGGCAGTCTGCTTTTGTGTGAATGAGTGTGCGTGCGAGCTTCGGTTACTTATAAATTAACCAGATAATACGCGGTGCGTGTCTTTTCGGAGCAACTTTCTCATAAAACTGAAAACTCACTCAGATTTCAATAAAGTCGGAGATCCATTGTCATCATGAACTGAAGAAGACTTACATGTGAGGTCGCTGTGGGGTTATACTACATCGATCTCTTTCATACATCGAAATTTTTGTCCTCTGATTGTGAACTGTGCCCTGCCAAACTAAGGTTCTCATTAAAATCTTCACGATTTGTAACTCACGTCGTCTCGACGTGGTGGCAGATCTATGGTTACAGTAATAGTGTAACGAGGAATGCTGGGGCAGATGAACAACGTGGATAACAAGGCGAACAGACGAACCAAACGGAGGCCACAGACAAAAGAACAGACGGCGAACTTATCGGAGGCTTCCCGAAGCAGACAAAAGGAGGCGTACGGACTACCAGTGAGGAAGTAGCGGGATTCCCAGATGAGAGGCTGCCGATCGAGCCGTCAACTGAGACAATCGGACCAACCGAAGAAAAATGACTACCAAGAGAAGCAAGCCATCGGCCACGTGCAACTTGCCAGAACGCAGCCGAAGCGCTCAAGCAGCGGCAACAGCAATGTTGGTGCCGAGCAGTCTGTAAAAAGGCCCTTATAAATGATTGTACGTGTTTCATGACTCGACTTGTTTGGCCGTTGAAATACAAGTATCCAACCGTGCGTTGTCATCCCTGTTACAATAGTGCATATCCGCACGTTGCTTATCACGTTTGTCTGGAACACCCAAGTGCGAAATAATCGTATTTTGGTGAATCTGATAAGACAGAAACAAATCTATGCAGAATACTTCAAAATATGGAACAGGTGACGAATCGGCAAATACTACTTCGTTTTGTGCTCAGATGGCCGTTATAGTAAGTTGATTTTAGGGATGTAATATGCGAGCGGAGTTTGCAAGTGTCCAGTCTGCAAAGAAAATCAAAAAGAAAACCTCCGTGACCTGAAGCCTAGTAAGTGCAACAAACGATTCTACACTTACTTTAATCGAACAACAAGAAGGCTGCCTCAACCATCTCCCCACACCACTTCCCCAACGAAAGAACTCTGTCCACAGTGTTCTGTACTCCTACACCACCCATTAGGAGCACTCACTTCACTGGGAACACATTTCGGGTAGGCCACACCACAAGACCTCTCCTGGGCCACACCAAAGCCACGTATCAAATCACTTTGCAATTCACGTCACAGATCGCTTCACAACAATCTCCTCGGCCCGCATCAGGTCTATCACCAAGGACTCTCATCCCTCTCGGTGCGGTTCATTCATCGGTGCCAAAAATGTAATATGCAAGACCGGTTTCTTCCGCGGAGTTGTCAGTACCCATTCAGCAAAACAATGAGATAAATCTCCATGACGCGAAGTTCAGGTGCCTACACTTATTTTAATCGAACAACGAGATGAAAGTCTTAAACCTGCTCATTACAGAAGTTAATGGCAAACAAATAAACTAACCATACGTAATCTGTCCATCTGAACCGGAATTTAAACCTTCGCTTTTATAGTAAAATGATTGAAGTTTTGAAGCACAATCTGCAAACGGCAGAATGCGGTTCCGAGGTTTTGGCAAGATGATAAACCGACCTATTTTCTGTTACACTAACACCTCGATCATTCACGACCGTACCTTCCAGAACCCGCCGCGAATGTTGGGATATGCCACTGAAAATACTAGTAATCGCTTACTTCTAGAGTTCAGTCCAAAATATGACTCAGATCCTATCTTCTAGTTCCGTTGTTTGCAGCCATTTACGGAAGCTTCTGCATTAGAAATGAAATTTGTATTTTCGCACAAGATCGTCTGAAGTAATTTGGCAGCCGGTACTCTTTCCACTATACGCAGTGTTATACTCAGTACCTCTGGCTGGGTTTTGCGCCATCACACTATTTTAACTACTTGTCACTCCTTCCCTGTCAAGCTTGTTACTTCCCTGTAGTTCTACCGACACGTTATATTTCGTTTTACCAACAATAGAACAGTGTTTACAGAATTAGTCGTGCTCCGCTTTCCGTTATTCAGAATTAAAATGTTGCATTTTGTTATCTACTTCACATTTCGCACGCTTTTCGCCGATTTCTCCTGATTTTGACCGACTTGTTCAGTCCAGTTCATTCTACCGTCAACCTCGCATTTCTCTGCTCTGGCTTAGGCTGCTACTCAGCAGCGTTGTCTAGTCAAAAACCGAATGAATCTTTCCTTGGAGTGAAAACAGAGCATGAATGCAACTACGCCAATGGATGCGACACCCAGCCATGTCACTTAATGTCTCCAACCATCTGCTAGGGGAGTCTTGTGGTTCCCCCACCCCGGAAGTCAGACTACTCTTACGTCACCAAGTCCACTGATCCACCCTC
>STRG.40197.4
GTTTTAGTGCGCCGCATCTGTGGCCGCGCGCGCCTGTCGACCTGGAAATGTGTATTCGGGCTCCCTGATAAACATGACAACTGCCGGCGTTTTCCATTTGGATATGCCTGATTCTGCGAGCTTTGAAGAAGGAGAAGAGGTCACTGACCAATATACACCATGCACTCCGGGTGTAGAGGACGAATTTTTGGAACACGGACCTTTGAAACCTGAGGAGATCAACGGTGCGGTTGAACGAGTAGAAATTTGTGAAGAAACTGTTAATCCTGGCCAACCTAAAGTTCGTCCACATGACTTCCAGCTCCTTAAGGTTTTGGGTAAAGGAGGCTATGGGAAGGTTTTTCTGGCTCGTAAAATTGATACTGGTCAAACATATGCTATGAAAGTGTTAAAGAAGGCTTCTATTGTTACGAATGCCAAAGATACAGCTCACACGAAAAGCGAGCGTAATATTCTGGAGATGATCAAACACCCATTTTTGGTTCAACTTCATTATGCTTTTCAAACTCCTGGGAAGTTGTACTTGGTCCTGGAGTTTTTAGCCGGTGGCGAGTTGTTCATGCAGCTGGAAAAAGAAGGCGTTTTCATGGAAAACCAAGCGAGCTTTTATCTGGCTGAGATTACACTGGCAATTGGTCATCTACACTCTATGGGAATTATTTACCGCGATCTAAAACCGGAAAACGTGCTGCTTGATATCGAAGGCCATGTAAAATTGACAGATTTTGGTCTTTCAAAGGAGCGAGTCGACCGCGATCATTTGACGCATACTTTCTGTGGAACTATTGAATACATGGCCCCCGAAATATTACTTCGTCAAGGACACGGGCGAGCTGTTGATTGGTGGAGCTTAGGAACGTTAATGTATGATATGCTCTCTGGCGCACCCCCGTTTACTGGAGAGGATCGGAAGCAAACAATTGATCTAATTTTACGTGGAGAATTCGTATTGGTTCCGTACCTGAGCTGTGAAGCGGCATCCCTGCTAAGAAAGCTTCTTGTTGTCGACGTAAACCGTCGCTTGGGTTCGGGGCCGTCGGACGCAGAGGCAATTAAATCACATCCGTTTTTCCGTACAACAAACTGGGATCAGGTGTTAAAACGTCAAGTGGAGCCCCCTTTTCGCCCCACTCTAACTTCGGATACTGATGTTTCGCTCTTTGATCCTAAATTTACACAGGAAAATCCGGTTGAAAGTCCAGACGAAGGTTTACCAATATCAGCCGTTGTGAATGATGTATTCGAAGGATTTACTTATGTTGATCCACAGGTGCACATTGATATGGCTCGTGATCCTTGGGTTTCACAGTGGCCTGCTTGCTCTCGTTCACGACGCCGATCTGGCATTTCTGCCAGTAGCTCTCCGGGATTCGTCGGTCACACGATAATGGCTTCTACTGGTGGACTAATACCGGGCGGTAGCAGTCACGGAATCCCTCACGCTGGTACACCCCATCCAGAACAGTTACCTGTTATTGCATCCAATGCATCAGCAGCACATGCAGATAGCATGGTTAACCAGCAGCCGTTTGTTTTCGCTGAAGATTTCGAGGATATGGACGTAAGTGGAAACAATGCCAACGAGACGGGAGTGTTTGATCCCAGAACAACCGGTGTAAATACCACACTAGCTGGACCAATCCATCAAACTGTCCATGTCGCTCCATTCTCCGGAGCTGAGCGGAGTAACCCCAATCCCATGGTTCCACCTGTGTCGACCACACTGCAACAACCTCATCTTAATGGCCTGGTCGATAACATTCGAAACCACACCCCAGTTGCAGCCGCACAAGCCTCAGCACTAGCCGCGGCTGCTCTAGCTGCCTCTTCGCGGCTAGCTAATTCCACGCATCAAACTGCGCCCACCGCAGCGATTAGTTTCATCCGACCGCCCATCTCTACCCACCATCCCTATTATGGTCAAGCGGCAATGAAGAATCAAAATGCGAAGCATCGCGATCAGCGGCATTGAGTTATACTGATGCACCCATTAATGCCTCCGTATCAGTTTTGTGAATTTACCCAGTTTTGTATATTATGTCAAATACCTTGCTGTGCCTGAAGTGACCTCGCTCAGACTCAGCACCTCATCACCACGTGAGTCAGTCGAGTAACTAGTTTCATTCTTGACAAGTCAAGTGAATGAACAGTTCTGTTTGGTTTCTCTTCCAGTACCTTTACGAACGAATCTACCCAAACACTCGCTTGCCTCTATGATGTCTTTCACATCATCTGTCACAGATCCCACGGGAACTAATTTTCATATTGAAGTTGTATTATACCCAATCCTTCTGAACTTTGAGAGCAAAATTTTGTACGCTGATTATTTTGCTAATTATCCATCCAGTTTTTGCTCTGGAGCTCTTCACTCGCACTTTCACTTTTTTACCGATTGGAAACTTAGTCTACTACTCTTTTCTCTTTCTCTTCACTCTTTCGTGGTTAGAATTGCCCTCTAGGTTTCGTCTCCAGCGTGATCCTGTCACTTTCACTTTAACGACAGTTATTTTCGACTTGCTTGGTATTGGTGCCAATTTTTGATATCCCACCCCAGTGATTGTCACCCCGTGCAACTCCAAGTAAATGATCACACACTCCCCTTCAATTTGTTTCAAGTTTTGTGTATTTCGTTTGTTAGCATGTCTTGAGAAATGGGGAACAGTATTGTGCGTGTTAATTTTCCGGCTGACTTCAGCTTATACTTTCTGCTCCTAAGCCGAACGTTTCGAAGCGTCTGGATGCTTATTCCCAACCTTTCACGCGCAATTTTGTCTCCACCAATCAATCAAGCCAACTCAGTGCAATGCTGGTGCCTCGTTTGATGTTCTCTCTCATGTCATTCATCCTCATTATCGTGTGATACCTACCTGTGACAATGCGCTGAATGCGGCTCTCTTTTCCACGGCACCGAACAAGTGAACAGATTGCATTGGTGCTTTGTTGTCCGGTTGCCACTGTCCCAATGTACCTTGTCTACATCTGTTCGGGTCTTTTGCAGACCGTCGGACAGTAATGAGCGCTTCAGTTCCGCACAGTTGTTGACTACGTGCTTTAATTATCCTGAATTGTCTCAGTCGATGATTGATGCTTGTTTTCTCTCGATTAGCGTTCACTATGGTTTTCCATTATATTGACAACAACTGGAGGTACGGTTCAGCTCTTCCAATTTTGGTTTTCACTCGTGCTCCGCTAAGCTGACTCCTTGCAACCGATCCTTCCTGACTTGTTTGTCTTAGTATTACACGCGGACTGCAAAATGGCCCCATTGATTCGCGTTCATACCCGCTTCTTTCGATTTAGTGACCACGTATCTTAGTATTCTACGCGGTATTTCTGCCATTCTCGTCTGAATCAAATAAAAATTCCTGTAATA
>STRG.47430.1
ACCCTCGTTCGCAGCAGTAATGGTTCTGACATTGTAGTGCTAGCATGTGGTTTTATTGCACAAGTTGGCAAATTTAGTGTCAGAAGATTGTTTGGGTGGGCACTGTACCTTACGCGCTCAGCGCACAGATAACGAAGATAGGCTTCAATTTTGTGCAGATAATCGGTTATTGTTGTCTAGTACGAATATCCGACACAGCTCGCGTCGCACAGCAACATGGCACTCTACATCTACAGGTATTCTGAGCCAGATCGATCATATTGCAGTAAGCTACTAAGGGCGTAGTTCTGTTTAGAACTGTATATCTTACTGGTCCCCGTACGTACAGTCTGACCGTGCATTCGTTTTTATGCGATCATCGCTCCATTTCCATGGTAATCGTCGCAAACTGCAAACCCGGTAAGCCGTTCAACGTTTGTGTGGTCCAGAAGTTTGCACCAGTTACGAGCAGAAATTAGCACATGAGCTAGGAACTGACGAACAGTATTATAGATGAGCATTGGGCTCATATCAAACAAGCGATGCACGTGGCAGCAGGTTTCGCCTGTTGTCCTAGATTCGATGTCCGTCAAAGACACTGGATCTCGCAAGAGTCGCTGAGTTTAGTGGAACAAAAAGGTCAGCTCTCGAACTGTAAGGAGACGAATAAGACACGTAGAAAGCTACAGAGGCAAATTACGAAAAGCCTTAAGAAAGATCGCGAAAATTGGTGGGTCAAGGTACCCGAAGAAATAAAAATAGCAGCTGCTTCAGGTAACAGTCAAAGACAGTTCAAACTTATTTGCGACACCGGTGAACGTCGAACCCTGATCAGTAAAACGATACGCGATAGAAATGGAACCCATTCACGGCAAACACTAAAGGCTTGACAACTGGGCCGAATACTTCAAGGAGCAGTTCACCTGGCACTAGATAGACTAGGGAGAGCTGTCGCTCCATTTGGCATGCGCTTTGCACCTTCAAAGTGTAAAGTGATGTTGCAAGACTGAACGTCAGCGATTTCGAGCTTGATGCTCGATAGGGAGGTGCTGGCAATTGTCGACCGCTTCAATTACCTCGGCAGCAGCGTGACGACAGATGGGAACACAATAGTAGGGACCCGAGCGGCGTACGCTGGACCTGGCGCTGACCTGATACTTAACTGAAGTTGAAAGGTCGTGTATACTGTGCCGCAGTGCGTTCAGTTTTGTTGTATGGTTGCGAGACTTGGGGTCTGCGTGCCGAAGACATTCGTCGTCTTGAGGTTTTCGACCACGGATTTTTGCGTAGTATCGCTAAGATTGGATGGAATGACCGATCGAGTGAGCAATGCTGAGGTCAGAAAGCGAGTATTGGGTACTAATTCAGAAAACGCTCTGTCACAGCGTATCCACGTTAGTACACTACGTTGGTTACGTCTACCGCACCGTGCCCTGTTCTCCATTCCTCCTAAGGAGTGGAAGAAACCACATGGAAGTCAACAGATGACGTGACAGCGGGGAATGAGAAAATGTACAGCGAGCTTGGGAAATGTAAGCGCCCCACGTCTTCGTGGTTGGGGTCCAAAACATCCCTCAACCAGTTGGTTTGAGAGACTGGAAGATATGACAGCGAACCGTGAATAGTGGCGATCGTGTTGTCACTTTTTGTCGGGTCAAAATGTCTGATCAATGTGCGTCGGTACAGTTGGATTGTGTATTCCGTGTTTAAGCTACTAGGGCATTCTTTACATTTACCNGTATCTATTCCATGTTTAACCGCTGGTCCAGAACGAGAAAGTATAACTGGTGCACACATTCAGACAAAACCCGTGTACGTGTTTGAAGGCGTAAGCTGGAAACGAATGGGTAATCCTGTAATTCTCAGTGTGTCAAAATCACACATTTGCGAAATCTTTTCAGTTTCAAACAGGTCAGCACAGTTTAGGCAGCTGCCAAGCACGTTCTTGAAAATGTTTTGAGAAAACCAACAGTGAAAACTGATTTCTTTGTATGTGTTCGAACTGAATTTGCCAGCTAAATTCGTCTGACTGATATAACAAATCAAACGCTTGGCGAATGTCTTGTCTCACTGATTGCAGAATCGACGGACTTTCTATCAGCAGGTCGGCATTTGTTCAATAGAAAATGAAGTCTGTTCAACAGTCAGAAATGGGGCAAAATAATATTTATCATTTTCCAGTCCATACTTTATATGGTTGAGCCAGTGTGATAAATGAAAAGTGGCGCACTTGCGTCCATGGACACACTGATTTATAAGCTTCAGTGGAATTAACTGTGGACAACTGGAGATTCACTTGTCAAGGTCCATGAAAAATGTCTGGTTGTTTACAATAATTTTAGACTTGAATGATAGAAGTTAGACAACGGGCAAACATACTGACCAATGGGATATCGCATGATGTGCTGTTTATATAAATAGAACGGTTGAAGACCAACCAAATGACTCAGTGGTACGCATGTCAGAATTTAAAATCGACGCACGTTTAGCTTGAATTCCTATGAGAGCAGCTTTTTACAAGTACAGCTGATGATGATTTCTAACA
>STRG.43538.1
TCGATTGGCCGTGGCCATTACCTGTCCTGTGCAGACTGAACTGAACTGAACTGAACAACTGAACTGGAATGAACCCAGAGGAACACTTTCCGGACACCCCATTTGTGACCACAGCTTCGCCGTCATTATTTCTCATTGAGATTAACATGCCCGCAGTGATTTGAGAGGTTTTTTATTTGTTCCCCACTTTCATGACTTTTGCATCACATGAAAAACTTTGACGTTCCCCGAGGATAACGACCACACGCCACAAAATCATGTCCGATTTGTTGGAAAAATCTAAAAAGCGAATGCCGCATATAACCACATATAATTCGGACGATTCATGTGATGCAGACGAGCTTTCCGGTTCACAGGAGCACACCACCGAAGAGTGTGATGATGAAGACGATGACGATAATCGGCCATTGTCAGAATTGCGTCGGCTTTCGAAAACCCCACCAAAGTCGAATATCTCGTCTCAAACCGCGGGGATGAACCATATCCACCGCCCATCGTCTCCATCCACCGTATCGTTGTCCTCCGAGTCCTCCTCCTCGGCCGAGTCGGACACAGAAATAGATGGGCTTGCCGAGACGGCGTTAGATCAGTTGACCGCAAAGTTCGCCACCGTTCCAGTCGCTGAGCTAATTTCATCGGAAGAATTTCGCTTGCTGCGGAAACGGATCGGTTCGAGTAGGTCGAAAGAACGACCTTTGTCCGCCTATGCGTTATTCTTCAAGGACATGCTCCCAGAACTCAAATCAAACCGACCCAATATTCGATTTGGTGAGATTGTACGTCTCATCACATCTGAATGGGACTCACTACCCCCGCTTGCGAGAAAAGAATACAAACTCCGCGGAGCATACGTCAATAATAAGAACATTCACACCGTTCTGGAGTATAAAACACGTCTAATCAATTTGGACTCAGTGGATCAGAGACAGTGCTGCAACCCTTCTTGTGCGAATCCCGTTCGAGCCGATCCTCGCTGGAATGGCCAGTACTGTTCCGCAGAGTGTGTGCGAGATCACTGCAACTTGGTATTCAGCAAATGGTTGATTGGGAAACGGCCTAACGACTGCGGTATGCAGCGCGGTCCGATGGTTGATCGCTCCGACACCAGTAAAAGTGACCAGCTCCCGGGTGGCTCGTCTTCGGCACCGTTTGTGAAGAAAGAAGACACTCAGCTTGATCCCGAAAATTCCACTGGTCAAAACGCCACAAATCCCTCACAGCAGCATCCCGAGAGCGTTGGAAAATTGCCATCGAGCACTCAGCCCGCGGTGATATCTGGTGCGTCTTCTGATTTGTCCGTAAAACCAGAAGATACCTACATACCCTCCACATTGACCAATCGAAAATCACTCTTTGAATCCCTGAGGACCTGTCCTGTTTCATTCTCGGCCCTCACCAAGGAAACCTCGAAGTCAAACTCAGTAGAATTTCCGAAAATTGATCGATGATAGTTGCCCCGCCAATTGGTTTCATCTTCTGACCACCGCTGTAATTGGGTTCTGTACATGAAATTTAAAGAATCTTTCTTACTTCTGCCTGTGCCTAACCTTTCTTTAATTTCGATTTGGCTTTCGGTCATTGAATTCAGCTGAGGAAATTTCTGTTGCTTCCTCAAGCCCGTTATGCAGTGATTTTGGCATGTCGCTGTTTGAAATGCTTCAATTCAAACCCCTGAGAACAATAATTTTCAACTCCGAAAGAGATGGAATCTTGAGACAGCACATGGTTTCGGGCTAGAGTTCAATGCTTCCGGTATTGTGCAGTGTGCAGAGCCAAGAAAGTTGGACGGAACCCAGTGTGCTTCTGTGAATCCTCCGTCTAATCTATTAGCCTTCAAAATGACCAAAGAGCGTCATTCGGTCAATCTATCACAGCAAAAATGGGTTTTTGTGTTGTAAATTCGGAATGATCGTCCTTTAAGAAACGCGTGATGATCTGTGAATCTAGTTTAGCACCCGTGAAGTGGTCTAACAAACTAGTTCGTGATGGTGGAAAACGAGTTGCAATCCACTCATAAACTGAGAACTGTGTAGCGGTTGAGCCTTGACTGAGTGGGCTGGGGGGATGCAGTAACCTGCTCCTCTAAGACGCTATTTCAGTGGCGCTGCGATAAATTCGATCCGTGATTGTAGTTCATTTCGGTTTGCTCCAAAACTGTCCAGTTTCTTGCACAGTGAACTCCTCGGATCTCGGTGCTAAGACAAGCGGAAAAGCCAGGCATTCTTCAATCTAATGGTAGGGAAAACAGAAAAGGAGGATCTCCAGTCACTGTACCAATCCGAAGGGTGTACAGGGTCCTTGTTGCCAGATGGTGGCCATCCATCCAAAGGACTATGATTTACAGAAAATTACTCAAAGCTAATAGACTCAAAAGTGGTGAGGTAGATAAATCTATAAATTAGATGGCCGTGGAAGGGTACGATTGAAGAGGGAGTCAAAGTAAAGGCGAGGGCGTAAGAGAGGCGTAGTGCCACCCACTGTCCCTTTTCGTTAAACAAATCGTTCCGTTTGCCGTCAAGCTGTTTCTTAAATTCCTTTAATCTCCGTTCGGCCTGAACAGTCATGTGCTAGACAGACACTCGCGCACGCACACTGCATACACTTGATCCAAATACCTTGCAATCATGGACACGCCTGCAATCGTACAAACACGTACGCAATTGAATTTGGTCGTGCTTCGTCCCGGATAGCACTGGCCAGTCGGGTCGCATCCCACGCTGAGCGATCCTGTGTGGTCTAATCCGGTTGTAATTCGTAAAATAAATGTTGGAGACTTGTCCAGGCCCATGTAAACTGCATTCTGCACCGGACTACTCCGTGCTTGTCAGTAGGCAGATCACCGAAAAATCCACTTGGAATGTGAGTGTCCGGCCTGTTTGCCTAGGCCTTATATTTGGCATACCGACAACTTTTCGCCAGTGAAATCTTCCATGGAACCAAGATTATCGACGGATAAATGTCGGCATGTAGTCGATTCCTCGGAAGTCTACTAGGTTATGAAGCTAGTGGTTCAGATTGCTTCCCGGCAGCCTTATTGCATGCGGTAACAATTTAATGTTATAAATACCAATTCCGTCTGAATATATCGGACAGTTAAAAAGTTGAATGCGCAACGCTAGCGAAATAATGAAAAAGATTATCCGTATGGTGCATATGAAATACCTTGGGGCATGTAAGGTCTCATTACAAAATATCCCTGATATGAACCATCATGAGTACCCATACGGCGAATCGCATACTGTAACCTCTCTAATGTCGTAAAGCTCTTTCTGTCACACGTCGGAAGTCACAGATGGCATGATGTGTTACGTACTAAACCAATGTATTCGGTGGTGCTAGCAAGAAAACTTGCTGCAAATTCCAGCGACAAGCGGTATCCCCCCCTCGATCAGAGACCAGTTATGCAACTACTTCACAGCTCGTCGTTGTAGTCCAAATTACCACCTACCGTACGGCGTACTTGAATACAATCCCGTTCTTACGTATATGCTTTCGTTTTGTTATTGATTACTGGATTCAGCAGGTGTTCTGCTTAGATCGGTCCTTCATTAATTAGCCAAATCAGCATCAATCCGACTACGGGTTAAATGTGTGTACTGTATTTGATTGCGAAATTTAGTTCGAAAGGCCTTATAAAGCTGTCAAATAGGAATGGATGATAGTCATCACACACGCAGTGGTTCGCCCTTCCAGTAGCCCTAGAGTGACCACGTTGAAAAATAGCAGAGAGTTTGTCTAGTCGAATACACAAAAACTGCAATTCATGGGTGCACTGCCTTTGCGCGTGTGGTGTAACTTTTGATACACTTCATGTTGCCGCCTAATTAGCATTAAAACGCCGTAGGAGTCCAAAAGGACACCGGTTGGTAGTAAAAGTCGAGTAACTTGCGTCTTCAAAGCAGTTCACTGAAATTTCATATCCATTCCTGATGATGAATTTCGCGTGCTTCCTCAGACTTTCGC
>STRG.9415.1
ATTTCGAAAACAAGTGTACGGCGGACAGTATCGAAATACACATGAACACGGAGATTGATCGAATACTGGCATCTATCAGAGTATTTCAAAGTTTTTCTGTGCACAAAATATGTGACAATCAATATTGTATAAAATGTAAATAAATGTTCTTCTTTAAAGATAATAATAGTTTCACAATGTGCTCACAGCTAGTATGCCTCACCTGAACTGTTCAGGTGAAATACTGGTGAATTTCTCCTCTTCGCCTATGTGCACGCTAGATAGAAACTGGAACTAAGTACATTTGCAACCTTTCAGAAAAAATGGGTCCAGTTGATTAGTTGTAGGGCATGAAATGCAATAAAGTGCTGAGTAACTCGGAGCGAGGCGATCTGCGAGCTACTTTGTCTTCTGTATGTGGTTTCGAGCTCGAATCATAAACATTTACCTCGCTGTTCCCTGCTACGAGTGGATTAACTCTCTGATGTCTCGAACACATTCTTTGTTTCTTCCGTTTCCTGTAATGTAACACAACTGTAGGATCTGTCCAATAGGCAAGGCTCAGTTCGGCGGTGGTGCAGTTCTCTTTTAGCATTCGTGCTACCTTAAAACCCAATACCAAATCAGTCGTTTTGAGCTCGTTTAGGGATACTGACTTCAGCTCAGCAATTTTTGTTTTGGCAAAGGGTACTTTGTCTCGCCGCCGGCCATGCAGTTCCACCCAGGTACCGTACACTGTCACTGGGTCGGCAAATTTCAAGCTGCTTTGGGTGACCTGCTGGTGTCCTCTTTTGAGATATTTCAAAGGCCTCCGGGCAACTTCTCCTTTTCTCGATAGATGACTTGACGGTGGTCTCTTGGGTATAGAAACTTCATGTTTCCCACTGTGACGTCTCGTCTTTGAATTCGCCATCGAAAGCACCGACTGATCCTTTGAGTGAACTTTGCTTTCCTGAGATGGACCGTTGGATTCAATATCAAAAGGCTGATTGTGTTCTACTGAGGCAATTCTCTCAGCAACATTTGAGCAATTTATTGATGCCGATTGTTGAAGTTCGCTCGTCAGGGGTCCGAGAAGTGTCCAGCCTAGTATCGTTCGCGTAGCAAACGGTTCTTTTCGATTGCTTATGCTCTGTTCAAGCACCCAGTGAGCCTCTGGTACATTGCATCCAATTAGTTTGTCGACGTGGGGGCTAGACACTCCTTCGAACTCTATGTCCCTGAGATGAGACCATCTCTTGGCGATCGATCTAACACAGTCGATTGATCCCATTGGCAAGCTGTCTATTGCAAAAGCTTCCGGAATTTTTACGGTCCCCTCATCAGATAAAGACGTTAACTGCAGGGTTAGCCTCTTAGAATTGCTAACATGACCCCCTGAAATCGTGCTGATAGTGAGCGAGGTAGGCTCGCCTACTAGTTCACAGCTTTCTACAAGCTCGCGAGTAATCAGCGAGGTATCCGACCCCGTGTCCAAAAATGCATTGACCCTCCTCAGTCCTTTAGGTGTCACGATACCGACAGGTACGATGCCTAATCTTGCCGGTTTGAAATCATCATGTCCCGTTGAACAGACAATTTTGGGTTCATCCGGCTGAATAGGTCTATTGTTGAGAAGGCCATGCAGTAACGAGTGATGATTACCCAAGCATCCGTCTTGGTTGCATTTCACTCTTAAGCTGCATTCAGAGGCTCGATGAGAGTTGTTCAAACACATAAAGCATGAGCCAATCCTTTTTACTGCGCACCACCGATCGGGTACACTCATCCCATGAAAGGTCGGACAATCTGGTAACCGATGCAGGGAGTTGCATAGCTTGCATTCAGCTGACCTCTCGGGTTCTTGACTTATCATGTGCATGTTAGCCAAAGACTGGGTTTGGTTACAGTCCTTCTCCACAATTTGAGATGTTGGTTCCCTTCGCGCCAGTCTGCAACTTTCGCGTACGATTTGTCCAAATCGACTGTTGGCGATACGGGATTGACGACCTATGAACTCCGTCAAATCGTTGAACGTAGATTCCCGCTCAAGCATATTTATTTTTTCAGCTTCCTCTGCCCATCGGCTCTGTAAATCAATAGATAGACATCGGACAATGCATTCCTGTGTGTGCAATGCATTCAGATCAGACTGGTATCCTAAGTGCTCCAGTGCTATACTGCAATTCTGCATTTTTATCACCAAACTCGACAGTGATTCAGCCTTGCCCTCATTCCTTTTCGCCTCCAATAAAAAGCTATCAATTAGGCTTCTAGCCACCTTGAATGGTTGTCCAAACAAATCTTTCAGGATTCTGCGCGCCCTGATGTACCCCATCGGTGGATCAAGCATCGCGCAGCCTTCGATAGCACTTTTGGCTCTCCCACGACAGTAATGTAATAAATACAAAAACCTTTGATCAGGATCTGCAACTTTGC
>STRG.33286.1
GTAAATGCTTGGTACTGCCATACCTAAAGTATTTTGTAGTTATTCCTGTCTTGCATACTTTTTCAATAACTAAACACTAATAATACCAACAACTTTTCTTTTCAGACGTTTTGGCTCGTACGCTTCCCAAAAATGGTTCAGTTGGATTTATACATCACAAGTGGCTGGTGATTTCCAAACACCAGGTGGCCAAGCGTGAAACGTGCTTCGGAATATCGAAGAATGTCAATTTCGGGTTGACAGTTGCCAGATGACATTCCCGTTTATGAGTGCCCTGAACTGTTTAGCTCAGTTACGAGTGAACGTAAAAACTACGAATCTTGTAACAGGAAGCTTTCACGAGATCCAGGAGTGTTGGTCGCAATATCTTCGGGATGTCACTTCAGAGGCCTCAGATGTGACAGTATTAGTGACACTGTTAGCAATGAAGTACACAACACGCGAAAGGTATATCATTGGTATCCTCTACTCCTGCAGACAACCTGTCACTTTTATTCGTGACTCAGGAGATACCGATTGAGAAGCAGACGCAAACACGACTCTCAGAACCGACAGTCTACCGAAACAATGTCTTACTACCAGTCAGATAACTGGGTATGTCAAGCAATCTAAATAAATAGTCCCTGTCATCCAGAGAGTCCTCTACACCACAACCAGCGTCCGGTGTACTGGAAACCGGCAATCGAGTTCCGATGTTGTCCTTATATCGTAAGTCAACCAGTTTTACTATGTTCATCTACTACATCATGTGGTTTTGGAAACGCTGGGAAGTCCGTTGAAAAAACACATGCAACCATGGAACAGTTGGACAAAAAGGTGGAAGAATTGCAGGCTGCCACGGTAGGAGATATGAATATAGAATTCTCCACCGTTATCGCTCTGCCGCACTCCGGGTTTAAGGCATTACAGAGCCAAATAAACGACTTATCCAGCGCAAGACCAACACTCGGAGCACACTCATTCTACAAACTGACAAGGGCTACCACAATGGAGGAATTACAAATCATGGAGGGTGATTTGAATGTTTTGTCGAACCATTATCACCTGTTAAGATCACAATATTGCTCATCACTGTTCCAGGTTTCCAAACGATCCCCGAGAATATGTCCGAAAAACGTTGTCCCTGACGATCAGCAATGAGCTTAAAAAATAGTGCCGTTGGTCAGGCAGTGTTACGAGAGCCGCCGTTTCACGGCTGCGACTAATGAGCGTAATTAAAGGTATGTTTCCTTTTCTCATTACACAATTCATACGACATTAAACGCTATTAACAACAGTGAG
>STRG.9760.4
ATACCGCAAGCGAATGTGGCGTTGAGAACGTGATGAATTACCTTGGACGTCTGCTATCTAGTGCACATAGCTACTACCGAGATTTAAACGGAGCTAACATCACTGGTGCGATTGACGTGATCGTGGTAAAGCAACCTAATGGAACGTACAAGAGCACTCCTTTCCATGTCCGGTTTGGTAAAATGGGAGTACTGTGGCCTCGCGCACACAAGGTGGAAATCTTCATTAATAATGAACTCGTACCAAATCTGCACATGCGCATTGGACCAAGTGGTTACGCTTACTTTGAACCCCAGTTCCCCTTTACCACTGAAAGGTGTCATAGTGACTTCAGTGTCGGAAGTGACGTAGATGATGTGGTAAGATCTCCTTTAGAAGTGAATGATGACCAAATCACCCTGTGTGATGTGACTGGGACAGTGAACGTGGACGGTGAAATTTTCGAACTAGAAGGCTGTGATATACAAAATCCCCCTGCTGAAGCTTCCGCTACCATCGAAGAAAACCCAAAACACGTTCAGTGGGTTTTTAGTCTCCTTTTAGACTACTTGTCCGACAAAGAACACTGGCCCGATAATTTTTATGCTTATCGACTGCGGCCACAGACGAAACAAATTGCTCCCGATTCTGATGGGACTCTGCATTGTTCAGTACACATTCCTAATCAAGATGATGCGGAGTGTAAATACGACATTTTCGGTCTCAGTTCGTCAAATATCGTCAGTGTCGGGAACGAACTGGACGAGAGCGAGTTGTTGGTATTTTGGTGGTCCGGTCGTTGGATGTCTTGGCAGCACTGTGCCGCTTATCTACTCTCAGACTTGGCCGAGAAAAACAACAGCTTCTCAAATGTAGACCCACTGTGAACATTTTATCAGACGTCCCGGTGCCCATTACCAAACCTCTGGAAAACCTGGACATTTCCGCCGAGGATAAGTGGAATACCCCAAGAGAAATGATTACCTATCTACTCCCTCCTGTGGACTTGCCTATCTGGAGCCCTCCGAGTGTGACTTCCGAGGACGAAAAGGACGATCACCTGATGGATTGCGAGTAAATTCAAAAACAATCACGGCGCTTGATTTTCAGGCGACCATTGCAGCCACAGTCGCAACCTTTGGAGCCGCTGTTACATATAACCGAATTGCACACGGGAGCAATGACACCGGAGTTGAAAAGTCTTTCCATCACGCCTGAAGAGGCTGGTTACTATTCGGATGAAGGTGGAAGTGGTCGACCGCAAATGAAACTCAATCGCAAGCGATCAACCAGACAAGAACGGCGACTGTCTGCACAAGGCACATTGATTCTCATGTCTGACCAACTGCGGGACCTAAATCTTCGACCTGGAGTCAACGAGGCTGTTTTCTCTGTGATAACCAAGCTGCAAGGAACATGTCAGTGTGCGTGTTTTATCTATTTGTGGGACTTCTCAACGAAGCTGGTCATATCCGACATTGATGGAACCATAACCAGGGAAGTCATTCAACGGAAAGCGGATGAATTCAAAATCGC
>STRG.2308.1
CTGGGCAACAACAATTTACGGACACTTAGAACTTAACCCCACAAATTCGATGGAGACGTTTGTGTGACTTGTAACTGATTGAAAGATGACTCACATCCAATGGCTTTGAATACTGTTAGTGTTTACAGCTGAGGTTGATGGTTCTCGTTATCTCCCGCGTACAGATGATGTCACCTCGAATGGTGAAGAAACGTTTTGGACCTAAACGCCATGTTCATTGATCAGGATCTTGCTATATTGTCACAGCTTATGAATCGCAGTTGCGTCTGCTAAATATGCAAACCATAGGCAGGTCATTATGAATTCTCGTACGCTACTTTAATGCACACGCCTGCAGGTTAACCAGCTAGTCCGGTGAGTATCGACTGGCCTATCGATCGATCGATCGATCGATCATGGACTGACATTAATTTAACTGCCACGTGCAGCTGTCCCAAAGGCGAATCGATTTCCTCCTGCCCGGGAAAGTCTAACGACGTTCCATCCAGACCAATGTAATCCTCTACGAACCGGTATCCTCAGAAATTTACAAACCATGCTGAACAATAAAAACCAAAGCATCAGCTTTCGTCAGTCAGGCTCACTGCGATTAGAATTTTGAACGAATCTGGAATGGAATACGTAGCAGCGCAGTTGCAGTTTCTCGTCACCGTACGGAGCAATGTTCGAAAGAAATGAAAATACTTCCCAATAGCTCTACACAATGATCACAGTTGATCAGGTATTGTAAAACAACTGCAATTAACATAACAATGGGGTAAGTAATCGAGCTATTTCAATTAGTTTTAGAATGAATTAACTTCGCGCTTGGCGTTTGTGAGCAATTGCTAATTGAATTGGCCGTTACCAAATCAGATAATGGAGTTAGGTAATAGAAAATTTATACTGTTACGGAGTGATTCATCGTGCCTCATCAGCACTCGATTCATCACAGAAAATTACTGGAAATTTTTCATCTGTATCTCTAGGGATCATCACCACCACAAGATTCCACTTAGAACCTGTGTCTTTCT
>STRG.10555.8
TGGATAAGCCGAACAATGTCATTATCATTAACGGACGTCCCGCAGAAATTGTCGATTTCCTGGAGGATAACGTTTTTTTTCAAATACTTCAATTCACCGGACAATTTTTTCACGCGATTTAGATTCCACTCTGCACAATGCACTCATTCACACCATCACACGTAAGTGTATTCGTGTTTGCATTAACTCTTCCACTGTTGTTTTTCCCATTTTACACACACTTTTGTATAAAAAAGTTACATAACGTTCTGTGCTTCCCGTGCCACTTTTTTCGCAAATCAGCACGACGATCTGGTGAGATTACGTAATGCTCGGGCGATTGCGAGTCGAAAGTTGTTCCCGTTTGTCGGTTGTTTTGACGTGAACTGTTCATATTTTGCCGTTTTCTTGCTGTCTTCGTTCGCTTGTTTGGTGTCAATGGCAGACTCGTGTTTGCTTTCACGTATGGGTGATCACTTACGCGTTATTGTTATTGTATTCACCGTCCACTTGTTTCTGTACGTACTTAAATGTGACGAAGTCCCAGATAGACTATTCCTAGTGAGAACCTTTTCCTAGATGTACGTGGTTGCTCACTTCCCCGACGAAAATTCATACGCCGTGGTGCACAAGATTTAGATGGTCGACGAGACGCACGTTCGTTGGCCACGAACGAAGAGTTTTCCAGACTACAGGCGTCATTTGCCATCAGGAAAGCCAGGGCCGGATCCATGCCCGGATTACTACTTTAGGCCGATGTACTATACGGGTAAGTCAGTGGTAGCACAACATTTAAATAGACAAACCTGGGGATGCCACTGACTTCGAGCATCAGCTGGTTGCTCAGTCAAGTGCTGCTTCCACAGATGAAACAGAGAAGCAGACATACTTTTCGCAGCACTATTTCACAAAAGGGAGGGTTTTCGTGGAATTCTCTTCTGATGAGAGTCCCCAGGCGATGCGGAGAACCGCAAAACCAGTTATGCTGGACTTACCACCCTCCCCACCACCCATTTTGGAACGTCTTGGGGGAATGCAAAGTTCGCCTCATTTGTCTTCACAGTCCACTATGTCTGCACGGGCTAGCGCCCGAGTGCCAGTCGCATCCTCAAGCTAATTAATACACTTTTGTTTCATATTGCCCATTTAATTACAAGTAGCGGCTCAAGAAGCAGCGCTACACAAATGAACTTGGCCCCTCACCTGCACCAAATACTATTAAACCAAGAAAATATTCTGCTGTCCATAGACAGCCTTACAAGAAGTGTGGAGAAACTAAGTGCCTCTATAGAATCCCTTTCCACCACTTTCGGGGTGTCATGTTCACAAACTATGCCGCAGCCAATCACACGTGTGAACACTGTGGATGAACTTCACCATTTACACGACGTCCTCGGAACACCAGAAGCTTTCAATAAGATGGTCACAACACTGCGGCGGTACACAACCAAAAATCTTCAGGATGCCGTGAAGCAAATGCTGTCTGCTGTGGTCAGCGGCGACGTCGCAGTGAAGTGCTGCTGGCTCGGTAACAGTAAGAGGATAGCCGTCTGCTATCATAGACTCATCAAAGCAATAAAAGACGCTATCAGATTCAATACGTTTTTTGCCGAGGAACCAACTGTCAACATCGACGAGCACATTGAAAATTGGTTCCACAACGCTCGAGATCGCGGAGCAGGTAGCAGATATAATAGGTTTGCACGAAGTCATGAATTGGAATGTTTTTCATCGTATACTTACAAATGGTTCGCAACCATCTTTATGCTTTTCTCTTACGAAATAAGTGTCGTAAACATTTCGGTTCCATGTCATACGTGTACAGTATTCAACGCCAGGAACGATTGGGATTCAACGAGTCCATAATCGACACAGGTACCACTAGAGATGAACTCGTTTTATCTGTCAAACAAATCGGAGATACTGTTGCCATTGACTCAAATGACTCGGATGCCCTGTCTTTACCCATTCGATAATGTCAGTGCGGTCCAACTTCCGGGAATCTATAACCACGTCATTTCGATTGATGCATGCAGGATGAGTGCCAATTGCCGAAGCTTCAGCGTGCAAACGCCCAGTGGATGCTTTCAATCCGAGTTGAGGGATTTCCGTGTTATCGTAATCTATGCTGTGTCCCTCGGCTATGGCTCGAAGAGCGATCGGTGAATCCCGCTCTAGTTTCGCTAAGGCTCTCCTGTCGGAAGGCTTGTCTTTCTTTTCTCTCTCCGTCTACACAATGTTCGATTCAAATTGGCCATATTGTCACTAGTCACCGCTGGCGTGGATCAATTAAAGATTGTCTTTCATTTTCGTCTACACCTGTGGTCTCAGATCACGCATTGGTACTTGCCTGCTTCTGTTTACTTCTCATCGTTAGTCGCATCAGCGCCAACGTCACTCGTCCTGCACAGTTTCTTCTGGACGGTGACCGGCGATCTGCTTTCCGGGATCCCAATTGAGTCATGTCAAAGTGTGGCTTTTGTTTATCCCAAGCGGTAGATTTTCAGCACTATGCCCATCGACACATTATTCGCTGGATGATCTTGTTGTACATCCGAATAATTAAAATAATGATGGCATAATGGGTTAAAATAAAGCGTTCTTGAGTTAACCAGACATCAGTGATCGGTTTCTGATGCACCTTGCAAGACAGGCCAAACGATGAAAGATTGTCCGGTAGTAGAACAAGTTGTGTTTCCACTTGATGGGTGAGTAAGAAACACATCCAGTTAAATTCATGTACAGTTGATGGGTCTAGTCCGATATGACATTAGTGCCAAGTTTTTCGCACGAAGAAAAGTGCCTTTCTGTGAGGAATTTGGTTGCCTCAAGAAGCTGGCAACAGATTAATTGTTTCCTGTTCGGCGCTTTCGATGCTACAAAAGACTCCGGTTCATGTAAGCCACAAACAATGGATATACTTGGCTGTAGGTGGCTCTTTGGAAAAGATAAGTTGGCTTCATCTATGTCTGATCGCGACTGTTCACGCTGGTTGACGCTGTACCATGGATAACGGCGTGCAGATGATATAATCATGAAGTTTCATGGGTGTTTAATGTAAGAGACGTCCCCAGCGTCACTCGGCTTTTTTCGAGGACGCACCTTCAGCTCTTGCACAACTAAGTGCGGGTTGAAAAGCAGCAGCGTGTTGATATATGGTTTCCGGTGGCTCCTAGGAGCTCGTTCACCATTCGTTTGAATTGAATCCAACCCAGGGGTCCATGCAGTTCGATAAATTTTCTTCACAACCGTCGGATTATACGGTAAATCTCGCTCGCCCATTCAGGGATAACTGTCTTCGCATGTCAAGCATCGTATTACCGAGGATTTTGGACCTTGGTTACCCTCGACCCGGTTTATCCCGCCTACCGAGCGGTTTGTTGGGTGTGGCCGCCGATACGTGCTTCAGCTTCGTGGAGTCGGGTGAGAGCTGGGTACTCATTCGCTCTCAGGGACGTCTTCTGGAACGTTGGGCGTAGCACCTTAGGGAACAGTTCAGTTGGCTCATTTCTATCTGCAAGAGAACCAATGCAATTAGATGTCGGCACTTCACCAGAAATTGAAGTTATTCTGGAGGTAGCTTATTTGAAAAGATATGCCGCTGGACGAAATGGGTGGTCTCCGTCTTTTTTCGACGATGCAGGCGTAGCTTTGGCCTCGGAGATAACTAAACTCCTCCGGGTAATCTGGAATAGTGTGTGGATTCCTAGGGTATGGTGTGAATGGGTGATTGTACCGATTTATAAGGAGCGTGACAGGTTGTCTTGTTAAAGTCACTGAGGAATAAGCTTGGTTAGTGATGCATCCGACCTGCTCACCGGGCTTATTCTTCACTGATTATCCATCGCGCGTGAAAATCAGGCCGGTTTCAAATATGAAGGGGGTTGTGTCGATCATATCTTTATGCTACGAAGAGTTTAAAGCACAAGCACATCTTCCATAAGCCAACAATCTGTTTTGCTTGATCTGAGAGCAGCAGTCGACCGCATAGTTTTCTGGCGTTGCCACATAGAATTGTGTGCCAGATAAATATATCTCTCTTTTCGAATCCTTGTTCGCGAACTTCCTTAGTCGATTTCGTGCCTGCGACGATATTTCACCTGAGTTCACCACGAGAAGCAGTGCTCACCAGAGTTGCTCTTTTCCACTTTTCCTTTTCAGTTTTGTAGTTGAAATAGGTTTGATGTAGCCCTATCCTGGTGTGAGAATAGTGGCATCGACCGGTGCTCAAGCAGTATCTCTTTGACTTAGAATGCGTGGACGATATTGTTCTTTTGAGTGAAGATCTAGGTAAGTTGTAACCTTTTTTAGATAGCCCAAGTCACAATGTAGCGATGTTTGGGATGCGTTTCGCCCTTTCAAAATGTAAAATGCTGCTAGAGGATTGGGTTGTCGCCACACCCAACCTCTTGGTAGGGGAATCGGTAGCTGAAGTATGGGAGTTTCATTGCATGGTCAGTTACATCTCACCAAGTGGTCATTTAACGGGTAAGGTGTCATCGCATATACAGAAGACACGTTTGGCTTTTGCAAATCTAAGCCAACTGTGGCGCCGATGCGACACCCGATTATCGATCAAGAGCCGAATGTACACTTCGACACTTGGATTCGTTCTTTCAAGTCAGCTCGGAAACATGGCCTTTATAAGTAGAAAATAGGCGAAGACTGTCGGTGTTTGAGCATCGATATCTCCGTAGTGTTGCTCTAATATGGTGGGAACATCGTATCGGCAATACTGAGGTCAGGCGTAGGGTGTGGAATAAACACTGATTCTAAAGAGGTTCAGGTGCCTGAGATATGTGTTACGCTTTCCTACAAGTAGACTTTCTTGGCGTACGCTGTTCCCCGAGGTATGTGGTGGTTGGATGGTAGGTCGAGGTGATCACTTCATGATATGGCAGAAAGGTATGAAAACCTTGGCCAAGTAAAACATGTCAGACTCCCGGTTTGGGGTCCACGAGACCCGTTTACCGGGTGATTGGAGGCAATAAGGGACATGCCTAAGTGTTGTGGCTATTGGCGTAGTTGCATTCGAGCTCTTTTGTGTTTTGCGCTTATTGCTTGGTTTTCAACTCTTTTCACTTTGTAATTCTATTCATTCTGCCCTCAACTGAATGATGCTGCGAGGTAACAACCAAAACCAGAGCACAAAGTACGAGGTTAATGGTCGAGTGAACTGGCTTGAAATCGCCGCTGGAAGAAAAACTGAGTTGCGTTCTGCGTTGAATTCTCTTTCAGCAGCCGCTCATGATCAGCGATGATCCACGATATTCATAGGGCCGACTTATCCTCCAGGAGGAGACAGCTGCGTAATAAAACTTTGGTACAGCTGATCATGTTTGTAAAGTACAATCCAATGTATATTTCCTCAGGCCTCATCAGTTGAAGTTGAGTCGTAAGTTCCTACCGTTATCAGTAGCCACAAATGAGATTGAATCCTTCATGAGTGTGTAATTTTTTCGATCGATGCAGACAGTGTTTGGCACCGTGAATCCAGGAGTTTAATCTGCTATTATAAGTGCGTTACGAGATAGAGTTGAAGCGCAACTAGCAAATTGCAACACCTAATCGCAAAGCTCATTGTACAGTTGTTGTGCTATAGTTTATTGTCTCCGATCATTCAGTATCAGGATTCTTTAAACATAAAACACATGACGGAGTCCACTGCTCAAGATTGTCGTACGTTTGTTCTCTGTCGCGAATTGATCTACCACCCGCCTCAGCCAACAGAAAATGTCCGGGCTTCTGTCTGACTGTGTGTTGGACACTTATCCCAATCACCTGTTAAAATCCAGTTCTCGGTCTCAAGTCTTGATTCTTACCCTTTTACACGTCAGTACTGCGTTTGCGGTGATCCCGTCCTACTTGATTAATTTTATTGAAGGGCATTGATGCTCAGACCCCGAGGTAGTCAACGTAGTTGTTTCGCCTATGACTTCCTGGTTTCTGAGTGTACAATAAAAATCTTGAGTAAATGAGTAACTTCGCCGTAGTGTTCCGGTGTTGTGAAGTGTTCGACTAATAATTCGATTGCTGTTATATTATTTCTAGCACGTTAATCAGTAAGATGAGGATAGGTTTCGAGCAGGGGGTTTTAATTGTTGATGAATTGTTTCAAACACGCAGTGCTCTAGTGACTTGTTGGGAATCATCAGCGGTAAAATTCACAGATTTTTTTGTTACATGCTTGAACATGAGCGCAGTGGAAGGGGCACACAACTGATAGCCTCAGAGGCCCACTACACCATTCGGGATAGCCGGCAACCAGATCCAGAGTCTTAGAGTAATGGAGAACCGCATAAAGTATCAATAGGTCAGGTGTGGTAACAAGCCGGATGACAGTGGATTATTATCTATCATCGAATAGCCCAGTGGATAGGGTGGGCGCAACTCACAATGAAAGACCCTGCGGTCAAGTCTCAGTTGGGGCTCACTGGATGTGCACTTTTGTTAACGACTAGTCACGACAAGACTGCACCTTGACGTGGTGTGATGGCTTGCGCGCCTCTATGACCCAAAGAGCTATACAGGATGGCTTCCTTAAGCCGGAGATGCAATC
>STRG.21594.2
CGCGCCGACAGCACCAGCAGCCACCGTGCCCAATGACGGTGCTGACCGCGGTCACAACGGATATATACCCTTGTGACACGCATTCAAACAAACGTCGCACCATAACATTTCACGTCAATCTCATTTTCTATGGGCACCGATGCCTTTGTTCCAACCGTTCCACGTGTAACAGTCCCATAACTTCAGTGGGGCTATATTTAAGCCCGAATGTCCTACACCAGGCTTTCTGGTTTAATCCTTTGGTTGCCATCGCAACGGAGTTCGTGTTGTTTGCGATAATGGCGTCTCTTCGTAAGAAGGTTGATCCGATGCAACGGGCCATCCCACGAAACCCTAGATATGAAGATATCAAGCCGACATTGGACACAGGAGCAAGTATGTCAAAATACATACAGAGAATGGAGGAATTTCGAGAAAACTATAGAGTTCGTGATGATGAAATATTCAAGAGAATGAAAATGCCAACTTTTGTTCAACTTATCATCCAAGTAAACCAAGTAAAGGAGCAGTGCAGACCCATTAATTCTACGGCTCACTCACTCGATGGTAATAAACACGAAATAACATCCGGTAATTTATCGGATGGTATATCTCCTACGCATTCCGGCGGTGACATCAAAAATCCTCCAGCCAGTGCACGTTCAACGCTTCAAAGTCTCATTGGCGGTGTGGGCGAATACGATACCTATCTGAAGTCACAGTTCCCAGATCGGCCGTTACGAGAGGGTGTGATGAAACCTGCAACAGATGGGGAACAACCGTACTTATTGCTTGACGTACGCGATCGAGATGAGTATGACCAATGTCATATTATTTCTGCACTCAACTATCCGATCGCCATGCTTTCAAGAAGCGTCAACTTTGAAACTCCCGAAATGCTTGCCTTCCGTAACAAGCCAGGTCACATTATCATTATCTATGACGAGGACGAAAGAATTGCACCTCGAGCAGCTACGACTTTGGTGCAGCGGGGTTATTGCAATCTTTTCCTGCTTTCTGGTGGTCTCAAGGTGGCATGGAAGCAATTTCCCGAAGGTCTTATTATTGGTGAAATGCCCGATTCCATTCGACAAGTTTTGCAGTGCCGACCTCGAGATCGTCGGAACGGCTCGTCGAATCGTCTGAATTCAGCATCCAGTACGACACGTACCTGTCTCACTACTTCCACTTTGGGTTATGCATCCACAGTCAGATCAAGAGGAACAACACCTACAGTTTATTGCACAATCGGAAGTCGAGATATGCCATACGGGTTTGAGGACTTTTTGGCTGAGGATATCATCAAATTGAACTTACAACTTGAAAAAGGTGTTGGTGATGGTCGTTCTATTCGGTCAGGATATGCGCGCAGCACCATCTCATCAATGCGGCACTCCGATCTTAATGGAAAGAAGCCTTTTCGTTGCTAAAGTGAACTCATTCTGATCAAGTCAAAGCCCATCGTGCACCGGAACCTCAAATCAACTTGCATTCAAATCCAAGTCACCGGTATGAACTCCTCGGGACGAAGATTTCCGGGTTTGTGATTAGTTGAAACACCTTTCTTTGTATTCACACTAAAAGAAAACTATCTCACCAACTTTGAATCCGTCTCACCAATTTTTTTTCTGTCTTGCGAATTTCCTTTTCTTTGAAATTTAGCTTTCTTTTTTTTATCTCTCGTTCTATTCCTTTTTCCCTAGTGTTATATACGCATTTGCGGTGTGATCTGGTTCCTCGTATCACCTATGCCTCTTATCACATATCAGGCGGGACTTGATTCAACTCTTTTACTAGTCCCACGCCCTGCGTATCATCACTCACGGAAGTGCAAGTTCTGCTCAGAACCCGATATGGTCTGACCAATATATTAATCTATCTATTGGAAACCGATTGTCTGTTAACGGGAACCCTTGTTATTGCTCATCTGCAATCTTGTGCATCGCATTCCACGCCAGTTGTATTAAGGTGGTATTTGAACACGCTTGCTTGA
>STRG.51850.2
GTTTGACTTCCTGAAGTTTGTTATTGTGGTTGAAGCCGTAGACAGCGACCTTGACGCTCCCAGCGCAGCGCGCTTGAGAAGTGTGGGAATTGCACTCGTTGGATATGTTAGGCACGTCGGCGAGAATACCTAAGGTCATTTCAGTGAGAGTAAAATGTGCTGAGGGACTCAAGATAATACCAAAGTCGGATCATAAGCAAAAAAAACTAACTCAAAAATGGAAGGTTCATTTTGTTGGGGGGAAAAAGAAAATGTCTACAAGTTCCGTTTTAGACACGTATGGAAATCCACAGTGGGATTACGAAGTCACATTTAAATTAGCTTCTAAGTCTGATCCAGTCGTACTGTTGGTCACGGATTCTGAAGATCACCACGTTGGTCAAGTGGTTGTGCCACTGGTCACTATTCCACCAAGACCGCCAAACGTAGTGGAGCGTCCCACTGATGGTAATCGGTTACGGCGTGCTGATTTGGAGCCCACCAAAAAGGTTGCTAGTCCCCACGGTATGCTGTATTATTGGATATGGGTGGAGGAGTATCGAAGCGAAGAATCGGACAGCAAGAGCTCCAGAGGATCCATGCTGAGCATTTCTAGCTCAAAAAACAAACGAGCTAGCTCTGTGGCAGATTCCCTAAACTACAGTGGAAGCGTGATCAGCGTGGGCTCAACACAAGGAGATAAGAAAGAGAAGAAACATCATCTCTTCAAGAAACGACACGGGAAAGATCTTTTGGCTTCAGCGGCTGCAGTGTCTACTCGGCGATTGTCTGGAATGTCCAACCACAACCCTCCTCTGTCTCGATCAATGGGTAGCGTTTTTGATCCGACGAATCGTGGAAATCCACTTCCACACCAGAGTGAATATTCCCATGAAGATCACGACGGAAGTATTCTCGGTGCCGGAAGCGATCTGACTGGAAGCGAGTTTTATGCAAACGCGTTGATGCTACGATCAAGTAACCAGCAGCCACAACGAGTTCCGATGGAACAAAGCAGACACGATTCGAAACCGCAAACGCAAATTCCGATCCCAGTTCCGTCAAGCCGTGCCAGCTATATATCCCCGGAAGGACCAAGACGTATTTCTCCTGTACGAGAAGAACCGGTCGAACAGGAACGTGGAAAAACTATGCAGTTTGCACAGCCACCTCAAAAGACCAATAACGCATCGCCCGAGACCAGACCGCAACTACTGCGTCTGTCACCGAATTCGTGCCCCACAACGGGTGGTGTTGAAGTCACCGTGTCTTGTTCTGGCCTGACGGAGGAAATGATGCGCTATGCTAGTGTTTTGGTCGATGGCTACACAGTCCCGCGACAAGATTGGTTTTTACAAGAGACCGCACGCTCAAATCACTCGGAGTTGCGTATTCATATGCCTGAACGGCCCACCGGACAGTGTTGGATTGAATTGGAGACAATGCATCACGGGCGGATCCGTTGTCCACAGGAATTCCAATACACTGCCCCAGTCCCGAAGGAATCAACTGCACCAACAGCTTCTGAAGCACCCGAACCTGGTCAACGACCACTCAGCCGAATGGGATCACAACGAAGCAGCTTGTTGGTTCGCGATCGTCGTAGTACACGTCGCAGTCGGCCACCAACTGGGGACATTCCGTCAACCGAATCCAATGGACAAACAGAAACAAATTCGTACAATTATAATTCACAATCCAAGTCCACTTTGGACGAGGAGGACGAAGAAGAAGAAGAAGAAGAAGTTAATCAGCACATTGACTCACAGATACCCCGAGCAAAATCCAGTTTTGCTCAGCCCACATCTCAACAGGACAGTGGAGTGGAGAGCATGAAGGAAAACGTCAATCCATTCATTCGTACCGGCTCGCAGCGGAGCAGTATTCGAATTCAAGACCGACGAAGTACCCGACGTCGACCACCCAGCCTGTTACCAAATGCTGTAGCAATCCCTGCACAAACTCCCCCGAAACAGCCTGAGAGTCCGCCACTGTCTGACGACATTCCGACGGAACGTTACGAAGCCAGCGGAGAAGCCGGTAGTGAATCGAATTTGTCGGCGGACAATTCACCTCTCGATCAGTTTCAAGGCTACAGTGCGCGTAGGCGAAATTCTCATCGTAGTGAAGCCTCTGGACAATCGAGAAGTATGTTGGACGAGCATAGTAAACTGGAGACGGAAACACTTCGTTCAATGCTGTCCGAAGCTAATAATCTGATTGACAATATGAAAAAACAAACACTTGAATTAGAAAAACAGTTGTCTGAGAAGACCGCGGATGTGGACCGGTTGAGTTTGGAATTGTGCCAACTACGTCTCCGATTGCTCGAAGGTGGAGCCACACAGTTTCTGGAAAAGTGTTTCTAACCCCACCCCATCGCGTACGGTGTGTGTGTGTGTGTGTATGTGAACCCGCCGAATCAATAGATCGAGAAACCCCAGTATTGATATCGAGTGGTGTAGCACCAGCGGATTCGATATCTGATCATTTCGCTTTCGTCTGAAAGCCCACACGCAGTCACACCCTCAGAGATTGACAATTGTCATGTTTTGATTGTCAGATGATTTCCCATGTCTCACATTCCTTTGGACAGAACCAGTCGGCGTTTGTGTGATAACAGAAACAAAGAACTAAGTACCATTTTAGCCTGTGCGCAAACTGTTGAAGATTTACTGTTTTTTGGATCTCTTTCGGCCGTAATTTAACCTGTCATTTATTTCAAACTAACCTTTGCGATTATCATCAGATTCCAGTGTCGGCGACAGATAAATCTCACAACAGACACACATCAAAGCTTAACAACCGTTTCCGATCCTAACTGGGACTCTCCGGGTGATACGTTTCTATCCTTTGTGCAGTTTTCATTCACCACACTGCGCATTGGCTCTGGGCTCTCTCTCACACACACACGTGCACGATTGGCATGACTATAACTGTGATCTTGTGGCCGATAGCGTCCCACCGCTATGCCCCATAACCATTTTGTTGCTCGTGAACTGTGCCAACCGTTTGGACAACGCACCGTCAGAAAGGGGATTTGATCCCCTGTGCCTATCATTATTATTCTCATCAATATTGATAGTATCATCATTCACAGCTGAGTGGGTATCTATTCAAACCACATTGTATGTAACGTTTTTTCACTACTCGGTTGAAATATATAGAAACTTGACGGCTCCACCTCTGTTTTCCCCAGGCTGACTGACTTCTTATGGGTTGACGAAGGTGTTATTTCTTTTCACAGAATTTAGACGACCGTGAATTCGGAGTGTGCATTTTTTTTCGGTTGCAGATGAAATTACCGTGAAACCCAGAAGCTGGTTAGAAATCAGGTACTGGAGATTGGCGGAAAAAACCATCTGACAACTGCATTTGGGTGCCTGATAGGAGTAACCCCTCTGAGTTGGTAGACTGCCGTGCCCTTGGGGTATCTTCTTCCTCTGGTTTCTATCAGATACCCAGCTTTCACTTGTGGCTGCACGAAGCTAAAGC
>STRG.40898.2
AGTGTGAGGATGAGCCGGCTTCATAGATGTCCCGAATCGCACCCATCCTAGAGTGATGTACGTAGAAAAACCGTTCATGAAGAATCTTGAAAGTTTCGTACAAAGTGGTGTACCCAGCTTGACTCAACGTTTTGTTCGAAGTAGCAACTCTAGTCTGTGCACAACCAAGCGCCACCTGTCGGGCAACAGAAAGTTTGTGTTGGGAACCGGTAACCGAACGGTGTATGGGGTGTCTGAGAAGAGTAGCACCTCTGAGTTCGCTGACTCTCGTGTCCCTTGTGGCATCCTCCATCTCCTTGGTCTCCATCATCCACCCAGGTCTCACCTGTTGCTCCACGAAGCTGAAACATGCATCAGCGGCCACACCCCGGTAAAGCGCTCTACAGGCGGGCTAAACCAGGTTGAGAGTTACCGAGGTTTAAAAAACTTCGGCGAGTCAGTGTTCGGCATGTGAAGACAGATTCTTCCGAATAGGCGGTCGAGATCTACTAATCCGACGGCTACAAAGGAGAACTGTTCAACTGCCTGATCCGGCATTCCAGAGGAGGCGGACGAACCGTACAACAGGTCACCGGCTCCTCTGGCAGCATTCTGCTGCCTTGCAGTCTGCACTTGGGTGTGCAAGGGCTAGAGATACAACCTCGAACAAAAAGGCCAAACGGTGCTGGGGACGCCGCTTCGTACCCTACTCCTGCGACTCCATGATTATTCACGGAACCTCAAGCGCTCATCATGCTATAGCGTCCCCGGTAAGCGACGCGCCTCGTTTCCGGGCGGTCGAGGTGATAAGACAACAAGGTGGGATTATTCGTTACAGGAAAAGAACACATAGCCTGTTGGAATGTCAGGACCTTTCTAGATGTCGGCAATCTGTGCATCACAATGCGGACTCTACATGACTACCACGTAGACATTAATTGCCTTTCGGAAGTCCGCCTGCCCAACTCAGGTAGCCCCCAGATAAAGGTCCCAGGAGTGGATACATCTTATTGGCTCTATCACAGTAGCCCGAAAGACAAGTCCAGTCTCTACGGTGTCGCGTTTGCTCTGACCAAAGCAGCTAACGATCTAATGGTCCTTAGGAACCAGTCTCATCCAGACGTGCTTTGGCACGTTTTAAAGGCTCCCCCGCACAACTTGACGGTGATTGCGATCTATGCTTTAACCAATTCGGCTGATGACGAAACCAAAGACGAATTCTACAATAACTTGCAGGAAGTAATCAACCGGGTTTCAAGGCGCGACATACTTTTCATCACAGAAGATTGGGACGCTTGCACAGGTACGACCGATGAATCCACTAGCCATATTCTCGGGAAATTCGGTCTTGGTCAGCGCTGCGAGAACGGTGGCCGGCTGATTGGTTTAGCCGAAATCAACAGAAGGGTTGTCTGCAGCACTCGATGTCAACACCCGAAGAAGCACCTACTCACATGGTACTCCAATGACGGTCACACTGCACATCAACTCGACCACATCCTGGTGGGAGCCCGTTGGGCTTCGTCTGTAGAGGATTGCCGAGCGTACCGAGGTGCAAAAGCGAGCAATACAAACGGCACCGACCATGTCCTCCTACGTGCGTGTTCCAAAGTTCATCTGTCTACACGTGCTAACGTGTCTGCACCCTCCCGAATAAACGTCGCTGCCCTAGAAAAACCAGAGAAGCGAGAAGCGTTGTCACGAGCAATCACAACTCGACTTACCAACGCAACCAAAGCACAAGCAGACGAAGTTTCTGTGGAACGACAGTGGACTCGAATGAAGACGACAATCAAGAAAGCTACTTGGACAGTACTCGGGAGAACAAAAAGGCGGACAAATGATTGGATCTCGGAGAACACGCTCCAGTTGTCAACCAAAGCGCACGAAGCCCAACTGGTAGGTAGTGACGAACACCGCAGACTGCAACAAGAGGCCACACGCTCCACCAAGGCTGATCGCAAAAGATACTGAATAGAAATAGCTGAAAAATGGAGACAGCGTCCGGAACTGGTGACTTCGGTAAACTGTTCCGCCTTATTCGCAACGCTTCTAATAGGTTCTGTAAATAAGATTCCCTTCTTCGTGACGCTGCAGGAAACCTAATACCCGAACAGAGTAACAAAATGGACCGACGAATGGAGCACTTTGGTCAGCTGTCTAACCGGCCTACAGACCAACTAATATCAACCCCTCCAGTCCAGTACGAAAGCAAATGTGACCCACCCAGCACCGCGGAAATCACGAAAATGATAAACAAACTGAAGGACAGAAAGGCTGCTGGGTAAATGACATCCCTCCAGAAGTGTATGAAGCATGTTAATCGTCATTGAGTGACAGGTTGAGTACACTTTTTGGCTCCATTTGGCGAGGTTGCATTTCCACCCGACTGGGAAATGTCCATTCTGCTGCCCATTCCGAAGAAGGGTGATAAATCGGCATGTGAGAACTGCCGAGGGATCAGCCTGATCTATGTGGCCGCAAGGATCTTTGGTGCGTTGTTACTAACCCGTTTCTCCGAGGCAAGAGACCGGCGCACTCGCCCGAACCAAGGGGGTTTCCACCGTGGCAGAGACTGTGTGGATCAAATCTTCACACTGCACCGAATACTGGAGCACTGCTATAAGTTCCAGCAGCCAACGGTAACTTGTTTCATCGACTTCCGGACAGCCTTTGATTCGGTGAACCGCGAGTCTCTTTAGACCAATCCGATGGGATGCCCGATAAGCTTTTAAGGCTGTTGAGGGGATACTACTCGACACCTGGTACTAGGGTTCGTATGTACGGTGAAAAGTCCCGCGAGTTCGCACTCACTACCGGAGTTAGGCAGGGCTGTCCCCTCTCACCGGTGCTGTTCAACTACGCCATTGATTGGACAATACGACAGGCATTACACAACTACCCTGGCGTTCAGCTTAGCCAGGAAATATACATCTCGGACCTGGAGTTCGCGGATGATATTGTCGTGCTTGGAGACTCCGCCGCTACGCTACAACCAATCCTCGACCGAATCACTTCCTTCGCGAGGTCCATTGGACTTGAAGTAAATTCAACCAAAACAAAAGCTTTCACAACCCATCTGGGCCCGACAATTCAACAACTGTCGATCAATGACCAGCCAGTCGAATACGTCCCTTCATTCAAATATCTAGGCTCAACTCTGCTTCCGAACGGCCAGGCAAAAGATGAAGTGGTATTACGGATCGACAGCGCCAGGAGAGCCTTTCTTCAGCTAAGACGAAAGCTGTGGACTCCCAGTGAAATCAGCTTAAGAACAAAAGTTCATAGTTACCGTACCGCCATCCGGCCCGTACTCATCTATTGCTGCGAAACCTGGCCACTACGAGCTGAGGATACCAGAAGGCTGGAGGTTTTCGACCACTGGTGCCTGCAACAAATCCTCAAAGTCAAGTGGCGCGACAGGGTGTCTAACGACAAGGTAAGGAGACGATGCTCTGATATCGATGCGTTTTCCGTCCTCCCCCAACGTCGACGACTTCAGTGGTTCGGCCATACGCTTCGGCGACCCGAGTCAGAGATAACCAAGCAAACACCCTGCCCAACTCCCTGCCCTGGTTGGCAGCTCAAAATGTGGACCAGTACAATAGAGAAAGACGTAGAACTTCTAGGCCTTCGGTTGGTCTATGGAGCCCGGCGATGGAAAAGAACTGGATCAGGATCTGTACGGAGATCGCCTCCGACCGCTGCGCGTGGTCAGCAGTGGTCCGTGATATCCATGGAGCCGACTTATCCTCTCGCAGGAGATAGTTGGGTAAAAGTAAAAATAAAAGTAAGTAACCGAACAAATGGTTTGTACGCCTCTTGATTGACGGTCAGTCAGTCAAGGATGCCCAGCGTGTCGTAGTAAATCTTACCGATACATACTGTTTACAACAGACTAAGGTAGCTTTATCAGAAAGAACGAGATTCGACGATGATGACGTTACGTTTTACTTGCTTAGTAATGGAGGTACATGATCTGGAATGCAAATTAGTACAATGAGAGATATGTAAACAAACACAGGTGAAGTTACACGATAATTACCCCGCTCAGGATGTCTGAGTAAGGGGCAAGGGGCAATGGCCTTACTTAGTGGCGGACCACATTCGTGCACGTCACGTTGCTGTCTATGGGCTTTTGTGGTTTTTATGTAGAGTTCGCTGCCAAATGAAAAACCTTTCACACTATGTAACACCACCGCATTACTTTTGTCTGGCTACTCGCTCTCGGGCTGTCCGACATCAGTTTCAGTTTATTCAGCCATTAACCTCGCACTTCTGTGCTCTGATTTCGGTTGCTACCTTCTGGCATCGTCCAATAAAGGGCGAAAGGAATAGAGGCATATTGATAAAGATCCAAAGAGTCAAAGTATCAAGGGGAAATCAAGACGACAAGGAAAAAGTCCGAATGCAACTACGCTACTGGACGCGACACCTAGTCATAACAATTAATGTCTCCAACCATTTAGTAGGTGGATCACGTGGACCCCAACCTGGAAATCCAACACGTCCTATTCGGCCAAATCCATTCTTCAAGGCCTTCGTACCTTTTTGCCATGTCATGGGCCGACAATTCCGACCCACTTTCCAACCGCTACCTGACTCAGAGCACAGTGTACGCCGAGGTGATCTATCGATTGGTACGAGTAACATATGTCCCAGTCACCTTAACTTGTTTAGATTTAGTACTTGATCCAGAAACTGACCTCCGGTTCGCAACACTTTACGTCTAACTTCAGCATTGTTGATACATTGTTCCCACCATAATCGAGCAATATTGCAAAGACGTTGATCCTCAAACACCGACAGTCTTCGCCTATCTTCTACCCTTAACGGCCATGTTTCTGAGCCGCATAGAAGAACGGACCTAACCGTCGCATTGTACACTCTACCCTTGACAGACAACCGGATGTCTCGCTGACGCCACAGATGACTAAGATTATGGAAAATGCCCAAACGAACATTACGCCGTCAGTCCCCTCATCCCGCGAAAGTAACCGCCGGATTCTCGAGTTCCCTGTCAGACATATCTGTTCCGATGGAATATGGACAACTTGAAGAACCCATCCAACCAACGCGTGTAACGCCTCACGAATTCCGTTTGCCTCCAGCTGCGTTATCGGCAGCCCGTTCGCCCCACTTCACATGTATCACAGATAATTTGGATAGAATAACTCCAAGTACCCCAGAAAAATTTGGACTTGGGATAAAATTGGAATCTTTTCTCCTCCGCGCCACAAATTGTTGTGTTGCTTCTCTAGCGAGCATATCCCGTCCATATGGTCCTTCAGTGGCTGATAATGCTCCTCTTTTGTCCTCAGTGTCACACTCATCTGATGTGCCACATTCTGCCTACAATATGGCCAGTAATAATAATAATCGACAACAACAAAGTCAGTTCGCGTCAGCCGAAAGATCCATTAACGTGGAAGTGGTGAATTGGATGCAACGTCGGCTTTCCTACTTTTTCATGACCCCTCTTGAAAAGTATAAAGCAAAACAACGAATCCCCTACAAGTTATTTGTTCAGATTCTCAAAGTGCTTTTCATCACGTTGCAGTTGATCGAATTCGCCTATAGTCGCTCATCTCATGTATCCTTTGGCGAAAACACCCGATTGGCTATGTCTCATTTGTACCTTCGTGAATGGGGTACAGAGTACGAAACTCTGGACTATCCTCCTGCCGCCGGACCGTACGCCATCTACGAGAAAAACGATTTTTACGAGAATATCGGCTACGTTCTAACGCGAGTACGTGCTGTCATCCCATTGGCTTACTATGGATTTGACATGATTTTTTAGGCGGTGCCTTTTTTGTCACTTATCCATTTGTTATCGTTAGTTCTCCGATTTGGTAAGTTCAGACGCTTTGTTTTTATATGTATACAGAGGTTACAAAAATGGTAGTCTAGCAAATTCGACGAAATCCAAATCCTGGGCCCTAGAGTCCATCGTTGGATATGCTCCGTTTTTATTCGTTACTTACATACGGGTGCAACGGAAAGAGCACATTCATCACAACGAGACTGCGCCCTGACGTGGTGTGATGGCTTGTGTGCCTCCATGACCCAAAGAGCTATGCAGGATGGCTTTCCTACACCGGAGATGCAATCATGCCTGATAGGTCAATGGGCAGAGGCCAATGAAGTTCAGTCTCTGGACCAGTTTATGGGCAACATCTGGTTCTATTCACTATGCTCCTGTAGAGGACACTCCAGCGACGATGGGACGTCATCGCACTTCATTGGGCAGTCCCCAGCCCAAAGGATGCTGCCCCGTCCATGTTCCGCTTGTTCCATTGGGTGCATGGGGCTAAGGACTGAATCTGAAAGGTGGATCGATAACAAAGCGCCAGCGAAGACAAGACAAAACGCATGCAGTAATCAGGTCCCACGTGACAGACTAGAAGAAGCTCCTTCATGAATGCTTCGATCACGTTCCCGTGCTGGGTTAACGTCCCACTACCTTGTGGGCCAGACTTTTCAGTCAAAGGCTCCAGTTATGGTTCCCAAAGAAAAACCTCTTGTGTGGTGTGGGCGGCTGCGAAATCTGATTCGCTCAGAAACTTCCAGCATCTTTCTTGTAAAGGGCCTCACCAACTTTTCCTCCCTTAATTCAAGATCGATACAAAACGCCACGGGTTATTGCAGCTCTGATGATAACAGTACCTCAGGAGTTGGATACAAATAGAATGCACTCCCTAAGCCTAAATGTTTACTTCACTTAACAGCCTTCAACGTCCGCACGGATAAGATAA
>STRG.56491.1
CAATCACACACCAGTCTGCCCTTTCTGGAATTAGCCACAAAACCATCCCGGAGATCCCGTCTAAATTGTAATAAAGATTTCCCCCAATTAACCACGGTTTATCCCATATATTATATCAAACATAAGCCATATATGTGCTCGACTAATGTAAATGTGGTTTCCTGGATGATTTGCTCACTGAGCATTGGGCTATTGGAGGTCTCAGTGATTTTGTGTTTTGCAGATCAAACAATGACAGCGCCCCAGTGGAAGATCACTTGGCCTTGCATGTGGCATTATGTATAAAGTTACTGAGATCAAGGATATCTACTCAATGGAACAAAAACGTGAATTACCTTTGGCGTGGGATACACACCTCTATCTCATGCACACGAGTGAGTAGCTATCAGTCCGGTATACTAGAGTAAATGTCTACATAATGGGTGATCTATTTGCACTCATCAAAGTCAACTGAAATGCTAGCTGTGATATGTTCGGAGAAAACAGTCTATGGGAAAGGAAATTAACTGGGATTAACTAAAAATTTACTTATTTCGTCTTTATGTCTTATGTAAAGTATGCTTCGTTATAAATGCTTTGCAGCTTATGCCTGTTAGAGCCTTCCGTTACTGCTTCGTATAACTTGGACTTTGTGCGACACATTATAACACAATTAAATATTTATAGATCCTCTCATAATTCGGATAAAAAGCTTCATAAACGTCGTGATACTACTGAATACAGGAATGAAAGGGACTCTTACCATAATGATGCGTGATTGCAGTGACATGGAGTACATATTACAGTTCATTCTTGTCTGATAACCAATTTATTCATCAGGCCATGGACGGCAAAATCCACAAGAATAGATGGACATCAAATTCCTTAAAAAGTAAATAACGAAGGCAATACTAATCTCCGGGTGAGTTTACATGAGCGTCCTGATGGATACCAATCTTCTACCAATGGTGCACAGAAATTACAAATAGCACAAATGAGCGCACACACACTGATATGTATGGCCAGCCAACATGAATAGACATTTTTTAGCCCATTCTTGAGTAGCAAATTTCATTCTCCTGAAACATCTTAGTACTAATCATACGGAAATCTTTTCTCTCCTTCTCTCTCCCTAGTTACATTCCCTTTGTTGTAATGTGCAATTGTGTACAGAAAGCAGTATCGCCGTTAAAGCCATCGACCACGAGTGAATCAGGCTGGCAATTTGGATGTCATTCGAGTAACGGGAACACAGTCATTAAATAGATGTAATAAACTGTGCAGTCTCTGAAGTAAATTCGTGTACACAGAAAAAATTGTTGCAGGAAGTCGTGTAAACAAAGTGTGAAAAATATCCTTCTTCTGCAGGAAGGGTTTTTACGGAATAAAGACTCTTCTTGTGTGTAATGTCTTTGCAGAAAGTGAGAATACTGTAAGGAAGAAGCCTAATGAACCAAGATATATAGGGAACTCGGTTTTTGAAGTCTAAACTCAAATTTGGGTTTCTCAGAATCCAGTCTAGTGTTTACCATTGAGAAATACAAGTTTTGATTGGTGAGTGCTGGATATTTATCCACAGAGAGATCATCTAAAGAAACAACGAATTCGAAAGTTTGCTTTCGAATCCAAATCAAGTTGAAATGAACAACCTAATCTGAAAACAAAGAGAAGCAAACACACGAAAATTAACACACCTTTTGAGTTCACACCTTTGCTCTACCGACAATTTCAAGGTCACTGTACCCACTCTCGGATATTTAAATGCATCTCACTCCCAACTTGTGAATTAGCTGCTTCGGATTTAAGTGAACACGATGAGAGGATCTTCGAAACCTGTGCCCGTGCTTGGTGTTTACCTAACTCTCTGCGTGTGCACAACACTGGGAGCTGTGATCAGAGAAAAAGAGAATTTGTCGAAGAACCCAGTCATTCTCATTCCCGGTGACGGTGGCAATCGAATTTACGCTCGACCTCGTGATGCACCTGCGAATCAGTCAGCAAAACTCATATGGTTGGATCTGAGGGACTTTTTCGCCCTAGATTTGATCACCGAAATATTATCGCTTCATTATGATGATCAACTGATAAGCCACGATTCCGATCGGTATGAGATTACATTTCCCGGTTGGGGTGACACAGAGACTGTGAGCACGCTAGACAGCAATGAACTAATATTTGGTCGTTTGTATTATGACATGGTTAAGGATTTGAAGCGCGATCCGTATTTCGTATCAAACAGAAGCATTCGAGGTGCCCCGTACGATTTTCGACGTGCACCATATGAGAACGAACAATTCTTTGATCGACTTAAACTGCTAGTTGAAGAAACGTACCGGATTAACAACAATAGTCGTGTAATCCTTGTTGGTCATAGTATGGGTTGTTTGATGTCTGTTTTGTTCTTGGAAAAACAGACTGTTGAGTGGAAGAAACAATATGTGAAAGCTTTCGTATCTCTGGCCGGTCCGTATGGTGGTGCCACGAAGGCGCTGAGAGTTGCTGCCAGTGGGGATAATTTCCAGGTTTTCTTCCGAAGTCCACTTGCGTTTCGCGATCTTCAACGAAGCTTTGCGTCTATTTATCTCATGGTTCCTGATCCTCGACTTTGGCCGGCAAACGAGACACTGGTTGTCACCCCGAAACGAGAATACACAACGCGAGACTATAAAGAATTCTTTGAAGATATTGGGTTTCCCATTGGACATCAATTGGTTGAGCTTTCGCACTCGGGTGTGGACTTCTTCAAAGGACCCACCGGAGTGGATGAAGTATACTGTTTGTATGGAACGTCCCTACCAACTGAACACAAATTTATCTACTCGCATCCAAGTCTCTTTCGCAGACCATTTC
>STRG.62891.2
CGACAACATTCATTATCGTGCCTTTTTCCATAATGCAATGGGATTATTCAGTGAACATTCTATTAAACTATCATAAGTTTCACTCAGAATGCTGAAACAGTCTACTGATACCCGGGGGTGGGTGGGTAATAAGGGTATCAGTAGACTGTTTCAGCATTCTGAGTGAAACTTGTGATAGTTTAATAGAATGTTCACTGAATAATCCCATTGTATTATGGAAAGAGGCACGATAATGAATGTTGTCGTTTCATAGATGTAAATGCTTCTGTCTGACGTCTTATTGGGCTCATTTTGAGGTATATTTTCAACCGGAATTTGCACGTGTATATAGGATTCCCATCTATCATCACTCTACAAACCGTCCGTATTTATGTAACTTACCGGGAATGACAAACTAGGTGGGTGCCGGAGATGATGAAGTGTTCAGCATTACTTATCCGCATATTATATTCGCGGCTTTCGGCGACATTTTTGAATTGACAACCTCCAATGAGCTCCATTCATTTTTCATGTAGTTGTGAATCCGAAACAGCGCAGGCGCGCCTGCATAATCACAATCCAAAAAAGTTAAACAAACAAATTAGCGATACATTATTAGAGAAAAATAATGTTTCCACAACCGTCAGTTCACTCGTGAGCACTTTCTGCAACACGTGTCACTATGAAGTTTCTAGTAACGATAGTGAAGTAATGAATGGAAAATAACAAGGTAAACCATTGATTTCCTCTGCGATTAAAGTGATAGTGATGATGGTTAAATTGCAGTGCCTGGTTTATATGAAATGAGAGGTGTCTCCGTAGCTCAACCACGAAATTCTACTGAGATAACCGCCGTCGGTCAGAACGTCATTGTCGCCGGGTAATATACTATCCTGCATAGTGAATTCTTATTGTTCGGCAAGTCATAGACGAGGTATGGTGACTTTGTTGTCATTAGTCATAAGGCATCGTATTTTTTGAGCACGTGACATCATCCTATCAGCTTTTTCTCGTTCTGTCTGCGCAAGACAATATCATAAGTTAAGCTATGTGAATCTAGTGAATCAGATCAAACTTGTTATTCTCAGCTTTTTTCATACGCATACTCATACACACATTCTAGAACGTTCGTCATATACGTTTGTCTTATGAAGAGCATAGAACACCGTGAATTGCGGAATCTGAATATTCTGATTTATTTTTTCCGTTCATGCAGTCAATTAAAGCTGCTCTTCACTCGTGGTGTATCGGACTCATTCAGTGCATGGGATTAATCTGTTCTGGGTTAATGTTCCCTGACTTCAAAAGTTGTGAGAATTGCTATTCTCTGATTTTGATGTGAGGATATTTTCACGACACACGTTTCGCGTCAGTTGTTTCATCTCCGAAATCTGTTCCTTATCAACCTCATACGTGGCGTATCCAAAAGATTAATAAAACAACCCCATCATCTTGTGACATGCACTTTATTCTCTCTCCATTCCGTAACCGCTTGCAGCTCCAATCGGCATAAGCCCATTTTTCGGAAAGAAGCAAACCTACTTGTTCAACGTCAGCCGGTTGTGCCGGTCATCACTCCAGCTCCGTCGTCCCACGCTGTCGATTTTGCGACAGAAGAGCCCAGCCCCGAGGTCAGCGGTTCACCGGGCTCACAAACTGCATTGTCGGATGTACTATCCGACTTGTGCCGTACAGTGACACCAATTTCCGATCCTGTGGTTTCCGACTTGGCAAAGGATGCGCCTGATGCCCCTGGGGTCGACTTAGAAGCTGAACTATTTGCATTTAAGCCCTCCACTAATACCAGTATCGATGTTTTGCTCCTCGGCCCGGAACCACAAAGTGAAAGTTGTGGTTTGGAACGTCCGACTAGCGGCATGGAGAAACGAACATCGACTAACCCTTTGCGATCTGATGCTCCAATCATCGTATGGGATTTGGAGGCTGGCGTGCAACCCCGTCACACACAATGTGAGTAATATCGGGATTTATTGTGTGCACGGGGATCAATTGGCAGATCGGACAACCCTGCTTGCTCGCAATTCACACTGCTTACGCCAGTGGCATCCAGATCTGGTTGAAAATATTGGGTTCGTCGATACCACGGAATTCTTGTTGTCTCACGTGCAACTAGATCCGTGTAATGAAATATCCGACCTGTGCCATGGGGATGTTCAGTTTCTTCTTCCGCCTAAGTCGGAAGATTTGGTCGAAACTGGTGATTGGCCTGTTGTTCCCTGTCGCGAGGCATCCACCCTCACTACCGAAGAACTGTCTGATCCGGACCTGTCCGAGCGCTTCTGTGTAGTGCACTCGATGAATCCTCACAACGCGCTGTTGTTGGCTACCATCAGTAAACCGACCCTGCTTTACACTGGAGTTCATGAACAACAAATCGTCACGGATTCACCTGAAGAATCACATTCAAATGCGATCGATACGCGTCCAGGTCTCGCACTGAACTCCAACTTATCTTATGTGTTGCGGATGGCACCGCGATTGACAGATATCACTCCGGTTCGTGCAGATTTCAGCATCACCCCGGAGTCTGTGGAATCTCCGGTGGTCACCTCAACAAGTGTGACTCCTAGTTTAGTACGTCTGGTTCCTTCAGATCGTCGCCGGACACTACCTGGTATTATCCGATCGACAACTTCTTTCCCGTTCAGATCCACTGAACTGCGTTCCAGTTTTCCGCCTTCTTTTTCTCGTAAACACGGCCCACGAATTATGGTTCCTTCGGACATTGATGTCAATACTGCGGTCGGCTTTTCTGCCGCCATCCCGATATCACACTCCAGTGCCATTGGTTGTACTCAATCCGCACTAGACCAATCGCTGCCTGTTGTTTCCAACCTGTCCGCGACTCAAAATCCAGCTACAACCACCAGTTTTTCTCGTTCCATGTGTCTTCCATCTCGCGCGTACATACTGAACTCCGTTAATCGCACCCAGTCCACCCGGACCCCTGTTACTCAGCGTCTTCGACCAGATGATAGTTGGATTGTTCCACCTGGGGCGACGAATGTCACATCCGAAGATGTGGACTCGACCGAACAAGGGAATCCATCTGCACTTCGATTGCGCCCGGTCTCGAGCATCTGTTTAAGTTCATCTGAGACAAACACTGCAAGCACAGGCAGTGGCACTGATACTGTTGTTGGTAATGGCAACGGTAACGTCAGTTCGTTCAGTTCGTTGAAATGTTTGTCAGTGGTGTCCGGTAACACTTCAGCTCCAACTTCGCAGACAAATGCACTCAGCTTGTCGCCCGTAAACCAGTCGCGTAAAATTCTACAATTATCCACCAGCTCTCGCGTTGCACCAGTCTCAATTGAACCCATTCACCTGACTCGATTGGGTACGGAAAACCGAGAAACTCAAGTCAAACAGTCGACTCATCGTGGCTTCGTCACCGATTCTTCGCAATCCGGTAACACCATTCCGGCCGCACCCTCGAGCTGTGCAAACATTATCAGTTCTGTTGTAAACACCAATGACCAGTCGTCCTCCTCTCGTGATTATTCTGAGACTTCACCTTATCCGGCTTCTTTCCGACCTGTTCGACGCATTGTGAATTGGCCTCCTAAGTCAGCTGATCCAGTGGCAACTGAATCTTGACAAATTATTTTCACTTACATGCTTGACTTCCAGTGTTGTTAATTCTCCTTCCTCTACGTCCATACCTTTTTTTCTTCTGTTTCTTCTGCCCCTTTGTCCACCCATCCCCACGACTTTTGTTGTCATTGCTGGTGTTTGTCCCTGTCGCCTAGCGAGCATAATCTTTTAACTGCACCTTCGCAACAATTGTCCGAGATATATATCCTGTTCATGCCAACGAGTTTCCAGAGCATTTGTCACAGACCGTATCATTCCTATGACTCTTATGGTATGGACACCATATTCTGCACTGCATTGCTCACACGTACCCCATCGTACTTCTGAGTTACTGCAATCACAGACACATATTCATACCTTTTGGCTTCCTCCATTCCCTTAGTTTACACTCACGATTTTCTTGGCGTATATTCAGAGATGTACCCTCGCCATTCTGTGTATCATATCTCACACCCACTTTGAATGTGGAATACTTCCCTGCTCATGTTAGAACCGTTCCTTTCTTTTTCTTTCTTATCATTTTATCATTTTCACTAATCCATTTGTCTTTCGTTTATCGACACACACTTGTTTGTGCTACAGCTGACTCACTGTGTGCCTGTTCTGAGTTGGCTCGATTGCACACTTTCATAGATTTTCTGATTGTTTATCCTACTGAGTCCTTCAACATCACCTCTGCCCTACCCCCCCCCCCGCGCCTTTTGAACAGTTTTATGCCATTTGAGTTTCTTCATATGCTCGTATGCATTCTATTTTCTCATCGCTGCGATTACGTCTCCGACTTAACACGGTCGTATCCGAGCCTCGTCGGACGATCTCTCTGTACATGGCATTCACTCATTACTGCTCCCAAATTATCCCTTCTTCCTTATCTTCGGACTTTTTGGCTTTCATCTGGTGCGATACGAGACTATGCACGTGTGTTTGTGTGTGTGTGTCAGATATGCCTTTTCTCGTCTAAAAGCTTACCTTCTGGTTTCCGCACTCTGTGGGGTTGAGTAGTGGATCGATGCAAATGAATATCCGTTTTCCTC
>STRG.52857.1
TCGTTGAGCTGCTCCTTTACACAGTAGAAGTTCTCCAGTGAATCGATCGAAAGATGCTGAATCTAGCAATTTGCTTCATAGTCTTTGCTTTCGTGACTCTTGAAGCACAATCGCAAGCACAGACATGCAATGAAGTCATGGAAATCCCAAATACTCCACAGACGATAACACGTCCGACTGCTGATAAGCCGGTTTCAACCCCCTGTAATTTCAAGTTCACGGCCTTGAACGACAACAGGATAAAGTTGATCTTTTCAGATCTAAATCATATGACAAGCAATGGCTCTGATTGCAAGGATACTTATGTTAAATTTGCGGATGACGAGAATGGACTGACAAGTGCTACACCATATTGTGCAGAGAAGAAGGCACCACAATTTATAACAAAGGGCAACCAGTTGGTCATTCAATATCTGGTCAAAAACTCGTCGATCAATAATTTCACAGCTCAACTGACACCAATTATTGTCAAAATGCCTTGTGGAACATTTCCTGAGAACTTCGATGGACCCGAACAAATTTTCACGTTTCCTGCACCGAATCAAACAGTGGAAGTCGAGCTCGAGTGTGCATACAAAACCAAGAGTAGAACAGGAGCACCTTTAACTGCAACAATCAGTGACATTAAGCTGGGTGAAAACGGAAACTGCACAAATGACTATGTGGTGTTTGGGAGCTCAGCTAGTATAACTCTCAATAAGGATTACACAAAATGTGGAAAAACAGTACCCCAAGACAGTTACACTTCTACCGGGGATGACTTATACTGGCGAGTAAATGTGAAGTCTCTTAATCAACAACCGTCGTTGAGGGTGACAATCAAATCGGAAGCACCAGCTGCCGTTGCAAGTCTGCTGACCATCGTCGGTTTGCTCGCGTTAACCCGTTACTGAACTGCTATGAGACCAATCTCAGTGTACGCCAGACATCACACCGTCACACCAAATCTACAGACTTCGTTTTAAAACATCGGATGATTAACAATATTCATGGAAAATAACGTGATAACCTTTGGGAAATCATCTTCAAATTTGACCTTTTCTGTTACTGTTATGCGTTATGTTGGCCTGCGTTCTTTTGTGCTTCTTTAAACCGAAATCCCTATGCTCAAAAATATTTAATAAATAAACCTTGTCAACATTTTGTGCATCTTACTTTCCCAAGTATTGGTTTCACATGAAAAGTCTTT
>STRG.75023.4
TGGGGAATGAGAAACTGTTCAGCGAACTTAGGAAAAGTAGTTACCTCACGTCTTCATGGTTGGGGTCCAAAAGTTTTCCCAACCAGTTGGCTGGAGACATCAAAAGATATAACAACGAACCGCGAACAGTGGCGGTCGCGTTCTCACTTTCTGTCTGACCAGAATGATCGATCAGTGGTCGTTTTGTACAGTTAGACTATGTATTCCGCGTGGTAACAACTAGAGTGTTGTTTCCTTTTCCCACCGCTTTAGATTCACTCCCTGTACATCTTGTATATTCATTCTTCCGACTTCTGCGGGCAACATGGTGAGAAAGGCAGTTGTCAATGGGGCTTTCCCAGCTGTTTGACGCTGTACGATATTGATATTCAAAGTATGACCCTATAGTGAAGGTAATGGATCTTACTAGCTTCAATTCACATTACTCTTGTGGAACTTCTAGCTTATTATTATCGTTTTACACCGGCTTGATATCAAGTATAGTGCCAACGCAGAAATAATTACAAACATGGGCAGAGAACAACAGCAGAATAGTCAGTCATTGCATCAATGATATCGGTTGCTTTCGTTGTGGGTTGTTGTACCACTAGGTTGCCCGGTCAAGAGTGGGCTTTTTAATCGAGCATGCACCTCTGGCCTTTGCGCAATCAAGCTCGTCCTGCAAGGCAGCAGCGTTGATCCAGATGAGCCGGCGGCCGATCTTACCTTTCATGCGCCTTTTCTGAAAAATCTTGTCGGATTGCCAACCTGCGGGCTTCAGCATGTCACTTTATTTTGACTACAATTCGACAACACCACTAGAACCAGAAGTAACACAGGCCATCCAAACGGCCGCCCAGAACCACTGGGAAAATCCGAGCAGCCAGTACGGAGAATGTGCAAGAAAACAAATAGATTGGTCGCGCAGCATGCTTGGGCGCATGATCCAGGCAAATCCAGATGATTTGATATTTACATCCGGTGGAACGGAAGCAAATCATTCTGTTTTTCACACGTTTGTGAACCTAAAGTTAAATGCGATACCGCATATTATCACCGCCAATACGGAACATCCGTCTGTGCTTATACCTCTTAAACAACTTCATGCTGACGGTCATATTGAACTCACTGTTGTTCCTGTGAGCCATAAAACCGGTATCGTGCATTTCGAGGATATCGTGGCTGTGCTCAGACCGAACCAAACAGTTCTCGTTTCGGTGATGCTAGCCAATAACGAGACCGGCGCGATTTCGCCTATAGAAGAGATAGCCCAAGGAATTCGCAAATGGGAACGAGATCTGCCTTCGAATTCTCTCCCATTGGGTCGCATATTCATTCATTCGGATATGGCTCAAGTTGTCGGAAAGTTACCTATCAATGTGCGTTCCCTTGGTGTTGATTATGCCACAATTGTCGGTCACAAGTTCTACGGCCCACGAATTGGTTGTCTTTTTGTGCGTGGATTGCATACCTATGGGCCAGGACAATGGGAACAGTCAATGAGACAGAGCATCAAAGCAAACGGTGATTCACACAATCACAACGAACTTTCGGACGTGAACGATCAGTTGGACGGGGTCGGTGCTGCTCCATTTGTGCCATTATTTCGGGGCGGTGGTCAAGAAAGGGGTTTTCGTGCCGGGACTGAAAATACACCGATGATTGCTGGTCTGGGCAAGGCTGCCGAATTAGTGGTGCGAAATTTGGATCAATACATAGAACACTTCTTGGTCATGCGTACCCTGTTGGAACGGAGCTTACACCAAGCGTTTCCACGGGACGGTCCGATCCGCGTGTGCATTTTCGGTGTGGATCGATGTTCCAACATATCCATTTGTTCAGGCGACAGTGGTCTTGTAAATCGGTTCCCCCACTTCAGTGGTCGTTTACCGAATACGGTGAATGTGACTTTTATCGGACCGTCTTGGTTGAACAGTGGCGCAATTCTGGCGCGTTGTCCCCAACTGGAAGCTAGTCGTGGTGCTGCATGCCATTCCAGCGAATCGAACGTGCAAGGATCCTCAGTGCTACGCGCCTGTGGGTATTCATCGGAGGAGGCCAGAGGTGCCATACGACTCAGTCTAGGCAGACAGACTACGTGTGAACAAATTGCTCTGGCAGTCACCAACTTGAAGCGTGCAATTTCTGAACTAGTTCAAGAGAATTCCTGATGCTAGTTCATCTGGACTGCGTTACTACGTTGGGTTTTTACGATTCCTGGCATTTTCTCCTCAATGATACCATATTCCTAGCAATCCCAAAAAGTTGTGATTTTATAACATTTCACCTTTTCTTTACTTTGTTCTGCTGTTGTTTTTCATTCTTAAGTCAGCATATTTTGAAATAATGAAAACGGTATAGCGGATCCTTTCTTAATCATTCGGTCTCTAAAGTTTGTAGAAATCAGAGTGCGGCAACAAACGTGTGTCATCG
>STRG.43306.1
CTGATGATGATGACTCGGGTGATCGTGATTGGGATGATGACCATTCGAATGATGAATCCGATGATGATGAAGATGATGATGATCAGGATTAGGATAATAAGGATCTTACGGAAGAAAATAATGATGAGAATATGGAAGATGAAGATGATGAAGATGAAGAAGATGATGATGATGGTGATGACGATGATGATCTTGAAGACGATGATGATGATGATGATGATGATGATGATGATGATGATGATGATGATGATGATGATGATGATGATGATGATGATGATGATGATGATGATGATGATGATGATGATGATGATGATGATGATGATGATGATGATGATGATGATGATGATGATGCTGATGATGATGATGATGATGATGATGATGATGATGATGATGATGATGATGATGATGATGATGATGATGATGATGATGATGATGATGATGATGATGATGATTATGATGATGATGATGATGATGATGATGATGATGATGATGATGATGATGATGATGATGATGATT
>STRG.5747.1
GTCGCTGAAGATGTCGAGAAAACAGCTGCCATGACTACTTTTGATCTGTTTGAGTTCCTAAGTGTGCCTTTTGGTTTGCGAAATTCCGCTCAAACATTCCAGAGGTTTATCGATAGCATTACACGAGAGTTGGAGTTTTTTCACGTCTATATCGATGACTTGCTAATTGCATCGTCGAAAGTAGATGAACATTTCCAGAACATGACATTATGGTTTCAACGTTTGTTCGAACATCGAATAGTAGTCAATCTCAATAAATGCGAACTTGGAAAACCGGAGCTTGTGTTCCTTGGTCACAAGATCACTTGAGAGGGCATTAGGCCTACTTGGTTAACAAGATGAGGTAGGTCAATGAGGAAGATTGGAGAACTTCTTTCCTACTGAATAAGTTCTAGTTCGTGCATCAATCGCATAAGAGCAGCATATTGTACTAGTAGTTTCAATTGGGAGACCAAAATGAAGAGAATAGCGAATTTCCATGTTTTACACTAGTTGATATTGTAGTAAAAAAGCAACGGCAATGTGACTGCGAACGAGTTTATTAGGAAGGTAAACGTTCAAACATGCACACGAAAGGAGCGTGCGCGTGTGTGTGCGCGTCGGTAGGGTCGGCGGACTGTAGGTCGATATGCGTACGATGCAAACATGATTAGATGGCGCAGCAGCGATGAGACAAAATTCAAACTGATCGAATGTCCCGACTGAGACTGTCCTGCATGGCGTAGAAATCAATGTATGGTTTACAAGTTCACATTAAAAATTCACAACGAATATCTTATACAAACGGAGCATCAGTTTCACGACCAGTTTATGGAGCACATGAATTCTTCGTGACCGCTACAAGTTATTGCATACATGGCAGAACGGTGCATGAGGAAAACTCAGTCTCGAGATTGAGTGAGGTCAGTCGTCAGCACCAATATGACAAGCAGTCAGATTTGTTCAAGTGAGCTGTCCTCCACTGAATCAAGCATAATCCACGACTTCACTCAGGATTAAAAACTCTTCAAGTCAATTTTGTGTCATATTTTGTTTTATTCATCAGCACCCATCAGAGTGTATCTTGAGTGAGAATGGAGATAATGCTGATATATCTGGCCATATTAATCTTTTGCTATTTTCAAAATCGGCCATGACGTTCTGGAACATTGGGCCGGAACTCACTGATGGAAATTTGATTTAGCTTGACTATTTTCTCCGTACCACGTAGTCGAATAACCGTTAGGCTCGACAGTAGTTTTTCTTGTGACCTAGCTTGTGACATTTCCGGTAGATACGCTATTGAAAACACAAAGGTGCACCAAAGTTCCATCACCGTAAT
>STRG.22446.2
CACAGCACTGACCGCCAGTTGAGCGTCTCAATGCCTCAGGCTCCAGATAAAGGTACCATAGGTCGGCCAAGGACGTTGATATCAAATTGCTGGAATATGACATTCCAACCAAAGACAGTGTATATGTACGATGCTGAGGTACTGAATTTATGGCGGTTTGAAAATGATACCGGCAGACAACTGGAGCTCCGTGCAACTCCTAAGGAAAAGAGGAAATTGCTTGGTATCGTGGTATCCAGCTTTCCTGAAGGTATTCTGTTTGATGGAGGTCGCATAATATACTCCGACAATCCACTACCGGATGTCACAGATACAGGGATTGATCGTGAATTCATATATGATGACTCAGATTTGTTAGAACGACGAAAACTTAAGTATAAAATAATATTCACCGGAAGGCGAAATACGGCGGATATAGTGGAGTTTTTGGAAAGGCCTAACGGACAAAGCGTGTGTTCTTTACAGGATTCATTACGTATTTTGGACTGCGCAGCTAAATTGGCATGTGAGGGACCGTTTCGTTGTTTAGGCCGTATGGCCATATTTGATCTGGAGGCGACGAAAAAAATCTTCGGAAAACTGCTGCAGATACACCGAGGCTTCATTATGACAGTCAGACCTCAATGGAAGCTTCGAATTAATGTTGATATGACATTTAAAGCCTTCTTTCCGTCTGGAAATTTGGCCGATATTCTATACGAAAAATATGGCGATGATATGTGCCGGCATTCGGAAGCGATTTACAAAGATATCAGTGGGATTCGGTTACAGTCCCCTCGAATCTATCGGAGAAACCCTGCTGATCCCCCTCATGCCCGTCTTTTCACCGCGCACGGTGTCTCCAAACTTCCCGCATCAAAGCTTATGATCGAAGGTATCAATCAAACTGTCGAAGATTATTTTAACGTTACATATGGGCAGAAGTTGCGATACTCTCATCTGCCTTGCATCAAGGTCAAAAAAGATCGTGATGTCTTTTACCCGATGGAACTGTTGGAAGTGATTCCTTTTCAAAATCCGAAAAACACCACAGATCTGGCGGCTGAAGTTATTCGATGTTCAGCAGTCAGGCCTGAAGAGCGATTCCGGGAACTGGAAAAGTTCTGTCGGAGCTATCTTTCCAGTGCACAGGCAAGGCCAACACGGGGACCTGCTCTTCTCCGTCGATACGGCATGTCAGTTCTGGATGGAATGCAGAGCGTGGCTGGTCGCGAGCTTCCACCCCCAGCTGCTAATTTCGGTGGTGGCTATGAACCTCTAGGGCGTGGGAAGTGGTTTGCGAAACGTTTCCACTCATCGGCATATGGAGGTCAGGCTCTTCGTTTTATTGTCGTATCATTACCCCCAAACCCGCGTGAGGATGGGGCTCGTAAGAGTTTAGCAGCGGAACTCGAACGTGAGGGTAGATCGAAAGGAATGCATTTTCAATTGGTAGGAGATTTTTCACTCCAACCGCGAGAACTAGCGCATCGAATGGCGAGCTTAAGTTCACAGGCTGATTTGGTTATATTTATATTAGGTGACAAATTCTCGTACTCGCATATCAAAGTACTGGGGGATATCAGGTTGGGCGTGCGCACCCAGTGCATCCAATCTACAACACTGAGAAAGCGAGGTGTTATTGGTAACCTTTTGTTGAAAATCAACGCTAAGTTGGATGGAATAAACTGGGTCCTGCAGCCCTTTGATAACGGAGAACATATCATGGTTTTTGGCGCGGATGTGACCCATCCGAGTCCGACAGGAGATCAGCTAAGAAGATCAGTGGGTGCAATTACCGGGAGCTTATCCGATAATTTGATGCAATATCGCGCCATAATATTTCAACAAATGACAAGTCGTCCAAAGCAGACCGCGATCAACGAAGTTATTGACGATATGCAATCAATCACGCTGGATTTATTGAAGGATTATTCAAGACGAAACAACGGACCACCGTCAAGATTGATTTTTTATCGGGACGGTGTATCCGAAGGCCAATTTGAAAAAGTACTCCTCGAGGAATTGGCTGGCATACAAAAAGCATGCATAGATTTAGGCAGAGAAATTCCAATCACTTTCATCGTGGTACAGAAACGGCATCATATCCGTCTGAAACCCCAAGACGA
>STRG.49403.1
GTTATGTACAGATTCAATAGAGCAACAGAAGAACACCCATGGATGAAGAATGTCTTACATTCAGTGGTCTGACAGCAAAACCTTTGTGTGCTATATTGTAATAATCGTAATGAACTGAATCAATAGTCCGTATTGAAATCGTCCCCACCCAGAGCTACGAGAAAGGATGTAGTAAGAAGACTGAGGCAGCGAAATAGCACTTTAGTTATATTGCAGAGTGGGTTTGTATTAATATGTTTAATTAGAGAATATGATTGGTAGACTAAAAGATGGTCAATCACACGGAACTTTTGTCGGAATTGTCGCCGGTGATCCTGATTGGTTAAGGCTCGTCCGTGTACGTGGTTACGAAGCTGTACCTGGTCGTATCACGTGTGACAGCTACTGAATCGTCACATACATGCAAAAATGCCTGAGGATGAACGATACCAAACATGACATAAGTAGGAAATAACGCCTCCTTTGGACTTTCCAGTTGATGGTTGTCCAGCCCATAGTTGCTGAATGCACCAAGCTTCAACAATTCATCACCTATCGCTGAATGGAGCCAAGACTATTGAAATAAAAAAACACCATGCATATTCCAATGAATTCGATGTCAGACGATAGGACCAACAGGACGGACAGTGACTTGGTATTCTCTTCGAGTAAGCAACTTTACACCTAGATTGATATTAACAAATTTCTCCAAGCGCAAGTTGTTTGATTCTTTTTACTTCAATCCTTACAGAATAAATAAAAATATCGTAATTCTGCGTTTCTATTAGGTTTAGCCTTTTCTCGTGCAGAAATCAAAGTGCGCGTTTCATTTAAGCTTCACGGACACAGCTTTGGTGTGGAGTTGAAAACAGTGGAATACAGTAATGTAAATATGCCCAAGCAATATTGGTAGCTCAAAATTGTCCTGCCAAATCCGAAAGCTTCACCTTTGAAGCAATGCGCTGCAGATAAAACTTGTAACTAAAGTCATAGGCGATTGCACCGCTTCAAGAAACATGAAAATTTGATTCATATTGTATATTGGGTTAATAGCATCCTTACTCACGGGTGTAAGTTTGAACGCAGTATAGTGTCATGAAAATGATTTTTAACAACGACTTACGAACTTCTTCAGTTGCAAGGTAATTGTATTTCTGACACTAGGATATGTTCTGACTCTTGAATTCGACTGCTCTTTGTTCGGTCGGTAGCATCCATTTCACTGAACTCCAAAAAGACTTTTTTTGTTACCTTCAGCCTGTTTACACTTAAGGTACTCCTCTAACCACTCGCCCTCAATTCATTTCTGTTTGACCGTTACTGTTGGTTCAGTACCAGGGTATATAAAATAGGCCTCTGCATATGCCAACTGACTTCATTCATTTTTGTTTAGTCGACCGAGGGGATTACTCTGGTATACTGCTTAGAGGCCCCATGGAAAGCACGCTCGGACGTGGCTAATCGCTCCTCTTCTATACTGTCATGGATAAGAAAGAAAAAAATCAATTTCACTCGAGGAACGCTAAAAGTTGAGTTTGACTGTCATATTTGGGTTGGGAAGTTCGAGCCCAGGGACTGCCGGCCAAACTGGATGAAAGCTTCCACTCTATCCCCCATTTCGTCGCCAACCGTTGTTTAATGGGGTATCATGTGCGTTGTATCCGGTCTAAAAAGTTGCACCTACCAGGCGGACAATTGAATTATCATCCCTCTTATGCATGGTCGTACGCCTGTTGGCATTTAACCACGTTTTAGTTCCTGTATTGGTCGTGGACACAATGATCCCGCTTCCTATCGATTGACCTTGCCTGGTCTAATGCTAGTGAACGCTAGCGCATGCATTTACATCACCTCGGTCGCATCACTTGCGTACCATCCTGCTTGCTTGCTACTTGCTCACCGGTTATGGCCGCTTTCATGTTTGAGTCCATACAAATAAATGACGCGCAATTATCACGTGTTCCACTGCTAACTTCGAGCAAAACAGTGTGGTTCTCCAATCGTAAACCCAGGGAATTCGTTTCTTATCTCCCGTTAGTGCAACTTGCCTAGTGGTAAGAAATATACCCAAACAATTACTTTAAGGAGACCATCTATTTTTTAAAAAAAAAACAATAGACAGAAGTGGACTTTATCAACTAGATGAAAATTTTTCCCAGCTTGCCCGTGAAAGTTTTGTTGCGAAATCACGAAAAATGTTCTACTCCAAACAAATATTTAGTTAGTTTCGCCTCGGTCATTAGAGTGTTGATACTGCATGATAAGCGATTGATTCTATAAATCTAATCTCCTAACACTAACATTCATACAGTGCGTAATTTTTTTTGTGATCGAATATTCCTGTTTTGTATCCCAGGATGAGAAAATTCCAGAACTGGAACATAACGTACACGGCATACTTACTACAAACAAGTTTATATATACCAAAAACGCGAAGCAGGTTTAAAAATATTGGTACGTTGCCCCCATCCTGTGGAGAAGACCTGATCTGGTGGGAGGCATTCGCTTGGAGTTAACTGGTCAGATACCGTGTCTGCATTTGAAGCTGTTGGGCATTTCTGGCTGTCATAGAGGTCGACGTCTGAACAAGCTTACCCTGGCGATTCGGAGCGGCCCGGATGGGAGCGGGGTGGCGCAGTGGTAACACACACGACTTCGAGATAGAAGGGCCCGGGTTCAAACCCTGGGTGTGGCAGAGGATATGCACCACTGATGAGCTCCAACAAGATCGAACCTCACGTCTGGTGCTTCAGAGTGCTGGTTGATCGGATGACCTCAGGGTTGTGCGTGAAACATAGAGTCCAAAGTACAGTGAACCAAACAAACAAATAATTCTCAACGAAAATGAAAATACAGTGAAACATGCTCACAGCATTACAGAACAACGCGTGGGCTGGAACATACGGAACACGTAAAACGGGACGGGGAAGAACTAGAATATCATGAAATAGGTGACGATAATCGACGGCGTTCGAGCACTAAGGCAAAGACCAGTGTTCAGAACCACGCCCAGTTTCCTCATGTGCATAATGATCGCGGATCAGTTGAATGGTGTCAAGCTCGTGGGAACTACGTAATCATCTCCACCGCCAAGTGATAGCACGCATAGTGTTGCGTCCATAAAAGCGGAGCAGTTCAATATATGGTGACGAGTATGTGATTATGGCAATGCCTTTTTGTACTATGTTTCAGTCTATCTGCTATACACATGTCTATTTATTGAGACCAACAACATCTTGTTTCTTTCAGCGAATAAAATGCACCTTTTCCTCGGTTATCTCTCTCTCTCTGGAACTGTATTTGCATTATCTGAGTGGGCATTTTGTTATGTGGAAGATAAAAGGTCTCCATAAAGAACCTTCATATTTCGAGACCACCCACTAGTTCTAGAAAAAGAACATTTCTTCTTTCGAACCTTCTCAGTTTTTCGATACAAAACAGATCGTTCATATAAGGTGTGTGATGACCATACTCAGATCCTGGAATGCAAACTGATTAGCTCAATTCTTATTGATGAACGGTTCTCTTCTGGTTGACTGGTCTGATTGCAACTCAATTTGTCGGTTCATTCAACTGTTGGCCGTTGATTGGTCCATTGCTCCACCTGCTAGCGCCAACCGTGTCCTCGATCCTGGTAGGGCGAAGGCTTGCAATCTGATAATCCAACCAGTCCGACTATAGGCCATATGTGTGTAAATAACCTCATACTTCATAAACTGAACATTGTTGGTTGTAACTATTAATCTCATCGACTCATTAAACTCAAATGAATTTTCAATCGCAATTTTTTTCTACAATGCAGTCGAGGAAATAACAAACAAAGTATCGATTTAAAATCGGATATGCTAAACTACTAATCAACTGTTCGTCGTTCC
>STRG.48734.5
AGGGCGGTTTCTCGGTCGGTCCCGTCGGTTCTATTTTGCGCTACGTCGCTGGGATATGCCTCGGCCTGATCGTGCTCTGAACGGTTTTCGCGTTTTTATTGGGGGAGTTGATCCGGGAGTCGGAAAGGTTGACTTGGAAAAGGAGTTTGATCGCTTTGGTCCAATAGCGGACGTTTGGGTTGCGCGGAACCCGCCTGGGTTCGCTTTCATTGTTTTCAAATACTCAGAAGATGCTGAAAGAGCAGTGCGTCGTATGGATGGGAGCCGCCCTTTTGGCTCGCGCTTACGCGTGGAACATGCAGTGAATAATGCAAAAAGCAACGGAGGACTTTCACACGCCAGAAGACACCCGACATTCGTCAACATCGGCTCCGCCCTCCGACTAATAATTCACTAGACTCGTGCCATCTACGCCACCAAACTATCTCCGCCACCCCTCCGTGCGCCTCTTCTCACCGACCGTTTGAACTCACTCGCCCTTTCGCTTCCGTCATTATCTGCTCTTCCGGGGGCGGTCCATGTTTAACTGGCAGCATACTTCGTTAAAATCTCAGCGTCAGGGAAGATCGCGATCGAGGTCTCGCAGCTTTCGTCGAAGATTCTCTCCCAGGCGTTTTTCACGTTCTCGTCGTTCTTCGTCAAGGCGAAGGTCTCCAACGGACGATCATCGACGACGAGAACGCTCCATATCAAGATCATATGAAAATCGTCGTGAAAAAGTTGCTACCAGACGTTCAGTAACTCGCTCACCTTCTGGTGATAGGCGGAAGATCGAAAAGCCGAAAACCACCAAAAATCGTCTTGAAACTCCTCCACATAAATCCGATCGGCGTGCATCTAGACGCAACGACGTTTCTAAGAGATCCCGATCTCGCTCAAAACATTCTAGAGACTCCACTCGACGAAGTCCTCGGCGGCGATCTTCTGTGAATGAAAGGCGATCCGTCTCTAAATCACCCAACGGAAAAATTACCAGAAGCCGTTCGCCAACTCGGTCGCCATCGGACAGGAGAAACGATGATTCATTTGCTGACGACAGGTCACCAAAACCGTGTTCGAGATCACCGTCGCGTTCATTGTCAGAGAGAAGTGATCGTCGATCTCCCTCGCAGTCACCCACAAGACCGCAGGACAGTCCAACTCGTGGTCGTTCTTCACCCGACGATATTCAAAGCGAGAAGGCGGATGATTGATGTACTAAGTTTGTCTTTACGTTGGTAATAAATCATTATTGTCCATTTCATACCAAATCAGTGTTTTACTCTCAAAGAGGCGTTGAAGATGACATTCAGCAATCGGTTCTCCGTAATATTC
>STRG.20158.2
GCCCTAAACACCATACATATTCGTTATGGTTACAGCCTGTGGATCAACCGCGATATCTGTTTAATAGTCGTTTTTGTGGTCACCGATGCCGCCCGGCCAGTTGTCCGTCGCGAAAAACGTGCTGAAAGATGTGGTCGCGTTGGTCGACGTCAAATCCAGTCTGGGAAATCCGGCGTTGGCCATTTCTTCACGGTTACAGTCATTAGGTGCTACTGTAATTCGCACGTTGAACGCATCAGTTACACACGTCATATTTCGCAACGGCTCCGAGAATATCCTAAACACAGCTAAAAAAGCAAAAAAACACGTTGTGTCTCCAGCTTGGGTTAAAGCATGTCAAATGTATAATTTTCATGTTAGCGAGGCATCATATGAAGTAGCAGAGAAACAAGATTTCTCATTTTTACAATCGGTCGGAAAATCGAGCGAAAATAAAAATCTTGAAACAAAAAAGAATGTTATTGAACCGATTGCGACGACACTCACTGATCTTTCAGTGCCTCCCGTTATATGGCGATCTCGGAAGCGTCAAACACTAGAACCATTGTCTGTTCCAAAGGAAGTGACAACATTCTTTCAGCGTAAAAAAAAACAAAAGTCAGTGAAATCATCGCAGGGGGATCTGTTTTCCAGTGGCGAAATTTCATCAGATAGTGAGAATGGTGCATCGGATATGGCGTCTGTGGTGACGAAAAGTCGTCGATCACCACATTCATTCTCAGAAATCCCTCCTGAACGGAGTTCCTCAGATAGTGTGATTGCATCAACGCAGAACGAAGCTGCTCCAACAAACAGCATGGAATTAACTGGCAACATCTCTCCCATTCACCGGACGAAAGTGTTGGCTGAAAATCATACAAAACAACCGGAATCGATGGTCTGTCATGCCCATCGTCGTTTACTGCCACTAGATCGTGGGGAGCAGGAGCTTGTGGAAAAGCTGATTACGCCCGTGGGTAAATCACACTCAGATACGCCAACATTTCCGAAACCTGGACGCTCCACCCATCTACTTTTTTCCAATATTGGTCGTTTGTCGTCCAAGGCACCGCTAACTGCCGACCTACTTTTGGAAGTGGTACAATCAGCACACACACCGAAATCATGCAATAAATTTGAAAAATCTGTAAACAAAACTCCCACATCCGGACGTCGTACTCCAACCCGCTTTCAGCAGCGTCACCGTGCGACTTCCTCGGCGCTGGCCCGGAAAAATCGTTCCCCTCGTACCAACCCGCATCGGATGAAGAAGCATTCAGGCAGGTCCGTTCAGTCTGCTGTATCACGAACGGCAAAGAAGCGTGTCTCTTTTTCCAGTGATGTTAAATTCTGCTCGATGAAACCACTTGTGAAGAGTAAAAAAGCCCGTAATCAGTTGTCCACCACATGCGCGGGGAAGCAGACTGACGAGCCCCATTCCACTGGTAATACGGTCTTAGATACTTTAATTCGTACCTGTGCGGTCCAAGTAGATTTAGACGCATCCGGTTGTCCAAGTACTCACTCTACACCAGTTAGTTTGCGCCTACCCAGTCCGCGTGACCCGAATGAAAAAGAGCACATGACCGCAGAACACCGGTCATCCACGCACGGACCCAAACGGAAGAACAGATTGAAGAGTCCTATATCCGTTGACTCCACTTCATGCCCCCAGTCTTCAAGCAATAAATCCAGTGGGAGCAAACAAATAATCGCCGTGAGTTCCCAGTCGGTTCCTGTCTCGACTAGACGTCGCAGTGCTCGACTGAACCCGCAACCGGTGGTGAATCAGCCTAATGCATCTGGTGGGATTCACCAACAAAGTCCGTTAACAACACGGAACAGTTTGGACGATTTCAACCTACTCGTGAGACAAACAGAACGACGAAATA
>STRG.4283.5
TGGCGGAACATTGGATATCTGCCTTTATGCAAGTCCTGATACCAGGCAGAACTAGCGGTAACGTTTCGTACCAGTCGGGGCTCTCGTGTGCTCTAAGAGCCGCTTTGAGTTGGCGATGAAAACGTTCGACTAAACCATTCGATGCCGGATGGTACGCGGTCGTGCGAATGCATTCCGTACCCAGCATGTGAGTTAATGAAGAGAATAGTTCGGACTCAAATTGTTGCCCTCGATCGGTAGTGATTGTGGAAGGACAACCATATGAAGCTATCCATCGTTCTATCAGATGTCGAGCCACTGATTCGGCCGTGACGANACGTAGATTTGGTGTGACGATGTATCTTAACTCGTTGGCACTGAAGACAAGCACGGGCCCAAAGACGTACGTCACGTTTGACGCAAGGCCAGACGAATCGCTCGGTGACTAGTTTCACTGAGGCGGTTACACCAGGGTGCGATAAGTTGTGGAGGCTAATAAAAACTTGTCGGCGAAAACTGGCAGGAACTAGTGGTCGGGGTCGACCCTGTGACACATCGCAAATGATAGTTACGTCCGAAGTTGGAAGGGCCACTGGCACCAGGTGCAAGGAGCTGCTGTTTCTGAGTTGCTCTACCTCAGGATCTGTTGTTTGGGCTGCGGCGATTGCTTCTAGGTCTATGCCCATGGGTAGTAGGTCGTCGATATTGTGGGCGCGTGAGAGTGCGTCTGCTGCGGGATTGTGTGCCCTACAGACGTGTCGAATGTCCGTAGTAAGCTGCGAAACATAGTCTAAGTGGCGAATCTCGAGTGGCGAATATTGGTCAGAAGCTGACTGGAGGGCGTAAACTAGTGGTTTATGATCTGTGAACACTGTGAACGTTTGGCCCTCGAGTGTGTGCCGGAAGTGTCGGATACCCAAATGGATTGCCAGTAGTTCTCTGCTGAACGTACTGTATCGGGATTCCGCAGGCTGGAGACACTTGGAGAAGAAAGCTATTGGTTGCCATGAATTGTTGACGAATTGCTGCAACACTGCTCCAACAGCCGTGTCCGAAGCATCTGTTCCTAATGCCAGGGGAGCAGAAGGATCGGGATGTGCAAGGAGTGCTATGTTGGCGATAGCATCCTTGATCAAAGTAAAAGCTCCCTGCGCCGTGTCGGGAAAAATGAATTTCCGCCTACCTCCACGTAAAACGTCTGTTAGAGGCTGCATTATTTCGGCGCAATGTGGGATAAAGCGGCGATAAAAGTTAACCAGGCCAGAAAATTGGCGCAATTGTCGGTAAGAGTGAGGCTCAGGATAGTCGCGAATTGCCGCCACCTTGTCAGGTAGGGGCTGTATGCCTGAGGCTGAGATTTCGTGACTTAGGAACGTGATGGTCGTCCTACCTAATTCGCACTTGGTGGGGTTAATGGTTACACCGTGTTGGCTAAGGCGCTCAAAAAGAGCACGCAGGTGTGTCATATGCTCTTTTGAAGAACTTGCCACCAAAATATCGTCTAAGTACACGTAGACATTCTTCAAACCGCGTGTTGCTTCATGCATAAACCTTTGAAAGGTTTGGGCTGCATTGCTGAGCCCAAAAGGCATGCGCAAAAACTCGAATAGTCCGAATGGAGTTGTGACAGCGGTTTTAGGGATGTCAGCCTCTGCTACTGGGATTTGGTGGTAGGCTCTAACGAGGTCGATTCGGCTGAAAACAGAACAACCGGATAGGGAAGAAGTGAGATCTTGAATATATGGAATGGGGTACTTGTCTGGGGTAGTAGCCTGGTTGAGGCCCTATAGTCACCGCAGGGGCGAGGCCCAACGGCTGCTGGGCGGGCGTATTATGCCTAATTCTGGCGTGTGTTCAAACTCAGCCTGTGCGACGCGGAGCTTGTCTAGGGTCAAGCGACGTGGTCGGCTAAATGTTGGGGGTCCTTTAGTGACAATATGGTGGGTAACGTTAGTGGACACCGCGGGAAGGGGGCCAGATTGTCTTAGCATTGCCGGGTAAGCTGAAAGTAGGTCTGCGTACGGGTGTCCGGCCTGCGGTTTGATGTATAGGGGCGTGATGTGATTCACGGAGGAATACGAACCGGTTACGGAGAGAAGTCGTGCATCGATCAGGAGGTCGAAATGATCAAGGAAATCGATGCCTAGGATGGGATAAGGGACGTCTGCTACTACGAACACCCAGCGGAAGGTGCGACGTAGTCCTAAGTTGAACGTGAGTGACTTACGGCAGTAAGTAGCAATAGGAGTGCCATTGGCAGCGCGGAGTTGTTCGACTGACGGGTTCGTTGCATCACCTGCCTCCTTTGGAATGACACCAACTGCTGCACCGGTGTCAATTAGGAACAGGTTACTGGAAACTAAATCTCGAACATGCAACAGACGACTGCTATTATGGCTGCCGACCACGTTAGTCGTCGGGATGTTAGTTTCCCTGTTTGGCACTTGGGAAGGTGCAACCGGCTTCGCAGCGCCGGGCCTTCTCCCCAAACCGTCTGTGGTATTGACAGTACGTTGATCGAGATGGGTGAACCAGGCGGTCAGGGGAAGGGCTTCTGAGACGTTCACGTCGGTCAGAGTTGTGATAAGATTTATGGTTTCTACAGTAAGAACAACCAGGAGAGGAAACACGTCTGAAAGCCCGCTCGAAAGTAGCTATCAGCGTGTCCTCGGAGTGTGTTTCTACAGTGGGAGCGATGGTCTTGGGGCTGCTGGAGTTTGTTACGGCAGTAGTTTGTGGATGGTACCGTTCCATAATACCGTCCGCTATTTTGGCCGCTTCTATAAGCTTAAGGTGGCTAGAAACCTCGAGCAGTGCTTGAATATTGGGTGGTAGTCGCTGTACCCACAACTCTTTAAGGACGTTTCCCTCTAAAAGTTGCCCCGCCAGCTGCCGCATTTCTCTCAGTAATGCAGAGGGCTTCTTGCTACCTAACTCTGTCCCTTGGGTCAGCCGTTTCAGTCTGGACGATTCTGACGGCAAAAGATAAGAGATCACCGCGTCTTTCACGGCTGTGTAAGAACTTTTATTGAATATTACGTCGCGTATCTGAGTAGCAACGTCATGGGGAAGGCGACCGATAGACCACAAGTAACGGGTTCGTTCGCTTGTGATTCTGTGTGATTCAAACTCTGCCTCTAACATATGAAACCAGAGCTGAGGGTCACCAATAAAAAACTGAGGGACTAGGAAGACTGTCGAAACGGACGGTTCCGGATCAGGTTTGCGGTCGTTGCTAGCCATAGTTGCAATGGTATATCAAATGTAAAACGATATATGGAGGTCAATGCAGCAACCGTGAAACACTTATAATATCGATATGAGGAAAAATATAAAAGGGGTATGGTAACAGAAATCAAGAATTTACCGTTTATATGTCGGAAAAAGTGTATATGTAAACGAATAAATGTGATTGAGGGACTTACGAGTGTCCTTCCAGAATTAATTTGTTTTCCGGGCTCACCAGTTTAGGATTTTTCTTAGTTAAGTCAAGACCTGCTCCCGTATAGTCTATAGCCCCTGGTCCTCGGTTTCTGACACGAAAGCGAATATACTCGGCAGCGCACAAAGCAGAACTTAAAACGCTGGAGCGGGACAACGTGTGTATTGAAGGAGCTCAGCGGCGTGCAGACGACGTACACAGGCGGAACAAGTGGCGCCACCAAAAACGGTAATTGTTCAAATAGACAAATTTGTTAGTCTTTGTCATCGAGTGCTTTATTGGTAGTACTACAGAACCGGAAGTGGAAGCGATTCAAATCGAGGTCGACGGAAACCTCGAAAAAGTCTGTCCAGTTAAACTTACGCAACCGAGCAAAACAGTGAGGTCGATGTCAAACGTCAGAAAAAATCGTAGAGGAAAAAGATCCAAAATGGTGTCCAGAAAACGATCATTTTCTTCAACTTAGTACTAATCCCAAGGTGGGCTCCCGAGTTAAGAAGCTGAAAGATGTCATAACGAAAGTAAGACGGCGTTGCCACCACATGGCGTCCCTGTAGATACCGTTTTGAGGAATGACTCATTAGCTTGAGTAACAGTGTCGGAACTCGAGGAGGAGGGAATGTTCGCTCAGTCTTTGGCTAAACTTCAAGTCGAAAGTGAGGCTGCGCTGCGAAGGGGAAGAAATGTGGAGGCTAGAGGCATCCCTGAACCAGTTATATGAGATGAAAAACAAACGGAGCAGGCAGTCAGATTGCGCGTAGTTAATCTCCTGAGGATGATCGTTATGCCTAGCTACGTGGCCATAAAACGCATCCGGCTCGGCACAATGAAAGGCCACCAGGTGGGTCAAGATAAGGGGCCTAGACCGATTGTTGTGGAGTTCTGTAATCCGAGACACCGGGGCATATTTTTATCGCCTGCACGTGAGATCAAGAGCGCTACGAAGGGTGCAATCGTAGTTCAACCCAAAGACTCGTCTCTTCGAGCTAGAGAACGCCCGACAAGCCCACCTAAATTCCCCATGGGCTTCAACACAGCTATTCTCCACTCGCCCAGAGTCCGGGTAACTCGGCTGCCACTGTTGACATGCGCTCGTTCAGCGAGATCCTCAGCAAAATTCCAAACCGCGACAGGGAAGCCAACGTAAAACGTGGGCGGCCCAGCCTTGTTGAGTCCGCGACCTTTGTATTCTGCCGTGGCAAGTGCTGCTGTTAACAGAAGCCAAGAGGTTACCGAAACGCCCGTCTCAGAAAACTGGAAAGCCGCTTGGACCTGAGTTCCGAGTGGCTGGGGTCCCCTGAGAATCCAAATAACGGACAGGGGACTGCGCGACTGCTAGTTGCGTACACAAACGCAGCAAGCATGGGTAAGAGGTGGCAGGAACTTGGAGCTCGCACACTAATTGTAAATGTGATAGGAGTCAGTGAGACCTGGATTCAACCCCAGCAAGACATCAAACACCAAATACCTCCCATCTTTGTAGTCAGCCGCGCCGGCAGGCCATACGGACAGCGTGGCGCGGGGGTGTTGCTTCTCAGGCAAAAACACTGCTACCAGCAAGAGGAATCCAATCTGCATCTACTCCCCCCCCATACAAGCTACTTTGGTCGCCATCACGGTTTACCGCGCGAAACCGAGAGTTGTCTGTGTGTACCGCAGCCCGTCGTCTCTAACAGAGGAAGATGATCGACCAATGCAATATTTACGGATGCTGCCCCGCCCACGTTCCGCCCTCTCCATTGGGCTAAAGACTGAATCCGAAAGGTGGGTGGATCGATAACAAAGCACCAGCGAAGGCAAGACAAAACGCATGCAGTAATCAGGTCTCACGTGACAGATTAGAAAAAGTTCCCTCACGGGTTCCTCGGTCACGTTCCCGTGCTGGGTCAATGCCCCACTGCCTTTTGGTTGAGACTTTTGAATCAAAGGCTCCGGTTAGGGTTCCCGAGGAGAAACCCCCTCTGCGATGTGGGCAGCTGTGAAGTGCGATTTTCCCATAAATCTCCAGCGGTCATTCGATAAATACTCTTTATCTCTCTGCTCTTATTTCTTCACGTCCCAATTCTAAATGCGTACGAGTAGCCACAGTGAGTCGTGACTGTGAACTTGTAGCTCTAGAAAAGGGTAGCAAATTAGAGACAGAGGAAGAAAGAGAATCATGCTCCGACCAAAGCATCCTCTTCATTTGGCTGCTTTCAACGTCCGCACACTCTGCCAAACGGGGCAGAAGAATGCCTTAGCCAGGACTCTTGAAACCTTTATTATAGACGTGTCTCCGAAACACGCATACAAAACCCAACTTGTGTAAACACTTCGCACCCCAGATACAAGCTCGGCTGCTCGTTTCACTCTTCGCGTGTCGGGTGATTCGGTGTCTAGTGCTCGTGATCAGGCTGGCATTGGCATCGCTCTGAACGTGAAGGTTGAGTGTGCACTGCTAGACTGGATCCCAGTCAGCAGCCGTCTGTGTGCAGTTTGGTTGAATGGTTCTGCGCATGTCAACAGCACTAGACTTAAGCGCCGCGCCGATGCCTGTTTCTCGTTTCTGTGTATGCCCCAACTGACTGTAGCTCTCCTGAGACTAAAGACGAATTCTACCAGGATTTGTCTCAACTGCTCCGCAGCGTGCACCCTATGGACATCATGGTTGTTGCTGGTGATTCTAATGCTCAAGTCAGAAGCCCAGACGAGACGGAGAGAAATATGGGAGGCCGATATTGCGTTCCAACCGATGGAACTGATAACGGCGACTGACGCATTTAACTATGTTCTGACCATGGACCATTCCTAGCAAGTACAAATTCCTCGCACAGAAAGCGACACCGGGCTAACCTGGCGTCCTCCTGCGCCTTCACAGCGTTGAACTCAGATCGACCATATTGCTGTCGGCTACCGCTAGCGTGGATCAATTCAAGACGGTCGTTCATTTTGGTCCACGTCCGTAGACACTGATTACGCTGTTGTCCACGCGCTCCAGCTAGTGCCTCGTTGGTGGCCGAAACAACGCCAAAGCAAACCGTTCTCCGCAGCTGCTACTGGACGACAACCAACGATCTACTTTTCGAACAGAATCATCCACCAGGTTATCGATGCAGTTAAACACCCAGGATCTAGAAGAGCGATGGACAGAGATCAAGCAGGTTCTACTTGCGGTTGCTGATGCTACCCAAGGTCCAACAACTAGACACACAGAAACGATGGAAATCTGCATCCTCAGTTGCACTGTTAGATGTGCTCAGAACGATTCCTCCATATTCAAGATACGATGAGGCACGGAGATGCCTTGAACGCCAACTGATTCGGAGCCTGAGAAATGACCGTGAGCAGTGGTGGATTGCGAAGTGTTGGGAGACAGATGAGGCTGCGGCGATTGGCAACAGCCGCAACCTTTTCCGTCTGATTAGACAAACCGGTTCACGTAAACCAGGTGTCAGCGACTTGGTCAAATAAGTGAACGGCTCACTAATTCAAACTCAGGAGCATCGTCTAATTCGCTGGGCAGAGCCTTTTGAGATACAGTTTAATTGGTATTTATCCTCTTCAGGTTCGGTCATTAGCGCAACGGGCACAGCTCTTGTTGTAGATAATAGTCCTCCGTCAGAAACAAAGGTTCTTCGTGAGATGAGCTATTTTAAACGACATAAGGCTGCCGGACCGGATGGGTTGCCTCTGTCTATTTTCAATGACGGTGGCTCAGTACCTTTACTGCAGTTGACGAAACTCCTCGGTTTTCATATGGGAGAAGGAACAAGTCCCAAAGAGTTGGTGTGAATCGGTGATCGTACCTATCTATAAGAAAGGCGACAGGTCTTCCTGTAAAAACCAAAGGGGAATAAGTCCGGTTAGCATCGCATCCAAACTACTTGCTGGTATTATTCTCCACCGCTTATCTAACGCTCGCGCGAGAATCAAGCTGGGTTTAGACCTGGTCGAGGTTGTATTGATCACATCTTCACTCTTCGACAAATTTTAGAAGATAGACACACCTTCCGTAGACCCACTATCTCCGTTTATCTTGATCTTAAAGCGGCTTTCGACTTAGCTGACCGCACAGTTCTCTGGCACTGCCCCTTGTTAAAGGGTGTACCAGAGGAATTCATCTTCAACGTAAAACCCCTTTAAATTAATAGCCGAAGCCGAGTTCGGGTCCACGGTGATCTTTCACCGCAGTTCACCACGAGAAGTGGTGTACGTGAGGGTTGCCCCTTCTCTCTTTGTCTCCATAACTTTATGATTGATATGGTCCTAGAGACCGCACTTTTGTCGGAACTGAACTTTCATCGAGTGGGAAGATATCAGTATGAAAACAACGTAGTTCTTCTTAGTAATGATTCAGGTAAGTTGCAGGCTTTTCTAGACAGCTTGACGGATTGCATAACAATGTTCGGTATGTGTTTTGTACCGTCAAAGTCCAAAATGCTGTTGCAGAACTGGGTTGGTCCAACACCAAGTCTTTCGGTGTCTGGGGAGACTTTAAACGTGATAGACAAGTTCTGTTATCCTGGGAGATGCATTTCACTCGGAGGTCGGATATCGGATGAAGTGTCTCTGCGTATACAGAAGACCCGTTTGGCATTTACCAACCTGAGTCATCTGTGGCGCCGACATGACATTCGTCTACCCGTCAAGGGTCGAATATACGCAGCAGCAGTCAGGCCCGTGCTTCCATATGGTTCGGAGACATGGCCACTACGGATGGAGGATATACGAAGATTGTCGGTATTTGAACACCAACGTCTTCGAACCATTCGTCGAATTTGGTGGGAACACCGAGAGAAATGCTGAGGTTCGGCGGAAAGTCTTAGATTCAAGGGTCAAATCAATAGATGAAACAATTAAACTCACCAGGATACGATGGTTGGGACATGTGTCAAGCATGTCCCCTGGCAGGATCCCTCGGCGTGCTATGTTTGCTGAGGCAGGTATCGGTTGGAAGTTGAGTAAGAGTGGTCAGTCCACGACATGGAGGGAAGGTATGAAAAACCTAACTGGTGGACTTGGTCATGTAGGACGTGTTAGACTTCCTAGGTGGGGTCCAAGAGGCCCTCCCACTTAATGGTTAGATACGTTGGGGGATATGGCTAAATGCCGCGACCAGTGGCGCTCCTGCATTCACAAACTTTCTTCATCGGCTTAATTCCATTATTGTAGTTCTTCACTTACTCCTTCCATACCCTTTCCTCCTTCATTAGTTCTTTTTGAGATTGCCGCTAGGAGACAGTAACCAAAGCCACCGCACCCAGTGCTTGGTTAGTGGTTGTCTGACCAGAACAGAACAGTGGTAAGTCCCACACCACTGACCAGTGGTGCATTGTATTCAGATCCCGCTACGCGGGACTTGTTGCTACGGATCCAACTAAGTTCGCGTCATTTGCAAACACAAAGCATGGAATTTCCAAGCCTATGACTAAGTCGTTTATGAACAGGATGAACAATATAGGTCTAAAGACGCAGCCCTAAAGCAGACCGCTCAGCAAATACCCCTCCTGGGAGATGCTGTTCTCGACCTTGACTTGAAAAGTCCCGTCCGTGATAGATCTATGGATCCACGCAATGATTTTCGGAGACAGACTGAAAGTATTCAACTTCATCAACAACAAATGGTGGTTAACTGAGTTGAATGCCCCCTGAAAGTCGAGGTAGCAGACTTCTACCCCACCCCCCTGGTCTAACTTTCGGGTAACTTTGTCCATGAAACAGATGAAGTTTGACAAGCAGGATCTACTACAAACGAAACCATGCTGATTTTTCGTGATCAATCTGTGGACAGTAACGTGGTTATCAATCCTGTCTCCCAAAACCCACTCCATCACTCGAAACAATACCGCAGCTAGACTAACGTGCTTGCAGTTGAGACAGGTTTCTATATCCCCGACTTTGTGGATTGGGGTGACCATCGCCTTGAGCCAATCCTGAGGAAAACTACATTTATCGAGGGATGCATTAAATAGCGTAGTCAGTGGCTGTGCCTGAAGCTCCGCCAGAGGCTGGACGATTGTCCGGTGGATACCATCGGGCCCCGCCCCTTACCAAGCTACTCAGAGCCTTAAGGACCTCACCGTGATGGCTTCCTTTGACATTTGGGGGGCAGTCGCGATGGAGATTCGCTGAAGGCCCGAGGTCCCGTTGTCTTATCAATACACCGGCTGGAAATAGTGCCGGAGTGACTGCCTTCTCCAGATTGTTGGTGACTGCTCGACCCTGCGGTTCTCTCACGCTTCCAACGGTCACTCTTAGAGCCGCCTTGGACTGCACGTAATTGTAATACATCTTCAGATTTGATCTGGCAGTTTTGGGTAGACGCTCCTCGTACTTTCTTCTGCATTCTTTCTGAATCTTGCTTGACTTAGCTCTTTATGCTAAATACTGCGGGTAGCGTCTGCGACCACCAGTTTTGATATCTTGCCGAAGCTGATTTCTTCCTCTGAATAGCCTTTCGGATCCGACTGGTCTACCGTGACTAGGCACCCTTCGGACGAAACTTTCTAACAGTAGCTACCCTGTCAGTCAGTGACAGGTTATCCCTAACGTGCCCTCAAAGCCGCTCCACTAAGTCCTCACCCTGTTCAACCTCCCATGAAATGTCAACCCCCAGTTCCTTCAATATCGGCTGATCTACCTGGCGATAGTTACGTCTTTCTTTTTCTGGGGGTACTCGCCTTCAAAAAGCTCAGTATGGTCGGGGGTGGGTGTCTCAGGCTCCGAGATAGCTACTCGTCCTAAGCGCCTCTCGAGATGCTCCCAAGTGACCGTGCGTCTAACACGGCCTCTGCTGAGGAAGTCCTATTCACTGCATCCTCGTAGTGGGTGTTCCCACTAAGGTGAGAGGACGAAAGCGAATGCCCGGCGCTCTCCACCGGGTTGACTGACTAGTAGTCAGTCTAGGGGAGATGGCTAAACCCTGATTCCAAACCAGTCACGGGTGGCGTATGAGGCCTACAACGGTATGTTAACTGGCATCTGTGGCAGAGAAATACACTGCACAACCAGGATGTTTGGCCTCATCCGAGGGGCCAATGAACCGAGCAATCAGTCACCGGCCCCCAGTGGGTTACGGACCCCACGTTTCGTTCCGCTGCCTTGCGGGTTAAGCTTTGGATTGCTAAGAGCTCCGATTGTGGATCCCAAGGAAACCACCTCCTTTGGCTTGGGCAACCTGGCAGTATTACGCCAACAAACAAATCATGGACTTCGACTATCTACCTTCCCCTCATATTGTATCATGTTTTGTTTGGCACAGTCTGAAACCAGACAGGTGATATATATATATATATATATATATATATATATATATATATATACTGGGGGTACTCGTCTGCTGAGATGCAGTGTTAGGCGGAGAACCCCGTGGTCACCGTATAAAAGAACGGATCTAACCGCTGCATTGTACACTCAACCGTTAACAGACAATCGAATGTCACCCCGGCACCGCAGATGACGGAAGTTGCTAAAAGCCAAACACTTTCTGCATACACGATGACACTTCATCCCATATCTGTCCGCTTGGTGAAATGTAACTGCCTAGGTATTACAACTTATCTACTTCAGCTTGAGTTTCCTTTGCCAACGCAAGGTTTGGTGTAGAGCCAACCCAGTCCTGCAACACCATTCCACACTTTTTTATTACATGCTTGTGCATGAGTGCAGTGGAAAGGGTATATACCCCAAAGCCGCGAAAGCCTACTGCACTATCAGGCATAACCGGCAACCTGACCCTGAGACTGGGAGTGGAGAACCACATAAGGCCCCAAAAGGTCAGGTGTGGTAACGATCCGGACGACAGTGAAATGCTGCCTACCACCACTACTACCAATTTGAAGGTGCAAAATGCATCTCAAACGTCGCTACACTGTTGTTGCGGCTATTTAAAAGCTTGTAGCTTACCTGGATCTTTACTCAGAAGAACTATCTCGTCCGCGTATTCCCGGTCGGACAGTTTACTGCTCGGGCAAAGATCGATGCTGCTCCTCTCACACGAGGATAGGGCTATCTCAAGAATCAATCCAACAACAAAATTGAAGAGGAAGGGCGAAAGAGGACAATCCGGACGAACACCACTTTCCGTGATGAACTCCGCTTCGGCTGTTTGCATACAAGCATTGGAAAACGGGAATAAACTCCGGCAAACTCTTCAATGAGACAGCGCCAGAGAGCTGTGCGGCCGACCGAATCGAATGCCGATTTCAGAGTAAGGAAGACAGAAATCGTGGGCCCACGGAAAATGTGTCTACGCTCCAAGGTTTGTTGAAGAGTAACGATGTAGCCAATACAAGTCCGACCGGGTCTGAAACCGGCTTGATTCTCACGCGTACACATTTCGCGGGCTCTGGATTATCGGTGGAGAATAAGACCGTTGAGCAGTTTGGAAGCGATACTTACCAAGCTAACTTTTCTGAGGTTTTCACAAGAGAATCTGTTACCCTTCTTGTAGATCAGCACAATCACCAACCCACACCATTCCTTAGGGATTTGCTCACTATCCCAGATAACCTGGAGGTTTGTTAACTCTGAAACCAAGGCTTCTCCATCCTTGAAAATAAGATGAATACAGCCCATCCGGTACAGCGGTTTTTTGTATCTTTTCAAGCAACCTATCTCCCCCATAACTTCCATCGCTGATGGGGGACTGATACCTACCTGCATTGTTTCTCTGGCATGTATATTTGGAAGGTCCACCGTTGAAGTGTGCCAACTGAAGCGTTTCTTTAAGTGCTCCGCCCAACGATCCAGACGACGTCCTTGAAAGTGAATCAGTGAGCCGTCGGATTCCTTGATCAACTTACTTACATCGGGTTTTTGTGGACCGGTGCCTCAAATCAAACTGAAATGGTTGCGAGCATTGCCAGTGGACGCAGCCTTTTCTATTTCACTTCATTTCGCCATCTACCACCGTTCACATTCATGTCTCAAGCTCCTTGTCAGTTGGCGTCCCACGGATTTGCACATTTCGTTGAATGTGGCATCTGGAGGGACGGATCTTCGAGCATCCAAAAGAGCAACTGATGTCGAAGGTATCCACCGTATGTGAGAACTACTTGAATCAGAGTCCTGGTTGGCATTCGAAGAGGTATACAAAGCTTCCTTGGTCTGTTGCCAGCGTTCATTTGGGTCCTGAACATCTGGTTTCATCGATAACCGTGTAGACAGCTCCGTCTGGAGATTGTTTCGCTGGTTATTGTCTGAGAGCAGCAGCGCTGGACGGATGGAATTTACGTTGGTGCGACCATGAACGAGACGCAAACGGAAGCGAGCACGTATCAGAGCGAAATCTGAGTTCACAGGCGTAGACCAAAATGAACGACAATCTTCAACTGATCCACGCTAACGGTAACCAATCACAATATGGTCAATCTGAGTCCAACGTTGTAAAGGTGCAGAAGGACGCCATGTGGTGGTAGGCAGTAATCCACTGTCTAGGATCGTCACCACCACCACCTATTGGGACCTTATGTGGTTTTTCGCCCCTCTTAATCTCAGGTTCGGGTTACCGGTTATCTTCAATAGTGCAGTGAGCCCTCGTGGCTATGGGGTATATACCCCTTTCACTACACTCATGCGTAAGCATGTAATAAAAAAGATGTCAGTTTATGCTGCTTCTTATGACAAAATCCCCCAAGCGGCCAACTTAGGCGTCGAAATCCCCAGCAATAATCATCACGTCTGTTGAACGCACACTTTGAGGCAACTCAGACAAATCCTGGTAGAATTCGTTCTTGGTCCTAGAGGAACTGCAGTCAGTCGGCACATAAACAGACACGACGAACAAGCATCAATGCTTCAGTTTGTTGTTTTTAACACAACCAGAACCGTTCAAACGAACTACACACAAACGACTACTACTACCGGCCGGTCTACCAATGCACGTTCAGCTTTCATGCTCAAAGCAATCCCAACGCCAGCTCTAGACATCGAATCACCCGACACGCGAAGAGTGAAGCGAGAGACTGAGGTTACGTCTGAGGTGTGATGAGTGATCACAGGAGTGGGGTCTTGTATGCATGTTTCGGAGACACAGCGTATATCTATTCTGAATGTCAAGAGTTTTAGCGAGAGCAGCCTGCTCTATCTGACAGTGTGCGGACGCTGAACGCAGCGAAGCGAAGTGGACATTTAAGCTTGAGGAGTGCATTCGATCTATATCCAAATCCTGAACTACTGCTTTCTTCCAAGCCACAATCGCCCGTGGCGTTTTGTATCGGTTTCAGATTAAAGGAGGGACAACTGGTAAAGCCCATTACGGGGAAGGTATTAGAGGTTTCTCGGCAAATCGCACTTCACAGCTGCCCACATCGCAGAGGGGGTTTCTCCTCGGGAACCCTAACCGGAGCCTTTGATTCAAAAGTCTCAACCAAAAGGCAGTGGGGCATTGACCCAGCACGGGAACGTGACCGAGGAACCCGTGAAGGAACTTTTTCTAATCTGTCACGTGAGACCTGATTACTGCATGCGTTTTGTCTTGCCTTCGCTGGTGCTTTGTTATCGATCCACCCACCTTTCGGATTCAGTCTTTAGCCCAATGGAGAGGGCGGAACGTGGGCGGGGCAGCATCCTTTGGGCTGGGGGATGCCCAGCTTAGGTAGGCGATAGCTGCCCAATGAAGTTCGATGATTTCTCCCACCGTCGAGAGAAATCCCGGGTACTCCATTCCTACATCCATCTAGTGGAGGTTTTTAGACCGGTAAACTGTTTCTTTCCGTGTTTGTTTGCTGGAGTTTCCTCTCCGGATGCATAGTGGTTAGAACCAGATGTTGCCCATCAACCGGTTCTGAGACTGGACTTTGTCTGGCCTCTATCCATTGACCTGTCAGGCATGATTGCATATCCGGCTTAGGGAAGCCGTCTTGCATAGCCCGTTGGGTCATGGGAGCACGCAAGCCATCAATCCACGCCAAGGTGCAGTTTCGTCGTGACGGACTTAATACTAACTACGAATAAGTGCATCCACTTAGTAGATGATAATGAACCTCAACTGATTAGATACCTTGGAGAGACATGCGGGCGCATTGAAATCAAGAAAGTGACAGCAGCAAAGGACCTTGCATCACTCACATCGGATAACTTCCGATCTGGTGCGCAATGCAGCGCTTCCACCCGAAGAGCCTCGAGGGAACTGTGCCGGCTTAAAAGAACCGTTTCGTCGAAAAAACCCTCGTTTCTATTGCCATTTTACAAGGCGTTCCTTCGGACGCACCCGAAATACTGTTTCCAGGCGTGGCGGCTTTTCTTGGTAAAGGATATCAAGCTTCTCAGACAGGTTCAACAACGTTTCACAAGGTGATTCGCTAGCCTGAAGGACCTTGCCTACGAGCAGAGACTCGAAGCATTGAACTTGTTCTCGCTGGAGCGCAGGAGGCGTAGGGGCGACCTAATAGGAGTTTTCAAGAACCTCAGGGAATATGTTAATCTCCAAGGTTCGACTACGCCGCTGTTGACCCTCAGCGATCGTACGGCCACCAGGTTGCACCCACTGAAGTTGACGAAGGAGTGAGTTAAGTCGCCTGAGGGGAAATTCCTTCGCCGTTAGAGTTGTAAACGGCTGGAACCGGCTCCCGATGGAAGTAATAACCGCTGAAACGGTTGTGGAGTCTGAGCATCGGCTGGACCGCCGCTGTAGCCGCCCTAACTTCCATTCTTTTTCGCGTCTCCTGTCCTAATCACCATTGTTGTTATTGTACTTCCTCAGTCAACCTCTGTCTTTTTTTCGTTCTCACCTTTCCGCCTATGAACTTCATTACCTTTTCCTTTTCCAGTTGCTTACTACCCTTCTACCAGTACCATCTCATCTTTCACAGCCTCCAACTTTCCATCTTCACAGCTTCTGTCCTTGAGGCGGTGTGAAACTCACCAGGGGACGGTGATGTTATGAGGCTCCTGAGATTGCGACACAGCGGTGAAAGGTCCCCTCTTCCGTTTATCCTTGCCAAGTCGCCGAAGACTCTGTTCCTTCTATTTGTCGCGGCACCGAGTGATCCAAGGAGCTCAAGGTGCAATAACCTAGACAAACTTGGCACGCCGCCGTCTACGTCCTGTGACCCGATTTGATTTGATAAACTGGCGTGCATGCGGTAGGTTCCTACTCACTTTTCAATCGTGGCTGGGGTGCCGGCGTTTCCGTATGCTATGCATCCGGAGTATCCACGCGAGTACACAGGTTCACATGAGATTCCAATTTCGTTCCGTTGGGTTCCGTGAATCCAGTTCCAATGCTGGATATCCGACGGGAATGGAAAATTTGTGTGACTGTACTCTCTGATTCCGTAACAGGATAATGTAAACACTGAAACAATGCCCTTGGGGCTAGCACACTCTAGTTGAGTCTAGTTGCTCCGATTCTCGGGCCAAATTCAGGGATGTTCTGTCGTGACCCATCGAACAAGTCCAATTCATCCTAGAAATTGTTTGAAGAAGAACATCACAGGAAGAGCTGGTGACTGTTGCCACTAGTTTGGATCGAAACGTCATAATAAACGTCTTACGACTCAATGCATGCCTTCATTTCTCTCTATATAATATATATATATATATATATATATATATATATATATATATATATATATATATATATATATAGCATCCATTCCCTACAGGACATTCCACGAATAGTCTATTTCTCCTGTTTCACTCCACATTGTGGATGGTAGTTCAATCCTTCGGTTTCGTCGAAACTTTCTCGATTATCGTGTAAACGCCAATGATCTTTGGAAACGGTCCTGGTGAGCCGAGTACTCTTGATTTGGGTGTGTTGAGGGAGTATATAACACTGTGGGCAGTGTTCTTTCGTTTTGGGGCGAGCAGTGTAGTGGTTAGGCTGTAAACAGCCATTCTGGTGTTCGAATAATGAGTGTGGGTTAGAACGACACAATTGCTAAGCTGTGTTCATGAATTTTCTGTTTTTGTGATTTCAGATCGAAAACGCAGACTAACACCTATCTTTGCATACTTCACCTGTCCGCACTGTTTGCTCCGCCCCATGCCCGTTTGTCGTTCCGAGTTTAGTGGTCCGCGCTCGTTATCGGACCCAGTGTTTGGACCGCTGAATCAACTTATCAAACATAATGATAGACCCTTTCAGTTTAACGCGGACTCAGATTACCGTTTTTCCTGTTCTGAATGTGAAGCACAAGCTACCGACCATTCGGCTTTGATGACTCATTACGCGTCCTGCCATCGTCAAGTCTGTGGAGTGTGTAAACGCTGTTTCCTTGCTCCCGAAATTTTGTCGTTGCACGAAATGAGTCACTGCTCTGGTTTCAAGTCCAAAATTTCATGTCCTTTGCCGGGGTGCTCGGACCATTTCGATTCGAGTGAAGAAGTCGCCAACCACGTTAGAAACAAACACTGCTTGAGCTTGTGGGCTTGCGGTATGGAATGAAAATACCCGTAGAAGTGTCTGCGTCCCCGATGAGTGTCTCAAGGTATCGTGATACGACCGCATTCTTCCTATTCGCTAATTGAGTACATTAAGTGAGGTTTTTTTATGCCAGTGTTTATGTGATGTAAGGGTTAAAGTCTGAAAACAAACAAGTACTACGACTTCAAAGGATCGTCGTTCACTGTCTAGAAATCTGGGCATGTTAGGTCAACAAGACAGTGCACGCTGGTGGTCCGAAGACCGGAATCACGAGCCGCGGAGACTATTAAAAACGATAAAGCAGAGGGTACAGAGCAAGAAACAGTTTCGGAGGATTCCTAAAGGCGTGTCGCATTAATACGACATACACCGCCAACTGGCGGCCGAGCCAAAAACGGCTTGATTCTGAGTCATGGAACAGCGTTTTCAATGAGGTGATGTTACATTTCCAGGAGTTTAGTATCACAGCGGAACCCGGAATTCACTAAGTAACAACCGGGTTACATTTGAGTCATATTCCTATTGGTACCGCTGGGTTAGAAAAAGCGATTCGATTGCACGCCAAAACCGATAAGACGACCCAAGAGGTCGTGTGCATCAGGCCTGATTTGAACGCATTATGCGCAGTGGGTTTTTACTGTCCATGGGAAATTACGTTTGTGATAAATTCCCGGCTGCGTCTGGGTAGATTGTTCCCTCCTAAGTACACTAGGAAATATGATTTAAGATGTTAACCATCAGCGGTAATGCGGTAAGACTTGGTTGGTGAAGTTAAAACAAAAGGCGAATGATGGAAGCGAACTTGTCACTATGTAATAAAACAGGCATCGTATCTATCATCAGACTATTATGTATGTGTAGGTAAATGTGCATGTAAGTACACAGTAACCATTTCCGTGCTGTGGTTTTGGTTGCTACGTTGTAGCGTCACTGTATTCAAGATGCAATTAACCGAAGCCCAAAATAAATGTGACTGAAATGTACAAGTAAATGATGTAGATTGGACCTGGAATATTAGTATAAATGAGCTAACAATCAATCTAACTAGTCGTCTCACCTGGGTTCTCGATGTTCTTCCATCGGTGATTAACTTTGGCGGTAGGTATTTTCGCTGCATTTTAGTTCACTTACACGCTTGCTTTGATGAGACCTGCCACAGTATTCATTCCCTGATGTTCACTGAACATTATTGTTTTGTTTGTAGTTAGTAGTAGAACATAATAATGCACTCCATTTATTTGTATGATCCTAATCACAATACCCGGCTGTAGCCGGTAAGCAAGGTGGGAGGTGCGCAAGCAGTGTCAGAGCTGTTACATGCATGCGCTTGCGTATATCCGTCCCAAGTCAAGCAAGATCGTTCGATGAGTAGCGGGATCGATCAGTCAACAAGCAGTGCAGGGACTGAAGCATGAATAAATATTAGCAGGCGCATGCTCATGCGTGAGAAGTACATCGATCAAATGACCACGCATTGGGCGTGGCTGTTCAAACCGGATACAACAATTACCGTTCGCACTGACGTGAATAAGTACACATTGTTTTTGGTTTACCGTCTGCGTCGTTTAATAATTAAGTTCGAGTTCGTTGGGGTCGATTTGACTGTTTCACTTTGTTTGTAGGTCCGGATTGAAGTATCAAGCATAATGAAACGTCGGAGAAACTTGTGCCCAGGAGACTCATCGATACGAATGACAGCGGTGGTATGAAGTTGTTGACTCAGTACACTTCAGAGAATGTCCGTGTTTGCAATTCATTCAGAATAAACTAAAACTGAGATCCTCATTGGTTTTCTTCTAACACGTTCGTATCATAACCACTTGTGGCGTGCATGATTTTCCTTCATTTGACCCAATGCGTCTATTCACGAGTGCTGATAGTTGTCCGCTTATTTATACAGGTGTCTTCCTAAATTTCCATCTTACTCTTTGACAACACAACTTCCTTGTCTTTGCAAACCATTGACCGTGCATTTGCTTGATGACCACAGGTTTGACACTCAAACAACGCGTACTTTCCATATTCCAGCATCATGTCGAAGATGGTTGTGCATCATTGGAACGCTGCTGAAGATGGGCAGCTAACAAAGGAAAATATGAAGGCTAAACTAAGAAAAATGGGCTACAGTTATGTGGATTATGAATTCAATCCGGGAACATCCTTCCCCGAGCACACCCACGGTCAGGAGAAGATGGACTGCATTGTAAGCGGTCAGCTTTCTTTCGAGATGTTCGGAGAAAAAATTATTTTGAGCGCCGGTGATTGTTTGGAAGTTCCGAAAAATGTTCCACACAGTGCTAGTGTCTGTGGCAATGAGCGGGTGGTGTTCATGGATGCCACGCGCAAGTGAAGCCCAGAATGCATTCATCCCGTTTAAACTGTTTGCGGTTATAACGGTCGTATAATCCTATATCCCTGAATACGAAATAAAGGCGATTGTTTGTTCTAAACGAAGATTCTTAGTCTCTTTCCTTGTTTTGACAAAG
>STRG.78879.1
GTATTAGGAACAAGTAAGGAAACGAACTAACTTCTTCCAGAGCAGTTTCTTCTTCTCCGATGGACGCAGCAATATTTGATGAAATAGTACGGCGTGCCAGGTGGTAAAATTATACCACGTTAACTTGCCATTTCCCTCGTTCGTGAATCGTATACGTAAAAACTCGAACAAGTGGTTGATTGGAAGTCCCAATGCCGTCGGCTCATCCTACATGGTGTCGCAGTAATCCATGGTCCATAACCATGACTTCCAA
>STRG.46328.1
GCCGGAGATAAAGAAAAAGCACTCAAATAGATTGTGGCGCAGGTGGCCGACCTTGATAACTTGATGGAACCAAGGCAGAGGTTCACAGATGAGTGAAAAGTGATACAATTACGGATTTGTCTGCGTTCATTGGTGAATAGCAAGGGAGCATCTAAAGCTGGTATAAAGGTGGACGCGGAAGGTGGACGCAGAGTGGACTGATACAGTCGCATAGAAGTAGTTCGTACAAACAGCTCCCAGAAAGTGTATGTGATTGCGTAGCTGGATACGCTGAACGAAGTCTGACGTGAAAAGCTGAGGAGGCAATCCAACTATTTATATCCCGGATTGTGGACACGTTGTTGCCAAGGCGGCTGTCATGAAGTGCAAGTATCTGAATGACAGGAGATGCGGGGAAGATACATTGGAACAGATAGCTGGTTTCACCCCAATGAACCTCCAAATAATTGTCTTCTCTTATGTGTCTGCTTCAGATGTGAAGAAACCACTCTTCCAGATTAGAGGTAGACAGGTTTTACGGGACGTGAAGTAATGAAAATCCGCCTAATCACTTCCGGTGTGAAACTTGCAGAAAAATATGGAATTTAACAGTCTTTTCACTACGACTTAACAACAAACAACGGGCGGTTGAGAAGTAGAACTCTTCCTTTGGGAATGGTTCTTTGTTTAGAGAGTATCGGTTTGGAACGTTTGCACGATAAATGTCTACGCATTTTGGGGCTCAGTTGTAGGGCGCAGTAACCACTGGTGCCAGTGGTGCACTTGGCTTAGCAGGGAAGTTCTGTGTGACTGGTCGGGATATGGTTCGACCGAGAGTCAATACCAGTCGGAGTATGACGGATATTGAGAAGATTGGAAGATAGAAGGGAAATGTTGAGGTGTGATTTAATTCATCCACCAAAACGGGAAAGTTCTCATCAGGCATGGGCCCAACGAAAGAAACAAACGAATCACAGAAAGTGTTGGCTGCGGTTTATAAGCACCGTGGTGCCAAGTAAATGCTGATGATAGTTTGAAGAAAACAAGAGAATCTAGTGCAATATGGCAAGAACAAATAACTGATGTCACCACATGGGTGGAAAAGATGCGTTTGACTTGCAGCACTACTAAGAATTGATGTAGACAGCACCTTCACTATCACTTTTCTCATTCTAGTGCTTACGGTCCTGGAGAAAGCAGGTGAATTCTTCCATTCGGAAGATAGCTTCATCCATTTCATCATTCAACCAAGTTCCTTGTGAACATACTGCAAGGGCGTTTCTGAAGCTGCGGGCCACGAGCAAGCGTGTTAGATACAATGGCTGACCGAATATGGGAGGCACAATTTACACACGAGCCCATGTACAGTCATATTGCTTGGCGCTGTGCATTTGAGAGCAGCCTGACAACCAACTGTTCTGTGGTTCTTCGCATGACGGCTCCAGTTTTGAACTATGGACGGAGGGTGCGCGTTCTGTTATCCAAAGGGTGTCTTATCGATGGCATAAATTACTTCAATAATTACAAGTGTGCTGCATACCAATGATCGATTGAATATAATGAGCAGTTCCAAAATAAGACATTTTGAGGGCAAGCCGACACCTAGAGTAGCCTTTTAAAGAGTGAACCAAAAGGGATGAGAGGCGAACTCAAAAGAATATTGAAAATGGAGTCATTTATTCTTCCCTTTTAAAGGTCGATCAGGACATATCAGAGGAGAACTGGATCTGTCGAACGAGTTAACCCATGGCGAGAAAAATTGTAAATGGCAGTGCTTCGTAAGATCTAGATGACGCCAAGAAAGATCGCAGTATGGATAACCGGTGGAATCGGTGAGGAAAAAGAATATTCACCAGTCAATTAAATGACGGCTGGGGGCGTACGAAAATGGTTTCCAAAGTGCGCCGTTACCCAGGGTTTGTATTACGGCCGTGCATGGAGACAACGGAAGTGGGAACGAATGCCATGACGACGGTCGTAATGAGTTCCGACTTTGGAAGTGGAAGAAGAAATGCACACGGAAGTGACTGGTGAACAGTGTGGCCTACACGTTTTGGAAGTGCTCGGAAGGGGTGTGGCCAAGAAGCGGAATCAAAGACTATACGAATAGTGACCATCGTGGAAGAACACATCTGGGAGTAAGAGCCGTGAAAACTGAGATAGACGAGAACAGGACAACGTAGTCTCCCAGGAGCAAAAGAAGCAGGTAACTACGGCTACCTTGACACGATTCGAACGCGAGAACGACAGAGATCGGTGGGAGCAAGGTAGGCCATACTTGAGGGCGCGTGCAAAGAACAAGGTAGCGAGAGAAATGTAATCTAGCTATCCACTACCGGTTGCTCGATCGCGAAAGGACAAACTCTTTCAAAACCACTTCATTTAGAATTTATTTGCAACTGTAGTATTTAAAAGACCTCGCTAAATAGCCTGTGGTGAACTTATAGTTGTATGAGGAAACCGTCCGTACGAGGTCCCAANNNNNNNNNNTGTGATTTCTCATAGTTATTCGTGTCTGGGTCACTGCTAACCCAACAAACAACGAGGCTACATGTGCAAGCGCTCATATTGATAGTAAGTAGTATGTTAACGTGTGGACAAAATTTCCCCGGAAGCAGCCTCGTTGTTCGTTCGGTTAGCAGTGACCCAGACACGAATAACTATGAGAAATCACAGTTGTGATTCATTGTTGGGCTCTTCAATGAAGAGTATCCATTCACACTCCAGACGATTCAAATTAGATCCTAGTGAACATATAACATCGGAGTGTACAAGTATGAAGACGAGTGGGCAGAGGAGTACCGGGTACGCATACCTGATGAGCGGCAACAACCGCGAAACCGGTCGTGTGCTTCCGGGGAAATTTTGTCCACACGTTAACAAACTACTTACTATCAATATATACCGGGACTAAGGCAGCTCCTGGGGTGTATACATCATTACGTTTGCACATCTAATTACAAACATCCATTTACAAATAGGGCACAGTAAACCCTCGGCTTGCTATCGCGTCCCAGGTAAGTTTGGCAGTTAAGCATCAGCAAACAGAAATGCGATGGTGTTGAGAGTGAAACTCGTATTGAGGAAGGATTATCATTAGCGTCATCAATGCTGATATATGTTACAGACGATTATATACACATACATATTTCAATGGTTGTAGACCTGTAAACATGCACCTGCACTTCCACATTCACATCTTCCATTCATTCTGCGGTTGGTTAGGGGGTGTAATCCATTATTATTTTCACGTTAGTATACGTTCTACGTTGCACGTAGGTCACATTCACCACCATCATGGTGGCTCAATCACGGAAGATACTGTGGTTAAGATGAACCATATTGCAAATTTTAATCAACACTGTGAGCGATCTGTGAATTAGAAAATGGAATGCTCGACTCAAGCCGATTTTTTATTTCGTTTTAAAGCAAACTCCTTTTATGGGAGAAACCTAGGCCTAATGAAAAAATATTTTGTATCAGTTTTCTATGAGATCTGGGGGCTGACTGAACTTCAGTTTGTTCCTTTCGAATTCACTAACCAGTAATTTACAGGAGCGAGGAAACGACCCGATGTTCATAGAATGGTTTAGTTTGAATCGATTACTTCTACTCTAACTACTATTGTGGTGGAGTGTATATACTACTTGGTGAGTAGTTGATTTCTGAAAACGGAACTATGGACAGTGGTGGATTCACAAGGCCGCTATGTCCAAGAGACTAAACGCAATATGGTGAACAGCGACATGCAAACTACACGACTGGTCCTCCGTCGGATGAGGACTGTCTTCAAGTGATCAGGACAGCTATTGCGCAAGGAAGCATTTTTGTCTCAGGCGGACAGTCCAACGCATTTTTTCGCCGGATGCGAAAGTTGCACTGCGGTTATCGTTTTAGGATCATGGTGTATTACACATGGTTTTCGGTGGGTCTGAAAAATATAGTCACAGAGGTCCAACCAATCAATCGTAACACGTGATCGGTTGCAATAGAAAACGCTTCCGGTGAATCAGTGAGACCGGCGCAACGGATATACTGATCGAAACCGGAAGTCAGGGCTAAATGTCTCTTGGGGTTTTTTATACAGCTCAGGGAGGGGTCACGGTCACAATGTCAGGGGGTTATTCACCCTTGCTTCGTCAATGTTTTCGCTTGCGAGCATGACCTAAATGGTGTCTGAAGGTGAAGCACAAAACAGAGGATGGTTTACAGAGTGACAAAAAATCATTACAGTATATAGAAATTCGACCGTTCCGGAGGTGGACGTGCCTCCGGTGAACACACAGGACAGTAGACAAGTGAACAGTGATTAATTCAAATGGGATTTCTCGTATTGCCTGTTAGTAGGACACAAAATTACCACAGTTTTTCAGTACTAAGCTCATGGTTAATTTCTTCATTGCCTGAAATTGTCGATCATGCCACTTCTTGTTGAGGATTAAAAAAATGAAAACTGTTCTAGTGGTAAACCGTTTTATCATTATCAGTTTAGCTGACAGCTTTCGATAAAGAGGAAAACTATAGGAGCTGCAGTTATTCGATTGCGCGAATATCAAAGGACTGTCCAAATACATCAACTGATTAGGCACCACCATTGGCCGTCACACGTCAACGGCATTACCAGATTTATTGCCGGATTCGCCCATTCATGTTGGCACGTACTCTTGTTTACTCCACAGACTTAGCTTATTTGGTATTGACATTTTTTACTATTGCAACCATAGTCCAATTCACGTGTTTGTAATTGATTTATTGATTCGTGACGGTAAAGGTTCTTGGTTTATTGATTGTACCGCACCCGAACTGCGCTACAGTTTCGTTCAGCTGCCTGCTAAGTGGACAGCTGTTATCTACGACGCTGTCCCGATTTTCGGAAGACTACTGCCCATTGTTCTTGGTTTCTCACCTGGCTGTAAGTATTTTATTTGCTGTATATTTATGCTTATTGTATTATTTAGAACCACGAATCATCGATAAACACGGTTATTCGATTGGAATTTGTTCTACTGCCCGTAATCGTGTTCTGCCCATATCGTGCGTGTAGCTAGTGCGACTAAGATACTGCTAGATTCACAGCCCTAGACATCAGGATAGTCGCAACATGCGGCTTCAACGTGTTTAGCGCTTGGTGCCAGCTGAGCACTTTCAAATTACGTGAAAATGGTCTTGTCAACCGTCACGAGCGTATCAGTTCATCTGTGATTAAATATGACTCAGCACTAGCCGTGGAGAAAACCTCGTCCAGGGGAATTTTTCTCACTACACACTAAGTGAATTGCAGTAAAAGTGGTGAACCCCATGGTTCGAAAAAAAACTGTAAGATGAGTTTGTAGGGAGCATTCATGTCAAAACCAGTGAGTTGATTCTGCTTTTAGAAAGAGAAAGGTTGGAGTTGGCCGGAAACAGAAACAGGAGAGGCGTATTTCGTAATCTAACCGTCCCCGGGGGTGAAGAAGACTGAAAAGTTGTAGTTCGGGATCGAACGACAGGAACCTGATGAGGGTGACTAGCTGCTTGTAATCGGGATTAACACTCATAAGTAATGGGAATAGGAACAGTCGAGGCAAGCACGGAGGAATGAAACCCAAAATAATAGCAGTAGAATAAGGACAATGAAGCAATTGCCCGGTGATGGGCAAGCGGCTGCAAATTGGATGTCAAAACTTGGTCATCTGTTAGACGAATGGCTTTACGTTGAACCCGGTAGAGAAGAAATAAAGACCAAACTCCATTCCACACGTGACGGGAGCATTCAAGTGTGGGACGAATTTGAGCATTGTACAGTAAGAGGAGGTGGGATGGTTTGAAGAAACTTCTGGTGCGGAACAGAAAACCAATCTTGCTCACAGCATGAAAAGCAAACAAAAATATATATGGAGACCAAGAAAGAAAAAAGATCGAAAGACCCAGGAGAGGCATAGAGTCTAAGAAACAAGGGAGAACCGAATCAAGATCTAGGTGGGGCGAAAAGGAATGGTGCCTGAGAGAAATGTTTTGGAAGCATTGGAGAGAGCCCTAAGAAGAGATCTATCCATCATCCTAACTGAGTGGTGTTTCAAGAGCACAACGGTCTCGGTCGATGCTGGCGGTGACATGGCGGGAGTAGTAAAGGTTGGTATCATCAGCAAAAGCGTCCATGGGGTTGGAATTGGTGGATAAGAAATCACTGCTAAGAAGTAGAAAGGGGGTGGGTGAAAGTACAGAACCTTGAGGAACAACAGCACTCACGAGAAAAGGCTGTGATTGAACCCCATTGACTAGAATGGAGATGGCCCGGTCACTGAGGAAAACCAACGTTCATAAGACAAGCACTGGAAGAAACCCAGAAGTGAGCAATTTAGGCAATAAACCATTGTGTCAGATACGATCAAAATCCTGCGATATGTCTGGTGAGACCAGGTGTGCTTCTTCGTAGTTATCGAGTGATGCTCACCTGGAATGCGAGACAGCTTGCAGATTACCCGTGGGACGTCGAGGCCGGAACCCCTATTGACGATCGCTTAGCTGTCGTTCACGTTCGAGGAGCGGTCGCAACTGGTAGGAAATTATGATCTCGATCACTCTCGAAACGACAGAAGTCAGGGTAATAGGACTGTAGTTGTTCGGGTCGAGGTCGCCCTGTTTGGGAATATGAGAAAATTACGGCTTCTTTCCATGGGGCAGGCAAAATAGATGACATAAAACTGCTGCTTTATCTGGGGCACGTTATCATGCCGATCGGTGGAATACCGTCCGGACCAGTTAGTTTGTTTTGGTCGAGTGATTGTAAGGCTTGGTTGTGATAAGGAAAATGGTACACATTGCCCAGTTGGGGGCGCGGTGGATGGGCCTTGCATTCGCCGGTGATGCTTAACCGGTTGGATGACAGCTGTACAGCAGTGACTGTGCTATTCAGTGGTGAGTTGAGCGTTGACATTGTAGGGTGAATCATGGCATACAGTGCATCCCATATGGTACGCTCGAAAGGTCATTGATCACTGTCTGTAAATACGTCAGGTAAAGTACATGGGGGCGTGCGCAACTGAGACAAACCACAGGCCACGTTTTTAGCTGCGGCCACTATCGGAGGTCAGTTCGACTGCCGCCTAATGGTCTGACAGACACAAGTTCCACGGTGTAGACGGGCCTTGATTGAAATCCGAGTGACTGAACAGGCTCGTCTGTGTGCGTACACGTGTGCATATGCGAGGATCAGCAGTTAACTGTGGCCAGGTAGATTATCGACCGGGATGGGGATGTTGATTACATGCGCCTCAGCGGGCCGAGGAAAATCAGTCGATCTCGATCACAGCGATGCTAAGCTCAATTGAGAGGATTCATCTAGAGAACACAGTTTGGCGAACAAGCTCGTCTTCAGTGATTCATAATCATTCCATTACATCACAATATATATCACGACAGGTCAAAGGGTTGAACTAATTAGATAGGCGGGAAGTGATGAAAATTAATAGGGAGAAAAGGGGGTGGAGGGGGGGGGAAGAAAACAATTGCAATCCGGGTTTAAATCAAAACCGGATGTGTATTTTTTTTCTCTCGTGTTTTTTCAGTTTTTATCCGGTCTAATGACCTGTTGTAAGGGGATTTTCCGACATTTGAAACAGGCCGAAGACCCGGCCGTACTGAATGAACTCAACAAGTACATTAAGTTCTGTACGAAACTGGCGCTAGCGAGAGCTCATATTCAGTTCTTGGCTGAATGTCTCAGCGAATCTTTATTTCCAAAACAGTACTTTACTGTGTTGAAAAGAAACCGGATATACGTTTCGACCGTGGCACTCAAGCGTCAGTTGCTTGATGAGCGTGACACCGTGTGTAACCATATTGTGAAATTAGAACGAACATTTGTGATATCTTCTCGTGGTCTGGATCACTTGTCTGTGGATGAAAAGCAATCGTTCGAAGATTACGTTCAAACGGTTGTGAATAATCAAGTTGTTCGCAAACGACAAGAGATATTCAAACGGATCGAGGGATCAAAACCAGTGAGTGAGTTTTCGTCAAACCCCGAGATTTTCATTCACAAACTATCGGACCTCCAACTAGACAAGACGTTGCTAGAAGTTTTATCCTTGGGACCAAAATTTTGCTGCCAAGCAACCAGAGCAAACAACTGGATCTGGAAGTGGAATTAGAGAACGCTTATGCTCAACTGTCGGGTCTACTCCCATCGTCACAGCTGGAGCTACAGAACCTTAAATCCACATTAGTGAATACATGTTATCAATACCATACAGCTAAGCCGTCACCAAGAGGATTACTGAGGACAGTTCGTATGCAACGATTAAGGGAACTGAAAAAGAATAGTGACATCATCATATCGAAGCCGGACAAGGGAACAGGTGTAGTGCTTCTCAACAGGTCAGACTATATTGCGAAAATGGATTCCATTTTGAATGACATATCTAAATTTGCGGAAATGGTCACAGAAAAAGATAAGACACAGTAAGTAGAGAAGTCGCTATCCAACGACGTTGCGACGTTTGAAGCAAAAAGATATGATAGACTCAGTCACATTTGAACGGATACGCCCTACGGGAACAACCATTCCCAGATTGTACGGGTTACCGAAAACATATAAGAGTGGAGTCCCATTAAGATCTATCCTCGACATGTGTAATTCACCATACCATACGATGGCTAAATGGTTGGCAGATTGCTGGAACCGGTAAGACCGGCAATGTCGAAGTACAGCGTCAAAGACATATTGGAATTCGTAAACTGCGAGAAAGACCTAAACGCGAAAGAATGTCGCATGATTTCGTTACACGTCAGTTCACTTTTTTACCAGCGTCCCAGTAGGTGAAACCATCGACTACCTTTGTGACCATATTGAAAGGAACACAATTGATATAGGCATACCTCTAGAAGATCTGAAACAGTTACCGTTTTTCTGCACATACAACAAT
>STRG.59619.2
ATGCTCACGATGCATAATGTCTCTCGCAGTTGATGTGCGATGGGGTTTTCCGTTTCCCTCTCATTTTTAGCGGGGATTCGAGGAAATACACTTGGCAGTGGTGGGTTCATAGCTGGTGTGCATACCATCGAAGGAATTCTGGACGCTCGATTGGCCGTGGCCATTACCTGTCCTGTACAAACTGAACTGAATTGAATTGAACTGAACCGAACTGAACTGAACTGAACTGAACTGAACTAAACTGAACTGAACTGAACTGAACTGAACTGAACTGAACCTTAACTTTACTGAGGGCATAAACTGGACGCGGGTGGGGTTTGCTTGTTTTTGTAACGCATTGCCAGAGACCACCATTCCCATTCTCCTTATTGTCCCAATCAGAAGACCAACATTTTTCTGCAAACATGACCGACGCCACATCGTCAGCACACACTGCTGTGTCGACGGGGCTGACATCAGATTCATTTGGCACATACCTGCGCTCAATGATTTTCCCACACACTGTGCTTTCACGTCTGCTTACCGAACGTACCATCTTGCAGTCAGCCAAATGTTTTCCGAGTCGATCCTTACAGTATAAAGTTCAGACGAAAAGACTAGACCCTCCCTATTTGCTAGCCAAGCCACCATTTCCATTTTACGCGGAACTCCAGTTTGATTTACGGGGTTTCGATTTTGTGGTTTTAGAACATTATGTGAAATATTTGCGCAAATTTTTCGGAAAATTAAATCTTGAATTCAGCGGTTTCGCTTTGCCAGCTCAGCGCACGACTTATAAACTGTACCATCAAAACTCAACCAACGTTCGAGCAGAGTTTGAGTTATCGAAATACCGCAGAATCTGTCGAGTGGCGAAGTTGAAAGCTATCTACCTACCTATTGTGATGGACGTGTTGTATCAAAATTTACCCGAAGGACTAGAATTATCTGTAGAAAAGACCGATACCAAAGTGGACGAGGAGCGGTACGTTCCTCAACTCGAAGTTCAGGCGTTGCAGGAGGAACTGTCAAAATTGAACAAATGA
>STRG.26323.1
CATCATCATCATCATCATCTTCATCATTATCATCATCATCATCATCATCATCTTCATCATCATCATCATCATCATCATCATCATCATCATCATCATCATCATCATCATCATCATCATCATCATCATCATCATCATCATCATCATCATCATAATCATCATCATCATAATCATCATCATCATCATCAACATCAACATCATGATCAACATCATCATCCGAGTCATCATCATCATCATCATCCAAATCATCATCATCAAGTTCATCATCCGAATCGTCATCATCAACATCAACATAAACATCGTCATCAACATCATTATCAACATCACAGTCATCTTCATCACCATCATCCGAGACATCCAAATAACCATCATCTTCATCACTGACATCATCATCATCATCATCATCATCATCCGAGTAATCATTATCAACGGAATCATCATCATCATCATCTTTATTTTGTTCTTCACCTGATTTGTCTGATTCATCATCATATTAATCATCATCATCTTCATTATCAACGTCATCATCATCGTAATGGACTATCATCCGGGACATCAAAATAATAATCATCATCATCACTGACATCATCATCATCATCATCACTATCATCATCATCATCATCATCCGAGACATCATCATCATCAGCATAATCATAATCATCATCCGAGTCATCATCAAAATCATCACCGTGATCATCATCAACATAATCAATAAAATAATCATCATCATCAACATAATCATCATCCTTATCATCATCGTTATCATCATCATCATCATCATTATCATCATCATCATCATCCGAGTAATCATTAGCATCAACATCATCATCATGATCGTCATCATCATCATTATCATAATCATCATCATCATCATCATCATCATCATCATCATCGTCAAGATCAACGTCATCAACATAATCAGCTGAGTCATCATCATCATCAACATCTTCATCATCGTTATCATCATCATTATCATCACCATC
>STRG.70523.1
GGTGGATCGATAACAAGACAGCATGCTTGCGGCTATGAAATCTCAGGTGAAAGACCAGAAGTTCTTTCACAGGTTCTTCTGTCACTTTTCCGTGCTGGGTTAACGTCCCCACTGCCTTATGGGTTAGACTTTTGAGTCAAAGGCTCCGGTTAGGGTTCCCAAAGAAAAACCGCTTCGGCGGTGTGGGTAGCCGCGAATTACGACTCACCCAAAAACCTTCAGCATCTTTTCTGTAAAGGGCCTTACCAACTTTTCCTCTCCTAATTCAAGATCGATGGAAAACGCCACGGGTAATTGGGGCTGTGATGAAAGCAGTAGTTCAGGAGTTGGGTATAAATCGAATGCACTCCTTAAGCCTAAATGTTCACTTCACTTGGCTGCCTCTAACGTCCACACACTATGTCAGATAGGGCAAAAGGCTGCCCTCACTAAAACTCTTGACACTTTTAAAGTAGATGTTTGCTGTGTCTCTGAAACGTGCATACAAGGCCCCACCTCTGTGATCACCCTGAAGACTGAAGCATCTCTACTTGCTCATCGTCGCGGACGAATGAGTCACGAATCAGTTCATCAGGTTAAGCTTCGGCCGTAACCACATCGAAGTTACTGTCAACAGTGAGAAATTTTAGACTTTAAAAGAAGTCTGATCACTTTTCCGAGCAGCCATCGAGTGAATATGACGAGCTGACTGTAGACATTAGTCAGTGGTTCAGTGGCAGACTCGAAGCTTACACATTCAACGTACTTGTGCACGGAGGGCAAAATCAAAGTTTATCCACATCTGAATGTTTGGTACCGTCGAGATGACTGCCCAGAGTTTTTGCCGTCGAATTCAGAGATGATTTACGCCCGATAAATGAGGATCAGTATCAAATCATTCTGGTCGAAGCAATCACTCCGTCTGGTCAGGTGACTTAATTTTAACGAGTTAGCTACGAGCAATCGGCACCAATTGTGGAATGAACAATTTGTCGGGTGGTTAGGCTCTAATTGATTAATACATAGTACCTCTAACTGGAAGTAAACCATACGACCGAGTAGAATGTGCAAGAAAGGAATGACGAACACGGACAGTAGAACACGAGTTCCTAATGTGTGAAAGTCATTATTTTACCAGATTTTATATCAAGAAGGGGTAGTGACTGTATTGTTTTACACTGGCTGGGTGACTGGCATGGCTCAATAACAAATAGACAACAAAAATTGAAATCTACAACGCTTATGGTGAGCTATCATCCCACTAGGTCAACCGATTCAGAGTAGTTTAGAGGTTGATGTTGTCGGCAAACAAAACTGGTCGGTAAGGGAAAGAAGTCACTGCTACCGAGTGACATTTAGGTTACCAGGTTGATGTATAGGTGGGTTGTACGAGAACTAGGAGCGAACCGTCTCCGTACTGTACATTCATCAGTGAATAAAGATCTTACGATACCATTGTTGGCTTTATGAAGCTGCAGAATTGGTGGAGATATAAATAACTTTCACATAACAGGTGCGCACTTTTACCGAAGGAAATACCCGTACAGTTCACTCGTTTTTGTGATTGCTATTTTGTAGAAAATAGGTGGAGAGGGAATAGAATAGCAGTCAAACATTCCAATAAGTTTCTGTGATGTTTGTCTACGTTGTGGGCTGTTATACTATTTGTTCTCTTGGTCCAGAGTAGGCCATCTTGTTTGAGGGTGCATCTCTAGCCTTTGCGAAGCTTAGCGCATCCTGCATGACAGCAACATTGGTGCAGATAAGTCTGTGGCCAATTGTATGATTCATTTGACTCCTCTGGGTAAACTTGTCGGATATGTGGAACTTGATAAGGAACTACGGGCCTATTCAGTGGCGGGCCGCACTTGCCACGTTATAGTGCTGTCCGCAGATTTGTGGCGTTTTAGAACGGTGAGCTGTATCTAAATGAATATCCCACCACATTCTCGAGCACTGCCGCTGATCGTGAACGACCGTTTATCTGGTGAGTTCACGTCATTCACATTTAACCACCGGACTGGCCGTCCTCCTGTCCGCGGCCTGGAGACACGCTCGGTAGCAATCAGCTATACTATCCGCAACCGATCCTTCGGCTACGGATCGGGGAATGTCATTTAGGCATAATTAGACAATGGACATAAAAGCTTTGAGGTTCGGTGAACAGTAAACGACGCACAACACCGGAGGGCCTTCATGAGTACGAAGATCAGAGTATGAATCTAGATTTATTAAGAAATGCACAAGTAGCTTTCCATAACAAGACAGCAGTTCGTCATCTTCATCCAATTATCAAGCAGTTTCCACACTTTGTTTCGTCGGAATTCTATGATTTCAGCCTCAAGAAGTTGATTACCAGTCTGGATGTCGCTTGTTGATTATTGTGCATCGAAACGAACTTTTCAACCTAGTGCCCGTGAATTTATTTGATGATACTACTGACATCTGAGGATATATTGTCCAAACTGAAACAGCGGTAGTTCTGATTTCGGAAAGCGGTTCACAATTTCCCTCGACACTGATGAATTACACCTGAAACTCCGGTTCCATTTTCAGTGCCTCCGCTCTCCGTTGTACCATTCTGATTCCAAAGGCTCGATGAACCATGTTATTCATACTTTGGAACAGTTTATCCCGTGATGCCGTTCAGGATGTGTTTATATGTGCATGTCCTACAACGCTCAATCCGTCCACATCTACAGCCTAACATATCGGTCATAATCACTGGGCGAAAGAAGTGTGCAATGTATCATTTAGGGAAATCAGCTGCGTGGCCATTGACATTCCTCCTATACAGTGCAGTGAACAGATAAAATGGACTCAGAATCAAACGTGTTAGGACAGGAGAAATCAACATCCTTCTTGCTTTATCATGCTTCAAGGGCATTAAAAATCTTTTAACTCTGTCGTTCGGATGGTATTCAAAATGAAAGTATGTATTACGTGGTCCCTTGTTGCGTGAAATTATTTCGTTTATTCAATCTGTTGGGGAAACGGCCGAGTCCTCCATCCAATATTGAGGTGCTAAATCCACTCTCATCGTTGTTTTTCCCTAAGACCATGAATGTTACTCTCTTGTTTGATACCTATCTGTCCCTTATGGACCATGTTTTCACCAGTATTTGAATTTCTTCGAAGTGTGCAGCTGGCACTACCATGCCCATTTGAAAAGTTGAAAGCAACCGGTCCGTTACCGCACTTTGTCAGTAGGAGTTTATGTATCCATGTATAGAAATAGTCTACGCAACATGGGTGTATCTCTGAATACTTACCCGAACAAAACTACTTGATGCTGCGCACGTTGTAGTGTGTGTGTGCCCACCACTTGTATGATTATTGCATGCTTGCTTGATTTGATCAGACTTAATTTTAGTCGACAAAACATACGAGTTGGAGGGAGGGGGAGGGGGTTCTTTTGTTGGGTCAGTTGGTGTGTGAGAAGCCACTAAAGCAGCCACCTGGTCTTTTAGTGGGAAAAATGGGAGCATCGCATAGCAGATGGATTCGCACAACCCTAAGGGGCTGATCAAAGAGATAAGTATTCCTCGCGTTGACTGCACAGTGGTAATCTTTGTATTAATTACCAGGTTTTAAGGGAATTCATCGGATGTATAGTTCATGGACTTAGACTGACTGAGACTTGTGAAGTCCAACGGCTTAGTCATTTTCCCGCTTCCTTGAACTAAGGGATAGTTCTATGACCTCTATGGCTTCATTCTATTCGGCTAGCACAAGCATGTTTGCTCAGTGCACACCTTATCCATTTTGAATCTCTTCATGGTTGATCTAAGTGAGATTCTGAAAGTGATTTTAGGGCGCGGACTGGAATTCCTCCACTATAAATGGTCATTTCTGCAAGACACTTAGATATCGATTTTCAAAAGGAAAAATACGGTCTGCTCTCACTTAGAAATCCCACACAGACGTTGGTTTACATATTGTCACATTGGTAGAGTAGCCTTCAATTTTGCATTTGTGCCGCGGTTGTATTTATGTGCGTTTCTTTGTACGGCGTGGTTTCTTGTATTCTTCATTTGGTACAAATAAAACCGTATTCAGAATTGGTAGTCAAAATTCACTGAGGGTTCTGTTATAGGTATCTTGTCCCAACAATTGCTTGACAAATTGACGTAGGATCGGTTATATATTTGCGGATTTTTGGTCGATGAAAACAAGCAATGATGAACAAGACCATTTTCGGTAATTTAACTCTCCGGTTTGTTTAGTAACACAATTCACGGTAGGAACGCTCGTTTAATAATCATGTTTAATATGTGAATGACTTAGCTGGCTATCCAAAATTGTGGGGTTCGACAACGAAGGAATATATTTTGGTTCGAATATGTAAACAGCGAAGTAGTAGAATTACTTCCGGCTACGGTCGAGGTCATTCGGGATCAAAATACAGGTTTAAGATCGAAGCTGCATCCGTCAAGTTAACTTGATCCATTGCTTCTGCGATCAGAGTAGCTGATTCATTGCTGCAGATTAGTGATCTTCGGTGTAGTAACAATTTTTACACTATTCTAATGGCTTCATTATCCATATGAGGTCCCGTATCAGTCTACAAATTGTCATGATTGCACTATATGTGGTCATTATTTCATGTCCTCCATTCGGCCGGAGTATCCCTTCTATGGGATCCAGCATGGTGCCAGCTCAACAATTACAAAATTAGGGGAAAGTAAAACAAAGTATAGGAAGCAGTTATTGGAATAATTGTCTCTTCCAGGTAGCATACCAAACAGAAGCGAGAAAAATGAATTGGATGATGCAAGGGAGGTAAATGCAGCAACCTATTTCTAATATTCCGGCAGGTCGAGGAACGAACGATGAAGCTGAAACTTGTTATGGTAGCCTGGAAATGTGCAAGAGATCGTTTTCCCTAGACTTCTTAATAAGGGTTAACTCTTACCATCTCCATTGAATGGGTGTTGTATCTAGGGCAGTTCTGATTTCTACACTGAGGGGATAAAAGTAGTTCGGAAATTACACGATTTATATTTTAGAGAGTTTAACACATTGAAGTCAATTGCATTCACAATTACTCATAGTCATCTTCGCGAAAACAAGCATCGAAGGGTCTAGAAAACCACAGGTTTTTCTGTCCTTTAGTGGTCGCTGGCGACCACTTATTAGCTTTTGGCAGCTGTTTAGCAACCATAACAAAAGGTGCAGCAATCAAACGTTTCCGACACGCCTGTACCGCCCAAGGTCGCATCGTGTGTGGATTCTCGATCCCAGTTCCGAGGTTTGGCATCCTTGGGCGAGTCCTTAGCTTCTAGAATCTTCAACGCTCGAAGTTTTATTTAGCCCCTTGAATCTGCGACGGAATTAGGTTTTTTTAACTATGAATTGTGTTTGTTCTCGTAAAAGTAACATACGATCGAACCGATTTGGTGCGTTCCACTGCCGCCACGTATTTTGGCACGTCGTGTTCGGTTCAATCAATCACGTGCACAGACAGACAACCTCACACACAATTGACCCATACCCCTCGCGATCATGGGAACACGTACGCACACACACGCACACACACACACACACACGGAGTCGTACTGGCAACCACGTTCTATTCCAGACTGCGTTGACTGATCGGATATCGCTACGTGCCGAACGGCCTTGCGTGGCCCGATACGGTCGTGCGCTTAAACTGCGTTTTCACAGGCACGTGATTCTGACGCGCGTACCCACTTACCTGCTTGCGTTTTTGCTGGTAGGCTTCTGCTCGCGCATGCCGTACGCTCGTGCTGAATACTCATTCGTCCGTACACACGTGTTTCGGTCTACCTACCAAAGTAGGGATAAAGTAGTGCGAACAAGTGGAAGGTCAGTGCATAATCCAAAGAAGAGTTAGATGCGGATGAAATGTTTTTGGATTGCTGCTTTAAAAAATGGTCAACCAAAAAGGAGTACAAAACACCAACTCAAACGAACACAGTCGCGGATGTAGACGACTCAAAAACAGTACTATTGTGGTGAGTGTATATACCACTTGGCAAGTAGTTGATTGCTGAAAACGGAACTATCGTCAGTCGTGGATTACCAACGCCGCTATGCCTAAGAGACTGAACGCAATAAGGTGAACAACAAAAGGCAAACCACACGACTGCTTCTCCGTCGGATGGTGACTGTCTTCAAGTGAAGAGGACAGCGACTGTGCAAACATGCATGTTTGTAACGTTTGGTTTGTTTTGTCGATGTCCGAACAAGCTATTTGCAATAAACGACCTACTACTCAGAGACGTCTTGTGGATTATAACACTACCACGGAACCAGTCCCTTAATTGAAATGGTGTAACTGATAGAAATTGACGTGACATTTATTCTGACATTTCAGTTTATGTGCCCAAAATCCAACATCATCCAAGTTTGCATTGTTATTGTTAATGCACTGTTTGCATAATTGAGTTCGTCCGAGTTTGTCGTGGAATTTACACTATATCCGCTATTATTGCATCTGACAGAATTAAACTCAAAAGACTGCCCGTGGCTGTACCATTAATTTGGAATTTTCAACCCGGAAAATGTCAACGGATGTTGTATGTGCACAACGAAATAACCAGTATTTTTTTCGATAGCGCGATTCATCTTTTTTGGTAACTTTATTTTATATGGCATTGCATACGAATTCCGCAGATTCTAGTAAAGGTGACCTAGCGTACAAAGGCTTCACGGGCCTAAATCCAAAACTCCCTCGAAGTTCTGTTATACAAACGGCATGTGGGTCACATTTTTGTCACAACGAACACGAAGACAGGTGTTTTAGCCCGTCTTTGTGCATTTTGAGTGGAGAGATCAGTAACACTTCTATCGCCCTATCGAAGTATTTTGACATAGGAGGATGATAGACTGTCGTTTTTTGGCGCCCGACGGTTTGGTTTATGTTCAGATGAGCGTCATTAAGATCGTGCGATGAAGCCGAAGCATATGACGTCTTGTTTGCTATGGGGAACATGTTATTGATATGCATTTTGAGTGTGTGTGATGTAAAAATACTTTTTCATTTTTCGCGATGCTCTAAAGTAGGAAAAAATATCGAAGGTATTTTGAAGTCAGCATTTAGCATAAACCAAATACTTGTTCAAGTCGTGAGTAATGGGTATGAATGTGTTGCGCTGCAACCATAAGATAAGGAGCGAGATTTCCCGTTCGAGGCGAGATCATACTCCATTTCCGATTCATGCAGCATTCGGAGTCTCCCGTAATTATCAGCGTACGCTCTTTTCTTATTTCCATCGGGATCAACGGTTTCAATATACTCCATGTCATTTTGATCGGATTCAGGCAGGTTGAACCGGTGCAAGTCTGAAAATGTTTATTCCCTCACTCGCCATCAAATCCCCCAGTCTTGCAGGACAGGTTGCATTATCACAGATAATAACAGATGATTTTTATTGTCTTCCAATACGTGATTTACAAAAGCCTTAATCCTTTCTTAACACATTGTAGCAGTACACAATCTTTAGCAGGGTCACGCCTTCTTGGGCCGGAAGTCGTCAGACGGTCATCATCGTAAACTTTGAACCGTGACGTCCCTGGTTCGATTCCCGCCACCGCCGGTCAATGCCCCATTCGTCGGCCCGCGACTGAGTCACTCCAACTAGGCCGTTAGCAGTTTTAGCACCTGTCATGTGCAGACTCGTACAACTGTTCCTGTTCCGCATAACTATGCCACTGAATGCTAGAAGAAATTTAGTAATAATTCCTTTCATGTTATGTTTGTTCTGCCGTAAGTTCATCATTACGGGTATTTAATGATCTTTCTTTTATATTACCAGATTCCCATTGAGGAAATTGTTGATAATTGCATTGGAAACATCAATTTCATGTTGAGCCTTTATACTTCTTTGGAGCACTGAGGGTGGTATGGTGTACCCAGCTTCAGTATTGCAAATTATTTATTCTGTCTAATGATCAGAAAGCCGCACGAAATGGGTGCACTTCATTGTTTCTCCTGATCCTAGTTCATCACAGTTTTCTCGTTTACGTTAAGTGCTTCATCTAGAAATTACCGGTCGTTCCCATGTTCGTACACGTCCAAGATAAGCGTTTTCGTATTCGGTCTAGAAATTGCGCGACTCATCGGTAAACTCATCTTTCTTTACAAATTGGTGATTTTAAGTGTGGCTCGTTTTTACTTGCCGAACGCGACCAAGTTTCAGTCCAGAGATGTGTGATGTTTTACCTCTACCCCCCCCCTCCCCCAAACGGTGGCTATCAGAGTACTTAGGCACACGAGATCAACTGAGGCTGTTACTTTCTCGATCATTTCAATATTTCTCTAGTCTCTCGACCTTCAGTCAAGCATTCGACTCAATGGCATTGTTTTGCCTGAGAAAAGCGAGCTATGGTTTGATTAGTTCATCAATCGTACTTGCCGTACTCGTCACAGTCACTACAATTTTCACAACGATCAGTCTCCACTATCTACCCCATTCACATAAGACTTTCCACGTACTTTTGCACTTGTCACCAGGACTTCAGCTTATCTGTGATGAGTAATCACGGGGCAGAGAGATTTCTTGGTCAGTTGACGAGTGAACACTGGTATATCAATCACTTGTCTGTATTTGGGGAGCAGTACGATTGGTAGCTTCACTGGGAGTTACTTCGGATTCGTTTGAAATTAAAATGGTAAACCCCACAACAAACTTCAAATCCTTGTGTAAATGATGCACATGTGAATTTTTCACATTGTGTGAAAAAAGTAGGTGAATTGGATGACTATTGGCATTCTTCATTTCACAAATATTTTCACCTTCTTGCAATTAATTCTCGATGATCGCCCGAGACCCTCATCATCTTCAATGCTCTTACATAGAACGAATGATTGAGACAGATATAAGCTTTTCCTACGTTTAGTGAATAACAAACGGCCTCACATTTCATACAAATCTGACCAGCACGGCCTGGCGGTACTTGTCAAATGCTGCTAGTAGTTGTCGTTCCACAATTTCTGAAAGAGTGTACCGTTTGAATACGACCATGAATACAACTTCTTTCTTTTTATTCAGGTGCACAGTTGGTGGCGAACGAATACACGGATCCGGATATCTGTATTCCCTCTAGCTCACTCTGGGTGCATCAAATTTAGATTTTATTGGCTGTGCAGACCAAGCAGCTCATTCAATTTTGTTCAGAGTGCAGTGGAATGAAACTCAGAAAATGTGCATATTGACCCATCCGTGCGCGCTTAAGAGATACATTTGTTTCGACGTGACCATCATCCTTACTCCTCAGTTCTGTATTCAAATATGTGGATATCTGAAGCAGAATGTTAGGTGAATAGAAAATTACTTCAGAATGAATAAGCATAAACAGTTATTGCACAAGACCGGTAGGAACCTACTCAGTATCACGCCAAACAGTTGAAAATGAATTTTTCAATCACTAACATTAAATTGTCAAGCGAATAGTGCAACGAGAGGGCCACATCGTAAACCGAAAACGGATCAAACTTAAAGCGGAGCAGCTGACTGAGACGGGAAGAACTGTCTTTATAAAACCTCTTTTTGATGGAGAAAGAAAGAGAGCCGTGCCAAATAATAGTGCAGCGCAATAAAGTTTAGATAAATACCAAATTTGAACCGGTGGTGCGTCACGTGGTTAGCTG
>STRG.49344.2
NNGAAAGAACGCATGCATAAGCTTGATGTTCTTCTGGCCCATTCATCACCCCATAGTAGGCTTTAGGCCCGTCGACAGCTTATTCACTGAACACGTGATGATCCACCTATATCTGGTCTGTGGTTAAACTGTTGCAATGAGGCTTCACGACCCATAGCTCTGTTACCAATACCGACTTGTGAAGCCACCTCAATTACCCCGTGAAGAATCGTACGTTGCTCGCAAACAGGGTAGTGCTCCTCACATGACCAGGTGACGTGAGTGGAAGTGGTTAGATCTGATTGCAATAGCTGAATTAACCCCAATTTACAATAAGTACCTCGTTTTCCCCTAAACCACAACACAACATTTTCCCCATTTCTCGACCACTGATTGCTAACGTTCCCTCTCCTACTTATCATGTTTTGACATCGTTCTTCAATATGCACACTCATCCTACCTGTGTAACCGTATTACCGAGAATATAAACTTACCGAAAACAGGCTCGCTCGCTACGGCTTTGTTCTTACCGTCAAATTGCTGTCGCAATAAAGTAGATAAGAACGGCGAACAACATTCCATATTTCACCGGCAGAAATTTATTCAATCATCTTATTTCAGAAACCGGAAGAGGAACGGGAATGGAGTAACACGTTGTTCGGCTGTTGTGATGATATGAGTTCATGTAAGTTACTAAACACCTAGCACTCGGTTTTACTTCATGTATCAATTCTGAAATTCAATTTCGAATAGAGCGCCAAACGTTGGTCCTTTTACGCCAACTTGGTTGATCTTCACTACGGTCATAAGACAGTCAGATTTAGCGATCAACACGTGAGATTAAAGTAAAAAGCAACCAATGAGAATCAAGGTCAGTGTATTCGCACTGTCTGGATGAGTCACGTTCTAGATAAGTGACAAGAAGGGCGTATCGGTTGCACGTTTTCGTGGAGCATTCTAGAGGTTGCTAGTTTTGAAAGGGTCTTAATCATTAGTAAAGTTGCCTGAGTGTCTATAATGCAAATAAAACATGGGCATAAATTGGCGACGAACCCAAGAGCGATAAGGATCTGTCCCAGTGAGGTAGTTTTTGAGTAGCGTTCTGCAGCGTTCAGTGTAGGGTTCCTCACAGGGACACTACGGAGCAGATAAACGATGGGATCAGTTCTAGGGCCCGACTCTTACGGACAATGTATTTGGCATTTGAGTCCTTGTAATTAAGTGCACCCAATAAACTGCAAACTGTGAATGTTATTTCACAAAGCATCTGGATGAATTCCGTGGTTCAGTGGAGGAAACCGTTTCAAAATTTCAGGCGATTCTGTATAACTCCAAGGTGTACATCATCTGTGGCTGTCATGTACTAAAGGTTTAGGTGTATGAGGATCCCAATTGATTCTCACAATGAAACTCTCCCTTGGCTTAGTGGGGCGGAAATCATGATAAAACGACAGTAAGAATGGTTTATTTGAGTCGTAAAAGCATTCATGTCTGGCCAATAAGAAACCCATTATCTCAGAACGGGATAACAGACATTAAGCGAATCTGTGTGGCTAACCACTACGTCTCTGAAAGGGACGTATCTACAGCGAAACCCGAATGGATATAAGCAGTTTGCTGGCCATAAAACCCCAGTTGGTACACAAACGGAAAGGGACCAAATACTTTAGACTTCTGTTCTCATAATGTCATACTGATCAACGGGCTTGTCTTGTAATGACTTTTAAAGTAGGCGAATTCTCTCTCGGAAACGCACATACAATACCGAAGTTCTGCGATCACACAGCATGAGTGCATTGGAAGACCCATTGCACCGTTCGGTACATCCGGAAATCAGACACTGAGACTGGGAGTGGCGAACCATAAAAGGTCCTAATAGGTCAGGTGTGATAACGAGTCAGACTACGGTGGATTACTGTGCACCAACAAAGTGATGGGCGATGGCGCGATTCGAACTTCGGACTTCTGGTGTGATAAGCAAACACTTTACATCACTCGACCACCACCGGCTGGCCTGGCTGGCCCGGCTGGCCCCATAGACACAGCCTCGGCCTCACACACGACTCTTCGTTCGTCGAGTCATCCGTAGTCTGCATCTCGAGACAAAAACTTCTGACACCCCTTGTTTGGGCACTTATACTTGCTCCAAAATTCCATCTCTGACATGAAACTAATGGGTACCATTCTAAAGTTTAGAACTTCAATTAAAACTCTCGTATTGGAAGAGTCACATCGACAAAACAGGAAAATCTAACGGCAACCAGATTATCGGACCTCAAAATAATACCTAGCGAGTTCTTAAAATTGGGTGTTGCAGCAATTTTTCTGAGGATATCAGTGTACCTCCGTGGTGTGCCTTACACGGAAGACTACGGTGCTAGTTTCCGGTGCGATTTCAGCAACTTCACGATTGCTGCATGTCTCTATCACACATGTCCGAGGGAGATATCGTGTTGAACGGGCACCGATTTTATGCAACCGACAAATAGCACAGTTAATGTTGTAATACAGAACGAAAGCACACGTGCACGAGGAACGTGTATCATGAGTCAACGAACGGCAGATGCAAGCATCAGAACAAGAACAAGA
>STRG.3529.1
ATGTTAATTACGAATCGTAATTAGAGTTTGTCCTTTTGTCTTCTGTTTAGTTACTTATTAGTAGTGAGTACATGCATCGTGAACCCCGGACATTCGTAATGTATTTTCCCTGTTTCTAAGGTATCACATCAGTTTATACTTGAGTTTCATGGTACTTATTACATGAACAGTTCACGTATTTGTTCATAACCTTGTTTTCCCGAAGGTCTACACTTTTACTGTTATATAATCTTTCTGAGTGTTTCATTTGTACTGCCGAGCGGAGGCTCGAACTCCCAGTCTTATCGTTTCTGTCAGTGCACTCCACTATTGGCCGTCATACGTCAACGGCATTAACAGATCTAGTGCCGGATTCGCCTATTCATGTTGACACGTGCCTTTGTTTACTCCGCAGACTTAGCTCATTTGTACTTATTTGTTAATGACACTTTTTACCATTGCAACCACAGTCCAATTCACGCGTTTGTAATCGATTTATTGATCTTTGACGATAAACGCTCTTGATTTATTGACTGTACCGCAACCGAACTGCGCTACAGTTTCGTTCAGCTGCCTGCTAAGTGGACCGTTTTTATTTTCTGCGCTGTCCCGATTTTCGGAAGCTTACTGCCCATTGTTCTTGGTTTCTTACCTGGCTATCTCTGCTTGGGATTCCATCAACGAAAACGAACCACCAAAAACGAACAGACCCGGGAGATTTTACGGACTACCAAAATTCACAAACGTGGTATGCCAATTCGCCCAATCGTGGACTATACACGTTCTCCGACTTACATGCTAGCCAAATACCTCAGCGGTTTGTTGAAACCTTATCAAAAAATGGTGGTGACCAGTCATCCGTATCAGGTCTCTGTCCTTCGATTTCGAACTCAGTTATTTCAGTCTTTCTTTATTCCCCGAACTGCAAGGCTTTGGAACACTCTCCCTCTTCCCGTATTTTCAACCAATTACAATCTTTGTTTTCAAAAGCAGGGTCAACAAACTGAATCTTACTTGAATGTTCCCCATACATCCCTTTTACGGTATGTCTTTTGACTATGGGGTTTACCCCTTTTATTGTAAATCACCTTATATGAAATAAGAAGACTTTTCATAGTCCGTGCAATGATTCCACTGTCACCAAAAGGAAATGAATGGTTATGGGCGAGTTTCATTGTGGATTTCGAATTGTGTTACCCGCCACACTACCCCTGTGCAAGTAATGCGATCTGTTTCCTCTTGTCTTGAACGAATTGACACGTGCCTCGTGCCTGAGTAGCGAACTTATGATCATGCAACCTTCATGTTTTATCCAGTTACAGGCTGGGAACAACAACAGTTTGACGTTGTTTCGTCATTGCGCAAGTTATTTTGTCAAGGGGTGATTACGGCCGAAAAATAGGTGATCAGTAATTTTAGTTTCAATATGATTAAGTTAATTGTACGTTTTTACTAGTTATCAACCGCTTCAGTAGGAAGGGATTATAATAAATCTAATGCGCGTGAAAGGTGGAGTCCAAAAGGACAGTCAGCCAAACAAAGATTCATCAATCCCACACACCGTTCTGTTTTCTTCAGACAACCATTAACCATACACTGGGTGCGTTGGCTTCGGTTGCTATCTCCTAGCGGCAACCTCAAAAGGAAATAACGAAGGAGAAAAGAGTACGAGGAGAACAACACTAATGGAATAAAGTCAATGAAGAAAGTTTGTGAATGCAAGAGCGCCACTGATCACGGCATATAGCCATATCCCCCAACGTGTCTAACCATTGAGTGAGAGAGTTTCTCGGACCCCACCCAGGAAGTCTAACACGCCTTACATGGCCAAGTCCACAAGTTAGGCTTTTCATACCTTTCTTCCATGTCATGGACTGACCACTCTTACTCATCTTCCAACCGATATCCGCCTCAGCAAACACAGCACGCCAAGGAACTCCGGCAGGGGGCATGCGTAACACATGTCCCACCATCTTAGCCTGATCAGCTTAAGTGTTTCCCCTAATGATTTCATCCCTAAGATTGAACCAGTGAGCCGTTGGATTTCTTGATTAACTCACTCACACCGGGCTTCCGTGGACCGGTGCCTCTGATCAAATGGGAAAGGTTGCGAGTATTGCTAACAAACGCAGCCTTCTCCATTCCCCTACACTTCGAGATCCATCACCACTGACGGCCATTCCTCAGGCTCCTAGTAAGTTGGCGTCTTGGGGATTTACGTACTTCATTGGATGTGGCATCCGGAGGGACGGATCTGCCAGCATCCAACAGAGCAACTGATATCGAAGATACCCATCGTTCGTGATGCCTACTTGAACCAGAGTCTTGAGTGCGATTAGAAGTACCATACAAGGCTTCCTTGATCTGCTGCCAGTGTTCATCTGGTTCCTGGACGTTCGACTGAA
>STRG.73644.7
AATACCTCGATGAGATTCCAGGAGTAGTTAGCTGAATTACACTGCTCGAATCCTGTATACGCGTTTCACTTACGTAGCAGACATCAATCTTCAGAGAATTGATTGTGAGGGTTAGGCATGCCTGCTGACCGACCTGCATGAGTGTACGCACGTTGAAGGAGCCGAGATTCAAAGGCTGACGAGGCTTGAGAAAATGTGAGTTACCAGACAGACGAATATTCCTGATTCTGTGTGACAGTGAATCGTTGCGAGTATGGACCGTGTTATCAGTGGGAGCATTATAGGTGGATAGATGGGGCAAAGAGAGGTGGTTGGGGTCAGAAGACAAAGTTTGAATAAAAGAGGGAATTTCTGAGCAGTATCCCACTTATCACTACCCACCCCGCTCGATGCAATGGGCAGCGCAGTCCTGGTATCCTGCGCGACGGCCGATACAGTATGGAATTCTTTGTGGTCGTGCAGTTCATGGGAGATGTTGGACGGGTACTGCTAGGGTGTCCAGCCACAAAGCAAGAGAACGACTATGGTCATCTACGAAAGGCTTTAGTTCTAACAAGAACCAGTTAGGCAGCAGGGTGGCTTAGTGTAAGCTCATTTGCTTAGATCAATTATTCTTCCACTGATTTTACCGACTGAGTTGCCAGTTTAAACCGTCCGCCAACCTGGAGAACCAGGAGACTGGACTTTGTCTGTCCTCTTCCCATTGACCTGTCAGGTATGATTGTATCTCCGACTTAAAGAAGCCATCCTGTATAGCTCTTTGTGTCATAGAGGCGCGCAAGCCATCACACCCCGTCAAGGTGCAGTTTCGTCTTGGGATAACATGATCTCAATAGGACGGCCCTGGCAACGATTCTGGCGAACAGGGCTTTCTGCTACCTCCAGAATGATCGGCAATATGGTGGTCCGGACCTTTTACCTCTGAGGTGATAGACACTCGCGCCACTCACTCGCTTACTGGCATTGTTCTTCGCTTATTTTCCGGCACATACGAATAATAAATGCGTGAGAATCAAACCAGTTTTACACTTGAGCGGGCTTTTATTAGTAACATCTTTGCTTTGCGACAGATATCAGAGCACAGGTACACTTTCCTTGGGCCCGCAACCGTTGTCTTCCTTGATCTAAGAGCGGCTTTCGAATCATGCAACCGCCCAGTTTTCAATCCATTAGGTAAAATCCTGAGGGTCACCGGATTAACCTGTTGCACATGCCCCCCGATAGGATGTCGCGGCGCGCAGTGTTCGCTGGTGGTGATAATGGTTAGAAGATGAATAATAGTGACCAGTCCATGGCACGGGAGATAGGTATGAAGGCCTTAACCGTTGAAATTGGCCGTGTAGGACATGTCAGGCTTCCCGCTTGGGGTCCACAAGACCTGCCCCAGCGGGAGGTTGGATATATTAGAGATGTCTGGCGATCATATCGAAGAAAAAGGTACCGATGCAGAAAACGGATCAACCGAAGGGACAAACGAACACGCGGTACTCCCCAAAGGATCCCCGTTCTTCCCCGCGTATGCCTATGATGAACAGGGCTACTTGAATTTGCTACAGTATATTTTGTCAAACGGAGTACCACGGCCGGATCGCACAGGGACCGGAACGATGGCAGTTTTTGGCCCACAGCTTCGATTTAATCTCCGCGACGGTCACTTCCCGCTCCTTACAACTAAGCAGGTATTTTTCCGCGGTATTGTTGAGGAATTGTTGTGGTTTATTCGTGGTTCAACCGATGCGCGGGAACTTTCCGCGAAGAAAGTCCATTTTTGGGATGCCAATGCTTCTAGAGCGTTTCTAGACAGCCTAGGGTTTACCGCTCGCGAAGAAGGTGATCTGGGTCCAGTGTACGGGTTTCAGTGGCGTCACAGTGGAGCAGATTACGTGGATTGCAAGGCAGATTACACCGGGCAGGGAGTTGATCAATTAGCTGAGGTAATCCGACTTATTTCCGAACGTCCTTGGGATCGACGGATACTGATTGTAGCATGGAATCCTAGAGACCTTTCTAAAATGGCATTACCTCCGTGTCATTGCTTGGTTCAATTCTTCGTTGCCAACGACGAACTGTCTTGCCAGCTGTATCAGCGCTCGGCTGATCTTGGTTTGGGCGTTCCGTTCAACATTGCTAGCTATGCACTACTTACATACATGATTGCCCATCTGACGGGACTGAAACCGGGTGAATTTGTGCATACAATGGGGGATGCACATATCTATTCGAATCATCAAGAGGCTTTGAACGAACAGGTTAAACGGGTCCCTCGACCGTCTCCCAAGTTGCGCATCGTTCGTAAGGTGACGAATATAAACGATTTTGAGTTCAAAGACTTCGAGTTGACCGACTACAAACCATATCCAAAACTGCCCATGAAAATGGCCGTCTAGATTGACACTCCACATATTCATCTTTATTGTCGCACTTTTTTGTCTGATGCACCAGTTTTTAGTGCTCATATCGTTAACACTACTGCTTTTTTGGGTTTATAAATACTGAATGTATCCGTTACTTTTGCTACCATTAAACATTT
>STRG.31071.1
AATATCGAATTTAGTCTGCACCGTGTTGATGTCAGGTCTGGATAAAGCATCAGCCACAACATTATCAACTCCACGCACGTAGCGGATGTCTGTTGTGAACTGAGAAATATAATCCAAATAGCTGATATCTCTGGGTGAATGTCTGTCAGGCTTGGCATGAAGTGCGTGTGTTAGGGGTTTGTTGTCAGTGTGCACACGAAATATTCGTCCTTCCAAAAGATGACGGACATGACGGATGGGCAAGTAAATGGCCAGGACTTCACGAGAAAACGTGCTGTATCTTGTCTGTGCCGCCTGGAGTTTTTGCGAGAAGAACGCTAAGGGCTGTAATTGGTTGTCCACTATTTGGTGAAGCACTGCACCGACTGTAGTATTTGATGCATCAGTCGTTAGGATCAACTCAGTGTTGAATCTGTTTTGCCTGTTTCGATGCTGCTCATTCATGACCACCAACCCGTGCTACGTTCGGACCGGTTTGACATTCCTAATTCATTTGATGCTGACCACATGGTTGCACGGCTATCAGTCCACACGATTCCTCATCGCTCTCAAGCGTTGCCCGTCCGTCACACACACAGACACACACACACGCTGAACCACCACTCGGTCGATTGACTAGACCTGGACTAGACTGCTCGATTGGGCACCGATTCTGATCGGCTGCACCCGGCAGGCATGTTTGATCACGCACATGTACCGATGCATACACACACACGCGCACCCACACAAGATTGTGACCTGTTCGACCCGTGACTAATCGTGTATTTGCGCGCCTGAGCGAATCCCTACCCTACTCCCTGGTTGGTCAGAGCCATCGATCGATTTCCGCCTGGTCGCCTTCCCGTTCGTTCATGTCCCTTATATGCGCGTTCCTTTTCTTGTCATCGTTAGTTTTAGTCGTTTCGTTAACCTACTTGGTGACTTGTGCTTCGGCCAATTGGCCATAGAACGTGTTATCCATTCTGAACCGTACGGAACGTTAGTAAACGGTGATTCCCGTGAGAACGCCACGTTTGAGGTTTGTACACTTACCTCTTTGATTGAATATTGTTTGCAGTACCGCTAATAAACCTCAGCTAGTTTGATTTGATTTCTGAGGAGAGCGCGTCACTCCAACTCGGCCTAGACACAGAATAAAGTTGACTAAAGTTCAGAATTCGGACGTACGTATCTAACACTCAGTATTTGGATCCGAATGTGGATGGTGCAGCGTGGTGGCATCCGCGTGAGCTTTGTTGGCTTCTGCAAAAGCTGTCTTGGCCTCGGGAGTGAAATCGATCGTCTTGACGTTGGACTTGAGAAGATCGGTTAAAGGTGAAACGATGGTCGCACAATGGGGAATGAAGCGACGGTAGTAGTTCAAAATTCCCAAGATACGTCGTAACTGTGTGATCGTTTGAGGTGCAGGAAATGAGAGGATGCCACGCACCTTATCTGGGAGGGGTGTCAAACCGTTTTGATCGATATGGTGCCCGAGGAAGTCGAGGGACGGGACGCCGAACACAAATTTATTAGGGTTCAGTTGAAGTCCGTATTGTTGGAAACGCTGAAAGAGTTGATGCAGATGAATGACATGCTCTGATGGAGAGGCGCTGGCAATTAAGATGTCGTCGATGTAGCCAAACGCGAAGGGTAGACCTCGAAGCACTTCATCGACGAATCGTTGGAACGTCTGAGCAGCGTTTCTCAATCCAAATGGCATGCGGATGAACTCAAACAGGCCAAAAGGCGTGGTGATGGCTGTCTTGGGAATGTCTTCTTCGGCCCCGGGNNNNNNNNNNNNNNNNNNNNNNNNNNNNNNNNNNNNNNNNNNNNNNNNNNNNNNNNNNNNNNNNNNNNNNNNNNNNNNNNNNNNNNNNNNNNNNNNNNNNTGTGCGGTGATACCAACACCAGGTTTGTAATCGGCGGTTTCTGGACCGTGATCTAGGTCGATGAGGTACTTCGGCGGACACAGATCGATGAGTAGTAAATGCGTTGCACATTGCACTGACCTGATTGCACAACATGCGAACGGTTTCTTTTAGGTCCGTAATGTCCTTATCGATATGCGAGTGATGGGATGGGGAATCAGGACTGCGAGAAACGTCACCACGGCGATCTGGGGCAGGTGCTGGTAATGCCATAGGGGATTCGTGTGTCGGAGTGGTTTCGGCGGGTGACGTCATGTGAACGCAAGGTCTACCAGCCGGGTAGCATTCCATTATTCTATTGGCGTGTTGCGCAACCTTGTCAAGTGGAGTAGTGGGTTCCAGCATTGACAGGACCTGCTGCATCGGGAGAGGTAGTTTATCAACCCATATCTCCCTGAAAACGGCGTCGTCCATTTGACGTCCAGCCAGTAGCGACCGCATGTGGCGCATAAGCTGGGACGGAGTTTGGTCTCCGAGCTCCACCGACGTGAACAGCTCCCGGAGCATTTTTCCGGGTGATTTTCCGGTACGTTGAATGACTGCCTCCTTAAGCTTCGTGTAAGGAGCTTCTGGTGGAATGGGATCGAGGAGATCTTCCACGTCAACGACGATGGCAAAGGGAAGTGCTTGGACAACGTGAGAGTATTTCATGCGCTCGCTGGTTATACGTCGAGTGGCAAATACGGCTTCTATTTGTCGAAACCACACTCGAGGGTTGGTCGGGGCAAAAACGGGCAGTTTGAGAGCAACCGCGTGGATGTCAGTAGATTCGCTGTCAGACATGGTGAATCGTGTGGAACTTGGAACAAAAGAATCAAGCTAGTGTCAAATAATGGAAAAACAACCTGGGCCCACCAATTTTGTAGCGTTTTACTCTGTCTACGTGGTACACTAAATTATTGTCAACAATATCTGAGACGACACTAGAAGACTAAGATGGGCGGAGGAGCGTGCGGTGATAAAAAGACCAAAAGGGTATGTACATTAGGAATGAAAATGAAACGAAAGGTGTGACCCAAACTCACAGTTGTTCAGTGTCCTTGTGATCGGGAAATGAGCGCCAAAGAGCCAACATCAGCCAATGTCTTCAGTTCAGTTCGGTCTGACAGCCATCCGTTGAACAGAACAGGATGGTATCGAGCGAAGTGCCAAGAGATGCCGTTGAAGCTTCTAAAATGTTTTGTTTCGCAAAGTTAGTTCCGACCGATATAATTCT
>STRG.879.4
GAGTTATGTCAGGTGCAACACGATTGGTCCGTTTTCGCTCTAGCTAACTCGACTGGCGTGACTTAGTTATGACTACCGGTTGGCCGCGGTCGCATTGAGCAAACGGTTGCACTTGGGGATAGTACGAACTGCCACACAAAGATGCGACAGTTAGTGTAGAACGTTTACGGGTTGCATTGGCTCTTCTTACAAGCTTTCCGTTGTTACATCAAAGACAGGGTGTATTGACAGAAACGCTTAACGATTTTCACTGGATACTTATTCGTCCAGGCAGACACTGTGTGACACCTTTGCCAACCTGTCAGTCGAAACACACCTTTTTTCGGATATTATTGTAACTGTCTTGAGTGTTTCTTATTCACACGGAAGTTAGGCAAAATGACCTCCACCGGTTCTGAAGTCCATATAAGCATGTTCGGTTTACCTCTGAAACGTATGGTTTCGCTGCCAACGGAATGGCAGAGATCGCGAACCAATATCCGTGCGAGCAGTGTGGAACTACTCAGCAAAGTTGTGCCACATTCCAACAGTGCTACAAGTAGCGGTTACTGGGAAGACTACGAATCAGTTGGCCACAGCGCTCACGACAATGTGGACAGTATCCAGTTAATTTGGGGAAGAAATCCACAAATAAATAGATCATGCTACGCAGTGCACACTAACGCGTGGTCCCCGAATGCGGTCAAGCAGGTTGCTGATACCGCTAGTCCGAGACGTCTGAAGTCGGAAAATCAGTTGGAACATGAGCGCACAAAGCTGTACTATCAGAATACCTTTGGCTCTTTCGAGTTGGAACAGCCTGTTGAAGATGAGGAAGATAATGATCGCCAAAAATCGCCCGGGTCCGTCATGAAACGAATCCCCGCACCAACCATTCAGATGAATTTATCTACTGAGCTGCAACAAAGTGGAAGCCAGTTGAACTTTGATTTGATAAACACGACGGAAGATGTTCATCCAAATCTGGGCAGAGATTCAGCGCCTGCGGATCGCATTCTTCCTCGCCAGAATAGTGCCCCAATTCCAACAAAGTCACTGTCGGGCGAGTGGGACCAGTGCGGATCGCCACAAGGCCTTCGACAACTTGGTAGAACGCCAGAAACAAAGAAAACACATTGGTGCACCAGTTGTGATACAAGTGAATCAGATGACGATGGATGCGATTATGCCGGTGAACGTCCAGAACCGCGGACGTTGTTCGAGGCTGCATTGCGTCGAGCCCGTTTGGCTGATTCACAAAGAGAGATTCACGTGGGTCCTGAATTCCAGGTCAACATGAGCACGAGTAACAAAACGGGACGTGCAATGCCGGACTGGGGTTCACCGATACACATGAATCGACAAAATCTGGCCACTCTAGACGGTGCCCGTGAAACGAAGCTCGCAGATACTTCAATGCGAGAACGAGATGCTAAAGCACCCAACTCTCCCCCGACCTTCGATGATCATCCGGATCGCTACTTTGGGGAACTTGATTCAGCACTTTCTGATCACACCGGGCACCATCTGAATCGCGCTGACAGTCCCGAAACCCTCATTCATCCTGGCAATTTGGACTGGTGCACAGGAATCGAAAACTGGGTGAATAATCGACCACAGTGGCTCTATAAAACGCAAACAGATTCAAACGCATTCCAATTGTGTTTTTTCACCAACTCCGAAATCGATATGCGATCGGAGAACTCCATCAATACAAGCATATGCATTCCGGAGGAATCCGTGAAAGAGCCAACAAAAAGAATAAGTTGGCTTGGTTCGGATAATCCGGATTCCACCAGCGCGCAAAACAGTCCGAACTACGAGAATTCAAAACATGGTCAACTGTTTCGAGACGTATACGAGTTTTCTGAAGTGAATTCTCGACTAGAGAAGGCTGAACAGTATTGTGACTTGTATTTCAAGCAACGAAGTCTTGATTGTACCAGCCCTGAATCTTTGCAAAAGATGATGGAATTGCAAGAAAAATGTCAGAAAACACAGCACGAAGTACATTTTTCACTCTCGCAGGCCTCCAAAATTGCACACATGCAGCTGGAATTGGAAAAGACCTCATGGTGTCTGGTATCACCCAAAGTGGCAAAAATGCTTAAAACCAATCTCAGACCAAGAAGTTTGCTGTCTATGAAGATGTTGGTCCCGCTGAGTTGCTCACAGTTGCAACTGATCGTCAACGATATCCACAACGAAATCCAAATTATTTGAAAGAGCTTTGCATTCGAGTATCTATTCGTCGATATCGGAGACAAAATTCCGTAAACTATGCAGGAGACAATTTTACTCCGGAGATCAAAGGCGAATCTGTTCACGCTGTCCGTGAATCCAGTGAACAAGCTAGCAAAGGACTGTCAGAAAAGAGGAAGCGTGCGTCCAGCAATCCTAGCCAGTCTTGGGGAACTCAGTCTTGTGGTCGATGGACGCTGAGACAACGTTTGGCTAGCGCGTTCTCTCGGCAGAACTCGACCACCTGTTGATGTCCAATATGTGTTTAATGATGAAATCTTATTTTTGCAATGTATGCGCAAACAAAACGAAAACAAATAGCCTCCAGCAAATCGTCAGATATACTTGTATACTTGTACACCCTGCAGATTTAACCATGAATCTCCATAAAACATCAAACCTTGTGTTCAAAGGGCAAAGAGACTGTGATGGAATTCTAAATGCCGACTCATGCACTATGCATTTTTAACGTGAACATATATCGATACTTGTGCTACTGTGGTTAAACCTAGTTGCATTCACTATTTCTCTCTTTCCTCTACATGGTACGTTCTAAAACTGTTACATTTTGTTCATCTAATCCCCGGAGCGTTGGAAATTGAAAACTCTCTGCAATTGCATATCTTTCCATATTTCCAGTTGTAAAACCTAAGCGAGAAACACAGTTGTTGTTGTCGTGAAACCGACTCATTCGATCTCCGTGGCAACTCATTTTGCCGAAAAATCCATGCTGACTGCAACTCACTGTATTTAGCTCTACGATGCGAAAAATCCCGGTCACCTATCTGCTTTTCATGGCTTACTCTGAATTTCTACTGAACATACCGACTCCCGCAAGTAGATATCACCCGTGTGCTTGTCCGTCGGTATAACGTACAAAATTGTTGGTTGGAGTGATTTTCATTGCTAAATTGATATAATGTTCAAATACCTTCGCTTTTTTCCCCCAACTTTTTTAATCATGCTTGGCGTTTGCTTTAAAATAAAGCTTTCTAAATTGC
>STRG.52482.2
GACACACACTGTGCAGTCGTGGGTGCGTAACTGGGGGGCATACTATCGAAGGAATTCTGGACGCTCGATTGGCGGCGGCTATTACCCGTCTTGTGCCAACTTAACTGAATCGATCTGAAGAGACTTAAAGGCCATTTCACTGTGCGGTGTGCGGATACGCTTTTGCGGTCTGCTTCGTCGTTCTTGTCTCCGAGTTGTACATGGGTATGAGGCTAAGGACCAAAAGTTCCCGGATCTTGTGACTGTCTTATCTGAATGTTACCGGTAACGTGGAGGGTAGTTCACTGGCAAATGGGGCAATAGGTAAAAGGGAGGGGGTTCAGAATATGAATTTCAACAGTATCTTGCTTCTGGTATTGTTAGTGAACTGGAAGGTAAGCCGCTATACAACAGAAGACGTTTCAGGATACCAGTTCTGATTGCATCTAGCGCCTTGTATTGCAGGTGATCTAGGAGGCAGATCATTGTACGGCGAGAGACGGCCCAGCTTTGCTGCATTTCGTTCAGCTTGAGTTGCGCAAAGGATCCCGTCTAAGGAAATCTGTCGGACGTCAAACAGCAAAATTTTTCTATCCGCGCGCGGCCTTAACGATTATTGTGGACATTCATTCACTTCATTCATTCTTCGTAATAAAGGTAGAGGGGTGGGTTGCGAGCCACCAGCTCTTCGAAAATACGTCCATTAGACGCCTGGACAGTATGTTATTCCACCACTTTAGCTGGCCGCGCACTCCATAAATTGGTCACTCTCCGAGATAGACGGTATATCAGTGGTGGGCCCACCGACTACTGCTTCCTTAGCGTTATCGGGTGTCCCCGCGTGCGATCATGTTCGCGAAGAGGGAGCTCTGCACGTAATTATGGTCCGAAGTCGCCTCGAATGATACGCCTGGTGAAGACCAGGTTCCCTCGGATTCTCCGATATGCCACTGGAAACAACCCGGTAGTCTACAGCCGACCTTCGTAGCTTATCCCATGTAGTCCTCCAACAATGCGAGTTGTGTCTTTCTGCACTCTTTCCAACTTTGCCACTTCTGCCGCCGTACATGGGAAAACAGCTGGTCCCTCTTATTCCGAGCCGGACCGTAAATAGGATGCGTACAGTACCTTGAAAGCGTCGAGTGAAAGATGACCGGATGATCGACTAATCGGTCCAAGATACTCCACGCGGAACCACTACGTTTGTTGGCGTTATTCTTCGGTTTAAGTGACGAGGCCACAATCACTCCCAGACCCCTTTCGCGGATAGAACGGTGAAGGGGTGCCTCATGTGCATAGTACATCCCACTACTGAACATTATCTCTACACGCATGTGTGCCCCCTTGTCAGTGTTGACTGGAAGGGATCACAAATCGGACCACCTTTCAAAGGCCTTGACATTGTGAAAACAAGCTCATCTGCATTTAATTTGATCGCATGCCAGATCTTAAGATCGTCCGCATAGATGAGACACGGGGAAAATCACTGGTAAGTGATTGATATAAGCCAGAAAGGGGGGAGGGAGAGGATAGAACCGATCATTCTGTCACATCACTGTTAGCCACTTGCCATGTCAACATTGACTGTGCCACTCTTACTGCGAAGGTCCTCCCTTTGAGAAAGCCCTTGATCCACAGAATAAAGGATCTACAACACCGAGGGCCTTGAGCTTACCTACCAGACAGTCGTTCGAAAATTTTGTCAAAAGCTCCGCTTAAATCCACGATGATCACGTCCGTAGGGTGTTCCTCTGCTTTGGCATTCGTCTAGTGTCCTCGTGCAAGTAGCAAGTTTGCTAGGCACGACCTACCCTTCCGAAAACCATGTTATCGGCATAGTAGGTCGTTTACACCGGCATGTTCCCGGGGCCGCGTGGCCATAACCTTTCCCACCACCGAGTTTAGACTGACGGTTCATTCTTCAGTTGTCCTGTTTTCTATGGTCGGTTCACGAGTTCGAAGCCTGGACATAAATGTTCCCGGATTTTCGAAGGTACTATGTAGTTCAGGCTTGCCGATTTTCTGGAAAGTAGATCACTTGAACACAAGTTGAAGCTGCTGTTGGCAAATATGAAAAGCTCGGGATACCCTACGGTGTTGTGGGCAAACGTGGGGGTTGCCCATAGCTGCTGGGGGCAAGCGCAAGTAGCTTAGAGCAGAAATATTTACATATGATTAATAGCACGGAAGGCCGTGGTACGGGTCGCCGTTTGCGCAGGTACCCAAGCAGCGCATCGCCTACAGCTGTTGTGGGCATGTGTGAGAAAGCATGGGGATAGGCCGTAGCTGGCGTAGGGAAGCGTTGGAATTGCCCACAGTGCCGTGGGCAGGCGTGGGCATTGCCCGCATCTCATGTGGTCAAGCGTTGGGATTGTTAACAGTGCTTTCCGTGAGCGTATTTCGTAAATTCGCATGATTTATGTACATTTTCTTACAAATTATTTTTTCGAACATAATTGGCAAAGTAATAGTTCGGAACGACAGGATAGAGAGATTTGCATAGGTTAACTTTAGTGGGGCAACGAGAAGTTTGACTTGGAAGCCGTATAGGAGATACTAGTTTCCTGCGCGTTTTTTTCCGAAGTGTGGGCATGCCCAAATGGGCCCCGGCGGCGCTTCATAAGGATAGTGCTCACAGTTTGCCCATACGGGTCCCATATGGACTCCGTATAAGGGTACTGCTTCGGAACGTACAGTGTTGATTTGTTTGTTGTTCGTTGTGAATATTAGATGAGAGCCCTTAAGATACTTCCGTCTTGGTTTTCTTTTCTGATCTTTCACCCGCACCCTCCTAAGTGCGTCTCAATCCGTCTACATTCTTTTACAAGAGAGCTGACATCTTGCTGACTAGACTCTTGCGTAACGAGTAAACCTGCTGGTTGCCAGGACTTTATTCCATCAAAATGTTCCTCTTGCTGCTCTCTTCGACGGAAATCCTGACATGTCTTGAATTTCCAGCCACCGACATGAGAAAGAACTCCAAGAAGTCGAAGCGCGGTGAGGCACGGCGCCCACAGGTGTAAGAAACTGGGCTACCGTTGGCGTCAGCCGCCAGTCCTGTGCTCTGGTTTGGCTCGGTTTGCCATCATTACCAACAATCAAGAGACCCATCTACCACTAGAGAACACAGCCAATCACTATGGGACAGCCTAGTCAGAAGGACATGACAAATTCTATTAGTAAAATCTGATGAGCACGCTATCCACAGGAAAAGAAACCCCGTGGAGGACTGTTTGCGCTGGTAATCGGTCGAAATCCGCCTAAGTAGTAAACTTCGCTCAAAATGCAATCCTTTCCGTTGCATTACCTGCCTATCATGTTTGGGCTGTTGATGCTGGCTACATTTATAATATCATATTCCATCTCGGCAGCGAATGGGGTTGTTTCCGTGCTATTTCCATACATCAGCGATACGGGTACACTGGCTCCGCAAAGCTGTATTTTTGGTCAGCTTTTAAATATGTCTGCTTTCTTGGCGTGTTTATGCGTATACTGTTGGTACAGTCATCAGATGGATCGTTATGAGACAATGAACAGTCCAAGATCACATCAGATTTTCGCTCGTTTTGCACTGGCTTTAGGGTTGCTGGCCGCTTTTGGCTTATCGCTAGTTGCAAACTTCCAGGAAACCAATGTCTTGGTGGTCCATGGAATTGGTGCGTTTATGACATTTGGGTGCGGGACTCTTTACACTCTCTTAGTATGTCATGCGTCTCGTAAGCATCTGAACGCACCTCCAAAACTTTGTGGTTTTCGAATCTTCCTCTGCGTCATCAGCACTGTGGCTTTCATCTTCATGTTCGTGTTCGCAATACTGTCGGACCCAACAAAACATCTGCCGCCGACTAAATGGGATCCAAAAGATGAGGGTTATGTGTATCACGCTCTCAGCTGCTTCTGTGAATGGCTGTTGGCGTTCAGCTTTCTGACCTATTTTGCAACTATGGTCTACGAATTGCGCGACTACTGTCTAGATCCAGTCAAAGTTCGTTACCGTTACACGGACCTCGATCAGAATACGGCCGAAGTGTTCGCTTGATTTCACTATGGTCGTGTACTTTTGAATCGACACCCCTATGTATCGTGTATACCCTTATTCATATTCATGAATCCCGAATGTGTGAAAATGCGCCGCAGCCTGATTTTAACTTTGCGCCCTATGATTTTGTATTCCACCAATACCGGTTTGTTCATTCCCAAGCCCTTTGATCAATTCGTACTAACTGATGAAGTATCCGAATTGAGATTGATGACGATCTTTTTCTGTTCACGTGGCGGTTGTTCCTTCAGAATAGAGCGCCGAGCCTGTACTCAGACTGAGCAGTTGTTTCATCACTACAGAGATTAACCAACAGTGTATTGATTTCGCTCCAAGAGTCAATAGACCACATCCTTAAAACTCCATTGATTAAGAACAGAATTCTCACACCTTTGATTGTTTATGATTCATGTATCGACGGAACGGAATGAGCATTTCCGTATGCCACCGATAAAATCTAGTTATAGACAGGGCTTTCAATCATTCATCATACCGAATTTTGTTTAGTTGATTGCTCTGGTACAGGATTTTTCCCGTACTCCTAGATATCAACAGGTTTGATAATTATTCATCGGAAATTGAATTCAGGTGAATTTTCATACTGCCTATAAAAAGAACTCATAACGATTGACTTGTGCCAA
>STRG.76983.2
GACTGGAGGCGGTTGATACACTTTACGCGTCGTAATGAGTAAAACACTAGAAACGGATGAACAGTTTATTTCCGCAGCTGCAAAACACCTTGTACAACAAGTGCTACGCAGTTTACAAGAAGAAGAAGAACAGGAGGATATGGATCAGCAAGCAACTAAGTCAGATCAGTTGAAGACTCAAAGTTCACCTGAATGTTTTAGCCCAAGTAAACCAAGTGTGCCGGACAAGCGACTAGACAACAAAGAAACAAGTACCAGCCAAGTTGAGAGTCCGTTGAAGCTCACACCGTATGGTGATCAAGATGTGGTAGATGTGAAGACATCTGAAGTGTCGCCTATTCTAACGACGCAGACATCACAACTTGTATCCAGTACAACAAGCGTCTTGACCATTGAGGACGTGACGTCTGTTGAAGAACCTCCTTTTCCTCCAACTACTCCTCCTCGTCTGCCCGTTCCAGTGTTCAGTTTCATCCAACCGCTTGCAGAGTTTTTAATTGGACCGACGATAGAAGTGAGCGAGATGCTTTTTCCCCTAAAATCCGACTCGGAGCTTGCTCCAGGGGGCCGTATTTATGCCCAAATTCGAGGGAGTGGCGTTGGAGCCACTTCACCAGGCAGTCCACGCCAATGTGTTGCTCTGCTCGAACCGGTCTCGCCAACCAGTGACTCCACATGGTTGGTGAATGACAAGTTGATAACCAACGAATGTAAAGATTTTCAGTCGGTTACAAAAGTACCCATTCAAAACAATGGAGCACCGTCACTAGATACTATAACTGCGGTGAGTGGTGTTCAACGACCAACACAAACACTCAGTCAGATCACGCTAGGTGAACAAATTCCAACCGTTTATGGAAATAGTGCATTTGAGGTAGAAAATTTAACAAGAAAACGACAGAAAACATCCTACTCAGATGATATAAATAAAAAACTCGAACCGTTCACGCAAACTTTACCAACGTACACTCCATCCAGAGTGTACTTACGCACAATAAATCACAATTTCGAGCCAGACTCCATAGGGATGGTCTATGCAACCGCTGATTATCGGGAAAGATATGCGTCGACTCCCCGTGTACTCAATGCCGGGAATCCGTCCGTTCAGAATGAGGTGCCCAGATTGATTTTGCCTGCAACACCACGAGAGCCGCGTAATCCTAGAAAATCAGTCGAAGAACGTTTGAGTCCTTGCCCCATTTGTCCAAGATATTTATGCAGACCGCTTAAAAACGTAACTTCAACTCGGCAATTTAGACCCTTGCGTAAACAGTACTCTCTTTCCTGGTGGCAACCATTAAACAGTACAGATCCTCCCAGATTTACTTTGCCGGAACCGAATGCAAAGTTAGTGAGGCAACTGATTCAAGAGCAGACGGCTCGGGAAAAGCGACTGACGGATGCGATCGCACTAGCTCATCAGGAAGCTCAAAGCCATAAGGCTGAGAAGTTTCGAAAAATCCGCCAGCGTGCACAAATAACTTCAGACAGACGATCAAAGGTATTGGTGAAGGGAAGTACCAAGGAAATGATGCCGTTGAATACAAATGGGAATCAGAAATCGTTTTGTGCACATTCGGTCAGAGTTTCCGGAATGAAAATTGTGCCACCAACTGATGAACCGCAACAAAATTTTCAAAACAACATAATACAGAGAACTGGTCGAAAGAAACATTCGCATCACACAAGTAGCACAAGTCCGTCAAATTGTCAGCAACATTCGGTGCGTTTGAATGTGACGCGGCTCAACGAGGTGCCTAAGCGGAGCAGCTCGATACGTCTGCTCAGTCCGGACAATCGCCGGCCAACTTCCCGTTCAAAATCTGCCTCAAGGGCCACTCCCCAGGTAAAGCAGAAACCGCTTTATGGTCATACAAGGACACAGGCAATGCACAAACCTCGTTCGACAGACCCTACCGAAATACATTCGAATAACACAGTGCCGGCACCCACGGTCCAAAAGCGGAGTACTACGCAGCCGACTGTGGCGAAAAAAGCAAAGGCGTCAACTACTCGTGAGTCGATACGTCACAAAAATGACAGGAACGACCCGAAATCACACAATGGGGATCCGGAATCGAAGTGGAAGGATAGTTTGAGGAAAAGTGATTCACCCGTGCGTTTGAGCAAACGGAGCAAACCCACCTCGTCAAACTCGTTGACCCGACTTCGAGGGCGGTGCCATTCGATTGAAAGAGAAATGGAACAAATGGATCGCGAACAGTATCGAACTCCCACAAACAAATCAGATCATCCCTACTCGGATGCTCGAATAGAGGCTTTGTCCTCCGCGAATCAGACACTGCGTACGCGTTTGGACGAATTGCAACGACTTCAAACTGAACGAGAATCGGCTTTGCGTAAAGCGCGGCAAATGGTGGATACGTTAATTTCCAAATCTCCACAAACAGATTTCAGAACAGGCCATTGGATTGACCCTTCAGTTGAATCCAGGTTACAAAATACTCGAATGACGCTCGAGACTCTCCGGAACGATCCCATTCGATATTCGAACAGTGGTCTATCTGAGATTGGTCAACCTTATCGAAGTCTTACATCATATCGTGGATACAGTGGGACTCCAGGTGTCGACTTTGTTAGATCTTCCTGGACTGGGAATGTATGATCCCACATTCCAGTCGTTCGTTTTATCCAGGTGGAGGAGCCGGTGATCACAAATCCTATCAAACACCACCGGGTCGACCTTATCCGTTCAGCATACGATACAAATGGGCGCGGATATGACAAACTCCTTGGAATATTTGTATGAAACCCAGTTTCCTTTTCTCTCCTCAGTTCACCACCCACCTCCGTCAGAAAAAGAAAATGATAAATAATCCGAAATAGGTTGGGTTGCTGAGTTTCCTGTTTGACTGAACTATCACAACACACTCGTTTTTCCTTATTGCACAATTATGATTATTTTAGTAGTTTATTCAATGTAGTTTGTGATTTATTGTATTCAATGCACCGCAATTTTTAACCAAGTGATACATTCAGATATAAACTCAGTCTTTTCACTACAGTTTTCCCATGATCGTTAAAACACTTTCACGGTAAATGACGAGCTCAGCAAAATAGTTCGATCTAGAATATTCTCCATTTCCCTCTTTCTTTTTAAAACGTTCTCCCTATGGGGCACGTGGAGTTTTATTGTCGAGTCACTCGTTTATCTGTCTGTCCCTTAACTGGTGTTGGATTTATTTCCTACTTTACTAGATCTTGCCTCCTTCGTAGAAAATTTTTATGTGCTATTCTGGAGCCACTTTATTCTTATTTGTGCTTAAAACGATCAGTTTGTTCCGACAGCGTTGAAAGTTGGTTCTAAATTCTGAGTTCATTGTGGCCACATGTGGTAAGATATCTAACCTGTTTTTTTAAATGCCAAAAACCAATCACGAAAAGCGCTTT
>STRG.51171.1
ATTGGATCTAGGACCACAGGCGAAACCTGCTGCCACGTGCATCGCCTGTTTAATATGGACCCAATGCACATCTACATTACTGTTCTCCGTGGATCCTAGCTCATGTGCTAACTTCTGCTCATACCGGGTACGTACTTCTGGATCACACATACGTTGCACAGCTAACCGGGTTTGCGATTTGTGTAGATGACCATGGAGTTGGAGGTAATCACATTAAAACTAATGCACGTATGTGGTCTAGTTGGATCCACATTCCTGAACAGAACTGCGCCACCGGTAGCTTGCGGCGATATGATCAATCTGACTCAGAGTACCTGAAGCGTTAGAGCGTCATATCGTTGTGCGGCGTGAACTGTGTCGGAAATTGGTGTTAGACGAGAACAATCGATTGTCTGCACAAAACTGGATAAGTCTATCCCCATTATCTTTACGCTCAGCAGGTAAAGCACAACGCCCACCTAAACAAGCTTCCGATGCACTTAGTTTGCCAACTTGTGCATTGAAGTCATCAGCTAGCACTACAATGTCAGAGCCTTTGCTCCTACGAACGAGATTGGTGAATTCATCATAGAACTCATCCTCCTGCATGTTAGAGCTGCAGTCCGTTGGGGTGTATGCCGAGATGACAAACAAGCTGCGCTAAACACGGCTATCTTTTCGAACGACAACTGACCCTTGGAGTCTCAGCACATAAACGACTATTAATCGGGATCTAGTATAAGAGGGCAGCCTCAGGCTTGTCAGTCAAGACTATTCCTACACCACGTTGACCCACAGCTTTGGCTGCTTCGTCTCCTGAAGTGCACAGAAAACACCTCGATGAGATACCAGGAGCAGTAGTGGAATCACACTGCTCGAATCCTGGATACGTGTTTCACTTACGCAGCAGGCATTTATCTTCAGAAGATCTATTGTAAGGGTAAGGCACGCCTGCTGACCAGCCTGCGTGAGATTCCGCGCAGTAGATGAGCCGAGATTCATAGGCTGACGAGGCTTGAGAAAATGTGAGTTACTAGACAGAGAATTATTACCGACACTACTTGACAATGAACCGTTGCGAGTATCGGCCGTGTTGTTAGTTGGAGCATTATGGGTGGATAGAAAAGACAAAGAAACGTGGTTGGGGACAGAAGACAAAGGTTGGATAAAAGAGAGGGAACTGTGAGCAATAGCCCACTTATCACTACTCACCCCTCTCGGTGCAGTGGGCAGCGCGGTCCTGATTATCCTTCCCAGACGACCGATGCAGAATGGAATTCTTTGTAGTCGTGCAGTTCATGGGAGATGTTGGACCGGTACTGCTAGGGTGTCCAGCCGCCAAGCAGGAGAACGGTCAGAGTTCTCAACCAAGGTCTTTATTTATAACAAGAGGCTGTCCGCTAGGCAACCGAGTGGCTGAGTGGAAGCCAATTTGCTTGGAGTAATTTTTCTCCCACTGATTTTATCGACTGAGTCGCCAGCTCAAATGGACCCCCAACTTGGAGGATTAGGAAGCTAGACTTCGTCTGGCCTCTACCCACTCACCTTTCAGGCATGATTGTATCTCCGACCTAAGGAAGCTCTTTGGATCATGGAGGCACACAATCCGTGACACCACTCCAAGATGCAGTCTCATCGTGATGGGCG
>STRG.58895.2
GGAGAGAGGGAGAGAGAGAGAGAGAGAGAGAGAGAGAGAGGGAGAGAGAGAGAGAGAGAGAGAGAGATAGAGAGAGTTAGGAAGAGAGAGAGAGAGAGAGAGAGAGAGAGAGAGAGAGAGAGAGAGAGAGAGAGAGAGAGATAGGGAGACTTAGGAAGAGAGAGAAAGAGTGATAATTACTTCTATATAGCTCGATCGCAAAGTGGAAATATTGCTATCTTGACAGTTGGCATTACTTAACAGAAGTCCAGATTGCTCATAGAAGTCTTGGATGTGTGAAATATTTTCACTAAACTCATCCAAATTGTACTGCTCGGACACAGACCGAGCCAATACAAAGTCATCGGCATACAGAATAGATGAGCTGAGTGAGTTACGGTCAAGTGGCTAATGTAAGTGGAGACTAAATATGGAAAAAGACGAGCACATCGAAGATCACTGTCACTGCTTAAGNGAAACGGAGCTACACAATTTGTGCACACTGGGTGGGATTTGCAAGGAAACGTGCGAGCAACAGTGTGTGCGTGTGTTTGTGTTTGTGTTTGTGTACGCGTGTGTGTGGCTGTGGTGCAGAGAGAGAGAGAGCTAGGACAGGGGGAGGGAGAGAGAGAGAGAGAGAGAGAGAGAGAGAGAGAGAGAGAGAGAGAGAGATTGAGATAGGGAGACTTAGGAAGAGAGAGAAAGAGTGATAATGACTTCTATAAAACTCGATCGCAAAGTGGAAATATTGCTATCTTGACAGTTGGCATTACTTAACAGAAGTCCAGATTGCTCATAGAAGTCTTGGATGTGTGAAATATTTTCACTAAACTCATCCAAATTGTACTGCTCGGACACAGACCGAGCCAATACAAAGTCATCGGCATACAGAATAGATGAGCTGAGTGAGTTACGGTCAAGTGGCTAATGTAAGTGGAGACTAAATATGGAAAAAGACGAGCACATCGAAGATCACTGGCACTGCTTAAGTGGTGTTTCCAAACTTCAATTCAACTTCCGTACATTGCGTTGTTCCCGAAAAATAGTCTTTCAACTGTGAAGGAACGTGCTAACTCAGCGTTGGCGGACAGGTAAGTCACGTTGGCAGTCAGCACTGGTGGCGCACCAAGCCCAAGGCTTGAGACAACGGAATCTCGAGTGTGAAGACAGTCGATCGGTTGAGCGGATCGATAGATGAGAGGTGAATCATGTCAGTATTTAGTTAAGCCTCGAGGTGTGGACGCTCACACCAGTCGAACCAATGCGTTGTGTGCAACGAGTGGGCACATGGAGTACCAACCTATATATTCTTTGTTTTTCACAAATAAAACGAGATAGTTCGCAGGCAAAACAGACATGTCACTGAAGTTAGGGGGACGGAATAGAACATCAACCAGTTAAGTAAGCAAGTAAGTGAAGCAACTAAAAGCTTATAGATTTTAAGAAGTTGGGATCGTGGTGCATTGATGTGCAATCGAGATGGACACATCGAACTGATTTACACGAACCATTGATGGATTTTGCAATGAAACGGACTACCACACACGATACTGGATCAATCGTTGGACATTGGGCTATGTGAGTAAATTGGTATTCGTGAATAAGACTTCTGATGCCTTGTTCTTCAATAGCTCAATTTTTGAAATGTGGTTGTGGCTGCGGCGATTTGAACGTTTCTGCACGCGGCGCAGTGCGCTATAGCTTCGTGTCCAATATTCAACCAATCAGACGTAGTCAAGCCCCACTATTTAGGTCGTCTTCATACAACCAAATCACTTGGTCATGATTGGTCAGTACATTGTTTACCAAAAGTGCCATCACGAGTTGCTTCATATAGAAACGAGTATGCAACGAATAAAGACGACGGAATACATAATTGGTTTTCTCATATTGTCAATTCTTGGTTCGCATAGTTCGGGTTACGAGTTATTCCAATACATACGGTTGACCATGCAGATTCAAATTCCAAACGAAATCACATAATGCTCAGTAAATCAGTTGGCCAAATGGACTGAGACTAGAAACGTTTCACCAAACACTCAGTTATCGCTCATCAATTGAGAACGGGAAATCTTCGAAGGGGAAATGCACTTTTCTTCCCAATAGGTTGTCAAATACACAACTACTGTTTGAGGGAGTGAATTTTCCAAACGACTTTCAATTTTTCACCTTCTCAGCTTGAACACGGAGCATATACAAATGTGTGTGTGTGTGTGTGTTTGAATGTGAGCTGATCGACGGACAATTGTGGAATGGTGTTGCGGTCGAACCGGAAGCTTTGTGAATTGAATATGAGAAATGATCGTTGTGGATGGAGTACGGCACGGACGAGAACTGATGTTATGGTATGTGCATGGATTTGTTAGGACAAGTTACGTCTGTTTATTCGGGTCGTGGTGGCCGAGTGGTTAAGGCGTTGGACTAGAAATCCAATGGGGTTTCCCCGCGCAGGTTCGAATCCTGCCCGCGACGGGAGTTTTAATTCTCATCTGACCAAGTGCACCGATTCGTTCGTTCACGCGAATCTGTCTGCGCCAGCGCCGACATAATCTGTCCACTCCATATGAGGCGCAACACATCATGTACTTTGCTAAATCATTGCAACCATAATAGTTAAGTCCATTGTATGCTCATGGTTGTTCAAACTGGAACTGGAACTAGAACTGAAACTGGAAATGAGGCAGTACGCAGTCTTGAAGACACACTTGTTTTATCCCCAATTCAGTTATCAGAAGCAAAGCACGCTTGCACGGGTGAATGTGTNGAAATGATCGTTGTGGATGGAGTACGGCACGGACGAGAACTGATGTTATGGTATGTGCATGGATTTGTTAGGACAAGTTACGTCTGTTTATTCGGGTCGTGGTGGCCGAGTGGTTAAGGCGTTGGACTAGAAATCCAATGGGGTTTCCCCGCGCAGGTTCGAATCCTGCCCGCGACGGGAGTTTTAATTCTCATCTGACCAAGTGCACCGATTCGTTCGTTCACGCGAATCTGTCTGCGCCAGCGCCGACATAATCTGTCCACTCCATATGAGGCGCAACACATCATGTACTTTGCTAAATCATTGCAACCATAATAGTTAAGTCCATTGTATGCTCATGGTTGTTCAAACTGGAACTGGAACTAGAACTGAAACTGGAAATGAGGCAGTACGCAGTCTTGAAGACACACTTGTTTTATCCCCAATTCAGTTATCAGAAGCAAAGCACGCTTGCACGGGTGAATGTGTATTCGGGAGCATCGTACGACAAACGCAAGTACAGGCAAGCAAGAGAAAACGCAAACACGTATGTCACTGCGTGAGTCAGTCATGTATGGAATCGTCAGCGTAAGACAACTGAACAATCGGACTAAGGTGCGCAAGGTCGTGCAACACGTGATACAATTTGACTGATTGGTCAGTGCTATCCGGGACGAAGCACGACGAGCGTCTACCGTGTACGTGTGTGTACGACTGCACGCGTGTGTCCATGATTGCATGGGATTCACATCAAACGTGCGTGTGTGTGAGCACATGGCTGTTCAAGACGAACACAACAGCATTCTGTTCACCTCAACAACTCATCCATAATCACATTCATATTCATATTATTACTATCACTATCACTATTATTATCACTCCTATTATTATTATTATTATTATTATTATTATTATTATTATTATTATTATTATTATTATTATTCGCACTACTATTAGCACTATTATTTTTATTGATATTTTCGTTCATATTAATATTACACTAGTTTGGGCACATCTCNNN
>STRG.41609.4
TCGGCAGTGGTGGGTGCATAACTGGTGTGCATACCATCGAAGGAATTCTGGACGCTCGATTGGCCGTGGCCATTACCTTTCCTGTGCAGACTGAACTTAACTGAACTGAATTGACCTTGTACGCGACGTTGCGCTACGATGGAGGTCAGACGGCGCAATGTTGTCCGCCATCCACCTGAATATCAGAAATCTCTGGATATACTTCAGAAGCTCGATGTTTTCACGAAGTTGCCAGAAGAATGTGAAAAATCCACTAGTGGAGGTGGACTCATAACGATCGTCACGTTAATAATTGCGTGCATCTTGGTCATCTTTGAAGTAAAAAATTACCTTCAACCTCGGTACGTTTATTCCTATGAGGTTGATCCGGATTTTACAAGCGAAATACGCATAAATATTGACCTCACTGTTGCCACGAAATGCCAACACACTTCTCTCGATGTGCTGGATACTACTGGATCATCTATGGAATCTAAAGGCCAGGTGCATTATCGGGATACCATTTTTGAACTAAACAAAGTACAGCGTCGTCGTTTTGAAAGACGACGCAGGGTAGTCCAAGTTTTACGTTCCCAATACCACACTCTTCACGATCTACTTTGGAAACGAGAGAATTTGTTGTTTTCCTCGCATTTGGATTCGACGGATTTGGAAAGTTTGCCTGAATTGCAGGCGATCAACCCAGACCATCTCAACGCATGCCATATGAAAGGTACACTTTATGTGCGTAAAGTTGCCGGAAACATGCATATCATTCCCGGAAGAAGTTAACTTCAGTCATCGGATAAACCATTTGTCCTTCGGGGAACTAATGCCAAACCGTGTCGATCCGTTAGAAGCTGTGGAACAAATATCCCTTACAAATTGGGATTCGTTCCACTACAAGGTGGACATCGTACCCACACGAGTAGCGTACATGTTCTCCACTTCGGATACCTACCAGTATGCTGCCACAATAAAGAACCGAACTGCAAATTCCTCGAGCAATCGGCGCAATATTCCTGGCATATTTTTCAGCTACGACACTTTCCCACTTCTCGTCAAGGTCACTGAGACACGTGATTTGTTAGGTACTTTTCTGGCTCGACTGGCTGCGTTGGCCGGAGGACTTTTCGCGACTGTCGGCCTGATACGCCAGGCTTTGTGCGGCATACCGGAAATCCTACTGAATACTCGTTCAGGTCGTCGGCTGAAAACAAGTTGGATGCGATACCGACGCACTTTGAGTGAAAAACTCGCAACTGACGGACAGTTGACGGTCAATTCTGATGCACCACTTAATCCCGATTCGGACACGTGAATTGAGCCGCACGATAGTCGTGTAACCTTCTTTTGGTAGATCGCCGGAGTCTTCTAATAGACGGAACGAATCGCTGTGTTTTTGTACAGTTTGTTCTCTTTTTGTGAGCCACTTCTCATTCGATTGCAGAGGCATCATTCTCATTCAAAATTGCTGTGATACTCGTTTCAGAATCCTCTTTGGTCTTTATGTTTAGCCCACGTTTTGCGCTGTTGATGTTCTGTACCAGCACTAGTTTTTTTCTGCCCATTGTTTCGTAAGCGCTACTCTGACCAGTACGCCTGCGCATGTATTTTATTGGTTTGGTTTAGCAAAATTAAGTGCATTTGTCTCGAAACCAACAAATATATTCTTTCGAGTTTGAGGCTAAACAGTACTGTCATGGTCATTATCGTACGGCGCTCA
>STRG.20922.1
TTTCTTGTTAAAATCAATATGCTCAACGAAATGGTAATCACTTGTGTATAGAGGACTTTAAATTTAACTGGGGTGTCGAATCTTATCTGGCAATGGCTAAAAAGGTGTGAAATATTTTGAAAACCTCGGACTGTCTCTTCCTTATTATTTTGAAAAGTGCTTCTGACTTAACATTGTCCCGAAATCCCTATTTTGTGTGAAAAAAGTGACTGCGAAGGCGACGGCTAAACATTCGTCGGGTGTAATCCCTAAGCTCGGCAGTATTGTGGAAACTTTCCATCATACTAAACACGCGACTCTCTTGGTCACTGGTCAAGCGGCGGTTACGGATGTATTAACCCTCGGTCTCTCGTTGGAAGTCGTGGTTATGGACCATGGCCCACTGCAACACCATGTAGGATGAGCCGATGGCACGCACCGAGACGAATGCTTGGCAACCAAGTTTGGGGTATCTGCAAACAGTTACCATTAAGAACAAGTAAGGAAACAAACTACCTTCTTCCAGAGAGTTTCTTCTTCTCCGATGGACGCAGCAATATTTGATGAAATAGTATTGCGTGCCAGGTGGTAAAATAACACCACGTTTACTTGCCTTTTCCCTTGTTATTGAATCGTATACGTAAAAACTCGAACAAGTGGTTGATTGGAAGTCCCGAAAATCGGATCTGAAGGCATCCAAATTCGGGTACATCTTCCTAACCGTAGCACAGAACTGGGCAGAATCATCGGCGATATTTCGCTCCATATCGAGAACCTGACAGTGCGAGAAGGAAATGGCAAGTGAACATCAGGCCTAGGGTTACGGATTATA
>STRG.38363.1
GAGTCCATGTTAACTGTCTGGAAGATATTTAAAAGGCTAAAATCAATCACCTTGAATGAAGTATGTAGTGAAATGCCCCGGAATATTTCGTACAATCTAATACACTTGACTTGTGTGTTGAAGACTCCTGTTGCGTCGAACATCCTTCGAGATGCCTCGGTCAGCTTTATCATCGTCACTTAAGTACTCCATTGGATGTCATGCACTACTTAATTTGTTTTTCGATCTACGTAAAATGTACAGTCGTTAGAATTTGTACTGGAAATTAAAGTAGTGTGTTCAATTTTATATTGAGAAAAAGATTGTCAAATACATTTAGTGAAGATGGTAGTCCGTCATCCACCGGAGGTCATTAATCTGACCTCTTTATCAATGGCCCATAGTTAACACGTGGTCGTGGTTATGACGTGGTAACCAATGCGAACGAGAGACGTTCTTCTTTGTATCATTCATCCATTCTGCTTCGATTGTACGTATACTACTATTTTCGAAAAGCGTCTTTCAGCAGTTCAGTGAATAACTGATGGACCGATTTACCTTGTTCCATCACTCACTTGGAATTCGCCTTCCGAAACGTGCACGGTCAAGTCGTTTGCACATTGTATTACCCTTTCAGGTGGTTCCCCACAAGTTATTTTTCATCATGCCTGAAAGGGACGTGACTAAATATACGTGATCAACAACGTCCAACAAAAACTGTTTGACAGTTTACGCCAGCATCATCATGGAATTTGTGGTGCACTCGTCCAACATAAATATAGACTTTTGATGGGGTGAGTCTAGTCCGTCACAAAAATAGTCTACACAGTGCAAAATGTTGCATTCATGGTCCTGTTAAAAAGGGGGACACAAATATGGAGTGATTACTAAACCAAAGAGAACCATGGAACGAGGGTTGTGAGAGATGTATTGAAGGGGGATTGTACAGGATTTTCGTCCCTTAATTAAGTGACTCGCAGATAAACGAACCCCAAGTCCCAAGACAGAGAACACCGGCTCGCTTTACTACGTGCATCAGAAGATGGATTGTCAAACAATAACAATAACATACCTCAAATTATGGACAAACCGACCACAGAATCAGTACAGTCAAGAAAGGCTTCAAAATGCCCAAGCAACAATAGACGGGAAACGTTCGAGACGGCAATGCACAAACGAGTCAAGTGGGAGGGGGGAGGCAGTTTGGCCAATGAACGGACAGAAGAGAATTAATGGTTCGAAGGAACACACTCACACAAACGCGGGTGAAGAACAAGCGAAACAACGTGGTTACGAGAAATGACGCGATCATAGGGAGATGGTCAAGTCCAGTCGTCCACGTGGATAAGGCAGACTGAAGGGAAAGAATAATTACGTTCAAATGTTTGTGCCTTTTCATGTAACCCAGACGATTATGACGTGGATCATTCCAAAACCGTGGGAAAAGGTTACGTATAGGATAAACTCGAACAGGTAAGAACAACAGTTAGACTCATGATAATTGGGGTCAATCGACACTTGTCGAAGAAACAAGACTGAAAAGAACTGTATGATGCACTATGGCTAAGCAACAATTGTTACGCGGTCGTGGAAGCCAAGGGTATGGTCAGCATGGAATTTAGTGCTGACAGTGCATGAAATGCAAGCAAATAGTTTGGTTAATACATGATAACTATGGGACAGAAAGCATGGGACCTGGACTAAACCAGCTTAACGAAGTTCTTTGATACGGCGAGCTGAATTTCCTTGTCCAAATTAACTAAAACTTTACAAGGATATATTTTTGACTAAGAAGTTAAAGTTTTGGCTCTACATATGTTCCTTAGACAGAAGATGAATATATCCTCGGTCTCGCTGGTAGGAGAGAATGGGCATAGTTAATAGTGGAACGGGCGACCAGGCTGCGTAGGTCCTCCAGAATACCGACTACTCATTCTGCGGTTCTGAAGAGAACCAGCATATCGTTTTATGATCTAGCTCTGCATCTTGTTTTACAGTAAGTGGTCACTGACAAGAATCCCCGTCGTGCGCCTTGCCCACACAAACACTCATGAAATCTCCATAGTGATGCCTCGACCTTAGTTTTCGAAAAACATGGTGAAATTGCGTCCTTATCGTGTGGTCTACGCACGATGTAAATTGCGATAGATCATGGTTATCGCCATTGTAAATGACTAAGCAATCACCAGTTTACATTGAGGTGAGCATAGACATTGCTGACTATTGGCTTTGGACGTTTAGGTGCGAAAAATGCAAGTGGATCTTCCTATATTCACCGTGTACCGTGTGCCATTCAGCCAACGACCCCGCCTATATTAGTAAAATAGTGGTGTCAGTCAACTTTAGGCTACTGAACACATTCACGTTTAAGCGCAACTGGCTTTCTGGCCTTTCACTCTCACACTTTCCGATGCATGAAACTCTTCCGGCTATCCCTAGGTCTGTGACATCGTTGTCTGTGTGTGTGGTCAGCGCGCACATGCACACGCACATGGATGCACCTACAAATACGTACACCACACTTATCACTTTGTCATGCCAACCCGGAGCAGTGCATCTCGGTTCGGTGGTTCACCCACAAACTGCCACTACCTGTTGAGAAGCACTGTAACTCAACAGGTCAGACTATATTGCGAAAATGGATACCATGTTGAATGACACATCTAAATTCGCGAAAACTGTCATGGAAAAAGATAAGACACAACAAGGAGAGAAGTCTGTCCAATTTGCTGAGACGTTTGAATCAAAAAAATACGATAGACTCAGTCACATCTGAACAGATACGCCCTACGGGAACAACCATTCCTAGGTTGTACAGACTGACAAAAACGCATAAGAGTGGAGTCCTCCTGAGACCCATCCTCGACATGTGCAATTCACCATACCGTGCGGTGGCTAAATGGTTGACAGTGCTAATGGAGCTGGTAAGACAAGCAACGTCAAAGTACAGCCTCAAAGACCCACTTGAATTCATCAACTGCGTGGAAAAGCGTCGGGGTTTTCGTTAGACGTCAGTTCACTTTTTACCAGCATCTCATTAGGTGAAACCGTCGAGTACCTAGGTGACTATATTGAAAGGAATACAATTGAGACAGGTATACCCCTAAAAAATCTGGAACAGTTACTGTTTTTCTGCATGTGCAGCATTCAGTTCAAATTTAAAAATCAGATCCATCGCCAAAAGGATGGGGTAGTAATGGGCTCCCCACTCGGACCACTACTTGCCGATGTCCTCGTGGCAAAGATACAAAATGGCCCAGTGGAATCTTCAATTCGAAACTGTGTTGTATACAAACGCTACGTAGATGACATTTTCTGTGTAATCAATTCATCAGACCACATAAGTCAACTGTTAGACTGCTTTAACTCAGCTCATACAAACTTACATTTCACAATAGAAACAAAGTCAGACAATACAATCGCCTTCCTTGACGTTCTGATGAGTCGCTTTGAAGACGGTTCAATCAGCCGGTCGGAACACAGAAAGGCAACGTGGAATGGGCAGTACGTCCAATTCCACAGCTTTGTGCCTCTAAAGATTAAAAAGAACCTATTTTGGTATCTCACAAATAGAGTAAGAAGAATATGCTCGGTGGACACCGTTGAAAAAGAACTGTAGACGGAGCGAAGAACCTCCATCCAAAACGGCTACCCGGACCGGTTAGTTGAGACGATGCGAGTGAAAGTGGAAACCCCAAGGAAGTTTGGGATAGAAAGAAAACCGGTATGCATCTCCTTACTATTCAAGGATGATACACTGGCAGAGATTGTGCATAGAAGACTGTCAGGGATAATTAGCAAAACGTCCTATGCAGCTAAGCTCCGGGTCTTGTTCGAATCCGGCCAGTAGTGCTTTTGCGGTTGAAAAACAACGGGCCTGATTCTGCAGCATCATTCTGTGTTTATTCATTCACTTGTTCCTGTGGTACGTATATCGACCGCACTACCAGACGTTTGTCTGAACGCATCCGCCAACACCATCCTGCATGGTTGAACACTGGAGCAGTTAAGTTATTCACTAGTGCTGTCATTTCACACCTTACCCAGACTAATCACACAGTAAACGTGGCTGAGGCCTTCCGTGCGCTGTATAAGGTTCGAGGTCAGCAATCAAGACCGGCAAAATATCGCATACTAGCCACAGCTGAGGCTGTCATCGTCCGCCTCCACAAACCCCCTCTGTGTGTTCGAAAACCATTTTTGTGTGCTCTTAAGTTGCGGTGGCCCTCCTTCCATCCTACAACAGGCCATAGACTAGATGAAAACCGAAGAAACACAAGAAGAACAACACACCCAGTCTTGATTTAAGCCCGGATTATGACTGATTTCTTTCCCCCTTTTTGTCACAGTTAATCTCTATCATTTCCTACTTGTCTAATTAGTCCAATCGTTTAACTTGTTGCAATACATTGTGATGTAGTGGCATGAGTATGAATCACTGAAAACAACGATAATCCGTGTATCCAATTTCAGCCAACTTTAAGGTCCCTATACCTTACTTCGCTTTTTCCTTATTAAACGTGTTTTTCGGTGCTTCGTACGGTGTGAACCAGCCGCACGTTACTCTGATGCTCGGCACAGTACGAATATGTTAACCAGAACGGTATTGTCCACGGCCCGTGAGAACGAGAAGGCAATTGGGAGAGATAGCGGTTAGCGTGTATTTGAGAGCGTGCGTGAGAGCAACAGTCAAATGGCGACCGCGCTTAGCAGTTAGCGTTCAGTTAAACAATAAACGTGTTAAAAGCATGAACGAAGATGGCTGTCACTACAGGACCACTCCTAAACCACACAACTGCGACATGCACACAAAATGTGCTCGTGTGCATTGGTTAGTTGGGTCACAATGTTCATTCAGTCACAACAACCGGCGGTTATCGTAGTGGCCACTGCCAACACATGTTGCCCCTGAAGCGCAGTTCACTCACCTCGTCCTCTTGCAATCCTTTACCCACTTCTCTTCTTTGCAATCCACCCCTTAGGCAAGTGGACAGCCTCTCTATTATTCTCAGTAGTCCTCAGATGACTCCCAAGATCCCCAACTACTCCATCACCAAAGGTTCCGGAGTCTCACGCACCTATTGAGCAAACTTGCAAAGTATCTGAACCAGGACAATGATGAATTGTTTTGTGCAGTGGTTCCCATCTCTTAAAAATGACCAGAGGTCAATGCGAATATTGTTCTTATGATATTAAACTTGATCCCATTAGACCATGTTAAGACGTTTGCGAGTTAATCTCACCCAGTTCAGAGGTCTTGTCTTCTAGTAATCAATTATTTGCGGGTTTTTTACCCGTGTACTCCTGTTCTCTATCGAAAAACGATATTCTGATTCTCTTCGCAACCGGAGAACGATTAGTCGGTATTCTTGAAGACCTGCGTAGCCTGATTGTCCGTTCTACCATTTACTGTTCTATTTCCACCAGCGATCACACAATTCAAAGTCGCATGTAGACACTGGTGTAAAAGTATGATTATGAATAACCAATTTATGAACAATCAATATACCTACCACAATGCAAATGAAGCTTCGGTTTTTTTGGTCTCTGAGCGGTCGGGTGACCAAGATTTCAGAAAGTCTTAGAAAAGGTTTAGTAGATATTTGCGAATTGGAATCAACATTTGTGGAACTTGGAGCAATATCCGTAAACTGATTTCAGTCAGCAAAGTGTGTTTCTGTGATAGAAGTGAAACAGAAATGGCAATGGCTTTAACGGCCTTCGGCCGAAGTGAAGAAGGTTCAATTTCAGTGATTAAGAAGGCATAGCCAAAGGAATGTCCAGTTTGATCACTAAAAGAAGCATTAGATGAGCTCAAAGTAGGTAATGCATGTCCGAGTATTCTCCATTATAACAATATCAGTCTGATATAGTTGAAAAATAAGGATAGCGGGACGTAAAACAGAGATAGGAATTGAAGATGCGACACTACCAGCGTCCACGCTGAAATCATGTTGAACTGCACTATCAATGGGAAATGAACGAGTTGTGTCGATGATTTCTATCCACTACCCGGAAAGCAACTTCAGAAAAATCCTTAGAAGAACCAGGTCTGCATTTTGAAAGATATATGGATGACTGTCTGCACGCGGTTTGGATATGTCCTAGGTTGCCACATCCGTGGCATATAGTATTGTGAAAACAACCGATTGAGCGTGAATGGAGTTTGTCACAAGAATCGTACCTACCTAGTGAATTTTTCACTGAAGTTGACTCGCTATGACCTCGAACGTGTTAACTATGGGCCATTGATAAAGAGGTCAGATTAATGACCTCCGGTGGATGACGGACTACCATCTTCACTAAATGTATTTGACAATCTTTTTCTCAATATAAAATTGAACACACTACTTTAATTTCCAGTACAAATTCTAACGACTGTACATTTTACGTAGATCGAAAAACAAATTAAGTAGTGCATGACATCCAATGGAGTACTTAAGTGACGATGATAAAGCTGACCGAGGCATCTCGAAGGATGTTCGACGCAATAGGAGTCTTCAACACACAAGTCAAGTGTATTAGATTGTACGAAATATTCCGGGGCATTTCACTACATACTTCATTCAAGGTGATTGATTTTAGCCTTTTAAATATCTTCCAGACAGTTAACATGGACTCGAGTCATGGATGCCACTCTAGCATAAACCAGGGTACGTTCACGGAACAAGAATTGATCAAATAAACATGTTATTGGTATGGATATAATGAGAGAGAATTCAGTTGCACCCTTAGCGGCAACCTATCTGGACCACTGACAGTGGGGTCATAGGATATGAGCAACAGAACCAAACTGTCCTAACCTGTCGATGGAAATGACACGCATATTGTGAGACAACCATGGATCAGCGAGAAAAACCCGATTGTCCGGTAGACGGAGTTGTAACATTTCGGAAGTAATGGTTAGGTTGATTGAAGAAGGGTTCACATAGAATAGCCTAATTTTTGGCGCAGTGCGAACCGAACTGATGTATTTTAGTACTCTCATTCCACATCGTTCATCTTCAGAATGATATCTAAATTGATCGAAGTTCACACATTTCATGGAGTAGAATCATGGAATCGGAGAGGAAGCACCAAGGCAAACTAAGGGTTAGAAGACGAAGACAACAATATCAGTGTCTGGTTCAGCAATCAGCGAAAGAGGAACCCATTCAATTGCGAATTAGTTATCAAGTTGTTGTTTGACGCGTCAGTTGGCTCCCGTGTTCAATGCACTGAATTAAAGTAGCAAACAAATTCACAAAAAAATATAAGTTCTGTGAAGATATGGAAATCTTGGTACGTTGCTTACCAGCTCAGAAGATTTTCGTGGCAGAAAAACTTAGTATACCGTGGTACCATTGTCTATCCGATCGCGAGTATGATCCATTCAATTTCTCCCCTAGTCCTCGGCGGTTGTATGGTTTGTGGCTACTGACAATTGCTTCAGCAGTAAAAACCGGAATTCGACCGGTATGAACTGCCGTCGAAATTATTTTACTGATTACTTGCCAACTGCAAAGCGATCTTGTCTTATCAGGATGGTCTGTCTACAAGGTGATGACGATGTATTATCGGTTGAATCCTGGAAAAAATCTACTGCACAACGCACCACGTGCAGAAGCGCTCAAATCACCACAGATGGCCAAATATTTGAAGCCGCTATGTGACTATAGGTCGCAAGCCTACCGGCGACTCAATCTTGT
>STRG.19816.2
CTCGTAGTTGCTGTCACCAACAATCTGAACAGAAAAGCACACACTGAGAGAGCGTGCGCCTCGCCGTGGAGGATACTTGGTTCCATTCGCCGTTCATTTGGGCCTTTACCCCTGGACACTTTCCGACTGCTGCATGTCTCACACATACGTCCTCGCTTGGAATATGGCGGTCCGGCTGTCTACCCATGCACGGCGGCGGAAGTAGCCAAACTGGAACGAGTGCGATGTGCTGCCACACGCCTCGTAGCCGGACTGCGTGGGTTCAGCTATGAGGAACACCTAGAAGTCACCGAGTTGTTTCCCATTGCCTATCCACGTCTTTGAGGCGACCTCATCTATGCCAGGTGAATAATCCGTGGTGAGTTGGGCCGGGAACTACAGTAGGAATCCCCGCTCAGGAATAATGATCGTACCAGAGGACACACCCCGACGCTTCGTAAGGTGCATTCCACCGGCTTACCGGCCATCTATCGATTGTCAAGGAGAGTGACCAATCTCTGGAACGCTCTACCGACCGAAGTGGCGGAAGAGGAAACCGAGACATTATTTAAGAGGAAATTGGACCAGACCCTGAAGGATTATTAGCGGAGCACTGACATCTAGCCGAGTCAATAGAGTACGATGTGATGGGGCTCATACGGGATGACTTCCCACTGTCCTTTACCTGAAGACTGCGGCTGTTAATTACCGTCCTGTGAGTCTAACTTGTGTTGTCTGCAAGATCATGGAACATTTCATAGCCAAGCAGGTGCAGGAACACATGGACAACCATCACCTGTTCAGTTCCCAACAACATGGTTTAGGATTCTCCTAAGTCAAGTCAGGATTTGCTCCCGTGTAGAGTCTATAGCCCCTGGTCCTCGGTTTGTGACACGGTAGCGAATATTACTCGGCAGCGCGCAAAACAGAACTCAAAACGCTGGGGCGGGACAACGTGTGTATTGGAGAAGCGCAACGGCGTGCAGACGACGTACACAGGCGGAGCAAGTGGCGCCACCAAAAACGGTGATTGTTCAGGAAGTCGATAATCTTGGAGAACGGTGGACGCACCCTAATAATAGTGCATGGCTACTGATGTTTACTAGTAACCAAAGGGAACGTTCGCCTAGTCCAGAGTGGGGTGCCGTAGAACCCTTGCCGAGATAGTATGGCGAATATAGGCTAGGCACCCGCCACCTCGTCTGGATTAGCGAGAGCTTGGGCAGCAGTGATACCCGACGGTGCCTACACGATCTAAATGGGGCTGCTCAGCTCTGTGTTTTAGATTATGTCTTAATTGGTGGATAAAACTAAGGTGCTCAGTTGGGGAACTTTTTGGATACTGAGCGGCTGGTGATAGGAGTGAGGAGTAGATCATTAGTTGAGCGGGAGAGGTTAGTATGTGGGTAACGTATTGTAGGTAGAGGGGGCACAATATGACAGAGCGGAAGATTAGGAATATCGGTGGTGGCAGGGTTCTCAAGGGGATTACAGTGTGCGAGGCGCTTAGGTGCATGGTACTGAATGTCAAGTGATAACTATGGGCCGAAAGGCTCCTCCTATATTCAGACGGAGAAAGGCTCACGAGGCAGCAGTTCGTGGCTATGCAAAAATGCGATGTAGGTGGATTCATTAAAATGGAAGGATTGGTTAGGTTGACGGGGGCGCTGCTAGTAAGAGCTATGGGACGGTGGTTGTAGACAAGAGGGTCGGATGAGAGGGGAACCATAGTTGCTTCAGCACTCAGCATGAACAGTGATATCCATTTAGTGAAGTTAGGGTTAGAGTTGGAATCTTTATAGGATTCAGGCATAACTTTTGCCGAGGCCTTCCTCGGAGAAAGCGATCAGTGTTGCCTGAGACAGAGATGTCTTCGGTTGGGAGGATACACGGAATATGGCCACACCGTAGGCTCCAGCAGGACCCTACTGGGGCTCATCGGCACCATGCTGGGATGGGTAGGATAGCGGCTCGATAAACCGTGAAGGTTAGCAACTGGCAGTCCGAAGGTTGATGAGTTAGAGAAAGAGTATGGGAACCTCAGTGCAGCATTTGTGCCAAGGCGAAGATGGCTGCTGAGGGTGAAGACTAAGGGACACGACCCTGTGTGTCTGAGGCGGGCAGGGCAGTTAGAGTCGTTGGGGGATCTTGGCTTGTAAGCCATGGGAAAATAGTAGGGGTGGTGGCAAATGAATGAGGAGGAACAAGTGGGTACTGCGTGACGCATGGTAGTCCAAGAGCAGATAACGACCTGTTTGAGAATGGGAAGTCAGAAGGGTAGGTCGCGTCCAATGGTGCATCAGTGGGTGGTTGTGCGGGGTATATGGGTAGGATTGGTGCCGTCACAGGGGTGATGTTGGGAGGCTCATAAGGAGCTGTATGATAGATGCAGGATCCTAGACCAACGTCTGCGGGTTGGTTTCTAGGTGTTGGCTATAATGCGCAAGAAGGGGATATGATGAGGCGAGGCTGGGTGGTGTCGGTTTGTCTTAGGTGTAGAGAGCAACGAGAGGGGTCGTTTAACCCTGCGACTAGGCGGTGGGTGGGAAGGCGATATCTGTCAGGAAGGTTATTTTAAGATAGGTAAGGAGGGCGTGGGTGTACGTGAATCAGCTAGCGAGTCTGTAAAACGTTGGGGTGGCTTTTTGGAGTATGTTGCCTCAAGTAGTATGGCCGGGCAATCTAAGTTGGAGAGGCTGGCTGATCTTTTCGGTGGTGGTGATGTAGGTGGAGGGCTTCGTGCGTGCATACCGCGTTGAGAAGTGCCTTCTAAGTGAGCGCAGGCTAAAGAAAACTTAGGACGTTCTGATTTCTATTCTGAGCCGTGTACCTAAACGTCTCTAACCAACGACAGTCTGAATCTTGTGGGCCCCGATCAGAGAGGCGAGAAGCACCAACCGAAACCAGCACTGATGCCAGCTTCTTTATACCTCTACGCCAAGTAATGACCTGACCGCCGCGTCGTTTCTTCCGGCACGTGTGATTAAAGCACGGAATGGAACACGATGGGCTGGTATACGCAAAACGTACCCGAG
>STRG.40001.1
GATGAGTCTGTGATTTATCGCTGTTTCACGTCCTCCTTCCGTTGCACGATATATAATTTTTACGATATATTATCGCAACGTAGCCATGTCAGCGGATAAGGCGCACCTCGACACAAATCTCACTCTGTCTGCGGTTGCCTTTAAACCAGTGGCGTTTATCCCTCATGATCCAGAGGTTTGGTTTGCAGCCTTAGAGCTGCAGTTTGAGGCACGTAGGATTGTTGGCCAACGCCAACGATTTTCCTATGCCTAAGAGGCAATCCAGGTGATGTTATCGCCTCGGTGATGGATTTGGTATTAAATCCTCCTCAAGTGCAGTCGTACGATCGGCTTAAGGAGGCTATACTGCAACATTTACTTCCTTCTCGGGAGCAACGGTAACGTCAGCTACTAGCACGGCACCCCATTGGGGATACTAAACCCAGCCGGCACCTAGCTCATCTCCGGTCTTTGGCAGGGCCCGCCGAAAAGGATTCGGAGATAGTTAAGGAACTGTGGTTGGACTCTCTACCCTTNATAGTTAAGGAACTGTGGTTGGACTCTCTACCCTTCCATGTACAGACCACCGTTATTGCTCTCCTCGAGGACTCGTCCTTGGAACGAGCAGCTGCCGTGGCTGACAAAACTGTCGCACGTGTCGGCATTGGGGCTAATCCCCTCATTGCCACGACATCGCGCAATCCTAGGGGTGTCGACCCGGATGAATCGCCGGAGAGGCCGTGGCATTCTCGATCCATCCAGCGCCGCCTGTCCTTCAAGGACAGAGTTAAAATACCTACTCCTCGCAGTAGCCCACGTAAACAACGGCACAGACGGGCGCCCTCCACTGCCCAAGTCCGCCGTAAATCCGCCTCACCTGTCTCATCCAAACCTGATCATCCTACCAGCGGCTTTTGTTGGTTCCATCGCGTTTTCGGACCAGCCGCCCGTAGGTGCAGACAGCCGTGTTCATACGCGGCGGGAAACGCCACTGCCGGCGAGTAGAAGCGGCCGTACTCGCCGGCAATCAGNNNN
>STRG.62218.3
TCCACTCCCTAGGAGGGGCGGAGAATAGGACACGGTACGGTAGACGTGTTTAACATGCGTAACACGTGTCCCAACCAACGAAGTCTACTAAGTTGGCTACGCTGTGACAAAACGTTCTCCGAATTAGTACCCAATACTCGATTTCTGACCTCATCATTACTTGCTCGGCTATTCCACCCGATCTTAGCGATACTACGTAAATATCGGTGGCCGAAAACCTCAAGACGACGAATATCTTCAGCACGCAGACTCCAAGTTTCGCAACCATACAACAAAACTGAACGCACTGCAGCACAGTATACACGACCTTTCAGCTTCAGTGAAATATCAGATCGACGCCACAAGTGCTTCAGTCCAGCGTACGCCACTCGAGCCTTGGATATCCGCGTGCTCACCTCTACTACAGTGCTCCCATCCGTCGTCACGCTGCTGCCGAGGTAAGTGAAATGGTCGACAACTGACGGCACCTCCCCATCGAGCATCAAGCTCGGAATCGTTGACGTCCAGTCTTGTAACATCACCTTGCACTTTGAAGGTGCAAAGCGCATTCCGAATGGAGCTACAGCTCTTGCGAGATTATCTAGTGCACGTTGAACATGTTCCGTGGATTCAAACAAGCAGACAACGTCGTCCGCGTAATCTAGGTCACATAGCTTTTCACTATTTCCTAGTTGGACGCCTACATCCTGAATATTTTGCAACGCACTCTCCATTATTTCGTCCATGACGAAGTTGAACAGGACTGGAGACATAGGACATCCTTGTCGAACACCACTGGTCGTTTTGAACCGACCGGATAGTTCACCGTAAACTCCAATGTGGCCAGAAGTATGAGAATACAATGATCTCATTAGGTTCACGAACTTCTGAGGCATACCTTTTCGATGAAGAACACTGAAAAGCGATGTTCGATCAACTGAATCGAAGGTGCCTTTTAGGTCTAACAAGACCAATATTGTTGGTCGGCGGTGCGTGTGACGCGTTTCAAGTAGTTGGCGGAGAGTAAAAATCCGGTCGACGCATCTTCGTCCTGGGTGAAATCCAGCCTGCTGCTAGCGGACATTCCTCTCGCGAGCGGGTGTAAGACGGTGCAGTAGAATCGAGGCTAATAGTTTGGTGACTATCGGAATTAAGCTAATCCCACGATGATTACTGCAGTCATTGCGTATTCCCTTCTTGAAGATGAGAACAATCAATTACTCACTCCATATTAACGAAACACGCTCCTCGTTCCAAATGTCACGGAGCAAAGCGGTAAGTGATTTTATCAACGCCTCACCACCCAGTTTGAAAAGAACTGGAGGAAGTTCATCGGGACCTGCCGCTTTCCCTCGCTTTAATAATCAAATGCATGACTCTACTGCTACTTCCGATGGGGGCTCAAGTGATACCACCCAAGGAGTCACAGTTGTTGACACAGGAGTAACTACACTAGCGTGCAGCCAGCTAAACTGTCCCTTGAAGTACTCGGCCCATCGGCCCATGGATGGGTTCTCCATTTCTATCGCAAATCGTTTCACTGACATGGATGCGCCGTCCACCGGTGTCACGAATAAGTTTGAACAGTCTTTGAATGTTACCTGAAGCAGCTGCTATTTCCATTCCTTCAGCTACCTTGACCCACCAATTTTCGTGATCCTTCTTAGTGTGTTTCGTAACTTGCCTTTGCAGCTTTCTCCGCATCTTATTCATCTCCTTACGGTTCGAGAGCGGACGCTTTTGCTCGGTTGTACTCAGTGGCTCTTGCGAGATCCATTATCTTTGATGGACAACGGATCTGGGACCACAGGCAAAACCCGCTGCAAAGTGCATCGCCTGTTTGATATGGGCCTAATGCTCATCTACATTACTGTTCGTCGTAGATCCTAACTCATGTGCTAACTTCTGCTCATAAAGGGTGCGTACTTCTGGATCGCACAAACGTTGCACGGCTAATCGGGTTTGCGGTTTGCGACGATGACCATGGAATTGGAGAGATAATCACATTAAAACTAATGCATGGTCCGACTCTACGTACGTGAACCAGTAAGATCTGCAGTTGTGAACAGAACTGTGCCACCGGTAGCTTACGGCGATATGATCAATCTAGATTAGAGTATCTGCAGAGTTAGAGCGCCGTGTCGCTGTGCGACGCGAGCTTTGTCGGAAATTTGTGGTAGACAAGAACAATCGATTGTCTGATACGTGTTCGAGAGACCTTTCTAATATGGTGAAATCTTTAGCATGTAGGTCAGAGAATAAGACAGGAGAACAATAGAACCAGTGAGGTGGTATGCACGCAAGGACAAAACGTTGAACGAAATAAGGGGGTACAGACATTGCTTTCGGTCGCAAAACGTTGTGGGTTGGTTTTCACTCTTGTGGAAACACAGGCAACATGTTCAGTCCAACAAAGATTATGGTTTATCGTAATCCCAAGGTATTTAACTGGTAGTTGACGACAAACGGAGATGTTTCCTGCGTGAATGTCTGGAGAGGATTCCAGAAAGTTCACATACTTAGATCGTTTGAGAAGAGAAAAGGCGACATTTGAGCATTTACAGGGATTTAAGCTTAGGTTATCAGCTTTAGGCCAAAGGTCAATATCTAAGAGACCAGAAGAAGTTCCTTCACGGGTTCTTCAGCCACCTTCCCGTACTGGGTTAACACCCCACTTCTTTGTGGGTCAGACTTTTGAGTCAAAGGCTCCGGTTAGGATTCCCAAGAGAAAACCCCCTTTTTGGTGTGGGCAACTGTAAAGTATGGTTCACCCAGAAACCTCCAGCATTCTTTCTTCTTACTAATTTCTCTCCTTCAATGTAACATTAATGTAATATGTTGCAGGTTACTGCGCCTCTGATGAAAACAGTAGCTCAATTGTAGGAAATAAATTAAACACGTTTCTTAAGCATGTTCACTCATTTGAGTAATGTATTAATAATCAATCAAACCAATACGTACGCGCTATCAGAAACGCTCACTCGACTTGCATATCGCACTCACAAGCATTCCTAGACTAAATTGTAACACGGATTCTGTGCATAAGTTTATTGAATCTTACTCCTCCCTGGTGCTGTTTTTGTCCGACACTGAAATTTCTCTCTCCTCTGACACAACCCATCTTTTTCCCAGCTATCTTCTCTTTCGCATTCTTTTTAGGACGAGTCCTGTATATGCGCCTATATCCACAAATCTGTCACACCATCCCGCCTATCCAGTTTGGACATTTCTAGTCGAGAGCTTCAGATCAGGTAGATAAAGCCTAATATTCTACTTTCCATCCGTTATTTCTACATGCTCTATCGTTCCCCTGATATTAATGCTTGTTCCCTTTTTTGAATCGTTGTCGCAAGCTGCGGAGGATATTTTGACAAATGACCCTGGTCCCGACATAAACATCCCAGGGGACTTTAATGTCCACAACAGCGACTGGCTTACACACTCGTCCGGTACTACTACCCTCGGGAAAAAACGGAAGCACTTGCCGTTACTGACAACCTGGAACAGGTAATTCTTTTTCCCAAACGGGTTCCCGATCGTCATGATGATCGTGCACAAGCCCGTCTACTCAACGCGACTGCACCTTGACGTGCTGTGTCGGCTTGCGCACCTCAGCGACCCAACGAGCTATACAGGTTGGCTTACCCCAAGCACAAGATTTAGTTATGCCAGGAATTTTAATGGAAAAGAGGCCTGACGAAGCAGTCTCTTGGTTCTACAGGTTGCGGGTTGATTTGAGTTGGCAGCTCACTCGGTAAAATCAATAGGCTTCCACTCAGCCACCCACTGCCCTGCAGACAGGTTCCTGTTAGAACTAAGGACTTTGGTTGAGAACCCTAACCGTTCTCCAGCCTTGCAGCTGGACACATCGCCTGACCTAGTAGGACCTTATGTGGTTTTTTACCCCAAGTCCCAGGGTCTAGTTGCCGGCTATTCCTAATAGTGCAGTGGGCCTTCGTGGCCATGGGGTATGTACACGTTCCACTGCAACCACGTAACAAAAAAAGTACCTGTCGAACATTTCCCATGAACTGCACGAATACAACGAATTCCATATTGCATCTGTCGTCACTCAGGATAATCAGGAGCGCGCTGCCTATTGCATCGATCGGGGTAGGTAGTGACATGTGGGCTACTGCTCAGAGTTCCCTCTCTTTTATCCAATCTTTGTTTTCTGTCACTAACTTCCTCTCTTTGTTCCGCCTTTCCACCCATAATGCTCCCACTGATAAAACGCTCGATACTCGCAATGGTTCATTGTCATAGCTGGTGATTTTAATACACATGTTGGCAAACTTGATGCATCAGAAGCTTGTTTAGGTGGGCGTTGTGCTTTACCCGCTGAGCGTACAGATAACGGGGATAGGCTTCTCCAGTTTTATGCAGACAATCGGTTATTCCTTTCTAGTAAAAATTTCCGACACAGCTCGCATCGCACGGCGACATAGTGCTCTAACTGTACAGGTACTGTAAGCCAGATTTATCAAATCGCAGTAAGCTACCGGTGGCGCACTTCTGTCCAGGACTGTAGATCCTACTGGTTCACGTACGTCGAGTCACACCATGCAATAGTTTTAATGCGATTATCGCTCCAGCTTCATGATCATCCGCGCAAACCGCAAACCCGGTTAGCCGTACGACATTTGTGTGATCCAGAAGTTCACACCAGTTATGAACAGAAATTATCACATGAGCTAAGATCGACGACGAACAGTAATGTAGGTGAGCACTAGGCCCATATCAAACAGGCGATGCACTTTGCAGCAGGTATTGCCTGTGGTCCTAGATCCGATGTCCATCAGAAACGCTGGATTTCCCAAGAATCTCTGAGTCTAATGGGGCAAAAAAGTCAGCTCTTGAATTGTAAGGAGATGAGTAGGATACGAAGACATCTACAAGGGCAAGTCACAAAAAGCCTTAAGAAGGGTCGCAAAAATTGTTGGGTCAAGGGAGCCGAATAAATGGAAGTAGCAGCTGCTCCAGATAACAACCAAAGATTGTTCAAACTTATTCGCGACACTGGCGGATGACAAACCTCGGTCAGCGAAATCATATGCGGCAGAAGTGAAAGATCTATTCATTGGAAACAGCAAAGGCTCGATCGTTGGATCAGATACTTCAAGGAGCAGTTTAGCTGGCCGCGCACTAATGTAGTTTTCCCGATGTCAACAACTGCGATTCCTTGGATTACATCACTTGAGCCCCCATCGGAAGTTGAAGGAAAACTAAACATTCGGCACTAAAGCGTGAAAAATCGGTCTGTCCCGACGAACTTCCTCCAGTTCTTTTCAAAATAGGTGGTGGTTCGTTGGCAAAATCAATTACCACCTTGGTTCGTTACATTTGGAACCAGAAACTTATTCCGTTATTATAGGCGAGTGATTGATTGTACTCACTTTCAAGAAGACAATATGCAATGATTGTTTTACTCATCGTGGAATCATTTTAATTCCGATAGTCACCAAGGTATTAGTCTCGGTTTAGCTGCGTCGTCTTACACCGGCTCGCTAGAGGAACGCCCGAGAACAACAGGCGGGATTCCGCCCAGGTCGAGGATGCATCGACCAGATTTTCACTCTTCGCCAGTTACTTGAAAGGCATCACGCGTACCGTCGACCGACAATAATGGTTTTTCTTGACTCGAAAGGCCACCTGGATTCAGTCCACCAAACAGCACTATTCAGTACTATTCACCGAAAAAGTATGCCCCAGAAGTTCGTGAATCTACTGAGGGCACTGTACTCTCATTTCTGAACTCTTAAGGGTTTACGGTGAACTATACTGTCCGTTCGAAACGACTAGTGGTGTTCGACAAGGATGTCTCATTTCTCCATTCCTGTTGGACTTTATCATGGACGAGATAATGGAGAGTGCGTTGCAAAATCTTCAGGAAGTGGACATCGAACTGGCAAGTGATGAAAAGCTTTGTGACCTAGATTACTCAGACGACTTTGTTTGCTTGTTTGAATCCACGGGACATGTTCAACGTGCACTAGATAGACTCGCAAGAGCCGTAGCTCCATTCGGCATGGGCTTTGTACCTTCAAAATATAAAGTGATGTTACAAGACTGGAAGTCAGCGATTCCGAGCTTGATGTTCGATTGTGAGGTACTAACAGTCGTCGACCGCTCAGTCACTTCGGATGAGAGCACGGTAGCAGAGGTGAGCAGCTCGAGCGACGTATGTTGGCTTGAGCAACTTTTGGTGCTGACCTGACTTTTCTCTGGATTTGAAAGGTCGTGTGCACTATGCCGTGGTGCGTTCAGTTTTGTTGTATGGTTACGAGACACGGAGTCTGCGTGCTGAAGATATTCGTCATCTTGAGGTCTTCGATCATCGATGTGTGCGTAGTATCGCTAAGTTTGGATGGAATGACCGAATGGGCAATGCTGAGGTCAAAAATCTGCCGATGATGGTCGAGTGGTTTAGAGCGTTTTCTTACCACCTCAGAAGTTCGAGGTTTGAATCCCTGCCGTCACCGGTTACTTTGGTGGTAGACAGTAATCCACTGTCATCCGAATCGTTACCACACCTGATCTACTGGGACCTTATGTGGTTCTTCGCCACTCCAAGTCTTAGGATTCAGTTACTGGTTATCTCCAATAGTGCAGTGGGCCCTCCTGGCTATGTGTCATATACCCCTCTCACTGCACTCATGCGCAAAAATGTAGTAAAAAAAGTTGGGTAGTAGTTCAGAGAATGTTCTATCACAATGTGTCCAGATTAGTGGACTTCGTTAGTTGGGGCACGTGTCACATGTAGCGAACACGTTTACCATACCGTGCCCTGTTTTTCGTTCCTCCTTGGCAGTAAAAGAAGCCACGTGAAAGTCAACAGATGATTTGGCGGCGAGGGACGAGAAAATGTACACCAATCTTAGGAGAGGTGCGTGCCTCATGTGTTCGTGTTTGGGGGCCAAAAGATCGGTCGACCAGTTGGTTGGAGACACTGAAGTATATGGCTGTGATCAGTGGCGATCGTGTTGTCACTTTCTGTTAAATCGGAATTGCTGATCAATGTGCGTTTGTACAGTTAGATTATGTACTCCGTGTGTTGGTTATTAGGGCGTTTTTTTCTTTCCCCGTCCCCGTAGGTGCACTTCCTACGACCTTGTATATTCATTCTTTCTGTTTCTTCGTGCAACTTGGTAAGAAATGCAATGGTCAATGGGGCTTGTCCTGCTGTTTAACGCTGTACGCTGGCGATGATGATGATGCTCTTCCAGTAGAAATTGTACATTCAGTGATGGTCGAGTAGGTTAAAAGATTTGCTTACCATCTCGGGGGTCAGAGGTTACGGGTTCGAATCCCACCACCGCTGGTCAATTTGGTAGTACACAGTGATCCACTATCATCTGGTTCGTCACCACACCTGATCCACTGAGCTCCTATAAAGTTCTCGGCCATCCCAAGTCCCGGGGTCTAGTTGCCGACTATACCCAATAGTGCAGCAGGCTCGTGAGACTGTGGGATACACCCTTCCCAATGTGCTTCTGCGCAAGCATGTACATATATTTTCCGGACTTTTGTGCTTCCAGTTGTTTTGCTAAGGATGTCATTTCCCTGGAATGATTTCTGTCGAGTAGTCTTTTGAATTAAACCGCATCTATCAAAGCCCTGTGTACATTGCTATGAAGTAAACATAGCAGTTTATTTTATTTTTTATGTATGGCTTTTCGTATCTTTCAGCTTTTACGCAATGGTCCGTTATTGGCGACACCGTGGGAAAGAAATATTCAAACGTCTTGAACCCCATATAAATAAATATTTTCCATATCATAAACCCGAAATGGATCAAGTCTCACCATCCTCGGCAATGTACTCCGGTGCTCGGGTGAAGCCTCCTTTTGATTTAGCTCTCGGACAAATAATCCCGTTCGGTCAATCGCTTAGATCCACCCATCCGAACATTGTGAAAGTGCGCATTCACAAATTATGTCTGAATCGGTTTCTCTTAAAGTACTACTATCAGGCAGCCACTTACTGGGCTCATGATCAAGACTTGACCATAAATGTGGGTGATATGGTCCTCGTGGAGAAAACCCCCGAGCCGATAGCGTTTCATACAGTGTATAAAGTGAAGAAGGTCGTCTATCCGATCGGTCGTATCTGTGATCCGGTGACTGGTTTGATGAGCAGTGGACCGGAATACACAGTGGACCAACTGACTCAGCTATTGCAGTCCAATTTGTCCACAATATGTCCCAAACTTCCCGACTCGACCAACCTACCCGACAAAAGCTGATCAGTACTGTTATTCTAGAAAAATTGTACATTATTAACTTGTTGTAGGATAGTATATATAAGATTTGTAGTTGTTTTGTTCCTATTTTTGAATTTTCGTTTACTTTTAGAAACTGTTCACGTTTTTTTGAAGATATTTTTGGGCCA
>STRG.38941.1
TGACGATTTTTACAACCGACTGTTAGCAATAAGTTGGGAAGTCCACCATGGATTTATCAACCAACAGGCCCGAGAAATTACAGTCGGTAATTACGATTTTATTTGCTTCCGGTTTCGTAGCGACTACAACAACACCGAACACCGTTTGTGTGTTGTTATTACGGTCCAACATCCGCCGGCGCCCTCCGGCGCTATTTTGTTCCAGTTTACCTTGCCCCCTCTCAGACGGATCCACACGGTCACATTGGCTTCATCCGTAGCCTGGCTGACTCCCGTGCACGTTCAAGGAGCCAACCGCTCACTGGACAACGGGACGATTGGTCAGCCTGGCACTGGAGACGACAACTGGACGCCTTTTTGGATGGACCTGACGAGGCATTTTCCGGCTTGCAGTCGTATGAGACCCGTGGGCGCCAAAACACAGTTGGACCGGCGCACATCGGACCTCGAGAGTGCAGGCACCGGTAAACTCATCAGCAGTCGTTCGACGTCAACAACAATATAACGGACAAGCTATGAGGAGTTCCTGGACAACCAATAATTCCGGCTTATCATCACGATTGAAGCCCAATTCCGTCGGACTTCTAGGAGGAGGCCCCTGTAGCGGTTGCCATCTTCGTTCATACTTTTACCACGTTTATTGTTTAACTGAACGCTGACTGCCAAGCGCGGTTGCCATTTGACCGTTGCTCTTGCGCACGCTCTCACGCACGCTCTCACGCACGCTCCCAAATACACGCTAACCACTATCTCTCCCAATCGCCTTCTCTTTCTCACGGGTCGTGGAGAATACTGTTCTGGTTAACATATTTGTGCAGTGCCGCACATTAGAGTAACGGGCAGGTGGTCCACGCAGTACGAAGGACCAAAGCACGCGTTTACTAAGGAAACCGCGATA
>STRG.11679.4
AGTCAAGGCAAGGATGTTCCGTTTAGCATAACACAAACAAGATTTGCCCAGTTGGAATGTCTGGAAAAAGTGGACCACGAATAAGTAAACCGTGTAATTCAATTGAATCTGAATGGCCACACGCGAATCAGCTTCATATTTCGAAAGACTCGAACAGCGATAACGTCAAGCTCGCACTGAACTGGACCATGATTCCGCCACATGTGAGACCAAGATGTCCTGCATGCGGATGCCGACAAATCCGGGTGGAGTGTTGCCCTATAAATGTTGACTATGAGACTTTAAAAGAAAAGGAACAACGAGATTCTTATCTAGGCTACCTGAAGTCATTTAACAGTACGTGTATATGCGAACAAGCCAAGGCCAGTCGTATCGTACCCATTGTACCTTGCGGTGAACCAGTTGCATGTACTTGTAAAGAATTAAATAGACATGTAGGCGCGGTACCAACAACCAATGGACCTGAAGGGTATTGCCTTTGTTGTTCCAAACCCATCGTTCCAGAACCAAGTCCTCAACCACCTCGAGAATCGGTGCCAATGATGTCTGTCTCATGTGGTTGTTGTCTACCCCAGATGGATGACTATTACACGGTGAGTTCACCAGTGCAATGGGTTAATGGACACGTCCCGGCCAGTTGTCATTGTGACACGTGCTTAGCTCAATCGGACCAGTTGCAAATTCCTTGTCCACCATACCCCGAAAAATAAGCGATAGCAACGACAGAAATGAGACAGTACGGCTTCAGTTAGTATCATTGCTTTTATCCAGTGCATTAATTCATTTACTGCTTTTTTTAATTTCTCTGGGTGTATCGTTTCTACTTTACCACGGTAATGAATTTTCATGACAATCCTTGTGTTTCTGTCTGATAAAAGCATCAGTATGCAATTGAATTTTGATTATTCTTGATTTTAGCATCGTCTATGAATGTGTGTGCATGACAAATCGTGATTTGAAGTGTTCATTTCGGAAAAAAATTGCTTTTCAATTATTCATTCCCGACTTACGCAGGAGACACTAGACAAAGACCTAACGGATAGAACAGGGTCGCATGAATCTACTATCCTGTCACCTAAGAGGGTCTAAGCTAGAAACACCAATCACATGACGAGGATAATCTGACTGTGACAAACCCCTGCTCATGACTGGTGTTTAGTCCATGTCTATCCTCATAATCTCTTGTCTAATATCTCCTACGTAATCTTTAAGTGGCTTGAGAAGGAATGACTGAAAAACAATTGTTTCGCCGAATGAGACTTTTCAAATGATACGACATTGAAACAAAAGTCGTAATTCACTGGTGTCAGTTGATTTTATTTTCCATTTCGTAGAAGATCATTGACTAGTGGTGTTCATTTGTATACCCTTGAAATTAGTGGTGGTCAGTGTTCAAGTTTACTCATCCGAAATTATTCGATTTCTTTCAGCCATCTTGGTAGTGTGCATGAGTTCGAAAGAACATTACGTCACAAGTTAGGTGACGTGGAGTCCTGAGTGCTATTCGTGCCGAAACCCACTTGGATGGTTCTTAACACGCGCAGCGATTTCCATTCGTCCAACTCGCCGATGATGATAATCTTTGTGACCATTCATTATGATGTGACTGATTACTGGTTTCTTGAGTTTCCCACGTCGGTCTTCCTGTAGCACAGAACTTACGGTACGTAAACGAACGAAGTTAAGTGATGCATTGGGTAATCCGTCCACCACCTCCCTTCCTTTTTCAGTGAGATGGAAAGAACAATCCGAAGATGAAGAGCAACAAATTATTGGAATTTCTGGAACAGTCAGATTGTTTGAGATGTTGAACGGCCTTTCGTGGCCTGATCCGATTGTGTGCTTGGCTCGCACTCTTCGCTGGCAAATAACCCTGACTCGTGTACTTGCCTACTTGTTCGCGTTTTCACCCACGTGTTTGTGCTTGCCCTTACATGCATGGAGGACCGTGTCTGTGTTTACATTTTGTTTACAGGTTCTCAAATACAACATAACTTAG
>STRG.54724.2
ACTTTTTACAGAGCTGTTTAATCGATGGATTCAAGCAAGCAGCCGGTTACTCCACTTCAAAACAAGCACACTTTGGTCCCAGCATTTTTAGCCGCCAAAGGTTTGGTGAAGTTACATATCGACTCCTACAATCATTTTATCGAAACTGAGATTAAAAATATTGTCCGAGCAAATAACCGAGTTAGCGTCCCGGAAGCAAATTGGTGGCTCGAGTACAATGATGTGTACATTCGCCCACCCACTGTCAACGATGGTGGTGTAGTCGCTAGTCGTGTCACTCCTCATGATTGCCGTTTACGTGATCTCACTTATGCTGGTGAAATTTTAGTGGATGTGACTTTCATGCGTCAGAATGAGATCGTGTCAAAGAAAGGTATTCTGATTGGTCGAATGCCTGTTATGCTGAAGAGTTCTGTATGCATTCTCAATGGTGGATTTATCATCTGCATTCGGAAAGCCATTCATTTCGCTGTACAGTACGCCATGATCAGCAGTACAATAAGCACATCAACGTGAAATCAATTCACTTGGTCATTTCCCCCCATAAGGTAAAAGCCCTTCAGAATTGATGAGATTGAAGGAGTGCCCACTGGACCCAGGCGGATATTTCATCATCGGGGGCACCGAAAAGGTAATTTTAATGCAAGAACAGATTTCGAAAAATCGTATCATCATTGAGGAGGATAGCAAACGAGGTCTGGTGTGCTCTGTTACATCAACTTCGGCGCAAACCAAGTCAAAAACTAATATTATAATGAAGGATGACAAATTCTTCTTGGCCCACAACTCGTTCACTGTTGACGTACCTGCGGCCATACTATTCAAGTCAATGGGCATTACATCTGATCAGGAGATGCTGCACCTGATTGGAACCGAGGAATCCATATGGGCCAATTTTGTACCAAGTTTGAAGCAGTGTCTTGAGTTTAACGTTCACACAAAATCGGATGCTTGTCGGTGGATGCAGTCAAAATTACAACAGCGTCGGTTTCGAACAGGCATTGGCAGTGGTTTAGGCAAACCAGTGAAAGCTGATGGGGATTATGACGTGGTTCTTGATATACAGCGATTCGTTCGTGATATTATTATTACTCACGTGGAAATGGAGAAGTTCAATTTCGCTCCGAGAGCGCTGTTTCTGGGACAAATGATCCGGTATTTAATTTTGGCGAACGAACATCACATTCCTCCAGATGATCGTGACTTTTACGGAAACAAACGAATCGAACTGGCCGGAAGTCTGATGGCCTTGCTGTTTGAAGACGTGTTTAAGACGTTCAATGAGGATATGTGGTTAACGGTTTCCAAGCTGGACACAAAACGCAGATGCACCCCATTCGATATCTCACGGCATATCAAAACGTGGATGATCACGGAGCAGTTGAATCGGGCGATCTCGTCGGGTAACTGGATCATCAAACGTTTTCGTATGATGCGACACGGAGTAACGCAAATTGTCAGTCGTCTATCGTATGTCGCTGCACTCGGTCATATGACTCGTATGACCAGCCAGTTTGAAAAAACTCGCAAGGTTTCCGGACCACGATCAATTCACGCCAGTCAGTGGGGCTTAATCTGTCCTTCCGATACGCCAGAAGGTGAAGCCTGTGGACTGGTGAAAAATGTGGCACTGATGTGTCATGTTACGGTGGAAATGGATGATACCGCTTTGATTCGTTTGATTAGCAACTACTACGTACTTCCGTTGCAACAACTGCAATACGGTCGAACCGAATTCATCATTTACGTCAACGGTAAACCCATCGGATTCACTGAACAACCAGGTAAACTGGCCGCGCTGATTCGTGGTCTACGGCGCACTGGTCGCATTGATTGCTTTGTGTCTGTGCATATCAAACAGGTGCATCGATGCGTGCACGTAGTGAGTGATGGAGGCCGCCTGTGTCGACCGTACATTATTGTATCCAACAATCGCCCTTTGGTCACCCAAGCCATGCTCGAATCACCACGCAACACCTATCAGTGTGCTATGGGCAAACAAGCTATTGGCACGGTTGCTTTGAACCAGCAAATTCGCTTTGACACCCTTCAACATCAGATGGTTTATCCGCAAAAACCCTTGGTACAGTCCAAAACGATTCAAATGATGCATTTCGATGAGCTACCTGCCGGTCAAAATGCAATTGTGGCCATTATGTCCTATTCCGGATACGATGTCGAAGATGCCCTTGTCATTAACCGTGCTTCCTTGGATCGGGGTTTCGCACGTGCATGTATCTACCGTCGAACAGGTTTACACTTGAAAATGCACGAGAATGCTGCCTACGACCGGCTAATGGGACCCAGCATAGATAGGGAGACCGGATTGCCTCGACGCGGCGAAGAACTATTGCAAGCTGATGGAACTGCTTACGTTGGTGCTCGAGCTAGTGATCGACAAATCTTAGTAAACCGAGAAATGCCTGTGGTCAAGGTCGGTGCCGTGCAGGACAACGCCGGCCAGCTAGGTCTTCATCCAGGCACTGGCGATTCCTTGATGGAATTCAAACGCTGTCCAGCAGATTACAAAGGCATTGAACCGTCCTATGTGGAGAAGATTATGTTTTCCACGTCGGAAGGAAATCAAGCAGTGATTAAAGTGCTCCTCAGACAGACACGTCGTCCGGAGGTGGGGGACAAGTTTTCCAGCCGCCATGGACAAAAAGGTGTTGTCGGGCTAATTGTACGCCAGGAAGATATGCCGTTTTCTTCTCAAGGCCTAGTCCCAGATATCATTATGAATCCGCACGGATTTCCTAGCCGTATGACGGTCGGGAAGCTACTTGAGCTACTGGGCAGCAAAGCCGGTGCGATTGAGGGTCGCATTCGAGACGGTTCAGCATTCTCCGGTGACCCGGCCCAAGCGTTGTCACAAGTACTCATCGACCATGGACATCACTATTTGGGAAAAGAAGTTCTACACTCTGGCGTTACCGGTGCCCCACTGGAAGCGTACATTTACTTCGGCCCGGTATATTATCAGCGGCTGAAACACATGGTGATGGATAAAGTTCACGCTCGTTCTCGGGGTCCTGTAACCGCACTTACAAGACAACCCACCGAAGGTCGCAGTCGCGAAGGTGGCCTACGAGTAGGTGAAATGGAGCGTGATTGTTTCATTGCCTACGGAACATCGCAGCTGCTTGTGGAGCGACTGCTCACATCGAGCGATGCGTACGATGCCTGTGTATGTGAAAACTGTGGCTTGTTGGCTACCTCGCGAAATTGGTGCCAGTACTGTCGCAGTAGTCGACAAGTCGTGACTGTACGCATGCCCTACGCGTGCAAGCTCCTTTTTCAGGAACTGATGTGCATGCGAATTTTTCCCCGGCTCACGTTGGGCAACACCTACCGTGATCGAGTAAAGTGAGCACATTGTCGTGCTCCCGGTGCATTTGTTTAAACTCACACTTGCGTGACTTATGTACAGCTTCTCTTTTGCTATCCGTTGATTTTGGTCACCACTGTACCCTGATCTTCTTTGAACCTTGGTTGGGC
>STRG.81066.1
AGGAGACACCTAGGCGACGGAGCAAACGCGGTGGTTTTATGTACTAACGCGTGTAGTATAAGAAACGAATGGGCGGAACTCGCCAAAACCGCTGACGAGCAGAAAGCGTCATTAGTCGCCGTCAAGGAATGGTGGCTTTCTAAAGAAGACCATGTGCCAGGCCTAAAAGGTAACGGTTTTGCAGTCTACAGGCAGGATCGAGAAGAGGATCGCCTTGGTGGTGGAGTAGCCATCCTCGTTAGGTCAGGTACGAACCACCTTGAGTCTCAGATCAAGATGTGCACTCGCAATATCCAGTTATGCGCCGTTACGTTCATCCTTCCAGGCAGAAGGGTTAACGTCGTCTGTGTCTACAGGGCACCAAGCACAAACCACGAAGAGGACGTTTGTTTGCTGCGGACTTTGACTGAACTAGTTAAGGACTCACAAAAGACCCTCATAGTGGGTGACTTCAATCTTCCGCACATCGACTGGACGGCTGAGGTCTGCGTGCCGGGATCGGAGGAGCAAGCCTACTTAGAATGGCTGCATGCCAATGCGCTGCACCAGCATATTAGGGAAAATACCAGATATAGAACTGGATGCTTTCCATCCCTGCCGGATCTGGCTAAAACGAACTTCCCCAACGATGTGTCTGGACTGCACT
>STRG.22853.1
ATAATCAGCCACACGGAATTTCGCTGTTGTTTCTAGTTTGTGCACTCACTCAATCAACTCCCCATAGAGGCCTATCTGGCCCGTGGACAAAGTGCACATTTGTAACTCAGGTGAANTTACACACTTTTAACTATTGATATTTCACTTTTTGATATGTCTGGTACTTGAAATTTATAATGAATAATAACTCCGCGTAATGCCAACTGCTAACTTTTTTAGATGTACTTAGTAGTTGTTTTCGTATGTGATAAATCTGTGGCCATCGTCCACAGTAACTGGCTGGTTGATGATAAAAGAGTACGTTGGCCCAAGTCGTCAACCTTCCAGGTATATCAGAGATTGCTGTTGGAAGGTTCGAAATTGGAGGATAGTGTTCCAAATTACGAATTCCATGAGGGATATCACTCAGGTAAGTTCAGAGTATACTCTTATGCTGTCAGATAACCTGAAGGATGCAATGGATTTCGAAAGGAAGTTTATCGGTGAAACCGGCTCAACTGAATAAGTTGGAAAGTGACCTGGAAATCAACAGAAATTTTAACTGCACAGTGAGTTTCATATTTCGTTAGGCTTACAAATTAAGGTGAACGCCCTGCAGCGCCACGCTGGCACCGATCTGGGATCAACTGTGCGTAGAATGTTGTCTTCGTTAGTTGGAGAAGATCTGGCGCTCCGGTGTAATTGGACAGGAACGCCCGGAAATATTCCAATCAGAAATTATCGATTTCCCTACGCTGTGATAGAAGCCGTCAAAACAACTACTCGGTTCCAAGAGGTACCACCTTTGGATATCGAGCGCATCATGAAAAGGTGGTTTACTGATGCCCGGGATCGGGGTTTCGGTCGTCGGATTGCCAGGTGAGCTCAAATTCCCCTGTGAAATACACCTGAAAAAGTTATAC
>STRG.31997.7
NCTGTCAGGTATGATTGCATCTCCGGCTTAAGGAAGCCATCCTGTATAGCTCTTTGGGTCATAGAGGCGCGCAAGCCATCACACCACGTCAAGGCGCAGTCTCGTCGTGATAGGTATTGGACACCAATTCAGGGAGGTTTCTATCACAGCGTATCCAGATTAGTGGACTTCGTTGGTTGGTGCATGTGTTTCGTATGGTAAACACGTTCACCGTACCGTGTCCTATTCTCCGTTCCTCCAAGGGAGTGGAAGAAACCACGTGGAGGTCAACAGATGACGTGGCAGCGAGCAATGAGAAAGTGTACAGCAAACTTAGGAAAAGTAGGTGCTTCACATCTTCGTGGTTGGCGTCCAAAACAACCCTCAACCAGTTGACTGGAAACACCGAAGGATATGGCAGCGAACCGCGAGCAGTGGCGATCGTGTTGTCACTTTCTGTCGAATCAAAATCATTGATCAGTGTGTTTGTACAGTTAGACTGTATATTCCGTGTGTTGGCTAATAGAGCGTTGTTTCCTTTTCCCACTTGTGTTTCGGCCCACTCCCTGTCCATCTTATATATTCATACTTTCTAATTCAACGTGCAACATGGTGAGAAAGTCAGTGGTCAGTGGGGCTTGCCCTACTGTTTAACGCTGTACGATGATGATGATGATGGTCTGGGAAATTGGAAATAGGCAGTGTCCAAAGAAGGGAGATTCGACTCGCATTCAAAAGTAAGCCAAGGAAAGGAAATTGGAGAAAGTTGTGTACAGAATCAGTATTGAGATTCAAGTCACAAATGTTAGCGAGAGCAGGTTTTTTTTTCTAGTTCGTCCTGAGTAGGCGTGAGCGATTATCATTCGTGAATTCCATCATTTTTTGATGAAATCGGAACCTTTCTCTGGGGCCCGGAGTGGCGAACCTACTAAGACTCCGATATAAAAGGCGGTGGTCCATCGCCAAGAGCTGTGAGCATAGTAGTGGTAGACCGAATTGGAGGCTTCAATCAAGTGATAAGATGAAATATAGTGCTGCAACGAAAAAGGCAGGTGTGAATGCACGTGATACGCTAAGTATAAGGAGGTGTAAAAGGCTTCGGCAATCGGCAACAACCGCAGCCTTTTCCGTTTAATTAGAAATACTGGTCCATGAAAGCAAAGCGTTATCAAACTGATCGAAAAGACAAACAGCTCAATGGTTCAGACACAAGCGTCGTCTGGATCGTTGGCTGAACATTTCGAGAAACTGTTTGATAACAGGTGCACTGAGTAGCATGATGGTTAGAGTTCTAGATGTGAAATTCACTCCTTTGTCAGGAGCGAAAGTTTTTCTTGAGGTAAGCTAACTTAAACGACATAATGTAGCTGAACCAAGTGGGTTGCCTCCGTCTGTTTTCAAGCGCGTTGGCGCAGCATCGTCAGTGGAGTTGACGAAACTCGTATTGCTGTGAGAGAAGTAGACAGGTTTTTTGTCTAGGCAGTTGCTTGTCACCCGGAGATTAAATATCAAAGAAGGGGTCCTTGTGTTCACAAAAAGCTGGTGTGATAAACTGGGACTTTTGTTGTAGTGATAGCTTCCGCAGTACTGATCATTTCAAGTTCATTCCCATCTATCTATTCTCCTGCTATAGCGCTATACTCCATTTTATCAGGTAAATAATGCCTTTGACGCAGCAACTGGACACGTTGCAAAAACAAGCAGTATCGTGCCAAAATCCGAGTGTCAGTCTCTCGTGTACTTTATCCATCGAGTCAGTTCATACAACAAAAGGAACATGTGGCCGAGAGGGCGCGAAGGAACTGGTAACAGATGTTGGTAGCTCGCTGTGATTTTTGTGGACTCGATCACCATCCAAGACCAAAATGCCCTGCTCGAGATTCTTCCTGTAAAGCTTGTGGGAAAAGGGACACTACCAGCGAATTTGTCGAGCTTCGCAATCCACTATCGTTTGCTGCTGCTCCTTATTATTTGTGCATGGTTGTACAGTTGTAAATCGAAGATATCCGGCTACGGGCGGTCATAGATACAGGAAGCTGTGAGAGTTATGTCTCTGAGGCTGTTGTTCAAAAGTACCATCGGAATGTCATGCATTCACAGAGCCGGATCACAATGGTAGTGACGTTCTTGTCAAGCATTACATGAGAACACTGCTTTGTTTCCGTAGAATATAAAGGCTCGAGCTACGAACACGCCAAACTATCCTTAATTATAAGCCTGTTTTCTATTGTATGCTTGCGCATGAATGCAAACAATTGGCCATACCGCATTGCCACAAAGACCTACCGCACTGTTAGCGATAACCAACAATCAGGCCGCGAGAATCGGAGTGGAGAACCGTATAAGGTCCCAGTTAGTCAGTTGTAGTAACGAGCCGGGCGACTGGATTACTATCTACCATCGAAGTAATCCGTGATGGCGGGGGTTCGAACCTGTGACCTCCGAGGTTGTGAGCGAACGCTCTAAAGTACTTGACCACCACTAGTCAGATGTACCACTAGGCCACAACTCTTTCCGACTGCACGAATGGATGGAACTTCTTTCTTCTGGCGACAGATCCACCTCCGCTTCTTGCGGCTACGACAGAACCATAATCTCTGCTTGATAACGCGTCACCCGAACGCCAGGATATCGCAACAACATCTCAGCGCCATTCAAAACCAGTGAACAGTTCACAAGAGCTGATGTCTAGAGCTTACTAGATGCTGGCATTATCAAACCGTTGGGGTCTCCTTGGCGGTTACAGATCCTGCTAACCTCCAATGAAAGACATAAAAACGCATGATCATAGCCAAGTCATAAATTGACTCACGTATCTTGATGCATATCCGTTCGCCCGTATGTTCCAGTTAGTTAAGCAGCTTGCACGTTTCGAAATATTTAGCACTGGACCTTTAAGGCGTTTACCACCTGATTTGTCGTACGTATGTATTACTCCTAGTTTCATTAAACATGAGGTCGTATTTTTGGCTGCGTCTAGAAAATTCTTCAGGTTTTGGTGGTGTTCTTTCGACTCCGTACCACAGAATATGACGTTGTCCACGTAGGCGTAAGTACCAAATAATTTTGCTGACAATGTTATTGAGAGTTCTCTGGAAGCACATTGCACCGTTGGTGACCCCAAACGGGTTACGAGGAAACTGATATAGCTTCCTAAAAGCCTCGAGAGCGGTATATTTCTCTTCAGACCTCATAGAAAATTGTTGGTAAGCACTTTTTAGGTCAAGAGTGCTGAATATTTCGAAACTTGCAATCTGTTCGACTGACTAGCCGTACAGAAACAGTAATAAAGGCCACCAGAAGCTGATACTCTTTCCGTCGCACCCTCTTGGCCACATGTTTCTCTTGTTGCTTGGACTGACCTGGTGGATAAAGAACATGAGAGACTGACACTTAGATTTTAGCACAACATTGCTTGTTTGTGTGCCGCGTATGGCTGCTTGACCGGTTCTTTGAAGGTGGAGGGTTCGTTCTTCAGGTAGTCGTAGGTGTATGTGACTAGATTGTATACCACGAGTGATGGCGTCTCTAACCCGTTCATTGCGATATTCTTCCGTTGAAACAGGTCTACACTCTTAGTCTTTGACGAGGTCGTCAACAGATACAGAAGGAGCAATATAATCTGCAAGTATATCCACTTTATCACGATTGAGTGTTTCGATGGTGGAGATAAATGTTATTAAATTGTGTTACCAATGAATCTAATGACCCTCCGCATCAAGAATGAGGATCGGTATTGAATTTCTCAAGTCGAGGAAACTAGTCAGATACTTTGATCAGGCCGAATTGGAGGCTTCAGTCAACTGATAGAATGCTACAACAAAAGATAAGATAAACGCGAATACCCATCACCCATGGAGTGATGAGTAACTCGAAAACTGTCAGGCTGTTCGTTCAGAATCGGCGAGCAAAATCCCCCTCTTCAACGTGCCAGTTGTGGCAAAAGGGTTGTGTACTTCCTGGCCTGCATGCAAGCTGTGGCGTTTGGATTATTTGGATTCGAGGCTAGATTGTCCTCTGAAGTTTCGTCTCGGCCAAAGAAATGTTCACGAGGTTCAGTGGGAGACAAAATGTCCTGTCGTATTTGCGTCCGTCCGTCAATTTGGAGATTGGTCTTCGGGACGCGTAGATCCCCAAAACCCTCTGAACCCATATCCCTTCGAGTCCTGGTGGGCTTATGCTGACTATATTCACATGACACCAGGATCCGATTTCGACAATCTAACGGGTGACCTTGAGTTTCCCCAAACGTTTGGTCTTACTGATTCAACCCTTATGCCCACCTTTTGGTTGGGCTCATCCGGTGCCTATTCAGTCTGTCACTATGATACGTACGGAGTGAATCTAGTTGTTCAGGTCTTTGGTCAAAAGAAGTGGACTCTTTTTCCTAGTTCCGACGAACCTAATTTATACTCCACACGTTTACCGTTAGAGGAATCTACGGTGTTTAGTCAAGTCAACTTCCCCAATCCGAACTTGTTCAAATATCCCCTTGTTTCTAACACATCGCCGCACTGCGTTTTGCTCAACCCCGGTGACGTTCTTTTTGTCCCACGAGGATGGTGGCATTTTGTACAGTCGACTGAACTTTCACCAGTGACTTGCTCAGTTAACCTGTGGTTGGATGAACCTGAAATAGACAACGGCTGTCGACTACGAGAAGCATTAACACAGTTTGCGGCCTTTTCTTTGTTGTCAAGTACAAGTCTTGATAAAGATGAACTACTCCATTCTGCTGAAAGGGAACTATACTATTCGAGTAATTGCGGCAGCCAGCTATTAAAGAATATTAAAGATTTGGCGATCACCACACAATCGGAGACCGTTTCCATCTTCGAAGAAAAGAAAAGAAAACTATACGATCCTCTCTGGAGTCCATTGGTAAAGTGCAAGTTTGAAGAATGCTTTTCCGTTTTCTCTCACACTCAAAAAGAACACAAAACGAGTGACACAAAGACACTGGACGACAAAGCCATCATAAATGCATTTTTGAAAGCAGACGTTATGGACTTGATTGCTCGCCATTTGGAACGACAATTTTGTTAACTTCCTATTGATCTTATAATAAAAATCCTTGTCACACGTATCCAGTTTTGTATGATGTATTGCAACCGTGTTATCACTATATGCGTGCTATCGCTAATTCTGCCACCGTTCCCATCGAATCTTTCAGTATAGACACGCGGTATGACCAGTGCCTCAATTAGGCCACTCGTTTTAAAGTGCAAATTTCACACTGGTCAATGTATTTTGAGTAACTTGACTAGTGAATCAACTGTTGCCGATCTACTCACATCGATCAGTGCAGCAGTCAATGCGGATCGTTCAAAAATTTCCTTGTTTTTCGGTTATCCTCCAAAGGCTTTACATTTTTCGGACGAGAACCTTGATCAAACGTTGAGTCAAATACCACTCATCTCAGGGGATACTTTGATAGTGAACGTAAGCAACTCTGCAGAGCATTCTTCACGTGGTCAATCTTCCGTACCCGTCCAAAATTCTATCCTTTCTGTAACACCGGCGGTGAACGAGCCTTTGCGCACAACGAAACCACATCTCCTGCGGTTAACCGCGCCGTCGGACAATTCTTGCCTTTTTACCAGTGTCTTATTCTGTGTAAATAATGCAGATGGTCATGAACCTATTGGAACTCAGGTGGTAACAAACAAGGCTGCCGTTGCTCAGATAAGGGAGTTGATTGCCAGTATTGTTGCAAGTGATCCTGAAAGTTATACTGAGGCCTTCTTGGGCATGGCTAATGAGGTTTACTGTCGACAAATCCAGGAGCCAGATCGATGGGGTGGTGGAATTGAAGTGGCTATCTTGTCACAGTTACATGAATTAGAAATCTGTCTGGTGGATATCCAATCTTGCCGGATTGATCGTTTTGGCGAGGATAAACGTTACAATCAACGCATAATGCTGATGTATGATGGTATTCACTATGATCCTATGGCCATGGCTCGACCAGATATCAACCGATTAGTCACTGTATTCTCCACAAAAAACGACGAGGTCCTGCTAGAAGCCCAAGATCTGGCTACCCAAGCCCGCGAGGAATGGCGGTTCACCGATTTGGCCACATTTACTCTGATTTGTGGACAATGCGAGATGCCGCTCACCGGTCAAGCCGGGGCACAGAAGCATGCGAAGGAGACAGGTCACACGAATTTCAGCGAGATCTCGAACACCTGAACCCACACAGAGGTTACCACTGAGCCGCCGGTCTTTCGCTTTTATCCAAGCCCCCCACGCCCATGGCATATGACTCTCTGTGTATGTGTGTGAGCGTTCGCGGTATGAACAATGAATGCCTGACTAGTTATTTTCTCGTTGACAGATCCCTAGTCACTTACATAGCTCCTTATCCCGAGCGAAATGAATCTTGCCCATTTTGGCATATTCTTCTCTTGCGTCCAAGCATAGGACCTACTTCTGGCGTACACTCGAGATGTTGCCGCGCACGTCGTCGAAATCCTTTTTTTAATGTAAATTTCCACCGACACCACTGTCCTTTGACATTCGCCTTTTTGTTCTATTGAATTTCTGTTGCACAGTGAAAAACGCTCTGCTTGCACACCCTTGAAGGTAATGGCCCTCTCAAGTAACTATCTTTCTGACTTCGGGATTTGCAAATTTTTGACAGAACCACGGGGATGGAGGACGTACTATGACCAATCTTGCAGCCACGCTGTTGAGCAACTTCATACAAAAAGGGAATCCGCTCTCTTTCCGGTTCAGTTTTCATCCTGTTCATCTTTGTTTTCGATCAGATTAATTCAGCACAAGCAAATACGTTTGGACTTTTTGTCAAATTCAATGGCTTTAGTGGATCTATACGTGTGTGCACGCACCCGCTCGTTTAGTCGGCTGACGAACTGATCAGCTGAGATATATATGTATCATCACGTTTGTCAGCTGATTTTGTTGTACTCTGGGCACACCATGGATCCGGAAAGTTTTGTTTGCAATGTTCGTTCGATTTGTTTTGTGGTTTACCGTGATTTATTGCCTATCCAATGCAAATGAGTTCCTGAAAAGTATGATGATTCTTTTTTTCTAATCAGCTATCGAGCTACATAGAGTCCGGCTGTTGTTAGCAAAGCGTCATACAGATTGCAGAGACAGACAATCAGTTATCTGCTGTGACTTCAGCCATTTTCAGCGGAGTTCATCCACCAACAAGATGTCTTCTCATTGTTCGTTTCTAAATCAATCCCATTAAAATTGACTCGCAAGTTTGACCACTGGCTCAAATGCATAACAGTCTCACTATATTTTGCGTCAGTCTTCCCAATATCTGCGATCATGTGAACTGTTATTAAGGCCATATTTCGTCATGCACAGTTTTTATACCACGGACATTTATTTATTCTTTTTTTCCTGAGTTTGTTCGTGATCATTAACGCAGCTGTAGTTGATCTGATCAGCGGACAAATAGTTTCAATGGAGATTTCTTATTGATACTGATCTAATTAACCGCAATGCAGTTTTCTATTTGGTCACTTTAATACAACTCAACACTTTATTTGATGATGTAACGGCAATATCAGAAACGTACAAAATTGTATGAAATTAAGATTTAAAACGGCAGCTGGCGTCAAGTATTTAGCATTTTAGATGAGATCCCTATTCTGGAATAGATCAAATAGCAGGCGTCATCTGAGTAAGCTAGCAAGGTCCAACAGCATCTCCTGTAGTAAACATGAGTGTAATCGAAAGGTCGATTGAATTGGAAATCTCCTGAACAAAGTCTTCATTGTCTCAGCTCCTGTTTTGCCTCACCAGTGTGCCCTGTGCTACTTTCTCCTTTTGCTTTGATTGCAACCCACGGTGAACCTTTTACCAGCCCATTTATTTCTCGTGACCTTCGACCGATTGACACAGACTTCCGCACCAGTTTTGATTGCTTGATTTGCAAGCAACTGTGAACCTTGTGTCACTGCAACCAACTCTAATTTATGGAGTGATCAGCGTTGAGTTTTGTTCCATTTCTGTGTAATGTTATTG
>STRG.26901.1
GTAGCGTTCTGCACTCCACAGTATCCTTTCGCATGACTGTATTGTGCTACTCGTGATTGAGGACACTGACTAAAGTGGAGTCCAGTCCCTCTACAATGATCCCAATGGATCATTAACTTTATTTCCTTTGTGGAGCATATTATTTTTAATGGATATCGGTCAAGCGAGTCAAGTAGAGAAAGAGAAAATTGGAGGAAGTGCAAACCTCACCGACCCGGTCCTGTTAACTACATCAAATCGAACTGAATACTGGTTCCTTTTGCTCCTGATCGTGCCCGTGGTCACGTTGTTTGGTAATTCGTTGGTGGTCTTAAGTGTGATTCGAGAGCGTAGTTTACGAAATGCTACTAACTGGTTCATTGTTAGCCTGGCCATATCCGATATCATACTGGCGATTCTTTCAATGCCGGTGGCTACTTGGATGGAGGTAAGTTATTGCGAAGTGGCTCACTCTCCCGAAGCAAGTCTTCCTTATTAATGACCAGCTCGTAAGATTTTATGAATTTTCATAAGAGAAACACTTCTTTTTTGTCAGCTCAAAAAAAGATATTTTTACGAACTCAAAATCTGACTTCAGTTTGATGTATGTTCCCAGTCAACCTGCAACAACAATTAGTAGTTTGGATATATGATCGCTTAGTGTTTCGTCATCAGGTCTTCAAACGTTGGTTGTATTCAACGAAATGTCAATATTTATTTTCCTTCAGTATTTTTTGTCTTTTTTGATTAAATAACCGACCAACCATCAATAATTATTTTCGTTTGGCATCAAAACTGAATTTTCAAACTGTCCACGCGTAGCACCTTGGGTTTTAGTCTACAAGTTCGTCGTCAAAAAAGATTTTTTACAGCAAAACTATACTGACCACTACTACTTCAAAAACTGCTGACTTGTCTAATAAATTTCAATATACTCAGAGTTCAATTATTCCTGCGAGACTAAATGAAAACATAGAACAAGTCGTTCTCTTACTTGAACCGAAAGAGATATTGTTCATGTTTTCTGGATGGTAAGATATCAGCCATATTTTAGGGATAAAGCAAGGAACTCGGCAATTCTAGTCCGTCATTGCCAACGTTTGCACCTCAGTAAATCGATTTTTCGTAACATGTACTGGAATAAGAACGATACCTTATTTGTTATATCTAGTCTTTTGGGTTCCCGTGCTGGTCTGTACGGAAAGATTTGTGTCTCGTACATGGAAGTATATTATGCGAAACTGGATATCCTCTGACTGTGTTTGTCTAGAGAGAATGGTGTAGGTGGTTATACGAAACTTATGACAAGGCCTGAATTTGTGTCAAGCAACTGTCATGCAACAGCAAACAGCTCAATAGATGAACGACAAAAGGGATGCAAGTGATCCAAGCAATAGACGGAAAGGATTGTGTTCAAACAAATGTAATAGGCTGAGGGAAGCGAATGAGTGTGAACACAAGGTAGGAGATAGGAAACATACGTCCAGAAAAGATACAAAGGGACCACATTTTCTAGATCACGGTACCACCGATAAATCTTTCCAGGAATTATGTTGTGAAATCCGGTGGTGGTACAATGTCAACTTATACAGAAAGCAGCAGAGTCAGTGGCGAAAGACTTTCTCATATATAACAGGCGGAAGTTTCTAACAAAAATATATTTTCCTTCGAAAACCTGATAAAATATTTTCAAATCGCACCAATGCTCAAACATGTTCATCAGGATAAGAGACTGGAAGCTCTGGATTCCATTTGTTCCATTCGTCAGGAAAAAGAAGACATGCGTCTTCACGTAAAGAAAGTGCTTACTCTTCACGGAGCATATTACCAAATACATGCAAATCAATGATACAACTCGCTTTAGCTACACATAGTGACGAGATATCGCTGTGTTTTCAC
>STRG.70028.1
CGAGCGAAATGTGCCAAAAAAGGACATTTTACGTTTTGCTTTGCAATGGACATTCGGTCGTTCGGATCGGATACGGTTTCGTCATAGAATACGGAAACGGAAATGGGGAGTTAAATGAGGGCGGTCCCATATTTTTGTCGCTATCTTTCATGACTCGCATGTGCACTCGACTCAGTCATATATTCACAGAGTTCAAAACGCTCATGCGGTTCTTCATGATTGTGGTAACAAAACGCACATCGACGTTCTTTATCAGAATCATTGTCAGTTTCTGAACGGTTGGGCATATCGGAGGCAATCAGGGAAATACTTGTTGTCTATGGCGTCCGTGTTTTCTTTCGAATAGATAACACGTTGCAAAGTCATCTCACAAGGACAAGGACCCTCTACGTGCACACGAACAGAACAGTTGTTAATCAAGCAACGAATTAAGTTGCTTGGCTGATAGAGCTCACAAAATCTGTACTGTGGACACACTGGACAACGAAATTCAATTTCTAAGCAACGTGTTCCGGCAGAACGTACATCCGGAGGGAGGACAATGCTACAAGCGGATGGAAATGCGAAGACAACTGGTGTCCCAAAAGAGTCAGTATACATCAGCTTGCCTTTCAAAGGTGATATCCCAGAGGAGAATATGCATCGCAGATTATCAGGAGCTGTTGGTAAAGCTCCAGATTTTATCCACTTCAAAGCCTTCTGCGTATTTGCGATTAAACGATGAGGAGTCAGATTCTGTGGCCTCATTCTGTATATACTCCCTCACTTGTTCCTGCGGGACTACGTACATTGACCGCGAGACCAGACTCTTATCCAAACCTGTTCTTGACCTCTACCCCGCCCAGCTGAACACTGGCAAAACTAAAGTAATACGAAAGCTGTGTGTTCACACTGTATTCAGTCTAACCGCGCAGTGAATATGACCGAAGCCTTCAGGCCAATTTACAAAGTTCGAAGTGGGCAATTAAGACTGGTGAAGTGTCGTGTCCTAGCCACGGAGGAAGCGATATACATCCATCACTACAACCAGCCGTTGTGAGCCCCGAAACAGTTCGTACAAGCGTTAAAGCTTCCTTGGCCCACCCCCTACCCTCAAACGAACCACAGATCCGTTTATCAGACTAAGAGACCTACTCGCCCTCCAGAGATGGATCTAGGTCACGCATGTGGAATTTAGTCTCCCTCCCTCTACTTGATTTGACTCATTGCCTTATCTTGATTTTTGTTCTGCTCACCTAATATTGTTCATATAAAATGTGACGCATCGGCATGGTTACGAATCACTGAAAACGAGCTTATTCGTCATCTTGTGTTGTTCTTCATGTACCCTGTGGGATTATTCGGACAACAACACGATTTATCATGCCATGACACCTGAAAAGCAAGAGAGAGCTTTACAACCCTTTCTCGACGGACAATTGTAAGTCAAAGGACTAACCGGAAGGCAGTCGTGGCTGGCTCTCAAGGGTCAATCAAGCCTAGTCCTCAGAATGCAAAGGCCATATTCCACAGGCTTACATTTTGGGAAGAGCAGTTACCGCAAAGCACAACAAATACGGAAGGGCCTCGATGAAACTAGGGCATTCGCGAGGTGAACGCTCAAAGTCAGGGGAGAATGACGCAGCGAAAAGAGATCTTAAACTCAGTGCTGAATCTGCCAAGCCTACTTGCCGAACCCATTT
>STRG.57950.1
AAAAGAACCTAGGTCGCTTATTACCTGAAGTAGTTAACATCTGTTTGTCAACCGGTTCGCGATAAACACTTCACTCAGTCGCAACTTCTTGTCACCGAGACCTTGAGCCCCCGAGTGTGTTGTAGCCGTTTGTTGTGCTTGCGTTCGTTGTCTGCAGTATATTCGCGAATTTGAGAAAGATGGTAAAAATCGAGAGCCACCAACAATTATTCTGCGATGTGAAGCAGGTCAAACTGACACCGGACAGACCCGTTTTCGATCCTATTAATATGATTTCGTCGCCGCATTACAATACTGGCTCAAGAAACAGACTATCTAAAGCTGGTTTGAAGAAAACAGAGGGAAAGTTTGGACTAGAAGGCTGCGCTTCAGATGGTTTCTACTACTAGATGTCCGTGGAAGCTCTACGTCTGACCGATGGTCATCAGAAATTCACAATCCACCTTGCGTGGCCATATTTGCACCTGTATATAGCCTCGTAGCAGATAACATCTAGCCTGCTAACCAGTATTCAGAAAAACACTACACGTGAACAATGTACAACACCTCAGGGAGGGGGGACCGACCAATGAAATGCTGCCAGCGGGAAAGTGGCCTGAGGTGGTGGAAATCGAACCCAGGCTGTTATTGTTCCAAGTCTACTATGATAACCATTTGATCCCTTGTGTGAGAATAACTCAGCTATTTGAATGTTTTGTGGTCGCTTTCCATGCGTAGCGATCGGTGACAAGGTCGACACAAAGTGAAGTTCAGTTGCTGCACCGGGAAAGAATTTCGAAGACTTAGTGACGGCCTAGATGTTCCTCGTCCACTTTTACTGTGTTGGCCAAAGTCTTCAGCTGACCACCAAGGCAATATTTCCAGCTTGGACAATGTGACGGTAGAAGGCTTCTGTTTCTAGGTTCCACTTCGTCTCGATTGAAAACAATGTCAAACCTCTGGAGAAGGCACCATTGAAGAACAAAGAGCAGCCCTTTTATTTTATAGCAGCGCTGTCGTATCACGGAGTTTTGTGACGTTATCAGGCTATTTGATTTTGGCTGTTTATCAAAAGTATAGGTGGTCGAAGCTATCTAGGTTTGCAAATACTTCACCCTCAGCGGCTAAGTTTCACAGACATAAGTTAGAGCGGGGTGGATGGCGTCACGGTAAACGCAGGATTTCGTGCGGAGGATTATTCCACTGCAGGACCGAAGTGATTTGCGAAGTAGCAGGAAAGCTGTCCTTATGCAGCCGACGGGAAGTTTGATAGCTTTTTTGGCCTGGACGTCTTGCTTCATAGTAGAACCGCGGTACTTAAAGTTACACCCCAACTTCGACGGAGCCGGCTGGATCAGGGGTGATAATTAAGGCCTTGGTTTTTGATGCATTTACCTTGTACTCACTGCGGTTGGAAACCTGTCGTAGACTGTTCGGTCCGTTCACCGGAACGAGATATTATCGGCGATATCAAGATCTGTGATCCATTTCTCCCGGCTTAGTTCAATTTCTCAAACACCATTAAGGGCTTGACAAATAGCCCAGTCTCTTGCGTGGTAGTACTGGATTGGTGGCAACTGACAACCTTGACGGATACCGGAGTCGAGTCAGAACTCTGGAAACTACTCGAGGTATTCGCGGACAAACACTCGCGTAACTGAATAATACGACCACGACAATTTTGTGTACTTTTCACACATTCCACCAGCTCCTAGTGTACACCAGAGTGACTCTCGGTTGACAAAACGAAAGACAGCACAGAAGTCAATGGACCAAGCTGTGGTTGGTTGTTGGAATTTGTAGTCGTGCTCACTGATTCGCAGT
>STRG.8988.1
GTGTGAATCAACAATCCAAAGAGCCCAGTACTTATTTAGAAATGGACCACTATAGTCAGCATACATTCTTTCCCATACCTAACACAATACAGACCACGGAGTCTACATCCATGTTTGATAATATGTTATGTTTGCACTGAATACACTGACCTCCATGACGTAAAACATCTTGATCACTTCCAACTGACCAATACTTGAGTCGAACAAAAGACATCTTCTTCTTCTGCACTCCCAAAATGTCGGAAGGTAAATCACGTGGACTAAATGATTAAAGCAATAGAGGAACAGCAACGAGGTCATTTAGATGCAATACGATATCATGTGTTGAAATTCAATCGCATCTATTGGAGTGGAATACTGGAAATCAATATAGGGCAACTGATGTCCATACACGTTTAAGGGATAATTATACTGGTTCACAACAGTAGCGAACATCAACAAGCAGTTACTTTCGACAGACAGGAGGTGATTGGACTACTAAACAATCAGATTCACAGTATTCGATGGGGCATGAATATGCACACATGTAATTCACATGCAGAATGTGACTAGCATGATTATGTTTAATGTCACAGATATATGCAGAAAGTGAAATCCACGTTGCACCATAAAACTAGTATTTTGTTAAGAATTTGGGATTAACAACGATATATGATGCTTCGTGATCGGAAACAGATGTAAATTTTGAGCCAAACAAATATTTGTGGACACTGATAACGGACGAATCAGGGACCAACACCTCTCACTGAGTTTCAGAATAGCCTCTCTTGGCGGCACTCACACACAACACCAATCCCAGTCGGAGAGGCATTCGAAACAAGATTAATTTGTCAGTGAAACCTAATAAAGGAATGCCCTGATTTCTGAACAAAAACAGAACGTAACATCCATTCATGCATACAGTAGTACCAGAAATTTTCAATGACCAACATGAGTGCTGCTTTTGCGGAAGCATGTATATCTATATCCTCTTTATGATATCCGAATTGCGAAACGAAGCATAGATGCAAAAAGGGAGTGTTCATTGTGGTTACCAGGTGAGAATCTGATGGTAGTGGGGTTCACAAACCATCATCGTCCAGATTCAGTGATAGTAGCAACACGAATCATTGACCAGGATAAGGTATCTTCTTGTGGTTCTGTGACACCTCTCTGCTGCCAAAGTTTACTGTAAAGTATGACATTGCAATCACCCCAAATCATCACCTTCCGAATTTAGAAGAGTGAAATGATCTGGATCGTTTGAAGGGATGGAACACTTCCGTGGCATCACTTTGGATTTACGTTCCTAACGATTTCTTCTGCGACATTGCTCTCACTGTGCTTATAGTGTTAGGCTTCATGTTGACTGAACTCAAAATACACAAAGTTCTTATCAACTTCAGCTTGGATACATTTTCGAATAAATACCCGCGCATGTAGTTCCCTTTGGTTTTGCATCTGCAGTGTTGTGTCCTTTTGGTATTGGTAGTATCGGTCCTGCTTCAATACAACGAGATGCACGATTCAGTTTTCCATCTTCTGTTTTCATTCAACCGGGGGTATTTCCATGGCCCGTTACACGGACACCAAAAACAGAAGACAAGTTCTGTAGTCACAAATTGATCGTCGTATGTGGCAGTTACAATGGGTGTAGGCAACTTGGATGCAGTGACAAATTCTAACACATGAGTGGAAACTGAAAAATCCAAAACTTTCCGCTCACATTCTCACAAACAGCAAGATGAAACACGACTGCTTACAAAATAGAGTGAACATCTACCTCTAACTGCACAGAACTTCGTGAACATTGGTGTATATTTTTATCAGAGATGTCCCTCGGTTGTGGTTCAACACACAACACAATCAGACAACGACAAGCAAACACCTATGCACGTGGATTCATCCATGATCGAATACGCAGCCTTGACGTTCGCCGTATATAGACCCGTATGAGTTTTGGAGAACGTCAGTGAACGTGGTTTTGAGCACCTATTTTATCTTTTTTATGTACCACTTCTTCCAGAAAACAAGACCGTGGAATAGGAAGTTTGTACGCTGGTTCCGATTATGGTATTTTATTTCGGATTAAACTCATTTACTAATATTCGACCTTTATTTGGGGGCCCAGAGTTGAAAACGAATGAGGAATTCTTTGTCTCACGTTGCCGAACCCAGTACAATGGACACCGTAAGTTTGCTACGAATGGTGGAGAATTTGCAGTGTTGACATCCCAAGGACCCTCTCGGTCCACGGAAAATAGGAATATCTGAATAAATTATAGATCCGT
>STRG.23553.1
GTCGTGTTGCGTGCTGTCATCGGTGTAGTTTTCGTTCATCTGTCTTAGTAATACTAAAATTTGTATGGGTATATATACTGATTACTCTGCCGTAACTATGAACACAATCATGGCGAGTAACTCAACACCCCTCAACATCTCTTAGCTTACAATGCCTCTTTTCCGCACCAGGTCCCACCACATATAATTCCCTCACCACTTCTGCTATTTTGAACTGGAAAGTCCAGTGTCATTTATCTCACCCGGCATGGCTCACTAACTGAATTCAACACTCAGTTATGACTCCAATAATTCTGCACCCGCCTTATCTCCCAGCTAAGTTTCTTCCGTAATTTCATGCAGAACTTAGTCCTTCCTTCTGCTGGATAAACACTCCAGGCGAAATACTAACTTTACTATTGAAAGTTTTGGCCACACTTATGCGTTTCCTTTTTTAGTCTCACTTTTCATGGCCTCAGTCTGTCTTAGGGATCCGCTGCATCCATGAGCCCGTGCTTCACTTTTGTTCTTCTTTCCGTTACCCGTTGATCCTCAGGTGGGCTATACCCAGACTGTGTCTCTCTATCTCATTTCCCTTGCCAGTCTTTTGCGTCCGACCGCTTACGCATGACCCGTCTGATGATCGCACCTACGTATACAGCTATATAATATATATATATACATTTATATATATATACATGTATATATATACTAATCACTGTCCTGTAATTATTAACACAGTCATGGTGAGTAACTCAACACTCCTCGATATCTCTTGGCTTACAACGCCCCTTTTCCGCACCAGGTGCCACCACATATAATCCCCTCACCACCTCTGCTATTTTGAAACTGGAAAATCCAGTGTCATTTATCTCATCCGGCATGGATCACTAACTGAATTCAACACTCAGTTATGACGTCACCAATTCTGTCCCCACCTTATTATGTATGCATATATATATACATCTTGGGTATGCTCAACTCACTTTTCTCCTCCCTCCCTACTAGATCGTGCCATTTTACACCATAATTGGCACACATAAAATAAATAAAGAAACCGCTTCGTCCTTTAGAGATAGGTGCTCTCCTTCACTCAATTAAAATTAGACCCTAATGTGCTATAGTCTTTCGCGTCCGGCAGCTTTCCCATGACCAGTCCGATGATCGCACCCAAGTATACAGCTATATATATGTACATACATATATATACCTTGGGTATGCTCCACTCACTTTTCTCCTCCCTCCACACTAGATCGTGCCATTTTACCACATAATTTGCATACATATATATGTAAATAATAACAATAATAATAATAATAATAATAATAATAATAATAATAATAATAATAAACCCCTTCAATCCTTTAGTGATAGGTGCTCTCCTTCACTTAATTCCTGTCTCAGGTTGGAACACAGCCGTCTTATCCTGCTTTTCTTGCACCTTTCTCGCATACTTGAGTCTTGCCACACAGACTACCATGACTTAGTAACTAGGCCTCACGTCTGTGCGCATATCCTCATGGTAAGTTAAGACCCCATTCCAACCGGGATCCACATACATCTGATTTCTCATGGCCCCGCGGAATACCAGCACGTTTGCTCTCACATGGAACATCCTCACCTTAACACCCAGCGTTTTCCTTCATTTTCACTGTTTGCCGTCCTTGGCCACAGCTGGTGAACCGACCAAACTGCTATTTTCCTATTTTCTCATTCTTTTTCCTGATAATACCCTCTACTATTATTTTATTCCTGGTTCCCAAATGGACACCTTCTCCTTATCCACCACCCACCTGATATCACCCAACTATCCTAGGAAGCTACCAGTCTCAGTCTAGGGATCCATAATAGACCGGCCCACTAGCCGAACGATAATAATTGTTCGGATAACGAAATGTTCTTTTTCTGGTTTCCATTAAAACGATAATCATAACTCACAGCTGGAACAGTGTCCAGACTGCCGCACTCCTGATCTCTTTCAGATCGCATTGGTTACTTGGGTAGCCACCGGCCAACTCGAGGTAAACCCCGGATTACCGTAAGGAATAGACGATTTGATCAATGGTTTAAACCTATACACTTGCCTGCCGGCGTTTTATGGGGCGCCGTACACAGAGTAACAAACCCTCATGAAAGCCTCACCGGATCGCGGAGGTGATTCCTGACACTAACCGTCAACCCAAATCCGCTCAACGTCTATTCCCAATAATCCATTCCAACAGTTCAATTCTTCTCACTTTGCAGTGCGAAACCAATGACCGAAACGCAGCCCTCATCGCTGTCCACTTCGCCAAACCAGCCCCTTTTCACCTGCTACCCTCAACATTCTACCTGCCATCACCTGCAACCAAGGTCTTTATGAAACAGAATACCTGCCACCTACAGCCAACCAAAATTTGGCTAGTATTTTTTTATCACATACAAATAAACACTTTTTTTCTTTACACTCTTCCCACTTCTACCCGGCCGCACCAGTAGCGCTTGTCTCCACTAATCCGTCTCTTTGACGGCTCTTCTTTGAACGTCCGTTATGCATCCATACACGATCCATGCTCCTCAAAAGTTCACTGCAATCCCTATGAAGCTTTTCGCCTTCATGTGAATTCCAATATGACACTGAAATCACCTGCACAAAAAATTCCGTTTTATTACCACTTTTGATTCACTTGCATTTATTTCACACGCTTCCCCACAATTAGTTACCCAACGCTGGATCATTGTTCTGTATTTCGCTGGCATCTTTGACTGCACGTTGATAACCTCATGCGTACTTTACTTCTAATCTTGTTCTTTGACAGCTCTTCCGCCCGGTTACTCGTTGGTGACCATCCAATCGTAGCTTACATCAGCAATCCTACGTCTGTACAGCAATCTACACTGCCCTCACCGGATTCGCAACCGATTCGCAACTCCCGCTTCAACCATTACCACTTTGGTTCACTCAAGCACTACATGGCTTTACCATAGTATTTCGGTTGCCGTGTGAATCATAAATTTAGAAATTGTAAATACA
>STRG.52065.1
ATAAATCAAAGCGAATCAGCCGATGAAGAAGGCAGTTCTCGCAGTGACTTTCAGATGATTTGATAAACACACTGCAATAAGATCACTCTGTTTTCCTAATGCGCATATTCGCATTTGCCCCAGGATGGAAACACCCGTCCTAATTAGGAAATCTGTGTTGTGACCAATTCAGTTGATAAGTTGTGAATGGGGAATTCCACCTTTATTGTAGTATTTTTTTCTGTGATCAGGGCTAATCGATGAGTGGCGATCCTACAACCATCTTGTATTATCTCTGGAAGTACAGTTGAACAAATGGCTGCCATATCGACGAAACTCGTTATACAAAGGCCGCGAACAGTACAGGTCGAAGTGAGGATCAAGACATCTGAATTATAAAGCTCACCTGTCTGTTTGGTCAGCTGGCTGCGTCAGCCTTGTTCTGAACAGTCGTCGGTTCCCTAAATTCTTATTTAGGTTGAAGTTAACCAGTCACCACGTGTTCCACTTCCAATTTAACCTGAATAGGTCCGCCGATATGTCCACAGCCGCCGTGGTGCAACGATAATTTTGTTCTAGTCGCATACAATTATACATCTTGAATCGGCTTGGCAAACGGATCCCTCACGCCGATTTTCAGTCCTTTTACTCGCGATTCGATCCGGTTATTGATTCTGAACTGCCAAACCAGGGAAGAGTTACGCGTGGTCAAGTCCCAGCTTTGCTGATCAAAGCCATAATAGGGTGATCGGAATCAATTATTTTTAAAACCATTTTAATGATTTATTTTAGAAGACCTGAGGTACTCTTGATTTTATGATCAACTGGCTGCCAATGAAGTTAAAAGTATCTCTCGGCAAATGTTCAAACAGATGACTTCTACTATTAATCATTCACTTGAATCTTCACCATTCTTGAATAATGGCGTCCAGTCCCAGTCATCCTGGTACCAAAAGGATCGTAGCCAAGCAAAAACCAAGAAATTCCGCGCAGCTGCACTTTCCTCGTCGGCTTTTAAACTGGTTGAATGAGCCGTGCTCCAGCACCTGTGAAACACTGTCAGAAGTCCCTCTGACGAATACCAATTTGATTATAAACCCCAGCGTCCACGATTGACGCATTAGCTTTCGTGATGCATTTAATTGAAAAATTCGCCAATGATTCGTTTAATTCCATTAGACGTGCCTTTCTTGGTCACACATTAGCGTTCGATTGCTTACCACAATCCTTGCTTCTCCAAAAATTGGGACCTTTTAGTTGCCTCATTTACTTACTTAACTAACTGAACGACTATTTCTCGAGAACACAATGATCCAAAGCTGAAATAAAAGTTTCCAAATACCTTTTAAGCAGCGCCGGTTTTCTTCAAGTAGCTGATCTTTATTCACTACTAACATTAGTGATTTAAATATAACTCACCCGGCTGGTCTATTCAGATGTGTCAGTTACTTTGTTTCGTCTCTACCTGTCTCCCAGCAGCGCGATGTAGATGAGTTTATTGAAAATTTTACACATATCCAAAACTTATCCGGATGATCTGGTCTTCCGCTAAATGGTGTTAAATGTCAAGGATGCATCTTTTCTACCTAGGGATAACTTCTATAAATGACACCACCACCATTAACTCTACTCCTTTTGCACATGTAGGTCATGCGAAATATCTCGATGTAGCTTAGCTGGTGAACTTGCATTGGTCTTTGAATATAGAAATCACTGTTAAAAAACTGAGTCGACCTTTAATGCAAGTTCGTAAACTGCAACAGTTCAGTGATCCCCACTCTATTATTTCTCCCTACCTACAGCAGTTTGTATATTCCATTATTCCACATCGCCCACCCGTTATTTTCACTGGTCTATTGAAAAAGGACTCCGCTCAGAGGTCTACCAATCATCTTTCTCATTTCTGATACGGCGTTAAGCGACTTCGGATCAAGTTTACGGAATGATCACATAGTAGCTTCCATCGCATTTGTCGAAAAGACCATCTCTGACTGTTCACAGCCACTGCATTGCCGCCTCTCCCTCTCTCGGCTAGTCCCGTCTGTTGACCAATTTCAAGTTTCGACCAATTCCTTCAAAATTCTTCCTGCACAGGAATTTTGTAGTTCCCCCCTTGTTTTGAACCGTTAATCCATTTTGTCGTGTAGTTTTCTCCAATATTTCTTTTTTTCTCAGCGACTGAAAATTACTGAAAGAACGTGCTCAAATCAGTCTAATAACAACAATAATAATAGTTATGTTGATAATAATTTACATGTCAATGTGGGTTGATCGAACTGTTCTAAACTAAGCGGAAATGGCTGCGTAGTTGGAATTTACTTAGTGTCATAACAGAAATGGTTAAATGGACTGGAAAATCAGATAAGGTGGCATGATTTTGAAAAGGTGAGACTTCTCAGGAATAATGTAGAAAAGCACGAACAGGATGCAATGGATGAGAAAAATATGAAATGTAATGGAGGTACATTTCCCAGTTAACACGAAGGGCACATTTGTTTAAGTGACAACGACATGCCGGCTAGGTCAAAATGAGATTTTGTACGATGGCTCTCCCAGGAATGTTCACTACAGACTATAGAGGGTTATTCGAATCTGAATAGAAGCGGATTAAGTGGAACGCGACTTGCCCATGAAAACTGAAAGTAAAGATCATTTGAGTAGGACACATGAAGGGTCGAATAATACAAGAATAAATAACGGAACTGCTGAGAACCTCCCGAGAATCCGACTAGGAACGTTGAGAGAAAAATAAAAAAGAAACAATGTGGATCGACCATTAGTTTCGGCAGCATATTTGATGGGCGAAATCTAGAAAAGTCGATCGCTGCGAATAGATCGTACCGCAGGACAGCGTTTGCGGAGGCCAATAATGAAATAATGGTGACAGAAAACACTGGTAAATGAGGCGAAAGTCAAGCATTCGTTTTTCTTCGATAGAAGGTAGTTCCTGTGATTTCGACAGAGGACATATCTGAGAAAGTTTGTCATAGAAAGCTTAAATAGGAAGTCACGTCAGTTTTCCTGGTCAAGATGATTCATTAGTGGCATTCAGTAAGGGAAATTTTGACAATTAGGAGTGGCAATTAATATGGCATTTCACAACGTAAAGTTTGCGGAGACTAGTTTTATCACGGCTGCCTTTCATCGGTCATGGCCCCCTCCCTGAATTATTGTGCATTGTAGTATGACAAATGAAAAACGAGTAAAAGATTTTTTTTTGAATACATGCTCATGGATGGGACTGGCCGTGTGCCGGATATCCAACCTGAAAGTCATCGCTTCTAGCGGTGGAAGCAAGAGGCGCAATCCGCCTATTGATGCGTCTACACGCCGCGAGGACGTTATGCACGTGTGCAGAGGCCGAAGCTATGGATTAGTAATAATAAATTTCGAGCTAGTAGGGGACGAAGAAGCATTGAAATGTCAGTTTGGGAAGGAGTGAGATAGTGGATTTTGAAGTCCTGACAGGTATGTGAGGTAGTTGAAACGATATGCGTATGCAACAACTAGTAGAGAGTTGTGGGATCAGTTGGTATTTTCCAAAGCTGTCGTCCAAACAGGCGCCATTTTCAAATTGAAGTCCGCGAATGACTCGAAACAGAATGACAGTGATTACAAGTTTCTCCATATCGGCCAAACGAGGCAGTAGGCATATATTGTTTAGAATCGTACTCAAGGGACTTATTTGTGGGGGCAATAGGTAAATATTCCCTGTTAGGATCTGTGAGATGGGTTAAGCGACTGACACTGTTGAAGGAGCAAGACCCGCGAGAGGAATAGAAAGGGAAAAAGCGTGTAGTCTGTCCGTTGCACCAGCTGTGAGATATGTAGAAACTGCAAAAAACAACCCCTTGTAAAATCCTGGATATTCCATAAAGTACCGTTATTGTGACGATACGAGTGTATTTCAAGGAAGGAAAGGATAGCAAATGCTGTCTGTTTGCTGCAAAACTGGAAGTGCAAGAGCAGTTTCAGTGATGAGTGGGCTGGAGGAATGTCAACTGATCAAAGTAAAAGGTAAGACAGGGAAAGTATGACTGAGAGTGATATTCAGATGTGGATTGAGTCCGCTGGATTTCAAGACGGAGGCACTACTAGAGAATCGATGTGAAACTGGCCGGGTTTTTATAGAAATGGGGTAAACATGGTGTTAATGAAAAGGTATAGAAACAGGACGGAGAGAGACTTTTAAAAGCAGGACCTCTGATAAACAGCTCAGGAACAGTGATGAAATGGTAACAGAATGAAATCTACTGATGAGGCAAAGTTGAAAATGTAACAGTGGATTTCCTGATGTCGGGTCTAGGGTGTTCTGACAGGATGAGGAAGAAATTTGTGGTTTTGGTTGTTACAAATGGAATGGTGTTCAGGTCAGAGGATGGAGTGAACAAACAGAATTTCTTTACGGGGGAGAAATTGCGTATGGGATGGTTGGCGGAGAGATAGAAATATTCAAGGGATCCTTAAACGAGGAATTTAGTTTATAGAATAGCTCAAACAGAAAGAATCGGTTAAGCTTTATGCGATGAGGCCACAGGTGGTCTGTTTGAATTGTACCAGAATGTTCTTTTTAGTTGTGGGTTGTGTAATATCCAAGGAGTTGCTTGGTGAATGAACGTTGACCTTTCTCCTCGACTACTCGGTCCGACTGCCGAATACCAGTGTGAAGAATAATTTCTCTGATCCGCATATTTAAACAGAACATCTGAAGACAGTCTTGGATTTGTGAATCAGTGGACAGTACATGGCACGGTACTGTATACTGTACAGAAAATACGGATAATGTCTGTAACAGCAAACCTCACTTTTGGGTCTCTCCTGACGAAACAGTCTGAGAACCAAAATGAGTGACTAGACAGCGTCGGTAACAGGAGTCGCGCTCCAGCTGCCAAACTCAAACGGTTTTAAACGTGTTGCATTTAATCATTATCTGAAATGATCAGCGAGAAAGTGGAGCAAAGTAACAAAAAAGGTTTATTGGATACTACGTTCGTTGACCAGTTGCCCGACATCCACAAACAGGTTCAACACCAACAACCAAACGGGCTTGGTTTTCCCAATCACGTAACTGGTTTATTTATTACCAACAGTGGAGATTATTTATGTCGGAAAGCAGGGGTTCCAATTTCACGCGGGAAAAGTGTTTAAGTTCATCTATCTAGTCGATCCCATAGGCTGCTTCTAGCAGACTGACTGATCTAATATCTCGATGAATGTTACATTGTGTAGTACGTGATTTGTCCTTCTACACCTGGAAATACCTCCACAATAGCACCCTTTGGTGTGCTTGCACTTAGCACTAAAACTAGGCCACCGACACGTGGATTCCGTGCTGATAACAGTGACATCATTACAACATTAGAAAATGGGGTTGTTCCTTCATGGCATCTAGAATACGAATGTCACGTGTTGCAACTAAATCCAAACTTTAATGTACCTTTTATTAAGCTTTATTCCACCACGCAAAATAGTGAACTGGATTTCTGCTAAAGTAAATCACTGGGTCAAAAAACCTTCGGCTCAGACGGATCAAAATAAACCAAAACGAGCAGTCTGCTCTCAGTGATTCTGGTTGCTTCGACGAAACAAGGTTACATGAGACTCGTCCGTGGGAATTCGTCCACACACTACATCCGTCCTGATTCGGCTGATAGAACGAATCATTCTTGTTGTATCTCGAATTCAATGAGCGGAAGGAAGGCTTGCTTGTACGGGTGTATGTGTATCCCATAGCAACGTACGGTAGGCGCAGGAGAACAAGAAAGTAACTGAAAAAGCAAACGTGCGCAAGCGCGTGAATCAACAACATCGGCAACCGAAGCCGTAAGGCACCTGTACCGTCGGATTAGGTCGTGCAAGGTCGTGCAACACGTGGTACAATCAGTTCTGTCAGGGCTGTCCGGGACGAAGCACAACAAACGCCAAGTGTGTAGTTGTGTATACGACTGCGGGTGTGCGTCCATGATTGCATGGGATTCAGATTAAGCGCGCGTGTGAGTGAGCTCATGACTGGTCAAGACGAAAGCAACATTCCCCCTCCCTTCTAGAAAAGAAAAATCGCAATGGTTGTAAATAACAGTACTTCGTGTTGTTTTATTGCAACTGCATGTTTATGTTCATTAAGATTGCGCAAAATACGCGTTCAAGTGTGTGCCCACTCAGCTGGTGTTCTTCATCCTGAATTACGCGAAGTTCGGGCAGGAGCTACACCGCTTTCATCGCGAATAATATGAGTACCAAAGTCTAATTCTGTTATTACATCTGGCGCCGCGGTCATACAACTTTCTATGGACTCCTGTGGCTTAGAACCCCTGAATATTCACGGAACATCCCGTGAAGTTGAAGATCACTTTTCGAAATATGGTGTTTTGTTGCGGAAAATGGGGATTCCGAGAAGGAAAATTGCTCATTTCTCATGTCATCAAAAAAGATGGTTATTCTCTTGTGAAAAATTTGACTTTTTCTATTTCACCATTTCTCAGCCAAGTGAAGTCCTCGGAGATTTTCCTATTCAACACTTGCAGCCAGCCAATTTCGAAGTTTCGGAACGAGCAACATTTCATTCATTAGTTCGTAAGGATCAGCATCCTACCCGTGATTTCGTTTTGCAACTGTAAACTCAGGCTTCCTGATGCAGTTTTGGCGATCAGTTACAAATTCATCTATGTGACCAACTGATTGCCGGAATTATTTGTGTTGATTTACTAGTAGAGTTACTTTTGATTCTGAATTGCACATTTCAATCTGCCTAACTCTTGTGTGAACGATTTCAAGATGTAATAGCAGTTGTTTATGAGAAGCCGTCAATATTGTTTAATACTTCTAAGGGCTAGAATCCAACGGCCCAAGAGCCGTACCGATTCAAACGCTCTTGTGAGTCAAATAATACAGAAAATTAGTCCCCTTCTCAACACAGAAATCATTGACGATGGAATAACTGTCAGCCTTGTGGAGCGAGGCATTCACGTTTGACTCGTCGCTTTCGTAAAGTTGCGCGTCATAAATGCGGTAAAGTTGGGCGTATTCAATCCGTTTGCGGAAGCACTAGGGTTTGTGTAGCTGATAGTCCCAGTACTCAGTCTCGTTTTTCTTCCGATTTTCAGTCTCTTTCTTCAGCTGTTAACAGTTTGTACTGTTCTTGCTACTTTACTCGCACCCATGTCGCCAACCATTCCACTAAACATTCATTCATACAGTATATCGACAGTGTGGAGTAGTTCGTTTCCAACTCTGTCATTCACAGTTTCCAACTAACAGTAAGTATTGAACCCTTTAACATTTCCGTGAAAGGCATTACCGGTCACGATTTGCATGTATTACGGGCTTGTGAACCATTTCTTACCGACTCCAATTCGAATACTTATCACTGCTCATTCCTTATCATTGACTCTCAATTCTCAGTCACTGGTCTTGACTGCCAGCAAAAACTTCATATTTCTTTGTCGTTCTTTTCTGGATGTTATCACTCTTGATTTGAAAGTTCATTTTCGAGTGGTCCAGGGCTTCAAGTGGCTTCAAGAAGGCTCCCGTTGTTCTTGAGGTATTGGGGCCGCCGGAATTTTTTGAACGTCAGATATTCCCTCTGGGATTGCGTGAACCAGTGAAAAATGCAGTCGACATTAACTGTGACATCATTAAGGAAGAACGGAAACACTCCAAGAATTGGCGGAGATTATCTTACTACCGTGAATAAATTTCTGAAGTAAACCAGTTGTTCCACAATAGAACCAGAAGACTTCCTGCATCAGTTCCATGGTTCAAAATTCTATTCCAAGCTGGATCTTAAAGAAGCAATCCTACAAATACCACTTGAGGAAAGGTCTCGTGAATTCACGACAATTCCTATACCTTTTGGACTATTTCAGGAAAACATTTCACCCTTCGGTTTCGGTATGTCACCTGGAATTTCGCAAAATGCCATTGATACTCGTATTTCTGGTTCGCAAGGTGCCTTCAGTTACTAAGAAGATATCATTGTTCACGCACCAACGAGGAAATTACATGACGAGCGTTTGTGTTTGTTACTTGGACGGTTCCGAGTACACAGTGTTGCTATTATTCCCAACAAATGTATTTTTCAACCACTTATTTCACTTGTTTAGGATATCTGGTGGGCGAACATGGTTTTCGACCCTACCCTGGCAATTTTTCTTCTCAATGGCATGCACGTTCGCCTACATCTCTCGAACTTCGTTCATTGTTGGGTTCGCCGAAACATTATTCCAGATTCATTCCAGACTTTTCTTCTAGAGTAGAACCCTTGTTTGACCTTTGGCCACGAGACTCGTTTTAGTGATCGCCTTTACGTGAGCGTGCGCTTCGACGGTTGCTCAATTTCCCTTCTACCAATATCGTCTTTCATGCATTTTTACCGAAGTTACCGTGAGTTGTCATCAAGAACGTTTCCCCCTTTGGCATCCAAGCTGTGCCCGAACAGGATGATTATCCATTGTTGTGCATTTCGCGTAGACTCAGTCCTGCGGAACTTAGATATTCACAAACACAAAGTACGGCTCTAGCCGATACAACGGTGACTTGTTGCTCTTAGCGTATATTCTTGTGATATTTAACTTCGTGAGGTAGAAAATATTCCTCATGAAGATTATTTATCTGGTTACGCTACTCCTGAGGAAGCCTCCTCTGAATGTCTGTTAACCCAACCACTACCTTTTGATCGATCCAATCTGTTTGGTGAAACTCGAGAGTATTGTCGTGCTTTTTTGTCTTTCTTTCGCCAAGGCTGGAAAACGGAGTTTTACAAGCGTCGTGCAGGCGCTTCTGTGACTTGTGACGGTGTTTTGTGTTTCAACAATTACAATAATATGCCACCTGCACTGCGGCCCCTGTTCTGACAGATTTCAATTCCTGACATATTGGTATCAAAGGAGGAAATCCTTGGCCCCACTTACCAGTTGGTGGCTGAAATGAACACCGGTTTGCGCCGAATTCCTAAAGGTTGTACTGACAGTGTGCATAAAATTCATTCCAAACGTTCCAAGTGGACTCTGTGGCCCATATCATGCGAGAGCTGGCAGCATGTTCATGCTGATTATCGCGGGCCATTCCTGAATAAGTAATATGCCCTCGGTACCACCGATCCTAATTCCAAGTGGCAAGAGGTGTAATTCTCTAACTCATCCAGCTCTAATTTATAGGTACCTGTACATTTCCGACTTTTTCCATGATTTTCCACGTCCCTTGGTGCGACACTCCTTTGTTGTACCGACGTTTTAATGTAAAACACACACCTTTTGGACGTCACCACCGCGCAATACAAAAAGGGCTGTAAATAAATCTTTAATTCTGGCACGGTCTCATCTTCTGGTTTGGAGTGTCTTGGAATTATATCGGCCGGAACTAACTGAGCGAAACAAACATTTTAGAAGCTTCAACGGCGTCTCTTGGCACTTCGCTCAATACCATCCTGTTCTGTCCAACGGATGGCTGTCAGACCGAACTGAACCGAAGACATTGGCGGATATTGGCTCTTTGGCGCTCATTTCCTGATCACAAGAACACTGAACAACTGCCATACCCATATATTAACCGTCGTCGATCGCTTCACACGTTTTCCGGTGGTAGTGCCCCTTTCCGTCACCTCAACAGAGAATATTGCGAAAGTACTACTCAAAGACTTGATTGCCACGTTTGGTGTACCGTCTACCGTCACAACAGGCCACGGCAGTCGATTCCAAGCGACTTTTTTCGTGAGTTCACCAAGCGGCTCAACTGTTAACATTTGACGACAACTTCATACCAACCTTCGTCCGACGACACTGTCGAGCTATTCATCGTCAGCTGAAAGCCGCACTAATATCACTGACGGACCCCCACTGTTGGAGCGATAATCTGCCGCTCGTTCTCATGGGTCTTCGGTCATCAGTCAAAGACGACCTCCACAGCGCGCTGGCTGAACTCGTTCCCGTTATCACTATTTGCCTTCCATATGAGTACGTTAAACACAGCACTGCTGGCTGTCCAAACCCTTCCCAGTTTGTACTAACACTTAAAGACCACATGTACCATCTAATCCCAGCACCCACTCGCTCATCCTTCACACACTTCTTCTTACATAATTATTTATACACTTGATTGTTCGTTTTTATTCGTAACTATGCTGTACGAGCACTAACAACAGCCGCAAAAAGTCTATTTAGGTGCCTAATCGCACAGACTAGCATTCTGTGGTTCAAAAAGGTGATAAACAAGACACTGTTTCTTTTGACAGGCCGGAACCCGCATATTTTGACGCACCTTCATTACCAGCAGCTCTGACACGATCACTGTTCACAAACACAAACACAACAGTTGCTGTTATTGATTTACCCCCTACCGTCGTACTAGACACTATACCGCACCCGCCAGCATCACCCAAAACGGCAACCAGCCTTGGTAACCGGCCTTCCTGGCGGGAACTTTTGACGTCCTTGCACATTTCAAAAAGTTGTTACTTACCGTTTGCTTAACCAGCTGGATTTCTCTTTCTGTTTTGCTATCGAGTGTTTATTTTGTACAAAGAAACTTCTGGCAGCGGGGGGGGGGAGTATGGGTATCTGTACACTTCCGGTATTTTCCATGATGTTCAAAGTCCCTCGGTGCTACACTCCTTTGTTGTGCCGACTTTTTAACGTAGAACAATCACACACACACGTCCTTTCGAACATCACCACTGCGCAATACAAAAAGCTTGCCATTAAATCTTACATCCCAGACGCTCTCACCTTCTGATTTGGAGTGCTTCGGAACTATATCAACCAGACCTAACTGTGAANNNNNNNNNNNNNNNNNNNNNNNNNTGAACTCAAAATATTGGCGGACATTGGCTCTTTAGTGCTCACATCTTAATTGCAAGAATAGTCGACAACTCCTAGATGGATGATCTTACAACTCGGGTTGTGGAAATGCAGAAAACAGTGGAGGAAGTCAAGTCTAAACTGTGCAAATCTGTACATGTTGTGGATGCATCTGTGCAGTTCATGCTTTGTGCTATTCCCGTGCGAAATGCATGGGAGTTCAAGAGGCTGAATGAAAAATTGGAAGATGAAACTTTCTACGAGCGAATGTTGCGTTTCCTTGTTGCAGCGGGAACTCGAACAGTTGGGGATAGTGTACGTCAGATAATGCGTACACTGACCCCCAACTGCCTTTTGCACAAGTTGAACTGGCGCGGTGTCCACGGGCGTCAATCGTTTGCCAATACAACAGCCTGTAGAATAACTGTCGGTGAGTATGCCGTTCTGTGTTATCCTACCCTGTATCCGTAGAAGCAGCAACTAAGCAAAATTTTCCCGGAGCTACAACAATTTTTATAAAAGAAAAGATCCAACTTTAGATTCAAAGGTGCAGACCGACTGAGGTTATTAGCACTGATCCACCATATCAGGACGTGGCCGTCCAAATCGAAAAAGCTGAGGTACTGCAAAGTACAGAAAAATGATCCATGGTTGGATGAGGATTGTTCGCTGACGAGCCTAGTGTACAGCGATTTACCA
>STRG.75427.2
GCCATCATTAAGGTTGGACCACAAGACACTATCATAGCGAGAGGTATAAACCAAGCATCCGGGCGCGGGAAGACGCTACTTTTGGCGCATCTTCCAAAAATGCGCGATAACTGATACTCATTCTGGTGAATTATACAGCCAACGGTAACTACACTATCATAAATATAGAAAAAAGTTAAAGTTTTGCCTTGAAAAGCCCGCAAATCATTTTCAAAGTCTGAAAAACTCTTCTATTTATCGCGACCTAAGCGAGAAAATACAGCAGAGCCATCAACCAGAGCCGCGCCCGCAGCACCAACAGCCATCGCGACCAATGACGGTGCTGACCTTGATCACAACGCTTATATACCCTTGTGGCACGCATTCAAACAAAAGTCGCACCATAAAATTTCACGTCAATCTCATTTTCTACGGGCACCGATTCATTTGTTCCAACCGTTCCACATATAACGTTCCCACAACTTCAGTTGGGCTATATTTAAGCCCGTATGTTTAGACACTATCGATAGCGAGATAACAGGAGGATCTGCAGACTCTCGCCAATTGGTCGACCACCTGGGGTCAACCGATAAACGTGGACAAATACGCGAGCATGAGGACTGGCGGCCCCAACGGTACTCCCTGCTACTGCCTTGGGAGTATCGTACTCCGTCACTTGCAGGAGGAAAAGGACCTCGTGGTTGTTTTCACTAACAATCTGAAGACAAGAGCACGCACTGAGAGAGAGAGAGTGCGCCTCAGCGTGGAGGATACTTGGTTCCATTAGCCGTTCATTTGTGCTTCTACCCCTGGACACTTTCCGACTACCGTATGTCCCACATGTGCGCCCCCGCGTGGAATATGGCAGTCCGGCTGTCTACCCGTGCACGGCGGCGGAACTAGCCAAACAGGAATGAGTGCAACGTGCTGCCACACGCTTCGTGGCCGGACTGCGTGGGTTCGGCTTTGAGGAACGCATGGAAGTCACTGAGTTGTTTCCCATTGCCTATTGACATCTTCGAGGCGACCTCATCTACGCCAGGCGAATAATTCATACTGAGTTGGACCGGGAACTACAGTCGGAATTCCCACTCACGGGCGGGAATTCCGTGAATTCCTGCAGGAATACTGATCGTGCCAGAGGACACATCATGACGCTTCGTAAGGTGCACTCCACCGGATTACCGGCCATCTATCCGTTGTCAAGGAGAGTGACCAATCTCTGGAACGCTCTACCGACCGAAGTGGTGGAAGAGGAAACCGAGACACTATTCAAGAGGAAATTGGATCAGACCCTGGAGGATTATTGGCGGAGCACCGACATCTAGCCGAGTCAATGGAGTACGGTGTGATGGGGCTCATACGGGATGACTTCCCACTGCCCTTTACCTGAAGACTGAAGACTATTGCGCTCCCATTCCAGATCAAATTTTGCGATCCAACGAAAGCTGTTGTGCTGGTACGTGTCCAAGTGACGCTTGAGCGTCTGTTATCCGGTTGATTCATTTAAAGGTTGCAGTCTTTAGAGATTGTTGTCAAAGGCAGTAGTAATCGACTATAATCAAACTATCAATCGATAGACCTTCCTGGACGCATATCCATTTCCACGGATGNNNNNNNNNNNNNNNNNNNNNACTGCTATCCAGATCAAGCTTAAGCTTGATTTGGATGGCGTTTATCATCGGATTCCTATTCGAGCCGACGAAAAGATATACACAGCATTTGAAGCTTGTGGTTAGCTGAACCAATTCTGCTGCATTCCCTTCGGTGTCACAAACGAAGCGGCTTGCTTCCAACGTACTATCCCTTGTAGCACCCATCCCGTTCGTAACATCGGTTTTCGATCGGTCGCCGGTCGGTTTGTATATTAGCCATTTTACACGGATCAGCATTAAGTTTATACGAAGGAAATTGACGACACAAGTGATGTGCGATGCTTGGTTGGCGTTTTATTTGAATATATTGGTGTAAGTGCCTGGAGCGAATAGTCAGGAAATAGATCTCCAGGTATTTGGTTCAACATGACCTCATATCAAATGCTCAGCATGGGTTTGTGGCAGGACGATCTCGTCTGACGAATCTCCTGCTGTTCCTCGATGAGGGCTCATACGGGATGACTTCCCACTGCCCTTTACCTGAAGACTGAAGGTTATAAAAGACGTTCGAGAGCGGCTGGTGGACGTGTCTCCTATTGGGTCTAGCAGCGAAATACCAACGTTATCCCCTCTATCGGACGAGTAGAGAAGACGCAAGTCGGTTTATGGATGCAAGGTGTATTCTATATATTGTGGCACCGAAACAGTACCGATACGAGAGATAAACCGGACGGAAAACGAACGAAACGCGACGGCTGTGCAGAAAGCGAACCGCGAGCGCGTACAATAAGCGAACGACCGAAAGTGAAAGTGATTTAAAACGAGGTCGACGGAAACCTCGGAAAAGTCAGACCAGTAAAACGTACGCAACCGGACAACACTATGAGGTCGATGTCAAACGTCGGAAGAGGTCGTAGAGGAAATAGATCCAAAATGGTGTCCAGAAAACAGTCATTTTCTGAAAACGATCGAGGTCACTACAAGGTAACCAAGCTGCTGGATGAAGGACAGTCAATTGCTGTCTGTTACTTGGACTTGAGCAAGGCATTTGATTCTGTGAACCACGGATTTCTGGACGTAAAACTGCAGTCCATGGGAATTTTTGGAAAGGCAAGGCAGTTGGTAAATGGTTTTTTTTAGCAGGGCGAACTTTTAGTGTTAAGGTGGGTAGTCAAGTCTCAAAACCAGGTGCAACAAGTGGGGTGCCACAGGGCTCGGTGCTCGGCCCTCTGCTGTTCCTCGTCTTCATCAACGACCTAGCACATGAGCTTACAAACCCCACATTTATGTTTGCCGATGGCGTCAAGATAGCTGGAGTAGATATAGAACTTCACATGTTAGCAGTACAAAACTAGTCACGCAAATGGGACCTTCCACTAAACCTCACCAAGTGTCAATGCTTGACCACAAATACAGGGGCTAGTGAGAATGGTGTGGGTTCGTTGCAAGTGGTCTCGCAGGTCAAAGACTTGGGCGTTGTAATGGACAACAGCTTTAAGCCGTCAAAGCAGTGCACCTCAGCAGCCAAAACGGCCAGGAGAGAACTCTTTCGAGTTAGATCCATTATGTCGTGTAGAGATCCGGAGATTTTCGTTCCGATATATCAGGCCATAGTTAGGCCGCATATGGAGTACTGCGTGCAAGCCTGGGCACCGTACTGCCAGAAAGGTACAGACTGTCTGGAGAAAGTGCAAGGACTAGCCACTAGAATGGTTACTGGGTTTAGCTACACAGAGCGTCTCCGTGCCCTAGATCTGTTCTCCATGAAAAGGTGGCGCGTTCGCGGGGATGTGGTAGAAACCTTCAAGGTGATGAAGGGACTCAGGTATAAATCGAGAAGACCTTTTCTCTCCGATCCCAGAGAGAGGCACAAGAGGGCATAGCCTTAGATTACAAAGAAAGCACTCGAGGCTGCAAATTAGGGCGAATTACTTTTCAAAGAGTGGTACCCTGTTGGAATAAGTTCCCGGAGGAGGTCATAAATACCACAACAGTGAAGGCTTTTAAGAAAGCAGTAGACCTGTGTTGGGTGGCAGAATACCCGGAATTATGTTAAGCAGTTTTTAGGGTCAGACGCAAATTGCTCACTGTTTCCACCTTTCTCTGCCAGGGCTGATACTGCACAAAATTTCTGCCTTTCAGAAAAAGAAAATCACGCAGTGTTTGGAGCTACGGAAACGCGCCGACAACACAACTATCTGGACACACGATTGGCTCTAGCCACACCAAGTCCTGTGCAAACTGAACTGAACTGAAATGAACTGAAATGCCCTAAAAACCTCGGTACAGATCGTTCTATTTTATTCCCTCGGAATGGGTAAAATATGGACAAATCGAAAAATCATAAATTAGGAGACAGAAATGAGCATCGTAATAAGTAATCTGGGATAGTGAAAGAAATTAACGAAGCATATCACGTATTTCAAACAATTGGCACAAACCGCTCAGAAACCGGCCGAAAACCGCTCCAACATCGCTCCAAAACCGATCGGTTTCGGAGCGGTTTTGCTGCAAAGGGAACAATCAACCCGGATCCAGGACGACTACGACAGCTGCGACAGCTTCCATCGCCATTTACATCAACTTAGTCGGCATGTTTGCTTACTGTTCCCAGTGGAAACCTCACTTCTCTGATAAAATTAGTATGTTGGAAACCGAACCTTTCCTTTTCCGGGCAGTGTCCTGAAGGCTCTTAACCAACTGGAAAAGCAGCTCAAAAGTGTGTGCCATTATCAAGCCCGGTGTCATTCTGGTTATAGAAACAGATGCATTAGACATAGCAATCGCTGGGCCCCTTAATCAGCTGCGAAAAAGAAGCCGAGCTTGGTAGCATTTTAGATCCTCCGGCACGGGATACGACAGTTACAAACGCATTCGAAATTGGTGTCCGACGCTGAAGACTACGAAGAGACGGGAATACAAAGAGTGACTTGCGTCCGATCCCGTTTCAGCACCAAAAAGGCTGTTTGCATACCTGAGAGGGATGACTAAAGCTCGCCCAGGCATCCCAACACTGCTTCATAATGGATTCATCGCGGACTCCGATTACGATAAAGCAGAACCACTTGTTGGTTACTGGACTGATGTTTATGCCACGGAGGGGCCATCCTCGCTGCAGCCTCCACAGAGTGCAATCACCATGGTATGGCGATCGTTAGTGGTAGAAAAGGTTGCCAAGGCTGTGCGAGGACCACGGCCACATGCATCGCCTGGTTCGGACGGGATCAATCAGCTAGTCCTTCGGGAACAAGCTGAAATTATCACACCTCCACCCACGAGACTGTTTAACAACTCGATGGGACAAAGTAAGCTACCACGCGAACTGAAAAAAGCCGTCGTCATTTCGATGTTCAGGGGCGGCAAAAGGCGGAAGCTGGGAACTACCGTCCAGTAAGTCCCACGCGTGTGGTAGAAAAGGTAATGGAACGCCTGCTCTCGACGCATCTGCAACAGTACCTCGAGAGTCATGAGCTTCTTAGCCACTAGGAGCATGGCTTCCGCAAAGGTTGATCCTGTCTGTCAAATCTGCTACTAGCACGTGAGCGTTGGACACAAGCTAGCGAGGAGAGCCACCCTACGGACGTTATCTACATTGGTTTCTGCAAAGCGTTCGACAAAGTGCCTCACAATCGCTTCCTCCATAAGTTGAGATCGCTAGGAGTGGCAGAACGATTACTCACGTGGACCGAAGACTTCCTGAAAGGCGGTCCTTCTTTGTGAAAGTAGCTTCATCATGCTGTGAGTGGCATGAGGCCTCCAGCGGAGTAGCACAAGGCTCGGTCTTAGGCCCACTGCTGTTCGTATTGTTCATCAACGACTTGCCACAACAACTGGTGTATTCCTGTCTGGTCTATGCCGACGATCTCAAAATCTGGCGTGTGTTCAAAACTACGGCAGATCACGAGGCACTACAAGCAGATTTGGATACTCTAACGCACTGGTCCAACGTTTGGACTCTCCCAATTAATGTGAAGAAGTGTGCCCAGCTACAGCTAGGGGGGCGGAGGCCTGAGGACACCCACTCTTTTCAAGGAGCTACTCTTCGAGCGTCCACCGCTGAAAGAGACCTAGGAGTGATAGTGTCGTCTACGCTGAAAACCTGAAATCACACTGACAAGGTGTGCGCCTCGGTGTGAAGCATATATGGTGCGATCCGTCAGACGTTTTGGGAAGCTATCTTATGGTGCTTTCAAACTCCCATATACCTCACACGTCCGTCCTCGACTGGAGTACGGCGGAGCACGTACATTCCCCTGCACGGCTTCTGAACTTGCGAAGCTATAACGGGTGCAGGGAGCCGCCACTCGTCTCGTTGCTTCACTAAGAGGGGTTAGGTAAGACAGGTCGCTGGGGTTAACCGGTCTGTTTCCGCAGGTATATCGAAGAGTGTGAGGCGACCTGATATGCATCCTGCGAATACTCAGGGGTGAGATGGGTGCCGAGTTGCAGGCAATATTCCCCCTTTGTGACCACTTGCGCACAAGGGGGCACTCGATGACGCTTATGAAGTTGCAGTCAACTGGGCTACCATTAGTCTACTGTCTTTCCACGGGGGCAACCAAACTGTGGAACTCACTGCCAGCTGACGTGGTGGAAAGGGATAACCGCAAACTTTTCGAAAGGAAACTGGATGCACATCTGATGGAGCGTTGGTGTAAATCACTGTCGTGAGGCCACCGCCAAGAGTGGATGCTGATGAGGCTCATACGGAAGGTTTTCCACTGCCTCAAATTCCGGAAACCCGAAACTTGAAACTTGAAAATGGTCGTCCAGTTGATTTATTTTCTCGGATCATGTTACCTGCGAAACGTCGGCATTTGGCTATGAAGGAAGAATCGTATGTTGTTGTAGAGGCCTTGCGGAAATGGCGTTATTTTCTGCTTGGTTGTCATTTCAAGCTGATAACTGACCAACAATCTGTTGCCTTCATGTTTAGTCAGTCACCTAAAGGAAAAATAGAAAAATGAAAAAAATACAGCGTGGATGTATGGAGCTGTTGTACCTCCGGTTCGACATCACCTATCGTCCTGGCCCGAAAAATCATGTGATCGACGCAGTTTCTTGAGGATTCTGCCGAACATTGACTCATTTTGACTTGATTGCTCTGCATAGCTCTTTGTGCCATCCTGGATTAAAACGTATGTACCATTTTATACGATCACCTAACCTACCTTTTACCATTGGTGATCTAAAATTTGTCATCTCTTCGTGTCAAGCGTGTGCGGAGGTCAAGCCCAGATTCTACAAGCCATCCGAAGTGCACTTTATCAAGGCAACGCAACCGTTTGAACGTCTCACCATCGTCTTCAAAAAACCCCTGCCTGGCGTTACCAAAAATCGCCTTCTCTTTACCATTATTGATGACTTTTTGCCATTCCATTTCGCGTATTCTTATCTTGACGTGTGTGCTTCGACAGTTATTAGGTGCTTGATTAACTTTTTCTCTATTTTCGGAATGCCCAGCATCATACACTACTATCGTGAATCGCTATTTATGTCCGAGGAACCTCAAAATTTCCTTCATAGCCAAAGCATCACAACCAGCCGCATGACGGCCTACAATCCGCAGTGTAACGGTCGGGGATGCATGGGGCATTTGAGAAGATTAGCACCTCTGAGCTGGTAGACTGTCATGCCCCTTGGGCACCTTTCATCTCTTTGGTCCCCGTCACCTGCCCCACTCTCACCTGTGGTTCCACAAAGCTGAGACATGCATCAGCGGCCACATCCCGGCAAACCGCTTGATAGGCGGGCCAAACCAGGTTGAGGGTAGCAGAGGCCTAAAAACCTCGATGAGACGACGCCCAGCATGCAAAGATAAACACTCGTGCATAGGCGGATGAGATCTGCTGGGATCCAACGGCTACCGAGGAAATCCGTCCAGTCAATAGGGTTGCATGAACTCTTGGGTCTAGGCAACCTCTACCGAATGGCGAACGAGCTCCTAGAAAGACACCGGTAACCATGCACGAAAATCACCAGGACTCTTTGGGCATCTAAGATTGGTAGACTACCATCCAAAAAGCGTAAGGACCGCTCGTTCGGTCACTGGCTCCTAACACACAAACTTCCTGTTTCCCGGTAGGTAGCACTTGGTTGTGCACGGGCTAGAGTTGCTACCTCGAACAAATGGCCAAGTGATTCTGGGGACATCACTTCGTATCACAGTCCTAAGACTCTTCATGACAAGTTCCCTCACACACATGGCTCATGCTACGGCGTCCCCGGTTAGCAACGCACTTCGTTTTCTCTCCGCGGCCGAGGTAACAAATATGCTAGCTAGGGGCCTTGAGACGCGGAATCACATCCAAATCGCTGGCTGGAATGTGAGAACACTCTTGGACATAGGAAACCAAGCCATCACTGCGCGAACGCTGCAAGACTATCGGATCAAAATCGCACGTCTCTCTGAAGTTCGGCTGCAGCATTCTGGCACCCTGTGTGTAAGGGTCCCGGAGTAGACAACAGTTACCACATCTATCACAGTGGGCCCATGGACTTAGACGACAATAATGGCTTTCTTAGACCTGAAACGTGCCTTCGATTCAGTTGGTCGAACAGCGCTCAACGTGCACTAGATAGACTCTCAAGAGCTGTAGCTCCATTCGGCATGCGCTTTACACCTTCATAGTGTAAAGTGATGTTACAAGAGTAGACGTCAACTATTTCGAGCTTGATGCTCGATGGGGGGGGGGTGCTATCAGTTGTCGACCACTTCACCTACCTCGGCAGCAGCGTGACGACGGATGGGAGCACAATAGTAGAGGTGAGCACGCCGATATGCAAAGCTCGAGTGGCGTACGCTGGACTGAAACGCTTGTGGCGGCGACCTGATACTTCGCTGAAGTTGGAAGATCGTGTATACTGTGCTACGGTGCGTTCAGTTTTGTTGTATGGTTGCGAGACTTGGAGTCTGCGTGCGGAAGATATTAGCCTTGTTGAAGATTTTGACCACTGATGTTTGCGTAGTATCGCCAAAATTGGGTGGAATAGCCGAGTGAGCAATGCTGAGGTCGGAAATCGAGTATTGGGTATTAATTCGGAGAACGTTCTGTCACAGCGTATCCAGCTTAGTAGACTTCGTTGGTTAGGACACGTGTTACGTATGGCATACACGTCTACCATACCATGTCCTTTTCTCCGTTCCTCTTAAGGAGTGGAAGAAACCACATGGAGGTCAACAGATGACGTGGAAGCAGGGAATGAGAAAATATACAGCGAACTTAGGAAAAGTAGGTGCCTCACGTCTTTGTGGTTGGGGTCCAAAAGATCCCTCTACCAGTTGGTTGGAGACACTGAAGGATATGGCAGCGAACTGTGAACAGTGGAGATCGTGTTGTCACTTTCTGTCGAATCAGAATGATTGACCGATGTGCTTTTGTACAGTTAGACTGTATATTCCGTGTGTTCGCTATTAGGGAGTTCTTTCGTTTTCCCATCAATGTAGGTCCACCCCCTGTCCATCTTATATATTCATACTTTCTAATTCTGCAGTAGAAATCTGTCGCCTTGTGATTCGGCTCATGCATTTGCACGGTACTTTAGTTAAGCTAACTGGCTTATAATTTTCGACCTTTTGTCGAGGTCCGGTTTTGTGTATTCCCACCACCATGGCCTTCCAACCATTCTCTGGGCACATCTCTCTCTCCAAATGGTGTTTCGCGGGACCCCTTAAACCTTAGCCAGAGGCTGAATGACGGTTGGGTGAATCTCGTATTGTCCTGTGGCTTGGCCCCGGTTCAGAAGACGCAAGTTCGGGCACACACTCCTCATCTACCAGCGTTTACACTATCTGTTTATCGGTATCTTATAGAACGTCGGAAGTGTGTCGCTTTTATCCTCATTTACTGTTAGCCCTCTCTTTGTTACACTTTACCTTATGGTTTTTGGACTGAACGTAGGCATATGATCTCTGGGAACGGTTTCGAACCGATGAAGCTAACGTGTGCTCAAAAGAGTAATTTTCTGCTCTTTGGACCGACTGAGCCTGTTCGTAACTATCTTATAGTTGCTTCATGCTTTTTAAGTTCTGTGCAATCTATACAGGACCAGTTTGTCTTTTTAATACATAATTGCACGAGTGCAGTGGAAGGGGTATATACTCCATAGCCACAGAGGCCCATTGCACTATTCGAGTTAACCGGCGACCATACCCTGAGATTCGAAATGGAGAACCACATAAGGTCTCAATTGTTCAGGGGTGGTGACGAGCCGGAATACAGTGGATTACCGTCTATGGACGGTTGTAGCCTTTCGAACCTCCGACTTCCACCATGGAGGTCGAAATCCGTAATGCATGTACAGCAACAATCGATCGAATGTTGAATCGTAGTCCAGTTGATCAGTCACACGCGGTTTGAAGTAATCACCGTTAGTAGTGGTACGTATTGGAATAAACACTTCCTCATCTTCCACGATCGCGTCCGTCGAGGGAGTCAACGAGAAAAGACCGTGGAGTGCCAACCGCGTGTATTCTCACAGGGCCTGAATACAGAGACCGCACGCTGCCGTGTGACGAGTAAGTGTGTCAGAAGTGGCGCCTGCGGTTACTGCGTGCGTGAAACGTACAGCCAAACAAGTGATAGGCAGGGTGTGATCAGCTGATCCCTATATATGCGCCTCCAAATGCCTCAGTATGATCGGGGGTCGGTTTCTCAAGCTCCGAGATGGCTGCTTGCCCTGAACACCTCCAATTGCCCCATAATGATGTGTCTCAAACAGCTTCTGCTGAGAAAGTCCTGTATACCGCCTTCTCATTTCGGGAGTGTTTTCACCAAAGTGTGGGGACAAAGACGAACATCCGGCGCCCTCTATCGGGTTAATTGATATTCAGCCTAAAGAAGACATAAATCCTGATTCGAAACCAACGACGCACGGGTACGAAACACAGCATTGTGCTCACTAGCATCTGTGGCGAAGAGTGTACTCGGCACCCAAGATGTCTGGCCTCATCCAAAGGGCGTATGAAGTGAGCATTCAGTCATCGACATCAAGTGGGTTGAGGACCCCACGTTTTGTCTCGCTGCCTTGCGGGTTAAGCTTTCGACGGCTGATGGCTCCGGTTGTGTACCCCTCAAAAAACCACCTGGTTTGGCCTGGGCAACCCGGCAATATTGCATCCGCAAACGTCATGGAATCTGGCTCTGCGTGCCCCTTCGTCCCCGGTTGTGTCGCATTTTATTTGGCGTACAACTTCAAGCCATATATATGTATATATATATAGTCAGGTATCCTATAATGTCACCGGACCCGACCCGGAAAGACAAAGCTGTTTGTTGGATTCCTCTATGAACTAGTGCTCCAATGGATACTCCGCCTCCCTCCGCTACGGTTGGCTCAGTTTGTGTAGTGGGATATTTAAATGGGTCAAATGATTCCGAATGGAGTATCAACGCTCAGCACACCATCGAGAGCCAACTATTCTATCAAATTTGAAACATTGGGTCCCCTTGATCCAGTTCATCAAAACAGATAGAATACATAGATTGCGAGATGCAAGCATTTCTTTTAATCTTCTCAATCCCGTACGTAAAACATGCGAATTTATGTTCGAATGGGGCACGGAGCGAAACAACGGAATAGATAGTGCCAAGCGACATTAAGAACTGATTCGGTAAACCTGATTGGTTACCGCTACGGCATGCACACATTGTGGGTCAAAATTTTCTGTGCACACAGCAGGGCCCTAAATCTACTTATCAACATATCCTCACAAAAAGCTAGAAGCGTTGGGTTCCGATTCCATGCAATCATTCGGAACGCTTGACTCGGATCAATCCGATAACGAAAGGTCACAAGGTGTTTCGCGGTCGATGAAGCCGAGTTTCTCGTCGTCGTTCATTCCATTGTTTTGCTCTGTGTCTCATTCGAACACGAATTCGCATGTTTTACGTACGCGATTGAGAAGATTAACAGAAATGCTTGCATCTCGCAATTTATATTCTATCAAAGTTGTTGCTCATCAGTAGTGCATATCCACCGGGTCCCCACTGATACACGAACCCGAAATGTGCGGTTGTAAGTCACTGTTAGGCCAGCAGGGCTGATTTACATCGGTTTTATTGGTCTTAAGGACGGTCGAGCATTGGCGGGGCTGTCTACCATCAAACCGTTGAGCTGATATTCACGGTTAGATAATCTGATCCGGATAAGTTTTAAGTATACGCGTTTTATCTATTACCCGGTAGCTAAATTCAGTTTTGAATGATTTACTCGTTTTTTTGGGTGGCCATGTAAAACCCATGGTGGTTTTCGGTGCATCATTTTATCCATGATTTTATTTCGTTCAAGGCATCAAAGACGTTTTGATTGTCGTCGGCAACTCGTGCTGGCATTGGATAACGAGCGCAGACGATGAGAACATTATGGAGGCTTCTAATCTTGGGTGGTACGGCAATAACCGCCACAACAGTTGCCACGCTACGAGACGATTCAGCATGGAATTCAAAAGCCATGGACCCACTTCCTAAAATTCGCAGGTTACGGAGGGAAATAAAGCCGTGGGATTTTCAGTGGGACTTATCAGAGGTGAAAGTACAACCATCCGGTGGTGAAACTCAACCGGATGGTCTCATGATACGTCGCAAAGTCATCATTTTTGTTCGACACGGACAGTACAAAACGGAGGTGACCTCAAGAGATGAAAAAGTGCTTACCGAACTCGGATGGCGTCAGGCATACGCGACTGGTCTTTATCTTCGCAGATGGGGCATCAAAATTGACCGTATTATTCACTCCAATTTAATACGTGCTCGTCAGACCACGGCAGCGCTGCTAATTGGCTTGTCAAACGATCCGGATGACATTTTGTTCGATGTGCCCACTCTGGCCAACTTATCTGCACCTTACCGCGCGGAACTGCAGGGGAACTACTCGATTGGTGTTGATCGGCCAGCGACTTCTTATCCTTCTGTGTCACCACCGGAGTCGACCAAAGAGAAGATAAACCTGTGTGGTATGGCGGATCCGTATAAACCCTACCCGGATTCTCCTTTTGATTGCCAGGAGTCACGTTATCTAGCTGAAGGGCCTCCACCCGTGGCACCACAACCCCCTGGTGCGAGTTCCACTTCAGATGAGGTTCGACTAGTGGAGGGTCGTCGTTTGGAAGATGGATTTCGTTTGCATATCAATCGAATGCGATCAGAAGACGCAGCGCGTCCCTGTCCTCCTGACGACTTCCAAGATGAGACAATTGTATTTGTCGGGCATGCGAACGTGTTCCGCTATTGGCTATGTCGTGCACTACAGTTGCCACCTGAAGCGTGGCTTCGTATTCAACTATATCACGGCAGTGTGAGTTGCTTGGTGCTTCACTTTGAATCAGATCCAAACGGCGCTTGTCTGGTCACTGCCACGAAGATTGGAGAGGTTGGTCATATGCCAAAGGAACTGCTTTCCCGTTAGTCATGTTCTTTCTTTTTGTCCCATCCTGTTGTTTTTACAATAAGCGATCGAGCCTGGTCTTGGTCGTAGAATATTTGATTGCCCGAAGTACTACAGTCCATTTTGTGCACGCACACACATAACCGTCGACATAAGGACGCGTAGTGCCTCTGTTAGGATATTGTGGAGCGAGAGGTGGTGATGTAAAAACTAATGAAAATATCCTGAAA
>STRG.17407.1
CTTTCCAGATGACATAGCGACCTACATTTCCGCCAAAGTCACATGGAGTCCATTTACTGCACTTTGTGATTAGATGCAATAGGCGGTCGGCATCACAACGTCGTATTTTATAGTTTATATCGTTCTTCAGCAGCAACATGCTCTTGCAAACTACACCTAAGAATATCAGATGCATAGGTTCACAAGGAAATGCAGCTATCATATCAATAGGCAATTCTTCAAAAGGTGAGCGCGTCGATTGGTAGTGACCCGGATGCCAACGCATGCGAAATGAAGCGTCTGTGCGAAGGGAACTGCACAGATTGGGAAATGTCATGCGACCGGCGACATAAACACCTTTGCAAACACACTTATCACAT
>STRG.40547.1
AACAACTTCAAACATTGCGTACACCTACAGAATTAGACGTGGATCTTGAAACCAATGTGGAAACGGCATTGTTTTGTTTTGGGAGTTGTCCTCTTGGTTTTAGAAACAGAGTCTATGGTATCCGTTCGTGTCGGTCACCGTGATGGAAACATGGAGCCCACGAGGAAACTGGGGCAAGCTAGAAATCACTACAGCATTTGTGTGGTTCCTGAGATTCCCATCACGCCGGCAAAGGTAACCAAACCTAAAGAACCCAATCCAAGGCCTTCTGAACCCAACAAAGGAGCAACCGAGGATGTGCAACGTGTCCTTCCGAAAGATCCCCGAGATCAGGCGAGATTGGGAGGATTTGCTTCCCACTACCAAAACAATCTCAGTGATTTATCTGGACCGAAATATTTATCGGATCAGGAGCTTGCGGACGAATACGCAGCTTTTAATAAAAAGTTAGAAGAACATCTGAACGATGCGAGGTATAAAGCCGCCAAGGCTAAATTGAATGGTGTACCTGAATTCACGTTCAAATTACCCTCGGAATATGTGAAGCCCACGGAAATACAGAAGTTTAAACCTCTAATCAGCAAAATCAACAGTTATTCGCATTGGCTAGTAAGTGGGTGCGCCATTATACAAAAGAAAGAAGTTGAAGTCGTAGATTTGACAATGACATACCGAATAGAAACCAAGAAGACAGAATCAGAACTGATAACGGATGAGGTTTCTAGGGCATTCAACAAAGAACTGATGGATTTTAATCTAACCGAAGCACACAAAGTTCGCGATTTGAAACTGAGCGCTCACCTCGAGGGTTCAGTAGCTGTTTATGTATTCAAAGGGATTTTCTTGCAGTTCGATGGATCGAATCTAGAGTACACAAAACTTGCATTAAAGGGATTGTTCCATCCCATCAACATGCACATAAATGAATTAAAATCAGAAACTACTAGCTGGACAATTTACTCATGCGACTGTGTAAGATCATCCAAACCGTGGATAATTCTGAAATGGCAGTTAAAAATTGAAATGTCTCAAGGATCTGAAAATATCAAAGACGTAATGGAACCATTTTTCGACGAGCTCTACAGCCAGATTCGGAGTAATGATTTGGGAGAGTACATCTTTGTCACTCACGAAGGGCTGAAACAAGATGGTAGCAGAACTGTAGTTGCACTGATCCATGTCGACATGACTTCAATTCTGATAAATAAACCCGACAAATTCTATGGTGTAGAGGAAGATCTGCATAGAATCGCAACAAATATGCAAAAGTGGTCGGATTCTGAAGAACTCAATGTGGTTGTCAAATCATCTGTTGAAAAACACATTACGAATGAATTTTGTTACTCCAAGCGTCAAATAGAATAACAAGAAAATCGTGGTCCTTGAGTTTTCCTTCTATCATTGGATGTGACGGATACGTTGTTTGGTTTACTACACCAATGATTTGTGCAGTTTTTATACAAAACCAAAAATCGATGTTTCACGATTTCCACTACTTAAACGCAACTTTTATGCTGTCTTTTGAAATTATCATGACAGAATTTGATTCTCGCTAAGCAATA
>STRG.45005.1
TACACCGCTCATGCGGTGGGTTGTGCTACGACGGGTGAATGCGTCGCTTTCACCTGTTTGTCTGATCTGCTATTTTATGCTTTAAAGCAAGTTTTTCCCATCTAGCTAAGTAATCCGCTTACCACATTATGTGTACGCGTTATTTCCTCATCGAACCGGATGCAGTTGTCCAAGCAGCATGTACATAGCACGTGCTATTTGCCATCCGATCCTATATCGGCCTGATGTGGAACGGTAGTTGGACGAACACTTGAATTTAATCAGTTCATGAACTACCGAATTCTATCCAACCCTGAGACACAGTCTCTTTTTACTGACGGATCTTGGGTCGATGATCTGGATGATGAACTCAACTGGCCATGTCACGTTGCTTTTGGTGCGCGGCACTTCACAGAGGAAATTGAAGGTGCAGCGCTGTATGTGGAAAAATATTACAAAGAAAAAATCAAAACGCTCACAGTGGCTTTGGTCATCTGTCTAAATATCGATATTGACCCACCGGATGTGCAAAAGATACCACCGTTTTGTCGCGTTGAAGCTTGGTTTGATCCAACCGATGCCAACAGTCTTCGGGCTCTAGAGACGATCGGAAAAAATTTGCAGATTCAATACGAACGTTGGCATCCGCGTGCACGATACAAGCAATGTCTGGATCCCACTCTGGACGATGTGAAAAAGTTGTGCGTAAATTTGAGGCGAAATGCCAAGGAAGATCGAATCTTGTTTCACTACAATGGTCATGGTGTGCCTAGACCCACAGAAAACGGAGAGATTTGGGTGTTTAATACGAAATTCACCAAATACATTCCATTGTCGCTGTACGATCTTCAACGTTGGCTTGGTGCACCATCAGTCTACGTATTCGATTGTCAGAATGCCGGCCGCGTGATTCGAATGTACGAGAACTTTTGTCACCGACGTCTGAACGAACACACGATGGAAGCAGCCGCGGTCGCGGCAGCTGCCCAACGCCAGCAGCATCACCAAGCTGAGCCGGATACTTCGCATTTGGCCACCGCCCATGGGGATGTTGCGGCTGCGACAAACGCAGTACCGCGTGCGGACCCCATTCCAACTACGACTGCTGCTGCTGCTGCTGCTGGTGGTGGTACCACTACCATTACTACTACTGCTGGCAGACCCAATGCGAACGGGGATGGGACTAAGGCACCACCACCGACAGGCGTTCCGACCGCAGCCCACACTCAGATGACTGCCCCTTTAGTCACCATGGAGAATACAATCATGTTAGCAGCTTGTCGTGAAGATGAAGATCTACCACAAAATCCGGAACTACCTGCGGATTTGTTCACCGCCTGTTTGACCACCCCTATTCGGATGGCTTTACGTTGGCATTGGTTACGTCATCAGGAACAGTTTCCCGGATATCTTGACGAGGCGCTACTGGATCGAATCCCCGGGTCTCATTCCAATCGCATGTCGTTGTTGGGTGAGGTTAATTGGATTTTCACCGCGGTCACAGACACGATTGCTTGGTGCAGTTTCCCCATTGATATATTTCAAAAGTTGTTTCGTCAAGATTTGCTGGTGGCCAGTTTATTTCGTAATTTCCTCCTAGCCGAACGAATCATGAAAACTTACGGATGCACACCGGTTTCGGCCCCAGCGTTGCTCCCGACCTTCCGACATCCAATGTGGAGTGCATGGGATCACGCGTTAGACCGAGTTGTGCACTACCTACCAAGAATGTTGAAAGTTATCGAAGGCAGCCCACATTCGGAACGTGCACTACCCATCATAGCTCCGGGTAACGGGCTGTATACGTTGAATCCACAATCGCATTTATCGAGCGCAGCAATCACGACCACGACGACCAATCCGGTCGCAGGAACAGAAGCCACGACGACGGTTGCTGCGGCAGATTCATCTACAACCGCAGTCGCAGTTGCAGCAGCCGCGGTGACCGCGGCGGCTGCCGTTTGGCCCGTTTTGTCTAATCGAGCTGGCCCACAACCCTCTGTGGCTCCCAATGCTATCGTGGTCAATGGTCGTCTCGTCCAACAACCCGCTGCTGTTCGACCAGGTCCGGACAGTACAGTCGGTCCAGTCGGTGTTGCGGCTGTCTGCCCTGTAACACAACCAGCGACCAATCGCATCCGAGCCCCGTGTCCGCAAGCACATACAAAGCAGCCCTCAGGAGCAGTTCAATTCAGCACCCGGGATTCAACGATCGTACGACCTGCTGGATTTCCCCAAGTTCCTGCCCGTCCAATATCAACGACAACAGTCCAATGTGGGCGCACTAGACAGCCTTCAGCCTCCGGTGTTTCCACTGCCACAGGACTTGCACCGCCCGGCTTCCGCTCACGAAGTCGTGTCCCTATGGATTCTGATGGGCATTGTGCGATTGAGGATTCGGGCACACGGCGCATGGTGAAATCGAGAACCACCGGGTGCGAACCGATTATTCAAAACCAACAATATGAAAAGCAACAAAAAATGCTCCCAGAGCCGTCTGACTCAACGGTGCAACGACAATCCAAATTAAAGACAGCCACAACTCAACCAACGGATGTAGCAGAATTGACTGAAACATCGGACGATTCCTTGCCACCGACAATTGTTGTCCCGACAGCCTCGGAACGATCCAGTCCACCGAATGAGTCCAAATATATCGGTAATACTGTTCCTTCACTTATTCAACCTGGTGAGAGCAACACTACAGCCAAGCCCTCGGGTAAAGTTACATTCAGTGACGGTGAGAGTGAAGAAGAGGAGACTGATGAGGATGATGATGACGAAGACGATGATGATGATGATGATGTGGAAATAGACGAATCCGATAGCGACGACGGAGAAGACAGTGGCGAGGCGCCTGCGACACAAAACGCCAGTCAAACAGTTCGCACCACCGGCAGTTTGGAACTGCTTGTTCGCGACAAAAAATTAAACGACACTGTTCCACATCGGACTGATGAGGCTAAAGTAGATGAACAATCTCGCCCACCAACACAACCGCAAGAAAAGCATCAGCAGCGGGAGCAAGAACAACAACGAAAACGTCAACCGAAAGATTTCAGATATTCTTTTATAAAGTCCCGCTGGCCTAAACGGTTTAGATCTTGTCCGAATCTGGCAATTTCGACCATATGCGGTAAACCAGGTACAAGAAGGGTTCGTGGAGGGCATTTAGCACCATCGGCTATTCCGAATAAGGGCGAAAAAACCGAAAACAAATGCTTAGTAAGGCGCATTGAAGATGTCACAAAACCGGAACCCGAGACGAATGTTTCTGGCGTCGTTTCGAAAACAAAGGAGGCTGATATGCCCCATACGTCCGACACAGTTGAACGCACAACTGAACAACTGCAAACAGATGAATCAAAATCCAAAAAATCAACACAAAGGACCGCCTTGCTTCGTCGACAGCGTCATGGCGTAGAACAGTTGTACATTTTACAGGGACAAGCAGCCACACCGATATCCGTGGCTCCAGTTAACCCTAAATCTCAAACCATCACTGGAGGTGTACCCGCCACTGAACGTCCAACCTGCCCGCCTCGACCACAGATAAAAACGGAACAGCAGTCGAAACAACAACAATCGCAAATTCAGCTGCAACCACAACGAATACAACCGCCACCAGTGACACTCAAACCCGGCTGGACTGCCGGTCAAGATCGCGTGGCTGTGGTCACAATCGCCCAGGTGGCAGCACTTCCCACTGTCATCACAACAACTACGACAGTTTCCGCCACAACATCGTCTGCCCAATCAACTCAACCGGTAGTACAATCACAACCGCAACCCCCTGTTCAACAATCTAACAATAAAGCCCCAAATGCTACTGGTCCACCCGTTCCATCTGTCAGTGCAGGTTCCGTTATCGGTGGGAGCGGACCGGCTTCTTTTTTCACCAGCCAAATGACCGCTTTTAAAGTTTGGTTACAAACCGCTGATGAGAAACAGCCACCGGCCACACAATTACCAATTTTGCTTCAGATCCTACTCAGCCAGAGTCATCGCATTCGAGCAATGCAACTGCTCGGAGAATTCCTCGATCTGGGCCCGTGGGCCGTTACTCACTGTCTCACAGTGGGTATACTTCCCTATATTGTACGCCTTTTTCACTCCCCTGTCGCTGAAGTCAAACCGCATCTAGTCTTCATATGGGGTAAAATCATTGCCACAGCTCAGACCGAATTCGGTCGTAATGATTCGGTGCGAGATTTCGGTTATAAATATTTCATCACGTGTTTGAGCGATACCGAGAATTTGCTGCCACTCACACGGACCATTACAGCTTTTGCTTTAGCCAAAATGTTGGAGAAGGAGCCACACGGCGAGTCGGACACATTCTTCCAGGATGTCTATCTAAAGCAGAATTTCATTCCGCTAGTTCTCTCTCAATTGGATGAGAATCCGCCCAATCTCGCCGTAGAAATCTATGTGCGCTTACGCTTGTGGCTTATTTTCGCACTGGCCAAGGTGTGGCGTAATAACGACGAAGCCCGTTGGTTTGGAGTACGGTACAACGTAACCGAGATTTTGTTCACATATCTAGACGATATTTCACCAGAGGTTCGAGCGGCTACTGTCTACGCCCTAGGCACGCTAATCGCTAATCAGACCGCTGACTCGTCCAAGCAGGATCATGCCGATCAGGTCAGTCACCAAGTGGGTGCCCGTCTGGTACGCGTGGCATATATGGATGCCAGTTGGCTTGTACGCTCTGAGCTCGTGGTCGCGTTTGCCGGCTTGGCTCGGCAATTTGAAGTGCAATTATGCGCCATGGCCTTATGCAATATGCAGGAGTTTGGCGGCCCATTGAGTACTACCCCTCCAGTCAACGCCAGTCTCACACCCGTACTTCCACCTGGTCGTCAACCACGTCATTCCATCTCCGGTCATACTAACATTTATGCGCAGTTCTGGCATGCAATGGTTCATCTGTCTCAGGATCCACATCCATCAGTCGGTCGCATGGGACGTATCGTAACTAATCTCATTCTTAGTAAGGTTGCCAACCTTCCCGCGATGGCTGCCCCAGATTCTGTAATCGTCCGATCCAATTCCCAATCCAGTCCACTTCGGCCAGTCGCTCATTCTCAGTCCCCACCGTCCATCAAAGAACCCGCGCCACCGGATCCCACGATCATGACTGCGCCTCAAATTGGAATTATGCCGGCCACGCCGGATTTGCATTCAAATGCGACTCGTGTTCGGCCAGACCGAACGACCGTAACTTCGGTCAAACAATCCATGCTCAACTCGAGTCGGACAATCACAATTCAAGGCGGACGAGACTCATCCGTGGTCACGTCCCCGGGAGCCAGTGCGACCACAGTTCCGAATGCTCGCAAATCATCCACCATGACTGGCCAATCAGTCTCGACGAGCGTCGCTCGCACGTCTGCTTTCATAATGCACTCGGCACATTTCCCAAGTCGTCGACATCACATGGTGGATCAGTTGCTGCGCGAACCAGTCTCGGATCACCCACAATGTGCCCCGACACAGCCCGTACTGCGAACTCTGGCGGCTCCTTCCCTTCCCAACCCCTCTATCCCAACCCCAGCCCCGTCTGGGCCCACCGAGAAGAATCCATTGGATGATGTGAAAACGCAATTGTTTGCCTGGTCTTGTCGCTGGTTTACACAACCACTACTTGCTAAATACGGTGGTCCCTGTGACCTGACCGATTACTCGGCGGAAGTGGATCGTTCCGATTTCGAGTCTGTTGTCTTACCGCGGCGCTCTCCCCATCCTAATCGAGAATTGGCCGCGCTCGGGGCTGTCTCAGTTGATCCGGACGCGGTGGCTTACGCAGATCGACTAACCCGGTTAGAACAACAACGAGATGTCACGCGAACAGGACGAACTCGTTGGGCCGAGGTGATTGGTCTACGTGATCGCATTCCGCTGACTGGCCGTGGTACTAAGGCTGACGAGGACTCAGCGGTGTTGTCCCCGCGGACTCCCGTTGACTCCGGTTATTTGACACATATAACCTCGTGGCACAATTCTCACGAACCGAGACTGATTCGTTTTCATCCCTTCCAGTCCCACTTGGTGGTGGCCGATCGAACTGGTCTAACTGTATGTGCCCTGACCGGGATGGATCCGTTAGGTCGTGTGGACACACCGGAAGATCTCGGCTTACTCGGCCGGATATCCGGACGCACAAGTTCTACAACAACAGTTGGTCTGGTGACGGACTTGCAATTTCTTAATCCTTTTGAGGAACGCAGCCTCCTATTGACTGCTCATGATGACGGTCGTATTCGGATCTGGCGGAATTATATTCGTGACCTCGGACAGGATTCGGAAATCGTTACCGCTTGGACTGGACTAAACGATTTGCTCTCATCAACCCATCAAGCTGGTCTGGTTGTAAGTTGGAATCAGGCCACCACGCAGTTAGCCGTGGGCGGCGACTCTCGAATCATTCGGTTATGGGACTGTGAACGGGAATCCCGTTTGCGTGACATTCCCACTGGAGCAGACGCATGTGTCACGGTGCTCACCCGGAGTCCGGATTTCCGACTTCTAGCCGCCGGTTTCGGGGACGGTGTGGTCAGAGTGTACGATCTGCGCATGTCATCTACCTCATCCCCTTCACTCTCCCATCATGTAGACAGCCACATTTTCGCCGCCCAGTGCGACTCTGGCTGGGTTCATGATGTGCAGTTTAGTCCACTCCGACGACTGTATGCCACCGGATCCACTGGAAGTATAGTCGCATGGCAATTAGGTTCGGGAGGCACCGAGACCACCGTGCGCAGTCGACGATCCGAAACTGAATGGGCAAAGCCGCTGCCACCGGTGAATGTAAATAAATCAGCCACGGGACAGTTACGCTTCCGTCGCCTGTCCCATCTGCAACGTATTTCAGTTCCCGTACACACACCGGTGCATTGTGGTGTGCTCAAGGTGGATTTGCTCTCCACAACTGCCCATATCCTGGTTGCGGGTATCGGAGGCGCGATTCGGGAGATTCGTGTACATCGTATTCACGACGGTAGTGTGCATTCCATTCATAAACCGAACAGTACTCCCGTCTCAGTAGCTGTACATCCGAACAAGCCCTTGATCGCGTTCGGTGCAAAGGACAAGTCAGTCACGCTTCTCAGTATCGAGGCTCGCCGTACTTCGCGTGCTTGATTCACGCACACGCCTCGATCCAAGGCGTTTAGCCCTCATTCACTTCAGATCTACACTGATTGGTGCTTTTACCTGTTCGCTTTCAACTTGTCCCATTTTAGCTCTCTTCCGCCCTCATCCCGTCCCACAACCCTCGGTACATAGCAATAACTTGGTCTAAGATCTCCTGATATCATCTTCATCCCGTTGGATGCCTTTCCTTTGACCACGCAATCTGTTGTGCACTCCCCCGCCGAACTGCTGTGTGGGCCTCGTCCACTCAATTCATCCCACCACCCGTCGGTTTCGATTGATCACGCTTTGACTTCTTGATTACTACCGAGTTTTCCACCGTAGTCCGCCACTTTTGTTCATTCGTGCTTTCTGACTGTAACTTTGCGCAGACGCACGGGCCGAAGCATCAGGCTGCCTTGGTGACATACTATCTCTATCCTTGCGTGGTGTTTCTTCCCACAGGAATCAGATATTCTCTGCTCCCAGATTGTCTCAGCGTCTGCTGTGGCTACTGCCAATATTGTTGTTGCGGTTTTCTATCATGTCTTGTTATCCTTGCATTCCCCCACACATGCACGCATTTGTCAGCGGAACTCAGTTATTTCTTGTCTCTGCTCTTCCCCTCCCCCCCCTTGGGAATCTGGTCTTGTCCATGATTACCTGCCTGTGTTCATTGCAGTCACTTGAAAATGTAAAATTTGCATGTTGTCCAGTTCCGATCTTGTATGCGCATGCCATTGTCCTTCGTTTTCCATGTCTGTCAGTTTTGTTCCGCTTTTGTAATGCTATGCATGTCTGGTAATTCGTACGGCTGTCCCCGCTGCCTACGTTCCAACTCCGCCCACTCACGCAACACATCATGTGACTTCTTTGCCCTTGGGTCTATACCGTTTCAGTGTTCACAGAGGTTATTTAATTATTCTTCCTTCGTTTTTCTCTCCCTCCGAATTCACACTGCACGCCCACGTGATGACCCAATTTTATTCGTTTCTCGGTGCTCCCGTCCTTTTGGTGCGCCCAAACAAACGATAGTTTGATTTCCCCGTGATCTTGTTCATTATGTGGTCGAAATCTGTTATTTTGTAACACGACGAGAAGATTGAATTATGGTGAATGAACGAATAAATCTGACCAAGATGAAACGAAGTGACCCGCGAGTGTGCTGACACATTGTCAATTCTGGTTGTCTCACGGGCTCTAAAAATCCGTAGCGCGGTGTTCGGAGACGTGTGTGTGTGTGTGTTTGTACGTGGCTGTTGCGAAATGTGCATGTGGGGTAACAGGTAGAAGTGCTACATTCGATTGGGATTTCCGGCGTCCCAATTAGTTGTTGCTCCACTCTTTGATCTTCTGGTAACTGGGTTACTCAGGTGGCTCCAGTAATTCTGGAATTTTGAACCGAACGACGTGTGATGTTGACACCATGTCTGTTTAATGTTTATATATATATATATATATATATATATATATATATATATATATATATATATATATATATACGAGACAAATTATAACCTATGATGCGCTCGCTAAGAAGTAGACTTGCATCAAAACCTCACCTACTTAAAGAGGCAATAGTCCCAGCTTTATCGCGTGCTTTTCTCCCACTGGGACGAATGAGTGCGTATATATTTAATCAGTTCCCTAAGAAATGCTCAGCAAAAGCCGATGCCGAACAGCCGCGTGCATCATTTGGCAATGCCCCTATCCACAGGCGGATGGAAAACCGCTACTTTAGCCCCGGAACGTACAACTCGCTTTATTCCACACTGCAGTCAATTTTTCAATCCCATTGAAGAACTGTGTTGTGTTTGACTCGTCCAGTCATGTGCCCACACACGCGCACGTGATCTACACTCCGTTCAATCATGGACGCACGTCTGCAATCGTGCCCACACGTACACAGTTGACATTTGTCGTGCTTCGTCTCGGACAGCACTGACCAATCAGATCCTACCACGTGTTGCACGAAGTGATCCGATTGTGCAGTTATCTTACGCTTCCGACTAAATATATCACTGACTTACGCACTTGCATACTTGTTTGCGTTTTTTCACATGCGCGTTTGTGCTGGCGCTTTCCGTACATTGCTGCAGAAAACACGTTTACCCTAACAAGCGTGCCTTTCTTCTGCCTACTGGATTCGGGATACAACATTTGGCATCGTGAGCATTGAACCTGCGTTACGGATTTGTACATAGCGTTAGAAAAATAATTATGAAGGATTCACCATTCATAGAAAATGCATCGGAACTTTGCTGGAATGCTTTGAGGACCGGCTTGCAAGTGTTTCTCCGGAATCAGATGGACAGTATCGAGTTTACTGATTTAAAATGGTAAAATTCAAGTGACTGGAGCATTTGTTGACACCTACAGATGTGAACTATTTGAAACAGTTTACTACATTTTCGCTTCCGACGAGTTTTTTTCGGTAATGACGCTTTTTCCTTTCGTTTTTGTTGTTGAATACTTACCAGGCGGCTCACCTTTTTCGCTCGCGTGTCCTGTATGCATCCCCCGTTACAATCGGACCTGGATAACTATCGTGCGTTGTGTCATTCGGTGCGTAATGTCACTATTGCTACTAGTACTGCCATGACTGCTACCACTGCGAACACAAGTACCGCTGCAGTCACTGTTCCAGCCACCACTACTGCAACTACTGTGCCCGTTACTACTACTACTGCTGAGTACTGTTCCTGAAACTGATACTAGGATTACTGCTACAACTACCGTTACTACTACTACTGCTACTCTGGTTACTGGTTCTACAACTACCGTTACTGATACTGCTACTGTTGTCATTGCTGTTTCTGATTTACGATTACTGGGACTGCTTCTGTTACTACAACTACCGTTGCTGGAACTACCACGAATGCCGTACTGAGTGCATCGCCCCATCGTGAGCCATGGAGTTTCCCCTTCGAGAAAGGAGAGGTGATGTGTTTGGCTCGCCCAGTCATGCCCTCAGACACGCACGCGTGATCTACACTCTGTGCAATCATGGACGCACGCCTGCAATCGTGCACACACGTACACAGTTGACATTTGTCGTGCTTCGTCCCGGACAGCACTGACCAATCAGATTGCGCCACATGTTGCACGACTTGATCCGATTGTACACTTGCCTTGCACTTCCGATTACATACATCACTGACTTACGCACTTGCATACTTGTTTGCGTTTTCACTTGCTCGTTTGTACTGGAGTTCGCCGTACGTCGTTGCGGGATACACGTTTACCCTAACAAGTGCGCATTTCTTCTGCCTACTGAATTATGGACACTACAAATCTGACGATTTTGCGAGCTATCAGAAACCACATATAATTTGTTGGGACACTGCCTCCAAAGCTGTGCAGAGAATCACTCCAAAAGCTTGTGCTTCTTACGACAGACAGTTTTATTTCTATATTTCCCTCGAAAAATTATGACAACTTGTAGGCGTAATCACAAATCCTGAAATATTTTTATATAAAACACTCACGCGGTTTTTTTAGCCCCGCGCTACAAGTAATTCCAATGGGACAGTAAGCACCACAATCGCAGAGTAACTTTCTCGGTGTTATCATTTCGATCCAGCCTTGTGGGTTAAAACCTGATCCGTTCACCAGTAGATCTACTTGTAGAATGGTGTTCCAATCAGTGTTAAGTTCAAGCGTTTAGCTTAGTGCATCAACCGTTGGACTGTTTTTCCATACGATGTGAGTACTTCACATGGGTGTCAGTATGTCCATTCAACAAGGTTTGTTTTATGAAATACAGGTAAAAATGAGTGTTATCACCTATCCGCCAGATTGAGTGAGCAGACAGCAAACCATAATGTTAGCCATGGTATTTTAAACATTGTCAAAGGCTCTTAAACGATAGCCAAAAGCTCCTAAACGACTGGAAAACCTGTAGTAGTGTTGCATTTTTCTGCATTGATACCGAATCTAGGATCATCATAAACGTCGCAACAAATGGTTGGTTAAAAAACGGACTCTGACCCAATGTGTTCCAGTTTTCAGTAGGTCGTTCTCATGCAAAGGAGGCTTGGGGCTAACAAGAATGGATGAGGATATCATCTGAACCATTTGACAAGATCTTTTTGCAAACCTTACACATCCATTATTTGTTTTCAGGTCATGTTTAACTTGCTACGGTTTCCTTTGAACATTCTCTGATCTCATTCGCTGACCACTTATCTTTATGCGCTCAGTTGGAATAAAGTCACTTGTGTCCCAAGGGTCGAGTGGCTCAGATTGAATAATCACGAGAACCAGCGTAGTTCTGGATAATTAACGAAGTGGTACTGCTGCGTGATGAATCGTCTTCTGCGTGTTGTGTTCGCAAATAGTAGTGGAACACGTATTGGTGGCACTCCATCTATCTCTATGATCGTGAGCACAAAACCCGGCCGTGGCCGGCGAGCAGGCAACAGACAAGTTAGCAAGTAAGGAAAGTAATGTCAGTGCGAGCTGAGTTACATCCATGCGCTAGCGTGCATTTGTATCAAGTCAAGCGAGGTTAATCGATACCTAGCGAGATCGATCAGTCAACGAACATAGCTTGATTAAACATCAACAAGCGCGTCGTCAATGGACGAGGGAGATGTTGATTGATTGTCCGCGCGATATACGTAATTGTTCAATTCGGACATAGCAATACATAACTTGAAGATTCATTTCTTGTGAACTGTTGTCATTTTTTCAACCCCTACGGCGCGGCCTCGTAGCTCGGCCGGTAGTGCACACGCGCGGTCCTAAAGCGTGAATTCGGATAACGCCAGGGTCGACGAAACTTCATATCTGGATCATTTTTCACTCAACCCAATTCTTAAGCGACTGAATTTGTGTTTCAAGTCGTAAATTTGTGGTGCTATATCGGGACTGTGCATACTGCAAATGTGACGAACTCTGTGCATTCTTTGTACCAAGCCAGAGACACGCATCCAAGTCAGGAGTCAATCTCCGCCCGTACTATTCAACCTACTATTTGGCTTATTGAAAGCAACTGTTTCAAGGTGGCCCTTGTTTGTCTTGCACAATTACTGACTGATCTATGCTAGTTAATACTATCGCTTGGCATACTTCGTCTAAATGTGACTAATCGCCTACAAGAGAAACAATATCCTGTTTCCACGAACCATGAATAATTTTTTTTAAGTAGATAACAGTTACAACGTATAATTCTTCCATTTGGTTGCATCATTACCTGACTGCGTGTCGTGCATCTTTTCACAGTCAAAATCAAAAAGTTTCTCAGGTCACCTGCCTTTGGATGCACGTAGTCGAATCAATGATTCTTTACGCAAACGCTCCTCGTCTCGTTTTTTCGCCGCTCGAAGTTCACTCACAGACGGTGCGGGTAACTTACGCCATCGACGCAAATCCACAGCTTCCAATGTCCCATTACCCCAACGACTTCTGCGTGTTCTGTCTTTTCGTGGTTGTGTACTCATAAAAGGCATGAGGTGATTTTCTGCAGGTCCAGCCTCTGTCACATTGTCAACCCAAGGTACCTGACACAAATGCATTTGTTCACTCTGCGGATCATACAATTTCGATTCAGCTGCATCGAGAAATCGTACGGTCTGTGGGAGCTTCACACATGCCGGGGATAGTCTAAGTTGAGCTACACGTTCCGTCTCGAGAATATACCAATGATTCCGAGGTGTGATCCAACACAAAGTACGCACAGCGCTGGCATTGCCTCGGACTGAGTTATTGTACTGACTAGTGGCCATGTTAGTCAAGGTTTGTTCCGCTACGTCCCGTCGTTTTCGTGTGAGACTAATAAGTGATACGGGTCTACGGTTGTGTGGAACAGATTGGTGATTTTTTCGGTCACTTGATGCATACTCTGTTCACGTCATTCACGTGACCAAGTTTTATTTGACTGTCAGGTGAACGGATGGGTGCGAGTTATTGGGTTCCTTCCGCTTTGTTCGATTAAACTGGTGGTAAAGTGCAGTTCATTTCGAATTCACGAGGCCTAAATGATATATAGTGCTGTCAATCTTTGATCAGCTGTTCACGAATTCAAACAAACTCGACTGTTATGGCACTTGGCAAACATCCTTCCAACGTGGGTCATACAGGTTGTGTCAGAGACGGGACATTAGACGTATCTGTTTTTTATCATCCGATGGAACGGGCTCCATAAAAGCGATCATCTCAAGAAACACTGGTGCCATAAAGCAGCTGGGTAGCAAGTTGACAGGACACTACTGATTACAACCATGAGCAACGAGTTGAACTCGTCAACTGTAACTAAATGATCACTAACAGCAAGCAAAACCAAAATGACTTTACAATTTCCAACCGGAAATATTCCACGGAGCTCTAGATATGAAAGGATGTACAAATAGATCAATAACTGACTATTCTGACACCATGGTCAGCGAGGTCGCGATTTTAATGCGACGGAAATGAAACACGAATCCACCACGGAGATTGTGCGGGTAGTGGCAGATACGTCTGTAGGGGCTTGGTTCGGTGGTCTGATAGCACGCCCTCGCCCGTCCAAATTCAAAGGAAAGGTTGAATTCAGTGAAGCAGATCGATGATTTGCCAAGCAGACAGTGCGCCGTCGCTTGCCCAGAATCGGGGACAAGATTGGAGTCAGCAGAGTGGTGGACCAATTAGCGGCCAACAGTTTTCTGAACCGAATAAGCCAATAGGATTGCAACCAGAAGACCTGCTCATCAATAAAAATTACGTCAATCAGCTTCCAAGCAGTGTTTCGATTATGGTCACTGCACGTTTTATGTAAACAGTCTATTTAGTACCAATAAACTGAGATGGTTCGAAGGCAGAATGGTCTTCGCACTAGAGCTAGAGGGACAGATAAAAAAGATCATAGTCATTATCACTTTTCAACCTTAGTATTCATCCGCTAATATTTCTCCTCAGATCCGCCTTTTAAATGCTGTTTTTGTTTAAATTCAGCCTCATTTTCGACCGATAAACATATGTCGAGTTCCCCCGGGATTTCACCACCATCCAACACAGGTTGGCTGGAGAGATGGTCGAATAATTGGAACTTTACCACTCTCTGCCAGCCTTTGTGGGGCTGTTTCAACGTTGCTCAACTCGTTATCGCACCTAAACTAACATATGCAACTTCCCACAAAATATCAAGTTAAGATGAGGCTTTATTCAGTTCACAGGATAGATTTTCAGCACTACCCTCATCGGTACATTTTTCATTGTCAACAAGTGTTGGTCATGCAACTGATTAAAAAGAAGAGTGAAAAAATATGCATGGAGCCGAATACTGGAACGACGAGCTTGAATCTTGCAGATAGTGGAAAATTATAGGGGTTTGAATGCCTTCACACGCGGTCCAGTAGGCTACAGCTTCATTTCCAGTATCCAACCGATCAGGTGGAGTCGGACCTTGAATATTAGATCGTGTGAATACAGCAAAACCGCCTTCTTCTTGATGTTCTTGACTGGTCTTGTCGTTCCCCAGTGTGAGTTGTCCGGGTGTGTTGTGTCGCCAACCCATGTATCATTGCCACTCGCACGTGATTCATTCTGGTCCCGTTGGTCTTGCTCTCGCGTGTACGATGCCTGTCTATCCCACTCTCTGCTTTGTTCCATTTTACCAATCACATGTGGCTAGGTGCGCGTGTGACTGACATTGATTTGACACATTATCACGCTTGCGATTGCCAGTGAATGATTCACTTGTTTGCCCGCATGTTTGCTTGCATGCGTGTCTACAGATGTGCTAATAAACGGATCTATTACGTAATGTGTTCTATGAATTCTGAACACAACAGGGTGCGAGTTTTTTTATTACGCACGGCTGGTCGGGTAGATGCAATTCCCACAAAAATCCACTGACATTTTTCAGATCTATGAAAAGCTTGATCTGAGCAGTATTAACACGGGAATGATAGCAAAATTAGTTAAAACAAAAGGAATTTGAGTCCAGCAGTTACCAGTGATGGGTTTTTGAGGTATTTTGAAAGTTAGGCTAGAAAAGACAGACAAAACAACGAGCTGTTGTCTGGATACAGAACAACCCGTATAAGAAAGAGATGCGCTTAATTGAAGTCGTGCGCAGTGTGGATGAGTTGAGTCCGGTGGGACAACATTACATCACACGAGAAAAAAGTGGTTCACAGTATCGAAACTGAATCCGGTGAGTTAGGGGATCCTCTCTTGGATTATGGTATCACTTTGATAGACTCAACCAAAATGACATAATCTTTCACTCAAATTCTGGAAAATGTTACCTGGGGGCAATAAATAAGATTTAACATCATATAGGTACGTATGAGGGCTTGGTTAGATATTCGTCAGGGATGGTGGAAAAGCTTTCGTTTCGTAGTTAACAAAACTCCGGGTAATTTGGGATAACGAGCAGATTCCCGGGGATTGGTGTTAATCAACGGCTGTGCCAAGAAAGTTGACAGGTCCTCTTGTGAAAACCACTGGGGAATTAGCTTGGTAAGTATCTCATCCAAACTGGTCACCGCGATTATTCGTCACCGATCACCCAACGTCCGTGAAGGGCGTACCCGTGATAATCAAACCGGTTTCAGATAAGGTCGGCGTTGGTAGACATCCAAGTCCTGTTAGCAGTCACCATGACAGTACCCAGCCTAAGGTTTGAGACAACAGAATTACGAACGACAGGATAAACGATCGCCAACGTGGATCGATAGCATGGCAAATGAGCCCTGTTATGCAGTCCTTGGCCTAAACAAAAGTCCATTGGAAGGCTTGGCCGTCCGCACCAGTAGGACCGACTGGTTTTGAGCGACCTCTGGGTACAAGGATTAGCATCCCATACAATTATTGTATCATGCTAACAGAATGAGCTTCTTCGCAAGCAAAGAGGCGTTCTTCCTGGCCTCAGTGGGGCAGACAGAACAGTATTAACCACATCATTACTCTTCGACAATTTTTGGATCACAAGCACACCTTCCGTAGGCCCACAATTTCTGTCACCCTTGCTCCGAAAGTGGCATTCCACTCAGTCAAAGGCACAGTTCTCTGACGCTGCTTGTCTTTAAAGGGTGTGCTAAACATATTTGTTTCTTATGTTATGGAAAATCCACTTGCATTTTTCACACCGAAAAGTCGGAAGCCGGCTCGCGGAGTCCAACTTTTCCGTGTGCAAAATACAAATGGATTTTCCATTACAAAAGATCCAGGCTCCTCGTGCCAACAACGCATTCTATGAAGATATTTGTTTTCTTTTTTCCAATCCTCGCACGGGAACAGTCGGAACAAAGTTCGCGCTCACGACAATCTTCTACTCGAGTTTACCCCGCGAAGTGGTGTTTGTCAGAGTTGCCGCCCCGGTTTTGTGATTGAAATGATTCTTGGGGTAATAGATCTCTCCCATGAGAATAGCGGCATCGATCCTTACGCAGGCATTCAGATGTCCGACTCAGAATACGCGGACGATATTGTTCTTCTGAGTGAAGATCCAGGTAAGTTGCAATTTTTTCCTGGATAGGCTACACAACAGCGTAGCAACGATCGGGATGCGTTTTGCATCCTCAGCACTGGAACGACGAGAAAAAATACCTCTACAGAACGACGAGATGCCCATGCGAACATATTCGGAAGAAAACATCCTAGACAAATAAATCTGATTGCATTCGAAGGCCACTGATAAGATCTTATCAATGATATCAAACCTAATGTGGAGAAATGGAGCACAACTATGACAAGCCACTCTGAATCCATCGCACTTCGCCTGAAATGACGTTATTGGACAATTCTTAAATATTTGTTCCCCAACAACATTCTGGCAATAAAATGATTCAAAAACTATATTTCACATAACTCAGAATAGTGAATTAGCTTTGCGAAATGCCCAAACAGCGTGCACATCAATTGTCATGTGCATCCACAGGGCAGCTGAGGAATGGTACAAAAACAATATCCATCGTTCAGCCAACAATCCATCAACATGAAAAACGACGTGTTCAGTCAGAGATCGACCACATCCCAACTCATTTTCAAATACGCACACATATGGTTGCATAGTGTAAACGTACTTCGATTTTGTGCTCACAAGCATTCACAATTTGATTCCAAATCTGATTGGCTTGTTCGGCATGTGTGTAATTAGTTTGCTTCTGTTTTTTAGCGAATATGACATTTCAGTAGTCAAAACCTGTGATTGGTTATTATCCTCGGAAAGACCTATCGTCCAGTTTTTCACTCCTCAAGAAAGAAACTGAATGGTTTTTACCGTACACAGCACGTCCGTATTATAGGCCAATAAAGGCTTTCAGTTAGTTCATTGACAACGACCGTTCAGAACATTTGTGTAGTGCAACACAGTGCGTAGTGATGAATTGTCAAAAAATAGATTTAAGGCATGCAGTACAGTGTGTATATTTTTGGCATACGCGTTCCGGATTCCTGGGGGAGCTCTAGAAATTCTGGTTCACATCCCCCACTTTCCGGCCTTAGAAACGTCAACCGCATAGATTCTTGTCGAGTCAGGAACGACGTCGACATCATAAACGGAATGAATCCAGCTGAATACAGTCTTGGATGAGTCATCGGTTAAAAAACACCGATTGGTGTAACCTAAATAATATGTACTTTTCGCATTCAAAATGGTAGGTTATCGGTGCGTTTCCATGACTAGCAGGAACTTCCAACAATGTACAGATGGCGAGCCCAGTTGCTATGCCAGACGAGTGATTGGGTCACAGTTTGAATCGATAGAATCGGATAGTCTGACAAAGATCGAGATTTTATCATCAGTCTGTGTGAGAACGGATCAGATAACACAGACTTCATCGGTGTCCAGACGGACACCTCGTCATTCTGTCCTCGAAAGCAATGTGGGTGTTTCTAGAATGTGCACCGATTGATAGATTTCAGTGAAATCAGGAGGAAACTTGCAAAACTTATCGTCAGGAAAAGTCAAGAAATTTCGGCGAAGTGCGATGAAAAACTGATGTTATTTAGTTCTTACTACAAAGTCCGTGTCCCCTTGGACACCCAAGTCGTTCTGGTTTTAAAGCGTAAATTATTGACGCAGGTTCGGGTTGGGGCCACACCAAACCTTGTCTTGGCAGGGGAAGTCCTTGTTAAAGTAGATAAGTTTTGTTACCTGGGTAGTTACTGTTGTGTTCGTCTTGAACAGTCATGTGCTCACACATACGCACGTTTGATCTGAATCCCATGCAATCATAGGCACACGCCTGCAGCCGTACACACACGTACACAGTTGACGTTTGTCGGGCTTCGTCCTGGACATCACTGACCAATCAGATTGTGGCACATGTTGCACGACTATTCACGGCTTAATCCCATTGTACAGTTCGACTGTACTCGTCGTCGACTCACTTATTTCCACACGTATTCGCGCCCCCACTCACTTGCCTGTAGTAGCGCTTGTCATACGTTGCTGCTCAACACACGTTCATTCGGACAAGCGTGCCTTCCTTCTATTTACTGAATTCGGGATACAACAGTTATATTTCATCAGAATGTCAGATAACAGATGAAGTGTGGTCGCGTATACCGAAGGCATGTTTAGCTTTTTGCCAACCTCTTATCTGTGGGGCCGGCTTGACATCCGATTGTCTGTCAACAGTCGAGTGTATAATGCGGCGGTTGGATCCGTTCTTTTACACGGTTGAGAAACATGGCCGTCCAGGGTAGATCGACGAAGACTGTCGGCGTTCGAGCATCGATGCCTCGAAAATGGTTGGAACACCATTTCAGCAATGATGAGTTGAGACGCAGGGCGTTCGGAAACAGTGGTCAGGTGCTAGAACAATTACTGAACGTAAACATTTTAAGGTGGCTGAGGCATGTGTTACACATGCCCATCGATAAACTTCCTCGGTGTATGCTGTTCGAGGCAGGTACTGGTTGGAAGGTAGGTTGAGATGGTCAGCTTATGACATGGAAAAAAGATATGAAGACCTTGACTAGTGGACTTCTATCAAGTCGGACGTGTGAGTCTTACGAGTTGAAGCCCACGAGACCCGCCTCTAAGATAGTTGGATAGATTAATTGACATGACTAGCTGTCACGGTCAGTGGCGCAGTTGCATTGGGACTCTCCCATCGTCCCGGTGATTTCCGCTTATTACTTGGTTTCCAACAGTTTCCACTTTATGCTTCTATTTGTTCTTCCCTCGACTAGTGAGCACTGAGATGCAAGGTTGATGGTTTAATAAACTAAACTGAGCTAGATATTTTGGAAATCTGCAAAGAACTCGGGCTTAAAATATGAAAGAATCAGTAATATACTGAGACCAGGTGCAGAAATGACAATACCAAGTTTTATCAATGGTCAAACGTCAAGAATTGATTTGTTGTCCATATAGAAATAGGAACGGTTATTTCCTATTGAATGTTGATATCTTCCCGTGAACAAAGAAAAGTGAACGTTCTTACGTTGGGAGAGAGGGAGATGCGATGATGAAGACCACTGGATAATGGGAGATACAAAATCATTAGATTCAAATAACCGAATTATTAGCCAATTTGGTTCCGATGGCAACCTCAACAGCGTAGATATCGAGATCATCAGAAGCTTCAGGTAAATAGCGAATGGAAAAGGAAAAGCCTGAGAAAGGCACCACGCAGTACTGATAAATAAATAACTAGGGCGAGAATCAGAGATGTCGACTTCAGGGTTCGTACACTGAGTTTCATCAGTGAAATAATCTGGGATCAGTGACAAAAGAGATGAACGTAAGCTGATATCTTTCAACATAAATGACAATGCGGTTATATTCACACAAATAAACGCATCACCGTAATCAACAAACCACAGACGAGAGGGTTTTTCGGTGCGGTCGAGTGCGAGAATAAAAATGAAGTTGACGTCCCTTGTGAGGAACGCTTTGTTTGATATGCAAACTGATAATCCTCACAAATACCAATGCGTGAAACAACAAGGTTTTCGTATACTTTTAGAAGATTCAGTGTGCTTGCATTCAAGTGGAATTTGCCGAATTCTGTTCAGGTATAGAAGTAATGCGAACTGGTCTCCGGTGATCAGTAATGATGTTCCCTTCAGGGCACCTGTTAAGAAGTATCGCAAGAGGTTCAGCTAAACACGAAATGCACTCTCTGGGAATGGTATGTTACAGTCCACCAGGTCCCGTAGAATTCCTGGTTCTGGGTCTTTTCAAATCAGTTAGCATTTTGCTGGGGTTATCGAAAAATGAATCTAGGCTTGTTCTAGGCTCGAAACTGAATTCTATTAGCAATGCATTGACTTTCGATGGGGCAGAAAACATTTGGTTGAGTTATAGAGCCGTCTTCTTCTAGGGGGCGAGGAGCACCGATCAGAATGAAAACATTTTTCATTGTGTTCCAAATTTGGCGATAGTTCAAGTTTGGATTTTGTGTGTGAAATTTATCTTAGGCTCTTGGAGTTTCCCGGTTGTATCTAAGATTTTAGTAGGCCCTTGCGATTACGAGATAGGTAACCGCCGTACTACATTGGGGTGATTCACCCGCTGTCACATGTGATACGGCCAGGTGCAGCTTCGTAGCCACGCGCGTGGATGGGTCCCAAACAATCAGGGTCGCCGCCGACAGGTGCGACAAAAGCTTCCCATGATTGGTCATCTTCTAGTCTACCAGTTATTTTCTCCGATTTAACATATTTATACAAACCAGTTCTGCAATACAATTAACTTGCTATTTCGCAGTTTCGGTCTTCTTACTACTTTCGTTCGCGTAGTTCTGGGTGGGGGCAATTTCAGTGCGTCCTATCAGTTCAGTTCATCGTGATCACTACGTACACTCAAGTTTATGCATCGACTAAAATAGAGTATACTGATGTAGCTCGAGAACAAATGTATAGACAGAGAGACAGAGAAAAGAGGATGTTGGCGGTAAAATGGTGTGATAAAACAACTGTCGAATGCAGACCAGATGCCGGCCTAGAAACGGGTTCATCTCTACCAAGGATTGTGATATTCCAAGTTATTCTATGATGACTCCAGTCATCGTGTTGTTTGGGTCGTATAGACCCCAAATGAATGGCGCAGCACGTATTTTGCGGTCAAAGAAGCTGTCAAAATACGTGTATGTACCGTGATGGCTAAACTACAAGCTGACAACGCTGACTGACCTTCATATCTTTCACGGAGAACTCTAATCACCAATAGAGCGGAGGGGAAGTAAGTTCACACAGATACGCTCAGAATACCGGTTATAACTGCTAGCTCCGTTTCAGCTCCCAAATCATTCTCTACCGGTAAATAAGTTGATTCTTCTGGCCGGAAATTTACACAAATCAAAAGAGATAACAACAACCAAAAGTTTCGACTTGACGATTCAGTTGTCAGTCACAGCTAACCAGTGTACCTTGATGAGTAAGGATTCCATCAGAAGTCAAGTGCGAACGTATTTTTTGGTAAGACGTTTTAGACTGAAATTCAAGTGTTTCGGTCTTGATTTTTTCGGACTGATCTATTGATGGATCAGGTGTGAATGAATCTTAACGGCTAGCTGGATGGCTTTGAATGTGTTTAATGTTGGCGGTTCAACTTGAGACATACCTGCTCCCGGATTATTCATTTTTTGCAGTGGTTGTTACGAAGCCGTAAGGTTTTGAGTTCTGATGCTTAACGGAATTCTCACCGGAGCAAGTGGGACGGAACAAAACAGTTACTGACATCAGTTCCGTGTGGTCCGGTGGCCTCTGTCTTTCCCCAACTAGAAGGAATGCGGTTTTAGACGGCATTGTTATCAACCATACGGAACTTTTTCACTTATAATTGAAAGCTCCTGTTTCAACGAGTGGCCACGATCTCATTATCACCCGACCCAAAAATTTATTCAAGTTCAGCGAACTGTTCACTCCTCAGGACATGACAAGTAAACTTCACCTCTGGAAACCTGTCACCTAATTACATTACCCTTCTTCAAGGATCCTTTTCCATTTTTTTTCTTCGTGGCTTCCTTCCGACTGCCCTCTTTGTCAGCCAGAAGTATTTACAAAGACACTGGGTGTGATATTTGATTTGTGTTGTCCTGTGGAGACTACATTTTTAAACAACGGAAGAATAGCTTCTTCGTTGCTGAAATCACTGAGAAGACAAAAAGAACATGCCTATAAACTATGCAACTAAGCCTCTGTGACACGACACTCCATCCTGATCAAACAAGGGATACGACGGCTGGATGCGTCAGTTACCCATCAGTTCTCCTCCACCACAAACAGTAAAACTTCTCTGTCAAGGAATCCGGCTTCTATGTGGACAGCGGGTCCGGTCGGAAAACTACGATATAGATACCAACTGCCCGAACGCCGCGGTTAATCGTCCTTTATTGAATACTCCCTCGCCATATATTCCTTCCGTTTCCTCAGATAAAGAACCATTTTCCTCAGAAAAGTCTTCAAGTGTCTTCAAACCTCGAAGTAAGCTTCTGTCGTGGTTCCAGACGGACTGTTCTCCACTGTTCTCAAATTTGGAGCAAGTCGACCCTCCGGGATTATGGCTTCTCCCCCTTCTATGAATCTGCTGATGCCAATGAGATTCTCGCCTTCTGGAAATCCGTGACAGTAGTACCTATTACCAATGACTACTTCCAACACTTTATTAAAGCGTTTTTGTTCCATGGCCATCACTTCTTTTGCGTTCAAGTTCACCGGGCGAGCTATCCTAAGTCGATTGCGTTCCTCTTTTGATATTTCCAATGACCCCCATTAGTTGCCTACAAACCTGACAGATGCACTCTGGATGCAGTTTTATTCAGTTTATCATTTCATTTTAAACAGCTTGAATAATTCCGTGACATCAGTTTGTTGTATTTCCCTCGACTATTCCTCAGCGTTTGATTCGGTTCCCCGTTCTCTACTTCTTNNNNNNNNNNAAGCCGATGAGATCAAGCTCTGTCAGCCTATCTCCAACCGAATGAACTTTAATCCTTTTTCCGAGAACTTATACAACATTCAGAAATTTTCCTCCCATTCCGGACTACATCTCAACACTTCCAAAGGTTCTGAGTTCAGTTTCTCCCTTTCTCGTTCCACTTACCCCAATGAGCAATCAATCATCAACAGTGTCCCCATTTCCAGAGCTGACTCAGCCAAATACTTAGGCGTCACAATCAGCACAAATTTGCAGTGGTCTTCTCATATTTTTGATTGTGTTAAAAAAACTACGTAGACTGTGTTTGCAAATTCGTAAGCTAAGGCAGTTCGGTGTCATATAAGCTGTCATTTTTCCTTTTGTCTATCAATCCAATCTCCCAGTCTTAATTTACTGTTCTCCCGTAATCTTTCCTGATCTATTTAGGAAATACTTTTTCACTCTGTACCGCGGTCTAGCCACTATCATTTGTGTGTCTTTGATTTTCTTAAGCTCTCTTATCTCCAAAGT
>STRG.5814.1
GTTATGGTGGTTGGGACATGTATTTCGCATGCCAACCGATAGACTTCCTCAGCGTATTCTGTCCTCTGAGGCAGGTGGTCAGTCCATGACATGGAAAAGGTATGAAAACCTTGACTAGTGGACTTGGCTAAGTAGAACGCGTGAGACTTCTAAGTTGGGGTCCACGTGGTCCGCCTACCAATTGGTTGGAGACATTAAGTGATATGGGTAGGTGTCGCGGCCATTGGCGTAGTTCCATCTGGACTTGTTCTTTTTCCTGGTGATTTCCACTTATTACTTTGATTTATGGGTCTTTTTCACTTGGTGCTTCTACTCCTTATGCCCTTTACTGGACGGTGCTAAAAGGTAGTAGCCAAAGCTAGAACACTGAAGTGAAGTTAGTGGTTGTATAAAATGGACTTAAACTGCGCGGGCGTTTAGTTTCTTTGGTGAAGGCACATTCTACTGGTTTGCCGTTGGTCTATCGCTTGTCTCGTAGGGATACAGATCTTTTGAGTTCTTCACTTGCTGATGTAGTGGAAGGGGCGAACGATAAAACATTCAAGGAGAAACTCGACCAATCATTGTTAGGGCTATGGCATTCTACCCAGTCTTCAGTTTGTGCCAACGAGTGGTTTGTGACGAGGCCTGTACAGGAAGGTTTCTGCTGCTCTATTATGAAGAAAGAAGAATGAGAGAAGACGAAGAATAAGAAGAACGACTGAAAGGATGGTGATAAAGATAAAAAGTAAGACGAGAAAAAGAAGGAGGAAAAGAGGCAAAATAGCTGTGAGCATCGAGGAAATCAGTGACGCATCGTCGTAATCTTCGAAAGCCGGCAGTGATGTTTCTAGACAGTCGTGCGGCCTTTTACTCCGTTTTCAGGACTGCATCAAAAGAAATAGGATACCGGAGAATTGAATTCCGCTCGTCAAGGGGCTGTGCCGTCATGCCTCAGCGTTGCAGTCCTACTGGGCACGGACAACTCAGCAACAACGATGTTAACCTGGAGGAGATTGAGATTGGTTCTAATCACCACGCTTGAAGTCTTTTTGGGTAGGATAAATGTGGTTAGGTTGAAATTGCTTTGTACATGTGCCCTTGCCCGTTGCTTGCTCTCGTACATATTGATGTTTAGTAACTGTCGTATGTTTATGTTTCAGCTATGGTTTCGTTACAATTTGAATAAAACCTAACTTCGAGTTACGTGTCTATCGAAACTTCTGCCAGCAATCGTTTTTATTGGTTATTACAACGGCATGCTGTGCCCCTCACCAAAATGCAGAATGCTCCAAAGGCACCACGTGTCTGCAACCACTGTTTTTAGTGATCATCTGGAGATAGTGGATAACTTATAGTACAATAAATGCCTTGTCACTGATAGTAGATGCGTTAGATAAAAAACACCATCGTCAACCTATAACGCTTGGTGCCGCCGCGACGTCATTACATGAAAGATTGAATGTGCGGTGTTACAGTACGTTGTGTTCTGCCTTAAGCTTACGACACCTAGCCATTGTGTGCCCATATAATGATGAACTACTCTAAGACAAGTTGTGGTTACACCGAAAGAATAACGGGTAGGTTAATAATCATGTCGGGTGTAGATGGCTACCATCCCGCTAAGATCAACACACTGCACTGGCTTTAGTGACTATTACTTTTTTCAAATTGGTCTGCCTACCGCCTCTTTGTGGTTTTTCCCCTTATAGTTAGAAAAGCGGGACGAGGACCAGACTCGGTCTAGAGTTCAATAACGTTGGCTTCAGTCGAATTGCTCGTTACGGTTAAGAGGACTGTTTATGGGTTGGCATAATAATAATGGGTAACATCCTAAACCAGATTCATTGTTTTAATCCCTAAGCACCCTAAGCCTTTAAAATGTGAATTCTGAAATAAAGTTTGAGCGTCACTGGAGCTGCTGTTTCGTATCAAATTCATGAATTGAAAAGACCCTCTTCCTTTATTCCGGTCTGCTTGCAAATGAGTGCCAGTCTGTGATAACTAAAGCACAGTAGAAAACTACCTCGGCCATTGACTAGTTACTTGCTGATTTCCCGTTATTTCTTAACTTTAGACTTTGACTTTCTTATTTTTTACAGCTGCACGATTTTTCGCAGTTTATAGCCTTGTGGCATCTAAATTGCCAGGAGCAATGTCCATCAACACTTCCATTTTTGAATATCTTCGAAATGTTGACATTCTTCTGTTAGACGAGCTTTACACTCATCCACCAACGTGTTTGGTCTTGTTCCGTGAACTTCCAGAGTTTGGAAAACATATTGTGTTACGCTTACTTTTCATCGAGCAACCCATTCCAAAAGCAATTATATCTGGGTGGTTTGAAAAGGGTTCACAACCTTTGCTTATGGAAGCATGTAAGGCTTTGTCAGACTTGCGCATATGGCACTCCGTGGACGGAAGTGTTGCTCGGGGCTCCTGGTGCCTAAATAAAAAATATCAAGAGTCATTGCGCATTGCCCTGTTCGGCGGCGGTAAACCGTTGCTGGGTGATATGGGTTCCAGTGCTATCGATAAACATACTCGTTCCATTGAATCTTTGGACGCATATGCAACCAAACGCTGGGATGCGCTTTTGCACTTCATGGTTGGTTCGGAATCCTCCGAAGTCGGGACCATTGTGAAAGATGTCCTTTTACTCTCTAATCTGATGAAAGCGAGTACTTCAGACAGCCCTATAGGCATTACCAAGCATGGATTCCATTTTCTGCTTATGAATCGTATCTCTCAAGTCCGAGTGTTTCTTCTCCATTACTTCGATTATCTAAAGGAAACAAAGAAAAGTCTGGTTGCTGCTCTTCAATTTGTGTTTCAGCTGAGTTTTCTCACGCCAGAAAAGAATTATCCGGTTGAAGTTCTCAGTACAACACAACAGGAAATTTTGCAACATATGCGCGAACTTGGTTTGGCTTATCAGAGCAAACGCACCGCCCCACGGTTCTATGTAACACAGCTTGCTCTGGGATTGGCTGGGGGCCATTCTGTCCGCTCCGATGTCTCAGTCACCGCTCCCGGGCACATGACCGCTGTGGTTCCAACCGGGGTTACTGCATCCGACCAGTCGGACGGATCGGCATTGTTGTCTCGACTGTCAGCTACAAGTTCATCAGACGTAGGCTACATATTGCTGGAGACGAATTTTAGACTATATGCTTACACAGACTCACCCTTAAGAACCGCTTTGCTGAGTCTGTTCAGCAAGATTCGGTCACGATTTCCCAATTTGGTTGTGGCTGATATAACTCGTGACTCGGTCCGCGAAGCGCTAATACGTGGAATTACCGCTGATCAGATCATATCCTACCTAGTGAATAATGCTCATCCCGATATGCTCCAAGGATCTCAAATCCTTCCACCGACCCTGGTTGATCAAATTCGTCTTTGGGAGTTAGAACGTGACCGATTCGTATTTCAAGAAGGATGTTTGTACGAGCAATTCTCCAAGAGCACTGACTTTGAAATGGTCAGAGATTATGCGAAAGTAAGTGTCCCTGCTTTCACCCATACAGAAATTCTTACTGCGTGGGCAGACGGCCCACGAAATTTGAAAGTGGCCAAATTTTCGCTGTGTAGTTTTCTTTAATCAGAACAATAGTTCATCATCGGTAGTTGAACCCTTCGAAACACTAACCTCTTTTTTCATTTCGTTGAAACAAACCAATATCGTTTCTCATCCACCTGAAATATTGTCTTGGTTTTATTTTGGATCTTACTGAAAACCACTAGATGGAGCACCACCCATCAAGTACTATGTGAAACTGGTGCATAAACTGTTCACAGCGCTTGAGTTTTGTTCCCTGCTTGTAAACCACATCCGCTGCCTCCGTCTCAACTCGTTTTGTGTGAGTCCGTTTACTTGGCAGCCTAGGTGCGTTTAGATGGTTTATTGCTAAAGTAAGTACATTTTAGGTATTGTTATAGTCTGGCAAACAAACAGAATTCGGCACGATTATCTCCGTTTTCTTTTTCCATTTGTACTTTTCGAAAGAGTATTGGTGCTCTGTTGTGGGAAAACCCAGAACGGCGTCTTATGGTAGTCTCACGCAACGGTCATGAGGATGTTCGCAAATTTTGGAAGCAGAAACGACCTTCGTGAAAAATTGCTTGTTGTACAGTCCTTCCAGATAATTTGTAAATACATTAATTCCCCGAC
>STRG.15981.2
CTGAACCGCGATCGTTGTGCGCCTAACGGGCCGGTTGTTCGCCATTTTTCTGCGTTCGCTGGTTTGGTGCTGGAACTGTCATTTATCTGTCTTCGACTTTCAAACTCACTCATACTTCTTATTTCTGTCCTTTTTTTCTGAGGTTCATTGCGATCTCCATTCCACCAGCCGATGCAGAAACTCCCAACAGTTGCCTTGACCGTTGTACCGTCAGGCCGACATCCTTTATGTCCTCAGGAAGCAAGTCATGGCCAACAGTAAGCCCCCATTGCCGCGATCTATCAGACGTCTAGAAGGCTTGCCGGTCCTTAATACACGGGATTAGAGACGGACGCCACGGAAGTTGAACATATCCGCAGTGTTTGCACAGTAAAAATAAGGGAGTTCCTTATTAAACAACAATGGGCTATCCTCGCGCTAGCTAACTCAAACAGATCCGCTCTTTTCAGGTTTATGGTCATGACCAGGCAGCCAGGTGCTAATCCACTTGCACTCTGCCCTGAGGATTGTTCTCCAGGCACATTTTCCCAAGTGGCAGAAATTTTTGGGTCATTTCCAGACCGTCTACACGTCGCTACCTATCTCTGTCCATCCCCAACTCCCAGGCCTGTCAGTGGATCAATCTTTACAAGACAGGAAGTAGAGAGCCACCTCAGTCAACTTAGTCCATTTAGTTCCATTTCAGGATTCTCCTACGTTAAGTCAGGACCTGCTCCCGTATAGGGTCTATAGCCCTTGGTCCTCGGTTCGTGACACGTTAGCGAATATACTCGGCAGCGCGCAAAGCAGAACTCAAAACGCTGGAGCGGGACAACGTGTGTATTGGAGGAGCGCAACGGCATGCAGATGACGTTCACAGGCGGAGGAAGTGGCGCCACCAAATACGCAATGGCGCTGGTAGAGGTTCAGCCCGTGGACAAACCTATACCATCAAAAATCGGCATAATCTATCCACCACCGGAGGTGAGAAATATTGTGGATAAAACTGCTAGTTTTGTCGCTCGTAATGGTCCGGATTTTGAGTCGCGTATTCGGCAAAATGAAATCAATAATCCGAAATTCAACTTCCTGAATCCGCCAGATCCGTATCACGCTTATTACCAACACAAGGTGCGTGAGTTTACCGAAGGGAAAATATCAGAACCTATGGCGTTAAAACTAATCACTCCCAGTGCAGCTCGTCTGGGTCAAGACACACCGAGGTTAATACAAGAGACGTTCATTCCCAAAGATCCTCCTCCTGAATTCGAATTTATCTACGACCCGCCGTCAATCAGTGCGGCTGACATTGAAATTATCAAACTAACTGCTCAGTTCGTCGCCAGGAACGGACGTCAGTTTCTCACACAGCTCATGAATCGTGAACAAAGGAACTATCAGTTTGATTTCCTTCGCTCGCAGCATAGTATGTTTGGCTACTTTACCAAGCTGGTTGAACAGTACACAAAGATTCTCATCCCTCCAAAAGATGTCATTAATAAACTAGAGGAGGAGCTAGCCAACCCGAAACGTCTACTGGAAGATGTTAGATACCGAGTAGAGTGGCAGAAATACCAAGAACGACAGCGTAAACGAGAGGAAGAAGCTGCAGAGCGAGAACGCGTAGCTTACGCTTTGATCGACTGGCACGATTTTGTGGTAGTTGAGACGGTGGATTTCCAACCAAACGAGACTGGAAACTTCCCAGTACCAACCACTCCAGATGAAGTGGGTGCCCGTATGTTAGCTGAAGAGCGAGGTATGCAAATGCCACCAAGATCTGTTATGCCACCTCCACCGGGATCTCTGGGGCTCATGCCGACTGATATCGATGATGAGGACGCTGACGAAGCAACTGATGAAGATCTTGAGGAATCTGAACCGGAAACAGAATCCTTGCCACCTCCACCAGCTTATGAAGCACCCCCAAAACCCACATCACCCGTTCAAAACCCCGAACCACCTAGCGTTTCAGTGTTCCAAAATTCACCATCCTCGCAAACTGCAGAGCCCACTGCTGACGGTGATGATATGGAGCTATCAGATGACGAAGGTACGAGTCAGGAGCTTGAGCAAAATCAGCCTGGACCACCGAAGCAACCAGTCAAACATTTGCCACCAACAACGGACCAAGTGATCATTCGTCACGACTACGATCCAAAAGCAGTTAGAATGAGCAAACGTGACGATTCCGTCCTTCTTGTATCTCCATTTACCGGAGAGAAAATTCCCGCACATCAGGCTCCTAAGCACATTAGAGTCGGTCTACTCGATCCAAAATGGGTAGAACAACGAGATCGTGAAATACGTGAGAAAAAAGAACAGGAACAGGTTTATGCAGCCGGTAACTTAATTGATAGCAGCCTGAAACAACTGGCTGAACGTCGCACTGACATTTTCGGTGTGGGTGTGGACGAGATTCAGATTGGTAAAAAGTTAGGTGAACAAGAAGTTGTCAAATCTGACAAACTAATTTGGGACGGTTATTCAGCCACAACAGATTTGGTGGTCAAACGAACAATGGAAGCAATTACTGCGAAAGATAAACAAGACATATTGGAATTTCAGAAGCAGTTGGAAACCGCGCGTGATAAAATTGGTCCTCAATCCGGTGTTACGTCTACGTCTGTTCCACTTTCACAGTCATCATTTCCACCTGGCCTGATCAAACCAGGAATGATAATCAATCCACCACAATCGATTGCAGGAAAACAACCAATGCATCCACCTCCACCTGGTCTAATGATGATGACAAATGCTCCTCCGCCGTTGCCACCTAACCTCTTTCCACCAGGGATGCCTCCTCCACCGGGGTTAGGAATTCCCAGTTTCATGCCTCCTCCCCCGCCTCCACCGACAATGCCACCGCCGCCACCACCACCACCCATTACGTCAGTGACTTTGGCTGACGGTGAACCGGAACCTAAACGAGCTAAAGAATAA
>STRG.37406.5
GTAAGTGCTGGGCTTCGGCCGGCTCGTGAAGGTGTTCTTTTTATGGTTTGCAGATTGGACATCCTCAACCCCCACGGAAGTCACTGGTCTCACATATTACATTTCTGGCACCTACGGGCGGAGCATACCGAAGGGAATGGGAGGCCTTGGTGGTGGACCTGATCAGGTCAGGTCAGGTTGCACAGGACTGATAGTGGCCCGGTTAGCACTTGCATGGGTGACCGGCTGGGAATACCGGGTGTTGCGGCCGTTCCTTATTGGAATAAGCTCCCGGAGGAGGTCATAAATACCACAACAGTGAAGGCTTTTAAGAAAGCAGTAGACCTATGTTGGGTGGCAGTTTACCCCGAGTTGTTAAGCCGCTTTTAGGGTCAGATGCAATTTACTTATTGTTTCCACCTTTCTCTGCTAGGGCTGATACTGCACAAATTTCTGCCTTTCAGAAAAAGAAAATCACGCAGTGTTGGGAGTTACGGAAACGCGCCGACAATACAACTATCTGGACACACAATTGGCTCCAGCCACACCAAGTCCCGTGCAAACTGAACTAAACTGAACTGAACTGAACTGGCCGGTGACAATCGAGCGTCCAGAATGCTTTCAGTAATACGCACAGAGGTCGGCATCTACTACCCTTGTAGCAAATCCGGTGCAAAACCGCTCCGAAACCGATCGGTTTTGGATTGGACACTTGCAACCCCCGCAGAAGACACTGGTCTCGCATATTGCACGCCGCGTATCGCTCGTTGGGTACTTTTGTGATATTTTTCATTTCTCGAGTTTATTCCCACGCGCCTCACTATAATTTGTTGCCATTTTATCTTCAACACAAAAGTCATGACCTTTGTCTGTGCCAAAAGGTGTTCGGCCCTATTTAATCGTACACTGGATTCTCTCAACCTACTACAAGGACTCTGTCAACGAGATGAATCTCTGAGACATGAAGAATTGTCCACAGTACAACGCACATTCGATTCGTGGTATTACGGTTTTGGTAGTCCCGCTGTTGCTGGCTTTCTGGAGAGTGTAGCGAGCGATACGGGCGGTGCAACGTGTGACACCTCCATGCATGGCTTGATAAGGGAACAGATACCCGACCTAGTTCGCATATCATTCACCGGACCTTCTAGTGATATCCGAGACTCGGTGAAAAATATTATCCTGGATTTGAGAGTCAAAAAGGGCTTCAGGATTCCACAAATCACGTCACTTTTGCCCAGTTCCATGAAAAGCCTTCAAAAGATGGAGCATATGCGGTGCTTGGCGGAGGAGCCCTCCGAAGACGAACCGTACTATACTACTTATATGCTTTTCCGCGAATATTGGTTCCAATGGGGCCGACTGGAGAACTATATCTGCGTTATGGGTTATCATCCCGAATACTTGGAATGTTTTATGAAACTTCAAGCGCATTTATTTCACGCGGACCTTCCCATTCCTTACTCAGATAGGCATTACCTGGCGGTTTTGGCTGCGGCCGAACTGCGTTGTATATATCTCGTTCTGTTGTTTGCTCGATACTTTCTTGCCGCGGGCGGTGATCCCGTATGGTTACAGGGTATTCAACACGCTCCTGTCAAATGGCGCCAATTGCTTAGTTTAAACCGTGATCTGGCCGAGAGGCCTTGGGTGATTAAAGCTGATCGTGTGTACAGCCTAACACATCGTGGTGATTCGTTCTCGCGTGAGACACTATCGTTGTCCGAGTTGATGCACGCAGTCGCCATCATGACCCATGTACACGCGTTGACCTGTTTCATTTTCGCTTGTGGTATAGTACCGGAAATAGACCAGAATGAGGAGGTGTTCCGTCAGTTGGATTGCTTACAATCAAATGGAGAGTCCGACATAATGGTACTTTCACCTGCCTGCATCTACTCAGATAGTGGTACAACACCAAGAAATGGACTGGTGGACAGCTCCAATTCTGTGGACTCTGCCAATTGCTACTCTGGTCGCCGAACCTCAGTCATTCGAAACAGTGATACTGGGGACCAAGAGTTGTCGGCCACGCAATTGCTACGTCTCATCCAAACTGAGGATTCTAGCTGGGAAGAAGTTTCCGAGGATATAGTAGCGGAGCAGTTTATGGAAGTGACTCAGTTGAACATAAAATTGGACGCCGAACGATCCGCGGCCGAGTTGCAGCGAACAGACGAGTTCGTGCATAGCATAGACCAACATCCGGCTATTTTGCATTTCGTGGAAAACTCGGATTCAGGTTATATCAATTTCCAAGGCAAACCGTTTCACGTTTCTGAATATTCCTGGCAAGAAGAGGGCTACGCATTGGCCGATCGGTTATGCAGTGATCTGGGATCCTTGTTGGACGAGAAGTTTCGCAATGCACACGACCTCACCTACAATACACTCAATTTCATCACCAATGTGGATACAAGCTTGTACAGACGAACCGTATGGAATCACGTCCAAAGCCTTTTTGGGATTTGCCATGACGATTTTCGCTATGACCGCGTGGATCGACTCCTGACAAACAATCAACGGGCCTATTTAAAATTGTGCGCCACCGAACCGGTTGCGATCAACTCACAAGATCATCCCTTCGATAAAATGGTTCCCGCACTTTCTTCTTCCGAAGTTGTTCATGTGATTCTCATGGTTGTGGAAGCCAGGCAGCAGGCCTGTTTACTGTACGCACTTCGCGCCATTTCAGAATGTCAAGCACGTGATCACTGAGCATCCTTCGAACCTACTTTGCATATATATATATATATATATATCCGTACTCACGTTTACACACTATCGTTTTTATTCAGACAAATCTCTCTTCATTATTCTCAGCGAGTTGTGTTGTGGACAGCTGCTCGCGCCACACTTATCATCCATCCCTTAGCTTTTCCGTCTTGTACTTTCCCGCAACCAACTCACGTTAAAACACCACAGTCATCTTCCTCAATAATCTTGAATGCTTTAAAGGATGCATCGTGGCTTGCTATCTTTTCCTCTGGCGCCTTTTTCCCGCGTTCTCGTTATTCGCCCACCACTTTTTTTCTGACGATTCAAACAAATCATGTGGTATTCGTTTGCGCTTAGTCGGTCATTTATTTCCACGTGTCCATTTCACCTATCAACTCGATCTAATGCACCACAAATGCGACAGAGATTTCCGGTCCAGGATCGGTCTGTGATCGGGTACAAGCGCGACCAAGACAGATCAGTTAAGCATGGGTCCGGATCTTCTGTTCACTGCGTACATTGAGTCATATATTAGTGAACGAATGTTTGGTCATACTGAACTGCCGAAAAATTCGTTGTGATCAACACAGGTGGCCAATCCATTACATCAAAACGCATTTCGCCTCCCGCTTTCGTGTGAGCACCCACTTCCTGATGATAATAACATTCATACCAGTGTGATTTTGCGATATGCCCCACTTATCCCTCGTTCATGTGGTACGCCCCTCAATGTTCCAGTCCTCTCGCCTTTGGACATGACAGCCCATACCACGTGGTCATTCTTTTGTCGTCTGCAGGCAATAAAACTGGCAGCAGGTGCATGGATATGCACGTTACTTTCCACTTTTGCCTGTCTGTGCCTCAATAGATCTTCACGATTGATCTTTGTTATTGACGCACATCATTTGCCTCATCCACAGCCCGTCGCATCATTGTTCGGTAATGCTGTCCCTTCTATCCCTATTGTTCTCGCGCGTTTTCTTCAACTTTCCAATCAGAAATGCACTGTGTTTAATTTAAACACTGTCGCGTTGTTCACTGCGTTAGGTTTTCTTCACAGCTGTCGTGAAACTATTGCTAATTGTTTTTTTAGTTTCATCATGAGAACCGTCGTCTACTTTAGTCTTGTATCCAAGTTCCAAACAGTGTTCAGCTCTTTTAAAACCTGGTGTCCTATCTTGACTGCTGCTTCTGTGCGGTCCCCGTTATTAGTAGGATATCTACGATTGAAGAATACGCAAAGCACTTCTATTGAAGTGCACCACAGTATCGTTTGTACTAATTTTATTCATCCTTATTTTTCTGTCACATTGATATTCTAGGTTTTTTCTCTTTCAGACATCACAAACCGCTCCCCCCACCTTCAAATGTCCCGATTCTCCTCGCTATAGTGCATTCTTGGTTTCGGTGTTTCAGTGTTTATACTCGATTCTATTCCCCCAAAAGTCCCTTTTATGATTTGCACAATCAGGTGATTCCGGGGCAGCTTCTGCCCTGTCAACATACGTTTAACGAGAAAACGTGCATTATTACTTCTATGGATTACAAACAGTTATTTTGAGCACGGCCTCAGGTCGCCTCTTCTCCACTCAGCACAGCTGTGTGTATTGCATTGGTGGCCTGTTGTGTCACTTATTCTTGCGGGTATACCATTTATACCACCACTGCTGCCGTTGCAGATTCGGAATCTGTCTAGGACAGAATGATACTACACTACTGCATCAGTGTACTCTACCTTTGGTGCTTCTTTCTTTTTGCGCCGGTTGTCTTACGTGCAGCTTGTTCGTTTGCATCCTAAACACCGTTTTTTGTTGTTGTAACTGCGTTCTGTTAGTGATCTGATTCCCACGTCCTTTGCCCCGAACTTTCTGAATGAACTTCAACCAATTCTCCTTAATAGCCATTCACAGGCTTTGTGCTTCTTGCGAGTTTTATCTCTCGCTGCCCGTACGTGGGTTCACTTGCTGCCTTGGTAAATGAAGCTTTGACCAATCGTGCCAAAAATTGTCCCTTATCATATAAAGCCGGCTCCAAGTAAGGCACCTTCCACAGTTGAATAGCAAATTGTCCAATCCGACCAGATGCCGACCGAAACAACCATGTAGGTGCATCACTTCCGTTGAATGAAAGTCAAGTCATAAGAATGCGGAGCTGTTAATACTACACACTGACGAAATTTTAAGGCCTATGCGAAAAACTGTGAGAAACTATTGTAACGAGAGCCTCCGGTGTCGTACAGTTTAGCGTATTGACAGTCGGATTTCCTCCGCTGGTATCCGGATTTCAGTTACGGATCGCTCGGGAGTTTTCGGTCAACTGACCCTATAGTAGACGTTGGCCTCAGCATGGCATATTAGGATACGGTATGGACTAATGAACACCCACTTTGTTCGCCGAGTTGAGCTAACCGATTCTTACCAATGGTGTTGTGTCACCGCCACACTGGACGTCATCGCGGTTTATAGTCTGAGGAACAAATCCGTACTGACCTACTAATTTGGGCCTGCGAAACGGGACAGCTTTTGACCTCAATAACAGCCCGTTTCAAATATACCCCAGGCCTGGTAATGAACGTAAAAATAGAGCTGGATAAAGACCACTACCATGCGCTTTTATTGTTTGAAGTTGTTCACACACAGAAGACACTCAATTATAGGGGGATCAACCTAAAGCTTTTTGTCGGTGGCACCAGCTAGCTCTTTACTGTGGATCGCCTCCTTAAAGGGTACGAGAACTTCCTCAGTGGATGGCTGTTGCTTCACCCAGAGCTGTCGGTGGATCGAATCTTCCCTTTGCCGGACCCCAACAGTTGCCTCACAGGAAGTAACAGCCGGGATGGTTTTCGGTCTCCAAGCTCCATGTTGGAAAGTAGTGAAGCGAACTGTCTTTGTTCTAAAGGTCCGCTTCGACTGTCAACGACCTCTTCGATAGTGTCGTATGGATTCTGGGAAGTATGCCGTGAATTAAGTAACTAACAACTTGGACAACCTAGACGGGAATGCATTGTAAGATGTTGGAGAACATAAGGGGTTCAAAACAAATCCATTTTATATAAAAACCGCGTCGATTTGACCCAACTACAAGCTGGGTTTCGAAGCACAGAGTTCCGAGAGTTTCACGTTTGTAGGGGCTTCGAGGGTGTTTTCCTTTTCAAATACACAACGGTCCAAACAAGATGAGGATCATGTACAGAATGGTTTTTCATTATTGATGAATGCGAGACGTAGCACAACACATTAGTCAGGTTCCAATTTGTTGTGACTTGTTCCAATAATTTGAGTCGGAGTCGTACGCTTTAGTGTTCACAGCCATTGAATCGATCGAGTTGGTCAGAGGAAAAAACGAGTGGGAGAGTCAACCGTCGACTTCAATGACGGAACCAGGCGTGTTGTGTGCAAGCGTGAACATGTAGTGTATTCAACACCGTGCGCGTGTTGGAGTGTATTCGTCATTGTGTCAACACAACGAAAACATGCGCAAATGAGCAATTCCGAAATTGTGTTTTCACAGTTCGATAAATAGGATCATATTGGTATGCCCAACGGACAATGGTCTCAGAAGAATGCATGCGCTTCGGTGGCAGAATGGCGATTTTTTTTGCTAGAACCGACTGATCAATTGATGTATGTGCATCGTTAGGATATTGAAGATCTGCAAATGTACATAAACAAGATAAGACAATATTCCAATGCACTGACTGAACAGAAATGATGGTGATTTGGAAACAAAGAAAACACTACCAAAGAAGGTGTGTGTGTGTATAGGTAGGCAGGTTTTCCTGTACGATGGATGATTAGGGAAGAAAAAAGTGTTTCGCCTAATCATCTGATGTGCTAACTGTTAAGACATAGCAGAATACTTCCTGAATCCGTTTAATGCGAACGGATCATGCCGAGTTGCATCACTTGTTGATTCCTGTCCAACATACGATCGGTTATGTGTAAGCAGCCCACGAAGTCTGTTGAAAAGCAATCGATCACATTAGTGGGCGTCGTCGTAACCAAATCAACCTTGCACATTAGTGTTTGTGGATATTGCCGTTTGTACTTTCAATCTCGCATTTTCTG
>STRG.11188.3
GAACATGGATGCTAGACAGCATCAATATTGGCTCCAGAAATCAAGGACGTGTAGCAATTTCCGGGGACTCCTATCCAACATTGAGCGGCCAACCCAACGAAGGAACCCAGGCCACTCGAAAACCACGGTTACCAAACCCTTCAGTCCTGGTGAATCCTCATGACTGAATGATTGTTTTATGGGGTGAATGACCGTAGGTCAGTCTCTGGGGTGCGTTTAGTCGGGTTGTCTACTTGTGTCCGTGTTGTTGTGATTGATATGATCTGTTCGCTGGTACATTGCTGTACTTTAGTTCTTCAGATTCCTATTTTTATGAGGATTCGAAATTTCGTTATAAGTTTTCAACGATCTCTGAGTTGAAATTGACCGAAACTCCAATAATTTGTTTTTCATATTTTTTTGATTACCTGCCCGCGCACGAGTGCAGTGGAAGAAGTATACACCACACACTCACGATAACACACTGCAATAATGGGAATAACCGGCAACCATACCCCGAAACTTGGAGTGAAGAACCACAAGGGTGCAACAGGTCAGCTATAAATGATCTCTCTTTCGGTTCGCAAGTAATGGACGTGGAAAGCGTCCGAAGCAACCGGAGTGAGAGAAGTGATCGTTCAAGAAAGTCGAAACGAATCCAACTTCCAATCCACCCCTTAAGTCAGATTCACACATCTGATGGGCAGTTGAGACATTTACATGCAGGGCGCGGTACAACGTCATCAACACCTGTCGATCTTATCATGATGCAAAACACAGATCTTAATCTTCGTCCCATGACACCCAGCAGTCTAGCCGTAACACAGTCGATGCAACAGCAACAACGACCCCAAGGTCCGTCGTACTCCATGTATAACTGGATGCCTCCACCGTCTGGAATGACTGTGGGCCCCAGTTTCACGGCTTACCCGCAACCCACACCCTATTCTCCCATGGTCTGGAATGGCCAACAACAACAGCAGTCATTGGTCCCTGTATCATATCCTCACCAAGTGGGCACATTTCCTGGTCCCGGTATGCCCTTACCTAATCCACAACAGCCGGTTCAGCCCATGTGCCATCCCGGCTTTGTTCCTTCTGTTCAGCAGCTCTATGCTCCCACGCCCCAGATGGGGAGCACTTCATCAAACACACAAAGTCCACCGCATACCGAGTCCTATCGTCCGGAATCGTCCCAGTTACCCCCCACAGTTCCTACACAACCTCAAGTTGTCGCGACCCCAACTCCAGCACCACAATCGTATGAGACACATATATCCCATGGCGGTCACAATGATGATACTGCTTGGGTTGAGGAAGCTACTGCCGTCACTGGTGCAACGAGCGAAACCGGCCTGAGTGGGGGCGATAACTTGTCTCGTTTTGGAGCGCGGTTTGGATTGGCTGCATCCTTGGGTTTGCAGCCAGGCACCGGATACGGTATCAGTGGAGCTGCTGCTGCTCTGATTCGTACTGAGGCGGATGAAATCAATGTGTACAGCTGCTCTCATGTCGTCGGTCTTTTGGCGTCTACTTTGGTCGCTCTCGGAGCCCTCGTTTCACCTGTATTCATGTTAATACTGCCGCATTTCCCCATGCAAATCGGCTGGGATACAGAAACGTGTCAGTCTACATGCGAAGGTCATCTTATTGGAATTTCGGTGAAGTTATTGCTTCTAAGTCTTGCCACTTGGGTTCTTAGTGCACCTTGTCGAGCACTGTGTGCTGGAGGAACGGCGATCCTACCCCGTGTGCGACTGTGCCGTACACTGTTTTTGTGTCTAGTCTTTGTGGTCCTGTTTGCATTCTGGCTGTTCTACACCGTCCGTGTAATTCAGCCCAAAGAACCGGAATATTTGTCCATTGTTCTATTTGCGGACAGCCTGACAGACACGCTATTGTTTCTCCATTACGCTGGAATTGGTCTAATGGAACTGCGTAAAACGCGACATCGCTACGCGATACACATTGTTCGCTCACCCGATGGTATGTCGAAAACTCTCAAGTGTGGCGAGATGTCATTGCAACGTGCAGCGCTGGAAGTCCTCCAATTCTATATGATTGAATTCACAGCACTTACTCCTGGACAGACAGGCAGCGGTAACGTATCCGGTGGCAAACGAGGCCGTCGGAGTGGAGTCGACGTTGGTAGTGCTCCTAGCGAACCCGGTAGCAACGCCGGTGGGGGCTCTCGGTACAAATTTTATGATGTTGATGGCTCTGGTACAGGATTGATTGACAAGGCCGGCAGTGGTGTGGGTTATTCCTCCACAATGAGGCCGGCAAACGGCGCAGTCACTACAGCCGTCCAAAGCGCCTCTGCCCGTTTGTACGAGGAATTGGAACTGGAAAAACGTACTCGTAAACGCAGAATGCGATTACTGTTAGCTGTTGAAGAAGCGTTCACTCACGTACGGCGTCTGGCATCTGAAACGTGTGCAAGTGGCAGCGCCGGACAGGCGTCAATGCCGCTGAATCCGCAAGCCAACGGACTCATGTTTAAGACCAAGCTTAATCAGGAGAAATCACTGGACCCTTACGAAGCTGCCCAGGCCGTATTTCCCACACTGATCCGACCGTTGCAAAAGTACATGCGCGTTACTCGTCAACAAGCCCGTCACCCGGTTGATATGGTAATCGATCACTTAGCCTTGTGTTTGGCATACGGTCTGTCACCGCATGCGTTCCTCGAGAGGTTCAACCCCGCTGCGGCCACACCACAATTAGATGCCGCGGCAGCGGCTACAGCCATTCGGACGGCAAAACGTGACCGAAAGCAGCAACAACAACAACAACAACAGGTTCATCAACGATCCGGTCGACCAGGCCAACCAGGTGCCATCGACAACGGTGGACCTCTTTTACCTAAACATGTTTATCCGGGAGGGCAGCAAACTTGGAGCATTGTGGCCGACCGGGCCCTGTCACGCAGTCTGGCCGATGGAGCCATTTTCCAGTTACGTCGCGGCTCGGAGATTTCACTTCTATGCACCGTGCGACGTTTGCCTCTTATTCGTCTGATTGAAGAAGTCCTCGAACCGCTTGAAGTGGGTCGCTTTGCCCTGAACACGGACAACGCAGTCTGAGTCTTATCGCCGGGCTGTTACTAGCTGTACTATTCGCACGTCTTGCTTGGTTTTCTCCCTTTGGCATCTATTTGACTAAGAAAATCTCCAGGTTTGATGCTTGTCGTATCCTCATCGGCATCTGATTCCCTGTAAACGTTGAATGTATCGTTCACTTTTGATTATCAAACCCAACTTGTTTCGCCTCTGTATCTCAGAAGTTCCCACCCAACGACAACAAACACCGGTTTACTTCAGGATGAGCATCTACAATCCCTCGATGTTTTACGATGTTAGTCGGGTTTTTGTATACTTTTACTCGTCATTTTCCCTTCCTCTTCAAAGAAAAGGGTTGTACGCGTTGTTCAATGCAAGCTAATTCTTTTTGATCATTGTTCTACCAACAATGTGTGTGTCATTTTTTGTACAATCATGTCTGTTGCCCACGCTCAAGTTAAGTTAATCGCATTTACCAGCTGTTAGTACAGTTTGCGCCGACCTTTTTTGTCAGTGTCCTCACAAAATGCTTTTCTTTTTCTATTTCCGCTTTTGACCCTGTTTTATCTATTCGATTGCTAGGCCACCATGCACACACACACACACACACACACACACACACACACACAGTGCTTTGCATTTGAAATACCGTTTGTTTTAAACTTTGGTATGTGCATTTTACTAGTTTCCTTTCAGTTTAGGTTTATTTCCGCGGACAAACGACATTCGGTTACGCCTGTTTCATTTTATTTAACTTACTCTTTTCACTAAAATGAAACGCATGCGTAAACCTAAAGTACGAAATGTGCCGAGTTTACTCCCAATTTACCTCCACTGATTTTCGCATTTTTACCTTCTATTCCTTTTGCACATCTTTGGAACCCCGATCACATGAATGTGTCCTGATCGTCTTACTCATAGTGCACCAGCTGTCTGGCTCAAACCGATCTTATTTGTTCCGGACATTCCTGCCAACGTAGGATGGTTCTCCTGAGGTACACGATCATGTGTACAAAAAGGAACGCTCTGATGCTTGTTTTTTATTTTTAAAATTTTCTCAACCGTTTCTTGTGTTCAACAAGCTTTTTCCCATTTCTCTCGCGTGATCTTGTGTCCGCGTGTCTATCGTTCGCATATATACCCGTTCGTACTTTGTCACATATCCCTGAAGTTAACTGGTACAGTTTTGAAAGTCTCGGTGCGTCATATCCGCACGTCGCACAACACAGCTTCTGTTATTTCTTCTAAATACCTCTGAGTGGAAATGGGGCGATTAGA
>STRG.19870.1
TTGCGAATGCGTTACAAGTTTCGTACAAAAAGGGGTGACATAGTATGTAAATGGCAACGAACAATAACGTAAAGTGAACATGCGCATCATCCGGCAATAATCCCTTCAGACAAACCGGCCTTGAATACAAAAGGATTATGCGAAATTCGGTGGCCTTCCGTCGTTCAGCATTATGTGTGTGTTAACAAAGTCGCTGAAAATCACACGGTGTGTCTGGGGGAGACTGGCGCATACGGCTTCCAAATTCTGCAGTAGCTTCTTTATCCAAGCGGTCAAATGCGTTACGTGGCCCAAGCAACCACAGGTCAATCAACTTCTTCATCACACCCAAGAATACAAGGAGCGTGTAATCCAATGGAAAACTCTTAACCATGTCAATGGGGAGGAAAAGAAAAAGACTCACGCCAACATGATGTTT
>STRG.11245.1
TTCACGAGTGTCTGAGAAGGAATGTACTACCTAGAAGCGTAAACCACAGACCGCCAATCAGTCATCCACAGGCATGGTAAACGTATGGTACGCATGCTGATTGCAGATGCTCACAATCGTATGAATAAGTATAGAAATATAATGACAGAGGTTAAGTGCTCGTGTGAACAAATAGTCGATAGTGAAACTAATAAAGGAGTTGAGGCTGCCATTGGACGACGAGTAACCCAATGCCAGAAGAGGAAGAGGTCGTTGTTAGCTCGGAAGCTAAAGAAGCTCACGAGGGGCCTCGAAGAAACCGAAAACAAGACATTAGTCAATAATTTTTCATCTCGGCCACTGTCAACTGAAGAGCACAAAGTACTCCACAAGGGACGCAACTTCAACCTGGGAAACGCCGCAACGAAGGAATAACTTGCCGAACTGGAACATGCACTCAGGTCATCAGGTTTGCCCGAGGATACTAAATGCAAGCTAAGGCAAATCATAGTCCCCAACATGCTCCACAACAGACCATTCAATGCTCTCTCAGACACAGAACACAGAGCACTACAAACCCTGAAGAGGGATAAAAGCATCATCATCCTACCGGCTGACAAAGGAAGAATGACGGT
>STRG.50018.1
GGGGTGTCTGAGAGGAGTAGCACTTCTGAGTTGGTTGACTGTCGTGTCCCTTGGGGCATCCTCCATCTCTTTGGTCTCCATCATTCACCCAACTCTCACCTGTGGCTCCACGAAGCTGAAGCATGCATCAGCGGCCACACCCCGGCAAACCGCTCGACAGGCGGGCTAAACCAGGTTGAGGGTTACCGAGGTCTAAAAAACTTCGGCGAGACGGTGTTCGGCATGTGAAGACAGATCCTTCTGAATGGGCCGACGAGATCTACTGATCCAACGGCCTCAAAGGAGACCTATTCAACTGCCTGATCCGGCATTCCAGAGGAGGCGAACGAACCGTACAGCAGGTCACCGGCTCCTCTGGGAACATCCTGCTGCCTTGCAGTCTGCACTTGGGTGTGCAAGGGCTAGAGGTGTAACCTCGAACAAAAAGGCCGAACGGTGCTGGGGACACCGCTTTGTACCCTACTCCCGCGACTCTCTATGGTTATTCACGAAACCTTCGCGATATCCATGGAGCCGACTTATCCTCTCGCAGGAGATAGTCGTGTAAAAGTAAGTAAGTAGCCCATCATGAAACACGGGTCCATACCCTGTCCACTCGATGCTTGGACTCAGCTACTGTAGTTACCTCGGTCACTTCCTCCTGGAGTTTATTCCAGTCGCTGAACAGACGTTGCGTGAAGAACTGAGCCCGAAATCTTGTCCGTGACCTGTTCTTCAGCCTGAAGGCTTAGTCTCTCAGGTTTTAGTTTTCTCCCGGCGGCAGAAGGGCATGCATACGAGTGCCTAAGTCGATCCGGCCTGCTAGGATCGTGTATACTATGATGAGTTTCTCTAGTTTCCTTCTCCTTCCCATGGAGTATAAGTTGAAGTACTCTAAGCGTTCCTCATAAGTTTCTCCTCCTAACGTGGGAAAATATCTGACAAATCGTCTTTGAATCTTCTCTACCACTTGCCTATCCTGAACCAGATGTGGACTCCAGGCCTGGCACATTTTTCCAAGTGAGGCCTTACGACGGTCTCGTATAGTGGGACAAGCACTGATGGTCTCCTAGAACTGATTGTTCGACGGAGCTGATAGAGCCCCCTGGAGGCGGTTTTTACCGCTTTGCCACACTGGATTTTGGGTTGGAAACCAGCCCTAACAAGGAGCCCCAAGTCCTGAAACACGTTTTACCGGTACTGCTACTGTCGTACCCTCCGTTTTCGGTGCGCTTAGTCTGTGAGGTAACCCCTCGTCAACCAGGTGCACACGTTTACGCACTTATTTCTGGGTTTCCTCGGTGATAGGGTGTCTTACCCCTACGAAGACGTAGGTGTTTCGTGTGCCGTCGTGTCTTGTGTTATGAGTCTGGTATTATGTTGCCAGCAGGATTTGTGTTATCCAGTCACGTTGGTTCAAGACTTCAGTATGACTATTGCCCAAGTAGCACGCTTCTCACCACTACGCTGATCTTCATTGTGCAAAGTGGGCTAGCTCTAGGCAGGTCATTCTGTTTTATTGATTGTAAAGACCTACATGGGATTTCATGAAGTTTTTGTTTATTACAAATACATTTCCTAGCAATATAAGTCAAGTTAAAATTGCTAAAACGCCTATGTACTTAATAAATCGATCATATGTATCGTTATTGGTAGATTTCGTTCACGTGAATTGGTTGAGTATTGGGCCAGTTTAAACATAAGTGGTGGTGCTAGAATAAACTAAGATTATAAAATGGGAATCGGGGAAGTAAAAAGTAAAAAACGGGCAACTATTGAAATAAAAAAACTCGGACGATGAGCTCAACCCATCCTCGCCCTGGTAGCGGTGCCCGCCATTTTCAGTGGGACTGCCCATCAAATGCGCAGCGTTCTGTAAGGTCGTATAAAACCCCACTATGCTGTTTACTTATCCCACGCGTTCGTTAGTCCTTCCTACTAGGCACAAACCACCCGTTTGTCACCGTGCTGCTTCGCATAACGACGACACGACAACCAGAGTCCTACCTCCCACGACCCATGAGATGGAGAACGCGGTCAATAGAGGGGAAATGATTAGCGTGTCCACGTAATCATTAATGAAAAGTTGCCGCTGGGAGATAGCAACCAAAGCCACTGCGGCCAGTGCATGATTAATGGTTGTCTGAACAGAACAAAACAGAACCCAAACCTTGATGTCTAACGAGTCCTACGTGGCCAAGTCCACTGGTCAAGGTCTTCAAACCTTTTTGCCATGTCAAGGACTGACCACCTCGACCTACCTTCCAACCACTACATGCCTCGGAGAACAGCATACACAGAGGAAGTCTATCGGTGAGAAGAGGCGTCAGTGAAGTGAATTATCAGATGCCCCCACTCAGTACCTAATTCACCCCGGATTCATTCAGGCTCAGAATCACATGTTTTCTTTACAAAACTGTGCCATAATCCGCAAACTTGGTCAGGGTGCGTACGGCGAAGTTTACTTGGCCAGACTGAAGGTTTCGGAAAAGGTGATGGCTATCAAATGTATACCAAAGACAAAACTAAATAAAAGAGGCCAAGACAATTTGGTTTCAGAAATTTCAATATTGCAAAAGCTGCGGCATCCGCATATAGTTCGTCTCGTTGATTTTTCGTGGGACTCTGAGCGAGTGTACCTGTTTATGGAGTATTGCGCTGGTGGTGATCTTAGTCAGTTTATTCGAACAAAGCGGCGCTTATCAGAACAACTCGTTCGTCGTTTCCTGAGACAGCTTGCTTTGGCATTGCAGTATTTGCACAAGAAGAACATAATTCATATGGACCTCAAACCGCAAAATATTTTGTTAACCTCTGGAACTAATCCGGTGCTCAAAGTTAGCGATTTTGGATTTGCGCAGTGTCACACAGAAACAATTAAAACGAATGAACTTCGGGGAACTCTACTGTATATGGCGCCTGAAATCTACTGCGAAGGAATTTATCATCCCTCTTGTGATCTTTGGTCTGTTGGTGTCATATTATACGAATGTCTCTTTGGGAGCGCGCCGTATGCCTTTTGTGATTCTCGTGCTCTAAGGGAGAAACTGACTTCGGGCGAAGTAATTAAGTTACCAACATCTATCTCAATCAGTGCCGATTGTGCTGCTTTGGTGAAAGGCCTGTTAAAGCGCAATCCTTTGGAACGAATAAATCATGAGGATTTTTTCGCCCATCCTTTTTTGGATTTGAAGCACGCTCCCTCGGCTAAAAGTCTAGACAGGGCCCTTGAGTTCTTGGAATCTGCCTGGGATTTGGAGAAACGTGGTGATTTGAAGCTAGCTCATGAGTGTTACACGCGCGGTCTTGCTCATCTCCTCTCTGCAGTTGAATACCAAACCTCACCAGGAGAACGGGCTGAATTACGGCGGTTGGCTATTCGGTACTTTGAGCAGGCTGAAAAGGTGAAAAAGCTTCTCGATGAGGAAAAATTGACTTCGGTCAATCGCCCAGAAAGACCCCCTAGGCCAAAATTACTGCCAGTATCCAAAGATCCAGTTGTTGCGGCCAACACTCCAATGGACCGACTTGTGATTCATCAGAAACCATCAATCGCTGTTGGTTGCTCTCTTGGTCGTGCACAGTTACAACGGCAAATGACCGTTCCCGAGCGACCAGCTATCCTTCCTGAATCTGACTCCACGTGTTCACTAACCAACTCAGTTCCCTCAGGCAGCCATTCCACCTACCTTGGTAACCTCTACAGTACTTTTCGACGGTTGCTACTTGGAGACAAACCGACAGAGAAAACAAAGTCAAATCTGTCTGATACTCACCAGTTTGCCACCCCTGAAGCGATAACGAAAAACGCTTCTGCTGTTCCATCATCCCCTCCACGTCCACCACCGCCTGCCTTTCACAATGTTCGTGGATCTCGGGTTACGCTTAACTGTTCCACGCAAGAAGTCACCCAAGAATCTGACCTCGCTTTGCCCAGTACTTCTCAGCCGATGCACCAGCAGCCCTGTTCGGTCGTTTCTAAGCTGCCATCCACTGCACAGGGCTCAGTGTCGCCCTCGAGTGATCCGACTACTGGCAAACTCCTTCTGGTCAGCCCAGATCACCCTCCCACGATTCCCGAAAACCCCCACAGTGCAACACGTTTGAATGCGGGTGTTGTATTGCCTTCACAACTGAGCGATCATTCTGACCAAGTTACCAACCAAAGCGATGGTCATCCACATTCTTCGTGTTTTAAATCGATCCAGTCGGACGGTGTCAGGGCACGGACTCAGTCTCACACAAACGTGTGTGAAACAGCTTCTCCAAGTTCATCATCTGAGTCTAGTTCCGTGTTCTCCTCTGACGAATTCAATCGGGATTCATTGGTAAAATCTAGTCGCATTGGTCATGCACCGGAAAAGCTGGCTCGTCTACGACAGTTGACCACGTGTATAAGTCCGAATATTCCGGCTGATGCGGGGTCAGAATCCGACCATACTTTGGCCGTACTACCTGAAATTCCTGCACTCCAAATGGCCCTTCTTTCCGATACCGAACGTCTCTGTGAATTAAGGGATCTTTGTGATACCACCGATGCGAAATTGCGGGTCCTGGTTGAACATTTGGAAAACTTTTATGCTCTGTTTCGATCCAGTTTTGTGGACCGCGCTGTACAATACTTCCAAACAAATTTCGGAAGTTACATTGATATTGCGAAAAGTGATTCCAACGAAACTCGACGCCGAGCGTTCATGAAAGAGCTCAGATTAGTATTGGACCTGGTAGAAAACAGTCAACAACAAAGGAAGACCGAATTGGTTCACCCATCTGAAAAGCCAGCGAATGCTTCTTCTCCGTCGAATCTTTCCTCAGTGGTCCAGGAGGTAGGCGTCGAGCCTGCCGAAGATATCGATCCAGATCATTGCTGTGTATCTTGATGGTTTCTCGGATTGTATCTTGTGTGCATAACGAGAAACGCTTTGCTTCGTGCTCTGTGATATTGCGTTTGTATGAAGAAACTCCCTCCATTACCCTTGTTCTGTTTGATAATGCCTTGCCTCTGCTCTTACTCTATTTCACGATGATCATTGTTTCTGATTCAGTGACCGTTCACAGCACCGTTCACTCGATGGGCTATTCAATTTTTCTCTATCTATCTCTAAGTCTTTCCGTTAATTTCCTCATTTAATTTTGAATTAATTACTACCTGAAGAATTTCACTGTCTCAGTGTCTCACAGCATTTAATAGGGGAAACGCCCCTCGGTTGCGTTGGTCACGTTATGCATGCATGACGTCATAAATAAGTCCTTAAATGCCATGCATTGTAATTGTCTAATTTGTTTCATCTCACAAATAAAGAGTCGATGATTCGGAACATTTGTGTGGAATGTATTGGTCGTCATCAACAAGGATACGTTTTTGTCTTTGTGCTGTAACTAGGCGTGCATTTGGTGTAATCCAGAATCATCTACTCGTTGGGTCTGATCAGTATACTTTGATATTTTTCTTCACATGGTTATCATTTGTTTACACAAAAATCGTGTCACCGCAAATGAAATCTGAAATTTTTTTCTGTATACATCCTGAATCACACATGCAAGTGTATAATGCAAACACACAAAATACACAATAATGAATAACCTTTTCGGCAAAATGGGTAGTTCTGTCATTATTAGATTGATCAGAAGTAGGACACATGGTCCCAAGTTTC
>STRG.20988.1
TTTGTTCGCCAACGCAAAGCTATTGGTCATAGTGGTAGAGAGTATGACAAAGCGCAATCGGCACTCGGTGCAACGGAGCTCCGTTGATTGGTCAGTCTAAGTTGCAAACAAGTGGGGAAATCAAGCGACGTTTTCGCGACTTTTTACACCACTTGGCTATTGTTAACGACTGGCGAATCAGATGCGTTTTCTCACACGTTATCGTTCATCATGAAACGAATTTTTGGGATCTTCGGATTGTTGATTGTTTAGTAGGATTCACGGATTCAGATTTATCTAGATCAAAGTTATCAGTTAGTATAACAACAAATGAAATTTCACCAGACTGACCTTCATTGAACTGTACCTGGTCAACGTGACTTCTATGACTGGATAAATCATCTAGATCCAGAATAGTGACCATCCGATTCCCGTTGCACGAAATGGCAATCTTGTTCGCAGGTCGTAAATCATTGCCTCTGGAAAAACTGTCATTAGCTTTCAAAATACACTCAGAACTGGTTCTCAAACTACGGCATTTAAATAACTGATACGGACTTTTACTGGCAACAGCATTTGCAGCTTTACGATATTACATAAGAAAATTGTCAATAGCACGATCAAATTCAAAAAATGCATGGAGATTCACAGAAGGAATTGCACTTTTAAGCATAAGTACAGAGTTCTCCGCAAGACCATTAGACTGTGGGTGACGAGGGTCAGTGTACACATGTTTGCAACCATGACTTTTCAACCACTCATCCAAAGGTTTAGCGGTGAAACGTGTGCCACTGTCAGTAACTAGCACAACATAGCTAACAGACTGGTGAAGAATAATGGACGAGACATTCGGACCAAAAGGCAACAAGATGTATCGGAATAAACTTAAAGGAGTGTTGAAGGTTGTTAACTCACTGGATTCATTGTACAGGGGTATATGCAAGTATGCATCTTTTAAGTCAATTTTCGAGAATACACTAGACCCTAAAAGTCGGAAGAGCACGTATTCGGGTTCTTCAGTTGTGCATTTACGCTGCAGTGAACACTTATTCAACATCAATCGGTAGTCACCGCAAATCTGTCGCGTCTTTCCATCAGCCTTTAATAAAGTGACAATCGAAGTGGCTCAGTCGGAAGACTTCACAGGACTAATAATTCCGCGCTCTCACAAAGACTGTAGTGTCTGATGGACAGGTTCACTGAAACCAAAAGGAATTATTATGCGCTTTATAAAAAAGGGATCGCCAGATATCCTTAACTGTACACCAAGAATGTGCATTCCATCAGAAACCTTAAAACTTTTTAAAACATTACGTTGTATGTCCGTTGGGTCAAGTAAAGACGTTAAGAAATTTACATCAGTGTGCAATTTACGAAGAATTTTTTAACCAGTAACTGAAGGTCCTGAATCAGAAACCAAAAACTCACCATGGACGAACCGACAAGTGGGGTTGTGTGCCAGTAATGCCTTGAATAGTCACATTGGTAGGAATAATCTTGTCAATGGGATAAAAACAATCCAGAGCTTGACGTAAAATTATGGATTCTACACTCCCATTGTCAACAATAAAAGTGTACTTGCTACCCTCTAACTATGCAATGTCTGGTTAACGTGTGAAGCGTTCTCTGGCAAAATGACGAAAGAAAGTGTAGAAAATTTTGTATCAGGTGGGGACGCGTCAGATGGTGAGAAAACCGTCAGTCGACAAGCTGGGCTACTTATACAAACACTTTTAATGTGGCCAACCTTACCACAAGCAAAACATGTAGCTAGTCGATAGGGACAAGCGGAACGAGAACGTAACTGACCACGTGAAATACACTTGCCCAAATTCGAACTTGTATGGGTGGATTTCGAGTGAGTTGGTCGCTGAAGTGGAGGCTGACTGCCACTATAACCAATTGGTTTTTTTATTAGCTGCAAATTGTATTGTGTCAACAGAATTCTGGTTCGACAACGATTCAGTCTGTATTATGTGGCACCTAATACGGCAATACATAAGGTATAATAATATGGAAGTATTCGCTAGTCAACCGACTCTTCAGGGAGGCGGTCAGAATTTTCGTCCACTTTATTCGCAGTAGTTCCTGAAATAGGGAGGGAGAAATATGAGTGAGAGATGTGCTTGCAGTAATGTTAACGGTTGTATATTAGGAAGATAAGCACTCGTATTTGCCGAGTTTCCACGCCACAACATGTTGGGTGCGTCGTTCGCCTTGATGTTTAGTAGAATTGAACAATACGGACTCGTACACAGCAGTGACAGCTTTTACGTCCTGGTACTGTCCACTAGTGTGGCGAATGTGATGAGAAGCTTGATCAATAGCAAGTAACAGTGGACTCGCCACCACAGCGTTCGCATGAGAAGAAATGTGAACCTACGAATTGGGTCACGTGAACAGAGCCGTGCCACTCAGATGGTGACCTGCTCACAAATCACACATTGTGAGGTATTATCAAGTCACGTGTCTGATACCCAGACTGCGACAGTAAAAGGACGGTGATACTGTGATCAGTGTGTTAGTGCTATCAAGACTGTAACATCAGCTGATGAGGCCTGACATTCAAAGTGAAACCAAGTAGCATATTGTAACGTTTAGACATGCACGCGACGAAGGGGAGTGGGGGTGAGGTAGGTGCGGTGTGTTTTCAACGACTAGTCCAAGCAACAAACCGAACCTTGTTTTTACTGACGTACTCGTTAGTGTGCTCATGTCATGGGCGTGCTACCGGCCACAAACAGAAGACGATTTACCGGTGAAACTACAGCCCAAACCTTCGTCCACATAGTCAATCACGTGTTGCAACGAGTATAGCGGTAGTATGCGTGCGTCAATGTTGGTAACCTTGAACTTGGGTTTGCGACCATTGGCCAACCCAACATATATAAACGCCACTGAAACAAACTCAGTTACCACTGGATTTTGGGCATTTCTTTTGTATACGATAAGCATGCAGTCACAAAGCACTCATCTTCCTCGTAAACTGTGCAAAAGAAAGCTGAGTCGTCCCATTGAATGCAAGTGTGTTTGTCTTGGTGTGAACTTTGTATCTTGCCTCGTGTACCTACTGAAATTTGATGTTTCATCTCATTCGTCTATGTATCAACGGAAACATTTAAAATACCATTATCAACTAAGCCTTATCTTCTTTACTACTCTTCTCGGTAAAGCTCGCACTAACTATTCTTTTAATTTTCTTTTTCAGATGTTTTCAGGCATGCTAATGTACACCGTGGTCAAACTGATGGACGATGAAAATCAAGACGTCTGCGTGAATAGCAAGAAGTATATACCTAAAGTGGATGGTGGGAAATTCCACCGTTTGGTGAAAAGTCACGCAACGTTGCCACCAGATACACACAAAAAAACCCGGTGTATATTCTTTTTTTACACTGGTAAGCCAAATATTTACCCTTTTTTAACGATTAGCCATTTACGACTGAGCGTGGCTGGTCCAAAGACCGAGCGAAGATAATCTGTTTCCATCCAAAGACAGCACTGTGATAACGAGACTGCCCGCCAAACGGATCAAGTAAAAATAAGTTCAAACTGATATTGTTATGTTTGCACGAGAAAAACAGTAAATATTATTCAGAGGACGACAATACGGAAACGGGCTGCGACGTTTCATCTACCGAGAACTATCAGTGCGTTTGATCCATCAACCAGTGAACAGAGGATACCGGTGGAAAAGAGCGCATTAACCCCCAAACAGAACTGGGGGGACAATCGCATTCCGTGCAAGAAGTTTACATTGTATATATATTCTCCATTATTCAAATTCACAACATGCGATTCAGGAACAAGCACTCTCAAAATCCTCTGTGACATCGCCACCATTCAATGCAAACCGGTCAACCGCCTGTGTAGACAGTGCTCCTGAAATACCCACCACTGAAGGGCTGGTCAACACCATAAAAGATGAAATCAAGCGTGTGACGGATACCGTGTTTTATTTACATCAATCACAAACACGTAGGTTCCGAGTTTCGTACTAAAGGCTCCAGACTCTCTAAAGTAGAGCCGCTCCGGGTCCATCGGACTATGTTTTTCCGCTGGCGAGTTTGGACCAGTTGGAAGATCTAAATAAAAATATCATCAGGAAAGAGAATAGAAGCAGTTTGGCAAGTTTTTACTTCGATACTCATCGTTCAATTACAGGAGGCTATTCTCGGTTCGTCAGTAGACAATAACGTCCGTCGGTACATACGATTATTGATGCCCCTCCTTATGAAAAAAATTGACACTGGAGGTCAACCATGTAGGGGCTCATAACAAGTACGCTTTTAAGAAAACACCGCTATACGACCTTATTGTTGATTGGGTATCGGTCATTTGAATCCACCGAAAAGTCCGACGTGTATCTCGCCATTAGAGATTGGTTACAAGATACAGCACGGAATTTGAAAAAGTTACCCCTAACGTAAGAAAATTTGTGATGTATTGTCAATTGCTCATTTACTAGGAGGAGGAAAGGCCGGATCTCGTTTTGGACTTGGATTCTCAGTGATGATTCTGTGCAAAATATTTTCTGTTTACTAAACTTATTGCTTAGCATTTTGCCAATTACTTTTGAAATAAATACGCAACTGGTTTCTAGATATTTAGTTTTGAAAAGGGTTTGGTCCAGATAGTAATGAACCACGTGGTTCATTATAGGGTGGATTTATAAGATGCTATTAGGTCGCATTCAGTCCGCAGATAGGCGCGATAAGGGTCGTTATTAAAAGAAAGGGTGGTGGGGGTGCCCAGGAGCGAAAGACGCAGCATTCACGTATCTAGCACACAATGGGTTAAGGGAGTAGCGAGTGCGTCATTTTCCTCACCATAATTGGTCCATTCAGCTGCATGCTGATTGGAGCGTGAATTTCAGATGGATTTCCGATTTTCCAGAGACAATCTACCTAAAACCTGTCCGAATTTCTATACCGGATATTTCGGATGAATGTCAGTTTTCTACTCGTTTCTTACCAGCAGGGATGACGCTAGTGCGTAGCTGCGACGGACGCTACTGGCCAGGGTAGTCGCCTATTCCACATAAGCGATCATAATTTAGGGACACGCTACTTAGTAGACACAGGTGTTGAAGTTTATATGCTTCCACCCTGCAAGCACAATGTGTGCATTTCGCTGTGCATGATCTGAGGCACGTTATGTTATCTGTTTCTGACACCACACCTTCTGCTCGGCAGTTGTTGAGCCATACCGACTGGCCATCACACTTCAGACTGTACCGTGAAGAAATCAGTGACCAATAAGGATGAGCTGAAAAATTGTTGTCGGTATCCACCCCACTTGCTTGGTATATGCCGT
>STRG.53695.4
GGGAAATAGAAAACAGGATACTGTGCGACAGACGTGTTTGCCATCCGCAAAATGTGCCCCAACCAACAAAGTCTACTAAGCTGGATACTCTATTTCTGACCGCAGCATTGCTCTTTCAATCTAAGCGATGTCACACAAACGTCGATGCTCGAAAACCTCAAGGCAACGAACATCTGCCACACACAGACCCCAAGTCTCGCAACCATAAAACAAAAGTGAACGCATCCCGGCACTGTACACACGACCCTTCATCTTCAGCGAAATGTCAGGTCGACGCCACAAGTGCTTCAGTCCATCGTACGCCACTCGAGCCTTGGATATACACGTGCTCACTTCTATTACCGTGTTCCCACCCGTCATCACTATACTGCCGCGGCGACTTTGGATTCCCGAGACGGGTGGTTCCAATCTACCTGCATTGAATGATCTCCTGCGTCCGTTCGAAATCGAACTGGGTGATATGGTGTACGCTGGCCAGTATACGGTTGGACGTCGAAAAATTTCATACACGTCGGGCTCCAGTTTTCGTCGCTTTCCACACCAGAATATATCACATATTATGGGTCGTGGGTATGTTCTTCGTGTTCCGTTAGTCGATTTGGGATCCCAGGTTTTGGCTCGTTCACCGAAAAATTGGGATTCCTTAGAAAAATCGGGTGCAACATACAAAGTGAACAACATACCGCATGTAGATCAGTCTGAAGGTGTATGGCGTTTAGAAGCCACGCCGACTGATCCTAGTCCAGCGATATTAGGACTATGGACTCCGGTGACAGCCTCCACTCAAATCGGACGCGTGGTGGTCTATGGGGATGCGGACTGTTTGACGTCCACACACGTGACTGAGAGTAAGTTGTATGCCCGACCTTTTTGCGAATCCTGGCACTGTTGCTCCACTTTTCTCCTCACCTTTTTCCAATGTGGTTGGTATTTTCAATTCGTTTGCGTGTACTTACCTGAATGCTCAGTTAAATATACCGCACACATTTGGCATTTCACATTAGACACGAACAACACGTCTGAAAATGGTGCAGATTATGAACTTATATACTAGAGGACTCCTATACGTAACCTTCAACTCTGCAGCTCCTGTCAGACTAGCGTTCTGTTAAAGCCAGACCGCTGAATCACGTTAGAGGAAATACACGCGTATAGGTGATCAAAAGTCAAGAGGATTAAAGCGCAATTGTGTACAGTTTCATCAAAGCCTTTCCAGAGCCACTGAGATGCTAGACCGCCAGTTTACCTGATTGATTGCATTTTTTTCAGTTTCGTGAATCATTCACACATCGGTTCTCAGCCAACTTCATTTAGTTAAGCGGGGACTAGATGAATGTTATAATCATTTTTAAATGGTTTTCCCTACATTGAAATTGCCTAATGATTGATCTTTTTTGGAGAAAAGATCGGGCTGTTTATTAAAATGTTTCTTGTTTCGAGTGACTTTATGTAGAGACGTCACTGTGCTCTTTTTTGAGTGTCAGAGATCGTTGTCATCCATTACGAGTTTACTGTATTCATGCCGCCTGAATGAGAGCGAACGTATGCCAAGCTAATCTGATTTGGTAATCATCCGTAGTAATGCCTGCCGAAGAATTATCTTGGTGAATTGAACTCTGTCTGACCGCTGAATTGGCTTTTTTACCCGTGGCTCGTCCTTCATGGTTTGGCAACAGCCGTGTGCAAATCACTGGTTGCCGCTCAAGTTTAATGGCTAGATAACTCAGTGTGCAACGAGCAGATTCTGATTGATTTCCCTATGCGATTCATTCTAGTTTCCACTAAACGTGAACTTGTATTCCTTTCTGACACCGTTGGACCGATGGTACATTGTTTGGCGTTTTGATCGACACAAACTTCCTAAGTTTCCCAGTGTACTTGATTTTAGCATTCCGAATCTACCCTTGGTTTGTGGCTGCTGAACGGTAGCCCCTATCACTCCGATACCTAAAATGTACACACGCAGAGTACATCCCATTACTTGAACATAACCAGACTTTGAAGCATTTGAACAACTTGTATTGCAAAGACCATCTCACCAGGTCAATGCGTTGCACCCAAGCCGGTTTCAGACCCAGTCGAGGTTGTATGGATCACGGGTAGTACGTGTGTCTGAGAAGTGTAGCACCTCTGACTTGGTTGGTCGTCATGTCCCTTGAAGCATCCTCCATTTTCTGGGTCTCCATCAGCTGCCCAACTCTCACCTGTGGGTCCGCAAAGCTGAAGCATGGATCAGCGGCCCCACCCAGGCAACCGTTCGACAGGTTGGGTGAACCAGATTTAGGGTTACCAAGGTCTAAAAAACTTTGGTGAGACGGTGTCCGGAATGTGAAGAAGGATATCCCTGAATGGGCGGATGAGATCCAACGGCTACAAAAGTAAACTGTCCAACTTTCCGGACCTGGCATTCCGAAAGAGA
>STRG.61116.7
AGACGACCACAGTGTGGCGATATACAACTGATCTACAAAAAGAACAGTGTTTACACGGGATTCGGCATCAAAGACAGTGAAATGGACTTGAAATCCCCTAACCGGTTTAAACCCGCAATTGGATACACACGCGAAACGCAATTACATGGGCACAAAATGGCCAGTTTGAAACAGGCGTGGTATGGCCCAAGCACAAATATTTGTGCACAAACACAGAAATTGTCCGGACGAGTGAGAAGGTGAAGTAAAATGGAATAACGGATGAGATCATTTTTTGTAGAGGCAGGACAAAGATGGAATGACTGAAGTGTTGAAAACAAACGTCATTTGGTATCTGAACCGTATCATGCGCATCTGCCGAGATCCCACTTGGAGCGGAGCCGGAGTGGACGATTGAGAGCCGATTACCTAACCACCAGGCCAAACGGGTTGGCTCTTCAACGGTTTGTTGAACATATACACTGATTCCCTACAAGGATAAAATAGCTGATTCTATGGTCTTCAGTGAGAACGTATTGCAAGCGGCGATAAAGCACAGCCGTGGTCTGGTTATCCCAGTCAGAAAAAGAACGCCTCACTGAACCAGAGTGATCTACTGGGAACGATTTTACAGAGCGAAGGCAAAGTGAGTACAAATCGATCAAAACGCTGGGTTGAATCATGCTCGCGAGAGTGACAGAAAGACTGGCCAATCACATGTGGACCTATGAGCTTCAGAGGAGTGGACTGATTTGTGATCTCACTACACAAATACGGCAGTGTTTGAAACAACTTTTCTAGAATTTTCTGTTCGAAAGGAAGCTGCCTAAAATTTGCATGAACATGTACGCGTCCTCACTCACTCACTCACTCACTCACTAACCCAATCAATCAATCGATCATTCAGTCAACCAGCCAGTCAACCTATCCATCAATGATGCAAATACACACAAAATTTAATGCAGTAATATAAGACCTTGAAAGAAGTTGCATCGCTGAAAGCACAGACTTGGATAACTGTGTTTTATTTGAAAACCCTTCTTTGGATATCCACACTAAAGAGTACTTAGTCAACGATATTTTGTTTTGCTGATTTGGCCTGTTTCCGAATATACGGCAAATGTTGGTAACTGAATAATTACTCACGTAACTACACAATTGTTTACTAGTTCCTCTCTTCATTTCATCATATGTGTACTATGGCTTTGGTTTGGGTAAAAATCACTAAAAC
>STRG.38274.4
GTTCAACAGTCCTATTCGCTGGTTATATGAATTTCTGTTCCTGTTGATTATGATGGGAATGCCAGCCTACGTCAAGGAAAATTTAAAAAATGCGCAACTCATACTTGAATCACTCAAGCATGATCACGAGCGGGCTCTAAAGGCCTTAGACGCATTTGTACAATGCACAGATGGCGGCGAAAGCCGAACAGGTGGTGAATTGGTGACCACATCTGATCCGAATAATGTTTACAATCAGGAAAAGTTACCTCTAATTAAGTCTGCTCTAAAGCAGATTCAGGATGGTCTTGATGACTCAGAGGTTTTAGTCACATTTGCCAAGTACGTCGAATGCTTGGAAGCTGAAAATATGCGACTGAGCTTGCACAATCAACGACTGTGTGAAGAAACCGGGTGGCTCCGAGACGAGTTAAAATACACCCAGGCCAAATTAGGGGAGAATGAAGCTATATTGGCAGAAGCCCTCGTTGAAAAACGTCATCTGGAATTTATGCTTGACTTAAGGAGGTACGAGGAACCCGTAAATGGTGTCGTTACGGAGAACGACCGAGGAACTTCATTGCATCCTAGCATGGCTGCTTCCGTCCTCGGTTTGACTAGCACGCCGAACGTTTATCACCCGCTTCAAGATTACCGTAATGGTGTCCTCCACTCACCCACGATCAGCATGAATTCCAGTCAGAATCTGACCATGAGTATGGACTTAATGCATTCCAGTCTACTTCAAGGCGATATGGGTTCGGTTCTATGCACCCAAAGCTTTCATCCAAGTCTGATAGACAGAAGTAGTCCGAATGAACCACGGACTTCGTTCAGCCTGGCTATTCCTCCTCGACTCAGGACCATTCATCAAATTGTGATGCAGTACACAAACCAGGGGAAACATGGAGTAGCTGCCTCGTTATGTCTACAAGCTATCACTGATCTGGAACGCTCTGGTGGGCGGGATCAACCTGAAGTAGCCGTTTTGTTGAATATTTTGGCGTTGGTGTATCGGGATCAGGGAAGATATGAAGAAGCAGCCAAACTACTCCAGAAGGTCGTATCAATACGTGAACGCACGCTCGGTCCAAATCATCCCGCGGTGGCCGCCGCACTTAACAACTTAGCTGTTCTGTATGCCAAAGCTTCCAGATTCAAAGATGCCGAACCGTTATGTCGTCGAGCATTGGCCATACGCGAAAAGCTCTTCGGTCCGAACCATCCGGATGTCGCCAAACAGTTGAACAATTTGGCTCTTCTCTGTCAAAGTCAAGGCCGATTTGAGGAGGTCGAAACCAGTTTTCGGAAGGCGTTGGACATTTATTTAAAACAGCACAATCCTTACTCACCGACGGTCCTTCGTGCTAAGAATAACCTGGCCTCTGCGCTGTTGAAACGTGGCAATGTGGACGACGCTGAATCCCTCCTGAAAGCTGTCCTATCACCGGCTCGTACATCCTACCCTTCATCAGATACACCAAATGGAAACACCACCGACGGGGATTCCGCGGTGTTCTCGCTCTCCTCGCTGGGTAGCAGTGGATTTCTCGGTCCGCCTGGTTCGTCGCCCGAACCCAATGGCCATTCCGGTCTGATGAATAAAGAACGTGTGATGCCCTTATGGTTACTAATCGAACAAGCGGCGAAGGAAGGTCGCACACAATTGACCCGTTTAGCTAAGTTCGATATTTCCTCATGGGCTTTGGAAGCCCGGATCGAACTGTTTATGGAAGAGTCTAATTCAGTTCTTTCAACCATCAACCTCACACTTAAACTCTGGTTTTGTTGCTACCTCGCAGCATAATCGAGTTGGGGTCAAAAAGAATGGAACCATAAGATGAATAGAGCCGAAGAGAAGGTGTTAAGCGGAAATCAGCCCGATTGTGCTCAGCGCATTGCGTAATTTAGCCATTGTCTACCAGCGTCAAGGTCTACAGCCATTGGCCTGCCTCCTACGGCATTGGATCTATGTGATGACCACTAATCCGACTGCTGTTGCGTCTTCCACAGTAGCAAATGCTGCACAGACGACCTCTTCCAGTATAATCCCCGTACCACCTGCGACCAACTCCATCCAGCCAGTCAGTTCACCGAGGTCGGATCTGATTCGCGACATGACTGCCTCGTTTCGCTCTTCGCCCGGCCCGTTTGTGTCACCCAAGTTCATGTGATCAGCAAATCCGATCCGAGGAAATTTCTGGGTAACAATCGTTTTTGGGAATTCGCGCTGCTTCATCCGAGCTACAAACGGGGAATTTCACGGAGCTTAACTACTTGACCAGCGCAAGTAGTAGGAGCTTTCGTTTATGCAAATGACGATTGGTTGTATCACGTTCTCTTGGCGCTTCGGAAATTCGATCACAGAAGCCGGTTTCACTTTCTCCGACTCATTTCCGCCTTCACGCACATACAGACCTCCTTTCAAATCGATTATTCAACCATCAATTGAGTTCAAAAACTATTCACACTGACCTCTTTTCCCGAGTTTCATTTTGACCAATTTTACCTTCGTTCTTCTCAGCATGCACGTCGCTGGCTCATTTTTTTTAAATTTAGATCTGTGTCACACCTGAATTGGTTTTCTGTTTTTTCTTTTTCCTCTCATCGGCTGGTTTTGGTTACTGCATTCATTTTTTTCCAATGTCCTTTACTTTGATCGCACGTAAGTACGTGAACAAGTGTTATATTTCCCATTGACGATCTAATTCTCCTTCATTTCGCGTCTTCGAACTGTGTCGTTCGTGGAATGCTTTTACTCAGATACCTCTGCAAAATAAGTTAACGTACGATGCCCGTGGACAAAGATGTAATCATTTGTTGCGGATCCGTGCGCTCTTGTGTTCTGTTTTATTTCGTGCATCTAACTAATACTCGAGAGCCCCACTATCAGTTTTTGCTATTCGTGCGTTCTTCCAGTGGTCCTTCATCCAAACCCCATCCTATCACTGACTTTTGAATTCCCCCAACCCACCGTTCTTTTTTTAATTTACCACACAGTTCTTCTGACCTGCCGTTTTATTATTTTCGGTATTTTCTCCTTCTGTTTTATCCGTGTTGTTCGCTATAAGTTCGTTTGCCCTTTTCACCATCCTTCATCACAACTCGTTGCTTCCCGTCTAAAGGTTCCATTGCATTTCTGAAGTGTTCGGTTTCGATAACACTCCACTATATTCTTTTTGAACGAACTGTGAAATATTGCTTCCCGG
>STRG.24411.1
CAGTGCCACATGATGTGTCTTCTGATTACTTTTCGGACAATTCATCTATCACACGTCTGTCAAGCTGTACCCAGATATTCATTGTCCTTTCTCACTGATGACACTGACATCATGAGCACGTGGAACCCATGCAAAAAAAACGAAGGTTGCAAACTACTGATGACTTATGGCTAAATTATAAAGCACTTGCTACCAATTGACAAAAGCCCCAGGTCGCTAAAAGCAGAAAATATTGAATCAACGGGATATTAAATTTGATCGAATCGGTGTAACTTGGGTGGCATACAACACCAAAATTTCCCATTTGTCAAGCTGTGTGTATGGGATAACAGTCATGAAAACTGGCCCCCACTATAAAATACAGAAAGTGCAGCCTCAGTCCAATTTTTAAAACACGAATATCACGGGCAATGTAAAAACAAAAACTACGACAACATGGAATAAACAATACATCATTGGCAGTGCTCAGAACCTTTCGATTTATCTAAGGCAGACAGCCATCGGTCAGGAAAAAATGCAGTCGGTCTGTCCAAAGCAACATTCAATCCAGAATGGACGGATCGTTGTGGGACGCAGTTATTCTAATCAGTTCGCGTGTTTAGCTTGTTTCTCTAGGTAAACAATTATTATACAAAAG
>STRG.27876.1
AGCCAATCAGCGAAGAGGGTTGGAGACGTTCATCGAGCCGGGTGAATCTCGACCAATGCGTGCCAAGCTTTTTGTGGCATACCGATACACTGTCGCTCGCTTGGCCGCTCGCTTCGTCACTATCTTGCTCGTTGGCTTGGTCGCCTGGTTGTTCGTTCACCTTGACGCGCACACGTTGGCTTTCCACGTTGCATATGCAACACATCACTACTCCGCCCCAGTAATCATCCACATTCGACTGTTTTTCTCTGCCCATGCTTCCTTCGCCGGGTTTCTGTCCAGTCAATAACTGAACTTGCGGCGATCACAACGCAATGGTTGACTCTTATGATCCTAATTGTGACTAAATCATTTTCATCAGAATGGAAAGATAATTGCCTTTCCAGTTTGTGGCTAGATTGTTGAATTACACTGAAATGAATTTTGTGTGTGATTCTCGGAATTATGGGAACAATCATATACTGGTTATGCTGCACCGCTAAACTGAAGAACTTACTGCCTAATTACTTAAACCTAACCACCTTCATTCTTTCTACCAGTGTCTGCACAGTGCTACAAATACAGATGGAACGTAGCCTGCTACCCACAGGATGAACTTGTACCGCACCGACCTGAGGAATTTTGTGACGTGTATAATTTTGCAATGCATACTAGATCTGTTTAAATGCAGTCTAAAAGCGGATGCTTCCCCATTGACACAGCCCCCTGCGAACGATGAAATGACGACTTTTGGCGACAGTGTCGATTTGGGCATTACCAATATCCTGAGCATTGTGGAAAGTATCAGCTCAGCCACAAACAACCAGTTAGTTAATCAGGTTATGGATGATCCTGCCGCGTATCATATCACCAGCGCAGCACAGCTACGTCAGTTGAACGATCCAGAATACTCACGGTTTAACTGCGAAATTCAATGTGGCGTTCGCCAGGTCGATTCTGTTCTTGAACTAAAACGTGTTCAAACACTTCTGCCACATGTGTTGGTCCACCAGTCAGTTGTGATTGATTGTGCACGCACTGGAGACTCTTCAACCGGTATGCTCAATACGGATTTGATCAACGTGGACTGTGTAGCCCATTACACGGGACGATTGATTCACGTAGTTGTCAGCTTCGATGAATCTGCTCTGCTCAACAAAAGCGTGCCAACCCCGGTGATTCTTGGAGACCGATTTTCCGAAAACATTCAACATGTATTTGATCAGCACGCTTCAAAAGACCAAAAGTCTGCGACAAGTCTTTACGTGACATTAGATTTACCGATACGTACTTTGGATGCCGCTGATCTAGTACCAATATCCTCCAATCTCAAATATTTAGCCATTTCCAGTAGTTTATTACAAACGCTTGACACTCTCTTATTGCAAGATCTTCATTTAGATTACTTTCTCTTAGACGGGTGCCACAGAATACAAGAACGAATAAGTCGACCTACAGAGACCAAAATTTCTCCACTGCCAGCTCGTGCCCATCAATGGAATTGTGTTGTGATCTGGAGTTTCATCTGTCAAACAGCTGGTGAATTCGAGTTGTTGGCCGATGCAAAGACGCAAGAACGACTTTGTCAACGAAGACAACCACAGAGCGATTGGCGGCCCGTTGAACAGGCCCCCGACAGGGCAACTAGACCACCTAAAGTCAGGCCACGAACAAGACGCTCTCCAACACGGCTTTCAACTTCCGGGACAGTTCCTCCGAGCATAAACTTGGGTGATCCGTGGCCATTCTTCGCCGAAAAACTGATCCACCGTTTTGAAGAGGAAATAAAAAATTTTGGGAATGATGTGAGACGTGATATTTCCTGGTATCAAACGATGATGAATTTGTTTGTAGCTGTTTTAGCTTTTGCGCTTCTTATCTTGGGCGCAACCCTGGTGGCTTTCTGGATATTCCTGAGACAAGTACTTCGTGGAAAAGTGAAGCCAGCCAGAGCAACACTTTAGTAAGCGACTGTAAATCTACCAAATCTGAAAGCCCGATAATTTCTTTCACCCTTTTCTCAACGAATTCATCTCTCGACCTTTGATCTATTCTTTCAGATCCTCTTTCTTCTGAATCAAACTGTTCCCATTCCTTATATGCATATCCCGACCCAATTGCTTGCCCAAGTAACAGTTCTTTTGAAACTAGGAAACATGTTTTGAAGATAATTTTCTATGTTTGTATAATCGGATAATTGATTATTCTGAGAGTACTATTTCTAATGAGCATTTAACTTGGTCCCCTAACTAAGATTTGTGAATAATTCATACCAGACAAACCGTATATGGCTTCTAAATGGTGAACTATGGGAACTTTCATGATTAAAGCTAAACAGTTTTGAAACGACAAAATCCTAATATTTGTAGACTTTTTACTATAAAAGCACCTATTTATTTATTTATCCGTTGAAACCGTCGTGACCTTCTCGCGCTATTTTGTGCAGCCTACTTAAATTGCTGAGGACGGTCGACAAAGGTGCATATTAACTATCATCGATAACCAAACAAATCTTCCAGGTCCTTAAAATATTTTACTGCTGAATATTTTGACCAAGTTTGAAGTTTCACATCTGAATGGAGTTAAAAATTCGGAAAAACTTGCCAGTTATGACAAAGGCATCCGTGTTGTCCTACACCGAGGGATAATTTCCTGAGTCGATCATGAAGGCAGTAACAAATGTGACGGAACTCGGTTTTCAGAAGTCATCATGCTTTACTGCAGTATGAGGTGAGTTTAAATAATTTGCGCCAAGCTCTATTGAAGTGTATCTGACTGATTTTCCACTGGCTAAAATTGATACCACCTAAAGTTTCGTATGCACCAATAGCACTGGAGGATGAGTGAAATACATTTGTGGCAACAGAGGACCCTCGGGATATACGCTGATGCCTAATACATATTTTTAGTAAACGGTCAATACTGAGTGAACCTGTGTGAGCTAGTACTTTAGACACAGTACTTGAGGGCTCGGTAATCTAACAAACTGTTCAGAGTTCTCATGGTCACGGTATCCCAAAGTATTGTCAGGAACAACCGATTGTCATTACAGTGAGACGTGTAGTAGAAGGCCTTGTAAAACCCCGACCGGTCAATCGCGATGAAGACTGAAGTAAGGGTGAAATTATTTACTTTTGAAGGCACAATACTACTGATACCTATATGTATATGTATTCGAGAAATGTTCGGTTAACTTATAGGAAAAGAAGTTACCTCCAGTCCCCGGGACAAATTCTTGAAGTTCAGCCATATTTGTATATCATACACGCCAGAATATAGACCGATAATCGAAAAATAATCGATTCAAAAGGAATCGACCTTTCCGAAAAGAATGTAACGTGCACAGAATAAAAAAACAGCGGCGACATGGATCAGTCACCCCGTTGTCCAGTTGTGTGACGACCATATTTGATGTGGATGTTTTCACGGTTCGGGCTAACATCATTAAAAAGCTCTCGGGGTAAAATGGACAACATTTCTTCACCTACGAATGCACTCCGGTCTGAAACGATTTGAGATCAGACCATTGTGAAATATTTATATCCCTGGTAGTTAGAATACTACAGCAGGAGAAACCGAGGATATACGGCCGGAAAAGTAAAAATGTCACAAAAAATCTCTTGAAGCAAATTCCGTTTGGGTAAAACTCCAACAACTGCACACCGTCAATTGGATCACGGTGATTTGAAAGACCTGCGATCTCGGGAAACTAAGTAACTTTCTGAATAATGTGAAACCAATATCAAAATTCGACGATGTGCGACGCATACCACAAGGAATGTCAGTTCTCATAAATTCTTCCGTTTATTTCAGCCTAAAATTGTTACATGATATGGCTCTTTGCGCAGTGTTAACACTAAACTCCCGACAGAAATCCATGTTAGGAATCAGCAGCAGTGCACATCAGCCAAGACCCCGTTGGGACTTGAAACTGCGGTGAACAATTCTAAGTTGAACACCTGGACAGCAGTCATCTGAGCTGGATGTCAACAGTTTGCTTAACATAAACACTACAAGATACAATAGCCTTCACTCCCTAGTTGTGAATGGTAACAGGCAGTTTCCCGCACGCTGATCGATTCTTGCGATCAGTGGCTTTTTTGCACTGACCTGAGTACAACACATCACTTCGTTAAAAACAACCTCGAGATCGCAGTGATCAAGTGCAAGTTAGTGGTACGAGATTTGATTTTGCATAACACGATTCATCGTACAATGCCAATGCCCAACTAACCATTAAAAACCACGGAAGCCCCGTACAGGTGTTTCATCATTGTTGGAAATCATCATCAGAGCACTCCCGGCAAGCCTTCAACTTGGGTTCTCACCCAATAAAACTGCTGCAAGTTTTATTATTTGAACTAGCTGAAAGAACATCCTTGTAATTGATTTATTTTAATTAGGAAGGTAACACCGAAAACAAACGCCAAAAAATTCGATTTATAAGGATATGAGTCCCGTTTTCAAGATCAACTGGTTCTCACTTGGGGTCACTCTAATTTGATTTATTTAACTATGTGAAACTTTCTCAAGCCGAACAAGAACTGGTATTCTGTCAAGCGCTTTATTTAGGCAAGCATAGATACTGCTGACCTGAATACGAAGAAAAGCGGCCCCATCCACCTACTCCTACTAATTAACTGCTATTCCTCTCGAGAATCTATTATTTCTAAATAAGCCTTTCGATAACATAGATCTGTGGAAACCGTGGTTTTCAGAACTTCATGTCCCACCCAATCACGTGGTTAGTCATATCTTGCCTTCACTTGTGGTGTACTTATTAGCGAAATTACCCAGACGAACAAGAGCCGTATTAAAGCCAGTACCTGGTTCTATCGTCAGCTGTTCAAAACGGAAAGAAATGTTTTGCCCATAATCGATGCACATTGTCTTGTGTGCTTGGTGTACTCTTTTTTCCCTAACTGCTACTGATTATCTCTAGTTGGGAAACCTAACTGATGAATCGGTATTCTCATTCCAAACCTGTACAGCCCTTGCTAAGTTATGCATAAATGATTATTTTGTTTTAAACGAAATTATTTTCCCTCAGTTCCTCTTCAACCGGAGGTCGATTTATTTGTAACTTCGTTCTAATATTGCTCATTTTCACTTCTAAATAATTCCAGACAACACAGGTGCTGATTGTTAAGATGAACTTGTACACAGACAAATATAATTTGACAATATGTGAACGGAAACCAATGTAATCCATGCCAAACAGTTCAAGTACAAGCTTGCGATTTTTACCGCTTGAAGAACAACCAATTGATCTCTATGTTATTAAGCCAACAACAAAAAAAAACAAGGGAATCGATCGTACACCTACCTCAAGGAGAGCACAGAGCGCGTTTGTGCCATGTGTGTCTACTTACCCAATAGATTCACCGTCCTTAGTCTTGTTTACGTAACATCAAGACCAACATCAACCCGATGGACTGGGACGTTAATTAGCCCAGTACTATTTGGTACAATAGTCCATCGTGAAATCACATCTGTTTACGACCAACCGTGAATTCCGGCCAAACAATATCTCAGACGAACGCTTTGCCCTAACTGCGTGAATTTCTGAAAGTAATGCACAAAACTGGTGCATTCAACCCTTCTGGATGTGCTACCCCAAGCGTATTGGATCATCAGTCAACAAACAGATGCACCTGAGAATAAAAAAGAACATGTGGACATGTAAAAGTCTAATTTAAGCATGTCACCCTCCAAAAGATTATTTCTGTCGGAGTAACGGACGTCTGAGATGGTAAAGCGGAGCATAAGGATGACAACTGATCGAGCCAAGTTAAAAAAAAGCTGATAAAAATCGCTATCACGACACATAGATACAGACCATCTAGATGTCACAAAGGACATGCGCAAGGTTTTGTCTGCCACAAATGACAAAGCTCACCCTTGAGGGGTAAGCACTCTGATGAACAACATTTATAAATATATTTCCTATAATCACTGCATCAAAATGAACAAACTGACAAAAGCAAAGAAAAAGAGCGCCTTATTTGAAAAGATGCTTTATTTTACGCTCTATTCTTAGTTGGCTTACTTTTTAAATCTCGACTGCTGATCATCATGCTTTTCTTTTTTGTACAGATTTGCATTCTAGTGTAATAAATACATTTTTTACATCAACTTTTGAACCTGGTCATGTCTGAAGCGAAACTCGTTTAAACGAGGCAAATAAAAACTGG
>STRG.52629.4
CACTTTTTCGACCCCATGTGCTGACTGGGCGGTGGGACTGCTAAACTCTACCAACAGCGAACTGAGTCTAAACCCTGTTTCACCTATGGAGTCATCAACAGAAACAATGCAAACACAAGAGCCACAGCCTGGTGGGATTCACCTGGACGCAAACAGGTGCAAGAGTTTGGACCGCCTCAAGTCCTGTGACCTGACTTGACCTGACCTGAGCAGAGTCCCCAATAGCTTCGGACGGCTTTAGTCGCAAGAAATGTTTCTGCACCAACTACCGCCACGTCAGCATCGTTCGTGGGCGCATTTAAAGCGGTTAATGAATGCAACCCTAGTCATTCTCGTTATGTACTAGATATTTGCGAATTCAAACAAACTCGCCACAAAACTGAAGATACCACTCTTATCTTTAGATCTGTTCCAACTGTGTCTTACGGTTTCCATGAACATGGCTAGTCTGGCGTATATTAAAGTTGTGCCACTAGACACTATCCTGTGGGTGCAGTTCAGTCCTTCGGCTTCATGCGCAGTGGTGGGTGCATTACGCCGGGGGCGTTCTGACGTTCTGTTGGCCATGACCATTGCCTGTCCTGTACATACCCTTGCAGCAAAACCGCTTCGAAACCGATCGGTTTTCGGCCGGTTTCTGAGCCGTTTGTGCCAACCGTTCGAAATACGTGATATGCTCCGTTAATTTCTTTCACTAACCCAAATTACGTATCGTGATCCCCATTTCTGTCTCTTGATTTATGGTTTTCCGACAATTGCCCATATTTTGCCCATTTCGAGGGAATAAAATAGAGCGATCTAAACCAAGGTTTTCAGGACATTTCGATGAACTAAACCGAAAAAATTAAATAAAACGCCAACTATGCGTTGCCCATTACTTCGGTCGTCAATTTCCTTCGTATCAATTCATTTTTGATTCGTGTAAAATGGCTACTAAACAAACCGAACGAAAATCGATGTTACGAACGGGTTGGGTGCTACAAGGGTGTTGAACCAAAAAGATTTTCTGTCAGCTACAGCTGATAGATAGTAAATATATTTACTGCTTGCATCACAGCAGCCCAGGTGAAAGTTTACCGCACTCAAGTGCGCACAGCAAGAAAAACGAGCTGAGATATGAAAGCGGTCCAGCGTGAGAAATAGAAGAGAGCTAGTCTTGTAGAAGACGTTCGAGCGCGGCTAGTGAACGTGTCTTCTATTCGGTCTCACAGCGCAATATCAACGTAATCCCCGCTATCGGACGAATGGAGAAGACGCAAGTCGGTTTACAGATGCAAAGGTTTATTCTATATATCGTGGCACCGAAACAGTACCGATACGAGAGATACACCGAACGGATATGAACGCAACGGCTGAGCAGAAAGTGAACCGCTAGCGTGTACAATCGGCGAAGGACCGAAAATGAAAGTGATTCAAAACGAGGTCGACGGGATCCTCGGAAAAGTCAGTCCAGTAAAATGTACGCAACCCGACAAAACAGTGAGGTCGGTGTCAAAAGTCAGAAAAGATCGTAGAGAAAATGGATCCAAAATGATGTCCAGGAAACAGTCACTTTCTCAAAACGACCGAGGCCATTACAGACTCTGTGTAATGTACTATCTTTAAGTCAAAAGGTCAGTGGGAGAAGAATGAATGGTGTTTCGAATTAATTGAGAGAAGAGGTGCTGTATGCATTATATATATGTATACACATGGTAAAAGGGACAGTTATTAAAATCTTAAACGCTGTGATTTTCCCTCGGCTTGAAATCAACCATCAGTCTGTAAGATCGCTAAACCTTACGTCGTAGTTTCCCTAGTAAACGCGTTTTCCGGTCATTGAACTACGTAGACCATCTGCACGTTACTCGAGTATTAGATCTAATGCTCGGCACTGTATCCTAGTGAATAAACCGCTCCAAAACCGATTGGTTTTTGGCCGGTTTTCGAATGGTTTCTGAACGGCTTCCGAGCGGTTCATACCGGTCTTTTGATGTACGGGATATGCTTCATTAACTTCTGCCACTTAATTCAGAATTACTCACGTTTATCTCCCAAACTGTGATTTCTTATTACTTACCTTCAGATTACCCATCTTACGGCTCAAAAATAGAACGGTTTATAACTTGGTATCAAAGGGCATTTCACCGTATTCAAACCGATATATTGGAATAGACTGCTCATTATAAATGTACTGCAATACGGTCGTCGATTTCCTTCACTTTGGACCTGTGGAATATAAACACTAAACAAACTGATCGGAAACCGATGTTACGAACGGAGCACCCAGCACCGATCGGTTTTCGAGCGGTTTCCTGGACCTTTTCTGAACGGTTTCCGAGTGGTTTGTGCCAGTCGTTTGAAATACGTGATATGCTCCGTTAATTTCTGTCACTTTTCCCCAATTACGTTTCACGATGCTCATTTCTACCTCCTAACTTATGATTTTCCGAATAATTGTTCTTATTTTACCCATTTCGAGGGAATAAAATAGAGCGATCTATACCGAGGCACTTCAGGGCATTTCGACGAAATGAATCAATTTATTTAAATAAAACGCCAACTAAGCATTGCACATTACTCCGATCGTCGATTTCTTTCGTATCAATTCATTTTTCACTCGCGTAAAGTGGCTACTAAACAAACCAACCGAAAACTGATCGGCGTAATAGTGAAAAACCGCTCGAAAACCGGCCAAAATCCGATCGGTTTTGGGGCGGTTTTGCAGCAAGGGTGTATATATGTACACCGACTTGAGAACAAGCAAGGCGTCAGCGCAACAACAAAAGAGAAAAACTACACAGTTGAGGGGCGGGGGATTAAAAGTCAGCATAAAGATCACGACAGATGTTTCAAGTGAACAAACCTTCCCGACCTGCATCTTTCGTTAAACGTCTGTTCTGCCGCAGTGATGAACGATCCCGGGCATGGCGAGTCACGTTTCTTTGTTGTATGGCAAATTTTATCAATGCAGCCGATCGGGTCATTATGCCATTGGCCATCAACCCCATTGCAGATCACTTCAAATGGGACATGCACACACACGGTTGGGTCCTAAGTGCTTTTTCCGTCGGGTATATGAGCAGCATGATACTCGGTGGTAGTGTGGCCAGTCGGTACGGTGGTAGTGTTGTTCTCATGACCGCTGTTCTCTTGTGGTCCTTATCCTCATTTGTCACACCTTGGTTTGTATTTTCTTCATCTACTATCATTGCTCTGCGATTTTTGCTTGGCGTTGGCGAAGGTATAGGCCTCCCAACCACTGTACAGATCATTTCCAAATTGGTTCATTTGGAAGAACGAAGTCGAGCCTTGGGATACTTAGTCGCTTTCGGTTCACTTGGGCAGATTGTGGCCATCCTTATCTTCCCCCATTGGAGATGGGAGACATCGTTCTACCTTTATGGAATGGCCGGATTTGTGTGGATTATCTGTTGGTTGCTTTTTCTGGGTGACTTTCAGCATTGTTCATTGCCGGAAGAACAGTTATCCAGTCAACAGTCCAGACATGGGGTGAGATGGTACGAATTTATTCTACACGGGCCACTATGGGCGATCTACGTGGCCCACTTTAGTATGAATTGGTCCAGCTACATCGTGATGCAATGGCTACCCACCTACCTTGTACGCTTTTTGAGATCGAAACGTGAAGACGTTGTACTGACCGCGTTGCCATATCTGAGTAATTGTATTGCCAGTATAGCGGCTGGCCATATTGCCGATCATTTTATTCAACGACAGTGGAGTGTGTTAGCTGTGCGCCGACTCATGACTTGTATTGGTCTCGCGGGTCCGGGTGTATTAATGTTCCTATTCTCCTCTTATACGACTACTTATTCTGCCATCTGTGTCATAACCGTCTGCATGATGCTGTCTGCTTTCAACTCGGCCGGACATTTGAGCAATCACGTGGAAGTAGCTCCTGGTCATGCTGGAATTACATTTGCTATCAGCAATACTCTGGCTACTATTCCAGGCATTCTGTGCGGTCCGATGACCGCGGAATTGGTCGTCCAGTCTGAAGGTCGCTGGTTCCCCGTGTTCTTCATAGCTGGCTGTGTTAATCTGGTGGGGGCTGTGGTCTATGCAAGTCAGAGCTCATCTGTTCAAGTGCTGTGATCTTTCTTCCGCTTTATCCTGTTTCTTCACATCTTGTGAATGAGCTTTCTGAAATGAAATTGTGACTGAATAAGCACATCGTTCTGTCGCATTTTCTTTCTCTTCCTTTTCCCATTATCTTCTTGTCCTTCGCCTTTGCTGTGCGGACATCTTCAAATCAAGTCAGATCAAGTAAATGCTTTATGCACCCCGCTAGGTGTTTGTGTACATAAACCTTTTGCCTTTGAAAAGAAATTTGCCGGATTTTCGTCTTTGTTTGTTTGTGTCTGTATTTTCCTCGAATCTGACCAAGGAAACATATTTTTAGGGTTGTTTTGCTAGTCAGGTTTGACAAAATTGAGACGCCAATATTTCCTTCCGTCCTTTGGGTCATGAGGACACCCTCTATAAATTCTCACTGTCAACTCTCTCACAAATACGAGTGCATATTTTATTGAATATTGTGGCGATGCGATGTCTGAGAGATGCAGACCACTGAAACAAGCACCGGGACAAAAAAAACTACGCAATTCACCAAGGCTGCTGGGCTTGTTTTATGGAATATGGGTCGCCGAGATAGTTTGTCCGCAATTAAGCCTTTTTGCGACTCCTGTCTTCGTGTGATATTCTGATTTCACAGTACTCATTCACAATTATATTGTAGATCTTCCAGTATCTTTACCGTTTCGTCCACTGTGATGAATCCTCGCCTGTTCTTCTCCTCTTGTCTTGACGCGTAACTTTCGGTTTCGGAACTATTGTGGGCATTTCTGCAGATGTCAGTTGTGTACATTTCACACCAACAGTTAATTTTTTTTTTCTAACCTGCTCACGGAACAAATAAATGAATTGTTAAGCCGATGTATTGTAAATAATTCACAATTCGCCTTATCCCACTTGCATGTCGCTTTCACTCCAAAATGCTTATGATTCGGGTTTTTCTGAACATTTGCACTTGACTGCACAAGCAACAATCCTGAACGTTTTCCCTCACGTTGGGTTAAATGTTGCGGTTTTCATTTTGATGTACATAAATACAGATGGTCAGTTGTCATCAAAA
>STRG.60357.1
TTCTTGACCCGGAGTTTGCAGGTTCAGAAGAAGACGAAGGTACTGTTGATGGACATGAAAGTCTTCTGAAATGGAACAACTGGAGTTAGAAATGGAAGGATTAGAAGTTAGAAAACGGCAGCTGGCCATAGAAAAGGAGCTGGAGTGTTTAGAAACCGAGCAACGACAACTCACACTTGAAAGTGAGAATCTATCTGGAGGGGTCCAGGTGAATGGCGTTGAGGCGTCATCAGATGCGCAGACAGATCACGCCCAAATGGACCGATCGGAAACGATGAGAACAGTGGAAAAATGTCAAGCAATGACTGATCTCGATGTTTTTGACGATGCTTCCACAGAAACAATGATTAGTAGTGAGCCACATTTATCAGATACCGAGTTGAAGTTCGTCGATACTTCTAAACAGGCACGGAGCCCCAAGGTGTAATTCCCATGAATTTGAACAACAGCAGTGAGCCATCATGTCGTTTCAGTGAGTACCATATTGATGCAGCCAAAGAGATCCATTTCGCTCAAGACCAAAATGTTGGGAACTCTAGACGGCCATATGCTACCAGGACAGTGCTGGGCCGCGCTCTTCTCGGACCCACTCTCAAACACGCGACGAAAATGAAGTATACGAACTTTCTAAATACCGAAGCTACCCTGTGCTATAAAATACCTGGAATGTTCGTGTTGGAATTCGAGGAAGAGCATAGGGATGACTCAGTGATCACATTTGAGGATAATGCGGCACTAAAGATCGTTACGGATTCAGCCACGGTCGTGGAGGTTTGTTGTCACTTCCATTTACCCTAGGGACGAGACCGGCACGATCTATCGGACATAAGCCTCTTGTCAGAGAAGCAAATGCGACACATCATGAAAAAGGCTGGATGGGCCGGTGCTCGAGGCTATGGCAAGAATCTCCACGGTACCAGTGCGACAGGACGATTGCTGCAGGTCATTCGAAATTTAGTGGCGGTAGGGGCTGACCACCGGAAGGTTAATCACTCGTGAGTAGGATGTGCTTCACTTCGGTTCCTGCTATTGTGGCAAGAGTAAATTGTACCATTTTTGCATGGAGCCATCTGGATTGTGCACAGTAGCGAGTGGAACGCTAGTAAAGCCGTGCCGGCTTTGGGGTGGCGGTGTTGAATCTGTTTTGCCTCTTTCAATCCCGCTCATTCACGAACACCAACCTATGTTACTTTTGGACGGGTTTGACATATTCCTAATTCATTTGACGTTGACCACATGATTGCACGGCGATCAGTCCACATGATTCCTCATCGCTCTCAAGAGTTGCCCGTCGTCACACACACACACACACACACTCACACAAGCTGAACCACCACTCGGTTGATTGACTAGACCTGGACTAGACTGTTCGATTTGGCACCGAATTCCGATCGGCTGCACCCGGCAGGCATGTATAATCACGCACATGTACTGACGCATACACACACGCACCCACACAAGACTGTGACCTGTTCGACCCGTGACTAATCTTGTATTTGCGTGCCTGAGCAAATCCCTGCCCTACTCACTAGTTGGTCAGAACCACCGATCGATTTCCGCATGTTCGCCTTTCCGTTCGTTTGTGTCGCTTAAATGCGCGTTCCTTTCCTTGTCATTGATTGTGGTGGTCGTTTCGTTAACCAACTTGGTGACTTGTGCCTCAGCCAATTGACCATAGTACGTGTTATCCTTTCTGAAGTGTACGGAATGTGAGTTAACGGTGATTCCTCTGAGGACGCCACGTTTTGCGGATTGTACATTTACCCCTTTTGATTGGTTATTGGTTGTAGTACCTCTAATAAACCTCAGCTAGTTTGATTTGGTTTCTGAGGGGAGCGCATCACTTCAACTCGGCCTAGACCCCGGATAAAGTTGACTCTAGTTCAAGAATTGGACGTATGTATCTAACAGTACTTAAAACTGTTCTTCAACCGGGAACTTCGAAGAAAATTCGATGCCCTTGACGAGGAATATGAAGCACCAACTGGTCGCGAGCGGACGATTGCACTCATCCGGTGAACGGGAGGAGAACGGAAACACCCACCTTCCGAATCTGGCGAAAGTAGAAGACAGTCTGGGTAAGCAGTATTCTTCCCTTGCCCCATTGCTTGGTATGACTAGAATAGCGAACGAAGTAGGGAGTAGGAATTTAGTGGATCGGTCGGCGGTCAGCAATGGTTCCTGATATCAGAAGAGAGATGGGAGAAAGTTGGAGATCAAAATGGAACAACTGGAGTTAGAAATGGAAGGATTAGAAATTAGAAAACGGCAGCTGGCC
>STRG.79246.1
TGTACTGTGAAACTGGTTTGTATAAATATGTTCAATCAAAGAAAGTAATTGGAAGATTAGAAGTTGACTAATCACAGGGATCATTTGCCGTATTTGTCTTCGGCGATCCTGATTCGTTGAGGCTCATCAGCGTGCGTAGCTACGATGCTTTATTTGGCCTTATCACGTGTGACGGCGGCTGAATCACCACAATCTTCTTTCTCAAAGAGTTCCTTGTCATAATGGCTTGCCTGTGGTACTGATTTTTGAACTGAGTCAAGTGGCTGTTGCTTGGCGGCTTCGTTGGTCGTCTCGGTTGGCGAAATAGGTGAGTCCGTGGAACTAAGACAGTCACCGTCTGAATCCTCGGTTGCCTCAGCAGTGTGATCATTAGCATCATCGGTTGCCACTTTGAAGTGAATTTGGATGGGCTTTTGTGATGCCCACCGAATCATCCCACGGGGTCTCGAACAGAATACTCGTA
>STRG.78926.3
TCTGGACACACGATTGGCTCTAGCTACACCAAGTCCTGTGCAAACTGAACTGAAGTGAACTGAACTGAACTGAACTGAACTGAACTGAACTGAACTGAACTGAACTGAACTGAACTGAACTGAACTGAACTGAACTGAAAGATTGGAGATCGGCCCGAGCCAACTGCGCCACGCCGTACATGCGGGCTTTTCTTGTTTTAGCTGGACTTATTCTGTCTGTAAAAACCGTCACTTTTTTATATTATCAAAAGATGAATAACGATGATGTGGTCTGGCAGATTATCAACCGGTCATTTTGTTCGTTCATGGTAAAAACAAAAACTGGAAACTTTTGCCGTAACGAAAACAATGTGACCGGTCTGTGCAATCGTCACTCCTGTCCGCTTGCTAACTCGCAGTATGCCACAGTGAAAGAAAAAGACGGTGTCATTTTTCTGTTTTTAAAAGAACCAGAGCGTGTGCCGTATCCAGGAAAACAGTGGGAAAGAATCAAACTATCTCGAAACAAGAAACAAGCGCTAGAGCAAATCAAAAAGCACATGCTCTATTGGGATAAATGGATGATAAGTAGAGTGAAACAGCGACTTTTCCGCATTCGCGACAACCTGAAGAATATGCGTCGCCTAGCGCTGGCTAGACAAAAGAAATTAGAGCCAGTTAACCGGAAAATTGAACGCCGCGAACTTCGCCGAGAAGAAAAGGCTTTACGTGTTGCTCGAGTTGAACGCACCGTGGAACAAGAATTACTTGAACGATTGCGCGCTTCGACCTCTTCTAAGGAAATATATAACATCGATCAATCTGCTTTTGTGAAAGCTCTGGAGACAGAGGAACTTGAAGATATGGAAGACGAATTTGAAGAATCCGAGGAGGAAGAAGAAGTTGCTGAAGACGTTGTCTACACATCGGAGTCTGAAGTTGAAGATATTGAGGAGTTGGTTGAAGCAACGGAGGAAGCAGAAGAGGAGCAAGAAGCAAATCTAGTTTTGGCAGAGCCTTCTAAAAAGCGACGAATAACTATATCTTATGAAAAGGACGACTAACCTCAGTTCTCGAAAGAATTGTACATAAAGATCTCTTTGCCATTGCCAA
>STRG.41707.1
TGGTCGAAAAACTCAAGACGACGAATATCTTCAGCACGCAGACTTCAAGTCTCGCAACCATACAACAAAACTGAACGCACTGCAACACAGTATACACGACCTTTCAACTTCGGTGAAATATCAGGTCGGCGCCACAAGTGCTTTAGTCCAGCTTACGCCGCTCGAGCCTTGGATATACGCGTGCTCATCTCTACTAATGTGCTCCCATCCGTCGTCACAATGCTGCCGGGGTAGGTGAAGTGGTCGACAACTGCCAGCACCTCCCCATAGAGCATCAAGCTCAGAATCGTTGACGTCCAGTCTTGTAACATCACCTTGCACTTTGAAGGCGCAAAGCCCATGCCGAATGGAGCTACAGCTCTTGAGAGTCTATCTGGTGCACGTTGAGCATGTTCCGTGCATTCGAACAAGCAGACAACGTCGTCCGCGTAATCTAGGTCACATAGCTTTTCACTATTTCCTAGTTCGACGCTTACATCCTGAAGATTTTCCAATGCACTCTCCATTATTTCGTCCATGACGAAGTTGAACAGGAATGGAGACAAAGGGCATCCCTGTCGAACACCACTGGTCGTTTCGAACCGACCGGATAGTTCACCGTAAACCCTTATGGGGCCAGAAGTATGAGAATACAATGATCTCATTATGTTCACGAACTTCTGGGGCATACCTTTTCGATGAAGAACACTGAAAAGCGATGTTTGATCAACTGAATCGAAGGCGCCTTTCAGGTCTAAGAAAATCATTATTGTTGGTCGGCGGTGCGTGTGACGCCTTTCAAGTAGTCGGCGAAGAGTAAAAATCTGGTCGATGCATTCTCGACCTGGGCGGAATCCAGCCTGCTGTTCGCAGACATTCCTCTCGCGAGCCGGTGTAAGACGATGCAGCAAAATTGAAGCTAATACTTTGGTGACTATCGGGATTAAGCTAACCCTACGATGATTACTGCAGTCATTGCATATTCCCTTCTTGAAGATGAGAACAATCAGTGACTCGCTCCATATTAACGGAATACGCTCCTCGTTCCAAATGTCACGGAGCAAAGCGGTAAGTGATTTTATCAACTCCTCATCACCCAGTTTGAAAAGAACTGGAGGAAGTTCGTCGGGACCTGCCGCTTTCCCCAGCCTTAGTAATATAATACATGACTCTACTTCTACTTCTGATGGGGGCTCAAGTGATACCACCCAACGAGTCACAGTTGTTGACACGGGAGTAACTAGACTAGCGTGCGGCCAGCTAAACTGTTCCTTGAAGGACTCGGCCCATCGGTCAAGCCTTTGCTGTTTGCTATGGATGGGTTCTCCATTTCTATCCCAAATCGTTCCACTGACCTGAGTTCGCCGTCCACCGGTGTCACGAATAAGTTTGAACAGTCTCTGACTGTTACCTGAAGCAGCTGCTATTTCCATTTCTTCGGCAACCTTGACCCACCAATTTTCGCGATCCTTCTTAAGGCTTTTCGTAACTTGTCTCTGCAGCTTTCTCCGCATCTTATTCATCTCCTTACGGTTCGAAAGCTGACGCTTTTGCTCCATTATACTCAGCGACTCCTGCGAGATCCAGTATTTTTGATGGACAACGGATCTAGGACCACAGGCAAAACCTGTTGCAACGTGCATCGCCTGTTTGATATGAGCCCAATGCTCATCTACATTACTGTTCTCCGTGGATCCCAGCTCATGTGCTAACTGCTGCTCATAACGGGTGCGGACTTCTGGATCACACAAACGTTGCACGGCTAATCCGGTTTGCGGTTTGCAACGATGACCATGGAGCTGGAGAGATAATCGCATCAAAACTAAGGCATGGTCCGACTCTACGTACGTGGACCAGTAAGATCTACAAATCTGAACAGAACTGCGCCACCGGTAGCTTACGGCGATATGGTCAATTTGACTCAAAGTACCTGTAGAGTTAGAGCGCCATGTCGCTGTGCGACGCGAGCTGTGTCGGAAATTTGTGCTAGACAAGAACAATCGATTGTCTGCACAAAACTGGAGAAGCCTATCCCCGTTATCTGTACGCTCAGCAGGTAGAGCACAACGCCCACCTAAACAGGCTTCTGACACACTAAGTTTGCCAACTTGTGCATTGAAGTCACC
>STRG.71370.5
ATTGAACTGAATTGAACTGAACTGAACTGACCTCAAGGACGTTGGTTCACTACTGATCCTGCAGTGAGCAGGCTGTTGATACTCATATTGGTGTTCGATTGGCGTAAGTGTAGGAGCCTTATGGTGCACTTAGTTAGCCTTTGCGCTCATGGAGTTTCCTATTTTTGCTCTGTCAGGTTGGAAACAAGCAAACCCCGTGGAGGACTACTGATGCTTGCATACTACAATCCTCAGCCATCTTCAACGATGCTGGAAGGTAGAAACCAGAACTAGAGCATAGAAGTGGAAAGTTTTGAATATACATTTTTCAACCCAGTGATAAAGACGTTTCAAAATCCCGGTACACTCCTCGGAAGAGATTCAAGGCCAGCCCGTAAGACCACCGAGAGGTCGTTCTGCAAAGAGAATAATTTTGCCCCTATTTCTGGTAAATGGATCGCGGCAGCTCCGTCTGAGATTTTAACAGCTGGCGTCGTTTTCAGCTTGATTGACATATGACCGTAATGAACTCAGAGGATGTAGCCGAATCTACAGATATATCGGAAATCGGGTTTTCTCATTCATTAGCGGACGAAAACTCAGTGCTTGCATGTGCCAATGTCAATCAAGAAAAAGCTCAAGGTAAATTGGAATTCTCCTCGGATATATCCGAAGATTCAAGTGATAATAGCCCCATTGATAAACTCCCACTTGAACTTCTAATCAAAATATTTCATTTACTACCTGATGCTGACTTGCTTCATCGCATACCGTTGGTATCTAAGACATGGCATCGTGTGTCTCTGACACCAGTGTTGAGAACTCGTCTCGTGCTGCGCAAAAATGTACCTTCGGATACATTGTTTCAACAATTCAAAACACGCCCACTGATGCGCGTGTTTCATTGTCCCGCAATGGAATCCGCCGGATCAGCCTTGGTCAATGCCGTGCTACTAACAAACTCGCTCCGGTGCCTGAACATTGGATTTAGCCACCTCACCGAGGAATGTGCGGACTGTCTTAGTGCTAATCTCCCTCCAACATTAGTTCATTTGAATGTAGAAGGACTGAAAACAGTCGGGCTGAAGTTTATCACCAATCTCGTGGATCGTTGCCCCAATTTGCAAGCGTTGAACTTATCACACTGTGTCGCTGTATGTGACAACTGCGTACAACTATTGAGTGATAAGCTTCCTGGATTACGACGTCTGAATCTGGATGGCGTGTTGTGGTTAACCGACGTTGCTCTGCAGTATCTGGCTGGTTCTTCCAGTCTGTCTACCGGCTCCGTGTCCGCTCTATGGTTGGATGGATTCGAATTGACCAGTTCCGGAATAAGCCACTTCCTACAATCTGTGTCCGATGTGCAAAACAAGCTAAGGAAGGATCTTTATCAACTTTCTTCACATCCCATCGATCTTTTGTTGAAGGACGCCGACAGTCTGATAGGCTTACACGTCCTTTGGATCAGCTTCTGTGATCATTTTACTGATGGTGCTATTAGACCTATCCGGAACCTGACTGGACTGACAGCTCTAACCTTGCGCAAAGCGCAACAAATCACCACAGACGGTTGGCAATACATTTTTCGTCTAGATACTGGAATTCCCAACACTTCATTGCAGTGGTTGGAGCATTTAGATCTCAGTGAATGTCCTTCTGTGAATGATTCAGTTGTATCTTCGTTGTGCGAATGCTGCGGCCCACGACTCCGCTCCCTCATACTGAACTGGTGCTGGGACCTAACGGACCACGGTCTCGATGACATCGTTTTCTCTTGTCCTGCGTTGAGGCATTTGAGCTTGGTTGGGAACCATTCAATTCTGGGCTTGGCCCTGAAAAATATTCCCGTCAAACAACCTTCCATGAACGTGGTAAATTTAGCTCAATGCAATCTCGTATTCGATTCAATTTTGAACGAGCTGGCCCAAGAAATGCCTCACCTATACGTGTTTGATTATTTCGGGGAGCCGGTGGGTGGTGGGCCGGATGACATTTGTCACTACGATTTCTTGCGTTCGCTCGAAAAAGTGCCAATTTGTGCCGATTGACTAACCAACGGACTGGATTGTTTCGTTACGTCTGTGATAAATATAATGTGGGCAAACATTTCGCGGAGATTGTAGGAAATCGTTCGTACTCTTCCTAATGCCCCCAGGTACAGATCAGTGCGTTTATTCGTGAGAGTTGCTCTTTTGAAAAATTCCACCGGTGCCCCCCCCCCTCGTCTTTCTTGTAAATCAACCGTTTCATTGAATGTTAGTTTAAGAAACCACCAGAGCCTTGTTTTCTGTCCATCACTTTTTCTGCACTCATTTTTGATGAAAGCTCGTCGAGAATCACGTTTCACTTCGGTTTCCATGTCAGTCCATTCCTTCTATTTGTACCTGACTAAATCGGAACTCCTAACACAGTTGCAGATGTCAATTTGATGGTGCCGGCGTACATGTTCAGTTAAACATTCGTTTTAATTTTCAATTTCTGGACTACGTGTACATGACTATTGTGTGGTTCCCGTAGAGCTTCCACCCACCGAACTTCTTGTTAATTAGGTAATATTTGAAACCCTACTTATTTGGAAAGGATCAGGTTTGCCGATGTTGTAATGATGTGATAAATATCAAGGTGTACTGGTTGC
>STRG.65024.3
GGTCAGTTCACAAAACTATCCAAAAACCCAATTTAAAGGCAATAGCACTATGAATTCAAACCACGCGGTACTCACCGACCAGTCAATGAACTTATGTCAGTGAAGGTAATACTGCCCCGCAAATCCTGCCCTTCGGACAAAACAATCAAAGCGCAGTGTCGGGAGCCAAGGAAACGCGTTAACAACGCAACGATATGGACGAGCGATTAATCTCGGCCACTTCCGTCCTGCGGAAACTGAACTGAGCCGAACCTGACCTTGACGCGGTTGTGCTCGGACGCATTGGTCCCCGTGTGATTTCGTCGTGTTGGTTGGTTTGACGTGTAGTCTTGAGGTCTTGGAGTAGCACACCGGTACGAAGCTGACCACCAGATTTTCCCGGATCTTGTGGTTATCTTGCTATCTGAATGGCAACGTAGGAAAAAAGGAGAGGGTCCAAACACAAATCTTGACAGTGTATTGCTTCTGGCGAGCTGTAAGATAACTCACTGGACAACACGAAGGGGTTCAGGATACTAGTCTTGGCTGCACTTTGCTTCTCGCATTGCCGGTGAGCGGGACGATAGATCACGACATTGGAACGGGACACTCCGTTCAACTTGGGTGGCTCAAATGACTCCGTCTTGAAGAATCCATCAGACGTCACTGAGCGAGATTTTTAAGCCGCGCGCGCCGTGGAGGCGTAATAAAATGTAATCAGCAGGTTAAAGACGGCCGTTTTGTTGTTCGAGTAATGTAAGTGAAGGATCATGTGATGCCCTTACTGGGCTTCGGCTCATGGAGTTCTTCTTTTTTGTTTTGCAGATTGCACACTTTCAGCCCTCACGGAAGGCACTGGTCTCGCATAATACATACTCGTGTTGTTTAACTGTACATTGGTATGAGACTACTTTCACGATTAGTAGTTTCCCCCCATTGTTTCTCACGTTTTGGTGTTCACTTCGTCTTGGCGGACTACGAAGGCTGAGCTACGAAGTCTTGAAAACAAAAATTAGCACCTGAGAGGTTTTTTCTTCTGCGTGGAGTACCCTTTGACCGACTGGTTGATCGTCTGGTCAGCTCGACGCTTTCAAAGTGCTGCGCGCCTCCCTAGTGTGACCAAGGCTGGAATACGGGGATTTGCTGTGTTCCTATGTACGGTGGCAGACGTGGAGAAGCTGAAAAGAGTGTAGAGGGGCGCAGCCTGCTTTTTTGGACGACTGCGTGGTATCAGCTACCAAGGTCGTCTGCAGATTACGGTGTTGTTTCCAGTGGCATACCGAAGAGTCCAAGGTAGCCTGATCTTTACCTGGCACGTCATCCGAGGCGACTTTGGACCAGAGTTACGTACAGAGCCCCTCTTCGCGATCATGACCACATGCGGGGACATCACTTTAGAAAATCATCAGTCAGTGGACCTACTCTTGGTATATCGTCTATCTCAGAGAATGACTAGTCCATTGAACGCGCCGCCAGTTGTGGTGGAAGAACCTAATGACCTATTGTTCAGACGAATACTTAGCGTTTTTAGAAGAAGTGGTTGCTTCTAACTCACGCTTAGCCTACATCGCTGAGCTGTGGTTATGGGGTCTACACGGGAGTGATGCCCCCTTTTTCTGTTATGAACAATGCGGGTACGAGGCTTCAATCCAAGTATTCCTAGATCGTCTGAAAAATCCTACAAAACGCATTGAAAATAAACAACTCAGCGAATAAGCTCGTTTTCAGTTATTCGTACTCATAACAATACATAACAATATATATGACTCACAAAATAAGGACGGAGAATGATAATCCAAATCTGTCTCTGCACGTGCGTGTGTGCATGTGAAATTAATCACAGTATGGAATGTTCAAGTGGTTGCACATGTGTTCGGGACCATGACGTGGGCCACGGAAGCACAAATTGTTTCTGAGCGCACAGAGGACGATTGTAGAGACGAATACTCACGGCTTCGGCTGTGGCTAAGATGCGACACTTGACCAGTCTTGATTGCTTTCCTCGGACTTTGTAAATGGTGCGAAAAGCGTTTATCACCTTCACTGGGTGGTTTGACTCAACAAGGTGTGAGCACACCGCACTCGTAATTGTCTTAATTGCTCCCGTGTTCAGCCAGGCCGGGTAGTATTCACGAACGCGTTCGGATAAGCGCCGAGTCATGCGACCAATGTACTTAGTTCCACAGAAACAGGTGAAAGAATACACACAAAACAAGGTTGCAGAATTTGGCACTATGTCCTTCAATCGAAAACACACTATCGGTTTGGAAACAAAGAGGATTTGTAACTGTGCAGCGTAGAATGTTCTGTTGATTACTCCTGATAATCTTCGTTGAATAACTTCGAATTCGACTATTGTCCTTTTCTTCTTCCAAAGTAAACTGAACATTTGGATGGGCAGCGTTAAAATTGTTAAGAAGCACGTTCGTGTCCAGATTGGTGTCTAACACACATGATGTCTACGTATCGCTTTTACAAGTTTTGCCATGAAAATATCAGCAAATAGGGGTCCCAAAGGTGATCCCATTGCAACTCCGTCCTTCTGACGATAGATTTCACCATTGAACTGAAACTGGTTCATCCAATGGGATACCCAAATCGATTCCGTTACTCCGAATGTAATTGCACAGATGGTTGATTGTTTCAATGATCGGGACATTTGTGAACAATGAGGTAACATCAAGTGATATCATTCGCTTTCTTTCTAGATCCAGGTTCCTCACATTTTCTACAAAATGAAATGCGTCTTTTAGACTGTCTAGAAATCGTCTTTCTTACTGGTTCCAATAAGCCAGTCAACCACTCTGCTACTGCGCGATATGGAGAGTTACACATGTCCAAAATCGGTCTCAGTGGGACGCCTTTTTTGTGTACCTTCGGTAGGCCGTATAGTCTGTGAATTATCGTCCCTGTCGGTAACCGCGTCGATTATTCCTTTCTGCTTCAAGGATCTTACTCTCGTTGAAATTTGTTTTTCTATTTGAGACGTCTTCAACCTTCTCAGATGGGGTCTTCGTGAACTTGGAACCATCACTCACTATCACCTTCCTCTTCTCTATATAATCCGATTTATTGAGAAATACGATACCCGCACCTTTATCTGGTTTTGACATTATTTCTCTATTAGCCTGCAATTCTTCGAGGCTCTTCAGGTGTTCCGACGTTAATAATCCTTTTGCCAACAGTCTATTTTCGCGATATTGGTAACATGAGTTCACGAACGTGGACTTCAGTTTCTCTAACTCCTGCGACGAGGACGGAACAAAACCTGATAGCTGATCAAACAGGCTCTCAAACTCAACTTCCTTACCCAGTTGTTTAGTCTTATTGGTTGGACAACGAAACTTTGGCCCAAGGGATAACACCTCAAGCGATGTCTTATTCAGGCTTATGGATGACAAGTTATGGACGAATTTCTTCGGATCTGTAGGGAACTCACCAATCGGTTTGCTCGGGTTGATACGTTTTCGAAGTTTAAGGAATGTCCGTTCCACTTGTTTGTCAACAATTGATTGAATATAGACAACGAACATTTCCTTTTCTTCTGGAGTCAGCTCATCAAGTACTCGAGATGATTTCACAAAAATAAGCTCCATTTCCGGCACGACTTGACACAGTATCTCTCTCATTGAGCGCTTGACGACGTAAAGCCACAGTAGTGATGTTAATCCGATTCCTCTTCAGAACGGCGTGATATTGTTTGGGATATTCTGAATTGGATATACACTCATCCACAAACTAAACACGAGCCTTTGCCAGAGCCAATTTCGTACGGAACTTCACGTAACTGTTAAGTTCACGGAGTACGGCTGGGTCTTCGGCTTGTTTAACCTGCCTGAAAAATCCCACAGAACATATTGAGAATAAACAACGTGGCGAACAAGCTCGTTTTCAGTTATTCAGAAACAATTTGTGCAAACACTTATGCTTCCGTGGCCCACGTCATGGTCCCGAACACATGTGCAACCACTTGAACATTCCATACTGTGATTAATTTCACATGCACACACGCACGTGCAGAGACAGATTTGGATTATCATTCTCCGTCCTTATTTTGTGAGTCATATATATTGTTATGTATTGTTATGAGTACGAATAACTGAAAACGAGCTTGTTCGCTAAGTTGTTTATTCTCAATGTATTCCTAGATCACGCATTTACTTTATTCTTGTTGTGGCACAGGACTGAAAGAGAAGAAACTATAGGTGGTGCCTAGCAGGCACGGCAGCAAAATGTATGCTGTGCATGGCCACACTGGAAGTTCAGTCACAGCCTTTTATCTACGTACTTTCCTACCCGTTCCCCTCATATCCAATCAATCCTCGCCCTTGAAGCTCCCGGATATTTTGTTACTGTAGTCTCATGTGCGGTCGTAGAACTGTTTCCACAAGCTGCATCAGCGTTAGAAACAAAGTTTCGGAATTGAGGCAGTTAGTAATCGGTGAGGAATGTCACACTCTTGCCGCCACCGATATATGGCTTAAATTAGATGATCATGACGGCAAAATATCACTCACACATTGATCCACAAAGACTTGGAAAGGGTACGAGCAGGCGCTGCAGGTCTTTTTCTTAGTATCCTATAACCTCAGCCCCTACCTTACAACTAGCTTCCATTCCTTTTAAAGACTTTATGGGCCGAGGTCATGTAGTGAGCTCGATAGGAGTCATCTACAGGTCTCCACCTTACACTGGAGAAGCTAATAATGCTATCATAGAACAGATCCATAAAATTAATGCGCAGCACGTTTGCGCGTGTTTTATTACTGGGTGACTTTAATGTCCCCGGTGTTAACTGGGTTAGACATCAATCCTCTAAAAGCAACTTGGCGAATCCCTGGTTTAATGGATAGCGGAGAATACTTGAACCCAGCACGTGCTGATCAACGGCAGATTTTTTTTATTACATACTTGCGCATGAGTGCAATGGAAGGGGTATATCCCATAGCCACAAAGGCCCATTGCACTTGTTATGAACTCGAATGATTGGGCAACGAACTAAGAGAGAAGACGGATCCGAAAGGAGGCTTCAATCCGCTAACAATGCGAGCACATGTACAGAAAAGAAAAAACGAAAACCATTAGTGTTTAAAAAAACGAGAGAATGGCGGACTAACGTCAAACTAATTCATAACATTCTCCCCCACTGGATACATTTTCAGTGTAGTATCATCATCATCATCATCATCATCATCATCATCGTACAGCGTTAAACAGTAGAGCAAGCCCCACTGACCACTGCCTTTCTCACCATGTTGCACGTTGAATTAGAAAGTATGAATATACAAGATCGACAGGGAGTGAACCTACACGGGTGGGAAAAGGAAAGAATGCCCTAGTAGCCAACATACGGAATACAGTCTACTGTACAAACTCACATCGATCAGTCATTCTGATTCGATAGAAAGTGACAACACGATCGTCACTGCTCGCGGTTCGCTGCCATATCCTTCAGTGTAGTATAAAATGGACAGTCACATCCCGGGCACTTAAATTTCACGGCTCCGTAAATTATATGGTCTGGTTCGTTGTTGGGCTTCCAGAAGTTGCCGAACATTTTCTGACGGATCAGAGATCCGGGATGACAGAGAACTCTCGTCTTCGATTCCAGATGTGTGATGCACGGAGTCGGACGTGTGTTCAAATGGTTCGGCGGTTGGAAAGGCATGTTGATTCGTTTTCCCTCGATGTGAGACCGAGACGACCGGTTTGGGGACAAGGTGCCTCAATGACTGTCTTCGTTGCTACTTGAGAGACGAATTCGGGCGTATTGTGGTTTGCACCCCACTAAGGGGTCATATTTCGAAGACCGAACCATTCTTTTTTGATAGGACAGGCCCCGGTTTTGACAGCCCGATAGGGAGGAAGGTTCCACTGGTAGACTTGCGGTGAAAATTAAAAAGGCTCTCATGGGGTGTCTCATTAGTAACGGTGCACAACAACGAACGAACTGAATGCAAGACATCCAAGAGTACGGATTCCCAGTGATGAATGTCCAGTTGTTGTGATTTCAATGCCAGCGGGATGGCTTTCCATAAGGTCCCATTCAACCGCTCCACCTGACCGTTTCCGCGTAGGTTGTACAGATTAGTGCGGCTGGTTGCCACCACTTTGTCGTGGAGGAATATCTGAACTTCAGATGACATGAAAGCAGTGCCATGGTCGGAGTGAACATAAGAAGGCATGCCAAACAAGGAAAATAGTTGGGTAAGACACTGGATAACTGTGGAAGAAGATAAGTCAGAACAAGCAAAGCAAAGGGAAGTCGTGAATATTTGTCGATCATCGTCAAAAGGTACTTGTTACGGGAAGTAGATGGTAGGGGGCCTTTAAAGTCAATACTGATTCTTTCAAATGGCTGAGTATCTTTTATCACTTTACCGAACTGTTGTTTAACAAAACGGGGTTTTAGTTCTGCACAAATTTCACACTGATTGACAACTGATCGAACTTTGTCAACAGAAAACGGTGAGTTTGTAGAACGGACAAGATGTAACATGCTTGTGATACCAGGATGGCATACCGTGTTGTGTAAATGTTTTAGATCAACGCGCGATGCGGCTGAAACAATTGTGTGTCGGCCGCTTTGTCATAGACTCCGAGACGATATTGAATGTCGTAATGGTAACAAGAAAGCTCCAATTTCCACCGCTGGATTTTGTCATTCTTTACTTTGTCCTTGTGCAACCGGTCATACATGAAGGCCACTGAGCGTTGATCAGTGACGAGAGTAAAGTGGTTCCCTTACAGATAATGTCCTCATTTTCTCAAGGTTTCTATGGTAGCACATGCTTCTTTTCCAATCGCAAAATACCTATGTTCCCTTGGAGACAGAGTGCGTGAAAAGAAAACAATATAATGACTATCTTGGTTCAGTGTGGCCGCAATGGCGATATCTGATGCGTCCGTTTCGACAACGAGGGAGCGACTGTAGTCGATAGTGTACACAGCAGCTCTTTCCCATTCGTCTTTAAGATTTCGAAAGACCGTCGTTACATTATCAGGAGCTGAAAATATACGGTTGTGCATCAGGGGGTAAATCTTACCAGACAAGTGTGGGATCCAGTTAGCATAGTACGCTATCATTCCCACTATTCTCTTTTGTGATTGGATGTCCCGTGGAGGGAGAAGTTCTCTTAAGGCTTGGTAACGTTACGGGTCTGGTTTGATCAAACCTTTCGAAATTTCGTAACCGAACAGTCGGGCTTTTGTTGCAGCGATTACGCTCCTGCTCTCATTGAATGTAATGCCACGTCTCTTTGCAACATCAAGAAAGTCCTGCAGGTTTTTATTATGTTTCTCCAAGTCGTGGCCACTGATACGTGTATGGTTACGAAATCCGAGTGGTTGAGGCAGGCAGAAGACAGAGGCCTGAAATTTAGGCTTTATTCGACACATAACTGAACGGTGCGATCTGTAAACAATAAAGCATAAATTCAGTAGAACAACAGTAATAAAACTAAGGTAGATAGAAAATAGTAAACCAACTTGACACTCACCCCCGCGAACTGTTTCGTTTGGGAACGTTTGTGTCGGAGGTGTTTCGAACTTCCCTTCTTCTTAGGTTATAGAGATGGACTCGCTGATGTGCTTTTACTAAAGGGTATGTATTGGATTCGTTAATATATGGCTCTGATATTGGTGTGTGAGAAGAGGGGGTGTCTGTAGACTCTTGTGCATCAAGGGGATTGCACACGGTGTCGGGTGACGACTGACAGTCATCATTTATAGTCGGATTTTGATTTTCGGCAAATTCCACGGCCTTCGGTGATTCTAAGGCTTGGCTTTTAGGTGCCAAATGATGTATAGAAACAGTGTCTTCCCGTCCGTCTTGGAAACGAACATGAGCGTATTTCGGATTGCATTCAATCAGTTCAACTCCATCGATCAAGGAATCGTATTTTGTTGACCACACAGGACGACGCATCAAGACCGATCCTGGACTACTCAACCAGAAGTCGCTGAATTTCCGACCGAACGAATTTTCATCTTCAGGAGTGTGGAGTCGTGATTTAGTTGCGATAGGCTTGCAATCTGGTAGCAAGTTCCCGAAAAGAGAAGGTTCAATACGTGAAGCTGTCACACTACAAAGGGAGAGAGTTGGTTTACTGCCACTGAATGGAATCTCAGCTGGTCTGTGGAATTTCAAAAAATCGTGCCCCGATAGTACATCCGCACACAGAGGGAGGGAGCACAGAGAGTTTAAAGTTGTTGCACGAATTATCCTTGTGACACGGTAAAAAAACAGTGACCGTTCGTTCGGCTGATTAATCTTGTGGAAGCCATGGCGATGACGCTGGATGACTGTATGATTTTGAGACGGTGACGCTATACCACAGATTCGGAGATGTAACTGCTGGAACTCTCCGTATCTATCAGAGCTTCCATAGGGATCTTGTTTGCAGTAATCGTTGTTAGCGCATTTAAGAGGTAGTCTGGTGAAGAGGCGGCGACGATGGTAGAGAGTACAGGTGTTGTGGCAGAGACTATTTGTTTTTCCCGGAGGTGGTCGGCAAACACGTTTGAAGTGTCCTTTCTTTCCACGGTTACTGCAAACCGCATCCTTAGCAGGACATTTGAACCGAGGATGTCTGTCATTTCCACAGAAATAACATTTGGTTTTTAACGCCGCTGACATTGTTTCCATGAGTAAGTTGCTACCTTCCTTGTGGTCAGAGGGACAATTATCAGTTGACTCAGTGGTTGTTGACGCCGAAGCTGTGTACGATATTGATGGTGTCTGGAAGGTGCTGGATTGTTGTTGGGCCATTTCGAGCGATCGGGCTAATTCTAGGGCAGTTTGTAAATCCAGAGATTTATTTTCAAGGAGTCGCTGATGGATAATGTTCGACTGGATCTCGCTTTTGAAAGCGTCTCGAATAGCATCGTTTTGATTTTTCTCGGCTGTCACGGCCCGGGAGTTACAATCCTTAGCTAAGGATTTTAGTTTTTGGAAGAACTGGTTGAAATCCTACAATGTTTCCTGTTTGCATGTTGCAAGTAGATAGCGTTCAAAGACTCCATTGGACAGCTTGATAAACAATTTTTCAAGGATTTCAATGCCATCGTTGTATGCAGTAGATTCAGCCACATAATCGTCTATGGTCGGAGAGATATAGTTGTATAGGAAGTCAGGCTTCTTGGAATCGTCTACACCAACATTGGCGAGAAATTTATCGAACGTGCAGAACCAGTGATGCCAAATTCTTGAAAAAGTAGTCGAATTTGGTTCTGCGTCGAGTCGTTGAGGACGTAGGTAGCGCTTCATTTTAAGACGGACTTGTATGCCAAATAAACTGATACGTGTAGGGTTACGAAATCCGAATGGTTGAGGCAGACAGAAGACAGAGGCCTGAAATTTAAGCTTTATTTGACATATAACTGAACGGTGCGATCTGTAAACAATAAAGCATAAATTCAGTAGAACAACAGTAATAAAACTAAGGTAGATAGAAAATAATAAATCAACATGACAGCCACACGCTGTAACGTTGTCCACATAGGCGTATGTGTCTTGTAAGGATTCATCACTTATGATGCTATCAATAGCACGCTGAAAGCAGGCTACCCCATTCGTCACGCCAAACAGTATATGGCAGAACTGGTATAACTTCCTATAGGCTTCGAAGGCAGTGCACGGTTTTTCATCCTCACGTATAGGAATTTGATGATAGGCACTCTAAAGATCCAGCGTGCTGGAAACGGCGTATTGGGGCACCTTCTCTACGAAGTCATCTATTCGAGACAGAAGGTAGGCATCAAGGTACGTAAACCGAATAATGGTTTGGATGTAGTCGACCACCACGCGTTTCTTGTGTCTTTCATTCGTGGTGACCAGGGGGGTTCGCCAGAGGGATGTTGAAGGTTCAGTGATATTGTAGTCGATCAATTTTGCTTTGAAGAAACTTTAAGTCCGCAACAGAATGACGGCGGGACTTAGTGACATTAGGTTTACAATTGGGAGCCAGATTGTTAAACATGGGTAAGATGTCGAATTTTGCAGTAGTAAGCATACAAGCAGAGAAGGGTGGTCGATCACCGTCTAGGGGAATAGTCACATTTTGATGCTGACTGAAAAAATCATGACCGAGAATGGAGTCAGTGCATAATTCATCTAAGAAAGAAAACTTAACAGATTTGTAATGAGTGTTTTTGTATTTAAGAGAAGCGTATATGTGCCCTCGAGTAACAAGGCAGTTGAGTCGATGCTATAGAAATCGTACTAGTGTTATGATCCACAAGACGTGCCTGAGTGATGGGTTGTTTATTGGGAGCAACTTGTTCGGACATCGACAAAACAAACCAAATGTTACAAGCATGCTTATTTGCAAAGTCGCTGTTCTGTTCACTTGGAGACAGTCACCATGCAACGGAGGAGCAGTCGCGTGGTTCGCCTGTCGTCGTTCACCTCATTGCGGTTAGTCTCTCGGGCATGGGGGCGTTGGTAATCCATGACTGACGATAGTTCCGTTTTCAGCAATCAACTACTTACTAAGTAGTACGTGCACTCACCACATTGATGAAGGGCAGTACAGACCAATGATGTTGTGTAGCGATATTAATTGGTAATTAGCTCTCACAACTCCCCGTATCGATAAGTGCCTTCAAGGGCACATCGTTAATCAGAACCCGTACCGTAGACTTGGATAGACCGGTGAAAGATGTGGCAACAAGAGATGAAACGGCAGGTTTTAATGAGGACGCAGTGCGTTTGTTTTTGAGATTTGATCGAAAAACCTTCTGGAGATGCCCCTTTTTCCGCAAGAGTTCAAATGACTTCCCGGGCCGGACATTTTGAATGCGGGCGCCAAACTTTACTACAAAAGAAGCAATTGGTAGCAGTTGTTGCGATCATTTCCTTGGTTTCCAGCTGTGGCTCATGAGCACCTGGAGAGGGAACTGAGACGGCAGTTTCTGTCAGTTCTGATGTGGCACCGCACGGCCCGCAAGTAGTCAAATCGTAGGGAAGAGATTGCTGCTGAACATGCTTTAGCATACGAGCTTCGTCGAAAGCGTGTTGGAGGTCTAGCGTTTGCTTTTCAAGTAGCCGTTGACGAATTATATTAGAGTGCAGCCCTGTGATGAACGCGTCACGGATGGCCTCGTCGTAGTGTCGGTCAGCAGACACCGCCTTAAAGTTGCAGTCTTTAGCAAGACAACGTGATTTTTGTGGAAACTGGTCTACTGTGTGGCCGGGTTCTTGTTTTGTAGTAAATAACAAATGTCGAGAAAACACTTCATTTTTCGGCTGAGCGTGAATCGATTCAAGAGAGTATGGCGTCCTCACAACTCAGACAATCGACCACATGCTGGTAGATGGACGGGGAAACGAAGTTCACAAGAAGTTTCTTTTTGTCGAGATTGGGTGTGTCAATAACAGGAAGAAAATTTGTGAATGTTTCGTGCCAATGAATCCACTGTTCTGCCGCCGATGGAAAGTGTGGATCAGCTTCGAAACGTTCCGGACGGAATAAGCGTTCCATGGATTGTTAGAAGGTTAAATTGTTACTAACCCGAATGATGATGAGAGAAGACGGATCCGAAAGAAGGCTTTAATCTTCTAACAATGCGAGCACCTGTGCTGAGAAGGAAAAACGAAGACCGTTGGTGGTAGACAGTAATACACTGTCGTCCGGATCGTTACCACACCTGACCTATTGAGACCTTATGTTGTTCTTCGCACCCTTGTAGGTCCACTCCCTCTCTATCTTGTATAACCATATTTCCAGTTCAACGTGCAACATGGTGAGAAAAGCAGTAATCAGCAGGGCTTGCCCTTCTGTTAACACTACGATGACAACGTTTAGAGAAGTACGATTTGCTGTCTCGTGCTGATAACTCCCGAGTTCATGAAATGTAGGCACTTAGTAGTTAGCGACATTAAGAGATATGGCGCTTTGTCACACTCAGTGACGTTCTTGTGGGGTCTTTCCCCGATGATAAAACTGGGCTAGATTTTTCAGAGTTCTTTTACTACAAGCCCTACCCTGAAAGTAAGCCTTAGTTATGACCATCAGCTGTCGGGTGGTTCGCTAAGGCGGAAGCACGCTGACGAGTATTGCGAGGTCACATCGGTCAGCAAAATTCGGCTGTGAACGTTTGCAGTTTGAGTCTTCGAAGCCTAATAAATTGGCATTGCATGGTAGCAGAACGCAAGCTTTTCGCTTCGTTCGTGTATAAACTGCATTGGGGCTCAAGTGACTTGTTTTAACCGTTTTAATGACCAAGTACGCCAGGCCTCAATGTTCGCTTCGGGTAAACAATTTACAGCTCTCGGTTATTTCAAAGGTGAACCCAGCAGAATGTGATCTGAAGCGTTCAACCAAACCAAGTGCGCTTTGTCACCGTCCGTTAGATCCACTTTGAATCAGTTAAGACCCGTAAATTGTTAATCAGGGTAAACAGTGATGCTTCGCGTCCTCGTTTGTTCATTGGTCAGTCGGAGAACAGACGCCGCGGATACACACTTGATGATGGACGGATGTAGATCATGAAACAATGCATCATTAGTGCGAAATAAAGAAGTATGATTCTAGCGCCTTCAGTATCTCTTCGCTTTTATTTTTGCCACCGAGACAATATGATTGCAGAAAGAAAGCTGTTCCGCCGATTAAGAAAAAAAAATTGTTGAAGGCTCCCGGGCAAAAATCTTACGGCTTTCTTCACGTTAAAGTGCTTAATCTCCGAATAGTCTAACGGAGAGTACGATAACCTCAGTCGACAAGTGGAAGAAGAAAATGCTGAGAAGTGAAAGTGTGAATCAGGTCGGCAGCCATTATTTTCTGAACTGGAAGATGTCATCTGTGAGTGGATTGCTGAAAAGATAGCAAAGACCCTGGTTGTGAATAAGGCTAACATTTAAACATTTGCCTTTGCAATGACAGCACATTTTAAAACATCCCTGAGAGTAGTGAAAGCATCAAAACACTAACTGGACCGTTTCCTTCAACGATATAAAATGTCTCCTAGATGTTCAATCACAATGTTCAAGCTGGAAGATACTGAACATTAAAAGTGCAATTGCATTCGAGTACTTTGTTGGTGGAATAGACTTTTCCAAATACCAACTCTCCAGCATGATTCCTGTGAATGAAACTGCGGTGTTTACGGTGTCACTGGGATCTAAAACAACAGTGGTGGTAGACAGTAATTCACTGTCATCCGGCTCGTTATCACACCTAACCTATTGGAACCCTGTGTTGTTCTTCGCCACTCCAAGTCTCAGGATTCGGTTATCGGTTATACCCAATGGTACAGTGAGCCTTCGTGGCTATGGAGCATATAATCCTTCCATTGTGCAAGCATATAATAAAAAAGCAATTGATCAAACGGGTGCTTTGTCAATATACATATCGTCCACCGGTTACGAAAGTACGCATGCTTCCTGGATTTTGGGAAATTCATCTGGACGGAAAGAAAGCTCCGCCTCTAATCATGACTAAGGGCAAGAAAGATAAGACTGATAATGTTCCAGGTATTTATGCTCTTGCAACCGAAAAAACCTGGTGCACACAAGTAGCTACAAGAAAGTGGGTCGATCTAATGCTAACTTGTTTTTGATGTGATCAACGATGTCTACTGGTCTGGGATTCTGTCAGCACCCACTGCGCTAAAGACTTGAATAATTTCCTTGTGGAGAAAGGAATAGATCAAATGGTTTCCATAGTAAATACTTCATATCTGCAGACTGTATTCAAAAAAACAAACCTTTCATAGAAATCAACGTTTACATTGAAAACAATGGCGAGAAATCTGCGCGGAAATTTTGTGAAGTCTTGTTTGGAGGAGGTCGTGACTTGGGTGGAGAATTCATGGGGTAAGATCACTGACAACTGTGCTACCAATACACTACAGGCAGGCTACATCAACAGTAAATGCTCATTTGGGAAGGCTTTATTCCTAAACATGAGGGACTAGGACTACTGGTTCTGCAGAAAATGTAGTTGCAAGGAGTTCAGGCTCGAATTCAGGATTTGGAAATTTATGACGATATCGCCAAAAAAGATGACAGTTGTGTTCGAATATATGTTGAGTTTTTGTACGTCATAAATGTTGGTTTATGTATCTGAAAAATAAGACATCCCCGAAAAAAGTCCAAAGTGAATGTAAGACCGGATCTTATTTTCGGAACAACACGGTGTTCGCAAATTTGTATTACCTACTTTGCATTTCGATTTATGGTTCTCTTTGTGACTGCCCTTATTCTCTTTTTACTTCCCAAATGAAATCCTTGCTAACAAACAGCAAGGGGAACCGATGCGATCGGTGCCGTGGTTAGTGGCTATCCAAACTGGGAAAATCCACGGATTCCGCCAACAGGATGATTGCTGACACAGCAGTGTGGTCCGAACCTCGAACCCCTCATTCGTCTGCATGATTCCTATTTGTATTTTTCATCGCCCTAGCTTGTTTATTTCATTTCCTACCGTGTGGTGCTGCGAGAAGACTTACTTTTATACGATTAGCTCCTGAATGGCATCTGCCTATGAGTGGTGTGTGTGAATGAACTGTTCATGAAGCATCTTGGGAGTTGGGCACGATGTGACGTCCCCAGTGTCACTCGGCTTTTTGTTCGAGGTAGTAACTCTAGTCCGTACACAACCAACTGCTACCTGCCGGACAGCTGGAAGTTTGTGTTTTCAGAGCCGATGATTGGACGAGCGGTTCGTGCGTCTTTTGGATAGCGGCCTGCCAGTCAAGGAAGCCCAACGTATCTGAGTGAATTTTTCCCTACTCAGGATATTTGAGTAAGAGGCAGTAGCCTTATTTAGTGGTGAGTCATTCGCACACGTCACGTTGCTGTCCATGGGCTTCTACGTAGATTCTCTTCCATTCGAAGAACCCGCCACACCCTCTAACAACGCAGCGTTGGTTTTGTCTGACTACTTACCCTCGGTCTGCCCATATGGGTAATCCTGAAGAAGCGCTTTGTGCTCCAATTCGCATTATCCTCCAGGTCATCGTAGCACGCAGACCCGGTCACCACAGTAAGGTAGCAACAGTCAAAACGAAATCGCAGAAATATGAGGTCAATGGTCGAGTGAATGAAACTGAACTGAACAGTTAACATACTTGATATTTATCATTTCCAGGTTTTTCACTAAATGGCTGGGACACAAACAATCGATACAAACCATGAGGACATGATTCACGATGCTCAGTTAGATTACTATGGCACCACGTTGGCCACGGCGTCCTCGGATGAATCGATCAAGATATTTGACGTACGCAACAAGAAGCAAGTATTATTGGCTACATTGCATAAGCACAAAGGTCCTGTGTGGAGTCTGAGCTGGTCCCATCCGATGTACGGTAGTCTGTTGGCCTCGTGCGGCTACGATCGTAAGGTGATTATTTGGCGTGAACTCGGTGGACAATGGGATGAATTGTACGAATTCATAGAACACACCAGCTCGGTGAACTGTGTGGCCTGGGCACCGCATCCGTTTGGTCTAATATTGGCCTGTGCAAGTTCGGACGGGACGATCTCTATTCTCTCCTCGACAGGTTCCGATTCGAGTTGGCATGCGGTGCGCATCCAGAACGCACATACGATCGGTGTGAACAGTATTTCGTGGGCTCCGGCTATCAACGCCGATTTCATGCTTAACCCGGCCTCTTTACACGCAGTCTCTCCGTTGATCAAACGTATCGTGTCCGGCGGTTGTGATTCAATTATCAAAATTTGGCGTGAGGACACTTCATCCGGTGCGTCCGAATGGATCGAGGAGACTCGACTGGAAGGTCATTCTGACTGGGTTCGTGATGTATCCTGGGCACCCAGTTTGAATATCGCTCGTCAGCTGATCGCCTCATGTGGTCAGGATGGTCGAGTTATTGTCTGGCAGTCGATTTCCAATGCAGAAGCGAACAACAATTTGGGCCCCGCTTCTAGTATGCCCATTGGTCCGATGGGTGGCGCCGGGCAGGTGACGACGATGGCCTCGGCGACCACAGGTGCGACTGGAGGAACGGTCGGGGCCCAGCCAGCCACGACACATTTAGATCCAAAAGATTATGCTCAGTGTCCTGGGGCGACCAATTGGCGCCCGGTTGTTCTTGCCACCTACCCAGAAGTGGTTTGGCACGTCTCCTGGTCTTTAACGGGCAATATCTTGGCTGTTTCTGGTGGTGATAATAAAATCACTCTATGGAAGGAGACACTCGAGGGTGGTTGGATTGCGTTGAGTGAGATGAATCGATCGCACGACCCTGCCAGTTTGGTCGGGATGGATGAACACAGTCAAGCGTCAAATTTGTCCATGGCAGCCGCAATCCCTTCGTCCTGATCGATCAGCGTTTTTCGGAATCAATACATTGAATGGGGCTTATCGAACCCAACGTGGACTGGGTTTACTAGTACATTTTGCTGTGCGATATTAATCCGGATTGTTCATTTGAGATCGATGATCGAATGCTCGTATATCGGTCATATTGGTTGTGATTTCTGATTGATTGTGGGAAATAATAACTTATCTTTGCCATGATTCCATTTTGTTCCTCATTAGTATCGAATAGGCTGCTTTCAGATGCAAACCAGTGAATACAGTTGATGATTTCAAATGAATTCATTCCGTTGAGAGATTCGTAAAATATACTGCCATCGTAACTAAGGCTGTGTTGCTCAAAGGCTTACATTGGACCACTCACCAATAGTCCATTTGGAATCGCGTTTGTGCGCACGATGTGGATCCGATTCTCGATTAATATTCACGCAAGGCCCGACAGTGGTTCATTATTATTTAACACAGGTCGATAAATGATAAGCATTTTGAGAGTTAATCCTAATGGGAAAAGTCTTTGATCCCCCGCGGGATTCGAACCCACACATAGACGGCCCACCCGGGCTTTCTAGTACAGCGTGCACCTTGTCAGCTGAACTACGAGGTCACAGGTAACAACCAAAAGCAGAGCACAGAAGTGCGAGGTTAATGGTTGAATAAACTGAGACAGTAATTGAACGAGGTCGCAGCAAACGGTTTCCAATACTTCGCAAATGGATGTTGATACTTTTTACTCCCCCCACCCCCCACCCCCCACCCCCCAAATTACACGGGAAAATGGTATCTGTCACAGTGAACTAGCAATTCGACTGCCTACAGCGTAGGATTTCCCTATGAATCAATCGGTGCCCACCATATGAATGCACACATGCTTCGTTATGATTAACGGTTTGGTTTGATTGCACAAAATATTGGCTGGATCCAAATGTGTCAACGGTCGTCCATATTGATCGAGTTCGAATCCGTGCATTTTAGTATTCGGATCAACTCAGTATTTGTCAGTGTTTCACCGGACATTTCTTAATGCACTGTTGTTACTATGGTTTCGAAAGGTGTGTTTTTGTTGCACACGGAGAGAACTTGAACGGCGTTCTCATTCTGTGCACTTTGTATGGTCTCGGGACGTGTTATGTTCTTTTTCTCCACTGATTTTTGTGCACTATCTCACTGAAAATCGGTGCAAAAATCGATTGCAAATTATGATGATGTGGTACCAAGTGCACACCGTGCATTTAGTTCATGCAGACGATGCACAAACGCGTTGGTTCCGGGACTCACGTGTCAAGGTTGATCACGATCAACAGTTTGACAGAAGTACACTGGGGTTTATGTGTGCACTATTGCCGGTTGAGACCCGTGATCTGGATTACCTTCTTATTGAAATAACAGATGCAGCAGCGGTCGGTGTGTGTGTGTGTGTGTGAAGATGAAGTCAAGCCGTGCAAGCACAGCGTATCGTGCACATTTTGTTGACCTTGGCCGGGTATATAGATATCTTGATTATCAGCAGCCCGGAAGGACCTTTGCGGCGTAGAATTCAGTGCAAAGCAACTTGAGACTGGTGTCGCTAACCATTGTCGAGCTACAAACAGGTGGCTTACAAACGTGGATCAGTAATAAATCTTTCCAAGGGAGCAAAGAAAATCTGTGCCAAAGATCAGATGCAAAATGAAGGTCAAAAGAAAGTTACCGGCCGGTGGTTATCTAGAAATGTTTACCGAATGACAATGGAAGCTGTGGTGACGTACAAACTGGCAAAACGACTGCCTGAGCACACACTCAAACGTTTTTCAAAATCGAAAGCACAACCCGCTGGGCCCACACAAAATGGCATGAAATCACAGGCTGCTTTCATTTTAAGTCACTGAAATGCTCCACGCCACGAAATGACCTGATCCATTATTTCTGAGTATCGTCGCGGCATCCTACACTGAAGCTACTTGCGTTCAGTGTAGAGACGCATACCGTGATGCGCTGGCCACCCCTCTGCGTATAAAAAAAGTTTGACGCAAAATGTTTGTCTACTCCGGCCCTAACACAACAGACGAAATGCTTGCATCTTCCTGTTCTGATAAAATGCCCCTTCCTCTTTGATCGCGATCCCGCTACATTGTCCGTTTGCATCATATATGACCATTCAATTCAATTTGCATTTCCGTCCGTTTGTGCGCTCTGCACCTTCATTTTTCCGCACAAATTAGGAGACACCTCAGAGTTGAAAAGTCATATCACGATTGATGGAATACAACCCCGTGTGTTCTCGTACCACAGCCATCTGAACTACTTGTTGACCGCTGAATATAGTTCAATATCTTCATCTACGTATTCGAATTTGTTGATCACGTGATATGGACAGGACGACATTGATTTGGTGAAAAAAGTAGTGAAGGGAAGCTGTAAAACTGAGCAATATTCTATTTGTCCTAAATTAAAAGACTCTCGTCACCCAGAGGCTCACATTTCGTCAATAAATCCGCGATTGGGAAGAACCCTAACCTTTACTCGATTGAGAAAACGAAGATATTTTATGAACCGAAAGCGAATAAGATGGAAGCAAAACCATAATCTAATATTTTAACCACTTGATCGAATGATCTTCACCCAAACCATATAGTTCGATCAAACCATAAAGGTCCTGCCT
>STRG.41284.1
GCATCGACCAGATTTTAACTCTTCGTCGACTACTTGAAACGCGTCACACACACCGCCGATTAACAATAATGGTTTTTTTAGACCTGAAAGGTGCCTTTGATTCAGTTGGTCGAACAATGCTTTTCATTGCTCTTCATCGAAAAGATATGTCATAGAAGTTCATGAACCTACTGAGATTATTGTATTCTCATACTTCCGGTCGGTTCAAAACAACCAGTGGTGTTCAACAGGGATGTCCTATGTCTCCATTCCTGTTCAACTTCGTCATGGACGAAATAGTGGAGAGTGCGCTGCAAAATCTTCAGGATATAGGCGTCGAACCAGGAAATAGTGAAAAGCTACGTGATCTAGATTACGCAGACGACGTTGTCTGCTTGTTTGAATCCATGGAACATGCTCAACATGCACTAGATAGACTTGGGAGAACTGTAGCTCCATTCGGCATGCGCTTTGCATCTTCAGAGTGTAAGATGATGTTACAAGACTGGACGTCAACGATTCCGAGGTTGATGCTCAATGAGGAGGGGCTGGCAGCTGTCGATCACTTCACCTACCTCGGCAGCAGCGTGACAACGGATGGGAGCACAGTAGTAGGGGTGAGTACGCGGATATCCAAGGCTCGAGCGGCGTACACTGGACTGAAGCACTTGTGGCGCCGACCTGATATTTCATTGAAGTTGAAAGGTCGTGTATACTGTGCCGCAGTGCGTTCAGTTTTGTTGTATGGTTGCGAGACTTGGAGTCTGCGTGCTGAAGATATTCGTCGTCTTGAGGTTTTCGACCACTGATGTTTACGTAGTATCGCTAGGATTGGGTGGAATAGCCGAGTAAGCAACGATGAGGTCAGAAAGCGAGTATTGGGTATTAATTCGGAGTGCGTTCTGTCACAGCCTATCCAAATTATTAGACTTCGTTGGTTGGGGCACGTGTTACGTATGGCAGACACACGTCTATCGTACCGTGTCCTATTCTCCGTTCCTCCTCAGGAATGGAAAAACCTCGTGGAGGTCAACAGATGACGTGACAGCGAGGAATGAGAAAATGTACAGCAGACTTAGGAGAAGTAGGTACTTCACATCTTCGTGGTTGGGATCCAAAAGATCCGTCTACCAGTTGGCTGGAGACACTGAAGGATATGGCAATGAACCGTGAACAGTGGCGATCGTGTTGTCACTTTCTATCGAATCAGAATGACTGATCGATATGCGTTTGTACAGTTGGACTGTGTATTCCGTGTTAGCTACTAGTGCATTTTTTCCTTTTCCCACTCGTGTAGGCCCATTCCTTGTCCATTTTGTATATTCATACGTTCTTTTTCAACGTGCAAGATGGTTAGAAAGGCAGTGGTCAGTGGGGCTTGCCCTGCTGTTTTACGCTATATGATGATGATGACTCTCTGTTGCTGCTGGAGGAGGCTTTTTACGTTTTTCTGTTCTACTGGAAGTTCTGCGGGAGCATCGTCTTTGGAAGTACGCTGACATCGATGAACTTTCTGGCTCGGTGTCCGGTTCAAGGATTGTCGTGAGCTGCCGGAGCTAATTGGTGTAATGAGACTGAGTCTTCGCAACCATTTGGAAGCCGTATTTTGGCGTAACTCGGTTGGATTCGAGCAGTTCTACCTTCCCTACTAAAGGATCGTATTTGGAATATCGGTTATGCTTCTTCAGTAACACCCGATTAGTATTCAGGAGCCGACTAGGGGGGATGTCCCGGCAGAAGCTCGGCGTTTGTAAACGTGTAAGCGTTCGTTCGGTGTTGCATTGGTTGCTGTGCAAAGAAGAGAACGTATAGAGTGTAGCGCCTCTAAAAGAAGTTTCCCAATGTCGAATCCTGAGTCCTCGGAACTTTAGAGCGAGAGTAATGGCCTTCCAAAGCGTGCCGTTTAGACGTTCAACCTGCCCGTCAGATTGTGGAATGTAAGCAGCAGTGCGGCTAATGGCAATGCCTTTCTCGCAAAGGAAATCACGGAGTTCGGCAAACATGAATAAAGATTCGAGGTCACAATGAAGGCACGTGGGCATGCCAAAAGTAGCAAACAAATCGTAGGCACCGAACAACAGTGGGTGTAGAAATGAAAGCATAAGCGAAAGGGAAACGGGAAAACTCGTCAACGATGGTAAGAAGGAATTTGTTATGTGTGGATGATGGTAATGATCCTTTAAAGTCTATACTGAGTCTTTCAAAGGGTTGAATGGCTTTGAGGAGAGGTACATACGGTGGATTAAAAAACCCCACGCGAACTTTCGCTACAATACAACAGAAAATGCACATCGGGAGTATCTTAGCAAACCTGGCCTGCTGTTCCCGGACCAGTCCTCATGAGGCGCCATGTCCGTTCGTCGAGGTATGAACCTGCTGTCGACGAAGTGCAACTCGTCGAATGCAGCTCAAGGTATGCTCATGTGCGGGCACCAGACGGCTGTGAAGAAATAGTTTCTATTCACAACCTTGCTCCAAAAGAGCAGATAACATATCAGACCACCGCACAAGCACTGATGATGCCGTTCATACAGAAGCGCTGGGTCAACATATTCCTAAAAGCACCCGACAGTCATCAGATAAACAGCAAAGAGTACGACCGTACAATCTCCGAAATCGTGAGATGTAAAAATTCGTACCGGCTGTAATCTAGGTTGTAAAACTCAGCGGGTAAGAATGTTGTGTACCAACTGCTTCATTACTGTCCACCCGTAATCCGAACTTTCATATTTTCACATTTTCTATTTCATCGTATATATTCATTCTGTTTAACGAATAAAGCTTATATTCTGGG
>STRG.24165.1
CTTAGAGCTGGGATCGATGAGCAGCTGGTAATAACTGAACTAGTAAAAGCAACGAGACGAGTGAAGAATTACACACCAGACGAAGAACTTGAAAGGCGATCGTGAATTCCCCGATGGAAAACTGGACTGAGATCAAACTGAATAAACTCGTTTCTGTGGGTCTCGGAGACTGTCTTGAGACACTACTTACGACTAGGTCATACGTTCAAAAGTCATCGTTCACACCCGGTTCGTTCCATTTCACACTTGGATTGCTTTGTTTAGTCATTGATTTTTAGCGTTCGTGGCTTACATCCAATTCTGTATCACCTAACAATATGTGACACACAGATGACAACCACTCACAGTTGTTGTCGCTCAGTTACAGCTTGTGCATTGTTCTCTGCTATACATTCTCTGTCCATACCAATGTGTGTTCTTGTAGTTCATAAAATGGTCGATGTGCAACGAGAAGTATGGCCAAAAAGGCAGTAACGGAAGAGTTTTCGGTTATCGGCTGCCGTAGACAACCCAGCTGCACAAATCTTAGCTAATTGATTGATAGCGGAAATCAAGTCAATCCATGCCAGCTCACTAAACGGATGTGCGATAATTCAGCAGGAGTTAGACGAGAGACGGCGTGACTCAGCTCATTGACCACATACGCTAAGGAGCTCCAGCCACTCAGAATCACCGTTCTGACAGGACAACTTGGAATCATCCGATTAGTCCCTCTAATGTAGCATATTTATGGAAATAACTTGTGCAGTCAAATTACTGTAAAGTCCCACAGTCTTGGCTTTTCCGTTATTCTAGCTTTGTGCAGCTCTGGGTGGGAGC
>STRG.68610.4
GTAACATTGATTGCTAGTAGCGTCTGAGTCATGCAGACCTAACTAGGCTGGTCTTCCATTATTTGCCCTAAATTATTTGCATCTTGGAAACATTTCAGTGGCGACGAAAAAAACGCGGCTATGTACAGAATTGGGATTTTGGACACACTTGAAAAACTGGTCCAGTGGTGTGAAACAGACTGTTCCTTGGATGATGTTTTGGGGTCGTCTTAATTATTTATTTGTTACTGGTGACATCAAAAACAGAATCTAAAAAGTTAGTTTTCTTCAACCTTTCTGATGATATCTAAAGTACTGTTAGTTCACAACTGTTTTGTTCTAAGTCAACTGAGAAACCGGCCTATTTGGTGAAAACCGATGGCAATTCGAAAACATACTCCCCTGCGGGGTGCTTAAAGTTTTGCAACATGAATGTAAGCATCAAGCAAGTCGGTCGCTTCTTCGGTCATCGTTATATAGGAGGGGACAAATTCGTGATCAGAGAGTTCGATTTCCGAATCCAGCATCGTATGTGTCGTCCAAAGTTGTACTGATACTAGAGGCTGCGTTCAATATCTTCGTTATCATGAAGACTGGAAACAAAATGCTATGTGTCAATGTTTACCGATACAAAATTGGACTTTTCCGCTGGAGTACAACCAATGGACGAGCGCGTGAGCAGAACGTGGATAACAAGCTGGGACGAAAGCAGGCTACTGTTTAGTACACAGACACCGATGATGAAAACACCGGGGTTGATGGGGCGAACACGTCCAGCTTCCGGTGGAAGATCACTGGTCCTTGTGTACCGCGCCAGAAAATAAATGATGCAGTACGACTGGTCCCAAAGGACTATACAGGTTGGGAACACGTCGCGGTACCTCTGTGTTCCCAAACTCAAGTGCTTTCTACGTACAAAACAATCTACGGGGAACGGGAAATTTCGGTCCGCTGATCTAACTGTTGGCTGAGTAAAATCTCTTCTTGTCTGTCCCATACACACACACACACACACACACAGGTCACTTCGTACTTGCAAATGACCGAGAAAATGACGTAATCACCCTACTGGAATGTCCCTCAGGTTGATTTAACCTTGAGGTGGAGCACAGACATCCAACTCCGAGTTATTCCTCAATAATTTGGTTCCATTATGTGTCGACCTCATTGGTGAGGTCCGATAGTATGTGCAAGCGAAACTAATGGCGAATATTATTCACCCTCGAGCTCCTTTATGAGACGCCTAGTTGAATTTAGTCTCCTCAAAATGGTAGACTAAAAGCAACCCGATCTGATTCGCTCATCCTAAATGGGGTTGTTTTACGGAACGAAGCAAAAATTTATAAAAATAGCACGGCTTGTTGCTGTTAGACATACAGACTTACCAGATTGTCTGAAATGCGTTTGCAGGGTACAAGAAACGAAACGCCTGGAAAATCCATTTCATATTATCAGCGTTTGGTTATCGTTACCAATAAACTTGTCTTGAATGGAA
>STRG.65702.2
TAAGTGCTTTCCCATTACCGCTGGCATTCTTCGTGTAATCGTCCCATATTACACACTTTAACTATTGATATTTCACTTTTTGATGTGTCTGGTACTTGAAATTTATAATGAATAATAACTCCACGTAATGCCAACTGCTAACTTTTTTAGATGTACTTAGTAGTTGTTTTCGTACGTGATAAATTTGTGGCCATCGTTCACAGTAACTGGCTGGTTGATGATAAGAGAGCACGTTGGCCCAAGTCGTCAACATTCCAGGTATATCAGAGATTGCTGTTGGAAGTTTCGAAACTGGAGGATAGTGTTCCAAATTACGAATTCCATGAGGTATATCACTCAGGTAAATTCAGAGTATACTCTTATGCTGTAAGATAACCTGAAGGATGCAATGGATTTCGAAAGGTAGTTTGTCGGTGAGACCGGCAGGTCAGCGTCGTCGGATGACACATTACCGATGATGCCCTTTGCCGAGCGCTATTCCGTTCGCCGCAGGGTACCCATTGCTTTCACATCAGATGAAAGTTCTGAGGAATTCCCTATATCTCAGCGAATTCGTATAGAGTCTCCCGTACAGTCGCCAGTGTCTCCAGGACCAGTTTTAGACTTGGCCCACCCCTCACCTAGTCCCCCAAAATTGACAGATGAGGGGAACCGCGGAAGTATGGAGACAGAGGCTGCATTCAACACTCCGAGGTTAGTGGTTTTATAGATCATGCGATAAGAACATTTCGTATAGCTCGTCCCACCCAGTAGCCACCAGTCAGTTGGCCGGTCAAATGCAGGATTTCCTACAAAGATGGCAAGGTGATTGATCTATCAACCCCACTTATGATATTCAGACTATATGGAACGTATTCTCTCCTGCCTAAATGGTCTGTGGATCGACCATTCTTTGCTAATGAGGAAAATTGACGGTTTCATCAGCCGTGGTGAGGGAGGGGTGGCCTCCACCTACGAGCCGTTCCAGGCTAACGATGAAGCTCAACTGAATAAGTTGGAAAGTGACCTGGAAATCAACAGAAATTTTAACTGCACAGTGAGTTGCATATTTCGTTAGGC
>STRG.22696.3
CATTGACTTGAAGGTCGCTGTGAGACATTTTGGCGCTTTATGCTCTCTGCGTAATGGCTTTCCGACGGGGCGTCCAGGTGCAATCAACAATTGTGTTCTCCCGTTGTCTTTGGGGAAATTGTGTGCCCGCACGTGCTATTGCATCTGGATCGTGGAAATCTAATAAGAAATGGGGATTTCATCGTACGCAGCTTCTGTGCAGCACTGTGAGCGACTCTTCGACGTCATTGATTGTCAAAAACTTTCGATCGCCGTATCAGACCTCTATTGTGGACTCGCTTTTCGATTCAGTAAAACACACGGATGCGGATCTGGTCGACTCGAGTGAATTATTAGATCCTCTCTATTGGGGATAGTTCACACAACTTCACATTACAGTCGAGCAGTAAACCTCTGACCTACGCTCTGGCTCTCACCGAGCTTGGACCCGAAGTGGTGCATCAGTATGTTGGTTACGAACCGTCGGGATTAGCCTTCAACCAGATCACCTTGAATCCACAAAAAAATTCGCCCTTTTGCCTGTGCATAGAAGCGTTCATTTACTTGACATAGCATCAAGTTCACCTATTCCAAACCAGTCGATGTCACAGCACAACTTGCGATTATCAAATCACTCAGGTGAACCTGTATCAAACTGTATCGACACATCATGTGCACAGTAGGATGTCTTCTCGCGTCACCTCAAAATTATTCCTGTCGGAAAGAGCTAGCGCCGATCGGAATTTCGCGATTGCTTACTATATGCAGGAGAATCGTTGTTTCCCGGAACAGACCAGTCTACGCAATCTGGTAGATTTCTACTTACAGATCTGTTCAATCGAAGGAAATTGTGACGCCGTTGCTGTTATGGCCAGTTCTTTGGCTAACGGTGGAATCAATCCGCTGACCGGAGCTCGACTACTCAGTGCGGGTGCAGCTCGGGACACACTGTCGGTGATGCACTCGTGCGGAATGTATGACTATTCTGGTCAGTTTGCATTCAAGGTTGGGTTGCCCTGCAAATCCGGTGTGTCCGGGGTCATTTTGGCTGTCGTACCAAATCTGATGGGTATCGCCCTCTACTCACCTCTGATCGATCGACACGGCAATTCTGTGCGTGGGGTCCAATTCTGCCAGGACCTTGTCCAGCGATTTATATTCCATCACTATGAGAGTCAGTTACACACGGATAAGAAGTTTGATCCACGCAAACCCCGTGACGCGTACCGAACAGATGCTATTGCGTCGTTGCTTTTTGCTGCGGAAAACAATGATTTGGCCATGTTAAGAAGCGTCTTGCAAAATCAAAGCGAATGAATGATGCCTCTTGACTCCCTTGGAACCAACTTCGTCGCGCGAGACAAGCGCACACACAGTCACACGCTGACGGACAGTGTCACAGATCGTCAGAACTTACCTCAGATCAGTGTCTCTCAGTTCAAGCATGTCCGCTTCGCGAAAATGCTATCCTTCCAATTTATTGCATTCCATTTATCTCACCCACCTACGTATTCTCGTTCCCTCTCCATCCAACCAGTCAAACAACCAATCGTCACTCTGCCAACTCGCCAATCACGTATTGCAGTCGCACTGTGACAGAATCTAAGGCAATTCATATTTTATTTACTAGAAACTTTGCCTCAACCCAGTATTCGCATGCGCACATCTAGCCACTTGCAGTAAGGACAGATGCACTTGTATAATAAATTGTCGTCTGCTGCCTTGATGACGACCATGTTT
>STRG.20513.1
GACAGTCAGGAACAGTCAACAGACGTGTCACTCTACTATGAATTAATTGTACAGTAAATGTGAACTATCTACACGGTGAATCCCAAATGTCGGTTATCGGGCAACTTTACGCTCAAGTTACGGGACTCATTCAAGAAGTCAGGATAACAATCAGCAAGGTTCACAGATCGGTGATATCATCCACGGATGAAAAAGGAGTACATGACAAAGCTAATCACAGTTTAAAGTGTTTAAATGGAACGTATATGAGTGTCAGTCAGCATGCGGACCAAAAAAGAACAACCATCCAATGATGAGGTGCAAGACGGGCGTGGGACGCACCGGGACAGTAACAGAACACCTGGCTGGATGTGTATAGACATGTGGGAAGCATGAATCACTGCGCATGACTCAGTGTGGAGTGAGTGTGGGAAACGTGACTGACTGAATGACATGTCTGTGATCATCCGGTCACACGGGCGATCTACCCGGTTATAGGCACACAGAAGTCCCATTTTCCAAAAGAAGACGGCTAACGTGATGATACACACTACACCAGTAGATAATGCTCGATTATCAAGTCAAGTCAAGCCAGAATTAGCTTTTGCTCCCGATTTGGCGCATTTTCGGCATTTTCACCATATCTGTCGACATGGAAATACGGAATCAGAAAATACGTAAAAACGGTGACAATTTTCATTGAAGCAAACAGTTCCGTAAGTCTATGGTGGCTTCCATTGGATCAACAAGTAAAGGAGCATGATATGCGGAAGTGCGAGTAAATAGCAGTTTGAACTTTGGGCACGTGCATGACGTAGATACAGCTTTTGAAAGCTCGTTGTATGGTGGATGATCTATGTCTGGAAATATTTTGGAAGTAAACAGGTCGTAAGCATTGAAGTGTTTATCACTGATAGTATCAACAAGTGTATTTCTGAATATGCCGCTGACTATAGAAATATGTTTTATGGTTCTTATCCCCAAGTTAAAATCTTTCTTCAAAAGTCCAAGGAAAATAACTGCACAGCCGTACAACCGGTGTGGGAGAAAGAATGCAGTTGCAAATTTAAGAAAGTTAATTGACCGGGGACTGAAATAGTTATTAAACGGATAGAGAAAAATGACAAATTTCTAACTTTACGAAATGTCCCTTGAGAGTGAACGGAAAATGAAAAACTGGGAGAAAGTCTGATACCAACATATTAAACTGTTAGTGATATCAGTATATAGTGCCTACAAATTTGACGGTCTTACATCAAAATCTAACAACCAGTTAAAATCCTGATCGATTGTCTGCCCTTGTTATGTCCTGTTGTTAAGCCATGATGTAACTCATTCTTTATTGAATCCAATTCTGACAGCGACTCCGTCTGTTTGTGGACGGCCCCGTTGAGCATCATATCTGACTAGTGTGGCGGAGAAATTCAAGATCATATGACTACGTAAGGCGGAGAGTCGCTGTCCTAATAGTATTAGCAACCTTTCACGTGGATGATCAACCTAAAATGATCACACTGATCGACTGAATAAAAATAATCATACCGCATTAAGTCCAAACTGAAAACAGTGAATCGTTTTGAAAGTACGAACAAAATGGACTACGGAACTGGAAACTAAAAACTGCCGGTCCTTCCGTGACAACTAGTGATCAGCGGTGGATGAAGCCGAACAAAAAATGTTCCAACATCTGGACTGCCAAGTTTTGGGCCCAAGGGTACCGGTTTTTACAAAGTGCTTCGTTTTTCAACGACACTTCTTACTTGGGGGAATGTAGGGTTTGCAAAGCATAAGATCGCGTAAAATCCCTGTCGTGTGCTTCCCCAGATCATCGATATGGGAACGACTTTCAGTATGATGGTCAACCACCAATAAGGTAAAGCCAGGCTCTTCCAATAAAACATGTCGGATGAGTAATGGCAGTGCCGGAGAATACATTAGGTCTTTCGCCCGATGAGCGCCAACTTCTAAATGGCACAAAAATCTGAGGACACTACTGTGATGAATTTGGTTCGCCACTACATATAGCTGTTGGCCTTTGTCACACTGTACACCCTGCAAGGTAATTTAGAGGGAACTCATGAACCAATAGTGGCCACCAGCTCGTCAGAAACATCCCTGCTGCCTTGCAGGTCGCACTTGGTTGTGAAAAGACTAAATGAACATTGTCCAGCGAAAAAGACCGGATGATTTTCTACCGTTATTCGTCCTCCTACTATGGACTGGACAGCCGAGTAGTACGACAACCCGCAATACCGCAAATAATTCCAGTGGACTGCAATTCTTTGGTGAATATTATTCATATTTCAATTCCATTTCACTTTGTT
>STRG.47096.4
GATTCGGATAAGGAAAGCGTAAAAACGGAAGAATTCGCGATCCATTTCGAAGCCACAATGGAACCGGGAGGTACCGAAAAACGCAGTCCAGAGCTAAAACTAGTTTCTACTAAAGAGGATGAAAAGGCAAATCTGGAAACTCCAGTTTCAAATTTTCTCAGCCCATGCAGTGGAATGGAGTCAAAAATACACATCAGTACCATGTCCGCCAGTTTCAAAGATAAATTGAACGAATTCGGCCGCCTACGAGCATCTTGTCACTCCTCGAACGGAATTGTCAGTACCGCTTTTCCAATCACATTGACAACTTCAAACAGGAATGTGGAACGGTCTAATTTAGGCCAGGCAATACACACAGCCAACGGAACACCTTTGGAAACTAGTCGCTGGTTACTGGGACGTTGGCGCACAGATGTCGGATCTCCAGCTACTTCCGTTCGACCAACGCACTTGGGAACTCCATCCACTCCTGCCCTGGGTTCTGAAGCAAAGGAAACTTTCCGATCCGGTGGAAAGTTTGCCAAATTTGACGCAGGGGTGAACAAGCTAGCCAACTGGTGTCCCATGAAACGTGTTTTGCCCACCTCGTGGCGAACAAGTGGTGCATCACAAACAACCGGAGACCAGCAGAGAATGTCCCACACACTACCCCCGGCCCCGCCAGCACCAACACCAACACCTGGAGAAAATGGCCGAGTGGCAAACTGTACGAAATTGTGTTTTGACGAGGTAAACCCAACTGACAGGAGCATTTATCCCAAGGAATGGGACGCAAGTGCGTTGTCAGAAGGTGAGATAAACGCGATCTTGGCGGAACGTGATGAACTGTATGAGATACTTCGAATGAACGAGGATGCGGAAAGCGCCCGTTTTGCAAATAGTCAAGCATTCATCAACTTTAAACAGGACGCATTCAATGAGCAGCAGCGTTTACGGCAACGTATCTCCGCTCTCGAAGAGGAATTAGAAATGAGCATGTGCCGTTTGAATCAAATGAATGGAGAGCAAAATGAGCTTAAAGAACAGCTGCACACTTTACAAGGCGATCGTGATAGCCTGGAACACGAACTGCACTCGAACCGACAAAAATATGAGCGGGAATTGGCTACCGTGAAAGAGGAGTATGTGCAACGGGAAAACCAGTACATAGAAACCATGAAAATCAAGACGGATAAACTGGAAGCAAAATGCGCGGATTTCATGGCAAAAGATGTGGAAATGAATCAGACAATTGCGGATTTGCAACAAAAGCTCTCCTATATGGAAAACGAAATGACCAACGTAAGAACTGAAAATTCGAACCTAAACCGTGAACAAAATGAGAGAGAAAAGTTGTGGAATGAAAATCTTGGGAATTTGGTCAGACAAAAACTGACAGAGAAGGATGAAGAAATTATTCAACTGAACGAGAAATATTTTCAGCAAATAACAGACCTAACCGAACGTCTAACTGGGGAGAGCAGAGAGTCGATCAATGAAATTCGTAATTGCTATTTGGAAAGATTTGAAGAGTTACAAAGGACATTGGCGCAAAATGGTTCCAATGATTCAGACACCCACAATGAGCTGCGTGGATTGGAACACAAATTGGACGAGCTACTCAGCCGAGATACCACAGAGGAACGACAACAGGAAATGTACAACGCGCTAATGAACAAACTGGTTGAATTACGATTGACCAATCCGCACAAATGTTGCTCGACTTCTGGTGAGGCAGCGGAATCTGTTGATCGTCTGGTCAATCTGTTACGCCAGGAGCTGCAGCAAGAACGAGAACGTTCGAGTGCGGAAAAAATGGAGGCGGAAAAAGTGCGAAGAAACTTTGAAGAGTATCGAGCAGACACTGACCGGCGATTTCTAACATGTACGCTGGAAATAGAACGCATAAAGATCAACCATGAAGCAGAAGTGTTCAAAATACAAAGTGTCAACGAAGAAAAACTGAATCGAATTACCACACAAAATGCCGTGGAACTGACCGAACTGAGGAATAAGCTAATGACTGAACATCAAGAAGAGCTCTACTCAGAACGTAATTCTGTTGGTGAGGCGTTCGAGAAAGGAGTACAGTGTACCTCACAAATTCTTGCTGAAATGATACAGGAGGCTGGCACAACTTTGGACGCATGGTTAGCTCGCCTGAATGATAGTGTCGGTAACAATAAGAATACAAACAACGAAAGGTTTATCCCACCAGAAAAAGAATACCTGGACAATAAATTCGGCCTCAATGAATCGTTGGCGGAGAACTCTTTGGTTAAGGCTTTCCATGCTCAGCTTCTCCTGGTTTCTCGTGAGCGATCTCGTCAACTCGTGTCAGCTCTTAATCACACACTGGCCGATACGCAACAACGGTTGGACGATTTGAGACATCGGTTGGAGCGAGAGCGACGCGATGCACAAGCCACCGTTTGTCAGCTGGAGCATAAAGCTCAGTTGGAGTTAGAAAAATCTGAACAACGACATATTCTGCAAACTGTTGGAACCGACAAAAATGGTTTCAAATCAGGACTGTCTTTCCGGTCCGGCAGCCACAAGAGTTGTAATAGAATTAAAAAATCGAATTCAGCGACTACGGGAGGAGAACCTGTCATTGCGTAGACTTCTTTTGCGACGTTTGCCCTCAAGAATTTACACGGGCTCATCTGCCGTTGAGGAAAGCAAGAAAAAGAACAGGATCCAAGCTTGAAAAGTCGAAAGTTTGTACAAACCAACATTGCCCCGGGTCAGCCGAGCATCACGCACTAATTGAGATGTGAATTGTCCCAAGAACCGCGACAGTTTAGATCTTCAGTGTAGTTTACATATTTCCCTACCGTGTGTGTGTACGTGAAGTGGATGACGTGAAATTTCAAAAATATCTTGCATTTCGCCCTTACCA
>STRG.22322.1
CCGGATAGTAAGCCAGTGACCGGTTGTGAAGCTATGACTTGCTTTATTCTACGATCATAATGGAATACACTAACATAGTTGCCCTACCATGATTTCAATAAAAACAGACAATTCGGCATATCACTGGCATTTATTCAAGCATAATTTAACGAGCAAACATGCACAAGTCAGAAACCAATCAAATGTCTTCCATGACATGTTTTCGTGCTGGTAAGAAAGATATTTTTATATGGCACGACGCCGATCGTCATCGTCATCGTTGTCTTCATCAGCGGTATCACCGAGTGACACTTTGCGTGGCCCCTTGTTCGAGATATCATCGTCGTCATCATCATCTTCTGAGTCTCCCAGTGATCTCTTTGCTCGTTCAGGAACTAGTTCGTCATCGTCATCATCGTCATCATCGTCGTCACCGTCAATTTCATCAGAAGTACCACTAGTGGCCACTTTTCCGGCATAACTGGATGGTGGAGCTATCAGGACCGCACAGAACACAAGAAACAGTAATTGCATAATGGACATATTTGCGTTATGCACTCAACGGATGCGAATGTGGTCAGTTGAAGTAATTCACTATTTATATTATCTTTGG
>STRG.6352.2
ACGGACGCACACACGCAGAGACGCACTTTCATGTTTTTGTATGTACTTGATTCTCTGGGTTTCGCGCATCTACGAACTCACTGAGGCACAGCAGTAACAGGGGTCTGTTGTGTGTTACTGTGTCTGACTATGTTCGCTAAGATGGGCACAGACCTCTAGGAACGAAGAATAGTGAAGTAACCGGTACTGGATTGGTCAGATGCGTTCGACAAACAAATTGTGCCCATGGTTCTCCGGGGTTGGGACACAAAGCGGTCTGATAGAGTGAATAGCTAGTTGGCTAGCCTTGGACGGGATGCTGGTTGACTAGCTCAATATAATTTCTTCTCTCGTTCACCCTTGATCTCTCCGTATCTCTGACCGATGCAACAGAGTACAATAATTTTGATCTATTGCATTCCATCGCATTGATACAGAACAGAACGTCGTTTTGTCAGGAAAACAATCATGCTGTTCAACAGAGTTCATTTCAAGCATTCGAAAAAATCCGAAGACGAGGATACAGATCCAAATCTTCTGAAGAAAAACGTGGTCCTCAAGGAAAACCGTCGACTTTCCGCTGACTACATTGTGGGGGAATATTTGGGAAGTGGCAAATTTGGTGAGGTGAAACGATGCGAGGAAAAACAAACGGGAGGACATTTTGCCGCCAAGTTTGTACCGATCGCTTCCAAGGACGACTGGCAAAGTGTACAAAACGAGATTGCCATCATGAACCGGTTAAAGCATCCCCGATTAATTCAACTTTACGACGCGTACTCGTCCAAATCCGAAGTGGTGATGGTGCTCGAATTAATCACCGGAGGTGAACTGTTTGAACGCATCATTGACGAATCGTTTGATCTGAACGAATCACGGTGTGTGCGTTTCATGAATGAAATACTCCAAGGAGTTGAGTATATTCACAACCAGGGTGTGTTACATTTGGATCTGAAGCCCGAGAATATACTCTGCTTGTCCAGAACAAGCTTCAAAATCAAGATTATCGATTTCGGTCTGGCACGGTTTTACGACGGGAAGGAGATTTGTGTGCTGTTCGGGACACCGGAATTCGTCTCACCCGAGGTCATCTCATACGAACCCGTTTGCCCTGCTGCCGACATGTGGTCTGTCGGTGTCATTTGTTACGTAATGTTATCCGGACTCTCCCCCTTTATGGGTGACAGTCAAAGTGAAACACTGGCCAACATACTGCGTGTCACTTATGATTTTAACTATCCCGAGTTCGCAGAGATTTCAGAGGATGCACGCAATTTCATTCGCAGATTACTGGTCAAAGATCCACGAAAACGAATGACCGCTACGGAATGCTTGCAACATCCATGGATAAAGAAGAAGCAACAACAACTGAAACGAAAAGGTACTGTGAGCAAAAAACGATTGAAGCATTTCGTGTATCGACGCAAATGGCAGAAAGCTGTCAATGCGATAATTGCCCTGCAGCGCATGGGTGTTGTTTTACATCATCCTATACCGGATAATTCACATATTACGCAATCCAATCCGCCGGCTCCAGTGAATGAAATTTCCCATCAAGCCGAAAAGCAGCCTGATCAATCTTCGTCAACACAGAATAATTCTCCTGTTACCGAGTCTCCGAAATCACGAAACCGGCGTAAATCATTATTGTCTCTCAATAGGTCCTTATTCAGTCGTCTGACCACTAAGCGTGTTCCCCACTCAGACAGTCTGGCATCCGAGGACGGTTCTCCAAGTCCCCAATCTTCGAATACGCCCAATTCCAGCCGAAGATCGTCCATACTGAGCAAATTTGGTTGGAATCCAAGCACCAGCAACAGCAGCAGTGCAAAGAAAACAACCCCAAAAATCACATCCAACAGCGTTAGCCCAAAATCGGGGCAAGCTCATGCGGAGAACAAACGACTGAACAAAAAGGATTCCGTTCCGAGCAAACCGGACTCACCTACAAACACTGATAATTCTACTAACAAAAAGAAACTAAGCATTAGACGTCAACCAAAAAGCAAACCAGACGTCCAGGACAAGACAACAGTCTCACCAGTCTCAACCCAACTTACTGGTCAAAAAAGCACCACCGTATCCCCAGTGACGGCAAAAGCAGTCGATCCCAAAACCAAGGCAGTCGAAAAAGATGTTAAGAACAAAGGCCCCTTAAAGTCTGTTGACATGGATGAGAAAAATAGCTCACAGAGAAATGAACATTCCCCTCCCGTTGCAGAACTCACAAAGAATCTGAGCAGAGATTCTACATCATCAAATAGTGCTACGAAAATCGAGTTAAAACTGACTGTACTGAAGCCGCCTCCTCGTAAGCCAATGCCCAAGACGGTCTTGCCACAGGGTACAAGTATTGCTGATAGGATCGGCTTTTTTAGTAACTTGGCAGGTAAATCGAACAGGAAGCCTTAGAGCAATGAAAAGCTCGTACCAGTTCCGTCGTCCGAGGTGGAAGAAATTGTACAAATGACATTTACAATCACCCCCCATCCCCTAATTCTGTACAGAAAAAGCATGATTTTTGAAGTTTTAAAGCAACCGAAGCAAAATGACCGGTGGTTGACATTTCGTCGAGTAAACACTAAACCAGGTACATTGTCCCAGTCAATGTGCAGCCCTATTTCAGTGTAGAAATCCTCAAAATGGCTCAACGTATTCTCGATTGAACAGATCATCAAGAATAAGTTGTGTTTCACATATCAACAATCCATACTGAAATGTGCACGGTTCTGAAAACCGTTTCCATTTGTGTTTTTTGTGTGTTTTCGTTTTCTATCCGACTGCAAATGTGTTCTATTTTTGTCGCCAATGTTACCAACACAAAATACCACGCTCTAGTTTCAAACCCGGCCGATAGTCCTATGTATGGTCTTCTCCGTCTTCCCGCCCAGGGAAGTCAACGGACGCAAATATGAGTCATCATTTGTGTAAAAGCTTTTTGTTGTTTGTCTCCTGGACTCGATGAACGGTAATTGTGGCGTTCGATGTAATTGAGAGCACAGTCTTTACTTGCTAAATCCATTTATTGGCTCACAATCAGGC
>STRG.9177.1
TATAAACAAATTGAGCCATAGTTATCTGAACATGAAACATCTTTTACAGCTGCTTTTAACGGATTAATCGCGTGCTGAATCCGTACATTCGTTTTTGTTTCCTTGCCTGTGTAGATTGACGTTTCAGTGGTCGTTTCTGTTAACGATGAACAAAAGCGCCCATTCATCGACTGCAAAATGTCTAGTCAACAGGCAACAATGGAGAATTCTCGTCTTCGATACTGGATACGACACACCTCAGAAGAAGTCTTATTCAAAAGAGAAAGGCGATCATCGGAAAAAAGATTTACGTATATGGTATTGAGCAAAGGAGAGTATATGTGCAGTTATAGATAGGAATGATTGGGTAAGTGAACAACATATCTGGTAACTTGACAACATGCTTCAACTTGATAAATTTTGTTGTTTTAACAGCAGTAAGTGTGAAATGTTCAGCCATATAGCGTGAAAGGACAGATGTGAAACACGAAGGTGTGATAAAAGAGATGATTGGCTGGAGAGAATTTGTATATGGGAACCATGATAGAATCACTTATTACTGTCTTGGCAATAATAGCTGTTGCACTAGGTTACGTTGTTTGCACTATTGGGGCTTAAGTAATCGAATTGTTGTGGCTTCTGATGGCATAAGCGGCTGTCTGCATAATCCTTTCGTGTGAACGCTGTGAGTTGCCAGGACTGGCTTGGCAGCTGTCACTGTGTCCATTTGATCTCCACTATCAACCAGATGTTGTAGGATAGCTCTGCAGGGGGTCCGAAGCGTTCCTTTGAGTAAAGAAGCCGGGACATGTTCTGATATCTTTTTAAACAGGAGTCTCGTCGTATGTCTAATACACTGCGCGTTACGAGAGCACGTAAACTGATAAAGAATGAGAGGTTGAAACTGATGAGATAACCTGTTCTTGGATTGCTAAACTATGGAAGGCTTAGTTTCTGTTAAGATTCGGACGTGTGCAGTGAGAAGGGACTTCCCGAGGGCCTTAGTTAAGTGAAGCTTCAGTATTTTTAGTGTCTTGTCACCCTTGAACGGATAGTTAGGAAGACATCCATTTTCATGGTCATTTTCACACCTTTTTTGTGTCTCCTCTCACCGTATGCTGACGAATAAACGGGTCTAGATAGCCACTTTTCATTTGTGTGTCACGAATGTGTTCAAGTTCCTGGACAATTGGGATAGAGATGCTTCTTTCTTCGCAGACCACACAGCTCATTAGGCTACTTTGGTACCTTAGGGGGACAAAACTTAGGAAGTGTGTGTTTTGCCCCAACCATTTGCATTTCCGATACACCCTTTATTCTTTATGTCCGTCCTCCATTCTACATCATCCCAAATCAAGAAATGTGAGAAAATTTCCCTTCTCTATCTCCATTGTAAATGGGGTCATTGTGTGGGCACAGTCGAATGTCTTCAGAAGTTTGATAATATCTATTGCTAAGGCACAAACTATGAATTTGTCGTCCTTGTATCTAGTATACATAAATGGACTGTCGATGGTGTTGCGGATTGATTCACTTTCGAGTTTGGCAAAAAATATATCTGCCAGAAAGGGTTCAAACAACGGTCCCATTGCTACCCCA
>STRG.58482.1
GCGGTGTTTACAAGGAGTGTCACGCTTTTCGTGGTGCGCCAGTCGGACTGTTAGAGGGTCTGTACAGTGAAATCTTGGGTCCAACGTTGCCCACCTTGATGTATCAGACCAATTCAAACTACGAACAAGTCGGTCTGGCTTTGTCTATTCGATCGGTCGGCCTACTGAGTGGTTCCTTGGTCGGTGGGCTAGCTTCGGACAAATGGAAACAACAACGCGCATTCCTCATTGTCGCCTCATTAGGTGTAGCCGCACTCACCAATGCTGCGATCCCGTGGATCCGTACACTAGCCGGGCTTGCTACTGTGCTGTATGTGGCTGGATTCTCGCACGGATTTCACACAACTAGTGGGAATCCTCTTCTCGGTTCCGTTTGGGGCTTGCATGCTGCAGGACCATTCAGTTTGATGCACGCCGGTTACGGGCTCGGTGCTGCCGTAGCTCCACTCCTAGTGGCCCCGTTCACTATTCGACCGGATGAGACAAATCATACCGATCCGGACAATACGACCACAACTCTCAATGACCCTTTGCAGGTCGGGTTGAATCCAATCACCGCGCTGCTCACAAACACAACCGAATCGGCAATCATTCGACCCGCAGTCCCGTACAATGTGGTTGCAGTGATTCTGTTATCGTGTGCTGCCTGTTTCGTTTTTTTCAACGGTTTCCCCAACGGTTGTCAAATGTGTCATTCGCGTATCAGCTCCGACCGTTCAACCAGAAAAAGACCCAAAACGCGTATCTAGTTCGGGACGGAGCGTGTACTACGTTCGCTGAATGTTCACAACAGTGCACATGAAATGGAGGACTACATCGAGCGATTCGAAGTTTGGTGTTTAATTCATAAATCCTTGGATTCTGAGAAAAGTGCACGTTCTCTGGCAGTAGCTGGAAATGATGTGTATTCCCTCCTGAAGAATCCGGTCTTTCCACGTTCTCCAATATCTTTGCCGTACGAATCCTTGAAGGAGTTGCTTCTGAAGTATTTTCAACGAGTGAAATTCCACTTATTGATGCGAGGTGCCAACCAACCTATACGGGATTTTGTGTTGCGATTACAGACGCAGGACTTTAAATATAATTTGGTGACCAGCTTGATGTGCAGTTACGAGACAGATTAGGTGCTAGTATCAACTGTCCCAAGCTGCAACAATGACTTATCTTGCTCCACGAGTGCACTTTCCAATAAACAAAACTTCTTTGTGAGCAGTATGAAGTACGTGGCGCTGTCAAGAACAAGACCTCAGCCTTGCTCAGAGCGGAAAACCCCGAGGTCCTATTCTAATCTACGAGCGAGTCTAGTGAAATACGTTCCTCCAAGCAATCAACTTGGTCGAAATTCTCACTCTCGGCCAGTTGAAACAGGCAAGCAATGGAATGAAAGCAATTCTTGTGTTCAGAAACATTCTCGATTGACCTACCGATTTTACAATGCGAGGTGTTAAAAGTTTGGCGAGATAAGTCCCATTCAGTCCCCATGTAGAAGTAATAAGGCATGCTTTACTGAGCGTTCTTCAGAAAAATAAAATTTACCTTCTGATTTTCGAACTCTTGCTTCATCTGTTGTTAGTTCCGATAACTCTTGCCACATTACCCGTTCGTTCATTGCTGATCGTTCTTCTCTTCACTCATTCATTATGGACACCGGCAGTGTTGGTTCATTTATTCTTCAAAAGATTTTTCAGGAAATTAACCCTCCTGTACAGCTTCAACCCACTTTCATTTCAGTTAAGGGTATTACCGTTCACTAATTACGTGTACATGGTTCGTGAGGTATTTCTCTGATGGGCAATCCAATACGTAATTGACCTGGGCGTTTCCATCATTGGTTTGAACTATATGAATCGCATGTGTTTTACTGAACTTTTTGTCTGGTCCTCAACAATCCTGTATTTGGCGTTTAATTCTTGATTACCCTGAATTTTCTGGTGGTATCAATGTGGATCCTGCACATCTTGAGGTTACCGGCTCTCCAATTTCTACGAAACACTGCATTATGCCTCTCGGACTTCGCAGGCCAGTAAAAAAAGTTATTAGACGACTTAGTCCGTAAAGGAGTTTTGACACTGATAAGTTCTTCAGCATATTCCACGCCGATTGTGACTCAGGTAAAGCACGATGGGAAAAAACTCCCAGAATCTGTGATGATTACCTCATTACTTTGAATAAATCACTGAAATAGTTGAGTTGTTCCACTCCGGAACTTGAAGACGGTCTTCGTCAGTTCCGCTGTTCAAAGTATTCTTCGAAACTTGACCTGAAAGAAGCATTTCTACAGATTTCACTCCATGAACAGTCCAAAGGACCAACCACCGTTAAAACGCCGTTTAGTATCTATCAGTACAGTTTTTCGCCTTTGGATCTTAACTTTGCGCTGCACTTTTCAGAACCTAATAATTCTTTTTGATTTCTGACCTACAAGATGTTTGTACTCACCAAGATGATATTATTTTTTATGTTCCCACCAGAAATTTGCATGATAACCATTTGAGTCTACTGCTGAACAAATTTCTTCAACACAATGTGATCGTCAACCCTGATAAGCTTTTTGCTCTATTTATGAATTTTGTGTTGAGTTATTCGGTTTATGCTCACGGTTTTCGACCCGACCCCAACCATTTTGCTCCGTCATCCAATGAATCCTCTCCCAAATCATTTGTCAAATTTCGTTCTCTTCAATGTTCCCCTCAGTAATACTCGAGATTTATTCCAGTTATTGCCACCAGAACTGCACCTCTATTCGATCTTCTCTCCCAACAGACGTTTCAGTCGTCCTCAGTGTATGAACAATACTCACGTGGCTTATTAAAGTG
>STRG.45927.2
GAAAAATAATGCTGACCTTGTACAGGTCGACATCAAGGTCGGCGGTAACACATTGGGTGGATTGTTAAAGTCACGCAAGCTGATGTCACGGAGGCAACGTGTCAGCGACAGAAGGAACCGATAATATTATGAAAAATTCACCTCCGGGATTCTAATATGGAAAATGATGGCGAAAAGTCGTCGCAGTCATACAATCTCTGGACATACTCCATTGCGTCACGGCTCAGTAAAACAACAATCCCGTGTTTCTGGCTCAAACAATGCTCTTGTAACTGGTTTTATGTCCACAACGGCGTCCGACCCATCAAAAGAGACAGCGGTTTCTAAGTCCAGTGTTCCTGTAATCAAGGAGTTTGAAATTGAGTTTGGTCATGGTGTTTCCGAGGAGGACAAGCTTCTATCCCGCAAAGATAAAAACGCGATCGACTTCGCCTTCAACTACAGCAAATTATGGTGTAAATCTTGCAAAGACCTGGTGCTTGGATTGGAAAAACGGGCTTATGCAGAAAACGAAGCTTGCAGAGCTATTGTCAAACATTTTCAAGCTTTTGAAACCAATCTGAATTCTTTGGTCGGAGCACCAATGAAGACACAAAGACTCAGTCTGGCACGAATGTTGATCGACCATTGCAAAGAGACGGAAACACACAATACGAAACGCTGCCGGGAACTACTTGAAGTTTTAACCCGACAACGTACCCTGTTCGAAAAAACCCGCAAGTTCCTCAAGGACAAGTGGAAATCAGATGTTAAACGAATGTTGGATGCTGAAAACAGCTTGATCAAAACCAAATCGGCGTACTATCAGCGTTGTCAAACTGGGGTCAAATTACGAGAAGAACTGGCCATGGCACAAAATCAGCTAAACGAAATGAACGCCGGAATGCCAGTGGTCACCGGGTCTGGGCCTGGTATACCCAGTGGCTCAATCAGCCCGGGTCCCACATCCCCGGGTCAGGGACAGTCCGCTCCGATAACAAATTCGCCAATGGGCGCCAACCAAGGTCAAACCGTCGGAAGTACAGCAAGTCTGACACAAGATATTGCAGATAGTGCACCTGATTCAGCGGCCACGTCCACCTCGTCCACCTCAAATCAGGTGGCAAAACAGCGCGCAAAAGTTGAACGACTAGAGAAACAACTGAGCGATAACGACAAGAAAGAAATTGAACAAATGTACGCTTATCGAGAAGCAGTTGAACAAGCCAATCATCGTCTTTGCGAACTAGAGAAAAGCAAAATGGAAATACTGTGCGATACACGATTGACCATCCGAAAAAGTGATGAGGTGGTAAAAGACTCTTTGGCCGAACTGTTCAATCATCTCTACACAACGAGGATAAACATGGTCAAACAATATGAAACCATAGCTGCGGCATTTCAGGACTACGTGCCATGTAGCGAGTATCGCGCACTGATAGAAGAACACATACAAAAAGGTGTTGACACATACCCGGAGAAGTATCAGTTTGCTGGATTTCATGAAGCATCCTCATCTGGTGGAAAGCTTGACTCCCTAACCGGTCGATTCTCGGGTCGTTCGATTGGCTCGGCCCGAGATGCGTCAGATAATGATCCCCTAGCTGGCACCCGAAGTGCATTGTGCATCCACTCGGACTCCGATTCTGAGGGTGAAGATGAGCCGGGGCCAAGTAAATCCGGTGGTCTGGTTTCCACTAGTAGCAATGTGCTCTCTTCTCTGGTCGAATTCGGCTCAAATCTGTTCCGTCCTGATTCGAAAAAATCCGTACGAGGCAAACGCGGTCAAGGGTCAGCTGGATCCACGAATCAAGCCGTCATGTCGGGTTCGGCGACCACGGAATCTTTGGACACATTGACTGCCCAGCTGGCCAATTTGGAGAAAGAATACGTAGCTGCTTGCTATCCGATTGCGCGATGTGTGGCCGCGATTGAGAAACAACCGGGTGGTTTGGAGACCCATGGAATATATCGCGTTCCGGCTTCGAAAGCAAAAGTTGCTAGTCTGCTTGAGTCCATACAATCCAGTCAACCGATGACTCCGGAAAAAGCGTCGGATGATATTGCAATGCTTAGCCAGGAACATCCACTCACATTGGCCGGCCTGATCAAAACTCGACTGATCGCCCTTCCCGAACCCTTGCTCACTTACAACCTCTATCCGAATTTCGTCGAACTTGGAAAGATTTTCGACGCTTCCGATGCAAATATTCTCAAGGAACTGGTCAAAAGGCTTCAGTTGCTCATTAACCATCTGAGCCCAGGAAACAAGCGACTTGCTGGTCTACTATTTCATCACTTGTACAGAGTGGCGGCATGCCAGTCGGAAAACCAAATGAGCTCCGCCAATCTGGGAACAATGTTTGGGCCTACAGTTCTACGTCAGAAACCCAAATTCCAAGTAGCCAATATGATGGAATTCATGGACAATAAAGGTCAAACTCGCGTAGTAGAAGTACTGATTGACCAGGTGGTTGAAATATTCGGACCAGCCGAACACTACGATCCGGTGTACATCCTAACCAGCCCTCCACCAACTGTGGACGATGAAATTGGTTTGCGTCGGAGCAGTGGGCCACTGACACGGCGTAACACAGCGACGGCAGCAGCAGCGGCAACAGCCAAGAGCACCGATTCTAAACCCTTGTTACTGCACCCACAAGCTGCACGTGCTCAGTCTACGAATGCCTCTGTTAGTGGACAAGACTCGACAGACATTGAGACCGGGATGAATTTGAGCACAGCCGCTTTACAACCGTGTTTACTCCGATCAGCTACCATATCTGCGGCATCACCAGGACGTTCATCCGCTCTGATAGGTCACCCGTTACCATTGTACACACCCTATCGTCCAACTACTCCGACAATGCCCACTGACACTCGCACGTCAACGATATCTGTCGGTAGCGAGAGCCAGTCAAGCTCAAGTCAAGCACGAACCATTGACGCTCCAGACCCTTCTATGGATAAAAATTCTATTCATATTCCAGTTCCCGTTTCCGATGTCACATTGAAGGCGGACGATACAAACACCCTAACAGCATTACACCAACAACCATCATCGACGGTGAGAAATATAAAGAAGCATGTAGCCACCAGTGATACTACTAGTGCTTCTACTACTAACACCACCACCTCAAGTGGAATCGGTGGTAGCGGCAAAGTTTCACTCGGATTTGTCGGAAAACAACTTACTCTAGTTGGCAAACAACTGATGCCTGGAGAAAAATCCACCGCTAGTTCTACACCAAGTAGTTGCATCATATCAAATTTGGTGATTGGCAGAAGACGACCAATGGGACTTCGGTTGTCTCCTAGCAGTAGACAAGAGCCTGCTTCAGACAGTACGAAAATTAAAGATCCTATTGACCTAGATGATTATACGTATATCGATACAGATCCTTCAGATGGTTCATATACTTGATGGGCAAAAAATTCGAGTGGAACTACCTTCACAAATCACCAGATATTGCTTGCTATCTGTTTTCCGCTCCGAGAGAAGAAGAAATTCGGCAGTACATTTCAACGTTTCGTCCCAAGACAGAACACATTAGAGGTTTTGTGCAGCATTTTTTGAATTCATTACTTTGTTCTCTCCGTTCAACCTTTCATCTTGTCTTCCAACCGATGGTCAATAGTGTTCACCATCGAAAGAGTGTTTAGATTCCACTCTACATGAAATCATTAAGTATGCGTATTCACGTAATGCCCTTTACTTCCCGAGTTACATCATTTGACAAATCAAAAGACTTGATATTCGATTTCGAGGTGAGCTACTGTTGGTCAGTAAGATGTCTGTGGAATCTCCTAACTTCCCTATTTGGCCGTTCTGGCTTTGAACCATTTGGTTCCTCATTTTCCTCAGTCTTCTCCTTGACAGCGAGATGATGTTCAGAAACAACAGACTGCGTGTGGTTTCTTACGTGAGATTTCCGTCTGTATAAACAGAGTTTTTTATTTTAAACGCATCTTTTTCTCCCTTACTCCAACTATGCAACCAAACCACAAGGACTATTTACATCAACCAAGCCAGATTTTCACCCTTTGCAAACCGCTTCTTTCAACAGAACTATGATTTTCTGTTTCCCCTGAGTAGGGTGTTAGATCACGTATGTCTGTCTGACTCCTCGCGGCCAACAAATTCATGAAACAGACCCTCTAGCCAGTCCCTTTGATGAATAGGTGTGTTACTTTTGTGTGGTCATTTAAGGATTCAACATTATAGTGTCCACAACACCATGTTTGCTATCAAAGACTAAAATCTAACGAAACTATATTGTACGATTGGTCTTCCTGTTTTCCTTTCCCTGCTTTATTCTTACCTCCTAACGTGAACTATTACCTTAACCAATATTATTAGTGATAACGACAAAGATGATACTGATGGTATCCTGACTATTATTACTTTTCCACCACTTTTTCTCTATCCCCATACGTAGCAGTCATCTTGACTGCATATCTCCCTATGTTTGTCTATATGTCAGTGCAGAAGGGATTGTGTAACTGATTCCCTCAGTTCTGCTTATGCGTGAGTGTGTGCGTGTGTATGTGAATCTTTACCACTCTTATTTCTTATGGATTCTTGCACTACTCAAATTTTCAAACATTGAAAAAAGGAAAAATTATGAAAAACGATATCACTGAATGTTTCAATTAGGAAAAAACTGGGCAGGTTTTCCCCAACCCAGTGCGCCCACAAATCGCTGCTGACCCCCTAAAAGGAATCATGAATGTTTCATACGTTCATGAGTTGTGACCGCTTTTCACGCTCCTCCCCCTGCTCTTGGTCCGTCCTGAATATATCCCAACCTCTGTTACAATCGATCCGACCTGCAAAACTAATCTCAGACTTTTGGTGGGGACTGTTATTTGCATGAGCGCTCACTTGCATTAAAACGCACAATACTTCGTGATCTTCATCTCTTTGTCCACTTTGAGGTCCACATCCCAAGCCTGTGCAATGTCAGACTGACCTGTGTGTGTGTGTTTATGACTTCTTGGCTTTTATTGTTAAGGTTTTCAATTCTGACTCGGAGAGTAGAAGAAAAAATCAAACAAAAGTGTTCTCATCAACCTCACAATTTCTCTTTTTTCTAAGTGA
>STRG.1263.1
NNNNTGAAACAGGTCAAAGCGATTGCTTCTTCTCCGTCTGTCCAGCCTCCTCTCTCCGTGGTCACAGCAGAAAAGTTTTCAAACCGAGGCCACGCACTTCACTAAGGATTAACTTTTTTAGCTATAGGGTTATCACCATGTGGAATGCACTTCCGGAAGATATTGTTCTCTCGCAGAACAAAACTATCTTCAAGAAAAAGCTAGACCTCTACCTGGGTCTCTCCCAATAATTCCCTCTGTCAAAAAAAAAAAACAAAGTAGATGTCTTTTATGGCATATATGTTCATGAATGCCGCACCCCCACTCAGCTTAAGTCACTGTCCACAGGGTTGCACTGCATGATGTTATGTGTATCGTGTTTTCGCCCTCACCCCAAACCCTCGAAGACTTCTTTCCGCACACGCACGGCCGACACCCAGCGCACCGCACGGCAACCGACTGACGGAACTGCGGCTCACAAACTCCTATATAGGACCGATGGGCCAATCAAAACTCAGCAAAACAAATTAAATAGCAGGACTAAACAAAAACGGAGGAAAGAAGTAAAACCGCCCAGCATTTTACAATGAAAGGGAGTTAATAATTCCCATGGAAATGACATTATACCGTGACATTAGTCTTTACCCCATTCATGTCACAACAGCTGAGCGATGCTTTACACCAGCACCTCTTGAGTGATTGGACGGTAGCGGTGGGGGTCGAGTATTCTTAGTCGTGTTGAATAATCACCATCATAACCATTGAAGATAGATAGAAGCATGCCGGTAATATATGATAAACATGCTTTTGGGTTGTGAAACAAAACAGTCTAGTCATCACTTTTCGTATACTTAGTCCAACTTTTGTCATTTGAATTGTGGAAACTCGGTGATAAATATAGTGCAGATGGTTGGTGGAGTTTGACGAAATAAGTAAAAGGTAGCTCTCGTGGCGCCGATAAGGAATATACCTCCGGGGTGACATTTCACTATCTCAGCCAGCACAAAATGGGTTGTGACCCTAACTTTGACCGCTTCTGAACCATTCTAAGAGGTGGAAAGATTTGGGGTCTGCGCCGAACGTGAGACTCTTTTTTATCCTCTTTTTCTTGGAATTGTTCTGTAAAGGTGCTACATTACGTCCGTTCGGGAGGCAGAAAACCCTTGTAGCAAAACCGCTCCGAAATCGATCGGCTTTTGGCCGGCATGAACCAAACTTTTGTACATATCACGAACCAGAAGAGAAAGTCTTCCAGAATCGTCGACCACAATGGCATCCGGAGCACCAGCAGCCATCGCGGTCAACGACGGTGGCAGCCTAGATCACAACGCTTATATACCCTTGTGGCGCACACTCAAACGAAAGTCGCACTACAACATCTCACATCAATCTCATTTTCTACGAGTTACAATTCATTAGTTCCAACCTTTTCACACATCATTGTACCAATAATTCCCTCGTACTGCACTTAAGCCCGTATATTCTGACACTATCGGTTTCAGAGCGGTTTGCGCTATTACACTGGTCGGTTTTCGAACGGTTTTTCAGTGATTTTTAAGCGGTTTCTGAACTGTTCCCAAGCAGTTTATGCCAACCGTGTGAAATACTCTATATAATTCGTTAATTTCTGTCACCTCCCAAATTACGTTTTTCTGTGTTCACTTCTGTCTTTCAAATTGTGACTTTTTAATAATTGTTTTTATTTTATCCGTTCAAAGTGCATGAAGTAGAACGATCTATAACTTAGGGTTTCAGGGCATTTCAACATATTTAATCAATGTATTGAAATCAGATGCTCATTAAGCAGTGTACATCACTTCGGTAGTCAATTTCGTTTGCATCAATTCACTTTTGATCCGTAGGAAATGGCTCCTGAACAAACCGGTCGGAAACCATTTGAAAACCGATGTTACGAATGGGCTGTCTGCTACAAGGGAATATTTCCTTCCCCACGAACCAATCGGACTACTCCATTCCAAACAATCAAATTGGGCTGTAGTTCATTTATAGGACGAGGAGTCTGAATTCTGCATAATAGAAAATCCACCTGAACATATATGCGCGAATAAGTCGAGTACTGAAAACGTTGTTTATAGTTTCGCTGGTGACGTTAGGCGGGTTCGTAGATCCTGTATTATGAGTTGGGTCGGCAACCCTAGTTAATAATACGTACATATTTGTAGCACAAGCGAAGAAAATGGTAGTAAATTTAGTTAATGTTGATATGAAAGCATGCATTAGGTGCTGTTTTTCATCGTAATTTCCATGTAACGTTTAGTCTAGGAATTTCATGGGGATTTCAATTGAAAACAGAAAAATAAGAATAGGAAGCGGCAAACAGCATATTCGTTTTTGGCGCTTCTTGGGCGCATCGACCCGCTCCAAATTGAGCACTAGTGCTTCAACTCACCGCTTATAAAGAGTGAAAGGCTTTCGCCTAGCATGTGCCTTATGTGCTCTTGATTAGACCCATATATGTTGTGCTGCTTGAGGAGGTATGTCCCGGATCCACTTCGGTTTGTAAACTGAATTGAACCATATGGTGAACAAAATGTCGTACTTCTTGGCGACCGCCAGAAATTCTGGTCATGTTACTCCAGAGTGGTTCTGCAGGCGGTCAGGCTGTCCACGTAGGCAGGCATTCCATGAAATCTTCGGTGATAACCTCATCAATTGCTCGTTGAAACCAACCACCTTCGTTTGTCAAGCCAAGTAAATATGACAAAACTGATAGAGCTTGCCGCAAGCTTCGAGTACCGTGTCGGTTTCTACTTGCCTCGGTTGGTATCTTATGGAAGGCACTCATGGGATCTAGTGTATGGTACACGTCGAAGTGCGATGTCTTTCCCGTTAACTTGTCTATATGTCGAAGAGGATTTGCGTCAATATGTGAAGCATTTATCGGTCATTTGCTAGTCTTCTGTGTGGTCTTTCATTCGTAAAGAAAAAATCTGAGCCCTCCACAGAAACTTCGGCGCTTCTGTGGTTCTGCATTTCAAAGTCGATGTTTCTTGGCGAGAATAGTGTCTTAGTTTAGTAGCAATTGATCTGCAATTAGGAGAAAGCTGTTTAAGAAGAGGTCCCGATTCAGTTCCAAATGCAAGTAGGCCCTAAGGAGAAAATACAGGTTCGGAACCAGAAAGAAAGAATTTCAATGCATTTATGCACTCGAAGAAAATCGAGTCAGAGCAAATCTTCGGTGCATAAATCAGACATGACAATGCCCAACACATGTGTAAGAATGGTCTTTAAACTGAACAGATACAAACAGTTGACCGTTAGTAGAACTTGACAAGCCGGTGCACGCCATGATGCAGCAGTGTGCCGTCCGTAGTTTTCTACTATATTCTTCGAAATATATCTATCTAAACTGTCGGTGTCGATAAGTATACAGTGATATGAATGACGGCACTTGAGAGAACAGGTAACATCTGCAGCGGTGACGGATAGAAGTATGAAATTTGTAGATGACGCAGTTTTGTCGAGAGGAGGAGGGAGTTACGACATAGGTTCGAGAGACCGATTGGAAATAACCTTTTCCGCACAACCTTTGCATATGGCTTCTTTTGCTGAGTATTTAGTTCTTGGATGTTTACCTAGTACACATAAATAGCAGAAAAATTTGCAGACAGCCGAAACTGGACATTCAATGTCGCTTGAATCCACCCGGAGTGTCGGGAAGCGGCTTCTTCGTAGACAAGGACTGAGTCACGTGTGGATTAACTGTGTCATCGACTACTTCTGTGCAAGTTTGATTTGCCTGGGCGGACATGAGGTCACGTTTTTTCTCTTCTGACGGTCGTTGCTTGATTTGATTTGAGATCAACCGACGGATGAATGAGTCGCTTGCGAATTCGTCGCAGCATTCTTCAGCGGTTGCAGATTAAAAATCACGACCAATAAAAGGGTTTTTTAGTTTCCGAATGAATTGATGGAGCGTTTGCCCATGTTCTTGTCTAGCGCTGAATAGCACGTAAGAGCAAGGACAGCATTTTTTGTTTGTATACTTACGGGTATTATTACTATCATTACTGTGCAATTGAGTAATAGGAGATTAGATTTGTATAATGATTCGTCGTGCAGCATCAACGCTCAACTCACCATTGAAAACCATGAAAACACTTGACAACTGTTTCATCCTTGTCAGGAACCATCAGCAGTGCACATCCACGTAGCCCCAATGGGGACTCGAACCCGGGGTGAACGATTGTGGGTCGAACACCTCACCACCAGTCTATTTGGGATGGTCCTCGACGATATTTTGAACATGATATAGCACCCTTCTGTCATTAGCTTCGAACGGCAACAACTCGTTTCCCGCACAGCAGGCGGCTTCTGTGATGGATGACTTCTGTGTAGGGGCCCAAGCACATCAAGAACAGTCCGTTATAAACAACCTGCAGGACCTGGCCACTGTGTGTACATGAGAGGTAGGAGATAAGAATAGTATAGTATGAGTCATCATACGGCATCAACACTCAACTTACCATTGAAAACCATGGTGCGGGCTGTTACCGTTCGAAGTCAGTGACGGAAAGGTGCTATATCATGTGTATGTTCACAAAACCGTTGAGAGCTAGCCTGGATAGCCTGATGATTAGGTGTTCGACTGAATTGGATTGTCTCTCTCTCTCCATATATATATATATATATATATATATATATATATATATATATATAATATTCTGAAGCGTCGGTACGGTGGTATCGTAGTATGGGCAATCGGCTGTGTGTAAACTGATGGGATGATAGTTTATGAGCAGCAGGTTCATTGACTTTTAGAGATGCATCAGATGCAAGGAAGTACTTTAGCGTTTTGCTCCAGCATTCGGCAAGCGGGGTCTGTGTCTAAGTAGTCTGGTCATAGACTTCGCTGTTTTACAGATTGATTGTGTTTTAATGATCGGCAAACATGCGGTTTTTAACAGCCTTGAGTAACGGAGAACCCGATGTTGGGCTCTGATCAACTTGTAACACAGCCATGGCTAAAACGCAAGTAGACAGAGGTTATGAAGATTCGATGAGTAGGATAAAGGGCAACTGCAATCGCACCACAGAAAGGTCCTGAGATTTTGCAAAAGCCAGTAGCATTAAAACGTTTGACATTAGTCTTCTGAAATCCACAGTAGGCATTCCGTCTAGATGAGAGAAATAAAATGGTACCAGGTTACATCCGTCCAAAAATATACACTGGTGGCAATACTACATCGTTTTCCAGTGGAGCTTTGTGCTTCGTCACTCCAGGTCTAATTTGCTGTTTCCACGCACATGACTGATCACGAAACAACTTATTTCATGTCGGCTGGCAAATGTTATGCACATCAACATCGCTTGATTCTCACCGTAATTCGCGGTTCGGGCAGAAACACAGTGCTCCATCCCCTCTAGTCCTTTACCGTATTCTTTTTACCCCAAAAATACCTCTCCTTCGTCATATGCCATTTGCCTCCAGTCTCTTTATCGCAGTCTTATTCTTTTCAGTTTGTGCTAATATCCGCGCTGTCATCAACCAATCTTTCGCTACCTCCCGTATCCCACCGCAAGTTTAAGCTGAGGTATCTGACTCACTCTTTCGGCTACAATTTTTGTACCGTTTGCCGCTTGCTCGATGATGACTATCCCTCACTTTTCAACCTTTCATCTCCGGATATTTTAAACTTCTTTACAGAAAACCTCAGTTGACAAATTTCTATTACAGGAAACTTCAGCGCACTGACTCTGGATATGCTTTGGCCATGGAGCATAAAGCCGCAGCTTTCGCTTCGATTAGCAACAACTTGTTGACTTCTCTGCCAGACTCGGTCGTGCTCATAATCTCGGTCTTTCCACCATTTTCTCTCTTATTTGATATTGCATCCCTCCACCCACCTAACTCATCGAACCAGTCTTATGTTCTTCACCATCTTTTTGGCCCAGTTTACGCACGCGACTCCAGACACTTTTCGACTTTGAAGTTTGGCCACGGCTGGGGAAGAGTATCAGCTTGGAATTTTTTCATTACATTCTTCTGCATGAGTGTGGTGGAAGAGGCACACCTCGGCAGCAAAGACCTGGTTTGTTAGGGATGACCGGCAACCGTGCCCCTGAGTTGTGGAGTGGTTGATGTAATAATCAACAACAAACGAGTAATAACAGAAGTCTTGGAATGGAACACAATGCAAAGCTTCAACCAACATGGAACAGGGCCATAGCTAAAATATAAACAGGCAAAAGTTATAAGTCGGTAACGTAGAAGAATTCAAGCGATGACAAAACCACTTAACTAAGGAAAGTTCAGTTACCACATTCACGTCGCCTAGAAAGATTTTCGACATAATGACAAAAACTGACGTAAAACTGAATAGTTGTGCAGATGCAGCGAAATGGTTGATTGCGTGTGTATGCGAGGTGGCATTGTGTTCATACCGTAGTGTATGGATCATACTTTTGTTTCTCAAATTATAAGGATGGACCCTTCGTTGGAGTCTGTACATTTCCTCCACTGAAGACTGTTAGGCTCTCTTCGTCCCTTCGGGTCACTTGCGAACCGAAGATCGAATCTGAATCTGATGTAGCGGAGGGAAGTTCGCTAGCGGGACTACATACCATCTCATTTTCCTTGTTGTGGCTTAAATCCTCAGTAGATCGTTCAGCAAACAACGCAAAGTCTAAGTGATACAGTGTCTTCTTGGCCATCCGTAAAGCGGATCTAGGCGTGGTTAAGATTGCATTCTAGTAATTCAACTTCCTCGAGAAATGGGTCACATTCCAACGATCGAGCATTTTTACGAAAAAGTACCTTAACTTAAGTCACCAACCAGCTGGGCAGTGATGTACCCGCTCTAGCTCTTCGGTTGTTAAAACATACTCTCATAAGAAGCACAGTTTGTAGCCGTGCAGGTTAGAGAGCGAAGTGAATAAATGGCTTCAGGAAGAACAACTCCCCACCGATGAAATACTAGGTCTCGAGATCGCAAAGCTAAGGTAATGGCTTTTCAAATACTACCGTTCAGACGTTCGACTTGTTCGTTACATTGAGTGTTATAAGGTGTGGCAATCCCTTCGCTGTGGAAAAAATGTCCCAACTTATCTGAAATAAACCACGAACTCCGGTTAAAGTGTATGTAAGATGGCATAAAAAAGATAGATAAAATATTTATTAGACACGATTAAAGCAATAATAGATGTATCTGGGCAGGCATAAGCGAATTAAAAAAACGCGAAAACTCATCAACACTTGTAAGAAGTTTGTTTCTAGAGTTTGATAGAAGAGATCTGTAAGGTCGCTAAATCTGACTTCGTACTTTCCTTATTAAGCGCGTTCTTCGGTCTTTCGTACTGCGTGAACCACCTGCACGTTACTCTTATGCTGAGCACTGTACGAATACGTTAACCAAAACGGTATTCTCCACAACCCGTGAGAGCGGGAAGGTGATTAGGAGAGATAGTGGTTAGCGTGTGAGAGCGTACGCAAGAGCAGCGGTCAAACAGCAGCGCTTGACAGCCAGCGTACAGTTAAACAATAACGTGGTAAAAGATTGAACAAAGATGACTCTCGCTACAGGTCCTTTGAAATCCATGCTCGCGCGTTCGATTAGCTGCATAGCTTTGGCTAAAGGGATGCGCAGAGGGTTGTAAAAACTCTAATTTAAGAACGTATAGAGCACTGGGAAGTGACTAACTTTACTTCTGTTGTCAATAATAGTAGGTTACGAATTTTGTCAAAACGTGTCATTTTGGTCTTTCCGAGATAGCATGCGGATTCATGGACCTCTTTTAACTTGGGACGGGAGATGGATCCACAGAAACCATTTGGCAAAATGTCAGCGACAATTTTCATGTCCAGGGCGATGCACGATTCCATAATGAAAGTCGGATAATTCATTTTGCCAGCGCTGGATCTTTTTATTTTTAAATTCTACTTTTAGATATTTTGTCATAAGTGGATGGTACTGATCTCTGGTCAGTCGCTAATATAAGGCTTCGACAGTGGCGTATGCATGTTTTTTGACCAAAGAATAATGCCTTTCCGTCGGGGACAATGCCCTGGAGAATAACGTTACTTATGTGCCGTTCTGGTTTAGGGAGACCACAACGGCGATGTCTGAGGCATCCGTTTCTAACACCAAACTGGTTCCAGGTTCGATGGTGACCCAGATGGGATTCTCTAATTCAAGTTTCAGGTTTTTGAATGATGACAAGACGTTACTCGATAGAGGAAAGGTCTGATTTCTCACAAGTAGGCTGGTTTTATCCGAGGAGTGTGATATTCACTGAGAGTAATACGCAGACATGCATGTGACGCGTTCTTGGGTTTTCACGTTGTGTAGTGGAGATAGTCCTCTCTGGGTTTAATCGCTCAAGGTCTAGTCTAATAACATTTTTCGATACTTCGAACCCAAGAAGACCGAGTTACCGTGAACGAATAATGCTCTTTGACTTACTGAATGTAATACCGTATTTCTTAGCGAATTTAAGAAGCTTACAAATTTTGATCGTGCTCCTTGATTGTGGTTCCGCAGATAGTCATGTTATCTACAAAGGCGAATGTCCCATTCAGTCGTTCTTTGGCCATGATAACGTCAATCGCACGTCGAAAACAAGCCACTCCGTTTGCCATGTTGAATGAAATGCGACAAAACTGGTACAATTTGCGCATGCTTCGAATGCGGTGTAGTAATTTTCTCTGTCTTAAATCGGTATTTGATGGCAAGCGCTCTTCAGGTATACTGTGCTGTAAGCTTCATATCGCGAAGCTGTTTCGATTAACTCCTCTATACACAGGAGCGGGTAAATACCTGTGTGAAGCGATTTGTCGTTTGGCTATAATCGATTACCAGTCATCTGTTGTGACGTTCATTCTGAACAGCAAGAACTTGCGCTCACCAAGGAGACCTCGACTGCTCAGCAATGCCTGAGGAGAATAGTGTCTCGATTTCCGACTTGACGAACATGACATCTGGCAAGAAATGTCGTCGTGACTTAGTAGCGACTGGTCTGTAATCGGGAGATAGGTGCTCGAAAAGTGACTGTGGTTCGATTTTGGCCACGAGTGGACTACGGAGAGAGAAGGTTAGTTTGGAACCAGAACATGGAATTTCAACGCTTTCATTTAATCTGAGAAAGACATGTCTAAGTAAAACATCTGTGCATAAATCAGACAAGACGAAGTTTGGCAGGTTTGTAAGTGTCTTTGAGTTGGATAGAACAAATAAATGTCCCTGAATAGAACTCGAAAGGGTGGTGGATGCCATGGCGATTGTGCACTGTGATGCAACAACAAGCCAGCCATACATTTCAACCACACTTGAGAATGTAGCTCTCCGAACTCCCTGTGTCAATGAATGCGTGTAATTCGATTTCACTGACAGTGACACTGATTACACTGGAGAGGCAGTGGGGAGCCGCTACAATGGTGACAGAAACGACGGAGTCCACGGACGATGGGACTTGTCGGGAGAACGGTAGAGGTCCCCTGGCAGAGGAACTTCTACAAACTTGTTGCAAATGTGCCTTTTTTCCGCAACCTTTGCACAAAACTTCCCTAGCAGGCACTTAGTTCTGGGGTGTCGACTCAAACCGCAGAAATAGCATGAGAAGCTGCCAGCTGCCCATATGGGATTTTCTTTATTGTGTGAATCAGTTGAATTATCCGAAACGGGCAGATTATTCTTCGACAGAGTAAGATGTGGGTGGGGTAGCATAATACGACATGAATTATTTTTGGGCAAGCTCGAGTTGTCTAGCTAGATCAGAGACGGGCAAGAGGTAAGGTGTTTTTTCTTCCAACAATTTTGCCGGGTTTGTTAGACTTCAAACCTCGAATAAACGAGTCACGGATAAACTCGTCGTGGTTTTCATCAACGATCATTGCCTTGAAATAACAGTCTACAAAGAGAGAGAGAGAGAGAGAGACCACAATTATTGGAAATATTGATCGGTAGTCTGTTCCTGTTCTCTTCTGGCGGGAGATATCACGTGGCGTACAAAAATTATATTTTTCAGTTTAGTGTCAAGTCTCTGGAGAGTTGTAATCCTTCCACGCGGCGATGTGTTTGAAGACTGATGACGCGACGTAGTTTGTTGGAGTGGCATGTTTGTCAACGTTCTGGAACTCGATATAAGTCGAGGAATAATCGAATGTTCTCTTCCAGTGGATCGAATGGTCCGTGGCTTCCGGTGAGTGAGGATTTGTACCTAAACGACCTGGACGTGGGATCCGATCTATAATTCACAGCTGATGACAAAACCACTTAATTTAAGAAGATTCTCTTACCGCACTTGATCAGGTAATGTCCCAATGGATCAAGTATGGTTATGAGCTGGGTGATAGAATATTACTATCTTCCACTGAAGTTGTTCTCGCGACTTTCTAATACTGAGACCTGCGACTTTATTTCCGATGTTTCCTCTCCCATCTCAGTTTTTACCGGGACTATCCTATAAGGTATTCTCTTATTGAACTTCTTCGAGTCCTGGAAACTTGAAACACGGTGCTTCTTTTGTCCAGTTAATAAGGACAGGAAGAAAACGCGTGATGCAAGCATTTCGTTTACTCTCGTCGACCACGCACGTAAAACATGCCAGTTTATGTGTTAGGGTGCGTGGGATGCACTAGAAAAAAATGAGGAAAGTGTTCGTCGCAAATAGGTCAGTAATTCCCATGGGGTTGTATGGCTAATGCTAGGGAAGAAAAACTGTTTGCAATAGTTCCTTCCGTACACAAAGATAGGGGGTTTCGGTCCTAATCGGTATGGCTTCACTAAATGGCAGCATTTTTGCATTCTGGTTGCGTAATTGCACTTTGAATGTCCGGGTTTGTTTGAAAGCGGATTCTTCGCGATAGATGAAGCTGGATTTCTTGGACTGCACATGACAAGTCCCGGCGAAAATCCAACTCGTGTGGTGATTCAGCAGCTGTCACACGTGATACGGCCAGGTACAGCTTCGGAACCACGCACGCGGATGAGTCTGAACCCATCAGGATTGCCGCGGACAGCTACGACAAAAGCCCCCTGTGACTGGTCATCTTCTAGTCTACCAATTGTCTCTAATTTAACATTTATACAAATCAGTTCTGCACTGCAACTAACGTGCTATTTCGCAGTTTTGGTCTTCTTGCTGCTTTCGTTCGCCTAGTTCTGGGTGGGGTAATTTCAATACGTCCTGTCAGTCCAATTCATTGTGATTACTTCACAGCATTATTAGAGATAACCGGTAACCTGACCCAAAGACGGCGTTGAAAACCGCGTAAGGTTCCAACAGGATTTTGATTTCCGGTTTGTATCCAATTCCGCTTGATCCTATTCTTCTCACGTTATGCGTGCTACATGCAGAAGGGACAGCCAAATCCTACAGTCACTTGACCATCATAAACCACCAGGTCCGAATAGTACTCGATCAATCGTTCTGACAATGTTCCCCGCGTCCAGCCTCTTTTTACGTCATCTTATTCTCTTCTTCCATTCGTGATATTTATTCTTCTCATCCGGTAGAAAGAAGCTGTGACTTCACCTATTCATAAACAGCACCAACAGTTACCATTCCATTTACCGAACTTCTGCTATCTCGAAAGTCATGGATCCCACGATTTCTAAATGGTTGCTCCATTTCCTTGAACATGAAGAATTGTTGGGCAACCGCCGATGCGGACTCTCGCTCAGTCGACCAACCAGTGGTTGCCCACTAGCTTTCGTCTCACGCTCCTGGTCATCAAAGAACGGTAACGGAGATGAAACACTTTTGGTACAACAATATATCGGGGGCTTTTAATCGTGTCTGGTACAATATATTGGATGAATTCACCACTTTCCAGGTTTCTTTGACCCTTGTTTCGCGGACATTAAACTTTCACAGCAACCCGGTTATTTTCATCTGAGTCGACAAAGTGCACTCACCGCATTTTTTTATGAATGCTAACGTTACCCAGAGTTCTGTGCTTTCACTCACCCTCTTTCTGCTTTTCGTCACTGATCTCCTACTTCCAGCCCCACTCACGACTTCGCCGATAGTACCAACTTACATTAATTCGTTTCTTGCTTAAATTCCGTTTGTGCTGTTTCCGCCCCGTTTGATTCTGATCTTAGAATATCTCACTTAAGGTCCCGCATACCGCGTTCTCATGCACACTTCACAAATCCCGCTTTTCTGAGTCTTTCTTAGACACCATTATTTTTTCCCCCTTTTGAATTTATATTTTGGTTCTCTTTCGATTCAAAAATTTCCTCCCGCTACTGGGTGTTTCAGATGACTTTATTCTCTTGTTTGGGTACCTATTTTTTCTTATTTTTAATGCTGCACAGTGTTGATTTTCTGTTCTGTGCCGGAAGCCTCTGCACTCCCGTCCGCCTTTTCAGTCAGTTTAGTTGAGACAGCTATTAACCATGCACTGGGTGCGGTGGCTTTGGTTTCAATCTCCTAGCGGCGACCTCAAAAGGAAATAATGAAAAAGAAAAGAACATGATGGGAGTAAGAGGACCGCAAATACCGGCATCAAGTAAGCGCAAAAAGTATGTGGATACAAGAGCGCCACTGGTCGCGACACCTAGCCATATCCTCTAATGTATCTAACCATTGAGTGGGAGGGCCTCTTAGACCCCACCCAGGAGGTCTAACACGCCCTACATGGCTAGGTTCACTGGTAAGGCTTTTCATACCCTTCTTCCATGTCATGAACTGACCACCCTTTCTCATTTTTAAACCGTTCCGCGCCCCAGAAAACATTGCGCACCAAGTAATCCTATCAGGAGACATGCGTAACACATGCCCGAAACATCTTAGTCTGATGAGCGTAAACGTTTTACCTAATGGTTTGATCCGTGAACCCTTCGCTGAACCTCAGCATTGCCCTCAAATAGTCCAGCTTCTTCGACATTTGAATACTACAGTCACGTTTCAGGTGGAACTTCATCTTCATTTTATTTCTTCTCGACCGGGTCCAACGTAAGGTTATCCGCCCGATGAACAACCGACACAAAATTCAGCTTGCAACCACTAGGCAGGCGCTTCGCTGTACCTACCTTACCTTTACTTTTTAGGGGTTCGTTTTTCCGCAAGTACCTTCACATTCCCGTTCGCTATGTTTCATCGTCGGCCGCCAATCGCCAGTATCAGATCTTTCTCTACAGGTGTTGAATCTCAATCTTTCGATCTTTTTTTCACAAGTTGTGGAACACTCCCTTCTCTCCACCCACTTCTTCAACGCAAGATCGACTAGCTGGTTCTAATTTCCAGCTAAACTTTTGATCGCTTGTTTTTTTCCAGTGGACATGGAAGGTGTTGCAATGCCGGATACGGCTGATAAATATTATCGCGAAACAAACCGGCTGTATAACATGTAACTGTTCCTTTATCGATACCGAATAATCGTGATGGAATCACCGGCCACATCAAGTCAAGGTTCATCGAGAAAAGGCGTTTGGAGTTTCGATGGCATAAAACGAAAGTCTCTTTCTCTGCTGCGTCTAAACGAAGATCCGGATGACGCTCAAGAGAGAAGACTCCAGTACATGAGGTGCTATGGTGACCTCAAACCTCAATATCTTCCACAGTATGATTTCACCCCAACCAGGACTCCGGTGTTACGTTTCCTCTCAGCCCCGGAAGGCGCTCCGCGACTTCAACCAATACCAGAAGGCAATCCCGGTGTAGCTCGGTCATTGTGCTCTGGTGATTTTTCAGAAGAGGACCAACTGCAACAAGTTGTGATGGGACTCTGCGGTACAGAGTCTGAAGAAAAGACATCCAACGTGAGTGCCCGATCACACACTATGGCCGAATCACCAGCTGTCGAACCGGCTACAGAAAGTCTACTGCAGCCACAATCGTACAGCATTCGATTGGGCAAATCCCCAAGTACAACTAGAAAACGTTTTCGCCTGATCAAATCCTGTTTACCCAAACCTATGACAGATCACCGACCACTGTTCACCTATTGGATCACTACACTACAGATCGGCCTGTTTCTTGCTTCCCTGCTGTTGTACGGCATTTCGCCAGTTGGACAAAGTTTCAAAACCCGATTCATCTCAAAGGTGTCCCTACCGAACGGTACACATACTGAAGTGTGTTGGCCTGAACCGGAAAACTATTTCCTCGGACCCCGTGAAGCGGACCTGATTCGACTGGGTGCACGATATCCTCCGTGTATGCGTCACGATCCGAAACTGCACGAACAATTCGTACAAAGCCAAATAGCAAGAGATCAGAGTTCGGGCTGCTGTTTGTTCACTCGTCAATCCAAGTGCTACCAAACACAGAAACAGTACTGCTCTGGCCCCGACACCGAATGGCTCACAAATCCCGGACCGAACGAATCGTCGTTCTCGTCCACCGTGACTGTTCGACACAACGAGGCTCCGGTAACGGATCGTCCAACAGACCAGTCCAATTCTCGCACCACCCGTGTGAAGCTCGGACCAGTTTGTGGTCTGGACCCGAAATTCTGTTTAAGCCCACGCACCAGTCCACTTATGCCGTGGTCCATCCACGACGTGACCAAATGGCCTATTTGTGAGCACACTAAACAAATCTCCACTACCGAACTTGAGGCGCGTCACATGACCTGTGAAGTCACAGCACGACCATGCTGCCTGGGTCTTCGTGGCGGGTGTATCCTTACTACGAGAGAGCATTGTGACTTCGTACGTGGAATTTACAATGAGAAAGCAGCTCTCTGCTCTCAAGTGAATTGTTTGGAAAAGACTTGTGGCATGCTTCCGTTTGCAAATGGTCGATACCCTGATCAATTCTATCGGGTACTCACGGCACTGTTCATTCACAAAGGCATCCCACAGCTCGTGGTGACCGTGGCCATCCAGCTCACGTGCATGCGCAACCTGGAGAAGTTTATCGGTTGGGCACGAGTCATGTTTGTTTACATTACGTCTGGTTGTGTTGGGAACTTCCTGGCCGCCTATTTCGAACCATATCAAGTTGAAACTGGTCCCACGTCTTCCATTGTCGCTCTGTGGACATTTCGCCTCATTCATCTGTTGTTTTACACTCAACCAGTCGATAGATTTCGTCTTGTTCTATGTAAGCATCTCACCATCCTATTGGGAGTCTTTCTCTTCGGCCTTCTTCCCTGGCTGGACAACTTTGCTAATTTAGGTGGTCTAATCTCCGGTGTGCTCTCTTCCTTTGTTTTGCTCCCCTACCCCCGCCTGTGCTTCTCTTTTCTGCCCGAACCTATCGGCGCCGCGGACAGGCTGCTACAAGACTCACCAGTCTCTCCTGTTTCCCCATCATTTATCCACAGCTCATCACTTTCTTGCTCAAACATGACGAAAAGTGTCCCACGCCGCCGCATTCCTGTGGAATTGATCTGCTTTGCATTCTGGCTCACTTTTGTTACCGGATTGGTTTTCCTTTTCTATTTTAGTGGAGTACTTCGTTGTGAGTGGTGTTCTTATTTTACCTGTGTACCTATCGCACTCAATCTGTGCGATTCATTTCGCCCTTATTTGAATCCACCAGATATTTGCTCCACACAGACATGGTGATTTCTCATTCACTCGACTATTCGTGTCGCGTGTCGCTTTATAGACCGCACATTGAATCGGAATTCACCGTTATCGTATGTCTTTATGTTTCGTACACCCTCGCCTGCATGCACATATCGGTGCCCCCTCCCCTCCACAGCGATTTCTTGTTGTAAATATTTCATTTGCTACTTTATCTATCTTCACCAGAACTATAAATCAAGTTCGATCAAATAACCTAGTACCTCCCTGTTCAGTGGCCCGATGGTTAGATTAGTTTAATCATGGCACCGAACAGGTATATACGTAGGAGGATATTATCATATTTAATTATTTGTTTTGAAACGAGTGCAATTAAAGATGTGATGTGCACAATTACAAAAGCCCGTCGTCCTATTGGAGAGAATCGAGAACGATTAACACCAGATTCGGATGGGGAATCGCACATAAGACTTTAATAGTTTAGATGCAATACTAATCCGAGTGACAGCCAAGTACAACCAAAGTTGACCAACGGTGGCCGGGTTCTAACCGCGCACCTCTTGTTTGAGCCGTAAACTTACAGCGCTTGACCTGAATGTGTTAGGGTAGCTGAGACTCCCTTCCCTTGGGAACGATTAATGTGAGGCATGTTGTGCAACGTGGGTCGCAGTACTGTACCGTACTGTAGTCGTTCGAAAGCGTGGCTTGCCCCCAGCACGGGTATTGCGACAGAACGTAGACAAGAGATCAACGTTGTTTTGATGACGGAACGAGTCACTCGCAAACAGATAACCACGCATAAAAACATTAAAACGATTCCAACAAGACAAAGAAATGAACATTGTGAGGCGCCTAACATCGTGTAACACATACAGAAGGCTATATGTCAGTACATCCGCGAACTGTCCACGTAATTTTCAAATGAGCTGGTTGCTGGATATTAGGGCGTCCGAAGTTTATTCTGAGGAAATAGTTTCAGAGAGAACGGTCTTGAATTCACCAAAAGTACTTTTAGTATTGGGTTTCAGGACAAGTCACAAAGGGGAAATCTAACCAGAGCCCCTAACAAGGTGATGGGGCGTTCATAAAGCACGGGACAGTGGTCGAAGCACTCTCGTAAAGGCTTCTGGTTTGTCACATGAAACCTGGTCGTTTGGTCTGTCTTCGGGTGTGCAGTTATTGTCGATCTACTTTTCGGACTCAGTCCTTAGCTCCATGGAGCAAGCTGAATATCGACGGGGCTGGTTGGTGCCCCGTTTCGATGGGAGGTAGCTACGTTTTATCATATCCCTCAGTATTGAGAGTAACCACTCTGCGTTCATCGGATAGAGGCTTTTTGCTGGTGTATCTCGTCCACGAGCATTGTGGCGGGCTGTACAGTCTGCAAAATAATTCCGATGATGATCCATTTGAATCCAGCCCGGTCGAATTCCAGATTTTGCTACTGAAACAATTGCCAGTAGCCAAAATTCAATCAATTGCCATGATTTAGGTGGAGTGCCCGTGAGCAGAGGTCCAATGACACCGTTACTAACGTTTTTTTATTGCCACGAACATCTTCCAAGTGGGATATACAAGTGTGCCGAGATGTCCATAGCGTCACTCTGGCTTATGGTGTTCTGTACACTTTTATTCAACTTTAAATGGATTGGTTACGAACTTCATTGGACATGGCAGCCATCTGATGCGCCCTATGTCAGCTTTGTAATTCAACCACAATTAATTTGTTTCCTTCTTCGCCGATTGCCGTATCGAAATCTGCTACTGCCGTCCACGTCCACCAATTTGTAATTTCCCCTTCCATTCCATTGTTCCACTCTACGGAACGTGTGACTTTCCAGTGAAACACAACATGGCGAGAATGAATGACGTGGAATGAGAGTAGTAAATCACGTCATATCATTTTTCATCGAGCCAGAATGGTAAACCAGAGCTGTAGCATTTCACTCAAAATACCACACTGTCGTTCTACATGAACCATTTTCCAAACAACCTTATTATTACTTCTGCAGCTTTTGACTTTAATTAAATTCTTCCGGGGTATCCTATATGAGTAAGTGATGTGGTATTGGACAGCCGGCCGAGGTATTTCAACGTGGAAGTGCTGGAGCATTGATGTATTCCTTAGTATGAAAAGTAACCCATACACATGCCACAGGAACATCACACAAATAGAATGATATGATGCATCCTATCCAGTTCATTGTAACAATAAAATTGCTAAATAACTGTTGAATCTGTTAGATGCATGTTGATTGGCTAGCCTTCGACCAAAAACTTCATTTCAAGGCCACTGATACTACACAAGCCTCATTGATTCGGTTGCTCACTTGGTGTGTCGGCATAACAACGAAATACTTTTCAGGACTTATAGAAAACTGGATTTTCCGGTAAGTCGTCCAGATTCCTGATTCATAGATTTCGTGCTCTTCAAGCTGCTGTGCTGCCGTCCTTTTCCCCACACTTATGTAGGCGAACTCGCGTACAGCTCCTCAGGAACAACGCGGTATGCCAACGTCGTGAGTATTTTCCATGCTGTATCAACGAAAGAGGAATTTAATAACCTACCGTATAGTCTTTTTAAAAAATTGAGTTATTACCACAAAAGTTTTTTCCCGTAACCCTTTGTGATATTCAGTGTGTCACCACCGCATCTCACTCAACCTTACCGAATGACCAGTACACTCCGCGCGCCATTCAATTACACAGAATTCATTCCTTAAGCAAAAATGACGCTAAACACTGATATTTTAGCCTTCTCCATTGTGCGCGAAAATTGCGCTGACTTATCTTCCAATTTCGCATGACAATCATCAACGCAAACTATCACTTGTGACACCGATATAACTGTAACTAAGCGGACACAAATTTGTTGTCAATGTGTTTATCAATTTCCTTGGCCTTTCTTCTATTATCCTAATTTAAATACCCATAAAATGTACTGCATTTAGCCAGTTGTGAAGCACCGAAAACAGTCTCGTTCTCTACCGAGTGTGACGCTTCAGCCGGGTAATTCTTGTTGATTTTGTATTAGATCTACACTCGTATTTTCCTTTGTTTCTCAGAGCATTTCACGAAATCAACTCTGTGTCTTTCTGGTAATGTTTTCAATGTAGGATTCGAGGTATTCATGTAGTCAGTCATATCTCATCCAAACCGTATTTTTAGCTTATCAAGAAGGTATCTGATTTACACGGTATTACCTGAGAAAAACTTGGCGGTTTCACGTCGAGCTATACATGATTCACTTGAATTAACAACGGCTTCACCTCAGGTCAAGTGGATATTAGTTACTTTTATCTTGGCACGATGCTGTGTTTTCATTCCTCTACTCTAAGACGGACAGTAAGCAGTTCTAAAACCACCAACCCATTAAGTAATAGTGAATAACCCAAGATGCATTCAGTATTAGTGTGTCATTCTCCACTTTTTGCACCGATCCTCTCCACCGTGCTCCATTTACCCGACAACCCTGCTCTCATAAGTGATGCAATGGAGCCAATCAATACTGAACCCAGAACAATTTGAGGTTGATTTGATAAACTGTCACATAGCTTTGCGGAATTGTCCCAAGGGGTAGAGAAACTGTCAGTTAGGAATCGAACGCAACTGTTTTATTGCGTAATCCTGTTATTACGAGACAGACAGGCACGGACTACGTGTTCCGCTTCGTTCGGTATCGAAACTCAGCCCACATGTTGCAGGGGTGTGTTGTTTCAACGTTGGTAGACGGCCGAATCACGTTAGCAGTCAGCACCGGCGCCGTTCCGAGCCCAGGATAGCCGATCGATGCCGTTGGTCTTTAGTATGGGGGATTTTTCCCATCAACGGTGTTTAAGCCTCAAGGCTCGGTCGACCGCAACAGTCGAAACAATACGTTGTGTGCAATCACTGGATCCATGGCTCCGCAATTTGTATATTCACCGTGTTTTACCGATGAACTGAGTTGACTCAAAGGCAAAGACGTCTTCCCACTCGAGTTAGTGGGATTGATCGAAACACCTGTTGTCCATGTCTGGCAATCAAAAAGATCGTAGAGCAGACAGGTCTTGAGTGAAAGTTGGGTGACTGACTGAGCACATCTCTGCGCATGCGCACATGGGCACAAGCTTGGGAAAAAGTAAAATACCATGGGGCCGGTTCCGGGTCGTAACTGACGTAAACATCAACTACGGAGTGATGTGTGTACCCAGGTTGAGTTGTATTCACGTGGATGAATGCACCATTGCCAAATCACACATACGCACAACGCACGTTCATACACGAAATAATTGTGCTACGTTCAGGATAGGAGGCCTCAGTCTATGGAAATCAGGCAACCAATTTCTCTGCTGTTCGTAGATTGCACACAGGTAAACTCATTCAGTCACCCAGCTTTCAACCATGCCTGTCTGCTTCGTGGTCCTTTGACCGTCGGGGTTCAAACAGCAGGTGGATTGTATTTCGATACCGAACAGAGGTGAGCACGTTGTCCATGGTTTGTCTTCGTCGCCCACACTCCTATACGTCTCACTTGACATGTTTGCGACGTGTGTGTGGCGTGTCACTCTCGAGCGTTACTTATGAAGTGCACCTTATGAATAGAAACAATTTTCCTACGGTCCCATTTCTCTGTTGCAATGGTCTGGTCTGCTACGGAGGTTTCCAAGCTAGCGATGCTTATGATTGGCGGCCTCAGCCTGAGAAAAGCTTGCAAGGAGTTCCACCTGCGCCACCCGGATCGGCCGAAGCCAGTCCACCAATTGAGCTACAATGCTGTGCGCAGACTAATAGAAACTGGAAGCACAGTGCCTGCGAAACGGCCCGGCCGTCTACGATCAGTTACCACAAACGAGCAATCGGTCAGATTGGAAAATTTATTTTCTGAGAAATCCTGCACATCTCTTTGGGAGGCCTCCAGAGAACTGGGAGTTTCTCGCACTTCTGTCGCGAATATCCTAGAACGGGAGGGTTACACAAGCTGTTCATCGCGTCCAGTCCACACTTTATATCTCGGTGACGAACAGTGGTGCTTGGAAGTTTGCGACTGGTACAAAAGTCGACTCCTCTGGCAGCCAAGGATATCATATTCTCCGACGAATCTACATTCAACCTGCATAACGTGAGGGACTTTCAGCAGGGGTCCAGTTGGCATAGTAAGAATACTCTTGTCCACCCTGAAAGACATCAACAAGGTTACACGAAGGTGAATATTTGGTGTGCACTCCATCACTCGCGAATAATCGGCCCAGTGTTCCTCCCTGACAAGATAAATTCTACTCACTATTTGCAAATGTTGCAGGAGACGCTGGGTCACTACCAGGTTAGTTTACCACTTCCAACTTGGTTAAGGGCACTGTTCCAGCAGGATGGAACACCGCTGGACAGCACAACTGTCCTCACGGTTTGGCTTGATTAAGCCCTTCCGTTGCAGTGGCTCGGACTGAAGGCTCCGATAGCTTGGCCACCACAGTCTCCAAATTCAACTCTCATGGATTTCTTTTACTGGGGTTACGTGAAGCGGGTGGTTTGCAAGCCGAAGCCGGAGAAGCTGAAGGCCAGGATTGTTTCCCTGTGCCAAGTGATTCAAAAGTCTACGCTAGAGGCAGTACAGCGTAAACGGAATCGACGAGTTCAACTGTGTATGACGCAAGATGGTAGAGTTTCTAAACATCTTTTAAGAGTGGTTGGGATGCTGACGATCGGAGAACAACAAAATAGTCCTCTCTAGGAATGGTAAACGATTAAAGGGCATCTTTTCAAGGCCGCTCTAATTTGATTCATCGTTTATGGTTTACCTTGTTCAATTCACAAGTTATCTGAGGTTGTGTTAACAAATTGCAGGTTGAGGTTGGTCTGTTGATTGTTGCCCGTGAGACGTATGGACTATGAAGTTATCCACCCATTGTTCGAAATTCTGAAGTATAATGTTGTAACAAATTTCAGAAGCATTTGAATACAAGCGGAAACAACAGCAAACCATCGCCTTGGGATGAATGGGGCGCGACGAACAATGAGTTGCGCTATCCGATCCCACAGAAAAAATCACTGCGTTCGGTCCTCAACTGACGGCCGAGAATTATTCAATAACTCTCGCTCGGATTAAAACAATATTTCAGTTTGGAAGTTCCTTGTTGACCATTCGCACGGTCTCTACTGATCGAATCCTCGATAATCGTGGCTTCAGTACGAAAAACTTTCAATGCAACCGATTGAGCGCAACAGCCTTGATCTCAGGACAAGACGCATCTGATATGCAGAATGGTTACAAGCACAAGGAAGCTCTATGTTACGACTAATGTTGACGAAACCGGTTGCAACGTTTTGGTGCTCTCGATTGATCGGACGATCTGTTACAGAAAAACCATGTATAAAAACCTTACCACTAAATAAAGATGCATACCTGAATATCACTGCATGCACTCCGACCCCCGGGATGGTACATGATGAATGTCACGCAGAGATAAACTACCCGATTTTCAATGGGTTCTTTTAAGCACGTTCCTCTAAGGTGGACATTGAATAGCCCAATACTGAGGTAGAGTTCATTTTTGACAATGCTTCCATACATCGATGGGCATCTGAAGCTCATTCGGTCATTATATATCGAAGACGAGTGAGGACATTCGTATTTCGACGGCCAAACAAGTCAAGTTCATGTAACACATACAATCGTTTATATAGCCCCTTTTCAGGACCGCGCTGCACGAACATTGCTCTCGCGGCTGTCTGAGTATTTTGACTGCATTCTAGTCAGTTGCCGGTGACCGTTAGCTTGATTCTGTTAGGCACCATTTCTGTTCGGCTAATCTCATTGTCCCGGTTGATGACCTGATCGATAGCCCCTCGCCTGGGCCATCTTGCTGGTTGCCTGAGATACGGCTGCTTCCCATGTGCTAGCCCGCATGTCTCTTTTTGTCTGCTTCGGGGTGCCTCCGACATATTCGCCGCCTGTTCTTTTGTCTGTGGCTCTCGATCGGTTTGATATTCGTGTAGTCTTGTTGCTCCAGTGTTCCCCGCTACAACTAGACATTCTTTCCATTTTCTTCCTCCGCATAGCCCACTTTTTAACCCCAGTGATAAGTTTTATTGAAAGAGAACTGAGAAAAGCTCTTGAAAGTACTCGAAGGACAGTCTGCTACGATGCGCAAGTTTCTTTTATTACAAGAACTTTGCCATAAATCCACACACGATATCACAACAACTGCTTCCCACGATAGACCATTCCACATTCACACAACTGTCTGAAGACCTTTTAGATTTATATTTGTTTCTTTTGCAAAATAAATGACATATTTTGCATGATGAATCATATTATATACAAGTCTACTCTCCTACTACTCAATTGCAAATAGTAACCAAGCTCTGTAGATTGTTCATAACGGAATGCCTTCGTTGTACTTAGGCCCCTACAGAGAAGTCATCCACCATAGGAGTCGATCGCTGTGTGGGAAGCGGGTTGTTACCGTTCAAAAGCCAGTGACGGAAGGGTGCTATATCATGTAGTGTAGATGTTCAACAAACCGTTGAGAGCCAACCCGGATAGCCTTGTGGTTAAGGTGTTCGATTCACAATCGTTCACCCCGGGTTCGAGTCCCCGTGGGGGCTCGGTGGATGTGCACTGCTGATGATTCCCAACAAGGATGAAACAGCTGTACAGTGCTTCCATGGTTTTTAATGGTAAGTTGAGCGTTGAAGCTGAATCAACCAAGGTGCCAACGCGACAAAAAAA
>STRG.41760.3
GAAGCAATATGTACACACTCATGCATACACAAACAGAAAATATCTCACGTGTTATATTGACTTTCGGGGTCAAGTATGCTTTGACCAGATATTGCTGCTCCTAATGGTGACGGTGACTGGGGCAAATTGATTCGAGACGGATCGACTGACTGTCCAATCGCACTTAAGCTCCATTTTCGGGCTGCACAGAATGACCAGTCAAAATGACCCCAGGGCTGGTTAGCCTTGAGATTTGCCACGGTCGGCATTGGGAACTTCGTGTTATAAATTGTCACTTCAGGCATTAATGAACGGCGTGCAGAATCGAAGTAACACACAATCCAGCCATGTGGAATGCTGGATCTATCAACACTGTTGGACTGGGATTTCCTTGAGTGCATACCAAAAACTGTCCATACCACCCATTTCAAGTACACATTACAGCAATTCCGTTTTACGGACAAAAAATAGTTTATTCCAAGGTTTACTATGAATGCCGATTATGTTTGGAAGTTATCAAAGTTTGGACGTCTCACATCCACCCGGTTACGGTTTGACGACGACTTTGCAGATAGGCTCAATTATCAACTTACGGGACTTTTACTGTTCGTATTTGTCGGTATCATTGGAATACGGCAGTATGTTGGAAAGCCAATTCAGTGCTGGACACCACAGGAGTTTACCCGAAGTTGGGAAGAATATGCAGAAAATTACTGTTGGGTGGCCAGTACTTACTTCGTTCATCTGAACGGATATCCGGGACCGCCACCTCCGCACATGTTCTTCCAACGTGAGATAAACGCTGGTTCCGCGATTGCCAACAGCCCCGGTACGGGAGGATCCCCGGCTGGCACCTTCCTGTTTCCGACAGCCAACCGAGGGCCGGGCTCGCATCAGAATATCTATCCAGGCATGTATCAGGCCAAGGCCGGCGAACGCCCCGCACCGGGTCGTCTGATTAGCTACTATCAATGGGCACCAATTTTGCTGGCTATTCAATCGTTTCTTTTTTATTTGCCCTGTTTGATTTGGCGATTATTTGCTTCCCAATCGGGCTTCCATCTTCGACGAATTATGCAACTGGCTTCCGAAGCTGCCCTAGCTGCCCCAACCGAGGCGGACGCCTCAACCCAGCCGACATCCACTGAACCATCGAATCCGAACCGGACTCGTCTATCCATTCAGAATTTGTTCAATTTGGTTCATTCAACCGGTGCTCCGGCCACAACCAGCTTTGCTCCTACAAAATCCGTTCGTACACTAGCTCGGTACCTGGATATGTGTTTGATGCGACAACGTGAACTACGATTGGCTGTGCTTCTGGGACATTTACCTCTTAACGAAACGGTAGCTGCCGTGAATGAGAACATCTCTCGCAAAGCTTCTCAGACTGCTCCAAGGACAAGTAACATCATGGGAGACACTCAGATGGGTTGTACCGCCTCACCGTGTGACCATTCACACAGTTTGTTTAAATTAGCCTCTTTCAATTTGGAGGGCACAGATGAACTATATAAATCTTTCTATCCACCTAGTAATACCGGCACGGGGTCTTTGGGAAAACGTGATTCGATACCTTTATCCTATATGGAACACGACTCGTTGTACAAACCTAAGGGAATGAATTGTTTAGATTTGATATGCTGTTGCGGTTTGGCCAGTTGGTGTACACGGAAAGTGTGCCAGTTTTGCTGTTGTTGTTTTCGTCGTCATCGTCTTCGTCGTGGTGGGGTTGGTTTCGGTGACCACGGTGGTCGCGGCAGCCGTTGTTGTGGTCTGTGTAAACGAGTCGGGGGAGTCGGGGCAGTCGTGGGTGGAGGAGGAGAGGGACGAGCAACAAACCGATCGACCAGCACTCTGGGTCTCACAAATCGGTGTATCGGATGCCCCTGCAATAGACACGTGAGTGCATCCGGTTCTTTGCAACGGACCAGTACGGACAAGTTCGGTAAATTACGACTTGGGAACAGCTGTCAATTCAAGGCAACAGGTCTATCGGGGGCAAAGCTGGAATTAGATCCGATTTGGGGGACCACATTCATGGATGAAGATCACTCTTGCGGAGGACGAAATTGCCCCGGCTGTGGTTGTATGCAGCGACAGCAACAACAACAACAACAACTGTACCAACGAAGTTCGTTCACATCCTCCTCAGGCCCCTGCTCCTGCTGTGGTCGTTATCAGGGCAATTTTCTTGTTCGTTTACACACTTTTGTTAAACTGCTGTATTTGGTCAACACAATCGGACAAATCTATCTGTTAGAATACTATACAGGAGTGGAGTATAATTTTTACGGAATTCGCGTACTATATGATTTGGCGAGAGGCCGACAGTGGGAAGAATCAGGACACTTTCCGCGAGTCACCTTCTGCGATTTCGAAGCACGGAAACTGGCCCAAAGTCATTATTATACTCTACAGTGTGTCCTGCCGATCAATATGTTTCTGGAAAAGATCTACATTTTTTTATGGCTCTGGTTTTTTGTCGTCGGCTTAGTTACTTTGACCAGTATAGTGATTTGGATCTGCCGGCTTGGTACAAAATATCGCCGCTATGCATGGATACGTCATCAGCTAATCACCATTCGACAGTTAAATAAGAGTCCTATCAGCTGTATGCAGTTTGTCGAAAATCATCTCGGACCGGATGGCGTGTTTGTACTTCGTCTAATTGCCCAAAATTATGGAGACCTGGTGGCGGGAGACACTGTCGGCGAGCTTTGGACTGCTTATTGGCAAAGACGAATGGGCGAACGAAAGATGGCAGAGAACTTGACCACACCTCAGCCAAAAGTTCCGGAACCACTGTCGACCATTCCCTCCGGAAGACCTCACACAAGGACTAAACGCGTCCGTGATCCGCGTCCGACTGCACCACCAGTGGAAATGCTGTCATCTGGTGACCCATTACATCGAACTCCGTCACAAAAAGAACTTCGGCGTAAACAGTTATTGCAAACTGGATATTCAGCTACCATGATGGCGACTGAAATGATTCATCCATCGGATCGTTTTGCAGTCCCGCTATTGACGTCTTCTCGAAAACCACCTTCTGTCCACTCACGTGAATCTTCTCGTTACAGCCAGGAAAGCAGAGATCGCGATCGTAGCGAATCTCCGCCCCCAATTCCAACTCGATCTCCAGAGGGTGGGGATTATAGTTTCAGTGATCACGTATCAATACGCGACGAAGGAATGCATAGTGATAACCAGTCAGCCAATGGAGCCATCACTCCAACACACGTAGGGGAGGAACATGATGAGTCAAATGTCCCCATGGATCGTGATGCTCATGATTTGGATGATCATGATGATCGTGAAGTTGCTGGAGTATTCGATCATCAGGTTGATTTGCAAGGAGATTATAGGGAACAGTACGTGGACTATATACAAGATGAGAATATAGTTTGATTTCCTCAATACTATCTGAATGGTATTGAAAATGTGCACTGATTCGTCCGTTCAAAACAAACACAATCGACGAATCATATGGAGGCAGTCAGTTCACACTCACGCATCCAAACCCCATAATGTTGTGAGAGAATGAAGCGAGGCTATTGGCTACTATTTACAACTGGTTTGTTTGAAACCCAATGTCTTTCCAAGGTTCTGACTAGTGCTGCTCTTGAACCACGCAGACTATAACGTTTTGGTTATTTCTATTTCAATTATATCACAAAATGCG
>STRG.11241.1
AGTCAAAGCTCAGGTGGGAGTTGGTTAGTCTACCATCTACCGACAGTAGTCCAGTAATGAGTTTGGGTTTTAAATGCTTCAAGTTGCCTCTCGGAGATGATATCCTTTTGTCTATTGGTCTCGCTTTTTACCCCCTCTCGAGTTCTCGGGTGAAAGCCTCCCCTTGTATCATCTTGAATATTTTGTGTTCTGCGGCTCTTAGTTCATCGGGGTTTATCGGACCCACTCGTACACAACTAGAGGAGGGGGGGGGCGGATCCATTTCATGACGTAATCACCTCATTTCAGAATCTATTATCCCAGAAGCCCACCTGCTAGTACTTACCTGGTGGCTTTTCCTCTCGTCTCACCTCTGTATCTACCATCCACCAACTACTATCATATTCTCTCTTATGCACCACACCATTTCCCATCAGCAGAGCTAAACTCATCTGCACCAGCTAGCCCGGAATGGACTCTGATGGTCTTAGGCATGGCCTGGCGCTGTATGAGACTGACACACGTATGCTAGCTTGTGCTTTACAACGTTCGTTGTCCTACTCCGTGTGTTGCATAATCCCATCCTGCATTTTCCCAGCCCATGCTAGCGAAACCCCTGATGTCAACGGCACCCATACCATTGCGTCGTTGGAACGTGGGGAAAACAGACCACCCCCAGCAGTTGCGAAAAAAGACAAATACGCATAAAATTACGATCGGGCGGAGGGGCTATGGAAAGTTCCTATATGGGCTCAACCACCCCTCTGTTAGGAAACAAAAAAAAAAAATAATAATAATAATAATAATAATAAAACTGAAAAAAGAGAACAGTGGAAACGAAAAAGACCTCGTGGGATCGATTCGATCTCCAAATACCACTGACATCGGGCTGTGAAGGAATTGGGCAACCTTCATCTATGGGAAAGTATCCCATCAGCTCAGACCTGATCCTGCGAAAGGGGAAACCCCACATCGCN
>STRG.45662.1
GAAATTTGCATGAAAAAGTGGAACAAAAAGCTCAGAAGGGGGAATAAAGTGGGTTGAAAGTATGGTAAGTCCAAGCACACCGAAGAAAGTGTAGGAAGTTAAAATGAGCACAAAGGCGGATTTAAATGGACGTAAAATGAGCTTGAAAGTCAAGTTCGAATGGAGCTTATGACTGGTGCGGGTGGAGATATCTGAAGGCCGACCTATATATATGAGGGAGACTAGAAATCGGTATGAAAAACTGCAGTAGCAGAAGGCGATAGAGAAAAAAGTGAAACGCACTGCGCTCGTGCCCTGCAATGGATGGTCAGCGGACAGGGCACGCAACTCATTGTAAAACAGACAGCGAGCAGTGCAAGACGTAAAGGGTGGATCAGGTGGCATATTTGATTCAGGAAGATTGGATAAGGTAGGTGTGAGGCGCAATTAAAACGAACGGATGCACATCATGGCGGTCTGCGAGACAATAGCAAGAGAAATGGCCGGTGAGGAACTGCAGGATGCAGAGCGAATGCATATGTGTGTACAAGTATACATATATATAATGGTCTATACACATAAGGGGAGTAGAAGCAATAACAATGTTTTCCTAGAAGGAAATTATTGATCATTGAAAAGGGCAGGTAAGGTTAGACCAAATGGCTTACCAATTAACTTTGCACTATCGTGCAGAATTATCTTCATGACAGGTGAACATGGCGGCTTAAGAGAGGGAGAGAAAAAAAGAATGCGGAAGCCAAGAGGTGATGATGACTGTGAGGAGCAGTCCATAGAGGAGGAAAGACGAAGGATAGGATCGGAAAGAACAGGTAAGAATGGGACTAATTATTTGGTCAATGCAGGTGCGACACTTGGCTATAGACCAGAGGCATTGGGTAGTGGCATATCAAACGATTTGGAACTGTAAGTGGGCATCATGACGTAACGTCGTCTTTGCCATTGGTGGAACACGGAAGAGAGGACAAAACTGAAGGGCACACAGGAAATGCCTGTGGTCCAAATGGGGATATCTAGAAATTGACAGGTACCGAGGAAAGGGGCTAGAAATTGGCATGAGAAACGGGAGTAGCGGAAGACAGTGGGAGAAAAAAGCGGGATCTATTGCGACGGATTAAATAGTAATAAGGCCTTGCTACACCGCAGTAGATGGTAAGCGGACAGGGCACAAGACTCATCGCGGAACAGGTGGCAAGCGTTGGAAGAAGTGAAGGGTGGTACAAGTGGCAAAAATGATTTGGAGGGATGGGATATGGTAAATAGATAAAAGAATGGACGCACATTATGAGGTCGAACGGCATGGTAGCATGAGAAACGGCCGGAAAAAAAGTGCGAGAAGCAGAGCGAATGTGTAAGTATATATATGCATATGTATATGAATAGGTATGCGAAGAGCAAGAGCAAAGGACAGTGGAGTACTGGGAGAAAAGAAGTATCACTGATTGGAAAAGGCAGGTAAGGTTAGATCGAAATATGTAGGACTGACATGGGCAATAACATGGTGGATCGACAGGTGGAGAAGACTGAAGAAGCACAGTTGTGATGCTGAATGCGAAGAGAAGAGCGTAAACGAAGGAAAATTAGGGATTGGATTGAAGAGAACAGGTAATAATGGGGCTAATCATTTGATCAGTGCAGGTACGACATGTGGCAATAGGCCACAGGCATTGGGTAGTGGCAGATCGAACGACTTGGAACAGTAAGTGAGAATCATGACGTAACGTTGTCTTTACAATCGGTGGAACATGGTAAAGCAGACCAAGCTGGAGGGCGCACAGAAAATGCCTGCGGCAAGCAATGTACGGAACAGGATATGAGAGCGAATACCGAAGGGACACGGGTAAGACATGACCAACCAGATCATTTTGCTGCAGATGAAACACGAAGGAGGCCGAGAAGAAAGAAGCAGGAAGCACCAGGATAGGTAAACCAGTAATGGAACAAAAGGCCCAAGAGTTGAATGCGCGACGGATTTGGAGCAAAGGAGATGAAGAGCTGCGCGCCAGCAGTCACTTGAACAGGTTTATCAGGCAGGAGGACGCTAATCGGAACACTGCCAGCATATGGGAAGAACCAACAAGGAATGGCGGAGCCAAGAAGGAAAATATGGTGGTGGTGATCAGATAATAAGTGCGACTGTGAAAAATGCAAAGTTTAGAGCGGCGAGTTCTTGTGTGAGGACTGGCCATGGGTGGGGATGTGACTGCAGCGTGATGGCATTGGGCATGAGGAGGTAGAGCAAGGAGGGATTTAACCAAACGACATGCAGTGAGGTATAAGAATGCTATCAATGGGGATTATGAGCATGGAGTAATAATAAGTGAATAGAGAATAGAGGCCGGCAATGACGGCAGGTGGAAAAAGGAAATACTGGCAGGCATCAGCAGAGGAGAGTAGTTAGGACAATAGCGACTTCATGCAGTGAGAGGTGATATGGTGAGAGGCGATAGGAGCAAGGACAGAATGGGTAGATGTGCATGCCGCGGTAGAGTGACAAAAGTGGAAGGTGGTAACAGAGGATAAGAATTGAAGGTAAGCGTACCTTGTCGGAAAAGGATGAGCAGCAGGCAATTTTCAACCGGCCGTATTGGATGCGGTGGTCCGAGGATAGTTAGAGCGTGTGGTCTGCAACCGGCGCTAGTGGGTGGAACTGACCGTACGTTGAACACCCAACCTGAAAAAAACACTTCGTGAAGTGAACACACAATCTGTGAATCATCAGCCTAATTGCGCTCGCAAATTGCTGCAGACGGCCTGCAGGCCTGATGTGCGCCAGCCATATGGTTGGATCTGACCGCGCCCAGCACCGTTGGGAGTGGCATGAGTGGTCACTGTCAGTTGTAGGGAGGGCAAAGCGACCGCGAAAGGAGCGTGTGATCCAGGATCAATTGGCCAAGACGTGAGACCATGGACAGCGAAGCAAACGGGAACAACGAGTGGTAGACGACCGTGTAGCAGTATCATCCAGGTTCAGCTGCCAGGGCGATGGTCAGCACGGAGCCCGAATCGGTTGACCGTTATCGAGGATCATCGGAAATGGAAAAGGGATGGAGAAGAGCCGTCTGGGTGTGCTTTCTTTGTGAAGCAACTTTGTGGGCACTCCGCATAGTAACGAGTCGCAGTGGCTCAAGGCAGTTTGTTTTATACTGGTTCGGATTCATTTTTCCACGCATGTCGACGGACGTTAGACGTTATTCTCGTTTACCATAAACTTTCAGGCTCCAAGCCCAGGAAATATTTCTTAGTGCTTCATTCAGCGTGGAGAATTTATTCTGCTTGTTTGAACTGCATAACAGATTTTGTCGAGATTTTTAAGTACCTTTGGGCTGGATAGTGGCTAAGGCTCACTTTCAAAGGTATGCTAATTAGGTAATCATAATTTAATTCAAAAAATAGTTCCCTAGAATTTGCACAGTAGTCTTGCCTTGGTTTGTTGTCCTCATCTCCTTGGGCTACGCGTTGCACTGAGGTTCCGCGGTGCTATCTAGAAGGCGCAAAATTAACTATTCCCTGAATCGACCAGTGAATTTTTGGACAGACTTTGCCCTCACCAGGACTGGCAAGGTTTGAACAATTAACCTGGCAACAAATCTGTTCCGGGCCGGACCCGGACCAAGGCCGGTAGCCTGCAAGTGCAAGAACGAAAGAATAACGGGAAGAAGCCCGCAGGGTGCCGCTAGTTTTCCGGAAACTTTACCCGCGGGGTTCCGGTACCTAAACGGCACACCAAAAGCGATCCAAAACCCGCCCATAATTTTGTGCCTTTTTTAATTTTAAATCAAAATTACAAGGTCGCGCATGTATCTCTGGGGTTCAGGTAATTCTAGCTTGTCAAAGGTTCAAGCAAGTTCGTAAAAAGTCAGCTTATTGGCCGAGTTACCTACTTGAAAGCTCTTATCCCCACTTATGTTGCAAAAGGAATTTTCGAGCAGGTGGCTACTGCACTCCGAGAGAAACTTCACGCTCTACTCTCCTGACACATTCCTACGGCGAAGCCCACTCCAGGTCTCAGTCATCTATAGCTTTTTATGACAAGCCGCACAACCAAAAAAGACTCACATCAAACCACCAATTCATCGAAATTTGCGCAAGAACAACCTCTTCGAAATAAAAGTTTAATGAAATGGTTATATTTAAAATCCGCTTCTGCTGAACAAACCCGTCCCCGTCAAATTGTTTCTGGACCAGTGCTCCAAAAAACCAGAAATAGGACTTATGGAGTCATCATGAATAGAAGAAAGAATATTTTTATATACCAACTATCAACCACGAACTTGTTTATCATAAGCAGGCCAAATGCCGCTAAAAATGACCACCAAGTCATTCGAGTCAAACATAACGACCAAGTACATCTACGAATGTTAAGTTCTTCGGTTGTAACTTGAAGTACTGAGGGAAAATCAAAAATGCGCCTTAGAAGAGGGCAGTTTTACTCTTTGTAGCTATGTAATGTGGGTATCAAAACGTCATTACTTGCGAGGGAAACGCTGAAGCAATAACATAAAAACGTTTTACCAGAAATGCCGAAAGTTCTTCCATACATCCCGTCAATGGAAAATATGCACAAGTGATTGGAGTTCTCCAAAGTAGGAGGAAATCCTGTGGGCTCAAAAAACACCGAACACTCACTAGATCTTTGTAAACATTCTCCACTTTGGCTGGATCCCGCCGGCAGTAACAATGTTATTTTGTGGTGAGCAGGATGGAACCATTCCGTGTAACACCGTGGCAGCCTTGCTTACCCGCAAAAGGTGGGCCGAATTTCCACAGCCATTGTGGATGGCCCCAAGCGAGTTGTTGTTATCCGGAAGTGCCTGCTTACCCAAAAGCCGATACATTTGTTGAGCATGATTTCTGGGACCCCGAACCAAAATTCTTACCGACACTAATTCCCTTAACAAGCTGTTATCCCTTTGACGATAGGTGAAAACCTTCACTTAATTCTCTTGTCCCAGGCTATAATTCAGCGGTATCATCGTCCTCTTTCCTTCACCCATCCGTTAACTCGAGTCCTACCACACAGATGACCATCCTTCAATAACCAATACTCACCGATCAGCGTATTTGCTCACGGTATGTTAGGACCCCATTTCACCCAGCAAGCGTGTATCTCATTACGCATGACCCCATGGAAAACCAGCACATTCGCATCCACATAAAAAGACCTCGCCTTAGCTTCGATCATTTCCTTTTCTTTTTACAATTTCTCCGCCCTCACCTACAGCCAGGTCAACAACCCGACTGATGTCTTCCCTTTCCCCATTCCTATTTCTGACCCCACCTCCTTCTTCTGTTTTATTTTTGATCATCAGCTGGGCATCTTCACTATTCTACCACCTATCAGTCTAATCATTTTGCACTCTGGCTAGGCATGCGCCTAATATCTCCATCATCAACCAACTGCCCTAGAAAACTACCATTCTCTGCCGTTAACCCCTGGTAGATCGGCCCAATGGCCGTCAAGTAGCATTATCTCTCTAATTTTCGTTAGGCCGTCAATCATAACCCCCAGCTGGAACATCCTACAGACTGCCGCATTCCTCCCCTCTTCCAGAACAGACTGGTTACCTGGGTAACCCGTCAACCAAATCGACGTTACACCTGGATTAACTAACGGACTAAACGATTTGATCGATCGGATTGACCATGGTTAAACCTATATTCACACCTGATGACGCTTTATATGGAGCACTTTACATGGCTGACCAGTGATCACAATCCCATAACCAGGATTACAACCATTCATGATAGTCTCACTGGACCGCCGGACGGATTCCTGACATCATCCATCACCTCACACCCCATCAGCATCCATTTCCCGTACTCCACAAGAACAGTTCAATTCATTCTGTGTGCAGTATGGAAAAAAATGACCGGAATCTGGCCCTCGCCGTTGCGTTTCGTACCTACTCTCCCTATTCCGTCAGTCGAGCCCTTTTTGACTGCTACCCTCATCATGCACTACCCGCCATCAACAGCAACCAATATCTTTATGAAACAAAATACTAACCACTTGGTTATTCAGTTTTTTATCACGTATGCAGAAAATCTCACTTTTACACTCAACTTCCTCTGTTTCTTCAGGTCTGGCCTCTTCCAGTCACTGCTGTCTCCCTTCCTTTTCACCTCCCGTGCATATCTGCTTGGTTGCATCAGCAGCGTTTGTCTCCAACAGAGTGTTTCCTCGACGGCTTCTTGTTGAAATTCCCCATTATGTGTTCATTAACCATTCACGCTCCTTAAAATCACGCTGCATTCATGGTGAATTTTTCTGCCTCTAGGTGGTTTTCCACATAGTATTGGAATCACCTATACAGAGAGGCCAATCCGATTATACCATTCGACTCACTTGCATTTGTATCACAGGCTCCCTCTACAGTGAGTTATCCAATGGAGGACCAATCTTCTCTACATCCTGCAGGCATCTTCGACTGCACTTTCATTACACCATGTTAACTCTATTTTTAATTTCATTTTGGTAACGTTCAACCAGTTTCTCGATACTGATTCCTCAAACATCCAGCTGGTTCTGCCCCAAGTTTCCTTCTACACTTCCCGACAATTCTTTGATTCACTTTCACTCCATTACTCTCTCTCTGATTTCCACGACTGCACATCAAGTTCTGTAAATCGCCGTGATCCATTATGGACAACGGATCGGTTGTAGACAGTTATCGGCACCCATAAGGTAAGTTGTGTATTATTCCTGCCTCAAATCTCGGTTCACGTGGTGATGTCCGACACCAGCTGCTTCCTGGGTCCTTGTAAACACTTCACTTTTACCCTTCTTCAGTATCGCTTTATCTGCATGCCTATGTCCATCCCGCTAACCATATCCTCCTCAACTCGAATTCGAGACCCATTCACAATGGCCACGCTGACCCTCTCTGCCTTAGTTCACTTAAACACCGTCCAACTTATCGTTCTATTACAGCAAATGTGTTAGCCATGAACTTCAAAATTGTGGTTACCCCATATTACCGTGAATTTATGTGTTCTCTGATCATGCCTTGTGCATGTGTCTTGACTACGATCAAAAAATATGCCATTATTATCATTATTACTCATCCGTTATAAGAGGTCAGATGAAGCAAGAAGGAGTCAGGTGTACCATAGTCAAAAATGTCTGCCGATAAACGAATTAAGGAATGAACACTACAAAAAAGGTAAGAATTACCAAAAGGGGAACTTAATTTCGTGGAAGTACCAGTAGGGAAGTTTCTGCGAAATCTTTACAAGCTTTGTGAAAGAAGGGTGACAAAGCAGGTAAACCGTAATAGTTGGGAAGAAGAAATGATCATAAGCGTCGTCCGACAAAAACCCTTTCAGAAAATCCGGCCCCGAATGCGAAGGGAACCCACCTCCCATGGTTCAATTTTACGTATATTTTGACAATGTCGCCCAAAATTACACGGCATCGGGGCCTGACTGAGTTATACGACCACCAAGTTTTGCAGAAGCTGCTTTGTCCAAGCGGCTAGATGCCTCACGAAGCCCAAACAACCACACGACAATCAATCTCATCATCACTACCAAGTATGAAAGATGCGTGATCCAAAGGGAGAGGAATAAAAGGACTCAAGCCAACATGAAGCTTGTGGAGGGACCATCGACTTCTTGTCGTGGTGATGCCCATGCTGAATGCCTTTGACGCAGCCGAGGTTGCACGTAGGATCTTTCACTTGCCTGACGAAAGTCCGTGCCGGGGTATCACAAACGATGGATAACAAATGATATAAGCGAAACTTTTCCCGGCCTTGATGCATTATACCAGCA
>STRG.6066.1
CTGGTTTATACTTCCTGGGCTCTACCGTTTAATAATATGTTAAAGAACACACACAAATGGATTATACGATCAAAATTATTATCTTTATCGGATCATTAGGAAAAGAAAAAAATTAATGAGTTTTATCATAAGTGTCCTTTCCTTTATAACCACCAACATATCCGGCTTGAGCGTTTTCATCCGCAATATACTCGCGACCTTCGATGCCTTTTCCTTTTCCAGTTTCCATGTCGAATCTCTCTTTATGGGCACCAGTATATCCTTTGACATCAGTCAAACGAGCTGTAGCAGCGTCTGAGCTGACCTGGGTCGCACCATGGGCTTTCGGGTTGCCTTGCATGATTTTTCCTTTAATTTCTTCTACAGCTTTCTGCAGTTCAATCTTTTTTGATGCTGCGTAGGCTTCACCAAGATGGCCTTCAATAAAACGTACGAAGCTGTTAAAGTCCATGTCCAGCTTCTGGTTCCCAATGTGCTTCCTCAGAGCTATGTCAACTAAATTAGCGTTCAGGTTTTTGTTGTATATTTGACAGTCCGTGCAAATTTTCTTCACAGTCTTGTCGGTAGCCGTCTTGGATCCTTTTTTACATGAATCACAAAATGCGAGAAAAATCTCCTCCATGAAAAACAAAATCCAAGATTAGGTATGAGATTAAAGAGCTGACCGAACACTCGAGTGGGTGCGCGACAACACAGAACACAATTTCAAATACTGCCATCAAAACCAGGTCGAGTGACCTTGAACAAAATCAATCACATAGTCGCGTGACACACCTACTGATCACTGCCCGTACCGACAGTTGTTTGAAAGAACCTGGTTGCCCCCGATGTGCTGCACCGTCACGTCGCGTGCTAGCTGAGGATTTCGGGATGGATTTGTCGCGTATTCGCTCATGATCACTCCAGTGACCTCCAACGGACTCGGTTCCGGCTTTGAACTTATTAATCCTCTTTCCCGATTCTTTCAGGAAAACTAGTGACGCGTCAGTTCCTTTGATGAAGCAGGGTTTTACGAAAAGGTGATGAACAATGCCGTTGATTGCCTCCAATTGACCGGTCGCCGCAACATTTCATGCTATGTTGGCCCTCACGCCGACGGAGGTGCAATGTGATGGGGCTGCCCGGAACGCCTCATCGTCCGAATTGTCTGTTCGCTCATTGACCTTATTCATATAACAGTGGAATGGCGTGGAGAAAAACAGTGGTACAACCTTTTGTTTTGTCAGTGCATCCTAAAGGCCAATACAGTTGACGTTATTGTTGGTCGTTCGGACTGCATCTAACCAACAATCTGATGCCGCTCATTTCATCGGCCAGGCTACAATCACGGTGTGGCCTCCAGAACTGAGTTGAGAATTGCACACTTGACTATTCCGCGTTTGTATAATGAAACCACATTTGTGCCTCACCAATGTTTTCCTAATACTTATCGTGCACAGATACCATGGATGCCGTTCGTTGCCATGAATATTTCGTTGATGTGTTGTCGATTCTATTATTCCGTGTCAATACAATCATAG
>STRG.50969.1
CTGAGCTTGATTAGACAGCACAACCGATAATAATCAAACAATGCGATTGTTCATATTAGCCGTCCTCACGGTCGGAGTGCTTGGTTCGTCTGACGATTTGTGGCATCAATGGAAGCGAATGTACAATAAAGAATACAATGGGGTTGACGATGATCACAGACGGAATATTTGGGAACAGAATGTGAAACATATCCAAGAACACAACCTGCGTCACGATCTCGGCCTCGTCACCTACACGTTGGGATTGAATCAATTCACTGATATGACATTCGAGGAATTCAAGGCCAAATATCTAACAGAAATGCCACGCACGTCCGACATACTCTCACACAGTATCCCGTATGAGGCGAACAATCGTGCCGTACCCACGAGCATTGACTGGCGTGAATCTGGTTATGTAACGGAGGTGAAAGATCAGGGAAACTGTGGTTCCTGTTGGGCTTTCTCAACAACCGGTACTATGGAGGGACAGTATATGAAAAACGAGAGAACTAGTATTTCATTCTCTGAGCAACAACTGGTCGATTGTAGCCGTCCTTGGGGAAATAATGGTTGCGGTGGTGGATTAATGGAAAATGCTTACGAATATTTGAAACAATTTGGATTGGAAACCGAATCTTCTTATCCGTACAGCGCTGTGGAAGGTCCGTGTCGATATGATAGGAAGTTGGGAGTTGCCAAAGTGACTGGCTACTATACTGTGCGTTCTGGCAATGAGATACAATTACAGAATCTGGTTGGTGCCGAAGGACCCGCTGCAGTCGCTTTGGATGTGGAATCTGACTTCATGATGTACAGGAGTGGTATTTACCAAAGCCGAACGTGTTCACCGTTTCATTTGAATCATGCAGTCTTGGCTGTCGGTTATGGAACACAGGGTGGTACTGACTATTGGATTGTGAAAAATAGTTGGGGATCGTTCTGGGGTGAGCACGGGTACATTCGGTTGGCTAGAAACCGAGACAATATGTGTGGAATCGCTTCGATGGCCAGTCTCCCGATGGTGGCACG
>STRG.58229.1
CTCGCTTAATTACATGATTACCGATGTTCTAATAAACGGATTTGTTGCATACTGTGTTCTTCGTTAATTACGAACACAACAGTATTGTTTGAGGTTGGAGCATGCTGAATGGAGTCGCGTTGAAAAGCAGTCGTATTTTGTGTTGTCCAGTCGGAATTCAGCGGATATTGTCCTTAAACAAGTTGGCATATTTGGCTTGGAATCAGTTAACTACTTTTGCGACAAGCATTCTGTCAACGCATGGAGCTACTCGGAGCGATATTATGGCGTTTTGGTTCAAGTGCGGTTTATCGTTATCGCCGGACATGTACACAGTAACCCGGCCCTTACACCTTTCACTCAAGAATGACATCGCACTTGCAAAACCAAGAATTGCCACCGCGTCGTTTAAATAACTGCTACAAGTGTATGATGACGGATGTGTCGGTAAAGGTGTGAAACGATTGCGGTAAAAATCGCAAGGTACTGCAGTTATAGGCGAAGCTGGTTCCATTTTCAAAAGAAAGTACATTATCAACATGTTCGAAACAGGCCGTACGAATATCGAGCAAAAGCAGTTTGATTCCAACATTGTGTAATGTACAAGAAAAATGGATATTTGAGGAGTATATGTCAGCAGAAGACTGATTTGTGTAAAATAGGTCAATATAATTCATGTCACATACGTGATAAGCAGTGCGTGTACGAAAAACACGAGCAAAATGACCATACTTACCGGAAGCGCAGCACTGGACATTTGACGCGTGGCAGAGTTTGTAGTTCGCCTTTTGTTGGGTACTTTCGCATCTATAGAAGCAAACTTGCTGTGCGGTGACACGATTCCAATTCAGTGCAACAGTAATATTCGTACTGGCTGCATCGGCGTGGATTATTTTCTCCCGATCATGGATATCACCTTTAGTACGTGCAATGTCACATACAATACCCCAAGTGAATTTGAGGGAATTTTATGGAAGTGTACTGTAGTGAGACCGCAAACCACTCCGATTCACGCCGCAGCTGACGTCCGTCCACGCTCATCAGGTCGAACGTGACTGGCAAGCCTTTGTGTCGCTTTCGCATGCGTCATCCAATCATATGTTTCTATCGATTTGTACGCTCATCACGTTGCCTAGTAAAACCGCTCTGCAAAGAAATGTCATTACACTGTTCTAGTTCCGAGACACGTGTTCTCTTTTTCTGACTGCGTAAACGGGCGAGGTCTGACCGTTATAACAGTTTCTGGCGCCGTTGGGTAATGGCTATTTCAGTGGAATTTACGCAGCATCTACTCAAGCAACATCAAGAACAATTTGAAATTTGAATCCGGCGGCTTTCAGTGCAGCCAAAAGTGGACAGCCCGAAGACTTCAAATGTAGAGACGCTGTTTCAAAGCACGAATGAGTTTCATTACCAGCCTGTCGATGGCATAACTTTTGATTTGTGGTATTGTAGATACGGAGACGTTCTTAAAGTTGATGGTGCCACTCTCAATGAGTCCGCTCGAGTACGACTCCTGTTTCGTGAACTGGGTCCAGCTGAACACGACAAATAGTGCAATTTCATCCTATTGGAACATCCAAGGGACCTTTTTGATAAACGTTCCTCTTTAACAACACAGCGTAGTCGTAATTGTTGGTAGGTTGTCGACGTTTCGGTCACCACGGGTAACCTTTCTCAACACTGGTTTTACAACCATTTCATCGATTTTTCGATACACTCCTAACCAATCTCGGTTCTGACACATTAACGTTCCTCTTTGTTTAATACACGTTACCAGTATTTGCAAATTGTGAAAAGTGCAGACGATGATTTTGTCTGCTATGCAGGCCGTGGTAATCGTGAACGCGAACATTTGAAACTCAGGAGTCTCACAAATGATCAGTTCAAAACTTATTTTTGTATGTGATCTCCACGCACCTGCTAATAATGATATGTGTACCCGGCTCTTATCCAAGCTGGAAACGGACCCCGAAATCACATTACAAGAAATCACCAAAGTTATTCAGCGCTTGATTAGCCTTAAAAATGATGCCCAGATGATCCAGAAAGCAGAGATTCAGCCATTTCCCGTGATCAGTGTTTTACCTAGGTACAGAAGACCACGATTTACCCAACCAAACTTCCAAAACAGACCACGTACCTCATGTTGGCATTGCGGACTGTGATACTTCGCTCGTTTTTGTGTTTACAGGTCACACGAATGTGGAAATTAAGGTGGAATTGGTCTTAAAGAAAGCATCTGTCGCGGCCTTCCTTAGCCACACCCATACAACAGTGCACCAACCAGAAGTCGTAGCTCTTCAAGCCTCATTTTTGCCATGAATGCCCTGTATTTCCGTTCCCGTCGCAAGTGCATTTCTATTGGCATTAATAACCTATCAGTGAAATTGCTGGTGGACACAGCATTTGAAGTGACTATCATTTCTGAAGCGACGTGGAATTAACTAGCCAGACCATTTTATCAGCAAACTACCCATATTGCTCGCGCAGCGTCAGGTGAATAGTTTCTGTACGAATTTTCTTTTCGTGACTGTCGTTCCTGTGGCACTTGTTACACACCAAAACTTAATCACTTGAATCTGCTTGGTATCCATTGGATAGACAAATTAAATTTATGGCAGTTTCCGTCCAATGCAATTTGTGATTCTTGTGAATCTATGCCACCCTCACGAACAAACCGTATGAGAAATGTTGTATCAGTGTCTTCTAAAGACTTGTGTACTGAACTTTCCCGTTTTAAAACAGACTATCCTGACGTTTTTTCCAAGGGTCTTGGTTTATGCTGTAAGACAAGAGCAATTTTACATGTGAGTCCCGGCACTAGACTTGTATTTTGTCCAAAACGACCTGTACCTTCGTATGAGTGGAGCTTGTTGACCACGAGGTGGCCCGGCTGAAACAACTGGGAGTAATTTCTCCCGTCAACTACTCATCATAAGTGACACCTATCGTAGTAGTCAGAAAGACGGATGGCACAATCGGGATCTGCGCCGATTTTTCAACAGGAACGAACTGATGTCTGGAAACACATCAGTACCCACTACCTGTACCAGAAGATTTGTTTGCCAAGTTGAAAGATGGTGAAATATTTTCAAAAACTGATTTTTCTGACGCCTACCTACAAGTTGAGGTAGAGGACGATTGCAAGGAGTTGCCCACTGTAAACACTCACAAGGATCTTTATTACTACAATCATCTACCTTATGGTGTTAAATGGGCTCGCGCAATCTTTCAGCAGATAACGGATACGATGTTAGCCGGCCCAGAATTCTCATTGGTGTGTCTAGAAGACATAATTATCGCTAGCAAAACAACGGATGAACATATTGAGCATTTAAATATAACCTTGCAGAGGACTTCCGAGTATGGGTTCCGAGTCCAACCCCACAAATGTTCATTTGGATTATCCAGTATCGCTCACTTGTGGTCGATCACTGACAGTACTGGTAGAAGACCGGATCCAATGAGGACCACAGCCATTGACGGCATGCCCGCTCCAACCAATAAGGAAACACTGCAGTTCTTCCTCGGGCTTGTAAGTTACTATCACAATTTTTACCACAGATGTATCAACTACGAGCTCCCTTGAACCAACTGCTGACGCGAAACACTAAATGGCACTGGTCACCGGCATGCCAAAACAGGCACGCAGATGCCCTCTTCAGACTAATAGCTGGTCATGGCCTTCGTCTTCCTAATGAGGATAGTGTAATTGCATCGATCGCCGTTGATTCCGATGTTCATTGTGTTTTTGAAGATTCGCTGCGCGGTCTACCAGTCACCGCTGAAATGATCCGGCTCAAAACAGCAAAGGACAAGCTATTGCAGGAAGTGTTGCTTTATTGTAGAACGAGTTGGCTCCGTAACCTTCTCAACAGAGCTCGCCAAGATTTCTTCAAAAGGAGGTTAACCTTATCTACTGAACAAGGATGTCTCATGTTAGGTTAGCGAGTCTTTGGGCCCTAGACATTGCAGTTAACGGTGTCAAAACAGTTCCACCATCGTCACCCTGGTATCAGCTGCATAAAGGCACTCGCTCGGAGTTATGCATATTGGCCCTTTATGGACCAACAAATTGAACACGGGGTGAAAGCTTGTCACAACTGTTCAGTGGCGGTTAAACCACCACCGACGAGTGAACCCTAATCATGGCAACCCCCAGCGGCCCCCCGGTCTCGCTTCTACATTGACTTCGCCGAGCCAACTGATGATACGTATTACCTAATCATTGTCGATGCACACTCCAAATGGCCCGAAGGTATTCTAATGTGTGGCCGACGAATGAGACTAACCCTAGACGCCATGGTCCCGGTCGCTGAAGATACTAACGAACCGCAAATCCATACATCCATTAATGTCAGAGCATTTAAGACTGGAGATCAAGTTTATGTGCGGAATTTTTGGAACGGTTTGGAGAGCTGGATTCCTGGACAGATTGTGAGACGAGAAGCAACAGTCACGTATAAGGTTAGAGTGGGAGGTTTTATCTGGACCAGGCATGTTAACCACCTCTAACCTCGAAATATACTGTACGACTCAGTGAAAGTCCCTCCGATTTCATACCTATGGATGTATTGATGGATCATCGAGATGTCAAACAAGCCCGGAAGATGTCGTCGCTCCCACTTAGGCACCTGAACAGTTAGATCGGAGACACTCAAGACGTATTTGGGCTCCAATACTCCGGTTGAATATCAGCCTCAGGAATCGAACTTATTAAACTACCGTAGCTTAGATTACCGAACATCCTCAAAGGAGGAGGGAGGTGTAGTGAGACCGCAAACCACTCCGAATCCCACCGCAGCTGATGTCCGTCCACGCTCATCAGGTCGAACGTGACTGGCAAGCCTTTGTGTCGCTTTCGCTGCGTCATCCAATCATGTGTTTCTATCGATTTGTACGCTCATCACGTTGCCTAGTACAACCGCTCTGCAAAGAAATGTCATTACACTATTC
>STRG.78786.1
CATGGTGAATCATGTTATTCGACTGCGGAGGGGTGAACAACGTTGTTTCCCGTGTTTCATTAACTAGCCAACTACAATGCACTTATCTAGGTCAGAAAAAGCAAAACGTAAAAGTAACTGGGATTGAGACATGTGTATAATGAGATAGGGTAATGGAAAAGACAAAAAATAAACTTTGTTGATTGATATGTGGGTAATTTAATTATAATCTAATGACTGGTCTAGTGTCGCGTAATCTGTTTGACCACGGACGACCGAGGTAGGTCCAGCGATCTGAATGACTGTTTTTGAACACAAGAGTGGGATTGTTTAGTCGAATAGCAATGACCTCAGTCGTAGATAATATGCAGCACTTGGCCTTATGTGATCATAACCTAAATGATTATGCGCATCAGTTGAATGATTAGTGTCGACCAAGTGCACGATAATTGCCGTCATATTGCTCTATGTTATTCCCTAGCTAAGCCAGGTATGGTGGTGTTCCCGGATGCCATCAGCCAGGCGTCTGGTGGTTCGGCAAACGTAGCTTTCATCACAGAAGCAAACGGTTTGATAAACACAAAATTGAGGTTGTATTCACTGAAAGCCTGTGTTTTTCTCTGCAACCAGAACGCTTGTTTGGAGATGAAAAAGAGACGTCGATCCGCAGCATGGTAAACATTTTTCACACTACTCCGGTTTGTTTCCTAATCATATTGATTGAAGCGACTACTTTATATGGAATCAATAAATACCCTTGTTTACCTGCTACCGTGGGTAACTTTCGTTTCGTTTCGATTTGCTAGATTGCAATCAGTTTAGGCCTGGGTTTATTAACGGTTAGAAGGTTGGGTCCTGGCTGGGAATTAGGAACCAATGCCTTTTGACTTCGCAGAGCAAATGAGCTGAATGGCGTAGGAATGTGATTGATAACTGCAGTCACAAATCAAGCTATACTTAACTGATAGTCAGAAAACCAAAGTCACTAGCCACAGGGATGTTTGTGCGAACCTGCCGAGCAGAGTACAGAACGAAAAACGACAAAGGAGGACCCAAAAGATCGTGCATAATAGTGGCGGCCGAACCACGAAAAGCTTGGTTCGGAGAGTTAACACAGTTTATAGATGTGGTGGCAATAAGGATGATAGTCGCCAGAACTGCATGCGTTGTCACTCCACCTCACCTGACAGAGGGGGGGGGGATATAGATCCTATAGAGGGAAGTCTATCGGAAACACTGAAGCTAGGGAGGAAACATATTTTGATTACTGCCAGCAGGGTGACTTTTTGTGAGATAGGTAGATCGGACATTTCATATAATGTACGCACTTTAGGGTCCTTGCACCCACCTTGGAACATGGGGTGTGTGGGGTATCTGATAGGAGTAGCACCTCTGAGATTGTGAGCTGTGTTCCTCAGGGCTTACTCTACATCCTGGGTCTCTGTTATATAAAGTTTCGCGTAATGGCTATAGCTTCGTTTCCAATATCCGACACATCAGATTAAATGGAACCTTGAAAATAGAATGGTGCAGCTAGGACGGGGTCGCCTTATGGGTGGTCAGTACGTTACCAACCAATTACTGCGCACATACTCTCATACATAAATGAGTGCGTACTATTCAAATCTAACAGAATACATCCCCAATGTTCTTGTCAATTCCTAGCGTGCGTATTATGGATACAAGCTATTCCATTATGAACAACATTCTAGTTAGATAACATCTCACATATGGCTTTGCAGTGTGGAGTCACTGACTATTTAGCGTGTGAAAAATCACAATTACCCATCTGAGATCGAAGAATGGGTCGGACGTCTTGAATGATGTTGTTGTGTTCGTAAAGGAATCAAATTTTATCAGTCAGCCTTATTTCTGATTACAGGTGGACGCGAGTTGTATTCGCTGTTGATGAACTTGGCATACATAGATGCTCCCACAAAACCACAAATCGAGAAATTGAATAAACTTGACTGAACCATGTTCTGCCAGTCATTTTCCAGGAAATCTGCTGCAAATATGCAGACCGTTTGGTGGAAGTACTTTGTGATCGACTGATTTTCGGAATAAACAATATCACCCTACAGCGACGTACCAGAATTACTATTTGGATTCCGGTTTCTCTTATGAGACGTTCACCCATTTGATTTTATATTCCCACGTCTTAGCTACGTTTCACTTATACTATTTTACTGGGATTCAAATTACTCATCAATAAAATATCTCAATTCCCAATCGGCAAATCGGAGAATCGGTGTTTGAACGAAAGCTATCTCGGGACGGCCCAGGCGCAGGCGCAACACAAACTGGTGTTGTGTTATATTTAATTTGTTCTCAGTCCACTTACCTACTGAATGGTGTCACAGTAGCCAAATTGACAAGTGAATCCCCGTGAGATGCTTCCACTCATATTGAACAAATAAAACTAGCTTCAACTCTGTAAACTGATGTTGTTTTCCCACCTTTAACAGTACATGCTCCTGAAGTTTGATCCAGCTGACACCTACCTGCCTGCTTATCCCGTTGCTCCCAGAATCATGCAAGTAGCCCCAGCCAACAGCTCTAGGGTCATGTTTCGGTACAATTATCTACCTTTATATTTACACATCTCACCAGTCAGTTTATCACTGAGAAACTGATTTTACTTTCGGCCCTACTAAAGGGACATCATAGTGATGTGATCACCTTTGGGACATCATTGGAGGAGCCCTATCATAGCTAATGCAAACTGTGGGAAGATTCATTGCCAAGAGTTTTCTGCTCAAGCATTCCAAATACAATCTTGGTTTCAGAAAATTGACCCCCCCCCAGTTTCACGTTGATCTCCAGTCAGACTCTGATCGATTCAAGAGGATGGTCCAAACGGAGTCGCCGAAGAATCAAGTAAACTTGACATCGAACTCAAAGATGGAGTCACTGATTCGACCAAAGTGGTTGTTTAATCTGTTTTGCCTGTTTCAGTCCTGCTCATTCATGAACACCAACTTGTGCTGCGTTTGGACCGGTTTGACCTATTTTTAATTCATCTGGCGTTGACCACATGATTGCACGGCTATCAGTCATCATGATTCCTCATCGCTCTCAAGAGTTGCCAGTCCGACACACACAAACGCACGCACGCTGAACCACCACTCGGTTGATTGACTAGACCTGGACTAGACTGTTCGATTGGGCACCGAATTCCGATTGGCTGCACCCGGCAGGCATGCATAATCACGTACATGTACTGACGCATACACACGCACCCACACAAGACTGTGACCAGTGACTAATCGTGTATTTGCGTGCCTGAGCGAATTCCTGCCCTACTCACTGGTTGGTCAGAACCACCGATCGATTTCCCGCTTTTCGCCTTTCCGTTCGTTTGTGTCTCTTATATGCGAGCTCCTTTCCTCGTCATTGTTTGTAGTGGTCGTTTCGCTAACCAACTTGTTGACTTATGCCTCGGTCAATGGTCCATAGTACGTGGTATCCTTTCTGAACTGTACGGAACGTTAGTAAACGGTGATTCCCCTGAGGACGCCACGTTTTGAGGTTTGTACATTTACCCCTATGATTGATTATTGTTTACAGTACCGCTAATAAACCTCAGCTAGTATGATTTGGGTTCTGAGGAAAGCGCGTCACTCCAACTCGGCCTAGACACCGGATAAAATTGACTGTTTCAGGAATCGGACGTACGTATCTAACAGTGGTGTTGTCCTGAAGAGGATGCGGACATTTATACAATAGCCAAGATTTGTGATGCGTGTCTACATAAAGTAATGTGCAACCAAATAATTTAGATTTGTGGACAAGCAGCTAAATCAAACCAGAGCTACACAGCAGTTGCTTTTCTTGTGGTGAATTCTATTGGATCACTTATTCGCTCATTCATCAGTTCAAGCAATCAGTAAAGCAGTGCGCACTACTATGTCAATTACCAAATTATACAGTTACTCAAACAGTCAGACCAGGAAAACACACAAGGAAGCAACTAACCCATCAAACAGCTAATCAAACAGTCCCAGATTGTTCCTAATACACGTCTACAGGTCTCATATTGCACTTGTAACAGATGCCTCTTTCTGATCTCATATGAGGGTCATGCTCTGTTTGCTCATTGATTTTCGTCGAGACTTTGT
>STRG.28759.1
CAAAGCTTACAAACAAACGGATGGTGTGGCCATGGGAAGCCCTCTGGACCCAACCTTGGCAGATGTATTTTTGGGTATGATTGAAAAACAGCTCTGTGATAATATTTCCCAATTTCTACTTTACAGATAATACGTGGATGATATTTTAATTTTTACGACTGGAGAACGTTTTATCCCTTTTGTTAACGTTCTTAACTCTATTCACCCGAACCTCAGTGTATCTCACGAAGAAGAACGTGATAACAGTTTGTCCTTTCTAGATATCCTATTACCCAGGCGTCAAGATGGGACTCTACAGCGCAGAATCCACCGAAAAGCAACGCGGGGTGGACGTTATTTACAATTCTCCAGCTTCGCCCCAGTGGCTTACAAACGTGGGTTGGTCAGAACTCTCTTCAACAGTGCCCAGAAAATCTGTACAGAAGATCAAATACAAAACGAAGAGGAGTTCATAAATAGAACTCTGCTGGCTAACGGTTATACGGAGAACTTTATCAGACAACACCAGGAGCCGAGACTTGTGTGCGCGAAAACAATGGACGCGGAGAAGAAGCAAGTTTTTATCACTTTGCCTTTTAAAGGGAATCATTTATTCAATCAAATAAATTGTAATCTCAAGTCAGCTCTAAGGCACACATACACAGCGGCGCGGTTGCGTTTGCTGCAGACGACCAAAAGGTTATGTTTTCAAAATCACTCAAACAGACTTGCTGATCCCAATGTCTCACATATTGTCTATTAGTTCACTTGCAGTTGCGGTGACGTATAAATTGGCAGGACGGATCGTTGCCTGACTCAACGAGTGTCAGAACACATACCCAAATGGCTGTCAAACTTGATGACGCAACCTGCTGGGGCAATACACAACGACGTGAAACCACCAGCTTCTTCGATTGGAAGACACTTGATTGCATCAGGTCACAAAGTTGACCTGACCCAGTGTTTCAAAGCATTGTTGCGCAATCCAACACCGAAACTATTAGCGTTCAGTGAAGCTATTCTAATCATGATGTATCAGCCAGCACTCTGTGCACAAAAACGATTGACCAAAAATGTTTGTTTACCCTGGCGTTAACACGACAGACTTCACTCTCCTAAACGTACGTACTGTAAGAGCT
>STRG.16717.1
TTAGCAAAAGACGATGATTAATGGAGTCGAACGTCTTGCTAAAGTCGAGGTGGCGTACCTCAACTTGCTCACCTTCGTCCAGTCGTCGAGTTACTTCATCTAAGAAGCACAGGAGATTGGTCAGGCAAGATCTATTTTTCAGGAATCCATGCTGCGCCGGACTTAGCATGGAGTGCTGCAGTAAGTGTTGGCAGATATGGGCACGGATGATCTTCTCCGGGACTTTACATAGAATGCTAGTTAGGCTTACCGGCTTGTAGTTCTGCACATCCGACTTAGGCCCACTCTTATGTATTGCAACGACTGCCGTGACTTTCCAGTCCTGAGGCAGCTTACCCTAGTCCAACGTGGATCTGAACAGTCTGCGTACCGATGGAACTATGATATCCGCCAACGGCTTGATGATAGCTGAATGAATGCCATCTGGGCCTGCTGACTTGTTGCTGTTTAACTCCTGTAGGTACTTACGCACGCATTCCTCTGAGAGATCTAGCTCCTTTAACTAAGGAGGATGCACCAGAGCCAGATCTACTCGTACCCCATTATCTATCCTATGTACACTACCAAAGTATTCCCCCAGGGCGTCTGCTTTGCCCTGGTCATCAGTGACAATACCATAGTCTCTAGCGGATAGCGGACCTACGGCATTTCTTGTCGAGCCTTTAGACTGTACACAGCTGTAGAACGTCTTCGGCTGTTGTCTTATGGACTGGGCCAATTTGAGCTCAAATTCCCGCTTCGAAGTTCTCAAAAGGCTTACAGTCTCGTCTCTCAGCTTCGTATAGCGGTTCCAGGCTAGCTGACTGCCGGAAGCTTTGTACTGGTTCCAAGAGCTGTTTCTACGTCTGATGGCCTTGTCTATTGCAGCCTTCCACCATATGGGTTCACCCTCCCCACTCCTTCTTTTTAGGGGTGCGAACTCTTCCTGTAGGGCAGTCAGGGATCCCTTTATGGCCTGCCAGCGCTCCTCGACAGTAGCCTCCGCTGGCGTGTCCCAGGTCAAACCCATCGCCCTATTACGAAGCCTATCTATGTCCATACTACCGAAGTTCCTAATCAGCCTTGAGGGTACCTTCGGTTGCCGCATGCATAGAACTGTTTTGACACACACGTGGTCACTCTTTCCCAGCGGCGAATAATAATGCAGTCCANTAATATGCTGATGCAACGCATTATCATGCAGCCATTCTAAGTAGGTTTGCTCCTCCGATCCCGGCACGCAGACCTCAGCCACCCAGTCGATGTGCGGAAGATTGAAGTCACCCACTATGAGGGTCATTTGTGCGTCCTTAACTAGTTCAGTCAAATTCCGCAGCAAACAAACGTCCTCTTCGTGGTTAGTGCTTGGTGCCCTGTAGACATAGACGACGTTAACCCTTCTGCCTGGAAGGATGATCGTAACTGCGCATAGCGTGATATTGCGAGTGCACATTTTGGTCTAGGACTCAAGGTGGTTTGCACCTGACCTAACGAGGATGGCTACTCCACCACCAAGGCGATCCTGTTCCCGATCCTGCCTGTAGACTGCGAAACCGTTACTTATTAGGCCTGGCACATGGTCTTCTTCAGAAAGCCACGTTTCTGTGACGGTAACTATTGACGCTT
>STRG.57387.2
CTGACGGCTGCTATCACACACGCATGCACGCAGGAATGCACGTCGCTGTGACTTCACTCACCACGGACGGCTTGCTATGGTCAATGTGATTTCGGCACCGAGTCGTAAGGTCTTATTGATTCGTTGGTGCTGAGGGGCCCTGGTTGACCGCACTCGATCGCACGTATTGCTTGCGCTTGCCTATAGATGATTTACGTTTACTTGCTTTCGTGCATGGTCGCTTGTTTATGTGCTTGCTGATGTGCTGAGGAACGGATATTTTGTACTGTGTTCTCCGTTAACCTCTACCACAACAAGGACAATTGGATAGCCCAAAGTCTACGGAAATCATGGAGCACGGCAACAAGTAGCGCTTAAACATCATGGTTTCTAGGATTTGTGCGTAAATCGAGATTCCTGACTGAATGCGTGACGTATGGAAACTCATTGCAGTTTGCGAGGAGATGTACGTGATTTGACAAAGGCGCCGTTATGCGATAGCATTCGCAATTGAAAATTGATTCAATTTAAGTAAATGTGAACATCAAAGTCATGTTCGCCGTTGGTCTGCAATGGCGTCGCAAATAGGAAACGGAAAGTGGGATCTGACAATAACAAGATTAAATGAAAGAAGAGAAAAACTGAATTGATCGTAAAAGACGATTAAAACAACACTTGGGAGACATAAGCAATGAAATCTAGATTTTCAACGTATGATTGTTCCACAGGCCGCGTATGATTCCCCGGGGAAAACTTACGTTTCTACGAGAGGGGAAACGAAGAAAATTGATCGAAGAAATTATGGAAAATAAATGATACACCAGATACGCAATGTGCCACTGGAAGTACAAAAAGCCCCAAAATGAATTGGAGGGTTGAGTCGTGGGACCTCAGCTGAAGTTCCATATCAAATGATCTATCATTCTGTTTCCATATTCAACTCATCATTCAAAATACATTGAAATGACTCACATCCG
>STRG.73175.1
AATGCGCCGTGTGCAACGAGTGGGCGCATGCGATAGCAACCTATAAATTCTGTGTTTTTCGCTGAGAAAACAGGGTGGTTCTGAGGCGGAGGTGACTTATCATTGGCGTTATTGGGACGGTTTAAAACAGTACCTGACTCCAAGTTTGACGCACACAGCAAAAGAGTGCGAGTGAGAATATAAACCCCGAAGTGTACCGCTTCCGACAGTGTCCATGAATGTGTGATCATGACAATCAATTTGGTTACCGTTGAAAGAGCCAAATTCCGTCACCTTGCTATATCCGAAAACCAACCGACACATGACTCCATTCCTCAGCTGCAGACGCAGGCTACGAAGTGCGAATACGGCACTCAGTTGGAAGTCCAACTACGCGATTGCTTGGCTGATGGAATCAACCTACCAGATTGGCGAACAAAGCTACTACTTCAAGTTGACCAGATTTTACACGACATTCGCCACGTTCGTGGACAATATCAAGATGTAAAAGCTGTAATTGCCGTACCGTAGTCAACTTTGTACAACTCTACTAAATACCAAGGCAATGGCTGCAACTGGAATTTGCCATATTTTGAACAAGCCAACTGGGTATCGTGAAAATCAGGCTCCAGTTCATTGGCCGAACTATGCGAAATCCATTAATAAAGTTTGGATTTGGGTATGTGCATTTCATATGGTCAGTTGCATTCTCGCTTCACATGTCCCTTTAGACGATCTACATGTTTGTTTGTGGTAAGGCTAAGGTAAGTTCTTCGTATATTGCACATTAGCGTTACTCTCCTAACATCTTCATCTGATTCATTGGATATAAAACAGCTTATTTTAAAATGTTCTCAGGTTCCTGGTGCAATACACATACGTAGAGTAAGGTCAGAAATATATGGCGCTCCCATTTTTCCAAAGTGCAGAATAATTACCTTTGGTATGAAAGAACCCGTCCGTCAAACACCCCTGTGGATTATTCCAACTGGGCCACGCCGAATCTTACTCCATCAAAGGTTGATAGTAAAACACCACGAATTTGAAGTGAATACCGAATTACATCTAAAAAAAGATTCAGCTTCTTGATAAACGGCGTTTCTTTGTGATTGTTTAATTCACGGAATAGCCGCATTTCATTATGTATAGGAAACACGAATAGCGAACAAGGTGATTTGCGCGAACATCGACCTTGTGGCTAATACAGTTATATTTGTGGGTTAGAAATGCAATAACTATGAACTATATCTGTGTGTTAAAATTTGGTGGGGTAGACATCAAAGCTGATGTTGCGTAGTCAGGACAGATAGGAGGGAAAATGTTGTTATTCCGTGGTTGGGAAAAGGACCGGTGAAACAATGAACATGGGTTTCGGGGACTATGCACTTCCGTTTTCAACCAAGGGGTCGGCAAAAGAACGAATAGGTTAGTATGGATGAGGTAAGAGCAGGTACCTTGTCTTTTAGTTTCATTGAGATCGCCGATCGACTGGCGAATTGGGCATGCAGTGTGGCAGCCGGAAAGGTGTGAGCAATTGCCTTTTTCGAGCGTCTTATCAGCAACTCGCTTTTGTCACCTCCTTTGAAAGGGAGTTGAACGTATAACTCTTTCTTCCTAACGGTCACTAATACCTGTCTCGTTACTCTTTCTGTTATGTTCTTCTGAACGGAGCGTTCGGAGTATCCGTTATCCAGAAATGTTTGCTTCAAAATGTCTAGTCGGACTTCTTTACTCCCCAGTATGGTCTTTCACTCACTCCAGATAAACAGTTTTGCTTTAATGACCGTATTGTTGTTCCTCCGACGCTTCGATCAACCACACTGCAAGACTCACACTCCGGGCACTTGGGGTTGAGAAAATGAAGTCCTTGGCTAATTGATATTCTGGTGGTCTGAGTCAAACGCAGATAATATCAACACTGCCATGCATTGTCAAAGGTGTCTACACAGTCGATATCAAAAACCCAGCAGATAGCTTCCTTGGCCAGTTTCCCGCGAATCAATGCAGCGTGTGCATGCAGATTACAGCGGTGCATTTTGGGAGAGATATTATGCCCTGTTAGATGTTTCTGCATTTCCTCTCTGACCATGTGTGTTTTGGAACATGTTACCCACAGCCGAATCAACACAGACTACCCTACTGCGGTGATTGTTCAGTGTGGACAAAAATGTCGATACACTTCGGAGAGGTCGACTTTTGCAACTTACTACTGGAAACCTTGTTAGTAAGCAAAATGAAGCAAATACCACGAAGTAAATAATAGAGTCAGTTAAAAAAAGTGTACGCGAAAATTGGATGATGGAGAAGAAGATGAGGGGAATTTATCAGTTTCCAGAATTACGGCTTCGAATTGGCATGAGAAGATGGTAGATCCGGTGGAAGAGATTGAGGAGGCAGTGCTGTCCATTCCCACCGATACGTTCACAGATATAGGTGCATCTTGTGTTGACTGTTCGTGTAGCTCCAAATTTGTGAATAGGTGCTGATGAAATAGTCTCCGATCAGTTTCCCCATTTGACAGTCTATAAGTGATCGCGACCCCCTTGCTGAAATATTTTACCATTACTACAAAATAAAAGGAATTAAATAAAATAAGGAAATACCTGTGAAAAACTTGCCAACTTCACTCGGAGTTGCATATGACTCACTTGAATTGCCAACGGCTTAACATCAAGTTAAATGGATATTTTTACATTATTCTTGACATGATGTTGTTTTCATACCTCTACCCTAAGAATTACAGTAGGCAGTTCTCAAATCACCATCCAATTAAGTATCGCAGATAACCCAAGATGCTTTCAATATTAGTGAGTCATTCCCACTTTCCGCCCAGGTCCTCTCTTCATCGTGTCCCGTTCAACAGACAACCCTGCTTGCCTTAGTGATACAGTGGAGATAGTCGATATTGGACAGACAACAATCAAAAGGAGAATTTAGGCACCAGCGATTGCATTCTTGTTCGGCCCTATCGTTGTCGTTCCTTGCCACTGACGAACCTACCGACTTGGCTTCCGGATATCATACTGGTTACCCGACGGTGCAAGTTATTGGTGTGGCATACCCGGATGACGATTCACACAACCGATGTCATTGGCGACGAATTTGGCATACGTTCGACCATCATTCTACGGTTCCTGCATACCACGGATTTTGCCCGTCGGCATCCTACAGCACAGCTACATTCACGTATTTTGCACGCACTCACGCACACGAATATCCTTTGTACGTCTTCATCACTCTGACATTTATCGAAAGCTTCCCTTGCTTTCTAGCCTGGGGCTGCTGTAGTGACCTCGATCGTTTTGAGAAAATGACCATCTTCTTGACACCATTTTGGATCTATTTTCTCTACGATCTTTTTTGACGTTTGATATCGACCTCATTGTTTTGCTCGGTTGCGTACGTTTTACTGGACTGGCTTTTCAGAGGTTTCCGTCGACCCTGTTTTGAATCACTTTCACGTTCGGTCCTTCGCCTACTGTACGCGCTCGCGGTTCGCTTTCTGCTAAGCCGTTGGGTTTATTTGCGTACGGTGTATTTCTCGTATCTGTACTGTTTCGGTGCCACGATACATAGAATACACCTTTGCATCTTTCAGCTGACTTGCTTCTTCTCTATTCGTCCGATGGAGGGGATT
>STRG.50890.1
GTTTTCGATGACCAGTTCCGTTGGTTGGTTGTGGAACCACTTCTTCACTCCGGAAACTGGCCGGAATTGGAAGTATTACTCCTGGAAAAGAAATGGCTGAAACGCCGCGTGGGGACCACTCTCCCAAACGACCGACTTGTAATGTATCTCCATGCACTGTGCGCTCCGGAAGACGTTTTATCAGGCTACTTGGAACTTTCGAGCGACAGGGATGAGCTGTTGGATATTGCTCTGAGGCTACGCATGTACAAGTTCGCCGTCGCATGCTGTGCCAAACGACGGGATGCCTCTGGAATGAAGAACTTATCATCACGTATACCGAAGAAGGAACCGGAGCATGCCAAAATCCTATATTATTTATCTCTTCCCGTGAACCAGTGGAGAGAAAACAAAACGTGACATATGTGAACCAGCTTTGTATGTA
>STRG.5715.5
TTTTAAACTGCGTACCTCGTTTTCGGTGCCCGCTTTCGGTTTCCGCGCACCGTTGGTCAGTTGCTTTCATTTCCCAAGTGGTGCGTAGGTTAGCACCTGTTATGCGAAAAGGCTTGACGGACTGTCATTTGGAGCAGGACTTCGGGCGTGAAACTCACTCACATGTGTTTGAAGGGGATGGAGCACCAGTGTTAATAATTGGATTCAAGAGGTCCAAATGGAAGCAAATGCTCGTCTACACGGGATATTTCCTGACCTTCGGTATCCTAAGATTATTATTCCATTGGATTCCCTACTGGATTTTGCTGTCAACTCACAGTGTTTGTCCACTGTCACAGGCGGAAAAAGTGCTCATTGTTGACTCATCCGGAATACGTTTCACTCATAACGTGTCAACCTCTTTGGTAAAATTACCCAGAATCTTACGCCCCAACAGAAAGAAAGACAAGGATAATAGCAGACTGCCTAATACATATGATGAAAAGACAGAAAAGTTGATATTTTTTATTCACAAACGGCTGAAGTATGTATGGAATTCCGAGAAGCTTCGTTTCGAGCTCTTATGTGGCTGGGAGGAAAGAAAATACAGCGAAATATTTCCGGTCATACCCCTCTCCGACGAGGTTGTTTCATACAACCGTGCCATTTACGGACCAAATGAAATTTATTTGAAGCTAACACCGATTTTAGTCACTCTGTTATCTGAGTGTTTGAACCCGTTCTACTGCTTTCAAATATTCAGTTGCGCGCTTTGGTTGGCAGAAGACTATTGGACTTATGCGTCCGGCATCCTGTTCATATCCTTGATATCTCTAATCACTCAGGTTTATGAGATACGGAGGAATGAACGAGCGCTAAAAGAAACCATTTGCGGCTCAGCCTTGGTGACAGTTTGCCGTGAGACGGACGGGCAGATAGGGTTTCAACAAATTGACTCAACAGATCTTGTTCCCGGGGACATACTGGAAATTCCACGCAACGGGTGTGTGATGCAATGTGACGCTCTTTTACTTTCAGGGAATTGTATAGTAAATGAAAGCACGTTAACTGGAGAAAGTGTGCCAGTGACGAAAACGCCGCTTCCTCAACGAGGGGACACGAAAGACGAAATGTTCAATCTACGTGCGGCAGCCCGCCACGTGCTGTTTGGCGGAACATCCGTGATCCAAACACGAAACTACGCGGACGAAAAAGTCTTGGCTGTGGTCGCACGCACAAGTTTCCGAACAGCAAAAGGGGAACTGGTTCGTGCGATTCTGTTTCCCAAACCGCTTAAGTTCAAGTTCACTCAAGATGCAGTGAAGTTTGTGGCGGCTTTGGCTGTCGTTGCACTTATCGGATTTTGTTTCTCTGTCTACTTCATGCACCGTTCAGGAGTGGAAACGCGCATGGTAATTATTCGGGCATTGGATCTGATCACAATTGCTGTGCCTCCAGCTCTCCCCATGGCAATGACTATCGGGATTGTGTTTGCTCAGAGGCGCCTACGCAAACAGCACATATACTGCATTAATCCTAGTGTGATTAACGTGTGCGGTGTAATCAATGTTACTTGTTTTGACAAAACCGGTACACTGACAGAAGACGGACTGGACTTGTGGGGTGTAGTTCCGTGCACAACGGGACTTTTCGAAGAACCCCAGCCAGAACCTGCTAAGCTCGCTCGTGGCCCACTATTGGAATGCATGGCCACGTGCCATTCTCTGACTCGCATAGGGGGTGTGTTGTCTGGAGATCCATTGGATTTGAAAATGTTCCAGTCGACTAAATGGGAATTTATGGAACAAGTTGATGAGGACTACCGCAAGTTTGCTATGGCTGTTCTCTCCGTTGTACGGCCGATGAAAGAAAACGTATCTAGTGGATTTACCTGCCTGCTGGATGCTTTGCCGGAAAAAATGCCATACGAAGCGGGTATTGTTCGCCAGTTCTCGTTCACGTCCAGTTTACAACGCATGTCAGTCATTGCCCGAGTTCTGGGTGGACAGCAATTTCACGTGTACACGAAAGGTGCTCCGGAAACGATAGAGTTTCTTTGTCGTCCTGATACTGTGCCGTCGAATTTCCACTCAGTTTTGTTGGAATACACGCGGGCTGGATATCGAGTGCTGGCACTTGCTTGGCGTCCACTGAAAGTAACCTATGCACGTGCTATAAAAATCAGGCGAGAACGAGTTGAGCAAGATTTATCCTTCTTGGGTCTTCTCATTATGGAAAACCGTTTGAAACCGGAAACAGCCGCAGTAATTGAAGTGTTGCGCGATGCCAATGTTCGACCAATCATGGTCACAGGTGATAATATGCTAACTGCTCTGTCAGTTGCCAGAGACTGCGTTATGATTGATGAGTTGGACAGAATAGTCATTGTGTCAGCACAACCTCCGACTGATCACTCCAGACAAGAGGCGGACAACAGTGGTCGAGAGGCAAGCTCGTGTTCTTCATCCCCACATAATAAACCTCTGGGTGATGTGCATACTGAATCTGACACGCCCCCATTGGTACAGTTTCATTACGCTGAAGATTTGCACAAACCCGTTACTGAAGTCACAATGACAAAGCGTACTGCCGGATTACGTTACAGTAAACACAAAACTACTAAATCGTTTGTGTTTCGCCACTGGTTCAAATCCCTATGTCCTCGATTTGAATCCAGAGATGAATATCGTACAACGCCTATGGTACATGACTCGTTCAGACCATTGTCAAGCCCCAATATACCACAAACGACGGGCGTTCATCTGACCATAGAACATGAACCCACGGTGGAGATAGAAAACATGACGGCAGCACCTCACCGGGTTGACATTCGCATTCTCGATCGATCCGATTTCCACCTGGCCATCTCTGGAAAAACGTGGGCTGTCATTCGTGATCATTATCCTTGGCTAATTCCCAAGCTGGTGGTTAAAGGTACGGTGTTCGCTCGTTTCTCTCCGGATCAAAAAGCTCAGCTGATCGAGGCATTACAGTCTGTGGGTTATTTCGTCGCAATGTGTGGAGATGGAGCAAACGATTGTGGAGCTTTAAAGGCCGCTCATGCTGGGGTATCATTGAGCGAAGCCGAAGCCAGTGTTGCGAGCCCCTTCACAACAAAACAACAAAATATTAGCTGCATACCCACCCTTATTCGAGAAGGTCGCTGTGCGCTGGTAACGAGTTTCGGCATACTCAAGTTCATGATTGGATATTCGTTGGTGCAGTTTTTCTCAGTGGTACTAATGTACTATATTGGAAGCAAAGTTTCCAACGGGGAGTTTCTCTACATTGATTTGTTTCTCATCACCACTATCAGCATCACATTCGGCTACACTAAAGCATACGAGCACCTTTCTCCGGACCCACCTAGCGTACATGCATTGTCAACCGTGACCATCTTGTCGTTAAGTTCGCAACTACTGGTTCATGTCGCTGTTCAACTGGGTGCTTTCATTTCCGTTCGCTTGCAACCCTGGTATTTGCCGCTATTTCGACTTGGTCCAGAGTATCACTATGCCAACTACGAAACTACGGTGGTCTTCATCGTGTCAGTTTATCAGTATATTTCGCTTGCAATCGTGTTTGCCAGGGGTGCGCCTTATCGACGCTCAATTGTCACTAACTATATGTTTATTGTGAATCTGGTTATTTGTACAATATTCACGGTGTACGTAACTACTTATCCTTGTTCGTGGTTGTTGAATTCATTCGAAATGGTCCGGATAACATCGGTCGGGTTTCTTATCGTGCTCCATCTGGTTGTGCTGGCCAATTTTCTGCTTTGTTACTTGCTCGAATGGGGCATCAATAGAATGGCTTTTCGCCGACTGCTACTCAGTATTCGGCACAACTTGTGCCCACAATATCGCAAGTTCAAAGCATACGAGGAAATTCGTGAAGAGTTGGATAAGTTAGCTGGTTCCTGGCCCCCTCTCATACGTTCAGCCAGTGTGCATACTTTACCCAGAGATCTGTTCGCTGACGGAGATATACCCGCACGATCGAGTCCTGAGGAGAAATGTCGTCACAGAAACCCATCAGAAATGTCGACCGACTCTGAAAACGACGATGTAACCGAACCATGTCAGACCACCGCTTTGCCTCCTACACTGGTGAATCGTGAACGGAACTCTACCGATGATCAAGATTAACCTACCTAATTCGCTTCCACACCGACGACACAGTTTTGACTACGCGGATCTGAACGCTCTCATATGACGGAATCCAAATGCTTATTAATGAACCAATCACCAATAGGAGTCAGTGCGTTGTTATTACTTTCAAGTTTAGTTTTTGCTTCGGTTGAAATCCAAACTGCAATACCTATCTGTTCCTGTCCAAAATAGAGCCGATCTGCGACAGATACCGTTCACATGCAAGGCAAAATTCCACTCCTGTTTCCTCACATCTAAATCAGTACTCGCATGTTAAATTTCTACCCCGCGCCCTTCATAATTTGTATTTTTGTCAGATCATGAACCTTGTGCCGTTATTTGACTTTTTCAATGCTGTACGATCGTTTGGTTCGTGTGACAACGTTTGGTCATGTTTGGAATGCCATCTAAACGTGCTGACACCTGAACCGAACGCCTTATGCACCCTTGTTGTGAACTACTAAAATCAGCGCCAACCCCTCCGCACTTGTAATCCTTTGTACAATGTTTTGCCACGCATCTCTTCGTCAGTGCGAATGAGCGTAATTGGGAAGGTCATTCGCTGGAATTCACTGTTCTGTTTGCGGCCAATGGTCCTCGTACAAACTGTAGTCCTTTGACTTCGTACCCAGTTCATTTCACAATCACTTTTTGACGCAAATTACCACTCGTAATCTATTTCTACGTTTTATATCAAAGAATCCTGTGTATTATAGCGTTCGTTTATTTGTGTGTTCGCTGCAGTGGATCATCT
>STRG.20562.1
GAAAATTTGGTCCCATCCCATTCCCACCTCTCACGGCTCTCCAAACCAGTTCTCACATAGGTGTTTTCCTGTTTTGCAATATGCTAAAGACGGGAGAGATATCACGGTAACCATGCAAACACCACTATATCGGATATCCTTGCTCCTAATCAAGTATAATCTCAGCACACTAGCACCATCGAGTATGTGCATAGACGAACTTACGGCTATGTTTCTCAGCACGAGACCAATTTCCTTTAGTGCGTCATCACAGACACCATCACAGTTTCTTCCACTTTAGGGCCCCTCAGGAACCGTTCAATATAGAGTAACCACTATACCGGAAGAGACCGTAACAAATATAGTGCTATGCTAGCAGGGTACCAGTCCCTCTGACTCATATTGTTCTTTCAAACCCACTTTACTGCCTCGGTGCTGAACTGCAGACTGCGTAAGCAAACTAGATCAAGGGTTGCCATTTCTAGATACTTTTAACCCTAAAGCTCTAGGTTTTTCTTATTATCCCAACACTGCCACACAAACTTGCGAACCAATAATCCTTTAGAATGCATACAAAATGGCCCAACCGTTGGACGCATCTCTGCT
>STRG.6067.1
TCTTCCAGGATACTCAGGTAATGTGCTTTTGTCTGGACATCGAACAGAAGTCAGTCCCGATAAATGTGAACTTGGCAAACGGGAACTTTTGTTCCTCGGCCGCATGAACACTTGAGAGAGTTTCCTACCTCACAAAAATGAAATGACGAATCACAGAACCTTCGTTTTTCGTCACCGGCGAACCTACCGATTTGGCTTGCGAGCATCATACTGATTAACGGTTACCCGACGCTGGACGTTATTGGTCTGGGATACCTGCATGATGAATCACAGAATCAGATTCATTGTCAACGAACCTGGTTCACGCTAGACAAACATTCTACGGTTCCTTCATACCACTGATTTTGCCCAGCAGCACCCTACATCAAAACTGCATTCACTTATTTTGCACGCATTCACCTACACGAATATTGTTTGTATGCCTTTACTTACTACTTACCGAAATTTTTTCATACCTTCTAGCGGGGGGCTGCAGTAGTGACCTCGATCGTTCTGAGAAAACGCGCATTTTCCGGACATCATTTTGAACTTATTTTTTCTACAATCTTTTCTGACACTTAGTCTAGACTGCACTGTTTTTCTTTGATTGCGTACGTTCAACTGCACTGACCTTTGCGAGGTTTCTGTCAATCTCGCCTTTGGCACACTTTCGGTTTCCACCAACTGTATGCACTCGGTCCGCATTTCACTTCACCGTTGCGATCGTTGGCTTTCCACATATTTCTCATATCGGTGACACTTGTGGCACCTTGATATGTACAATACACTTACACATCTGTCCACTAATTCGAATCATTTCTGTTCTTACATCTGAGAAGATTTTGTTCATAATTCGCCTCGAAATCCAATAGAAGACTCGTTGTGGGGCGCACACTGTTC
>STRG.8918.2
ATTCACGACAGGTCACGTGATGCACAGGCGTTGCTCGTCCCGAAACTGGAACGGTAGGACGAGCAACGGTATCAACAGCTGAGAAAAACCAAGCTACCACACAATGACCAGTGTGGTCAGACAGGACGACGACTTTAGTACAATCAAGTTTTGAGGACATCTGAACAAGTGGCTTCAATCAGAGCGAAGCTTCAATCAACTAATTGCGTGCGTACAGCGCTGGCTTAAGATTGGCCAAAAGGTGATACAACTTATTTCGCTTTGTTGTTCGTTGCAACTGATGGAGCTTCTCTCTGGATGTATTTATAAACGTTTTTTGAGTGTGACTTATGAACCTGTCTTCTATCCGGTCTCACAGCGAATTACCAACGAAATCCCCTCTATTGAACGAACAGAGAAGACTCGAGTCGGTGATCAGATGCGAGAGCGTATTCTATCTATCGACGGAAACCTCGGAAAAGTCAGTCCAATTAGATGTACGCAATCGAACAAAACGACGAGGTCGATATCAAACGTCAGAAAAGTTCGTAGAGAAAATAAAACGAAAGTGGTGTCCAGAAAATGATCATTTTCTCAGCACGATGGTGGTCACAACAAATTTATAACTCGTCGGGCATTCTTCTTATCACAAGAAACATACAGTATAATTGTCGAAGTCGGGTGTGGTGGCTCTGTGCCTATGGCGTCGTTTTGTGACGCCTGGTTTTTCTTCAACATTGCAAAAAAGGGCATTCATTTATGGAGAGTCCGAGTGATATCTACCACAGAAACACTAGCTTGATGCTTATCAAAAAGATTCAGTAATAATACAGAACACAGAATGCATGAATCCGTTCATTAACGCACCCTCAGGCAAGTACGGAAACGTGAGCAAGCGCAAACTGTACATGCAGTGGGCAAGGTCAAGCGAGGCCGTCCGGCGCGCAGCGAAATGCGATACGATGAATGGTGCAGTCAGATGCGTGCTTGCGACTAATCGTGGCAGTGAATAAGTATGGACCAATAGGCAGTCAGTAAGGTGTGCGCGTGTGAGACTGCTTGCGTACGTGACTACGTGGACCGACGCATCAGTGCAGTAGCCGTTTCTCCGAAGGTGTGGATGACCCATGGTGAGAAAAAGTTATTCCAAGCGTTATCCAAATTATTAACGCATAAAACCGGAAATCATTGAAGTAGTGAACTTTTGCGGTTCTCAGTGTAAATTTCTCTATCGTCGCACAAACAAACTTGCACTTTGACGGTCCGCGTTCTTATGACCTTGATGTCAAAGACGTTTATTCCAAATAAACTGACAGCTTCCTGATGAACCCACCGTCAACTGTGAAATTTCTGTTAAATGGTGAGATAACCTAGTATTCTGAAAATGTTTTGTTTCCTACGCGATGCAAATACAATCAACACTCTAACAAAATGAACTGCTCCAAGCAGCTTCGGCATTTATTCATTTGTGATGGATCCCATCTATGAAAGACTTTGATGATACGGTAGGCCTCGCACGTGAAACGGCCAGGTACGTCGTAATGGTTATGTAAGCTGCAGAGGTTCAATCCATCAGGATCGCCGAGGAGAGTCACAGTAAAAGCTTCCTGTGATTAGTCAATTTGTAATCTATCAATTACTTACTTTGATTTCACATATTTATACACACCACTACTACAATATAATTCACGTGCTATTCCG
>STRG.20641.2
TAGATTTTTATCGTGGGTTGCGGTCTCGTGCGTGTGACAGGGATACGTTTTTCAGAATGTGCAATCATGTACGACCTGGAAAAATTGTATTCATGTGACTGTGTAAATCTTTCAACATATGATGCTTTGGTTTCTTCTAGCAGTTTATCCAAGCTTTTCTTCTCCAACACGCCGATATCTGTTCGAGGGGAAATTGTGGTATGATCCCTCATATGACGCAATTTCCTCGGTTGGTGAGAAGAATCAATTAATGGTCGGATTACCGGAAAATCTATGGAATATTTAAATTTGAGCATATGTTTTGGCATCCGGCTGAATTTTCGTTTGATTGACTGTCCTTTAGGACTCCACGTTTCACGCGCAAACCTCAGGTCATCCGACCAACCTGCACTCGGAAGCACCAGACTCGAGTTTCGCTCTTGTTAGAGCTCATCAGTGGTGCATATCCTCCGCCACACCCAGGGTCTGAACCCGGGCCCTCCCATCTCGAAGGCGTGTGTGTCACCACTGCGCCACCCCGCTCCCGTTCCATCTGATTTGAATCACCAAGTCAAGCTTGTACAGATGTCGACCTCTATGACAGCCAGAAATGCCCGACAGCTTTCAAATGGAGACACTGTTCCGGACCTAGTTAACTCCAAGCGAATGCCTCCCACCAATCAGGTCTTCTCCACAGGATGAGGGCAACGGACCTCGCAAGTAATTGCGTGACATATATCCAGTAGAATATCAAAAAACAACGAGGGTTCGAATTGAATGCATGTTGTTTTCAGAATTATAACATTCTGTATCTGAGTTGAACGATGTTTTCTCAGTGGCATTTTCGTCTGCATATTTTACAGTCGCGTGAGTGAAGCATGACTCTCTAACATTGAAGTAAATCACTAGGAAAGGCCTAATCTCATAAATGGTTGGAACACCCGAGTAGAGGACGAAATAATATATGAAACAACTATGCCCGATAGAGATCGAGCTTAGCGTCAAATCTGATAGAGATGATTACAGTGTTTGTCAAGCTGAGGAGTGTAAGAAATTTCACAAGGAAATGGTCAATTTAATTGAAAACACATATGGAAGATTCGACAAAATTCCTTAGATTTGTGGAGGCAGAAATCGGGGAATTCATCGAGCTCCAAGCGTCTGAAATTTGAGGCAATTCACATGTTAACACAAATTCTAACCATGTGGTGACTTTGATGTTTAATTTTGCACTCTAGTAAGGACGTAGTGAATTAAGCTGTAGAATACGTGAAGATTTTCTACACGTTTACAAAATAAATCATTTTTAGGGCGATGACACCCCCACTTCTGTGACGGTATGGAGCCTGGCGGTCGACCTGAAGAATGCGTATGATAATGGAACCATCACCATCAATATGGACCCAGGTTTCTGGCAGCACAATGACACCCAGTTAAATCCAGTCTCGGTGATGGACGAAGTCAATTTTCCGAACGACAATCGAATGTTGAAGCTCATGATAACTGGTGGCACGTAAACGACTGAGCTTGCTTCCCCAGTCACACTTTTCGACAACCTCGATGGTCACGGCGATGATCATTTGGCTTTTTGAAAATCCCTTTCGTTTTATTTGTAACTGATTTCCCAAACCCGGTTTTCAGCATGGGGGTTGATTATTTCAAAGATTTGATGAAATGGCACGATGTGACACACCAATAAGCATGTCGGTAAAGGAACAATACTTGTATCACAAGAGACAGAAAACGCAGGTGAAATGTTATACATAAATTGTTGATGCAGCAAAGTAGCCCGGAGGTGTGAAGGGAAGACCACCTAAGCCTGAGAGCCCCCACAAGTGATACGTTTTTGAATAAGGATCGATAGTTAGTACTTGCCAAGGAGAGAACGACTACTTGGGCGGATCTAGCTTTGCTACGCGCATTCCGCCAACGAGCGTGCTTGTGTAATTCAGCCGTGAGCCATTTCGCTGAGAGAGCACAAAACCATTTGTAAAGCGGTGTCTACACATGTAAGCAAACTTTTCTGAATATTGACAAGAAGGGATCATGATAATTCCAAAACAGATCCTGACTGAGTTCACAACGAACTGTAGGTCAGCCAACCGTGGAAAACCCTCATGTCCGACACAGAGAAGTTTGCTTTGCAACATCTAGGAAAACTGCAATTATAAACTATTCTCCTATGATGTTCCTTAGTTGCTACAATATGATTTGATTGGTCTTGATTTTAGAACACTGTGTGAACGTAATGAGAAGGCGATATAGTGAGCCTAATCAAACAATAAGAAAATTTATAAATTCTTTTCCCTTACATAACTCCCGAAAGAAGCCACGGAAATCTGTTCGTTCGTGACACGATTTACGGTGAATGTATATGAAGACCGGGATTGTATTATTTAAGTGTTGACATGCACGCTGCAGCTTTGTTCGATTGATATTATGAGGGCCTAGAGCAGACTACGAATAATTAAAAAATAGTTACCAGCGAGTAACTGTTAGTCCTTGATTATATAGTCGAAGTGTGAAAGGGGTGCTTCCAGCTCAAGAAGGCCTAATTAACAAGAGTATCCTCTGCAGACGAGTTCCTCCCAAAACCAAACATTCCTTATAGTGTGGAGAGTATCCATTTTCTCACAATTGTGTTGCAAATAAAAATTTGTTTTAGTCCAAAAAATAACATCATGTTACGTGTGATATCCCCTGTGGCAACCGCTTCTCCGTGATGTCGAAAATAAATCACCCATGCACTCTCTGTAGAACTAATGGTAGGAAAGTGTTCCATCAGTGGCCAATATTGAATGAAGAATTCACATGCACGAGCAGTGCGTTGTTCGCTGTTCGTTTCCTAAAACACTACCCGAGCGGATATTGCATGCATAAGATCAGTGTTTCTCTCTACCTGTCGCTTAATTCAACATTTGTTGAGGGTGTTCCTCACTGATTACCATGAATCTATACTTATCGAGGTAACTCATGTTTCGTCTGCATATTCCACACTCAGTATGGTCGTGCCAATTGTTTCTCCTTCATGCATTAGTTCAAGGATAGAGCAACCAGTAAACAGCATCTTTTCCTTCAGCAGTCGTCCAGAATTATTTCACAACCGAGGACACAAACCAATACATGACGCAACAGAAATTTCCCAACAACCTGTTTGGTTGCCGGTTAGGATTAGGACGATATCGCTACGTTCAAAATGAGCACTGACGCATCAACGTTTCAGTGTATTTTTTTACAAGAATCTTGACTTTTCTCATAACATATGTGAATTGTTCATGATGGGTTATTTTACAGTTTGAGTTCATTTTCTGGTAGAGCTGGATTTCATCAAGAGATGTGACTTCGTGTTAGATGGAATCGGCGTGACAGAAATCGAATTTATTGATGCTACAAACAAGTTTGTTTAAAAGTAATGAAAAATCATCCTAAATGTCAAGTCAGTTTGCATCAATGTGCTGCAGAATTGATTGCTTATAATCCTTACTCCAATTTTTATTGTTCTTTTGTCGACCGTGTTTAACGTCCCGCGTACTGTTATGCGCAAAGTGAAGTTATTATTGGGCTTCCAGACAACCTGGTTGTATCCGGTTTGCCTTTTCTGACCGTAATTTCATTATTGCTTTCCAGGATTTCAACGAAGGGAGCAATTCAATCTCTATTTCTCGTTTCTCAAACTAACTGACTCCCTATTCCATGTGGGCATATTGACTACAAATACACTAACAGGGTTGTTTTGGATAACCCTATACAGAAATTTACAGAATGAGTTCTATTTGAAACCGTCTGAATGAAATTCGGTACTGGTCCACTTCCAACAATCTCTACCCTATTCATCCTAAAATTTGATCGACGGTCTTTTCAATCTTCAGTCTGAATCGGAATACTAAATAATTTGTAATACCATCTCTAAGAAGCGCCTTCCGCCCGTTATTCAATAGTTTTTGCGAATCACAACCTTTGACCGATCATTCATGTCACAGTCGTCTTTACTGAATTCAGCTTTCTCGTTTTTTATTCAGACTAAAATCTAGACTTGTCTGGTTACCATTTACGTCGGTTTGAAATTTATTTCATTCTGTTTCCTGTATTTGCTGTTCCCTCACATATTTCAGCAGTTACAAAATCTGGTTTTGATCTTAAAGCAAAACCGCTGAAAATGCTTAATTGTTGAACTGATATTACTCAAGATATTCCCAAAGACCATCAACAGACATGTTGATGCTTGTGACGAAATTCCTTAGAAGATTATTTTGAGACACCAATCATTGTCTTGACCCTAAAACCCCGTAAGCTGTCTCGAAATTTTGTAATAACCTCTAAATATAAAAGATTCCATTCACGCTCTTCAACACATGGAAGTATCAATATCCCTCACCTTGCCCATCTACCAGTAGACCGCGACTGAGTAATCAACGTTTTTGTTACTTACCTTTGGAAATGACCAAAAACATCTAGGTCCTATTTCGCTTCCACCCTTCATTCTGAAATTCGCAATTAACTCTCACACTCTTATGTGCCTACCATTCACCATTCATCTGGTTACTGAAAGCGTAAATTGACTTGAATTTATGAAATTCATCCGAATTAGTTTGAAATATGACCTCATTCATGCATCAAAAACTTAATCACTATTCAGTGTGTCACCACTTCCCGGGAGTAATATGAAACATCATAATAAAACAAGTTATGG
>STRG.61627.4
CTTGCTCTTCCTCTGCTTGTATCCCGCCATTCTAACTGCAGATCCTAATACCACTATCGCAAGATCATTTACGGCCACTTCTGCATCCGCCCCATCTCTCCCTGCCTTGCTCTGTCTCACAGCCCCTCATCCCACCACTAACAGAATGTCTCTATTGGGCCGAACCAACTCGATTTTCCATCCGACAAAGCGCAGACTAAGCTGGGCTTCGATGTCGTATATACATACACACGAAAGTAGACGTGCCTTTCGTGAAAAAGACAGCAAAGATGCCGCCACTGCCCTATCGACAAGTGTCGAGACGAGATCTGTTGCGAACAATGCATGCGAACACAAAAGCATCGAAAGGCCACACAGGCACATAGTTAGGTCTGTTCTGGGCCATCTTTGTACAACTAAATGAGTCCTTCTCGCAACTGCGGACTTCTCGCGGTTTCCAAAATCTTCAAGGAAGTAAGAACAGTATGGTGACAGACTTCGTTTGATTATCAGTTGGGTTGCATATAATCACTTGAAACAAAAAAGCAAGATTGTCGGATTGTGCCATCGATCGATCGTTCGTTATTAGTCTGATGTCGATATGTTTGTCAGCAATTATTTGTACTTCGTGAAAAAGAAAACACTGATACCCAGTTTTCGTCACACTCCAAACCCAAAGGCTGCTGATGGACTTCTCCAAAATCAATCTCATGGTTGTCGTGGATTCTATTACAAGACGTTGGTCAGCTGTTCATTGTGGTGGACTTTAGATCTTTCCATCCTTGGTTCGAACCCAGCCCCGAATGCTGCTACCCACTGTTACTTCTCTCAGTTGACAGCCTCTAACTGGCAGTAACACCTTTTCCGTGGTATTATACCACTATTGTATAACAAAAATGACTGTACATTTTCACTGTAAGAAAAGTTCTCGAACTTTTAACCCGCGTATAAAATTGCCCTCCGGAGGTTCATACCGTCGACCCCAGATTCTCTGCCAGTTTACTACTCCGTTAAAGCCCCGAAAACAGCTGCTGGACTACCAGACCCATCTCCGGGTTCATTCGTTCACAGGTGACACACGCTTTTTCCGTCGTTTTTAAGGAATAACTCTTTG
>STRG.53930.2
AACTGACCTGACCCGAGGTCATTCATGGGATGCAAGGGCCGCGCTTTCGATCTGTGTTTTTTGCAGCGCCTGGACGTCTTGTCGTGCTTTTTTGTCGGATGTATGTGTTGATACGTGTCGGTACACTTACTCAGCTATGAAACACCGAGTTTTCCTTATTTCTCTGTCCTTTCACATCGGATGCGTGCTATCCTCACCGTAGGACGCTGCTTCAAGCGTACTAAATTATTTAAATAATGTAGTAAGAAACACTTGTTTCGTATTTGATCAGCGAGGTACAATCTTGTAACATGAAACTTATGTCCCCTTCAACATGCGTTCTTGTTTTCCCCTCGCATTTTTGCGGTTCTATGGTTTGCAGTTCGCCAAAAAAGCTGTAATCCTGACTGTAGTTAGGTTGATTTTTTGGCTTCGCCAGAGATTAGCTTAAAGCCCAAAAGCCCTCGTCTGACCGACGTTACTTCTGGGGCCTATCTCCACTCTAATTTCTACCGTTCTGTGGTTTTTAATATGCTCAGCGAAGAGAGACAGATCTGTCTATCTCCGATCTCTAGAGATCTCGGTAATTGATTAGAATTGATTTTCGGTCAAGCCCCGTTAGACTAGGTTTCCGTCTTTCTTGTAACTTAGATTTTTAGTTCTGAGCAGGCATTGCTGAGTGATGAAACGGTTCCGTGTGGAACCCATGTGTGGGTTTCAGTCAGGTCAGATCAGGTCAGGCCACCAAATTTGCGGGCTTCTGGGTGAATCCCTCCGGACTTCTAGTTTTTAATCCCTTGGTGAATCAGCCCCCCGTGGAGAATCAGAGGTGCCGATCGGGAGAAGTGGTAGTCGCACGGGCCCGTGTCCGCCACCCCCCCCTTCCACACACACGTTCCTCTCCCCTGTGGTCGCTCAAGCTCATCCGAAAAAAGAAAAGTAAGTGGGTAGGAGTGTGAAACCTGGGTGCAAAGTGTGGTTATAATAATGAGGTAAAAGGACGAAGAGTCGAAAACGAAGTGAGGATTGACTGGATTGGTAACAGAATCGAATAGTCTAGAAGAAATGTTTGGTTGCTCGTAGAAAAGAAACTAGAAGGCACAAGAGAAATGGGAGATAAGTATGCAAGGGCAGCTTATTCGGTCTAAGTTTATTCCGGAAATAGAGGAGCCCACTTTTTGTCTGCACCGCAGTAGCTGCTTCTACCTCAATAGATTACATTTCCAACTGATTTGATTCTGAAGGATTTTTCGTAGTCCAGAACCTTTCCGAACATGAATATAGGGGACCGATTTCTTTCGGAACTATTAGAAACACAACCGGTGAGTGGTGACACATTCAGAGGCGAGCGTGTATTCACTCCCAATCCACGAACTGTTTATGGAGGCGAACTGATGGCACAAGCTCTGGTTGCTGCCAGTAAAACTGTTGATAAAGGCTTGAAACCTCACAGTCTCCACTGCTACTTTCATGACCGAGCTAATGTGAAGTTACCGAATCAGTATTGTGTGACCCGATTCCGAGATAGTCGTTCATTCAGTCACCGTTTGGTCGAAGCGTTTCCGTTAGTGCGAGATATCGATCAGCGTCCGTTCTTTCGTATGGATTGTTCTTTCAAAACCCCAGAGCAAGATCAGGCCAGTTTTGTGGCGGCAATGCCGAAGGTTTCCAGCGTGAACCACGTGGAGGACTTCCGCAGTTTCGTGGAAAAGCTAAATGATTCCAAGTTGCCGGAGGTTACACGGTCGCGCATTAATCAGTTTTTGGCTTTCGACAAAACGTACCCAGTGGAAATGAAATTCTGTGAACCGGAATGTATTCTCGGCCTGAAAACGAATGCAACCGGTCGGCTGCATGCGTGGATGCGACTGAAAGAAAAACCGACTATCGATATCGCACCTTACAGGGATGCGATACTAACTTACTTCTCAGATGCTTTGCTTTTGTGGGTGGCCATCACTGAACCTCTTCCGGTGACTTATTTGGTCACACTGAATCAAAGCATTTGGTTCCACAATCCGGATGTGTGTCCAGAACCCGATGAGTGGATCCTGTTTGAGACGCGAGCTAACTATGTCGGTGACACCCTCACACTTTCCTATGGAGCCATTTGGGATAAGGATGGCCGGCTGCTAGCAAGCATGGCACAACAGGGACTAATGCGGACACAAGCTCTCACCCCAGTCTCTTCTCAAAACCAGCTCGAAGAACAGAAAAAATCCCCGAACACGAACAATGTGACTCAGTGATTTCGGTCAAGTGTCATCATCAACGCAGTCTATACTGTGGTTCTTCCTCCGTCCCGCCCACGCGTCTATCTTGTCGTCTTTCTCCACGTCGAATCACACCGGCTGTTATAGGATGGCGTGACCTAGTCGAAAATAAACTTATTCATTCTGCATCCAGCCTATGTTGGTGTTGTGCTTCTACTTGGTGAACTCTGTCTATTATCAGAATATATTCCTCAA
>STRG.79960.1
GCGTACATAAACGTTTCCTCTATTTTCCACGGAAGTGAAAGCTTTATCACATGGAACTCATTGCTGAGCTGGTTCGAAGTCAAATAGCTGGTTACCTGTTTGGTACTCATACTCGTACGCAAAATTCAGACAGATATCATTATTGGAAATAATCAGCATGCAACTGAAAACAGTGAAATGCACCTCACTCAAGCAAAGCGTCGCTCATTTTTGATATAGATGAATGATAAGCCTGTAGGCTAACAAGAGAGACAGAATTTAATATCTACGAATAGAATACAGTATAAAATAGTGAAGACTATTTGGACGAATCTAGGATGCCCATCATGATTCTCTACCAGTCTGACCTGGAACGAAATGACAAGGACGTCATTGTGCACAGCTCCTTGTCTTACACTATAGTTTTTTAGGCGATTTGTTGATGGGATCATGTTGTGTCACAGTAAGGACGACAAGGTTCATATACCTATCCTTCCTGCTCGTGCCCTTTTTACTCCATATAGTAACGAAGATGGCGAGACGAGTGAGGACACTCGTATCAGGACAAGTTCGTGGAACATATGTAAACATTTATATGGTCCGTTCTCCAAACTGAGGTACAGCAGCTTTGATCCTCCGACTGCCCGAGTATTCTGGCTGCATTCTGGCCAGTTCACTGTGGCCGTTAGCTTGATTCTCTTACTCATTATTTAGGTTCAGATGATCCGATTATTTCAGTTGAAGGCTTAGTCGGTAGCTCCTCACCTGAGCTATCTTCCTGGTTGCTAAAATCCCGCTGCGTTCTGTCTGCTAGTCCGAATGCCTCTTTCTGTTTGTTGAGGGATACTTCTGACAAATTCACCGTTTGTTCTTTGGTCTGTGGCTCACGAACGGTTGGTCTAATCGGCTTGATGTTTGCATCGTTCTGCTGCTTCAGTATTCGCCTCTGCAATATGAATTCCACGTGGATTCTTCCCTCCCGACACAGGAAACGTAAACTACTGAATTGGGATTCAAATAGTTCACTGGGCCCGCATATTTTGCAAATTCTGTAACCACGAGTGTTTGACATCTCTCTGTTTCGTCCGTTTTGATTTCAGATTTTCCTATTCATGCTGACCTGCCTGAATCTTATATCTCGTTCGGCACTGGGAAGCACGTGTCCGAAATAGAAACAATGCCATAGAATCTGTCGAAAGTGTCTCATTCGTAGCAACCAACACTCTCGCTGCATGTATCAGTGTTTACGTCAGAAGCGTGCGTGTCTTCGTTTCTGTTCAGACATAAACTATGGTGATATCTGAAAAGACTGGATATGACATTTGTAATTCCATGGAGTGAAAGTAGTTGAAATCTGCATCCTTTACACTGAATGCCCCGACGAACGGGATGATAGTCGGTTTCTTTGAAGCATCTTGGTCCTCCAAGGCAAACCACTGTTCTAACTATTCATCAATTGTCTCTCACAGAGTCTGACACGGTGAGGCCGAAAAGACACATGGCTTTTACCACCAAATTATTCATTATTGCACACAATAATATTAACATTATCTTGGGTTTCTATTTGTTCATCAACAAAGAAGCCGAAAACCATGACGCCTTTTTTCGGTCAGCAGAAGACGAACTAAAACCCAAGTATTGCAGACCGTCTACAAAATTCGTCTCTTTCAATATTTCCCGTAGTTTAAGCACCAAAAGCACTAATTAAACAGCTGTGCAAAGTGAAATTTATCAGTCTCTGTGTTACCAAATCTTACGAGAGGTAGCCAAAGGTCATCATCGTGAAGTTTTGATCATGACGTCCTGGGCTCGCTTCCCACCATCAATGGTCACTTTCCCATTCGGTAGCCTTGGATTGGCCGTGGAC
>STRG.38182.1
GTACGTTTCGCTGCTAAGAACCGCAACGTACAACAGCAACACTNCACTGTCGATTTGTCGAATGCCAACATACAGTCCCAGTATGTAGGCAAACGCGTCGCTGAACGCAAGATGATGCGTGCAACCCAAATTTCACAACCTGTCCCCAGCTCGTCAAACACATTGATGAAGCCTCCGTCTTCAAAACGGAAGGCTGCCATTAGTATTAGGAACACCGATGAGAGGGACATAGAAATTATAGGGGACAAAATGCAACTGGTACGGTTCCGCAGATTCCGAACAATGACGTCAGCCGCGTATAAGAACAAAGAAAAAAGAAGACGTCTCGAAGTGGTGGATTCACCCGTCAGAGAGGACGTCTGCAGTGTTTGCCGCATGGAGGATCCATCAACAGATCTAGACGAGAACACAAATTGGGTCCAATGCTGTGCGTGCAGCCGATGGACGCACTATCAGTGCGCAAACTATGACAACCAGGAGGATTATGTTTGCGTCCATTGTTTATCAAATTGGAGATGACGTACGTTAACAACGAAGACGGAATACGGACACCTAGGTGAGGGTCGACTAGGAGATCGCTAAGTCCCGTGTGCATGGTTCTCCTCCACCGGCGGCACGGGTGGATGGTGACATCGCTACATGGTTCCCTAGATGACCGGTGCCACCTTAAATTCGTTTGGCCAAGGGTGGCCGGCGCACGGTACGCCCTCATTTAGATCGAAGGGTCTCCAAAGTTGTTCTCTTCTAGGGGGAGGATGAACCAGGAGATCTGGAGATGTCACGGCTTGCTTGTGTAAAATCATATTAAAATATAGATTTTCCTGTACATAGGCTTAGGCTGTCCGTATGACGTGCGATGCAACAGGGGAAAGCTGCGATATCTGCTGTCCTTCTCTGTTTTTCACGCTTATACTATTTACTTATGCTTTCGTGATGTTGTTTATGAGTTTGCTTTTTTTTAATGCTTCCTTTCACATTATTATTTTCGTTAAAGGTATTTTATTCCATTATCATACCATTCTTGTCACCTATGTCATACAACAGGTATCGTAACATCACGTCTGTTTACTTTCTTATTGGTTTCCGATAACACTTACATGACATTATTCGTAGATTTATCTTCATGTTTGATTGACGATGCCTGATGAGAAGGTCCCTCAGCTGATCCCGTCAACGGTGTCCAAAATAGCCTGTATTTCTTTTTGTTACAATAAATAATAATTAAACTATCCCAACGTCTTTTCATCGACTTATGGCTAACGTCGGAACTTACGGCTTGTTGCCCGTTCCATAGGCCAACTTAGACAGGGGTGGGATTACGTTAGTCGTCAACTGATTCCGTGTACTGCGTATGATAGTCTTGAGTTCCCATGTGGAAAAGTAAGAAGATGAACGTCCTCAGGTAGCTTCCATAGTCCTGCACGCAAGCGTTCGCAGTTAACGAGAAACCGCATGTATAATAACAGGGAATATAGTATTGCGCCGAACCACGGGAATTAGTGGTAATAACGGGTGTGCGTTCATTTACGCCTTCATTAGAAAAGGCATCAGTTAGGATCATTTTTAATGTACGTCCTATAGTCAGCCTAAAGCGATTTTCCTATCAACGGTACTAATGCATTTCCAAAGCAGCACTGCTCAATTGGGCCCCGGTAGGGCAAACGGTGGGATTGCCCATCACAACGTTGGGCAACTCATTCGCACAATATCACTAAAGTATTCTCCTTCCTTTCTAGCTTAGCCACTGATTTACCCTTATAAATATGAGGAAAATGACAATTTCATTAAAAAATGTAGATAAATTTATTGAAAACAATGTCACATTCATTTGGCACGGATGCCGCTTTCGATCAATCCAACCCACGTGTAGATGCTCCTGGCTATTCTTCTCAATGCTCATAGGATCTGGAAAATTAAGGCAAGGAAATGCGAGTATTAGTTACATCTTTGGCAATTGAAGTAAAAGAAGCAGTATCGTTAGCTTTCAA
>STRG.13800.1
TGCTTGAGTGAGTGAGTGAGTGAGTGAGTGAGTGAGTGAGTGAGTGAGTGAGTGAGTGAGTGAGTGAGTGAGTGAGTGAGTGAGTGAGTGAGTGAGTGAGTGAGTGAGTGAGTGAGTGAGTGAGTGAGTGAGTGAGTGAGGGAGTGAGTGAGTGAGTGAGTGAGTGAGTGAGTGAGTGAGTGAGTGAGTGAGTGAGTGAGTGAGTGAATGAGTGAGTGAGTGAGTGAGTGAGTGAGTGAGTGAGTGAGTGAGTGAGTGAGTGAGTGAGTGAGTGAGTGAGTGAGCGAGTGAGCGAGTGAATGAGTGAGTGAGTGAGTGAGTGAGTGAGTGAGTGAGTGAGN
>STRG.31544.1
AGATCCTGAGGTAGAGCAACTCAGACACAACAGCTCCCTGCACCTAGTGCCAGTGGCCCTTCCAACTTCGGACGTAACTATCATTTGCGATGTGTCACAAGGTCGACCCCGACCACTAGTTCCTGCCAGTTTTCGCCGACGAGTTTTTACCAGCCTCCACAACTTATCGCACCCTGGGGTAACCGCCTCAGTGAAACTAGTCACCAAGCGATTCGTCTGGTCTTGCGTCAAACGTGACGTACGTCTTTGGGCCCGTGCTTGTCTTCAGTGTCAACGAGTTAAGATACAGCGTCACACCAAATCTACTTTAGGCACATTCTGCGAACCAAACGCACGCTTTCATCATGTGCATGTGGATCTCGTGGGGCCACTTCCGCCATCCAATGGCTGCGTCTACATCCTCACTTGCATAGATCGTTTCACTCGCTGGCCACAAGCCATACCTATTCCTCGCCCAACCTCAGAGGAAGCTGCAAAAGCACTTCTAACCGGTTGGGTGAGTCAGTTCGGTTGCCCTGCTACCGTGACCACTGATCGCGGTTCTCATTTCGACGGCGCCTTCCACGAGCTACTAAACGCATTCGGTTGTCGACACAACAAGATGACGGCCTATCATCCTCAGGCCAATGGCATGGTGGAGCGATTCCATCGCCAGCTGAAAGCTGCCCTTCGTGCTCGTGATAATCCATTATGGAGTGAAGTTTTGCCGATCGTTCTCTTAGGACTGCGTAACACCGTTAAAGCCGATATGGGTGTTACGGCGGCTGAACTGGTTTATGGTTGCACACTACGACTTCCAGGTGAGTTGGTTTCTCCATTACCACCTATGAGTTTTAATTACGGGGATTACGCAAAACGGCTGTCGCACCAAATGCGGGTGATAAAGCCCACCCCACCACGAGAACAAACCCTGAGCAACTACATACCTACCGCTCTAGCTACCACCAGCCATGTNNNNNNNNNNNNNNNNNNNNNNNNNNNNNNNNNNTAGGGGGAGACCCCTGTAGTGCTACCAATAAAGCACTCGATGACGAAGACTAACAAATTTGTTTATTTGAACACTGACCGTTTTGGTGGCGCCACTTGCTCCGCCTGTGTACGTCGTCTGCACGCCGTTGCGCTCCTGCAATACACACGTTGTCCCGCTCCAGCGTTTTGAGTTCTGCTTTGCGCGCTGCCTAGTATATTCGCTATCGTGTCACATACCGAGGACCACGGGCTATAGACTCTATACGGGAGCAGGTCCTGACTTAACTGAGATAAATCCTAAAAATGCTGTGCGATCAGAAATGGCACGCGATTCGTTGCGGCATTGGCAGCTGAGTCATCAGTTAAGAATTACGCAGTTGTCAATCGGTTATGGTGGTGAACTTCAGGCCCAGGTTTCGATTTCTGTCTCCACCGGTCATTTTCCCCAGTTGGCAGCGTCTGACTGAAACACGTAGTGAAACTAAACAAGTTTGGTTAGCTGGGGCGTGTTACCCATGCCCACCGATAGACTTCCTTGGCGTACGCTGTTATCCGAGGCAGGTAGTGGTTGGAAGATAGGCCAGGGTGGTCAGTCCATGACATGGCAAAAAGTATGAAAACTGACCAGAGAACTGAGACTTCCGGTTTGGGATGCACGAGACCCCCCTACAAGCTGGTTGGAAACATGGAGTGGTATGACTAGATGTTGCGGTCCTTGGCGTAGTTGCATTCTGTTTCTTCCCTTCATTTGTGGTTCCCACTTATTGCTTTGTTTTAGGCTCTTTTACCTCTTGCTACTGTTTATCCTGCCCCCCAACTGGACGATGGTGGGAGGTAACAACCAAACCGGGGAACAAATGGAAGGTTGGCGCTTGAACCGAAATGAACTAAATTGGCGACTATCCTCCTGAAAATTTGTACCTTTGTGATATCCTAAAAAGGAAGTAAATAAAAAGTGCGATTATTTAGTCGTCCGAAGGCATGATGAACCAAAGCCATTCCAGTAATGGGTACGCGATGCGCGGTTGGGACGAATCCACTTTGCAATAAACGACTGACGCTATTTTTACTTTCGCACGAATGCAAGTAAACTAGTCGAACAGTGCAAATCTGACGCAGCGGTTGGTGTGCTTTACTGACTGCCGGTGATCGAGTACAACAAGTCGCAGTTTAATAAGCCTGGGTTACGTGGTTTGAATACTACGACCATCGTCGGCTCACTTGAGTAGTGGACAACCCCGATTTCAATCTGCACACTGCTGCTTGTCGACTAATTGGGTTGTTATGATGTTTTTTTTACTTCGAGTCTCAGTCGTGGTACCCGGTTTACTCTAGCAATTCACTTTCCATTCTATCTACGCGGTATGCCTCTTTCATCCCACCCATGCCTAAACATACAACAATAAGAATGAGATAAAAGCTGTAACAACCTGGACACGTTTACGTGATAGGGATTGAGTGGGATGACTTTTCCAAAATAAATAGGTATCCGCTACTCAAGAATTATCGTGAAGTGCTCTCTTTACTTTTTGGGATGGACCTTGAAGTCGATCGTAGGCTGATGAGGAGAATAGTTTAGATTTTAGAAAGTCCATACTAGCGAACAAGATGAACGGTAAACATCATCATCATCATCATCGTACAGCGTTAAACAGTAGGGCAAGCCCCACTGACCACTGCCTTTCTCACCATGTTGCACGTTGCATTAGAAAGAATGAATACACAAGATGGACAGGGAGTGGATCTACACAGGTTGGAAAAGGAAAGAGCATCCTCGTAGTCAACACAGAATACAGTCTAACTGCACAAAACACACATCGATCAATCATTCTGATCCGACAGAAAGTAACAACACAATCGCCACTGTTCACTGTTCATTGTCATATCCTTCAGTGTCTCCAGCCAGCTGGTTGATGGATCTTCTGGACCCCAACCACGAAGACGTGAAGCACCCACTTTTCTTAAGTTCGCTGTACAATTTCACATTCATCCTTGCCAAGTCATCTGCTGACCTCCACGTGGTTTCTCCTACTCCTTAGGTGCAACGGGAAACGGGGCACGATATGGTAGACATGTGTTTACCATATGTAACACGTGCACTAACCAACGAAGCCTACTAACCTGGATACTCTGTGATATAGAACTCCCTGAAGCGGTGCCCAATATTCGATTTCTGATCTCAGTTTTGCTTACTCGGTCATTCTATTCACTCTTAGCGATACTACGCAAACATCGATGGTCGAAAACCTTCCACACGCAGACCGCAAGTCTCAACTATACAACAAAACTGAACGCACTGCGGCACAGTACACACGACCTTTCAACTTCAGTGAAATATCAGGTCGCCACCACAAATGCTTCAGTCCGGCGTACGCCGCTCGAGCCTTGGATATACGCGTTTTCACCTCTACTACCGTGTTGCTGCCGAGGTAACTGAAGCGGCCAATGATTGTTAGCACCTCCCCACCGAGCAACAAGCTCCGAACCGTTGACGTCCAGTCTTCTAACATCACTTTACATTTGGAAGGTGCAAAGCGCATGCTGAATGAAGCTTCAGCCCTCGCAAGTCTATCTAGTGCACGTTGCGCATTTTCCGTGGATTTGAACAAGCAGACAAGGTCGTCTGCGCAGTCCAGGTCACATAGCTTCTCACTGTTTCCTAATTCGATGCCCACATCCTGGAGATCTCCCAAGGGACTCCATTATTTCGCCCATGACAAAGTTAAACAAGAATGGAGAAATCGGACATCCCTGTGGAACACCACTCGTCGTTTCGAATGAACTGGATAGTTAACCGTAAACCCTTACGCAGCCAGAAGTATAAGAGTGCAACGATCTCAGTAGATTCATGAACTTCTGGGGCATACCCTTCCGGTGAAGAGCATTGAATGGCGCCGTCTGGTCAACTGAATCAAAAGTGCCTTTCAAGTCTAAGAAAACCATCATTACTGGTCGACGGTGCGTTTGACACCTCCGGCTAGTAATGTCGGAATAAGGCTAACCCCACGATGATTACTACAATCATTTCGTATTGCCTTCTTGAAGATGGGTATAATGCACCTTGACGTGGTGTGATGGCTTGCGCGCCTCTATGACCCAAAGAGCTATACAGGATGGCTTCCTTAAGCCGGAGATGCAATCATACCTGACAGGTCAATGGGTAGAGGTCAGACAAAGTCCAGTCTCCTGGTCCTCCAGGTTGGGGGTCGATTTGAGCTGGCAACTCAGTCGGAAAAACCAGTGGAAGAATAATTGATCCAAGCAAATGGGCTTCCACTAATC
>STRG.46857.1
CTTGCCATGGCTGCAGCACAGGCACAGGATTCTTCATGTATGGAAGCAGCTCAGTCATCGTCGCTACAGTGTCAGTCCGTACCTCTGGCCACCAGCGCCGGGACTATACTCTGCGACATGTCTACTGGCATACCTCGACCGGTCGTACCCTCCACATATCGACTTTTCGTGTTCGATACCCTACGTTGACTATCACATCCAGGCATCGCAGCCAGTCCCCGATTAGTGGCTGCACGATACGTCTGGCCGTCCACGAATAAAGATGCTCGTATGTGGGCAAAACAGTGTCTAAAATATCGACGATCTTAAGTGCATAGGCACGTAGCTTAGCCTATCGGTACTTTTGCTACGCCTGATGCTCGCTTCGATCATATCCACGTAGACATTGTGGGTCCATTGACCCCATCACACGGGTATACCTACTTACTAACGTGCATCGATAGATTTACAAGTTGGTCCGAGGCTATTCCAATCTCTGTCGTCACGGCCGAATCAGTGGCTCGACATCTGATAGAACAATAGATAGCTTCACATGGTTGTCCTTCCACAATCACTACCGATCGAGGGCAAAAATCTGAGTCCGAACTATTCCTTTCATTAACTCACATGCTGGTCACGGAAAGCTTTCGCACGACCACGTACTATCCGGCATCGAATGGTTTAGTCGAAAATTTTCATCGCCAACTCAAAGCGGCTCTTATAGCACACGAGAGCCCCGACTGGTACGAAACGTTACCGCTAATTATGCTTGGTATCAGGACTTGCATAAAGGCAGATATACAATGTTCCGCCGCAGAACTTGTCTACGGCGCAACATTACGACTGCCTGGGGAATTCTTTACGCCACGGAGTACAGACTCACTTGCTGTACAGACTTACGTTCACCTTTTGTCTACTTGCATGCAAAATCTCGCTCCGGCGCAGACTCAATTGCAGCGACGATAGATTTTTGTTCCGACCGAACTCGAAACTTGTTTGCATGTATTCATTCGTTTTGATTATGTACGGGAACCATTACAACAGCCTTACGAAGGTCCATTTCGCGTGATTTCTCGTCACGATAAGACCTTTAGGGTTGATCGACACGGTCGCGTCGATACAGTTTGCATCGATGGTCTCAAAGCCGCGTACGTTGATGACAGCGTGTCGCCCGTTGACATGAGATTCGATGTTAACCCTGCACTGCCTGTTGACGACACTTCCATGTCACGTCAAGGTCTGCAGTTAGCTTTGCCTGCTACGACTTCGAATGAGGCTATCGTCTCACGTTCAAGTCAGCAGTCCGTTGGCCCTGCCACGTCCTCGAATTAGAATACTGTCTCACGTTCAAGTCAGGGGAGCACGCCTACGCACCCGTCCGTGAATGAGGCTCCCGTCTCACATTCCGGTCGGAAGATCGTTTGCCCAGCAGGTTTTCGCGACTAGGTCAAGCACGATCTTAACCATTGCACTTTGCAGTAATAACTTTCGCGTTTATCGTTTTGACACGATTTAACATACCTCATTAGTTGTTACTGTATTCTAGTCAAGTCCATTGCGGTTGCTACACCAGTTTTTCGCTCCTTTTCGTTTCCTGGAACCTCTCTATATGGTACGATTCGCTGGTGCCACGAAATCTGCAGAATTTTGGCACCAACGTCTGCATTCTGGATCGGCCTTGTCGTTCTCGTTCCTGGCCATTTACGAACCTATCAATTTGGCTTCCGGATATCATATTGGTTAACGGCTACCCGACGCTAGACGTTATTGGTGTGGCACACCTGGATGACGATTCACGCAACCGATGTCATTGGCAACGAATCTGGTTTACACTCGACCATCATCCTACGATTCCTGCATACCACGGATTCTGCCCGTCAGTATCATAGAGCACAGCTGCATTCACGTATTTTGCACGCATTCATGCGCACGAATATCGTTTGTATGCCTTCTCCTCCTTGACAATTTTCGAAAGCATTCCGTGCTTTCTGGCGGGGGGCTGCTGTAGTGACCTCGATCGTTTTGAGAAAATGACTATTTTCTGGACACCATTTTGGATCTATTTTCTCCACGATCCTCTCTGACGTTTGACATCGACCTCATTGTGTTCTCCGGTTGCGTACGTTCTACTGGACTGACTTTTCCGAGGTTTCCGTCGACCTCGTTTTGAACCATTTCCACTTTTGGTCGCTCGCCGATTGTACACTC
>STRG.62399.1
ACATTTAGCGACGGAATGAAATATCATTTCGTGAAATACCGCTGTGTCCATCAGCGCCGAAAAGGTGGGGGTGGATCAAGGTTAGAAAAACTGCATGCTAATGTTTGACTTCATTGTGTATACAAAAACCTGGAGTGCGGAGCATTCTTTACCATGGTCGCCAAAGGAACTGGATACCGTGTTGTCAAGTGGTGCATGGTCTATAGTCATAGGTTCCAAATAGACATTCCTGGTTTATATGTGGCCAAACAAAGGATGACAGCATTTCAAGAGTCTATGGGGTTTGGCCTAATGGATACGTTCCATAATACAGCTAAACTAAGGGAATATACTAGTCGTATGTTCAATAGGCGTCTGAACGGCATAGAATTTCGGTCTATACGTGTTCGTCACAGCCATGATGTTCGTGGTAACGTAATAGGGGTAAAAGAATTACTGGATCGTAAAGGAATTAGCCAGGTAATATACGAGGAGAATATAGTTAGATTCCTTTTCCTCATACCCAGCGAGATGATTCCGGTTGCTCGCAGAAGCAGCCAGGTGATTCTAGCTGACGCTACCCACCAAATGAACTGCGAAGGCTATGTATTATGGCACGCAATGATAATGGATGGAACGGGCTTAAGTCGTAGTATTCTGTATGCTTTGCTGCCCAATGAAAGCAGTGCGAGCTACAGACAAACCGTGGGTTTCCTGTCTGAATACCTGCCCTCAGCTAGGGAATGTAAAAACGGTAGTGGTAGACCGTGGTCTGGCTCAGTTAAACGGGTTTAAGACTCACTATCTTGAAGCCCAGGTAGTGTTCTGCCAATTTCACGTGTTGCAAGATATGCGAAAAATGTTAGAAAGTCCCACAACTTCGAGTACAGTTGACGGGTATGTGCTACGGTCGGAACCGCCGAAAGAGATTTAACCGTAAAACAGGGAACAACGTCTAGAAGGAAACCATTAATCGAGGTTCGGTTTACTGACGAGAGCGATATTCAGGTTATAGGAAACCCTTTGCAGCGTATCCAGTCCCGCCAACATCGGACAACTACGGCCAACCAATTCCGAATAACAATCAAGAGACGAAAACTGGACAGGCAGCCGTCTCCAATCAACAAGGAAGTTTGCAGCTTTCTCCGCCGAGAGGATCCAACCGTCGACCTGGGCGAGGACGTTCAATGGGTTCCATGCCAAACGTGTGACCGATGGGCCCATTATCAATGCGCAGGTTTCACCAACGACGACGACTACACTTGTATGCATTGTCTAGCGAGGTGAACTTGGTCCCAAGAGGTTGACGAAGGCCCTATTCAGGGCTGCCGCATTATGATTCCCGCCATATTGGTATTGTTGTTTTTCTTATTGATTTTTTTATTTTGGGCCGGCACAAATAGGTCGTTATGGCACGTCTT
>STRG.40949.1
CCGTTAGGTAATGCACACTGGATTTCTAAATGTGGGTAGTTGTGAGAACACGATGAGGGATAACACGTACATACCAGAGGAGTGGGAGTCAACTTTTTGGCTGCGACCACCTTCAAGAAAAGTAAGCTTTATGGTGATCAGCAGTGTGTACAACAGAATCATTATTTATAGATGGAGAAGTGAAATTTACAACACCGGCCAAAATGATAACTGCCCTCACAGAAGGTAACAGAATTAATAAACCTAATTTTTCCATCTGTTCCTTCGGCCAAGGATGTTGTGAGGCAGGCTGCTATACAAACGAAATCATCAATGGCCGACTTGCGGATTTTATTACAAGCTCTGAGACAGTTTAAGCTCGACTTGCCATTGGATCCGAGGTCGTTGTTTGGGTCGCCTAGGAGAATCCAAAAGAAAAATGTTGGCGACGGCAGATTCGTACATTTTGGGCTAAGTGAAACCTTGCAACGAGCCCTTGAGTGTAGACCTCTCACACCAGGCAGCTGCGTTTACATCCAGTTGCACATTGATGGTATGAGCTTGTTTCGTGGCTCGTCGCACCAGTTGCGGCCTATATTGTGTCGCCTCTTGGACCCTACGTCGCGAGTTTTTATCGTTGGTCTATATTGTGGAATGTCCAAACCCACCGACGTGCATCGATATTTGGAAGACTTGATACGGGAATTGGCCTCATTATTATCCGATGGCATCATTATTCGTGGAAGTGGTGTTCATTGCAGAGTTGTATTGCGGAGAGTTGTGGCAGATAACCCAGCCAAGGCAATGCTTAAGCAGGTTAAGCATCATTCTGGGTTATACAGCTGCCACAGATGCAAACAATGCGACTATTGCGTCCATCGCCGTCTCATTTTCCCTTCAACCACGGGAAGATTACGCAATGACATTGACTTTCGAAATCGTCGCCAACGTAGTCATCACACTGGAAGTTCCCCGTTCGAGTACTACCGGTGGATATGATAGACCTGTTTCCTAACGACTACATGCACAGTGTCTGTACTGGAATAATGCGACGATTAATCGGTCTTTGGCGTAAATCTTTGTCTGGACGTAGACCGATTTTGGATTTTAATGGTGTGCGACAGGTAAACGAATACTTGAGGACTATAGAGAAGCATATGACGTGTGAACTTCCCCGCGTGTGTCGAATGCTTGAGGACATCGAATATTGGAAGGTAACAGAGTAAAGGCAATGCTTGTTATATCTCGGACCAGTGGTTTTCAAGAACGTATTGCCGGTGGATCATTACGGGAACTTCATGTGTTTCTCTGTATTCACTTACATTTTGTGCAGCACCAAGTGGTCTCCCCACTACTTGGACCATATTAAACGCCAGTTGCCCCGGGTTGTCCAGAAATTCATGATGTTGTACGGGGAAGAAGAGGTAGTATTCAAAGTGCACAGTTGGCTGCACATCGGTGCTGATGTGCGGATTCACGGGCCATTGGATAACTTCTCAGCTTTTCCGCTTGAGTCCTACATGCAGATCATTCGCAGTTGTGTGACCAGTCGACACATGATTGCTGAACAAGTGTTTCGTCGCACTCAGGAACCATGTGCTGAGGCCAACCTGTACACGGATGTAAGATTCTGGGACAATACTTTCTCCGGGCCCGTAAGACGTAGGGGTCTGAATGGTCAATTGATAGACATCGGTTCAATAATAACAGCAATGAAACCCCAAATAACTGCGCACTGATCAACCGCAGACCGGCCGTCATCCAAAGAGTGGAAGGCGCTCTATTGCATGCTTGTCCATTCGAACACTGTGACGAATTCTTCGACTACCCGATTCCCTCTGGACAGTTGGGCATATTCCTCTGTCACAGTTTGTCCGAGAGCACGGGCTGCTACGGTCTAAGTGAGGTCATGTGCAAAGGTTTACTGCTACCTTAAGGTGAAAAGTGAGCGTTTTATCCCATATTGCACACATGGGCGAATTAATGGTAATTCTACGAAGGTATTCTGTATATATTCCATTTCAGATGTTTGTCGTTGTGGGGTTCTTAGTTGATAACTCCGTTGCTACTGTTAATGAAAAGTGGATGATTGGTCACAGAAAGGTTGGGTGGCCTCGTTACCCTTCCGCCAGAATCCAGAAGCTCGTTCGTGAGGGCCAGCCATCACCACCTATAACTTCTGTTTACGATGTCAAGGTGCATAAAATGTTCGATGCATTCGACGATGCTGTGGGTTGTCAAAGACTTCTCGAAAAATTGTCGGAACTGCCATCTTCCGACGCTACAGCTGCGATGGATTTCTGTGCTAAAAGGAAAAGGTATGCGAACTTACGTTGATAGAATACCTTTTTCAGGAGACCGAAACAATTTTCAAATACCAGTTCCGACGAGGAACCCAAGCCACGGAAAACAGTACCAGTTGACATTGATCTCTCGCCACCGCCGGTTCTCGAAGATATGTCCACCGCAACATCTCCGAACCGGAGTCAACCGGAGGCAATTGCTAATGTCAGCTGTCTTTGGGGTCCAGTAGTCACCACGTACGTTTTTATCTATTTTTATAACGTGTTCAGATCCCAAGTCACCACTCACTCTATTATACCGGCAACATCGGCCCCTATTCGAGACACTGGGAGGCACTTTGCACAGTACGTGCATGTTTAAAATAGATTGTCATCTTTTCTACATTTAGGAAAACGGAAACAGTAACGAAGGTGAAAAACACAACAGACAGAGTTTCGGAACACGTTACCTATGGGAAAACTTTTGTTGGTATGTCTAACTTCGGATGTTACGTTCATTGATTACAACTATGGTGAATGATCTAACCAATCGGGTTGTGGAACTTCAAAAAACAATGGAGGACGTCAAGTCCAAACTGTGCAGGTTTGCACATGTTGCCGGTGCATCCGTACAGATCATGCATTGCTCTATTCCTGTGCGAAACGCATGGGAGTTCAAGAGGTTGAATGAAAAATTGGAAGATGAAACTTTCTGCGAACAAATGGTAACTTATACTGTTCATAATTTTCTGACTAGCAGTTGAATTTCCTTGTTGCAACGGGAAAGCGAACAGTTGGGGATTGTGTACGTCAGATAACGCGTACACTGATCGCCGATTGCTTTTTGCATAAATTAAACTGGCGCGGTGTCCACGGTCGTCAATCATTTGCCAAAACAAGAGTCTGTAGAATAACTGTCGGTGAGTATGCCGGTCCGTGTTATCCTATCCTTTTTTCGTAGACGCAGTAACGAGGCACAACTTTCCCGGAGTTACAACACTTTTTATAAACGAAAAGATCAGACGTTGGATTCAAAGGTGCAGACAGACTGAGGTTACTAGCACCGAATCGCCATTTCAGGACGTGGCCATCCAAACCGACAGTGTTGAGGTCAGTTTTGGCTGGGTCATCGTTTATATATTATGTATTGCTGAACCCTCTCATAAGCCGATTTCTAACGTTGACAATTATAACAACATTTCTTACTGCACCGATTCAACAAGTATCTCTTTTTCTTTGTTCCAGGCACTGGAAAGTTCACCAAAATGAACCATGGCTGGATGATGATTGTTCGCTGAAAAGCCTAGTGTACACAGATTTACAAATAGCGAAATATATAATTATCA
>STRG.76942.1
CAATAGTAATAAATCGGCCGGATGTAGGAATGTTCAGACGGACATTGGCTTAGACTGCAGGAAATACAATATTCACAAGAATGATGAGAGAAAATGGTCAATAGTACATACTCATGTCCACTTAAAAAGGTACTTGGTGTTGAAGCAAAGGATGCAGGGAAGAATTTAATGAAGGTTTGCAGACAAATGATAATGATAATGATAATGGTTTATTTCGGATAACCCGAGGCATGCTGTAACGCAAGATCAAACGGTACAATTGGACGTAGAGTCCGAATTCCAAGAGGTTGGTTAAGGTATGTGCACTCAATATTGTACAGGAGAAAGTATTTAAGTCACTCTCTGTGGCGGCGCCCGGCAAATTCGAACTCAAGGTCGGGTGGCCAACCCGGTCAAGTCAGGATCGAGATGGTCGAAGGTAGCTGACTCTTCCTGAAACAGTACAAAACGAAGTGCTATGCAACAAGAGAATCAAACAGAAATGACGAAAGTTTTGTTCACTTCGAGGGAAAAGAAGCTTCCGAGGGAGACATGAACCAGCTACAGCGCTCCGCGGAGTATGGCNNNN
>STRG.6465.3
TTCGTGGGCGGTGTGTGACGCGTTTCAAGTAGTCGGCGAAGAGTAAAATTCTAGTCGATACATCCTCGACCTGGGCGGAATCCAACCTGCTGTTCGCGGGCATTCCTCTTGCTAGCGGGTGTAAGGCGGTGCAGTAGAATTGAGGCTAATACTTTGGTAAGTATCCGGATTAAGCTAACCCCACGATGGCTACTACAGTCACTGCGTATTCCATTTTTGAAGATGGGAACAATCAGTGACTCGCTTCATGTCACGGAGCAAAGCGGTAAGTAATTTTATCAAGGCATTTCCACTCACTTTGCAAAAAACTGAGGGAAGTTAGTCGAGATCTGGCGCTTTCCCACGCTTTAGTAATCGAACGCTCGACTCCACTTCCACTTCCGTTGGGGGCTCAAGTGATACCACCCAAGGAGTTGCAGTTGTTGACACAAGAGTAACTACACTGGCGTGCACCCAGCTAAACTGCTCCTTGAAGTACTTGGCCCAACGGTCGAACGTTTGCTGTTTGCTATCGCAAATCGTTTCACTGACCGGGGTTCGTCGTTCACCGGTGTCACGAATAAGTCTGAACAGTCTCTGACTGTTACCTGAAACAGCTACTATTTACATTTCTTCGGCTACGTTGACCCACCAATTTTCGCCATCATTCTTAAGGCTTTTCGTAACTTGCTCCTGCAGATGTCTTCGTGTCTTACTCATCTCCTTACAGATCGAGAGCTGACGCTCCTGCTCCATTATACTCATCGACTCTTGCGAGATCCAGTGTCTTCGATGGACATCGGATCTAGGACCACAGGCAAAACCTGCTGCAACGTGCATCGCCTGTTTGGTATGGGCCCAATGCTCATCTACATTACTATTCGTCGCAGATCCTAGCTCATATGCTAACTTCTGCTCATAACGGGTGCGGACTCCTGGATCACACACACGTTGCACGGCTAATCGGGTTGGCGGTTTGCGACGATGACCATGGAGCTGGAGAGATGATCGCATTAGAACTAATGCATGGTTGGACTCTACGCACGTGGACCAGTAAGATCTACAGTTCTGAACAGAACTGCGCCACCGGTAGCTTACTGTCATGTGATCAATCTGACTCAAAGTACCTGTAGAGTTAGAGCGCCATATCGCTGTGCGACGCGAGCTGTGTCGGAAATTGGTGCTAGACAAGAACAATCAATTGTGTGCACAAAACTGGAGAAGCCTATCCCCGTTATCTGTACGCTCAGTGGGTAAAGCACAACAACCACCTAAACAAGCTTCTGATGCACTGAGTTTGCCAACTTGTGCATTGAAGTCACCAGCTAGCACTACAATGTCAGAACCTTTGCTCCTGCGAACAAGGGTGGTGATTTCATCGTAGAACTCATCTTTCTGCGTGTCAGAGCTGCAGTCTGTTGGGGCGTACGCCGAAATCATAAACAAATTGCGCTTAACACAACTATCCTTTCGAACGGCAACTGACCACTGGAGTCTCACAGCACATAAACGACTGTTAACCGGGATCCAGTCTAAAAGGACAGCCTCAGCCTTGTCAGTCAAGACTATTCCTACACCACGTTGACCTGCAGCTCTGGCTGCTTCGTCTCCTGAGGTGCACAGAAAATATCTTGATGAGATACCAGGAACAGTTAGTTGAATTACACTGCTCAAATTCTGGATACGCGTTTCACTTACACAGCAGACATCAATCTTCAGAGAATCTATTGTGAGGGCTAGGCACGCCTGCTGACCAGTCTGCATGAATGTACGCACGTTAAAGGAGCCGAGATTCAGAGGCTGACGAGGGTTGAGAAAATTATCTTTGCATCTAAACTTCAATGTCGACTGTGATGCTTGGAGGACTTTCATTCCTAACAATCCTGCCGCATACTTTGATTCAAATTTCAATCTGATTGTTAATTTCTGAGTTATGACCACTGATAATGACGCAACGGTGGTGTCCATTCTACAGCAGCGCTGCAGTTTATTGGACAGTAAATTGAAAAATTTCAACCTGGTAAGTAAAGCACTTCAGGCAAAGACTTACCAACTACTGAATGTGATCAATAAACACGAGGATTATTCGGGTCTGATCACCAAAGAGTACGACGAGGTTTCCAATGATATCAACTGTGTTCAAGCGGTGATTGAGAAGTACTCAACCGAGCTGGAGGAACTGCGATTCAAGATCAAGCAATATACACGCGATAATCCGATCAAATCCGGCCGACCGATTCCACCGCAGGTTGTACTCCCGCATAATCAACCAGATCCGACACAGAGTCTGGTCAAGCTACGCTTGCGTGCCTATCTGCCCAACAGCCAGTTCACTCTAGTCGAGATTCGACCAGGACAGCAGATTCAGCACGTGCTAGGCAAAAAGCTATCGCATCGGGGTTTACATTTGGAACAGTTGATCGTGTACCGTGCTCGTAGCGGTTTACCAGTTTCATGGGAAGATGATGCGGTCTCAGTTGCACACTTGGGCGAGGAGCTGGTCGTCGATTTCGCACGTCGTAACCTGAAAAGATCTGAACACCAGTTTCAGCGAAAAACATTTTTCGAGAAAGCCCATTGCAATCTATGTCACAAATTTATCTTCCACGGTGTGATTTGCAAAATCTGCGGTTCCATGTACCATCAACGATGTGTGACTCGTGTAGAAAAAACCTGTTTGCCTGTTCCAGATGATGATGTGTTCTATTCGAGTGATCAACAACGACACATTGGTCAGTCCCATTTGGGATCAAATTGGCTTTCTCCATCCAACGCAGCAAGCACTTTGCCTGGTGGACATATGCGTTATCGCTACACACCGGGTGATGCAACCATGCGGTTACCTTCGGGCACGGCCATTGGGAGCCAGTGGTTAGATGCCGTTGCAGCCACCACTCACGGCCACGGAAGTCTTCTCCCCACTGGGTTCGCATCACCGGGTGGACACCCCGGAAGACAGTACTTGACACTGACCACACGCGAACGCTCATCATCCACACCAAACGTGTCTAACAATATGATCAGTCCACTTTCTCAGCGCGATGGCCAAATGGGTATTCCGCGCGCACAAAATGTTTGCAATACTCCAGGCCACACCTGCGTTCCGATGCTTGATAATACCCCAATTCCGGTCTGTTGCACTCCGACCTGTAGCCAGTCGCATCTGCATTTCGGTATTCCCGGTTCCGAGTGTAACACAAATGATGCTATGGCACAGCCCGGGGTCGAATACAAGCAAACCACGAAACCACGAACACGAAAAGATTCCAATGAGGAATGGGAAATTCCTAGTAGTGAAATCACGAAAGGCCCGCGGATCGGATCGGGCTCATTCGGGACCGTGTTTAAAGGATATTGGCACGGTGACGTAGCTATAAAGGAGCTGAATGTCACGGATCCAACCCCTCAACAACTCAAAGCGTTCAAAAATGAGGTAAACGTGTTAAGGAAGACGCGTCATGCGAATATCATCCTGTTCATGGGTTGTGTTTCAAAACCTTCGTTGGCAATCATCACGCAGTGGTGTGAGGGGTCAAGTCTGTACAAGCATTTACATGTTCTCGAGCGCCGATTCGATGTGGCCGAGCTGGTCAGCATTGCACGTCAAACCTCACAAGGCATGGACTATTTGCACGCGAAGAACATCATTCATCGGGACCTGAAGTCCAGCAACATTTTTCTGCACGAACAGACGGTGAAAATTGGTGATTTCGGATTGGCTACCGTTAAAAGCCGTTGGTGGAATACCGGATTCCAGCAACCTACCGGCTCTATTTTCTGGATGGCTCCCGAGGTTATTCGTATGCAAGGAGACACTCCGTACACCAATTTGTCTGATGTGTACGCATTCGGTGTGGTTCTCTACGAGCTAATTACCGGTCAGCTGCCTTATTCACATTATAATAACAGGGACCAAATCCTGTTCCTTGTCGGCCGTGGACTACTCAAGCCGGACATGTCTGACGCGCGATCCGACACACCGCTCACAATGCGACGCCTGGCTGTAGAATGTTGCAGTTTCGAACGAGAGGGTCGCCCACCTTTCTCTGTGATTCACCAACGCTTGGACAGTCTCTACCGTTCGTTACCCAAACTTCATCGATGCTCGTCCGAGCCCAGCGTGAACGCTGCCCGATTTGAACGCACCGATACCTCGGAACTGACAGCATTCATGAACATCTCTCCCAAAACCCCGTTCAATGCGAATATGATGGATAATGTCTTCTTCTTCTCCGGTCGAAAAGATCTACGGTGTGAGGTGACGACCAAGGGTGAAAGCACCACACCTAGTGCCTCCGGTGTCGAAGTTGAAGCAGAACCTAATTGTTCCACTGAACCAGAGCAGGCTCGTTCTCACCAGTCCCATGTTTCCAAGGATCCTGGTCTTGCCGATGTAACTGATTTTTCACCTGGCCCCCAAACCAATCTTGATTGTACACGTGTACACGAATCTTTAATTGATTCCACAGAACCATAGCACACAATCATTGTGAAGCCCGCTGTCTTCTCAGGTCCCGTGGACCACAGTACTTCACGACTATTGTCTGTTCAACTTGAAATCCAGTTCTCTTTTCGCTTCTTGAGAATCACTCAGCACTTGTGTCTGTTGTCCGCACTACTTGCATTTTGTTCTCTTCCGTGTTTTTATTCATTAATGCGCCTCCGTATTCGGCTTGTGTTATTTCACCCTAACGCATTGATGATTTAGGATTCTCTTTGTCAAATGTGTACACAATTCCCATTCATGCTGTGATATCATACACACCATCTATTTTTTTGTCCGCAGTTTCACACAACTATTCTTTCGGTTCCACTTGCTGTATCCTTCCCTTTGCCCTTGTCGATGTACGCAGTACGTTTTGGTTTTTGTCTACATTTATTCCCCCCTTGTCACTCGCCCATCCAACTGCTCTTTTTCACTTCACTGGTTTTCCATCCGATTTGATCCCCCGGCATCGCCTGTCCTTCGCTTCTCGTCAGTTTTTTAAATACGACGCAATTGTGCTTCTGCTTCTTAAATTTTATTTTTTTCCTATTGAATAATGAGATCGGAAATCTTTTGGAGAAGTTAGTAGGATAAAATGCTTAC
>STRG.12782.3
CTTGTCAGAACCTTGATAAGGTGTGTTCGCGTGCTCTTGTTCACATGCTCACACATGCACACAAAAGAAACCACTAAGCGAAAATGAGTCGCACCTGGATTGTACACTCAATTCCACACTTAACAAATCGATCGAGACAAGCAGTGGATTGCGCTGCTCGCTGAGACGGTTTGGTAACTGATTTTTTGCGTGCTGTCCACTCGGTGTCTGGCAATCGATTACAATTCGACCATCAACCGCACTCAGTCAGTCAATTGGTTCGAAACCGAAAGTTGACCAAAATAAACCAAGTGGCGATCACGACAGATCAGCAACTCAGTCATTGCATGTGAATTTTCCGTGCACACAATAGTCTCTCCGGTTTGTCACGTGCCTAATCAAAATCTTCAAATTCTGTTCAGATGCAAACTGGTTGTCTGGCCACTCCGACTTCTTACTCATCTGTGAATCCCGGTAACGGCACAATGCATCCGTCCGCCTATTTCTATCCCACCTATCCAATGTTCCCGTCGGAAATGCCTGGTGATACCATGCCCAGTACAGATTGTGCAATTCGGAACCCTGTCTTTTTCCAACCACCGCCATCATCGACAGTCGCACCACTGGGATCACACGATTCTGACCAGTTCTCTTCGATGACTATGACAGGCACCGACTTGATGCTTGGCTCAGTTCGTCTGGACTATCCCGATTCATACTGGACCGCGGCACGGGATCGTCCGGGCTCATCTGGTGCTACGAATCTACGTCCAGATGAAACGAAACCGTATCCTCAAATGTCACCTTACAATGTCTATCCAGGTGGTTCAACACTTTCTACCGGGCATTCGTTGTCGGAAAATATTCCACGTCATACGAACAGCGCAAATCACGTGCCGGAAGAGTTTCACATGAACCGACGTCATTTAACTCGGGGTCCAGTTGATAGTGACGCTCAACACATGTTCTATACTATGTTTCGTGAAAGAAATTCCGATCTTCTGACCGAGTTGAACTGTTCCGATGAACCATCCGGATTAAAACAGACTATGCCACACCATCGACAACACATTCCACTAGCTGGTAATATATCTCATCACCAACAAGCCCATCCTAACGAACATCAACAGCAACAACAACAAACAACAAATCCGCTATCGTCCACGACTGCACCAACCTCACCAAGGATGAAAGAAAAATCGAAAAATGCAGCTCGAACGAGACGAGAAAAAGAGAATACGGAATTTTACGAACTGGCCAAACTACTTCCCCTCCCGAGTGCAATCACATCCCAATTGGACAAGGCCTCGATTATCCGACTGACGACAAGCTATTTGAAAATACGATCCATTTTTCCAGATGGTCTGGGTGACGCATGGAGCATGTACCGCACCTCAGTCAACCGAAACGGTACACATCCGATTGAACAGGATCTGGCCCCAAACCTTTTCAAGTCAATGGACGGATTTATTTTTATTGTCTCACCGGAAGGTAAAATACTTTACATATCGGAAACGGCTTCCGTCTTGTTGGGCTTATCTCAGGTTGAAATGACCGGTAATGAGATGATCGAGTATCTGCATCCATTGGATCATGAAGAATTGAAACAAATTCTTACCATTCATTCAGACGAATTGGCTAGGGCTACCGCTAACTCAGCAACAGTACAGAGCAACGGTCATCCAAACAGTTTGTCCTCGGATCCATTCTCTATGACACAAGAGCTCTCTTTGGAACGCAGTTTCTTTCTGCGCATCAAATGCGTTTTGGCCAAACGTAACGCCGGTCTGACAACCGCCGGATACAAGGTTATTCATTGTAGCGGTTATCTGAAAGTTCGCCCGATCAAAGTGGACGGATTCTCGTACTATCAAAATTTGGGTCTTGTCGCTTTCGCATATGCAATCCCATCACCGAATGCAAACAACACGGAAATTCGGTTGGCCTCGGACATGTTCATGTTTCGCGCTAGCCTCGATTTGAAACTGATTTTTCTTGAGGGCCGGATTGCATCAATTACTGGATTTCAACCACAAGAACTGATCGACAAGACACTGTACAATTTAGTTCATGCGATGGATGCCGAGGCGTTACGACGTTCTCATGAAACTCTACTTGCCAAAGGTCAGGTGACTACAGCGTATTATCGATTGCTGACGAAAGTGGGCGGTTGGATCTGGATGCAATCGTACGCGACCATTGTGCATAATAGTCGCTCGTCCCGACCCAATTGCATTGTCAGTGTGAACTATGTGCTCTCAGGTGTTGAAACGGTCGGTATGCCACTGTTAATGGAACAGTGTGGACTGGATGGAGGCAAAGTTCCGTCCTGTATGGTCATCCCTTCGGACGCCAAGCATACCTGTATGGACCCCGACCAACTGGATTTTGCATCATCTCGTAAGGAATCCGGGGCCGCACTGGGCACAAAACATCGACTTTCTGGGAAATTAGATTCTTGCACGAGTGTAAAAAAACGAGACCGACGATGTCTTCCGGATGAAGAATTCGAGGGTGATCAGCTGGGATGCATTGGAATCTCCAGTACAGACAACAATGGAACCAGCAGTAAACATCATCAGTTTGGACTTGATTCTCGAATAGAAGGACACAATAAGTCATGTCCAACGAAAAAAATGGGTGTATTTTCGACTGAATCAAACTATCCTAACACTGAGCATCAGAACATGGGAATGGACTCACCTCCAACGAGTAAGTCGCGATTTCGTCCCAGATTCGATCCCAGCACTGCAACAAGCACAAACCTGCATGATTCTATCCAGTCTGGCGATGCAAGTGGAGGTTCCTGGCCCGCAGGTTACTGTTCAATGGAAATCGCAAGAATTCACGCTGCAAAATGGATGGACTACAGTACTTCATTCATGAACCTACCGCATATTCCACCATCATTTCCACAAACTATGAATGATCCAGGTGCATTTCCACTGGATAGAAAGACAAGCGGATTGATACATGCATTACAGACGCAATATACTCACGCGATCCGTGATCATATGCATGCTTATCCAAAGGATTCTGGCAATAACAAAATCAGGCCTGACCCGATGATGGTAGACACTCGTCAAGGACGTTGCCAGTCACTAACCTCCTCCTCTATCTCGGATACGGATGATCCAGTGCTGAGAAATCACAACACAAAGGAGCAGCAGCAACATCAGCAGATACAACAACCTGATTCACCATACACAACATCATCTGCATCCTCATCCCCTTCTTCTCCAATTGATTCGGTATCTTCTGCATCACCACGGGCATCCACTTGTTCACCTCAACCACCACCACCGCCATCAGCAACAGTACTGCACCCGTCCAGCGCAATTTTACCTCTCACAACGCCCGGTTCGACAGACCGTCCATTCATATTGACTCCATTTCCGAGTTCAGTGGAGTTGTATGCTTCGGAAACGGCATACGGAAATTCCGAGTTTCTTTCGGGCTCATCCAGCAATGGTTTAGTTACATTTCGTTCGACGATGCCTCGTTACGGAGCTCCTTCGTCGGAGCCAGGTGCTGATGTGATTGGTTTGCCGATGGCTTCTGAAACTGATGTATCCTTCCCCTCGGTTCGTGAGTATCGTGCTCTGTAAAACACCAGATTGAGGCTCAGTATTTACTGTTACGTCTCTACACAAAATATCTCAAGTCTACAGACTCCCATTATCTGGCTTTCTGTGATAATATTTCCGCTCTGCGTCTCCCTTCTATTATTTTCCGCGCTCTGCTTTTCGCTGTCCTCCTTATTCCTGGGAAAAGGGAGAGAAATAATTCACCCCGTGATAAAATTTTCTTCCAGCAAGCATCTCATTAATTGCTGAAGACCTACCACAAGATTACCAATGGGATTACTATGTACAGCGATCGTCTCCGCCTACGAGTCCACTCCTTAATTTGACTGTCCATGTGAACACTTTCATTCGTCTCTATTACTAACCCCTGGGTCAAATGAAGCGTGCATCCGAACCTGACATTGGACCATTGTAATCGGCCCACGCAAACGACCAAATGTAGCCAAGATCGAACACGAGCAGCCCCCACGGAAGGCGCTGATCCTTGCATACTACATAACAATCGTAATGATGCCACTTGGAATTTCCTTTTTTTCAGCCAAACGGAAGACACGTTCGGAGGTCATCAGCTGCCCGTTTTCTAAAGGCCTATCAATCAACAGACGGAGAAAAACCGATGATTGTTCAACACATCCGGCTTGAGGCATCAATCCGTAACAATCTCAGAACATGCAGCTAGCGGGATTGAATAAATGTGTCAAATCAAAGTCGAGACACGGATGGAAAACAAGCAGAACCGATAAACAAATACCAGTTATTGATAGTTTATTTGTTCGATTGTGACCTATGGTCAGTTGTTTTGTTCCGCAAGAACAGAGCTACATGTAGCACACTGAGTGAGCCCGAACCGGCGATACGAGGATTTCCATTAGAGTTCCGCAAAGAAATGACAAGTCAAGCTTCAGGTAATTTGGTTATCTGTAGTTTGTACCGTACATTATATATTATTATACTACACCGAGCCTGGAGTCAAACATGGTGCAAAATCATAGATACAGAAATGGATAACGAGGAGAAAATGGGTAAAACAAACTGTTTTTTGACTGTTTCACCGCACGCAATTTTGTGATTCTGTTCAATATTCATGGGACTCGAGAGTTTCCTAGGCACGTTGCACAGCATTCACACCACTGGCTTCGGAAAAAAGACATTCATTGGCAAGAACAGTTCCCAACTGTTAAATTCCCAGTGTACATGAATACAAGGGTGAGTTTTCACCAATACTTATAATTTTCTGCCTTAAAATACTGC
>STRG.36595.1
TCTCTCTCTCTATATATATATGTATAATTATACATATATGTATAATTATGTATGTTTGATACTATACATCATCGGTTTTGCCGATAGCGTCAGTATCTGGTATACGCATGTTTGATGTTTATGGATATTTGTTTGTAATCATCATTTTCGTATTTCAAATGGAGATAAATGTGGTTTAGTATTTACCACTCTTCTGTGTTTACAATGGACAGCTAACTCGCATGGACCGTCCAAGCAAGTGGCAAAGATACCGTCGGCGTAAGCAGGCGTTGAGTGCTGTACCGTGCACTGAGTGCGGCGAGGCTTCCATGTGGGCCCATCGATAACGATGTCCGAAGATGACGTCAACTGGTACTTAAATATTTGCATCGTAATATAAACTTCACTATATCCAGAGCCTACGGTAAATGTGTCATCCAGTGATGAGGTTTCGGGTGGACATGCATCACAACTTCCCCACTCATCAACAATGAATGTGCAAGGGTCAACAACAGACTTGACCGCTGGTGTCGGTGAGTATATGTTACCTGTGATTTTATATAAATTGTTACTCGCGGGTGTCGACATTGAACTGGGGAAAATGACATCCGTGAAGATCAACACGGACGCGTTGTTACGTTCATTTGCCGATGTGTTTGTTAGCTGCAGACTAACGATGCAGCAACGAAGGAGTGTGCTGAACGTTCTTAACCAATTTTTTCCCGGCGTACCGAAGGATCCGAGGACCCTGTTGCACACACCTCGTTGTTGTAGGAAGACGTTGCTAGCACAAGGTGTGTATATTCATATTGGGCTCCTCGAAGGTCTGCGTCGAACTAACATGCACAACCAAATTCCGTTTTAGTTCGCCTCACTTGTCTTCACAGTCCACTTTGTCTGCACACGCTAGCACCCGAGTGCCGGTCGCATCCTCAAGGCAATTATTACTTTTGTTTCATATTGCTCATTTAATTACAAGTAGCGGCTCAAGCACCAGCGCCACGCAAATGAACTTGGCCCCTCACCTGCGCCAATTACTGTGTAAGTTCACATGCACTGCCGTTACCTTATGTTTTAGTAAACCAAGAAAAAATTCTACTGTCTATAGACAGTCTTACAAAAACTGTGGAGAAACTAAGTGCCTCTATAGAGTTATTTTCCGACACTATCGGGGCGTCATGTTCACAAGGTATGCCGCAGCCAATCACACGTGTGAACACTTTGGATGAATTCCACCATTTACACGACGTCCTGGGAAAGCCAGAAGCTTTCAATAAGATGGTAAATCACTATACGTGTATGTGACAAATATAGGTAACAACACTGCGGCGGAACATAAATAGAAATCTTCAGGATTCAGTAAAGCAAATGCTGTCTGCTGTGGTGGGCGACGACGTCGGAGTCTGGTGCTCCTGGCTCGGTAGCAGCAAGAGGATAGCCGTCTGCAATCATGGACTCATCAAAGCAATAAAAGGTATATCGGTTTACTAGTGGTCTCACCATCTACTAGAAGCTATCAGATTCAGTTCGTTTTTTTCCGAGGAACCAACTATCAACACCGACAGACACATCAGCAATTGGTTCCACAACGCTCGTGATCGCGGAGCAGATAGCAGATGTTGTAGGTAAGTAGAATGAAACGGAGTTGTCTTATTTCTTCGCAACGGTTAGCAGAAACAAGTTCACTGTAAGACTACCGTTTGAAGTACATTAGTCGTTTCTCGAATTACATCGGAATTACGCTTTTTTCCCTTACGCCACTTTCGTTATCCGTATCAAATATGTTCTTTGTGCAAAACCAGCAGTTATATGCAAGCGTGTGTTGCTCGGTTTACATT
>STRG.15331.1
GTTTTTCTTCTGCACACTCAACCCCGGATCATGCCCAGGGTCATAATCGATCGCGAAACTTGTAAATACTACGCAGATCGTGCACATCTCTTGGATACAATTACTTCGACAGATGAGCGAGCCTCTTTCATATTTCAGACACTTTTGGCTTTTCAGAAAGATGGTTGGAAGGTAGCTGTTAGTCCAAAAGTATGTCGCAGTTTGGAAAAAATGCTTCAGGAAGCGGATACAGACGGATTGATCGTCCTATTGAAATGCCTGTCTAAAAACTGGGATGGTGCCGTCACCAGTAAATTCTGTCGTCACATTCTTCAAAAAACATGGAAGCGGTGTCAAAGTGAACCATTTTGCAATGAACCACTAGTTCAAGATTTTGCACGCACCTTCTTGGATCATATGAAGTCCAATTTCGATCGCTATCTCAACCATTTGCATGCACAACATACACTCAGACACTACCTCCAGTTAATGGCTGGCGTTCAGGTGGAAAAAGACCCACTGACAAATACATTTGACGTGGAAAATATAACACTGTGTACGCCTTTTGATCAAAACTATTCCGAGACACTTAACAGTCTGGCACAGCGTTTTCTGATGGCCAGTGACTTACATGATTATGCGCGAAATGAACTACTATCTCCGTTTGTTCAACTACTATTAATAATCATTTCATCCCGAGCTCACTCGATTTTCAAGAGCAGTCTTGAAACTATTGTGAAAAATGCCCAGCTGTTCTTATTTTCTAAAAACCAAGTTCTTCCAGATGGATTCGTTCATCCTACGCTTGTCTATTTCACAGATGTGGTTATTCGCCTCATGCCGGGAAAGACATTCGCACGATTCCTTACCTCTCATGTGCTGGAAAGCAGTGTGAAAAAGACTGACCTCTTAGCTCCGGTCTGCCTAATGACCGCTCATACTACCGCCAGTCACGCTTTGCGTGCTGTTTTAAAAAGAATCAAGAAACCAAATGATCTGCATGAGTTGCTTTCGGCTCTGAATCACAGCAACGAAGATTTAGATTCTTTCTCGCGTCTAAGTTCTACTTTGAAAATAAAACAGCACGCACTGATCAACGACTTGGCAGTATTGTGTGGAAGACCAGAGTTTTCTGAAATGCAGAAAATGTTCCTACAT
>STRG.26019.3
CTGAACGGCACTTTAAACCGATCACCCGTGTCAAGCACCATTTATGAACTTTTGCGCTACGGACGCCGATGTCGGTATATCGCCCGCTGTTTTGGCTTCTTGAAGCACCCAAAGTTAAGATAAAGAAGCCAGCTTTTGTAGCATGGCCGTCAGCTATGCTCCTGTTTACATTTGTGATGGTTTCATACTTTTTGATCACAGGGGGTAAGTTATATCAGTTTTTTGAAATCAATAAAAATGTGTGTTTCGGACAGATACTGTATCATTGCAGTAGTGGTTCGCATTATCGATTATTCACTTGCCTTATTCACATTCTACTGTCCGGACCGCGATAGGTCAGCTGGTGGAGGATCTGCCCGGTATGCGGAGGGTCGCTGGTTCGATTCCGGCTCGCGGCGTCCGACTTTTGGATGTGAAAAATGCAAGTGGATTTTCTATCGCATACAATTCACCTTATTGGACTTTAAAGTTGTCGCAGTAAAGTCCAGTGGGATACCTCGTCTCAGCCTCATCACGATTTACTCTTGTCTGTGATCTCAGGGTACAAATCATGCCAACCCTCGGCCAGGTGTGCATCAAGTTTCCTCTTGAATATTTTTCAATTTGCCTCTTCCGTCACGTCAGCTGGCAGTGAGTTACTTATTTTGAGTGCCATTCTGGAAAGGCCGTAGACCAGCCGACTTCACCCTCATGAGTACCACCGAGTGCCCCCTTGTTCGCGAGTGGTCACAAAGAGGGAATTCCGCTTGTAACTCGGGGCTCATCTCGCCCCGGGATATTCGTCGGTTGAATATCAGATCAACCCTCACTCTTGGATACGCTTCCGGAAACAGCCTTGTTAACTCCAATCGCCTGTCGTAACTGACCTTGTTTTCAGAACCTATTAGAGGCGTTGCGAATAAGGCGGAACAGTTTACCGAAGTCACCAGTTCCGGGCGCGGTCTCCTTTTTTCATCTATTTCTATCCAGTATCTTTTGCAATCCGCCCGAGTACTGTCCAAGTAGCTCCCTTGACTTTCGTCTTCATTCGAGTCCACTGGCCTTCCTCAGGAACTTCGTCTGTTTGTGCGTTGGTTGCGTTGGGCAGCAAAGTCTATCCGGGAGGGTGCAGACGCTTTAGCACGCGTAGACAGATGGATTTTGAAACACGCGCGTAGGAGGACGTTGTCGGTGACGTTTTTATTACCTGTTTTTGCACCTCGGTACGCTCGGAAATCCCCCCAGACGAAACCCAACGGGTTCTCATCAGGTTGTTGTCGATTTGGTGCACAGTGTGACCGTCACTGGAGTACCATGTGAGTAGGTGCTTCTTGGGGTGTTGAAATCGAGTGCTGCAGACAACCATTCTGTTGACGTCGGCTGGACCAATCAATCGGCCACCGTTCTCGCAGCGCTGACCGAGACCGAATTTCCCGAGAATATGGCGAGTGGATTCATCGGCCGTACCTGTGCAAACGTTCCAATCTCCTGCGATGAAAAGTGTGATTTACGATATGATAATTGGACCTCCCAGCATGGGCTCAGATACCGACGAACGTGGAAATCGGCGTCCAGTCGCGATCATGACCTGGAGAATGAACGGCCAATATATCCTTGAGGGTCTAGCTGCAAGTTTTATGTTTGTTGTTGGCAGCCTCGGATTTATTCTTTTGGACAAAATGAATGAAACACGTATGACCAAGATTAATCGTATATTACTCATGGCTCTGGGTATTGGGTGCATTTTATTGTCGTTTATTACCCTTCGGATTTTCATGAGAACTAAGTTGCCGTCCTATATGACGTAAACAAAGGTTCGCACCTTGGAAAATCCTGTTTCGGAACCAAATCGTCTTTCTTTGACATTGCCACAATAATTCAAAAATTTGTTTTTCTGTTGAAATGTGTCCCGTGATCTGGATTACAATGTTATGGCAAAAAACAGAAAGCTGATACTTTTCCCAGCCTTTTACGAGGAACACAGCCGACAGTAAACGGCGCATTTGAATGCTGAATCAAGTGATAATTTACTTAAGTCATAAGATGGTTTATTTGTTTCACATGGAATAGAGAAATCCGG
>STRG.28144.1
TCATCATCATCATCATACAGCATTAAACAGTAGGGCAAGCCCCAATGACCACTGCCTTTCTCACCATCTTGCACGCGGAATTAGAAAGTATGAATATACAAGATGGACAGGGAGTGGACCTACAGAAGTGGGAAAAGGGAAGAATGCCCTAGTAGCCAACACACGGAATACACAGTCTAACTGTACAAACATACACCGATCAAACATTCTGATTCGATAGAAAGTGACAACACGATCGCCACTGTTCGCGGTTCGCAGCCATATCCTTCAGTGTCTCCAGCCAACTGGTACACGGATCTTTTGGACCCCAACCACGAAGACGTGAAGCACCTACTTTTCCTAAGTCTGCTGTACATTTCCTCATTCCTCGCTGCCATATCATCTGTTCACCTCCACGTGACTTCTTCCACTCTTGAAGAAAAACGGAGAATAGGACACGGTATGGTAGACGTGTGTTTGCCATACGTAACACGTGCCCCAACCAACGAAGTTCACTAAGCTGGATACGCTGTGACAAAACGTTCTCCAAATTAATACCCAATACTCGATTTCTGACCTCAGCATTGATCATTCGGCTATTCCACCCAATCCTAGAGATACTAGGCAAACATCGATGATCAAAAACCTCAAGACGATGAATATCTTCTGCACGCAGACTCCAAGTCTCCCAATCATACAACAAAACTGAACGAACCGCGACACAGTGCACACAACCTTTCAACTCCAGTGAAATGTCAGCTCGACGCCACAAGTGCTTCACTCCAGCGTACGCCACTCGAGCCTTGGATATACGCGTGCTCACCTCTACTACTGTGCTCCCATCCGTCATCACACTGCTGCCGAGGTAGATGAAATGGTCGACAACTACCAGCACCACCCCATCGAGCATCAAGCTCAAAAAAAAAAACGTCCAGTCTTCTAACATCACTTTACAATTTGAAGATGCAAAGCGCATGCCCAATGGAGCTAAAACTCTCCCAAGCCTATCTACTGCACGTTGAGCATGTTCCGTGGATTTGAACAAACAGACAACATCATCCGCGTCATCTAGGTCACATAGCTTTCCACTATTTCCTATTTCGATGCCTACATCCTGAACATTTTGCAGCGCACTCTCCACTATTTCGTCCACGATGAAGTTGAAAAGGAATGGAGACATGGGACGTCCTTGTCGAACACCACTCGTCGTTTCGAACTGACTGGATAGTTCACCGTAAACTCTTTCGCGGCCACAAGTATGAGAATACAATGATCTCAGTAGGTTCACGAACTTCTGGGGCACACATTTTCGATGAAGAGCACTGAAAAGCGCTGCTCGATCGACTGAATCGAAGGTGCCTTCCAAGTCTAAGAAAACCATTATTGTCGGTCGGTGGTGCATGTGACGCGTTTCAAATTGTCGGCGAAGAGTAAAAATCTTGTCGGCGCATCCTCGACTTAGACGGAATTCAGCCTGCTGTTCGCGGGCATTCCTCTCGCGAGCCCGTGTAAGACGGTGCAGCAAAATCGAGGCTAATACTTTGGTGACTGTCGGAATTAAGCTAATCCTACGATGGTTACTACAGTCATTGAGTATTCCCTTATTGAAGATGGGAACAATCAATGACTCGCTCCATATTGAAGGAATACGCTCCTCGTTCCAAATTTCACAGAGCAGAGTGGCAAATGATTTTATCAAAGCATTTCCACCCTATCTGAAAAGAACTGGGGGAATT
>STRG.53150.1
NNNGTGGAGTGTTATCCCTTTATGGGAAATCAAAATGCATGGAGACGTTGCGACGGAAGTGACTGTTAGATTGTATAGAACAATTTTCGGGATCACAATTGGTAGATATTGCATTTTGGATATCAATATGCAACCTACTTTACTTCTACACTACTATCTTCTGAGGGAGGATAAGTCGGCTCAATGGATACCACGGACCATTGCTGACCAAGCGCGGAAGGAGAGCGCATCGATATCAGAGCATCGTCTCCCTATCTAGTAATTAGACACCCTGTCGCTCCACTTGACTTTGATTATTTGCCGCATGTACCGGTGGTCGAAAACCTCCAGCATTCTGATATCATCAATTCGAAGTGGCCAGGTTTCGCAGCCGTAGGCGAGTAGGGGCCGGAAGGCTGCAAGGTAAACACGAACTTTGGTTGTGAGGCTGATTTCACTGCGAGTCCACAGCGTTCGTCTTAGCTGAAGGAAGGCTCCCCTGGCACTGTCGATCAGTATTACCACTTCGTCTTTTGCCTGGCCGTTTGGTAGCATTCTTTAGCCTTGTTATTTGAATGAAGGAACTTATTCGACTGGTTGGACCTCGCGAAGGAAATGATTCGGTCGAGGATTGGTTGTAGCATCGCGGAGGAGTCTCCTCACCCGACAATAACATCCGCAAACTTCAGGTCCGAGATGTATATTTCCTGGCTAATCTGAATACAAAGGAAACCGCGTAATGCGTGAAGCACTGTCCAATCGCTGGCGTGGTTAAACAGCACCGAACGGAGCGGACAGCCCTGTCTAACTCTGGTAAATGGTGCGTCATCTTCGTCGTACAGCGTTTAACAGCAGGGCAAGTCTTACTGACCACGGGCCTTCTCACCATGAAGTGAGTGCAAACTCACGGGATTCTTCACCGCGCATATGAACCCTAGCACGAGCTGTCGAGTGGTAGCCCCTCAACAGCCTTAAATCCTATCGGGCATCCCATCGGATCGGATTTTGGTCCAGAGACTCATGATTAGTCGAGTCGAAGGCACCCTAAAAATTGATGAAACAAGCTGGCGTCGGCTGCTGGAACATATGATGATGCTCCAGTATTCGGCGCAGTGTGAATATTCGATCCACACAGCCTCTTCCACGGTGGATACTTCCTTAGTTTGGGTGAGTGCGCCGGTCTCCTACCTCGGAGAAAGGGTTTAGTAACATCGCACCAAAGATGTTTGTGGCCACATCGTTCAGACCAATCTCTCAGTAGTTTTCACATGCCGAATTATCACATTTCTTCGGAATGAGCAACAGAATGGACACTCCCCAATAGGGTGGAAATGCTACCTCGCTCCAAATGGATCAAAAATTTGTACACAGCTTGTCAATCAATGACAATGAACATGCTTTACACACTTCTGGGGGAATGGCATCTTCCCCAGCAGCCTTTCTGCTCCTCAGTTTGTATATAATTTCCATGTTTTCCGCGGTGTTGGGCGGGTCAAAGCTGCTTTCGTACTGGACTGGAGGGGGTGATGTTGGTTGGTCCATCGAGTGGTCTGTAGGCTGGTTGAGCAGTTGATCGAAGTGTTCCGCCCATCGGTCTATTTCCTTACTCTGTTCGGTTATTAGGTTTCCTGCCGCGTCACGAAGAAGAGAATCTTGCTTACAGAACTTATCAGATGCTTTGCGAATGAAGCGGACCAGTTTACCGAATGCATCAGTTCCGGATGCGGTCTCCATTTTATCAGCTATTTCTATTCAGTATCTTTGCGATCAGCCTTGGCTGAGGGTGTGACCTCTCGTTGCAGTCTGCGGCGTTCGTCACTATTTGCCGGTCGAGCTTCATATGCTTTGGATGACAGATGCAGCGTGATCTCGGAGATCCAATCTTCCATCCTCCACTTTGTTCTCCCGAGTACTGTCCGAGTTGCTTCCTTGATTGCCGTCTTCATTCGGGTCCAGTCCCCTTTCAGAGACAGTTGGTCTGCTTTTGCTTTGGATAATCTGTCTTCACATGCCGAACACCATCTCGCCGAAGGTTTTAGACCTCGGCAATCCTCAATCTGGTTTAGCCCGTCGTTCGAGCGGTTTGTCGGGGTGTGGCCGCTGATGCATGCTTCAGCTTCGTGGAGCCACCGGTGAGAGTTGGGTGAAAGATGGAGACTACGGAGATGGTGGATGCGTGAAGGGACACGAAAGTCAATCAACTCAGAAGTGCTACTCCTCTCAGACACCACAACTGCGCATACATGATTATTTTTTGACCGGTGTCAAGAAAAGCAGAGTTTTTACAAACTCGTTGTCAGCAATGGTGGTCTTCTGGTCTTCTCATGGTTCATTTTGTGGCCACTTGTTCCGCATTATGCGATTTTGAATCCATGTTCTTCCGTCGCGAGTTTCTTAGTCTGCACAGTCCCTTGTATTCTTATTTTTATCCGCACTTTCCA
>STRG.11933.1
GTGGTTTCCTCTCCGACCCCAGTCACCGAGGCTATTCGAGTCGGTAGCGCGGTTTCAGTATCTGGAGACCTTGTGCAACCACTTCACATGGATCAGCTACATGTTCGTGGTGATTTACATGCGCGTTCGATTCGTTCGCTGGACGGACCCGATTTATCCGCGGTCGACACGCATGACTCACAAGTCGGCGTGGTGCATGGAATAAATGCCCCTCGACCTGATCTTGGTCTTCTTCGTTCGGCCACCGGATTAACGTGGCGACATCGGTTACCGGAACTAGCAGCTATGTTGCGTCTTCGTGCCCATGTGAAGCAAATCGCACGCAGTGCAATGAATCATTTAGGTTATCTGGAAGTGGACACACCCATTCTGACAACTGTCAGCTGTGAAGGCACCAGCGAACAGTTTGTCGTCCAGCCCTCGCTCGGCGTCCAAACAGGAAACGATGGGAACGCACAACCGTCATGCAAATCGACTTCGATTACTTTAACTGGTAGCGCTCAACTGCATCTGGAGGCTTTGGCGCTGGGACTGAGTAAGGTTTACGCACTGAATCCGGCTTTCCGTGCCGAGTCGTCACACACACGCAATCATTTGGCCGAGTTCTATATGCTCGAAGCAGAATCTGTCCGCCTGGTTACAGTGAATGCTTTGTGCGAGGAAATCGAATCACTGACACGCCTATTGGTGACGAGGTTCCTAGATAGATTCTCTCCGAAAAAAGGCAACTGTTCGGATAAGGATGATGAACAACCACTCCCATCTGCCGAGAGTCGTGATATGGCTCTGGTATACTCTTCACTATCCCATGAAGACACTCAATGTTTACCGAAGCCCGGTGAAACGAAAGCCTATTTATCACAACTGGCTACGCTGGAGTCCTCGATTAGTAAGTCGTTCGCTCGACTTACATTTGCCGAAGCATGTTCTTATTTGGACCGACCTGGCGACAAGTACGCTGATCTATCAAAAGAAGACGAAAGGCGGGTGTTATCCTGGATTGGTCAGAACACACCAGTCTTTTTGACTCGTTTCCCGTGCTCTTTGAAACCGTTCTACTGTCAGTCACTGGACGGCTTACATGCTGAAGCCGTGGATCTGCTAGTTCCCGGTGTTGGCGAACTAGTGGGCGGGAGCGTGCGTGAAACATGTCCAAACGCTCTGATCCAAAGGCTTACTGTTGATGGTACCGATGCTCAAAACTTGGATTGGTACATCAAGCTACGTGGTCTTGGTGGCGCTCCACACGGCGGGTTTGGTTTGGGTTTTGAACGTTTGCTCCAGTTTCTAACTGGTACATACAATATACGCGATGTAATACCTTTTCCTCGTGCGGTAGGGAGAATTAGTCTTTGATTCACAATCTGTCTTTCCTCATTTCTAATTATACTGATGGGACTATAAAAAAATTGATCCGCAACTTTTGATGTGATACCCACCAATCAAATGAAATGAGACTGACAAATGTTAATGTGTGGATAATAAATGAAAAATCAGTACTACATTTGTTTGATGGACATACTGCTGCCGCAAATTCTCCCATCACAGGTGCAGTCGAAAGAACGTTACCCATAGTCACTATGCCCATCATCCACAAGCCGGTCACAATGATCATGATGTTCAGAGTGGAGAATTATACACGATGTCGGAACAGATTAGGCATGGGTCGAAACCGGTCGGAAATAGACTGGTGTTCACCGCCGAAGTGGACCGTGCATTTCATTATGATGAACAAATAATATCTAAAATAAAATATTTGGAAATAAGCAATTTTAATTTCCGTATCGCTATTGAGAGATTACAATGGTGCTTTCTGTGTACCTTCAGTGAATTTTTAATCCGTTTGGCTCCTCTAAACGCTGCCAATGTGAAAAGTACCTGCTTGGTTTGCTCCAAGCTTGTCAACAGCCGTGATAAAGCCCCACAATGTGACCATTTTTTAGGTTGGTTACATCTAAAATACACCACCGTGAATGCGGAATTCTATGCTGCTTTAGTGAAATGTCCTTCAACATTCCTACAAGTATCGTGTTCCACATGTGCCTCACCAAGGGACAGTCTGTGTGTTGCTCCAGGATAAATTGGGTGCCACGTCTGTGGATGCACTATGTTTTAAACCTCTGGATATACTCTGTGCTACGTCCATAAACACAATTTGTGCCACGTTCCAGGACATCTGCATCTAATGAGGACTGACGTCCCGGACCGGTATTCTTCTAGGGCCGCGACGTGTGCAGAAGCCGTGTCTGCCCCTGCTACCCAAGAGGGTAACAAATCGCTAAAAACCAGTCGGAGGAGGAAGACGTCTACGGCAGTTGCAGTTCCGTCAACAGCGACAAATGTGACCAGTCAGCCTCCCGTGATAAGCCACACGGCTGCTCCCGCAAGTGATAACGTGCAACTCAG
>STRG.31392.1
ATATATAATTAGTGTGTTGGTTTTCGAAAACAGCCTCTTTGAAGCATGCGGGCCTCACGTGGGTGAATAGTAAGGGTCGATATTTGATTGTGGCATCGGACCCTATTACTGAGTTCAGATCAGGTTAGGTGATTTCGTGTACTATGCCCAGTGGTCTAACACTGCTTATCGTCCAGCCCACTACTTGGCTTCAACATCCTTATGTCACAGTACTATCCGCGGGTCTTCGTTTCCCCGAACTTTTGTAATGGTGCAGTGTATTGTTGTACATTTAGTTGATGTAGAGTTAATACCTGTTCCGTTTAGTCACTGGTAATTGTCGAGAAGTTTGGGGATCAGCGGTTCGAACCTCCGCTGGTTACTAAGTGGCTGGATGTCTCCAACTTTCGTCAAAGCAAGTGCACCGTTAGTGTAACGTTGGTCAACAAATACGTTCGCAATGAATGCAAAAAACGTCAGGATCCTGGTCCAGAATATGACGCTATACTCGACCAGCATGGAGCGTACACGAGCTGAAACACCAACAACAGTAACGTATAAAATAAGATCACAGAATGTGAAGTGAATTAACACGACAGGGAAGTTGACTAATTGATTTGTTCATCGACCACTACTAGTCTCTCCTTGAGAAATGAGGTGCTGTTTACTTGTTTGGTCCTTGCCGACTAAACTTCTGATGTGATCGTCCTAGACATTCCTCTTTCGTCCGTTCGGTTATCTGAAGTGAATAGTTATGCTCATTCTGCCACAGTTTTTCGTGGAACAATATCCGAACGAGATTTTTGTTTCAACCACGTGTACATTCGGAGTGCACTAAACTGCACGGGCGCCGTCGACCTGTATACATCAGATACGAACCAATACTGGTCAATCACGGCATGTCTGAAGGTTCGATTGTGAAATTAAAGTCCTCACTGTCCCTTGTGTTCAATTTGACGTTTTGATTTTGGAGAACTACTGAAGCTGTTCCCGGGAGCCGTCGATGAAGATACTAGTTCATATGCGAAAGCGATGATGAATTGCGGCTGCTTCGGTTCAACTGAAAACGCCAGTGAAGTGTCATTCTGAGTAATGGTTCACTGCTTCATAAACCTCTGGTTGATGAGTGCATTTCGGTAACAGGTCGAACTTTGATCAGCAGCAGTATAACAAATAAAGTTAAGCCGAGCCGTCATTTAGCAATTCCAGAGTAAGTCATGACCCTTAAGGTTCATATGCGGCTACCGGAAGAAATAATATTATTGTTATTTCCTCATGAAACATTCTTTCCTATTCTTTTTTATTTAATGAGTGCAAGTTCGCAACCGTCCGGACGAGAAGGACAAAACACAAGGAGCCGAGGCTTGATTGATAAATCTTGAAACAATTAAAGTCAGATAACGTTTTTTCTAAAACCCTTTGCGATGAGCTTGTACACAAGCCAAGCACTCCTGAGACCGGTAATTGACAGCTCAGCCTATCGCGCCATAGCTCAGTGGATTGCGGAAATTCGTGAACCTGTGCGCAAATCACTAACAAAGTACAGTGAGAAAAATTCGTCCGCTTTTGTGGAAATAATAAAATATCAAGATCTGTTTCAACTGACTATTCTTTCTCTAGATGTGGGATCGCTATTCACAAACGTTCTGTTGATCGAGACGATAGATTTCATCTGTCAGCAAGTGACCGGCAATGACACCAGACTCGACATTCTCTTGGTCGAGTCGAAATAACTGATTCTTGGATGTACATGGGACGTGAAATTTCCTGTACGATGGAAAATACTACAGGCGAAACGGGATAGCGATGGGATCATCGTTTGGACCCCTTTTGGTTGATAGATTCTTGGCCAAACTCGAAATTAGATCGCTACGCAGCATCATCAACAGTCCATATAGGTATATCAGATACACGGACGACACTCATAATTTGCGACCCAGCATGAGATTCCCCAACTACTGAAGACCTTCGAAAATTCCCGTGCAATGACAACATTTACAGTGGCGATAGAAAAGGAAAATTTTATTGCTTTTCTCGGTGTGGGGTTAAGTAGAACGGAGGACGAACATATAACAAGGAGGGTGTATCGAAATGCACATGGGTGGGGCAATAGAAATTCCTTAAGTTTAGTCCCTCTGTGATGCAAAAGAAACCTAGTGAGCTATCTGATCTAGAGGTCAAAAAATCTCTGTAGCCCAGATACGATTGCGCAAGAAATTGAACACACGTGGCACGCTAATAAAAGACGGCTATCGAGAACTGTTTACTAGTCAACGTATGGGGAAGAGGAGACACTAAATGAAAGTGCAAGTGGCTAGGAAGAAGGATGTCTTTCTTACTGTCCCCTTCAAAGGAGCTACTTTCATCAAAGGCCCTTGGGGATTCCTTTCGGACTGCACGTGTCCGAATCTTAAGAAATACTAAGCCTTTCATTTTTCAATGATCCGAGGAAGGGGTGCCTCATCAGTTTCAGTCTTTTGTTCTACATCAGTTCTAGTGCTCTCGTAGTGAACAGTATATTGGGCATACGGCGTAACGCTTGTCTGAGGGGATACAAGGACGCATCCCGGCTCCTTTACCCAAAGAAACAGTTCGGACCATCAGTAGCGCAACTCGGTAACACCTGATGGATAGTGAACGTCAAATCGATACAGTGACAGCTTCCAAACTAGTTATGACAACTTCCAAAGTTCACGCGAAAGGACTACGCAGGCGGCCGCAAGTGACGTCATAAACCATAGAAATTCGAAGATTGAAGCCGGAATTGTGCAAGCAACGTAACCTCGTGCAACATTTGTCGCAGGGGCCGCAACAAGTGATTCTCCCATGGTTCCCATGTACAAATTCTATCCAGTCCCTCTTCCTTAATACCTTCGTTTTTTACGTCTTTTCACGCCATGTGGTTACGCATTCCGCACTTGCTTTCGTCCACAAAACGGACGTGGTTCATTAGGTTGAAGCACGTCAAGGTACCAGATTAGTTGCACACTTACACTGTTACCTATAACGGCACATACACTCATCTACCCAGTACAATTTATAAATGCCTAAATGATATATCGGAAGCAAATTCCTTCGTGGTACAAGCTTTTCCATGTGTTGCGCATGTCCCCTGGCAGGATTCCTCGGCGCGCCATTTTCGCTGAGACGGGTACCGGTTGGCAGATGAGTAAGGGTGGTCAGTTCATGACATAGAAGAAAGGTATGAAAAACTTAACCCGTAGATTTGACCATGTAGGGCGTGTTAGACTTCGTGTGTGGGGTCCAAGAGACCCTCCCATTCAGTGGGTATATACGTTAGAGGGAATGGCTAGACGTCGTGATCAGTGGCGCTCTTGTGTTCACAATCTTCTTTATCAACTTGATGCAAATATTTGTAGTTCTCTTACTGCTCCTTTAATATTCCCGTCCTTTCTCATTGTTTCCAATTAAGGCTTTCACCAGGAGATGGCAACCAATGCCACCGTACCCAGTGCATGGTTAATTTTTGTCTGAACTGGACTGAACGGGCTAGGTTAGTTAAGGTCTTTGTGTCATAGTGAGACTGTAATATTCAAGATTTCGGACTCGGCAAGCTAGTCCGAGATGATCTGTCATTACTGATCTGAAGACGATGTTTTCACTAGATCCTGGAATCCATAGAGACCTCAGTGAAGATCTTAGAAAAAATTGCCTTTACCTGTAATTTTTATGTTGGCTCGTTATCCCCCTCCCGACTTAGTGATTTTTTCTCTTGTTGCTGCGTCGGCACCATGCTTGTACTCAAGCCGGTGTAAAATATAAATTGTATACTTCGACATTCCAAGGCATCGCTGTTCTTCGTGAACGGATTTAACTACCGTAGAGTGCACTCGACCTTTGATGGCAAACGGGTATCACAGTCATTCCTCAAGTGAGAGATTGATAAAAGACAGTCAAGCATAACATACGGCAAAATGCAGAAGGCTGTCTATTGGCAATAGTTACAACCTTTGCCGTTTGATTGGAAGCCCGGTATAAGTGAATTGATCAGAAAATTCGACGGCCCATCGATTCACTCTCAGGGACATCGTTTGAACCTTGGGCGGAGAGTTTGGCCCACTTCCACAGTAGACCTCTCCAATGTTCCTTCAAAGAGAAACGATGGAGGTAGATATCACTCCTCCATCAGAAATGGTGGCTGTCTGGAAGGTGAATTAGTTGAAGAGGTACAAAGCCGCTGGATCGGATGGGTTGTCTCCATTTTTTCCAAGCTCAGAAACATGGCCGTTTAGGGTTTCACTTTCATTTCATTCAACCATAAACCTTGCACTTTTATGCTCTGGTTTTGTTTGCTACATCGCAGCATCATCTAGTCAAGGACAAAAGGAATAGAAGCATACAGTGAGAAAGAGCCGAAAACAAATTAATAAGCGGAAATCATGAAGAAGATGAAAGAGACCGGATGCAGCTACACCAATGGCTGTGACAGACAGGCATATCACTCAATGTCTCCAACCATATGACAGCCAGGTCTGGTGAACCGCAGCCTGGAAGTCTAAGGCGTCTGGTTTGGCAAAGTCCACTGGTCAAGGTTCTCATACCCGTTAAGGGTCGAAGACAGCCGAAGACTGTCTGTGTTTGAGTACTCTTATCTCCTCCGTATTGTTTGGATATGGTGGGAACGTTGTATAATCAATGTGGAGGTTAGACATAGGTTGTTGGGAACCCCTGGTCAGAAACTGGAACAAGTACTGAGTCTAAATAGGCCAAGTTGACCGGGACGTGTTACGCATGCTTGTCGATAGACTACCTAGATGTACACTGTTCTCCGAGGCAGATAATAGTTGGAAGGTAGGCCGAGTTGGTTAGTCCATGATATTGCAAAAAGGTATGAAAACTTTGACCAGTGGACTTAACCAAGTAGGACGTGTTATACTTCCGGGTTGGGATCCACGAGACCCATCTACCAGATAGTTAGAGACATCAAGTGATATTGCTGGGTGTCGCGGCCTGTGGTTTAGTTACGTTCGGGCTCTTTCTTTGTCTTCGCGGTTTCCATCTATTACATTGCTTTCGGTTCTTTTCCACGTTATGCTTCTATTCGTTCTACCCTCAAATGGACGATTCTAACTGGTTGCAGCCGAAACCAGAGCACAGACGTGCGAGGTAATGGTTGAAAGAATTGAACTGAACCGGGCTTATATGACTGTCCATACAACAGAACTTACATGCTTCAACCACTGACTATCTGCTAATATCAGGTTCGGTTTCAGCATAACCCAGACATGCAGCTTCATTCATACGAACCATTTAATTGGACATAGGTTTATGGTGTCCCCAGTTCATTTCGGTCCTGTCAGCCATTTGCCTCATCCTTCAATGTTCTATATTTGGTGGCTACTCCACAGCATCTAGTCGAGATAAACAATATAAGCGTAAGGAGCAGACGCGTGGTGTTGTCACTATCTTTCGTTGATGAAATCTATTCTGAGATCGTTGCGCAGTTCATCATCATCGTACAGCGTTAAACAGTAAGGCAAGCCCCACTGACCATTGCCCTTCTCACCATGTTGCACACTGAATTATAAAGTATGAATATACAAGATGGACAGGGAGTGGACCGACAGGGGTGGGACAAGGTAGGAATGCCCTAGTAGCCAACACAGAATACACAGTCTAACTGTACAAACACACTTCGATCAATCATTCTGATTTGACAGAAAGTGACAACATGATCGCCACTGTTTGCGGTTCGCTGCCATACCCTTCAGTGTCTCCAGCCAGCTGGTAGACGGATCTTTTGGACCTTGGGGTCCACGAGGACGTGGAGCACCAACGTTCGCTGTACATTTTCTCATTCCCCGTTGCCACGTCATCTGTTGACCCCCACGTGGTTTTTTTCCACTGCTGAGGAGGAACGGAGAATAGGACACGGTATGGTAGACGTGTGCTTGCCATACGTAACACGTGTCCCAACCAGCGAAGTCTACTTGGCTGTATACGTTGTGACAGAACGTTCTCCGAATTAATACCCAATACTCGGTTTCTGACCTCATCATTGCCCACTCGGCTATTCCACCCAGTCTTAGTGATACTGCGTAAACATCGGTGTTCGAAAACCTCAAGACGTCGAATATCTTCAGCACGCACACTCCAAGTCTCACAACCACACGACAAAACTGAACGCATTGCGGAACAGTATACACGACCTTTCAACTTCAGTGAAATATCAGGTCGGTGCCACAAGTGCTTCAGTTCAGCGTACGCCACTCAAGCCTTGGATATCCGCGTGCTCACCTCTAGTACTGTCCTGCCATCGGTCGTCACGCTGCTACCGAGGTATATGAGCAGTTCCTAATGGGGGTTAGTAGAACGCGGATGTGACAGCCAGTAGACACAAAGAACAGCAGTACTGCCATAGGAAACCAGTAAACCCTACATCAAATGGGGCCCATTAGGTCGGAAGTGATAGATCCAACAGAACGACTCGGGGTAGCAACATCATTATATATATGATATTATACGATGTCAGATTCATCATGTGATGTGAACATTCAAACCATTGAAACCCACGAAAGCATTGTACAGCTCTCTCATCCTTGCTAGGAATCATCAACAGTGCGCATTTACCGAGCCCCAACTGGGACTGGAACCCAAGGTGAACGATTGGGAATGAAGCACCTTAACTATAAGTCTATCCGGGCGGGCTCTCAATGATTTATTAATTATCCCTAACAAGAATAAAACAGCTGCACAGGGCTCCCG
>STRG.61285.3
AGTCATGGATTGAAGTTACTCCACAAGGGCTAGGATATTTGCCGGCGAATCCTACCCAGAATCGACTTTCGACACCGCGAGATCAGGCGCGTGACCTCGAACCAGGAGGTTTTCACACAGTATTAGAGGAACAATTGCTTACACGTCTGCTGTCCGAAGCGCAAGATCATTCAGACCGTGTGAGTGAAGCCAGTCCACCCAGTTCTGCCCCGTCGAGAAATGATGTCACTGGTACAGGCCAGACTGATGTTGTGAAACTATGTCAGAGCTCGCCTTTCAGTCCCACCGCTGGTACAGGCCTGTTACCGTTGGCCACTGGCCCCGGAGAGTGGTCCAGTCGTCCAGAAGTGGGAGGTTATTTCCCCGTATCCGATCCGTCCGCAGCCGAATGCAGCCCTTCGCCCGAGCTCAGATTTGACCCGTCTTGTACGTTGCAGAAAACGTGGTCCTTTCGATCCTCTGCGTTCATGAAATCACGCATCGTGGCCTGGATCTTAGACCACATCCCTGGTCTGCTCAGTCATACAGCCGCATTCCTCTTGGGGACGGTTGTCTCAATGCTGTTGCGCAGGCGGAAAGTAATCCAGCTTTCGTAGGACTACCATCCAGTTCGATCTCCGCACCACGACAGACCGTCCTTCAATGAAAAGTGTTTGTGCATCTTGATCGGTATTCATTCGTAATTCTTCATGATGACATTACACAATACTGATCATTTACCCCATCCACCGCAATATTTTAAGGGGTCTCTTATCTCTCCACGAACCTAATGCTGTGGAGGATGTTACTTTTATATATAAATATTTATGCATGCATGCATACTCTCTGGTCTCAACCCTATCAGTTTTCCTCACACTCAACAATCGCTCTGATACCACCCCATATTCTCTCTTATTATCACTGTGAAAACAACGCTGTTGCAGAAACTATTCCCAATTCGGGTGCAGGATACATCTCTGTTTTGCTTTTCTCTTATTCGCGAAATGTCTTTCTCGTACACAAGCCAATCATGCCCAAAGCTGTCTGACAGTCCGCGATTTCGTTCGCCTTCCTTCGTTCACCATGTACGCAGATCGTGTATTCGTACCTGACCGAGTCTGTTGTTGTATTTGTGAATTAAATTGTTGTCTCTTTTTGGTCTCTCGCGAAACGTTTCCATGCATATATCTTATCGTATGATCGTGATCCTGTTTCACTCCCAGTTCGAGCTCACCAGCCCCCGGTAATCAGCATTCCGTTTCCCGTCGGCGTTATTCATCCGCATCATCAGCACCATTTCGCATCTTGTGATCGGTTTCCTTCGAAGTGGTGCTTAGCTTTGTTGCCCCGATTGTTCAATCGATTTAATTCATACTTCACTTACTCCACAAATTTTTCTCTGAATAATTTAAACGTTTTATCGACAGCCAATTTATATGTACGAGTTCCGACCACAGAAAATATTGCATCACCAGGCAGTGTCCTTTCTTTTGTCTCTCTTGTTTCTTTATTTGCTTGCTGATCTGTCCAGTCATATTCAACGGTCCCAAAAATCTCTGTTTGTTTTCTCTCTCTGGAATATGGTTGCCGTACCGATGCAGAAATACAAATAGAAAAAGAGGGGTTTGCAGGTAGGCAGAGTTCGTGACTTCATGCTTCTTTTTCACTTGCTAAGACCCTCACTGAACGAATTCATTTATCTCGCGCATAACTTTGCTTTGGTTTTGATATTCTGCTTTCGTCTTATTCACTGCAATTTGACCGCTGGCCCGGGTCACTGTTGTCGCCATCGGCGTATGGGTTTTTCTTTCGGATTTTCTTTTTCTTTGTCTGTTTGCAAGAGAAAACGAAATGTGTAAAGCTTATTTGCTTTCTCCCGTTAAGTTCTGGGACGTTGACGTACTTTGTTGTCATCAATATTCAGCGTTGTTTCGAATCCTGCCTGTGTGACGTGACTTATTCTCCATGGCCAGATACATTCTCTTTTTTACTATCCTAAGCTCACGTCGATGATTTGCACAGGCAGGATTTCTGTAAAAAAAACCCAGCCCAGCCAATGTGGTAACAGTCAAAAGTCTTATCACAATTCCGGCCCATTTCTTTTTATTTATATATTAAATAAGGAGGTCAAGCACGTTTGGTATGTGCGGCAGTAATGAAAAGTTTAAAAATCCATCCAGGGTCGGTATTTCTCGTAGTTTCTAATCGATTACTCTGGTAGTATTAGTTTAAGATTGTCCCACAATTCGGACAGACTATCCTTTATTCTCCTCAGTCCGTTATGCGCACTTTATTAATAATATCGTTTTTGTTTTGTGAGCAAATCCGCTCCCCAGGCTGATCAGCCCCACAGGCTACCCGATTCTCACAGAATGACACGATAACGCATAGTAGCTTGTGTGGAGTCCTGCTGCGAGAAAGTAACAGCTGCTAATCACTTTCCAACGCCGTTTTACCTCCCTTGTTAATCAATATCCATTTTGGATGAGTTTGTTTTAACTTAAGTGGTCATTGTTCGTTGATCCCGCGCTGTGTATCTTAGCAGCTGAAGCTGTTCCATCTGTCACCAGACCGCTAGGACCTAGTTCTGCAGTTGATTGACTTGTTCAGTTTGTTAAGCTTTTTCATTGCTTTCTGGTTCCACAGGGGTTGAGTACTCTGGGTGATTTCCGCGATTTTACGTATGTTCAACCAAGTGACAGCTTTCTTTTGTCACGGAATCACGTCAGTTAAACTCAGATCCAATAAATTCACGACATATCTCGGTGCAGTCGATCATAAGGGAGGCGATGAGAAACAGCGTAACAGTTTCGCGCAGTGCAGTGTGGGCGATTCCTGATGGTTCCCATATTTCCCTGTATTCAGCTATAATTTCTCAGCTTCTCTTGATCTGAAGATATTCGTAGCTAGAGAATTCAACCCCAGAATAACAAAAGCGTCTCTGAGTTGGTTGTGAGCAAATTTTCAGAGATGCCGTACATTTTTATGTAGGACCACTGAAAAGGTTGGTGGTTTGGTTGACACTGTAACCTGTGAAAACACGATTTTTTTCGGGTCATTTCAAGTCCAATGAAATCATCCTATTCGTCAGAGAGGGCGAGAGTGCACTGCCACAGTCTCAGTGGCGTGTCGAACATGAAGTGAAAATGGGCTCATGCATTTTGAATGGAAGATTGTCCAGAACTAGTCGTGGTTGTTAATGTGCAGAGATTAGGGTTACTAAGCGAACTTTCTTCGTAATTCCCGCTTAGTACTTTATTTTCGGCTCCTTTTGACCATATGCTTCTATTTATTCTGCCCTCAACTCGACGATGATTCGGGGTGGCAACCAAAACCAGAGATTGATGGTTGAACTGAATTGAAACCCATTTAATGTGAGATGGCCAGGTGAAGTTTTGTGATGAACTGAGGCAAAAGGTGTAGTCTGATTGGGAATGGTTTACTTGCAGAACTGTCAAGGTTTCAGCGTGCAAAGATGCGGTCACGGGACCTTTTTGATGCTGCCATATTGGATCTGCTTTTTAATTAGTCTATCCCCCATCAAAAGCTTATTAAACGGAAAGTGATGAGACCCGCCAATCACCGCGAATAAATAACGATGTTTCGGTCACCTTTATCCATGTATGAATTAATCCAGATATTTTTTGTCATATCGGCCTTGTCAAATCACATACGACTCAATTCATCCTTTAATGCGAGTCAAACGCCAACTTACTTAAGGATAATAAGTTCCATGTTATCACGTAGGAAAGGACGTTTAAATAACGCACTGTGTTAACAGAAAGAACTGTATGTAACGTTATGTTTACCATGGTGAGACATGCATGTACGTGATTTTGTTGTCATGCTTTAACTCGTATATCAACCGTCGTCTGTGGCATGGGCTGTGCAGAGATGCACCGAGGTCATCCTGGACATAAGTCGTGCAGTATTGGGATTCTGCGTTCACTTTTTCAAATTCATCATGGGAAATGGTTGTTTCATCAATCTGATATCAGGTTGAAGTCTTTTCCTCACAGAAAGTTCGGAACTATAGGTATAACGCAGTTACTTGTAATATTTACGTGGTAACGAGATTGATATAGTTAACTTCCTTAAGTTGTTCATAGTCGCATTAAGTCAGTTTCTCAGTAGTAACACAGTGAGCAATTGCAAATCGAGTTTGTCTGAGTGCTTCACGGAAGTGAGTCTTTCTATAAATACTTTGATTTGTATTCGCATCTAGATAAAGATGCTTTGGTACAGCATGTACTCAATCAGATAAGATACAAGCCATACCGTGTACTATGACATGGCATGTCTGCCAGCATTGACCGAACACTGAACACATGTACACACGTGTGACTAGGCGCACACGCTTTTGCCATATGTTCAAACATTATCTCATGGTAGATGCATTTTAACTTGTCTTGCGATTGTTATCACTTGTCGTTGTCCAGTATGTGGACCTAACTGTTTACATACAGTAAATCGTCTGTCTTTTCGAATTACTTTGTACATAACAGTATTCGGTATTTTGGCAAATGGTCGGCTGCCATTTTTATGTCTTAACTCCATCCAAACCGACACTTTTACTCATTTGGATTTGTTCAACGTTTCTCAAGTCTACCAGACTAAAGAGCGTTCACTAGCCTCCTCTCGAACAATAAATAGGCATCACACAACTGTGAACGACCGAGCAAAATCGAACGCACCTGATTGGGCAACATTCGGAGCCGGGAACCACACGCCCTCGTGAACTGTCTAGTTTGATTGGGTCGGTCTAGTTGGGTGCAGAAAATTCAGATATGGTTTGTACTGCATGTCCGGTTAAATTGGTGAGTGCAATGATGGTTGGGATTTTAGCTGTTCATTGGATATCATACAGAATCAGCTGTCATCTCGCCATTGAAAACCTTTCAAGCACTAACTACACAATTGTTTCTTCATTGTCAGTAATCATCAGCTGAATTCCATAGTTACCGGCTCCCAACTGGAACTCCAATCCTGGGTGCACGATCGTGAATCGCGTACATTAACGTTAAACTACCCAAATTGGCTCAGCTTGTGTCAACACAACGTGATATGGCACCTTTCCACCACTGACTTTGTACAATAACAATAATCAGTTACTAGCATGACACTCGATTCGTGCGATAATTTCGATCAGGGATGAAAAACTAATTGGGACTTCCATGGTCATTTAAGCGTCAATACTGTACGTTAAATCGTTTCACACATTGTCAATTTCCTATTACTCACCGTAACCGGCGGTGGTCACACGGTCATCATAATGAACTTCGGTCGTTTCCGACCCTTGTTAGATTTCAACCACCGCCGATCATTTCCCGTTGGCCGCTCCTCCGCCTCCGGAAATGTTGTACTTTGTCGCGTAATAAGATGAGAAAGGTAAAATAATATTTTTTATCATTTTTTTGGGCGTGGTTACCGCAAAGACGTCCATCGATGAAGTCACTCGCTGTGCCAATGACTGTTTGTCATTGTACAAAGCCATTGACTGGGTTTTGGCAGTTAAGCAACCCATTGAGAGTCAATCTGGATAGCCTGGTAGTTGTTTCTTGTGCGACGGAACTCATGCACCCCGTGGTTCGAGTACCATTTGAACTCATGATTTTGACGACAAAACGGCTGTACATTTGTGGTGTTCAGTGACGGAAAATCATTTCTTGAATTTAACACCGCGTGTTAAAAGCTTTAGCTTTAGTGTCAAATCAAATAAAACGCGGATGTACAACAGTTCTGGAGAAACACATCTGAATTTTCTCTCTTCGGAAACCCAGCTTGAACATCATGGTTTAGTTACCGAGTTCGCACCATTTACATCTGAAATATTGTCCGTTCGGACGGATCTAATCATCCTTTTGGACGATTCTTGAAGGGCTCTTCACACCTGATGTCCGCAATGAAAAAGTGCTAACAAATTTCTGTACGAATGTCTTTTCAACGTATTTCACATATTGATCGACATTTTATATCAAGATCGGTGTAGAGAGACGAGGGGACCGGATATTTTTGTGTCAGAACTGACGAAGTTCCCAATATGCACTCATGAAATTTGACTTCCATCATACTGTGCTGGTAGCACCTGAACACGGCGCATTTAGCTCAACCGGTCAGTCACAGGATACTTCGTTTTCTTTTCAGTATGATTGTTTTATGCCAGTTATTTTGATCAACTCAGTCGATCAGCGCGTATAGTGTCCACAGCGGCCCATCTCATTTCGCATAGCGTCCCGATTTGATAAACAAATTAACCCTAATGACCGTAATGATTTTACCGACTACTATTATTCCTGCAACGTAATCGAGTTTTTGTGTTTTACGTTGTGGAATTTCAGGACGTGGTAATACATGAACATAATGATAATCACAAACAAGTGCTTGCGGTTGCGTGCTAGCACGCAGACTACAGTCGTTTGGTTATGCAACATCACGTTACGATACTATCTAAATAATGTGAAAATTACCCCGGAACCAGTTCAATTTCGAATTTCAGCGGATTCAACAAAGGACATACAAATTAATACTCGTAAGTATAATAGCAAAAATGATAGTAGGTAAACTGTCAGCTCCACCCACTTCGTTAATTCTATTCGGGTGAACCTGATCCTCCCGTGTGTGTTCGCACATATGATTTATCCGTTGTCATACGCTGTGGATAAAGATTTGAACGTATTTTTATAATCGGGTCAACCGAAAGTGAAAAATGGAGGAGCTGTAGCCGAAACATGAGTGGTGCTTCTATAACAGTTTGTCTATTTTTTGAACTTTCTTTTATTTTGCGTGTTGAAGAAGCTGTGTTTTCCTCTGAAAACTCTCCAACTCCTACAACCAACATGATGATGTTCATTTCAGAATTGTTTTTGTCACTAAGCGAGCTGTAAAAATAATGAAGTGGTATATATATATATAAATGGCTCTGATGGTATTTGTTTTACAGTTACCGTCTGGTTGAACTACATATGAGACATTGATACTGTGCGGACAATGACTGGTGGGTTTTCAACCTTGATGTGTGACGCTTTACCGTATTATCTAAAGAAAATCCCGTCGATTTAATTCCTTTTCCTGCATGCGACACCGATTTTGATTTCACTTCGGCCGGATCGTATCCGTGAGACGATTTACGTCAAGGTTTGAGTATGTTCAATATCATGTTTACGGTTGTTTTCAAAAAGATCCGTGCTGAAATCCCCAGTCGAATCCAACAACGTTTGACCACATGTCGAAAATCGGTCGATATTATCTGTATTTTAGAACAACCTTTGTATATACTATC
>STRG.74326.1
CGCAATGAAACGGTGTTTTGTACGTTGAAACGAAATATTTTTATGGGCATTTGTCTCAAGTAGCAGGCCCAAGTTGTCCAAGTTTGCTGTAAACAGATACACACAAGTTGTAGTGCGGTCAGGCACCATTGTACAGTTCCAACAGAAAAGAAATACGAGAAATCGAGAAACAACAATGTTGGGTGAATCAGGCTTTATTCATCTGAAAGTCTTCCGTACGGTAAACTGTAAAAGAAAAGCACCTTAGCAAATTTATCAAGCACGAAGTTTATCCTACTAATACTCACTAAGTTAGAGAATACATAACAAAAACCGTCATTGCTGTTTAACGTTATGTTTGTTTTAAATAATGCCAGCTGTCACTGTTTCGTCTGGTGATCAGTTTTTGGACGAACGTCAATCACATGTGATATGATATATGATGTCACTTGTATTCGTCATCTTCAATATATCTGCAGGTATCAACGTCAAATTTTCCCACTGATGTCAGCGAGTATCTTGTGTACGTGGTGTTATAAAATGAGTCCTTTGAAGGTGTCAATATTGAACTTGGAAACTTCGTATCGTTTACGTTCGATGTGAATGCATTGATATAAGCACTGTCATGTCGAAAAGTTGGCTGGAAGATATTTCCTTACTTGAAGATCGATTGTACAATTTGCATTTCACGGACGATTTGTCCGTTGTATCCGCACTGACCAAATTACAAAACAGCATATCACGTGTTGATTCTCAAGAGAAAGTGGCTCTTCAGTGCCGTCTTTTCCAGTCTAATGTGCCCCAACTGATATGTGCGTCGTTGAAGCAAGATTTTTCCCGAATTCCCGGCGGATGGGACCAAGCGGTGATCATGTGCGGGCTTCTCGTATCCATTCTGGAATTCGGGACCAGCAGGAATAGACCAAAACCCGTAGAACTTTCTGACGATCTGATCACCGAAACGGTCAACAGCATTCTCATTCTTCTGCGACGTCTACAGAAGCGGTCATTGTATCTCAAGCGAACAACACAATCGGATCTGAGTTCGGAGGAGATTTATCATTTAATTGATCAAATCATAAACCACCTTCATCAAATCATGCAATTCGCCCCGCAAACAGCCTTGTTGGTTGTGGACTCACCGTGGTTTCTTCAACTATTTATTGTGGACGATCCTCAACTAATGGCTGTGTTTATTTCCCTACTAGTTGTTTGCATTCAGATACAACCGAATATCTTGCAACAAATGGAACAAAGTCAGAAAGTTAGCATTTTGGATGAACTTGTTTATCATTTCGCGGTTCTTGACTCACTTGAAACCGTGGACCATACACTGAATTGTCTTCTGGTGTTTCTTGGCTGTGAGACTCAACTGCGCACGACCATCCTCAAACGATATCGGGGCATTCAACTGTTGGTGGCACGTTGGATTGCCCAATTATGCGATTCGAACAAATCATCCTCTGCTGTTGACTCTCCGACCAAAAAGATGCTTCTATCACTGAAGAGTATTCTGGGAGAATTTCGTAGTTCTGCGGAAGTTCCGGCCAGCACAAAACCAGTGACCGAAAGACCGCAAGAACAGCTAGATGAACAACAGGCAGCCAAAATCATCCAATCTCATTGGAGAGGACATTATGTGCGCAGGTTGCTGCGCAATGCCAACCGTGCTATATCAAACTTCCAGCGTAAATATCGAGAACGTCAAAATGAACGAGATTCGTATCGACGCAAGCAACGCATTGAACAAGAACTACAACAGTTTGTTAAAACGACCAGGCGTCGCCGATGGCGTGAAAAGCTGGAGACGGAGCTTAACTTGTTATCTAGTCTTCCAGCTCCATTGGTAGATCGGGAACAGAGCCGCCAACAGACGGAAGCGGCTGTTCGCATTCAGGCGGCTTATCGAGGTTATCAAGTTCGTTGCAAGCTGGGAGAACAACAAGCATTGGCCATGAGAAACAAAGCCGCCCGCATCATTCAGTCTTGGTATCGGAGCCACCTCTCACGCAGAGAATGTTTGCAAGCTATTCGGCTGGCGATATGCGCTTCTCCAAGTGCTCCACCTGGACAGATTGATGCAAAGAAGCTGCGCGAACAAACACAAGAGCGTCATCGTGGTTGGACAGAGACAAACCCAAGCGTGCCAATGAATCGTGAAAAACTGGAGAAACTGCATCGAACAACTCAACTTCGATTGCGGGCATTTCAGTTGAGTCGAATGAAAGCACAGCAACAAGCTGAAACACGACGCGTTAATTTGGCTCGTATGGCTATGGATGCTGAACTACTGCTAGGTGAACCCACAGAATACGACAAACCAGATGCGGAAGGCCAATCCCGGCTG
>STRG.14615.2
GTTTTGGTTGAGGATGTCTCGGCTGCTAGACCCAACGGATCTCAAGGAAAGTTATCAAAATGAATTCCTCGGATATATTGATTTGTTTCCCAGTCCAAAAGTAATTCACATTATTTAAGGAAGTTTCTCAGGCCTTATATTGGGAACAATGTTTGTTGGCACGAATTGGATCCATTATCAGTCATACAACATTAAAGGAGCATGGCGTTTCCAACTCTTTTTTGCTAGAAAACGAGGGAGACACATTGACTCCGCCAGATTGCAAGTCAGTAGCCTTCATTCTCACTCCAAATGTTAAAGTAATTGATTGTACTCAAGCTCTGGTTTGCAGAGACGACAGGAATCGGTCCGGCTCTGGAAAAGAATACCATATAATTGCAGTGCCTTCACTATCCTATGCATGCAAAAACTTTCTCAAGGAGAAGGGAGTGTTGAAAAAGTTCTCGTCAATCAAAGAGTTTCCGCTTACCATTTTACCTCTTGATTCGGATGTTCTATCTATGGAGGATGCAGACTGCTTTGTTAAGTACAATCTGTATCACAGACAACAAGAAGCGTACCAATTGGTGCAGGGCCTGATGAGGTTCCAGTCGTTGTTTGGTTTATTTCCGGTGATTCGTGCGAAGGGTGATAAAGCGAAGGAAGTTGCCAAGATGCTGTTGCGTATGCGTCAAGAAGCTGATTTATCAAAGTCCAGTGTCACTCCACTCGCCGAATTGGAATCTCAAACAGACATGCTGATATTGCTGGACCGCTCCGTTGATCCACTAACCCCTTTGATGTGTCAGCTAACCTACGAGGGACTTATAAGTGAAAAATGGGGTATTCAGTACGGTGTATGTCGTTTTGACGGGGAAGTAGGACTAAGTCAAAAAATATCCAAACGCCTACCATTGAACTCAAAGGATGAACTTTTTGGTGAACTGCGGGACCAGAATTTCGTCTCTGTGGGATCAATTCTTGGTCGTCATAGCAAAGAAATATCTGCACGTATCAATGAAAGCAGATCTGCTGCCGACCTTTCCGACTTGCGATTAGTCGTCAGCAAACTACCTGAACTTCGAAACTGTCGGACTGCTCTCGAGATCCACACCAGCATTGCTGAGAAACTTCAGAAATTTGTGAGTCAGGATGAATTCATGCAGAGTTTGGCTGCTCAACAAAGCTTTTTGGAAGGACTTGAAACCGACAAGGCTCACCCATACATTGAAGATTGTATTTTTCGAATGGCGCCCATTGATGAGGTGTTACGTCTGTTGTGTCTGCAGTCTTTCTGTAACGGTGGCTTGAGACAGCGTCTTCTGGAATATTACAAGAGAGAAGTCCTACAAGTGTACGGCTTTGAACACATTTTTACTCTGGACAATCTGGACCGCATTGGTTTGCTCTACGACAGCTCCACGATTAGTTCCTCTGAGGGTGCTGTTCCTCGGGTTTCTCCAGCTCCTAACTCGATTAACAAGCAGAATCCAATCAGTACTCGCAGAACGGTAACTGCCGTTAGTAGCATGTTCCACCGGACTTTGCGGCGGAGTCTGCGCCTCGTGGTCCCACCGCCATCAAGTGCTTTGGATCTATCAGATTCGGACCAGCAATTAGCACAAATCTACTCCGGCTACATCCCACTGTCTGTTCGACTTGTTCAAGCCATGGCGGGTGGATGTCTACACAGGATCCCCGGAGAAATAAACAGTCCAGCCTCAACATCTACTCCAATCCCCACGGCTCTCGCGTTGGGCAAGCGCCTTGTTTCCAAGCTGAACGGCAACACTGGTACCAATACAATTCTCGGTCAGTTCCCTGTGCTTGGCATCCAAAACCTGCAGTCCACAAATATGGCCGGTCTACCACTTCCTTCATCACAAGATGGAGGCAATTTCATCCTAAGCCTAGTGCCTGGTGTGCACTTTGAACAGACGCAAGTTTTCTCAGAGAACGGTGACGATAACAAAACAAAAGATCTGTTGAAAAAGCGAAGCAGAATTCAAGTTGTAGTCGTAGCTTTCATTGGAGGCGTAACTCATGCAGAGATTTCCTCACTGCGCAGACTGGCTACTATTTACGATATGGAAATCATTGTGATCACAACAGGCATCATCAACGCTCGGACCTTCATCCGATCCCTCAGCCAAGATATGTCTCCGGTGGCATTGACTGTTATGTGATTTCGAACTTGATAATCAACGCTGTTAAACTGTCACTAAAATGTCCGAATCTATCGCAAA
>STRG.58616.1
TTTTTTTGTCCAGCTCGGTCATTTAATTGGCACTGCAGTTGCCCGTTTTCGTGGATTTAAGGACTACTAAGCAGACTTCGATAGTACGTGTCACTTACTGTTGAGCTTCATGCACTCGATCCCTGAAGTTAACCTGTATTGGCTGTCGAATGACAAACGAATGTCATCTTGACGGCACCCCACTATCGTTGGCAAAGATCACACGAAAGTTCCGTATGCACGGTGACTGTTCCCTTGGCTCCCAAATCCCGTTTAAAGGCAGCTACCTAGACCACCTCACACCAGCTGAATCCGCCCGACAACTGGCGCGTCCTTATTTACACGAGTTTTTGTCCCGAGCATACGTGTATTACGACATTGCTATCTGGTCAGCGACAAGCATGACCTGGATTCTCGCCAAACTGGGTCAGTTGGGTGTTATTCCACCAAACGCGGGTGCTCTTTTGCGCCAGAATGCCAATGGATCAACACTCTTATCAGGATCTTCCACAAACCAATTAGAACAATCGGATCCATTTGTGGTACAGTCAGGAGAGCGGCCAAATCCGCCAGAACCTTTTTTCCGGATAAGCCTCCTCTTGGACTCCAGTGACATGATTAGTGTTCACTTTCCCACACATGGTGTAAAGGAAGTCAAACCATTGGCAGTTATCTGGGAGAATCATCCCCAATGGGATTCACATAACACAATAATGTTTGACGATATCCGGCGAAATTTCATCATGAATCCGAAGAACGGGCTGCGTATACGGTCTTATCGGGATGCCCATGTTAATTACAAGACCGACCGGGAGTTACGTGGTTTGGCTCGTTATTTAGAGTTGATTGCACAAAATGAACCTGATTTCACTAAGCTAAACCACAATCACTGGGAGCGGTATATTGCCAAGTGCAAACGTGTCAAACGGCAAGTAACGAGCCTCGGCTCAAACTTACAATCGGAAGCAGACAGGCTCCCTGTTCAAGATTCTACAGCTACTACTTTGACAGCATCTACTATGCCCCCGTGTATAGAATCACTTTCTCCTAGGGTTCATCAGACAGATGCCTCATCTGAAACGAGCACTTCACGCGAGAAGGCTTCTTCAACGCATGGAGCAGTCGATGCACCCGGGGATACTAGAGGTTCGTCCAGACCATGATTTTCGGGCCTGAACAAGATTTCAAGGAATCTGTTTGCACCAGTTTCTTTATGGTCTGAGAATCCGTCGTGCATTTTGCTCTGAATGTCATTTACACGCGATTAAGTAGACGCTCACATGCACAGAAACACACCGAGTGACAGCTGTGCTATTTATTGTCAGCGGTTAATTTTCCCTTGTAAATTTATTTTGTTGGTCGTCGGTCGAACTGAATGAGTAATTGTCATTTCGTTTATTGGTGTTTCCTCACTGTAACCTTACTTTCTCATTCGAATGTTCAACCGAACGCCCTCGAATTCATGCTTAGGGATGCTTCTCTCCAGCAGTTTACGTTAACTCTTCTTTCACTGAAACTGGGCCTTTGCTTTATCTGTTTAGCGTAATCGAAAAATCCGCACCGGTTCATTGGGTTTCGGTTTTACTCTGATTCAGTGAAGTTGTAGTTGGTGGTGAAGTATTGAATGCCTATGAGTGACTGAGTAAGTAATTGTCATTTTATTCTTTTAGTTGTTCGGTGATCCTCGATGAATGAAAATGAAAGCAATCGTCTATCTCATTAACAGCCTTACTGGAAGTTTGTAATGCATTACGCTTACTAGACAGGATGGCGTCATATGAAACACGTTGTTTTCCCCCTACACAAGTGAATTGTAATGTCAGCTGACAGGCCGCGCTTTCGAAGGGACATAGCAGGGGTAAGCATACAGGGATGATATTCATGTGACCATAAAACCTCACTCCTGCTTTCGGTTGTGAATGGGTGAGAACATGGAAGTGGATGTTTGTGGTTTGAATTAGCGACCCTGTGGGGGATAACAGTAAGAATTTCAAAGTCAGGAACCTGGAGACAGTAACTTGATAAAATATTAACGTTGAGGGAAACGAACCACCAGTAAGGCGTGCAATGACGGTGGAACAGAGACGATGAAACGCTTGAACATTGATTAGTGAAAGCAAATGGCTATACGTGCACATGAATATTAGGAGATTAGATTTGTGTAACATGACTCATCTTGCAGTTTTAACCTCCAACTAACCGTTTAAAACCACGGGATCATTATACGGCTATTTCATCCTTCCTAGGAATCAGCAGTACGCATCCACCCAGACTCCACAGAGACTCGAACTCGGGATGAAGGGTTGTGAATCGAACACTTAACCACCAGGCTGCTTGAGAGGTCTTATTTCTATCGGCGAACTGCGGCAGTGCTTTCGTGCTCAGTACCATGGGCATTTGCAATGCACGTCGCAAAAAACTCACTTACCGATTGAATTCTATCCCAAACTTGAATGTGCGCATGAATTTGAGTTTAAAGGCATGCAAGACATCCTAGAAGACTTCATACACTACTTCATCAGCCCGCTTTTTCAGGTGGATCACAATTAATGGCGAGTTGTGTGGGATCGATGATACTTTGTTTGGCTGACTGCCCTTTGGACTCCACCTTCCACGCACAAACTTGGTGGGAAGCATTCGCCTGGAGTTAACGGTACGATGGCTGTTTCTCTGTCTGAAGCTCTCGGGCACTGCTGGCTGTCATAGAGAACGACATCCGAACAAACAAGTCGATAATTCGGATCAGCCCGGATGGGGGCGGTGTAAGGCAGTGGTGACACATACGCCAGCCAACTGCCAAGAACCCAATGAAGCCCTGGACACCTGTTTCGTCTTTGCTGGTAACCATTAGCAATCTGGACCCGCAGAGTTCTAACTACAGCATTTTCCGTAGGTTAAGGACTTACGCCGTAGTTTAAGGACTATCCATCACCACTGACTGGATTCTACGTGAAAGTACACGTTATAGCATTTATTTTACCAAAAACAACTACAAATGTAAAATACTGAATGGTTTTATTAATGTGAAATTGTACTTATCGCAGGAAGCGCATGCAATTGTTCTAATACCGTGAATGGATTTGTGGCGAAATTCTTTGTAGTGATTCTGTCCAGTGCACAAGGCTGGCGCACACAATCCGCTTCCACATCACATGACTGTTCGACAAGTTTGTGCCCACCAGTCACATTGCTCATGGATCAATACTTCTGTGAATGTGCTACGTTGCATATTTCATGCCTATAAAAATGCCATCTTTTGTTTGCCAGCACACCAATACATTTCCGTGCCAGTTGCTC
>STRG.33777.1
TTTATGCGCTTGTTCCCTTCGGCCAGCCGACCCGTGTTGGTAACAGTATATTGTCGGAGTAAGAGATAACACTGACCACAGGATACCAAGTGTAAAAAGTGCTGTGATGAAATTCACCATGCCAGCACCTGAACTTATAGAAGACATTCGATGCGGTTTTTGAACGTGTATTCCATCCGACCTTACAGCGAATTACCAACGAAATCCCTTCTATCGAAAGACTAGAGAAGACTTGAGTCGGTGGACAGATGCGGAAATGTATTCTATATATCGTGGTACCGAAACAGTACCGATACCAGAAATACACGAAATACAACGAACTCCACGGCGAAGTGAAAAGCAAACCGAGTGCGTGCACAGTCAGCGATAAACCGAAAGCAAAAGTGATTCAATAACGAGGTCGATGGAAACCTCAGAAAGGTCCGTTCACTGGCACGCACGCAACCAAACAAAACGGTGATGTCGAAAACAAGCGTCAGAAAAGATCGTAGAGAAAACAAATCCAAAATGGTGTCCATAAAATGGTCATTTTCCCAGCGCGATCGAAGTCACTGCATAGCCATACTATTCCGTTTGTTATCCACCACACCTGTGTATGTGTTCCTCCGGACCAATACTTCTCTTCTGAACGATGACTTGTCAAAATGCTCCCTATAAATAAGGACCTCTTTTGTAAACCACTTGCCTCGCTCCTGCATTACCCTCTCGAGCGTTTCCTGTCCATTGTCGCCTAGGGGATTTGAAGCCTTTTTTGACTGTTTTGATTCTGTTGTCGGTTTGCTCGCAATGTGAAGTATTCTATGGTTTGATAATTCGTCCTAGAGTACACGTAGTAGAGCGAGCCTGTGTCCTCTTCCTTGGGACCTGGGGTTCGTTTATCTGCGAATCAGTCAATAACGGGACGAAAATTCTTTACAGCAATTGAGGATTAGGTCAGCGACCATTATTTTCCGCACTAGAAGATATCATCCGTTAATGGATTGTTGGCAAGGGAGCAATGGCTTCTACTTGTACACAGGATAGATATTTGAGCATTTGCTCTATCAACGACACCACATTCTGAAACATCCCCAAGGGAATTCAAAGCATCATCAAACTGGTGTGCGAATTCCGCAGGCCGATTTTCATCTCGCTTTTCTAAATTGGAACCGGAATCAGAGGAATGTTTAGTATGGGATCCCATTCCGATCTGTGGCAGTAAAGTAAGCCGAGAAACCACAATGTATTAAAACAGGATATTCTGTATGTTTAACGATGGATGAAACAGCGACAAACGGAAGCAATTTCCTGTGCAGTGACATTGCATTCATTTCTGGCAATCATCATCTTTATCGCCACCCCGTGTATAACTTTTCTTTTATCATTCCGAACCAAGCTGTTCCTGGTTCGAACGCCAATAACACACATGCTCTTCTGAGTCCTCCCTGATCGTTTCTCGCTCTGTACTACTTGCTCTGTAGGTTCGCATAAACATCTCTGTGGCTCGACTATGGTTTTCTAACTACTGACGAACCGCCGTAAGATGGGTCACTGTATTCATCAACTGCGACCGTATGTCATTCGTCTCGTTAGCCCTGTACGTTAAATTGGTGAGCTCGACGTGATCTCAGCACGCAGGTGCCGTTTTTGAATTTCTGGCAGAATTTTTCACCCCTGATGTGAGTCCGTTACAAAATCCTATTTAATCTACTTTTCAACTGTTATTTGATAAAGGTATATCAGAACCCCTTTGATTAACCCGACAACAAAAAAGCTACATATTGACTTAAGCTAAGTTCACTTGTGAAAACGACTAATTTGCAGGAGACTTCACTATTAGACGGTAAAGAAGTAGGGATGTATGACAGACCGGTATATCCTTAATACACATGTAGATTCCCGAGTTCTTACACACAGACCCAGAGTTTTGACTGGTTTAAGTGGAAGCACAATTTCGACTGGTCCGCATAGCCAGCCAATCTATCAAGTTTACATATCTGTAGGTACTTGTACATTTCCAAATTTTTCCACGATTCTCAACGTCCCTTGGTGCAACTCTCTTTTGTAGTACCGACGTTTTATTGTAGAAAAACACACCTTTTCGAACATCACCACAGCGCTATAAAAAGACTGTCAATGAGTCTTTCATTTTGGCACGGTATCATCTTCTGATTTGGAGTGTCTTGGAATTATATCAAACAGAACTAACTGTGAGGAACAAAACATTTTAGAAGCAT
>STRG.56410.2
TTTTTACTTCCCTTTTTTATTTATTTTACGACAATGTACATCAATTTATGAAGGGGGCCGTGGCCAATGGAAGGCTACCAAATGGAAAAGTGACCGGCTTTGGTAGGAGTCGAGCCCTGGCCAATAATATCTTAAGTCCACGAGGACAACCTTTTGACCATGGCTGTGCATGCCTTACCTGCAGAACGTTAAACGGACAATGCCGTTATCCGTGAGATTTGGACTGACAAAATACCAATGGCGATGCAGGAAGTAGTCACAATGTAACGGCCAGATTGGAGGCCGCCATCTTGTTGTTCGTTTAATGTAAGTGTTGGTGCCGTTGATACACTTACTGGGCCTCGGCTCATGGAGTTTTTCCCTTTTGTGCTTTTGCAGATCACACGTGCTACCCTCGTCGGAACAGCATTGCCCCTGCCTGTTACAACAACGCCACGTCTTACAGCTCGATTTAAGAAGTTGGCTAGACACACCGGCCGTACCATGGAGTGTTATCCTTTCAGTGCCACGTGTCACCGGCTAAAACCACACAGTGAATCCCCCCACAATCCAGTTCCACAACCCCTCCCTCTAGTACACAGGAATCACTACTCTTTGTCTCGTTGATCGACCAGTGAGGGTGATATAAGCTTTCCTCAGAAAACTGTCTGCCTGCTTTGTTCTCGAAGGCCCATCATTTATTCTGCCGTAGCTCGTCTACAGCTCACTTTAAGACCCAACTCCCGACATTCATTTTCAAGATTTCGTAGATGCCGACTTTCGGCATGATGTTGGCACTATAGAAATATCGCCCCCAAGGAGTAGCTGAGCGACTAATCATACATCTTTTGACAGCCCCCATCACGGTCAGACGAGCAAATCAGTCACTAAGGGCGACGATTTCAGCCATCTCACCGCGTTCAAGCCACCTGTTCTGAGTCATTGACAATTACAGCATCTACCATTTTCTCACCGACACAGCAGCAAAGGTTAGTGTGATTCCATCGCAGAAGCCCAATCGCCCCAAACTTTTACTGTTCACTCTGCAGGTGGCAAACAACGCAACAATCAGGAAGTCCGTTCCACATTCTGCAACTCTCGATCTAGGCCTTAGATAACGAACCTAATAAGTTTCGGTTTTGGAACACGTTCATACCGCAATCAGTGATGCAGAAATTTTACCACGCATTCCTCTGGCAGCAGACTTCCGTCATCAAATCACAAGACTTTACCACTAATCTGTGTTGTATAAATAGGATGCACCTAGAAAAATCCTCTGATTTTTGTTTGGCTATTCTAATATCAACATTTACTGTCATTTTGTGAGATTTTCCAGACCTCCATAAACTTTATCAGTTCTTCGAGAAATTTCTTTTCCCATAGGAGTAGTTTACGCATTTTAAAATGAACTAAACATCGTCTTACTGTTTTTCTGTAAATTCACGTTTACTCTGCCCCGTCACGTAGAGACTATCGCAGTCAGACTGTGGGAATACTACTAAGTCTGGTGCCAAAATTAGCACATTGTAATCAAGTGTGGAAAAAGTATCCTTTGGAAAAATGGCAACGCCCAAATGCTTTCTGACAGGGCCATCCTGCGCATATGGCGTATGAGCAGCCGCAGTTCGACCGAAGCCAGCTTACTAAAACTAGCCAATCAACGATCTACATTTACCTTACATCCTCAAGGTCGCGAACAGGTGATTTCACCATTCAAATTTAGTTCGATCGACCAAGTCCGTGGGAGAGTTCGCTAGCCGGTGCAAACACCATGGGTGACGGGAGTCGTAAAGCAGTCGTGAAGAATGCGGACATGTCGGAAGAAATGCAGCAAGATGCGATTGAAGTAGCCACACATGCGTTTGAAAAATTTAATATTGAAAAGGATATTGCGGCCTATATAAAGAAAGAAGTAAGTCAGAAATACTTACAAAAAACTGATATTGTCTTCATTGTCGTACAGTTTGATAAGAAACACAGCCCGACGTGGCACTGCGTTGTTGGTCGCAACTACGGAAGTTATGTGACTCACGAAACGAAGCATTTTATCTACTTCTACACCGGTCAAGTGGCGATTTTACTCTTTAAATCCGGTTAATTGCATAAACTTTCTAACATCTGTTTACTGGATCACTGGATGTGTCTCTAAAGCTCAAGAGTGAAGATCCTTCCCGATTACTTCGGCTATTATCAATGTACACAGTTTGACTGTTTTAGCAATACAGGATTGATTTAATTCCAAC
>STRG.25418.1
GTTTTGCTGGGGATGCTAGTGAGGCTTATGGGTCGGTAACTAGAAGCAAGGTGTCTACTACCTTTCTTATAGATGGGTGCGATCACTGCCTTTTTCCAGCTACCTGGGAAAACTCCATCGTCGACACATCGCTGAAAAAACGAGGCATAATGAGCAGCTAATGTATCCGCGACTTCCTTGAGAATGCGGGGTGGATTAGGTCAGGACACATGGAGCAATACTGGTTGAGCCGTCGGAAACCTTGAGCGACTGCACCAATGGGAATAGTGACGCGGTTAAAGGTGGTGGTCAGAGATAACGGGTGCATGGTAGGGTGGGATGATATGGGTATGGAGCTAAAAATTGTACGGAAGTAGGAGCTGAATGCCTCGGCTACTTTGCTAGGGGAAGTGATTGAAGATCCAGCACTATCTTTGAGAGCTAATGGCGTCGGAGCTGTACCCCTTAGACGGCGCATGTACTGAAAGAAAAATGCCTTATTGTTCCGTGCTCGATCAAGTACCGATAGTTGGACTGCATTCTGATAGG
>STRG.31542.1
TAATGGTTTGCGCGGCAGTTTTAAACCGGTTTCGAATCCGGATCAGGCAGTGGTGCGCGGTGGAGATATCGAGAAAATCGTTAGCGCAGTGCCAAGGAGGCATTATTAACAAGAACGATGCAAGCCCAGGAAACCAGAGGCCAACTAAGGTTCTGCAGATGGAATAAATTTTGAACAAGAAGAAAAAGGGTGGAAAATCGACGCATGCGAAGAGGATAGCGATCCATGAAGACAATGCAGACCCTGAATGACGGATTTACCGGAGTTCTGTAAACGGAATGAGATTTGAAGCAGGGGGACCTGAGGCCAGTTTCGTGAAAGTGAACACCGGTGGATGTGGGAGAAACAGCAGTCCATAAAAAGGTGAGTTTAGATTCAGGGCCAGTAACATGTACTATTCAGAAATNTGGTGTAAATGATGCAGCCGCCTCCTCTTTGGTCAGATCTACTGTTGGCAGTGGCCTGATAGCCGGGTATGGATACGTGGTTTAATGGGGTGTGATCCGTCAGCCACGTCTCGGTAACTAGTAAGATGTCAGGGTGTAGGTCTAATGCAAGCTCTCTAAGCAGGGGCAATTTTGGGAGGAGAGAGCGGACGTTAGGTAGTAAGAGAGACAAGGTGTTTTTGGTTAGGTTCTCAGTAGATAGAGCCGTAATTTCATTGTGGTGAGGTGACGAAGGATCATCAAATAAGGCGTGGCTTACGATGGGCAGTCGAAGCTTGACCCATTTTAACCGCGTTTCAGATGAAGAGTTTGTGCCTGTGACTAAATGCGCCGCTGGGCTTTCAAATTGGGCGTAACTTGAAGAGCGGTTAGGGGGTTCTAATTGAAACGGCCGAATCCTGGAGGGGGTAAATGAGGCGCGGAAGGAGCTAGGGGGGGATAGAGGTGGTAAGAACTTATGGACATTTGGTGCATTAGCCCGGGGCTTGATGCTATACGTAGATTGTGGTTGAGTNGGAATATTCGACAGGGAGGGTTGAACCTGGTGGTGATATGGGTCTTGGAGGACCCCCGGAGAGGTAGAATCGAATACCCCGTTTCGAGAGGTATAGGGCACGGAAGCGAAGGCATGTTGGGCCAGTGGTGGAAAGAAAGGTCCGCCCGGCATCATATTTTGTATCGGGGCAAACTGTATTATCCGTGGAGGCATACGTGATGGTGTTGAACACGGGTCGAGAGCCGGCCACTGGGTCTCTGGGAAGGCTTTATATTGAGTGGGATTGTGCGTGGGTCGGACCCTATTGTGAGTTGTCTGACAATTCGAGGGCACCTCGAATGGGCTGGATGCTTGTATCTTCGAGCTAGTGCCCTCTGTAGGCCTAGAGTCTGCACGGTTAGGTTCAGGTTTGTGAGTGGATCGGTGAGGTCGCCTCCGAGAGCCCACAAATATTTGACAACTGCTTTCCGGTTTTACTTCGGATTGCATGGTAGGATGGCCCTGGCAGTGAGGCCCCACTCTATCTGTTTGTGCGTGATGATGGGCCGGAATGGGCCTCGCGCTTGCACGTTTTGTTGGTCCGGGAAGGTTCGTGGAGGAATTGAGAGATCTAGTAAGGGCAGGAGGGACAGGCGGATGGGCCCAACCGGATGGAGTAGTGGGAGTAGAGGTAGCCTGCATCCTACGAACCCGCTTACTTGGTGGAGGGATGGCCGGTGATGGAGAGGCCCCTAATGCCCGATCAACCGTGCCGTTGTTAGGGGCAGGTGATGAAGATACGCTGCGGGTAGGGGTCGAAGCTGCATCTAGAAGTACCTGTCGTCCACTGGATGTTACCTGGGGGTCTGACAAGGGTGAGCTGTCAAGGTCGACCGGCACCTGAATTGGTACGGAGCGTGCCGGGTTGAGGGGAGGTGATCACACGGCTGAGGCTAGCCTCCGCCGAGGGCCGGTTTGTGAGGTACTAGTGTGAGTTACTGCTGTCCTTGACGCCTCTCTTTGGAGAGGAGTCTTGTCTGCCGTAATCCTGACCGATTTATAAGCT
>STRG.56802.1
AAGCGTGTTTCAATTACAGTTGAAATGATTCTCCGAATCTTACCAACTTGACTGAAGTCCGCGAAAAACTGCCATATTTCCATTTTCCATTGTATTTTTGGGGAGTGGACAGATGGTTCGTGTGTTTTTCATGATCAACAAAATTTCGAATGATTTCGTAAAGCCAACTGGGTATCCGTGGACCTTGTAAAAACGAAAGCAAACCAACTTGCCGTAACGATGAGAGAACGAAGGACGTACAATATGCTTGAAGAGGAGAACATCCAAGAGAATTCTATCCCAGCGCCTCGGAACAATATCAAAATATGCAGCGGAAGTGGGCCATGACCAGTTACAAGCTGCCCAATGGGAAAACTGATCGGCGGCTATTTCATTGGCACCTATTCACAAACTTGGAGCTACACAAACGGTTAACACAACGTGCACCTATATCAGTGCACCTTACGGTGGGAATGGACATCACTGCTATCTCAATCTCTTCCACCGGCGCTATCATCTTATGCTAATCCGAAGAGGTAATTCTGGAAACTGATGAATTCCCCACATACTACCATTGCTCGTGTCCCAACCTTCAGTGGCACAGTTCGTTAAGTGTCATTCACAACCAACGGTTGTTATCGTGCCGTTTACACGTAACACGACCTGAAAGCACAAATTCAAGTTACATTTATACTGGCGTGATACCATGAATTCATTCCGCTGTTCCAAGGGTGACAGTGTGTCTTTCTCTATCTGTCACACCCAATCTAGTATTGGTAGATTTTCTATGACCCCTCCAATATCAGCGAATCGCTCACCACAGTACACATTTTTCTCATTTTCACAGTTCATCTAACGACTCCGTGCAAGTCATTTATGCGATCACTTTGTTCCATGTTACGTCACGACCCCCATTCACATCTAAGCATCAAACTGTTTTCTTGGTCCTACATACTCTCTCTGTCCGTGTGTGTGTTATAGTTCGTGCACATGAGCACACGAGGATACATGAACCCCCGAAGACGCACGCCCCATTACACCCGCCCCAACCATCACTTTCTGCTGTCCTTATCGACAGTTCTCAAAATCGATGAACG
>STRG.46087.1
TTACACGTGCACACACGCATATCCTGTCTCAAATCAACAAGGTATACAAGATCAGCTCAGTTCGCTCATTTCAAACGCTCCTACGATGCGGCGGAATTACCATGCATTTAATTCGAACCATCGACACAAACCTAGATTGTGCGATTTTGTAAACTGGGCTGTTTTTGGTTCGGTTCATTGATCACGTCATCCGCCCATGATCGCTTGTTATCCGTATTGCCGATGGTTGTCGATTGCGTCCAAGTGACACAGTCGGGAAGTATGCTGTTTGTGCTTTTCTTGTCCAATAAATCATTTGCCCAAACCACCA
>STRG.61175.1
CGAAAAACCAGATGTCATTCGCGCGAGTGGTATGTGGGCACAGCACGCCCTAACCCTCACCTGGCCGATTGTCTAGACGGTTGGTTATTTCTAATGTAGTGTGTGTTGTCTGCACACTGGCGTCTGTCTGTCCACACCTTTTGCGCATTGATCAGTGGAGTCGACCTACAACCAGAAAAATGATTGGTACAGCAGAGACAGTCCACGTGATTCAACAGACATGTTTTGCAGCGGGCTGATTAGCCGAGCTGTTAAGCCTTTCGCGCTCCGCTGCCTCAATGCCGTTAACTGCGGATTGTCTGCTGTTTCACATCTGGTGACAGTGGACAAATCCGCTCTGGTTCTTGCACCCTGAGGGTCATTTATGTCTTCTCGGCATTGGCAAAGTATGATGGGAGTACAGAATCAGTCATCAGCTGTCGTCCGTCGTGGAGTACCGGATACGCAGGGTTACTCACGGTTCTTCCACTCATAATGTCACATTGAAAGGTGCGCACAAGTCGCTAAGGCGTCAGTGAGAAGCACATATCCCTTTGGTGTCAACTAAGAGAATAATAAATGGTTGTGAGCAGTGATGGATTTCAGTGTGCGGTGGAAAAAGCTATGACGACTGAAAATGGCCCTAACTTTTCCGTTCGGTTAGGAATATCGACTCATGGGAACTAAACACAAATTTTGTGATCAAAGAACCCGTTGGCCTGCGGATTCAGTTTTGTCAGTCGAACGGAAGCACAGGATCGGGGCTAGTTCGAAGTCGACTCCATCCGATTGGGTTATGTTTTATTTCAGTGTTACCGCAGCTGGAATTCTGTTCTGTTCATCGCGGTGAGTTTAACAAAAGTTAAACTTGGCGTGTACATCTACTCAACGTAGGATCCGTATCGATTTTACGTTCTTAAATTGATACCTCTCTGTTAGGATTGAGGTTGGAGTTTTGTTCTAGTATCTCCGTTTGGTCGCTCGAATTCGACCGTATATATATAACAAACATTCCAGAACGACAACCCCGCTCTCCAGATCGATCAGCTCGGAAGTTCACTGAGTTTGTCTGTTGAAAGAAACACGAAAGCTCATCGGTTGTAACCTCAGGTGCAGTTTCCGTTTTTTTGGTAGTGTGTCGGTCCCGTGGCTGCGTTTTTCAATCTTTTGTTTCAGTTTTTTCTTTGATCAGACGCACATGCTATTGGTGTCTTATTCGGATTCAAACCTTCATCGCTTGCATTCAACTTGGTCCTCACACGAGTGCTCAGTCTGCTAAATCTGAACCTTGGATAATACTTAGATCAGTCTGAATGATTTGCGTAGTTCATTTTCCCTTAACCCACTCAGATTCACCTTTCCATGTTTAAGTCCCTGGGTTATAGCAGACTCTTGCGCCGGCTTCAACCTAATACTGAATGAATTAAATGTATAGATAGTGGAAAATCCGTTTGCATTTTTCACATCCACAAATCCAGCGCTGCTAGCCGAAGCCCAAACAGCGACATTCCGCTTACGGGGCAGCTGTGCTACCAGCTGAGCTGTTGCAGTAATAATGGATCTGTGTGCCCTTACAGCGGTTCAAGTTTCACACAATAATTGCTGGTTTGAGATGTAGCACAATTTTCTGGACGGTTTTTTCATTGGAACAGCCCGTTCTTGTACGTAGTGTCTGGCCTCTGCTGTGTTGTTTGTCAGACCAGATTGTGTCAAGTAGACAGACTGACTTAGGACATGCTGTTTCAACCATCTCAACTCTTGGACATGCATCTTCCGTCTTCACAGCTGGGAGTTAGGTTTTTTTTCATTCCATTGTTTCTAACCTTTCGAAGCGCTCAACAGAGAAACTATCAGTGGAGTGAATAACACTTTACCAGCGGTTGTTAAATTTGTGGGTTTCATTCGGTGCTTTTGATTTGGGCCCTGAAAAAAAGAAATTTTTTGTCAATTTTAATGTTTGACTAATGGACACGGAGATCTAGTGTGCGATAAAGGACCATGAACTGGCTTGAGTCTTCTCATTCCTTTTATTCAGTTTAATTCAATTATTCGTATTTTTCTGTTTTCGAACCAAAGCTGATTGCGATTTGCGAGCTTCATTCGTGCGGTGCTTCACACTACGTCCGTCCAACTTCGGGCTACCAATCAGTAGTATTTCGTTGTTGCTAACGTCAACGCTATCTGCTCGTGAACTCGACGTATAAGAACCCTGCATTTAATGCATAGTAACAAACATATACACCACAGTTCACTGGTATTTCGAGTTCTTTCTGATAGCAGTTTGGGCTACGTTCATTTCTAACTTCACAGGCGTTTGTAGCTTTTACTGATATTTTCTAATATTTTTACTATCCGCAGGATTATTTTGTCAATATATGCGTCTGTAAACAAAACGCACTCCTCCTATTTTCGGAGGGTGATTTTCTGTGTTTGTTTTGCGCATTATTCTTATGTCCTGGTACAAGACTGGACGCCAACGATCCCGGGCTTGATGCTCGATGGGGAGGTGCTGTCAGTTGTCGACCACTTCACCCACCTCGGCAGCAGCGTGACGACAGATGGGAGCACTGTAGTAGGGGTGAGCACGCGTATACCCAAGGCTCGGGCGGCGTACGCTGGACTGAAGCACTTGTGGCGTCGACCCGATATTTCACTGAAGTTGAAAGGTCGAGTGTAATGTGCCACGGTGCGTTCAGTTTTGTTGTATGGTTGCGAAACCTGGAGTCTACGTGCTGAATGTATTCGTCGTCTTGAGGTTTTTGACCACCGTTGTTTACGTAGTATCGCTAGGATTGGGTAGGATAGCCTAGTGGGCAATGATGAGGTCAGGAAGCGAGTATTGGGTGTTAATTCGGAGAACGTTCTGTCACAGCGTATCCAACTTCGTAGACTTCATTGGTTGGGGCATGTGTTACGTATGTCAAACACACGTCTACCGTACCGTGTCCTATTCTCCGTTCCTCCTAGGGAGTTGAAGAGACCACATGGAGGTCAACAGATGACGTGGCAGCGAGGAATGAGAAAATGTACAGCAAACTTAGGAAAAGTAGGTGCTTCACGTCTTCGTGGTTGGGGTCCAAAAGATCCGTCTACCAGTTGGCTAGAGACATTGAAAGATATGGCCGCGAACCGTGAACAGTGGCGATTGTGTTGTCACTTTCTGTCGAATCAGAATGACTGATCGATGCTTGTTTGTACAGTTAGACTGTGTATTCCGTACGTTGGCTACTAGGACATTCCTTCCTTTTTTCACCCGTGTAGGTCCACTCCCTATCCATCTTGTATATTCATACTTTCTAATTCTACGTGCGAGATGGTGAGGAAGGCGGTGGTCAGTGGGACTTGCCCTACTGTTTAACTCCGTACGATGATGATGATTATGATGATGATTATGTCCTTGTCAGTTACTAATACCATTGGAAAACTATCGCAACACATTTCCATCCCGCTGAGCTTATATTTTCATCAAAAAATGTGATCATTAGCGGAAGTGGAGTAAAAACTACGAAAGCGAAATTGTTGTGGATGATCCTAATATGCGGCTTGCAATTGATACACAGTTCAGTGCCCGCAAGTATCCGAGCTATGGGAACTTTCACGTACTAACTGTGAGTGTATGGGCTGACTCATCATTGTTGGACAGCTAAGTCTCGTTAGTAGTTAACACCTATCCAGCATGAGTCAACGGAACCACGAGCGGCAGGATAACCGGTCGATAGAGTGATAGGTGAATCCTGCCAAGCGGTCTTTAGCTCAGCACTGGCGCCCGTACCAGTCAGACCAATACATTTTGTGCGACGACTGGTCATAAGGATCAACACCCTTTATAATTATGTTTTACGCTCGTAAGACGAGATTGTTCGCGCGCAAAGGGAAGTTCTTCCTCGGCTTAGTGGGACAGCCCAGAGCACTAATTCATTCTAGAAAACGTAGAACTGTAGGCGGATTTGACATGACCGCTAGCGCTAAAAGTCAGTTAATGATGTGAAATTCAGTCAGTCAGTTGGCGAATTTACTGATTCTCGTTGATTTGTGACACGGCTTCTGGTCGCACGATTTCAGCAGGTTGTGTTTTGTCTTCAAATGAATATTGCAAAATAAACAAAAACAGTTGATTTTATTACGTGCACATCACTAAAGGCATTCTTCGTATCAGAAAAGATGTCTTAGTTCTCTACCACAGGGCTAGGTGTCCAGCATTGAGCAGTCGACGAGTAGTGGTTGAGTGATTTAGAGCGTTCACTACCTCAGAGGTCACAGATTCCAATCCCTCCACCACCGGTCACTTTGGTGCTGTCGTCCGGCTCGTTACCAGACCCGACACTCCAAGACTCAGGGTCTGGTTTCCGGCCATCTCTGATAGTGCAGTGCGCCTTTGAGGCGATGGAGTATACCCCTTCCACTACACTTATGGGCAAGCATGTACTAGTCATAATACGAATCGGACGACTTGTGTTTGTTTTAGCGCGTGCTGTATATGTTTTCTGCAGGTAGACCTCTGGTCTTGAACCTGTTCATTAGAATGGATAATGGGTAAAAGATAAACGGTGGTCGGTATGTGGCACGACAGAAAGCTATGGGAACTTTGAATCGCACAATTAAGCACATAGGTTTTGTTGATTCTCCCGGGTGGGGTTTACCAGATGCGCCTACTTTAAGATTTATATAACACCAGTAAAATGGTGAACTATGGCAATCGAAGACATGCTGACGTCCAAAATCTGCTTTCAACCTATCCACCGACTCGTTACGTTTAGGGTTTCCGTAGTCCTTTGTGTTCTCTGTCATTTGATTGTATTGAAGGATGAAAACCCAAGTTCCACCTTACAGACCTAACGGACACAAACAATAACTAATCGAGTGCACCGAATTCTGCGCGCAGAGTGGTGCTATCTTCGGTCAGATTTGTGAGTGCGTCGGTAGATCACCAGCATTCACTTCTGTCAAAGTCACTAAGGTCACGCAGACGGGCGTTTCTTTACGTTTTTCCGGTATCTGGATCACGCCAGGGGGAGAGGAGGGGGTTATTGCCCGACGAATGTCTCATCTATTTTTCGCCGTTATCAGTCGTTTATTTGGCTCCAACTAGTGAACTGCAGATAAGAAAATCATAAGTAGAGAGGCACGGGAATCGATTCCGTTTTTTACCTCGATCTAAACGACGCGGTATACAAACATCGTCTCCGGTCCCATACAACCAGTCTCCGAAATTTTATTTTATTTACTGATCCGATAGTTGCGACCCTGTCTGGTTCTCAAGGTTGTCTGTCACCTTCTGTCTTTCTCTCTTGCTACTCTGCTGATGATTTTTGTGTTGTATATGTGTGTGTACGCAAAAACAAATTTTCGTGATTCGTGTTTTGACACGAGCAAATGTCTGGTTTCAACACGACAAATTCACATGATCTCTTGCATGGATACAGAAATCTTCGAGGAAGGGTATTGATTCTGGTCGGGGTTTTTAGATGCAGAAAGACAGATACTTAGAAAACACTGAACACTGTAACTCCGAGACAGTCATATTATCTTTGGCATGCAGGGAACGGATAACATTAAAACGCTTGTCAACTTTGACTCATGTTGGGTGTATCTGCGACTGAATAAACATTCGTACTCACTTCTGTTGTTGTGCCCGTACGAATTGCGTGAGTAGAGTGACTGCTCGTCGGTCTCATCGCAACGGGATATGGGATGATAGAGTTATGTGTGTTTATTCGTGATTCGTTGGATGTGAAAAACCGACTCATAATCGAGGTAATCACTCAAAACCATCTCCGGTTCACAAACATGTTTCGTTGTTGGTGTAAAGTCTCAATATCGATGGACTTAAATTAAACGTGTTAACGTTCCATATATTTAACTCTGGTAGTGCACATTAAGTATAGGACTGGGTGTATAGCTCAGGGTCACCCTTAAGCGTCACGTATCATGTAGACTTAGATTTCTTCACTAACAACTGTCGAAGACGCTGTTTCCAAAACGCCATTCATAGTGGGGTTAGTTTTCGGATCTCGTGATTGCCAGTCAACATTGGATGGGAGCAAGTTAACCTCCGATTCAGTGTCACTCGTGATCATTTGAGGCCCCTCACGGTCAGCCCCTCCAAGCTTCCGATTTGGGGTGGCTGGTTCTCATCAGAGGCTTTCACGGTTTTGAATCCTATCCTTTTTATGGTTTTTTCTATTGCTGTGAACCGATAGTCGAGGGTTGATGAACTGCGTTAGGTATATGTGCTTATGGATGAGTGTGTTCTGTTTTACATGTGACATGTGTATAATCAGTGATTCTCGTGGCAGCCCCCCCCCCCATCCCTTCAAGCAACGGCGTCTATCCGTTTGACTAATCGCGATAGCTCGCACACGTCCGTTGTAGAATCGATACGTTAGCCATGTTAGCTTAGCGACCAGGGCGCAGTGACAATACAAGGCACCTCAGCACACACAGACACACAACGGACCTTCGGTACGACGTGGCTGAATCACAACCGACACGCGTGTAGACTAGCTTAGCTGGCGGATTCCCAAGGTAGCGTGCTAACTTTTAATACGTTTACTGCTGATCGGCTGTCCCACGTGAACTGTACGTTGCTATATTCGTCCAAAATTAAACTAGAGAATTATCTAGTTGTATTTTATCCCTTTTTGAGTACATTTCTTTTTTGATTTGATTTTGTACATTTTGCGTTTAGGCCACATCCTTATGGCAAACGTTAGTGTTCCCGACTTCTCTCGAATCAGTTTTGTCGAGAGTAATTAGCGGCTCACTGACTGAGGTCATACGTTGTCAACTAACGTAAAGAATTTTTCCGGTCTTTCAAACCACTACTCATTATGTTCAGTTTAATTTATTTTCAATCTGCTACTTTCCCCCTTCCCTGTGCAGAGCGGTTATCGGTTTATTCCCATTTTATTCTTTTTTCCGAACCTTTGTCCCGTTTGCGTCTTAGGCATTTGATGGGCAATGAAGGTTAATCAATGAAACAAAGAGTAAATCTTATTGTGATGCGAATTAGGCGCCCCCACGTTGCGTTTGTTTTTGTCTACCTGAGACATACGATATTAACCATTTATTTGTCTGCCCGTGGATGTAGGAATCCGAAATATTTATGCATTCCTTTCAATACTGATAAGTGCTCCAGTGAACAACAAGTCGACACTCTTTAGTACCTCTGTCTACGTAGTTTTTTCATCCCACAAAAACGGTTATGCGAAACCGAACCCGAATCACCTGGCCAATTGGCAGTTCTCTATTCTGTTTTACTTCAGCCCGGCTCTGGTTTCTCTGGCGAAAAAAGCTAAACAAAATAACGTTCAGCTAGACTGCATGTCTTCTTGGGTTGGCGGCAAAACGTTTTTGGTTCCCATGTTCTCTTCGTATAAGCTGCGTTTTTATAAGCAATGTGTCCCTTCCAAACAGAGTGAAGATAAAACCGGTTCTTCTACCGCGTATATTAGTATTTTTCTGTGATGTGACTTCAAACTATCCAAATGACAAAACGCGCTTTTTGGAGCAAAAGAATATCCAATCCGCATCTACAAAACAGCCTTTTTATCATATAATAATGTTACAATATTCGAGAACGGGGGTCGTGACCAATCACAGGCCATCATTTGGAGGAAGTCACCGGTGACGAAAGCAGGATTCGAACCCGGGACGGAAGGGTTGACATCTCACCATGACGACCGCTTCATCACCGCCGGTCAAGTATATACTCTCAAGAACGCGTTTCGAGCAACGGTGTATTCTTTATGACATTGTATGACGAATCGTTCTTCAATAAGTCAAATCTACTAGCAAAACATGACCAAGATGTGAGGCTCTGTAAGCTGTCTTCCACGTCTTCTTTTTAATTCAGGCCCTTGCTGAGATGTTCACCGTGGTGTTTGGTCCTGTTATCAGGCATGGTGCCAACACCACAAGATGAAAGTTATAGGTATCATAACCCGGGTACCGCTCATGGTCGTGGTGCTCAGTGGCCTAGTTCGAAAGAGGGCGTTGACAGACAGGACCTCGCCTGATTTTTTTCTTCGATGGTGCATCTTCAGGCTTTGCACGATTAGGAGCAATCACCAAGGCAGCAGTGTCATGAAGTATGGTGACCCGTTGATTTGTTGGACGAGAGTTCGCGTTATTTCAATATTTAGTGATAGCAATCCCTAATTCACTCTGGATAGCCGGGTTGTACCCAGTCCACATGAGTGTCACATGTTACACATGCACACTGGCTCTCACTTTGCCCTACTTATTTTGCACTTGTTTTGATCGTGGTGCTGACAATCGGACTGATTCTTTCTGCGCTCACCGCACCACCCCTTTAGGGTTTTGATCTCATCCAACCATTCAGGTAAGCTGGAGTCATGCTTTCCAGGTGCACTGACTGTCTCGTCGATATTTCATCTACCCCTCCCCCCTGTTGTGTGACTGATCCGCATGACTGACATTCGCACGTGATCTATTCCTGTCCCGTTCGCCATGCACTCGCGCGTACGGTGCCTGTCTGTACTGCGATCTGCCACGCCCAACTGTACCAATCACATGTGGCTAGCTTCGCGAGAGACTGATATTGATCGATTGCTTTTGTCCACTTGTCACTTCGTCATGCTTACGCTTACTGTACGACGAACTTGAGTACGTGTTCGTTCGTATGCACGTGCTTTCGTTCTATTACTGACTACTGGATACAGCAGCCTCTATCTGTTTTGACTCGAGTGGTATATCGGATACGGCCTCTGCAACTTGAACCATCAGACGAAGTGCTAGAGGGATATCTCACGAAATCATGACAACACAGGATTCGCAGCTGGAATCGCCATGGGTGGATATGCGCTGCTGGCGATTCCTAACGGGTATGAAACAGAGTAAAAGATTTAAACTGAATGCGAAATAATTCTCCGTGTACTATCGACACCAAGCTCGCCCGCTGAAAACCGCATATACACGCTGTGCGGCTGTTTCATCTTCGTTAAGAATTATCAGCAGTGCATATCAGCTGAGTCCTATCTGGGACTCGAACCCACGGTGTGTTTATGAGTTACTCATGTTACCTTTAAGCACTTCCTACCTCCGACACACGTTGAAACTTAACAACTCATCACACGCACTAAGCGACCAACTCTCATGATGAACGTCTTAGTTCAGCGTTGATACTGCATGGTTAATAATTCCATAAAGAATGGAAAAACAACCGTATAGTGTTGAGCCAGCCGAAAGTGACGAAAAGGTCAATCAAAGTATGGTATGCTGGAAGCAGCAGTCTTCCGTGTTCGATCTGCGAGGACATAGAGCGAAGGGAAACTCGGTGAGCTGGAGCTCAGTGAGTGTATCAGTAGGTAACAACACATATCAAAGAAGACGATTACAAAAGTAACGAGTCTAAACAACTGACCGTGGGTGATTATAAATACCAGCGAAAGAAGCCCACTGAAAAAGCACGAGTCATTGTCAGCCAAGGGCAATGCAAATGCAACCAGCAGAGAAGGGATGATGTGTGTGCATCGCAAAGACTATCGTTCAAGCAAACAAGTGATATGCCGGACAAATAATACAGCAAAGAATACTTGTGTGTGCATTGAGGGTGGGTGAGATAAAAAGGGGCACGGATGTGTGCCGCCCAATGAGTGAGCGGAAAAGCCTGTATACTTCCATTGAATGCATGTGTTAGGTGTGAGCTATGCAATTAAATGAATTTGGAATCAAATGTCTGTGTTGTTCCTATGGCTGGTTGTCAAACCAACTCAGTGGTTGGCTAGTCGAGTTTAATCCGTTCAGAGAAAAAAAGGTTTTCTACCTTTATATCCTAGGGATCGCTGGAATCTTTTTTTCGATATTTAGTGTCGAAGCATTCGTTTTTGTTTTCAGTGAGCAAGCGGAATGTTTCTCATTCTGATACTCATGCTTGTCCATGTACGAAGTTGATTGGTGGAACAAGAGATATCCAGTGTTTTCTCTGTGGACGCAGGTTGTCACAATTTCCTATATACAGCTGATTTTATTTATCGGCTCCTTTTCACTTTTCAGCTTTCATGGCTTTGCTGTCGAACAATCTGATCATGAAACCTGAGCCTTACTCATTGGAATCCAAAACACCGAACGGGCACTGCAAAATTGATCGACCACCGATACTATCAACTTTGATGAGAACTTCTGCGGCTATGGCTGCCGCAGCGGTTGCTACAGCCGCCAATGTGAAGCAACAAACCGCGGCATCACATAAAACGGATCAAAACCAGACCACGACAGTGTTTCCCACGACGATGAGATTGAAGAGTTCTCCGCCTACGAAACAATTGCCGAAACGTATCAAACGAAAAGGGTTAATTCACTAAACGTACCGTACCGTCCGGTCTGTGAATGTAAATCCGGGATTGACAAAAGTGTTATCGACTCCAGACAGTCCGTCGTAAATAACTTCACCACCACCCCAACCGATAATAACAACAAAAGCACTGTGATCCTGGATGGAACGCAAAGTGTCGTGAAATGTATTCGCATTGCCCCGAAATTGGGCATTACCAACTCCACAAATGTGGCTAGCACTCATTCCACATCAGTTTCCTCTTCCGGTAGTGACAGCCCAATCAATCTACTCCCATTTCCGGCCGATGAACCGTGTGAAGTCATCCATCATCGCGCTTCTGCAAATCAAACGGGCAGCGTGCACACAAGACTGACATTGGAATCGATTGAAACTACGCACTCTGTTCCCCCATCAGCCGCCACGGCTAATCTTCACTGTTCCCTTCCTCAGACATCAACACCACTTTCCAGTGGATTCAGTTCATCCCAATTCCAATTGTTGTCCGTCCTGCCAACTACTCCGGGATTATCAATATCAGCTGGGCTCCAGTCATCCCAGTCTCCAGGTCTGACTAAAACCATTGCATCCCTTGTAACTAACCCGGCTACAGCTTCGGAATTATGGTCAAAAATTCAGTTACTTCTTGAATCAGCCAAGAGGCAAGCTTCACCGAACCGGGCCCAAATGCCGGCCGTTTGTGTCTCCATCTCTTCCCCTACATCTTCGTTCTGGACAAATCCACCAAACGAAGTGGTCATGTCAACTGGACAACAAAATTTAACTCAATCTGTTCGACCGAACTCATCCAGAGGGGAAGAGATTCGACGCTCTCTCTTTGTCACAGGCCACCCTCAACCTGTGATCACCTCAGTGAAGTCACTTAACCCGTGTTTCTCTCCCCGACCCACCGTCTCCTTACCCACGAGTTTGAAATCCCCGTCTCTCCCGGTGGCATCCGGCAGCTCGTGGAAATCAACTTCAGATATCCCTACGGCATCTGCGTCTGGTTTGTCGAATATGTCCGAACATACCCCTGTCTCGGTAACGATTCGTCCCGGGCAAATTCATCGACTTCTGTTGCGCGAAACCGACGGTTTGACTGTTCGCGATGCGTGCGTTGGTGACTTGGCAATAGTGTACCTCGGTCAGGGATGTTGGCGTCCTCTTTTACTTCCTCCCGAAGTGGACTTGGTTACTAAATCAAAATCTGCGCGAGCGCAGATAGAGGAGCATAGTGGTCGGTCTCGTCTACAGCAAGAAACTGCCCAGCGGCACCCGCAACTGCAGCGACGTCCAAATGATAACCCTCTACCCAAACCGCCTCAAACAACGCAACCCCCGTTTATTCGGTCCCATCTAAACCACACACCATCAGTAAACGACAATCTACAACCTAACGAAACACAAGCGCCTTCCGTACCCTCTTCGGTATCTGGCCAAGCCTCCCAGGGATTCGCCGGTAAAGCTGCTAGCCCGTTTTCACTACTGGATTGGGTTCGGCAACATTTGACAAGTTCCAGTCAAGTTGCAGTACACCCTGTTCTGGTTGGACTGCTACCATCCACCATGCCAACTGCGATACCCACTGTTACTGTACCGACCACGGAACCCATTAGAGACTTCACAAGAGCGACAGCAGCAACGGTGGTGGCACCGTCCGCCACAGTTCTGGACCAGCCCTCCGTTCAACGCGTCACCTCGCAGCATCAAACTTATACAGTGATTCCAATCCACATATCAACCGATGTATTGAACCGTCAGTCGTCTTGTTCTTAAATTGCAACCAGTTCACTTCAACTGCTGGATTGACTCAATACTGGGTTCTTTCAGTGAAACTACATTCGGAGTGTGGGTTTCTTCTTTTTTATTCAATCTCAATGTACAGAATGATAATGTGTAATGCACAACTCTGTGCACATCAGTGTACTTTTGTTGTTTTCGTCACGACAACCTAGTGGTTGCATTCATATTATTGATTAAACTTGTAATAACGCATCCCTTTTCTTCCGGTATGATTACAATAAAGGTGCGTGATACAAACAA
>STRG.37336.3
TTTCTGAAGGTTGGGTAGCGCGTCCTCTTAACGTGTTCGGGAGGTTTACTCATGTTTTTGCTGTTCTTGTTGTTGTTATTTGAATAGCATAAAGTAGAGGACCAAATTATCATATTCGTGCTCTTTTTGGAGAAACAAAGATGTTGGGCGATACAGATTCAACTGTTACAAACGTCGACGTGCAAGAACTGTCGTGCTTTTCATCAAAGACAGACCCTTCACAATTTCAACTAATTCGCGTTCTTGGACAAGGCTCCTTTGGCAAAGTTTTTTTAGTGCGTAAGCGAGTGGGTGCGGATACTGGGACGCTATTTGCTATGAAAGTTTTGAGAAAAGCTTCACTTAAACTCCGGGATCGGATTCGCACAAAGATGGAACGGGACATTCTGGCAGCAATTCGACATCCGTTCATCGTTCGTCTCGAGTATGTCACGAAAGAATCAATCTGGGCTGTTCTAATTGAACTACAAAATCAAGCAGCTGTTAATTCGCAGGAAAAGACATCTGAATCATGTGACCGCAGGAAAAGTGCACACTTTTACATCAGATGCACTTGTACGCAGAAAATGAACTGCAGACCAGACGAGAAAGAATAAAATGAATTTTTCCCCCACACGTGCTTCTGGATCACAGTTGGGAGTGTGCGCCAAAAAAGGGAACATTTATTTATTTATTTCCCTTTTACGGTTCCAGTGATCAACAAACGAGCGACAGAAAATCTGTGCG
>STRG.17474.1
AGAGACGCCTAACATCAACTTGGACGCAATGGCACGGGCCCAAACTATGGACCCTGACATCAAACAGCTTCGACAAAACGGGTCTTTGAGTTTAACCACAGTGCCTATCCCAGCTTCCCAGAATACCATCGTGTGCGATGTGTCGCAAGGTCGCCCTAGGCCAGTAGTTCCTGCTGCCCACCGTTATCCTACGTTCCTGACACCCCATAATCTGGCTCATCCGGGTGTGACTGCCTCGGTGAAACTGATAACTGATAAGTATGAAAGTCGAGAGTATCAGAGATGGNCAGAGACGCCTAACATCAACTTGGACGCAATGGCACGGGCCCAAACTATGGACCCTGACATCAAACAGCTTCGACAAAACGGGTCTTTGAGTTCAACCACAGTGCCTATCCCAGCTTCCCAGAATACCATCGTGTGCGATGTGTCGCAAGGTCGCCCTAGGCCAGTAGTTCCTGCTGCCCACCGTTATCCTACGTTCCTGACACCCCATAATCTGGCTCATCCGGGTGTGACTGCCTCGGTGAAACTGATAACTGATAAGTATGAAAGTCGAGAGTATCAGAGATGGAAAAACATAGACAGCAACAGTTTGAATGGATCATTCTGATAATGGTTTGCGCGGCAGTTTTGAACCAGTTTCGAATCCGGGCTAAGCAGTGGTGCGCGGTGGGGATGTCGAAGAAATCGTTAACACAGTGCTAAGGAGGCATTATGAACAAGAATGGTGCAAGCCAAGGAAACCGGAGGCCAACTAAGATTCTGCAGATGGAGTAAATTTTGAACAAGAAGAAAAGGGGGAAAAATCGACGCATGCGAAGAGGATAGCGATCCATGAAGACAATGCAGACCCTGAATGACGGATTTACCGGAGTTCGAAAAACGGAATGGGTTTTGAATCAAGGGGACATGAGGCCAATTTCGCGAAAGTGAACTGGTGGATGTGGGAGAAACAGCAGTCCATAAAAAGGTTAGTTTAGATTCAAGGCCAATAACATGTACTATTCAGAAATAAGAAGGCGCAACTGGAGGGTCCTCGAGAAGTGGAGAGTCAATTTCCAGCCGGCTACGGTTCGGAGGAAGGATAACCTGTAGTAAGGGATAATAAAGTGGGGAAATCTCCGCATGGACTTCAGCGTTATTAT
>STRG.25277.1
GTGCAGGCTTGGTCGCCCTTCTACAAAAAGGACGCCGCCTGCCTCGAGAAAGTCCAACGTCTCGCCACGCGAATGGTTGAAGGGCAGAGAGGTAAGACTTACGAGCAGAGACTCTGTGACCTGAATCTCTTCTCGTTGGAAAGGAGGAGGCGTCGAGGGGATCTCATAGAAACGTTCAAGGTAATGAAGGGCTTTTCTGGCCTTAGACTAGCTAGTCTATTCCAAGTCGCCGTAGACTCCGGAACAAGAAGTTGATAAAAGCCCGATCTAGGTTGATGGCTAGATCGCGCTTCTTCAGCAATAGGGTTGTAAACAGTTGGAACGGTCTGCCTGGTGAAATGGTAGATCTGCAGACAGTCCAATCCTTCAAAGGTGCCCTTGATCGCAAGTGGTACGAGATCTTTCCTTGTAGTAAGCCTTGAGTATATCAACTAGATGGATGACGGGTAGCACTGTGGTCCTTCTGGAGTATGTTTTAGCAGACTTTTTCCCTCATTGCATACTGTTTCAGTGAACGCTCACGATGCATAATGTCTCTCGCAGTTGATGTGCGATGAGGTTTTCCGTTTCCCTCTCATTTTTAGCGGGGATTCGACGAAATACACTCAGCAGTGGTGGGTGCATAACTGGTGTGCATACCATCGAAGGAATTCTGGACGCTCAATTGGCCGTGGCCATTACCTGTCCTGTGCAGACTGAACTGAACTGAACTGAACTGAATTTGTTGTCCTTGAGAGCACCAAGACGCCCCGCATTTTCAAATTGATATTCGTTGCTATGCCTATCAATAAGGACGAATTTCTCGTTCCCGAAAGTGTGTACGCAGAGCTGCAGGTCTTCTTGCAAAGTCAGACCACATTCCAAAAGTTCATTCAAGACTTACCGTTTCCATTCCCATTTATTCTACTGTTGTGCATCACTGGCTATTTACTTCTGGTTGGAACCTTGTGGCTGGTTGTGCAACTTCAAAAATCAATTCGATCGAGAAACAGATGTACCAAATCCCCAATGGCTGTACAACCATTCGAATGTTGCCCGTGTTGGCTGTCCATGGCCGACGTATGCAACTGCTGTCGAATGACTTCATTGGACGCTTGTCTGAATGGGTTATGTCCACAAAGAAAAACACATGACTGCGCGGACCTCATATTATGCCAAGCTTGTCTGGGCAGGCCAGGACAACTGAAAAAATCCGTGCCGCTCATCCGATGCCCGGTACCTTGTCAATCGGCTTATTGCGAAGATACCACATTGTGTTGTTTCTATTGCGAGTTTCGAGCCAAACAAATCCCAGTGCCAACGGAAAACTGAAGTCATTGTGCCATTTCCAAAAATCATTTTGGATATTCCCGACAGTTCGTACATCCGAATTTCGTTGCTTTCATCTTGAACTGTTTGCCCGTTCAACGAACAAGCTTATTTCTTGATCAACCCATCTCACATTATGGTGGGAAAAATGCCAGCATTTCGTTATGTGAATGTTTGTCGGACCAATAAAATTTCCGGTTGAAGCCAAC
>STRG.7860.10
NNNNNTTCCTCCTAGGGAGTGGAAGAGACCACGTGGAGGTCAACAGATGACTTGGCAGCGAGGAATGAGAAAACATGCAGCGTACTCAGGAAAAGTAGGTGTCTCACGCCTTCGTGGTTGGGGTCCAAAAGATTCGTCAACCAGTTGGCTGGAGACACTGAAGGATATGGCAACGAACCGTGAACAGTGGCGATCGTGTTACCACTTCCTGTCGATTCAGAATGACTGATCGATGTGCGTTTGTACAGTTAGACTGTGTATTCCGTGTGTTGGCTACTAGGGCATTCTTTCCTTTTCCCACCCATGTGGGTCCAGTCCCTGTCCATCATGTATATTCACACTTTCTCATTCAACGTGCAACATGGTGAGAAAGACAGTAGTCAGTGGGGCTTGTCCTACTGCTTAACGGTTTACGATAATGATGATGATGATGGAACAAGCATTGACGGTTCGTGGATTGCGCCTGTTCTCTTATTGTTGCCTCTCAACAGCAACCTGACTAAGAAATCTGAATGATCATCACCGTGACGAAGTAGAAAGAGAGCTGAAAATAATGATAGCATGATGATGTACGCACTTCAAGTGGAAATTTCTATTTGCTCGCACTTCTGCATATCGCAATTCTGTTTTGCTGTATGATGCTCGCATGCCTGTTGATCCAGTAAAAGTCACCAAAGACCTACGGGACTGTTCACTTAGACGAAAATTACCATCATTTGTACGTATTTCTTTATTCGGTTGTCTTATACCCACAGATATGGTGTAAATGCTGAAAATCCGCCCAATCGGGTTCGTAAAGCTTCTAATGACTTGACTTGGCTTGGATACGAAAGCCTCACTTGTCATGATATGTAGCCGTATCATCCTACCTGCCTATGGACGGATGTCGTGGAAGTCCGACACAAGAAAACTAACCAAATACAATGGTGCGACTTGGGTTTTCTATGCAAAGCGCTACGAGATAGACAAACAGCCTGTTTATTCATAATAGACAAGTTCATGTTGGCTTATATACCCCCAACTGCCCGCTCCATTTACCATCTTTCCATGTACAGTTTGCAAATTCTGTTATCATTCGCCATTCTCTCAAGCGAACAATGCAACACAATTTTTCTCGCGAGAATTCAGAAAAACGTCAAAATTTAACTACTGCTACTGGTTACAGTAGTAATATTAATAATAGGTAATATGGCATGTACCCATTCTTGAAGAACACCCTGTACACTACTGTCCATGCCACACGAAACTGCAGTTGATGTAGATCTCATGAACGATAACTATGTTGGATATCAGTTAGTCTGTTATATGTTTGCAGACCCGTCACTCATGATACCACATCCAGTAGAGTGCGCAAATCCCTCAGGTTTCTACCGAATACAAGTTGGAGAACGGAGCGTGTACATTGGTGGATTGCGAAATGCATGGAAACGCGGAAATCCGCGACCAATGGCAGTAGTTGCAACCTTAACAGTTTGATCAAATGTACCGGCCCATGGAGGTAATTCAGGAATCCAAAAGCTCTCTGATTCACTCAGGGACGTCGTCTGGACCGTTAGGCGGAGTACTTTAGGGGACAGTTCGGTTGGCCCGCTGCTACAGTGGAGCTCACGAGTATAACTGCCAAAGAACCGATGCAAGTAGATATCACTCCTCCATCAGAAATGAACGTTATGCGGGAAATAGTTTACTTGAAAAGGTACAAAGCCGCTGGACCAGATGGGTTGTCTCCATCTTTTTTCAAAGACGGAGGCGAAGCTTCGGAGTTGCTAAAAGTCCTCAGAGTAATCTGGGAATGTGGACAGGTACTCAGGAAATGGCGTGAATCAGTGATGGTGCCAGTTTACAAAGAACGCCTCAGGTCCTCTTGTGAAGTTCACAAGCGATTTAGCTTGGTGAGTATCGCATCCAAAATGCTCGCCGGTGTCTTTCTTAGCCGGTTATGCAACACTGACAAATGGTGTAAACGGTCTCGGACCCGGTTGGGATTGTATCGATCACATCTTTCCCCCTGGAAAATTTTTAGAGCTCAGGCACATCTTCCATATACCTAAATTCGTGGCCAGTTGATAGCCTGTAACTTGCCGTGGCCCCCTTCCTGAAATAATGTACCATTATTTAATGACAAGGAAGTAAATAATAAAAGAATAATAATGTGCTTCGGGTTGAACTTAATACTCGATTTATATTCTCGGGAATTTCATTTTGTACGGCGTGGGATGAACCCTAGATCTGAGTTGTTTTATTACATGCTCGAGCACTGCACTGACGCCGAAATTTGCAGTGGAGAATCACATAAGGTCCCAGTAGGTCAAGAGCTCTACTTTTTTCTGTTTCAGTTCTGCACGTTGTGACGTATGTCGGTTCAACAAGAGCGTGCTAACGCTACTGACACAGATCAGCTTGTGGATGAGGAGAATTGTGGTCCTCTACTAATTCAGAAACTTGAGAGTGCCGGAATTGCTGCTGCAGATATTAAAAAACTGCGCGAAGCCGGATTCCACACAGTCGAAAGTATTCAGTTCGTCCCCAAAAAGACTCTACTTGCAATCAAAGGTATCAGTGAAGCAAAGGCTGACAAAATCACTGAAGCAGCTCAAAAATTGGTCCCTTTCGGTTTCACAACTGCTACGGAATTCCATCAAAAACGGTCGGAAATCATCCAGCTCACTACCGGATCCAAGGAACTGGATAAATTACTTCAAGGTGGCATTGAAACAGGCTCGATAACGGAGTTATTCGGCGAGTTTCGGACGGGCAAGACGCAGATCTGTCATACGTTGGCTGTAACATGTCAGCTTCCTATCGATATGGGTGGAGGGGAAGGAAAATGTCTGTATATTGATACGGAAGGTACTTTTCGACCGGAACGTTTACTGGCTGTCGCTGAACGCTATGGTTTGTCTGGTACGGACGTATTGGATAATGTGGCTTATGCGCGAGCATACAATACTGATCACCAAATGGAACTGCTCATTAACGCGGCTGCAATGATGAGCGAATCTCGCTACGCGTTACTGATTGTAGACAGCGCCACCGCCTTGTATCGAACCGACTATTCCGGTCGTGGGGAATTGTCTGCCAGACAAATGCATTTGGCACGCTTTTTACGTACACTTCTTCGTCTGGCCGATGAATTTGGTGTTGCTGTGGTTATAACAAATCAAGTTGTTGCCCAGGTAGACGGTGCCGCAATGTTCACAGCAGATCCAAAAAAACCGATCGGAGGCAACATTATGGGTCACGCGTCAACTACTCGTCTGTACTTGCGCAAAGGTCGGGGTGAAACGCGGATATGCAAAATTTACGACAGTCCATGCTTACCTGAGTCAGAAGCTATGTACGCCATTCTTGCAGATGGGATTGGTGACGCAAAAGATTGAAACTTCGTTCGTTGTTGGAGGCCCCTACCAACTATCATCTTAGACCTCCTTTGAAACTTTTTATATTGGAAATTTTGAGATATTCAGTTTGTTTTTGTACATACAGCTAATCGTTCACGTAATCCCGTTTCTTAAATGTTCATATTATATCCGGGTTCCTCCACCAATTGTTGTTTAGTACCGAATAAACACGGACGAGACGGATTGGGTAAGCGCACTACTAGCGTAGGTTTTCAGCGATCGCAATCACGGTCGGGAAGCATCCAAACAATTGACATTCATATATACTCAAGTACTTTAATTTGCGCGCCCGTCGGTTGAGGAGAAAATTCTGCTTCTACAGCTTGCCACATTTCAAAGTTTGGATGCTTTATGACTGCAATCCCCCCCCCCCCTCATCGATTGAAACCTCCCTGATTGAAGTATCCTCCGTGCAAGAAACACCTTCCATTTAGGGACATTCTTTTCCCGTAACTGTGTCACTCACTGAATACCTCTCAGCAAGAAACAGTTTGAGCGATGACGACTAGTATCTCTTGGTGGGAAGACTACTGTACTGATATATTATAAGTAGCCAATTTCCGATGCTGTAAATAACGACATAAAATGCTAAGTCCCAACACGTTAACTGCTTTGTTCACTTGTTTTGGGAGACTTACAATTGGCTTGGGATTATTCCTGGTCATTTTTTAGTAAAACATCGACTTCATTTTTTACCTTTTTTGAGCACACAAAACAAAACAATCTGTGACAAGAATCCTTTTCTTAAACCTCCATCTGAATCTTACTTTTTGCTTCCAGAAAAAGTTTGACCTCCACCCCGACCACCATGGCTTTCGCCAGTCATGCACGACTACAATTGCCACGCACCTGTCATTAAATGCCAAATTTCCAAACAAGCCGTTTCACACTCTCTGTTCAGTGTTATTTGTTCGCGATCGATGGGAGTACAAGAGAGGAATTCCTTTCGCAGCGTTTGTCTTCTGCCTTCTTTTTTCAGGTTCATTATGGGATCCAACTGCGCCAATTCTTCCTTTTATTTCACCGCGCATGCACAGTGTATTTTCCGGAAACAGACCGCGACCGAGTAATAGGCTACTGGTTGGGAAAAGTGAACCAACGGCGGCTATTTTTGTTTTTCTCAGTCTTTGTCACATGTTATCTCAACCCAAATCGTGATTGACAGCGCGTGCTTAACTTCAGTGCAGAAATTGAGTAGAGGAAGTCTGACCACATTTAACAAGTGTTGCTACATCGTTTAACTACGCAACATATGGTTGCTCGAAAGTGTTTTCATTCATGCACTGAAGCTGACAGATTATCATCCGGTAACTTTTTTCTCGTCTACTAAATT
>STRG.34261.2
CTTGATTCGATGCTGCTGCTAGTATTCATCTGAGGCGCTTTATGTTTTTCACTGATGAGGGGGACAACCCTTGTAACACCAGGAATAGCCACATCTATTACGCATTGAGAATAAATGAATATTTGACATCAGGTTTCTCTTGGCATACCTCTTGGCTCATAACAGTGTATTCTGATTACCAGAATTTGAAAATGGATGACCACCGTTACGTAGCCGTACCGCATGAATTTCACGAAAAAAACTACGGGACGACTGCCTTTATTTCCAAGGATATATATGCTTGTGTGTAAGCATACGCATACATATATGAACAGAGTTATATGCAGTGAGTTAAAATAGAGATAAAATAAGCAGTGAAAGTGCGCATTAGTCATCCCTGAGTGACGAATCATTTTTCACCATGGAGAAACCGAGCAACACGTCCTATCAACAGAGAATAATAAAAAAACAGTATGGCACCGTCTAGTCACAAGGGCATTCAGTTAAACTAGATATGCTATTCCCGTCAGCAGCCAGACGGCGAGAAGCATCTTGTTCTGGTGGAAATAGATCGTGTGCTCTAGGAGATTTGCTCATGATATGCCTAAAGTTTTCTCAAAAAGGTCGCCTACTCGCTGCCGCAATACGCTGATGTCGGTTTCTAACGTGTGTTATTTCCTCATCCTCGCTGAAACACTGGAATAATGGAATATCTAATGCTTGTTTCCCTATCACTGGACAGTCTGTTGTACTTCTTCGCTTATTATATCTTCTTGACAGCGGTAAATTTCATTGCCTTTGTCATTGATTATGGGGCTTTGTTACACCTGGTCAGTCGATGTCCGTTGTCCGCCCTACCTCAGTTCATGTGGTCAGCACGGATGGGATACTCGGCTCCGTTTATTCTAGGTCTGACTGAGCTCACCTTGGTCGGCTATTTGACTGTCTATGCTGTGATAAGTACGTATGCTGTCACATCGACAACCATATACGCTAAGTTATCTTTTTGGCGCGTATATTTTTGGGTCTTTCTGTTCCAACGCATTTCTCGTCTCGCTGTTTTGGTACGTTCCCCTATGCTCAATCTCTCATGGCCTGCACAAGACGAAAGCCGCACAACAACAGCACAAGGTGAACAAACTCGAATGGGATATCTGAATTCCGGATCGGTTCGACATCGCAAACTAAGTCTGGGTTTGTGCTTAATATGTTTTCTCGCCTGGTTTTATCTTGCTTGTGTGCTTCGATGGACGGAACTTGCTCATCATGTGCTAGTCGCTCATTCGTTTCTCATCTGTCTATACACAAGTCACTTGGTTCAGTGGACTACATGGCTCATGACATCCCATATTTGGTCAGACGTGATTCCGGATCAGATGAATCAGCTGAGCTGCACAACATTTTGTTTGCATTTGATTCCAGCATGTTTGTTACCTTCCTTCTGGTCCCCAAACTCCGGTCCCGCCCGGATACAATGGGTGGTCGAATTATTCCTGTTGTTGTTGGTTCATTTGTACGATCGTTATCGATATGACGATAGGTGGACGGAAGTCAGATCGCAGTTGCACACGACAGCTTTACCAGAAAAGGCAGAGGCATTGTTCTGCGCTCTTTGTCTGCGACGTCGTCATCGTCCATTTGTATCATTTAGTGGACCGGATCCACCTGAACCGGACGTGTTACCTTGTCAGCATGCAGTGCACCGTGCCTGTTTCCGAATCTGGCAAGCTATGGCCCCAGAGTGTGCGCAGTGCAAGCTGGTAATGACATCCAGTGAGTACTTTCTTTTAATTCTAGAAAAAGGTTTTGACGAATCGCATTGTTTTGTGTCCGCT
>STRG.54956.1
TGACCGGCTTTGGAGTTGGACCGACGGTGTCACTCAAGTTCGGACAACAGCTGAATTATCAAAGGCTGACTGCTATCTTTTGTCGTTTCCACACAATTCAGTCAAGAGTATGGAAGTCATTTTCTTAGTAAAAATACCCCGACTTGAACGCTCGAAACAGTGAATACATTCATGGACGCAGTAAGTTTCTAATGTCGTACCACTTTAAACCTACGTCAGCCTGAGGTCACTATTTTATTAGGTATACATCAAGCCGTATTGGTGTTGCTTATACGTACGAACATGAACTGCGAAACATGAAGCAACAAAACGGTGGCACAGCGCCTTAGCGATTGTGCGAGTTGGTGTTCATAAGGTTTGAAGATCTCAGGGGCGATCGGCCTGCGAACCCAAGAAACCGAGGCGGTGTGGTAACCACACATATGCGTCACAAGTGATGTAAGTCTTCACACCTTTCATTCCAGTTCAACACGATGAAGATCAATTGATTTGCGGTTCCGTGTAAGCCACCTTTTCCAAGTTCCTTTAGTCATCTTGTCCCCGCTGATGATATCAGTCAGTTAACTGACCGCCATTCCAGCCACCTTATTACAAGTCTTGATCAATCCTTGTGCATAACAGTGGGTGATTTCAATCGACTTGACTCATCCTTTTTGCCAGCTTTGGTTTTTTAGATTTTTTGCATTTTCCAACGCGCTTCGATACTCCTTTGAATTGGGTATTAGTTAGTTATCCAAATATTCTCAGTTTTTAAACCTGCACCCGTTAGCACTTCGGTCCACTGTACTTTACATCTTCACCCTAGAATGTATTGTAGAAGCAAATCTTGAACCAACTCCCTGTGCTCACGCACACAATCTGCAAACGAGCTTGCACCCCTGAGAATCTTGATAAGCTCAGGGCTCTTGTTGGCTCTACTGATTTTTCTATTTCCCCTTTACGCGACTCGTCCTCCTACTGTGAACACTTAACCGATTATCTTAAGTTTGATCATGACTTGTGTTGCCGCACGGAAACCTTTTATTTTCGGCTCAGTAGGTTCTCTTTCCTTCGCTTGAAGAGGCTCTGTAGTACTAAGGAAAGGGCGCACAAATTGGGATGGCATCATACTGTAAAAAGGCTATCCACACTCATCAACATTAAAACACGAGCTGGGGAACAAGAACTGCCGTGAGACGTGGAAAGCTCTGGAACAGTCGTGCTGTGCCAGACTCAAGCTGGAGCTAATCGTTGAAGATTTGAATCACCAGTTCACCGTTACCTCTGGCGCATCCTGACTTCTCCTTCCACATATTGAATCCCATGAACCCAACCCTGTTACACCTAGTTCTGCTCTTAGAGTTCTTCAACAAGTCAAGTGCCATAAGTCAGGTGGCCTCGACTTTCTATCAACGATGTTACTAAGTACTTTTTTAAACTCACATTCCCTTTGACTGATCTATTAAATCATTGTATTGATTTTGGGGTGATTGCCGGTTGTTGGGGCGCATCATGTATCTTACCTGTACATAAGAAAGGTTCTAACAAATACTGTCCGATGGCCTGCACATATGTTTTGCTGGCAGTATTTGGGAATGTACTACTCCATCGCGTAATTACCCAAGTTTTCTCTTCTGACCTGACACAACTTGCTTAAAAACACTCTCTGTCAACCCTTGATACTGTTGGCTGCATTGTTAATTCCACTGCTTCTAATCTTGATCGCGGTGGTCGTACTATCAGGTACATTTTTCTCGACTATGTGAATCCTTTTGTTTCCCATCATTTCGGTACTCTCCTGAATATTATACATGATAATGGGATTGACGGTCGTACTCTAAGCACCCTTTGTGATTATTTTTCTAAACGCACAGTTTACTTCTTGTGGCAACCGACACTCGTCTTCTCTTCAAGTTACCTTCGGTCTTTTTTCAGGGTGTCATTCTGAACCCATTTCTTTTCTTTCTTATTATACTAAATTTCGCACTCGCTTGATTTCAGGCTAAGCTTAACAAAACAGTTTTACATTAGTAAACTCCCCGTTTCAGTAAATCTCACTGGCTGCGAACACGCCGATGATGTTGTATTTGGATGTCTCGATAACGGAAATGAAAGTTTGGATTTTCTTCAGAACAGTCTGAATGAACTTCGCTACTAATCTACTTCCCATTCTCTTCCACTTAACCTTCTAAAGTGTGTTGACGTGTCTTTCAATCATCAGTGTGGATCACGCTACCAAACTATCTTTAATAACATCCCATATCTCTCCATTGACAACCAACATCTACCCAAAGCTTCTTCCGTCCGTTGCCTTGGAGTTACACTAACTTACAACTTTTGCTGCTCTAGTCACGTTGAAATAGCCTACACCAACATCGGAAAGCTTTATTCTCCATCATTTGGTCCACGAAAATTTAGGATAACAATCTTGTGCTTCAATTTGTAACCTGATGCATTCTCCCCCTTTGGCTTTATTGTTCTATTATTTTTTGCAGTTCAATAAAAAACAGCTACCGATCTTATCACCAAACCTTTGAAATCGCTCTCCCGTTGTAGCAACATTAACAGGTATTCTCACTGACTGTATCATTAGCAAGCATTTTGATGCTTGTGACAAAATTACAAACAGGTTACTGCGCGACACAAATCATTGTCTTCACTCCACACTCTCTACAGCCGTCTTATTCTCTTCCACCCGCTGGAAATTCAGAATATTTTATTCACGCACGTCTATATTGTCCGTTTACTCGTAGACCACGACCAAGTTATTAACAATCTCGTTATTCACCTTCATCATTATTCAAGTTGTATATACTGCCTCGTTTTGCTTTCGCGCAGCCCAATAAGCCATTCATTTGGATTCCTCTGTAGATCACGTATGTGC
>STRG.62185.1
TGGATCACACCTCCTGCGTTCACTTCACGAAGTGTTTTTCAGGTTGGGTGCCCAGCGCACGGCCAGTCCCACCCACTAGCACCGGTTGCGGATGGCACGCCCTAACTTTTCTTGGACTACCGAATCCAATGCTGTCGGTTGAAAATTGCATGCTCCTCATCCTTTTTCCGCCACAGCTTGTTCACCTAGAGCTCTTATCATCTGTTTCCACTTCCCATTTTTGTCGCCCTACCACGGTATGCACACCTTCCCGTTTTGTCCTCCCTCCTATTGCCTCTCTCTACATCAACTTTCACTGCTTTGAGTCACTATCGTCCTAACCACTCTTCTCTGTCGACGCTCGCCAATACCTCTTTTCCCACCTGCCGTCATTGCTGGCTTCTATCATCTATGCGCTTGGTGTTACCCTCTGCTCAGAACGCCCATTGATAGCTTTCTTAAACCTGTCGCCCTGTTAATCCCTCCTCGTGCCCCATGCCATGATGCACCAACCGCACCCGCACCCATGCCCAATCCGCATATTAGAAATTGCCGCTCCAAACTTCGCATCCTTTACAGTCGTATTTATTATCTAATCACCACCACCATATCTTCCTCACTTGGCCCCGCGATTCCTCTGCGGTTCTTTCCAGTGTCCTGATTAGTATCCACCTGTTCAATTGTCTGCCGGCACACAGCTCTCTAGCTCCATTGCCCCAACTCCTTTGCGCGTTCGTTTTTTTGTGGCCTTTTTGCTCTATTACTGGTCCACTTATCTCGGGGCTTCCCGCTTCCATGTCCGCCTCCTTCGTGTTTCATCTGCAGTAAAATGATCTGATTGGTGATTNNNNNNNNNNNNNNNNNNNNNTGCTTCATTGTCATCTAATCCACTGCAATGCACCTCACCTTTTTCTCCATCATTCCTCGCTACTGCGATTCTTTATACCGATTTCCAGCCTTTCTCATGTTTACCAGTCTGCCTCCATATGTAATTGCTCGGGACCAGCCATTCAGTCCACCTGACCTTGAATTTCAAATTCACCGGGCGTCCATTCAAATCCGCTCTCGAGCTCATTTAAACTCCACACAATCTCTATGGTGTGCATACGTTGATACTATTTTCATCCTACCTTATTCACCCTTCTGAGCCTTTTTACCCAATATTTTAATGAGAGTCTCCATATTTCCATGAATTATATCTGTCCATTCCATCGCCTGTATCTACATGATCATGCACATGGCATGCTTCGG
>STRG.16578.3
GCACTAGCTCGATGTTTCCGATACAGACAAACAGTTTCGACTCTGAATATGGCAGACTTCAGGATGCGACCGGTCTTTAGGCAACTCTGACGATACGATAAGTTCGATAGCTTTGAATATGCCAATTGGAAATAACATCACGGCGATAGCTGGCAAGACCTCCTTATTGAAATCCTTGTGGCTCCCAACTTAAGAGTTGAAGAAACGTTTGAGATAACCAGCAGTTGCAGCGAACCTAATTTATGAGCTCTGATCTTGTTCCCGGAAACCCTATGTGTTAGGCTATGCCAGTTCGCTGAAATTAGATGCACACAGAACTCTGGAAGTGGAATGCCTCCGGGTTGTTCCGACAGTTTAGGGCTGGGTTTACGGTCAACATCGGCTTTTTTCCAGGTCACCCTCCTGTTTATCTCCCCGTCGGTATAAATATCACCGTGAGAACTCTACAAAAATTAGGATAATGATTCATGGATTTCAGGATCCAATGCTGATTTTGGTTGACGCCGGGGTAGCCGAACTTCCGATCTATTTGCTTTAATCATTTGCTGGATCACACTGCAAAACGGAGACAAGCTGTAGGCCAAATCTTTCGCAGTACAGATGAGTGAATTTTGTTGCTGGTTGTACAAGTAAGCAGACTCCAGTGAATTGACCCTAAGTGCCGAACGTCCAGGTGCTAAACATATGACCATCATAAATCGAACTGAAAGAAAAACACCTGCTATTACACTTGAATTTATTACACGATCTATTTACATTTTCCGATTGAATCGTGTTCCTATAGTACAACCCGCGTTTCCATGTATCAAAGTCGTGGTAAGACTTATCTGAAATCCATGATTATCTACAGAAAACTATTTCAGATCTTTGGGATAAGTTATTCACTCTGATATTCGTTCCTGGGCCGTGGCCAGGGTCTCCCTGCCAACACAACGTTTCCGTTGATAAAGATATGAAAATGCATTCAAAATGAAATAAACGACTTAGAAGCCATATAGTAATGAACTTCCGAATTCTTTGATATGCACGCATATGGGGTGGATTGTTATGGTGTCATGTTTTTCTTCTGATTGGCGAAAGTCAAAAAATCATCACAGTAAACTGGAGACCGTGTGGTCCTGGACTGACCTCTGTCTGTCCTTGAGCAGTTCCTCAGCCGGTACCCCTCTCAGTGATTCATTTTCAATAAATTAGGATGACGATAGCTGTTGTTGTCATCCTCACCAAAACCGCAGTCATTATCATTATTATTGGTATTGTCATTATCAATATTATCTTCCAAATGGTCATCGTCATCATAATCTTGGGCCCGAAATTTCATCGGGTATGCAGGAAGACCAAGGTCTTGTCAGATAATTTTGTTTACTACCGTCCGTACTTTTGGGTTTTTGTGCAGCAGACAAATCATTTTTGTTGGTCATATTATGTTAGACTATCAGAATACTGCTGTGTATGACCTAGTCCAATAAATAGATAGGCGTAGTTCCATGGTACCTCCTGGGCTCTTCCAACTTTAATCTTAGAACTATACCTATTTTGCTTCGTAAAGAGATTTTGTTAACTTACGTTTATTTCGTGAATAGTTGTTTTCTTGCGCTCACACAGTTTCTTCATCTACTTTATATCCACTCTACTGTTGCTCAGTATGATTAATTCTGACAGGTTCCATTCAGGTACTCAGTAAAAGCTGACGAGCAGTGTCCGTTCCATTGCTCAGATCATGGACGGATGCCTCATGGATGCAGCTCCGGTTCATCCATCCCGATTCTTCAACCTTAGCGAGCCCATCAAGTTCAGTAAACCAAAGAAACCCTTGGATGATCGCATCAGGTGGCATTATTCAAACAGAAACATTTGGATCCCGTGATGCGTTTGAATAAACAAGTCGGAAGACAAACTATACGAGAGGGATTCCTTTCGTATACTCTTGTCGGTCGCTCCATGATAAATGGTCGCTCCGTTATGTGATTCTATTGTGCAGTCAGCAGCAGACAACCAATCCGGACATTCTGAGGAATAAATGGTTTAGGAATGACAAACTTGAACGCCCGATTTCAATCCTATTTGTGAGTCAGAAGACTGGACAGTGAGGTAC
>STRG.17466.1
CACATTTGGCTGATACTAACTCGTTCATATACAAAGGAGTGTATACACTTATAGGCAGATAACGTGCTTCCCAATCACAAAGCGACTTCGTTGTATGTACACGATCTAATAAACACCATCCGTACTCACCTGATTGGTTCAATACTGGAAATGAAGCTGTTGCGCACTGGACCGCGAGTGAAGGCATTCGAATCTCCACAAAAGCCTACACACAAAAAACGCACACTTGGCTGACCGAAGACAATGGATCGGAATTAGCACGTGCGATTGACGTGTACACGAAACGCACATAGAAAACAAATGACAAAACGGAAGGTGATTACATGGTCACTAAATGGAACCAGCGATAACTCAGACTGGTTCATTTCGACATCCCACGTTACGTTGATTGATTCGATCAACCAAGTGCGCATCATCATACACCGCATTGTCATCGAAGTCCAATTGTAAGGGATCATGCGAATATAACTAGTTGTGATCCAATCACTTTTCGATTATCCAACTGCCTAATCGTTCACCAATCATATCGTATGCATTTTTATATGTGCAAACAAATACGATTATACATGAACAAACTTGTAGTATTCGCATGTTCGATTCTCGTGGTGGACCGATATCATGTGAACTGATTTCCCGGCTTAAGCTACTCCATAATGCATAGGAGATATTTGGATCTGAATCAGTTCCAAGTGTTCACATGGAAGATGTCGGAAGAAATTTTGTCATTTTCACGGGATTAGCTCCAGTTTGATGAGAACGACGGCATTTAAACACCAATGCATCTACCTAC
>STRG.23710.1
CATATGCATGTGCGAAGTTCGAAACCTTGATTTACCCCACTGAATAAACTGTGTGCTTTTCGTGGGTCCTCTTGGTTAATGTGAGTGACGGATGTGCTTACATATGTATTCTGCGTTATCCAGCAGTACCAATATGACGTATTTTCAATCTCACAACACCAGTCGTCCCTAAAACTCACATTGGACAAGTTATCTGGGAAAATCATACCTGGTAGACCACGATCAGTTATTGATTCAACCTGTGTGCGTGGTTGCAGATGACCGAGTGTCATTCAAATGAAGACTCGGTCTACTTTCATTCAAGAGGAGACCCAAGAGCCTTGTGAATCAAAGAGTTTGTTGATTTTCTGTCATCCTTCCCGTTTTGTTATAAATCAGAACACGGAGCTCTCGCAGCGCACGTAAACAAACATATATGTATAGTAAGTAGTATGTTAACGTGTGGACAAGACTTCCCCGGAAGCACATGACCGGTTTCGCGGTTGTTTCCGCTCATCAGGTATGCGTACCCGGTACTCCTCTGTCCACTCGTCTTCATACTTGTACACTCCGATGTTATATGTTCACTAGAATCTAATTTGAATCGTCTGGAGTGTGAATGGATACTCTTCATTGAAGAGCCCACAAATGAACCACAACTGTGATTTCTCATAGTTATCCGTGTCTGAGTCACTGCTAACCCAACGGACAACGAGGCTGCATGTGCAAGCGCTCATGTTGATAGTAAGTAGTATGTTAACGTGTGGGCTCTTCAGTGAAGAGTATCCATTCACGCTCCAGACGATTCAAATTAGATTCTTAAAAACATATAAGTAATCCGTGCCAGACACAGACTACGCGAGCCTCATGGACGAATCAACCAATCAATTTACAGTGACCTTGTGAGTGGACATGAACAGCCAATCATAGCATCATATGTAAGCACAAGGGAAGATAGTAAAACAGATCACGTGAAGCGCTCGATCGAATGTATGCATGCGGATAATGCACACGCTACAGTACCAACGGAAGGTAAAATCATCACGTAGTTAACACCAGCAATAAACAATATTTGTTCAACAAGTCTAGCAATGAAAAGACTAGTCAACTGGTCCCATCAAGTGATAAGCAGACGATTAACTTACTGTTTTTACTTTTACGGTGATGTCCCCCACTGGGGGATAAGTCGGTCCCATAAATATCGCATATTATAGCTGCCCATGCGCGGTGGTTGAAAGCGAGTTCGGGGCAGATCGCGATCCAGTTTTTCTTCCGTAAGCGAGTGTGGTGTTTGGCTTACACAGTCACGTGGACCATTGATCAGTATTCCATTCAAGTTCTACGTTGGCTTACAACTGTGCAGTTGATGCCCACTGTCTACAATGCAGCGTTATTCAATCGTCACTCTACTAACTTCTAAACACAAAAACTAGCACTATAGACCGACCGTAGACCTGGGCGTTCTACACCTGTCTCGACAGTACTGATTCAGATTTTGAGCTGGCCACTGCGACAACAGCGCCATCAGGGCAGGGTTGGGAACGGAGTTCCTATTTGGTTAGTTCCGTCTCAGGTCGTCTTAGGATATGGCCCAGACGATGACATTAGACGAAGACGGAAAGTTCGTCCATTTTGCAGCCTCGTCTCTTAGCATTTCCATCGGTTACTCTGTCGCGCCAGTTTACATCTGAAATTCACCGTAGACACCAGTAGTCAAACAACTCCAGCCTTATGGTATCCTCGGCTTTCAGCGGTCAGGGTTTCGCATCTGTAACTGAGTACGGAGCACACAGCGATACGGCAGATACGTACCTCAGTCCGAGGGCTGGTTTCACTGCGGGTTCACGACGCCCGTCGAAGCTGGAGAAAAGCTTTCCTGACGTCGTCTATTCGCAGTATCATTTCATCATTCGCCCGACCTTTAGGAAGCACTGTAGAGCCCAGGTACTCGAGTGATGGGGCGTATTCGACCGGCTGACCATCTGATTGTGCTGGGGAATTTGATAGAATTTAAGTTTCTGTTGTGTTCGGTTTTCGCCCGAGTGACTTCGCGGAAAATTCGACTCGACCCAGGACTGGTTGTAGCTTGGTAGGGGAGTCTCTCAGCACGACAATGTCATCTGCGAGCTCCAGGTCCGGGACGCGCATATCTTGACTCAGCCTCTCGTTGCGTTCGTTACTTCCTGTTTCTTTGGGTATGGTTTGGCTCATCTTTGGTAAACAGAAAAGTCACTTTATCAGTCACGAGCTATGCCGTACCGTGCCCATCGCTTGAGTCCACAAAATCACGAGTGATATGATAGCCGATTGATAGTCTGGACTGATAGAATGAACGATGAATCCTATTAGCGATGTCTAAGTTTCAAGGCTTGGTCGCCCACACCAGTCAAACCAATACGTTGTGTGCAACGACTGGGTACATGGGCCAACAACCCATATATTTATTGTGCTTTGCCAATAAACTGAGATGATTCGCAGACAGAAAATACTTCCCACTTTAGTTAGTGGGACGGTTCAAAACACTGATATCCGGGCTTTGTGTGCTTTGGCTAACAGTTGAAGTGGGGCCTCAGAGATTGTCTTTTTAGTATCTTACGCTTTTCCCTAATTCTTTCAAATCAGCTTCTCTGACCGCCGATTTTATCATGGTACACCACCCTACTGGAGTTGCATCTAGTGGTACGTTGGTTACCGTGAGTAGTTGGGTTGCGATTGCGCGTGACAGCACTTTTCATTTCTCCGGAATTTCCAGATCCGTGACGTTTATTCGAGTCGGTGGAGAGGCCTTCAGCCGCGTGGATAAATGGATTCTGAGGCGTGCACGTACCGCTTGTGTTTCCCGTCGAAGCACCGTGATGCTTGGACGGTCTTCCACAGATAAAGCTGGGAGAGATCCCTTGAGGACATGGTCGATTTGATGAGAAGCGCGAACTTAGTTTGAGTACCACGTCAGTAGGTACTTTTGTGTGTGCTGGAAGAGTGCGCTACAAAAGACCATTCAGTTTGAACAGGCCAAACTAAGCATGCGGCTACCTTTCGCGCAGCGTTGACCTAGGCCGGATTTCCCCAGGACGTGCAGCTTCGATTCATCCGAGGAACCTGTGCGAGCATTGCGGTATCCGATGATAAACAGAATGTCACGTCTCTAGATCCGGTTGATTGACTGTGATGATTATGCCCTGATAGTGGTTACGGCAAATGAACAAGAAGAGACAGAAGGAGGATAAATCTGAGCCGAAAAAGCAGTTTGTTGTTTGAACTGATTTCGTACCTCTTATGGACTCACGTTCCAATCGCACGGTGAGTAACTGTACATCCTTTATCGTTGCTGTGACTCTATAACAATATTTGTTCACTATATCTCACTCTGGATTAGCTGTGCTGTGACTTATTGCAATACTGTTTGTAAGACTACGGTAATCACTTAACCATTACAGGCCACCGAGCCTCTGTAGTGCCACCGATACAACACACGATTACAATGACTACCAAATTTGTTTATTTGAACAACTATCGAATTTGGTGGCGCCACTTTCTCCGCCTGTATACATCGTCTGCACGCCGTTGCGCTCCTCCAATATACACGTTGTCCCGCTCCATCGTTTTGAGTTCTGCTTTTTTGTGCGCTGCCGAGTATATTCCCTAACGTGTCACGAGCCGAGGACCAGGGGCTATAGACTCTATACAGGAGCAGGTTCTGACTTAACTTCAGGAGAATCCTAAACTGGTGAGCCCGAACAACAAATTCATTCCACGAAGGACACTCGTAAGTCCTTCAGTCACATTTATTCGTTTACACATATAATTTTTCCGACATATCAAAGGTGAATCTCGATTTTTGCTACCATAATCCTTTTATATTTTCCTTTTACCGATATCATGTGTTTAACGGTTGCTGAATTGATCTTTATATATTGGTTTATATTTGATATGCCACTGCACTTATGGCTAGCAACGACCGCAAGCCTGATCCGGAACCGTCCGTTTTGACAGTCTCCCGAGCCGTCCCTGAGTTTTTTTATTAATGACCCTCAACTCTGGTTTCATATGTTGGAGGCAGAGTTTGAATCATACAGAATCACAAGCGAGCGTTCTCGTTACTTGTGGACTATCGGTCGCCTCCCTCGTGACGTTGCTACTCAGATACGCGACGTAATATTCAGTAACTGTTATTACACGGCCGTGAAAGACGCGGTAATCTCTTGTCTTTTGCTGTCAGAATCGTCCAGAATGAAACGGCTGATCCAAGGGACAGAGTTAAATAGTAATAAGAAGCCTTCTGCATTACTGAGAGAAATGCTACAGCTGGCAGGGCAACTTTTAGAGGAAAAAGTCCTGAAAGAGTTGTGGGTACAGCGATTACCACTCAATAATCACACATTG
>STRG.60751.4
AAACTGAAGTGAACTGAACTGAAGATGTACTCACGATAGTTCATCAACATAGCGACTGAGGGCGCTAGTTTTGATCTTCGCGATGGGCCTTGACTATTACCGTCTGTTGGAGGTCCCGAGGAGTGCCTCTCATGCTGAGATCTGCAAGGCCTATCGCCGACTAGCACTCCGCTTTCATCCATGTCGCGCCAAGTCTGGTGAAGAATTTAAAGAAAAATTTGAGGCGATTTCCGAAGCATATGATGTTTTATCAGATCCTGAGAGACGTGCGATTTTCGATCAGTTCGGCGAGGAAGGCTTAAAAACTCGAGCACCACTTCCAAATGAGTGGAGTCAACCCTATGTTTACCATGGCGATCCCCATAGGACTTTCATGAATTTTTTCGGGACTGATAATCCTTTTAACCAATTTCAGGATGAAATTGACTATCAGGTACGGCACAACTTTGGTGGTCCTGGGGGACGTGGTCAGCCGAAACAAGACCCTCCGATTGAACGCGAGATGTTTCTTAGCTTGGAAGAAGTTTACAATGGATGCATCAAGAAGATGAAAGTTTCTAGACGGATTATGAACGAGGATGGTCACACTAGCAGCATCCGTGATAAAGTTCTCACTTTAACCGTTCTTCCGGGTTGGAGAGAAGGTACTCGAATCACTTTCGCGAAGGAGGGCGATCAAGGTCCAAACACCATTCCTGCTGATATTGTCTTCATCTTAAGAGACCGACAGCATCCAAACTTCAGACGAGAAGGAGTGGATTTGATCTTCACCTCGGCCGTACCGTTGGGTCAAGCCTTGCTCGGGTGTATTGTGGATGTGCCCACCCTAGATGGTCGACTTTTGCATGTACCCATAACTGAAATCATTCATGGAAGAGCTACAATTTACGTTGACTATCGAATTTGACGGTCCAATAAAATAATCTTTTTCTAAAGTAGGTCATCAGAAAGAAATCATTTATAATCACTGGTTTACAAAACTGTACGGTGTGGCCCTACCGGATACCGAACGATGCGTACAGAGAGTCGGTGCTAGATGAACTCACTGCATAGCCTCCAGTTTTTTAGTTATACTTGCCTATTGTTTACCTCTTTCTTTCATTTCTGACCCCGAATTCGACTGAAAAGCATCTCGAGGTTTAGATTT
>STRG.60072.1
TAGAGAAGAGGCTGGACAGACGGAGAAGAAGCAACCGCTATGACCTGATTCAAAAAGGTGAAACATCAAAAACAGATCACCCCTTACGCGTCTTAAGTCAAAGGGATAGAGTTGAGGAGTGAGAGGCGGATGGGATAAGGTAGACAAGACGGACCCCAGACTGCTTTGGTGGAGGCCCTCCGAACTCTTTCTAGGATCACGCGGTCTCGAACAAGACCAGAGTGCACTACCTGACCACAGTACTCCGATAGGGGACGGATTTACGTGCCGAAAATTATGAG
>STRG.27375.1
AATCCCCTCTATCGGACGAAAAGAGAAGACGCAAGTCGGTTGACAGATGCGAAAGTGTATTCTATATATCGTGACATCGAAGCAGTTGCGATACGAGAAATACACTGAATGAAAATGAACGCAACGGCTAAGCAGAGAGCGAACCGCGAGCGCGTAAAGTCGGCGAAGAACCGAAAGTATAAGTGATTCAAAGGCGAGGTCGACAGAAACCTCGAAAAAGTCAGTCCAGTTGAACGTACGCAGCCTAACAAAA
>STRG.28455.1
GACTGTTTCGGAGGCATTACGTGAAGCCAACCTGGCTGCTTTCTTCGGGAAAGCAATCAATTTCTCGTGAGCATCTTAGTCGTTGGGCTTATGAGATCTGGTCAGACATAATCAGCGTGATGAATTACCCGTCCTCGCACTTTCTTATTTCCACGCATCCCTCATCCCATGCTGTGTTTTCCCTCTCCTGCCAATTTCCTTGTGGACGCATTTGTTCTTGTTCCAAGTCTATGCCAAAGTCAGAGTTCGTAAAGTTCCTTCTCCGTTAGGTTGTTTTACTCCGTGTTTGCAGGAGACTGAATTCATCGTGTTACTGGTTACTCCCCTCCCACGGTCAAAACTAGTCTTCGTTTTATCATTATCCTAGTGTATATCATTTTTCTTTTTCTTCGGAAGATTTCATGCTTACGGTTAACTTTTCATAATACACGAGTTTCGTATGCGATCTGCTTGGTTTTTTTCTCATTGTGAATAAGTCTAGTCCTAACTAAGCACTTGATTAAGATTGGTCATTTGTCAGTTCCTGATTGCTTCAGGCATATTGATAGATAATATGGAATCTAT
>STRG.43351.1
CACGATATAATCGAATCCAGTGAGAATGTGATCACTTTTGCCGAGGGGCGGCAAGTAATGTACCACATCTATTAGGAACCGATCATTGGTGATGACCAGGTCTAGTAGGGACGGGGCGTGGCCTGTGCGATATCTAGTCGGATCTCTTACGTTCTGCACCCATGAGTTTTTCAGTACGAGATCAAGGAGGAGTTTACCAAAGGTGATATCCGGGGCATCAGCTCTTTGCCAGTTTGTGCTGGTTGAGTTGAAGTCACCAGTGACTAACAGGGTTAGATGGGCACCTTCTGCCGTCTCGAACACAGTGTTGGGAGCTACGAAAACGCGCCGACAACGCAACTATCTGGACACACGATTGGTTTCAGCCACTTGAAATCCTGTGGAAGTTGAATTGATTGATTACGTGCGGCAGTGTGGCGGTTGGTGCTCGAAGCGAGACACTGGGAGAGCCGCTGTAGCTGACTACCCAACCAGAGGGACCTCTAAGGTGCAACGCGGTGGGTAGTGTTTTCCGGTCTTACGGCGTTGATGTCAGTGGAGTTTTCCCCGCTCAGGTTAAGCTGGGTAAAGGTGTGTCGTGATCGATCGTCCCAGTAATTTGTGTCCTGTGTATGAGTAACTTATGCAACCGCAGTGGATCATGATTGCGAAAACTTATCGCAGTACAGCGGGGTTCGTGTCCTTGGCGAACTTGTATTCTGATGACAGTGCGGATTTCCTCTAAAACTGCAGGTTCTTAGCAATGAAGTCGGGCGAGTGAGAATGAGCAGAACATCAAAAAAAACATTGTATAACGATGAAATAAGTGATAGCTGCAGTCTGGAAACAACCTTCGTGTGAGGAACGAAAACATGGGGGGGGGGTGATAACGAATCAAGGAAGGGTTTCCTTTGATCTTTAAATACGCCCAGGGGTTTTAGTTGTCACGATATGAAAACTACAGTATCGGCAAAACGAATGGGTTTCCTGATTATTCGGCCGCGATTGGAAGCCTGGGGAGGCGGCTCTGCGTCGAGAGTTGTGCCGGGACGGTCCACCAGTTGGGTCACTGGCGTCGGTGTGGTCAGTGTGTGGAACGCCGGTATCGTAGGTGCTGGTCCTGAAAAAAACCGATGAGGTAAAATTGAACGGGATGGATTCGGCCAGGAAAACTGGTTTAAATCGTCCCGTAGTAAACGCATCTTTTCTGCCGTTGTGATCAATGGCGAATGTGTGCGGTAGTAACTCCCGCCAGTCTGGGTTTCTGTGAACCCCCAAGGCTACCTTGAGTTACCGATGAAAAGTTTCTACCATAGCGTTTGCTGACGGATGGTAGGCTGTGGTATAAATGCGACGGGTTCCTAAATGTTGCAAAAAAGACTATTGATGGCTCCCTCGAAATGGAACCGCGGTCTGTGGTAACTACAACTGGACAACCGAAGGATGCAACTCAGCTTTTTGAGAAAGCTTGGGCGACTGTTTCACTGGCTGCGTTATGCAGAGGTACAGCTAACGGCTAAGGAGATGAGTGCTACCTTTTGACGGGAGCAACGGCCTAACTAGGTCAACATACACGTGTTGGAAACATGAGTCGACGGCTGGAAATTCGGATAGTGGGCTTTTTATGTGTCTATGCAGTTTCTATTGTTGGTACTGGATGCTGGGCCATGCAGTGATGTCATGGTTCATGTTGTGTTAAACGTAACGGTCGCCGATGAGTCTGGTGGAGGTTTTTGTACGTGGATGGGACAAACTGTGTAAGCATTCAAAAACCTGTCGCCTGAAAGTTGACGCTTCGATTGGCCTTCAGTAGTTTGTAGGCATGTGGCACAGTATGTGACCTTCGGCTGAGGGAATAGAAACCGACGGGAGTTCCAACGATGTAGTGCTGTGGAGTCGTTCTACCTCGGGATCGTCAGCTTGCACGGATGCAATGGCTTCGAGGTTGATCGGGCCGGAGGTTGTGAATGCAAGGTAGCGCTTCAGTGACAGGATTATCGACACTTGAGATATAACGTACATCACTCCTGAACTGAGTGATGTGATCCAGATGTCTAGACTCTGAGAGAGTACTTGTCTGTGGTGGCACGCAATACGTGGATGATTGGATTATGGTCAGTATAAGCCGTAGATTCGCGTACCTCTGAGATGTGTCTAAAGTGATGGATGCTTAGGTAAGTAGCAGGGAATTCGCGGCCAGAGGTGCTATACTTGGATTTGGTCGGTTGCTGCACGGTTCCCACTCGTCAGGTGACTTCTATCGGACCATGTGTAAAGATGACGTCCACGGACTCTCGGAGGGCCGGCCCATTCCCAGACTTGTCATTTACTGAAACTTCCTATGGTCCACACGGAACTTGTCTGGAACTAGCTGAAGTGGTGGAGCGCAGGCGGGAGGTCCCAATGTGACGATCAAGTGCACGCCTTCGATTCAGTTGATCGAACATCGCTTTTCAGCAATCTTCATCGAAAAGGTATGCCCCAGAAGTTCGTGAACCTACTGAGATCATTGTATTCTCATACTTCTGGCCGCGTTAGGGTTTACGGCGAACTATCCGGTCGGTTCGAAACGACCAGTGGTGTTCGACAGGGATGTCCTATGTCTCCATTCCTGTTCAACTTCGTCATGTACGAAATAATGAAGAGTGCG
>STRG.77435.2
CAAATACGTAGGTGAGTGGTACGTGCGGTGCAGCTTGCCGGTTCCGCTGACCGCTTTTGTGGACTGTTCGTTTTTTCTACAGTACTTTGCAACTACTGAAAATCTTCCTTCAGAGTATTACTTACAACAGTGCTGTGATTCGGTGAGGCTTCTACACTAGTTTTTCTAAGACGGAGGATTTTGCAATCGTTATTTGAACATAACCGGTCTTTTTATTCTATTCTACGGCTGTGCCCGGTATCCGATCTTGATCACATTCTGGCTTGGTCCGCTATTGGCTTTGAAAAATGGCTGATCAGAAACAAGAAAATGGCATGACTTCCACAACGAACCACGTACCAGTTCCGGTCCAGCCCAACGGAAATATCCAGATACCTTCCACCCGGTGCAGATTCGGTCAACTACGTGCTCCCAAACGATGCATAGTAGATAATCGACGCATCCCGCATCGAGCCCGTAGAAGTCAGCGAAGTGATTCAGGAAAATCTGAGAAGAACGTGATCCCATATGATGTAAACAAAAGTAACTGCTCTGCATCCACTCCTGAGAAGCTAACTGATATTCCAGTCCCTAAATCAGCGAACCTAGATTCGTCTCCGCCTCTGACACCGCCTGGTTGCGAATCGTCTTCTCCCAGCGGACAGCCGTTAACCGAGAACAAACGTCCCCGTCCGGAGATGATAATTAACGGTGATTCACTGAATCTTTCTTTGTCTGCGCCTTCACCGTGCATGCGAGATACATCCCATTTGGAAGCATTCGCAGATAGCCGCGTTCACTCCGCGAGCCGAGGGAGAGAATTTACTTGTAAAGAATCCCTTGTGGATGGGCATCGTCTTCGTGACCTTTTGGCTCGAGAACCCAGTTATCACCCGAACAACGCGTTTTTGTTCTACGTCAACCCGGAAGTCGAGGACAAAGTGGATGCTGCGTTGCGGAATGAAGCGGTGCACAATTTGCGCTTTATGCACAACGCATTTTTCAACTTGTCCACCGAGACATTTTGCAAAGCGGTCAATCTTATCGATCGATTCATTGTGAAGGTCAAGGTCAAACCGAAATATATGGCTTGTGTGGCCACAGCGTCCTATTGTGCAGCAAGTAAACTGACACATCCGCTAACCGAGGATATAGATTTGCCTTCTCCGGACACCTTGGTTCATATCACTCGCTGTGGTGGTAACGGAGCCGACCTGATTCGCATGGAGGAAATTCTCGCGTCCAAGCTTTCTAACGATCTGGATGGAGTAAACGCCTACGACTTTTTGCGTACGTTCACCGATGCGCTGATGATGAACAATGGTGAAATGTCTAAGTGTCCGACCAATAACTTCCTCAACCCCATTCTACCGAACGGCACTGTTGATACGTCGTCGGGGGTCGCACGAGGCACCTGTAGATCATACTCCTCGATGATTACCGGTGATAACAGCTCATTAGACTGCTGTTGCATTCCGTCATGCGAACCTGATCAATCCGGTCGGCAAAAACATTTATCGGATGAACTTCATCATCGTTCAGTCTCAAACGACGATTCCGCGTCAGTTTCTCGCCAGCTGAAAACGCAATACAATCAGCTCTTGAAGCGCGTCATGACACGATTGGAAATTTCACTGTGTTCTTTGGAGATTTACCGGTTCCGACCGGCCTGTTTGGCTTTGGGTATTCTAGCCCTGACTGGTGTTACGGGTCTGATACCGCTTGCACAAACCTGCAGGGTTGACTGGACTGATGTTTGTGAATGTGCAAGTTTAGTGGGTGAATTGTATGAAGTGTATTATCGTGATCCGTTACCGTCCAGTCGTCGTCAGATGGTGTGGAACTTGTCTCGTCGAACACTATTCCGCATTGGTTATTCGAGCCCCACACCCTTGGACACTATCTCAGAGGATTGCGAACCGGTTGACGATGACGAATGGCTTCTCCCGCTGTTGTTTGAACCCTAACTGGACACTGATCCTGACTCGAATTATCTTCTGCGGAACTGGTTGTTCCTATATTTCCTTCACTGTGCACACGTAGATGCACTGTGGGACGAGTGTGCGCGGGTTTGCGCGCAACGACAAATGTCCATTCTCCCGGTGTTCCTCCTGATTCCTTTGCCCGTCAACCCTGTGTTTTGTTCCCGTGAGGTCGTCCGCCGCTGTGTTCGTCCTTACACACACGCACACACACACACACACACACATACACACACGCACATATATATATATAGTATATATGTTAGACCTAATTACTGACACGTGATCCAAGTTTCTTTCTGTCGGGTTCATTACTGTTTCTACTTCCACATCTTAACCGGTGTTAGTTATTAGTGTTATCATTGCATCGTTAAAATCGTCATCACGCGATCAATCAGGAAAAAAAGAAATTGTACAGGAGCCTGACTGTCTTCCTGTCCAAATGTATCTATACGCCCCTTTCTCTTTGTACATTACCTAAATTTTACTTGTTTCCGCGTGTGTGTGGCTACTGTTGTCATCATCATTATCAATACCACCACCGTTATCATCAACATTGAAAGACAGAAGCAGCCGTTTAGTGATCGGTTGTATCGTATTCATTTTTGTCAGGACGATTAGAGTACGAGACGCACGATTCTCTTCTCAGGCTTCTTGTGCCGTTCATCAGTTTTCACGTTTTTTCCGCGCTAGTAGAATTGTTTACAGTTTGCTTCCATGATCATCTTTCTTACCCACATATTCATGTAACTGTCCTCTTGTCCGTTGTTCAGCTTTTAATGATTCGTGTTTGCTTCGTGTCCCTTGGCAACTTCAACAATAAGAAGCTCCGGATGTTATCCTGAACCGCGCAACTCGCTGCTCTCAGCCAAGCATTATTATAGACTCATTTGTCCTATTTCTTTTTTACGTGCACATACAGATAGACGCACACACACGGGAGCGAATCCAAGGTTATTCCTATTCTTATTGAGTAATTAATGAGCAATCGTGCGGCTCACCTAATGTTTCAGACTTTACTCACACGTTCGTCCGCTTTTCTCAGTCTACGCTCGTGATCGCGTGCGGCTTGTTCTTGATGCGATTGGGGGCACCAATATTATTTTCTTTTTGCACAACAGCTGTTCAAACGCCACTTTCACGTGATGCTCCCTGCTTCGCGTGTCCATTGCTTCTGCTTTCTTTATTCTATTTCCAAAAATCCGAAGACTACTGGTCGTTACACGTCTTGTTTCCGACGCAGATGACTATTATCCCAGGTTTCTGTGTTGCACACCACCATTGGATCTCTTTTTAGCATTCAATTTGAACAGTTTGCTTGTGCGACGTGAGATTTTGAAAAGCATTCTTTTTGTAACCATGTTCTATCTTTTCTATGGTACTCGCGATCATCCAATTCCAATCACGTCTCATCAGCACCTTTGAGTGAAATCGTGACAACGATGTCATCATCGTGAGAGGAACAATCCCCACAACCCGGTTCCCTACACTCCATTAAGGTCTTTCCAACATGATACCACAGTTATCTTTCTCCGGGGCTCCATCCATTGCCCTGTTTGCTTCGCATCATCGCTACCTTATACCTTGTAATTGTTTCTTTTTATTGTTGTTGTTCTCCCGCCTTGTCAGTTTCAACTCATTTCATTCTATGTGTGGCGCGCCGGTTGTTTGTTTCATCGTCATCACCGTCACCTGTGAACGGCGGGTGAAAACAAAGGGTATTCGCCGACCGCGACTTCATCCCGCATGTGCTTTCCAGGTAGGCGGCAGTTGGTGCAAGGTGGAACTTTGTTCACAATTATCATTTGTTGAGGTTAGTTTCAACTTTTGAGTGTGCTCGCCGTGTCCGCGACAGTCATCAGTCTTAATTATCATCGGTGAGGAGAATGTTATCTGATCCTCTGTTACTACTACCAATACTACTCCGTCCCTTTCTGTCTATTCACCACTCACTGTGTTCGCTAGTTCTTTGCGTTTGTAACGCCTGTGTGATTTTTCTCAGTCATCTCTATCTGTCGCTCATGCATTCGTTCGTTTGTTGACTTTCTCGCTCTCGTTTTTCCTGTTTACTTCAGTTCGGTTCCTCTCAGTTCACACTAACACAGACATGAATGTGCACGTAATAACCCTCTTCAGACAAATCCGCACACATACACACACACACATGTTGAATTGTGAATCCGTCTGCACAAATCATGTACACATACCATGCTTGTAGACATATTCCATTCTGCTCATGTGTATGCCCTCTGCATATACAATCACGTTTAGTCATAATTGAGG
>STRG.68997.10
TCATGAGTTTTCTTGTTTCCGAATCCACCCTCGACCCAGTCCTTCCATTGATTGGTGTGCTAAATAAGTTCATGTATTTTTCCGTCTTTGTTTGCAAACGGTCAAAGCCAAGTTCACTGGTGGAACTAGCGTTCGTCAGAGTTGGCCCTGTCAACCTTCGTTTCTAACTTTGTTTGGGATGATTATATCCTCTTGGGATAATAGCGGCATCCACGTTTGCTCAGAGGGCAAACCGTGATGCACAATGTGCAAACGATGTTGTGATCCTTAGTTAAACCCCATTCACGTAGCAAACATTCATAGATGAAATGTGCAGCAGTGAAGCATTTTTCGGGATGTGTTCTGTACTTTCGAAGTGTAAAATACTTCTGCTTGACTGGGTCGCTACATCGCGGAACCCAATCTTAGCAGGAACAGCCTTAACTGAAATGGGTAGAGTTCGTTTCCTCGACAGTAGCACCCCACTTGATAGTCAGTATCAAATGAAGTGCCGTTGCTTATACAGAGAGTGTGTTTGAATTTTACCATCTGAGCTATCTGTGGCGTCGGCGCGACATCTTTATGTTCATCGGGGGTCGAGTTTACAGTACGGCCGGTAGATCGACCCTGCTGTGTGGCTTAGAAGCATTACCGTTGCGGAAAAAGAAACAGACTATCGCTTCATTGTAATGGGAACATTGCACGGCAGTCTTTAGAAAAACCACTGATCATTCTCTATATCATATCCTGAGTGTGAATAAGTTATGATGGTTGAAACGTGTCCTCTGATGCGGGTAGGGTCTGGAGAAGGCCACTCTGTGACTTGGTAAACCAAATGAAAACCTTTACCAGCCGATCTTCCTTGTTTCCACAGCCTGCTTATTCTTAGAGTAATCTAGTTTCTTCTCCATCTTCTCTACCCCCCCCCCCTTTCTCTCAGTTTTGTTGTTTATGTTCCAACAATGGCTTGTTTCAACACAGCTACCGAAGTCGCCGTATCTTGTATATGCTAAGTTATTTTTCAGAGTGACAGAAACTGATATACACACTTGAGTTAAGTTAGTAGGATGAATTCTTGGGAGGTAAAAGCGATCTTGTTTTCATGTAGCTTTTTTCTGCTTATTCGGTCACTCCACCCAATCTTAGCGATACTACGTATACATCGGAGGTCGAAAACCTCAAGACTAAGAATATCTTCCGCACGCAGACCCCAAGTTTCACAACCATACAACAAAACTGAATGCACCGCGGCACAGTATACACGACCTTTTAACTTTAGTGAAATATCAGGTCGGCGCCACAAGTTCTTCAGTCCAGCGTACGCCGCTCGAGCCTTGGATATCCGCGTGCTCACCTCTACTACTGTGCTTCCATCCGTCGTCACGCTGCTGCCGAGGTGGGTGAAGCGGTCGACAATTACCAGCACCTCCCCATCAAGTATCAAGTTCGGCGTCGTTGACGTCCAGTCTTGCAACATCACTGTAGACTTTGGAGGTGCAAAGCGCGTTCCGAATGGAGCTACAGCTTTTGGGAGTCTATCTAGTACGTATTATGCATCTTCCGTGGATTCGAAGAAACGAACAACGTCGACTGCGTAATCTAGGTCACAGCTTTTCACTGTTTTCTCGATTTTGCAACGCACTTTCCTTTACTTCGTCCTTGACGAATCTAAACAAGAGCGGAGAAATGGGACATCCTTGACGAACAGCACTAGTCGTTTCGAATGGACTAGGTAGTTCACCGTAAACTCTAACGCGGTCAAAAGTATGAGAATACAATGATCTCAGTAGGTTCATGAACTTCTGGGGCATACCTTTTCAATGAGGAGCACTGAAGAGCGCTGTTTGGTCAACTGAATCGAAGGCAATTTTCAAGTCTAAAAAAGCCATCATTATCGGTCGGCGGTGCGTGTGACGCGTTTCAAGTGGTTGGTGAAGAGTAAAAGCTGGTCGATACATCCTCGACCTGGGTGGAATCAAGCCTGTTGTTCACGGGCGTTCCTCTCGCGAGCCGGTGTAAGACGTTGCAGGAGAATCGAGGCTAATACCTTGGTGGGTATCGGAATTAAGCTAATCCCACGGTGGTTACTACAGTCTTTGTGTATTCCGTTCTTAAAGATGGGAACAATCAATGACTCGCTCTATCTAAACGGAATACACCCCGCGTTCCAAATGTCACGGAACAAGGTGGTAAGTGATTTTATCAAAGCATCTCCACCCAGTTTGGACAGAACTGGAGGAAGTTCGTCGGGACCTGCCGCTTTCCCTCGCTTTAGCAATCGAATGCATGACTCCACTTCCACTTCCGATGGGGGTCCTAGTGATACCACCCAAGGAATCGCAGTTGTTGACACGGGAGTAACTGCACTAGCAAGTGGTCAGCTAAGCTGTTCCTTGAAGTATTCGGCCCAACGGTCGAGCCTTTGCTGTTTTCTATGGATGGGTTCTCCATTTCTATCGCAAATCGTCTCACTGACCTAGGTTCGCCGTCCACTGGCTTCACGAATAAGTTCGAACAGTCTTTGACTGTTACCTGAAGCAGCTGCTATTTCTTTTTCTTCGGCTACCTTGACCCACCCATTTTCGCGATCATTCTTAAGGCTTTTCGTAACTTGTTTTTGTAGATGTCTTCGTATCTTATTCTTCTCCTTACGGTTCGAGAGGTGACGTTTTTGCTCCATTATACTCAGCGACTCTTGCCAAATCCAGTGTCTTTGATGGACATCGGATCTAGGACCACAGGCGAAACCTGCTGCCACATGCATCACTTGTTTGATATGGGCCCAATGCTCATCTACGCTACTGTTCGTCGTAGTTCCTAGCTCATGTGCTAATTTTTGTTTTTAAAATGGGTGCGAACTCCTGGATCACACAAACGTTGCACGGCAAATCGGGTTTGCGGTTTGCGATGATGATGATGGAGCTGGAGAGATAATCGCATTAAAGCTAATGCATGGTCCGACTCTACGTACGTGGACCAGTAAGATTTACAGTTCTGAACAGAACTGCGCCACCAATAGCTTACGGCGATATGATCAATCTGACTAAAAGTACCTGTAGAGTTAGAGCGCCATGTCGCTGTGCGACGCGAGCTGTGTCGGAAATTGGTGCTAGGCGAGAACAATCGATTGTCTTCACAAAATGGAGAAGCCTATCTCCGTTATATGTACGCTGAGCGGGTAAAGCAAAAAAGCCACCTAAACAAACTTCTGATGCACTAAGTTTGCCAGCTTATGCAATAAAATCACCTGCTGGCACTACAATGTCAGAACCTTTACTGCTGCGAACAAGGGTGGCGAGTTCATCATAGAACTCATCTTTGTGCGTGTCAGATGTGCAGTCCGTTGGGGCGTATGCCGAGATCACAAACAAATTGTGCTTAACACAACTATCCTTGCAAATGCCGACTGACCCCTGGAGTCTCACAGCACACAAACGACTGTTAATCGGGATCCAGTCTAAGAGGGCGGCCTCAGCCTTGTCAGTCAAGACTATTTCTACACCACGTTGACCCGCAGATTGAGCTGCTTCGTCTCCTGAGGTGCGCAAAAAATACCTCGATGAGATACCAGGAGCAGTTAGTTGAATTACACTTCTCGAATCCTGTATACGCGTTTCACTTAGGCAGCAGACATCAATCTTCAGAGAGTTCATTGTGAGGGCTAGGCACGCCTGCCGACCGAGCTGCATGAGTGTACGCACGTTGAGGCTGACGAGGCTTGAGAAAATGTGAGTTATAAGACAGAGGATTGTTCCTGGCGCTATTTGACAATGAACCGTTACGAGTATTGGACGTGTTTTCAGTGGGAGCATTGTGGACGGATAGAGAGGGAAAAGAGAAGTGGTTGGAGACAGAAAACAAAGGTTGAATAAAAGAGAGGGAACTCTGAGCAGTAGTCCACATACCACTACCCACCCCGCTCGATGCAATTGGCAGCGCGGTCCTGATTATCCTGTCCGACGACCGATGGAGTGTGGAATTCTTTGTATTCGTGCAGTTCATGGGAAATGTTGGACGGGTACTGCTAGGGTGTCCATCCACAAAGCAGGAGAACGATTAGGGTTCTCAATCAAAGCCGTTAGTTCTAACAAGAACCTGTCCGCAAGGCAGCGGGATGGCTTGGTGGAAGCCCATTTGCTTGGATCAATTACTCTTACTGATTTTACTGACTGAGTTGCCAGTTCAAATCGACCCCCAACCTGGAGGACCAGGAGACTGGACTTTGGCTTCTACACATTGACCTGTCAGGTATGATTGCATCTCCGACTTAAAGAAGCCATTCTGTATAGCTCTTTGGGTCATAGAGGCACCCAAGCCATTACAACACGTCAAGGTGCAGTCTCGTCGTGATGGCATTAGACCTTGCACCAGGAGTGAATTATTGTCGAGCACGACCACCAGGCTATCGGAGCCGGATCTGAACGGTTTATTGAACCTGTGCACTACATGACACGGCGCCTTCCAATCACTGAACGGTCCGCGAGAGGAGCTTGTTAACGTTTTTCAACTCTGTTTCACACGTGATCATTCAGTAACAATCTTACCTTTGTTACCGCCCGAACTGTAACGATCGCATTCCGTCCTTGTTCTTTGGGATGATGTTGCATGTTTGAAATAAACTCCCGAAGTATTCAGACTTAAGATCTCCCCATGGACTGCAAGTGATGGAAAGCGACGGCAATAGTGTGCTTGGCTGATAGTCTCTGTTTTAGCGGTTTATTAATGAAAAAACACTCTTAGATACTCTTCATTCTCTAGTTAAGCTTTGTTTATCTGTTTTAGACAACTGAATGAAATCAGTCAAACGATCCGGTAACTCGGCGAACGTTCCTTGTCAACAATTCGCTTGTGATATCCAGAAATGTCTCTCAGTTAATTCATACGATCCCGATCGGTGTGAATTCGAGATCATGCAATTAATCAGCTGCTGTAAGCGGCACGTAAACACACCTCAACATTGTTGTGAAGGTTGGAAGAACCACCCACTATGGAAAGATGTAAAAGATGTTCAATGAATCTCCCTTGTCTCGGCCACTTTATTCCCCTAAACCGTAGCTAGTTTTGAATATTGTTCACAACAGTTTGGATAGTGTCAACTCTAGCAACTGGATGTATAAAAGTTTGCCGTTACTTGCTGATGGTTTCACTCTGTAGTGCAGTTCATGGAAAACTCACTTCCGTTTCCTTTCATTTTACAACCTTCATTCATTTTGTCGAGAAGCAGTTTTGCAATGAAGCTGATTTTTAGCATTGACTTTCAGCTTGTTTGACTATTGTTTCCTTTATTTCAATTGTGTGTTCATGTATACGGAAACTTGTTTAAATAGTGAGACAAAATCGATAAGGAGAATTTTTTCGGTGTGCAATGTTCATTGTTGCATAAAGATATTCTAATGTAATCGTTCTGATGAGATGTCCACCTTATCTGGTGAACAGGATTTTATTCGGCAACTACAAGCGTCGATGGGTAACACGAAGGCTAATATCGTGTGTGATAGAAAGTCTCAACTTGAGGAAGGTGGTTCAACGGATGACGACTGAGAGAGCGGAAACTTGTTTCGCTCACGACGGTGGTTGTTCGGATGGTGACGGGACTAGTCTTTTTTAGGACCGGGGAATGTTAGCGTGGGTATAAGTCTAGAATAATTTTTTGCATTTTACTTAACCGGTGAATTTCAAGCTTCTGCAAGCCGGTCAGTTTCATAGTTTGTTAACAGAATGGAGTAAATATCGCATTCCTGTGGTGTAATCAGCCAGTCTATCATATGGAAAACCCGACGGGACAACATACGAACGCCATATCAATTATCTTAGCGGTTTTCCGTACTGGGAATGATTGAGAAAAATGTACATCAGAATATCATCCAGTTTACCTTGTACAAGCGTTATGTCGATGATATTTTGATTTTTACTGTAGAAGAACGGTTTACTAAGTTCTTCAACCTAATGAACACCATACATCCCAACCTATCAGTCACATGTGAAACAGAGAGTGGTATCAACCTTGCTTTTTTGGATATCATGATAAAAAAACATGCAGATGGGACAATTCAGAAGACTATCCATCGCAAAGCAACATGGAGTGGACAATACATTCAGTTTTCCAGTTTCGCTCCGGTTGCCTACAAAAGGGGCTTGGTCAAAACCCTGTTCCACAGAGCACGTTAAATCTGCAGTGTAGATCAACTGCAAAAGGGAGAACAGTTTCATCCCAAACTCTGTGCCATTGGATACCCTGATAAGTTCATTGAGATCCACAAAATAAAAATGCCTAAGACCGTACAAGTCGACACGGTCGAGAAGAAACGAGTTACTCTAGTGTTGCCATTTAAAGGGGATCATCTGTTCAGTCGGATTAGCCAAAATCTAAAGTGTGCGCTAAAGCGCACCTACTTGAAGGCTGAATTGCAGATTTCGCAAACCACCAAACGACTAAACCTCCAAGCACATTCAGTGTCGCGAACCTGAATGCCTCTCACATCATTTATCAGTTCACCTGCAGCTGCGGTGACACCTACATAGGCAGGACGGATCGTTGCCTCAGTCAAAGAATGGGGGAGCATGTACCGAAGTGGTTAGTGCAGTGGATGAATCATCCTTCACCCGGACAATAGACGACGACTAGAAACCCGGCTTCATTGATTGCGAAACGCCTTATGACCTTTCGTCATCGGATTGATCCGGGTCAAGCGTTCCGAGTGATTACATGGAATCGGGACCCAAAGCTTCTAGCTTTTTGTGAGACTGTGTTGATAAGTAGACTTAGGCCCCCACTATGTGCACAGAAACTTTTGATCCTCAATGTGTGCCTGCCGTGGCGGTAACCACTCAGGTTTACCGAATCGTTTCCTGATTTCGCTTGCCACTATCTATTCCATTGTTTTGCTCTGTGCTCCATTTGAACACGAATTCGCATGTTTTACGTACGCGATTGAGAAGATTAAAAGAAATGCTTGCATC
>STRG.18876.3
GGAAGAGGTAGATAGTCTGAGCCCATGATTTCTTTGTATGCCCAATCCTGCCAGGTTGCCAAGGCCAAAGCAGGTGGTCTACTTAGGGGTTCACAACCGGAACCTTCAGCTATCCAAAGCCTTACGTGGGGTAACTGAATGCTCAGTTCATACGCCCATTGGATGGGGCCAAACACCCTGGTTGCCCAGTGCACCTCTTTGCCAAAGATACCGGTGAGCATACCGTTGTACACCTCATGACCCATCCATGGTTGATTTGGAATCAGGGTTTAGCCATCTCCCCTAGACTGACTATTAGTCAGTCAACCCGGTGGAGAGCTTCGGGCATTCGCTTTCGTCCTCTCACTTTAGTGGGAACACCTCCGCCACGAGAAGGCAGGGAGTAAGACTTCCCCAGCAGGGGCCGTGTTAGACGCACGGTCACTTGGGAGTATTTCTGGAGGTGTTCAGGACGGGTAGTTATTACGGAGCCTGCGACATCCACCCCCGGCCATAGTGAGTAAAATAATGAACACCTTGTTGTGCGTCTGAAGTGCATGTGGAATCAGATTTCAACACAGGTTAGGTCGGTGTTTTTATTTAAGAGTAGGCGACTGATGGGTTTTTTGCGTTAGATGAATCCCGTTATTTTTACCTCCAGTGTCATTTTAATGAATATTCCTTCTAATCCGAGTGTTTCATTAACGGAAAACCCGGGAGAAGTTTGGTCTCACAATGGGAGTGGTTCTAGTGATTTGTCTCAGTCCACCATGCTTAAAGCAAAATTGGCTGAACTTCAGAAGGAAAAAGAAGATTTGGAGGAGCAGTTGTCTCGACAACGGGAAAATCATGAAAAACAAATGGAAGATTATATTACACGCTATGTGAATGCCGATTTTTGGCTTGCGCAGCTGAATACCATTCTGCCCGCACGAAAGATGCGTTCCCCAAAATCAGGTCCCACGCCTCAGTTGCCTGTGAGTTTGGGCTGTGGTGATTCGCTGTTTTTCTCGCGCAAAATGTTCGAACCGGCTACAAATTTGATATACAAAAAGATGCATGGATTTGCCAAAGAAGCCCAGACACGTGTTAGGCAAAGCAATGACGATCTTTTAGCTTGGAAATTCAATCCAGAGAGTGCAAGTGGAAAACAAATGATGGGTCGTATACGTCAACTACTCAGCGAAAACGAGAAGCTTGGCCAAGTTAATCATGCTGATCGAGTGGCTTCGCTCGAATCAGATGCGGAGCTTCAATCCACTTGTATTAAAGAATTCATTAAAACGCATTCCGGTATCGAAAATGTACTAGAAGAAACTTACACAGATATCGAAGGATTACAAAACAGTCTACTCATCGTACACCAACAGATTGATCGCGCAGAAACCGTAGTAACCAATCTTCAGGAACAGCTGGAATTGAAACAACCAGGTCGGGCCGCCGAGCTTATGGCTGCCGTTCTGGTTCAGTTAAGCGAACAGCATCAACAAGCTGAATATGACCTGTCAAAGACGAATGAGGTTCCTACTGAAGCTGAGCTTGATGAGAAGTTGTCACCACCAAGTTCCGAGAAAAATATCCTTCCACCGGACACGTTGACTGATAGCTGATGGGACAATTGCTTCATCATGTATGACTGCCCTTTCTCTACCTGTGTACACTATTTATTTTCCTCCACTTTCACGGCACAACTGCGAAGGACAACATTTTTTCATATCCTAACCGTGTGTTCTAAACTGTTGGTTTGTATTCACAGTGATGGGA
>STRG.20273.1
TCCGGATAATATCAGTAAGACGCGTTGGCCTCATGAAAAGAGAGAAGTCGTGGTTTTGGAGGTAAAGTCTTTACATCTTAAGGTATTTTCGTTGGAGGGAGGCAAGTTTGGACTTGTAGTGCTACCAATAAAGCACTCGATGACAGAGACTAACAAATTTGTTTATTTGAACAATGACCGTTTTTGGTGGCGCCACTTGCTCCGCCTGTGTACGTCGTCTGCACGCCGTTGCGCTCCTCCAATACGCACGTTGTCCCGCTCCAGCGTTTTGAGTTCTGCTTTGCGCGCTGCTCAGTATATTCGCTATCGTGTCACAAACCGAGGACCAGGGGCTATAGACTCTATACGGGAGCAGGTCCTGACTTAACTGAGATAAATCCTAAACTGGTGATCCCTAACAACAAATTAATTCTCGAAGGACATTCGTAAGTCCCTCAATCACATTTATGCGTTTACATATACACTTTTTCCGATATAAAAACGGTAAATTCCTGATTTCAGTTACCATATCCCTTATATGTATTTTCTCATATCGATATTATAAGTGTTTCACGTTCGCTGCACTGACCTCTTTACATCATTTTACTTTTGATATACCATTGCAACTGTGGCTAGCAACGACCGTAAACCTGACCCGGAACCCTCCGTTTCGACAGTTTCCCTAGCCGTCCCTCAGTTTTTTTATTGATGACCCTCAACTCTGGTTTCATATGTTGGAGGCAGAGTTTGAATCACATAGAATCACAAGCGAACGAACACGTTACTTGTTGACTATCGGCCGCCTTAGCCGTGACGTTGCTACTCAGATACGCGACGTAATATTTAATAACAGCTCTTACACAGCCGTGAAAGACGCGGTAATTTCTTGTCTTTTGCCGTCAGAATCGTCCAGACTGAAACGGCTTACCCAAGGGACAGAGTTAGGTAGCAAGAAGCCCTCTGCATTACTGAGAGAAATGCAACAGCTAGCAGGGCAACTTTTAGAGGAAAACGTCCTTAAAGAGTTGTGGGTACAGCGACTACCACCCAACATTCAAGCACTGCTCGAGGTTTCCAGCCACCTTAAGCTCACGGAAGCGGCTAAACTAGCGGACGGTATTATGGACCGGCACCATCCACAAATTACCGCCGTAACAAACTCGAGCAGCCCCCAGACCACAGCTCCCACCGTAGGAACACACTCCGAGGATACTCTGATAGCTGCTTTCGAGCGAGCTTTCAGGCGTTTTTACTCTTCTGGTTGTTTTCTTTGTATAAACCATAAATCTTATCACAACTCTGACTGACTTGAACGTCTCAGAAGCCCTTCCCCTGACCGCCTGGTTAACCCATCTCGATCAACGCACTGCTGATACCACAAGCAGTTTGGGGAGAAGGCCCGGCGCTCAGAAGCCGGCTGCACCCTCCCAGGTGCCAAACAGGGAAACTAATATCCCGACGCGTTCCGAAGACTAACGCGGTTGGCAGCCATGATAGCAGTCGTCTGTTGCATGTCCGAGATTTGGTTTCCAATAACTTGTTCCTAATTGACACCGGTGCAGCAGTAAGTGTCATTCCAAAGGAGGCAGGTGATGCAACGAACCCGTCAGTCCAACAACCCCGTGCTGCCAATGGCACTCCCATTGCTACTTACGGCCATAAGTCACTCACACTCAACTTAGGACTACGTCGCATTTTCCGCTGGGTGTTCATAGTAGCAGACGCCCCTTATCTCATACCAGGCATCGATTTCCTAGACCATTTCGACCTCCTGATCGATGCACGAGGCCGGAGAATTGTCCACCGGCAGACTTCTCTTTCCGTGACTGCTTCGTATTCCTCCGTGAATCACGTCCCGCCCCTATACATCGAACCGCAGGCCGAACACCGGTACGCAGACCTACTTTCAGCTTACCCGGCAATGCTAAGACAATCTGGCCCCCTTCCCGCGGTGACCACTAACGTTACCCACCATATTGTCACTAAAGGACCCCCAGCATTGAGCCGACCACGTCGCTTGACCTTAAACAAGCTACGCGTAGCATAGGCTGAGTTTGAACACATGCTAGAATTAGGCTTAATACGCCCGTTCAGTAGCTCTTGGGCCTCGCCCCTTCACACGGTTCCTAAACCTAATGGCGATTGGCGCCCCTGCGTTGACTGTAGGGCCCTCAACCAGGCTACTATCCCAGACAGGTACCCCATTCCACATATTCAAGATCTTACTTCTACCCTGTCTGGTTGTTCTGTTTTCAGCAGAATCGACTTTGTCAGAGCCCACCACCAAATCCCAGTAGCAGAGGCTGACATCCCTAAAACCGCTGTCATAACTCCATTCGGACAATTCGAGTTTTTGCGCAAGCCTTTTGGGCTCAGCAATGCAGCCCAAACCTTTCAAAGATTTATGCATGAGGCAACACGCGGTTTGAAGAATGTCTACGTGTACTTAGACGATATTTTGGTGGCAATTTCTTCAAAATAAGAGCATTTGACACACCGGCGTGCTCTTTTAGAGCGTCTTAGCCAACACGGTGTAACCATTAACCCTGCTAAGTGCGAATTAGGTGGGACGACCATCACGTTCCTAGGTCGCGAAATCTCAGCCTCAGGCTCACAGCCCCTGCCTGACAAAGTGGCGGCAATTCGCGACTATCCTGAGCCTCACTCTTACCGACAATTGCGCCAATTTTCTGGCCTGGTTAACTTTTATCGCCGCCTTATCCCACGCTGCGCCGAAATAATGCAGCCTTTAACAGACCTTTTACGTAGAGGTAAGCGGAAATTTATTTATCCTGACACGGCGCAGGCAGTTTTTACTTTGATCAAGGATGCTATCGCCAACATAGCACTCCTTGCACATCCCGATCCCTCTGCTCCCCTGGCATTAGGGACAGATGCTTCGGACACGGCTGTTGGAGCAGTGTTGCAGCAATTCGTCAACAATTCATGGCAACCAATAGCTTTCTTCTCCAAGCGTCTCCAGCCTGCGGAATCCCGATATAGTACGTTCAGCAGAGAGCTGCTGGGTATCCGACACTTCCGGCACACACTCGAGGGCCAAACGTTCACAGTGTTCACAGATCATAAACCACTAGTTTACGCCCTCCAGTCAGCTTCTGACCGATATTCGCCACGCGAGATTCGCCAATTAGACTATGTTTCGCAGTTCACTACGGACATTCAACACGTCTCTGGGGCTCACAATCCCGTAGCAGACGCACTCCCACACGTCCACAATACCGACTACCCACTACCCATGGGCATAGACCTGGAAGCAATCGCCGCAGCCCAAACAACAGATCCTGAGGTAGCGCAACTCAGAAACAGCAGCTCCCTGCACCTAGTGCCAGTGGCCCTTCCAACTTCGGACGAAACTGCCATTTGCGATGTGTCACAAGGTCAACCCCGACCACTAGTTCCTGCCAGTTTTCGCCGACAAGTTTTTACCAGCCTCCACAAATTATCGCACCCTGGGGTAACCGCCTCAGTGAAACTAGTCACCGAGTGATTTGTCTGGCCTTGCGTCAAACGTGACGTACGTCTTTGAGCCCGTGCTTGTCTTCAGTGTCAGCGAGTTAAGATATATCGTCATACCAAATCTACCTTAGGCACATTCTGCGAACCGGACGCACGCTTTCATCATTTGCATGTGGATCTCGTGGGGCCCCTTCCATCATCCAATGGCTGCGTCTACATTCTCACTTGCGTAGATCATTTCACTCGCTGGCCACAGGCCATACCTATTCCTCGCCCAACCTCAGAGGAAGCTGCAAAAGCATTTCTAACTGATTGGGTGAGTCAGTTCTGTTGCCCTGCTATCGTGACCACTGACCGCGGTTCTCATTTCGATGGCGCCTTCTACGAGCTACTGAACGCATTCGGTTGCCGACACAACAAGACGACGGCCTATCATCCTCAGGCCAATGGCATGGTGGAGCGATTCCATCGCCAGCTGAAAGCTGCCCTTCGTGCTCGTGAGAACCCATTATGGAGTGAAGTTTTGCCGACCGTTCTCTTAGGACTGCGTAACACCGTTAAAGCCGATATGGGTGTTACGGCGGCTGAAGTGGTTTATGGTTGCACAATACGACTTCCAGGTAAGTTGGTTTCTCCATTACCACCTGTGAGCTTTAATTACAGAGATTACGCAAAACGGTTGTCGCACCAAATGCGGGTGGTAAAGCCCACCCCACCACGAGAACAAACCCTGAGCAACTACATACCTACCGCTCCAGCTACCACCAGCCGTGTGTTTATTCGAGTAGATGCAGTGCGATCACCATTGCAGGCGGCTTACTCTGGCCCGTTCCGCGTCGTCCAGCAAAAGGAAAAGAAATACGTGGTGGACGTCGAGGGCAGGAAGGAGACCATCAGCATAGACCGCCTCAAACCAGCTTTCATCGAGGCAGAACCCACCTTGAACAACCCTCTCAGTGTCCTCACCTGCTAACAACCTTCGGTTAGTCGTCCCGAGTCGGCCCCTGTTACTCCCACCAACGACCCCTCGTTACCTGTTGCAACACCCAACTCCACGAAAGACACAGCTGCACCCGTCAACAACAGAAATCGACGCGGCCGCGAGCTGCAACAGCCAACGAGGTTTTCTGAATGTGTAACAGTTGTATATATTTAAGTTTACTCCTCATATTCAACTTGTACATAGTCCTATGATGCATGAATGCACGACCACGTGGTGATCACGACAAGGGTGGCGGCAGCCTGTATTGCGCCGGTATGTCCCCCTCGGTCGAATATCCGATCGCGCCTCGAGGCGCAGCTTCCTTGTGTTTCTTGCCTTCCAGCTTGTCCCGTCGGACAGAACCATATGGAATTTCAGGATCTCGCATGGCTCCAACACAAGGCTC
>STRG.29055.1
TGTTAAATAACAGAACACGCATAATTTTGTGTGCAGTATATACGTTTCTGAGTTAAACTTACAAAATCAGGTTGTTCCATATTTTTCGAACGGTTATTACGTCACTTTCCAAACTTTCATTTTACAGATCCCGTGAACAGCAAGAAGACCCAACAAGATTCCGTGAAATACAAGAATGACCAACAACGAATGTCGGAANNNNNNNN
>STRG.71198.3
```
