## Supplementary Data Sheet 2 for "Discovery of long non-coding RNAs in the liver fluke, *Fasciola hepatica*" (part 57 of 207)

```
ACGAATGCTGCACGGCTTGTCTATTACAGTTCCGTTCCCCGTAAACACAAAAGTATTGCAAAAGAAACATCAAAACACAAGGATTCGTTCCTTTTATTTACCAACTGTTCTTCCCGATCTTGTTGCACTTTACCCTTTCTGGTTTTTTGTCGCATTGCTGGTAATGTTGTTGCGTTGGTACCAAACTCAATATCAAGCCGGTGATAAATATGTATGTGTACATGTACAGGCCTCTTTGAAGACCGTGTCTGCTACACTCGTGTCCAGCAATAAAGTGCAAACTGTGCAAGGACTGGCCGACTTTCCATACCCTTTAAGACCGCATCAAACCTTTGTCTCTTGGAATTGATCGCATTTTCCCTCGCCGAAATGGCGAATCTAGGATAACATACTACGAAACTAGATCTCCCAAGAGGAGTTTTACGACCACAACAGTTTACCTAGTGAAAGGTTTCTGCGTAAAATTGCCTCACACAAGTGGTATTGAACGTCACAACAAAGATCTTCAAACAGAAGCTAAAACAACGCTTTAGACTTTACCGACCTCACCTCATTATTACGATTATCATTTACATTGTTAATCAGTGAAATTAGATCTTGCTCTGTTTGATTGAACCAACGCACTCTTTCGATGTGAGTCCGAATATCGGCACTCGAAGACTGGAAGAAATATTCAAGTTCCGAAAAAAATTGGACCTTGACCTCAAGCTCGTGTACTTAAAAACGCAGCACACGGAGCACGGTACATGGGTTTTGGAAAGGTACCGAGCTAGGCCTGTCATGAGAACGTCCTACCATACTGGGAAATCTTTCGCTAACCCTAGTGTAGTGTGAGGAACGGGATACAAACGTAAGTTCGTCGATTGGAAGATAACAGGAAAAATGACCGAGCGATCAACGCAGTCACACACCCATCATCCAATCAGTAATTGTAACGTGTTTATCACAGTATTAAATAATGGAGTAACTATAGCTTGACGTAAGCACTCGAGGAGAACTGATCTAGACAAAATCAAGTGATTAATATTTCATCCTTTTCATTACGAACATCTCGGAAAGTAAAATGATATTTGTATTAAGTCTACTATTCACCATACTTTCTTGACACCCGTAAAATGCAGTTCTTGCAAAATATCACCGACCAAAAACCGTATTTGGCGAAATTGAAGGCTATTTTCCATTTACCGCTGTGATGTTCGTACTTGTCACAAACGTATTCTGACTCCGCGAAACACTTGTTACCCAAAATTGTAACGTAGTTCCGCAGTGCCACATTGCATCATGACGGAAAAAATAAAGTGCATTATGAAGACTGTGACAATAACACGATGTGCTTAGCAATGGACTTATAAGGATAGATAATGAAGGGGGTGTATGTGGTGTCTGAGAGGAGTAGCACCTCTGAGGCGGTAAATTGTTGTGTTCCTTAGTGCACCCTCCATCTCCTTGGTCTCCATCATTTACCCAGATCTCACCTGTGGCTCCACAAAACTGCAGCATTCATCAGCGTCTACACCCCGTGTAAACCACTCGACAGGCGAGCTAAACTAGGTTGAGAGTAACCAAGGTCTAAAAACCTCGACGAGACGGTGTTCGGCATGCAAGGATATACTCCTGAATAAGCGAACGAGATCTATTGCTCCACTGGCTATAAAGGAATATTGTCCAACCTACCCGACCCGGTATCCCGGAAGAGGCGAATGACCCGCACAACAGGCCATCGGCTCATCTGGAACAATCCTGCTACCTTACAGACTGCAATTAGCTGCACAAAGGCTAGAGGCGCATCCTCGAGCAAAAAGGCCGAATAAAGTACCGTCAACTTACTTCCCACTTCGGCCTGGCGATCGAGGAGTACAACAGTCTCAAACAGTTCTGGGGACACCGCCGCGTACTATATTCGCGAGAGCCTCCATGAACAATTCTCGAGATGTTCATGGAGTCGATTTATCCTCCAGTAGGAGATAGTCGCGTAAAAGAAAAAAGAGATGGATAATGAATGACAAACTGAATTGCTCGTTATGCCTCCTTTTTATTTTCAAGTTTCATGTAAGGCTCTGATAATCTTTCACGGAGAATAATTATCATAGTCTTCGTTCAGAAACACTCCCTGCAGGTAAATACACAACAGCTTTATTAGGCGATAGACAAAGCCGTATTGTAAGTTTGTACAATCAACTTAAATCAGGTTTTCTTTGAAAATTCAATCATACGCATGACAGAACGTGATTCAGTACGATGTATAGACAGTTATTTCGTCATGCCAGAGAAACTGGTGTTACGTAAAAATACGTCCTTATAAATTACCATATGATCAAAAATAACGTGGTTGTCCATTCACTGTTATTAGTTATTTGCAAGAATGACGGCTTCAAGTTTATTAGTTTTTAACTAATTTCCTGGTCTCCGTCCAAATGTGGCTATTTTCTTCAATTTCAGACCGCTGTCCAGTGCAATACGTAACAGAAGATATTGGTGCGGAAACGAAAGTTACCACCGTCACCTTTGGCTAACATTATATTGAAGTACTTCGCAGACGCGATAATCTCACTGGTCATTTTTATACTACCGTGGTAGCACACCCATTACTTATGTATCAACCAAGTTTGCCTTAGATCACGGCTTGTGATTGCGGCGATGTAACGTAGTGGAAGCGCATTGGTAAACTTAAAACCGAAACCACTGATTTGCACATGTATCACTGACGCGTGCTGACACTGCTGCTCATTCCCAAAATGCGAATCAAGCATTCTTCACACGATAGTACTCATCAAGTCGACCAGACACATCATCACGAGGATCGGAGTTTTGAGCGTTTGAAATGCTTATTAAATCCACACACATTAGATTCATATCAAATTCACATAGATAATGCGGAACGCACATGGAACAAACTGGAAACCATGCGTACTGCTGGTCCAGACGCATTGGAAGTGGTCAGTGATTTTGATCATACCATGTCCAAATTTCGTGAAAATGGCGTGAAAATCCCGTCTTGTCATGGCATTTTCGAAATGGATCCCGAAGTAACAGAATTAGCCAGAAATAAGTTAAAGGCGTTGACTGAACGGTACTTCCCAATAGAATTCGACCCAGCCTTACCGGTGGAGGATAAGATTCCTCACATGATTGACTGGTGGTCCACCGCTCATCAGATAATCGTGGACTGTCGATTGCATCGAAAAGCATTGGAGAAGACGGTTCGTGAATGTAATCTGGTGTTGAGAGATCAAGTCAAAGAATTCACTGACTTATTATCTGAGCAACAAATTCCATTGCTCATCTTCTCCGCGGGCTTAGGTAACGTTATCCAGTTGTTGCTTCAACGCTTCAGTATGGATACAAGCAATGTGCGTGTTGTGTCCAATTTCATGCATTTCAACAACGAGGATATTATTGAAGGGTTCGAGGAGCCCATAATCCACACATTCAACAAAACTGCAGCTAGCATCCCCGGATTCGGAAGCACTGGTGGTCTGATCTCTCCACGACGAACTTGTATTCTACTACTTGGAGACTCAACTGCTGATGTTCACATGGCTGACGGAGCTACTGTTGACGATCCAGAAGGTGTTCGTGGAACTGTGTTACGAATTGGATTCCTTAATGATCAGGTGGATAAATATTTGGACATATACAAGTCACTGTACGACATTGTGCTGGTGGATCATGCCACGTTTTCCGTACCAATTGCAGTTGTTCGATACATACTACAACAAAATGAATTTTCTGACGCAAGCACAGCCACAATTGGCGGATCCAACTGAGTGCTAATCTGTACAACTCATCGTTTGCGTGTGCGACCATTGGATCTTCTCAGTTTTTCACATTCGAGCATTGGAGTACTTTTGGTCGACAATGACAAACGAGTCCGATCATTCATTGTCTTCATTTCCTACCATTTACTTACTCGCTCAGTCTCCTCATCTCACACGACTGCTACTCTGATCCTCAATCTGTATGTATCATCCACTTGGATTCTCTCAGTTAACATTCGACAAGCACAATCAGCAAAAGCGTTGTACATCTCTCCTTACATACTCGTGAGAATTTTCACATCACGAAATCCCCACGTTTTTCTATTTGGAATTCTCAGGTATTTAACACAGTGTTGGCATTTCTCCTGTACTCCATGGATAGCAAACTGAACCAGCTTCTGCATTCAATTCGGTGGCATGAGTAGATCACACTTTTTCCAGGTCAGATCTGCTATAGAAAAGACTGTCAGTCTGGATTCCTGCTATTCACTGCCAGAAAATTAATTAATCTACGCATTGTCAGACCCGTTGATCAGTCATCTAACCCGATTTGGTTGGGTTAGATAGACCGCTAGCCCTTGAAAACCATCGGTTCCGTCGAACGTTCGAAAATAAAAATGGTTGGAAGGAAGAGCCCCAATGCATCCAGATCCAATCTTCTCGGTCAGTTCATGTGTTGACGGAGAAGCGATGGGAGAGTTGCCACCCAATCACTCGTCTTCAACGTGTTGATTCGTCAACCCGGAGGTGGTCACTCAAAGACTGTACGTGCGCGACTGATCTGCACACTTTACGTCGTTAACTTCACCCTTATTGGCGTAGTTCGTCCGGCGCAATCCTTCTGACAAAGTAATTCGCTTTGGATTCAAGGCAACAGATCGTTGAATCACGCCTCTCGTTTAGTGCTTTTAATTCTTTTCATGCGTGAACCTTCGCCCCTTCCTATCTCGGCATTTATGTGAATAGTGCACCATGCCTATTCAACGATAAACCAAGGTATTAACAAAAAAAGCATAGTGTTGCCACGTCAAACCCTTTTTAGACCGTCGCTACCAATTCATATAGACATGCCAAAAGAGCAAGAACAACAACCGTTCGCTCGACCAAATCTTTCTTCATTGGTTGTGTTGACGTAGTATGCATCTATTTTCTACCCCCAAAACCATACAGTTTATTGAATACTCCCTCTCACTTTGTTGGGTTATTGTTTTTCCTTGAAGCATGGTCACTATTCGCTTCTGTTGATCTTATGACTGTCAGCCTGTTCTCATTTATCGTTTCCCTGCTTTATGGATGGCCCCACACAGTTAACAATAGTATATCGTTTTGCTATTTCTGTCATACTCTTGTGCTTCGTGTTAGTTAAATATCTTCCTATCTAGAGCCGTTTTGAACTAGAATACATTTATCCACTTGCTGTTCATGTACCGTTTCAGTGCGTTTGGTTGAACCACACGATGTTGGTGACCATGTGGGAATGGTATTGCTTCCCGCAAATTCAAAGCCAGGATTGATTGTGCTAGTAAAAGAAACAAATGAGCG
>STRG.36879.3
TGATGTGCTTATCATCGAAGGAATTCTGGACGCTCGATTGGCCGTGGCCATTACCTGTCCTGTGCAAACTGAACTGAACTGAACTGACCTCAAGGTCCTGCTAGGACGGGGCTGATTGACCTTGGAGATCAATGGGCAGCTAGTGTAATGCACTCAGACAGATCGCCACTCCCATCTTTATCGGTAAACGCTTCGCACATTTATATAATAAATTCCGGGTATTTGCTGAAGCCCCAGCCAATCAATGTCGAGCTATAGTTCAACAGCTGAATAGAGAGTTTCTCACTCGGTGTGAAACTAAGCGAGTGCCCAATTTCGATTTCACACACGCGATGGATGATTCCCCAAATATGAATGAAAGTGTTGGGACTTACGGTAGTCCATCAGATAATCCTTCCATGTTCACTAATAATTTGTCCGATACTGATGAACAGTGTTACCGTTTGAGTCCTTCTCAAGTGTCTTCCAAGACGTATCCTGCCGAATCCACACAATTCAAGTCAAAATGGGATGCGTACTTATGAACTGATGCCACCTTCGTATCTAAACTCACGCTTCCTATAAATCTCAGCTCCATATCAGATTTAAGAGCACTTGTCACCCTGTTTATATGTATATATAAACGTTTTTTTTCCAAAATACTCGTTGAAATTCTGTAAGTGCTTTTTTCATTTACGCTCCGGAAGTGTGATAAACGCACGTCCTGACAAAAAAGAAAAGCAAAGATCGTTTTTCGG
>STRG.73431.4
CATGAAGCGGACAGACGCCTAATTTGGTTTTCCTCTTTTGTTTTGATCGCGGTACGGATGAATTGCCTGCATCTACCTTACCGAAAATTTGCCTCAGCCCGAAAAGGAAGCATCCTAATTCGCAGAAGCGCCGGTTTTCCTCGACCCTAAGTCACCTGCAAGAGCGATCTGAGGCAGCCTCAGGGAGACAAACGTAGTAGTACAGGGAGTATCAGAGCGCACCATGAAAGAAGTCCCCATTTTATGGGCGGTAACTCGACTAAGATTGCTTTCGAAGTATGTGTTGTCAGCGGGGATTACACTGGAGATGAACTCGGTCCTGGCGTTAATATGGTTATGTTCGACTCTGTGGGAAATCAGTCGCCAACGATAACCCTTGCTAGTATTTTCCAAAATGAGTCGGACTACACCCAAGCTAAGTTCACCATTGACTGTCAACCGTGGAGTAAATTAAAGGTTTTTCGTCGTCTTCATCACATCGAATTCTGGTGCACTACAGAAACGGATCCACCTCCAGCTTGGTTTCTAGACCGAGTGATCATACGGGATCGGAGGTTTGGTATGACTGCCGAATGGAAGTACTTTTTCTTCCCCGTCCATCAGTGGATAAGTCCTGATCATCAGTATGTGGTTCACGACTGTGAATCGTGGCTGCCTGTACAGGATCCTTTCCCAGATCTGCGGGATACTGAACTGACCATGCGATTGCAATTTTTCACTCTTTTTCAACGAGCCAAAGGCCTTCCCGTCGAACTACGTGATATCCCACCGTCAGAGTACTTCACTTCAGACAGCCGATGGAATATCGAATCATTGGTGCTGGAAGTGATCGAACGTTATGGGCTTGCACCGGAGTACACAAGTGAGCAGCCATGGAGCTCTCTAGATGAGCTTGGAAGCTTTTATAAGAAGTACAACGTGACAGAGCCT
>STRG.6866.2
TTGTTTCAACTGATTGCCTCGGTTAGCCCTGTCGTCAATGCCTCAAATACAAAATTAGCGTCGTCGGGATGAATGCCAGTGCTTCTCAGAATAGTATTTCGAGAACAACTCAGCTGAAAGAATGCGAAAACCAGGCAAAATTCGTGCAACAACGAGTGACCGAAGTGGAGTCGTTCTTCGGTGATTTGTGTGCAGAATTGGTCAGTTACACTCGACGAACGGCCAAATTACGCAACAATGGTGATGAAATTTCCCGTATTTTGTTGGACTATTCAGTCAAAGAAAAGATCAATCGTTCATCTTCAACGCAACTGAAAAAAGTGGCTGAATATCTGGCTAGTTTGGAAGACTATCGGCACGCTGAGGTTGATCGTTTGGTCGGTAAAGTTGTCAACCCGTTGGCCGGCTATGGAGAAGAGATAAAAAAGATACGGGCAAGTTTAAAGACTGAAAACGCAGCCAGAAAGCGTGAGATCAATAATCGAAAAAAGTTGGAACGATCGAGCACCGCTGAAGCTTCTCGTCTGGCCCAAATACAATTGCATAATGCTATTCTGGATGTTAACAAGAGCGCGGACAAATTGGAACGCTGTGTTGTCGAGTTTGAAGCACGGAGATTGAAAGGACTAAAAAACATTCTCAAAGATTTCATTCAAATCGAAATGCTGTGGCACGCAAAAGCACTGGAAACTTTGGGTGAGGCTTTCAACGCACTGGAGGGTCTGCATGAGGAAACAGATTTGTTGGAATTTAGATCCACTCTAATGCGATCTGGGCAATCCACATTGCAGTTTAGTCAACAATCATTTGGCCGTTCCGCCATATCAGATACTCAAATAACCCAGAGAACGGCTCATTCAACGAGAGCCAGTGCACCGATGGGGACGCGCGCTAGTTCAGCGGTTGTGCACAATTCAGGCGAAGGACGTTCTGCAACTCAGCATACGGAAGACGCTGTCAGCTTATTTACCGAGGGTGACGAGGATGATCTGAGTGAAGAGGTGGCGACAGCGGCATCGGCAGCCGTTGTGTCACGAGCCGGAAAAAGAGCGAGCATAAAAACAGATGTTCTGCAAGACCTGGATGATGAGGACGATGATGATGATGAGGTCGAAGATGATGACGATGATGACGAAGAAGACGATGATGAGGATGAGGACGAGGAGGATGACGAAAGTGAACGAACTCAGACTGTACCCACCAACGGCTCACCTCGCCGAGTTCAAATGCAGCACAGAGGCTCTTCTGGTAAGCTTGTATCCACGACAACAGCCCAATCTCCACTGAAATCAGCCCTGAAAACAGGTAGTATGGTTAAGTAACGTGTTGGTCTACGCATTCCTCGAAGTTTTATATGAATTCAATGATGCACCGCGATTCTGCATTCATCCAACTGACCTAGAGAACATTCTGCATATCTTAGTGCCGTTCTACATTTTGAGACCTCGGTCTGTATCCCTCAGATCACAGTTCCTCTTTTGCAGATACATTTTACACCATGCTGTCTGAATGTGTGATTTCCACTTTCATCTTAAATTACAGTTCAAACCCGGGGAACTTTGTGATATGGCTCTACCCCCTCTGTCTCGCCCCGTCGTTTTTTTCCTTTTTGGCCCGTCGCTTTTCTTTCACTGTGTATCGTGCGGATCTTGTAAATAGACACTGACTCTGAACATCTACTCGAGTTTACCATGCGTTTTCAATTTCCGATAGGATATATTCCTTTTTTGTTAAATAACAAAATAATACCAAATTTAGGGTTCGTAACGTGATCGAATTCGCGAGAACTTCTGTGCGTATTCTGATTTTTTTCCTGAAACCACTTCTGCGTGCGTTTATTGAAATGAGACGCGGAAAAAATGTCCTAATTTGAAGGTGGTATGCAGGCAGGATAGAATCGAGGCATTTGGGTGAACACTTTACTCCACAACAAAATCTCAGTTCTGCATGTTTGCGACCCAATAACATCGTGTACGCACAATTATTTCCCCGGTGGCATATTCTACATCCGCCACTCGCATCCGTGAGCGTCATTCAGTGTCATCTTATGGCAGAACAAATAACTCATAATACTATACACCAAATAGTGAATACGACGGATGAACTAACTATAAAAGAAGGGATGGTTGTTCTGATCCGTCCCACTAATTCTATTGAGAGGACTACTCTCCCTTTGAATCATGTTAGTTTATTAGGTCCTACCACATTGTTAATATATAGGAATAAACAGTCATTGCCACCAATAATTGCAACCCAAACTAACTAGTTCATACTTGCATCAGGTAGTCCGTCTTCTGATTGGAGGATCAGTGATGTGGCCAGCTTCCACTTGACGAGAACCCGTTCGCTTGAGAATCCGTCAGCTCAAGCACTGATCTGGATTCTGGACAGGCGCTGACACGCTGACTGCTAACGGGATTTGGCAGTCTATCGGTCAGGAGTCAGCACATACCCTCAGAATGACCGTCAATTCCCATAGCCTCGTTCCACCAATCATTGACTTGGCATATCAGTGCTCAAGTTTTGGTTGCTATCCCACGGTGTCATTCAGTCAAAAATGGATCAGATCTTTTTCCATCGATCTGATTCATTTTCGACTGAATGATGCCGTGGGATAGCAACTAAAACTCGATAAATTAAAATGCTTTCTTGTCCCTCACTACTACACCTGACCTGCTGGGGACTTATAGAATATCCTATTTTAAACCTCGAAGTTTTGGAGCTGATTCTACTGATAGTACGACAACTGTCTTTTGTTATACGGTGGACTACTATTACCACACTTACGCGAAAGAAATGGAATGAGAAAAAAAAGCGAAAATTATGCAGAGAACGAAAGAATTTAGAATAATTCTCAGTGAAGACCTAGAAGGTCAGACGCTACCAAGACAGCTGGTTAGGATTTTTATACCCGTTCACTTTGTCATGAACCGACCACCTCCATTCATCCACCGAACGCGGAGAAAAATACACATCGAGGGAGCCCACCGGTGGATATAATAACATGACAACTCTATATTCTTTTCCGAGCTAAGCGCTTGGCACAGAGATTGATATTTAGTTTCCAGCACTTTACGTCTAA
>STRG.21302.6
CAGATCTAGCAAGATGCCAACGCAACAACAACAATTACAAAATAGGGGGAGGGACATGCAATACAGTAAACGGACCGTAAGAGATAGAAAATAGATGCCGATTTTTGGAGGCTTTTCACCGTACACTTCTTTCGATGTTTTTTGTCAATTTGTTTGTCGAAATGACGTTTTTGTGTTTACGGGGCACGAGAATTCAGTAGACAGACCGCGCAGCATTCGCGCCACTGACTTCTGTTATGAGACATGTCCCTCAACGTCTCCAACCAACGACAATCCCTATCCCTTGAGCCCCAGCCACGGAGACGGAAAGCTCCAATCGAAGATAATGATGACTTTAGATTTTTCAAACCTCTACACCAATTTATGGCCTGACCGCCGTGTCGCTTCTCTCAGCCTTGCCCAGCACGTGCGAATAGAGCACGGAAAGGTAAAAGGTAGAAGGTGGGCGGGCATTCGTAAAACATGACCTTTCCAACGGAGGCGATGTAGAGTGATCACTTCGTTAAGAGGGCGGCTATCCGTGCCTAACACACGACGGCGCACCCCGTCATTGCTTACCCTACGTTCCCACCAGACACGAGAAACGCTTCCGACACCGGTGGTCGAATACAAAAAGTCGCCGAGCATCTTCAACGCGCAAGGGTCAGGTCACACAACTGTAAAAAAGAACGCTACGGACTGTGGCACTGTACACCCTTCCCCTGGAGGAAAGACAAACGTCGTGGCGGCGTCACAGACGGCAAAGGTTCACGAAAGCTGGTTTGCCTCTCAAAATTCGTAAGGTGATCTCCTCCCCAACACCACCACCAGCTATGATCAAGCTCCCGAGGTACTTAAAGCTACTGACTATCTTTAACTGACCACCACTAAAAGTGAGTTCAGGCACAAGCATTTCCCAATCTTGCAAAAGCGTTTTGCCCGTGCATTATCACCCAGCAAGGCGATATCATCAGCATATTCTAAGTACAAAACTCTGTTCCCTGGGAGTAGTTCAGCTCCACCGTTTGGAATACCAGGCAGAGCATTCCGTAGAAAATCCTCTATAGCAAAGCTGAAGAGAAACAGGGATATAAGGTAACCTTGTCGAACTCCATTGGAGACGGTGGGGGGGGGGGTGATAGCTGGCCGTAAGGCCCTTACCCGACCTGAGATGGGACGATAAAACTCTTCGAGGACTAATACATACTTCTCAGGTACTCCGTTTCTCAGCAAGCAATTCCACCGTGCGGTCCTATCGATGAAGTCGAAGGCCGCGTGAATGTCCAGGAACACGATTATTGCTGGTCTTTGGAAAGTGTGACGGTGTTCTAGCATTTGTCTGGGGTTGAAAATTTGATCGATACATCCACGATCGGTGCGAAACCCAGCCTGGTCCTCGCGAGTCTGCTCTTCACGCGTTTAGTACAGCCTGCGAAGAATGACAAACGCAGCAACTTATTCGAATGAGACTTATACCCCTGTTGTTAGCGCAGTCACTGCGCGAGTCTTTCTTAAAATGGGAACAACAATCGATTCCCCCCCACAAGGACGAAACCTGCTCAGAATTCCAAAATTTTGAGAAAACATGAAGTTCTCTAACGAGCTGCCCCCCACCATCTTTAAATAAGACTGGGGGAATGCCATCGGAGCCTGGCGATTTGTGACGTCCTGGGGCCTGGATCTCCTTTCGGATCTCCGCCTCGGTAGGTGAATCCGTTGAAACGTACCACTGACATGTGCCGGATGAGTTGTAGGAGAAGCCGACATCGAGGGCCAGCTAGATTTTATCTGGAAGTGCTCCACCCAGCGATCGAGATGCTGCTTCTGAATGTGAATTTGCGTACCGTCAGCCTCACAGATTGCTTCACTCACACGTAGCAGCTTCCTACCGGTGACTCGATTGAGATAAAACAATTTGCGGGAATTTTCCAGGGCGGCGGTACGTTCCATCTCTGGTTCTTTTTGAGACCACCAGGTTTCGCGGTCCCTACGAAGACTCGCGTCAATTATGTCTCGTTTCGAGACGCGCTGTATAATACTCGCCCCCAGCCGGAACTGACTGGCGTGTGTCGAGAAGGCACAGAGATTCGACAGAAACCCAGGGTCTTGTGGCACGACGAGACAAACCACAACTTACTAGACTGGCAGAATACAAGGCATTCTTGATAAGCGACCAGTGTTGGTTTATGTTATCAGATGGGGCTACATCTAGCTTTTCATTTAGTGCGTTTTAAAAGACAGATAAGCGAGATGAATCGAATGGCTTATTGCAGTCTCACTGTCGTTGTTGCATGCGTTTTGGGCACCCATTGAAGCACACGGACAGCTTAGTGCAAACTAATGCTTGGTCGGCATCAGTGAGAGTGCTCCAGTACGAGCGACAATCGTGTATGCAATCCCACCATTTTTGGCCTATAGCGATGTAGTCGATTTGGGTCCACAGTTGATTCGAAGACGGCGGACGCCACGTGGCGTACCGGCGATTAGAACGTCTGAAATTCGTGCTGGCGAGGAACAGACGATGATCTGAGCATAGGATCAACAGCCGTTCTCTGCTTTCCGAGCGACAGGAATCTAGCCCAAGAGAGCCTCATAGATGCGTCTCGTTTGATGACACCCGACTCACTCTAGCATTCAGATCTTCTGCCAAAACCACGATATCAGCCTGGTTTGCTTTGTGTAAGAGGTGGAGCTTTTGGTAGAAGTTATCTTTGATTGCATCTGGGATACAATCGGTGGGTGCATACGCCGAAACGACAAACAAATTGCGTCTGTCGGAGCGGGGATTACTCACTTTACACGAACCCCTGAGTCTTACTGTACATAAACGACTGTCATCGGGGATCCAGCCTAGCAGCGTCGCTTCGTCTTGTTCACTGAGAACAAGGCCAACGCCAGCAAGACCAAAAGCCGTAGCCTCAGCGTCCCCAGAAAAGCGTAAGTGAAACTTTACGGAACGATTAGATGGGGGCGTCAATCGAACTATGGGACTGGAGTCTTGAATTGGAGTTTCCTGGATGCAACATACATCGATGACAGGGGATTCAAGAGAACGAAGTGAATCCGCTTGTTATCCTTTACGCATCAGGGTTCACACGTTGAATGTGGCTAGTTTGATTAGGCATCGAGGACGAAACACGGCATCAGCTGGTTGTAACAGGTTCGGTGAGACTCGGAAGCTACTCGAAGAAGGACAAGAGAGAACATGGTCAGGATTTCCATCAGTGGCAATACAGCAGGCACGTTCGACTGAAGAACCCGTGGGATGTGAAAATGGGGCAGACAATGGGAGGGAAGTGAAAATGGGAGAACAATTTATGTACAGTGTAGGAGACTGTTCATTTGTTTGCGAGCAAAAGGAGTTAATTACAGTGATAAAGTCTATAGTGGTTGTGTGCGTTGCGGGCTATTGTATTACTCGGTTTCTCAGTCCAGAGTAGGCATTTTTGTTCGAGGATGCACCTCTAGCATTTTGCGCAACCAGGAGCGTCTTGCAAGACAGCAGGGTTAGTCCATATGAACCGGTGGCCAATTAAACGGTTCATTCGCCCCTTCCGGAAACCACTCGGAGTCTATGACTGAATGCTCGGTTCGTACGCCCTTTGGATGAGGCTAAACGTCCTGGGTGCCTAGTAAACCTCGGCGCCACAGATGCCGGTAGTCTTAGTGCTGTACGCCTCATGCGTCACCCATGTTTGGTTTGGAATCAGGGTTTAGCAATCTCCCCTAGGCTGGCTCACAGTCAACCAACCCGGTGGAGAGCGCCGAGCATTCGGTTTCGCCCTTTCACTTTGGTGGAAACACCTGCCACGGGAAGGCAGTGAGTAGGACTTCCTCAGCAGAGGCTCTGATAGACGCATGGTCATTTTGAAGCACTTCGAGGAGTGTTCAGGACGAGTAGCCAACTCAGAGCCTGAGACACCTACCCCTCGACCCTACTGAGGCACTTGGAGATCTATAGTTAAGTAATAGTCACTGACAGAATTGGAAGACGTATAGGCTATTAATGGAAAAGGTAAGGGGATTGTAAGATACCTTGGGTTGAAACAGTTATGGAGGAAGTATTGCCTCTGTATCGCGTAAACTGTTGCCGATTGAAAATAACCAGATAGTAGCCAGATGACTGAGGGTTGTATCCCGTTATTTGAGAGGATGTCGAGAAGTTTTCACACATCGACACTGCTAAATGCTTCATTGTTATCTAGAAAGCAGGTTAGAGACATCGACGGATATGGATCAGAACCATATCCAGTGGCGCGAATGCTGTGCGGTGTGCTTAGGAAACTTTCGCGCCGCATAAATACCGAACAAAACTTAAAAAACAAAATTGCTTGCTATGAAACAGATAAAAAGTTTTGTTCTCATTCACCTCTGCCGTTCTTTGTTACCGCTTTCCGTATTTGTTCTATTGGCACTATACCTGACTCCAGACTTGGTGTGTAATTATATAATGTAAAAAGCAGATACGCACCGTCCAAGGAAGATAAGACATTGTGGGTTAAAGAAGCAATAGCATCCAATGCGATGGAGGTACAGGAAATTAGACGGGATTTTACCGTCCCTTTCTTGGGCACATGTTTAATGTAATTTGATTTCCAACAATCAGGAATCTTTGTGCGGTCCAAACAATAGTTAAATAACTATGTTATTATCGGTGTGAGTGTGTTTATAATAATTAGGTACAGCTGGGGGAAGATTATCGGGCCAGTGGGATTAGTTGCACTTGAGGTTTGACAGTTCTCCTTAAAAAACTAGCGGGGACATATCGTGGGAGTTGCAGCTGGTCAAGCTGGAACAAGATAGTACGTTGGGACGTCTGAACAATGAAGGACGGAATTGTCTGTTGAAGTCATGATTTCCGTCTGCTTTTAGGGCGAGTGCTGTGAAGAGATGTCACTCAACTGTTTGATGAACGTCAGAAGATCCCGGAAGTTAGTGTTGACTGGGAGTGCACGACTGTAAATGACATTGAGTCTGCGGATTTCTGGTATGTTCGACAGAAAAAGGACTTTCACTGTTCCACGTCCCCCCCCCCTTCCCCTCCTAAAAGCACTCTACTTCTTACGCCGTATTGTTCTGAAGGATGGGGAGAAAAATCGGGGACTACATATGTTTGAATTCCCCAATGGTCTGCACACATCGTAGCAAAAATGTTAAGTAGCTAGTTAGACGCTCACAACACATGGTGAGGTCTTGATAGTTGAAAAATTCGAAGTTAGTCTGGTCGATCAATAATCTGAAGCCTTCGTACGGTTTCAAGATCGCATTGACACTTCTTGCTTTCCAGGTTGCAGAAGTGGGTGAAGATTTTGTGCGAAATAGAGCTATGTGTCGTTGGACGAAACAACATGGTAGTGTGATCCGACGTTCCCAGTGGAGATCTGATTGTACCCCGAAACACATCGGACTTGTTCGTCAAGCACAAATCAAGATGAGTCACAATCCTTGTGAGGAAATCTTCAAAGTATTTTAGACCTAACAGCGTCAAGAACTCAGGTTGAGAATGGTTGAAATCAGAGCAAATATAACACAGAATTATGAATGCGAGTATGAGTGAGTAGGTGGCAATGCAGCTTAAAATCTTGGGAGATAAAACCGCAGAGGATTTCTCCAAAACTCTGATAGGTTATGTGGGAGAAATATAGGTGTTCGCAGCAGCTGTAAGATGGATAGCCACTCATGCGCTTCGGTTTGCCTGAGATCATTGAAACACTAAATTGGGAATTTGAGTACATAATTATCACCTGATCAGACCTACACCAGTGGTCTTTAAGGCTAGTAATGACCTCCAGCGTTTCCCTAGAGGCCAGGTTCGATCATTTCGGTAGCAGGTGAAGCGTTCAGGACCAATAATTTCGTCACTGATATAACCTTGGAGTTACGATTCTTGTAATATTATGATTCCAAGCTACTCGTTCCCGGCGGAGAAAGGGATCTTTCAAGTCACTAAAGTTTCCAATGAGTGAGCGTATATTTGAACTTAGATTATTGGGTATGCACATGTGCGATAATTTCTGCCTCCGGAGAACCACCTTCCATCAAGTACGGTGTTTCTTCACTACTCCAGAAACTTTCGTACTCTGCACGACAAAAGTATAGTCCCCCTTCATTTTCAGGAGTATTTTCCCTTCTGTATTCTGTAACGAAACCATATCTGGTCAGACCGACCGAATGCCCATTGCGATGCAAAACAAAATAATCTACTCTGATTTCACCAAATCCGAATATGAAAACGTATAAAACCCCTTCAGCTCGGCTTTAACAGTTACCACTTAAAATCGTGTGCAACCGCACTTCTGCTTGAGGACCTCGGTATTTCTTGTAATACCTGTGATTGTTCTTTGGTCAATATTCACCCGTTCTCGCTTAAGGGCGGTTACCAATTCACATTTTAACCGGTAAACCATGGGATCCTGTACATCTGGAGAGTAAGTATGCCGTATAGGTTCTCACTAAGGTCAAGATCGGAGCTGCACGCTGGCCACTGCATGATCTTGATCCCACGGGACGACAACCAGCGGTTTGTAGTGTATGAGTAGTGGACGGAAGCATTATCATATTGGAATATGGCTACATCTTGTAATCTTTTGGACACTAGTGGGAGAAAAAACTGTTCCATCGTACAAGTATACGCAACAAAATCTTGTATACCGTTGGCTGATAAGGCTCCCCAAACCATCTATAAACTCTGGCCAGTTTTTCTTTGACTAAAAATGCTTTCTTCATTTCTGATATCATGTCAGTAATAATTCCAGACATCCGGTTCATCGGAACTAATTTTTCCCGTTAGTGTATCATTAACACATAATGAAAGGAGGCAAATAAAAAAGTAGACATTTTACCACTGCATACATTCTACGTATGTTTCAGCCCCTGAGATGCTTTGTTTTTTCTACAGTAAGAGAGCAATGTATCTTCTGGTTTTTTTTTGTATTTCAACCACGGCACAACTTTCAGCGTTATTTGTTACATTTGTTTCGAAACACTGGCTCCGATGAAAGCTTTCAATGAAGACATGAAGCATGAGCTATTGGACTCTAGACGAATTAATCTGCGTTCGTCCGATTTTGTTATTTCTTTGGTCGACTCGTTCGGTTTTTAGGCACACGTTGCATATTACATTCCACATTCCGTCGGATAAGGTTTCTCGATTTCTTCCATTTACTATCAGTTTCATGTAAACTGAATCCCGTTTGGTAGAGCTCAGATATTTCGCTCTTCTCAAAATCTGTTAGCTCATTTCCATGTGGCTTTGTGCAAACAAAATTCGGTGTGAGTTCTGTAAGGTATATACGTACAACCAAAGCAAATGAAGGTCACCTATTTCACTAGGGTGCGTCACGTGCTCTGGTGCACTTGAATCATGTGATTCCGGTTCTCATGTATTTGTCAGTCGCCAAATCCACAGACCGAACGAATCAGCTTGTTGCCGGACTCAGTGGTCCGTCTGGTGCTGCGAAATTTTCCATGGGACAGCGAACCGCAGCAGGGGATCCTATAGTTCAGTCACCCTCGATTTTTGAGTTTTCAGCTCTAATTAGTACACAGTGCATTGTTTCGTTCTGAAATTCAGTATGCTGTATCATACCGTGGATTTAATTGTTCTGACCGGATGTGGTCTTGTTAAGAAATACGGAAACGGAAATATGCGGGAAAATAAGGGTGCGGAGGTCTTATACTTTCGTCACGCGGTGTATGAGTCTTCTTTGTTTCGTTTTTGACTGGATTCTCGATACATTTTCGCGGTAAAATTCAGAACTTAATAAGTTCTATAAAATCGCCAGTGTACTTCAGTATTTTTCACAGAACAACGATCATGATAGCAACCAAGGTTGAAACGACAGAAATATTGTTGCTATGATATTAGCTATATGGTATGAATACCGATGATGGAAAGCAGAAAAAAGGCACAGCCAATTTCGAAGGCCCCGCTTCCGGGAGATTATGTGCAACAGTCGAATTATTAATGTGCTGCAATCCCGCATTGTTTAGTTTCATTATCTGTCTTCTGCATTTCGTCTTGAACTTTTGGTGTGCATTTGTGAACTGCTTCTCGGGTGCTGTTTGGCAGTCAGACAGATCGCTTTTATTTGATGACTTTTTGATTCCTCGGGATTCTCTCGTTTTCTGTGTTGAGCAGATTTCACGCACTTTCGCATGGAATGTGTTCCTCAAATCATGTCCTTTGTTCGACAAAGCCGTTCAATATCAGTTCGAGCCTCTGGAGGGTGATCAGAACACGCTTCTTCGCTCGTCCCATTCCAAGGAAGCTAGTTTGGAACAGATCGCACGAAAACTGGCGCGACGATTGGTACTTCGTGAGCGACGCATCAAATCATACGAGGTGGAACTGAAAACGCTCCAAGCCGGCTGCGTAGCGCTGCATCCCAACGTCCGGTCTTTACCCGGCAGCCCCGATCAAGAAAACAGTGAAGACTTACTGGCGTTTAACCAGGAGTACGTGGAGCACAAAGTCGAAGAGGTGCAGTTTGCTATCCGACGCGAGGAAATCGAACGCGTGAAGATAGAAGCTTGTCTTTCATTACTGAGAAACTCTTCAGTTGAAGTGAAGCAGTTCATCGTAGAAGCGCGGGCAGCTGCGGATGCTGCAGCTGCCATGGCACAACAGATGCGAGAGGCTGGCGGGGATATGGAATCAATTCCGGGACTTGTGAGCTCGAGTCAATCACTTCGACCATCAGTTCGTCCTTCCGGAGAAGGGAGCAGTGACAGTGTGGACAGCAGCAGTGGACCTGTGCGTCAGGCTGGTTATAACAAACCGTTCGAACCCCAATATATGCCAGGATTTTCTCGATCTGGTTATGAATATAATCAACAAAACGAAAAATGGACTACCACGACAAATCGGCCGGCAACAATCGGTCAGGTTTCAGGCCGTCCCTCTGACTCCCGTACCAAATCGATTGGTTTGGACAGTTTGGATGGTTCTTCCAAATCCGTAACTTGGAGTTTGTTCGAATTGTCTCAAGCATCATCGTCAAGCCATGATTACCAGAATATGAATAATATACAACGTGATTTTCCTCGACGAACGGTCGACGATTGTGCCGTCCGTTCCGGTCGTCGCGCGGAACCCATCGCTTCCGGTACACACCCGAAGCGCGGGGCCAGTTCGGATGCACTACACGAGGATGCAGAAGTGGATTTGGAATCCGTCTGGTCTGAAAAGGGACGTCTCAGACAAGCAACTGTGTTACACGAGTTTCGTGCCAAGCGGCCCGATGAAGTCGACTTGGTGGTGCACGAAACCGTGGTGCTGTTGGAGAAGACTGACAAAGATGGATGGATAAAAGTCCGCAGTCTGATTGATGGTAACGAAGGAGTAGTTCCGATCAATTATTTACGGCTTCACGGCGAACCGAAACTCACTGAGCAGAATACTTCCGAGTTCCCGATTGAAACAAGCGGGCATAATGAACCTCCTCCGCTTGGTTTACCCGATGAACAAAATCTAGTCCCAGACAGATTAGAGTTTTGTGAGAACTATGGTTCGACTTCTTCGAACAACACTAATGACCAGTTATCGATTCAACCAATGCTTGATCCGGAAAAACGAAGCCACTCATCAAGCTCGGCGACCATTCGGCCCTCGTACGAATCGAAAGTTCATCGAAGTACGGACGAGAAAGTGGCGAGAATTTCGCCGTTACGCGGCTCCTTTGTGCGTACCTTGATTGAATTTGAAGGATCGAATGCGGATGAATTGACGTTCTCGGCCGGTTCAGTGATCCGTGNNNNNNNNNNGGATGCGTTGGTATTCGTCTAGGCCATCGATAACATGTCTTCTTTGTGCGCTGTTTCGTTCAAACTGCTGTGCGTTCATTCGTAGAGTATCCATTTGATTTCTCGCGTGACGTTTCAGGGTAACTGAATCGGGTCTTATTCGGGCACGTCTCAGTGATTTCCAATAGGTCTTCGGAAATTCATTTCGTTGGATGCAGCTACAATATTGATTAACCAATCTTAATTTGATACTGTAAATACCCTCTATTTTGTTCCGAAAATATGCATTCCTATCGTATATATATGTAACTGTATTAGCCAGAGGATGAAGTTACCGAAAACGAGCTTGTTCGCTATCGTGCCTTTTTTCTAGTTTTCCTACTGATAACAATTGTAGTAGTTAACTGGTGAATTTTGGATATTGTTGCTGAGACGTTCGCTAGGTTGTCCCGTTGAGACGAAGATCAACGACACCAGTTTGAAAGCCATAACTTCGAAAGTGCATTGTTTAGCTGCGAATTGATTGCGCAAAAATATTGAAGGCCCTGTTACTAGTATTTTTACGGATATGAGCTCACTTATTGTGAACAAATTGGTCATGCTCATCAAGTTGATAGTTGTGGGCATGAGTCATTCGAGTCGAAGCGCGCCTACACATGGTTGCATTCACAACTTTACGAAATTACTTGCACAGTGCTCTGTCAAAAGCCAGGAAAGTGGGCATCTGCTGTACGTCTGGTCAGCTTTCAAGCTACACAAACGTTGACATGACTTGGAAACGCACCCGGTAGACCAATCGTAAAACAGTTAATCTGCATTTCCTCATCAATTATCAACATCCTTTTAATGAGAATTTTAGTTGTAATAACTAGCAGGTTATTCTATGCCCAACTAATTATCATTGATCGTCGGTTTTGCTTTTGCCTCTTTGCATCCAATCGTGCTTACGTATTTGAAACAACTTAGGTACGGACGAGAAAGTGGCGAGAATTTCGCCGTTACGCGGCTCCTTTGTGCGTACCTTGATTGAATTTGAAGGATCGAATGCGGATGAATTGACGTTCTCGGCCGGTTCAGTGATCCGTGTAACCGGTCGAGCCCCAGTTCCCGTAAACGATCGTAATCACGTGGATGAAAACGGGTTTCGCTCGAGTCCGGTTTGTTCTCAACGCTTCAATGCGACAGCTGTATCTACCGTCGATGATGGTTGGTGGGAGGGGGAATTGATTGTTCCACCGGATGAGGCATCTGCTCCGAATCAAACTTATCGAGTTGTTCGTGGCGTGTTCCCGTCAATGCTAGTTCAGTCAATACCGCAGGAGGATTATGAGCACTGGGAAAGAATTTGGGAATGTGCATTGTCTGTTGAATCCCTCCGTAATAGAAATGCGTCTCTGGGACGTTGTGGGCGCCAATCATCAGATAAATCATCGAGACATGAACGTCATTCAAAACTTGTTGAGAACTCCCCTGTCGATCGTTTGGGACAATCAACAGGGATCCGGGCAGCTGAAGGCAAATATACCGACAATCACGCACAGTCGGATGAGGATTATATACATTGGGATGAAAATATTTCTTCCAAGGTTCAGGAATCAAACTCGATAGAACAACCCAAACGGATTACTGGTTCTTCATCACTTAAAAAGGTTGCTCTTGCTCCGTTTGAACGCCACAATTCAGAGGACGATGAGGAGGAAGAGCTTAAAATCGCTGAACTCTGAGGACATTCGATGTTGGACGTGAACATTTACGAGACTATGACCAGCTTTCCAACCATATGATTCAATCACTCTCCTTGTAACTTTTCAGCTTTCTCAGTTTAAAGTCTTTTGTATCTCTGTTGGTCACTTTTTTCTCCAATTCGTTCATTCTTTTTCGCGGAACCGATTTCATTCACCGTGCGTTGATTGTTTTCTACAACTTGAGTATCCATTTGCAAATGTCGGTTCGTTGCATTTAAACCTCGGCTAGTGCTGACGTTTTCAATTTCAAGAAAAGGCAGTCAGTTAAAAGATATATCCAGCAAACGGGTACATACCATGATGTATCGGTATTTGTTTTTGTACTGACGATAAAGCGTATTTGTTATGAGGAAGACAATCATGTTACCAATACGTGTTTACTCTGTTTCATTTGTATCGGGTGGATCTGAGCGCAATTTTTTTATGCGTTTCTGTCTCGGATGCCCACAGTGAGACAGACGTAACATGCCTGTATCTGCTGTCAGCAACGTTTAGAAATCAAACGTAGTTAATTTATTCGTATGGTTGGATAGGCTGGTGGTTTCATTCGGCTAACAGAGCTACCGAACCGACGGTGGATCGACCAATTACCAGGGGCATACCACTGTGGAAAGCGATTCATTCCCCTGGTTACACCACCTTGATAACGTGCTTCGGTATGCTAGCTATACAGTTTTTGTTGCATAGCCCTTGTCCGTGGCAAACTAAAAGATTTTTTTTAATTAATAATTCTGGAGTGGTCCTTAGGACACTGACAACTTGATGATGATGACCAAAATATGTTACCTCACTAGATTGAACTAATTTTAGTTCAAGCATGATCTTATTTACTTTACCAGTTTCTTTCTGTGCGCATCTCTTTTTCGAAGGTTCTGTAGGTAAAGATACAAATCTGCATCTATTGTCAAAAGCACGTTTCTAGTAGCGTAGAGTTGTGTAATTCCGCGGAACATGCGATCCTTGATTACACGCAATTCCGAGTGAAAGCACGAAGTTCCGAAACAACAGAACTGGAATGTTTACCGAGCAGCAAACGGAACTGAGTAAACCAGAATTGGTTCAACGTACGTAACAGATTATTGAACCGGAAAAACAATTTAACGACGAAAATTGGGCCAACGAACCAAGCAAAGATAGCGGAATAAAATGGACATAAAATCCATTAGGTTACGTCTAACACGTAGCACTGCTGCACGCACTTCTATTAGCGGAGTGATTATGTGATTCTTTTGCAATCAACGCTCTCGTTTGTGGCCAAACTGATGTTACCGGAGAGGAAATGTGTCTGCTTCACGATAAGGACGTACAGTGATAACCAAACAGCACTGTGATCAATATTTTCCTCATGTTGCATGTTTACGTCACTCAAGTGAATAGCCAACGGTCCTGGCTAGATCTGGGCTGGTGTGCCAGTTACCTTAACATGAAAACGTAGCTGTACGGACATGCTGATAAACCCCTCTTGTGCTTATTAATTGGTAAAAACGAGCCAACTTGGAAATGTTCATCAACGAGACTCGGACTGAGCGTCCCCTGGAAGTTTCGCCGCATTCTAACGCATTGTTCCAATTTAATTCACTCCAAAAAAGGTGGAATTGCGAAGAAGAAGCCCTAATCGCGGCACTGCAGTGTGAGGTGACCGACTGACAAGAGCAATTTAACTCGTGGTTGCTTCTGTGGTGGAAATTTATTCCTTAAATGGCCAACCGTTTAGGTTGAGAAAATGTCAAGACGCCGGGTCAGTTTGCGACCTGTATTGACTGGGATAGTCAACAGTCAATGATCTCCGGTACATGAGCGTGAGAAGACTGGATTTAAAATTTGTGTGTGCGCGCGAGATGGGTTGACTCGGTTTGCGGTTAAGCCGAACATCGTAGAGTAGAAACGGAGGGGACCGCGTGGTTACATACAATCGATTGACAGACGCATCCGATACCTGTCTAAACCGCGTTCTGCTCTGTCTTACTCCACCATCCCATGCAGCTGACTTCGTGCAGACTAACGCTGACTAACAGATTCCGTTCGTTTGAATCATGCGTTTTTGTGCTGATGCTTGTGCTTGCCGTTCGTTCATTATGAATGCACTTTCCTCGTACATGTTTCTTTTCGTCCTATCCACTGAATTTGTGCATAACAATCATCACTAACCATCTATCAAAATATCGAGCTGTGGTCTGTACCGAAACGGTTCCCAGATTCGGACATCAGTCTTTCTTACATCCGCTTTAACCTGATTGTTGGATCACAAGAAATCCACCGTAACGGTGCGTCAATCCCAAACTGTGTAATGAATCGTCAACGGAATCCGCCATTGCTCATTTTGTAATTAACTTGATCAGTCGCATGTTTCCAGCTACTGGCTGTTGCTATTTTAACTCCCATAGCCAGAGCTAAATGCCACCAACCATGTCCGAATTGAAACGCCTGAACAATGCGCTCTCGGACCCCACTCGAAGGCTTCTCGCAGAGCGCCCCACCGGGTATCGAATGCAAGACTTAATTGACAGTTAATTGGGTCGTTATTTCGAACCACAGCTCAGCAGCATTTACGACCACATATTATCGCGTTTTGCGGGTGTTTATCAGCATGTCCGTACAGCTACGTTTTCATGTTAAGGTAACTGGCACACCAGCCCAGATCTAGCCAGGACCGTTGGCTATTCACTTGAGTGACGTAAACATGCAACATGAGGAAAATATTGATCACAGTGCTGTTTGGTTATCACTGTACGTCCTTATCGTGAAGCAGACACATTTCCTCTCCGGTAACATCAGTTTGGCCACAAATGAGAGCGTTGATTGCAAAAGAATCACATAACCACTCCGCTACTGGAAGTCTTCTCTGTAGGAAGGAAACATAGGAAGCTGTTGAGTTTACTTCGGATAGAAAACGACACAACTGCCATATTCGGGGCAACCAAATATTGGTGTCATCATTTGTTGTTGTCTTCATGTTTGTCAACTACAACGGGGAAATAAGGGGTTACCACAGTCTGCAATTGGGAAACAGTTTATAATAAGTATTTTTTGTTTCATTGCTGTTATATAATCTGGATTCAATGTTCCCAATATGGGCGGCGTATTTTAAATCTGATTTTGATTTGCACCAGTGCCTATTCGGATGTGAATCATGGTATAGTAGCACCTTTCGTTCAACCAATAAACCCGCACTCATGTGTTCCGTATCGCCAATCGATCGGAGAATGGCCGTATAAGTCGGTTCGATGAATGGCGTGTAGATTCTTACGCGGAATGCCCCGTATTACGATTGATATTATGAGACAATCTGCTCGATTCCAAAAGTGTGACCCGCGCCGAAAATAAGTCCTGCCTTGATTTTTCGGGACGATTTTAGTATGAACCGTACTCCGAAAACAAGATCTAGTCAAAGATGCATCCACGGAATGAGCTCAAGAATGAAATCATACATCTCATTTCTCCAATGGGCCACAATTACCGAACCCATATAGATACATCTTTCATATTCAAATCACTCAAGAATAAACAAATAATTCATCATGCTGTAACAAAGCTCCACCCACCATTGAAAACCACGGAAGTAGTTTTAAGCTTTGGTACTGCGTAATGGATGATTTGTTTACCAAATCCAATCTTCTGCTACTGATATTCATCCCAGGATTATTTGTGGGCTGAAATGAATGGGTATATCGAACACAGAATGGAGAGATATCAGCGCGAAAAGTACCAAACCTAACTCTCAGGAAGTGAATTTGGTGAACAATTCATGGAATAAGATTATTGACAGTTGCATTGCGAATGCACTACGAACAGAGTATCTGGACAAAAGGTGTTCATTGGAAGAAAGTTCCAATAATGAACGTGAGGGATTGTGATCAATGATACTCCCAGAAACGAAATTTTAAAGAAATGCAGTATAAAGTTCGGAGTTTGGTCAGTTATGGCAACATCGCATTTAACCAAATACAATTATCAAATAAATAGAACTAAAAACAAGTTTCTATTTGAAATTATTTACTTTTAGGCGAGGCAATGAGACTTTCTTTTATCATTTTGGATTTTTGTCGGCAAACATAGAAACCAATCTCGAAAATAAGCCCCAGTGCGTTTTTTGAATGAAAAATTGGTTTTCTTGTTCTTTGATAGCTTCTTATAGTTATTTAGGAATCAAGACCTAGGGTACAACAAACAAATCTTTCCGACACACCCATCCTGGTGCTTCCGAGGTTTGTGCTTGTAACGGGTAGTCCAAAGTTCAGTCAATCAAGCAAAGAATTATCAATCCTACACATTATTCGCCAGTTGTTTCGATAAACGTACGAATACGAAATAGATGGAATGGAAGGACAACACTGGTCATAGTGGGAATATGAACTGCAGACCGTTGTGTACGTATATCTCATGCCCGCTGAGTTACTGGTGAGTGCGGTGTTTTTTTTTGTGTCGTATTGTGACATGATGCCAATTCAGGAGCACCAGACGATAAACAAATCTAACGGGCTTCACATAAGTTTTCCATGAGAGCTCCGAAGACGTTTTGGGCACCTGAAGATCCACGTAAGTCCGCTCTGACGGAAACAACTACCAATGCGGCCAGATGACTTTAGATTTGAGTTTGAATCACGGTTTTCATGATCTCGTACACAATGAGGCAATTACCCTGGTGACAGTTCCCGCGTATTTTTGAAATCTCAGCCAGGTATGCCGGGGCTCAAAATTCTCAAGCCCCAACCAGTTTTGCTGCTACGGCTGACTCATAGTTCTTTGTGTTCCCTATCAGACTGGTATACACACACATACAAATGCAATCCACTCCATTCCGTTAGTTTGTCATTGATTATTCTTGCCATGCATACCTTTTAAATGCCTGCATTCTATTGCCAGTACACTCACTTTGCCCGAGACCACGTGACTGCCGTGTCCGCTTGATTGCGTTCCGTGGTTTCAGCTTACAGTTGCCGATTACTGGATTTCTTAATTCGCAGCATTGCTGGTACAATGAATTCGCAGTACACCGGCACAACAGCTCAGATTTCAATATGGTAATTTGAACAACCGTACCGTTGCGATGAGACTGCACCTTGGCATTGTGTGACGGCTTGCGTGCCTGCATGACCCAAAGATCCACGTACGGTGGTTTTTCTTAAGCTGGAGATGCAATCATGCCTGACAGGTCGATGGGTAGGGGTCAGACAAGGTTCATTCTCTGAACCAGGTTTTTGAAAATATCTGATTCCAGCTATTATGCCCCTGGAGAGGACACTCCAGCGAATAAACACGGAGGGAAAACGTTCACCAATCAAAAACTTCCACTAGATGAACGAAGGAATAGAGTACCTGGGGTTTGTCTTGACGGTAGCTGAAGTCTTCACACCTCACTGGGCAACTATCGCCCGCTTAAAATGGGAAGCTCCCAGCCCAAAGGATTATGATTCGTCCACGTTTCACTTGTTCGGTTGTATACGTAGTGCTAAGCAGGGAATCCGAGAGGCGGATCGATAATTAAGCACCAGCGAACGCAAGATAGAAACAGCAACGTGATACATGAAAAGTTCCTTCACGGGTGGTTTGGTCACGTTGTGGTTCTGGGTTAGCGCCTCACCCTCTTCTAGGTCAAACGGTTGAGTGAAGAGCCCCAGTTAAGGTTCCAAAAGAAAACCCCTTTACCAGTGTAGGCAGACGTGAAGTGTGATTCACCCAGAAATCTTCAGCGGTCCCTCGGAAAACATGTTTTACCTCCTTTCTTTAGGGACATAATGGTTGTTGCCGGCGATTTCAGTTCCCAAGCTGGAAGTTTAAACGAGTCGGAGAGGCATGTAGGAGGTCGTTTTGGCATTACAGCAGATCAAACCGATAACGGTGATCGAATCAGCTAATTATTTTCCAACCATGGGCTATTCCTAGAGAGCACAAATTTTCCGCACAGAATACGGCGTCGACTAACTTGGCGTTCTGCTACATCTTCACAGCGCTTGATTTAAAGTAGCCACATTTCCAGCGGTTACTGCTGATGCGGATTAATCCAGGGCTGTCAGTCATTTTGGTCCATAGCTGTGAATATTATTCACGCTCTTTTTCGCGAGCATTTCAGCCCACGTCTCATCGGTGGGCAAACCAACGCCAAAGTCAACCATCACCACCAACTGCTACTGGACGATAACCATCGATCCGTTTTCCAAACAGAATTATCCATCAGGCTGTTGTTGCATTAAAGTGCCCGCGATTCAGATGAACGATGGACAGAGATCACGAAGGCCCAATTTGAGACTGCTAATGCTGCCCAAGGTCTAACAACTCGACACACACAGAATCAGTGGATATCTGTATCTTCAGTAAAATTGTTAGATGCTCGCACATCGATTTCTCCAGATTCTGGATATGATGGGACATGAAGATTATTTACACGTCAACTTTTTCAGAGCTTGAGAATCAACTGTGAGCAGTCGTGGATTATTAAATGAATAAAAATAGAAAAGGCCGCAGCAATCAGCAACAGCCGCAACCTCATCTGTCTGATTTGAAGTACCAGCCGACGAAAGCAACGGATGAATCAATCGATCAAAAAGGCGAATGACTCACTGACTCAAACGCAGAGGCGTCGTGTGATCCGCTGGACGGAGCACTTCGAGAATCAGTTTATTTGCCCTTTATCCCAAACAGGTGTAATGAGTAGCATGACGGTTACTGTTCTGGAGGTAGATACCAATCGTCCTTCCGAGTGAGGGTTCTTCAAACGAAATAAAAACGTTGAACCAAATGAGATGCCTCCGTCTTTTTTCTAAGAACGTGGCTCAGTTTTTTCATTGGAAAAAATGTAACTCCTCTATTTTGCATAGGCGGAGGAACGCGTACCAAAACGTTAGCGTGAATCAATGATCGTACTGATTTGTAAGAAAGGTAACAGCTCTACTGTATCCCAGGGCGACACACACACTTGACACCGAACACCTCAACCCACTGAGGCTTAATTGTACAATTTATTCGGTGCAAGTGCGTCACACACTATGAAAACACAAGGCTAAGTAGATATACAATGCGGAACCCAGGACACGGTGCCAGGTAAACATACGGCACAGAACAAAAGACACGAAGCCAAGTAGGCTCACGAAAAATACTGACGACGAATGATATATGCTGCCTTTCAGGGTAACGGCAAGAAATGGTAACTTGGGTCGGACCTCGCTTGCCTGTAGCCGCACAACAAAATGGCCCCTGACTGCCAGAAACGCGGACACCAGTCGCGAATTTCAATAATGCTAGCCCACCCGCTAACTAGAGAGAAACCAGACACAACAGGGTAGCACACTTTTATTGGTGACGAACGGTCTAAGTCTAACGGAAGAATTAGCTGTACAGTGTGATTCTAAAAATCCACTCTTCCTCTGTTCACGCTCCATACGATTCAAATCAGCCCTACCGTTTACATAGTCCATCCAGGCGACCTTGCGAAAACCATGCACTGACCAACCAGCGAAGCAAAATGCGCACATTAAAAAGGTAATTGGAGGGTGATGGTCGAGTGATTTGGAGACTTTGTTTACCATATCGGGTGTCATTGGCTTTATTCGCCGCCATCACCGGTTACTTTGATTGTAGACAGTAATCCAATGCCGTCTAGCTCGTTACCACACGGAACATACTGGAACGTAATGTGGTTCTCTGCTCCAAGTCACGTGGTCCGATTGTCATCCATGACTTATGGTTCCGTGAACCTTTGAAGCCGTGAGATGAACCCATCCATTAAACTCATAATGGAGCATGTAATAAAAAACACGAAAAATACAATGGCCGGAAAAATTGAATTTATTACGAAAATAGAAAAGCGGTGTACTCGGAAAGTAAAAAGTTTTACGTAAAGTGGATGTTCTGATCGAAATAAGTGGGTCCGAACGTGTACAGACAGTACATTTTTCTGAATAGAATATCACGCTAAAAGCTCCCCCTATGAAAATCACAGGGGATTGAACGGATTTGTCAAAAAGGCGACAGCTTCTCCTGCAAAAATCGCAGGGGAATAAGTCTGGTTTTCATCTCATCTAAACTGTTTGCTGGTAATACTCGCCACCGCTTATTTAACACTCGCAAGCAGTCATCAAGCCTGAATCAAATTGGTTTTAGACCTGTTCGAGGTTATATTGATCACATCTTCACTTTTCGACAAATTCTATAACATAAGCACACCTTCCGTAGGTCCGCGATCTCTGTTGTTCTCCATCTAAGAGTGGCCTTCGCCTCAGTCGACCGCAGGGTTCTCTGACGCTTCCTTTTCTTGAAAAACGTACCCGAGATATTCATTCTCATCATAAAGTCACAGTACTGAAAAACAGCTGAAGACAAGTTCGAGTTTACGGTAATCTTTCATTCGAGTTTACCACGTGAACTGGTGTACGTCAGGGTTGTCTCCTCTCTCGTGTTATTTAACTCTGTGATTCACATGGTTCTACTGACCCTCATTTTGTCATATGAAGATGATGGTTTTTAATTTTGCCCAAGTAGAACAGTGGGCCTCGAATATGCAGACGACATCGTTCTTCTAACTGAAGATCCAGATGAAATGCAAGCTTTTCTGAACAGCTTGAACAACTGTGCAGTAATGTTCGATTAGCGTTTCGCCCCTTCAAAGTGCAAGATACTGTGGCGCGACTGGGTTGATTCAACTCCAAAAAGTTTGATATCTGGGGTTACTATAACTTAAGTGGACAACTTCTGTTATCTAGAAACTTATATTTCACCCGGAGGTCAGATATCGGATAAAGTGTCTTTGCGAATACAGAAGGCGCGTTTGACATTTGTCAACCTGAGTCAGTTGTGATGTTGACAAGACATCCGTTTATCTATCATGACTCTAGTATACACAGCAGCAGTCAGGCTCAGAAACTTGGTCACTTTCCGTGGAGGGTACATGAAGGTTTTTATTATTCGAACCCCAGTATCTTCATACCATTGCTTGATGTGAATACCGCACCTGTAATGTCGAGGTTCAGCGGCGAGCCTTAGGTACACGAAGCAAATTTTTAGGTGAGACCGTTAAGCTCACCAGACTAAGGTGGTTGGGACACGTGTTGTGCCTTGTCCCGAAGCGCATTGCTCGACGAGCTAGGTAATCATCGAAAGCTAAGTAAGGGTGGCCAGTCCATGATGTTTGAGAAAGGTATGAAAAGCCTAACCAGTGGACTTGACCAAGTAGGGCCTATTAGGCTTTTTGGGTGGGGTTCAACATACTCCCACTCATCGGTTAGATACAGATATTGTCAAAATTCGAACATTTTCCTTTGCAATTAATTATTTTTTCCTGAACGTTTCATAATACTTGTTCGTGTGATATTTTTATTCGCGTTATTCGGGTAAAACCTGTTGTCATAAGAAGAAGTGATGTGCGAAAATCGAACATGTCAGATTGGATAATTATGTTAGTCGCACTGGAATGAGAGTAAAAACCAGTGAGCTATAGGCATTTATTCTACAAGAAGAACTGATTAAAAATTTCCCACGCGCCCCTGCAAACAAATAGGGGAGAAAAGGTAGTTGCCATAACCTTCAGCCAACCGAACTGCCCCCCACCCCACCCCCTGAACAGCTACGCAACAATTCTGGTATGTTTTCGTTGAATTATTTTGTTAACACCCTCCTTTATTGTGATGTTATCCTCGCGAAAATGTTCAAAACAATTTGACAATAATCAAAGACGTGTCGACAAGCCACGGGTCACCTACTATCAAACAACAGTAACGTGATTCGGAGTCATTTTGTGAGAAAACACAAAGAGCCGGATGGTAGGTTGGTGTTAGTCGCACACCATCGAATTATAGGGCGGTTCCCAGCCTTGGGTGTAAGAACGTGCGTTCTCTGTTCAACAAGCTTCCTCGTCTAATTTATCTGCTTATTGGTTGTGCCTTTCAAAATACGTGTGTAGTATGCCTCCAGGAAACCTGGCTGAATGCTGACGTGGATAATGTGGCGGCTCTTCACGGACACTAAACTCATTAAAATGCAATTGCGAGCTTAGTGCATAGGTGCGCCTCGCTTATAAATAGGCATCTGTCCTTAGGTCTACCAGGAGAATGATCGCCGCTCCTAAGGAGCATCCAATTCCGGTACTAGGTCTTCCACTAGCATAGACGATCTTCCAGAATTATTATTCTCAGTCACATAAAGTGGCTTATAGATAGACACAATCCCACTTCAAAGTACTTTTCCCACATCCCGGACACATGTACTCATTTAAGACATTCTGGAGGGCATTTGGGTGACTCTCATCAATCATCCATTGAGGTACGCAACTGGTCAGGCAAACGTTGACCGGTCCCTATGACAGATCAGGAATCAAGGTGAGCCTTAGTTCCTTCAATAGACTACCTGTTTACAGACTACTTGTTTAAATCCACCTGGTGCCGGCCAACACAACATCATCGCCATCTTGAGACGCGCGGCCCCGGAAACAAGGCGCACCCTGGCTCTCCAGCTCTGGTAATAAGCTCTTCTAAACTCCCATCTTCTGTCAACTCTACAGAATAACCAATATAACTGTTATGTCTGGCTCGCACAGTCGTGCTCACACACGCAAGCGTGATCTACACCCCGTGCAATCCTGGCCGCACGCCAGCAATCGTGCACACACGTACACAGTCGACGTTTGTTGTGATTCCTCTCGGATAGCACTGACCAATCAGATCTTATCATGTGTTGCACGACTTTGCATGACAGTCCGATTGTACAGTTATCTCACACTCCCGATAAAATGTCATAGACTCACGCACCTTCATACATGTTTGTGGTTTACTTTCTCGCTTGTAATGACGATTACCGTACGCTGCTACGGCATGCACGTTTACCGTTATAAGTGCGCCTTTTTTCTGCCTACTGAATAGGGGATAAAACAATAACCATCAAAATCCACCAATTCCTGTCCTTCTGCTCATTTCGTTCTCCATTCGTGACTTTTGGAGTTCTTTCACAAAAATTGTCTTATATCAAAAGGGTGGGGTAACCGAACGGGAACCAAGCAATTCCACCCAATTTCACCTTCCTCGTCGACTTTGAAGCTAGTTAAAAATGCTGTACTTCAGCACCTAAAAAATACAGTCAGAAATCCCACTGACAAAAACTAATTTGCATATAAACCCAGGCGTTTCACGATCGAAGCAGTAGAGTACGCAGTTCATTACATTGCAAAATCCCTCAATGACTCGAGCAAATCAGTAAGGAGTGCCCGTCGTGATTACATATCAGCGTTTGATAGTGCACCGCGAGCCTCCCTTCTCAAAAAATTTCAATCTTTTAGTGACCCCACATACTCCACTGTTTGAAAAACTACTTATCGGGTAGAGCACAATGTATCAAAGTTGGAAGAAAAGTGCCCAGACCTCTCTCCAAGGAGCTGTTCTTTCCCCATACTTATTCACTACTTAGATTAGAGACTTAATTGCAACCCACCCAGCCCATCTAGTCAGGTATGCCGATGACTTTGTTCTGGATCGGTCTGTCTCTTAGCAGTTCTTTTCAGATGAGTTTCCCGAAAGCGTTGCGTATATCCAAAACTTTGCCGAACAATCCAGTCTTTTATTGAACAACGTCAAATGTTAAGAGTGCATTTTATTACTTTACGATCGTGTTTTATGGAAGACAGCATCACTATCAACTTGACTTCTCTTGCACGTGTGAGCCGTGTGAAATATCTCGGTGGACCTTTACAAGAGAACTTGCATTGGTCTTCACATATAGAAATCAGTGATGGGAAATTGCCTAGATTATCCTTTCAAATTCGTACACTTCGACAGTTCAGTGTTCCGCAGACTGTCATGTCTTGCTTTGCACACCTGTGTACATTTCCCATAATTCTATATCGTTCTTCGGTACTTTTTCCTGGTCTATTGAAAAAGGAGTATACGACACTTTGTGGAAGTCTGCGTATCGTCGTTGTTGTTCCCGGTGTAACCATAAGGGACAGCGTATGGAACTTAGGTGGTAAGCACGTAATGGCATCTAGTTCATTTGCCGAAAAGATTATTGCGGATTGTTCACACCCAGTGCATTACGGGCCAATCATACCTGTTGACGCGTACCATGTTTAAACTTCTTCCTTCAAAGTTATCGCTGTACAGAACTTCGGTGGCTCCGTTCTTTGCTCCTGTTTTTACAAACACGGATAAAGTTGTATCTGTACTGGTAACCCGTTTTGGCGTGTGGAAATTTTCATTTATTTTTCTCGACATCTGCAAAGCACGGTAAAAACGTGTAACAGTAGCAATATTTGTAGTAACCATATGAACAGCAAAGATGGCTAAATGTTGCAACTACGGAAATATTCGAATAGCATCGTAAATCGTTCTGACTAGCGATATACTTTGAAAGAACTGTGGTAAGTATCAGGGGCCATGAGTACATCCGTCCAAGAAAGCAATTTCCGAAGAAACCCGTTTTATTGGTTTTAAGGTGGTAAAACTCTCCACTCTGGTTGACACTGGGTGCGAATAATCACGGCCAACCCTGTGGATAGGGGTTTATTAAAGATAATCTGAACAATGTAGAACTCACCGTGCACAAAGGTTATTCCGAGAAAATTGTATCATTGTAGGATGATGCACCAGGTCACGTCTCAAACCGGGCTGTACATCTTATAGACGTCAACACATCTATTCGTTTGTTATAGAACCTACCAGTAGAAAGCGCACTGAAAAATTCACTAATTTAGTTTTCCCAAATTCCTGTTAAAAATTACGATTTGAATAAGACTAGGAATTTATTCCTATTGTGCAAGGAACAAGTTATCGCAAGTTTCCTGTGTAACTTGGAAAATTTTACGGAGGTGCAAACCTTGCACTATGGAGATTGATTATTTCAAAAAACCCTGAAGTCTAAGGAATTTGGACAATACCCGTACATTAGAGGTATGACTAGGAGTCACCATCAGCCGCCTTCTGGTAATCACAAACTTTATAAGTTTGATGGTACCACTTTCAGGTATCTTCTTACTTTTATATTTTTTGTATGACTGCGCATGAGTACAATGGAAGGGGTACACCACATAGCCTAAAAAGTGCACTGCACTATTGGGGATAGGTGGTAACAAGACCATGGGACTTGGTGTGGAGAACCACATAAGATCCCAATAAGACAGATTATTCAGTACTTACAGTTGAGGCCCCCGCTGAGAGACAGCAGTAAAACCACTGTACCTGGTGCGTGGTTATTGATTGGCTGAAATGAACTTTACTCGACCCTAGGCTATGAGTGGAAGGAAGGTGGAGGATTTTTTTGTGTTTTCACTAAACGACCTTACCCAGGAAGTAATATGCTTTTGAACAGAAGCGAGAACGTGATAGAGGCACCTACGTGTGCGATTCTTCGGACGTGGTGCGTACGATCTACGAGCTTGCTTCTTGGTGGGTACTAAAATGGTGCTTTAAGTTGGAAAAAATGACCATTATACAGCCCGTTCAATTTGTCCACCATTTAGCTGGATTCATTCAAAAGAAAATCGATCTACTCAAGTAACACAATGAACTAAGATTTCTACCTACGGCACAGTCAGTTCAATGAATGATTGTACTGATCTTTTGACGGGGCCATCTTCGCTCTCCTTCACATCCACTCCCTTGTTCGTACCACTTGACTCGAGCTGCTATCCGACCACTGATCGCGATTGGTTATCCTTCTCCACCTGTTTCATATAACAGTCCATTTCTTTGTTTATTGTTTGACTTTGCTCTCGATAATGCCTACGTGCGCTTTCTACACCTTTTGACATGAGATCGAATCTTCATTGACTGGTCTGTGCCTTGTGGCCGGATTGCCCGCACACTGAGGTACGATATCATCAGTATTTGACTATGATCCTTTTTACAGTACACGTAGTTTACCGAATTCGTGTTCTCTCGCTAAGGATTCTGGGTTCGTTTTCTACGAGTCATTCAGCCACTGGATCACAGTCCGGTAATGTATTCAATTTGGGCGATCGGTGGATCCAGTACTTAATTCGGGTGGCAATTCTTTGTCGATCGAACGAAGTAGTCGTTTTGAACTCGCAGCATTGCGTCGTTTGGATAAATTGCCCCAAATAGCTATTGCGTCACTCGATTGTCAGACGACGGGACGAAGGATTAGAATTTCGAACAAAAATATCCGACTAATCCAAGGGAAGGAGACACCGCGGGACCAACAAGGAGGAAGTATCAGGCAAGTCCACCTGGACACTGTTTTGAGCCATGGCTCTCGATATCGCGCTAAGTTTAGGGTTAGTGCTGCCCGAGGATTTTTGTCAGGAGCATAGAACAAAGGGAGACTGCTACAGCAGAAGCTGCACATATGGATTAAACAGTCTGGACTTCGCAAAATGCGAGAGCCCCCGAAGGCCCTTAACGAAACGGAACTGGCTCAGCTATCGGTGTCCATAGAAAGGCAACAGAACCAATTTTCAACACTCCATGATGGATGATGCAAATGAATATATGCAACCGACAGCAAGTACTTTCAGTGATAGTCCAGTTTTGACGGTGAACCAACCGGTAACTGAACGTCAGTTCGTCAGATCGAGGTCTATGTAAACAATAAGTTCACGACAGACGAACAATGACTTCTCCATCTAAAACACTACTACCGACAGCATGCTGAACAAAGTATTCGAGACTCATAATACTGCCTGCAAGATAGGTCTTTGACCGGGCTAAAACGATTCTCCAAGATTTGTTCGGGCAATCACAGGGCGTACCGAAAAAACTGCTGCACAATTTCGCACCTTCTAATATACACCTTCCCAGAGAAGCAAGAGCTCTGATAACTCTCTGTTCGTGTTATTCCGTTTTCCGCGTTTTGCTACCGACTGCTATTTCAGTAGCCAAACTCTATGACTGGAACACACGTTTTCTTCCGTCTTATTGGTCAGTTCTGATCTTCGCTCTGACTAGTCGGCCATCTTGAATCTGGTCATTTTTACGCTTGGATCACCGAGTGACGGTGTTTTCTGCTCAAGACCGGTAGTATTTCACCTTGGATAATCACACACCATTTACCGAGAATTTGACTGTCTTCTGACATTATATCGATCTCGAGTGCGTCCATTCGGGTGGCAATCCAAAGTAGATCGCGAGCAGGTGATTTGTCGTCTTCACTCTGTCCAACCTAGAAACTAATATGGACAGTTGTTCGGTAACTCTCTGGGAAATAAAACATGAAGCGGATGTAAACTCCCCCGGGACCCTAGATAATCTAGTGCACCGACTATCGAAATCATCACAATAATAATGGGCCGACTACGTCGACGCCTTCACGTCTGGGGGATGAGATCTCTTATTCCTCGACTTGATCAAATTCGTTGCACGCAAAGCCAGAGTAGCTCGAAATCACTTTGGGCATAGTGCGCGTAAACGCAAAAGAGTCATCTACGCTCCAAAGCGATCCGAACGTTCCTGGTCTGTAAGTCGAAGTGAGCCATCAATTCTACACCAAGTAAATCGCATGTGCATCGAAGCACATCCTTTGTCGGAATGCTAGGAATTTCACGCTCTCGGATTTGATGATCGTTGGGAAAAAGTCAAGAATTAGATGGTGTGCTTCGAATGGAATCATTGAGTCAACCATTGTTCGATTACAATCCGCTGTGAAGTTGAGGAATGCGGGAACAGACACAATACGCTGTTGCATAACAAGACTAATTATTCAACGCTTCCAAGCCAGGCGAACGTCTTCACTACGGATTTCTTGAGCGCGGGTGTACTCCTAGGTCTTATCCCGATGCGTATCTCAGGGCTAAGCAGTGAAATAGAAACGCGCACTTTTGCGCTGTGGATCCAGTGGTACTCTCATTCGACAAGACGTGTTGAAACGACTCGGTCTAAAAGCAGAGCCCATATCGATGAAAATTACTACCGTCAGTGGCTCATCGGAAGTCATAAGTGAGCGCGCCAAGATAGCCGTATCTCCTCTGGACAGATCATAACGCATAGAGATTGAAAACGCGCTTCCGGTACTCTCCCTCCCGATGTCTGTCCCCGAAACACTCCTACGCGTAGAAGCTTTTAATTCGCCATATCTGCTTGAAATACAATCCGCGGAAGTAACTCTACTGATCCGGTGTGACATACGCGAAGCGCGCTGGTCGATTAGTAAGCAAATTGGGGGTCAGGAACAACCGTACGTGGTCAAAACTTTGCTTGAATGAGATCATAGTAGGTAGACAAAAATATCACATCCATCAACTACCTATCTCATTCTCTTTTATTGCTTGCAGACCAAATTCGTCGTATGTATGACAGGAAATTTGTTGATTCGCCTTCGAAAAAACCGGCTCTGCCCATCAAAGAACGCAAGGCTCTGTCAATTGTCGAAACCACACACCTGACACCTGATGGTCACTTTGAAGTACCATTACTTTGGAAAGCCCGTCCAGTGGACCACCCGAAGAGTTAATTTATGGTGTCAAAGCGACTGTCTGGCCTTCAACTCCGATTTCAGCCGGATCCCGAGCTAGCTAAGAACTGCTGATTGGTTATCCAACATCACCTGGAACAAGGACACTTTGGAGCAGCTTGGTCGGATCTGGAGGCTGCGCAAGACCCTCTGCGTTGGTGTTCACCTCACCATCCGCATTTAAATGCTGCAAAACCAGGAAAGGTACGGGTCGCATTCGATTGTGCTGCAAGGTTTGGCGAGCATTCAATAGATGGGCGATTGTACCAAAGTCCAGACTCAACGTCTAACCAATCAGTCCTCCTGATATTTGGAAGGGGTAGTGTGGCCGTAGCCGCTGACATAGGGGAAATGTTCATGCAAATACGAAACTCTCTTACAGATAGAACAGCCTTCCGTTTTTTATGATGGCCCGAAGGCCAATTGCTCAACACACCGAAGGAGTGCCGGATGGTTCCTCATCCTTTCGGAGCCATCTCGTGACTATCCTGTACGAACTTCGCTTTAAGACGCACTTATTTATTACATGCATTGCGCATGGGTGCAGCGGAAGGGGCAATCACCCCATAGCCACGAATGCTCGCTGCAACCAAACCCTGAGACTTCGAGTGGCGTAGACCCATATAAGGTCTCTGCTGAAATTCTTGGATTCCATTGTATCCTGCAATAAGTAATAGAACGGAAGCACGTGCATGCGTATAACCGTGCATTCAGGTAAGCCGTACAACTAACGCAAGCATGAGGAAGTGAAAAGCGAATGAAGGCCATCAATTGATATCTCTCACGGAACTAGTCGCACGTGATTGGTGGAGTTGAGCAAAGCAGAGCGTGGTACAGACAGGAATCGCACGTGCGAGTGCAAGGCGAATGGGACAGAAACGAATCACGTGAGAATGCCAATGACTCATGAAAAGGTCACACAACAGGTCCCAGTGCGAAGAATTCACTTAGGATGCCTTGATAAATATTGTTATGTGGACGAATGCCTTGAAGCATTCCCGCATAAAAATAAGCGATTGAATTCGCGAACAAAATTTCGGGATCCCGATTGCGAAAATGTATGTCTAACAGTCAGGAGGTCCTGAATAATGCTCCTGGATCTGAACTGGAACAGGTTTTTATAGCTGGTAGTGTGCCTTACTGGCACAACAGTCTTTGGACACTGATTGGGACGCTGGGAAGGATCAATTGAAGCCTCATCCTCCAAGAAAGACCGTGGAAGTGTAGAGGGTTGTTTTCGTTTATTTCCTCTCTATTCGATCCTCGGGGGTTTGTTACCTCAATATTAATCCCGGAGGTGTCTGCTGCAGTTCACGCGTAAAGTGAATCACGGATGGAATGTACAAATAAGCGAGGAGGGGCGGCGAATCTTCGCCTCTTGGTTTAGTTTTGGAAAACCATACATAACGTTCCACCCGAAGAACCGATAATACACGAAATGACCGACCTTCACTTCTGCGACGTTTTGAAGACAGCACATGGAGCCATTGCGTACGCCTGTCTCGTCACCAACTCAGGATCAAGACGCTGTTCCATGTTGTTTGGCACGGCCAGAGTGGTACCGTCGAAAGCTGTAACGATGCCCCGTTCGGAGCTGGTGGCTGCGGTTTTGGCTGTACGCATCTACAACGTTTTGAAGGACAACATGGAATGTCAGTTCTCTGTAGTTTTCTTTTGAACTGAGTCGATGATATTGTTATACTATTTGTATAACAAATCAACCCAATTCAGTTTATTCGTGGCGAATCCGATTGCAACTATCCACGAATCAACAGACGCGAAGCAGTGGTGGCACGTTCAGTCTGATGTAAACCCAATTGAGCGCGTCTCACAGGGAATGCTCACTTATAAAGACATCTCGTCATGGTTGACGAGTCCCGCGTTCCTAAAACAATCACCAGAAATGCGGCCGGAAACTGTTTCACATTTTTAAGAACCAGTGGGCGGAGAGAGCAAAACTGTCGCAAAAGTGGTGCAGGTGAACGTATTGGACAAAAACGCTATTTTTTGATGCAGTACTCGGATTGGTTGAAATCTCTCAGGTTGCTCACTTGGCTTAGCTGCTTCAGTAATTCGTGGGCTGTGCCAAACGTATTTCGCAATGGTTCTGGCATGTAAACAAGTCCTCTTCGGGTTAAGATGGTTCAAAGAAAAGTTTTCGTGAACGAACCTCAAACTGTGGTTCAAAGAGGGAAGGGTGAAGTTACCAAGGGAGACCAAAACTTGCATCTAACATCGCTTCGGAAATTGTGCCCGTGGATCCAAAATGGTATTATTTGCGTAGGTCGGCTGAACCATTCAGACTTGTAAGAAAGCGCCAAGCTTCCAATGATTCTTCCAGACAAACGCCATGCTACCTGTGTAGTCGTACGTTCACCAGGTCGAAGGGCACTGCGGAACGACACACTCAATGTAGTCAAGACATTTTGGTTAGTTCAAGAAAGGAATCCGGTGAAATGAAGCATAGGTAGTTGTATGCAATGTCCAAAACAGTTATCGTCCCCGAGAGAACAGTTGACGTCTCCGTTACAACCGACTAGGGTGGAAGTTAGCTCATACCCTTTTGAACACGCAGGCATCCACTATTTTGGACGCGTAATCGTCGAACGCGGTCGTGCTAGTGAAAAGCGCCGTGGATGTCTGTTTACTTTTTCTGAAGATAAGAGTAGTACACTCGGAACTAGTGAGTCGTTTATCGACCGATGCTTTACCGAGGTTCGTTGTAAGTCGTGGACGCTCCAACCGTACGTAATGATAACTGAACAAACTTCGCACGGGTAGTTCATGAGTTTCGAGAAGGGATCGATTTGTGGGAGCAGTGGAAGATCAGTAAAAATACCACTTCGTGAAACATACAGTGGCATTTCAATCCCAGTCTCCAAGGCGAAGCGTGGGAAAGAACGATCCGTTCCGCCAAAAAATATTGATGAACCGTAGCGCAGGTGGCAACCATCGGTTTCTGCATTTGTTATCTGTTTCAACCAATCACACTGCCTGTGACCAAGTTTATTTTTGCACGGCAATTAAATGTCGTATTTTGTTACTAAAAGAGGACAAGAACTTCCGTTCCCACTTCAAGCGCTTTCTCATCTCATTCCCGGCGGTTCAACAACCACGAACACATCGTCCGGAGATGACGAGACTGAGCCGTGGCGTGGTGCGATGACTTGCGTGCCTCCATGACCCAAAGAGCTGTGCAGGACGGCTTTCCTAAACCGCAGATGCAATCATGCCTGACAGGTAAATGGGAATAGGCCAGACGAAGTACAGTCTCAGTACCAGTTGATTGGCGACATCTGTTTCTAACCACTATGCTCCTAGAGAGGACACTCCAGCGACCAAACATGAAGAGAAACAGTTTACCGATCTAAAAACCTCCACAACACCTTTCCCCATCAATTCTTCAGCCACGACCCACAATCCTTGTGCCACGACCCACCATTCTTTAGCCACGACCCACAATCCTTGAGCCACGACCCATCATTCTTTAGACTTGACGCACTACCTTCAGCCATGCCGCTGCAAGCCAGTCAAGTCAAAAGTATCGGAATATA
>STRG.80085.1
GGAGACGTCCTGGCTTGAAAACGCGAAAGCTTGCGGTTGCGGTACGAACAGTACTGCTGGTGAATTCCTTATCGAGGGGGAAGGTATGCCCAAGTGGCCGTCCTTCTCCTGTGGACCCTACACTGGCACCACCGATTTTTACCGCGATCGAACGGAGGTTCACGGTTGTTCGTCGATGGTGAGAAAGAGTGGTCATGTCACTCGGGATAGTTACATTCCGCCTCCCATTGAAAGTGTGACCTGGACTCTCCAGCACCAGATGTCTACTGTTGAGTGTTACGGGCTGGCTCAACGAGCACGACTGATGGTGTTTCCAATACCCCTTCCCGTGATGTCTTATCCCCTGCGTGACCACGTAACCCCATTGGTATGGGATGAAACTTTGCGCACCTGTCTCTTTCCTTCATCCACTTCAAACAGTGGGTTATTCCACTTAGGGCATTCGCCCGCCATTTCTACCGCAATAGGGTCTTCGAGAGCCGTCCTGCGGCGTGAAGTTGGTAGTGATAATACTGTCCTCCGGGATGGTTGCGTTGCTGCTGACCTTGCGCGAAGGGGCGGCTTTTTCACGTTATTGCCTCCCACAGCCTTCCTGTGATGCGACACTAGTGATGATGGTTCTGTCCTTCCAGACAGCAATGCCTCCACTAATGGACCATCACATATTGGCTCCTTTAGAAATCTATATACCTTTGAGATGGAAGCGGTCGATTTGGATAGGTCGGTTTCACCACTGGCCGTCCTGGATATAACAGACAAATGGTTCTCCCCTCTCAGCCCGTCCGGTAGCCCTCGAGGTACCACCAACGGAGCCAACAGAGGTTCCCCACATACACGACTTGCCCTCATTCACACTGTTCAAA
>STRG.61877.1
GCAGCCAGGGCCTTACAATGAGGACACTACACAACTACAACATCAACATAGCTTGTCTCTCAGAAGCACGCATATCTAACTCCGGCACTCGGTGCTTAAAGGTTTCAGGGGAAGAAGCAACTCATTGGATTTATCATAGCTGTTTGACAGACAACTCCGGGTGCCACGGTGTCGCACCCGCCATTACCAATAGAGCCAACAATGTAATAACCGCTTGGAAGCCGATTTTAGCAAGACTTGCTTTAGCACCTTACAAAAGCTCTCCCTGGAATTTACCGGTGATTGCGGCCTATGCTCCAACCAACGCGGCTGACAGTGAAACAGATGATAAATTCCACTGTGGCCTCCAAGGGATAATCAGTCGGATCCAGAGAAGTGACATTCCATTCATCCTAGGAGTCTGGAAGGCTTGCACAGGGCCTTTGGGTTCGTCAGTGCTGCACTTCCTGAGAAAATGTGGCTCTGGTCAACTCTGTGAGAATGGAGACGGCCTGGTCATCTTGGCCTACTCTAACAGAATGGTCTTTTGCAGAACAAGCTTTCAGCACCCTAGAAAGCGCTTACTGACATGATACTCCAACTACGGATGCACTTTGTAGCGGCTTCGCAGATACCAAATTCAATAAAATACAATCGCGAGCTTAGAGCTTAGGCGCGCCTTGTTTAAGTCCACCGGTGTGAAAAATAAGAACACGTTAAAAAAAGAAGAACCTTCGTCACACTACGTCAAAACGGCAAGGTGCGCTCCAGCTCATCAGCTCTGGTGATTAGCTCGATCAGCCTCCCTTCTCCTGTACTTTATACAGGGCAATCAATACAAGTACAAAAACCATCAATCGCTGTCGTTCTGCATCTTTATTCGCTGGACGGGAATTGAGTCCACAAGTCGTGCGTTCGACTAAA
>STRG.13733.3
TTCGGCCACGGAAGTTCAAGTGCTTGGACCAGCTTCTTTTGTGAACAAAGCTTGGGCCGCAATAGCCGGATGCTAATTGCCTCAGCCGTCGCTAGTGTCCTATATCTGACTGATTTTGACTCGTTCGGTTGAACCCTGTATAGGACACTGAATGATGTAGCCGGATCAGCCTTGTGGCCTGTGTCTAACAGATGGGCGAGAATGGAACTCGATACAGTCCCTCTTCCTCCATGTTGAAGCCAACGTGGTTGATGCTCTTTAATGCGTTTGGATAAATGCCTCGTCGTTCGACCCACATAAGTGGCACCACAGGTGCACTTGAATTGATAGTGAGTGACTGACGGACTGATTGCCTAACAGATTAAATTTGTCCTTTTCCTTCCCTTAATTTGGTTCATATAAATGTGATTGTAATTGGCTTGAGAATGAAATCACCGAAAAGATAGGAAAATACCTGGTCGAACATTTATGTGAGCCAAGAACATCACTAGGTCTAGAACCGACACTTGAGTCACACCACTGATAGCAATACGTCATTCCGAAACCGACGGTGCAACTCACACTGTTATGTTTCCCACTTTCAGGTAATCCTCGTTCCAGTGAGCCAACAAGCCAAGTATTTCAGACGGTCGTGAGGAACTTTGTCAAACGGTTCATCAAAGTTCATAAAGATCACGTCTATGGAGTGTCCTATAGCCTTGGAGTTTTCCCAATATCCCCTTGCTAGTTGCAAGTAAGTTAAGTACGAGCTGTACTTCCAAAACCCATCTTGGTGCAAGCATACTGCAGAGGAATGACAACCGTTTTATTTTAATCAACGGGCAGACTTCATGCTGAAAGTGACGCGTTGAACAATCTTCAAACTGACTGAGACATCGTGTCACCCATCTATTCAATTACTAGTGTGTGCAAAACACTTGTACCTGGGGATTGGTTGGTATTTTTCAAAATACACGGAGCGGCAGCTCCCTCGACTTTCGCTATCTCATCACATTCTTTAAGAAGAGTGTGAATCGCGATCTGAGGGATATCATCGTGCTACAGTTCTGGAAACTAGATGGACAGGTAGTGCCTTTCTAGTATTTCCCCCTTGTGATCATCTGTTGCTAGCAAGGAGTTGCCATTTTGTGGTGCTGGAAAGGCAATTGTCACTCTGATCATCCGCATTAGATAGTAGGAGGGACGTTTAGATGCACACATACGTCCCTTGACTCATCGGAGATATTCGCACTGATTTCGGATGATACGAAAGTGGTCATGTCGCTCTCCAATTGTGTGACTGCGGACGGACTACTTAAGTAGTCTCGGGCAGCTTCAGCGTGTGACTTGGTGCGCGTTTGAATTTGTCCAGGAGATGATCAAATCCGTACTGCATCAGTTCTAGCTGCGTTTCTTCTTCTCGTGATGAAACAGTCGGTGCACACTGTTTGGGGTAACAGTCAAGTGTATTAGGTCAACCATCCACAATTCTTCCTCATCCATTCGGCACATTTCATTTGAATCCATGCATCACAAACAACAAACTACAGGGTTTTGATTCGAGGGCTCGTATTTTACCTGAAAATCACACATGCACGTGTATAAATACAACATTTTGGGTTCATATTTTGATAATCATCCATGGATAGACCAAACGTGAACCACAACACAGAATTTCTCGGAAATAGTAGATAACATCCGATGTAGTGCTCGGAGTTTCTTTACACTTCCAACAATATTTCGGTAAATTCCGGTCAATATATTGTTTAACGATCGTTTGTAGAGAGTTCCTATCTGATTTTCTGTGGAGTGCTTGAAAGATATCAGGTTTTCAACGGAACGTTTCACGCATTTAGACATGATGATGATGTTCGTGCCACGATCACTATGACGACCACAGAATGTAAAGTTCCAGAAACCCATGAACGACAAAAACAACACAACCAAAATTGAAATCCTGCCCCTCTCCCCCCTAGTTCAACGGTTCCTGTTGATTAGTCAACTTGTTTTGAATCTGAGGGAAGCTGAACACATAAATGGGAAAAATGATACATAAGATGATATGAAATTATTTGAATTTAATATGTTCACCCAACCTCTCATGTGATGGCAGAACGCACATCGTTACAATCCAAATCCGCCAATCGACCACCTAGTGAATATTTTCAGATCTTCTGCAACCATAATATTTGCCTTTAGTCTTGAGTTACTATATCGATTAATTGTTTCGATAGAAATGACGTTCTCTGTGGTGATCCCGATTCGCATGTCATATAACAACAAATGTGTGGTATTCAGAATTTTGTCTTGAGAATCTCCATCTATGATTTTCACCACAACTCTATGCTCATACAAATGTGGCCTCGTATTTTCAGTTACACGTTACAAACAGCAAATGAGTGAGATTCTCACGATTTAGTTCTGTTCGTGTTTGTTGTGTCTAGAATTTTGAGAACAGAACGCAATAGATCCGTTTATCAGTACATCAGTAAGCACGCGCATAAGCAGACAAGCGCAAGCCTAGCCACATGTGACTGGTAAAGAAGGTCTAAGCAGAGCGTAGGATAGACAGGCAGCGTGCACACGAACGCTTGGCCAATGGGACCAGAACGGATCACGTGCGAATGCCAACAACACATGGTCGGCGACACAACAGTGTTGGCGTATGCACTTCGTTAGGTTTGCACATGTGCCAGTTTGTCCGTTAGCCTATACATGAAGCACCTAAGTGAAACACACCAAGTTCCTGTTAGTTGTGGATAGAAGTTCCCCTCAAGGAAATATTGATAATGACAGTTCACCCCTATTTAGATGAGTGAACAACGATGTTGGTTGTAATTCTGGGTTTCGTAGTTGATCAGCAGCAATGACGACCCTTGTGGAACCCTCAATTTTTTTATGAGGAATCGCCTGATAATTCGGAAATCAAAGCACCCACCACCCTGTGAAATATGGTCACTGTGCTTTGAAGAACGAATGCCAAGAATAACCGGTGAACGCATGGAGAACTCGATGTGCCATTATGATCAATAGGTGCCGTAACTATCGTGTTTCTGATACTATCACTTACACAGTTCAAGCAGCACGTGAGTGAGATTCTAATGATTTAGTTCCGTTAGGGTTGGACTGTGCACTTTGTTGGGTTTGCACATGTACCACTTTGTCCGTTAGCCCATACACGAAGCACCTAAGTGAGACACACCAAGTTCCTGTTAGTTGTGGATAGAAGTTCCCCTCAAGGAAATATTGATAATGACAGTTCACCCCTATTTAGATGAGTGAACAACGATGTTGGTTGTAATTCTGGGTTTTGTAATTGATCAGCAGCAATGACGACCCATGTGGAACCCCCATTTTTGTGAACGAAGTTTCACATTGTTGAAAGTATGCGCGATGGTGCTGACGGAACAAACCTGTAATGTTTGGTCATGTCAGTATGGTGAAATACAATGGGCTGTTCAGTGGACATTCATATTTATCCGATTGTCTGATCGTTCTCGATGGGAAACAATATCCAACAATCATGTTTTGCTTGCATTTCTCAATCAGGAAATCTGTTAGAAGTGGGAAAAATAACTTGTCGCTTGATTCTGCGTGTGTGTGTGTGGGCATTTGACTTGCAACATCCATCTATCTCATCAATCATGCTTCATTGGTGAATGAAATATCGATGTGTCGAGTTCCATCTTCACTTCACCGGTGCACGCAGCACGAATGAGCATCGGGGAAATAGTGATCTCGGTCAGTTGAATATACATACATTCATTACCATTTCCCAATCACGTTTATAGGAGAGGAAAAACAGAGCTGAATGAGATCTATTATTCAGTGTGTTTTCGTAATGACGGCAACATATCCCGGAAAAGGTTCCACTATCGGGAGACTGGCGGCCGAAGCAATCCCACACATATTATCTCGGTTTCTAGCCATCCGAATGTAACCGTGCTCACCCCACCACGACCTCCAATTATTTTCCACAATCCAATAGTCGGTACCGTTCTGTATTCCATAACCGACAACCAAGACTGCATGATTAAAAGTATCCAATGAACAAGCTGGGCTCTCAAAAATACTACTCCCGTTTGAACAAAAGGTAAGAATATAAATAGGAGTAGGAATACTATAGCTCAAGATTGGAAATGAAAATGTGTTTAGAATGATTATGAAAGGAAAGGAACAACTAATGGAACGCTCGAATGAGAACTGCTTACCACGATGTGTGCGTGTGTGTGTGTGTGTGTGTAATTGGGTCTATTCGTAATGGGCAATTCGGACCACACTTCCCACAACAGACCGGTGACCGGCATCCCGATGTGAGTGAGCTTAAATCCCCAATTGTACGTGTGTAACATGACTACATACTGCCCATTTGATTAGCACTTACACTTACATCTGCAGCTTGACCAGANNNNNNNNNNTTCGAATGAGAATTGCTTACCACGATGTGTCCGTGTGTGTGTGTGTGTGTGTGTGTGTGTGTGTGTGTGTGTGTGTGTGTGTGTGTGTGTGTGTAATTGGGTCTATTCGTAATGGGCAATTCGGACCACACTTCCCACAACAGACCGGTGACCGGGATCCCGATGTGAGTGAGCTTAAATCTCCAATTGTACGTGTGTAACATGACTACATACTGCCCATTTGATTAGCACTTACACTTACATCTGCAGCTTGACCAGAGTAACATTGAAGTCAAATTGTCTGTACCAATTGTTGAAGGAATGTTGTGTATTGAACCCCTTTAAAACCCATGAGACGCACATTCAGGCTGTTTGGCCAAAAATGAATGAAACCGAATTTTATGGATATTGTTCTGCATATGGAAGAGACATAATTATCATTCGGTCTGTACGATCAATTGGGCAATTTTATGGAATCCAGCAAGCGAACAATCATACGTACAAGTAACCTAGTACATGACACACGTATCGATGAGGAGGAAAGTGTTACATCGAATTGGCAGTTGGGAAGCTCTAAACTATCTGTCTCACATTACCTCATTCGAACTCTGTCTAACTCCCTCTATCTCTATAAATCCCTCTCTCACATGCTCTCTCTCTCTCTCTCTCTCTCTCTCTCTCTCTTTCTCGTTCTCTCTACCACTCAGTAAAATTAGTTGATTATCCGTCTCGTCCGAATGACACCAATTCACATACCTGTACATCATGAAGTCAAATTCCACATCCACTGCGACAGCAACAGGTCCTTTGACACCAACCAGATTCTTTAATTCTAACTCATCACCAGAATCCACAGTATAGTAGCCAGTCACTTTAGCAACTCCCAACCGGCTATCGTATTTACATGGACCATCNTGTGAATATTACTGGTTGTTCTGTCTAATCAAGCTCAGATGTTACCGTATACTTATGTATATGCGCTCACCGTTATCCAGTTCACATTCAGAAGTACAAATTCCAAGTTACCATTTGAGCTATCTTGGGCGTGGTTTTGAGGGTCGTAGAATAAGAGATGATGAGAGAAACATTGTGACACATTTTGCTATTCAAAGGTCATTAAACGCGACAAGTCAGTTTATTCTTGAAGTGAAGATTCGACGCGAACGTGTTTGTGCAGATCAACTGAGGCCATGATTGAAGTACTATAAAGTGTTTGGTCGAAGGTCAGCGTATTTACACATGTGTAAGTGTGCTTCTATTCTTGTAGACAATGTCGAAAATCTTTAATAAACCGACTTTGGCAAAATCCTTGACATCATATCTGATAATATCACTAATCACTATGCACAGTGAGACATCAAGATGTCTCTTTGAACGTTATTTTAATTACGTTTTTGTAATTTTTATCCTGAACAAATGCTCATTAGCTGATCTATTGCGATCCGGACAGTCGGGTGTGAATAACGCGAGTGACTAATCAGTGGTGCGAGCCCACTATTCCCATGACACACCGTATCTATCTTGGTTTTAATCATTGGGCTAGCCTCGTCGGTCACTTCCCAATGAGACTAACAGCGCACAGATGAACGGCTAGCGGCATCCGGTTTTTCAATGTGAAAAATGTAAGTGGATTTTTCGTTACGAGTTTCAGGCTCCTCGTGCCAACAAAACATTCTGTGAGTTTGCATTCTGGTGACATTCTCGTTTGTCCTAATCTCGAGTGGCGTGTACATGTGGTGAAAACATGTTTTTACCAATTCAAAAAGGGCTTTTAGGTGATCGGGGACCCCAATAAAATCACTTTACTACCAAATAAGTACAGTCCTACAATACCACTGAAATACCACAAAAACGCTTGTCGATGGAAAGTGACAGGACCATTTTTAATTAGACGCCTTCAATCCGGCTTCCTCATAGCCATATTATTAGTGTTAAACACAATTCACTAAATAAGTGAGCTCTCGAGCTGTCATATTAGCAATATTTCATCAACTGACTGACTATAAGAACACGAAGGACCTGATCGTAATTGTTACAGCGAGTATCTCGAAAATATCTCACATTTCTTCTTACTACTCGATTCGACAGTGTCGCATAGTAAAAAAAAATAAACAAATGATAACTGGAACAATGTATTATGACTTTCCCAAGCTCAAGTAGTAATCTCTGATTCCTCCGACTCCAGACGCGGTGCAATCTGAAAGTCTACGGAGTTTATTTGACAATCCTGATTCGACCTAATTCATTTCCGAGACCTTGTGTTGGGCAGCCACATGCGAACATGAAATCGGAAATCCGAATGTGAATGATTCGCGAAAATAGTGTGTGATTTAGCAGCCTCTGGAAAATAAAGGGAAAATAGGTATCAGCTTATAGGGAAACGTTTTTCTAACGTGATGAGTATCACGTACTCATTGATAATTGGAAGGAAGTACCTTGCACCACTCCAAATAACAGTTTCTTATCAAGTGCAATTTTGTTGTTTTTTTCCTGAGAGGCTGCACTCTTTCACGAGACTGGCATGCAGCACTTTCAGCCATCCTTGGCCGTATAGGGCCAGCTGTGTCCACCGTCAAAATGTGGATCTCTTTTTGCTGATTTGCGGCCAAAATTTCGCAACACATCTCCCGTACTTGTCCTAAACTTGGCGAAAAATATCGTCACCTCAGGACAGAATCACTAACGAGCAATTAGCACGAACCGTACCTGACCGCTCAACAGTGTGAACTAGCAGGTACGCGCCAGAAACACGTAGCACACTAAAACAAATTGAAGTCAACCAGTCTTCATAATACTCTTGCTATCGAGAGTTATTTGCGCTATGATGAGTTCCTACACAATGCAAAGAATTCATTTGGCCATCTTGAGCGAAAAAAGGTACTAATCGTCGATAAAAACAGAAGTTGTATTTAGGTGGTAAGTCTACCACATGGAAAGTGGTATTTTATACTGGCTAGGTTTGATGTATAGTGCATGAACATCCTACGTTTGTATTTCTGATTCTGTCGTTCTATGACTGTACATTTCCATTGTAAGAAAACTTTGCCGAGCGTTTCACTCATGCACAAATCTGCCTACTTGAGGCTTGATCTCCGGAACACCACCCCGCTGTCCACGCCCTATACCGTTAGACCACAGGGTACATCTGCGGTGCAAACAAGCTAATTGCCAGCCCCATCCGTTCACGTCGATACGTATCACTTATGTCGTTCTCAACTGCTACTACTTGTACTTTCACATTAATAACTCCTTAGAATATACAAATTTTTATATTCTAACTACTGATTATTTTCTTACCCTGTGACTGGAGCTATCATTCCATGTTAGACTGAAAACTTCTAGTTCTACTATTTGTACCGTGACCGTGCTGCGCTACAGTTTCGCTTGACTCCTCGCTGAGTGGACTGTTTATGACCGCACTGTGCCAGTGTGTGTATTGTTTGTTCTTGGTTGCTCACCTGGCTGTAAGTCATTTGCATTTATGTATTTCTATGAATAGCATTATTTAGAACCACGAATTTACGATAAACATGGCTATTTGATTGGAATTGTTCTGCTGCTATATTGGCAGACCAAGTATTCGAAATAGTTGCTACAGATAGCCAGTAACCAATATTCGTCTGAAATGGAGTCAATTCCGATGAAAATGTTGTCCTCTAAAAGCGATTTGCCTGTTTTGCCGAAAAACAGTAGGGAGGCTGAGTCATCGAGTGGTTTAACCTCCATAGCAAAGCTTCAACACGAACTGCGACTGGCTAGGTTGAAGAATAAGCAATTAGAACTGGAGGCCGAGGCTGTCAAACGCATAAATGAAGTCAAGGATGAAATCGTCAAAGAATTGTCTGACGAAATTTGCTGTTTTTGGTCTGAGCCTTTACTACCACTCACTCCACCTTCCAATGAAAGGCTGACATTTGTTTACGACTAAATAAAGCCCTTTCCGGGTTCGAAAACTGATCAAGAAGACCAAATTACACTGAATGGACCGGAAATACGAGTTCTGTCCGCTAAATTCAGGGAAAGTAGCCACGTCAGCGAGACGGCCAGACTGTTGCAGGCTTGTATGAACCTGCCTGTGTGCCAATCAGTTAAATTCGATGGAAACTCCATGAATAAGACTGGTTTCATGAGAAATTTCCAGTCCACGGTAGCCAGGTACAATAAAGACCCCGCATACCTGCCCAATTACTTGATTTTGGCCTGTGAAGGGGAACCAGCTGGAGCCATACCGTGGTGCACGGTCCTTATTTAGACTCTAGCACGATAGATGCGCACTCGATTCCCGTCCAACGAATGGAACGCGCGGAACGATAGCAATTGATGGGTCCTAGTAATTATATTGGTTATCCTGTATAACTGATGGGAGATGGGAGACTGAATGAGCTAATGGCCAGAGCTGACGAGCTAGAGTGCGCCTTGCCGCTAGATTCGCGTGATATAAGATGACGACGCTATTGACTCTGGCGGTACCAGGTGGAATTAAACAAACAGACTTCAAACAACTAGTCGATTGAAGGAACTGAGGCTAAGCTGAATTCCTGACCTATCGAAGAGCCTGACAAACTTTTGCTTGACCAGTTGCGTACCTCAATGGATGACTGATGAGACTCACCCAAATGTCCTATAGAACTTCTAAAATCGGCCAATGTGTCCGACCGAAGAAAATTATCATACCACACAGGTTCAATGATCACCCCACTACGAGACCATTTTGGCTAGTTCAGGGACCGACCAGTGTCTGGACGTGTGGGATTTGAATAAAATCGGAGAAGACTCGTCTGTGGAAGACGCAGAGCATGGCCCTCCGGAACTCCTCCTCATTCACGGTGGTCACACTGCGAAAATCTCTGATTTTTCATGGATCCCGAATGGTGCCTGGGTTATTTGTTCCATTTCTAGAGAAAACATCCTTTGAGTGTGGCAGATGGTAAAATATTGCACATGTTACCCTATTCAGAGTCCTTTTTGGAAGCTTTCATGGCATAGACCGATCGGATAATCGCGTCTTCCAACTTTCAGGCTCGAGTTTCCAGTGCTCCGGATGTTTCAATGTCATTCTTAGTTCAGCACTGAAGGCAACTGTATGGTTCATTGACCTGTGCAGCATGACTGCTGAGGAAAGCAGTAATTGTGTATTTCGTGGCCAGATTGTCGCCGAAACCAAGAAGAGTTCAGTTAAAAAAATGAAAGAGTAAGATTATTTGACGTTGGTGACCCGAAGCTCAACCCTCATCACTTGTTAAGTGAGATATACCCAAGCTGAGTAATGCGTTATCACCAGCACTCTTGACATTTTAACGTAAATCCAATGGAAGGGTTGGAAGCTTTTCATGATGGATCAGTAGTTGTGGGGGTTCACGTAGATCTCACTTATGCATATTTCCCTTGGTTATTTTCCTTAAATATTGCATTGCACGCGTAAGCATGAGTGCAGTGAAACACCCACTACTCTATTAGGATGGCCGGCAACCTGACCCCGAAGCTTGGAAGGAGAACCACATGAGGTCCCAGTAGGTCAGTTGTGGTAACGAGCCGGAAGACAGTGGTTCACGATCTGCCACTTACGATTCGGTTATCAAGCCCAACTATAGATTACTGTTCCACGTAACAGTGAACGATGAGGAGTGGATCTAAATTTTGACGTACGCGTTTCACGTAGCTGTTATGACCAGTTCACTTTGCTCGATCAAACCTCGCATTTGGGTTCACTTGGTTCCGCTGATTCATCAATCTAACTCATTTCGAACAAAAATACGTGAATCCCGCGTTGCGTATCGATGCTCAGTCTCCTGGTCGAAATGTGTCACTTCATGGCGTGGCCACCTTGGTCTGCTTCCGTAACATTACTCGTCTCGACGAACGATATACCCATCAGTTCCACTTAGAAAAGTGGTCAGATTTCCAAGCATGGGCGTGGATCGGGGATTGTATCGATTCAGGAAAAAGTCTTATTGTGAGGATCACTGAGGAAACAGCTTGACAAATATCCTGTCGAAACGGCCCGTCGGCATCATTCTCCGCCGACTATCTATCTCAAGAATGGTGTGTGCATGAGAATCAAGCTGGTTCCAGACTCAGTTTATCCTGTTTTGATCTAATTTTTATCTTATGACATTTTAGAATTCAGCCACGTCTTCCATAGATCGACAGTCTGTGTCTTCTTTCTCTGAAAGCGGCGTTCGATTCGACGGATTGTACATGTCTCAAGAGCCATTTCTCATTGGAGCGTCTACCAGAGAAATTCATTTATCTTTCAACCATTCTATGCAAACAGCCGAACCTGGGTTCGGGATTTCGACAACTTCAACGCGGGAGGTTTTTGACCATATACATTTATTTTTTTGGCTTTGTAATTGAAATGTTTCATGAGATAATCTTACCTCGAGTGGGAATAGTAGCCTCGATCATACTGTGAACCGACTAAGAATACGCTGACGATGTCATTCTCATTGAAGATCCAAGTAAATTGAAAATTTTTCTTCACAGTATAAACAACAGTGTGGTGAAGCTTGGGATACGTTTTGCACCTTTGAAGTGCAAAATGCTGCTGCAGTATTCGGTTGGCTCTGAATGGAAACTTGTCCTAACGGGGCAAGTTTTGACTGAATTAGATTGGTTTTCTTTCCTGATCAGATACCAATTGACGTTACGACGCGCATACTAGAGGTGCCTTTGGTCTTCATCACCTTGAACGATCTATGGAACTAACGCGACAATCGACTGCCCATCAGAAATCAAGTGTACAGTGTATTCACCGCAAGTGGGTCCACCTCTAGGCGATGCTACTGAAAACGATAGGAGTAGCTGGATTTTGACATCCGGCGAAAAAGCCCTCTGGATCGTCCGCCTGAGATTTGCTAACTAAAATTTCAAAAATGGTTCATTTTAGCGCGGATTGATCGTACGGAGCTGCCGACATACTTCTATCACTGTTATTTATGTACCAACAAATATGGGCACACCCATTGTGAATAAACTAATCGTCCTTGCCAATTTTGAAGCGCCTTGTATGGAAAACCCGAGTTAAATCGCAATTAAAGTGGTGTTCGCTCGGTAGTATACCATCCATTGACACAGTATTTATCACTAACCTTTTCACAGTTTAATCGTGTGTATTCGCATCTGTCTCCAGAATTTGCGAGAATTAAGCGAATCTTATTCCATTGTAACAACTATTAAAAGGCCATTGGTTGCGGGTGTTCACGGATTCCTACCTCCTAGCAGCAACGTGACTCGAATATCAAAACAGTCATCAGGATTGAAAATAAGGGAGAAAACTATAAATACTAGTGCCTTTTTGACTGGTAAGTTGTGCGAACACAAGTGTCACTTTTCGTATCTTATGATCGCTGACTGGATGAATCTCGTGGTCGCGTGACTCACCGGCTCCAAGTGGCCAAGTGCACGGGTTCGGATTTCGATACCTCCCTTCCATGTTACGGACTGATCATCTAATGGTGTTTACCTTTTCAAGTTTAATGCAGTCTGACAGGAGGTATATCAGTAATTTGTCAAACCAACCACAAATTCGGCTACGGGTCACATCTCTATGGTATTTGA
>STRG.14134.1
CGGCCGTTGCGGTTCCCATCTCCCACAAGGTTCCTCAGTCGGAAATCATATCAATCAGGTGTATGGAAAAGGTAATAGAAGAATCAATAACATTTGCGCCAATTTAATAAACAAAGTATGTGAACACAAGAGCGTTACCAATCACAACACCTAGCCGTACCCTTCAGTGCGCCTAATCCCCGAGTGAGTGAATTCGCTGGACTCCACGCAGGAAGTCTAAAAATCTCTATGATTCCCAAAACAGATTTTTCATAATTTTTCATGTCATGGAATGGCCACGCTTAATCACCGGCCAACCCCTACCGGCCTCAGTGGACATTGCAAGCCGAAGAATTTTATTCGAATACAAGAGAATTGGAGAAAAAATGAAGCCGAACCTTTGTAAGACATGACACGGAGCATTATCTTGCCAAATGATACCCTTCGTAGAACTTTTTTGGTTCGACATTCTGGCTACATATCAAGCATGAGCGGGATTAACTGAGCACTATTTAAGGTTCCGTTGATGATACCCGAACAGCAAAAGTGATCGTGCTGTACAGCAGCCCAATTCACCAGGTGCGACGGGTGCTGCAACCTCGTTGCTTGTAGAATGGATTCCCTGGGAAGATGTTTGCCACAGATGATATTTTTGTGTGCCCTTCAAGGTTCATCGTAAATTAGTCGGTGAAGTAGATCAAATGCAAAACAACCGACGCCGTGATTTGAATTTCTTCATCAGTTCAAACAATACCGGTTTCACATCAGCATAACGCTGACTCAGTTTTTTGGCTTCATCCGTCTTCGAAACGGAGGATGGATACGAGGCTCTTGCGGCATCCGCTTCCATTTTCCTACAAATGAGTGCTATCATCTGCTTTCAGTGTGCTGGTTTTGGCCGACTACGTCTTGTTATGACGGTGTGTTTCCTCTCAATAAGGAGGTAAATTGTTTTTTCTTACAACAACCATCCGGAAAATGTCTGCAACAACAACTCCGACCCCGTGGGCTCGATAACCTATTCCTATCTTCCTTGTCAAGTTACTGTATGAATATTTAACATGAAAGGGATACCGAAAGTGCCCGCCGTGAAGTCGCACGACTTGTGTTGTAACGAACCCGAAATCACAAGATACTGAGAGCCAGAATCAGGACACCCCATTTCTTACTGCTGCTCCCCGTTTTTTATTGCAAGTTCCATTGAAGGTATCAAGTGCTCTCCCTTTCAGACGCCGGTTGAAGGTGACTCTAATATTATGATCCAATCAAAATCAAATGAAACAACAACGCCCACCTGCATTCCAGAGGCTCTGTCTACTTGAAGGTGGTCGTTATTCAGTCGGGGAATGCGACTGTGTGATTCACACACCTTCCTTTACCTTATTGCGTACAGTTCCACTGGCGTAGTCGAGTTTGTTATCAATCCGCAAGTATCCGCGACTGCGTTCTGAGCAGTCAACTGTTTACTTATTCGGTAAGTAGTATGCCCACTCCACCACACAAGTACTATACCGAAGACAAAAGAAAAATTTTCCGAAGGGAATGAGATACCAAGTTTGAAATTGGAGAAACAGTCCGGTGATGTGATATTTACATTACTCGAAATTCTAAACCAATTGGCAACTAACAGTTCAAGTCAGAGAGTTTCACCTCGGGTTTCCCGGTCCCGAAAAATCAGCCATTGGCGATAATCATGATCGTTGAGAGGAGCAAATAAGAATTCATCTCCAGAGCTTCCCAGATAAACGTCATTCTTACCTGATCCTCGGCCTATTCCCGGGAGACGCATTCGACAGGGGCGCTAACTGAAGAATACTGGAGAATGGGCTCTCCCATACCCAACATTATACTTAATTCGTACTTTCAACC
>STRG.49348.2
TTATAGGTCAGGTATGGTAACCTCTGACCTCCTAGGTGGAAAGTGAACGCTCTTTGGCACTTGACCACCGCCGGCATTCCATATTATTGTTTCGATCTAATTTTCCGAGAAGCAATACTCGATTGTTTTTGCTCACAAATATATTCAGAATATTTTCACATCGGCTGCAATGATACGTCGATGACAGGGGCTTCTCTCTCTATCATCAATCGTCAGTCAGTTTGTTGATTTTTGATGACGTTTTTCAATTGAAACAATTCAGTTCATTGTGTAACCTCACGACGAATGATTTGCTGAGCATGAATGACAGGGTCGCCACCGCTGCACTGAAAATTTCACAATACCCGTTATCACAATGGATTGTCTGGCTTTTTTTGTAACCCGATATAATGTGTGCTATCAGCTGATTGAGAGCACCTGGAATTGATGGCCGATATCGGTTCTGTCCACGTTGTTTTTCTTGTTCTACTGAAATAGGTCAAAGGAATATGATATTTCAAATGCCACTTGTATTAGTTTTATTCACGAAATACTAAGTCGTATAATGTCCAGTGGATGCGAGCTCTTTGAAGCTTCATTCTTGTTGTTTCGTTTATGAGCGTGTCTCTGCGACATCAGTGAAACATGCTGCGTGTATCATTTTGATCATGCCAGTTTTGTGACTGATATGATATCTGATAAGTCCTGTGCTACTTCAGTGTACAACTCCTCATTCTCTGATTTCAGCTCAGTTGAAGGTCCTTCTCATTGAATGGATTCAGCAACCGTGATGAACATTTTAAAGCATGTTAGTATTTTCCTACTGTATTCCCCAATGACCGGTCTGTGAAGACCTTAAAGAATCCGGAAAACTGTTCTATTTCAGAGATAATTACTCATGCCTTCTGGGTGCAAGTACAGGCTGTCTATAAGAAAGCCACATTGAAAGAAAAATCAGCCATTTTGGATGTTTTGCACCAGTGGGCTGTTGCCTCGACCTCGATTCACACCTCCCCTGGTTTAGAGCTTCTGATTCCCGTCATTTGGGAAAGTTTAGTTCTCAGCAAAGAATGTGTGAACCATGCACCACTGGTTTTTCATCTGCTGTGCCTCCTGATCCGTGCGGATCATCCGAACGTACGGTTTGCGGATACACTGGTACCCATGCTAACAACGTCGTTACATTTTATTTGGATGCATTCACTAGCAGATAGTACGGTTGACCTCGAATTTATTACAACTCTGATTAATCGATCGCGGAAGGAAGAGGTTTCGGTGGATTCTGCAATCTCCATCGTGTTAAACACGTTCGTTCAATCATTATCGGATAGCGACAAGCACGTATGGAAACGTCTGCTACTGGTTACATGCTTGGTGGGCGCCTTGAACCCAATCACTTCACAACAACTGTTACCGTCCTGGTCGAACACTTTAGCTACGTTCGCATTACAGAGCTTACAAGTCAAACGTGTAACTTACCAAGCTTCGTGTCGCTATATTATATACGAACTCCTCGCGACTTTATCACGTTATACTCACGATTCCTTGGAATGGCTACGTCCACTATGCACCCCGACTAATAATGCTCAACCGCTAGTGGTTCTCCTCACCTCAGTATCTGTGGAACTCCAACTTGGATTGAATAAAATTGTTGAGGAGCATTCAAGGGGTCAACAACCTTTAGACACACATGCTCTGGTGGCTCGATCACAATGCACAACTGATCAACAAAAACCACAGCAACAGCAGCAAAAGCCAGCAGAGCAACATTTGATGTTCGTTCCGGTAAGTAGCCGAGACCCGTGCTCCATCAGAGAATTTTGGAAAATGTATCCGAGCTTTTGCGACTTGGTCTGGTAGACATGAAAGATGCTAATTCCACTTCGGATCCGGACGTGGCACAAACCACACCACTCACGCAGCTATTGACAGACAACGCCGCGCAAGGCTTATGGTGTCAGCTGCTGGATGTTAGTGACGCATTGCGCACCTATTTCCAGTCAAATTTCAAACCCGGTGATGCTGAAACTCTCTTGACACAGTCAACTGAGATCAGACAACAAAATGCCTCTTTGTTGTCCACCTACTTGGTTTGGTTGAAAGTATATTACGGAACACATCATGACGAAATCGTGTCCGACTCTGATGCGAAAACTCACACGTTTAATCAACGAATAAACGAACTGGGTAGGCGATTGGTGCAAGACGGACTGAACCCCGTGGGACCATGTCTTTGGTCATTTCTTTTTAGTTATTTTCGAAGACTCGAGTGCATTCCCAAGAAAGCAATGGAAATATGTTTGGCCTCGCTAGATTTTCTATCCGGATTGGTTCCCGGTCAGCCGATCATTCCGTACATGTATTTCTCCGACTTCGGATCAGTCTCTCTCGGCCACGTATTGTCGGATTGGCTATGGTCTGCGTGGACTGATCTGGTGGATTCTGGTCACTTGGCAGAGGCCGTGTTGTACGTGCTTGTCGTGACCAATAATGCCTGGTTGAGTGGAGTGACAAATCCGTGGGAATCCGTCATCCATTCTGATCTAATCCGATGGTTGGGAGATCGCGAGAGCTTCCCGAATCGGATAATCAAAACGGGGTTTTTTGCTTCGCAGTTCAGCCATTCGGAAATTCGATTGGATTTGAACGTGGAGGTGACGATCTTGTGTATTTTCACTGTAACGTGCTATTCACATAGTGCGATTTCCGTGGACCGCTCTTGGACGAGACTGAAAGAGGATGAACGAAATTTAGATAAGGTATTGAAGACCACAAGGCGCTTGATGCACAAACTGAGACGGTCGATCGAAAGTTCGGAATCGAACCGACCAGATTTAGAGGCTTTAGAAAAACGCCTGTGCGCCGGTATACAACAATGTGCGGAAATCCAGCCGGTATTCGATCAGTTTCGTCATCCTCTTCTTGATTGTGCAGACTAGTTGTCGGTTTGCTGGCATCTGCAAGACGTTCATTTTGTACATAAATTGGTCACACATTATTGAGAAAGAGGAAAGTTGCGCCAACGCATTTGCCGCTTTTTATCACTAGCAAGATTGTTTACCCGTCTTCCTTCTCAACTTGTAAGCTGGTAAAGGAAATGGTACGGGTGAATGGTCTATACCTGGGTTCAAGTCACAACCGGGGCCAAAAAAATCCTTTAAACCACGTTGTTCGTGAACCACTGAACCTTGCAGTGCACCAGATTTTTCATATTTGTATCGGCAGAAAGTCAAAGATTACGCTGAATTGGGTAGCGTTCAAATAAAGCCTTCCTTAGCAAGCTGTTAAAATTGTCAACAATAATTTTTTGGTGGTATTCATAATATGGCACACCCGTTGCAGAGCAGCAAGCAACACCACTGAAGTTTGAACCTTTGATGGCAAAGTCCACGGTGCACGGTTTTGCCCTGGGTTGACTGTCCTCTTGTCCGCGAGCACCATATGC
>STRG.27397.3
GATCATGCACGGGCAACCCCCACGGAAGAGCGCCGCACTCAGCACATCCAACAACTCTGCTTATCTATGTCCGCCTCGAACCGCCATCGTCGTTTCCGTCGTGTCTTGGGCGTGTCCGTTACCGCGTTACATTACCACTGCGCTACCCCACTCCTGTCCGGGTTGAGCATATGTACCCAAATAGTTTGCCATTTGTGACATTTTGCTTTTTCTGCGTGTAATGGTTGGAATTTCCATATGCCGGTTACATAAGTCCTCCATGAAAATTAAAAAAAATTCAACATAAGCAAATCCAACAATTCGTTGGTTCGCTCTCAGGTACATTAGGCAGAGCCGTTCAATGTGTTCAATTAGTTCATCCTCAGAATGGATCTTCTGATAACACCAACAGTTAAGAAGACGCAAAGAAATACCATCCCTCTGTGATATCCATAGTTTACTCACGGATAAAGACAAAACACCTGGACCGAATTGACCGTCGTTGTTCACTTTCAAGGATGTAAGATGTGCCCTAGTCTCAGAATTACCAAACCTCAGCAGTGTTACCTGAGAAACTAAAGAAATCCTCAATGCTCTTTATTCCTCATTGATTAAATCAAATCATAAAAATGGATGACAGATCTTTGGAAAGCCAGGGAAGTGTGATTGGCAAGAACCACATTGGAATGTTGTTCCCACTAACCAGCTCTCGGAAAAATTGATCACGTATAAATCTAACCGTGTTAGATTTTGTCCGGTCTGTAATCACCGAATCTATACTCCGCGCAGTTCTCGTCTTAAGGTGTGTCAGAGAAATTTATTTCCAGTGCTCATTCTCTGTGCAAGGAATCGGAACCCACTTCGTGAATATATTGCAATCTCTCATCCAAATTCATCAATAAAAATCGGGCAAGTCCAAGTTACTCTTGTTACTAATATTTTTTGATTTTATAAGTGAAACGGTACCTTATCCTGTCATACTTTTATTTGTGTCGACTTTCATTCAGACAGAACTTTCTGGGTTAGGATTTGCCTACGACTGTTCACCGGAATGAAGTGCCAACAAAACTGCGGGCTTTTCCGATCAATCTGAATAGTAATTGTGCAGTGTTTGGAATACATTATTGCATCTTCAAAGTATCACGTACTGCTGCAAAACTTGCTTGGTTCAACATCAACCCACGTCGTGACCAAATCAGAAACGTTTAGATCCCTTTTTCGGTGGTTGGGAGGTGTACAAGGAAATGTCGTCATGCCTACAGAAGACCTGTTGGGCACCTTAGTGAATGGGATCACAGTCTGTCGAAGGACAAACATCACTTTCATAAGGAACAGAGAAGAATTCTAAACCATCGTGAACAGGATACAAGCCGCCTATGTGTTGTGATTAATCGTGAATACGCTGGATTTCCTGTCAACGAAATAAATGATCTTAGAGGGGGATTCAAGAATGGAGTTTGTTTTCAGTCTGGTACTCGCTTTCTTGGTCTTACACAGTGGGCGTGGTAGCTTTGGCTTGCTACCGAAGAAAGCCCGTGTCCCTTATCGTGTTTCATGGGCTGAACAAAGTTTCCTAGTCAAGACGTATGAACCGCACTTCTGACCATCGACTCGTCTGGTGACCTTCCACTTGGTGTACGAGCAATCAACGTGATCACCAGCTTCCGCCAGACGCCATATCCTGGTTTCGTTCCGCTGTCCGATGGACCAGCCGTTAGATTATGCAAGCGAGCCTCCCAAGACTGCGTTCTAATTCGGGCACGACAACCGAATAGTATCTAGCACACATTATCAATGTGTGGCATTTGCATCGCTGCACCCTGTGTTATTAAACAAATAAACAAGCACATGCATTATGCAGGGTGCTACACTACTCAACGTGCCGAGTAACACGGTCCACGAAACGGAATTGAATCAAGGTCAGTCGCGAGGGACAGAATGTGTTCCCTCATCCTAATGGAACAATAAACAACGACAACAAATCAGCAATAGTAAACTTTTTTTGTCTCAGACAAGTGGTCCCGTAGCGGTTCACTGTCGGTCAGTTGGTGTCCACTGACTGGAGATCAATCCTAGAGTTTTGCAATCTCTACTATGATGCACGAGCCGGACAAGCAATATCTACGTGTCCGTTCATTCCTTCTTTCTAATTGCCCCTATCCGTTCTATTCGTCAACGGAAATTATTTTTGTTTGGCGCTCGATTTGGATGAACAAAACGGTTGTACCCTCTCCATACTTTTCTTGTCCGCCGTGACATCACTGTTAAACTGATATGTGCATAAGACAGCCACTACGAAGGAGTACTTGGTTTCAAAACCCGTTAGCAATAACCAACTTCGATTGGAGAGAATTTTGCTTTCACTCGGTTCGCCTTTCTCACGAGGAAGTTCAACATCGTTCCTTACCTGCTTCCCAAATTTTGAGGGCATTGATGTCGACTCCTCTCCCCCATTCGAGAAATTTTTGTTACTCACTAGTCTTCCTCTCCCGTTTTACACATGATGTATAGAAAATCGTTCTTTCGATGAACGAGACCTGACACCGGAGACAAAAAAATTATTTTGGCTTCAGTCCGAGGCATGCTTAAATGCAGGATCACATCGATTCCTCGACATTTATCAGCCTAGAAATTAAAACCGGTTTTATTTCCTTCCGATTGGGCACCTTTTTTCACACTATCAAAGTCACATTGGCTACATTTTTTCACCAGATCGGTTGTGTATGTAGTGTCTAAATAGAAGTAACACCTCTGAGTTGGTAGGCTGCCGTGCCCTTGGGATATCTTCCATCTCCTCGGTCTCCATCAGGCACCCAGCTCTGACGTGTGACTACATGAAGCTGAAGCATGCAGCAGCGGCCACACAATGGCAAACCGCCTGATAGGTGGGCTAAACCAGGTTGATGGTAACCGAGGTCCAAAAGCTTCGGCGAGACCGTGGTCGACACGCGAAGACTGTTTTAAACTGTCCCACTAGCTCTAGTAAGAGGACTATTCTGCCTTCGAATCAGCTCAGTTTATTGGTTTAAAATATAATGCTTATATAAGACTTGTACTGATCATAACCAAAACCGTGCATAAGAGCTTTTTGGTCTACTGATAGACCTAAGCGGCCCCTCTTATTGGCTTGTCTGTTTGCACCCGGATTGGTTGATTCGGCTCGGGTCGGTTCAGACGAATGTTAACCGCTGATTAACCCACTGATCGCTTGACTGGCTCCATTCTTTCGGCGATTTTTTCAGCCGATCTCGTGCTATCGGCTCCACTTGTGCCTGATTCTGGATTGGCGATGGCATGCTGTCTGACCATTGAAACAGGCCGTCTATTGGCAATATGCTGGTCCCATTCCCTCATAAAGACAGTGACCCCTGAGTGGGCGGACGAGACTTACTGTATAGTCCAACGGTTGTGAAGGGAATCTGTCGAACGAACAAGGCAGCATGAGTTTCTGGGTTGGATTCAGTTCAGTCAGATTTGAACAAGTGCAGATGGATTCCCGAACTTATTCCGCTATAATGCTGTGCTAACATTCGAAGCCAGTGTCGGAAGGGTGCTGTATCATGTAGTGTAGATGTTCAACAAACCGTTGGGAGCCAGCCCGGATAGCCTTGTGGTTAAGGTGTTCGATTCACATTTGTCCATCCTGGGTTCGAGTTTTCATTGGGGCTCCGTAGATGTACACTGCTGATAAATCCCAACAAGGACGAAACAGCTGTACAATACTTTCATGGTTTTCAATGGTTTGAACGTTCATACTGCATGATGAATCATATTATGTGTAATAGAACAGTTTATACAAATCTGTGTGGAACTGTAGTTGTCCAAGGTGCACATAACAGCCAGCGATTCAACCTGTTTGTCGCTTTGACCTTCAGATTGCGATTGCAAATCTGAGGGACTGCCATGCAACTGTTTCATCTGGCTTTTGGGTAGTCATTATCACACCGAATCCCAACATGGTCTTGAACTAGACATGACTAATTGTGAGCTCTTCGCCTCAATTACAGAACTATCCGTTCGGGCTCCAAACGGCTTCATCTGTTTTCCCGACTGTTGCGTATTGATCTACATGTCCACCCAATTGATTGGGCGAGTGTGAAAAGCACCAGTGATATTCGACTCCCAGTTGCATATCGGTCTTCGCTAACAGTTCTCATTCAATGCGTTGACTAAAATCCGGTACTCAGGCTGACGCGCCTCATCGATAACTGACTGTCACTTGGGATAAACGGTGACTTCCAGGCTCGCGTTACCAGCTGCGTTTCAATTTCACCTCCACAGACGTCTCTATAATCCGTCCCTATACCCCAAAACCGCTTGGTTTACTAATTGTCACTTTTCCCGTGTTAAATCGTTCATCAGTTCGTTCACTGCGCAATAATTCAAATAGCAAAATGTACTTTTAAAACGTTCACTATTCACACATGCTCTGTGAAATAACATCCCTCAAAAGATGTTGATTGTGCAGCCTTCTTTTATTATTCGGCCCCTAACGTGTGTGTGCCCATAGCAAACAAATAATCTCCACTGTTTGGGGAACAAACTGAGATATGGAATTTGTTTTTCTATTTCCATTTCGGTCTTTATTTTGCACAGAGAAATTTCTTGTTCGCGCTGCAGTTTTTTTCACACGAACCGATTTTTATTAACCAACACGTCGTGACAATTCTCTGTCCTCAGTCATATCACACCATCTTGCAGACGAGCGATTTCTTGATAGATAGTTTGACTATTGTTTTCAAGTGTGTACTTGTCTTGCGATGTGATTGTCGATCGATTATGTCCATTAGCGATTCCAGTCACATTCTAGTCTACTTATGAACATAAAATGAGATGACACGCGGTAAGATCTTTATAATGTTTGTCCATTGCGTGCTTGCGCATGAGTGCTATGGAAGGAGTATACCTCATAGCCTCGAACACCCACAGCACTCTTAGGGATAACCGGTAAACAGACCTTGAGACTTGGAGTGCCGGAGACCCACATAAACCCCAGTAGGTCAGGTAACGAGCCGGACGATAGTGGATTACTGTTTGCCTACAATGAACCTAGTACGAATGGCCACGGTCTCCAACGCACACTCAAGTCACGTGGCATCTTGATCGAAACTGCATAAATAATGCCCATCATAGAGGTTGATTGACACTGTCGTGCTTCGCATGGAACTTTCCATTTTGTGTATGTGTTATATGAAAATCAATACGAAGAAACGGCTTCACGATCCACGCAGGATCCCTAGCAAGTTGATTACCTCACTGGTTTGTTCATGTTTGCAGTTCATTGGGCGTTTTATATCTACGTTCTTGACGTGTAAATCCTTGAAATAATTTGAGCAGATAATGCTTTTTGAGTAGCACTCTGCTACTTGAGTTCCTCTATCCTGTGTGAGATTTGTTACTGGACGTAATTTGATCATGTCACCGACAACTGTGATGATAGTCTACGATGCCATTTTACGGAGGCTTAATTTGAAATTCTTGTTTTCCTTGTCACAATCCTCGCTGAGCTAGCTGAAATCAACGTGCAGGTACTTTTTTGTTTATTTAAGACAAACAGGATAATCTATACTCGTTATGCTGTATCCGGATTAGAAATTCTCGCGTACTGCGCGGAAAACCGATCAATGCCTTCCTTATGCATCGACATACGCCTGTTGATGCTCAATCATGCTGTGTTTGGTCACTGATCGATTCCGTTATGTATTGACTGAACTCTCTTGACTTGAGGTGAATGTATGCTAGCGCATGCATGTGAACTGAGCCCACTGACATAACTTTCCTAACTTGCACTTGCCTGCTGCCTTGCTCTCCGGCTACGACCCAATTTTGTGTTCACGATCATCGTAATAAAAAGGAGTACCACCATTACGTTATACCAATGACTACGAACACAACACACCGAATTTTTTCAATAACTTAATTTTACAATGTTTTTAAACCGAATGAACCGCGTGATAGTTTGGTTCACCTTCCTATTCCTCTGGCTCTTTTTTAGTTACATCGTGTATCAGCTATCTTCCACACGAAATTAATCAATTGGAATTGTATAATTAGCCAGAACATTCTGTTCGTTCATTCTGAATGCTAGAATGAACTGCTTCTTAGATCGAAGGGAATGGAAATCTCGGATAGAACAGCGCATGGGCGAAACATTTTCGGAATCTAATTTATCAGCTATCAGCCACCTCCATTGGACACTTTCATGATTGTTATTCTGAAGTCTGTGACTTTTTTGATGTCCAGAATATACTTTCGATCCTGTTCATTTGACATAATATCATGACGGCATCCGTAACCTATTGTGGTCTAAATTGTCAGTTCCTCACTCCATTCCACCTTCGTCAGTGCACACTCATTTCTCTGTATATAGAATCGTAGAAAAGGTCATCCCTGTGCGTCCGAATCGTATTGAATCCACTGCACAAAATGTGGCACAGCGAATCATGTCCTGGTGAATCTGATTGCTGATGGAAATGTTGGAGATTACATCTGCTGCTCTCATTGATAGACAACAGTTTGCCATCAGTTTCATTGTAATTCGGATGGACATTCATCCTTTTTTTGCCGTCAAAACAAGGATCTCTAACCGATGGACCGGTGAGGCCTCTCCCGAAACAGTCACCGAGTCTTTCTAATTACAATCAGAATGAGTTATGTTTACTAGAGGCGATCAAAATTTGACTAACAACAGGAACAGTTTGTCAGGTTAGAATCCGGTATATAGTGATGTACGTTCACTGCGATACCAAATCCGGAGGCTGCTGGAGTTTACAACAACTGGATTGCAGTAGTTGCAAAAGCATGTTTTTTTTATACAATTTTCATAAAGTTCACAGTTGCGGAGTGCTTTTCAGCTAATTGCTCGCATCGTTTCTCGTTTGCAAATGCGAAAGATAGATATCTTTTCTTCATGCCTAATCACGAGTATACTGAAAGGTTCCCATCTCTCAGTCATAAGCGCCATGTTTACCATTTAGTCAGATCAAAAAATGTGACACCCGACCGTTCTAATGTAAACTCTGGCCGTTCCGTACTGAGGACGCTCGGTGACTTTTTGATGTCTCCTGAACATTGTTCGCGTTTGGTCGGAACATTAGCCGAACGGCAATGAGGTTATTCATTGTATTTTCGGTGTGGATAGCCGCCATCTGATCGAGGTGATCACGCTAAACCACCTCCGGTAGCTTGGACACGTTTTGCGCACCCCGGTACACCGTTTATTTTACCATGCGCTATTTCCACTCTCATTTGGCCTCAGTTGGTGCTTCACGACTCCCTGGTTTGAACCCAAGAGATGTTGCTGGTCAGTAGCGAGAATGATATGCAACCTACTCAGAAAAGTCTCGGTTCTGTAGGTACCTGTACATTTCCGACTTTTTCCATGATTTTCAACGTCCCTTGGTGCGACACTCCTTTGGCGTACCGACGTTTTAATGTAAAACACACACACCTTTTTGGTCGTCAGCACCGCGCAATACAAAAAGGCTGTAAATAAATCTTTCATTCTGGCACGGTCTCATCTTCTGGTTTGGAGTGTCTTGGAATTATATCGGCCGGAACTAACTGTGATAAACAAAACATTTTAGAAGCTCCCACGGCGTCTCTTGGCACTTCGCTCAACACCATCCTGTTCTGTCCAACGGATGGCTGTCAGACCGAATTGAACTGAAGACATTGGCGGATATTGGCTCTTCGGCGCGCATTTCCTGATCACAAGAACACTGAACAACTCCTCACAGTTCCTGTTTTATGACGACTACTTTGATGGATTTAAATGCGAACACAGTGAAACAGGTGTTCAGCGCAATCGAGAATAACCAACCGGAACTGGCCATCCAAATTGTGGCCAGCCTGCCTGTAAAGGAATTACGTCAGCAACTGTGGCAGTCCCGACAACCGCATTCGTCCAATCAGGGTGATACTCCGCTACACATAGCCGCACGTGAAGGACACGTGAGTGTTCTGCAAGCGGCTCATGTGGATGAAGCCACTTTTACTTGTTTGAATTACCATCGAAAACAACCGTTACACGAGGCTGCACAAACCGGCCGAGCAAACTGTGTGGCATTTTTGTTGGACGTGGCCAAAGTCCCGGTCGATTGTTTAAAGCGTGCCGATTGGACCCCAATGATGCTTGCTTGTGTGGGACCTGGTCGCGAGGGCAATGCGACTGACGTGGCATCCTATGTGGAATGTGTACGTATTCTACTTGAACACGGAGCCGACCTGACCTTCACAAACAAGGATGGATGGAATTGTCTTCAGCTCGCATGCAGAGCCAATTGCAAACCAATTGTGTCAATGCTTCTGGATCATAGACCTCAACTGATCAACTCGAGAACACACAATGGTCGCACGTGTCTACACTGTGTAGTTTCTGGGGTCAATGACTCGGATTGTGTTTGCTTTGTGTCAGCGGAGTCTCTCACAAGTTGTCAAGACTCCTCCAGCTGTACTTGTTCTTGCTGTGTAGTTCACTGTCTCCTGCATCTCGCACCGTCACTTTTGGTCACGCCTGATTCCTGTGGCACTCTGCCCCTGTTTGATGCACTTCTTCGGGGTCACGTGCGACTTTCTGCCCACCTTCTGGATTATGCATATACTCAAGAACAGTTGCTCGCTCAGGACAAGCTCGGGCAACAGGCAGTGCATGTGGCTGCTGAATCTGGCCAGCTTTCCTCCGTGCAACTGGTTGTTCAATATCTCGGTTCTTCGGTTCTGTCTGAGCCGACCAAGCCAGGGGATGAGGGCAGAGTGGGCGGTGTATTTCCATTGCATTTGGCCTGTCGTTCTGGACAAACTGAAGTGGTTCAGTATATCACAGATTTGATGGCGTCTGATCTCATGATATCAACAGCCAACCCCAGTCTTCCATGGGATTCCAACCGACGTTCACCGATATGGTACGCGGTTGTTGGTCTAGCTGGTTGTGGTTCAACCGGTATCGAGCGTCGAGCCCTGTGTGTGCGTCTCGTCTGGAATTATCTAGCCCGCATGAAAGAGCACGCGCAAAATGTTTCGCTGCTTGATGCCACCCTGATCGAGGAACTGCACTCGCTTTTGCGGCTCACTTTGCCCGATAATTTGCGGATTTTGGTCGCACAGCTTCTTGAGATGTGTCAGAAAAGAAGATATTCTTTTATATGATGTATTTTTCACACGCGAATATACTCAATACACTTCTTTGGTCTCTTGCGTGACTCTAGTTACCAACAGAAACTGGTAACTAAAGCCGACTTGGTGTTCCAGATTATCG
>STRG.26121.1
GTAAAACTGTTTTGTGCTAAAACGAGGGGTCGAAAGCAGAGGTCTTCTTAGCAGAGCTAGTTGGACGGAGTAGAGTATTGTTCTGTCGCCTTCCCGGTTATACATTCTTCTCTAAGACTGATCTCAAAGATGCATATTTACAAGCACCATTTGGCAATGAATCCAGTGCCTTGACTACCAGCAGCAAGCCATTTGGTTTTTACAGGCATAACTTTCTGTTTTGGCTTGTGCGTATCACCTGCAAAGTGATCAGCCGACCACCCCCGTCTACTACTTTGTAAGTCTCGCGCACGCTGCAACCGCGAGCGTTAAGGTCAGTTAAACCTTACCACGTTGTTTCCCCATCACACGTATTCGTTAGTCCTTCCTACTATGCGTTGACCACCTATCCGCCACCATGAACTACGCCACCATGATCACCAGAGCCATGTTTCCCATAGCCCATGAGAAGAACACTATCTATGGAGTGATTAGCGTACATTATGAGAGCATGCGTATAGCGCGCACATGTAACGACCAAATGGTGACCGAACTTGGCAAACGAAGTTGATTTTCGCTACAGCAACCTACCACAATTTTCCTCGGCACAAGCCGTTCCATGGTCCAACCACTTGTTGAGCCTCTGACTGCGCTCCGTCCCGCTCGATTTGCTTATTGATCAATCAGTCGATACTGTATGGTACAGAGCACGCACGTACATCACCTTGAATGCTCCCATACCAAGAACGGTTTGTTCCAATCAATGAAACTACGGCACTGCATCATACTTGCTTGTTGATTCGTTGTCCGTTGAGAGGCCCAGCTTGGCCGCACGCGATAGCATGCACCGCTTACGCTTGCGATAGATGTTGCACTCGTCTTCTTGCGTACTTGTTTACGCACGCATGAATGTGTTTCCCGCGTGCTATTTTGCCAGGGTCGGCGTACACAACACGAGCCAGCGTGCAATCTTTGTACTCAGATCCACGGTAAATACACGAGGCTGGCACTCCACGGTCTTTTCTCGTTGATCGCCTTGACAAACGCGATCGGAGAAGCTGAAGGATGACGGGATGTACTCAACAAAAGATGCCACCGGAGATCCGAAAACGTTGGAGCTGCGGTCCTAACCCACTAATGGCCTCACAGTTTCAGGGAACTACAAACATTCATTTATTTCACCTGTTATAGTATATCTGCCTTTCTCGTTCTCCCGGCAAGTTCTTTAATCGAAGCGCTTCTTGCGGACGGTCTTCTAGGAAAGCGGCTCTATAGTGATTGGCCGATCACTCCCCGTCTACCACTTGTTTGACCTATTACAGTATTTCAGGAAGGAGTTTGTGACTAATTCAAGGCTTCCAGTTGAGGACTGACCGGCCGCGGCGCTAGAGGATTCGAACCCGTTAGTTGGACAGTGCATCATCGTCTGTCCGAAATCGATGGCAAAGCTATAGCCAACGAAGCGGATCGATGGCCCAGTCCGTTCATGACAAAACAGAGCGAAATCACCCAATCAGATGCCTGTAGTCATTTTCACCGAACCGGAACAGATTCAATCAATCAGTGATCTCTCCTCAGCGAGCCGGAATCGAACTGGTAACCTTCCACTTACCGAGCAGTTGCTTCACCAAATGACGCAATGCAGAAGGAGCAGTTGGACGTGAATAACACAAGCCTACATGCCAGCCAGTCCAATCCACAAGGACCTCCTAACGAGATTGAACTCCAATGAATCTTTTCCTACCTTTCGTGTTACGCTTGTCCCTGGGACTCCCGGCGCCCAGGAAGCTAATGAACTTTTTGCCTAATATACATTCTCTACTGGTGTCTGTGTTCTTCCTGCGTGTGAGCGGTCAGAGAACGGTGTGTTGGACGTCGGTCCAGTGTTTGTTTACCAAATACTAACACCGAGTCTATCTGGGATTCATTTCAGACCGATTGTCACCTCGCCTGTTCACCCAGATCCGTCTTGCCCGTTACAAGACCAATGGAATTGTTCATTTTTGTAATGAGACG
>STRG.64705.5
TCAAAAATACCTTTGGAAATAATCGAATTGTGTGCGACGAAACAAACAAACAAAAACATTTTTATTTGCATTTATGTTCACTGCATTATTATCTCTTTTCTCCAGTTGTGGTGTTGACACCGTGCCTGACTCCAGGGTCGGCTCAATGCAATGAAATGGGCCTGTCGGACGATCTGCCCTAGACTGTTAGTCTGCAACCTCTTTCACCGTCGTGCAGTTCCTTCCATTTCTCCCCTGTTGTCACTGCAACGGACTTCGTTCTTTTCGGATGCTACTTCCAGTGTTCTTTACTCATGAACCCAGATCACAGATTTGTGTGTGAATCCTACGGCGCAAAGGAATTGGTCTTGGATCATCAAAGCGCCACATCTGGGCAGGTCGTTCAGGTCACCGTGATAGATACGCACCCTGGATGGCACAAGCATCAGTTCACATTCCACTTCTTCGGTCATGAGGGTGACTCATCTACCGTATGTGACCTCGGTTGTACGCACATTGGTAATTGTGTACGCTGAATTCAGAGAGAGAGAGAGAGAGAGTGCATGTGTTCCGGTGACCTTGAAAATCGGATAGCATTTATGTGTAGAGTGTTTCCCCGAAAGATTGCGTCTGTGGGTCCTGTCTACCTCGATGGTTTCCATCTCACGGAATCGTCAACATGAATACTGACCTTGGCATTCAGCACGCAGAAAGGAGAGGATGCAGTGGCAGTCATAGGGTTCAAAATGCCCTGTGCCTTCGTATGTATCATACAACAAAAGATCGGCAGATTGTTCCAGTTCTGTGTGAAAGATTGCTCCTGTTGAATGAATCCGAACAAAAGAACTAACTGGATGATTTGAGTATCAAATGCAATTGATGAAACAACTGGCAACCGCCCAACACACGCACGCGTGCAGAGACAAACGAAGGCTTCTGATTATTTGTTCCTTATTTCACATCAAACTAACTGAGCTATCGATCAGTATTCGTCCCAGTTTCCACGACGTTCCGATCTGCTTATTGAGCACATCCCCTCCTCCAACGAGTGACGTACCATTCGCCTACCGCGTATCGCACCACGGTTACACACAGGTAAATGGAACAGACGGAGGCGGTCAGAGTGGTACTTTACCCAGATGCGATTGGTCATTCGATATTAGCTCTTGATACGAATGTTGAAGTGAAGACGTCCGCCCTTGTGCGAAACCCCGCGGGAAGCCGAAAATCTATGTACCAACTATCAAAGGCAACTTAAATTTGGATCTCGCGTCACTTGCACTTTGACAACTTTGGGCCTGTGGAATATAAAGGTGGCCTGGTCCGAACACTATTTCAGGGATCACGACGTATTTGGACGGAAGACATGTTTGACATCGAACTACGAAAGTTGAAAGAAGCCTCAACCGAAAACGCTTATCCCGATGCGCTTACCGAAAGGCACGGCAAGCCCAAGGTTATCAGACAAACAACTTGTTCGGCAGAGAAATTACTAGTCACCCTTTGTCTTCCATTCAAAGATGATGACGTCAATTGCTTGCTCAAACGACGACTTGGACCAGCGATTGCCCAAACATATTATGCAGCTGACCTCAGAATTGTTCATCGAACGATTGGAATCCCCACACCCTCGGTGAAACAACGTCTACCTCTGTACACTAAATCGAATCTGATTTACCAATTTCAGTGTAGTTGCGGAGCCGCTTGCGTGGGTCGAGCAGAACGGCAGTTACGTAACCGAGTGATTTAACATATTCCAAATTGGGTACAACGTTTTGTGATGCAATCAGGGTCAGATCGAACGCATAATAACAACGTTTGAAATCATAAGATCCCGTCGTCGGCCGTCACTCGTCATCTGATGACGCAACATCCAGCCAACCGAAGCACTGCGTTTCGGGTGAAAAACGTGGCAAAGAATACCAGGCTATTGAGGTTTGCCGGAGCCATTGCCATACATCAATGGAAACCTATATTGTGTCAGCAGAAACAACTCTTTGTTAACGTGTTTTTGCAATGGTGACGTAACTTGACTTTGTAATTCCCTCTATATTTGTCGAACGTTATTGTTTTACATGAACTTATGTCGACAGTATCGTTCTGCAGTATGCACAGTGTTGAGGTGCAGCGAAATCGTCCCGGACATAAATCGTGCTATCTTGCAACGCAGGCTTTTCTTCTTCCATCAGAGTCAGACCGTGTTTCGGGCTAGGGCTCATTCTTTATGCAAATACAAAAATCCTAGTGTCCAACCTAATGGATTTTCACATGGGCCTAT
>STRG.23253.1
GGTGGTGACATGCAAAATTATACAAAATCGGAATGTCAGGGCAGATGGTTTAATCATTTTTGGGGTCGCATCCGAGCGTGTGTCAGGCCAACAAGAAAATTGTCAGTGATTAGTATCCAATCCCACTGAAATGGTCAAAGTGTCAAACCATCTGTTAGCTGATGCATACTGAAAAAAATCAGTGTAATAGTTAACCATTTTAATGGACCGTGAGTAACCTAGACTAGGAAAATTGCTGTGGCGAACTACTGCACAGTGACCTAGTTGGTCAGATGCAGCAATGAAGTAGTCGCCAGTGAGGTAATCGTCTACTACCACCGTCACCTTCGACGACAAATTCAATGCAAATCCTACGACTCGGCTTCTTCTGACTTTTCTTATATGGTCCTCCGCTTCAACAAAAAGAATACTTTTGGTCGGCTGCATCAGAAGCAAAAGAGGAATTGCTCATTCCTCGACGCCTTCCAGGAGTGGTGGTTAACCGGAGTCCGCCTGCGGAATACAGATGCATATTTGGTAAGTAAACAAATTTCGTTTGAAAGTTTGGACAAACGCAGAAATTCACGGACAAACTTGCCCATATATTCGGTCGATCGTTACCGATTAACACATAAAGCAATTCTGTTGTAGGGAGTCAGATTAGTAATTCCTTGTGATTACTGCCATAGGCTGAAGTCTGAGTTGATAAAGATAGTGTCTTGTGGTCCAACCTTAATGATGGCCAAATTGGCGTTATTCGGGGATACTGAAGAAAATGGTTCGAACTGATGAAGTCATTTTTGGGGAAATTAAGAATGGTGTTCCTACTTTTGCGGCGATTTTTGTTTGAGTTAGCCACTTCGTAATATATAAGGGTTGCTCAAGGCTGTTACCGCTCAGACCTGTTGACTGTCATGGCCGTTGCACGTGCTTTCGTTGATGACTGAGAGTTTCTCCAGACATGTGAAAGATGCCTATAAATAGTTCTCAAGGTTCGAGGAAGACTTTCGGTTATTTCAGCAGCAGACTTTCACCTCGTTTTACGTGTATGAGAGTGTTAGTGCTGAGAACTGGCTTCGTACGCATCCGGCTGCACTGCCGAAAAATATCCCATACTATGGGGTTAAATTTTGCTGCATGCACAATCGACGCCGAAATAGGACAGCTACTACGTTTGCGTCCACTGTCTGTCTGATGAAAAATAAACAGAACAAGGCAAACATTATAACGTCGAGGGTGCTGGACGCTGTTCGATCCACCGTTATGACCGTAGAACTTCGGCACGGAAGTGTGCATGAAAGGATCATTTTGTACCATTGAACAACCATCTTTTAACACAACTCTT
>STRG.13889.1
ACTCTCTCACTGCTAACAACCATGAGCACATAAAAACCACAATGTTAGCTCGTTACTTGGATTGGTATCGAATTCATGGTGAGGAATTTAGTCGATATCCGATCATACTGTACTGGTCCACATTGGACCAGTTGAATCGCCCAAGTGTTCGAATAGGAGCATTCCCCGAGAGAACCACATTTCCCGCCTTACGTTGGATTGTGATTAACTGGTGTCTACCATTCCAGTTGCACGCGTATTACGAGGACCCGGAAGCCGGAACGGAACCACGTTCAAAACTCCTCATTGGTCATTACATTATTCCTCGGGTGCCCGTATGTCCCAGCAGAAATGGCATCATTCTGGTAGGGATACAGTTGGATAATGATGGAAAATTTTCCGTACTTCGTGTGGAGATAAGGGACAATCCATCGTTTAAAGTGGACACCATATCGTCCACTGTAAGCTCACCAAATATTTGGACTGAAACGGAGCAGGGAAATATTGTGACACTGGAATTTCAAATGCTTCCAGTCCCGTTAACTACAGAGGAGGTCGAAGATTTTCTACGCATTTCGAAAAAGGAACCAGAAAGAATGGATGAGTCAGACACTGACAAAGGAATTCTGATAATGGCAACTCAGGAAATGATCTGGCAGATTCGCTTCAAACTACGGGATAATAAAACCCCTTTAGTGGAGAGACTCACCGATGAAGAGTTAAGTCAAATTGCTTCCCTTCTAAGTGATTCCGAGGTCTGTCTTCGTGAAAACGCGGATTCTGAAATCTTACAAGACCGGTTAAAGCAACTATATCGTGTTCAGCAGTTGACTGAGGAACGGTCGAGCACGGGTGTGGAAGAAACAGGACATCAAGAGCCAAGTCATGTGAACGAAGACAATGACGCACTTTGTAATTCCATCATGCAATATATGCGAAACATGCAAGACAAATTACAGGGTGTTCTGAGAAACGTGGTCACTCGTGAGGAAAGTAAACGTATCCAGGCTCTGATCCACACGATTGAGAACTGGCTGACCCAATCTGTCGTGGCTATGGATGGTCAGACTTATAAAAGTCTCCTGACAGAGTTGCGTCGATTGTGTTTTCCGGTTGAACGACGCATATACGAACGACATTTGGCTTTGGAAAATCTAGAAGATACCATTAAGACAATGAAAATATGGTTCGAAAATCAGTCGATTGACGGATCGGACACAACCAGTGCAAAAACATCTAATGTGCAGCTGAATGAATTGCGCACTTTGTTGGATATTTACGAACAGTGGTATGTGGAGCAAAAGGAATGTCCTCTATCTGAAGAAGAAGACTACTCATTGAAAACAGCTCAGATTGTTGCACAACAACAGGCCTTGGAGGTTGCGTGGATTGCTGCGGTAGAAGGCTCCGAGATCTCTCGAGTGAATGACCTACCGATAGCCAGCATCCGAGAAGGTGAAAAAAGAATGAAGCCCGAACCGAAACCGAGGAAGCACAAACCAATCAATAAACAGACGATCATTGACTACATTGAAGAAATGTCAGCCAAATTACAAGGTCCACTGACCGCATTTGTAACAGATGAGGAGCAAAAATATTTCACCAACTTGTTGGAAGAAACTCGCCACTGGTTGACCGAATCCAGTCCTGATGTGGACCCATATGTCTACGGAGAGAAACTGAACCGGTTAAAAGAACTCGGTATCGTTGTGGAGAACAGGCTCGCGGATAGAGTGATAGCTGTGAAACGCTTCAAAAGCTCGATTGAGAACTATCGAGATTTGTTGAATCGGTTACGGGCCGAGAATGGCTCTTATTCACCGCATGCAATTCACTTGTTCCTCCAACTTCAAGCCCAGCTGGATTGGTACGAACAGTGGTTACGGGGACAGCAGGAACGTCAGCAAAGACAACACTATACACAGAGTGAAAAGTTAGACTCGCAATGGACCACTGAAGAAATTATAGAAAAGCATCAGGCTTTGAACGAAGTATGGGAAAGTCTGATGCAAGTCATGGAGCAGACTAACAGTGATAACCAAGCAACGTCTGTTGATTCGTCCAGCTTCGTTTTTCGGCGACACCGAGGGCGAAAACAACCCAGTCCAATCACGATACACATAACCGGGATAGTATCGCCTCAGAATGGTCAGCAAGACCGTCAGGCATTCTAAAGATGTTCAAGTCAAATACAGGAGATATATGGTTTTGCATTTTCCCCTTGTTTCCCTTCCCCTTCTATGATATTCCAAGAAATGTTGGTTTTCTTCTAAATTTTGGTGTGCAAAACTGGAGAGTTTCACCTCTGCTGTTCATTCTGCACTTCCAGGGCTATTTGAAATGAACATGAAGAGTGAACGAATTAGCAAACATTTTGGGGCAGCTCAAATTTAGTGGACACAATGATCAATTTCTTTTTTCGGGTGGAAAATTCGCAGCCTTTTTCACTTCGCAACTGACGAAGGTCTGTGACATCGAAACAGACCACTTATCTATCCTACCTGTGTCCTTCATTCCACGGTTGTACAGATTTTCTTTGCAACCAAGCAGGAGAGTCGTCCTCGTTCACTCATGGGGGTGCCTTCTTTTGTTCAGTTCTTATCTCTTGTGTAATAATCAACTGACAGACACGTATTGTGCGCGGTTTGTGGAAGGTGGACGACTATAGTAATCGTCTGATATCCTATCCCTCTTCCACCCCTTGACTGAATGTGCGCTTCACGCACTAACGCGGTGAAAGAAAGCTCTACTGCCGACAGGCTTCCACAGGTATGTGTGTGTATGTGTGTGTGTGTGTGTGTGCAGCCTTATGTATGCGATATGAACCACGCACGGTTGACATTGCAACGTCCTTCCCGTCAATCTCTTTGGCAAAAGATGCTCTCGTAAACTGGAGGGGCTTGCCTTCTCTTTTTATCCACTCGAAATTGTGGATGAAACGTGATACACATCTTACTAATGTATTGGTGTACGGATATTCTTTCATGTGAGTAACGGATTTTCATGCAATTCTGTTGGTGTCTCCTCAGTATTTGATCGGATCTCACCGTGGTACTGGCTTCATTCGCCCCCTCTAGTTGCTCACTGAATAATAAAAACATGGGCTTGAAAACATAAACCTAAGTTTTTCCACTATAAGCA
>STRG.36045.2
GAGCATGGTGTTATTCGTGTAGTGTACTCGTAGAACACGACATTGTTTCATAATGAAAAACGTCGATCTGACTGACTTTGCTGCCCCGGAGTACCTCCCGGAAAGCAAGACCTATGTTGATCTGCTTCAACCTGAAAACATGTCCCGAGCGCAGATATTGGAACTTTTTTCTCGTCGCGGTTTCGCTTCGAAGATCGTACCCTTTTCACGTTTCAGGTTTCTCCTGACGATGCATTTCACCTATTAGTAGACCTGTACTATGATCATATCATGCCTATGCCTCAGTGCAGTGAACGGAGTTCTAATGCCAGTAGTCTATCAGGAAATCTTCAGAACGGGGAATCCAAAGGAGACACCTCGTTCTCCAAACTTAATCTGACGAAGCGATCTGTTCTTCCGTCTACGAAGAGACTTCCGGAAACCCGACTGGAAGATTTGGTCATTACCAGCGATCCAAAACGTATCACGCCGGGATATTCCACTCCCGAGGCGAATCGAGCTGAACGTGTGCTTACTGTTCGAAAACCTAAGGGTCCCGATAGTCGTGCACTCAGTATCGCGCAGAAAACTTATTCCGTTGCGGAAACAAACGAACAAACAAACTCGCACTGTCATCCCTTGGAAGCCGATCAGACGTCAAGAATCACATTCAGATCCGAGCTGATACCAAAGAAACGAGTAAAACTAAAACGTGATTTCACGAGCTTGGTTTGATTTTGATGCGGGTTCTTTCTTCTACTCACCTTTTATCCCCCCCACTGACGTATATTCATCTTTTTATTACCGACCACAGTTCACTTGACTGAAGGTTACTGGAGGGAAGAGTAAGTGTTCCTGATGCATTGTAGGAATACCGTTCTAAGGGGTTTGTTTGTTGTTTCAATCAGTTTAAGGAACGGGAAGGGGGGGGAGGGGTAAGGGAAAGGAGCCCGAGTTTTTACACTAAGTCACCAGGGTCGGAATTAAGAGGAGGTGGGAAGCTGTTTTACACACATTTCTGGTTCGGTTGTGCTTATTAGCTCCACAATATTCAACACGTTTTAGGTCCCCATTTTTGTCCGTAAGAAAACATCACCATCACGCAGAACAATAGCTCAGTTGTTTACTTAGGGGATTCCAAGAGTACAGTGTAAATATTGCAGATTCGAGAGCGTCCCTGTTATGAGATGGATGAGTTACTCAGTTTTCAGCATCCCAGTTTACTATGTACCCACGGTTTTCTGCCCCATTTGTATTTTTGCGGTACCTGTTAAACCCCATGCTGTACTCGTGCGTCGTTTTCTTGATTATGATCTGTTTTTGCTGACCACCGTCACCTCAGTATCTTTGGCGTTTTATGTTGCTTCAACTAATTCAACGAGATATGCGCCGTCTACGAAACTTGTCACCAAACCATATATTTTTGCAAGTCACGGCGTGCGATGAAATCCATGGCGTTTGTGACGTTTTAGTCAAACAATAATTCCCCGTGCAATGTGAATGGAGGAGTTGTCAGTTTCGCGTCTTTGTGCGTTCGCCTCTTCGTCTGTTGTTCGTTTCGAATCCTAATAATATGGTGTGATGTTTGTTTGAGCGTGCCGGTCACAACTGGAGTAAAACAAAGATCAGACTTTCCTTCTCG
>STRG.65594.1
ACATATATGTATAATTATGTATATGTTTTATACTATACATCATCGTTTTTGCCGATAGCGTCAGAACCTGGTATACGCATGTTTGATGTTTATGGATATTTGTTTGTAATCATCATTTTCGTATTTCAAATGGAGGTAAATGTGGTTTAGTGTTTACCACTGTTCTGTGTTTACAATGGACAGCTAACTCACATGGACCGTCCAAGCAAGTGGCAAAGATACCGTCGGCATAAGCAGGCGTTGAGTGCTGTACCGTGTACTGAGTGCGGCGAGGATTCCATGTGGGCCCATCGATACCGATATCCGAAGATGACGTCAACTGGTACTTAAATATCTGCATCGTAATACAAACTTCACCATATCCAGAGCCTACGGTAAATGTGTCATCCAGTGATGGGGTTTCGGGTGGACATCCATCACAACTTCCTAACTCATCAACAATGAATGTGCAAGGGTCAACAACAGACTTGACCGCTGGTGTCGGTGAGTATATGTTTTCCGTGATTTTATATAAATTGTTATTCGCAGGTGTCCACATTGAACTGGGAAAAATGACGTCCGTGAAGATCAACATGGACGCGTTGTTGTTTGCCGATGTGTTTGTTAGCTGCAGACTAACGATGCAGCAACGAAGGAGTGCGCTGAACGTTCTAAACCAATTTTTGCCCGGCGTACCGAAGGATCCGAGGACCCTGTCGCACACACCTTGTTGTTGTAAGAAGACGTTGCTAGCACAAGGTGTGTATATTCATATTGGGCTCCTCGAAGGTCTGCGTCGATCTATCAGTGGAATGGCGCTGGTCCCGGAATCCGTCGACTTCCAGATGAATATCGATGGGTCGTCAATTTATCACTCTTCTACAAGACAATTGTGGCCCATTCTGGCACGTGTGGTGAGTCCGAGATGTCTGGCCGTTTTCCCGGTTGGCATTTATTGCGGTTCAGGGAAGCCGCAACCGATAAACACGTATCTGGAAGAGGCGGTATTAGAATTGCGAGATGTAATTGACGGCGGCATCAACTATCTTGGGTCATCAGTAGCATGTAAACTGGTGTCAGTGATATGCGACACACCTGCCCGGGCTTACGTTCGTCAAGTTAAAAGTCCGACAGGCTACTTCGGGTGTGATAGGTGCACACAGCGTGGTCTGTATATCACAGGGAGAATAACGTTTCCATTGTTGGACGCTCGACCGCGTACTGATGCTGACTTTCGCCTCTTTAAATACAAACGCCACCATATTGGTGAAAGCCCGTTCGTTTCAATTCCAGTTGATATGATGGCAAATTTTCCGCTGGATTACATGCATTTAGTCTGTTTGGGTGTCATGCAGAAATTGTTAAATGCATGGCTATAGGGCAGCCGTACAAAACTTTTTCGCTTGAGCCCAGCGACAGTCACAGAACTGGGAAATCGTATTATTGGAAACCACTGCTACATCCCGTGTGACTTTCAACGCCTGTGCCGTCACACTCGGGATTTGAAACGCCGGAAAGTGTCCGAGTATAGACAGTTCCTTTTGTATATAGGCCCCGTTTGTTTGTTGCATTTGCTACCTGATGAATACTATAAACATTTTCTGCTATTATTCATTACTCTATATATATTTTATCATCCCCTTTTACACACTGAGTATCTTGATTTTGCTCACAGGCTTTTAGTACTTTTCGTTCAACGAATGTCTGTATTACATGGTCCGCAGGATTTAGTCTATAATATGCACTGCTTAATTCATTTGTCAGAAGATGTCCGGAAACACGGTGTGTTGGACAATTTCTCCTGTTTTCCATTTGAGTCACATCTTGCGAAACTGAAATCATTTATAAAAGGGCTGGCTAAACCAGCTGAGCAATTGTATAAACGGCTTCACGAACTAAATAACAACTTGGAAACCATCTTTGAAGAAACCCCCATGGATGATTTGTCCCTTCCAGTATCTCACATCCCCCGTAGTAGACAATTTGTCGTTCTCAATGGTGTTTTATTTTCAGTAGATAAGCCCAACAACGTCATCATCATTAACGGACGTCCCGCGGAAATTGTCAGTTTCCTGGAGGATAACGTTTTCTTCAAAATACTTCATTTCACCGGGCAATTTTTTCACGTATGCGTTAAAATCAAGCCAGTTGAATATATTTGCTGTAGGGGATTTAGATTTTACTTTGCACAGTGCACCCATCCACACAATCACATGTAAATGTATTCGTGTTTGCATTGACTGTTCCAGCATTGTTGTTCCCATTTTACATACGTTTTTGAAATAAAATGTCACATAACGCTCTGTGCTTCCCGTGCCACTTTTTTCGCAAATCAGCATGACGATCTGGTGAGATTTTGTATTTCTCGGGTGATTGCGAGACGAAAGTTTTTCTCCTTTGTCGGTTGTTTTGACGTGAAGCGTTCGTATTTTGCCTTTTTATTGCTGTCTTCGTGTCCTTGTTTGGTGTCAATGGCTGACTCGTGTTTGCTTTCACGTATGGGTGATCACTTACGCGTTATTGTTATTGTATTCACCGTCCACTTATTTCTGTAGGTATTTAATGTGATCAAGTCCCACATAGACAATTCTTAATGAGAATTTTCTTCCTAGATGTACGTAGTTGCTCAATTTCCCGAAGAAAACTCATACGCAGTGGTACACAAAAATTGGATGGTCGACGAAACACACGTTCGATGGCCACGAACGAAGAGTTTTCCCGATTACAGACGTCATCTGCTATCGGGAAAGGAAGTGCCGGACTCATGCCCGGAATACTACTTTAGACCTATGTACTATACG
>STRG.66875.1
TATTGTTTGTCACATATTTTGTACATAGAAAAACTTTGAAATACTCTGATGGGTGCCGGTATTCGATCAATTTCCGTGTTCATCTGTGTTTCGATACTGTCCGCCGTACACTTATTTTCGAAATTTGTTCATAATCAGAAACCGGTTTTCATTTCTTTCGGAAAATTTGGTTCGTTAATTTTATGTAATTCCACTGGTTCGTGACCTTTGAATTTTACGCGATATCTCGTCAGGCGTTGCGCCAAAGTTCAACTTCTG
>STRG.67188.1
GTCCTTGGGAGAAGCTAATATGGATTAGTAATAAGTCTAGGTGCTGCTGGGTTTTGCAAGTAGTATGCGAGGCCCGCTAGAATGTGTCTTAATACGCAAGACTAACTTATTTATGGGTTGTCACCGTTAACGGTCTTCAAAGATGAACAGTTGGAAACAAGTGCTCTCCCGATCGATCGTACTATTCAGCTGGTAAGGACAAGTGTAATATCGTACTAATTAAATGTGAGCTGAAATGTGCGAATGTTGGGAGAGGAAGAGAATTCGTAAAAAGATTGGTTTCTCAAAGACACTTCAGCATATCTTCAGGAGAGATTCGCATTCTCCTATTGAGTTCACAGCTTTCAAAAATAAAGAACAGTAGCAAAGAATACCTATCAACAACAAAAGATAAGATAGCTTATTCTCCAGATAGAATTCCATCAAATAAGCCTGCTCCCTGTGCCTTCTTTATCTGTACACACATCACTTCCGTACGTGCCCGGAGAGCGTCCATGGAATCAGTAGTATGGTTCGCCTCTACGCAGCTTGATCGCACGCTGGGAATCCATTATCCACTTTATCGTGTCGCTCATCTTCATTGTGGTAGTCTCTGTAAGTATTCAAATCATTTGTGGCTCTCTAACCGTTGGACAAATAGTCCTGTGGTTGGTGAATGGGTATGTATCACTATGGCTGTGTATTCTGAGGTAAGTGGGGTTGGAATGGACCATTCATACCCTGGAATTTCAATAACCGAGCTTGTGTGTGCCCACTTACGAACGTGCACAAGAACACACGCTTCGGTATCTGGTCCCGTAATTCTCACACGACCGTATTATCTTGATTTAAACGATTCCACGAAACAAAGTATGGATACTCACGAAAGTGTAAAGCCACCGAAAGCTTCAATTCTGGCGTGTATGCATGTTTGTATGCCTGCAATTATGTATGTATGTGTG
>STRG.22116.3
CTGGTAAACAGTCTGCGGAAGTGAATGCTTGAAAGGGAACACATCATCACACCTGAGAGCAATATTTGTGCGATGGCCTCGAATGCGAAAGAAATATTTTGCATGATTCGTCTCATGTGCCTTAATCGTTGCCACAATTTCTAACCCCAAATGGGCACAGTTTCATGTTCACTTCCTTTAACCCCTTCGGAATGATGAGAAAAGTTCTGCATTGATCACTATATGCGTATACACCAAACTCCCTGTTGTCTATTTCCATCTTTCACTGCAGCTCCCAGACGTGAGTTTTCGGAATTTAATGAGATCAGAAATCTTCCAGAGCAAGTATGTTTTTCATATCAAATGTAAATAATTCCATAGACCAGTGGAAGGATTTTGAATCTTAGTGACAGAACCGATAAAATATCTACCTGAACCTTAACGCAGAACACTTGTCAACCAGACTGACATTTGATAAAATCATCAGAAGTTGACTCTGAAGGGAAATAAACACGTTCTCCGTGGGTAAACAAGACTGTGGATTTTGATGTTCAAATCTTTCACTTGGCTATCACCTACGCCATATGGTTGCATCAGTGAACAGAAATATGTTTGGTCAACAGTAAAAACTCATTCTTGATAGACGGGTGAAAACCGCATGTCCCAGTGCAACTGTATGATAAATGCTCGCAATCAAATGGGAATGATTTTCACAAGCAAGANNNNNNNNNNNN
>STRG.72934.1
AACGAGATCCCCTCTGTCTAAAGAATAGGGGAGATTCGAGTCGGCGGTCATATGCCAGAGTGTATTCTATATGTCGTGATACCGAAAGAGTGCTTAAATAAGGAACACATGGAATACAAGCAAATGCAACGGCGAAACAGAACGCGAACCGCGCCCGAGTACAGTCGGCAACAAACCGGAAGTAGAAGTGATTCAAACACGAGGTCGACGGAAACCTTAAGAAGATCAGCTCAGTTTAACGTACACAACAGAAAAAATGGTGGGGTTGGAACCAAAGAAAAAGGTCATCTCCTCAGGAAGATCCAAGTCACTACAGAGGAGAGAGGTGACATTGTGCGGGTGCATCAAAAATTCATTCCTGTGCTAAAAATGTTTTATTCTTCTTGTGAATAACAACAAGTTTCTTCTCATGTAAAATGTGGTTTTGCAAAAATATTTTGTTCACAGTGGACGAAAATATCCGACCTGGATATCGGTGTTAGTTGTACTGATGTGAAATTAACAGTCCAATACCAATAGATAGTCATTTTCAGAGGAGATACGTTAAACAAGGTCTCATACACTTCTGCAAACACGTGTGGAGCAAAGATGGTTGATTAAGCCTTTAGCAGAGCGGAAGCCATACCATGCAAACAACAGAGGTGGTCAACTAGCGTAACCACGAAAACATCCGAGTCAACGCGTGATTTGCTTTCACCATCAATGTACTGCCAACGAACAGGGGTGCGAGTTAGGGGT
>STRG.75130.1
CAATCGGTTGCTGAGTGACTCGCAGGAAACCGATAGCCCGTTTAGTCCAGAATACGAATTATCCAACTGCTGCGTGTACTATAGGAGCAAAGTCAAACAAGATACATGTACATATCTCAATTGTGAATGGTCCGGCGACAGTAACCGGAAGTAAACAAACGGCAGTCTTGACAAGGCAACTTCGACCAGAAATGCGCACGCGCAATGCTCAGTAACAATGAAAGTGCGGAAGGATATTTAGTACTCCGGATACCAGGTACTAATTAGATCCCGAGAATGGCCTATGGAACGGGCAACAAGCCGAAAGTTCCGACGAGTGCCAAAAGACGCTAAAATTCGATGGAGTAGGTGAAGGACGTTTTGTGTCGAAACAATGTCTTTCACGTTTACGATTGGGAGCGACATCGGACGCGATACTAGCTAGGGGAGCTAAACGTTCAACCGTCCGCAAGCAGAGCAGTCAAAAATGCGTTTTTCAAAAGGCGGAAACCAACTGTCCTTCCTGCAAGCAGACAAACAAGGCACACCCCAGTGGCATCGAACAACGTACAAACTGCCTAAAGCTAAGTGGTAATTGGTTATGTTTGTCTAGAGAACTTTTTGGTCATGAATTTACACATTCAAACTTAGTTATCTCCAGGCCGCTACAGATATACCGTCGAGACGAGCCAATCAGAGATGAATGACGGATTAATCGCGCAAGTGAAAGCAGTTAGCGATGGGATGATGGAAACTCTTGCACGGTGAAGGGGTCGCTACCCTAAGGGAGACTGGCAAGTGGCAGACATTCACAGAACCAACAAAAAGGGAGGCAAAGTGGTAGGTGTCCTGGTCGCAATGACCACGCACAGGTGTGAATCCAGTTGTTGGTAAACCGTCCTCGGGTTCGGGGAACTCTGGGAGGTCTACTTTTACCGATCGTGTGAATATTTTTCCCGTTATTAGTGGTGACATGAAGCCTTCCGAGGAAAATGAGCTGAAAGTTCTTCGACTGGTACCATAATCACAGTTGGAGAGTGCCCATAGAGCTAGTCGGATTGCGTTTTAGAGCAGAGTAGTCCTACGAAAGATGAGTTAAGTAAGAAAGTCCCGTAGCTGTCTACATTGCTAGTCGAATCTACAGAAAACGAATGAAAGAAATAAACTGACTGGTGACAGATATTGAAAACTCATCACTGCTCAACAGAATTTCCTTTCTTCAACGAAATGATACAAGCTGAAAAAATGTTTCGCCGTCCCTTCCTTATTGATAGGAAGAAATAATAGTTTTGTGATGTCACATCATTCTCGCATGCAACACGTTAAATCCCATATAAACCAACCACAATTCATTTTGTTCAATATTTGCTCAAGTCGTAATTCATGCATTCTCAAGCATAAAGAACAGCATTGTGCGTGTCTGACTCATCCTATTGCTAATCTTGCCTATGTTTTCTGGGTGTTGATATTCAGTAGTTGTGTATGTCGCGGTGCGTACGCGCCAAGGATCTGCCCCTAGATCACGTGACTATATTTGGCAAGTTTATGTGAGCTAATTTCATCGACTATGATTCGATTGCTGCTCGCGTACCTTCTCCTTCTTACAGTGTGAATATCGCTTCTCATAAAATCGCCCATTGCATCGCCGATTCGAGTATTCCGGTAGAGTGTATTCTGGTTTTATTTCCGGCAGTTCAGCAATCACAATACGATTATTGATCAAATAAACCTCGAATCTAATGGCTTGCAATTGAGGCCTCATGTTTAAGATCATTGTTCACTCTGCTCAACCGCATGCGTTGTATTGTTTGGTTGCACTAGCTAGTAATTTTGTGCGATCGCATTAGTTTCTGAATTGTCAACCAGCTGAGATAATCGACCAGCCGTTGACTAACTCGCGGTGAACTACGTACATTCTGACAGTTTTTATTGAATGGCGTGATTCATTTCATATTTGCTAGATTTCATGTAGGGACATGGTGCTCGTGGACCAAAACTATCGTATACAGTTCATCTCAGTAATCACGTGCCGTTGCTTCGCGAAATTTTGATTGCACGAGCTGTTCAATAATCAATCGAGTTCCAGTTGTAACTACTGGAAAAACATCCAGTAGCCAGATTTCAGGTAAAAATACGGCAGAATACGATTGGAGGTCAATGTCATCATTGCTCACTAATTTTGGGTGCCACTAATAAGTTGTCTTCAAAATGGACAAAAAGAATACCCGTAATACCACACCGTCATGGTGGCTTATAGTGTTTGTGAATTTCTTGTTTACCTCGAACAAATTGTTTGCGAACTGCATTGGACATGAAAGCCAAATGATGCGTCATGTGATGGTTTCATGAGGAGATATTTCAGTTCAGTAGTTTTACTTGAAAATATCTTTAATTTATCTAAAGTCCTCAGGAAATCACCACTGGAATCAGTTAGTTGGTAACTGGTTTTCAAATAGATTTTGGGCGTTGATACTTCATAGTGGAGCAGTCTACGAATGTACTGGTAATGGTTACGCAGATCTCCACAGAGTATAATTAGACAGAACCATTTAAAATTTGCCAAAAATGACTTTCGCTGCATACTTATGCAATGAAGCCGAAAACACAATACATTTTCACATTCGGTAAACTTGGATTTGCCGGGAACCTCCCGAAATATTGCGCACTGTTGTTTATTTAATAAAAAGGGAAGAAAAAGTCGCAAGTATTTGCAGGTTTACTATGTGACTGAGTGTCCTTTCATTGCGTGTTCCACATTAAGCGTGAGATTTTCTGCTCATGAGTATTTAGAATACAATAAAGGGTAGATTTTGTTCAAATCCAAG
>STRG.23589.2
CTCGAGCATGCCGCGTTGGGAGCTACGCAAGCCCGCCGAAAACACGACTATTTCCACACACCATTGGCCTCAGCCACCCAAAGTTCTGTGCAAATGGGAATGAATTGAAAAAATTGAAATTGTGCAAACTGAACTGAACTGAACTGTAATCTTCAAGGTCAAATTCTTGTGTGAGTTTAGACATCACCCCGAGTAATGGCAATATTCGACTCGTCGCGTGTTTTTATCCGTTTGAGACAGTTCAACACGCATAAGTGTATCTCGCAGCAATACTTTCGACTCATCAGCCCGGAGTTTGTCAACCCACAACTGTCTCTTTCGTCGCTGTCCGATCCAAACTATCGTCCACCTCGTCCCCGCAAAGCCCGTCGATTTTTCCTCAAGGTGTTTTTCTTGACTGTTGCATCTACTGCAACCTGCGCTGGTCTGTTGTATATGAGCAAATCCCTCCGTAATGCTCTGATCAGAGAATATCCGCCATCGAAATCAGTACTTGACAAAGCGGAGGAACTTCTCGGAGGTTGGTATCGGTCTTCAATGCCGTCATCGAAGTCGTCTGTTGGTGAACAAACTTTACCATTCATCACCGAGAGGCCTTATGAACTTGTTGAACCCCAACCAGAAGAGAAACTGGTTTCTGAAAAAACGGAGGATCACTCGGGCGAGAGAAAATGGTATGGTTTGGTAAGTAACCCACATGTTGTTGTAGTTTAGTTTGAGATTTTGTTAAGGAAGTTGCACAGTTTTTCCCGTTTGGATTCATCATTACTTACTTCTATGCGACTATCTCCTGCTAGAGGGTGAGTCGACTCCATGAATATCGCGTATCATAGCTAACCATGCGCGGCGGTTGGGAGCAAGTTCGGTGCAGATCGCGATCCACTTTTTCTTCCATTGCAGGGCACCTAGGCGCTCTACTTCCTTCTCGACATTGTTTATCCAAGTTTTGATCTGGCCGCCAAGGCGACAGCGCCATCCAGGACATGGTTCGGGACAGGGTGTTTGCTTGGTTACTTCCGTCTCGGGCCGCCTTTAGATATGACCCAGCCACCGCAGTCGACGACATTGGAGGATGTTTGAGAGCGCGTCTGCTTCAAAACACCGCCTGCTGACTTCATTGTTGGATACTCTGTCGCGCCAGTTTATTTCCAAATTACGCCGTAGGCACCACTGATCAAACACTAGCTTTCTGGTATCCTCCGCTCTCAATGGCCAGGTTTCGCAGTGGTAGCTGAGTACGGGGCGTATAGCGGCACGGTAGATATGCACCTTAGTCCAAAGGCTGATTTCACTACGGGTCCACAGCGCCCGTCGTAGCTGGAGAAATGCTTTCCCGGCGTTGTCTCTTTGATGTAACACTTCATCCTTCGCCTGACCGTTTGGAAGCAGCGTAGGGCCTAGATACTTGAATGTTGGAAAGCATTCGATCAGTTGGTCATCGATGAACAAATGTTGAGCTGATGGCCCTGGGCAAGTTGATGCAACTTTGGTTTTTGCGATGTTTAGTTCTAGTCCAATGAGCTTTGAGGAGGAATAGATTCGGTCAAGGACTGGCTAAAGCGCGGCAAGGGAGTCCGCTAGCATAGCAACGTCACCCGCGAACTCTAGGTCTGAGATGTGTATCTCCTGACTCAGCTGGATACCAGGGTAGTTAGTCAGTGCCTGTCTCATTATCCAGTCGATCGCGTAGTTAAACAGTGCAGACTAAAGAGGTCAGCCCTGTTGGACGTCAGTAGTGTGAACCTCGAGGATTCCTCGTCATAAATACGGATTCGTGCCCTAGTGGACGAATAGCATCCCCTCAGAAGCCTTGCGAGTTTATCGGGCATCCCGTGGGATTCCATTATCGCCCAAGGACACTCTTGGTTAACCGAGTCGAAAGCGATCGGGAAATCCATGAAACAGGCAATGGGTTGGCTGCTGGAACTCGTAGCGGTGCTCCAGTGTTCAGTCTAGTGTGAAAATTTGGTCTATGCAGCCTTTACCACCGCCGAAACCCCCTGAGTTCGGTCGGGTGCGGCAGTCTCGCAACAGAGAAGTGGTTGAGTATCAGCAATCAGACAGTCTTTGCAGACACGTCGATCAGACTGATCCCCCCATTATCCCCGCACACTGGTTTTCCCCCTTTCTTTGGGATGAGCAGCAGGACAGACGTACCCCAATCAGTCGGAAAGACTTCTTCCAACTATTTGGAGCCAAACAGGATGTGTATGTTGCCTGTCGATCGATGACGACAGGCAGCACTCGTCGACTTCTGGTGGTATGCTGTCTTATCCAGCAGCTTTTCTGTTCTTCAGCCAACTGATAACTGTGGCGATTTCAGTCGTACTCGGCGGGTCGCAATCACCATCATACGGCTCTACAAGAACTGGGGGTTGTAGGTCCGTCGTGCGATCTGATGGTCGGGTAAGCAAACGATCGAAGTGCTCTGCCCATCGTTCTACTTTCCTTTTCTCTTCAGGTATGAGCTGACCGGCTGCGTCACGCAGGAGCGACTCATGCTTGCAGGGCCACTTCGACGCGTTACGAATGAGGCGGAATAGGTTGTCAAAGTCACTGATCCCTACTGCAATCTCCATTTTTTCAGCTACTATCCAGTACCGCTTGTGATCAGCCCTGGCGGAGCGCAAGGTCTCTCGTTGCAGTCTGTGGCACTCGCCACTTCCTGATATCTGGGCTTCGTGTGCCTTGGCTGACAGTTAAAGTGTGCCCTTAGAAATCCAGTTTTTAAGCGTCGTTCGGTTTTCCTTAGTTTTTTAGGACAGCTTCTCTAACCGTGGATTTGATCGTCGGCCACTGTTGTTCTACTGGAGTTGAATCCAGTGGCACGTTATTTAATGTGGATAATCTGGTGGGGATTGCGCTTGATAGCACTTGGATTTCTCTGGCGGCGACGTTAATTCGGGTCGGTGGAGAATCCTTAAGACGTGTGGGTAGGTGGATTCTGAAGCGTGTACGAACAAAAACGTGGCCTGTATCGTTTGCGTTTCCTGTCGCTGCGCCGCGGTACACTTGATTTTCTTCCACAAACAAAGCCCAACGGGACCTCGCCAGTATATGATCAATCTGATGCGAAATGCTTACATCAGTAAGCGCTTTCTAGGGCGATGGAAACGTGTGCTGCAAGCAACCATTCTGTTGGAGTCGGATAAACTAACCAGGCGGTCATTCTCACAGCGTTGGTCTAGACCAAATTTTCCCAGGACGTGCCTCGTTGATGAATCCGAGGGACTTGTGCGAGCCTTCCAGTCTCCGGTTATGAGCAGAATGTCACGTCTCTGGACTTGGTCGGTTATCTGTTGGAGGTTTCTGTAGAGTTCGTCTTCTGTTTCGCTGTCCGCCGCGTTGGTCGGAGCATAGACCACAATCACCGTCAAGTTCTGTGGGGCGTCTTTGAAACGTGCCAAAACAAGGCTTGCTTACATCGGCTCCCAAGCAATCATTGCGCTGTTCGTTCTATGATTAATGGTGAATGCAACGGCGTGTCGCCCGGAGTTGTCTGTCAGGCCGCTATGATAAAACCAGTAAGTTGTCTCCTCTCCTGTAAATTTTATGCGCCGAGAGCCAGAGTTAGGTATGCGGACATCTAAGAGGCAAGCTATTTCGATGTTGTCGTTGTGCCGTGTCCTGATTGTGAGACTTTGGCTCCCTACATCTAATAGTGTCTGTACATTCTAACAAGCTATATAAGCCTGTTTCCTACAGTTGAGTATTCTGGCTTGTTGTCCTGACACCTCAACCACTGGAGCACGAGGCGCGTCGCTTTCCGGGAACGCCGTTGCATGATCAAAGCGCATGTTTCCAAAATCATTCATGGAGGTTCTCGGGAATATAGTACGAGGCGGTGTCCCCAGCACTGCTCGGGACTGTTGTACTACTCGGTTGGCCAGTGTGTAAATGATGGAAACCAAGGAGATGGAGTATGCTCCAAGGAACACGACACTCTACCAACTCAGTAGTGTTACACCTCTCAGACATCCCACTGATGATAAATTACCGTGCAATTTGTTCTGTGGGCTTTAAGGACGCTGTGGTCAGAGTAGAGTAGATATCCGCCTTAGGGGTATTTATGGTTGTCGTTTACCATTTTTTCCTTGTTGTCTTTGAATTTTTATATTAAGCGGTATCCTAATATATCTGATTTTTATCACTGTTTTTTATAGAAATCCACTAGTCTGCCAACGTTGGATGAAGTTATTCAAATGACCAATGATCGGGCAAAGGCCGTTCCAGCTGTAAAATCACCTGCGGATATCGACCGGTCTGTGCGAGAAGCCACCAACAGCGTCCAAGCTGCCAACACAAGTCTTGGACTTCTGGAAACTGCGACACGGAATCACATCGAAGCCTTACGTGATGCAATCCGGAATGGAGATGCGGCAAAATTGCGCGAGAAAAAATGGGATCATGTATCCCGATTAGCAGCGCGTAAAGACAAAGCACAGGAACAGGCAAACGCGGCCGTCAACGAAGCCTCAGCTCGTTTAGAGGCTTTGCGCAACGTTATTAACCAAAGCAAGTTGAACGACGAGCTTCTGGAGAGCGATACACTTCCTGAAGGAATCACTGCTTATGGGAATCTGCGATACGATTTAGACGGTTCCATTCATCAGGTACGAAAGTTGCAGAATGAATTACAAATGTTGATGCGCTATCGCGACTTGATCTCACGCACGCATGAAACATTGCAAAAAGATCTGGATGAACTGCGAGATCACATAGATCCGAACAAATCGGGTTCCGAACTCAGTGTGGGAGAGTTAAACTCACTGATAGTTGTGGCACACAGCCGGATTGGACAGTTGAGACAACTGCTCACTGAAGCCGAGGAGAGAGAAGGTGCGCGACTAAGCTCCGCGCTTGAAGCGCAACGTCGAGCAGACGAGGAGATGATTGCCGACCAAGTACAACGCGAACTCTCCAAAGAACGTAATAAACATGAAATTGAACGTTTGCACTGGACGATCGAGGCTCGCGAACAGACGCAGCGCGAGTTGAGACAGGCTTTGGCTAGACATAGTGATCATCTATCACACATGCTGCGCCTAAAGCAAGAAGAAATGGAGCATCAATTTACCTATCGGTTACGCGAAGCGTTAGCTCAAGAGAAAACTGCGTTTGAAGCCGCCTTGTCTGGTTGGATTCAACGGATGAAAGCCATTGAGGATGTTGTGGACGGTCGAGCTGAACTGGATAAATTGGCTAAAGAAACTCAGGCTTTGTGGATAGCCTGTGAAGCGTTGGCTTGTAGTTTGTCGTCTGCTAGACCAACCACCCCACACGGTATTTCTTTCTCTGAAGGGAATGTGACTGGACCCCTACAGGACTTTGTGGAAGCGGTGAAAGATGCTGCGTCCACGGGAAGCCATCCATTTGCTCTGGCTATTCTGGAGAAAATTCCCCCCGAAGCCATCACTCAAGGCGTATGGATGGAACGTGGTCTGAAGGAGCGATTCGAAAAGGTCTATAAGGTTTGCAGACGTGTTGCGCTGGTAGACGAAACTGGAGGTTCTTTATGGACTTATGCGCTCTCCTGGTTGCAGTCAGTTCTCATGCTGGATGCGTTTGGAGGAAAGTATCTGAATCAAATACCCTGGCTCCGTGAGGCTTTATCGGAACCACTTTTGGAAGGGAACACGGAAGTCGGTGAACTCGGGACCGGCTTGGATACGTTCTGTTTGTTGCGTAGTGCCAAAGCAGCTTTGTCTTTAGATCGCAAAGATTTCGCGGAATCGGAGACCGATCTCTCGGACGAGCTTAAGGATGCGGACGACGGGATCGAATTAGCTGTGCGCTTGGTTGGACAATTGCGTGGTCAGGCTCGTCTGGTTGCTGCTGATTGGCTGGCCGACGCGCGCCTCTATCTCGAAGCGCGACAGGCTGCGCAGGCGTTGTTGGCCTATGCTGCCGCACGTAGCATGTCCACGTTCCAAAAGCGATTGTGAAACACTGTCCAAGGCTGTTTTCTCCTTATGGTCTGTTCTTCGAAGCCGATGAACTCTAGTTTCGTGCCCGTAAATTACGCATCGATTATTTCTGCCTTCCCACCGTTTTCTGGTTATCCGTAGTTTATTTGATGCCTCTCATATCCGGCAATATGCGCCGATAATTGGATGAAGGATTAACAACATGTAACCCGGGTCTGTCGTTACCGCATGACACATTGCACCAGTGATCCCTCCTCAAGTTTGATTAGGTGTACAAAATTAGCTTTTTCGGAATGTTCGTTTTGCATTGTTGCACAACACTGTGGTGTTCTCTGTGGGGCCTTTGGACACGTCTGCTTCAAAACTGTTCCACAGCATGTCTGTGCACGCTCTCAGTGCTGATGCTGCACTATCTAAAACTGGAATGAACGTTTAAACTTAGTCAGTATAATAGTCTCATCAAATCTCATCCCCCTATTCGTCAAGATTTATAACGCAGATACGTGTACCTCAAATAAAGTGACCAGTTATTTTCACTTACTCGGATCGAGCTGGTCAGCGCCAACTTTTGTCGTTGTGCGTCAAAATTGGGTATTCGATAGCTTAGGAAGTTTCACTGGAGTCGTGCGTGGTGCGCATCTTGATCTCATTTTTTGATCATTTAGTTGGTCTAATCCCTCTGCACGTCAGCTTGGCAATGTTGCCTTTGGCTGTCGTTGCTTCTGAACAGTACACAGTCTGGACGGCATGCACGCATTCTTTGGAGAAAACGCCGGCATTAAATAAGCTTTGTAAACCTAGTTGAATTTGGTGAGTCCATCGGCGATCTGTCTACAACTCAAAATCGAGGCAGTGGTACCGTCTATAGATGGTGAAAATTCTTCGCATTCGCAAATGGCCAGTACTATATCTGATTTCTCTAATGGACACCGTCCTGTCCTTTTATGAAACTTACGGTACCATTGAATGTTCGTGTCATACCACATCCACGCTCTGCGCACTACTAAAAAGTCATGGAAGCACTAAACAAATATGCCGTCTCTTTTTTAACTAGTAAACAATGAAATTGAGTCACTTGATTCGAGGAAATTCCACAGTTGTTTGTTAACATAAGCCTTACTGTAGATATTATGAAGTAGGAAACCGTAGATGAGTGCGGAGACTTGTCGGAAGCAAATGGACGGTTTGCAACTTGCCGATCTGAAACCTGATGGTCGTGGCTAACTGGCTATAGAAGTTCGAAAGAACAAAATCCAACATGAAGATGATAAAAGATTGGATGAGAAGCAACTGTGTGACGATGAGTCATATAGTACTGACTGGAAGTCAGCGAATAGACATCGATGAGATGCGTGGTTTCAAATCGAATCTCGTTGTGAGCAGATTAATTGAAGTAAAACGTAATATAATCTCACAGGTGAATGCATTATTCAAATTTGGAACGAATTCGAGCTGTAGCACGTGAACAAGGATTAAAAAGCGTTTGGCATGGACCAGGATGCTAACCATGCACGCAACTAAGGAAGCCAACTGAATAATATAAAAATACACACAGAGTAAAGCCAGAAGGGAGCTTAAGTTTGTAGTTCAGTCGATGACTTAAAAAATCTCAAGTTACTAGGAGGTACTTGATGTTTAAAACAAACAAACAGAAATGTAGTTTTGAAACAATTGAACGGAACAAAGTCATCGAACATCCACGTGGAGATTTTGCCCGATATCAAAATTTTTGGAAGCTCCGAGTGACTGATTTGGTTAGTAGCGGATTGGGAAG
>STRG.52693.1
TCTAGATGATGGATGAGATTTCTATTTCTGAGCACGCAGTTGTGTTCCCTAAACGCATAAACCCCACGACGGCACTTTTTTCTGAATGCATCGGAGCTAAAATCGGTCCCGAGAGTATCAGAAAAATGATGCACCAGGTGATGTTATATGTCAGCGTTTAACCTTCGCTGGCAGCGTTATCGGAAGTGATGGTAATCAGTCGACAAAGGTTGTCCGCGGTAACCGATAACGCTGTGTTAATAAACAATAAATACGCACACACATCACCGCGTTCTTCATTGAGAATTCCTCGGTGGTGGTCGCATGGTCATCATCGTGAACCTTAGATCGTGGCGTTTCGAATTCGAATTGTGCCTCCTTCGGCGGTCGCTAATTAGCTGCAACCCCCTGCCAGAATTATTGTACTTTGTTGCATAATGAATAAAGAAAGTAGAAGATTATATTAATAGTAATATTAACGACTATTATCGTATCGCGGCTAGTCAAGCGGTCATCTTGGCGGGCCTTCAACTCTTCTGACCCGGGCACAAGTCCCGGTTCTACCGCCAGTCATCTTCTCCAGTTGGTAGCCTCCAGCTGGCCGTGACCCCCTTGCTGAAATATTGCACCACTATTACATAATGAAAGGAAGCAGATAAAAGAGATAATTATTATTGCTATTATTATATTATTATTATCGACGTCACCACCATACGCAAAGGAGCGAGTCGGATGTGTACTTGACTGCCTATCTTTGTTGTCATCTGTTTTTGCAAAATCGACTACACGAGGGTGATTACCACCCAGTGAAGAACGACGGATTTGACAAATCCAGTCTGTTATTGCTATACTGCCAGAAGTGATGGGGCTTTTTGCAGGCTTTAGGGAACCAGTAGCGTTTGTACAAGCTTCATTAACTGTGACACAAAACTCTCAAATGACGATACTTGGCACTTAAACTACAAATTTTGACTGCATGCTGGCCGTCATAGAGGTGATTTGTATCATCCCGGACGGAAGCGTGGTGGCTCACACACGCCTACCAGATGAAAAGGTCCGAGTTCAAACCCTGAGCACGGCGGAGGATATGCACCACTGGTGAGCTCTGACAAGAGTGAAACTCTAGTCTGGTGCATCCGAGTGCAAGGCTGATCGGATGGCCTGAGGTTTGTGCGCGGAAGGTGGAGTCCAAAGGACGGTCAGCCAAGCACAGTAGTGCATAACTGTACCCAGAACGGTTGGATTTTATGCTTCTACACCTCACAACATGAGATACTTGAAGCGTCCGACCACCACGATTCATGGTTTCACCGTTTCCTGCTGTTTTTGTTTCTGTCAAATAGGTTTGACATTTGCCCGGGGGCAACGAAAACACTGTGTTTTTGTGTGATCAGATTAACTATCGGTATGATAACCCGCTAACTCGTTTATCTCAGTAATATATTCACCAACTCACGTTTCCCACGTTCCGATAAGCACTTAAACAAATGCTGTCATACCTTTCCCCCATTTTCATTCACTCTTACTGATGTTTTGGTAATCACACTCGTCCACATACACATATACACGACTATCGGGCATCTTATCACAAAATGAAAGTTCTTTATATTCTACGAAGAGCTGGCATTCGCACACGCCCTGGTTCAGCATCCTAATACTTGAATGGCTATTTTCGTCCCGTTCATCTTGTTCATGAGTGGTTTTTATCGTTGACACATGTATATTATCGACTTCCGTGGCATTCTGACTGTGTTCCGTTAGCTGAGCATACCATTGTTCGATTGCTGGAGTTTATGAATCGGTGTATCAATACTTCTCATTTGCACAAGTATATAATTTGCAGTACAACTGGCGTCACAGCATGCAGCTATCCACAACTGGGCCAGTTAATCACTTCGGGGCGTCAGAATGTCAGCATCGGACTAAGTGATTCAAACTGTGGCATTCAATTCGCAGAGGTGTTGAGAAAGAGAATAAAACGACACTTTTCGTTGCCACGGGTGATCAGACATTACTCTCTATCGAGCTGTTTAGCTTTCTGAAGGGCCCAAGCCTCCATCCGGAACTGAAGAAGCTTCAATTGGGACCTAAGGCTCTGGACCTTGGCTTGGTTATTACAAGCCGCGTTTCATCTGTTCTCGTTGACACGCCTTTGACCGAACTCGTGGATCAGCTTGCTGAGTCTTGTGTGACCTTTGCGCACAGGATAATCCGGGACCCTGCTCATCCATTGCATGCAGATTTATCTTTTTGTCGTCCCCAATTCACCACCACCCGTCCTGCATTACCGCTGGAATAAATCTGTGCAAAACTTCCTCATTCTCTATAGGCAGAGGCTGAATTGCTCACAAAACTTCGCAACCCACTTCGTTTTTCTTTACACTCTCACCTATAGGAACACACTCCAGTTAAAAAGTATCTGTAGGTATTTACTCAAATATTTTGCTATTTCCGATGTATTGCTTATTTTTTCTTGTTTTATTTTTGCGTGTGATGACTGAAATATCAGCACACTGCCTGCACAAGTCCTCCTCCATACAAATACAAACTAAGCTGAGCCTCCAATCACGTTATAATCAGCTACTCGTTGGCACGAGTCCACTTCTCGTTCTCCAGTTTCTCTGAGTAACAATCAATTAGTTCTAACAGCGTTTTCTAGAACAAAGGAAGGCAGATTAACTGCAGACTCCGGTTTGGGTATAGAAGAAAAGATCAGCCGCATTCGCCTCGAGGCGATCGAACAAAACAGAACGAGGATATCGGCGTGCTCGGAAGGAAGCACTTGCCGTCATACAGGCTATTAAACGTCTTCACAAGTACCTTACCGTGGTACATTTCAGTATATTATAAGATTTCTAAGCTCATAAAATCCTATTTGACTTTCACAATTCGGTGTCAGGAACGATGACAGCCATTCTTCTGAGGTAAAGTTTCGTTGCATATGATTACCATACGGGGTAAAAACCAGGTGAGCAGTTTCCTTGAACCAATTTCTTTTCATAGTATTCACAATGGACCTAATTCTTATGTCACAAACATTAGTTGTGTTCAGATCACAACTAATTCAGCAAACCAGTTTTACTGTTTGCAATACCTGAACTGAAGGCGCACTGAAATCGCTCTAACGTAGAGCTACAGAAGCCGAAATAGCGAGAAGGCAAAGACCGCGGAACTATACGTAAATTTGACCACAGAACTGATCTGTTTAAATAAGTGAAATCAAGGGGAATATTTAGTAGATTA
>STRG.17181.1
GTTTAGCGCGTGAGTCGTCCGGGCTGCTCGTGGTTCTCTTGAAAATGGGTCGCATGCACAGCGCCGGGAAGGGTATCTCTAAGAGTGCCCTTCCGTATCGTCGGTCCGTACCGTCATGGCAGAAAATGTCTGCAGATGAAGTGAAGGAGCAAATTTTCAAGTTGGCCAGGAAAGGCTTGTCTCCATCTCAAATTGGTGACCGGATGTCATCCACAGGCAATATCGCCGGATCCGAGGCCTTTGGAGCTGCGCTCTAAACCCACGAACGGTTTCAAAGTCACAAAGAATGGCAACATTCATCTAATTCACTGGTGTTATCGCAGGCGACATACCCGTTCGCTTGCCAGACCCCTAAATCGAAGCCCTTCTTGCGGGCGGTCTTCTAGGAGGGCCTCTATAGTGATCAGCTGATCACATCCTGTCTGTCACTTGGTTGACTGTACGTTTCGCGCACGCGGCAACCGCAAGCGCTACTTCCGACACACTTCCTCGGCACACGCCAGCGTGTGGTCTCTGTACTCAGGCCCTGTGAGAATACACGCGGTTGGCAC
>STRG.4489.1
CTCAGTGTATCTCACGAATAAGAGCGCGATAACGGCTTGCCTTTTCTAGATATTCTATTAACCAAGCTTCAGGATGGGACTGTACAGTGCAGAATCCACCGAAAAGCAATGTGGGGCGGACGTTATTTACAATTCTCCAGATTCGTTCCAGTGGCTTACAAACGTGAATTGGTCAGACCTCTCTTCAACGAAGCCCATAAAATCTGCACAGAAGATCAAATACGAAACGAGGAGGAGTTCATAAAAAGAACGTTGCCGGTCAGCGATTATCCGGAGAACTTCATCAGACAACATCAGAGGCCGAGATTTGTGCGCACGAAAACAATGAATGTGGATAAGAAGCAAGTTTTATCATTTTGCCCTTTAAAGGAGATCATTTATTCAATCAAATAAATGGTAATCTCAAGTCAGCTCTAAGGCACACATACACAGCGGCACATTTGCGTTTGCTGCAGACGACCAAAAGGTTATGTTTTCAAAATCAATCAAACAGTCTTGCTGATCCCAATGTCTCACATATTGTCTATCAGTTCACTTGCAGTTGCGGTGACGTATACATTGGCAGGACGGATCGTTGCTTGCCTCAACGAGTGTCAGAACACATACCCAAATGGCTGTCAAACTTGATGACGCAACCTGCTGGGGAAAACACACAACGACGTGAAACCACCAGCTTCTTCCATTGCAAAGCACTTGATTGCATCAGGTCACAAAGTTGACCTGACCCAGTGTTTCAAAGCATTGTTGCACGATCCAATACCGAAACTATTAGCGTTCAGTGAAACGATTCTAATCATGATGCATCAGCCAGCACTCTGTGCACAAAAACGATTGACCCAAAATGTTTGTTAACCTTGGCTTTAACACGACAGACTTCACTCTCCCCAACGTACATACTGTAAGAAATTTTGATCGTGCCTACTTTACTGTTGCACTTACCCCCCTACTGTTCCGTGTATATATACTGACACGTTTTACGTCCGCGGTTGACAAGAGTAAACGAAATGCTTGAATCTCGCGAATTATTTCTTCTCTCTGTTCCCAATATTTGGATAAATGTGACCAAATTTTTCAAATTAGACTAGCAGATGTCTACTTTCCGCACCTTCTGACCTTCACACCAACCAATCGGAATAGTGACATACTGTGATTCGACATAACCAATCCCATCTTTGCATCAAGCTTTGCAATCGATAACAATGTCATGTGTGCCCATGTATTCCTTTTTTCCTGCTATATAAAGTGTTTATATTGTAGTTAGAATTGAAAACAGTTACCGTACACTGTTTGTGGTTACTTTTCCATTGTGATTGGACGATCGAGGAATTACTGAC
>STRG.55186.1
CGCATGGTCAAATTTTCCAGCTCTGTTGATTGTAAAGCCATCTGTAATTCGGCTTTCAATCAACCGATGCTTATTTTCAAATATCTGTTTGCGTTTTTCTCAAGTGAAATCCGCATGACACCTTCGGCTCGTGCACAGGATGATATGCTCATTTGTCTGGTATTGTATCCCCGAGACTTTGCACATATCTCATTACTCACAAGAGGCCGAGATACGTTTTTAGTTAATTCCACTGACCAGGTCCTCCTGAGTGCCCTAATATGAATAGGGGAATCGTTAATCGGTGTGCAGCGTTACAATGGGGATGACAGCCAATCTAGACGGTGGGCTGGCGGTTTGACCTCGATTCCAAACCGTCTTATACGATCCGTACAAATTGCACTTAATGTGGCAACCGGAATCATAATTACTACGTTAAAGGCCGAACTTGAGTATTGCGTTTGAGAGGTAATTGATTCGGCCTAATGGGCGTCTGCTTTCGGTCGGTTATAGTGTCGAGTTCAGGTAACTCTGATGTTGCATATCAAGTGGCGGCCACGAGTGCTGCAGATTCGATTATCCACCTACCGGGTGTTGCTTAATGGTGCTTTAATTTTCAGGCAAATTTAAATGACGTACAAACTTTCTGATTGCGATTGAAAGATGGATATGACATGAATATAAGGGCAGCGCAACTCATATCCTATGTTTCAGCTATCCCGTTAGGAGTTCACACACTGCTTGACTAATGTATGTTGTCGTTGGAGATAACGTATTACTGATGTCTGTATTGAGTTGGTAGTCTGTGACCATGAACTGGTGACCCCTGGAGGCATTCGTCCAAAGTGTCCTGAGTGAGTAAGCGTAGATCGGTGAAGGAGTTTCGTAAGCCATGCAAGGTGGTAATACATTCTCGTGTTATTCTCTATATCCATTTTCTCAGCACTTGACAAATAGTTCGGTGGATCGAAAACGAAACTGGTAACTATTTCGTCCTACTAACCAAGTTGGGTCGATCTGATTAATTCCCAACCAACCTGTTAAGTTTGTGAAATGGATTTGGCTTCGGTGTTAGGCCACGATTTCACGACCGATCCATTGTCAAGCGAGAAACTAACACTGCTGCTCAGTCACGAGTTAATTGACCATGGCCCCGTACTGTGTTACATTGTCGGTCGACTAACATATCCCAGTCCATTGGCGATCGGGGACACCTCGAAAACAGATGCCACATGTAACAGACCATGTTTGTTTGTGGCGTTACAAAGGGCCGCGAGCATCTATCAACGGTCACTTGGTTCGGTCTCGCAACGTTTGATGAAAGATGATCCGGGCGTACACTTCATAGATATTTCAGCTTGGCTGAAGTTGAAATTTCTGGAATGCGACCCAACGAAAACGCATGAGAGCCCGTGTTTTCAGGTTGCGGAGGATCTGTGCACATATCTTACGGATCAAATCTCCGATTTTTTTCACGAATATTCTGGGATGAGCAAAGTCGTGACCATGGTGTTTGATGATGTTACCGTCCTCCTTGATTTGGGAGTTCCCTTGAGTAGGATACACCAACTGGTATACTCGAACATCCAGTCAGGCACTAACAAATTTCCGAACATTCATCTTATTCTCGGCTGCCACGTAGGTAAGCTTTTGGACGATTCATGGGCTTCCGAATCCGATCCGTCCTTTGCTCATTGGATTGATTTGCTCAGATCACGAGCAAATCGGGTGATAGACTTGAGGCCATTGACTACCGGGTACACGACAGCCGTGGATGGTGAGTTGGCGATCCGCGAGGCTTTCAGTTCTGCCGAGCCAAAGCGATCCACCGACGGGATTCGCACATTTCACTATCTTTGTGATAGTCGTCGTGTTTTGTGCTATCCACCGGGGACTTCAAAACTAATCACCTGAAAATAAATCGCTGAACCTGTATTGTTGCATTGTCCGTACTGTGCTCACTCTTCGGGTTGAACATTGACGACTACGTGGTAGACGACACAGCATTGTGCCATCCTCCTCGCCACGGATACACTGCAGGGGATTCATTTTGTCTTTCATTACTCGGAATTTCACACTCCAGCATTCCTCTTCCATTCTTGAAACAGTAGGTGGTACTTGTGACTTAAAAGTTCACTACAAACAATACATGAACAATTACGCACTTTGAAAGTGAATTCGGTTGAGATGTCTGAGTTTTATTGTTTCAGTCGTGACCCTAGCCGTGGCCCGA
>STRG.18912.1
GTCCAGTGCTCGTGGTCATGCTGGCGTAGGCTTCGCTCTGAGCGTGAAGGCTGAGTGTGCACTGCTGGACTGGATCCCAGTCAGCGGCCGTCTGTGTGCAGTTCGTTTGAATGATTCTGTGCATGTCAACAGCACTAGACTGAAGCGCTGAAGCCTGTTTGTCGTTTCTGTGTATGCCCCAACTGACTCTAGCTCTCCTGAGGCTAAAGACGAATTCTACCAGGACTTGTCTCAACTGCTCCGTAGCGTGCGCTCTAGGTACATCGTGGTTGTTTCTGGTGATTTCAGTGCTCAACTTGGAAGCCTAGACGAGACGGACAGGAATATGGGAGGCCGATATTGCGTTCCAGCCGGTCAAACTGATAACGGTGATTGACTCATTCAACTATGTTCCGACCATGGACTATTCGTACAAATTTCTCGCATAAAAAGCGACACCGGTTAACCTGGCGTCCTCCTGCGCCTTCACAGCGTTGGACTCAGATCGACCATATTTCTGTGGGTTATCGCTGGCGCGGATCAATTCAAGACTGCCGATCATTTTGGTCCACGTCTGTAGACAGTGATCACGCTCTTGACTGTGCGCGCCTCAGCTTGCGCCTTGTTGGTGGCCGAAACAACGCCAAAGCGAACCGTCGTCCGCAGCCGCTACTGGATGATAACCATCGATCTGGTTTCCGAACAGAATTATCCACCAGGTTACCGATGCATCCAAATGCCCAGGATTCAGAAGAGCAATGGACAGAGATCAAACAGGCTGTACGTGCGGCTGCTGATGCTACCCAAGGTCCAACAGCTAGACACACACAGAAACGATGGATATCTGCATCCTCAGTTGCACTGTTAGATGTACACAGAACGATTCCTCCGGATTCCAGATACGATGAAGCCCGGAGACGTCTTAAACGCCAATTGATTCCGAGCCTGAGAAATGACCGTGAGCAGTGGTGGATTGCGAAGTATAGGGGGATTGAAAAAGTTGCGGCAACTGGCAACAGCCGCAACCCTGGACAAATCAGTCCAAGTGAACCAGGCGTTAGCGAATTGACGAAATAAGCGAACGGCTCACTGAATAAACTCAGAAGAGTCGTCTAATTCGCTCCGCGGAGCATTTCTGGAAGCAGTTTAGTTGGCCTTTATCCTCTTCAGGTTTGATCACTAGCACAATAGATACAGCTCTTGTTGTAGATACCAGTCCTCTGTCAGAAACGGAGCTTCTTCGCGAGATACGCTATCTTAAACGACATAAAGCTGCTGGACCGGATGGATAGTCTCCGTCTATTTTCAAAGACGGTAGCCCAGCACTTTTACTGGAGTTGAAGAAACCCTTCGGTTTGATTTGTGAGAAGGAACAAGTTCCAAAGAGTTGGTGTGATTCGGTGATCGTACCGATTTACAAGAAGTGTAACAGGTCCTCTTGTAAAAACCACAGGGAATAAGTTTGGTTAGCATCACATCCAAACTGCTTGCCGGTATTATTCTCCACCGCTTATCAACAGCTCGCGAACAGAGCTCGCGTGAGAATCAAGCTGTGCTTAGACCGAATGAGGATTGTGTTGATCACATCTTCGCTCTTCGACAAATTTCAGAATATACAGACACACCTTTCGTAGGTCCATTATCTCCGCTTTTCTCCATCTTGAAGTGGCCTTCGACTCAGTCGACCACATACTCCTCTGGCACTGCTTCTTCTTGAAGAATGCATCAGAGAAATTCACTTCCGTCACAAAGTCCCTTTACATGAACAGAGAAAGCTGAGCTTGGCTTTACGGTGATCTTTCACCTAAGTTCACCACAAAAAATGCTGTACATCAGAGATGACACCCTCACCTTCTCTCTTTAACTTTGTGACTGAAATGGTCCTAGAGACCGCACTTTTGTCAGATGATGATAGTGACACTGAGCTTTTTCCGGGTGGAAAAGTATCAGACCTTGAGTCTGCGGACGACATAGTTCTCCTAAGTGAAGATCCAGGTAAGTTGCAAGCTTTGCTAGACAGCTTGACGGGTTGCGTAGCAATGTTCGGTATGCGTTTTACATCTCCAAAGTGCAAGATGCTGTTGCAGGTCTGGGTTGGTTCAATGCCAAACCTTTCAGTGTCTGGGGAGGCTATAAACGTGGTAGACAAGTTTTGTTATCTAGGTAGCTGCATGTCACCCGGAGGTCGGATATCGGATGGAGTGTCTGTGCGTATACAGAAGGCTCGTTTGGCATTTGCCAACCTATGTCATCTGTGGCGTCGACATAAAATCCGTTTATCTATCAAGAGTCGAGTCTACGCTGTAGCAATTAGGCCCGTGATTCTGTATGGTTCGGAGACATGGCCACTGCGGGTGGAGGACATATGAAGATTGTCGATATTTGAGCACCGAAGTCTTCGTAGTATTGCTCGAATATGGTGGGAACACCGTGTGAGCGATGCTGAGGTTCAGTGGAGAATTTTAGATTCACGAACCAAACCATTAGGTGACGCACTTAAGCTCACCAGGCTAAGATGGTTGAGACGTGTTCCACATGTCCCCTGACAGGTTTCCTCTCCACTCAGTGCTCGCTGAGGCGGGTAATAATTGGAGGATGAGTAAGGGCGGCCAGTCCACGACGTGGAAGAAGGGTATGAAAAGCCCAGCCAGCATACTTGGCCATGTAGAGCGTGTTAGACTTCCTGGGTGGGGTTCAAGATACCCTCCCAATCTGTGGTTGGATACAGTGGAGGATACAGCTAGTTGTTGTGATCAGAGGTACGCTTGTATTCACAAAATTTTGTTGTCGTCTTGATACCAATATTTAAAGTTTGTTTACTGCTCATTCATCATTCCTGTCCTTTCTTACTGTTTCCGACTGAGGCTGTCCTCTAGAGATAGCAATCAAATCCACCGCACCCAGTGAGTGGCCAATGGTTGTCTGAGCTGAACTTATTTTATGACGAAGAGGAATCACCTAGCCACTAGGCGTGCAACAATAATTTACAACCGCTTTCAACCCAGTACAGTGACACGAAAGCGTTCCTCTCGCTATTTAGGAAGGACCAGAGAATATAACCTCCACTACCGATTTCGTTTTGGTCGTGACCATTTAGAACCCAGCGAAGGTTGTTCACCCTCTTTTACGGAATTGATGGGATCCAGACTGCTGTGATACGTTCTGTGTTGCAGAAACGGAAAAACTGGTGAGTGAGTGAGTGAGTATAGAAAAGTCTTTGTTTGGAAGTGAAGACGACACGTTGTTTCACGAGTGTCAAAGGTCAGTTCTTCGGAAAAGGAATCAGTTGTTACAGTGTGCAACAAGTAAATCTCAATCATGGCCAATTATTCGGTGATTTGTAAAGCCTCTTGCACCAATCAGATTGCTTGACTTGGAATAATCCCAACAAAAATGTCTTTCTCACTAATCAGGAAACGCCACTGGCATGGAAAAACAAAACCACAAATATATCGATGTATCCTAGTGAGACTCTCACCGGTCACTTACTCGGTAGGATACCAAAGATCTTTCTATGACGACGAGCACGCTTTATTACGATGGTCATTCCGTAATCCTCCTATTGACTGGTGTTCATATTGTCTAGATTGACCAAAAATCTTCGTGAAACCGTCCTGGTTATATAGTATTTTGCGTACTTCAAGGGCAGCGCAACATCAGGTAATGAGGAAAATTTCATCTCAGTTATTTTTGCAAGGCATTACACAATTCAGTTCACCTTGTTTTAACAAAGCTCAACGCACCCCGGGTTCGAGTCCCAGCGGGGGGGGTGATGCTCGGTGGATGTGCATGGCTGATGTTCCACCACAAGGATGAAACGACTGTACAATGATTCTGTGGTTTGCAATGGTGAGTTGAGTGCCAATAATAATACGAAACGAAGTGGAGAACGATTTCGTGATCACTGTGTTGCCCGGTGCCGATTTGTGTGTGATGGTAAACCGTTAGGATAAAAAGTGCACACGGAGGCGGGAAATTGAACTCAGGTGCACAATGCAGGTTTTCGTCTAGTTTCCACACGTAACAGTATTTTTCAGCAAGCGACATTACCTTGATTAATTATTCACGTTCTGAATTTCTGAAGAAATAGCTGTTTTTTTTGTTTACCCAAGACCCATATGTATGCTTCTTGTTATTTGGCTAATTTGTGTATTGTACCGCTTTTACTCACCAAGAAATCACGGAAAGATCATGTTTTTGTATTGCTCTGAATTTTCTGGAAAACATCAACGCATTTTTAGTCGTCCATGTATCATTTTTATTCACAATCACGACTTGTTTGAGTCAATGAATGTGAGTAAGTTCTCAGTCGAGATCTTAGTCGCATCCGTACCATAGGACTGACTGCTCCAGACTTCTCAAAAAAAAATCGATTGATATTTATAATCCGTTAGATAGACAATAGTCTTCTCTAGGTGATTGTGAACCCTGAAACATATCCTCCTGTTTTGTTCGATCGTTTTGTGTACGTCATCATGTAGATTTTGTCTGTGAAATTACAGCTCAGTAGTTTAGGGTAAATGTGTTGTCGTATACACGATTATTAATGTGTGACAGGACACCCAGCTTGGAGACCACAGTTTAGAATGCTCGTGAAAAAGACAGGTTGTTTTACTTCTGTGATGTGCATATGGGTCTGCACCTACCATGAGAAGAAAACCTGAATCACTTCTTTCCTAATGACAGCTTTTCCTAATTCTTGGGCGTGTTCACTCACGTGATCGATTGGGGCAAGTGATCACATAGACTTTTTCCGTTCACTTTTCACTCACGAAAAAGTGATCACTTGAACTTGCCGTCCATTTTCAATTTTGTATTTTGCTGGACAAATGAAAACTTCGCATACTTGCATACACGCACGCGTAAAGATTTACCTTATATTCGACCTTCTTTTATGCATTTTCAATATCCATTTGAACTAGTTGACAAGTTTAACTAACCAGTTCAACACTTCGCTACTTTTTCCGCCAATGCCAGCTTCACTCCAAACTCGGGAACAAAGTGTAAGCCATAACCGAAATAAAACGTTGCTGCAGGCCCGCGTTAATTGGTGTAGTCTACTCGGTACTGCAGACCGATGGTACATCTTGGCATATTTGTGCCTTTCGTTTGTAGAAAAGAAAAAGAAAAATGATTATAACAGGGACATTTTTATAACCAGTTATCAAACTTTGATTTCGTATCATCCGGTGTTCCATGACTCGATCGTTCAGCTGACATTTATTCCATAATTCAATATTGCTGACATTGTTGTTTTGACTAGTCCTCAACTGACCAATCATGTTCTTCAATGTATCGTACCGAGGTCGTGTTAGGCATCACGCTCTTCTTGGATTTCCGATAAACAACTGCTCAGCAACGTTTCTGTTCTGATTAGCGAGTTATCGGCTTTAACAGCGATACTTTATCATTTCAGCTGTGTTGCACTGCCGTTCTAAAATATTTTACAAATTAAACACTGGTGTGATTCTATAAATATGGTCGCGATCCACGAAATTTACCCATATTTCTGTTGAGAAGATTTATCATACGGGATCTGCTCTGAATAGCTTTTAAGAATGCATTGGATTCAATACAAGGATCGGCAACCGTTTTATTTCCCAAATGAACGTTTGGATACCTCTCACAGTATGTATATTCTATTTTTTGTGTTTGAAGAGAAAGGGTTATCAGAAAAACGAAAAGTGGTACACTATTTCAAAATGTTGTGTTTGTGAGAAAGAATAATGAGTTCAACACCGATGGCAAGCATTCAGAGATGTTTCATGGGGAGAATTTCGTGATTCTGTGAGGGATCTATTACAAAAAAACATGCTAGGAGACGCCAAAGTAACCATTTTAACAGAAACAAACCCCTTTTTCCACTGGAAAAAGAGACTGAAATGGACAGAATCACCAGACGGGGAACTCTAACGTGAAGCAGACACTAAAGATCTTGGGAGCACTGAAAGTGACACGATTTTCGGATCCTTTCGGAATCAAAAACGACGTTCATGTTGGATGCAATAGAAGCACACATCGTGTATGCATCGTAAGATGTCAAGATGGAGAAGAAACAAGACTGGCAAAAATGCGTGAGTGACGAGAGACATGATCGGCAAATGAGTGAATGAAACTTTGAATGCTGAATAAAAGACCATCGACTAGTTCGGAATACGGTAGAAGAAAGCAGGAAAGCTTGAGTAGCTCTGCGATTTGTCTGGAATACTCCGGAAAGGGCACCGTCGACCCGCACCCGAAGTGAGCAGTCCCGCGTTGGGCTTCAGACCCATGAAGTGTAATCGGTGGAGAATCGATAACAGGGACGTTTCTGTAGGGACCTTCTGTGTCACACACGACCAAAAGCCTTGTAGACGTCCAGAAACACTAAGTTCTGATTCTCCTTCCGGGGAACTAAAAGTGAATCATTATCTGATCACTGACAGAGATTTATGCGTACATGGACACACACGCGCACGTATTTGTGGTTCTATTCAATAGCTCCTTCTGAAGTTCCAAGCCGTGTTCCCTAGGGACTCGCCTATGATTATGTTCGTCTGGTTTCATGTGTCAGTTCTCGTTTCTACTTAACTCTGTTTTACGCTCATTGTTCGTTCAACCGTACTATCGTTGCTTACGTATGCATGTTTAACCTTGTGTATGATTGATGTTTCTCTTTTGGCCGATCACTGAGTTTCGTTGGTTGGTTCTATTTTCCCTCGACTATGTTCGTCTCGCGTGAGATCACGTTTTCATTCCGGCAGGCTGGGCCCATCATAACACACATCGTTGCGCTGCTCAACTCTAATAGGGTAAATCAGATTATGTCTGTTTTCCCTATTGTATAGTTTATTCGCTCAATTCATCCGATGTTCATTTATTGAGTCTGCCGTCTGCACTTTTGTTCCACTGGTTTCCCCCTGGTGCCCCTACATGGTCGCCTCGCATTCTCCGCTCTTGACTGTACTAATCTGTCATATGTAAAACTAATCCTGATTGATTCAATTCCGCCTGATGTCCAGTGAATGTTCCTATGGGTTGTCTTTCTGCTACTTGTGAACTACGTTGAGTGAATAGAGATTGTGTGCAACCGAGTAACGCGGCTTCTGTAGATGTCCGGGATTCTACACTACATAAAACTCGCGCATGAGAATCAGTTGCGGAATACCAGCAATGGGAGATGTATGATAACATGGCGTGAACAGATACGTATTAGCAGTCGTTCACCAGAGTATAACCTTCCAGATGTCAGCTGGACTGCCTCGAGAAAGCGGATGATGTGCAATCTTGATCGAGATGTATGAATGCATCTATTGAAAGGAGTGCCAAGCTAACATTCGTGAGTCCATTGGATTACAAGAGGAAGGAACGCTGGTAGAAGAGGGAAAGACGAATTAGGGGAAGTTAAACGTGGAGCCGAGTTAGAAGTGAATGGAGTCGAAAACAACTCGGTTTTTGTAAAGGTTCATCTACTATTGGAGGAAAGAAGGAAAGAGACAAAAGTCGCGGGAGAAATTTTTTGCACGAGGAAGAAGTTGTCAGGAAAAAGCTACTTGCAAACGGCTATCCAGTCACGTTCATACGTAGATACTACAGGCCTAAGGATAATGAACATAAATTACCAGATGTGCCAAAAATGCGAACTGTCTTTGAGTTACTTTTGGAAGGGGATGACATCAGTCGATTAATCGAAAAACGTCTGAACTCTGGTGTCAAAAGTATCTACAGAGAGGCCAAAACAATATTTGTCTCCAGAACGACCCGTATATCTGTACCACCGGCGAAAGAACCACTGACCCCTCCGCCAAATCCAAGTGAGTTTACCTATGTTAGTTTGGATGCTGAGTCCTTTGAACAGATTAGACAGAGAGGCAGTTTTGTGATCAAACATATTCTGATGTATGTACGTAAACGATGGAAGATAATCTGGTCATAAAGACGTAATCAATAAAACCAACAAAATTAAGGTCCATAGGATTTATTGTTAGCACGAGGAGTCTGGATCTTATATGATGGAAAATCCACTTGCTTTTTTTACATCCGAAATTCCGACGGCGCGAAGGGGAGTCGAACCGACCATACCCTACTTACCGGGCAGAAGCTATACCAAGTGAGCTATCGTGTCATGGGGAGTTTGGTGTGAATAACGCAATTGAATATTCAATGATGCGAGAACCACTGTTCCAATAATACACAGCAACTGTCCTGGTCTTATTCACTGGACTAGCCTTGTCGATCACTTTCCAATGGAACGAACAGCACATGGCTAAACATCATCCGATGGACAGTGAAACATAATCACGAAGTGTATTATTGGCACCATGAGCCCGAATCTACTCCAGCACCAAAACCAAGATACTAAACCACGTCGAAGCGTTAGCCAGTCATTATCACAACTTTGATCTGTGCAACCAAGGTGAATGGACCTTCGGCCTAGCCCTACCATGGTAATAATCTCCCCAACCTTCTCCTTACTTCTTTAGTATTGTAATATATGTTTGGCTGCAAATTTGCCTTCTTCAACGTTCGTTTTATTTTGTCCATGTGGGCAACTACCGTGACAGTATTAAACATCTACAAAGGAGAAGAGAAATGATCATGGATACGTTGTGCAAACCAGCGGTCTTGGCTTCCTTATTCAAACAAAAATGAATGACAGTCAAATGAGCAATAGGCTGGTTTGTCGGACTTTTAAC
>STRG.17388.2
AAACCGTGTCCGCTTGATTAGCCACCAAAGACCAACTGTTCCAACTTAGGTAAGGACACTGACTTGCCAATTTATCACCACGTTAGATTTCTCCTGATAATAATTTAATCAAGATGCAAGTAAACGGACCACTAATAACACTGTTTCCATTTTTCCAAATATTCATTTTTGAAAACCATCCGTTAACTTCATTGATGATTAAACTTTCCACCTAACGGTCTATTATGATCCTCAGCGATTTTAACTGACTTTACTGCATTCCTAGCGATGGCAAACCGACCCTCGGGATCAGTGTATCCATCTCCTACCGAGGATGTACAGGCCAACCGTTCGAGGTCGCTTCGCAAAGTCTGCAAATCCCAATTTACCTTCAGTTTCGGGAGCATCCAAATCGACGAGCGTTGCATTCAAACTCACAGAAGCTCAAACTGCTCCAACATCCCCAAACCGGACAGTTGACGAAATTATGTCGAAAAATACAACTTTCGAGAAGGTCTTGGGGGCACAAAAACTAGAAATTCATTGGAAATTAGGCACACAAAGTATTGTACCGGTTTCACAGTTTATTTTGGAAGTACGAACATCACGTAATTTGTATCGATGGTACCCGCTGCGTGCCGTGGATCATATGTCTCGACAGTTGACACTTTCGGCCGATGATTCGGCCCTTTTGCATGCTGCACACGCACAAGATGAAGATCCGAGTGATGATGACGCACCACAGACCACAAACCGTGCATCGTCCGTACCCGATGTCACGAAACAAATGATTGCTGCGGCCTATGCACAGAGGGCAGTTGCGTCGGATTCACAAAGTCACGTGGCTATTCAGTTTCGTTTGTCGGCGGCAAGTTCCTCACAGCTCGGTTCACCTGGACCCGGCTCTAGTTGGTTGCTTATTGCTATCACCGAGAATACCAGTGTGGAGCAGGCGCAGAATTATCCAACCCAATCCGTTCTTGAGGAGGTTGCACAATTTGATGTGCCCTTCAGTTATTCAACTATGACAGAGTCTAGCCATTTGATTCGAGCAATGGACCCAACAGATCATTGCTCTCCGATCATCAATCCACCGTTTCGCAAAATGAGCAGTAGTCAAGCTTTGCTTGAAGATCCAAATCAATCTGTCCAATTTTCTCTGTCACCTTATCAGTGGTCCACATGCAACCCATCTAGTCCAGCTGTCAATCAGTCTGCTCAAGGATATCAAACGAAGAACGTGTCCTTGACAAATCCAGCACTCGATGAGGCAACGTGTTTCGCCTTTCGTCCCACTGCTCAGGCGGTGCCCGAGTGGAACCAGCCCTCCACTCAGTCAATCAATTTGAATCGCGGTGACCAGGCTGTGTACCGGGACATTGGATACCGGCATCACAATCCTCCGAATGTAGTAAATCTGAAATGTTCTCTAAAGGATGCACCGGGACAATATATGACGCATTATTCTAATCCTTCCCCTAATCTGACCACGCGCGTTTCTGTGTCCGAAACTCATCACCCTAACGTTCAGGCAGTCATAAGTCAACCGGACTGGATGACTGGTTCCATTCACAAGAATCATGAAGATCTGAATTTGGAGTTCTCCCCTGATCTCGTGAAAAATGTGTTCCAAAATGATCTCCGATGTAACGCCTACATAATTGATTCGGATATGAATGGATTAAATGCATTTCCAACTCAAAGTTACCAAGATTCATCGACGTACAACCTGTCTCATTCGCCCCCCAATTTGGTCTTTCGTGATTCTCAACACCTGGACAGTAACACAGGGGAACAAGGAAATGTGGGGATGAATCATGATCAGCTAACATCTTGTTTTCCAAACCCAGATGCTTTGACTTCGACCGAAGTGTGACGGTGTACGCGTACGCAATAACTTCACTTTCATACACGCACAACATTCAAACGTGTCATTTGCCCGTCATAATTACCATTGTTGCTTGTGCTTTCAAATAGGACCCCGATTAGCCTATCAACCTTGTTCAAACCAAACACGTGTGGCATTTTTTTCTTCTTTTCCTTTTCCCTTCTTTTTTTAGCATGATCAAGTGACCACGTTGTAAACAATGATGATTCGGGTGATAGTGAGAATGATGACGCGTTTGTCGAATCGCTGACACATGTGGTGAGACCAGAAATGTAAATAGTTATTTACTGTGGATCTATGGGACGGCTTTATTCCACTTATGAATAAGTGGAACTATTTTGCTTTCCCTCGTTATTTGAATATCAATAAATTACAGAACGCTGTCGTTAACTTCCTTTTGAGTAGGCACTAATAATGGCTTGAGATCACTATCGTGGCTAGAAAGTCAACTATGGAACAACATTGAACTGGATTATTCGAAAACTTGAGTATGCTGAGTCGCCTATTCCTGTTTACAAAGCAAACTGTTGCGAACTACACTCACTGAAACGTTTGCGAGCTCAGAAGCATTGTGAACTTACAACAGTACGGTGAAAAAGCACTTTCTTTGATACGCACATGTAACATCATTCCTAAACCAAAATTTGCGAATTGTGTGGAAACCTTTCGCATTTCACATTTGCAGATGTCCTCGAGATTTTCTCACAGTCCTCAAAGTTGTTCCCCTCAATCACGCTTGTGAAGCACAGAGAAATAAAAAGCGAACTCTTTAGTAGGGCA
>STRG.40849.1
AAATTATAATGGTTCGCGCGGCAAATACGGTTTGGTTTCGAATCCGGGTTGGTTGGTGGTGGCCCGTGGGAATGCGAAATATATCGTGAAAATATAGCGCTAAGGATGCGTTATAAACCAAAATAGTGCAACCTGTGGATAACGGAGGCCTATCGGGGTTCCGTGAACGGAATAAGTTATGAACATGAAGAGATGAAAGAAATGAATGGAAGTACACTCGTGAACTTTGGTGAATATGAGGAGAACGGCTCACTATAAAGACGACGATGACCCGGAATGACGGATATTCCCGGTCTCAGTAAACGGAGTGCGTCATGAAACTTGGCGATATGAACAAACTGTGTGGAAGTTAACTAGGAAAGGTTGATGAATGTGGAGGAAACAGCAATCCATATAAAAGAAAAAAGGAGCGCAACTTGAAGGCCTCGAATTGGTGAAGAATCAATTTCGAGTCGGGTAACGATCAAAGGAAAAACGAAATCTTGCAAAATAAAACTGAGTGAAAAACCCCGGCGTAGGCTCGCGCCTCATTGTTCTGTTACGCTGACAAAAATATATTGACTTATTGATTCTCAGCGATATTCGGCGTCGTCATTGGGAACCACGGATGGGAGGGATAAGTGGACTTGCTTTCGGATGGCGTATCGAAATTTAATGAGTAAAAATTCCCGTGTTGCGTATTCTGGCTCTGTCATTGGATTGTTTCACATGAGACCAGGGTGATATGCAGCATCCCGTGGGTATAGATCATCAGGCGGGGTAAGGGACCTGTCAGTCAATCAGTAGAAGGTAGCTTGTGAACTGTTATTTGTAAAGACTCCAGCAGTGACATCAGTAGCAGAGGTGTTGCGTCAGAAGACGCCTATCAATCTACTGGTAAGCAGTTGGGGGTGTTTTAGGTCGTGTGGCTCGATTGCAATCCCGTTTGGTATAAAAGATCCCATTTAGGTCTCTGTCCGTACGGGTCGAGGTGTGGACCTTGGTCACCGAAAGTGGAGCCCGAGAGAGTGGGCGACGACAAACCTGAAATAAATGATGTGAGCAGTCTGGACGTGGATCCAGCTGTGATCTGTGATAATAAATGGCGACAGTTAATAATGAACTGGTTGGGTTCATATGAACGGTCGGTGGCACATTTCATATTTTGGTCTGTGTTTAAATTCGAGAGTTTAATTAACGTAGGGTTGCAGAGGGTTGATAAATACTACTACAGCCTTACAAGATAGCGTAAACCGGGTGGGCTGCTGCGTCCGCATTTCAAAGGATAAATGGTTTGCACGCAATTAGAAGTTCTGAAGAGCAATTAAGTAAGAATGCAGAAAGAACCACTGGGGCATCGGTGGTGATGCGTTAGAGAAAATTGTTATCATGCACAGAAACGTGGAAGTACCCTGGTCTGTGCTCCTACTCGGTAGTGCCGGCCTACTAAGATTTAATTTGAATGTGAGCAGGGAAATCTCTTGACTTGGTGGTTGCTTGAATATCGTATTTGTTATAAGAGTGAGGAGAGATAGTTGGTAGGGAATGGAAAAATATGAACAGTTCTCCTTGTTCGTTTTTTGTGGACTCAAGTGAGGCAGGTGTTAGTCATTTGTTGCCTCCATATGTTATCCATGTCATTGGGCTTAAATTCCAGGCTGCGGTAGTGATTGTAGTTGGCAGGAGGCTGTGGCTATTGCTAGGTATGGTTGTAAACCTAAACGTGGCTTGGATGCTTGGACATCGAGAAGGCCGCTTTCTGAGAAAGATAACGAAAGATGGGGGGGAGTATGGATGGAAAAAGTTGACCGGTTTCCACCATAGTCTTTTTTCTATTTCTCCTTTTCCGGGCTTCACCGTGGCTGCCGCTATTCGTCAGGTACGTATACACGCTGTCCAGGCCAATGGGTTGAAAGTCAGGGCTATGGTAGCAATTGTATTTGACGTCATCATGCATGCTAGGTGCGCTTAGGGAGAGTATGGGGTGGTTGAACCTTAG
>STRG.72034.1
CTGCGCCACTACCTAACAGAGGAGCCAGACAATGACCTTGCGCCTCCAGTTCCAGTCTCGTGTCCAGTTGCCTGGAGAGCACTTTAGCGAATTTGTGCGGCAACTTCGGAGTTTGCTCGGGATGCTTTCCCAGACCTGGACTTGGCGGCCCAGGAGGATAAGGTGCGAGAACAAATCACCGTCAGGGTACGTCATCAAACGACCCCAGGTAACGGTTTAAGAGGCACTCGACATTGCACGAGAGGTGGAGCAATTAAAAAGACTTTTCCACGACCAGCAAGTCGGGCTGCCACAGTCAGTCAGTACAGTACAGCCACCTCCTCAACGTAGACCCAACTGGAGCCGCCCACCGCGAAGAGTATGGGCACAGCCTTATCGCCCCAATCCCGACTTCCGACCACCCCCAAGGAGGACAAGCCACGGCGACTGTGTCTACTGCCGACGCTTTGGAGCAAAAGCCCGAGCCTGTGGGCATAATCGAATTGGTGAGTCTCATGGTTTCCCATCTGCTGTTTTTGTATGCCCATTCAGTGGTAACTGTCCAAATCCTCGAGCAATACTGGTACGCGTAACGATAGACGGGAGAGGAGTGCAGGCATTAGTGGACACAAGGGCAGTGTGCTCAGTAATAAGGGAAAATATCGTACCACTCCGCATGACCATCGACCCCACAGCCAATATTAGCTTGGTAGCAGCTAACGGAGAGCCCATCCAAACCACCGGGTCCGTAACCGTAACTATCGATCTCGGGGACCATCGGGTGACCCAACGAGTAACTGTGACACAGCGCCTGCCGTGGGATGTAATTTTGGGAGTAGATTCCCTCTCCTCACATGGGGCCGTAATCGACTTACCACAAGCATGCATCTCTATAGACGGCAACTCTATACCCTTCTCCGGTCACGTGCCAACTAAACCGGAACTATTGAGCATGGCACCTAAGGAAATGTTAGAACGACTACTGCCTCATCCAGATTCGGTGGAAATCGAAGCAGGACAACAGCTGAAGTTAACGCTTTTGGATTTTGCGGATATCTTTGCGTGGGACGAGAAAGAGACCGGTCGAACCGGGGTGGTGCAACACTACATAGACACTGGCGATAACCATCCTGTCCGCTCAGCACCTCGCTGCATTCCAATTCACTATCAGCGTCAGTTAGAGGACATGGTTGACGATATGCTGGAGAGAAAAATTATCCAACCGTTACAATCACCCTGGGCACCCCCTATCGTACTCACAAAGAAGAAAGACGGCTCCCTACGCCTCTGTGTCGACTACCGCCGCTTGAATGCCATTACTAAGCGAGACTCGTATCCGCTCCCCAGGATCGACCAGACTCTCGATGCACTGGGTGGTGCGAAATTTTTCAGGACCCTAGACCTAGCAGCAGGCTACTGGCGAGTCGAAGTCCATCCAGAGGATCGCTGCAAAATGGCGTTCGTTATTCCATCCGGTTTATACGAATTTCAGACAATGCCTTTTGGACTAGCCAACGATCCTGCAACTTTCCAACGGTTAATGAATATTGCCCTTCGTGGTTTGGTCCCGAGTAAACGTCTCGTCTACCTCGACGATATCATTGTCCACAGCCGCAACTTAGACGAACACCAAGCAAACTTACGGGAAATATTTGGTCGCTTCAGAAATCTGGACCTGAAGTTGAAACCGTCCATATGCCATTTACTGCAGCCGGAAGTTAGCTTCCTAGGTCATATAATTTCCGGAGAAGGCATCCGATGCGACCCAAGTAAAGCCGAGCAAGTCCGTTCGTGGCCGGTGCCCACCTCCACCGACGAAGTCCGAAGTTTCTTAGGCTTAGCGTCATATTATCGCCGATTCGTGACCAACTTCGCCAAAATAGCGGAACCCCCAACTACCCTTCTACAGAAACAAACTCAATTCGTCTGATCGGAAAGAGAAAATCATGCTTTCGAAGACCTTCGGAGTAAGTTATGCGCGGCGCCTATTTTGGCGTACCCAGACTGTTCCCCGAGAGCCGGATTATTTATCTTGGACACCGACGCAAGCAACAACTCCATCGGAGCGGTATTATCTCAACAGCAACCAAATTCAACGGAACGCGTTATCCCGTATGCAAGCCGTACTTTGTCAACACGTGAGCGTAACTACTGTACGACCCGAAAAGAGATGTTGGCCCTGGTGCACTTCCTGAAACAATTCCGACCCTACCTCTTGGGGTGGCGGGTCCTTGTACGTACCGACCACAAGTCCTTGCTATGGCTGCAGAATTTTCGCGATCTAGAAGGACAGCTGGCAGGCTGGCAAGAAATACTACAAGAATATGACTTCATGTGTGAGCATTGCTCCGGCCGACGACATGGTAACGCAGATGCGCTCTCCCGTCGTCCCATACGAAACCATGGCGACTGTCCGTCCTGCGTCACACCGATCACCGCCGCTATCTCGCTCTAGGCACCTGAATATACAGAATGGACCACTCTTCAGTCCCGTGATTCCGATCAAGGTCTGATGTACGACCGGTTAGCTCACAACGGCCCTCGACCATCCTCATCTGAGATGGCTACCTCAAGCTACTTCGCCCGTTGTGTCTGGGCGCTGTGGCCACATTTGAAGATGTTCGACGGGGTGATGTTCTTCCAAAATGGCCCCGACTTTATGCGCCGGATCATTGTTCCAAGGGGAGCCGTCAACATCGTACTATCACGGCTACACGAAGAGTTAGGTCACCCGGGACAAAATAAGCTCGAGGACGCAGTTCGTCGTAGATTCTGGTAGACACATGCGACGAGATATTGCAACGTTCTGTAATGACTGTGCCGAATGTGGACGTATTAAAAAACCCCGACCTACCATAAAGGCACCACTACAGACAATGGCAGCCGGATTCCCGAATGAGTTGGTTGAACTGGATCTGATCGGGCCGTTACCCCGGACACGTGCTGGCAACCGGTATGTCCTTGTTATGGTAGATTATTTTACCAAATGGTGTGAAGCAATTCCACTACCCAGTCCAAATGCCTGGACCGTTGCGAAAGCCATTTTCACTGATTGGATCGCTAGGTGGGGCGTTCCATACCAACTTCATTCGGACCAAGGTTCTGCACTCGAGAGTGTCCTCTTTCGTGAGATGTGCTACATCCTCAACATGAAAAAATGCGTACCTCGTCATATCATTCCCAAGGTAACGGCCTTGTTGAGCGTACAAACGGAACGCTGAAAGAATTAATAAAAGCATTCATACACCGTGAAACGGTGGATCAATGGGACACTACACTTCCTCGCTGCTTACTAGCCTACAGAGCAACGGTGCAAAAGTCGACCGGGCAAACTCCCCACGGTATGGTCACCGGACGTGAGCTTCGACTGTCATCCGATCCGCGTTTACCAACAGCTGCACCCGAGACACTATACGCATCCTCATTTATGCGTCGAATGCACACTAGCCTCTTCCGTGCTCACGAGCTCGTCCGCCGACATCTACAGTCCGCACAGCGTCGCCAGAAGGAGTACTTCGATCGCCGTCAAACGACACACGTTTCGTCCCGGAAACCGTGTCTGGTTGTTGGATCCTGTGCCCCCCCCCCCCCCCNNN
>STRG.25542.6
ATAATGTATTTCACACAACCGGAGAAGGAAGTGGTAGATGGAGTTCCATTCCATGATCTGTTTTGTTTATGGACACAATACTGCCACGTTGCCCACGCGAACGCGGGTGGTTTTCTTGGGGTCCACAACCGGAGCCTTTAGCGAGCCAAAGCTTAACTCGAAAGACAGTAGGGCCAAATGTGGGGCCCGTAACTCACTGGAGCCCGGTGATTGATTGCTCGGTTCATACGCCCTTCAGATGAGACCAGAAATCCTGGTGACCCGATACGCCTTTCTGCCACAGATGCCGGTGAGCATAGTGCTGTATGCTTCACACGCCGTCTGTAGTTGGTTTGGAATGTGTTTAGCCATCTCCCCTAAACTGACTATCAGTCAGCCAACCCGGTGGAGAGAGCTGGGCGCTCGCCTTCGTCTTCACATTTTGTTGAAAACACCCGCCACGAGAGAGCACTGCGTAGGACTTCTTCAGCAGAGACTGTTTAAGATGCGTGTTCTTTTGAGAGCATTTCAAGAGGCGTTCACAGAGAATAGCTATCTCGGAGCCTGAGACTCACCCCTGACGATACCGAAGCATTTGGAAGTAACAGGAAGAGTTTCCAACTGCTAGTCCACTGGAGTGTTAGGAGGCAGATTATTCATAGACAAGGAGCAAGACGCCTGTGGATTTATGCTGTGACATCGATTGCTTCTGTGCAAGCTCGATTTACCTAGATAGGCTATTGGCGGACGTAAGTTTAAGTTTCTTTTAACAATCGTTGCTTGATTTGACTAGAGATCAACCCGTGGATGAATGAATGACGAATGGATTCGTTTAGATATTCTTCAGCGGTTACCGCTTTGATGTCACAATCGACAGAAATGGATTTTAGTTTTCGGACAGATTAGTCAAGCGTTTGTCGGTGTTCCTAAGGGCTGCTGGATAGTATGTGAAGTGCGAAGATTACGTTCTTGGTTGTATTTATCGGTTCTGAAGAGCCGTGATGGCGATTTCGCAGTCTGTTCAGTCGGCTGTGTGTCTGTCAACTGACAAAGTGACAAAGTATTTGAGAGTAATGAGTTTATGGAAATTCAGAGATGCGACGGAACCCAGAAAACAATTTAACTTTTTTCTTCAGTGAACCCATTTGTGTCCACCATCCGGCCAGTGAGAACCTACATCTGAATGGTCCGTTTGTAAAACGCGCTCCGTGTTTTACAGGTTGATTAAATTGTAATGATCAGAAAACGTGAATAATGAACTGGCACGATAGCCATATCTGAAACAATAAACAAGGGGCAAGAGCATATGCGCAAAGCAGTTTGAATTTCACCACATTCTCATATTCTGTTGAGGAACTGTACATCAGAACTTGCCACCATTTTCCAATTAGTGTTTGCCAAGTAACGTGTTTTCCTCACGTTATAATACTGCACGTTTTCACTACCCCAAAGCATGATGATCCCTGGCAACCTTCAACTACCGACCTGTTTTCCTCACCAGTTTTATCCAAAGTTATGGAAACCGTAAGTACGAAAAGGCTTCTGCCATGCTTAGAACGGCATGCATTGATTAGTGACTTCCAGTATGGTTTTCGTCGCCACAAATTCACTGGGATGCGTTTCTCAAATCTTGTCATCTGCGATGAACGTTCACGTGAATTGAATTCAGTATCACTAATTCTCCAAAGCTTTTGATCAGGTGTAGGACGAAGGTTTGTTGTTAAAATTACATGGATTTAGATTCTCAGCTGGACTCGGATTTTTCTCAGTGGACGCTGTATTGCGATCCCAGTCGTCGGGGCTCTATCAAACATACACCAAGTAAATGCTGCCATCCCCGAAGGCTCTGCATCATCCTCCACACTCTCCTTGTTTTTCATTCATGTCTTTCCACTTCCTTTTCTGTCCGTGCTTTTAACGACCACACCACCCTCCGCTGCTCTGTTTCCCAACGATTTTCTCGTATTTCAGCTAAAATCTCACATTGGTCCCAGTGTTCGTGTATCAATGAATTCCAGTTTTGATCGCATTACTACTTTGGGCTCAGCCAATTGTGTTTCTTCCAGTGCCACAAAAGCCGCGAGACCCATTGTGCCCAGTGCTCTCTTTCAGTTCCATTACGCTCCACTTCACATCTTTCTTGCTTCTTCTTGGCTATTCATTCTCTAGTTCGCTTTCTTGGTTCCCACATGTAATCGTTCTTGCCTCAAGAGTATCAAAAGATTGGTTTTCTTTTTCGTGCCCGAGGTTTTTTTACCCCATCAAACTTTCTGTGCTGTGCTAGGCCAAGATTCACCCTACTCTATCATACTGCAGGCATTTTCGAGGCGGGACCTCGTCTTAGTCACTATCCCTTTTCAATCATGTCCCGCGTAAAGCCATCCGTCTCATCGGCGACCCCACGATAATCCCAACTGTGCAGTCATTCCTCCATCGCCGGGCTGTTGCTCTACTCTCTCTGTTCTGTCGGTAATACTGTGGGTTCTGTTCTCAGCAGCTTGTTTCGTGGTCCTTGTTCCCATTGTTTTCAGTTGTCTCTCCCGTGCGCAGGCAACAGGTCATTCATATGAAGTGATCATCCCAACCTGCCGCATTTAGCTGTAACTCTTCGTTTTCCCCAAGAATGGCAAAATTATGAAGTGTCTTACCCCTCTCCGCATTTCCTCTTTTTCACTTTCAAGCGAAGAATGAACCAACTGATTTTTACATGACTGTTACCAAATTTATTTTTTATTATACAGTAGATCTTTAGACTATGAGAATTTTCCTTCCCATTATAACTCATTTATCATGTGATAAAAAAATTAGCCTCAAAGCGCATGGCAGCGGGTTCGTTTCACATGCTCTGCTGTTTCTCCCATTTATATTTTGCCATAACGTTCCGTCTTTTTCCCGCTTCTAGCCGGAAATGAGTGTGGAATTATTGGAATCGTCGTCCCATTCACGACGTCCAAAGGACTCGCCATTTTTTCAACAAAGGCTTCCGGCTTGGCAACCGATGTTCACGGCCAAGAAGTCTGCCGCTACGTTTATCGTGTTGGGCATAGTTTTCATACCCATAGGTGTTATTTTATGGATCACATCTAATAATGTCACCGAGTATGTGGTAGATTACACCAATTGTGTGGATAAAGCTACAAACAAGTCGTGCTCCGAACAGTTAGATGCGGGTGCTTCTTGTGAATGTGTCACATCCGTACGGATTACATCTGATATTCCCGGGCCCGTATACTTTTACTACGGACTGAAGAATTTTTACCAGAATCATCGTCGATATGGCCGATCTAAAAGTGATGCTCAGCTTTTGGGCCAAAAAGTAGCGCCAAACAGTCTTTCAAGTTGTGCTCCTTACGCAACAGTTGATTCAGGTGGCATGAAAAAAGCAATTTTGCCTTGTGGTGCAATCGCGAACAGTATATTCAACGACACCTTTGTCATAACTTACCATTCTGACACAAAACCGGCTACTGTTGTGAATATGACCAATAAAGGCATCGCCTGGAAGTCTGATATAGATAGGAAGTACGGTATTTTGACACAAGAAGCCGCCGCAGATACTGTAAAGCCACCAAACTGGCCATTAGATGAATTTAAACGCACATCAGAGCCTTTCAAATCAGACGAAGAGCTTATGGTATGGATGCGTGTCGCCGCCTTACCAGACTTTCGCAAGCTTCATCGGAGAGTCGTTCACGAGGGTGACTTCTCAAGTGGATTACCAGCCGGTAACTACACTGTCAGTGTTAATTATTGTAAGTGTTTAACTAAATTAGACCATTAGTGAGATGTTCACTCATTACTGCATGCGTATATCTCTGGTTTTTTCTTTATCCAATGGTGTTTTTATTGGTACACAACTTATTTTCAGAAATGATAATATAAACTTTGGC
>STRG.71411.1
GTGAACATCACCTACTGCAGATTTGTCAGTGATCTAATATAAAAAGAACATGCTTGGAGGATTATTGTATTTGATAGAAATGATAAACCGGATAGAAATTTTTATCCGTACACTGTGTCTGTACAATGGTCGATAACCGTGATAATTGAAGAAATAAAACTGAGACAGCAGGCTGCGATTAACCAAGCACCAAAGTGCGGGGTCCGATCGTAGTTCAATACGGCGCCAACGATGAACAAAACAGCTGTGTAAATGAGACAAAATAGACGAAAATTATTCAGTTGGTTTTACAGACAGCGTTATTCGGTGCAGTACTCCAAAACTGATACATTTTGCGTGTCTACTGTCAGTTGATTTCCTGGGAAAGTTGTACGTCCACTCTGCTATCCCACTTTTCAGTCTTTCTTCGTATTTTGTAACTAAGTTTACGTATATCGGTAGTGGGCGATGGAATTTGTGTAATATGATTACTGAAGCGATATCAACGCTTAACTCACCTTTAGAAAGGGTCGAAGCGTGGCACAACTGTGTTATCCTTGTTAGGAATCATCAGTGCACAACCAACGAGCACCCACTGAAACTCGAACCAGGGATGAACGACTGGGAATCGAACAACTCGATAACAAGGTTATCCGGGCTGGTCGTCAGCGATTTGTTGAATATCTACACTACATGATCTATTACCCTCCGTCGCGAATACTGAATATAAACGTATCGTTATTTTCAAAGTTTGTGCCTGATTTTTTAATCCAAAAATACCTGTCAGTTTTACTTTATTAAATACATTTGAAGGTCGGGAATATGGAATTCCATGCAATGTGCTGATATAGCTGTGAAAACAACTCCCAATCTATTGTACTTTTTCCCATTGGATTCAAGAAGGATCGTTCAATGTTACCGTTTTCTTAACTTTCCACCCGCCTCACACCCAATACCACGGTTCATGTGATTCACAATTCATTACCATTTTTGAAGAATTCGTGCACTTTTTCCGCCCTCAACTTCAGATGACAAGAATCAACTATTTATGAACTCAAAGGACTACATCCGAGTACTCGTCTGGAATGCAAACCTCGACTGTAACTGCATTCACCTCATATATGACAGAAATGAGTCTGTTCTATCCTGATGCCAATCGGCGGCGAGAGGAGATTTGCATGGTCTTGTGACCCAATCGATCGGTCTTGCTGCGTATGCTTCTACAATGATTGGCCTAATAAAGGCTAGTTGATCTACCTATGTTTCTTTAACCGTGTACTGATTAACGCAGTTCCACGAGAAAGTTTACATTTCACACTAACTCCGCTAAGCTTCAAAGCACCAAGATGTTTCAGAAACGGGAGGAGAACAAACTCAGTCCAAAGGACAAAATCACACCGATGGATATTCTACTATTTGTCATCCTGGTTATAACCATGGTGATGGCATTCCTTGCGTTAGCGCTCGAACCAGACTACTATGCTAGCGATGCTCCTAACGATGTCACCACCACGACAGAAACAACGAACACGCCATCTGCCGCAACTCAAAATGCAACTGAAACACCTAGGCCAATCAATGTGAACCGATTGGTATCCGCCATATTCTGCGTACTGGCTTTTCTGTGCATTGTGTCATCCATATTACTGCACACTATCCTGTTCTGTACGTGCGAGAAACGGGCACGTGAAATGAATATTTCGGTCATTGTATTGGTCTGGTTTGGGTGTAAGTATCAGTTGATTGTTCACTTCCTCAAAATTGTGTTTTTCAGCGACGTGGCATTCACAAAGCTTCTACGTGAAGTCGATAATTCCCGCGAAAAATTAAGAAAGGCTCCTGTTTTGGGGAGAATGAATGTTTTGTGTGGTAAAACTGCAAAGTTTAAAGGTTATCTTTTCCCTTTTTGCTGTTTCGGTCAAAATCGCTAAGTGAAACGCAATCAAAAATACAATGTTACTAATAACTACAGGAGACAAGTTTTAATTGAATGAATGTAATGTCTGTGGATAACAGATGGCAAACTGTACTAACCTTTGCGCCCTTATATTTTTCGGAGGAAGAATAATGATTTTTTCTCTCGAAAAAGTCACTTGAAGTCGGGAAACAAGAATAAGTCCAACCAAGGATGACCACAAATAAGCTGAAAACGTTCCAAGCAAACAGTAACTTCCTTAAAATATCGTATTCAACCTCGACCGAGTGATGATTACTCAAAATGAATGCCACTACTTCAGACCCAGTTCCTTCTGCGTTCATTGTGTGACAGGGTGTGGCAGTAGATCACAAAACTTCGCATTTTTGTCTCCCAGGGAATGCGCAGTCTTTGCGAAGTTGCATTTTATTATCATAACCAAAGGCAAAATAAGCAAATTAGGTTCACAACTTGGTAATTGAAAAGAAAGAAGGTATATTCAGAATAGAATAATTTCTGAGTGTTAATTACTATTCTCTTTAAAAATTGGTGCAGTTCTCAGCCCAAGCCCAAGTAGATCGGAATTGATGGTGGGATACCGTGTAAAGCACCATTGTACTGTACCTAAGTGAAGTTATATTATAGAGCAAGGTTAATTTACGCCCCGAGTTCAATGAGTAAATTACGCAGGCTAGAGAACAACACAAAATTTTATGAGACTAATGAAGAATATCCATTGCCAAAACGTCAAACCTTTCGGTTTTATAAGATATTCGGAAGAAGTCAAAGCTTTAGCTCGAAAGGAGAGGGATTTCAGTCTAGTTGCATGCATTGGCCTGAACATGTGTATTGAGTATCCTAAAATAAACCCCTCCTAATTGTGATCTTTGTCCCGGCCGGTTGGTGAACACAAAATTGTCAAAGGTGGTCAGCCAATAGTAATCTTCGAAGTTTGCGGGTTGTAAAAAAAGGATTGACAATAATTCCATGCAGATTACTTGCAACGTTTAGCGACATAGTCAAGTCTCAAGAATAGAAACCCACCTTCAAAAATCACATCGCAAAACGATGCGATCTCATATCCACGCCTGAATTCCATTCCTCGTTTGCTACCATATCACAATTTACTTATTTTAGCGGCTATGCGATGAAGGATAATGACCACTGGATTCCCAAAATTGCTTGTTGGAAATGGAACTATGTATGAAGGTAAAGAACAATCACGAAAACTGAGACATGAATTATGCACGACATTGGATTGAACTCACGGCGTCAAGAGGATTAAAAGCTCAATTCGGCTTTAAACTCAGATTCGAGAATTGGCATTCCTAGAAGCTTTCATCCCGTCGTAAATGTCTCTGTTTTATTCGAGTTGCTTTATTGAAATTAGATACCNAGCTACCGACAGATTCCTAACGACGGTGCTTGGCTTATGGCGGCTGCTTGCGTGACCGTCGTATCCACTTTGATTGCCATATTCTTGTACGTAGAAGAGCAGCACATCGATCGGAATCAGATACTGTAATTGGACTGCGTTCGTCGGCGATCCTCATATCCATTCTATTCAAAACTCAATATATGCGAAATTATGACAACAACGAGTGTATACATTGGTTTACTCCCCAAAAATTATTTGTACGACGCAATGCCTCTAATGTCATTTTTGATTTCATTAGGAACACGCATCACAAGAACTCATAACGGTTATCGAAATAAAAATCTATACAAAGCAGAA
>STRG.8000.1
CCGTTATTTATTTACAAAATCCAAGGTCGCATGTACATAAATGTGTGTATGTAATGATACAAAAGCATGATAATGAATAACTGCACTACGGACAATCATCATACCCACCAAAGCTCGAATGAAGTTAGGGGTTTTGTAGTCTTTGGGTGGTTGTGTGGCCAGGCGTTCAGAACGTCTCAAAACAGATTCACTAGGTATATCCGAATTAGAGTCAACATGTGAGATATTTGGGACACTATCAGTATTAGCAGGAACTTCGGGAACTCGGTAATGAATTTGATCAACGTGTCTCCGGTGCACCGACCCATCATCTATATGCAAAATTCGTGCCATGCGATTACCAGGTTGTCCCAACACAATTTCAGACGCTGGTTGTAAATCATTCCCTCGTTGGTAGAATACATCAGCAGATTCAGTGCATATTAAATTCGAACGGAGCACTCGACACCTGAATAATGTTGCTGTACTAGAGCGTGTGGTACCATGAACGGCATTTCTGTACTGATTGATTGCCTCTACAGCACTCTTCAACGTACGAACGAAGTTTCCGGCCACTCCATTTGACTGTGGATGTCTGGGCGCAGTAAGCAGGTGACGACATCCTATTCCTCTAAGCCAGGTGGTAATCTTTTCAGCAGTGAAGTGGCTTCCATTATCAGTAATCAACGCATGGGGCACTCCTTCACGGCTGAATATCTTCCTCATGGCAGTTAATGTGAAATCCGCATGAGCTGATGTTGTGAAGTATACTTCCGGCCAACGAGAATAGGAATCGATAATCACCAAAGCCCAATATTTATTAAGTAACGGACCACAGTAGTCGGCATGAATTCTTTCCCAAGCTTCGCAAGATACCGGCCATGGAGTCCATTTAGAAGGCAGAGAATAGGTTTTGTGTACACAACGGTCACAATGCTTGGTGAATTGCACAACATCACAATCGATCCCAGGCTATCAGCATGTCAGGCGAGCCAGCGCTTTCATTTTCTCAAATCCCAAGTGACCAGAATGCAAATCAGATAGTATTAATCGCCGGAGTATTGAAGGAACCACAATGCGATCGTTTAAACATAGAATACCATCTGGTGTCATGGCTGACTTCTCTTCCCCTGAAAAAAAAATCGGGAAATCAACGCTTGGCATTAGTATTCCACCCTCGCTTAATTTTAGAGAAAACGGATCCAAAGTATCGACGTGAATCGCGAATTAGGTCTTGTCGGCTCGGAAGAAGTGGTTGCACTAGCAAAGAATTGGAGTTACATGGAGCACCTGACTGAGTGCATTTGGATATATAATCCACATGTGGAATTTGTTTACCACTACGATGCTGAATATCGTAATCATATGCGGAAAGCCCAAAACACCGTCGCTGGACCATTGCAGCAGTGGGTTTGTGTAATGATTTGGATGGATCATAAACAAAACGCAGTGCCTCATGATCAGAAATAACGGTGATTTTGGATCCAAACAGATATTTATGAAGCCGTTTGACAGACCAGTAGACAGCCAAAGCTTCACGCTGCCTTTGAGAATAATCTTTTTCGGCAGTAGTAAGTCGGCGTGAAACACAAACAACAAGGAATTCATCCTGTTCTAGCACAGCCCCAATTCTAGTGGGTGACGCACCGGTGATGAGAATAGAAAGTAGTTTGGGTGTGAGTGGACGCAAAAATACCTTGGTCTCTAGGTATGATAGAATACAACGTAATGATTGTTCTTGTTTGGCTGACCACGAAAAATTACTGGATGACAGTACTGTGAAAATAGGTTCCGCAATGGAAGAAAAATTCGGAATAAAACGCGAATAATGTTGGAGTGGACCAACCAAAGAATGCAGTTCAGTAATGTTTTTAGGGGTACACACGTCAATCAAAGGTGCGAAGCGCTTTCGATCAGGTTGATAGCCAACCTTATTTATGTGATATCCCAGAAAATCTAGAGAAGTGGAATTAAACACATTTAGACGGGTTAATGACAATGTTAAACTCATAAAAACGTTGCAATGGCTCTCTGAGTCTATCATCATGAGCAGCCTGTGTGACTGCATGGATAACCACATCATCTTGATAACATTCGAAACCTTCGAGTTCGTCAGTGATAGTATTCATGACCGACTGAAAGATGGCTGGAGAAACTCTCAGTCCAAAAGGCAGAAACTTGTAAGTATACAGACCAAACGGGGGTATTAATAATAGTGAACTCACGGGAATCTTCATGTAGGGGAATTTGCAAGTAAGCATCCTTCAAGTCAATACATGGAAAGTGATTGGAGCCATGGAAGTGAGACAGTATGTCCTCTGGTTTTAAAGTACTGCATGTGCACTGACGAAGCCTGGTATTCAAAGTGGTTCGATAATCCCCGCATATTCTTGGAGTATGTCCGTCGGATTTCAACGGAGTAACAATAGGCGTTGCCCACTTAGATGATGAAATGGGTTCAAGTATCTCTTTGGCAACCAAAGTATCGAGTACTTTCTCTACGGGTACCCTAATGTCGTAGGCCAATACTCAGTGCTTCAAAAACACGGGATCTCCATCTCCATCCAACTTTACAGGAGTTATCTTCATGCCACCGGAGGCCTTGGAGCACCGTAAAATTAATTCAGACAACGAAGATTGTTTCTGTGCTATAAGTGATATAGAAATGCCAATGTCTTTAATGGCCTTCAGCCCAAGTACAGATGGGCCATTCTCGGTGACGAGAAGGGAACACTTAGATGAATGTCCAGTTGTATCTGCCCAGCCAGCAAAATAGTCCCAATTTAGTCCCGTTTGGAACACCCCAGGGACATTTTGGGACTATTTTTGAACACACCGAGAATGCAGTGGTCTACGTGGTCTACTACATTACTTCATCTTGAGGTACTAGTTACTGAACTTTCATTAACTTCTATTAGGGAAAATAACGATCTGTGAACACCCTCAAGAATTACTTGGCACGACCCGAGTACTTTCTTGTGCTCAACATCCCCATAAAAAGTTGCATTTTACAAATAAGTTAAGGTGTACTTCCATATTGTAAACCGCACTTGAATCAACGGACAAAGTTCTCTAACTTATGCCATTTTATAAAAACAGTCCCTTGAGGGGCTTTTTTGGGGACTAAATGCTCCCTCTTTATGCTGACCGGGCTGGTAAGCCAGTGTTTTTTTAATGAATTAAAATTATCTTTTTATGTTTTAGACCTGTCCAAATCTAATGATGCGGCAAAAACTATCGGCAAAAAAGATGATGTATAGTATAAAACATATACACAATTATACATACATGTATAATTACATATATATATATATATATATATATATAGAAAGATAGACAGACATATTTATAATGATCGCAAGCCATATATATGGTTATGTGTTCAACACGGTCTGTACGAAACTCCTACGAACTCGTGCATCACGTGCCTGAGAAAGCACGCCAGTCACGTGAAGGACAGAACGACGACTGCACGGGACCGCGTGAAG
>STRG.30861.1
AACAAAAACCGAGTTTTTGTTATTACAATAGAACTTTTCAAAATTCCTAGATCGGAGGAGAATAACGGTCCGAATGGAAAAACTTGGCGGGAAGAAATCCGTATCCGTGTACATGTCTTTTTAATACAATGTATGAAAATACACAAATCTTAGAGATAAAGTGCAGTGAAAGTTCAATTGTGATCAAGGTCATACACTTGAAACCGGTAAGTATAACCGTTTTCTTCGACTAAGTCTGTTGGTACGTCAGGGAGCCTGGACAGAGGGAAACGAAAAGGAAATAATGAGCAAATATTGGGGACAAAAAGCTACAACTTTACTGCTGAGAGTTACAGAAATGGAAACACAAAAGATTCTGGCACATACAGTAAGATCTCAGGGCAGTTTATTATTGAAAAAAACTATCTCTTGAGTCTCAGATCGGGCTCAACTAGGTGAAATACCGAGAGAAAAAAATCACCGTAACGTACAGGATTAGCTAATGGTTATGTTAAATGAGTTCGGTGTCCAGGTCAACAGAGAGTGAAAAACCAATACGGGTCTATTTCGTGTAAATGCAAGGTCGGCCTTAAGACAGACGAATATACACATCTGATAGTCATGGCGTATTCCGTGCAATATAGCGGATGGCCGCAGTGAAGCAAACAGAAAAATGACACTGAAAAAACAGACGGAGATCAAGTGACCAGACGAGGTCTCACGGATGATTGAAAGAACGCCAGAGTCAATCGCTTTGTGTGGTCGCATCGATCGGGAACACTTTGATCGATAACAAAATGCCACCTTGAATGATTATGAGGATTGCACCGTAANAGGCTGCCCTCGCTAGAAATCTTTGAACTTCCAAAGTAGACGTATGCTGTGTCACCGAAGCGTAGATACAAGACCCCGCTTTTGCGGTCACTCTCCGAACGTCAAGTAATCCGTAATCTTTTTCTCGTAGTCAGGGTTGACGTCGGGATCATTTTGAGCACGACAGTTGACCGTGCTAGATTGAACCACTGTCAACAATCGTTTGTGTGCAATTCAGTTGAACGAAACTGTGCGGGGTAACATCAATGGTGGTAGACAGTAATCCACTGTCGTCCGGATCGTTACCATACCTGACCTATTGGGACCTTATGTGGTTCTTCGCCACTCCAAGTCTCAGGGTCTGGTTACCGGTTGTCCCCAATAGTTCAGCGGGCCTTCGTGGCTATGGGGTAAATGCCCCGTCCACTGCACTTATGCGTAAGCATGTAATAAAAAAAAGAATGTTGGTGCTTGTGAACCGTGTTTGTGTATATGCCCCATGACTATAGTTCTCCTAAGGCCAAAGATGAATTCTATCGGGATTTGCCTCAACTGCTGAGAAACGTGCCGTCAATGGACGTTGTGGTCGGTGCTGGTGAGTTCAACACCAAAAGTGGATGGTCAGGGGAAGATACATAAAAGACCCAATGTCTATCTCCATTCGCAGGGTAATCGACTGTTGTCCTTATCTTCGAAAAGGGCTCACGTAGTGACTGCGCCAACCATAGGGGTATAATCCGTGAGGGTACTGCCTTACACACCACTCAAAGACGGCCTGGTTTGGTCAGTAAACAGCCCGCCATCGTCGACCCAGATTCAGTGGCAAGGATAGAGAGCCAGCAAACCGGATCGATGGTTAAATCCGTTAACGATGAAAAGCAACTAAACCAAACAACTGCTTTACCAGAACAGAATTATATCAACAAATTAGCTGCCAAAAGGTGTTTCACTCGGATGGAAACAGATAAACTAAACTAGCCAGTCAGAAAAGCCAGTTAACAGAAACGTTTGGATAAATACGTTTAGTTCAATGATTTGGCCAAGACCACCGGGCATCTTACATGAACAATCGATTTCGCATGAATAAAAAGGGATGATTCGAAAGCAGAAGTCTTTCTGTTGGAGTGGGTGGGGCCCACCAAAACACGAGCACTGCCCCAACAGCGGCAGAGCTGCATGCGCCTACCATACTTCGCGGGTTGTATC
>STRG.40843.3
AAAGACTTAGGAGTTATAATAGACAACAGCTTTAAGCCGTCAAAGCAGTGCACCTCAGCAGCCAATACGGCCAGGAGGGAACTCTTTCGAGTTAGATCCATTATTTCGTGTAGAGATCCGGAGATTTTCGTTCCGATATATCAGGCCATAGTTAGGCCGCATATGGAGTACTGTGTGCAGGCCTGGGCACCGTACTACCAGAAAGATATCGACCGTCTGGAGAAAGTGTAAGGGCTAGCCACTAGAATGGTGGCTGGGCAAAGGGGGTTTGACTACACAGAGCGTCTCCGTGCCCTAGACCTATTCGCGATGGAAAGACGGCGCATTCGCGGGGATTTGATAGAAACCTTCAAGGTAATGAAAGGACTGTCAGGAATAAGACGAGAGGACCTTTTCTCTCTGATCTCCGAGAGAGGTACAAGGGTGCATAGCCTTAGATTACAAAGGAAGCATTCGAGGATCCAAATTAGGGCGAAGTATTTCTCAAATAGAGTGGTACCCTATTGGAATAAGCTCCCGGAAGAGGTCATAAATACCACATCAGTGAATGCTTTTAGGAAAGCAGTAGACTTATGTTGGGTGGCAGTATACCCCGAGTTATGTTAAGCAGCTTTTAGGGTCAGATGCAATTTACTTATTGTTTCCACCTTACTCTGCCAGGGCTGATACTGCACAAAATTTCTGCCTTTCAGAAAAAGAAAATCACGCAGTGTTGGGAGCTACGGGAACGCGCCGACAACACAACTATCTGGACACACGATTGGCTCTAGCCACACCAAGTCCTGTGCAAACTGAACTGAACTGAACCCGTGTAGTACTTCAAGACTTCAAGACTTCAAGACAACTGAATATTTGCGATTGGACAACGGTCGTTGTGCTAACGTTGCAACCTTCGGAGATCGTTGTGGAAGACACAACGGTAACTTGGGTATACCCAAGTACACTTGGGTAAAGGTACCGGTCCGCGGAAGATTGCTGTGAATGAGTTAATCAGGGAGTCTGACGGCCCACTGATTCACTCTCAGCGACGTCTCTTTGACCGTTGGGCGGAGCACTTAGACCTTCCCAACATGCCTGCCGGAGGACCGATGCAGGCCGACATCACTATTCCATCAAAAATGGTGGTTGTACGGGAGATAGATCAATTGAAATGGCAGATGGATGTCAGTAAATTATCTAACCCAGAAAAACTAAAAGTCTGTCGAATTTATTTTTTCGCTGGATTGCCATTCCTCCCATTTGTTTGGTGGATCAACGTTTTCTGTTTTCTTCGAGAAGTGCTGTGTGCACGGCCCTATCCGGAACTAAAAGATATCAAAAAATACGTTTATCTTAGCTTAGGTGGTGGCATACTTTGGACGTTGGTTCTCGTAACTTGGCTTGTATTTTACTACACTTCACGTGTTGCCTGGGACGAGCTTGGTGACCGTCTCTCTTTCAATATACCTGCGGGCAAATTATAAACCGATAAAATGGAATCAGAAACTGACGAGACACTATGGTCCGCCTTTTCGGATTTTCTACCAAAAGAAAAATGTATTGGACAGAGATTAAAGGAGTTTACGGCACCAAACGGCTGCAATCATTTCTTTGTCAATTCAAAAACTGCTATGTTGGCGCAGGCGTCATACATTGGTCGGCGTATTGAACATTTGCTTTATCGTTATCATAGTCCGTTTGCCCTTGAAAATAGATCTCCTGGTGAAATCTGGCTTCATGGTGTTGGCTCAGCCATCCAAATTACCATTGAGTTGGCGCTCCATTTACAACTCCGAATGTACCCCGGGCATTTGAAGATAGAAGTAAAAACTAGCTCGTGCACTACCACGAAAGAAATTCTATCGTTGACCAACCTCCAGCACGCTGTCATCAAGAAGCGTGATGCCCCCAAGTCCGCCGTTCATGTCAAACTGCAGTTGATTCCAACACTCGAAAACCAATGATTTTGAAACAATTACAGATTCGTTTATCTTTCCCCCTTGTCGGATCTTATATGTGTGCATTCAGTATGTTAGGCAACTGACGTCTATCCCCCATTACGCTCTTTTCTATTATCACTGAAATAATAATGTCATTTCAACAATAAAGTTGATCAAACAAACCACACTTGGCACGATCTTTCTCATCATCTGTCCAATTGTCTGATTTGTTTTGATCCGCGTTTCCATGTGAAAACGTCATGT
>STRG.45327.1
CAGCGATCGGCTGCGCCTAATTCTAACGCTTCTCCTACTTTCCGCCCCCCACCATACACTGCCCGCCCTCCCTCTTCTACTGACGCACTATCCCCACTGAGACCCAAATCGTATCGCCACAGCAACCCCGATAGTCTTTCAACTCGCATCCGTGATTTGCGCACACCGACACTGAACTCATTTCTACTAGTTCCTATTAAAGCTCGATCAATAATTGGAAAAATATCGCACCTGCGACCTCTGGCACTTAGCTCAAACGCTAACATTATACTAGTTTCTTAATCCTGGCTCTCAGATGATGCTTCGCTTGACCTCGTTCGCACAGCTGGGTATCAATGCTTCTCGAACGCCCTCCAGTCCAGGGGTGGAGGGGGCTGTTTAGCCTTTGTCAAATGCACTATCCATTCTAGTGTTATCGACCACCCCTCTCTTCTCCTTATTGAGGATTCGATATGGCTATCTATTCACGCCTCCGGCCAGAACCTCATCCTTGGCTTCGTCTACGTCCCCCCGGGTCTGGAGCCTGCAAAAATTGACTCTGCCGCGGATGTCTTTAATGCTGCGCTAGACTATCCTGCCAGTGCAAAAA
>STRG.79957.1
CTGTGTATTTAGCTCTCTAGTGCAATCGCGGTCAGTGTTGCAATGCCCAAACTGCCGGCTAGACAAACCGCATCCTCACTGGTTGGTCGTACCAACATCCGACCAAAAGTACTCGCCAAGTCGAAAGTTTTAAAACTCCCACTGAATCCTTGTTCCGTTAGCCTGACCGATGTTTTTGGCGGGGCAAACAAAAGGGCAGAGACCATAGAACACAATCTCCTTAATCTCAGCAGCCACATTTCTTTGATTGATACGACCCTATCCAAGCTAATTCCGCTCACCGACAAGTCTTCCGACGTGATACGTGGAATTATATTTTCTGTGGCTGTGTCATTCTGTTGACTCTAATTTGCCCACAATGCCTTCAAAAAGAGTCAGAAATATTGCATCCAAGTGCCTAGTTTGTTCGAAAGTTGTTCGCGCACGCGACAAATCTCTTCAGTGTGATGGTTGTGATAGTTGGGTCCATCTTGAGTGTTCTGAAATGAGTATTGATCTTTACGAAGCCCTGGACAGATGCCGTGCAAAGTTGCTCGAGGTGCTGTGCATCAAATGCACCGAGCTATCAACACCTGTGTGGCCCGCAAGGCAGTCGGCGGAATGGGCTCTTCCTGTCGCAGATACAGCAGCGTCATCAATTTCGTCGTCGTCATCATCATTAGCACCGTCAATCAGTTCATCGCCATCAATAGCAGCAAAATCAGCGGCGTCGTCATCGTCTTTTTCTCCGCCAACATCACTCTCACCGCCATCATTGCCGTCAGAAGGAGAAAATTCTGCCGAGGTATCTATTCCCGACTGTGCTACGTATGCACAGATGGCTTCAACATCGGTCACTGAGCCAATCGGAACAAAGCGCCGCCAACGCCAGAAGCTACCTAAGCCTGCCTGCCATAATGCGGACCCAGTTGGCACTGATGTGGCCACGCAAGCACTGGACGATATTATAGGAACAAAACCCAGCCGACAGAGCACCACCGCAGATGAAAGTAGACCGGCCTGGATAACAACTGCGGATCGTCCACGAAGAGCGCCACTGTCGAGGAAACAGTGTTGCCTAATAGTGAACTTGCCCGAGATGAAGGAGACCACGGCACAGGCACGTCTGGACCACGATATTGCGAGTCTTCGGAGTATACTAACAAAACTCTTTGTCCCCGGGGAGGAGGAGACCGCGGAGAAGTTGCGGGTAAAATCAGCATTCCGAATTGGCAAAGCTAATGACGCTGAACGCCCCCGTCCACCGAAAGTAGTGCTGGACTCTGAGGAATCCGCGACTTCTGTGTTAGGAAGATCCCACCGGCTAAACGGCGAGCAAGTGCGGCTGCACCGAGATCTAGACCCTGCGGATCGTGAGAAGTATAGAAATGCTTTGATTGAACGACGTGAACGAATGGAACAAGGGGAAAGGGACTTGATCATTCGGGATTTTCGGGTGCAGAAACGGCACCCTCACTTCCGGTGGAGGCCGCTGACGCTAGTGTCTCTGTCAGTCCCCTCAAGCTAGGACGCCCTGAACAAACGGATGTGGTAGCAGGCCCAGACAGTATCGTCATCCTGTTGTCTAACGTGCGTGGTCTGCTGGACAAGAGGGATGACCTGGAACACCTGCTGCAGTCCAGCTCACCTACTATGACAGCATTGACGGAGACGTGGCTGAGTAACAATGTTCTAGACTCTGAGGTGTCCCTCCCTGGCTACACCCTATTCCGAGTCGATAGGAACTCTATCAGAGCTGGTGGAGGCGTAGCATTGTTCGTACGATCAGACATCCCAACCGCGCAGTTAGAGGCATTCGCAGACCCGCAAGGATTCGGTGAAGCCATCTGGTGCCGCGTCAAGCTTACCGCCGGGGGCTTTAGGACAGTTGGAGTCATTTATCGGACACCTGCGGTCACTCCTCCAGATATGATGAATTTATTGAGGAGATGGGCGTGCAACGGCCACTGCCTCGTCCTGGGCGACTTCAATGCTCCGCATATTGATTGGACGTCAAGCAGGACAGCGGCCGGGGCAGATCCTTTCTCTCGGGAATTACTGACAACGGTCCGAGAACTGGCACTACACCAACATGTTCAGAAATCGACCCGGGGGCAAACCAGCCACGGTTCCATTCTGGATCTGGTGATTTCTCCCAGGAGCTCGGACGTCGATAAGGTTGAACATCTCCCTCCACTTT
>STRG.34196.1
CTATTCATCATGCAGCTTGAACGCTCAACTCACCATTGAAAACCATGGAAGCACTGTACAGATGTTTCATCCTTGTTGGGAATCATCAGCAGTGTACATCCACAACTTAGGCCCCTACAGAGAAGTCATTCGTCATAGGAGTCGATCTTTGTGTGGGAAGCGGGTTGTTTCCGTTCAAAAACCGGTGACGGAAGGGTGCTATATCATGTAGTGTAGATGTTAAACAAACCGTTGAGAGCCA
>STRG.33494.1
TGGTGTTCTACGATACTAGATTATTATATGAACAACGACATCAAAAAAATACAAACCTCAATAATACGATCACAAGGACTCAACAACGAGAAACCGAATAGCAGCGTGTGAGCAGACAGCACGTGCGTCACGCAGGTCCTGAACAAGGATGTGCCAAAGTAGCGCTCTGGGCGCGAACAAACAACAATTGGTCCAGAAAAACAACCAGTTCGTAAAGACAAGTCAATAGTGTAAGCAAGTGGGAGATATAAAGAAAAACACTGAATCGCAAAGGTTTTGCGGGGATTTTCCACGACCGGTTGTTACACCTACGGAAGCTTGCACTTCCGGGCGCTGGCGGCGATACCAACACCATACCCCAGTGTGATCATCGGAAGAGGCTGGCCTGGGGAAAAAGCGAGCTGTATTATGACGGACAGTGCAGGTCGGGAAGCGGCAGAGACGGGCCGAAAATGACGAGCAACAGCGGTCACGTCCGACCGAAGGACACTGAGTTGAGCAGCTATATCTGCCAAAGTTAAGTCCGTGGTGGCTGTGGACGGACAAATGCACCGACTAACTTGGGTGGAGACGGTTTCTGCAGAAGCCAGCTTGTCTAGTGACGCTTCATCTATGAGAAGCGCCAGAGTCCGATGCGCTTTTTTGGGTAGCTGCTGAATCTGCAATTGTCGCAACATCATGTCGCCAACTTGGATAAACTCGGACAGTTGCCGCGTACGACATAGAAGCTATGAAGGCCTCGGATCGCCGAGAGGAGTGCCACTAAGAGGCTGACGAAGACGGTCTGAGTTGGAAAAGCCGGCGCGCTCCGGGGTGGCCCGATGAAACACATCATAAGGCCTCCACTGGGCAAGCGATAGAAGACGTTTTAAGCACAGCGGGATCAAGCATAAGCAACTTAGGCTCACTCGTAATAAAGAGACCACGATAAATAAATGTATGGTGACAGAATGCGATCGTTACAACTGAAAATTGTCGATGCGTGTATGCGCGGGGAAAAAATGAACACTGTAAAGAAGGAAAATAATTCCCAGCGGGCCCGTCAGTTTGGACGCACGAGCGATCTCTGAGGACACTGCTCCCGTCCAACAAATGAACTGATCAAAACGATAGGCATTGATGAATTCGTAGTTATGTTAGCTCTCGTGATCAATTGACAAGAGACGGGAAGCTATACGAGCTGACGACCGGAGCTGACTATCCAAAGTGCGCCTTGTTCCCAGAAAAGTACGGGAGGAAGTGGCGGTGCCCGATTCAGGAAGGCACCAGGTTGACCTAAACTAACAGGCTCCAAACAACCAGTCGATTGAAAAGGAACCGAAGCTAACCTTCATTCCCGAACTATCGAAGTGGCTGGTCAATGCTGGATTGACCGGTTCCGTACCCTAATGGGTGACGGATGATAGTCAACCAAATGTCTCACAGGACTTCTAAAAGGGGCATGTGCCCTGGACGTGGATAAGTATTTTGAGGTACAATTGCGCCTGTCTGGAAGCCACCTGATGTGACTATGAAGAATACGACTATGACGGGCGGTTCGGAACTTAGGACTACCTATAGATGACGAATGCCCTGATGCCGGAATAAGATGAGCTCCTGAGGAGTTGCTGGCGCTTCGATAGCAGGCCCAACTACAAATACCTATTTACAAATAATGCGCGCCTAGGCTCTAAGTTCGTAATGACATTTTAAATGATTTTGATGTCGGCAAAGAGCCGCCACACGGCCAAGCTGCCAATGATCAACAGACAGATCCACCTGGAATAATAAAATACCACAAGTCCATGCTCTGCACTCGGAGTAAGTTTACTTCCTGACCTGAGACCAAAGTGGACTGTTGCTGAAGTGAACCTAAATGTAATATTTGGTATATTAGTTAGAAAGAACTCCATTTTATGGCACAAACAAGCTCGGCTGTTCCGTATTTATTCTTGTTACTCTATTACCTGGTTGTTTGAATCCGTGGGGGCACTTGGGTTTCCGTCCACGTCCTCGCTACCGGTTTCGGTTCAGTTCTTCCGTTCTGATGATGGGTCGACGCAACTCGGAGAACAATGACAGGCGCACAGAGCAATTTAGGAAGCTTTTTATTGGTGGACTGACCCCGCAAACAACTGAAACAATGCTGAAGGATTTCTACTCTCAATGGGGAGAGATTGTTGATGTTGTTGTAATGAAGGACAGCGCCTCGCACAGATCCCGCGGTTTTGGGTTTATCACTTACAAGGAGCCCGAAATGGTTGACACCGCCCAAGCTAACCGACCTCATGAGATTGACGGGAAAACGGTGGAGGCCAAACGCGCAATGCCACGTGAAGATTCACAGACGCCTGAGTCTCATATGACCGTTAAGAAGTTGTTCGTTGGTGCCCTCAAAAAAGATGTTACTCAGGAAGACCTTCGAGAGTATTTCAGTAAGTACGGTAACATAGTCGAGTGTGAAATTGTGGCCTGGAAAGAGACCGGAGAATCTCGAGGATTCGGCTTTGTGACATTTGACGACTATGACCCCGTCGACAAAGCCATTCTTTACAAACCGCATCACATTGGTAATAGTCGAGCGGATGTCAAGAAAGCACTCAGCAAGGAACAGATCAATGAAACAAAGAGGAAGCGCGAGTACAGAATGGGGGGCAGATACGACGGTGGCAATGGTTACGGCCCACCACCTGCGTACGGTTACGATCAAGGTTATGGCGGTTACGGCTCTGGTGGTTACGGACCAGGTGGTTACAGCCACGGCGGTGGCAGTGGCGGCTATGGCGGAGCGACTTATGGTGGTGGGTGGGGTGGACAACATAATGGCGGTGGATGGGGCCAGGGTGGCATGGGCGACGGATTTGGGCAGTACGGGAGCCAGCAGAGTCACGCGGGCGGTCCTATGCGGTCTGGGCCCCCTGGAGGCGGATATCCACGCAGTGCGCCTTATGGAGGTGGTTACGCGAGACGCTAGAACCGAGGGCTAGTTTGGCCTCGTCAGATTGGTCTAGGCAATGCCGATAGCCGAGAGAAACCTAGCGCCCTCAGGTACTAGGCCAGCCAGTCCGTAGCTGAAGAGGCCAGGGATCCAGTTTCACAAACTTGTATATACTGTTAAATGTCCAATGACTGCTGCATGTGCAATCAGGCTCTGTTTCACAATTGTGCTTATAATTGAGTGAGAATACGTTATGTAGCGTGTCTGCAACAAAGCTGAGAAGCCGTGCAGCTGCGTATTTTTATCTCAGCCATGTGACTAGCATTGAAGGAAATAAAAGTGTTCAAGTCGTATGTTGTTTTCAGTTGCAAGCACAGGGTAGGACTCATCGAGACAATACCAGTTTTTGACCTAGTGAGGGTTTTGTTGGCAGCTGGTGTATACTCACTTGCCGAACATTTCCGCATTAGAGTGTCGATGGAGATACCGAAAATTGGAGGGCCGTTTTGTGTGATAGAGATGACTGCATTTGGAGAGCTCAAGGCTGTTGATAGGACTATTTGCAGCCCGTTGGTTTCAGGCTACCGGTTTCCTCCGGAATTGTTCGTCATTGTCATAAACTGCTCATGTGAGTGAGCTTCATGACGGTTGTGTTGGTGCTTTATTGTATGAAATCGCATGGCCGTGAGTTTTTGCCTCCATTTTTTTGTTCGTTGGTGTGACAAATCTAGTGTCAACTCTGTTGCGGCACTTCGAGTGGTAATTCTTTACGCTGGTGTGTGGTCCGTGGTTTGAATGAGTAGGCTTTCATTGGCTTTTCGGGACAGATGGGCCGTGCATTTGTGAGGGAGTTCGAAACGTTTGCCTCCACATGCTGAGCGTGCCGATGCGTAGAATTGCAGCCCTTAAAGCCCCTTATCGTATAGTCCAATTGTGTACACCGGGTCACCGGTGTTTCGAGAGCGGATTTGTTCGGGCACTTTGTAGTGATATGCACTTGCAGCTTAGGGCGCTTTCTCATTGATAGCAAGTGGGATATCTCCCGTCTAGGATTCCTTTTTTTCGATGCCGTATGCGTTCTTGGGTGAGAAGCTGCTCTGTCCTGCTCATTCTGCACTTTTAGGCTGGGGAGAAGTCTGAATGGATTGGCTTAGAAGTTGTACTAATGAGGTGTGGCTTGTCGAGAGTCGCAGGTTCCTAACGCGTGACTTGCTAGCGAGAGAGGTTGAGACGACCGCCGAAGTTTAAGGATACACATGCTACTGTTCGATGTGGTTGCTCGATGCGTTCGTCGGACGCGTGCGCTCCGGTTAACTCGTGAAAGGAACCACTATCCTGACAGATCGTTGGTTCGGATGAAACCGAATCAAATAATGACGCGTTAAACGTGCTCATATGGGCGAAACTGTTATTTTCTGGCCCGGTTTAACATGTCATATCTTCGCACAGCATCCTCGATGGTACTGTGTCGGCGTAGCCCAATCAGGTTGTTAATGGATTCAATTAGCTGTACAGGGCTGAGCTGCCCATGGAAGAGTTTGGTGAGATCATTTATCCACCAGCACGTCTCAGCACCCGGCGCACCTGTGATCTACTCCTAGCCGGTAGAAGTGCCGTAAGTTTCGGGGACAGTTTGGTTCCCTTACTCCTCACAGCTGCTAATGTTGATACTTCACGGTTTCACCCCAGCAGTTTGTTGCTTTAGAAAAATTCGTTGGTGCATGACCGCGGTCAGGGCAATGAGCGTCAATGTGGACCAAGACGTTAAGTGATTGATAGCGGGGGCTGTCCCATCAAGGTGCCTGGTGGTCAGTGCTTGTTTTTCCGTTTGGAGTTGATTCTATTGTTTCCCTTTCAGAGCGGAGTTTGCAGTTCCGTTTGCCGTGGTGCTGACCGCACGTGACGACGGTGAACGAGTGCTGTTTCGAGCCGTGGATGATTGCAAACACCGCAGATGTGCAAGTAAGTTCCTTTTGGTTACCTCTAAGCGTCGAGGACCTGGTGTGATTGCGTCTGTTCTTTCAATGAGAGGATAACAATCGCGTCTATGTATCCCTCGCATGTTGTTCTTGCACGCGGATTCTCAATATAGCCAACCGATGCTCAGTGCCAATAGAGATATTGGTTCACCTGGTGGGTTCGTGCCTATTGTTGGAACGCGAGGACTGTCGGCGCTCAAGCATCGGTGTCTCAGTAACATTGTCTGGAAATATTGAGACCGCCTCATCGGCGCTATTAATTTCAGATTTGGAGCATTGTGAATCATTGGTCCTTTATTCAGACAAGCACAATGTGAACAGATTGAGGCGGCCGATACATGCGGTAAGCATGTGGACCGATTGACTTCCTCGGTGTACGCCGTTCTCCGAAGCGGGTAGTGGTCGTAAGGTAGGTCGGGGTGGTCGGTCCAAGACATGGCAAGAAGATAAGACCACGGTCACGGGACGTGGCCGAGTAGTACGCGCCACCCTCTTGAGCTGAGGCACACGAGACCCACCTACCATATGGTTGGAATCACAGTGATGATGCTAGGTACCGCGGCTGGTGTCATAGTGGTATTCGTCCTCTTCGGGATTTCTGCTTTTTGCTCAGAAGGGCCGCGTGATTGCATCAGTGTCGTTCTTTGCACTTTTCGATTCCAGTTGTTCGATGTCACAAGTACTTGATCATGTTTAGCGAAGGTTATGGCCGTAGAGTCAGCTAGGAGAATTTAAGGGGACAGCAAGCAAACACGACGATTGTATCACTGAAATACCTGATTTCAGTGTTTGCAGGTGGTTGCTCTGTTGTGCCCAGGGTGTCCAGGTTGGTTAACTTGCAGCCATTTACAGCATTCTATCTTTTGTCCTCTTTCGTACCATTTCCATTTCCGTTGTTACAC
>STRG.30796.1
CGGCCTCGGGAACAAAAGGCATTAGTCTGGGTCGCAGACCCCGCCCCAAGTCAACGTCAGCGAACGGCTTGCCATCTTCCGCATGCAACCGCCTCCAAGTTTTCAGTAGGTCGTGCAGTGCAGGTGAGCTCCCATCTGGTCTTGTTTTGGCTTGAAGATGCAAACAAACAGTCCGCACCAGACTCATTTCTCTGGAGGCTGAAAACATCATCGCTTGACATTAGCCGATTCACTCGGATCGCCTCAGCCGTCAGTTAGTAGTCTGGGATCGGGCGGGATAATGCGTCAGGTACTTCTTTTTCTCGTCCGTTAACAGGCTCCTTTGTAAATGTGAATTCTTGCAGGCGGTATGCCCACCGTGCCAACCACCCTCCTGGATCTTTTGTTGTCATCACCCACGTCAATATCTTGTGATCCGTTTTGATGCAGAAGTTAGTAGAAATCAGATATGTTTACCACTCTTCCAGTGCCCACAAGATTGCTAAGAATTCCTTTTTCTTGGTGGAGTATTTCCTCTCGGCACTTATGAGCAGTCGGCTGGCGTACTCCATCACCCCATACGGTTGTAACAATACTTCACCGATTCCGAAGTCATTGGCATCCACAGCTACAATGAATTTCTCATGCGGCTCTGATATTATCAAACAGCTTCAAGGGTTTGTTGCACTTTCCTTGAGTTTCCTGAACGCCCCCTCCCTATCTGACGTCCACTCGAACTTCTTATCCTTCGTCGATAGTTGGAAGAGTATACCAGCTTTCTGGGCGAAATCTAGCACGAACTTGGAGCCATAGCCGACCAAATTAAGGAAGGATCTCAGTTGACGCTTTGACTTTGGCGAGGGGAAGCTCCTAATTGTCTTCGCTTTCTTGAGTGGGGGTTGCAGTTTTCCTCCTCCAACGATATCTCCTAAACAAACAATTTTGTCACGCGCTATCTGGCACTTCTTCGCACCCAACTTCAAACCCGCCGATTTGATTCTCTCTAGGACTGCGCTTAATCTGGACACATGCTCGTCAATCGTCCTTGAAAATACCACGAAATCATCCCCGTACGCCACAACACCACCGAAATATTCCAGTACCTGCAGCGGCGAAGGCCTTAAAGTGGCCGGCGCGTTACACAGTCCAAAAGACATCTGCAGGAACTCATACTGCTTCCCATTGACACAGAGCGCTGTTTTCTCTTTGTCGCTCACAAGCACCGGCAGCTGTCAATAGCCCCACCTCAAGCTCATTAACGACAGCACCTCCGCGTTATGAAGCTGCTCAAATATTTCCTTGGTTAGTGGCTTTGGGAAAGCGTCCTTAATTCTGACACGGTTGAGTTCCCGGGAGTTAACACAAAATCTGTACGTGCCATCCGATTTCTGCGTTAACAACACTGGGGAGGAATACGGGCTCGAGCTTTCCTGAATTATTCCCTTCGATATCATGTCCCAAACTTGCTTCTCAACTTCCGGTACGACTTTCCGCGGCAGCCTTCAATAAACCGGTTTGCACGTCGCACGCGGCAACAAGTTGATCCTGTGTTCTTGCCAATTTCAAAAGCCGTACTCGTCATCTGGTGTCGGATGTAACTACGCATACCTCTCGGGGCACCATCTGATACACGGGCCTGGACAACCTTGAACAGAGGAAGTTTTTACAATACCAACGCGGTTCAGCCGGTCCCAGCAGGATTGCAGCTCGATATCCTTCTCCCTAATCCGCAATCGATGAGCCTAAAAATAAATTCTGGCTCCTATACGTTCCAACAAACCAACCCCAACAATTGTCTCGGCGACCCCTCCAACCACTAACATCTCATGTGTCACACGAACATCGCCGACCTGAACCGCTGGCTGCTGCTTTCCCGCTACTCTCAAACCCTCCTCTCCGAATGCACGCATTCGTATTTCGCATGGCCTCACCAAAGTTCCCTCCAAGCAAGGTGTAACAGATAACCCAGCCCCCGTATCTACAAATGCATTTTTGCTTTCGCCCCCAATTATGATTTCAACCATGGGCAACCCCTTCGACTTGAATGTAGATAAGGAAAAGCAAGACCGGAAGCTCTTTTCCGGACAATATCGGGCAAAATATCCCATCTTGCCACATACAAAACACCTCT
>STRG.13992.1
GCGAAAAGTGCCGATCGTGTTGTCACTTTCCGATGAACCAGAATGGTTGATCAGTGTGCGCGTGGAGTGAGGAAACTCAATGCCATTCCCTCTCCCAAAAAGGTGACAGGACAGTGTGACAACTATCGCGGAATCAGCCCGATCGACGTGGCTGAAAAGATATACTTCATGTTTCTTTTGAACCGCTTCCCAGACGTGAGGGACGCACGCACTCGTCCCAATCAAGGGAGCTTCCGCCGCGACACTTACTTTTTTTAATTTTATGCGACTGTCTCCTACAAGAGAATGAGTCGGTTTCATGGATATTTCGTATTGTGGCTGACCATGTGCGGCAGCTGGGAGCGAGTTCGATGCAGATATCGATCTAGTTTTTCTTCCATTGACGAGCACGATAGACTGACCGTAAGCCTAGGCGTTGTGCATCCTTCTCAAGTGTTGATCCAAGTTTTGAGCTGGCCACCAATGCGACAGCACCATCCAGAACAGAGGTTGGGACAGAGTGGTTGTTTGGTTAGTTCCATCTCGGGACGCCGTAGGATATGACCCAGCCACTGCAGTCGACAACCCTGGAGGAAGTCAGAGAGTTGGCCAATTTCGCAGCACCGTTTCCTAACTTCGTTATTGGATACTCTGTTGCGCCAATTTGTCTTCGAAATAAGTCAAGGCACCAGTGACCAAACAACTCCAACTTTCTAGTATCCTCGGCTCTGAATGGCCAGGTTTCGCAGCCG
>STRG.49444.1
TCGTTTGTCTCCTGATTTTTTCAGTCTTCATCCTTTGCCTTTAAAAGTTCATATTCATCTTGTTATATTACTCTCATCTATGCTGTTAACCATTCTATCAAACATTCATTCATACTGGATACCTGCAGTGTAGAGTCATTCACTTCTAATTCTGTTATTCAGCTTTTCCAACACCCTGTAAATAATAAACCTGTTAACATTTCAGTGAAAGGTATTACCAGTCATGATTTGCATGTATGAGGGACGTGTGGATTGTCTCTTACCGACTCCAAGTCCAATACTTATCAGTGTGTAGCGGTTGCCATCTTCGTTCATACTTTTACCACGTTTATTGTTTAACTGAACGCTGACTGCCAAGCGCGGATGCCATTTGACCGTTGCTCTTGCGCACGCTCTCACGCACACTCCTGAAATATACGCTAACCACTATCTCTCCCAATCGCCTTCTCGAAGATGGCAACCGCTACGAGTGCTCATTCCTTGCCACTGACTCACAGTTCTCAATTATTGGTCCTAATTGCATGAAGTAACTTCACATTTCTTTGTCGTTCTTATCTGACTGTTGTCATCCTCGTCTTCGAAAGCTGATTTTGGAGGGTTCCAGGGCTTCAGGTGGCATCAAGATGACACCCATTGTCCTCTAGGTATCAGGGTCACCAGAATTCTTCAAACGTCGGATATAACCTTTGGGATTGCGTGGACCAGTGAAGAAGGAAATCGACCAGTTAGTCGCGAAAGATGTCCTAACACAAGTGAGT
>STRG.31210.7
CAAAAAGCCCACTTTTATTGGTCACTTTCTGTCGTGTCGAGACTATTTAAAGGGCGATTGCCTCATGTGCGTGACTGGCTCCCGTGCGAGGCAATGAGCTCTTCGCCGAACCGTGAGAAGATCCTCCTCAATCTGAAGTGGTTTGTTCACCGAATGGTGAAATCATTCGAAGTAAAATTATTACATACTGTGTCTCCTACTTCAAATTCCGTTGGCAGGATTTCCCCGAACTCTTCCTCATTATCTCCACTTCTGTGGTGTCCTGGTGAAACAACGTATGAAGCAGATGATGCTGGGGAGCTGTCTCTCTTACGGCAGCTTTTAGAGGACCAAATACGTCAAGGGAAGCGCAAAGCAAGTGGAAAGGATAGTCTTTCTCAAAACGATTTGGCAATCAAGAAGAACACTTCAAATCGAAACGAACGATCTCCATTAGTCAAAATTCGATCCCTCACCAATTCCCCATTATTCAGGCGCTTTTCTCATTCGAGTGGGCAAAACAAAACATGCCTTCTTTCTAAAAGTGATCAGATGGAGTTCCCCGCGATCAGAGATACTGGAATATATGACGATAAGTTACGTACCAAAATGCGTGCACAATCTAATCCAGTGAATGACAAGTGTAACTCTAGTCCTCAGAGTCCTACTGACTTCAGTGCCTGGCGGAAAGCCACATCAAATCAAAAGACTTACATTGCACATTTTTTTGACATGACTTCAGAAGTTACCAGGCAGAAACAACTATCAGCGTTCGCGCAACAGCTGTGTATTGTCTATGAATACCAACTTGGAATGCTACGTGGTTTAAACTCCATTCATTCTGCTGCCGACTATGTGGTGGATGTCATCCTAAAAGCACTGAAGCTTGGAAAAATCACCAATTTGTCATTCGACCAGTTAACACCTGAAATACTTTTTGATGCTGATCTTCGTCCTAGCACTTATTCCAAATGTGTGAAAACGTGTCCTTTAGCAGTAACAAATGAACAGCTAAATTGGCGGCTTGGTGAAATGTGGACTTTACCTGGGTTGCGACACAATGAAGTGGGAGGTGAAAACTGCCATAATTTGAGCATCGTAACTCACTTTTTATCAACTTCCATTACCGGTAGCGGAGCGAGTCGCTCGGATATATACGGCTACCGAAATCTGATCCTTTTAATGAAACATCGTTCCGAAGAATCTGATCTAGACGACCATCCGACGGATCAAGAGAACCGTCAAATTGAAGGAGAAAAACTTACTGGAAAACCCAGAGGACGCAGTCTTGTTTCTGAGTATTTTTTTGATATAATCCCCACTGACTACCTGACGATAAGTGGCAGTAAGGTCCGTGTTGGTTCCCGGCATGACACACCAGACTCGCCTAATTCAGCTGTTGGATCGAGCTCCGCGGAATCAACGAAAAATTCGCAACAGACATTGCAATCTCATGCCTCACCCGAGGGCAACACTCCACACGCATCGCGGAAAACTACTGTTTCCAGCGGGACTTCTACCATCAGACAGCACCTACATCGAGCATATCGCCCGGTTTTCTTCGTCATTTTTAATCGACCAAGTGTTATCGAACATCTAACAGAATGTGACTCATTTGCAGCATTTTGCCGAAGGCAGTCCTTGAGCCCAGTAATGTTTTTGAACCAGACAACGCGCATTTTCGATGAAAAATTGTACCCCTGCATATTCCAAAACTTTGACTTGTTCACAGTTACCGTTGCCGGCTATACTAGTTCTTCAAGCACGCAACAAACTGTTCCATTCGCGGATGTGTCTGGTCTGCAACCTCAAAATGTACCGCATTCTGTTATATCTGGTAGTCGAAATCCTTTATTGTGCTTCCCATATCTTTCACAACATCACTTAGCGGCCTATGATAATCCAGGGTTTGCCAGATAAAACTGTTACCCTATTGTAAATTTTGAAGAAAAATATCTTGTCTTCCCGTGCTAGAAGCACAGTACATCAAATCTATCCCAGGGAGGCTTCAATCTCAAGTGCTGCGGTCATATTCGGAGTGGGCTTCCCTCTCCCGGTGTTTTGGACAGGGTCAAACGTCACAAAAGACACTTTGAATTTAAATTTCAGTTTGAGCATGAAGCTGTCTACTAAAACATGAAAAAGTGCACAAATGAGATTACCGAGGGTATTTTTGCGTCTAATATCACTGAAACATTTAGAAGTCCGAAACCCGCGTCGTGTGCTCACAACACCAAAAAAGAGAGAGAAATTTTGGATTCTCCAATTTCGTGAACTGTACCAAGAAATACTAACATTCCCGCGCTCCTTCGATGCAATTAAAACGGTTATCTGTTTTATATTCAGGAATCTGGTTTCTAGCAGCCAGTGTTGTCCACTAAACAACTCAGGATTGGAGAGCACGAGGGATACATTTTCACTGTGCAGTCATATTCGCGACCGAATATATTTGTCCAATGACCATACTGGGTAGACATTAAATGATGTTCGCGTGACATCTGAACATTTTTGTGACCCTCACTCTGCTTGTGAATATCACCCGCAGTTAGGGAACTCGGTTTCGTATCACGTGCAATGAAACCGGATTCGTCATGACTGTGATCCCCGGGGGTGGGGTTTTGTTCCATCTTACGTTCGTCCACATTCACTTGTGTGCTTGCAGACCGGTGAAGATCGTTTGCTGAAGTGTATTTTTCTTCCAGAATTTTCCGTGATTCACTGGTCGATGTCTCTCGTAATTTTATCAGCCCTGGTTTTGTGCTTTCTCACTCCCGGTTATCCGATCCGGACTGAGTAGAGCTGTATGCCACCGGGCGTGTCGGCAGATCTCGGACTGGGGAACAGTCACACCCGTGGTTAACTGTGAAAACCGAATCAGCTATGTTGGACGATAAGTGGGAGTGTTTGAGGATGTGGCCGTATTTTCTTTTGGTCGGCATTCTTCACCCTAAAACTTCATATAAATCTGCTGAGAGCACTGTGTCGTGGACAGCATGGCTCATCACTAAACAAGGCCATAGCTACCTGTTTTATTCACCTAACGAGGTTTCCAGAAGAGGCGAATGAACCGTACGATTGGTCACTGGTTCTTCTGGCCCAATGCTACTGCCTTGCAGGGCGTTCTTGGTGTCGCCATGACAAGAGGTGCAACTTCAAATAAAATAGCCTACCGTGAACTGGGCGACCGAGGAGCTCACAACATATTAGACGGCCTATATGGACACAAATTTCTGCCTTCAACTGCTCACTTCACGAACTCTTTCACGCACACTAACAGCATGCAAGCCATCTTGCATCTACCACTCGCTGTGTTCTTTCACTTTGATAGGTTACGAAAACCGTAAAAAACGTGCAGTGAAACTGGGAAAATGTTTGTTATGTTCATCTCCTTCTCTTTATTACCCTTTTTTGTATTTGTGATGTTAGTAACATGCCTCGCTCCAGGTCCGGTTATATATATATATATATATATATATATATATATATATATATATACCCAGTTGTGAGTAAACAAAGGACTCAAATAATTCTGTCCTGTTTGATTCGGCTATAACACAAAATCTGAACCACAAACCTCGTACAAACTCGTAGTTGTCCGTCGCATACAATGAAAGACTAATGGACTGTTTTCCCATGTACTTTTCAACAAATCAATAAATTTCTTTCTGTGAACAAGTTCTTCACATTTTTCTCCCTCGGTTGCATTTGAATCCAAGCACAGGAGGGAATCACGCTCTGGAATTGCGTACGTTTTTCCTAATAGACAAAGAAACCAACTCATAGAGATTCAAATGTTTGGCAAGTAGATTTTAGCACCCCAAAGAAAACAAAGTATTTCATCAACTGTGGTGCGCGTTCGTAGTTGCCAACATCTTCAGCATTCTAAATATTTTAATTACAAAACATTCCATTCACTGCTGCAAGTGATCCGTGATTTAACTTGCCTATGAAATGGTTCATCATGTAATATCAAAGCTCAACTCATTAACAAGAACCGTGAAAAATATTTTGTCTATATTGGCAATCCCCGACAGTGCTCAGCCATGGAGCCCCATTTGGGACTTGAACCCGGGCTGAAAGATTGTGGTGCAAAAGTCTAACCATAGATTTCCATGGTGAGTTGAGCAGCTTTGATACGGTGTAGTGAATTATTCCGTAAACTTGAATGGCCCTTAAACATGTTCTACTCAAGCAATTCAAAACATAGGACGTGGATACGAGGTAGGTTGGCATAGATTATCGCATGCATTCAAAGTCAGTCTATGTGAGCACCAGAGTACGTTAGTTCCTTTATCAGTATTTAGACAATATGACGGATTTCAACAGATCAAGATTCACTTTGCCCCCTTCAATGCATTATTCCGCTCACAGTGTTGAATACATTTCACTTGGAGCGTAACAGTTCGTTCAAGAAATTCCAAAACAAACAGAGACCTTCGGCTGCTTATCGTGGGGGCAGCCAGTAAACGTTTTTGACCACTCAACTATTAAAGCTGGATTCATTCGGATTCAGCATTCGTGGAGGCTTCTCAGTCTGGTTCTCATTGGGTTGGACAAAACAAATTGATTTGTGGTAATTTTGCGCTTGGTGCTTTCTAGTATGAGAATACAGATGAGAATCGTCTGCGGTTGCTACTATGTGGTTTCTACTGTTGTCGTGATAATAACAATGCAACTGGATGAGTTTTACGCTGGTAGTGGTTGCCATCAAGTGTGGCGTTTGTGCTCCCGAAAGAATTGATGGGACCCCATACACTAGTGGGCGCAATTCTATTCAGGGGTTGAGCTAAGTGCAGTGAGAAGGTCTTGCGCAAAAGAGGGCAGTAATTCGGTATTCATTTCATTACATATCAGGACAGACGACAAATACAGTGGTCTAAATACAATTAAACTAGTGTCTAACAATTTACCGGACGAGATACGGAATACGCGGATAGATAGGTAGAAAGATAAAAGAATAAGTAAATAAATAAATAAATAAATCGGACTGAAATTGTTTGGTAATTTTAAAAGCTGAAGCCTACATGAAACTTTATAAAAAAAGAAGCCAGTGTTCACTTCCTCAAATCTTGTAGATAACCAGTATAACATATGCAAGGCAGCAGCTTCTCTGCATCATGAAAGTTACAAAGCCGTGTAGTACTCCATGAATGGTAGTCTCTGAATTTGTGATGAAGCAATCCGTTGATAGTTTTCTCCAAGGATGTCACTGGGGTTTACAATCCGCAAGTCGGTTTTTGACAGGAAAGCTAACTGGGTAAACATTTCTGCGTGGAAAGAATTTCTCGTTTTTGTGCCATACAGCACAGAAAACATCTGTTGCTCAATTTGTGGCTTCATTTGTAAGTAAACAGCCGAGACACGAGCAAACTGACCGTTCAGAATGGAAAACGGCATGCGTAAACAAGTATACTGCTCGTGAAATGGGATTCACAGAAGTTTACGGTCGTAAATTATTTTTCAAAACAAATCGGACTCCCCAGTATTTTACAGATTTGTCAGCAATATTGGGAAGGATAATGGGAAACGTTTTTCATCTTGGAGGTCCTTTTTTCCTAACCTTGTCCTTTCATTTGGCCCCCTCACCTCACCTCAGCTCACCTGAGAAAATTATCTCTTCACTTAAGAAGGCCTACAAGTTCGGACGGAAGACAAAAGCATCCGACAAGTTGTAAAAACAAACCCACGAGGGTTGTTTTTGTCAGTTCGGTACAGCCGCTGTGGCCCTATTCACATTTATGTGTTTCCTGTCAGCGCATGGTTAGTGTTTTACTACGTCGGAGATCACTGGGCGAACAAATGGAACGCTTTTAAATTTTGTTCCACCGATTCAATGAGGTTGGTCACAGTTTCAGCGACCTGCGTGGATGTTAATCATTTTGTTTGAAAATTCTGACCTACGTGTTTGAAAGTTGGTCACCTCGGTTACTTTGGAAGAATTTACTATTTTTGGTCGATCATGAGCATTCAAATGCTTATTTCTGTTGGTTATTTGTAATACGCTGAGTAATGGCTGCACAAAACCGGAAATGTTCAAGCAAAGATCAATTCCCAATGTCCGAAAAATGTTCACGGTGAAAACGAAAAAGAGCCAACTGACTGCGACGAAAAATTTTGTTTCTATAATTAATCATCAAGTCATTGCACGTTTTGAAGGACCGAAGTTCGATGAGGAAGTCGAGAATTTCGGTGAAATTTGCATATCAGCATGTCAGTAGATTCCTATGTGTTGTGAATGTGTGCATGCTTTTTTGCAGTTGTGTGCTGTATGTATTACCATGGTGGAGTAAATACATCACTAGTACTGCGACTGTGATTCTT
>STRG.45624.3
CTAGAAACAATAAGCCCACCCTGTCTGTTGAACCCAGGATTAGCTGCTCAACAGGACATGATGATTTCCAACCGGTGAGCTTACGCATCGTACCTGTCGGCATCATGACACCCAAAGGATTGAAGAGGATCATGGCTTTTTTGGACACGGGGTCGGATACTTCGCTCATTACGCGCGAGCTCAGGGAAAGCTGTGAACCAGTCGGGCAGCCTACCTCTCTCAGGATCAGCACGATTGCACAGGGTCACGTTGACACATCTATGAGGCTGTGCCTGCAGCTGACATCTTTAACTGTTGGGGGACCGTAGAAATTCCGGAAGCCCTTGCAGAAGACAGCCTACCAATGGGACCAGTTGACTCTATCAGATCATTTGCCAAAGATGGTCTCATCTCAAAGATATAGCCTTCAAATAAGTGTCTAGCCACAACGTTTAAATGCTGATTGGGTGCAACGTACCAGAGGCTAACTGGGTACCTGAACAGAGCGTAGGCAATCGAAAATAATCATTCGCGAAGCGGATGATACCTGGCAGGACTCCTCTCGGGCCCCTGACGAAAGAAATTCAGCAATCGGTATCAGTAAATTGTTTATCTGTCGCTGAGAGAAGTGCCTACGTAAAAAGCAACCAAAAATGTGGTGCCGAATCCAACGGTCTGTCTCAGAAAATTGAAGTTTACTCAAATAAAGATCGGTCGATGCTATCATTGGTGAGTTCAAAGACAAAACTTCACGAGGGCCTACACGAAGTTACTCTGCCAAGGAGGCTACCTTCAAACCACATATCAGGCTCCAAAGACTTAAACAAATCTCAAGGAGGACCCACTTGAAAGGTAAACACCAGCGAGTCACTTAAAGCAGTTCGGCATTGGCCGACCCAGCCGCAGTGTCCGGCAATGCTAACGATAATGGTACATGTATTGACCATGATCATAAAACATACACAAGTCAAGATTACAGAATACAACGGCGCATACCAATGTGGAGTATTCACAATTCTGAAATTTCAGAGCCACACAATAACAGAAATAAAACAGTAAAGCTGAGTCGTTTGAGTGAACTAAAGTAGAGATGGTTAACGCGGGAATTGTGAACCAGTTTCGAATTCGGGGGTGGTGTTGTGGATAGCTGGGCCAACATAAGAATGCGGATACGAGCGAAACTGGAGTATATTAAAAAGTGCAGCGGTCGCAACAACCGGTAAAGTATTGGGCGTCAGACAGCACAACATGGGCAGCGAGTTGGGGCAGAAACCGTACTCTGTGTGCTTTATGGGTACCGAAAACCTTCTGTGAAGTGTTAGGGTGTCCAGGAAAGGATGTGAGGGCGTACCAACTGGATATTTGGGCAATCACTAACGAGGAATCGGTTGGGAGAGTTACAAAAAGAAGCCGTTAAAAAAGCCCGCAGGGGGCTACCGAAGTGCTGCCAGAGTTGGCAGCGGAATATAAAAGGCTGATCTAACATTGAGTAATTCATTGTGGGGAAGCGCGTAAATTAACTGCAAGTCAGTCAGATGTGATAGTAAGATAGACCTTTTTGTATGGGTGACTTCGGTGTCGTACGGAAATTCCCATGGGGGCAAAAAGCTTCACGAGGAATGCAGTGAACTTTTGAAGAGCATGAATGGTGTATGGACAAGGAACGGACATTCAGAGGGTAGCCGTCAAAGAAACAGACTATTGAAAACAAAGGCTGCTGATGTGACCAAGCAGAATTTGGAAGAGCGTAAAGATAATGTTTTCTGTATACGTGGTATAAGGATTATTAACCAAATTCTGGTTAGCTACCGATGGCTGGTTTTTGTTCCACAAAAGCCTTGGTTGAAGGTGATGGCAGGCAGAATGGTGAGAGTAGCAGCCAAAAAGGGGCTCGGTTGACGAATTGGGCAGAGTAGGTCGGGAAATCTGCGATGAGGGCCAGACTCTGGTCAATGATTTCGTACCGCAACGCAGAATGAATTGAACTTTTGGCATGGAGTGTTGGAAATAGGTGTTGAACCGGTGTAGGGTGGTGACTGGTGCCGGGAATCCATTCTGCGATCCGGTGAGACTTTTATGAGCGATCTTTACTCCGGTTATAGGATTGCGACCACTTGTCAACCGTGAAAGGTGTCTAATATAGTGTCAACAGGCTTGAGTGAAGATTTTAACCATTACCAGTGCCACTGATCTAATCGTTTAGTCCGTACGGTAATCCGGGGTAGCCTTTATGGCTGATGGCTACCCAAGTAAACAGTGTGACCTAAAAGTGATCAGGGAGTGTTCCAGCCGTGGTTTATGTTTATCGTTTTATAGAAACCAGGCAATGAACATTTTTCATCCTAAGACAAGACAATTAAGTGAGGGCAAGCACCTTTCATCAAAGGGCAAAATGTTTCTTAAAGAGAGCTAGTGTCGTTAGGCATTTTGGTTTGGTATTGGAGTCAATAACGTAGCAGATAAATCTTCCACTTTGGACGTCACTATGTGTTCTTGGGCTCGAGGAGAACATAGAAAAAGTGTAGTTGTGGTTGGTAAACTATAAAAGTGCGGCGATTACTTTCCTCTTTCCGACAAACAATACAGGCTAGGTTTAGCAGATATCTGTGAGCCATAGGCATATCGATACCGGGGTGTGGTCAGAGCAGAAGCCGCATAGTGTAACTACTACAACCGTGTGTTGACTACTGCAGTAGACATTGGCAAGCTGGTTCAGGGTTTTGCAGAGAACCCAAAAAGGTTGAAGCTTAGAAAGGCGGGGTCGGCAAGCATTTCTGGAGGGTCCGAGTGTAATGACCTTTCGTGGAAAGTTCCCATAAACCTTTGCAGTCCAACATTTTTCTTGACTTCACTCACTTACCTACACTATTGACGTGTATTTACGCAGTTTGTTCTTATAAACCAATTGTTGTTTGTTCGCGCTCAGAGCGCTACTTTGTCATATTCTTGTTCTGGACCTGCGTGACGCACGTGCTCCTCGCTCGCACGCCGCAATTCGGTTTCTCTTTTGTTGAGTTCTTGTGACCTCATTATTGAGGTTAGTATCTTTTGGTGTCATTGTCCATTCAATAATCTATAATCGTAGAATGTCGCGGATAATCGCCTTTTGAATTCAGGATCCGTTGTGAATTTGACTGCGCATTGCTCAAACGTTTGTTACACCGGGTACCTGGGTGGAACTGCCTGACCGGCAGTGGATCAAAGTACGCTCTGCGAAAAAAACAACTACTGAGCTGCAATGAGTATCCATAAATGAACTCTAAATGACTGCACTTTTATTGGGTTTTCAGGTAGAAACAATGCCTAAAGAGAATTTTACCAACACCGAACTGAGCTTTGCATATTAGATACATCCTACGACTGCAATATACTGCAGGAGACGAAGAAAACAAAAATTGTGCTCAAAACATCAGAGAGATAATTCCCTGGTCGCAGGAAACATCAATTATTGTGATAGAGATTCGTGCTTGAAACTAAATACAAAGGACAAAGTAGCTTGCAAAACACCTCCCGCCGAGTTGTTTGGCGTTTTATTCGATTTCATGCCCTACAAGTATTCAAGTCGATCCATTTTTCTTGAAAGATCGCGAAATGTGCTCAGTTCCAGTTTTTCGTACAACTTGCACAGAGGACAGCATAAAAAATCGCCAGGATTTCATTCGGACTGTTAAAGTTAGGCGTATTAGCTGAAGTCACGTTGTGTAATTATTCAGCCCTTTGGAGAAGAACAGTAGATTATATTTAATCAATTATTACTTGTTCTAAATTTTGCACTCCAATCTCACAAATACTCTGATAGTCTTCAGTGTTCGATCAATCTCGGTGTTCATGTGGGTTTTAACACTATCCTACGTACTCCCGTTTTCTATGCTGACTTACATTCAGAAACCCTTTTATTCCTTTTAGAAAGTTTGTTGCGTTCATTGTATGTAATTCCACTGTTTCTTATCTTTCAGTGTAGCGCGATGATTTGTTGTCACCTGAACGTTGCATGGAAATCGACAAGACGGATCTGGGTGGATAGGCTAGATGGCAGTCAGTCTGAAATGGATGCGAGATAGACTGGGTGATTGTATTTGATAAAAAACACTTGGCCGAAGTTCTCCTCACCGTCCTTTGGTGGCTCACACACAGGAAGAACACAGGCACCAGCGGAGGTCGTATATTAGGCAAAATTCCCTTATAATCATGGATGCAGGTAGTCCCAGGGACAGATCGTGAATTAAACAGAGAAAAGGGATTCATGGGGTTCATTCCAAGCTTGTGGTTTTTTAGATGGGACCCCAAGGTGTTCAGGCCTGGGGGGCAAGTGGGGAGGCACAGTATGTGAACGATAAACTGATACTGCGCATAACAGAATTAGTCTTGGGCCTGATGATAGTGACTTCCGCCACAATATCTACGTTCAACTTCTGCGCTTAAGTACTCAAGCAAATTTAGTTTAACCGGTTGCTGCAATATTTCACTGATTAGGATACGTGGATTAAGCTCGTGCTGAAAAACGTTCCACTCTTGAATGTCTTCATTTTGGTCGAGCATCTAACTGTGTGCTTCTGTTTTTCGGTGAGTATGCAAACTTCAGGTTGTGCAGAGAAAGATGGAATTGATTCCCAGTGGATTGTGCAAATGATGACTACAAAGAAAACCCGTTTTATGCGCACTCTACACAGGAAGCTAGTAACAGCTGCCACTGACAATAAATTATAAGTAGAAAGGGTGAGAATCATGACCTCAACTCGAACCTCAGACAAACATCTTTGCTGAAGAATTTCCGCCGGTGACGTAGAGGACAAATATTGAAAATTCTTCCAAAAGTTCTACTTTCAGTTCAATTCATTTCGATCTGCACAAGAGATACAATGGACACGACCAATCGAGCATCCAGAATTCCCATATGAATGTGACTGTACTTGACATTACTCTGATAGGCTCGATATACACACCACTTTTGCACGTTTGTTTATTTGTGCGAGAAATCTGGATTTCGCCTTGAACCGCTTCTGACCGTTGTGCTTGGACCGCGAGAATTAGAACCCTCGGGTTTTACTGTTCAGTCCATTTGGCCGCATACTTGAGGTTCGTATCTGCTTGTAATTCTATGAATTTCAATTTGGTGCAGTAGAAGCTACGCATCAATCTTGTTCTTGTTTTGGGATTCGTATGAACTGGCTTCGCGTTGCTCGATCTGCGAGAATTTACTTGCACTCTCGTCGGCATGAAGGTCTCCTGCCACCCCGCTGAGTAAGGTTCATCTTTTTATTCTCAGTGATTATTTCATTCGCTGGCCCGAGGCTTTACCAAAACGGATATCTTCAGTAAAAATGTCGCTCATGCATTCACGAAAAACTTGATTGGTCGCTTTGCTTGTTGAACAGCGGTGACCACCGATCAGCGGGCTCTATTCAACTCCGCAACTCTCGACAGTCTCCTCCGGGTGATCGACTCTTGAAGTATCCGCACTGCACCTCCTCATTTATAAGCCAGTGGCTTGATCGAAGTCTTTCCGCGGCATCTCAAAGCGTCGCTCCGGGGCCACAATAATCTTTAATCGATGAAAGTCCTATCACTGGTGCCACTGAGCACTAGCGATGCTCAGCACGGTGGCACGCTAAACACGCCTTCATCACTGGCTTTCTGCACCACGACTCCTCCCTCCGGTGAATTCGTCGCACCTAACGCGCACAACTCAGTGTGGAGCTTTGGAGATTATGCCCATCCAGTTGGACTGCATGCGTCAAAATGCACCTATTCCTGGATTTCTCCGCCCGGCCGTCGTTGAATCCCAACAACTTGCTGCAAGTTTTATTAATCGCATGTCGAGCAATGCGTAGCCAATTCAAACGAATCCTGAAACAAGAAAAAGATTGTTTCGTAGTTTCTACGGTACCAAATTAAAATCCATAAAAAATGCAAATATATGCGAACCTCAAGTGTGCTGCCAAATCGACTGAACAGTATTACCCAATGGTTCTCAATACCGTGGTCCAAGCACGACTACCAGAAGTGGTTCAGGGCCAAATTCGAACGTCTCACACGAACGAAAGATCTTGCAAGTGTGGAGTGTATATCGAGCTTATCAAACTACTCTCAGATACAGCCACATTCGCAAAGCAAGCGGAACATTTGAAGGATTTTCAGTATATCCGCTTCACACCCGCTTTCTTGCATGTACTTTATTTCGCCCGCCCCGAGCCGTGATCCAATGCCTCAAGCATATTCCCGCACGCACAATTCCTAAAGCCTTTTGGAGGAAACGTTGATCATATACCCTCATGGTAGTCACCAAATCCTCAGCAACGACTGCTTTGAACCTGCGTCCGTCTACCGGAAGCATCGAGCCAAATTGACTCCTGCCGATAACCTGATAACGAAAGATGAAATCATTTCAACAGGATCTAGCTCCAACAGGCGTGAGTCAAGAACCAACCCCCATTACCTTCCACTGGGTCTGGAAGACACTTTCACTCTCGTGCCAGATTTACCGAAATCATTGTTCCTGATCTCCTCCGGGGTCATTTGCCCAACCTAGGAAGGATCTCGCGTATCAACACCATTGGAAACGTAATTTTATGGACACTACTTTCATTTTTGTTTTTTACATATCCTGTGCCTAATTTTTTCGCGTCCCAGCCGATGTATAGTATTTCCAATTAGAGAGCATGAGGAGCGGACACCACATCAGTTCAAGCCTGAGTAACTACACTGCGGTTATTGGTGTCCCAGCTGTCTCCAGATCAACTCGGAGGTGCTAAGTGCAAGCCTTACCAAACCCGAACTATCAATGTGGATTTTGCCTCCCCTCAAGAAGCTCTCTTAGGCCAAAGCACTCCTACCCGGTCGTCCATCTTCAGGAAGAAAGATAACGCGGATCTTCGCTGCTACGAAAATACCAGACTTATTCACAGTGTAATTCTGAACCGGCAACTGAGAAACGCGTTGCTTATAAACAGGCCTTTGTAGTCAGACCTGCTACTGAAATTGTGGCCACTCATTAGGGGCTCATCTATTTCAGGCTTCCGGCCCTCCTCTGGCTATAGAGGGCTTTATGTTCTAGCTTTCTGCTCTCACACGATGTGGCTCTTAATCAGGGGCAATAGTATTTAAAAGTGCTTACCGACATCTAGGGCAGATAGGTCCGTTTCAGAAGACCCATATCACACGCAGGTAGCTCTCTTCAGTTATTCATCAAGGTACGCAATTGGTCCTTCAAGCGCCGATCAGTCTGTTTGATGGATTAAGAATTCAGGTTAGCTCCCATTCTTTCGCTCGACTGGTGGCCAAAAACCTACCCGTTCAAGCTGTTTTCGTGCCGTTTCACTTGGGCTCACTGCCATCCCCCCCAGCGGTTCGAAAAACCTAGATCACTTCGGCTCATCGGCCCCGGACGTCAGCTTGTCTCATTCCTTATCTCCCTTCAAACCCAACAATACACGAATATAATATAATCGAGGTCCGTCTTCTTTCATCTCAAACATGGGACGGGAACGGCTTTTGCAGAAACAGCTCGCGTGTCTCAGCGGGCCTGTTATAGGGGCCTCGTTCATTCTGAGGAAGTGAACACTTTCCGGACATTGGTCAGAATTCTTTTTCTCGACGATCTTCTCTGATGTTCAATCACAACCACACTCCTTTACTTCCTTTGTGTACGTTTTAATGACTTGGTATTCACGAGGTTTCCGTCGGCCTATCATTTGACAAAATCCCGGTTTTCGCAGATTGTACTAACGTGATCCGCCGTTCTCCTTAATGTTGCCTCCCTTCACCCACCATGTTTTTCTCCTACCTGTACTACTTCGGCGGGACGATATGCAGACTACGCAAGTGCGTCTGTCTACGAACATTAGTCTTTTCTAATCTTTGGAACGAGTGGATTATCTTTCATTCCGCCTCGACACCGACAGAACACGTTCCTTTCCAGGCAAGACAATACAGAAGGCTGCTGGGAGTATGATGAGCTAACGGCGGGATAAAACTACTGGTAACTCGTGCCTTGAATTGCGCAGATGTTCGTAAGAGTTTTGAATAGTTATAAGGATAAAAGTATCACAATACACATTCATATATGTCTGCTTCACGAAAAAGGCCCATTTTCTTCTAGTGAACGCCCTTGCAACTAGGTGGGGCCACACTGGTTTTTTCGTTCTCGGTTAATATGATACTTTGCTCTAATTTTCTCTAGTGAACGGTGATTCTTCTCTCCTGGAGATAAACAGTGAGCACTTTTACAATTATTTCACTCCAGCATATCTTTGTCTCTATATATAATTCCATCTGTATACCAGCATGTATATTCTTTGACGGTGGTGCAGTCGTTTGAAGGTGTCCTTTTCTGTGTAGTTCTTATGACATTCTGTACTAATCGTTGGGCAGCCGTGTCCTCCCGTCTTCAGATTCTGTTCTGCTTGAAAAGAAAAAACGAAAGATATGTTGTGGACGCAGGAATGCCCTCGGTGTGAAGAAATGCTTCATTTGTGTCAAGGCTACATCTTGAGAGCTCAGGTGTTTGTGACCTCAGTTACAGTTGACAAATAAGCCGAGAAAACCCAGTTTTGTCAAATATTCATTCAATCTTGATTCTGAATATATTCCGTTGCTCCTTGTGTTTATGCTTTAGGAGTAGAGCCACAAGAGTTTGGTCAGCAGCATCGTTGGGGTTTAGACTTTTTAGGTGTGGGCTTACACACTACCCGTACATCAGATTCGATAATCTATAAGGGCTAACTTGCTCACGAAATACTTCAGTGTTTTCCAGCCGGTCCAGAGATGCGGCTTGAAAGGACCACGCTTGCAGATTAGGACGCGGGTGCTGTTTTACGAAAGTTGTCCTATGATAGTGCGCTTCCATGCTAACTACCAGGCAGAATCGCGAGGTGCTGCAAGCTTTGAACCGCCATTTGCCACGTGTTTCACTTCGCTTAAGGTCAGTATCTCATGAAACACGGTCATAAAATGCAGCTTTTGGCTTCCCTTATAAACCTTAATTGAGAAAACTCAAACCGTTTACCAGGGGAACCACAAGGCCAGAGCAATAGCTACACCGAATAGTTCTTGAAGTCAGCTGTGTGTTCTGAGGGGAACATTACGCTGCTCCGGATGATATCTTAGTTCCAGTCTGTGCTACGCGCATTCATTCAGTGTTCTGTGATTCACTAAGCAACCGGATGAAATTATTACACTCAACAGAATGTTATGCAAAAATTTCTAGATGATCAGTAAATACCATTTTTGTTTTCACATTTCTGTTATTTTTTACATGGTTTGCCATCAAATAGTCTGTACACACTTTTTTCTGAATGAGGCACCCATTCCCGCAATCATTTGTAATTGTTTCTGGCTTTCCAAAAACTCCCACAACTCCGTTGATCCAACTTTGCATGCGTTCACCTGAACTTGCGTTTTACACCTTCAAGTTTCTAGATTACATACTTGTCTTTGGGTGTGACAACGAATGGCGTCTAGTGGGGATAAACTTGCACTGGCCTGCCGCTGACTTAGAGGTGTGCAAAGAAAAGTTATAAAAATGTTGCTTGTTGCATTTCAAGGTTCCAAGAAGAACCGGTATCTGTCATGGAAAGGCACCAAGAGTTGTTTGATCGACTTTAGAAACCAGGGCGATGTAAGACGGAAAAGCCGGTGCGTAAGTCATCATTTTCGTCGCAATAAACATTATGCCCCCTTTCTTTTGGAACCGGTTTGCTTATCTGAGGTAGTTAACACCTCTTAAGGCATTCTGATGATCAGTACCAACTTTTCAAGGACCATAATTCTACAGAGTATCTAGATTCAGCTCAAGACTTATTTGATATTTTACTGTGTCTTTGGCTGCGTTTGTTTTGACATAGGAATTGTGAGGCTTTACTCAGCTTTCTTAAAAAACAATTTTCAGTCAGACTGTCTTTAAGTTCTGTACCCGAAAACTCTTTAGTTTTCAAGGTTTCTCTAAATATCACAGTTACCTCTTTAGGTCCATCAACCACAAAGCATAATAACGACGAAAGTCTTCCGAAAATTCCGAACGAAGAACACTTTGAAATGAACTCGCCGATTTCCTCAAACCGTCTCTTTGTTCGGTGCTCAACTATTGGTTTTGGTCGAAATAATGGATACTGGTCAAATGGACTAAGGAAAGTGCAGTTAAGCTGGCTCTGGAAAAGAAGGGCCCATTTTCAATGACTTTTTGTGCTCTGGAGGTGCTGCCTGAAAAGCCAACAGTGAAAAGATTTCTGCGCATGATGAAACTTCCGTACGTGATGGAAAATATGGCATGAAGTAGAACAACGGACTATGGTCTCGCACAGGACATCACGGAATGAGAAAGCGAATACTGCATGCTAAGTGCAGTAGTGTTCCGTATGTGGAGCACAGGTACAATATTGCAATAAAGGGATACGATAAAACTTTCTGGAGACAAGTGTACAGCTAGTCA
>STRG.15667.1
TATCGATCGATCGTTCAATTGAAAGATGCAATTACTTTGATCTGACTCAATTAGAGTTGCGCAGATGTTTCCATGATTTCAGTTGCCATCCTGCTTGTTGTCAGCATCATTGTGTTTATGTTTGTGTGCGACCTGCGTGGGCCGCATTGACAACAGACGTTGCAAGCGACCTATCCTATACCAGTGTACTCACGATTCTAAATTGCTTGTGAGTGTGGAAGCACATGGTAAACACGCTGATAAAATTAGTACCCCAAACAGTGAGGGACAAAGCGTGCCATCTTTTTGCGCGTGGCTCCGCCCCACGTCGGTGGATTAAAATGTCCATACGTTTGGGTCTAAGTTTGATTTGTACCATTATTCTGCTGGCAAATTTGGACGCTTTCGCCAGTGGCGGGAAATTTTTCTCCCTTCGGTCGGACTCTGGACTGGCGAGCGGTAACAACGTGGCTCGTCCATTGTGTCCCGAACCTCCGAAGATGAAAGATCTGATGAGTGTGGCTCACCAAAGTCCCATCTTAATCAGCGGTCGATTCCGTCAGCGGTTCACCAACCGAGTCGAACTGGTAACACAGAACAGTCAAATGGTAGACGTGCTATTTAATATCAGTGTGCTTGTGACAGTGCAGTACAAAACTGATGGTGAAAATTTGCTAAACTCTGTAATCACAGTGGGCTTATTCTACATACCGGCTCACAAGACGACCAACGGACCTGGATGTTTGGATACCTTCTATCCGAACTCGAAGTACATATTGTTCCTAAAACCTAGTGGCGTCAAGGCGGAGAAGTACTACTTACTTTCGGGGCCTCCGGTGGCTTATTCGGAGGAATACGAACAGATAATCTATGCTCATCAGTGCGACAAATGCTGCTGCTATTATGTCTGCTATTACTGCAGTGACTTGTTCATCAGCGTGAGCGCGGGCCGGTACACTGTGTGACTGATTCTAAGTGTAATCATCGAAATTGCTCTCAATACGCAGGGTCACTCGGTATCTAGAGAGAGTCAATAACAGTAGACTGGTTATCCTGCTGATGTACAGCTAGGTGTATACTGCTCAGATGAGTTCTATATTTTATTTTAAAATATCATCACATTTTGAGGTTGTCACCGAAAGCAAATAAAAACATCAAAAAATTGGGTATGTAGCCAAAATATGCACAACTGTCAGAAGATCAAGGAAAGAGACATTTTTAGGGGAGGAGGGAAGCCAGTCAGAGCTTTTTCTGTCCCATCAACTCTACTGAGAAGACCTTTGTGGGTTCGAACCATTTGAGTTTTTTAACTCGGAACGCCGTCAACAATCATTGCAACACAAACTAATTGGTTCAAATTTGCATCCAATAAACTCTTTTCTGATTGGTTGACTGGTGATATGGCGAGTTACCGCTTGACGGGAATCCGTGTTCAATCCACTAACTTGTCGCTCTCTCATCTGCTGGCTCGCACACACA
>STRG.5218.1
CGCAGGGCAGTACTCAACCAGATAGCAGTTTGAGATGCTCACTGTTACTGAAATGATCAAGCGAGTTCGATGGGCCGCACTCCTTTGTCCTCAACCAATTCCGTTTCTTAGATTTTTCTCACCATCGACTTTCTTTAGGGATGTTGTTGATTAAAAAGTATTACAACTTCCTCCGTCTTACTCCTATTCTCCATAAATCGATGCTTAGCATCGCTGCAACCGAGAACCGCTGAGTTTCCTTGTCCCACACGCATGCCTGTAATCAACAACCCAAATACGATCGGTAAGCAACCGCACTGTATTTCGCTGTTGTCCTAGATTATGAACACTTGCGTACATACCCAGACGCGCTCACCCAGTCATTTCCTTCTCAATCAAGGCCTGTCCACTATGTAGGCTTTGTGACTGTCAGGCATTTCGAGGACAGATGGACTGAATTTCGATACCGAATGGAGCTGAACACGTGGTTATTGGTTCGTCTCAGTCGCCCATGCTTCTGCACGCCCCACCACATGACATGTTTGCAACGTGCAGTGTGCAGCTTTCGAGAGTCACTCATGGGACGCACTTGATAGTGATAACAAATTATTCCTACTAACGAGCATTGAAGTAGCCTGTTGTGAACTTCAACCCACACTGCATCAACCGAAGAAGAACAAATAACCTATCTGGTGATCTTCAAGACAAATGTTCTTCATTCGATCTCACTCAGCTTTCCCGAATGATGAGCATTCTACGCGCGCTATTCGATTACACAAAGTCGAACCTATTAGGTACCTCAGAGTGACATGAAGCACTGATATTCTCATTCTATCAATTGTGCCCACGAATGCGATGACTTATCTTTCAAATTCCATAGCTCAGACAATTTTGCATGACAGTTATCAACACACACTACCTCTCGGGACACCGATAGAACTGTAACCATGTAGGCACGAAATTGTCCCTTGTTGTCATCGTCAATACCAGTTTCCTTGTTCTTTCTCTCATTATCTTAATTTACATGCCTATAAAATAAGAAGCATCAAAAAACAATCTCGTTCTCCAATAAGTGTTCTGATGTCTCACTTGGGTATTTTCAATTAATTCTGCGTTAAATCGACATTTATATTTTCCTGCTAATCAATGCACTTTACCAAACTTACTCTTCTTCCTTGTATTATTTTCCATGTGACCCATGGGAAATTTGAGGTGTTCATGTAGTCAGTCGTACATCTTCCAAACCGCATTAGTTGGACTGGACAAGAAGATATGTGACTTGCACGTTAATATCCGTGGAAAGCTTGGCGGCTTCACTTGGAGTTGTATATGATTCATTTGAATTAGCAACGGCTTAATCTCAAGTTAAAGGGACATAGTTACGTTTGTCTTGTCATGATGCTGGGTTTTCATTCCTCAGCCTTAAGAGGAACAATAAGCCGATCTAGAATCGTCACCCCCATCCAGCAACGTTAGATGGCCCAAGAAACCCCTAACATTAGCGAGTCACGCCGCACATTTCGCACCGTTCCTGTCTTCAGCGTGCCCCACCCATTCGACAACCGCGCTAGCATTAGCGATGCAGTCGATACTGGACACACGCACGTCTTCTAATGATACTCACTTGCGCTGTGGTCACCTATTAGCTGGGTCCAACCGGCTATCCCTAGAATATTTCAACAGTCCGCGTGTTGCAATCAGCGTATGCATGCTCACATGCACTCACACACTGTAGTGTGGATTGCTGGGGCAACAAAAGCATGCGAATATCAAATCGATCGGGCCAACCACTCGAGAACCACAGACGGCGAATACGCGGAAACATTCCGAAGCAGACAAAAAGAGGCATACGTACTAGCAGATGGGACGCAGCGGGATCTCAGGCAACCAACAAGGTAGCCTATGTGAGGGGCTGCCGATCGAGCAGCCAACCGAAACAATC
>STRG.339.1
CTGATACCTGTGCAACCTGACCTGACCTTGAGATAGGTCACACTGCGGACGCATTGTATTGCGGGAGGGCGTCTTCCTGACCCATGTCCATCGGGAGTGTAATCGAAGTAAAAAGCAAGTTCGATGCTGAGTTCCGACGGTTCAGTATTAAGCCCTCCGTTACTACTGAGTTCTTGACTTTCAAGTCACTTCTGGAACGAGTGCATCATCTGCAAGGGATAGAATTTGTCGTGCAGTACGTCGAACCCAAAAATGCTGACTTATTGCCCATAAACAACGATAAAAATTACGCAGTTGCGCTTGCAGTCTCCAAGCCAATCCTACGAATCTTACTTCAACGCAAAGGAGAGAGTTATGGTGAGCTGTATGGCTACAAAAGCCACAAATCAGGTCGTTCACACAAAAGTGCTGCAAGTGTTCTTCGTTCCTATGGTGATATTGATAAACACAAACCACCGGACAAGCAAATCAGTCTCCAAAACGACTTCCATCTTGTCTCATCAATTCTGGACGTTGATATTGTTCCGCGTACGATGCGCCGTGTCCGTTTGGTTCGAACACCGAACAAAAACTTCGGCCTTTACATTCGCAATGGAATCAGCGAACACAACACGGTTAACGGTTACGAAAGCGTTCCGGCTTTTTTCGTTTCCCGTCTCGATCGTGATGGGATCGCCTACAGTACCGGCTTATTGGCCGAAAACGATGAAATTATTGAGGTGAATGGCATCGAGGTTTTCGGAAAAACTATGGATCAAGTCACTGATATGATGGTAGCCAACAGTTCCAATTTAATCATCACGGTTCGTCCAAATGATCAGACCAATTGTCTGCCACCAACTAGTCAATCCCGTGGTCGCCTTGCGGATCGAGCCCATCGACCGGGTAGTACTTCTACGCTTCCGACACCTGTTAGCGACCAGCGTCCTTCATCCTTGCTCCAGATGGCCAATGGACAAAATCGTACCTTACCTGCAAGCGGGCTCCATGGTTCGTCAACCAATCACATCTATTCCAAAGAACCAGTAAATCGGGCAACAACCGTCTCTCACGCTGGCACAGGAATACTTGTGCATGAGGACGATGAAGATGAAACGGATGAGGATATCAACGCCGGTCTGATTACTCTCTGAGGATTCAACATCCCCCCATGCCTTTGTATTCCAGTTCTCCCTTAACCAGACATCACCTGTGAATCGCGACTCACTATTCTGAGAGGGTACAACTAACTCCTTTGGTTTCAACCCAATCTGTTTCCAACAACTGTTGCTGTTGGTTTCAGGTCTGCCACACAGGCAGTTTTTTATTGGTGCCTTTTTACCATCCGTATGTCAGTCGTTTTGTTTCATTTCTTACTTTTCGGTTCCTGTCGTTCAGTACTTCTCAGTCCGTGAAATCATCGCCGAGATTGCCAAATCCGACACGATGTACGGGTATGCAGTTGAATATATCGATCGTTTCCTTTCCAGCTGTTACTGTTGGTTGACATTGTTACGGTTTGGTGAATATGGGTCCCCGTAACAGTTATCAAGTCTTTTTTTTCTTGGACTCACTTCCTTGTAACACGACATATCAAACCGATATCCGGTACCCTTGTGTTTCATTCGACGCGCTTACCCACTACCTATCACAACGGGGCTGTTTGTTGTACCACGCCTCGCCGCTGCATAACATTGGTTCCTATGCCACCAATATCCATGAACATTCCTGTTTCTTACTCGTACCATTCCTTTCTCCCCTGAGACAACCCTGATGGTGACTTACCTTTTTTGCCTTGCGATTACGAATAATAGTACCGTTACCAATGCGATCATCGCCGACATTGTGCTTTTGTCGTTTGTGTGTTTCTTTAAGATTTTCATCTTGTGACATTTGACTAATTGTTTTCGTCTTATCTATTCTTCTATTGAGAGTTAGTATTCACAGACCGCCTCAGTATCGCATGGACTGAGAGTTGTGATTACGAAGTTGCCAAATCTTAGACTGCCTACGTCTTTGCACTGAACGCAGCTCGAGAACCCGATTAGAACATTTGCTTAGTTAAAGCTAATCCCTAGTTGTACGTCGGTGAGGTTGGATTGAGTGCTTCCCCACCACTGTATTCTGATGAAAGCTGTTCCTGTTTGATGCATGATATTGAACCAGTTGCCTAACTGTTTTGAGTTGACCGTACACGAGTCTTCATCTGAGCTCTTGTCGTGTAACTTTTTCTGTACATAAAAGCGTTATGGGTAGTCGAAAACATGCCGGATAGGAGCCAGCAAATCCTGCTTTGAAGGTTGACTTCTGCCAACGAGGAGTGGAAAAGGGAATGTTTGGTCAGCAGCACAGCCGAAGTCCGGTTAGCTGATTCAGATTTCCATGTGATGTGAAACACTTCTATCTGGAAATCATGTAAAATTCCCGCAGCCTGATTTACATTGACCGGTACACCAAATTAAAACTATTCAACGGATTGTCTTTTAGTCGGTTCAGGTAGCAAAGCATCGCTATCACCGCTAAGATTGTTATTTTAGTTTTCCTTATTTCATGCATTTGCATGCGCGCAGTCAAAGGGGTATACCCCTTAATCAACAGGACCCACTACACTGTCACGAGCAGCCATCAGTCGTAACCCCCGAGTGGAGAACCACGAAGTCAGTCATGGTAACAAACCGGGACTTCACACCAACTTCCATCAGTCAGTTCCGAGGAGTAGTGGCCCACAGTATCGTGGAGAGAAAGTCACCAAACAATAAGCACCTTCAGACAGAATGTTTTTTGGCTCATTGATAGAAGTCGTACAGACG
>STRG.45484.2
GACTGTACATAAGAACATGGAAAAAGCAGAAACCCGTCCCACTGGTCTTCTGGCCTTGCTTTTTGTCAGTTACACATCATTGTCTCTTGCACGACGTGCTCTTCAAGACGTTTATCCGTTGATTCCTGGATCTTTGAGTGACGAATACTCAGCAACACGGTTGGGAACGATCCTTAGCTTCCAAACCGCTGGATACACAGTAACCAAGCTGATCAGCGGCGTTCTCATGGATCACATCAATCCGACCAAAACGTTCTTGGCGACACTTTTGTGTACAGCAATCACATTGTTTCTGATGTCAATATCATCCAATCCCCTGTTCTGGCTCATTCTTTGCACAATAAATGGTCTCGCTCTGGGTATGAGTTGGCCTTCCGTAGCCAAAATTTTGCGCACGTCTGTTCCTCCCCGTGAATTGGCCACTTGGTGGGGTATAATATCGGCCGCAGTCAATTTGGCCGGCGGTTTGGGACCTTGGATTGCATTGTCCTTGTTCACCGTTCTGTCAATCAGTTTTGGAGAACAACGAGCTTGGAAATTTGTGCTGATAATGACTGGGTCTGGATGTGTTCTTTCTGTTTTACTATTAATCCTGCACTCATCGTTTCGACCTGGACGTGATGGAAGGAAAATGATCTGCACGCATGACGCAGGGAGTTCCTCAGGTTCAACTTGTTTATCAAACGGGCTTATCCAAGTTGTTGGCGATCCTCAGCATACAGAAAAAAATGATATAAAAACTGGTGGGTCAAACGAGCTTGGGCTACTACGACAATGGAGAAAACTTACTCTGTCTCTTTCAACAACACAACGCATGCTGTTATGCTGTTCGGCTACTGTGCATTTGGGAAGTACTTTCTTGCGATTTGCCATTTCCAATTGGTTTCCGATCATGTTGCTTAGACAGAAAGAAGAATTTGGATATAGTCGTGGCTCAGTTAATTCTCTCATCTCTTTTTACGAACTGGGTGGCATTCTGGGAAACATTTTTGCCGGAATACTTTCGGATGTCAGCGTTGGTCGCCGTCAGTCATGGTTGAATCCGCGTATCCCATTCATACTAACCCAGATGGGTCTTGCTTCGGTCGTTTTGGTCACCGTGAGCTTCCTAGTCAATACCGGGGTGGTCAGAATGTGGGCCTTACTTTCAATGGCATTTATACTTGGTCTAACTGTGTTTGGTACTGTCTCACTGTGTGGCGTTTTGGCAGTGGAATTGGTTCCGCCCTCTCTGAGTGGCACTTGTCATGCACTCACTGCATTGGCTGCTAATGTCGGAGCCTTCCTAGCTTGTTCTCCCATGACCTGGCTTTCTTCTCAAATCGGATGGCCCGGCACATTTATGTGCAGTGGTATGCTCGGTCTACTGTCCGTAATCCCACTGTGTGCAATCTCTTCCATGCGGAGACTACGTGCCTCATCCGAATAGATAGTTGAGACTACTATCTTGATTATTCATTCTTTTCTGTCCTGTACAGATTACAAGAGTATTTTGTGTAGATTTATTCACTCATTTGCGTCCGTCCTTGGACAACGTCAGATTTCATGTGCCATACAATTATTTGTTTCCTCTGGCATATTCACAACTACCTCTTCGTGAACTTTTATTTTGTGATGGCGCTCACGCGCACTCACAAACTCACTGTCTACCGTGCGTGCATAACACTGTGTGCCGTACGGGTTTACCGTTTATCTCTGATTTTACCGATATCCGTAGCGCCCATATATCATAATGCATTTCGATATTATTTTGATGCAATTGTTTTTCTTTTTGCACCTCTAACTTCCAAGAGTTTCGTTCGAGTGAACGGAATAATAATTTTGTTCCACTACCGGA
>STRG.24259.1
GACGGCGTCCCCGATGCCATCCGCCTTCTACGAATACACAAAAGTCCTGTGTCGGTCCTTTTTATTTTCTAGTCTAAACGAGGATGAGCGCAATCGAATTTCGAGACTTTCGCCTCCCAGTGAACAATTCTGCCCTGACAAGTTAGAAAATAAGGAACTGGTTGGTATTCTAATGACGCTTGCCGGTGAAATTGATAGTCGGTTTTCCCAACCGTCAAATATGGATCAAACGATTGAACAGCTGGGTCTTTCCGACGAGGGTGTTGATCGGGTTCGTGATGTATATATGGAAATCATCAACGTAATGTTCCGCAAAATGAATTGGGGTCGAATTGTGGCAATGTTGGCTTTCCTCCGTATGCTTGTGGTGTATCTTCTCAAGCGTGACAGACTAAGCGACGTACACGCCCTCATCGAAAGTACTGCTGTATATTGTGATGAGCGGCTACGATTTTGGATCCAAATGCATGGTGGTTGG
>STRG.2650.1
GGGTCAAACCGGTTCGGAAGAGAACGGGCGTATTTTGGCCGCGCGGCGCATCTTCGACCAGTTGTCACAGGGACGTCAGGGCAAATTGTTACGACAGATGCAGTTGCTTGCCGAAGCCTATGTAGAATGGGCGAATGCGGATGTCGAGAAATACCGGAACCGACCAGGGGACGTTCCACTTCCAGCGGATTGCAAACTGAGCAGGTTTGTCGTGTCAGCTCGGGCTCGTGGGGCTTCTTCTGGACCATCAGACCTACTCGATCTGGTCGCCGTACCGACAGTTAACTTGGCAGTTAACAGGTCTGGCCTGTATCCACCCTCGTCCGTGGTTCGTGTCACCGGTTTCGTACCGCAATTTCGTCTAGCTGGCGGAATCAATGTGCCAAAAATCATTACCTGTCTCGGAACAGACGGGCGACAACGTCGACAATTGATCAAAGGTCGGGATGACCCTCGGCAGGACGCGGTTATGCAACAGGTGTTTTCGGCAGCTAATTGTCTGCTCGAACGAGGGCGGCGAGAAAGTACCGACTTGGGCAGCACTGATAACTCCACTTTTTCGATACACAAACAAAGTTGGCTCTACTCAGATGGGGGTTTGCGAATGCGTACGTATAAGGTGTTGCCTATGGCCGAGAGAAGTGGTGTGATCGAGTGGTGTGAAGGTACAATTCCACTGGGTGAGTGGCTTGCAGCTGATCGAGTTGGAGCGCATCAGCGTTACAGACCGCGAGATATGACACCAGCGGAAGCGAAACAACGTCTAGCAGCCGTGCGCGACCGTCCACCGGAACGCAGACGCGTAGTGTTTGAAGAAATTATGGGCAGACTAAAACCGGTCATGGCGTATTTCTACTTGGAGCAGTTTCCGGACTCCCGTGGTTGGTGTCTGGCACGATCTGCCTATACACGTTCGTTAGCCGTTTCCAGTTTGGTTGGTTATCTGGTCGGATTGGGCGATCGGCATCCGCAAAATATTCTGCTTCATCAAGGCTCCGGTGAATTGGTTCACATTGACTTGGGTGTGGCTTTCGATCAGGGTCGTCTTTTGCCAACGCCTGAGATGGTCCCGTTTCGTTTGACACGGGATCTTGTCCACGCACTTGGTCCGCTCGGACTTCAGGCCGGGTTTACTCCCGCCGCTGAAGTGGTTCTCGCCGCACTCCGCACGGGAAGTGACGTAATCCTCACGTTACTTCAGGTTCTACTCCACGACCCGCTTTATTCGTGGTCTCTCAGTCCCGCTCAGCTCTGCGCCTTGGAGGCACGTCGAGCCGAACTACTACAGACCTCGGGCTTTCAGGCCTCTAAAAGTAGCTGTGGAACAATACTTCTAGATCAAACAAATTTTCCAGGTGACAATGTCAAAGACAAAGATCGCCTAAATGTGACAAAGACAATCCTGGGATCAACTACAAGCGTCTTGAACACCACGTTCACCGGTCGAACTGGTCCAGGAAAAACTAGAGAACCAGTAAATCAATTAGCCGAACGGGTTTTGATTGGCGTGCGAAGCAAACTCGAAGGTCGAGTGACAGGGAACTTGGCCTCCTCTTCTGATGGCAATCCGGCCCGTTGTGGTGGTCTGGATCAGTTAGATGTGGCCGGTCACGTGGGCCTTCTGGTTCGTGCTGCCACGGACCCGGCCAATTTGTCACGGATGTATTTTGGTTGGCAGGCGTATCTTTAACTTTCCCGTCACGACTGCTGACGCTCGCTTTCTCACTGACACACACACACACACACATACACACACACACACACACACATACCAGATTTCGTGCTGTATCACTTTTATTATGATCCCTATTTCTCTATTTTCTGAGTGTACAGACAAATATATAGTTACC
>STRG.16266.7
TATAAGCCGCAGCAGGTGAATACTTGTCTCCCGATCTAGCGGTGTATTCCTTGTGGTGCGAATCTGACCTTTCACTGAAGCTATAAATGGCGGTAGTCGCACTGACGATAGTTATGGATTAATTCTCAGATGCTACTAACTCCTGGTAGTGGATAGTAATCCACTGTCGTCCGGATCGTTACCACACCTGACCTATTGGGACTTTATGTGGTTCTTCGCCACTACAAGTCTCAGAGTTTGACTGCTGGTAATCTCCAATAATGTAGTGGGCCTTCTTGGCTATAGGTAAATGCTCCTTCTATTGCACTCATGTGTAAGCATATAATTAAAAAAACTGATCTACCAATCAGATTTTTTTGTTTTATAACCTAACCACGGTTTCCGCTTTTCCCAGACCTACGGTGACCACTTATTCGATATCAGTTTTACTGATTGTTTTGTTCCTAATCGCTCCAAAATAATTCCTGGTGGCTTCGTGTCCAGGTTTCGTTGGAACAGATGTCAGTCATTGCCAGTGGTTAATCACTAAATGACGATGGAGGAATCATTGAGTGGAACGAGAATTCTTTCAGCCAGACGGTCCAAGCCGGATATGGCAGCACTTGTTGATCAGCATAGACCAATGAACGCGTACCTCCCAATGAGACGATCGGAATTAATCTATGAAGACCGTATTCCGGTGGTTTCGATTGAGGTAGTCACCGTCCTAAGCGGCTGCCAAAGTTGCGACTGAGAACGGTTGCGAATGGATCCACTGCCCGCGGCCTGCATCACAGTCGAACTTTAACTATGCATTCTCATGTCGAAAGCCCCGTGGAGATGGGTGCTACCACAACGGCGACGACGACAGTGACTGTCATAACGAATAGTACAGATGAAGAATCTGATGATGATGAGGACGACAATGTGCCTCTGTCAAATTTCATCCCAACTAAATCGTCCGCCCAACCGAGTCCGCCATGTCCAGAACCCGTCAGTCCCTGTGAATCAAAAGCTGAAATTGTGCGATGCCAATGCGCCCGGCCTGCGGTGCTGGATGATCCGCGCTGGGACGGACAGTATTGTTCCCCTGAATGTCTTATATCCGGCTGCCATCGAGCTTTCGAAATCTGGCTTCATATGCACCGTAACGGAACGGGAGTCTCCGGATGTTAATCTTGGGTGCATCGGTAGCATGCATTGTACAGGCGTAAACCACCCGTCTTCCGAAATCTTTCGGTCTGGCCCTCGGATGCCGATCATTTCTTTTTCAGTTCATTGGTCCAGACCACAGTTGTTGTTCATGCGCGAACTGAGAAATAATAATATACATGGCGATCTTGATGACTGACACCTTTCCTGTCGTCATGAATGAAAACCGCCTTCTCAGGTTGACTTATTGGCCCGGAACTCGGCGTTATAATAGACGGTTCCGTTATTCCCTTTTTCGTTAACCGCGCAATGCAGACGGAAGAAAATAATGGCCACTTCTTTTCAGTCACTCACTTTGAAAATTGGAATCTATTTCTTATGATAAATTTGAAAATGCATCCTGCTGTTTTCTGATTCTTTGGGCAAGTAAACCGCACATTAAGC
>STRG.20094.1
CGCGGCAGTTTCAAACCGGTTTCGAATCCGGGCTGGGCGGTGGGGATATCGAAAAACCGTAAGCGCAGTGTCAAGGACGCATTATGAACGAGGATGACGCAAACTGGGAAAACGGAGGCCTGCTGATGTTCTACAGATGGAGTAAATTTTGAACAAGAAGAAAAGGAAGGAAAAAAGGAAAAAAATTGTAAAGAAGTTTTCTCGGGAAAGTCGGTGCATGCGGAGAGGATAGCGATCCATGACGACGATGCAGACCCTGAATGTCGGATTTACCGGAGTTCAATAAATAGAATGATTGTCGAAACGGTGCCGAAACCAATTTGGTGAAAGTGAACACTGGTGGATGTGGGAGAAACAGCAGTCCATAAAAAGAAATGAGAAAGCTCAACTGGAGGGTCCTCGAGAAGTGGAGAGTCAACTTCCAACCGGCTACGGTTCGGAGTAAAGGTGGACTGTGGTAACGGATAATGAAGTGTGAAATCTCCGCATGGACTTGAGAGTTAATATGCTGTTTCACTGACAAATATATATATATATGTTGACGCATTTGCCTTCAGTGATATTCAGCGTCGTTTCTGGTAACGTACGACATCATATGGGTGTGTTTCGTCTAGCAGGGCAAAGTATGTGTCGGTCAATCGGCTGAGTGTGGTGGTATATTAGCAAGATGCGCATGAACTGGAATGTGTTGGTTGCTTTAGAAAAAGCTGAATGATCTGATAAGCAATTGGGAGTATTTCCTGTCGGGTGGCTTGATTTCGGTCCCAGTTGCTATGGTAGGTTCTATTGAGTCTCTGTCCGTGCGAGTCAAAGTGGCGTCCTTGGTTATCCGGTTTGGTGACCGCGATAGTGGGAGACAACAGACCTGAAATAAAAGGGGGTTGCAGTCTAGACGTGGTTCCAACTGTGGGTTATGATGAT
>STRG.45157.9
CAGATGTGCGTCTGTGTATGTGTCCACTTGTACAAAACAACAAAGTCGCTCTCACTGGTTGAACTGTACTAGTACATTTGCTTTTTTCACAACTTCAATTAGTCACGGACTACGAATCAATGCACGTGTAAACTTCTTGTACCTCTGAGCCACAGCGAGCGCTTTGACACTGAATTTTATGCAGATATTTTACCTGCAAACCACTATATTACTGAAAAGACCAAGTTTCTGTAAGATAGTTTATTGATGGCCTTTCAAATTCACGCAAGAAACTTACTTCCAACAACGAAATTTCATACCAGCGGCAGGAGTAGCCAAACCGTACTCGGAGCCTGTCCAAACCACGTCAAGGAATCGGAGGACTGCTAAGCCAAACAGGCCTCCATTGCCTTCGACTGTGCAGCGAGCAGCGTCTGCCGAAGATCAGCAACATCCAAATTCTTGGGCATCTACGTGAGTAACGAATCCCCGTCTCGGTTGCAGCATCACAGTTCGCGCTATGGCATTGTTGAATAATAATCTACATGCCGCTCGCAGCATTTACAGGCATCCTAATTCTGTCCAAGGAGCGATAGAACCTGAGGATCCGAATTCCAGTGAAATCAGCCTCTGCTCTTCTTTCGGGAACATTCTCGATTCCGGGGCACTGTCGTATCAGGAACATCGTGCCGGCGAACTGATCAACATGCACTATAGTCAACCTCATGCATACGCTCTGTACGACTTTGAAACCAAAGTGGAAGGGGATTTACAGTTTCGCGCTGGTGACTTACTCATACTGGAAGATGTCGTGGACGAAGCATGGTATCGTGGGCATTCCGTACGCACTGGTCAGGTGGGAATTTTTCCAATGAACCACGTGGAAGTAAAACTTCCCCTAACTTCTGGACTCTACATAGAAGCACAGCCGAAGCCAAAGATCCACCCAAATTTTAATTCCAACGACGGTAGAAAGACTCCCATCACCCAGTTCACTCCATTCGCTACTGATACATCAACCGATGACCATAAAAAGAAGCCACACGATGAGCAAGTTGATCTTTTTCGAGGGACGTCGCCTGTTACACAAACAATGCATGCATCGGGTCTAAGTCGATCGCAAACACAACATGGGTCTTTTAACCCAGTGTTCACACTTTGTACGACTTCTGCACCTAATGAAACCGAAAACCAGTCACATCAGGAAAAACCCCATACAAATCATGTCCCAACATCACACACACCATCAGTAATTACGTCGATTCGACCTCGCTCGCAAACTTCGGTATCACAGCTGGCCCAGCATCTCGAACAACGTGGAGTGACCATGAGCCGCACCAAAGCTATCCCTCCGGGTGGTCGGTCTATCTTCCCATCGTCTATCTCACCGAAGAGTGGTCCACCTGCGACGCTCATTGAACAGCCGAAATCATTTCCAGACTATATGACACCGGGGAGCATGGGAAATCGTTCACGTCCACCTAGTGCCCACATGGTACCGACTCCGTTGGCCATGATAGCACGGGAACAAAATCGCATTCTGTGCAAAGGTAAACTGGCACCAACAGAAGCATATCCAACTTCCACTTCTTCCGACCCGGCCTTGGCGGATTCTGCCGCAACTAACGGCAGACATCCCAGTACCCTGTTTAAAAACAGTGATCGAGTAGTTATTTCTACAAAATCTGAGATCGATTTATCTCGGCGACAAGTTCCAACGGAAAGCATGATTGCTGAACCCCTTGTAGCTCCTGTCGACCCTTCGTCTGAACCACATTCCTCAAATGTTTTCACAACGGATATTTTCAAGCCCAAAGATGTACCTTCGGAAAATCAACGTTCACTCGCTTATAGTAGATATATGGCTCAGCTCAGAGCGACTAGTTCGAACTCTTCCAACAGACCAGTTCTCTTTCAAAAGCCAACACACCATAACGCAAGCCAAGAAACTCTTTCCGTTCTGAAGAGCAGAGAAGATACTCTGGTAAATGAGCGTGAAAGAAATCAGGAAGAGCACGATACAACTTCCGGACAGCTCCAAACAAAAGAGAATGATTTTAACCCCTCTGAATCACCTGAAATCGGAGACAAAGTGGAGGAAGGTAATACGCCAGCGTCCACCGGGGCAAAAAATGTTCTTGCAAAGACCAAAGCCCTATTGGAATTGAAACCAGGGCAGGCAACCTGTATTACTAAAATGATGGAAGTATTGTCATCGGAAAGTCCCGCATCAACCCATTCTGCTCATCGAACACCTGTAGTTCATGCTGTCCCAGAACTTCCAGACGCTTCCAGTTGTCTCAAAGCTCCCAGTTCAACTCCTAATCTTGACAAAAAGCAGACGGACAATTTCAAAGATGCCATATTTTCCTCCTTGAAAAGCAAACACACGCGTCCAGACCAATGGCTTTATGTCTCATACGACTTTTTTGGGACGGAAAGCGGTGATCTTACTGTTCATGCTGGCTCCGTTCTTAGATGTTTGGATCCGCTTCCACCTCCAGAGCATTTAGACGATTTTACTATCCCTGAAAGATGGCTTCGCTGTGCTACTTGGTATGGACAAGTTGGCCAAGTTCCGAGCACATTTGTTCGCCGCATATTAGATCCGGAAGAACTAGACACATTGTTGCAATATCGACCACGAGCCCAGGCACTGTATGATTTTACACCGGAATCAAAAGATGACCTACCACTTCAGTGTGGTGATATTCTGTATCTGTATGAGTCAGTGGATCCCAACTGGTACCGTGGCGAATCTGCTTCAACCGGACAACAGGGAATATTCCCAGTTCCGTTTGTACGAGTAATCTGTCCACTCTGAGCCTCTTGTTATGAATTTTGAATTGCACAGTGTCTTCCGGTAGTCAATGCGCAGTGTTGTGTACACAGTCATACGAAAAATAATACCATTTGCTTGGAATACACAGTATACAATCATTCCGAATGATCACTGAGGAGTTTATAACAATACCACGTTTTTGAATTTGACATTACTTTCCCCCACTGTTCTAATACGTTCTATCGGGTCGCTTTATAAGCTGCTCCGATTTACACTTTCAACTGAATAGTTGGATGCTTAACAAGCCAGGCCCATGCCTTCCAAACTGTTGAGTCTAGTTCACGCTTTCGGTTAATGTATCAATTCGCACTGATGATCTAATATGAACAATACTCTGCCTTTTATCTGACTTCTATGTATAAACACAATATCTAGTTCCGTCCGTAGCCTGCAAGAGGAACAACGAATGCTCAGTTTGAGGCGACCTACACAGGTTTCCGTTGGTTGACACATTAACATCCCACCACACTCTCGTACCGATCCTAAAGGAGCCATATTTAAACAAATGAGTTAAACTCGTAGTCTGACGGTCATATAGGAATGGCTTGATACGTACAGCTGAGCAAAATGCCAGGAAATACCTGTTCCTAAATCAAACGATCCATATTGAGTAAATATTCAATAATTGTGCAGCTTACTCATGAGTAGCCGAAGAATAGATCGAAAGTCGGCCACTGGGGTTTACGATAAGATATAACAGTAAATATCCGCTACTGAATTTATCGACACCGACTTTAGAGCCGCATTTGGTAATCGTATCGACCATGTGAAGTTAGCTTTTGGGATCTTTTAGTATCTGTTTTTTTAGCTTTCGTCTTATTGCCTCGTAAATAAGAATGATTTGTCAGCTCACAGTTTCAAGTAGGATCACTTTATTTCCCCGGAACATTAAAAGAACTCATGCCCGACTAAAAGTTAAACGCTTATGTCTAGAATAGAATGAGCAAATAATCTTCTTGGGAGGGACATTTTTCAACTATGATACGTGCAAGGATCAGGCCTCGTCAAAATGATTCCATAATCGTTTTGCATACCCAATCAATGCCCTCAGTGCATCATCACGTTTTATTTGTTTTCTTTCGCTCTATGGGGTGAACACTGAGGCGCACTGTAAATTCTCTGTACTCGAAAATGTGCTACAAATAATAAAGTTACTTTCGTCTGCCGCGACAGTCCACATAATTCAGCGTTGGCAAATTGATACTTTCACGTGACAGATCAGATCAAATCTCGAGTTTTGGTCGAAACAGTAGCTCCAAATTTTCCGCGCTCCTGTACAACATCAAATTTTATTATCCCGATGATTTACGAACGAGACTGTCACAAACTAGTAAAACTTGCCTTTGCAAGAACGTTGGTTCTTCGTTTTGTCGAGAAATAATGAAGAAAATATACTAAAACTGCCTTCATTCACTTATAATCAAACTATATTATTATCCGTAGAGTACGAGTCAAATGTCGCGGTTCAAGTGCCTTGTGCCCTAGTTTAAGAGTAGTCCATCAACAATTAGTGATTTATACGTGAGAAATAAACTACACCATGTATTTTCCAAAAGAAGTGTAACTATAAGAAGAAAATGTCTTTGGACGGTTATATGAATATGGAATTCTGCATACCGTATGCAGCACATGCACTTGTGATATCGTAAACGGATTTATGGCAACTCTTGTAATAAAAGAAACTTGGTGTTCCCTTGGCAGATCATCCGATCGAATGAGAGTGCTAAACGTTGTAATTGGTTTCATTACCGCATAGTCGTAAAGTAGCGTTTCCCTGCTATATAATCACTCTGCTTACTGAGCGCACTTTGTCCTGACAATAATCCTGTTCCACTCACTGGGCTGGATTGTAAGTAATTCCGTGGTGCAGCCGTGGTTATCCAAGGGTCCATCAACGAAGGTCCCGCTATTGATCGATTCGGAACTTTCATACTCAAGTATTGTTTTAATCTGAGAAAAAGACATTGAAAGATTCTCGTCCACAATCTTGCATACCTTGACGGGAATACCATCGGAAAATTTCCTGCTTTTGAAGCCTCGTTTTAGCCCAGCTTCTCGATCTCCTCTGCAATGTCTCTGCTTGTTTTACTGTTTATTCTGAGATGTTGAGTCATTAGCTTCAAGTCACCACCATTTTCTGCACACTGTACAATGCGTTTGCTATGTTTATTATTGACATTTTTTCCTGTGCGCACAGCACTTTCTTTTGCTATGTTCAGATCGATTATTTCAATCTCTTCTCTCACTTTATCGACGGATGTCTTCGTTCTGATTTGTTTGGTTTACGAATGACCCAGCTCCCTATCCTCCCACTGCTATGTTAGGTTGAAACCGACCGGACGACCAAGAACCGCCAAAACCCAGTGGTCAGTTATCATGCCCTCGTGTGCCATTCGGTATGACGCAGACATCCCATCATCTGAAATGATCCCATTGTGAGGATCAAGCTCACTTAATCACGTCTACCTGTGAGTAGACAAAAACATGTGTATTTGCTTCCAGGACATCGTAAAGCAACATTACCATGCCATAGAAAATAAATGTTTC
>STRG.46213.1
GCAATCGCTTTGGCCTGTTTCAAAAGGGTGGAACATCAAAAACAGATCACCTCTTACGCGTCTTGCGTCAAGGGGATAGAGGTTGAGGAGCGAGAGGCGGGCGGGATAAGGTAGATGGGATAGACCCCTTACTGCCTTGGTGGAGGCCCGCTGAACTCTTTCTAGGATCTCACGGTCTCGGACAAGACCAGAGTGCACTATCTGACTACGGTGCTCCAGCAGAGGTCGGATATGTGCCGAAAATTATGGGGAAATCATTCTTAAATATGCGCGGGAAGGACCTTCGAATCATGTTTAAGACTCAAAAGGCAGACTTGCTCGCAAGTTCGTGATGATGAGAGAAGTATAAGTTACAATCTAACCAGAAACCGAGCACCTTGTGTCGGTCAACCCTTGGCAGTGTGGCTGCTCCATTAATGGAAAACGTGTGACCAGTCTCTCTGCCGAAAGACATGCTCACGCATTTTTCATCATTAACTGGGAGGTTCCAATCCTCGGACCAGCATTTTGTTTCATAAACTGCACTTTGCAGGTCTTCAACGCTTGAATTCCAGAGGGTTACATCATCTGCGTACATGGCAATGTTCGCAGGAAGGGTTGTCGGTAGATCGTTTATATAAATCAGGAAAAGAAGAGGAACTAAGACCGACCCTTGGGGGACCCCAGTTGTTACTGAAGAGGGTTGAGACAAAACATTCCCGACTTTAACCACAAAGGTGCGGTCGGTAAGGAAGCTACGTAGGATGGCCAACATGGAGCCTGTGATCCCGTATGTCTGCAGCTTATGAAGAAGAGGGGCATGTGGGACCTTATCGACGCCTTAGCAAAATCGATGAATAGAGCGTGTGAGAGCTGGCCATCATCATAGGCTTTCGTTAGATTATCCATGACAGTAAGCATATTGGTGATGCATGACCTGCCAGGAATAAACCCATGTTGGGACAGTTCAGTTCAGTTCAGTTCAGTTCAGTTCAGTTCAGTTCAGTTCAGTTCAGTTTGCACAGGACAGGTAATGGCCACGGCCAATCGAGCGTCCAGAATTCCTTCGATGGTATGCACACCAGTTATTCACCCACCACTGCCGAGTGTATTTCGTCGAATCCTCGCTAAAAATCAGGGGGAAACGGAAAACCTCATCGCACATCAACTGCGAGAGACATTATGCATCGTGAGCGTTCACTGAGACAGTATGCAATGAGGGAAAAAGTCTGTTAATGCATACTCCAGAATGACCACAGTGCTACCCGTCATCCATCTAGTTGATATACTTGTAGTGACCTCGATCGTTTTGAGAAAATGACTATTTTCTGGACACCATTTTTGATCTATTTTCTCCACGATCTTTTCTGACGTTTGACATTGACCTCAGTGTTCTCCGGTTGCCTACGTTTTACTGGACTGACTTTTCCGAGGTTTCCGTCGACCTCGTTTCAAACCACTTTCACTTTCGTTCGTTCGCTCGCGGTTCGCTCTCAGCACAGCCGTCGCGTTTCGTTCCGTTTTCCGTTCGGTGTATTTCTCGTATCGGTACTGTTTCGGTGCCACGATATATAGAATACACCTCGCATCTGCAAACCGACTTACGTCTTCTCTATTCGTCCGATAGAGGGGATATCGTTGGTATTCGCTGCTAGACCCGATAGGAGACACGTTCGCTAGCCGCTCACGAACGTCTTC
>STRG.76115.1
TATGGTAGACGTGTTTTCGCCATACGCAACACGTGTTCCAACCAACTAAGTCTACTAAGTTGGATACGCTGTGACAGAACGTTCCCTGGATTAGTACCCAATACTCGCTTTCTGACCTAATCATTACCTACTCGGCTATTCCACCCAATCCTAGTGATACTACGTAAACATCGATGGTCGAAAATCTCAAGACGACGGATATCTGCAACACGCAGACTCTAAGTTTCGCAACCATACAACAAAACTGAACGCACTGCAGCACAGTATACACGGCCTTTCAACTTCGGCAGCAACGAGACGACAAATGAGAGCGCTGCAGTAGAGGTGAACATGCGTATATCGAAGGCTCGGGCAGCGTACGCTGGACTGAAACACTTGTGGCGGTGATCTGATATTTCACTGAAGTTGAAAGATCGTGTGTATTGTGCTGCAGAGCGTTCAGTTTTGTTGTATAGTTGCGAGACTTGGAGTCTGCGTGCTGAAGATATTCGTCGTCTTGAGATTTTCGACCATCGATGTTTACGTAGTATCACTAGGATTGGGTGGAATAGCCGAGTAGGTAATGATTAGGTCAGAAAGCGAGTATTGGGTACTAATCCAGGGAACGTTCTGTCACAGCGTATCCAACTTAGTAGACTTAGTTGGTTGGAACACGTGTTGCGTATGGCGAAAACACGTCTACCATACCGTGTCCTATTCTCCGCCCCTCCTAGGAGGTGGAAGAGACCACGTGGAGGTCAACAGATGACGTGGCAGCGAGGAATGAGAAAATGCACAGCAAATTTAGGAAAAGTAGGTGCTTCACGTCTTCGTGGTTGGGGTCCAAAAGATCCGTCTACCAGTTGGCTGGAGACACTGAAGGATATTGCAGGAAACCGCGAACAGTGGCGATCGTGTTGTCACTTTCTGTCGAGTCAGAATAGCTGATCTGTGTGCGTTTTTACAGTTAGACTGTGTATTCCGTGTGTTGGCTACTAGGGCATTCTTTCCTTTTCCCACCGATGTAGGTCCACCCCCTGTCCATACTTTCTAATTCAGCGTGCAACATGATGAGAAAAGCAGTGGTCAGTGGGGCTTGCCCTACTGTTTAACGCTGTACGATGATGATGATGATGATGATGATGCCGAGGTAACTGAAGCGGTCAACAACTGTTAGTTCCTCCGCATCTAGAATCAAACTCGTAATCGTTGACGTCCAGTCTTGCAAAACCACTTTACACTTTGGAGATGCAAAGCGCATGCCGAATGGAGCTACCGCTTTTGCGAGTCTATCTAGTGCACGTTGAACATGTTCCGTGGATTCGAACAAGCAGACAAGGTCGTCCGCGTGATCTAGGTCACACACCTTCTCACTATTTCCTAGTTTGATGCCCACATCCTGGAGATCTCCAAGACATTCTCCATTATCACGTCCATGACGAAGTTAAACAAGATTGGAGATATTGGACATCCCTGTTGAACACCACTGGTCGTTGTTTCGAACCGAATGGATAGTTCACCATAAACCCTTACGCGGCCAGAAGTATGAGAGTATAACGACCTCAGTAGATTCACGAACTTCTGGGGCATACCTTTTCGGCGAAGAGTACTGAACAGCGCCGTCCGGTCAACTGAATCGAAGGTGCCTTTCAAGTCTAGTCTAAGGAAATCTATTATTGTCAATCGACGGAGTGTGTGGCGCACCTCTAGTAATTGACTAAGAGTAAAAATCTGGTCGATGCATCCTTGACCTGGGCGGAATCCCGCCTGTTGTTCGCGGGTGTTCCTCTCGCGAGCCGGTAAAAGAGGGTGCAGCAGAATCGAGGCTAATACTTTGGTGACTATTGGAATTAAGCTAACCCCACGATGATTACCACAGTTATTGCGTATTCCCTTCTTGAAATGGGAACAATCAACGACTCGCTCCATATTAACGGAATACACTCCTCGTTCCAAATGTCACGGATCAAGGTGGTGAGTGATTTTATCAACGAATCATCACCCAGTTTGCAAAGAACTGGGGGAAGTTCGTCGGGACCTGCCGCTTTCCCTCGCTTTAATAATCAAATGCACGACTTTACCTCCACTTCCGATGGGGGCTCAAGTGATACCACCCAAGGAGTCGCAGTTGTTGACACAGGAGTAACTACATTAGCGTGCGGCCAGCTAAACTGTTCCTTGAAGTACTCGGCCCAACGGTCAAGCCTTTGCTGTTTGCTATGGATGAGTTTTCCATTTCCATCGCAAATCGTTTCACTGACCTGGATGCGCCGTCCACCAGTGTCACGAATAAGTTTTAACAGTCTTTGACTGTCACCTGAAGCAGCTGCTATTTCCATTTCTTCGGCTATCTTGACCCACCAATTTTCGCGATCATTCTTAAGGCTTTTCGTAACTTGCCTTTGCAGATTTCTCCGCATCTTACTCATCTCCTTACAGTTCGAGAGCTGGCGCTTCTGCTGCATTATACTCAGCAACTCTTGCGAGATCCAGTGTCTTCGATGGACAACAGATCTAGAACCACAGGCAAAACCTGCTGCAAAGTCCATCGCCTGTTTGATATGAGCCCAATGCTCATTTGCATCACTGTTCGTCGTAGATCCTAGCTCATGTGCTAATTTCTGCTCGTAATGAGTGCGTACTTCTGAATCACACATACGTTGCACGGCTAACTGGCTTTGCCGTTTGCGACGATGACCATGGAGCTAGAGCGATAACCGCATTAAAACTAATGCACGGTCCGACTCTACCTACGTGTACCAGTAAGATCTACAGTTCTGAACAGAACTGCGCCACCGGTAGCTTACTGCGATATGATCAATCTGGCTTAGAGTACATGTAGAGTTAGAACGCCATGTTGCTGTGCGACGCGAGCTGTGTCGGAAATTCGTACTAGACAAGAACAATCGATTGTCTGCACAAAATTGGAGAAGTCTATCCCCGTTATCTAGACGCTGAGCTAACAGGGCATAACGCCCACCTAAACAAGCTTCTGACACACTAAGTTTGCCAACTTGTGCATTGAAGTCACCAGCTAGCACTACAACGTCAGAACCTTTACTGATGCGAACGAGGGTGGCGAGTTCATCATAGAACTAATCCTTCTGCATGTCAGAGCTGCAGTCCGTTGGGGCGTATGCCGAGATCACAAACAAACTGCGGTCAATATAGATATCCTTTCAAACGTCAACTGACCCCTGGAGTCTCACAGCAAATAAACGACCATTAATCGGGATCCAGTCTAAAAGAGCAGTCTGGGCCTTGTCACTCAGGACTATTCCTACACCACGTTGACCCGCAGCTCAAGCTACTTCGTCTCCTGAAGTGCGCAGGAAATACCTCGATGAGATACCAGGAGCAGTTAGTTGAATCACACTGCTCGAATCCTGGATACGTGTTTCACTTATGCAGTTAGAGTGTATATTCCGTTTTTTGGCTACTTGGGCATTCCTTCCTTTTCCCACGTGCGTAGGTCCAGTCCCTGTCCATCCTGTATATTCATACTTTCTAATTCAACGTGCAACATGGTGAGAAAGGCAGTGGTCGGTGGGGCTTGCCCTACTGTTTGACGCTGTGCGGTGATGATGATGATGATGAGCAGACATCAATCTCCAGAGAATCTATTGTGAGTGCTAGGCAAGCCTGCTGACCGGCCTGCATGAGTGTACGCATGTTAAAGAAGCCGAGATTCAGAGGCTGACGAGGCTTGAGAAAATGTGAGTTACAAGTAAGATGATTATTTACGACACTATTTGACAATGAACCAGGGTGAGTATCAGCCGTGTTATCAGTGAGAGCAATATGGGTGGATAGATGGGGCAAAGAGAGGTGGTTGAGGACAGAAGACCGAAGTTGAATAAAAGAGAGGGAACTCGGAGCAGTAGCTCACTTATCACTACCGACCCCGCTCGATGCAATGGGCAATGTGGGTCTGATGATCCTGCGCGACGACCGATGCGGTATAGAATTCTTTCTATTCGTGCAGTTCATGGGAGATGTTGGATGGGTTTTGCTAGAGTGTCCAGCCACAAAGCAGGAGAACGATTAAGGCTCTCAACTAAAGCCTTTAGTTCTAACAAGAACCTGTCCGCAAGCAAGGCAGCGGAGTGGCTGAGTGGAAACCCACTTGTTTGGATCAATTATTCTTCCACTGAGTTTACCGACTGAGTCACCAGCTTAGACCGACCCCTAACCTGAAGGACCAGGAGACTGGACTTTGTCTGGCCTCTATCTATTGACCTGTCAGGCGTGATTGCATCTCCGGCTTAAGGAAGCCATTCTGTATAACTCTTTGGGTCATGGGGGCACACCACGTCAAAATGCAGTTTCGTCGTGGTGCAAAGCAAACGCTAGACCTCCAATACGCTTTCGACGAAGCTCGTATGCTGGAGCATGCTCAGCAGCAATCTCTTCTCTTTGATTCGACTACCTGTGGGCCGTGCGGCGCCATATCAGAACTGGTAGAAACTGTCGTCTCAGCCATCTCTTCAGGTGTACATGAGTCACAGCTGGAAACCAAGGAAATGATCGCAACAACTGCTACCAACTGTTTTTTTTTGGTAAAGTTTGGCACTCGCGCCCGAATTGTCCGGCCCCGGAAGTCTTTTGTAAGTCTAGCGGAAAAAGGGGTATTTCCAGAAGACTTGTCGATCAAATCCCCAGAGCAAACGCACTGTTTTCTCACACGCCTTTCCAACCGCCGGACCATTTGAACATATGTCCGACTCCCCGAATCATACATCTGGAATCGAAGACAAGGGTTATCTATCATCTCAGATCCTTGATCCGTCAGAAAATGTTCAGCAAATTCTGGAAGCCCAACAACGAACAAGACTATACAATTTACGAAGTCGCGAAGTTTGAGTGACTGAGAAGTGATTCCGTTTTACGCTACACCAGAATGTATTCAGTGGGAGAGAATTTTATGAACTATTTTGACGTTGGTCTGTTATTTTCTCATTTTTTATTACTAGCGGTTTTCGTTTTTTTCCTTTTTAGCACATGTGCTCGCATTGTTGGAAGATTAAAGCCTCTTTTCAGATCCACCTTCTCTCTAGGTTCGTTGCTCAATCATTTGAGTTCATAACTAGCATCAACCAAAGCCAAGGCCGAAGCTAATTTCCTCATGCCCGTAATCCAACCCATAGGATGGCCGCCGCGCAGCTTTATCCAGCCTTGAATAGCACGTGCAAAAAGAGCACGTAAAGGCATACGATAAGCAAGCATACGCACAATGTGCCCGAGCCACCGGAGGCGGTGTAGTGGTTATTTCCGTGATCTACACGCGACGACGAACCTCGTCATTACTCACCCGATTTTCCCACCAAACACAAGCAACGCTTTGGGGACATCGATTGTCGAACATGGAAGGACGCCGAGCATCCTCAACACGAAGGGGCCAGGTCTCGCAACCGTAAAGAACACCACAAACTGTTGCACCGCACACCGTTCCCTTGCGAGGAAAACGGATGTCATGGTGGCATAATAGATGGTGCAGGGTCGCGAAAACTGCTTTAGATCTTGCTATTCGTGAACTCGTTTCCCTCCCCCACCCTACACTGTCATCAGTTGTTATCAAGCTACCAGGTACTGAAAGCCACTAACCACCTCTAACTGATCACTACAAAGAGTAAGTGCAGACACAGGTTCCTGCAAGTCTTGAAGAACTACCTTGCACTTTGAAGGCGCCGAGTATCTGGATACTCCAATCTCTAAGCGGTCCAGTCCGCGTTGAACTGCCTGTGCACTTTCGCTCAGCAAGGCGATATCATCGGCAGGCTGAGTCAACAACTCTGTTCCCTGGAAGGAGTTCAACTTCAACGTCTGGAAGTACAGATAAAGCGTTCTGTAGAAC
>STRG.64699.7
CAATCAGTTGTTGATTGGCTGAGAGAGCGCATCTGGTTGCGCGCACACTTGTGAACAAGCTGAGAACAACAGCGAAATTCGGAGCGGCTGGTTCTTCGCCTGATTTTCGCAAGCTAAGTCCTCCCTTACTGAAATTAGCACACATTTCCGATACGACAGTTCATGGCGCGCATGCGTGGTTTGGCAATAGTGCGTTCATTTACGTGAATCCATCTCATCTTGGGTGTGAATATCTATGAGCGTTTTACGCGATCGTCAGTTTTCATCCGTGCACCATTTTGTTCATATCGCTTGGTCTGTCTTTGATATGACCAAGTTAGCTACGTTTGTGATAAACGACACCAGCAAAGTACTTCACAATAAATATTTTCATCTGCGAGGACCATCAGTGCAGTTTTACGCACATGTTGCCCGGAGAATAACTAGCCCTCTTCGGAAGTGTTCTTCTTCGTAATTCGTCCGCTCGCCCAAGGGCATCCATCGCAGTAACTCAAATTTACGTTGTCTTCGTGGTGAGTGGTTTGACGTTGCTAGTAATTTCTTCTGGTAAACAACCGGGCTGCGCAGTATGATTAACAATGCTTCGCTGAAAGTTAGCAGCATCGAATTACGAATAAGTGGCGAATTTTCGAACGACAAACTTGGACACACTTGTGTCTTTTCTAAACAACGGCAAGAGCTCAATGATATTTTAGTGATTATTGTCAGCCATATTCCTTTGCACATATTCTTATGCTGGATCAGATTAAGCTTCCGCTGGTGGCCAATAGATCACATGATGAAGCCATTTTTCGCCATGATGCTTCTGTCCACTGCTAATGCGCCATAACATGTTGACTGTTTTTCAACCGGATCAAGGGCAGGCAGTGGTCAGTCTACAGACCTTATCTGAACCCATCTGAGACAATATGGTGTCTACCAGCTGGTCAGATGTACAATGTTTCCATGGTTTACTGATTGGAGAAAGAGCTGATGACCATTCTTGAGTGAGAATGGATGAATATTAACCAAGAGGCGAACAAAGATCTTGTAGGTATATGCCACGAATGTACGCCCAGGTCCTCAAATAAAATGACAGCTGCACACCATTTTGTTTGGTGACTACTGAAGCCCAGATTAGGGGGTCTTATAATATTGTCACCCACTCTTTGTGTCTGCTGATTTAATCAACTCAAAGTCAATTATTTTGTTGTGAAGTCATATTCGGTATCATAAAGGGTATTGGGTAGCTCTGACACGATATGGTTTCTTTAGAGAATACAGATGCGGAAATATGAGGAAAAATGAGGGGGTCCTATATTTCTGTCACTCAGTGCATACACCAAGTAGATGCTTTCTCGACAAAGAAGCAGCTCTCGATCATCCGATGCGCAAGTCTTTGAATGAAGTGAAGTCAAACATTTAACATTATTCTACACAATCTTATCTACTACTCAACCCCCTCCCCTCTCGGACGTCTCTAAGATTATTTCATTATTGAGTGTGGGCTGTAAACACCACAAGTATGCACTGGTGAATGGATGCAACCATACCCAAACACACCCACAGAGCAACTATTCATTTCTCATAACGTTCCACTTCGGTAGGTGTAACGCATACCAATTCAGCACTGCTCTTCTGCTTGTGTTGCGCAGAGTACCCTTATGACCCACAACAGTCGTTTAATTAGGTTGCCACCTGGCAAAGAACTAGATCATTAATAGAACGCAGTAAACAGTGGAATTGACAATCAAGTTGATGTGTCTTTACGAAAGGACAAGTAGTCGCTCCCCAGTTCTGAAGAGAATCAATGCTTCACTCTGGGTGCAGATTTTTGTCGTGGTTTCCATTGGAGTAGTTGATCAAAAGACCACAACGCATCCCGTAAAATCCGCCTTGGCCGAACCTTCCTAACATGAAAACTCTCCAGCATCATAGTTATTGTATCTCTGCTAGCAGATTCGATTCAGGCTCTCCATCCATCCGCAGTGAATTGTTAATGTAATTTTCATGAGGACACCAGGAAATCTTTGGTGATGATTGTTCCTGTAGTGTGATTGTTATATAACAGATTCATACGATACCACTATGGGACATCCCCCAAACCGCAAAAACGTGAATGACATTTCGGCATTCAAAAAGGGCCAAACCCTTATTCCGTCGGACAAAATTGGTATGTGATTGAGCTTACTGCAAATTGCAGATGGAAAATAACCCAGTTTTCTCCGGTAGTTTTGTAACTATGTACAGAAACATAAGCAAAATTTCACTTGAAAAAGAGACTGAAGCTGAATTCCAACCAATGACACCTGTCGTATATGCTTCCGAAAACTTGATAATGCAAGCTTTAACCGGCCTGCAAGCTTTAACCGGCCTGCAAGAAGCTGGTTTTATTAACCCTGTGAGATATTCAATGTGGGCAGCACCGATGGTAGTTTTGAAGAAACCAAACGGTACAATGCCCATATGCGCAAACTTTTTACTAGTTATAAACGATGCATTGGAGACAAGTTAGTATCCTCTCTTTGTTCGGGAGCATATTTTCGCTAAATTATTCGGCGGAAGCATATTTATCAAGATCGACTTTCGGCTGCTTATCTGCAGGTACAACTCGACAAGGAATCGAGACAATTATTCACCATGAATACACACAAATGGCTATACAGATATAACAGATTATCGTTCGGCGTTGAATGTGCACCTGCCATATTTCGGCAAATTATGTACACTATGCTGTCGAGTATGCCTCAAGTGGAAGCTTATACGGATGACAGTGTGTTCGTTAGCACAAACATCAGTGAGCACTTCCATCATCTGACCAAGTCATTGAATCGCATCAGACAGTTTAGTTTCCGCATTCATCTCAGAAAAATACTCTTTCTTCACTGAGTGGGTCATATATTTTGGTTTGATTGTTGATGCTACAGGCAGGTATCCGAATTCGGAAAAACTGAAACCCATTCATGATACATCAACACCCACTGAATTCGATGCACCTCAATCGATTCTGGTCATGATCAGTTGTATTTTCAGTTTGTATCACACATGCACATATTTCGAGTTATTTAGACAAACGACTTGCCCCTTCTAGTTAGTGGAAAGGGACACACGATTGTTAGCATGCTTTGAGTCAATCGAAAGCATTCTCATCTCTCTCATTGCAGTAGTCCTAAACCGGTTAGCGGATGGTTATCAGAAAGCGATCACACACGACTCCAGGTGGTTATCGTATGCTGAATATGACTACAGCCAAGTAGAGAAGGAGACTTTGGTTATTATCTTTGCAATATACAAATTTCACAAAAAGGCCAAGGAAGTAAGTTTATCCTCCAAACCGACGACAAACCACTTCCGCTTATCTTTACCCCTCAGATGGATATACCAATTCATACCACTAATCACCTACAAGGGTAGTCTACAATTTTGTTGGGGTGCAATTTCCAGATTCACCATAAATCCTCCCCCGAAATGAGGCACGCCGATGCATTATCCAAATTAGTATCGGCAAATGTACAAATGAAAGACGAATTGGTTATCGCCTCCAGTGACGTTGAGAAACGGTTTCAGCAAGTGTTCGTGAACATTATCTCATTACCTAAAAACGGCGGTCGACACGACCAAGAAAACCATTATTACTGACAGCGCGATCGATTCAATTGATACGTTTTTGGAGCACAAGTGGTCAATAAAAATACTTGAACCCCTCAGTTCTCGAGCTCTTAGGACGCTTTTCATTAGTGAGCACATATGACTGCCATTTATCGGAGAACGAACTGTTATCCCGAAATCACTCAGGTCTGATATCTTGAGATAGTTCCAAGAGGTATATTTAGGGCTGGCCAAAATGTAACCATTGATGAGCAGCTATGTTTACTGGTTTTGTACGGAATAATACATCCAACAATTAGTGAGAGAGTGCCTCGATTGGGTACAGTTTTCAAATCACGACCCCAAGTTGAGCTACAGTTATATCCCTTGGCACTAATATCATAAAACTGTGATCTGATCTATTTTTCTGGACAGGTTCACCGCATCTATCTTATAATTCAAGTGGATTCAACATCAAGGAAGCAAGAAGTCGACATTATTCAGTGACCTACTAGATGGTTTACAATTCTTTACCTCAGAAGAATATTCTGCAGATTGGTTATCCAAGAGACACTATTTGCTCAACTGGCAACCACAGTACTTTCCAAATTGTGTTTACTGAATATACTCTACACGCACAAACTCCACCATACAATAGCGTATAAACGGACAGGCGGAACGTTTTGCTGATACTATAAAACCCCCAAAACTTTTCGAGATGACTATAAATCTCCACCATACAATAGCATATAAACGGACAGGCGGAACGTTTTGCTGATACTATAAAACCCCCAAAACTTTTCGAGATGACTATAAATCTCCACCATACAATAGCGTATAAACGGACAGGCGGAACGTTTTGCTGATACTATAAAACCCCCAAAACTTTTCGAGATGACTATAAATCTCCACCATACAATAGCATATAAACGGACAGGCGGAACGTTTTGCTGATACTATAAAACCCCCAAAACTTTTCGAGATGACTATAAATCTCCACCATACAATAGCATATAAACGGACAGGCGGAACGTTTTGCTGATACTATAAAACCCCCAAAACTTTTCGAGATGACTATAAATTTAAAGTTTCCTGGAGGTGTATTATCCAGCAACCCTTTGGTTGGGCGTAAAATAATAACCCAGTAACGAGTGCTGTTTCCAAAACCTCCAGCAGAGGATCCGCAGTTAGTAAAACTGGAAGATCGATCGCAAATGATTTCACACAACGTCATATTACATGGACTTCGGGGAAGGCAACAGGAAGGAGAGGACCAATTTTTTACAAGCTGCCGGTTGTATCAGAACAGTGGATGAGGCAAGTCGGTCAGCTTCGAAAGAAATGCGGTTCAAATGGTCTTGCCTGACTGGATAACGATGTAACTTTGAGGCATTTTCAACATCAAAACATGTCACTCAGAATACGCTACTCGGAACAATCGTTCACTCAGATTAGAGACACAATACTTTCCGCCTAACTATTCACTCCTCGTTTTCATGAAAGCTGGTCAAGACTATGGTGGATTAGGAAGCACAAGTGAGTCTATTAGCAGACTGTTCTTAGCCGCACAAAGCCAAGGAATATGACAGTTACCGCGTCGATCAGTGCGATCATTCGGTCCCTTTTCGACAAATGTCTTTCCTAACCAATGTCCTGAACTCGTGGGTCAATAGAAACACCTTTGTAACCTACATCTAAGTATCTTGGTGAAATGGAAGTTTTGACGACGAACTGGTTCTACTTGAGAACTTCGAGTGATTTCTTCAAGATAGAAAACAGTGCGAAAAGAAGGCAGGTGGTGGTGGTGATGGTCCGGAAAGTATGAAGTTATTTTTACTTCCTCTTGTAATTTTTTGACTGCGTGGCTAATTAATGTCATTCGAAATACACTGCTTTTCGAGGTACTGCGATCAGGAACCTGTATATAGCTCCCTTTAGCTCCCAGAAAGAAATCGACCAGTTCTTTGATGCTTTAAATCCCGTCCTGATTCTACTGCTGTCCGACTGCTTGCACATTGTTGTTGATGATTTTAATCATCCACCCACGTATCCCTTACCTGATTTTGGTAAAGTGACTTTTATCTTATTTCAATTAGAAAGTGTGCTGTTCTAGACAGGATTATCATCAACCATCCCCAACATTTTCAGTAACAACTGAAGCTCCTTTTTTATTCAGCGATCATGCTCCCTTTCTCAATAGACCCTAAACATACTTTCAGCACAACTTCCAATCGTAGGGACAAAACAAAGTAAAGATCATCTGTAATAACCTGTCTCTCATCAACATAAGCCTTCTTCGAAGATCCATTTGCACCGTTTCTTCGTGGTTTTCTTTCGACTGCTCTCTTTGCTCGCTAGACCTATTAACGAAGACAATGAGTGAGGTGTTTGATTTGTGATGTCCTATGGAGACTGCATATTTTACCAACAACAGATTATCTTCTCCATTGCTGAAATCTCTGAGAAGGTGAAAAGGACTTGGCTATAAGCTACACGACCAAGCTTCGGTGAAATGATAGTCCATCCTGATTGAACAAGAGATACGACGGCTGAAGATGACATTTGCCCGCTAGTTCTTCTGTACTACCATTAACTAACTGCTGTGGCACGAAATTCGTCTTCTTCGTAGAAAAAGGGGCCCGGTCAAGAAACTACAACATATATGCAGACATCCTAAAAGTCGCATTTATTCATATTTCATGCGATACCCCGCCATCCTACTTTCCCTTCTGTTCCCTCAGATATAGAGCTTTTTCCTCATAAGAAGTCTTCAAGTTTCGTCTGATCTCAAAGTCAATTTCTGTTGTGGGTTCAGACAGTTCAGGCTCCGTTGTTCTCTAATTCGGAGCCTTTCAACTATCCGGAATTATGGTTCCCTCCAATAAAACAATTTTTGATTCTGGCTCTATTTCTGCCTCCTGGAATCCCATGACAGTAGCAAGTATTCCCAAAAATTCCATAACAACATTACAAGATTTTGTCAAAACGTTTTTGCCCCATCGCCGTCACTTCTTCTACGCTCAAGTTGACCCAGCGCGTTACCCTAAGTCGAGTGCTTTCGTCTTTTGTCGCTTCAAATAAACCCATCAGTTTACTCACAAATCCAAAAGGTGTATTCTGGATGTAGTAGCTTTGGCTTGGTATTTCATTTAAAACAACTTGAATAGTTCCATGAAGTTCATTCGATATATTTTCCTTGACTATTCCTCCTCACATGATTCGGTTCCTTGTTCTCTACTCGTTCAAGAGCTAGAGTCTATTTACTATCCCAGTTCCTTACTCTCCAGTGATTGAAAGGCTAATTTTCCAACAGAACTCAGTGTGCTGAAGTTAGTGAAAGTTTATCGAGTCCTTTGAACAACAACTCGGGCCTTCTTTTGAATGCCTTTCTCTCTCCCTTTTTTTCATCACATATATCAGCGACCTGACCCCTTACCACCTGCATAACCTATTACTTAAGCCGACGACGTTATGCTCTGTCAATCTATCTCCAGCCAACGGGACTTTAGCTCTCTTTTCGAGAAACTATACAATATTCAGAATTTATTGTTCCATACTGGACTACATCTCAAGTCCAAATGTTTTCAGTTTACTATCTCCCTTTCCCATTCTTACCCCAATGAGTAATCGGCTATCAACAGTGTCCCCTTTTCCAGAGCTGACTCTGTCAGGTACTTAAGCGTTACCACCAGCACTAATTTACACTGATCCTCTCATATTCTTGATTGTGTTAAAAATTACGTAGACTGTCTTTTCAAATTCATAGGCTAAGGCGGATTGTACCAAACGAGCTGTAAATTTTCCATTCGTCCATCAATATATTTTCCCAGTCGTAATCTACTGCTCTACCACAATATTTCCTGGTCTGCCTATGAAAGATTTTATTACGCCACACCGATACCCGGCCACTATCAGTCTTGTCTCTTTGATTTCCATGTGCTCTCTTATTTCCGTAGTTCGTGATTTGCACAATATAGCCTGTGAAAAATTCGCCAAGAAGATTCTTGCGGACCCAATCCATCTCTTATGGCATGACGCATTTGCATGGCATTCTGCGTCTGGAATAACCTCTTACTGTATAGAAGTCTATCGCAACTCTACGGTGCCTTGCTTAACACGTGTTCTGGTTGACAGGATGAAAGTCACTGATGGAGTTCGCAAGAACCCCGGTGGCTAAAACAGTTTTATTTCTACAGTATTTACTGTCATGCTTATTTCAAAGTCTCTATGATCAGTCTCCCTCCGTTTGACTGAAATGTGAGTTTGTTGACTTGCTGAAGTCTTCAATACAATACGGTACAACACAATACTCTATCTAGGATGCATCCACACCCCCGCAGTGGTTTCGCCTGACCATTGCGGATCCACCCGTAACTAAGCACCTACGAAGCGTAAACAAATACGAGGCAGATATTACGGAGGTAACGGAATAGTGACCGTGTCTCAATTAGAAGCTGTTGAATGACATCAAAACAAACTTATTTCGGCGATTCGGAGCAGCCCGGAGAGGTTCGTGATGGTGCTGCTGTAACACGCGCGCCTTCAAAGTGAAAAAGCCAGGGTTCAGACCCTGGGTGCAGCCGTGGATATGCAACACCGATGCGCTCTAACAAAGGCAAAACTCGATTTTGGGTTTCTCGATTGCAAGGTTTGTTGGATAACCTGTTGTTTGTTCGAGAAAAGTTTATCCGAATTACAGTCATCCAGGCAAAGCATCTGCAGTTCCACACTCTACTCACAAGTAATTGCGAGGTGACCTTAGATATTACGGAGCCAGTCAGAATTTGGGCGGATAATCATATTTACCTTTGACCTCGGATATACTTTGTTTTGAGGCCTAAAGCTTGCGGCATGCCCTTTTCATTCACTTGAATACACTCAAGTCTCTCGTGGGATTGTGGTCTGTGCCCCTCCACTAGGCTTGTTCGGAAACTTATCACGTGCCAGATAAACCCGCAGCCGCCGAACCATATTCTCGTAAACGCTGTCCTGCTTGGAAGTTGTGATTTACTTGTCACCAGATTCGATTCAGGACTTCAGTCCATTCACAGTTTCCGGCTTGGGTTTGTAAAAACATTCCTCTTGACATAACCCCACAAGAAAAAGGCCAGCGTGTGTCAAAATATATTTCCTCAGGAAAAGTGACCAGTTTAGTATTGCGGCACGTAACAAGCAAATATCAGTCACTACTTAACAATCAGTGGCTCATGAAGCTCAACGCGTCGCTCAGATTGCATGGCCAAAATGTGCCAAAGAATAGTCCCCCATATATTAATCAAAAAAGCTAATTTGAAGAAGTTAAACGAAAAGTCACATCCAATGCATCCCTCCTTCGTGCTTTTTTGGTTACTCCATCAACTCGGCAAATATGAGTGCTTTGTCAGGATGTAAATTTTGTTTTTTTTTCAGCAGTCATTTCACCGTCGTAGGTTCGCGTAAACCTGTCACAATTTGGTCATTCACAAGACTCGCCTCTTTGTGAGTGAAAAAAATTACAGAATCATGCAACAGATTTCAGGGACAACTGAAATGGGTCGAATGGTTGATTTACCAATTGTGTTTGCTATTTGAAAACGGAACCCTCGTACTTCTCATTACACTCGTCAAGACAGTATTGTTCCAATTTGAATGTAACGTCCTCCAGCCGCTTCTGTTTCCATTGGCCTCAAATGAAAATCTATTGCTGATACAAAGTGCTTACGGTCCAGCAATGTGACTAAATAGTTCAAGCTGGACGGACTTTGATTCACCTTTCATTGCAGACAGTGCACTTAAATCGCCATATTATGCTCGCCACAGCCTCATATTTTCAGCCCGTTGCTCCGTATTGCCCAGAGGCGAACTGGAGGGCAGAATAATCCGCAGACTACTTTACAGTGTAACTGATAGTGCCATTTTCACTTCGATTTTGGCCGGCTATTATATCAGATGTCACATCTTCAGGAAATGTGATCGGTTTTGTTGTTTCAGCGTGCAACAAGAAAACCCCAGCTAATGTTTATCAAGCAGAGGCTAGTCAAGTCCGAAGCAACATCACGATTACTTTGCTAAAATGTCCCGACGAACATGGACCAATAAGGAACCAAAAGTTGAATCAGTAAAAGAAAAATCATACCAACAGAATGTAGTCAGGTCCGATGAACTTTGAGGCCGTAGCACCGGGCTCTTCCCTCCGATCCATTGCAAAGCGAACGCCTCTTCAATTTAGTCACTGACAACGGTTGCGGAGTTTGTTGGGGGGGGAGGGTTCTTGCGTTGAACATTTTAAGCATAGTTAGCAAGGGGAAACTTCCCAGGTGTTCAAAAACCGTCTCCTTCACCCCGTGTGAGTAGGTATTTTATTCACCTTATCGGGAAGGAACACGGGACCAACAAGTGGAGAAACGTGCATGTCGTATTTTACATTCTCCTTCTCATCGCCTTGCACGTTATTTGAATAATAGTCAGGGGGGTTATTCTTGTGCAGCGCACCAATTCCAAGCCACATATATGTGTCATGCACGCTCAGATACGAAATATTTGTGCTGTGTTAAGGATAGAAAGGTTGAGTCTAGAGAAACCACGAAGATCTCCAGCCATTCCGAATTTCGCCATTGTTCCTAGCCTGTTCACAGGAGAGCGTGCATGCTGATTCACTCACTCAGTCACTCGGCTTTCAGCAGGAGACTGTCCACTTCGTAATCCTTCTGACTGTCAGGCTTTCTATAACAGATGGACTGAATTTTGATACCGAACTGAGCTGAGCACGTTGTCTGTGATTGTGTCAACCACCCACGCTCTTATGCGTATCATGTGACACATTTGCAACGTGTGTGCTAAGCACAGCTTTCGAGATATACTCGTGGGGTGCATTGCACTTTGTGATGTTTGCAATATTTTGCCTACTAACATACGCTGAAATAGTGAACTGCGAATTTCGACATCCTTGCTTTGCCTAGAACAATTTTGAACACATTTAGCGTATCTGAATATCNTGTGTCATGCACGCTCAGATACGAAATATTTGTGCTGTGTTAAGGATAGAAAGGTTGAGTCTAGAGAAACCACGAAGATCTCCAGCCATTCCGAATTTCGCCATTGTTCCTAGCCTGTTCACAGGAGAGCGTGCATGCTGATTCACTCACTCAGTCACTCGGCTTTCAGCAGGAGACTGTCCACTTCGTAATCCTTCTGACTGTCAGGCTTTCTATAACAGATGGACTGAATTTTGATACCGAACTGAGCTGAGCACGTTGTCTGTGATTGTGTCAACCACCCACGCTCTTATGCGTATCATGTGACACATTTGCAACGTGTGTGCTAAGCACAGCTTTCGAGATATACTCGTGGGGTGCATTGCACTTTGTGATGTTTGCAATATTTTGCCTACTAACATACGCTGAAATAGTGAACTGCGAATTTCGACATCCTTGCTTTGCCTAGAACAATTTTGAACACATTTAGCGTATCTGAATATCGTGGTGGTTCACAAACTCTGTTAAGAGTAATTTTGTGAATCCCTCTGCAATCTGTTGCACAGAAGCTCAGCATATA
>STRG.4057.1
GCGGTACCCTATGGGAATTAGCTCCCGGAGGGGGTCATAAATATCACAACAGAGGAGGCTTCTGAGAAAACACTATACCCCGAACCTTTGGGCAGTTTTGAGGGTCAAGTGCGATTTACCCATTGTTTCCACCTTTCTCTGGCAGGGCAGATACTGCACAAAATCCCTGCTTTTCCGAAAAAGAAAATCATGCAGTGTTGGGAGCTACGAAAACGCGCCGACAACACAACCATCTGGACACACGATTGGCTCTATCCACACCATTCCTATGCAAACTGAACTGAACACAACTGCAGTGCAGTCCTGGATGCTGAAACTGAGCTGAACAGCGTCGTGGCGCAGTCCAGGCCTTGAAACCATTTTGTTGGTCCAAGCGTTCCCGTCGCACATTCAAGGTGTTGTGGGGATTTGTCGCGCGTATTAGTTTGGCCTGTTACCAGGATAATTCACTGAGCACGGTTGTGATTCATAGCATGATATCCATCTAAAATGAAGCATATTCTGATATTCATGTGAAGAGCTTCGTCACAGTCATTGAAGTTTACTTGGTTCTCCCGGAAAAGATGCCTTCTCCTGGCAGCTGGATGCGATACTCCCGAGGTCGTTTACGGTCAGTTCATTTGGTGATTTTGACTGTTTTGTGCATTTCTTGCACATGGATTCTTTCAACGCTGTGGCTGCCCGACGCGAGAAATTCCGATGATGCAGAGTCCAAGTTACGGGCAAATATTCTCAGGTTGTCAGCAGATTATGTTCGTCTTCTCGCTCGCGAGCAACAAGATACCGCAGACGGTCCATATCGTTCTTTAGGGACGAACTATAACATGAAAAAGACCATGGCAGTGTTACTGAATGAAATGAACATTCGAGTTGAACAATTGGACGCCCAAGTTAAAGAACTATCTGCTCGGGTTACAGGCTCAGGTACCGAAAGTAGATCATTGTCCCCCTCGCAATCGCAGCGGCGCCTGCATCAAATTGGTGGGGTAACTGAAGGAATTGTGGATTTTGTCTCTCTGTTACGCGGTGTTCAAGAAGGCTGTGTGGTTGATGCTCAGAAGCTGCTCTCGTTTCCCGAATGTGAATCCAAAATTAAATGGCTTCGTGCACGCTGGAGATCAGATCCGTGCTACGCTGAGCTTGGAGTGGACGGGACCGATTGTTCACTCGTGCGCTATTTAAGCGAGGTAGAAAACTTTTGTCCATTCACCGAGGACAGATCGAAATACTCAAGTAGACCGTTTGCCCAGATCACATATGATTTAACGGGTTTACTCACTGGACTTTCACCGGAGGAGAAACATGACCTTTCATACAGGTTTATTCGCTCACGTCTGACTCGTATGTGGCCCCAGTGGGTGGACGGAATGCGGCGGTATGCGTCATGGAACGGAGTGAATGATAATGATACTATCGAATCACAACAGCGTCACACGGCGCCGACGGAGCCGGACTTCAGTTATCAGCCTGGGGCAGAACCACCTGGACAACCCCACTTCTTCAATCGCACTCGGTTGAATATTCACCTGCACCTGTCGTTCATCTCGCTTTCATCGAGTGCGTTATTTGAACAGTCTGTTGGAAAAGGTGGACCACTCGGTGAGTTGGTTCAGTGGACCGATTTGCTAGCCGGACTGTATATTTTGGGTCACAATGTGTCCATTTCCATAGAACCACTTAAATTATTCGAACATTTTAACTTCACGCCATCAAAGAAACCGGAATGTCAGACGGAACAAAATGTATTCGATTTGCTGTTCACCGATATTGTCGGTTATCGTCGCCTGAAGCGTCTTGGAATACGGATTCCCAAATGTAAATATCGTATTTTGGACTCGTTCGGTACTGAGGCATTATTTAATCGGAATGATAAAAACAGCACTTGGGGTGGATTGCAGCTGAATTTGAAACAGTTCTACACCATGTTTCCACACTCCCCGGACAACACGTTTTTAGGATTTGTAGTTGAATCTCCCATGAACACAGTCACTCCGGATGTGAGAATCACAACTGATGAGACTGTGCGTTCGAAGTCAGGTAAACCTATCGCGCTGATTTACGGAAAAGAAGCGTATATGTGGAAAGATGCGCTACCCTATCTGACTGTTCTAAACGAATCGCTTGAATTACACGCGAATGTGATGGACGCTGCTTTGGGTCAGCAGTTTAGTTTTGTTGTCCCGCACAAATGCAACTATGGCACGGAATTCATCACGCTGATGAGATCGGCCAAGGTTTTCGTCGGCTTGGGTTTTCCGTACGAGGGTCCAGCCCCGCTTGAGGCAATCGCCAACGGCGTTGTATTTTTTAACCCACTGTTCCGAACACCACATGGGCGAAATAACACGAAGTTTTTCGCCGACAAACCTACCTCGCGTAAGCTGGCTAGTCAACAACCGTATCTGGAACAGAATGTCGGTGAACCATACACCTACGCAATCCAGATGGACAAACCGGACCAGATTCGACAATCCGTTCAGCGATTGTTGAATCAGACTGCGATCACCCCGTACGTACCGTTTGAGTACACTGTTACCGGTTACCTGGAGCGACTGAACGCTGTGATTAGCCGGCAGTCTTTTTGCACCGGACCCGAGCGTCTACATCTGCTACGCACGCCATGGGAACTGGATGTAAGTGGATCAGTTAGAAGACAGTACCTGGAATTGGATGCAAATGTCATCCATTGGCCACCAATCGGTTCCGGTGGAGTGCGCTTTATTCTGGGGCCGCCTGACGCCTCGTGTGTAGATAGTTGCGCCACTGCCACTCTACCAACAGGTGACATTCAGTTGAACTCCAGTTACTTGCACAGACGCGCCGCCGATTATTCTGTTCGTCCATTCCATAAACTCAACGCGTCCATGTTTTGCGCCCCGGAGCAATTCACCTCGGCCAATCATTATGCACTGATAGAATCTCTTCTCCCTCCAGGTGGTCGTTGTGCACTGATTCAGTCGGAAGCAGATTCCGCTGCTCCGTCCCTGGATCCAACAGGTGAAGTTTGTATACTTCAAGCAGATCGTTCCCTGTTTGATTGTACAGCTAAACCCACCCGACCAGGAGTCCGGCGTCTGTGTCCATGTCAGATCGGTCTTCCGGGTCAGACTTCTCTGTGTATTGGTTGTGTTTGACTCATGTGATCAGTATTATTATTGATATTGTTATCTGTCCGATCTCACGCAAACAGGTGTTTACTCTGCATCGCTCTATTTCCTCAGACCCTCTCTAGCACCATCTTCCAACCACCAAAGCAATATAACTAAACTGGCAAATATTTTCATCTTTACATACTTAGTAATTTGTTCTCCATTCCACTCATTTTGCTTTCCGTCCACTGATTTTTATCCGACCATGTAACTGACTCAGTTTATCGCTTTCTCATCGCGACTTTTTGTTCTATCGTCTCATGTTGATTCTCTGTTATCGCGGCCAACTCACCACCTTATTTTGCTGCGCTCGTGCGTTTTTGAGAAACGGATTTCATCTGCTACTGATTGTACTTGAGTTCGTTTCTTATCCGTTACATGCATAAACCTTTATCCTAACTCAAAGCAATATTTGCATTGTGTCATAATCATTTAAATTTATATTTCTTTAAACTGAATAATTATGTTTTTTATTCTCACGATTTTTTGTGTATTGGATAGATCGTCGTTGCACTTGCTTACACATCAGTTCATTTCGTCCCCGTTTTGTAAACCGCTATCAACCTACCTATCCGGTCCTTTTTCTCGTTTGACGAGCATCGTGTGATGATCTTTATTCTTCTCTCTCCGTCCTCCAGCAACAACAATGGTAAGGTCGTATTGTTTGGTCTTGCCAACTGACTGGGAAGAATCTAATCACTAATTTTCATATCCATTGGCTACTTCCGTCCTCTCCCTATCTCCATCACATGGTTTCTCAACCACTTCAGAACGAAGCGACAAGTGTTGTCTCCGTATGGTAGTGAATTGCTGGTCTTCAGTATGTCATAATCGAAGGAGGTTCGGAGTGTATCAAGAAAACGATGCATCATGTAGTGTGTTACACAGGGAAAATGTAATGTCAATGATACGGCGTTATCGGTGGAAAAATTATAATTAGCCGATGTCTCGGCTATCGTGGGCATCCTTTCTCAAAACCGCTTCACAATCAAGTGATTGAGAAATCAGCTACACGTCGACGGATCTGTGTGTGTGTGCGCGTGCGTGCGTATGTGCGTGCGTGCGAAGAGTGTGTATGTATGTATACATGTATGTGCGTTTTTGTTGTATTGTGTGTGTGGCAGTTGGCATCCACCTCTCATGCGTTAACCGAAATGATGGAGCATAGATCCCCAGATTTCGGACCGCACTGACATCACTAACGAATTAGCAGCCCAGTCGCCATGACATCGACTCTCTCTTAAAGGACGGGTGTATGTTGCCGCGGTTCGTTGTTTTATTCTACGGTTGTCAGACGTTACAACTTCTCGTTGAGGATGCTCGGCGTCTTTCTGTTCGACAACCGATACCTCAGAGGTGTTGCTTGCGTTTTGTGAGGATATCGAGTGAGTGATGACGAGGTGCGCCGTCGTGTGTTGGACATGGATAGTGGCCCTCTCGACGAAGTGATCGCTCTACACCGCCTCCAGTGGCTCGGCCGTGTTGCGCGAGTACCTGGCCATTGTCTACCTTCCTGTTCCCTGTTCGCACGTGCTGAGCAAGGCTGGAAGAGGCAACGGGACGGTGAGGCTATGACTTTACGTTAGAGGTACGAAGAAGCTAGCATCAGCAATCACTTCGGTTGGCGCTCCCTGCCTCCCCGGTTAGAGTCCAAGGGACGAGGACTGTCGTTGTTTGCAGACGTTGAGGGACTTGTCTCAGAACAGAATATAGTGGCGCGAATACTGTGTGGTTTGTCTGTCGAACTCTCGAGCCATATCATCACAAAAATGTCATTTCGACAAACAAAATGACAGAAAACATCAAAAAGTGTGTAGTAGGAAAAGAATAAACCACTGTATTTTATTTCTTACTATCTGTCTCTTTAATTGTGTTCTATTTCGCTTCCCCTTAATAGTCAAAGTGATACTG
>STRG.18719.1
CACACTTCACGTCGATTTTCCCAACAAATCCGAGGTCTCAGTTGCACTTAGAATTTTACTACGTGTTTTCCAGATCACATCAGAGATAACAATGCGCGAACAGGAAATCAGCAAAAAAACCGAGGAAAGTCCCACACCTTTTGGACAGTTTGATCATTACAATTGATTCGTATTCCAGCATTACCACTCAAACCACGATTGAAAACCAATGAAGGTACTACTGGACCGTTCCTTTATCCTTTTAGAAGAATCATCAGCAGTCCATACTCACAGAACCGCAATCAAACCAGGGCCCGGGGTGTAACACGCGAGGAATGCTGTGACAACAGAACAAGACGAATACTAAACCGATCCGATCAATCAATCGACAACTGCAGACCACAAAAA
>STRG.36260.2
CAAGCATAGTGCACATATTCTTCACATGTATAAATGTATCAAAGACGTTTCGTGAGAAATTACTTTCCTAGTATATGGTTGGGGTTTAAAAATCCAACCAGCTGTTATCCAACACAGCGCAGAGCGAAGCTGTTCCCTAAGCTAAAGTAACTTACATATTTTCATCTCTGCATTATGTCTATGAACCGAGTTCTGATGTTATTCAGAGACCAGTATCAAAACTCTATCTACCGGATAGCTGAAACGATCTAGCTAGCCCAAAGGCGTCTGACGTAATGCGCCATCGTTTCCATCGATAGGTTGAAGACAGTTTGGTTCTCCCGCTCTGATCACGTGACCCGAAGATCCACTGGATCGATGTCCGTCCATGAAAGCGACGAGTTAGACGACTGTGGGCTGTGACATTTTTGCACGGATCGGCCAGTCGTTCGCCCGAGGCTTATGGCCCGTCGACCAACGAAACGCACATTACCGATGCGACAACCCACCATTGCATTCTGTTTCCAAATCAAACATAGTTTTCCAAATTCGTGATAATTTCGCAGATCAATCTGATAGTTTCTCAAATAAGTCTTCCAGGTCGTGTGATGTACAACCAGCACAACCACGGTTGGTTGTGATTATAACTCAATAAACCAGTGACTGAAGGTTGAAAAACGCAAAAATGATGGTAGTTTGTGGGGAATTTATCAGTTTCTGGATATAACGCTCTGATAGACATGAGAAAGTGATAGTTCCGGCGCGGAGATTGTGATAACAATGATGTCCATTCCTACTGACTATATGATTGGATCATATCTAGCTGAGGATGGTGGTATCCTGTAACATTTTTCACTAATTAGGAGGGTTACAATTACGGGCCGATAAACGGATGCATGTCATGGCAACTACAGCGTGATTCAGCCGTGTTTCAAACGACAGTCTGAGGGTAGATTATAGCGAACATATAGACGCACCATAATTATGTATTCCTAGAAAAATCTAGCTGTTTACGTGGTTGGGAGAAAATGTTCAGGCTGTAGAAAACCTCAGGCAGCTCACTTGAATTTCAAAACAATTTTCAAATTATCATTTTAGTTCCTGACCTTGTTTTTCGCGCATACTACATTTCGCCGAATTCCCATTCGCTGTTTCGCTTCTGAGCAGAAATTCGCCGGTGTCTCACCTTGGTGAAATAATGGTGGCCGAATATGTTGTCACTACAGAATCTCATCCAAAATCCCCCTAAGACGACTGAACATCTAGCTCCCCTAACTAGCACAATGTCCGGTGTCGTTCTTACACGTAAACGTAATCAACATTGTGTCAATGCAAACCGTCTTTCATCCATCTCGCTGACTGTTAGCGTCTTTTGGCAACCGTTGGAACAGTTGGCTTGTTGTCCGTTCCCTAGGCCATTCTCGGGATCTAGTTAGCACCTGGTGATCAAGGGTACTGGTCTGTCCAACAACTGCCGTGACAGTACGTATGTGGGATTCCAGATTATACTACTGAAACAAATGCCAGTAGCCAAAAGAAATTCGGTAACCGCAATGGATTACATACAATCGAAGAATGCCATCTATGCAAGGTACGCGCGGTCAACGAGGCAATAACAAGGAGTCCCTCCCGACCAGTACCTTGAAAAACTGAAAACTCTTTCTGCTGATTGCGACTTCAAACCCGTCAGTGCAGAATAATGTCGTGAAGAATTCCTTCTTTTTGCGTTTACTCGGGGCTTGTCGTTTGTTAAGATGCGTCAGAAATTACTAGAAAAAAGAACTTGGACTCAAAAAGCATCCGTGAACATCCGAGGCGATCGACGCTAGCTGGAAAACGATTATCGACTTATACCGTTGAACTGGAGTCTTTCTACTTCGCACCAATTAAAAGAGCTACCTACCTTGATCACATTAACTGTGTCCGTTGGAAACTCCTTCCTTACAATATCCAATTCTTGTTATTTTTGTCGTCATGCTCGTCACCCCTGAACAATCTGTCCCACCACAGACGTTGTGTAATTCCCGAGGTAAAAATGGACATTATTAGTAGGTTTGCATATCACTATCTCAATTGAACTCAAGGCTCCCACAACATTTATCTTTTACGGTTGGTTCTCTTTCATCTGCATCAACTATCGCCACGATACAGTCTCGTCTGTCTAATGCTATAATAAACACAGGTCAATGACGTCCATCTTCTTGCTTTAGTTGATACCTGTAGTTCTGTGAGTTGCCTAGCTAAGGCCGTCATCCATAAACATCGTCGGCAAGTCATCCTCCCATAACAACAGGTCATGATGGCCTCTACACGCTTCTCTAGTATGACATGCGGACACCAGTACTCTTGCATTCAATTCAAAAACACTAATTACAATAACACCAAGTTATCCGTTCTCCATGATCTTTGCACGTATGCATTATTGGGTCACGATTTTCTCTGATTAAACAAAGCCGTTGAACTCATTTTTTTTCTAGTTTGAAACCTACTCTTCCTCTGTGTGGTCTTCTTGCTGCTTGTACCGAGCCGCAACCCTTCTCTGAATATTCACTGCCGAATCGCAAACCAATAGCCATCAAATCAGGACCTTCCGTATCTGAGGACGAAAGTCTACTCGTTATTGAGGGAGAAGACCTCTTCTAATAAATCATAAATTTTAGGCGGTAAATCTCATGAACGAAAAAAGTAGGCTCCAGCAGCGATTACGCCCCTATTGTTCGAGAGATAGAGAGAACTGAACTACAGACTCGTTTCCCTTCTCCCGTCAACATTCCATTCTGTACCCTTCGTTTACGAAGCGTTTACAATTGCCCACAGGACATTTGTAGTGCTGCCGATACAACACACGATTACAAAGACTAACAAATCTGTTTATTTGAACAATTACCGAATTTGGCGGCGCCACTTGCTCCGCCTGCGTACACCGTCTGCACGCCGTTGCGCTCCTTCAATGTACACAATGTCCCACTCCAGCATTTTGAGTTCTGCTCTTTTATGCGCTGCCGAGTATATTCGCTAACGTGTCACGAACCGAGGATCAGGGGCTATAGGCTCTATACGGGAGCAGGTCCTGACTTAACTTAGAAGAATCCTGAACATTTCGGCGATAATGAATGTTGTGCTTTTCTATACCCTTTTTTTAACAAACATTACTTCTTCTACATCTCAGCTGTACACAAAGTTTCCAAGCTGATTGAAGCTTCTCCAAGGCTGACTCCTCTTTTCAATCAACCTCGATTGGGATATCTGATTGTGCTCAGTACAGTACTTTACGATAGATC
>STRG.66109.1
GAATAGGACCGGGCCTAGGACGGATCCCTGAGGTACACCACTGGTGACGTTCACCAAACTGGAGCACCTGTCCCCCACTTTGACGTAAAACGTCCTGTGGGAGAGGAAGTCCTCCAGCCACCTATATACTGACCCACCTATACCGAAAGTCTCCATCTTGCGTAGCAAAAGACGATGATTAACTGAGTCGAACGCCTTGCTAAAGTCGAGGTAACATACCTCAACTTGCTTACCTTCGTCCAGCCGTCGAGTTACTTCATCTAAGAAGCACAGTAGATTGGTCAGGCAAGATCTATTTTTCAGGAATCCATGCTGTGCCGGACTTAGCATGGAGTGCTGCAGTAAGTGCTGGCAGATATGGGCACGGATGATCTTCTCCAGGACTTTACATAGAATGCTAGTTAGGCTTACCGGCCTGTAGTTCTGCACATCCGACTTAGGCCCACTCTTATGTTTCGCCACGACTGCCGCGACTTTCCAGTCCTGAGGCAGCTTACCCTGGTCCAACGTGGATCTGTACAGTCTGCATACCGATGGAGCTATGATATCCGCCAACGGCTTGATGATAGCTAGATGAATGCCATCTGGGCCCGCTGACTTGTGGCTGNNNNNNNNNNNNNNNNNNNNNNNNNNNNNNNNNNNNNNNNNNNNNNNNNNNNNNNNNNNNNNNNNNNNNNNNNNNNNNNNNNNNNNNNNNNNNNNNNNNNNNNNNNNNNNNNNNNNNNNNNNNNNNNNNNNNNNNNNNNNNNNNTTACAGTCTCGTTTCTCAGCTTTGTATAGCGGTTCCAGGCTAGCTGACTGCCGGAAGCTTTGTACTGGTTCCAAGAGCGGTTTCTACGTCTGATGGCCTTGGCTATTGCAGCCTTCCACCACATGGGTTTGCCCTCCCCACTCCTTCGTTTTAAGGGTGCGAACTCTTCCTGTAGGGCAGTCAGGGAGCCCTTTATGGCCTGCCAGCGCTCCTCGACATTAGCCTCCTCTGGCGCGTCCCAGGTCAAACCCATCGCCCTATTACGAAGCCTATCTATGTCCATACTACCGAAATTCCTAATCAGCCTCGAGGGTACCTCCGGTTGCCGCATGCATAGGACTATTTTGACACACACGTGGTCACTCTTTCCCAGCGGTGCACAATAATGCAGTCCAGCCACATCTTCGGGGAAGTTCGTTATAGCTAGATCCAACAAGGATGGAACGCATCCAGTCCTATATCTGGTATTCTCCCTAATATGCTGATGCAACGCTTTATCATGCAGCCATTCTAAGTGGGTTTGCTCCTCCGATCCCGGCACGCAGACCTCAG
>STRG.70274.1
CAGTGGTCTATTTCCAGCGGCCAGTTAATTGAGCGCGCGTTTCGTTAGCGTGTCGGGTGTAGTGTTTGCTTTTGACAGTGGCTCGACCGTAAAAATGGAGTCCAGGATAGAGCTATGAAATCGGTCGTACGAACGAATAGTTCATGTGATCGCAGAACTCCAACTATCTTGTATGTTTTCTATCTGTCACTATTTTTTTAATACTGAGCTCTATCCAATGTTATCTTGAGCCCCAGCGATAATTTGAGGATAATATCACAGCATTCACTTTGAAATTACTCCCCCCCGATCGAGGAACCGACTGTACCTTTTCTACTTTTGTGGATTTACCTTGTCTTTGTGTTCGTGACTGTTCCATAAGCGCCACGATTTTCGAACTGTACCCGGTCTTGGATTCATTTTTAGCTTTTTACTTTGTCATTTTTCTCTGTGTTTCCCGCCTTCTTGGTGGTCTGATAATTCTATGTCCGCCTCGTATATTCATCGCGACCCTTTGGTGCTGAGTCCTGCCGCACTGCAATTAATCTCTAAAAATGGCACGATTGGCTGCCCTAGTGATAGCTTCATGGTGTCCTCAGGGAGATCGTATTTGGATCGACCGGTGTCGTCATCTTCTCCGTCCAATGGCATCACAAAACCCAGCCTGTCAGCTACTCAGGTATCCATTCAGTCCCCTAAGATGTCCCCAGATTCCACTCTGACTCACTATCACCCACCGTCAACCACAATTCCGTCATCTATAACACATGTGTCTCGTTTCGCCTCAAGTACTTCACCAGGTAGTAGTGGTAGTGGTCTCGGTCAGTGTGCTTCCAGTTGTGCTTCGTCATCCTCGTCCTCCGTTGGCGATGGTTTCCTTCGATCGGCGTTAGCCACGTCGAATGTGATCACGGATAATCCGAATACGGGTTGTTTGAAGATAAACACAGTTGGTCTGAGTGACTCACACGCGGTGGGCAGTTCTACAGGAAACAACCTGTCCGAACTTAGTTCCATGTCCTCGACAGCCAAAGTTGATGTGAATTCGGCTGCCATGATGGCTATGATGATGCGACCGCGCGCGATGACTGTCGCTTCAAATTTGGCTCGGTCGATCACGTCAACAAAAAATGTGTCCTCTTCTGCTGCCGCGACTTCCGTAGTACCCATCAACACTCCTGCTCCATCCAGCACGACTCCAGTGAAGAAATCTTCACGTCGCAACCCGTGGGGCTCTGAAACCTATTCGGATCTGATCTCCATCGCCATTCATTCGTATCCGGACCAGCAGGCCACTCTGCAACAGATATATGATTTTATTATATCCAACTACGAGTATTTTCGCGAACGAAGTGATCCTACCAGTTCAGCGGGTTGGAAAGTGAGTTTTTGCTACTCGTCTTCTAAAATTTTTCCCATTAATGAATTATTGTGGTTTGTTCAGGGAATAACATTCTGTGACTGGTTTTTAAGACCCAGCGACTTCTTGTCAGTCAAAAAGGACCTCAGCGTTCTGTTATGCTAATCCGGATCATGATCACATTTTATTGGTTCATGTTCCCGTCGAATGCGATAACTCATATTATACAATTGTTTGATGAACTAGTCACTTATCGTGACTAAACACGCAGCCGAGGCTCAACTCGCCCTGACCAAAGTTGAGTGTCCGTTACTGTTTTGTCCTTGGAAAAATGACACGGTCTTTCAGTTTGATCATTAGCTTAAATGCCGCAAATCCATTTTTCCCTCCCCCACTTATCCATGTAGCTGTTCACTATATATATATATATCACACCGGCTCGGAACCAAGCAAGGTGCCGACGCAACAACAATAAATACGAAAATGGGGTGAGGGAAGTGCGGCAGATTGTTCGTTTTTTCGCTGTACACTTTTTGTAGGTTTTTGTCATTTTGGTTGTCTGAATGAGAGTTCATTAGACAAACCATACAGCATTGGTACTGCTGGCACAGTCAACCATGATTGACTGTCCTTCCACGTAGGGGAACAGAGAAACTCGAAATTCCACAGGGACTTTTTTGTTAGGGAGTGCACCTTTAACCTTTCCACGATCAAATCTAACCAGCAAGATTGCAGGAATCCACGAATTTCAATAATGTTTGGAATCTCCGGAACAGCGCCTATCTACACTCTGTCTGGGATTTGACAGCAATTGAATCTATGCCCCAGCTCCACTCAAACCACCGGAACCGAAATCATGTGTTGGAGGGACATAGTCTCGCTTAGATTTAAAAGTTTTGTTAGCCATCCTCATCTGGTCTGGTCCGCTCACCGAAGCGGGTAATGATCACTCTCGCGGGAAGCAGCATTTTAGAAACGTAGGTGAGAACTGAATGGATGGCCGGTAAAAATCGGAGAGCACCTCAGGTCAAGGGTACTACTCCTACCTACCCATCCAGTCACATCCTGGATTGAGTTAGGTGGTTAACAAGGGCAATATAAACTATACTTTGCTTGTTACCGGCTTGTGGTCAATGTTTAAGTGTGATACATTACAGGGCTCTCCTTGGGACCTCGTAAAATAATCGGCAAACTAATGGTAGTCATTTATCATTCACTTACTGTCGTACTGACTGCACTTATCCAGCTCTGGCACAAGCACATGTTAACACCATCAGCACAGTCAGATTGCTACCGATGGGCGCTGTAAAGACAAGCGAACACCTAGAAGACGTGATAATTTGGCGATGTTGCCCTTTTTAGTGAAACCCCCACTTGATCGAATTTCCTATGTCTGTTCACTGAGCAACAAATTGTCTGACTGCATCAGTATGCTTGTGTTTGCGTGTGTGTGTGTGTGTGTGTTTGATGCTCAAGCTGAATCATTTACCCGTTCTGTCCGTATCCTGTGTGACCCTCGTCACACGCCTCCCCAGCATGTGTAGCTTGCAGTTCAGGCATGTGAGTACTTTTTGTACGGATACCTTGGAATTTCAATCACTGCTGTTTTCTTTCCGCACTGCAAAACGCTGTCGTTATCTGTTCCGTTTTTCGAAACATCGACTTTTTAGTCCCTAAAAGATAATTTTTTGCAGAGAAAGTACATTTAGTAGCAATAATCATTATTTTAGTTTAACAGACATGCGTGTCTGCATTGTGTACTTTCCAGAAATGTTTTAGATTAAGATGACTGTCCAAAAGCCACCATTAACTCCTTTTTAGTCCGCGACTTAACGAACACGGGCCCGACTTTTTCGGCAATGCCTCTTTTGAAACTGCCGGTTATTGTTTCATTCAATGGAAAATAAATTTCGAAACTGCCAGACGTTTGTTTTCGCTTTCATCAATCAGTATCTGGTCTCAGTCTGGCTCATCTCGCGATATTGCTTCAGGTGCACAGTCCGAGATGCACAATACTCAAACTCAATTCGACACAACTTGTCCTTACATGACCGGTTCACCAAATGCCCCAAATCATCGGACAACACCAAATCATCGTATTGGAGAATTAATACAGAGGTAGCATCTAAACCGTATGTGCGTCGTCGAGCTTGTTCCATGGATGCGAACAATTTGAAACGATCCGGTGGTAATCATTGTGGCAAAGCAGGCAGTCGGGCTGGTGGTGGATCGCATCGAGGTGGTATGCATCAACATTCATCTGGCGATAAAATGGGATCTCGCCTCGGTTCAATGATGCCCCCGTTGAATGAGGTGCACGACGGTCCCATCCTAACCCCACTCATGACTCCGTCTGATGCGATACAGCAATCCAGACCGGATAGTCAACACCCCAATGGATCACGCCATAATTCCGCAAGGTCAGCATTCACTAAGACATATCTAGGTGGTGCGAACAAGTTACCCAGCTACTTTTCATACCCAACCACTACTGCTCCTGGTTTGACTCTGGGGAAACCTGAGCAAACGGATCAGCCTGGAGCCCAGAACGGAATACCCGGTCGTTGGGCAACACCAAAACCCACTCAAACCGCTTTTCATCCGTCCGGTTATCCAAACCCCTCGCCTTCTTCGTACATGTACGACCATGGTTCCGGTAACTTCGGATTTGAGTCGTCAGATTTCAGCTCTATCTTGGGCTCGACGGACCAAGCTTTAGTGCGCAGTCGAGCGAGTGGTTTAATCGAACAGCTGCTATGCTCGGATCATCCGATGGGTGCAATGTTGAGCAACGGGAAACCGGCGCCATCGGTGCGATCACCACAGAGTACAGCTTCTGCTTCTTATTTGCCCAACTCTTTCATGGTCTCCAACTCACTGGTCTCATCAATGTCAACACCTAACGGCCAAAATGCAATGTCCATTGACACCATTTCGAGTTTCACTCCAAATTCTCTTATGCCACACTCGTCTGCGGTTGATCTTCGTCCACATACGGGTTCACTACTTTCGGAACGATCGAACGATGCGCGCTCTGGACATTCACAACATCACCAGTTGCAGCAACAGCAACACCATCATCATCTGCGGCCTGTGCCAATGCAAAACTGTTCATCCGGTGCGGATATGATGACCAATTCGGCATTCTCAACCCCATGGAACCCTTATATACCTCAGTTCCATCTGCCTTCATCCGCTGGTCATGGGTCCGCAATGAGCGGTGGTGGTCTACATAACATGAACTACTCTGTTTTCAACGGAAACGGATCATTTCACTCCCAGCCTGGCTCACAGCAGTTATCTGAGTCCAAAGTCAAATACGACTCCATTGAGACGATGGCCTCCGGTAACCATCCCCACGGTTCCTTACAGCAACAGCAACAACAACGACTTCCATTTCTCTCCGGTCCGCATATGGCACCTATTTCATCCGCAACAGGCAATTCAAATGGTTCATCCGCGACCACGTGGAGCGTAGGTGTATCACAGCATTCGGACACACATCGAATCGGATCGGTACCACCGTGTAACAGCGGTGGTTCTCTCACTCCGCTCCCCTCGGCTGCTTCACCTGGTTCTACACAGAGCACTACTACCACAGGACACGACTCGCGTTCCCTTGGACCACCGGTTACACCGCCCAATCCGCTTTACTATTCGCCAATGCGACAGTCTCTGTCCAGCATGTATGGTAGTTCAGACTGCGCGCTAGATACTCCACCCTATCACCAGCAATCACAGCAACAAACTCAACAGTCTCCGTCTATGAAACCAGATCAAATGGACATGATGGACTCTAATAGCCTGGTGGCAACAGCATCCACAGTAGTGTCCAGCGCTGGAACCACAGATTACGACACGTCACAGACCAGTTCTGCTACTCGTCATTCCACCTATACAACCAACTGTAGCGGTGGGGTGGGGTTGAGAACCCGCTCGGATGCTGACGCAGATTCGGAAATGAGTGCACGGTACGCGGATACCTATTCATACGATGATGATTGTGAACCGTTGGAATTAGAGCTTAGCCTTGAACTGGCAGATCGTATTGTTGGTTCCACGAGGTCCGACGCGAAACCATGAGTTTGTGCTCGAGTTGACCAGGTTCACACTTACTCATCGTACACTTAGAAAAAATTCTCGTGATGCGCTCTGCGCAACGCTAGCTGTGTCTTCTTCAACTCAGGTAGGGACATCGGTCCCAAATAATATCGTTCCAGTTGTGCTCGGATACTATTTCTGTGATTTTGTTTCTCTGTCACTGTCTCTCGTTCACGTTTATCCAGAGTTTCAAGTTTGCCAAATGATTGAATCCCGTCCGGTCAACTGGTCCTATCGAGCTGTCCTGCGAACTGTCGCATCACAAGAAAGTTTGCTCCCCACAAACAAACCGCTAGAATTTCACTCGGCCTCATTTCTTCTGATCAAACGTTCCACTGTATTACGTTGCACCGTAACAGAGCCTGGTGAACACCCAGTCACTTACACACGTACGTATTAGCTATCAAAGACACGGGTAGACAGAATAATTTTTGGTTTCCCAAACACTCAGAATAAAACGGATCCCCTAAATTGACGTAGAAGAATTTTATGAATCTATTTTTGGTCCTTTTCCGTCTGTAATCACACGGTTTCTTTGTTCTACGCCCCCCCGTTCTCTTTTGTTCAAACCGAGCTCAAACAGCCGTGTTTAAAAAACCTGTGTCATGATATTTTTTTTGAACTCTTTTTCCTCCTCTTCCGACATCATCAAAATTATTATTATCATCATCTTTCATTTTCTCGTTTGTTCGTTCTGCTGTGTTCTGTCAGACTTCGGTTTTTATTCTTGGACACTATTCGCATTTACTAACCAACCGTGGCTGTCCGTCAGACCGCTAACGGACAATAACAATTACCGCTGCACACTCGTCCCGAGTCATTCAGGTTCCGTTTGTTCACTCATTTATTCTCCCAAACTCAGGTAATACAAACGACCTGCTTGGTGTGCTCAGGTTGTCACCGCCCCCTATCCTCCTTTATTATGATCCTTTTTGTGATTTCGCACGTTTTCGGTTTCAACTCGAATGATATCCCAGTTGCCACCATCACCAACCCTGTCTTCACGATAAAAGACAGCAGATCGCTTTTCGAACCCCCTTCACCGGATTTTTTGTCTTCAAATTTTATTCTCTTATCATATCGTTGTTTCCTTCACCCCGCCCCCGGTTTGTTGTTTGCCTCCTATTTGTCTCTTGATTGGTCCCTTTATTTGCATCCGTAACTCATCTGTCACATCCACGTGCCATTCTACAAAGCGCCTATTTCAAACCTCACCAGCCCTTTTCCTCGAACCCATGTGTGACTTGCGCCAATTACTCAGGTATCACCGACCGTCTGACCGCATTGCTCTTTTGGCTCGTTCACTTTTGGATTCTCTTTTGGTTTTTATTGGTTTGTTCTTGTTTTTACTGTACATCCATCCCGAATGAGCCACCGTGATTTCGCAGTTGATTGCACACTTTCTTATCTCCGTTGTACTTCAAGCGCCGGCTCATCAACCGAGCCACTTCTCCGGTCCCCATCGAAATCTTCAGTGTTTTCGAGTACACTTCAGTCAGTTAGGACTCTACGATTCGAGCTTCTGTCATTCTCTTATTCAAAAACTCAGGTACATTATGGTTACAGCATTCTACGTGTCCCTTTTGCCCTTTGGCATACAGGAATTACAAATCCCCCCAATTTGAGACTGTTCGAAATCGTACGGCATCACGCTTTCACCCTCCATCGTCGGAAGATGTTTACGATTGCCTGAAGGCGGTTTGAATCGTGTTAAACTCAAGTTCCGTACGTTGCCCTATCAGCTGTTCACGCACCATTCTCTGTGAATGTTTTCTGTTTTGCAATTGTTGGCGATCAGAAAACACATTTAACTCAGGTATATTATCAAACCGGTCTGTTTATGCCGATAATTTTCGCCTTGTCGCTTCTCTTGTTTTGCTTTTTGTGGCTTCATCGTTCCTCGAACACTTGATGATCCCACTTCGCGCACAACACAAAAACATTTCGCTTCCTCCCATTCTCACCGTTGCCCCCCTCTGAATATCGAACATTTATGCCCATTCGTGCATTCTCATCCACGCCACAACGCAACCATTGTCCGCGTTTTGTTGCGCACTACCCTTCCATACTCTACAAAATGACCCATATCTTGTCTACATTGATCCACATGTCCTTTGATTTATCGCCGACTCACGCGTTCACTTGTTTCAAAATTGAAAAAGAATTTGTTTCACATACATATACATCTTCATGCTCATGAATACTCG
>STRG.14948.2
CTCAGTTTTAGCGGGGATTCGACGAAATGCACTCGGCAGTGGTGGGTGCATAACTGGTGTGCATACCATCGAAGGAATTCTGGAAGCTCGATTGGCCGTGGCCATTACCTGTCATGTGCAAACTGAACTGAACTGAACTGAACTGAACTGAACTGAGGTGGACTGCGCTACGCCAGCGTTTCGGTTGTGTGTGGTGAGCCGGCATCTGTGTTGGGTGTCTGGCGAGTTAAAATGACTGTCAATAATCCCTTATATTCTTTCCGTCATTCCGAACGTCCAAGTGATGACCGAGGCCGAACAGCATGATGAGGCATGAGAAAAATGTCTGAACCAAGAGAACAAACTCTTTGTTTGAGCCAGTTTGTGTACGAAATGCGTGAGTGTGTTTAACTGAGTGAATTCCGTGCGCTACCTGTGCCAAGGGTCGATCGTTCCTGGCATCACAGATTTGGCGGCCTTGCCATGATGCTAAAATAATTTGTGTGGAAGGTGCTGAAGTTGGAGAGCCATCTGAATCGTGGCGGAGTTCGATTGGCTGAGTTCTCAATATTATCATGACATTGATCTCTCATCAGCAGAAGTGCTGTGCGGACGCAGGTAAGACTCACCACAGAAGTTTACGCAGCCTGAAATGAGAACCTGCCACGGTGATAACCCGACAGTTCAACACAACGGCCAGCAGAACATATACTCCTAGAGCCAGAACGCGTATGGGAGCACAGAGAGTGCATTGGTAAACGGTTGTAAGCAGTAACCTGGGTACAGTAAATCGAGCCGTAACAGCTGACACAGTCACGCAGTTCGTACACCAGTGGGTTCAAACAAAAAGGGTTTGTTCTCTTGGTTCAGTGGTTCTTCTCCTGCCTAATCATGCTGTTCGGCCTCGGTCATCGTTGGTACATCTGGAATGACAGAGAAAAAATGATGGATTATTGCCAGTCATCTTAGCTCGTCAGAAACTCTACAGCTGACAGCCATATTGTCGTTCGACTGATATCATTTCCATCAACTTACGGAAAACTCCAGAATGATCTCATTCGGTTTTTCTAAACGAGACCAGACGGCAGGTGCGTCTGGTGACCAAGTTCATACGAAGGTTCTACGACAAGCTCAACAATCCGGGGTCGTCAATCTGTCCAACAGATCACTGAGCACCGTACCTGATGCTGTTTGGGATTTGAACACTCCACTGCCCCCAGAAAGTGGCGAAACAACGGTCGATTTGAATAGAGCATCGGGTGACTACCGGTGGTGGGAAACTCAGCCGATCACGCGGTTGATTCTTACCTCGAATCACTTAGCTTCTATTTCGAGCAGTGGCTTGGTCAAATTGAATACTCTCACACAGATTGACCTGCGTGACAATCAGTTGACCTCATTTCCAGATGAGGTTGATCAGCTGACAGAGCTGCGCGTGCTCAATCTAAGTGTGAACAAACTTCGTACTCTGCCGGCCGGATTAACTCGTCTACGTGGATTGATCCATTTGGATGTCAGCAACAATCAGTTGGAACGATTAGATAATGACCTGACCGATATGGTGAATTTAGACAACATGGATTTGTCGGAGAACAAGTTGACCAGTTTTCCGGATCACCTCCCGCCTACTATCCGTCGACTGAATTTGGGTCATAATCGACTCGAACAGTTGCCAGTGGGAATCCTTGACCAAGTACCCGGTCTGCAAATGCTGGATATCTCGTCCAATTCGTTTTGCACTTTGGTCATGTTCAGCGAATCTCAATCGGGCAGTGACAAACATCAGCTGGTTACACTACGCGCCACATTCAATAAGTTCACCGAATTACCTCGGCTCACGGGCCTAACACTGTTGAAAGAGGTGTTTTTCAGTGACAACCGGCTCACCGCAGTCGAATTGGAGAAGCTGAGTGGCTGTCCAATTGTCACGCTAGATCTGGCACGTAATCGGATTACTCAACTACCGGATGGCATCGCTGCTGCATTTCCAGGGCTGGTTCGATTAGATGTCTCAGGGAACGAAATCAGTGTACTACCCACCGAATTGGGTCTAATGGATCGTCTACAAGTGCTGCTGGTTGACTGTAACCCTTTACGATCTATTCGTCACAACGTGATTTCAGGTGGCACGGAAGCTATTAAAGCTCTTCTACGTCAACGTCATCAACCCGAACCGATAAGCAGCACCGCTGCCGCTTCCAGCACTCAAGATCAACACAATGGCTTTTTGTCGAAGGAACAAACGCCACAATCACCACTAGTTCCGAACGCCACGCATGAGACGAGTTCAGACCGCATCTCACCACCTCTTCGCGCCAGGCCGGCCCTTTCTCAAGCGGCCGGTGGTTCCTCGTTACCAAGTGTCAATTCGACCGGTATTCTGGATTGGTCCAACGAACCGCATGGACTCGCGACTAAGTCGATAGCCGCATTACCCGATCCCGACTCAGCAGATGCTTGGCTCGCGGCTGCCATGCCACCCTACGCGACTGGAGTGAACGTACGCACACTCCAGTTAGCACATCGTAAACTCACCTCATTCCCAACGGGACTGTTCGCCTTCGCATCCACGTTAACCAGCCTGATATTAGAGGATAACAAACTTTCGAAGCTCCCCGACCAAATGGATTCTCTGTCACGTCTGACCACACTGGATCTGACTCGTAATCATTTCCGCTCGATACCCGCTCCATTGGGTTGTTTACCGGCCTTGGTCATACTTCGATTGGATCAAAATCCGCTGGGACCGGAGTGCGCACTCAATGTGCTCACGGATGGTCCGATCCACACAACTTTGGAAAATTTGTCACTTCGCAGTTGTCAGCTGACTCACACACCGGAACCATCACAACTCAGTCCGGATCGTCTGTCCAATTTGTCCCACCTGGATCTGTCTGATAACTCAATTGGGACCATCCCCGCAGAGTTGGGCCTGTGCACACAACTGAAGTCACTGCAGCTTGGAGGGAACACATTCCGTATTCCACGTCCCGCAATACTGACCAAAGGAACCTGTGCCGTGCTGGAATACTTGCGTTCTCGAATTCCCTCGTGAAGTGATTTGATTGATGCAGATCACAAACCCGCTGACAGTGAAAAAGGATTTTTTTGAACATCCTTTCAAGTTCCCTCCCAATCAGATTAATCGGCATGTGCGGTCCGCTTCTCTTTCTCAGCTTTGGTTGTGCTTACCATGTTG
>STRG.45253.4
CGGAGTAGAAGACCTTTAACAGCTGGATTAATTAAAAATAAACAATTTCAGTCTGGAGACCGTAACTACTCAAATTAATCGGTATTTTACAGCTGTAATCTCATTTGAATCGAATCATTTTGACGGAATCACAGTGTGATTCTAAAAATGGACTCCCCGTCCATGCACGCACCATTCGATTCAAATGAGATTACAGCTGTAAATCAATTGTGGAGTGCTCAAGTATAAGGACGACTGGGCAGAAGAGTAACGGGTACGCATACCCGATGAGCGGCAATAATCGCGAAACCGGTCGTGTGCTTCTGGGGAAATTTTGTCCTGTCATCCAGATACAATGCCATACTACTGAAATCGATGGTCGATATTTCCATTGGCGACAAAAATTTGACTGAACAAATGAGGAAAATATTTTTCCCGTCTGAGGGTATGTCCATTGTCCAATACTCTGTTGTGCTTAGTTAGTTGATTCCTGTGCTTTCATGTTATTGTGAACATCGTGCACAAGCCAGGCCATTTGGGTTCTTGATAAAAAGTAAATCCACCGTTGTCGAATGTAGCTAGGTCGAATTGCCATTCCGTTTTATCGGGGCCTTTCATTTGTTTGGGCTGATCGTCTACCCGCGCAAACAGTTCGGACTGCTTGTCACACCCTCATCGCTTGTTGACACGTGATTGGTGCAATCTGCCCGCCCGACTCTCTGCCCGCTTTTCCTCTCATTGGTTTGCCGGCCGCAAATCGCGTCCTAGTCCACCAATCCAATCATCGAACCCACGTGGCGTGACATGGGACAGCACATGCCCAGGAAGCTAGCCAGACGAACGACAGAGAACACTAATGCCCGAAACGGATTGTAAGAGTGAAGAACTCGTGGACCGTGAAATGCATATCAACGGAGCACGGAAACTAAGGCCTACTTCCATGGATGAGGATTCTGTGGATGAAATGTGTGTGGATGATCCCGGGCCTGTGGATCATGAATCAGTCAGTCAATAAAAGACAAAATGTCACTTAGTCGTCGAGAACATTCTGAAGAAGTGTTTGCAAAGACTGAATCAATGAAAAGCCAAAGACAGAACATCCATTTGAAATCATGATGCATCGTTGTTCATTCGAGGCGACGGATTCACAATTCTCCTTACAATGGTACTGCCGCTTCGGATCGGAAACGGAGACGAGGGGTAATTGAAAAGCGTCGCCGTGATCGAATCAACAGCAGCCTGCACGACCTGAAACGTCTCGTCCCGGACAACGTGCATAAACCGGGTACAGCAAAACTTGAAAAAGCTGAAATTCTACAGGCCACAGTGGACTTTATCCAGCGGCTTTATCGTGAAGGTCACGTTTTGAGTGCCGAAGCGCGAGCAGTAGAACTACGTCGAGCCGGATTCAAAGACTGCGTACTCGAAGTTACCCGTCTATTATCCAGCTTTGATGGTCAGACGACTACCACACAGCACACGGACGAGATGAGACGAATACTACTGGCCCATTTGCACCAATGTGACCAGCAAAGAGATCAAGAGGCGAAAGCTTATTTGGCGCATGTGGCTGCTGTGGCGAATGCGATTGGATCGTCGTCGTCGTCCGGTTCGATCAGACAAACCACACCCGTAACAGGACAAGCAGTAGTCACGGGTACGGCAAAGACCGCTAAACGTGGAACGGGCACCACTGGTATGGACGTGATCGCCAACTGTACAAAATCTTCCCTTCTAGTGACACGCAACTTTTCGGCTGCAAATAGTTATTTGCCACATTTGGATCAGCGCCTTACAGATAGTGTTCACTCGACCCCAACCCCGTACGTATACTCCACAGATCGCTGCACAACAAAGCCAATAGGTGGCAAAGCATCCTCAATCACATCCTATGCGTATTCCCCCATGAAACGCTTATCCGATTCTGGACCAGCTTGCTGTCATCCTACAGAAGCAGCCTATTATCCGCCAGATTATGTTGTGAATGGAAAACCAGGAAATTCGACAGAAAGTTGTGCATATCTGACACCTGGTGGTTCTTCTTTAGAAAATCATCGTCAGTACACGCAGTTGTCCACACAACAACAACGGATTCAGCAACAACAACAGCAAACAGTATCATCGCAACATTCTCAGTCATTCGGTGCCAACTATTCCTGTACAAATCCGCTAGGTCCAAACGAAAGCCAATCAACGTCTTCTCCGCCGTTTCATTCTACTCCCGATGATGCAGATATAGGAACCAGTCCGAACTTACTAGGTGGAGGAAAACTGACTAATTCCACCGAATCTTATTCCGATCCATCAGCCATATCTGTGGCTCAAATGAAATCCGATCCCACTGTGGATGATAGCCATCCACACGGATTTCCAATCACCCCCAACAAATCGATTCCATTCTATACGCATTCGACCAATTCCGGATTGGCTGCAGTGAGTAATCTGTCCGAACTTGTTAGTGCCTCGGACAGATCTAGTCGGCTGTCGATCAAATCGGAACATCAATCACATGACAATTTGGTGTATACGTCCTATACAAATTCGTTTGGCTCGCATTCCTCGTCCGTTGGTGCTTACAATTCTCATCCGTCCAACTACGATCATTCGTTGACTACAAGTGCGAAACCGACCGATTGGTGTCCCACGGCTGAATCAATCGGAACAATGCATTCACAACCACTGCAGGCAGAACTGGTGGACTACATGCCCCAGTGGGACTATGCATTTCAGACGCTATGATTTGTTCTCCTGTTCATATTCTTTCTCTCTCTCTCTCTTCCTCTCCAGCTAACATACGCACATACCATTTGTTTGACCCTATTCACGAAGCAAATAAGTGAAGAACAAGTTAGAACACATCAACCACTCTGCGATCATGTCAAACTCTTGTACAGTTGTCAGGTTGGTACACGGTTCCCGTGTACCTATTTTCGCCAAAGATGTTTTTCTATTCATGAACCAAGAAGCAACGCATTTTTTTAATCCTTATCGGTTTCGCTTTCTAATGGGGAGTGAACTATCGAGTAATTCGTGTCTGTCCAAAGTGGACACTTTGACACCAAGACTGAAATTCTGAGGGATTTCTGTACCAATCACTAACACTATTCTTCTGCAAATTTGTCGTCCGGTTGGAGTCAGTACTACAGTGCTTGGGCAAAGAAACAATATAGAGAGGGT
>STRG.16270.1
ACGGGTAGCACTGTGGTCCTTCTGAAGTATGTTTTAGCAGACTTTTTCCCTCATTGCATACTGTCTCAGTGAACGCTCACGATGCATAATGTCTCTCGCAGTTGATGTGCGATGCAGTTTTTCGTTTCCATCTCATTTTTAGCGGGGATTCGATCAAATACACTCGGCAGTGGTGGGTGCATAACTGGTGTGCATACCATCGAAGGAATTCTGGACGCTCGATTGGCCGTGGCCATTACCTGTCCTGTGCAGACTGAACTGAACTGAACTGAACTGAACTGAACTGAACCACACTGTGGACGCAGTCGCGGTCTCCTTCGCTGGCAAGGTGTCTTCTAGATTGCTGACGGGAATGTACCGAAGACCATCCGTAAAACCATACCGTTCACCGAAAAAGATTGGTGAAATTCTGGTTTCTAATGGAGGCGTCTTAAGTCCTGTACATCTGACACTCGTAGCCCGGGGGGATTCACCCCGGCGCTGACTCCCACGCAGCACAGGTGGACACTCGACCGTTCTCCGGATGTCAACTTTGAGAGCACTCAATTTAATTTTTCTTAGATGAAGTTGAATTTATCTCCGGGTATATGAAAGACTGCTTTTACACTCAAAAGGCCTTGAAAAGGCTGATTGTCTGAGTGTCCCCAAAATGTACACTTGAAGGACGATCAGCGATGAACCCTAAAACACGCGTTCGTATCATATTGTCGAAAAAAACAATCATCAGTATTTAATGCAACAAAGGCGTGTTAAAGCTAGTCAGTAACCCACAGGCATCACAGGAGAACTTGCCACCTGACCTGACCCTTGAAGCACCCAGCCCATTCGTAACATCGGTTTTCGATCAGTTTCCGGTCGGTTTGTTTAGTAGCCATTTTACACGGATCAACAGTGAATTTATACCAAGTAAATTGACGACTAAAGTAATATGCAATGCTTAGTTGGCGTTTCATTTAAATGTATGAGTTTAAGTCATCGAAATGCCCTGAAAACCTCGGTATAGATCGCTCCATTTTATTCCCTCGAAATGGGTAAAATAAGGACAATTATCGGAAAACCATGAAGTAGGAGACAGAAATGGGCATCGTAATACGCAATTTGAGGAAAGTGAAAGAAATTCACGAAGCTTATCACGTATTACAAACGATTGGCGCAAACCGCTCAAAAACCGCTCCGAAACCGATCGGTTTTCGGTTGGTTTTCGAGCGGTTTTTACTATTACGCCGGTTGGTTTCCCAGCGGTTTCTGAGTGGTTTCTGACCGGTTTTGTGGACGGTTTCCGAGCGGTTTGTGCCAATCGTTTGTAGTACGTGGTGTGCTTCGTCAGTTTCTTTCATTTTTCTCAAATTACGTATGACGATGCCCATTTCTGTCTCCTACTTCATGATTTTCCGATAATTGTCCTTATTTAACCCATTTCGAGGGAATAAAATAGAGCGATCTATACCGAGGTTTTCAGGGCATTTCGATGACTTAAACTCATACATTTAAATGAGACGCCAACTAAGCATTGCATATTACTTTAGTCGTCAATTTACTTGGTATAAATTCACTGTTGATCCGTGTAAAATGACTAATAAACAAACCGATGGACGTATTACTAAAACCGATCGAGAACCGGCCGAAAACCGATCGGTTTCAGAGCGGCTTTGCACTGGTTTTGCTTGAATGTCCCCTTGGGAGACACTGGAACTACATGTTCTAGGTAAGTGAGAATCGCGGGAACTGAAACATACAAATCTGACACAGACGACATTTGTGGAAGATTCCATTTATCTTGCTTCTCGGGTGTGCCTTTTTGAGGGCATTTGCTGACGGTCCCCCGAGTGCCCCCTTCCCTGTTTCATCGGGGTTCACCCAGAATCTGGACTTCTTTGTCTGGCACGTGGCCGAAGTCGTGTGACCTGACCTGACCTGACAGCACTGTGAGCGATGTGCTGCTTGTGTACGGATGCGAACAAGACGAAGAGTGCACCGCTGTTAGATGTGTCGGGAGTAAAGCATGCGGGTTTGATTGGCACGTAGGACTTCGAGCCTTATGATCAATATCAAGCAATTGCAAATAAGGCGAAAATGGTATTACCCTTTTTTGCCTACTGTATCATCAGTGTGTGGGACGAACTGTCGGCTGAGGTGATGGCTGCAGACATGTTGATATGATCTTAGGCCAGTCTGGGTCTTTTCTGGCCGGACTTATTCGTTGACGGCAGTTAACCTAACAAAAACGAGCAAATAGATTTATCTCCCTTCCTATCCATTCAGCTACCGTTGTTCTTGTATCAATGTTGGTCTTTCACTACTTCCACCTGACTGGATTTCCATCCAAAACCCCCTGTTATTCCCCTACATTCATTTTTCCTCTATTAGTACCTTACGCTAGACGCTGCCTGTGTGAATTAATGCATCAATGACCTTCTTGGTAAGAGGATTGACCTGGGAATGGCCCCAGTTCGTATCCGTGGAGTTACTGTGAACCCGACAGCAAGCCGAGTCTTAACGTTGTTTCTCGGCAGACCTGAAATAAAACGAAAAAAACAGGATAAAAGAAAACAGCTCGCAGCCCGTTGGGTATTAACCCGACGCTCACTGGTGCAATGATGTGGACTGATTCATTTACCCAAGCGGCGCAGGTGTCCTGGGCGTCACCTGCATGTTTCCCTGGCCGTACTATTGAGTGAATCCCAATGGAACAAGGAAAGGTACACCGGAAGGATGGTCAACGATGAGCCCGGAAGAGGCTCGCGGACCGTGCCCTGGTTGTGTAATTGCATAATAAATCTAAATTATTCCACTCAACGCGAAGAATGAGTGTTTACGTTAGTCAGTACGAGGTATACTTAAGTCCGAACAGATGAGCAGTAATGGATTACTCTTCTCTTGAAAAGTGGTTGACCATCGTTTAGTACTAGCAGAATTTTGATAATGTGGTTGCGCAACAAGGACACGGTTCCTGTGAGTTTTTCCGGTTCATCATTGACCTTCCTCTGAGTGTTTCTTCTTAGAGTCATTCTATGACATGGTCATGGGGACAGACAGGAGATACCCGTGTTACCAAGACAGTCTATGAAATAAAATAGTATTACTTAATGACTTGCCGGCAAGTTCATTGGTTGGAAGGTGGCAAAATGTGCCTGTTTTGGACAAACTGGCTGTCCACTGAGTGTACCCCCAGGGGTCATTCAATGGTACGGTTACAGCGACACTCAGGAGACGGATGCATCAAATTTAGAACCTGTCATCAATGTTTTGGAGTTCTCTTGCGGCCCAATCACGTATCAATGAGCTCCTTGACCAGCCGGACTTGACGATCGAAGAGTTGCTTAACGATGATGAAGTTTTGCAAAAGTGTTGTGAACGAGATCAGAGACTGGTTGATTTTTTATGCCGTGCGGAAAATATAGATTTCATGGTTAATGTGATCAGCAACCCACCGAATTCGGATGATTTTGATAAATCGCTATATCGACATTCCAGTCTGGTCTGTGAGATTCTAACGTGTATTATCCCACGCATGCTGGACCTGATTGTTGGTTCCACGGAATCATCGTCGCCAGCTTCGTCATCTTCGCAAAAGGCGCAAGATGGAAGTCGACTGGAAGATGCCTGGAACGGGAGCAGTATGGATGTGGAGGATTCAATCAATAAGTCTACGACTAAACTTCACGGTGCGGAGCTCGGCCTATCCAACAATGATGTGAGCTTCGGATCTCCAACTGATACGACAGATGCAACTGCTGTGACCGATGAGTCGAACAAACCAGGAAAGACGATAAATCTGGTCTTGGAAAACGAGATTAGTATCGTTGATTCCCGACCACGCTTAAGTCGTCTACTCCACGCAGTCCAACCGGATGTGGGACTGAATCCGCTAACTGCAAGTTTCCTATCACGTGTACTTGTGCACTTGGCCGTAAATAGAAGTCAAATTGTAATCCCTTACATGCGGAAATTTCCCAATCTGCTCGAGAACATTGTGGCACGTTTACATCTGACTGCAATGGCTGACTTGTTAATCCAACTGGCACAACAGGAGCATTGCGCACGCACACTGTTCGAGTGGTTTGCGGATGGCAACCTGGTACCTCGGCTAATCGACTGCTTTGTACCGTCCAACTCGTGGGAGGTTCACGAATCTGCCGCGCATTGTCTCATCCAATTGATACTGATTCTACGCACTTATCTTGTGAACAATGCTCATTCTGGCCCGAGTGCAGATCCGACGCCGGCCGATTTTGGTTCCGGTCTACCGGCCAACAATCCTTATGCGATACTTATGAACGAAGATGAAGCTTCGCTTGCCGCAGCCACTCGTCTGTTAGACATTCTAGAAAGTGAGGAGACAATGTCCGCTCTGTTGGCTCGATTGACCGAAAATGATCAGGCAACAACCTCGATTGTGGTCAATTGCATCGAGGTTTTCGTCACAGTGCTGGACAAACGAAGACCTGAGACTGGTTTTTCTCTGCCCGATGGTGGTCCGATGGCCGGTATGGAATTGGAGATGTGGCTCGGGGACAACTTGTGTAATCCGGCCAACATATTTCGCACGAGTCCAGTCGGTGGCCCTTCTGCTGCTGGTAGTGGCGGCGGCGGCGGTGTTGGTGGTAACGCATCACCCCTTAATCCTGCCTCGTCCGCTGGGGATTCCCGACTCGGGCCGAATGGGACTGGTCGGTCCGAGTCGATTGACAAAATTCGAATCGCTCGGGCTTCAGTTAATCTGGCTCGTGCATGTCGATCCCGGTTGAGCCAACTACATGCCTTACTTCAGCATGCACACGAGCAAAATTACAATCGAATGAACACTACGGCCGGTCTTCTCGATCCTCCACTCGGTCGTTGTCGATTGAGCGTTGCTCAGTTCTTTGCTCTGTTAGCCGCACTCCCTGTGCATACTGGGATTCAAGAGGCTATGGTTGCTGATGGTGTGATCAAAACACTCATGAGTCTGTTTGAAATGTATCCATTGAATACGCTGCTCCATCAAGCGGTGCGCGATTTCATCGTCGCCCTATTCACTCATGCTCGTGTGATTGAAAAAACTTCGGGGTCAAATCAAACAGCAGACAGGGCTAAAATTACCACGGAGAATAACACCGGTACGGTACAGAACTTGAACTCCGTCCCCACGGTCACAACAGATGCCACCACGACCATCGTCACCCCAACGACCGCAACTGCGGCTAGTTCGACCAGGAGTTCCATGGCGGGCAGGAACTCCGTCGACTCTGAACCGATGGAAGTAGACGCGCCAGAGGCCAGGAGTTCAGAAACTGTCAATTTGGAACCAATCTGTACTGTGCTAGATGAATCAGTCCGTACGATTTTACGGGATCATCTGATCATTGAATGGTGCCTTCGGTTGTCCCCGATACCCAAGAACTGTTCCCAGTCGGATCCGAACACTGACACAGCCCCAGTTCACGCATCCAATCGACATCCGAAGCCGGGCTACTCGGGCCATTTGTGGCAATTGGCCAATCTCATTCAGGACGCTCGAACTGGCCCACGCGGTGAATGGGTCAATGGACTGCTGCAAAGTCTTGATCCAGCCTCACTGAAATCCTGGGACGATTTTGTGCAAGGGGATCTGGCTATAATCAATAGAGAACAAACTCCGGATTCGTCGTTCGGAGGTTTGAACTCTGGAAAGTTGTCATTGTTTTTAGCTCTTCTTGCGTCCCAACAATCTCAGCAACCAGATGACAGTGGTAGTCCGGATGCGGATCAATTTGTTCTCAAACTTTCCACTCGAATGAACAATGATGTGGGTGCCGCGAATGGGGATGATGATGACGACGACGATGATGATGACGATGTGGCGGATGAGGACGAAGAGGACGATGACAATCAGAATGAGAAGGGATGCAATAACAAAGCTGACGTTGGGAAATCATTCGGTATCCGACGTAAGAAACGTGGGGGAACGTCGAAATCGATACCCCAATTCCTCCCATCAAGCATGTGGGTTGGTGCATCTGAGGAAACAAAGCCGACCAGTGAGAATTGTCGATCCGGGTCCCAAGTACTAGATTCAACCGAACCTGTGGACCAGAATTTGTTGAGCCCAGGTCGAACCACTTGTGTCCTAGGCTCGTCCAAATTCTCCCGTATTCGGGGTACCATTTTGGACAGTGATGATGACGATGATGATTCCTATCCCGATGATTTGAATCCAGGTCAGCTGAGTGGTAGACAGACCGACTCGCCCGCGGTTGGTAAGAAAGACAATGACAAAGACATCATTGATGACGACGATGATGATGATGATGATGATGAAGAGGAGGGGGAGGAGAACTTAAAATCGCCAATAGTCATCCGGCAACAACGATCCACTGCGGGAAAAACTGCATCCATCATACATTTCCCTAAAATTGTCGGTGGAGTTGCTGAGCACGGAATTCTATCCACAACCATGAAACCCTCAGTTACTGCCGTCCCGGTGGCCAGTTTCGCTTCAGTAGATGTGGAATCTGATCCGTGGGCCTCCGCTTCCCCTGTTCAAGGGACCACATCCGGTCCGGACGGGTGGGCTTGTTTTGATAATGCTCCCATTAGAACGACCAAGAACAAACCGAGTGCTTTCGGTGAAGCCAATCAATCCGAATCTTGGCCACCCGACTCCACTAATGAAGGCTCCACAACTGAGGGCAAATCCAGCCCGTCCACGGTGAACGGAGTGTCTAAAACGAAAGATAAATCACCAACGGTAGGCGAATCAGCTCCCAGTCCCTCTTCCTCTTCGGTTCCAACACCGACCGTCGTTCCGGGCAGCCTTCCAAAGCCTGCTTCGTCCTAACCACGGTTATTCGGTGTGATTTGCAATCGCGTTCCATCCTGCTCATTCACTC
>STRG.51611.7
TAGGAACGCACCCAGTGAATAAACAATATTGAGTTAGAAAGACGAAAACAGTCACAGAAGTTCAATTCAATGCATATGGATGTTTCTGGGGGAAAAAGCTGTTGCAACAACGTTATTTTTTCATCAGCCTTACAGTTCGCAAAGAATTTCAGTGGCATGGTTTGTGGAGACTATCACGGAGATGATTTTCTAAACAGCAATAAAGTTCTACTCAACACCACATGGCTACCGTTGATATTTAGACCGGATGGGACATTTCTGGCAGCCTTCGGTGAACAGCTGTCCACGGGTGACCGACTGATCAGTCCATTTGATCTGACTATTACAAGTGGAGGTGATGTACTTGTGTCGGATTATCAGTTAGAAGAGGTGCGTATTTTCAGTTTGGAAGGCCAAACCAAAGGAACCCTTTCTGCTGAACCATTCAAACATCCGCGCGGGGTAGCCAGCGGACTTGGTCTGATTGCTGTCGTGGATAGTCGACGACGTCGGATAGGTTTGTACGACTTACGAAGTTCATCCAGTTCAGAGGTGATGAACATTCCACTGGCTACCACGCACACTGATGCAGATGTGCTGAGTTCTGCCCGACCATCACTTACAGAACCTTACTACGTCGAGCTGATTGAACAGGGATCTGGGTTTGTGGCAGTAACTGACTGGGCCGCACCAAGCTTGAAGCTTTACTCCCTCAGCACTGGTGGATGTGTTTCTATGGCTGGTGGCTATGGCACTGGTTTGGATCAGGTGAGTTATTGCGTTTTATGAATCCTCTGCTTTTTGGTGAACCGCAGTTACTAAACTGTTAAGGTAGAAATGTGTTGCCGACCCCGGCTGATAGTTCATCCTTTTAAAAAGGTGAGAAGACGATCAATCAATCAGTCATTAAGTAAACAAATCGAATGGGGGAATGAGCCAGAAGACCAGAAATCCAAATATTTACTTTTTTCTGGCTTACTAATTTTTTGCCCTTGCTCGATCAGCTTCCAAATTTAAGTATACGTCTTTCGTGGTTTCAGTTATGCTGGAAAGCTAAAGACCCGTCTCAGTTAATTCATCTGTTACATTTGTTGTGTTCTGGACTAGAGGATAACACAGTATGCTAGGAACCGCTTACGAGTGCATGATGAGGCAATCAAGCGAGCAAATCCTCCGTAGGCAATTACAAGCAGCACGTGATCCAGTGCGGCCAAGCCGTACAGCTTAGGGGCAACAAATCGCCAACCTCATTGCCGAAGTCTAATGTGATGTGTGGCGTGCGTGCGTGCGTGCATACATACTGATCAGTATAAGTTCATCGGCATTGTTATACGCAGAGAGCATTTCGACCAGTGGTGGGACCACACTGTTGTGTTCAGAAAGCTGTAATAAAGCTGATTACTGAATGCGGGAAAACTGTTTGTCGACGCACGCCCAAGCAAGTGCGGAAAACTGTGCAAATGCAAGCTGTACATGCGGTCGTCACGACCAAGCTAGGCCGTCCGGTGCGTACCGAAATGTGATCAGATGAATGGTGGATTGAGGTGAGTAGGTGTGATTAATGGTGGCGGCGAATATGCGTGAATCAATAGGCAGTCGGTAAGGCGAGTGCGTGTGAGACTGTCAGATCGCGTACGCGACCGCCGGAGCCGACAAAGCATGCACAATAGCATTGTCCCGGTGAATTAATTTCTTCCTGAACTGAAAATCACGGTTATGATAAATACGGTAGTGCAACCAAAACGTTCTCGTTACAGTAACTGCATTTTTGAGGAGTAAATGCGACTTTAGTCATGTGACCTATCGTTGTCTGACTTCATGAACTCCGTTTCTTATTTCATCCCTCTCGTATTTTGGATCCGAATATTTTACTAAACTTGAATAACAGATGCTTCAACCATACGGACTAGTTCATATACCCTGGGAACGACGTTTGTTGATCGCTGACCACGTGAACCACCGGATTCAAGCAGCACCAATTCAACTAGCCCCATCAGATCAGTGTGGCTTGGGAAATGGTGTGAATTCAGAGTATTTTGTTTCTAGAGCCGTAGATGATGCGTCAAGTTACCGTGCCCTTGGATCGTTGCAACCTGTGGCCGACAAAGTAACAAATTCTATTTGGCATCCAATGGCTATCGCAGCCGACGAGCGTCGGAAACGCATTGTGGTTTCTGAGGCTCTTGGGAGTATTAAAGTGTTCCGAATAACCAGATAAATGCACATCATTTTCCGGAATCGGCGGTCATGTGACTGACATTTGCTCCCCGCTCATCATATGATTTTGTTTGTCTGTCTGTCTGTATCTCTGTGTGTTAGAGATTCTAATCGTAATAAAGGACATTCACGTA
>STRG.2693.9
CAGTTGGTATCTGAAATAATTACCACTGGTGGAAATTCGAACATATTCAAAGGATATGTTTTTGGTGCGTTACAGAATATGAGAGGCATATGGATAGAAATCTCATCGAAGCGTTCGGTGAATTATTCACTTTACGACAGATGGTAGTATATAAAGTGGTGGCTGTATGCTGGAGAAATCATATTTGTGGCAAACAATTGCGTATTTCCTGGGAGGGAGACTACCAGAGTGACGGTGGCAGGGAACGGCCGGAGGAAAACAGGTGAGCGTGCGGCAAATTGTTAGCTTTGTGCAGGGTTGCTATGAAATGTTAAAGCGGAAGTGGAAGACTAATCAATATTGACCGTGTGGTTACATCCATTATGCAGGTGTTCAGTTCTGCGGGAGGGAAGGTAAAGTAATTCACAGATAAGTGTACGTCAATAGATGAACGCTGTGTGGAGTGTACCATGCAAAAATGACAGATCAATAAAACTGCCCAAGTATATCGCGGAAAGCGGCAGTGGATCAACGAATATAGAAATAATATGTATCGGCCGGTGCAGGTAGTGGTGTGATTTAGAGGCTGGATACGGGGTCAGTTCCAATAATATAACACAAATGCAACATCTGGGAGATCAAAGGTGTCGATAACGGTGATGGTATAGTGTAACAAATGATGGGAACGGAGCGGCGATGCAGCATGGGAAGTGTGTCGAAGACGTTCAATCGTGGAGGGAACGCAGTGATCTGCAGAGCCCGAACACTCGATGCTACAGCATTGCGGATGCGATCGGATGGACCGATGAAGAGTGCAGGTAGTTACTAATTACTTCGCTGCCCACTGGAGGACTACTGAAAGATATGTCAGCGCTGGACGTTTTTTGGTGACCGATGAAGCAATGAACAGTGACAATAAAGGTGCCAGTGTTTGAACAGTATTAGTGGGTTCTAACACGGAACGGGCA
>STRG.3608.2
CACATTATCGACAGATTGTGTACTGACGAAGAATCAAACAAGCATTCGTCTGATTAAATGACACTCTTGGTTGCCAGTAGATGTCAAGGTCATGCAAAAAAATCAATAATAACTCGGAAATAGTTTGGCACCAGTGTGTGCAATTTTACCACATTTACCGAAAAATCATGAGAACTATTGTAAGAAAACAAATCAGCCGGTTGAAACGTGGTACCTGGTTGAGATGTAACGTAAAGCAAGCTGAGTAGCTTCCTCTCTCTTTCCCTCCCCACGCTTGTCACTCTCTCGATTTATACTGCTACGATAGAACAGTCTAGTTTTAGCACGGATGACAGAAATATGCAAGAGTAACGCATGCCAAATTGCAGCTAAATGCAAAAGAGAATCGTACAGCCTATCTTAACACAATCTGTGAAGTCATGTTGATGGGTCCCCTTTGGAATATTCACACTTATTCATTACAGAAACACTGAGTCCGCTGGAAGAAAATTTCTGATTCACTCTTGTATTGTTCAATGGTCAAGTACGTGACCGTGAAGCTTTTAACTCACGTTCGTTTTCAACTCAATTTGTACACCAACAGAACGTGTGATGGGGAATAGCTCGTCTTATGGAGTCCGTATTTCACCAATTCGAAGGTCATTTTGAAAAAAAGCAAATCATTGACTAGGGCGGCAAAGGGTGGTTTATCATCAAAGCAAGATTGTTGGGTAGTTAGAAAAGAAAATTCGAAGAAACCGACTGTGCACTATAATTGCCCCACCCTAATACCACTCACATGTTGATGATGATGGTGATGTTTGCGGTTTCGTATTCAATTTAGACAATTTTGACCAATTCGCAAAACCCGCGGAAGTGTGGGCTGTAAGCATCACAGCATTAACTCGCAGTCTCTATCTCCCTCCCTGTAAACTGCACGTAAACATCCTGCAACTAGAAACTGTTATCGTTCTTTAGAACTCGTGAATTTGTCTGGCCCCAGCCGTGTGGATACACACACATACACACACACACACACACACACACACACCCTCGAAACTGTACACTACAGCCATAGGTAAATAGCTGGTTGTCCTGGGCTATTTTTAAAACAAGACTAGTTGTACCCAGCCACGCATTGCTGGGGCTCAGTTTGGATAAATAGGAAAGAAGGATGAGAGAAAGCGCACGTTTCTAATACGTTTGATTTTACTATACTTGTGGGTATACAATATATTTTTTGTTGTTCCATTGTCTGTGCAGATATAGAGATTGACTGGTTTGCCGACTGTAGAACACACAAAATATAATTGCTCATATGAGAAGCAATCCGTGTCTAGATCTAAACCACACAATTCTAAAGATTGGCACTACATCCCTAGGTAAATAGCTGGTTGTCCTAGACTACTTTTGTAACAAGACAGATCGAACAAAGTTCCCGTGATTGGCTCGGTGTCATTCCCTCCATACTTAGTTAATTTTAATGCAAATTCCGTGTTCATCTTCCCGCTGTGTGGAATCGTGGACGAATAGTTGCAGAAGATCGCGTATTCAATGTACAAAAATGGCGGTGTTTGATGTGATACACCCGGAAAGAAATGTTGTGATCATTGAATTTTTAAGCGTGGTTTATTAAGCTAAAGTTATTTATCAGTAAGGTTGAGTGGAAAGAATATGATTCTCCATAACACACGGATAATGATTTTAGGTAGTATCCTGGTCGTTTCCACCTGTGTCGACCGATCCGAGCAGGCTCTTCCAATACACTGTAGTCCGAGGGGTTTGGGGATTTTGGTTTTGTGGACTTATCAGAGAAAGAGAGAGGGGGGATAAAGCACAAGCTGCTGATTGCTGAGTTTGGTGCGTTTAGGTTTGCAAACTACTCATCACCAATTGAGCTGACATCATGGGCTGCTCACTGATGACGTCACGCCGACTGGTGACGGGATGTTTGCAACCTAAACTCGCCACACTCGGCTATCAGACGGTTATGAAACGCGCTAACCAGTTGGGTGAGCCGAACGTCAATGATAAACAACACAGTCACTACACAAGTGCGTGCAGACCTCACGAACACACACCCGAGGGTGTGTGTGTGTGTGTGTGTGTGTGTGTGGATAGAATAGTGTCCGAATATGATGCCCTTAAATTCGAAAACAAAATAGAAGTGTGATGATTTTTGTTGAATACCGAAAACATGCATATCGTTCGGCTTGGGGAAAAGTCTTCACGTTCGAGGTAAAAAAAGTTCGTAAACAGTGAAGAGTACTTTAATTCTAGTCATGCTTTGGTCCAGGCCTTTGATCTGCTTCATATCTTCATTTTTATAAGACATTGATTCATAATACATGATTGTAGAGACAAATGAAGTGGTTTTCTAGGAAAGACCACAGCGATGAGTTTGCTAGTTGGAACAAACTTGATCAATAATCTGTACGATACATGTGCATGTCATGGGTGCTGAATGAGTGGTACCTATTCTACAAGCTATTCATGTGATAAATTGTACGCGTTGAGCAACTGACGCAAACATTCGCATATGTTTGCTACCGAATTCACGATTATTCTCGATGCACTCTGATTCACTGAACCACTGCACAATTGAAAAAAGCACGAGGACTCCTAGCACACTTGGTTTTTTCTGTGTAAAACAGCCAGTCATCAATAGGAACGTTCTCTCTCAGACACAGAAAAAAAAGTTCCAAAGTTCACTTAGCCAACTTGATCTTATTTGACACGTCGATTTTGATACACCTGATGATTACCAGTCATCATGTGGCCCTGAAAAAGGGATCAACTCCAAGTACGTGGCGCTGTTCCTGGATTGGAAAGTACCGTGTCCAAGATATGTATGATGTTCACTCCATAGCCGAGAGTTCTACAACCAAAAATCGATAGATAGATTTGATCAGTCAGTAATGAAGTGAAAATTACGGGGTTAATTTTGTACGAGGATGGTTTGACTTCAATCAATGCGGGATGATAGACGATAATTTTGTTCTCTCCTGTGAAACCGGTATTGATTCGTTGGATAATTCCTATGAACAGCCTTCAATTTGGTTATGACACTTTTATCGCTTGATGGATCAGATAGGTGAGCTGACAAAGATTTCCGTGTGCACTATAAACGCGAAAAGGGCTGCCCATCGTGTGTGACCTTGAGTTCTGGCATGAATGACAACGGCGCAAGTGTGCGGTTTCACATCTAACCAAACCCATGGTCCAAAATAAATTCAAACGTATAAGTTGGTAATTGCTTCAAACAGCGAGTATCCTCCGGGATCACGCTAAGGAAGTCTGCTTTGCGTGGATGAGTACCTGAGGTCTCGTGATCTTATGGACTAATTAGCCAATAATGTAAGGTCATTTTCTTTTAAAAGTTAAAAAGGTGTTAATTTATTAGCAATCAATAATGTCTATGGACAACTGACACTGGATTATCTTGAAAATCCGGCTGGTTCAAACAAAAGGAAGACTGAATGACAAAATAACGTGTCAGATAAGTAGTGTTGCCTCTGCTACACCACAAATGAAAAACAGAAATCTACTCACCACCGTCCAGTTACGAAAACTATCAAATGTATGGTACTCATTTTTCACAGGTAATCGCTCTTAATTAGACGAGAAAACAGCTCACCATCTGGTCTTTTATCCTCGGTCTTGTGAGAGGAGGGGGGTGGTGGTTCAATTCTTTGAACATCTCGCAAACTGTATACAATTGCACAAGTTCAACAGAATTGAAATGAAGAGTCTTTGAGAAAAAATACTCGTATCGTTTGTTACCCCTGGGCTTATTTTCTTAAATGTATCACATACTGGCGAAACCGTTGTTTGTACCCCTCCCCTCCCCCCCCCCCTTAGTTGCTGCAATGAATTATGAAAATCTAGTTGCACTCCGTGGTTTTGAGCTTCCACAAGCGGATGAAGTCCAGTCAAAGAGAGATAGCGATCCAATCCAGCTCTCTGGGGCAAAAAATCACCCAACTTGAGTTGTTCGCTTCCCATGCATTCCGTTCAATGATGCACCAACCAGAGTTACGGGATCTGTTCGCCAAGTCTGTTCCGTATTTTCGCCGCATAGCTACGAGTTGACAGTAGTCACGTCTATTGATCTTAAATCTACGTTGAAAATTTTATTGCCGTCTGTTAATTACGAATCGTAATTAGAGTTTGTCCTTTTGTCTTCTGTTTAGTTACTTATTAGTAGTGAGTACATGCATCGTGAACCCCGGACATTCGTAATGTAGTTTCCCTGTTTCTAAGGTATCACATCAGTTTATACTTGAGTTTTATGGTACTTATTACATGAACAGTTCACGTATTTGTTCATAACCTTGTTTTCCCGAAGGTCTACACTTTTACTGTTATATAATCTTTCTGAGTGTTTCATTTGTACTGCCGAGCGGAGGCTCGAACTCCCAGTCTTATCGTTTCTGTCAGTGCACTCCACTATTGGCCGTCATACGTCAACAGCATTAACAGATCTAGTGCCGGATTCGCCTATTCATGTTGACACGTGCCTTTGTTTACTCTACAGACTTAGCTCATTTGTACTTATTTGTTAATGACACTTTTTACCATTGCAACCACAGTCCAATTCACGCGTTTGTAATCGATTTATTGATCTTTGACGATAAACGCTCTTGATTTATTGACTGTACCGCAACCGAACTGCGCTACAGTTTCGTTCAGCTGCCTGCTAAGTGGACCGTTTTTATTTTCTGCGCTGTCCCGATTTTCGGAAGCTTACTGCCCATTGCTCTTGGTTTCTCACCTGGCTGCTGTTTCAAAAACGAGTGTCTTCGACAGATTTGGTGACCATCAAAATAATTCAGCTACGAGCAGCTGTGACAAAGTCAAAAAATGGTATAAAACGGCTTCTCAGCTGACAAATGGACCAAATTAAAATACTTCGACTCTGCTTGGCGTGTGGGCAGATACCACCCAGGAGACCACGAGGAAACAAAAGAACCAGTAAGAAAATGGATCGTGCTGGTTATCCCTTCCACCCCGATCGCCTACACCTGACTACAGCCGACGGTCACGTGCGGGATTTCACTCGATGTCGACCGGTATTCACGCCCGAGCACAATGTGACCGTGAATTGCGGCGCGATTGATTTGAACAAATTTGTTGGACTTCTTATTTAATACAGATTTGATCCGGGTTCGGGGAATTTGTACGGAGCCTGAATCTGCGAATTCTCAATGATCGAGGTCCATGGATGTGTTCACGCAAAGGATTGCGGTTCTTGGCTTTTGCGTCATTAGAATTGGCGTATACTTATTCGCGTTGCAGTTTCCTCGGTAAATCTTTTGCAATCTAGGAGACCACATCCGTGATCCAGTTCAATGCATTTGTCACTTGAAATATTTCATGAGTGTCCGGTTTCTAAGACTACTTTTGAGTACCTCATGGTTGTTTGGTCGAGAACGTGTACTTCACCCAAATGAAAAGTATGTCCTTATTGATCCTCGTGGACCGATATTGGGGAAATTCGGTTGCATCTTCTGGTAGCCATCTTTATGTGCACTTCCGTGGACAATTTTCTCTCGGCTTGAACTAAGTAGTATTTGTGGCAATCTCTGAGCTTTTCCTTGTGAATGAAGTGTCTTTTGTCTTCGTTTTAGCTGCTCTTTCAGTTCTTATGCGTATTTTTTCACGTTTTTAGTAGGCTTCTGAGCGACTGTAAGACATTTTGGGTTAATGGGGTATTTCGGTCATTTCCGAAATGTTTTTGATGCCTGACTTTGATAACTTTCTAGTAAATCCTGC
>STRG.7755.1
GTGTTGATTCAAGTATGACCCAAGTACAGGATTCATTGGCTTTCATGATTATTGCCGGCTCCATTGATTGTTTTGGTTTCTTGGGCAACACTGTGATTTTGTGCTATTTATTTTTCAACCGCGTCGGTTCAAAACTGACCACAACTCTGATGAAAAATCAGTTGGCATTTGATGGACTGATTTCCGGATTCGCATTATGTTCTCTCGTTATAGACACCAGTCTATTTGATAAGCTTGGACCATTGAGTGTTGTATTTTGTCGTTTGTGGGTGAGTAGATCAATTTTCTGGTTCATGGTTCTATTGAGTGAGATCAATTTGGTGTGCATTGCGATGGATCGGATTCGTGCAGTTGCCTTCTCCTCGACTTATAGACAGCAAGAGAGAACCACTTTGATTTTCTATTATGTGACCATCTTTGTTTATTCTATGATATTTGCAGCACCTTCCATGTTTACGGTTATATATGATGGTTCTAAGTGTACACATCGTTTGATGACGCATTATGACGATACCGTGGACACTTATATGATCGTTCATGCTTATCTGTGGTTTTTCACAGGCTACTTAGTTCCTGGTCTAGTTATGGCCGGATGTTACATCACAATTGCTTTTCTAATGCATAAAGTGATTCACAAAAAATTAGGAGATCCGGGACAATCGGCAACATCGACAACTCAACGCAACTCGGGATCAATCATGTCAGGTCGTATCAGGCTTTCCAGCTTCAGTCGCTCATTTATTGTGACTGCCATAGTCATGTGGTCAGTATTCCTGATCACACATGCTTACTACACAATTTACGCCATTCTGTGCACTCATGGAGTAATTATGTTCGAGGCCGATTCGATTGCACGACGTGTGGGTATCTTTACAACAGTGTTGAATAGTACCCTTAATCCATTGATCATGATCATCTCAAGTCCACCATTTCGACGCGGAATTTGGCGGTTTCTAAAATCGTGCACGCCAGCAACAACTGCCAGTAGTGGGACTGATGGCACCAGTGCAGGTCGCACAAGTCGTAATCGTACATCCATGCCTATTCGACATCGCTCATCCATACTTGTTAGTCGGAACAGTCGACAATAGCTCACAAAAATGTTGCAAGTGGAACAGTACGCAAGATTGTACTTTTTATTCATTCTAATCTTCTGATTGATGTCGATTAATGTCTTTCGGTCAAATTGATACAATCGAATGAATATGGTCATGAACAAACATGTACTCACATCAGTATACACTAGCTCCACAGTATTATCATATCCACAACGTATTTCGTAGGACATCAAGGAAGAGAATAAATTGATCGTAATATGAGAAAATTGCTCAGCCCATTGACCACATATGTTCATTGGCACCAACAGAAAAATGAATCTTTACTGTTGAAGAATGACGCCCATTACTCCCTCACTGTACGTTTTTTGATTACATGTTTCTCCACCCCCACCCTCCTTCTTTTATGTCCGTGTGAGACGTGTACACAGTCACAAGATTCAGAATTAAATTTATCTTTTCTGCGTTTATGTGGAATGCTTATTTGAAACATACATGCATGGTAAAAGCAGTTCAAAAAATGTATCTGTATTTCCCCAATCAGATAAGCAATATTCAAATAAGTTTTC
>STRG.8647.1
GCATGTACACTACATCAGTTTACATCAGAATATCGTGTTTCTATTCTCCATTCCATTTTGGTTTCTTGCTTTGTAATAAAAATAGATGAGAGATGCGAGGAAATCAGAAGACCTGCTCGTCGCCCGCCGTGCAGATATAACTCCGATAATGATGAATAAGCCAATTGAATTCCCCTCCACTTGTGGGGACAGCTTCTCATGGCGTTGGATAATAACTGTTGCTAACATGATTTTAATAACTTGTTTTCATAAATAAATCTTCTGCATCA
>STRG.12282.1
GGAAAACAAAATAACTGTATGAAAGTGCAACACTATTTACGTCCGTAAGTCATTCACAAATTCACAGCTGTGTGGGGTCACGAACCGGGATTGACGAGTCCACTGTGTGGCTGGCCCCGACAAAAGTGGCAGAAAAACGGTACAGTTGAATTAGTGAATCGGAAATGCAAGTACTTCGTGGTTGACAAATTTCGTCGAGTTTGTGGAAAGCACTCTGAGCAGAGCTGGTCGAAAATGAAGTTAATTGGGGAGGGGCAAAAAATCATTTTGGTTAAAGGAGCTTGTCCCGGATGGTTTGTGATACGTGGATTATTGGACGGCATAGGCACTCCAGAGAGATTTCATGAATTTGTTCAGTTTTGTTCAAAAATCACGTTTGTTTCGAAAAAGCTTTTTAAGAGAAGACGGCAGAAGCATGTTAAATGTCTTGTGCACAGACATTCCTACCACGTCTTCACTGGGACTTCTGCGTCAAATAACTGAGAATAATTCATTCAATGCACGCGGAAAAGTTACTCAGAGGTTGTAGTGAATATGCGTGAGATTTCAGCGGCGGAATACTGCTGTGTCGTGTAATCGGTAGGTAGAACGTACAAACGACTGCACGGACGAACTTGTATTAGCACAGATGTGCGACAAGCAAGTACGAGCATCTAAGCTGAAGCGCCAGAAGTTAAGTACGCGAGTCAGAGCTACATGCCGGTGAAAACGTAAGTC
>STRG.73816.1
CTCGAACGAGAAATCGTTTTTATTTGTGCCAACTTCCTAATGTACCTTCACAGTAGACCACGGAAATTCATAGACCTGTATCTTTAAGAACCACTTCCGAGCACGAGGACTGAGAATTATACCAACCAAACCTGTGATCAAGCACAGAGTTACACAATTTGGTGTCCATTTGTAGGGCATAGCCTTCAGGAAGGATATTCATCAATTTGAAGAAATCCAGCAAGACCTAATAAGGATTTGGCTAAGCTGGTGTACAGTGCGACCTTCGTTGAGGTACTATCCTAACAGGTGTTTCTTCGGGTGTTGAAAGCGAGTGCTGCACACAACTACTCTGTTGTCATCAACCAAACGGAGCAGTCGACCACTGTTCTGGCAGTGCTGACCGAAGCTAAATTTCACAAGAATACGACAAAGGGATTGGTCGGCCATTCCTGTGCAGGCGTTCCAACCTCCTGCGACGAAAAGTACGTCGCCTCTCAAAACCCGATTGCTGGCCTGCTGTTAGATGTGGTACAATTACTTTTGGTTTCGCCATCAATCGAGT
>STRG.37357.4
TGAAACTTGACCTTGGGCAGGGGTGCAATATTCGGAGGCCTGCGGTACCTTCAGGAACAGCATGAGGATCAGGGTCGAGCGTCAGACAGCAGAGTTACAGAAGCCGCCGGCAGCTGTTAGCACTTTGAAGAAAGAAAACCCTAGAATAAGGGCGAAAAAGCGAATCGCAAAGAAGAAAGCTCTCGTTAAGCCCTCAAAAATACCCCAGCCCTTTCCAAAACAGAAACCGAATGAAGATATCAAGTTGTTGGATTTGGATATCACCGAGTCCGATGGACACGAAACAAGCACATCAGAATCTCCGGAATTAGAGGCCGAGCTGAGAGAAGCTCTGGAAAAAAAGTTCTCCTCACTAAACGATCCAAAGCAACTGACTGAGAATTATTCCATGGAGGATTCGGAAATGGAGTCGACATTAAACAAACGTTTTCCGGAAGGCGAACAAACAGTGTCCAGCGACCGGAAAATCGAGACGCAGCTAACTAAAGCTCAAAAAAAGCGCCGTAAGAGGACAGAAGCAAAATTAGCGAGACGAACAGAGAATGAAAAGAGAAAGAAACCAAAGAAAATTGACGAGGAGCCACCTACTTCATCCAGCATAGTGCTGCCAAAACGAAAAGGATTCATTCCTCTGTTTGACACAGATGAAAAGCGTTTAGCTGCTGCTCGGGCTCGTTTAACCGAATCACACTCGCATGTTTTGCAAATCCGACCGGTTCCTCGTAAATGTACTCCCGGTCTGTTAAAAGATCTCTGCCCGTTGGCTATCCACGTCCGATTACCAACAAAATACGGAGCACACTACGCATTCCTTCATTTCCGCGATGCCAGAGAAATGCAAATGGCCAAAGAAATGCTAGCCACCAAACTGCTGGATGGTAAAACACTACGTGTACAAGTTTCCTCACTCTCAACTCGCGAGCAAACGGACTGGCGTGCACCGACCGAGCGTCAAATGTCTGACTTCGATTGGAATGTACTGTACGTGAGCCAACTTGCCCGGTCCACCACTCGTTTCGATCTGGCTCAGGTGTTCCGCAAAGCCTCATCCATTAGATTTCCCACGTACGACGATGGCTCGTCCAAGGGTGTTTGTTGGCTCACGTATCACTCAACGCAGGATGCACTTCAAGCATTCGAAACACGTCACGGGACCTTCGTTCGGGGCTCACCTATCTACGTTAACTTCGCGTTGCATCAAAAACCAAAACCACAGGAGCCCATTCCCGAACTCCCGGATGAACCGGAGCCAGAGTTCGTTGTGACCGCGCGGAAACGCACAAATCCGGACAGCGGTGAATCTGATTCCGAGAGTGAACACAAAGCAGCACCGCTGGCCAAATCGGCGCGTATGGATCGAGGTGATACTACCACTGGTCGACATAAGTTGAAGGCCACTGATCAGATCCCCAAATCGTCCACGAAGCTCATGGTTAACAACAAGCGTGACAACTCACATCCAAAGTTACTCAACAAACATCAGCTGCGCAAGAAAGGTGGTAGTGGTCATTCCAAAAACACTACATTGACTGCTCTGGAGACTTTGCTTCGTCCCGCGGACACAAAACCAAAACATGCTAAAAAGTCCAAAAAGGTCACCAAACGTGGTAAACCAAGTAAACATCGTTAGCGGAGAGCCCTCATGTGCGGCCAGTACATAATCAATTGAACTTGGTAACTGGGTAATTCTAATAAATTACCCACCTCATGAGCATCGAGGAGCCCCATTTCATCAGCTACAAGAAACCGAAATTACCACCACCAACGTCGATTGCGATCGTTGTCCTTGCTGTATCGCCCCATTTTGGTCCTGGATATACCTCGACTTAGGGCTCCAAAAATGGCGTTCTCTTTAGTGGTCAGCATGTGTATCCCTTTTTCCCCCACAAACACTTAGACGGCCTTCTTTTTCTTTCCATTTGAACCCTAATTGCACTCTTCTTCGGTCTGAAAACTCGCTGCTTTTCACGCCGGCAATGCCTATCTTCTTTTGGTCCTGATAGATATCTACCCTCGGTTCTGTTGCCGCGCGTGAGGATGGTTTTCCACCCACGTTAAACTCTTCTTCACGGCCCACTTTCCTCTGTGCTGAGCTGAAATACGCCCCGCGTGTAAATACCGCGGTTACTTGTGACTAGAACTTTGTCCTCTTCTCGATCATGCACAACGTAAGGTCATCTACCTGACTAACGACCAATCCCTACACCCAGTTTGCGGTCGCCATCTCATCCCTGGACAGTTACTTCGCACATCCTATTCTGCACTAATATCTGGCGCTAACGTCATCGGCCTCTCTCTGAAACTCTCCCCAAATTGTCCTCGTATTGTTGACTTTATAGTATTTACTGAAAATCACAGCGTATACAAAAAATACGAGCCTCCCTCAATGCTGAGACTGCACTCTCGGGTCAAAGTTCCCTGTCCGTACAATCTGCTTCAATCGAATTGCTTGAGCTTCCAGTCGGTTCCGACTTCATTTTATGTATTTGCAGAATGATCTGAGTGCGTTTATTTTGGGGACATTGTCAGCCTCAAACAAATACCACGGTCTCCCGAATGCAGTGTTACTTGGTGGGTTGGATGTTAACGGGGATGCTATCTCGCCATCATCTGTGACTTGACTGTGAACCACCTGAGCTTTGTGCGTGCAGAAAAGGTTGTGGGTCGCTGTTGCAGTTAGTTTTTTGTTGTTGACTTCCAGATAAGTTTGTACACCTATTTCTGTTTCTCAGCTCATGTTTTGAATCCCGTGGCTTCTTGCGCATCACTCGTTCTGCTTTCCTAAGTAGAACACTCCAGAATGCACATCATCTCACCCGTTCTCTCAGGTGTTGCCCAGTAAAGTTAGAAACAGCTTAGTTGCAGTCAACGACATATGGGCGTCAGTAACAGTCTTGATGGGTACGCTTGTTTCTAACGTGTTTTCTTTCTCAATCCGGCAATGCTAGCCTGGCTGTATGGTTCTGTGAAACTTATCTTACATTATTTCCATTCTGTAGATGGAAACCTCCTATCAAGTTGTCTGATTGCTCATTAGAATATTTGGCACACTGTCCCGTGGACTACAGTCTGCTACGAAACCCTTTTTCGAAGAAACCTGAAAAGTTTGATCCTGAAGAGGAAGCCAAGTTGTGGCGCGGGTTGGGTATTGTACGACCAGTTGAAGAACCCGATACTCCAGTCACAGATGATGCAGAGAATCCGTTCTACACCACTACCGCGCCGGCTTTGCATTCCAAACGCGAAGCAAAACGAATGCGCAAAGCTGAACGCCAAAGCAAACTCGCCAACTGGTTCGATTTGCCCAAGCCGAATGTGACTGATGAGGATCGTGAAGATTTGGATGTGGTTCGAATGCGTCGTGCATTAACCACTGCAACCCACGTGCGCAGATCCGATACGAAAGCCAAGTATTATCAGCGCGGTGTAGTTGTTGACGATCCCGGCAGTTTTTATGATCGGCTGCCCAGAAAGCAACGTGGAAAGACGATTGTGGATGAACTGCTTGCCAACGCTGAACTCATGCGACAACAACGCAAACGGTACTCCAAGATTGAGCGCGAGAATGCCGAGAAGCGATCTGCCATGCGACGTCAGAAGCAACAACAACTCAAGAGGCTCAAGCAAAAAGGTGCAAAGAAACAACGGACTGTTGTGGTTCCTACTTGATGATTTTCTTCTCACCGTACTTGTATTCAAGAATAAATCCCACTGTATATAATTTCAACGGAAAAATCAACAGCATACTGTCATCTACCGTGTTTCTTCAACAATAAGACCTAACCAGAAAATAGGACCTAG
>STRG.37606.8
AGTAAGAGCTAATTTGAGACAAAATCCATGAAGACTTGGGAATAGTATACGAAGTGGTGTCCCCAGCGTCACTCGGCTTCTTATTCGGGGTAGTAACTGTAGCCCGTGCACAGCCAAGTGCTACCTGTAGTACAGCAGGAAGTTTTTGTGTTGGGAGCCGGTGACTGAACAAGCAATTCGTGCGCCTCTTGGATGGTGGTCTACTAATCCGGGATGCCCAATGCGTCCTAGTGATCTTAGTGCATGGTTGCCGGTGGCTCTCCAGGAGCTCGTTCGCCATTCACTAGAGGTCACCTAGAATCATTCATAGTGCTGCAGAAAATCGATTCCCAGTATGCCTGTGGAACGCCCGCAAGGCTGAATGCCCACAGATAATGATGTCGTGGTTCCAGGTTGGCCGCAAACTGTCTCGTGCCGTAGGTAGTAATTGAGGAGCCATTCGCTGCAGATAGCCGGGGCAGAGAAGTTCATGGCTTGTCTTTACCGACCGTCAAGACGAAAACTTGTGCCCTAGTATCAACTAAGAGTATAGGGTTAGTACATGAATCATGCAGATAAAACAAACGGCCAACCTGAGACTGATTGCCAGAAACTAATACGTATATGATTACGAAATCCGAGTGGTTGTGGCAGACAGAAGACAGAGGCCTAGAATTTAGGTTTTATTCGACACAACTGAACAGTGGGATCCGGTAATAATAAAGTGGAAATTCAGTAATGCAGTAGCAATAAAGTAGATGGAAAAAAGCACTCCTGCAAACCGTTTTCATCGATAACGTTTGCGTTCAAGATGTTTCAAGCTTCGTTGTTTTTTAGATTATAGGGACGGACTCGCCGCTGTGCTTTTACCAAAGGGCGTATTTTGGATTCGGTAATACATGACTTTGATACTGGTGTGTAAGAGACGGCGGGGGGGGGGCTTTGTATCGTGCATCAAGTAGATTACGCGGTATCGAGTAAAAGTTGAGAGTTACCACTTAGAATGGGAGATTGGTTTTCAGCGAATTCCATGGCCCTCGGTGGTTTTAAGGCTTGGCTTTTAGGCGCCAAATGATGTATAGTTATCGTGTCTTCCCGTCCGTCGGGGAAACGAATATGAGCGTATTTTGGATTGCAATCAATCAGTTCAACTTCATCGGCCAAGGGTCGTATTTTGTTGACCTCATCGGACGACGCATCAAGACCGATCCTGGAATACTCAACCAGGTAGGTACTGAGACCCCCGATGTTGATTTATGGTGATAAGTGAATAGTCTTTCATGTGATCTATCACGACGAGACTGCACCTTGGCGTGGTGTGATGGCTTGCGTGCCTCCATGACCCAGAGAGTTATGCAGGACGGCTTCCGTAAGCCGGAGATGCGATCATGCTGACAGGTCGATGGTTAGAGGCCAGACGAAGTCCAGTCTCAGGACCAGTTGATGGGCAACATCTGGTTCTAACCACTATGCCCCTGGAGAGGACACTCCAGCGAATACACACGAAGAGAAACAGTTTACCGGTCTAAAATCCCCCACTAGATAGATGTAGGAGTGGAGTACCTGCGGTTTCTCTCGACGATGGGAGAAGTCATCGCACTTCATTGGGCAGCAATCGCCCGCCCAAGCTGGGCAGCCCCCAGCCCAAAGGATGTTGCCCCGTCCACGTTCCTCTCGCTCCATTGGGTGCATGGGGCTGCGGACTGAATCCGAAAAGCGGATCGATAACGGAGCACCAGCGAAGACAAGACGAAACGCATGCGGTAATCAGGTCTCACATGACAGAGCAGAAGTTTCTTCACGGCTGCTTCGGTGACGTTCCCGTGCTGGGTTAACGCCCCACTGCCTTGTGGGTGAGACTTTTAAGTCAAAGGCTCCGGTTAGGGTTCCCAAAGAAAAACCTCTTCTGCGGTGTGGGCAGCCGCGAAGTATGATGTACCCAGAAATCACCAGCGGTCAGTCGGGAAACTCCTTATCTCTCTGCTCGTCATCCTTTGAGTTCCATTTCTAAATGCGTACGAGTAGCCACAATGAGTCGTGACTATGAATTTGTAGCTCTCGGAAAGGGTACCAAATTAAAGTTTGGGGAAAAAAGAGAATCCATTCTTCGACCTAAGCATTTTCTTCACTTAGCTGCTTTTCACGTCTGCACACTTTGCCAAACAAGGCAACAGGCTGCCCTAGCTAAGACTCTTGAAACCTTTGACATAGACGTGTGTTGTGTCTCCGAAAAACGCATAAGAGACCCAACTTCAGTGGTAATACTTCGCTCCCCTGATACAAAATCGGCTTCTCGTTTCACTCTTCGCGTGTCGAGTGATTCGGTATCTAGTGCTCGTGGTCAGGCTGGCGTTGGCATCACCCTAAGCGTGCACTGCTCGACGGGATCCCAGTCAGCAGCCGTCTGTGTGCAGTTCGATTGAATGGTTCTGTGCATGTCAACAGAACTGGACTGAAGCTTCGATGCCTGTTTTTCGTTTCTATGTATGCCCCAACTGACTAGCTCTCCTGATGCTAAAGACGAACTCTACCAGGATTTGTCTGAAGTGCTCCGTAGCGTACGCTCTGAGGACATCATGGTTGTTGCTGGTGGTATCAGTGCTCAAGTCGGAAGCCTAGACGAGACGGAGAGGAATATGGGAGGCCGATTTGGCGTTCCAGCCAATCGAACTGATAACGGTGATCGATTCATTCAACTATGTTCCGACCATGGACTATTCCTAGCGAGTACAAGTTTCTTGCACAAAAAGCGACACCGACTAACCTGGCGTCCTCCTGCGCCTTCACAGTGTTGGACTCAGACCGACCATATTGCTATCGGTCACCACTGGCGCAGATCAATTCAAGACTGTCGATCATTTTGGTCCACGTCTATAGACACGGATTACGCTGCTGTCCGCGCGCGCTTCAGCTTGCGCCTTGTTGGTGGCCGAAACAACACCAAAGCGAACCTTCCCCCGCAACTGCTACTGGACGATAACCAACGATCTGCTTTACGAATAAAATTATCCACCAGGTTATCGATGCAGTCAAATGCCCAGGATCCAGAAGAGCGATGGACAAGTATCAAACAGGTTTTACGTGCGGCTGCTGCTGCTACCCAAGGTCCAACAACTGGACACAGAAACGATTGATGTCTTCATCCTCAGTTGCACTGTTAGATGTGCACAGATCGATTCCTCCGGATTTCAGATACGATGAGGCACGGAGATGCTTTAAACATCAACTGATTCGGAGTCTGAGAAATGATCGTGAGCAGTGGTGGATTACGAAGTGTAGGGATATGGAAAAAGCTGTTTTGATTGGCAACAGCCGTAACCTTTTTCGTCTGATTAGACAAATCGGTCTACGTGAGCCAGGCGTTAGCGAATTGGTCAAAGAGGCGAACGGCTCGCTGATTCAAACTTAGGAGCGTCGTCTAATTCGCTGGGCGGGACATTTCGAGGTGCAGTTTAATTGGCCTTTATCCTTTTCAGGTTTTCTCACTAGCGCAATGGGTACAGCTCTTGTTGTAGATACCAGTCCTCCGTCAGAAACGAAGGTTCTTCGTGATATAAGCTATCTTAAACGACATAAGGCTGCCGGACTGGGTGGGTTGCCTCCGTCTATCAAGAGTCGAGTGTACACTGCAGCAGTCAGGTCCGTGCTTATTTATGGTTCGGAGGCATGGTCACTGAGGATGGAGGACATGAAGATTGTCGGTATTTGAACACCGATGTCTTCATAGTATTGCTCAAATCTGGTGGGAACACCGTGTGAGCAATGCTGAGGTTTGGCGGGAAGTTCTAGGTTCAAGGATCAAATCATTAGATGGAACTCTTAAACTCACCAGGCTCAGATGTTTGGGACATGTGTTACGCATGTTTCCTGACAAGATCCCACGGCGAGCTGTGTTTGCTGAGGTGGGTACCGGTTGGAAGATGGGTGAGAGTGGTCAGTCCATGACGTGAAGGAAAGGTATGAAAAGCCTAACTAGTGGACTTGACCATGTAGGGCGTGTTAGACTTCCTGGTGGGGTCCGAGAAACCCTTCCACTCAATGGTTAGATACGTTGGGGGATATGGCTAGATGCCGCGATCAGTGGCGCTACTGCATTCACAAACTTTCTTCATCAACCTAATTCCATTAATGTAGGTCTCCTCTTACTCCTTTCATACTCTTTTCTCCTTCATTATTTCCTTTTGAGGTCGCCGCTAAGAGATAGCAATCAAAGCCACCGCACCCAGCGCATGGTTGATGGTTGTCTGAACTGAACTGAACGTTCATGTGATGTTTTATTTGTTGCAGTGTATAACAGTGACCTGATGGAGTGGAGTGCGTCAGGAAGAACATTCTCCCACTGGGCGCATAGTGGTCCACTTGACTGGGTTGCAAGAACAGTGGTTCTATAGAGGGTTTCACTGAGTCTCTCGACCTTTCCGTTTGACTGAGTTTTGTGGGCCGTTGTTCTGCTAGTTGCAGTATCTTTGTGGTGGAGGAAGTTTTTCAGTTCTTCAGACAGGAAAGATGAACCCCTGTCCGAATGGTTGCAAGACGGCATACCGGAAATCTGAAACAACTAGGAAAGACAATGGTTGATTGTGACGGTTGACAAGCCTGAGCAAACATGAGCAAACGGGAACCTGGAGTAATCGTCTATGATAGTCAATAGGCACCGACTTTTGGATACTGGAGGAAGCGGTCCCTTAAAATGAATGGTTAATCTTTCGAACGGCGAAGCGGCTTTGATCAGATTTCCGGTAGGTATCCTGCAAAACTGGTTTCCATTTGGCACAAAGTGTACTACTGCCGGTAACAGATTGAGTACGAGAGATTCTTTGTTCTGACGAAATGAAACATATGGACAACATCCGGATGGCAGAATGAGTTGTATAATTCTTTGAGTGATGCCAGTGACGTAGACGTGCAGCAGAAGGTGCGAGATAGTGTGTCGGCCGCCGCATTCTAATGACTGGGGTGATAAGTGACGTCCAAACTGTAGCACGATAATTCGATTCGCCACCTGTGGATCTTATCATTTTTGATCTTTCCTTGGCGTCGGGAGTCGAACATAAAAGTGACCGGTTTTTGATCCGTGATAAGTCAGAAATGTGTGCCCAGCAAATAACTTCACTTCCGGATAACCTCCACAATACCACTAGCCTCTTTTTACGGGAAAATGATGATTTTTGCTTTGAGACAGATTCCGGGAAAAGAATGCGACCGGTCTGTGATTTTTAAGAGAGTATGGCTGGGATAGGTATATCCGAGGCATCCGTTTCAAGGACTACTGGTACCTCGGGATCGACAGTGGTGATGGCACGTTCGAACTCCCTTTTGAGTGTCTCAAATAACATTCAGACATCATCTAGTAAGGGGAATACGTGGTTATGAACCAGTGGATAAATCCTGTTCGAGAATCGGGGTATCCATTGAGAATAGTGTGAAACTACACCTACAACTCGCCAAGATTCCATAATTTTTTGGAGGAGTTCCTGGAAGGGTCGTGATCTTTCGGGGTCTGGCTTCAGCAGACCGTGTGAGACTTCATAACCCAAAAGTTTAAGTTCTCTGGTACCAGTAACACTTTTCTCTTCGTTCGTAAGTCCGTAATTTCTCACAACATCAAGAAAATTAGTAGAATTATCGTCACCAGCTTTGAATACGCCACACAGTCATATTATCGGTGTAGGCGAAGGGCCCCTTTAGATTTTCTCCACGAATGATTCTGTTGTTAGCGCGCCGAACGGTATCCGGCAGAATTGGTATGAATTACCACAGGCTTCAAGAGCAGTAAATGGCTTACCCTTTTTCCCATGGATATTTGGTGATATGCGCTTCGCAGGTCTAGTGCACTGAAAATAGAATATCGAGATATTTTGGACACCATGTCGTCGATTCTGGGCAGTGAATAAGCGTCCAATAACGTATATCGACTGATGGTTTGACTGTAGTCAACTACCATGCGTCTTGTGTCTTTCGTTTGTTGTAAGAAGGACTTGAGCGCGCCAGGGTGATGTTGATGTATCAGTGATCCCATTCTTCAGAAGTCGCTGAATTTTTGATCGAACGAATTTCTTATCTTCAGGGGTATGCAGTCTTGATCTGGTTGCGATAGGCCTGCAATCCGGTAGCAAGTTCTCGAAAAGAGGAGGTTCAATATGTAAAGCTATTGCATCATAAAGAAATTCCAAAAAATCGTGTCGCAGTAATATATCCGCGCACAGAGAGTTTAACGTTGTCGTACGAATTATTTTTTGGACTTATTAACAAAATAGGGACCTTTCTTTTGACTGAATAATCTTGCAGAAGCTATGGCGACGACGCTGAATGCTGTATGATATTAAGACGGTGACGCTTTACCACGGATTCGGAGACGTAAGTGTCAGAACTTCCCGTATCTGTCAGAGCTTCCTCAGGGATCTTGCTCATAGGAATCGTTGTTAGCGCATTTGAGAGGCAGTCCGGAAAGTAGGCGGTGATGGTGGTGGGGAGTACAGGTGTTGTGATAGACTATTCGTTTCTCTGTAGGCGATCGGCAGACACGTTTGCGGTATTCGTTCTTTCCGCAGTTACTGCAAACCGCATTCTTGGCAGGACATTTGAATCGAGAGTGAATGTCGTTCCCACAGAAATAACACTTGGTTTTTACCACTGACGTCATTTCCGTGAGTAAGATGATACCTTGTGATCCGAGGGACGATTATCAGTTGGTTTAGTGAGTGTTGACGCTGAAGCCGTATATGACATCAATAGTGTCCGGAAAGTACTGGATTGCTGATGGGCCGTTTCGAGTGATCGGGCTAATTCCAAAGCAGTTTGTAAGTCCAGAGATTCATTTCCAAGAAGTCGCTGCCGGACAATGTTCGGCTGCATGAAGGCGTCCCAAATAACATCGTTTTGATTTTGCTCGGCTGTCATGGTCTGGAAATTACAATTTTTAGCTAAGGGTTTCAGCTTTTGAAAGAATTGATTAAAATCTTGCCCCGTTTCCGGTTTGCATGTTACAAGTAGATTGCGTGCGAAGACTTCATTGGACAGCTTAATATACAATTTTTCAAGAAGTTGAATATCATCGTTGTACGAAGTACATTCAGCCACATAATCGTATATGGTCGGAGAGACATAGTTGTATAGGAAATCAAGCTTCTCAGAATCGTCTGCACTAACTTTGGTGAGAAATCTATCGCAGGTGCTGAACCAGTGAAGCCAAATTTTTGAAGTGGTAGTTGAGTTTTAATCTGCGTCGAATCGTTCGGGAGATAGATAGCGTTCCATTTTGAGACGATGTGTGTCGAATAAATCGATACGTATATTATTACGAAATCCGAGTGGCTGTGGCAGACAGAAAACCGGCTAAGAATTTAGGCATTGCTCGACATACAGCCGAACGGTGGGATCTGAAAACAATAAAGCGAAAGTTCAGTAGAACAACAGCAATAAAACTAAGTAAGTAGAAGGCAGCAAATGAACATAACAGAGAGCACGGCCGCTTTTGCTCGCTGCCGGTGGCGTTCCGTGCCAGGTATGAACACGGCATCTATGGGCGGCTGGTGGATTTCTCCATTTTGGCAGATCCAGGTGAAGCCGGTTCACTGTAGACGTGAATAGGGGGGGGGGGCGCCCATCAGTGCCGCGGCTTGCAAGGGGTACTGTCGGGGTTTGGCACGGTCACTCTGCCCTCAAAATACAGTCGTCGGCGAACGGACCGATAGCTCCGACGTCTCCGGCGCGATATCATGGTGATGAACGGGTTAACTCCAATGCCGACACGTGCGACAATTTTATAAGCCACCCAGGTTGCTCGTTCCGAGGACGAATCATTGAGGAGAACAGTGACGGTGGTCTGAACATGAAGAAGCAGCAAATCCAACCAAAACTCCTTAACTTTCGGTTGGCTCTGCCAAGGCCGGAAACGAGCTGATTGGCGGCCGAGTTTCGTGTCACCGATGGAGTGTCACACCAGCAGATGATGCAGACGTTCCTCTCGGGAGAGCAGGGAATGCTGGAGAATTGCTTCCTTAAGCCGATCGTACGTCTGCTCCTAGGTGGGGTTCGAAACCCGTTGTGTCGGTGCGCGAACCTCTGAATTATCCGCGGTCAGCGATTCCTCGATCGTCCTATCCCAATGGAAAAGTAACCACAAGCAAGAGCGGAAACTGTATTCAAGTGTAACCAAAAATCAACGCTATATAACGAGGTGGGGAATACATGAACACATGGCGTGGTGTGCAAATGTGATTGGTTAAGTCGGATCACAGTGTTCCATACGTCTGATTGGTTGGCGGGTGAATGGGAAAGGTAGGCAGTAGGTTGTCTGTCAGCGATCGATGTGAACAGTGACGTGTGATGAACTGATTGGTTCATGGACACATGCGTGATGACTGCGGTGCTGTGTGGGATATGCGGGCCTTGTCATTGGTTAGTGTTATCAAACATCCTGTCCATGGGTTGAAAGAATGCGAACTGCAGCCTCGACGATGACGTGTTTTCAGGGAGATTTCCGACTCCCTGACAAGACCAAGTTTCTTATCGAGGTAGTGACATCGTCAGGGACGGCGTTAAAGGCACAGAAGAACCTTTGGCATTGGCTGAGGATCCTACGTGCTTCAAGTTGCGAACCGAATCCGTGGGTCGTGGGTAGTAAATGCCGCGGGTTTTAACGTAACGGCAGATAGTGTGAGACGTGTTGAGTTGTATCTTATCCTCAGACTTTTTAAATTGTGATATTAGGTCGTAAAAAATATATATATCCTGTGGCAGAAAAGTGAAATAAAACAGCAAAATCACAACCTCACCGGATTGCTGGATTGTTCAGAAACAACGGACCCACCAGTATAGAAGACGTTTGACTAGCGACCTCGGAATGTGTCTCCTATCGAAGCTGGAAGTGAAACCCTGAGGATTGAACGAATAGAGAAGATCCGAGTTAGTAGACAAATGTGGTAATGTCTTGTTTATATCGTGCCACCGAAATGGTATCGGTTCGAGCAATACGCGGAAAGTAAACCAACGCAGCGGTAAAGCTTATACGAACCGAGCGCATACGGTCGGCGAGAGCCGAAAATGTGTCAACGGCCAGATCGAGGGAAACTTCGTGAAGGTCAGTTTAGTGAAATATATGCAACCGAAAAAAGACTTTGGTTAAAATCAAGCGTCGGAGAAGGTCGTGAAGAAAATAAATCCAGAATGACGTCTTGAGGCTGACAAAGATAAGATCCGTGGAGTGCACTGCAGCCTCGGTTTCCGACCGATATTAACGGGCTAGCAGCAACTTAGATACACGACTTTTCTCCAAGAGCTTAAGTTGCTGTGACGGCAGCTGGTGACTTAGACTTTGTTCACAAATACAGAAAGCTATTAGACGTTCTAATGTCTTACCAACAACGGATGGGCAATAGTTGATCGCATCGGCTCTCAAACCGCCTTTAAACGGCGGGAAAGTGCTCAAATTTTTCTTCCCTAGGGTTATCCTCATTGTTGCCGCCGACAGGTTGAACAGTCTTATGGCTGGTAGTTTGGACATATCAGCCCACTTCTCTGTCACCAAACAGTGCAGAGGATCCAGCTCTTATTGCCCGCTCCAGATGCGCAAACGGGAGTTTTTAGGCGCACACGGACTCAACCGCGAGTGTTTCCTGTAATATACATAGATTGACACGTCCAAATTCGACGCATTACTTGCGACACATTGACAATGTTAGCAGCAAACTCTTATTTTGCGGTACGATTCTCGAGGTTGATTTCGACACCCGGGTTCAGAATCAAAACCCTTCTGTCGCCAACCACTTCTGTTTACCCCGTTTACCTACCCATAGTGCTCCCACCGATAACATGCCCGATACTCGCAACGGTTCACTGTCAAGTAGTGTAGCAAATAATCCTCAAATGCATAACACGTTTTCTCAAGCATTGTCAGCCTCTGAACCTGGACTCTAACGTGCGTACACTCATGGAGACCGGACAGCAGGCGCGCCTAGCGCTCAAAGTAGACTGTGGTGATTGATGTCTGCGGCGTAAGTGGAACGCGTATCCAGGATTCGACCAGTGTGATTCAATGAACTGCTCCTGGTATCTCACAAAAGTATTTCCTGCGCACTTCCGGATATAGATGCCTTGGTATGATCGAGGGTCGGTGTCTCAGGCTCCAAGATGGCTACTCGTCCTGAAAGCCCCTCGAAATGCTCCCAAGTGACCGTGCGTCTAACACAGCCTTTACTGAGAAAGTCCTACTCACTGCCTTCTCGAGGCGGAGGTGTTCCCGCTAAAGTGAGAGGGCGAAAGCAAATGCTGGGTGCTCTTCACCGGGTTGGTTGACTAATAATCAGTCTAAGGGAGATGGCTAAACACTGATTCCAAACCAACCATAGATGGCGTATGAGGCGTACGACGGTATGCTCACCGGTATCTGTGGCGGAGGGATGTACTGGGCATCCAGGATGTTTGGCCTCATCCGAAGGACGTATGAACTGAGCATTCAGTCATCGGCCCCCAGTGGGTTACGGACCCCACGTTTCGTCCCGCTGCCTTGCGGGTTGAGCTTTGGATAGCTAAAGGCTCCGGTTGTGGATCCCTAAGAAAACCACCTACTTTGGCTTAGGCACCCTGGCAGTATTACGCCCATAAATGAATCATATACTTTGACTGTCCACCCCTTCCTCCCCGATTGTACCACGTTTTGTTTGGCACAGTCTGAAACCCGATGGGTGTGAAGTACATACACACATACATCCGGATATGAATCAGCTAGAGCTGCGGGTCAACTTGTTAGAGCCATAGTCTTGATTGACAGGGCTTTGGCTGTCCTTTTAGGCGATCCCGATTAAAAGTCGTTTATGTGCTGTGAGACTCCAGGGACCAGTTGGAGTTCGAAAGAATAGCTGTGTTAAGCGCAGTTTGTTCGTAATCTCGGCATACACTCCAACAGACTGCAGCTCTTATATGCAGAAGAATGAGTTCTATGATGGGCTCACCACTCTCATTCGCAGGAGCAAAGGCTGTGATATTGTAGTGCTAGCTGGTTACCTTAATGCACAAGTAGGCAATTTTAGTGCGTCATAAGCTTGGTGAGGTGGCTGTTTTGCTTTACCCACTGAGCGCACAGATCACGGGAATAGGCTTATCCAGTTTTGTGCAGACAATCGGTCATTCCTATCTAGTACGAATTTTCGACACAGCTCGCGTCGCACGGTGACATGGCGCTGTAATGCTTCAGGTACTCTGAGCTGGATCGATCATATTGCAGTAAGCAGCCGGTGGCACAGTTCTCTTCAGAACTGTAGATCCTTCTGGTCCACGCATGTAGACCCTGTATTAGTTTTAATGCGATTATCTCTCCAGCTCCATGATCATCGACGCATACTGCGAACCCGGTTAGCCATGCAACGTTTGTCTGATCTAAAAGTTCGCACTCGTTATGAACAGAAGTTAGCACATGAGGTAGGAACTAAGACAAACAGTAATGTAGATGAACATTGGGCCCATATCTAGCAGGCAATACACGTGGCAGCAGGTTTCACCTGCAGTCCTAGATCCGGTGTCCATCAAAGACACTGGATTTCTCAAGAGTCACTGAGTCTAATGGATCAACAGCAGCAGGTTTCGAACGAAGACACCTACAAAGGCAAGATACAAAAACCTTGAGAAAGATTGCAAACATCGGTGAGTCAAGATAGCCGAAGAAATGGAAGTAACAGCTGCTTCAGTTAACAGTCAAAGACTGTTCAAACTTATTCGCGACACTGGTGCACGGCGAACCCCGGTCAGTGAAACGGGATGCGATAGAGATGGAGAACCTATTCATGGCTCACAGTATAGGCTGAACTATGGACCGAATACTTCAGGGAGCAGTTTAGCTGGTGGCGCGCTAATTTAGTTACTCCGACAAGAACAACTGCGATTCCTTTGTGAGTATCTCTCGATCCCACATCGGAGGTTGAAGTATAATCGAGCATTCGACTAGTAAAACGGGAAGAAGGTGCTCATTCCGATGAACTGCCCCCAGTTTTTTGAGACTGGATGGGGATACCTTGATAAGATCACTTACCACCTTGACATTTGGAACGCGGAGCGTATTCCGTTAGCATAGGGCGAGTCATTGATTGTACCTAACTTCAAGAGGGGAATACACAATGATTATAGTAATCATCGTGGGATCAGTTTAATCCCGATAATCACCAAGGTATTAGCCTCGATTTTATTACGCCATCTGACACTGGCTCGTGGGAGAAACGCCTACGAATAACACAGCGTATCCAACTTAGTAGACTTCGTTGGTTGGGACACGTGTCACGTATGGCAAACACACGTCTACCATACCGTGTCCTATTCTCCGCCCCTCCTAGGGAGTGGAAGAGACCACGTGGAGGTCAACAGATGACGTGGCAACGAGGAATGAGAAAATGTACGGCAGACTTAGGAAAAGTAGGTGCTTCACGTCTTCGTGGTTGGGGTCCAAAAGATCCGTCTACCAGTTGGCTGGAGACACTGAAGGAAATGGCTGCGAACCGCGAACAGTGGCGATCGTGTTGTCACTTTCTATCGAATCAGAATGTTTGATCGGTGTACGTTTGTACAGTTAGACTGTGTATTCCGTGTGTTGGCTACTAGGGCATTCTTTTCTTTTCCCACCCATGTAGGTCCAGTCCCTGTCCATCTTGTATATTCATACTTTTTAATTCAACGTGCAACATGGTGAGAAAGGCAGTGGTCAGTGGGGCTTGCCCTACTGTTTAACGCTGTACGATGATGATGATGATGAATAACAGGCCGGATGGCGTCCAAGTTGAGAACGCATCGACCAGATTTCTACCCTTCAACAGTTACTTGAAATGTGTCACACACCCTCGACCAACAATTATAATTTTCCTCGACTTGAAAGGAGTCTTTGATTCAGTTGACCGAACAGCACTATCCAGCGCTCTTCACCAAAAATGTATGCAACAGAAGTTCGTGAATCTACTGAGGTCACTGTACTCCCTTACTTCAGGCCTCGTAAAGGTGTAGGTGAACTATCCGGTCGGTTCGAAACGACCAGCAGTGTTCGACAGGGATGTCTCATGTCTCTATTCCTGTTCGATTTCGTCACCGACGAGACACTGGAAAAAGCCTTGCAAAGTCTTTGGGATGTGGGCGTCGAACTAGGAAGTAGTAGAAAGCTATGTGACCTAGATTACACTGACGACCTTGTCTGCTTGTTCGAATGTCCCGAACGTGCTCCAGGTGCACTAGACAGACTCACAAGAGCTTTAGCTTCATTCGGTATACGCTTTGGACCTTCAAAGTTTAGTGTTGTTGCAAGACTGGATATCAGCGGTTCCGAGGGTGCGCACTAGTGCGATGGGAGGAGACTACCCGATAACCTACAAGATTCAGCACGCAGTTAGGAATAACAGGCCATCGAACCTTGAAGCTTGGGTTGGAGAACCTCATAAGGACCCTGCAGGTCAGGCATAGTAACCAGCCGGACGACGGTGGATTGCTGTCTTCCACGAGGAGTGAGATATAAATGCTACTGCAGCTTCGATTTAAGCAGTTATGTAATGGGAACGGTTGCAGGCATCCGAACCTTCCTTCTATTCGTTCGTAAAGCGAGTTATGCAGATTCTTCTCAACCAGTTAAAAAGGTCTGATTTGGATGCATTACGAACATAAGGGCGAGAACCTATAGCTCGATATGAGTAGATACAGGTGTAATGCGTGAGATGCGAGAGTCGAAAGTGAATTTGCGCTGAAGTCAACGGGACCATCATACATGAAACAGAAAAAAACTCGCTTAGCATGATGGTAGTTTGTAGAGAAAATCATGCATGGTAGTGTTTTTGGATTGTTCCCTTTCTCCTACTGTTCAGTATCACTCTGTCTCAATGAGCTAGCTTAGGATTGAGCCTGTAAGTTCATTATCACTGCACGGTTTAAATTTTCATGTCTTATCTGCTGCAGTTCGTATTGTATAGAAAGTCAGCCGTTAAGGCCACTGTGCAGAAGTTCGTTAAAATCCATACAGGCATTTGTTTCCTATAATTTCTTCAGATTCCAGCCGTTCAGTCTTCCTTCGCTTCTTGCACTGTCAAATTGTGGAATAGCTTGCTGTCTTCCCACTCACCCACAACTATTCTTTCTTGAAATCAGGATTAATGAGCCCATTCTGACGTGAATATTCCCTTAACTTCCCCCTACAATGCCCTCGGAATATGGGGTTTATCCCTTCTACTAGTATTCTTTTCATCTTCTACCTTTTATGCGGCCACTTAAAAGAAAATGAGCTAGCTTCTCAAGTGTCGCGGATTGCGCCTGTTAACGAACGGCGGTCAGAGGCGAGATCGATTGTGTGCCGTAGCGGCAAAATCCATGACAAGTCTTGGGAATAGTGTACAAAGTGGCGTCTCCAGCGTCACTTGCTCTAGGTTGCACCTTTAGCCCTTTTACAACCAAGCGCTACCTGTCGGGCAACAGGTGATCATGACCCAGGGGTCCATGTGACCCCGTTGGGTGAACGGTTTTCTCTTTTGGTCGTTGGATCAAGCAGCAGACCTCGTCCGCCCATTCAGAGCAGCTTTCTTCGCATGCTGAGCACCGCCTCACCGACGTTTTTAGATTTCGACTACCCTCCAACCTGATTTAACCCTCGTGACGCGGTTTGCCGGGGTGTGGTCGCTAATGCATGCTTCAGCTTCGTGGAGTCACAGATGAGGAATGGATAACCGATGTAGGCCAACAAAATGGAAGATGCCTGAAGGGGCACGACGGACTACCAACTCAGAGGTGACACTCCTCTCAGCCACCCCATACACTCCATCCATAATAGTTGGAAACAACAACGAAAACAGTTTTGCCTTCGAACGCCGAAGGCATCAAAGCTGTCATATCATATTCCAGATCACCAATTGTAACGGCATCATCGTGTGCTTTTCACATTCAGTAAGGAAGAAATTATGTCAGGTTCAGATTCTGATGCTACGTGGCCTGCAACGGATGACTTCCGATCCCGATTCCTAGAAGTCGATGAATATGAGCAGGTCAGACAGTCTATAAACTTACTCCGTTTTCGGCCACATCGCGGTTCGAGGTGTCCAGGTTCATATAGCCCGACGAGAAAACCGGTCGAGTCTCACGATAATCGCCGACTTCGAAATAGACGCCGTGTGATTCAGGACGAAGACACAGACACTGACGATGAAAGACCTTCAATGGGATCCACTCGCTCAGCAAGCAAAAAATCTGCTGGACATCAATCTACTATGCATCCCGACCAGGCCGTTGATGAAGAAGTAGATAGTGAGGAAGATCGAGAACTGTTCCCATTTCGAAATCCGAAACTCATGACAGCACGGCAGTTGAGTCTTAAAATGCAACGTAGTGCCTCCGCCGTGAAACAGGGTTCAGGCAGCCGAAGCCGTGGTTTATTCGACCCGGAACTGTTAACGTTGGAGAGTTTGGAACCGCCGAAACCGGTCAACAAACCCACTCCGGAACAGCTTTTGGCTCGACAACAACGAACAGCTCGACGGCGTGAATCTGCCAAGAGGAAGGTGGAAATGCAAAAACAACAAACCGTAGAGCGTCTGTTGAAGATCAATGCAAACTCAGTCGGGCTGTCAAAACGCGGTCGTGGTCGACGTCGCGGACCTATGGGGCGTCTTGGTTTTCATCCGTTCGGGCCCACCTGTCCGATGCCAAGTTCCACGGATCTTGCCATCTCTGATGAAAATGATGAAGACGACGGTGAGGACGATGATGATCGGGATGATCACGATGATGAAGACGAAGGCGACCAGTCTAATGGCAATTCCCAGAGAGATACAAGTGAGGCAAAACGCGCAGAATCTGCAGAGCTTTCTGCTCGTCTAATGTTAGCTGAACAGCACAGTCTGTCCGCTACCATGATGGATCCGCATCCGGGGTACATCCGATGGCTATCTTCCTCTAAACTCACACCAGCCAATCGAGTTTGTGTTGGTCCGGGTTCGGTTGTGTACCCGTTTTCCGAACTGTCGTGTACCCCAGTGTCGGTCGCAAGCAGACAGCTATGTGCCCTTGGTTGTGGTCGCTTCAAACGCTACACCTGCTCCACCACGGGCCGGCCCCTTTGCAGCCTATCTTGTTATAAACAAAGCATGGCAAATTTCAGCAAGGTCCGAAGCACTGAACAGTCTTGTGCTTGATGTATTCACCCCTTCAATGAGCGCTGAATCCCTGTAACTAGATCTTGTAAATATGTTAATATTATGAAGTCACCGTTGTAATTAAATGCCATTCCTAATACTGGATTTTCTTGTCATCCCTACCCTTGTAGTGGACAGTTTTACTTCATCCACTTCATTAGACATCATCGTAGAAACAATCGCTTTAGCAAAGCCGTA
>STRG.8615.10
TAAATACACGAAACATGCACAACGTGCATTAGATAGACTCGCAAGAGCCGAAGCTCCATTCAGTATTTGCTTTAACCCCTCAAGGTGGGAAGTGATCTTGCAAGACTGGATGTCAACGGTCCCGACCTTGATGGTCGATGGCGAGGTACTTACTACTGTCGACCACTTCAATGATCTCGTCAACAATGTGACGACAGATAGGATCACGAAATTAGGGTGAGCACACGTATGTCCAAGTCTCGAGTGGCGTACGCTGGGCTAAAACACTTGTTGCACTGAGCTGATATATCGCTGAAGTTGAGAGGTTTTGTGTGCTGTGCCACGGTGCGTTTCGTTTTGTTGTATGGTTGCGAGACATGGAGTCTACGTGTTGAAGAGGTTCTTCGTTGTATATTTTTCGACCATCGATGTTTGCGTAATATCGCGGATGTCCGGAATCAAGTGTTGTATTCCAGTTCAGAGAATATTCTATCATAGGGTGTCCAACCTAGTAGACTTTTTTAGCTGGGGCACGTGTTGCATATGTCAGACACGTCTACCTGAACGCGCCCTGTTTTCCGTTCCTTCTTAGACGCGGAAGAAGCCACGTGGAGGTGGACAGATTTTGTGGCAGCGGGGAATGAGAAAATGTACAGCAAACTTGGGAAAGGCAGGTACCTCAGATCTTCGTGGTTGGGGTCCAAGAGATCCTTCAACCAATTGACTGGAGACACTGAAGGATATGGCAACGAACTGTGGAAAGTGGCGATCGTGTTGTCACTTTCTGGCGAATCAGTATAATTGATCAATGTGCGTTTGTACAGTCAGACTGTGTATTCCGTGTATTGACTACTACAGTCTTCTTTCATTTTCCCACCCGTGTAGGTCCACTCCCTGTATATCTTGTATTCTCATTCTTTCCATTTCTACATGCAACATGGTGAGAAAGGCAGTGATCAGTGAGGCTTGTCCTGTTGGTTAATGTGTCACAATGATGATGATGACTGTCCATTGAACGATATCAGCTAATGATTAGGACACATTCCGGGGCTCTCAGTGGCTATCTGAGATTGTAGTTCAACCGAATTGGTAAGAATCTTGATAGTCGCTCCGTGAAAATAGGTAGGTGCAGTAGCTGAGATAACTGAGTGAACATGTGAAACGAATAAAATGACTGGTTTAGATTTGCAGACGTTCAAAGTGACCTTTTTTCGTCGTGGTTTGTGAGCAGCTTTTCTGGTAGCGCGTTTTGTGTGCGTACGGAATACACACAGAAATGGCACGTTTCTTTTGTATGTGGTTTACCTTTTTGCCGTGTTTAAGACTTATCACCTTGACCACCTTGTATACATCGATTCCTCAGTCAATGGATTCACTTTGGAAATATTTGCTTCTTTTACTTACTAGATGGCAGTAAATAATGGAACTTAAATTTCCATCGATTTTAAAGGTTAAAATACTTTTTAACTCTTGGTGAATGTCTTCCAACATCATTCCGTCGCCGGAATCAAACCCTCCTCCACCGGTTCAGTGTATTCTGACTCGTGGATCGGATCAGTTGCACATGAAACGCGTTACTGTGACCAGCGTGAACGGCTCACCTGCGTTAGACCACAATACGTTTGAATCGTTTTTAGGAGAAATGGACGATGAATCACCACCGGCCGATGGTGGACGCACCTTTACTCAAGTAGACGATTTTAGGGAAGCACCTGTCAATTTACCTAGGATTTCTTTGGATGCACATTCCGAAGAACCCAGCATGTCGTTATTGTGGCCCAGGGACCGAGTATCGGAAAGTCCTCCTGGATCGATACCCAATGCGAGGTCCTCGTGCGTATCAGACAGACCTGCTGACGACCAAGAAACACCGATACTTTTTGAGACGTCTGACGCTACTACTTCAGTGATAAGTGGGTCGAATTCTTCTCGCTCGCATTCAGCTAACTTGGTAACAGAAGATGCACCCCACTTGGAATCGGGCAAATTCAAATCTGGTGATAAGGCAATGAATACAGTCTCCTCGAATGCACAACCAGCGTCTCCCTCGGGTGGTGTGACTCATCCGCAAGAGAGCTCATCTTCTGCAGCGTTATCAAATGAGACTACTTCAGTCGTCGGTGATTCTCAACCCAAGCCCGAGTCGTCGATATCAATCGCACCCGATAATCCGCGAACGATAGTAATGTCCCCCAGGTCCGAAAAACCCATCCACAAATGTCTCGTTTCTGCCCAGTTGTCAATCACCTCACATCCTCTTGATTCATCCACTGGAACCGGATCAATGGAGTCCAAACAACTGTTTTTCTATGGATTCTCTACTCAGCTCGATTCGGTGCCCAACCAGGCCAGTTTGATGCACATTCGCCCACAATTCAATGACATGTTTTCCAGAGTGGACACATTTTGGCAGTCGTTCATAAATTCGAACCGAACGAGTGATCTTTTTACAGCGTCTGGTGACACATGTACTGATCTTCGGCACAATCGTCCATGTTCACTGAATGCGTGTCAACAACAAGTTGTTGAATCCAACTTGCCAGTTTGCGCTAGTTCCTCCGTTTACCAAATCGAAAATCCCGGTCAATCCGTTAAGGATGAAGGCGTACGCCCAACTCGAGCCGGTCTCCCAGTTTACGGCAGATGGCATTCCGAACCGTACTACTACGCAGGATGGATACCTGAACATACACAAGCCGGTTTACGTCAGTGGGTCATGTTCGACGATGGTTCCAAGGCTCGTTTGCGCGTCACAGATATTCTTTTACTTGAATTATTACCTATCAACACCAAGGTCTACGTGGATTGGAACGACAGCTGTGAGTATCAAGGCAGTTGTCTGATCACGGCGCACACAGATAATCCAATGAAACCGTACGAGATCCGACGTGAATCTGATGGTTTTCGCCGAATGTTCCCGAGGAAAAACGTGGCGATTCACCACATCGAGCTTTGCCATTTGCGTGATCAAGGTCAGTTACCACCCAGCACATCAGAACAGTCACTGCGAGTTGCGTTGGTCAAAAGTATCCAAACGAAGCAGTTATCTGTGACCTTATTTCCGACTGATGAGCATTCGACTATTGCAGATATCAGTTTGACGAACATGGTGTTTGGCAAGCGTGAACGGAAACGCAAACAACCGATCGATGAGGTGCAAAAAGGAACTGATTCGGAGAAGAAACCACTTTTATCGCAAAATACTCCACCATCCAAACGGGTTCGACTAACTAATCGACACGGACGACCTGGTCGATCTGTCCCGCGTACGCCTTCCCGACGTGTCCGATGCCGAACCGGTTCAGAATCAGACGAGGAAGGCCTGACTCAGCCAATGCATGACAAAGGTCAATCGCTTCAATTACGTGACCCGTCCGTGTTCAGAATGTCCAGTGTAGCTGCCTCAGCCAATTACTATCTTCGACGTTCACTGTGTCGATCTCTAAACCTTCCCCTCCCCAGTGCTTCGCTTTTTCAAGGCTGGACGGTTATTTTTACTGGACGTTTTCCTCACATATATACCTCGCCCGCCGGATCCTCAGGTGGCGATCGTGAGGTACTGCAGAAGCTGGTATTGGCCACCGGTGGTCAAGTCTCCACCCCTATATTCTCTGACCTACTGGGTCAAGAGGACAAGGAAAACAACGACGACCCACTCGGAGGTGGGCGACACGTCGCACTTGTTGCTACAGAACCTTGTCGCACACTGAAATATTTTCAAGCGCTGGCTACCCTTGGTCGCGTACCTCTTTTACGAAGCAAATGGATTCTGGATGTCGTTCGCCGTGAAGCGGCCGAGGCGCAGGAGCGGGAAGATATTGGGGACGAAGAGTTGTCATTAAATTCCCGGAAAGCTAAGTGCAACAACTGGCCTCTCCGTTTATTGATGGATCGCCCTGGTCGATACGAACTGCCCCGAGGTGTTCTGGATGCACCTGAAGAATTGGTCAGCTGGTGTGCCATACCGATTCATTATCGATCCACATTGCGGGATATCATGCCTAGCCCTTCGTTGTTTGAGATTCCGGTGGATTGGTCCACAAAACCTTGTCGACTGATTTCGATTGTAACAGATGATACGAATGTATTTGGGCCAGCCTGGCTCACCATTTTGCAGCTGGCCCACGGTGCCAAACTTGTGCCTGGGACTATGGATCCACAACCCGCATCCGTCACCGATCTTCAACGAATCCCTGTATTGTCGATGCAAAATGCGGTGCAGTGTCTGTCCTCTTTGCTCCCCAGTTCATCCAATACACATTGCTCTCGTGGAAATTTGGTTCTGGTAGACCGTAACAAATTGGATGCGTACATTTTGTCCGAACTACGGTTGTTGCCTGTCCAGTTGGTCACGTGCGACTACTTTATCCAGTCCCTGATTTGCGGTCAACTACTGGATCCGGACAGTTCGTCCATATTTGTCCCGGAGGTGGGCTAGTAACAGACACAGACCCATGCGCATTCTTCTCATTCAACAACCACCAATTGTAAACAAATCGTCTTGCCCTTTTATTTTCCAATTTTAACAACCACTGTCCTGTTTTGAATCGGAATCGTTGTTGTTTTGCACAGAATCTGGTGTCTTTTCTTGTAGCCTATTTTTTACGAATAAACAATCGGTATTTTATT
>STRG.66306.3
CATTGACTCGTCAAGTCGAGAGCATAACGAATAGAAGCACTGAGAGGAAACTGGTGGTGCAAATCAAGAAGACGAAGGAAGAGCTCCAATGCAACTACGCCACTGAATGCAGTATCTAATGTATCTAACTGATTAATCAGTGGTCTCTGTGGACCCAAACCCGGAAGCCTAACATGTCGTCTCAGGCAAGTACAACAGTCACACCTTTTCTGAATGTCATGAACTGGCCACCTACAATCCCATCCCGCCCATGAACAGGTAAAGCTTCCGTCATACAATGCGCAATTTGGTTCAGTCGAACTCTCTTTGGGCAGCAACTACACATGTAAAGAATGCCGCAAGCTGTTTCCGTTACTATATATCGATGAAACTGCTGATGAAAACACACAAATATGAAAGTAGTAATTGGAGAATATTCACTCTCAGTGCGAAAAATTCGCCATTCAGGTTAAACTACCATGTGTCTCACTGAGTGGATTAAATTTGTGGGTTGCAAAGGAGAAGCCTAATGTTCCCTAAATTGTCCAGATCACTAGCCAGCTGTTTGGTATTTACTTTCGTGTCATAACCTCTACACATTTATTCGTGGACTAGTCAACTCCTAATTCAGGGGAATTCAAACGCCGATGGATTCCGTTGCAGGTGACGTACGTAATATCTACATGATACAGCGAAGACTAAGTAGATTTAGCGTTTCTTCCAGTAAGTCAATTCATGTAGCTCATATTGGATGCCGATCTTCAACAGTGATGGTCTGCTGTCTTCACTGAATTCTAATATTTCTGCGAAAATTTTAGTGTTGAATTGCAGCTAATCAGTGTCTTCATGCCACTAAACCAACTAGCAATGGTTTCATTCCCGTAGTACTGTACGATCGATCTTTGATAAACAAATGTAGGACACCCGAAAGCCACAAATCTTTGATTTTGTTAGAAGTCAAATAGATTTTCCTTCTGCAGAATGACATTTCAGCCAGTGTCCGGCCCCTCGCTGAAAGCAGAAATTCGGTACCCAGCTTTGTTGTTTCTCCCATAGTGATTTTGTTTGGTGTAATGCCAACCCAGTCGCTTAGGCAGATAGTGGAACAGAGTACCTTGTGAATTCCAAAAGCATCAATTCACGGGTGCCTCTTGCCATTCCCCTTCATCTCAAGGATTCCGAATTAGTGAACCACTCAGGCCATGTGTTTCCATAAGCCACGTCACGGGGATACGGGGTGATTACAATACGATTTATTCCTGCATTCTAACGAATGGTGAACTCCGAAGACCCGAAAACGGTTCGAGATACAATCTTCTCGATCCATATTGGAGAGTAACTTCCCTTCCTTCGAAGCACTGTCACCTGAACTCTAATTGAGAATGATGAAGGGCCACAACCGAACTGTTCTCCAGATTAGCACAGAGCAGACACTGTCATTGAGCTATCCCTTTGATCTCTATGGCCATTCAAAACGATCCTCTATCCTCGAGGGTTAAAAAGAGTAAACAATTTAAATCTGTTTCCAAAGTCCCAACAACTATGCCGAATTGGTTTCACGATCATGTCTGAATCCTCAGGTTTCACTAGTCAACAAGATGAGATTGCTCTTGTTTATCTTCAACTGAAATGAGCAACTTTTGTTTCTAAATTAGCAACCAAATTATATCCACTCCCATCTCGCATCAGCTGTACCGTCAACACTTTGTTCCACGAAGCCGAACCAAGTTGCTCCAAGTCAGATCTCCAGTGTGACACTTGCTCCTACTGCCGATCTACCCAAAGTCAATTAAAAAGGAAGATTCTGTTTTATGTAGTCAGATTACAAGTTTGCTGTAGCAGACACCAACTACCAATGCGACTTGGGCACGTAAACAGCACAATCTACCATACAGTCATTGAATGAAAGCAATGTGAGTTAACTCACCTGGCCCACTCTGCTCACTTGAAACGTGAGAGCCGGTTATGAATTCCGCTTCCGCTTACTGGTTGGCTATCGAGATTATCCAGTGCAGTCACGGGATCCTCACGGTAGACCTTAGCCCAAGTCACGACGAGAATCGCTCCTCGCCCGTCATTATAGCCACACGTTGTGGGATTATGCGCAGATGATGAGCACGTGATGCAGCCACCGACCAGAAATGAATGAGAACCAATCAGCTTGCTGTGCTTCTTTCGTGTGCATAATGAAAGTCCTGCCAGATGGGCTACTCTGCCGTGGTCAACGAACTAGCAACGGGGTGGCAGAGGGTAGAATGACTGCTTGCGATCGGCATTCCATCTAAAAGTAACCAATTATGACCCATCCATAAGTCAATTTGTGTCTTGGGCTCTGCTGTGATCGAAAGTGCTTAGAAATTTGCGCGACGCTCCCAGACACACTGTAGTGGGAAATGCTGTAGCCACAGAAAGAGGCGAGTATCAAATTGATCGAGCCGACAAATTGGGAGCCACAGATCGAAGAACAGACGGAGGATATGTTGGGTGCATCCCGCAACAAACAAAAAGAAGCTCGAGGACTTTTAAGTCAAACCCCACGGGATCTCAGCCAACCAGCAATATTGTCCGAGTGAGGGGCTACCGATTAGGCCGTCGACTGTATCAATCGGACCAACGGGACGGAAATGGCCGGCTAAAAAATCAACCAAATGGCTGCAAACACCGGTTCAGAAAGGAGCAGAAATAACCAGGAAGCCGGGAGATCGTCTTTGCTACAGTGCCATCCGGAAATATAAATACATAAACAGACGTATAATTTGCCAGTTTGAATTGTCTGACTGGTCATATACATGTGTGCCTCACTCGTTTGGCTTTCTTTTTTACAATAACTTCGTGCTGTATTCCTTTCCTTAGTCACACCATCATTCATCAGTGCTTCTGGATAGTATTTTGGTGAATTATATGCTCTTATGAGACTTTTGCAAGAAAGTGGAATTATGAGAGATTATTCATTTACATTCATTCAGTAGCACTGTAGTACCAGAGTTCCGACTTTATGGAACACCCAAAATCCCCTGATTCAATTGAACACAATCAGCTGTCCAAACACAGTGAACAATTGATTCTGATCAGTGAAAACTTCGATGGCACGAAAATTACGAGGGAAACGAATAGCAGCGGGTCAGTCAAACCCCCATGCCAATGCTACTCTGCAAAATGTTCTGGTTTTTATCACTGGACTAGCTTCGTTGGTAAGTTCCCAATGGAACAAACAGCACACGGCCGAATGCGATTCAACGTGCTTTGAAATATATTTAAAGAGTGTGTGTATTGGAACAACGAACATGGATCTTAGAAGAGGGAAAACCCACTTGCATTTTTCGCATCCCAAAGTCCAAAGCCAAGAGCCAGAATTAAACCAGCGACATTCAGCTTAACGAGCTGATTTATCGAGGTAGAATTTGGGTGGGTTTCCTTTGTTTGAAATCGAAACCTATCGTGTCACTCGATCGTCAATCACTAGTCTAGAATCCATCATTGGGATATTCAAATTATATACGTGACAGTACAACCAGGAAGCCAACTTGATAATATGGTAAGTGAACTCGAAATCCTTCTCCTTTAGAGTGGAGAAGATAGTGCGTGGACATAAAAACCAATGAGTGAAGATAAAACACGTTGTACGACGA
>STRG.13697.1
GGGAGGCGGCTTGCTACCCACCTGAAACGGCTGGCGTCGCTGGTTATACGGCAGTTTTCGAATTCTAACTCAACCAGCGTGAACCAGAGTTCTGGATCAGCAGGCGTGAATGCCGGTATGTGCAGCGTGATCGCCCCAACGGTGGGGTCTGAGCAGGATTTCCGTTCGGCAGACATAGCGATTACTTTATGGAATACAGACGGGAAAAGAAATCAACGACCAATGGGACACTATAGTCTTCGCGAAAAAAAAATCACGACGAACTAGACACACAGAACATGTATGGATAAAAAAAATTATTTGGAAAGCCGACCAAAAAAATCAACAGATAGGGAGACAATAAAACACAAAAACGCACGCAGACGGGACCTTGAACGGTAGAAAACAAGGAAACTCACGTGACCTGGGGATCACGTCGGGCTCACCAATTGTAAGGTTGATTAGACCTTACTTTGCGGCTTCCTTAGTAAACGCGTGCTTCGGTCCTTTGTACTGCGTGGACCACCTGCACGTTACTCTAATGCTCGGCACTGTACGAATATGTTAACCAGAACAGTATTCTCCACGCCCCATGAGAACGAGAAGGCGATTGGAAGAGATACTGGTTAGCGTATATTTTAGGAGTGTGCGTGAGAGCGTGCGCAAGAGCAACGGTAAAATGGCCACCGCGCTTGGCAGTCAGCGTTCAGTTAAACAATAAACGTGGTAAAAGTATGAATGAAGCTGGCAACCGCTACATGTCCATCAAATTTCATTGTAGTACGTTAATCTGTAACGAAGGTGAGCACTAACGATGTCATTGAGACGCGTAATGAAAATGATGCATGTGACGTACGAAGAACTACTCATGTAACAGTATTGTGGCCAAGGTTTAGGTAAACCGTGATAGGTGCGTATCATGATGGTGGCGAATGTGACGTACGTGCAACGTAGGACGTATACTAAGTACAGTGAAAATAATAATGGATTAAACCCCTAACCGACCGCAGACTGAATGGAAGATGTGTATGTGGAAGTGCAGGCATATGCATACAGGTCTATAACTATTGGAATATGTATGTGTATATAATCGTCTGTAACATACCAGCATTGATGACGCCAATGATAATCTTTCCTCAATACGAGGTCCACTCTCAATACCGTCCCAGCACTGTTTGCTGAGGCTTAACTGCCAAACTTACTTGGGACGCGATTGCAAGCCGAGGGTTTATTGTGCCCTATCTGTAAATGGACATTTGTAGTTAGATGTGGAACCGGAATGATATGCGCAACTGACCGACTAATGCAGTTCAGGTACCGGCTTCTGCACTATGTGCTGGTAGTTTGTATAGCACGCCTCCAAGGTTGGTTTTCTGAAGGTTAAAATTTTGATATGCTTATGTATACATATATGTATATATATGGACTTCCATTGCGCGTATAAAAGCCACCGATTCCAAAATGAAAACAGAAGGCTGCACAACTATGAACACATTTATATTTGCATATGTACCAGTCCCATGTATATTCCGTAATTCTGTTTCTATTCTCTGGCGCTCACACCAGTCCGTAACAAGCTTGCCAGTATTTTAAACGTGAACATGACTGCTCCATCGGATGCTGCGAGTTTCCCATTCCCATTTATTACGCATGTGAGTTAACTAATATAACACAGCATGCCGTGGGGTACGAAGACGACTAACTTGACCCGCAGTTAGGCAACTCCAGTACCTGCCACATACTGGTACCTGAGCCCGCCGAGCATTGGTGTCAACACACTTAGGCTTCGGTTTCTAGCTAACAGAACACCTTACGGCCAATTCTACCGTACAGACAGTACAACCACTAAGGCTACATGACAGTCATTGGTACGACGAAACCAATGGCCTCTACTTCGCAAATGGTGCATTCCACTACCCGTTATAAAAGTAAACGCCACTTCGACTACTTCCATCAACGGTCATGTAAGGTTGATTAGACCTTACTACGCGGTTTCCTTAGTAAACGCAGGCTTCGGTCCTTTGTACTGCGTGGACCACCTGCACGTTACTCTAATGCTCGGCACTGTACGAATATGTTAACCAGAACAGTATTCTCCACGACCCGTGAGAACGAGAGGGCGATTGGGAGAGATACTGGTTAGCGTGTATTTGGGAGCGTGCGTGAGAGCAACGGTCAAATTGTAGCGGTTGCCATCTTCGTTCATACGTTTACCACGTTTATTGTTTAACTGAACGCTGACTGCCAAGCGCGGTGGCCATTTGACCGTTGCTCTTGCGCACGCTCTCACGCACGCTCCCAAATACACGCTAACCACTATCTCTCTCAATCGCCTTCTCGTTCTCACGGGTCGTGGAGAATACTGTTCTGGGTAACATATTTGTGCAGTGCCGCACATTAGAGTAACGTGCAGGTGGTCCACGCAGTACAAAGGACCGAAGCACGCGTTTACTAAGGAAACCGCGAAGTAAGGTCTAATCAACCCTACAAAATGGCAACCGCGCTTGGCAG
>STRG.30442.1
CTATTGGGAAATTCTTTTACAGTGTGTTCTGGTACTTACTGTAATACTTGGATGAAGAAGGGCATTATTTGGTGGGCTATCCGATAGCAAATCTCCTGATCGTACAAACGATTAACACGAATCTCTCGATCAACACCCATAATCCAAAAAATATAGGATGTTGATGCTTCTGTACATCAAAGATGCTGCTGCCATTTGAATTCTTGAATTCTTGAGACGGTTTGCCTACCCATTTATATGCTTGATTATATATGTTTTATTTGTCCGTCATATTTAGAAGGAAATCCTATTGATGAGGCTGACTTGTTACCGCAGACGATCAGGCCGTCGGAAAAAAAAACTAAGTCACTTTGGGCTTCCGAAAGATTGGCTTCATCCTAATACCCATCGGTAAATATTTCTCATTAGCCTGATTTAGATCATTTCCATGAAAATACTTCACATATGCGGACATTTCCGAGCTGTCTGGTCTTCTGTTAAGCAACTGCAAGTGTCAAGATTGCATTCTTCCCACTGTGAGATCACGTTTTATCGAAAACAACATATTTAATAAATCTACTCCTCTTACACGCGTAAACCATGTGAGATATCTCTGATTGGGAGAACTTGCATTGGTCTTCACATACGTGTATTGCTGCCGATTGTCATTTCAAATTCGTAAAACCCAACAGTTCAATGCTTCGCAGTCTGTCATTTCTTCCCTCGTACACCAGTGTATGTTTCCCAAGTTCCTATGCTGCTGACCCTTTATTATTCCTCGTCTGTTGAAAAAAGATTACATCACTCTTCGTAGAGTTCAG
>STRG.4246.1
TTAGTATACTGATGAATAATTTCCAATCGGTTAGCGACGAAGGTACTATAACGCGTACCGGTGTTCTCTATGTAGTACCTAACGATCATCGAGTCTGTCCAAAAATACGCTCCGTGAAAACAATCTGGCAAGCTTCGTTTTAACATCTCACACAATCGAACACCTAAGACGGCAGCCGCCAACTCAAGCCTCGGGATAGTATTGGTTTTGCTAAGTGCTGCTAGCTGTTCACTAAACAGAAGCACATAGTATGGGGCTCCGTCCACGGGAATTCGCCTCGCGTATGCCACTGCGCCGTATCCGGTTTCTGAAGCATCGCAGAATATATGCAACTCAGTGCAACCTATTCCTTTTTGGGTCTCTTTAGTTATGCTCCTCGGTATTCTTATTTTACCGACGTGGTTCATAAATGGTACCCAATTATTCCACAGCACTGTATCTGCTGGACTGAGTGGGCTATCCCAAACTAATTCCGACCTGCATAACCTCTGCAACAACTGCTTAGCCGGAAGACATAACGGAGCCACTAGCCCAAGTGGGTCAAACAGGGAACTGACGTTCGACAGTATGCCTCTCCTTGCCAAAGGCCTATCAAGCAACTAGAACTGAAAGGTAAATTCGTCCGTGACCGTATCCCACTGAAAGCCCAGTGCTCTCTGGCCGGTGTCGTTCTGCTGAGGTAGCCGAACGGAACTGGCATTTAAATCAGGGTCTGGAGATAAGGCCATAAACTTCCGTGAGTTGGATACCCATTTCCTCAGCTTGAAACCAGCGTGCATCAATAACGCAGTTATCCCCGTCGCAAAAGCAATAGCCTCAGTGCTAGTTTTAAAGGATGCAAGGCAATCATCGACATAAAAACTGCGTTCTACGGCTTGCAAGACCGGTGGTTCATAACCTACCCCAAAATCCCTGGCGGCTCGGCATTAAGCGAAGTTGGCGCAGAGGGGTGAGGACGTAGCCCCAAAGGGGTGGGCCGTGATCTGATATTCTTCCGGCACCAGTGACAGGTCTCCTTGTGGCCACCACAGGAACCGCAAGGCACTCCTGCCACTTTCGGACACCTTTACTTGCATGAACGTTTCTTTTGTGTCCGCTGGAACGGCCGCCTTTTCCTTGCGGAATCGCAAAAGTATGCCCACAAGATCAGCAGTAGTATCAGGGCCTTGATAAAGCATGTCATTTAGCGACCGCCCCTTATGTTTGGCTGCGCAATCCAAAACAATACGCAACTTCTCAGGCTTCTTTGGGTTAAAGACAGCGTGGTGCGGTAAAAACCACCGAGGTCTGTAGTCACAGCACATTTGATGCAACGGTACCCTTATCGCGTATCCCTTGGCTATGGTTTGATCTATCGCTTTAATATATCTGATCCACAGGTTTTTGTCGTTTGTCAGGCGACGTTTCAAACTGTGCAACCTCGTTCGCGCAGACTCCAGGTTCCCGAGCCCTGTCGCTACACCCTTCATCCATGGCAGAGGAACCATGAAGTGTCAGTGTATATGCCGCGTCTCAGACTCGACGTATTTT
>STRG.45858.1
GCCCGGATAGCTCAGTCGGTAGAGCATCAGACTTTTAATCTGAGGATTTAGGGTTCGAGCCCCTGTCCGGGCG
>STRG.20405.3
CAAGCATGAATCAATAGTCGGTCAGATCAGAGTCATCCTGTCATGGATCCAAACGCCAAAGAAGCCACACAATTCGACCAGCACCAATTTCCAAAAGCGTTGAGATATAAATATTGTGCATAAACACATCACGGTCATTCAATCACAACTGTAGGTGACAATATGTACTTGTAAAAATGTGTCGTCTTGCCCGTTTTCAGTCCCGTGCCGATCAAGACAAACGTTTTATGCCAATCCCGTGATGCTTCATGATACTCTGAAGCGAATTGGACGTACGGCACTAGCAGAGCGTATTGCTCGAGCTCTGAATTTCCCCGGTGAATCCACTACTTTGGACAACAATCATCGACGCGAATCGCAAGAAAACCCAATAAAACTGAACTTACCATTGTCTGCAGTATCGCGTGCAATCCAACGCATTCTCGGAGCGCCCGGGGCAGAATCTGAACACGTGACTAAACCCTACCGAAACCGACAGGTGACCGGACTACCCGTGGCTTTGACTCATCTGAGAAAGCAAACATCCGTATATTAGATTTTTTGAAATGTTATCTAATACAAAATATTCAGTTTTGAA
>STRG.47126.1
ACCTAATGGGGCGAGGGAGGGGTCGCTTAGCGGCCTGTAGACGGCGAATTCTGGGGACAAATAGCCTATCAGCTAAGGAAACTAACTCTCTGAGATTCTGTGCCATTTCATCAACAGAGTCACCTGGGTTAGTTGAATTTAGCTGGGGGCGAATAAATGCACATGCTTGGTCAAAATTGGTCCTTTTGAAGGATCTCAAAATTTTGGTTC
>STRG.34715.1
GACCGTCAAGCAATATCACGTTGCGGCGTAGAGCACGTTATTTCACAGTCCATTGTGACGAGTTGTTGTTTTGGCGTGCAACATGGGTTCGAGGTCTTGAGGTCAATTGTGTGGGTTCTCAATGAAGTTGTTGTTTGTCTGTCGGATCCATCCGTTCAAAAGCGGAAGTAAAGTTAGCCGGGGTGTGGCAATCAAAATAAAAGGCACATGATATCAAGCAGCATCTTGTTATGGACAGAGCCTTTTCGGGGTCGCGGAAGTGACATTTATAGACGTATAGCCGCGTTGACTTGTAATCAATGACATCTATTCCGCTTTACTTGTCCTCGGACAAGGATATCTTAAGGAGATCAGGGTGGGGGTCCAACTTTTTCACGAATATCTATATGTTCTGCAAAAGGAGAATAACTTCCAGAAATGTTCCACAGAACGGCTGACCTGTACCTTAAAACTTTTGTTCATAAGCAAGTAGATGGCCTCGGTATAAAAAGCCCCGCTTATGAACACTGAGAGAAGCTGGGTAGATGCAGAAAAAGCAGTCGCCTTGGGCTGATTCAAAAATGTGAAGCATCAAAAACAGATCGCCTCTTATGAATTTTATTCCAAGGCGATGGATGTTGAGGACTGAGAGGCGGACGGGATAATGTGAGCGTGACAGATCTGATACGTCTTTGGTGGAAGTTCCTTGAACCTATGCTATGATCTCACGATCTCTGACAAGATCGAACTCCACTATTTACCTACTGTTATCAGACAGCGAACGGACTTGCGTGCCGAAAACTGAGGCAAAATAGTCCCTCGGAGTGTGCGGGAATTTATTTTTTAGCCATATTCAGTACTAGAAATGCAGAATTTCTTGCTAGTTCTTGGTGATGGGGGGAGGATAGGTTGCAGTCTAACCAAAAACCGGGAACCTTGTACCAGTCAACCGTTCTCGGTGTGGCCGCTCAGTTGGTAGGGTAGGTGTGACCGGTTGCTCTGTCAAACGAAAAGCTCATGCGTTTGTCACCAATAATTGTGGAAATTTCGCTCGCGAAATTAGGTTGTCTGATGATTACTATCCCCAGTCTTGACCAAACAGCGGAGTTGAGTGTAAATGCCCGATTCCAGCCGGATAGGGACCAAAATTGTCTTGTTGTGCAATACCCTTATTACCGCGAGTGATTAGTTGAGCACAGCACAAATCCCGAGCTGTAAAGTACCCAGTCAATAAGGCCATCCGAAGGTGCGTGAATAGAACGCGGCCTCAGGATTGAAATTAAAAAGAGCCGGCTCACAACCTACCTCGGGGTAACAAGACCGCCGCGGTTGTTTATGAGTTCACCTAGACCGCAGTTTTCTGAGCTCAAGCGAACAGCAATCTGAAGAGTAGCCTCACAAGGGAAGGTATCTCCTGAGCACAACTACGTTGACTATTTGACCCCCGGAAATAACCTATCTGAAGGAGGGCTGAGTGCACACACGTGACGACGCAGTATACAGGCTGAGCTCGACTACACCTAGGCTAGAATTGGTACTTGCTTGCATGAGTGCATGTGTCACAAAAGAATCAAAAGAGAATAACCAGTCATTGAAGGTACTCAGCACCTACGGGAAATAGCTCGGGTCAAACAATGAGCCGAGTGAGTGTGCTGGTCCAATAAGAAGGGAGCAGTTACTGTATACACAAACAAACTGGACCAGACTTGTGTGCCCAGAAGACAAGCAACTCGTCCGTGCGGCTATCGAATAGGCCACTCCATCGATGAAATTGGCGTGAACCGAGCCATAAGTGAAGCACACAACTGAAAGGAAAAGAGCGAATGTCAACAGGACCCGACCTGACCCGTGTTTTGTGGTAAAGCGGACGAAAACGTATATGAACGTGATTCCGAAAAAACGAAATAAACAGACTGAGAGGCCTCAATTCTCGGACCAGAGCTCCGTTTCGCCAGCTGCAATTCGCAGGTTCTCGAAGCCTGAATTTCAGAGGGGTGCATCGTCAGCATACATTTAAATGTTCACTCCAAGGGCTGTCGGAAGCTAATTTATGTGAACCACTACTAGAATGGGACCTTAGACCGATCTTCGCGTGACACCAGCTGTTAATGGGTGAGGTTGCGACGGACCATTCTCACCCAAACTTTTAAGTTACGGAAGCCGCGCAAGTTGTCATACACAGAGCCCGTGATTCCATATGCTTGCAGTTTACAAAGAAGAATGGCATGTGGAATCTTGTCGAAGGCCTTAGAAAAGTCGATGAATAAAGCTTGTGCGAGCTGACCACCTTCTGGGGCTTTTGTCAGGTTATCAGTGACTGTAGGCATATGGGAGACGCGTGATCCGCCAAGAAGAAAATTATGTTGGGACTTGAGGAGGTTTCTATTTGTATGCGAGTGGAAAAGAACGCGCTCTTGGGAATAAGCTCGAAAATTTTCCGGCGGCGCTGGTCAGACTCATGAGACTATTACTAGAAGCAAAATGTCTACAAGGCTTCTTATGGACTAGCGCAATAACTTTTCCAGCTGTTGGGAATACCTCAATGGTCAGAAAGTTGAAAAAAGAGGTGCATGAGGCGGGGTGGTATCAATGTGGAGCTGAAACCTGTACGGAAGTATGAGCTCAAGGGCTCGGCAAATTGGCTGGAGGATGCGACTGGAGATCCTGCACTATCTTGGAGGGCAAGTGGTGCTAGAGCTGCGTCCCCTAGACGGTGCACGTACTGAAGGTAAAAAGCTTTATTGGCCCCAGCTGCAGCAAGTGCCGACCGCTGGACTGTCTTTTGATAGGACATCATCTAGCCTTTGCATTTGCCACGAATAACCTCGAAGTTTTTGCGTCACCTGCGAGACCTGAGTCTCCGCATATAAGAAGGGATGTGAACTTTCCTCTAGAATGCATCTTCTGAGACGTAAGAGTGGCCTTCTACTGTCCTGCAAGATAATTCCTGTTATACTGGGCACAATGCTGCTTCTGGGAGACGGAAAAGAACGAAAGACCAGATGACCTGACTTTGACCTTTAGTGGACCAGGGGGCTATACTGGACCAAAAAGCTGGGTTTGTGCCATGCCTATTTTTCAGAACTCACTAGCATCGTTGAGCTTG
>STRG.37014.2
TCAGCGGTTTTGTTTTAATGAATCAATGGAAGAATTGCCATAGAAGTAATAATGCCCAACAATTCATTCCGATTAGTTGAGAAGTGAAATTAAAACGTCCAAATATTACAACCAACATATCTCGAAATCGTCGTACCCATCTTCTTGAATACTGAACACGTGCAACCTCCACGAGCGCTGAACACATCTCACTGAAAATGGGCCACGTTCGGTCATATAACACGGGTGTACTCATGGGGAATTGGTGGGAAGAAAGGATTCGGCAAAATGAAGAAATAAAGCGTGAAATCTCCGACATGGAAAAGATAAATATTCTGAAAAAGATTACCAGCGATCTCAGCACGTATGAACCACCGAAATGTTTTTATGGTCAATCAGATGGAGTCCTAAGGAACGGGAGCTCTGTTGTCGTGATAAATCCGGGACCGACGCCTTATTACATCAAAATAGGTGTATCTTCCAGTCGAGCACCATCTTTGCTGAGCATGGGACTCAAAAATGAACAATATCTTAGTACACTCGGTAATCAGAACACCCAGGTTACGCTTTCCCGGGTGTTGAACTCGGACTCACTTAATGTCGTTGCTTCTCACATGCTTCAGCCGGCGGCAAGAAATGTATTCACAGTCGAAAGATTTATTCAAAAATAATCATAATCAAGATCCCAAGAAGTACACCGGTATGGTGCCCATATGGAACACATACGGACAAACTGTGGAAATGCTGTGCGCACTATAATCGAGATGTTTGGGCAGCGCTACTAGGGCCCACGCCGGGCCAATGTGTGCACTCCCAAACTTCGGAAGAATATGCGAGGGGAATGAGTACTCTCTTCACGGCTTCTAAATGAAACTTCCTGCCGTTTTACTCAAATAAACCTATGCAAATCCCACTACTTGTCGTTCTCTACTACTGTGTAGCCTGTTACATTCAAACAAAACATATTCTGTGAAAAGTGTGCATGAACTATGCGCACATATGTGCCCTGAAATTCCTTTGCAGATAACGTGGGCAAGGCGGAAGTATACCAATAACCAATTGAACTTACATGGAAGAATATGACGTGTTTGTTGATAAACGTAGTTCGTCAGTTTGCAAAATTTACGCACACGTTTCACAGATTATGTTCTGGTTGAATATAACAGGCTACACAAGAGTTGAGAACGACAAGTAGTGGGATTTGCATAGGTTTATTTGATTAAAACGGCAGAAAGTTTCATTTAGAAGCCGTGAAGAGAGTACTCATTCCCCTCGCATATTCTTCCGAAGTTTGGGAGTGCACACATTGGCCCGG
>STRG.66824.2
CCTGAGTTTGGATACACAGGTCTTGAGTCGGAATTTGTGCAGCAGAATTGGTTGAACTGTCAAAATTATGGGTCCCGTATGTCTAACTGTCTTTTTATAATACTCTTAAGTATTCTCAAGAGGAGAAGGGGTTATCCGTTACTGAGAACTGCTTTGTACAGCGAAAACGATAACTTGTTATGAGGTTCGGATATTCCATCACTAATCAAGTTTAAATTCAAAACACTTCATCTTGCGGAATTTGAGGAATCCATTGGTTGATGTGTGTAATATTTATTTCGGAAGTGTCGAACGTATCTAGAAACAAAACCAAAGTACTGAGAAGTGTCATCCGATTAGTTGGTTAGAATACCATTCTGATTGGCTCCTAATCCAGAGTGGCGAATTCCCCCACTAAATCACGTCCGTGGTCGCACTGCGCCCTCCTTGACCGCTCACCGCTCTGCGGTGTACGGGCACAGGTCGACGGATGCTACCTGTTTACTATATGGCCATCGCATTGCCTGCCCTGGAAGCACTATAATCAGGTAAGGCCTAATTTGATACTGTTGTACTGTCAGTTCACGTGTCATCGACTTTCGCTCGTGATTCATTCCCATCTAAGTCGCGTTGCGCTTGCGAGTTTGATGCCTGTCTGTATCACGCTCTATCCTTACCCTTATCTACCAGTTACAATAAGTTCGCTCCGTGTGTGACTAGTATCGATGAATCGACTTCGTCCGATAGGCACATGCTTACACTTGCGCTTGCCGAACGTTGATTCTGAATAACTGAGACATCTGGAAATGTACAATGAAAGCAAACTATCGTGTTCTATAATGGCTTCGATGCTGGTAGGTGATGCATCTGTAATAACCACATGGAGCAAAGGTGGCGAGAATGAACGAAGAATAGCATCTGTTGAAAGTAAGTGAAGTATACTACGAAAGTACTGTTTCTGCATTACTGGCCAATTAAGTTTTGGTTGAGCGGCAGGGTCAAGCAGTGGAGCAGTTTTGGTTGGGAAATCGGGAATAAATCTTCAATAATACTGGAGGGAACCCAAAAGTGAAAGTAATTCAGCAAAGAATTTTGTGGATAGTGCATCAGATAAAGGTGCAAAACTCTCCGAGTTGGGACAAAAAAGGTGCGCATCAACCAAATAAGCAAGACAGAAGAACATAGAAGTAGCAGACGCGCACTTAGCAGGATTGATGGCAACGCTATGTGTACGCAGTCTGTCCAGCAAAGAAAGTAACCGTTCTCCATGTGACTCTTTAGTCGGAGCGTGATTAACAAGGTCATCCCGATAAGCTGGAACCCCCTTCAGATCTGAACTGAGAGAATTGATGGCACTTTGGAAAATGATAGGTGAAACGTTGATACCAAAATGCAAAATAGTTGTACTGGAACAACCCAAAGGGTGTCTTGCTGATTGTCAGTTCACGGGATTGTTCGTCGAGTGGAACTTATGAAAACGCACCATTCAAATCAAGTTTCCAGAAGAATTTAGAACCATGGAACTAATGAAGAGTGTCCTCCGGCTTGAAAGTTAAACAAGTTGACTGTTTCTAAAGTTTTATCAAGGGGATACGGCGGTCACCGCAAATTCAAGGGGTCTCTTTACCTCCTTTCAATGGGGTCACAGTCGGAGTATTCTAAGCTGAAGAACTCACGAGTGCAATTATCCTCTTGAAGACCGAAGTGTCCAAAGCTTTCTTCACTGGCTTACGTAATCCGAGAGCAATGAGGTGATGTTCCATAAAAATGGGTGGCCATGTTATTTCAAGATTCATGGGCTTCATTTTAATACCACCAGATGCTTTTGAACAATCATGCATGAATTGTCGAAGAGAAGATTGATAGGACTGGGACAGAAGTGATAGCGACACACTTATAGTTATGTCAGAGACAATGAGAAGAAATGATCACGTGAAAATGTTTGCATATTCATTAGTTAGGCCTACTTCACACGATCTCGGTACGAGTATACTGGTACTCGCATCAATTATAGTAGATACCCAGTAATACCGTTGGCCAAACTCACAGTGGGTTGGAGTCGTGCAAAGGGGGGGGGGGCAAGATGTTGAAACCCGAGTTAGATACAAAGGAGTCAACACTCCCAATGTCCATTTAGAAAGAGTTTCGTATAGTGGTTGATCAGAAATGCATGGGTAATGTGACTACTGGGGTAAGATCTAGAATTGGCTAGTGCGAGGACCTGGAAATCGGAGGATATACATGCATCGTCAAGGAAACACTGTACTGAACAGGCTTTTTTGCACACATACAGATTGGATGTGTCCAATTTTACCACATTTATGACACTTGGCAAGTTAATCTGGATTGTCTTTGGTTGCAATATTTACTTATTGTCTGGACAGTTGAGCGTTGTGGTTGGATTTGGTAGTCTTGTCAATGCATTGAGCCGTCTATTTCCGTCGAATTTGAATTGACCGAAATTTTTAAGCATTAGGCAGCACTTGTGATTTATTACCAACGGCGCACCACGAGTCCTGGTACTGCTTACGAATGAACTTGACAGACTGGAAAGCGCATTTTTGGATGAGGAGTAGTCATTGTTGCAATTCACAGTAACTTACTCCAGCCATTAATCTGTCACGAAGTCGCCATAATTACACTCGGAAGTCTGTGTTTGCAGTTGCAGAATGAACTCCCGAATTGGCAGGATGACTTCCTACATCAAAGCTGGCATGTAAGAAATGTTTCGAAATTAAGTCCTTCAGTGAATAATCGTACGAAAAAGACAGGGTTTTAAGAAAACCAAGTTCTTGACCAAGGAGTAGGCGTTCTTCCCGATAACTGTCATAAAATGGGCAGTTTTCCCCTCTGAATCTATTCCTTTTTGTATGGGGCGCCATATTTCGAATCTATCTAGATAGTTTTCAGCTTTGCACGCATTGAAGCGAACCAAATGTGGGGAATCAAATGATGGATGGGATTCTCTTGTAGTTGTTTCACACTGCATTTTTTAACCATGCAACACCAACAAAGTTATTACCTCACGTTCTGACTGATTCATCTTCCCGTTTGGAGAGGAATACAATACACGAAAAAGACATGAATTTGTGCACTTCTTCACAATTCAATGAGCATTCCGAGTTCACTCGCAGTGGATTTCATAATGGTCATACTAACTGCATATTGAAGCCATTGGAAAACAATTCTCCCAGTGTACCCCATGTAGCACACAGCCCGTTACATGGGCTGGGCTAGCAACGGTTTTGGGACGGGTTCGTTAATCAGCAATTTTGATTGTAGAAAATTATATTGATCGTCATCATTTCTTCTCAAGAACTCAAAAAAATAAATATTTTCTAGTATGGCTGTCAGAGATTGAGTTACAATATCTAAGGGGTTCATTTAAGTCGACGGTCAGCTTCCATTGGGTAGCTGTGCTCTACACCTCAACAGTGTTTAGATTTCTAACAATATCCAAATAAGAAACAACCTTTTCCCGTTGCAAATTTGAAAACAGAAGTCAAAAACACAGATTACATGATGTGTCCTGGATCATTTCGCTGCATCTTTACAAAATGCACACTGCAGTCGAAGTGATTATTTTCATTGCAAAATAAATGAACGAAATGTTTGTAAACAAGGACGAAATCAACTGACGCACACATTCATACATGTCTATCCGATAACTACACAACAATTATTACACTTCCCTACCACGGCAATGATAAGTTGATTACAAGTTCGCGTTGTTTGCACAGTTCAGGTTTGTGCGCACGGATCGACAGGGCCTCCATATATCTTAATAGTTTGGTACTGGTGTTCGAGTAGACCACTTTGAACGATTGACTTGCATTGATGCAATGCTTAGTCTCGTAAAGATGTCGAGCAATAATCGTTCATGGTGAGTCACATTTTCCAAAACATAAACCAGTTGCGTCACATAAAATATTACCATGGGTTACGCATAGGCTTCGTTTTAGGTTAATACGGCATTAGTTGACCAGCCGGGTTCGGAGCTGGCCTGGGCTGGGTTCCGAGTGAGCTTGAGCCAGGTTCGGACCGGGCCGGGTTTCGACCGAGCAACCCAGCCGTAAATCGGTTCTAACCCGGTCGGGCTTCGGCTGGGTTCGCTTATAGGTTTGTCATTGTACTCTTTATATATATATATATATATATATATATATATATATATATATATAATGTTTGATGTAAATGTAAGTGACAATTGTCACTTGCCCTCCATGTGTATTAATACATATTATGCAATAGCGTGGTTTTGTGTAATAGTTTATGACACATGTATCATATCAGTATTGACAGCTAAAGCGTGCCATTTTCATCGATATCCCGTTGGAAGAGATATCGGATGAAAAGAAAGATATTGCGGGATATGAAATTTCTTGCTTGTTTAAATGTCACTCTCTGGGAACATCGTAACGGATGTCCAACATTTGGAGGACCCAGAGTTATTCGTAATTTATGGAGTTACATGTATCTAGTACTAACGACGAAGGTGCGTCACAAAATGCGGAAGAATATTTATTTCAACTGTAACAGGCAGGGGCAATGCTCTTCCGACGAGGGTAGCACGTGTGATCTGCAAAAGCACAAAAGGGAAAAACTTCATGAGCCGAGGCCCAGTAAGTGTATCAACGGCACCAACACTTACATTAAGCGAACAACAAGATGGCGGCCTCTAATCTGGCCGTTACACAACTATAATGGGTAAATCCTACGATAGAATTAATACACTGTGGACGCAATCAGTTCCTCGCAGAGACTGAGGAACCAATCATTGTGCGAAAAAGACAGGCACATTATGCGTTGGTTCGCAAACGCAACAGATCGTGGAGAACCCGGGAAGCAAAGAATGTACGTTTCGCACACGAAGTACGTCATTATCACGTTTTATACACCTATATATTTCCTTTTCATTTCTTCATCCATTTCTGACTGTCATATTCCAAATGATTCAGTGAATATATGAATTTGTGCCTCTTGCTTTTTTACTGTTTCACAGCTCACACATTCTTGAAAAACGAAGGTTGATATGACCAATGCCAATTTCATTTTCTTTACATGTCGCAGTTCGTTATCCATACTGTTCTTCAATCTTAGTTGACTGGTAGCACCATTTTAAATCACTCCTAATCAACTATTGACTGGTTATACGACACGATTAAGTTACTTCTCTTCTCTTTCAGGACTCGAAAGAAGATTTGTGAAAAATAACATGAATACGGACACGTAAACCGTAAACATCGAATCAACAGTGTATATTGAATTTTGAATAAATAAAGCGGGCATTTTTGATGACTTC
>STRG.65230.4
NNNNCTTCCGCCGCCGTGCACGGGTAGACAGCTGGACCGCCATATTCCAAACGAGGACGTACATGTGAGACATAAAGCAGTCGGAAAGTGTCCCGGGGTAGAGGCCCAAATGAACGGCGGATGGGACCAAGTATCTTCCACGCTGAGGAGCACGCTCTCTCAGTGTGTGCTCTTGTCTTCAGATTGCTGGTGACAACAACTCCGAGATCCTTTTCCTCCTGCGTGTGACGGAGTACGATACTCCCAAGGCAGTAGCCGGAAGTATCGTTGGGGCCACCAATCCTCATGCTCGCGCACTTGTCCACGTTTATCGGTAGACCCCAGGTGGTCGACCAATTGACGAGGGCCTGCAGATCCTCCTGTAGTATCTCGCGATCCTCTGCCGATCGAATGGTGCGCCAGATCTTGAGATCATCGGCGTAGATAAGGCATTTGGATCGAATGGTCTGTGGTAGGTCGTTTACAAACACTAGAAACAACAGGGGTCCTAGCACGGAGCCTTGCGGCACGCCACTGCCAACTGGATACCACGCGGACTGGGACTGTGCAACTCTCACGGAAAAGGTTCTCCCGACCAAGAAATCCTCAATCCAGTGAAGCATGGGCCCTGAGATGCCCATGGCCCGGAGTTTCAGCAACAGCCCATTGTGAGGAACTTTGTCAAACGCCTTACTAAAGTCCACGAAGATGACGTCCGTGACATATCCCTCGGCCTTGGAGTTCGACCAACTTTCACGGGCGGTCAACAGGTTTGACAGACATGATCTGTTCCGCCGAAAACCGTGCTGCTCTGCGCATAGCAGTTGACAGCGCTCCAGATGTTCACGTATACGAACAGCCACCAGCCTTTCCATGACCTTTCCAACTACGGAAGTGAGGCTAACTGGGCGGTAGTTGGCCGAGGTGGATTTTGTCCCACCCTTGTACAGCGGAACAACAACTGCTTTTTTCCACTCCTGAGGTAGACTTCCAGTGGCCAACGACAAATTGAACAACCGCGTTAGTGGTGTAGTTAGCTGGTCCGCCAACTCCTTCAACATCAGCGGATGCACGTCGTCCGGTCCCGGTGACTTATGGGTTTTGATGGACTTGAGCATCTTGTTCATAGGGGCAAACAGGCAAACTACGACTTCCAGTCCATTAGAAGCGAAAACGTAGTAGCCACTGGGGTACTCCACCCGAGGCAAGTTATAAAATAAAGAAAAATGCTTTGTCAGTTCAAAGGGCTACGGTAGTGCTGCACATCAAAGCCTGCAGCATTAGAAACAAATGGGCGAATTTGACCACTAGAACCGCTCATTGCAATGCTGAAACAGTCGCAGTCTCAGAGACGTGACTGTTCCAAAACAACCCTATCCCACAGGGGGTGCAAGACCACTATTTCGTTTATCGACAAGACAGGAGAAATGACAGCTGGTGGTGGAGTAGCCTTTCTGGTCAGAGAAGGACTAGTGCACATGGAATCAGAAGTGAGTTTGTGCACAGCCAGCACTCACATGTGTGCTATCATCGTAAGATCTCAAACCAGGGAGACAGCCGTGTAGCTATTAATATTGCTACCAATATTACTATTATTAACCTAAACAACCCCTTCATTTGAACGCTGCTTGGGCACCTTCCTGAAAAAGAATGCAGCCTGCCTAAAAAGGTCCAGCGACTAGTCACTCGGATAGTTCAAGGACAACGAGGGAAATCATATGAACAACGACTGCAGGATATGAGACTCTTCTCACTTGCGAAAAGAAGACTCAGAGGAGACCTCATTGGAGCGTTTAAAATCTGGAGGTGCAGGGGATTTATTTGAACAGGCCACTGATCACAGAACGAGAGAAAATAGTATGAAATTGTAGAAGCCACGCTCTAGGCTAAATGTGCGAGCGAACTTCTTCAGCAATAGAGTAGTGAGAATGTGGGATAGACTAGCGGGAGAAATAGTTAGCGCACAATGTGTAAGGCATTTTAAGAAGATGCTGTATGCTAAGTGGGACGAGCTATTCACAGAAGTAGAATACTGCGGAGTAGGGAGAAATTTTAGTTTGCTCCAGGCTTTTCAATATCCTGTGTCTGTGCCTACGAACGGAGGCACTAACGGCGCTAACGTCATGGCTGTCTCTCGCCTGGATGGTGAGAAGAGCGCTTCTTCTACGTCTTTTTTTCGGCCACCTGAAGGAACGAATCCATTCGTGTAACAAAACTGGAAGAAATTAACTAAGTCTCAGTAGTGGGTGCCGATCTCTGTGCATACCACTGAAAGAATTATGGACGCTCGATTGGCCGCGACCACCATCACCTCTGTGCAATCTGACCTGGCCGCCCCATCTAATTAAAAACTGGAATCCTTTGGAACTTCTGGAATCCTCTTCATTCTTCTCCGTTGCTTTTTCACGTTTTCACTGGTAGAACGGGTCCTTATCTTTCTTCAGTCTACTACCGTGCGCTACGCAGGTAATCGGTGTCACAAACACCTGTCCGTTTGGCGAAAATGAAACCGCTCCGAATTTCCGTTTGGACAAGCTTGTGTTTCAGTATTCTGTTGCTGTTTCCAGCCATTTGGCTTCACCGTCGTTATAACTATGACCCGACTGCAGTAGTGAAGCAGGTTGTAAAATCTTTAGCTCGTTTGGAGCATTCCTATCGACCGCTTCCGCAACGTAGTCGTGGGCCTCAAGTAATTGTTGGTTTCGGAGCCTGTGTAGACTTGAGGGTGCGAGCCATTCCACTATTGCAATTGCTCGGTTTCGAACCACCAAAGCTTTCAGTGGAACAGCTGAGAACTTACGATCACTCTGGTGTGTTGAACACAGAAGATGATATTTCCCTCAGCTTTTCTAGTGGTTTCGTTTCGGGTGCTGCCGTTGAACGTCCCGTGCTGAATAAAACTCTTTTCCGACGCATGGTACAAGTCGCTGCCAATCTGATCCCACCGGAGTTGCAAACCCGTTTCGTGTCCACACTCGTGTCCGGTGTAAATATGCTTCGTTTGGAAGGAGACGAGGATGTGAACAACACCGCACCACTCGCTTGGTGGAGCCTCGGGGGTAGTGCTCCTATGATGGCCGTGAGACTCGCGGCTGAAGGCGCGGAGGTCTCGCTTGCTGCTCGCTTGTCCGATCGTGAGCGTGGTCATCTGCCGCATTGTATCAAAACTTTGATTGCTCCGCCACAATTCGGTCTGCCAGCTGTTCCGGAAGAAGATATCCACTTGATTTTGGAATACGAATCGGGTGAGCGATGGGGTGATCTTGTTGCACCCCGTGCTAATCGGTATATTTTGGTTCATGATGAAGAGTTGCCCCGCCTGAGTGGTTTATGGCCGGGTGTACTAGATACTTGGCAACGGGTAAAGTCTGCCTTCGACAGCACTTCAGCTTCGTCCGACGACAAAAGTCCAATTGGAACGACTCATCCGTCAACTTTGCCCATTCCGGACTTAGTGGTAATTGGTGGTTTGCAATCGATGGACCGTTGGCCATTTCCAGATCAACCGGACATCCGATCTGATCGTCTGACAGAACTCAAAAATTTCCTCGCTCTTCTCTCCCCGGAGACCCCAGTTCACTTCGAGATGGCCTCGTATGTCAATCGCCAGTTTGCTAACGAGATGCTACGTAAAATCATGCCTTTTGTGGATTCACTTGGTATGAATGAGCAAGAGTTGCCAAACCTAGCCAGCTTACTCTCTGATGGCCCGGTGTCTTCGATCAGTTCGGCCTATCCACGTGCAGCTCACATGCTGGACTCGATGCGTACCGTCTGGGCTCTGATGAACGATCCCCAATTGCCTCGGGTCGCATCTGCTAGCGGACCCGGTTGGCGTCGCTTGTCACGCATCCACCTACACACTCTAGGCTATCAGATGATCATGGTTCGACGTCACGTTCATGGTGGACAGGTTGCGCGTCGGGATCTGGACGCCGCTCTAAACGCTGGTAGTCTGCCCGCCCGTCGGTCTGACGTGGGTTTGTTATGGCCATTTACTCGTGCGGCAGCGGCAAAGGCCAGCCTCATTGCACACCGTCATACATGTGCAGCCTCGGCTATCGACCCGGTCAAAACGCGTCTGTTGATGGACGATTCGTTCGCGGTCACCGCAGACGCAAATCGTTGGCGTTCCGCTTTGCGCGGTTCGTCCGTGCAGGATCCGATTCCTCGTATTCACTTCAATGCCTCTTCACCGGTCACGTGTTGGACCGAACCGGAGCCCAGTCTTGAACACCTCGAAGACTTCGGACGTTCCACAGATCATTCGGACAACGGACGAAAGTTTAACACCCATGTGGAAATTTGTGTGGCCCCGGTACCCGTATGTATAAAAGTTCGACAAACTGTTGCCGCCGGTGACAATATTTCTGCGGGTGCCTTACGGGCCCAAATCACCGCGCGAAACCCGAGCTCAAGATGATTCGTATATATCTCACATTTGCAAAAAAACAATCTATTTGATCTTTTCGGATCTGATTCTCTGTACATTCCAATTAGGCATTATTTTTAGCAGCCATCAATTGGATTCTCTCCCCTCTCCTTTTTATCGAACGAAATTCGCAGTCGTTCAATTGGCCTCGTGCTTTCTTATGATACATTTTAGATGAGAATTTGTTTTTGGTGGGTGGTGTACTACTTTCTGCCTAGATACTAATGTTCCCTGTGTTCTTGTACTCGCTCGTGTAATTCCGCTCCGTGTGTATGTAACAACTGATTCGAAATACAGACTTTTCCAC
>STRG.38734.1
GTCCTTCTGAAGTATGTTTTAGCAGACTTTTTCCCTCATTGCATACTGTCTCAGTGAACGCTCACGATGCATAATGTCTCTCGCAGTTGATGTGCGATGAGGTTTTCTGTTTCCCTCTCATTTTTAGCGGGCATTCGACGAAATACACTCGGCAGTGGTGGGTGCATAACTGGTGTGCATACCATCGAAGGAATTCTGGACGCTCGATTGGCCGTGGCCATTACCTGTCCTGTGCAGACTGAACTGAACTGAACTGAACTGATCTGAAGTGATCTGCGCCACACCAGGCTTGCTTGGTGGTGTAGTTAGTGGGCTACTTTCAGCCGTATTAGTGTTCGATAAATCTAAGTGCAGGATCCTGTTGATGCCCTTTACTGAGAGTTTGTGCTCATGGAGCTTTCTGTGTTTTGCATTTTGTAGATCGAACACGAGCAAACCCGACGGAAGACAATGATTCTTGCATACTACAGTAGTGTTCCGTAAGATTCCAGTTTGTAGTGGGCAGGTTGAAGGCAGCCAATAATTGTTCGAATAAAGCAGGATCCTGTGGTGCACTTACTTGGTTTCGGCTGATGAGGTTTCCTTTTTAGTTTTGCAAATTGCCCATTTGCAGCCTCCATGGGAGACAGTGATCTCGCATATGATCGCGTTTTAACTATGCTATGAATCAGCCTCAGGGTTGGGTGGACCGAGTCCGATATCGGATTCAAGTGATCCCCAGTACGTCACCGGTGGAGATCTGTGTACAGTCCTTTGATGTCCCACGCCGCGGTCGCTGCTAAATTGTCTGCGGTTACTCGCCACAGTAACAAGAAAAAAAGAACTAAATAGACACTTCTACGCTCGAGACAGGAGACATTGTTTGGTGTCAAACACCGGATGGCGAACCTCTCGATTGATACTCAGGATGATACAAAACACGTGGAAAAAGGTTACATTAGACCCGAGAAGGGTGCCACCGTTCCGCGAGCAATGCTTCCGGACACTCGACATCTAGGAAGCTACTGCATAGTCCTTTTAGGACAGACTAGGTCATAATCTGATGCAGCTCAGGCGGATCCTGAATAACCTGTTTACGCAAGGTGAGGCAGAAGTAGCAGCAAAAATCGGAGTCAGAGCTGCATTTGAACTCGGAGCCCGGAAACCGGCGGACCATGAGAGCAAGCGGAAGGGATTCTCAGACGGTCTAACCGTCAAAAGAAGAGCCCGTTCGACTCCACCAGGACATTTCTTCTGAGAATAGGCAGAAAGTCTGTAAAACCTGCGCGAATATTCGGGAGTGTGGAGAAAAAGGAGAAACACCTCTTTATCCGGGATTTCCATGTGGTGCGTATTAGGCTGCAAATGCGTTCAACCCCACTGCTGCCGGCGAGCTTTCAGTGCACAGCAGTATTAAACTTTCGGATATTAGGCGGTTGGAAAGTGTCAACCAAGCTGTTGCTGTCCGTTATACCGAAGTTATTGAACAAGCGGGACGAGCTAGATACCCTAGCGCTGGTTATAACGCTACCCACTGTCGCACTGACAGAAACAGCTAGCGGACGACAATCGGGGGTCGTACTACCCGGGAATGTGCTGTTTCGTGTAGAAAGAAATTGTGCAAAAAGTGGAAGTATTTCAATGTACGTGCAAAATTAGGTCCCAGTACGCCTATTGAATACCTATGTGGATTCATAAGGGTACGGAGAGGCGTTTAGGTGCAGCGTTAATCTCTCCAAGAGTAGTTACCTGGTGCTTGGGCTCATCCGTTGCACGCCGGCAGTCGAGGTACAGAGTACTGTCGATTCTATGCATCGATGGGCTATAGGCGACCGTCGTCTGGTTCTTGCTGACTGGGCATCAAACACCTACGATACTTCCACCCACAGGTTCCCCCGCCGCCCCCATGAAACAGTGACCTAGCCCTACGTCAGCATGTACAAGGACCGACCAGGAGTCAGGCGGGCCAAACGTCTATCCTTGACTCAGCATTCTCCCCGCGAACCTCTGACAACTGGAATCGATGTTCTACCACCGTTGGGCCCCAGTCACCACAAGATACTACTCATCCACTGGAGGCACGGTGATCCGCAGCGTGCGCTCTACGGACGCTGGTTGTTGCTGGTGATTTCAGTGCGCTAGTTGGAAGCTTAGACGAGACGGAAAGACATAGGAGCAGATTTGGCGTTCCAGCTCATCGAACAGTGACCAACCATCTACTATTCCTAGGGAATACAAATTTTTCGCACAAGATGCGGCACCGATTAGCCTGTCCCCCCCCCCCCCGCACTTTCACAGCGTTGAACCCAGATCGACTATATTGCTATCGGTTACTGCTGGAGCGATTCAGCTCAAGATTCTAGGTCATTTTAACCCACGTCTGTAGACACTGGTCACGCTCTTGTCCGCGTGTTACAGCCTACGTCTCGTCGGTGTCCGAAATAACATCAAAGCCTACCTTCCCCCGCAGCTGCTACTGGACGATAACTACCGGTCTGCTTTCCAAGCAGAATTATCCGCCAGGTTATCGATGCAGTCAAATGCTAAGGACCAAGAAGAGCGATGGACAAAGATCAAACGTGCTCTATTTGAGGCTGCTGATGCTGCCCAAGGTCTAACAGCCGAGCACACAGAAACGATGGATGTCTGCATCCTCACTTGCGCTGCTAAATGCTCGCAGATCAATTCCTGTGGATTCCAGATATGAAGGGGCACGGAGATGCTTTAAACGCCAGCTGATTCGTAGCCTGAGGAACGATCGCAAGCAGTGCTGGTTTGCGAAGTGTAGGGAGATGGAAAAAGCTGCGGCGATCTGCAACAGACCCAACCTTTTCCATCTAATCAGAAATACCGGTCCCCGAAAGCTAACCCCTGGTTAACTAATCAAAGGGGCGAACGGCCCACTAATTCAGACGTCCAAGACTGGACGTCAACGATTCCGAGCTTGATGCTCGATGGGGAGGTGCTGTCAGTTGTCGACCACTTCACCTACCTCGGTAGCTGCGTGACGACGGATGGGATCACAGTAGTAGAGGTGAGCACGCGGATATCCAAGGCTCGAGCGGCGTACGCTGGACTGAAGCACTTGTGGCGTCGATCTGATATTTCACTGAAGTTGAAGGGTCGTGTGTACTGTGCCGCAGTGCGTTCAGTTTTGTTGTATGGTTGCGAGACTTGGAGTCTGTGTGCTGAAGATATCCGTCGTCTTGAGGTTTTCGACCACCGATATTTACGTAGTATCGCTAGGATTGGGTGGAATAGCGGAGTAAGTAATGATGAGGTCAGAAATCGAGTATTGGGTACTAATTCGGAGAACGTTCTGTCACAGCGTATCGAACTTAGTAGACTTCGTTGGTTGGGGCACGTGTTACGTATGTCAAACACACGTCTACCGTATCGCGTCCTATTCTCCGTTCCTCCTAGGGAGTGGAAGAGACCACGTGGAGGTCAACAGATGATGTGGCAGCGAGGAATGAGGAAATGTACAGCAGACTTAGGGAAAGTAGGCGCTTCACGTCTTCATGGTTGGGGTCCAGAAGATCCATCTACCAGTTGGCTGGAGACACTGAAGGATATGGCCGCGAACCGCGAGCAGTGGCGATCGTGTTGTCACTTTCTGTCGAATCAGAATGACTGATCGATGTGCGTTTGTACAGTTAGACTGTGTATTCCGTGTGTTGGCTACTAGTGCATTCTTTCATTTTCCCACCCGTGTAGGTCCACTCCCTGTTCATCTTGTATGTTCATTCTTTTTACTTCTACGTGCAATATGGTGAGAAAGGCAGTGGTCAGTGGGGCTTGTCCTGCTGATTAACGCTGTACGATGATGATGATGAATTCAGACTCAGGAGCGTCGTCTGGTCCGTTGGGCGTTGGACGGGGCATTTTGAGATCTTTATTCACGACAGGCTTGCTATGTAGCATCATAGGTAAAGCTCTGGCTGTAGATGCCAATCTGTCAAAAGCGGAGATTCTCTGTGGGATGAACTACCTTAAACCGCAGAAGGCTGCAGGACCGAATGGGTTGCCTCCATCTGTTTTCGAAGACGATGGCTCTGTTGTGTCGGTGCGCAGACGTCTGGATTATCCCCGTTCAGTGGTTCCTCGATCGTCAAACCCCAACGGGAAGTTAATCACAAACAAGTGCGGAAACTGTACTCAAGTGTAACCAAAATTCAACACTTCATAGCACGAGGCAGGGAATACATCAACACACCTGGCGTTGTCATTGATTTCCATGCGTGGTGTGCAGATGTGGTTGGTTTAGTCGGATCACAGTGTTTCATACGCCTGATTGGTTGGCGGCTGGGTGTGAAGGGTAGGCAGCGGGTTGTCTGTCAGGGGTCGGTATGAACAGTGACGTGTGATAAACTGGTTGGTTCATGGACACATGTGTGATGACTGCATTGGTGTGTGGGATGTGCGGGCCTTGTTATTGGTTGATTAACAAAACACTGTCCATGGGTTGGGAGAATGCAGACTGCAGCCTCGCCGACGACGTGTTTTCAGGGAGATTTCGGACTCCCTGACAGGCTCAACATTGTCATTGGAATTGAAAAAAAACTCTCTCCTTTGGTATAGGATAGGGGAAAGGTTCCAAAAAGTTGGCGTGAATCGCTGATCGTACTGATTTATAAAGGTGACAGGTCATTCTGTGAAAACCACGGAGAAATAGGTCTGGTTAGCATCGCATCTAAACTGCTTGCTGGTATAATTCTCCACCACTGATTAACCGCTCGCAAACAGTGCTCGCGCGAGAATCGAGTTGGATTTGAACCTGATCGAGGTTGTGTTGGTCACATCTTCACTCCTCGACCAATTTTAGAACACAGGTACACCTTCCATAGGCCCCTCATCCTCATTTTCCTTGATCTTAAAACTGCCTGCGACTCAGTAGACCTCACAGTTCTCTGGCGCTGCCTCTTGTTGAAGGGTGGGCCAAATGAATTCATTTCCATCGTAAAGTCCCAGTGCTTGAACAGCCGAAGCCAACTTCGAGCTTACGGTGCCCTTTCACCCGAATCCACCACAAAGAGTGATGTTCGTCAGGGTTGCCCTCTCTCTCCTTTTATCTTTAACGTCGTGATTGATATGGTCCTAGAGACCGCACTTTTGTCATGTGAGCATGGTGGTATTGAACTTTTCTTGGATGAAAAGGTATCAGACCTTGAATAAACGGATGACATGGTTCTTCTAAGTAAAGATCCAGGTAAGTTTGGAGCTTTTATGGACAGCTTGGGTAACTGCGTAGCGATGTTTGGTATACGTTTTGCACCTCCAAAGTGCAAGACGCTGCTGCACAATTGGGTTGGTCCAACACCAAACCTTTCAGTGTCTGGGGCAACTGTATACCTGATAGATAAGCTTTGTTATCTGGGCAGCTGCATTTCACCTGGAGATTGGATTTCAAATGAGGTATTTTTGCGTATGCAAAGGCTGGTTTGGCATTTGCCAATCGGAGTCAAATGTGGCATCGATATGACATACGTTTATCTATCAAGTGTCGAATGTGCGCTGCAGCAGTCAGGCCCGTGCTTCTGTATGGTTGAGAAACATGACCACTGCGGTTGGAGGATATACGAAGATTTTCGGTATTCGAACACCGAACGCATACTCTTTGTTGAGATGGGAGACTGCTGTTGCCATACCATGGGATCCAATCGTTAATGACAAAGTCGACGGAGTCTGGAATTCCTTTAAATCACAAATAGCTGCATTGGTGGGTTTGCTTGTGCCTCCACGCAGGCAACTACGTTGTGCAGGTAAACCTTGGTTCGGCAAAAAACTGCGAAGTCAATTTCGACAACAAAACCGGGCTTGGCACGGAATACAACAGGTACAGACATTCGAAACTGGCATTCGACGCCAAAGACTATGAAGAGATGCAGATATGAAGAGCGAATTGCGGTTGATCCCGTCACAGCACCGAAAAAGCTGTTGGCATAACTGAGAACCAAGCACTTCCCAGGCATCCCTGCACTGCTACATGATGAAGTCATTGCGGACTGTGCGATAGAGCAGCGTTATTGGCACGCCACCGTGCCGATGTTTATGCCGCGGAGATGTCGCCTTCGTCTCAGTCCCCTCAGTGTAACAACTATGATATTGCGATCGTTTACGATAGAAGAGAATGTCGATGCTCTGAGAGGGCTCCGTCCACGTAAGTCGCATGGTCTGGGTGGGATTCATTCATTAGTCTTATGGAAACTAGCTGAAGTTATCGCGTCCCCACTCTCCAACCAGTTTCAAGGCTCGATTTAACACGAAAAATTATCGTCCGAGTAGAAAAAGGCCGTTGTCATCCCGATGTTCAACGACGGTGAAAACGCGCAAGCTGCAAACTACCATCACCATCATCATACAGCGTTAATCAGCAGGACAAGCCCCACTGACCACTGCCTTTCTCACCATATTGCACGTAGAAGTAGAAAGAATGAATATACAAGATGAACAGGGAGTGGACCTACACGGGTGGGAAAATGAAAGAATGCACTAGTAGCCAACACACGGAATACACAGTCTAACTGTACAAACGCACATCGATCAGTCATTCTGATTCGACAGAAAGTGACAACACGATCGCCACTGCTCGCGGTTCGCGGCCATATCCTTCAGTGTCTCCAGCCAACTGGTAGATGGATCTTCTGGACCCCAACCATGAAGACGTGAAGCGCCTACTTTCCCTAAGTCTGCTGTACATTTCCTCATTCCTCGCTGCCACATCATCTGTTGACCTCCACGTGGTCTCTTCCACTCCCTAGGAGGAACGGAAAACAGGGCACGGTACGGTTGGCGTGTGTCTGCCATATATATATATATATATATATATATATATATATATATATATATATATATATATATATATAATCACTTGTCCGGTTTCAGACTGTGTACCAAACAAAACATGGTACAAGCGGGGAGGGGGGAGGGGTAGATGGTCTGAGTCCATGATTTGTTTTTGGGCACGATACTGCCAGGTTGCCCTAGTTAAAGTAGGTGGTTTTCTGAGGGATCCACAACCGGAGCCTTTAGCCAGCCAAAGCTTAACCCACAAGGCAGCGGGATAAAACGTGGGGTCCGTACCCCCTGGGGCCGGTGACTGATTGCTCGGTTGATTTGCCCTTCGGATGAGGCCAAACGTCCTGGGTGCCCAGTGCGCCTCTCCATCACAAATGCCGGTGAGCATGTTGTTGTACGCCTCATACGCCACCCATGGTTGGTTTGGAATCAGAGTTTAGCCATCTCCCTTAGACTGACTATTAGTCATCCAACCCGGTGGAGAGCGCTGGTCATTCGCTTTTGCCCTTTCACTTTAGTATGAACATCTCTACCACGAGAAGGCTGTGAGTAGAACTTCTCCAGCAGAGGCTGTGTTAGACGCATGGTAACTTGGGAGCATTTCGAGAGGCGTTCAGGACGAGTAGCCATCTCGGAGCCTGAGACATCCACCCCGACCATACTGAGGTATTCCGAGGCCATACGTAACACGTGCCCCAGCCAACGAAATCTTCTGAGCTGGATACGCTGGCCATCACGACGAGACTGCACCTTGACGTGGTGTGATGGTTTGCGCGCCTCTATGATCCAAACAGCTATACAGGATGGCTTCTTTAAGCCGGAGATGCAATCACACCTGACAGGTCGATGGGTAGAGGTCAGACGAGGTCCAGTCTCCTGGTCCTCCAGGTTGAGGGTTGATTTGAGCTGGCAACTCAGTCGGCAAAATCAGTGGAATAATAATTGATCCAAGCAAATGGGCTTCCACTAAGCCATTCCGCTGCCTTGCGGATAGGTTCTTGTTAGAACTAAAGGCTTTGGATGAGGACCCTAATCGTTCTGCTGCTTTGTGGCTGGACACCCTAGCAGTACCCGTCCAAGATCTCCCATGAACTGTACGAATACAAAGAATTCCATACTGCATCGGTTGTCGCGCAGGCTAATCGGGACCGCGCTGCCCATTGCATCGAGCGGGGTGGGTAGTGATAAGTGGGCTACTGCTCAAAGTTTCCTCTCTTTTAGTTAACCTTTGTCTTCTGTCCCCAACCACCTCTCTTTGCCCCCTCTATCCATCCATAATGATCCCACGGATAACACGGTAGATACTCGCAACGGTTCATTGTCAAATAGTGTTCGGAATGTTCCTCTATCTCAAGCCTCGTCAGCCTCCAAATCTCGGCTCCTTCAACGTGCGTACACTCAGGCAGGCCGGTCAGCAGGCGTGCCTTGCCCTCACAATAAATTCTCTGAAGATTGATGTCTGCTGCCTAAGCGAAACGCGTATCCAGCAGTGTAATTCAACTAACTGCTCCTGGTATCTCATCGAGGTATATTCTGCGCACCTCAGGAGACGAAGAGGCTAGAGCTGTGTGTCAACTTGGTGTAGGAATTGTCTTGACTGGAAAGGCTGAGGCTGCCCGCTTAGACTGGATCCCGATTAACAGTCGTTTATGTGCTGTGAGACCCCAGGGGTCAGTCGGCGTTCGAAAGGATGGTTGTGTTAAGCGCAATTTGTTTGTGATCTCGGCGTACGCCCCATTGGACTGCAGCTCAGACTTGCAGAAACATGAGTTTTATGATGAACTCGCCACCGTCATTCGCATGAGCAAAGGCTCTGACATTGTAGTGCTAGCTGATGACTTCAATGCACAAGTTGGCAAACTTAGTGTGTCAGAAGCTTGTTTAGGTGGGCGTTGTACTTTACCTGCTGAGCGTACAGATAACGGGGATAGGCCTCTCCAGTTTTGTGCAAACTATCGATTGTTCTTGTCTGGCACAAATTTCCGACACAGCTCGCGTCGCACAGCGACATGGCGCTCTAACTCTACAGGTACTTTGAGTCAAATTGATCATATCGCTGTAAGCTACCGGTGGTGCAATTCTGTTCAGAACTGTAGATCTTACTGGTCCACGTACATAGAGTCTGACCATGCATTAGTTTTAATGCGATTATCTCTCCAGCTCCATGGTCATCGTCGCAAACCGCAAACCCGATTAGCCGTGCAACGTTTGTGTGATCCAGAAGTACGCACCCGTTATGAGCAGAAGTTAGCACATGAGCTAGGATCTACGACGAACAGTAATGTAGATGAGCATTGGTCTCATATCAAACAGGCGATGCACTTTGCATCAGGTTTCGCCTGTGGTCCTAGATCCGATGTCCACCAAAAACACTGGATCTCGCAAGAGTCGTTGAATATAATGGAGCAAAAACGTCAGCTCTCGAACAGTAAGAAGATGAATTAGATACGGAGACATCTACACAAGGTAGTTACGAGAAATCTTAAGAAAGATCGCGAAAGTTGGTGGGTCAAGGTAGCCGAAGAAATGGAAATAGCAGCTGCTTCAGGTATTAGTCAAAGACTGTTCAAACTTATTCGTGACACCAGTGGACTACAGCCCAGATGCAATCAAAGATGTCTTCCAGCAGAGGTGAAACGGCCTCCTACGTAAAGCAAAGCGGGGTGATATCGTGATTTCAGTTAGAGACATGCATGGGTCGGTCGACTGTCTTTGAACGAGTGGTATTTGAGAGGCCCGTTTGACTTCAGTTCCTGTCGTTCAGTAAACGGGGAACGGCTGTTGGCTCTGTGTACAGATCATCGCGTGTTTCTCGCATGTACGAATCTCAGACGTTCTAATCGCCGATATGCCACGTGGCGTCCACCGTCTTCGAGTCAGCAGTGGACCTAGGTAGATCACGTCGCAGTTAGGCACAAATATCGTGTTTGCATACAAGACTGTCCGTCGTACTGTAGCACTTCTCTTGACTCCGGTCACGCGTTAGTCTGCACTAAACTGTCTATGTGCTTCGGTGAACGTGCCAAACGTACCTTGCAGCAGCGGTTAGACTGCGATATGCCGTCTGATCCGTCTTGCTTCTTGTGGCACATAACTCCTTGTCTCGTCAGTTGTGCATTTAATACAACTTTTTCTGTTCCATAAATTCACCACATGCTCTCTATGAATTTCAGCTCTCGTGCCTTTTGTATTTGTCGAATAAAGCCTAATATCTAGGCCTCCTATCTTCTTACTTTCGGACGCTCTGGCTCAATCGCGTACCATAACATCTCTCAACTTTGCGAAACGTTCTAGCTGAAAAGCTAAGATCAACGCCACCAGATGACACCAGCCAGCATTGGTCGCTTTTTAAGAATGCTTTGTATTCTGCTGGCAAAGTGAGTTGTGACCTGACTCATTGTATCGTTACACCCTGGATTTCTGCTGAACCTCTAAGCCTTCTTGATGCACGCCAGCCCATCCCGGCTGGTAGTGAGCATAATGCAACACGGCTCACAACGGCACGTGAACTGAACAGAAGTCTGCGTGGTGATAGCAAAATCTGGTGGTCTCAAAAAACATCAGAGATGGAACATGTTGTCGCTGTGGGAAATTCCCGCAAACTGTTTAATCTCATTTGAGTCACCAGTAGGAGACCGTTGAATGTGACCGAAACAATCTGTGAAGGTGACGGTTTGTCTATCCACAGTCTGCAGCGACGCCTTGTACATTGGGTGGAGCACCTAAAGGCACAGTTTAGCTGGCCTCCAGATTCAGCCTCTCCCATAGCTGTTCCGGCACACGTCTCGTGGTCTGTACCGACAGATCCGCCTTCTGAGGCGAAGATCCGCAACGAAATCCAAGCCTTGGGACGTCATAAAGCGCCGGGCTACGATGGTCTCTCCCCAGCACTATTCAAAGATGTTGGGATGAAGCTTTTTAGAGAACTTCAAGCTTTGTTCTCCAAAGTGTCACTCCGAGAAGGTTTCATCCTTGTGGGATGAGTCGATCGTTGTCCTCATCTTCAAGAAGGACTCGCGCAGTGAACGCACCAACTATGGGGCTATAGGCCTCATTCCGATAGCGTCTAAACTGCTAGCGTCTGCCATTCTTCGCAGGTTGTACAACACACGTGAAAAGAAAACTCGAGAGAAACAGGCTGGGTTTCGTATCGTTCGTGGATGCATCGATCAAATCTTCACCTTCCGATAGTTGTTAGAGCACCGTTACGCCTTCCAGAGGCCAACGATCGTTGTGTTTCAACACATTGGCGCAGCCCTCGACTCCACCGATAGGCCTGGACTATAGCACTGTTTGTTAAGGAATGGCGTGCCTGGAAAGTATGTATCGCTCCTCAAAGAGTTGTATGGTCATACATCAGGTTGAGTTAGGGGTTATGGCCAGCTTTCGCCACCCTTTGTCGTTTCTAGTGGAACACGACAAGGCTGCCCTGTATCCCCGTTCCTTTTCAGCTTTGCTATAGAGGATGTTCTACAGGATGCATTTTCTGGTCTTCGAAATAGTGGAGTTGAACTCCTTCCAAGGCTCAGAGGTTTTGACTTCGAGTACGCCGGAACTCAATCCAGTGGCGCTGATGCTGTATAGCCTGTCTGTTGGCCTTCCGTTCCCCATAAACAATTGGAAAAACAAAAAAAATTACAGAACGTGTACTTTGAAAATACTAAAAAAATTGCTCGTACTTGCTTGCATCTAATCTCAAACTTTGTAATTTTTTTCTGTCGTTGTCGCTTTG
>STRG.40709.1
CTCCCACATCCACCAGTGTTTACTCTTACAAAATTGGTCTCATGCCCCTCTGCTTCAAGACTCATTCCGTTTATTGAACTCCGGTAAATCCGTCATTCAGGGTTTGCATTGTTTTCATGATCGCTATCCTCTTCGCATGCGTTGATTGTCCTGAACATACCTCTTTACAATTTTTCCCCCCTTTTCCTCTTGCTCAAGAATTTACTCCATCTGCAGAACCTTGGTGGGCCTCCGGTTTCCTTGGCTTGCATCATTCTCGTTCATAATGCGTCCTTGGCACTGCGTTAACGATTTTTCGATATCTCCA
>STRG.12575.3
GTTTCTCGTATTACTTAGGAATAGGACAGAATCACCACAATGATCCAATAGAAAATCGACCGACGGCGGCAGGAGTTGAGCCTGGGATGACAAGGTGAATGGATTACGATGATGATTGTTTGATCAAAGACAGGATAAAGGAAACCTGGGTGGAACAAGATCGGGTAATCCGGTTTGAGTCTCATTTTGACGGACGTACATTGCCATTGAATCCTAGAAAACAACGATAAACACTTTTACCGATCTTTTATGGATTGTGATCATGAACTAAGTAATGATACTATGAGACTATATCGTGAATCTTTCGCTGAAAAAGCCAAATTTCTTAGTTTCTACGCAAATCCAGTAGACGTTCTGATAATGCTAATTCAGCTGAGTGATGGTAAAACAAAGATGTGTTATGTGGATCGAGAGCACAGGCTTTCCGGATATACGATCAACAATAGACCAGAAATTCTCTTGCAAATCAGATGGAAGCTGACAAATAGAATTCCTTGTTAGAAGTACCTGTCCGAACTCCGGTGGGTTGACCGTGGAACTCATGCTGCAATAGTTCGAGTAGCTTTGAGGATAGGGCCACAATACAAATTGTGAAAGGTTGGATTACACTGTCACACAATTACAAATCACAAGATGTTTGAGAACACTGTCGTCCGATTTGTTACCCTCATCTGACCTATTAGGACCTTGTGTGGTTCCCTACTCTAAGTCTTAGGGTCTGGTTGCCGGTTATCCTTAACGGGGCAGTGGGCTTTCGTGGCTAGGAGATGCGTACCCCTTCCATTGCACCCATATGTAAGCATTTAATTAAGAAAAATAAAGAAGTAAAAAAATAATATTTTACTTCACCTATTCGTTATGCGGTCAGAGTACAATATTTTTGGAAGGATGCCGTAGCCATAAAAAGGCTGCAAAGTTGAGAAAACGACCACGGAAGGGCCCATAAACACGACCTCCATGTACGAGGCTCGTCATGATGACCGTTTGACTACGGCTGGTCCGCGCCCGGATAGCAACAAATCAAGACAAAGCTCCAAGCTAACACTCAAAGTCATTCGACCAGATAATATCCTGATTTAGATGGAGAAGTAGATGAGTGAACTGGCATCGGATAGTTCATTGGACGGCCGCAGTGCAATGGTTCTGGCCATTGGTTGTTGTTTATCCACAAAGAATCGTCAACGAATCACCGCGTTCGTCGAGTCTGGCACAGACGACTTTGGATTTTGGATTTCTTGCCAAATGGGATGTGGTATTTTTACCGATGCACCACGGAAAAGACAATAATAGCAGTTATCGATCGCTGGCCAGAAATCAGACAGATCGGAATATCACCAGATTAAGAAAGTGGTCTTAAATTTCATCGATCCGTGTCGAATGTCCTGACAGGGCTGATTTAATACGTTGACACTTTTACCCAACACGAGATGATAGGAAAATTGGAAGGCCTCTCTCATCCAACGTACGTATCCAACCCCGATATTAACAATGACGAGGACGACTAATAGTACTACAAATGTTGGATGAATGGAGCCTCATTCTTCCCATTGATGACGCGTATAACGTGGAAGAAAACCAAGAAATCTCAATGTTGAATAATCAATGACAGCTATTCGCTTATCGGGAGATTAGTCGGAAAACCTCCGCAGCAGTTGTTCTTCGAGAGACAAAAAGAGACGGAAGGAGACGGAGAAATAGAAAGAATGAAATGTTTTCGATACCGGTAGTATGGGATTGTGTCTGGATGACAGGATGAAATTTTCCCGGAAGCACACTACCGGTTTCGCGGTTGTTGCCGTTCATCAGATCACGAGCGTGAATACAGGTGATATCGAGTTTGGTAAATCTCTTCACCTGTTTGCAAACATACTTGGACTCGGTCAAAGTACTGAAACTTTCGGAGAATGTGAGAACCCAACCACCATACGGCTTGAGGAGTCAGAAAAGGGTCGCCGGTCCGATTCCGACTTTTCGAAGTAAAAAGTGCATGTGGATTTTCCAATACGTACGATTCAGACTCTTCGTGCCGACAATGCATTCTCTGAATATATTCCAATGTCTGATGGATCACGTTCATCTGTGTGCTATTCGTCCCATTGGGAAGTGACTGACGAGGCTAGCCCAGTGAATAATACCAGGACAGATACTGTGTATCATTGGAACAGTAGTTCACGCCTATCGATTATTCACTTGCATTGTTCACACGCGACCGCCCGGAACGCGACAGCTCAGGTGATAGAGCATGTGCTCGGTATGCGGGGGGACCGCCAGTTCAACTCCGGTCTGCGGCGCTCGACTTTTCGATGTGAAAATGCAAGTGGATTTTCCACTACATACTTATAGATTTTAATTGACTCTTGAGGGTCCCCGCACCCCCTCCCCCCACCCCCCTACTACCTCGGCTTATACATCTTCCAAATGAAAGATTCAATAAATTTGTCTTTTACCGATCTCAGGAGATAACGTGGTTGAACGTCTCCGGGGGTTCATTTGTTCTTATCCTGTTTGGCTCAAACTCCGGTCGTTCTCTTGTGTGTGAGAGTTGGCTGACCTTGCCTGATGAGACTAACTCGAGAATTAGAAGATAAGAGATCGGATGCCAGAAGATTACA
>STRG.71415.2
GCCAGGGTCAACGATTGGTAAAAATGGGATCATTTAGGAATTAGTCAGATCTGACAAACCATATATCATTGCAAAATGTGCCTATGTATTTGACCGGTTGACACTGGTTGATTCATAGCGAAATTCTGTTATTGGCAGTCACTGTGGAGGGTATCTTATCCTGATGTCATTTGGGTGGGTAACTTCTTGGCCCATGTGCAAAGAGAATGAAGTGCTTCGGCGTGGTCTCGTAACTCCGTTAGTGGAGTGCACGCGGTACTAAAGCGTGGAGGGCAGCTGTTGTGCTGGCTTGAGTAGTCACGTACGCAATCAGATAGTCCCACACGGACTCACCGTTATTGACTGCCTATTGATTGATGCCTGTTCGCTGCCACAGCTAGTCACACACGCACACACACGTGAGCACATCACTGCGGCTTCACTCATGCCACGGACGGCTTGCTCAAACTAATCAGACTTTGGCAGTGAGCCATACGCGCTTGTTCAGTCCTTACTGCTGAGAGGCCCTGCTTGACCGCACTCGACGGCATGTATTGCTTGCACTTGCCAATAGACGACCAGGTTGTTTGCTTGCTTGCCCGGTTACGAAACATCACACTGAATTGCTTTGTGCTTGGTATTACCCAGTAAAGACTGTCGAATTACTTACTTATCCATTAAACGTCCTCTGGTGCTTTCATAGACAAACAGTTTTGCTCTGGAGCAAAAAAATAAAGCAGCCTTGACAAGCAGTTTTCCAGGTTCTTCCTAAAGTGACAGCTCTGATGCCAATTATCCGGAAGCAATTATGTTTAATTTACTGGTTGGATCGGCTTGATTACTGGATAAACTTTCCATATTTTTGTGCAGCCTGCAGAATAGATGCATCAATGATGGGATGGACTTTCATGAAACCTATGCCATGCGGTCAGAAATCACAGAGCAAGTTCTAAGCGGACACAATACCGTTTGTTATCGTGGTCAACACTGTTCTTAATCCTACGGGCAGACCAAATAATGTTGATCCAAGTGGTAAAAGAAGTCGAATTCGAACTCATGCACTGAGGCCATTCACGATTTGGTGTCACGTATGTTCTCTCTTAACATGAAAACCAATTTCAACGATAGCACAAGTGTCTATTTTCCTAATTGATCTTTACTCGCGTAATAATCGCT
>STRG.44041.2
GTATTCTTAAATGTGAGTGGAACAGTTGATCACGGAGCACAGCAGATGAGTTGGGCTGAAATAAAGCAAGGCTTTCATACCTGTTCTGATTAATGTGCTCATTTGATCCACTATGCATTACCGAAATATTCTAGTGCGTCCAAGGAGAGAATCAGAAGCGGAATAGTTACCGCTTCCGCAGCTGACTATACACAACGTTTCAGGTGCCTTCATCGTCCATTTCGCAACATCCAGGACGGTAGGCATCGACCACATGATTTACATAAACCGTGTTCTGATATTGATTCTCATTGATACGAGGCCATGCTGGGGACTACCCGGGAATTTCACAAACAGGTCAAACTAACTGCCCGAACCTGGAGTTTCACTGGCTGAGGGCACATAAGATTTGTGGTAAACTACGATGGGGAATCTCCCAAGAATACCAAAGTCTCAAGATCTCTGATTTCGTATGCTTGCCCCGTAACATCTTTTGGACTTCTCATACAAAAAAGTCGTGAGCCAAATTAAGATCAAACCTGAGCTCCTACTCAAGATGCCCGAAGTCAAAGAAATCCGAACAGCGAAACCGCAAATGTACAAACAAGGCAAACTCGTACAACCACTGATGTTGCCGTGACCTCGAAAAGTGATATTTTTCACCGCTTTCATGCCTTTCTCTTAAATCATATCACCTATACCACGGTTCACACTACTTTTTCAATCATTATTAGGTACCACTACGTCCTGAACTCACCAAACTTGCTGCATACTTACCCATCCACCACCTTCTCCAGCTACGTATCTATTCAGTACTATACATCTGAATGCCTAAAGGGATTTGTCGAGGGGAAATTTGTTCAAGTCGCAAGCTTTTTTACTCAGGAGATTTGAACTGCCTTTTTCCACATTTATATGGACAGGTTCGCATTTTACATTATGCTTTACTGCGCAATGCAACTACACCATGGGAGAAAGAGCACCACAGGGAACAACTGGTTGCTCTCGGAAACTAAATCTGTCGGTTAATCTAGTCACATGAATAACGTTTAGATTTCTTTTTGGACGTGACAGAATAATCCAAATATTTGGTGTTACGTGATGCTAAACAAAAGCCATAGGTTTCCTAACATAGTGGAGAAAGAACAATTGCTGTAATACTGTTGGTAAGGTTGTCACTTTTAGTGCTTATTCACTTGACCACGGAGGCTAAATTGTTAGACCAATACTTGTTGATAACGTCAAGGCTTTTGGATTTATTCACCGTACCGGTGGTCCCCGAATTCTCCATGAAATTGAGGCTTACCTTCTGATGTCAAATTATGTACCAAAGTTTCTCATTGTATACAATTCAAGTTTTTCAGCAAACAGAACTATTGGCATCCTAAAGTTTTTCTCTGCAGTTTACCGTTGTGCCATTCTATCCCCACCTGTTTATTCACTTATGTCATTAGGCCCCAAATCTCCCCCGACTTTGCTGATTGCAATGAAAATGGTGATTCTTTTTACGGATAACACTGCCATAGTAATGAGGGTATGAGTGTTACGGCTGTCATCCGGTGGCATAATTCTGGCACGACATGGTAATCGAATTCTGTCCGTACTTGATTACCATGATTTGGCAAGTCACCGTTGATCAATGTCCAGGTGCAGTTCAACACAGAAAGTCTGTTTGAGAACAATTCCACTGTTATTCCGTCTACTAATGCTCCTATTCCACATGGTGATATTTAGTCCGGATCAAGAAAAGCATCTGAAAAAAAAACAATTTTGCTGAAACACCAAATTCCAAATAGTTCCAGTTATTCCTCGCATTCTCTGGAGGTACAGTTCACGTCTAAAGGTTCCATGTAAACTGAATGCATAACGGAATACTCAACCGTGACATCACATTTGATACTTTATGAATCTATAGTGTTATCCCGCACTGAGTACCACTGTATGAGAACACGGAGGTAGCACTCGACTTTGTGTAGTATTTATATATTTTGCACAAGTATGTACTATATTGCATCGGTATGTGAATACGATAGAAATGATAAGGGTCACATGTACAGTCATTCATGAATATAGCAGTTACGGTAGACCGTCTGGATAAAATCCCTAACATATACTCTTTCCATTCTTTTTCTTGCCCGAAACATTCACATATGTGTTGATGTTCATTTCTGATATTTCACGTGGCTCGCCTTGCCTAATTCTACCTTACACAATTATGTTAATAATGAGTACACCCTAAATATTTTTTCCTCTCTGTCCTTTGAATTGTTATGAAATGTAATCTTTCTTGACCTAACCAGGATAGAACACTCTGGGAACATGTTTCTCTGCTGTCACTTAGATCAAGAAAACTTAGAGTAGTATGGTATTGTGTCTGGATGACAGGACAAATTTCCGCGGAAGAACATGACCGGCTTCGAGATTGTCGCCGCACATCAGGTATGCGTATCTGATACTCTTATCCCCAACCATCCCCATACTTCAGCACTAGACAGTAGATTTATCATATTAATCTCATTTGAATCGTTAGGAGAGTGCATCGACTAATCTTGGGATCACGTATCCTTGTTCTGGCGAAAATAACTTTCGAAGAATAACCTTGTAATTCCAAAATTGGACCTTTCGTACATACCCGCTCCTAATGGTTCAAAAGAGATTAAGGCAATAAAACTTCGAGTACTTCGTGTTTTTTCTTCACTTGGCCACTTCTGACATTTGCATTCACTGACTTCAGTCCTCTTGACTAGTCTCCTCAGAGTGAAAGGAGGAAAGATACCAACTGTATCATCAAATCTTTTAAGCTATTTTCTCGTCAAAGCACTTTCAGCGTAAGAATCTTTGCCAAATTTATCACAGGCCTTCATTTTCAGGCTTTTATCTCACACGAACAATAGCTTTCACCTTATCCTGACTGAATTGAATGTTGATGACTTTTTGTTACGCACCGACGGATTTCAGGGTTACTGTCAAGATAGGTTGCCGAGCAAGAAGAAGTACGGAAGCGGATTGTCAGTCTACGTAAAAGGCTAGTCTACCGCCATATTTAAATACTCTTCAAACGGTGTGTAGACTGTTTGGCTATTGAGCGTTTTCCAAAATTTTCTCGTTTTAGAACTACAATTAAAACCAACATGTACGTTGTCCCATTTTGAGAGCAGTCAGATATCAATTCCTTCTACGATGAACTTCTACCATTATTAGGTTCTCTTTTGAATGAAAACTTTCACATTACTGTGGGCAGCTATAATCAAGCCGGAACATACCCACTACTTTCTTTCGGTTTATCGGATATCAGTAACTCCCTCAAGAGAGCTGATTCATGTTGGATAAAATGACCACCAATCATCCTCGGTCATTATCCCTTAGACTGAGAGCTCTTGTTTTTACAAGCTATCATAACTTATTTCTTGAAAACGAAAATTTATTCACACACTACTCATAAATTATTCACCGAAACGCATCAGGTAAAATTTGGCCTCGGAAACTTTTCACCCAGTAGAATATCTCTACTGAATGCAGCCGGAGGCTGTGCCGGGTTACGGAAGTTCTTATCGATACTCTTTGTACTACGTTCAGCCTTTTGCCCAATTAAATCTCTGTTTGCTCTTCTCAGAGAGTAGAAGGAACTTGCCGGCACATCTCGTCGAGGCTCTGAAGTCAAAAATTACTCACACTTAATCAAGGCAGAGAAAAAACTATTGGATTTATCTTCTTAAGCCCAGTCATTTAGAACCGAGAATCCCAAGCTTCCATCATACTATATAAAGATACTTCTGGACGAGAAAACTAAACCCTGCAAAAATGACATTGATGTGAACCACCTCAATTGTACTTTTGTACGTCCTTCCAGTGAATGTCCTCCTTTGTATTCTCCATGTATTAATATATATTTTGAACCTTTCTCCATTTCCGACACATATGAAGTTCTTCTCCAGTCTAAAGTTTCGTCTTCCGCAAGTCCGGATGGCCACTACCCTGCAATTTTCAGAGATGGAGCCATCCAGCCTGCGGAATCCATGGCAGTTTTGTTGGATGAATCCCTATCAAGCTGTACTATCCATGATCTTTGGCTACCAATCACCGTTATTCCAATTCCCAAGCACCCTAATGCTAACGGAAAAGAGCTTGTTTTTGTCCGACAGCTCTGGCGTCGGCAGAACCAAAAACTGTCGAGAAGGCTGTACTCGGTCGGTTTAAAACCTATCCAAATTTACCTCTGGAACCTTGTCAGTTTGCCTGCAAAACCCAAAAGATGCACTGTTGATGCAATTGCTTCTTTAGTCCACTTCATCGCTGAATCCCTAGGCAGATCCTCTCGGTCTGTCCGCGGTGTGTTTCTTGATTATTCCTCAGGCTTCTTCAAAATATTTCATTCAACCCTCCGAAATTCTTGTGTAGCTCTCCGTTACCACAGTAGAATGCAGAAATTCAAGGTTCCAAATCCCTTGTCAACAACTCTGGAATACTCCCTGGTCCTGTGTCGTTTCCTTTCTTATTTTCCACTTGTATTAGAGAACTACCAGCTTCTTCCTCATCTAGGATATTTAAGTAGACTGACGATGTTTTTCTTTGTCAGGTTATTTCCGACCCGGAATCCTCAGTAAAAATCTGCCACGAATAGAACATTTTCCCACTCGATGTGGTTTAAAACCGAACTCTTCCTAGTGCCTTCAATGTGTTTTCAGCAGTTGTCTTTCTTCCTTCCCAACAGATTCTGTTATCCATAGTCACAAATTCTTATGCAGACTGGGCACTGTCAAGTATCTGGGTGTTAGCCCAGACACCAATCTTAGCGAAACATCTCACATTCTGTATTGTATTGATAAACAGTGACGCCTATCTTTTCAGGTAAAACTCGGGTAGTCTTGAGCAACATTAAAAAATGTATCCAAATTTGTTCTCCAATGTGTTCTTTTGATCTTATTGTACGGTTAACCCGTAATTTCCCTCGGTCTTTTGAAACAAGACGTTGACATCCATCGCTGCTGACTGGTACTTATTAACGGAGCTCCATCCCTCCCCTCTGACTTTCTTTTGACTGAACTTGTCAAACAACATACTGAATCTTGTGTAGCCCCAACCCACCAGATATTACAGGATCCGTCGCACTCTGACTTATCTATTTGTCGTTGTTCCCCATCCACCTGATCTGAATTTTGACAATTTTCTCCCAGAATAAACGTATACAAAACTCTCCCGTGCCCTATCTGGTGCGACCACTGACCCACAAGGACGAGGCTAAAAAGGAATTACTCTCTTAATCTGGTTGCCGTTTTCTTGTCTTTTTCATTCTCATGTATCTTTAGCGCCAGTTGTTGCATATTTTGTTTATTTTATCCCAGTTTTGTCAGAGCCAATTTGATTGAAATGTAAAAGTGACGCTTGCCAAAGTCTGTCATACAAATACAATACAAACTCT
>STRG.30869.1
GGCTAAATAAGACAGAAGCCTTTCTGGACAAATTGACTGACGAGTTGAAAATGGTTTCCAATCTCAAAGTGAGAAATATGCCTCTGGACACCAAAATTCACTGTGACACCGGATGGGTGTTTATCTAGGCAGTCGTATTTTGTTCCGAGTCGCATCGTGTGATTTCTTGCAGACCCCACTCAGCTGCCGCATCGAAGGCTATTGTAATGGTCAGGTGTAAACCTCATCAGTTACTCCAGTTTTACTTAAAAGCACAGAAAACAGGCCATTATGAGTTGAGGACATAGTGAATTTGTTGATCACCCGCAACTTTGAATAATATCAGATCAATGGAGCTGCGGGATTCGGATGAAGAAAAATCTCCAGAGCACGTGGTCAACCTAAATAGAACTTAGTGGTTGGGACACAAACTACCATTTACAGTCCAGTATTTCTAATTATTAATTTTGCACTCTAATACTCTGGGCTACCTGGCACCATAATTAATTAGTTTATTGCCTTTTCTGTTAGAATAACGTTTGGATTCGGACAAACTCCGTCTTACAGGTACTTCGTATACGAAGGTGAGATGACATTTCCTACTGTTGGTTCGATCAGAAATCACGAACCATTGTGTGGGAAGACTTCGACTTTTTCAAACGTTTAGAATGAATGGTAATTATTCGACGCCGCTGCCATTTGACCGTTGTTCATGCACTCTCCCACTGAATATACCGAAACAGTTCAATCTCCCGGTCATTTTTTCCGTTCTTAACGGTCGTGGAGAACTGCTATCCGGATTAGCGTGTACAGTTGAACATTAGACTAACGAGAAGGAGGTCCGCTCCAATAAGAAAGACTCAAATACGTTCAAAAAGGCAACCGTCCTAACAGATTCAAATGCGATGTGTTTCATATCACAGTGCCCATCAACTGCATTATATTTTCGCATTAATAAAACCGCAAACGAAACCGGGCATGTATGCATTCGGCTTTCACAATTCAAACGGTATTTCACGGGAATGTTGATCGACTACACTTGCCTCCTCGAGATGTGTTCGAAAACTAACAAACAATCTCTGGATAACAAGGGTTGATAAGTAGACACGAGGAATGATCACTAGCAGGCGAATCAGGTAAAAACTGCTTCTTCCCCTCTTTATTGTTTTCGCATTTTTCATGCATGCGTCATAAAACAGGAAAACGAAAGACGAAATCAGATGGGAGGAAAACCAAAAATAGGATTAACAGTAAGGAATGAAAAGGGAATGAGTGACTTTTCGGTCCAAAATATTCCCGTGGCCCAGTTGTTAGTACTTCAGTAACGGGATGGCCAATTTCGCTGCTAGCATTTCGACATCAACTGGGCATAGTTTGGTAACTTGTGTACCTCAATAATATAAAGGCCTACGCTGAATGACTTCAAAAAAATCGGAGAAGCAACCATACCTGTTAGTACACTGGATAGAGGAGAGCCGAAATCCACTCCCACAGAACTTGGATCTGAACGACCAATCACTACGCTCCGTAAGAGAACACTCAAGCGAATAAACGCTCAAAGAAGCAGTCCTTTTTATTACACGCTCACGCATGAGTGCAATGAAAGGGGTGTACCCCATTGCCACAAAGGCCCACTGCACTATCAGGGATAATCGGTGACCATACTCTGAGACTTGGAGTGATAGAGAATCACATAGAGTCCCAATACGTAAGGTGTGGTAAGGAGCCGGACGATCTTGGATTACTGTCTACCAAAAAAGTGGCCGTTGGTGGTGGACCTTTTTTTGTGCTTACCCATACCATTCTCACCAGTGAAAGTTGCCGTGAAACCGAGATACACGGGCAGAGCAAGTGGTGCGACTAAAGTCGGTAATCTTTCAGACAAAAAAATTTGTTCGTGTGTCAGTAGTACTACACATTTGTCTCAATCATTGACCACTGTTTTCTTAACGCATTCTCTTCATTGTCTCATGCAAACCCGTCCGCCCCCGGAATCGTTGACGTAACATCCTTCTACGAAAGTCCGCTTCTTATGAATCTTAGTTTTCCTTCAAACTGTCACTAAGCAGTAATGTTAGGCTTTTCATAGAGACAATCAACTTAATTGTGCTGAACCCTAGAAACTCTCTTTCTTTGTAATTGTTATGTCCACAACCGGTAGCAGAACACGTAATGGTGGCATTGCATTTATTTATGCGATTGTAAACACAAAACCCGGCCGTAGCCGGCGAGTAAGCGGCAGACAAGCAAGTGAGTTGGCATAAAGAATTAAACTACTTGTGCCGTCACGCGCAGCAGAGCAAGACCAATCAGTACACAGCAAAATCGATAGGTCAATACTGCTGGCGCTAAAGCATGGTTAAAGATCGGGGCAAATTGGGAGTATGTCCATTCATGAGAGGAATATTGATCGGTTGTCCGCGTAGTATGCGAGACCCTAACCAGACACAACACTAATAGTCGTGTTATTTCTCCTTTGTTAAAATGATTAAGAAAACGGAAGAAAACTTTTTGAAGACTATGATAAATCGGAAGTACAATACGTTTGTTTTATTAAGAGGAGAAAGTCAAACATGCTACTCAATTCTTATACATCTACAAAAGTGACCGCCTATGGAAAGACACTCGCCTTTTCTAAAGAAAAAAGACGAAGTAAGTGAAATGTAGTGCGGATTACGATAGTAATAACCTCATTCACCTACCTGCCCAAAGACTCTCCAACTTTCTTCATCCCGGAAGATGGCGTACACATAAAACCTTTCTCCAGAGAAGTGTTCAAGCTCCTCCTTACGTCTACAATAACTTCAGGTATTGTTCCTGGTGTCCTGCAGTCATCGCATTCAGGAGAGAGTGATGGTGCACTGACCGATGTATTCACTCCACTTTTACGATCGTAGTGCTTGCGTTCTGTCCCCGAATATTGAAGCGCCTAAATAAAACAGGTTACAGTGGTTGGGAAATATGTTACGCGTGTCCACCGATAGGCTTCCCCGACTGTTTTCCGGGGCAGGTAGTCATTGGAATGTGGGTTGAGGTGTACAGTCCATGACATGGCAAAAAGTTATGAAGACCTTGACCAGTGTACTTGGTCATGTAAAACGTGTTAGACTTCCAGGTTGGGGTCCACGCGACCCACCTACCAGATGGTTAGAGACATTGAGTGGTGTGGCTAGGTGTTGCGGCCAATGGCGTGGTTGCATTCGGGCTAGTTCTTTGTATTCGTCATTTCTCCTTATTTCCTGATTTCTGGCTCTTTTTCATTTTATGCCTCTACTCATTCTGCTCTCAACTGAACGGTTTTGGTAGATAGCAACAGAAATCACAGCAAAGGAGTGCGTGGTCAGTGGTTGAATTACCTGAACTGGTATTGGTATATGTGAGTGAATTTTTCCACACCAGATTTATCATGCATTCAGACCAACTGGAACGAGTCCAGTAAGTGACAATGAAGATGGTTCATGTCTTGGCACTTCGGCCTAACATTTGCATTAGTATACTCGAACTGAAAACCACAAATGCCTGAGTATGATCAAAGGTGGGTTTCTCAGTCTCCGAAATCGCTACTTGCCATTTATGCCTCCCGAAATGCTTCTTAATGACCTTGCGTCCCTGTTAGCCTCTGCTGAGGAAGTTGTGGCGATTCTATCCCATTCACATGCATTTCGAGAAAACCAATTTGGACTAATCAGTGTTCATTCGTTCGACATACATTCTAACCGGCATCCATGTATTTGTACACACAAACAAATGCGCCATGCGCGTATGACTCATCTCAGTCCAACCATGTACACTGATTATCGCAGTAAGCGTATCTCGCTCACAAGATCTACTTCGATATCATGTGACAGTGTCTGGCAAGTGTGTGCCCACCAATCACTTTACTGAAGGATCATTACTTGTGAGTGAATGCGTTCCCTTCCTTACTTCATGCCTAAATAAGTTACGCAGTTTATATGCTAAACCACAATACATTTCAGTGCCAGCCTGTGTGACTTCTGATTTCATTTCGGGCACTCCGGTTATTACAGAAGTCCTACACGGTACTCTCTCGGGGCTGACGTGTCTTCACAAGGTTTGTGGTGAAGGTCAACGCCCGGCTTTCTCCGCCGTGTTGACTGACTAACCGTCAGTCTAGGGGAGTTGGTTAGTCTCTCATTCCAGACCGATCATGGGTGGTGCATGAGGCAATCAAAAACGCTCACCGACATCTGTGGTGGATGGGTTCACTGGACACCCAGGATGTTTGGCCTCATCCAAAGAGCTTACGAACTGAGCAATCAGTCACCGGCTACCATGTATTTCCGTAAGAGGCGAGTGAACCACACAATTGGCCACCGGGTCATCTTGACCAACCCGGCTGCCTTGTAAAAAAGCGTTTGGCTGCTTAAAGGCTACAGTTGCATCCTCGAATAAAAATACCTATTCTGGACTGGGCGACCGAGTAGTGCAATAAACCAAAAAAGCTAACAACAATGCAACTGATGGTATTCTTACAAAACATTCGTTATGCTCTTCGAGGACAAGCACACTCACAGAACAGGATTCTAGGACGAGAGTAAGTGCGAACCTAACGTAGGTCTAGATACTTGCACCAGTAGAGTTGGGGGAAAAAGCAGCTGCAACATCGAGTTCGACATAATTCAATTCCTGCTTGCGTAGACGAAAAGCTTTCTGTGCCTTCAACAGGAAAAATGAATAAATAATCACATACTTCACCATCTACATGTACAAATATAATATATATTTCTTTGCGGCAGTTTCGCTAGCACAGTTTGATGTCAGTTATCGAGACAGATAGTTTGTTGTGCATCTACTTTGTTGCTGGTTTTATTTATTCCCCATCAAGACGAGACTGCACCTTGACATGGTGTGGTGGCTTGCGTGCCTCTATGACTCAAAGAGCTATTCAGGATGGCTTCTTCAAGCCGGAGATACAATCATGCCTGAAATGTCAGTGGGTAAAGGCCAGAAAAAGTCCAGTCTTCTGGTCCTCCAGGTTGGGGGTCGATTTGAGCTGACAACTCAGTCGGCGAAATCAGTGGAAGAATAATTGATCCAAGCAAATGGCCTTCCACTAAGCCATCCCGCTGCCTTGCGGATAGGTTCTTCTTAGAACTAAAGGCTTTGGATGAGGACCCTAATCGTTCTCCTGCTTTGTGGCTGGACACCCTAGCAGTACCCGTCCAACATCTCCCATGAACTGCACGAATACAAAGAATTCCATACTGCATCTGTCGTCGTGCAAAATAATCAGGACCGCGCTGCCCATTGCATCGAGCGGGGTGGGTAGTGATAAGTGTGCTACTGCTCAGAGTTCCCTCTCTTTTACTCAAACTTCGTCTTCTGTCCCCAACCACCTCTCTTTGTCCCCTCTATCTACCCATAATTCTCCCACTGACAACACGCGCTATACTCGCAACGGTTCACTGTCAAATGGTGTGAATAATCCTCTGTCTTGTGACTGACATTTTCTCGAGCCTCGTGAGCCTCTGGATCTCGGCTCCTTTAACGTGCGTACACTCATGCAGGCCAGTCAACGGGCGTGCCTAGCCCTCACAATAGATTTTCTGAAGATTGAGGTCTGCTGCTTAAGAGAAACGCGTATACAGGACTCGAGCAGTGGGACTCAACTAACTGCTCCTAGTATCTCATCGAGGTATTTTCTGCCCACTTCAGGTGTATAATGGAGCAAAAGTGTCAGCTCTCGAACCGTAAGGAGATGAATAAGATGCGAAGAAAGCTGCAAAGGCGAGTTACGAAAAGCCTTAAGAATGATCGCGAAAATTGGTGGGTCAAGGTAGCCGAATAAATGGAAATAGCAGCTGCTTCAGGTAACAGTCAAAGACTGTTCAAACTTATTCGTGACACCGGTGGACGGCGCATCCAGGTCAGTGAAACAATTTGGGATAGATATGGAGAACCCATCCATGGCAAACAGCAAAGACTTGACCGTTGGGCCGAGTACTTCAAGGAGCGGTTTAGGTAGCCACGCGCTAGTGTAGTTACTCCCGTGTCAACATCTGCGACTCCTTGGGTGGTATCACCTGAGCCCCCATCGGAAGTAGAAATAGTCATGCATTCGATTACTAAGGCTGGGGAAAGCGGAAGGTCCCGACGAACTTCCCCCAGTTCTTTTCAAACTGGGTGGAGATGCTTTGATAAAATCACTTACCATCTTGCTCCGTGACATTTAGAACGAGGAGCGTATTCCGTTAATATGGGGCGAGTCATTGATTGTTCCCATCTTCAAGAATGGAATACGCAATGACTGTAGTAACCATCGTGGGATTAGCTTAATTCCGATAATCACCAAAGTATTAGCCTCAATTCTACTGCACCGTNNNNNNNNNNNNNNNNNNNNNNNNNNNNNNNNNNNNNNNNAACGCGTCACACGCACCGCCGACCGACAATATTGGTTTTCTTAGACTTGAAAGGCGCCTTCGACACAGTTGATCGAGCAGCGTTTTCCAGTGCTCTTCATCGAAAAGGTATGCCCCAGACGTTCGTGAACCTACTGAGATCATTGTATTCTCATACTTCTGACCGCGTTAGGGTTTACGGTGAACCATTCGGTCGGTTCGAAACGACCAGTGGTGTTCGACAGGGATGTCCTATGTCTCCATTCCTGTTCAACTTCGTCATGGACGAAATAATGGAGAGTGCACTGCAAAATCTTCAGGGTGTAGGCGTCGAACTAGGAAATAGTGGAAAGCTATGTGACCTAGATTACGCGGATGACCTTTTCTGCTTGTTCGAATCCACGGAACATGCTCATCGTGTAATAGATAGACTTGGGAGAGCTGTAGCTGCGTTCGGCATGTGCTTTGCACCTTCAATGTGAAAAGTGATTTTGCAAGATTGAACGTCAACGATTCCGAGCTTGGTGCTATATGAGAAGGAACTAAAAATTGTTGAACGCTTTAGTTCCCTCGGCAGCAGTTTGACGACGGATGGGAGCACAGTAGTAGAGGTGAGTACGCGGATATCCAAGGCTCGAGCGGCGTACGCTGGACTGAAGCACTTGTGGCGTCGACCTGATATTTTGCTGAGGTTGAAAGGTCGTGTGTATTGTGCCACGAAACATTCTGTTCTGTTGTATAGGTGCGAGACTTGGGGTCTGCCTGCTGAAGATATTCGTCGTCTTCAGGTTTTCGACCATCGATGTCTACGTGGTATCGCTAAGATCGGGTGGAGTAGCCGAGTAAGCAACGATGAGGTGAGAAAGCGAGTATTGGGTACTAATTCAGAGAACATTCCGTCACAGCGTGTCCAACTTAGTAGACTTCGGTGGTTGGGACACGTGTTACGTATGGCAAACACGTCTACCATACCATGTCCTATTCTCCACCCCTCCTAGGGAGTGGAAGAAACCACGTGGAGGTCAACAGATGACGTGGCAGCGAGGAATGAGAAAATGTACATCAGACTTAGGAAAAGTAGGTGCTTCACTTCTTCGTGGTTGGGATCCAAAAGATCCGTCTACCAGTTGGCTGGAGACACTGAAGGATATGGCTGTGAACCACGAACAGTGGCGATCGTGTTGTCACTTTCTATGGAATCAGAATGACTGATCGGTGTGTTTGTACAGTTAGACTGTGTATCCCGTGTGTTGGCTACTAGGGCATTCTTTCTTTTTCCCACCCCAGTATGTCCACTCCCTGTCCATCTTGTATATTCATACTTTCTAATTCGACGTGCAACATGATGAGTGGGGCTCGCCCTACTGTTTACCGCTGTACGATCATGATGATTTGTTCCCCTCAAATCGTGCCGTGGTGTTCTCGTGAGTGATACTTGAGATTTTCTTGTTTCCTAGCGCACTTATTAGATGGATCGCTGTGGCGAATTTGAGAGAAAAAGGAAACAAGTGTATAAAGTAGAAAGAAGCAAGAAATGATTCGGCGGTTGAGTAGAAAGTGAAATAGTGTTGGTAACTACATTGAAACTGGATGAAAAAGTTAATTATAAAGATGTTTCGCCTTGCTGTGGCACCACCTGCAACGGGAAACACGGAACCGACCGTTGTTACATTTTCAGCGTGAATCCAAAAAAGTGGAGAACCAGTGGTATGTTGGGCGCTTTTGAACTTTACGTTGTATGAGGAAAGCGAGGCAGGTCCCTGAACCCTTTTGCCCAGGAGGGAACTTTACTTTTATTTATTGGTCTTCAGTGGGTTTCCTCTATGTCCCCCGGGACTCCTATATACCGTATGATTTTTGGCAGTCTAGTGTCGTACCTTACCTTTTTGTTGGCTTTCGCCGCCTGGGTTCGAATGTACCCTTGTTTTGTGAGGCATTTACGCCGCATGTATAAGGGGCTACCTGAGCGTACAACACATCAACCTATGTTTTTATAGTTTTGGGAACCTGGCGCCAGACCCATTGTTATAACTCCGTTTTGGTGAGTTTTGAGCAATAAGGATAGTATTGTAGTGACCTCGATCGTTTTGAGAAATTAATGTTTTCTGGACACCATTTTGGATCTATTTTCTCTACGATCTTCTCTGACGTTTGACATCGACCTCACAGTGTTGTCCGGTTGCGTACGTTTTACTGGACTGACTTTTCCGAGGTTTCCGTCGACCTCGTTTTAAATCACTTTCACTTTCGGTCGTTCGCCGATTATACATGCTCGCGGTTCGCTTTCTGCACAGCCGTTGCGTTTCGTTTCGTTTTCCGTTCGGTGTATCTCTCGTATCGATACCGTTCCGGTGCCACGATATATAGAATACACTTTGTATCTTTAAACCGACTTGCGTCTTCTCTATTCGTCCGATAGAGAGGATATCGTTGGTATTTCGCTGCTAGACCCAATAGGAGACATTTCACCAGCTGCTCTCGAACGTCTTCTATAGTACCTGTATTGCTTATTTTGGAATAAGGCACTGGTCCTTCCCGCATGATCGCTCCTCGCGTGCCATAAAACGCTTGGTTCTGTGTATGGCCGTAGATATCGTGATCCGTAGTGGTGTCATCGAAAGTATAGCAATGGTTTAAAGATGCTTTGGATAAACTTTTGTTTTATCACGCCAATAGTGTTTCCCGATTGGTCAAAAAGACTTAGTTTCCCACATTGCAACTCGAGCAATCTGATTCGTGCAAGAGGCTTTATAAATCACCGAAGAATTAGCAATAAATAAGATTTCCATTTTGCACGCTGTGACAATATACTGACTACTTTTCCCTAAGAACTGACTTTTGAAAAACGAGTGCGGTGAATAATTTCTACTTGAAGGTTCTTATAAGGAGGGAATTTCTAAGAATTTTTGCCTAAGGATTGAGATAGAAGCTAGAATTCAGTATAATCTGCGTTGTACTACTGCTGCAAAGCCTAACTACCTTGTAGTCATAATCTGGGAACAGTTTTTGCCACGATTGGCCCGGTCTGCACATGAAGTCGAGAACGATATTACAGGGGATGACTACTGACGGCAGCTCATTCCAGGAGCTTATTACCTGATTTCCTAAGACTCCTAATTTTGCATTTAGTCTTGATCTGTCTTTAGTTTAAATTCTTGATCCCTCAGGTTGTCCATGGGCGCACGGTGGAAAATTGTGCGGGGATTGACCTCAGTGATACCCTTCATACACTTAAGAGTTTCAACAAGGTTACCTCTCAGCCATCTAATTTGCAAGGAGAGTAGAGTGAAATAGGTCAGTCTTCCTTCATATGAATTGTGACTCTGGCCCTCCACCATTTTGATGTCAACATGATGCACCCGTTCTATACAGTCTATGTCCCTTTGCAGAAATGGTGACTGTTGTGTTCGGCATGAACAGGCATGTGCTTAGACAGACAATCTTGCACGCACACAGCTGACTTTTGCCGTGCTACTTCCCGGACAGCATTGACCAATCAGATTGTGCCACATGTTGCACGACCTTGTGCAACTTAACCCAATTGTACAGTTGCCTTGCTTTTTCGATTGCATACAGTCCTGACTCACGCGTTTGCAAACGTATTGGCTTTTTCACGTGCTTGCCTGTACTTGTGCCTTCCGTACGTTTGCACTTAATACACGTTCACTCGTGCACGCGCACCTTCCTTCTGGCACCGAATTTTTGAACATAACAGTGATCAAGTTTGGACACACCATTCCTTGTGGGGGTCCCACCACCGGTTGGCATAATGGCAAAAAGACTTGGGGTTTGATAGATTTTGGACGCTCGCACGATATATGCGAACTCGATTCCCGTCCAACAAAGGGTATGCACAGAACCATAGCAACTGATGGGTTTTAGTAATTATATTGGTTATCCTGTATATCTGACAGGAGATGGGGAACTGAACAATCCAACGGCCGGAGCTGACGTGCGCCTTGCCGCTAGAGTAGCGTGACGTAAGATGACGATGTTGTTGACTCTGCCGGTGCCAGGTGGACTTAAACAAACAGGCTTCAAACAATCAGTCGATTGGAGGAACTGAGGCTGAGCTGAATTCCTGACCTATCGAAGAGCCTGGTCAACGTTTGCTTGACCAGTTGCGTACCTTGGTGAGTGACTGATGAGAATCACCCAAATGTCCTGCAGGACTTCTAGAATAGGCCCATGTATCCGACCGAAGAAGATTATCATGCCGCACTGGTTGAATCGGGTCTGGATGTGTGAAAGAACTTTGAAGTACCATTGTCCTGACTATAAGTCACTTTATGTGACTCGGATGAACTGTAAAATCCTGGCGCAGTGAATGAATGATAGCAATTATCCTAAGTCTGAATGAACAGTAGAACACAACAGTTTGAAGTACGAATCAGCGTCAATTATTCACCCACTCGAAGGTGACATATATGTGTGTAATGATGCAAAAGCGTGACAATGAATAACTGCATTATGGATAATCGTCACATCCGCCACCGCTCGAATGAAGCTGGGGTTTTTTTTAGTCTTGGGTGGTTGTGTGGCCAGGCGTTCAGAACGTCTCAAAACGGGTCCACTAGGTATTTCCGAATTAGAATCAAAATGTGAGATATTTGGGACATTATCTGTATCAGCAGGAACTTCAGAAACTCGGTAATGACCTAGATCCACATGTCTCCAGTGTACCGAATCATTATCCATATCCAAAATTCGTACCATGCGATTACCAAGTTGCCCCAACACAATTTCAGACCCTGGTCGTAGATCATTTCCTCGTTGGTAGAATACATAAGCAGATTCAATGCACCTTAAATTCGAACAAAGCACTCGACACTTGAATAATGTTGCTGGACTAGAAAGTGCGGTACCATGAGCGGCATTTCTCTACTGAAGCAGGAAATTGTCTATACCTCGCTCAAGCTGTTGGATGTTTGACGGATCGATTGCCTTTACAGCACCCTTAGACCTGCGAACGAAGTTTTCGGCCACTCCATTTGACTGTGAATATCTGGGTGCAGTAAGCAAGTGAGGACATACTATTCCTCTGAGCCAGGTGGTAACCTTTTCGGCAGTGAAGTGGCTTCTATTATCAGTAACCAACGCGTGGGGCACAGCTTCCCGACTAAATGTCTTCCTCATGGCAGTTAGCGTGAAGTCCGCATCAACTGATGTTGTGAACGAGAATAGGACTCGATAATCATCAAAGCCCTATATTTATTAAGGAACGGACAACAGTAATCAGTATGAATTCTTCCCCAAGCTTTGCGAGATGCCGGCCATAGAGTCCATTTAGAAGGCTGAGAATAATTTTGTGTACACAACGGTCACAACTTTTGGTGAATTGTACAATATCACAGTCGATCCCAGGCCACCAGCAAGGCAGGCGAGCCAGCGATTTCATTTTCTCAATTCCCAAATGACCAGAATGCAAATCAGGTAGCATTAATCGCCGGATCGTTTAAACACGGAATTCCATCTGGTGTCACAGCTTGCTCCTCTCTCCGTGAGAAAATCGAGAAATTGACGCTTGGTGTTGGCATTCCATCCTCGTTTAATTGCAGAGAAAATAGATCCAAAGTATCTACGTGAATTGCGAGTTGGATCTTGTCGGCTCACAGGAAGTGGTTACACAAGCAAATTTGTTTACCACTATGATGCTGGATATTGTAATCATATTCATAAAGTTCTATACACCATCGCTGGACCATTGCAGCAGTGGACTTGTGTAGTGATTTGGATGGGTCATAAATAAAACGGAGCGCTTTATGATCAAAAACAATCGTGAATTAGGACCCAAACAGATATTTCTACTGTCGCAAAATTACTTATCAGATCCCCAAGTGCTCATACATTGTAACACAACTCTCCAACGATTTAGCCTTCGAAGCATTGGATCTCATAGATCCGATGCCAGTCGATTCTGCATACTCTAAGCTTAAGGCCGCAGTACTAAAGCGATTGACCTCATCAGATGAAGCTCGTCTACGGCAATTGTTGGCTGGTGCAGAATTAGGCGACGGTACTCCGTCTCAGCCCCTGAGTTATATGCGTTTTCTTGATGCACAACATCGGGTCAGTGGGACATTACTTCGACAGCTGTGGACAAACCAACTACCGGCTAACACTAGAGCCATCCTGTTAGTACAAGCTTCCGACACCCCATTGGAAAAGCTGGCCGAAACTGCAGACAAAATGCACGGGTATCTTTTCATGCCAACCGTGAACCACGTAGATGCCACACCTACGAAGTCCGATCGGGTCGATGATCTTACTCAGCAGTTGCATGAGATGCGGCTTCAGATCGACTCTATCAGCCGTTCGAGAATGCGCCGTCAATCACGATCCAGGTCCATTTCTCGCTCCGAGCGAACAGTCGAGCAAACCGAAGGTCACATGTTTCTATCATAGTCGGTTCGGAGAAAATTCTCGGAAGTGAAATCGGCCGTGTGCATACGAGACCTCGCGCGTAACTCCCCCACATACGCAGGGAAACGGTCGAGCCAGCCAGTAATGGCGACAGCTGCAGTTGGCAAATCGGAAAGTCGCCTGTTCTTTGTATACGACAAATCAACCAACTTCAGATTCCTTGTCGATACTGGTGTAGAGGTCAGCGTTATCTCACCTCGTGAAAAACGTCATCTCCAGTCATCGCCCTTCACATCACAAGCGACAAACGAATCTACCATTCCCATATATGGTGAAAAGCTGCTTACTCTCGATCTCGGTCTCCGACGATGCTTTCCATGGACTTTCACAATCGCCGATGTCATTCAGTCCATTTTGGGCATCGACTTCCTAACACGATTTGGCCTGGTGGTTGATTTGAAACATAGAACCGTGCGTGTTAGTGCCACTACATTGTCATTTCAAGGTAAAGCCGCAACCTGAATTTCAATCGGCATCTGCTCGCTTGTGCCAACATCGGACACTTACGCGTCAGTACCGTCAAAATTTCCCCAAATCACCCGCCCAATCTGCGACATCTGGGAATTAACTCATGGCGTACTTCACCATATCACGAGAAAGAAACCCCCTACCGCTGCCTGCCCCAGACGCCTCATCCCGGAGAAGCTGAAGATAGCAAAAGTCGAGTTTAACTATATGTTAGCCCTTGACATTATTCGTCCTTCGAACAGTTCATGGGCTTCACCACTACACATCACCCCGAAATCAACTCCCGGTGATTGGAGGCCATGCGGTGACTATCGAGCACTAAACAACGCCACAATCCCTGACCGCTATCCAGTTCCTCACATTCATGATTTCTCTCTTGGCTTGTCGGGCAAAACCGTTTTTTCCAAAATCGATCTGGTCAAGGCCTACTACCAAATTCCGATGGCCCCAGAGGATATGCCAAAAACTGCTATTATCACACCATTTGGCCCGTTTGAATTCCTCCGCATGCCTTCTGGCTTGAGAAACGCGGCACAAACCTTCCAGCGAATTGTCGACCAAGTTTTCGTGGTTTTGACTTCGTGTTCACTTACATTGACGATATTCTGATTGCCAGTAAAGACGAAGCTGAACATTTCCGTCATCTGGAAGAGATTTTCCGACGACTCTCGACCAATGGTATTTCCATTGTTCCTAGTCTCGACTTCCTGGGACACCGCACGGACAGCTGCCAAAAAAGCACTGGCAAATGTGAAACCCGTCTTGTCGCAGGTCACTTCCGTCGCGCGTTTGGGGTCTGACATAGAGTCCACCCTTGTGCTGAAAACCGATGCCTCCCAGACAGCAGTTGACGCTATTTTACAAGAAGTTGACAACAACGGCCCCGAGCCGCTGTTTTTCCCCCCGGAAATTACACCCTGCTCAGGTTCGGTACAGTATTTCCGGTAGAGAATTTCTATCTATCTTGCCGTGAAATACATTCGACATGTGCTTGAACATCACCCTTTCAACATCATCACAGACCAAAAACCATTGGTGTACGCATTCCAAAACGCCACAGATCGTTACTCGCCGAGGGAGATCAGACAGTTGGACTACGTTTCACAATTTTCGACCGATATACGGCATTATCTGGTTCAGATTACGTTGTTGCCGATGCGTTGCCCTGTTCACATATCAATCACTCATCGTCATCCTTACCTGCTTTTGCGAACATAGCCGACGAGGAGTTTCAACAGCTTCGTTCTCACCCACGTTTAACATTTGTTTAGTATCCTTTGTTTCACTGACAACCATTTTCTGTGCCGTTTCAACAAATAAACCTCGCCCGTATGTCCCTCGTGATTTTCGGCAAGCCATTTTTGATTACATCCGATCAATTTCATATCCTGGTGTGTGTTCTTCCGTGAAACCTGTTACCGGTCGTTTCATTTGGCCTAACATGCGCAAGGACGTTCGCACTTGGGCAAAACAGTGTTTACCATGCCAACTTTCTCAAGTGCATCGCCATACGATCACTACACCCGGTACGTTTGCTTTGCCTGACAGTCATTTTAGGCGTGTCCACATTGACTTAGTAGGTCATCTTCCTCCTTCCGATGGCTTTACTTACATTTTGACATGTGTTGGTCGTTTTACTCGTTGGCCCATGCTGTTCCCATCAAAGACATTTCTGCTGAAACGGTTGTACAAAAATTTTGTAGGCACTCGGGTTGCTTCTTTTGGAGTGCCTGCCACTGTTACGTCCGACCGCGGGGCGCAGTTCATATCCGCACTCTTCCATGATCTAAATCGGATTCTTGGTTGCGAACACGTTAAAACTATGGCTTATCATCCAACATCCAAAGGTCTAGCAGGGCGTTTCCCCGCCAGCTGAAGGCTTTTGTCATGGCTGCCTCGTCAAGTAAATGGGCACAGAAACTATCCGTGATATCTTGGCATTCGCAACACAATCAAGGAGGACCTACTCTGCATCTCGGTCAAACTCGTTTATGGCACTACCTTGCGTCTGTCAGGCTATATGTTCATTGACTATGCCACTTCAGACCTAGACCCGGCGTCATATGCAACACGCTTAACTAGTCACATGCGCGAACTTCAACACGACACACTGCCCGTCCAACGCAAGTTCCTCGTGATTTGTCTACTTGCCCTTTTGTTTTTGTTCGGGTTGATGCCGTTCTTAAGCCCCTTCAACCGCCATATGATGGTCCGTTTCGTGTTATTAAATGTGGTGGTAAGCACTGCTCCATTGATAGCAATGGACACCATAATTCGATTAGCGTTGACCGCCTTCGGGTGGCTCATGTTGAACCCGCATCTGTCACAGATTCCGTCGCTGTTCCACTCACACTCATCTTCAAAATCTTCCCATTCATCTCCGTCAATACCACCACCACCACTGATGGAATCGCAGTCACCACCATCACAAGACCCCCGGGAGGTTCAACCTCCACAGAAAAAACTCGTCTTGGCAGAACTATACACCTTCCACTTCGCTTT
>STRG.20156.6
ATCGCATGACGCAGCTTGAATCTCCGCTCCGTTCCGATGGTGATCTAATTATCGGTTTCACCGGATTACCTCGAGATGAGGAACAGACTCTACGTTCTCTGGTTTTCACCAGTAAACTGACGGGATATCGTTTTATACAGCTTCGTCGCCCTCTGGATCCGATGGAAGCCAAATCGCGCAGCCGATCCGTCGGTTGTTCAGCGTGGACAGAGGCACCCACACATCTGATCACACTTAATCCGTACCGACGTACACTCAATCTTTTGCTCGGTTTGATCCACGATGTCACGATTGTTACAGCGGAATGGGTCAAACAAAGTGCCCTGTGCGGTATTTGGATGTCTGCGATGGAGTACACGCCAGAAGGAATACCTCGGCGATGTAAACATCGAAAACTGTCCAGTTTGTTTTCCGGTTATAATTCAATCTACGTGGGTTCTATCCAACGGCCGTCCCCTAAGGATTTAATTCAGCTACTCGAGCTGGCCGGAGCTAAGATTACTTTTCAAAAGTCTTCTGCTTCGGTGCTTATCGGTTGCTCGAAAAGTGGTGCACTCTGTTTGAAACCGGATTGGGTTTTGGATTCAATCGTTCAAGGTCATATTCAGCCTACTACTGAATACGTCTTACGCCCAAACAACTAAGTGCAGCGAATAAACTTCCATACACTGTATCCCAGGAGTCACGGATTTCAGCCAGTCGTTCTCAAAGTCGCATTCCTCCCGCCTTGTTGATGTCGTCTGGTCTTATCCGTACGTCGCTTCACAAAGGTCCAGTTAGTTTTTTTCCACTCGAACTGATCACTGCATTTATTGTGCCCCACCGGGAGGCTTTTTTTTACTTCGGCTGGACCCTTGAATAGGATAAGCCGACTTCATAATGACATGACCGTGAAGGCCCACGAAGTGACACTAATAACTCTTATTTGCTACGTTTGAGTCAGCGGGAGTGAATTTTCACAAACACTTACCTTACAAAGAGCACGACTAAAATTGTCGTTCAAATTTTTCCGTCGTTCCCTGTAAATAATCCGATTCTTGTTAGTTCATTCGTTTCGTTATTCCTTTCAGTCGAATACAATACGTGATCTC
>STRG.7417.1
GCAAATGGCAGAGGTGGTGAGGGAAGTATATGTGGTGGGACGTGGTGTGGAAAAGAGGCAACGTGAGCAAACGGATATCAAGGAGTGTCGAGCTAATTCCCATTGTGTTGTTATAGAGTGGGAGAGAGAAAAGAAGGTGAGACGTTGAAGGAGCGAGACATACATGGATCAGTGAATAGATGAGGATTCGTACAATAAACGAGAATGACGAGAAAGTGTACGATAGAGAATGGCGGTGTAGATGGGCCTCAATATTGGCCCATTAGTAGATGGACTGAGGCGAAGCTCGGTCTATGACACGTGAGACTGAACAAAAGGAAACGGTGAATCATGAATAATTGAGAGCTGTAAGATTCAGTAACGAGGTAGGGATTTGATCTAGAATAGTTATTCAGTAGAAGAGAAGAAGTAAATTCTGCATGAAATAAGGGAAGAAACTTAGCTGGGGATAGGGTGGGGGCAGAATTGGTGACGTCATAAGTGGGTGTTGAGTTCAGTTAGTGATCCACGCTAAGTGAGATAAATGAGACAGTATTTTCCAGTCCCAAATGGCAGAGGTGGTGAGGGAATTATATGTGGTGGGACGTGGTGTGGAAAAGAGGCAACGTGAGCAAACGGATATCAAGGAGTGTCGAGCTAATTCCCATTGTGTTGTTATAGAGTGGGAGAGAGAAAAGAAGGTGAGACGTTGAAGGAGCGAGACATACATGGATCAGTGAATAGATGAGGATTCGTACAAAAAACGAGAATGACGAGAAAGTGTACGATAGAGAATGGCGGTGTAGATGGGCCTCAATATTGGCCCATTAGTAGATGGACTGAGGCGAAGCTCGGTCTATGACACGTGAGACTGAACAAAAGGAAACGGTGAATCATGAATAATTGAGAGCTGTAAGATTCAGTAACGAGGTAGGGATTTGATCTAGAATAGTTATTCAGTAGAAGAGAAGAAGTAAATTCTGCATGAAATAAGGGAAGAAACTTAGCTGGGGATAGGGTGGGGGCAGAATTGGTGACGTCATAAGTGGGTGTTGAGTTCAGTTAGTGATCCACGCTAAGTGAGATAAATGAGACAGTATTTTCCAGTCCCAA
>STRG.10625.1
CTTGCCAAACGTTTCTTTCTTCTATCGCTACCCTTCGAGGGAAAGTCTTTCCAGTGTCGGTCGCCATGGCCACTATACCTTACCTGAACCAACAAAGAACCTCAATCGATGGTTTTATGTAATCTGGCCCGCGCTCCAAACGACCATTTGATGATTCCCCTTGGAGCTTGGCTGCGAAATCAAAAACCTTAGGTTACCTTTCTGGTTTTTGAAGGTGAAACTAGGCGAGAAAACAGGCACTGTATCCTTCTCCCAAAGTCAACATCGGCATTTACCCACTCTACGGGACTGAGTGTTTCACTCCGGATCAAAACCTCTTGGCACCGTTCCCAGAGACTCTCGTCCTTGCTGAAACTTTCTTTTGGGCAAAGCAACCTGCGCAGACCACGTTTCTTGTTCATCAAAACACACAGAACGTACAAATCGCGACATGTAGGCTTTCTCAATACTCTTCTTAAAGAAGTAAGCAAGATATGCGGCTTTGCTTTCCCAAGGAGCACAAAGCAGCGCAATGGAACGGACAGTATATTTTACAGTCTATGTTGCTTTACATTGAATGATCCTCCGGATTGTTCCAGCTGCAAACCTTGTCACCAGGATATTTAGAGAAGTAAGTCCGTTACCAACTCTAGTTTCATATGTAACTGATATTACCTTGTGCGTTGTCCAAATTCCAGCCAACTTAGCTTTTGAGTGACAGGTAGAATCCGGTTCTGACGCAATACAAACCAAAGCTCATTCCAAGAAGCTGCGGTACTAAACACGACAAATAATCAAATTTACAACAACAAAGAGTCAACTAATTTTCTTCCAGACCCCCAAGCCCCAAAACTGAAAGATGAGTTATTAACTGCAGCTCAATCACAGCGAAAGATCAGACGTGCAAGATCAAATTACTGAATATAGTCACAGCGAAATTCAAGCTTATCGGCTAACGCTTGAGGCAGCGGTGAGGTTCCGACTTTCGACAAAGAATGAGTGCAATGAAATAAACAGTCGTAATTTCGGTGAAGATATACAGTTGGAATAATGAAGTTTTGTGATATGGGAGCCACTGAACGGAACGGGGTTTCTTGAACTCATTCAAGCTGACCCCTATCATCCGCGCCCGATTTTCCTCATGCTCCGCTAGGTATGATCGGTTCGAGGCTCCTCAGAGCGGTGCACAGCGAATATTCATGGATTCGAAAGCCGGAATAACATCGATTCGCAGTTTCTGGGCTACTTGATTATGGAATAGGCTACTTCAGGAATGGGTGCAGTCCTCAAGTATGTGATCACTAAGACTAAAAATAAAAGCCAAGGTCGCGGCTTCAGAAAGTGAACAGGTGTGTCACACGGGTCTAACGAGATATTATGGAGCAGCGCCTTAGACGAGAATGAACGAAGATTAGGGCGAAAAATGTCGGTACGAAACCTATTATTAAAAAATATATCCCCATGAATTTTCACGAAGCATGGTTATTGTGGTGTTCCTGGAGGATAGTCTACAACCGGTTGGCAGAGTCGGC
>STRG.9438.1
CGGACTACTTCTGTGCTTCTCAGTAGGCAAATTATCGAAAAATCCCCTCGGGCTATGGGCATCCGGCCTGTTTGCCTAGACCGTATATTTGGCCTACCGACAAAATTCTCGACAATAAACGCTGCCATAAGACCAAGTTCATCGATGGATATATATCAGAATTTAGTCGACTCCTGGGAAACGTGCAAAGGTTATGATTCTAGTGGTCCAGGTTGCTTTCCGACAGTCGCTTTGCATGCGGCAGCAAGTTAATGTTGTTAATACCAATTCCATCTGAATGTGTCGGATAATTAAACGGTTGGATCTGTCGCACTAGTGAGAGAATGAAAAATGAGAAACGTGTTGTGCATATAAAATACCTTGAAGGTATGTTAAATCTTATTTCAAATGATCTCTGATGTGAGCCATTATGAGTATTACCAATTACAAAACGGGTCATATATTGTAGCCTCTCCAATGCCATAAACTGTTTTCTATCACGCATCGGGAGCCGCAAGTTCATCATGATTTGGTAAATATTAAACCAACGGATTTAGTTGTGTCGAGAGGAAAACTTTTTATATATTGCAGCTACAAGCGGTATCCCACCCTCAATCAGAGGCCAGGTAACTAACTGTTTTACTACACATCTTCGCAGTCCACACTACTGGTTGCCGTGCGGCGTACTTGAACACACGTTTATTGTTATGTACATGCTTCGGTTCTATTACTGATTTATAGATACAACAGGTATTCCGCTTAGATCGGTCTTTTATTAATTAATCAAGTTAACACCGCCCATCCGACTGCGGGTTAAGCGTGTATATTGTGTTTGATTACAATAATTCCAATCCAAATGGCTTTATCAAGCTGTCAAGTAGGGATGGATGATAATCTGAATGGCGAAATCATTTTGTTCTTCTAATTAGCTTCGTCGGTAACAGTAGGGTATACAGAGATATATGGAATGTGTTTGGCGGTGACACAGACCGGCAGCTAGGAGACATAATGAATAAGCTACTGCCCACACCCATTCATCTCATTATATGCGTGTTGAAGATTACTATTCACGGCCATTGTCAGTTTGTTATCATCCACTTTATCGCCGTCCAAATTGAAATGACCAGCCAGTTCATCAGTAGGTATTCATTATCTTGGAGCTACACCTAAATGGTCAACACAAGATTTACCTATATGCTCACCATAACCCCCCCCCCCAGACAGTCGTTCGAAACACCGGAAGAAAGATCGAAGTAAATGAACTAGGTTTTAGTTATCATGATATGCACTCGTTTATCATCCTGTAATCGTAGCCACCCTAATTAAATAAAGATTTATTGGGTAAATCAACATCCTCAGCCAGATATCACTGCTATTTCAATCTGTCCCGCCGATAACGGTACTTGTTGAGAACGATGAATCTCCATCATACTAACTTTACTTTTTCGCTTCTTAACCTTCAGTTTATCCTGGAGTGATACCACGTGTTTATTCCGATTCCTTAAGGAAACCAGCATGTCGTTCTCCCACAGACCTATTACTCTTGCTTTTCTCAACCTTCAGTCATGGAGCTTATTGAGTGTTAGTCACAACGAACAGTGGTTACTACAGTGCTTCCAAGTAACCCTTTCACTTTATCGTCTCGATCTGGCCCTAGTTTTTCGCCCCTCAGTTACGCAATCAACTCAGTTCATATGTTATACCTTAGAGAAGCAAACGAACAACAGCTTAGTTTATCCGCCATAGCAGCCGTACTCAGCTCAGACGGGATACAGTTCAACACAAGCCACATGCGACCCAGACCACTGCACTTCAAGGTCGTAATTTTCTCCTGGACCATCTTGGAGACAGACCAAACCATGTGAAGAAGGCACATGAACGGAAAATGACCGGCATCAACCACGGCTTGTTCTGTATATCCCAGTTGAACTGAATTCCTGTCGAAAGATACACCCCAACAACCAGTGTATGTGTGTGCGCGTCCATCAACACAATGCACACACAGCGTCGACTGACGCTACGAATGCCAGCACACTGAGTAGTATTCGCTGTCAAGTGCATGTTTTTTCAATGATGCTCAGGTTATGCAAAAAATAGTCCAAACTGACCTCATTCATAGCCCACAGACGAGCGCACACATGTGAATCCTCTATCATGCCTACTTTAACTTGGTTAATCCGATCAGTTGACTTTCAGCGTGCCCATGACAGCGTGACTGGCAAGTTGACTGCGTCTGATTAAGCCCAAGAAGAAACTATCTGTCTGAACGCTGCGAGTATGCCATAAACAGGAAAAACGACAGAAACGGAAGAAAACTACAACTGAATGGCTGGGTGCTTTATAGAAGTGTCAATATTTTGACAGTCCTTCGCCTCAACAAAATGTGAATCGAAGCACTATTATTAGCCTCTTTTTATTATTTCTAAACGTAGTCACTCTAAGGCAGTTGGAAGGGAAAACCGCCGCTTTTGTAGTTTGCTGAATGTTGTGTGAATCTCTATCGTTCTTTTTTGGTGGCTTGCTACATGCAAACATGGGCAGCGTAGTTCACCATTTGACAAACTGTTTATTACGGGAAACTTGATGAACAGTGAAACCCATATTGAAATAAAAAACTGAGAAAATCCAACGCTACAACGTCTAACGAAGACAATTCGTTGAAATAAGATTTAACAACCTTCAAGGTATTTTATATGCACAACACGTTTCTCATTTTTCATTCTCTCACTAGTGCGACAGATCCAACCGTTTAATTATCCGACACATTCAGATGGAATTGGTATTAACAACATTAACTTGCTGCCGCATGCAAAGCGACTGTCGGAAAGCAACCTGGACCACTAGAATCATAACCTTTGCACGTTTCCCAGGAGTCGACTAAATTCTGATATATATCCATCGATGAACTTGGTCTTATGGCAGCGTTTATTGTCGAGAATTTTGTCGGTAGGCCAAATATACGGTCTAGGCAAACAGGCCGGATGCCCATAGCCCGAGGGGATTTTTCGATAATTTGCCTACTGAGAAGCACAGAAGTAGTCCGGTGCAGAATGCAATTCAAATGGGCCTGGATAAGTCTTCAGCATGTATCTCACGCGTTAAAAAACACTGTGCACCATGTTCAATGGGAGTGGATTCACCTCTGGAGGGTCGAATCTCTGTATATGCTACTGAAAACGATAGAAGTAATTAGATTTCGGCATCCGGCGAAATAACGCCCAGCATTGTCCCCTTGGGATGATGATGACCAGTACCGAGATTTAAAATTAAAATGCCAAAAATGGTTCGTTTTAGCGCGGAACCGTCGCACAAGGATACTGACGTACTCCTACCGCGTTGTTGGTGATAAATCAACCAGTATGGATGCCCCTATTGCTAGTAACATGGCCGTGTTGTTCAATTTTGGAGCGCTTGCATGGTAATCCGAGGAAAGCAACAGTTTAAGTAATATTCGCTCGATAGTACATCATTCACCGTCAGTATTTATCGCTAACCTGATTTTGGTTCGATCGTGTTTATTCACATTGGACTCCTCAATTTTCGAGTATTTAGTGAATCCTATTCCCTTGTAACAACCAGTAATAGTTCACTGATTATGGTGGATGACTGATTCCCGCTTCCCAGAAACAGCTTAACTTGAATATCAGAACAATCACCAGGATTGGAATTAGGGGAAAAACTATGAATCACAGCATCGTTTTGCTGTTAAGTTGTGCAATTACAAATGTCTCTTCTCATGTCACATGGTCATATCTTCCTGCATACGACTACTGACTGGATGGATCTCGTGGTTGTGTAACCCCACGTGGAGACCCGATTTGCCCTAAATGGCCAAATGCACTGGTTCGGCTTTTATTACATTCCTTCCATGGTGCGGACTGATCACTTAATGGTGTGTCCATATTTGTTGATATATCATCAACAGCGCGGTCATCAACATCATCGTACAGCGTTAAACATCAGGGCAAGCCCCACTGACCACTGCCTTTCTCACCATCTTGCACTTTAAATTAGGAAGTAGGAATATACAAGATGGATAAGAAATGAACCTACACGGGTGGGAAAAGTAAATAACGCCCTAATAGCCGACACACGGAATACACAGTCTAACTGTACAAACGCACATCGATCAGTCATTCTCATTCGATAGAAAGTGACAACACGATCGCCATTGTTCGCGGTTCGCTACCATATTCTTCAGTGTTTTCAGCCAACTGCTTGAGGAATCTTCTGGACACCAACCACGAAGACGTGAAACACCTACTTTTTCTAAGTCTGCTGTATTTTCTCATTCCTCACTGCCACGTCATCTGTTGACCTCCAGGTGGCTTCTTCCACTCCTGAGGAGGAACGAAGAATAGAACACGGTATGGTAGACGTGTGTTTGACATACGTAACACGTGCCCCAAACCAACGAAGTCTACTAAGTTGCATACGCTGTGACAAATGTTCTCGGAATTAATACCCAATACTCGCTTACTGACCTTATCATTGCTCACTCGGCTATTCCACCTAATCCTAGCGATACTACGTANACCACTGTGCTCCCATCCGTCGTCACACTGCTTCCGAGGTAGGTGAAGTGGTCGACAACTGACAGCACCTCCCCATTGAGCATCAAGCTCGGAATCGTTGATGTCCAGTCTCGTAACATCACCTTACACTTTGAAGGTGCAAAGCACATGCCGAATGGAGCTACAGCTCTTGCCAGTCTATCTAGTGCACGTTGAGCATGTTCCGTGCATTCGAACAAACAGACAAGGTCGTCCGCGTAGTCTAGGTCGCACAGCTCCTCACTATTTCCTAGTTCGACGCCTACATCCTGATGATTTTGCAACGCACTCTCCATTATTTCGTCCGTGGCGAAGTTGAACAGGAATGGAGACATGGGACATCCCTGTCGAACACCGCTGGTCGTTTCGAACCGACTGGATAGTTCACCGTAAACTCTAACGAGGCCAGAAGTATGAGAACACAATGATCTCAGTAGGTTCACGAACTTCTGGGGCATACCTTTTCGATGAAGAGCACTGAATAGCGCTGTTCGATCAACTGAATCGAAGGCGCCTTTCAGGTCTAAGAAAACCGTTATTGTCGGTCGGCGATGCGTGTGACGCGTTTCAAGTAGTCGGCGAAGAGTAAAAATCTGGTCGATGCATCTTCGACCTTGGCGGACTCCAGCCTGCTGTTCGCGGGTGTTCCTCTCGCGAACAGGTGTAAGACGGTGCAACAGAATCGAGGCTAATACTTTGGTGACTATCGGAATTAGGCTAATCCCACGACGATTACTACAGTCATTGCGTATTCCCTTCTTGAAGATGGGAACAATCAACGACTCACTCCACATTAACGGAATACGCTCCGCGTTCCAAATGTCACGGAGCAAGACGGTAAATGATTTTATCAACGCCCCACCACCCAGTTTGAAAAGAATTTGAGGAAGTTCGTCGGGACCATTCGCTTTCCCTCGCTTTAGTAATCGAATGCATGACTCTACTTCTACTTCCGATGGGGGCTCAAGTGATACCACCCGAGGAGTCACAGTTGTTGACACAGGAGCAACTATATTAGTGCGCGGTCAGCTAAACTGATTCTTGAAGTATTCGGCCCAACAGTCCAACCTTTGCTATTTGCAATGGATGGGTTCTCCATTTCTATCGCACATCATTTCGTTGACCTAGATGCGCCGTCCACCGGTGTCACGAATAAGTTTGAACAGTCTTTGGCTTTTACCTGGAGCAGCTGCTATTTCCACTTCTTCGGCTACCCTAATCCACCATTTTTCGCGATCATTCTTAAGGCTTTTTGCAACTTGTTTTTGTAGATGTCTCCGAATCTCATTCATCTCCTTAAGGCTCGAGAGCTGATGTTTTTGCTCAATTATACTGACCGACTCTCGCGAGATCCAGTGTCTTTGATGGACAACGGATCTAGGACCACAGGCAAAACCTGCTGCCGCGTGCACCGCCTGTTTGATATGAGCCCAATGCTCATCTACATTACTGTTCGTCGTAGATCCTAGCTCATGTGCCAACTTCTGTTCGTAAGGAGTGCGTACTTCTGGATCACACAAACGTTGCACAGCTTACCGGGTTTGCGGTTTGCGACGATGACCATGGAGCTGGAGAGATAATCCCATTAAAACTAATGCATGGTCCGACTCTACGTACGTGGACCAGTAAGATCAACAGTTCTGAACAGGACTGCGACACCCGTAGCTTACGGCGATATGATCAATTTGGCTCAAATTACCTGTAGAGTTAGAGCGCCATGTCGCTGTGCGACGCGAGCTGTGTCGGAATAGCCGATTGCCTGCACAAAACTGGAGAAACCTATCCCCGTTATCTGTGCGCTCAGCGGGTAAAGCACAACGCCCACCTAAATAGGGTTCTCACAAATTAAGTTTCCCAACTTGTGCATTGAACTCACCAACTATCACTACGATGTCAGAACCTTTACTGGTGCGAACGAGGATAGCGAGTTCATCATCGAACTCATCTTTCTGCAAGTCTGAGCTGCAGTCCGTTGGGGGCGTGTGCCAAGATTACAAACTAATTGCGCTTAACACAACTATCCTTTCGAACGCCGACTGACCCTTGGAGTCTCACAGCACATAAACGACTGTTAACAGGGATCCAGTCTAAAAGGGCAGCCTCAGCCTTCTCAGTCAAGACTATTCCTACACCACGTTGACCCACAGCTCGAGCTACTTCGTCTCCTGAAGTGCGCAGGAAATACCTCGATGAGATACCAGGAGCAGTTAGTTGAATTACACTGCTCGAATCCTGGATACGCGTTCCACTTAAGCAACAGACATCAATCTTCAGAGAATCTATTGTGAGAGCTAGGCACGCCTGCTGACCGGCCTGCATGAGTTTACGCACGTTGAAGGAGCCGAGGTTCAGGGGCTTGAGAAAATGTGAGTTACCAGACAGAGGATTATTCCCGACTCTAATTGACAGTGAATCGTTGCGAGTATCGGCCGTGTTATCAGTGGGAGCATTATGGGTGGATAGATGGGACAAAAGGAAGTGGTTGGGAACAGAAGGCAAAGGTTGAATAAAAGAGAGGGGACTGTGAGCAGTAGCCCACTTATCACTACCCACCCCGCTCGATGCAATGGGCAGCGCGGTCCTGATTAGCCTGTGCGACGACCGGTGCAGTATGCAATTCTTTCTATTCGTGCAGTTCATGGGAGATGTTGGACGGGTACTGCTAGGTTGTCCAGCCACAAAGCGGGAGAACGATTAGGGTCCTCATCCACAGCCTTCAGTTCTAACAAGAACCTATCCGCAAGGCAGCGGGATGGCTTTGTGGAAGCCCATTTACTTGGATCAATTATTCTTCCACTGATTTTGCCGATTGAGTTGCCACCTCAAATCGAATCCCAACCTGGAGGACCAGGAGACTAGACTTTGTCTGACCTCTACCCATTGACCTGTCAGGTATGATTGCATCTCCGGCTTAAAGAAGCCATACTGTATAGCTCATTGGGGCATAGAGGCGCGCAAGCCAACACACCACTTCAAAGTGAAGTCTCGTCATGATGGCTCGGTAGGAGTATGGCAGTAGCTTTATGCAATCGTTCTGCTCTAAAATGAACCGTTTTTGGCATTTTAATTTAAAATACTGGTATTGGTCATCATCATCTCAAGCGGAAAATCCAGGGCGTTTTCTCGCCGGATGCCAAAATCTAACTACTTCTATCGTTTTCAGTAGCATACACAAAGATTCGACCCTCCAGAGGTGGATCCACTTCCACTGAACACATTGTACATTAGTTAATCCCTTTACTGACATGAAAATGTTTTCTTGTGAATAGACTGTTGTGATCGTTTTCAAACGGTCATTCATTATTACACGAATGATCCCCCGGCCAACTATCCCAATTTGCAGCCTTCAATTCACCGTGACTCCATGCTGAAATATTGTACGATTATTGTGTAAAAAAATGTTTTACAGCACTCATCAATCGAGTCATGCTCACTATGAAACATCTGACAGCATCTAGCGGTATGCTGTCCTATTTTGCCTTCAAAACACTGGCTTTGAGTGTCGGAACGGCGAGCCTCCAAATGCCTCAGCATGGTCCGGAGGTGGATGTCTCAGGCACCGAGATGGTACCCGTCCTGAACGACTCATGAAATGTTCCCAAATGACGGTGCGTCTAACACAGCCTCTGTCGAGGAAATCCTACTCACCGCCTTCTTGTTTCGTCCCTCTGCCTTGCGGGTTAGGCTTTGGATAGCTGAAGACCTCGGTTGTGGATCCCTAAGAAAAACACCTGTTTTGGCTTAGGCAACCTGGCAGTATCGCGCCCCCCAAAAAAATCATGGACCACCCCTTCCCCCCGATTATACCATGTTCTGTTTAGCACACAATCTGAAACCAGACAGG
>STRG.54132.3
GTGAACTGCTTCATGACTTCAAGGTCTGACCTGAACTGTACTGAACTTCAAGGTCGTCGGGGGTGCGTTCATCGTGGACGTTCCAACGAGTTCGTCCATGTGGCGAGTTCTGCATTGGTAGCTGCAAATCCTCAGCGGATCTGTTTCTACCACGAGGTTTTACCAGAAATATGCCACAACCAGATGTCGGAATCCACGCCATCGAGGTCTACTTTCCCCGCTTTTACGTCAAGCAGTCTGATTTGGAGTTGTCTGATGATTGTGCTGGAAAGTACACCAAAGGCTTAGGACAAGAAACACTCGGCGTGTGTGCTGTCGAAGAAGACATCAGTTCGCTTGCGCTGACTGTAGTTTCTCAGCTTGTTCAACGTATCAATTTGGATTTAAAAACTATTGGATTTATGGAAGTTGGATCGGAAACCTTGATTGACAAGTCGAAGTCGACCAAATCTGTTTTGATGGAACTCTTTGAGTCGGCTGGAAACTTTGATGTCGAAGGAGTGGATGTAAAAAATGCGTGTTTTGGTGGTACGGCAGCATTATTTCATGCAATAAATTGGCTAGAATCCAGTTCATGGGATGGTCGTTTGGCTTTGGTTGTGGCTGCTGATGTGGCTGTCTATGGATCGAAAGCTGCTCGTCCTACTGGGGGTGCTGGTGCTGTTGCCATTCTCCTGGGTCCGGACGCTCCGCTAGTCTTTGACCGGGGGCTACGTGCACACACGGTTCGTCATCGCTACGATTTCTACAAACCGGACTTGAGTTCGGAGTATCCGCTAGTCGACGGGCAGCTGAGCATGCAGTGCTACCAAGAAGCCTTACTCAGCTGTTATGACATATACAAAAAGAAGGTTTCCAAACAAGATCACAAAGAGACGTGGACATTCTTTGCATGAAAGCGACTGCGAAACTCTTTGCGGAAAAGGTGGAACCTGGTCTTGTTTTTGCCAAACGGGTCGGCAATATGTATACGGCATCTTTGTATGCTTGTCTGGCTAGTTTGCTATTAAGTGTTTCGGAGGAGAATTTGCGCGGTCGTCGGGTACTACTTTACTCGTACGGGTCGGGGATGGCTTCGGCCATGTTCAGCCTTCGTGTTCATCCATCCCGACCGCTGTCTAAAATCGTTCACTCCGTTGCTACGGAAGATTGTATGGAAAACCCGTTGTTTCGTCGTCTGCTCCACGATCGCACTCGGCTAACAGTTGCCCAGTTCGAGGACCTATTAACCGAACGCAAGTCCTTTCACAATGCGGCCTCGGTCGTGATTGACGTTTTTCTCCATCGGTCTATTTCCCCGGTGCATTGCGTAAGTACGATACGTCGTGCAAATTGAAGAGATGTTAGTTGTACCAGAGGATAGTGGTGTACCAATTTTCGGGATGTAATCTTAAATCCTCCGTCGTTAAACGTAGTCATTTTTTCATCGCCGATCCTTTGAGGTCGAATTAGCCGAGGAGAAACGAATTCACACACTTTCTCTGATTGTCTTCCGGTCGTTTGAGTTTATATTCACTGGCTGTAATCAATTCTTCTTTCCCGGGAACATTGATTGATTAGACTGAAGTTCACTATATCCCACCAAAGCGAAAATGATTGAGTACCCTGATAATGAACGTCGTCTTAGTAGGCAAGTGAATGGTTGTATCCCACCTAGTTTGATATTTGAACTGTCATGCTCAGGAATTGCTATCAATTCTGTCTGACACTCGAGATTTGCGAGCACTGGTTTATAGCTCCGTTCAAGTTCTTCACTGATTCGTCCTAGTTCAGTGTGAACTAGGGTCAGATTATCACCTGGATTGTTTCTTGAGAGTGTGTTAGTGTGGTAGATAGGCAAATTTTAAATTTGGATTTCTCATTGGTTTCACACGTGAAAATCTGCAGACGCTGTATTTGTGAGTCTTAGAGACAGCGATATGGCCAGTCTTGATTGCTATCGGATCGTGTGACATGTCTGAGAGCCTCGATGAATTGATGGGTCACGGAGATGCTTATTTCTGGCAGATTTCGAAATTTGATTTGCACCTCAGAGTTCGTTACACACCACATTGACGATTTGTCTTCTCATCGTAAATCTTAATATTGAGATAGTTCCGCATGCTTTTGTATGGGGATCAACTGTACTAACTTCTTCAAAAGTCTCTAGGGTAACAGTGTTGCAGTGGTATTACGATTTAACGGATGACCATTGTAAGTACTTGCGTTTGTTTCATTTACATCGCTTTATTTGGGTCATTGGAATGGAAAAGCAGATGGAATGGATTATATCGGTGACTGATAAAAGGTATCAACAAAATTACGGTATACTGGAAATGTCAGTGTGCTACTTAGTCTTTTGCATTCATCATTCATTGAAATTAGATTGGGAAATTGACGACCAAAGCTACTTCGTTAGCGTAGGACAATCGTATTATGAATACCCTTTTTGTCATATATCAGGTTCTCGTTATTCAAAAACTCCTGTTCACTTCAATAGTAATAATTCTACATCGTCATTTCTGTTCAGTGTTCTCTCTTACTTCTGTATCAATCAGCATTTCTACTGCATTCGGTATTCTTCAGTTTCGTTTAAACCGGTGCACCGACCAGAAGGCTTGTTTCCTGGTACCTATTATCTGACGAAAGTGGATGAGCGATATCGACGTACATACAATCAAATGCCATACCGGTGAAGTCTAAATGTTTGATCTCCTACCACATGGACGATGAAACTCCGTTGTCTGCTCCACACTGTCTACTTTCTTTTGCTTGCGATTAGCACAACCTCACTTGATTGCCTTATGTGTTCTGATTGTTTTTCTCTGCCACTTGCTCGTACTCTAGTCACGTTTATAGTAGATCGGCGACAGATTCGACCATTCCGTTATTCATCGTGTTCTGTTGTTTACCTCAGGCGCTGTTGAAATGTTATCGGCGTAAATAAAGTGACTTATGATACCTTGTGTTGTTTTCTTCTGAACAACAGTTGTCAAAAACATGGGTTTACTTGCAATCTGTGATGCTGGCGCACGACGGTAGATAATTGCTGACGAACTGGTTTTGATATTAACGATTCTCAGCCTCTATCTTCGGCTCGCTGGTGTTTCGTTTCTGATAAAAAAACCTTATTTGGATTTGGGATAGCACAAGCTTGTTTGAATGCTATGTATATTTGTTTGACAATGTGGCTCTATGTATTGCTGTACACTCAAGTGTGAAACCCTTTAACCATTGGAACACCGTCACTTCACTCTCCTACTGACAGGTATGTATTCTGTCCCGTGATTTCAACACATTGTTCGTTACATTATATATGATTTATCATGCAGTATGAACGTTCAACTCACTATAGAAAACCGTGGAAGTATCTAACCTCTTACTGCTCCCGCTCACATTGTTCGCTCTTGACTTCTTTGTATAGTTTTCATTTTGAAGGTGATGGTAAAACCTGGTCGGAACCGTTTCGGCCGATACAAATTGTGTTCGCGGAATCGCTTTTGACTCGTTTCACGGAATCCTTTAAGTCACCGGACGCGTCGTCGTCTTTCACATTTTCCTGATCGGTGGGATGCCCATCAATAGCACTGGGTTTTGTCTTCGTGTTTCCACTTTCCCATGAAGCCGTTTTTGTGCTGCCTGATCTATTAGGAAACTCCGTTTTTCTGCGTTTGGACTAAAAGCGACAGCCGTCCATCTTTCTCCGTAACTAAGTAAACGTAACAAGTGGTAGTTCAGTGGTTCGATGCAGATAGGTGAATCGAATGACTAATTTAGGGACCTGTCCTAATTGGAAAGTGCACTCTCAGGTCTGTCGAGG
>STRG.57810.1
TACTGCACATTCCCAACAGGTGAGCGGGTATAGCTCATTTTTCCGGTTAGTAAGCTTCACCTTCGGAACCCCGCCACTTCCTTTCAATGCATTTGACCGGCAGTTCACTGGAACATCCACTCCCATCCAGAGAATACACTCAGAATTTGCTGCAATGGATTTATGATCGTGAACCGGATCGATTCAAGACAAACTGTTTCGAATTGCACTCGGTTACATCCGAGCGACGTCGAACACTTGTACAGGTTGTGTTTCAATTCAATTTTATCATACCATCCACGGATTATGGGCCAGAAGAGTGGATCTACTGTGCTATACCCCCGGAACCTGGAAATGCCCAGTTGGACCAGAAGCGAGGAAAAAATGCCCCATTCACAGCGATCACGGTGTGTTGTTGTGTGATCGCCACATTCCTTCTGTTGGTTCTATTCCTACGATGTCGGAGCTGCTTTCGCCGACGTCAGCACAATCAAAAACAAAAAAGTCAACGATTCTGGTACTGTGCAGAATGTACTAAGCTGGGCTTTGTCGATCGTCGTCGTTTGGGTTGGCGACGATGGCCGACTACAAATCCGTCCATTTTCTCCTCTTGGTCCGAGGGTATTCCGTTGCCGGGAAAACCTGGACCAAACCTTTCCATTCCGTACGCATTTCCACATTCCGGTCGGAATCTGTGCCCTCAACATCATTACTGCGCGGGAGCCACAATTTCCGCAAAACCAAGCAGAAGCGTTGCGGCCCCGCAACATTATCATCAACAACCCCACAGTGGTTCCAGCACAATGGCCAACGACGTGTTAACCCCGTCGGCAGAATTGGACAGTGGTCAACCGGTCAGCCTGGCGGCAGGCTATGCCGAATACTATCGAAGACAGGGCAAGTTGCTGACACCCGGATTAGAAAGAAGACTTCGGGGAAGGCAGTCTGATTCGAGAGCCCCCCTCCGTCCTTATCCAGTTTACAATCGAAACGAAGCAGTATTATGGCCTCAGATGTCCCCGACTTTTTAAATGTACCGAATGCTACTGGGCATATGAGCGCATCGCCATCGTTCATCTCCATGAAAGAACAGGTATTTGCAGCACCCGATCAACATCAAGCGGAGTCCTTGCAACGGAATCGCTGTTCGGTTATCGAGATTTCCAATTTTAGGTGGAATTCGAACGGGAAATCGCGTTTATCTCAAAAGAACGTCCGTGCCAACTATGAGCTGCTTCCGGAACCGCGTTTTACGCACGGTAGTAGACAAAATATTTACCTTCATGACATTTCAAATTCCAATTTGACCAGTGGTTCCTGTGCGTATGAAGTGACTGGGGAGTCAACACCATATCGAGATTGTTCCAGAGGGTTTGGCACTTTGAAGCGTGCTTTCAGCCTCAATCTGCGATCCAAAGGGCCGAAGACTCTCGGAGCTGAGCTTCAGTCAATCATGGACAAACACTATGAGATGACGGGGATTAGAATGATCACGGCTAGCTCCCGTTCGGCAAGTTACTTGGGACTGAAAAACACCAATCCATCGGATGGAGCGTGGCACGGAAAAACGGGCCAATCGAAGGCTTCAAAACGTCGAAGCAGTTGGTCAATTTACAAAGAGGAAATGTGGCTAAAACGTCCAACCAACATGAAATCCGCCATCAGTTCACTTCATTTGGACTGTTTTCATCGGGATCAAATGTCGATGAACAAAATCACACCGGGGAAATTAAACAAGTCGGTTCTGGCCTCTCTGAGCACGGTCGCGTTGCCATGTCTTGTTCCCCTACGTTCTAGACTGCATTCCGACACGTGTTCTGTCGGCTCCAGTCATGCACGAGATATCACGCAGACAGATTTATCGCGGTCGGAGGAGAAGCCGATGCGACGATCCAGTTCGGTTGGTCTACAACGACCATCGATCGCGGCAGGAACGCCGGCTGAGGTTGGATTGGCCCTAATGGGTATTCATCGTCCAGATTTGGAGGCAAACGTTCATTATCAGCATGGTTAACAACAACACAATCATCATCATGAGATCAAAGATTTAGAGTAGAAGAAATGAAGGAGAACAATTTTGGTATTGGGACGAGCTGACCGAGAATAACTCTCGACGTATGTAATCAATAGCCGTTGTGAATGCCATTTTTACTGATACTTTCTTGTATTTGTGTTTGTGTGTGCGAGCACCTTTCAGGTGTGTGTTTATTTGTGCATAAGACAGCTGAATTTTACTCGAGTAATACCCATCTGTCCGAACATACACACACACGCACAAATACGTGTATATACGCACACAAAAAATGTATACCCGCAAGCAGTGATTTTTAACTTGAGTTCAGTTAATCGTGTCGACAACACAGGTATTACTTTGTCCAAATACAATCTTCACCCACTGTAATAAAACATTATTTTGCAAAAAGTTCTTTCATGTTTAACCGAACCCCTAAGCTTCAGTAGATTTAACTACAGTGACGGGTTTTT
>STRG.77728.4
AGCGTTTGTGCCGAACTGCCGTTTTTATTCCATGGAGATTTCTCCAACTCCTATAGAAGGCATGCTGGCTGCCAGTCTTCGACAGCCGTTCCTTTTCGGCCAATACCCGTATATAATCTTTTGTATTTCTTAATCTATTCTTTGGGAACCGGTCATTGAGATATCAGATACACACGAGTGAGATAATTCCTCCTTTTGTTGTGCTGTACAAAGACTGACTGCGTACAGAACGGGTCAGAAAAAGATACAGTGCATTGTTTTGTTCAGTTCCGCTAGTTCTACTGAGAGTTTCCCATTTTATTAACAGAAAGCAGACAAGAGTTACTGTCACCAGTCGACAGCCTCCAGCCCAGAGAATGCTGCCCCGTCCACGTCCCACTTGCTTCACTGAGTGCATGGGTCTAAGGACTGAATCCGATAAGCAAATCCATAACCAAGCACCAGCGAAGACAAAACAGCATGCTTGCAACAATCAAGTCTCGTGACAGACCAGAAGAAGTTCCTTCACGAGCTGTTCGATCTCTTTTTTGTGCTGGGTCTACGCTCCACTGCCCTGTGGGTCAGACTTTTGGGTCAAAAGCTCTGGTTAGGGTTCCCAAAGAAAAACCCCTTCTGCGGTAACTCAGAAAGGGATACATCATGGATTATATCCTCCAAAGAACTGCGTTCGCGGATGTTCGGGAGGACATGTTAGTTCCGGCCATTCGTAGGTGGTTGCACGACGCTGCAACCAACTACCCTAGGCAAACAGTGCGGCGGGTAAGTAAAATGCACCTTTTGATAATCGTGCTTATATTGCAGTGAGCAGGTTGTTACCAACTATATCGGTGTTCGATTACTGTAAGTGTAGGATCCTGTTGATGCACTCAGTGAGCCTCTGTGCTCATGGAGTTTTCTTTCATTTGTATTTTGCAGATCGAACACGAGCAACCCCCGCGGAAGACACTCAGCGTTGCATACTACGATATTCACCTAGAATCCGAACCAGACCGGAGAAAAGTTACACAATGCGGATTTGGACGACATCTAGTTACTTTCTAATACTATTCAATTGTACACCTTTGTTTC
>STRG.77486.1
ACTGCAGTAGCCCAGCTGGTAGAGCATCTGCCCGGTATGCGGAGTGTCGCCGGTTCGATTCCGGCTCGCGGCA
>STRG.12267.5
CAAACTTCACGGTCATTGGTGTTGCGCCGTTTCAAAAGATGCCGGTGTGCGGATAAGTGTGGGTACGTCCTTTAGTGCATCATGAGCGGTGTGTTGCTAGAATTCCGATCAGTAATTTGTATTCTTCACTTATTTATATCTATTTAATTAGCGGATTAAGTTTGATTAGTATTTGTTCTTACTGTAAAGAGCACTTCCCCGTGACTTTAATATCGTATGCGACATTAGAAATGTGTACATTTTTATGACCGCGTTGTCCTCGAATGAGGTGTATTAGCATAGAATCGAAGGAGCTTATTGTATGTAAAACGGTAACGAATGCAAATACGATACGTTGAAAGCGACTGACGGCGGATCCATGTGGACACGGGGATGGATTTTTTAGTCCCAGGAAGGTACAGTGATAGATTATTTTTTGCTCCGCAGTTGAGGATGAATTTTTCTCGTGTCGTTAAGCCCAAAAGGTCTGAAAGACAAATACTTTTAACTTGTTGAACAGCACTAACTCATAATCTCGGTCAGTTTAAGTTGCTTTTAGTCCTAACTCGGAGTAGCACATATTCCTGCGCTACCCTGGGCTAACGCTGGGAAGAATGAGCAAACGCTGGGCTGTAATGAACTAGCACTGCGCCGAACATTTTTCAATATCTATTGAAGAAACTTACAGTGGAATTTTATGAAGTCTTCGGACTAAAAATGTATTTGCGGTAGCCTGGAATAAAGTAAGTTGTTATAAAACGGGGATCAAGGAAGTGAAAAGTAAAACAGGGACACTCACTTGTAGAAAAAATTGGACGATAAGCTAAGCCCGTCTGGGGTCCTGTTAGCACTGCCCATCGTTTTCAATGGAACTGCCCATCATACACCCAGCGTTTGCTCATCCGGGGCCCAGATGGACCCCATCTGGACGTACTGCTTGGGACATAATCCCTTGGATTCTCATAGGATAGGTTTAATAATGCGGTTTAGATTAAAGAACGAGACTGAATTAGTTAGGAGGTTGGAGATAGATCAATAGTAAACAGAAGTAGGAGGGTGCCTGCAAGTATGGAGTCAGTATTCACAGAAAACTGATGGGATGGAGCCCTATTGACTCGGATATAGATGGTTGGCTTGTTGAAGAAACATGATACCCACGGTACGAGAACTGGATGCAACCCGAAAAAAGACAAGTTGGATAGAGAATTTTAATGACGAATTCGGTCGAAAGATTCGAGATGTTCTACGACTCCAAGTGGGTTTCTCCTTGGTTATCGAGTGCGGCCGACCAGGAGTGTGAGGTGACCACTAGTAAATCGCCCGTAAAATCCATATTGACAGTCACTCAGCAAATCTAGTTCAACGAACAGATGCAGTTGGTCAGAGGTAACGGTTTCAAAAGCTTTTGATAACACAGAAGTGAGGTTGATAGGACAATAGTTGTTGGGTTCAGGAGAGTTGCTATGTTTCGGGATAGGAAAAGTAATGGCGTCCTTCCATGAAGGAGGGAGAGTTTCTTAATTGAGGAAAGAAAGGAAAAGACGGCATAAAGTAATGACAAACTCTGGAGCACATATTTTTAGGAAGATGGGTGGAATATCGTCCGAACTGAGTGGTTTGGGAACATTCGAATTACGCGGAACTTGACGAACGTCTCTAGTAGTTATAACAGGATGAAAGGTGTGACTGGGAACGTGAGAAGGCAGAGAAGAATTAGGGCTGACAGAAAGAGTGAAGCTTGAGGCGAAACGGAGGCGAAACCCTCGGCCTTATCGAAAAGGTCGCAGGTCAAAGAACCGGAGGATTTACAAATGGAAGGAAATTTGGAGGGGGAGAAATTACGGAAAACCGCCTTTGCAACGAATCAAAAGGACCGGCTACCGGTAGCGGACGAGGCTAGTCGTTCAGCTTTGGGGCGTACAAAGTGTTCTTTGGCTCTCTGTACGGTGAGCGAGCATTTGTTCCTAGCTTTCACAAAACAGTGTCCAGATGTTTGGTTGGGTGAGCGGCGCCACCGGCGGTACGCTGATCTTTTCGAGAAGACGATACGGTTACAGGCGTGGTTAAACTACACCGGGAATCATAGATTGCCGGATTTAAAAAGATGAAAGATGGTAAGATGCACACCTTGAGGAACCGCCTTAGTGAAATTAGAAACAGACACATAGACACCAGTCAAAAAAACCACAGTCCTTCCAAGGGTAACAGGCCAGAAACCAGCGGATCTCATCTCACTCAGCAGAATCGAAAGGCCAAAAGGTGCGTCTAGAGTTTGATGTAGGACGAGGTGAGACAAACAACTTCAAAATCAGGTGATACGATGGTCCAATGTGCCCAGGGGAGACAAGGAAGTGATATTAGAGAATTAGGAGGGAATGGATGTAAGAATAAGTTCAAGAGTGTGTGGTCGGTCGCCAAGACAGTTGGGAATGTGTGTAGGGAGGTCCACCAGTTGGCAAAGGTTTTTGGATACAGCGAGACCCTCGGCTTCACGTCCCATAGTTAAAGTGTCCGATTAGTACAACAGCCAGTCCTTGTTGTGGACATTAAAATCACAAAGAATGGTAATTTAGCAGCTGGGGTCTGTTAGAATCAATGTCTCAATGTTTGAAGATAATAACTCAAACATCAGAGAGGCATGACTGTTGGAAAAGTAGTAAACAGTATAAAAATAATGGCAGAACGATAGGAACCGAGTTTTCAACCATATTGATTGAAAGTCCCTGCTGGAGAATTCATGATGCGCAAGTCTAGAGGAGATGGTAAATTAGTGGATATTGGCGCAGTCACGGGTAAAAAACAAGAATGAAGTTAGTGGTCGGGAAATTACAGATGACTCATACCTGATGAAGGAGAAACTTGGATCTCAGTCAAAAATAAGGCAATGGGTGAGGAAGACTAAAGAAAGCGGTGCACAGAGTCAACATCTCGATTCAAACCACGAATGTCAGTGAAGGCAGTGAGAGCTTGATGCAAGTTCTGTGGTTGAGTGCGTGCAATTGAAAGAAAATCTTTGTTCATGTAATTTGTGAAATTCGTAACTGATGAGGAAGCCGGAAGCCCAACCCAGAGACTTGGAGTGGGGAATCACATACGGCCACAATAGGTTGGGCGTGGTAGTGAGCCGGGTGACAGGGGAGTTGTTTACCATCACAAGTAATTCGATGGGATAGTAATGTTTCTGTAGTCGTGGGAAATCAGGCGAACAAGAGTAGGATAATTTGGGATAAAGAAAAATATCTGATTCTGAATTTATCTGAATGTTAAATGTCCTTTACTCCTTCCGGATTCAAGCCTACCATGAACGCCGCCCATACATGTGTTCTCCCGTTTGAACTACGCAACCTCCCCAAATTGATCGTACAGTTTACTTTCCAGAATTACATTGGGACAAGGCATACGCCACAGTGACCAGATTTGACTGCTTACAAGGGTTTTTTTAATGTTTTGTTGCAGAACCAGAGCCGATTCCTTCACGGACCTTGCCCTCCCCAAATAACAATGAACCATTTGGGGGGGGGGGGAACTGACATTTTTTTGCAGCAATTGGCACCATGAGACTGTGACATTTTCATAAAGCGAACGGTTATCCTAATGGGATATGAATACATTGGTTTGAAAGGATGTTGAATCAGATCGTTGGTAAAAATCCTTCGGTGCACGTGAGAAATGTCAAGTTAAACCATGACATTTGACGACTGTGTTTACGTTTGTCTCCTGCTGCTGTCGCTGTGCTTAGGTCCGCTTATGCGACGAAGCAGAAAGTCACGGTCTGTTCTGTCGTCACTCTTTGGTTTCTCCATGGCATTCGCCGCCACCGGGCTTACTATTTGGCATTCCACAGCAACAGTCTTGGGTTTTATCATTTTCATGGCTATCTGCCCACCAAAATTTCTTCACTACGTTGCCGTTCTGTGGTGCTTCGGTTATTTGGGATTTTTTCGCACGTGTCACCATTTTGGATTTGCTCCAAATCCTCCCGTAGCAAACGCAGTCCAACTGCTCATTACCCTTCGGTTGATTGGCGTCGCTTTTGAAATAGCGGATTCTTGGCGTGTCGATCATCAATTATCTGGAATGGACAATACAGCAAGTATGGCTGAACGAGAACGATTGACGTTGGTGAAGGAACTCAAAAATGTGGACGTTTCACCGTTGAATCTAATGTGTTATGCATACTGTTACATCGGTCTCTTCACTGGACCTTATTACAAATATCGGACTTTCCAGGATTTCATAGACTGGCCTAGTCTGGCTCCAGCCATACCAACGGACCAGCTGTTGCAACAGTTACAAGAAGCTCCATTTTTCGGCGTCTCTTATCTCATTCTGTCATATTTTTACACGGTGGACTACGTCCACACTGCAGACTTCTATGAACGACCCTTCAGCTATCGATTTTTCTACATGATGGTCATCTTTTTGGTGTTTCGTTTGCGGATCTACTTCGCTTGGAAGGTGGCAGAATGCGTATGCATTGCTGCTGGCCTGGGGGCCTATCCGCGCGTCTCGGAACCGGCAAGTGGCGAGGGCCCGACAAATTTGGTAGCTCTGAAAAGTTGGTTGCTGAAATATAAGGAATCTGGACAAGCCGCATCGGAATCCTCACACGGACAACGTGCCAGTGCGGCTGTAACACAACAGAAACCCATCAGACCTCAACCAACCAACACGGGGCCAGTCGTGGGCAAATATTCCCCCTGTCATTCACCAGCAGTTACACTGACTGCCCAGTCAGATGCTGGTTATGATTTTATGACAATCAACAATATCAGCGTGTGGGGCTGTGAATTCACTCCAACCGTGCGTGAAGGAATGCGCTCATGGAATCGTTCAGTCCAGTATTGGTTGGCCACAAATTTCAACAAACGATGTCCGGGTGGTCGTCTGATACGTTTGTTTCAATCGTCCTTTGCTACAGAAACGTGTGGACCATGTTAGTAAGCGCCTACTGGCATGGGATTCATCCGGGCTATTATCTGTCATTTCTTACTGTCCCGTTGGCGCTGATCGCGGAATCAACCCTGGCCCAAATGATTAACACCTTCGGCCGGAGTTTACCTTCTGGAACTTTGCCATTCGTTTCTTGGGTGATCAAAATGCGTGTGTTTGAGTATTGTGCCATGGGTTTCCTACTGTTGGATGCGGAGGCCACTTTGGCCTACTGGCACAGTATTGGTTATTGTGTGCACATCTTCCTGATTAGCTTGATTGTGGTCGGATTTCTGGTCAATCGCTTTGTTCCGCCACCGATTTATTCGGCCTATCGGAATATTTTGGCTAACCAAGCGCAACATCGAGTAGAGGAGACTAAAGCACTGCTACGCGCCAACCGTTTATGAGTTTTCCCACCAATATGTGGTGGTTTTTTTGTTTATGAACTCCAGATTCTCCCTTTCAAAAAACAGGATTCATTATTTCGCGAGCTCTTATCCTGTTGTTGTTGTTGTTGCCGGTATTTTTCACGCATCTCGTCCGTTCGTATGGTACCCAACTTGGCGGTCTCGTTTTGTGTTTCCAGGCCGGGCCATTGTTCCGCTCCTGTTTCGTAACCTCCGTCGGTGCTTGGAATCCTCGCCGTCGATTGTCCTCCACACCCAGTGTGACTGCCCATGCATTTTTACCATCTGCATTTTGTTTTTGTCTGTTTTTATTCCATTTTCCCATCCCATATTTTGGTTTTCCTCTGAAAATTCCCTTCCTTTTCATGTTATTGTTAACACCATTGGCTGGGCTACGCTTTCATTACCGCTTTGTGTCGTTTATCAGATTGTTATTATCGATTTTTTGAGATCCCCCTTGGGAAGATTATTTTAATGGTTAATTCAGTCACTGTGATTTCGATGCATCGTAGATCTTATTCTGCAGCCCTCATCATCCCCTCCGCTCCTCCAAAAAAGTAATCACTATTACTACGCCACCTGCTCGGTTTAACTCTGTGCATACTTTCAACCACCCTTGATCTTTACCTATTTGTTCTGTTCCGTCCCACTAGTAGTATTATGAAGACTTTCCTGCCTTCGTACCATCTCCGTTTTTTGATGCAAAGTAGATCACTTATATGAGATGCGGTGACCACAATCAAATCTTTGCATGCGAACCTATTGGCGAGCGGCTCTCCTGGTCGGCTGGTCTGGTTCCAACCCGAGTAGCTGATTCGGCTCAGACAACTGTTGATCATCTGTTTTCCCGTCACCCGGCTTCGCTGGCCACACTCTTGCCCTCGATTCTGATCAAGCGATGACGTACTGCTTCATCGATCTGCTCTGCTGAATCAAACCTTGCCCTTGATTCTGGAGGGGCGAAGGTGTGCTTCCTGGCCACCGAACCAAGTCGTTTATATACGCATCTGCCAACACCCCTCAAACCCTCCTTTTGACAAAGGCGGCCACTTCTCATTCTCCTGGCCTCTTGTGCACTTCCTTTTTCTGAGATGCTGACCCTTCAAGTGTGTGTCCTATCTTTCTTCATTTGATTGCTTTATCCACCTTGACCTCGTACGACCAGTCTCCCAATTACCTTGAGACTGTTCCTTCTCTCCATTGATGAGGCCTTTCTGGCACATCCTGAACCCATATTTTTTCCCGGTCCTTCAGTTCTAAAAGGTCCCTTGCTCCACAATCGTAATAGAAATTTTGTGTTTCTTTTGTTTTGTAAACGGCATCGTATTTCGCTGGAGTGCTAAGCTTTGGGCTCCAGATCACTTACTGCCCACGTCCGAGTTCTCCTTCCGAACAGTCTCTGTACCGCACTGTATTCCACAACGGCGCTAAGGATGTTTCTTTGTTCGAGAAGCATCAAAAAGGGTCAGTACCGAATTCTTTCGCTAAAGTTAATGTTCTTTTCGCTGCTTTCACTGTTGACTCGGCCTTATCATTGGGTTATCATTGTGGTGTGGGCTGTTGGTCTGATGTTCGAACTTTTACCTCTGACCGAACTGCCGGATTTCTACGCTCGTGAACTGGGGCCCGTTGTCAGAAAACAGTGTCTCCGGGATTTCGTGCCGGGCAAAATAAGCATGTAATTGGTTGACCGCATTGAATGTGCTCGTGGTATATAGCAAGTCAGTTTCGAAGAAATCACTGTAATAATCAACCAGAACCAGAAAGTCTATCCCTTGGGATGAATAGAGTTGC
>STRG.5594.2
CTTTCCACTCTTGGGAGGGAATGTGGATGGGTAAATGATCGCAGAATTACCAGTTCGTTGTTTTTTACTGGGCCAGCCCAACTGTTCCTATCTTAAATATCCTGGGCACATAGTCAGAGATCTATTGGAAATCGGGCATATTATTTCAAAGTGCGGATTTGTCCGACGGAAGGTCATACGTCTGACCTATTTGGACTGACGCTCGGGTGCTGGGGCAGACCAACATGTGATCTCGGCTTGACTCGTTATCTAAAAAGCATTGAATCCATGTCCGTTGTCTCTGACAAATCTTGAGACATCTCTACGAAACTAACTGTTCAGGGTGCTTCTTGCTTGCCATTTCACTCTGATGACGCAGTGGATCATTTTGGTCATTGGGCATGAACCAACCGCCAGACTTAGGAGTCGGGAGTAAACGATAATTTGCACTGACGGCTTGGCATAGCTCAAATCCTTCTCTCGGGAAAGAAATCATTGCAACATCCGTAAGATTTCTTACAGTCAGTGAAAAACATAACATCAATGTCTGTAGGTTCGCCTGGCATTTAGTAGTTATTGGAGATCGTTTAGTAGCCACTGAAGGTTACCTAGGAATCATGGCCTGGGATGAATTAACCAAAGCTTTCCGACACCCTGAAGCCGCTCAGGGGCACAGGACGTACAATATTTTGATCCCAGTTACGGGGCTTGGCAGCCTTGAGCGAGGATATGATGCACAGCGTTCACGAAGGTTAGACCTCCGAATAATACAGTTTCAGGACGCTGTTGCTGTTATGCAAACAAACAACAGATCGAATTTCGTCCGCCTTATTATGCAGTATTTGGAAGATGCATTTTCACTTTTATGGAAACTCCTATAAATTATTCGGATCTGTAAACCTATTTTCGTTTGACGATTGATGTGATATTTTTTAAATTAAATAAATTGGGGTTTTCCTTTGTGGCTTCTGCGCATGCACGTAGGTGACTCGCACAGGCATATCATGCCTCGTAACTGGGACCGAAATCTTACACGTTATGTGCCCTTCCACTATATGAGGGTCACAAAAAATTTCGGTTACATTATCCCAGATCACGAGCCTTGGATAACCGTCAGTGGCTAAAAGACGATCCCCAATTGATACCAAATGACAGGAACACAGGTAGTATTCTATAGGTGAACCAAAATTTTCCTGTCTGCTATTCAGTTTCCACGCTTTGTTTGGCGGATTTCTTTCCATTAGAATAAAGAGAAGACATCAGTCGCGAGATGAAAGCATTTTGTTTACTCTTGTCAACCACGGACGTAAAACGTGTCAATATATATACATGGTACAGTAGGGGGGTAAATACAACAGTAAAGTAGGCACGATCCAAAATTCTTACAGTACGTACATTGGGGAGAGTGAAGTCTGTCGTGTTAACCCTAAGGTAAACAAACATTTTGGGTCAATCATTTTTGTGCACAGAGTGCTGGCTGATGCATCATGATTAGAATAGCTTCACTGAAGGCTAGTTGTTTCGGTGTTGGATTGCGCAACAATGCTTTGAACTACTGGGTCAGATCAACTTCGTGACTTGATGCAATCAAGTGTCTTGCAATCGAAGAAGCTGGCTGTCTCACGTCGTTGTGTACTGCTCCAGCAGGTTGCTTCATCAAGTTTGACAGCCATTTGGGTATGTGTTCTGACACTCGTTGAGTCAAGCAGTCATCCGTCCAGCCAATGTGTACGTCACTGCAACTGCCAGTGAACAGGTAGACAATTTGTGAGACACTGGGATCAGCGAGACAGTATGAATGGTTTTGAAAACATAACCTTTAGCTCGTCTGCAGCAAACGCAACTGCGACGCTGTTTATGTGTACTTTACAGCTGACTTAAGATTACAACTAATTTGGTTAAGTAAATGACCTGCTTTAAAAAGCAAAGTGATAAAAACTTGCTTCTCCACGACGTTCATTGATTTCTCGCACACAAGTCTCGGCTTTTGATGTTGTCTGATAAAGTTTTCCGGATCGTTAGCCAGCAGAGTTCCTTTTTTAACTCCTCTTCTTTTTGTACTTGATCTGTACAGATTTTCTGGGCTCTGTTGAAGAGAGTCCGGACCAATCCACTTTGTAAGCTACCCGAGCGAAGCTGGAGAATTGTAAATAACGTCCTCCCCAAGTTGATTTTCGGTGGATTCTGCGCTCTAGAGTCTTATCCTGAGGCTTGGTTAGTAAAATATCTAGAAAGGGCAAACTGTTATCGCATTCTTCTTCGTGAGACACACCGAGGTTTGGATGAATAGAGTTAAGAACGTTAGTGAAAGGGATAAAACTTTCTTCAGTCGTAAAAATTAGAATGTCATTCACGTGTCGTCTGTAAAATAGAAATTGGGAAATAGTATCACAGAGCTGTTTTTTCCATCATACCCGATTGTGCCTACTTTTCTGTTGCATTTACTCCCCCCTCCTCTCCCCTACTGTACCATCTATATATACTGACATGTTTTACGTCCGTGGTTGACAAGAGTAAACGAAATGCTTGCATCTCGAGACTTGTGTCTTCTCTCTGTTCTAATGAATTGGATAAAGGGGACAGTGTTTCGGATTTCTTTCCGTTTTGTTATCATCCCGATTGGCGACGTAAAACCTGGTTGAAAACATCTCGGTCGTGGAATAACCATGGTGATTTATGAGGGACTATAGGAATTACTACTGTGGACTTTATAAAATGAGATAATATACGTTCTTCTCGGAGAATTTCTCACGTAACAGACATAGTCCTCACTCCTTTTGTAATATATGCAGTGATTGGTTCATCGTGCCCTATTGATTTAAGTAAACTTATCAATTATTCTTCTGAGTTATCAAGAATTTACCCTCTTCGGATTGTGTGTTAGATTACCGTTCTTTTGAGCTTTTCACCGTCGGTAATCAAGCTCATTGAGTTTTAATACCTATTTGACAAATTACCTGGCCCCGTGCAAACAAAAACATTTCCTTTCGGTGAGGTCAATGAACACACTTATCTCAGTGCACTTTTGATTTCCAAAACTTTCTCCAGAGGCAATTTACGAACAGACATTTCATTGAAAATAATCAGATATGCTTTACAAATCGATTTATTTGAAGTGGTAAATAGGATCAGATTTGAGACGTCAGATTTCTGGCGAATTTTCTCACTCAGCTCCTTTATTACATGTTATCCATCCCGTGACCTCGTTTGTGAATTATACACGACAACCAGTGTATGACTACAACATGAGTGGAACCGAAGTCTTGGCTTGAAAACAAATGACACATTTTTTTCCAAACTATTGAATCCCTTCTGATGTTTGACTAATTCTGTGTTTATAAAATCCGTAAATTACTTGCAGTCGGAACTTCACTAGTTTGGATGCGGACTGACTCCTGGCGAGTTCGAACTGCGATCAACTAGAGCACTGTTCGATTCGTAGCTGCCAATAACGGACGGATTTAGACCATAAAACAAAAAAAAACAAGCAGTCATCCTCGTTCTCTGGAAACCCTTCACGAGCTGATAACCATCCTGCGGATCAAACAATTGGCCCCAGATATGTCTCACGATTCTCTCGTCGTCAAAAGAAGCGCGATCGAACTGCCTAGTTAACAAGCTGAAGAATGCTCGCTGGCGAAATTGCTTCCAGGCCGAAAGAAGCAACAATCTTGTTACCAGCAGATGATTCCACCGAGGAGTGATCACCCACTCACACGTAGTTCTGTTGGCAACTCTGAAGCATCCAGAACTTGAATGCAAGATTTTTCACTGACTTCAGTTTCCGTGGTCCCAACTAGTTTTGATGTAAGTCTTATTTTTTACAGGTAAGCGAACCAAATTGGGATGCAATCCTCTTCACAGCAACTCCATTCTTTCGGAAATTAATAGCCGACTGAAGAACTTTCGAAGAATCCCCTATTGGTTCAAAAAATGCACTTTTCGTCCATACACGGTCCCACCGATTGAAACTGGATTAAACTAACAATAACATTTACTCTATCACCATGGCGTATTGATCACCCTCGTTGACCGTCCCATTACGATTTATGAGGGTATGCGAGTTCTACTGCCGTGGTTGTGTTAAATGAGTCAAGTAGGCTTATCAGTTACGTGATCAAACACTAAAAATACACTGGCATCAGTTACCATCGCAGGTGTCAATGGCTATCGCAAAGAATAGTGTGCACTGCAACACAGCAAGCGCGGAATTCCCTGGCACTGTGTTCTCGAGTGACTCCAATGTCCTTCCGTAAGCCACCGGAAAGGACTGCAGTGTTCACACATACATGCTCATGTGCACAGTTTGACACTTTTTAAAACAAAAGGGCCTACGAACTTTCTGTAGTATGGGATCAAGTGGCGTTTCCCATCGGTGTGCGGGCATGCAACCCGGTGGCTTTGTTCGCTCGAGCGTGTGTTTACTCTTGAAGGGTTTCCTGTAAAATCAGTCGTTCCGGGACAAAGGTTTCGCACGGGGTGGATGATCGCACTTTGGGTGTACACTCTAGGGGATGGGGAGTGGGGGTGGGCACGGTAATAACAACAACTTTTTGCTTCTTTCATGTACTACACGACAGTGTTTGGTTTGTCCAAAATATTCGGGCTCACCTCAGTTCGGCCAAAGAAATGCAAACAATGCTGTCGCTGATTCTCTGATGGACAGCATCCAAAATGATTTCTATCGCTAAACTATAGTGTCCATCGTACATTTCTGGATTAAAATTTGGTAGCATAAACTGGAATTCGACCGAAATGCAAAATTTTGACCGAATTCAGGTGATCCCGAATTTTTTGGAAAGACTGTACAATGATTCTGGAAAGGGGCCGCTACCAATAAAAGGCCACCGAATGGGGGATGGACCGGCGCTGGTATGACTTGAATTCGGGACGTCGCGGTCCAAATTTCGCGATGATTACCAGTGCTTCTTGTGTTGTAGATTGATAAATGAACCAAAGCGCTACTGAATTGTCCTGCTATTGATTCATGAAGGAATTGCTGTTATTTTTTGGTTTCCTACCCATCAGATATCCGCGTGGATTAATAGTAGTTCAGAGAATTTAAGGCCATTTGTGATGAATGGGGTAAAATATTTATTTATGTGACTGAAAATTTCCTCTGGATTAATTAGCTATAATCCAGTGAAACAACAATTTTTTGAAATGCCTATGTCACAAATTCAGGAAAACTGACTAATGATCTAGCGTCTTCACTTGTCGATAATTGAAATCCCTAAGGCTCCTAAAATGATTTGAGTTAGGTTGGAAAAGAGAACGCCCAACAAACTCTTTATCAATGAGTAATAATGATGCCAGTACAAAAGGTACATAAAAAACTCAGTAAAGAAAGGGATTTTTAGGGGTCAGTGTCCTATCTTGTTGTGATACAAGTTTATACGAAGACGAGATATGGATCGATTACCACGCGTTCATTACGCTAACTTTCAGAGGGTGGGACCCACCTCTGGCCCGGTGGGTGGTCCATGGTCGAGCATGTCCTGTGAAGAAATATCAAAACCACCGAATACAAATCATTCATGAATTTATTATAATAAGTTGGTTTAAAGTAATCAACCCCCAACTCTCAAAATTACCTTTAATCTAAAACAATGACCTAATCAAGTGATTCGATTTTCCCAAGGCTTGCTGCCGAATCTACTTATCTGTTATAAACGAGTTCACTGGACGGATGCTGCCATCGATTTTAACACTGTTGGATAGTGTCGGCTTTATTGAATCATATATTTCACGGTGATCTTTCACTCCACACAGTTTTTTCTCTTCCCAAAGCTGACTCATGCCGAAAACGTTTTCATTTGTCAGGCCAGAAATGCAGATTTGGATGTAACTTGTTGAGTGGATTGTAATCCGTCAAAAGAGGGGCTCCAACAATCTGTGCAACACAACGAGCCGGCTACGTCATCCACAAAGTGAATGGCTAAAAGTTTTCGAAATGTATGGCCTCCGAGAAAAACGTTGTCCCCGATTTTCTCACCTCAGAATCTGTCCAAAAGATGTTGAACAATCGTTTCCATCTCATGTTTGCCCCAGTGGCAAGAATTTTTTTTCCTTGCAATATAAATACAGAAAC
>STRG.36540.6
AGAACTTCGAGAACTGAGTCGCCGCGTGGGCACTCGAATCGCTGCGCGTTGGGTTGTGTGTGTACAGTTGTCTCTCGTTTTTGGCGTTGGTTTGTGATTCATACCGCCGCGTTTGCTCTCGTTATCAAAAGAACCTGAAATTATCCGTCCTCTGCAAGATGCTGCTAGCCTGTTTCCAGCCCAGTCAGCGCAAGGGTGCGCATTTTAGTCCCGAAATAGTCCCGCGAGGGACTATTTTTTGGTAATTAGTTCGAGGCACACAGCCCGTTCGTAACATCGGTTTCCGACGGGTTTGTTTGGCAATCATTCTTCCGCAGGTTGAAAGTGGATTGGTACGGCGACCGGGGCGCTGTACGTTTTCTAATGAGCATTTTATTTCAATATGTTTGTCAGTTCATTACGAAGTATTCTTTATTTCGCCCATGCTTCCCGACACACTTATTTGTCTTCTCGGAGACAAAGGTACCTTTTCACTTTCCCAATTCTCATGGAATTGCTGGTTATATAAATAAAACAGCTTGGAAAATAAGGGAAAAAGTATAATAACATGAATATGTCCAAATTTGCGCGGTGTAATCCCGGGATTCGTCTGTTTGTTCGGCTTCTCTAGGAAGTTTTGTGTGACGTCAGTAAGATGAAAAATATCGAAAGATAATTAGGTTCATGTGCTTTTAGGGGTCGTCCTAATACAATGGTGCCCCACGGAGATCCGGAACACTATATGTTATGCGTAAATTGGTAACGAACATACTAAACAGTGTATTGAGATGAATCAAGCGTTACATATTGTTTTGCACATTTACGAAGTTCAACTGGGAAGATTTTGCTTAGGTTTTCTATCGGATACCCCTCGGTACCTGGCGTTGTTGAACCAGTGCTGAGCGCCTTTATCAATATCACTGTCGAGTGTTTGATCACTATTTCGGAGGCCAGCGGTTCGAGTCCCCGCCATCACGGGTTGCTTTGGTGGTAGACGGTGATTCACTGCCCTCGGGATCATTACCCCACGACCTGTTTGTACCTGATGTGGTTCTCTACTCTAAGTCTCAAGATCGGGTTGCGGGTTATCTCTAATGGTTATGGGATACATACCCCTCCCACTGCACTCACGTGCAAGCGTGTATTAAAAAGTTCCTTGGCGAGATGGGGACTTGCACCGTCGAGTATATCCCTTTAACCGTTCAGCCCCGACTGAAGTAATTTCCGCATTCTTAGAATGCCAGCAGCCCAAACCGAATTCGTGTTAACTTTGATCTTTCATCCAGAGTCACTGCAAGGAGTGGTGTGCGCAAGGCTTACCCTCTACCGCCGTTTGTTTGTAACTTTGTAACTGAAATGGTTCTGGATATAGCCCTATTTTCGTTTGAGAATAGCAATGTTGGCCCTTGTTCAGAACTTGAACTGTCAAACGTACAATGCGCGGACGACGTTGTGCTTGAGTAAAGATCCAAGTAGGTTGCAAGTTTTTCTAGATAACCTAAGCAACGGCATTGCGATGTTTGGTATGCGTTTGCACCTGCGGATTGTGAAATGCTGCTGCAGGTTTGTGTTGGCCATAGGCCAAACAGTGTCCTTGCAGGTGAATCTCTACCTGGGTAGTGGCATCTCGCCTGGCTTGATATCCAGTTGCCTTTCAGTCGCCAATTGAAGCTGCCTTGGTTAGGTCAGTCATTTTGTAAGGCTCAGAAACATCAGTTCAGTTCGATTCAGACAAACCTTAACCATGCACCGGGTGCGGTGGCTTTGGTTGCTGTCTCCTAGCGGGAACCTCAAAAGAAAATATCGAGGTAGAAAACGGTATGGAAGGAGTAAGAGGAGAACTTCATTAATGGGCTTAAGTCGACGAAGGAAGTTTGTGAGTGCAAGAGCGCCACTGATCGCGGCATCTAGCCATATCCCCCAACGTATCTAATCATTGAGTGGAAGGGTCTCTTGGACCCCACCCAGGAAGTCTAACATGCCCTACATGGCCAAGTCCACTAGTTAGGCTTTTCATACCTTTCTTCCACGCCATGGGCTGACCATTGTTGTTCATCTTCCAACCGGTACCCGCCTCAGCAAACAAAGCACGCCGTGGGATCCTGTCAGGGGACATGTGTAACACATGTCCCAACCATCTTAACTTAGTGAGCCCAAGTGCTTCATTTAATGATTTGATCCTTGAACCTGACTTTCCGCCGAACGTCAGCATTGCTCACACGGTGTTCCCATCACATTGGAACAATACTACGAAGACATCGGTGCTCAAATACCGACAATCTTCGTATGTCCTCCACCCGCAGTGGCCATGTCTCCGAACCATACAGAAGCACGGGCCTGACTGCTGCAGCGTACACTCGGCCCTTGATAGGTAAACGGATGTCATGTCGACGCCACAGACGACTCAGGTTGGCAAATGCCAAGTGAGCCTTCTGTATACGCAGAGACACTTCATCCGATATCCGACCTCCGTGTGAGATGCAGCTGCCGAGTTAACAGAACTTGTCTACCACGTTTATAGTCTCCCCAGACACTGAAAGGTTTGGCGTTGGACCAACCCAGTCCTGCAACAGCATCTTGCACTTTGAAGGTGCAAAACGCATACCGAACATTGCTACGCAATCCGTCAAGCTGTCTAGAAAAGCTTTGCAACTTACCTGGAGTATCACTTAGAAGAACTATGTCGTCAGCATACTCAAGGTCTGACACCTGCCACCCAGGAAAATTTCAATGTTGCTATCCTCACCTGACAAAAGTGATTCTCTAGGACCGTATCTGTCACCGAGTTGAAGATAAGAGAGGGGGCAACCCTGACGTACACCCACTTCTCGTGGTGAACTCGGATGAAAGACCACTGCGAGCCCGAACTCGGCTTCGGCTAATAATGTAAAGGGATTTTACGATGCAAATGAATTTCTCTGGTACACCCTTCAACAAGAGGCAGCGCCAGAGAATTGTGCGGTCGACTGGGTCGAAGGCAGCTTTAAGACAAAGGAAAACGGAGACAGTGGGCCTACGAAAGGTGTGTCAATGTTCGGAAATTTGTCGAAGAGTGAAGATTTGATCAATACAACCTGGACTGAATCTAAACTCAGCTTGATTCTCGCGCGAGTGCTGTTAGATTGCTTTAGATAAGCAGTGGAGAATACTACCAGCAAGCAGTTTGGATGTAGTGCTAGCCAGACTTATTCCCTCGTGGTTTTCACAGGAGGACCCGTCGCCTTTCTTATAAATCGGTACGATCACTGATTCACACCAACTCTGAAATTTGTTCCTTCTCCCATATCAAACCGAGGAGTTTCGTGAACTCCAGTAAAAGTGCTGGGTCACCGTCTTTGAAAATAGACAGAGGTAACCCATCCGGTCTGGCAGTCTTATGTCGTTTAAGACAGCTTATCTGACGAAGAACTGGTATCTACAGCAAGAGCCGTACCCATTGTACTAGTGATCAAACCTGAAGAGGATAAAGGCCAATTAAACTGCATCTCGAAATGCTCCGCCCGGTGAAATAGATAGTGCTCCTGAGTTTGAACCAGTGAGCCGTTCGTCTCTTTGATCAGTTTCCTAACGCCTGGTTTACATGGACCGGTTTGTCTAATCAGACGGAAAAGATTGCGGCTGTTGCCAATCGCTGCAGTTTTTCCATCTCCCTACACTTCGCAATCCACCACTGCTCACGGTTGTTTCTCAGACTACAAATCAGTTGGCGTTCGAGGCATTTCCGTGCCTCATCGTGTCTGGAACCTGGAGGAATCGTTCTGCGCACATCTAACAGTGCAACTGGGGATGCAGATATCTATCGTTTCTGTGCGCCTCCGGTTGTTGAACCTTGGGTAGCATCAGCAGCCGCCGGCAGAGTCTGTTTGATCTCTCTCCATCGCTCTTCTGGATCATGGGCATTTGACTGCATCGATAATCTGGTGGGTAATTCTGTTTGGAAAGCAGATCGTTGGTTATCGTCCGATGGCAACTGCGGGGGACGGTTCGCTTTGGCGTTGTTTCGGCCACTGATGAGGCGCAAGCTGAAGCGCGCGCGGACGAGGGCGTGATCAGTATCTACAGACATGGACCCAAATGACCGACAGTCTTGAATTGATCCTCGCCAGCGGTAACCGACAGTAATATGGTAGATCTGAGTTCAACGCCTTGAAGGCGCAGAAGCACGTCAGGTTAGCCGGTGTCGCTTTTAGTGCGAGAAATTTAAACTCGCTAGGAATAGTTTATGATCAGATCATAGTTGAATGAGTCAATTACCGTTATCAGTTCGATTTGCTGGAACGCCCGATCGGACCTCCCGTATTCCTCTCCGTCTCGTCTAGGCTTCCGACTTGAGTACTGAAAGCACCAGCAACAACCATGATGTCCGTAGAGCGTACGCTACGGAGCAGTTGAAACAAATCCTGGTAGAATTTGTCTTTAGCTTCAGGAGAGCTACAGTCATTTGAGGCCTGCACAGAAACGACAAACAGGCATCGGCGCTTCAGTCTAGTTGTTGACATGCACAGAACCATTCAACCGAACTGCACACAGACGGCTGCTGACTGGGATCTAGTGGAGCAGTGCACGCCCAGCCTTCACACTCAGACCGATGCCAACGCCAGTCTGACCACGAGCACTAGACACCGAATCACCCGACACGTGAAGAGTGAATCGAGAAGCCGAGCTTGTATCAGGGGAGCGAAGTATTAACATTGAAGTTGGGTCTTGTATGCGTCTTTCGGAGACACAGCACACGTCAATGTCGAAGGTCTCAAGAGTCCTAGCTAGAGCAGCCTGTTGCCTTGATTGACAAAGTGTACGGACGTTGAAAGCAGCTAAGTGAAGTAAATGCTTAGGTCGGAGAATGGATTCTCTTTTTTCCCCTGTCTCTAGTTTGCTACCCTTTCCGAGAGTTACAAGTTCACAGTCTCGCCTCATTGTGGCTACTAGTACGCATTTAGAATTGGAACGTAGAGGATGAAGAGCAGAGAGACAAGGAATGTTTCCCAATTGGCCGCTGGAGATTTCTGAGCAAATCATACTTCGCGGTTGCCCACACCGCAGAAGGGGTTTCATTTTGGGAACCCTAACCGGAGCCTTTGACTCAAAAGCCTAACCTACAAGGCAGTGTGGCATAAACCCAGCACGGGAATGTGACCGAAGCACTCGTGAAGGAACTTCTTTTGGCCTGTTTCGTGATACCTGATTACTGCATGCGTTTTGTCTTGTCTTCGCTGGTGCTTCGTTATCGATCCGCTTTTCGAATTCAGTCCTCAGCCTCATGCACCCAATGGATCAAGCAGGACGTGGACGGGGCAGCATCATTTGGGGGGGGGGGGGGGGGGAGGGGCTGCCCAGCTTAGGCAGGCGATAACTGCCCAGTGAAATGCGATGACTTCTCCCGCCATCGAAAGAAACCCCAAGTACTCGACTGCTACGTCCATCTAGTGGAGGTTTTTAGACCGGTAGACTGTTTCTCTCCATGCTTATTCGCCGGAGTGCCCTCTCCGGAGGCATAGTGGTTCGAACCAGATGTTGCCCATCAACTGGTTCTGAGACTAGACTTCGTCTGGCCTCTACCCATTGACCTGTCAGGCATGATTGCATCTCCGGCTTAGGGATGCCGTCCTGTATAGCTCTTTGGGTCATGGAGGCACGCAAGCCATCACACCACGCCAATGTGCAGTCTCGTCGTGATGAACTCAGAAACATGGTCGGTATTGGTAGACGATATGCAGAACTGTCGGTGTTGGAGCGCGGATGTCCTCGCAGTTTTTTTCGAAAATGGCAAAGATACTGCCAGGTCTACTCAGATTTGACTTACGGCGTTAGTCATTTAGTTGACTGAGGGCTCAGTCTAAACAGGTTAAGGTAGTTGAGATGTGTCACACATTGAAGGTTTTACTCATTACAGTCGGTACATGGATGATATTTTGTTTATTAGACCGAGGGTGTAATGTACCCGACGTTCTAGAAAAATGTAACAACGCCCACGATTCGTTAGCCTTCACGGTAGAACTGGAAACCAGCAGCAGATGGCTTTCCTCGACCCACTACTGACCAGAAGCGAAGATGGTTCAATACAACGGCGGGTCTATGGGAAAAAGACATGAAACGGCCAATACATTAATTTTCGCAGCTTGGTTCTCTTGTCTCATGAATGAAATTTAATTCGATGTCAGGCATTCAAGGCCCGAAAGTTTGCGCAACGAAGACTTTGCGAGAGAATGGCTACCTCGAAAAGTTTATCCAAAAGAACATAGAACTGAAGTTACCTGCAGAGCGGTCTTCCTGCGTACCGAAGAAGAAACTTTTCCTCAAACTATCGTTCAAGGGGGATACACACGCAGGTTGACCGAAACACTCAAGGCAGCTGTAAACTTAACGTTCCCAGCCGCTAGACTGAAATGTACATTATCTCTTCAGTCATCCGCATGCTGGTAAAAGACAAACTGCCTGAGCTGACCTCTTCCATGGTCATTTACTCGTACAAGTGCGAATGTGGCGCATCCTACATAGGTCGCACGGCTAGGCGTTTGTCTCAGTGCATTGAGAAACATCACCCTAGACGATTGAATCAGGGGAAAGCCGGTGTGATTGCTAGTTCAGTCCTAGGTCATTTGGTGGACAGGAGCCATGCGATCGACCCTGAAAAAGCGTTCAAAGTCATATACCGAGTTCCACATAGTCGATCAACTTCGATCCATGACCACGGCAGAGATAATCGCCATTCGCTTGCTAAGCCCTGATCTATGTGCAAAAAAAATCGACTAGGCCAGACTCTCCAGCTGCCCTGGCCGAAACCGGAAACCACGAATCGACGACCGAACCTCGAAAACCCACTCTCGATTACCGCTCGTGGCGATGGGAATAAAACTCTCACCACAACGCGCACACGATAGAAACACTCCTCTCCACCAACCCTCTTTTTCTAACCCTTTACTCCGGCCAATGGCTAACGCATTCCAATGTCACCTCACCCATATGAATTGTAAGAACACCTATAGGATTCATCGAAAACAATTGTTTGCTCTCTAGCTTCTATTTTTTTCCTCGCCCTGGACGAGAGTGCGGGGTAATGGTTCGTGGAGCCGAACTGAGTGAGGCTTTTTGCGGGACGCATGCTAGATGTTTCTTGGTTACCCAAACTGAGGTAGTGGTTTTTCTCTGGGAACCCTTACTGGAGCCTTGGAGTCAATAGTCTGACCTTTCAGAGGACCTTAGTCGAGCTCGGAAATGTGATCAAATTACCCGTGAAGAAATTTCGACCTGTCACGCGATGCCTGGTGGTTTACTGTTCTTCATTTGCCGGTATATTGGCTATTGATCCGCTTTTATGTTTAGTTATTTGTTCTAGGCACCCAGTGGAACGTGAATAGGTCAGCATCCTCTGGGCTGAGGACTGCTTTACTTGACATACGATAGCTACCCAGTAAAGTACTACCGCCTCCAGCAGTCAGTAGAATCCTAGGTATTCCAGTCCTATGTCCATCTGGTGGAGTTTTTGACCGGTAAACTGCTTTGTGTTTATCCGGTTGACTGCCCTCTCCGGAGTGACTGGTCACACGGAACCAAATGTTGCTCGTCACCTGATTTAGGAAAAGTGAACTTCGTCTGGACTGTGCCCATTGACCTGTCGGACAGGAATGCGTCTTCAGCTCAAGGAAACCATCATGTTTAGCTCATTGGATCTTAGAGGCACGCAAGCCCTCAGTCTCAGTGTTGGACCTTCAGAATACACCTATGCCAGATGTTCTACACCGGCTTGTAACGCTTTTCAATCGATGAACTGAAAAAGAGTTTTTGGGTAGATGCAGTGTTGCGCACTTCTACGCATTAAGTTGGATTTACGGATGAATACAACCTAACTGAACAGGTAGTAAAAGTGGCATCATTTCGCTGACATCATTGGCGTAAGCACTGACTATTCATGCGTCATACGAGGCTTTATGTTGTGGTTTTTCTCCACTCATAACGAAGCATACAATAGCCAACCGGTCTTCTCGTTCTGCACCACAAATTCACAAATTTCCTCCTCGGCCGACCGGAAGGTTACTGAATTCCCGATAAACTTTACTCATTACATCTGACATGAAGAACAACTTCATTAGTTAATTCGTTTTGAAATCCCTTTTGTAACTGCCAAAAGTTTGGTAAGTTTCAGTATCACGGTGAACCTCGGATCATGTTATGCTCCCATCTGATTTCACACAACAGTGCAAAGTAGCCTTGCGTTTACTGCGTTTATATATATATATATATATATATATATATATATATATATATATATATATATATAATGTATTTCACACTCGTCTGATTTCAGGCTGTGCTAAATAAAACAATACAAAGAGGGAAAAAAGGGTACATGGAGCTTGAAGCCTAGAGGTTCTTTTTTCATTGTGCTAGCACGAGTGGTTTAGAGCATTGTTTACCACTTCGGAGGTCAGAGATTTAAATCCGAGCTACCATCGGTTACTTTAGTGGCAGACGGTAATCTACTGTCTTCCGGCTGGTTACCACACCTGACCTGTTGGGACCTCATGTGGTTCTCCACATTGAATCTCAGGGCCTGGTTTCCGGTTATCTCTAATAGTGCAGTGTCTATTTGGCATACTCCTTCCATTGCATTCATATGCAAGCGTGTTATAAAAACGAATAAAAAAATTGGGCATGCCCCATGGCCTCAAAAGCCACTATGTTATAAGGGATAACGGGCGACGTGACTCTGGGATGTGGAGTAATGCAGAACCACATAAGGTCCCAATCAGTCATGCGTGATAATGAGGTGGAAGTCCTTGAATTTTTCGGGTCATATACCTGTTCAAAAGTGACAAGCTCCATGAACACAAGAGCCTCCTACGCAGTCAGGAGAGTCTGCAGTTTCCATCCAAAAATGCGTTCGGTAGCCCATCCGAGGCGGCAGTAAGTCTGCTGTAATGGCTGACTGGACGATGAAGCAGTCTGCCTTCGAAATGATGGGACTAAATACCCAACGTAATTGTGGAAATGGAATCAGCGGATCGATAAAACTTTCAGGTACAAACCTTTTGAATTCACGAGGAAATGTTGTGAAGTACGCTTCAGTTCAGTTGAAACAACCATTAGCCGTGTATTTGGTATGGTGGTTCCAGTTACTATCGAGATACTGCTAATTAAATGTATTCTATGCAGTCCATCATTTATTAGATTTGCAACAGTAGTGGTGTAAAATTAAAGTTCCTGTATGAAAGAAGGGTCGAAAATAATTCTCCATGGAAAGCACCCAGAAGCTCAGAAGAATTCGTCCACTGCAGAATATTCTCGCCAGAATGCAAAGCTACACTTGTTTCACAAACAGTTGAGTAATTCACGTTGAAAATTTTCTTATTTCTAGTTTGACACCTAACGTCTGGGGATCACGCCAGTCTTTTTTTCCCGATGACTGAAATGTTTCGCATTGTTAGTAAGCTCATCGATCTTAGCGCATTGTACACATGGTTTTTATAGAAGTTTAACATTTACGTATTCTTCAAGCTGTTGCATTTTTTTCTAATGAGGTTTTTCTCAAACTACAGCGGAAAAATGCTGACAAACGCTCTTCGGTCATTTGGACGGCTGGCGCAAGTGGCTCGTCCTTCTTTGTTCGTCACTCGGTGTTTCGCGGCCCGAGTCCAGCATCCGGCACCAGACTTTGCCGGCTTGGCCGTGATCAATGGTGATTTCAAAGAAATAAAATTGAAGGACTTTGCGGGAAAATACCTGGTTCTGTTCTTTTATCCACTGGATTTTACGTTCGTTTGCCCCACTGAGTTGACGGCCTTTTCCGACCGAATGAAGGAATTCGAGGAGGCCGGGGCTGCAGTTGTCGGAGTATCGACAGACTCTCACTTTAGTCATTTGGCTTGGATCAACACACCACGAAATGAAGGAGGTCTGGGTGGTCTTCGCTACCCTCTGCTTTCGGATTACAAAAAGAACATTTCCCGAGATTATGGCGTCCTACTTGAGTCGATGGGTGTCGCTCTACGAGGCTTGTTTATTATCAACCCTGAGGGTATTGTTCGGCAAGTGACAATCAACGATTTACCCGTGGGTCGATCGGTCGATGAAGTTCTCCGGCTGGTGAAAGCACTTCAGTTTACTGACAAGCACGGTGAAGTATGTCCTGCCAACTGGGAACCAAACAGTCCAACAATCAAACCGGATGTTCAAGGAGCAAAAGACTATTTTAAGAAAGTGCACTAGTTTATTGATTGACCAACCTACAGTGAACACTGCTACTGCTGAAATAACTGCTCTCTGCTTGACTCTAACAGCCATCCATTCTACCTCCGTATTGTGAGTATGATTAACACTTCTCGATAGCTTTATCTCTCAAGTTATAGATTTTCATTCACAGTATTTTCAGTGTGATTTAGTTGTAAACAGTTTAAGCCCTCTCCTCGGCTAGACAGTTGAAAAAGGTTAATTGAACAATGATGGAGAAGCCTCGTAGTTTTCTTCAACAGGTCGACCATTACGATCACGCGTTTATTTGTTACGGAATCGTTGCAGTTCCAATAAAAGCCATACACTGTCTTTCACAATCTTTGGAACGGTCGCGGAAATCGTCGTGTACGTGAATCCACCGCGCAT
>STRG.9794.1
GCCGTTTTGCAGCGATCCTCCGGATGGACTTCTACCTGCGAGTAGCCTGCTGCTAGATCTAGGGTACTGAAAAGTTTCGCACCACCCAGTGCATCGAGAGTCTGATCGATCCTGGGGAGCGGAAACGAGTTTCATTTAGTAATGGAATTTAGGCGGCGGTAGTCGACACAGAGGCGTAGGGAGCCGCCTTTCCTTGTGAGTACGATAGGGGTGCCCAGGGTGATTGTGACGGATGGATAATTTTCATCTCCAGCATATCGTCAATCATGTCTTCTAACTGACGCT
>STRG.41955.1
AAAGTTAGTTTCAATTTATTGAAGATGTTTTCGTGTGGTCCAGCGGAAACTTTCACTCACATTACGGATTTACAAAAGCGTCAGTACGCAGAATTGGCTCAATGCGTACTCACCCTAGTACTCTGCCAGAATCAGACCCTTTTTACCATGTCAAATTTTGCTGACGGCTTCAAATGTCTGCGACGAGTCACAAGCTGTCCTAGCACGTGCTATTTCGATTGGCCCTATAAGAACACATTCAAGACTGGCTTCTTCCAACTCCTTGCGATATTTCAAACTAATGGATCTACACAACGAATATCAGCCCTTCTTTGCCTGAAGGCAAAGTCAAAAACTGTGTGACTTCTGAGAGGAAGAAACGTCCATTTTCGAGCAGTTTGAGATTTTGTTAATTTTCCATGCTCTTCTGTGCGAGTTGTAGCCCACGCGGTTTGTTAATGAAATTCAAAAGGTTGGTAATGATGAAGCCAACGATTCGGCGATTCCATTTTTCGTCTCTCGTAGAAAACCCATTTCAGGGGTGACCAAAACTTCAAAAGACCTCGCCTTCTGCACCGCACATTCTCCTCTGTGGTCAAAATTGGAGTGAATTACAAAGAATCAAAGAACTCGGACATTTTTCTTGTGCCTTTGACGGTCCAGTGCTATGGACAGCCCTCAAATTTGATAAAACCATGTGGGATTTCATCACGAATACCGGTTGTTTGGTATCATAAATTGAAAATAATAACCTCGTATCTTTTTCGTCCTGAAATTTCACAACTAACAAGCAATCCATACCTTGGTCAATGCTACTCTCAACACCATCGCTACCTAAGGACTGAGAACGCCGTTGACGTCCAGTCAGTCTGAGAATTCCTAGATTTTCTATTTCAAAAACCTCACCAATTGATTTCAACTTGAAATACGGCAAAATCACTTTTCCGCTCCTCTCCGTCCTCTTTTTTATCCCAAAGCTCGAACTTTCTCGAATCCTCTTCATTTTGCGTTTGGAATAGAATCTCGTACCCATTTCTTCTTTATCTTTCTGTCCAATCTCCCAATGTTGCACAGGGTCAAATACAGTAGGAAAAACTTCCACACCATTTACCATCCCATTTGAAGTTGGACCTGTCCATCCTTGCGTTCTGATTTGTAATACGTCCGGTGCAAGGCGAATTTTATCTCATCTGCTCAATGGCAAACTTCAAATCTGCTGTCTGCCATCTACCACTAGGCGAGTTCTTTCTTCCCGCCTATTTTATCGTTACCAATGCGGTATTCGTTCTCGGAATGACCTCCTCAAAATTCTCCCCAACTATTTGTATCCGAGAATTTATTTTCGCAGGCCCAAAGTCAGTGTTATGAAGTTTTCCAAAGAGTCTGCTAGACTCCTTTATTGAAATCATCACTTTCCCACGAATGTAGAACTTCTAGTCTTCATGAACTCAACCTCTCCCCCCCCCACCTGCAAGCACAGAGTAAAGAAAATGCACGTTAATAATTGATTCAGCACACAGCAGCAGAAACGCTTAACTCACTACCAAAAACCACGGAAGCACTATTCTCCTGGAATCATCAACGGTCGTGAATCTCCACGTGGTCCTAAGCGGGACTCAGATCCAACGAAGACATGGCGCCACGATCAAAGCAATCAAACAATGCCCACGTGCAGGTGATCGTACACGGTATGCATGCTCTTATTCACAAGTCAGTACTGATCCAACCGAATGGCAACTAGGTCTGCACCTATGCAAGCTAGTTTCGCCAAAGATTTCCGATTATTTTCGGACAAAAGATGCTTGTTAAATTCACTACACCTTGTATGACCAGCGAAACGCATATTCAGGTCCACTCGCCTATTCGCGGTTAGTTATCACCGATCCGGTCGATATCATTATCTGCGCTCACTCACCCACTTGTGCAGGCAAAGAATAACCAGATTTTGTTAAACATGAAGTGAATTTGACCAGCATTATCCTACAAGGCTCATATTAATTGAATGCCAAGTACAAGTGAGCCATCACATTGAACATTTAGTTGAAATGCCGTCTACTGAAGACCATACCAAACGGTGTTATACTGTCAAATGCACGTTACAATAAAGTAGCATTTGTTCAGTCTTATAATTGGTGCCATTTCTGGTTCGACGAATCAGGCTCACTGTTTATATCTTGTAGTTCGGAATGGCTGATTGCAGGGCACGCTGAACTGTTTGGTAGTGCAGAAATCCAGACTCTGTCTTGGCTTCTGAGTAACTTGATCAGCATTCTGGTCGTAGGCAGATCAGTTTTCTTTATGAAATGCACCAACAAATTACTACGTCGTGGCCCATTTCATCTTTCTGGACTGTTTTCTTACTGATCACAGAAATTTTTCACCCCCACTTTAAGGTGCGTTTCTGACACGTTTCCCGTTTATTTTTACAAAATGGTGAAAGACCCTGTCACAGTCTTGATGGGTGATACGGTTATTAGCCTCTTAACAACAAGGAGACCATAGCTGGTAACTAAGGGAAGAATCTCATCAAATCCGTTGCAACTATGTCTGTGTGTGTTTGAACGAGTATTACTACAGAGAATATCTTCTCAGTTTGGTGCGTCTGAACCCTCAATTCAGTTTGCCTACCGTCGTTCACTTCCATCCTTCGACACCTTGGCTTCCCACACACATTCTGTCTCGTCGTCACAGGATCAGAAGTGTATGAAGTTTGGGGTCTGTTTCTTCGAATACAGCGATACTTTCAACTGCATGAACAGTCCCAGGCTACTACAGATCCTGACGGATAGCGGAATTCAGTCAAATGATGTACACTTGCTGTCCAGTTACTGTTCCGGTCGACAAGTTTACACCATTTCGTGGTAAAACCTCCTCCAAGCTTCCATCAACACAAGATGCCTTACAGAGAACAATCCTATCTCCGTTTTTGTTTCCTACGTATATCTCCCCTTTGCCTGTCCAGGACGACTGCATGCTTATAAAATATGCCGATGGTGAGATTCTTGGTATGCTTTATCCTAACCAGCCTACACAACCTCTTCTACAGGACAGCATAGCTGAAGTTGCCAATTGTCCCTCTATACTCAACCTGTGAATGAGTCCACCGAAATCTTCTAATATATTGTTTTGTCTTCCCAAAGGCATCAGGTATTCTAATCTTCTGGATTGCACTCCCTTCTTGTTCATTATTGGCAAATGCTTTGAGAGCGTTTCATCAATGAGGTGCCTTTGTGTTACCATCAACCGTGACCTTTCTTGGTCTGAACGTGTTGTCGCAGTCTTTCTGAAGATTGAATGACTTAGGTTTTTGTGTGATTAGGACTCAAATCTCCCGGTATTCTCTTCATCTCATCCGAAAATTTGTCTACTCCCACGTTATACCTGATCGCCTCTGCGCTCCCCCCTCCCCCCCCCTAATATTCCCTGGATTGGTTGTCAAGGAGATTAAACTAATTGCCCATCCCCGAGAGCAC
>STRG.28185.1
GTTTCTGGAAAATGTGCGTTCATTTCACGCGGACGAAATCGAATGAATGCTAACATTTGTTGAAAGATGCCCGAAGTACAAAGTTCGCCTGCTTTTCTGGCTATTGCTGGATCGCTTGACTGTTTTGGAATTTTGAGCAATGTTCTCATGCTGTGTTATTTGTTTTGTAACCGCGTTGGTTCCAAATTGACAACAGATCTGATGAAAAATCAGTTGGCTTTTGATGGGTTGACGTCCGTGTTTGCTTTGTGTTCCCTTTTCGTACCGGATGACTTGTTTTCATCTCTCGATTCACTTGGTGGGTTGTTTTGCCGCTTGTGGGTGAGTCGAACCATTTTTTGGTTTCTGGTACTTCTGAGCGAGACCAATCTGGTGTGTATCGCGGTGGATCGGATTCGTGCTGTTGCATTCTCGTCAACGTACAAACAACGTGGGAAAATAACTTTGGCTTTTTATTACTCGTTCATATTTAGCTATTCGGTTATTTTTGCAATCCCTTTTGTGTTCACCGTTGAATACGACGGTTCACAATGTCAGCACCTCATGGCTAGTGTGTCAAACTCATCTTCAAATATTTACTCGACTGTACAAGCATACTTGTGGCTGTTTTCCGGCTATTTAATCCCCGGTCTCGTGATGACTGGGTGTTATATCCATATTGTGGTTCTAATGCATAAATTTATCCTCAAAAAGCTCGGAAATTTGCGGAAATCTCCAACTTTATCACAAAACAACTCGAATGTATCAACCTCAGTTCCATCGACACTGTCCAGCTTCAGTCGCTCATTTATTGTGACTGCTATTACCATGTGGTCTGCCTTCTTGATCACCCATGCGTACTACACAATTTACACAATTCTTTGCACGCACGGCGCGGTAAAGTTCATGTCCGACTCTGTTCAACGACGTGTTGGTATCTTTGCTACCGTAATTAATAGCACTCTCAATCCGCTGATCATGGTAGTTTCAAGCCCACCATTTCGACGTGGACTGTGGAAATTTTTACGCTCATGCCATGGAACAACAACTGTGGCGAATGCGTGGGACGCCTCCAGTATAAAACGAGCTAGTCAGAACTGCATTCCTCCAGCTAACCGCAGCGATTCACCTGCAGCTGCTCAGTGAAAAAGCAGAGCTCATACGTATCCATACACACTGATCGCCTACAAAAATTACAAGTATTATTGCATTTGGATCCAGATCACACAATCCGTCTTTATATTTAACCATTCACCCATTCTGTATAAGTTTATCTGCTTGTGATATTTGCCATAAAGAACGTCAAGCAGCTTGATTAGTTCATGAAAGAAGTGCCCCCTCTAAATGGATATGAGGTGTTCAACTTTGGAAAACTCTGCATGCCATTTAACTTTCATAAACTGTTGATGTAACGGCATCCCACTGGTTTCGTACCTACACTGTGAAAAAAGTCCACATTATTCCAAAATTCAGGGTAGCCAGTCATTCCGTAATATTTACGCAAGGATTTTGTACTTCACCTTTCCATGTTGTTTGTTAATTCGCTGTTGATTTATCAAAAACGAAAGTGACAGACAGGGAGACAGACAGAATGACAAACGGAGAGAATGACAGACAGATAGATATGATGTACTGAATAAATGTCGTACAAATGTCTTTTATATGTATGATTGAATGTGTGCAATAAAAGTGACGTACAAAGAGACTCTTTTCCATCCCCCACTTGACGAAAGTTTCAAAAACAGAAAAGTGATTTGTCGTTTGCTCTAGTATAGTATTTACAACCAAACAATCGAACATTATCTGATTAGGTGATTCAACAGTACAAATTGCTTTGAGTTTCTTTGAACAGTCCGGTACGACAAGAACTGTTGTGCATACACGGTGTGTGGAGAACTTCATACAAAACTGATGTAAAGGAGATATAATTTTTTCCATGTTACTTCATCTTTCAGTTGGTGTATGATACACAACCAATTCGTAAAAGATTTATTAAAAACCTGTCATTGTAAAATGAAAGTAAAAGGCTTATCTCGTAGTTTTTTTTTCTTTTTTTCTTTTTTTTTGTGTGTGTGT
>STRG.51255.1
GCATACTGTCTCAGTGAACGCTCACGATGCATAATGTCTCTCGCAGTTGATGTGCGATGAGGTTTTCCGTTTCCCTCTCATTTTTAGCGGGGATTCGACGAAATACACTCGGTAGTGGTGGGTGCATAACTGGTGTGCATACCATCGAAGGAATTCTGGACGCTCGATTGGCCGTGGCCATTACCTGTCCTGTGCAGACTGAACTGAACTGAACTGAAAAACTGAACTGAACTGAACCACAAACTGGATGTGTAGATCCATAGTGGTGCTCCCACAATGTCCGGGGACCCAGTCGATCATCAGTTTGAATCCCAAACGAACAAAGATTCAGATGTGGACATGGAAGATCCTGATGCCCCCAAAATTTATACATCGGATGATGAAAGAGATCTCACCTCAAATCAGAAGCGTCCCAATTCAGTTTTATCTCAGTCTGACCCCATTTCGACCAGTGCTTCGACGGAGGCGAAAATCCCCAAGAAGTCTCAACTTGCAGCCCCTCCTAGTTTAGTTTCGTATGCTATTGATGACGATGATGAGCCCACGCTTCTGTCTGACGAGGGGACTTCAGATGTGGGAAGTGATCATTCGAAGAGATCAGAACAAAACAAAGAAACTGGGGAGACAGGACTTGATGTGGTTATGGATACTAGTACTTCTCCAGTAGCCACCGAAGATTTCCCTTTCATCAATTTAGACGAGCCACCTACTATCCTCAGCTCAGAGCATCAAATAAGCAAGGAACCCATACATGTTTTCTCTCAGGATCATCTACAAAATCTCCCGGTTACATCTGAAGTTATCCCTGAACAGGATAGTACATGGGCTCAGTCTGATTTGAGCGAGAAACAAGGAAATCCCTCTGTTTTGGAAGAGGTACAGCTTCCTCCAGAACCGACGGGGCATTGCCGCATGGAATTGCAAGAAAAAGTCGACCGTGAAGTGCGTCGAATGAGATTAGACATTAGTTACGACCCAAACCGCGCAATACAAGATAACAAAGCCTTCCGGAACCCAAGTATATACGAAAAATTAATTTCCTTTCTCAATATTGATGAAAAAGGGACCAATTTTCCTCAAGAGATTTACGATCCGTACCGGTGGACATCCCATTCTTATTACGATGAGTTGGCTCGGATTCAGAATCGAGAGATCGACCGGTTAATGAAACTGCAAAAGGAACAAAAAAAGTTGGAGCTCAATCAACAAACTAACCCACCTCCTGCCGGAAACATTCCGGACGGTGCAAACAAAAACGTACCCGCTTCAGTAGCGACAGGTTTTGTTGAGCCAAAAAAGCGCAGCAAGTGGGATGCCGGAGTTCCAGAATCCAACAATGTCGCTGGATCAGAGCCTGCTAAAAGCGCCACTGCTCCTCCAGTTGGAGGTCTCGTTAAACAAAAGTGATTTCTACGATTTATTCCCGTATCTCCTCCCCCCGCGAAATGTATATAGAAACTTTCAG
>STRG.10017.1
CAAGGACCAGCTTGGGAGTTAATGTGTCCAAGAGCTTTCACGTGTGTTGACTGAGTGTAGAATAATCAGAACTCAGCAGATTCCTACCCCGGGAGCCCCTGAGAAATTTCGCATAAATGGAAACTATAATCGATGGGAGAGTCAAGTGCGGCGTTACCTTCGATGGTTCGCTGAAGAGAGACAAGAGGATATTATCATGGGGCTGCTGGATAGAGAAGCCTATGATATTGTCGATGAAGCAGACGTTTTTAGCAGTGGTGACTTGGATTCTGCCTTCAAGCAGATTCGGAGACTTTTGGACGCCCCCGGGCACCCTTCACAACACCGGCAGGAGTTCCACGCGAGAAAGCAGCGATCGGATGAAGACGTACGATCCTTCGGTCGCGTACTGCAATTGCTGAGTCAGCGAACTTACCCCGACGAGACCAAGGAAGAGCCGGAACGCCGTGTGCTAGAACAGTTAATTGACGGCGTCTCGAACCCAGCTGTGAAGCGGGCGCTTTTGCGAGGGAAGTTCGGGAATCTGACACAGGCGTTGTCTGTAATGGAAGCAGAGGAGCGCGTAGAACGGGCAGCCGCGGGGGTGGCAGCTGAAGACGAGTGCTGCGTCTCACGTGAGTGGCCACCGAGGACTAAACATCCAAGCCGTAATCACCCTAATTGGAGACGAAGCTGGTATCGAGGGAAGCACGCTGGAGCACGTCGACCGCCTTATAACAAGATCCAAGGATTCAGCACCAACCGGTGGCATGCGGGTCCCCACAACAGCTCTCCCGGTACTTCGTACTCACGGCTAGTCGAAAGCTATCTACCCTTGTTCGGAACGAGGAAACAAACGCAGAAACAAGGTAGGTCCATCGTTCCTGTTGTTTCAATATGTTCCGCTTGCATCGAATCTCTATCTGTTCGAGTGAAGGTTAATGGAACCGTTTTGTGTGGTCTGGTTGATACGGGGGCCACGAGTAGTTTAATCAGCGCAAAACTGATGGCAATAGTCGGAAGCGTTGAGTCAGCCTCGTGCAGTATAGTCTTAACGGCAGTGAACGGGGAGAAGTTAGATGTCAGAGGGATCATCGCTCCGAAGTTGGAACTGGGCGGCGTCGTTAAGAAGCAGCCCCTAATAGTAGCCGTGAGGGTCCCCTACGACGTGATCATTGGAAAAGATGTCCTAGTGAATTTTGGTTGCGTGATTGACATTCCACAAAAGAGGTTATACCCGAGGAACGGAAACAGTGAAGCCCTCGGCCGGAACGGGATCAGCATACACTGTTGTGCAACGATACCGGCAACGAAAGACCACGTAACACGGTTCGACGCGCTCCTAGATGCTAATGACACAGCCGATAGTAATAAACCGTTGTTGAATCTCCTTGAGAAATTCTCCGACACGTTCTTATGGGGAGACGAGAGATTAGACCGGACGGATTTAGCTAAACGCCGAATTGACACGGG
>STRG.45545.3
ATGCGCGCTATCTGACCTGGCTTTCATGAGAAATCGTTCACGTTGAATTTCTTCTGTCGCAATGAACATCCTGTGACGGAAGAAATTCTGATTCGGAATATAAACTGGAAACGAAATCGACGTGAAAAATCATTGAAAAGATGAATCCGTCCTTCTTCCGGTGTTTTGGAGTGTGGATTATTCTTTCAAGTCTTCTGTGCCGCCTAGTCGACTGTGTTCCGGCCGAGCCGGATGATTTGGAAGATGACGATACAGCACTTGGTGGAGTGTCGAACTCTGTGATGGAGCCCAGCTACAAAAATCCCTGGGACGACCAAGCTGGAGATGACACTTTGCGTGGTTGCGAATGTTGGAAATGGCCAGAGTGTGTGAGCAATTGCACAGTCAATCCTATCCTAAAGGAACAGATGCGCGTGGATCATCTCGTACTGGAACGTTTACCCAGGCCGTTTGTATTGGTTTTCCCGTATCAGGATAGAAAATCGCGATCGAAATATGGGACGTCCACAACGGGAAAACGAGGCACCCATTACATGAACACAAAATTTTGGATTCATCTACCAAATCGAGAACATGTTCAACTGAAACTACAAAAGTCCACTATTTTTGGCGGTTCAAATGACTATTCCACACTCTACTATCGACGGGACAACGAGGGTCAGTTGTACGGATTTGAGTCCAGTCACAACGGCACAGTAGAACTGTGGCTTCGCTAAATTTGGTAACAAAGAAAATTCGACCATTGTTTCTACACGGGTACAGTCAGGCATGATTCAAATCAGTTTGAACCAGATACTTATGTGGCTGTGGACACGTGTCAGGGATTAAGAGGTCTTATTCAAACCGGAAATATAACCTACGGCGTGTTACCACTGCGTTGCTTCCCGTGTCAACATGACCGACTTCCGCACGTTGTATTCCCACACCAACCAAGTTCCATCGATCGAGTCCCGTCAGACGGATCCAACAACCCAGTAAACATCTGGTGCTTCAACCCATATGTGGAGAGCCCTCGTCGTGCATCTATGCCCGTGTGTACGCGCACGTATATGTGCGAACGTTTGTGGCGAATGTCTGGCTCGGGTTCTTTTTTGTTAAGCTCAGTTGCCGGTCTTCTGGCAACCGTTCGATGTGTTGGCCACAAAATCTCATGGACTGAAGCGAAAGGGAGAGCCTCAATACACTGTTCGACTGATTGTGATACTAGATAAATCATTGTTCGTCGCTTTCGATCATAACATTGAGCAGTGTGTACATTACATCGGCTCTGTGGTCAATTTGGCTACCAAGTCTTACCAAGGACTCCCGATCGAATTGCGTCTGATCCGCTCGGAGATATGGAATAATGAAAATCACATTCAGCTGAACACTAGCATCAAGATCACACTCAACAATTTCGCAGTCTACACAGCAAATCGTGTTCAAATGGACAGCCCACTGAGACCGTCCGTTCCGTCCAACTCCACGAGCTCGGAATCCCGTCGTCCAAATCGTGCCTGGTCGCACAGACGTTCTCGACGTGCCGCTGCCAAAATACCGGAGCCAGCTTCACTAAATGTCCGTCCCGTGTCAGCTCCGCGGATAAACAGGATTGGACCACAAGATGTGGAACTCCTACTCACCGCGATCCAGTTCACGGACGTGGTTGAGTATTTGGCCGTACCAGATAGTATCTGTACCCCGAGAGCCCTAGGAGTGATTCAAGTGAATACCTCGGAAACGCTGTATCACGTCTCACGTCTCGTCTCCCTGGCAGTCGCTGAAATGCTGGGCATGAAATCGTTTCCTTGTCCTCCGTTACTCAGTTGCTCCTCACCTGATCTGTTTTCCGAGGGCGATAGAGCTCGAATTCGATTGGCTTTGGTGTCGAGTATGGCCGATTGTCTTATCTCTACGACACCGCAGGAAGCTGCTCGCTTCTGGTCGGATACGTGTGGTAATGGACAATTGGATCGTGGTGAGGAGTGCGATCCTTCTAGTATCCTCCCAAATTCGGCAATGGATGGCCGTGTTCTATCTGCTTCGCGCACGAATACCAGTGATTTACTTCCCTGTTGTAATCCGATTACTTGTTTGGCCGACGTGGGTGCTGTGTGCACGCATGGAGCCTGTTGTGATAGATGCCAACTGGCTAGTCGTGGTAAACTGTGCAGAATTGCCCGTGATCTGTGTGATTTACCTGAGTTTTGTACCGGTACTGAGCCTATCTGTCCTGCCGATTTGCACCTGGAAAATGGGTCACCCTGTCACGCCACTAGTGCCACTATTCAGCCTACCAGACTATCGCAGCCCATGAATCGGTCTGAGCTGGATGACGCCCAGGCACTGTGCTATCAAGGCCGGTGTCCAACACGAGACAGTCAGTGTGAATCTGTGTGGGGCTCGGGAGCTGTTCGCGCAGCGGACTACTGTTTTATGTTCCACAATACCAAAACGGCCGGTGCGTGCGGCGTCTCCGGTGAAAATTGTAGACCACAACATGCAATGTGTGGATTGCTGCACTGTCAGGGAGGCAAACCTCGACCGGTGTTTCCAGACGCTGGACAACCGTTTCTCACATACACAGAACATAACGGTCAACAGTACGAATGCAAGCACTTATCGTACACTTCCAAAGTCCGTTTCGTGCCCGAAGGTGCGTCATGTGGTCCAAATCAACACTGTTTTCACCAGCAATGCGTGCCTCCAAATGTGGCATTACGTTCTCGATGCCCCTCTGGACCGGTAAATAAGTACACAGAAGATGGACAGATTTCTGTTCGAAATGTGACTTGTTCTGACCGAGGCATATGTACAAACGGTGGGTTCTGTCTGTGTCGTATTGGTTGGTCTGGAAATGCATGCCAAGTTGAGACATCAACAGATTCGTCAATGTTGCTCGCAGCAGCCGCCACTGATCGCGTCAGTTCAATCAATCGGAACATTTTAGCCAACCCGACCTTACTACCACCAGATCCGGATATAGCCAAGCGCATCTGGACTCAAATGGATGCAATGCGCCGACCAGATCACAAATCAGGATCGCAACACGACAGCGAGGACAATCAGAAAACGAAACTGAACACATTGTATCTCGTCATCATCCTTGCATCTGTGGTCGGTGGGACCTTCCTGGTGTTGTTCATCTTCATGGTGATATATCGCCGACGAGGTCAGGCTGGATTTCCACGAAAGAGAACCCGTTCCGGATGTCTACCTCTGACCGGAAGTAGCAAGCGTCTGGACCAACACACGTCCCCATACAACGCGAAAGGAAACGGTTCACTCCGCTTATACGAGACCAGCGCCGACGGACATGGTTTCCAGTTAGCATTGTCACCTATTCGTTCTCGTGGCACGCGATCAGCCACAGAAGATAATGAATTTGATTATCAAAACTCATCCTACTTGGCCCGTTGGTCTCATGATCGACGGTCCCGTCGACACGGTGCACGACATGCAAGTCGCGAACCGGATTACCCAGATTTCAGTGATCATCATCGGGGTCATCGACGTCGTCGCCGCAAACACTGTCGATTGGATCGACACAGCGGTGATGATATGGAACATAGTGGACGGAGCTCTGGGCGTCGAACCAAATATTCCGATGGCAGTTTGAGCACGAGTCGACGCTTGTTGGACGCGCATGTAGCAAACCATTCGGACACAGAATTAGCCTGCAGACAAGCGCAGAACTTTGAAGATGAAACAAACAGTATGGATCGGATAATTAAGTTTGGAAGTATGCCATCATACAAAGAGGACAAACTAAAACAGAAGAAGCGTCACGGGGAACGCAGTACCAACGCTGGCACGGACAACCGGAATCCAAGCGGGGATGCATCGAGCGGTACCAAATATATACCACCGCAATCTCCTCCTCCGTCACAACCCAATGGTCAAACCGTGACCATGGTCAGTATTGCCACAGAATGTATTCCCTCGAATGTTACTGTTCCAGACAGGTCAAACTCAGGAGGCAATAATGCGGACTCGATGCTCGTTTTGAAAACGAGTCCATCTAGGAATCCAGGATTGGGTAGTCCTTTGTCACCCACATCTCGTACTGCAATGCTGAACTCACCTCTTACTTCCGCTGCACCTCCGCCATTGTTTCCGCACACTTCGGAAGCTGACGTGTTATCCCCATTGACATCTGGGGGCCTAGCCGTTGTCGGTGAACATGGCCAATCTTCTGGGGCATCAAAATCACTAAACACGTCGCCTCAAGGTGATCTGTCTCAGGCGCTGGGTGCTACAGCGGCTTTAATTGGAGCTGGAAAAGCTGGTGCGGCTGCTGCGATAGCTGTGGCTTCCGGTACGGTGAGTACATCTGGAGGGAAGTCCTCACATGCGCCCCAGGAAGCAACCGACTATACTGCACAGGGAAAAGCAACACCCATCTCGGAAGGGTTGAACAGTACGGACGACATGAACGACGTTCACTTCAGTATCGTAATGGAAAATTCGTGGCGACAACCGGAAAAAGGTATCTTGAAAAACAAGAACGAAGGAGGTGGCCTGACTTCCAACATCCCTTCCGCATCAGTTCACAAGTCTACATCAAGAAAGTCAAGTAGCGGTCGTCGGCATCATCGGCACCGAAGCAGCCGCCACCGACATCGACGTCACAAAGGCACTCGATCGGGTGCGCACCGTGGCTGTGATGAAGTTTATCCGGAATGCTGCTCACTCGATTCCGAATGTTCCTGTTGTCTGGCAGAAGAGGACGAGAAGCGCGCATCTCGAGATCGACCCGGTTCTGTGCAGACTGAGGAATGTAAACGTTCCTCGTCACGATCCAAGTGTGGTCACACGCGGCGCCACTCGTTTCTTGGAAGTGAGACCAGTCTGAGGTCACACAATTCACTTGGCTCAGCTCGTGAAGGAAACGCGAGCGCAAGTTCATCTGGATCTAGTCGAAGTGGTTTATCTCCGTCCAGCCAGTCTTCCAGTTCTTCCTCATTCACCGACCTAGACCGGGCTAATCGAGATGCTTTGGGGGATAACATGTTACTATCTTCTAGCTCCTCATCAAGTACCTGTTCCACTGCTTTGGAGGTTGGTCCGGGTGGTCGTATCGGTCGCAGTACGTTCGCGAGTGGGAACGAACGACCCGGTGGAATGGCTCGCGGAGATAGCGAATCAGGGGTGACTGAAAGGGAGGCTCATCGCTGCTCCACGCACCACAATCGTGATGGATGCCATCGTCGTCGTCACCATCATCGTCACCGTAATCGTAGCCGGCATCATTATGGTCATGGCCACAAGCAGCATTGCTATGGGTCAGAAAATGCCATGTCTGCGGGTTCTGCTAGTGCGTTGGGTACAACCACTTCCATGGACCAAGGTGTCACCCCGGGCCCAGAGTCATCGGGCTCTTCTTTGAGTCGCACTACGACTGCTGGTTTGTCTTGTGGTTCGTCATCCTCCTCAGGTCTCCTTACACCGGGTTCGACACATATGCATAGACGACATCGGCTCGTTCGCAATCGCCGGAGCACGGACGATGATGCAACCACATCGGGTTCTCATCAAAGCAGTCCAATCCCACCGGCACCGACTATTTTGTGCAATGCGGGTCAACAAACCGACGAGATTAGTTTGCTTAAAGCTGCCGGTTTGACTATTTCCGTTAACAAAAAAGATGGCAAATCCCCATCCACACGACCCGGTGAGTCAGACGGCGAATGGGAAGAGGTGGAATGCAGTGAATCCGCGTGTGAAGAATGTCAAGCCACCTCCCTCGCAAACGTCGCTGCAACGATTCTTGGGAATACAACTAGTTCATCTGCTGCTCCAACTAACGCACCGCAAATCACCAACTCGATAGGACATCATTCATCTGCGAAACCGTTTGATTCTACTGGTCAATCACAACTTGTCGGAATTACAAATGCTGCCTATATCCCTTCATTGCGTTCAAGCGGGGTGGATGCAAACATGTCGAACACGTCTATTGCGTACCAGCAGCAATCCACGGCCTCCTCGTCTCTAGGATCATCCAAAAATTCACGTATTGGTACTCCAGCACCGATTATACCAAATTCACAAACGCCTTTTCCCACCGGCACTCAGTCACCCCACGGAAGCGCTCTTGGAGTGGGGAACGTGAAGTCCGGTATCACAAATCGAGCGGCCTCCTCGTCCTCGTGCTCCTCTTCCTCAGTCGCTGGTCATAATCAGGCTCTGCCCAAATCAATATTACCTTCCTCAAAGTCAGGTCCGGATGAATTTCCTAATCAGCACAGCGAACCTGAAGTGGACGCGCATCTGCACCTTGCTCCGGTTTCCCGAATCGGCCCGTTCTACTCAGGCCTGGGTGTTGGGCCCGCCGGTTTAGTTGTCAACACTGGAATAACCATGATGACTCCAACATCAACCACCTCGTACACCGTAGGCCCAACCCCGTCTCACTTTCTTCTGCCACCGCCACCACCATCACTGCCGCCACAACCACCCTTGCCACCAGTGCATCCAGGATCGGTTCGCCGGGATCCTTATCCGAGCCGTTTTCCAGGCTCATTCTTCACGGAGGATTCTCTCGGATTGATGAACCAAACAAACCGTCAACCTACGAGGCCCGTGCCCACTGGACACGGACCGATGGGGTTCTCAGTGACCAACGATCCGAATGACACATACTACCAACATCCATATGAAGAAGTAGCCACTGATGACTACGCCGAGGCAAACAATCATCATTTGCACACAGATTCTGTCTATCCAAACAACCATATCTATCATCAGCATGGTCTGCCGATGCTGAATAACGGGACAAGCGGGAGTCTTGTCGACGGATGCGTTTACGAGAAAGGCGAGGGTGATGACGAGGAGCGACTCAGTCTGGACGAGGGTCATATGGGATCGTTAGGACCAAGTCCGTTGGTCACACGATACGACCCGTCTTCCTCGACCTCACAAGCCTCACAGATGTTATCTAACTATCCGCATCTGATTGCGCAAGATCCTCGTAGTGGTGGACCACAATCACTTCGATGGTTGGACGCATCTGGCCTGGGTGTGAATACGGGAAAGCACAATGCGGCCGCGTCGGATTCAGCCAACCGTCGAGATAGCAAATCCACATGTGGCATGACCGACGCGGAAGATGCCGAGAGCGAGTTTAGTCTATCCGCATTTCGTCGTGACGATATTCGGCTCCCATCGTACGCATTAGGTTCGATCACAGGACCGACAAACGGATCCCGAAGTGCACTGAAATCGGGTCAGCTGCGTCAACTTAATGCCCAGGACAACACTCGCGCATCCATTCGTGGTTCCAGTGAACTGGGCACGGACATCCGGAGTAACGATGGCACATGTGATGAGTCTGATACGAGCTCCTTACCGGAGGCCGGATGCGATTTAGTGCAGTTGGCTCAATTGGATGTATCTGGTCGACCAAATCCACTCCTGAATGACCTTGCTCGGCAACAAGCTAACTCTCGCCGATGGGGTCAACATGGTCCTGTTGGTTCAAGCGGTTCTACACAGCCAGTTCAGCCGAACTACGAGGGACCCGACATGGGACGACTTATCTCACCACCGTATATGGGTTCTGAGGACATGATAACGTCTCCGATGGGAAGTCATGGGCCCACCTCACCAATCGACGCGCATATGACCAACCAAAGCGAGCGATGTGCATAAAAGATAACCTTGGTGCATCCAGCGCATACCACAAGAACTATGCCTTCTGTGAGCCTGTAAACGGAAAGTGAAACACACCAATTTACAAAGATCCCCCAACTTCCCTCACTTCTCGTCAACTCTGCTGCAAACATTTTCCAGTCTTCGGACGACCAGTCGCTAAAGTGCTTTTTGTCCCCTTCGTTTTCACTATCAACCAAATATCTTCTGCCAAATTACTGTGCACCAGTCACGCCGCTGATGGAGACAACGATTTGTGGGTCTGTTGTACTATATTTTTAATCAACACTCATCCCCTTTCTTTTTCGTATGCTTTTAACTTCTCCAGTCCCCTCTTGCTCTGCTCCTGCGTAACTCCTCCGTGGCTATGCCCCATCCCTTGGTTGCGCACGTCCACTCAGTAATGTTGTGTAGTGCCTGTTTTTGCGAACACGTTAACCCCACCACACGAAATTTCCTTCGCCTTCAATCCTGTATATTGTCCCATCTTATTCTCGCATGGTCATTCGTTTTTGGCCGTGTGCAATTTTAGGCTATGAACCCTCGCTTTGACTCCGTTCGATCGGTTTCGGTTCGGCAAGCCAGCGATTGACCCAGGAATTGATACTGCCAACTCGACCCGAGTCTGAAAGCATTTACAAATGTTATGCATGTGTACTCATGCACACCCCTACCAGGACACCCGGGATACTAGAGGCATCTCTAGAGTGGACTAAATATAGGATATGCTTGATAGCTTTGCGCTTATTCAACACTTGTACATAGCGAATTCGGTTTTGATATCCACCTTTTCCACACAGCAAAAACAACGCTCGTTCATTGCTTGCAGCATCATGCTCCTGTATACCGATTCCCCATTTTACTCCGCCAAAGATTACACAGTAAATACATACGAGTGTTTAATGTTTGTATTTTTCAGACTAACTTTCTGATCTCTCTGATACTTGATTGA
>STRG.48568.1
ACTGTGGTCGTGGGAAACCCTCAGAAGTGTCATCTAATGTGAGTGAAACCTTCAGAGAGGTGAACCATTTGTTGACAGAAGGCCTCAAGCTGGGTGAGAGATCTGTGAAGTGTCACCTGTCATCTATAATCTGTGATACTCCGGCACGGGCCTTTATCAGACAAGTGAAAGGTCCTACTGGCTACTTTGGCTGTGATAAATGCATCCAGCGTGGATTTCACTGCGAAAAAGGATGACATTACCCCTTGTCAAATACAAGTTACGTGACAACGAGGCTTTTCGATCACGTCGACACCACGAACATCATGTTGGCTTGAGTCCTTTTCTTTCCCTCCCTATTGGCATGGCTAAACACCTCCACTGGATTACATGCACCTTGTTTGCTTGGGTGTGATGGAGAGGTTGATTGATTTGTGGTTGTTTGGGCCGCGTGACGCATTTGGCCGCCTGGACAAAGCTGTTACTGTAGAACTGGGAAGCCGTATAGTGCAGTCACACCCAGGCACGCCGTGTGAATTTCAGCGACTCTGTCGACACATACATAATGTTGAACGATGGAAGGCCACCGAATTTCGCATGTTTCTTCTGTATTTAGGGCCGGTTTGTCTGAAGGGTTTGTTGTCGGATGATGCGTATGATAACTTCATGTTATTGTTCGTTGCCATTTACATACTGTGCCACCCCTTTTTGTACAAAACTTGTAACGCTTTCGCAGAAACCATCCTGCCTACGTTTGTACAAAAAATGAGTTCCATATATGGTATCTCTAACGTCGTGTACTATGTTCACGCTGTTATTCATTTACCAGCAGACGTTCTTCATCATGGTACTTTGGACTCTTTCTCCTGTTTCCCTTTCGAGTCCTTCTTACGGACACTGAAATTCTCCATTCGAGGTCCCCGGAATCCCGCTCAGCAACTGTATCGGCTTTTGCGTGAGAGAACACTTCCCGGTGCCAACGATTCATCTGAGGCCATCCGTGATGACGTTGGGAATGGGGCTACCCGTTTCCGGGTATGCAATACAGCGATGGTGGTGAGGGGAATGGTTCTGTCATGCTTACCACCAAACAACATTGTCGTTGCAGGTGGGAAACCAGCAGTTGTGGAGAACATTTCTGGGGATTCCATAACTATTCGTTATTTCCTAAACCCTTGCAACTTCTTTCTTACCCCAATGAGATCCAGTCACCTGTGCATTTTTTCTGTTGACGGACTGGATGACAATGTTGTCCAAGTTTCTGTAAATACCATATTGTGTAAATCCTTTAGTATTTCTCTCACTAATGATTATGATGTGTTGATACCCATATTGCACACCTTTATGAAGTAAAACTTCTCTTTTTAAAGCAGATATCTTAGGTTTCTGTCGTTACTTTAACATGTGACCGAATGAACTAACCTTTTTAGACGTACTTGGTCGTC
>STRG.72166.1
CACCAACTTCCGAACCAATAATCCTTTAGAAAGCATACAAAATGGCCCAACCGTTGGACGCAACTACTCTAGCCTGCAGCATTAAAGCTCAGTCTCCGGCGAGCTTACTCCACCCAGAACGTGGAGCTGGTGCCACTGACCGCTTAAATGAACTTTATCTTTGCCCCATTCGCATAAACCCAACCAGTTCATTACTGTTGTCGTCATATATTACCCTAACCCACAGCTGAAACCACTTCCAGACTGTAATCCCTATTTATTTCAGATTCGTCGACTCCCGCTATCTCAGTCGCCAAACTCGATAACCAAAGATGCCACTATGACTCGTACCGACGGGAACCCAAGTGGGACCTTTTATATCATCTGGGACTGCAAGCAAGCCACGCGGCAGGAAATACCCCTAACTGCCTATCGTATTGATTAGGGTTTTCTAACACAAAACCACTCCTGCTGATATCAACATTACAGCCAACACAAGTAACAGTTCACGCGCAACCTGCTAAAATACCAGTCGTCATTTACATCCGTCATATCTCGCCACACTGGACTGATTGACCGACACATGTCCTTCACCCCGCCAGACGAACTAAACCCATAGAATATAAAACATCACCAG
>STRG.18661.4
CGAAGAAGTGGACGGGGCTAAGGGCGCACTTGTTGTTTTGTCGCATCAGTTGCGTGAGCTCCGTTCGAGTTTGGAGGCGGCGAAAGATGAGCGCGGTCTGGTTGATGCCGAATTGGAGGATGTGCGTGCTAGATTGTTGCAATCTGATTTGGCCCGATTGAATGCTGAGAATCAACGAGATGATAGTGTGGCCATGTTGGATAGTTTGCGTGTACAACTTCGCGCGTCTGAGACTAGTCTTTCTGACGCACAGCGGACAATTGATAGCCAAACTGTTCGCTTATCGGAATTGTCCGATCGTTTGTTGGAATCGGAGGAGACAGCTTCGCGTTTGGTTTCGAGATATGAATCGTTGCTATCGTCCAGTGGTGCTGCGTCACAGTCGTCTGTGGAGAAGTTGAGGGAGGTATTGTTTTCGGTTGGTGCTCAGTTGCGCTCGTTGCGTGGTGCTCATTCGGACTGGCAATCGGAGTGTTTGTCGGATGTGAACCGGTGTGTTTCCGGTTTGGACAGTCTATGGGCTGCCGTGGCATGTGAACGTGATCGTCATCGGTCATTGGTGGTCGATTTGGAGAGCCGTGTTCGCGAGTTGGAGAATCAGCTGAGCGTTGTTCATGAGACGCATGAGCAAGATGAGGTGGAGGCTTTAGAGCGCGGTGATTTACTGGGTCGTCCGGCAGTGGCCGAGCGTGTTGTTCATTTGGAATTTTTAGGGGATCCTCGAGTTTCCTCCACGCGGGACTGTGAAGTGGGCTTATCTGATTCCGTGTTCACCGCTGATTTTGGTTGTATGTTTCCTGATCACTTTTGGGGTATTGTCCAGCCTTCCTCTTTGTCGTTGACTTTGGAGGCTTTGGAGAATGAGGTTGGGCATTTGCGATCGGAACTGATGGCTAGAGATTTGTCTTTGGTTTCTTTGGAGGATTTGGTTGATTTGTCCAGCTCTGCCATTGTTCTGTTCTGTGATGTTATCTGTCGACATTCAGATGTTTTCTCACGTGTGGAGCGCCCAACCTGCGATTTCACTCAACTTCGTGTCACTTTGTTGAACCTGTCGTCAATGCGAAGTGATTTGTTTTCTGCAGTAGCCTTGGATGACTTTTTATCCCTTTGTGAAATGTTATCTACCACCTCAGAACATCCTGAAGTAGTTGTTTTCTCCACTTCCGGTCCCGTATCTGATATCAACCTGTCTTCCCTGCCGACATACGTCGAAAGCGATTTCAGTGAATTGGAAAATGCGCGAGCTTGCATCGGTTCGCTGCGCTCGAGGCTTCAGTCTGAATTACAGTCGCACGAAGAAGAAGTCAATCAATTGCAGATATCTCTGGCAGATGTCGAACGTCAGCTGGCAGAAAAAGAAACAGAATTGGATGATGCGTTTGCTGAGTTAAAGGCTCAAAGAGCAGAACTAGAGAGTAGTATGAACCTTTATCTGGAAAAGGCAGAAGAGCTGGATGCTACTCGAGTTAAGTTGAATACTTTGGAAGCTCAGTATAACATAAATCGTGATATATCAACTCAGAATCGAGACCTTGGAGGAGCTTTCACTGAAAGATCGGAACTGATCGAGTCAGGAGACACAAAACCGGAAATAGAATTGAGGCAAACGGTGAAAACATTTCAAGACTATGAGGGTGAAACGAACTATCTTAACGAACAACTAGTCAGTGCTCGGCAACAGTTGACGAAACTCCAAAATGAACTTGATGCTGCGATCACTGAGACGGCTCAGTTACGATGTGAACAGGATGCATTGAATCTGAGTGTGCTCAGTTTAACAGAAGAAAGAAAGCGTTTGAATCAACTCTATGAAGAAATGAATGCCAATCACAGCCTGTGTGAGCAGCAGAAATGTGCAACAGAACGACGCCTTACAAATGTTGCCGAAAATCTCCAGAAACTCATCAGCCGGCTACAAAAGTCACACCGTCTCACATTTGCGTCGGAAGTACATTGGGAAGCCATAAAATCATATCTTGTCCAATTAGTTTCGGAAATCACCACATCTGCTCCACCTGGTGAAGATCAGTTCTCCCAAATACTTGATTCAATACACGTTTTCGAAAGAGGTATTCCGGAAACGTCACCAAGTGTCACACGACACGAGTTACAACAGTCAGAACCTCGCTTTAAAAGCTCAACGAAGATCTTGAGAGGTTTGAAACCCGCCAGGTCTTGCCAAATTCCTACTTCTGTCTGTTCAGCAGCATTATTTGAGATGGAAGGAAAATATGCGGATTTGTGTAGCGTTAACAAAGCATTGAATCAGATAACGGCGTATGTGGACGATATTAGCAAGGATGTCACACAGCAAATATGTTCATCCCTGAATGTCCTTGAGAAGCGTTTGTCAAGAATCAGCGAAATGCACGTACGATACAACGATCGCTCGCTATCTAAGTCTAGTTCAGTGCGCTCTACTAAAGTATCCACAGGACCGGTAATGATGATCGAAGCAGATTCTGTTTATTCCAATGTACTTCCATTGGATTCCACGTCTGCTTACCTACGCAGTTTCGTAAATGAGTTAGCAATTCTGTTGGAAGCTCCGCCAAGTCTTGAAGGTCTTGAAACATCCAGCTGCACATGGGAATGCACTCGTGAGTTGCTCGCATTAGTTGAAGATTTGAAGGAGCGGTATTGTATAGCTCAGGCAGAGAGAAGTCGTCTGACCAGCTTGTTGTTGCATATTCGTGATGAGCTGTCTGAACAACAAAAATCTGTTAGTTGTCTTCATGAACGGCTGATACAAATGGAGACTCAGGTTATCGAGGAAAGATTACTAAACGATATGTTTAGAAACATGTTGAATAACATCCAAACCGACTCAAACGATCAAATTGATACGGTTGCTACGGGTGTAGCGGCCCTAGATCCCAATGAGGAAAAAAGTAAAACGCATACCGCTATCTCGGGTAAAGGTGGTCTTTCTACGAAACCTGTAGTCACTACCCATACTGTTGACTTTGCGGCTGATAGTGTGGCTACTTGTCCCACTGTACCCCACGTGATAGATAGTGATACAAAACCTCCGGATATCAGTAGTTTGGAGAAAGGTGGGACTGAGAAGATTAAACCGCCCAAACAGTCCTCGGAACATATATCCCGAGGTAGACCAGAGAATGATGATGACGAGCAGATAAAACGATTGGATGTCCCTTACTCGGATTTTACTACGGTGCGTACCACTGCGGGAGAGGGCCTATTTCGGAAGAGAACGGTACAAGCCGCGTCAGTTACCCCTTTTGTTGGTGAAGTTCAAAGAGACGAACAGATTATTTCTTCCACACTATCTGGGCCCCGGGTGAATGATTCAGTAGAGGATGAGTTTAATGATGGTTATTCAATGACGTTGGTAATGTGCCCTCATTGCAAGGAAGATTCCCGCCATATATTCACCAAACCTTTGAGCATGGTAACAGCTGACACAACCTTCCCTGCCGGCAAAGATCATGTTCCACTAGGCGACGAGAAAGGCGATCAAACGGATTGCCTCCTTCGTTTTATGAATACGGTTCGAGATTACTGTGAGCCATCGCTACCGAAACTGGAGCTGCATGAAAGTTCAGGTACAATAGATTCCTTTTCATGTGAGGTGGAAAGACTTCTTGACATCGCCAAACAAAAATTTGCCCAACAGGATGCACAAGTTCAGGAACTTACAGATTTGAGAATGAAGTATATACAGAAAGAGACTGAACACACATCCACAATAATAGATTTCCAGAACTGTATAGAACAGTGTAAAGAACTGGGAACCGAAAATTCACGGCTTTCTGAAGAACTTGATCACGTATGTTCATCATACACATCCCAAATGAGTCGGATTGAACAAATGACCGAAATGCTTACGGCTGTCGAGAACCGTGTTGGTAAATATATTCATCTGTTGGGCTCAGTTGAGCCTGAAAAAATCCGTCTTACTGAATGCGAACGAGATGTTCTGCGAAATGAACTGGATCGGACAAAAGTACAACTGGCCGAGCTAGAAAAATCTCGTGCTGAGCAGTTTGCCGAAGTGAACCTACAGCTCAGCCATCAAGAAGCAGTGACTATTCAAGTGAACAACGAGTTGAGGCGTGCACAACAACTAAATAAAGCCTGGTCTGACGCAGCTCGGCGAATACTGGAACGGCTAAACTATTCCATTCCAACTGATACCGTTGTCCCTAATCGCAAGGAATCCCATGATTTTGAACCGGGAGATCTAGAACAACATGTTAGTACAACGATAGACAGTTTACAAGAACGCTTGGTTCAGTCTGCGTCCGTGGATAACGAATGCAACGCATTGAGAACTAGTCTATTAGAGACACAGAGTTCTTACGATGCGGTGCAGGCTGAAATTGACGTGATTCGTGCCAATTTGGACCGCCAGTTTGAAGAAATTCAAGAGTATCAGTATCTGTGGTCTTCTGGATTAACAAAAGTTATGCAGTTGGCTGGCTATTTACCCGTTGCATCAGAAGGACAGGGGCACAAAGATGATCTTTCTTTCGATCAGCAACTCCGATCTCAATCAGAGGTCCGCCGGACACAACTCATGCAGTTAGAACAGATTGTGGATCAAACTTGCCATATTTTGGTTGAATCCGGCTACTATCCTTCAGCGGGAGTCCAGATCGAAAGGCAGACTTCATTACCTCTAACCTCTGTATTTGAACAAAACGAAAGATTCGTTCAAATACCTGTCTCGCCGTCATCTGATACCGAGCTACCTTTGTACTCCCCAGGCGTGGTTCATTCTATACCGCTGATTGAAGCTGCCGAAATAGTTCCAGAATCGACATATTCTGTTGTAGCAGGATCTCCCGATTCAGAGGACTGGAATATCGGTTCCTCCGGTCAACGTTCAAAATCCTATATGATCCCTACTCAGTCAAGTATTCAGAAGAGCAACAAAGAGGAAGAAGACGGAAAGATTCTCATGGAGCCTCTCACATATCAGCACGTAATTGGACAGTTTAAAAACTTGCTATCCAGTATACATCAAGTTCGCTTCCACATACAAACTCTTAGAAGTGATTTCATGGACCAGCATGAAATAATTCAAGAGAATTTGGTCAACACGTTACAGAAACATTCTCAGCTGTTGAGTTATTTTCGTTTTTCATACCAGAAGAGTGCTTTGGAAGACTTTGCCCACAGAATAACGTTATGTTTGAGGAAACTGCAAACAATATTGCCGTTGCAAGATGCGGATTCCGTATTCGAAATCGATCAGTCTGGTCTTGAAGAGGCCATAGTTAATCTAGAATTTTACGTCGATCATTTACCAAGTATCACAGCAGAGTCAGACATGCTCCAGTTATTGCCAAGCAAGCCGCTGGAAGCTGTAGTTGTTCAGCGGCCACAAATAACAAAACCCTGTGTTGGGCTTGCTTCGGAGTCAAAATTGGAAGTATTGTGCGCTTTCATCAATGCTTTGGGTATTTTGGTTCAGCCAGGAGAAATTCATCAATTGCAGACACTACTAGAGGAATGCCAGGTAGCAGAGGAACTGATTCAAGGCTTGAATCCTCTTCTGAAAATTGTAGAAGAGCGATTCACAAGTGGCGAAACCGATGATATCGCTTCCGATGAACCACAGACTACGGTAATGCAAACAAGCTTATTTGATTTTGTTGACCATGTGGCTCAGGTCTACAACAAGCCGGCTCTTTCCTCAGATCAGGCTTCTCAAGTGGAATTTCAAGCGCGTTTGGATGATTTACTTTCTCTAATCACTGTAGAGCAAAGCAAGCCTAGTGACCGTTCTGAATACTGTTTGTTGCTGTCATCTATTGAGGATGCGACTGAATTTGTTCGATTTTTGATCCGCAACCAGGTTGAAATCGACGTGAACCAGATCAAAGGGGAATTTCTTGATCGTATCTCATCTACTTTGAAACAGTCTGATCATTCAGATGTTTCCTCGTGGCTGGATAAATTTACGGTCCTTTTGAGTGAGATATTAACACTGAATGATAGCATCGTGTCATCATATGGTTCTGCTGTTGTGGCTGACGAGTTGGCAGGGGCCGTGAATGAATGGACTACTTTGAATCGCAGTCGCATTGAGGATTTGTCTCGCATTGGTCAACAGCTGAATATCATTGAAACGACCCAAGATGCTATCCAAAAAGCTATTGGAGACGTAGGGGAGCGATTGGGACGAATAACAAAGCAACTCGCACATTCACGTCTTGAAATGGACAGAACTGAACTCCCTCAGGCGGATGCGAAATCTGGCCTCACGGAAAAAGTCTCTCAGTTGGAAGCATGCTGGTCCAAGTTTCAATACATCATGAATGATTTCGGCCAGCGTATACGTTCCGATCTACTGCGTGCCTATGAAGATGTGAAGCTGTTGGATGCAGAGGTCATTATGGAACAGATGGGGCATGGAGAGCTTATTGTTCGATTAAACGAGGTAATTACAAGTTTGTCCACTCCTGGTAAGATTGAATTCGGTTTACCAGACCCAGTTCTACAAGACACATTGACAAATGCAGCACGTGCGTTGGAGGACGTAGTGGCGTCTTTTGATCTACCCACCGTTTGTCCGGATTCAAAACCAGTTGAAAATGATCGGGCTGCTCCGCTGACTGCACAAGTGGGGAAAACGTCATGTGTGTCCACTCTTCAAGGACCTTCAACGTTTACTCCGGAAAAGTCTGACGATTTGGTATTTGTTACTACTCCTTCTGGTCAGTTAGATACTTGGATGTCCAGTAGTACGTTGCGCTTGACACCGAAAGTAGCGCGGAGAGCCCGTGTGACTAGGTCCCATTCAGCTCCAACGAAAAATGAGTGCATAACTCTCTCATCCAATTTTCCTTCTATTGAGCAGTTATTCTCAAACTCAATGCCATCATTAACTACAGCCTGTTTTGGTAAAACTGGTCGAACACCCTACGTGCGTCACGTTTTGGGAATCGAGCTGCCCGACCAACGTTTGTCACTGTTACGGTTTATCACTGCACTTGAGTCTTATATGCCAGCCTTTCTGATGCAATCTCCGGACGAACTTCAGGATTATATTCTAAAACCGACGGTGTTTCGAGCTGGTTTGAGGAAATTGAGAACTATTCTGACCGCCTTACCCGATTCGTTCATCAGCTGTAGTCTTCCGAAACGTGTTAGTGCTGTTGAAAACCGAATTCGACTGGTTCAACTTCGTCTTCGCCATCAATTGAGTGTGTTACGCAAACAGCTTACTGATTGCACGCGATATAATGTCTCACAGTCATCGAATCTGGACCAAACGGCTTCCATGGAGCTTCATCGTCGTGCAAAAATTACGCAACTCTTGCATCGTATCTCTCTTGGCTATAAGTGCGCGCACGATTTGCTCCCAACTCAGAATCCCCTTCACCCCGGTGGACCAACGTGTCGTGCGCACCCTCAGACTGGTTTAGCACGTCAATCTACGACAAGTCTGACTTTTGTACCCGGGTTTTTCGAGTTTGAATCGACTCGTGGGTTGCTTGCGAGACAAATTCATGAAAACGATGTATTACTGCGATTACTTCATCTTCGTGATACCGAGTTGCTCTATCTATTGTCACAGGACCCTTGTGATAACACAAGTCAAGACGCACTTGAGGGAAAGGATCAAGTTGAACAGAAACTTCGCCAATTCTCAGACTGGTCGCGTGTGACCCCGGTGAATTTATCCACCATCCCTGTGCATCGAGTCCACGTGAATGCAAGTGGGCACGAAAAAGATACTACTTATTTGCAACCAAGACCAATGAAACCTGGAACAAGTGTAGCCCACTCATCTGTGTCTGAAACCCGTGGTATATGGACCGCAGATACGCTTATGCGTCGAGGACCATTCGTTCAAGAGGATGAAAAAGAACATTTCATCCTCGACCATATTCGACGAGCTCGAGCTGCGTTAACACAGATGGAATGTCATGTGGATGATCATATTTCCTTTGACTTCGAGGCCCGCCTCGAACCTTTCGTTCAGCCTTTAGTCGAATTAGTTCAACTTGTTCGACCTCAATTGTCTACTAGTTATGTGCGAACCGGTACAACCACCGCAGCGTCAGATTCCCGAGGTGATCGATCTCAGGTTGCCGCATACTCATTACCCACGCTCGGATCAAGGTCACCGGGCTATCCGAGACGTCTGACCCACCCTCCTATTCCCGAGCTCATCAACGCCGTGGATCAGTTGGACGAACTGAAAGAGCTGCGAGACTTGGCCAAATATCTGATTGATCAAAGTCACGTTGTGAGTGCTGAGCTGGAAATGCAATTAGACATGAATTGGTGTCTTCGACAGCGACTAAATGCAGCCAATACGCAAATCGATGAGATCACTCGCCTCTTGAATCGTGGACAGAATTCGTTTGCTTATCTGGAAGAACGTCTCAGTATCGAAGCGGGAAAACATGTAACTTTGACCGGTCTCCGTTTCTTCTCAAACAGAGAAGATAACAAAGGCGTCCTGTCTAAACTGCGGTCCTGGACGACGACGATCTCCGTCAGACAAACTTTCTCGCAGACCACCCCGAGCGGTCCCGCATGCGAGTTCACATAGAACACCGAACCCAAAGACTAACTCTGCTTCTTTGCCTCAAGTAGGAGGTTCGCGTGATACACCAGATGGAACACGAATCTCCGAGCAATATGTGATGCCCAGTTCCTCCTCACAGACCAACAACAGTGCTCTATCTCTTGTGATGCGTTCGGATAGAAACTGGCCAAATGAATTTTCTCCTGCAGATAGTGATTATTTGCTGCAACCTACCACGTTTCCGGGACGATTTGAGATGGATAAATCCGGGAAATTTTCATCTTCACTCACTTCGTCCAGTTCAACAATGCGAGCTCCGAATTCACAGCTAATACCAAGTGTTCCCGTGGCCGTCACAACTGCTTCTTCGTGTAGCGAACGGGAACAACTGATCTCCGACTGGTCCGAATCAGCAACCGCTACGACCACACTCACACGGACTAGCGCGATCACCGCGACGACCACAGACACCGTGGTAACCCCGACCAGTTCCGCATCCTTACCGTCAACACAGTCACAAGCGCATTCGGACCCTACATCAGTATCTTCTGGACGGCAGAAGATGAAGAAACAATTGTTTCGCCTAATTACACGACAGAAACGGGCAAAGCAGTCACCAAAACCTTGAACAAATGGGCATTTCGGCATCATCATCAACCAAACCACCAGTCTTTCAGCCTTAGGATCCCGGTTTCATTGTGTTGTTTGGCCTTTTGAGATCTTCTGTCGCCATTAGTATAGCTTGTGATCACAATGCAGAACTACATCATACGCAATCTCATCATCAATAATACAACCATTGTTATGCTTATTCTGATCATTACCGTCATTATTAACATTATCAGTATTCATTTTTGTCTTGCTTTTTATCTTTCTCTACTTAGGATGTGTCCTTTTCTGAGCATAAAAATTCATCACTCAAACTAATTGGGGTCCCGAGTTGGTGGTTTTGTTTGTTTTTGTGTGACTCGTTTCTGATCCAGGACTGTCAGTCATCTCAGTTGTATAATTTCATAATCATCCGTGCGTGATTGCAAATCTTTAACTAATCAATTCACCCATTCTTTCATCAGATGTTCGCGGCAATATATTGCTATTATTCTAGTTTTTTCCTGTGTACGTAAACTCGATATAGTTGGGAAACGGTCTGTAATCCTTCGATTGCGTAGAAATACAAATTTTGTTTTCGTTTGTCAATTTTATTTTCCTCACTTCATCTCATATGCACCCTGATTGGTCCGAAGTATTGTCGTTCTCGTCTGTTGAAACGGCCAAAGATGGGCAACAGCTGCGTGGACAAACCACCCCGTATTGTGGTAATCTGTTTCCACGACTGCCCCTTCTTAACGTACCATGTGATCTGATCCCAGTTATGGTGTCGAACAGTTTGACCCTATCCCAGTTTACTCTTTTCTCATATTTTTGGTACGTCTTACATGTGCCGACCTTGTGATCGTCCCGGGTACAATGTACTTGTCATATTGTTCCCATTCGTTTATCCCTTTATGTTATGCACTATGAACTAATTCACAAACAGTCTGTTAGTGCACGTATTTGGTTGACCACTACTCAGTCGATCTACCTCGAAAACCCATTTCTCATCGGTCAACTACGCGCTGGCACTGTCGGCTGTGATTGTTTAGCAAATCGAATCAGACGGAATGGAACACACATCAAGAGAATTCACTGGACATTGAACGCGTTGAAGCTGTCTACTCAAATATATGACTTTTGCTCTCTGCCATCTAGGTGGCGAGCTGCTTTGCTGTACTCATCGAGATGTTGTCATTCCTTTGTCCTGTCCATCTTGCCTTGATTCCCACGTCTGCGCCATTTGTTTCTCATTCCCATTTAGCGCCATCATCTAACACCTATTCCGGAAACGTTATCACGGTTTGTTTTTGCAATACTTCAGCGGCATTAATGGACCTTTCTACCCGTTCTTTATATGTGCATATTTGTTCATTCATCCGGTCTGCCTCTTCTGATATTTGGGAGACCTTAATGGATGGACTGTTTCTCGTACTCATTCTACGGGTGCAATTTTAGCCGAGTTTGTTCGTTTCCGTTTGCTCGGTCTATTTTTGTCACAGACTGGAGTAGCTGCAGTTTTGCATACACCCACACACGCACAGGCACAAATACATTTGCACACATCAGACCTGTATTGAACTTGGTCAGTTGCAGTACAAGATAGATTAGAAACTTTGTGTTGTTACTGTGTTACACTGGTTTCAGTAGGA
>STRG.72501.3
TGACGGCTCGTATGCTGTTCATTTCAGCTGCTTACTTGTGAACTAGGGCCGTTGTTGTCAGCCAAATCTGTTGTTAAGTATGCATAGTCTGAGCTATTTCCTTACAATTCGGGTGACGGTTCTTCTACTGTGTACAGTAGCATTTCAGCTCTTGTCCACAGTCGCCCTATACTAAAGCCGGCCATCTATCAAGGATACCGTGTTCACAGACAACCCAATGGCCTGCTAAATCTTCTCAAGGCGTTTGCTAAAATTCGATCCACGAACAGCGTAAAAATTCAACGAGAAGATGAGAATAATTTTGGAATTAATGAATCATCCCAACCTATCGGTTCTCGTTTGGATTGTGACCCGGTGAAGAATCCGACCGTGGAAATGGAGTCCTCAATTGCATCACTGTTTTCGTCATCATTACTCAAAATCATCACCGGACATTTGGTCGCAATCGGTTATCGATTACCGTTGAAATCGCATCGTACCAGCCCAACCAGACATTTATGTGGCGGTGTCTATCTAACTTCCGGTTGGGTTCTCACAGCAGCACACTGTTTGAGTCAATTCAAAAGATAAAGCGGAGCGAGAAGGGGTACTGCGAATGAAAAAATAACACTCCTCAGACTCCCGGGGTGGTGATACGGTCATCATGATAAACCCCAAACATGGATATCCCGAATTGAAATCCTGCCGTCTCCGGTTGATTCCCCCTTCGACAGTTTCGAGTAGGTCACAAACCCCCTTCCTGAAATGCTGTACCACTTGCGTATTGTAAATGAAAGGGAATTAAAAGCCTGTTATTATTATCACTGTTATTATTATCAAAAAACGAACAATAGAAATGCTGTAGCTGAGAGAATTAACAGGGTCTTATTTACCGTATGCATAGCCACTTTCAATACTGTCAAACTCAGATACCTACTCCCTACATCGACCACCATAAAATGTGAAAACAAGGATAATTTTCCCATACTGACATTTCCAATGATTAATGATGGCTTCGCTTCAGGCATTCACATGTAGAGTACTGGGTAAAGGAGAG
>STRG.11456.1
AAAGATTTCCTCAAGAACCGGGACAATTGGGCTCAAAGCCTCGAACCCGTTGAGTACTTCAAGACTTCAAGACAAGACAACTGAACTGCCTTGTTTAAGGGAACGACGACCTCTAAATCACAGGTCGGCGGGCTCTTTCGGGACAAGTGACGTGAAGGTTTTCTGCTATCATGGGTCAAGTGTTTGCGAGCTTGTTCAGTCGGTTCTTTGGGAAAAAGGAAATGAGGATTTTGATGGTCGGTTTGGATGCCGCCGGAAAAACTACGATACTGTACAAACTCAAGCTCGGTGAAATAGTGACTACTATTCCTACTATTGGATTTAATGTGGAAACAGTGGAGTATAAAAATATAAGTTTTACTGTTTGGGATGTTGGAGGGCAAGATAAAATCCGTCCTCTTTGGAGACATTATTTCCAGAACACTCAAGGGTTGATTTTTGTTGTTGACAGTAATGACCACGAGCGTATCGGAGAGGCTCGCGAAGAGCTTTCCCGAATGCTAAACGAAGACGAATTGAGAGATGCTGTTCTCCTTGTGTTTGCCAACAAACAGGATCTTCCACAAGCGATGACCCCTGCTGATGTCACGGAGAAGCTTGGTTTGCATACATTGCGCAATCGCGTCTGGTTCATCCAAGCCACCTGTGCAACTGGTGGTGCAGGCCTGTATGAGGGATTGGACTGGCTCAGCACAACTCTCAGTCAACGTAGTTGAATTGTGAGAAAAAACGCTCCGTGATAATGCTGTGAAGTATTGAATTCTGTTTTCGGATCTCTCTTGGTTCCCATATCTGATATATTCTCATGGTTATGCGACAAATCTGGTCATCAGTATCCTTCGGAAGCTTGCAAACAAAACCCGCGTGATTCTGTGAATTTGGTCGCGTAATCTTTTTTGTGCTGATCAGACTACTTACGGAATCCACTACAATTGAATTTATACCGCTTTGTTGCGTGCTGCCGTTGTGACTGTCATGGTGTTCCATGTTACTTCCAAATGATAGTCATCATCTCTGTTGTGTAATTATGTACATGCGAAGTGAATACAACTCACTGTTGTTGCTTTA
>STRG.37638.5
ATCGAATAAGCTATTCATTTTGTACAGCGAAACGTCAGGGTTTTACGGTTGTGAGTCAACTGTCGGGGACCAAGTGTTTTCATAGACTGCGGTTCCACTTGGGCTGCGGAAAGTCCACAAATGGAGAAAGTGGGTTTGCTTCCTCCGAGAACTAGTCGTAATCTTTTATGTTGTCTCAGAAAGTCGAGTCCAGTAATCATCGCCGACAGGATGACTTTTTCGTACAAAGTACCCTCTTCCAATGAAGGAAGTTTGTGAATACAACAGCGCCACTGATCACGACGCCGAACCATATCCTCTAACGTATAAAATCACTGAGTGGGAGGGTCTCTTCGACCCCACCCAACAAGTCTCACACGCCCTGCATGACCAAGTACACAGGTTAGGTTTTTCATGTCTCTCTTCAATATCATGGAATGGCCATCCCTACTCATCTTCCAACCGGTTCTTATTGTCCATTTTGAAGTAGTCTTCACCCAGATCCTTCTGTTCGGCCTTTCCAGAAAGTGTGTGATATTATTTAGGACCAGGTTGGCACGAGCGGCTGTACCAACCAGACTGAGAGTCTAGCCACGATTCTGCAAGTCTGCCCGTTAATTGCAAATAATGAGTGTTTCACAGTTTGTCAGTTAAATGCATGTCGCGACAAATAACAAGATGAAAGGTCATTTTCCGGCATTCACACGGATTGATACAAACTGTTTTATTCGGGTAAAAATTGATCACGGTAGCCACCACTACCATAAGGTGAACAATGGAGGCGAATCCACTGTAACGGCAGTTGGAAACATTAAATGTATGCATATTTCGGAACCATGGACAAAGGCTATGCTTCTGAACCCTGAAGAACTAGCTTGACTGCGACAGTGTCCATTCGATCATTGATAGATAAACGGATAGCATGTTGACGCCACACATGATTCAGACTGGCAAGTGCCAAACGAGTCTCCTGTATGCGCGAAGACACCTCACCCGATATCCGATCTTCGGGTGAAATGCAGCTGCCCAGGTAACAACTTATTTGCCTCAGATATAGTCACCCCAGATACCGAGAGGTTTCATAAGCACAGCCTTTGTGGGTGGAGGATATACTAAGATTGTTGGTGTTTGAGTACCGATGTCTTCGTAGCATTGCTCGGATCTGTTGGGAACACCGTATTGGTGATACTGAGGTTAGGCACAAAATATTAGGCACACAAACCAAATAATTAGATGAAACACTAACGGTCAGCGGGCTAAGGTAGTTGAGACATTTATTGCGCACGTCCTCGCATAGGCTTTCTCGGCGAGCAATGTTCCCTGAGGCGGGTAACGGTTGGAAGGTGAGTAAGGGTGGTCAGTCCATGAAGTGGAAGAAAGGTAAGAAAAGCCTGACTAGTGGACAGTCATGTGGGGTGTGTTAGGCTTCGTGGGTGGGGTCCATGAGATTCCCTGCTCAGTGGTTAGATACGTTGGGAGATACGGCTTAGTGTCGTGACTAGTGGCGCACCTGTATCCAAAGTATTTCTTGGTTGGCTTGATGCTATTTGTAGTTCTCTTCTTATTCTTTTCATATTCTTGCTTTTTCTACATTGTTTTCGGTGAACGTTGTGGCTGAGAGACAGCAATGAAAACCATCGCACCTAGTGCATGAGTAATTGTTTGAAATGAATTGAACTATTGGCCTAATTTCCCAACAGCATTGCTGAACGACCTTTAGGAGACAACTTTCGGGACTGTCGGTATCTATGAGGGTTCGTTAAGGAGAATCTCAATTATTACCTTCGATGGACAGATAGAAGCAGGATCGACGAATACGAAGACTGTACAGATTGTCTGACGAAAACTGTTTGCTAGCTTGGGACATTCGACGTACCTTTGATGGTGCCCCCGTTTGCCACAGGCTTTGTAAGAAGCAATTCGGCCGGGATATTTTTGGTGAGGGTGGCAACCAGATACGCGTAAATAGCAAGTGGCACTGCTAGTAGAAGACGGGAATCCCGACCTCTTCGTCGTCCTTCGGACTTGTGAGAAGTGAACCAAGTTTCATTTTGATAGGACGAGCTTGTTTCTGTTCAGCATCTTGTTTCACCAGTTCAAGAGGTTTTTGCATGTCGAGGATCTGCTCTTTGAAAAGCCTTTGACGAGTATGATTGTCTGGAAAATATAAAGTGCATCATAAAAGTCCGGTTCTGGGAAAAAATTGTTTTTCGACTGGCGACAGAAATTCAAAATACGTTCCATGCCGCTGCACTACGTTGTTTCGAAGTGCTCTTCTGATCCAGTTTCAGAACAAGAATCGACTGCTGATACTGACCTCGCCAATGGTTGTGTACTTTTTCCAATGTATTTGTGATGCATCTTATGTAGGCCGAATGGCAAAATAGTTATTAACTCGGTGTGAGGAGCATCCTCCGCGCTGGTTGAGTCAAAGGCAAAGTGGATCGATTAATCGCCCAAGTAGTTGACACTAGACATCAGATGAATCCGGACGCTGCTTCGAAAGTTGTTTATCGTGTCCCCCAAAACAAATGCAAAGGGTTTCAGTTGCACACTAGCGATAGCCGAGGCAATTGGAATGAGGAAGTTTGCCCCTGTCTTGTGCGCCCAAAACGTTTAGTCTGAGCACTCCAACTCCCATGGCCCAAGATTGACCAAGGCCGCATAAGTCTACCGTCCAGTCACCTAGAAGGTGTCAGCTGGGTAAACCAATCACATGGCAAGGATAATTTGACTGGCAGTTCCTTGCTCATTATTGGTGGGTTACTCCATGTCTATGCTCATGATCTTTTGTCTAATGTATACTATGTAATCTGTAAATGGCTTGAGAATGAATTACTGGAAAACAATTGTTTCGTCGAATATAATTGCACTGTATCCCTCGTAATTCTTGGCGATTCTCTTCGCTTGGGACGGGCCCACAACCACAATTTTAACAAAACTTATCAATAGTTCGAGGAACTGATCAAGACTTAGGCCACCTCGTTGCACTGTTTTGGACATAGTGTGTCGGACGGGGATCTCGCTTTTCCGTCCCATGTAACGGCGCTCGAATGTGAATGCGCTCTTCAAATGTAGATTATCCTGTAGTATATTTATAAACAGAGCGACATGGTTGATTAGGGTATCCAGTTTGTTGGGATGCAGAACTCGATCATACAGAGAAAAGTGTTAGATGTTATCGAACTGACCTTAGCCACAAAGGATGAGTGCAAGCACAAGCTTCCACCAGTCTTGTAACAGTACTTTGCACTTGTAAGCCGCAAAGCGTATACCACATCTGAATATCTCAGTCGCCAAGCGGTCCGATAAGCGTTGCATTTCCTGTGCACCATTACTAAGCAAGGCTTTTTCATCGGCATATTTCAAATCGAAAACTGTTCTCTGGGAGGACTTCAACATCGTTTGGAAGACCAGATAAGGCATTCAGTATCACATCCTCTATGGAATAATTGAAAATAAATGGGAATATGACTCGACCTCATCGCATTCCACTGGAGACGACAAAAAGGGATGAAAGCTGGTCGTATGACCTTAACTGACCTGAGGTGAGACGATTGATTCTTTGAGGACTGACATATACCTGGTTTGTTAGGACCTTATATGCTCCTCCAGTTCAAGTCTTGATCTGGTTGCTGGCTGCCTCTAATAGCACAATAGGGCCTGATTTCAAACTAGTTTACATATATTGACGTTGACTTCTGAGTGCGTCGAAGGAAGCATCCTTCATTAGTGAGTTGGTCCACTACACAGGAAGAATCAGCAACCTCAGTTTTGCCGTGGGACATTGTATGGCCTTAATAATTTGGAGTCTATAATGAGCCGTGCTAGAACATGACTTACAGTTGGAGGTATAAACTCCGTTGTCTTTTGATGTATTGTTAAATGGGACAAAAATTAGGCATTCATTTTTCAGTAATTAACGGTGCATTTCTTGCCTTGGTTACGGTCGCAACCTCGCAGCTTCGTCCAATCAGAAGTGAAATAAATGGAAGCGTAAAAAAACTGAACAGAAAGGATACAGGTGGAAATCCTGTAGAAAAGGGGCTCGAATGCAGCTGCGCCGTCAACCGCGGCACATAACCATGTCTACGATTTCCAACAACCCGAGAGGCGAATGCCGTGGATCCCAACCCGGAAGCCAAACATGTTCACTGATTAAAGTTTCCATACCTTTTCGCCGTATCATGGACTGAGCACCTCGACCCATCCTCTAGTCGCTACCCACCTCGAAGAACAATGTACTCCGAGGGAGTACGTCCTAACCCACATGACAAAGGAAGTTGCTCCAAAAATCCTTTTTAATGCATTTTTTTAATACATGCTCGCGCATGGGTGGAAGGAGTCCGCTGCACCACCAGGGACGACCCGCAATCTGTCTCTGGGACTTGGGGTGAATAAGCGCGTAAGACCTCAGTTGGCCAGGCGTGGTAGAGAGTAGGGTAGCAGCGAATTATTGTTAGTTTCTTGAAATAAGCATAACCGAGATAAATCGATATGATCTTGGATCCCGAGATTGCAAAGCGACATGAAACACTCCGGTCAACTGATTGACCAATTTAGAGCAGATAATCTCTGATAGGACCCACACGTAGTTTACTTGGGTTGACAGCTGACTTTCTGTTCTCTGCAAACACATTCCCACTAGTGCTTCAGGCATTTAAACTTCAAGGAGTTGTGTTGTATGTTCATTTATGCGCCGACAATTACTCGAGAGTACGCAAATCTGGTGATCAAAGTCATTTCTGCCCACATTGTTGTTCTTACTGAATTCCATGTGGTGGTCTAAGTGACACCTTTTTCCTGTCACTCACTTGAGTTAGTCTGTGTCCTTTTCACGTTGATCTTTCATCTTTTGTATTATAGGCAAGATAGCGCTCAATGATGTACAGTTCCCTGCTTTATTGTTACAGTTATGATGGCCATTCGGCCGAATGGCCTAATTTTTCGACACTTCCTGATTGTGACTTTTTCACTTTCAGCATCCACTTTTATTTCTTACTTAGGTCTGTTCAAAATGGTCGTGAAAGTGTACTACAGTAGCCTATCCGGGAGCAACAAAGTCAAAAAACAACAGTCTGACTTATTAACTCTGTTGACTGCAAGAAAAATTGACTTCGAGTCAATAGACCTTTCGGATGCCATCAATGAGGATGCCAAAAATGCTGTTTTTGAAGAAATAAAAAAACAAGAAAAATCTTTAATTCCTCCGCATATATTTTGTGACGACGAATACCTGGGGGGTTATGATGAGTTTTATGATGCAGTTGAGATGGAAGAACTGGAAACCTTTCTGAAACTCCCTGGACAGAAACCGAAGTCTTTTTTGGCTTTGTTGAAGGATGAGTCATCAGAAGAGGTATTCTCTATTCAGCGGATGCTTTTTGAGCAAGCTGCGTTTGTCCAAGTTGCATGGTGCATGACTTTTTGGAATGCATTTATGGTTACCTGTTATGGGCATGCAATGCATGCATTCCTCTCCTAGCTGAAAACTTAATCTGTCGAGTGATCGTTTCAGGAGGGAACTGACAAAATATCTAGCGAGGAGGAAATAAGTGAGAAGTCAGAAAAATCGGAAGATGGAAAAGAAAGCGGTAGAGGAAACGAAGGGAACGCCGAGAAGAAGAGTGATGAAGAAAAGTCGAAAAAAGGAAAGAAAGTACAACCCAGAGGAAATAAGGGGAAAAAGAAAGAAAAAGACGACACAGGCATGGATGCAGAAGAGGAGGAAGAGGGGAACGAGACGAAAGAAGAGATAAACGACAAGGGGGAAGAAGAAGCAGATGAAAAACAAAAAGAAGAAAGTGCGACGAGAGAGGGATCGTCGCCGAGCGATAAGTCTAAAGTGAAAGCAACTACTGAGGAAAAGTCGAAGGCCAAAAAGCCGGAAGAGAAAGAACAAGAAACGGAGGAGTCAGATGGGGCTTGTGACGATTTAAGCAGCTCGGAGGAGGATTCTATGAAAGAATCCACAGAAAAGACTGAAAGTGAGAAGGTGGATGAGGCCGAAGAATCGGAATCCAGTGACAGCAGTGAGTCAGACGAAGATAGTAAAAAGAAGCCCGTGAAAACAGATGAAACCAAAAAAATAGAAACCAAACAGACAGAAGCTGAAAGAAGTAACACGGATTCTAATGGAAGTAGCAGTCGCAAATCCTCGTCTGCCGCTGATGCGGAGATGAAAGGTTTTTCAAAGAAGCCCGATTCAACTGGTGATAGTAGTAGTGATAGTTCTGAAGAGATGCCAAAAACTAAAACTGCAGCTAGGAAAACTGCTTCGTCTACCTCATCTGAATCAGATAATTCCGATTGATGAAGGCTACCGGGAGGAAGTTATTGTTCGCTGTTCATCCAGGTACCATCCTGGACGTTCTTGCATCGTGATTATCGCGTGATTTGTGCATCATTGGGTGATTTCCATCGAACAGATATCTTTTTTGTTCAAGTGATCCAGACTTTTTGGTGTTTACTTTGCTTCGTGGCTTCATTTCTTCTCAGAATCGTCTGCTTCTGCTGTTCTCCATCTAGCATTTGTGCATTCAAACGGATTTCCACTTCTATTCTGTTTTGTGTCAGTTTCTCGGAGTGTGGGCATCATCATAGCTTATTTATGGTCTTTTTAGGCTCTGGCAATATTATCTGGAGTTCAACGGTACATTTCTGGAATCATAAACAACCGGTGATTATTTTTACCTCATACCTTGATGCGAACTAAAATTAATCGACTGCGGGCTAAGAGCTCAATAAAGAGTTCAGTCTTGAACCGTGACAACGGAGTCAATTTGAAGCAGCAAATATGGTGCAAAACGTAAGGTCATGCCGACCTCGAATGTCGTTCGCACGAACCAAGCTAACAAAGGCAATGAGTGGGAGGCATTTGATGATCACTGCAGATCAATCGAGTTCCGACAAGCATAATATGAAACTCTCACTATATGTAGCACATAATAGATGCGGCTGTCTCATAGGCAATAGACGTCAGTGCACGAAATGCTTTTAGTGTACTCCCCATTTTTCTGCAATTTGTCGCAAATGCATATACCTAAGACCGTAAAATTTCATGTGCGTATGTTTTGTACCTTCACTATATTGAAATAGCGTACGGATTCGAATTTTGACTCAGGAAAATCTCTTTTATTCCGAATAATGTGCCTGAAGGATGCGAAGTGCTTTTAAAAAAATGCACGCTACAACTCATTTAGTAGACGGAACTAGTCACACATAACCGTTGTCTTAGGAGATATTCCGTGATATATCATTGAGTGATGTTTATTCCGTGAATGCTTTGTGAACGAAGCTCGCCCAGTTCGTTAAATCAAATTGCAAGTTTTACCCTTCAATTCACGAAGACAAAAGAATGCCGCACGGACGACGGCTAACTGAGTTGGAACAGGGAAAAAGACTTGTCTGCAAAGACTCAGGTTTTATTATAAGCAAGATTGCCAAAATAATCCCCAGATCAAAGGAAGTTACCGGGCACTTTTTAAAGGATCAGAGCAGTTATGCGTCTAACAAGAAACGGAATACGAAGAAAAATCTCCGAGAAGACCAACAGGCTAATTCTGCCTGCTGCATCCAGACAAATAAGAAGCGCATCAAAGTTACAGAGTTTCATGCAGTTAAATAAATAAACGTGGCGAACAAGCTCGTTTCCAGTTATTCGTACTCACAATAATACATAACAATATATATGACTCACAAAATGAGAACGGGGAATGATTATCCAAATCTGTCTCTGCACGCGCGTGTTTTCATGTGAAATTGATCACTGGTGGAATGTTCAAGTGGTTGCACGCGTGTTCGTGACCAAGACGTGGGCCACGGAAGCCTAAGTGCTTGCACAAATTGTTTCTGAGTGCACAGGGGAGGATTGTAGAGACGGATACTCGCGGCTTCGGCTGTGGCTAAGATGCGACACTTGACAAGTCTTGATTGCTTTCCCCGGACTTTGTAAATGGTGCGAAAAGCGTTAATCACCTCCACTGAGTGGTTTGACTCAACATGGTGTGTGCACACAGCACTCGTAATTGTCTCAATTGCTCCCGTGTTCAACCAGGCCGGGTAGTGTTTACAAACGCGTTCGAATAAGCGCCTAGTCGTGCGACCAATGTACTTAGTTCCACAGGAACAGGTGGATGAATACATACAAAACGAAGTTGCAGAATTCTGCACTATGTCCTTCAGTCGAAAACAATATCGTTTTGGAAACGAACAGGATTTGTAACTATGTTGCACAGAATGTTCTGTTGATTACTCCTGATAATCTTCGTTGAATAGTTTCGGCTTCCGTGTCGCCTTTGGATGGCAAACGCACATATAGAACCCTGGCGGCTCCTATCTCCTTTGATTTCCGTTTATTTCCTTGCATCGTCCTGTCGATAAACCTTTCGGGGTAGCCGTTTTTTAAGGAAACACTCCGCAGAAAAAGGAGTTCATTTATTGTGTCCTCGGAGCAGATTTTCCCTTCTCTATCAGCTAATCAGCGTATGAAATCCCTCTTCATTATGAGGGGTACAAAGCTGTGAAAATGGATGTATTGTCCGTTCCGTGCTACCAACATCGCGAAAATAGACCATTGGCAAAGGATTATAAACGTCGGAGCACCTGAAACGCCTCAAAGAATTTCAGGCTAATAAAGAAATAATGTCAAAACCAGATAAAGGTGCGGGTATCGTAATTCGCAATAAATCGGATTATATGGATAAGATGAAGGTGATAATGAATGATGGCTCCAAGTTCACGAAGACCCCATCTGAGAAAGATAAGACGTGTCAGATAGAAAAACCAATTTCAACGAGAATAAGATCCTTAAAGCAGCAAGGAATAGTCGACGCGGTGACCTTCGAAAGGGTACGACCGACAGGGACGACAATTCCCAGGTTATACGGTCTACCGAAGACACACAGAAGGCGTCCTATTGAGACCGATTTTGGTCATGTGTAACTCTCCATACCACGCAGTAACAAACTGGAACCAGTAACAGTAGCAATTTCTAGACACAGTCTACAAGACGCATTTCATTTTGTGGGAACCTTGAGGAACCTAGATCTAGAAAGAGAGCGAATGATACCACTTGATGTTACCTTACTGTTCATAAATGTCGCGATTAGTGAAACAGTTAATTATCTGTGCGGTTATATTCAGAGTACCGGAATCGATTTGGGTATCCCGTTGGATGAACTGTTACAGTTACTGTATGTTTGCACACTATCCCGTTTCAGTTCAATGGTGAAATCTATCGTCAGAAGGACGGAGTTGCAATGGGGTCACCTTTGGGATCCCACTTTGCTGATATTTTCGTGGCACGACTTGAAAATAATCAACTTTAATCCGTAATCCGAGTTTTACCTTGTACAAACGATACGTGGACATCACATGTGTGCTAGACACCAATGTGGACACAAATCTACTCCTTAACAATTTT
>STRG.41860.1
ATGTGCTTCCTTTTAGATGTACTTAGTAGTGAAATTTTTGGCGGAAAATTCTTACTCCCTGGTGCACAGCAACTGGGTGGTCGGCGGCAACAGAGTAAGATGTCCTCGAGTTGCAACTTTTACGCAATACCGCCAAATTCCTCTGTCCGGCGCACCACAGTCGGACTCTGTCCAGGCATACGCATTTGTGGAGTTGTTTCACACAGGTAAATCGTTTTACATGTGACATTCTCTCAGACGATTTTGGAGACGCTTTTATTTCTAAAAGTCGGTTACTCCAAGACATTTCCACCTGTAGCACAGACGACACCGTGCCACAAACGCATTTTGGCCAACGGTATTCAGTTCGGAGAAAGGTACGAAAGTTTATCAGTTAATTTTATGTAAGGATACCGACGCAACTGTCCTCCGACGACAGTTTTCAAGAGGAGCATATAGCACTATCGCGTGCACGGCAAAGGCATTTTGAACTGCCTCCCAGTCCGCCGCCGGTGCTGCAAAGAGTTATGGAAGCTGCTTCTGCGTCAAATACCGCTTACTACGAGACATCATCGCCCGTGTTATTCCGTGAGTTGTATCCGACCGGCGATGACCACAGTCCCTCACCAGAGTTCCGTAGAAGGTAGTCACCCTAAAGGTTGGCGATTAACCTTTTTGATAGCAAAGAAACACCTGAGTGTAAAGTCATACTGAACCAAATTTTGGAAAATTTGAGTGAGCTAATGCTGACCAAGCAACATATGGAGAACCATTTGGGCAAGGTGGAACGGGCGCTCGACTCGCTTACTGTCGCATTGGGGGCCACCCATGTATCAGCCGTTCCACCCAAGGCGCTGCGAGCAGAATCGTTGGGGGACTTGGAAACCCTGAACGACACTCTTGCTTCCCCAAGTGTATATGCTAGCGTGGTAATCTTTTCAGGTTGCCACTCTCAAACGGTTTACCTGTACAGATCTGCGTGAAACAGTGCGGGGTATGCTGGCAGCAAGCATTCGGAAACCGGTTTACGATCATAGGTTGATCACGGCCGTAGTGGGTAGGTCGATACAATTATTAACACGAAACAACAGATGCAGTGCGTGGGACAGAACGATTCGCAGATAAACCGAGGTCTGTCATAGAAAG
>STRG.60609.1
GTCGCAAGCAAAGCAAAAACCGGAAATCACAGACACAAATGAAGGGTTTGAATGCGACTACGCCAGTGGCCTTGAGACCTAGCTATATCACCCAATGCCGCCACCCACCTGATGAGCGAGTCGCGTGCACCCAATCTGGAAGTTCAGCATGCCCCACTTGGACAAGTCCACTGGTCAAGGTTTCCACAACTTGCCGTATCATGGACCGACCACACCGACCTACCTCCTCGTTACTACGTGTCTCGGAAAACGCACGCGGGAGGAGCCCGTCGGTGAGCATGAGCAACACACGTCCCAACCGCCCTTACCCTGTTCAGTTTCACTTCATCCAGAGGCTGACCTCCGGTTCCCAACACCCTTCGCTTAACCTCGACAATGCCGAAATGGTGTTCCCGTCATATTCGGGCAATGCTACGGACGTCGATGGTCGAACACCGACAGTCATCGCCTACCTTCTGCTCTCAACCGCATAAAAGAAAAAAGCTAACCACCGCGATATGCACTCGACTTTAGACAGACAACCGGACAACACGCCGGCGCTTGAAACAGCTGGGGTAACAAAAGCCAAACACGCTTACCGTGCACCTGCCTATACCTCATACCATATCCGTTCCACTGGTGAGATCCAACTGTCCAGGTTTTAAAACTTACCTACCACAGTTAGAGCTCCCTTGCCGAGACGTTTGGTGTAGCGCCGACCCAGTAAAGCACACCATTTTCCGCTATGAAGGTGCAAACGGTTACCGAAGAATTACTCCACTGTTCCTTAGGGTATCAAGAAAAACTTAAAACCTGCCGGGACTTCAACAGGAAAACAACAATCCGCAAATTCCAAATCAGACAGTTACTTGCCCGGACGAAGACATGCCGAGATCCAGTGAAAGACCGCTGTAAACATGAACTCGGCTTCGGCTGTTTGCATACAAGCGTGGGAAAAGAGAAACGAACTTCTCTGGCACACACCCCAGTTAGAGGCAGTGCCAGAGAATTGTGCGGTCGACTCAATCGAACGCCACTTTCATTCAAGACAGACTGTGGGCCTACGGAAGATGTGTCTGTGCTCCAAGGTTTGCCGAAGAGTAATGATGCGGTTGACACTACCTCGACCGGGTCTGAAACCGGCCTCGTTCTCACGCGTACACATCTCGGGGGCGCTGCGTAATTAGTGGAGAACAATCTCGGCAGGCAGTTCGGATACGATACTAACTAAACTAATTCCCTGTGGTTTTCGCAAGAGGATCTGCCACCTTTCTTGTAAATCGG
>STRG.42345.2
TGCTGATGATCCGTGCTGGCTGTAAAGTGTTAGTGACATATCAGGTTATCATTTACCAATTAGTAAATGATAAGCTGAATAGTAAAAACTGCAGTATTGTGCTACAATTGTACTTATAACATTGGAATGTCCATGTTGATTGAAAAATTCCTCTTCTGCTCACATTCTTGTACTCTATGACCGATTTTGGACCGCCTTCTCTAACCCACTTCATGCTGACACTGTTTTGTGGTCGACAATTATTCTACGCTTGGTGCACTTACTTTTTCTTTTTATGGTTGTGCTTTCTTATTGAGATTACTTTGAGGACAGTTGGTACGGTAGTGAGAGGCACTGGTTCAACACAGTTTGTTTTATTACTCCTCGGTTTCGCTTTCTCGCTCACGTCGACTGACCGTAGACGTTCAGCTCGTTTACGTTGATTTTTGGCTGCCACGCTCAGGAAATTGTTCTTTGGGCCTGATTAAGCGTGGAGAACTTGTTCTATTTGTTTGGACTTCAGGACAGGTATTTATTATTTACTCTTTTTGGCCAACTATTCCTCTTTTTACAGAATTTGTCCTATTTTTGATTANGTATGATCATGTTTATACTTGTATTTTTACTCGCTAATAGTACCGTAGAATTTGTAGAGCAATCGTGTTCTTGATTTGGGTTCTGCATCGATTTGGGCTACGCGTTGCTTTGAGGCTCCAAGGTGCTATCCAGAACGAGTGAAGCTTATTAGTCGGTGAATCGATAATTGAATCGTTGGTCAGGCTTCACCCGGACCAGGACTTGAGCGTTTTGGTGATGAGGTGTATTTTCTCGATGTAGTATTTTTCACGTAAATTTTGATGATACCCAAGTAGTTTTGTAAAATCCATGAAGCTTCGATGTGTTCGGATTGAAATCTCTGATATCGTGTGACATCTGCAGTGTGGTTTTCAATTATGCTATGCTGCCGTTCCATCACTATTATGGTTAACAAATAAGTGTATTTTAGGACCTTGTTACGTATTATTGACGGACAATGGCCGGTATGACGAAAAAAGAGATATTATCTGAAAAAGAAAGAACTTAGCTCACTGATGTGTGCTCTTTGTGATAAAGCCACCCTATGGGAACATCGGCATGGTTGCCCTAAGTGGGATTTGCCAGGTGAGGTCATTCATTGGCAATTTTACTTTCTGTCCAGACTCAACACTTTTAGGAGTTGCAGGTGAGTGCAGCACTGTGGGTTCCAAAGACGTGTACCGTGTGGAAGAGGGATGTGCTATTGCAAGAGGTGAACGCGGTCTGCCGTGTGCTTCCACATCACAACCAATAATGATGGTTTCGGCGGCTCAGACAGTTTGTGAACCCGGAATTACACCCGAAGAAAGGCCAACAGTGTCAGTTACTTCTTTGACCAGACTACGACGTGCATCACAGTTTGAAGAGGAGAGCGGTTCGCTGCTTAACTCACTGTCGAAGGCTTTCATTCGATATCGACTGACGCTGGTGCAACAAAAGGGTATATTGAAGGCTATAGGCAAACATATACCGAACATACGTCGGGGCCCAAGAACATTGTTGCGCAAGCCACGGGATTGTTCAACCACAACATTGGAAAATGGCGAATATGTACACATGGGTTTAACCGAGGGCTTGCAGATGCAGTTGAGTAACATCACCGCTGTACCCGACGAAGTCTTCCTCCAGTTAAACTGTGACTGCACTTCTGTGTTTCGTTCGTCGGACCTGCAGCTGTGGCCTGTCCTTGCCAGGGTGGTTAAGCCTCATTGCTTGCTCGTACTTACCGCCGGTTTTTACTGCGGTCGTGGGAAACCATCAGAAGTGTCATCTTATGTGAGGGAAACTGTCAGAGAGATGAACCATTTGTTGACAGAAGGCCTCAAGCTTGGTGAGAGGTCTGTGAAGTGTCACCTCTCATCTGTAATCTGCGATACTCCAGCACGGGCCTTTACTAGACAAGTGAAAGGCCCCACTGGCTACTTTGGCTGTAATAAATGCATCCAGCGTGGATTTAACTTTCAAAAAAAGGATGACATTCCCCCTTGTCAAATGCAAGTTACGTGACAACGAGGCTTTTCGATCACGTCGACACCACAAACATCATGTTGACGTGAGCCCTTTTCTTCCCCTCCCTGTTGACATGGTTAAACACTTTCTACTGGATTACATGCACCTTGTTTGCTTGGGTGTGATGAAGGGGTTGATTGATTTGTGGTTGTTTGGGCCGCGTGGCGCATTTGGCCGCTTGGACAAAACGGCTACCGTAGAACTGGGAAGCCGTATACTTCAGTCACACCCAGACACGCCGTGTGATTTTCAGCGACTCTGTCGACACATACATAATGTTGAACGATGGAGGGCCACCGAATTTCGCATGTTTCTTTTGTATTTGGGGCCAGTTTGTCTGAAAGGATTGTTGTCGGATGATGCATATGGTCACTTCATGTTATTGTTCGTTGCCATTTACATACTGTGCCACCCCTTTTTGTACAAAACTTGTAACGCATTCGCAGAAACCATCCTGCGTATATTTGTACAAAAAATGAGTCCCCTTTATAGTATCTCTAACGTCATGTACAATGTTCACGTTTTTATTCATTTACCAGCAGACGTTCTTCATCATGGTACTTTAGACCCTTTCTCCTATTTCCCTTTCGAGTCCTTCTTACGGACATTGAAATTCTCCTTTCGAGGTCCCCGGAATCCCACCCAGCAACTGTATCGGCGTTTGCGTGAGAGAACTCTTCCCGATAACAACGATTTATCTTAAGCCATCCGTGATGACGTTGGGGACGCGGATGCCCGTTTCCGGGTATGCAAGACGGCGATGGTGGTGAGGGGAATGGTTCTTTCATGCTTAACACCAAGCAACATTGTCGTTGCAGGTGGGAAACCGGCAGTTGTGGAGAACATTTCTGGGGATTCCATAACTATTCGTTATTTCTCAAACCCTCACGATTTTTTCTTACCCCAATGAAATCCAGTCACCTGTACATTTTTTCTGTTGACGGACTGGATGACAATGTTGTCCAAGTTTCTGTAAATACCGTTTTGTGTGAATGTTTTCGTCTTTGTCTCACTAATAATAATGATGTGTTGATACCCATATTACACACATTCATGAAGTAAAACTTCTCTTTTTAAAGCGGATGTATTAGGTTTCTGTCGTTACTTTAACATGGGACCGAATGAACTAACCTTTTTAGATGTACTTGGTCGTCATGTTTGATGTTGATGACTCGGTCGCCATTGTTCGCAGCAGTTGGCTGACTGATGGGAACCGTGTGCGCTGGCCGAAGTCATCGACTTTTCAGGCTTACCAACGCATCTTGTTGGACGGTGGACGTTTACCGGAAACGGTTCCAGCATACGGTTTTCATGAGATTTATCACACAGATAACACTCCCAGTTATACGCATTCTTCTCAGATAATCTCAGAGATGCAATTAAATTCAAAAAGAATTTTTTTTGCCGAATCTGGTATGTCAGCGTCAACGGATGATACGTTGCCAATGACACCATTTTCACAGCGGTACACCGTTCGCCGCAGGTACATTGTTATACGTTATCACATTCATTTTAGAATACCGGTACCGTTGTCATCGGATGACAGTTCTGTCGAGATACCTCCGTCGCAGAGGATTCGAAGAGAGTCTCCGATACAGTCCCCCGACTCCCCCGGTGATATCATGGCTCTTGGCCATTCATCACCTAGGCAGGTCCAGTGCAAAGTTCTCGTTCAATATTACTTCTAGTCCACCAACACTGAAGTCTCAGAGGAGACCCACGGAAGATGCCATATTGTCAAAGGTGACCGGTCCCAGCACAACACAACTTGTGACAACGCCCCTATCTCCACAGCATATGCCCGCTAACGCCAAGAAGTGGCAAGGTAACTTTCTCATTATCAGCTACTACGATTACCAGACTACTTCGAACGTATGCCATTAAACTTAAGTGGCATTCTCAACGACATGGCGTTGATGATCGCCGAGTTGGAAAGCATTATTTGTCGCCTGGATGTGACAAATACGACGGCTTACGAGCCTTTACAGGCAAACAATATCACTGATCTTCTGAAACTGGAAGAAGATCTTGCAGTACTGGGTAAATTTACGGGCACTGTAAGTGATAGAATAATTCCACATCATATTATAAGGTCGACGCTCTCAAGCGTCATCTGTGCACCGATCTTGGATCAAGTATCCGCCGAATTCTTGCATCTTTGATCGGGGAGAATTTGGCACTCACGTGCAATTGGACCGAGACAGCTGGGAAAATTGCAGTGGGAAGTTACAAGTTTCCTGAAGCCGTCACTGGTCAGTCTAATGTAATGTAATTACTGTTTATTTACAGATGCCTTAAAATCTACCAGTCGTTTCCGGGAGTCGTCTACGCTGGAGATCGAGCGTACCATGAAACGATGGTTTACCGACGCAAGAGATCGCGGCTTAGGACGCAAAACTGCCAAGTACTTTCACTGATCACGCATTTGTAGTCCCATGGTAATTA
>STRG.77030.13
CTCCGATCGGCATCGGTGTTCAATTCACATGTGGCCTAAACGTTTGACGGTCACAAGGACCACGTGACGGACAGGTCTGGGTTGAAAACTGAGTGACCAGTTGAATGCATCTGTTTGCGTGCGCACGTGTGCCTAAGCTAGAGTCGGTGGCAAAATACAGCAAGTTTGATTATCGATTGTGATGGACTTTCTGATGGCAAACAAATCAGTGGGACAACGAAAATCAGCCATTCGAGATCGCAATGTTACTAAAAAAGATTGAAAGACTTCACTTGGTCTGCCTCTTCATCGAGAATAAGCTGAGTGTGGAGCAAATAGCAAGGATTTTTAATCGACAATATTGGGAGAGAAAGTCAATAACTGCATCAACTGTACTTAGGTTAATGAACAAATTCGATGAAATTGATTCGGCTGAAGACAAAATAAAGCGCGGTCAACTGGAAAAGATCGCTAGCTAAGTTGTGTCACACGAAGCTCCAGAAGGCATTCGAAACCACCCACGGCAAAGCCTCCGAACACCGATAAGCTGTTGTCAACGATCTCGGTCGTCAGTGGCCCGGATTCTACGAGAAAACAAATTTAAGCCATTTAAGGAGCTTCACTTGCAACGATTATGATTAGAAGATGCAGATCGTTGTCTTCAGTTTTGCTCCTAGTATCTTAGTCGGGACCGCGGATCAGGTATGAGACAACTGGTCCACAGTTGGTTATCAGTTTCGGTCAACCATTGTATTGCAATCCTAACTGAAATAACTAGCTGGTTAATCCGTATTTATCCATCGACTTGTAGCCACACCCAGATGGTGAACACAATCTAGAACTGTGCTTGTCACAAACTTCTCAGACAGTCGTTTGAAACACTGAGAGAAAGGCCGATTTACTTTACAGTTCCTATGAGAATGACAAACGAATTTGCAAAATGCGTTCTGAGAAACTGCAAATCGAACTGGAAAAAGTAAAAACTGAATTGGTCACGGCACAACTAACGTTGACCAACAGCGCAATGGCCCTTCGGAAGGCTGAGTCTGCGTGGCGAGAAATGCTGGTGGAATGCAACCTGAATAAACATCAAGTCAGGCGTATGGAAGCCCGATTAAATCTGTTGCGTAATGCAGTAATGTGTGAAGAAGTAAAACAACTGCACCTGGATGCCTTGGAACGTGAAGCAGGAGTTGAAATTGAAACCAAGAAGCAGAAGATATTGTTGGAGATGCGTCCAACAGAAGCTCGTTTGGCAGAGGCCCGGGCGGAGCTCACTATGCGATTAAGACGTCTGGATCAGATTCGGGGAAGATACAATGTGACAGTGACCGCATTGACACAAAGTGACGAGGATGCTATGGGTGCAAGGATGCGGTACTTAATTGAAAAAGCACAAGGAGTTCCGGTAGAAGAAGAAAAACAACTGTTGGAGACCAAACTTATGGCAATACAAAATCAACTCACAGATCATCGTAAACAACGCCGAAAATTACGCAGTGATGCATTGAACTTTGAGATACAAATTGAAGAAGTGGATTCCGTGCTGAAACTGTTGAAAGAACGATACCAAACGGGTGCCACGTGTATGACGAAAGCAGTCAAAGCCGCTGAGGAAACTAAGTCAAGATACGAACGAGTCAGCAAACGATTGGCCCAGCTAAAAGAAAGTATGGAACGATATCTTTCAAGTAATGAACTCGACATCGCCACCCGTCTGTTACGTGATTTTAATCGTCTGGTTTATCATCTGTACGATCGATGTTTGCGTACCTCTCCGTGTGCAACGGATGAGTTGTTATCCGCAGAACAAGCATTGGTTGATACACTTCAATTTACTCGACCACCTGGTTTCACTGCACGTATATCGGCCACGTCACGAGCGAATCCAGAACGACCATCCATAAAGGAGATCCCGCTGCGTCCTCTCTGCTAGTCCGAATACCTCTTTACATCTGCTGTGGGATGCCTCCGACATATTCACCGTCCGTTCCTTGGACTGTGGCTCTCGACTGGTTGGCCCGATCGGTTCGATATTGGCACGGTTCTATTGCTCTAGCGTTCACCGCTACAATATGACCTCAAGGGCCTATTCAAACTATCTGGGATAACCGCTAACGATGCATCTGACACCTGGAATGGAGAGCAGCATGAAAACCCAATTGATGTTAACGCTGAAAGCAAAAATCGGGTTCTCTCTGCCAACATCTGAAGTATCCAATTTCTGGTATTTTTCATTCAGTTGGGTCACAAAGTACAGGGAATACAGGGAAGACGTAGACAAGATTCATCCTATTTGAAATAAGCCGACTTCATCCTCTTGGTCTGCGAGATGAACTAACGAGGGCACAACACAACCCAAACGGGAATTTCAGTATGGAAATAGAAATGTCCAACACATCAAGCGCAAACTGCCCGGATGGGAATAGAAACACAATCATTGACCGTGGTCAGCATCGGCGATAAAGTTGAATTAGCAGCTGTGACTGAACGTCAGCGCCAAGATGGTCAAAGACAACGCACCGACACAGGCATTCGACCAGATTCGTGTAACAAAGGATATGAACCACGCAATCGTCCAAAATAGTCCTCTTATGACATGCAACATTGCATTCCAGGGCAACAGCTTCATTTATGATGATTATCTGTGCCAATTTCGCGAACTTTGATTACTTCAACTAACGTGATGGGCGATCCGGTGTTACTGAACACTATTCGGTTTAACCGTTGATCCAATTGATGAGATGAATGCACAATGGCAAATTTCTGATCAGCCTGGTTAAGGTAATATAAAAACGCAGATTGAAGCACATTATTATTCTGCCACCGTAAATAAGCTAGAGTATGGCTGGTTTTTCTCACACTTACTGTTCTTGAAAGTGAATTTCCTCATCCACCCGAACCTAGATCAGCAATGAATGAGAATTCGAAAGAAATAGCAGATAAGTTGAACTAAAGCTAGAATATAAAGAAAGCTTACGAAATTTGGTGGATGAACAACAAATAAAAT
>STRG.80666.6
TACCTCCGTCGCAGAGGATTCGAAGAGAGTCTCCGATACAATTCCCCGACTCCCCCGGTGATACCATGGCTTTTGGCCATTCATCACCTAGTCCACCAACATTGAAGTCTCAGAGGAGACCCAGCGAAGATGCCATATTGTCAAAGGTGGCCGGTCCCAGGTATGTTGCGTAAAAGTTACTAACACTCCTATACTGCAATTAGCACAATACAAGTTGTAACAACGCCCTTATCTCCACAGCCTATGCCCGCTTACGCCAGCAAGTGGCAAGACTACTTCGAACGGATGCTGTCAAACCTAAGTGGCATTCGCAACGATATGGCGTTGATGATCGCCAAAATTGACGGCGTAATTTTTCGCCTGGATGCAACAAATACGACGGACTACGAGCCTCTACAAGCAGACAATATCACAGATCTTCTGAAACTGGAAGAAGATCTTTCGGTACTGAATAACTTCACGGGCACTGTCAAAGCACTCAAGCGTCATCTGTGCACCGATCTTGGATCAAGTATACGCCGAATGCTTGCATCTTTGATCGGGGAGAATTTGGCACTCGCGTGCAATTGGACCGGAACAGCTGGTAAAATTGCAGTGGGAAGCTACAAGTTTCCTAACGCCGTCATTGATGCCGTAAAATCTACCAATCGTTTCCGGGAGTCGTCTGTGCTGGAGATCGAGCGTACCATGAAACGATGGTTTACCGACGCAAGAGATCGCGGCTTAGGACGCAAAACTGCCAAGTACGTTCACTGATCACGCATTTGTAGTCCCATGGTAAATTGTTTTATTTATTTGCACAAACGACGATAACGAATTTCATGCTTAACTTTACTTAGCTAATTACCGTTTCGGAGTCCGTAGTATATATATCACTGCAGTATTCTATTTGTATGTATCTGATTATTCACATCTATACGTACATTTATTTTCGTCCCACAATTCATCTTATTTCTGATTCACACTTTTGTTATCCTTTCCAGATGTCGGCGCGAAACAGTGCGATGGGAAGAAGATTGTTCGTTAGATTCA
>STRG.11460.2
CTGACATTTTGTAGCGCTAGGCCTTATATACCAGCGTAAATTTGATGATATAAACAATATTTGGTAATATTCTTTGCCTCTGGTTACACCCAACAGAATTTATTTCACGTTCTTTTAAACGTAATTTATCTCATCACAAAATGTCTATTTCAGCTGATATTACCGTTTCATTTGTGGTAGTTCGATCCTTGACTTTCTAACTTAGGTGTCAAGGCATTAGACACAAACGACGAGGGCAGTGCTTGTTCTAACTGAACTGGGCCGTAGTGCTTTATCCAAGAGATATTATATGCTTATACACATATATGAATTATTCCACCCATTTGAGCAAGCCGTGTACCCTCCTGGCTATGTGCTTTGCGGCTCCGAAAGTATTTTAGATTTGGGCCTGTGCCCTTGTCGAGGCTGTCGGAATATTCTTTACCCTTACACCTGAGAGAACCGTTGGGTGCAAATTCCGAGGGAGTATCCTGTTTTTCGGTATCGCAGTGGCCTCCGCTACTGTTTCTTGGAAGTTCCGGTAGGCGCCTTTCTTCGAAACTAATGTTTATGCACGTCATCCTCAGACCCAGCCTGGAACACTTGACATATGTCTTTTTTGGTTGTAGCGTGTCATGGGACCCCTACAGTCATTACCCAGGCGGTTTATTTCGTTTTCATCACTGGTTTCTAGCATTCTTAGTACCCTAGATACTTATTTTATCCCCATGTTATTCCTGACTGGAAGATCTCAAGCAGTGTCAAGTCCAACATGATGTTCTCATTTCATGATCAACGGCTGCGGTATCTTTCGTAAATTTGCTGCCTAACGGTGGATCCTTCTGGGCTTTCTTCACCGCAAGCTTTGGGTGTCACTGTGCCTATGCAAGACGCCTTCTGTGCTTTCGGTGCGGACCAAGAGCCGTTTGAGCTTGACTTCGCCTTCCAAATGCGAAATCCTGTACAAGACATGAGAGTCCGTGCCCACACTCACTCCTTGTGGTGGTCAGTTAGAGTTGGTCGGTAGCTTTAAGTACCTCAGGAGTGTGATTACAGCTTTAGGTGGTGTTGGAGAAATCATATTACGAATAGCGATAGCTAGAACAGCTCTCGCCAACCTGCGGCCCCTCAGGGACTCCAGGCTCTCCGTTGAAGGACGTGGACAACGCCGCAGCTCGTTGTTTTTCTTCACGACAAGATTCGGCCACTCCGCACGGGAATGCTCGGTGGCTTTCCGTGCTTAACCGCCGACGCCTTCGAAGTATTTCTCACTCTGCGGAGAACATCGTGTAAGTAATGGCGAGGTTTCTCGTCGTGCGTTAGGTACGGATAGTTACCCTATGACTGAAGCGATCGTTCTACACCGCCTCCGATGGCTCTGACGTTTTGCGTATGCCTGTCTACTGTATGCCTTTATTGTGCTCTATTCGTACATGCTCGGCAAGGCTGGGAGAGGCGATGCGGTGGCCCGGCCATGGCCTTGCGTAGAGATGCGAACATAGCATGAACGTTGTCGTTGGTTATAGACGTTGAGGAGTGTGGCCTAGGATAGAAGTCAGTGTTGCGAATACTATATGGCCTGTGTTGTATTTCCGTTACCCACGGACTTAGAACCAAAGAACATCGTAAGGTGTAGGATGAAAAAATCGTTCGTTCTCTTCACTAACCGCTCTCCTCCACCCCGTTGTACTTTATCCTTCGAGTCATTGTTGTTGTCATTATCAATGTTGTCGCGTTGGCACCACGATGATATCAAGCCGGTGTTAAATGTCATACGTATGTATATATATGCGTGTATATGCTAATAAGCAGCTGCCTCCAAATGCCTCAGTATGGTCACGAATGGGTGTCTCAGGCTCCGAGATGGCTACCCGTCTCGAACGCCTCTCAAAATTCTTCCAAATGACCTTGCGTCTAACACAGCCTCCGCTGAGGAAGTCCTACTCACTACCTTCTCGTAGCAGAGGTGTTTCCACTAAAGTGAGAGGACGAAAGCGAATGCCCGGCACTATCCACCGGGTTGAGTGACTAATAATCAGTCTAGGGGAGATGGCCAAACCCTAATTCTAAACCAACTATGGGTGGCGTATGAGGCGTACAACGGTATGCCCACCGGTATCTGTGGCGGATAGGTGCGCTGGGCACCCAGTATGTTTGGCCTCATCCGAAGGGCGTGTAAAATGAGCAGTCAGCCGCCGGCCCCCAATGGGTTACAGACTCCACACTTCGTCCCGCTGCCTTGCGGGTTAAGCTTTGGAAAGCTAAAACCTCCGGTTGTGAACCCCTAAGAAAACCACCTGCTTTGGCTTGGACAACCTATCAGTATTGCACCCACAAGCAAATCATGGACTCGGACTATCTACCCCTTTCTCCCCTATTGTACCGTGTTTTGTGTGGGACACAGTCTGAAATCAGGCGGGTGTGGAATGTAGTATATATATATATATATATATATATATATATATATATATATATATATATATATATATATATATATTACATTCCACACTTACTATCAATATATATATATATATATATATATATATATATATATATATATATATGTAGCAGCTGTTCAGTGCGGATTAACATCGAGGAAGTTCATGGTCGACGTCTGTTTCTAAATCCAGGCATTGAAAAAATTTAGTCCGCGTTGTTCATCGTTCAATCACCATTAAGCCACTGAACTGTCCTCTTCAAAATCAGTTCTACTTAGACAGCTTTAATTAAAATATACTTTACGACTTCCATGCGCTCTTTTAAGGCCTTTTATAAACGTACCACACGGAATTCACAGGATATTTGTCGGATTCTTGAAAATTTTCAGTCCTACCTCTTCACGGCGCGTTTTGTTCTCAGTTGTTGTCTCACCACGGATTGCGAATGAAAAATTCGGAGGTATTGGATATCAAAGCTAGAGAGGAAAAGTACAGAGCTTTGAATGCTAAACTGGAAGCCAAAACAGCGCGATTGTTAAAGGAAGCAGATGATATTCTGGAAAGTGCTCAAGCTGTGACTAAATTGACGTTATGTGATAATTCGGACGCCGCCAACGCCGATATGGAAGAATCTGATGAGAAAGCAGTTTATTTATCCGCACCTGAGACTAGTGGAAGCCCAATTGAAGCTGGTCGTACAGACGAAAGTTCTGATGAAACAGACGCACCATTTGGAGATGTTTTACCGGAACCGGCAAACAAGCTCAGTTCAAAAGCTCAGAATCGTTATCTCAAAGCAAAGGTTCGGGTTTTACAAGAAGAATTGCAGAAGATGAACACGGAATTAAACGATATGCGAGAAGAGACTGCCCGGTATAAAAAACGCACTCAAGAATTAGAAGACGAACGAAATCGACTGCATCGAGTCACAACAAACCATTCAGCTCAGGTAGAGAAAATCAAGAAAAGCCTCGATGAGACACGCACTCACTGTGACACATTGGAAGCCGAACGGAATGCGTTGAAAAAGGATGGTGAAGCCTTGAAAAAGTCATCATCTCAGCAAGCCGCGGAACTGAAATCTGCTACCACACGGCTACATCGAGCCACAGAAGAAACGGAACGTCTCAAATCCGAACTGGAAAAAGTACGCAGCTCAACTCGGGAAACCATGGAATCTTCAAAACACACCATCGAACAACTGACCGCTGACAACCGTCGTCTAGAACGTCAGAAGACGGAACTTATTAGTGCTTTTAAAAAACAACTAAGACTTATTGATGTCTTACGGCGTCAAAAAATGTTGATCGAGGCTTCCAAGTGTCTACAACTGACAGAAGAAGATTTTCTGAAATCATTGGACTGGCAAAATCAGTAGAAATGATCACACCTCTTCTAATCTTTCGTGTCTGCACCCCACTCGGTTATTACCAGTGCATTCCGTTTTTTCGAATGCGACTCAGCTTCCCCTCAACTCTAGCTGATACTAGGTTTTCCCTTTACGCATTTATTCTAGCTTTCTCTTTTTCATCTTCATTTTTGCTTTTTGCTGTGATTATTCTCCACTCTAATACAAACATACAGTGTGCACCAGTGTTTCTCCCTTTCTGTCTGTGATCT
>STRG.11850.1
AGTGCAAACACAACAGGTTTGCTGGGTGTATTTTCAAACGGGAAAATTCAGCACCAAAATTCGGAAGTTGGTATTTGTTCGTCGGGTATCTCATGTATGGGCGATTCGTTCGCATTCCGAAAATTGCAAAAAAATAACAATGTGCACCTCATAAATTATGATCGAAAAGCACGCTGAAACTAACCGCCTTACGATATGACGTATTTGAATTCGAACTCGTTGTTGGGTGTGAAATGAGATTGGGCACCGTTTCCGCTTGGCAGTTTGAATGGCAACACGCTCAGTTTATTTTTTGAAGATACGGGAGTGCAAAAAACAACATGGAGTCGTGTGCGCGCGCAAAATTAATCATGCCGTTGTCATATTTAATAGAGTCGCGGTTCCCCGCCGAATCTACCCCTCTGATAGCCGCGATTTTGAACACTGGCATTCCTCTCGAACGCTGCTCAAGTTAGGCCGCATACTATTCGCGTGTCAACGGAGAATAAAAAGTTTGGTTCTGCGTCAGTCCTCTCTTGATTTGCGCCTTTCAGCAAACCAAATAGTTGAATATACGGGTTTGCTATCTCAGAGTATTTGGTGTTTCCTGAACGAGTTCTAAACTCGTCACATGGACTAATATATATGATAGTCTCCAACCAATCTGGTGACCAGTAATCTTAAGATTATCCACCTTGTATCCCCACTGAACCCCCGCTTTCTGCACCTCCGTCTTTAGCCTTTCGTCTTGGACGTCGCAACTCTGCACAAATTTGAATTTACTTCACCTGGTTCGTCTGTTGTGACGATTTAAATCTGTATCCGGACTTTTCCGTACGCTTTAAAATCTTCGGGCACGCTGCGTACTAGTTGATGCCACCAGAATCACCTCTTTGTACAGAATGCCAATTAATGCCAGGAGGCTCATTGTTACAACTTTACGTTGACCAATTGAAGAACTATGGTGTCCTTGATCGAGAGAATCATCTTCTGAAGGACGATTCATGGGTGAAGACTTTATCATCGGAATGGTTAAATCTGTCTAATGTATTGCGAACGCTGTACAGAGGATCAAAAGAGCAAGGAGTGAATTAATCAGGGGGAAGATAGATTTTCTCCTCACGCTCAACTTTTGCTATATTGATCCTTTCTGACTATATAGTTGCCGGTACCTTGACTAAGGGGGAGGTGTCACACTAATGGGCTGGGCCCCGCGGGACCCGTTCTTCGAATCGATGGCTGGATGTCGTGGTCAGTGGTGTAGTTGCATTTTGGCTCTTCATCTTTTTGATTTCCGCTTATCGCTTTGTTTTCGGCTCTTTCTCTCTGCTTTTATTAATTTTACCATCGACTAGACGATGTTCCAAGGCAGCAGCAAAACCTGAGCACAAGTGTGAGGTTTGTGGAACCAAAGCTACAATCTCAGAGCTGGCACACATTCTTCGGGCGCTAGGTACGACACTGATCGGTACGATCCATGCTCAGAGGGACATCGGAGATGGCTGAATTGCTACAGTTTAGTCAGTGCTAGAACGAGTTTTTCTGTAGTTTTTTCTGCTCGACAGATGCTACTGAGATGCCAGTCGAGAAATAGGGAGAATGTCCATCTACTCCCAAACGCACGGGAATTCCAAGGTACAGTGTTCACCGCAGAGAACACCGTTGTCTATTTGCTTTTCTGAATTGTGTAAAATGTAGTTTCAGATGAGAAAAATCGACATTATGCACGTACAGAATTCTACGTTTACTCAAATAAAGTCGTACCCTCTTTTTGAATATCGTCATGAATCTCCAAATCCCTAATCCGAGCTTGAATTTCTTACATCTTCTTTCCCTGCGGAACCATCGGTTCAGTCTCTCATGTCCAGTAATGACGTTTGGATTCAATGGACATTTATTGTTAGTGAATTGATAACAACTGTCGGTGCTTTTGTCCCATGAATTCCTCACCCAATTCATGACCTCCAAACGAGGCTTAATAGTGTTGCCACGCTGGTTCCTCTTCATTCCTTTTTCAGTGAAGTCGTTGATTTCTGTGCACAAGTGCTCCTTAAAAGGTTTGCTTATTGCGATATTGAGTTTGGATATATGAAGTCATTCCTGTGAGGATCATTGTTTGAACTATTCTTTCTGCGAGGAAGTTTTTCATATGTGCAGCGCGGTGGATGGTGGCTGAATTCCAGTGTTGTGTCTTCCACAACAATCTCCGAAGTTTGCAACCTTTTAATGAATCAATCGGATAGTAAACGCTCAATAGTCAGCTAGACTCGTACCGGCACAACGGTTTTTCGTAGGCTCCAGAACGTGGTCGGCAATGGAAGCGCAATGGTCGAAGCTAGAACACCTACTGGTTTGAATAAGGACACAGGTTACTGTACCGACTGACAGAAGTTCATTGGCTCATTGGGCTCCTATGGTTTCGGGAGCACTGAACTCAGCTGCTTATATAGGTTCCGCTAGGATGGAGCCGATTGACCTTGGGAATCGATTGGCAGCTACGGCAACCAATCGGTCGGAGGGAATCAACATGGATGACACCAATATATCATGGCGCGATGAGATACGAATGCAAATTAGCAAATAACTAAATAATTAGAATAAATCAAAAAGTAAGATATTTTTTGGGGAAATAGTATCACTGCTGGAGTCTGCGTCTCAATATTTGGAAAACTGTATTGTCTCCTCAAAACCTCTGTCACCTCGCAAAACGAGAGGCAGCATTAAGTCGACCCACTTCCTCGTTGTAATTAGCAGGGATCAGTGTTCTTCCGCCGGAGGGTTGCTTGTGTTTGATCTGCAAAACACCAAGGAAAGAAAACCACGAGCACAAAGGCTCAGTGAGCGTATCGACAGGATCCTCCATTTTACATTAGTCGAACACTAATGTGGCTGCCAACAGCCTGCACACTACATTATGACTGTGTGCACCAGATGTTTTCAGTTCAGTTCAGTTCGGTCATGTCTTTCTTGACCTCGGTAATTGTGTGAGGTGGAGTTTTCCTTCCATCCAGGTAGGCTGCAAAAATACCGGTAACACGCATATTTTCGTTATCAGTGGACGAAATGTAGATTGACTTGGTACTCGTCTGATCGATTGTCGTGTGAGATCCTAAGCCCGTTCATCGATGACAACCATGCTGGAGAGTTGGTATTTGGAAAAATTTGTACTTGAACGCAAGTGCCTGTTCAATAACTCCGGTATCTTTCAACTTGAGCGGTGTTTTCGATCTTCTTAAAAACAGTTGATGTCAATAGTGCGCACTGACCATGTCACCTCAATCAGTGGTGAGACGTTTGCGACCTAAACGCCAAGCTCGGCGATCGGAAGCCGTTGAAAAAAGACAGCTAATGTCACTCAAGGAAACCATCCGGTCAATGTTGTGATGCTTTAAACTCCCTTGGGGATATTTCAACACACTAGCTGTTCTTAGCAATTTTCTCTTTCATCCGTTTTCTGGGGTTATCATTTTCAGACCATTTGGAGATCAGGCTCCATTTCACAGAACGCCGTAACATTCTTCTCCCGGGGGACTTCAACAGTTATAATGGGCGGAATAACTTTTGTTGTGAATGCGACAGTGATTAGCGGAATCAAGGAGTGGTGTCGAGCACTTTACTTGACTAATGACGAGCGTATTGAGGCTAAAATGTAAACAGAGAAACTCAACGATGGGTTACACAAAATAGCTGTAATCGAAGGTGACAGCGGCTGTGTGTAACTATGCCTCTGTTTCGCAGGTTGTAGGGATTTACTCTTTTTGTTTTGCTGGTAGACTTGAATGATCGGGGCTGGGTACAGTTTTTTCCGCGACAGTGGTGCTTTTGTGTTCGTCTGGAACAGCCATGCACTCACACACACGCACGCTTGATCTGAATCCCATGCAATCATGGACACACGCCTGCAGTCGTATTCACACACACAGTTGTTGTTTGCCGTGCTTCGTCCCAGACGGTACTGGCCAATCAGATCGTATCACTCCGTTCATGACCTTGCACGACTTAACCCTATCGTACAGTTGTTTTGCGCTTTCGATTACATGCATCAATAACTCACGCGATTGCGTTTTCACTTACTTGCCTGTACTTGCGCTTGCCATACGCTGCTGCTTAAAACAGGTTCATCTGTACAAGCGTGCCCTTCTTTTACTTACTGGATTCGGGATACAACAGCGGTCTCTGGGCCCTCCACAATAGTGTGATGTTCCGTGAAAGACGGCAGATCTTGTGGTTGTTCAGCTCTGGCTTCCGTCGGTGGCTTGGTCCCTTTGGGGCGAAGTGACGCTCTTTATTTGCCATGCGCATGCACATTACTGACGTGCTGTGGGTTGCACGTGAC
>STRG.48606.11
CTTAGTCACACTACCTCCGAACTTTGCATGCTTGTATTCTTTGTTGTCCAACTTTTTCTTAAGTGCGGCTTTCTTACCTTTTTACATGCAGATATTTCAGATCCGGCGACCGCTTAACACAACAACAACGGACACCGTCCGACAACTCGGATTATAGCAGGCATTGAATTGCGAGTTCGTACAAATTTGCTCCCGGTTGGGAGTACGTTAGGCGTGCTGCTTGGGTACTGAATACGAGATGTCCATCGTAAATTGGTGCCTAGGCTAACACCCAGATACTTGACGGATCTAACTCTGGGTAGAGATATGGAATTCAACGCAACAAGATTAGAGGGGAAAGGCCAAAGCAGGACCGTATTCTGTCCGTTCAAGAAGTCACATTGAACACGCGCAACCCCCCGCAGAAGATCGCTGGTCCTTGCAGGTAAAACACGGATTGCTGTGATCGGTCGTTCAAGACGGCGCCCACTGGGCCCAGAGTGGCAATAATCGGCTTCCGGTTTGGTAGTGCGCAACGAAAAGCCGTTTAGAAACGAACTCATTGTTGTTCTCAAGGATAGGTTAGTGAAATTTATTGTCTTCAACTAAAACCCAGAGGCTTTTCGCTCCATTCCAAGAATCGCAGAAGAACCGCTGTATGGCTTTGAAAGACTTGAAGCTTTTGTGTATCAATGCTAGAAATCAAGGCGATACAAGATGATAATGCAGAATACAAGTTCCAGCGCTAGCTCATCCGGTCAGCGTTTTTGAACTTCAGTCGCGCGTAGTTCGGGCAGGAGTTATATTGCGTTCACTGCGAATAGTACGAGTGCTCTAGTCCAATTCTGAATTATCACATCTGGCGTCGCGTTAAAAAAACCTGTCATGGATTCCTGTGTCTTAGGGCCTCTGAATATTCATGGAACTTAACGTGAAGTTGAAGATTACCTGGAACTTTTCGAAATCTGGTGTCTGACGCGAAAAAATGTGGATTCCGAGGAAAAACTGCTCATTTCTTATGTGTGATCGGAAGGGATGGTTATTCTCTCGTGAAAACTTTGGCTTTTCCTCATCCACCCAGTTCTCAGCCGTATGAAGTACTCAGAGATTTGCTTCTCCGACATTTGCAGCCAGCTAACTTCGAAGTTTCGGAACGAGAAAACTTTCGTTCATTGGTTCGTGAGGAGCAGCAGCCCATCTGCGATTTCATCTTGCAACTGCAAACTCAGGCTTCTTGATGCAATTCTGGCAACCAGTTACAAATCCAGTTACGTGATCGATTAATTGCCGGAATTTATTGTATTGATTTACAAAGACGGTTACTGTTGATTCCGGATTGCACATTCGAGTCTGCTAAACTGTTGTGTGAACGATTTCAAGATGTGAACGCAGTTGTTCATGAGAAACCTTCCACATTGTTTACTGTTGTCAATGCCCAGAAGCCAACAGCCCGGAAGCCGCACTGATTCAAACCTCTTTATGAATCCAATAGTAGAGAAATTCGTCCCCACCTCAACGGAGAAATCAGTAACGATGGGATAATTGTCAGTCTTCCGGTGCGAAGCATTCACGTTTGACTTGTCGCTTTCGTAAGGTTACATGTCATGATTGCGGTAAAATTGGTCATATTCAATCCGTTCGTCGAAGTGCTAGGATTTGTGTAACTGACAGTTCCAGTACTCAGTCTCGTTTTTCTCCTGATTTTCAGTCTATCCTCAGCCGTTAACAGTCCATATTCATCTTTTCATGTTGCTCGCACCTATGTTGTTAACCATTCTATTACACTTTCATTCATTTTGGATACCGGCAGTGTAGAGTCATTCATTTCTAATTCTGTTATTCAGCGTTTCCAACCCCCTGTAAACATTAAACCTGTTGACATTTCAGTGGGGGGTATTACTGGTTGTGATTTGATTGTATTAGGGACGTGTGAACTGTCTCTTACCGACTCCAAATCCAATACTTATCAGTGCTCATTCCTTGTCATTGACTCGCAGTCCTCAATTATTGGTTTTATTTGCATGAAGAAACTTCACATTTCTTTGTCGCTCTTCTCTGACTGTCACCATTCCCGTCTTCGAAAATTGATTTTTAAGTGTTCCAGGGCTTCAGGTGGTATCAAGATGGTCTCATTTGTTCTCGAGGTATGGAAGCCGCCAAAATTCCTTAAACGTCGGATATTACCTTTGGGCTTGCGGGAACCAGTGAAGAAGACAACCGACCACTTAGTCGCGAAAGGTGTCCTAACACAAGTGAGCGCTTCAACGTGGAATACACCAATTGTGATCCCATTGAAGAGGAATAGGAAAACTCCGAGAATTTGTGGAGATTATCGCATTACTGTGAATAAATTCCTGAAGCAGACCAGCTGTTCTATGGTGGAACCGGAAGACATTCTGCATCAGTTTCATGGTTCAAAATTCTGTTCTAAGTTGGATCTTAAAGATGCATTTCTACAAATATCACTTGAAAAATAATCCCATCCGGTGACCTGGTAACACAAGAAAGAAAAACATCTTGCGCCCATTCTAGATGACGCAGACCTAGAGTTGCAGGTTTAACAAACGCTCGGTGTACCACATTTATAATAAATTGTGTCGTTTTAACCAACTGTTTTTCTGATCAGTGCTA
>STRG.11173.3
CGACTTTCTTTGTCCTCCCTTGACTCCTTCGGGAATCCCAGCCGGGCTAGACGACGCAGTGTGGATAGGTATTCCACTAATCCCTCTCCTTCCGTCTGTGCCCGCACATAGAATTCATTCTGGCGGTCGACCTCAGCCACCGGACTGTCAGCGATTCGTCACAGCAAGACAAACAAGGAGTTCACGTCCTCTGGGACGCCATGGTCAACGAGTTTGCCGAAAAACTTCTTCGATAGTAGCGTTAGTACCAGGTCTACCCGCTCGTCGGCGGGAAAACGCTGAATGTATCGCTTCGTTTGCGTCTCCCAGACGCTAACATCATCTCCCAGAGACAGCTTGTCCGGTACCGGGTAAGGGGGCTCCCGGCGTCTGCTGGGCATTAACTCCTGCTCAATCGCTTCTGGTGCGAACGAACCTGGCAACGTAGGCAACGGTTTGGACGGACTCGCGTCTCCAAAATTCGGTCCCGACGTGCCAAATCTGTAACAAACTGGTTAGCTGGAAACAGACACATACGCGACTCGTCAGTCATCTTCCTGCGCACCACGCTCAGTCAAAAACGGAGAACACGGAATACAAGAGAGGAATGTGTATACACGTTCCTCTCTTGTTCAACATATTGAACAAGAATGAGCGCGATGGAAATAAGTTACACAGGTCCTTCATATATTGGGTTGCTCCGGTTCGGGATCGCCACGTTCCTCAGGAATAGCAGTAGGCCTCCTTGTCCGAGTCCCCTCACCAGTATTCATCCAATCGGGACGCTCGACAGGTACACTTGTAGTGGATCAACGGCAACGAATCGGCGAATCCAAAACATCCACCAATATTGCTGCCCGCTATCTTCTGTGTATGTTAGTCTCAGTCACAAAATCAGTCAATAATACAACCCCTCTTCTTTGCCTCTTAGCTGTCCATTCCACTTGAAGGCAGTCTCCAATCAGTCGGAGGATGCATTTCGGTGGTTAGCACGCCTTACTTCATCTTAATCCGTTTTGCTGGTGTGACGTACTCGCGTTCGTTGTCGCCCCATAATTGTTTCTCGAGAAATTGGCTAGTTATGCATTCAGTGAGTAGTATACATACCCTACCACATTATAACGGTGGTCTTAAACACGAAGCTTACTTTTACTTCTTCTTAAAAACCACAGTTCATGAGGACATTTGGCACCGGAAAGTACATGTTCCTTTCCAGAAGTTTTGAGGATGTTTGCCCATCATGTTCTCTTAAACGGAAACTGGAAAGTTAACTAACGTCTTAAGGCGAGATAAAGTAGTGTTTTCTATGGAAATGCAAAATAAATGAATATAATTCACTGCATTCTCGGTATTCAAAAACGGTGCCCAGAAGGTCTCAGGGTCTCTGTTTCAAACTGAACTATTTTGAGATTGAACCACTGAATGGGGGATCTTTCGAACTTCATCCAGGAAGCCTAACGCGTTCCACATAGCCAAGTTCGCTCGCTAAACTTTTCATATCTTCATTCCATATCATGAAATTGCCACCCTTACTCATCCTCCAACCGGTATTTCCTTCCGCGAACATTGTGGACCGAGGAATCCTATTCGGGGACATGCGCAACATATATCCCAACCACCTTAGCCTGGTGACCTCTGGTGTTTCATCTAATGATTTGCATTGCCGATACAGTGTTTTCAGCAGATTCAAACAATGCAACTCACCCGGATCTTCATTTGGAAGAACTAAGTTGTTTGCATATTCAAGGTCTGAAACATTTCCGCCTGGGAAAAGTACTATACCACTATCCTCAAGTGATAAAACGGCAGCCTCTATGACCACATTAATAACGGGCTTGAAAAATGAGAAGAAAGACATGACAAAAAAGTCAAATGTCCAGGTTGTGAAAGGTGACGAAAAATCTCGTGAAAAGCTCATGAAAACTCAACTAAAACGTTTGGGCAAAGTCGGTGGAATTAAAGATTCACGTTTTGGTGTCAGAGACAAAACAAAATCTGAACAAGAAAAACATCTACAACGACACATTGTTGAGCGATTGCGACACCTAGATGAGTTGCAGTTCGAAAAGGATGAGGAAGACCCGATGGTCAGGGCAGCTTTTGGCGATCAATCTGATACGAAGCGGAAGAGTCTTCGAATGGACGAATTGTCAGATGTGGGGATTCATGCACATGTGACCCAGGAATTCTTTTCCAAGGGTTCGTCTTCTCGGGATTTCCGAGATACTTTAACCGAAAAAATTGCCCAATCCAAACTGGAGAAGTTAAAACGAGTTGAAGAAAACGAGGAGCAGCGAGATCGTTTGAAAACAGTGGATAGCGATTGGTCACAGAAGATCCGGTTTTTACTCTCGGGTATTTCAATCAAGTCTAAGAAATCGACATCAGAACAAGTGGTAAAGAATCAGACGAATTTCCAACAGCTGCTTGAAACAATGAGTTCGGATAAACGCGTGGCTCCTGTTGGCACTGTTGTCAATACACCAGATCTAGAAGAGAAGAAGCTGTTGCGCCTACAGTCCATGCTGAGTGAGAGGCCACTTGAAAAGTCGATCGACGTTGAACCGACCGGAGAACCTGCGGACAGGCGTAAGAATGTGGGTCATCTGTTGCGAATACTTCTTCAGATACCGGAGCATCGTAATGCTGTATTGATCTTTCTGACAGATATTCTTGCGTCTCTTCGACCGCAACGGCTGAAGCAAGTAATTCATCTTTTGTGGTTGGCGCAAGTTGTTTTGGATTACTGTGAGAAACACTTTCTTAAAGAACAATACAGTCATACGGTTCTTAATTCACAAACGTCCGGATCAGGTGCTTATTGCCCCGAACTTGTTCAAGCTCTCACATCGATCGTGGGACTGACGCGGTCAAGTACATTGGCTCCGCCACAAAGCGGATCTCAATTGGATGCGTCTGCATACGAACAACTCGACATTCGACTAACGGACCCATCGGTGAAATTGCCCCGTGAAGAATTGCCCCTTATTCGGTTATCCTGCCTCAGTTGTTTAATTAATTTGTGCACCCGGACACATACGTTGTACTCTAAACTGTTACCATCCACAGTGTGTGCCCAACTGTTTGCACCGATTCGCTGCGCTTTGACCGCAGTGGATCGTTGCGTTCTGCCGGCCGAGCTTAGTCAACGGATGGAAACTCTACTGGATGCAATAAAGGCTGTCGCATGCTGCCCCACGCCTCAGTTCTTGACCGCGAACATTCGCCTGACAGTACTCAGCACGGAACAATCTGAGGAACCGAGAGTGTTGAAAACGATGGGTCTAATTCCACAATTGGAGCCAAAATTTGATGAAAAGCTGGACGCTCGGCGACCTAAGAAAGTTGATCCTCGGCGATCAGTTCAGCGTAAACTGGCCCGAGAAAAACGCGGTGCAATGCGTGAAATGCGTCGTGATAGTCAGTTCCTAGCTACGCACCAGCTGAAAATGACAAAATTGAGTGATGAAGATCGTAATCGGAAGACGCAGGCAATCCTCAGATCCATGCGCTCCATCGAAGACTAATAATTATGTCCGGCGAAGAGTGTTTCTTACCAAACCTGCAAATATATCATTGCTTAATA
>STRG.26331.1
ATTTTGTATTCTGCACCGTAATGGGTATTAGATCGTACTGACCAGACATGGTTTTAATAGAGAATACAGAAGCGGAAATATGCGCAAAATGAAGGGGTTCAATAATTCTGTCACATAGTGTACGTCATCATCCCTGGGAGATGTTCGTGCATCACACTAGAAGTGAGTGCCAAAAGAAGACCAGTTTCGGTTAAGGGCGAATGTGAGCCGTATTCCAGTATTGATTGACTCGACTGAGTCGCTAATACTGGAGGGGTGGCCGAGTGAGCGGTGTACGGCAAAGATGAGCACAGTACTAACTTTGAAGTTTCGGGATATATAACATGACTGGATAGGCATATATATATTTCTATACTGCTAGCTCCTGTGGGAGGATGAATCGACTTCATGGATGTCCCAAAAGGCACCTGCCCATGAGCGACGACCGGATGGGAGATCCAAGCTTACGGAAATCCAGTTCTGCTTCTGATTGCGAATGCCGTAGACAGACTGGAGTTCAAATCGCTCTACTTCCGATTTAACAGCACTGCTCCATGTTCTCGGCTGTTTTCCAAGGGGACAGTACCGTTCTGGAAATGGAACATGAAAAAAACACTGCTTTGAGATCTCCATGTCCGGACGTCCTAGGACCTGTTCAGACCTCTGTAGTCGTCGGCGTTGATAGAACAGTGACAGCTTTCGATAGCAAAGCAGCTTAATTTTATTGTTACTTTCGGAAGCACGTCGTGTCAGGCCACTTTGATCGTCTGTCGCAAACTCCAATGGTCAAACACTTCCAGTTTTCTGATATTCTCCACACATGGTGACCACTTTTCACAACGGCAGTATAGCATTGGACGAATAGCGGCCCCGGAGACTCGGACTTGGGTTCGGAGAATGATTTCTTTAGGTGCCAGCAGTGCACTACGAAGCTGGCAAAATGAAATTCTGGCGGTGTCTATGAGCGGTTTGACTTCGTTTTTGGCTGGATCATGAGCGAGGATTGGAGACCCGGATACTTGAACACCTTTCGCGATTGATTTGTTTGCCATTGACGTACATCGGTTGAATGGACTGCGTAGAGCAGCTGAAATGATCTTGGACTTTGGCTTATTGATCTTTAGTCTGATGACATTTGCGAAGAATTCTACGCAATTCAGAACTGGCTGCACGGTTGTAAGGCTGTTTCTAAGGGTGACCGTGTGGTTTGGGAATTTTCAATGGTCGAGGAAAACATCGGTGCCCAGCTGAATACTGCAGTAACTGTTGAGTGTCTGACGCATTATCCAACTGATGGTGTAGTTGAACAGCACCCGCGACAAGAGACAGCCTTACCTAACACAGAAACTGTTGGACAAATCACTGTATTTTTCTCTCGCATGCGTATTGAGGTAGTGCGACCTCATGAAATCGATAAGCTTTCGGGGCATTCCATCTGCGATCCTCTGGCGACTGGGTCAAAAGCGGCCCATAAATCAGTAAAACAAGCTGCAGTTGATGAAACTCGTACCGATGCTTTCATACTCTGTAAAGGACGAATATTTGATTCACACGTCCTCTGTCATGACAGAAGCCTCCTTGATTGGGTCGACAGCGCTATTCGCATACCACTGTGGGACGGTTAAACAAAGAGACGGACTGATGCCACGGTAGTTTAAAAACACGGTCCTGTCGCCTTTCTTTGAAAGAGGGAGTGATATTGAGGTTCATCGGTCCGCTGAGGATTGTTGTTCTCCACAGATTAAGCAAAACAGGGTGTTAAGTGGCTTCATCGGTGTCGAAAGACATGGTTTATGTATCTCCGGCACGATGCCGTCTTTTCCAAGAGCTTCTTGGTTTCTCAGCTTCTGTATTGTATTGATAATATCTTCTTGGCTTGGTAGGTTGCTTCTAACGTCACACCTTTCAATTCAGAGGTTGCCCATGGAACGGTTCAGTTATCAGTTGAAGCATTCGGTTCATCTTTGCATCTTTTCAGGCTGCTCAGAAATGAACAGTTTGGCAGAGTCGCGAAGGAGAGGTTCTACCGTCTGTCGCTTACAAGATGCAGCTCGGATCAGATGGAAGAGCTTGCAGAAGAGACCGTATTCCCCATGGATTCCGTGATCTCGGTCTGTTGTGTCCCGCAGCTCACTAATCAGCAAAAAAGCTCACTTGTTAGGGTAAACGTGTATGTCAAAGAAACGTACGGTAAACACCAGTACAAGCGAACAAGTGAAAACGTAACCAAGTATGCAAGTGCGTGAGTCAATGATGTATGTAACTGGAAGCATAAGACATCTGTACAATCGGATTAAGCCATGCAAGGCCGTGCCACACGTGATACGATCTGACTGGTCAGTGCTGTCCGGGACGAAACACGACAAAGGTCAACTGTTTATGTGTGTGAACGATTGCAGACGTGCGTCCATGATTGCGCGGGGTGTAGATCATGCGTGCGTGTATAAGCAAATAACCGCGTGAGCCAAACATACAAAGGTCCAGTAGTCATTGCGGTCACTTCTGATCGAACGGGTGGTTTTTCGTCGGATGTCACGAAAGTCTGAGTAATCATTTAGGTGAGTATCCCTAGCCTTTGCGGATAAATGGCGAATCGCCCCTGAGATGCAGACTTTCTATCGTCTCCACGTAAACATCATTTCGTATAAAGCGGTTTGTTGGATTGACACCTCCAGTGTAGTCAAGTGATGTCCCACTGACACTTCTCCACGGACGAAATTTGTGGCTAAGTGGGAAGCAGTGGTCCTGGAATGAAGTCAAGCAGATTGAAGAATGGTTGTGGAACATGCGCCTAACGGAGTTGCTTAGCAATTTACGGTTAGAGTAAATAAGATGGAATATTTAGCAGCTCTATTCGATTGATGTTTCACTGGTATGCTTATGTTATTTTTATTTCAAGTGTAAACATCGACGCTCCGGCACCTCCACGCTGGAATACCTTGGTCTGCTGTTGAGTAAAACACCACTGGCTTACAAAGGATACCCCGGAAGGATTGGTATAACGTCGAAAACTGCGGAAGTAACGACAAGCTCGGTTGGAAAAGATGGATCACATTAGACGGCAATCATGTACTTTCAGTAAAATAACGCAGTCCTAATTTAGTTA
>STRG.55914.1
GCTTTGCACCTTCAAAGTGCAAGGTGATGTTACAAGACTGAACGTCAACAATTCCGAGCTTGATGCTCGATGGGGAGGTGCTGTCAGTTGTCGACCACTTCACCTACTTCGGCAGCAACTTGACAGCGGATGGGAGTATGGCAGTAGAGGTGAGGACGCGGATATCCAAGGCTCGAGCGGCGTACGCAGGACTGAAGCCTTTGTGGCGCCGACCTGATATTTCGGTGAAGTTGAAAGGTCGTGTATACTGTGCCGCAGTGCGTTCAGTTTTGTTGCGTGGTTGCGAGACTTGGAGTCTGTGTGTGGAAGATATTCGTCGTCTTGAGGTTTTTGACCACCGATGTTTGAGTAGTATCACTAGGATTGGGTGGAATAGCCGAGTGAGCTATGCTGAGGTGAGAAAGCGAGTATTAGGTATTAATTCGGAGGACGTTTTATCACAGCGTATCCAGATTAGTAGACTTCGTTGGTTGGGGCATGTGTTACGTATGGCAAACACACGTCTACCTTCCCGTATCCTGTTATCCGTTCTTCCGAAGGAGTGGAGGAGACCACGTGGAGGTCAACAGATGACGTGGCAGTGAGGAATGAGAAAATGTACAGCAGACTTAGGAAAAGTAGGTGCTTCAGCTCTCCGTGGTTGGGGTCCAAAAGATCCATCAACCAGTTGGCTGGAAACACTGAAGGATATGGCAGTGAGCCGTGAACAGTGGCGATCGTGTTGTCCATTTCTATCGAATCAGAATGACTGATCGACGTGCGTTTGTACAGTTAGACTGTGTATTCCGTGTGTTGGCTACTAGGGCATTCTTTCCTTTTCCCACTTATGTATGTCCACTCCTTGTCCATCTTGTATATTCATACTTTCTAATTTACCGTGCAAGATGGTGAGAAAGGTAGTGGTCAGTGGGGCTTTCCGTGCTGTTTAACGCTGTACGATGATGTTGCGTCACGCAGTTCTTTTCAGTCTTGTTTCTATGGCAAGTGTCGATTGACCCCAGTTCTCATGATTCTAATCTCTGTTCTTATCTGTTCGATTTTTCCGCTTACGTAACCTTTTCCCCTGGTTTTGGAATGATCCATGTCATAGTTGTCTGGGTTACATGACGAGGTACAGACGTTTGAATGTAATTATTCTTTTCCCGCAGTCTGCCTTATCCGTGTGAACGACTGGACTTGGCCAGCTCTATGATCTCGCCCTTTCTCATAACCACGTCGTCCCGCTTGTTCTTCACCCGCACCTGTGTGAGTGTGTTCCTTCGAATCATTAATTCCCTTCTGTCCGTTGATTGGCCAAAATACCCCCATAAATAAGGACCTACTGTGTAAACCACTTGATTCGTTCCTGCATTGTCATCTCGAACTGTTTTCGTCTATTGTTGCTTGGGCGTCTTGAAGCCTTTCTTGGCTGTATTGATTCTGTGGTCGGTTTGCCCACAATTTGAGGTATGCCATTGTTATTGTTTGTCAATCTGTCCTCTAGTACACGCGGTAAAGCGAGCCTGTGTTTTCTGCCTTGGGACTTGGGGTTTGTTTATATGCGAGTCACTCAATTACGGGACGAAAATCCTGTACACGAGGTTTCACAGGCGCTTCGGTCACATTCCCATGCTGGGTTAGCGCTACACTGTCTTTTGAGGTCAGACTGTTAAATTGAAGGCTCTGGTTAGGGTTCTCAGAGAAACCTGTTCTACGATAAAGGCAGTTGCGAATTATGATTCGCCTACAATTTATCCAGTGGTCCATGGGGTAACATTTTCTTTCGAGACAATAAATCACGTAAATACGTTGTTTTAGCTAGGCAGCTGCATTCCATCCGGAGGTCAGTAATACTTCGCTCCCTAGACACCATCTGGGCTTCTCGTTTCAGTCTTCGAGTGTCGGGCGAGTCTGTGTTTAGTGTTCACGATCAAGCTGGGGTTGCATCGCTCCGAACACAGGCTGGACGTGCACTACTCGACTGGACACTAGTCTACACGGATCTTTGTGCAACACCAGAAACAACAGACAGAAGCGTCGATGCCGGTTTGTCCTTTATATGTATGCTCCGACTCTACTGTAGCTCTCCTGGGGCCAAAGACGGTTTCGGATGAAGTGTATTCGCGTCTACGGAAAGCTCGTTTGGTTTTTTGCCAACTTCAGCATCTTTTTTTGTGGCTTCTACATGACATCTGTCTACTTATCAAGGATCGAGTGTACGCTGCAGCAGTTGGACCATTTCTGTGTGGTTCAGAAACGTGCCCACTGCTGGTAGATGATACACGAGAACTGTCGGCACTCGAACACCGATGTCTTCGTAGCATAGCTCGAATTTGATGGGGAAACCGTTTTGATGATTCTGAGTTTCAACGGAGTGTTACGCAGACAAACCAAGTCACTAGATGAAATACTAAAGCTCAGCAGGCTAAGGTGGTTGGGACAAGTGCTGTGCGTGTTCTCAGATAGAATTCCCCGACTTGCAGTGTCCGCCGATGCGGGAAGTGACTGGAAGATGATCAAAAGTAGGCAGTCCTTGACACAAAAAATGTACGAAAAGCCTGAGCAGTGGACTTGTTACGCCCCCTAAATGGGGCCCAATAGATTCTCCCACTCAGGAGAGGATATGGCCAGGTAGCGCTATTGCGCCCTTTATCGACTTCCCATGAAAGATCCTGCAACCAGAACCGCCGTACTCAGTGCATGTGCAATGATTGTTCGGACTGAACCGGAGCTTGATAATCAAGAGCTTTTGGTGAAGTTTCGCCTTATTTTTTTCATAAATTGATTCATTCTGTCATTTTGTCTTGGTAACAGATGCGCCTCGACTTGACTCTTTTTAGGATAATCACCCAAACAAAACTCCGCGACTGGCCGACGATCTGCGACCATCCCTAGCGGTTTTGAATTCAGAGAACACACCCACATTTCCTTCACCAGATGCGTCTTCTTCGATGAGAATCCCCGCGGCGACGGTTCCTCACAAGGTAGTCGGTCGTGCTACCGTGAACCACACTCCATCTTCGACTGTTGCGCATACCGCCATCCCGGGAGCATGCGTATGCGGTTTCCGTATGACTATTTGTCGAGGATGCCGACAATTGCCACGAATTACTGCCGCTCGTCGAGGGGGAACTCTAGGCTTTCGACCGCCCGAAGTAATGATGCGCCACGTGGAGCAGACCACAGCTGTAGATGTGTGGGCTGTCGGGGTCATCTTGCTTTCTTTTCTGTCCGGGCGATATCCGTTCATCAAAGTGGACGATGATTTGGATGTTTTGCATGCATTCACACACCTGATCGGTTATGAGCGAATGCAAGCGTGTGCGAAAGCACTTGGTCGACGACTCTTGGTAGATCCAAAGCCACCTCCGATGGAAGCTGCCGAAACGCCTGCTACTTGGCTTAAATTAAGATGCGTGGCAATCCGAAAACAAGAAAAGAAATTTGCCGGGCTTCCACCCCTTTTGTCCAATGAAAAAAAAGTCTCAGACAAGAACGGCGTCTCCACCGGTCTGACCACTATTGAATCAAAGAAAAACGTGATTGCGCTACCCGCGTCCCACGTGTTTCCCTTATCAGCTTACGACCTGATGGCGAAGCTCCTTGAACCCAGTCCAAACAAACGAGTCTCGGCATACGAAGCTTTACGGCACCCATTTCTGAACCCAAGCGCTCGCAACAGCCAATCGTCAAATTCGGAAAGTTTCAATGTACCAAGAGGTTGCAGCTCAGATAATTCATTCACTCAGGTCCCCACTAGTGATGTGCTCAGCAAAACACCACCGGGAGCAGGTTTTACG
>STRG.30578.1
GTTCAAGTGACGCACTCAGCTTGCAGAAGGCCTTCTCTCTCTCTCTCTGTCCGTCTCTCCAATTCTGCTCCGTTCCTGTTCGAAGGCTTTATGTGATACGATTTGAAACGGCTAGTGGCTGACGATTTGATCTCGTATATGCTACTTTCGAGGCTGCCTTTGTAATAAATATGTCAGGCAAGAAAAGCTTTCTTTTACTCTACTTGAAATCAATCTCTGTCAAACTGAATGATGAAATCAACGAGGAGAAACTGTTGGATTACATGAATCGAGATCAACGACGGAAATCTATTGCGGATCGAATAGGTCAAGTGACACTGACCTTGACAGATGATGCCATTGTCCTTAGCAAACCATTGTGGTGGTCTACCAAATCCGGTCAGCAATTACCGTACACACAGCTGCGTGAAGCCTATGTGTTTGGAAAGGACAATAAAAAAATTGCGATTGATATCATGTCAACTGAGACACAACAACGTCGTGTACTCTTGTTCAAAACACGCAATTTGGACGAAAGGGAGACTTTGATTGAATTGCTTACCCAGAGGAAAATGGCACGCGAAATGTACGAAAAAGATAACATACGTCAAGTGGAGTATGCGAACTGGAAATCTACTTATGCAAACGATGGAAACCGTCGGCCATCTGGCAGCCAGTCACCAGTCTCATTGGTTTCCGAACAAAGTGCACCGGAGTCACCTGTGTTTACCAAGCCACGAGCTCACAGTTTGGCACGTCAGCCAATGGATCAGCCGAGGAAGTACTCTATTCCCGAAGCGGAACCGGCAGAGATGATGCAGCTTGTTCCAGTGAATCCTACACGACCACTACGTGAAATCTCCTATCAATCTGAACAGGTAAATATGGATTCGGGAAGACGGAGAGTAGAACCATGGCGTGGTGGGGATGACGAGAGGCAGCCGCTGATGGTGCCATATTGTTCGGGTCACTGCAATCACAATCATAAACCGTCAGAACAGCACACAAATATTAACATTGTCTTCCAAGGTCAACCGGGGTTAGGCACCATCTCTACTGAGCCCGGACCGAATCCATCACAAATGAACACGTACATGTCTCATTCGCCACATACTCAAACCTCTATTTCCCCCGACGAGATACGAATTCATCCAGTGGTGGATGCACGTCAAACTCCACTCAGCCATAATACACCATCACAATGGGACTATACTGAAAACACTATTGGAAACAATGTGCGGTTCGCAGAGTCCCAAGAAAGTCCAGTATCGGTGAGTTATAAGAGTATGGGATCTAATTATAGTCTCAAACAAAACCCATCTCAGAGGAATATGTATGGAATGGAAAGAAACAATAGTACAAGTGGTTCAAATAATCAAACTGCATCACAACCCGATCTAACAATCAGATTCAATGGAAAAGAGGCTGAACCTTCTGTCAAATGGGATGAAAGTCCCCAGTCCAACAAAAAAACATATACTAATGCGTACAACGTGACTACCATCCCATCCCAAGGTTCAAAGTCGGGCAAGAGCAAGGAGCACACATATCATACCACTCTGATCACTAAAGCCGGTGGGAATAGCGCGGAACTCAATGACTGGAAGTTCAGTGGTTCGAGAAGCACAGATAATCGCATTAGAGATCAGGTGATAGAGGAGCGAACTATAAATAACACATCACAGGGGAAACCGCAACAAAGTTGTGAAGTTCTTATTATGCGATCCCCGAGTATGACAAATCTGGCAGAAGCACATCACGGATGGGCCACGCAAACAAAATTCTACGAGGTACGCAGTAATTCTCTGGCTAAAGTGACTCGAAACGGGTCACGATACGTGACACTCTCGACGCAGAGGAGTGAACAGTTTACTTCCGATAACAAGTAAATTCCTACGGATGCATAGTAGCCATTCGGTTGAGGATAGTTTACCCACTATGATGTGATCCTGCCTTTCAGCTCCGTCTTTTATGTAGCACAACCGTAATCATTTATTTCGTGCATGAAAATTGCTTTCTAAAAGACTGTCGCTTTTTTGTTCACTTCTGGTTTCATCTGATATCAATCCATTGTATCAAAAAAAAATCGATGTGATCGACCAAAATGTTTTGTTTTTCAGAAACAAGACAACCATTTTCCCAAAC
>STRG.48329.1
CGTTACACCACACGGCTGGACGTGTGTAACTCCGACCTAGTCTGATATTTCCACTGTTTCTGATCTGAGTGTTGGCACCTGCTTGTGCACTTGCTGGGCTCCGGCTCATTGGGTTTTGATTTTTTCTGTGGCTTTGCGTCATCGTACATGTGCAACCATGTCGAAGTGCGCTGCATCCGGCACATCCAACGTTCCTGCTTTCCGTCGTGTCGTGGGCACGTTGGTTGCCGTGTTACTGGTAGACAGCCACATCTTCAGCTATCTCCAGAACCACAACAAGCCTATTTTTGATTCTAAATCGATGGATCTGCCGATTGACGATGTCCCTCTTGGTCTTGATATAAAGCTGAAGAAGCGCATCCAAGAAAACACGGAGAAAAGAACCACAAGAAAATCACTCCAGGCTAGACGGTATCGCAAAGAACATAAAGTGAAGCTTTCTGTAGCTGGTGAAGCTGTCAAGTCTTCATCTGTTCCTTCACCTGTGGAGGAATTTTCCAAGTTAATCGAAAAACCCCATAACTTCTTGCCAATGTTGTTAGATAACCTACGGAAATTAGAATATAACGTCCCAACTCCAGTTCAGGCGCAGACAATACCCATTATGCTCCAGCACCATAACTTGCTCGCGTGTGCGCCCACAGGGTCCGGCAAAACGGCGGCTTATTTACTACCCATCCTAAACGAGTATATGAGATTCGTGGACTCGGTTCCTGATTGGAGTGGCATTTCGGCTTCAGACACCAAAGTTCCAAATGAGATCCGGCATAAAATCCCGATTTTTGGTTTGATCTTAGCCCCTACACAAGAACTGGTGCGTCAAATATGGTCTGAAGCAATGCGCCTTGCTCTTGGATTGTCCAAAAAACACTTTGTAGCATGTTTGAAACGAAAACACTATGCAGACCGGGGCAAAAACAAATCATCAAAAATATCATCCAACCCGAATGAGGACAAAGAAATGAGTGTGCCGAAGAATCCGCGACGAATTCGTGAGTTTCGCCTGCCTTGTAGCACGCGCATTCTGATTGCCACTCCGTGTCGTATAGGAACGCTACTATCATTGGATAGTTCTCAGTGCCCATTTGATCTTTCCCGACTTTCATGGCTCATTATTGATGAATGCGACAAAATGTTGCAGGTTGATTTGACCCACTCCGATGCAAATGCAAATCGAAAACCACGAAGACCTCGCAGCTTTCGTGACCAAATGGACCCTATTTTCCAAGCTCTTGGCAAAAGATCAAGCCACGAATCCACACAGTCTGTTAATCCCAAAGTTGCTCTGTTCTCGGCCACCATCCCGGAAGAAGTGTCGCAATGGGCTCGGGAAGAGTTATCCAAACTTGTGTCGAATACGTCCGTGGGCAGAATCGAGAACGGTGATAGGCTAATTGAGCTGTTTGTCGGGAAGCGTGATTCAGCGGTATCAACTGTTAGCCAAGAGTTGCGCTATTGTGCCACAGAAGAAGGCAAATTATTGGAAGTGCGTTGCTTGTTACTCCGCGGTCTCACTTATCCCTGTCTGATATTCATGGAATCAAGAGAGAGGGCGAAAGAGTTGGTCAAAGAAATACTTCTGTCGGACACAGAAATACTGGCCGGTGTGATTTCAAGTGATAAAACCGAGGCGCAGCGCGCGGCGGTGATTCGGGCTTTTCGAGAGGGTCACTTAAACGTGCTTGTCTGTACTGATTTGCTCGGACGAGGTATCGATTTCAAAGGCGTCAGCATGGTAGTCAATTACGATCTTCCTCCGACCAAAGAAGATTATATACACCGTGTAGGTCGTACCGGTCGAGCCGGGCATCGTGGGAAAGCAATCACATTGTGGACCGATGCGGACCTTCCTTATTTGGGAGAAATTTTGAAGGTGATACGTCGCAGTGGTTCCGAAGTAGATCCGGAGCTGGAACGCCTTGTGGATGATTGGCAAAAGCGGCGTGCTCACATACTACTTGGCAAACGGAATAGCGCTGATGCAGTGAGTGCCAGTGTTTCACCGAACCTAATCATCAGTCGGCGCCGAGGAGAACGCCGTCTGGTCCAGGAGATTCTTCATAAAAGTCAGGAAGAAGCCAAAACCCATGAGGTTGATGAAAAGAAATCAGGAAAACCACTAAAATGGCTCCGACGGTGGAACCCTTATCGAAAACCGATCCACGAACTTTCCGGTGCTCGTGCTACACGGCCAACGATGCTTGAAGACGACAACGTTAATCGGATCAAGACCAAAAAGCGGAGAAAGTCTCACTGACCAATCTAAGCACAAACGCGAGACAGTTGTATAGATGGTATATTCGTGTGCACGTGTGGTAATGATGATGATAATAAATAATCAACTCGATGACTGAGGTTTTTTGTGGATGAAGTGTCAATCACTTTAACGGGAGTATCCGACTGAATCTTATGCTGCATGCCTGTGCGATGCGTGCATATAATCAGGACGGGTTTTCTTGTGACGGGGTACGTGGGACAAAATCATTTAAAGATGGGTAG
>STRG.12682.2
CGTTAATGCGTTACCGTCAGGTTTCTGGGATGAAATCAGTTCGGTTCAGTTCAGTTCAGTTTCCCCAGGACAAAAGTGGTCGAGACCAATTTAGCATCTAGATCGTTGTGTTGTCGGCGAGTTTCCTTGGCTCCCAACACTGCAAGGATAGGAGCGTAGGGCTCGCGGCCATTGCACGGGAGAGCCCCTGGGTCTCAATATCCGTCTGGTCACGACGTCAAGTTTGTCACAGTATGATGCAAGTCTGTCATTAGAATCCCAGCCGGCACAAGTGGGATCAAAATGTGTTGAAATTTGGGATCGTCTGACCGCGCTTGACCACTTTATCGTTTAACTACGGCTAATCGGCATCTCAGGGCCCATGCTTCACTGGATTGAGGATTTCTCCGTCGGGAGAACCTTTTCCGTGAGAGTCGCACAGTCCTAATCCGCGTGGTATTCAGTTGGCAGTGGCGTGCCGCAAGGCTCCGTGCTAGGACCCCTGTTGTTTCTAGTGTTTGTGAACGACCTACCACAGACCATTCGATCCCAATGCCTTATCTATGACCTAAAGATCTGGCGCAGCATTCGATCGGCAGAGGATCGCAAGATACTACAGGAGGATCTGCAGGCTCTCGTCAATTGGTCGACCACCTGGGGTCTACCGATAAACGTGGACAAATGCGCGAGCATGAGGATTGGTGGCCCCAACGACACTTCCGGCTACTGCCTTGGGAGTATCTTACTCTGTCACACGCAGGAGGAAAAGGACCTCGGAGTTGTTGTCACCAACAATCTGAAGATAAGAGCACACACTGAGAGAGCGTGCGCCTCAGCGTGGAAGATACTTGGTCCCATCCGCCGTTCATTTGGGCCTCTACCCCTGGACACTTTCCGACTGCTTTATGTCTCACATGTACGTCCTTGTTTGGAATATGGCGGTCCGGCTGTCTACCCGTGCACGGCGGCGGAAGTAGCCAAAGTGGAACGAGTGCAACGTGCTGCCACACGCCTCGTGGCTGGACTGCGTGGGTTCATCTATGAGGAACACCTAGAAGTCACTGAGTTGTTTCCCATTGCCTGTCGACGTCTTCGAGGTGACCTCATCTATGCCAGGCGAATAATCCGTGGTGAGTTGGGCCGGGAACTACAGTCGGAATTCCCGCTCAGGAATAATGATCGTACCAGAGGACACACCCTGACGCTTCGTAAGGTACATTCCACCGGCTTGCCGGCCATCTATCGATTGTCAAGGAGAGTGATCAATCTCTGGAACGCTCTACAGACCGAAGTGGTGGAAGAGGAAACCGAGACACTATTCAAGAGGAAATTGGACCAGACCCTGAGGGTTTATTGGCGGAGCACCGACATCCAGCCGAGTCAATAGGGTACGATGTGATGGGGCTCATACGGGATGACTTCCCACTGCCCTTTACCTGAAGACTGACTGAATTGGTTTCTTTGTGGTCAGGAATGGTCAGAAAAAATGCTATCCGACTGCAACTTACCTTTCAAAGCGATATCCAGTCCACTATGCGCTAGAGCAGGAGCAGGGCATATCACTTTGGAATCGCTGCTGGACTCCCCAGGTCTCACACCGCCTTCTCCACTTTCTGAATCGCAGAATGGCGAGTACGTGATGGAACATGGAGTCACGCAGATTAGAAATCACATTCATTTGGCTCAATCCACACAAAACACAGCAGACGGAAATCATTCTGGATTGATTCCCATAAATGAACCCCAGCGACTCGTATTTCTGCGTGATGTCTGTGCAGAGTTATTATGCGTCTTACGAAGTCAGGATATTAACGGATACTTTTTATCCAGTCTTCCTGCATTGGGTCCTACAAAAGGCCTCAGTCGTGTTGGTCTTCTGGACATTGAAAAACGCGTATTCTCCAATAGCTATGCAAGCTTGTCTGACTTCCAGAATGACGTGATGACACTCCTTTCTGGTGCAATGTCAAATCACAGCGATGGGTCTCACGTCCATTCGGAAGCTCATCGTTTGTTCAATCTTTCCTCGGACTGGTTTGCATCAATTTCACCGAATCACCTGCAAATATTAAACATGAAAACACGACGAACACATATTGCGGAGTCCAAATCAATCACTCCGGACAAAACTGCACCCGAGGGTATACTGGTTCGTTCGGGGACTCCACCTCCACTTGCTTCTGAGACATACTTGGGAGTGTTAAATCCGGATAATCGGGGAGTTGTTAGTCGTACGGAACGAGTTCGAAGTATTGGCGATGAGGTGGGAGCATTGAAGAATGGATCTCCCTTGCTTCCTAACGGTGGATATCGGGAAGACCGACGCAACAAAGTTATTCCATACACATATTTGGACTACGGACCCTATTATTCTTTTGCTCCAAGATTTGATAGCGGTGCATCGCACTGCTCCCCTGAAGCGAACCGTCTGATTCTAAGCACGTCTTGGCTCCCAGCCCGAACAGCATATCTTACCGTAAAACCGAAAAAATCCACACCGGAACCGTCATCCACATCCGAAACCACATCCACATCTGCAGACGACTGCTCCGAGGGTTGTGGTGTGGACGAGATTACACAAGCCATTCAGTCCGAAGCGGTATGTTCTGCTCTTGATGCGGGCGACCACCAGTTGGCTGTTTCGTTGGCTGTGGTTGAAATGGAAAGCCAGGCTACCGCGAAGTTGTCAGCGGAATTGGATCAAATACTTCCCGGACCCGAAGCGGACGACGATTGTGTATATGGTCTGTGCTTAGCCAATGCGTTCACTCGAGACCTACTTGCTACCAAGGAATCCGATAAAATCCAGGATCGGTCGAAAAACGAAGCTTCAAATAGTTCAAGTGACTGTGATTTGGATCAGCCTGAATTGTCGTCGTCTGAATGCAGTGATACCAGTGGAGTCGTAGATAATGTCTTAAGCAGTTTTTCGTTTCCATCTGTGGAGATCTGTCTGTGGAACGATTCAACGGCATCTACCTCCGAAAAATACGACTCTTTCTATTTGATTTCATTGCCCTGTGAGGCCCAGTGCTATTCTTCCCGCTTAACGACAGATCCACACAACTCCGGTTTGTCTAGACGGATGATTAGTTAGTTTTAACAATTTGCGAGATGAAACTGACGGATTTTGTCCACAATGTGTACGCCAACCTGTCTCCCATTCAACGTGAACTGACTGATAGCGCGAATGATTTGCGTGCCCTCTATTGTGCCCAATATCGTCGTCTGGGTGACGTGTCCCAGATGGCCACAACAAGCGGGGCTACTCTGTACCCGAGCTCGTCGGAGATGGTTATCGCACATCGTCTGGTGGGTCGCCTGGTCGATTTGACAAAACGTGCAAAACCTCGGGATCTAGTACATCCGTACGCATTACGACGTGCCATGGGTATGAAACCGGACCTATACGCGCTTCCAGAATATCTGAACGAATCCACGGACGAATTGCAAGTGTCCGATTTATCCATGCGCTAGTAGCTTCCCCTCGAATTGTATGCTTTCCGTTATATTTCACCCCTTTATTTGTTCCTTCTTGTTTCATTATGGCATTAAGGAAATGCTCTGATGAATATTATTGGAGCTGAAAACCTCTGTACAGTTGTCCCGTGTGTTATCATCTTCGTTGTCTTGTGCTGCGGGATGCATACCATTCATCGTGTAATCAAAACCTCATTGTCGTTTGCC
>STRG.65733.1
GATTCCCTAATTATGTTTAATTCTGGACTACACGTAGCTCTGGACATCCAAAAACTGATCGCTCTTACGAATCCTTATATGTCTTTTGATAGAGCTTATGAGGAAAACGCTGGATACTAACCTGAACCCTTGAGAATCTAGGATGTGCCACACCATACGCCGCAGTTGCCATCACCTAAGCGTAAACCTAACAGTTTACAATGCCTAAACAGAATAATTACCTCTAATCTATAACCACTGTCACCCCAATAGTTCCTTCTACTTGGACTCCTCAGAAACTACTCAGTATAGAACAACCACTATACCGAAAGAGACAGTAACAGCGTAGCGCCACGCAAACAGTATGATAGTCCTACTCGCTCTGTCTGTTATTTCAAACCTATCTTATCGCCTCGTGCCAAACTGCGTTCTGCGTAAGCAAACGGTATTGAAGGTTATCATTACTAACCACGGGCAAATCATAAATCCTTTGAAATGCATACAGCTACCAAGCCTGTGTACGCAACTTCATCAGCCTGCAGCAGTATAGCTCAAATCCACTGCGAGCCTATTTTACCCATGCCCCACTCACATAGACCTAACCAATCCATTGTTTATTGTCTTCACATATTATCATAACCCACAGCTGGAACCACGTCCAGACTGCAATCTCCCTTTATTTCAGGTCGTTGTCTCCCACTATCTCAGTCGCCAAATTGGCTAACCAAGGAGGCCGCTTTGACTCGTACGGACAGAGACTCAAGTGGAACCTACCATGGCAACTGGGACNNNNNNNNNNNNNNNNNNNNNNNNNNGCCTCTGGTTTCCTGGGATTGCATCATTCTTGTTAATAATGCATCCTTAGCACTGCGCTAACGATTTTCTCGATATCTCCACCGCGCACCACTGCCGGATCCGGATTCGAAACCGGTTTAAAACTGCCGCGCAAACCATTACCAGAATGGTCCATTCAAACTTTTCCTGTCATTGTTTTTTCATCTCTAATACTCTCGACTTTCATACTTAGAATATGTGAACATTTCATCTTATTGAGTAACGTGTACACCATGATCATGCTTCAGCGCATGCGTCTCGACCATGGCCGAGAAATATAC
>STRG.13936.7
ACGGCCAGCTAAACTCTAGGCATGACCTTCGTCCGCTAGCCTTACTGTGGTTTGAAGTCAGCAGAGTCGAACGGAAAAATCGATCAACGGAATCGATTTTGTCGTACATCAGATAAGACCCAGAGATGATGAATGAACCTGCTGCCGAAGCGATTGGACGGTAATATGGTGCAGCAGAACAAGTTACAGCCTGAAAGAGAACAACTCAGGATCTAAGATTTACCGCCAGAATGCAATAATATCTGGACCTAGCATCGCAAAATTAATGAACAACACAGAGAAGTTACAAATTCCACAACTGGGTCAAACAATGATACTGGATTCGCGGAACAAAGATGAGTAATCCATGGATTTTGTCGGTTAGGATGTAACGACTCTGAAACATCCTTCACTGAACGTGCTAACTATGACAACTTATTTTTTTGAGCCTCAAAACTCCCGTTGGGGTAGGAAAACCACACTCTGTGATACGGTATCACGAAGGAGCGTATTTCTGTTTTTTTTCGCTTATTCGAAGTCGAACTGATACCTGACGGCAAATAGATTAGAAGTGCCTAATATGAAGGCATGCTGCTTTTGTAGGACTGGTCATTGTGGATCTCAGCGCAGAAATCCTTTCTCAGTTGTATCCTTTACTATCAACTTGAGCTATCGAAGAGCAACAAGAAAATTCACAAGAACAGTTACCACCACCGCCGTTGACTAAAACTGGCAGAATCCTCGCTCGATTAGACAAACTGACAAAACGTGATGATCGAGTACTTGATAAACTCATTGAAGAGAGACTGTCCACTTGGGATGATTACGAACGTTTCGTTGCCACCATAGAACGGTGGTATAACAAAAATTCCAAGCGTTACATGCTCCATATGTCCCAGTATGGCCGGGATTTTATTTCTGAACTGGAATTCAAACTGGTTATGCGTGATTTGCAACTTCCACTCACTGATCTGGAAATACACATTCTTTACACGTGGTTAGATCCAGAACGTACCGGTCAAGTGGAATACGCCAAATTGTTTGAATCCCTATATAAAGCATTATTTAATAGATTTGTGGAGGATGATGAGTACCACGAAATGAATTTGGAATATCAGAAGAAGTGGGTCAAAATGACATTCAAAGCACCCAGTTGTGACCAGTTGGACTTGCCAACCACGTTTGATGCGCTGATACATTTGGGATTCACCGGAACAATGCTCATAGACCTGATACTTGAACGCGTTCCATGTTTGCCCAGTCGTAATTTGGTCATCTTTACCGACCCTGCACGATACGCAGAAACATTGGTTCATTGTAATCAGAAACTGTACGACTTTCCCTATCAGGGTGGCCCAAAATGTGCACCAAAAGAAGGTACCATATATTACGAGTTCTCATTGGGTCACATCGATTGTCCCCTGTTAATGGCAGTAGACACCTCTGGCAAAGAGCATCTCAAAGAAGCAGACAATACAGGTCCGGCGGATGCGACTTTGGCGATGCCTACCAATCCGAGTTCAAGTGGTTAGATGATTCGGCAGACAAAGAATACCACCACAAGTTCAAGCCGTAGTAGGCTTGCATACATTGACTTGTCGTCAATGTCGTTCTTATTTTGACCACACATCAGTGCATTTGCTGTGGAAGAATCCTCTAGCAAAATGGTTTGCGAGCAAAGAGGATCCCAAACAAAATTCTGTGTAGCCTGAAAAAATACAAAGCACTTCCGAAC
>STRG.25509.7
NNNGTACACAAAACCGGTGGTGTGCTTGCGAGAATCTTGTCCACCCATATCTGTAGTACCCTCAGTTTTGTGTTCCCGGTACTCCTCTGCTCGCCCTTCGCGATACTGTACACTGTTTTTGCGTGTTGACCCCTGTGGCCTCATTTAATGCATTACGAGTTTGAATGAGTGCTCTTTATTTAACAGTTAACTAGGGTACCACAGCTGGGATTCAGTGATGGTTGTTTGTGGTTTAGTGACGGCTAACCTAAAGAAAATCGAGGATGCGTTGACTACCCAACGTATACACATGTACATATTCAGAACCGAAGGTGCATCGTTGCTTGTTTTCTTGCGTGCCGCGCCTCGATTTGAAACTTGCCAGTACCTATAGTGTAAGCAATACGCCACTTACTCACCGGGATACGTGATCACACTGCGGCTTTGTGAGTTGACCTGTGTTTCTGTTCAGTCATGTGTCTACGAAATCAACTAATCGGTAGATAGATATCTTACCTGCTTGCTACATTTCATAATATCAAAGCCATCAGTCATGTGAACCGCCTTGTTTTGGTGCCCTAATCAATCTGTGAACGAAGTGTGAACACTTTCAGTTGATACTATTGTTACACGTATTGAATCAGGAAATAAAAACCGAACTTGTGTGTGACTGCGCGTGTCTCCTTTAGATCATTTCTAGACATCTGACCGATACTCGTGGTTCGAATAAGATTTGACCTTAGACAATTGTTTTTTTGGTGAGCTGAATATGTGATCATGTGCATGTATGAGTGAGAAATGTGACTGCGCACCCTAGTGGTTCCACTCCACTTCTTTACCGATCTTGCTGTTGACCTAACCAGGTAACCCACAATGACAGAAAGTCTGTTATTCCAAATTTTATTATCTTTTTACTCGTCCATGAAAAATAACACTTTAAAAACTATATAACTTGATAACAGGACAAGGGCAGTTTTCAGTCCGATCGAATAATGCCGATGGAACTTCGTAACACGCTGAATAACTGACTAGGTTGTATAGGGGCCCTCATCAACCTTTATAACTTATGCTCCATTTCAGATTGGGTCTTCAGTCCCTAGAAATAAAGCTGCTGAATTCCGGTCTCTATCTAGCTGCGTTTATGTCCAATTTGTCCGACGGGTCCTCCTGCCCGACCCTGGTTGTAGAGTCCAATTATTGAATTAACCTGGTTGTTCTGTTCTAGTCCATGACCATTGTTCATTTGTATTTGGCCTTCGCACACCAAGGCGTGTGTCCACGACAACGCACGTATCGTGATCATGAGCGGTCACAAATCATCTCACACACTGACCGATCGCCTCACTGTTCAGATTATTAGTGATCAAGGTTAGCTGCCAGTCGATGCAGTCATGCTGAACAGTATCAAAAGTTTGGCTACGGAACTGAACCTGTCAGTTTGGTTGCCCAGAGCTCAGCACCAGCTGGTTCATGTGGCCGCGGACCACGGATGTCGGCTGTGTCAGGCGTTGCTCGATCGCTGCGTTTCCGACCGGCGCGAAGCACAATTGCACATAGCCTCAATGAACCAGATCAATATCAGTCAGTTGACTCAATATTCTGCACTACCAGATGTGACATTATCAACCTCACAATTGGGTTCGCTTGACGTTAAGAACAAGATCAAAAAGGTACGGAACGTGTTAGCTTGGCGTCCAACCGGTTGGTCCCATGTACCTCAGAAGCGAGCAACAGTATGCGTGCCCAAATCTCGTGCTGCAACTCCAGGGGTCCGTCTGGAAAACTCAAACGGGCATATTTTTATTTACGGTATGCTTATTTCTACGTTACTTTTGTCTCTGTTGTCTTCTCTGTTACCATTTGTCATCTTCCGTTCGTTCCATCTTTTCCTATTACACGTGAAGTAAATTACGGCTTAAGGGGTGAATCACATAATCAAAAGACATGCCGTAAAAGTGGGTTGTGGGGAAAATTCACGTTGTTGATCCTGCTTTCGAAGAGGGAGAGGTTGCAAGTGGGTGGGAAGACAGAAAGAGGGAGAGTGTTCCTTATTTAATGGTCCGGGAAAAGAAAAAAGATTGAAAGGTAGAAGTACGGTACACAGTGACAGAAACTTGATAAGGGTGACTAACTGCCTGGGTAAGTGATGTTCGAAGAAAAGTTTTGGGAAGAAGAACTGCCGAAGCAAGCTCGAAAGAACAAAATATAAAATAGTACCGGTAGAAGAGAGACAACGAAGCACGAAGCAACAGCCCGACGATGGGCTAGTGACTGCAGATTGGAGGTTAAAGAAGGGTCGTCGGTTAGCCGGATGACCTTACGTTGAACCCGATCAAAAAGAGAGAGGTAGACGAAGCTCCACCCCACACGTGACTGCAGTGTTCAAGTGCGGGGCGGATTTGAGCTTTGTACAGCAGAAGAAGATGAGCTGGTGCGAAGATGCGTGTGGCGCGAAACAGAAAACCAGCTTTGCGCGCAGCACGAGAGGCGAGCTGAGATATGAAAGTGGACCAGCACAGAGAAGTTACCGATAAGCCAAGATGAGAGGTAGAATCTGTGACGGTATGTGCTGACTCATGGTCGATAGCCAGCAATGTCCCATCAGCAGTTAGCATGTCAGCGTCTGTCCAGAATCCAGGTCAGTGCTTGTGCCAGCGGATGCGCAAGTGACAAGCTAGCGGATCGATGAGACGCGAGCGAAGTCCCATCAACTCTTAACTGGTCGTGTGACCAATCAGAGGACAGGCTGCGTGATTCCAGTATGAGCCAGTTGGTCTGCGTTGCAACGATTGGCATCAGTGATTGTTTCTTCTCATATAAACGATAGTATGAATCAAACATACGGGCGCGGTAAAACGCCGCTTTTGGCGCGTCTTTCAAACATGCGCGATAACGGATACCTGTTTTGGTGAATTATACAGCTAACGGTAACTACACCATCAGAAAAATTGAAAGAAGCCAAAGTTTCTCTTTGAAAAACCCGAAAACTATTTTCAAAATCTGCAATACTCTTGTACGTATCACGAACTAAGCGAGAAAATGTCCCAGGACCATCAACCACAGCAGCACTCGCAGTGCTGACGACCATCGCGGTCAACGACGCTGATAACGTTGATCAAAAAGCTTATATACCCTCGTGGCACGCACTCAGACAAAAGTCGCACTATAACATTTCACGTCAATCTAATTTCTACGGGCACCAATTCATCAGTTCTAACCGTTTCACATTATGGTTCCATAACTTCAGTCGGGCTACATGTAAGCCCGTATGTTTAGACACTAACTATAAACGATGTGTTTCTTGATAGTAAAATGAGACGGTTCGTGGGCAGAATAGACTTCTCGCTAGAGTAAGTGGGACGAACAAAACAGAATTTGTGGAAGGTGTCACAGTCGAATCAAAAGATTCATGAGGAGAAAACGAATGATGTTTCAATAAATTGAGAGGCGAGAAGTTTTGGAAGCATCAAATGCAACGATTGTGGGATCCCCAGCAGGAGCTGTGTTCGAGGTCGGCCTCTGAAAATAAATTGGTTGCACTGTGGTCACGGTCGGTGTTGGTGTTCGCATGACGGGGAGTGCGATAAGAAAAGGAAGAATGAAGGACGGCGTCATCGACAAAGGAATAGATTGGGTTGGAAGTAATGGATAAAAGATCATTAATACATAAAAGAAATAGGGTGGGCGCAAGTACTGAACCTTGGAGAACACCAATGTTCACATGAAATGGCTGGGACAGAACCCCATCAACTCCGACGGAGATGGTTCGCTTACTGAGGAAACGTGATGTCCACGATACGAAAGCGCAGAAGAATCCGAAGGTGGTCAGTTTCGCCAGAAGCCTTTCGTGCCGAACTCGGTCAAAGGCCTTAGGGATGTCGAGCGAGACCATGTATGTTTCTCCGTGGTTGTCGAGAGCAGCCGACCAGGAGTGTGAGACGAGAACCAGGATATCACCGGTGGAACGACGAGGTCGGAATCCGTATTGGCGGTCACCCAGCAGTCTTTCGCGTTCGAGACACGTACGCAGTTGGTCGGAGATGACAGTTTCGAATACTTTCGAAATAACAGGTGTGAGGGAAATAGGACGATAGTTATTCGCGTCAGAAAGATCACCGCGTTTGGGAATAGGAAAATTCATGGCGTATTCCTAGGGGATCGGAAAAGTAGAAAGTTGGAGAGAGAGAAAGAGAGGTAGCTTTATGGGGTATACGTGAGGGGATCAAGCTGGTACAGATTGTTGACCACGGCAAAAAGGTCGGCTTCGCGCCCCAGAGCCGAAGTGTCCGGTGATTGAACCAACAAATCTTGATTGTGAACATTTAAATTTCCTATGATGGTGATATGGCAGTTGGGATCTGACACGATCAAGTGTGTGTTTTCCCTCCCCATCCCCAACTAAATTGTCTATAATGATCAAAAGGGCAATTATTGACTGTAAGAACCATGGACAGCAAACTGAGTTAATCCGATGGCAAAAAGTAAGCCAGAAATATCATTTTCCGTACTCTAACTCTTTTTGAAACGCTACTTAACCGCGTTTCCTTCCGAGTGCGGTAACGCAATGCGGAGGACTGTAGAATGTGCAAATCTTCATCTCTGACAAACGACGATGACCGATTCGTGTACCACGATCGTTCGTTCATTTTCGTTTGAATCAAACTATACGGAAAACTTAATATTTTCGTCCTACAAATACGCCCGGTCAAATAATCCAGTTCGTCACCCGAAGTGTGTCGTTTGTGTGGTTTTCTTTTCTACCTTGTTTCTCGTTCATCCTCATCACTGACACTTGCCTAAGGTTTGTGCCCTCCTACTCGAATGGAAGACGTCAGATTTGTTATCAGTTTATTCCATGCTTGCACATGAATGTAGTGAAGGCGCATACTCGAGAGCTTCAAGGACCCATTGCACTGACAGAGCCACCCGGAAACCTGACCCTGAAATTTGAAGTGGTGGAGAACCGCATGCGGTCTCAATAGGTTAGAAGACACTGAATTGCTCTCTGCTACCCAAATGAGCGGTGATAACGGGGATTCAACCCTTGTAACGTAGGCTTAAACCACTCAACCACGAACATGGGTTTTTTCTGTATTGCATGTTCTGTTCCATCTGGCGAGCTCTAGTGAGCAAACGTTTCTGCCTTCAAATCATCCCACTTCATTAACAGAAAACGGACATTCTATAAAGGTCCCAAAAGTCATTTTCACCAATCGTCGAACCGCAAACTAGTTAGTCCAAACCGGTATCGGGTAACTTCTCTTCTGGTTAGTTTATTGATGATACAGCCAGCCACTACTTGGTTGGAATCCTTACCCGTCTTATCGAGCCGTTGTCCTGACGTTCGTGATTCCTGGATTTTAGGCGCTGGCAGCATGACTGATAACGGGACTTGGCTTCCGTCGACATTGAGCTAGTCCCTACCCTCACACTACGTACTTGAGCCCCAGTGCACCTGAAGAGTTATGCCCCATAGCTTCCGAGGCCTATTACAATATCTGGTAAATCCAGCAACCAGACCGTCACTCTTGGATTGACAGAGAATCACATAAGGTTCTTGTAGGTCAGACCGGTAAAGAGCCGAACGACAATGAATTACTGTCTACGGGTTGCAGTAATTATATCGCTTCCAATAAAGCGTGGTCCTCTGCGGTTTGACTGCAAGACCTTATTCTGAAGTCAGATTTTGGGGATTTTCGACAGTGATCACACGGTCTTTATGAGGCACTTTGAACCTGGGTTCGAAACATGCTACCGCCGTCGTTCATCTCCCGTCCGCAGCCCCTGTTTGGCCGCGATCCACTTCCTTCATTTATGTCCCATTTCTGTATATTTATTAAAGTAATATACCGGATGACATTCTGTCGCAATTTATGGTCAAGTGAATTAGGCGCGCAACATGTATCAAGATGAGTTATGATAAAACGAAAGTAACCGTTGTTAGTTTGTATTACAGTAAATAAAATACAAGCGATGTGTTGAGTTTACCGAGTTTTTTTTTACTCATGGCCCGGATAATAAATGTCGTTGCCAAATTCGTCATCATAACTTCGTATTGTGTATCTGGAATATTCCTACGTATCTTTGTCTACACCTCTCTTGACTTGATTATTCCCGTCGTTCAGTTGAATTTACTTGAAGGACAACAACCAGATATGTACTGCCATAATTCGAGGATGATGGTTATTGTCAGACCGAATTTCAGAACTGATTTCAAATGCCTCCCATTGGAGAATGTAAGGGTAGTGTTTGATTCTTGGCCAGCATTCAGCCTTTCGTTTCTGATAAACCAACACCAGTCCCTTGGCGTTCCCACGGTCGACTGCGCTGCATTTTGTTGTGAACTGGATCAGTGTGACTGGAATTACTTTCGTTATCAACACGTCACTCCCAATCCGCTACCCAGAGAAATCATTCACTCTGATTAGAGACACAATATGTCCCGTCTCATTATCCACAACTCGTTTTTGTGAAAGCTGGCCGAGACCAAGTTGGACTAGGAAACGCAAACGCGTCGGTTGACAGACTTCCCTTAGTCGCTCAACCCCAGGTAAGACGACAGTTTCCGCATGGGTACTAACAATCGGTCCCTTTTTGGAAAGATGTCTTTTATAACCAATGTTCTGAACTCTCAGGTTAACACGAGCATCTGTGCGACCTGTATTCAAGAGTCTTGCATAAATGAAAGTATTTAAGGCGAACTCGTTCTCCTTTGGAATTTCGAATGCCTTCGTCAAGACAGAAAACAGTGCAAGAATAGGGCAGGTGGTGGTGTGGTTACTCACATCAATTCCGAGTGGTCCGGCAAGCCTGAAGTTGTTTTTGCTTTTCTTCAAAACGGTGTTGACTTTATGGTTGTTAAATGTCATCCTGAATTCTCGGCTTTTCGAGGTACTGTGATCAGCAATTTGTGCGTAGCCCGCTTTTGCTCCCTGGTGGATATCAACCTGTTCTTTGACACTTTTACACCCGTTCGTATTCCATTACTATCTGACCGTCTATGCATTGTCGTTGATAGTAACCATGCGTCTACATGTGGAAATGGAAATAGCAGCAGCGGCTTCAGGTGACAGTCAGAGACTGTTCAAACTTATTCGTGACACCGGAGGATGGCGCATCGAGGTCAGTGAAACGATTTGCGATAGGAATGGAGAACCCATCCATGGCAGAGAGCAAAGGGTTGACCGTTGGGCCGAATACTTCAAGGAATAGTTTAGCTGGCCGCACGCTAGTGTAGTTACTCCTGTGTCAACAACTATGATTCCTTGGGTGGTATCACTTGAGCCCTCATCGGAAGTAGAAGTAGAATCATGTATCCGATCACTAAAGCAAGAAAAAGTGGCAGGTCCCGACGAACTTCCCCCCAGTTCTTTTCAAACTGGGTGGAGATGCTTTGAACGAATCACTTGCCGCTTTGCTCCGTTACATTTGGAACTTGGAGCGTATTCCGTCAATATGGAGTGAGTCGTTGTTTGTTCCCATCTTCAAGAAGGGAATACGCAGTGACTGTAGTAACCATCGTGGGATTAGCTTAATTCCGATAGCCATCAAAGTATTAGCCTCGAATTTGCTGCACCGTCTTACACCGGTTCGCGAGAGAAACACTTGCGAACAGCAGTCTGGATTCCACTTAGGTCCATGATGTATTGACCAGATTTTTATTCTTCACCAACTACTTGAGACGCGTCACACGCATTACCGACCGTCAATAATGATTTTCCTAGACCTGAAAGACGCCTTCGATTCAGTTGGTCGAACGGCGCTATTCAGTGCTCTTCAGCGAAAAGGTATACCCCAGAAGTTCGTAAACCTAATGAGATCATTGTGTTCTCATACTTCTGGCCACGTAAGAGTTTACGGTGAACTATCCGGTCGGATCGAAACGACCAGTGGTGTTCGACAGGGATGTCCCATGTCTCCATTCTTGTTTAACTTTGTCATGGACGAAATAATAGAGAATGCGTTGCAAAATCCTCAGGATGTGAGGGTCGAACTAGGGATGTTGAAAAGTTGTGTGACCTAGATTACGCAGACGATGTTGTCTGCTTGTTCGAATCCACGGAACATGCTCAACGTGCACTAGATAGACTCTCAAGAGCTGTAGCTCCATTCGGCATGCGTCTTGCACCTTCAAAGTGTAAAGTGATGTTACGAGACTGGACGTTAGCGATTCCGAGCTTGATGCTGGATGGGGAGGTGTTGTCAGTTGTCACCTACCTCGGCAGCAGCGTGACGACGGATGGGAGTACTGTAGTAGAGGTGAGCACGCGTATGTCCAAGGCTGGATCGGCGTGCGCTGGACTGAAGCACTTGTGGCGTCGATCTGATATTTCACTGAAGTTGAAAGGTCGTGTATACTGTGCCGCAGGGCGTTCAGTTTTGTTGTATGGTTGTGAAACTTGGAGTCTGTGTGCTGAAGATATTCGTCGTCTTGAGGTATTCGATCACCGATGTTTACGCGGTATTGCTAGGATTGGGTGGAATAGCCGAGTGAGCAATGCTGAGGTCAGACCGAGTATTGGGTATTAATTCGGAGAAAGTTCTGTCACAGCGTAGTAGACTTCGTTGGTTGGGGCATCTGTTACTTATGGCAAACACGTCTACCGTACCGTGCCCTATTCTCCGTTCCTCCTCAGGAGTGGAAGAGACCACGTGGAGGTCAATAGATGACGTGGCAGCGAGGAGTGAGAAAATGCACAGCAGACTTAGGAAAAGCAGGTACCTCACGTCTTCGTGGTTGGGGTCCAAAAGATCAGTCTGCCAGTTTGCTGGAGACACTGAAGGATATGGCAACGAACCGTGAACAGTGGCGATCGTGTTGTCACTTTCTATCGAATCAGAATGACTGATCGATGTGCGTTTGTACAGTTAGACTGTGTATTCCGTGTGTTGGCTACTAGGGCATTCTTTTCTTTTCCCACCCATATAGGTCCACTCCCTGTCCATCTTGTGTATCCATACTTTCTAATTCAGCGTGCAACATGGTAGGAAAGGCAGTGGTCAGTGGGGCTTGCCTTACTGTTTAATGCTGTACAATGATGATGATGTCTACATGTACCTTACTTGTTTTTGGTTTAAATGATGCTGTCTCATCCCGTTTAGGGGTAATGCTGTTTTAGACCGAATTATCACAAAACCATCGGAGTGAGTCACGGAATGCGCAAGCGGAGTCTGTTCAATGCCGAGCCCAAGGTTTGAGACAACAGAAGCATAAGCGACGGGATAGAAGACAGAATGAGAGGTGAATACAGTCAAACCATGTTTTAGTTCCAACACCAGCCCATTAAAAGGCTTGGCCACCCTCACCAGTCGGTCCAATAAGTCTTGGGTAAAGCTTGGGAACAAGGATCAACGCCCCCACGTGACCGCTGCGTTTGACACTAGTGAAACGAGATTGTCCAGGGGCAAATAACCGTTCTTTCTCGCGTTAGTGCGATAGTTTAAAACAGGGAAGAAATTACTTAAGATGTGCTGTGTCGGATTTAGTGATGTACTCCGTGTATTATTTTCCTAGTCAAACGTAACTATTTTGAAGAAAAGGGGTCAACTGGCCTGTAGTACGTAGATCTAAGCACGTCACTTAGTGTGGTTCTTCGATGGTAAGCGCATTTTGCCGGTGTTGATAACTTCCGCTGATACTAACATTTCTCGTGTATGCATTTTTCATTACAGGTGCAGCCTACAGTGAACATAGCAGTTTTTGCGAGCTAAGGGATTTTGTCACCAATCTGCGACCGCAACGTGTTCAACCTACTGTGTTTGGTCGAGGCTCCGCGGGTCATCGTAACTTGATTGATCAGTGGCTTAAGCCGAAATGCAGTTAGTACACATCCGTACATATGCACATACATCTTGGCTCTCGTGTATATATATACATCCTTCTTTCGATACTATCTTGATTATCCTGAGAGGAGAAAAAGAAAAACGATGCCAACTCGGAACGAATCCCATACGACCTCGGTTTTTCCTGAGTTGCATATCATAGATTTATCTACTGAGAAAATTTATGAAGAAAAGAAGTATTTATATGAATATCTAGTGTTGTTATCTATAGTAAAGTTTAGGTCCC
>STRG.19174.3
ATTTTATAATACTGCAGCTCAAACGATATGAATGTCTTGATCATTCTCGTTGTCATATGCTTGATTCAAGTGGATGCCTAAGGCTTTTGAAAATACATTAGCAACAGACAAAAGGAGATACAAAAAATAGCCTCCCAGCGTTTGCCACCGGCTTCTATAAAATAAAATGCACTGGGAGGAAGACAACCCATGCGGATATATTTCCAAAATCATCTGTGAAATAAACAGTGCGAGCAAACCCAGAACGTGTCAAACTACTGTGAGTTATGGATTTTTGATCTAACGGTAGACCTAACCCCAAACCCGGGGGAGGAGGCGTTATGGAAGACAAAGTGTCGTTCCACAGTTAAATCTAGTATGAATTTTGTCCAATAATATATATATATATATAATTGTTTTGAAAATGAAC
>STRG.37028.1
TTAAAAACTTTCGGAGTAGGCATTTTGTCAATTCAACTCTTTGAAGGCAATTTGCTCTGTTCAGGATAAACGTTAAGTAACTAATAGCACTAATTTAAATTCAGTGTTCCCGCCCTAGGACTTACTCCTGAAGAGCTGTCGTTCCACCTTTGCAACCACGTTGTCCCGATCCCAACTGAATTCTTCACGGAAACCACTCAAAAGCGAACACCTCTTCGAGCCTAAACACCGATAGGGGAGTCTACTAGATCTCGTGATAAAGAGGGCTCGTAGATTCTTCTGGTTTGACAGTTCCAAATGTTTCACTTGGATATGAATGTATGAACAATGTAGACTATCCAGGTAGTTCATGGAAGTTCGTTGTAATCCGCTGACAAGCAGTGTCAGTGGGCATTCAGTAATTCCAGGTACGCTGCGCGTATCGACGTGCTTCCCGATGGTTTGACATTAGATGCTTACACAGCCCTAGGTAAAAAACATCACGTGCACGGAAGATGCAAACAGGTTGGTCTCAGAAAATGACAACGACGAAAAGATGGCTGAGTGCGAATAGGTCCCGGGGAAGTGACCTGTGCTTTTCGAGTGGATTAGACCGTTTGCTTACTACGGTGAGGGTCGGATGTTCGAAACTAGCCGCTGCCGGTCCCTTTGGTGGTGGACATCAATCCACTGTCATCTAGTCGATTGCCACGTCTGACCTAATGAGACCTTTTGTGGTTCTCCACACCAAGTCTCACAGTCTGGTAGCCGTCTATCCCTAACAGTGCAATGGGTCTCTGAGGCGATCGGGTATATCCCTTCCAATGTACTCATGCGAAAGCATGTAATAAAAATAAATGAAGAAACAAACTGCACAACTGCTGTGATAATTTACACTATAACCACGCGTGGAATTTATGCCCGAAGTAGAAAACACTGAAAAGAGGCCAACTGTATACCGCAGACAACAAAGCAGGCAACAAACAGAGTCAGTGGCCAACGCCAAAACAGCTTCTTTTGTGCGAAACGTCCGGGGCATTCCCACTCTTCAAGAAGTACGACGTAACCCAGCCCAAAGTGATGTTACCCACGAGATCCACAGTTGTGTTCCCTTTGAAAGTAACACAAATCAGCGTGTTGGAGACTGGCAGCTACTGTAGTCTGTTCTTGATGTAGTCATGACATCTGTTTCTGCTAAACCAGATGATACGTCAGTGTTGACCACGTCCTTGAGCTGCGAGAGATTTCTAGGCCATAAAACTATCTGCTGAACGGCAGCAGCTGTCAAACCAGATGTGGATGTTTACGCCAATTTCGCTGACCCAGTACAATCGGGTCAAACGACCGATGCGCGGTTACTGCACGCATATTTGTTTCTCTGTCATCGCTTACGTATCAGTCGATTGGTCTGCGGGATACCATTCGTTGCATTGTTTTTCCATGAAGTGTTTTTCAACCCCAGTCTACAGAAATATACGAATAGACTATTCAATCTCTTGGAGTCCAATGATAACCACACGTCAATGAGAATTCGGATTAATTTGACTTACGGTGTTTTAGCACAGAAGTCAATAGAATTCAAGCTGCACTATTTATTCCGTAGCTTTTCGCCGCATCTTTATCAGTGAATACAACAGTCAGGGTGATCGCTTTTTATACGGCGAACTGAATATTCTCATAAGACAAAAGGCGATAATCAGCCAGTTAGCGGAGACTCATATTTGAATAGTAATCCCAGTAAGGTTTAGGTTAGCAGTCATCCAAAGTTTGATGAGTGGGAACAATAATTTATCAAAATATTCAATTTATCCAAGTTCGGCTGATTGATTTTGAAGTCCGTAACGTACAATGAAGACTTAGTTCATAAGATTGGTTGAGTATATATAGGATGGAAGTAGATGTGCCAACATACTGAAACAAGACCGACACTTTATGGGAAAAGTAACCGTTGAGAGAACGTTCTGTTTTACAAATCAAATACGCATTTAGCTTTGAGGAATAAGCTAATTGTCACCCATTACGAAATGCTGTCATCCACACATGTTTCCATTAGTCCTCACCCTTATTTCTCCACACCGACTTAGTGAGATAGTTTTCCAACTGTTCTTATCAATTCAGTTTTATCTTAATGTGATTGTAATTGCTTGCGAATGAAACCA
>STRG.15377.5
GCGACATTCCGAATGAGCCACCACGGAGTGGACCTACTCGCTACGGTCCTGTCCTTGGGTTGATCTCCTGGGAGTTGGTGTCTATTTCTAGATACTTTCGGCCTAACTGTTTTCATACGTAAATTGGGTATTACTTTGCTGGCTGTTGTGATGGCAGCTACGCTCTCCCGCTATTTGCAAACCGACATAATGCGTTGCACATAGTTCAAATATGCTCCTTTAATTCTGTGAGATTAGATGCATTTGTCCCCGCATAATGCGCAAAAACCACCGATAATCTGGTATCGTTGTCTTTTGGATTACTTTAAAACGTGCTGAGATTTTTGTTTGTCTAACGATTAATCCGACTGGATCAGTAATGGCTCGGTACATAAAATGGAGTTGTCCTCCGTGGCTGCCGATTTCTCGTTTTGGTTTTGATCCTGACTGACGCTTCAGAGAGCCTTAGAGTTTTGACTTAGAGGCTCGAAGCTTCTGAAAGTCAATTATGACAGCGCGTTGGGTTTTTCATTAGCTGTCTTCATTAAGGTTCATTTGTTCGTTCGTCATAATGAGGCAGAAGGCATCCTTCCGTATATGCCTCGTCACGATCAACTCGTTGGCTTCAACCCATGACTCACTAGAATACCACTGTGTCATCACTATATCGGCCAATTTATTTCCGAATGTGTAGTCGTTCACCTCTTCCCCACAATCGCATGTAGCGAATTCCGAAGGTATTTGGCTCTCCAAGGAAAGCGTCTCACTAGCAGCAAACCTGATGATTAGCAAATTTCCTGAATTTCACGTAAAATCTCTCCTGGGTATCTGATAAAAAAAATACACGAGGTATCAGGCAACAATTTCCCATTTATATATATTTTATCGATTGCATGCAATGGAAGTGGCATACCCTATAACCACAGGGCCCCACAGCATGATTAGGGGTAACCGGTAACCAGACTCTGAGACTTGCAGTGGTAAACCAAGTTAGCTCCCAATAGGCCAGGTATACTTACAAGCCGGAGACTGGATTACTGTCTACCAGCGGAATAACCGGCGATAGCGGCGATTCAAACCTCCGACCTCCGAAGTGACACAGATATGCGAATCGAACCACAAATTAGCCAATAATAATGATCAGTGCACCGCACCAAGCGCGCTACACATCCACCATGTCTAGGAGGCTACCTAACGGTGAGCGCCGGATATCGCCCACGCCTTCGGAACAAAGCTTTCAAACCACGGTTACCAATCCAGCCTCTCTGTTCTCAGTGTCCCAAGCTGATGGAATTTCCGATTCAATCAGTTTGGTTACAACGGCTGGTCATGATGCTCTCATTTGGGAGCGTCATCCACGTGCCGCGATGCCGGTCGGTTATACCATGGTTAGAGTGCAGCACCCCGGTTTTGCGCAGTCTTCTGTACCAGGGCAGTCACAGTCACAACAACAGCCATCTGAAATGAATCTCTTCGAGTTTTTAAAGGAAGCTCAACTAGAACACTACTACACAGCATTGACCACTCATTTAAAGATTCGCTCCGTACAACAAATCAAATATGTGGAGGATTCTGACCTGTCGGAACTGGGATTCAGCCGACCAGAACAACGACGTCTCCGCAAGTACTTCAAACGTGAATGTCCTCAGACTACAATGGGGAAGTTGCGCAAGCGACTATCGCGATCAACCGTAGGCCGTGCCTCAGTCGGGTCAAAATTGCGTGGTCATCAGACGGACTCAGAGTTGAGTCCCTACCATCATTCGATACGATCGAACGAGGATGAGGATAGTGCTGATTGGAATGCGGATCGCACAAACGGTGCATCCATGCGTTCATCCCGAGCACTGTGCCGGAACGGTCGGGCTGCAGCCGGTGATGGGCACGGTTTGTTCATTAACAAGCCACCGGTCTATCGTGTGATTGATCCTGATCAAATCGAACTCGGCACGAGTCTGGGTGAAGGCGAATTCGGTCGAGTTTATCAAGGCGTATGGCGTCCCGACTCTGGTGGTGTTATCCAAGTGGCCGTGAAGATCCTCGATCCGCACGGTTTGGTTGAAAATCCATCGGGGTTTCTTAACGAGATTGCCGTGATGCACCGGATTAATCATCCTGACATTGTACACTTATACGGGGTTTGTATGGAACCGGATTCGTGGAAAATCGTCACAGAACTTGCTCCGTTGCGTTCACTTCTGGAGTGTTTACGTGAGCCCGAATTGCGTTCCAGTTTTCCTGTGACCACATTACATCAGTTTGCTGTGCAAATCACTCGAGGCATGAGCTATCTGGAAGAGATCGGATTGGTACATCGTGATTTGGCTGCGCGTAATATATTGGTATTCAGTAAAGAGATGGTGAAAATCAGCGACTTCGGTATGAGTCGTGCGTTACACCTGGGCAAATCGTACTATCAGTCTAATTTCAACGTAAATCTCAAATTACCCACAGCATGGTGTGCTCCTGAATGCATCCACGATTTGTGCTTCACGACGGCCTCGGATGTGTGGGCCTATGCGGTCACTCTATGGGAAATGTACACCTACGGTTTCACTCCTTGGGCCGGGTTGACCGGGCGTCAGATTCTGGAAACTATCGACACGCCTCGCTCCGGACGGTTGGATCAGCCTGATGCTTGTCCGGATGCTGTGTACGATGCGGTGATGCGAGCCTGTTGGGCCCACGAACCTACAGCACGACCATCTTTTGGTCAACTGTTAGGCATGCTGCCTCGTTTGTGTCCTGAGCGTTGGATCACTGTACGTGAATATGACCCACAGTCGGACGCGAGAAGTACGAATGAGTCCATCATGTCCGACAACTCGGAACACTTGCCTCATCTGCGATGCGCGGGTGTTCGCGCACTAGGACGACATTTGGCCGTGGAATCGAATGAAGTGGTCTTTGTTCTCGGTAAACGTAGTTCTCAGTTATGGAAAGTAATCAGTCAACAGACCGGCCTGGTTGGTTGTGTACCCACGGCCATTCTCAAACCTTACCCGGTCCATTCACGTGAGGCACACATTCTGCGAGAGTCCTCGATCAGTACAACGGCGACCATGAGGAAAACCACGGAGAAACCTACCGGGTCTCCTTCCATCGCAAAATCTCTGATGCGCAATGGTCGACGAGCATCCCTGTCCGATTTGGCTTTTCGAAAAACCATGTCTCGTCTGACCAAACTCACTGGCTCGGGGCCGCACAACGGTACTGGAAGTTCTACCACACCAAGCACTCGTGGTTCACGTCTAACAGCGGACAAAATCTCCTTGCCGCAGAATGATTTTCGTCATATTGGTCATGTGGGATCAGATGGACGAACGTTTGGCGAGTTGGGATTGGTCAAAGTTGCTGTAGGCTCCAACGAAAACTTGCCTGGGTCATCTCCGAGCTTGGCCTCCAGTGCCAGTGATTTGGAGCGTAATGAGGTGATCGGACCATCGTATAACCGAGAAAACCTAAAACCTGGAGCCACTACTGATCGTGACATTTTGCTCAGTGATACAAACGGAATAAAATCGTCAGGTCGAGCAGTAGATTTAGTATCTGTCAAGAATGTGTTACCCCCGGTCAATGCATCCTCGCACACGGTGAAAAAAGAGAATCTTGATCGTCCGATTGGAGATTTGTTCAGTTCTAAACCAGATGCGGTGGACGAAGGATTGGGTCTCGATTTCGGTAGCTCATTATTGGACGAAGTGTTCAAATGCTTCAGTCTGAACGGAACCACTGGTACGCCAGAACCAGTGTCGGAAGACATGGTGAAACAGAACGGGTCGTCCTTGCTTTCTACCGCCACAACAACGTCGAACAACGTCGACACGACAAATCCAATCCCCGTGGATTCGATTGAACCGATCGATGGTGCAAAACGTGAATCATCGCCCGTGCGCAATGGCAAAACGGATTCACCTAGTCCTGAGCGAATTAGTTCAAGAATTCTGGTTGATACCCAACCCGAGGTAACCTATAAACCAAGGTATGCGGATTTGTTCACAGCGTCGCCAGACGAAGTCGATAAATCTGATTGTGATTCACTGTCACTTACAAGAAATACGCAAAGGGTCCTATCCCGTACAAACACTCTCAGCTCGGTTGTGTTGAAATCAATTCACGGACGTGATGGGAACTCTCGAGACACGTCACGTCGCTCGCGGACACGCACCCGTGGTTATCCAGTTGGCACAAGCGATGATGAACAAGGTGCTGAGGTTGATACATCAGGTCTTCACTCACGTTGGAAACGAAGCACGTTCGGCAGCCTCACACGTCGCAGTTTGTCCGTGTCTAAAGTGTCCGGCTTCTCGCGGGATTCTGCCGGCCGACCCGATTATGAGTCCTCGGACGGACTACGTTCCAGCAAACGGCTCACCATCAGCCGACCAGTTCTCATCACAAAACCAGTCGTGCCTGGTGATTCGTCCGTGGATTCGTTGAATTTGGGTCAACTTCCGGCGACCAGTTCATCCACATTAACCTCTCTGGGACCAGGAACAATCGATCGGGCCAGCCTGCGCAGTTCAGCCAGTCGAGATAGCTCGCTAACCATCGTGTCTGCCGCGAATGATTATCTGCATTCCGGCGGTGAAGGCTTGGATGAGCATTCGGTAGAATTAAGTCGGGATAGTTTGGTGCGACAAAGTTCCAACCGCCGGTCCTCAATATCCCCTGCACCCAGTCTGTCATCAATCAATCAACCGTACTTTCGTGCCGGCGTTGGACCCAGTCACTTGATGTCTGGTTCGGTTGCAGCTGGACCTGCAAGTAGTGGATTACGTGCGTTACGGGGCGGAGATGCGGTTTTCCGAGCAGCGACTCACACCGCCGGTAGTAATAGGATCGCTCGGCGAACACCCCTTAGCTCCACCGGATCAGGATTGATGGGTAACGAACCAAGAGCTGTAGGGTCACGTCTGGGATTGACGGACCATATCTCGAACTTTGGCACCAGCCGTTCGCCAGACTACTTGACCCATGCAACAGGCTCGAACAATCTGCTATCTCGTCTGGACGGATTGAGCAGCGGTTCGGGGACTGCAGGACCCGGATCCCGTGCGGGAACGGGTGATACACGTCAAAAGGGCCTGTCACGAAGCATGTCCACTGCCTCATCGTCTTCATCGTCTTCATCTTCATCACCTCTTTCCCCACCCTCACTTATCAATTCACCGGCTCGCATAACTGACTTCACACGTGGCTGTTCTCGAACGACGAGCGCGTTAACACGCATCGGTCGGAACGAGGTTGATGGTTCAACAACCGGATCGGCCGTGGACAATCAGATCGCCTCATTTTGGGGCTCAACTTTTGCAGATCTTCTAAACGGTTCCTCCGCTGCCGGTGAAGCGGCTGAGGAGGAGGACGTAGAGGATGTCACTTTAAATCAACCGACCTTGCGAGAGCTGCAATCCAATTTGACCGGCACCACATTGAGACCAAGTTTTTCGAGCACGCTGCGAACCGGTACATTGTCTCGTCGACTGAATATAAATGATGACGATGATCCCGTTGCTGTTTGAGAGAGAACTTGTCTGTTCGTATAGTGCTCCCTCTTTCATCTCCCTCATTCAACTACTATCATCATCACCCTCGTGAATATCCGCGTTCTCACTCATGAGCTCGCCGTACATGCATTTGGCCTCCTACACACAGTTTTTATACATTCGCAATCACACACACACACACACAAATGAAGCAAGGAGAGCGTATTGTGCAATCCAATAAAATACCGCAAGCAGGTTGTTTTTTCTTCAGTCATCTGCCCGTCAACCTGTCAATGCATGAGCCAGTTTTTGTCGATCAAATTTCGCACTTGTTCGTTCGCTGTTCATGTACCCTGTTTTATCACTTCAAGAAAACCTGTTTCGTTTAATTGACACCAGCAAAAGACTGCTTCGCTACATGCTTTCTGTCTGCGTGTTTCATGAGCCTTGCCTTCGGTCATAACCCTCCAGGCAATCACTGTTGTCTGCAATATTTTCGGTTAACGTATAGCAGACACACTCAGACCGGTTGGCCTATATTGTTTTTCAACCCGATTTTTTTTCGTTTTAATCTTTTCAGTATTGCTCAACGAACGTGCGCCCTGAGCTCTTTTCTTTAATGCGGACATTTCATTGAACTTGTCCACCACATCGCCACCTCTAGGTGATTATTTGACTGATATAACCGACTCTGAACCGGTGTTTCATCCCCCAACCACACTTGCTCCACCACCTTTTCCTTATCTTTGTTAACTCGTTCTCATTTTCTGTGTTATGGGTTGTCTTCAGTCAATCAAACGGAATTCATTATGGGGCTAATGGACGACCCATATTTTTTGAGACCCAATGCGTTCAACTCCTTCCGCTTCTTTCATCACTTGTTCACCGCTTTATTGACCGGATTCGATGTTCGTCTTCTCTACTGCCTTCTAAAACGAGAAGAGGATGTTAAACTACCAATTTTATTGTTGCTTTTTTGATCTTTTCTTCTCGCGTCTAGTTCACACACACCAGAGCTTTTTTGCTTCTTCGATGAATTATTGTTATCGCAATAAGTCGCGTTTATTTTGCTTGCTGTCCTGTCTGTTTTGTCGGCCGCATGTATTCATGTGAAGGTGGAATTATTACTTTCCTTTTTTCGCTCTTCCATCTTTTTCGACGTTTTCTTATTCTTTCTTTCCCTCTTACACACAAATCTTTATCGGCTGTCTTCAATTCAATTTATGTTTGAATACCAAATAACCAAGCGTATATACAATCCAGGAATAAAACTCAAATGTCAGTG
>STRG.68045.2
GTGTTTCACTTGAACCGATAAATTTCGTTGTGAAGGGAGATCCTGTCCACAACCAGTGGTCAGTTCACTGAGGTGCCGTGCGTAATGATCAATACACCTAGACAGTTGATGAATCAGAATGCGGCCCATTCTTTTGTATCGAATTCCGGTTTCGTTGATTCCAGAACTCTGGTGTCTGGTGTTCACATGCTTACAGACCCAGTTACTACTGTGACCGCAACTGTTAGACCCACCAACGCAATATCACTGCCCACGACCACACCTGGACTGTCAGTCGTGTCCCCCACATGTATACCGTTACTCATTCCGCAAGTGCCTTCTAGCATCCCTTCGCCTGGGCCTGTGACTGCAGAGGTGGATCGTTTGGCATCAACCGAGACAGCAACAACGGCGATAGATGCATCAAAAGCAACATCAAACGTAGCTTCCAATGCTGCCACTACAAAAGAAAATAGCTCAGCCTTCCGTGCTATTTTCCCACAAGAATTTACAAGCACTCAGTGCGTGCTGTCGTTTCCCGATCCACCTAAGGAAGCGTTTGGAATGCACAACCACTTCACACCCGTCAACAAAAATCCCAATATGGAGTCTACACTGGCAACAGCAGTCGCGGACACTATTTCGACCACGACCTCAGTTAGTGCTCATCCCTCATCAGTCCAACCTTTTCCCCCTGAACGTCAGTCTTCTCAACCGATTTCTTCAATTTTGTGCACTACCAAAAGCCATGAACATGTGATAACAACTAATCCGTTCGAGAATCCATCTGATTTAAAGCGAACTTCAAGTATTCTCAGTGATAATGAGGCATCTGAAGCTCTGTGGTGTGGCACGTGTGGCCACGTTCATGACTTGTCCACTGCTCATACTTATGAATACAGTGAATCTGTCGACTCAGATCTTCTATGTAGGCTTTGTCGACAACCCCTCGTGGACCCCTTAGACACAAAATGTGGACACACTTTCTGCTCGTCTTGTTTGAAAAGTCATCTGGCCGTGCAAGCTCTTTGTCCTGAAGACAAGCAAATTATCAATTACCTCGAGTGTCAACAGTCCTCGAATCTAGTGAAACGATTGTTGGATAAACTGCTCGTTATTTGTCCAAATTCGGAACATTGTCGTGAGATTCTGGCTCGTTGCGATCTCGAGTCGCATCTGGCTTATTGGTGTCGGGGTGCTGTAGTCGCTTGTGTGAACAATAAACTGGGCTGTCCATATTTGGGGCTGCGCGCGAAACAACCAGCACATCGATGGAATTGCCAGTTCCAACCGTCTGTGCCACAAACTATTACGATTGCGGACGCGCCACAGATCAGTGACCGAGTTGCTGCTTCCACGAGCTCACAAAACAGTCCACGTGATCAGAGATCCAGCGATTCCGGAGGTCCTAGACTGCTTGGCAATGAGTCTAGTGTGAAATCCGCGGCACCAAGTCAAAGCGGTTCCCATCATGAATCCACATCAAGTGCCCCTTGTTCTACCCAGGAGACTTCGACAGAAGCGGCTCAGTTTGCAGTGGAGGGTCAAATTGGATCGATCGATCTCAAACTTGACGGTCGTTCCGAGCTGGGAATCAGCCTGGTCGGTGGATGTGATACTCCGTTGTTATGTATGATCATTCAGGAAATCTATTTGGACGGGATTGCTGCTCGGGATGGACGTCTTCGACCCGGTGATCAAATTCTCGAGGTTAACGGCGAAGAGCTTGCTCACGTAACTCATCTGCAAGCGTGTCTGATGTTATCATCTCTCACCGGACCAGTTTGTCGTCTGACAGTCTATCGTGAACAGGCTGTGGAAGCCGGGCACAGTTTGTCCAGTCCAGCCTCCCAACATCGGATTGACGCCAAGCAAGAACTACTGCGCATTGTTCTGCCAAAAAGCCAGGAGAAAAGATTGGGCATCAAACTTGCCGGGAAGAGAAATTGTTTAGGTTTGTACGTTCTTGGTCTGGTCCCGGATGGGCAAGCTCAACTGGACGGTCGATTACAGAAAGACGATCGAATTCTGGAAATCAATGGTCTAGATCTTTCAAATGGGACTCAGGAACAAGCTGCCCAATTGATCGCTGATGCAAAAGACCAAGTTACTTTGGTCATCCTACGACAAGTGCGTCCCCAGACCCCAGATATTATTCGAGCTGCAAGCGGTGAGAATGTCTCCAAATGTGTTGTTTTCTCCACTTCGGGACAGCAAAGTACGGTAGCCTCTCCGGCTCCGGTTCGTGCTATCACCTGCACAACAACCGTTAATCCGCCACCTCCACCACGTGGTATCACGACTTTGTCCAACGTGCCTCTGGAACCAGATGTGCAACTGGCTGCTGGAGCCCGAGTGTGTCAAGAACGGGTCACTCTGAGGCTACTCAAAGGTCCCGAGTGCAGTTTGGAGGACCGTAACTTCATTCCAAGCTGGCTATTCTGGCTTCAGTTACCACGATATTGTCAAATTCCTCGACTTGTCGTCCTCGTACGCGATCCGGTTATCGGTTTGGGATTCAGCATAATTGGCGGGAACGATTTTTTCCCGGATGCTAATGAAACCGTGACTAACACGACCGCCAAAGAAACAGACGGACCGGACGGAACCAGAAAGACTCCAACTCCGCGGCCGATTGTGATCAAGTCCATTGTCCCCGGATCACCATGTTATTGGGATGGACGTCTCAAATGTGGTGATATACTACTTTCGGTAGATCATTATCCACTAACTAACATCTCCCACGCACATGCTGTGGCCTTGTTAAAACACTGCACGGGCGAAGTGAAATTGCGTATTGTTTCTTGGCCCGGAACTATCGTGTGATCAATAAAGCATATGACAGTTTTGACGATTTACACCGCCTTCACGCTTTTGTGCACTCAAGAAACCGTTCGTCCTTATTCGCGTTTGGTTCGAGTTATTCCGTAATTTGTTTTCTTTGCGTTTCGGAGCGCCATATCAATTTTTTCTTCGTGTGCATTTTCCCCTGTTTATCTCTTTGTCCCCCGATATACTGTTTGGGACTGTTGACCGGGCACTTGGCTTTGTATCAATGTACAATGTTCGCCCAACATTGGCCTACCTGCGTATGTTTGTGTGTGGGGAGGGAGGGTGGGAAATCACTCAGACTACTTTTCAGTCTGTCTGTTTCAAGACTCGAGTTTTCAGTTCTGTATTTCTTAGAGTTACCAAAAACGTATTGATGGCTTTGCTTTACCAGCAGCTTTTTATTACTTCGCTTATCCACCTCACTAACCTTTACTGATCCACGATCTCGCGCTATTCCCTTGGATGTAAATTTCATTTAGTTACTTATTGTTGTTTTAGTCTCTGAAATACGACTGTTGTTCTGGTTATTTTCACACACCTTCGATTGTTCAATTGATCATTTGCTGTACTATTTCGGCCAGTATGCTTTTCTGCTGTCCTTCTCTTCTTTTATTCCCGATCGTGTGTTCATCTTCTGTACCCCAGAATCACGTGACCTTCTGTTTGTTCTCGCAGTTATTGTTCCGAGGTTTTTTTGCTTTTCCATCGCACTTCCAAGAAAATGACTTAATTCATCGGAAGTTTGTCTCGTCA
>STRG.42712.1
CTCATTGGGCGTTCCCAATAGCATACCACGCGACTATCAGTGGTTGTTCGCAATCTTATAAATATCTGAGCGCGTTCTTTCCACTGGTTTTCGGGAACGGCTCGTCAAAATAAACAATACTGAAACATGTGGTCCTTGTTCGTGACATTCCTAACATTCGTTTCTAGTCTCCACGTTCAGGCAGACGAGGATGAATTTGGTACGTTCTGGTACTACACCGATATCAACGTGGACATGATGAATGAGGTAGAGGACTCCAGCGGTCTATGGGGTAACTACACAGCGGACACTAGTCCTTTGGTTGCATTCACCGGAATTGAGAAAGGGAACGATGAAGGGTATGCTGAAAACAAGCCCGATTTTGTGATCTATGGTGGAGGAGCGGCGCATACAAAAAAGCAATTAACACAGCAAGAAGTGTTGAAAAGTTTAGCATTTATCACGCATCACTTGAAAAATGCGTTCTATCTGGAGGATGTGCCGTTATTCCCAGTGTACGGCCAATACGACTCGATTCCTCTCGGAGTACGTCCATTCGAATTTCTTCGAACCTGGTGTACGGAGATCTCCACTTCGAAGCTGTGGGGTGACTGGATCCAAATGGGCCAAGCCACCGTTGCAGCTGAGAATAATCTTCCACTTGCGAACTTTCCGGAAGGCTGTTATCATTCGATGGTCCTCAGACGGAATCCTAAAATCCTGTTACTCGGCGTGAACAGTCCGTTGTGGCAGTTGACAAATCTCGAACCGAACGACACAATGATTCAGTTTGCATGGTTTGAAAAAAGTCTTCAGTGGGCTCGTGATGAACATGCCAAGGTCATTATAATTTCGCATATCCCGCCCGGGACACACGAACTGAAGGTGAACGCATCCTACGCTCTGCACAAGCCGCTCAATGACCGTTTCGTAGAACTCATACAGAACTACTCTGACGTGATTAGCACTGTACTCTCTGGCTATGAACATTTGGACACTTTCCGAGTAATACTGGACAAATCTTATCATCCGGTCAGCACGATTCTCCTGGCTCCATCAATGAACCCCAAAATGATACCAAATGTGGGCAGTTCCAACCCGCGCATACGACAGTACAAGTATTCACGACGTACGGGATGTATACACGATTATCGTCAATTTTGGCTCGATTTGGAAAAGCCTCACCCGTCATGGAACGTAGAATATGTGGCTTCTGATGTGTACGGCTTTAAAAATCTCTCCGCCCGTTCTATGGCCACGTTGCTGGATTCAGTAACTGCGGAAGATAATAAAGATGGCGTATGGGATGCGTACTGGAAATATCAACTCGGGGGACGACCACACGTGTCGCCTGATTGTCCGAAAGCAAGGAGCCAATGTCGTTGCCGAGCCGTGTGCTCGATCCGACATTTAGACACTACCGAATTGGAAAAGTGTCGAGCTATCTGTAAGGCCAACAATCCACGATTGCCCACTATCCGTGAACTGGAGAATCGATCGGCCGGTACCAACGATTCCACCGGTGTGATAATTCGTTCGGTGGTTGGTGTACTATGTGTTCTTTTTATCGGTGGTGGTATGAGTTAATCGGTCTATAGAAAGCGGTGTAACAAATAGACCACGAAATGAAAGAGGTGACGAACGCAGAAACGATGACCCCCATGTTTTACTCGTATTTTCCTTGGAATTGTGTTTTCACCTGCTCATCTGACCTCTACAAGTTCGCCGAGCATAATGAAGTCCTGTATCTGAAGCTGACGCTGATTCGAGTGCCTTAAAGTTTAAAAATTATTTCTGTACTCATGATCAGAACATGTTTGACAAACTTCTTCACTACTCAGAGCTATCTGTTAATGACCAACTGATTTTGGATTTGTTTTTACAGTAATTTTTGCAACTCGCTTTACCGAGAGCACCACAGATTCGGCCTTGTCTTTGAGGTAATGTCTATCTATGAGAAGTGACTGGGG
>STRG.60479.3
CAGGTGGGTATTTCTGCAGTGTTTCCTTGCTTGGAATAAAGTAAGTCTTGACTGTCGTACCAATTTTTGGCTTTTTGTTACTGACGACTAATTTTGTTTATTTACTGATCACAATGAAATGGGGGAACTTCGAAGTGGATATTGTTTTCACTTTGTACTACAATCATGTAGGGTCTTTCGTTGAGAATAGCATAGGAAAATCCCTCATTAGGATGCTGAGGCTCGTATCCATATATCGTTCATTATTAACTCCCCTAAGCAGTAAACTTTTTGACGCGAATGTCTCTGGAGATGGACTGGTAAGGAGTAGGTATGTTTAAAATATTCACTCATGCACCAGCAAAGCGCGATGTTCTTCGAAAACTAATCAAAGCACTGTACCAATCACGGACTCAGTTCGTGAGAACTGAGTATTGTTGCATGCCTACGAAAAATGGGCTGATTTGTTGACGGGGAAGAATGAACATGGGTTCAGCAAAACATCTAGTGGGGTCAAAAAGGCTCGCTACAGAGAAACTTTGTGAAGTTTCTTTACCGTATAATTATAGCATTCCTTCACTCATAAAACATTTTAAAGAATACCAATAATACATGCGGTCTGGCTGCAATTCATGGTGTTTATCTCCATTCTTTTTTATTCAAGAGTTGATGAATACCGGTGAATATTGATGACTTTGAAAGTCAATAGAAACTTCAAATGATTAACATTATTGTCTAGTTACGTAGTATTGTTTTTGAAATATCGGATTTATCATTCGTTCCGGATTTATTACAAAAACTTCCCATCTATGCGTCAAAATGACGGAGTCGGATGTCGTGCAAATTCGGAACGAAACACAGCCGGTGGAATGGCAGCGTATACCACCGAACACCACACCAACACATGCCACATTGCTCCTGCATCTCTCGCTCTACTGCCTTCTGATGAACTTGGGCGTTTTGGTCCTAACTTTATTTTGGCGTCGCATACTCCATCATTGCTACCTTAACCGCATCCGACGGCGCCAAAAAAATGAACAAACGCATCCCTCTCTTCGAAACCTACTTCGTATTGGTCGCACTGAACCTCAGCGAAACGGTTGTCACACGTTTAAACAGTCAGCTGCTGAGTGCAGCATTAACTGTGGTTGTTGTTTGTACAAAACCACATGTTTCTGCCGGCGTGGTTCGTACTCAGAAAGTGAGTTACCAAAAAAGACGATTATGTCTTTATCCAAGAAGAATGAGACTTCTGCAGCTAATACATTTCCGAATCGACCTGAATCTATGCTGGATGGTCCTCCTGCGAGCACTGTGGCAGGATCCGATGTAAATTCAATATGGGCGTACCGGACAGATTTTGATCCAAGTCAGCTGTTCCTTATCCAATTATTGGCCACATTCGATATGCTGACCATTTTGGCGGAATACCTAATCCCAGCGGTGGTCATGTTTGACAATGTGCAAAATAGTATCAGCTATCGTACGGCCCTTAATCTAGGTTGTAGACTTACATTTATGCTTCTCACATTCTCCAAATTGATCACTGAATGGATCTTGGTGGTTTACGGGATTGAACGTATCCTGGTCATGAGACGATCGTGCATTCCGGAGGCTGGTGAAGGACGTGTCGGTGATCTCGAAGGTCAGAATAATCCGTACAATCGGGCCGCCTTGAACACTTTGAAATTGAAAATCGGCATGAGTTTGTTCATTGCTCTTTCATTTTCTGGGATCTGTAACTACATTTGGATGATTGGAGATGTAACACCAGTTAGATATCAATTGGAAAACGGTTCGGCGATCATGCAGCTGGAGCTGTCTTGTAGCCTACGACAAGAATATTACAGTTTTTATGTACATTTTCTCGTCTATGTGGAGTTTCTCTTGCTGGTAATGGTACCGCAAATGATCCTCGTTAGCAGTGTGTTTGTAATTTTGTTTTATTTGATGAAAAAGATGCAACACATTTGTAAGAGTCGAAGAACTGCCGGTAGAATGAATTCCAAATCGCCAACCAGTCGCACTAAAGATTTCGGCGAAATCTCAACAAGAAGTCCCTCCAATGAAAGTATTCACAGATCCTCAAAACGAGATCCAGTCAGCCCACAAATCAAAATTATTTGGAATGGATTCAATTTGTCCACCACCATGTTTGTGGCCAATGTCACCATTCGAATTGGTTTGAGCGCTGGCAAAAACCTGGACACCTTTGTTGCCGTATTTCTTAAAATTACATCTAATAAACCATTCAGTCATCCGTGTACAACACTTATATGGCCTGTAGTATGCACCCTGAATATGACTCTGCTGTGTTTATCACTGTGCATTCTTCGACGTACCAAGTCTAAAGGATGCAGATGAACTGTTTACAAGCATTCATTATGTGTCGATTCATGGTTTTATCTTTTTCATGTGCAAAGTATTTTTACAACTTGTGTGTATTATTTCACTGACGTCTCAGTTTCCATGTATCGAGACATATTTTA
>STRG.18952.1
TCTGTCTTTCAGCAGTCCGATTTAGATGAGTTTCATAAAAATGTTGCACATATCCAATGCTTTTCTGGGTAGTCCGGTCTTCTCACAAACAACACAAAATGTCCACTTTACGACAGTACCACAATTAACTCTACTCCTCATGCACGTGTTAACCTCGAATTATTTTTGCAAGAAAACTTTCCTTCGCATTTGAATATCGAAACTACTGTTGGAAAATGGCATAGATTGTCCTTTCAAGTTCATAAACTTAGATACATCAGTGTTCCACTGTGTGATATTTCTTCCTCCGTACACCAGTGTATGTTTTCCGTACTTCTATGTAATTCTGTCGTGATTCTTCCTGGTTTGTTCATAAAGGACTACGTAATTCTTCACAGAGGTCTGGATATCATCAGTTTTGTTTCTAATGTAGCCTGAAGAGACTTCATATCGGACTAAGGTGATAGGCACGTAATACCATCTATTCCATTCATCGATGAGATTATTGCTGACTGTTCATGCTCATTGTATTGTGATCTTTCTCTAAGCCAATCACACCCATCGACTCGTTCCATGTTTTGACTAATTCCTTCGAAATTATCGGTGTACCGAACTTCTGTATTTCCGTCCCTCTCCCAAGTTTTAACAAAGAAGGATGCAGTTTTACCTGAACTGTTAATCCATTTTAGCGTACAAAACTTTATTTCCTCACGATAGCTGAAAAGCACCGAGAAAAAGGGGTCAAACCAATATTATAGAGGTAATATTAATAATAATGATATCAATATTATTATTATTATTATTATTAACAATAATAATATTAAGAATAGTAATATCAGTAATAATAATAATAATAATCATAATCATAATAATAATAATAATAATAACAAGAAGAAGAAGAAGAAGAAGAAAACCACAATGACCCAGAATTGTGTAACATCCCAACACCAATAATCGCAACTCCTCGTCACTCTGCTCTCTCTCGGAAGGTAGAGACAACAAACTTTTTTGTATGCGAATGGCGCTCACTCCTTTCTCATTATTTATCATGTTTACTCACACAATAAAAAAACAAACCAGTGATGAAAAAGAACAATTATTATTTGCCACACTTTCAAAGATCCCGTAAGGCTTGAACAACGAGGTACTGTTTAAGCACTTGTGTCATCATCTCTTGACAAGCAATTGCGGTAGTCGAACATTTTGCTCGTTTAGCAATATCTTCCAAGAACTTTATCTGCCATTCTTCTTTTGACACTGATACTTGAGGAATGCTTACAGGTGCTATGTGATACTTAACTCTCAATTTTAGACTTCAGTATGCTCCTTATTCCCTTAAATGGATTAAGGGCCGGGAATAAGGTGCCAGCCTTAGCACATTCATTCTCTTGTGGTCTTCTTTGGTCACCGACCACAAGAATGAGTGACACGGGGTGCTGTCACTTACAAAAATGTATTCCTTACGATTTTCACCACACACTTTATCAACAGATCTTTAAACTACCGAATACAGAGTTCACTGGTATAGTTGCACCTCTTGAGAGTTTAATGTAACAGTCCCATGGTAGTAGTTGCTCCAGTAACGTGCAAATTCTATCCACTGCTGTTCGCGACTATGGGAGACTCACGCGGATTCCCTTGACGGCATGACCTTTGGTTCTGCTAAAAAACAAATTAAAAAATTTGTTTCATCAATCCAAATTATACTTTCTCATCCGCATCATGTCTCATTACTTCAGTGACGTAATTCTTCCTCTAAAATTTATTCTCATAACAGTTCATTGTCTCCTAACTAAGATGCGTTTACTTCATCGTCACCAACTGTCCGCCCAAATGTTGAGCCTTATTCAGTACGAAAACACTTTTCCCCAATTTGAACATCAGCCTTTCTTGCATTTGCATTAACGTGATTGTTAGATCATTTACCTCCAACTATATATAATCCATCGCTAAAGCAATGCGCCACGGCTGTTTTTGTCCACACCTTGACGAATCGCATGTATCCAGCTTCTGGCTGTTGAGGTCTTAGCTCCCATAGCACGGGATAAATACCGTCAAACTTGTCCAGATTGGAACGCTAAAGCTACGCGTTCTTGGTGCCCATCAATGTTTCTAATACGGCGCGTCCATGGACATCGTATGCAAGGCTTTAATGGACAGTCGATCGCATTTCTATTCTATCCCAAAACGCTGTCCTACTCGCAGCCACACATTACCGCTTTCACAAAAGATCCAACGTGAATAGGGGTTTATCACCATGTCCTTTCAACTACGTTTTATATGTTAAGTTATCCGGCACACCAGCCTAAATCTACCCTGGACTGTGGGCAAGTTATTTGAGTGGCCTGAACATACATTGTGAGGAAAAGATAGGTTACAACACTGACTTATTATCGTGATGCTTCCGTATCGTGGGTCAGACACATCTCCATTCTGGTACCATCAGTATGTCTACAATGAAAGAGTTGATCTCGAAAAATTCACTGAACGAATGAGTGGGGTTCAGGCTTATCTTGTCGGCTAGAATGCTGGAGTGCTTAAAATGGTTTGTACTTACCAAGTAAATGATGCGACTGTGGAACACGGTTGGCCTAACATCAAATCTTGCCGAGTCAATGGAAATAATAAAATAAGTAGATGACTTCTACTATCTAGACTGTTGCATTCAAGCTGAAGCTCAGTTATTTGATGGACTGTCGCCTCGTGTCTAAATCAAGCGCGTTTCGCTTTTGCCAACCAAAGCCATATGTGTCGTCGACGTGGCATACTTTAGATCAGCAGTAGTTACGTGTAGGCTGTGACAGTTAGGGTAGTTCATCTATACGGTCCATAAGCCAGTCCGATGATCACGGGG
>STRG.1959.1
GTTTTCATTGACCCCCAAGACACACTCAGGGAACTCTCAAGCGACCCACTGCCCAGCCCGGGACTGTGCGCTGAACTGAACTGATTTAGTGCCTTCTTAGATTTCGGGTTACTTTGAGCACTTCCACTTGCTACTCTACCACCCAACGAACGCACATGATTCATTACATCCCTCTTACTAGCTGTGTGATAAGATTTTGGGTTGCCCCTACAATTTTATCGGAAAATCAAGGAAGTACACTGCACAGTGGTAGGTGCATAATCTGTGTGTATGCCGCCGGAGAAACTCCAAAAGCTTGCTTGGCTGCGGAAATTACTTATCCTTTACAAAGTGAGTTGAACTGCAAACTTCGACTGTTTGTTTGTCGCGCCTATGTAAACAGTTGGCATAGGTTTCAAATGACCCCCGGCGGGGTGCGTTTCTTCGAACAGCTTTCGGATTACCTTGCCGCACCGTTGGCGTTGTATGCATATTGAGAATTCACTGGAAAAGTTAATTGATTAGGAAGTTATCGTTTTGTATCTGCTCCGGCCTGAATTACTGAGGAGCACTTACTGCTGTGTAGAATCGTTCGTCTATGCTGTTTACAGACTAATTATGTAGCCGTCAATGAGTGTTTATTCATGGACTATTCCATGCGGTTTAAATTGTGCTGAATTGAGTTTCATGGGTCTCTGGAAGTTCTTGGTTTTAACTTTGATAGTTAGGTTCATTTTCCGCCGGTGTCTGAGATAGCAATCGTCGAGTTAAGCTATCCAGTCAAATTTACAAAAACGATGGAATTGGAGTGCTTGAGCTTTGCTTTGTAGAGTAGTTCCCTACTGCGCCAAAGCTCCCGATGATTGATTGATGACCATTTTACTCAAACCGGAAGTGTTTTATCCCAATATACATATATATATATATATATATATATATATATATATATATATATGTATATATATATATATATATATATATATATATATATATATAAACACCCTTGTAGCACCCAACCCGTTCGTAACACCGGTTTCCGGTCGGTTTGTTTAGTAGCCGTTTTACACGGATGAACAATGAATTTACATGGAGGAAATTGATGGCCAAAGTAATGTGCAATGCTTGGTTGGCGTTTTATTTAAATGTGTTGGTTTAATTCATGGAAATGTCCAGAAAACCTCAGTATTTTACTCCCTCGAAATGGGCGAAATAAGGACAATTATTCGGAAAATCATAAATTAGTAGATAGAAAAGAGCATCGTAATACGTAATTTGGGTTGTCGAAAGAAATTAACGAAGCGTATCACGTACTTCAAACGATTCGCAAAAACCGCTCGAAAACCTACCAGAAACCGCTTCGAAACCGATCGGTTTTCGGCCGATTTTTGAACTGTTTTTACTATTACGCCGATCGGTTTTCGGGCGGTTTCTGAACAGTTTCCGAGCGGATTGTGTCAGTCGTTTGTAGTACGTCATATGCTTCGTTGATTTATTTCACTAACCCAAATTACATAATACGATGCTCTTTTCTATCTACTAATTTATGATTTTCCGAATAATTGTCCTTATTTCACCCATTTCCAGGGAATAAATAGAGCGATCTTTACTGAGATTTTCAGGACACTTCAACGAACTAAACCAATACACTTATGTAAAACACCAACCAAGCATTGCACACTACTTCGGTCTTCAATTTCCTTCGTATCGATTCATTTTTCATCCGTGTAAAATGATTACTAAACAAACCGACCGAAAACCAATGAGCGTAATAGTAAAAACCGATTAAAAACCGGCCAAAAACCGGTCGAGACCTATCAGTTTTGAACGGTTTTGCACAGGTTTTGCTGCAAGGGCATGTATATATACCTATGTACAAATACACATGCTCGCTGCACCCTCCGTAATATGAGGACAAAATTCTCGGTTTGTCCAGTTATCGATTTTTCAATCTTATTCAGTTTATTTGTGTCAACCGTCAGCCTTTCTAGTCAAGTCAAGTAAAATATTCAGCCCTCACATAACCAAATAACATTGTGAGTGATCGAACACAATGAAACTCAAGGAAGCATGGTCTTGAACCCAGAAGTGGTTTGATAAGGCTTGTTAGACAACCTCGCAAGAGAACATTTATAAGCTTTTGTACGGTCGGTATGTTTTTCTAACTTTCCCGAGTATAATAATTTAAAACGCACTCCATAAGACCGCTGGAAGAGGATGAGCGGTGTCAGCTAATATTTTTCCAGACATTTTGTGGCAGATATTGGAATGTCTTATCAAACACCAAGAAAGGTGCGCACGCAGTATGGTGCTGCATCCATAGAGCCAAGTGGTCGGATACAGACATACTCAAAGATTGAATTAAATAACGTAATACGGAGAATGTTTTAAGACGCAGCGCAGAATGTTAGCTTCCTAACTTTTGCAAAGACGACGCAAATATGATCAGACCATGACAAACTTCCTGTTAGGATCACGCCAAGGTATTTTGCCGACGTAGCTGGGGGAATGTTGTCTCTGTTAATGCGTATAGGTGGAGTAGATCCTGCAGTGTTCATATACCTTTCGCCTTTTGGAAGATAGGGAAACAGCACATTTTGAAGAGTTACCACTTAGGTTTGGGTTCGGAGACCACGGCTTTATTTGAAACACCTTATTGCAGAATAGGAAAAGCAGAGTCATTGGGGTACGGTACACCAAATACCACATCGTCAGCATATTTGATGGCCAATGAGTCGTCGAAAGTGGGCATGGTACATAGGTATGTGGAAAAATGACATTGTAAAACAAGCAGCTCTGAGGTAACGAGGAAAGAAACCCTGCCTCGGTAGCGTGTAGGTTGTCTACGTTCATCGAAGTAACCAGATGATAATGCAGTGGCGAAAGTTTGAACACCACTCGCAGGGTGAGTGAAAAGTAACTCCCCTCTTTCAACTCAGATGAAAGCGTCGCTGTAATCTAAGGAGAGGATTCTGACAGCTGTGCTTTTCCTGTCTGGGGAATATGGAATGTTGTAGGACAAATAGACAAGAGTATCCACAGTGGAGTACGGACGGCGATGGAGTTACCGGTAGGGGTTAAATGAGTTCATTTTGCGGTGTTATTTTTTTGCAATAGAAGTTTCTCAATATCTTTACAACAACGAATGTGCAAACTGTATGCCGGAACCTGGAGGTGCTCTTTGGTGTGGGTGTAAAGAATCCACTCTCTAACAGTCGGGAATGTTGTTAGGTTCAGGATTTACCTCATTAAGTCAGAAGGACTTATTGAATTTTACTGGTATGCGTTTTGTACCCGAGTGAGGCCTGTTAAATTTGGTTTTGGTCTCCCACGTACTGCGGTACGTATCTGTAAGGTCGGTCAAACCTCATCACGTTTCCCTAATACTCGTTCATTAACCCTTTCTGCTATGCTCGGACCACCTGTCCGTCACTCTAATGATGCGCACTACGCCATCACGCTTATCGGAAGACGATCGAGAGCGAAAGGTGATCAGCGTGTATTGCAAGAGCCTGCAAACGAAGCGTACACGTACAACGGTCAGGGGGCCACAGCACTTGGTGACGAGCTTTCATTCAAACAGTAATGTGTTCTACGAATGAACAAAGGTGAACCTTGTTACAGGGCTTTTTCTTAAATGTCCGACGGAGTTGGGCTTCAATCTTGACAGCAGACTGGGCATAGCATTAGCCCGGGAACTCCGTGTATCTCGCTCCTTGTGTTGGTATGACGTCGATTGATGTTGAGATCTTGATGACGTCTGCACCCTCGAGGTCCGTTGTGCGTCGGGTAGGCGGTGGATCAACCGCACGCCAGCACCCACGGGTCTCGCACGCTCTTGGGCCTAAAATGCCACATTTGGTCCATCCAAAAAGGCGTGCAGTTGTCGTCGCCAGCACCACATTGACCAATCATCCCATTGTCCGGTCAGCGAGGAAATGGATGTAGCTAGTGTGAGTGAATCCATCGGAGAAAGGGTAAGACAAACGGGAAGGAAATAGCGTTTTGAGGACGCCGGTGGATGTCCGATCGACACAACAGACAAATGACGTTCGGTGCTGCTGTAGTCACTAGAAACACGGAAGAAACAGATAAATCGAAGGGTAGTACTTAGCCAGACGCAGCCGCAGGCCATGTGAGCGATAGTTACCGAATTCAAGCGTAATGAACCGTTTGAAGTCACTTTATATCATGTTTGTCCTTTGGACATTCTACAACGTCTAAGTCGCTATCCGACTTTGGTGACAGGCTTAGTTGATGTACGCCGAATAAGGTGTCGGTGATGGGATTGTGTGCCCCAGAGACGTATCGTGTCCTCGGTAGACTGTGGGCCAAAGACTAAATAGCGTATGTCGAATGGTGAGCGTCTATTGGAAGCTGACTTTCGTGCGTATCAGAGGATTGTGGTTTGTAAGCACCGCAACCAAACGACTTTTGAGTGCGTGTCGTAAACGACAGAGGCCTAAGTAGACGGCTTATAATTCTCTGCCAAATGTGCTGCATCGTGCTGCAGGTTGTAGGTAATTAGCAAAGCGTTCAGTTAAACAATAATGTGCGTTGTACTAATAAACGAGGGTGAGTCGTGCTACATATCTTCCTTGAGGAACATGACTTATTATGTTAACATGATGTACGTAGTTGGCAATAAGCCCATGTATAGGAAACCGGACCACGCAGCCGTCAACGTTGGCGTCAGTCGGTCATGCCACCACCCGATTCATCGCATTATTTAGATCCACACCCAAGATCCAGGATCCAAGTTTGCTAATTCCCCTCATTAGCGTTGTAAACCCGCTTGCATATACGAACAATCCACTTTGTTAGATTGAAACTGAGGCAAAATAAAAACTACCTACCTACCTAATGTCTAGGATGTGAACAGCAGTCAAGCAACGCCGTGATATACACCGTTGGTCAGAAAATCTGATAATTATTTGCTTACTTTTCTATCCTCAAACTTAATGTCTTCTTCTTGTGTCTGCACGCATTCCACTCTACCGAGATGTAAATGGTGCGTTAATCCTCATACTGAGTTCACTACTCGGTAAATGGAGTACTGGGTTACTTAAGATGAGTGAGTAGCGTGGACAGAATTTTCGGAGTTAGGTTGACAGAGTAGGTGTCTGATTTCCGACATTGTCTTATTCCTTTTAGTTTGATTGAGTGGCCAAATGTTTAGTCGTCCTACCGTATTCTGTTATTGTCCAGCCGTTAATTCAACGACTGTCAGCACTGACCATCTGAATGTTCTATTTAGGTTTGAAACGTATTTTAGTGACAGTGTTTTCAAACGATCAAAAACAGTTACTTTGTTATACTCGTTTGCCAAGTTGCCGTAGCATACACTCGTCGGCGGGCATGCTGATGTCATGCTTAAACCACAATTCCGAATACCCTGACAAATGGACGGCCGTGTACGTTGAATTAAGCCCTCTGGTCTCGGTCCATGAGCCCCACTTGATGTACAATTGGATACACCAGGTGATTTGACCGAGTGTCGCGTTGAATAATATATTTTCACTTATTCTTTACCAAATTGACCCTTCATTTGTACTCTTCACTCGTAGCGCGGTCGTCGTGCATCGATTTATGTTTATTTGTTTTGGGCTGCTCCGTAAAAATTAATAAATGGAGGTCATAAATTGCTTGATATAGCAAACTGACATTAATTCCTAAGTAGTGAAGGTCGGAAAGGGCCAAACGCTGCTTTTGTACTTTCCAGCACACCACTAGACATGCGACCATTGAGTGTTTGTTGTTTAAATAATGAAGCTTTTCTTCCAGGTGCATTACGTTTTGCTGATATGTTGTGATCCCTGAGGACCCAAATCCTGGAACAGCGTTACATTTTTCGGATGCAAAGGGCATCCCGAATATTACCCTCACTAGCATAATCAACAGGCTATGTAACTACGACTGAACATAAGATTTTTCATTCTGTTGACCAAGCTACTGCACCGAAATTCACCACTTACCATGTGTCGATGCCGATTATGCTCACCTGGACCGTTCATAGTAAGCCGTAAGTATTAAAATGGGCGCTAGTACGTCCCTTCTTTAGTGTCTAATGAAAGTACGTACTGAGACATCGCACAATATGAAGTATAAGTGAATGCATTGGTGTTATACCCACAGTGGTGTCCGAAGTGTCAGCAGTCAATCCTGAGGTGGAAAGCTACATAAGGTTCTAACAGACCATATGCAATAGTAATTGAGGGGAAAGCTAATTGTTGTCGATCGGTAGCGACGGGGTTCAAACCTCCTAATGGTCAGAGACTTGGGCCGCCTGACCACCACTTTCCTTACAAGCGGTGTCGTTATTATTTAACTATTCATGTCCCTGAATCTCATTTGTTACTTCCGGGAGACTTACACGGCGTCAGTGGCAGTTTCGACTCAACTGCAATCTAAAACCCATCAAATTTCTTTACTCCAAGAATTCAAAAAGTAGTAGACGGCTCAGATATCTTCCGGCTCACTACCACGCCTGATCTATTGAGGTCTTATGTGGTTTACCACTTTAAGTCTCAGGATTATAGTTGCCGGTTTCCTGTTCACAATATGGATTATAACCCGCAATCACGCACGCTCTGGTTCACTCTGTTCACTCGAAAAACAAGTACGAACTCATCACCCTCATCAGACACCACCCACCTTCACTTTCCTAACGGCACTTTCCACTCCTCTTTTTTCCCCAAAGCTGGTGTCTGTGCCTTTGCCCGTGAATCAGTCGTCACGCCCAGACTACAAAATTATAACTTTTCCAACAGTGAATTTCGGGCGCTTTAGCTGAAACCCCGACTTCTTTCTTTTATTCACTACTTTTGTGTTTACTGTTCACCCAACAGTGACGAATCACCCATCTCCGCTTTTTTATCTTCAAACACTGAGCATTTGTTTGTGACGGGTCCCAACTGTTATATCACCATTTAGATTTAATGTCTATAATGGGGATTGGTTGATTCACTCATCTGACACTTCAGCTTTGGGAGGCGAAACCGAACATTTCGCTGTGGTCAGTATATTAATCAACAAATACGATTGTTAGCAGGGCTTGATAGATAGATAACCCGAAGTAAAGACTTAATCAACTTGTAACAAAGCCATAGCTGAAACAAATATACAAGAAATATTAAAATCGATATGTACATTAAACAGGCAACGGGCAACAGCACATATACGAGGTAGTTTAGATCTCATTTTAATTAGCAGCCAGGGCCAGCTAGTGGACCTTTATGCACGACTCCCCGGTCAAACTGGCGGCCGTACTGTTGGTCCTATCATCTCTTCTGTTCCTCTGCTCTTCTGAGGCGTCTCCCCTCTCCCTCCGCTTGGTTCGTCAGACCAGTGTATTGTTTCCTGCTGCATCGAATTGGCTCGCTCCGATTCGGTGCCCACCCCGTGACACATTTTGGCGCTACAGTTCAGACAATTGGGACGACTACCGTGACTTTCTAGTTTTCCATCCTTGATATGATTGCTGTTTTATTCGGACGTTTCTGCTGCCGCTTCTAACTTCACTGACAATGCTCTCCAATGTAAGAGTCTATTCCACACTCCCGAATCTGGTAAGCCCAAATCCCCTGAGTAGTTCAACCATGCATGTAATGATGTTGTATGCTAGAAGCGTTCAATATTTCGCCGTTGGCGCCGCTCGCCTACTCCTGACTCCCACCACCGCCTCGTGCAAGCTAGGAACAGTCGTTCATGGACCACATACGGAGCCAAAAAG
>STRG.57079.2
GGAGATTCGATCAAATACACTCGGCAGTGGTGGGTGCATAACTGGTGTGCACACCATCAAAGGAATTCTGGACGCTCGATTGGCCGTGGCCATTACCTGTCCTGTGCAGACTGAACTGAACTGAACTGAACTGAACTGAACTGAACTGAACTGGTTGTGCGTCTACATGGCTTCGTTCTGTGATGCGTGCTGTGTGCAATCGGATGTCAATTCCAGGGGTTTATGTAGGCTTCGGTGTATATCCCCTTTGCTAGTTCAAGTCCGCTGTAAGAGTGATTTCACAAAATATGTCCGGTGGCTGAAAAGTGTGCTGTTATGTGTTGTTTTTAATCACGATGGCTTATATCTATCTTCACGCAGTGACCGAACCTTTTCAGTGAAATTTTCACAAGCCGTTGAATCTGCTGTCTTTAATCAGCAAATACCGACCATCGATGTTCTGTTCAGTGGCTCTTTTGATGGTGATCCGTTGACTCCCACCATCCAGATTACCAGTCCCTACCCTCGCTGGCCGAAGTTAACAGTGTACACGAGTACCTTTGTTCCAAGCTCTCCAGTTTCCTGGATGGCTACCTGGAAGCCGTTCTTTTCTACTGGAGTCTGCGACAGAAACTACCCCGAGATCTTCTTGTCCACCAGTTTATCACAGTTTGCGGCGTTGTGGTTATATTTTACCTGCCGCACGAGTATGATGAATTAGAACTGGAATGGAGAAAAGCTTTGCACTGCAAACTGTCGTTGCCTTTAGACAGTCCCCTATTTCGTCGGGGTCAAGCCCTCTTACCGGTTCCGCGATTAACCAAGTGGTTGGGGCCCAACAGTGAAACGCTCGTGAGCCCTCATGAACGACTAAAACCACCACCAGGCAACGGTTCGGTTTATATCATCCAAGGACGATACACTTACAAGCACTACTTGCAACTTTCGTTTTGCCTTGACGAAATGTACGGGATTCAGTGCCGACTGCTACCCGTAGCTCAGGGGTCTCAGATGACCAGCACAGCAGCTATTGTGCTCAGTCAACACTTCGCATCTGGCGGTGGACCAGTCATGATCGGTGGTGGCCAGTTGGCGCACACAATCATTGGTGTTCAGTTACCGGACACATCCATCCCTGGTGTAAAACCTAGCCCCACACGTTACTTGATCCTGGATCCCCATTATACCGGTCCGGCGGGGAACTTGAAACAAATCCTAGACAAAGGTTGGTGTGGTTGGAAAGATGAATCATTCTGGAAACCAACAGTACATTATAACCTCTGTTTTCTTCCTCCTATTAGACCTGGTCGAGTGTAACATTCCCCCGTAATCAGTCCGAATCTTCAGGTTGTCGTTTGTTTTACATACGCGGAGCTGTCTTAACTTTTGCTTGTTTTTTGACTCATGAATTATATTGTTTTGTCTTATTCTATTCCTTCTCATTCCGGACAATTTTTTCACCCCTGTTCTGCGTCTTGTGAGCTGTATTAATTCTGCTGAATTTTTCCTGGTGTCTCGAGATCAGTCACTTGTACAACCACGGTAATAAATTGTTCTCCTCTCACCTCATTCCGAGCCAGAATCGGAGCGTTTTTGATCCGTTTTTCTATGTTTGCATCAATGTTCGCAATTTCTTTTTCGGTCTTA
>STRG.51787.6
GTAATTTCGTGGTCGTATATAGTTATACATTTATATATGAAGGCAAACGGCTCACAGCCAGATGAGCATCCAAGAACAAAGGTGCAGAAAGATATCCAGTAAATCGGTATAGAGTAGTCATAAATTATCCACTAAAGAAGAAGTCAAATGATACTGTAGGGCAGCACGGTCAAGGTACAGGCAATAAATGGAGAAGCTTTCAAGCTAGCCGGAGATGATTACTTCAGTCATAGAATGAGGAAATATGCTGAAGTCTGAATATGCGAGATAATTACCATTGAAAAGGTACAGATTGTTTGTACCTGTAAGATAACAGAAGCGGTGTGTCCATATGAGCAGATAAACCTGACAAAAAGCCTGTTTATGCCTTACGAGTGGGAGGTGGTTCAACGGTGTAGTTCACTGCTGTTCGATTCTCCGGAGAGGAATTTATTGCATGCATGACAAAACCGAAAGCGTTTTCTTACAACCGAATTACACAGTTATTAGACAGCAGAATCCGGAATATTAACAGAATTTTCGTGCAGAATTTATGGTTAAACTATGTCATTGTTTTAGAAACGGAAAGTCAGGATACGAATGCTAGAGGTCCACGATGCATGTACAAACTACGCATGAGTAGGCGGGATGGGAATGCTATCGAAACACAAAATCAAAAGAAGCGATTTACACAACCTGTTCTTAGCTTTTTCGGTGCAACGGATACGTGATTCGCAAGCAGAAATTAATTCGTTTTTAATAAGACGATATGTATACTGCAGTAACAAAATATGGAGCTGTATGAAGCACAACTCCATGATATTCGTCAATTGGCGAGGTGCACTTTTTCATTGTCATTTTCTAATAGCGAACGGGAATGAATTACGTGGGCGGAATTGTACAATGTGGCTCTGACAAAATTGCTCACACTTGTTATTCACCAGTTCATCACTAACTATTAGTTCAGCCGATTGCACATCACAGCAGTTAGTGATTACATATACAACTCAGTACATATATCACTTTGAGATTAGACGCTTCAGTTGTGATCGAAAAATGAAATAATTATAATTGCTTCTTTTGACAGATTCACAGAGGTAAAGGAGAATTCCGTGACCATAAATTTCGGGGACATTTGTGCGACGGGAAATGATGACAGCTGGATCGAATTCACAATCAAGGCCACTAAATTTGGAACATCCTCTGATTCTCTTATTGATTGCGTCGCACTCTCCGGTTATCACGTTCTTGAGAACTCACGCATTCGTTACCAGTTCACACGGAAAGAAGACAAGAAAATCATCAAGAGACTCAAGCGAGAATCTGACAACTTAGAAATTGAAGTGCTAGAGGATATCCCTCCCACTCCGTTGAACGAACCAGTGAATGCCCGAGTTCAAGTAACTGTGCCTAGAACCAAGCTAATAGAAAAATTCACCATGACGGTGACCTGTGGAAACTGCTCCCACTCGGACAAGGCTCAGTGTACTGCGGACATATCGAATACCGAATATAAGGAAAACATTACTTTGTCTGCATACAAAAAAGACAGAATATCTCAATTTCACAACGGTCAACAAAACCAAGTGCATTTGCAGTGGGACAGCATCCAATTGAAAGAGAATAATACGCAGGGTGTACAGATACGGGTTGGTTTTTCCGTTTCCATACGATTGTCGAATTGTGCCGAAATGAAAAACGGGGACAATATTTCGGTCCTGGTGAACGGTGATTTGGGCGGGGAACCGGTATCTTCTACGATCGCAATTCCAGTCTATCGGAAAGCAGATACGGAAAAAGTGGACTTGAAATTAAAAATGATGGCAAATTGTTCGGATGTCTATCCGGGTGATACGGTTGATATCAGTGCAACCATTTCACACTCAAGCCAATCAAAGGAGGAGTGTGATTCCATTACAATGGTTCTCCACAATGGACCCTGGGTTTCTAAGGTAGACTTGACAAGCAACGGATCTGAAGTACTATGGAACGACAACAGTGATATCCGTCTGTTTGTACAGCACACCTCAAGGTTATACTTTGAGCGTGAGATGTTCGTATCTGCTAGGGTACAATTTGCGAAGGAATTCAGATTGCCGAATAACGCCAAATTGAAACTTATCTCGTTCACGCTGGAAGTAGATTGCAATTTGATGTCGAGTGTTCGAGGAAATATCACCGTGCCATCATACACCACAGCGAATGTGGTGCTACACAGATCACGTGATGCATATACGAACCTCATTGCTCCATCATTCGGTCCCATCACTGATTGCCGAGTCAGGACATGGACGATCGACATGTTCATAACACCTCGAAGCCAACACAGACAAAATCCCGAAGTCCATGTACCACATATCAACCTCGACGTGGGTGTACTGAGCACTTTCTATTACGTTCGCATCAATCTTACAACAACTAATTCAATAACCTTCAGAAGTCAAATTTTGATGACAACGGACGGCCGATCATACACACCGGTCGAAGAGATCAGCTTTGCCAGACATCGGAATCACTCTTACAGTTGTGTATTTACATGGCCAATCAGGGCACGTGGTTTAATTGTGGTGCCCCTTATACCGGTTGTCAAACACGAAATCCCTACCCAAGACATTCAACTATACGGAACAGTCGACAAAAGGGACGTGTATCAATACGGTGAGCCTTACAAATATCTCATG
>STRG.75564.2
GCAGGTGGTTGTGTGACCGGGTGGGTTGAGGGAAGTGCGACATGAGACTTAAGGGGGGAGAGGAAAATTGCGTAAATTAAACAGTCCATTTTACCACTGAATTTGTACTTAAGTACTGAAGAATAGTAATTACTATTCGTCTAGAGGTTGTGGAGGACGCCCTCTTTAAGAGGTGTATGTATATGCTGGAGACTGGAAATCTTGCTGGTGAAACCCATCTCCAGAGAGAAACCATTAGATCTATCCCGACTTTCCCCACGAGGAAGGCCCTCGATGGTCCCAAGCCCTCAAAAGAGACAGCTGATCACTCCATCTCTCCTTCTCACTTCCCCATTGCTCCATCTTCACGTGCACTCAATGGTTCTTCTTCTTATGTTCCCGCCGCCCTTCCTTTATTCCCGCCATGGAGGCTGCTAAATCGGGTCCCATTACTGTCTATCTAGATAAGTCAGTCCCTCCTCTTTAGCTGCCACCCAGTGAAATGCGGCACCAGTTACCACACCGGACTACTACATCGTCCGTTCTGCACATTGCCAGGTCTTAATTACTCTCCATTTCCCCATTCAATAACCTTCGCTTCATCCAGCGGAGCAGGTACACCAGTCTGCCCACTCCTAAGGCAAACCCGCCTTTCATCCTACTGTCTCCTCTTAAATCCACTCGTTTTAGCCCACCGAATCTGGTTTCGACCTGGGAAAGTACCCCTTGCTACATCCGTGCTACATCGGTGTTCCCAACAAGTTCACCGCATACGCTGCCCACCAATACTAAAATACGGCCTCGACAAGCCGCCCTCACCTCAAGCCACACTCTCTGACTGACAGCCATTTCTAATGCTCTCGATTCCTAATGCTTCGCTCTTCATGTGGCTCCCACCTTGTTTCGCTCCTTCTATAAAGCGCAGCCTTATTTGCTCCTCTGTACCCCCGTTCCTAGAACATTTTCTGCCCTGCCTCTGCATTCCCCTTCAGCCAACACTATTCCGACTGGCAGGTATTTCTCAACCTCTCCGAATGGCCTCTGCTTGCTATCGACCCGCCAAGTTCCACAGTTCTTTCAGTTTGCTCCAACATTCTTCTCACCTATGTCACGCAATTACTTGTGGGTCCGTTGCCCTCATCCTGTGGAGAAGACCTGATTGGTGGGAGGCATTCGCTTGGAGTTAACTAGGTCCGGAACCGTGTCTCCATTTGAAAGCTGTCGGGCATTTCTGGCTGTCATAGAGGTCGACATCTATACAAGCTTAACTTGGTGATTCGGATCAGCTCGAACGGGAGCGGGGTGGCGCAGTGGTAACACACACGCCTTCGAGATGGGAGGGCCCGGGTTCAAACCCTGGGTGTGGCGGAGGATATGCACCACTGATGAGCTCTAACAAGAGCGAAACTCGAGTCTGGTGCTTCCGAGTGCACGTTGGTCGGATGACCTGAGGTTTGCGCGTGAAACGTGGAGTCCAAAAAGGACAGTCAATCAAACGAAAAATTCTTCTCACCGTTTGATACCCAGCTATTATACTCCCCAACAGTCCCTCCCACTGCTTCGGTTACTTCGGCTCGTCTGGAACTCACTTCATCGTGACCTACGCCGGCCCTTGCATCCGTTTTTCCCCGTTGACTATAAATGACTGTGGTTCCTACTTCTCCCAATGGAGAGAGTTTGTCTTTTTCCCAAATTACACTTGACCTCTGAAGTGACTGCACTACTTTCCATATATTCAGCTCTATTTAGCTCTCACTCCATGCTCGATAAACCTTTGGACTTAAAATAATTAGTCTTTAAGTATTTGTACGACATTATCTTGATGACGGAATCCTGACTGTGTGAGAATACTCCCAATGATCATGCACCCTTGGTGGGGTAAAATCTTCCAAGGCAAACAGGCCAGCTTGGTGGTGAGTGTCTAGCCCACGTCAGGGAAATACACACCACAAACCCTGTGCGCTCGATTCCGTTCCCGTTTATATCTGGTTCAATATATGCCTCCAAGGCAATGTTCTCTACACTGGCTGCATTACAGTGTGCCAAGTTCCCCTAGTTCCTTGTTTCCACTTATTAGATCCCTCGAATACCTCCCTTTCCTTCCTTCCGGAAGGAAGCTTATTGCTAGTCACTTCATTCTCCCTAACATTTGCGGACTTACCCTTTTGGTTCTTCCTAATCTTATGGGTTTTGATACTGATACTCATCTTGGTAGCTGGAAACAACAGGTGTCCGAGACTACCTGAAATGGGAACATACCAGATCTGCTATTTACTCAAAAAATGCCCCTCATTGACGAATAAGAAACATAGATTTTCCATGGCGGTGACCATAAAATGGTCATCTCCCATCTGCCACTTAGTGGCCCCATCCAATCAGGCCCCTCCAACGATGCATTCCTATGCAAAAGTCAGACTATGCAAGTCACGCCTATTAGCTAAAAACTGAATTAATTATTTTTCGCCCATGACCACCGAATTGCTGAAGACAGTTTCTGCTCCTGTCTTCCTAAACTTCCGAACAAATTGTCTGATACTTCGCGTGCAGTATCTAAGAAAAAGTCCACTATCTCGCCATTCCACAAGGAGTGTCATGAATTCTCAAGCAACAACAACTATAATGAGTCCTCAGTGTTTGTTCGTTTAAACCACCTCTCATCAGTTATTCCACGACAAGATAATACTTGACTCCGCGACCAAGAAACCAAGGCTTTGAGTCATCCAAATGAATCTCAACTACTTTCTCTTTTGCATGGATCTAGAAACGTTGATTCGAGGCCGACTACCAACTCCTGATTCTGGATAAATCTCATCAATCAACTGCCACTTCGCATGGCCGAAGCTTTCAAAACGTTCTTTGCCTCAGCCATGGCTTTAACCACTGCCATTGCTCTTCCCTAATGTTTACCCATTACTGACTCTGTCCCTTCTACCATACCTCTGATCCCAAGATTGGTGCTAAGCTATTATCCAATTGCAAACCCTCTATCCAATTGGGCCCTGATGACCCACCGCCAGTTGCCCTTGTCATTGGCGAACCAAATCTCCTCCTTTTGCTGCTCGACCTCCTAACTCTTTCACTTAATGGAAGCACGGTAACTGTTAGCTGGAAGTGCTCGGTAATCGTTCCCGTTCATGAAAAGGGATCTTAACGTGAGGTGTCTAATTACTGCCCCATAAACCATTCCCCCATTATATCCAGAATAGTGGAAAAGCAGTTACGGATCACAATATTTATTATATTTTAGGCCTCAACCTTATTAACTACGATCAACTTGGTTTCTTCTTTCACTCTCCTGCAAGGCTTGTCAGTATAATTTTTTGAATATCGCCACTGAATCAGCTGAAAGTGGGAAATCTGTTTGCTCTTTATTTAGACTTATCTTAAGTCTTCGATCGAGTAACTCAACCCAACCCTCTAACAAAGCTGCGATCTTTTGGCAGGTTATAACCATCCAGCTGTTATTCCAATGCATCATATCAGCATATCCTATTACGAGGTCGCCTGCATGTTTTGACAGTTTCACATGTGCAACATCCCTACGCGACCTCTTCTCCTCCGTCCACTTTGGTGCCACCATGTGTTCACTAACTAACCTAATATAAACCCTTTATTTTAGCAGTATTTCACTCATCTGTCAAATTTCGTCACTGCTCCGCCAGATTTCCAGGTTGGGGCATGTATATCAACCACTTTGGGCGTGCTTCCCCCACAACCTCTTGCTGGAAATAAGGCACTTGTGCTGAGAGAACAGGCTGCAAACTCCTTCGGTAATTTATCGCATTTTGCCCTCATTCACGTGACCAATAAAACCTTTACACCCTTTTGCTGCATATACCAGAGTGATTATCCACGAATCTCAATTGTGATCTCACTTGTACCGTACGACCATTCAATCAGTGTGCTTCGGATATCTCCGCAATAAACCAGTAATATGATCAATAATAATATTAATATCAATTCGCTACTTTCTTGAATCTCATTCTACTCATCGCATCATTCATGAGGTTGTTCATTCACTGGCCCCGCCCCTAGCATAAGCCTTTTGATAGCAGTGTGATTCAGGACAGTGTTTTAGGCCCAATGCTTTTCCTCTTATAAATAAAATGTTTCCGACGATACCCAATGGCCGCGCGCGACGCGCGGACCGAAAGCCTCGCTGTTTGATGTCCGACAGATTTCCCACGCTTGAATCTTTCGTGTCACTCAAGTTAAACGAACTTCAGCAGAGCTGAACTTCTCCCACAGTCCAAATGTCCATCTTTCAGATTCCGGGCAGTTCGAGACACACGATGCTGTCAAGACTCGTGTCCTTAACCCTTTCGCACTGTCCAGCGGTCTATCTTCCAGTTCGCCGGCAATACCAGATGCAAGATACTGTCAAGATTTGTATTTTGAACCCTTTCCGTTTTACCACTTCCCCACTATCTAGTGAACTATCTTACAGCTCACTGGTGACATTCAGATGACAAGATAATCACAAGATCCGGGAACATTTGGGCTGTAGCCTCGTACCCGTGTATTACTTCAAGACTATTACTTCAAGAATGGAAGAAATTAGGATAGTCCATAATTTCTCACCAGAGAACCTCAGTGCTACTATTACTCAAATCCCCGCCAACTTAGCTGCTGCCGGTGAATGGTGCCCAATCTTGGCGATGAAACGCTCCGCCAACAAGTTACTTTTACTTGTCCACAGATGCAAGGTTCCTCCAGGTTACCTATGCATCGGTGGTTCACCCATCGACAAAGGGCACTCAGTTAAGGACCTTGGTTTAACTTATTCTTGGTGTTTAAACTTCCATGAACTTGCTGCCTTCCAAATGGCGAAAGCCTAAAAGTGTCCCGGTATTCTGTGCAGATCTTTTACGGCTAAAGAAAGCATTCTTTACATGTACAAGGTATATGTCAGGCCTCCTCTTGAACACTACCTTATAATTTCATCCAGTTTGCGAAAATCTGACAGGATTGATGATTGATAATTGTATATTTCTTGACCG
>STRG.70815.1
GAAAGTTGATCATCAGTTATTGTTCGTTAGTTATTATACAACATGATTATTGCAATTCGGTAAAACAAAGGGTTTAGTGTGATACGTGACGGCGATAGATATGTCTAGAAACCAATGCCATTTGGCAAAGCGATTCGTTAATTCACTTCAGCTGCCGTGACCTCAGATCGAATTTGGAACAAAAAATCAGAGAGATGTGATTTAACTCTCGACTTGGTGACGTAACCGAAACTGGTCTTATCTGAGACAGAGTGTGACTTGACTACGCCCCAATCTAATCTCGTTTCTGAATCAGATTCTCATAAGCTGCCACAAGATCTCATTTCCATCTTCGGATCATCCAATAGATATGACCTGTTCGAAAAATTGTATTATTGGTCTTGCAAAGATTCATCATTGCTGATGTGATTCGAGAAATACCTCCATAAATGCTTACAGAAGGCAGATAACGTGAAGAACTTGCTTTCAAACATCTCACATCAAATATATGTGGTAGGTGGTAGAGAAATCCAGTGAAATTTCAACAACTAAAAGAACTTTTACCATGTTGATTACACGCTTCTCATTTTTATGGATGCAAACTGACATGCTTTTGTCCATGAACTGATCCGATTTGGCCCCGCTATTGATTACCCATAGTTTATTAGTCCCATTAGCTTCGCCCACAAAATTCGTGACCTGAAGACCATCTACGCAACGCTAAACTGTTCATAAATGAACCCGGCAGTGTGGCAACATAATTGCTTTCAAGGTCACACCTTCCACTGTTCATTCATCGTTCTCCACACACACACACACACACACACAAACACACACACACACAGAGAGAGAGAGAGAGAGAGAGAGAGAGAGAGAGAGAGAGAGGGCACAGAGCACAGCACCAGCAGCAGCTGGTCGACGAACAAAGAGGCTAAAGGGTTCAATCCGGTTGTAAAGCGGGTATCACAACCAAGCTAATTAACATCCGCGTTTGGGGGGGGGGGCGTAATGTAAAGATCCACGTGATCACGATGGACCGAACAATAACAACAACAAGATATAGTGATGTGATCTCAGGTTGCACATCACGTCTATCGCGTCAGCTACGGTACGAAAGTAATCGATCACCGCAATGAAATGGTCACCGAGTGACTGTTTGTACGTACAGGAATGCAGTCAGTCGAGTCTGTTGAACACCCTTTATCAGGTCGATCAATCAAATCGTGTTGACAGGGCGAGTGGCGTTATCGATCCATGTAGCCTAGTAGTTGTTTCGTTCATGTGGTCTGGTTATGAATTCTGTTGATGGAATTTGCCACGGTAACGGATAGAATCATTTTCGTTGACAGTGAATCACTAAGCTCCGGGAAAACGAAGTGGGGCCTGCAACAGTTGCTCTTAGTGGTTTCAAATATTTGTGTTGTTTGTAGCTCGGGTTGTTGGTTGCCATGATGTTCTGATCGCTGAGCTTTGCTTTTGGATCGCAAACTATTCATCACCAATCGAGGTGGCATCATCAGTGCATGTGCGCTGTTGGTAGTGATCTCCTATATTTATAGGTTCGTCATTTGTTCTGACCTTGAGCCTCGTAGACGACAAACTTCGAGCTTTGGGCGCAACATCGTCTACGAGGCTCAAGGTCAGGACTAATGACAAACTTATTAATATAGGAGATCATTACCAACAGT
>STRG.37696.1
GGGGCAAAGAGGGATGGTAAGGGACAGAAGGCAAAGGTTGAATAACAGAGAGGGAACTCTGAGCAGTAGCACACTTATCACTACCCACCCTGCCCGATGCAATGGGCAGCCCGGTCCTGATTATCCTGCGCGACGACCGATGCAGTATGGAATTCTTATAAGTCGTGCAGTTCATGGGACATGTTGGACGGGTACTGCTAGGGTCTTCAACCGGAAAGCAGGAGAACGATGAGGGTTCCCATCCAAAGCCTTTGGTTCTAACAAGAACCTATCCGCAACGCAGCGGAATGGCTTAGTGAAAGCCCATTTGCTTGGATCAATAATTCTTCCACTGATTTTGCCGACTGAGTTACCAGCTCAAAATCAACCCCCAACCTGGAGGACCAGGAGACTGAACTTTTT
>STRG.77108.8
TGGAAGCATGGATATCTGTTAACAGACCTGATACTTGTATACTGAAGTAATCGATAACTTGAATTCGGATCTGTGACCTATCGTGGCCGTCAGAACTCAGTGATGGATGAGTACCTTATCCCCGACTTTCGATGCAAAACAAGCCGTTTGATTTCTTTCTAACTTGATGCACGAAATTGTCCAGGAACTATGCACGTGACAAATACGTTTCCTTTTGGAGTGGATAACTGTTCATGTGACTCATTTATGGATGTGTACAGTTACTTTGTCTGAGTGTGCACTTCCTGTTAGATCATCAAAAGCCACTGGATGTCTACCGACGGGTCACCCCAGAACTGAATACCAAGTAAGTGAAGAGATGAAGGTCATTAGTTCCGTTTTTGTATATCGGTGATGGTCGAGCCATTTAGAGTGTTAACCATACGTCTCGGAGGTCATCATTTCGAATCCTGCTATCGCCTGTCACTTCCGTGGCAGACAGTAGCCCACTGTCGTCTAGCTCATTACCACACCAAACCTACTGGAACCTTTTGGATTTCTCTATCATTCCAAGTCTCAGGGTCTAATCGCCGGTAATATGTAATGGTGCAGTAGGCCTTTTGTGATTATGGGAAATACCCTTTTCACTGGACTCTGCGGCAAAAATTTATTAGTAAAAATGTGCAGAAAAAGTAGGGATCCATATATGTCTGTATATATATATATATATATATATATATATATATATATATATATATATATATATATATCTGTAATCAGCTTTTTTGGTAAATTTGGAATCATGTTATCGACAGTTTGAATGTAGAGAACACATATTTCATGTTGTCACTTTATCGATCATCCACATTCTGTTTTTCAGTCTCAAACACTCTCGTTATAAATCACTATGAAAGTGCACCTGTTCCGCTGACTCGAAAAGAATCATGATCAGTGACAATTCTTTGAATCGGACAGAATCTTCAACTTGGTTTCACTCTGTCGAGATCAACGCGGATTATCGACACAGTCTGATAGCGATGATGGTCTTGTTGGCTCTAGTCTTATTGTTTATGCTCATTCTATTGTGTCTACCCAAATCCGTACAGGATACCATAATTCGATGTATTACTAGGCAGAATCCTGATCAGTCATTTAACTACATTGACGTAGGTCTGTACAAAACACGTCATTCCATGTATCGAAAAGAAGTGTACTCTTTAGCAATGCAAACTAATCGGGGAAAAAGGACAGCCAGAGCCAATGCAGCACCAACTGTGAAACCTTCGTCGGTGTCTGAACGCCTCAAAACAAGCTTCGATGTATCGTCGAACAGAATTAATACCAGCAATGTCATTGTTAACAATAGCAATCACGTTTCCAGTACTGACTGTATTAATATTGGACACGATCTATCGAAAGACGCAGAAGTGACAGACGCGATCCCGCCTGACGAGCCACAACGGAACAGACCATCTTCATACCATCAAAAACCGGAACTGTACGTCACTCTCGTCACTAATGAGATTGTACCAACCGACTCAGAACCATGCCTCACAGATTGTTCCCCCACTGATCAATCAATTAGTCAATCGACCCCACGACACCAGCCGAGTGCGCAGTCTTTAAACGATATTCGTCCAAAAGCTTTCAGTTTCGACGAGGTGGATAACTGCGACAAATCAGCAAAACTCCTGCCCGAAAATTCCAGGCTCACACGAATCACAAGCTTTTCATCCCGTAGATTATCATTCGCAACGAAGAATGTCACATCTGTTGATAAGTTGATTGAGAACTGACTGAGTAACAAAATTCAGTATACCTACTCTCACCTCTCTCTTTCCAAGTCATTTGCCACTATACATTGTATCCCACAAAGGATAAACAAACTTTATGTGAGTCTGGGGTCGGAATGATTTCTTGGGACCTCTAGTGGAGTTCCTAGTTTTTGTTTATTTTATTATGTAATTCCAGAAAATGCAG
>STRG.32862.2
GAAAGATTAGGAGCGAGGAAAGATCGCCTCAAAAAACACCGAACACTACTCGGCAATACTACAACGAGAATAAAAATATTCTCCGGATACTGCGCACCTTAAATGCAATTATGATACGCTCAGTATTGTGAATTAAACTGGGTTAATTCACAAAACTATTCAAAAAACTCAATTCAAAGACGAGAGCACTATGAATTCAAACCGCGTGTTGGGAGCTACGGAAACGCGCCGGCAACACAACTATCTGGAGGCACGATTGGCTCTACCCACACCAAGTCCTGTGCAAACTGAACTGAACTGAACTGAAACGGAACTGAACTGAACTGAGGGTCACATTTGGGCGGTGTTTGTCAGTGCGTGCGGTACGCCAAAATGGGTGACGGGTCGTCGCTGAATATCCAGGTCATCAAGTCGTATGACCCATACTGTTCCCAGATAATAGATAAATCGGCTAGCGCACATGTTTATGTCTTCGAACACGATAATAACTCCTGGGTCAAATCAAAGATTGGAGGAGTGTTCTTTCTATACAGAAGGTCAAAGGCACCGTTTCATTCGTTTATGATACTAAACCGCAAAAGCCCTGATTGGAACCAAATAGAACACGTTACTGCCACTCTCCAACTACAACTTCACGCTCCTTTCCTACTGTATAGAACAGCCAAAGGTGACATTTATTCTATTTGGTTTTTCTCCAAAGAAGATTGTGTACGAATAGCAGAGTATCTCGGAAAAAGTCAGCCCGTCCAATCCAACCCTCCGCAACGCTCGGGACATCACATCTCAGTCGCGGAATTGGAACAACAGTTGCTGCAAGAACACCCGACAACGATCCCTGCTTACTTTGCTGGTGACGAGGCCACCGACGAGAGCTCTGCAGAAGACCCGTCCCACCGACCACCCCCGTTCAAAGCACCCATCACCCCGGCATCTTCCGCCACAGATCGCACTACCCAGTTGACAACATCATCGCGCCTGCTAAGTGATTTGGACGCCGGCTATGCAGATGATATTGATGAGGCGGAAGATGACAATACGTTAAGGTCTTGTTCAGATAAAGGACATAGAAAACCTCGTCATCATTCGCGTCATCACAATCCAATGGACTCGTCCGCCAATTCAACCAGTCGACCCAATTGGTCAGGATTAGGGTCAGGTGGTCCGGATGATGTCCAAGACGAAGCTCTGGTCACACCAGCCATGCTGGTCAGCTCTTCTTTGTCGGCGTACGTCTCGCCGACGATGGGAAATGCTGCTGCTGCAGTGCGTCAGTCGAACCGCTCTTCCCTTGCGAAGCCGACGTACCCCAACAAGACATCCGAGTCCTCTACGGAAGATTATCCTTTGCCTGTAAGGACTTATAACGACTCCGCAGATGGTCTCACCAAGGAGCAGTTGCGAGAAGCGTTAGTTCATCTAATCCAGAACGATGACGATTTCCTGCATCGGATCCATTCCGCGTATATCTCATCATTGCGCCGCCGTATTATCAAGTAGCTGGATCGTTCATGGTTTTCATCACTCCTACCCTGCGGTGCAGTTTATGTACAATCGCGAATATGGTCACTTCTTCATTCGTCCTAGTTTTCCAGTGTCTCCGATTTCTCTTACTCATTTTTCCGACTCATCAACTGACTGATCAGTCTATTTCTTACATCCTGTGTACAACAGCCTGAATGACGTTTTTCTGTTTGCCCTGGACTTCTTTGATTAACCCATCCAGTTTCACCGAATACAACCAGTTCTCCATAAAATCGTACACTTTCAGATTGGTAGTCCCTCAGTAGCCTTGCATTTTTTTCTTTGTAATAATTCCCAAATAATTCATAAATACCCTTGGTTTATGGCAGCGACTTTGCACACGTTTCACTTACGACTACTTAACGCAGTGCTGTATGCTTTTCTCATTACGGCGTCTGAAAGCTTTAAGCATCATGATCCTCGTTTTCAAGTCCGTGATTGTCTACCGGGAGGTTTGTTCACGTTTTTTGTTGCCTCGGTGTTATTAGATTCAGTGAGATCCGGGTGATTTTCTTGTAAAACTGTACTATTCTGCAAATGGTTCAGAATTGGAATCTCACTGACTTGTTCCAGCTGTTGTGACTGATTTGCCCCTATTAGATACTCTTGGTTGGTATTTTATTAGGCCAGGTTGTTGCAAAATTGTGTAATCCCCGAAACAGCGTTGCTTTTATTAGATCTCATTATGCGCGCTAAAGCGTCATTTCTTTTAACCGCTCGTCAAATAATGCTTTCTTCTCTATTATCAACAACCGAAATGCCTCAAATTCAGGAAAGACTACCGAATAGAATAAACTTCACTTTGCTCCACTGTGGCTGGCTTCTTGGAACGGATAAGCCAACTCCATGAGGACAGATTTATGAAGTTTCATGGGTGTTTGATACAAAAGATGTCCCCAGCGTCACTCAGGAATAGAACATGACAAAAAAGTGTTCTCAAGGTATTCTTTCGTCCACTACAATTTTCCCTCGTGGTTCACCTCTGTTTCGCAGCAGGATTTGCCAGCGCCATGAGAACTTCATTTTCATTTTCCCTCCAGGATACAATTACATGGGATCCAGTAATGAGTGTTGCACTTCTCAGTGAAAATACACTGGAGCCGTTAGGTGTCCATCCT
>STRG.3316.1
CTCACTAGTACTCACACCGTGTGCAATTCGCGTCTTTTACGCGTAAACCACGTCGTTCTCACACACAGTTATTGCTCTATCTGTGGTTTTCGTCGTCAAGTAAAACAAATGCGTGTGAGTGAACTCAGACGTAAAGAAGTACAGGACATTAAGAAAGGATTTCAGTTCTTTGATCCAAAAGGCACAGGATTTATACCAAGATCTGAGTTGGGAAAAGCTCTTAGATGGCTATATCTGATTCCGACTGAGCAAGAGGTGGAAACTCTCGCGGAAAAATTGGATCCAGAAAATAACGGTGTCATTTCATTGGATGGATTCGTGGAGGGTGCAGCCCAGTTCTGGTGGAATTCACAAGCAGTATTTAGATCATACTTGTGGAACGTGTTCGCCGTATTCGACGAGTTTTCAACCGGTTACTTGGATCGCAAACTCATGAGAGACATTTTAACCAAAATAGGCCAAGAGCCCATTCCAGAAGAAGAGGCAAATATATTTTTGAAAAAATATTCAGAGAGGAGCGGCGATTTTCGATACTTTTCCTTCATTACGGACTTCTTTCAATGAGCACACTCCAATACTGATCACCGCACATGAGACAACAACTGTTCTACATATGAAAACCATCCAACTAGTACAAAAATGGAAGAATTGACAGCGTACTTTGCGATGTCGTATTATGGATTTCATCCTTGCTGTGCTGTATTGCTGTACAGTTATTTCACACATTTGTACAGTGCAAATGTAAAAAGCTTTTGCTTACTGGATACACGCATGTTCCAGTAGAAAAGCAATGCGAAACGACATCAATAAAATTGTCGCAATTGAATAACCGTACATTTCATGCTTTTCTATTCAGAAATGAAATACGCGCATTCAGGTAGACTGGTGTATCTTAGCATCCAAGTTCATTTGCAGCATTTAGGGTGAGGTAAACCACACTTTTCACACCACAGTGCTGTACACAGGTACGCGTAGTATATTCACTCAGAGAGAGAGTTCTAGCCGCTAATTCCACAAGTAGTAACCTGAAATGAACTGAGCCACACTGCTATCTAGAGACCCTCAAACCAGCAAAAGGCCAGTTAACCAAAGTAATTCAGTCCCTTCAGTCATTACCATCGCACTTCTATGTTCTGATTTCGGTTGTTACCTCGGCTTTGAGAATGCTCGGCGCCTTTTTGTATTCGACCACCGTTGTCTCCAAAGCATTGCTCATGTTTAGTGGGAACATCGGGTGACCAATGACGAGGTTCGTCTTCCTGTGTTCGGTGCGGATAGTTGCCCCTCCCCTGAGAGAGCTAGTCGCTCTGCGCCGCCTCCGACGGCTTGGGCAAGTTTTGCGTATGCCTGCCCATTGTTTATTTTTTCATGTTTTTTTTGCACGTGCTGGAAGGTTGAAAGAAACGGCTGAGGGGTCAAGCTATGATTTGGCGCAGGGGCATCAAGAAGTTAGCTTCGGCTTTGGCTTTGGCTTTGGCTTTGGCTTCGGCTTCGGTTGGTGCTTCCCGCCTTCCTGGTTGGGGCCCAAGAAATGAAGATACAGACTATATATATATATATATATATATATATATATATATATATATATATATATATATATATATATATATATATATATATATATATATAAACCATATGTATATGCAGATTTGAAGCGTGGAACAGATGAATCGATTAATATCGGAAAATATGCCTCAGAGGGTGCAAAATGCTGTTAAAACCCTGGACTAATGAGAAACACTAGCAGGGGGTGATGAAACACAGATACCTAAAGTCCTGGGATGCTTCTGCTGATGTTCCAGATGGTCTCATGTTCTATATTTTTTATTCGTCAAGGGGGGGGGCACCGAATATTGCAAAATGTCGAAGACTCTTTCAATCGTACAGACTCGCCTCACTAACAGACCCCAGACATTTTCAACTAGGCTCAATTCTTGAATGTGGGCGGGCCGATCCATAGCCTTTGAGTTTCCGGTAAGATAAACACATTCTAGTGAGGTTAACCGTATCTATGGCAGCGTTATCATGTTGAAATGTCATGAACCTGAGTCAATTTTTGAAATATTCGGGAGTAAAAATTCATTTAATGTTCCGATGTATGAGCCCATCCGTCTGTTTCCCTTCTAAGATCGCTGTCTAATAGCTCCCTTCTCAAAAACCAGACCATAACAAAGCCACCACCGAAGGAACTTCAGCATGCTTTTCCGGAAGTCATGTCGATAGTACATAACTGCATCAGGGCCACCGAAGTTAAAACTGTTTCTCACCACCAAACATCATATCATTCAATTTAGCATTCCGAGCGATGCGATTTCTGGCTCATCCCTCTCGATTTTGAAAATGGCGGCCCATCATCCAAGGCGACGATCTCCTCTTTCTGTACCACAGATATGGTGCACAATGTGTTTTTGTACATGCCAAACGATTACGTTCATTTCCGAGAAACATGGCTTCTTTGGTGCATTCGTAGGTTCGTCCGAAGTACCGCGCAAGAATCCTATTGTACCCTGCTCGGAGATTTTTCTTCGAATTACATGTTTTGTTCTTAGCCACCTAATGACCAAGATCCCTCAAAAATTTGGAAATAAGTACTATGAATCCGGAAATTTTGCTGGAAATCTGGTGTATGATGATTCTTCTATGAGGGTATTCTTCCTTGTTTCAGCTCAGATTGGTGGTTTTCAGTGTGAAAAGAAAATCAACAAGACCCTCAAGAAGTTGCAGGACATGAAACGGA
>STRG.71199.1
ACCGCGATAGCTCAGTTGGTAGAGCATCTTTCCGGTAAGCAGAGTGTCGCCGGTTCGATTCTGGTCCGCGGTG
>STRG.72956.1
AATTTCGGTTCAAACCTACCCAAACTCAACCTTAGCGGCCCTGTCTATAAAGCACACACTGATTCTTGGCTGGATCATATCATTTAAGCACCTAACCGTACCTCGCTGTGAGTTGTTACCTCTCCGACCTTATAGAGTATTCAGTGCTTGGTTGGGCGTTTCTACGGTGAGGCTAAGTCTAGATACTCAGAAGAATTCCATAGTTTTTTTTCTGACACCAGAAATCTAACGAAACTTCTGCTGAAGCTATCACTGATATTTCGGCCAACTTTGAAATCCGAGCCCCCCAGCCCTCAGTCACTCTCCTTACACACAGCTGCACATCAAGCTTGATTAATACGAGCAGCTATATTTATTGACGGAGTGACTTGGTGATCTGTCCTTATACTTTTCTTCCTGAAGTGTATACATTTCTGCTGCTATAGAAGCTCAGTAAAACGCACCCATACACGGGTTAGGTATAACCTCCAGGCCCTCTTCAAATACGGCTGTCCCTGTTTTAGACCCAAAAGAATGTCTAAGTCTGTATTCAAAGGTCATTTTCTGCCTGGTCCAAAACGAACCATTCGGGCCTCCAGAGCGAAAAGAAACACAAACCCGGACATGACGGCAGCTGTCAATCCATGTTCTGTATCACTGATCGATATATACAGCGGAGCCAAAAATAAGGTCAATGATTTGGAACAGAAGATAAACGATTTATATGATAAATGGCAATCGATTGAGTACGTACTATCAAAGATTTCCCCACTGACAATCATTGCTGAACCAATAGATCAAGCTGACCCCAAAATCTTTTCCAAAGCCGGTCGTTATATAGATGCAATAGCCTCGGAAACTCACAGGAGGATAAAAAACGCTAACAATGCTATAGTGTTACACGTCCCGGACAAACTGTCAACACAGTCTGTTAAAGCCACAATACTGAATGCATGCAACATGGCTCATCACATGTGCCATTGCACTAGGCTACGGAAAAGATCACCACGATACCCCTGCCCTTTGCTGTTTCAATTTTCTAACCAATTAACAGCCGCTGAGTTCATCAGCAACTGTCAAAGAGTTGCCGCAGCTACATCATTTAAAAACATCAAAATACACACCGATAAATCTCCTCTACGAAGAGGGATGTTCCGCATTCAGAGAGGCAAACCAGCGCTTCCCACTGGCTCTGATCAAACGGGACCCGTAGATGCATCACCACATACTCCAATGAACAGGACTTTAGCCAGAACACCTACTACGCCTGTGGCCCTTTCGGCATCCGTGGACCTCCGCCAGTCTTGTCTCCAGGATCTCACGCAAGTTTCGTGCAATTCAACCCAGAGTGTGGCACAGTCTTCTTCTGACAAGCTGAAAAGGCCATCACAAAACGTTCATGTAAAGCCCATCAGGCAAAGGTTAAATGTGGCGAAAACCCAGGGTAGCAAATCTGCAGTGAGAAATGCATCGGCATTGCCATCGGTGTACATGACGCCAGCAGAGACCATAGACTTAGACATATCGCCGCATGTGTCACCGACCCAACAACCAGGAAAACGTCGGCACCTTGCCTCCCCACCTACCACGTCCGCTAGAATAAATAGCAAAAATCGACCTCATCAAACCTATCATTCCACATTTTCAGGGTCTTCCACAAATCTACCCAGAAGTTCTCCATCCCAGTTTAGCCACAAGACAACTGATCTACCAGTGACATCATCTCTACAGCCTAGTACGTCCACCTGGAGGCCTCATAATATGACTGCGACAATACTGCCGCCGCCGCCGCATACACCTAGAGCTATGATGACCAAGCTCGGTAAGCACTGCTCAACAGGCATGCAACCAACTAACCCCCCCAGCCACTATCAACAGCTGCCACCCCTCCCTCAAGTCAGCTACCAGGTCGTCACCCCACTTCACGATCCTCCCTATTCAGATGCCGGCTGTGGAGTTCAGGCGGGCATCGGGCCCTACAGCCACAACACAGTCGCCCCGCCTCAGCTCCCTCTGACTAACAAACCTGTAAGCCCTATGAGCCTACAAGCTTCTTCCACGTTGGAGGCCCTATCGAATCCACTAACGCCAAACCGTCCTCACATAATGTATGGCATGCCCCCATCATTCCTTAGACCCTCTCTCCAATGGACAAATCCTCTAAATCCCTATGATAATATCGCACCAAATAATGGCCATTGTTTCCTTAGGCACATTCCACCACCGTTTGTGCCCTACCTTTGACAATGCCATGTGTCAAAGTTGCCGGCTGCCCATTCGCTAACCCTACCTTCGTGTGAAAATCTGTATTCCAAACCGGAGCTGTTAACGAACTACACTGTTATGCAGTCTCGTATCTTCAACCCTCCTCGGACAAATGGAAATGTCGTTATATCAGACACTTCAGACATCCCGCACTTCTTAAGGGGTTTGTCTACATCGGAN
>STRG.40307.1
AGCCAGCCTACACCGCTTCGTCGTTAGCTTGAAACACGCGGCTCTCGAAAGAAGAAGCACCCTGGCTGTCCAATTCTGGTCGTCAGCTCGTCTAATCTCCCATCTCCTGTCAACTCTACAGGATCACCAATATAACCATAAAAAATCCCCAATTTCTGTCCTTCTGCTCTTTTCATTCGTTGGACGGGAATAGTAGCTGCAGACATCGTTTGTGCAACTAAAATACAAATAAACAGCAAACAGTGTTGTTCCAACCCAGTTCGTGGATTATTGTCCCAACTTCTGGCGACTGTAAAAAACGAAGTGTATGCGAACATATGTTTCCGGTCATTCAATTCTCAATCCATTACAATCACGTTTATATGAAAACACATTAGCAAGAACAGTGGGGGAATAGTCACACAAAGTCGGTATGAAGCGTTAAGAGTGGGGGAGGGGGGTGGCTGGGTGGTGGACGGGTGAACTTCAACCAAGCAACATGTACGGATGACCGGATTATTGAGAAGAATCTAAATGACACCTAGAATCATAAATATAACACGGAAATGGGGCAAATCTCATTGTTTACCACGCTGCGGGCGAGTATCGATCTGAATGAAACAAGTTTGAGAGCTGATCACACATCAAGCGATCACGACTGGTGCAAACTGAAGTATTCAAAAGGTTGGAGATCCGAGAGATAAATCCGGCAGTCAAACTTCCATCAAGATAAACTTCCACTAAGATTCCGTCAAATGAGGAAAGTAACGCAAGAACATCGGCAAGACAAAACAGAACATAACGGAGAAAGGCAAAACGGATTTCGTTTATATGACTTCCAGTTCAACCTACTGGTCCTTTAAGGTGACTGCTGATTACTATCGATCAGTAATTATTCCAGAAACAAAGTAGACTGTCGCGGCAGCTGCCGTAAAGCAGACAGGAAAGGAGTGGTGATTTTGTGACTAATTGAGCATTCGAATTTCAGTCTAAGACAAAGTTCATTTGGTCGGACACGTGACCGATAACACAAAAGTTAATTTTCACACAACCAACATCATATGAACACAGTTCATTCCACTTCAGACTGGGAATACGTACTATGCCCATCGATTGTGAAAGTCCACATGTTCGATCGAACTATATTGCCCTACAACATTTAATTAACTTATGGTTATTACTTGTGCGCTTGCGACCCGAATGCTGCATGCCTATGCATTTCACTGTATTTTTATTGCCCATAAAAACGCCTTAATTCGCATGTTAATCGAACAATACATTTCTGTGCCAGTTGGTGTGATTTCTAATTTTATTTTGGGCAATTCGATCATCAAAGAAGGGGGTGAATTAACTGCTACTTTAGGGATATAAGGCGGATGAAGTTCTCGAGTTCTTCGGGGAATTTATCCAGTTTCGCATTTCCAAATTCGTGTCCACGTCCATGCCATTTTCTCGACGAGTCTTGTTTCACAACTCAGACGTGGAAGCAATGAGTTTTCTGACCCGACCATGTTAGATAAAAAAAGAATTCAGTTTTCGTCGTGTTCGGCTTGAACAGGCATGTGCTCAGACAGACGTCCTCGCATGCACACGCACACGGCGCACACTTGATCCAAATCCCTTTCATTCATAGTCCCACGCCCGCAGTCGCACACACACAAACACGCACGTGCGCACACGTAGTTTACGTCAATCCTGCTCCTTCCCGAAAGGTACTGACCAGTCAGGTCGTGTCACCTGTTGGACGAACTTGTGTGGCTTTATCCGACTGTACAGTTGTCTTACGCTTTCATTAGCATGCAACTCCATCTGATTCACTAGCCTGTTTGCGTTTCCACTTACTTGCTTGCACTTGCGCTTACCACACGTTGCTGCGGCATACTCATTCATCCGTACAATCCTGCCGTCCTTCTGCCTACTGAATCAGGGACACAACGTTTGGCATCGCAGCCACTGAACCTGCGTCCTGTGTCTATGCAGACAACCTATTTTCTAATTGTGGATGATCCACCAGACGCTGGGGCCCCAACTGAACTGTTTTTTGACCTTCGGACTGTGAAGCTCTACTGTCAAGTATATCTGCGGAAAAAATGGATTATTCTCAAGTCAACCGAATTAAATGGCACAACACAAAGGCCCCGAAGCTATGTTGCTATTTTCAAATCCCAATTTCTTCCCACTGTCCCTCACATATGTCCAATGTGCACCCCCTATTACACAGGCGCTGAATGATTTACTGCGTTTTGCATTGCGTTGTGTACGTCCTACTGATACTACTGCTGCTACTTATACGACTACCACTTGCGGGTCCTCCATTATACAGGCATTAAGTAATTACTTTTACAGTGTGTTAAGTTGTATTCGTCGTCTCAATGTTTCTACTACTATGTCTGTTTCTACTGCTCCTATGAATACGGCTGCTACCGGTACCACCATTACTGCGATGACAGTTTCTCCTACTACTCTTGCTACCACACTGCTACTGCAAGCTCTCGGTCTTTCACAGACTACCAGATACAACAGGTTTATCTATCATAGAACATGCTTATCGTTTCATGAAAAAGCTTGTAACACGAAGAAATTTCTTTTCGATTTATCACTTCAGGCATTACATTTATAGTTCTGGGTAAAGGAGAGTATATGTGCAGTTATATAAAGCAGTGAGTGAGTAGGTGTGCAACAAATCCGATACTCTGACCACATGTTTCAACTTGATGAACTGTGTCTCTTGTGTGAACGACAATAAGTGTGAAATGTGTAACCACATGGCGTGAAAAG
>STRG.381.4
TAAGCAAAAGAACAAAACAGCAAAATCTGGTTATAATTACTCAAAACTAATTTAGCTATCGAGGTGTCATGTAGCCAAAAGACCAAGAATGTTCACAAACTCCCCTGCCAGCACAACGGGCGGAAAACAACTTTTTCTCTGTTCTTTAACAATGGCCAAAGTGGTGTAAAAGTTGCGAAGACGTCGCTTGATTTCTTCTGCTGTTCGCAGCTTAAGTTGACCAACCAACGGCACTCGCTAAATACTCATTCTCGGACTTCCTACCTCCCTGGCCAGTGAGTGTTGTAGGGGCCTACCATCCGAGTAGGAGAAAGCCGTCGTGGTCCCGATTTTCAAGGGTGATAAAACGACAAGCAGCAAATAATCATTCAGCCTTACGTGTGTGGTTGGAGAGGTTATGGAAAGATTTCTAACCGCCACCCGTCCATATTTCATGATTTGGGTTTTTCGCGCCGTCCATGCCGTGGTGTGTAACTGATTATAGCGTAATAACCACGCGACGCGATGCACTTTTTGGTGTAATATCCATAGACACTGATTGGTCCATGATGCTGCTAAGTATGAACAGCCTGATTTTTGCCGTTCACTATTCGATATGCTAAAGCCATTGAAAGCGCCGAAATGCGTACCATGAAATTTCTCCATGTTATTCTTAAACTTCCATTATATATGCATCCTCTGTGATGCTCGAATTATGCTTGTTGTCACCTACTAGGCGCTAAGCGACACTGAGCAACAACAATGTCTCAATCAGCGGCACTAACACAATATGCCCTACGCTCCCATGCCCATATGTGCTGTTCAAAAAGACGGACCAAATTGTACGGTTATTTGTCACTACATGTGGCTAGATTTTTTTATTGCGGTTTTATTGCAGTTCATACTTCAGTATGTAGTAGACAATGGGTATGAGTTGCTATGTGCATCACTATTGGTAAACAGTGAAGCAGCTTACTTTTTTAATTTCAGTTCTTGTGAATTTCCACGCTTGTGCCCATCTTTTTGAGGCGTGACTCTACTCGGAATGAATATTTTACCCAAGAAAAGATGGCACGTGCGAACCAAGGAAAACATAGCACGAGTGAGAAAGGATGAGGCGGAATTCGAGGAGAAAAAGCTACAAGATGAATTTCGTTCATTGATTGCGGACCAAGAAGCTAGAACAGAAGCCTTACGGAAGCACTCACGTTCATCATTGGGCGTTCCAAGTGGTCACACCATCGAAAAACATTCTGTTCTACTTTCCGATCGTTCCGTAAGTGTCCCTACGCAGTAGTTCACATTACCGAAGACAAGCCTAATACAAGGGAATAAAGAGTATGAGGCAGAGAAAAAATCGGAAAAAGAAGCGGCAGAAAAGTCGATTGGGTTGCTTACTTACCTTGGCCAAAGCTTGGTGGACTCTGGGGGCCAAAAACCATGGTATGACTTGCACCCCAAAAGACTACGGAAAGACGAAGAAGAAAAGTTAAAGTACGTAATTCCGTATGTGAACTTTCTGGCCCTGTTTCTGCTAAAGAACCAAAGAAGAATGGGAGGCAAAAAAAAAACTCCGCGCTGACCCGCTTGTACAAATGAACAAAGTTTCCGAATGGTTTGAAAAAAAACGCGAGGAAAAGTCAATGGAAGAAGCTAAACTGCTACGGCGAGCTGAATCTTGTATCGCAGCAATGCCAGAATTGTTTCCGAACGATATTTCTGTGCCGTCTAAATCGCAGTCCAAATGCATGAACAGTTCTTTATCCATGACTTCTATGGTTGATTCGCCTGGAGAAGATAAAAAGACCAAACACAAAAGAAAACACAAGCACCGATCCCATTCGCACAAGTCGACACAATCCTCATCATGCTCTTCAGAAGAAGTCATTTCCGAACATGTTCAACCCACTCCCGGTCCCAGTTCGGCCGCGATTGAGTTGGCCAAAAGACTTAGCATGGACAAATTACGTGCCGAGCGACTTCAACGGGAACGCAAAGAACGCGAGCGAGCCGCATTGGTGCTAGCCAAGGCGAGGGGTCTATCACAAGCTTTCGCCGAGCCAGCGCAACCAATCGTGCCAACTGACGAGCGTGAGATCCCATTCAACTCAGCATTCAATCCGGAATTGTCGGCTGCTCTGGCTGCTCGAAGAAAACGCGACCGCGAAGCGCGACGACGGCCTCATCATTGAAAGTGATTTTACGTATCTTGCTTACTGACTGGAAACGGGTTCTCGAAAACAAACCCCGGGTGAAACACGTTCGACTCAATACTATGTACAAATAGTGTCATCACTGCTTTTTAAACAAAGACCCCCTTATTCTGGTGTATAAAACCTGATTGTTGGTCGTA
>STRG.62428.2
AGACTATTTCCAAAGGTCACAATCACGTTTCGATTGTGAGAGTAAATGTGTGACTTTGGAAGTATTTTGCGTAATCTCATTCACTGACCATACACTTGAAGACCGATAGATCAGTCTCAGCATTTACCTGTGAGCAAAATGGTTTCAATATTTGGTATCGTCAATTGGATGTGAGCACTTATTGTGCGTCGAATCACATCGAATGTCAACGGTGATTACGCAACTGAAGTGGTTACAGGGAATTCGACAAAAAGAGCTCATTTCGTTTACTTCGCATACTGACCTTTATCCCCATCATTCAGAACTGTCGCAATTAGTAGATATATAAGAAACCAGTGTGAACAATGAACTGAGGAACAGGTTAATCATGAATCCACTAGTGTTGTTGGTTCTGGCAACTGTGGCTTTGGCCAACCCTGCGGTGAAATTCCAGCAACCAGATGAAGATGGTGAGTGAGACTGTTTTATAATAAATTATTCACAGACACTTCAGTTGTAAAGTCGAAAATGTATGCTCAATTTAAATGACATCCCTCATTGTTCCGCGCTCATTTGTATTTGAGTTTGAAAGGGACTGATAATTCACAGTTCTACCAGTGTGAGAGCTATCAGACGAAAAGGCTTTTCCATGCCATTTTTGTTGGGGCTCTTGGGAAAAGGGGCAGTGGTGATTTGTGGCCAAAACCTCAGAGAACGAACAATGTGACGGAGTTTGATTCAACAAAATAGTCATGGGTTCCGCAAGCTGGGCAGAGGTAGTCTTTATCTGCAGAAGAAAAGCCTTAGGATGGGGAAGAATTTCAAGTATGTCGGAAATAGGGAAAGGATCAGAGCCAGTACTGGCACAAGGAGAATACGAAGGAGGACAATCGCAGGAGGTGTGTGCATGAATTTAGTCCTAAGGTCTTCAGCTTGAGCGTCATTGGTGTATGGTTTAGTTTGCTGAACGAATTCGTCACAACTTGACTGAACCCCCATCTCAAATACACGGTGAACACTCTCTCAAGCTGCTAAGTAATCACGTCTGTGTACGTGGTGCACATGCATATTTTGTTTTATGACAAAAGGCATCTCTTTCAGGTTACTAGGACCAAAACCGACTTTTAGTTTGTTCATTATATCCATACGAAACAGATCGAACCTTTGTTGTGAAAATGAAGACTGACCCCAGATTATTATCACCTAATTTTCTGCTACGGATTTAGAATGATAAAAGTAAAGAAGATGTTCTCATTTACTCTGCACAGGTTACTAGGACAAAACGAACTTTCAATTTCTTCAATATATATTCACACGAAACAGACCAAATCTTAGTCGAAAAAGTGAAGATTCATCCGAGATTAGTACTCATTG
>STRG.36991.1
CCCCAAGTTTGCCCCATGGGGCAAACCTGGGGCTAGCCCCAACCGTGGGGCAAACTTGGGACAAACTTGGGGCTGGCCCCAACCTTGGGGCAAACCTGGGGCAAACTTGGGGCAAGCTTGGGGCATGCCTCAGGTTTGCCCCAAAGGTTGGGGCAACGTGCTACTTGGGTTGGTTTGCTCCAGGCTGGTGAACAATCGTGGTCAAACTGTACAATGTGACCGTTGTTTAGGTTGGTTGGACCTAAAATGCACCGATTTGAGTGCGAAATTATATGCTGCTTTAGTGAAATGTCTTCATCATTCCTATACGTGTCGTGTGCCAAGTGTGCTTTGTCAGAGGTTACAGTTTGTGTTTCCGCAAGATACATTGGTTGCCACGTCTTCGATTGCAGAATGTGATAAACCTCTGGATATACTCTGTGCTACGGACGCAATTTTTACCACATCCCAAGATAAATCTTATGAAGCTTCCATGCGGTCGGACCAGAGCTCTTCCAAGACCGCGACGTACGCGGACGCCGCGTCTGCCTCTGCTCCCAAAGAGGCTAGCAAACCTCTAAAGACCGATCAGAGAAAGAGGACTTCTACTACAGTTGTAGTTCCGTCACCGGCGACAGATGTGACTGGGCAGCCTCCCGTGATAAACCATGGGGCTGCTCCCGCAAATGATAACTTGCAACTCAGCACTGATCAGCGGCTGTCGCCTTACTCATGGACAAACGTGACACCTCGTCGACAGCGAAATGCCCTTCCACCAAGGACACAATGCTTCTTGGTGATGAGCCTTTCACTGGCTGAGATTAAAGCCCCACAAAGGCGTCTCAATTGCGATTTGGCACTGCTGCGTGAAGTGCTCGGAAAACTGTTCACACAATACGATGGGGAGTTGGCCGAAAAAGTGCGAGTCAAAGCCGAATTTAGGCTAGGAAAAATAAAGGAAGACGGCCAACCCAGGTCGCTGAAGGTAGTCCTTGGCCCGGACGAAGAGGCTCGTCTGGTATTCCAACGGTCATACCGATTAAAAGGTGAAAAAGTTCGACTGCTACGTGACTTAGACCTTGGGGCGAGGCAGAAAATGACGTTCTTAAGTGGTGAACTACGGGAGCGCCGTGCAAATTATTAAACAAACGTGTACATAAAGGGTTTTCAGGTCCAAAGGAGGAGACTGCAGATCAAGTGGCAACTTCTGTCTGCCATTTGTCAACCGCACCCACCGTCGAACCCTCATTAATGGCTAGCATGCTGCCCGCGGAGAGGACTGGACATGCTGAGATCGTGCTGTCAAAAGTCAGGGGTCTCCTGCGGAAGCTAGACGAGTTAGAGTACTGGGTGTTACCCTATATAGTGCTGGTCGCCCTAACAGAAACGTGGTTCACGGCGGATGTATTGGCTTCGGAGGTGGCCATCGAGGGCTATGCACTATACCATGCAGACAGGAGCCAAATCAGATACGGTGGTTGCGTCATCTTGTTCGTCAGGCCGGATATACCATCATTAAAACTAGGTTCTTATTCAGAATCGGAAGGCTACGGTTAATCATTGTGATGTCGTGTAAAGCTGGCAACAGGTGGGTATGAATCCTTTGGCGTCATCTACCGGACTTCAGCTGTGAACTCACCAAACATACCGTCAGGCATACACAAATGGGCGGCTGGCGGCCGTTGTCTCGTTTTTGGGCTACTTTAATTGTCCAAATGCTTTCTGAGTGAACCAACAGTGCCTCTCTGGTGCCGAGGTATTTATTCGAGAACTCGTACAAACTCTCCAAGACCTATCTCTGTGCCAGCATGTGACTCAACTGACGCATACTGAAGGTGATCACAACTGCATTTTGGGTTTGGTCATATCTCCCAGGAGCTCTGATGTCGAAGAGATCTTGCTCAGGCAACCCCTTGGAGACAGTGACCATTCGGTGCTGGTTATACGCTGGCGGCGAGGGGTGCAATCGGTTCCCAGAGCAGAAAGTGTACCTAATATTTGGTGCAAGCCTTTTGATGAAGAACGCAAGGCTGCGGAATCCATTCTTTGGTACCCTAATGGCCCGTATGACATTGATCAGGCCTGGGAATCTATCCGAAAGGGGACACTTCATTCGTGTCGAACATTTGCACCTCTATCCCGGTGTCGTCCACACTCAAAGGGGCCTCCGTGGTTTGACTTGGAGCTCAGAAACCTACTCCGGCGCAGAAATCGAGCATCACAACTCTTTCGTGCGACCTGGGCAGGGTATCAGCAATATGGAGACATTCGCAATCAGTGCTCCGAACTCAAGTGGGCGAAGCGGTGTGCATTTGAGGAGAAACTTGCAGTTGACTCTGTGCGTGCTCCAAAACGTTTGTCTGTGTGTCTAAAACGTAGAACACGGACCATAATTGGCATCCCAGCATTGATGGAGGATAACTCACTGGTCGAAGCGGATGATCGCAAGGCGGATATTTTGGCGAGACACCATGAATCTGTGTATGCACCAGAAAAATTCGTCGAGAAAGAAGTAGCTGAAGCGCTACGATCAGTTAAAACTCACCAGTCTCCGGGACCAGATGGTCTTCATCCCTTGGTAATAAAAGAACTGGCCAGAATGTTGGTCCCGCCAATCACAGGACTCTTTAACTCGTCAGTTTTGGCTGGACGACTACCAAGAGAATGGAAGCAGGCTATCGTTGTCCCATTGTTCAAAGCCGGTTCAAAGGCAGCCGCCATTAATTATCGTCCCGTTTGCTTGACATCCGTGGTTTGCAAGACGTGGGAATGTCTAGTTGCTCTCCGTCTCAGTGAACATGTTAGAAGTAACCAGCTACCTTGCTTGAAGCAGCATGGATTTTAGAGGAAGCGTTCGTGTGTATCAAACCTGCTGCTTACCCGTGAAGACTGGTCAGAAGCCAAGGCCGCACGGCACCCTACGGAAGCAATTTTTGTCGATTTCAGCAAAGCATTCAATAAGATGCCACATGGACTCCTGTTGCTGAAACTAGAGACCTTTGGTGTTAAGGCTCCATTAGACCATTTGATCGGAGATTTTCTAGATGAGAGCACACTGCGGTGAGAGTCGTGCAGTCGCTTTCACGTCCCTTCAGTGCGTCCAGTGGAGTCCCACATGGCTCAGTTTTAGGACCATTGCTTTCCTTGATGTATATAAACGATCTGCCATCCGTTTTCCAATCATCCTGACTCATTTACACGGATCACCTTAAAGTCCGGAGGACGATCCGGTCGGATGCCGATCGACAGGTTCTACAGGATGACTTGGTCGCATTGGATCACTAGTCCGAGACTTGGCAACTCCCTATCAATGTTGGAAAGTGTGCATACATGAGTGTGGGTAGGGTGGAGAGCGACACTCCTACAACTTACATGGAACGCCCATCCGCACATTGGTTTGGGAGAAAGATCTTGGAGTATCGGTTGCGTCAAATCTGAGGACCAAAGTCAACGCAGATAAGGCATGTGCCTCTGGCTGGAGAATGTATGCAGCGCATCTAAAAGAACAGTTTCCCAACGTGGAGTCTCGAGTCCTCGTGACTTCAGAGCGAGAGTAATGGCCTTCCAAAGCGTGCCGTTTAGACGTTCAACCTGTCCGTTAGATTATGGACTGTAAGCGGTAGTGTGGCTGATGGCAATGCCTTTTTCGCGAAGGAAATCACGGAGTTCGGCAGACATGAATGAAGATCCGCGGTCAGAATGGAGGCAAGTAGGCAAGAAAATCGGTGAAACAGTGGGTGTAGAAATGTCTAAGCTAGGATAAGCGAAAGGGAAACAGAAAAACTTTTCAACGATTGTGAGAAGGAATTTGCTATCTGTGGATGACGGTAATGGTCCTTTAAAGTCTATACTGTCTGTCAAAGGGTTGAGTGGCTTTAGGCAGAGGTACATACGATGGATTACAAAACCTTGTCTTCACTGCGCAAATTCGACAAGACACTATCATTAATTTTACTTCCTGAACCAAGAACTGGAGATTTCGGGCCCCCACAAAATAAACCACACGAGTCACTTCCGGGTGGCATAAAGATGCATAAAGCTTGTACAAGTCAGTACGGTTGAAAGCTGAGGCAGAGATTCCGAGAGAGTATGTCTGATACAGGATTATCACGTCCCGACAAACGACAAACAACGTCGTGCTGAATGAGAGAGTGAGTTCTACACGCCACCGTTGAATCTTCTAATTTTTAATCTTGCCTCTCGAGCGATTGTCAAACATAAAGGCCACCGACCGTTGATCTGTGACCAGTTTGAAGTGATGTCCGATCAAGAAATGGCGCCATTCTTTTAATGTTTCAACGATCGCGTATGACTCCTTTTCAACGGCAGAGTTGCTGTTAATTATATTTTCATACACTTGCTCGTTTTAACTTATATACTCCAATTATTAGGCGAATGAAGCGTTCCTCATTCCGACTCCGTCTTCTCAATCATACCGGTTTTTCCGATTCTGTTGCTAGCCTACGTTTCAGTAGTGCTGCTCAGTTGAAGATAAAGTTCATAAAATATGCCATTGGTCTCCCGTTTTTGTGGAGAGTAGCTACAATCGCAATATCAGATGCCTCGGTTTCGACAACCGATGGTATTGCCGGGTCTAGAGTAAGGACCGTGCATTCAAAAGTTCTTGCTTAAGACTTGTAAAACTATTTAGGACACCTGGAGGAAGCGAAAAAGTTCGGCTCGTTACCAAAAGGTGCATTTTGTCCGGGAAATGTGAGATCCAACGCGAGTAGTACGCAAACATGCTAAAAATACGCCCCTGGGTTTTGAGTGTATTCGGAGGTGAAGCATTAGCAACGGTTGCAATCTTTCTGGATCTGGTTTAACGACGTGGTTCGGAAAATGTTCTTGGTTTTACTGAACGTCATACCATATTTAGTGGCGAGTTCCAAGAAACTGTCTAGATTAGGATCGTGGTCGTTCTCATTATGACCACAGATAGTTGAGTGGTCGAGATAGGCAAAGGTACACACAAGCTTTTCGGTGGAAATTATCGTGTCCGTCGTCCGCTGAAAGCAGACAACACCGTTAGTTACACCAAAGAGTCGATTACAAGCCTCGAAAGCTGTGTACTTGCGTCCTTCAACTTTTATCGGTATTTGATGGTAGGCACTTTTCAAATCAGGGGTGCTGAATACGGAGTAACTGGCAATCTTTCCAGTCATATCATCGATGTGAGGAAATGGGTGAATATCAAGATAAGTGAATCGATTGATTGTCTGACTATAATGGACGATCATTCTTCGCATATGTCGTCCATTGGAGGTCACCAGAACTTGCGTTCTCCATGGAGATTTGGACGGTTCCATTATGCCGGATCCAAGAAGCGTCCGTATTTCTGATTGAACAAATGATTTGTCCTGAGGAGTGTGGCGGCGGGACTTGAAGGCGATTAGCCGGCTGTCTGAAGAGAGTTGCTGAAAGGGGGACTGAGTTTCAACAAGAGCAACAAATAAAACACAAACGGAGGAAGTGGACGATGTACCTGAGAAGGGGATTTCAACCCGCTGGTGTTGTTTCAAGAAGTCATGACCCAGAAGCACGTCAGTACAGAGGTCGGGCAGAACAGACAGCCTGACATGGTCATAAAGGGCATTTCTGTGTTTCAGAGGAACAATACAGAGCCCATATGTAGTACTAGACAAGCATGTACATGCCATTGTGGCACGTTCTATGAATTCAATATGGGCCAGTTATGTTTTTCTACGATTGTTTAAGAAATATAGCTCTCGGAGCTTCCCGTGTCGATTAGTGCACTCACAGAAACGCCGTTCACGAGTATACTGATGACAGCATGAGATAAACAAGCGGGTGCTGCAACAGCAATGGTACCAGACAGCAATGAGTTTGCGGCAGAAGCGCCGCGATCTTTATTTCGCTTTGACTGATGTGCACGACAGACACGCTGAAAGTGTCCTCTCTTTCCACAAGTATTACATACAACTTCTCTTGCGGGGCAACGAGTCCGCGGATGACGATGGTAACCCCAGAAATAGCAGGAGGAATTGTTCACAGCTGAGATCACATCCTCTGAGGTCGGCGTTTGAGGTGCAAAAGACTCAGAGGGTCGTGCTGTTCGTGATGCAAATCACGTAGAGGTATCACGATTGTACGATAAAGACTGTGGGTGAGCTAGTTCCAGTTGTCTGGCGAGATCGACCGTTGTTTATTTTCCAG
>STRG.20727.1
CTTTCAACGCCCTACTCTGTCACACTCCATTTTGGACCTGCTTGAAGCACGTGCTCCTTCTTCACATGCCGCAATGTGGCCCTCGTTTTCCGAGTCCCTGCGATGGCGTAATTGAGGTTCGCATTTTATATGTCATTGTTCATTTAATCATCTGGTGTAGTAGAATTTACGGCTAATCGCGTTCTGATTTCGGGGTCCGTTTCGAATTTGAATATGTACAGCTCAATGGCGTCTTACACTAACCTCTACTGGGGTGTTCCCCCACTGCTGACCCTAGCTGAGCTAGTTAAGGACGTACACAAAACCCTCATATTGGGTGACTTCAACCTTCCTTACACTGGATGGACGGTTGAGGTCGGCATGCTGAGATCTCAGGAGTGCTTCCTGGGGTAGCTGCGTGCAAGTTATTTGCAGCCAAATATGAGGGAATATACCATATGCAGCGCTGAATGCACGCCATCCTAGCTTGATCTCGCGGCAGCAAACCTCTCAAACGAGGCTCCCGAAACCCGATGCTGCCTAGCTTTGAGCAAAAGTGATCGCGTCTGCTCTCAAGATTACTCTGCGCATTCAGAGACCCAAGGTAGCTTCAGGATTGGTCAGGAGTGTCCGTAGCGTGGACACAGGTAGGCTTTGCACTATGGTGGCGTGACTGACGTGGGACACGGTGAAAGATTCTACCATTGAGGAAAGCTTGAATGTATAAAAGGATCACTGAACACTCTCCAAGATACGTTTGCACGCTTAAAACGAAGGAGTGGGGAAGGCAAACCAGTGTGACGGAAGGCTGTAATGGCCAAGACCAATAAAGGAGGAAAGTGCAGCTGGAAATTTTACAGGGATTCCTGCAGTCAGCTAGTCTAAGCTCACCATGCCGGTTTCAAATTAGACGACGAATCTGCCGCGAACTGCTGAGCGTGGGTATGAGCCTTACTTGTACAGATGCGTGAGTAGTCGGCCAAAGAAACTTTACAGTTACGTACAACCATGAGTCTCATCGAAAGAAGGGATGGGTCCACTTTCCGCTGCGGACTATGATATTGCCTTTGATGACCATAGCAACGCGGATGTCCTGGCTGAATACTGCAACAGTTTGCACAGATCGAATGGTGGAGCACTAGTTAGGTTAAAGCTAGTGGATCCTCCGCCAGAGTTAAATGGACTAAATATTCAGGAGGGGACTTCGAGCAAATATCCACTGGAACCAGATATCCGCGCGTCAGCCGGTCTGGAAGGCATCCGCCTAGATTTCATCAAGCCGCTGGGGGATATCACAGGTCCATCGGTATGTAAGCCGTGCAGGTCCACGTTGAACTGCCGGAGTCTGTCTCAGGAATGGAAAGCCACGACGGTCGGCGGAGCATTTGAGAGTGGGCCTAAGTCGGCTGTGAGCAATTATAGGCGGGTAAGCCCAACCTATACCAAGTGCTACAGAAGATCATCCAGGCGCTTTTCCACGGGCACCTATTAGAGAATTCCATGCATTTCCCAGCTCAGAATGGAATTCGAAAATGCAGATCGCGCTTGACCATTCCCCTGAGCCTCCCAAACAAGGTCACTGGAAGAGCGGATGTGAGCATTTAGGTGGAGTATGTTATCTATGTTTCGGCAAAGCACTTGACACCGTGAATTGTTGGCTTCTGCTAATCACCATGAGGCCATTTTTACAAATAAGTGGATTAGGGAATGGCTGACTGACTTCTTTACCGGCGGAATGTATTACTTCGGAGTAGATGACAAGAACTCAGTATCGGAAAATGTCACTACCCTCTGTCCTACCGTCACCAAGCCTCTTTTGGCAGTTGATTTGAAATCACTGGGGGCTCGAAGAAGGGAGGAGCTGAGCAGAGACAGTGGCCGTTCTGAGCAAATCACAAGAGTGGAACTCACCTCTCAAGATGAGGCGGAATTAGTTCAACACTGGGTGTTGGAGCAAAGATTTTTCTACGGCGGTTTTCTGTTGTCTTCCACAAGCGGGCGATTTTTCTTTCGTAATTATCCAGCAAGGTAGAACTAATATGGTTCGCGATTCTGCGCGGTAAAGCCTACAGTCCGCAAGAAATTTCATTGGTAACATGAAATTTTTGCTCCTCGATTCACTGGTCGATAGCATTCTCGACTCACGGTGGCTCACTGTTGGAATCGACAACGCAGTCTGCCTTTTCCCCGGTGACTCTGTAAAAGGTCAGCAGAAAAGGGTCGGTGTCTATTGTTTTGAACAGTATTTCTTATAATAATTATGATATATTTCTTGATCGTGGTCAGGACAGATGCACAAAGCATGATCAAAGAACACAGCAATTCACAGTAAATTAGGGCAATCGCAATTTTGAAGTTCATGGTTCATACAGTTGCAGTAATAGAACGACCAGCTTGGGCGTTGTTTAAGTGAACTAAAAAGGAGAGGGTCGGCGCGGCCTTTGTGAATCAGTTTCGAATTCTGAACGGGGACAAAGCGGTTAGCGGGATGGACATAGGAATGCTGATAAAGCGATACTGAAGAAGGGTAAAAGTGCATTGTTTGCAGGAACCCATAAAGCAACTGGTGTCGGACATCGCAATATGAACAGGGAGTTGAGGCAGGAATAATACGCAACTTGTCTTACGGGTGTCGGTAACTGTCTACGATGGATCCGGTAGTCCAGAATGGGTCACGATGATCTACGGAATTTGGTGTGCAGTCGATGGAGATAGAGAGAGCGGTTGGGGTGAAAGAGATTCAAAGAAGAGTCGGGAAGTGTAGAAGGAGTCGCGGTGTGGCACCAACTGGATGTTTGAGGAACCAGTATTGAAAAACCGGTTGAGAGTGTTGCCAGAAGGAAATTAAAAATAGAGTTAACATGGCGTCATCAAAGTGCAGTCGGAGATGCATGCAGGATATAGAGAAGATTGTCCCTCCTTTGGATAACTCATTGTGGGGGTTCCTGTGACACAAAAGCAAATGAGTCGAATGGGATAATTAGATTGGCCTTTCTGTATAGGTAATTGCGATATTATATAGAAAATCACACGGAGGCAGAAACCCTCACCAGGAAAGCAGTGTGCTTTTAGGAGCTTGAATGGTAAATGGACACAGAACTGGGAATTTCAACAAGCAGCCATCGAGGAAACACTGTTGAGGACAAACAATGCTGATGCAACCAAGCAAGTATACGCAGGTGGCGAAGAGGAAGGAGGACAGCGGTGACTGGGAGAGGCCAAACCCGAAGGAACAGAGGAAGTTGAGTGTAAAAGTGAGATTTTCTGTATACGTGATAAAAGAATGAATAAACAAGTGGTTGGTATTTTGTTTCCTAAAGACATTGGTTGCTGTTGATGGCAGGTAGTGCATGATGAGGGCAGCAGTCAAAAAGAGCTAGGCTGACGAACTAGGGAGAGTATGTACGGAACTCAACGGCGAGGGCCAGACTCCGGTCCAGCACGCAGAATGAATTGAATTGTTTGTGTGGAGTACATCAAATGGATGCTGATCGGTGTGAGGTGACGGGTGATGTCAGGAATCCGTCCGGCAGTCCGGTGAGACTATTATGAAAGATTGTAGTCCTGATTATGGGATTGAGATCACTGGTTAGCCATGTAAGGCGCTCCACATAAAGCATCATCAGGTGTGAGTATGGGTTTAACCACGGTCAGTCCGATCGATCAAATCGTTTAGTCCGCTAGGTAATCCAGGGATAACCTCGATTTGGTTGACGGGCTACCCAGGTAACCAGTGTGTTCTGGAATAGAGGAGAAATGCGGCAGTCTAGGGAATGCTCCAACTGGGGGTTATGATTAATGGCTTCACGGAAATTAGAGTGATAATGCTACTTGATGGCAAGTGCGCCGATCTACAAGGATAAACGTGCGGAGATTGGTAGTTTTTCAGGGCATTTTGTTGATGATAGAGATATTAGGCGCATGCTTATCCACAGTGCAAAATGGTCAGGCTGATAGGTGAAAGAATAATAAAGGGGCCCAGTTGAGGATCAAAAATAAAACAGTGGAAGAGGGTGGGGTCAGAAATAGAAATGGGACAAGGGAGGACAGCAGTCAGGTTGTTGACCCGGCTGTAGGTGAGAGCAGAGAAATTATAAAAAGAAAAGAAAACAACTCAAGTTAAGGTGAGGCCTTTTTATGTAGATGCGAATGTGCTGGTTTTCCGTGGGGTCAAGCGTAATCAGATACACACGCTTGCTAGGTGGATTGGGGTCCTAACATACCGTGAGCAAACACGGTAGTCAGTGAGTATTGGTTAATAAAGGATGGTAATCTGGGTGGTAGGACTCGAGTCACGGGGGAGTGCAAGAAGACGAACGATTAGACCGCTGAGTAATAGCCTGGGACAAGAGAACTAAGTGAAGGTGAGCAACTATCATTAAAGGAATAACAGTTTATAAAGGGAATTAGCGTCGGTAGGAATTTGGTTTTGTAACTGAGTCTACATGGTGGCAGACTAATCATCGCTGACTTTGGAAAACAATATTAGTGCTTGGGCTCGAGGGGGAATGAAAAAGAGAACTTGCGGGTAACAAATTATAAATGTGCAGTGACAACGTTCCTCGTTTCGACAACCAATACAGGCGAGGCTTTGCCCATAGCTGTTAGGCGCAGGCGTATCAGTGCCGGTGTGTCGTCTGAGCAGAGGTCGCATGATGTGACTATTCAGACCGTGTATCGAATACTGCATTGAACATGAACAAGCCGGTCAAGGATTTTGCAGGAAACCCAAAAGGGTTGAAGCTGATTAGGGTGGGGTCGGCAAACATATGTAGAGAGCTCAAACGGCGTGCTGTTAACCCTCACTTGTCTAAAGAACAGGAACTGCAGGTTAACTCGAAGGCGTGGGGTTTCCCATATGCAGCGTCGGCTCAAGGCTGTTATCAGAAATGCATCTGTAATGAAGGGGGCAGAGGGCATTAGCCCAAGACCTTCCCAGCCTGAAGTGAATACCTTCGTCTTTTCCATGGAGGAGAGGGAGAGCGAATTTACGCCGTAGGGTAAACTTCCCTTTTCTCCTTGACCAGCCTTTCTTTACAAGTAGCCCATTGGGTCCGAGACTGAAAGGGAAGGCTGTTTCCCCTTATTTTGAGACCT
>STRG.63805.1
CGTCCATCAGTTGGTTACGTTCATCAAAGCGTTTTTCCAGCTTCGGCGTGTGCTATGGTCACGGAGTAAAATTAGCCTTCGAACGAAGATTCGATTCCTCTGTGCCACTATCCGACCCGTGCTCCATACGGTTGTGAAACCTGGCCACTACAAGCTGAAGATACCAGGAGGCTGGAGGTGCTCGACCACTGGTGCCTGCGCCGAATTCTTCGTACAAACTGGCAGGAAATGTTATCAAACGATAGAACAAGGAAGTGGTACTGCGACATTGACCAACTTTCCGTCCTTCTCTAACGTCGCCGCCTGCAGTGGTTCGGTCAGATACTCGGGCGACCCGACACAGAACCGTCCAGACAAACACTACCCTGCGCCATGTACGGGATGGCAATGTTGTCTTGGCGGTCAACTGAAAACGTGGTTGAACACCGTCGAGAAGGAGGTGGAGCGCCTCGGACAAAATTAAAAAAACTTTTCTTATAACACTTAAAGTAAATTACAGCATAAGGGGTAAATCTCATAATCAGAAGACACCGTAAAAGTGGGTTGTGGGGGACTATTCACATTAGAACCAGTTTATTGATCCTGTTCTTGAAGAGAGAAAGATTGTAGTGGGTTGAAAGACAGAAAGAGAAAGAATGTTCCATAATTTAACGGTCCGGGGAAAGAAAGAGGACTGAAAGATAGAGGTACGACATCTAGTGACAGCAGCTTGATAAGGATGAGTGGTTACCTGGGTACGTGACGTTCGGGAAAAAGTTTTGGGAAGAGGAACTGCTGAAGCTAGCTCAGGAGAATGAAATCTTAAATAGTACCGGTAGAAGAAAGACAACGAAGCAACAGCCCGACGATGGGGTAGTGGCTGCAGATTGGAGGTTAAAGAAGGGTCGTCGATCAACCCGATGGCCTTACGATAAACCCGATGAAGAAGAGAGAGGTAGACAAAGCTCCACCCCACACGTGACTGCAGCATTCAAGTGCGGGGTGGATTTGGGCTTTGTATAGCAGAAGGAGATGAGCTAGTATGAAGAGGCGTCCGGCGCAAAACAGAAAACCGACTTTGCGTGCAGCACAAGAGGCGAGCTGAGATATGAAAGCGGACCAACGCATAAAAAGTTATAGATAAACCAAGAAGAGAGATAGAATCAGTGGAAGGCAGCACAGTTGAATCAAAGGAAAAATGAGGGGAGAATGAACGATTTTTCAAAGAAATTCAGAGAAGAGAAGTTTTGGAAGCATTAAATGCAACATGTTTGTGGGATCCCCAGGAGGAGACGTGTTCGAGGTCGGACTGTAAAGATACACTGTTTGCACTGCGGTCACGATCGATGTTGGTGTTGGCATGGCGGGGAGTGCGACAAGAAAGGGAAGAATGATGGATGGCGTCATCAGCAAAGGAATGGATTGGGTTGGAAGTAGTGGATAAAAGATCGTTAATAAATAACAGAAACACGGTGGGCGCAAGTACTGAATCCTGGGGAACACCAGCATTCATATGAAATCGCTGGAACAGAATCACATAAACTCGGACGGAGATGGTCCGCTTACTGAGAAAACTCGATGTCCACGATACGAGAGCGGAGGAGAACCCGAACGTGGGCAGTTTCGCCAGAAAACCTTCGTGCCAAACTCGGTCGAAAGCCTTAGAGATGTCGAGCGAGACCATGCGTGTTTCTCCATGTTTGCCGAGTGTGGCCGGCCAGGAGTGTAAGACGAGTGCCAGGATATCACCGGTGAAACGCTGTGGTCGGAATTTGTATTGACGATCACTCAGTAGTCCTTCGCGTTCGAAAACTCACGCAGTTGGTCGGAGATGACAGTTCCGAATACTTTCGAAATGGCGCGTGTGAGGGAAATGCGACGCTAGTTATTCGGGTCGGAAAGATCACCGCGTATGGGAGTAGGAAGAATCACGGCGTGTTTCCGGGGGATCGGAAAAGTAGGAAGTTGGAGAGATAGAAAAGACGACTTAAGAGAGGCCAATTAGGCGCACACATTTCAAAGGTGTTGGATGGTATACCGTCCGGACCGGGTGGTTTGCATACGTTCAGAGAACGCAGCGCTTGGTGAGCCTTCCTAGTGATAAGATGAGGTTGAGAATGGGAGACAGAAGGAAGTGAAGCAACCGGAGGAGTGGGATAACTGGGTAAAGTGGAGTTGCAGGCACCCCGGGGAGCAAATCCTCGGATTTCTCGTGTGGTTCACAAACATGATCACCAGAAGAATTAAAGATGAGAAGGAAATCGGTACTAAACGCCCAAATCCAGGATATGAAGGCTTTCACTAATCGCACAGTACTGTCTCTAGTGAAGATCCAGCCGGTCTGAAGCTAACGAGGCTTGGCCGCATCGACCAGAAGTCGTGCACATGTGATACAGCCAGATATTGAATGCGAGATCAAAAACTAACAAGGACCAAGTGACTCACGGCTGAACTTCATGGCGTACATCATGAGTACTGAGTCACAGTGAACCGGGTGGTAACGATGTTACTTGGTCGCTATAAAAATTCAGCTCAATAACCTTACAATATAGTTCTGTGTTACATGCCGTTCTTTTAAAAAAAAACAGATTGGGCGAGTGCTAATTAATATGGAAAGTGGCAGACGATTGTGTTCACGGCTAAACCGATCACCCCTAACAACAATTAGGTATGTCTCACTAAGTATCTCGGCTTTCTATCGTGGTCGTTGTGAGGGTGTTGACTGATTCATTTCCAGCACGCGGCCCGCCCATGTCACCAAACTAATGCCATCATTGTGATGCACTAGCAACGCTTATTCGAAATCGAGAATACTACTAGGGTCAACAGAACCATGAGAGACAGGATAGCCAACAGATGGTTGATGACATTGATCGACGAGTTGGTGAGTGAAATTTGTCAGGCAGTGGTTGACACGAGACGATTCACAAATAAGTCGGACAAACTAACTTTTGTCTATCATTTGGTTGCATTCATCAAATGTCACACATAAGCACTGTTCGGCACTAATAATCCGCGATGGTTCGGAAGCAGGGAAATGTTCTTGCTGGAACCACCAGTAAATCAGACTAGATCAGTCAACTTAGTTATTTATTGGTCGATCAGCATAACAGCAGAAAACCAAGGCGAAAAGGTCCTTGCCGTGGAAACTAATCTAACTGAGTTGCTATCTCATTTTCAGTATCAATTAGGCCTGCAAAGGGATGCTATGGTTTTATTTGCCATCACCCAAGAACAATCGGGTCTATTCCGCCCCCTCCCCCTCCAACCCCACAAGGTTTATGCCGAACATCAGCAATACTGGCTCGGCTGTCGCATCAGATCTATTAGGACTTCACCTGATTTTCCACTTCAAGTCTCCAGACCATTATTGCCGTTATCCTTAAAAGTGCAGTGCATCTATGCGATCTGGTCACATGCCCCTTGCAGCGCAGTCATAGGCCAGGATGAAATTACAAAAAAAAAAAAAAACAGAACGCACTGAATGCACTGACTGTCAAACACAAGGTCGTATTTGTACTCAATACGTTTATATTCTGTGGTTGTGACTGAGACAAATCCACGGGCTGCGCTCAGATGCTAATCCAGCTGAAACAAATGCCAAAATTTATTTTGCGTTGCCACTTCCCGTCATTTTATCGTGGTAGAAAGTGGACAATTTGCAGTAGGATGTCTTCTAAGGACGCAGTATAGACAAAATTCTGGAATAGTAAACTCAAAGGTTAGCAAAGATAGGAGTATCTCTTCTTCCCCGTTGATTGGCTTTAGACAGTGACAGGTAAGGCAACGAACCGTGAACAGTAACGACCTGTTTCGGAACACACACACACACACACACAAGGTTGAACCGTGATTCTGCGCGTCAACCGAAACGGAATTTCTTTGTTATCCCTCTTCCACGTGTAAATCAGCCTTGCAAATTCATCTTTTGTTTTCATCAGACAAATAAGCATTCTGCAAAACGTGCATGTATTTAGACGGATTGATTAACAGTGTCGCTTGCAAAAATATCGGATTTCATCGTACATCAGATTAGCTGTGACTCAGCATTTCGTTAAATTCCATCTTAAGAGTCGATGAAGAATTCACGTGATGAAGAAACTCTAAGATCGCCCACAGTTTGCTCGAGCCGTTCTGACCAGGTGTTGGAAATGTAAGCAAAATGCGAGTCAGTAAAATGAAGAATCAACGCTACATGTTCATCATCCAGTCGTCAAACGCAGGCGAGTTTGTTGATGTGCTATGATTCTTAACCTAGAGAGGGATATCATAAATAACCGTATCTCGCTGTCCGGCGAACCCGGATATAAAAATCTGATGAAACCCCGTCCGATCAGTCAAATTTCATCATCAGTGTGGGCAACTATTCTGCTTGTTTGTGGCTCAATGGAAATGACTAACTATTCATAACGAGTAGAATAAAGCAGTAATGCAACTATCCTTCCATCTTGTTACTCATGTCATAAGCACGCCAATGTTATACATGAGGAATAATTTTCCGCATTTGAGTCGAATCCCTCGTCAGCTAAAACGTGGTAAATACCAATATGCTCAGTTCCATTGAAACTCAGTGTAAGGTTGTCCTTGACGAGAACAGTGTCTCAATTAAGTATACACTCATACACCAGAATGAGAGTGTGTATCAGTTTCCATAAATAAATGTTCAAAGTTAAGCTGCTTTCTCTACTGACACGTGGGACAAAACCATTCGTCACGAGGTCAAACACTGGAATGCGTGAGATCGGCTGATGTCTCACGTGCGTCTATGGCCCGGAATGAACTAAAAAGGTATTTCATGCACTACATTCATGACTACACCCATAAAATCAACGAACGCAACACACATACACACACACACACACACACACGGGCAACATACATGCTCAAATTAACATAAACGTACATACACGCATACGCACACATACATACGGCGCTTTCTCATGTCTTGTATATCATGCTACCTTCGATCACGTATTTCCAATATACACATGATTCTAATTTAACCCTTTGTTTGTTTCCCACCCACTCGGTGCTGAGCGGTAACGTTGTTGAGTCATCTATAGAAGATTAAGGGTATAAGGCTGTCGTAAAAGTTGTTACTATGACACTTAGAATGAGTTTAGAAGAAAAACAACATGGGCTGTCTCCACAGGCTGTCAACTAAGCTTCACTACAAAGCCTTACCTGCCGGAACGTAATGGAGTTAATTGCTATTGATGCCAGGATCATAATCTGCAGAGTACTGTAGGTGGTAGAACTAGTCACAGCCTACAAGGATATGTTGGGCTTCACGATTCCAAGTCTCACGGTTAATAAATGTCCAGTAGTCCAATATAGCCGTCAACTTGAACGCATTTCGTGTCCACACATCAGTAATCAAATAATAAACGGAATACTTTGTACCCCAGCCATTATGCTCATGATTTATTCGGCAAGAAAAGCATTTGTATTTCATTGTGAAAATTGCAACTTTAATAACACAGCGTTGTTGGTAGATGTGATTCGCCAACGTTTCGGTTATTTTCACTCTTAACATAAGGATTCAAATTAGTATGAGATGCAGTGTCAATTCTCCGACAATTATTATTAATCTTCCAAGTTTGTCCAGTGTAAAGGTATGGGGTTTCGAATAGTCATAAAATGATGATTTGTTGTTCAGCGCATATGGTTTTGACATGGAATCAAAAAGCTGAGGACCATCCCGGATAGCTCGGTGATGGAGTGTGGGGCTCAATCCTTTGATCTGAATTTCGGGTCACACATTAAACATGTTGAATATAAACTTTTGATGATTACTAATTACGCAGATGATTTCATATATCCTGTCACCGACGAATGTGTGTTTAGCCTGTTCGTTGCCCTAACAAATTGTACTACATTGCTGTTTCAAGTGGTACGTTAAAGAAGCAGCTTTATTGTGGGAGATTTCATGTTCTGGATTGTCATTTGTTTGGTCTTTGGTCCTCATTTCGTGCTCAAAACTTACTGATGGCTTTAAAGAACCGCATCCATGTTTAGCGTTTATGTTCCGGCATACATCTCGACAGTCAAATCAGAGTACAATGAGCACAACATTCACTTAAATCTCGGCGAGACTACGCGCTTGGACATCGCAAGTCCACTGTTCTAACAATAAACGAACGCATGTATGAGCGACAAAAAGAAAGATCACAATGCAAGCGAAAAACTGTGTTCCAACTGTGACCAAGTGCTATCAGTTGCGATGTGGAATAGTCGATAACGAACAAAGTCAACGGAACAATGAAAACGAAGGTCTGCCTACGCGCACCGTCTGGGTGAACGGTTTGGATAAAGGCCAGCAGACAGCATATCGATCTAACATGCAAGTGCAACATTCAGTACAAACTTCGACCAAACGCGAGGCAGAAATAATGTCCGGGTGAAGTTACTTTGAATGCAATGATACTATCAAAGGTAGAAGTGTGTTCTTGCTTGACATCTTCAAACACCAACAATTTTCACTTGATTCTGCTGCCTTGTCGTTCACAAGGGCTAGTGATAAAAAAGCCGAATGAAAACTTGAAGTGGAGTAGTGGTGTTTAAGCACATTCAATCTACCCCTACTGATCATGTGAAACATGGTGGTATTTGTAAAACCGAATTATCTTGTAGTAGCGAATTGCTGCTGAGAATCCAGCTGAATCATGATAATATTTGGGCACACAGACTCAACGTCCTGGAACGCAAATGTGACTTCGGAACGCAGTTACCGCACCATCATTTTACGGTTATAAATTTCAATTTGACTTTCACATAAGGTATCAGGTGGAACCAATGACATAACACTGTAGACTAACCAATTATCATCGGAGAGTTTGCCACCCTGAACGGCAGTGTACCACTGATTCAGTAGTTACATTTTTCATCCTCATTCATCATTCAAAGTGGGCGACCAAAGAATAGACCCATCTACTATCCCCAAATAAATTCGAAACGTGAGACTAGAATGGCGCACTTCATCAATATAATTCCCAACTTCCCTCAGTGAGCGTAGCTTGAACATAGCAAAGAACAGTGCGGCGAGAAACGTCAGTCTATTTATTTCTCAAAGTGATCTTAGAAATCGATCGGTGAAGTGCCTGTAGATTCGTCGTTGCTTTTTCTTAAATTAAGATGGTTGGTGTGATGAACTAACCATTCATCCACCATCTGAATAGTTATAAAGAACCGCAGTTGACTACTGTCCATTTTTGATGGATTTTTTATTGCGATGACACAATCTGCATGTTTACATTTCATTTACTCGTCGTCCACCTACCCACTAGCGTCAGTCACAACATTCTCAGTGAATATTACGGGATTTCATCAGACGTTTTCTGATGCGAGGTTGTACCCATGGCACGAAATGACAGAGTTGCATTAACGTCCTATTCGCTGTCCCTATTCAGACGCGAAATAAATTATATGAATCAGTTAATAGACGAGCATTTCTAATTACCACTTTTCTGTCACGTCTGCNAAGGTATCAGGTGGAACCAATGACATAACACTGTAGACTAACCAATTATCATCGGAGAGTTTGCCACCCTGAACGGCAGTGTACCACTGATTCAGTAGTTACATTTTTCATCCTCATTCATCATTCAAAGTGGGCGACCAAAGAATAGACCCATCTACTATCCCCAAATAAATTCGAAACGTGAGACTAGAATGGCGCACTTCATCAATATAATTCCCAACTTCCCTCAGTGAGCGTAGCTTGAACATAGCAAAGAACAGTGCGGCGAGAAACGTCAGTCTATTTATTTCTCAAAGTGATCTTAGAAATCGATCGGTGAAGTGCCTGTAGATTCGTCGTTGCTTTTTCTTAAATTAAGATGGTTGGTGTGATGAACTAACCATTCATCCACCATCTGAATAGTTATAAAGAACCGCAGTTGACTACTGTCCATTTTTGATGGATTTTTTATTGCGATGACACAATCTGCATGTTTACATTTCATTTACTCGTCGTCCACCTACCCACTAGCGTCAGTCACAACATTCTCAGTGAATATTACGGGATTTCATCAGACGTTTTCTGATGCGAGGTTGTACCCATGGCACGAAATGACAGAGTTGCATTAACGTCCTATTCGCTGTCCCTATTCAGACGCGAAATAAATTATATGAATCAGTTAATAGACGAGCATTTCTAATTACCACTTTTCTGTCACGTCTGCACCCAATGTGGTTTAATCAGAGTAATCGATCACTTTTTGCATACCAGTCCACTAAGTCCAACTATACCGCCTGTTTGGTAATCGTAACGTGCCTCCTTACAGACGTGTGCATATGATCGTTTATTTCTTCGTTCGTTTCGGTGGTTTGTCTGCCTGCTGTTTCAAAACCGGTCGCACAGCATATCACACATAGATGCGCATATAGACAGGTATATACATGCACATACATAAAAGTCCGTCGAACCCATGTTTATTTCGCCGTTCTTGTCATGGCCTTTGTTGTCTCTATGTTCTACAGCCTCTTCCTCTCTCCCTCAAAGTATGGGTGTGTGCGTGAGAGTGTGTTTGCTCGTATGTCGTTTGTAGCTGTGATAGATGTAGTGTACACCCATTCACATACGTTAAAATACCGTTATAGCGTGTTATGTGGAGCTTTTTTGTGTACACTGGGTACAACACGCGTGACGCAGCACCTTCTAGAACTTTCTAGTACGCCTACGACGCTAAAGTTGGAATTCGCTCATACATTTCACCATGACAATAGTTCAGACAAGGTTGCTGAATGGTCACATGATGCAACTGCTACGATAACTAGAATGCAACATATATGTGTGTGTATGTACGCTCACCTGGTGTTTGCAAATGTGACAGGTTCAGTGTGCGACCACTCAGACCTCATTAGTGGCAATCGAAATACTAACGGAAATCTCCAAAAAGCACACACTTACGTCCAACTACACCGTTCCCGTGCCAGGCTCATTTGGTTACTAAGTCGCAAGCCAAGATTTGCTTGGTTGATAATTTTACCTGGTTTCATAAACCTTTCATGCATAATCAATTTTGTGTTGAACCTGAGGCAACATATNNNNNNNNNNNNNNNNNNNNNNNNNNNNNNNNNNNNNNNNNNNNNNNNNNNNNNNNNNNNNNNNNNNNNNNNNNNNNNNNNNNNNNNNNNNNNNNNNNNNTGTAACACAGAACTATATTGTAAGGTTATTGAGCTGAATTTTTATAGCGACCAAGTAACATCGTTACCACCCGGTTCACTGTGACTCAGTACTCATGATGTACGCCATGAAGTTCAGCCGTGAGTCACTTGGTCCTTGTTAGTTTTTGATCTCGCATTCAATATCTGGCTGTATCACATGTGCACGACTTATGGTCGATGCGGCCAAGCCTCGTTAGCTTCAGACCGGCTGGATCTTCTAAGTCATTTTGGCTTTAACATGTTTCACTAGAGACAATACTGTGCGATTAGTGAAAGCCTTCATATCCTGGATTTGGGCGTTTAGTACGAAACGTAAGTAAACATCACAGCTGTTGATGTTGTATGCAGCTGGTGGTATTTTAATGTTGAGTCTTACCACGAGGCTGTAAGAGGCATCGCATTATCGGGATTTGAAGACAGACAGGGACTATCGGCGATAACGGATGGAAACTTTGAGGAAATCGAATTGTGTAAAATATAAAATTAAGGGTACAGTCAGTCACGTTTTTATGCGTATAACTGTGGTCAAATCAATTCCAGCGTGTTTGAGAATGAATATGCCGCCTGCGTCAGTGAAAGGCGTTCACTGTTGACACTTGTCTTTCCGTACAGATCGAAGGGTGTTTGTTATAAGTTTCATGTCCAACCAAAGTGCACTAGATCAAACACAAACCGATAAAACTTTCTGACTTCTGTTTGTTCTGTGTAGTTTCATTCCGTCTTCGCCTCTTTACGGACCAGAATTGATCCATATGCCCGTGTTTTGTTCATCGACCTTGGATTCATTTACAACTGCGTATTGGCTGTGCTTTGTGAACACTATTACTCTGTCGGTACTAACTTCTCAATGACAAATCAATGCGCGGATCTAAATTTTGATCGACTATCACCCCTGTCCCTTGTTAAACCCCGCATTTCTTCGTATCATCGAGCTGCATACTTCGTGTACGTGAGACATGTAAAAATCTGCAATCCAGCACCAGCGCGCCTTAGTTCCGATTTCCAACATAAGGGTAGCAAGTCCTAGGACGAGTTTATTGTCATCTGAGAAAGC
>STRG.69623.3
GAAAGACATTGTAGCACATGCACACACGATGATGGATATTGTTCACTTGCTGACATGCTAGTCAGCTACTTTACAGGGTGACCGTCTATTATTATGGCCGATGTTTAGGCATTCAAAGGCATGGTGATTGACGCAGTCTCAATAAATCTGTATCGGTTGAGAAAAAACATGAAATATGGACGTCCGATCTTTCGATAAGTTGTTCCCGGATGGATTCAAGATTCACACAGCTCATTAGCTCACTCTTCTCAATATCTGTCAAACTCCGACTAGTGGTGACCAAATCCTGACCAACCAATCAGAACTTTTATCTGTCAGAGTCAGCCCGGCTTGATATGGTGCTCTTCCGTCACCGACGTTTGCCTGGTATCAACTCGTGGCCTGCTTGGAAATCAGTCCCTATTAAGGTCACCTTCCCAGTGGTGGTTTTTTGCTAAACGAAGGCAATAAGGTAACCGGGCTCTGCAGGGTGACTTCAGAAGCCAGCAAAGCACGAGTGCTGTTTCCGTAAAGTTGATGTCATATATGCCAAAGAGAACCAGTCCGGATAACGAAGTGGTGACGTGTTTTGGTCGCAGTCATGCACTGCGGAAATAAAGTTCCATTTTAGGTCTCAGAGGATATGCAGTGATCATGATTATTGACAAGGGGGTTTGAGCCTTGATGCTACGTGAAACGCCATTCCATAGCACAAGTGTGATTAAATTCGGGAGGTTGCATCAGTGTTTTTATTGTGCTCAGAAGTCAGTAGTATACTAGTAGAGCAACGTTTGTATTGTTTGTGGTAAACGCTGACGGTTAAGGCGCTAGCAAAAGTAGAATTTGAAACAGGATATCGATCGACTGTCCATTGTTCTCTAACAACAACTGAAAGGCAGTTTAGAAATGTTCACTTTATTCGTCATCGTATCAGTGGATGCGTAAAGCTCTCATCCATTTAGAATCTATTCATCTACCGTGTGGTATTGCTCCTTGTTTTCAGGTTTTTAATAAAACTTGTACCCATAGCAAGTGATATATGAAATTCGTATCAGCACACTCTTATACAGGCGCTCTTTCTTCTAATCCCGTTAACCAACAGCACAGTTCAAACATGATGTGCAGCCAACAGCTCCTGCACGTGACTGAACAGTGCATCATGGAAGAGTCATTTGAACAATTGGTTTTTACAACCGAAGTGCTAAATCTGCCTGCGAGATAAAAGTACAACGGACTGATCGTTAGACAATTCGGTAATCACTGCTAGTGAACGACGCTTAGTGGAACCCATGGTTAAATGCAGTTTGCTTTGTAATTTACACGATGATGAAAGCTCGTTGCCAAATGTGTGATGTATGATCTCGGAAAATGAATCCCGACTGTATAGTAAAACCGGCCGATAAATCATGATACAGTTAATCAGATCATTGTTATTTTGAGCCATACTTTATCGTGTAATTCATATACCTCTTTTCGTCAAGTTATTTGCATAGCTGACGAAGCCAAGCCTTAAGCCTTCCTTGTCCTTATCTACAAGATTTCAGTAAAATTAGTCAACCTATTTACTTGTGAGATAAGGTTTAGCAATTTTGACAACTTTCGGATTCATGTTAGTTTTAAGATACACTGAACCCGGCAGGATTCGAACACAAGCGTAGATGCCATCCACACTTCAGTACACACACTTGTGAAGTGTCAAGAGTTCGTGCAGTGGCCCCATACGTCAGTTAGTAGGGCATACGCGACACTCAGGTGTGGATGGCTACCTTGCGTGGGCTCAAGTCGCTCTCCGGTAAACGATTTCTACCATATGGATCAACTCATTATTCGACAAATTTGTCAAAACGTACTATGGTCGTTTACTGCGATAAATACATTCAACAAGTCATAGTTAAAGTATATTTATTCTAAAATGTGATCCGTGGTAAAGTATAGATGTAATGACCGAATTGTCTGAAATGGAATCAGAAAACACACTAACTGGTACTGAAGCTCACTGGTATCTTAGCCTATAAAATACGGCATATATACCTGTATAGGTATGAAATTCTTAAGGGAAGGCGTATGTTATTGACACATGAGGAATATGGTTGGTGGGCCCAAACTTGCCAAACGTTGTCACGTGATGTGGAAGCAGATCATGCACTCGCGGCGTGCGTACTGCGACAATAAATAGCCACGGTTGCACTAAGATAAATCTCACGCGCAGGGTGTATTTGTTTTCGTGCGGAAATGCATGGATACAAAAATGGAGTGTACACTGAAGATATGGACACTTGTCCATGCAAATAATTTTCTCGAACTGTATATGAATTGGGCAGAATCACAATAATAAACTTTCACAAAACCAACATCACCAATCAAATCTGGTTCATTCCTTTTCAGAATTTTATTCCGTTGTATGGATATTGAGTTTTACTAGTCATGCCTTCCATCGAACTCGGTGTGGCTAGTGGTACTGACATTACTTTGTGTAGTGTTATTGCATCTGTGAATGTTTGTACATAGAAACTGCATTGAGTACGATTTCAATTGCATTCCAATTCAGCCGGTGTTCTCGCCCCTTCCGTGGGTCTTGTTCGGGCCGGTGAAGTTAATGAGTTCGTTACGGGCTGTCCTAATTCTCGAATCCAAACTTCAGTCATCACACTGTCATCTAACAACATTCCACACACTAATGAAAAGTACTCAGTGTGATATTAACTCTCAGATGGTGAATATAAATCTGAGTTCTGCTCTGAAACGCTTTACATGACAGGACCTTTAATTACCCTCACAATATCTCAGAGCAGTAGTAGAAGAGCCACTTTCCTCCCAT
>STRG.10381.2
AGCTGTGTCGACCAAGTAAACCTCTATCTTGCTCGCAATTACGCTTATCTATCTTGGACTAAGCTGTACTGGATGGTATTCTTCCCTGGTATCAGCTTCAGCTGATTTTAAAGAAGGCAAACCTGTTTTACTCAACTACTACGGCAATCAGTAATTAGAATAAAAGAAATATCAAACGGACATCAAGTCAACGCCTTACACAATCGGAGAATAAAAATAAATTGCAGCATGAAAAGACTGTTCCGTATAGTCTGTTCTCCAGTTCGTTAGTGAAAATGCGGGGATCTGGAACTTGCGTAGCCAGATGAGGAACTTTACAAGGGGAATAATTGGAAAGTGTTGAAACATATATACTAAGATCTCGATAAACGAGATATGACTGATCATCGAGTCTGTTCGATCCCAACTTCACACAGGAGTTATGACTTTTGGATTTTATACATTGGATGAACAGCCCGTTGGATATCCCACTGCTCTGCGAAGGATGATTGGTAATTCTAACAAACATTTACAATTTTTATGAAATAATTCTTCATGCAATGTGAACTTTAAACTTGCCATTTAAATCCTTTGTAGCACTGTACAGCTATTTCAACCTTTTTGGGAACCATGTGCACTGCACATCCACTGAACCTCAACTGGGACCTGAGTGCGGGGTGAAAGGTTCCTATTCGAACACCTAATCACCAGCATCGTATGATATAGCGCTTTTCCGTCACTGACTTTTGCCGTGTAACAACCCGTTACCCGCACAGCAACCGACTCCTACAATAGAAGTGTTCTCAATGAAAAGCGTAAGTGAACGGAAAGCATTACCTTGTAATCAACCTACAGAGCTGGGTTACTTAGTTACTTTCAGTACGAAGACGAGGATGTTAAAAAACAGTGGAGAGCCAGTCCTGGTAACCTGATGGCTAGGTGTTCGGGTTCCAGTTTGAGGTCCGTGGATGAGCACCACAGCTGATGAATCTTAACGGGTATGAAACAGATGTACAGTTATCTTCAAGACAAGACAGCAATAGCTCTATGCACCCAAATGGGTGGATTTTCAACCTTTCTACTATACCTATGGAATCAGAAATAAGGGATCGGGAAATATGTACACGATGTGGTAACTTCGACCCAAGCAAACGATTCGGTAAGTCTGTGGTGACTTTCGGCGGACTGAGAAGCAAGCGAGCAAGTTGTGCTAGAACAGAACAGCGATTAGCAGAAGTGTAAGTAAACAGAATTTCGAGCTTTGAGCGCATGCAGGATGTAGACAAATCTCTTGAAAGGTCGTTATTTAGGGGATAATGAGTTTCTGAAGGTATTTTCGAAGTAAATTGGTCACAAACAGTGAAATTTTTATCAGTGATAGTATGGACTTCTTTATCAAGTAATAACAGTTTTCAAAAGTTCAGTGGGGAAGAAAACACGCAGCCAAAAATTTGAAAATTATCTGATAGGGGGTCGAAAGTAATCCTAAGCGGAAAGAGAAAAATGACAACTTTTCAACTTTGCAAAATGTTTGTTAAACGTACTTACGCCGACAAAGATTGTGGGATAGTCTAATACCAGGATATTTAAGAGATGATACTTTTCTATTGGTTCATTGTTCGTAGATAGGGGAAGGGAGCTGTTAGTGAAGTCTTCGTGTGGTCTACCATAAAGTAAGGAAAATAATACGTCCGGGCATTCAGAAGCACTTAGTACAAGGGAAATGATGATAGCCAGCTTAAAACTTCACTCGGTTTGTTCCGAATTTGTGAAGTTCCTTTGAGCTTCTGTGGTTTCGCAGTGTAAAACCACATCGTTGGAGTATTTCGCAGTCAATGATTGTCGGCGGAATTGGAAGTTGTTTAACAAACGAAGAAAAGGAAGAGACAGTAATTACGCTCTGTGAGAAACCAGAGTTAACCGGACCAAAAAGAGACTTTTTACCGTTGAAACAAATGAAACGTCTCCGATCAGTGAAGTAGTCGAAAATCAGCCTGGAGATATTTGAGTCAACACCACTCAGAGACAGCACAGAGAGCAAAATTGATGGAATAAAGCAACTGACGGTCTCACACTTTCTATCTAAACCCAAAACTACTTATTGGACTAGGTGAGGTACGGTGTCAAATAGGGAGCGCGAAAACCGATAAGCGAACTGGCATGTCTTCTTCAGTGAACCCCACGTTAACCTAGGGTAGCTAGAGCCTCTCGGACATGGTGGCCGTCACAGAAGTGCGGGAGATGGGGCGGTATTTCCCAGGCTGTTCCTCAGGGACAGGCGCTATCTTGGTCAGTCTTCAAATGTCTGGGATTTTCCCATTTCTTAGACAACCATTGCATATACGGGCTATTGGAACCTAAAGGGCATCGGTGCACTTCCCGAGTAAGACAGGTGATAGCTCATCTTGGTAGGGAGTATTTTTATCTTTTTTTGCACAGCTGTTGGAATACTATAGAGGGTTCGATATCTGGTGACTGGGATGAGTTGCTGAAGACACAGGGTTACTGAGTAGAAACCAGAGCTCAGATTTCAAAATAAATGTTTTCTCTTTCGTTTTGTGAGCCACTGTTACATAGGTGTTTTACAACTCCCCATATGCTAAACCAAAGGAATTTACCTGAGATGGTGTCTATATAAAACTTATTCGGTCTCTAACTCCAGATTCGGTCGAGTTGTTGAGTTTTTGACTTGTGTTCTCCGTCCGCGCTTGTATGCTTGCTGTTCCATTATATGCAGCTATTTGAAGATTTAGCACTCAAACCAGAGAATATTGCAGGAAAGTAAAGAGCCATTGTGACAAGATAGATGTGAATGCGGAACCACTTCAGAGGTGCTACTCCTCTCAGATACCCGGGATGAACGAATGTCAGTCAAACACCTAACCCACGAGGCTATTCGCGTTGATTCTCGAAGGTTTAATAAACTTATACACCACGTTAAATAATGCCCCGAGTTCGAGTCCCTGCTGGGGGGGGGGGGGCGGTGGACGTGCACTGTTGATGATTCCTGACAGTGCAGCATAGTGCTCCCATGATTTTCAATGGTTAAGACGTTCACACGGCATGGTGAATCATATTACATGAGTCTGGAATGGCAGCAAATAGCTCGGAATAAATAATACATTTTTGGATGGGAAATAAAACATCGGAACATTTGAATGGGTTCATTCTAGGCCGACTGAAAGACCAGTTGATGAGTTTGCTGGCTGTTTCCTACACGGGAGGTTTGGTGGAACAGTTAGGTTAAAGTATATCGGGTATTACGCCATCTGCTTTTCTTATAGTCAAGCTCTCATTGCACAAGACCTTGGAAAAATTATGAAGAAAGGCGATAAGACAGCAGCCCATAAACTACCTGTTGTGGAAAGGAGCTTCAAAGAGATTTTCTCATGAAGTCGGGTGAACTCCTGACTACCCGAAACATAATTACAAAGCAAAACCAGCGAAGGTTTGACATCAACGGCTGAGTGGAATTGTCAGTATGCGATGTGGTTCGTGCCAAGCACACTGATCTGGGAGGATGGTAATGGCAGCACAAGCTTTTCAAACACTTCAAGGGCTTTCCATATACATATGATGGAAGGTAGTGTATACAAACTGTTTTAAGCACTGAAATATTGGAGAGCCCTCTCTAGCAGTTAGCAGTTATCTGAACATCTGTTGAATAGTTCTAACTTTAATAAAGTCATTGATCTTGCACATAGCCCTCAAGATTACTATTGGTTTGAAGTCCGAACAACTGACCTTGTGCGTATGAACCTGTGTTAGTTCTTCACACACTACTAAGAGAGAAATGGTATCCGCGACCAAGTTTTGATGTGATTCGACAGAAGGGTTCAGTGTATCTTCTGGACTGGTAACGTTAGTGAGATATCGACCGAGGGTTACGCGGCCCACTGTCGTTGGCCGCTTGCTTCATTGGGTGTCACTAAACTGCATAATGAGATCGATCTAGGTCAAACAAGTGAGATTTGAGATCCTCTCCAGCAATTAATTTTGACTCGTCGCCTTATCTTGATTTCTGTTATGTTCACTTGAAATTGTTCATATAAAATGTGATTTAATAGCATGATTAAGAATTACTGAAAACGAGCTTGCTCACCACCTTGCGTTGTTCTTCATGTGCTATGTGGGATTATTCGGACAGTATTCATTTTTACATGACAGACTTTGGCAAGCAAATTTTTACCTTGCATCGCTGGCCGGAGTTCGCTGTTTATCTATATATTTAGGTGTGTGCATCCACTTGCTCGCTTCTTTGATTACCAATTTTCATCATTAAGGAAGTACCATTCTCATTCATCCATTGATCGAAATCACTGTCAACACCAACTAACTGCATGGTATACGGGGGAAGCTGAGGAATTTCCAAAGCACATTACTCGTCAGAATTGTTTGGTGGTATGCAGAAGCAGAGTGAAGAAAGCCAGTGTTTCCCTATCCACTTACTGATTATACGATTGATAATAAAAGCTTTAACCAAGTAGTTTATCGCCAAAATTCCTATGCAACTGGAGTTTATAGTTTTGTTTTGATTCTCCAAAGGTGACCACAAATGAACAGCCTGTGCACTGTTGTTCTATACTCCAATTATTTCCACGTCAAATCAGAGGGAAATTTGTAAACTGATTTGGTGGCAGCAGTGGAATTAATTGTCTGTATAATGGTTACCTTGATGCTGCCGAAGTTCACGCCATCCGACTGGCTGCGCTATATTTCCGTGTAAATCACCATTTCATCGAATTAAAGGAATTTACTCGCTATGATCACTGTACGCCGCTATAAGCGGCCAGAATTATCAGTGCTCCAACAGAATATTGGATTTTCCGCTCAGTCTGGTTTAACCGATCATTTATTTCAAGGAACCCCCTTTCGACCCAGAAAACGCATCCGTACTGACTGGCAGGCTGCCTTAACGGCACCCCTCCATCGAAGATGTCGGCCCCATCTTTGTTCAGCACCAAAATAAATCCCCTCCTCGAGAAAGTGTCGGATCTAACCTTTGTTCTTCGTTCTCCCATTCACGTTCATACCTGTGTGGTTTGCATACAAGAATCGTGACTAAACCCCCATATTTCTGACTCATTCGTGTCAATAAATGGCTTCAGACAGTTCCCGTAGGACAGGAATCCCACCAGTAAGAAGAACGGAGGCGGGACGGTCAACTTCACTTGGTGTGACAAGTCTGAAGTCGTTTATTCATACTGTCGACACAAAATTTGAAGTGGCCATCTCCCATTTCAAATGGTATGAAGAAACTACGCCGTCTATCTTACCGAATCCAAACGCTTAGGTATTTTAACGTTAAACGGAGTGCTATTTTCTTTTTCGTTTATCAATGTGCTTTTCCTGTTTTACTTTACTTTTCTCTTGTTATTTTTGCTGATTTTAAAGTCCTCCGTCGAGGTCAATCCATTATCAGTCGAGTATCTTTCATACTCTCAATTGAACTATCTGCTAACTTGTGCGAACTACACCTAGCCGCATTTGAAACGTTTGCTCACCAAATCCTTACAGACAACACTCACCCTTTACACAATGATCTGCCCAAGTGTAACTGCAAAGATTTATGGAAATTGAACAGAGAAATTCAGCCCGCCATATAGAGGATCTGCTTTAAATTGATTCAGTCCAGGTCCCATGTTCCCCATGCTAAATTTATCTTGTGTTGACCAAACCACTTGCTTCCCTTTTATGCACTGTCACTGCTAAATTCCATGCCGATCATACCCTTGGCCTCCTCAACAGCGTAACAACTGTCGTTCATTTGTTTAGCTGACTGTCCTTCGGACTCCACCTTTCACGCACAAACCTCAGGTCATCCGACCAACCTACACTCGGAAGCACCAGACTCCACTTTCTCTCTTGTCAGAGCTCATCAGTGGTGCATATCCTCTGCCACACCCAGGGTTTGAACCCGGACCCTTTCACCGCGAAGACGTGTGTATTACTACTGCACCACCGCGCTCCCGTCCGGGCTGATCCGAATCGCCAAGGTAAGCATGTTCAGATGTCGACCTCTAGGACAGCCAGAGGTGCCCGACGGCTTCGGATGGAGACACAGTACCAGCCCCGTTAACTCCCAACGAATGCAGTTTTTTTCCATTCTTGTCTCTACGACAAGTATCGATTAAACACAATTCGCATGGTCCTAACTGTTGTTCTTATCTGTTTGGGTTTATCGTTTACGTAACCTTCATCCCCGGTTTTGGAATCCGCATGACAACTTGTTGTTCAGTCGCGTTGCGTCACGCAACTCTGCTCAGTCTTGTCTCTATGACAAGCATCGATGTACCCCAATTCTCATGAGTCTAACGGTGGTTCTTATCTGTTCGAGTTTATCGTTTATGTAACCTCCCCTCGCCCGTCTCTCTTATCCGTGTTAACGACTGGACTTTGCCGTTCCCCGCTGATCTCACTCTTTCTGATAACCACATAAATCCGCTTGTTCTTCACCCGCGCTTGTGTGTGCGTTACCTCGCATGATTATCTCTCTTCTGTTAGTTGATTGGCCAAAGGGCTTCCATAAATTAGGACCTATTTTGTAATATATTTGACTCGTTCTTGCATTGCTGTCTCGAACGTTTCCTATCTATTGTTGCTTGGGCGTCTTGAAGCCTTTCTCGACTATATCGATTCTGTGGTCGGTTTGTCCACAATTTGAGGTATGCTATCGCCATTGTTTGATAGTCAGTCCTCTAGTACAGGTAGTAAAGCGAGCCAGTGTCCTCTCTCTTGGGACTTGGGGTTCGTTTATCTGCAAGTCACTCAACTACGGGAACCAAAATCCTATTCAGTAACTCTGTGGCTTCTACACATTCCTCCTTCCGATCCATACCCTCTCGTATTATCATCTACAAACCCCCCCCCCCCGACCTTTCCGTATCTCGCCCGAATTCTCACAAACCGGGTATGATTATCGACAGAATTTCTTGGCTATTTTGATATGTAATCGTTCTTTCTTTCAACCCATCTATTCGACGAGGTGCCAACAGTAAACCTTTTTTGACTGAAATACGGACATATGTTTACTCAAAAGTCTGATCAAATACAAATACTTGATTTTCCGGC
>STRG.11701.1
AGGTGCCCTAGTTTGGTGAATATCACCAGCCACATTCCTCAAGGATCCGTTGTAGGTCCGATATTATTCCTAATGTTTATCAACCATCTGGCATACGTCCTAAAACCGTCCAGTTTCGTTTTTGCCGACGTCATGAAAGTTGTAGGATCTGAGGGGAGGAATAATCTGGACAGGGACGTAAGAACCGTCCTAGACTGCGCGCAAAAATTAGCACTAACCTCTCATCATCATCATCATCATCGTACAGCGTTAAACAGTAGGGCAAGCCCCACTGACCACTGCCTTTCTCACCATGTTGCACGTTGAATTAAAAAGTATGAATATACAAGATGGAGAGGGAGTGGACCTACATGGGTGGGAAAAGAAAAGAATGCCCTAGTAGCCAACACACGGAATACACAGTCTAACTGTACAAACGTACACCGATCAAACATTCTGATTCGATAGAAAGTGACAACACGATCTCCACTGTTCGCGGTTCGCAGCCATATCCTTCAGTGTCTCCAGCCAACTGGTAGACGGATCTTTTGGACCCCAACCACGAAGACGTGAAGCACCTACTTTTCCTAAGTCTGCCGTACATTTTCTCATTCCTCGCTGCCACGTCATCTGTTGACCTCCACGTGGTCTCTTCCACTCCCTAGGAGGGGCGGAGAATAGGACACGGTACGGTAGACGTGTGTTTGCCTCTGAACGCTGAGAGATGCCATTTGTTGTCAAGTTCAACGGAAAGCATGACTGTCATCCATGAACAGGTTCAGTTTACCATAGAAGCAGTTGGTAGGACTAAAGACCTGGGTGTCGTCGTGAAATGTAAATTTAAATGGTCAGACCAGTGCTATGCTGTTTCGCAAAACGCGTGAGGTGAGCTATTTTGACGGACGTCGACATTCTCATGCCGGAAACCGTAGGTAATCATACCACTATACATGGGTATAGTTCGACCTCACTTAGAAGGTAGCATGCAGATTTGGGCATCCTTCTACAAAAAGGATATCTTGCGATGCGAATGGTTGAAGGGCATAAGGGCAACAAGTATGAACACAGACTCTTTGGAAGATAGGAGAATTTGAGATATCATAGAGACGTTTGTGATACCGAAACGTTTTCCCAGTCTAATGTTGAACAGTCAATTCCTGGAGGCTTAGATTGTATATCGTTAGGATGAGGGTAGAGTTGTGTTCGGTTTGAACAGGTATGGGCTTAGACGCAATCTCGCACACACACACACACACACACACACACACACACACACACACACACACACACACACGTGCAATTAGACAGTTGACACTTGGCGTGCTTCGTCCCGGACAGCATTGACCGATCAGATTGTGTCACGTGTTGCACGACCTTGTGCAGCTTAGCCCGATTGTACAGTTGTCTTGTATTTTTCGATTGCTTACATCCTTGACTCATGCGCTTGCACACGTGTTTTTTTCCCGTGCTTGCTTGTACTTGTGCCTGCCGTACGTTTGTACTGAATGCACGTTCAACGGTACAAGTGCACCCTCCTTCTGCTACCGAATTTGTGAACATAACAGGTAGCAAGCGACTGGACTGTCTATCTG
>STRG.4244.1
TTCTCTTCCGTTTCAGTTGATCGTATCAGCCTTGCACAAGCAAAGGGAAAACTGGAAGAAGGTGGAGAAACCGCCAATCTGGAAGACAGTGCAACAATCCAAGAGGACTGATTCGTAATGTGTTTATATTTGTATTTTTACATTAATGACAGTGTGCCGCATATTTTAGACAAATCCTTACGTTGCTGAGTTTCGTCTTTTCGCCTTTGGCTGACTGTTACAAAATTGGTGCCGCGACCCGGGATCAGGAATGCCGAAAAAGCTAGCCGAATCTGATAATTGGGAGGAGGCGATAGCCTGATTGCCACTCAAGGACCAGCTTGGGAGTCCATCTGTCCATGAATTTTCACGCGCGTTGACTGAATGAAAAATAATCAGAACTCAGCAGGTTCCTACTCCGGGAGAGCCCGAGAAATTTCGCCTTAATGGAAACTAAAATCGGTAGGAGAGCCAGGTGCGGCGATACCCTCGATGGTCCTCTGAAGAGCTACAAGAAGATGTTTTCATGGGGCTGCTGGATGGAGAGGCCTATGATGTCGTCAATGAAGCGGACGTTTTTAA
>STRG.41435.1
GCCAACTGAAAACGACTTTTTGTTCGAGAAAACATGCTGATAGATTTTCAAACCCAGTGATAAGATGCCTTTTCGCAATCCACTGCGCAGCAAACAAGGAAAATGTTTGAACGGACAGAGTAACAGGATGGGAAGAGACCGTACTGACAGCGGAAAGCGTACAAAACATACATAAGACATGAAATTGTTTGTTTGTTTTTCAGAATAGAACACAGTCACATTCACACAGAAAACATACAGACATTTGTACAGAATTTCACAGCCGTGATGTACCCGGGAACAAGTATACGTGTAGAAGATTTGTTTCCAACACATATGCAGTAAGCGTCAAGAACAAAAATTATTGCGAAAAATTAAATGACAGTGAAAGGTCACAGTTACACATGAAAAAGGGTCATTGTTCGTATCCCGATCAGGAATGTTCGGAGTACGGTATGTGTGTTGGCACAGGGAGTTTTTCGGTTTTCTCCCGTCTCAGATTGTCATCCAAAACGGGAGTTAGTTATGCATTGCTGAATGTGGTAGAATAAAATCACAAAGTTTTGGCATCGTACTGCCAGTGATACTACTACTAGTTGTAACAGTAGTAGTGGTGACAGTAGTGTTATTAGTGGTAGTGGTAGTGGCAGTGACAGTATATTTTTCCACACAAGATGAGTGACATGTCACGTAGATAAATAAAAACGGTTTGATGTGTACACGAAATGATATGTTTTCGGTCTTGGTGTTTGTAACAGCTCAGTTTGAACTGTACGTGCGCTGTTGCTTAAAAATCAATACACGCATCGTGTCTGCTGAGAACCGGCAGACTGGTGCTAACATTACTGCTTGGAAATTAAGGCACGAGGTGAATGAGTAAACGATGAGCACGGGTGGGAAAAATGATTACCAACAAGCGGAGAGAATAAGTTTGATCAAAAGCCATCAGAATTAACACAGTAAATCAAACCTGAAAGAGCTGTTGGGTGTACTTCCCATGAACATATATAGATATATACTTACGGTACTGTTGTACGGAGAGTAGAGTAAACGAAAGACATGTGTACGTTTGCTTGTGTGTACGTGGTCGCGATAACCTATGACTTCAGATGATGTTGTTCACGGTCACAGTTTGGGACCAAAGCCGAATGAAATTAGATTGCGCTACCGGAAGAACGGAGACATCTCGAACGGTAAGGCACGGTTTCGTCGTCCGTCGGTCAAATCCGTGCTATCTCTGTAGCGATTTTTGGAACCAGAGCCAAGGCAGATGTATGGAATCGCATACTGATCTCCGATCGGCGACCGTTGGTTTCGTGGAAATCACCTCCGCTTCACGTCCACATTTCCCGCTCTCCGCACTTCACTCGGCCATCTGACCACGGTTCAGCCGTACCGGCCTTCTCCTCTTCCGATCTGATCGACCGGCAGACCCTTTGAGCAACTAACTTTGTGCCTGAGGTGTTTCAATTACGACCTGAATTCAGGCTGCTTATATAGCGGTGTAGAGTCCCTAATTTTGATCAATCTCGGCTCTCCGCTGTGCGAATCGATAGCGTGGTGAGGGTGTGGAGTCTTTAGCAAACTGTTTATGGAAGGGTGAATGTGAAGACGAGCAGCAGGTCCTGTGCATTCTCTGTGTCCTTCTCACTCACGCACAAAAGCACATAAGTGCACGTGTTACCGCCTGCATAGATTGGTGTGCACATGGGTGGATGTCTGTTCGGTTGTTTCTGGGGTGAGCACCTCGGTTTCTCTATACATGGACCCAAAGCCGTCTGGCTGTGTGACGGCGTGCCTGGCCACACATCTGACTGTCTACCATAGCATGCAGATGTCTGCCACGTGGTTCAATTTCTCAAAACGCTAGCACAATCATACGAGAGCATCGACAGTTGTGCAGTTGCACGCACGCACTTACACGCACATACGCACGCATGCACCTCTGTACCCGCACTCGCTTATGCACACAACCAC
>STRG.53503.4
AATATTCACAAAGTTTAAGAAAAAAACAAGTGCCAGTGATAGAAAAACAGCCAGCAATAGTTCGAAAGGATCGCTCCGATAATGGGTTGCGCGGCGACTTCGAACCAGTTTCGAGTTCGAGCTGGGCGTGAGGATGCTTAGAAGACCTTCAATACATAGCGCTGAAGATGAATTATAAACGAGAATGTTGCAAGCCAAGGAAAACGGAGGCTTACTGGGGTCCTGAGAACGGAGCAAGTTCGGGCAAGAAGAAAAAGAAAAAATTGTATGGAAGCATACTCGGGAAAATCGATGCATGCGAAAAGAATATTAATCCATGAGGATGATGCAAACCCAGAATGACGGACTCACCGGGGTCCAACAAACGGGATGAGTTTTGAAACAGGGAGATATGAAACCAATTTTATGAAAGTGCACTTGGGAACATTGGTGGATGTGGAAGGAACAGCGGTCCATAAAAAGCGACCAAATATCGGCTGAGTCCGCTAAATCGTTGCGCACATTGTTTACTTTCATGGAGGCGGAATGTGACGCCCAAAATCGGAGATGGGAACTGGGCGACCAATCAATTCGTGATGCGTAGCCATGATAGTCGCAGATACACGGTTTGCACAGTTGAGTATTTAAATGACAGAGAGGTGCAAGAATCAAAATTGTCTGGAAGGATTTACCAAGATAGAATACCGGATATGAAAAAGCTTCAAACAACCGATGAATACAGTTGCGAAGTTGGACGGTGAAGTAGTTAACAGGCGAAATGCTATCTGCTGGTATTCTTTGTAAGAAATGGATCCTGTGATGGCGAAAGATCAAAAAGCTGCGATACAGATGTCAGTATATGCGAAATACATGAATCTTTGCAAGGTGAGGATATTGTGATGCTACAGCCATATGGGCGAACAGAAGAACCGATAGAGAGAGCGAACAATCACAATATAGCCAACTGATGAGATGCTCTGGAGACGTATATTCTTCAGCGAAATATACTGTTTGGACTTTGTGGGACGGACGTGTATGGCAACATTAAATGTGACTTTTGCAAATATATCGATAACTGTGAT
>STRG.65614.1
TTCCAAACAGTATATTTCACTGAAGAATATTTGTCTCCAGAGCATCCCAGCGGTCGACGATATTGAGACAGTTCGCTCTCTCCATCAGTCCTTCTGTTCGCCCACACGGCTGTAGAATTGTAATATCCTTACCTTGCAAAGATTCATGCCCTCCTTATATATTCACATCTGAGAGACATCTGTACCGCAGGGTTTTGATCTTTCGCCACCACATGATCCACCTTTTACAAAGAATACCAACAGATAGTATTTTACCTGTCAACTACTTCACCGCCCAACTTAACAAACATATTCATCGGTTGTTGGTGCTTTTTCATATCCGGTATTCTATCTTGTTAAATCCTCTCAGACAGTTTTGACCCTTGAATCTCTCTGATCATCATTTTCAGCCCTTAGATAACGATTATCAAACGTAAATACTTACCTGTCATTTAAATACTGATCTTTGCAAACCGTGTATCTGCGACTATCATGGTCACGCATCACAAATTGATGTGTCGCCCAGGTCCCATTTCCATTTTGGTGCATTACATTTCACCTTTATGAAAGTAAACTATGTGCGCAACGATTACATGTTTACGTCCGGCCAGTTCTTTCAACATCACCTAGGCAATCTCTCTCTACAAATGAGTCCTTCACTGGGTACTTATCGGACTCGGCCGATATTTGGTTGGTTCTTCGAAAGATTTTGCTTGTTATTTGTCTGCAAATTCATTCCTTTCATCGTCTGATTTCCAATCCAAAGCCGTGCCTTACTTCGCGGAGAGCTGTGACGGGTCCACTTCTCCCTTGGAAAATTCTTTTTTCTCATGGTGAACAAAACTTTCGTCAATTCTGTTTGATTCTCTCGTTGCACGGTCCCTCGTTTTGTAATATTTTAGTAAAAGTCTACTACCTCTGATCAGCTCCAACCTGACTTGGCCGGGCTGGCCACCCGACCTTGAGTTCAAATTTGCCGGGCACCGCCTTAAAGAGTAACTTAAATACTTTCTCCTGTACAATATCGAGTGCACATACCTGAACCATCCTCTTGGAATTCGGAATCTAAGTCCAACTGTACCGTTTGATCTTTCGTTACAGCATGCCTCGGGGTGATCCGAAATCAATCATTATTATTATTATTATTATTATTATTATTATTATTATTATTAGGCTTGCGATAAATAGGTGGTGACCCAACTATCTAGTCCTAATCTGTATAGACCAAAATTATTGGAAACTTTCAACTGATGCGAGATTATGGAAACTGCCGCAACCCATTGGCGACGATTTGAATCGAGTGAGGTGTAGGATTACCAAAAACATCGCACGTTCACACCTGTTTGTCAACTGTCCTTCTTATTCAGATCTGTTTTAGATCGGTTGAACGTATAACGGATCTTCTGAGGCAGTAAGCTGGTTATTCTTCCCTCATCATTTGTAAAGACG
>STRG.57041.1
AATGTCGTGTAATATAATGCACTTTATTTTGGACCTTTTTTCAGTGTAGTACTTAGATTAGTGAGCTTTTATCCCAGGGCAGCGATCTATCCGCTCACATTCATAGTATTATTGAAAACCATGAAGCAAAAGGCAGTTCGTTGATGGTCGTCTCTTTTCAGTCTCTCTTCTTAAATTATGCAGATTTAACTATTTTACCAATGCCTGGAAGAACATTTTCCCATCCTGGTTCGTCGAAATCCGCTAAGAAACGAAGAATGCGTCAACTGCTTCGAGCATCAGACAGGTCAACATCAGAAGCATCTATACCGGGTTTAGCCGAGACGGCTGTCGGCTTGAGTCCGGCTGTCAATTACCTCGGGATCCACGGACTATTCTTGGTACGCCTCGCCCATGCGAATCACTTGTCACTCCCGGTGGTTACTAAGTGCATTTCGGCTTACATGCGGCAGACTCCGTGGAGCTGTTCATATGGATCAGATTCCTACCAGCATCTCCATTCAGCTACAGTTCGATGGCATGTGTTGTTTCAAAGACTCCACAAAGCGTCTGTGGACCATACAATTCCGTATCGTGAAACCAGTTCTCACGTGCTCTTTTGTTGTTGGGGTTTTCTATGGTGACAGCAAA
>STRG.5797.1
ACCAGTTTCACCGAGGCCGTCACACCCGGGTGAGCCAGATTATGGAGTGTCAGGAAAATGAGATAACGGTGGGCAGCAGGAACCACCAGCCTAGGGCAACCTTGCGACACATCGCACACGATGGTATTCTGGGAAGTTGGGACAGGTTTCCGTGGTTAAGCTCAAAGAACCGTTTTGTCGAAGTTGTTCGATGTCAGGGTCCATAGTTTGGGCCTGTGCCATTGCATCCAAGTTGATGTTAAGCGTCGGTGACAGGCTTAGTTGATGTACGCGTAATCAGGCGTCTGCGACGGGATTAAGTACCCCAGAGACGTGTCGTATGTCCACAGTAAACTGTGAGACAAAGTCTAAGTGGCGAATCTCGCGTGGTGAGTATCGATCCGAAGCTGACTTTAGTGCGTAAACCAAAGGCTTGTGCTCTGTAAACACCGTAAACGAACGGCCTTCGAGTGCATGCAGAAAATGACGGATTCCCAAGTAGATGGCTAATAACTCCCTACCAAATGTGCCGCAGCCAGATTCGGCGGGTTGTAGGCGCTTGGAGAAGAATGCTAAAGGTTGCCAAGAATCGCATACGAGCTGTTGCAATACTGCTCCAACCGCTGTGTCCGAGGCATCCGTCACTACCGAAATAGGAGCCAAAGGGTCGTGGTGGGTAAGGAGTGCTGTATTGGCGACAGCATCTTTGACCAAGGCAAACGCGGCTTGTGCCGTGTCGGGAAACACGAACTTCCGCTTACCTCCGCGCAACAGGTCGGTGGGGGTTGCATCATTTCCGCACAGTGAGGAATGAATCGGAGGTAGAAATTCACCAGGCCGGCAAACTGATGCAACTGGCTAAAAGATTGGGGTTCAGGGTAGTCGCGAATAGCGGAAACTATCTGGCAGAGAGCGGATACCCGAGGATGAAATAGAATGTCCTATGAAGATGGTATCAGCCCGGCCTAATTCACATTTCGCGATACTGATCGTAACGCCGTGCTGGCTAAGGCGTTCGAAAAGTGCTCGTAAGTGTGCGGCGTGCTCTTGCTCTGAAGAACTAGCCACCAAAATATCATCCAGGTATACGTAGACATTTTCCAAACCACGAGTTGCCTCGTGCATGAACAGTTAGAAGGTCTGGGCTGCATTGCTGAGTCCAAGCGGCATTCTCAGAAACTCGAACAGCCCGAAAGGTGTAGTGACGGCAGCTTTAGGGATATCGGCCTCTGCTACCAGGATCTGGTTGTGCGCACGAACTAAATCAATACGGCTGAAGACGGAGCAACCTGATAAAGACGAAGTAAGATCCTGTATATGGGGAATTGGGTATCGGTCAGGGACGGTGACTTTGTTAAGTGCTCTGTAATCAACACAGGGTCGCCAGTCGCCACTAGACC
>STRG.11767.1
GAAAATGTCTGATGTCAACTACTTGCTGAAGTCTTTAGAATATGCTAGCCGTGGTATGGTTTTATTTCAAGAATCGTGACTTCATTCGGCTATAGATTATGTGTTATTGTAGCTTGAGGGATTCACCGGCCACTGGCTGTCCGTCCAGCTGGCAAGGCATGTTTTCCATGGACAAGAATTGCAAAGGGTGCAGACCGCTTTTACCAGGAGAAGCTAGATAAATTGCGGTGAATAAAAGAAAGAGCATACTTCTCGCACAGTAACTCTGCAGTAAAACCATTAAACCTGTATACCAAAGAAACAAATTATTTGTCTTGTAGGACCGTACACACAGACGACTCTTCCCGCCAGTTATGGAATGAACTGAAAATGTTATGTGGTCGAGAGCTTCAATCAAATAACGTAAAGCATGATGTCGAAAATCCTACCTGATCTCAATAGTTTTAAATATTTGTGTTGGTTGTAGCTCAGGCTGTTGGTTGCCATGATGTTCTGATCGCTGAGCTTGTCGTTTAGATCGCAAACGTTTCATCACGAGTCCAGGTGACATCGTCAGTGCACATGCGATCAGAACATCATGGCACCTAACTGATCCTTTGTACCCGAAGATAATCTAACAGATTTATCACACAAATTACCTGAAACCCTGGGAGAATCGGAAAATCCTCAGTACCTTCATCCTGAAAGTGTTTACTGGGAGTCTAGACCGATCAATTTCAATAAAGCCCGCGAACGTCGTGGCATCAGTTCTGTCCATCTGCAAACTTGTGCTACTCACCCGGCTCTTTTGTACTCCTCCATATTCATTCGGTGTCTCTCAGAAAGCAAACTCTCTGACTCCTGACGACAAGTTCGCGTCACTCCGATTCCAGAGAAAGAAAAAAACAAATTTCGTCCTATCGCATTCACATCAACCTTGCTCAACACTTTCGAGTAGATAATAATCGACGAAATTAAGTTCGCCATTACCATTTTGGATGTATACCAATTTGCCTACCGAAAACAGCGTTCTTGGATCCCTTCAGCTGTCTTGTCCACTCAGTAGCGTCACTCATTGACCAGAAAATCAAACTTGCTCACTTCTATTTCCTGAACTATACAGATGCTTCCGTCTCGCTCGGTTGAGAAGGCCTACTATCTCCTTTAGATCAGCAAGGGATATCTCCAATGCTTTCCAATTGGTTGGGAGGTTATTTCACGAGGCGGTCTCAGTTCACATATCTTAATGTTTATAGATCCTCCACAATCCCTACAGACGTTGGATTATTGCAGTGTGCTATCCTACGACCATTTTTGTTCGCTTGTTTCACACGTATGAC
>STRG.16917.4
GTATATTTCTCGGCCATGGTCGAGACACACGCGCTAGCGCATGATCATGGTGTGACACGTTACTCAATAAGGTGGAATACTCACAAATTCAAAGTATGAAAGTCGAGAGTATCAGCGATAGATAGACATAGCCAGCAACAGTTTGAATGGATGATTTTACTAATGAATTGCGCATCAGTTTCAAACCAGTTTCGAATCCGGGCTGGGCGGTGGAGATATCGAAAAACCGTTAGCGCAGTGTCAAGGAGGCATTATGAACGAGAATGATGCAAGCTGGGGGAAACGGAGGCCTGCTGAGGTTCTGTAGATGGAGTAAATTTTGAACAAGAAGAAAAGGAAGGAAAAAAAGGAAAAAAGAAAAGAAAAAAATTTTTAAGAAGTGTTCTAGGGAAAGTCGGTGGATGCGGAGAGGATAGCGATCCATGAAGACGATGCAGACCCTGAATGACGGATTTACCGCAGTTCAACAAACGGAATGAGTTTCGAAATGGTGCCGAGACAAATTTCGTGAAAGTGAACACAGTTAGACGTGGGAGAAACAGCAGTCCATAAAAAGAAATGAGAAAGCGCAACTGGAGGGTCCTCGAGAAGTGGAGAGTCAATTTCCAACCGGCTCCGGTTCGGAGGAAAGGTGGACTGTGGTAACGGATAATAAAGCGGGAAATCTCCGCATGGACTTGAGCGTTAATATGATGTTTCACTGACAAATATATATATGTATATGTTAATGCATTTGCCTTCAGTGATATTCAGCGTCGTTTCTGGTAACGTACGACATCATATGGGCAAAGTATGTGTCAGTCAATCAGCTGAGTGTGGTGGTGTATTAGCAAGATGCGCATGAACTGAAATGTGTGTTGGTTGCTTTAGAAAAAGCTGAATGATCTGATAAGCGATTGGGAGTATTTCCTGTCGGGTGGCTTGATTTCGGTCCCAGTTGCTGTGGTAGGTTCTACTTGAGTCTCTGTCCGTACGAGTCAAAGTGGCATCCTTGGTTATCCGGTTTGGTGACTGCGGTATTGGGAGACAACAGACCTGAAATAAAAGGGGGGTTGCAGTCTGGACGTGGTGCCAGCTGTGGGTTATGATGTTATCTGAAGACAATAACTAATGGACTGGATAGGTCTGTGTGAGTCAAGCATGGATGAAGTTTCATTTGAGCAGTCAGTGGCACCTACTCCACATTCTAAGTAAAAATAGGTTCGCAGTGGATTTGTGCTATATTGCTGCAGGCTAACGAAGTTGCGTGCACTAGTTTTGTAACGGTGCATGCGTCCCAAAGGATTTTTGATTTTGCACTTTGGCATGGCATCGCTCGGATACTAATGGAAGACCTAGGGTCTCACAGTTTAGAGCAATTAGAAATGATAACCCTCAGTACCGCTTGCTTACGCAAAAAGCAGTTTGGCAACGATGCGATAAGATAGGTTTGAAATAACAGACTGTGAGCGAATGAGACTGGCACACTGTTAGCGTAGCCCTTTGCTGTTACTGTCTCTTCCAGCATAGTGGTTATTCTATACTGAGTAGTTTCTGAGGAGCCTTAAAGTAGAAGAA
>STRG.72985.1
GCTGGTGGTGGCTGAGTGAGTTAGAGCGTTTGATTACTACTTCGGAGGTCCGAGGTTCAAACCCCCGCGCCATCA
>STRG.77968.1
GCCCTAGACCAGTATTTCCTGCTGCCCACCGTTATCCTACGTTCATGACACTCCATAATCTGGCTCATCCGGGTGTGACTGCCTCGGTGAAACTGATAACTAAGCGTTTTGTTTGGCACGGTTTCAAACGAGATGTCCGTCGATGGGCTCGCGTTTGTCTGCAGTGTCAACGTGTTAAGAACCATAGGCACACTAAGGCAGCGTTAGCCAGGTTCCCAGAACCTGAAACACGTTTTCATCATGTGCACGTCCACCTCGTAGGACCACTTCCACCTCCGCTTGGGTATGTTTACATACTCACATGCGTAGATCGTTTTACTTGCTGGCCGCAAGCCATTCATATCCCTCGTTCCACGTCCGAAGAGGCCGCGAAAGCTATTCTGACCGGTTGGGTTAGTCATTCCGGTTGCCCGGCAATGAAGACCACCGATCGCGGTCCACACTTTGACAGCCCTTTCGGCAGCCTACTCGCTACGTTCGGTTGCCAACACGTTAAGAGGACAGCTTA
>STRG.33557.1
TATGTACATATATATACGTTTGTATGTGTATACACAAATACATATGTTTACCGCATGGATATCCTTCCGGTAAACCGAACGAACCACCGCTGTCAGTAGGCGGGCCGACCCTATTGAGGCTCTTCAGATCTCGTATGAATTTTCTACAACTACATTTGTGGACCACCCAGAGCTAGTGGCCTACGGAACGGGCAACGAACCAAAGGTTCCGAAGCGTGCCGAAAAACAATGAAAACTCTGTGAAGTGAATTGGAAGTTTTTATTTGATTGTTTAACCTAGGAGAGGGTCGTGAGGTGAGCCAAAAACCAACTGGATAGTTCCAGCTGGAAAAAGTTCGTGCTCCGCACCTCTGAGGTGATCTAAGTATTCATGGTTTTCCTCACGACTGGACCGAGTGAGTCAATCGCTCAAGACTCTACCGAAGGAGTATCCTCTCTCCACTCTTTTGCTGGTTTCAAACCGCAAAAAAGCTATTTAGTGCTCTTGAATTGTGTGTCACTTACGGGGCTGCGACATGCGGTGTACGCAAAGGTAGTTTTCTCCGTTTTGAAAATTGGAACACTGGTAATGCGCCTACCGAGTGCACTTGCAGCACCGAACCCTATTAGTCGTTTCGTCCAGGTCCATCGACGGGTCTTCTATGTAGCAGATGCTGCAGATGTCTTGGCGTATGGGTGAACTCGCCATTTTAAAAAGTTTCCTTTTCTCATGTAGTCTATACTGCGCAGAAGTCGTTGTCTTAAGCTGTCGGAAGTGCACAGGCTGCAGTGGGTCAGCGATGATTTGCAAATCTCCATCATCGGTATTCCTAAAGGTCAGGACAGCCTTACTTTTTGAAGACGGTTGGACTGCCGTGTGCTGTGATGTGCCCGAAACTGGTTCAACGGTTCGATTACGGGGAAAGAGGTTCCTCAGTATTTTGCTGATAAATTGGGAAACTAATGTGTCGTTGCCTAAATTTACCCTTATATTTTGCGCTCTGTCCGTACAAGAGAACTCCACATCCTTTCCTGAACCTAATATTCGAGCCAAATTTCTCAATTGAGGTACCAGTTCCGTGAACTTTGTGTACCCCAAACTACTTAAGGCTAAGACAGTGTCCTCCCCTAATCCCTCGCTTATTGAAAACTTTTTACTGGGACTAATTCTGGCCGAATTTTCTACCACCGTAGCATTCTTTGGCACAGACGACACACAAGTGAACAAGCTGCCCGCCTCCGTTGCCCAACGACCAACAGGTAACCTGTATAAGTCGTACTTAATGACAATGGCAACGGCAACAATGTGACTGCATGGTAGCAGCCACTGCTTAGGAAAGGGACAAGTGCGGGCTGGATTAACCCCTATGGTTACTATAGCCGCACAGGCCCGAATACACTTGACACTCCAACGACCAGAGTGGTGGCTAACATCGCGAACGGCGTGCCTACTTAGGCTATTTTGAACGGCTTCACGGGCAAAGCCGGTAAGCCATCCAAGGTAATTGCAGTACATATGGAACCCAGCTGCTGACTTAAGAGAACCCACAAACTCCTTCCCAATCCGTCTACGTCGGCTTTCCTCCAACTCCTCGGATCGCTTCAGGATCCGGGCGAAGACATCCACCAGGGAGGACCTGGTAGATGACCCTGCTTTCAAATACCCATTCTCAACTTCAACCCTGTTGGTCGCGAAGGTTTCAAACGAGGCTGCCCACTTAACGCTATAAGCAGCCCACATGTCTTCATGGGGCAACCAAGTCCGACTTAGATATACAAACGTCACTGGGCTGCGACTGGCGACTGCGACCTTGAGCCTATCGAAAAGCACCTTCGTAGACGCATAAACCATGTTTCGCATCCACTGATGGATGCGTCGTTTGCCGTTCAAAGTCAAATGACTCAGCTGAAAGCAGTGCTCCTTCATATCACGAAGCACATGGAACTGACAAAACAGTATCCAAAGTTAGGGGTACGATTCCCGAAATGCGGAATAATGTGCTAGGCTTCGGTCTACTATGATGCTTTTCGGCTTGAGAGACACTGATAACTGCTCCTTCATTTCCCTAATAGCACGACCGTTACTTACGCCACTCTCATTTGGAAGAATGGCGTAGAAAAAAGACCTACATAAACCGCTCTCATCTATGAACTTTGCATGCCATAAGACGTACCCACCCCGGTTTGGCTGATGCGTTGCATCAACCAGCACTACCTCACAAAACCTAGTCAATAACATTTTAACCGAATGAGGCACGTAGGAAACGTGTCTCACAACCCCGTCCTCTGACACTATACGCAAATCCCCCTTATCTTCTACCATCTCCTTTATCTTCAGTGCATCCGGAAGAGCATTGAGATGCATTTGCCCAGCCGTTAAAGCGTGACATTTTTCACAGCAAACAACCTATTGAAGTTGTTCCGAGTGTAAGTACATATCTCACTAGCGTTATGAAAAGTTGCCATTATTTTGACAACCTCTGTCTCCTGATCTGCAGTTAGTCTCCTATTCTTAGCGCACATCTCTTCATTGAGGAGATGAAAGTCATGGTTATGCACCAAACACTTGTTCACCAACTTGCACAGAGATCCGACAGCACGGACAATGACAAATGCAGGACGGTGGGTATTACGGTATCTGTGGGAGTAGTTACATATCAGCACCACTACGCTTACCTTGTGGCAGCCACTTGAGGCCTGCGGTTGTGAAAGCAACAGTATGTTACACGGTAATAAGAAAACGATTTCGGAAAGGTACCGAGATGCGTGCGCAGCCACTTTGAACCACTTTCACTATCATAAATATGGGAAGAAGTTAAAGTTTCCCTCTGAAAACACGAAAATCAGTGTCAACATCTGAAAGACTTGTGTACACATCACAAACCGAACGGGCGAACGTTCCAGAATCATCGACCGCAGCCGC
>STRG.27477.1
GTAATTTTTGTGTCCCGAATTCAGTACGCAACAGGAAGGCATGCTTGACGGATGAACTTGTATTCGGTGGGAACGTACAGCAAGCGCAGGTACATGCAAGAAAGTGAAAACGCAAACACGCAGGCAAGTGCGTGAGTCAACGCAATCGAAAGTGTAAGACAACTGTACAGTCGGATTATTGGGCGCAAAGTCGTGCAACATGTGCTACGATTTGATTGGTCGGTGTTGTCCAGGACGAAGCACGGCGAACGTCAGCTGTGTACGTGTCTGTACGACTTCAGGTGTGCCCATGATTCCGAGACATTTGGATTGAGTGTATGCAGTGTGAGTGTGCGTGCAAGTGTCTGTCCAAGCACGACTGTTCGAGCCAAGCACAACTTTGACAGCCTCTGAACTGTCATATTCCTCCACCTAAGTGGACTGAACTATGATGCGTAGATGTTGCATGTCTTCTTTGGTTTCTTTTATATGAATCCCGTATTCCGCCTATCGAAATGTTGATGCGCTATGTGGTGTGTTAAACGAGAAAATGTCAATGACATCAACATAATGTCTGAATAAACTGTAACTAGTCGACGTTCTTCTTGCTGCGGGTACTCTTTCTCAAGGCACCTTTAGAATCAAATCTTTATTTTGCCCGTGTCGTTGATTCTCCCTGGTTTGTTTCAGTTCAGATGGAGCTGACTTAAATGACATTTTTAAGCATCTCACTTCTTTCTCACGAGTGATATATTTATTACAGAGTTTTTCAACTATGTTGACAAGCGATAAGATAATCGCTTGCCTAACGCAATGCGGATGGGCTGAATCACGGTGTAAATATTTGTCAGTGTGTGGGTTTTTTGCGAACGCTGGTGGTGGAATTTTGGGGGCCATCCGCCTTCATACGGCAGTTTGGATATGTTATTACTCTCTCAGTATTCTCTGTGCCTGTCGTACCAGCGATGGAACTACGTTGTTTGTTAATAGAATGAACGAATTCATCTGTGTTTGGATTTAGTAACTACGAATGCATCATCAAAGAATCTTACATATACATGCGGAAGGGCTTTTGACAGCAGCAAAAGCTTTGGATTCGATTGAATGTAGAAAAGGACTGGCAACAGTTAGGGAGAAGGGACTTCATGGCAACGCCATCTGTTTGTCTGTATTGATTGCATTCGAAAGTAAGATAATTTCAAGTGAGATAAAGTTCTAAACAAATAATAAATTCTGATGAGTTTTTCGGATTTCGGCTTTGCAAAGAGACGTCGGAGATCAATAGGAAATGTTGATGATCCAAACTGTTTTTTTCTGGTAGCACGTGTTTAGAGAGATCAAACGAATACTAGATAATCAGTGGCAAAGTGTGACCAGATTAACGGCCACTGTGATCGGATGACTGCAAAAGTGTATTCTGTCAGTTATACTTCTCGCGGTTCCAAATATACCGAACCAGTGCTTCTGGGGCACGTTTCCCACGTGTCTGTGAACACTCAGTAAGGTGTTTCGTTGTTCAGATCGCCCACTCGCATGCATGTCTTCATTCCTAGTGTCCCTCAGCTCTGGTTATCTGTTCTTCGAGTTCATCACCTACGTTCCGTCTCACCAAATGAACTTTCTGCTCTTTATTCTTGCCGTTTGCACGTTGTTCATAAGTTGGCGATATCATTGACATACAGACAGCACTGATGATTGTTCTGACTTCTGCAACTTCTTCGTTGTATTCTGCAACCAGAGCGTAGTGCTATCTGATTTCTGGTATTCGTGACCCAGGTAATGACAGTTTGTAAACAGAGTACAACTAGTACGCAGTAATGAGCGCAAATACATTGTCAACTGTTTTGGATTGTGAAGAATGAAAATCAACAGATCCATCTGTGCATCCGGTGAATTCTTATTTTCTTCGTTCAGCAATCTAGTCTAAACACCATTCTCTGATGGTCAAATGTCCTCCTTGACATACTGTTCATTTTGACTTGGAAAATACGTCGACCTACTTTTCTTCAATGTTTTCGTATTCACTTCTCTCTTCGCTCATGATTCACGATGGGCCCTAGGATCAAAAAGGATGAGATCACTTTGACCGCGGGTGACTCGATTTCAATTCCGACTGACCCGGAAGTCACTGAAGAGCTGAAAATGAGTTTGTCTCGTTTTAGTGTTATCTCCCCGATGACTCGGATGTTCTGGGAAGCGCACAACTAACCGATGGACTTAACTGAGTAAGAAGTTAATAAGAACAAAAAAGACATATTGCCAGATGCAAGCATTTCGCTCACTCTTGTTGATTACGTACGTGAAACATCAATTTCTTTATGATACGATACATGAGATATAGAGTGGAAAAATGAGAAAAATGTCTTTCATAAAGAATGCGGAAATTCGTGTGGTTTTTTTGGCTGATACCAAGGAAGACGGATTGCTATGACTGTTTCTCTGCACCAAGAGGAGGGTTTTCTGTCCTAATCAACACAGCTTCACTGAACGCTAATAGTTTCGCATTTCGGTTGCGTAGTCGCACTTTGGGTGACCGGTTAAAGTCAACTCGAGGACCTGTTGAAAGTCGATTTCTCGCCATAGCCGATGCTGTATTTCTTGCCGGAATTTGTTTTGTGTAGTCCAACTGAGTCATTGATTACAAAAGCCATTTTGGAATGAGTTCAGTTACTCATTGAGCCAAGTATGGTTCTGTTCTGTCAAAAAACATGTCCTCGCAGATGCGAATGAACTGGTAGACAAAATATGAGGCATTAAGAGCAATATGGCTGTCAGAGTGATAATTGAATCTTAATCTTCTAGTGGTCTGCACTAGGCGTAATTGAGCTACCATATATGTTCGGTTTACAGCGGAGCTTTAAATGGCGTAAATGATGCAAAATGTGATCACCTTTACCATCACGACGAGACTGCACCTTGACGTGGTGTGATGGCTTGTGCGCCTCTATGACCTAAAGAGCTATACAGGATGGCTTCCTTAAGCCGGAGATGCAATCATACCTGACAGGTCAATGGGTAAAGGTCAGAAAAAGCCCAGTCTCCTGGTCCTCCAGGTTGGGGGTCGATTTGAGCTGGCAGCTCAGTCGGAAAAATCAGTAGAAGAATAACTGATCCAAGCAAATGGGCTTCCACTAAGCCATCCCGCTGCCTTGCGGATAGGTTCTTGTTAGAACTAAAGGCTTTGGATGAGGACCCTAATCGTTCTCCTGCTTTGTGGCTGGACACCCTAGCAGTCCCCGTCCAACATCGCCCATGAACTGCACGAATACAAAGAATTCCATACTGCATCGGTCGTCGCGCAGGATAATGAGGACCACGCTGCCCATTGCATCGAGTGCATCGGGTGGGTAGTGATAAGTGAGCTACTGCTCAGAGTTCCCTCTCTTTTATTCAACCTTTGTCTTCTATCCTTAACCATCCCTCTTTGCCCCATCTATCCACCCATAATGCTCCCACTGATGACACGGTCAATACTCGCAACGATTCACTGACAAATAGTATCGGGAATAATCCTGTATTGTAACTCACATTTTCTCAAGCCCCGTCAGCCTCTCAATCTCGGCTCCTTCAACGTGCGTACACTCATGCAGGCCGGTCAGCAGGCGTGCCTAGTACTCACAATAAATTCTCTGAAGATTGATGTCTGCTATTTAAGCGAAACGCGTATCCAGGATTCGAGCAGTGTAATTCAACTAACTGCTCCTGGTATCTCATCGAGGTATATTCTGCGCACTTCAGGAGACGAAGCAGCTAGAGCTGTGGGTCAACGTGGTGTAGGAATTGTCTTGACTGAGAAGGCTGAGGCTGCCCTTCTAGACTGGATCCCGGTTAATAGTCGTTTATGTGCTGTGAGACTCCAGGGGTCAGTCGGGGTTCGAAAGGATAGTTGTGTTAAGCGCAATTTGTTTGTGATCTCGGCATACGCCCCAACAGACTGCAGCTCAGACTTGCAGAAAGATGAGTTCTATGATGCCCTCGCCACTCTCGTTCGCAGCAGTGAAGGTTCTGACATTGTAGTGCTAGCTGGCGACTTCAATGCACAAGTTGGCAAACTTAGTGTCAGAAGCTTGTTTAGGTGGGCGTTGTGCTTTAACTGCTGAGCGTACAGATAACGGGGATGGGCTTCTCCAGTTTTGTGCAGACAATCGATTGTTCTTGTCTAGCACCAATTTTCGACACAGCTCGCGTCGCACATGGCGCTCTAACTCTACAGGTACTTTGAGTCAAATTGATCATATCGCCGTAAGCTACCGATGGCGCAGTTCTGTTCAGAACTGTAGATCTTACTGGTCCACGTACGTAGAGTCGGACCATGCCTTAGTTTTAATGCGATTATCTCTCCAGCTCCATGGTCATCGTCGCAAACCGCAAACCNNN
>STRG.47856.1
ACAGGTTATCTTTTCTCCAAACCGTAGCCGGCTGGAAAATGACTCTCCACTTCTCGTGGACCCTCCAGTTGCGCTTTTTCATTTCTGAATAGTACATGTTACTGATCCTGAATCTAAACTCACCTTTTTATGAACTGCTGCTTCTCCCACATCCACCGGTGTTCGCTTTCACGAAGTTGGTCTCATGTCCCCCTGCTTCAAAACTCATTCTGTTTATTGAACTCCGGTAAATCCGACATTCATGGTCTGCATTGTCTTCATGGATAGCTATCCTCTTCGCATGCGTCCATTTTCCCCCCTTTTCTTCTTGTTCAAAATTTACTCCATTTGCAGAACCCTAGTTGGCCTCCGGTTTCCTTGGCTTGCATCATTCTTGTTCACAATGCCTCCTTGGCACTGCGTTACCGATTTTTTTC
>STRG.28247.3
CTACCGGTTGGCTACTTGAGATGTCCTTCTGATTGGTCTGAAGTCCAGCACACTAATCACNAAGAATATCAGCGTGACCTACGCAGTCGTTATATGGAATCTGAGGACAAATATTTTGCCGCGCGGGATCGACTGACTGAGGAGACCAAACAATGCTCGGAATTGAAACAACAACTGCATGATGCCCATATGAAAAGAGAGGCAACTGAAAGTTTGTTACGCGAAACCAACCTGAAACTGGATCGGTTACAAAGCTCGCAAGATGATTTGATTATGACAGATCATTTAAAAGCTGAATTGGAAACCACACGAATGCAGGCACATCTTGCTGAAATCGAACGATCAAATGCGGAACAACGCGAAGCCCAGCTTAGGGAACAAATCGTGGACCTGGAACATCAACTAAATAGCAGTCGACACGACGGCTCCCTCCTCAGGGATCGTTACGAGAAACTCAAAGAAGCTGTGGCTCAAATGGAGAAGAGTTTGATGAATTACCCACCAAACACAGACAACACGGAGTTCGCATCGATACAACAACAATTAGCTACAACCAGTCAAGAAAAGCGCAAATTGGCGAATCAGGTTGAAAATATGGAGATGCAACTAGAGCGATTACGTATCAATAATACTCAGTTGGCAAGTCAACGCGATACCGCTCGTCAAGAGGCACGCCAACTTCAGGCCGATTTGTTGCGCGAGAAAGAGTCGAACGATGTAGCTCAACAAGCGGCGCAAAGTGAGATATTCAAGCTAACTACCATCACCACTCAGCAAGGGAAATTGATCAACCACATGTGTGGCTTGTTGCCTCCAGAACATCGCCACTTATCGGTTGCCATGACTGAAGTGCGTCTTGATTCTGTACCCAGACGTAGTTTTCTCGATCCCAAGCGATCTAGCATCAAAGTTACAGGCCATGGTGGACTGAAAACTACCGGCTACCGAAATCAGAAACCCAACGCGCATGACCTTGAGACCGGGCATGCCACCGGTGCACCATTCATCGCTGCAGCGTCAGCATTTTTCGGTCGTCGCCGTGTTGGAAAAGATGAAACTACCTCTGATGCCGATGATAGATTGCCGCGTGCAGAGACACTCCTTAAACAACCTAGTCGTTTGCAGAAAATGGTCAGCAAAAGCCGTCTTCGACTCAAACGAAGCACTGCCGTCCCTAACCAGGCGCAAAAACATGCCGAATCTGACTTTGAACCAGAACTGAACTTTGGTGTTGATGACCACAATCAAATCTTCACCGAGGATGAATGCACCATCGGGTGCTACTCACCTGGTTCCACCGATGATGGACTACCCATTCCTATCCCACCAGGCACCCTAATACACAACGCGTCCGACACCGGTGATAGTTTGTCAAACGCAGGTAGCATTTCGTCCACTCCGAGCACCACGGAGTCTGCTCCGGCCGGAAATCCGGTTAATAATCGTGGTTCTTGGCAGCGTCCGTACCGACGTTCACGTCGAATGAAGCAGCACGTAGGATGGGCAGATAATGAGGCGCAATTCACCCAGCTCGTTCACCGATCTAGTTCCGATTCTCGTCCCGAACCACGGGACAGAAACCGGAGTCACTTAAAACTGCTCAAACAGTTGAGCAAAGTTCTGAGCAAGCCCAAATCCAATGGCAGCCATCGTCCGGATACTGATACGCATGCATCCTAGCTCGGCCATCTTAACTCAACTGACCGTCCCCCCCCCCCCCCCCAGCCCTTCCCCCTCCCGGAACTCATTCAGTTCGTGTTGAACGATCTCCTCGCTGATTCCTCGGCCACTGTGAACAAACGTTTGTTTGTACTCTGACTATTTTTCTAATTACCACACTGGCCTTTAATTACGTTAAATGTGTGCGCGCGTGTGTGTATCTTGTCTTCCAGACGCATGTGTTCGTGGCAAAACAAACTACTTGAGAAGCACGTGATCCCACACTGTGAACTCATTGGTTTCCATCGTAGATTCTTCTCCACTCGAGCCCTGACTCTACTCGCACTTTCATTGCCACCGTTGTAGCTTCGGTCTGAAGTTGGTCAGAATCCCGTGTGTTTTGTATTCATTTGGAATTCACAATCATCATCTTCTTCGTCAGTCTTCGTGTGTATATGACTATTCATTCATAGTCCAGTAATTAAATATAATGTCTTTCCCCATCCAAG
>STRG.27821.2
GGTAAATGGTCCTTCCACTGCACTCGTGCGCAAGCATGTGATAAAAAATCTTCAAAAAGGGTTCGTGCAGTGACTGCGCCAACCATGGGAGTATACGCCTAATCCCGATAGTCTCTAAGCTGCTAGTGTCTATCATTCTTCGCAAATTGTACAACACGCGTGATGAGCAAACTCGAGAGGAACAGACTAGGTTTCGTACCGGTCGTGGATCTGTCGATCAAATCTTCGCCTCCCAAAGGCCAACGATCGTTGTGTTTCCAGACATTCGCGCGGCCTTTGACTCTGTCGATAGGTTTGCACTATGGCACTATTTGTTAAGGAATGGTGTGCCTGAGAAGTATATGTTGGTACTCAAAGAGCTGTATCGTCATACCTCAGGTCGGGTTAAGGATTATGGCCAGCTTTTGCTGCCCTTTGCCGTCTCCAGTGGAGTACGACAAGGTTGCCCTATATCCTCGTTTCTTTTCAACTTTACTACAGAGGATGTCCTACAGAACGTTTTGTCGTCCTTTAAACAGTGGGGCCGAAGTCTTCCAAGCGAACAGAGTTTTTGGCTTGGAGTATGCCGATGATATCGCCTTGCTGAGCCACAGTTCACGGGCAACTGAACACGCATTGGACCGCTTGGCGATTGAGGTGTCCCGATATGGTATTGCTTTAAGTCTTCAAAGTGCAAGGTACTTCTTCAAGACTGGCAGGAGCCTGCGCCTGCATTCACCCTTAGTGGTGGTCAATAGCTTTAAGTAACTCGGGAGCTTGATCACAGCTGGTGGTGGTGTTGTAGAGGAGATCACACCACGAATTGCGAGAGCCAGAGCAGCTTTCGCGAACCTGCGTCATCTGTGGGGTGTACAGTGAAACAGTTTGTAGTGTTCTTTACGGTTGCGGGACCTGGCCCCTCTGCGTTGAGGATGCTCGGCAGCTTTTTCTACTCGACCACCGGTGTCTCCGGAGCATTGCTTGTGTCTGGTGGGAACATCGGGTGATCAATGATGAAGTTCGTTGTTGTGTTTAGTGCTGATAGTCGTCCTCTGACCGAGATAATCGCTCCACACCACCCCCGATGGCTCGGACATGTTTTGCATATGTCTGCCCATTGTTTACCCTTTCGTGTTCTTTTTGTACATGCTGGGCAAGGCTGGAAGAAACGACGCGGCGGTCAGGCTATGACTTGGTGCAGGGGAGTGAAGAAAATAGCTTCGGCTTTGACTTTGGTTGGTGCTTCTCGCCTTCACCTGAGAGATGCCCAAGAGATTTCCGTTTGTTAGAGATGCTGAGAGATATGGCCCAGAACCGAATCCAGTAGCGATCTAGAAATCTCCCCTTCTCAGCTGAGGATCCAAAAAAACGATATCCGGTTGTCTTGTCTGCGCCGAGTTAAAACTAAGATTTTTCAAAATACTCATGGGAAAAATGACCAAAGCCGTGTCTCCATTCTAACGTTTAAATGTCGACCTCAAAGGCCCACTGCCTTTGGCTACTCGCAACAGGTACCTACTGTAAGGGTGGGGGTTGATTCGTGACCAACATGAAGCCTTTCTTTTCAAGCAGACCAACGTCAGATAGCAACCCTAACCCGTGACAACAAAGTGCTACCTATCGGTAACAGGAAGTTTGTGCTGGGAGCCGGTGACCGAACATGAGGTTCATACGCCTTTTGGGTGGCAGTCAGCCAGTCGAGGATGTTCAACGCGCCCTAGTGAGTCTTACTCCACTCAAGATAGCTGGGTAAGAGACAAGGGGCAATGGCCTCATTTGGTGGTGGGCCACATTCGCGCACGTCACGTTGATGTCTATGGGCTTCTATGGCTTTTATGAAGTTCGCTGCCAGGAGGAGATCTCGCCACATCATCTGCCAATGCCGCGTTGCTTTTGTCTCGTTACTCGCCCTGGGCCTGTCCGATATGCGTGACCCTGAAGGAATGTGTTTGTGGCCAAATCGGCATAGCCCTCGAGGTCATTGTTGCTCGCAAACCCGATCACCACGATAAGGTAGCAACATCGACCAGAAGCGTTTCAATCAGTCGAACGACAATCAACGGTACACAGGATTATTCTCTTGAAGCGTATATTGCAGCAAGCTATTATATCGGCTTTGAAATGGGAGCTAAACGTCCACTGTTAGGAAGCTCTTCAATGCAGTTTTATGCTACGTACAGCGGCGAACAAGAAACTGCAAGAATGAATATTCTGACAATACAGAGAAGCTGTATCATGAACCACTTTACTTAGCTGGCTGATGTAAACCGATTACCATCATCATCATCATCGTACAGCGTTCAACAGCAGGGCAAGCCCCAATGACCACTGCCTTTCTCATCATGTTGCACGCTGAATTAGAAAGTATGAATATACAAGATGGACAGGGACTGGACCTACAAGGGAGTGAAAAGGAAACAACGCCCTAATAGCCAACGCACGGAATACACAGTCTAACTGTACAAACGTACACCGATCAGTCATTCTGATTCGACAGAAAGTGACAACACGCTCGCCACTGTTCGCGGTTCGAAGCCATATCCTTCAGCGTCTCCAGACAACTGGTTGACGGATCTTTTGGACCCCAGCCACGAAGACGTGAAGCATCTACTTTTCCTAACTTCGCTTTACATTTCCTCATTCCCCACTACCACGTCATCTGTTAACCTTCACGTGGTTTTTTCTACTCCTAAGGAGGAACAGAGAATAGGACACGGCATGGTACACGTGTGTTTGTCATAAGCAACACGTGCCCCAACCAATGAAGTCTACTATTCTGGATACGCTGTGACAAAACGTTCTCCGAATTACTACCCAATACTTGATTTCTGACCTCAGCATTGCCTACTCGGCTAATCCACCCGATCTTAGCGATACTACGTAAACATCAGTGGTCGAAAACCTCAAGACGAGGAATATCTTCAGTGCGCATACTCCAAGTTTCGCAACCATACAGCAAAACTGAACGCACTGCAGCACAGTATACACGGCCTTTCAACTTCAGTGAAATATCAGGTCGGCGTCACAAGTGCTTTAGTCCAGCGTACGCCAATCGAGCCTTGGATATACGCGTGCTCACCTCTACTACTGTGCTCCCATCCGTCGTTACGCTGCTGCCGAAGTAGGTGAAACGGTCGACAACTGCCAGCACCTCCCCATCGAGCCTCAAGCTGGATATCGTTGACGTGAAGTCTTGCAACATCACTTTACACTTTGAAGGTGCAAAGCGAATGCCAAATGGAGCTACAGCTCTCGCGAGTCTATCTAGTGCAAGTTGAGCATGTTCCGTGGATTCGAACAAGCAGACAACATCGTCCGCGTAATCTAGGTCACACAACTTCCCACTATTTCCTAGTTCGACGCCTACATCCTGAAGATTTTGCAACGCATTCTCCATTATCTCGTCCATGACGAAGTTAAACAGGAATATAGACATGGGACATCCTTGTCAAACACCACTGGTCGTTTCGAACGGACTGGATAGTTCAACGTAAACTCTTACACGGCCAGAAGTATGAGAATACAATGATCTCAGTAGATCTACGAACTTCTGTGGCATACCTTTTTGATGAAGAGTACTGAAAAGCGCTGTTCGATCAACTGAATCGAAGGCGTCTTTCAATTCCAAGAAAGCCATTGTTGTCGGTCGACGGTGCACGTGACACGTTTCAAGTAACTGGCGAACAGTAGAAATCTGGCCGATGCATCCTCGAATTGGGCGGAATCCAGTCTGCTGTTCGCGGGTGTTCCTCTCGCGAGCCGGTGTAAGACGATGCAGCAAAATCGAAGCTAATACTTTTGTGACTATCGGAATTAAGCTAATCCCACGATGATTAGTGCAGTTATTGCGTATTCCCTTCTTGAAGATGGGAACAATCAACGACTCATTCCATATTAACGGAATACGCTCCTCGTTCCAAATGTCACGGAGCAAAGCGGTAAGTGATTTTATCAAAACATTCCCACCCAGTTTGAAAAGAACTGGGGGAAGTTCGTCGGGACCTGCCGCTTTCCCTTGCTTTAGTGATCGAATGCAAGACTCTACTTCTACTTCCGATGGGGGCTCAAGTGATACCACCCAAGGAGTCACAGTTAGTGATACGGGAGTAACTACACTAGCGTGCGGCCAGCTAAACTGCTCCTTGAAGTATTCGACCCATCGGTCAAGCCTTTGCTGTTTGCTATGGATGGGTTCTCCATTTCTATTGCAAATCGTTTCACTGACCTGAGTTCGCCGTCCACCGGTGTCACGAATAAGTGAACAGTCTCTGACTGTTACCTGAAGCAGCTGCTATTTCCATTTATTCGGCTATCTCGACCCACCAATTTTCGAGATCATTCTTAAGGCTTTTCGTAACTTGCCTTTGCAGCTTTCTCCGCATCTTATTCATCTCCTTAAAGTTTGAGAGCTGACGCTTTTGCTCCATTACACTCAAGGACTCTTGCGAAACCGAGTGTCTTTGACGGACATCGGATCTAGGACCACAGGCAAAACCTGCCGCAACGTGCATCGCCTGTTTGATATGAGCCCAATGCTTATCTACATTTCTGTTCGTCGTAGATCCTATCTCATGTGCTAACTTCTGCTTATAACGGGTGCGTACTTCTGGATCACATACGTTGCATGGCTAATCGGGTTTGCGGTTTGCGACGATGACCGTGGAGCTGGAGAGATAATCACATTAAAACTGATGCATGGTCCGACTCTACGTACGTGGACCAGTAAGATCTGCAGTTCTGAACAGAACTGCGCCACCGGTAGCTTAGTGCGATATGATCAATTCGACTCAAAGTATCTGTAGAGTGAGAGCGCCATGTTGCTGGTCGACGCGAGCTGTGTCAGAAATTGGTGCTAGACAAAAACAATCGAATGTCTGAACAAAACTGGAGAAGCTTATCCTCTTTATCTCTGCGCTCAGTGGGTAAAGCACAACGCCCACCGATCAAGCTTCTGTCACACTAAATTTGCCAACTTGTGCATTGAAGTCACCAGCTAGCACTACAATGTCAGAACCTTTACTGCTGCGGCGAGGGCATCATAGAACTCATCTTTCTGCAAGTCTCAGCTGCAGTCCGTCTAGGCGTACGCTGAGATCACAAACAAATTACGCTTAACACAACTATCCTTTCGAAAGCCAACTGACCCCTGGAGTCTTACAGCACATAAACGACTGTTAACCGGGATGCAGTGCAAAAGAGCAGCCTCAGCCTTCTTAGTCAAGACTTTTCCTACACCACGTTGACCCGCAGCTCGAGCTACTTCGTCTCCTGAAGTGCGCAGAAAATACCTAGATGAGATACCAGGAGCAGTTAGTTGAATTACACTGCTCGAATCCTGTATACGCGTTTCACTTAAGCAGCAGACATCAATCTTCAGAGAGTTCATTGTGAGGGCTAGGCACTCCTGCTGACCGACCTGCATGAGTGTACGCACGTTGAAGGAGCCGAGATTCAGAGGCTGACAAAGCTTGAGAAAATGTGAGTTACCAGACAGAGGATTATTCCCGACACCTCAACAGTGGACCGTTGGTAGTATCTGGCGTGTTATCAGTGGGAGCATTATGGGTGGGTAGATGGGGCAAAGAGAGGTGGTTAGGGACAGAAGACAAAGGTTGAATAAAAGAGAGGGAACTCTGAACAGTAGCCCACTTATCACTACCCACCCCGCTCGATGCGATGGGCAGCGCTGTCCTGATTATCCTGCGTGACGACCGATGTAGTATGAAATTCTTTGTATTCGTGCAGTTCATGGGAGATGTTGGACGGGTATTGCTAGGGTGTCCAGTCACAATGTAGGAGAACGATCAGGGTTCTCAACCAAAGCCTTTAGTTCTAACAAGAACCTATCCGCAAGGCAGCGGGGTGGCTGAGTGGGAGCCCATTTGCTTGGATCAATTATTCTTCCACTGATTTTTCCGACTGAGTTTCCAGCTCAGATCGAACCCCAACCTGAAGGACTGGGAGACTGACCTTTGTCTGACCTCTACCCACTGATCTGTTAGGTGTGCTCGCATCTCCGGCTTAAAGAAGCCATCCTGTATAGCTCTTTGGGTCATAGAGGCGCGCAGGAACACTCGCAGCGGGGACATATTTTACCTGGAGTCTTGGTAGGCCTGGAAGCATTTTTTGTGGAAAGGCTGTAAACGTTTCCCGATTGATATAACTGCGAAGGACGGTGGGCCGTTTATAAAAATCGCATCTGTTTTGACACAGTCCAGTTATGGATATGTCCAATGGCATCTTGGGCCTATGGTTCCAGTTTGTGTAAGACTGATCTAGGATTTCATCATTCTGTTATCGACATGCTACCAATACGTGACGCGCGAAAACCTCGTTCTTTGATTTGATTTAAGAATTTCTCAGCTTCTCGACGACTGATTCATAGCTGTGAAATCCTTTGATGTAGTCATAAACATTTGGACATGCTTAATTAGCAAGCGCTCGTAGCTTATCGAGCTGAGGAGATTCAACACTATCCAACAAGAAGGGCGCATAATAAAGGTCGTTCAATAGGAGTTTTTCAACAAACAGCTGACACACGAGAGCTTTGAACAGAACAGACGGAATGATAATTAGGGGCATTATAAAGGTATCGTTTTATACTACATGGGCTTTTTCTATTCCACTACTCTCATGCATACGCGTAGAATAATTAACTATGCTGACGACGAACTGAGTTATGGTAGCTGTTTACCTTTCTCCAGCATTTTCAAAGCCCGCTACGTTTGCATGGGTTGGCAAGAGAAACTCTCAGCTTACGTACGGGTGGATGTTGAAGCAGGCACACACGAGGACGTGATTTCTTGCGTTTCATATTTTCAGCCACTGCACCGCGATACGTTCGACGGACAGCGTTTAACGGGATCGCACTAGAATATGGTATGATCTAGCATGTCACAACTCACGGTTCCTCGGGGTGAATTCCTTGTTTGGCCAATGCTTTTGAACTACAGTCGAGATGAATGCTTCCAGATTCTCCGTCGTCTGGAATTGGAAGCATATTCAAAAGTTGTCTCCGTCTTCCGAGCGCAGGGTTCATTAACTGGGACGAAGCGGAAAGTACTCTACAAGTTGCAACGCCTTCTGAGCATCACTACAGATCGTCACAAAGCCGAAGTCAGACGAGCTCTAAATGATGAGGAACTTATTACTATCTCTGAGGCTGCCTGCGGGAAGGAGGTATACGAAGAGTGGATTTCAGAAGGAAAACGTATCGCACCTGTTTTGCACCGACCCAGCGCCAAAACAGCATATATCGCAGAAGCAAATCGTGCAGCTTTCAGTCAACTCTGTGAAAACTATTCCACTCCTCCACCTTGTGAAACCGCTTACCTCAGTTTGTCGCCAGACCAAATAACAACCGAGCCCAGATCTGAATCACCGGCAGTTGAGAAGAAAATGGTTACAAAAACTTATTCCAGCAAGGGAACTCAAACCAGCAAACCTTCCGGAGAAACATCATCCCCCATTCCCTTTGCTGGTGGGGATTCGCATGAAACTGACAACATTCCTCGGGTTGGATACGAAGTCACATGCGAGACTGAGAATTTGTCTTTGCCATCCGAAATGCTTAACGGGCACGTAAAACAAAGGACGCCATTCGTGTTAGAGCCCAAAAATACCATCCGGTGTGGCCGCGATGCAATCGAGGACCAATCTGAATCATTTCCAAATCACCTAACCTCGGAGTCCGCTCGTGTCTCTCTCAGCGCTCAGCTAAACTCAGCCCATAGTGCTCCTTCTACGGAATCTCTTCTCACCTTCGGTAAACTGACTGATCTTATGCAAACCATGGAAAACAAACACGGACCGGCTGAACTCACTTCCATGGGATCACAACTGTCGCGAAAACGGTCCTTGTCCACTAGTCCTAATACCGCAGAATCGCTGACTGTTCCCAGCAAACTGCTGAGTCTCGTTCATGCTCCAAGTACGCTGACTACTGCAGCCCGTAGACCAGTTCAATCGCAACTGATGCAAAATAATCCACAATCTGAGGCTGCGATGATTAATCCAGCTACCGTGCAGTTGCTACCAAAAACCACGGAAACATTATCATCCAATTATTCTACGGTTCAGAGAGTTCAGCCAAAATCAACCCACAGTGTCATTGGATTACACTCGAGTTCTACGAACCGGCCACATTCTCAGCTAGTCTTACAAATGTGTCGACCTGCGTCTGAAACCTTGTCAACGGTGGACCCCACCATTGGTTCATCAAGGTCTAATAACGCTGTTATCATCCCGCCTCGCCTGGTTCAAGCAAACACAGTTAGTCGAACCTATCCCGGGATGCAGGTGCCTGCGAGCAGCATATCCTTCAAATCACCGCTTATCGGGTCCAGAGCTCAACGATGTGTTCCTTCTTCGGTGAACGATTCCGGGGTGGATAGCACACAGCGTACGTATTCAGGCGCGGTGACCCCAAGCATCACCATGGTTCATAGCTTGCAAGGTGTGGGTGGGACAAATCGAATTCCCACGGCAATGAACACCGTCGTCCTGTCTACTGCGTCCTCTTTTACCGCCGAATTGTCAAGACCTTCGATTTCCATGTCCCATGTACCATCGATTCAGTCCATTGCTGCGTCACCGTTCAAATCGAATTCAGTTGCGGTTGTTAACACTCCGAATAACCATTTCTCCTGTGGTCTGTCAAACAATCCAGCTCCATGCGCAAGTATGGACAGTACTCCTGGACAATCCTCTTTGGCTGCCAGGCGTCTTGTCTCTTCTGCACAACCACTAATTGTTCCCGGGCTTTCAGTTGCATCAAACGTAGTGCAAAACGCCACCAGTACATCTAGTAATAATGTTATCGTTTTCCAACGTGGTGAGTAGATGAAATGCTTTTATCCTATTTTTCTATCCTCATTTCTTGACTTTCTCGCAAGTCTTGTATTGCTTCCAAAACCGAAATCAGTTCCTATAGTTTGGTAAATGGGGTAAAATTTACCTTTTGCAAGATGTTATAACATTTTTACGAAGAGGAACTCCACAACACAGATTTCAGTTGCTTGCTGCGCGAAATGACTTCTAGTCCTACTGTCTTAGGTCGTTCCTGCGGTTGTTTATTCAGAATTTTGTTCGCAAATTCGGTACAACCTTCACTTTTCGTTCAGTTGTTTCCCGATCACGACACCTAGCCGTCTCCACAAACGTATATAACCAATGGGTAGGAGGGTCTCTTAGATCCTATCCAAGAAGTCTAGCACGCCCTAAACGGCCAAGTCCACAGGTAAGGTTTTTCATACCTTTCTTCTATTTCATGGACTGATCACCCTTAATCATCTTCCAACCGCTACTCGCCTCAGCAAACATGGCACGCCGAGGAATCCTGCCAGGGAACATGCGCAACGCATGTCCTGACCGTCTTAATTTGGTGACATTTAGTGTTTCATCCAATGATTTGGTTCGTGGAATCTAAGGCTCTTCGCCGAACCCCAGCATTGCTTATACGGTGTTCCCACCAGATTCGAGTGATGCTACGAAGACATCGGTGTCCAGATACCGACATTCTTCGTGTATCCTCGACCCTTGATGGTCATGTTTCTGAACCATACAGAAACATGGGCCTGACTGCTGCAGCGTACACTCGACCCTTGATAGATAAACGGATGTTATATCGACGCCACAGATGACAGATTGGTAAATGCCAAACGGGCCTTATGTATACGCGAAGACCACTCCTCCGATATCCGACCGCTGGGTTAGATGCAGCCGCCCAGATAACAGAACTTATCTACGAGGTCTATAGTTGTCCTAGATACTGAAAGGTTTGGTGTTGGACCAACCCAATCTTGCAACAGAATCTTGCACTTTGAAGGTGTAAAACGCACACCGAACATTGCTACGCAGTCTGTCAAGCTGTCTAGGAAAGTTTGCCACTTACTTCGATCTTCATTTATAAGAACAATGTCGTCCGCATATTGAGGGTCTAACACTTACACCCGGGGAAAGTTCAATGCCGCTATCCTCACCTGACAAAAGTGCGGTCTCTTAGACCATACCGATCACAAAGGTACGGAGAAAAGGAGAAAGGGGGCAAACCTGATGTACACCACTTCTCATGGTGTACTCGGGTGAAAGAGCACCTTAAGCCCGAACTCGGCTCTGGCTGTTCACGTAGAGGGACTTTATAATGAGAATGAATTTCTCTGGTACACCCTTCAACATAAGGCAGCGCCAGAGAACTGTGCGGTCGACTAAGTCTAAGGCCGCTTTAAGATCAAGAAAAACGGAGATAGTGGGCCAGCGGAAGGTATGTCTATGTTCCAAAATTTGTCGAAGAGTGAAGATGTAATCAATGTAGCCTCGGCCAGGTCTAAACCAAGCTTGATTCTCGCGCTAGCGGTGGAGAACAATCCCGGTGAGCAGTTTGGATGCGATGCTAACCAGACTTATTCCCCTGTGGTTTTCACAGAAGGACCTGTCATCCTTTTTATAAATCGGCACGATCATCGATTCACACCAACTCTTTCCAACTTGTTCCCTAACCCATACCAAATCGAAGAGTTTTGTCAACTCCGATAACAATGTTGAGCCAGTGTCTTTGAAGATAGACGGAGGCAACCCATCCGGCCAAGCAGCTTTATGTCGTTTAAGATAGCTTATCTCACGAAGAACCTCCGTTTCTGACGGGGGACTAGTATCTACAACCAAAGCTGGAGTTATGGTGCTACTCAGCAAACCTGTCATGGATAAGGGTCAACTTAACTGCTTCTCGAAATGCTCCACCCAACGAACTGGAAGAAGCTCCGGAGTTTGAATCAGTGAGCCGTTCGCCTCTTTGATCAGTTCACTGACGCCTGGATTTCCGGAACCGATATTTCTGATTAGACGGAAAAGGTTGCGGCTATTGTCAATCGCGGCAGCTTTTTCCATCTTCCTACACTTCGCAATCCACCACTGATTACGGTCATTTCTCAGGCTACGAATCAGTTGGCGCTTAAGGCATCTCCGTGCCTCGTCATATCTAGAATCTGTGGGAATCGATCTGCGAGCATTTAACAGCGCAAGTGAGGATGCATATATCTATCGTTTCTGTGTGTCTGGTTGTTGGACCTTGGGCAGCATTGGCAGCCTCAAATGGAGCCGTTTGATCTCTGCCCATCGCTGTTCTAGATCCTGGTCATTTGAATGTATCGATAACCTGGTGGATAATTCTGCTTGGAAAGTAGATCGATGGTTATTGTCCAGTAGCAGCTGCAGTGAACGGTTGGCTTTGGTGTTATTTCGCCACCGACGAGACGTAGGCTGAAACGCGCGTGAAAAAGAGCGTGATCCGTGTCTACAGACGTGGGCCAAAATGATCAACAATCTTGAATTGAGCCGCACCAGCGGTAACTGATAGCAATGTGGTCGATCTGGGTCCAACGGTATGGAAACGCAGGAGGACGCCAGGTTAGTCGGTGCCGCTTTAACTGCGAGAAATTTGTACTCTCTGGGAATAGTCCATGGGCGAAAAGTAGTTGGATGAATCGGTCACCGTTATTGGTTGAATCGGCTGGAACGCCAATTCGGCCTTCTATATTTCTCTCCGTCTTGTCTAGGATTCCAACTTGAGCATTAAAATTATCAGCAACGTGATGTCCGTAGAGCGCACACTGCGGAGCAGTTGTGACAAATCTTGGTAGGATTCGTCTTAGTAGGATTCGTCTTTAGCCTCAGAAGAGCTACAGTCAGTTGGGACATACACAGAAACGGCAAACAGGCATGAACGTTTTAGTCTAGTTATGTTTACATGCACAAAACCATTCAACCTAACCGCACACAGACGATTGCTGATAGAAATCCAGTCGAGCAGTGCACGCTAGGCTTTCATCCTCAGAGCGATGCCGACGGCAGCCTGACCACAAGCACTAGAGACCGTATCACCTAACGCGCAAAGAGTAAACAGAGAAGCTGAACTTATATCTGAGGATCGAAGTGTTAACACCGAGGTTGGGATTTTAAAGGTTCCAAGAGTTCTAGTTAGGGCAGTCTTCTGTCCCGTTTGGTAAAGTGTGCGGATGTTGAAGGCAGCTAAGTGAAGAGAATGCTTAGGTCTGAGAATTGATTCTCTATTTCCTCCTGTCTGCCAGCTATCGTCCTTAGTGAGAGCTACGAGTTCTCGGTCACGACTCATTGTGGCTTCTTGTACCCATTTAGAATTGGAACTTAAAGGTTGAAGAGCAGAGAGATAAATGTTTTCCGAGGGACTGCTGGTGGTTTTTGGGCTTATCGTACTTCGCGGCTGCCCACACTGCAGAAAGGGTTTTTCTTTGGGAACCCCAACCGGAGCCTTTGACTCAAACACTTTTGTTTAATTTAAGCTGTCGACCGCACCGTGCCAATGGGATATTAAATGATGGTTCAGAGATCACTTTCAGAGCGCTTTGAATTCGTTATGAGGTTTTGTGATGGCACGGTCAACTGAGACTGACTCGACCCTGAGCGCAGTTCGTATTCTATGGTTCCTCTGACATCCATTTCATCAGAATATACGTTCATCAATTGCTACTAGTTTGGTGATGTTGCTCGTGAAATTTGGTTGATAGCACCATCAAAAGCATCTAAGGGTTAAAGCTGTGTCTCATTTACTGTAGGATAAGATAGGGAAAGTAGGATTCTCTTTCAGTTGTATATCTTAGTCTAGTAATCTTGAAGAAATCAGTGATGATACTGGAAGCTCGAGATACACTTATAATCACTTAAACTCCTTCCACCCATCTTCTGACTCATTATTTTAATTCACGATGATTGGTCCTACCTGTTTTCTTTTTACTTTCTCTAGCTCTGACGCCAGAAAACCTTCCAATACATGCCCAACACCAATTAAACTAGCTCCCGCTACTCCTTGTGTCACACCATCCACCTCTACCCCTACCACTCCAATTATGCCTGGTGCTCCGGGCAATCGCCAAATTCGGATACTGGGCTTGTCGTCTAACTTGCCCATTGGTAGTTCGTCCGTCTTGAATCCGGCTTCGTCGTCAGCAGGAATTGTTTCCGTCGCTCCAGTTAGCCGAGCCACCCCTGAAATTCTATCTTCTCCTCCAACAAGCACAATTTCGACTCCGACCAATCCTTCGGATCTGGAAAAATCACAAGGCGATGTCATCAGCAACCTGTTATCACGAGCTTCACGTCTTGGCTCTATGCTAGAGGTAGACCTCGACGCTGATGATTATATGGCGCAGACGACGCAGTTAGAAGCAGATACGTGTCATAGTGTTGGCTCCTGTCAGTCTTCTGATCCAGCTACAACTCAGGCGGCGTTTTCAACCCCCCTCGGGTCGACATCCCAGATGGAAACTAGTGCCACACAGCAGCAGTTGCCAGAACCCTGCGCGTTTGCAGTCCCAAGTCATCTATCTTCCACGGAATCCGAAGCATCCTCATGTGCCAATCGAATCATGAATCGAGTGATCAGCAGCCTGCATCCCGTGGATTCACTTACGTCAATCAATTCAGAGATCGAATTAGGTGTCGCTCCTGGTACACCTACAATTGACAGAGACTGTTTCGACACACCTATTGAGGTTCCATCCAATAAGAAGATTGATCAGTTGAAGGCCATCTTAGGTTTAACCACTCACGGTGCAGGCTGTGCGGAATCGGGGGGAGAACAGACAGTAGAATCTTCAAAAGGATTCATGATGACATCGCGCTACTACTCACCTAGTTTCGACCAACCGTCTTCTTCAACCTCAGAACATTGGATCATTGATCGTCCCAGTTTGACGGGATACGTAATACCGGAACCAAAGCGAGCCCGTTTATCGCCCGCTGTCTCGGAAGCGCTCGACCTGGCATCAACTCCTTCAGGTGGTCACCGAGTTCCCGTAGCCCTCCAACACGCATTAGAGTCAAGCACAATAAATATTGAAACTCATCCGGACCCTTTGCCGCCGTAACCATCTGTTCTCTCCCACTATATATTCATACTCAAGTATTCCGCCCTCTTGGTTCTCAGCAGGACATGTTCATTTCTCTTCTACTCTGTATGGGTTTCCTCAAGATTTGAATTTTGTACACCGCGTCTACAGCAGATCTGTCCAGCCTCATTGGCTTAAGACTGCTCGTGTTTCTCCCACTTTTAGACCAAAACTGAAACATTCTCATCCTCTGTCTCAGTCAGACATGCACGCGTGGTAAATCAGAGGAAGGTCTATTTGACCACATACAAGGGCTTGTACCTTCGTATTTACGTCCCCGTTTTGGTCAGGATCTGCAGGAAAAATTGAAGGCAACCTCTTTCAATTTATCACTTGCGGTGTCCGAATCTTACCAATTATCTTGAGCCATTAATAATTGCAACCAGCCCCTGGCGTTGCATTATGCGCGGAGGATGCGAATGAATTTCTCTCTATCCCTTCGCCACCTATCTTGATATACGCATATATATATATATATATATATATATATATATATATCGAGAATCGCGTCACCTTTGTCGTTCGACGGTACAACTAGCAAGTGAATGGCGCCGGCGTTTGATGAGAGCGTTCCAAACACTCCTATCTCATTTTTATTGCCCCTAATTTCATTGTTTGAGGCCCCCAAACAATCCCGTATTGACTTGTACATGTATCTATGTTTGTTTGAGCTACGAGAGCACTAGTCAACTGCTCAGGTTGCCCAAGTAAAAGTACAGACGTTCCGACGGTTGCTCAACACACCGAAACATGGGCAGCATTGTATAGCGCGTAAATCTTCGCATTATTTTCCCCTTTCTGGTGCGCACTCATTTTCTGTACATTGTTTAATCATTTGTTCTGGTTCATGTCGTATTCATGCCTACTGATAGTTGCGATACGCACTATCTCTTACTTAATCCAAACAACAGCTATACACAGATTTATCCCGTCTCCAGATGCACAACTCTTTCTCCTTGGCTCAATTTCCTTATGCCCTTTCCAAGTTTCCACCTAATTGATAACCACCTCCGGTTGTTTCTAACCATTCTCAGTTTGTATTCAAATTCACATCTCTTCTGTTCAACCGACATCGTGCCCTGGGCTATCGATGATCAAATGAGGCCAATTGTCAGTATGTGACCATACTCACTTTCTGACTGCGGACTTCTGAACCGAACCTCGTTTATGGTGTATTAGAACAAACCTCGAGGACTGCTTATCTGTCAGTCCATCCCCCTGTTCTACTACTGCGATGCACCGTCCCCCACTCACATCTGGGTATTTTTCTTTGGTCCTTTGTGTGTTGTTGTACGCTTCTGATTACTCACTATTTTAAAAAAAATGTTTGCGCTTCGCGATAAAAAGAAATCAATTTCTGTTTCTTTCTCAAGTGGATCTGCATGTTGAGGCAGTCTTGAAGATATGTTTGTTCGTTTGTCACTAGGATGATCAACGATAAATCCGCATCATTTGGGATCGTAGCCGCCCTGTCAGAATGATCTCAGATCACATCAATGGGCATGAATTGTACTCATCGATGAACAGATTATTAATATCTCGGCAATGGTGAATACTTTTCAGTCTAACGTTCCACAACAGCGTACTCTGACTTGGGGACATACGTCAATGCACAGTGTGTACCTGGAAGTACACGCGATATCTGCATTGTTAACCCTACTTTATTCACGCAAACCGTATGATGGTTGTATTTTATCCGCCTTCTAAAATCCTTCGGGACAAGTGCTTCGACTGTCGATTGACACCACTGTTATTTCTGGCTCTAGCAAAACGGGATAGGTTCGTATATAGTTCGTGGATGATTGCACCCTGGACAGTTTGACTGAGTCAGTCAATAAGTCTTAAGTTGGTTGTGACAAATACATGCGTCGAAATGGTTTATTTCCTTACTGCACATTGCAATGTGTAGACCAATTATGTGTCCTAAGATATAGTGTATATCAACATACATAGCGGTTGTGTCAATATGGTCACTGGTCGTCAAGTGGACCCAGCATAATCGAGTTTCACGATTTGCACAGTTCACGCCTTACCAATATACAGTCGAAACTATATGAACAAAATGATGTTGGCTACCTATCCACTGTAGAAACAATAGAAATCAAACGTGATTGATATCGAAGTACTAAGTAACGGAGCTCTTTTACTCAAATTGAACTGTTTTTTCCTTATTTGTCGTAGGAGCATTGCGATTGGCAGTCTGACGTAGAGGCTGTCTTCGAACAGCTGACCCACGTGTCTACACTTTTCATACAAGTGGCTGGCTCTGGTCAAACCGAATGGACTGATCGGCGCGGAGATCTGTTGAACAATGAGCAAAATCTAGTGAATCCACTGCGTGTCATCCGCCAATGGGCAGCCTGTATCCCTGATCTGTCGACCAATTCGAATCAGATGAAAGAGTCTATTCACAAGCTGCATATACATTCCATCACTCAATTAACCAATTTCGTAGATGCTCTTTTATTGGTTCTGTACCGAGATGGAGAGGTTTCACCACAATGGTCAACACTCAGAGTCGAGGAACAAAAACGGATAGTGCTTTCGTTGTCCATTTCCCTACAGTGTTTGTGTAACTTGTTAAGTGCCAGTAAGACGTTAAACCAGTTAATTCCGTCCAGGCTTCAAGCATTGTTGTCGGTACTCGTAACTGGTCGAAGAGCCCGCTTACTACTGGGTCAATCGGATTGTCCTCTGTCCATTTCGGGTTCTGCACATGGTAACCGGGTACTCAGTTACGCGGCGATATTATATTACTCTGTGCTGCTTCATCTGGAGTCCATTCACGGTGGTTTGGAGACTGGTACTTCAGAGCTTATAGCCCACAAGCTAATTGTGGACCCGGTCGTGTTTCGATCAGTTATTTTTCACTGCAGTCGTCCTGTGCCAAATGATGACAACGCTGAGGTGCAATCTCAGCTTCATTACAGACTTCTTCTTTCCAAATTAGCTGATATTTTATCGGTCTACAAATTGCAAACATTGTGTGTGCATGACGCAGGTGATCTGCGAACCCCTGAAGAGGAACTTGAAATGTCTGTCCACGCTACTGGACTCGTGTTGATTTTTCGTTCGAATGATTTGAATTTCACAACTAATCCAGATGTAATTGACGCTACTGAGCCACGGCCCGTCGTGCAAACTATCCGATCTTGTCTGGTCTTCTACGGGCTGACTGCTATCGGATGCGGTTCACCGATCGATAGATTTCAACGGCTGTTAATTATATTTGATCACCAGTGCACAAGTTGGATTGCAGCACTGCTGCATTTGATGGAGACCAATCCCAGTGGATCTGAAATTTTGCACTCGAAACCCACAGAGTCGGCTTTCCCTTTTGCCGTGTTACGCGGAGTCGTCCACCTTCTGTCCGAATCAGTTTTCTCCGATCTCTCGAATCGAAAAAATCCCGCTCTGTTTTTGGAAAGTTCCGGCGAATCTGTTGAACAATTTTGGAATCGCGCTTGTGATCTAATCATTCTCTTGAATACTGCATCCCAGTGGTTAGACAGACTGTTTCCTTCACCGGTTCAGCCGGAACAGCGGCGAGCTGTGAATGGCTCAACGTGTACTGTCCATCCATCACGAATGACCAGGAAATGGCCTTCCCTGCCTTCTACATCGCCACTTTCGCTGTGCCAGACCGTTGGGTTTTTGCATGATTTCCTGAGATCCATGACTGGGTTGATTTCTACTTTTCCCCGGTTAACCTTCGCATTAGCCTCCCATTCGCATCAATTTGAAATCCCGGAAGCTGTTTCGCGGTTAGACCTACAACCGACAAAAACTGCGTTTCAGTGTATATTAGACGCCACAAATCGTGACAGAGTGAGTCCACTTGCATCCGAGTGGGCCATATTGCTGATCAAATTGGCTGTGAATCCCGAATCCACTGATGAGAAAGCACTGGAAGGAGCAAAATTGTTATCTGCTGAACTGACGGATCTTCAATTGATTAGTTGACTTCGGATTCGCGAAGTTTTCTAATCAAATCCTGATAAAATATATTCTTGTAAAATGCAGACGGCTTCTGGTTTCTGTGTAATCAATCAGTTGCTGTGATTTTTGTTGTATAGCCCTTCCAATGTGAGAAACTTGTCTGAATCCTGAGAATCCAAGTAGTTTTGAATAGAATCAATCGTCCCCAAACTAATTTATATTGTTTCATTTGTTTAAGAACTCCATTTTGTTACTGTATCTCACATTTTTTCATCATAGAATGTCGTTAGCAACGCAACTGGAGTCATTTCCTCAGGCTATTCGATAATAAATGGGGTTAAGTAATGTGAACGTAAACAGAATTTCAGTCGTCATCTCGAAAAATTTAGACTTATGCTATATCATGCGGTTCAAATCAACTCGACTTTAGAGGCGGCTAAACATTTGTTGTATGAAACATGACATACTGGTTTGTTCTTATTGTACGAACATTTCTGTTGTCTGTTGTTGTCCGTCATCCGTATATCCTTTGAGTTGCAGTGATAAGTATTCAGTCCTTTTTTATCAGCCTACCCCGTAATAATTTTGTGAGAAATGGTAAACAATGGGCGATCTCTTCCTCAGAGACTGATTTTGATCGCTGCCGAATAAAATCATCCAAGCGGTTATAATACCCGTTATCGATTCAGTTCAGTTCGAACAACCAGTAACCATTCATTGGGTGTAGCTTGACCCTTGCTTAATAAAGGGATATCACGTTGTCGTCGCCACCTCAGATAATTGACTTTAGCTAAAGCCAAATGCCCTTTTTACATGCATGATACCACTTCATCCAGTACCCGATTTCCGTATAAAATGCGGCTTCCTGATTTATTTTTTTCTGAGGCAGGATGAGGTTTGATTTGAGACCAACCCAGTCCTATGGTTACATCTTACCTTGAAAAAAATATGTATTCTGCGTAATCAAGGCTAAGTGCTCTTCCGTCATCCTCATGTCAATACAGTGGCCATGTCGTCTACGAAGTCAAACAAAAAAGCAAAGCCAAGGCAACCCTAGTCCACAATCGGTCATCGTAGCTAATTCTGAGGAAAACCACCGTCAACCCGAAGTGCGATTCGGTCCATCAATGACAATCATTTAGTTGTGGAAATGAATTTTTCTGATGCACCTTCCAACAACAGACAGCATCAAAGAATTGTACAATCGATTGGGTTGAAGATCACTTTCAAATAAAGAAAAGTAGCGGTAGTGAGCTCATGAGGGGCGTATCTGTTTCTTGAAGTATGTCGAAGTGTGCAGCTGTGATTGGCACAACCGCGATCGTATCTAAACCCAGTCTAATCCTCCCACGAGCCTTAGTTAACCGGCATACAGTTTTGATGCGTTGTTACTCAAGCTAATTCCTGTAGTTTTCACAGGAGGACCTGCCGTCTTTCATTACTGATTCACGCTGATTCTCTAGACCTTGTCCCTTCATCCATTTCAACTGAATCACTTTACACAGCCATATATAGTCTTGGAATATGGGGTTTTCACGCTAATATATATCGCATTTGGTGCTCCGCGATTATATTTTGACCACCTTTCTGCGAAATAACTGTTCCCCTTCACACATTGTGTTTTTTCAGTGATCAATTGCTATTTTTCTTCATTGCCACTTTTGGTGTGTGCGAGCGCCCCATTCGTTAACACGTGAATAGTTTGCTGATTCAGTCATCCGGTATTCCGATGAGGACATTTCTGCGCATTTTCGCACGCGTTCTGCGAAATGTGCACGACAGCACGACAGTTAGTGGTTTATTTCAATCTCAGATCAGAACGTTTGCAATGATGAATATTCGTAACAAGTATTTTTTCCGAGTATATCAGATGCCCAGAGCCAATTTGGTAACTTCGATAGAAAGCTGTGTCTCTTTGGAGATGAATCTTCCTGGATCATTTAACACGGAACTCACTCGTTCTCATTTGCGTGCACTCATAGCGCTCGTACAATCTGAGGCTGATCACGGTCGATGGTCTGTGGACGTCACAAAAAATGAGCCTAATTCTGTGGACAGTTTGCTAATTCAACCTTTGAGCAGAGCCTGGAATTTGAAGGCCACGGCCATTTGGCAGTTAATTCATTTCATTTGTTCGACTGGTGACCAGCTACTTTCAGCCTGCCACGAGAATGTATCCTCGAATGATGTAAACTACATCCGATTGGAACTACTCAACCCAGCTCGCGTAACTGTGGATCTGTTTGACCCACTATCACACATCGGAATCCGGCAACCGCAAAAGCTTCTCTCCGAATGTCCGTCTTTACTGCTAGCCAGCGCAATACCTAGTCACACACCAAACGATCAGTGGAAGCGTCCCATCAAAGATCGCAAGGCTACAGTACTACTTGAAGCGCTGGACGAACTGGGCAGTTTGCTAGATCGCAATGATCTGGTAATCTTGTTGAACCGATTTCCCGAGGTCCTCCTACGTTCGAGACAAGAGCTGTCCGAGATATACAAATACCTCACAGAAAACATGAGTCTTCAATCATCAGAATTAGCTCGAGCCACTCAGATGCGAGCACACAGACACTCACTTCGTAAAGCAACCGGATTACGTCTTGTCAGCTGTCCGGCATGGCGTCTACCTCTGAGTAAAGTCCGTGCACGTCATCTTTTGGCAGTTTTCGCAGGCTGTTGGCCCCCCAGTCAGTCATCTCAGAGTGGTATAACGGGAAATCAACGTTTGTTCAAGCTGCTGACTGTCCCGGCTAAGCAAGTGCCTCAGTGGCTAAACTCATTCACGCCGAACGAAGATGTGACCGATCGTCCGGAATCATCACATCCCGATGTTCAAGGCAAAGCCTCTGTTTTCTTAACCAAAGACGACGTAAAGGCTTTCGAAAATTTGATTCTTCAAATTAGCTTCGGTGGCCATGATGCTGCTGACAGACAGATGAATGAGCAATACACGAGCCTCTGTTTGGCAATACCTGATAGCTCAGAGTATGAAACATCTAACACAGAATTGACCGCAAACTCGCACGATGAGTAGCGAGTATGCTGAATAATTCTTGTAATTTACTCCCACCCATACATTTTCATTCTTATTTACACTCAAGTCTGACTGTTTTTTAGTTATAGTCATGATTGCCATAGATTTTTTGTATGAACTCGTGAAGTTTCTCTTTTCCCCTGGGATAACTTATGATTGATCTCATTGTGTGACGAATTCAGGCACTGTCGGAAGGAGGTATTGTATTTCAAATGCAGCTTCGATTTCTCTTTTATATTTAATCCGCCTACAGTGTTTTTCATCTAGTTACATCAACAGCATCATAAGTGTGTTTTCATAATTGGAAAAGATAATGCACAGTAACGCGATTTCACGGTTCGTTTCCGTACTCCTTTCACTGTATCTCAGCTAGTGCATACTGCTATTGGAACAAAATAAGCCTAATCATAAGAACAAAACCACGCCGACATAAAGGTCTTTAGTGTACCACAGGGTGTGTCGTCATCCTCTGATCGCCATCGCTTTTCAATGCTTTTGCAAATGAAAACTCGTTGGTATAGCGTATGCTTTGACCCCTTTCGACCTTGCGCTGTGATTGGTGCTCCACTGTGGATGACACAAGTGTCTCAAGCGTGTTGTTGACTCAATCTGCCCCCCCCCCCTCCACGTTTTTGTACCGCGTGCGCTCTGCTGGCTGAACTACAAGGCTACATCAAGTGCAACAAATGGTTCATGCTGTCGACCCGCCCAACTTACACTGCATCACAGCGAGCTTGTAATTTGCATTACCTAGAGTAGACTGGTAAGCAATAAGACCACTGTGAAAGATGCTTGAAGACCTCGGTTTAGCCTAATGGCTCACTCAGGCAGAGCGTAGGTGATTCAAATCCTACCGAGACGGACGGTTTTTTAGTATTTGGTGCAATCCAATGTTTGTTCGGCCGACAGTCAGGTTCATTCATTGACGCATTTCCATTACGGAAACTGTGTACCTTTATCCAGGTTAACCGATGGTGAGTTAGTCCCATCAAGAAAGAAGCAGAGCCCATAACCTCAGCGATCTGCTTTATTAGTTAGGACTGTCGCTGTCCTAGGCTATTCAACTTGAAATTTCAAGTCACATTGATTAAGCCCAGCGTCTATGTTGCTACTGAATTTTCTAGTCCCTATTTTGTGGTTATCAATGAACGTACTACCCACCGCTTGATCGCACTGATGTGTTTTACCCGCAGTTGGTGAATATTTCTCTTGCAAATGTCCATCTGTACTTTGTGGATAATGAATATTATTGTGCCAGTGTTGATCGGTTTCCCAAATATGCTTTATTTTTGAGGTGGTCGATTTCTCTTGATCTCATTTCTATACTAACGATACTGTGGAATGAGCAGTGTTACTCCCTAAGCCATATGTAATGCACAACTTCGAGAGATGATTCTTTGTAATGCAATTTGCTATACTGTCACCGAGACCTTTCTTTAGCTAAGTTCATTCATTGGTATTTTTGGATGACTATAGTTATCCGTTCTTTTTCACTCCTTGATAGCCAAGTCGTATAATCGTTGTTGGTTGTTTTTGATCTCACGTTTGGTCTTTGAAACAGCTCCATCCTAGAATACTTAATTTTGACAACTGTTAGGAGCTAATACCTTTCCGTATAGCTCTGAAGGGCTTCAAACTCCTTTTTGACGGATGACCTGATGTTCTAACTTAGAGATGCGCAACCTCCTCCCTTGCTCCTTTCTCTCCTGCTACTTGTACGCTGTCTTTAAAACGAGGCTTTTTAATTTCGCCTCATGTCACAACCTCCTGTCCACACTCAGTTGGTATCATCTTTTAGATCAAAC
>STRG.62402.1
TTAGGTGATTTTTGGAAAGGAGGGAACTATTTTCCGCGATTTTCTCAGAACGTTGGGCATGCCCAACCCTAGCCCAATTGGGCGCTGGTGGCGCTGCCCAACGCATTTCAATAGAGTTGCCCAACGTTGTGATGGGCAAGCCCAACGTTTGCCCAACCCTAGCCCAATTGGGCAGACGTTGGGCAGTGCTGCTTGGGGTTAATTTAGATAATATATCATCAACCGATGCAATATGGGTAGACATACTTGCCAAGTTACTTTCAATGGCACTGGCCCTTCTACTGGCTTCTCCAAATATTTCTATCATATTGGGGGTATCTTTGTGTTCGGGTCGTTTGGGTTTCTGATTGGCTGTAGACCGTTTGCTCGTTGACCTGGCCATTTATTTTTACAGAATATTGTTGGTAGGCGATTTGATCTAAGATGATGACTAACGGATAGACCACCCAAGGGCGGGTAAGAATAGCTACTGCTGTTTTATTTTTG
>STRG.37556.2
GTGCGGCTAAGTGGGTGCGTGCAGACCGAGCTTGTCCTGCGCAAGCTGAACTGAACTGGTTTGTGTCGGTGACAGCGTAGTAAGAGCGGAAATCGCAGTAAGACTGATGTGTGGTCCTGTTCTACACATGTCGATCTTTACGACCTACAGTTGTGGGCAGAACAGCGTCACTGGTAGCTCACTACGACAGTGTGTATAAATCGGCAGCAGAACATGAATGCTCACCTAGTTATCAAAAATCCCCAATAATCCATCAAACCAGGTGTGGTCAGTGCGTGGGCCCTCAGCAGAGAACCTCACAGAAAGCTACTACGCCATGAAGTCAAAACTCTCGAAGGGGAACACCTACGGACAATTTTACGCAAAACTCGGCGGTCAGAATACAATAGACGTACCATAACAGGTTCGAGTTGGCCCTCGCAAAAAAGACAAAACATCGCCTTAGGCATATTTTAACTATGTAAAGTCCGAGGGGACAGTGAGGTGGCCGTTGGAAACGTGCAATCCGTTACAGGTGACCACTCCACCACTTCAGGGCAGAAGGCCGAAACCTTCCTGGAGTACTTCCGACCGGTCTACACCGAAGACCCGGGCCAACAGCTGGTGCGCGCACGTCATCCAGAAGTACCGACCATGCTAGATGTGACCACCACACCTGAAAGCAAAATTGCAAGATACTTGCTGAAATGTCCAGTAGTGTGCATATTCAGCACCTGCCATCAATTAAAATGGTTCTGCATGCTGCGAAGCATCCGGAATCGGCCGTTAATGGTGTGGTATTATGCCAGCAACAGGACGGACTACGTGTTGTGATCACAGACTACATTCCATTTTTCCACTCCCCGCTAACTTTGGCTCCCATGCTAGAGGTTGCACTCCATCAGACAGAATCCTATTGCAACGCAAATAATCTGAGGATTTGTGGTTACTTTCAGTCAAACGAGCACGTACACGACAATACGCCTACACCTTTTGCTTGCAAAATAGCTGACAAAATCCATGAAAAATCTGGGCCTGCCTGCTTAATCATGTTACGAAATGATCGCCTCTATCCACCAACAAATAACTGTTTCTCTATATACACACTAAGCCAGGATAAATGGTGTGAAACGAAATGCACAGTCGATACCAACTTCGAGTCAAGTCTCACAGATTTGCTCAAAACCGATGTGTCCCGGGAAATCTGTGATTTTGATGACCATTTAAATGATGTCAGGTCGGATTATCTTAATCTAAAATTGACGGGTCGTATTTCAGTAACCAGCCGTGATTGATCTTGATCTAATAAACCATTCTGTTTGTCATCTTCGATGTCCATTATCAGATAATTGAACATTTTAAATGTTTGCAGGGAGTT
>STRG.67764.2
GAAAAGGCTTACGAAAGGAATCAACCCGAACCAAAACCAAAGGACCAGTGGACAAGTCACGAGAGGCTTGCACTGGGCGGGCGTCGTGTCTTGTAGCCGTGGGTAGAAGTTGTTGCATGTGAATGGCCAGGCGTGAAGCATATGACGCCGGGTCTAGGTCCAAAGCAGCATAGTCAATTAACATATCGATTGGCAGATGCAAGGCAGTGCAGTAAAAGAGTTCGGCCTGGGTGCAGTGCAATGAGGTTTTTCGTTTCCCTCTCATTTCTGGCGGGAATTCGACAGAATAAACTGCACAGTGGTGGCCGCATAGCTGATGTGCATACCACCGAAAGAATTTGGGCGCTCGAATGGCTGTGGCCACAGCCTGCCCCGTGCAAACTGAACTGAAATATCCCTCGAATTTTTTGCGAATGCGAAACAGTATCATCGACAGTTTTTCTGTCCACTTAGTTGACGATGTAACCATGATGGAAGCCTTCGGCTGACGATAAGAGCTCTCTACCAGACCGTTGGATGCTGGATGATACGCCGTAATTTCAACATGTTCACAACCAAGGATCCAACTGAGATCACGGAAGAGTGCGGATGTGAAATGCTCGCGGTTGTCAGGTCGGTAGTAGTAGCAGGCTCTCCAAAATAGGCAACCCAATCGTCTGCAAATGTTTGTGCGACAGTCTCAGCAGAAACATCTGTGATGGGAACAGAGTGGGGCCAACGGGTAGGACGGTTAACACGGGTCAAAATGTGGGTTAAGATATTGGTAGGAGGAAAGGGCCGAGTAAGGCGATGTGGGCGTGCTTAAAACGACTGTCGGGCAAAGCAAACCAACCGGGTACAGAGACTGTATGGAGATGAACTTCGAAACTTTGGCATGGTGACCAATTTTGTCCAATTGCGAAGGCCTTTGGGCATGCTGGGCCAAATGAAACAAAAGGCAGCCTAAATGACTGGGAGCGATCAAGAATAGCTCGTCGAAAGTCATGGGGGGTATACGAGCGAGGTTTATTTATTGAAACATCACAGAAAATGATTGTCAGTATGATACCAAGGGTACTCAACGAATGGCAATCACGGATGAGAACGAAGCTGTTGAAAAGCGTCTTCAGATCGTTGTTCCCAAACTGAGGTAAGAATGAGGAAAAATGATTGATATGTACACCAGACAACGCATTGACGACAACGTTATCGATGCCAGGTACGTGGCTTTTAGCCTTCGAGATTTGTGAAATGTGGTCCAACAGCCTGATCTCCCGCGGTCAGTAGCGATCTGTGGCGTTTTGGAAAGCGTACACCAATGGTTCATCGCCTGTGATGTAAAATGGGCATCCCTTAGGCATATGCCAGAAATGGTTTACGGAAAGATAGATAGCTAGCTATTCTCTACCGAATATACTGTACCAAACATGAGCATGCCACAGTTTCCCGGAGGCTTGGAGCCGCTGTTATCAGTTTATTGTAAAACCGCACCAACTGCTTTATGGGAGGCATCACTCTTAAGCACAAAGGTGGATTCGCTGTCAGACCTCAAACCCTCCAGGGAAGTGACATGTGACAAGACGGAATGTACACTTGCAAGTGTTCCCTAGCGGCTGCCGAGAAGATGGCCTGTTTTGAGTTACCTTGGGGTAGGTCTGTGAGGAGTTTTCTAAACGTCTGCACAGTTGGGGATGAAGCGGTGATAATGAATTACGATCCCAAGGATCCCGTGCAACCACTTCATGGATTCTGGGGGTGGGCAATCGCCAATGGCACAATTTTTCACTGGCAATGGTGTGATCCCGTGACTGTCAATGTGGTTTCCCGCGAGGTCTGGACTAGGGACTCCAAAATCACACTTGACTCTTCAGCCAGTACTCAAATCTGACTGGCCGCTATTTCTCGACTGCTCCTAATCACTCCTGTTTGATGTCGACCCGCCAAACCCTACAGGATTTTCCCTTTGCTCCGACGTTTCCTCTCCGTTGATGCGCAGTTTCTCTACCCCTCAGCAGTCCCACTGGCTGGAAGTCACCCATCTGAACCTACACTAGCCTCAACATCAATATATTCCCCTTTGACCCTGATCCCCGCTCCTTCCAATCGCGATAGCCTGCCTCCCTCCAACTTAAACCACCTCTGATGTGCCTATACCACCTCCCATAAATGGCATATCTTTAGCTTTGTTGAACTCGCGCTCTATTCTTGACAAACTCCCGCACCTAAAAAAACTTGTCCTCACAAATAATTACGACATTATCTTAATAAAGGAATCCTGGCTGTCTGAGAGCTCTCCCAGTGATCAAATATCTTTGGTAGGGTACAGTCTTCTAAGGACCGACAGACCGAACCGGCATGGTGGTGGGTGTCTAGCCTACCTCAAGGAAGTCTACACCACGACCCCTCTTTTACATACGGCGCCCGATTCTATTCCCGATTCTCTCTGGTTCACTATCAACCTCCAAAGCACTGCTCTTCACATTGGCTGCATGTATCGCTCACCAAATTCCCCCAGTTCCTTGTTTCCACCTCTCATTAGGTCTTTCGAACACCTTTCTTTCCTTCCTTCTGGAACCAAGCTTATTGCGCGTGACCTTAATCTCCCTCAAATTTGTTGGCCTACTCTCTCGGCTCCTCTCAGTCCTATGGAACTAACCACTAGCATTCATCTTGGTGGCTGGACACAACATGTTGTCGAACCTACCAGAAATGGAAACACACTAGATCTGGTATTTACCCATAGCATGCATTTCATTGACGTCTCCGTAATACAAAATTTCCCCGGAAGTGACCATAAAATGGTTTTATGCCATCTGCCTATTGGTGGCAAACCTACTCCCGCACACCCCTCCAAAAATATATTTTATGCAGAAATTGGGTTTTGCTAGTTGTAACGACCGGTCGTGGAAAATCTCCCTCAAACCTTTGCGATTCAGTGTTTTTCTTAACATCACTCACTTGCTTACACTATTGACGTGTCTTTACGAAGTGTTTCTTTTTGGACCAATTGATTTTTGTTCGCGCCCAGAGAGCTACTTTGTCATATCCTTGTTCTGGACCTGCGTGACGCACGTGTTCCTTGCTCGGGGGCTGCAACTCGGTTTCTCGTTTGTTCTTTGCCGGCCAGGTTTTGCCAACATGCCACCGACAATCGTGATATGCTTCCATTTTTTCTATAACCCCACCTCATAATTACCTTATCTCGATCCTTCCGCGGCATTGATGTCACCTGACCCACTCTTTACGTCCTGCATTGCCAGCTCCCTGCTTTCGAATTGACATCATCCGTTTATTGCGATGACGCATAGTTCATGCCTACCTAGTCCCCTGCCATACAATTCAATTTTTTGTTCTTTTCTTCTCTTCTTCCTTCCTTTTTTCTTCATCGTTTCTCTTAATGATAGCTTTCATGCCGGTTTTCAGTCCTGCTCCTGTAAAACTCTCAGGCTCTGTCCTCCCTCGCTTAACTCAGCCCGCTGCTCCATCTGACCATGACCCTCGAATTCACCGGGCCCATATTTGAATCCATCCCCGGGTTCACTTAAACCCAGTACGTTACTCTCTAGTGTGCATAAATTTATCTCCCTCTCATCTCCCTTCTTTTTTCCCCACCCCCTTGTGTTACG
>STRG.28148.1
CAGTCCAGACAGCCACCGCGACCGGGATCCACCCCGTAGACCTCGTGTCACGCGGTTCATCCTGCGACCGTTGATGAACCAGAGACCGTGCACATGCGTGATGTATCGTTGGTGCGGCGTGGTTTACGATTGTGCCGTCATACTGACAGGGCTCGATTGCTCGCGCAAATGCATATACGCCTGACCTCGGGGTCATTCTGTTCCGTGTGAATACTCGTTCCGACCGGCAATTTCGCTTTTTTGAATGCGGCGAATTCTTCTGGAGCTATTGGTCTACCGAAAAACATGTTACATTCACCTCTGACGGGGCCTCATCCAAACGCATATTCATCGGTTTCCCCTCTGGGTAGTCAGAATGCGAACAGCTCGGAAGCTTTGACATTGTCCACCGCTCTACCTACTTTTCTTCCTTCCGGATTATCGTTATCCACCTTCCAACCCCCGTTCAAAGCACCCATGAGTTCCGTCTCAACCACGCTCACCATGAATCTTAATCCATATAGTACACCACAGTCCAGTCTCACTTTGGGTACTGAGGGAACCAACAGTCTTTCTGGATCATCTTCTCTTTCCTCTTCTCTAGTCTCCTTACATTCCACGCCACCCATGGGCACTCCGTTCACACATAAATCTTGTCAGTTAAGTTCGCTTACATCCACACCCCGGTGCTCGCTGTGGCTGAAACTGCAAGTTTGCCCATCCTGGCGCCTCTCGTCCACAAGCGGCGTGATACCTACATCAGCTGCAAACATCGACATCACAATTGATTCACAGACTAGTCGTGCTTCCAGTATCACAGTCAGTACTCAGAACAGAGAACCATCGACAAATTCAGATGACAACTTTGGACAATGTCCTTTCCCTCCAAATACCTGTCCTTATGCGCATCCTACGCCCAATATTCAAGTTGAGAGTGGCTTCGTTACTGTTTGTTACGATTTCATAAAGCGCAAGAATTGTAAACATTCCTGTTGTAAATATTATCACCCCCCGGCCCATCAAATTGAAGCCATACTCAAACGTGGAGATGAGCAGAAGAAGCTTCTGGAAGGTCAGCAGAAATTTCTGGAATCAAAGACTACTGCACTACTGAACATGCACCCTACTCAACCGCCGGCTCCAAACAGTCTCTCCGGTGTATGTGCAGCGGGATTGTCATGGTCCCCAACTAACCTTATACAACCCAACGGAACGCCGGTCTACGGTGCTTATCTCACACCAGGCAGTCAGTCCCTTTCAATGGGACTGACTCACTTGGGTGGGACCGCTTTGCAACTACCCTTCACCGCCACCGGGTCTGATCCAAACGCACTAAATACTTCTGCCCTACTGGCGGCCGCTGCCGCTCTACAACAACAGCAACAACAGGCGATTCCTGGCTCCGGACTACTGGTTGCAACATCCCCATCATCGAAAGCGTCCACGACCGGCGAGCCGGCCACGATTGGGCAGCATCTGAGCAATGTGTCTCGAGCGAATGCCCTGTTATCCACTTCCACATCAAACGGATTATACTCCGGGACTGGCACATATCAAAGCAAGGGTATCACACTGGGCTCCGAGTCTTGGTATCCTGCAAAGCGTGCAAACCATACCGGTGGATATTCGGGTGAGGCGACTCCGAAAGCCTCGGATTCCGTGGATAATGGTTCGACGGGAATGATATGCAATGGAAACGGTAATCATCCGAGTCAAGATCGACCAAACAGCGAATCCAGCGTATCCACATCGATTACCGGCGATTTCGCGTCCGATCCGAACGGCACACTGAATCAGATGTTTTCTTCCTGCTCTACGGCAACAACCGGACTCACGTTCTCACCTGCGTTTTACGGTTCTGTCGCACCCCATCTGGCTCACCCCTCTAGTGCGGTGACCAGTCTACTCAATCCGATGAATGTAAATCTGTACGGATTGCCGTTACCAAGTGTACAGACTGCCTCGCCTTATGTTTCTCCTCAACTTGCTCCTTTTTCCTCGACTCTGTATTCCAACGCGAATGACAGTCCCAATCCTATGGCCACAGCGGCCGCTGCTTTGGCATTGAACAATTGGCTTCAACAACAGCAACAACAACAACAACAGCAGCAGCAGCAGCAACAACAACAACAACATCAGCAACAGGCACAAACACATTCTCAGCAAGCACAATCACAGAATGCTGCCGCGGCTGCGGCTGCAGTAGCACATCCCTTTTTATCAACTCAGGTTTCCGGCACGCATTCTTTGGCTGCAGCGCTGGCAGCTATGCAGCAGCAGCAGCAGCACCAAACGCATTCATCCGCGGACTTTAATTCTGTCACACAACAACAGCAACACTCGCCGGCATTCCAGCATCATTCGCAACAACAGGCTTTGCTCCTTTCCACACTTATACGCGCTCAACAGTCTCAGCTAGCTGCTGCACAGATGGCCGCCGCAGTGCAAGCAGCTGCTGGCTATCAGCTAACCAACTCGTCCCCTCGTCCCATTGGGATGCTGGATTCTTCGTATCAACTCCCCGGTGCATTGGCCGGGCTTCAGGCTACACCTTATGGCGCAACATTCCCCTGTGTTCAAAATCCGATCACCAATGTGGCCTATATCAACGACAAAGGCCATCTGTTAGAAACCCTTCCGATTTGTCGCGATTTCAAAGCGGGCAAATGCCATCGGAATGGGGACTGTCGCTACGTGCATCTGGTGGATGAAAACGTGGAAGTCAGCCAGGGTCGCGTGATTGTCTGTCGCGATGCTGCCAAAGGTCGTTGTACGCGGGTCCCTTGTAAGTACTATCACGTTCCACTGCATGCGATCTCGGCCAATCGGAGCTTGGCCCTTAATTCTGTTCTGGCGAATGCGACAACGGTACCAAGTAGTAACGCTGGTGGTGTGACAGGTCAAGGTATCTGAATATGTCTGGTTTTCCACTACCGGTTCTCAATAACCGAACCAAAAAGAGAGCCAATCGAATAAAACGTGATACTTCCTCTATCTTCTACAGAACTTTTTTCTCTTAACCCACCCTGATCATGAACATACACATACCCAGTCACCTATTTTCTTTAGGGGTTGTTGTTCGAAGTGGACAAAACGAGGGTGCCATTCAGTGAATATTTTTCGGGGTCTACTGTAACAATCCATTTGCTCACTTCGTCACATTTTCCTCCAGGTTTTTGTTTGGTATCGGTCGACCAATTTTGGCAAACTGCACATGATGTCACTTTTTCAATCATGGTCTTTCCTGAAGAGTCTGGAGATTGCTTTTTTCTACTCAGTTACTCGGTATGTGCTGCTACCTCTGTTCCCATTCACAACGTGCCTTTTCTATCCACCTTATGGGTTCAGATTAATTCACAGACAGACAGACCGAAATGGTCTTCCCTAATTCAAGTAGTGATTGTTTTCATTGATTCTGTCTAACACTCGTTCCCCGTTTACGTGACGACGTTTGTACTCAACTGACATCTGACGATCGTCTTATTTGTTTCTGACAACACCACCGTCACCGTTATCGCAAAAAGTGACATTCAACACTCTTGTCGGTATAATCAATCTTTCGCTATGAACAGCCGTTACCATGTTCATTACCAATACACCCTCTTCACTACCACCACCATTATAACAGTTTCCGTTATCACAGTTATTTGAAACTGTCCCGATTGTGAGTCGATACCCACGTTCTGTTTTTCTGTACGAACTAGCGTAAAAAAGGAAGGACGCCCGGATTACTTCTTCATTGTGGTCTCCTCACGTCTTGATTTCTTCATCTGCTGGAGAGGAGGGAAGGGGTTGAGCTACAACAATCAAGACCCCCGAGACTGGAGGCTGTTCTTGTGTCATGTCGTTTCTAGTGTTATTCGGTTTTTTGTTTATGTACTACCGAAGTGCGACTGTATACACGCACGCACAGGCGACCCGACCCGGACATATTGGTTGGTCGATCTGCTTGCCTGTTTGCCTGCCCGTCTGCCCACCACCTACCTATCTATTCATCTTGAATACACTTTTTTGTTTGTGTTTGATTATTTCCTTTCGGCTGAGTGATCGGTCGCCGCATCTCAGAATTGCCTAATTCATCAACGGACCAATGAACCATCAGTAATTCGAATCAACCTCCACTCCCCCTCTCCGACTTTATCGTCGATTTTTTATACTCATTTCTACTATCCGTCGTGTAGGTGCATATTTTCAACTCTGCTCACATACCCATACACCCACACCTACAAGAAAGAAATCAAAATTGGAATGAATCA
>STRG.69139.2
TCTCGTTGATTGAACGACTCACTAGTGCATTTTGTTTCTACAAAATTGTGTACTTCTCTTCCCACTTCCGATGACGGCTTATCAACTGGCAGTTTGTTCCCAGAGTTCGACCTTATTGAATACTTTGCATGCACTTCGTCAACATTGGCAGTAAAAGGTGCTAATCAGAAGTATTTGTGTCACTTTTTCTTCAGTGAACTTCGAACCATAATGAACAATTTTCTGACTGCTATCGGAATCTATATACTTTGTTCATTTGTGAACGGAAATTGGAAACCGTTTATGGAAATTATGGTAGTGGAGTTCCGCTCTTCCATACCCGGAGTTTCTTACATCCCGAGCTCTACAGGATATTATGTTCAGAAGGAAGTCAGACCAAGTGCGGGTGACTCCACTATTCGTGCGGCTCTTGGAATAAAGCATCCTCTTCCAACAATGACTACAGCCAATGTATGTGGTGCAGCGAACATGTGGATGGTGTATATCCTCCCCTATTTTTTTGCAAATCAATCAAACACCGTGATAACGGCTAATCCCTTCCAAACAATGGCATGTAAGCTGGACGATCAAGTGCCGTCTAAAGGGGTCCCGTATGATAAAACGGTCTTTCTCATTGGGTTTGCGCAGTTCCAAGTTCTGAGGGTCCCCGGGGACCCCAGAACCATAAAAATGAAACCAGGTGGCATATACTCTGGACTCAGAGAAGATGCAGTGAAATCAGAATTGCTAGACATGTTGGACGCATCGTTCGGTTCAATATCAAACGGCATTGCTCCCAGCGTGCTTCAGAAGGACAATGCCGGGGAACAGCAAGATGAAGAAGAGGAATTACACCCCATCCAACCGGATGTGGGATACAAGGCGAGAGCTTTATTGAAAGAAACTTGGTCGGATTCACTGGATAATCTGTCTGACCCACGGGCACAGAATTTGTCACAAACCTTTTGCAAAGATATACAGGCTGCTTACGCTTCCGCTTTCTATAAGAAAGACTTTACCATGAACTGCTCCAATTACAAGTTCTTCTTGAATACTTATACGGACCCTATTACTAAGATGACAAGCCAGTACACAACGATTTCTGTGGACTTCTCGTTCCAGGACGCAGATTTCATCCATTTCAGTAGCGCCGAGATGACAGCATCAGTCAATCAAGGCCTTATGAAGATTAACAGGGAATATCAGTCGAAAACTATTGGATCGATACAAATTATGCGTTTGTCGGAATTTTTCACATGCGCAAAAGATGGTGACCGATGCTCCAAATGGGCAACATGTGTCCAGTTGTCTAGTGGAATCGCCTGTGTCTGCAGTTTCCTGCACAACGACGTGGACAAGTCAATGCCGGGAACCGTGTGCCACTACAACATGTCCGTGGTGATCCTGTACGCTGTGCTGGGATCTGGCTCGTTCTGCGCTTTGCTCATGGCTATCCTATTCGTGTCACGTGGCCCGAGGGTACACCATATGACTGGTTGAATTCGTGGTGGTCTCATTCTCACCCGTACTGCCTCACAACTATTTTTAAAACACTTCTAAACTTCACTTTCAGTTGAAGTCGTAAAATCGAAGTTCTAACGTGATTCACGACAAATGAATTATGATGCCTCGCTCGCTTCGTGTGAACATGTCATCACTTGTTGATATTTTTGCAATAAAACATTTATCAACTAAAAGATATTCACCATACTGAGTGCAAC
>STRG.5868.1
TTGGCTTCCGATGTCCAGGAGTATTCTCACATTCCAGCAGGCGATTTGGATGTAATTTCGCGTCTTGAAGCGCCCAGCTAGCATACTTGTCATCTCGTCCCCGGATAGAACACGAGGCGCGGTGCTTACCGGAGACGCCGTAGCATGAGCGATGTGTACAAGGGAACTTGTCATGAAGAGTCTTGTGAATTTGGTACAAAGTGGTGTCTCCATCGCCACTCGGCTTTTTGTTCGAGGCAGCAACTCTAGCCCGTGCGCAACCAAGTGCTATATGCTGGCAACAAGAAGTTTTGTATTGGGAGCCGATGTCCGAACGAGCGTTTCATACACCTTTTGGATGGTGGTCTACCAATCCGGGATGCCCAACTCGTCCTGCTGATCTCGGTGCATGGTTGCCGGTGGTTCTCTAGAAACTCATTCGCCATTCGGTATAGGTAATCTAGACCCGGGGGTCCATGCAGCCCTGTTGACTGGAAGGATCTCTTTGGTGACCGTTGGATCCCAGTAGATCTCATTCGCCTTTGTAGGAGTATCCGTCTTCGCATGGTGAACGCCGTCTCACTAAGGTTTTTAGGCTTCAGTTACCCTCAACCTGGTTTGGCCCACCTGTCGAACAGTTTGCCGCTGGCGTATGCTTCAGCTTCGTGGAATCACAGGGCAGAATTCAACAGACGATAGAGGCCAAAGAGATGGAATGTCCTCAAGGGCACTCAAGTATTTAGTACACTTCGAGTGTGGACTGGTTAATCGTTTTCAGCGAGATTTTGCGTATGCGTACAAAAGATACCGTCAGGAAATATCCGAAAATTTCGGTTAATTGCTGTGAAAAAGCAGGAAGTTATTCGATTTTGATTGCAGGCCGAGATGGCGTGTCCAGGGTGGCTTCTTCCAGAAAGTTGGTTCGATGGAGTTCCGAGACAGTTTCCTGGTCTATGACCTGGTGTCGCTGCTGTTATAACCGTTCCACAGTTTGGTTAACAGTTTCATTTTATTTTTGAATGAATTTGAAACCTGACAACCACCTTTCAGCTCTTTGCATGCATTTTATTTTACTCTTTCGGGGACAATCTTTTCCATAGTCTGTTGTACTGGTCACTAGCTAGATAGGTTCACATGTATTGTTTTCCCACGAACAAAATCTTCATTCCGTCCTTATTTCAGCGGTGCTATCCGCTTGACTAGATCCAACCAACTGTTTGAGGCAGGAAACCACGCTTTCAAAGCGAAATCACTGTTGATTTAGTTCATTACTTGAGTTCATCCTATGCCTCCCTGTTTTTCAAGTCAAGCAAATGAAGCTCACATGTCTCACCCGATCTTTAACATGGCACTAATTAACCGGATTGAATAAAGGCAAACCGTATTGTTACTGTAAATGCTGACAGAATGTACGCCCCACTGATTTTTCATGCATTTCAGTTCAGTTACCACTATAGCAAGGATGGAAAACTGGTCTAAATCGCATTTCGTGAGGAGTCCGTCTGTCTCACTGACTCGCTCAGTCAACCAATGTTAGAGTGCAGAACGTACCCCGTCTTCTCTCTAAGCTGCATGGCATGCACACGCGTGCATTCAGCAGACCAGTACGACAATCCAACAAGGCGTACCGGTTCGAAACGGCGCGTTGATTCATGCACGAAATAACCTCCGGAACCATCGATCGACAGCGGGTCAAAAATGACCTTGAATTCAGACCGACACGCCCGCAACAAATCATGACCAGATCGTGCGTACGCTCTATTGGTCATTTTCAACCAATTGCTAGTCTGTCACAAATATGGTGTCCACAAACCAGACCGTTGCACTGTGTCTACCGCGGACCTTCCGCGTCTGCAATAGCGCGATCGATTCGCTGCGAATGCGTTGTGGTAAACGCAATTTCCAAGCAGGGTGGTAACGCGTACAGTGACGGCTTTTTCCGCCCGTATGCGACCGTGCAGCCGAGTCTGTCCCCAAATAAACTGTGAATTGTATTTAGATTTTGTAAGATGATCGTTTTGAAGGTTAGAATGCATTGGGTCACAAGTAAAAAAAAGTGCCTGTCAAGAAGAATCAGCGACTCGCGAGATTCTCGGTTCATTGCGAAATATGACCTAATATATCGACTAAACAGTGTTAACTGCACCAAAATGTTGTTCATTATTCTGAGGCACATAAAATCTGGTTCTTGAATTGCTTCACCGCCAGAATGTTGCAGGATAGCAAATATTCACGAGGAGTATCAAAGTATCTCGTTTTAGGCAATCGTGCGACGGATTCGATGTGTCATTTCACACTGGTGCTCCTTATTCCACAAATTAACTTTGGTTATCTTTGAAAAGATCGCATTATTAACTAAAAGGAGCGAACTAATAACGATAATACCACGACCATCAAGGCAAGCAAAATTGGGATGCTTATGAATGCAAAAACCACGTGTGTTTATTCCATTCATCCATTTCTGGGAGCATTTGAGAAGGAGTTGAGATGTGGTCAACCTTTGACTGATGTGTCTTTTTGGGTGATGGATTTTTTTTTGGACAAAGGCTATCGGATCGCTGCCTAACATTTGCTCAATGGATGCACCAAAAGAACGTGTCCTCATCTGTATGTTTCAAAATTTCGCAAGGCTAATTCATTATTCTGAATAACGTTAAGTATAGTTCTCGAGTTATTTCATAACCAGAACGTAGGTGGATAACAGATATTCACCAAAAGTGCCAAAATTCCTCGTTTCAAGCATTCCTGTGATGGATTCAAGGTGGCGTTACACAGTTGCGCTCCATGTTCCCCTCCAAATTTTGGTTTGTTTGAAAGGATCCCATTATCATTCTAATTCCGTGAGAGTGGTTTGTTTGTGACATTTCTTTCCTGTGTTATGAGAGAAGGTGTTCGTACTGACAGCTGGCCGTTCTGTCAAGGATTTCTCAGTCGTCGTTCTAGTGTTAACCAGAAGATGTCGAGAAAAGCAGTTGCTTGATAGTGCGCGCAGTGGGGATGCGAGCTGTTTCATCACGTACGGTTGGCTTGGTAGATACAATTCTCACTGCATCGTTCGATGGATGGCCTAGTCTCGCTGGCAAAAAGTACGTCAGCACCTGTCCAGAATCCAGGTCAAGGATCAAGCCAACTGATACGCAAACGATAGGATGGGAAAGAACTCACGTCAAGTGGTGGCTGTCCGCATCACCAAATAACTAATCATGCCCGTTTGAATCCATCAATCTGTGTTGAGAGGATTAGCGACAGTGGCTGTTTCTTTTTTACATAAACTGTGTGTTCTGAGCCAATAAACTAGGAGGATTCGAAGGCAGAAACGTCTTTTCACTAGAGTTAGAGAAAAGGACCAGAACATCAATCATTATTCAATTTACTTACAAACTTATACTTTCCGAGTCACCTACTTTCCTAATCGGTTTCGTCCAACATATATTTTCGATTTGACTCAATGTGAAAATATGAGTAGTCTGTTATTGAAACTTTTGAGCAGTAATGCTAGTTTCCCAGTTATCTTTTCTCTGTCTACCCCACATATCCGTGACTTATGGCCTCATCTTCAATGTCTACGATAGAGCATCTCTGAGTTGCAGTTTTGTCTCATTCCTGGATTTGAATTTATACATCAACAGCGGATTCCTGCTTTGTGGCTGGACACCCTAGCAGTACCATCATCATCGTCATCATCGTACAGCATTAAACAGTAGGGCAAGCCCCACTGACCACTGCCTTTCTCACCATGTTGCACGTTGGATTAGAAAGTATGAATATACAAGATGGATAGGGAATGGACCTACACGGGTGGGAAAAGGAAAGAATGCCCTACTAGCCAACACACGGAATACACAGTCTAACTGTACAAACACACATCGATCAGTCATTCTGATTCGATAGAAAGTGACAACACGATCGCCACTGCTCGCGGTTCGCTGCCATATCCTTCAACGTCTCCGGCCAACTGGTAGACGGATCTTTTGGACCCCAACCACGAAGACGTGAAGCACCTACTTTTCCTAAGTCTGCCGTACATTTTCTCATTCCTCGCTGCCACGTCATCTGTTGACCTCCACGTGGTCTCTTCCACTCCCTAGGAGGGGCGGAGAATAGGACACGGTACGGTAGACGTGTGTTGGCCATACGTAACACGTGTCCCAACCTACGAAGTCTACTAAGTTGGATACGCTGTGACGAAACGTTCTCTGAATTAGTACCCAATACTCGCTTTCTTACCTCATCGTTGCTTACTCGGCTATTCCACCCAATCCTAGCGATACTACGTAAACATCGATGGTCGAAAACCTCAAGAC
>STRG.20363.3
TGGAGACACTGAAGGATATGGCAGCGAACCGCGAGCAGTGTCGATCGTGTTGTCACTTTCTATCGAATCAGAATGATTGATCGATGTGTGTTTGTGCAGTTAGACTGTGTATTCCGTGTGTTGGCTACTAGGGCATTCTTTCCTTTTCCCACCCATGTAAGTCCAGTCCCGGTCCATCTTGTATATTCATACTTTCTAGTTCAACGTGCAACATGGTGAGAAAGGCAGTGGTCAGTGGGGCTTGCCCTACTGTTTAACGCTGTACGATGATGATGCTGATTCATAAATGTGCATCAACCTGCCAAGATTCCGTTTTCAGGTGATCACCCTCCATTTTTCTCATATGGATTACTAGCTGCCAATGTTGAGCCGCCACCGTTGTTTTGAAATAACACAGAACTTCAAGCCGATTGCTACGAGATCAAGGCGATACTAAGGAGCAAATGAGAAATTTATTCAATCGAAAGTTCATATATTGTTACAGGACTTACGTTTCATCATGGTGATCCCAGGTATTGGTGACTACAAACGAAAACCACAAACATCGTATGGTCGTCGACTACAGTCAGACCATAAATTAGTACACATCTGGATGCCTACCGTGTTCCTAGGATGGACAATATCATTGACAAAATCTCACGCTACACCGTGTGTTGCACTCTAGACCCAAAGAGCACTTGTTGTCAAGTGCCAATCAAAGCAAGCAACCGAAAATTCACAGCCTACAAAGCCTGTGGTAACCGGTATCAGTTCTGCCGAGTACCGTTCGGGTAATTAATGGAGTTGCTTGTTTTCAAAGAATAATTTATAAGATAATACAAGATGAAAACCCGGATGCGACTTTTGCTTATATCGACGACATAACAGTGTTGCGGAACCATCGAAAAAAACACGGTGCAAACTTGAGAAAATTCCATGAGGTGGCTCAAAAGTACCTTCTGACGTTCAACGAGTCGAGGAGTGGAATTCGCCTACGAACAATAAGGCTGTTTGGGTTCGAGGTCTCCCAGAAGACGATCCGACCCGACCCCGATCGACTCCAACCTTTAAAAAACCTGTCATTGCCTACAAATTTGAATTCTGAGCAGCGAATTGTGTGACTGTTTGCCTGCCTCTCGTAGTAGATCTCCCATTTCTCCGATATGATGCATCCACTCTTTCAGAAACTTTGTTTTACACTCCCGCCTGAGGTCCACGAGTCGTTCGAAAACACCAAGAAGGAAATCGAACAGGGTGTTGTCACCTCTGTCACACTTACTCCTAGCGAACAGAGTCGCTCAGCCGTTGAAAAGGAGGCACATACTCACTTAATAAGTTCGAAAGTGGCGCCGCTCAATTATCGGCACCCGTTTTACGACCATCACCGACCTGAGGTCTGTTGCATTTATGTTGGGATTTAGTCACAGAAGCAGAATAAAGAATGACAATTCAACGGTGGTGCATCGAACTGTCTTGTTCCAGTTGTGACGTGATATATCGACGAGGAAAAGATAACAGTTGCTAACGCGTTATCCCACATCTGCTTCACAACGTCATCTAGTACATTGAATCTTCAAAAAATTCATGACTCCTTTTGCCATCCCGGAGTTACCAGAATGCTCCGTTGTATTCGTTTTCGGAATTTGCCTTTTTCTGTGTAGTAATACCTTTACACCCTTTTTACTTCCTTCACTATATTTATTATACAACAATGTAGAACAAGTCAGAAAGAGGGGCCGCGGCCAATTAAAGGCTGCCAAATGAGGCTAGTGACCAGCGGTGGCGGAGGTCGAACCACCCGGGTCGTCGTTGTCCACGAGCCCACGGGGATAACCGCCTGATCACTGTTGGTCAATGACGTCTCGTTGTAATGTGTGCGCTGAAGTGGAACCTGGATTTCACCAAACGTCCGAAGGGCTTATCAATGCTTCACATTTGTTTGATTTGGCTGGCTTACTGCACCGGGTCCCGTAGTTCTCCGTCCTAATCTGTGGCAAAGAAAGTTTGACCCATTGGTCGACGAAGGACAGTTGGTAGAATGCAACCCAAAACTCACAGTTGTTCGTTTCCCCGACGGGAAGGAAGACAGTCTCACTTCGTTACCTGGTACCAGCTAGTCGGAGTCAACTATTAACTCCCCAAGCCGATAACTCCGTTGATAATGCGCAGATTCCACTCACTGACAATATGACTGATTCACATTGTTATACATCAAATGACGATCACAAACAGATATCCCTTTCGCCCCAGACGTGTCATCTCTTTACATTCAGCAACAGAGAACGCAACCACATAACCTTCGTAACAGAGAAGCGTAATCCCATTCATTTTTTTCAAAATTTCAGTCAAACTGAACCGGGAAGAATGTACTTTTGAACAACACTTTTGTATTTCCCCTAACTGTCATTCTGTTCAAGCCTTGTTAGGCTGATAAGGTTGATAAAAACATCTGCCGGCTTAATCATTGATCCATTGACCCGATTTGCGTCTTACTGTAGATCACTGCTCGATCGGCAAAAGGGGTTTCGTCCTAAGTAATCCGACAAGTTATTGAATATTGATCATTCACTCCGGCCTGGCACGCTCGAATTCGGTTGATGGCTTGCTTAAAAAATTTTTTTTTAAACTTCCTAACAAGAAGGGGCATCACTTTCGTATTTCATTTCTCATGGTCTATTCCGTTAGAAGACCTCCATTGTCCTTGCTTCTTCTGTTTATGTTTACAGATCTGACAACGCAGTTGGTGGTGCTGGAGAACCCATTTTGCGAACAAAATTGATAATGGAACTACAAGTTCGACCGTACTTTAAAATCGCCTGCAGTACTAGGCCATGGTTGTAACAAAGTCTACAGTCTGAACGTGGGTTAGCCTCCGCCCGAGCACTAGATGATGGTCCGGAAGTAATCCCGGTAGGCATCTTGGCTGCAACGCACACTGGGTTTAAACTGTTCAGTCCGTCAACTGCATTTATTCGAATGACAGTGCCCAACTTGTCGGGTGTTCCCAATTGATCTATCTGTGTTACCATGGAGTTTCCAATACTGGCCTACATAAATACTGGGAACTTGAGTTTGTCGCAGTCTGTTCTTACACATGAACTCCTTTCTAGTTCGAATTCAACTGACTCTCCCAGGAATGTGCTTCAAATTCGTTGCAAATATTATCACGCTCGTATAACGGTGCAAGAAATTCTGAACGAACAGGATGTGAATGGCGTGGAAGCCGCTATTGTGTTTTTTGACGCAGATAAGGATTCCAGCTGGCAGGAAGCCCAACGCTGGATGGATGCGATTGGTCGATTGGACATACCTTTGCGACTTTTGGTGTGCCATCACATCCCTGCAAAATCTCATTCGCACATCGGTGTGGTCCACAAGCAGCCTGCCTATCATCGCGTGGCCGTTGATAAGGAATTCGAATTGATTGAACTGGAACCGCATCCTGATGACATTGAAGAAGGTGAGGAATTCGGCGTGCAACGAATAAAGTCCGCCTTGGAAGCCCACATGTGGCCAAATATGAAGCTGCTGGATGATCCACTTTCGAAGTACGCCGAACACCCGTTGATTCCACGACTCAATCACACAGAGAAGCATTGTTGCGATGCCGTACGCAATGAGATTCTCCCTTCGGGAACTGCTGATCAATCAGTGTCGCATGAAGGGTGTGACTTATTGGCTTTGGTCAAAGAAGAAAGACCAACTAGGAACAAACAGATGAATTCATCAAATTGTCGTGAAATTCAGACGGTTAGTGAGAACAAATCTGATCAACGGGAACCAGACGGATCACCTGATGAAGACAAGGAAGAAGAACTGCTTGATGATCAGTCCTTTGATTCGTTCGAACGTGCGTTTAGGGCGGTTGTGACCACGCGAGAGCGGATCAGCAATCTGGATCATAATACTCGGCGTAAAATGGCCGAGAAACTCACTCTCCAGTTGTGGCGAGCGGTAGGTGGCTCTTTGGATGAAATCGATGGCCTGAGCGAGGCCTCTTCAAATGAAGATCAATAGAGATGATTGAATCTAGTAATCTGTGTTCCAGGTTCGCTCCACATACTGTGATCATGATCGGTATCATGACTTCTCCCAGCACTCAACCTACTTTACTCGCACTAACATTACTCGCTCCACCTTATCCCATCTCACCGTTTTACAGTGTGCGCTTTGATCTTGGGCATTTGAAGAAATTATCTTCATGTATCACTCCCTTTTTCTTCGAGGCCAGAGTTACTATCATGACTTGCCATGAACGGACGCTTAGTGTGATCCTCATCATGTGCTAGCTGTTGTTCCAATGAGTTCATTGCTAAGTGAATCGACCCCTGTTTAAGCCCAAAATAATGGGATGGAGACACCGCATTCCCTTGTTCTCTTTCGTTAAAACGGAAAGGAGACAAATCCGGTAAGATAGCAACATTTTTTTTACACTTGTCAGTCTCATGCAGAAAAGTCTGTAATTGCATTTTAGAGCAGACATCTGAACGAATGATTATTGCGTAACTTATTCTTTTTGATGTATCTGTTATTACGTAGAAACATGTTGTCGAATTGTATTGATTTACTCACAGAAAATGACTTGATACCGCAGAAATCCGGTAAGATAGCAACATTTTTTTTACACTTGTCAGTCTCATGCAGAAAAGTCTGTAATTGCATTTTAGAGCAGACATCTGAACGAATGATTATTGCGTAACTTATTCTTTTTGATGTATCTGTTATTACGTAGAAACATGTTGTCGAATTGTATTGATTTACTCACAGAAAATGACTTGATACCGCAGAAATCCGTTCAGTAGAACCGTTTTTGTTTTGAACCACGAGTTATGTTTGGTGATTTCAATGGGCAACCCATGCGAAGTGGTGGAATTCACGGCTACAATTTCTGACCCTTCCAAGAGGCCGTTTACCACCAAAAAGTAAGATGCATCGTCAATGGGTTCTGTAAAATCAATACGGTTTCTTGACCGGGGATGTTCTGGGATTGGCCACGAAATTGGTTTTTGGAATGGCGGAATTTTTGATGGTTGTTGGCACCGACAGCATTGATGAATTACACTGATGTCGTCGTCCATTCCGGGTCAGTATATGTAATTTCTGGTTATTGCTTTCATACGACTAATTCGAGGATGGCGGGTATGGAATTGTTTCAGTATGACATGCGGTAGTGAAACTGAAACTGATACTCTGTCGGATGATATAGGACGTGCGTCAACAACTGAGATGGTTTCACGACGGTGGTAAAGGTGTAACATGTCTCCAAAGCATATTACTCCGGGCCACAAGATCTGAACAAATGTGATGACTTGACGTAGAATCGAGTCGCGTTTGTTATCCTCACGAACTTGTTGTAAGGTGGCAGACTTACCACACACAGGGCCTGACAGTTCTTCGATAATGGCATCTTTGGTTATGATAGCTGCAATAACAGCTTCACAATCGTTCCCATGATGATGAGATATTAGGCGAGATAGACCGTCTGCTTGACCGAAGTCTGCTATTTTCCGGAATTTAACTTAAAACTCGTAGCCCAAGATTGTTGTCTACTGGATCTGAAAACGGATAACAACGGTTTGTGGTCCGTTCCTCCTGGGAAGTGGAAGAAACCACGTGGAGGTCAACAGATGAATTGGCAACGGAGAATGAGAAAATGAACACTGAACTTGGGAAAAGTAGGTGCTTCACGCCTTCGTGGTTGGGGTCCAAAGGATCCGTCAACCAGTTGGGTGAAGACACTGAAGGATATGGCAGCGAACCGTGAACAGTGGCGATCGTATTATCACTTTCTGTCAAATCAGAATGATTGGTCAATATGCGTTTGTACAGTTAGACTGTGTATTCTGTGTTGGCTACTAGGGCATTCTTTCCTTTTCCCACCCATGTAGGTCCACTCTCCTTCCATCTTGTACAAACATACTTTCTAATTCAACGT
>STRG.49325.3
AATGGCTATAGTACGACCTCACTCAGAAGGTAGCGTGCAGGCTTTGTCACCCTACTACAAAAAGGAGGCTGCCTGCCTGCAGTAAGTTCAACGTCCCGCCACGCGAAAAGTCGAAGGACAGAGGGGTTAGACGTACGCGCAGGGACTCTGAGATCCGAATCTTTTCTCGTTGGAAGGGAGGAGAAGTCTAGGTGATCTTATAGAAACGTTCAAGGTAATGAAGGGCTTTTCTAGCTTTAGGCCGGATTGACTGTCGCAGGTGACTTTAGATTCCAGAACAAGAGGACATGAAAGGAAGTTGTTAAAAATCCGGGTTAGGTTGGTGGCTAGATCGCAGCTCTTCATCAACAGGGTAGTGAACAGTTGAAATGGTCTGCCTGGTGGAATGATAAGTCTGCAGACCGTCCAATCCTTCGAAGTTGCCCTAGATCACAAGTGGTACGAGATATTTCCTCGAACGGGGACGCAAAGAAGTACACTCGGCAGTAGTGGGCGCATAACTGGAGTGCATACCATCGAAGGAATTCTGGATGCTCGATTGACCGTGGCCATTACCTGTCCTGTGCAAACTGAACTGAACTGAACTGAACAGTGGTGGGAACTGACCTTGGTCGCAAGCGTCAATTTAAGTGAGTGGTCACGGTTTGGGCAAGCTTGCGCAACCCATCCTAGGATGAGTGTAACTGCCGCTTTTACAGCTGAAATGGTTTCGCGCGACGAGTTTCAGCTGGAATAATGCGTGGCCTTGGTGCCGATGAATGGGGATTCACATTTACTCCAAGCTCCTCTGATGCCTTCCGGTCTTGCTTCCTATGCATATCAAGTTGCCGGTCATACTCAGAACGCAAAGACATCATGCGAGTTGCTTCATTGTCCACAACGAAAGATGGTATACAAGTACATGCTGGAAGGTGTTCGTGGCAAAAAAGAAATGACATTTTATGAAAGTGTGAATTCTAAGTCGGCCCCGGAACCGCTGCGCCTCTTACGTCCTTTTCTACCCGCATATCACGGCGTGGTTCGATCTACAGATGGTGAATCTACATATCTAGCTCTGTCCGACCTACTGGCCTCATTCAAACAACCAAATGTGTGTGATATCAAACTGGGTACTGCCAGTTATCGCGCAGATGCCAGCGCGGAAAAGAAGGCATATGAAGATTCCAAATACCGATGGCAACGAAATGTCGGGTTCATTTTTTCCGGTGCTCAAATTTACGATTCCATGACAGGGCAGTATACACGGTTACCGAAAATACTGTTGCGAAGTTTCACCCCCCAACAGATACAAACTGTGGTATTGACCACATTCCTAGGTGAAGATCCGCACCGAAGTCGCCAGCTGGCCTGTTTGTACGCGGAAAAGTTGTCCTCCTTGTGGCATTGGTTCACCACTTGCGGATCCCAATGTGTAACTTTTTGTCGTAGCTCAGTGCTTTTGGCTCATGATACGGATCGGACCACTGTGGAGAATCGGAACGCAGTTGTTGTGGCCCTGATCGATTTCACCGATTGGAATCCGGTGCCGGCGACCGAAACCCCAAGAACACAAACTGTCGATGCGGATTTGGCGGAAGGATTCGCCCGCGGCTTGACCAGTCTGGCTCAGATGTTTAAGCGAATAGCCGGGGACATCACAGCTTGAGTGACCGTGTCGTCTGCACACACAGACGCACACACACACACACACACACACACACACACACACATGGAACTCTAGATTCTCATATTTATTTCTTCGTGAATCCTTTTGCGTAACTTGTACACTTTTCCTCTTGTTCTCTGTTCAGTTCATTTTTCTCTTGGTCTACGTTTCCGGGTCATCGGTTTCAACTGTCTTTCGACATGAGACGGCATTTGCTTTACGTTCTCTATGCATTTCATCATTCATTTTGTCTTGCCACACCCAATCCGTGTTCCACCAATCTTGTTGCCATTGATACGGCGTTGTTCAATCCTATTCATGTTTTGCCATAGCCCCGTTCATCTTTTAACTGAGAAGAAATATCACTTATTTTTTGCGGTTTCGGAGGCGAGATGCCGTTCCAAACTTGTGTATGTAAACCACTTTATATTGTGCATTGTTTACATATGAATTTTATGCGCTATCTGCCTCTTTCCCCGGATTGTTTTTGATGTTTGTCGTTCGGCTATGTTCGTGATTTATGTTTTAGTTCGGTTCATTTCAGTTGAGTTCATTTAACCCGTCCAACCTCGCACTACACTTCTGTTTTTATTTGCGGAAAGTGGAACACATTGAAACACAATGCTAATAAACGGCTGGGATAGGC
>STRG.39630.1
CCACGTGTTATTTCTGTAGTCACTCCCAACACCCCCGCACCCAATGTCCCACCAAAGAAGTAGTTTGCAAGGCTTTTTGGGGAAACAGGACGTTTTAAACGTGCGTGCAAAGCAAAACCAGTCCCTTCATCCCTTGCCTTTGCTCTCGCTATCCTGTTATCTTCTGTCGTACCAGCGGCGGCCCCAGTTTGCTTGTCCCGAGCAACAACCAAAATTTGTGCGAATAATGCCGAACTTCAAGCTCGGATTAATATGAACAGCTTTGACAGCTATATATCTCAAAAACATCGTCCATTTATTTGTTTGGTCCGTTTATCCTTGCAACTCGAAAATCAATACGGCGATGAAGTCGTTGTTTTGTCATCTCCGGCTACTGCAGTGTAACAGTTCGCTAGTAAGATGCTGTCTACGAAAACATAAAACTCAGCTATGCGGAATTTATGTGCTGATGTTCTACTTGGTCAAGATTTCCTCGGATTGCAACATAAGAGAGTAGTCATTGATTATAGTCAAGCGATCAACTGTTTTACGCAGCTGGATGCTTATCCACTACTGCATATAGAGAATATGGTGGAGAACACCGCCCGCTACGCTGTTTACAGCGCCCTAGGCATCAAAAGTGTAGCATTAAATCCCAATCACGAAACACGAAAAGTTTATACGGCTTTCGGAGCGGCAGGCAATCTTTTTTAGTTCTGTTTTAGGGGTCGCCAATGGCGTAGCGTATTTACAGCCTACGAAAAACCAAACCATTAAAACATAAAACTTGAAGGACACTTTCACCTACATTGACAATGTAACTGTGTGGCTTGACCAGGACTGATCACGACCAGAACTTCGAATGCTTCCTGAAGGCTGTCGCGAAATACGGCATAAGTCTAAATGAAGCGAAGCCAGTTACGGCTGCCACGGAAATTCGGCTCCTTAGTCATCACATAACACAAGGTGTTATCAAACCCTATCCTGAACGAAAGAAACTTTTGCGCGATGTCCCGCCTCCGACCGACAGGAAATAATTACGACGCGTGGTGGGTACTGAACTTCGAAAAAATTAGCCTCCTTGTCTAAAACAAAATCTTTCCTCCACCGCTGCATGTGAGAAAAATACTCGAGGACCTGAAAGTAGCACTGGAAACCGCAGTGACTGTGACAGTGAACCAGAATGTTCCGCCCGTTGCCGAAACGGACGCACCCGACGTAACTCTGCCGCTTCACTGAGTCAGAACAATCGACCAGTAGCCTTTTTTCTTGTATGTTGACTCCTAGCAAACGACACAAATACGCCGTCGAGAAAGGGGCTTGCGCGATCGTTGGAGTTATTCAGAAATGGTGGCACTTTCTCCTTGGTATTCATTTCAAACTAATCATCGACCAGCGGTTCGTCGCCTTCATGTTTGACAGCAAACATAATAGCAAAATCAAAAGTGATAAGATCCAGAGAGGACAGCTGGGGTTGTTTGCTTACCACTACGATATAATCTAGAGCCGGAAAGGACAATTAGGTGGCCGATCCTTTTCCTCGCTGTTTGTCTGCTTCCACTTTTGGTGGGAGTATCATGAAAACTCCCCCATGATTATTAATGTCACCCCGGAATAATCCGTATGGTTCACTTTGTGCGTTCCAAGAAATTCCCATATTCGGTAGAAGTTTGAAAAGTCAGTCCCAGGTGTACTGTCTGTGCAGAAATGAAACCACGATTTTACAAACCACCTGTGTGCCATCTTAATGAAGCCACCCAACCGTTTGAAAGACTCAGTATTAACTGTAGAGGGTCACTGCTCTCATCGACCAGCAATCAAACCTACTCAAAGTTATCGATGAGTACTACAGGTTCTCATTTGCAATTTCCTGTCCAGATGTCGTCGTCTACAGTCGTCGGTTGCCTGTGTCAATTGTCTGCTATATTTGGAACGCCCACATATGTTCATTCTGATGGGGGATCCTCGTTTATATCATCTAAACAGTTCGTTTTTGCGAGACAAAGGAATGTCGATCAGTCATACGGCAGCCTACAATCCACAAACCAATGATCAAGTGGAACGTGTGAATGGTAATTTATGGAGGGCTATCACCCGATTGTGGTCGAGTAATTAAGAGCGTTCGATTTCCGCCTATAAGGTCAGAGGTTTGAACCCCACCACCATCGGCCACTAGTAATTCACAGTTGTCCAGCTCGTAACTACCCAATTTATTGGGACCTTATGTGTGGTTCTCTGCAATTCCAAATCTCAGGGTCAGATTATCGGTTATCTCCAATAGTGCAGTGGGTCTTTGAAGCTATGGGGTATACCCATTCCATTGCACTCATGCGCAAGCATGTAGTAAAAAAAATGTCCTCCAATTTCATAATTGGGATCAGTCCTTCTGGATTTACACCGTTCCACCCGTTCATTACTTTGTACCGCAACATACACGACCCCTCATGAACGTCTTTTCTGCTTTGATCACCGCTCGTCTAGTGGTTTCCCTGTCTAGATGGTTTGCAACTCCTGGTTCTGTACTGGTCAAGAGCATGGGTCGATCTTTCAAGTAGTTGCGGTTCTGAAGAAAGTAATAGTTCAGGAGTCGGGCACAAGTCGAACACACTTCTTAGGCCTACATGTTCATTTTAATTGGCTGCCTTCGACGCCCACAATAGGCTGCCCTCGCCAGAACTCTTGAAGCTCTTAAAACAGATGTATGCTGTCTCCGAATCGCACATACAAGACCCCACTGCTGTGATCACTCTCCACACTCCAGATGCAACCGCAGTCTCTCACTTCACTCGCCGCGTGTCGAGTAATTCGGTTTCTAGTGCTCGTGGTAAAGCTGGCGTTGGGATCATTTTGAACATGAAAGCTGAGCGTATAGTGCTAAACTGGATCCCAGTCAACAGTCGATTGTGTGCATTTTGGTTGGATGGTTATGTTCGTGTCAACAGCAACAGACTGAAGCTCTGATGCTTGTTCGTCGTGTCTGTGTGTGCGCCCATTGACTCTAGCTCCTCTGAGACCAAAGACGAACTCTATCACGATTTGTCTCAACTGCTTTGAAGCGTGCGTACGACGGACGTGGTGGTGACTTCTGGGGACTTCAACGCCCAAGTTGGTCGGTCGAGGGATTTCGAAAGGTATATTGGAGGCACGTCTACTATCCCGGCTGATCGCACTGACAACGACGATTACCTCACCCAGCTGTGGTCTAACCAGCGACTGTTCCTGGCGAGTATGAACTTCTGCCATATGAGGAGGCGTAGACTCACATGGTGTCCTCCGACGTCTTCACAACGTTGAACTCGAAATGATCATACTGCCATTAGTCATCGCTGGCGTGGATCAAATGAAGATTGAAATTTATTTTGGTCTAAGCCTGTGGACTCACATCGCACCTTGGTACGTGTTCACTTCTGTTTACGTTTTGTCTGTGGTCGCATCGACGCAAAAGCCGTCCGTCCGGCGCGGTTGCTTCTAGACGATAACTGACGACCTGCTTTTCAGGCAGAACTGTCAACACGGTTATCGATGCAGCAGGATGTTCAAGACCTAGATGAACGCTGGAAACAGATCAAGGAAACATTGTATGCCGCTTTCAAGGTCAGATTAGACTCCAGTTTAAGTAAGTCTCACAAACGATAGATATCTTCAACATCAGTTGCTCTGTTGGATGCTCGCAGGTCCGCCCGTCCNATACCTGCCAGAGAAACGATGCAGGTAAATATCACTCCCTCATCAGAAATAAAGGTTATCCGGGAGGCCGATTACTTAAAAAGGTACAAAGCCGCTGGACCGGAAGGGTTGCCTTCATCTCTTTCCAAGGATGTAGGCGAGGCTTTGGTTTCAGAGTTGACAAAACTCCTCCGCGGAGTGGTGTGAATCGGTGATTGTGCCGATCTACAAGGTAGGCGACAGATTCTCTTGTGAAAACCATAGAGGAATTAACCTGGTGAGTATCGCATTCAAGCTGCTCGCCGCGATCATTCTTCACCGATTATCCAGAGCCCGTGAGAATCAAGGTGGTTTCAGATCCGGTTGAGGTTGTATCGGTTGTTAAGTTACTCTTCGACAAAACTTAGAGCACAGACACACCTTCCATAGGCCTACGATCGCTGTTCTTCTTAATCCAAAAGCGTCGTTCGACTCAGTCGATCGCAGTTCTCTGATGCCTTTCATTTAAGGGTGAATTAGAGTTTATTTCTCTTTTCCAATGCTTGCATGTTATTAGTCGAAGCCGAATCGTGCTTACGGCGATCTTTCACCCGAGCTCAACAGGGAAAGTGGTATTTATCAGAGTTGCTCTCTTTCACTCTTCCTCTTCCTTTTTGTGACTGAAAGATAGCCCTACTTTTGCGTGAGAATAGCGGCATCGTTGTGCTCGGATAGTAAACTTCCTCGCTTGGAATACGTAAACAGTATTGTCCTTCTGAATGAATGGCTAGGTAAGTTGCAAGCATTTCCATTTGTACTATCGACAGTGTAGTGATGTTTGGGATGTGCGTTGCACCTTCAAAGTGTAAAATGCTGCTGCAGGACTGGGTTTGCTCTACTGCAAACTTTGTCTAGATGGGGGAGGCTCCGGTTGAGGTCGATAAGTTTTGTTACCTGGGAAGTTATATCTTACCAGATGGACAGATATCGGATGAAGTGTCGTCGCGTATACAGAAGGCGTGTATGGCTTTTGTCAACCTCAGTCATCTGTGGCGCCGGCATGACATTCGATCATCTGTCAAGAGTCGAGTGTACAATGCGGTAGTTAGGTCCGTTCTCTTATACGGCTCTGAATTATAGCCGCTGAGGTAGAACAAAGGCGAAGACTGTCAATGTGTGAGCATCGATGTCCAAATAGGCTGGGAACGTCGTATCTGCAATGCTGAGGTTAAGCGCACGGTGTTCGATGCCAGTGGAACAGGTACCGAATCTAAAAAAGTTAATGTGACTGAGACATGCCTTATGCATGCCCATCGATAGACTACCCCGGGACACGCTGTTCTTTAAGGAAGGTAGGTCGAGGTAGCCTGTTCATGAAATGGCTAAAAGGTATGAAAACACTGACCAGTGGAATTTACCCAGTACGACATAAGACTTCCGGGTTGGGGTCTGTAGTAACCATAGCGGGATTAGCTTGATTCCGATAGTCGTCAAGGTACTAGTTTCGAGTTTGCTGCGCCGCCTTACACCGGCTCGGGAGAGGAACGCCCGCGAACAAGGCGGATTCCGCCCAGGTCGAGGATGTTTGACCAGCTCTTTACTCTTCGCCAGTTATTCCGAAACGCGTCATACACACACACACACACACCGTCGATCGACAACAATGGTTTTCCTAGACTTAAAAGGTGCCTTCGAATCGGTTGATCGAACAGCTCTATTTAGTGCTCTTCATCAAAAACGTATATCACAGAAGTTCGTGAATCTACTGAGATCACTGTACTCTCACACTTCTGGCCACATAAGGGTTTACGGTAAACTATCAAGTCCGGCTGAAAAGATCAGTGGTGTTCGACAAGGACGCCCCATTTCTCCATTCCTGTTCAGCTTCGTCATGGCCGAGATAATGAAGGAATCTTCAGGATATGGACGTCCAACTAAGAAATAGTGAAAACCTATGTGATCTAGATTATCCAGACGATCTTGTCTGCTTGTTCCAATGTACGAAACATGCGCAACGTGCGCTGGACAGACTCTCAAGAGCTGTAGCTCCGTTCGGCATGCGATTTGCACCTTCAAAGTATAAAGTGATGTTGCAAGACTGGACGTCAACGGTTCCGAGCTTGATGTTTGATGAGGAGGTGCCAGCAATTGTTGACCGTTTCACTTACCTCGGTAGCAGCGTGACGACGGATGGAAGCACTGTAGTAGAGGTGAGCATGCGTATATCCAAAGCTCGAGTGGCGTACGTTGGACTGAAGCACTTGTGGCGCCGACGTGATGTTTCGCTGAAGTTGTAAGGTCGTGTGTACTGTACCGCGGTGCGTTCAGTCTTAATGTGTAGTTGCGAGACTTGGGGTCTGAATGCGGAAGATATTCGTCGTATTGAGGTTTTCGACCATTGATGTTTGCGTAATGTCGCTAAGACTGGATGATATGACCGAGTGAGCAATGCTGAGGTCAGAAACGGCGTGTTTGGTACCAGTTCAGAGAATGTTTGTCTCGTTGGTTGGGAACGTGTTACGTATGGCAGGCACATCTACCATACCGTAACTTGTTTTCCGTTTCTCCTCGGAGATGGATGAAGCCACGTGGAGTTCAACAGATGACGTGGGGAAGAGAAATGAGAAAATGTGCAGCGAACTTGGGAAACGCAAGTGTCTCATATCCTCCTTGTTGGGGTCCAAAAGATCCGTCAACCAGTTGGCTGGAGACACTGAAGAATATGGCAGCGAACCGTAAGCAGTGGTGATCGTGTTGCTACTTTCTGTCGAATCAGAATGACTGACCAGTATGCGTTTGTACAGTTAGACTGTGCATTCTGTGTTGGCTACTAGGACATTCTTTCTTTTTCCCACCCCTGTAGGTCCATTCCCTATCCATCTTGTATATATTCATTCTTTCTGTTGGTACATGCAACATGGTGAGGAAGGCAGTGGTCAGTGAGGCTTGCCCCTCGGTTTAACGCTGTAAGATGATGATGATGATGACTGTCGATTGTAAAAGTCATCTGCTGGCAAAGCAACAAGTGAAGGCTCAATACCGTCGAGGGAGAGAAAGTAAAATAGATTGTTCCTGTCTACGCAGTCGATCGCACCACTGCATTCTAGGACGCATATTCTCACCTCTTTACTCTTCCTGTCAATTTTGGTTTGAATGCAGTGAGTCAAGATGACGAGGGTAGCTCGTGGTTGTCAGTAAGCGAATTGACTGGAATGTGAAACATTGGTCAATCGTTCGGGAATCAATCTTTCAGAAACATTTGAGGCAAACAGATACACACGATGGGACGGATTTTCGAAGAACTTTTTGAAAATAAAAGTTATGCTTAATGTCCTCCAACAGTCTAAAAGCTTTCCTTCCCTCAGATACTGGTTGGGAAAATCAGAGAGGATAAGATTGAGAG
>STRG.28676.1
TTCACACATACACACATCATTGACCGGCAATAACGGTTTTCTTTCACTTGACAGGTACTTTCGATTCAGTCGATTGAACAGCGCTATTTAGAGATCTTCACCGAAAAGGTATGCCACAGAAGTTCGCGAATCTACTGAGGTCATTGTACTCTCATACTTCTAGCCGCGTAAGGGTTTATGGCGAACTATCCAGTCCATTCGAAACGACCAGCTGTGTTCGACAAAGGTGTTCCATTTTGTCGTTCTTGTTTAACTTCGTCATCGATCAGATAATGGAGAATACCTTACGAAGTCTCCAAGATGTGGGCGTCGAACTGACAAATGATGAGAATCTATGTAACCTAGATTACGTGGACGATCTTGTCTGCTTGTTCGAATCTACGGAACACGCTCAAAGTGCACCAGACTTACCCGAAACAGCAGTAGCTCCATTCGGCGTATGCTTTGCACCTCCAAAGTGTAAAGTGATGTTACAAGATTGGACATCAACGATTCCGAGTTTGATGCTTGATGAAAAGGAACTAACAGTTGTCGACCGTTTCATTCACCTCGGCGGCAAAGTGACGACGGATGGGAATACGGTAGTAAATGTGAGCACGCGTATATCCAAGACTGGAGCGAAGTACACTTGACTGGAGCACTTGTGGCACTGACCTGATATTTTACTGAAGTTGAAAGGTCGTGTGTACTGTGCCGCAGTGCGTTCAGTTCTGTTGTATGGTTGCGAGACTTCGGGTCTGTATGCTGAAGATATTCGTCGCCTTGATGTTTTTAACCATCGATGTATGCGTAGTATTGATAAGGTTGGATGGAATAACCCGGTGAGCGATGATGATGTGATAAATAGAGTACCGGTACCAGTTCAGAGAATGTTCCATCGTAGAGTATTCAGATTACTGGGTTTCA
>STRG.73309.1
GGCCATCGGTGACTGAAATTTGAGTAACAAAGTTCCATCATCTCGCCCTCATCCATCTGGATGGTGACCTCATCTAGGAATACCGTGAGTTTCGAGAAACGAGGCTGTCCTTTCAAAAACCTGTGCTGCGCCTCACAGCCCAAACAGTGGTTTGTTTGGCTTCACATATGTTCCACCCCAGTTGCTCGCAACGTTTGCAGAGGATACGAGCAATGCTCAGAGGACGATGGCCAAAACTCTAGCTGACCTCCAGTGCAACAATAATACCACTTGGCCGATTGTGGCAAGGTAGGGACGACAGAATTGTCTTCTGATCATGACTGCTATTGGTTTGTTGAGGGCTATATGTATTCCACGGAAGTCCAACGAATAATGTACGTTCAGTCCTTATAGTGACACCTCTCTCTCTCCCATTCCATTATTTGTCGGTTGAAAAAGGTGGGAACAAGTATGTGCTCTTCGGCTGCTGCCTGATTTCCCCCATCGCCTCTGCGTAAACCCTAAACCTACTGGCCCGGACATCAGCCTCGCTTTAAACGTCATCATATTTTCCACTGCATCACTCAAAATCGAAGGCCCCGCTATATCCCGGGGCAAAGCATTTGACTGAACCTATCTGCGTTAATTCTTTGCATTTTGCTTTACTCTGTTGACCGGGGCCCGTTCAAAGATTCTCTCCGCCTCTCCTTTTATTTTTACCGCCTAATTGCTGCTTTTTCTTTACAGTACCCAGGCTCTTTCGCCAACAGCGGCTTTGAAGATCTGCCAGCTTTTGTCCTTATTTCTTGTAGCTCGACAAACAGCCGGTATCAGCTAATCTGGTGTGCCCTTATTGTTGAGTTTCCGAAGTGAAGAGAAACTTTTTCTTGATTTCACTAGGGTTTTTTGATTCTCTGCTTCATTTTACCCACCCCAGTTCCATCTATTTCTATCCGCCTGTTCATTTCTGCAGCCCGGGTTATGAGATACTCTACTTTTAGCCTCGAAAAATCCCCGCCTAATTTTTGCACGGCTTTTGCCCGCCTGAGGCAAAGGAGAAGTTTGGCAGTGAGGTGAACGCCTTTGTCAGCAGGTGACGGAAGGTCTGACCCGGGTCACGTTTGTTTTGTGATCGCTACATGATAGGGGTAAGTGCTTCTGCCCTGATCCGTATTTTGTTTTTCTTCTTATCTGCTAAACCAGAGCCTTGTGCCGGATCCAGTCAAGTCTTTCTTTGCTCTACCCGAGAAGCAGCTACTTTTTGTCCCATCTTTTCCTGGCGGGTTGAGTTTTTCTATTCTAAGAAGTACGCCGGCTGACGCCTGGATTAGCTGTGG
>STRG.12725.1
AGAAGAATCATTTCCACGGGCTTGTTAGTGTGGCAAATTACTGAAATGGAGTAGCGCTGTATTTCGGGATTCAGAATGCCCTCAGGTTCACGGGTCGATGATCCGCAACGAAATAATGTTACATATGACTGTTCGCATAGCGGTGAAGATAGTGGCACAACCAGTTCACCTCATGCTGACACAGAATCGAAATCGGATAACGGAATCTTACCTGCAGTTGCTGATCCACAAAAATCTGACTTGAACATGACCGGTGCTACTACACATCCAGTTCTACTGGGTCGAACGCATAAAGTTCGTCTCAATTCTGTGGCAGAAGAATCCTCTCACACTCCACCATCATACTATCATTCCAGTTCACTTTCTACGATTTCTTCAGTCACGGACTCAAGCGCTGATACCTCACAGGAACCATTTGCATCCGCTTCACCCGAAGCACATTTGTCCAAACTCAAATCCATTCATCGAAAAGTCAGACGACGAAAAAGAATTCGTCGAATACGCCGTGTGGCACATTTTATCATTACCAAAATGCTTGGTCCTTTGCTGCTGATGTCAAGTTTGGTTTTACTGCTGTGCGGTTATTTTCTTTCAGTGCATTATTTATTAGTATCAGGTTGTATCATTCTACTAGCCGCTGTGGGTTTTCAAGTCCAGTTGTGTTTCACCGAACGTACCGGACCAAACAAGTTCAACCCCATGTCCGTACCGTTCTCCATCCCAGCCGAGGATTTGACACAGATTGAGGCTGAACCTATGAAAGACGGATCGCCAGTTCCGCAACAACTAGTCGAACCAAATACTCTGTCGGATGCAGCACATCCCCGCGCATCCGACGCTTCTCGGACAGGGGTCAGTTTTAGCGATCTGCAGGTCAAGCGGCTGAGTTTGGCTTTGGCTCGTGTGGCTAACAACGCATTGCAAATGCCACGTTATCCGGAAGTGGATCCCGGTGGTGGTGTATTATGCTTGGCACGGCGTTTGACCATGGCCAGTTCAGCTATTAGCATAGGTGCTCATAATTCAGTCATGAACGGTTCAAGTTGGCTCACTGGGAATCATATTCGGCATGGAGTTAGACGCAGCCTGGCGTGGAATGCTACCGGAGCGAGTCGATTCTATGAAAGAAGTTATGATTAGTCTCAACTTATCACTCAAAGAACTTGAAGAATAAAAGCCCAAACAACGCTGACGAAGGGCGCGGTCAAAAAGAGAGTCTTCTTTTTATATCGGAAGTATTTGTACAGAATTATTATGCTGAACACTATTACCTTAACTAAAATAAGCCAGTGCTACAGGTTTTCTGAGAAACAGAGCGTCTGGCCAGAGCCTGTGGAAGGAAAAGGTTAATCGTTTAAGAAAAGACCAGAATCCATGCGCCTAATTCCCACCACGATAGCAATTGGATTGCAGCTATTCAATGTCCTTCTTCATTCTACTTCTTCATTGATAAAAATCGTGGAAAATGAACGGAAGGATGTGTTTAACTATGAAATCTTTCGTGAAATTTTTACACTTGTCTGCATATTTGTTCATATTCCTAACCAAAAGACAGTTAGTTCTAACGCCAGATTTTTTCCTGTAGTTTCTGTCTACTTGAACCAAATATTTTGCACAAAATTTAGCTATGTTCTGTTTTCGGGCACTCTTAAGATGCTTGGAAAGAAGCTCATGAAGAAAATTCCTATCATCAATTCGGCATCTCCGGTAATGCATTTAACTCTCACAAGTTGGAAGATAATCTAGATGTAGTCACCGAGTGTGATAATTATTCCCACTTATTTACTGATAAATATTTTCAGCCAGTAAAACACTGTTTTGCA
>STRG.10287.1
AATAATACGATCACTAGGACTCAACAACGAGAAACCAAATAGCAGCGTGTGGGCAAACAGCACGTGCGTCACGCAGGTCCTGAACAAGGATGTGCCAAAGTAGCGCTCTGGGCGCGAACAAACAAGAATTGGTCTAGGAAAACAACCAGTTCGCAAAGACAAGCGAATAGTGTAGACAAATGTGATGTTAGGAAAAACACTGAATCGCGAGGGTTAAAGGGGGATTTTCCACGACCGGTTGTTACAGCCTTAGGGGCAAGCCCGGGCAACGTTATCGCTTCAATCATGGAATTAGTATTAGATCCTCCTCAAGAGCAGCCGTTCGATCGGCTCAAGGATGCCATACTGCAGCATTTCTTTCCTTCTCGGGAGGAACGGTTACGTCAGCCACTTGCCCAGCACCCCATAGTGGATACAAAACCCAGTCGCCACCTAGCTCACGTCCGGTCCCTGGCAGGGCCCGCCGACAAGGACTCGGAAATAGTTAAGGAACTGTGGTTGAACTCTTTACCCTTTCATGTTCGAACCACGGTAACTGCTCTCCTTGTGGACTCGTCTTGGGAACCAGGTGCCGCCGTGGCTGACAAGATTGTCGCACGTGTCGGCAGTGGGGCTAGTCCCCTTCTCGACATGACATCGCATAATCCTCGAGGTGTTCACCTGGTTGAATCGCGGGAGAGGCCTCGGCACTCTCGATTCATCCAGCGCCGCCTGTCCTTCAATGACAGGGTTAAAATACCGACTCCTCGCAGTAGCCTATGTAAACAACGGCACGGACGGGCTCCCTCCCCCGGTCAAGTCCGCCGTGAATCCTCCTCACCTGCCTCGCCCAAACCAGATCATCCCACCAGCGGCTTTTGTTGGTTCCACCGCGTTTTTGAGCCAGCCAACCGTAGGTGCAGACAGCCGTGTTCATAAGCGGCGGGGAATGCCACTGCCGGCGAGTAAAAGCTGCCGCACTCGCCGGCAATCAGTCTCAGGTTGGTTGTTTATTTAACGTGCATGATTCGTGCACAAAAGCTAGCTTCCTAGTCGATACTGGGGCCCAAGTTTCTGTCTTGCCGGTTGGTAAAGACAAGCCACGAGGTTCTTTGCTTCGGCTGTCAGCGGCGAACGGTTCTTCCATTCCTACCTACGGCACGAGACAGCTTGCGGTCAACCTGGGACCACGACGACGGTATCCGTGGACGTTCATTCTTGCGGATGTTCTCACAGGCATACTGAGAATCGATTTTCTGCAGCACTATGAATTACTTGTTGATTCATGTAGGCTGCAGTTTATCGGTCCTTCGTCGGACACTAAATTTATGGGCCTTGCAGCTCGAACAGATGCACACCGAGTTACAGGTTTGTTTTCTAACATTCCTCACGATTTTTTAGACTTTATTTATTAAATTCCCCATTTTTACCAAACCATTTGAAAAGATGGAGACAGTGACCGATCGTGTGGCACACCACATTGTCACTAACGGACCACCAGTCACGGCTCGACCTCGCCGACTGGCTCCGGACAAACTGGTTTTGCCGAACCTGAGTTCGAAACTTCACTTTCTAAAGGTATTGTTCGTCCTTCTCACAGTCCACGGGCCTTACCTCTGCACATGGTTCTTAAGAAAGATGACATCAGCTGGCAACCATGTGGTGACTATCGATCACTAAACTTGGTTCCCCTTTGCGATAGTTATCCGATACCCCACATACGCGACATCACGGCACGACTGTATTTTCTAAGATCGATTTGGTGCGGGCCTATCACCAGATCCCAGTCGCCGCTGAAGATGTCGAGAAAACCGCTGTCACGACTCCTTTTCGTTTGTTTGAGTTCCTATGTATGCCTTTCGGTTTGCGAAATGTTGCTCAGACATTCCAGAGGTTTATCGATAGCATTACACGAGACTTGGAATTTGTTCACGTCTAAATTGATGACTTGCTAATCGCATCGTCGAGCGTAGATGAACATTTCCAACATTTGACGCCACTATTTCAACGTTTGTCCGAACATCGAATAGTAGTCAATCCTGATAAATGTGAACTTGGCAAACTGGAACTTGTGTTCCTCGGCCACATGATCACTCGAGAGAGTAATAAGCCTTGCGAGGATAAAGTGCTCGCTATTCTAGATTACGCCGTACCGTCCTCAATCATGTAGTTTAGGGCATTTTTGGGGTTAGTTAACTTTTATCGTCGTTTCATACCTCATGCCGCTGAACGTTTGCTTCCATTAACTGACCTACTTTGTGGCAATCCACGTAAGTTGTCGCTTACGGATGCCGCACGAGTAGCGTTCTTGGAGATTAAAGTGACATTAGCTCAGACCACGCTCCTGATGCACCAGTTCCGTCCGCCACGCTAAGCATAGCGGTGGATGCATCCGACTTTGCCATCGGAGCGGTCCTGCAACAGTCTGTTTGTGGGATCTGGTAGACGTTAGAGTTTTTCTGTCGACGCCTCAGTCCCACGGAAACCAAATATGGTGCTTTTGGTCGCGAACTGCTGACTCCATATAATGCCGTTCAGCACTTCCGCCATGCAGTCGAGGGTCGATATTTTATCCGCTATACCGACCATAAGCCTTTGGCGTATGCATTGCATACTAAGTCTGATCGTTACTCCCCACGAGAAGTCAGACATTTAGACTATATTTCTCAGTACAATACTGACTTACGACACGTTGAAGGTGAGTCAAACTGCGTTGTAGATGCTTTGTCGCGTATTTCGTCTAATGCCAATAAATCTTCGGTTTCAGAAATCCCTGCCATGGCTGCAGCACAGGCACAGGATTCCTCATGTATGGAAGCCGCTCAGTCATCGTCGCTACTGTGTCAGTCCGTACCTCTGGCCACCAGTGCTGGGACTATATTCTACGACATGTCTACTGCCCTACCTCGACTAGTCGTACCCTCCACATATCGACGTCTCGTGTTCGATACCCTTCATGGACTATCACATTCAGACATCGCAGCCAGTCTCCAATTGGTAGTTGCACGATACTTCTGGCCCTCCATGGATAAAGATGTTCGTATGTGGGCAAAACAGTGTCTACAACGTCAACGATCTAAAGTGCATAGGCACGTAGCTTCGCCCATCGGTACTTTTGCTACGCCTGATGCTCGCTTCGATCATATCCACGTAGACATTGTGGGTCCATTGACCCCATCACACGGGTATACTTATTTACTGACGTGCATCGATAGATTGACGAGGTGGCCCGAGGCTATCCCCATCTCTGTCGTCACGGCCGAATCAGTGGCTCGACATCTGATAGAACGATGGATAGCTTCATATGGTTATCCTTCCACAATCACTACCGATCGAGGGCAACAATTTGACTCCGATTGATTCTCTTCATTAACTCACATGCTGGGTACGGAAAGCATTCGCACGACCGCGTACCATCCGGCATCGAATGGTTCAGTCGAACGTTTTCATCGCCAGCTCAAAGCGGCTCTTAGAGCACACGAGAGCCCCGACTGGTACGAAACGTTACCGCTAGTTCTGCTCGGTGTCAGGACTTGAATAAAGACAGTTATCCAATGTTCCGCCGCAGAACTTGTCCGCGGCACAACATTACGACTGCCTGGGGAATTCCTCACGCCACGGAATACAGACTCACTTGCCGTACAGACTTATGTTCACCGTTTTTCTACGTACCTGCAAAATTGTGCTCTGGCGCAGACTGGAGTGCGAGTACAACAGGTTCTCGTTTCGACTGAACTCGATACTTGTTCGCATGCATTCACTCGTGTTGATTCGGCACGGAAACCATAACAACGGCCTTACGAAGGTCCATTTCGCGTGATTTCTCGTCACGATAAGACTCTTAAGTTCGAGCTACACGGTGGCGTCGATACGGTGAGCATCCATCGTCTCAAAGCCGCTCACGTTAATGATAGCGTGTCGCCCGCTGACATGAGATTAGATGTTAACCCAGCACTACCTGTTGACGAGGCTTCCGTGCCACGTCAAGGTCTGCAGTTAGAGTTGACGCTACGACTTCGAATGAGTCTATCGTCTCACGTTCAAGTCAGTAGTCCGTTGGCCCTGCTGCCTTCTCGGATGAGAATACTGTCTCACGTTCAAATCAGCAGAGCAAGCCTACGCACCCTTCCGTGAATGAGGCTCCCGTCTCGCGTTCCAGTTGGAAGACCGTTTGCCCAGCACGTTTTCGCGACTAGGTCAAACACGATCTAAGTCATTGCAGTTAGCAAGAATAACTTTCGCCTTTATCATTTCGACACGATTTTGTAGCGGTTGCCATCTTCATTCGTACTCTTACCACGTTTATTGTTTAACTGAACGCTGGCTGCCAAGCGCGGTGGCCATTTGACCGTTGCTCTTGAGCACGCTCTCACGCACGCTTCCAAATACACGCTAACCACTATCTCTCCCAATCGCTCTCTCGTTCTCACGGGTGGTGAAGAATACTGTTCTGGTTAACATATTCGTGTAGTGCCGCACATTAGAGTAACGTGCAGGTGGTCCACGCAGTACAAAGGAACGAAGCACGCGTTTACTAAGGAAACCGCGAAGTAAGGTCTAATCAACCTTACGATTTATGGTACCTCATCAGTCATTACTGTATTCTAGTCAAGACCCTTGCGGCTGCTACACCAGTTTTCCGTTTTGTCCCGTTTCATGGAACCTCGCCATATGGTGGGCTTCGCTGGTCCCACGAAATCTGGAGAATTTTGGCACCAACATTTGCATTCTGGATCGGCCCTTTCGCTTTCGTTCCTTGTCATTGACGAACTTACTGATTTGGCTTCCGGGTATCATATTGGTTAACGGTTACCCGACGCTGGACGTTATTGGTGTGGCACACCCGGATAACGACTCACGCAACCGATGTCACCGGCAACGATTCTGGTTCACGCTCGAACGTCATCCTACGGTTCTTGCATACCACGGATTCTGCTCTTCGGCGCCCTACAGCACAGCTACATTCACGTATTTTGCACGTATTCACGCGCACGAATATCGTCTGTATGCCTTCTCCTCCTTGAAATTTTCCGAAAACTATCCACGCTTTCAGGCGGAGGACTGCTGTAGTGACCCCGATCGTTCTGTGGAAATGAGCGTTTTCTGGACACCATTTTGGATCTATTTTCTCTACGATTTTTTCCGACGTTTAAAATCGACCTCACTGTTTGGTTCTGTTGCGTGCGTTTCACCAGACTGACTTTTCCGAGGTTCCGTTGACATCGTTTTGAATCACTTCAACTTTCGGTCCTTCGCCGATTGTACGCGCTCGCGGTTGGCTTTCTGCTAAGCCGTTGCGTTTCGTTTTCCGTTCGATTGATTTTTCGTATTGGTACTGATTGGTGCCATGATATATAGAATACATCTGTGCATCCGTCAACTGACTAACGTCTTCTCTATTCGTCCGATAGAGGGGATTAAGTTAGTATTTCCGTGTCAG
>STRG.20870.1
ATAATAATAATAATAATAATAATGGTTTATTTCGGACAACCCCGAGGCATGCTGTAACGCAAGATCAAATGGTACAATTGGACGTAAAGTCCGAATTCCAAGAGGGTCATCCAGGTATATGCACTCGATATTGTACAGGAAAAAAGTATTTAAGTTACTCTTTAAGGCGGCGCCCGGCAAATTTGAACTCAAAGGCGGGTGGCCAACCCGGCCAAGTCAAAGTGGAGCTGGTCGGAGGTAGTAGAN
>STRG.33435.1
CAGCGGTGCTGTCGTCTCCCTCGGTGAGTGTAGATGTTTTTGAAATTTTTAGGACAAACAGTTCGTCCCCCTCTATTTAAGTTTATCTTTATCTGTGCTGACTGGATCCTGAATAATGTCAATTCCCCTCACCACTGATATAACCGCTTGCTCAGATGAAGCTACTTTCCCCATGAGGCAGTGCGATTCCGCCTTTGTGGCCAATGCCTCACTCCTCAATCCGGACGAAACGGTCCTTCATAATGCGTTGGCAACGGATGCACTAAAATGTGCAGTCCAAAGTCAGGCTGCAGAGATAGCCGAGCTAAGGGTCACCGTCCGCACCCTTAAGGATGAGCTGACCAGCCTGAGGAGTTTGGTAGTCAAATCCCTCTCGGTGTCCCAGGCAGCCGATCAGGTGTATAGTGTTTCTGAACAGCAAATTCTTGAAGCCGCAAAGATTTTACAAGATACCGAGGATTGCTTCAAGCGAGTCATTCTTTGGGGCCGCTTCCTCAGTTCAGATCACCCTCATGACACCTACGCCCAGGTGTTTAATCGTCCTAAGCTCCCTTTCCCACCTAAAGGTCGGTCCACTTGGTTGGTAACCAAACGCACCAACCGGGTTCACGGTATTCTCATTGAAATGGGCTCCACAGATGCAGCCAAACGAATTGCTTCCCCGGCCGCAAAGCTCAAGGAGGAAATTAAAGGACTCTAGGGCGTATCCATTGATAAGCCACTTCATCTGAGGCTCCGCAGTGAGAAGGCTAAGCCAGAAATTTCACAAAAAGCCGATCCTAGGCTCAGAGTGCTGCCAGTTTTCCAGGTAACTCGCCTTGAGGACCGAGCTGCATGCCCACCATCCCTCGCTTTCCTACTGACACCATTTCCCGTCACCAGAAGTACTCCCAGTAGTGGGCCTAGTGCCACTAAACATCGGTCGCCTACGAAAAGCATCCCAGGCCCCATCATAGCCAACAAGACTGTTTCAACGGACGAGACTCACTCATCCTTGAGCCCAGACATGAACCTGCAACCTGTTTCTACTGAAAGAAGCAGTGAGGAGGGTAAAGCACCAGATAATATATCTGGTGCTGTCATGAAAAACAAACTCACCAACAGGAAAACTCGGAACAGGACATCAAGCAGTGCGCAGAAGGGCAAACCACAAAAAGCAGCCCACCCTTTTCGGAGACCGAAGGATGTAGACCGTCCACCTGGATTGATACCCCCCAGGTTACTAGACATCAAAACCTACCGGTCCCCCCAGCAGTCTGCTTACCCTCTAGCCCCCCAATATCTTCAGCCCCCGACTCTCCCAGGACCTCCTTTCCATCCTCAAATCCCCCTCTTTCCCCCTCCTCAAATCCAAAACCAGCTGCCTNNNNNNNNNNNNNNNNNNNNNNNNNNNNNNNNNNNNNNNNNNNNNNNNNNNNNNNNNNNNNNNNNNNNNNNNNNNNNNNNNNNNNNNNNNNNNNNNNNNNNNNNNNNNNNNNNNNNNNNNNNNNNNNNNNNNNNNNNNNNNNNNNNNNNTTGGCCATCCTACGTAGCTTTCTTACCGACCGCACCTTTGTGGTTAAAGTCGGGAATGTTTTGTCTCAACCCTCCCCAGTAACAACTGGGGTCCCCCAAGGGTCGGTCTTAGGTCCTCTTCTTTTCCTGATCTATATAAACGATCTACCTTCAGCCCTTCCTGCGAACATTGCCATGTACGCAGATGATGTAATCCTCTGGAGTTCAAGCGCTGAAGATCTGCAAATTGCAGTTTATGAAACAAAAGGCTGGTTCGAGGATTGGAACCTCCCATTTAATGATGACAAATGCGTGAGCATGTCTTCGGCAGAGAGACTGGCCACACGTTTTCTATCAACGGAACAACCACACTGCCAAGGGTTGACCGACACAAGGTGCCCGGTTTCTGGTCAGATTGTAACTAATCCTTCTCTCATCATCACCAACTTGCGAGCAAGTCTGCCTTTCGAGTCCTAAACATGATTCGAAGGCCCTTCCCGCGCATATCTAAGGATGATTTCCCCATAATTATGGGCACGAATATCCGACCTCTTCTGGAGTACTGTAGTCAGATAGTGCACTCTGGTCTTGTCCGAGACCGTGAGATCCTAGAAAGAGTTCAGCGGGCCTCCACAAAGGCAGTAAGTGGTCTATCCCACCTACCTTATTCCGTCCGCTTCTCACTCCTCAACCTCTATCCCCTTGACTTAAGACGCGTAAGAGATGATCTGTTTTTGATGTTCCACCTTTTTGAATCGGGTCAAAGCGACTGCTTCTTCTCCGTCTGTCCAGCCTCTTCTCTCCGTGGTCACAGCAGAAAAGTTTTCAAACCGAGGCCACGTACTTCACTAAGGATTAACTTTTTTGGCTATAGGGTTATTACTATGTGGAATGCACTTCCGGAAGATATTGTTCTCTCGCAGAACAAAACTATCTTCAAGAAAAAGCTAGACCTCTACCTGGGTCTCTCCCAATAAATCCCTTTGTCAAAAAACAAAAAAATAGTTGTCTTTTATCGCATATATGTTCATGAATGCCGTACCCCACTCAGCTTAAGGCACTGTCCACAGTGTGACACTGCATGATGTTATGTATATCTTGTTTTCGCTGCCACACCCGCCCCCCCCCAGCCGCTTCTTTTTACTCTAGTTTCAGCTCGGTGAATCTGACAGAAGATCAAAGATTTCCTCAAG
>STRG.18835.1
TCTGCCTTTGTGCAAGTCTTGATACCAAGCAGAACTAGCGGTAACGTTTCATACCAGTCGGGGCTCTCGTGTGCTCTAAGAGCCGCTTTGAGTTGGCGATGAAAACGTTCGACTAAACCATTTGATTCCTGATGGTACGCGGTAGTGCGAATGCGTTCCGTACCCAGCATGTGAGTTAATGAAGAGAATAGATCGGACTCAAATTGTTGCCCTCGATCGGTAGTGACTGCGGAAGGACAACCATATGAAGCTATCCATCATTTTATCAGATGTCGAGCCACTGATTCGGCCGTGACGACAGAGATGGGCATAGCCTCGGGCCACCTCGTAAATCTATCGATGCAGTTTAGTAGATAGGTATACCCGTGTGATGGATTCAATGGGCCCAAAATGTCTACGTGGATATGATCGAAGCGAGCATCAGGCGTAGCAAAAGTACCGATAGGCGAAGCTACGTGCCTATGCACTTTAGATCGTTGACATTGTATACACTGTTTTGCCCACATACGAACATACTTATTCATGGACGGCCAGACGTATCGTGCAGCTACTAATCAGAGACTGGCTGCGATGCCTGGATGTGAGAGTCCATGTAGGGTATCGAACACGAGAAGTTGATCTGTAGGGGGTACGACTGGTCGAGGTATGCCAGTAGACATGTCGCAGAGTATAGTCCCAGCACTGGTGGCTAGAGGTACGGACTGACACTGTAGCGACGATGACTGAGCTGCTTCCATACATGAAGAATCCTGTGCCTGTGGTGTAGCCATGGCAGGGATATCTAGAACCGGAGACTAAATGGCATTAAGCGGAATACGCGACAAGGCATCTGCAACGCAGTTCGACTCACCTTTAACGTGTCGTAGGTCAGTCATGAACTGTGAAATATAGTCTAAATGTCTGACTTCTCGCGGAGAGTAACGGTCAGACTTAGTATGCAATGCATACGTCAAAGGCTTATGGTCTGTAAAGAGGATGAAATATCGACCCTCG
>STRG.25413.1
GCTAGAAGAATGAAATGAGCTTTCTCAATTCTGTGCAGAATTTCGACCCCCAATCATTGAGACGTACTCTTGTGGATGTGCGAAACGTAGATGGTACAGTCACAGTTACAGATAAATATGGAACCGTTTTGGAGAACAATGTGAATAAGAAATTTGAACCCAATTTCTCTCAATATGGGTATATAATGAATCCCAAACCAGACCTGCAGATCGGGTGCATTGAGGTAGATGGTTTTCGTATCTTGTTTGGTTCTGCGGATGTTGCCAGTGATTTACAGCGTCTTAAATCAAACGGCGTCACTCATATCATAAATCTTGTATCCAGCATCGTGGCAAATTCGTTTCCAAGCGAATTCAAATATTTATCTCTGGTTTTGTACGACGATATGCAATTCAGACTGCGAGATTCTGTTTACAAGTGTATTGATTTTCTTCGTGTGGTTAAGCGACAGAGAGGCACCTGTTTCATACACTGTGACGCCGGTCGTTGTCGTGCACCATCTATGGTAATGGCATATTTGATCAAGGAGCATGATTATTCTTACGAGCGTGCTTACAACGAAGTGAACAATGCACGAAATGTGGCGATTAACCTGAACTTTAGAACTCAGTTGATGGCCATGGCGTAATTTAAATTGAACACTCACGTGCTTTCATGCCTCTCTTGCTTTCACTCTACTTCTCAGCACTTTTATTCATTCTCATAGAACAAAAGAATGTCCACTTTATTCTTATCTCAAGCAACGTTTTTTGACCGTAGCGTGTTGCCTTAAGATAACGCAGCAGATAAACTCATAACCGCACTAGTTAATATTATTTTGTTATCTTTCGTTTGGCCTAAATGTGTATTTGTCTCGACTTTGCCGGCTTCAGAACCAGCGCAATCGAATCTATACCAACCAAGCTCGTTGACTAGGTGTGATCGTATAAAAAATAATCTATCCTGCGAGAGTTGGTTCTTAATATTGATTCTCGTGGGTCAATATAAAAGTTATTGCACTAGAAAATTCCATGACTTTGTTACGTGCTTGTACAGAGTTCTATCAAAAAACGGGCGAATACCACCGCTACAAGGTTTAACTGTATCCTGAAAAGAAACCGAAAACATAGGTGTCGAGACCTGGAGTGATGAACTACGCGAGAACTCATTAAGCCATGCGTCGCAACAAGCCTGACGACATCGAGGCTATCTACCATACAAATTAGTCGGTATTGACACATTTAGAGCCGTCGTACTCAAACTTACTAGTCAGCGACGTACATCATTCTACAGCCACTGTGAATGTGAACTCGAAGCAGCATGTAAGTCCTCTACTGCAATGTAGGGGCTCCTACGAATTGACAAAATATTGGCGTGCCATTACTGACAAACCGCACAGCTGCTGAGTCAGCGTCGTTATTCTGATTCCCGTCTGTCAAACACCAGCCTCCGATGTCCATAAGTATTTGGTGCGGCTTCGGATGGGCCTGTGGATAGCTTCGGCCCTCATAGGTTGGTGGACCAGAAATACTCCCCAACTAGTCTACTTCACAAGCACATAATAGGTCACTATTGTTGGCGCTCGAATTGGAAACGTCTTGTCTCTAAATTACAAACCCGTTCATAATGCCCGTTGACAAACCGATTTCATCAACTTGCCGTGTTCGGTAGCAAGCTGCGTAAATGCACTATTGCTTTCATCTTTGAACCCGTGGTAGCCCTCAGCCGCATAAACCGTAGTACCACTTCTTCTTGCCACGTGTAACTCGCAATGGCCAGTTTTGAACAGAAGCACCGGAATATCCTAGTAAACAGCACAGATAACCCTTCAAACATTCACCCTTAGTTAAAATCCTCCTGTTCCGTCCAAGTTTTGCGGAGGGATAGCAATGCGATGATACAGTCAACAATTGTCTGTCGCGAAACCAGTTTTGATCACATCCATATATTAATTCACTCGAACATCGTCGACAAGGAGTTCTGATGGTTAGTAGTGTTGATTCAGTGCTAATTCTACCAATTGGCCAAAGTGTATTGACAGAAAACGGAAATCCCAATGTGCATTGAACACGTTTTTGTCCACCTGTGACACAGGTGGAAGTAAGAAATAACAGATTGCGTTGGCGTTTTTCATTAGCCGAAATAAATCAATTCAATGTCAGAGTAGAATAAAATATTCCGGTTATCTGGCGGATCTTAAAACTGTAAAATTCGTGGAACGTGATCAAAGATGTTGAAAAATGTGATATAGCTGAAACCAGTAACGACTGAAATAAAGAAAATACTCAGTGTAGGTAACGGGTTCTAAGGAAGCTGGTCAATGAGCAAAGAGATGTTCAGTAGATTGCAAGCTTATATATGGAACTGTTTGCCGTGAACTTCTTGGGACGGCAAGTGAGGTCGATTTTAGTAGGTATATATTTGTATAACCCGTTTTTTAGAGTAAACACGGTCATTTTTCGGAAGAATTTGCTGTATGATTTTCGCTAAATTATGCAAAGAATCCCCACAGACAGGCAACGGCAACCATGAGAGTGACTGCAGCGACTTCGTTGATCAGGACCCACTTGGGCTTTTCGTCGATACTCAAGGTCAACTCCTCAATCACCGTGTCGTTCTCAGATGTTGGACTTGTCTCAATTCCACAAATCCAATAAACCACGCGTTTGTACCACGGATATTTGGTTTTTGTGGCTTCTGTACTGGACTCTTCTG
>STRG.72608.6
AGTGAATGAGCAAGACAATTCACATGCATGCCTATGCATTATTTTTTCCATGCCCAATCCACTTACAAAGGAATGATCATCATCAAATCGATGAGAATAATCACAAAACCCATTTAATTGTTCCAATTTGATAACAAGAAAGTTGTTGGATTCTATAATTTATTCGTCGCACCGACCATGTTGATTCGGCTCCTCAGGATCTCTGGGTTTTCCCATGGATGAGCTTTCTTCGTTGAAAAGCAATTTTCTCAACAAAACCCAAATCAGTAAAATTGGGTGTTTTTCCTCTCACCATTTGCTTCGGATATCAGCTATGTATCCACCTCACCATGTGCCCAATCTTTTAGTTCAAAGATGTATATCGGAAGACTATCCCGTTGTTTGAACATGCGACACCGTCATCGCCCAGTTTATCTTCAACATCATTGGGTTCGGATCTTTTGGAATTGCTCCAACTGCATGGAGCTTCAATGTGGTTCTCACCCATGGATAACACAAGAGATCGTGCACCAGTTGATTACGGGTCTCCGCGAAATGCTCAACCGTATACCCAGTGTTGTCTTTTTGATCTCAGCTGAATTAACGAAAATTCCTCTTATCTCCTCGACACTTAACTTCATCGTTGGTAAGATCCATACAAACCGTATTCATCAAACATATACCAGTCAAATATATCCGGTGGCAGCCTGCGATGAAGCATTTTCAATTTCTTG
>STRG.61923.1
ACCGTTGCTACCAGCATCGTTACTACGCCACCACAATTCTCGGGGTTCGGGTGTACCTCTTTTTTCATCATATGACAGAAAGCTCCTGAGTTAATGGGATATTACCTCTCGCACGGTAGTCATACACAGTCATGAAATAAATTTTACAAAACATTCCAGCGAAAAGAATCATTTAGACAACGACACGTGATTTAGCTCTGTTCATGATAATCAAGATTAATCAAAACTGAACCGTTTCTACATTCAGTTAAATTGAGGCGAACATAGGTGCATCCTATTAACTAGTGTGGAAGAAATTCGTTGGAAGAAAATCCATCCCAGGAGAAGCAAAATATTTTCACGTTTATTCCCGTAGTTGTTCCGTTTGAATGCAAGCTTCCTATGTGCCGAAATTCCTACACCGCGGAACGGATTATGTGTGTTTGGTCAAAAACGGACGCGAAAGTCTGGTTATTTCCGGGTCGATTGTTATGACTGTTAGCCAGTTGTGCAGATCCAATAGGAAACAAACGATGGATCGTGTGACGTCACGTTATCAAAAAACAAAAAGTCGTAACGACCACAATCCCTGCTTTCCCTCACCAAAATTGGAATGATTACATACTGTCGTCCAATCACAAGCAGAAATGAAAAAAACTACGGTTTACCAAATTATTGTCACATTTACATACCGTTAAAATGAATCGATAGATTTGCACA
>STRG.48340.1
ACACCGGGTCAGGTCAACTTTGTGACCTGATGCAATCAAGTGTCTTGCAATCGAAGAAGCTGGCGGTTTCACGTCGTTGTGTATTGCCCCAGCAGGTTGCGTCATCAAGTTTGACAGCCATTTGGGTATGTGTTCTGACACTCGTTGAGTCAAGCAACGTTATCTTTATTCTGTCGAATCAACTTTGAGAACTTTTCAAGAGAAATGGTACGAAGAACCAGGGTGAAGACAATCAAATCCTTGGGGGCAGCATGTGCAAAACGCAGCAGTGGTCATTGTTCTCGACAGACACAAGCGGATTCATTCACAATCTTTCCGATTGTCAGTTGACTACGGCGCAATGTGAGGTCTTGTCGTTGGGATTAAACTTCAAAGTGCCTCCCAAGCAAGTGAGCCAGCTACAAACACGCGTTCAGTTCGAGAGCCTTTATGATCAAGTCAAAAATCTAGTGCCCACGTCATCAGACAAAGCCGGCTGGTTCAAGGCCAAGCTGGTTGATATTTCTGAACAATACCCCTCTGCTCCTATACGTCAGTGGTGTTGTTTATCACAAGAACACCGGGTGGCGGTCAAACAACTAAAACAAATGAATGATTTGTTGTTTCTACGACCGGACAAAGGATCAGGAGTCGTAATTATGGAAAGGAAAGAATACATGAAAAAGATGGAACAGATACTTTCCGATGCGCAGCTCTTCATACTGGACACTACTTCAGAGAACAATATGCTGATAGAGAAACAAATATCAAGACAACTCCAAATTTTACTCCTACCTGGTTTCATTTCTGAAACTACATACAAGAAGCTCAAACCACTTGGAACACAGACGCCATACTTGAGAGGATCACCCAAAGTACACAAGCCTGGAGTCCCTTTGAGGCCGATATTATGCATGCAAAACCCGGCTTATCACAAACTTGCCCGGTGGCTCGTCGAGGTTCTTTTCCCCGTTAGGAAACACATAATACCATTTTGTCTACAAGACACATTTGAACTCGCGAATTTGCTAAACAGTATTGCAGTGAGTTCAGATAAAATGTATTCCGTCGATGTTGAGTCCCCTTTTACAAATGTTCCTCTTCGTGAGACAGTAGATTATCTATGTGATTTTATTTCTTAGCACAACTTTCATTTGCCTATTCCTGTTTAATACCTTAAAGAACTCATTCTTTTATGCACAGAAAACATTCGGTTAAATTTTGAAGGTAAAGCTTACAAACAAACGGATGATGTGGCTATGGGAAGCCCTCTGGGCCCAACCTTGGCAGATGTATTTTTGGGCATGATCGAAAAAGAGCTCTGTGATAATATTTCCCAATTTCTATTTTACAGACGATACGTGGATGATATTTTAATTTTTACAACTGAAGAACGGTTTATCCCTTTCGTTAACGTTCTTAACTCTATTCACCCAAACCTCAGTGTATCTCACGAAGAAGAACGCGATAATGGTTTGTCCTTTCTAGATATTCTATTAACCAGGCGTTAGGATGGGACTCTACAACGCAGAATCCACCGAAAAGCAATGTGTGATGGACGTTATTTACAATTCTCCAGCTTCGCCCCAGTCGCTTACAAATGTGGATTGGTCAGAACTCTCTTCAACAGAGCCCAGAAAATCTGTACAGAGGACCAAATACAAAACGAAGAGGAGTTCATAAAAAGAACGCTGCTGGCCAACGGTTATCCGGAAAACTTTATCAGACAACATCAGAAGCCGAGACTTGTGCGCGAGAGAACAATGAACGTGGAGAAGAAGCAAGTTTTTATCACTTTGCCTTTTAAAAGAGATCATTTATTCAATCAAATAAATTGTAATCTTCAGTCAGCCCTAAGGCACACATACACAGAGGCGCAGTTGCATTTGCTGCAGACGACCAAAAGGTTGTGTTTTCAAAATCACTCAAATAGTCTTGCTGATCCTAATGTCTCACATATTGTCTATCAGTTCACTTGGTGTTGCGGTGACGTATACATTGGCAGGACGGATCGTTGCTTGACTCAACGAGTGTCAGAACACATACCCAAATGGCTGTCAAACTTGATGACGCAACCTGCTGGGGCAATACACAACGACGTGAAACCGCCAGCTTCTTCGATTGCAAGACACTTGATTGCATCAGGTCACAAAGTTGACCTGACCCGGTGTTTGAAAACGCTGTTGCGCAATCCAGTACCGAAACTACTAGCATTCAGTGAAGCTATTCTAATCATGATGCATCAGCCAACACTCTGTGCACAAAAAAGATTGACCCGAAATGTTTGTTTACCTTCGCGTTAACACAACAGACTTCACTCTCCCCAACGTACGTACTGTAAGAGCTTTCGATCATGCCCACTTTACTGTTGCAATTACCCCCCCCCCCTACTGTACCATGTATATATACTGACACGTTTTACATCCGCGGTTGACAAGAGTAA
>STRG.78933.2
GTTTACATGTGGTTTTTGACAGAATGGAAAGGACATATGAAAATGAACAGATCCACAAACTGAACAACTTTACCACCAGTGCAAAAGCAATCGCTGTTCGTTCCGATGGGTCGGCAGTCTTCTGGATATACCCTCTGTGCTGTTGACATTCGTGCTGGTGAATGCTGCAAAATGTCCCAATAACTGAACTAAAATCAACCGTTCGGCACGTCACAAAGTCTCATTGGTAAACGCTGATATGACGGCTTAGCACAGAATTATCCAATGAATTGCTTAGATTTGCTCAGAGGACAGTTGCTGAGATAAGTACACCGTATGGATTGATTGGAACGGTGCATATCGTAAGTCGAAATCACGCGAATATGTCATCTTCCACATTCTCAATACAGGTGCTTTCAAGCACTCAATTCGATAGGAACTGTGATGAATTAAGCTGATGAACAGGAAGTTTTGTGAGGTTGACTGTTGTGTCTGACCTAAACAGTCACGTGCTAACGCGGGCAGTCTCGCCCACCCACGCATATTTTGCGGATCATCGGTCCGTATGTCCCAGATGAATGGATGTGCACCTGCAATCGGACACACACAGTGTTGATGCCAATCATTCTCCATCCCAGATTGCACTGTTCAGTCAGACTTTATCTGCTTTGATCAGATTGCACGCTTTGTTGGAGCGGGCCCTAGCATGCAACCGTGAATCAAGAACTTACCAACCTGCTTGCATTTTTGTCCGTACGTGTTTTTATTCTGTTTTTTGAGTACTGGACACACAGCTGCAAGATTTACACTCAAGATACACAAGGTTCGCAGTTCACTCTGAATAACCGATTGATCAGTGCCAGTCCTTTAATGCCAGAACGACCGGGGATGCCCAAGGCGATACTGGCTCGTACAGAGGCCGAATAACATTTTTCCTTATCATTGCGGTTCGCTGAAATTTTCGATTTTTGTTCAGGATAGTTTTCGCAAGTCTCCGAAATTTGCTGATATATCTTGAATGGTCGACATTTTAGCAACAACCAAATCGCTTTCAAGGGCAGAACGACGTGGCTGCCGGGACAATGATGGCAGTTTGTGTTATCTGATCTGTTATCATATGCTGATAACCAAATCTCAAGCCTGTTTAGGTCACCCTACTTCACCGATTCAACATGCGACCCAATCACGTTTCTGGCACGCCAACTGGGCTCGCCGTCGGTAGGCTGTTAGTTCTTGTGACTCATGGCAATGCAATTTATGATCTTGAATGTGAGTAGTGTATACTACTTAGGTCAGGCCATTTGGGCTGTGGATCGCAGCTGTTTCCTAGACTAATGTCCCGTCACAGTTTTTCTCTACGAAAGCGTCGTGTTCACTAAGAAAGCAGATGCAAACTAATCACCTACATACCAAACAAGCCAGATGATTTTGGTATCGAACCGGGAATGCTTATGGACACCAAATCCGAATCTGATTACTTCATGCAGCCATATCTGGGAGCATTTGAAAAGGAGCTTAGATATGATAAACCATTGACTGAAGAAGTGGTGGATGGCTTTTCGAACCAATGCCATAACCGTACAATGGATAACTTTTTCACGATCCCTCAACAATCCTATACATGGACCAAAAATGCGAGTCACCTTATGTACAACGTGTTTTGACATCTTGCG
>STRG.3542.1
AACTGATGGTGTGGCCATGGGAAGCCCTCTGGGCCCAACCTTGGCAGATGTATTTTTAGGTATGATCGAAAAACAGCTCTGTGATAATATTTCCCAATTTCTATTTTACAGACGATACGTTGATGATATTTTTGGTTTTTACGACTGAACAACGTTTTATCCCTTTCGTTAACGTTCTTAACTCTATTCACCCAAACCTCAGTGTATCTCACGAAGAAGAACGCGACAACAGTTTGCCCTTTCTAGATATTTTATTAACCAGGCGTCAGGATGGGACTACAGCGCAGAATCCGCCGAAAATCAACGTGGGACGGACGTTATTTACAATTCTCCAGCTTCGCTCCAGTGGCTTACAAACGTGGATTGGTCAGAACTCTCTTCAACGGAGCCCAGAGAATCTGTACAGACGATCAAATACAAAACGAAGAAGAGTTCATAAAAAGAACGTTGCTGGCCAACGGTTATCCGGAAAACTTTATCAGACAAAATCAGAAGCCGAGACTTATGCGCGAGAAAACAATGAACGTAGAGAAGAATTCACTTGCAGTTGCGGTGACGTATACATTGGCAGGACGGATCGTCACTTGACTCAACGAGTGTCAGAACACATACCCAAATGGCTGTCAAACTTGATGACGCAACCTACTGGGGCAATACACAATGACGCGAAACAGCCAGCCTCTTCGATTGCAAAACCCTTGATTGCATCAAGTCACAAAATTGACCTGACCCAGTGTTTCAAAGCATTGTTGCGCAATCCAACACCGAAGCTATTAGCGTTCAGTGAAGCTTTTCTAATCATGATGCATCAGCCAGCACTCTGTGCACAAAAACGATTGACCCAAAATGTTTGTTTACCTTGGCATTAACACGACAGACTTCACTCTCCCCAAAGTATGCACTGTAAGAACTTTTTTACTTTACTTACTTTACTGTTGCATTCACCCCCTACTGTACCATGTATATATACTACTGACACGTTTTACGTCCGCGGTTGACAAGAGTAAACGAAATGCTTGCATCTCGCGACTTATGTCTTTTCTTTTTTCTAATGAATTGGATAAAGGGGACTCAATGTTTGAAATCGATTTATCCCGGTAAAAGTGCCTGAGGGTGCGAAACGCTATTAAACCCATCGCTAAACTAATGATAAGACAAGTAGCCGGTTCCGAAATGTAGTGCTCTCTACTCGTAATGGGTGAGACACAACGTCCAGACGAGCTTTCAAATACATCCCGGATCGTCTCAAGTTCTATGCTGTCCTACCGACCGCGGATGGCAAATGTCAGCCAGTGCAAAGTGCCAAAGGTTCTTCCATCCGCATGGAATCACCTCACTAACAGAACCCAAACATCTTCAATCCAGCTCAAGCTACTAATGACTTGGCTTGATCTGAAAAGTCTCGACTGTGAGTGGGTTAGTCCATGGTCTTGATGTTGCGGTACAATAGCCACATTCTGGTGAGGTTGACTTCATGTTGAAATATCATAGTGCTAAGTAGATTTTTCGGAATCATCGGGACGGAAAATTTATTCAATATTCTAATTCAGGAGTCCGTTGTCTACTTCCCTTCTAGAACCGCCAGCTATTTTTCGTCCCCAAAAACCGCACCCGAGAGCGATCACCAAAGGCTCGACAACTGAAGTACAGCTTGCTTTTCCTGAAGTTGTGCCAGCAGTACATGATCCTATCACGGTCGACCACATTGAACTTGTTCTCGCCGCTTAATATCAAGTTATTCCACTCAGCATTCCAAGTGATGTGACTTTTGGCCCATTCCTCTCGATTTTGAAAATGAGGATCAGTCATTCAAGGCACTGATCTCATTTTCCTGTACTCAGTTCAGTTCAGTTCAGACAACCATTAGCCATGCACTGGGTGCGGTGGCTTTAGTTGCTATCTCCTGGTGACAGTCTCAATCGGAGACAACGAGAAAGGACAGTAACACTAAAGGAGCAGTAAAAGAACTAAAAATATTGGTATCAAGTCGATGAAGAAAGTTTGTGAACACAAGAGCACCAATGATCACGACACCTAGCCACTTCCTCTAACGTATATAACCACTGAGTGGGAGGGTTTGTTGGTGCCCACCCAGGAAGTCCAACACGCCCTGGATGGCCAAATCCACCGGTTGGGTTTTTCATACCTATCTTCCGTGTCATGCACTGGCCACCCTTACTCATCTTCCAGCCGGTACCCGCCTCACCGAACATAGCGCGCCGAGGAATCCTGTCAGAGGACATGCGCGACCCATGTCCCAACCATATGAGCCTGGTGATCTTTAGTGCTCCATTTAGCGATTTGGTTCCCGCAGATGTGATGAAGACTGTAGGAGTTGCTTTACATGCAGAACACCTACGTTCGGCTGTGAGGATTTCTGCAACTTCCATGCACCCGTAAGTTGATTTGAAGCATCGCGCAAGAGTCTTTTCCTAGCCTGATCGAAGACTTCTCTTCGAATCCCACACTTTCTCCTAACGAAATAATGACTGGGATGCCTCAAAAAGTTACGAATAACTATTGTAGATTTGGAAATCTTAGAAATCTGGCGTATTGTTGGGGAAAATCTCTTTCCCCACAAATCGATGCCGAGGAGTTCAAATCCGTGATCAGTTTTTTTTACCTTGCATAGTTTTGGAGACACGCCAGATCCCCTTTGAATCCGAATTGCACGAGGCTGGACGTTGAACAAAGAACTGTACAATTCACCTACACACCGTGCTCTGTGTGTTGTTTTAATCTGCAAGGTCACATAAATTGTATATAAGCAGCCCAGCAGCATTTTACATTCGCCTTCGATCTAGCATCAAATATACGGTTGGGCTGAAGGTTATGTCTTCCGTGTTCTTCCTCGCGTGTGCGAGGTTGTCCGGGGTCGAGTTTACAAGTCGTAGCGCGAGATTGGGGATTTGCGTACTACCAGTCGTGCGATTTTGGTCGAGGGTTCGTAACACTTATGCTTATCACTGAGGTTCTGCGAATCTTTTCCCTTGTTTCCGCTTAGAAAGCCTTAGACCTCGCGCCATCCCTCTGTTTGAATAAATGAGAGATTTCTACTTCTAGTCGGAATGTATGGTTTGAGTGAATTTCGCTCACGAACCAAATGACATGAACACCATGCAACACAGTGATGAGCATCGAAAAATAGCCATTAACGACGAAGGTTGTTGCGTTTGCGAGTCCGTTCGGTGGTCTTGCCATTCTTCTAGGGACAGGTTTAATAGCATCTCGCACCCTCTCAAGCAATTTTCCCCGGAAAAACCAATGTATCTGCTGCACGCTCAAAATCCGTTGGCACATTTG
>STRG.65714.2
TACAACAGGGATTCAACGAAATGCGCTGTGCAGTGGTGGGTGCGCTACTTACGTGCATACAGTCACAAGACCTCTGGAAGCTCGAATGACCGTGGTGAAAACCTATGCTGGACAGGGTGATTACAACAAGCGATATAAAACCAGCGAGTACATAGTGCATCAATCCGGACAGAAGCAAAAGATGAATACTAATGACTCGTCGTTTGTACAACTGGATGATAACGATTGTGTTTGTGTAAAGACTAAACAAAAATCGGAACCAGTGGATCCATGTGATCCTAATTTATGGATGCCTAGTGACCGTCCGGATGGAGTGCCCGAGGGTGCAAAAACATCGGACTATTACACCGTCGCTGAAAACCTACCCAAAAAATTCAATGAACCGGATTTGTTCCAGGGTTATGACAGGCGACAAACCAATCCGCTTTATCGTACCACTAATGCGGAATACGGTCGTTTGAAGCCCAATGTCCACACAATGAATGCGGTCTACCATGCACGTAATCAGGACTTCACTCGGCGGTACGGAAAAAGCGGAAACTACCGTAACCATTCTTTGAACACAGCAATGGATCAAAAAATCGTTTGAAAAGGATTGAAAGAAAGAAATTCGCGGCAGCGTGGTTCTTTCAGACATGAACCAAGATGAATACTTTGAACTGATTTGAACAGCGCCAGCTAGATTACTTGAATCGATGTAAACTTATTGACCATCATTCCCCATCAATATTCATGATGTCAATAGAAGGTGGTGAAATTCAAGAAATCTTGATAGAATATTATCCGTGTTATTTCAAACTTCTCTCGATATATGGGGACTATAAATTGTTCTCTTTGAGAGGGAGACCTGCCGGATAGACGAATGTTTTTGTTTAATGACTACATAAGAAACGAACGCGGTAAGGAACAACGGAGGACCGGTAGGCAGTCGTACGTGCATCAACCATTTTATGTTCAATACGGATAAAAGAAGAGGAAACACACATGCTGAGATCTTAGTAAAGCGGATGATTTGAAATCCCTTGTCCTCCGGCAGCTAGTGTGAACGGAAATTCGATTTACTCTTGTTTAGTAAATTTCTCGTTGGTGCAGACAGAGGCATTGGACACCTGGCGGAAAA
>STRG.24961.1
AGCACTGACAGCTCGGCCTTTCCACATTAGTTCCAAGCGAAGACATACTCTGCTTACCGGAACACCGTGTTCTCTCCTCCTCTGGCTGAGCGATTCATTTCTACCAGGATTTACTAACTCGTGTGATACTGAAATGGAATTCAGTGTTTTAATTCCTTTTGTTGAGGCTCAGCTTTGGCCCATCAAAAGTGAGGTGGTCATCTATCCACCTGACCGCTCCGAGCTCGTCTTTGCTGTTACGCTCAGGAATTTCATTTATTTGCTTGAATAAGCGGACATATTAACTCCTCCTGGAAGGACTTCTTTTGACAGATAATTTTGTGATCACTCCTTGCCTAATGGAGTGGCCTTTCTGCTGCCAGACTTTTGCTACTCCAACCTCTGAAAATTCGGAAGGATGGTAAAATTCAACCGATACCACGAACACACGCACATCCTAACGAGACAGTCTGTCTGAGGGACTACCGCATTTGTTGCCACCGGCTGCTTCCTTCGTGCGCGTTGTTCACTCGCCCCTGCTTTCCTGCAAAACACTCGCCTCACGCTCCAGCTTTTTGAGTTATTTCCCTATCCGCACCGCTAGGTTTTATCGTTATTATGTTATCGACATACGGTCGAGGACTATGCACGGCATATGCGGCAGACCCTCACCTAATATAGAAGGTATGCTCACTTTTTGGGCTTGAACGTGGAGTCATTCTGTCAGAGGTCCTCGTGAATCCTTGAAACAATCATACGTTTATTTTCTGCACGCTTCTCCGGGTAGGTTTAAGACTTCCATGACGAGCATGGTTTCGCGTGCTGGAGGCAGAGTCTAACATATGTCCACACTCAAAGACACTCGTTGCTCAATCTGTACTAGCAGTCTTCTCAGCGCAGAAGCCGCTCAGACTTGCGATGTCATTTTCCATAAGGTCTTCATACTGCCGTGAAGTAAAGGATAACCTCCAGAATCTGCCTTTAAAATAGTCCAATCTGCGGGGCTTATCCGACCGACAGAGCTAAGTGGTTACAACCCTCGGCAATACTGGGAGAAAAGCAACAGCTGTCAGGATGACTTCCCCAGGAAACACTTCCTGAAGGTTGTAAGTTTCTGCACTTTTCTGGCTTCTTTCATGATATTTTACCTCCTTCGGTGCAACACTTCTTTGTTGTGACGACTTTTCATTGAATACTACAACATATTTTCCATTAGACAATGCTAAGAGAAGCTGGCAACAAAATGCTCCTCCTTGCACGGCCTCACTTTCTGATTTGGAATACTTTGAAATCATCTCAGCCGGGTCTGGTTGTGAGAACCGAGCCATTTTGGTTCCGAAAAAGTCACTTAGAACTCGTCTCAGCACCATCCTCACTTATTCGACTAACTCCCGTCAGATTGAACTGAAGCAAAAAAAGTAACCTGTATTGCTTCTTTGGTGCCTAAACCCCGGATGCGAGAATGGTGGACCACTAACCGCAGGAACCCCAACGAAACCGACGAAATATCAGCCATTTTTCGAGCTACTCGTTTTATTATACTGATCAGTTTTCGAGCGATTTCTGAGCGGCTTCCGAGCGGCTTCTCAGTGACTTGTGCCAGTCGTGTGAAATATGGGATGCGTTTTGCAAATTTATTCGACCCTTCCCAAATTGCGCTCCCCCTGCTCAAGTTTATCGCCAAATTATGAATTTTCAATAACTATCCTTATTTTATCCACTTCGAGTGCATGAAAATGAAAGATCCGTATTTTTGCATTGGACAGGTTTTCAGTGTACTCAAACCAGTGCGTTGAAACAATGTGCATTTCTTCGGTCGTTGGTTTCCTTTTCAGCAATATACTTTAGATCTGTGGAAAATGGCTGATGAACAAGCTTATCGGGGGCCGTTTGAGAACCGATGGTATCAACTGTGCGAATACTACGAGGGAGTCTTCTGCTGAACTGTGACACGTCTGCTGGTTGCTATTGTTCAATCCTGTTAACCACCTCTCCTTCCTTACCCCGTGCCTATTCCGTTCCTTTATCTAAGTTCTTGGTTCTCACATATCCTCCCTAGTTCTAGATTCCGGTTGTACCTTCGCGGTCTGCTGTGGGCCAAGCGGTCTTTATACACACCGTAGAATTCTCTACTCTGAACATATTTTTGTCCCCTAGACCTCCGTAATTCTCACTTACCCAATACACTCTCTC
>STRG.78723.1
TATTCATGAGATTGCCGATTAGGTTAGTATTCATACTCTAGAGAATAGAACACAAGTAGATCTAAAACATCATAGCAGAATGAATTATTTTGTGAGATAACGGAATTCACATGCTTCATACGGTGACTCAATTTTACGATTCGAATTTTGCAATGCAGATGAATATCCACCGTCGTACTTTGAAGCAACAGGTAACTGGGATTGCACAGACACGGTTTTTGCTGAATCAGACATCAGGATGCTTGACAATCTGCCTGTTTTGCAAAACCGACTATGAAAGAACGCATTGAATTTGACAATATAATTCGTCCATACACCTGATTGAGTTCTTTTCACGGACATGCACTATTCGTACTTTACAGTATTTAATGCCTAACGCTTCCCTAGTATATTGTGAACGTGATTGAAGTGTGAAGGGAATTTGTTATCTTTTACTTCAACATTCAATTATTTTTACCCTTCCATAATGATAAAATAATCACTGACTACCAACCGGGGAGCGACCGACATCCGACAGAAGGGTTGGAAGCCTACCACGATAACCGTTTGACCACTGTCGGTTAGAATTTATAAGATTTATGACTAATCACTTGATGATGATTTATGAAATACCACTCATTCACACTAGACTGCACTGTGGAATTTCAAAATTGTCTCAAAACATTAGAGGAATATTATAATGGATTATTAAGAACACTTAACTACAAAATTGTTGAAACTGATGCATAAGTATATTTTGCTCTCGTACACGACAGCATTGATGCGTAACTACCAAATTTTATACACAACATAACTAGCAAGTAGTGGCAAGGCTTCAGGACGATAACCTTTGTGGTCTGTTTGTATGCGGTGAATAGGTGCACTCAAAATGCAGAAGAAACCACATTTTTGCCACGACACGTGGGTCGCAACTATGACGGAATATGGACCCATGAATACAAATGGACAGAGATTATCCTACATTGAATTAATCGAAACATTAAATTTCCATACCTTCGTGATTTCTAGTTCACTTCACTCAAAACCCTTCAGCCTGACAATCAAAGTCACACACATTCAACTACTCATAGCGCAGTAAAGAATCAACATGAATTAGAGGAAACTTTGAATGAATTAAGATCATTTTCCGATGGCCTGATTTAGCTTAACTGATTTATGAAGCTCGAACTACATACTGAGTAAATGTTTGCATGCTTCACAATCGATACTACCTGTAGATTATGAAGAACACACGGATAGGTGCAGCTAAACACTGATATTGTGGACATGTAGCCACTCGGTGAATGCATGCTGCCAAAACATGGCTCACAATGTGATTGTGTGACCCGAATGGTCACAAGGCTTTTATCACTTTGACTTCCAATGATCATTTCTCGGTTCACTTTTCGACTCAAATCTCATAAAGACAATAAGACTCCACAATCACACCGGCAAGTTATGGGTAAGTGTGTTACATCAACCGGGTTTTCTGAATGGTAGTTCACTCATCCAGATAATTTTGCTTTTCTTTGTTGATCGTTGTCAAGTATGGTGGTGTGTTTGAGGGTAATTTTAAGTGAAAACAATCATTCTTGTTTATCTGAACGAAAGTATACTCTTTTCTCAAATATCCATCAGTCTGGTCTAGTTTTGTTAAACAGGCAATTCAAGTAGGGAAAGAGCTCAAACTGATAAACACTTCCCATTTACACTGGTCACCGCATTCTCGTACACAATTCTTACGTTTTACAGTTTCTAAAGGAAGTAGCTAAGAATACTCACGGCTAACATTTAGCCGGACGTGAATGCCTTATTTCCCTGAAGAATGTAGTGAGCTTTCATTATAATCGCATTTGAATCGTGAGGAGCGTGCATGGATGAAGAGCCCGTTTTGTCGGTTAATCAAGCACAACCACGAGAGTCTCCTTGTGATTCTGAAAATGGACTTTCCATCCAAGCAGGCCCCTCACGATTCAAATGAGAGTAAGGTGACTAACCTTACGTGGAGTGCTGATTGGGTAGGAGAGTACCGGGTGCGCATATCTGACAAGCGGCAATAACTGCAAAACCAGTCGCGTGCTTCCGGGAGAATTTCGTCCTATCATTCAGATACAATAACTTATTATTTACACCAGAGGCCTTCAGTTTCCTCATTTTTGTATTGGTTATAGTTTTAAACATCTAATCACTTTTGAAGGAATTATTGACCGGGGATGATACGTGAAACTGTAAAAATGAGTGACTAGAAAATTGAATTGATGTTGAGCATAACCAATAGAATTATTTTACAGATTGTTCGCGTCTTCTTCATTAATTGGGCTCTACGAAATGGTCCTCCTAGTGTATAATACCTTGAAGAGTGAGGCGTCAAAGCGTACAAAATGTGATTTGATGTGATGCCTCTTCCAGTAGAAACGTGACAAGTGCTTTCATCTTCTTCAAGAAGACGGAATCTGCACGAGTAAATTGGTCCAGTACCAAACCGGGTGGTTTCCGGACGGACAAAATGTATTATCAATCAGCAATTCTGCATGTCCAAGAAATCCGATTAATTTGGCAGCAGAGAAGCAACGGAGCACATTCAAACGCAAGTTTNNNNNNNNNNNNNNNNNNNNNNNNNNNNNNNNNNNNNNNNNNNNNNNATTATAACCACGAGACAGTGCAACACGTTTGCACGTCTGATTTTGCACTCCGAAATTGTTCGGACGGTTCTATGGGGAGAAATATGCACACAACTTACCGAGCATTCACACAGTCGAACTGAGAATAGTGTTTGAGTCAACCAAGAAATCTCTGTGGCTG
>STRG.43000.2
AATTGTGATTGAACTTGATTTGTTTCTGACTGGAATACCAGCTACTATTTGTACTCTCAGAAAAAGTGATCGAAATCCTAGGACATCATCATTTCGTGTGTTTAATTTTGTTCCCCAAATTCAGGTGATGTAAATACATTGCATAATCAACGACGGTTAAACAAAAGAGAACTGAAGGCCCTGTTAAAACAGACGAAGAAGTCCCGCGCTGTCGTGGACGAGAATATACTTGCTACAATGGAGCAGTTAGCAGATCGGATCAAAGCTGGTTGCGTAATCGATCTTAATCCGGCACCACTGAAACCCATCAGATTCGCATCGCCTCCGCCATATGTGTTGCCCGCCGCCACACCTCGAACGAAACTGGTTTCTACTCGTGGACGAGGTGGCCGTAAAGGGCGCGGTGGACGTCGAGGTGGCAGTAAAATGGTTTCTGAATCAACCGAGAAGATGTTATCTCGCTCCATTCCTGCATCTTGGGTTCCGCTCATTCTCCCCTGTCAATCCCTTACCGCAGAGCATTCCGCTCTGAAAACTGATTCCCACCGCGAGCATTTTAGACCGTGGCTAAATGAGCTTTCAGAAGCACGCCTGAATCGATTTTCTATGTCCTTGAGAAATATTTTGTCGCAGCATTTTCCCGACGACGCATTGCTTACCTCCCATCCACTTACACGTCCTGAGACTGCCACTTGCACTGTTTCCCGGAATGGTTTCAGTTCCACACTTCAGTCAAACAATACAACGATTTTATCAGATCTGAATGCTTCAACGACCTCTTTATCACGGATCCCGTCAGCCGAAACCGTGCCATCCACCACATGTGCATCTGGGGCTCCTCAGCTCGCACCTGATCATTCTGCCGCTCTACCACTACCACTTATTCAAACAGATGTTAATCGGGCGGTCGACGAGTCTCAGTTAAATGACTCGCCCCTAGATTCCCGTTCTCTCTGTATGAGTGTTACAAATCAAGCCGAACTGAGAGATGTGTCCACCAACTCGTACCCCTATAGTGGACCACCCTATAGATCTCGTGGTCGTGGCCGTGGACGTGGGCGTCGATTTCATCGCTCCGCGGCTATTGTCTCTCGGAATGCATCCGTTCATGGACACTACCAATCCTCAGCTACTCTATCATCGACTTTGAGTCCATCGAAATCTTTCGCTCGCGGCACTGGATCTACCAGATCTAAACCCCGTGTTTCCCGTGAATTACGCGGTCTTGTCACATGGGATGCAGTGATGGCGCAGCAAAAACGCCAGCAAGAACAGGGACATTTGGATCCGGAAGTAAACGCGGACAGAAAATCTCAAACTATGTCTGATGCGTTACTCGCTGTGGCACATGATATGATAGCTGCTGCGGCTGTTGATGAGGACAACGTGAATTCGCGAACCCGCCGAACGAGGCAGTCTAGTGGAAGTGCAGTCAGTCAGAGTGGTCCTTCTACATTTCATTCCGACTCAGCATCAGTTGCTACCGCGTCCGGATCCGCCGCTTTGGAAGCAGGTTATCGTCCCAAACTAGCCTTATCTTCCACTGCTCGTTCAGGCGTCAGTACAGAGTCTTCTAGCGTCTCGTCTGATCTATTCACTTCACATGTACAAGGTTTTGAACACGGAGAAGTGCAGTCATACGATAAACCTTCTATGTCAAGTCCAGTGACTCTTATCTCAAACCCGACAACGAAACTCGAACACAAGGAAGTTTATTCTAACTCTGAAGTCGACGTGGCCTCATTGCATCCTACACCACCATGTTGTGGCGAACAATCCGGTTCACTTGGTCCGGTCAAATATTCACCCATCTCCACTGACCAAGATCCAGATTTGAGTCTTACGGCCGACGTTGACTTAGTTCAAGAGAAGACGTTCGAAAACATTCAAAAACCTCAGTGTCATTTTGCTTCGCACAAGCGCCGTGGTAGAAAACAGACTAAACATAGCTCGCAAATCCCAACCTCAGTTGAGTCTGTCTCACTAGTCGCTAATAACAAATTAGAAACTGTCGGTGATATGTCCACGTCGAGTACTCCTTGTACTTCAGAACCGTCTGGTTCATGTACTGGTACAGTTCTAACAAGTACGGGTAAACGCAGACGCCAAAGTCTGCATAGTCCTGCGGTGCATTTATCCGAATCAGAAGCTATTTCTGGACGTGTAGATTCCGATGATTGGAGTGGTTTGCATTCCCCAGAAGAGGCCATTTCTGGACTGGGGAATTCCCCTTCTGGTGGGTCACGGCGAGCCAATGGTTCTCGCAGTGCAGCTCTTCCCCCACGCAAACGTTATAAAGCAGGTGTCGATACGTCCACAAGTGTTACACTGTCTTCCACTCACTTGATCCAAGACGGCTCCGGCGACGGTCCCATTAACTCACTATCCGAGCCGGGAATCATCGGGGCGCTTGTTGAACAGGAAGAGATGAGCCGCCAGAACAAAGCAGAGTTATCTTCCGCTTTGATTTCCTCGGCGTCCGTGCTCTCCTCCGAACCAGTGAAAAAACGCGGTCGTGGTCGTCCTTCTCGTCGCGGCGCTTTGACTGGTGCAGCTCACCCCGTTCCTACCCTACCCACATCCCCATACACTCCACCCTCGGATACTGTGCTTTCAGTGGACCGTCCCAAACGAGAGCTGCAACCGAGGTCACGTCATCCACCGCCCCCCGGAAACGGTCCGCTGAACCTCCTTCACCTACACAAAAAGTTTACAAAGATGAACACTCACAAGCTAGTTTGTGCCCCGATTCTGCGGTCGTACCGCCTGCAAAAAAAATACCTCGAGTTGCTGCTTCGCGTGCAGGAGTTCGCAGAAGGCCTTCTCAGTCCAATGAAAATGGTATAGCAGCCACTGAAATACCAACGGAAGTACCGTGGAAGATATTCGTTGATCAACTGTCCAATAAGGCGTCAAAATCCCACATCGAAGAACCACAGGGAAGCTACAACCATCTGGCAAGCAATCGCTCTGTCGGACCTACTACTGGGCCCTCAAATGCTCCAATGCGTGGTCGCAAAGGCAGGCCACGCATCCACGAACGTCCACTACCTCATCAATCGGTTGAAAATTTGGTATCGTCCCCAGTTGTCAAGCTACCAATCAACCCTGCGAATGTTTCCGCTCTAGCTAATCTTCCTGGGCGAGCCACACTTTTTAGCGGACATTCTTTGAAAGA
>STRG.33528.5
ATTTTGTTTTTGTTGCCGCCTCCGCCCCGCCTCGCCCCACCTCCGCTTCCCTTTACTCTCGTTTCAGCTCGGTGAGTTCAGCAGACGGTCGAAGATTTCCTCAAGAACCGGGAAAATTGGGCTCAAACACTCGAACCCGTGTAATACTTCAAGGCTTCGAACATCAACACTTACAATCTGCGTTACACCGGCAAGTCGTTCGGCGTGGTCGTTGGGACTATATTTTTGTGGTTGTGTCATTCTGTGGATCATAATTTATACATAATGCTTCCATAAAAGTTATGAAAGTTCCGTCTATGTGCCTAGTTTGTTTGAAGGTTGTTCGCCCCCACGATAAATCCTTTCAGTGTGATGAGTGTGACGGTTGGATCCACCTCAGCCATGTGAAATTTCTTAAAGGCTATGCATCAAATGCACTGAGCTATCGGCTCCTATGTAGCAGCAGCGTACTACTTTGTCTATGTGGTACGTACCACAGTGATTAAGTGTACACTAAATTATTGTCAACAATATCTAGGACGACACTAGCAAACTAAGATGGGCGGAGAAGCATGCTGTGATAAAGAGGCCTAAATCAAGAGCGATGGACCGTTGGCAGAATGTCGAAATAGTTGTTGTGTTTGCTGCTTGCAGGGTGAAGTGAGATGGTTTGAGGCTATGATGTTTGGGTGGGGGGGGGGGGATTACGCTGGTCTCGGCGCCGGTATCAATGAGGAATCGAAGGCCACTGGGTCGGCCAACGATATAAAATAGGCGGCTTTCATGTAGAGAACCAGCCGTAGTCGTCGCCGTTACTGGCTGACCTGATCGTTCCACTGTGAGATGGAAGTGCGGAATGAACATGGGGGGTCACAGCGGCGTGCCTGGGAGCCGAATGTGCGGTGGTACCAACACCAGGTTTGTAACCGGCGATTTCTGGACCGTTATCTAGGTCGACGAGGTGTTTCGGTGGACACAGGTCGATGAGTAGTTAATGCGTTGCACATTGCACCGACCTGATTGCACAACATGCGAACGGTTTCTTTTAGGTCCGTAATGTCCTTATCAATATGAGAGTGATGGGATGGGGAAGCAGGACTGCGAGAACCGTCTCCACGGCGATCTGGGGCAGGTACTAGTAATGTCATAGGGGATTCGTGTGTCGGAGTGGCTTCGGCGGGTGATGTCATGTGAACTCAGGGTCTACAAGTCGGTTAGCATTCCATTATTCTGTCGGCGTGTTGCGCAACTTTGTCAAGAGGAGTAGTGGGTTCCAGCATTGACAATACCTGCTGCATCGGGAGAGGTAGTTTATCGACCCATATCTCCCGGAAAATGGCGTCGTCCAATTGACGTCCAGCCAGTAGCGACCGCATGTGGCGCATAAGCTGGGACGGGGTTTGGTCTCCGAGCTCCACCGACGTGAAAAGCTCACGGAGCATTTTTCCGGCTGATTTTCCGGTACGCTGAATGACTGCCTCCTTAAGCTTCGTGTAAGGAGCTTCTGATGGAATGGGATCGAGGGGATCTTCCACGTCAACGGCGATGTCAAAGGGAAGCGCTTGGACAACATGAGAGTATTTCACACGCTCGCTGGTTATACGTCGAGTGGTAAATACGGCTTCTGTTTGTCGAAGCCACACTCGAGGGTTGGTCGGAGCAAAAGCGGGCAGTTTCAGAGCAACCGCGTGGATGTCAATAGATTCGGTGTCAGACATGGTGAATCGTGTGGAACTTGGACCAAAAGGATGAAAGCTAGTGTCAAACGATGGAAAAACAATCTGGGCTCACCAATTTTGTAGCGTACTACTTTGTCTATGTGGTACACTAAATCATTGTCAACAATATCTAAGACGACACTAGCAAACTAAGATGGGCGGAGGAGCATGCTGTGATAAAAGGGCCAAAAGGGTATGTACATTAGGAATTAAAATGAAACAAAAGGTGTGACACAAACTCACAGTTATTCAGTTTTCTTGTGATCAGGAAATAGGCGCCGAAGAGCCAATATCCGCCAATGTCTTTAGTTCAGTTCGGTCTGACAGCCATCCGTTGAACAGAACAGGATGGTATTGAGCGAAGTTCCAAGTGACGCCGTGGAAGCTTCTAAAATGTTTTGTTTCTCACATTTAGTTCCGACCGATATAATTCCAAATCAAAAGATGAGACCGTGCCAGAATGAAAGATTTATTGACAGCCTCTTTTTGTATTGCGCGGTGATGATGATCAAAAAGGTGTGTGTGTTTTACATGAAAACGTCGGTACAACAAAGGAGTGTTGCACCAAAAGACGTTGAAAATCATAGAAAAAGTTGGAAATGTACAGGTACCTACATAGCCGGCAAAGCAGTCGGTGAGGATGGCGCTTCCTGTCACAGATAAGACAGTCATCTCTATCATCATCATCACCATCAACCTGCTCATCACTATCATCAGTAGCGAAAGCAACGGCGTTACCGTCATCATCTTTGCCAGCGTCATAAAGGTCTTCGCTATCATCGCCGCCAGAGGATAAGACTTCCACTGATGGTTAAATATGTGATACACCCTCGGATCTGTTATGTGCCGCGACCACGTACATGTGTGTTGTGTCCCAGGTTTCTTCGCCGCTTAGCGAGGCCTCTGTGGCCCCAGACCAGAATGCCCCCCGCGCCAAGGCATACGCTAAGGCTGTTCCACCTGCACATGCGGCTGAAAACCGGAGCTGTGGGATAGAAAACGCGGTGCTTCCTGTACCTAGAACACTGTGTTAACACGTATGCGAAGAGTGCATCAACGTCCGATACTGAACCCACTACAACGAAGCGCCGCCCAAACAAGAAGGGTCTCTATACAGCCCCCCACCGGCAGCCCCTACGGTCATCCGGCCTGAACAAAACGATGCAGGGAGGCTTCAAGGGCACTCCCGTCTCCGCGATCTCACTGCATCTTGGTTGCCAACCTCCCAGAAGCGACGGTTGCAGTTCCTCAGGAACGCTTCAACCAC
>STRG.67904.1
TGAAAACCTACGGAATTGTTGACCCAATCCTGAGTTGGTTTTCATCATATCTAACATCCCGAAAGCAGGTGGTGGACGTTGATGGCAGTTTATCATCACCTCGACCAGTTACTAGTGGAGTTATTCAGGGTAGTGTACTAGGTCCCTTACTTTTTCTTATATATGTTAATGACATTTTTAACGTCATCACACACGGGGCTGCGTTCCTTTTTGCAGACGACATAAAAATTATGTACTCCTTTGAACCTGACGCCTTAGCTTCTACCACTGCTAGTTTAACGAGCGATTTACTATCGCCAGACTCATGGAGCAACCAATGGTTGATGAAATTCTCCGCTGTCAAAAGTTGTATCCTTATGTATAAGTGTCAGGTTCCCGCGGGAATGTTTAAAATTAATGATCAGTTCATTCCCAACAGTCCGGAAGTAAGGGACTTGGGATTACAATATTCTTGTACATTTAATTTCTCCGAACATTCGGCCGTGCAGGTTGCTAAAGCTAGACGGCTAATTGGTCTGATTAATAGAACCTTCAGTCTTACAGAGAGCAAGCTAAGCATTTTTAAAACTCATGTCAGACCACTTCTGGAATATTGCACTGTCGTCTTTTCTAACATGCGGCAGATTGACAGATTTGCAATTGAGAATGTACAACGTAGATTTACCAAACAACTACTAGGATATTCCTCGCCTTTAAATTATATTGAAAGGTGTGAAATATTGCACCTAGAACCCCTATGGCTGCGCCGTCTACGAATGAACCTGTCTTTCTTTTGCAATATTGTAAAACGTACATCTTGCAATTCAGCCCCCTAGGTCAAAACTCTCTCCAACTATTCTTTACGACATAGGGACTCTATGGTCTTGATTCCAGTATCTAGGACTGCGATGCGGTCAAACTTCTTTATTGTTAAATATTCTTCCCTCTGGAACAAACTCCCACCTCAACTTAGGTCAATGTCTTCGGCCTCTTTATTATTCAAAAAAGAAATAAATAAACATCTAACTGTCCAAAAACTGATCCGAATGCATGATCCCTACATGTCTATTACCCGAGCCTACGAACTGGGCCTGGGATACTAACCAAAAGCTTAACAACTTTGTTCAGTAGACAGTTATTACCAACGGATGGTAAGGAGCATTCTGTATTATAGTTAGCAAATAAAAGCAGTCCAACCTATACTCCATGACTGTCAACAGCACACTCCACGTGTTTGTCTAGCCACTTCCTATTTTCAACGCTTCTGACCACGACCCCCTACTGGCCACCGTTACTCCGGTGATTCTTTTTTCATGCTGTCAGATTTTACCATAGTCGGTTAGGTTCTTTTTTTATCAGCTGCCGCCAGGTATAAGAGCATTTATAATGCTAGAAAATACATAGCAGCATATATAATATGGTCCTCAAGGTACCAGTCTCATCCACGCTTCAACTACTTACTCATTGAGACCCTATTTCAACACACAAGATTCCAGGCCTCGTTCTGATGAACGAATCGCCACAATCGATGTGGTCTTCCATAAACCATTCGTCGAACTACACATAAGTATTTGCCCCCAGTGTCGCCTATTCTCGCTTCCTTGCTTTTTTGGTAACTCTCACTAAGCCTCACAAGAATTAGTCGCTAGTACCGGTCTTCTTCGCTTTCCGCATGTTGTCAAATCCAAAAAACCAGACCTCAATGTCGCGACCACCCATTTCTGTTACTGGCATGATATTGGTGTTCTGTCTTTCTCCCCTAACGCACAGCTGGTAGAATTGCCAGACTGCAGCCTTCTCCGTTTTGTTTTCAGAACTTGTACCCCAAGGACGAGTGTCGCCCTCCACTTCCAGGAATAACTTGGAACCTCTCTTGCTGGACAGGACAAACGGGATTTACACACAACTTCATTTTCGCCCGTCTCACGATCGCTTTCCCCAAGATTCCCACCAGACTTATTGAACCTGGACTACTCGATCTCACTGCATTCATACAACTCATTTTAATCCCATGTGTCATCCTGCCCGTTCCGTGTTAGAACCCGCTAATACTGCTCAAACACTGGCACCTTTATTGTCACTGTTCATTGCTTCATCGGTCACCAAAAAACAACGTCCGGCGCTCACATATCTTTCAGTAGTCCTCCAGTGGGTAGCGGAGTAATTAGTAACTACCTGCACTCTTCATCGGTCCATCCGATAGCATCCGCAATGCTGTTGCATCGAGTGTTCGGGCTCTGCAGATCACTGCGTTCACTCCACGATTAGACGTCTTCGATACACTTCCCATACTGCATCGCCGCTCCGTTCCCATAATTTGTTACACCTGTCAAATTGGTCATTAGAAATGTGACACTCACTGTCTACTTACTATAACATCACCGTTGTTGAGACCCTTGATCTTCCAGATGTTGCATTTGTGTTATATTACCGAAACTGATCCCGTATGCAGCCTCTAAATCACACCGCCATCTGCACCGGCTGATACATTTTATTTCTATATTCGTTGATCCACGGCCGCTTCCCGCGATATACCTGTGCAGTTTTATTGATCTGTCATTTTTGCATGGTACATACCACACAGCATTCATCTATTGACGTACACTTATCCGTGGATTACTTTACCTTTCTTCTCGCAGAACTGAACACCTGTATAATGGATGTAACCNNN
>STRG.68337.3
AAGGAATTCTGAACTCTCGATTGGCCATGGCCATTACTTGTCCTGTGCAAACTGAACTGAACTAAACTGAACTGAATTGAGCTGACCTTCATAATTTCAAGGACATGTGATGGGATAGGAAGCGGCACCTTTTCGAATGTTTTTTTATTGATGGTGCTTGTAGAATGGAGTTTTCTCGTCATAGTATGGCTTCAAAACGGAGCTTATGCGTTCACCGTGAATATTGGAGAAACTAGAGTATGCCGGTCAGACATGAAAGATATAAGCGGATTTCCAAGAGATGGGTCATATGAAATATTACTGAACACTTTTGGACACAACTGTACACACATTTACGGGAACCTTATTTTGACGGACCTCTACATTTTGAACGATGGGAGCGATCCCGATTTGAACTTTCTACGCTCGATTCGCGAAATTACTGGCTATCTGATAATCATGCATTCCAATGTGGCTGCAATACCACTGAGCAATTTGCGTGTAATCCGGGCACAGAACGGTGGCTATCAAATTCGACCAAATGCAAAACCTGCGGCGCTTATTGTACGGCAAAATTATAAAAACGGGTATCCTCTGAGACAAATTGATCTTAGGAATCTCCGATCTATTGTTCAGGGTAGTGTCTATGTATATGACAATCCAGGACTGTGCCAATGGCCAGATCAAATCGACTGGTCTGAACTGTTCGAACATCCTACCGAACAACACGTGTTCAGAAGTGACGATTCCAGTGAGAATGGAATGGACCTAGTGATCAACAGGACTTTCAATTCGTTCTACTTCAACGAGATACCGCCTTTATCTCTTTGCGGATCAAAAAAATGTGCACAAAACTGTGTCCCAGTGAACGGGAACCGCTACTGCTGGGGTTCTGCACACGCAGATTGTCAACATCATGTTTCGTGTGATCAACTGGTTTGTGACCGATGTTTCGTACAAGGAAACCATACTGGATGTTGTCATGAACAGTGCCTAGGTGGTTGTTTCGGGCCGTTGCCCACTCAGTGCGAAGTGTGTCGAGAGTTCAACAATAGTGGCACGTGTGTATCGCATTGCCCACATCCACTGTACTCACAAAGTGGATCTGGATCGGAATTGAAATATCGATTGGGCAATCTTTGCGTATCGGAATGTCCAGCTGGGTTTCTGATCGAGCACACCGCGTGTGTCACACATTGCACCTATCCGGGGATGCACATTGTCGGTCGAACCTGTCAACTTTGTGATGGCCCGTGTCCGAAAACTTGCGAGCTGGAACAAGTTCGGTCCAAGAACGGAATCATGGTTCAACTGATTGGCGCCCCGGCTCTACGCTCCCTTTCTGGCTGTACACGTCTGAATGGTAATCTGGTACTTTCAACTGAATCTTTCTATCCCAGTACCACGGTCCCAGATCACGAACCGATCACAGCAGTCAGTCAGTTGTGGGCTCTACATTCACTCCGTGAAGTGACCGGTTATGTTTACATGGACTTGGGCTTTTTCGGACCCGCATTGAAAAACCTCAGTTTTTTGGAAAATTTGGTCAAAGTCAGTGGTGTATTTTCCCTGAGTCAAGCCAGTATCATGATTATGAATAGTATGGCCAGAGAACCGGGACTACGAAGCCTGCGAGAAGTACCCCACGGACAGGTGGTTTTCCACAACAACTCACATATGTGCTACCTGGAAACGTTACCATGGCTCCCAATGGAAGTTTTCCCCAAATGTTCCCCGTTTTCAGACTATCTTTACGACGGTGACCAAGATTTGCGTATAATTGTGAAACTTGGAGCGGATCATGCACAATGCTATCGTTCAGGAGCTCGTTGTCATTCGGATTGTGATTTGCACGGCTGCTGGGGCCCGCGACCTGATCAGTGTGTGCGGTGTCGTCATCTCCGTGCCGGACCTCATCTATGTGTGCCCACATGTGATGCCCTGCCGGGTTATCGACCGGAACCGATTGTGATGAATGCGTCTTTGGCGGATGTATGGCCGCAGTTCGCACGACGATGGCAAGAAGATGCTCGATTCCGCGAATCTGTGCACACGGGGCCGGGGCAGCCAGACTCAGCGCACGTGTGTATCCCCTGTCATCCTGAATGTCGCCAGAGCTGTAGTGGTCCGGCGGCGGACGAATGTATTGGTGGATGCAAAACAGCCTGGTATAACGGATTTTGTGTCCCAGAATGTCCCCGTGATACATATCTAAACATAAAACAAGGAATTTGCGAACCGTGTCATACACATTGTCATCCACGTGAGGCCAGTCAGCAGACTATCTGTACCGGTCCCGCGCCCAGTCCCGGTCCTGGAGGATGCAACAAATGTGAGAAATTCCTATTTTTACCCATTGCTGAGCGAAATAACGAGACAAGGAAAGATTCAGCAGAAACGGAAACATTTCACGTGACTTGTCTACGCGGGGATTGTCCGGTCGGCACCTATCTCAGCACGGAACTGATTCACCCTTCCACTAATACCAGTCTATCAGTTCAATTGTCACACATGGCCGAGACACGAACACATATGGTGCCCGTGTGTCGTCCGTGTCACCCATTGTGCAAGCAGTGTTCCGCATACAGTTTGGTACGATCAAACTCCATACAGCTGGGCTGTATCGAGTGTCGCGGTTGGTGGTTTCGTGACACCTGTGTAGAACAATGTCCCACTCTGGACACTTATATGATACTGGAGACCAACATAACCAACACTGCCGCAGAAGAATCAGCATCCAATCAACTTAGTGTAGACCATCCAACTGCTACCGCAACCGGTCAAGCTTCAGCTGATACGTGGGTTCGTTTTCGAGGAGGACATTGTTTGGCCTGTCATCCGGAATGTCAATCTGGTTGTTGGAATGCGGGAATCAATCATTGCTATCGGTGTTCACATTTTCGCATTCACTTTGCACTTTTATCAGCAAGCACGGTCGTCAACAAGACAGATGCCAAAACGTTTACCAGCAACTGGATTGGACTAGAGGACCATGCTGCTACAAGTGGAAAAGTTCAGTTTATTTGTGTCTCGCAATGTCCGCCAGAATTGCCATATCACGTGAAGCACCCATCCACCGATGAGCAGATTTGTCACACTCGACCCCGTTTATCCAGTGCCCAACGTGACCAACTGTTACTGGAAGAAGGCTCCGTTTCCGGTGTTGACCAAATAGCACGAGTGAAAAATTTGACGAACTCCAGTCTTTTGTGGATTTCCGGCTTATTGCTCTTATTAACCGCGTTTATATTGTGCTGCTGTTGCTGTTTGCGGTTACGTGTGCGCGCATGGAGCAAACAGAGACGTGGTCAGCAACAGCTGCGACAACAACATCCCGTCCGCTCATTTGGTGCACGGTTAGGTTTGAAATTGGCGGCTGCACTGCGAAGGAAAACAATGGCTGGTACATTTGAACAAATGATTCCATGGCATGATGAAACGATCGAGTGCCAGACATTTATCTCACAGTCAAATGGGCAAACAAAGAGGGAGACCACTTGCACCTCTACATCCAGTTGTTCGCATGCGGTCATCCCATCAACCCTGCACCAGACTCATGTTTCGCTCTTGTTGGAGCTCATCAGTAGTGCGTATCTTCCGCCGCACCCAAGGTTTGAACCCGGGCCTTATCACCTCAAAGGCGTGTGTGTTACCACCGCGGAACCCCGCTCCCGTCCGAGCTCATCCGAATCGCCAAGTGGGAGCCAGCAATGCTTGACATACTCGAAGATAGACTCGATAACTGTCCCGTTAACTCCAAGCGAAGGCGAAGTCCGAAGAACCGTCAGTCAAGCAAAGTATCATCAATCCCATACACTACTCTATTCGACCAACATGAGTGGCCCAAATTTGGGTCGATTAGTGATGATCAACTCGGATGACCTGATTCTGGACGAACAATGCGGCCCTCTGGGAACTGGTGCATTCGGTGCTGTGTATCGCGGTCTTTGGCGTGTGCAAAGTTTACATGAAGATGGGCTCGGCTATGCACAGTTGCGTTCAGGTGATGATGCAGAAAATACAGCTGGAACACCGAAGATCCCGTTGGCAAATCGACCACAATCGATCCAGTCTTGTGGAACCCAATCGACGGGATTGACCGGGCACACCGCAACCACGGATGAAGAGAGTGCACAACCATGGACGCGATTCGGAACTGAACAAACGCATCAATCTCATCAGTTGACCACTTCTAGCCTAATGCGACCGGGGCGATTCAGCGAACAGCGAATGTTACGCGTAGCCGTGAAAATACTCAACGACAATCGAGGACCCAATGATTTACAAGCATTGTTGGATGAAGCTAAAGTAATGGCGTCCGTTTATCACAAACACTGCCTTCCACTATTGGGTGTGTGTCTTTCGCAGACACGCAAATGTCTAGTTTCTGCCTACGTGATAAACGGTAGTTTGGATCGATATCTGCGAGTTCATGAACCTGACTTACCGGAAATATTGCTTCTCGATTGGGCATCCCAGATCGCTGATGGTATGGCCTATTTACAATCACGTGGAATTATTCATCGAGACTTAGCCACAAGAAATGTATTGGTCACCACACGAGAACATTTACAAATTACTGATTTCGGTTTGGCGAAAATGCTGGAAGGAGAGGATGAAGTTAAACGGGGCGAAGTGGTAGTTCGTTCCGGTCGCGTACCGATGCGCTGGTTGGCAATTGAAACGCTGACACATGGACGGTACTCATTCAAAACCGATGTATGGGCCTACGGTGTTACAATCTGGGAGATTTTCACATTCGGTGAAAAACCTTATGATCAGATTGAAACGGCCCAGGTGAAAACTCATATTCTCTCCGGTGGAAGACTACCTCAACCGGATATGTGTACTCTGGAGTTATACCAAGTGATGATCCGCTGCTGGAATGATGACCCGGAAGAGAGGCCGAATTTCAATGAACTGTACGAAATGTTCGCAAATTTTGTTCAACAACCAAACTTGTACTTGCATTCCAGGACCACAAGCAGCATTGCTACCGGTTATCCGGAACACAGCAGTGGGGGTGATACACGAAGTCGTACGACCCTTTACCCGAGTTTTCATCTGCTTAATGATCGTTCTAACGGTGTCAGTACCAATCAAGTGCCTTCACCGAATGTTCAAGCATCCCTGGCGTCCAACAGCACCTACGGCTCGGGAAATCAGCTCAATGGAGCTCAGTCCACACGGCATTTTGATCCCCGCCGACGAACGCGATGCAGTCTCCTTCAGTCTGTTATGATTTCACCCAATGGCCGTCTTCCCCGATATCAGGCTCAGAAACGCAGAAGTACTTGTGTCCCATCCGAGCATACACTATCCACCTCACTCAGTCGAACTTCATCCGCTATTGGGGACCCCTGGAATCAGAATAATCCGGCGCATCACAGTCATCCGATTTTGGCCGAAACTAACGGACCTCAGCTGAACAACCCGATAAACCGTCGATTCGGTTTGCCCACAGGGACGACCGCTTTAAGTCATGCAATTCATCCATTCCACACCGGACTACTTCTAAGCACAGACTCTAGGACGAGTAGTGGACAGCCCCTACTGTCCAGCGACCAGGATAGTTCCCTCAGTCAGTTAGTGCTGTCCAATCTTGGCTATAACAGCAGTGAGAGCCGAAGCAGCATGATCGCTCCGAATGCATCGTCTCGCACAACCGAAGTGGAACAACAGGGTCCGAGTGAGCCAACCGTGCCACAATCGGAGAGTGGCACGGAACCGCGTGCGTGTTCCCCGCGCACAATCAATTCGTCCGATACAACTGCTATGCAAAATAACATGCCAACGAATTTCGAAATTGAAGCTGCTGCTGGTTATGTCTGGCCACAATGGCCTGCCGTATTTTCTCAGACAGCGACCGCAGATGTCACAGAGGAGGGAGCAGATCCGGAACAGGAACACGCACGTTCGTTGTCCCCACCACAGCAGTTCGGTGTACACGGGGACATGGATGACAATTTCCCGTTTCTCAATCGACAACTTTGGCTTCGGCGTAGCGCACGTCAACGTCAGTACTATTTGAGACAATGGCAAATTCATCGTTCTGCCATGGGCATGGCGTTGCCTGAGTTGGCTACCGAAGAAGCCATCGCCGAGAATGAGAACACACGCAGTCCAACCGAAGATTCTGAGGCTGAACCTGGCTCTACGCCATTTGGCCCGGATCCAGATATGAATGAAAGTGATGCCGAGGATCCGACAGAACGTTACTGTCCCGATCCGACTTCTTCCCCGGGAACTTTGGAGCGGTGAATGATTTGGTTAGAACAACAACTGAAGAGCCTAAACATTTTATTTCTGCAATCAGTTTTTTCTGAATGAAACCCAGAAATACGCTGCCAATGTTATCAAAAGCAAAAGAATCAAATAATCTTTGGAAGTATTCAACACAATTTCTTTTCTGTGCAGTTCATTCTCCTTTAACTTTTTGTACATGCATCACACGTATTTATATCTTGTTTTTGTATCTTTTACTTGGACAAGTTCTTTTGACCATATAATTTATCATCCACCCCAGCATCTGTAGGAGCTAGTTATTAGCTCCATCTCAATCCATATTTTCTTCTCAGTCTTCCACCTCTTTTGCAACTTTTCTCCCACAAAACTTATCGCTTACAGAACACGTGCAGCATTCACATTCCGAGGCAAAGTATTATTTCTGCGTTTATCATTTTACTCCTGAAAAAAATCGAGAACATGCTTAAATTGCACCGTTTTACCTGTCTTTGTCGATAGATTTTTTCAATAATTCTGGGACCTACTTGTTCATTACTTTGGAAACCTAAACTTGGTAATGTGCGCGTTGTGAATTTGCTAACTATCCGAAATGTGCCTCATGTGGTTCAATGGAAAAGCACCAGAAACTATATATCCTGTTTAGAGGTTGTGAAGGTCATTATTCTGATTACTGTCAAACCATCATACAAAACTCCATCATTATAATAGTTTACACTAATACAGTTCCAAATCGGACAGAACTGAAATTACTCGGAAGTTGCTCACAGCATGCAACGGCCCTTTGCGTAAAAAGGGAATGATACGTTATCCAGCTGCTATATCAATCCAGTTGCATTCTTTTTACTTCCTTATAGGTATTGTCATGTCAGGCACCGAAGTCTTCGCAGCGTTGCTTGAACATGATGGGAAGACCGCACAAGTAGTGAAAAGAATACTCACGGAACATTGGATACACCAAACATCATTAGTTCAAATGGAAAAGTTCACTAAGCTAAGGTAGTTGCAGTTTGTGTTACTCATGTCTCGGATGATCTCGATGCACAATATTAGGTGAGGTTGTTAGGGGTTGGAAGGTAATCAATGCTTATCCGTCCAATAAACGTAGGTGTGAAAATTCTGGCCAGAGAAATGCAGAAATTATTGATGATATGAGGATTCAGAAGGATGTGGATAATGGAAAATCCACTTACATTCTTCGCATCCGAAAGTCAACGCCGCAATCCGGAATCGAACCGGCGACATTCCGCTTACCGCTTCACTGTTTTACCAGCTGAGCAGTCGAAGTACAACCAATCGGACGCGAATAACGCAAGTGAATTCCAGTGGTGCACAACTTCCATTCCAATGACCCAGTAACTATTCTGATTTCAATCGATGGTTTGAGCCCATCGCTCGCTTCCCAATGGGATATACAGCATACGGCTGAATGGGATCCAATGGACATAAATATATAATAGTAGAATTTGATATTGGCACGAAGAGCCTGATTCTTACGGATAATAAAAATACCGGAACAGTTGCAGTATATTATTAGAATACAGGTTTTCTCGTGATTGTCTAAGATTCAAAGACGATCATTTAGAGACTTTGGCGATCGTTCAAGCTCCAGTGCTGATCATTAAGAGCTTTTAACGATCTTTGAAACGCCACTACCAGTATTGTGGTTCGCTGCCTGTTCCTTCACCGTGGCCGATAGGTGAGAACGCTAATTCTTACCTACATTTGACGACTACGGACCGATATATGCTGAGTTGGGCTGCCGTTACCCCAAAAAGATGCATGCATCTGATCACTTTTCTTTCACTCATCACCTGTGTGCTCACCATACTGCTCGGTTAACCGGATTTGTTCGCAAAAACAGTTGGAGTGCAAGGACAGACACAGAGGCATATGCCCAACCTGGTGAATTAAGACGTAGGCGCTTCGTATCACTGGGGAACGGTACGTGTTTTTACCGTCAACTGCGCACTTTCATCGGCATATCTTGCACTTTCGAATTCACTGAATGTTTGGTGTGTGTGCGTGTGCATCTGTCTGTGCAGACCAATCCATCCGATGCGCTTCCACTTCGTTAGACTGACGCCCATACAAACTTCACGTTAGTGTTCATTCTCATTCCTTTGCGCGTCACTAGATATTTGTTTTATTCCCGTTCGATTGGTCTTACTGTGATAATTCGGTGGAATTTGGAAGCGTTAGACTTCTTGGATGGGGTTCAAGGGATCCACCCACTAGGGGGTAGAGCTGTTTCGTAATCAGTGGTGCTCCTGTGCCCACACACTTTCACCCACTCAATACTGTTTCCGGATGACGTTCTTGCTGAGAGAAAGCAGCTAGAACCGCCGCATCCGGTGCATGGATAATAGTTCCTCAAACTGAACTGAATTCAATGGTGGACAAGCTCGTTTCCAGTTATTCGTACTCATACCAATACATAACATTGAACATGACTCAAACCAACACAGGGGAGTGATCATCCAAATCTGTCTGGAGCAATTAAGACAATTACGAGTGCTGTGTATTCACACCTTGTTGAGTCAAACCATTCCGCAGAG
>STRG.77067.4
GTGTACGTGTGAATGTGTGTTGCATATTCGGCATGGTGAGTTATTCCAGTCTCCACCCGGTCTGGTTCAAACCGAAAGTCCAGTGCTCGACGTTCCAAATACACACACGGTCGTGGAAATCGGACACCTCAGTCTCCACTTCAAGCTCCGGTGCAGTCACTGAGCATCCTAATTGACAGCATCTGAATGGCCGCGACAACGTTCCTCTAATTTGCAACGTCATTACAATAAAGAAGGAATTACTCACGACGACCTTATATCCATTCGAATTGACTGTTGAATCATCAAAATCGACATATTTGGCATCGTTCTGTGCATATGTGAAACCCATCAGTATGACATGTGGTCCGGTTACAAACTGACAGAGCAGCATGGCGTTGTCAATCTCTGGTAATTGCATCTCTTGGGCACATCCAACTGTTGAATTGGGATTCCAGTTCATGATTCAGCACGGTTTGGAGTCTTATGATCTATATTTGATTTCAAATGGATGACCACCTTGTTCATTGACAGACCGTTCATTCCATATGTTTATCGATAAAACTCGTTGAAGAATAGTAATGACCGTCTGAAATTCCTCTATAATATCTGGTGTTTGTTCGATTCATAATGATAATTTTATCCGGAATCATTTCACATTTAGTTTCAATCTTGTGGAGAGACATCACAGGGAAAGAAATTCATGTTGTTTTGAATCCAGTATGCGTTGTGGCATTGGCATGCTAACCTTTTTCCCAGTTGGGCAGACAGCATCCATGCGGCATCCATTTCTTCGATATTATGTATGACACTATTCGTCTGTTTTCACCGATACTGGACAAACGCTGACTTGTTAAGCTACCAGCGTGTTTTGTGTGAGCAACGCATCTGTTGTGATCTGCGATGATTTGCGGACGAAGAGTTCCGATGTTCAAAATTGCGAG
>STRG.32357.3
ATAACCAAATTCCCTCCTTTGAAAACTACGTGAATGAAAACATCAATATGTAAAAAGGGGCAATATATTACTTTTATTTCTTACGTAAAAATGGATCCGAATTATCATGCATCAAACTGAAAACAATCACATTCGTTGGTTTTCTATCGTACTACTGAAACTAATTTTTGTTAGTGTCTTGGAACATCCGTCGTATGCATGACCCCTTAATTAATTTGGTTTCTATTTCCCCAGCATGGTGTTAACTTTTGGATTCAAGGTACCAAGGACGAAGTTGTGTTTTTCACAATTCCAATGAAGAACATGGTTCCCGTTAACATTCTTTCAGAGGAGGGTGACATACACAAGACGAGGTATCGCAAGCACACGCTTTCGTTACTAGCTAGGGAAGACTTGCGTTTGGACTCGGTCCTTCAAAGATCACCAGCCCCGCCAGACGAATTGCATTCACAAAAGGAAAGTAAAACAGTCAAACCGAAAGGACTTTTAAATCAACCCGTCACTTTCGGGCATCCGATCAAATCGTCTGGTTACGCCACACAAGAACCTAAAAGAAAGATGTTTCAACCCGTCACTTCTGGTTTTCGACATACAAGAAAAACGAAAGGAACAACGAAATCGACTCACAAATTCGGACAAAATTATGAAAAATCTGAGGAGGCACCCAGCGTTCTTTGCCGTTTCGGATCTGTTGATTCCGGTGGAACACCAATATATCATGTAACCTATTCCCGTAAGTCGTTATGAATCATCTGTTCTCTCTGCTCCAAATTGACCGTCCCGATGTAAGTGATCATTTCTAAGACAGTCTTGAGTTGATTATGTGATTGCCCCAGCACCTCTCCTTGAAGTTGGCTGCAGACGACGTTTGTTTGTTTGTTTGGACAGTTCTGCTTCTAGAGTTATTCAGCGGCAGTTGTGGTTTTTCGGGATCCATTCTCTCAAATCGACTAGTGTCCGTCTAGCACGTCCGTTTAACTGCGGGTAGTATGGTGGAGATTGTGCAATAAACAACTTAGGATTGTAGTGCGTAGGCAGCAAACCGGAACTCACCATGGACTTCAGTTGGTCAAAATCAGTGTGCCAAAGTTGCATAAACATCGGTGGGGTGGTCAGCGCATAGGCGAATCATTTCACTGGGCTTTTTCGTCACAACCACTGGAGCCGCCCATACACAAGTTACGGGAACCAGTATTCCCAGAGCGCTGAATATGACACTGGACCCCTGGTCCAGAACACACTCATGTGCCGAGACCGTCATGAAACAAGGGAGAAAATCCATCGACGATCAGCTGGACCAAATTAATTAGAGTCTCAAGCCACTCTGCATGATTGTATCTGTTTACTGTTTAGAAACATTTGGTAGAATGATCGAACCAATTTTTCTCATTTCTCGTTAGTTAACCGTTGGGGCACTGAAGAATGTTGATGATGTCAAACAGGGATTCTATCGTAAGTCGTTCACTTCCATAAGTATCCAAGGTGGTTATTATACCTATTTGACGGATTAAGTAAAATTAACGCCAGGAAGCTGATAGTTGTTAATAATATGAACATATTAGTTTCATCGAAGTATGTCGGGTATTGAACAAAATGCAATGAACAGGTTTAGATTGGCGATTTTGACTTTACTGAGTAGACGTAAATCACTTAGCAAAAGCTACATCAGCCTTGATAGAGTGAGCGACAGTCCATAAGATGGATGAAAGATATTAAGAGATATACCACTGCACTTGAATCTTTTCGGTGTTTGGCTTCCACGAGGTCCATAAAACCAGTGATCACAGGCAGGAAGATACGACTACGTATCAACAAACAACTTGATCATCATATTGCTATCACTATTTTTACTCCTCTTCCTACTTTGCTACGCTAATGATAAACTTGACTTCTTATTTGGGTTACTGTTGAGAAGTAGCAATCAGAGCAGCAGCAATCCCAGAACCGTTACTGCTCATTCCAAGTGAACCAGACTCAATAAAGTCTGCAAAATTCAGGAGACCAAATTGAATATACGAGATTAATCTGTAAACAGATTAGCGATAAACGCTGTGCTAATGGACGGCATACCACTGATCAGATACTACATAAAATGCTGTTCGACTTGGGCGTTCTATGCAAGGCGCTGCAAATTGGCCAACATGACCAGTTCATTACCGATGAACAAGTCCATGTTGGTTTATAAACCATTAACGGTTCACTTGATTTGCGTAGGCGGTTTTATTCGGTCACTCTGTGGTTAAAAATGGCGCATTTGAATGGATAATTTGCAAGTTTCAGTTTCGTCCACCGTTTTCTCAAACGGACAGCAGCACGCAGTTTTTATCACTCGAATTCAGCAAAAGTCAAAATCTAACCACTGCTTCCGTTTCAGTAGTAGTATTCGTAATCTGTTCGGTTTCAGTTTATTCGACCACTGACGTCGCACTTCTGTGCTCTTGTTTTAGTTGCACCTAGCCATATCACTTAACGTCTCCTACCATTTAGTAGGCGGATCACGTGGACCCCAAACTGGAAGTCTAACACGTCCTACTTGGCCAAGTCCACTGGTCAAGGTCTTAATACCTTTTGCCATGTCATGGACTGACCACCTCGCCTTACCTTCCAATGACCACCTGCCTCAGAGGACAGCGTACGCTGAGGAAGTCTATCTATTCAGTACTTGATCCAGGGACTGATCTCTGGTACCCAACACCTTACGCCGAACCTCAGCATTGCTGATACGGTGTTCCCACCACACTCGGGCAATGCTACGGAGACATCGATGCTCAAACACCGACAGTCTTTGCCTATATTCTGCCTTTACCGGCCATTTTTCTGAGTCGTATAAAATAACAGATCTAACTGTCCCATTGTACATTCTACCCTCAACAGACAGCAGGATTTCACGCTGACGCCACAGATGACGAAGGTTGGCAAAAGTCGAACGCTCCTTCTGTTTACGCGATGACATTTCATCCGACATCTCTCCAATTGGTGAGATGTAATTGCCCAGGTAACAAAATTTATCCACTTTAGCTAGAGCTCTGCCTGCCAAGAATAGACTTGGTGTTGGGCCAGCCCAGTCCTGCAGCAGCATTTTACACTTTAAAGGTGAAAAACGCATCCGAAACACTGGTGCATTGTCGGTAAGGCTATCTAAGGGAGCTTGCAACTTACCTGGATCTTCATTCAGAAGAACAATATCATTCGCGTATTCCAAGTCAGACAGTTTACTGCCTGAACAGAGATCGTCGCCTCTATTCTCACACGAGGATAAAGCTATATCAAGAATCAGTTCAATTACAAAATTAAAGAAGAAGGGTTAAAGAAGATAACCCTGACGAACATCAATTCCTGTGGTGTACTTGGCGGAAAGGTCGCCGTAAACACAAACACGGCTTCAGCTATTCTCATACAGGCATAGGAAGAGCGAAATAAACTTCTCTGGCACATCTCTCTATGAGAGGCCGCGCCAGCGAACTTTGCGGCCGACTGAGTCAAACGCTGCTTTCAGATCAAGAAAGACACAGGTTGTGGGCCTACAGAAGATGTGTCTGTGCTTTGAGGTTTGCCGAAGGGTAAACATGAGGTCTGAAACCGGCTTGATTCTCACGCGTACACATTTCGCGGACGGCTTCGTACCTTTTCAAGTAACCTACCTCTCGCATTACCTCCATCTCTGATGAAGGATTGATATCCACCTGCATCGTTCCGTTGGCAGGTATCTTTGAAGGTCCAGCGTTGAAGTGGGCCAACTGAATTGTTCCTTCAAATTCTTCGCCGAACGGTCCAGACGAAGTCTCTGAGAGTGAATTAGTGAGCCGTCGGATTCCTTAATTAAGCCACTTTCACAGGGTTTCCGTGAACCGGTACCTCTAATCAAACGAAAAAAATTGCGGGCATTGCCAGTAGAAGCAGCCTTTTCCATTTCCCTACACTTCGCAATCCGCCACTGCTCGCGGTCATTTCTCAGGCTCCTAGTCAGCTGGCCTCTCGGGGATTTATACACTTTAGTGAATGCGCCATCAGGACAGACGCATTTGCAGGCGTTCAAAAGAGTAACAGATGTCGAAGATATCCATCGTTTGTGAGGCCTACTTGAACCGCAGTCCTGTGTGGCATTAGACACGGCCTACAAGGTTTCTTTGATCTGTGTAGACAGCTCTGTCTCAAAAACAGATCGTCGGTTATCGTCCAGAAGCAACTGCGCGGGACGGGTGGCACTTACGTTGGTGCGGCCAAGGACGAGACGTAAACGGAAGCGAGCATGTACCAAGGCGTGATCTGAGTCCACGGGCGTAGACCAAAATGAACGGCAATCACCGGACACACGAAGTGAAACGAGAGACTGAGGTTGTATCCGGGGTACGAAGAGTTGCCACAGAAGTGGTGTCTTGTGTGTGTGTTTTGGAGACAGAGCATACATCTATTTTAAAAGTGTCAAAAGTCTGACCCACAAGGCAGTGGGGCATTAACCCAGCACGGGAAGGTGACCGTAGAACCCGTGAAGGAACTTCTACTGGCCTGTCACGTGAGACCTGATTGTTGCACGCATTTTATCTCGTCTTCGCTGGTGCTTTGTTATCGGTCCGCCTTTCGGATTCACTTTCCAGCCCCATGTACCCAGTGAAGCGAGCGGTTCGTGGACGGTGCTGCATCCTTCGGGCTGGGGGCTCCCAGCTTAGGCGGGTGATAGCCGCCCAATGAAGTGCGATGACTTCTCTCACCGTCGAGAGAAACCCCAGGTACTCCACTCCTATGTCCATCTAATGGAGGTTTTTAGACCGATAAG
>STRG.68649.1
TTTTCTTCGTTCTCGCACTCATGTTCATACCTGTGTGGTTTGCATACAAGAATCGTGGCTAAACCGACATACTGCTGACTCACTCTTGTCAATAAATGACTTTCAACTGTTCCTGCAGGACAGGAATTCCACCAGCAAGAAGACTGAAGGCGGGGTCGTCACGTAAACATGCCAAATCGAAATCCGTTTCCGGAATTTTTTCGCGTGAAAACACTATTCTCTTGAAGAAATCCCTTTCTCATGCATCTTCCTGGCTTTCTTTCGAAACGTCGCTAAGCGGCAATATCAAGCTTTTCGTGGAGACGATCAAATTAATCTTCGACATGTGCTGCTCCTTAGAAACCCTCTTCCTCTGTAATGGCCGTGCCACTTCTCCAAATGTTGAAATCCTTAAGAAGACGAAAGGAATACTTCTACAAAGCCCGGGATAATTTGACAGTAAGATAGATTTCCCTTTTGATAAAGAAAGAAATCAAACACACTGACTCGCTCTATGCTGGTCCACTCCTATGTAGCCAAAACAGTAACCGACGATGATAAGGCATTCGGCTGGTGTGTGGAAAGAAAGCGAAACAGGCGAAATTTGCTGCATATGTTGACGGTATCAACAGCGCATTTATCCACCCATCAAATGACTCTCTGGTTGCATTCACTACATAACCCCGTTCTCTACAGAAGAAGTGCCTAAGTCCCTTCGTACTGCCAAAATAAGCTCAGGTATCGGTCCTGATGGCCTATCGTCATCACTTTTGAGAAATGGCGCTGTTGCCTTGACCGATACATTTACTTCTCTCTCAAAACAAATATTTGTGCTTATTTTCTATTCCCGACTGCTAGTGACCAGTCACCATTGCTCCCATACCCAAACCTTGTAATTCTGTTGTCCTAGCTAAACACTTTTGTCCCATTGCTCTTACTCCCTCTTAAACCTACAGAGCGTGCCATTCTTAACCGTTTGAATTCTTCTGTAATCTGTCCCGATGACCGCTCACAGTTTGCCTATTAACCGAACAGGTCCACTGTGGATACTAATAGCTTCCTTAGTCCACCACATAACCAGATCGCTGGATGGATCATCGAAGTCTGTGAGATGCGCTTTTCTAGACTACTCATCCACTTTTGATTCTATTCCACGGTCTCTCCTCCTCCGCAAACTGGAAACTTTTGGTGGTCCCACACTTTTACTAGCATTGTTGTCGGATTATTTTACCAACAAAACTCAATTCACACGACTAGGTTTTAAGACATCCAAACCCTTGGTGAACAACTCAGCAGTGCTTCAGGGAGCTGCGCTTTCCCCCTATTTATTTTCCACCTACATTAGTGATCTTTTATCCGGTTCTCATGCACATTTATTTAAATATGCTGATGATGTGGCCTTTTGTCAAGCTGTTTCTGTAACCCAGGATTTCAATAATTTTTTCAGTAACATGTCCAATATTTATGATTTCTCTGTTCGATCCGGTTGAACTTTACATTTTTGTTCAAATGCTTTGAATGCATTTTTACCCTTTCTCAATCGGTTTTCCCTTGCGATCCATCTGTCATTTCCATAAAACCACTAGCTAGAGTAGGTTTTGTCAAATACTTAGGAATCATCATCGACGCAAATTTAAGGTGGTCACCTCACATTTCAAACTGTGTGAAGAAACTACGTCGACTACCTTACCAAATCCGAAAACCTAGGCATTCTGATGTTAAACAGAGCGCTATTTCCCTCTTCGTTTATCAATGTGCTTTTCCTGTTCTACTTTACTATTCCCCTGTTATTTTTGTTGGTCTGTTGAGGAAAGATTTTAAGATTCTTCGTCAAGGTCTATCTATTACCAGTCGGGTATCTTTCACACCCTTAACCGAACTATTTGCTAAGCTGTGCGAACTACACCTGGTCGCATGTGAAAAGTTTGCCCACAAAATCCTAACAGATGACGCTCACCCTTTACACAGTGATCCATCCAAATGTAACTCTCTCACTTCTACACGTTCCTCCTTTCGATCCATATCTTCCCGTGATAATATCTACAAAAAACTCTACCGTTCTAGATCTGGCCTGGATTCTCAGAAACTGGGCACGAGTATCGACCGAATTACTTGGCCATTTCGATATGTAACCATTCTTTTTTTCATCCCATTGATTCGATGAGGTGGACGTCTGTCTACGCAAAAGTCTGATCAAATACAAATACAAATGCCGGATTCCTCAAAAAGTTACGAATAACTATTGTCGATTTGGAATTTTTCTGGGGAATCGGGCTTGTGTTTATCCCCGAGTCTTTCTATACGAGTATTTTTCCTCTTTTTCCAGCTCAGAGTGCCTTGAACCTCGTGACATCCTTCTGTTTTAATAAATGAGAGGTCTATACTACTAACTTCATTCACGAATCACGCATGACGAGAATACGGGTCGATAGCACATCGCTGAGTAACGAAAATGGGTCAATACTGACCAAGGTTGTTGCTTTCAAAAGCACTTCGCACCATCTCAGGCACACTTTCCGGAAAAAATCGATTTACCTGTTTCACACTTCATGCACATTCGGTGGCAGGTTGGCACATCAGCATGCCGAATTTGGTCACCATAAGTAGTTTGGTTCAAAGGTTATCGCAGAAGAACGGAGAAAAGCAACGTGGATTTAATAGCATTTTGTGCACTATGGAATGAAGTTAAAAATGAGAGACAGGTTATTTTCGGCCACATAAATCACCGACATAAATCGTACTTTTAAAGGGAGTTGTGGTATTCACTACAGCAAGGGTCAGTGGCATTGAAGATCTCCGCTCACCTAAGTCTGTCTCATTCGTCCGGCGGCTTGATCTCTGAGTCGGATTAAAAAACCGTACGCGTTTCCTCATCCGTCGGTGCTACACAGGTATTACATATTTTTAACCAAAGGATTACTATCGTAGGGATTTCGAGTGAAAACGTCATTCAGTGGTGAAACCGAACAGATTCAGTTTAATTCTTCCAACCATTAATTTGGCACTCTGGTACTCAGATTTGCGTCCCCATCTCTTATTGTCAGGATAGTTAATGCTTTATGTCTGTTTATTGTATTGGCCAACACCATTCTATGAAAATTTCAGATTGGTGGCCATTGAGGAGATCATGCAAAATGTTAACACCTTGCAGCATTTGGCTTCTTGTAGTATTGACCGATTGAATGAAGGTTACTCAATGGTTAAATAGAAGGACAATTTGCCGCACACATTTAGCCATTATTTTTCTGAACTCAGAGCAAATGCACCAGGAAACCTTAACAATTATATGTTTCGTAATAATTTCAGCTCAACTAGCCGATTTTAATGTTGAAAATTCCAAGATTTACGATTGTAGTGAATGGGCATCTTGTTGGGTTTTTTAAAGACACGCTTTCTCATGATTACAGTGAAAGGTGTATAGCTCACAGCCTCAAAGACTCACTGCACTATTAGGGACAGCCGGCAACCAGGCCCCGAAACTTGGAATGATGAAGCACATAAGATCAAAATAGTTCAGGTGTGGTAACGAGCCGGATGACTGTACTACTGTCAACTACCAAAGATGACTTAAGACATCGACATTTTCCCCAGAATATTCCACCGCTTTCGACTTACCGCGTACTCCGTTCTGTGTAGTTTTAACCCAGAAAATGAACACAGGAGGCTTCCATTTAACCTAATAGAATGTACTGACTAGTAGCTAAAAATAAACCTCATCGTTCTCAGTTTCCAACGTGGGATTCCATAGGTTATGTTTATTTGGATATGTTCTTTCCTGCTGATTCTCAGAATACATGTATATGAGAAGCATGGGCGCGATATTTTCATGACAACATGAACTAAAGCATATTGCACATATTCCTTACACAATAAACACCTTCGGTGAGAAATTACTTTTCCGGACGGGAATTAAAAATCTAACCAGCTGTTACCCAACACGGCGGAGTGTCAAGCTAATAAAGCAATTAATATATTTTTATCTCCGGCGTCACGTCGATGAACCGAATGCTGTTGTCATTCAGATACCAGTATCACAATTCCGTCTACCAATTAATCGAAAAATTCTCACTAGCCCAAAGGCGTCCAGCGCGGTGTACCATCGTTCCCATTGATGGTTTGAGGACAGTTTGGTTTTCTGGCTCAGATCTCATGACCACACCAGCCCACCGGATCCATGTCCGTCCGCGCGCGCGACGGGTCGCACTGCTGCGGTCTATGCCATTTTTGCACGGGAAGAGCGTGGTAAGACAGGCGGTCACGAAGTCCAATGGCAGGCCAGAGAGGCTTGTGGCCAATTGACCAATGAAATGCACTTTACCGATGCGAAAACCAACCATTGCGTTGGGTTCTGAAAGTAAACTCAGTTTTCCAAATCAATGGTAGCTCCGCGAGTCTGTGTGATAACTTCGGAAATCGACGTGATGGCATCTCGAATCCATCTTAATATGGCATAATACAGTGAACAGCGCAGCTAGGGGTTTTACCGACTGACAGAAGTACAGTCAGTTTATTCGGCGAATAGCCTTGATTCCTGAAGATTACCGAGGTGTGGTGTCTCATGTCAAAAGAGTTGGATTGAATAGATTAGCAAATTATACCCCCATCACTGAAGCTAGAGCAATGCTGACACATGGACTTCGGTAAAGGGACTCAGAAAAATAGCTCGTATGAAAACTGCTGAGGTGCGTAAAAACAACGAGTTCAATGACTGAAAGGATTTGGGTGGAAAAATACGGATGCCAGTGTTCTAATGGACTCCAAAAATGTGGTTGAACACGCTTTGACGATGGTTTCTCGCATGATTGTGTGGTTATGTAAGACTGATCATGCGGCTATGTCGATTTAGAGCATGCAACACACCCTGTGCACTTGGATTCCGATTCATGTGATCTAAGCCGTTTCACATGTTGCAAAATAGATCGGCAAACAAGTAAAAAACAAGAAAAGCAACACGTGTTGTTCAATCCAAGGAACCTAGCGATTAATCTGCCCACGCAAATGCACCGGAGAGAGATTTGATACTCAGTTTTGTACCTGTATGTTAATACTCTTCATTATACTTTTGAGCAACGCCTAAGCTTTGCATACGTACTGTACTGGCCTGAACAGAAGGATTGAAAGACAGATCTGTGTTCGCGGTGGTACGCCTTCTAAATTCGAGGATTATTCCGCATGCTTCCATCCAGATTAGTCATAGACGGAATATCTCTCAAGCTGAGAAGTCAGTCTTTTCCTCGAACTGGATGGAGAGTTGGTGACTAAAATTCCAAGACAACTTACGCAATACATGTTAGTACAGAAAAAGATAACGATATTCACATTTAGCTTGCATATCGAAAAACCTACAAGAATGAAAGCGCAAACGTGTATTATCAAAGTTAGCTAGAACATTCTGTTCTGCTTTTCCAAACCGCGTTCGTAATCTGTAGTGATTGCACAATCCATTCCGTGTGCCGATTACTTTCCTTGTTAAGCTCATTCAGTGACTCCCACTTCTGACTGTCTACTCACGTAGCCGCTGCCGATGAATCTATCGGACCTGGTTCGTGATACAAAGAGATAATGCCATGCAACTATCGGTTGTGTTCGACGAAGATGGTGAGCCGACATTGAACGCAAATTCCGGCAGTTCTGCACACGTCGTGAGGAAGCTTCTGGTACGCGCGACGGTATTTTATGTCCGAAAGGCAGAATCATTATGCCTCCACTGCAACGCTCAGCAGTTTGGGAAGACTTACATTCTGGACGCTTGGATATGGAGAGGATGAAGTCACTTTCTCGGCTCACTCATTGGTGACCGGAGTCGAACAGTGATTTCTGTCGTATTGCTAGATCGCGTAGTAACTGCACGCATACAATAGACCTCATGACCGATGCCCTCAGAGGCCTGGCAACGCGGCCACGCCGATCATTTCGGTCCATTCCCGGACAAATATTGTACGTTAGTCATTACGATTCGTAATCCTGCTGGTCGAAGTCTATTGTACTACCGCCCCAATCAGTAATTTCCCTATTATGGCTCTCCGTAAGACTCCCAGTCGAGGAGGCGTTACATGTACAATCGTAACCGATAATGGAATTCATTTGGCAGTGAAGAAGGTGACCGACTGGCTGAAATCATTGGGTTGTCGTTATGTATTAACCCCTTGTTGGCATCCTAAAGTAAACGGGGCAGCTGAGAATTTAGTTAGAACGTTGATGAGTGTAGCTGCATCTGTACGCGCCAATAAGTTCAACGAACTAAGCAGAATGGTTAACGACTTCTTAATGCAGTAGCGCAATGATGCTCATTCGGCTACTGACGACAGTCCAGCTACGCTATTCAAGATTCGAGCACTGAGGACAAACTTGGTGAGTTTGGGATCTGAAGAAGTTTTTATCATCGGGGTAATCAACTTAGACCCTTGACAGGTAGTGTGCTTAATCAGGCGGGGAAATGAATTTGTCAGATTCTTGACACCGCAGGCACCGTGTATTGCGTACTCCCAGTACAATTCCGGTGGATAACAGTCTTATAAAACACACAACCAAATGTTACACTTGGTTATCAAACAGGATGTATCAATGAATTGTTGGAATAAACAGTGAAAAATACTATCTTCCGTTACTCTTGACAGGAATACACGTGTAATGGTCATTCGATGTTCAGTTATGACGTGAAGTACGAAAACGGATGACTAAGACAGCACTGCTTCGTCGTAGAAATCTGCTTCCCTTGGAGTGGTAGACTGGAAACCCGAAAATATCGCGATGTTCACCGTCTTGAATTTCATACCTAACCCAATAACGAGAATGACCATTGCTAAGCCGTGCTTGGGTGATGCTAATGATATAT
>STRG.61081.1
AGTTAGATGTCTGTTCCGTTGAGTTTTCTGACAGCGATCGCAGGCAGCGGTTCCAAAGACTGGTGGAAAATAATGGAGCCATGGAGAAGAATGAAAGGTTCTATAAAATCTTCATCAAATTTATCGGCTTGTTCACGCGGGATGACGAAAGGTTAGGGAGGACCAATGCAATCAAGCATCGTATCGACACAGGGGATGCCGAGCCAATTAAGTTGGCCCCCAGAATAATATCAGTACATTACCAGGCAGAAGTACATCAAATG
>STRG.58607.1
CTAGCAAATGGGAAGCAGCGGGATCTCAGGCAACCAACAAGATAGTGCATGTGAGGAGCTACCGGTCAAGCCGTCAAACGAAAAAATCGGACGAGCCGAACAGCTACGGTGCACAAGAGAATCAAGCTAATGGTCACAAGCAACTGACCAGAACGCAGCCGAGAGTTGTGATAGCCGAGTTGAAATTCTTGCACGCGGCGATGTATTGAAGACTGACGGCGCGACATAGTTTGCTAGAGTGGCAAGTTTGTGAACATTCTGAGGCTCGATAGAAGTCGAGGAGTAATCGAATGTCCTCTTCCCGTGGATCCAAAGGTTCGTAGCGTCTGATCAGTGAGGATTTGTGTCTAAGCGATCTGGCTGTAGGATCTGATCCGTATTTTACAAGTAGATTAAATTGTGATTGTCATCAGCAAACGAACGAAAAGAGAAGTCTCGAAAGGTGAAAATACCAATATAGAAGAGTTATGAGGCATTTCCATGGGGGAATATAAGTGAAGACAAAACGTTTTTACTAAGGAAGATGCAGCTACTACAGTGAGCTCGTTTCCCCCTGGATAATTCACCAATCGGATGACTCCGTGATTCCTGCTGGGCGTTGCATCTTCACTTTGTAACACTGTATATATTTGTTTTGATGTTTTGTCGGAACGTTACCACGTCTGAGGACAAGACGCAGCTCGTCACAGATCTCACGCTATCTGCCTTAACGTTCAAACCAGTTATGTTCACCCCCCATGATTCTGAGATATGGTTCGCAGCATTAGAGCCGCAGTTGGGGGCGCGTAGGATTCTCGGCCAGCGCCAAGGCTCTCGTACACCTTAGCGGCAGTCCTCGGTGATGTCATCGCCTCAGTTAGTGACTTAGCCTTAAATCTTCTCCAGGAGCCGCCGTGCGATCGGCCTAAATAGGCCATTCTTCAGCATTTCCTACCTTCTCGGGCGGGACGCTTGCCACAGCTACTGGCACGGCACCCCATCGGTGACACGAAACCCAGCCGCTACCTAGTTCACTTCCGGTCCGCAGCAGGGTCCACCGATAAGGATTCGGATAGCTAAGGAACTGCGGTTGGATTCGTTACCATTTTATGTTCAGACCACCTTTACTGCTCATGTGTTCGTTCTTGAAACGAACAGCCTCCGTGGCTGTCGAGGTTGTCGCACGTTTCGGCAATAGGACTAACTCCCTCATCGCAACGAAATCGCACAATCATCGGAGTGCTGACCTAGACGAATCGCTGGAGATTCCTCGGCACTCTCGATCCGTCCATCGCGGACTGTCTTGAAGACAGGGTGAACGTACCTACCTCTCGTAGTAGCCCACGCTAGCAAAGACATGGAAGGGCGCTCTCCACTGCCCACGTCCACCATGGATCAGCCTCACCTGGGTCTGCCAAACTCGGAAATCCTACCAGCAGTTCTTGTTGGTTCCACCGCGTTTTCAGGACCAACCGCCTGTAGGTGCAGACAGTTGTGTTCATAGACGGCGAGAAACGCCATTGCCGGCAGTACAAGCGGCCATACTCGCCGGCAACCAGTCTCAGGTTGGCCGCTTGTTTCATACGCATGATTCGTGTACTAACGCTAGGTTCCTAGTTGGTGCTGGGGCCCAAGTTTTCGTTTGGCTGGTCGGTAAAGACAAGCCACGAGGTTTCTTGCTTCGGCTGTCTGCGGCGAATGGTTCGTCCATTCCTACCTACGGCACGAGACAGCTTGCGATCAACCTAGGACCACGACGACGGTATCTATGGACGTTCTTCCCTGCGGAAGTTTCCACAGATATACTGGGAATCGATTTTCCATAGCTTATCGATCCTTCGTCGGACATTAAATTTACGGGTCTCGCTACTCGAACAGATGCACACCGAGACACAGGTTTGTTTTTCAACATTCCTTACAATTTTCAGTATTTATTTGTCAAATTCTCCATTTTGACCAAACCGTTTGAAGAGATCGCGTGAGACACTACATTGTCACCAACGAACCACCAGTCACGGCACGACCTCGCCTACGGGCACCGGACAAACTGGGTTTCGCCAAACGTGAGTTTGACACTGCTTTCCACTGTTCGTCCTCCTCACAGTCCATGGGCCTCACCTCTATACATGGTTCTCAAAAAGATGGCATTGGCTGACGATCATATGGCGACTGTCGCGCACTAAACTCGGTTACCCGCCACGATAGCTATCCGATACCCCACATACACGACATCACAGCACGACTGTATTTTGTGAGATCGATTTGGTACGAGCATATCACCAGATCCCCGTCGCCTCTGAAGATGTCGAAAAAACCGCTGTCACAACTCCTTTTGGTCTGTTTGCGTTCCCAGGTATGCCATTGGGTTTGCGAAATACTGTTCAGACATTCCAGAGGCTTATCGATAGCATTACATGCGACTTGGAATTTGTTCACGTCCATATCGATGACTTGCTAATAGCATCGTCGAGCCTAGGTGAACATTTTCAACATTTGACGCTGCTATTTCAGCGTGTCCGAACATCGAATAGTAGTCAATCCCGAGGAACTTGTGTTCCTCGGACACAAGACCACTCGAGAGGGTATTATGCCTTGCGAGGATAAAGTGCGTACCATGCCATCCTCAACCAAGAAGCTTAAAGCATTTTTGGGGCTCGATTACTTCTATCCTCGTCTCATACCCTATGCTGCCGAACGTTTGCTTCCATTAACAAACCTACTTCGTGGCAATCCAAGTAAGTTGTCGCTTACGGATGCCGCATGAGTAGCATTCCCGGAGATTAAAGCGACATTGGTAAAGACAACGCTCTTAGTGCACCCAGTTTCGTCCGCCACACTTAGCATAGGGATGGTTGCATCCAACTTTGCTATCGGAACGGTTCTGCAACAGTTTATTCCGGGGATTTGGCAACCATTAGAACTCATTGCTCGAAGCATCAATCCCACGAAAACGAAGTATTGCCTTTTCGGTCGAGAACTGATTTCTACATATAATGCCGTCAAACATTCCCGCCACGCAGCCGAGGGTCCATATTTTATCCTTTTCACTCATCACAATCCTCTGACGTATGCATTGCATACTGTCTGATCGTTACTCTTCACGAGAAGTCAGATATTTTGACCATATTTCTCGGTTCACAACTGACCTACGACACGTTAAAGGTGAGTAGAGCTGTGTTACAGGTGCTTCGTCACGTTTGCCGCTTGATGCTATTAAATCTGCTCTAGACATTCCTGCAATGACTGCAGTACGGTCACGGCGTACGTCATGGATGGAAGCCGTCGCTACAGTGTTCGCCGTAATTCTGGCCACTAATGACAGTGCAAATCTCTGGCCTATCTCGACCAGTCGTACCCTCTTCATATCGGCGTCTTGTGTTCGACACTTTACATGGACGAGACTGCATCCCCTCACGACGGGACTGCTCCTTGGCGTCGTGTGGTGACTTGCGTGCCTCCATGACCGGAAGAGCCATGCAAAGTGGCTACCCCAAACAGAAGATGCAATCATATCTGACAGGTCAATGGGTAGAGGCCAGAAAAAGTCCAGTATCTGAACCAGCTGATGGGCAACATCTGGTTCTAACCACCATATCCGCAGAGAGAACACTCCAATGGATAAACACGGAGAGAAACAGTTTACCGGTCTGAGAACCTCTAGGATTCTCCTAAGTTAAGTCAGGACCTTCTCATGTATAGAGTTTGTAACCCCTGGTCCTCGGTTTGTGACACGTTAGCGAATATACTCGGCAGCGCGCAAAAGAGCAGAACTCAAAACGCTGAAGCGGGACAACGTGTATATTGGAGGAGCGCAACGGCGTGCAGACGGTGTACACAGGCAGAGCAGGTGGTGCCACCAAATTCGGTAATTGTTCAAATAAACAAATTTGTTAGTCTTTGTAGTCGTGTGTTGTATTGGTAGCACTACAAACCTCCACATAATGAACGTAGGATCCAAGCTCAATCACCAGAAATCCCCACTCCAATTAACAATTCCGAACCAGGATTTGATAATTTAATTCAGCGAGTACCCTAATTTTGTTCGCCAGAACAACTTGCCTCAATTCACCAATGATGTAGTCCATCAGATCGTCACACAGGGGACCCCGTTCTACGCTCAACCCCGCAGGTTGGCTCCAGAAAAGTTCCATGTAGCTATCTCCGGGTTTCTGCACAAGCCGAAATTGGGGATTATCCGGCATTCCAACCGTCCGTGGGCATCACCCTTACGCGTGATTCTGAAGAAGTCACCTGACGACTGGAGACCGTGCA
>STRG.80916.1
TCATCATCATCATCATCATCATCCGATCATCATCATCATCATCATCATCATCATCATCATCATCATCATCATCATCATCATCATCATCATCATCATCATCATCATCATCATCATCATCATCATCATCATCATCATCATCATCATCATCATCATCATCATCATCATCATCATCATCATCATCATCAACCTCATCATAACCAGCAAAAGCTGCACCAACAGCAACAACTTTGTCATCATTCTCTTGCAATATGACACTTGTCCCGCCAGACTGCAGCCTCCCTGATTCCGAGAACTTTTCCAAATGAACCTCTTTCCCTGCGCAACATATGTTCTCTATTGAATATTCTCACCATGCTATAAATCCCTCAGAACCGAACAGACAATAATCTTATTACAATTCACCCACGCACAAAATCATCTCCGAGAATATCATACGTGAAATTCGTTTGACGAGTTGACTTGGTTATGTAGGACGTGTTAAGCTTCCGGAATAGGTTCCAAGAGACCTGCCACCTAGTCGTTTAAAGAAGTAGGCAGGTGTAGCGATCAGTGGCAATCTTGTATCTACAAACTTTCCTTATAAAATTCATACTGTTTTTCGTAGTTCTCTGACTACTCCCTTCATATTCCTGTTCTTTCTCATTATTTCTTATTGAGGCTGTCGCTGGGAAGAAGCAACCAAGACCAGCGCACACAGTGCTTGGTTGATGATTGTTTGAACTGAGCTGAACTGAATTGAACTTTATGATAGTAATGACATGGTTATGATGCATCCGCTCATGATGATGATCCTT
>STRG.59065.1
ACAGAACATAAAATGAGCGCAGTAGCTATACGTTTTGTGATGGTTCCGTATCATTCATTCACGTGCGGCACGCCAAATCCCATTTGGACAAGCCTCAATTCGTTCGGTTCATTTTAAGTTTCAATCAAGCTCTTAACAATAATTCTCTCTGTCTCTCACACACGCATACAACGAATGAAATGATGCATATCTGATTCATACTATTTCAAACTGACTTTGTCTATATATTGATTTTTATCGGTCTAGTTTGTCTCGTCTCGAGTGAGTGCACGATTCGTCTCCGCAGCACTTAACAGCAATTGATAGACTTTGCTATGTGGTCCCACTATCGCTTGGACTCATAAATGCGTTATTACCGTACCGATAAACTGATTGATCGACCAGTGGATACCGAGCGCTATCACGCACGTATACATGCATATCACTTTGACTTCGTCCGTACCAGGGATGGTTTGCTCCAGATTGCAACCACCCTGACTGCAACATCCTCCCTGCAAGTGACACTTGCCTTCCCTCGACAATATCCCTCCTTAAAAGCCACAGCTCTCAGCAAAATACGATTCGAGGGACTCGGATTAGTCTATCTTGATGGGGGGAGGGGTAGGAATACTGTATATGATTCACCATTTTGCTTGCTAATTTATCTGTTTACTCATGTGCGAATAAACGAATTTCTCGCATATAATGTTCGTCTTTTATTCCGAATACAACACACATATGTCAACTGATCATACTGCTTTTGTCTCAACTGCTTCCCGCATGTATCTTCCTGTATGCATTCTCTACTTATAAAAATGGCGTATCCTGTATATTAAATGACCGATGTATTCCGTGCCTGTCCGAGTGTATTCTGATTTCAGTTTGAGCTATTCCTTCAATACGATTTTCCACCGATTCGGTTTTGAATGTTTTGAGGCGATAATGTTTTGGACTCAGCCACTCGAGGCTTCGGGAATTTGCGGTCTGATTGATAAAAAGGGGAATCTGTTCCTTCTCGTTGCTTGGGTTCAACCAGTTGCTGTTAAGTTGTTTGCTAAAATGGATAAATGGATTGCAAGATTTTTATCCCACACTGCTGACAACGGTGAATAAACCAACCAGTCCGCATCACTTGGTGAGAACCGGAGGGAATCAATCAAGAATCTGGCCCAGATGATAGGCAGCCTATTACGGCGCATGCTCTCAACTCCTCACCACCGCAAGTGACGTAATCGCGCTGATGATACAACACTTACAATCCAGCTGCACAGCAAGGCGAACAAATCAAAACAAAACTGTGGACTCCTGTGGATCGGCTGTAAAGTCTTTACCAGCTTGAAAGCATTACAAATTTACCATATTATAACAAGCCTGAAGCGGTGCGAACATACACTATCGATACTGATGATATCAGATGCTAGCGATACCGCACAATCAGCATGGGACCTACTTACAACCGAACTGACTTGTTCGTCTGAAAAGGTTGTCACATACGACGGCGTACGCTTGCCTTTCCTCTCTCCCTTGTGCTCACGCTGGAATAAATGGTGTTTCA
>STRG.2774.1
TGGTTTGCCAAATTCCGGTAGCTGTCACCCCAAGAATACTTAATGCGACAGCTGAGCCCTTCGCTACATCTTCACATTCGGCTAGTTTTACATTCTTGCCAGTGACCCTCACTAGCTCCGGCATTTGGCTAACTCGTGTAGTTTTCACTTTCATGGGTGCATGTGTATTTGCCAATGTCCATCAACCCGTTTGTATCTGTTCCAGAGGAAACCTAATCCCCTTAACCACACGAAGCATGTGCAGACATGGCAAAGTCCACTGATGACTGAACGAACAGTCACACTGTGGGCGGTCTGAAAGCAGCTATACTCGGTATACACGACCCCTTGACGTAAGAACCGCATAGGCGCCATTCGATAGAGTAAAGCACAACACTTTTTGGCAACGAAGATGTTGCACTAAGACCTCACTTGCATAAGGTATTATTTTATTTAGAAGCGATTGCATCCACTGTAGCTGTCCTGGGGCTGTGCATTGGACCACCTTGTGCCCTAGCTAGTGTCGTCTGCGCTTATCAGCTAGTGACTCAGAACGGTCAACCACTTTTTGAAATACGTCATAAACTGATGATTTTCCGGACGGGCCATCTTCCAGATGCCTGTTCTCTACTTCCACTCTATTCGTGGTAAAATTGTTAAACAACATGTAATGACGCATCATATGCCTCCCCCAGTTTGCCTTAAATGGCATCCAAGTATTTAGGAGATACTTGGCAACTTCCGGGCTTCTGGTTTTTATAGCTTCAAAAAACCTAAGAAAACTTACGCTGCTTTCAGAGTACACCATGTTACTCATCCACTGGAACAGTCTGAGCCTGTCCATATTTGACAACGCCCACAACTGATTACATTTCTTTTTCACTTCTTGAAGTACATGAAACCTACAGAACACTATCTGCATATTGGTGTACTGCACAGCGAAGGCATTATACTTTGCTAAGATCCTGTCAACCACTATCGTTTTGCAACCTCTTGACTGAGCAAAGCCTCAGCCTGGTAACCCACAGCTGTACAATAGCTGTTGCCACGCTCGTTGGGAAGAACGGTATATAACACACTGTGCCCTAGACCCGTTTCGTCGACGATCATTACTTGCCGCAAAGCATACCCACCACAATTTATTTGGTGAGTTGCATCTGCAAGCAAAAAGTCGCAGAGCTTGCTGCTCCGTTCCATGCTCACAAAGCGCACGGAGGAAACAAACCCAGTAAAGTCACCGTCACATAAAATCTTGTATTGCTTTCTATCTTTTAATAACTGACCTA
>STRG.25461.1
TGGCCATCTTGCTGGCAGCATGAGATCCTGCTGAGTTAAACCCGCATGTAACTTGGTCTTTCGTGTTTACACAGTTTCACACAGTTTCATCTTCTCCAGCTTTGTGGCTCTTAATTGGTTGATATGACCAGTCTGACAAGGGCCTACTTTTGCCACCACAACAGTCTCTATTACAGTACGATAAAAGAGGAACAAACAGGTTCAACACCGATGATGAAAGGAAGTTGGCTAGTATGTTTCCGGTGAATTCATCCAATCCCTCGCTCTCACACGAATGTGGAACTGGGTTTACCACGTGCATTCTCTTTTTCCCCCTAATAAATATAGTTGTGTAGGCGTACTGATTGTTTCACTGGAATTAAATGTTTCTCTGTCTTAATATGCTAACAAGTAGTGCCACGTAATTACTTTGGATTCTGATCAGTGATCTATCCTGTTTTCTGGAAATGATTATCAACCTACGGTGGGAAGAACCAGGCACAGAGTGTCAGACAACAGTTTGATTGGTCCATTACCTTGACGACTGTGTATCACATCCAGAGACGGGGAGAACGCCCATGAAATGAGTAGTAGATCATAGAGCGATTATAGAAAGGCACATGTTCGAAAAAGTCAGGATACAATGCTATTCATTCGATCAATACAAGTGAATCGAAAATGGGCAACTTGGCAAAAGTACGACAGTAAAAGTGATGGTGAAAATGGACTGTTTTTCCAGCACAAACGATATTGCTGAATTCAGTTCGATGCTCGGCAACAGGGTGGCATATTCACATGAAGCCCTTAGGTGTCAAGGTTATTGGAAAACAGACAAGTTGGTCACAACCACTAAATACCTTTTTCGATAATTTCTCTTCATTCTGGAGCGTCAAGATGAATCCCCTCAAGGGATTCGGTTCACGTGTGCACGTGACTGTGTGAGGTAACAGAATAATTATTTGGAAGCTGTCAGATGATAAAAAAAATGCCGTAGATGATGAACCACTTACACCTGGAAATGTTCATCGAATTCGGAACATGTAAAAACGATCCGGTTGATAAAACAAAGTCCAAACTCTACAGGGTCAAAATCAAAATATAAAAAAGCGTGCGCGTAGAGTGACATGCCTGCGCACTTAGTTTCGAATGTGACTGAAACAGAGTACTTCACACAGTTGGACCTGATGCAGGTGGAATTATTTTTGTCCGTTCTGTGCGTCACGTAACTGGAGCATCATTTCATCGGGCTGAATTGCAGTCGTTTCTTCAGTAGATGCTGCTCGAAATTCCTCCGCCTGATCATCAATCTCCATGCAAGAAAGAAAAACAATTCCAGGAAAAACATAATAAACTGCGATGGCCCTAGAAATAAACAATGACCACTCCGTCTGCTTTGTTTCGAATAGAAACAGGTGGGCGAACTCCAGAAAGCAGGGTTACTTTTGAAACAGTTTCCTACGTTTCATCATATACGTTGCACAATAGATGACGTAAAACGTTTTGCGGTCGTATATTACTGAGATGCCTCAGCTAATCGGAA
>STRG.30632.10
TATGAAAAAATTCAAGCATCTGATTTGAAGTTTAAACTTTTCCATTCGAAGCACAATTTTTGTTTCGCTTCAAAACTAACTAGAAAGAGAATGGAACGAAAATCCATCGTCTTGTTTTGGTGGACTTCGGGAAATAGTAATAAAATCGAATTTATACTGACTCATCGACAGTGAAATAAATAACACTTCAAGTTCAACCAAAAGACAAAAATACTGCTTGCCGGTGTAAGCGGCCGAAAGGATCAGAATGTATTCAAGCAAGTCAGTCAGTGATGTTCAAAATGTCACGGGATCATTATCGGGATATTGCTTGGCGGTACTTTTGTCGAAGTTGGACAACCAATACTAAAAATCAGTTAGCTTGATAACTTGTCGTCATACACAGATAATTCTCAAACACAAAAAACCCGTGTTATTATAACTTTAAAAGTTACGCACTTGATGCTGTTGATGATTTAAGTTTCACCGGACTTTGTGTCTTCGATGATGGCCAATTTTCTCCATTACTACTGCCTATCCAAATCAGTAAACATCAGAAAAAATACGTTTCAACCCAAGAAATGAGCAATCAGGAAAAGTTTGCAAGGAAGAAAACAAAACTAATATGTACCTAACCGGTACTAATCGATGAAATTAAGCAATGAACCAATAAACTTCCAGGTTTGGAATGAAACAGTGACCTTTCTGGAGGGATAAAAATAAGATGAACAAGGAGTTTAAGGTTGATGACCCCAGTAATTGTGAACACATAATGCATGAAAATAAATCAGTCTGAATCGAGTTTTTATTTGCATTATATCTTGCTTTTATTTATCTGCACGTGGACGATCGACCAAAGCCATGACAAGTTTGTTGAGAGGCTTACAAGTTTTGGAAAAGTTGGGGCTTAGGTTGATTCACTGATTACACCGCAGGTGTAACTTGTTGCAACGTAACTTCACATTTAACACCTTCTTCGGGAATACCTCGTAATTGGCATAAACAAAGACCAGGGATCCTTGAGATCGATCTAAGTGGTATTCTCAGTGTTTGTCGCTTTTTCACATGATTCTTGAAGTCCTCCCCCGCCCTAGTACGTAGCATTTGTAGCTTTTGTCTACTGACTTCTGTCGGTTCCATCGCGGGCTATTAGTTTGCCGCGAACATACGCTAAGACCTTTTAAACACTCTTTGATCAATTGACGTCGACTTGGAGACGTTAAAGGGCTGTGTCAGTTCGATGCAGATAATTCACGGTACCAGTAACTTACCTACAAACTGTAGGTCTCGGGTCATGCTGTGGTCTTTTCTGAGGCTGAACGTTTCTCAAATACATACCTAGTATTCTCAGTTCATTTTTGACAATCCAAGCCTGAAAACTGAACAGGACGACCAAATTATAATAAAGAAAAAAGGCTCGGATTTTTTATTTACCATTCTTTATTGTGTAAAATACTCGAGCTTTTTGAACAGGTTATATTTATTAATTATGTGAATGATACTGTTTTTTGTACCATCGTACTGTTTGTACACTCATTGTATGAGTATTGATTCACAACAAGGTGATATCTGCATCGCAGGCTATTCATCGTATTCATATGAAAGATGATCAGGTCGATGAATAAATTCCCTCGATCCCAACACAAGAAAATAATTTTACTGAGGCGACCAGTACCCGGTGTAAAAAATAATGATGTTCTTTTAGCAAAGGGTTGTAGAACATCTGCCCATAAAATCGAGAATACTGTTTGTTTTAGGTGAGTTTTTTCAAAGTTTTTGCAAAAATCCCTAAGAATCGCACTGAGACAACTGATGCCATAAATTGACCAATTTTTCTCCAGAAAACCAGGAAATGTTGATAAAGGAAGATACAGAGTTCAATACTAGCGATTTGGAATCGGTAAAATCACGACTGAATGAACAGTCGGAGCTGATAATGCTTTTGAAAGAACACGCAGATCACGAAATGCAGGTTGCTCGAGAGTATGAGTTCAAGTTGATACAAGAAGAAGATCGAAACGCCGAGCTGCAAGAAGAGATGGAGGAGCTCCGAGAGAGATTGAGCCACTCTCAGCAGCTGGTGAGTGCTTTATCCGAATCTGTGGACAAAATAAATCTGGAGCTGATTATGTGCAAACGGAACTCTCATTCGAAAGTTGGCTGCTCCGACGTGGGTGTGAATTGTGACCGGGTGACTGAAAAACGTTCCACAGACAACGAAAGTCAAACAATGGAACAGTGGGCAGAATTTGAAGATACGCAACGAACCTATTCGAAGCAGCTTCAAAAGGCATCCCAAACTATCAAAAGTCAACAGCAAAAAATTTCGAAGCTTCAAGAGGAACTGAGCGCCGCAAATGGGTCAATGAAATCAAAGCTCAGTGACTTAAGCGAAAAAGTGGACTTTCTGAACTCAATGTGCAAACAGAAAGACGACGAGTGCAGTGTCTTACTTCTCCAGGTGGATCAGCTCCGTTCGGATCAAGAGTCCCGGATGAAGGAGCTAAGAGATTTACAGGAAAGCAGTACTACTAAGATCCAATGATACCATAATTACGGAATGGCAAAAAGACTACTCAGAAATTGACAAAGTGGTAAACTGACTGACAGCCGTGATGACGATGCCAGAAAAATTGGAGTCTGGAAATAACAAGACCCTAATCTGGTGTGTTGACCGTAGTTCTTCGTAGCGCAGCATCCATTTGTGATTACTGATTTGATACCAGAGTTTTTGCGCACAGCAATTGGATACTCTAACGAAAGAGCTCAGGAGCACTTCACCCTCATTGGATGACTGAAAGGAACTTCAAGCTCAACTAGAAAAGGCTGAGGTCATGAAGAAATTATGTCAAGAGGAAACCAACAACCTGAAACAATTACGCAAGAAGGAAGCAGAACATTTCAATGCTGATAAACAAATACAGCGAATGAAAATGGACCTGGAAAATGCTGCCAAGCGATACGACGAACTGGTTGCAGACTTTCACGCCTACAAAACTCACGCGCAACAATTGCTGGAAACGGAGAAGAAAATCAATCGACGACTCAGGCAAACATTTCATTGAACAAAGTGGAACTGGAAATTCGCAATCACACTGCAAGGCAAAATTACTACAGTGCTTATA
>STRG.81061.1
ATAATGGATCTAACTCTAAAGAGTTCTCTCCTGGCCGTATTGGCTGGCGGGGTGCACTGCTTTGACGACTTAAAGCTGTTGTCCATTATAACGCCCAAGTCTTTGACCTGCGATACCACTTGCAACGAACCCACACTGTTCTCACTAGCCCCTGTATTTGTGGTCAAGCATTGACACTTGGTGAGGTTTAGTGGTAGGTCCCATTTGCGTGCCCAGTTTTGTACTGCTAACGCGTCAAGTTCTATATCTAATCCAGCTATCTTGACATCATCGGCAAACATAAAGGTGGGGTTTGTAAGCCCACGTTCTAGGTCGTTGATGAAAATGAGGAAGAGCAGGGGGCCGAGCACCGAGCCCTGTGGCACCCCACTTGTTACACCTTCCGGTTTTGAAACATGACTCCCCACCTTAACACTAAAGGTTCGCCCTGCTAGGAAACTACTTATCCATTGTCTTGCCTTTCCAACAATTCCCGTGGACTGCAGTTTGACGTCCAGAAATCTGTGGTTCACGGAATCAAACGCCTTGCTGAAGTCCAAGTAACAGACCGCAATCGGTTGCCCTTCGTCCAGACGCTTGGTTACCTCATTGAGGAACAGCAGGAGATTCGTCAGACAGGATCGCCCTGCCACAAACCCATGCTGAGCATTTGATATGAGGTTGTGTTGAACCAAATGCCTAGAGATCTGTTTCCTGACTATTCGCTCCAGGCACTTACACAGTACTGAAGTCAAGCTAACCGGCCGGTAATTTTCCGTCTTTTGCCGGGGTCCACTCTTGTAAATGCCTACCACTGTTGCTCTCCTCCAGTCTCCTGGCACAATTCCCTCTCTAAGTGACGTTTCATACAGCTTCGTCACCGGAGCCTTCAGGACCTCGGCCAGAGGCTGTACGATTGCTGGATGAATCCCATCTGGACCTGCTGCTTTATTTCTATTCAACGTTTGCAGCTCCGCGTACACTTCTTCTCCTACAGTAAGTTAGGGTATTGGAGGCGCCTGTGGGCCCCCCATTCTTTCCTCCAAGCCATTTTCTTGTCGATATGTGGTCTTGAAAAATTCCAAGAGCATGTCAGCCTTGTCTTCGTCGTTTAGAGCTAGTCGTCCCTGTGCTCCTTCCAAAGATGCTACGCTCTCTCTCATACGTTTGTGAGATTGCACGTAGGCGTAGAATCGCTTTGGGTTTGTGCGGATCGACGCAGCTAACCGACGCTCGAAGGCATATTTCCCCACTCTTTGGATTACTTGAGCCCTGTTCCTTGCCATCTTATAGCTATTCCATGCCCCCTGAGTTCTGTACAGCTTGTACGCCGCCCATCGTTGCCTACGAATAACTATGGCCTTGCGGACTTTTGACCTCCACCATAGGGGTGGGTTTCTACTGCTTGCCACCGTCAGGGGTGCGAACTCATCTGTAAGTTCGAGTAGCCCCATCTTGATGGTCTCCCAACGTTCCTCTACGGAGGCATTTGTGTGTCTCGGTGTCCACTGAATTTCCTCCGCCGCCCTCTTTAGTTCACCTATGTTGATTCTCCCATAGCGCCGACGTAACACGACTTCCTTCGGCGTCTTGCTTAGTCTTAGTGTGACCCTTAGGACTACATGATCACTTTTTCCAAGTGACTCTTCCCACTTAATTTCCTTAACGTCCTGATGGTGCCGCGTTATGATTAAGTCAAGGAGAGACGGGTGCTGCCCACCTCTGTGTCTAGTGGTCTGTGTCACATGCTGCGTAAGTGCATGTAACTGGACCCACTGCAGAAAATTGTCGCCCGTTGATCCCCTTGGTGCGATCCCGCTTTCCCAGTTAATTTCGGGTAGGTTGAGATCCCCTAGTAAGATGAACTCCTTTGTCTGTGCCAGCACCGCATCCAGCATTTGGAAGAGCTCAACGTCTTCCTCATCTGTGGCTAGCGGTGCCCTGTAGATACAGATAATGCATACTGTACGCCCCTCGATCCTAATAAAGCAGGATCTGACCTGTACATTACCGGAGACTAAGTTGAACGGAGCCTCCCAATGGCCTATATCGGTCCGTATTAGAAGTGCCACTCCGCCCCCCTGCCTTCCATCTGTTCTATCCTATCTGTAGGCGGCGTATCCCTGGAAGCGCATGTCAGTATATGGCTTTATCCAAGTTTCCGTCAACGCTACGACCTCAGACTCTGCGATCCTAGCCGTCAACTCCCCTCTTTTTCCCGGGAGACTGCAGGTGTTAGTGTACCATATTGACGGTTCCCTGGTCCTCGTTACTGACTTCATTGCTAATTCTAGGGCTAGGGTATCCTCGGGCGCAATCTCCGAGGTGATGCCCCGTTTTTTGCCTCTAAAATGTCGGCGGTGCAGCATCTTGCATATCGAGTGACACTCTGAGTTTCGTGGCTTTCTCTTTTCCACCCGTCGCCCCGGTGTCAGGCTCGACATGCACAAAGGACGTTATCCCCTTTTGAGTCGCCGTACCGATGGGCCGGGATGGTCTTGCGACCATCTTAGCCCAACTGGTTCCCTCGGCTTTTCCCTCTGATACCTCCAACTTCGCTGGGTGCACCAGAGAGGACTTCTTGGGGGTATCCTTTAGAATCGGGCTGGCTGGCTGCACGTTCCCAACACCAACCGGACTGAATGCCCTGTGAGTCCCCTTCTTTTTGGTCTTTCGAACTTTCTGATCTTTGGCTTTTTGAATACCGGAGCCTGAAGCCACATTTGGTACCTGGATTACTCCTTGGGCTTTAGGTGTTGACTTCCCAAGAGGAGTTATCTCCAGTTTCGCTGTATGTAGCTTCGGCCTCTT
>STRG.30273.1
CTTGCTGTGTTCTGCATGAATGATTATGTCAATCAGCTTGATTGCAGGCCTTGTTAGGTGTAGAGTAGACATATATTAATCTTACGCTCATAAGTTAGGTGTAATTGAACTCATTCCAGTACCCTGATTGATACACAAAGAGCTTGTCCGTTTCAATTTCGGATGTTTATTTCGTTTATTTTGTCCACCTGAATACAACCAGGTTACACAGACCAATCCTACGCCCGCGAAAATAACCAGTCAATAATATAGACCTCTCGTGGCCAAAAATCAGCTTAATGGTGAAACAAATACACAGGCCTGGATAACCTGGTGGTTATTGTGTCCACACAAAAGCAACGAAAACAGATTTGACATTCAGTTGTGTGCTCTTGTGTTGTTACTCTGGACAATATTATTGAGCAATGCCTAAACTTCGCATTTGTACTGTACTGGCCCGAGGAGAAGTACGGGAAAGACATACCAGTGTTCGCCTCTTCACCTTTTTCTAAGATGTACTAAATACTCAATTGGGCCCCACACACTGACCAGCCTAATTTCGTGTAAGCATATTTTGACTTTCTGTCAGCAAGTGATCATCATGATTGACCCGAAAACTCACCGTTTTGTGTTCAAACCTGGTGGCCTTCGGTCACTTCCTCATTCGGCAGCTTCTTGTTAAACACAATACATTTCTTGGACGATTGTCTCTTACGCATGGCACTGAATGCATTCGCAGTGACTTACTATGTCCACATTTATTGATGATATACCTAGCATGTATTGTTGATGTGGGGAATGCTTGATAGTTCAGTTAGAGAATTCTCAAATTTGTAGATTTCTCATAGCCAAACCATCGTTTTTGTATTTTTCAACTATCGCTACAACCGTTCTCGGGTTTAGCGATTCCATGGAGTAAATTAGCATTTACATTTTGTGTACAAATACGTAATCTCACCTAGAGATAGCATATCTTCGTTTATGTTCATGTGTGTGGATAGTCATACATGTATATGCATTCGTGAATTTGTTTATGAATACATGTATGTGAGTATGAGTGAATGAGTGCATACGCAGTTTGTTCAGAAGACTTGAATACATCCTAAGGAATTCGAAATTCGCAAATGTGTACTTCACTTCTGATTAGTAGCTTAGGCAGTAATTTCGTCAGAAAGTTGACGACGAACTCCAAAGACATTCTCGGTTTGTT
>STRG.62607.3
ACCGACTTAAACCGGCTTTTCTGGCGGAATCCATTCCTTCCGATTCCATCCCACCGGTTTTTCCGGACTACCAACCACAGCACCGCCAGGGCATACGCCGACCACATCGGAGCTGGCGACTCAGTCGTCGGACCGTTCGGCCCCAACCATCAATCCAGAGCCGCCTCCCCAATACTCCAATCACGGTCGAGTAGTCAAGAAACCCGTCTCTTTTTGCAAATACCGTATTTTCTACTTCATATTGTACAATAAAAACGCCTGCGCGTATGTATAAAAATCCCTTTTCTCGTTCGTTGTTCTCCCCCATGTTTTTGCCCCTCACAAAAAGGTTACTTTCACACGGCAGCCATCTATCGTTTTTTTATTGTTATATATCGTTCATCTTCGCTCGACACCGTTACTAAAAGCTCGCAGCTTTAGAGCAAACCCGCACCGCTATCAAAATACACGTTCGCCAACGAAACGAACCAGGCTTACCTCTGGCACCCATACGCAGGATCCGTAAATTATTGGAAAGATCGGCTACGATACCCATTTGCCCAGCTGAACCGGTATCAGGTCATTCACTGAGGCGAACAGAGAGAAAACTTCACTGGCGTCATCGCCGCAAGTACCGGAAAATCCAACCTCCCGCTTTGAACCTTCGAGGCTTTTCGCGATGGGTAGCCAGTTATGGCGGCTCTCCCAAGTGTCTCGCTTCGAGTGCCAACTAATATACCCTGCCGCATGTAACCATATATTCTCCCTTCTGCGTATTTGTTTCTTTTAGCGGTTGGTTTTATGCAACTACTATTACAAACACTTGTTACTCCGTTTTCGTCCGCCTGACAGCCGATTTTCCACCTTCCTTGGAGGGGGAGCCATACTGATAATTTATTTTTACCGCAAATACAGGGATTCGGACGATTTATTGTTCCATTGGGGGTCACTCGAAGGTGTGGTCCGGGGCTTACCAGGGGACGGTCAAAGTGACACTCGTGCCGCTGGAGGTCTGGTTAGCGTTTGAAAGCAGTTGTGACAGATGTTGCCACATCTGTTTTTTTGGCGTTTATTGGAGGTGACTGAAATTTTCCATTGACTTTGATGCTTCCGTCTTACTCTGTCGCTGTTGTAAGGTGGCTGCTGTAACATTGCGTTAAGACATGCAATAAGCCTTTGAGCTTATGGGCTCGCGCGACCCTCGTCTTGTGAGCGTAAATAATCGGGTACCGTTATAGTTGACATTTAATTTGTCTTCTGAATTCCGTGTTGTGGGAGTAGAAATAAACCAATAAATAATCTGGATTGCGTTACTGGAATCGTTCTCAGTGAGATTTCCGGTACGCCCCGCTGAGGTATAGGTCGCTGTTTACATCTTTGTCGGTGTAAATATTTATGCTTGCTTATAAGCTTACTGAGCTCCGGCCCACTGTTTTTTGTCTTTGCCGATCGCACACTTGCAACCCCCACAGAAGAATACTGCGTCCAGCATACCACAGCTTTTGTAGTAAACAGGCTGTAGGCAGCCATATTGTTCAATTAATTTAAGTGTATACTCTTACAATAATATTAAGGTATCCTGTTGATGCAGTTACTAAGCCTCGGCTCATGGAGATTTTTTCTTGTGGTTTTTAAAGATTGGTCACAATTAATCCCCTTCAGAGGGGTGCTGGTTTTTTCACAAATAAGCGGTTCTCCCAAAGTGACTAGAATGGTAGGCCTCGATATTTAAGTGATTTTGATGCGTTTTGACTGGCAGCAATCTCGTGAAATACACTGCCCAATGAGGTGTCCCACTGAGTACTCCTAGTTCGTGTGTGACGAAGGAGCATATAAATCACTGCGGACAGTGTTCTTTCTTTGGGGGGAGCAGCGTAATAAGCAAGCTGTCGGCAGGCATATTGTTGTTAAATTAGTGTATGTGTAGTATTCTGTTAATGCACTTACTGAGCCACGGCTCATGAAGACTTTTTCCTCTGTGTGCTTTTGCAGATTGAACACGTGCAGCCCCCATTCGAAAGAGCGCTGGTCCTTGCACACTACACCGTGATTCGTGTCGGTTACTGAATGTCCTCATTTATTTACGTCGCTGTTTTTTTTATTTATTGCAATATGATTTATACAAAAGCCGTACGCAGCTACATCTATGAGGTCCCGAACGGTGATTTAGTTCCTGACCCGTGCAACCCACAAAAACACGTTTATGCACTCGGCTATATAAAATCACAAAATGGCAGTGTGCGAAATAAATTTGGGAATGATTTCATCCGTTCTGAGAACTGGTCAAAGCTTTGTCCATTGGACAGTGACGAGGACGGAATCACGAATGGTGAAGAACTTGGTGATCCCGAGTGCAAATGGAAGAAAGGCATTACCGCGAGTCGTATCACAAACCTTTCCCATCCGGGTGTTTGTACTCCCGTGAACAGTTCCATCTGTAAACACCTGAAGATATGTGATAACTTGTCAAACTGGGCCGGTTTATTTGAAGAGACAGGAACTCTGGATTTAAGTTTTCAGTATTCACGTGGAGATGACGGGTTTTTCAAGACTTCAGTTATCTTGATTGTTCTGCTGTCCGCGGTAAAATTGGTTGGATCTCCTGAATTAAAATATCGGATTATCAATGGGTGCTGTTCTATGTAAAGTCGACTGTAATTTAGAATATTTTCAATGACGATACCCCTTGATGTCACTTTCTTATTTCGGACGAAAGGTATTCGTCAATACAAACATTTCATTAATACCCTCTGTAGAATTCCTCCAGGCTTTGACTTCGACTATTTTTCAGACGCTTGTTCACCTTATTATTGCAACCAAGTGTTGATGAATTAGTTGAACTTTTAGCACTGTGTCAATTCATGAAACAAATTCGTAATTGATTTTTGTGTCATGAGATATGGTAGTTTGGTCGAAAAAATCGCATCGATTTCATAATCCGCGTTAGTTGTTGTGTAGGAGAAGGAGATGCAAGGCGACAGATTTGGCATTCACATGGTGCAGTATCAGTTTAAAATCACGCTTCCGGAGTCATAGCGACTAGCGTGGCAACAAGATATAGATCGAACCTCAAGAAACTCTATCATGACTCGAAAGTTTTAAATCGCTTTGAGGTCAAGGTGCCGGATACAGCCATGTCCAGTGGTCAAGTTATGCACGCCCTCGCATCAGACTGGGATAGCGTTCACATAGACAGATTTTTTTCTGAGTTTTATGAATGTGGAAGACTAGCACCAACTGTTGAAACGAGCGTTTGTTCAAATCTACGTTCTTCACTTATTTGCCAGCTCGGACTTTGTGATCGCTGACATTAGGCAAATGTTCTAATTCATGTTCAGAACAGACATCAAGTAGATTACCGCAAGTGAAAGACCAAACAGAAAAATCCGAATTTCCGTGAGTTTATCGGAGTAGGGAAACTTCCGCAGCGGTTGAGCAGGACCAGAAGTTCAATGAATGCTATCCATTATTCTAAATTCAGCATTGGTAGCCATAAGAAAAGGTCAGACTGGAAACCTTGGACTATAAACTGCAAACGATGAGTCATTCATGGTCAAGCAATAATAATTCTTTTTAACGTGGGATTTAAGTAATGGTTAACAGAACTGAAACATCTAATGCGGAATTCCGATTTCTTGTAAGAAGGATGCGGGAATGCCCGCACAAGAATAAACAAACCATTTTGTCATAACTATGAAATCCTGATTGGCTTGATATCCTATATTTTGAACCTATTCGAAGTCTTTTTAAGAAAAATGCGCCGGGTCGCTTTGAGTCATCTGAGGTCCAATTATCATGTCAGGATATCTTATTTGAGCTGAGGGATACAGAAAGGTTGGTTGTAGCATCAACAGTGTAGTGGTCTTGACCGGCAAAGTTAAGTACACGTACGGGTTTGGTTGATCTATTGAGTGCGTTTTCTAGGGTGGTTTCCAAATCGAATCGCTCATTGTTACATCAGTTGTGGACAATAATTGTGCAGAAGTTCACACCACTGATGAAATTACGAATGGCATCAATCTGTCCGGACCAATTTTTTCCGAGTTATTTAAGGCGATTTCCAGTTCTCTCTGTGTCGTTTTACTGTACAAAGGTTTGAGTATCTTAAATGTTTGTAAGAATATCATAGAAACTGTAGATGGCTTATCTGCATGTATAGCAAACGGAGAAAAATACGTCCTAGTGGTTAGGGGAATTATTGTATCTTGGGGAACTTAATATTCTCCCATGAATTACAGACAGAACAGGCCTGTCTCTGTCATAATGATTCCATTAAAAATCGAACGATTTAAGTTATTTAAGACCAAAGAAGAAGTACAGCTTTTAGGGCCTGTGTGGTGGAATTTCCAGTTTCGCTTTGAATTTTTCAGATAACATCTGCTAAGTAATTTTGGTGAGTTCCTGGTGTTAGTGATTTTACATCAACACACGACGTCCGCTGCAACACTTACAAATTCTAGGCACTGAGTAGTAATGGATAATATCTATCTAGATCTAAGTACGGCGTGTTGTGAATCCTATGACTTTTGCTTCGTCACCTCAGTAGGCCCATAGACTTGTTCGTAAGCCATCTGCCGAACTTCGTCCTTCAATAACTAAACGAATTTCACGAAGTTGTTATTGTAAAAGGGATTTCTTGACCAATTTATGTCAACTTTCTTTCTGACACCCCTTTAAAATAGATGAAACAGTGGTCTCATATGAACTTGACGGCAGAACATGGAGTCGATCAGAAAGCTCCGCTGTTGTGCAAAAACGCTAGGGATGCTGAACAAGCTGGTTGGGACCGCTGTCCTGTGTCATTGTTTTTCATGCGATGGGATGGTGGAAACCTGTGTGACACAATGACCCTGCCTACACCTTTTCTCATCAAGCTTTGACTAAAATCAGCAACCTTTTGTCCGCGATTCGGAATTCTTTAGCCTTGACTGACAAACCTTGTCCCTGCTGCTGTAAACCAGTCAGATCAAAAGTACCGTAGTTATATGACGTCAAGAAATTTTATGCCAATTTATTTTTTATTCAGAGATTGACGTTTCAGGGTTGATTGAACGAATGAGAAACTGACGATCGTATACTGCGTAGTTGTCCGTGGTATTGGTATCAAATTCTGCACCTCAGATTGATTGGAGAAGGCTTAAACGATGCGACCGTATCTTGGATCTATGTGGCACAGCCCGTATTACTGTTGCGTTTTTAGCGGTAGTGATGGTATCAAATGTTCAACTGATGACGCCGATGGATGTGTACAGTGTTTTTGAAGTGGTGAAAAAAAC
>STRG.46502.5
ATATATATATATATATATAGTTATATACATAGCAAAAATAAGTCGGTGCGAATAAGAAGCCGAAGTCAAAATGATGCATTTTACTAGTGTTGCAATCGTAGTACGTCACTTGAGACGCAAAATAAACTGTGTGCAGCGTGTTACGTTAAACCGGTTTTTTAGATGACGAATTTTGCACAGCATTCGTTCTAGACAGAAAATAATAGTCCTGGGTAAGAAGCTGAAGTTGTAGAATTGTATAGACTATGAGACTGATAAATCCCACTTCTCCAACCAGAGGGTCATTCGTACATCAGTCCATTTACTTGAGTAGCACTGGTCCAGGGGATGAAAACCACGTTTGCATTCAAGTTGCAGAAGTCAAACGTTGAGTAGGGCCGAAAAACTGCTCAGGGAGTGGTATTCCTAACAGTAGAGCAATGGACGGATGAATTAAGGCAAGTCTGTAATTACTGACTCCCACCGCCTATTCTTGGGGTAGGGGGGATAACCATCAGTTGAGAAATTTACAAACCTTCAACTTCACTGTTGGCTCGTCGATTGTATGCCGTCGTCATCTCGTAAAAATAATGAATTCTAATGACGTAAAACGCGCCCTCCGATCAGGATGCACATGGCTCTAAAAGCAGATAAAATCAATAAACTCACTGGACTGGATCTAAATGCATGTTAGTGTCCTGTCTCATCACAAGATTTACAACTCTTTTTTGGTAGGGTATTTTGTACGAGGCTGTTCGAGATAACCACAAAATTAACATGTTTCGAGGTATAGCAAATGTAATTGGTTCAGACCCAGTTATTAGGATTAGCGGAGGACGTACACACGGTAGTTAAACTCAACAACCGACATCAGCCTGCCTCGTTGATTTTCCCGCAGCATTTGCCCTAGTTAACAGACGCTCTATGAACTATTCTACAAGCAGACGGCATGCTGGTCGGTCCCATTAAATCGTGCTACTCAACTACGCCTGCACGAATGCGCTTTTACGGAGAAGAATCGGGTAAATTCTCCCTCAACTCCGGTGTTTGACAGGGTCGCCCGTCGTCACCAGTCTTATTCAACTACGCTATCGACTGGATAATGCGCCCACCTCGTTCCTACCTCCGTATTATTGAGCCTGATGTCGAGTGCCTAACTAATTAACTTCATTGGTTCGTTCGCATTGGAAAATGTCTACTGTATACGTCGATAGTCCATCGGCCTGGTTCACAGTGGCGGGTGGGTTCGTGGCCAACTTCTTGCTGGGCGGTTTGGCCAAGTCCTATGGTCTGGTGATGGAAGCGTTCCAGGAGGAGTTTCAGTCCGGTACTGCCTATCTGCTTCTGGCCGGTGGACTAATCTATACACTAATGTACTGTCTGTCTCTGGTGAATCATTATCTTTCTCTACGATACGGTAGTCGACCAATTGTCCTGGTCGGTGCCATCGGTTCCTGTGTTAGTCTGCTTGTGGCTGCCTACTCACCAAACATTGCACTCTGGGTGATTGCCATTGGTCTCGGAGTTGGAGCATCGCTTTCCTGTATCTACTTTACCGTGTTTTCGGTGATCGGTCAGTGTTTTCGACGCTATCTGGGTCTGGCCAATGGGATCAGTGTGGCCGGAGTAAGCGTCGGTCAGATGGCTTTTCCCTCACTGATCACCTACTTGAATCAAACTTACGGAACTCGTGGTGGAACGGTGGTGATGAGTGCGATTTGCTTGCATTTGCTCATCACGGCCGCACTGCTTCCACGACACATTGTCGATCCGGACGCCCCGCCACCATCAAGCGAGAAGAAAGCAGCGGCCAAGTTAGGGCAGAATCGTCGTCCACGCCGTAGGTTCAAATTACGGCGGAAACTACGCGAAAAGTCGGTTAACAGTCAGGATCGGGAAGTGGTCGAACTGACAGCCAACTCTACGCTAGTGTCATTGGATGCAGTCGATTTGCTCGAAAATGGCGGTTCGGCATTTGGCGGTGCGGACAAAACAACCAGTTTGTTGGAACTGGATGGAAAAGCTTCCACTGCCAGTCCATGTTGTATATTCATTCTTCCTACTTCTACGTGCAACGTGGCGAGAAGGGCAGTGGTCAGTGGGGCTTGCTCTGCTGTTCAGCACTGTACGATGATGATAATGATGAGTCGATAGTTGACAGACAAGTCAAACGGGTGTGTGCCAAACTGCGAAAACGCGTCAACCCGAGCAAACCAGTTGATTGACTACTGCGATGGGTGATGTGCCCGCGGATAAATCCAACGACACCGAGGTCCTGAGTCAGAACGGGTCTGTGTGTCGCGGATCGGTACGGTCATTCGGAACGAGACACGCTCGAAGTTTATCTCATGCCCTGTTGGCTGTGTACATACTGGCCAAAATTTTCGGTGATATTGGTGACGTGAGCGTCTCGTTCATTGCGCCCACGCATGGCACTAAACTGGGCCTGAATGGGGTCACGGTCAGTCGTGCGATTGCTATCGGTGGTGGTGTGGATCTCGTCTCCCGTCTCGGTGTCGGTTGGCTGACCGATCGACCGGGTTGTGTCGGGCGTCGTGGTCTTCTTCTGGCGATCACGTGGATTGTTGAGGGTCTGAATACGTTGGCATTCACCGAACTATATCGACTGAAACCGGTAGATGCTCAGATCCAAGAGACCCCGACGGCTCTGATTGTTGGCTATTTCATTTGTTTTGGGATTCACGGTGTGTGCAGCGGCACCGCCATGACCCAAATGGTGGTCGTTCTCGCGGATTGGGTTGGTTCGGCTCGACTGCCGCATTCCTTGGCACTGACCATGCTCGTACTTGGTTTGCTCATCTCGCCCGGCCAATTTGCAATCGGTTATCTGGCCGACGTGGCAATGAATTATGTGTGGCCACTACGACTCTGTTTCTTCATCTTGATCATTGCTGGTTTTCTACTGCTCATGGAATTCCCCGTTCGATGGTTTTACTCACGGGCCGCGCATCGTCACTACTCAGCCGTGTCCACAATCAACTCATTGCGGTTGATTTCTGAGAAACCGGCCATGAACGGAATTCACACTGCGAGTGACTGTTGGCAAGTGGTCGATTCCGATTCAGCCGAGAACGAAGAATACGAGGGTGGGAAACACAACGAAGCAGTTCTCGGTGTGGATGACAACGATGAGGACATTAGTGATGACGGTGACGATGGGAATGACGCGCACAGTTCCGGGGCTTTGCACAGCACCGAAACGCATCAAATTCAGTCCGGAGTGAGTCCGGTTCCTGCAAATTTGGCTCTAATCGATGCTGTGCCTTCTCCCGCCGCTCTCTTTGTTTGTGCTCAACAACGTTCCGACGATTGGAATGATTCTGAAGGTGTATAGTTGTTTCCCTCTCCCCTAATCCACATTGCCCATTTACCTGCCTGATTGATTCTCTCTTTTGGCGCTCCAATAATACCCATGATCGATCTCTCAGGGGTCCACCCAATTCGGCATGCCCAATCAAAATGAGCCTCGGGTACGATGTACTATTTTGTTTGCTTATTGATCTGGCTTCAGTCCGTTTCCCTGCTTTTACCAATTGAAAACTCCCCAAGACCTCTTTATCTACATACCAATAAACAGTTTCTTGCGGCTCGTATTTTTCGTCGAATCCCACACTGGTTGCAAAGTTCTATTCCTCCCTTCCTCCTCTCTTTCTTTCATTTTCTCTCCGTGTCTTACTTGGCGCAGTGTTTGCTTGTATTACAATCATCCATTCTTTTTCGGGCTCCACTACTTCAAAAATTCCCGTCTGTTCACTCATTGACCAACGTGATTATCACTTGCGCTCCACGCCTGATTTACTAACGAGTAATCATACTCACTGTCGCTCATGGCCTTGTATTTTGTGTGCCTGTGTACAGATTTAAACCATGCTGTCCATATTTGCCGTGCAATTTGTGTGTTTGAAGTACGGTTGTTCCTTTACATGGTATTGCTTGTTTTTCTGTTCAGTCTTTCGGTGAATAGAACTCGCTTCGCCTTGATTATATTGGTCTAGTTGTTACTTTCTTTTTCTCTTTTTACATCATGCTTAAGTATGACTGCAATAGACAGAGCATTCCCGTAATAAATGAAACTTAA
>STRG.72555.1
TGCTTTCTAGCTTCTGATCACATTACTTAATCAGTGATGAATTTCCTTTCGTATTTAAAACTAGACCAATTCAAACAACTGATAGACCACACTCCGAGTGAAACTGCGGATTGTCAAGTTCAAACATGGACATCCGCATACCAAACAACAGAATCTGTGACCCTGACGACCACCGGAACCACGCATATCAATAAATCGTCTTTCAATCGACGACAACTGACCATACTACTGGGAAAAGCGAGTGATATATATTACATACGGATAATTTTACCGAGCTTTGAGGACAGATGGTTCTCCAGCCACATTTAGATCACCTCAGATGGAAGAGCATTTTCTGATATCGGAGAGATCCTTGCATTAAACTGTACACGTTGGCACCGGAAGGAGGACCCATACTCCCACAATCAATGCTGTTATTTAATCGATCGTATATTCGTGTGAAAGATATATTGATCATCCGCCATCCAGTCCCACAATTAGCCACATTCTCTTATCCCAGAATGAAATGTACCGGTCTTGTGGACGAGAATCGTTTAACGTGGTTTGATCTTGGCCCAATGATATCACAAATAATAACCTACCAAAACGAAGACAAACGTTTCTTCGCCGTGGGTCCAGAGCGGAGTAGCATTTTGAGTACCAGATATTTGACAGACCAGTGGACTGGAATATCCTTATCTGAATATCGCAATTATATTGATGGGAAAAATCACAAAAATGCAACATATCTCCCATGGGAGGAAACACAAACGTTTAACGAGAATCTGTATGGTGCGCAGTGTGTAGAATTCACCGCTGACGACTGGAATTTGTGCTTCGATGGTATTTACTACAAATCCAAGATGGTCGCAGTCTGGACGGATGAAGCCGGTCTACAACTCCCGTCGTCTGGCTAAACAGATCTCACATGTGCATCACTGCGTGACTGCATACTCAGCCCCATCACATATTTCCGTGCTC
>STRG.27028.2
GTTGGTATTGACTGATACTGGATACTCTGAGTTTGGTAGTAGTATTTGTTTGGAGGGTATTTGAATTGCACTTGACTATTGTACTTGTTGAATTCTGTGCATACGGTGATTTTGATCGGTTTCTCATTTGAATGAGTTTTCCCTGTTGTTCTCGTTGATTTGCAGGTGATTATGTTGAGGATCAGATGCAGATGGAGTTGTGGCTGTGGTTTACTCTGTGTGGGTGGATTTTGAAGAACGTGATGTGATGTGATGTGAGTGNGATGCGATGCGATGGAAATTTGTGTGAGATGAGGGGAATCATTGTGAATCATGCGTTTTTGATAAGCTGAGATGTATGTGGCATTATTTATGTGTTGTTTTGTCGATGTGTCTATTGTCGTGCAGGGATTGGTAGTGTTCTGTAAATATGTTGGAACTTGTGTTGGGAAGGTCGTTTTTTGATGAATGTTTAGTTCAATATTGATTATGTTTTGTCCATGATGAACGAGTATCACGACGGTCTTCTGACAGTTGGTATTGACTGATACTGGATACTCTGAGTTTGGTAGTAGTATTTGTTTGGAGGGTATTTGAATTGCACTTGACTATTGTACTTGTTGAATTCTGTGCATACGGTGATTTTGATCGGTTTCTTATTTGAATGAGTTTTCCCTGTTGTTCTCGTTGATTTGCAGGTGATTATGTTGAGGATCAGATGCAGATGGAGTTGTGGTTGTGGTTTACTCTGTGTGGGTGGATTGTGAAGAACGTGAATGATGTGCGTGTATGTGTGTGTGTTGGCGTGAAAATGTATAGGATGGCTTTTGGCTGTTGCTATACTGTTAGTATCGCTAAATGAATTGGTAAATGTTGGTTGATCTGCGTTTTGTACACTTTCCCTGTACGATTCGCGTGAACCACCAACTCACATTTGTATTGTGAAGATGTTCTTTTTGTTGTTGATATTATGGCATTCATTTGTGTTGGGTTTATTGTTTTGCATGTGATTTAGTATTGTTGTACCGTGTTTGGTTGTCGTGTAGCCCTTCATGTGAGAGTACCGTGTTTGCGGTCGTATATGGATGTGGCATAGATGGATGTGTGTTGTATTGCTCACGGTCCGCAGAGCAACGGTTCTGTGAGATGTTATAACGGAACCTACAAAATGCGGCACATAATTGTCCTATATTTTCCACTAGTAGAATTAGATGTTTGAGTATATTTGGCTCCATGCATGTGTTTGTTTATTTCTTCGTTCGTCCGTTCGTTTGTGTGTGTGTGTGTGTATGTATGTATGTTCGTGTGTCGAGTGTGTGGTTCATCAAGAGGTGATATGTGTTTTGGTATGGTACTACCGCAATGATGATAACTTGCCCTCACTGCTCCGAGATGACTAGCAAATCTGAGATGCGGTATTGCGTTAGGAAGTGAACGGTGTGTGATGTTTTAGAAGTGCTAGTGTTTGTGTGGTCGTGGTTTCGTGATAGACTGATTTGTGCGTGTGTATGTGTGTTTGTGCGTGTGTGTGTGTGCGTGTGCGTTTCCAGTGTTTTTACTTGATCAGTGTGTTTGTGTTTGAATGTCGGAGTTTATTTGTGTGCGGAAGATGCTGTCTGATGTTTGTGTGGGGTTGTTTGTGTATTTGTTTGTTTGTTCGTTTGTTGGTTTTGGTGAGTGTGGAGTTCCCTGTTTGTGATGTGATGTGATGTAATGTGTTGTGATGTGATGTGATGTGATGTGNGGG
>STRG.62335.1
ATCACTCCACAGACCTCGGAACTAATCGAATTGCTTGAAACCCTCCAACATTCGGCTGCCTCAGCGGATGCCGCAACTCGGAGAGCAATCGCCCAATTTCCTCCTGAAGTTTCTGATTCCAGCAAGGCTTTGGAGCTGATGGAGGATGCTACCGAAGCGGAAAGAATCGCACTTGCCTCGCGCATTTCCATTTGTTCCGAGCAATTAGGACGATACAATGAGCAGTTGGAAGAAGAATCCAGCCGACGAAGTCAACTCTCCCTGAAGCTGCGTGCATACCAGATGCAACTTAGAGAACGTGTTAAGGAAGCCGAGGCCGAAGTGGAGATGTTAAAGAAAAACTTGGAACACGGTCAAACGTTGGAGAAGGAACTGATCAATCATATGTCCAGTCTGCCAGACCTCAATCTACTCCCGGACATGACCGCAGGTCTAGATCCGTTGCCCACAGTCGGAGATTTATTTGGCTGATCTCTAAGACTGTGCTCATCCCTTCAAATTCATTCCCCACATGTACACGAACTACGTACTGGAGCTCACTACCGCACACCTTTCTTGTCTTATTTTAAACTTGTCAAAGAGAAATATATGCATATCGCGTTCTTTGTTCTACTTTCATCTT
>STRG.21481.1
ATTCGGCAGCTAGTCCATCAGAATCTCCAACCGTACTGGCAACGCAAATTACCCGTCGTGGTCGCCAACTACGAAATACCGTCCGCTTCGCCGATTTTGTGACCATTTTTAAAACCGACTGTTAGCAATAAGTTGGGAAGTTCACCATGGATTACGCAACCAACAGGCTCGAAAAATCACAATCGGTAGTTATGATTTCATTTTCTTCTGGTTTCCTAGCGACTACAACAGCACCGAACATCGTTCGTGTGTTGTTATTACGGTCCAACATCCGCCGGCGCCCTGAGGCGCTATTTTGTTCCAGTTTACTTTGCCCTCTCTCAGACGGATTTACACAGTCACATTGGCCTCAGCCGTAGCTCGCTGACCCGCGTGCACGCTCAAGGAGCCAGCCACTCATTGGACAACGGGACGATTGTTCAGCGTGGTACTGGAGACAACAAGTGGACGCCCTTTTGGATGGACCTGACGCGGCATCTTCAGGCTCGCATGCGTATGAGACCCGTGGGCGCCGAAACACAGTTGGACCGACGACTTCGAGGCTCGAGAGTGCAGACACCGTTAAACTCATCAGCAGTCGTTCGACGTCGCCAGCAGCTACGAGGAGTTCTTAGACAATCAATACTTCCGGCCTGCCGCCACGATCGAAGCCCAACTCCGTCGGACTTCTAGGAGGAGGCCTGTGAGGTTGATTAGACCTTACTTCGCGGTTTCCTTAGTAAACGCGTGCTTCGGTCCTTTGTACTGCGGGGACCACTTGCACGTTACTCTAATGTGCGGCACTGCACAAATATGTTAACCAGAACAGTATTCTCCACGACCCGTGAGAACGAGAAGGCGATTGGGAGAGCTAGTGGTTAGCGTGTATTTGAGANGGTTGATAAAACGTAGGGCAAAAACATTTGTCATAGACATCAGCGGACGACACGACACCGTTTCTATCGACCGTCTCAAGCCTGCCGTCATGAAGTGTGAGCAGCCCGGCCAATTTACACCTGCTCAAGCCGCTCAGTCACCCGCATCGAGCGAGCTATTACTCGAACCACCCACAATTACGTCTAGTGAGGACTCGGCAGCTAGTCCACCAGAATCTCCAACCGTACCCGCAACGCGAAGTAGCCGTCGCGGTTGCCAACTACGAAATCCCGTCCGCTTCGCCGATTTCGTGACGATTTTTACAACCGACTGTTAGCAATAAGTTGGAAAGTTCACCATGGATTTATCAACCAATAGGCCCGAGAAATTACAATCGGTAGTTACGATTTCATTTTCTTCTGGTTTCCTAGCGACTACAACAACACCGAACATCGTTCGTGTGTTGTTATTACGGTCCAACATCAGCCGGAGCCATCAGGCGCTATTTTGTTCCAGTTTACCTTACCCTCTCTCAGACTGATCTACACAGTCACATTGGCTTCATCCGTAGCCTCGCTGACTCCCGTGCACGTTCAAGGAGCCAACCACTCACTGGACAATGGGACGATTGGTCAGCGTGGTACTGAAGACGACAACTGGACGCCCTTTTGGATGGACCTGACGCGACATGTTCCGGCTCGCATGCGTATGAGACCCGTGGGCGCTAAAACACAGTTGGACCTACGCACATCGGATCTCGAGAGTGCAGGCACCGTTAAACTCATCAGCAGTCGTTCGACGTCACCAACAGTAAAACGGGCAAGCTACGAGGAGTTCCTAGACAACCAATACTTCCGGCTTACCGCCACGATCGAAGCCCAACTCCATCGGACTTCTAGGAGGAGGCCCCTGTAGCGGCTGCCATCTTCATTCGTACTTTTACCACGTCTAGTGTTTAACTGAACGCTGACTGCCAAGCGCGGTTGCCATTTGACCGTTGCTCTTGCGCACGCTCTCACGCACGCTGCAAATACACGCTAACCACTATCTCTCCCAATCACCTTCTCGGTCTCACGGTTAGTGGAGAATACCGTTCTGGTTAACATATTCGTAATGCCGAGCATTAGAGTAACGTACAAGTGGTCCCCGCAGTACAAAGGACCGAAGCACGCGTTTACTAAGGAAACAGCGAAGTAAGGTCTAACCAA
>STRG.32519.1
TTCACTGGTCTGCTCTCTTGCTCGTTTACGTGCGCGTTTACCGATCTGCTAATAAACGGATCCGTAACGTGCTGTGTTCTCCGAGCTCTGAGCACAACAGCACTGAAGCAAATAGGGAATAGGCTTTGCCAGAATCTGAATTTTACTGATGATTGCATTAAAAGTAGACACGTAGACAAGACTGCCCATAATTCTGTTACTCATTGTCATAAAAATAACTCTAACTCTGATATTTTTGTCTTCTTCAAGCGAGAACGATCTCAGAGCAAATGCCACTCCAAAAGAAACGATCCAAGGTTTTGAACGACCACCGCAGAAAGAACGTTGCGGTTACTAAAATTCGGGACTTCACTGATGTGGTGATTGCTAATGACAGTTTTTATGTTGTTTCATCTCATCTTTATGTACATACACACTACGATTGCGCAGAATAAATTTCGACGACGCTCTCA
>STRG.15412.1
AAATTCCACACAAAACGAAATGGTCCTCCTCCCAGCGCTTCATCGGCGTGACACCAGCTCTATGTTTAGTGTATCCTTCCGTTGCATCTTTTCTCATTCAACCATTTGCATTTCATGACAGTTGCACTGGCAATGAAGTATTCACAATCCAGGACATAAATAGTTCGATTGCCTCCTTAGCTTTTCATGTCAGACTTCAGAATATCCACCTTCGCAATCACCTGCACTTCCTGAGAGCTGCCCATATGTACTACTCTTATACGACTGCATCAGTCCACTATATGTCCACTTCTCGCATCCACTTTGTTACCAGCTGTAGATGCTCCTATGCTACTCATCAACAAACCCGGACAAATCCATAATTGTATCACTTTTCACTCATCTATGAACCACTGCCGCTGCTCCGGCAAGATTCATGGCCGGCCACCTGCACCAAAATCCATAGTGCTCTCTCTACATCTTTAGCTGAAAATCAACTACTGTAATTTAGGCTGCCTTTATTCTCTGTCCCCCCCCCCTCAAAGACTCAGGTTGGACTTTCCTCAAAGTACCTAGTCACACGATTATCTACATTTTCTGAAGGCTCCAGTAATGTACTACCCCCAGTTTATTCCGTCAGATATTAAACACATAAACCACTATTATGCTCACTTCGTTGTACATTTGTATTCCTCATCGGTCAGTCTTGGAGCTACCCCCGATAAACCAATAGTCGAGCACCTTTTCATCCGCCTATCACCTATTACCATTTTTTAATCTGTCCTCCACGGTTAGGCATCTGCGCCAAAGAACACTGCGAAAGCAATTTCTCCAAACCTTTGCTGGAAGTGAACTATAAGTATACCAATTTACCGACCTTCGATTGATTCCCAAATGCCCCATGTCAGACTCGTACCAGCGCATCCCGTTAAGCGGTTCTTTACGTGTTTTGACAGTATCGTTCATGCACCACCCCACACGACTTCATAAGATCATCGTATATCAACTCCTGTTGTCAAATTGTGTTCACCAATTAACCTGAAAAGAACCATTTATTCGAATCTTGTTTCACTCACCTTTCAGCTTTCGTCACTCAGTGAAATTTCCAGGCTCGGGCATCTACATCCACTTCTTTATGAGAGCGTCCTCCACAACCTCTTGATGAATAGTAAATACCAATCCCGTGGTCAAACGAACTGTTTCATTTACGCATTCACCCTCCTCGAAGGACACCACAAATCCTTCGGTATTATATTTCTGCTATCTTCCGGGTCTTCCGGACTACTGGTTCAAGTGCATGTCCTCCACCACCCAAAATTCTCCAATTTTTCGTTGGTGCTTTTTCAAAAGTTTTCCTTGTCAGTTTACTCACCCCTGCGACTTTACATCGACGCTATCCAAAATACTGCGCGTTTGTACTTCATCACCGCTTTACTTCTTCACGTATCTCGACGGCGGAGCCCATTTCACTCACTTCGCAAATGTACGTCCACCT
>STRG.70549.1
TCACCCGGGGAGCAGAGGGCTCACTTGTTGAAGAAAGTTTGTGATCTGGCAGCTTGCCGTCAGGTTCTGGGAGCTGAACTGAACCGAACTGAAAGTCTGTGGCAATGATCCGTGCGGTGATGGTTTTCAACAACCATGGAAAACCGCGGTTGATGAAGTTCTACGAGCATTATTCCGAAGAACAGCAACAACAAATATTACGTGAAACGTTCCAGTTAGTTTCACGTCGTGACGATGATGTGTGTAATTTTCTTGAAGGCGGAACACTAGCTGGGAAACAGGATTACAGACTCATTTATCGTCATTATGCAACGTTGTATTTCGTGTTCTGTGTTGATTCTTCTGAGAGTGAATTGGGGATTTTGGACCTAATACAGGTGTTTGTCGAGGCACTGGACAAGTGTTTTGAGAATGTTTGCGAGTTGGATCTAATATTTCATGTAGATAAAGTGCATCACATATTGAACGAACTAGTATTTGGTGGCATGGTTTTGGAGACCCACATAAATGAAATAACGGCTCGTTATGAGGAACAGGCGAAGTTAGAAAAACAAGAGACTGGTCTGTCTGGCGCCCCGGCCAGGGCTGTGTCAGCGGTTCGGGACTTGAATTTGCAACAGAAATTGAAAGAGCTTCGTTTTCCCGACCTACCAACACTTCAGAGCAAGCTTTCACGCTAAGAAGTCCCGCTATGTTGTAATTGATTTCCTATTGTGATTTCTCTAGCATAATAACTCTACGGAGTACGTTTTCTTAAAATTACACTTTCCTGTC
>STRG.46944.2
TAAACACACACTTAACCATATAATGTATTTAGCATGCAAGTGGCTACAAGCGGAATAATTCATCTTGATCACGGACTATTCATACATGTGTATGATAAGTGACCTTACGAAAATAATTATTATTTCATCTATGTGTATTCCATCTGTTCATTCAGTGATATGCTACACATGCGATGATTGCACGACGTTTGATCCAGTGAAGACCGAGATCGCCCAGGAATGCGTCAGTTGTGAGGTGTATCACGGAATTGGGGCGGTCTCATGGTCTACCGGATTTCAATCCACTCGATTTTTGGGGATCAGCCAGGAAGCAAGGTAACGCAGAGCCGGAAATACACATCTCTGTGGGAGGTGAAGGCTGCTTTGGACACGGGATGGGGCCGTAAACCACAAGATATTACCAGACGGTTGACAACAAGCAAAACTCGACGGACAAAAGCCGTTATACTATTCAGCGGTAGTTTCACGACGAACCACCAATTATCTTTGATTTTTTGAGGGTGATAACACAATTAAGGTCAACTCAAAGCACTGATTTCAATAAAAGACTTCTTTTGTATACAATGCTCTGGTTATTTCGAGCTTCTTGGCCAAATAAGGCCTTCCGGGTCGTAGCGAAATATGACCCGACGAATGTAAAAGTCATAAGCGAGGTGCTTGCTGACGACTTATTGCGGCAGCAAATAGGTGTGGATCAGTAGTGTCATTCAGCTAACGATTCGAGCGTCTATGAAGAAACGCAACAACGAAAACATTAGCCATTTCAGAGGCCACAGTCACGGAATTTACTACTGGGAGTGGGTCATACTTCAAGGGAATAATAGGTAGACGAATCAATCGAAAGGTTCATTATGAGTCATCAATGGCAGTATCATGGTTCTATTGTAAAACTACGACAAGTGCATCCAGCATACGACCCAAACCCGTAGTTTCTTATAGATGCTCTGAAATTAGTATTCATAAAATGAGAACATCTACAGGTCATCAGCCCGTGGTGACAAAATGTTGGTGAGATTTCGAATCTAGTCGAGAAAGTGCGATAGATATGGTGATCAGGATTATCGCCCTGGGCATTCCTACTAGCCAGAATGTCTTTGATTTTTGTTGGATGTGAAAAATATTGAAGAGAACAGTGAGAATATGGAACAAAAGCCTGATAAGTGTGAAGGATTTTTAAAGTAAATTATTATCTAAAATGTAAGAGACTGATAGGTCCCACGCACGAGAGAATATCCAGTGAAAGTGGATGTGACATCTATCAATTTTTTTTGTTTTATATACTATTTCTCTGATTGACCTCACAGTCAATCCAAGAAGACAGGTCAATGAAATATCTGCGTCCACTTTATTTGACAATGCAAAGTTGAACGTCGTACAACCCAGTGCTCCCTGCAAAGTAGCAGCTTTGCTCCAGACTTACGGGTTATTCCAGCCCCAATGGAGAGAAGTGTCAGCTCAATAGAACAAGTCAATAAAGCTCTCTTTGGTAGGGGACGAATAGAATTCAAATTGTTGCAGTTCTGCCCATAGTTCTACGTGGCGATTTCTAGAGGATAACCAAGACCAAGTCCAGGAAAATTACCAAGTCATCGCACAAAAAAAGGCGGCAGTCCGCGACCGCGTTCTCAAAGAGTCAAGGTCCAGCTTATTTGCGGTTGAGAGTAAAATAGGAAACTGATCACAGATTTCACGATCTGTAGACACATTCAATATTATCTATTATCAGCTTCAGTTAGATGGAGTAAAACATTTCCATTTTATCACCATTGGGATTGATCTGATTTTGCATAATTTGGTCACAGAATGCTATCCCGTGTACGTCTTCTACCGACAGACTTGAATTTCCCAAATGAAGTGGCACAAGTGTCTGATAAATATAGTTTTTATTAGTGGAGTTTTTATTGAGTGGTAGGATAGGTAGTTCGCGATTCCTTGTACAGCAATGCGATTCCTATCCTCCTTACGCACCCGCCAAATTAGGCTTTGCGATCAACAAGCAAACGTTTTCGTTATGCAACACAAACAGTCTTATAATTTTACCAATCGAAGTAGTGCATAAATACAACTAAAATGAAGCCTTTTAGTTCCGAAGGAAAATGATATTTCAGACAAAATAAAAGGCAGTAAAAGTATCAGTGAATCATAGTGATACCATTTGTCTCAATAAGTGAATAAAAATGGTAATCTTGATGTTTGAGAACTCACTAGACAAGGTGCATTTTTATTTGTAACTAGAGAACATGCTGCTTCATATATTCCCCCACTAAAACCGGCAGATTGCATGATCACCCTATGAATTCATCTGTTGTGTTAGCCAATATACCGCTGTTGAAAAGCATGATTTTTACGCGTGATAAAACTGATTGATAATTTAAATAATTAGAGATTGCAATGGGTTTTTGGTTGCCCCGGGAACTCACACGGGAATCTTGGTGACAATGAAGATCATAGTTTTCCTTTGCACATAATGAACGAGAAGCAAATGGTGACATGATGACGGGGAATATTTCCTCGATGACAAAAGTAAATCACTGAAGCCAACATAATCATCTGCGGTGAAATATTGTACTCGGTGATCGTCCGTAAGGTTCTCATTAGAAACAACTTTAGCTAAAGCGGGATTGTCGGTGGTGTGATGTTCATGTATATATTTGGAGTGTTACAAGATGCACAACTTAATTACCTCAAGCGAGAAGATCACGAGAACACCAAGCTCTATCTTGTCTCAGTGAATCTTGTTCATTCTCTGTGAAAATGCGTGAAAATTCGTTTTCACGTTTTCGTCGATCAAATATTACATGAGTATCGTGGTTCCAATAATAACCTATCTACTGTTGGTCAATGTGCTGAATGAATGTAATCAGTGAGGGGGGACAAGGTGTGTTTGCATCATCGCAATGAAATATTAAAGACCAGTTGACAAGCATAGCTAAAGATGCTTGGAATCCTTTTTGTTATGAATGTGAATTCATCGACTAATCACAGTTTAAGTGTCGTACAATTTATGATACTACGTCTCCCAACCATCTTCCGATCCTTCACCTACTTCAGCAATTTCGTCGATTTCAGTATGGCAACTTGACCTATGCGAATCGGACATGTGCACGAGTTTGCTCACCTATGCACGAAGACCATGGCGAATTGCTCGAGGAACGTCGATGTTGTAAACAAGATTTGTGTAATTCCTACTGGCCCAAGTTTGAAGTTAAATCACTATCATAGATTTACTTACATCCTTTTGGTTTATGCTTTGATTGACCGACTAATCAGTAACTCGTCACGCAACAATTTGTACAATACTTTCTCTTGACGAGTGACTGCGATCATTTCCATTTACTATTTCTGTTCAAATGACTAAATATTTCTATCTCATCTGAAACCTTTGATCATCAAACCAGGTACATATCGTCCAGAGTATACATGAACTGACATGGTGGCTTTCAGGAGACAAATTTATGTTTTCGATAACTGAATACAAGATTTTTAAATTTCTAAACATTCGAGAGCCTACCGGTGCCCATAGCACACAGAAGATATTTACAATACCAGTACTCTTATCATGACGAGAATCGCATATCTTCTGTTGTATAAAATCAGTTCACAGTAACTATTGATGGCATTTGGTATACATTTATCAAATTCTACGTGAGTATTTTAGGGGAATTTTAACAACTCATCATAGTTTTCTCTTCTCCTCACTGACCAATCAGACAGAGCCCACTCAGATCTAAAATAAGAAACTCAGTCTGCACGCGTTTATTAAAACGAGCGGTTCTCATTCATATAATGTGCACTTCTCATAAGTGATTGCACTGTTTCTTTGTGTCCTTTGAGATGTAGTTTTATATTTATCATAGGAATGTTCTCAGTCGGATACGAAGATATCAGATGGAATATTTCGCTCCACAATTTGAATGGGCGATGGAAAACAGTGCCATTCAAACACATTTTTTTCCGACTGTTATGGAATCAAGTGAAGTGAAATATCCATCAGCTCATAATTTTCAGTTCATCTTTTATTTGGTCACATTTCTCAAGGAATATTGCAAAATCTGGTACCCTGGAAAGTTTGTAAACTTTAGTGCAAATGAAGGGATATCTTCAAATCGGACGGGTAGACGTGGTAGAACCGCTTGTCACCGGACAAGATCTCAGCAAATGGGTTGTATCCGCCATTGAGTTTTACTACAGTTTGCTGCGTAATCCGTGACGTTCAGGTACGACGTGCTAACGCAGTTCGAG
>STRG.64848.1
GTTAGCTTACTAGTGTACGTCCACGTAAATCTGACTGTGAGTCGCTTAGAAGTTCTATCCTATGCTAACGCATCATACTTAGATTTGTTCCATTCCAAAGGAGGTGAAAACGCAAAGAAGTAATCAAAATTGGGACACTGAAACAGGATGTTACCGCGGACAAAACACAAATAAACGTGCTTGATTCCCAGACCTGTCCTAGTTCTCGCCATTCGTTTTTACCCGACTGCAGCCTCGCCTCCTCCACAGCAAGTGAGCAGAGCCAATGAAAATTTGACAAGCAAAATTCCATGTACGTGTACGCGTGCAGTCGTCCATGCTTTTGAGGTATACTTTGGAAAAGCATCCCAATTGAAGCCTAACAAGCAAGCACCCAACACCTTATTTGGCGTAATACAGCGTCACGTGCATTGTGGCTGAAAATGATTGGGTATTCAAATTCCCATTGATACGGTTTCTGATTCACTGCTCACTTTCCCCATGAACACATGTAGTTCACCAAACGTTTACCTACCTGTTCACTCAGTTTTACTCACTAGCATTCTTAGTTTGGGTCATAATGGGGATTTTGTGCACCAATGTAATCCTCTTAACCACTCGTTCTATTTTTTTTCCAGAATATACAATTTCCATATCAACTCAAACACTATTCCAAGGGAACAGAAAGAATACACAAGTTGTGAGATACAAGCACTTCGTTTACTCTTGTCCACCGCGTACGTAAAACATTTTAGTTCACATATCATACAACGAGAAAAATAACACAGTGGAAAGGGCTTGATTGTAAGTTATGACAGCGCGCTCGGTAGGGGGAGGGAGAAGTCTGTTCGGTTAGTGCCAAGGCAAACAAACATTTTGTTTCAACTAGCTGATATCTCAGAGCAATACCTTTCCGAGCCCATACGCCAATGGCGTTGTTTGTCGTCAGGACAGCGAACGGCTGTTAAACAGCTCAAACAAATGGACGACTTCATGAGAACAGAGAGAAGAAGTAAGTCGCGAGATGCAAGCAAATCGTTTACTCTTGTCAACCGCGGACGTAAAACGTGCCAGTATATATACATGGTACAGTAGGGGGGTAAACGCAACAGTGAAGTAGACACGATCGAACGTTCTTACAGTACGTACTTTGGGGAGAGTGAAGTCTGTCGTGTTACCGCCAAAGTAAACAAACATTTTGGGTCAGTCGTTTTTGTGCACAGAGTGCTGGCTGATGCATCATGATTAGAATAGCTTCACTGAACGCTAATAGTTTCGGTGTTGGATTGCCCAGCAATGCTTTGAAACACTGGGTCAGGTNNNNNNNNNNNNNNNNNNNNNNNNNNNNNNNNNNNNNNNNNNNNNNNNNNNNNNNNNNNNNNNNNNNNNNNNNNNNNNNNNNNNNNNNNNNNNNNNNNNNNNNNNNNNNNNNNNNNNNNNNNNNNNNNNNNNNGAATGAATGCGCCTGTGTCTGTCGGGAATAATGACCACTGTTGCGTTTTGCACATGCTGCCCTCAAGGCTTTTGATTGTTTTCACCCTGGTTCTTCGTACCATTTCTCTTGAAAAGTTCTCAAATTTGATTCGACAGAATAAAGATAACGTGCCGAGAACAGTCACGAAACGCTTTTGTGTTTCAATGAGCTTGAACATCTCCTCACGTGCGGCCTCAATGTGGGCATTTG
>STRG.75580.1
TGACAAGTTCACTCTGACTAGTGTCCTGCTGCCACTGAGATTTTGCGACTTCGTAATACCAGTGGGAGATGACAGCCTATTAGCTCAGTTGAGTAGAAGACTACATGCTGTCCTCGCTTGACAGGCGAAACAAAACGATCAGGATATGCTCCTAAGACTAATATTGACGCATTCAATACCATCGACAAGAATATGTTGCTTCCCTTCCTCTCAATTCCGGGCCTTCTCTCGCTTCTTGGTTGGTAGCCGCCACCGAAAGTCACTCAAAACAGCGGAAACAGCTCTTCTGTTGCTACTTCTACAATTTGAGAAAAAAACGTTGGAGAACGAACAGTCATCTCAGTGAGTCCTTTACACCCTCAAACCCGAAATTCCACTCCAAACCCAGTCACTTTTTCAGAAGCTTTTTCTTCTCTTGTGTTTCGCACCTCCTGTCATTTTTACTGACCTGCTTTTAATAGACTTTAAACTTATTCGCAGGTCACTTAGGCTGTTTACACCTTACAGCGGAATACTCATGCAACAGTTTACTCATTTCATCTTATTCTAATGTAGTAATGCCTTCCCCAGGCTATTCGTAGTTTTTGACTCATGTGGACCTCTTCATAGAGATCTTGTGAAATACGTGTCTACTTAAATCACACGCACTTGCTACGAATATCTGCGTACACGCACTCGGGCGCAAAGTAGTACTAGTAGTCCGTATACGGCAGAGGATTTGCACAACCCAGTTTCTGTAATATTTCAGCTTACAAGCTTGTGGACAAATGTAGATCCTCTTACCTTATATCTTCTATTGTACTGTTCTTTGCTTCTAGAAGATGTGAACCTGAAGGTTTCAAAGCTGTACTTTCACATCACATGAATGTAAAACACATTCC
>STRG.15785.2
CTTTCTGACAGCCGTTTGATTTCTGCATTACACCAAGCCAGGTCGGAACTTACCCCACTCTCTTGTCCTCAGCGATGAGCATTTTTGCATTGTTTGGTGGGATAGCACACGTTATTTCGCCCAAACTAACTTATAGTAATTAGTATTCCGGTACGCGTACTTTTTGAAGAGTTCACTCTCTTCAGAAGAGTTTATTCTCTTCAAAAACTGGGTATACTTTTTGGTGTCCTTTTTAAAAAGGACCAATTGATGTTTTTTGTTGGTGTCGGTGCAACTGATACCGGATAACATCTTTTTGGGGCGCTTTTTCTAGTGTACCGCTTTTGTGAAACTTTTGTAGTGTGCGGGTTTGCTGCTCTTGCCTTAGGGTACTGTTTGTGTCGGTTTAAAAGGTTGTGTTATTATCCTACTGGTGTTCGACACGGTATTTTCAAACAAACTCGACTATCACTGCCGAAATGAATGGAACAGAGGTTGATCCCATTGGTCAGGCAGTAGGCTGTGGGAAGAAGCTGTAGGAGAAGAAGAAGTGTACGCGGAGTTGCAAACGTTGAACAGAAATAAAGCAGCAGGTCCAGACGGGATTCATCCAGAAATCTTTCAGCTTCTGGCTGAGGTCCCGAAGGCTCCGGTGACGAAGCTGTATGAAAGGTCACTTAGAGAGGGAATTGTGCCGGGAGACTGGAGGAGAGCAACAGTGGTGGGAATTTACAAGAGTGGACCCCGGCAAAGGGCCGAAAATTACCGGCCGGTTAGCTTGACTTCAGTACTGTGTAGGTGCTTGGAGCGAATAGTCAGGGAACAGATCTGTAGGCATTTAGTTCAACACAACCTCATATCAAATACTCAGCATGGGTTTGTGGCAGGACGATCCTGTCTGACGAATCTCATGCTGTTCCTCGATGAGGTAACCAAGCGTCTGGACGAAGGGCAATCGATTGCGGTCTGCTACTTGGACTTCAGCAAGGCGTTTGATTCTGTGAACCACAGATTTCTGGACGTCAAACTGCAGTCAATGGGAATTTTTGGAAAGGCAAGACAATGGATAAATAGTTTTTTAGCAGGGCGAACCTTTAGTGCCAAGGTGGGTGGTTATGCCCCAAAACCGGAAGGTGTACCAAGTGAGGTGCCACAGTACTCGGTGCTCGGCCCTCTGCTCTTCCTCATCTTTATCAATGACCTAGCACGTGGGCTTACAAACCCCACCTTTATGTTTGCCGATGACGTCAAGATAGCTGGAGTAGATATAGGACTTGACGTGATAGCAGTACAAAATTGGTCACGCAAATGGGACCTTCTACTAAACCTCAGCAAGTGTCAATGCTTGACCACAAATACAGGTGCTAGTGGGAATGGTGTGGGTTCGTTGCAAGTGGCCTCCCAGGTCAAAGAATTGGGAGTTATAATGGACAACAGCTTTAAGCCGCCGAAGCAGTGCACCGCAGAAGTCAATATGGCCAAGAGAGAACTCTTTCGAGTTAGATCCATTATGTCGTGTAGAGATCCGAAGATTTTCGTTCCGATATATCAGGCCATAGTTAGGCCGCATATGGAGTACTGCGTGCACGCCTGGGCACCGTACTACCAGAAAGATATAGACTGTCTGGAGAAAGTGCAAGGGCTAGCCACTAGAATGGTGGCTGGGCAGGGGGGGGGTTAGCTACACAGATCGTCTCCGTACCCTAGACCTGTTCTCGATGGAAAGACGGCGCATTCGCGGGGATTTGATAGAAACCTTCGAGGTAATGAAGGGACTGTCAGGAATAACACGAGAAGACCTTTTCTCTCTGATCCCCGAGAGAGGCACAAGTGAGCATAGCCTTAGATTACAAAGAAAGCATCCGAGGCTCCAAATTAGGGCGAAGTGCTTCTCTAATAGAGTGGTACCCTATTGGAATAAGCTCCTGGAGGAGGTCATAAATACCACAACAGTGAAGGCTTTTAAGAAAGCAGTAGACCTATGTTGGGTGGCAGTATACCCCGAGTTATGTTAAGCAGATTTTAGGGTCAGACGCAATTTACTTATTGTTTGCACCTTACTCTTCCAGGGCTGATACTGCACAAAATTTCTGCCTTTCAGGAAAAGAAGATCACGCAGTGTTGTGAGCTACGGAAACGCGCCGACAACACAACTATCTGGACACACGATTGGCTCTAGCCACACCAAGTCCTGTGCAAACTGAACTGAACTGAACTGAAACTGCGCGGTACGGTGCAATGTCAGCTGAAGTGTTGTTGTATATTTATGATCTTTCAGCTGGTTTGGCCCGGTCACTGAGCTCAGTGATATTAGGAAAACATATCGAGGGAATATGGCATACGAGTGTCGTTGTTTACGGTAAAGAAATATTTTACGGCAGTCATGGAATATCCTATTGTGAACCAGTGAGTTACAACGCCTCACATCTGTAGATTTAGATTTCACACAGTATTTATGTACTTTGGATTTCTTAGTCACATTAGTTCAGATAAACTTGTGTGGTCCCCCAGTTGGTAGTTCAGCTCATACAGTACATCTCACCTCCCTATAATACGGCCAACGTTCTTTCATTAATTCCTTTGTGCTTATTTGTATCTTGGTAGTACTCCAGGCAGCAAAGCAGACCCTATGGTGCCGAACGAACTCGCTGATATAATTGCATCAACAATTACGAAGCTGCCGAGCACCGCGCTGGCAACAGGGAAGCAACCGGACGACTGTAAAGATTCTGTTCTTGTTCCGTTGTTCAAAGGTGGAGGAAACACTGCGGCTATCAGTTGTCGTCTTGTAAGTCTAACATACGTCGTCTGCAAGATAATGGAACGCTTCATGGCCAAACAGGTTCATGAATACCTAGAAAATCACTACCTGTTTAGTTCCCACCGGCGTGGCCTTCGCAAGGCCCATTCCTGCCTGTCCAGTCTTCTGGTCGCTAGTGAGCGTTGGACGACAACTTGCAGAGTCTTAAAAGCTATCTCGAGGTGGTACTCAATGCCTTGTGGTGTCTCTCAGGGGTTCTTGGATGGCTACTATTTCTCACCTACATAAGCCGC
>STRG.28054.1
ACGGTCAGAAAGCTCATAGATCGTCATTGGGCAAATGTGAGAAAATATTGATGATTTTTTTCGCAAATCACATTAGTCAGGGTCTCAGTGCGACAACTGAATATCAATAAAACATGAAGGAGATAAAAACACATTTTGTTTAACAAGAACCCAAATTCATAAAGCCCTTTGTGGTGTCTTTCATATTCCCTATTTTCGTGAATAGTTATTTTTCGTTGTTTGCCTCTAATTTTCCAGAGAAATGAAAATGCCACATGTTGGCAAACGGCCACAAATGGACGGAACAGAAGTAATCTCTGCTGGTAAAAAGGGCATGTGACAATTAGGTGGTTGTTGTTGTGCGAGGAAAAAAACGTTCATTGACAATACGATACTGAACACTATCGTTTGATGACCAGCATCTTTACCCTTGATGTAACCGAGCATCAACTACTGGCGGGAAAAATCAGAGTCGAATTTGTCCTTATCTACTCCCTTTGGTATGAAAATCGTCCCATTTTTGACAAACCAAAGTACTGAGACCCGAACAACATGAGACTGTGCTCCGAATTTGTCTACAGAAATTCATCCCCACCAGCGGGTTTGAATGATTTGAGTGTTCTAAACTCAAAATGACCGGTTTCAAAGGCACATGGCCATTGTGAAGGCGAACATAAGCTGTGATTCATCGGTACATTTGACGTGGAAACATTACGAGGTTATTGCGAACACCTTGATTAAGTATAACATCTCACGTGCGTCCTCATGATCATGGTGCAGAAAAGTGCGCCCTCACCGTGAACAATTGAGGTTTTGTGACTTTGATCATCTGTTATACCCTTCACCTTGGTTACGTTGTTTTCCTAATTTCATTGTCCCCAAAGATGACCTTCATTTGCTTTGAGTCTCCGAACTGTCTTCGTTGTGATTTGACCAGAGCAAATCTTCCACTCCTCTCCCACTATATAACCTATCCTCTGTTTGTTATTTGACTATTCCTCTTTAGTAGATCCCCACTGAATGACTCGTTAACTTAATTGTTCTTGTATCAAAATCCAAGATGTCCCTGTAAACACAAATTCGATTTTTATGCCCAGGATTCTGTAGTCACATTGTCCATTCATTCTTCACTGGAGTTTCTTGGAAATGCAGGCACAGAAAGAATATTTACACACCTGTACAGTAAGTTACACTTTTCTGTTTTGACCTGTAATTTCTAGCTCCTTGGACTGTACACACACAAAATACGAAAGAC
>STRG.44951.1
TGAAATATATCAGGAAATTTCCATTTGTTCCAACAGTCTCATACGTGTTGGCTGGTAGGCTGCATTCAAATGCAACCGTCCAGTGAAGATGACCGTCCCACCTTTATTCAGTATCAACATAAGTTCCTTGTTCTGTGAAACTTCGCAACTAACGCTTGTTCTCTGTACTCGCACTTATGTTCGTACTTGTATGGTTTACATACAGTAATCGTGGATAAATCCATATGTTGCTGACTCGCTCCTGCCAGTAGATTGCTTCAAACTGTACTTGTAGGTTATGAATTCCACCAACAAGTAGACTGAATGCGGAGTTATCATGTACATCAGCTTCATTTGGTGAGGCAGGTCTGAGGTCATCTATTCATACTCAGAGAACAGCATTAATTGTTTGGTCACACGTTATCATCCTAAATTTTCTCACCGTAATAGCACCACCATGACAATAGAAAACGTAGATGCGTTTAGCACACAAAACACTATTTCATCCTTAAACGATCCCAATTTTTATTATTTCTTTGTTAGATGACAATGTGCACATTATTTAAGTGGATTAGAACATGCTCCAACTCAAACTCGCACTGCGTTAACCCCAAAAGATCTGTGTTTCCCCAATCAGAGGCGACTTTGTTTTAGACAGGATTAACAACAATCAGTGTGAATTATTCTCGCATTTCCAACAAGGACCATTGTCTGCTTCTGGTAAGGGGTTAGGATATACTCCCGGTCTTAGATTCATTCCTTCAAAGAAACCAGTCAAATCAAAGTGTCCCCAAGATTTTTCGCGTGTCAGTATTCTCCTTTAACAAAAGTCACCGTCCTATGCACCTACCTGGTTTTCTTTCGAATCGTCACTAAGAAACAACGTCAACCTCTTAGGAAACACGAGCAATTTACCCTTTCCAAAGTACTGTTCTCTGGGAACTTTCTTCATCCATAGCCGTCGTGCCACTTATAATGAGCCACTACATTTCATCCTTAAATGATGCACAGTCAGGTAGTCAGCAACCACGGCGTTTAAAGTAGTATTTAAAATGAGACACAAAACAAACATCAGTAGGGATTTTATTTACCAGAAAAGAATCCATTAGTAGTTGTTTCTTGATTAGTTATCTCCGGTTTCCAATTTCGGGCTTGAATTCCACGTACGATCCTAGAGCAAATTTTCGCACCGATTGCGCAGCTTGAGTTTGACACGTCGTCGGCCATCACTTCGTAATCCCCTTCTTCTTTATCACTTTCGGTTCCGTAAGTTTTAAATGTCATTCCACTCGAAATCAACTTCAACAGTACCTTGCCGTCGATTGAACCACCTGTACGATACACACACATCAACCACGAGTCTGGTTCATTGGAATCCCCTCGGAAAAGTGAATTTTCCATTTTTCCATACCAGATTAGGATGCAACGCTTGTCACGGAAACTATATTCCTTTGCAAAAGAATAACTACTTTTTCTACAAGAGTCAAGAATGTCTCTCTCGTTGTCAATTTGGTCGGGATTTATTCGCGCTTGCTAATCCTACTTCCGTGGTGTGAAAGTTTCACTGATTATCTTAAGTGAATCCAGTAGGTTTACCTGCTATATGATCAAACGATAAGAGTACAGGCAGTTCTTTGAAGGAGCTTACACCTCTGAAGCTTAGAATTTTTAATATTGCTACTGGGAATAATAACAGTAGTTAGGTTTTGACTTGGCCTGTTTTCTTGCGGGAGAAATTGCTGCTTTTTCTGTTTGAGAAAACGGAGAACGACACCACAGTTCGTAAGGCACATATTCAATGGTGTCATTCTGGACCACGAAATGATCGTATAAAGTTACTCACGTGCATTTACCATGACCAAAACCATATGTATCGATTGCTATCGAAAGCAACTGAGGTCGCAAAGAAGCATAGCATAGCCGAAATTCCTGAATATCCAGTGACAGAGGTTTTCGAACAATTCAGGTGAACACCCACGAAATAACCGAAGGAACTACGATGTCCACACATATATATATATATATGTATATACGTAAGGGCAAAAGAGAAGCGCCTACAAACTTTCTTGAGCGTAGGGCCAAGCGTGGTTGCCTACCGGTATGTGTGCGTGCCACCCGATGGCCTCCTTCGCTCCGAGGAGGGTTTCGACTCTCGGCTGATTACATCAACAAAAGCAATAAGGACGAGGACAGTGTTTGTACGGAGGCAGTGATCACTCTTCAGGAGTGTGCTCTAGGAATTGGGGGATGACAGCGATATACCAGTCAATAATCCTTGGTAAACCAAGCAAGCACAATAAATTGAGATTTCCCATTTTCAGCAAGTGAGTACCGAACAATAATGCGTTGTATCATCTGACTTACACATTACAAAGCAAACATATTATTGGTAGCTTGTGAATCATCTCAAAATTACGATGACATGGACGTGAAGAATGGTCATGGAAATATTGGGCATTGGGATCAGTAAATCCAGAGTGCATAAGGATTATCTGGATGCTAACCTTGCTGAAAATCACCATGGTTTTATTCGGAAGCTTGACTGACTCGGCGAGCATTACCACCTGAAGCAGTCAGAAAGTAAGGTTAGACCATGTGTAGGAATCGATGAACGCGTCACCAATACGTGAATATATTGCCAAAGAGTAACTTGAAAAATTGAGAGAGATTCGCCATTGAGGAAAACATCCTCTTGCTGAAGAGGAGCGAAAGCAACTAGAAGGCCGATGCAGACTAGGTCTTCCGATCCTTCATCAAATATGATTCTATCCCACTACACACTTGAGTATGATGTTTGCTTTCTAAGTGACGATCGACTCGATTGGAAACTGTGTGAACCAACTCCGGACTCCCTTCCTCTTCATCCCACATTCAATCTTGTGAACGTATGTTGC
>STRG.41024.1
AAAACATTTGCCGAACTGAGTGATCAGAAAACTGTTGAATATCATGGAGTTTGTCAGCCTCTCGCATAGTTGCTCATGTAGTTTACATTTGTGAATGATTCTCACAAAAATGTTCAACTTATATGACAGTACCTTAAAAGTAGCGCGAACTAAAAGCATATATTAGTGAGAATTCAACGGGGCAGTTCCAAACAGAGTCACTGTCAAAAAGTGCCAAGATTGGCTGAGATCTGAATCCTTCAAAAAGGAAACATCTCACTTCACCTCCGCTCCCCCTGAACCGTAGTGTACTTTTAGGCCACCTACAACTCCTCCCAGTTCACTTTTATATCACTTTGTGCTAAAGAGTAAACTGTTGAGAACCAGTCTTGCACGGAGATAAACAAGATAATACCGAAGTAATAAAAGCCACCGGTGAGATTAAAGGGCAACTTTTAATCTCAGAAACGGTTCGGTTGATGCACTGCACGAGAAGAACTCTAACAGTTCATTTCTGACAATGATTCTGGCCACTTCATTGCGTTTTTCTTGTTCACAGTTTTATCCGTACAATGTGATAGTACTGCTGAATTTCTTGAAGGATTTCAGTAATAATTGACGGCGCATTTCTTGTGGACTCGAGGAACAAGGCAAGAACATTGAAACATATCAGAATTCGAGAAACTACAGATGATAGGCACAAGAAAGCGTGCGAAATTTTCTCTGGTTTGGTGTTGTCTTCACACGGTTTGGTAAGTCAGTCAGTCACCCACTGCCACCGGAGGACTGGCTACAACCCCAACTGTCTGACTGACATCAGCTTTTTTCATCATGTCAGATCACCTAGTCAAATTTTATCTCTAGGTCAGAGCCAGTTCTATTTATTTGCGGTGAACTTTGGAGGCCAAACACTCCCTAATGAGCCTGCTCAAGTTGATTTCGGGAAAGCAAGGTGCATTGGTGAATAATGACAGACGCTGTGGACGGAAAAGGTGGAATAGTAAACGCCCCCTACCCTTGAGCATGAGTGCACTGGAAAGGGTATACCGATGGTCAAAAAGGCGATAACCGGCAACCAGACCCTGAAACCTGGAGTGGCAGAGAGCAAAACAAGGTCCCAACAGATCAGGTGTGGTAACGAGTTGGGCAACAGTGGACCACTGTCTACCATCAAAGTAACTGGTGATGTCAGAGATTTGAGCCTCTGACCTCAGAGGTGGCAACCAGACGCTCTAAATCACTCGACCACCAAGTCAGTCGGCAAAGGCTGAAATCTTGTGCCAACTGTCAATGGGGGAAGGAAGCTTTAGCACCTTCAAGAACTGATTTTGGGCTCAATGGCGGACCGTATAGGGACTAATGCAACAAGAACAATTTTTCGGTGCTATCGGATCTTGCTGGAACAAAGCGACACTGTCAGCTCGGAGCAACCCTTCTGCAAGAAACCTGGCTTCATAGTGACGTTGACGATGAAATAGCCGCACTAGATGACGTCACCGTGGATCGCCGCACATCTCATTGCAAGCGAGGTGGATGTGCTATCAACGAAATTAGTTATTTTCGATACGAGTAATATGGGATTCCATCTGGATGACAGGACAAAATTTCCCTGGAAGCACACTGTCATCCTGTCATCCATACTCGGGACCATGTGTCCTCTTCCTGAAAGTTAGCCGTGTTAACCGACGAGTTAACCTTGGAAGAATCACCGTGTGATTCTAAAAATGGACTCCCCGTCCACGCACGCTCCATTCGACTCAAATGAGAGTACAGCTGTAAATCAGTAATTGTTGGTGTAAACAAATCAGAACGGTTTTGACCTGTTTTACAATTTTCGTTGACTGTTCCACAAACGAATGCAAATCCAAATTTCCGATGAATTTTCACTCACTTCTGCTGGTAAGGGTAAAAATTTTCCCCTAAATGTCTCACGACAGTCTCCCAGTAACCTGTGGACAGAATTCCACTATTTTCGGTGAACTATGCTTACCTTTTATTGCGTAGTTGCTGGAGACCTTAGTCGTTTTGATGTGAGCTTTCTTTATCCCTTCGGTCAGATGAACATTGTCAAATTTTGAAATAGACAGGACTCCTTTTTGGACTTTCTTTTAGTTAACAGCCCTTACCAGTTTTCCAATTCGAGTCTCTCCCCCACTAGGTTCCTCTGACCAGACAATAATCCAAACCTCACCTAAGATCCAGTCACAGCAAAAACACATACACTTCACACGGAGCCATGTTTACATAGTTCGAAGAAAGCAGATTTCTCCCGAGAAGAATATAC
>STRG.39639.1
GATGGATAGGGAGTGGACCTTCACGGGTGGGAAAAGGAAAGAATGCCTTAGTAGCCAACACACGGAATACACAGTCTAACTGTACAAACGCACATCGACCAGTCATTCTAATTCAATCGAAAGTGACAACACGATCGCCACCGATCGTGGTTCGCTGCCATATCCTTCAGTGTATCCAGCCAACTGATAGACGGATCTTTTGGACCCCAACCACGAAGACGTGAAGCACCTATTTTCCTAAGTCTGCTGTACATTTTCTCATTCCTCGGTGCCACGTCATCTGTTGACCTCCACGTGATCTCTTCCACTCCTGAGAGAAACGGAGAATAGGGCACGGTACGGTAAACGTGTGTTTGACATACGTAACACATGCCCCAACCAACGAAGTCTACTAAGTTGGATACTCTGTGACAAAATGTTCTCAGAATTAATACCCAATACTCGATTGCTGACCTCAGCATTGCTTACTCGGCTATTTCACCCGATCTTAGCGAAACTATGTGGTGGTCGAAAACCTGAAGATGACGAATATCTTCCGCTCACAGACCCAAAGCCTCGCAACTATACTACAAAACTGAACACACCACGGCACAGTACACACGACCTTTCCACTTCAGCGAAATATCAGGTCTGCGCCGCGAGTGCTTCAGTCCAGCGTACGCCACTCGAGCTTTGGACATACGCGTGTTCATCTATTCTTAAGTGCTTCCATCTGTCGTCAAGCTGCTTCCGATGGAACTATAGCGGTCAACAATTTTTAGTTCTTCCTCTTCAAGCATCAAGCTCTGAACTGTTGACGTCTAGTCATGCAATACCACTTTATTCTTGAAAGGTGCAAAGCGCATGCCGAATGGAACTATAGCTCTTACGAGTTTAACTATGCACATTGTGCATCTTCCGTGTATTCGAACAAGCGAACAAGGTCGTCGGGGTAATCTAGGTCACAGCTTTTCACTGTTTTCCAGTTCGATGCCCACATCCTGAAGGTCTCACAAGACATTCTCCGTTATCTCATCGATGATGAAGTTGAACACGAATGGCGAAATGAGACATCCTTGTCGAACGCTGCTGGCGGTTTTGAATGGACTGATTAGTTCACCGTAAACCCTTATGCTGCCAGAGGTATGAGAGTACCACGACCTCAGTAGATTCACGAACTTCTGGGGCATACTTTCTGATGAAGAGCACTGAATAGTGCTGTTCGGTAAACCGAATCGAAGGCGCCCGTCAAGTCAAGGAAAACCATTATTGTTGGTCGACGGTATGCGTGACGCGCCTTGAGTACTTGACGAAGAGTAAAAATCTGGTGGATGCATCCTCGCCCCGGCTGGAATTCGGCCTATTGTTCACGGGCGTTCCTCTCGCGAGCCGATGTCAGACGACACTGCAAAATCGAAGCCCTTAGAGTTAGCGAGAACAATTTGACTATCCTGTAGACGGAGTGGTGATACTGGTGTAACATCCATATTGATTGAAAAATTCCTCTTCTGCTTACCTTCATATACTTTCTGACTATTTTGGACTGCTTTCTCCAACCTTATTCGTGCTGACACTGTTTTGTGGTCGACAAGTGATCTACTCTTGATGCACTTACTTTTTCTTTTCATGGTCGCGTTTTCTTACTGAGAATACTTTGCGGACAGTAGGTACGGTAGTGAGTCTCTCTGGCTCAACACAGTTTTGTTTTATCACGGCTCGGCTTCGCTTTCTCGCTTACGTCGACTGGTAGTAGACGTTCGGCTTATTTACGCTGATTTTTGGCTGCCACTCTCAGGAAATTGTTCTTTGGTCCTGATTAAGCTTGGAGAACTAATTCTATTTGTTTGGACTTCAGGACAGGTACTTACTATTTATTCTTTTTGGCCA
>STRG.22506.1
TACTGCGGCCAAGTCCGATTAATCACAATTGTGATAAAGAATTCATATTTGAACGGGGAAGAAAAATCAGATGAGATCGTGTTGTTTGATAACTAATAAACTAACTAATTTGCTTATTTATTGGTGAAAGAAAGGTTATATTTGAGGTACACCACTTAAGGCTTTGCTTGGGAATGCGACTGAAGACAAACGGTATCCACTGGCTTCAACGCACATACGTTAATCATACTTGTCATCCGATTCGTTGGTTTGTGGTCATAAGAAAATCAAAGCTGTGTCAAGGTGTCTCTGATGCCAAACCGGGCGACAGCATCACCTGATCTGACTGACCTAAATGAGGAATCTAATTTACTTGGATAGGACGAGAAAGCGCTAATGAACCGATTCTTTCTAGGCTAGAGGCTCAGGTAGATGCCGAAAACCTTTTATTCACACTTCACTATGACCCAGTTCGTCTCAGGGATGGTCCTGTTGTCTTGGACAAGTCCTCAGTGGTACCGCCCATGTAACTCAACACAAAAAGGTCAAGTTGATAAGTGAGTATAGGTAGTAGATTTGATTTTACGTAATATGATTCATCATGTAATACAAATGCTCAACTCACTGTTAGAAACCATGGTAGCGCCGTACAGCTGTTTCTTTCTGGCTAGGAATCATCAGTGGTACACATCCACCGAGCCCCCACTGAGACTGGAACCGGAACCCGGAATAAACGACTTTGAGTAGAACATCTAACCACCAGGCTATCCAGACTGGCCCTCAACGGTTTGTTGAATATACACACTACCTGAAGGTTAGGTTTTCGACTCGCAGTCATTCGCCTTGGATTCGAGTCTAAGTGGGAGCTCAGTGGATATGTCCGAAACCAGTTGCTCTGTTGGATCATCGCAGATCCGTCCCTCTTGAAACCATATTCAATGAAGTGCGTAAATCACTGAAACGCCAACTGGCTAGGAACCTGAGAAATGACCGTGAACAGCAGTGCTTTATGAAATGGAAAAGGCTGCTTCTATTTGCAATACTCGCAACCTTTTCCTTTTGATTAGAGGTACCAGTCCATGGAAGCCCGGGTTAAGTGAGTTAATCAAGGAATTCGACGGCTCACTGGTTCACTCTCAAGGAGGTCGTTTGGATCGTTGGGCAGAGCACTTTAAATAACTATAGAGGACGTTCGAGAGCGGCTGGTGAACGTGTCTCCTATTGGGTCTAGCAGCGAAATACCAACGATATCGGACGAATAGAGAAGACACGAGTCGGTTTACAGATGCAAGGTGTATTCTATATATCGTGGCACCGAAACAGTACCGATACGAGAGATACACCGAACGGAAAACGAAACGCAACGCTGTGCAGAAAGCGAACCGCGAGCGTGTACAATCGGCGAGCGACCGAAAGTGAAAGTGATTCAAAACGAGGTCGACGGAAACCTCGGAAAAGTCAGTCCAGTAAAACTTACGCAACCGGAGAACACAATGAGGTCGATGTCAAACGTCAGAAAAGATCGTAGAGAAAATAGATCCAAAATGGTGTCCAGAAAATAGTCATTTTCTCAAAACGATCGAGGTCACTACAGAACTATTCAGTTGGCCCACTTCAACGACGAACTTTCCAGATACACCCACAAGAGAAACGATGCAGGTAGATATCACTCCTCCATCAGAGGAGGTTATGCGGGAGATAGGTTACTTAAAAGGGTACAAAGCCGCTGGACCGGATAAGTTTTCTCCATATTTTTTCAAGGATGGACAAAAAGCTTTGGCTTCAGAGTTAATAAGATTCCTCCGGATTATTTGGGATAGCGAGTAGATTCCCAGTGAAAGGTGTGAATCGGTGATTGTATCGACTTAAAGAAAAGGTGACAGATCCTCTTGTGAAAACCACAGAGGAATTAGATTGGTAAGTATCGCGTCCAAACTGCTCACCGGGCTTATTCCCTACCGACTATCCAGTTCCCGTGAAGTGTGAACGAGTGAAAACCAAGCCAATTTCAGATCCGATCAGGGTTGTATCGACCTGATCTTTACTCATCGACAAATCTGGGATCACGGACACATATTCCATAGACCCACAATCTGTTTTTCTTGATCTGAAAGCAGAGTTCGACTTAGTCCACTGTACAGTTTTCTGGAGTCTCCTGTCATTTAAGGGTATGGCAGAGAAATTTATTTATCCTTTCCAATGGTTGTATGCGAACAGCCGAAGCCGAGCTCGTACCTACGACAATCTTTCACCTAAGTTCACCACGGAGAGTGGTGTTCGTCAGGGTTGCTCTCTACCGCCCTTCCCCTTCAATTTTGTGGTTAAATTGATTCGTGAAGTAGCCCTATCCTTGTGTGGGAATAATGGCATCGATCTTGGCTCAGGCACTAAACTGTCGGACGTGGAAAATGCGGACGATATTACTCTTCTGAATGAAGATCCAAGTAAGTTGCACGCTTCCTTAAATAACCTAAGCAACAGTGTAGCAATTTTGAAGGATGCTTTTTGCACCTTCGAAGTGTAAAATGCTGCTTCAGGAATGGGATGGCTCAACACCGAACCTCGTGATGGCGGGGGAAGCTCTAGCTGAAGTAGATAAGTTTTGTTACCTGGGTAGTTACATTTCATCAGGTGGACAGGTATCGAATGAAGTGTCATCGCGTATACAGAAGGAGTGTTTGGCTTTTGTCAAACTCAGTCATTTGTGGTGTCGGCGTGACACCCGGCTGTCTGGCAGGGGTTGGAAGTACACTATGGCGATTAGATCTGTTCTTTTATACGGCTCAGAAACATGGCCTTCCCCCTTCTTTGGTATGAGTAAGATAGAAGTTGACCAGTCTTTGGGAGAAACTTCAATGCCCCAGTTACGACGGATTAGCGTACTCTGTGGATCTAACATAACTTTTCAAATAGAATCTGAAGATCTTGGGGGATAGGGGCTCCATCCTCCCCAGCTGAGTTCCTGTTTTTCATTCTCTGAACGGCGGCGATGATTTTGCACTTCTTGGGAGGCTCGAAGTCAATTGCCTGGTGCCATTACAGAGATACATTGAATAAGAGGACAGTCAAGCAACCGACTGAATTGTTCGACCCATCTTTGAAGCTTCTGGTCACAACCAGATATGAGGTGTCCGTTACCGCTGCGTAGCTCGGGAGGAGGAGGCCCTTGCCTTCCTTTGACGACCTTATGAGTTGGAAGAGCTTTCCAAAGTCTTCAAAGGAATGATGAAGCAGTCTCCTGGTCCTCCAAATTGGAGATCGATTTGAGCTGGCCACTAGGCCAGTAAAATCAGTGGAAAAATAATTGACCCAAGCAAAAGAGCTTCCACTCAGTCATCCGGCTACCAAGCGGACAGGTTCTTGTTAGAACTATAGGCTTTGGCTGAGAACCTTAATCGCTCTCCTGCTTTGCGGCTGGACACCCTAGAAGTACCAGTTCAACATCTTTCATGAAATGCACGAACACAAAGATTTCCATACTGCATCGGTCGTCGTGCAGGGTAATGAGGACCACACTGCTCATTGCATCGAGCGATGTGGGTGGTGATAATTTGGCTACTGCTCAGAGTTCCCTCGCTTTAACTCAAACTTGTCTTCTGTCCCCAACCACCTCTCTTTGCCCCAGGTATCCACCCATAATGCTCCCACTGATAACACGGCTGATACTCGCAACGATTCGCTGTCGAATAGTGCCGGGAATAATCCTCAGTCTGGTAACACATTTTCTCAAGCCTCGTCAGCCTCTGAATCTCAACTCCTTTAACGCGTGTACACTCATGCAGGTCGGTCAGCA
>STRG.75726.1
GTTACATGTGAATGGATGAGTGATCTAAACTCATCCAGGTTATCGGGAATGCAAGGTCTCTTTTAGAGACTACGCAAGTGGTGAAGGGAGTTGCTATTACAACAGAAGTTAGGACTAGAAAGTGCAGTGCCATGAACAGAAGAGCTTATCGGAGGCATGTTTATATAACGTGAAAATACTTGGACAGTTATCTAATACAAGTACAACAGGGCACAAAGATTGACAGTATGTTAAGGCCGAACGAGGCTCGGAGTGTATCGAAAAAACGATGCGCCATGTGATGTGTTCAACGAGAAGATATAATGTCAGTAACACGGCGTTTTCGGTAGGAAATTAAATGCTGACGGTTCAGTTATCGTGGGTAACCTTTCTCAAGGGAGTTTTACAATCGAATGACTCTGAGGAGCCAGTTACTAGTCAACGCTGTGTGTGTTAGATCGTTAGTCGATTAGATTGACTGGAATATAGTCACACCGGCTCCCATTATCCGAGCCCATGGTGACGAGGTCAAGTGACGATGTGACCTTTGGGTTGCTTACGTGTTAGTGATGTCAGTGCGGTCGAAATTCCGGGAATCTTTGCCCATCATTTCGGTTGACGCATGCAGGGTGGGTGCTAATTGCCAGAGCTTCGGCATACAACCGTTCAGTGTATGTTTCCAGTCCGCGTTGGAAGATTTTTGTGTTTTCGTAGTCTATACTGTGCCCCTTGGTTGTGGCGTGAAAAGCGATCACTGAGTCCCGCTCTAGTTTCGCTAAGACTGTCGTGTTGGATGGTTTGTATTTCTCTTTTCCTTCGTGTTCCGTTATTCTAGTCCTAGGTTGTCTGGATGTTTGTCTAACATTCTCTAACACGGACTGAAAACATGCACTGAACGGTTGTATGCCGAAGCTCTGGCAATTAGCACCCACCCTGCATGCGTCAACCGAAATGATGGGCAAAGATTCCCGGAATTTCGACCGCACTGACATCACTAACACGTAAGCAACCCAAAGGTCACATCGTCACTTGACCTCGTCACCATGGGCTCGGATAATGGGAGCCGGTGTGACTATATTCCAGTCAATCTAATCGACTAACGATCTAACACACACAGCGTTGACTAGTAACTGGCTCCTCAGAGTCATTCGATTGTAAAACTCCCTTGAGAAAGGTTACCCACGATAACTGAACCGTCAGCATTTAATTTCCTACCGACAACGCCGTATTACTGACATTATATCCTCTTGTTGAACACAAAGATTGACCATGACATAATGGGGGAGTTGGAATCTGTATCAAATGTGCGATGTCATCAGGGTGAGTTTCAGACGCAACATATGCAATAAAGAGAGCAATTTGTCAAGGAAAGCTAAGAAGGCGTTACTATCAGCAATCGACGATCGGAACAAATGCGCAGTCCATCGGAACTAACTCTTTGCTTCTCGGTTTCAATTCACAAAATTCAGATACATTTGCGGATATTCCTTTTGCACCTCTGACACTCGGAAAACTAAGGAGGACCTTCAGTTACATGTAACTATTCGGTACTAAGTAACAAAAAGTTGCCTTAATTGCTTGTAATCAGGAGAAGTTTCAGTTACCGCGGATAAGACGGGTTTACAATCGAGCTGACAAGTTGCCTCGAGTGGCCCAGTTTAATCACAATAAGCAAGCGCCACAGTTTCGTTTGCGGTACAATCAGTACATCAGGAATCTTTTACCATAAAGAATTAATAAATCAGTTACAAAGGCGTGAATTAGACTGTAGTTGCAATACTTAAGGGAGCTATTAATAAATAAGTACAAATAAGCTAAATCTGTGCGGCAGACGAGAACACGTGCCAACATGAATGGACGAATCCGGCGCTAGATCTGTTAATGCCGTTGATGCGAGATGGCCAGTGGTGGAGTGCAGTGACAGAAACACTGAAGCTGAGAGTTCGAGCCTCCTCTCGGCAGCACAGATGAAACTCAGAAAGTTTATAAAACAGTAGGAATGTGGACCTTTGAGGAAACAAAGTTAGGAATCAATACGTGAACTGTTCACTTAGTAGGCACCTCAAAACTCGAGTGTGAACCAACATGATAACTTAGAAAAGGAGAAAATACATGACGAATGTCCGAGGTTCGCGACGTACGTACTCACCACTCATTAGTAACTAAATACACAGGAGAAGGACAGACTCTAATTACGAATAGTAATTAACAAACTGAAACTGGATATTATGTGTGCAGACGTACAGTGACTGTTTCAGTTCATCCAACGGGATACCCAAATCGATTCCGCTGCTCTGAGTGTAATCGCACAGGTAGTTGATTCTTTCACCGATCGGGACATTTGTGAACGGGGAGGTAACATCAAGTGATACTATTCGCCTTCCTTCTAGATCTAGTTTCCTCACAATTTCTACGAAATGAAATTTGTCTTGTAGACTGTGACTAGAAATGCCCAATCTTACTGGTTCAATAAGCCAGTCAACCACTTTCCCATTGCGTGATATGGATAGTTACACGTCAAAAATCGGCCTCAGTGGGACGCTTTCTTTGTGTACCTTCGGTAGACAGTATATTCTGGGAATTGTCGTCCCTGTCGGTTGTATCCTATCGGAGATCACCTCGTCAATTATTCATTTCTGCTTCGAGGATCTTATTCTTGTTGAAGTTAACTTTTCTATCTGAGACGTCTTATTCTTCTCAGGTGGAGTCTTCGTAAACTTGGAGCCATCGTTCATTATCACCTTCATCTTCTCTATATAATCCGATTTATTGGGAGCTACGATACCCCCACCTTTATCTGGTTTTAACATCATTATTTCCTTATTAGCTTTCAATTCTTTGAGGCGCATCAGGTGCTCCGACGTTGATAATCCTTTTGCCAATGGTCTGTTTTCGCGATATTGGTAACATGAGTTCACAAACTTGGATTTCAGTTTCTCTGACTCCTGCGACGAGGGCGAAACAAGGACTGAAAGCTGATCAAACAGGCTCTCAAGTTCAATCTCCGTATCCAATTGTTTAGTATTATTGTTTTGGCAGTAAAACTTTGGTCCTAGGGATAACACCGCAAACAATGTCTTATCCAGACATATAGATGACAAATTATGGACGAATTTCTTCGGATCTGTAGGGAATTCACCAATCGGTTTGCTCGGGTTGATACATTTTCGAAGTTTAACACATTTCCGTTCCACTTTTTTGTCAACAATTGATTGAATATGGACAGCGAACATTTCCTTTTCTTTCGGAGTCAGCTCATCAAATACTCCAGGTGATTTCACAAAATTACGCTCCATTTCCGGCACTCAACTTGACACAGTATCTCTCTCATTGAGCGCTTGACGACGTAAAGCTACAGTAGTGATGGTAATTCGATTCCTCTTCAGAACGGTGTGATATTGTTTGGGATATTGTGAATTGGATATGCACTCATCCAGAAACTGAACACGAGCCTTTGCCAGGGCCAGTTTCGTACGGAACTTCACGTTACTGTTAAGTTCACGGAGTACGGCTGGGTCTTTGGCTTGTTTAAGTTGTCTGAAAACTCTCACAGAACACAATGAGAATAAACAACGTGACGAACAAGCTTGTTTTCAGTTATTCGTATTCATATTAATACATAACAATATACATATGACCCACAAAATAAGAAAGGGGAATGATGATCCAGATCTGTCTCTGCACGTGCGTGTGAACAAGACAACGGCTGTTTGTTTTTTTCTCTGCACCAATAATTTGAGATGAACGGGTGTGGACAGTGGCTTGTTCGCTGAAGCTTTTTAACTCCCGATCAGTGTCCCTATTGCCAAACGTATTTCATGTATCACTATCTCCCGTTCTGTTACTGATGTTCGAATTAAAAGGAACAAAATAATGTTGTCATTCAGAAATCTAGGCCACTACGCAGTTCAATAGAACTATTTGTTTTAACACCAACGGATTACCACTTTTGAGTTACGTCAATTTATATCAAGTTGTGGTATTACTGCAAGGTTTGTCACACGAGGCAAAATGCTCATCTTTTAGAAAGCTGATTAGTATAGGGAGGGAGATATCACTGGATCGTTATATGACCATAATAAACCTGTGCAATATGGCAAGATCCCTCAGTACAAGACCGGCAAAAATAATGGAGGAACAGTGAAGCCAAATAAGATTTGCCTACTTGTCCAAGATTCTCTAAAGTCACCTGATAAACTTTACCATGACGATCGATGAGGTCACGCGAACTATGTTGAAGTTACACTATTAGCGCAAATGATCATGCACTTGGTATGTGCAGTTATTATGTATTCTGCCAGAACAAACTTTAGTGTTTTCTATCCATCCCTATTCGACAGCTTGATAGAGCCTTTTGAATGAAATTATTGCAATCATGAGACCAAACACTATGAAGATTTAACCCGCGGTCGGATTGGTAGTTGTTTTGACTAAATAATAGTATAGCACCTACCAGAGGCTATATTAAACTTGATAGGCTAACCGCCATTAGGCGAACAGTCCGCAATGTGGAAGGAAGGTATTAATAGCCAAACCAGTGTACTTGGTCATTTAAGGCGTGCCGGGCTTCTCTGTGGGGTCCACGAGACTCATTCAGTCAGTGATAAGAGGCAGACCATACATGATAGCAAATGAAGTTCTTGCATTAAAACAACTTAATTACCAAACTGAAACTGTTATTTGTATTTCGCTCAGTGCTATATTATACTGGTAGTTATTTTGATTACCCGCTGAACGGTAGCAATCAGAAGCACCACAATCAGTGAACCCTTAGTGGTTCGTATTTGCATTTCCTTCTCTGTTGCCTGATTGACCGTATGTCCCCTCCCCAAAAAAATTACTCCTACTACTTTAATATCATTACCATGTCTGGAAACAAGTCAGTAACATTAAGTTGCACGATGCATTCCTCAACTTTTCGGAGCATCTTTACTAGCGCTTGCTGCAGTCAACGTGTTTTTAAATGGTAATTCGAACGTTATCATAAGACCAGAGGCAATCACACAACATTGGTTATTTAATAACTGCAACCAGACGATGGACCAGATAATAGTTAGAAATGATTACGAACGCCACTAACCATAGGCACAGTTTGCCTAATTATGGGTGGAGACGGCTGATTTTTAGCGCCAGGCCAATGCATTTGGCCTTTTAGAGCATAATGGGCTTCCACAGTGGGCTACAAAATCACGAGATTTATCGAATCAGAGATCGTATGTGGGAAGATATGTCTACGGATATGAAAAGTGACACTCGTATTTGCACATTTTAACAGTCGATATGATAGTATTGAACATTTATCGTTTTATCCACAATTTTCAATTCTTGTGATTGTTTTGATATTCGAGTAAGGTTGCTGCAGAGAAGAAGAATCAGTGAACAACGACAATCAATGGACTGTTAATGGTTGTTACAGATGAATAAGATCCAATAAATTTTCATAAATTCAGAAGATCAATGTGAATATACACAATTGAATCGTGAGTAGGTTAGCGATAAATACTGTGCTAATAGATGAAACACTGCCGAGCGAATACTACTTAAATTGTGATTTTCATTGGATTTCCCACGAAAGCCGTTGTACAATTGGCTATCATGACCAGTTTCTTCACAATAGGCGAGTCGATATTGGCTGATATACCCCTAACAGTGCCGTAGGATGACGTCGGTAACTTTATGCGACCACTCTGCAATAAGATGAACCAATTTTGAAGCTCAATTAGCGAATCTTATTATCAGTCACCATTATCTCACGCGGACAGTCGGACGCATTTTTTTCCTCGAATGTTCAAATCTAACTAACGTTACCGTCTTCAATAGTATGTATAGAGATTCTACCTTCCCGAAAGTGGATCCATTTCCGGTGAAGACACTGTATATTGCTGTTCCATTTTTGTCTACAAATACATAACCGTCGAACCGGAGTTGTACATTTGCAGTGCAGGATCTTAAAAATCCCTTTCATTTTTCTGCAGGTTTGCCTATACCGATGTCTTCCGCTGACAGGTAATCCAAAATACATTCTATTTTTTCCCAAAGCCTTGCATGGAACATTCCAGTAAAATTCCGATTTAAGTAGTATTTCCTGCGCGATTTCACCAATCACATGATGCCGTGAGTCTCATCCATGAACCGTGAGCATCCGCTCGTGATTCACCCCTGTCATGTAAGCCTTTTATTTGTGCACCTGATACCTGCGTGTACCACGTTCTACACTGTCATAATCCACCAATCACATTCAACTTAATTCGTGCGACACTGATATCGATCGTCGGATTACGCTTATATAACAACAGTCTTTTCTTTGTCCTGTTGCTCTCAGCTGGTTGGCTCGATCGGTCCGATATCCACCTCATTCTTTTGCTAACGCGCTTCCCGATACAATATCTCCCTGCCTGTAATCACCAATTGGGTGAATCTCGTTGAACTCAGTTTCCTCACACCAGTTCTATTCAATGATACTTAAACTGTAGAACGTCATGCGCTCATAAGTGATCACCAGTATGAGTTTCGTCGCCACGAATTCACTGGTGATTTACTGACATACCTCTCGTATCTCTGGTCCTTTGAGATGAACAAACACGGTGAGTCGCGTTCAGTGACGTTAGGTGCGTGGCAGGAAGCTTTATTTTAGGAATTGCTTGGGTCTGAATTCCCACCTGAACTTGGAGTGAACTGGGGAGCTGGAATAACGAGTCGCGGTTGCCTTAATTTGGTCACAGGTGGTGTATATCTGATCAGAAACGAAGTATCTTGCCTCAAACATGAACGATCTTAAGATATCCTGAACTGTGATCCTAGAGCACTTGGACTACAAAATGCAGAGTATCTGCTGCCAGGTTCGACTTCTTTCTGTACCTGTGGATATTGAAAAAAACCGGATGCACCGGTGTTACACCGTCTCATCAGTTCACCATTTCTGACAGTTGTTAGTCACATTGAAGAAAACGGCAATCATAATGGCTATCAGTTGGTGCAGCTAATAACCTTGCGCCGTGTGCAAGAATATCAACCGCTCGCAGAAAATCCAGTAAGAAAACGAGAGCATAATAGCGCATTTGTACCACACTACACTAGGGGAAGCGTCAACTGAAAAGACGACTTCCGTATCTCGTAATTTTTTTCTGTTTTATTGTGTTCGTGATCACTTTTTTATTGTCTGCATTAACCTGTTTTCAGGCGAGTAAGAGATACAAACATACATAGACATCACATCATTATTCAGAAACTAAAAGAGCGCCATACAGCTGTTTCATCCGTAGTCTTTTTGCGGTGACACTTCGTATAACGTGGTGTTCAATGGTTCATGGCACACCTAAAGTTTCGTATTTATTTTGTGACTACTGAAAAGGATGCAAGTAGCTGGTTTCCCCACTCCTGCACCGGCTGAAAACGCCGTCTGATTGTCCNNNNNNNNNNNNNNNNNNNNNNNNNNNNNNNNNNNNNNNNNNNNNNNNNNNNNNAACAGAGACTGGACTTTGTTTGATTTCTATTTATTGAATTGTCAGGCCTTATTGCACCTCCAGCCTAAGGAAGCCATCCTGCATAGCTCTTTGGGCCACGGAGGCACGCAAGCCATCACGATGTCAAGGTGCACGCTCGTCATGACCCCGGCTGGAGACGGGCGCAATGTTTCTTGCGTTATCTTGAAACATGAGGCTAACGCATTTCTAAGTGGGGATCGCGAAATCTGTCAGTAATGAAATATGCGTCAGCCACTCCTACTCCCACAGGCTGTTACGTAACATCCGTGTTACCAGTAGGATAGGGTATTAGTGAAAATATCTGTTAAGCTGATGATTCGCCCATACACAGGCAGCTGCGACGTCTCGAGAGCTCGACGATGCACTCAACGGTAAAATTCATGAGGCTTTTTCCGTGAGGTACTCCCCTGGATGCTTCCCGTGGGCTGCTCCAACCATACCACCGTCACAGGTTGAGATCCACAAGTTGATTCATGCCTTGGGACGCCACAAGCCGCCTGACTTTGATAGCCTTCTCTCTGCCTTATTTACAGATGGTGGGTATCATCTTGTTGGGGAACTTCACATTTTTTCTCTCCAAGATTTGGAGTTCTGAACAGGTATCCTCTTTGTGGGGAGTCGATTTTCGCCCCCATCATCAAGAAGGGCTCGCAGAGTTTCTACCCGTACCACGTGCTTATAGTAATCCCAAAAACGCCGATGCTGCTTGCTTCTGTAATACTTTATAGGTTTTCCCACACGTGTGAAAAGCAGCGTTGCGAGGGGCAGGCTGAGTTTCTCACTGGTTTTGGACTTATGGATCAATTCTTCACCGTCCAACAGTTGCTTGAGCACCATCATGCCTTCCAGAGACGAACGAAGGTCGTGTTCCAGATATCCACGAGGTTTTCAATTCTATCGATGAGACCGTACTATGGGATTGTTTATTGAGAAATGGAGTACCTGAGAACTACCTGTCAGTTCTCAGCGAGTCGTATCGTCATACCTCAGGTCTGATTAGGGTCTATTACCATCGGTTTCGCCATTTCTCTGTCTTAATTGGAGTTAATCAAAGTTTCCCTATATACCATTTCTTTCCAAATTTGCTTCGAATTGTGAAATACTGTTGCGGGACTAGGTTAACTATACACCGAATTTTGTCTTTTCAGTTGAGGTCGAAGCTAAAGTGGATGAGTTTTGTTACCTGGGAAGTTACATCTCACCAAGTTATCAGATATTGGATGAGGTTTCGTCGCAAATACTGAAGGCGTGTTCGGCTTTCGCCAATTCAGCCGTCTTTGGCGCCGACGCGACATCGTATTATCTATCGAGGGTTGAATGTGCGCTGCGATGGTTAGATCCGTTATTTTATACGGCTCAGAGACGTGACTGTTGGTACCAAGCTTGGTTTCAATCCGGTATATACATATATATATATATATATATATATATATATATATATATATATATATATATATATATATATATATATATATATATATATATATATATATATATAATGTATATATTAAAATAGACCTAAGGTAACAGTGATAAAAAGCTTCTGGTCGCCTGATGCCCTCAGCTTATAGTGGCCGGGTCCCACAACCATACAGCATGACCAGTCGGACTGCTGCATCAGACACCCTAAGCCTGGTTTTTGAACTAGTCTCGTTCCGTTCACAGGTGGTGTTTCGTACTGTAGAGATGCCGTTCGAGCCGCGCCAATACGCCGCTTGACATCATCTGAGATTTGTCCGTTCGATAAATTTCTGTAGCTAAAATACTTAATATCCGAGACGACTTCAATAGTTTGGCTATTCGATTGTAGGGCTCGGTTTGCATCACTAGTGCATATTACAAACATCTTGGTTTTTGTGTTGCTTCTCTCGAGACCAATCTCCAAAGCATATTTATCAATTTAATCCAGGGCTGTTTGCATGGTGTTCATGTCCTCCTTGAGCACCACTGCGTCGTCTGCAAATTCAAGGTCCGTAATGCTGCAGTTTGTGGAAATTTAGACTCCTTGGTAACCGTCCATCGCGCGTTGCATTACCTTATTCCATTACAAGGTTGAACAGCATTGAAGATAACGGACACTCTTGTCGAGGCATCATCATCATCATCATCATCATCGAACAGCGTTAAACGGTAGGACAAGCCCCACTGACCACTGCCTTTCTCACCATGTTGCACTTGAAAGTAAAAACAACGAATATAGAGAATGGACAGAAAGTAGACCCACAGGAGTGAGAAAAGAGAGGAACGACCTAGTAGCCAACACACGGAATACACAATATAAATGTACAAACGCACATCGATCAATCATTCTGATTCGACAAAAAGTGACAATATAATCAGCTTTATTCAGGGTTCCCTGCCACATCCGTCAGTGTGTACAGCCAACTGGTTGATAGATCTTTTGGATCCCAACCACGAAGACGTGAGGCAAATACTTGTCATCAGTTCGCTGTACATTTTCTCATTCAACGTTGCCATGTCATTTGTCGACTTCTACGTAGTGTCCTCCACTCCCGAGGAGGAACGAAAAAACGGCACCGTATGATAGTCGTGCTTTTGCCATATGTAACATGTGCCCCAACCAACGAAGTCTACTAACCTAGATATGCTGTGATAGAACATTCACTGAACCAGTACCCAATACTCGATTTTTGACCTCAGTATTGCTCACTGGGTCATCCCAACCAATCTTAGCGATACTACACAAACATCGATGATCAAAAACCTCAGTGCGATGAATATCTTCTGCATGCAGACCCCAAGTCTCGCAACTATACAACAAAACTGAACTCACCGTGGCACAGTACACACGAGCTTTCAACTTCAGTGGAATAGCAAGTCGGCTCCANNNNNNNNNNNNNAGCTGGAATAGATAAGTTTTGTTACCTGAGCAGTTACATTTCACCAGGTGGACAGATATCGAATGAAGTGTCATCGCGTATACAGAAGGTGTGTTTGGCTTTTGCCAACCTCCGTCATTTGTGGCGTCAGCGTGACATCCGATTGTCTGTCAAGGGTCTAGTGTACAATGCGGCGGTTAGGTCCGTTTTTCTATACGACTCAGAAACATGGCCGTTAAGGATAGAAGAAAGACGAAGATTGTCAGTGTTCGAGCACAGATTTCTTCGTAGCATTGCCCGAGTATGGGGGGAACACCGTATCAGCAGTGTTGAGGTTAGACATAAGGTGTTGGGAACCATAGGTCAGTCTCTGGGTCAAGTACAAAATCTAAACAGATCAGGGTGGCTGGGACGTGTTACGCATACCTATCGATAGACTTCCTCGGCGTACGTTGTTCTCCGAGGCAGGTAATGGTATGAAGGTAGGTCGATAGAGTCAGCCCATGACAGGGCAAGAAGGCATGGAAATCTTGACCAGTGGACTTGGCCAAGTAGGAATTGTTGGACTTCCGAGTTGGGGTCCACGCGACCCACCTACCAAATGGTTTCAAGCATTAGGTGATATGGCTAGGTGGCGCGGCCAGTGGCGTAGTTGCATTCGGACTTGTTCTTTGTCTACGTGATTTCCACTAATTACTTGGACTTTTCGATCTTTTTCACTTTATGCTCCTATAATTTTTTGCCCTTTACTGGTTGGTGCTGGAAGGTAGTAGCTGAAACCAAAGCACAGAAATGCGAGGTTAGTGGTTGAATGAACTGAACTGAGCTGAAGTGAACCAGCCGGGGTAGACAGGAGTTCGTTTTGAGGATGCAGAGTCAGTCAGGACTCAAAGAGTCAGACCACTGCTATCGAGACAAGAACACAAAGCCCGATGATTTTGAACAGTGGTGTTTGTAGCTCAGGGTAATCGTCTGTCTGGGTTGGTGATCTTCGAGTTTGGTATTTGGGTCGCAAACGTTTCATCACTAGACCTACGCTGACCTCAACTGGTGATGAAACGCGTGAGACCTAAATGCCAAAATCAGCGATCACCAACCCACACAAACAAGAAGCATTTTTATTAAGTGACCAGCGCTCGTCAAAGTTGTCGTGTGGGGCTGTCGTTAGCTTGTTAGCCAATGCACCCTGGAAGTTCGATGGACGGACTGGTTGATTTAGTTTGCCATAGTCTAACTGATATCGCATTGAGTTTGGGACGTCCAACAAAACACATGGACGGCTTGGCATACATCGAAGCGTGGTCAACGTCCACGCCGGTAGTTCAATACGATCGTCAATCTTGGACCGTACCGCGCCATCTTCAGTTAACTGTGACCCATGACTGGAACAAAAAACGGGGACGCCAGGTAGCATACCGGCGACTGCATTGTTTGGAGTTCGCAATGACGAGGAATATGTGATGATCAGAGCACAAGGCTGGGAGCCTCTCCTCGTTGTCCGAAAAATTCGGCACCTCGTTAAATAACAGCCGACGCAACATACAAAATGCGTATATTGGAACAGCGACTGCTAACCTTGCATGAACCTCTAAGTCTTACTGCGCACAGCTAACTTTCAAATGAGATCTAAGCCAGCAGCACGGCATCCGTCCTATTATTCAGGATCATAACAAATCCCGCATGACCAGATCCTGCAGCCAAGTAAAACTTTGCAAAAGGATTGCAAGATGACTTCAATAAGATGATAAAGCTGGAGTCCTGACTGGATACAACACACACCGGTCTGAAGGGTTCCGAATAAACGGGCCGAACCCGCCTGTTTCCCATATACGCGTCAGCATTCACACGTTTAGTGTAGCTGGTTTAACGGGGCACTGAGGACGAAAGAGCATAGACAGGCGTTTTGTGATTAAGAAGCCTTTGGATATCAGTCGCGGTAAGGGGAATAGAAATTAGGACTAGACCTCTACCAGGAGCATCGCAGCTACGGCTCGCGTTGGATGAGGGCTACATAAAAGAGGGGGAAATGGATGGAAGATGGGTTGTGTTTGGTGTGCGAGTATTCGCAAGGGTGCGTGAAACAGACATAGGAAGGCAAGAAAGTGGTGTCACCATAGATCATTTGCGAAGCTGTCGGCTGCTGTACGACTCGGTCCCCCGGTTCAGGGTAGATCTCTTTGTTCGAGGATGCAGCTCTAGCCTTTGCACAATCGAGTGCAACTTACAGGGCAGCAGGAATGTTCCAGAGGAGCCGATGGCCAATAACGGTTTATGCGCCTCTTCTGAATTACCTTGCCGGGTGTTCAGCACGACAAATGGGCGTAGCAATGTTCGGTATGTGTTTCGCACCTTTAAAGTTCAAGAAGTTGTTGCAGTCTTCGGTTGGTTCAACACCAAAACTTTCAGTATCTGGTATACTTTAGCTTATGTATCCCGGATTCGGTGGCAAAAGGAATGCGCGCTTGGACGGATGAACTTGTATCCAGTAGCAACGTGCAGCAAACGCAAGTACAAGCAAGCAAGTGAAAACGCGAAAACCTAGGCAAGTGCGTGAGTCAACGGTGTACGCAAGTGAAAGCATAAACCACGTGTACAATCGGATTAGACCACGCAAGGTCGCTCAACACGTGGTACGATCTGACTGGTCAGTGGTGTGCGGGACGAAGCACGACTAACGTCAACTGTGTACCTGTTTGTACGACTGCAGGCATGTGTCCGTCTGCGTCTCACATGGAAGTCGGATATTGGACGAATTGTCTTCGTTTACTCAGAAGGCTCGTTTGACTTCTGTCTACCCCAGTCCTTTTCGGCATCGACAGGACATCTACGTGCCTGTCAAGAGGTGAGTGTACGCTGCAGTATTCAAGTCAGTTCTTCTTTATGGTTCAGAAACGCGGCTACTGTGGGTGGAGGATGCACGACGATTGCTGGTATTCGAACACCGATGTCCTCGTAGCACTGCTCAAAGATGGTGAGAACACTGCATCAGTAATGCCGAGGTTAGGCGCTAAGTATTAGGCACATGAACCAAATCCTCAGATAAAATACTAAAGATCACCAGGCTCTGGTGGTTGAGACATGTTGTGCATGTTCCTGCATTGGATGCCTCGTTGCGATGTTCGCTGAGTGGAGTAATGGTCTGAAGATGAGTAGGGGTGGCCAGTCCACGAAATGGCCAACGGTTGTTTAGATCGAACTGAACTGAACAGATCTGCGGTGCTGCCTACGCCACCTTAGAACACCGTCCACGCGCTCCTGGGTCCCGCCAATACACGTGTGATCCTGTTCCAGCCTCCTGACTTTTTCCGTTCAAGATGCCGAGCATTATTGTCATCATATCACAAGGCGAGGACCGAGAGTACTGTACGCAAAACGTGAACAGGTCAGAATAAACTTAGACGAAACGTGTGTTATACAAACGTTGGATGGAGCACTGACAATTCTTTCTCCCACTGAGCTCAACGTAGACGGCAACAACAAGTGTTGCATCATCACCATCAACATCATCGCACAGCGTTAAACAGTAGGGCAAGCCCCACTGACCACTGCCTCTCTCACCATGTTGCAAGCTGAATTAGAAAGTATGAATATACAAGATGAACTGGGGCTGCACCTACATGGATGGGAAAAGGAAAGAATGCCCTAGTAGCCAACACACGGAATACACAGTCTAACTGTACAAACGCACATCGATCAGTCATCCTGATTCGACAGAAAGTGACAACACGATCGCCGCTGCTCGCGGTTCGCTGCCACATCCTTCAGTGTCTCCAGCCAACTGGTAGACGGATCTTTTGGACCCCAACCACGAAGAAGTGAAGCACCAACTTTTCCTAAGTCTGCTGTACATTTTCTCATTCCTCGCTGCCACGTCATCTGTTGACCTTCACGTGGTCTCTTCCACTCCCGAGGAGGAACGGAGAATAGGACACGGTATGGTAGACGTGTGTTTGCCATACGTAACACGTGTCCCAACCAACGAAGTCTACTAAGTTGAATACGTTGTGACAGAACGTTCTCTGAATTAGTA
>STRG.53350.1
TCATAGATTACTTTCGTTTCTGGATCATTTCGCTGAATCTCTGCCCACCCCTTTTTCTGTGTTTCCAACAGGACTGTGGCCACCCGACAAGTCGGACAATCACCATGCTGGTTATGACTTCGGGACAGGGCGTCAGCATTCATGTGCTTCCGACCAGGTCAGTGTTGGCATTCGAAATCGAACTCTTGCAGCCGCTCTCGCCAACGGGATAATTGTCCTTCAGGTTCTTTGAAATTTTGCCTCCATTCAAGAGACCGATGATCCGTTCCAACTGTAAATCTTTTCCCTGGCAAATAGTGTTTGAAGTGAGGCACTTACTGTGCCAGTGCAAGCATCTCTTTCCTGGTTGTGCGATAATTCCTCTCCGGCTTAATAAAGCAACGACTGGCACAGGCGATCACGTGTTCTTCATTAT
>STRG.17606.3
AAGAGCGTGAGCTTCCTACCTGGCCCTGCTCCACCTCCAATCTAGTGCTGCCTTCGATGGTCCTTGGCGTGGGTGGGACCTCTATTGCACCACAATTTTTGCGCACGAGGTATGAGGCGCAACAACGAGACATAATGGGCCAGTCACAAATAGTCGCCTTTGCCGACACGTGAAGCAAGCCGCCAAGCCGCATAACACACATACGCGTGCGCCCAATACCTGTCCACACGCACACTTCTGACTCACCTGCGCCACTTACGTTTATGGCCCAAGTTCGCTGACCGAGTGCAACCAGGACAACAACATCGACCACACCCATCGATTTTCCAGTTGGTTCCTCTGGTCTCCTAACCCACCTTGGATTATTACTTCCGTGTTGACGACTGGCCAAAGACAAGTGTTGGCTGCCTCCCAATTTTTTTCTTATTACCCGATCTCTCTCTCGCTCTCTCCCTCGGTCACAATGAGTACGGCTGCAATGCTGCCTCCGAAATTGCCACCGCCACAGTCGTCAGGGCACACTTCTGGATTACAACAGCATCGGGTATCAGACAGTCCCGGATCAGAGGTCGAGCAAACGATTAAATACGAGGATGCGTCAAATTCGGCCAATCTGACCGATAACTCCATGATGATTCTATCACAGTCGGTGGATTCGATTCACACACTGGCCACAAATGGAGGTGGTGATGAAAACGAGGGTTACTTGTCCTCTACACTCAAACCAGCCGGGAAAAATGGCAAGTTGACCGCGCCTGTAGGTTTTGTGACATTTGAGTCACGCGAGCAAGCGGAAGAAGCAATGTCCAAGCTTCAAGGTGTGAAATTCGATCCAGAGGGAAACCAACACATGCGCTTGGAGTTTGCTCGGACCAATACCAAAGTGACCAAACCCAAATTTGTCGGACCAAACAGCTTTCCGGGTGCACTCGGAGTCACAGTGAATGCGCATCACGTTCAAACCGGCTTAGCACAACACACAGCAATGCCCGGTTGTCCAGGTGGTTTGGTTGCCAGTGGTTTGCCGGGCATCATGGCCGGATTGCAACCGTCTCTGTTCTCGCAGTTGGTTTCCGCCGGTGGAGCAGCTGGATTTGAGCCCTCGTCCACAATGTTTGCCACTTCGGATGCGGCAGCTGCAGCAGCAGCAGCTGCCGCGGCTGCAGCCGCTGCCCAATGGACACCGCTTCACAATGCTTCCGTCTACGAGAATGCTACCTATCTAACCTCAGCCGCCGGTCTTCTTCAGGCCAACAATTTTCGGGCCATCCTTCCAGGTAATCTCAGCCCAGCAACTGGATTTAATTTATCTATGGGTAACCCGACAACCACCGCGAATACACCGAGTCTTCAAATGGTTCAAGCTGCTATTGCACAGGCCAATGCGGTCGCCGCATTGGGCGGGGCAGCCTCGGCCTCCGCCATGTCACCACCACATCAGCACAGTCAACATAATCCACTCTCACCGACCATGAACGTAACAGGCTGTGCCACAGCAGCACAGTTGTCGTCTTCCAGCCCTAATGGGTCACGTACATCTCCAATCACTGTGACCCGATCCGCATCACAAGCTGGTCTGGTCGGATCCAATAATTTCAACTCTGCGCAAACTCCGACACAGGCTCAACTGAGTTCGTTTGTGGCACAATTCCATCACCAACAGCAGCAGCAGCAGCAACTGCAACAACAGCATTCGCATCAGTCACATCAGGCGATGGCCACGATTCAACTAGGCCAACAAGCATCTCAGCAACAAATGCAGCAGCAGCAGCAGCAACAACAACAACAACAACAATCACAGACGCAACAACATTCTGCAGGAACACAGTCTCAGCCGCAATCACAACCACAACAACAGTCTTTCTCACATCCCATGGGTTTTGCCAGTCTCAACCCAACTGGGGCGACATTTCCGCACCAAATGGCTGCTGCGATCGGTTTACTGGGCGGTTACAACTCACTAGTCAAAGAACTGACCGGTGGAGAAGCCCACTTGCAGGCACAATCCGGTCTGGCAGCCTATCATCATGGGGTAAACTTCTAATTTTTCTAGCGACCAGTGATCCTGTTCTGATTTTTTCCAACGGCACAACAGCAACGTAGAGCTGGCCAGTCAAAACAGTAGAATAACGTGCCATGGATGCAAAATTTAATTCAACATTCCTCAAATACTTGATCAGGTGGAGTCTTTTGGACAGCGTTGAAAGGAATGCTCATCTCAAATAATCGTGCCTATTACTACATTAACCTCTGGCTGTGCAAAATTGTCCATTGTCGATCCATATCATTTTCTGTTCATTCACCCTTGGTTTTCTTCTTAGTGAACCATCCTTATCAGCGCTGCGTTTATATCACTTGTCAGTTTGTCCCGCTCACCAGCTTCTATCAAATCTTGAGCAGTGATTGAACTCTATGTATCTCATCTTTCAATCTCCATTCAATTCCATACGGTTATCATTTGTTGGGAGTAGCTTGATTTTCTATGCCTGAAATTGTCCGTTTTCTTCATCATTTCAAAAGAACCCTTGACAACATATCATGGACTCAGTTGTAGCGCTCACCGAAGAACATATCCTGAAAAATTTTTAGTGGATTTTACCACCAGTCTATTTTGTAGAAGCTTTTCTGTTTACCCCCAAACAAAGTTGTTCACATTGCCCTGCCACTCAGTCTGCGTTTTGCCGTGTCTCTCTGAGACCGAGCTATTTTCATTCATCATCAAACTGATCATCCATACAACCCTTCCCATAATCACCAAAGCGTGCACAAAAATTATCGTTTCTAATGTTTCTGATTCCCTGGTGTGATTTGCGCAATTCTGGTCTCTGGGTTGGCATTTTCCCCACATTCTGTCTCTGGTTTATTGGTCCCATATACCTCTACCATGATTTGATCTGTAATTTTTCATCTTTGTTGGCATTTTCTTCCCCTATTGTCATTTTTTCGTACCTGGTAAAATAAACCAAGGTTTTCAGCATCACAA
>STRG.8915.1
CTGTTGTATCCCGAGTTCAGTACGTAGAAGGAAGGCACTTTTGAACGGGTGAACGTACATTCAGTAGCGACCTATGCCAAGCGCACCTACAAGCAAGCACGTGAAACGCAAACACGTAAGTGCGTGAGTCAACGATGAATGCAGTCGAAGGTGTAAGACAACTGTACAATCGGATCAGGCCGTGCAAGGTCGTACAACACGCGATACAATCTGATAGGTCATTGCTGCCCCGGACGAAGCACGACACCTGTGTGCGTGTGTGTACGACTTCAGGCGTATGTCCATGATCGCATGGAATTCAGATCAAGCGTGCGTGTGTGAGCATATGGCTGTTCAAGACGAACACAACACTTGCCAGTTCACGATCGATACGGATCACTGATCACTTTCGAATCCAAAGTCCTTTATTAACTTACTCCTGTACAGTTTGTGGTATACGTGCTACAGTACAACCTTGTTCCGTTGCAGATATGTTTATCTCTGAATACAACTGAGTTATTGTGCTATTCGAAATTCATGAGCTAAGAGGACGTATCGAACTCTCTCCAACCCGGCGCTATGCACACCAAGATGGCACGAGGGCCAGGGCGGCGAAATTGTACAATAATTTTACTGATGGACTCATCTGTATATATAGCTAAGATTCGTGGGTAACAAACTGACCAATCACAGCTGGCTCTTGTACTACCTGATAACTGTGGTTCTGACTGGCAGAGATCTCTCACCATATTTGGCCGCAAGTTTGTGTTGAAAGGTGTTCCGTGAAGTGCACGATGAATCACCACAGTTACTCTGATCATCACAGCTTGATTCGAGGTTTGGTTTCCCGCTCCCTCAGAACTGATGTCACCAAGCAAATCCGAAAAATTATTAATCGGTTTTCACAGGCATACTTCGTTGATAAAAGAATTCACACAGGAAAGCCGAAAAACCTCATTGAAATTGGTTCTCTTGATTTCAGATCGGAAAACGGTGTATGCTGTTTGTCATTTTCAACTCACTCCTAAAGTTGACGTATGCGTTCCCGTTAGCAGTCAATAGTCGAGAAATGATGAAATCGGACGAAGGCAATATTCTGGTTCTTGCAGTTGAAACAGATCGGGTTGAATACTTCACATAAAAAGCCATGTCTTGATTGAGTGGGATATCTTCCGCTCGCTCAACAGTCTTCAGTGAATTTCGACTAAATGTAGGACGCACATCACCGCACTCGTTTGAGTTCTGCTGGGATCGGAATAGCCGTTTAACTTCATTGCTCTCATCGGTAGGCACCTGACCAGTCTAAGGTTGACGGACCGGATCACTTAGTTACCTACATGAATCAAAATCACAAATTCAAACGATACTACTCTAGAGTAGTCTATCTGCAGGATCAAAAGGACGCAGACTAATACGTGGATAAAATCTTGATAAGAGAATTACGGCTGATCATTGGTCCTTTGTAAAAAGAGAAAGCGCAACTGTCATCGATCGTGCTATTTTGATAGAATCGACACCAAATCTGATACCTTTACAAGCTGACCCCACTTCAGATAGACAGGACACAGCCATTCTCATTGATAGTGGCTTATGTTTAGGTTTCCGGATTTACCCAGGTAGTCATGATTGATTGCTAATCAAAACGTTCCCCACTCAGATAAAGCTTATCATCACTCACTCAAGCAAGCCTATTTTGCACCCATCCATATTCGTAGTTTAAACCATACTGTTGATTCTCTATATCATTCTGTCGGGTCTTCAGCGGCTGCAATATTTTTTACTGAGACGCCTCTCTCTCTCGGTGGACAACTCCAATATTATTTTTTCCATCTGCTTTGTTATCTCGTCCTTTTCAGCCTAAGCCAGTGCCTGCTGTAAGCCCATCATGAATCTTCTAAATTCCGAAGAGTTAACAGTAAAATGGATCAGAACCTATGAAAAATTGGACAAACTAAACAGGTACATTGCCAAAACTACGTTTTCACACAAAGGTGAAATAAATCCAGCCTGCGGGATATATTTGCATCTAAAAACACTGTCACCGCTTTCCGAAGTACACGGTGTGTGGAAGTTCGATTGTGCTCTGCTATAACCTTCTCGATTTAACTCAACCAATGGACTCCGGGGAACTTCTGAGCACTGTTCACTGGAAAGCACTCTGTGTTCGCATGAAGTCAAGTGCACAGACAAATAGTCTGGAACACACACACTGTAGGTAGTTGACCCATATTCCTCACTCGCAAAGACACGTACAAATGTTAGTCATTCTCTGTTCAAGGTTGTGTTGACCAATCAGATATTATCACGTGTCGAACGGTCTTGTGTGGCCTGACCTGACTGTACCCTTGGCTTACTTTTTCACTAGCGTGAAACTGACTCAAGTACTTACTTTTTGTATTTCTGCTTACACGTCATTGCTTGCGCTTGCAGAACATTCCTGCTAAATGCACATTCATCCACACTGGAATACTTCCATTCTGTCTATCGACAGGTTTTAACGAAAGGCCATCCGGCAGATTGACAGCCTTTCTTCAACTTCCAATCTTCAGTCACTAGTTAATGGTCGGGCGGTTCCTTCGTTATCCCTCTTGTTCCGGTGCTATTTTGGATTTTGTTCTTCTGAACATGTTTTCGAAGTTCACTTTCCTATGACTTTCGCCGATTATCAGGCAGCTAGTCATCCTTATGAAGTTTCTGTCACTAGATGTTGCACTTATACCTTTCAATTCCCCACCCCCAGGACAGTTAAACTGTGGAACACTCTCGCTTGTCTGTCTTCCCATCCACTTACAACCTCTCCCTCTTTAAAAGCAGGATCAACAAACTGATTATTACGTGAATGTCCCACCCACTCACTTTTACAGTGTCTTTCGATTGTTA
>STRG.55113.2
AGAAAGACGCGCAAGTTGACTTCACTGAGGTTCACCGGTGCAAACTGGAGCCATTCTGACCATCCCTATTCAGGCCCGGGCCACTGCAACCGTCTGCCTAAAATTGACAGTTGACCTTCCTCTCTCAATGGGGGCTTCACCACTTAAAGGTGTGGAAGCCGTCGAGTGGTGTTCACGCAGTTGTTAATCGGGTTTCCGCTTGGATGATGATGATGATGATGATGATGGTGATGGACGTGTTCCGTTTCAATTCTGCTGGTCATTCACAACAGGTGGTATTTTGTGCTTCACTCCGAAAGGTCAATTTGGTAAACATCTGGCAGAAAAGAAGAATTGCTGGTCAATAACGCAGGTCTGGTGTATTCAGCACGGGGAGCAGTTTTTATGCAACCGGTCTACCTTCAGACTTGATTGACATCTGAATAGATTCAATGAGATACAGGAATGATCCGTTCGTGGTAATAATGCCCGACGGTAGTGGTCGTCACTTTTAAAAAATAAGGACTTACTAATCAGATTTTTTTGCTTGACAAGTTTTCTGGTTGATTGAAATTCACAATTGCTTACCGTTGTCATAATGTTCTTTACTTTAACGAACAGGGTAATGCAAATAAAATTGATCACAATCATCAAAATCATCACCATCAACATCGTCACCGTTGTTAATATCATTGTCCTCAAGGAATGAAATCATCTGCTGGTATATCTTACAACCGAAAGCAGAAGGAATTTACTGCAACTCTTGTGGGAGAGGAGGTAAATTAACTCTACTGGTGTCTTTAAATAGAGCATAGAACATGTTCTTTGAAGGATAAAGCTCCAGTCCATTTGATGCGATAAGGATCAGCAATACCACTGATGCTGTTAAAGATCCGTCGTTGTACTTTGTACCATCTTATGTATTTTCTGGAAAGCAATCAGAAAAATTTCGAATCAGTCTAAATGTTAGTTTTTCTCACCTCCCTATCAACTACTTCAATATGTATAGAACTATTTGATTATACGAAAGAAGAACATTTAAACAAGGTACAGGTTAGCAAACGACAGACCTCCGTTTACCTGAAAAGTCACAAAATGTGGACATTGAATGTACCACACTCAGAAACTACCGAATCCTATCATATGGTGTTACTAGGTTCCAGTTATTTAGTGGCTATAAGTTTTAATTCAGATGTATATGACGTGAATAGCTGAAAAAGCATAGTTCTGATTGACTGTGTAGAGGACTGTGATGCTCAAGGAAATAGGGATTAATTATTTGAAACGAAATCCATCACGGTTAGAACAACCATTCGAAAAAGAATCAGCTTCCGTTTTCACAATGGAATAAGATAAGGAGATTGGTAAGTCTAGAGACCTACTGAAGAATTTTTGACATTGTTTTCTTGGTTATCACCTGGGGCTTCAGCAAACGCTACCCAAATGGTGAGGAGTCTGATGCTGACATTCGGTAGGTCAGTTTTGTATTCCAACTGATTTAACTTCTGACGCGTCATTTGCAATGCAGCCAACTGTGTACAACTGCCAGTCAGAGGTCGGTGTATTTTAACAAAAAAAACATCCACGCGGTTCGGAAATCATCAGGGCTGAAAGAGCTCGTTTTCCTCTCCCAGTGTAAACAGAATACCAAACGTTCGTAGCGAATGTTAATTTATGCTGCTTCTACGTCGTGTTGGATAACCTTGAACAGCAATGGTCTGGTAAATGACCAAATTGATCGATGGTGGGCAGCCGGTCATCATCGTGAGATTTGGATCTTGAAGTCCTGGGTTCACTGCCCGCCATTTCAGGTCGTTTTCCCATTGAACAGCATTTGGTCGACCGCGGCCACTTCGAAATATATTAAGTTTCCACGAGGAAAAACAACTGCGCTGAAGAATTCCCTCAATTCATTTATTTTATTTCTTCTTTTTTTAACTTGAAATCAGCTTTCCTTAATCTTGAACAATTGACTGAAAGAGCAATTCACCTCATTGATCTGCACGAGATTTTGGACCGATTGGTAACACGAAATAACCGAAGACAGTGTCACTTTGTGTTGTGTTGAACAAAATCCCCGACGTCAAACTCACCAGTATTGCTTTTGACAAAACCGATATGTTTGAAACACAACCGAAGTCACAATTGTTTCCCTCGCCATGTACAGATATGGGTGTTTCTTGGGATTCCAAGTCAATTTGACTTTTATCTTCGAAAATAGATTGCAAATGAAGAAAGGCAATGTAATCCAATTCGTTCGGTGCGTGACACTTCGATTATACTTGGGGAGATCGTAGAACCCTCAAACTCCCCACGCTTTCTGAGAAACAAAAGCATATTGCAGAGAACTGTGCTTGTCTGAATGATCTAAGAAGTCGAATGAAGAAGCTCACTGTTTTGCAATCACAAAAGACACAAATTTTCCAGTTCGCCGTGTTGGACTTTTGTAAGCAAAAAAGCAAGTGGATTTCCCAGAGTCTACAAACAAATTTTCTTCCTCTTGGTGGTATATTGTTCTGCAGCCATATGCACATTGTAGAAAACAAGGTTTTTGTGGTGATTGTCACCGACAATACTTTGTGTTGTTTCATTGCTTTTCTGTATCCGTGTGACTAACGATTGCGCGTATTACAGTTCCGAATATTGTAACGGCCAGATTGGAAGCCGCCATTTTGGTGTCCGTTTGATGCAAGTGTTGCTGCCTATTTATACGCTTACGGGGCCTCGGCTTGCGGAGTTTCTCTCTCTGTTTTATGCTTTTGCAGACTGCTTACCTGCAACCCTCGTCGGAACAACATTACCCTTGCATGATACAGTACCGGTGTATTCGAGCTGGTGTTCATACTTCTACATTGATCATAGTTAAGTCCGGAGCAGTACTACTTTCATGGCAAACAGTTTTACTACTGAAGCTTGATTCCTAATTACCTTAGTTTTCGCTAGATATTTTTCACCACAGGCAATAGTTTTGCTAATCAGTAACTTTTTTTTAAATGTCTTCATTCCCAAAGCTAGGACCTTACGTAATGTGATTTTTGTCTTGTGTCCTGAAATTCCCCACGTTGCATGTAGTTAACATTTGTTCCGCTTAAAAAAATACTTTTAAATCGAGCAGTCTACTACACAACCAGTCCCAGGTGCTTAATAACCTATCTTATTGTTTTTCTCTAATATTTAGTACCGCGTTTCCACGAATTTGTGGAATGACTACACTATACGGATTCGTTTGGAATACATTTTGAGGCCACCTTTCACAAAATGACGCGAACCGAGTATTTCACTGAACAAGTTTGAAATTTCTGTTATTGTTCTAATAATCGGACACAATCTCTTCTTCACACAACAAATCAGATCAAGTTTTCCTCAGAATCGAGCTCAGATGTGTGTATGAAGAAGTCTTCCATGAGTGCAGTCGGTCGTTGTGCGAACAAGCCAGTTACGGAAGGACCCTGTTTTACGTCGGGCAGATGTTGAACAAATCGTTGAGAGTGCGCCCAGATACTAAAGTGCTTGGGTGTTCCAATCACAGTCGTGCGACCCGAATAATGAGATTACGATCGAACACTTTGCAGTTACAACAGTTATTAGGAAAGGTGTAACTGATTATAAAATTATTTTGCATGTTTCGTCATAGTAAATGAAAATAAATCCTTCCCAACTACGCTTGCACGGCTGTCA
>STRG.3597.1
CGAACATTATTCTTTTGCAAGAGATCAAACTCAAGGTGCTTCATGAAAAGATTTGGAAGAGATTGGTTGCAGCTCTTTAACCTGCCTAGAAGAAAAAATTTTGGTGCATTGCTTAGGCCACGAAAGTCTTTTTATTCATCCTGATTGCACGAAACAAAAGGAAGATGATGGTTGACAGTAAATGAACCTGATAGTGGTTATCATATATTATTTCATTTATCCTCTCCTACTACTCTGAAGAGGTTTTCTCTACATAAGGGATGTCTAAATGTAATTCCACTTACTGTCTAACACGTCTGTTATTCTATCATTTTCACTATGTAAATGTAATAACAAGTGGTCATATCGCAGCCTTACATACCCATTTTATGATTTTTATGACTGGCGTTGTTGCACTACGTGAGGTATGTTCAACAAATCAGAACGGCGCTATCTTGTCTCCTATGGAAATATATCCCGGTGCAGAGGAATTCGACAGTGAAGATTCGATTGTAATGTTGCCTTTACTCAACTTACTTCAGCAGAACCAAAGCTATCAATATTCTTTATTTGCTAGGATATATTCAAAAAGTCTTTGAAATTAGTTTTCATACACCGCCGTACTCTTGATAATGCACAAACTTAGGGTACTAGTAGATTATTCTATCATTCACTTTATTATTTTAATATTGCTACTAAAATTAAAACTATTAAATCACAAAGACTGGAACAAAATCTCCGGTTGAATATACCAGTGGTGGATAGGATGTGTGCTCACAGAGCGAGTCAGACAACCGTAGGAAAGGGGAACAGTTATTTTCATGGTACAAAACCACTTCACACGAATTTGCTTCGGATTTGTTTGAGCTGACGTAGAGTGTGCACCCACTGTTCTGAGGTGCGTTAGCAATTGAAAGAGGATTTCAGGGGTTCTAGGTGACTTCAAATGTGCTTCCATTATCGGTGGCAAACCCTGAAACACTAATATTTTTGCGTCATTATTTTATCGATGGTTATCAAGATCTTTTAATTTCAAGAAGGCAGGCCGTCCAAGAAATAACAAATAGAAGTTTGGTGTAGTAAGGCCAAGCTACCCATCAAAATAATAGGTATGGTTTCATCAACCAGTTGGAATTGTATCTACAAACAAAATAAGGTTGCGTATGACTCTTAGTTATATCTACCTAGGCATATGTTACTGCTTATGGAGTGGGTATAATGACAAACTAACGTGATTAAACCACATACGGTCAGATATTTTTATGCTTTCACTGATAGATGAACAATTTTTCACTTCCTTTATTTATTATACTACGGGGTACAATGTTTAGGGAAGGGGGCCGCTAGTCAACAAGAGCTACCGAATGGGGAGGTGACGGACAGTAGCAGGATTTTAGTTCCGAACTTAGGCGATAGTGACTATTTGATCATTGCCAGTCCACTCCAATGTCGTAAGTAATAGGGCTATTCAACATGGTGGAATATGGAACGGCTTTTTAAGTCAGGTCAAGTCAATGGTAGCCGTATACACCGGAGTGGGTAGATTTCCAGCGATTACACCACAGAAATACGAAATAGGAATTTACGTACAGACTATGGTGATTTTCACCGAATAACAAACAGCTCCGTAAGTCTGCAGTGACTTCCGTCTTATCAGAAATAAGACGAATATGATAATGCAATTCAGAATAACGACGTGCACATGGACCAGGAAATAGAAATTTGAACTTTGGGCTCGAGCAGGATATGGACACAGCTTTTGAAAGTTTATTCAGTAGAGCATGATGAATTTCTGAAATTAGTTTGGAAGTAAATTAGACTAAAGAATTTAGACGTTTATCACTATTAGTGGCAACAAGTTTAGGTTTAGAAATGCGGATTATTTTGTTAGTTATTAATAAAATTCGTCAAAGAGATTTAGCACGAATTCCAGCCCGTTAACTTTAGCATTTTCTAGTTTGTCACTTTACATCAACAATAATAAAGTGGGAACACCATCGGAAAAGCAAGTTTTTTGAACGAGTCAATCTATTTTGAAAAGCGAATTTCAATTCCGGTTCACCTGCGCCACCCAAACTCGACGGGAGATCAGTTCATGTGAAACAGACAGCTGCTAATTTTCCCACATGAGATCTTCTGAATAATTCATCAATGAAGGGACAATAGCTTCAGCCAATCGCCAGGTGAAGTGCAGCAGAAGATTTATTTCGAACTTCAGCATTTCAAAATAATTTTTGGCACTTCGCTGGATCACATATAGTTAACAATGTTCGAGTACGTGCAGTAAAATTCGGGCTTTGAACCTTGTGAAATTTGCTGGTTTTGTCAAAATTCATGTTATAAATAGTTATTTTCA
>STRG.32728.7
TTTTATGGCCCTCTCGTGACACGTCAATCATAAGCAAAATCCTCTGTAGATTTCGGGGAGGCAAATGGTCGTTTTGAAAATTAGACAAGAGGATAGCAAAGAAAGAAGTTGTGGATGGCAAGATAAATTTCAAGCAGTTAAGGTTCTAAAAAAGATAGCATGTTCGAGTGTAATATGAAAGTATATTTGATTTCGTTCCTGGTATTTACGGTGTGGCCGAATTGTCCTCATGTCAGATGCCACATGATGAAATGGTAACACCTCTTGTAATGTCTCAACAGATAAGTTGATTGATGGCGGTGTCTACACAGAGTTGAAAGGAAACAAAACGTTTCCCCAGACATCAAAATGACAAAGTCCAAGAAAAGACATGGTAAAGACTGCGTGCGGTATTACAGTTGCCAAATGCAAATTGCGCATTATTGCCATCATCAGCATCATTTCAAAATGGCAGAATTTGATTATTTTTATTGAACGATGCGCAGTTTACCTCATTAGGAACAAACAATGAGTCCTTAGTAAAAATGGTGTGATATTGTGCTCGCGGATGAGTGGGCAAAGGATAGACGATCTGAAAACCATGCGGAACACGGGCTCAATTCATGCGCAGCTTTGCACTGTTAGACAGCTCAACTTGGCAAGTAATAAGAGGAAGGTTTCCTAACAGCGTCTCAAAAGAAGTTCTCTGGACTTCGATCAGAGAACGGAAGCCATCCAATTTTTTAAGTTCGTATTTGCACTTCCATTTGTCTTACCTCAAATTCAATTGGCAATATTCACGTGGATTCTATTACTCTGAAACGGGAAGTAAAAGCAGGGCGCAAGGTGGCAGACGGTATTACTTCTAGCAAATACTTTAGCCAGTTTATTTCGATAGACTAACAAATTATCAAAACACCAACAGGAACTTATCGCATTATCTAGTTGCTATCAACCCCGTTGCTGCAATCCTTTCATGCTATATTGAAACTAAGAAAGTTGGTTATCACTTATAGGTAAAAAAATCCAAAGCACAAATAGAATTGATGGAAACCGCTTTGCAATAGACAAGTTCCTGTCTTTTCATCGAGACTGAAGCCTTGAGAATGGGAAATTCTACGGTCGCTAACGACAAATTTGTACAACTAAAAGATGGAGTTTATCAGTCAGTAGCGCTGTGAATAAGTCTGAATAGCCAGTAACTGCTAGTGTTCAACATTTACAGGGATTCGAAATGGACATGATTTGGTTTGATTTCGTTATCCTGACAAGCTTCAGTAAAAGCGAAACTATCTGAGGGAAAATCCCTTTCTGCACTCAGTAAACTGGTCGACATGATTTGTGATATGCTGCCGACAATAACGGAGGATGTTGGGTCTCATGGTGGTCGTGACTCAGCAACCAGCAACGAGGGCGCCAATGTGGAAGACATGCTACTCAGCATGTTGGACGAGCGCGACAGGCTAATGGAAGGCCTACGAGAAGCACAGGAACAACTAAGCCTTACAAAAGCGCGTCTTGCTGAGGCGGAGCGTGAAAGAGACAAATTACAGAACCAACTGGCCTCTGCTCTACCACCGGATGTGGTTTTACTCACCAAGCGTCTGACCGATATTGAAGAACAGTTAAGTGAACGAACGGAGGAAGTGAACGGACTCAAGGCCGAAAGAAATAATACAAAAATCCTACTGGAGCACCTAGAGGGTTTGGTGGCAAGACATGAGCGCTCACTTCGAATGACCGTGGTGAAACGCCACACACATTCTTCGAATGCTGCATCTTCGGCACCGGATGGTTCTCAGTATTCTCCATCAGCCACGGACATGATTCCGGTAGAGGTAGACGGATCATCGGTAGGCTATATAGGTGGCTCTGTTCCGGGAAATTGCAGCCCATCCGGGACTGGCTTGAGCTCTGAGGCTGAGGTCCTCAAAGCTCTCAAATCTTTGTTTGAACACCACAAAGCACTAGACGAAAAAGTACATGATCGTTTACGCGCGGCACAGAACAAGGTGTCTGACCTTGAGGCGGAACTTGACGCTACCAGATCGTTGGTCTACGCGCGACCAACGGAACGTGAAAATCAACAGGTTGAATCGCGAGAGACACAAACCGAGCGCAGTTTTACTACTACACAATCCCCAGAGTCAGAAATCAGATTTGGTTTGGAATCATCCAAACAAGTAACCAGCCCGACCGCGACCACAATTCCGGTGACTCCATTTGCTCCTTCTGGACTATCGGCGTCTTCGTCAGCGTCCAGTGCACTTTCGGCGGCCGCAGCGGCAGCCGAAGCTGTGAATCGAGTCAAGGAACTACAACAGAGCCTGGAGCAGAAGTCCACGGAGTTACTGATGGCTCGAAGGCAGATTATAGAATTGACAAGTCAATCACGCGAGGCCACGGATGCACTAGGTTTTGCTCGAAACGAGCTGAAAAGAACCACAGAGCAGTTGGAGAAAGTTCAACGCGACAACCGGGAACTGGAATTGCAACGAGCGGATCAGGAGAACAAGGCAACAACGTTTGAGCATAGATATTTGAAAGCCCAACGGGAGGTCACAGTGGCTCAGGAAACGGTTGACAAGTTGCAAACGGACTTGACGATTAAAATGACGCAACTAAAGCGATTCGAGGAGAAAGCAAAAACGCTCCATAGTCGTTTGGAAAGCACAGAGGAAGAGCTGTTGCAAGCTAGACACCAGGCGGGAAATCAAGCCAGACACTTTGTTGTAGCAACTGACACGTCTACAGATGAGGAGGCTCAGGACGATGGCAGTGGTGCCCAACCAAATACAGATCGACCAATAGAAAGCAGTGGGGAAGAAAACGTGAACAGAGATGCACTCACCTCGGACGTGATGATGGATGACGACGGCTCAGGTCTTATGAACGGATCAACGGAAACCGAAGATAAGTTAAGGCATCTTTCCAGAATGAAAACCGGGAAGATATCCCGTTATCGTGCGATCGGTGACAGCATAGTCCTGGAAGATCGTTTACGAGAGCTTGCGGATGAAGTAGACGAATTACAACATGAACTATCCCGAGCACGTGACCGGGAATTTATGAACGAAGAACATATTTCGCGTCTTTCTTCAACAGTCGACCAATTATTGCTAGAGTCTAATGAGCGATTGAAAGCGCATCTACAGGAAAGGATGTTATCGTTGGAACAAAAGCAAGAGCTGACAGGAGAAATAGAACGTATCCGTCACCAACTGGATACAGTGATCGGCGAGAAGGAGTGCGGATTGGTAACCGCAAACCGTCTACGAAGACAGCTGTCTGAGCTGGCCGCAGCGCTGAGACATACTCAAGCTCAGTTAGTCACAGCTCAGTCCACAGCTGCTGCGGCCAATGCGGCTATCTTGGCGATGACTCGGGCCAGTGCTGAACATCCTAATGTGGTTATGACTGTTCGGCCGGATCCAACTCAAGAAACGATCACCAATCTCACCCCAGCCAACCAAAAAGATGTGGTGCAAGGTACCGATATTGGCATGACATACCAAGTGCCCACCCAAACTGTTCCCAACTTATGGATATCCCCCATTTCCACGGAAGCATCTGCTACTGCATACACTACACCAGGAATCAATTATTCGGTTCCAAGCACTAGTCTAGAAAATTTCAATGAGCAAGTGGCCCATGAACTGAATAGTTACCTACTTTCTCAAGTCGGTTACCAAATGACAGATGACAAATTCCCACCCTGTTCGGATGATACAAATCAGCCTTTGAATCAGTTGGCAAAACTCATTCGGAATTCGATCGAAGAACCAGCTCAACCAGTTCAATACGATGGTACGGGAACTAGTGATGCTCAGTCATTGGCTTATATGCTTCAGACCCAGTTGGATGCCATCAACTCGGAGATACAACTGATTCAACAAGAGAAGGAAAATACTGAAATGCGTGCGGAACAACTGGCGCATCGAGTCCAATCTGAATCGGATGTCTCAATTGAGGCATCTAACCGGCGACCCTACATATCTAGGGGCATGCCTCAAACCGTGCAGAACCAGCTTCTGGACACTGGATCCGGCCCCGATAGGGGTCGCCCCGATCGATCAGACGAACCCGCACGTCCAGACGGTGGCCAACTAACTCTGTACGACATTCTGTACAACGTTAATCCGGATAGAATCCAACCCACGGATCAAGCGAGACCAGGTTTTGACAGGGGACTTTTGTTACCTCGAGGACCGCGTACCCCGATGATCCAACCGGGCACCAATTTATGTACACAAAGTGAAAGAATGAACACGGAAGAAGATTGTACGAAACAACAACAACGACCAATAACGTGCCCTCAGTTCGGTCATCTGGGACATTCTGGGACAGCGCACGGGTATCACTTGCATACACCTGGCCCGAGACATGAATACCCAATGGAGCGAGGACAACAGCGACTTGGATATTCCCTACAACCTCGATCTGTTCCCGTAACGGATTCTCAGATGCAGCCTCACATGGTCATGCGTCCCATTCCCGGGTATCCAGGTGTCGGTCCCACGGAGCCACTAAGGATTACCACCACTAGTAGTCGGGAAAGTGAGCGCAAAAAATCAATTTTTGGCACCCTTGGTCGAATGTTCAAAAAGCCCTCAACTACCTCCACGGATGAAACTTATGGAATGAAAAGTGATGCTACCGGGACAGGACAAAGCTCACAACCGTCAACAACTACTGTTGCATGGAGCCATCCATATCCTAACTCTTTTGTAATGGAGTCTTGCTTTCATCCACATTTACATACACATAGTCCGTACTATACGCATCCTCTTCATCTATATCCATGCAATCCTAAACTGATAACGCAGCACTCCCGAATGGCCTATCCTGGTAAATTTCCGACACAGGCCTCCAATATTTGGCCCACAGAGATCATGCCTAGTTACGTTGGTCCCATAGAGCACTTCCCTCATCACATGCACCCGTTAGGACAATATCTACAAGACGGGCCTTCTCGATACAGTCCACGTCCCGTTTCTCAACATCAATTCATGACATCGACTCGACAGACCCGTGGTCGAATTCGTGGTGAGGTGCCTGGTTCAACTGGGGCAGCTACTACAGGTGGAGGTGTTAGTGGCTCCATTGATGCTCGACGAATGGAAAACGTGGTGCAGCCACACTCTGGCTTCATCCCATCGGAGAGAATTGAGGCTTCAAACCGAGGAGGAACTTTTCCGGCTGAAGACAGAATGGGCAAATCGATCGAGGAAACAGCATACAAATCCAGTAAGGATATTCTGGAGGCGACTATGCAGGCACAGAAACCATTTGCTTCCTGGACAGGACCGATTCTGGTGGCTTGGCTAGAACGCTGGGTTGGAATGCCGGCCTGGTATGTGGCTGCATGTCGTGCAAATATCAAATCCGGAGCTGTCTTGGCCTCCCTGTCCGATCAGGACATACAGCGTGAGTTGGGAATCAGCAATCCGCTACATCGCCTCAAACTGAGATTGGCCGTTCAAGAGATGCTGGCATTTACTGCCTCCGTCACCAACATGTCCGAAGCGACCAGTACAGATCCACTGTCCAGATCCCTGACACGTTTGCACTTGGCATCTCCTCTAATACAGGGTGAACTAAACCATGAATGGGTAGGGAATACTTGGCTGCCCAGTCTTGGCCTAGCCCAGTACCGTCCGGCATTTATGGAATGTCTTGTGGATGCTCGAATGCTCAGCCATCTGACAAAACGTGATTTACGTGTTCACTTGAAGATGGTCGACCAATTTCATCGCCTCAGTCTCTACTACGGGATCATGTGTCTCAAACGGATGGATTACGATCAAACAGAGTTGGAGAAGCGACGTGACGCGTGTGCATCAACCGACACGGATTTGCTTGTTTGGACCAATGATCGAGTGATTCGATGGGTGAAACAGATCGGACTGGATGAGTTTGCCGAGAACCTGGTAGATTCCGGTGTCCACGGTGGTTGGATGGCTCTCGATCCAGATTTCAACATAGAGACGTTAGCCACCATCATGCAAATTCCAACAGCCAATCATCAAGCGAGGCAACTGATTGAAAAACATCTCTCAAAATTGTTGATCCCTTATCGATCAAGTACACGAAGCGATTTGATAAGCTCCCCTAAACCGCTACCACAAGAAAGTACAGCAATTGCATGGATGAAATCAGGCGAGCATCCGGAACACGGATACTATGATAACCAACCAGATTCACAAAAGACTACTAGTTTAAACACTGACTGGGGCCGTCGAGAGCCCGTGGAAGTGGACGCAGACGTTCCACCGCCAATCCCAGTTCGCACACAGGCTCCACGTCAGCCAAAGCAGCGGGCACCGGGTATGGCTCAAGATTATCGGGCTCAGCTGACCACCAGCCAACAGAAAATTACCTCACCGAAAATGCGAGCTTCAAATCAAAACTACACTGATGCGATTGGAGGTCCCGTTAGCAACAGCACTCAACCTCAACCCACTCATGGGAGGCAAAATATCGTTTCTGCGAACAGATGAACACGGGCGTAGTTCCGTTGACAATTCCTAATGTGCGCAGTGGAATACGTCCTCCACTCGAGATTATCCGAAGTCACATTCTTCTGTTATTTCTGTTCGATTCCCATATTTATTTCTCTTTTTTCTATATGCCAGAAGCATAGTGTGTATACTCTCATTTCTTCTCGTACGGACATAATACACAGTATTTGTTTTATTCGTCCACGACCGAGATGTATATATTTATTACTCCAACATTATCCAACGTGATTTTTTCCGTGTAAGACAAAAGCGCCACGTGGATCCAGTCTTGTCTTGCCTCACTCCGTAGATGAGATTTTTCCAGTCAGACTTTATCTCATTTCCAACGCGCTACCTGTGATCTAACACTTGACTATGCTTGAACATATGGTGTGTGCGTGTGTATATGCCATCGGATAGCACAGTGACTCAATTATTCCCAAAGCCCAAGCCCTCTCCTTACAAACACAATTCATTTTGAACTGATTAGAGAACAAAGCACCCAGAGCATCTGCCTAATTTTCTTTTCTCACGTGGACTACCCGAATAAATTGATCATGGCATTGTTCTCGGCGTTCACCTTTCCCGTAACATCGCGTTTGCTTATTGTCCGAATCAGAGTGAACTACTTTACGCTTTCATTCAATACATATTGAATAAAGAATATGCACACGTTTCTTTTTGAATAACAAGCTACCTGAACTGAAATTCCCGAGATTGATTTTATAGACGTGAAATAAATCTGT
>STRG.4750.1
CAACGGTTTACCGGAATTCCAGAACGAACTTGACGTCTAACACATATGACCTCAGTACAATACTTGAACAAGTCAAGTAAATATACTATTTCGTACACCAGGTTTGGAGTGAATTTTAAGCACATGCGTGATTTACAGAGGAAACCAAAAGAAAAAAGAGTAAGGGTATGTAGGAAAGTGCAGATAAGTGTGCGGAAGTAAAATGAAGCAGTACATGCAATTTGAATAATGACGACGGTAAATAACGAGATCGTCGATTACTTGGTCGTGGTCTACGAGTAAACGGACAGGGTAAGGGATAAGGCTGTTTCTACATGTAGACGTGTGTGAATGGAGTATTCTGAATTTCGAGCGAGTGGAAAAGAATGAGATGACTCTACAGAGAGTGGAGTAAAGACAATGAATTGCGTTGGAAAGTAACCTAATTGTGAATCTGGCACAAGCATCAAAGTGACTGGGAATGATGCAGTCAATGAGAATATCTGTATTATTGTTGCTACAATGGAAAGAGCAATTTCAAAGATTTGAGGATAAGACCACAGTCTATTCCTTTTAAACCGGGAAAAATAATAAGGAAGCAGAGGAAGAATGCAGAAGGTTACAAATGCGAGTACAAGATTGTAAGGTAGTCCAAGTTTTCTTAGTCTGAATAATAGAAAAGGAAGCTTTCTGACTTTGGTTACGACTGTTTCAACGTTACTAGTCCGGCAAAGGTAGTGAGTCAAAGTAACTCCTAAGTAACGGGCGGAAGAAGCATTTGGTGGATGTTGATCATCAATGGAGAGGTATAGGATGTTATCAAAAACAGTTTGGTAGCGTAATCCACAATGAAGACTAGAGGGAACATCAACGCATTCTATGAAGTTGAGAGAAGAAGAATGGGCGGTAGACCAGTAGCTAAGTTCATTCAGACTGTTTTGAAGAAAGTTCAAACTTTCATCTCCTTTATCGAGACATCCAAGTACAACGTCTTCTGCATATTTGCAGCCAATGAGATTAGATGAGATGGGGAGTTTACTAATGCAAAGGGAGAAAAGAATTGGGGACAGAATGGCGCCATTAAAAACACCAGACTTAATTGGAAGAGAAGACGAATGTCGGTCTCCACAAGAAGTAAACTGTGTGCGATTAGAAAAATAATCACGAAGAGTGTTCACAGCACGACCACCAGCCCCAGTATCATGTAGAATATTCAGGAGGGTATCAAGATGAAGAGAACCAAATGTATTCACCTAGTCAGGAAAAATTAGCCTGACAGTACAGCCAACGTCATCAAGAGTAGAAGCAATAGAATTAACAATGTAGCCAATGGCATCAAGAGTCTGTAGGTAAACTGTTTCGGGTCAAGAGAGTGAACTTGAGAAATTATATGGTGCGGGAGTACATTCTCAAGTACTTTCAGCAAGGCAGACGTGCAGGCTACCTGACTATATTTGTTGGAACCTTTCCTGGTCACAGGTGTGATGTGTATAGATCTCCAGCAATCGAGAATCACCACCGAATCCATACAACAATTAAACAGATCGCTGAAAGGGGATCTGTCTTCGAAAGAGCAGGCTTTTGGTAGCATCGGTGATAGAAAGTCACGATCACCAGATTTATGGCACTTGACTTACTGTAGAACTATAAGGACAGAACTAGATGTAATGGGGTTGGATTTATGGGATTCTATTTATGGAGGATAAAGTGAGGATGCATCTGAGTTAACGACGATTCAAACCTTCAACGTTTAGCTGCAGCTTGGATCTAGAATGGCACAACTGTTTCAGAGCTTTCCACGGCTCACGGTAGTTCTTGGTACCCAGCACTGTCTATACACAAATTATTCAGATTTCGTGCTTCAGTCTTAATGAGTGTGGATAGCTCTTTTACAACATGACTGCTGCCCGATTTGTACGCCCTTTCCCTAGCTGTACAGAGCCTCGTCAAGTGAGCGGAGAACCTATCGGGTCGAAAATAATAGGTTTCCATGGAGCAACACAAGCCATAACAAAAGTTAAGGTGGTCGGTTAGGTGTCCACAGTATGAGGACACGTCGTTGAAAAGAAAAATAGAGAAATCAGTGGAGTCAACGAATACCCGGAGCTTATCGAGATTCTCAGCGGCGCAAGGTCGTTTGCAGACGGTGCGCAATGAGGAGTTGGCCAAAAATTTGCTTTTACTATAAATGTTAGGGTTGTAGTGACATTCACTTTGCTTATTTGTTTAACACACATCATTGTTTATCTGGACTCGCGCCGTCAAGCGTGGTGGCTAATTGACCGTTGCCAGTGCACGCTACACGCACGCTTTTCCAATATGCACTCACCACTCTCTCCCTATCTGTAGTGTTATCCCTCTCATGATTTGTGGGGAACATTGCCCGGGTGATCGTGGTGGCGTATTGCAGAGTACCACTGTATCGGACAGGTGGTCCATGCGTAGTGAGAAGGACTAGCTAACGCACGCAATAAGGAAACTGCGTGATAAGGTTTGGCCAATCTTACAGGGTGAAGAAGTAAAGCACAGTGATCAGAAGTCCCAATGGGAGATATCTAAAAACTGTAAAAATAACTGGGTCATTATTTAACACGGAATCCAAAAGCGCCTCGAAGCCCCTTTGGGAAGTGAACAAGATTTTGGTTGACAAGCTGAAAGTCATGGAGGAACTTTCCATGAACCCCGGTTGTTGAGCCAGTTACTTATCTTATTTCAAAAGTGAAAGTAATCGGATTCTCCCCTTTCTTTTGGCTGAAATGTGAGTTTTAAACTTACTAAAGTCTTCAATAAAATACGGAAGGACTATCTAGGACTTGCAGCTTATCTGAATCCTCAGATTTCTCTCGATAGTTTGAAAAACGCGAAGAATCAGGTAGGTTGCAGATTTTCCAGATAGCCCGAAAAACCGCCTTTTTTGATCGCCGAGATCAGATTTCTAAGCATGATCACAAAACTGACCTATCTGTTGACACGTTAAATTGTCGTCCGATCACGCCACAACATCACAATCACTAAACTTTGTCACAAGATCGACCAGAAGCTGCACATGCAGTTAAAAACTTGGTTTAGTAAAATGCAAAACTCCCTTGGGACAACACTGGTCCTCTGCAAGATTTCTGAAATAAGATAAGAAGTAACAATCAGATTACCCATCCAATTTTTACACTGCAGAGAGACATGTTTTTCTGAAATCCCGATCCATCATATGGATTTATTGCAAACGAAGTGCATAAGAGGTTCATAAAGTATGAACTGTGAGAATACGGGCTGGCATATTGTAAACAAACGGCCCGGTACGTAAGAAGACAACACGCTATCGCTCGTCCAGGATCAAGGACAAGACCGGGGACAGCAAAGCAGAGAGCACGTCATCGGCTACCCAGAATCGTTAATAAGAGCGGAGCTAAGCGGATCGATGGACCAATCAGCGGTTAAGATATTTTAGGTGCGACCAGGGCCGAATCAGTCAATCCGGATGCAACCGGACAAACCAGCCAGATAGGCCGTCTAAGAGCATCAGGGAACTAATAAGCTTCCACGAGAGATTTTGGATATGATCAGCACACATCTCACACAAGTGATCTGTCACGTACCAACAAATCGAGATGGCTCGAACCTAGAAACGTCTACTCACTATAACTAGGGGGCGGTTACAAAACAACGTATTTTGATTGTACATAATCTTTCCCACTTGCTGGTGAGTGCACTTTATGATTCCAACCTCACTGAAGTAGCTACCGATTACCCAACAGGACGTTATTCATGCTCACTGTAGAGAA
>STRG.58202.1
AAAATAGTCTAACGCTTGGCACGATATAGGCCTTTTCATGATCTTGCTTCTTTCGTCTTGTGATGGGAGCAACTAGCTGACTTGGATGAAAAACACAGTCCGGATTCAGCTATGCCTTTTTGAATGACACACGGTTTTTTTGTCTGTTGGTTTCTCGATTCCGTTTCTGTAATCCGCCAATTATAATCTATCTGACTGAGCAGAACATTCGTGCACAGTTCGATTGGATGTGATGAGTCTGAATCATGACGGTGGTCTGGCATAGCAATTAGTGCACTAATAATTTCATTGTTTTATCATTCCTGATTGGTTACCCCAAAAGAGAATCGCTCAATGGTCAGTAAGATCGTTATAAAAACCCAATAGAAAGATCGGACGAAATAACCTGTCAGCAATATGTTTGTCTTGCAAACTCTTCAACTGTTTGCAATCTGTTTCCTTTGGATCAATGTGGAAGGGACTGGAATCGAAATAATGTTGTGGGAATTGAAAACGAGACTGGAAGAATTTGTCCGAACTACCAACCAACACATCACGGATTTTGGAAATCTGCTTGCAAGTAATGATGAACAGAAATACAAGGAACATTGGGAGAAATTTGAGAAAGCTGCTACCAGATTGAGTACAGGGACATCGTTGACTAAAGCTATCCAAGCCAATGGCTACATAATACGACTGCTTAATTTGGCAAAACGTCATCGGATTCCACCAGTAATGCCACATCGAATGTGGAGCATAAGACACTATATGAACACGAAATGGGAAGAAATAGAGAAGGCCATTGCGGAAATTCGATCCAGGTCACCGAATGTTGTTGATTGACCATCAGCTCTAAAACAACTTTCTTCGGCACCGTTTTTGGATTGCGAAAATAATTTGGATTTCCTGGCATTCAAATTACCGTATTGAAAGTGAATTGACAAGTGCATTTGACTTTTGCTGTTTAAAGTTTTTCAAGATTAAAGGATAAATACAGGTTGACTTATCGAATTCAAGACTTTATTTG
>STRG.31175.5
TCGAAAAAAGTCGGATTGAGTGCAGTGGACTGAAACGACCTCGTGGGTGACCATCAGATCATATGATTTTGTGAGTTCTGATTGTGATTTTCTACAGCAATACGTTTTCAGTTTATTCAACCATTAACCTCGCACTTCTGTGCTCCGACTTCGGTTGATACCTTCCAGCATCGTCGAGTCAATGGCAAAACGAATAGAAGCATAAAGTGCAAAAGAGCGAAAAGCATTGCGAGCAGCGGGAATCACGAAAATAAAAAAGAGTCCGAATGCAACTACGCCATTGGCCGCGACACCTAGCCATATCACTTAATGTCTCCAACCTTTTGGTAGGCGGATCACGTGGACCCCAATCTGGAATTCTCATTTTTCTTACGTGGCCAGGTCGACTGGTCAAGGTTTTCATACTTTTCTGCCATGTCATGGACTGGCCACCTCGACCTATCCTCCAACCATTAACTGCCTCAAAGAACAGCGTACACCGAGGAAGTCTGTCATTGGGTATGCGTAACACATCTCCCAACCACCTTAACCTGTTTAGATTCAGTACTTGATCCAGTAACCTCTGGTTCCCAACACCTTACGCCTAACCTCGGCATTGCTGACACGGTGTTCCCACCACATTCGGACAGTGTTGCGGAGACCGACAGTCTTCGCCTAACTTCTACCCTTAACGGTCATGTTTCTGAGCCGCATAATAGAACGGACTTAATTGCGGCACTGTACACTCTACCCTTAGCAGACGGTCGGATGTCACATCGACGCCACAGATGACGGAGGTTGTCAAAAGCCAGACGCGCCTTCTGTATACGCGATGACACTTCATCTGATATCTGTCCGCCTGATGAGATGTAACTTCCCAGGTAACAAAACTTATCTACTTCAGCTAGAGCTTCCCCTGCCAAGCAGAGGTTTGGTGTAATCTCAACCCAGTCCTGCAACAGCATTTTACACTGAAGGTGCAAAACGCATCCCAAACATTGCTACATTATTGTTTAGACTATCTAAGAGAGCTTGCAACTTACCTGGATTTTCACTCAGAAGAACAATATGGTTCGCGTATTACAAGTCAGACAGTTTACTGCCTGAGCAACAATCGATGCCGCTGTTCTCACACGAGGATGAGGCTATCTCAAGAATCCGTTCAATTGTGAAATCGAAAAGGAAGAGCAGAAAAGGACAGCCCTACCGGACACCACTTTCCGTGATGAACTCTGGTGAAAGATCGCCTTAAGTACGAACTCGGCTTCGGCTGTTCGCATGCAAGCATTGGAAAGGAGAAATAAATTCCTGTGGCACACCCTTCAGTGAGAGGCAGCACCAGAGAACTGTGTGGTCGACTGAATCGGACGCCGCTTTCATATCAGGAAAGACAGATTTTGGGCTTACGGAAGATTTGTCGAAAAATAAACATGTGGTCAATGCAAGCCCGTCCGGGTCTGAAACCGGCTCGATTCTCACGCTTGCACGTTTCGCGGGCGCTGGATAGTCGATGGAGAATAACCCCGGTGAGCAGTTTGAATTTGACACTTCTGTGGCACCGGCGTGACGTCCGATTGTATGTTAAGGGTAGAGTGTACAATGCGGTTCTTTCATACGGTTCAGAAACACGGTCATTGAGAGTAGAAGATAGGCGAAGATTGTCGGTGTTCGGGCATCGATGTCCCCGTAGCACTGCCAAAGTTTCGCCTCCATCCTTGAAAAAGATGGAGACAACCCATCCGGTCCAACGGCTTTGTACCATTTCAAGTAACCTACCTCCCTCATGACCTCCATTTCTGATGGAAGAGTGATATCTACCTGCATCGTTTTTTCTGGCAGGTATATTTTGAAGTGAGCCAACTGAATTGTTCCCTAAATTGCTCCGCCCAGCGATATCCCTGGTAATAGATCAGTGAGCCATCGCATTCCTTGAAGAAGTCACTTACACTAGGTTTCCATGGACCGGTACCTTTATTCAAACGAGAAAGGTTGCGACTATTGCCAACAGACGCAGCTTTTTTCATTTCCATACATTTTGCAATCCATCACTGCTTGCGGTCCTTTATCGGGTTCCGAGTCACTTGGCGTCCGAGGGATTTACGCTTTTTATTGAATCTGGCATCTGGAGGGACGGGTCTGCTAGCATCCAGCGGAGTAGCTGATGTCGAAGATATTCATCGTTTGCAAGACCCACTTGAACTGGAGTCCTTGGTGGCATTTGAAGGGGCATATAAAGCTTCCTTGATCTGTTGCGATTGTTCAGCTGGGTCGTGGACATCCGGCTGCATAGATATTCGTGTAGACAGCTCCATCTGAAAATCATATCGCAGGCTATCCTCCAGAAGCAGCGGCGTGGGACGGGTGGCATTTACGTTGGTGCGACGGCGGCTGAGACGTAAACAGAAGCGAGCACGTACCAAGGCGTGATCTGAGTCCACAGACATAGATCAAAATGAACGGAAATCTTCGATTGATCCGCGCCAGCGGTGACCAACCACAATATGGTCAATCTGACTCCAACGTTGTGAAGACGAAGGAGGATGTCATGTCAGTTTATGCCGCTTCTTATGGCAAACGTTTGTACTTGCCAGAGACAATGTGCGGTCGGAGCACAGCTGGATAAGACGATCACCGTAGTCAGTGCGATCGGCTGGGATAGCAAATGGGCCTCCAATGTGCCCTTCGGAATCTCCTAAACGGCCACCTTGGGCGTTGAAATCCCCAGCAATGAACACCACGTCCGTTGAACGCACTCTTCGAAGCGGCCGAGCCAAATCCTGATAGAATTCATTCTTGGTTTCAGAGGAACTGCATTCAGTCGGCGCACACAGACACAACGAACAGTCGTTGACGCTCCAGTTTGTTGTTGTTGACACGAACAGAACTGTACACAAACGACTGCTGACTGGAATCCACTCTAAAAATGTACGCTCAGCTTTCATGCTCAAAGCAATCCCAATGCTGGCCCGACCACGAGCGCTAGACATACGAAGAGTAAGGCGAACGACAGGTTGTATTTGGGGTGCGAAGAGTGATCAGCGAAGTGGGGTCATGTATGAGTGTTTCAGATACACAGCATACATATATTTCAAAAATGTAAAGAGTTTTAACGAGGGCGGCCTGTTGCCCTATCTGGCATTGTTTGCGGACGTTGAAGGCAGCCAAGTGAAGTGAGCAATTTGGCTTAAGGAGTGCGGTTGATTTATACGCAGCTCCCGAACTACTGCTTTCTTCAGAGCCGCAATTACCCGTGGCGTTTTGCATCGGTCTCAAATTAAAGGAGGGGAAATTGGTAAGGCCCTTTACAAGAAAGATACTTTAGGTTTATGGGCAAATCGTTCCTCGCGGCTGCTCACAAAGCAGAAGAGGGTTTTCCTTGGGAGCCCTAACCGGAGTCGTTGACTCAAAAGTTTGACCCACAAGGCAGTGGGTCGTTGACCCAGCACGGGAACGTGACCGAACAACCTGTGAAGGAACTTTTCCTGGTCTACCACGGAAGACCTGATTGTTGCACGCATTGTCTTGTCTTCGCTGGTGCTTTTTTATCGATCCACCTTTCGATTCAGTCCTCAGCCCCATGTACCTCATGCAGCATGCGGAACGTGGACGGGGCAGCATCCTTCGGGCCGGGGGCTGCCCAATGAAGTGCGATGACTTCTCCCACCGTCCAGAGAAACTCCAAGCGCTCCACTCCTACGTCCATCTAGTGGAGGTTTTCAGGCCGTTAAACTGTTTCTCTCCGTGCTTATCTGCTGGAGTGTCCTCTTCAGCGACATAGTGAGTAGAGTCAGATGTTGCCGATCAACTGGTTCTGAGACTGAACTTAGTCTGGCCTCTACCCATTGAACTGTCAGGCATGATTGAATCTCCGGCTTAAGGAAGACATCCTGCATAGCTCGTTGGGTCAGGGAGGCACGCAAGCCATCACATCACGTCAAGGTGTAGTTTCGTCGTGATGTCCATAGCAGTTGCGTACCTGAAAATCTGATTACTCCATAAAATGGATACGGTACACCAAATTCGGCAAACACTCTTCCAAGCACTTGATCAACAATTCCGTAGCGTTCTAAGTGACATGCCTGCCAGCTCTCCTGTTGATATTTTGAATTACCCAGATGGTGTCATTCTGTGCAAATCCATCTGCAATGCTTCTGATTTCAATATATTTATGGGAAAGTAAGTCAAATATCGCAGACTTTTTCATCCAACCGAGTCTGGCACTGCTCCAGCGAAACTTTTGGAGTGTACCCCTGCTGCTTCGCATACACCATTCCGCACAATGTGATCATTAATAACGATTCCCTTTCTAGAGTCGACTTCATAAAGTACCTCGTGATACCAATTAACACCAACCTCCAGTGTTTTACGCACATTCAGTTGCGTAGTAAAACTGCGGCGTCTATTTTTCCGCCTTCAGAAACCCAGATAAATCCAGACCCCACAATCAATCCTGCCTGACTGCATACCATTGTAGTCTCTCTATCATACTATTTTGTTCAATTGTAATTTTTTCTGGCTTTCTTAAACAAGACTTCAGAGTTCTGCTGCTCGCTCTAGGGATAATCCGGATCGTTACCACACCCGACCTATTGGGACCTTATGTGGTTCTTCGCCATTCCAAATCTCAGGGTCTGGTTGCCGGTTATTCCCGCTAGAGCAGTGGGCCTTTGGGGCAAATGTCCCCACCACTGCACTCATGCGCAAGCACGTAATCAAAAAAAGTCAGTCGTGTATCTTTAATCTTGGTCTGAACTGATTCTTAAACCTATTGACAGACACACTGAATCGACATAAAGTTTATCCACAAGATACACTTAGATTATACGCACCCGTAGCACACCGGTATTTCTTTCTGCTTCTTTTAACCGAAAAGATGTTCCACTTTTCGATCCTCCTCTCGTATTAACATTCACAATTTTCTTGTTCCGTAGATGGCACGTATGATGACAAAAAGAAAGAGTAACAGCTGAATTGTGCACTAAGCTCGGAGCGTAAAATTCAGTTCTTTTAATTTGTTTTTCTGATTGTCAAACAACACTTGCCAAAAATCAACCCAATAGCACGAGAAGAAAGATAAGGAAATGGCTTAAGTATTTTCACCAACTGAACACAGAAGGCTTTCGTTGTTCTTGGCCGGTGGAGGTCGAGTGTTGTATGTCAGAGGCTTTCAGCTAGGAAGATTTGTATGGAACTCCACTCAAACTACCAACACCCGCTGATACCATGGGCTTTCGTGGTTGTGAAAGTATGCCCCTTCTACTTCAATTATGCATAGGCCAAGAACAACAAAGTGGAAGTCGCGGTACAGGGAAGCTGCATGTGTTCGTGCTTAGGAATACAATAAAACAACAAACATAGTCAGGCTGTCTTCATTAATACCACGTTACGAGGTGATTAGTACACAACGGTTGTGTTTCGTGCACGTTACGAACCTAACTTTCTACCGCCGAATCCCTCTTTCTGTCCTTAATCTTGGAGGGCATTCAAAAACATTGCATATCCCGCACATTTTCCTCATCAATGTTTTGACACCTACTGTGATGTTCCCTTCATGAATTTCGGTTCAGTTTTGTTCCTGCTCACCTCAATGCTAAACAAAAAATTGTATATAGTCTTTGGCTGCATTATGGAGCCGTGGTACCTCAAACTTCGTTATTTCAGTCTTCCTGTATTCCCTGTAGTGCAAAGTTTCGGAACACTCCCTCTTTCCATATTTCCAACCACTTACGATCTTTCTGTTTTCAAAAGCAGGGTCAGCAAACTAAATCTTATTTGAATATTCCTCGCATTCATCCCCTTTACAGTATGCCTTTTGACTATGAAGTTTACCCCTTTTACTGGGAATTTATTTGTGTAGTAAATGATTGTTCTTTCATTGATTTCACTCTCTTCGATTCAGCGACTACAGGACAGTTCTCACGCTTTGATATAAGTGTTCAGATTATGATAAGTAAGCAAAATACTTCATCAGCGTACGATTGTTTTGTTCTTCGTGCATATCCCAATAAGATCATCCAATACCTTCCCAAATTTTTGCTTTCTCGGGTGACCATTGGTTTCGAGAGCACCGCCAACATTCCGGGTTAATGAAGCGACTCATCCATAGTCTAGACAAAATTCCTAACTATTTTACCTATTATCCGTACCCAAAATCCATCCTTTTTATCGAAAAGTAGACTGTGCTGAGAAGTCAAACACTGACTCCAACAAGTGAATACTTCGGATGAAGAAAAATATACTTTACACGTCAAGTTGATAAAGTCTATTGACCTTATGAGCTAGTGAAATCGAATGAGTCTTCCTAATTTCTTATGGGATCTTGCAGTTGGAGTCATTATTGCCTAGTGTCTTTCATCTGATGTTCGGTCGGATTTTGTCACAGCGATGTCTATAGACCTCAGTTTTAAGCAGTGATACGACAGTTTGCACCTTTTATTTGCAATGTACTTTCACACTATCCAAACCGATTATTTTGCTCTCTGAGTTCATCGCAATTTGTTGTTTCGCCGCAAAGTGTGAGCACACTACTCATCCATATCAGTCGATATCTTACAAAGAAGTTTTGTCCTTGTTTGGATTCACTTTTAGTTCGAATTCACCAGCACTCCTGATATATTCTATTCTTTTGAATCAAATTAATCAACACAATCATTCAATCACCAGTACAACACGTCAGAACAGTCCACATTGGAAGCCAGTGAGCGTGCCCCCTGAGGAATTCGTCAGCTTGCGTTGAGATATTTTAACAATAATGAATTGCAGGTCCAAATCATGAGCCTAACATGAAGGACTGATCTATACGAATGGATAAAAGTGCAAGAAAAGAGGGGATTTTGAGTCAACAACAGGAAGGTTCTGAGGATCGCTGAACATCTGACTGAATTTTATGCTTTCCTGTGCGTAACCGGAGGAATGGAAGTCTGTAAATAACATCGGCATTTAGTGAAACGCTACCCATATAAACGGTCCGATGAAACCCACCTCGATCTGTCCAAGTAACAAGCTTGCCAAAGCAGATTGTTCCGATTTGTTATTTTGGGCCCAGTTGTTCCTCCAGGACAGGGCCGAATTGGATTTAAACAAACTGAAGGATGGAACATTTCTCGGGGAAATATTCCAACAAATTGATGGCCGAACTCCGAGTGAGAATGAACTTTGTAGGAATGCGGAAACCATCAAATCACGACTGGGCAATTGGCATTACGTGCTACGCAATCTCCGAAACTACTATCTGGAAGTGCTCCAGGAGGTTGTCATTATGCGACCACCAAACATTGTGCTAATCAGCAAACTGCCGAATTCCGCTCAGGCACACCAGGAACGTGAACAGATCCTTCTGCTCCTATTATGCGCTGCTGTTCGTTGTGATCGCCGTGACTACTTCATTCGTCAAATCATGGATCATCTCACACCGGATGTTCAGACCGGAATCATGGACTGCATCAAAAATTTTACCGATAATCCAGATTCTGTGATGAACTTTGACCGAATGGACTGCTCTGCCCCGGATATTCTGCGTGTCTTAAAGAAGTGTATCAATCAGCTGGAGGAGATTTACCTGGAAGAAATCCGTGACTTATTGGATCAGCTGGAGTTGTTACAGCACAAATTAACCAATCTACAGGCCCGAATGCGTCTAACTTGTCGGGGCCGTGCACGATCTTTGGGTCGTCTCGGCCTTACTGGTCGATCTACCTCCTCAGTAAGTCTAGGTGATCCGACTCGTGGTGAAGTGACTACTTCGACACCACGTTTGAATTTGGCTGAGAACGCCCCCGTTTCGGAAGCCGCACAATTGAACAAAAGCGCCAACCCGTCCATGAACCAGCTCTCAGGGACCGCGATTGACGCAGTCAGGGTAAACCGTAGGGGCTTGGACGACGATGACGATGCTGTTATTCAGTCGGAATCAAACGATTCGACAATGCCGTTGTTCTTCTTGGACTCCGGTCTGGAAGTGGATGTAGATGGCGAACACACTACGTCCATTAACACATTGTATGCGGACGCCTCGGACAATAATAGTATTTTTATTGAACGGGACAGACATCATTTGGCTGTCGAATTGGCTGAAACCAAAGCTCGGCTTCGAAGACTCCGTAGTGAAATGGAAGACCAAGCTGATCAACTCGCTGAACTTCACGACGAGCTGACTGAAACACGTCAAGAGTTGGGTCAAGTGAAGGAAGAGCGATCTCGTTTGGCCGATGCGGCTCATTCAGCAAGACATTGGCAAGACGAGGTAGATTCACTACGAGAAACAGCTGAACGTGTTGCCCAGCTTGAGGCAGACAACGCGAAACTGAAACAACGTGTTCATGAGATTGAATACTACAAAGTTCGATGTCAACAGCTAACTGAAGACTTGGCTATTCTGCAAGATGAGAACGCAAAGCGATCCAGCTTGGCTGAAAATGAAGAATGTTCACTGGAGAAGATGGCAGCACTTGAACAGGAATTGCAAAAAACGCGATTTTTGTTGACCCAGTTGGAGGAGCTTCGTAATTCCGATTTGGATCAAATTCAGAAATTGCGTGAAGAACTGTGCCGATTGGGGTTAGAACAGTCCGCGAGGCAACAGATGCACAACCAATCCCAAGCAACACATGATCAAAGTGACGCGGAGTCCACAACCAGCCATGCTAGCTACACTGCGGCTTTGTCCAAACAGCTCAACGACTCTGTTTCAGTACGACTAGACCAGCTAGAAACGGAAAATTGTCGTCTCAAAAAGGAGCTCGAAAGGTTTCATTCTGATAGACAAAACGGGATGAGAGTTGGAGAGCAAACCATGGTCAGTCAGCTAACCGCTGTCCCGCCAACCGAATGCCCCCTTTCATTGGAAGTCGCTCGCATACGCGAATTGGAGGTTCGCAAGGCTTGTGAAGGAATGGCTGAATTGGAGTCCTCGTGGAATCAATGCAAAACTGAAGTGGACCGTGGAAGTGGAGTTCTCTCAGAAATCACAAAAGAACTAAATCAAGAATCGGCTGCAATCAACACGCAATCCCTGCGTGATCATCACAAAGTCCTTGTTGAGGCTATCCAAAATCATGACGAATTGCTGAGTCGACTGATGACCGGTCTTTTACGCCTATTGGAATTGCATCAATCGAAAATGACCTCAACTGCCACTGGAGAATTTTCCGAAACTGGGGGAATGGAAAACGAAGACCTGTCCCAACAGAACATAACAGCCGATCAATCTGGAACTCAATTGTTAGAAAATAGAATAACTCAGATTGAGAGCGAACGAGATAATTTATTGGCACAGCTGCGTGAACTGCGATGCAAATACAGACTACGAACACGAGCACACCCTCACGACGAACCACCGTCTGCTGACAATGAAGAAGAGAGCGAGTATGAGGAAGGGCATGTTGGAGAGGTGGAATCGACCCGTAGGACCGGAACTGATTGTGAGGAAGCGGATAGTGGAAACAAAACGGGAGATTCCACCGAGGAAACCGAACAATTTGGAATAGATCCGCTGAAGCGAAGGACCTTCAATTTACCCGGTACAAATAGCACACGATTCCGTGAACGTCGCCGCAAAACTAGAGGCAGTTTAGAATGTGAGGTAGTTCGCCTGAGTGCCGAAATCGAACAATTGGAAGAGACCAATAAGCAGCTGAGTAACGAGCTCACATTATCTCGAACCGAATGTCGAATCAAGACGGAAGAAGTTCAGTCAACCAAACAGCAACTGGAAACCTTGAAAACACAAATAGACAGCAACCCCAGTGAAACAAAGTCAGATCATATGGAAGCTGAAGTGAGGCGTCTTAAATTAGCTCTCAGTGCAGCCGAGCTTGAGATACGCAAAGCGCGTCGCGAGTTGCGTGAAGTACAAAGTAATCCAGGTATTACGGAACAAGGCCGGCTGTTACTTTCCAAAATCAGTCAGCTCGAGGCCCAGTTATCCAAATCGTCACAGGCTCACCAGACGGCCACAAGCCAGTACGAATCACATGCAAAACGGTTGGAGCAAGAACAGTTCGGATTATCCCAGCAGTTGGCCACCGAACGCCACACTGTGTTCACATTACGTGAGCAGTTGGTAGAGGCGAAAATCGAACTGCAGCAACAAAGTAATACGCTGAAACAATTACAACTCGGTCTTGAATCAATGGGTGTGGAAAAGGAGAAAGCTCAAAGTCTGGTCGCACTGGAGTATGCAAACAGTTGCTCCAATGTGACATTACAAGATTTAATCGCTGATCTCGTGAACCGTGCAGTCGAGAAAAAACAAGAGGAACTGAAACATTTGGAAACAGATCAGGTAAAGCTCCCATCACAGGCAGAAACCCCAAAACACGGTGACTGTGGCGAAATAAACGATCAAATGGGTGTCGAAATGCAGACACAATTATTGATTCAGCTAAAAAATCGATTGGTTGAGTTGGAACGCGAAAATGCTCAACTTGAAGTGAAACATAGTGCTGAATCCGCGGATTCCGTGGACGCTCGAGCCAGAGTTGTTCAGTTGGAACACCGCCTTTCCACAGCGCAGGACCAGCTAATCTCCGGTCAGTCCCAGTTAGCAGAGCTTATTGCTACGAACGCGCGGTTACAGGTAGAAAGTACCACATTGCACAACCAATTGGACAGTTTAGCCAATCAGAATGATTGTCTTTTTAGAAGAAATACCGATTTGGAAGGTGAAGCAAAACGACTGCGTGCTATGGTTGAATCTGCACACGCAGCCGAGGCCCACTTGACTGCCGATTACTATCACCTACAGCGTCTACACGAGAAACTAACCCGGGACTACGATAACCTTGGTCTGTCTCTTAAAGAGGCAAAGGAGGCTCAACGTCGCACGAAAAACGAACTGTCCGGCGCAAAAGCCCAAATTGAACAATTAAAGTCCGCTTCAGATCAGGTGCTCGGTTTGAAAAAGGCACTTGAATTTGAACGTGGGTCACTCAAAGGTGAAGCGAAACGGATGGTAATGCTTCGCGAAGATTGTGCGCGACTATGTGCACAGGTCGACGCAATCACTGAGAGTCGGGATCGTGAACGAATGGAGAAAGTTGCCGCGATAGAACGTGCTCGGGAAGCAAAACACCAGTTGGAAGAATGCGAGCACTATACGAGCCGGCTGACACTCGATCTAGACAATCAGCGGAGTACAAACCAGAAGGTTCAAGTCGAAGTTGCCGATCTGCGTTCCCGTGTCCAAGATCTCACTGACTTGAATTCGAGGTTAGAAAAAGATAATCGTTCTCTGGTTCTTCAACTCCAAAGTTTACTGGGTCAGAATCAAGAACTTTTGGCTTCCACATTGGAAACATGTACTCATCGAGTTGTTGAGGAAGGTTCTCTTCGGGAACGTTTGTTATCCTTACAACGCCAGAAACAGCATTTGGAAGATAAGATGATGGAGCAATATCGGTCGAGTACTCAGCCGAAAAAAACTCAAAAGCGTATGAATCTCGTACAAAAAGCGAAAGCAGCCCTGGCCAAGCGAAAGGATATCTTGAGTTCGCATCAAAATGGCGAAGCATCGAAATTGAGCAACACTGCAACAGGCGCACGAGACACACTTCAGTCAATTCAGTCACAATATTCTTTGTCAAATGAGAGCAGTGGCTCTTCCAACAGTCTGTCCTCAACATCTGTGAGAAAATCGCAATCCACCACTCGACTGATTCCCGGTTCGGTATCCATGTACGATCGTGATCCGGATGAGTGTGACACAAGCGAATTCCACGTGTTTCTCAGACGACTGAATTCATCCGTACCCAGTGGTGGTGGTCCACCAAGTCGAGGCGTCGGCCTACGGACCGGAGAGGACAAAAAAACAAAATCTGGCGAGTGTATTTCCATCACGAATAGTCACAACCGATTAAACTATATGGACTTGACAACCACCGATTCGAAATCTCCTCGAGCTCCGCTAGCGAGTCGCATAGACTACGGTTCTCTGTCTCCAACCTCTGAGGTCATCCGTAGTGCACGACATCCAAGTGGAGAGCAACCTAAGGACAGGAAATCCTCACAAATAAAGGGTTTACCCCGATCCAATTCCTCCTTTCCGATTGATCAGTTTCAACAGCAGCATCATTTTCCACACAAGCCCATCACAAAAACTACACTGAACACACAGTTGGACGCGCTTCGAGGAAAATCGGAATTCGTGCGGTCTGATCACGGACGTTCTCGGTCGGAAATTGGGTCCTCGACAGAACTCAGAAGTGCATTGACTGATTCCCGTGGGCGTAACAACCACCCACTACCGTGTACGGATCGGTGTGAGAAGCAGTTATGCGAGATTGTTACCACGAAAGCAACTTCCGAGGAATACGGTTGCCTTCCAAATGGTTTGTTTGCTCAAAGTGGATCCGAAGTGTCTCGGAGTTCCAGCATCCACTCGTTTACTTCTGGCTCTGCTTCCGCGCAAGCGGGGCCCATTGGTAACGGTTCTCTGGCCAGTCTGGTCACCTCACAACAACACACCGTGATGAACAGCATGGCCAGTGCAGCAGGAAAACAGTCCCATATCAGTCTGCAAAATCCACTAGCGTCAAAATCCTCTCCTTCACAGACAACCGAATCCAGTTTGAATGATATCACAGATCCGGTCACACCGAAATCCAGTCATGCTTCGCAATCACTACGATGGCTTGGTAAATCAGGGATGCATCCAGCTGGTCACGTTCGTTCAACTCAATCTGACGCTAATCAGCAACCGAACAGTATGGAAAGTGTGTACGGTTGTCGGTCTCCACGAGTCGCCATCATAAACAGCAGCAGTAGTCCACGCGGAGATTCTGGAGCATCAAGAAGAGATCATGGGGATTTAGATCAGAGGCCGACACTCGAAGTGGTTGGAAGACCGCGTGTCTTGCTGGAATATGGGGACCTATAGCTGTCCTTCAGGATGTGAAAATCTGTACACAATACACACACACACACACACACACACACACACACACACACACCGACACACAAACCTGTGCACCAAAGATATAACGACGGATGTCAACAATGGCACACTTACACTGCTTTGTACAAAAGGAGCAGCTTGGCGCATCTAATATCAGGCTGTGCTAACCACCACGGTGCTTGATCAATCATTTCACTTCCGGAATGTTTCCTGTTAATCCTTTTCATTTAAACGAACCACTAGTCTGTTTCCGCGTGAAATAAGAGCGTTCGGCGATCATTAGGTCTAGACTCTGATACTGAAATCCCTTCTATTTTTTCTTCTGTTTTCTGTACCCCCACCCCTCCTATCTGTCATCTGTTGTTATGCACGCCACTGTTATGCGTGTAGCCATCACGAATATTTTACGAGAATATGCCTACTTTCCTTGCACTTCCCCATTCTTTTTCCATTGCACCATCACCTTCGAGCATTACATTGTCCGAATTCAAAAAGATCTCACTTACCTTGCATATGTTCCCATTTCAATGCATTATGCGCTCACTGATAGGTAGTAAATTGCACACATCCGGACCCTTCTCTTACGCAAGACAATAATGCGTAATTCTTTGAAACAATGAACCACTGGATACTAACACTACAATCGGATAGGATTTGTACCAAATAGTCTGTACAGGCTTGTTGGCGAATTTGCTTCTTTTTTACAGTGACTTTTTACACTAATTACGGGACAAATAAATAAATGAAACTATTATTTCCATTCTTTACTGTTGTAAATTGAACTGGCTGCGTGTTACAATGAAGCACATTACGCCC
>STRG.64602.1
CTCTGACAACAGACAAAGGAAATCTAGTGCTACCGATGCAAAGGTTCCATTTGAAGAAGCCCTTACAAGCGATAGATATCTTCAATAACAATGAGTCTGCTAGATGCTAGGAGATGAATAGTATCAGATGCCACTTTAGTCGAACGCACGACTTGTGGACTCAATTCCCGTCCAGCGAATAAAAACGCAGAACGACAGCGATTGATGGTTTTTGCACTTGTATTGATTGCCCTGTATAAAGTACAGGAGAAGGGAGGCTGATCGAGCTAATCACCAGAGCTGATGAGCTGGAGCGTGCCTTGCCGTTTTGACGTAGTGTGACGAAGGTTCTTCTTTTTAACGTGTTCTTATTTTCACCAGGTGGACTTAAACAAGGCGCGCCTAAGCTCTAAGCTCGCGATTGTATTTTATTGAATTTGGT
>STRG.9775.7
CGGGTTCCGGAGGCTGCTTGTTTGACTCGAGTAGCAGAAAGCACAAGTAGTGGCCTACCACTTGGGCTACCGGTCTGCCCAGTTGTCTATTCGTTATTCACTTGATCACGTTTACAGTCCACTCAGTCCGCACATTAGCTTTCCCATTCCTCATCATTGACCCTGCGGTTGTGTGCGTGCGTGTATCGACGGCTGGTATCTGTTTCATAGTTAGGTGAATGATGAATGTGGATCGAAGGATTATTAGCAGCACTTTCACCGGAATATCTAACTCCTAATGGGAGACCAATTTGCAAATATTTGATAGGACTTTTCTCACACGTCTCCGGTTAATCATGTGTAAATCCATCGGCCGGATCTGAAAGCTATGGATGTGGACTTGAGTGAATTGGATGACTGGTTGGGCACCCTGGAGGAATTACAACTAGGTTTAGAACTTTGTCATTCAGTGACTGGAACACGTCAAAACGATCCGAATGTTTCACCGACTACCCCCGGAACGGGTATCATGTCGGGCAGTGCTTCATGTGTTAATCGGACGTTCAGTCAGCAACCAGCCAGTCCTCGTTTTCCAGTTTCATCTTCTCGCGCACCAACGGCTCATGTAAACCCTGTGGCACAAGAATCAGCTAGTTCCTATGAGAACACCACATTTCCTGTTCCAGGACCACATCCAGCGCACAATGGACAGTCTCGGTTGAATGGGGCAGGAGCGAACGGAACTCACGCTGGACTAGCAAGCAAAAGCGTCCCAGTTGGAACTATTGGTCGAACTCATAAGGAGGCCACCGCGGAAAGTGACCTGAGCAGTCTATTACAAGAACTGGAAGTTGTGGAGGAGCGAATGAAGGAGTTGGAGTCAGAAAACACGACCTTCACTCGGTTCAGGAAGAAGGTCGTGGCCAATAAGAGGCTGCCAAGTGGGAAAACGACCGGTGCTGGTGGGAATCGAACCCGGGCCGTTATTTTTCAAACTCCATGAATATAAGTGCTTGACCATCTCCGATCAGTTTGCACCCGCGATGGGAGTCGAACCCGAGCTGCTTGGCTGAGCACCAAGAATTTTAATAAGAATTAACTAGTTCTTGGATTCTCGTTTTCCCCAGGTTCAGCAAGTTTTGCTTCTCTATTACTGTTCGTGTCCGGTTATTCAAAATGAATTTCGTATTATTCCACCAATCTCCGCAATAGTGACTATCTTTGTTCACGTAATCTATCGAATGTGAACTGTACTGAATTGAAATGTACCCGTAATTCATGTAATCCGGCAGCACTTGTTATTGACACATATCTGAATATGTTGACAAACACTTGTGTTTTGGTGCTTATCATTACTGATGAATGGGATATATTGCTTGTTTAGCTAACTAAGAACGAGAATATCTTTGAAAAAGAATCTTCCCGGCGGCTGAATCTCTACAGCGAATCGTAGGGGGATCATTTACGAATGCGAAAATGGTCTACCACCTGAAGGGATCACGGCCTTGCATATCGTCATCCCAGACAGGATAACATCGATCGAAGGAGCAATCAATCCAGGAATGTTGAACCATGCTTTTTCCTCGTGCCGATCTTGAAAATAAGAGTGGAAATTGTGATATTACACGAATTTTTCTCGCTACTCCCCAAATTGGTGTGTACTGCAGAATAAGACGACGTGTGTGTGTGTGTGTGTGTGTGTGTG
>STRG.37188.2
AGCGGCGCGCTTTTAAAGCTGTGTTTCGGTTTTCCTCGTTTTACCTTGAACTGGGAGAACTCTGAAGCCGTTCAACCTGGTATCTTTAGGATAATCAGTAGTTCATAGAGTCACAATAAAAGTGGAAGACGTCGCGATTTGCGATGAAAATCGACCGCAAGAAAATAGTTAATAGATGCGGATACGACCAAAATGAATGTATGCTTCTCGCCAAACGTCTGTCGGAATGCCCCGATGAAGCCCTCATTCCGGAGCTTAAAAAGATAACAGTGTGGAACTATGGGAAGTGTGAACTAGGCCTTTGGGCTGACGTTCTCGATCGCCTGGATGCAATCCTCGAACGGGCGGTGACGAAAGTGGGTCGGTGGATGCTGAGGCTGGATACTCCAGCAGAAGCCCCGTTGGTGGATGATGTTGTGACAATCTTGGAGTTCACCGGTCACTTAATCGAGCACAGTATATACCGTTATTTGTACGGTTCGTGGACTCATATACTTGCTCTTTTTGGTTCAGAGAATATGGACATCCTCCTTGCCGTTTTAGGGTTGTCTTACAACTTCAGCAAGCGGAGTAATTATTTCATCAGGCTTGATCCATACAACAAGAAGATGGTCCTGGACCGTCTGGTCTCTATTGCGGAGACTTGGGGTGGTGCGGAGAATAATTTTGGACTTGCAGCCTGCTGTGATCCGAATCATTTTCCTGAAACTGCCGGTAATATCTATTTTGAGTATCGGCCGGTAAAACCTGAAACTTCCGACCAGCCAGTGGATACTGATTCCAGCAGAGTTTCTCGTGATCCCACGGTTCCAGATATCGCACAAGATGACGGCGGATGGTCTGCTCATGCTGCACCTTGGAGTACGAATAATAAGATTGTCATGCATGCCCTTCACAAACGCAATCAGTCACCCTCACAAATAATGGAGGAGTTGCTAGCTCAACATGCAGTCCCACTGTCTAAGCAGATGGCTCTCTTTGCTCGAGTGCGACTCGCTACTTACTTTGCGGACCCTGGGCAACGTCACAAATGCATCCGTGCCCGTCTCCAGGCGCTTTCCATATTGTCATATACTTTTGACGTGGACGAACGTCATCTTTATCCTAACCTCTTGGACGAGCTCGTGGAAGTTCTGGAGTTACCTGATGGTCAGTACATGGGAATCAAGGCGTGTGCGTTGCGGACAATGACAGCCATTGTGAACTCTCATCGTCTGGGTGTTGACTGGGCCTCATTGGTGGGTTCCACTGGCCTTTCAAGCTATCATGGCATATTACCTAACTTGACCAGACGTTGGATACAAGGCCTAGTGGATGGCAGTATCGAAGCTCCCGGCGGCAGCACGAACCAGCAGTTTACAACTGCTCTTTTATCATTTTTATATCATCTAGCATGTTACGAGGAGAACGTTGGGCCTGGTAACACCCAGAGTGCGACCCTCAGCAATAGTGGAATCTTGGATATTATGTTACAGTTAATTTCATGGCACAATTCACGCAGTGACTGCCTGAGTTATGTAACGCGGGCTGTGCGCGTTACTGATCAAATGTTGATGAGCATTTCCTCAAGTCGGCAGCATGTGGTCACTATTCTAGTTGATCGCCTTAATTACGAAGTGGATTTGGTGCTCAGGGCATCAAAGGATTACAAAGCTTCACAAGATTCCGGACTCGCTTTAAACACACAGCGTTCAGGCTTGATGAAGTCTATGTTGAGTCTTCTCAAGCGATTGTGCTTGGACGCGGAGTGGAGTGATGTGATGCAGACTGCTATGGATGCTGAACTTCCGAACATCCTTCGTCGTATATTTCTGAATGGCCCAACTCATTTCACACCTCATCTTGCATTATTTGCTATGGAAGCAGTAACCAACTACCTTTATACATATCCGTCACGCATTTCTGCAATGCAGGATAAACAAATAACCACGGATATATTAAAGGCACTGACCGACCAACCGCTGCCACAAAACCGTGATTTCTTGGTGCAGTTGCCTGGATTGTTCAACACGTTGGCTCTAAACTCTCGTGGTATCGAAACTATTCAGTCGAGCGGTGTACTGGCTCAGTATCTTGATACTCTGGTCTCTCCTGAGTACCTACCGACAATGAAAACAAAACGAGTTCGAGATTTTCTGTCTCAGATCTCCTACAATCCGTCATCCGGTTCAGGCCAAAGTCTGTCTAACAGCCTCACTGCTAGCCAGATGAGCAACGCAATCCAGGAGTTGTTGCGTTCGCATAACGAACTGAAGCCTACCGTATTCCAAAGTCTAATTGCATGCCTGAAACGCGTTGTTGAGCTCGGAAATATGCAACCTGCCACTCTGAATCCGGAATCTGTTTTGTTATCTGTTTCTGAGGATTTTGCTAGTCAAGGTGAGCATAAAAGTTCTGGTTCTTCTGCTCGTCCCGTCGAGGCTCCGAATCGACCGTCCGGTTCTGGCACTTCCTCGCACACGATTGCTGCCGGTGGTGGAATAAGGACATCCAGTCAAGTCGCTGGAATGCCGGGTCCCAGTCAAGAACGAAGTGGTGTGATGCTTGATGACGATGTTGTCATGTTGTCTGGTGGTGAAGATGAAGATGAGGATGATGAGAATGACATCGATGATGTCACTCGCGCCACGCAAACTGCTGTCACTGCTGCAACACGTCAATCAACTCAAAACGTTGGATCGCGGCTTCTGGATTCTCGATCTGTCTCACCCACGACCTCACTAAATTTCAAAGAAAATACGGCACCTACGGGGACTAAAATCCAAACGCTTCTACCCGACGGCACACCGATTCCACCATATATGTTTCTGTCTGACTTCATGCTGAATACGTGCAAATTTCTGGAGAAATTGCTTCCTTCAGCATCGCATGTGACAGAAGCAATGTGTCGTCATTTTGTCAGCCATGGCGGTCTGCAAGTGTTATGTGATCTGCTTCATATGCCGGGATTACCATACGATTTTCCCGTTTCGGCGGCGTGTGCTTCGCTATGCAAAATTTTTGAAGATTTGGCCAATTCGATCAACTTGATTGACGTGGTTGAACCACTATTTCAGTGTTTGGACTCTTCTCTGACCAAGTTATCCGATGTGTACAATTCACAGTTCCGCGTGAATTCAGTTTTATTGAATGAGTACATGGCCCACGAACACACACATCTTCATGAATTGGTGGTCACCGCTTCGATTATTTGTATCATGGTGCAAATTATTGACCATCTAAAGCCCGAGTTGCGGCCATTGCTAGCCAACCAATGGATTAGTCGGAACCTACTAAGTACTCTAGGTCGGCTGTATCTCGGTGTGTCATGGGAGGCTGGCATACTGCTGACCATAATTTCAGGTGACAAGGAAGTCACCGAGCAAGATCTGTGTTCGTCACTCAATACAACAGCCCATTCCATTGGTTCACATCCAAGTAGCAACAAACTGGTCGATGCTGATGTGAAGTCTATCTTAGATTCTGAGTCGATCCCGCAGTTCGTGGAGGCCCTACATATTTATGCTCTCTTAAAACCGAAAGTGTCGAATGTAGTTGCCGAACACGCTTTCTTGCATCGACATCCTGAACTCGTTAAAGCCACGCATCGTATTTTACACGTGACCGCTTTTCTGATCAATTCCGTCACGGAGCTGTTTATAGCCTGGGGACGGTTCTTTGCCAACCGGAATCAGGTTAGCTATCGTCGCAGGCGAATGAATCTGATGAGCAATGAGCAAATTTCCAGTTTTACCAAATATGTGGCTCTGTCTCAAGTGTCTCAAGTACTGACGTCCGTTTTATCTTGGGAGGTCCCTGCCACGGTTTCCAGTCACTCAGCTTCTCCACGACTGCTTTGTGCAATGCGCTATGCTGCTGTGCGTATGACGAACCTACTGTTACACGATCCAAATCACAAAGGACCTCAAGGTGGAATGCTTCACGCATTTTTCTATCAAGGTGGTATTCAGCGTTACTTTGGTCTGTTTCGTGAGCTGATCAACTTGGATTTAAACAATACGGATATTCGTGAACCCTTGATGGAAGTGCTCGAAGAATGGCTTGTCTGTGCGGGTCGCATCAGTAACACGGATCACATTGCGTCAGAGCTGCGGCGTATCTCGGAGACTGACGGGTCGGCTGTTGATGTAGAAAAATATATAGAATCGATTCACCAAAGTATGCTCTTCCCACTGGAACAACTATGCGTTCGGTCTGACTTACAGAACTTGCTCACTCGCCGAGCTGTTGAGCATTTACTCAGCATGTTGGTTGACATTGTCCCATACCTGTTCAACACAAAACATTGTTCGGAGGAAAAACCACTCGATCCAACTGCAACTGAGGCGCTGAACTTACCAGCAGCTAGTCAGCCTGGTTCATCAGTCGAAGAGCACGCACCAGAGGTCTCCACCATCATCGCGGAGGCCTCACCAATGGAAACTGCTGATACGGACAATGCAATCCAAGAAACCAACCGAGTGCGCGACCCAGCAGCTCTGCAGCTGATGGAGGAGATGGGGTTTTCTCGTGAACTATGCCTGGTTGCTCTGGAGCAAACTGATTGGAATGCGAACGAAGCCGTCAACCTAGTCATTGCCACTCCCCCAGAAGATCTGCTGCCGGTCGCAATGGTTTCTTCCAACCTTGGACGTCGTGTTGCTGCTCGTGCATCGACTAGTTTTCGAGAACCACAGGAATCGGCAGTTGGCGTAGGTGATGAAACTCCCGAATGGTCTGCTGTTAACCTGGCTATGAACGCACCTGAGCGGCCTGCCGGATCCTCTACGTTAATGAACTTTGCCGCAACCGTAGCACATTACATTGATGAAGCGTTGTTGGCTGATCGTGATTCACAGCGATTGTCCGTCCAAACTCCATTGGTACCACTCGTTACCGTCACATCCACATCGCGCGATCCACTCCAAAAAGACTCACGAGAGCAACCGAGTGCATCGATACATATTGAACTATTGCCTCCCGAAAAGGTGACGGCACTCCGTGAATCGCTGAAACAGAATGCATTTCGTGCTTGTTATGCCATCGCAAAATTACACCACTCCGATCAAATCCTACATCGTATCGCTGAGCTTTTACTATCCAGCGGGGAGGAAGAACGATATATAGACCAACTCTTCAGTTTTGTCGCTGCTCGTTTATGGTCACCTGTTTCATGTGACCGAAGATCGCCTCTTTCAAAGACTGGTGCAAATTCAACTTTCGAATCTGACTCAGTTTTAACAGAATCGGTCGATGAATACCCCATAGTTGGCTTGCACTTGTCCGCTTTGTTGTTCACTCGATGTCAGTCCCTGTGCGCACGTTTAGCGTGGGAGCATGACTTGCCACGCCTTCTTGTTTGTTGGGTCTGTCGACTCGATTTGGCTCCGCATTGGCCTCAGGAATCATCTATTCAATGCGAACCAATGGATGTAGACAAAATAGACGGATCAGAACCGGCTGTAACTTCGGATTCAATCCGTGAACAAACCATGGACTACTTTCAAACCATGCTACTTGCCACGTTGATTCTGGATCAATATGAAAGAAGTGTCCAGGCCATGGAACTTCGAAAATTGAGTATCAGTCTGTATGTGAACGCCCACAATTGGCATTGGTTTGACGACCGCGCCACGCTGTGGCACCCGTATACCACAGAGAGTGCTCGGGCGATCGACACCGCTTATCACAAAGGCGATTTATGTGCTTATTGTCACATCAGTAGACGTCCGTACTCCGTTGAGTTTCCCACAATGACTCAGATGAATTTGGACAGTATGCATCGTCGTCCGGCATTGCTGTTTCCACAGTCCGCTGGTCCTGCTGATGTCAGTCCTACGCATTATGAGCGTTCAAATTTGGACGTGTGCATTCCTCCGGCATTGAACACGGAGCAGCGGAAATCACTTTACATGTCTATTTTGCGTCACTTCGAATCTTTATCCAGACTATTTATGGACTCCTCTGGCCAGCTGATTGCCAGTCGGGCGTCAACGATAATCCCTTCTGATTGTGTGAATGCAATGTTACGATTGCTGTTGCGGTTAGCGTATACCAGCTACGATGATTCTCGGGAAATCGCGGATGCCAATTTTCTCTCCATCCTTCTCTATTATCCACACGATCGGGAATTCAGTGCAGAATATTCAGCGCTCGTTGGTACGCTGCTCACTCAGATCTTTGATGATGAGTCTACAGTGACGAGTGTGATGAAAGACGTGTTACACAAGATGTCTCAATTTGGTGTACCTAGTGGCTATCTTGGTATCGGGGCCAATCAGGTGGGCTGCCGTGACTTGTTCTATTTGCTAAGCATGTGTGCACCGTTATTTGCCAAGGATCGCAAGACGGCTTGCAAATTAGCGTGTGAAACCATGAATCTTTCTCTGTCGGACACAGATGTTCGAGCGAAAACTGTCCCAAAGACGTACCTAGTGGAACCAGCGACGGATTGTACAAAGTCCGAAATTGAGCATATCTCTTTGTCAAGTCGACAAAAAACCATTCTTACCTTGTTGATCGAACTCATTGTTCATCCTCCAAATCCTCTCTGTCCAAGGAAGCTCAATGTCACGCAAAGCCCATCTTCCAACTGTATTGAAGATATCGATATTCAGCCGGACAACGATGCCTATACCACAATGGCAACAGGAGCACCTACTTTGTCTACCTGTATTTCTCCAGCGTCAAGCACAACGACCACAACGACATGGACTAGTGGACAAACTCTGGGTCATCTCTCAAGTGTTTCTACTCATCAGTACCAACGACAGCAACAACAATCGATTACTCAACGTGCTCTCACTGACACATCTTCCACCTCTACACTTGTTAGCGTACCGGCTAAAGGTTCTTTCAAAACGAACAACGTTGTAATTTTAGGGAAAACCGATGCTATCCGTTATCTTATCGATCTAATCTCTTCTTACAGGCCGGTAGCTGAATTTGTTGCGCTCTACAAACTCCCACAGTCGGATTCGTCCGTATCATCAGATCGTCCTGTTTCTTTACTATCACACTTATTCACTCACCTGTTAAACCATCCCGAAACCACGGAGCTAACAACATCGCTGCTTGAAAATCTGGTTCTTGTTTGTTCTGAACCCACACAAACCATAATTATTGGTGAATTCAAGAATTCCTTGGGACGTATCACTTCCCTAAATAGTCCACCAACTGTTGTGGATGAAGCTGTTGTGCACTCGAATGATGTGATACAGTCACAGAAGAACGATTGTCTAGCAGCTCACATGATCTTTCTCGAACGTCTTTTATCTCTTCCTGCTTCTCTTGTGAATCATTTGATTCGAATCATTTACAAACGACATATCCCGGCTGATATTGCGAAACTGATTGCTGTTGTCGATTGTAATCTGGCAAATACACAGTCTACACTAGGTGTAATGGTGCGCACATTGGAAAGCTTGACCTGGGTTGAACGACAGATCCATAAACTAGTTCCAGCAACTTCAGATCAGGTCGCTTCTGCACCTCAAGGACAAAATCAGGCGAGCACTACACAGTCTCGATCAGACGATCAGCATCCAGCTGGACTCTCTGTCATAGGTTCTGCCACCGTTGGAACTGACCAACCTGGAGGCAGTGTACGGCGCAGCTCTACCGATGCCGCACCAACAACCGGCAGTCAAGCCGGGGCTCGATCGTACGAAACTGACTCAGACGATGACGACGATGATGATGATCATGATATGAGAGCGCAAAGCCAGCAGGGTCAGGAGCGACAAACACAAGCTGGTCGCTCACAGTCTGCAAATACGCGCGTAGACCATGCATCTTCGAGTACTGAAGCCCTCAATATGGTCTTGGAAAATGTTCTCATGAGCAGTCAAGGCTCCGGTGCGCTGTTGAGCCCCGATACGAGTCATCAGGCTCCAGAATCACGCTCTGCTTGGCATCACTCAGTTGGTGCAACAGAACAAGATGATTCAATTATTTTTGTCCACGACGACGAGGAAGACGAAGGGAGTGCTGGTCAAGGGGGTGAAGGAGAAAACAGTCAGGATGATGATGTGTTGGATGAGGACGATGATGATGAGGATGATGACGACGATGATGATGACGATGATGATGAAGAAGGTGAGGGGGAAGATCACGAGAGCGAACACGATGATGTTAGTGAAGATGATGAAGAAGTTGCTTTCGTCTTACGAAATGGTCCCCAGCAGTCTAGTGGGGGTAGTGCTCGACTTTCGACTGGAGCTCGCCGTCACCGCCGGCGAAACGACGCCACTATATCGGTGTCGGTGAGTGGTGGGCGCGTTACTGCGGATTTGGGACCGCTACAAGATGATAGAGACGATGCTGATCATCACGATAACGAGGATGAGGAAGCGGATGTGGTGCTGCATGAAGATGAGCTAGATGATGATGATGGCAGCTTTGAAGATGATGTAGTTGATACGTTCGATCGAGACGAAGAGGAGGACATGCGATTACCAGAGTCTAATGTGGCAGGCCACATATTCCTCAGCTCTGGTGGCCGGTTAGTTAGACGCAGTAATCCAGTGGTCGCAATGGTTGAAGAGGTCTTCAATCTGGTGGATGTCCCACACCACGTTACAACTACTGTAAGTAACCGCACCGCTGGTAATCGGCGAGATCGACTGGCTTTCACACCAGCTGACGCGTCAGACTCTGGTCTCGTACAATCTGGGGCCTCACTAGGAAACTGGGGGTTGGTGTTCCCCGGTATTGGATTCGTCGACGGTCTTCACGCTCCAGCAGGTTTTGGCATTCCACCCAACGCTCCCACATTCCGCTTTAATCTCAGCAACGGCCCTGGAGCAGGAACTCCCGTTTTTGTAACAGGTTCCAACACTAACCGTATCGCTCCTTCCGGTTTGAACTTCCTAACATCTGGTACGAGAGTGGATAATATGAGTGCTACGAATGTTTCTCAGACGTTACCACCCCCAACTTTGGCGAGTCAGCATCCGCTTCTACAGGTCCCATCGGTTTCATCTGGGTCTTCTTCACAAAGCACAGTGACAACTTCAATCTACGGACCCTCGGGTTTGGCTGCTAACAATTCCCGTCTCAGTCGGGCTGTGATTACGAACACCTCTACCACTCCATCGACCACACGGATGACCTCGGCGTTGCCACCAATGGTTCCGCAGCAAACTTCAACTACGATGTCCTCTTTACACTACGGACATCGCTGCAGAGCACCCGGGAGTTCAGTCCCAATAGTTATCGGGAATAGTGGTATTCGTCAGCGTGGACCAGTAACTCGACTTTATGGGAATATCGACACTTCCGTATCACGTCTCCATACTACTACCGTTGAAAATGTCACCACAACCGCTTCCACTAGTACTCAACCAGTTAGTCTGGTACGGGACAATCGTTCTGGGCCAGAAGCAGATTCACTAGTTTGGAGCATGTTGACAAGTTTTGCCGAAGATCAACCATCGTCTGTTAACTCTGCGTTAGCTGCTGCTATTTTTTCTCAAGCAGAAGCTAGGGGATTGGCAAGTGACACCGTACCTCTGGGTTTTGGGGCACCCCAGACAAATTCATTATTGAATGCCCAACTGTCATCTTATGCGGGGTATGCTTTGCCAGCCAGTTATCGACAGTGGATAACTTTGTCTCGCATGTTGTTCGGACATGAACTGATGGACTTAATACTGATCAGTCGTCACAGTGTTTATGTTGAACTGGCACGAAAACGCCAACAGTCCTTGGATCTTCGTGTCCAGCAAGCGGAAGAACTGGCTGCCGTAGAAGCGTCGCAAAAGGAGGATATAAAAGAACAAGTCGAAGCACCGGCCCTTGAAGGCCCGTTTCCATCAATAGTAACGTCTAATTCTCCCGAGGATGAAAGTGTAACTGAGGCTGGAGGCTTACACATTCCGTCGTCCGGACCCGCACCGATGACCTCACCATCTTCCAGTACGATTGAAAATCCTGCAGTTTCCAGTGAAACATCCGAACAGCCAACACCATTGGGATCCGAAAACCAAATGATAGCACCCCGGGGCACCACGGAAGAGGGAAGCCAAAATGGCGAATCAACTGTGGCCACTCCGGCTCCTGTCACGAGCTCCAGTGCGCTACGACCGCTAACAGATGAGGAGACTATTCAGTCATTAGTGGAGGGTGGAATGGATCCCTCGTTTCTGGATGCCCTGCCGGAAGACATGCGCAGCGAAGTGATCGCTGATCACCGTCATGCACGACAAGTTCAACAGCGACTTAGCTCCATCAATTTACCGGAGCATATCAACTCAGATTGGCTTGCCGGTCTCCCTCCTCATATTCAAGAAGAAGTACTAAACCAGTTCCGACAAGAGCAACAACAGCAACAACAACAACAGCAGCAACAACAGCAAGAACAAGAACAGCCGCAGCAGCAACAACAACAGAGTATCTCCGGGGCAAATGAAGGAACGATACAGAGAACTCCGGAAAATAATACGGCTTTTCTTCTCTCACTTCCAACCACTTTGCGACGAGAAGTTCTCGCCGATATGGAAGAATCACAATTTGAAATGCTTCCACCCGAACTGGCAGCTGAGGCACGGCAACTACGCAGAGAACATGAAGAGAGGATTGCGCGCACTGTTCAAAATGGTGTCTTGACGCACTCATTCAGTACAAGAACTGATCAAAACATCTGGCGCAATCTGACCTCCGCGGCTGGACTGATTGGTGGCAGTGGTCGCTGGGATGTTCGTTTCCGGTCTATTAATCAATTTTTACGCTACCTACGAAGTACATTGGGTGGTTCGCCATATTCTGGTGCACCGTTAGGTTTACAGGCTCCAACTACTAGCCGAGGTCGTTGCCTTGTTGATCATGAGGGTCTTACCTGTTTGATCGTGCTTCTTGTCGCCAGTTCTTCGTGTTCACAACAACGCCGTCATATCATTCCTACGGTGAAAAAGGTTTTGCGAAATCTATCTTGTCATTACGGAACCCGAAACTGGATTGTAGGCTGTCTGCTGTCGCTGTTTGACGGTTTGTCCGAGAAGTCCTTGGTAGATCGCACGACTGGCCCGCAATGCGAATTACCATCATCGTCACATTCCAGAAATGCGGCTTTCAGTTCGACTGTCTGTGAGCAAACCGAACCCAGTTTGAATCTTGTTCGTTCTGGACCGGTCAATAGCGTTTTCAATATCGGTTTTGAAGCTGCACTGGGCTGCTGGGTTCGTGTGTTCCATCCATTGGCTCAGATTGACAATCCCGCTGTTGATTCGGACCGGTTAAAGACGGCAAATGTTGACCAATGTACCAGCAGACCAGTCGCACCATTGCGTCATCACATCATACATCCTCAAGCAGCGGTCTCAGTTGCTGGTGTCTTATTGGAAACGTTGGGCGAGTTGGCACGATCGTTCCCTGCTCACTTCTACCCCCGTCCTCCGGAGCCAAAATCCGACAGTACATCCGCTTCTGCCGGAGAAACCAGACAACCTAGTTCCAGCGTAGACCAGTTACATCCATCCTTCTGGGAGATATTTGACCGCCTTTCTCAATCTCCTCCAATCATCATGTCTAATCACTCTGCCCCGAGTCGACTTGGCCGGCGATTTCACGGAAGCACTCGTAAACGTCAAAGTTCAGTTTCATCAAAAACAGTTTCTATTGATCCTTCAGGCACTCTTCCTCCAGTGCCCATGGAAATCTCCTACTCATCACATGGCGTTGCGGCCTCTTCAGACAGGCAGGATACAGTTGATTCCTCTTCCCTGCCGCGTCGACGTGTACCGTCCAGTTCGTCAACCTCATTGGATTGTTTCAATCACCTGGCTGATCTTTTGTGCCATCCATTGTTGCACGACCGCCCGCTGCATCAAGAACGCCTTTTATCTCTACTGGCTGGTATAGTGAAAGAGTTTACGATTGTGCGTGGCCAGTCTACGAGTTCGGACACAGCGACAGTGCGACCAGCAGCCACAACGGAAGAGCTTTCAGATGTTGCACGAACCATTCACCCGGAATCTCAACCTCAAGCACCCACATCTTCGGACCGCCCTATCGATGTTACTGACTCCAGCACCGTAGCAACGTCCGATTGCAGGACCTCAGCAACCAAATCACCAGACTTGATCGGACAGATCAAAATGGACGTGATCAAGACCTTGTGCCAGTGTGTGCTTGCACCGAAATCAACTGATGCAGCACGTAGTATGGCAGCCCAACTCATCACTGATCTAGCAAAATCAAATCGTTCCACTAAGGATAGTATGCTCAAGCTGCTTTGCGAGTCTGCTGGACGATTGACCTCAAAAATTATGACACAACTACAAGACCTCATAGATGAGATTAATTCGTTAAAGCCAGCTGAAATTAAATCACCGAATAAAACGGTTCCCGACACACGCATTGTCCCCGGGTCTTCAAGCTGTTCTAGTAGCAGTCGGCTCGCATCCACATCGTTCGATGTTCTGCCGGATCGATTCAGTGCATCCGGTCAGGTGGTGGTGATTTCCGGTGATTCACGCCCCGCGCAACCCGCAAACACGTTTGCCGATCTCCAACTGAAAGCTGTTCAAATGTTCTCATGTCCTAACAGTGATCAAACTAGATTCCGGAGCACTCTTGGTTTGATTCTGCGCATCGCATCTGGGGATTGTTCCACCAATCTGACTGATCCCATCCCGATGTGCGCGTACGATCCGTTCCAATCGGTAGCCATGTTGCATGAGTTCTGGTCTCGACTAAGCGTGGCGTTCGAAAAACTCACATCATTACCGGAACTAAATGCGGTGTTACTGTTACAACCGCTTCTTGAAGCGTTTTGTTTAGCTCATCTCTATCTCGTCAAAGATTCCATCATGATCAGACAGCGAAGCACAACTTCACGCTCGGCTCGTTCAAATCCAAACACGTCAAATGCGTTCAGTCTTATTGATATGGTTCCCGTCTTGCAGTTGCGCGTTGAACCACCGACTCCGCCGGTTGTTGATCGTGGATCCCAAGGCGACACAACGACAAACGAAAGTACAACTCATCTACATCTGGACGTTGTCGGTCCCATGTCACCTCCCTGTCTACCCATGGATGACGAACAACGGTCCGCTGGGGATACCATTCATTGCGGACGAGCCTCCGTTTCCTCGGCTTCAAACTCGAATACCATCTTGCAGTTTGCCGAACAGCATCGCACCGGTCTCAATCAAATCTTACGCCATTATGGTAATGGTTTGGGCGAATCACCACTGGCTGTGTTCCTCGTTTATCCAAGGGTGCTTGATTTCGATATCAAGCGGAGGTTCTTCCGTCAACAACTACAGTCATTGAATGGTCGGTCTTCAGTCGCCAGTCGGTATGACGATGAGCCCATCGTAATTTCTCGTGATCGCATATTCGAGGACAGTTACGCCCGATTGCACCAAAAGTCTCCATCGAGATGGAAGCATAAATTTGTCATCAGGTTTCAGAATGAAGAAGGTCAAGATGCAGGTGGTCCACTTCGCGAGTGGTATTTGCTGATGAGTCGCGAGATATTCAATCCAAATTATTGCCTGTTCCGTACATCCCCGGCTGATCGAGTCACCTATACGATCAATCCGAGCTCTTATATCAACAGCAACCATTTGTCGTATTTCAAATTTGTTGGCCGGTTTATCGCAAAAGCAATTTACGATAACAAACTCCTGGAATGCTACTTCTCTCGTTCGTTCTACAAGCACATTCTGGGCGTCCCCGTCAAATTCTCAGATCTAGAAAGCGATGATTATGACTTCTATAAGGGCTTGGAGTTCTTACTGAAACATCACGTCTCCGATTTGGGCTACGAGTTGACGTTCAGCACAGAAATTAATGAATTTGGTAAAACAGAAACCCGTGATCTAATCGAGAATGGTCGCAATGTTCCTGTTACGGAACACAACAAACGTGAATACGTCCGCCTCGTTTGTCAAGAGCGCATGACTGGCGCCATCCGACAGCAGCTTGACGCTTTTCTCGGAGGATTCTATGAAATAATACCAAAGCGGTTGGTTAGTGTTTTTAACGAGCAGGAACTAGAGCTCCTAATCAGCGGTCTGCCTAACATTGACATTGCTGATTTACGCGCGCACACAATCTATTCCAAATATCAAGCCAATTCTCCACAGGTCGAATGGTTCTGGCGAGCCCTGGAATCCTTCGATCAAGAAGACCGCGCACGATTTTTGCAGTTCGTCACAGGGACTAGCAAAGTTCCACTGGGCGGGTTTGCCAACCTAGAGGGAATTCACGGACCCACTCAGTTCCAGATCAGTCGTGCTACTGGTTCGAGCACAAGCCACCTTCCTTGTGCCCATACATGCTTCAATACACTTGTCCTTCCTGCATACGAGAACTACGAGCACTTGCGTGCCAGGCTATTGACCGCGATCCGCGAGTGCAGTGAAGGCTATGGGATGGCCTAAAGCTGCTCATAGGATCTTGCGTCAGCCTGTTGAAGTAAATATCATTGCGACAGGACTCGACCGGTTTGTTCTTCTGTGATGATTCGTTCTGGTCGACCGAGTAACTGACACCAGCTGTTCGTGTCTGCAGTGGTACCCTCTAGTTCCATATACGTTTCGCATGATTTTTTCGGGTTGTCTGTCTCGCTGGTTGCAGACCCCGATTTCCCGTCATGTTTTCAACCCCAGCTTCGCGTCCAAGTATGAATGACAGACGAATGACGAAGAACTGCTTATCCTATTTGTGTCCGTGGATACTTGCTCCCTTTAGTGTGGCCAGATAGCTCACTGGTTACTGAATTTTGGAATACACAAAATAGACACCCTATCAGTTTCGCCAATGAAACAGAATACTGTTGTACATTCTTTCTCATACTTTCTTTGAATCAGCCAGCCACTCATTACTGTGCACCCAATCTTCCCGTGATCACTCATAAGTGTGCATGAGTAGTGATGAACTTCAGTTCAACAATACATCCATCCTTTTGGGGTATATTTCTGCCCTTTACCCTTCCTTCCTTTACTTCGGTCTCGTATCTCCCAATCCGAACATTCGTCCTCTCACCACACCCGCATATCTGGTGCACACAAACTTCCCTCTCCTCCCTCTCTTACATACAGACATGCCTTGTGACGATTATTCGGATACACCCGTGAATTCTTTGTCTATCACATCTATAAACTGGAAAAATAATGTAGCGATTGGGACTGTTTTCGAAGTCGTTTGAATTCTAAGGTGTTTCAACATGTTTTGACACTTCAATGATATATTTTGTCGTTCTTCTTCCTGGTGAATTTTGAACTGCTTGCAACAACGGCTTGTGACAACTCTGCTTAGTTCCTCGTTCAAAGTCGAGGCTAAACGAATTGAGGCTCGTACCAGGCAACACCGATGACTTCCATCTGCATACAACATCTCACCTAGAGTACTTCATGGAATTCTCTTACTTCCTAATGCCAGGGTTGAAGCCTTTGGTTCCACTGGAATCTGGACTGTGTTATTAGCGTGCGCTCTTTGGTTCCTTGGTATGAGGCGAATGGCACGTGTATTTTGATCTCACTTCAGACTAACGTAACATTGCTGCTTTTGCTATGAAATTATAACAAAGTTACCATCCGGTTTGTTGGTCAAATATTCTGATTGACCCATTACTTAAACTTTCTTCACACCTGCACGCGTCATCGACCGCAGTGCAGATTCAGCGTCTGTACATCACTGTATGCCGTAGGGGCACGCAGAAGTATATTCACGCTGCGCCTCCGTGCCGGAGGTAAGGGCCTAGGCAGTTGCCGGAGGCGTGTTAGTTTTCCTACCCCTACGACCCAAATAAATGAAGCAGACCAGGCAGGTGAAATCATACTGCGGTCACTGGTTTGTTTAGGTGGTAGCAGTAGCAATATGGATGAACAAACTAAGCTGTAGTCCAGTTTCTAATGAGAACTCTTCACAACCTATATCGGTTTCAATGGAGAAATCTTTTTTTCTTGAAAAAATGTTCGGTAATGTCAGGTCATCACATCAGTTACCAATATTAAACAATTTTCAGTTCGCTCCTGTCTGGACGTGAACGCTTGGAGACCTTTCTCATTCTAATTTCTAGTTGTAATAAGACATGACCAAGCTTCCGTAACACGTTGTAGTGTCTGACAGATCGCTGGACAATTTCCCATTGATGTAAACAAGTGCACCTATAAATCGAGAAGGAAAAATAACTTGGTGTTATCTGGTTACCAGTTGGAGCATATGGTCTG
>STRG.26922.2
GGCTGCTAGTATAGAAAAAGACTTGTGTTACTCTTTTGTGCTTACTTCAACGTGAACGACAGGAGTCGAGTTCTAGCCTACGGTAATCTTTGACCCGAATTCACCAAAAGATATGGTGTACAGCAAGGTTGACTCTCTCTCTCTCTCCTTTTCTCTTTGAATTCATGATTCATTTGGACCTAGAAACGGCTCCTATGTCGTATGAGGATAGTAGTGTTGGAATTTTCTCAGGTGAAAAATAACCAGATCTTGTGCCCGAGAATGAGATGGGTTTTTCTAATTGAATATCCCGGTAAGTCGCAAGCTTCTCTGGACAGGTTGAACGACTGCGTAGCAATGTTCGGTGTGCGTTCTGTGCCTTAGAAGTGCGAGATACTGCTGTAGGATTGAGTCGGTTCAAGATCAAACCTTTCGTTATCTAGAGAGACAATAAGTTAAGTAGATGAGTTCTGCTATCTAGGTAGCCGTATTTCATCCGGAGGTCGGATATAGAATGAAATGTCTTCGTGTGTAGAGAAAGCGCGTTTGGCTTTTGTCAATCTAAGTAGTCTGTGGCGTTGCCGTGATATCCGTTTATCTATCAAGGGTCGAGTGCATTCTGCAGCAGTCAGGCCAGTTCTTCTGTGTGGCTCATCAATTTGGCCACGGTGGGTGGAGGAGACACGAAGATTGTCTGTAGTCGAACACCGATGTATTCGTAGTATTTCTCGAATCTGTTTGGAACATCGTATCAGCAATGCTGAGGTTGGAAATGAGATGAAATACTAAAGCTCACCGGAGTCATGTGTTTTACGTGTCCGTGAATGTTCGCTGATACGAGTAGTGGTTGATAGATGGGCAGGGAGGGCCAATGCATGACGTGGAATAAATGTATGAAAAGCCCTGTGATGTAGTACTCTTCCTCTGGGGTGATCGAAGTGTATTTCGAAGTGATCATGGATGATACTGTCAAAATGTAATATGAGTATGACGTGACCAGAGGAAAAGAGATGCACGTATGTGCGGTGTGGAAACTAATTTCGATGGCAATCCATATCGTTCGAAGTCCAGTTTGTGCTACTGAAATAATTGTCAGTAGGTAAAAATTAGGCAACAGCCATGGATTGAGTGACAACTCCAATAGTCAGTGGTACCATTGTGTACCAGTTTTCTTCCGCGAACATCTTCCAAGCGGATAAGCAAACGTTCCGAGATACGCATACTGTCGTGGGGATTATGGTTTTGTGAGTTGGTTTTTTACTTTATTTCAGTGCATTGATTACGAGAGCCCATTCACGCGACAACTGTCAACCTGATACATGTTCTGCAATTAACTGAGTACCATTTTCGCTGATTGCTGTACGAGACACTGCTATTACCGCCCTAGTTTTCTAGTTTTTATTTGAATTTAGTATTTCCTCCTCACTTCCACGAGACGTAGGAACTTCAGTCATATAGATAGCATTGCGAGTGTGAGTGATGTGGAATGAGAGTAATAAAATACGTCATTTCGTCCTGCACTGCACAAAAATGTTAGCCAGAATTTTAGCATGTAATAGGAACCCTTGTTCATTTGTTCTATGCAAATCCATATTGTCAAACAACCTAATTAGTTAACCCGAAGATTTTGACGGTAAACTGATTTCCCCAGGGCATCCTTTACTAAAGCCAACCAAGGTATCTCAATATGGAAATGCCGGAGCATCAATGTTTCCTTTGATTGAAAAATAGCTCAGACACACCACTGAAATATCATCCAAATGGAGTATTTATCTCATCTAGCTCATTATAACCGTAAATTGGTAAACCATCCTGTTAAAACTGCAGATGTATAATTCAATAAAGTGGATTGCAAATTGTCCGGCTTCCTAATTATTGGATCTCGCTTGCTTCAAGTTCCAGTGCTTTCATCCTTTGTTCCACGTCTGAATTATCAATCTCCTGTCTGGCTCCTGCGGAACTGCAACGCAGTGTGCTAACTTCACGGATATTTGCCACACTGTGTCAACCAAAGAAGAATGGATAATCTATCTAATATTCTTCAAAACTTGTTCTGAATGTATCTTCACCCCGCCCCAATCATCCTCCCCGAATGATTAGTATACTATGAGCACTGTCCGATTGCACGGAGAAGAGTCTATTAAGTACCCCGGAGTGACTTTACGCACTGATATTCTCATGCTGTCAATTGTACGCGTGAATTTCGCTGACTTTTCCCTCTAAATCGATAACTGAGCCAATCCTGCATATTAATTACCAACGCGTACTACTTCTCATGACACCGATAGTACTATAACTATGTGGACACGAAATTTTCCTTTATTGTTACTGTGATTATCAATTCTTTTTATTCCCTCTGTTAACTTAATTCAGATGCCTAGAAAATGTGCAGTAGCTAACCAGTTGTGAGGCACCAAAAACAATTTTGCTGTCTGCCCAGTGTTCGGACTTCTGAGTCTGGTATTTTTAATTAATTCCGCATTAAATCTACGATCA
>STRG.55844.1
AAACTTGGCTAACGGATTCCTTCCCGTCAGATCGAGTCTTTCTAGTTGGCTACCAGATGTTCCGAAGGGATAGGCCTCGTCGTGGGGGAGGTTGTCTAATTTATGTCAAAAACACTGTGCAGTCCATTCCTCTTCCACACACAACTCTCGAAGCCGTTCAGGATTCTCTGTGGTTACGGATTCCCTTACCTAACTCCTATCTTCGTACTAGTTGCATCCGTCAGCCACCTGATTCCAACGCTATGGACCTTACCAAGATTATTGACGCATTCAACTACCTTTCATTTCTGCCCTGTTCCTCCAAACTCATCGCGCGGGACTTCAATGAACCGAGCATCTGTTGGAATACTCTATCTACCCCAAACAACTTATTAGATTTCATGTCATGCATCCGCGTAAGGCGATGGATCCAACACGTAACAGTCCCAACTAGAGGTAAGAACATCCTTGATTTGTTGTTCACGATTGGTTTATCTGATGTTTCAGCCAGTACGCCCGACCTCTTTCCAGGAAGTGACCACAGAAAGGTGCCCTGCATCTTCGTAGTTCCGCAAGATTTTGATAAATCCCACCCACATAATCGTTTCTCTTCAGCAGTCAACTGGGGTAATCTTACCTGCACACTTCGATCGTCAGACTGGGACGACTTCTTCCTGCAGAGCCACCCTCAGCTGGCTGCTGATTTACCATATTATAACCTATTATACTTGCTGTCCGAAATCACTACAACTCGTACCATATCAAACCGAGTCCGTAGTTCAGTCCTGAGCCCAATGCAAAACAAATATCTGAGGCTCCAGAAGGTGTGTCGCGCCAATAGTGAAATATCGTCATTCTTGCAGCTCCA
>STRG.10217.2
NNTCGATGATCCAGAATGACTGAGGAAATCAGTCAGATACATTGACAAACAGAATCAGTAAGGAATGGCTTTTACATCATCATCACGTTTCCGCAGTAATTCTGGCTTGGGGTAGCCGGCATGCCTCAGACACATCTGTGCAAGTTAGCCTATGTGCATGGCCCAGCCGAGATCACAAATTCAAATTTTCCGTCCATATGTGGTGGTGGTCCATTCATGCAGTCCAGATGCACTTGCGCATGCACAGCAGCACGTCAGTATACGCACACTTGCATCAACGGGGCAGTCACTCGATGTCTCCGCTCACAGCTCACTTTTTGATTGTGACACAGTGGAAGGGGGGAGGCTTGTGGTGGAACGCTGAGTGCACCTACTGCACAAAGTCGCAGAACCTGAATCAATAAAATCAGAGAACTTCACGAAGTTGCGCTCATGCGGATACAACGAGGCGTGGAAGGTTTTTCAAGAAAATTCTATTATAGTCAGCTTGGAAGCACCTACGGTCACGTGACTTGGATTCTGAAGGCAAACTACAGTGAACAGATACCTGATTGGTTTTTAGATTTCTTGATTCCAGGAAATGAACTATATAAGAGTGGTATTTATTGGGAGATGCGCAAGTGATCCAAGAGGGTTTCTGTATTAAAATAAGCCTATCGGGATGATTCGTTTGAGAATTTCCATAATCCTCTTGCTCATTGGACACTTGTCATTGTCCTCGTTGGCTCTTCACATTTCAACAAATGAATATAAGAACCATGAAATTGAAACAACACAAACCACCCCGGGATACAAACCCTCTGTGACCACAGGTTGGGGTGATCAATCTACCACCGAATACAAACCCTCTACGAACACAGGTTCAGATGATCAATCTACCACCGAACATATACCCTCTATGACCACAGGTTGGGGTGATCAATCTACCACCGGATACAAACCTTCTACGACCGCAGGTTCAGATGATCAATCTACCACTGAATACAAACCCTCTACGACCGCCGGTTGGGATGATCAATCTACCACCGAACACAAAGCCTCTATGACCACAGGTTGGGGTGATCAATCTACCACTGAACAAAAACCCTCTACGACCACAGGTTGGGGTGATCAGTCCACCACCGGATACAAACCTTCTACGAACACAGGTTCAGATGATCAATCTACCACTGAATACAAACCCTCTACGACCGCCGGTTGGGATGATCAATCTACCACCGAACACAAAGCCTCTATGACCACAGGTTGGGGTGATCAATCCACCACCGGATACAAACCCTCTATGACCACAGGTTGGGGTGATCAATCTACCACCGAATACAAACCCTCTACGAACACAGGTTGGGGTGATCAATCTACCACCGAATACAAACCCTCTACGACCACAGGTTGGGGTGATGAATCTACCACCGAATACAAACCCTCTACGAACACAGGTTGGGGTGATCGATCTTCCACCGGATTCAAACCCTTTACGACCACAGGTTGGGGTGATCGATCTACCACCGGATTCAAACCCTCTACGACCACAGGTTGGGGTGATCGATCTAGCACCGGATTCAAACCCTTTACGACCACAGGTTGGGGTGATCGATCTACCACCGGATTCAAACCCTTTACGACCACAGGTTGGGGTGATCGATCTACCACCGGATTCAAACCCTTTACGACCACAGGTTGGGTTGATCAGTCCACCACTAGAAGGAAACCCCCTATGACCACAGGTTGGCCTGATCATATCACCGACGATCAACGACCATCAAGGACAACGGGGTGGAGTATTGGAAGTACTGAAGTATATGAACCAGAAAAGACAGCTCGTTGGACTGAGGTATTCACGGAGAGCTTCTACTCTACTCTGTCCAGCGGAAAGAATATATTCGTGTCGCTTTCAACCTATGTTAGAACATTTTTGCGTATTTTTGGACTTGCTAAGTGAAATTCAAATGTCTTCAGAGAATATTTTCTCTGCCCTTGCTATTTGTTACTGCATGTCCTCATTCTTACGCGCTTGGAACTTTCGGTTATGTTTGAGTTATTCCCATATCATTTGATGTCTTTTGTTCAAACTTTCGACCGAAAACAAACACTGTCTTTTGACAGTGTGTGCATGCTGTGTTCAGCATTAAAATGACATGCTTTGATATGTCGGGTAAAGACCTAGAAGGGAACGTGCTTACATTATTATCCCGGAGCTAATTTTGTTCTTTTTTTCTTCTAAATTTAACTGCCTATAACTCCAACTGATCCGTGCTTCTCTCTCTCATGTTTAGTTTTACCAAATGGGACGTTAGAAGCGTGAACTGTTATATCTTTTTCCAAAATAATTGGTGCATAAC
>STRG.76847.1
GCTTCATGCATAAACCTTTGAAAGGTTTGGGCTGCATTGCTGAGCCCAAAAGGCATGCGCAAAAAACTCGAATAGTCCGAATGGAGTTGTGACAGCGGTTTTAGGGATGTCAGCCTCTGCTACTGGGATTTGGTGGTAGGTTCTGACGAGGTCGATTCTGCTGAAAACAGAACAACCAGACAGGGTAGAAGTAAGATCTTGAATGTGTGGAATGGGGTACCTGTCTGGGATAGCAGCCTGGTTGAGGGCCCTATAGTCACCGCAGGGACGCCAGTCGCCATTGAGTTTAGGAACCATGTGAAGGGGAGAGGCCCAAGGGCTACTGGATGGGCGTATTATGCCTAATTCTAGCATGTGTTCAAACTCAGCCTGTGCTACGCGGAGCTTGTCTAGGGTCAAGCGACGCGATCGGCTAAATGCTGGGGGTCCTTTAGTGACAGTATGGTGGGTAACGTTAGTGGTCACCGCGGGAAGGAGGCCAGATTGTCTTAGCATTGCCGAGTGAGCTGAAAGTAGGTCTGCGTATGGGTGTTCGGACTGCGGTTCGATGTATAGGGGCGTGTTGTGATTCACGGAGGAATACGAACCGGTTATGGAAAGAGAAGTCTGCCGGCCGACAACTCTCCGGCTTCGTGCATCGATCAAGAGGTCGAAATGGTCTAGGAAATCGATGCTTAGTATGGGATAAGGGACGTCTGCTACTATGAACACCCAGCGGAAGGTGCGACGTAGTCCTAAGTTGAGTGTGAGTGACTTACGGCCGTAAGTAGCAGTGGGAGTGCCATTGGCAGCACGGAGTTGTTGGACTGACTTCAAGACTTCAAGACTTCCCTGTTTGGCACCTAGGAAGGTGCAACCAGCTTCGCAGCGCCGGGCCCTCTCCCCAAACCGTTTATGGTATCGACAGTACGTTGATCGAGATGGGTTAACCAGGCGGCCAGGGGAAAGGCTTCTGAGACGTTCACGTCGGTCAGAGTTGTGATAAGATTTATGGTTTCTTCAGTGAGAACAACCAGGAGAGGAAAAACGTTTGAAAGCCCGCTCGAAAGCAGCTATCAGAGTGTCCTCGGAGTGTGTTCCTACAGTGGGAGCGGTGGTCTGGGGGCTGCTCGAGTTTGTTACGGCAGTAATTTGTGGATGGTACCGTTCCATAATACCGTCCGCTTGTTTAGCCGCTTCTGTGAGCTTAAGGTGGCTAGAAACCTCGAGCAGTGCTTGAATATTGGGTGGTAGTCGCTGTACCCACAACTCTTT
>STRG.28466.1
TGCAATGTACCAGAGGCTCACTGGGTGCTTGAACAGAGCATAAGCAATCGAAAAGAACCATTCGCTACGCGAACGATACTAGGCTGGACACTTCTCGGACCCCTGACGAGCGAACTTCAACAATCGGCATCAATAAATTGCTCAAATGTTGCTGAGAGAAGTGCCTCTGTAGAACACGATCAGCCTTTCGATATTGAATCCAACGGTCCATCTCAGGAAAGCGAAGTTCACTCGAAGGATCAGTCGGCGCTTTCGATGGCGAATTCAAAGACGGGACTTCACAGTGGGCAACATGAAGTTGCTATACCCGAGAGACCACCGTCAAGTCACTTATTGAGAAAAGGAGAAGTTGCCCGGAGGCTTTTGAAATATCTCAAAAAAGGACACCAGCAGGTCACCCAAAGCAGCTTGAAATTTGCCGACCCAGTGACAGTGTACGGTACCTGGGTGGAACTGCATGGCCGGCGGCGAAACAAAGTACCCTTTGCCAAAACAAAAATTGCTGAGCTGAAGTCAGTATCCCTAAACGAGCTCAAAACGACTGCACTGGTATTGGGTTTTAAGGTAGCACGAATGCTAAAGCCAACAATGCAGTAGTATTCAACATTCCGGATAAGCTACCTCTCTCAACTGCCAAGAACTTAATCTTAAAGGCTTGCAACCTAGATTCGCAACCTTGCTACTGTGTCAGACTCCGCAAAACTTCACCGATAAATACATGCCCACTCCTGTTTCAGTTTAATACTGAAGTTGCTGCAAAGGAATTTATTAGCCGACAGTCTTTTGTCGTCGCAAATACAGGTTTCAAGCGGGCAAAAATACTTCCCGATAAAACCCCCCTACAAAGAGAGGTTCACAAAAGCCATGCGAAGAACCATAACCCTGGTAAACATTTGGCTAGTAGCCCCTCTCAGGTGGTCGATNNN
>STRG.38293.1
TTTAGATTGCGTAAATCTTAACAGAATAGAAATTCACGAAACTAAGTCAGGTTCTGGTATTTTTCGGAAGTCTAAAAGTTCAGGGTACGGATGGTCCAACATGAAAGTTGCCACTGGTATTAAGAAAGCTGTTTCGGAACTTCGTCATATTATTGACGCAAGAGCTATCATCAAACCGAATGGTTGTAAACATAGACTATGGAACGGCGAAAAACCACATATTGTAGCGGGGAATGCTGGTACAACAGAACAATGCGAATATAAAACCGATCGGGCCAACCAATTGAGAGATACAGACCAAAGAACGGACAGCGAATATGTTGGAAGTATCCCACAGCAGACAAAATGAAGCATACGGACTAGCAGATTGAACGCAACGGGATCTCAGGCAACCAGGAAAATAGTCCGTGTAACGGGCTACCGATCATACTGTTAACTGGAACAATCGGACCAGCCGAACGAAAGTAGTGAGCAAAGTAATGAAGCCAATAACTACAGACAACCGGCCAGAACTCAGCCGAACTGCTCACTCAACCGGAGGGTCAATGTTGCTGCAGAGCGATCTGGAAAATGGATTATAAAAAATGGAAGTACATGTCCCACCGACTGGACTTGCTCGGCCACCCAAATACAAGTGTTCCTCG
>STRG.21645.1
ATATTACGTATTATTTAATACTTTTTATGCATCATCATGGTCTTGTGTAATAATTGATGACACGTGTATCATGTATGTCAGCACTGACAGCCAAAAGATGCCATTTCTGTCGATGTTCCATTGAAAGAGATATCGGAACAAAGGAGGATATTTTTGGATGTGAATTGTCCTGCTTGTTTAAATGTCGCTCTCTGATCACATCGTAACGGATGTCCAGCATTTGTGAACCCAGCGCTAATCGCAGTTTACGTAGTTATATGTATCTAATCCCAACGACAAAAGTGCACTACAAAATGCAGAAGATTTATTTCAGCTCTAATGGGTAAATCCTGATATTTAATTAGTACACCGTATACGCAATGACTTCATCACAGAGAACGAGAAGCCAACAAATGTGCGAAATAAACCGGTACATTATGCGTTGGTCTGCAAACGCAAGAGATCGTGGAGAATCCAGGCAGCACAAAAGGACTAATAAGAAGATCCGTAGGAAATAACATGAATACGGCCGTGTAAACTGTTAACATCGAGCCAAATGTACACATTGAAATTCGAAATGGGAGGCCACTGTGGCCTAGGACTAGAAATAAACTGGGACCATTAGAATGGGATGCGTTGGCGCAATACAGCCAACGAAGCTGGAACCACGTCCAGACTGCAATCCCTCCTTAATTCAGGTTCGTTGTCTCCCACTATCTTAGTCGCCAAACCGGATAACCAAGGATGCCACTTTGACTCGTACGGACAGAGACTCAAGTGGAACCCGCCATAGCAACTGGGACCGAAGTCAAGCCACTCGACAGGAAATACTCCTAATTGCTTATCAGATCGTTCAGTGTTTTCTAACGTAACCAACACGCTTTCCAGTTCACGCGCATGCTGCTAATATACCGCCACGCTCGACCGATTGACCGACACATACTTTGTCCTGCCCGACGAAACATACCCATACGACGTCGTACGTTACCAGCAATGACCGTGAATAACACTGAAGCTCGGTGAATCCAACAGTCGATCAAAGATTTCTCCGAGAACCGAAACTATTGGGCTCAAAGTCTTTAACCGGAGTTATACTTCAAGACTCTAAGACTTCAGGTGAAGTTGATCCCTGAGTTTGCCTGTCCTTCCAGGAGTCCTATCTTCCTTTAGCCGATAAACACTGACATCTTGAACATTACCACTCAGTACCGTGGTCTTTCATCCAATAATTTGTGCTTCAATGACCACGCTTTAGTCTAAACACCAGGGGTCCAAGCACCGCTGCTCGACAGCTCCAGTCCGTCCGTCACTTTCTTCCGGATCCAACCCTTCCTAATCTCAAGCTCTCGCATTTTAGTCACTCCA
>STRG.3496.1
GAAGAGTGAGAGGCGGAAGGGTTAAGGTTGGTGGGATAGACCCCTTATTGCCTTGGTGGAGGCCTGCTGAACTCTTTCTAGGATCTCACAGTCTCGGACAAGACCAGAGTGTACTATCTGACTACCGCACTCCTGCAGAGGTCAGATATAAGTGCCGAAAATTATGGGGGAATCATCCCTAGATATGCGCGGGAAGGACCTTCGAATCGTATTTAGGACTCGAAAGGCAGATTTGCTCGCAAGTTCGCGATGATGAGAGAAGGACAAGTTACAACCTAACCAGAAACCGAGCACTATATGTCGGTCAACCCTTGGCAGTGTGGTTGCTCCATTAATGGAAAACGTGTGACCAGTCTCTCTGCCGAAAGACATGCTCGCGCATTTGTCATCATTAACTGGGAGGTTCCAATCCTCGGACCAGCGTTTTGTTTCATAAACTGCAATTTGCAGGTCTTCAACGCTTGAACTGCAGAGGGTTACATCATCTGCGCACATGGCAATGTTCGCAGGAAGGGCTTTCGGAAGATCGTTTATATAGATCAGGAAAAGAGGAGGACCTAAGACCGACCCTTGGGGACCCCAGTTGCTACTGGGGAGGGTTGAGAC
>STRG.37919.1
GTTCTAATCAGTCTTCAGTATGCGCCAATGAGTGGATTGTGACCAGGCTTGTACAGATGACTTTCGCTGTCTCCAATATGAAGAACCAAGAATGAAGAATGAGTCTGATGCCATTTTTGTGGACAACTGACTAGTTCCTTTCACTTCAGCCCTCGTGGAACCCTTATCTAGTACCCTCCACCCCATACGACACCATCATTATTGCCGGGGAGATTGACCATGAGGTGTGTGTGACTAACGGCTGTGATCAGAAATGCAGTTGAGTAGAATGGAGTTTGGAGGTCTAACCTGAACCCTCACTGAATATAGTCAAGCTCAAGGAGAGCCCTCTCTTCCAATTGTTGAAGCACCGGGGGATTCAAGGAGCTCATCGGTGCAAGAATTTGGACATTCAGGCATCCAGCAGTCGGGTCCGGAAAACTCTCGCGCTGTGCAGTGGTCTATCTTCCAGCTCGCTGGCAATACCAGGAGCAACATACTGTCAAGATGTTAATGGAGGGTTTTTCTGGCCTCAGACCAGATAGTCCATACCAAGTGGCCGTAGACTCCAGAACAAGGGGACATGAAAAGAAGTTGATAAAAGCCCGATCTAGGTTGATGGCTAGATTGCACTTCTTCAGCAACAGGGTTGTGAACAGTTGGAACGGTCTGCCTGGTGAAATGGTAGATCTGCAGACAGTCCAATCCTTCAAAGGTGCCATAAATCGCAAGTGGTACGAGATATTTCCTCGCAGTGAGCTTTGAATATATCAACTAGATGGATGACGAGTATCACTGTGGTCCTTCTGGAGTATATTTTAATAGACCTTTTTGCTCATTGCATACAGTCTCAGTGAACGCTCACGATGCATAATGTCTCTCACAGTTGATGTGCGATGAGGTTTTCCGTTTACCTCTCATTTTTAGCGGGGATTGGACGAAATACATTCGCCAGTGGTGGGTGCATAATTGGTGCTCATACTATTGAAGGAATTCTGAACGCTGGATTGGCCGTGGCCATTACCTGTCCTGTGCAGACTGAACTGAACTGAACTGAACTGACTGCAGACGATGTCAAGGCCACCGAGGCTTCCTTTTTGTTCGCCCATTGTCGTCCGTATAGGGTACGTGTGGTTGTTTTAGACTGCGGAATAAGCCCACCATAGTACTCAGAACACGAGTTGTAGGCGAACATATGTTTTCGGTGATTTCATTCTCAAGCCATTACAGTCACATTTATATGACAACGAATGTTCACCGTTGTAGCGTACTACTCTGTCTATGTGGTACACTAAATTATTGTCAACAATATCTAAGACGACACTAGCAAACTAAGATGGGCGGAGGAGCGTGCGGTGATAAAAAGGCCAAAGTGGTGTGTACATTAGGAATTAAAATGAAACAAAAGGTGTGACTCAAACTCACAGTTGTTCAATGTTCTTG
>STRG.71795.1
GTTGTTACAGCCGGTCTACCTAATTCCACGTGTCCCGTTTGAGATGTCTACTCACGCACGCACGTGAATGGATGCACATGCGCAAGTTTGCAGACTGTCACGTGATTTCACCGGCAAAATAAGGCACAGACGTCCACTCCAACTGTGAGCGGGATGCCGTTCGTGTTCGGTGTGGTGTGTGTGTGTATGCAGGAGGGAACATGTGTTTCCCACTGGGACTTTAATCAAAAGATTTGTGGACCAATCGGAAGAACACAGGTGTCGAACAGCTCACAATCAAACATCTACCCCACCACCTCGGTTTTCGAGTATGCCGAGGGTTTTATGCGTTCACCCTGAGCCATAATGTACACAGTTGTGAACGAGGCCGTATGGCCAAAATTGTACGACAATCACCCAACATACACACGCACACACACACGCACACACAGGTCGTCGTTGTATGTCGAAAAGAGAAAGAGAGAAATAGGGACAAAAAGCACTCATTCTCTGTTTCATCCAACCAACTGGTGAATACTTCAACACGCCTAAGTGTGGATGAATTAACTGAACGGAAGTGTAACCGATCCTATCAACACAGGCAGAAGGTATCGTTGAAAGGCTACTGATATTTCAATGCACAAAATGAAACCGTCTGGATTGGAGACATCTGAATTGCAGATCACGGATTTTCTTCAAATGAAGACATACAACGGTCAACAGCCTGCGCAAAAGCCTGCGGGGGGCTAGGTGAGCCCGGTGTTGGTTTCAAAAACGGTGACTTGGACAAGCGATACCATCGGGAACCAATGGTTCAGTATCAACTGCCTCTTTGTCCCAACTCCCGGAGTCCCTGATCAATTCGTTTGCAATGAGAAGTCAACGAACTTTGTCCAACGGGTCGCTTCCCCTGTCTGGAATGCCAAGTATGCATTCGGAGCTGGTCCAGTCTCCATTTCCACTGAGTCTTTCTTCCGCATCTTCCAATTCACCGCTTACTTCTGCCCTGTTGTGTTCCGTTCTCGGGGCTGAACTACGACCGATTATTCCACAACTGACCAACAGGTTCCGAGCAAGCTCATGTCAACCATTAGGACGTCTTCTGTTGAACTCCGCAGAATCCAGCTGGTTATGTTCAGAATCAGCTAGAAACGAGGACGATGCACCGTTGGACTTATCTAATAAATCACCGAATAAGACTACACCAGAATCTCCGTTAGAAGTTACTAACTGTAAGGCTACTACAATCATAGGTTCTATTCCTACTCCTTCCACTGTGTCTATTCCAACTGTTCAAGATTCAAGCGAATCGGAGACAAGAAGTATACCGGCTCTCCAGACGAACAAGTCATCAGTCGCACGTCGTCGACGTACAACAGCTTCAAGAAGATCACGGAAACCTAATCGACCAGAGCATCATCAAAGTGCAGAACAGGATTCTGTTTCACAGCCTTCGAAAGTGATGGACACAAACCTGTTTTCTGCAGGTCAACCAGCCTCCCAATCACGATATCCCACTATGAGCGACACAGAAGATTATAGGATTACCACATCGTCCGGCACAACCGGAATCGCTCCACGTGTTCGTGGTAGACGTTCACATAGTGCCAGTGACGCTCCCCTCGCTCAGATAGACAAGCCGAACCGGATGTCGGATGAAGCAGCCGGCTCGGATGTGTCCACCATTTCAGATACTCACTGGTCTCTCAATCGACCGACCGCATTAATCCAAACTCGGCGAACTTCCTCCTCATCTGGTACGAACACCGCGCGACCGGGATCAGATCCAAATATTTGTAATCCCCGAATGCGTCGCTATCCGGAGATGACTCCGACAGAAGCAAAAGACCAGGCCTACTGGGAGAAACGTGTGAAAAACAACGAGGCGGCCAGACGATCACGTCGGGCCCGTAAAAGCAAAGAGCAAAGCTTACGAGATTATGCCGAACGACTGGAGAAGGTGAATACACAATTGTTAGAAGAAATCAAATTGTTGAAAAAAGAGGTCGTACGACTCAAGTCAAAAAGTGGACAAAAGAATGGGGATGAGCAAGAATAGCTGAAATACAAATAATGAAATTGTTTTTGTTTTCTTCCAAAAATGCAAACACACATGCTTCCCGTGATGGATTTCATTGCGACAAACCATGATGTACATATTTTGAATCCCTTTATTTTTGCCTCAGACATGGCCGGAAAAACAGAACACTTTTTCCTGCGTCAGACTTATTTTATATAATAAGGTGAATCAGAAAGAAAACTGATTTTCTTCACAACTCTTTTGTCTCAGTTTCGACTAGACCGACTGAGGGCTATCCCGTTGCTAGTCAACATTGTCG
>STRG.81081.1
GTGAGTATGAGTCACACCTTTTGTTTCATTTTAATTCCTAATGTACATACCCTTCTGGCCTTTTTATCACCGCACGCTCCTCCGCCCATCTTAGTTTGCTAGTGTCGTTTTAGATATTGTTGACATTCATTTAGTGTACCATATAGACAGAGTAGTAGGCTACAAAATTGATGAGCCCAGGTTGTTTTTCCATCCTTTGACACTAGCTTTATTCTTTTGGTCCAAGTTCCACACGATTCATCATGTCTGACAGCGAATCTATTTACATCCACGCGGTTGCTCTCAAACTGCCCGTTTTTGCCCCGACCAACCCCCGAGTGTAGTTTCGACAAATAGAAGCCGTACTTACCACTCGACGTATAACCAGGGAGCGCGTGAAATACTCTCACGTTGTCCAAGCGCTTCCCTTTGACTTCACCGTTGACGTGGAAGGTTTCCTCGATCCCATTCCACCAGAAGCTCCTTACACGAGGCTTAAGGAGGCAGTCATTCAGAGTATCGGAAAATCAGCCGGAAAAATGCTCCGGGGGCTGTTCACGTCGGTGGAGCTCGGAGACCAATTTCCGTCCCAGCTTGTGCGCCACATGCGGTCGCTACTGGCTGGACGTCAAATGGACGACGCCATTTTCAGGGAGATATGGGTTGATAAACTACCTCTCCCGATGCAGCAGGTCCTGTCAATGCTGGAGCCTACTACTACTTTTGACAAAGTTGCACAACACGCCGACAGAATAATGGAATGCTACCCGGCTGCTAGACCCTGTGTTCACATGACATTACCCGCCGAAACCACTCCGACGCAAGAACCCCCTATGACATTACCGGTTCCTACCCCAGATCGCCGTGGCGACATTTCTCGCAGTCCTGATTCCTCATCCCATCACTCTCATATCGATAAGGACATTACGGACCTAAAATAAACCGTTCGCATGTTGTGCAATCAGGTCAGTGCAATGTGCAACGCATTAACTACTCATTTATCTGTGTCCGCCGAAGTACCTCATTGACCTAGATCACGGTCCAGAAACCGCCGGTTACAAACCTGGTGTTGGTACCACCGCATATTCGGCTCCCAGGCACGCCGCTGTGCTCCTCCATGTTCATTCCGCACTTCCACCCCACAGTCAAACGTCCAGGCCAGCCAGTAACGGCGACGACTAGGGCTGGCCCTCCACATGAAAGTCGCCTATTTTATATCGTTGACCGATCCAGTGGCCTTCGATTCCTCATTGATACTGGCGCCGAGATCAGTGTAATCCCTCCACCGAAACACCATAGCCTCAAACCATCTCACTTTACACTGCAAGCAGCAAACGCAACAACTATTGCGACATTCGGCCAACGGTCCATCACGCTTGATTCAGGCCTCCGACGCTCTTTTCAATGGGTTTTCATCCAAGCGGATGTTCAGACTCCCATTATTGGCGCGGATTTCCTCTCACACTTTGGCCTAACTGTGGGCCTCAAAAATTGCAAGCTGGTAGACACCACAACCAAGCTTTGTGCAGTCGGCATTGGTAAATGCGCCAACTCTCTAGGTA
>STRG.41991.1
GGGGGGGGGGGGGGGGGGGGGGTTGCTGCTTCCCGTTCGAGAAAACCAGTTTTATTGTACTTCATCGGTCCTACATTAAAAAAACCTTCTCAAACAGGACATTTCAGAGTGTGCTACTATAGCAGTGTAACAACGATGAGACAACAGCCAGACACGCTATTTAAGGTAAGTGTCTGGTAAATGTGTACTTTGTATGAGGTTGAAGGTCACTGACGTGTCACGGAGCGAAATTCTAAATACTCTATTTGTTGTATTCAGAATTCAAAGAACCCAGTACGCAACAGATCCGTTTATTGACACATCAGTGAACGCGTACTTAATAGAGCAAGCGAGCAAACAAGTGAATCATCTAATGCCAGGCCTAAGTAAGATAATGTGTCAACGGGACGGCAACAAAGAATCAATGTCAGTCGCACGCGCACCTAATCACATGTGATTAGTGGAATTGAACAAAGCGGAGCCTGGGGCAGACAGGCATTGCGCAAGCGAGTGCAAAGCCAACGGAATCGGAATGAATCACGTGCGAATGCCCGTGACACGGATTGGTCACCCACCACTGTTAGTATCGGTATATCGCTTCATGTACCAAATTTGACAGCCGTCTAATTTGAACACAACTACTTCTACTACATCTGTTGTTACAGCATTGTTTTATATTGCAGAAACCACCAAATGCACCTTCACCAAGATGAAGGATGATGATTACTTATCACAACCAATTCCACATATTGTAAGTTACTTGTACCATTTGGTGCAATTAAATTTATTGTATTGACACAATAATCTCTCTTATTATATCTGCCGTTTGTATGCACTCTGAGAATTGATTCCGCCAATGGACGGACGTGGATTTTAGTTGAGCTCATTATTGCCTACGTGACGACCGGCAGGATAACAGTATGTCATTCGAGAGGCATAGATATATTTAAGACAGGATTAGGAAGAAAATATTGATAAGAGTAATGGGGCTCATTGTGATGACCCTCCCCTTAGCGTACTCTAATGACCTCAATTATTCCGTGGAAGTGAATATCTTCTAGCCATCCCTTTGGTCTTATTCTCCCTAGAACTTCTTCTGACGCATGAATCTTAAAAAGCCTCATTCAGTCGGTTGCTTGCGTTTTCATGAACTTAAAAATGTACAAAGTTTCCGGTGACTTAGTTTGGGGGCATTACCGACTTCGCGTCTGTGCGCAAACGGTTCGCTTTTGATGGGTCACTGCGCTTTTTTCCGTTCGTTTGTTGCCCGTATCGGTGTTATTTCAATATCGTGGTAAGTTTAATGCACATCTGCATTCGTTTGAATACCCCAGTTTCCTTTGTTTATTTGACTGAGGAAATTTCATTGATCAGCCGCTCCGAAATTGAATAGGGGCGTTTGTGGATCGCAGACCGATCGAGTTCTGCATTGATGAGGTCGTTTCTGAAGGACATTCGGGAAATCCGATGAGTCTGCGATATCCCTGGATTTGTCCTCACTTCGTTGCACGATATGTATTTTTTAAGGCAGATAATATGAACTTTTTATTATATGCTTACGCATGAGTGAAGTATATTCCATATCCGCAAGGACCCACTGCGCTATTAGAGATAACCCTAAACCAGACGCTGAGACTTGGAGTGGAGAACCACATAAGGTCCAGCAGGTTAGGTGTGGTACCGAGCTAGATGACAGTGAATTGATATTTGCCGTCAAAGTAACCAGCGATAGCAGAGATTCGAACCGCTGACCTCTGAGGTGGAAAGTAAATGCTCTAAATCCTTGTAAACTACAACCGGTCAAATTAAACATATCTGAGGACAATACGCAGTTTGACGCAGGTCTCACTCAATTGGCTATTTCCAACCTCGAATGCATGCACGCCTAATCTCTGTCTCTGCTTTTCAGATTGTCCATGTTGACTGAAATATTCGGACAGATAGACGTAGTTGCCGATCGCGTGACACCACTTCGTCAGTAACGGGCCACTATAGTGGACCACGTTCTATGTTAGTGAACTACCTGGCCCATCAGTGAATTCCATGATTAACTGCAGTTTATCTGATTTCCAAATCACTCACTTTTCACAGCAGCAAAGGTCCTCTGCAACTTTGATACCCCGTCATCGCAAATCAGTGTCAGCGATTAACAATGTACTGGAAGAACAGTGAGAACAGTTACATCGATTTATTTTCTAAACATGCATCGCCAGTTGCGTGGACGACAGTGATCATGTTTGTGTACTTAGTCGGACCTGGCTGATGGTGGATAAGAGATCTGTTTCCTTGATTTTGAGACGAGAAAACAAAAACCTAATGGGAATGCTACACTGAGTACCGCCAGGGTCTTCACACACACGTGTAGGTTAACTCATTTTTGCTACTTTTATTGAACAAATTATTTGTATTTCTTTACAAATCAACTTGACCACGAATGACAAGTAGACATCCTACAGATCGAATCGTTGGATATCAACGGGTTGTTGATCTGTTATAGCTACGGGCATACCGAAGTGGATGTTGTTGTGTGGTCATTCCATGTGTCATTGGCATTGGTGCGTGATTCACTCCGGTCCCATTGACCTTGCACTCGCACGCGCGATGCCTGTCTACCCCACGCTCTGTTTTGTTAAACTCCACTAATCACATGCGGCCAGGTGCGCGTGGGGCTGACATTGAGTCTTGGTTCCCGTCAACCCGTCACATTATCATGCTTGCGCTTACCGTGCGATGTACCTGAACACATGTTCGTTCTCACGTACTACTTACGATTACTAAGCTCGCGCAATTACGCACATCACCGTAAATTCTTGTTGATTCATTGCTGTTGAGCGACCCTGCTTGGCTGCACTCGATCCCATGCACTGATTGTGCTTGTCAGTAGATGATTCACTTGTTTAGCTTGCTTGGCCGTTTACGTACGTGCTTGCTGATGTGCTAATAAACGGATTTGTTGCATACTGTATTCTCCGTTATTTGCGAATACAACAAATGTCAATGGTCCTTATCCCATTATTGAATGGGATGTTATCGCTATTTCAAGGAGATGACCATCATCAAAGAAATTTCTATTTTTTTATGTAATGTGCAATACAGTATGAAATTTTAGGTTTATATGTATAATATATTGATTATTAACCTGTAGCCACTCATAAACAACACACTGGGTGTTTTTAATTTACTAACTCATTCCCAAATAAGTCAATATCAACGCGATCTCTAAAGATTCTCTTGGAAAATTCCTTTTGGTGATCGACCGTAAGCTGGCAGTTCATTATCATGCTTTTACAGTAACCTCGATTGGTCTAAGATACGGAACATAGCCCTAACATTTCATGTTTGGAATCTCGATGATTGACTTTTGCAATGCAATCCTGTGATCAGAAATTTTTTGGATCCCACTTCTCCCGTGTGCGGGGCTAGGGATTACTTCGAAGGTTTTTAACTGTTTTGCATCGCTTGTGATCGCATTTCAGAGGAGCGGAAAACGGTAGTTTTCCTGAGTTTTAGGCCAAGTCCTCCCATTCCGTTTTTAGGAATTTGGAGTTTGCGAAGAAACCAGCTTCCCTGGATTACGGAGAGATCAAGAAATCGGTGCTTGACCACGTTTAGCCTGAGAACTCTAAAATTGCAGAGAGAGCGATCATCATATTAGCAAGATGCTCGTGGATTTATTCTTCAG
>STRG.41884.3
GAATGCTCCGCAATCCAGGTTTTCGTATCTTCAATGAAGTCAAACATTAGCATACAATTATTCTAACCTTTAACCACCTCCACCTTTCCGGCGCCGATGGACACAACAATATTTCACGAAATGATATTTCATTCCGTCGCTAATTGTTAGCCGACGCTTTTTGGCCTGCTTCCATGTTCCGGCGTTGTAATTGTAAAAACTGGTACTTGTGCATCGCTGGAACTCTCGAAAATCGGTTGCGAATTCATCCAGACCTTCGTAAAATTCTTCTATCAATCGGGAAAACGTATCGGAATTGTCAACGGTCATGGTCGTTCACGTGGCTAGCGAGCGAGATGGGTGCTGACATTTTGTAGCGCTAGGCCTTATATACCAGTGTAAATTTGATGATATTATGGAAGACGTTCGGGTGCGGCTAGCGAACGTGACTCCTATCGGGTCTAGCAGCGAATACCAACGATATCCCCTCTATCGGACGTATAGAGAAGACATATTACCGTTTCATTTGTTCAAGGAGGCCTGGTTTTTCCGTTCGTAGCAGCGCTGAACGATCCAAGGAGCTCAAAGTTCAAGAAACCGTAAAACTCTGGCTAAATGCCGCACGCGTCCTGTGAACCTAAGCTAGCGGAACTGAACTGAAACTGAACTGAACCAAACTGTGTAAACGGAGCTCGCCCGAAGCGGCGTTTTTTTGAAAATATCCATGAGGAGACTTAGAATGAAAAAGAAATTAGATGCTTCATGCAGTGAACCGGGATCACGGATAGTAAATATAAATTACCCCCAGTTGTCCAATTTTTGCAAGAACGAAATCAGCACTGCGAAATACAGCTTTCTAACATTTTTCCCGAAATTTATTTATGAGCAGTTCCGACGGTACGCAAACATTTTTTTTCTTGTGATCGCGTTGCTACAGCAAATCCCGGGGGTTTCACCTACCGGAAGGTTCACTACTTTGGTCCCGTTGTTGATAATTCTTACGGTTTCCGCAGTAAAAGAAGTGATCGAAGATTTTAAACGACATCGCGCAGACGACGCCACAAACAACAGTAGGACGCTGGTTCTTCGGGATCGTGAATGGGTAGAGATTTTATGGAAAGACCTACAAGTCGGTGATCTAGTCAAGGTTTGCAATAATCATGGAATCCCGGCTGACATTGTTTTGCTGGCGTCCAGTGAGCCACAGGCAATGTGTTATATTGAGACAAGCAATCTGGACGGCGAGACCAACCTCAAATTACGTCAGGGTTTATCCCAGACAAGTCATCTGCTAACTGCTGAGGCGCTAAGTGCTTTCGTTGGCCACGTGGAGTGTCAGCTGCCGAACAGAAAACTGGACGAGTTCGTAGGGACCCTGCAAATTCATGACGATATAGGCTATCCCTTGAAACCTAATCAATTGATCCTTCGGGGTGCTACGCTGAAGAACACCAAATGGATCTTCGGTCTGACAGTCTACACAGGGAGGGAGTCAAAAGTCATGTTGAATTCTACAGCTCCTCCACTGAAACGGTCAACGGTAGAACTTCAAACGAATACATATATCCTTTTCTTATTTGGAGTTTTGCTGTTTCTCACTGTGTTCACCTTTGCGGCAAACATTATCTGGACGAACCGCAACGAGCTAAACATGTGGTATTTGGACGGTGATGATTCGATATTTATTCTCAGATAAGACTGGCACTCTGACTCGGAATGTGATGGAATTTAAACGTTGCTCAATTGGCGGAGTGATGTACGGCAATGCAACCGAGGATTCCAACGCGCTTGATGACGATGAACTCAAAGCACGCATAAGTGCAGGAGAAAGTCTGGCGCACAATTTTTTCACGGTTCTAGCAATTTGTCACACCGTGGTTCCAGAAGGGAATTCAGAAAACCCACATCTCCCCATAACGTATCAGGCTTCATCACCAGACGAGGCTGCTTTAGTCAAAGCCGCTTGTGCCATGGGCTATGTTTTCACTACCCGCACCCCTACTGGTGTCACGATCCGAGTGGGAGGTCAAGAAATACACTTTGAAGTGCTCCAAGTTTTGGAGTTCACTAGTTTCCGGAAGCGAATGGGTGTTGTAGTACGAGAACCAACAGGACGGATATTCGTCATGGTCAAAGGCGCGGATACAGTCATATTTGAACGACTTGCTAGAAATAGTATGTATCAAGCGGCCACGTTGGAGCATCTGGATGCTTTCGCAAAGACAGGTTTACGCACTTTGTGCATTGCTTGGGCCGAGGTCGACAAGGATTTTCATGCCAAATGGACTCATGATTATTATCAAGCGAGTACTGCTATCGAGGGTCGCGAGGAAAAGTTGGAAAAGGTTGCTGACCTGATTGAGACAAACTTGCAATTACTCGGAGCTACAGCAATCGAGGACAAACTGCAGTTGGGCGTATCTGAGACGATCTCCAACCTGATGCTAGCAGGGATTTCAATCTGGGTGCTTACTGGTGATAAACAAGAGACCGCGATCAATATTGGTTACTCATGTCGCCTCCTTACCCCGGAACTTCAGTTGATCACGATGAATACAAACGGGTTGGATCAAACACGTTCCGAGTTGTCCACCTTGGTGGAAGATTTCGGGGACAATATTCTCCAGGAAAATGATGTCGCACTAATTGTCGATGGACATACTCTGGAGTTTGCCTTGTCTTGCGAATGCCGCAAAGAATTCCTGGATGTGGCCTTATCTTGTAAGGCAGTTATTTGTTGTCGTGTCAGTCCGTGGCAGAAGGCGGAACTAGTGAAGTTGGTCCGAACGTCTTTGAAGAACGCTGTCACTCTGGCTATTGGAGACGGTGCAAACGACGTTGGCATGATTCAGGCTGCGCACGTTGGAGTTGGTATCAGTGGAATGGAGGGAATGCAAGCGGCTTGCGCCTCTGATTACGCGATCGGCCAGTTCCGCTTTTTGAACAAACTGCTTCTGGTTCACGGTGCCTGGAATTACAATCGACTTACGAAACTTATTCTCTACTCGTTTTACAAAAACGTCTGTCTTTACCTCATTCAATTCTGGTTTGCCATTCTGAGTGGGTTTTCCGGACAGATTGTGTTCGAGCGATGGACAATTGGTTTGTATAATGTGTTGTTCTCAGCAGCACCTCCATTGGCTCTTGGTTTGTTCGATCGCAGCTGTAGTGTGCACAATTGTTTGAAATACCCAGAGCTATATCGGGATCTGCAAGCATCTGCTTCATTTAACTTAAAAGTCTTCTCCTGTTGGGTAGTGAATTCTATTTTCCACTCGGCTGTGCTGTTTTGGATTCCATTGCTCGCATTTGGATCAGACGTCGTATTTGCTAACGGACAGTCTGGCAGTCTGCTAGTCCTGGGTAATACGGTTTACTCGTATGTCGTCGTTACTGTCTGCCTGAAAGCTGGCTTGGAACATACCGCTTGGACTTGGTTGTCTCATTTGGCCATCTGGGGCAGTGTCGCTTGCTGGTTCCTATTTCTTCTTATATACTCGCACTTCTATCCGGTATTTCCGATCGCCCCCGATATGGTTGGCATTGATTCTGCCGTTTATGGATGTTGGGTGTTCTGGTTCGGTTTGATCCTCATTCCTCCCTTATGCTTAACTCGTGACGTCGCTTGGAAAATGGCAAAACGCAGTTTTTCTGGTTCCCTTCGAGAACGAGTCATGCAAATGGAACAAATGCAGGTCGACCCTGGCAGAATGATTCGTGCGAGTTTTAAATCCAAAACCTCCGACCGAAGCGCTTTCATGCGTATCCTAAGACGTACGCGGGGGTCTGAGGCTCTTCTCAATCTTTGTCCCGGTGCGTCTGTCGGCCGTCGAAGGGCAACCTCAGTCGCGACAAACGAAGATTTCGCTCCCGTTGATCATGGTTATGCGTTCTCGCAAGAGGAGCGTGGCGCTGTCACACAAGAGGCACTCATTCGAGCCTATGATTCCACACAGTCTAAGCCAGAAGGCCGATAGAAACCTGACTTCTTTACATTCCATTGGGTTACGTGTATAACTGACCACAAGGACCACCCACGGGATGGAGCACAATCCAAACTATACGACCAACCCTGTTGCTTGTGGATTGCATTTGAATTTATATGTTCCCGAAGCTTGCCCTATGTATGTTTGTTTATCCTTTTTTTGTTTTTCCTTTGGATATTTGTTCTTCCTCCGACTGCTGACTTCTAAAAACCTACGTTTCCCTGGTTATCTCACACACAACTGACGCTATACAACATTGATCACGAGCACGCCTTTCGACTTCCATCAATTGTATCACACTCACCTGTGTAACCAACTCGTTTTATAACTTGCTTTTCTCTTATCGTCAGATCTGCTATCGGTCTTATCTGTACATGACCCAATAGGTGCGGTTCATAGTGTGCATCTGTTTTCCTTTGTGCTTGCTTGTCGTTTTGATTCAGCACGCTAATTCCACGTTTGTTCCCCTGGTTACCAGCGCATTAATATAATCACTGGTATAACAGGCAGGTGCGCGTAGGTATTTCCACTATTTATGTTTGTCCGTTTTGAATGTCTGTCTGCACATGTCGTTTTCTGCAATGACTTTTTTCCTGATCACCTATCGACAAAGGATTTATTCTTTCCCCCGAAAACATCCTACCAATAAACCCTATACTTTACTATACTGGGTTTGCG
>STRG.58685.1
CATTGTCTTGTGATGGCAGTAGAACATCTCCGTTTATCCGGGTTATTCTCGTGATATCCCTTTAACCAGCTTCGCTAAGGAGGAACGATCAAAACCGCATGTCATTTTTTTGGTCTGCACTCGCATTCATTAGATGGGAGTGAGCTTATCTCTGTCTGATAAAACTGATCCCCTTGTCGGCTGACGCATTAGTGTTCGCCGACTTTCGTTCTCGGCGTTTTCTTCCATTGCGTTTTTGACGAGATTGGAATGACCAAATGTGATGAGGCTTTTGATTCGACTTTTCCGTGATTCACATCCGGTTTTCCTTGTAGCTTGTTTGCACATCCGTCTGATCGTTTATGATATCTTGATCGTTGATCCCTGCAATCTGTGTCAGGTTTGGAGTCAGATGATGCAAGACTTCGGTGAGGTGGTTAGTGTTGTCTCCAAAGAAAAGCGCGATACGGTGACCCGCACTGCTTCTTCGGTGCGCCAGCACATGACAGCCCTGGCAGATGCAGCCCTGAAAATCGATCCAAATGAGTTCGCTTTGCTTCCAGAGTCCGCCGCATCGCCTGCGGATCAGAACAGTTGTTTAGCCCCCGAGGACAAAGTTGCCGCACCACCCGCACTGTCCGAATTGCCTTTATTATCTTCGTTGCGTTTGGATGTCTCAGATCTTCTAAGCGGATTTATGACCTCGTTGTTCGGCTCAAATGATCTCCAACAGCCGGCTGTGATCAGAGGTCGTCGTGAGGCTCGTCTTCAGATCATCCGCGCGGACCCAGCCACTTATGAATGTGAACCATCACCACCACCACCGCATCTGAGCGTGCATAGTTACGCAGATTGGCGTTCGGCCTACTTCGACGAAGTCACTTGCCAGCCGCGACCGGGTATCCCCTTGTGCGAGACTCGAGATCCGAAGAACGAGCATCAGAGCCCTAACTCTTTGTTAGAACCACCACATCCCAGCCCGGAGGAATTGCTCGACCAATATCCTTTCATGCGCACCTATTTGACCCAGTTGGTTCAGGTCGAAGGTCAACCAGGTGGAAAAGGCCTCACGGATGCAGATTTTTGGTCCCGTTATTATTATCGTGTATGGTTGTTAGATGTGACCGAACGTCGGCGACAGAAGTTAGCGGAACGCGTCGCTTCTACGACCACAGTGAAAGCTACGGATGTTACTGGCTCCACTGAGCGACCTGCACAGACCGGTAATAAGTTGGACGGAACTGATGGCTATGTAGACAACGATTGGTTAGATTCTGATACAGATCATTCCGAACCGCAGACAGTATCCACTGTGAATAATCGGACTCCTACCACCTGGATCCCGCTTATAACTGAGGCGCAGTGCACACCAAGTGAGCAGATCGACTCGGAGCACAAATTAGTCAGTCCTCACACAGACGCGCTCATCAGAACAACCAAACCCGCAGGCAAACCGCGAAAGAGACGAGCAAAGAAACGCAGTGGCGCAAACGCGCACGAGACCGGTCGCGAAGAATCAGATTCGGAATCCCCAATTCATCCGGTAGCAGCGAAGACGTCACCTTCGGTGATTCAAAATACGATAACTGCGCCAAAACAAGAACAATCAAAACAACTTGTTCAGGCGACTTGCGATACCACACTTTCTTTAGGAATGAGAGCCGAAAATCGGCTGATTGGGGAACCGGATGACATGTTCACCTCAGGCTCATCTTCCGTGGTCGTATTAAGTCATAGTGAAGATGAGTCTGAGCTCCCATCCTCAGATCCCCAAAAATCCAGTCCACGTCAAATGAATTCGGTGGGTACCGTGGCTTCAAACTTGGCAAACGTGAATTTGGGCGACTGGGGTGAAACATCAGACGACGAGAGAAGTCAGAGTTCAAATGGGAATAACGCACCCCGAACTCCATCCGCTACGGAAAAGCATGTGGAACCATCGCTTAACGATGAGACTGATGACTGGGAGAACTGGAGCTAAGAAACACAGGAAATTGATGATGAAATTGTGCGTATTTTGTTCTCGACAGTTCAGATCCTCGGCTGAACCACTATTATAGGACGCGTTCACGCAACTGTCTTCGGTTCATATTCATATCCACAATGAGTCTTTCCAAATCTATCTACTTTTTTCTCGATTAGTGAGACTCCGTGCAACTTTTTCTCCTAATTTTCCACCAATTTCGTTGGACCCTACATCCAGGGTAACGTTGGTAATTTCGGCTAATGAGAGGGAAGGAGGGGGGGGGGGCATTACGTATTTCACATTTTACCTTCTTGTATGATTTTGATTTCTTCCTTGAATTTGTTCAAGTTCATGTTTACTGATTATCCGCATGTATCGGAATGACGCTGTCGTTCGTCTTGTTACCGTCACTTACCGTTGCTACATGGAGTGAGATTTTCGAACTTTGACGCACCGTGGTTCCGACTGACCTCATGTTCGTCCTGTTTCTTTGAATGACGACGTTGTTTACTCACAGAAAACGATCACTGGATTATTGTATTCGCTTCGCCGCTTCCCCATTGCTCATTCATGGTGTTTATTGCATGCTCGATTATATGCTTACTGTGCCATCTTATTACACATAATTCAAGGAATTCTAACCGTGGACTTCGCTTTT
>STRG.25439.3
CGACGCGCGTTTTTCGTGTGGTCAAGGTCGCGGTTTACGCGCCCCTCAGTCATCGGATAATAAAACAGCAATAGTAACAACAACAATCGGAGCAATCGGGATTGCGTGTCAATATGAAGAAGTTGTTCACGACGAGCACTGGATGGGGGAAAAACAACAGCTATGTGTTCCGATTACAGAATTCCAAATCGAATTTTATCGCACTGTTTGGATCAGACCAAACGGTTAGTGTGTTTGATCGCCACGGGGAGAAAAAAGTCGAAGTGCCCTTACCGGGTGAGGCTGTTGAAATGGTTTGGGATTGTGACGGAGAAAATCTGGCCATACTGGATGACAAAACGTCGTCGGTTACTTTATGGGATGCGTTGACATTTAAAATCAGTCAGCTGAATACGGGTATAAAAGATCATTTGAGTGCGTTAGCCTGGTCAGTGGTTGGCAATCGTTTGGCAGTTGGTTCTGAGAAAGGAAACCTTGTAATATATAATCACAAGACCACAAAGAAAATTTCACTACTTGGTAAACATATGCGTAAAATAACGTGCGCAGTGTGGAACCGAGGCAACGTGTTGGCTCTGGCCGGCGATGACAAAGTGATCAGTATCAATTCGGCCGATGGAGATCTGATCAAGCAGTGTACGGTTAGAGACTTGCCATCTCAGTTGCAATTTGCCGATCTGAAGCGGGATGACGAGTTGAGACGTGCGGAGAACTATATAAGTTGCATCACCGGACAGAAAAATCTGTTCATTCTGAATCTAGATGATATAGAAAACCCGATTGAATTGGCCTTTCAACAACGTTATGGTGATGTGATGGCCTATCGATGGTTTGGTGATGGTTACATTATGATCGGATTCTCAGCCGGTTATCTTGTTGTCATATCAACGGAAAGAAGTGAATTGGGCAAGGAAATCTATCAGGTTCGAGATCATAAGGATGGACTGTTTGATCTGGCCGTGTCTGCTACGCTTAATCGTTGTGCCACAACTGGTGATCACAGTGTTAAAATCCACGATCTACTCAATGTACGTGAATTAACGGCAATCATTGAATTGGAAGAAGATTCACAAGCAAAGGACGTTGGCTCTACGGATCGGTCTGTCACTTTCCGATCGTTAAAAAACGCATGCCAACTACAATGGTCAGATGATGGTCAGTTAATGGCAGTGGCTACCCCAAGGCAGTTACTACACGTCTTTTTGAGTCAGCTCCCGATGCTGGCCTCCGTGACACAATCGAAAATATCCTGTCTCAGTGCTCGTCTGAGTTCGTTGCTTGAAGTCACATTGGAACCTTTGCCTTTCAGTCACCTTCCGGTTAACCCCGAATTCTACAAAGTACCACGCGTTTTGACGACAGAAGTGGAGCCCACATTCCTAGGCTTGGGATCCAAATACTTAGCGATCGGGATTAACAATCGCGCATGGTTCTATGAACTCAAAGATACAGGTACGGAACGTGTTTCTGAGGTGGAGTACTTGGACGTTGTGGATCGCGTGTCGGTCGGTGACCAGTACGCTGCCAGCTGCGGCCCTGCCGGAAAACTCACACTACACTGGATTGATCCAAAAACGTTCCCGGTCAAGGAAAGCGCGACAAACCCGTCACGATCGATGGAATCGCAGAGCACTAGCTGTAGAGACAGTCGAGTATTCCCCGAACCGAATCAAATGAATTGCAAAGTGACCGGTTTTCACGTGACCTCACAATTCCTCATATTTGCCACAAATACTGGTCGCTTGTGCTATTTTCATTTGGATGATTGGGCCTACCTAAATGAATTTCAACATGTCGTCGGTATTGTTTCAGTGTTTCCAAACATGAACGGAACCCGAGTTGCGTTCATCGATGATCGGTCGTGTGCTTACATCTACAATCCGGTTATCGAGGAGTTGATTGAATTGCCCGATTTCTCCCCATCTGCAGTCCGCATTCTTTGGGACATGGAGGAACAAGTGAATCCCGTACTGATTGCCTTTGATGACGCACGTTTAATGGTTTATCGATATTTTATGCACGGACGATTGTTGAATTATTTTGGCGTGAAAACCAATACAGAAGTTCCTGTCACTGCTGTTTCGCAATGTGCCAGTGTGTCACCTAGAAATGCTTCATTCAAGGATCACAAACCTTTTCCACTGCGCTCTGGACAGTGCAGAGCGGTGGGCGTGACGCGATTGCCGCATGGAAACATTCCCTTAGCGCTGGTCTCGGGTGAATTATGCATGCTCAGCTCCACCGGCCGTCTTATCCATCAGCCGCTGGCCACGCATACTTTTCGCTTATACAGCCACTCGGTTATTCAAGGCACTACATCCACAGAAGCTGTGGCTCAGTCAAATGAGGCTTCCGGAATAGACTCATCTGATCCCGCAGCAACAGCAGCGCATTCGGAAAGAAAATCCGGTTCTGCACGGAAACGCAGCGCCAAGCGAGAACAAGCTGTGTTGGATCTGAACAAGCTAGGAACGTCAGAGTTGCAAGCTCATTTTGATCAAGCGATGCGTGCTGGCTGTTTTGAAGATGCTTGGGTATTCGCCGACCGATTGGAAAACCAACGCCTATGGAGTCAGCTGGGTATGGCTAGCCTGAGAGTCATGCAATTTGACATTGCAATCCGGGCTTTTCGTCGTAGCAACCACCCGGGATTGGTTCTGGCTGTCCAAAGAATTCAAGGCATTGAAGATGAATTCCTGTTGTCCGGTTATGTTGCCATGCTACTGAAAGAGTTTGATCAAGCCCAGGAATTGTTCCTCGCCTCAACTCGTCCAACGGCTGCTCTGGAGATGCGTCGTGATCTTCTTCATTGGGATGCCGCACTACAGCTTGCTAGAAAATTGGCCCCACAAGAAATTCCTATGATTTGCCGTGAATACGCCCTGGAAATGGAGTGTATTGGTGACTTCATGAATGCACTGATGCATTTCGAACGCGCGTTGACCAAAGTGGAATCCACAGAATCCGGTTACGAACCGGAAGCGGACGAGAACGATTATATGGGACGTGAAGTGGTACAGTTCAAAGGGGATCTGTCCACCCTTGACGGGTTGAACACACACTGGACCAAATCCAAAGATGCAGGGCTTTATTGCACCGAGGAAGAAGATAGCGCTTGGAGAGAGCACCTTTCGCTTTGTAATGCGGGAATTGCACGCAATGCGATTCGACTAGGTGATACAAAACGTGGTATCCAGTTGGCAAAGGAGAGCAACAACCCGGCACTTGAGAAAGAATGTGCCGATATTTTGGAACAGTCGAAGCAATGGCAAGAAGCTGCCGCATTGTATGAATTGGCCGGCTGTTACGAGGCTGCAGTTTCCGTCTATTTACGATGCAAGAACTACAAAAAAGCTGGTGACCTCTTGCTCACAAAGGTGGTCAACGCACCACGATTGCAGTTGCAATATGCAAAAGCACGAGAGGCTGACGGTGCCTATCGGGAAGCGGTTGTGGCCTATGAAGCAGCACACGATTGGGACTCTGTGGTACGTTTACAATTGGACAAACTCAGCAATCCGGAAGAAGCAGTACGCGTGGTACACGAAACGAAGAGTATCGAAGGGGCGAAAATGATTGCGCAATACTTCACACGAATCAACGACCACACTTCAGCAATTCGTTTTCTGGTCATGTCCAAATGTTTGGATGCCGCGTTTGAATTGGCCAGAAAGCATAAAAAAATGGAATTGTATGCAGAAGTGATTGGCTCAGATGCAAGCACTTCGGAATATCAAAGTATTGCGTGTTACTTTGAAAGTGAGAAAAATTGGTATTTGGCAGGAAAATTCTATTTGTTGGCTAAACAATACGAAAAGGCTGTACGTCATCTTCTCCGGGCGCCCTACTCGGGCGACAGTCCGGCTTTGGATTTGGCACTGGAAGCTGTTGGAATGGCCGGCGATACACGTTTGACTCATCTGTTGATTGTCTATCTGATGGGAGAGACTGATGGTGTTCCGAAAGATGCGCGCCACTTGTTTCGCTTGTATATGGTACTCAAACAGTACAAAGAAGCTGCACGTACGGCCGTTATCATTGCCCGAGAAGAACAAACAGCCGGAAACTATCGAAGCGCGCACGATCTTTTGTATAGCATGGTTCAAGAGTTACGTCGTCGAGAGTTGCGTGTGCCTGCTGAGATGACTGATAACCTGGCGCTCCTGCATTCCTACATCTTAGCCAAAGTTCATGTGAAGCTTGGGGACCATGTTCGAGCGGCACGTATGCTCATTCGTGTTGCGGAAAACATCAGCAAATTTCCAGCTCATGTGGTACCAATTCTGACGAGTACAGTGATTGAATGTCAGAAAGCTGGGCTCAAAGCGGCCAGTTTCGGCTATGCCGCGATGCTTTTACGCCCAGAATACCGAGACAAATTGGACCCAAAACATCGACGAAAATTTGAGACTCTGATACGGCGACCTGATCGGAAATCCATGAACAACGAAGCGGGGGCCGGCGCGCCGGACGCCGATTCGAATAGCGCGGAGAATGAACCCCTCACTCCCTGCCCTTCATGTTTACATCCACTGTTGGCCAGTGTGCTCTACTGTACGGAATGCCGTAGCACACTTCCCTATTGCATAATCACGGGTAATCATGTCATCAAGAATGATTTGACTGTTTGCCCTGGATGTCAGTTTCCTGCAAATTACAGCGATATGATGAGCTTTGTGGAGAATACGGAATCACCCACGTGTCCAATGTGTTCAGCAGAATTGAAACGCGATACCATACGCCGAATAACGGATCCATCCAAAGTTCTGAATGCGTGGATTGTGAATATGGAAGAGCCGGAGGAACAAGATGTTACAAAGCAGTAAATACGACGTTACTAGCAGAACCAAGGAACCACGTGTTTGACCAAATTGTTCGACCATAGTCACTCGTTGTTCCAAATTACATTTACGGAAAGTATATACAATTCTGAATGAAACCGTTCTCCCTATGATTATCATTTATAAAATCGGTGTATAAATATGGTAAACGTGTCAGTTTTTGGTTAGTTGCCAGACCGGGGAACCTTTTCAGTCAGTCACTAGTTTATGAGAAATTTCGTTTGATAACCAAACTACGGACAACAGAAGTGGATTACTCTATGTTTGATACGTTTAATTCCTCAGATGTACTATGGACCCCGCTGGGAAGACATTCATCATAGTAGCGATTCGTTGTTTTGTGATTGTTGAGTTGTCCAAGTTTTAATCGAGTATAGATAAGCGCTTTATATTCATGGATTGTTGCTGTCAGGGAAATTGTTGCGAGCCAATCCATATGGTCTGATGGTCAGCACGTAGGACTTGCATCCTGGGTTCGAATCCTTGACGGGAGCTGCACTGCAGTGAACGAGTCCTAGAGTAGCTTGTTTTGATTTGTCCCACTAGCTTTAGTGAGGAGACTCTTCTGCCTTCCAATCATTTCAGTTCGTTAGCTCAAAAGAGTCACTGTCACCAATCGTTGCACCACAAACGGATTGGATAAAACTGGCATCGGGTAACATCTCTTTCGGCCAGTTGATTGGTGATACAGTCAGCCATGGCTTGACGTGAATCCTTTCCCGCTAAACGATCCACTGTCCTATCGTTCCCAGTTCCGTCATATCGTGCCTTGGCCCAGATTCTGGACAGGTGCCGACTCGCTGCCTGTTAGAAAGACTAGGCTGTCTATCGACGATGTGTCATGCTTAAAACCTTACACACCTGCTCAGTGGTTCCACGAGTTCTCAATAGTGGTTTCGTAGTGGATTTATTTTGGTAATCAGTTTTGCTTTCAACTGTTAGTGGTTCATTCTGATCGGAGCGAACAATTTGAACAGTTTGCATTGGACCTGATAACTCAGACTAGGTCAGAGCGGGAAGAAGTAAATCCGGTAGCAGTTACGCGTGATTTTGTAATGACAGTAACGCGGACACAATTCGGGTTCAAGGTTGTGACTTGATTCAACTGGAAAGGATGGGAGTGGGAGCTGTGTCGTGAACTATGATCGTAGTTTATGGGTGAAAGTAGCCTTAGAAAATCTTGGGTTTCCTGTGTTCTGAAATCGCGTACCGATAAGAAAGGTTTTTGACGAGGTTAACTCGGTGAACGAAGTCAACCACGTGATACGTGATAGAACGGGCATGTGGCATATCGTCACGGAGAGCGAGGTTCTGCGGTTGGTTTTAACTGACTGAGTTCGGATCCGATGATAGCGAAGCAGTCTCGCAAATTCACATACGGTTATTGCGAGGCGCTCTTTAGAAGATGAATCCGAACAGCTTGGACGTGATATGAAGAGACGATGGAAAAAGAGATTTTTCACACTGGGAGTGGATTGTGCTCTGCAACCATAACAGGGGCAGCAATTTTCTCAGCCCCATGTGATGGTGTTGCAAAGCAAACAAGCATGTTTCTTTCGCTGCCTGGGATCTGGAAAGGAACAGCGAGTTGAAAAATAACTCAATAAAGCACTCTACAAGCAAAGCGCGTGCAAAGCTACGCGACAGTAGAACTGACCACTTTGTTGCTCCGAACAAAGCAGCTCTACTTTACAACCTCCAGTGGTACCTCGAATATGAATTCGACGATTTACATGAATAAGTTGTCCGTCATACCCCATTGATCTGATTGGTCACGGTGTGGTCATCAAACCCGTGGGCGTTGACCAATCAGCAAGTAATCCACTACCACGGATTACTCTCCGTCACGACGAGGACGATGATAAACTGAAATATCCTTTCGGACTGAAAACGATTGGACCTTGGTATCACTCCGGGTTTAGCTATATCGTATCATTGAATGGTGTCACGAGTGTCCGGTGTAGTAATATAATGCAATTTAAATTCGACTGTGATAAGCAGAACCGAATGTTCGTATGATTGTGACCCACGGAAAAACCTCGGTTTACTTACAGGTACGTCTGATTTCCGGAAAATGAGCACCGATATCTTCGTAGTACTGCTAGAATCTGATGGGAACACCGCATCAACGATGCTGAGGTTAGGTACAGAATATTGGACACACGAACCGAATCGTTAGATGAAACACTAAAAGTCACCTGGTCAAGGTGGTCGGGATGTGTGTTGCATACATCTCCGGACAGGATCCTGGGTGATCGTTGTTCACGGAAGTGGGTACTAGTTGGAAGATGAGTAACGGTGGCCAGTCCATGACGTGGAAGAAAGGTATGGAAAGCCTAACCAATGAGCGTTGTCATGTGGGGGTTGTTAGACTACCTGGGTGGGGTGGAAGAGATCCCCTGCGCAGTGGTTAGATACGACGGAGGATATAGCTAGGTGTCGCGATCGGTAGTGTTCGTGTATTCATGAGCTTTCTTTGTCGACTATTTGCAGGTCTCTTGTTACTCTTCTCATGCTTTGTCATTATTTCCGATTGAGGTTCCCGTTATGCGATAGCAATCGAAGCCACCGCACCGAGTGCGGGGTTAATGGTTGTTTGAACGGAACTGGTGAAATCGGTTGACTACAGGAGTCGGAATGATGTTACAAACTGGAAACTGACTTGGATGCAAAAAAGTGCTGATAGGTTTTCTATAACCTGTTTTTGCAATTGGTCCAACACCTGTGCATCAATCATCAATCTAACGATCAACAACTGATCCACCAAACTACTTACGACAGTGTTTTGGGCTTGTTAGTAAATTGGGCCACCACATAGTGGATGAAATTTGAATGCATCCTTGAGGGCACACACACACACCGGTTGAAGATAGATCGGCAGTCTTCGGTAGATCATCGTTGATTTTAATGCTCAATTTGGATACCACATTCCGTTCGTACTTAGCTTCATGCGGTACGTGTGCAGCCAAACTCGATCCACAATAGACAGTGACAATGAGGAAATTACTTTGACTCGACAAGTTCTGGGGACGTGAAATTTTATCGAACAGAATGAATTCTTGAATGATTTTGCATAAAACCAATGCTCCAATATGTTATCGTTTGAGTGTTTTATACAGAACTGATAAGCCAGTCGATTAGAAGTTATGAGTGAATATGGAAAGAACAGCCCTGTGAAATGCTTGTTCTATCTCACGAATTTATTTTAATCTCTTTTTGTGAGAGTGTGAGTGGTTTC
>STRG.30076.1
TAGGAATGCGAAACGATGGAATATTTTATTTCATAAAATTATGGCAACACAAGAAAATTGGGTCAGCATCAACGGCCCCAACAACGACGGTAACAAATTCCACGAACACAAACACGCACACACCATCTTCCGCGCCAACGTCGTCTAGTAATACTTGGCACCAAATCCGACGTCTCCCTCTCCGACTCAATCTCCGTCTCTGTCTCCTCATTTGCATTCTCATCTTCATCAGGCAACTCAACTGTCTCCTCATCTTCTGATTCATCCGGCTTCTTGTTTGCTACTTCTACTGCTAATGCTGATGCTAATGCTGCTTCAGCTGATTCCTCCTTTCCCATTCTCGTTCTTCTTTCTAGTCCAATTTCGTTCACTGTTTCTGTTCCTTCTTCCAATGGTTTCACATGATCTTGTGATCGACCGAACACGAGGGCATCGATTTGTGAGGTGCATATTGCGAGTAGTAGAACGATGAGCAAACGTGAACAAATCATGATTCCGATTGATCTCTGGATTGTCGATTGTTGTTCTCACGGTTTATCCGTCTCGTACAGTTGTCGTCTTTGGATCCTCCACTCGAATTGTTCTGTTCTGTTC
>STRG.19427.2
ACCGGTGGCATTAGGGCCAAGATGTTACAAGATTTTGATAAATCAAAACTAATGTTATTGAGAAGGCATCAACAGTTCGCTTATTGGTTTGAGTGAGGAAGCCCGCTTGAGTCGTTTGTTTAAACCCACAATCGCAGTTGGACTCGTTAGCCGTTATCGCGTGCGCTGTCTGTGGTTCGGTGCGAAAATGGCTGATCAACTCACAGAAGAGCAGATCGCAGAATTCAAGGAAGCATTCTCCTTATTCGATAAAGATGGAGATGGTACTATTACCACGAAGGAGCTTGGGACAGTCATGCGTTCTCTCGGTCAAAACCCAACTGAGGCCGAACTACAAGATATGATTAATGAAGTGGACGCCGATGGTAACGGGACCATTGATTTCCCCGAATTTCTCACAATGATGGCAAGAAAAATGAAAGACACGGATAGTGAGGAGGAAATTCGAGAAGCATTCCGTGTGTTCGATAAAGATGGCAATGGATTTATTTCAGCCGCCGAGCTCCGGCACGTTATGACCAACCTAGGAGAAAAACTGACCGATGAAGAAGTTGACGAAATGATTAGGGAGGCAGATATCGATGGCGACGGGCAAGTCAACTATGAAGAGTTCGTTACCATGATGACCACCAAGTAAGCTAACATTCCCGTTCCCGCCGCCAATAGTAACGCCGTCCTTGGGGGGATCTACACCCACACAACCATCAAGTTGAGGGATACGCTGCGCGCACCTATTCCTGATTGTTCTTCTACCCATTGACCCTGCCTCTGCACTGAATTGTATGATTGACATGAAACGCGTATTTCTCACCTGATTTATATATACATAAGCATACGTGTGACTACTTGTCATTTTGCATTCAGTAGTAGTCTCGGTTGCCTCATTCTGTGTCAGCAGGTTTCCTCATCATGTCAGCATTTCAAACCGATCAAACTTCATATTCTCACGATTCTTGCTAACCTATTCCTCTTTTGCAACACAGTAAACTGCTACTGACATTGCTTGTGGATTCTAAGTTCCACCAGTGCATTCCACTTGGGTTTGTTACACCTTGCTCACGAGAATCCGGTCGAGTTCCCTTTGGTTGTAATTGCGCACAACCAATAGTGACTGTTATTTAGCGATCGAGTCCTGCCACAATTTCCTCTTCCGGTATTCGGCTCTCTTTGTCCCACGTTTTCCGTCCTGAGACTGGATCTCCGGTATCCGCTAGATGCTGATGTAAGAGACCGCATGCTGTTGTTTTCCCGTCACCCGATGTGAAATTAATTGTTCTGATGAACGTTGGAAATAAGTGCGAATCACAATAAGTTTGCTCTTCTTCAG
>STRG.55670.2
NNNNCGGCGTTGCTGTGATCGATCTATTCACGTCTCTCCGAATAAATCCTTGTGCTTGTATTTTGTTCCCAGTTTCTAGAGAATCGTCACTTATCCGGATAGCAAAACTTTGTAATTTAAGTTCACTGGCCAGAAAGCTTTCATTCCATTGCTCTGACTTCATCTGGTCGTTACCTAAACGCACAAATTCTTCTCGGAACTGATGCTTGAATTTGGATATCACTGATCACATTCATGAACATCTGAGGATAAATTGAGAAAAGACAAATCCAATTTGATTTACTGGCTTCACCGGAATTTAGAATAAATTCATATTTCAAAAACTACATTTCGGATCCGAAAGAACTCGGCATTATGACTGAATCACTTCGGCTTTCACATCGAACACTGAATATTTACAAAATGACAACTTTGGCTTTTGCATTTCCTTTCATGAAAGGCTAACGCAATCTGTGAGTGCATAGTGATAATTCACACTGATTTCTATTGGTTATGTTTCAGGAGCATCATCATATAATGTGCACAAAGATGAGAAAGTTATCATGTACGAAATTATGAAAAACGGTCCAGTGGAAGCGACGTTTCTATTATTTGTAGACTTTGTGTATTACAAAAGTGGAATCTATCACACCGTCACCAAAGAATACTTTGGTCGGTTCGTATTCTCGGTTGGGGTGTTGAGAATGGCGTGAAATATTGGTTGGCCGCCAATTCATTTATTGAGCAGTGGGGTGAGAATGGATATTTTCGAATTGGTCGCGGAACTGACGAATGTGGCATTGAAGCGGAGGTAATGGCGGGTATGCCACGTATATGAACAGTGGTCGTTGTTCAATAACGAATCACATCAAGGAGAAATCAAGATCGGTTAGTTGTCCCGATTGCCTTATTAAAACTGGTTAACAGGCAAATATGTTTTCTCCTCCTCAGTCTCACCGTTGCGTCCTCTTTCAGCAATCTCACTCCAGTCCATATTCGTTGCCTTGTATATGCAATTAGATCTAATTGTCTGCTTATAAGTGTGCAAAACCACTGGTGCCCGTATGATCTACCGGTATTTTATCTCAAGACAAAACTCCGTTCCTGTCAATCATTGCCATTCCACGGGAATTGCGTAACTCAGCGATCAGGATATAACAGTAATTCCCACATTACCTCCCAGACCGTTCTCGACCTAACCAGTGTTATCATGAGGTTGAGTGAGAAAATAGGAAGTCGTTTCCGGTGTTCACAGAAACTAA
>STRG.78685.1
GTTTGTTCGCGCCCAGAGCGCTACTTAGGCACATCCTTGTTCAGGACCTGCGTGACGCACGTGCTGTCTGCTCGCACACTGCTATTCGGTTTCTCGTTGTTGAGTCCTTGTGATCGTATTATTGAGTTTTGTATATTGTTTATGTCATTGTTTATTGTAATAGTCTAGCATCGTAGAATATCACGGATAATCGTCTTTTGATTTCGGGATCCGTTGCGAATTTGGCTACGCATTGCTCAAACGTTCGTAACAATCNNNNNNNNNNGATTGTTACGAACGTTTGAGCAATGCGTAGCCAAATTCGCAACGGATCCCGAAATCAAAAGACGATTATCCGTGATATTCTACGATGCTAGACTATTACAATAAACAATGACATAAACAATATACAAAACTCAATAATACGATCACAAGGACTCAACAACGAGAAACCGAATAGCAGTGTGCGAGCAGACAGCACGTGCGTCACGCAGGTCCTGAACAAGGATGTGCCTAAGTAGCGCTCTGGGCGCGAACAAAC
>STRG.66003.1
TCGAATCAAAATTATGCCACTTCAATGATTGATGCATGTTGTACTTCTTTCAGGGCCAATAAAATACGGAGCATAGTCTTAACAATACAAGTGTATGAAAACGGCTAGGGAGGATTTCCACGCATGTACGTTACAATGCTATTACATTTCGCCGGCTGCACCTGTGTCTACAGAATAAGCTAGAAAGCAGACGAAACGGTACTACTCGCCTGTGGTTCTATAGATCAGAAAGGGAAGGCAGCTCCAGATGAAGCGAAAGCTCTTCAGTTCTTCGCACTGCGAGAGGAATTCAGTATCCAACCCGACGGTGTCCTTTGTCGAGGCGACCAGCTTGTCATTCCACCTACTTGCTCAAGTCGGTTTTGGATGAACTTCACAAAGGCCACTAGGACGTAGATGAAACGAAGTCACTGGTACGACAGATGTGCTGGTGGCTGGAATTGGAAGCGGGTATTTGCGCTACGGCCAAGAGCTGTGATACTTGTTTGCACAGCCAAGTCACTGCTTAACAACTGGAATCTGTGGCCCGAAAGCTACATTCCATGGCACAAAATCCATGCGGACTTCTGTGGTCCGCTCTTGAACCGGTATCACGTCCTTGTACTGATCGACTCCTACTCTAAATTGCCGGAAGTGTTCCTGACGAGTTCATCAAACACCTCACTCGTAATCCGGGTATTACGGGAATGTTTCAGCCGAGGAGGAATCCCACACGTACTGGTCACCGATAATGAATCACAATTCTGTGCGGCGGAGCTGAAATGCTGGCTTGATACAGCTTGGTGTCGGCATCTGCCTACGGCTTCACACCACCTATGTTCTAACGGCGCAGCGGAAAACTCATCGCGTTCTGTGAAAGGCGCAGTAACACCAGCGAACCCGAGGACCTTGCCTGACCTGGAAGCGTTCCCGAAAACTTCCTGATGCAGTACAGAAACGCAGTGCATACAACTACCAAGAGGAGTCCAGCCGTCCTGTTCAAGTCTAGAAGACCACTGCCATCGCTGATGTATCTTAACTCCAGGGACGTCGCGTACTTCCGTGGCAGAGATCTTTGACCAACTCGTGGTATCATCACAAGACAATTTGGACAATCTGTGTTCGAGATCACGGACCTGGATGACACGTCGGTGCATCGGCGACACCTCAGCCAAATCCACTTCAAAGTAGCAACCGGCGATGTAACCGATGGCACGGATGAGACGAATGAGGCTCATAGCTGCGAACTTGCTGATGGCTAAGATACATTTATTCCACCTCCAGAAACGATTGCTGCGGCGGTTGAGCCTCATCCACTAGCTCCAGTCCGAAAATCAGTACAACAGGCGAGCAGAATTGACGCAGAACTCCTGAGGGAGAACGGTTCTGGTGAGTCAGCAGCTGTCACGCGTGATACGGTCAGGTACAGCTTCGTAACTACGTACACCGATGAGCCTCAGCCAACCGGGATCGTTGCTGACAATCCCCACAAAATATCCCTGTGATTTGTTATCTTTGAGTCTACCAATTATATTCTCCAATTAAACATATTTACACGAAACCACTCTGAAATACAATTAACGTGCTGTATCGCGGCCCTGGTCTTCTTGCTACCTCCGTTTGTGTAGTTCCGGTTGGGGCAATTTCCATACGGACCATCAACTCAGTTCATTATGACTATTACACTTTTACAAATAGTATTCCTTACTAGACGGGGTTACAAAAAACTGGTAAACCAACGTATGATTGAGCCGATCATCCAGGTCTGGGGCGACCCGGAAAGGGCTGCTTTTTTTGTAAGTTCATGACCAAAAATGACGGTAGACAAACAACCAATTAGCACTTAGCTCTAAGCAGCTTTTTCACCTTCCGATGCCACAGGGCTGTGCGTCATTTGTCTGCTTGCTGTAAGAGCAGTTGGTTTCGGCCAACTGGAAAACACATTTATGACTGCTCTACTTAAAGATGGCTAAAACTTTAGCTCCCTTAGCTAGCATCGCCTCCGATGTCGCTCCTGAAGCAAACGCGAGAGGTATTGTTTCAAAACAAAAAGCTTATCACCCATTCCACGACTTTTACCTTTTTTCGGCACGAGTCGGGCCTTTCGGTGTGCTGCCCGTTCCTTAGGCCATTCTCGGTATCTAGCCAGTACTTGGCTTCAGGAGTATTAAACTGGTGATCCTTTAGTCTTTTTTAACTCTCTTTGTACATCCTCGAGTAACGGTTTACCATTTTATCTGTTGTGGTCGGTGCTAACTCAGTACTTTTAACCAGTTTCTGCATTATTCTCACCGTATGGTTTTTTCTTTTTTTCAATAACCTCAGTTTATCATGCAATTTGCACCTCAAGTTGCCCTTAACGTATTGACATTGAGGTAAATGCACTTGCCCTTCCGTTTGCTCCTTTCAAGGAGAGTAACCCCAGAGATTGGTCTGGCAGTTATAATCAAAGTTTCCTCTGCGCAGAGTGACTGCGGAAATTAGTAGGTTCCACTACATGGTCGCAGTTCTTCCTCTGCACTTTGTCCACGAAGCACAAGATGTGTTGGAATCAGAGGAACCCAACTCCTAAGAATGCATAAAAGCGGCACCCTTAGTCGGATTGGCACGTCTGACAAACAGCGAATTGGTAACTGGTCTACAGGCACTGAGCTCGGAGATCACAAACCTAGGCAGTGGCTGCGGCCTATGCGGACTCTGCTAGGAAATACTAAGATCAACTACAGCCTCCTGAGGAGGATTTGGGTCCAGCTTCTTCCCAGCAACATGCAGAAGGTTCTTAGTGTTTTAACTGAGGAACGTCTCGAAAATCTTGCCGAGACGGCCGACAAAATTAGGAAACCTACGAGTCAAATATCAGTCAGGCTACTTCCACACAAACTGAGCCCATTATCGCCTCTCTAACAGCCACTGTGCATGATCTGGTCGAAAAGGTTGAAGTACTCAGTGTGGAGTCAATTGGACGCCCAATCTAGGCGTCACCTAACTGGCGGTTTCGCCCAAATCGATCTCCCAGTAGAAACCGTATAAGAATCCAGGTTTAGCCATCACCAACCGGCGCTCTTTGCTGGTACATCAGAGGTAGCGCTCTTAGGCGGGTTATTGCACTCCGCCTCGTGCCATGGCCCCATCCAGCCAGGGAAACGAGGACACCAGAGCGCCGCTGAGACTATCGCTAGTGGTCAGGATAGTAGCCTATTCTGCACCGCGGACCATAATTCAAGCACAAGCTTCTTGGTAGACACAGGCGCTGAAGTCAGTATGCTCTCGCCTTCAGGTGAAGGGTTAGATAGATAACCCTTCTCCAACTTACGCGCAGCTCATGTTACTTCCATAAAGGCTTACGGACGAATTTCGAAGACATCGGACTTTGGTCTTAGTAGCAATTTCCATCGGGTTTCCTTGATCGCAAACTTTCAAAACCCCATGCTTGGCATTGATTTCCTGCATCACGTTGACCTCTCGGTTGATCCTGGCAGCAAAACTTTTGTGGATGAACAGGACAAGGCAGGAGAGTATTCTAGAACTAGAGTAGGCACTGGCCTAACAAGAGTTCAGATACTTGCACGCGTAGGGTTTCGGAAAATCCTCCGAGGCTGCAAATTTGAGTATCGTGTGGTTCGATTTCAGCTTGCTTTGCTGAAGAATCTTTTCGTAACTTCAACAGGAAAAGGCAGTAAATGGGTAAAAAATTACCGTATGTCTCACTACATATATGTACAAGCACTAAGTGGTTGTTTGCGGGCGGTGGACTAGTATGAAGTGGCGACAGATATCGGGGCTGCTGGTTTGTTAAGATATTTTTTACTTGTTTCATTTCAAGGCTACTGTGATATTGTTCGAACGAAGGATTTCTCAAATTTTCTAGTCCCTCAGTGCTTTCCTTGGAAAGATCTCTGGGGCGGTGTTACTGAGAGAGAAAACAAGAGTATAGGCGTGGAAAAGAAAGAGAAGGAGGAAGCACGAAAACCAACCGGTAGTTGAACGGAAGTTGAAATAGTAGCGGAAACTGCAATGAAACTGGCCTGTTTGGTTGGAATGAGAAAATTATTTCAAAGGAAATTTCACCACGCCGTGACACCACCTGCATCGCTAGACAAAAACCAAACACTGTTACGTATTTAGCGTGAATCCACCCGGGTTGAGAACTGATGGTGCTTTGGGTGCTTGCGAGTTTTATGTGGTAGTGATGTGTTGTATTATAACAGGGAGGCATGTTCACTGATCAATCTGGGAATGAAATTTCGGCTTATTCTAGTCTGATGACCATTCTACTACTTAAAACGACCGGTTTGCATTCGTT
>STRG.76165.3
GCGTTACACCTCGACAAGGGGTTGTGCGGGACTCGGGTTTTTCTCGGAAAGTGACATCACTAGATAAACCAACTGATACTGGGCTGGAAAACCTTGTGACAAGGTTCTCAATTGAAATTCAGACGGAAATTCAGGTGAACAGTTTACGAGATTTGAATTAGGGTTGGCGCAACGGAGCTCTGCAACCAGTGATCGTATCTACAAGACTCAATGTCGGAGTCCGAATCAAACAGCCACGATGACTACAGTAATGGGTGCGCGTGTGTCAAAAGCCACTACCTGAAGGCCCAAACAACCGGGAATGATTTGTCGAAGTCGCGTCAACCAACTGGTTGTGATTCTCAGGAGAGGTCTTCAAAACAAAGAAGAAAACAAGAAAAAATTGCCACCAAGAATTTCGGGACTGAAAAAGTTTGTCCTTATGTGATTATCCCTTTCCCTGAACCGTCAGTCACAGGCACAGAAGATTCAAATAACCCAGCGACCAGTGTTTGTCCTTATATTGAAAAAGGATGTCGATACAGCCATGATATAGGATCCGCACAAGCAGAACAAGCACCAGATATTTTGGGTGTGTGTCCCGTTCTTGTTGCTCGCGGGTCTTGTCCAGCTGGAGTGCTCTGTCGCTGGCGGGGCAGTCACTCCTTGGAAAACGTGCCTTCAACAGCCACGAGTGGTTGCGTCGACGCTTACACCAACAACCTCTCATCGGAAGTTCGTACTAAACTAATGAAAAATAGGTATTGTTTTGATCGAGCTGAGGCTATCATCAAGTCTGAGGGCAGGTCCAAAGGTGCTCCGAATAGTGAATCTACCGAACCCCCGATTGAAACACCATCGAACGGTGCACCTAGTCGACCGTTGGGTCACGTGACCGATGAGGATCAGATTCGGGTGAGAAGATGTGAAAAAAAGAAGATCGACTTTGCCTCCAAACTATATTTGGCTCCCTTAACGACACTGGGCAACCTACCATTCCGGCGCGTTTGCAAAAGACTTGGTGCGGAAATCACGTGTGGGGAAATGGCCTTGGCCACACAACTTCTTCAAGGCAGGCAAAGCGAATGGGCCCTACTGCGACGTCACTCATCAGAAGACATTTTTGGAATACAAATTTGCGGAGCGCATGTGGACACAATGACCAAAGCCGCTCAGCTGATAGACGAAAACTGCGACGTTGACTTCGTCGACGTAAACTGTGCCTGCCCAATTGATTTGATATGGAAAAAAGGTGCAGGTTCTGGTTTGTTGACTCATCCAAGTCGTCTAGAATCAATAGTGCGCAGTATCGACCAAGTTCTCCAGAAAGCCGTTGTCACAGTGAAAATGCGGTCAGCTATAAAAGAGAACAAGAATTTTGCGCATCAGCTGATTCCAGGAGTTCAGCGGGCTGGAGCTGCGCTTGTCACCATCCATGGCCGGAGCCGCGAGCAACGTTACACAAACTTGGCCGATTGGGATTATCTGAAACAGTGCGCGGAAGTTGCACGTCCCGGGTTATTTTTCGGCAATGGGGATGTTTTGACTTACGATGATTACGTAAGTAAAAAAGAAGCTTCCGGTGTTTCCGGTATCATGATTGCACGCGGTGCGCTCATCAAGCCGTGGATTTTCACGGAGATCCGTGAAGGACGAACCTGGGACATATCTGCATCGGAGCGGTTGGACATATTGCGCGAATTTACGAATTACGGTCTGGAACTATGGGGCTCAGATACCCGAGGCGTGGAAACAACACGTAGATTTCTCCTGGAATGGCTCTCCTTCTTGCATAGATATATCCCTTACGGTATATTGGAACGTGTACCGCAACGCATAAACGAACGTCCGCCGCCGTACTTCGGAAGGAGCGATCTGGAAACAATAATGGCTAGTGAAAGTGCTACGGATTGGATTCGCATTAGCGAAATGCTACTTGGTCCCGTCCCGGATGGGTTTCAGTTCACCCCGAAACACAAGGCTAATGCTTTTTAGCATCGAAAACGATTGTGGAATCTCACATAATCGACGTGTCTCTTCGCTATCGTCTTGCGGAGAAGGTACAATTGTCATGTTTTGTTTCAAAGGAACCAGTAAGGAACGCGTTGGACGATCTGGTCTCCAAGGCTATTACACCCACGAGCTCTTCAGACTGGACTACTCCGGTTGTAACCTCACTGGAAATGAATAAAAAGAGCCCTAGATTTTGTGGTGACCACTCTATCACCCTGAGCAAACTTCTCAAACGGCTAACTTGTTTGTCTCTCGAGCCAGAGAATGTTTTCCATCATTTTTATGGTTTCAACTTCTCGAAATTTGATTTGAACGATACACTGTTTCAAATTCCACTTCATGGGACCGAGTTGTTCCGGTCCATTTTTTAATTTCTGACCTGGGCGTTTCACCCGCCGTTTTTCAAAGGACCTCTAATTCCCCAGTTTCAGATTTAAAGGGTTTGCCAGTATATCAAGATGACATTGTCGTACATGCTCCCACTGAAGAGTTACACGACGGACGTTTACTTTCTTCACTTGATAGATTGCATATATATTGCATTCTTGTCAGTCCTGATTAGTGTGTATTCTTTGGTTTAGGTTACTTGGTTGATGTACATCATGTCTTTCTCGACCCCAAATGTTTCTTCATCTAATATGATGTAGAGGTACATATGCTCCTCAGAAATCTTTTGCTGAATTTCGTTCACTTTCGAGTTCTTTCCAGTATTATTACAAATTTATTCCCAATTTCCCAACCAATTCTGCCCTATTACTCGAAGTTTTCACTCAACGTATTTCATTGTGATTTACAAGAGTGGCTCATTCTTCTTTACGCCGTTGTGTTCTTTGTTTTATACCAAATATTTGTACATGAAATAATCCCATGTGTATGAATTATTTGATGAGTTTTATACTGATGTAGAG
>STRG.55803.3
CTGCAACAGACGTAATTGCGCCGCTGTGTATGTAAGCCTTGTGGCTGAAGTAATATTTCTGTTTATTTGGCTAAAAATGTGATCACCATTAAACGGTAAAATAATAAAAACTTGCTTCTTGTCGACCGTGATAGGCTTTTCGTATGCTCTTCTCGGTTTTCGGTGATGCTCAATGAACCTCTCAGGATAACCATTGACCAGCAACGTTCTTTTTATGAACTCCTCTTCATTTTGCCGATCCCATTGTCTCACATGTTGTCTATCAGTTCACTTGCAGTTGTGGTGACGCATACATTGGCAGGATGGATCGCTGCTTGGCTCAACGAGTGTCGGAGCACATACCCAAATGGTTGGCAAAATCAATGACTCAACGCAATACGGCCGCAAAGAGTGACGTCAAATCTTTGGCCTCTTCAGTTGCAAAGCACCTAATTGCATCAGGTCACAAGGTTGACCTGACAAAATCCTTCAGAGTGTTGTTGGCCAATCCCAAATCGAATCTGCTAGCATTCAGTGAAGCAATGCTTATCATGATGCACCAGCCGGCGCTTTGTGCACGAAAGCGGTTGAAACATAGTGTTTGTTTGCCTTGGCACTAACCGAACAGACTTCTCTCTCCCCCTACCGAACGCACTGTCATAGTTTTCAATCAAGCCCTTTCCCCTCTATTGTTTTTCTCGTTGCATGATATATAAACTAAAATGTTTTACGTACGCGGTAGACAAAAGTAAACGAAATGCTTGCGTCTCGCGACTTAGGTTTTCTTTTTGTTCTCATGGACTCACAATATTGTTTTAGTAAGAGCACCATTCTATATTCGACAAATTCTGAGGTTTTTAGCAAACAAGGCGAGCTCCTTTTATGGCATTCCGTCAGCTTTCATTGGAATCAAATTCACGCTTTAGCTTGTTAGCAGACTTGGGATTTATTTTTTGTTCACGAGTGACGATATTTCCAAGCTATCAAGGATATGTTTAGTCGTGTTGATTGACGAACTCATTATTTAGTTCATCTCCGCAGTTTCCCAGTTCCTGAATGTCATTGTCAAACTATTCTGAACATCGAAATATCCAAGAATATTTCCTATATTCTGCATAACACTTATTCTAATTCATGCCTATCTAAATGCATTCAACTCTTATTGAAAGGTTCATTGAAATCTTTCGGTTATGACCACTACATTAATACATCTGACACTATAAAAGTCTACTAAATGAAGGGAATTTCGAGTTGTTGTGCATAGAAAACCTTAAATTTCTCTACATTATTAAATTGGTACCGGAAAAATATTGCTATTCCTAACCAATAAACAAAAGTACAGCAGTCTATTATCACTGCTTTTGCTTTATATACTTCCTTATTAGGGACTGCCGGTTCTGCGTCATTTATGCTTCTGATCTAAAAGAAGATTTCGGGCCTCCACAGTGAGCACTGTTTTATCTGTGCTGAGATTTTCAAACAGTCAAGCGGAATCCCTCACTGAACTTAATGAAGTAAAAGGGAAAGTCCATGACGGTTCGCAAAGGGTATTAACGGATAGCGTTTATCTGCTTGTCAGGATTTTATTGTTTCTTTCTAATGTGAGCTACTCTGTTTTGGATTTGTAACCCACTAATACAGCCTGTTAAGGTACTTTGTAGTTAGCTTGGTTGACTGCCCTTCGGACTCCAACTTTTACGTACAAACCTCAGGTCATCTGACCAATCTCGCACTGGAAAGGGCCGGACTCGAATTTCGCTCTTATCAGAGCTCATCAGTGGTGTATATTCTCCGTCACACTCAGTTTTTGAGCCCGGACCATTTCACTTGGAAGGCGCGTGTGTGACCACTGAGCCACCCCGATCTCTTCCGGGTTGATCTGAACTACTGAGTTAAGTTTGTGGAGTTTGGAGTCCCAAGGGCAGTGAGGCAAGTGAAGTACCATAAATCTCATATGCTGCTCGCAAGTAACTACAAGGTATCTACTTTGTAGTCTGTTTTATTCAATTTTTCTCTTTTTGTGGGAGTAAAATGAAGTTGTGAGTAAATTTGCGGATTGCAAGCAAGTAATACAATGAAGCATTTGAATCTGGCGTAAAACGAATGTCCTGATATGTTGGTGACTGACAGGAACGGCAGTGTATAATTTGTATCAGTATAACGATAACTGGGAGATTTGTTTACTTGTCATATCTTCCAGCAGAGAGCGCCATGTATCGGTCTCGCATGCCTTATATTCGGTGGCACGCAAAAGGAGAGCTGTTAAAGCAGCGAATGAAAGAGAGCATGTCCCCTAGATACTACCGTATTCACAGTGACTTATTCAGCTCCAATGATTCACAAAGCTCGGATTACGAAAAATCGGAAGACTATAACGAGACTACTCAAGAAAATAAGTCCAAAGAATCACAAGAAGAAGGCTTCGATCCTGGGCGATACAAGCGAGAACCAATCAAACCAATTCGCGAGCAGTTGAGAGAATGCCAAAAGGCGAAAACTTTGTGCGGATTCGGGACACAAAGTGAACGCTTCCCGGTGGACAGGCGGGATCACATTCCACCACCGGGAACATACGATCCGCTAGTCAATCGACGATTCGGGGTTGCCAAATCCACCAAAAGAAAAGAACAACCGTTCACCAAAGCTCCTCCAGCAAATCGGGTTGTTTCGGACACGATTCCTGGAGTTGGTCCCGGAATATACAACTATCAAGATGCATTGAATCTCAACACAAAAGTTAGCAGTGCAGGACGTTTTGACACCAGTACGGAGATTCGATGCGGTCCTATCAAAACCGGTTACTTTGCATCCTTGTCAACTGATCGGTCAGGACCCCGTTTTACGCATTTTCCCAGCACGATCGAGTTGGCTCAAGCTCCGGCCAACGCATACAAAGGGAAATTTACCCGAAGTGACCGCGGAGTACAACGTCCACACGATCGAATGTCAATAAGCATGCCCGGAATGGGCCTACTCTATATGAAGAATGAACTTGCCCCAAATACTTACAATCCGATTTGGCCCCCAGATAAGAAGTCTTTTAACGTCAAACAAGTGTCTTTCATGTCAACCGCAGCCAGAATGACCAAGAGAGAATATCAAGCATACATCGGCAACGTGACTCCGTTTACTGGCCCTGGACGCTACAACTATCCGAATCCGGATGAGAATAAAGGTGAAGGCTTCTCTTTTCCAAAGAATAACCAGAGCCGAAATCCAAGTGTAGCACTGCAAAGGCAACTGGCTGATCGTTTAAGACCGAAGAATGTGCCGAAACAATGGACTGCTTGTGTTGCGAATCCGCAGAGAAAAGGAACGGAATTAAGAGGATGTTATTTAAAATTGAACTGAAGACGAAGATGTTCCTGATGTTGTGAACAGCTTCCTGGTTGATCGAAAAGGGGAAATGAATAAAAAACGTCCGTGGACAGGGTGAATGTAGAGAAACATTGTTTGTTTTCTTGGCACCTAGTCTAGGAGTTCGGTATTTAACAATAATTTGCTCAGACGTCCAGCCAACAACCTAAGACTCAAATGATTGTATCACAGTCCACCTATAATACTGTAAATTTGTTTGAAAAACCGATAAAAAAGATTTACGAACCATACGCATTCTTGATCCTCTCCCTGTTTCCGGTTCTCCGGTTCGTACTTTGGGAGTACCTGAATATATATACACCGAAAACGTGGATCCATCATTGGACTGGAGTACCGAATCTAGCAGATCTTTAGACACTCACTTATTTAACACCTGTCTTGTAAATTTGGTCG
>STRG.18846.1
CAACAACCAGCGCAGTGGTTCCCTCTCTCTCTCTCAGTGTGGGTGTGTGTGTAGGCGAGCGCGTACATGCGAGTGCTCGGTTTCAGATGGCTGGGTGAACAACCAAAGCACAGACGGGGTTCTTTCATCAAGGCAAACAGACCTGCTTTTCCAAAACTGATGGACTAACTGGAGCTGACGAGGACGAATAAGAAATGCGTTTTCTTTGGTTGGACGTACTACAAAATATTCTTGGATGGTGTTATTTTGTCTCATGGACACTGTCGTTCTACCCGCAAGTGTGGCTGAATTGGCGGAGAAGGAGTATCAGTACTTTTCGCTCAACCCGGATGGAGTTCTCCCCGTGATGCTGAACGATGTGTTCTTCGCGCTACACGCACTGCTCGTCTGCTGTTTCCTGCTGATTCAAACATTGATTTACGAGCGCGGCGATCAGAGAGTCTCGAACACGTGCAGAGCGATAGTCGGTCTCGTGGCAATCTACTGTGTCGGTTTTGCTGTGGCGTGCGGTCAAAATCTGACCACGTGGCTGGCTTTTCTGTACCAGCTTTCCTACGTGAAGGTTCTTGTCACATTTCTAAAATATGTGCCTCAAGCCACACTAAATTTTCGTTCAAAAAGCACCATTGGATGGAGCATTGGAAATGTTTTGCTCGACTTCAGCGGTGGTGTGTTCAGTATTTTACAAATTTTTATTGTGGCTTACAATGAGGAAGACTGGTCAAGTGTCACCGGAGCCATGGGAAAACTGGGTCTCGGCGTTTGCACTGTTGGATTTGACATATTATTTATGGTGCAACATTTTATTCTGTATCGACCGTCACGTTCCCGTGCTTCGTCGGCTGATGAAAAAGATACCATCCAATACACTAGTCTGTTCACTTCGGACGAAATAACAGACGGTGAATTTCTGTCAGAGAGTGTTCCCTGAATCAGCGCGCACACACATACAAATACACTTTTTGGCATATTTGGCAGTGTTTCTTTTCCCACATTCTTTAGGT
>STRG.31917.2
TCAGATGCAATTTACTTATTGTTTCCACCTTACTCTGCCAGGGCTGATACTGCACAAAATTTCTGCCTTTCAGAAAAAGAAAATCACGCAGTGTTGGGAGCTACGGAAACGCGCCGACAACACAACTATCTGGACACACGATTGGCTCTAGCCACACCAAGTCCTGTGCAAACTGAACTGAACTGAACTGAACTGATTTGAACCGTAAACCACATTTTGGACCCACTGCCCATCGTCGCTTGTTGTGTAGTCAGAGGGCTGTTAGCAGCCATATTGGTGCCCAACTAATTCACTCACGATGGAGACTGTTGAGAATCCCCGAGTTTATTTGGCAGATGCCATGCGGAAAGTGAATGCGTTGTTAGATATCAACTTGGACGAGGATGTACCGTCCATCCAAGCGGCAAATTGTTCCCTATTGTTTCAATCAAACATGGACACCAACTTCAACGACATAATTGCGTTCAAGTCAGCCTTCGCACGCTCAGCCGAAGACGCACGGGTCTACGCGCAGTTGAATACCATGCTGGAGCAGGGTCAAGAGTTCGCAATAATGCTCTATACTTGGCGGTCCATCTCACGCGCTTTGCCCTTTATTCGTTCCAATGAACAACCACATCGCATGGAAATTTATCAAAAAACTGTTGAGATTTTAGAACCGTATGCGAACAAGCTTAAAGAGTTTATGCATTTCCAAGACGCTGCTAGTACGCGGTTTGTCGAGGAGGTTAAACGTTTGGCGCACAAAGACCAGAAGAATTTTTTTGTCAATCAGGCTTACTTAATAACTCTAGGAAAGATGTTGAAAATGTTCGCTCTGCTTGACGAAATGAAGAACATGAAGGCGAGCATGAAAAATGATTATTCCAATTATAAAAGAGCCACTCAGTTCCTGCAACATCATGACCCAGCTTTAATGAAAGAGTCGCAAGATGTGAGCATGTTCTTGGCGAAGCAGAAAATCATACGCGACACTCTGAAAGAGCGATTAAATGCGGTGGACGGATACGAGGATCTGCTAGTAGAAATCATTCACAACAGTGCTCAAATGTATGACAACAAAGTGTATGTGCTTCCGGCAGAAAAACATACACACGTGATTGTTCTGGCGTTCTCTCTGTATCTCTTGGACTCCTCGAGAATAATTGATGGAAAGCAGATTGGCGTCAATTTGAACAAAATCTCCAAACGACTAAACATCCCAAAACTAGATCGCATCTTGAAGGAATGCGAAGTGGTCAATTTGTTTGGTGATATGAGCGTAGAGCCGTTCTCCTACGTACGGCAAACAGCTTCATTTGATTCATCCAAATGGCCCGAGTGTATGAGTTCTCGCGTGTCCAGCCAAGGCGCATTGCTCATGCACATGCCTCGTTTCCGTGAGGAATACACTTCACTCACGTCCGATCTTGCCTGGAACACGAATGTGACTTCGACACGTATGAGTGAACGATCTTCCAAGGAGAACCGCGAGCTGTACGAGCTGGCACTTCGTGGACTGCAGTACCTATCCGGTTGGTCTGTTCAAGTGTTGGACACATTTACGTGGAAACTAGCTCACTGCGCAAGTCATGAAACTAATCGGGATTGTCCTAAGGATGCAGAAAGCTACGAAAAGGCCACTCGGTACAACTACAATTCAGATGAACGTTTTGCTATGATCGAAGTGATCAGTATGATCAAATCTGTACAGACACAACTACTCCGTCTGGAGGCTTACTATTCTGAGGCGATTCGTCGCTCGGTGTATCGCGAATTGCAGACCATCGTGGTTGGCCAGTTGAGCGGACCGTTGATCAAGGCTCAGAAGAAGAAGGATCGGATCAATTTGGTTCGACTAATCTACGCGGTTCAAGCTACATGTGCAGATCAGATTATCGAACAACCGGATTCGGACACATTGCAGTCTGGCGGCGTTACTGGTGGCACCCATTCAAAATCCTGGAGCCGTTCAGCCGCTTCTCGTTTCGTACACTCGAATCAAGGTAGTTTGACCACTGGATCAAATTCCACACTAGCCCAAGTTGCCGCCAGTCTGGGTCACGATTATGGTAGCGTGGGCAGTGGCAGTGCGTTTGATTTAAACAAACGTCGTGTCGGTCCATCTTCTAGTCAGCTCTATTTGGTTCGCACCATGTTAGAACTTATGGTCGATCAGACAGTTTCTGGTCGGCATGTGATGCGCAAGGATTTAGATACAGCCACTCTGACTGCAATCGAGACGTTCTTAAAGAACAGCTTCTATTGGCCGTATTTGTTGAATTTCAGCGAAACGCTGATCAGATGTTGCGATCTGTCACAGTTATGGTATCGCGAATTCTTCCTCGAAATTACCAATGGTGCATGTATCCAGTTCCCGATTGAGATGAGTCTACCATGGATTTTTACCGATCACATCCTGGAAACTGAGCATCCTGGTTTCATCGAGTACACTTTGTACCCGCTGGACTTGTACAATGATGCAGCCGATTGCGCGCTGAACAGATTTCGACGTCGTTTCCTATACGAGGAAATCGAGGCTGAGGCGAATCTTGTATTCGATCAGCTCGTCTATAAACTCAGCGACCAGGTTTTCCGACATTACAAACGTTATGCTTCCTCGATCCTCCTGGACAAACGTTTTCGAGCTGAGGCCCAACGAGCTCAGTGGCGCGAAGCTTATCCACCACCAAATCGTTATGCGGCTGCGTTGCTCCGTCAACGTCATGTGCAGTTGCTGGGTCGTACGATAGATATCAGTAGACTTATTTCACAGCGTATGAATGCTGCAATCTTCAAATCTCTTGAGGTCGCCATTGCTCGATTCCAAAGCTCAGATTTGACGGGCATCATGGAGTTGGAAGCCATCATTGATTGCAATCGGCTCTGTCACCGAATGCTGTCGGAACACTTGGATTTGGATAATTTTGATGCGTTGCTACGTGAAGCGAACAATCTGGTCACTTCACCTTTAGGCAAAATTACTGTGCATGTGTTTTGGGAATTGACGTATGATTTGGTGAAGAACTACTGTTACAACGATGCCACAAATCGTTTTGTGCGCACGAAATTCACTCTGACCGAGGTATTGGAACGAGAAAAACCTCCGGCTGTTGAACCTCACTATTTATGGGGCAGTCGTTCTTTGAACACCTGCTATGAAGCAATCTTTCGGTTATATCGTGGATTTGTGGGTTCGCCGCATTTCGCCGCCATTTGTCGTTTGTTAGGCTACCGCGGTTTGTACATTGTCGTCACTGAGGTCATGAAGGTTGCCCAATCACTGTTAAACCAAACCTTGCGAGACTACGTCCGGCGTCTAGTTCGGGCCATGCCACAGTCACTAAAGATACCGTCAGCTGCCAAAGGATCAGACGCCACATTTTCCGCTCTGTACGCTCAGCTTATGCAAATCTATCAATACCCAGACCTACGTACAAACGTCTGCCAAAATTTTCGCGAGCTAGGCAATATCATTATCTGCTGTCTTCAACTGGAAAAAAATTTGTCAATCGAAGATGCTTGCGACCTGCGACACGCGGGTCCTTTTATCGGCCAGGTGCCTAAACTCTACCTACCGCCTATCGGACTACAGGATCCAACCAAGGCAAAACTGGCTGCCGAATGGCGTCGTGAACGAGAGTTACAGATCAAGGAGTTACAGAAAAAACAAGAATCTATGACTGTTGTAAACGTGGTCGCAAAGATCGGCACCCCAGATCAAATGAGTTTGGCCAAAGAAAACGAAATCCTTACGAAAGAACGCCTTTGCTCTGGATTAGTTCTATTCGAACACGTTCTCAATCGTCTTCGTGATTTTCTCAATGAAGAGGACTCCGGCGGAAGCACCTGGTACAGTCTACCTAGCGGATCTATCGGGAATTCAGTCAGCACTGCTGCTCGGGATTCATCAAACAGTGGTGTGGCCAACGATATTCTAAGCTTAGAAAGTTGTTCCCATTTCCACCGTATTTGGTCCGCCATTCAGCTTGTCTTTTGTACTCCGTTCGGTCAAAATGAGTACACGGTTGAAGAGATGTTTGGCGAGGGACTGAGCTGGGCGGGTTGCACCATTATCCTATTGCTTGGCCAACAGCGTCGTTTCGAGATCCTGGACTTCGGTGGTCATCTTTTACGACTGCAACGCGCGGATAAAAAGGACATGACACCCGAAGGTGTTTCTTTGGAACGAATGGCCGCTCGATTGAGCCGCTTCTCGGTTCTCAATCGTCAAATATTTGCCACTTTGAATGTCTATTTGAACCCAAAAGATCGACCTGTCGGTCCAAGTGAGAACGTGCGTCACTTTCCTCCGCCAACTTGGTCGCGTCCGTAACACACAAAGACGGAATTGTCCTCTGCGTTAATCAATCAGTTACAGAGACCAAGTCGACAATGTCCCGTCCTTGGTTCTCCGCGACCTCGTTGCTGATATCATCGCTATTCAAGCTAAACCATTACCATGCTTTTGTTTTTGGCAATAAATTTCCTAACCGGGCTGCAGCAATTGCGTACATCCTCTTTTGCCCCTTCCCCAAACCTCTGGTCCACTCTTCACCTTTCCGCGAATCCCAAACATTTCCGTTGTCTACCATCCCTAATTTCTCTCTCTTTCGCAACAACCAGTCTTGGTTCATAAATATTTACTAGTCTTGAACCAGTATTACTTGCATATAATTTCCTAAATTGACCATCTGGTACTTTTCATTTGTTTGTACGGAACTCGGCTTAGTAATTTTCACTGATCGATCGATTTCTACTTCCGCATTCACTCGTGTTTTTTCTTTCTCATTTTACTACCCTTTTGCAATGCTTCCTCCAACCAGTGTGAATCGTTTGCCTGTTCATCTGGAACTGTGCTCATGCTTGTTTGTATGGTTGTTCACGCGTTCAAAAGGACAACGAATTGAAAGCTTGTATCGGAAACTGTTTCAAGGCTTCCGGACTCGCGAGATGAACTTCCAACCTAATTGTGACTGCCTAAAGCTGTCAAATCCATCCGGCAAGGTGAAGCAAATGGAATCAGCTTTTATTTTGTTGCATGAAATGATTCGCTTTTTGAGTAAAACTCTGAAAAAGAATGGAACAGAAATTCCTCGAACAATTACAGACTGATCAAGTTGTTCAATTATGCAGCCAGTCGTGCGTATTATTCTGGCTCGGGTTGATCGGTAAACCTTCGAGAGGAAAACGGACGGAGATCAAACTGGCCTCTTCTGTCAATATGAGACTGAGCATTCCTTGAGACAGATTACTACGGCGCTTGATACCCTCTGAAATAGACAGCTGTTGGAGGTCAGTTCATGAGACAGAAAACAAGTATGAAAACCCACAACCAATCATTGGGCTTGACCGTGAAAGACTCGTAGGGTCTTCGGATTAAGATTCATGAGATCCACCTGCTGAATAGCTTGTGACGCTAGTCAACAAAGTCAAATACTGCAAGCAGTGATTCACAGTTCTGAGTGATACTTTGAGGCAGAGACCAATACCAGTGCAGTGAAGTGCAAGGCTGACAGTTGGCAGAATTGAAATAAACTGACCCTTTATGGCTGTCGTGTCTACTTTACGTGTTATTCACGCGTACGCGGTCAACGTACAAAATCACCTTGTCACTCCAGTCACGAGTACGAACGCACCGTCACTATGCGCGACTGAAGGTTTTATTACGAAACAACCAGCCACATCTCAGTTCGGCTGCCTAACGATTGTATTGATTCTGTACTTCCCCGTCGACTTCCCGCCTCGGATATTTACGTTTTCTTGCGCCCATATGTTCGGTGTGTAGTATGCCATTCTACTTCCAACCTACTTCTGAATACAACACTAACCAATAACCACGTCGTTTTTTCCCTAAACGAACTACTACCTTCCAGTCAGTTATTACTCATCCCAGG
>STRG.60233.1
GAATGACTTGCGGTTAACGACGCTTGAACCAAACACTCATTGGACTATACCCCGGCAGCATTCTGTCCACTAACCGGGCAACCAGTTTATTAGAACAAGGAAAATCAACGAATGGTACTAAACTTCTGTCGCTCTGAAAGGAATCGAACAAAATGGTGTGCTTTATTTAAGTAGTGTCCATGAGCTATGAAGTGCCATCATGTGAAAAAGTGTTCCAGTATAAGCAAATACCTGGTATCTACTCAGCAAACGGAAGCAAATATGGATCAGTGATTTGGTTTCCGTGAGAACGTGAGCGGAATCCTATTCTATTTGAATTATAAGACTCGGAAAAATATGAGTGACCGAATGAATAATAATTGGTAATTACCGTCTCACACGTGGCACATGTGGACGCGATGGTGCGACTTCAACAAAGGGATGGTTTGCGAATGAGGGCGAACTATTCACCGTGGCCAGCTTGATTTGAGTCTGATTGGCCAGTAGGGAACGCAGTCCAATGTCCAGCACCGTGTATGAATGAGAGTCCGGCAAAACTGGCAAGACACTTCTGGATGGCAGACACGGTTTATTACATGGAATCTACCAGAAAGGAAATTCGCTGTCGGTGGCCAAATTTGAATCCGTTATCTTTAAATCGCTGGATCACGGGAATGACCTTGTACGTGCTGCGCCATAAAACGAACGTCACGGGGCAAGCGATTCATGCGTATTGCCTCTCATTGTTAGCCGTGAATCTAAGCCTTCTGTCAGGGGCAAAACGGGGCGGTTAGACGACAAGCCGTGTGTACGGATGGGCTTGATTGACTGATGGACGATAGGATGGCAGAGAAACAACCTGGTCAAAGCCTCATTTTGGCTCAGCTCGTTCACTAGATTATTGCATTCGGCATCAAAGTCACCCGTCCATCTACACTCTACCCGAACATTGCATGCCTTCCCCCTTTGAAAAGTTGCAAACCACAGGCAGTCACAAACCTGACTGTCGGATTCGGTCCCTCGTTTTCCGTATTCTAACGTGGACTCATGATTGACATCAAAATTGGCGTGTGTACTGGACACTACGAACGTACAGCATTGCAATCGATTTTGTCTCATTTACCATGTGGGCTATCCCATTTGGACCCTGTTGTTCCTCTGTTCCTAACTCGTTGCCCTTTGCGGAGACCGACGAACGTCAGTCAGAATTTTGCTGCTGACGAGCGTCAGACTGCAAGAAGGTATCTGATCACATTCAATAAAATATGACCTTTTCTCAGATTATTGATCTAAGCGGCACAGCAACTTTCAACATGAAAACACGCACCCAAGCACACGCGCACACACAAACTATTAGGTCTGAATACATGTGTACCTATAATCCCGTTAACAACACTTACGTGGACACGTCAGCACACTGTCCTCTCTAAGACCGAAATTGTTAATGTCTGCAACATGGAGTCTGCGAGGTTCGTTGACGTTTTAGCTGCTGGCGGAACCCCTTACTGTTCCTCTTATACGACATGCTCTGTGCGTGCATGCTATGCGAGCTACACTGTGTGTGTGTGTGTGTGTGTGTGTGTGTGTGTGCATGTACGTATGTGATTTTCCGATGTCAGTCCTCTCGACTCGTCTCTGCTTGGAGGGTGCCAAATCACAAAAACGCAAGCATGCACAAGCACACGCGAAAAGAGACAAAAGTGTTTGACCAAATCTTCCTCTAAAGTCACAGATAACTGCGCGATAGCCGACAGAATTGACCACTGATTTGAATTGAGTACTACTCAACGCCAGAATGAGTTAAGTTCGAGATTAGACTATTTAAAACGTGGATGCTGTCCCCTATGCGGACACAGTCGGGCTGGTCATTTTTCTGTCAGTTCTCATTCCCATGATTATAAATCATACTAAATGTAGGCTTTTTTCGCCAAAAAATGGTTCACTGGGTTTAGGCTATATTGCAATGTGCAGCACTGTATGTGCGTGTAAGTGTGTGTGTGTGTGTGTGTGTGTGTGTGTGTGACGGATTAAAGCAGAAAAGGGGGAGAGGGCGAAGAAGAGGATAATCATGAGGCGAGATCGGGTTGTTT
>STRG.17761.1
CCTGGCGCTTTGTGAGGTGCATTCCATCGGCTTACCGGCCATCTGTCGATTGTCAAGGAGAGTGGCCAACCTCTGGAACGCTCTACCGACCGAAGTGGTGGAACAGGAAACCGAGACACTATTTAAGAGGAAATTGGACCAGACCCTGAAGGTTTATTGGCGGAGCACTGACGTCCGGCTGAGTCAATAGAGTACGATGTGATGGGGCTCATACGGGATGACTTCCCACTGCCCTTTACCTGAAGACTGAAGACTGACTGACTGCCGGTTGTTCGCTTACGTGCCCGTCTCAATACGGCCCCACGCGTTTCGTGGCTAACGTCACTTGCAACGCAAGGATGGAAGAGGTGTCTGAGACATCAGAAAATATTAGATCAAAAAGTCAACTAAAAAAGGACGCAAAAAGAGGGAAAAAGTTGGCAAAGTTTGAAGCTAAGCAGAATAAAGCGGATCAAGATTCGTCAAAATCCATCTCCTCGTTGAAGAAAAAGAAACCAACTGAACCAAAAACGGAGTTCGTTGCAGTTAAAGACTCTGAGGGGAAGAAAGATGTTTCCCAACCAATGCCTACTTCGTATTCTCCAAAGTATGTGGAGGCGTTTTGGTATGAATGGTGGGAAAACTGTGGCTACTTTCATCCGGAACACAAGGATTCCAATGAAAAGTTTGTTATGGTCATTCCTCCACCAAATGTGACGGGAAATTTGCACTTGGGCCATGCTCTCACGAACAGCATTGAGGATGCAATAACCCGTTGGCATCGGATGAGTGGACGAACCACGCTTTGGCTTCCCGGATGTGATCATGCTGGAATCGCCACGCAGAAAAGGCGATCGTATCTATGAACAACTTCGTGCACTTGGCAGTTCTTGTGACTGGTCCCGTGCCCGTTTCACCATGGATCCGCCCATGTGCAAAGCGGTCACCGAAGCGTTCTGTCGCCTGCATGCCGAAGGTTTGATCTATCGTAGTCTGCGTTTGGTTAATTGGTCCTGTACTTTGTTGTCGGCAATTTCGGATATTGAGGTAGACAAAATGGAGCTGTCGGGTCGAACATTACTCTCGGTCCCTGGCTATGACAAACCGGTCGTTTTTGGCATCCTATCCCTGTTTGCCTACCCCCTTATTTACGCTCCCGGTGATCCACCCGAAGGCGTCGAACTAATCGTGGCCACCACTCGATTGGAAACCATGCTTGGCGACACGGGTGTTGCTGTGCACCCCGAGGATCCTCGCTATCAACATCTGATTGGACGCCAAATCCAACACCCGCTGATCCCAGACCGTGTAATCCCGATCATCGGTGACACGTTTGTTGATCGTGAGTTTGGCACAGGTGCGGTCAAGTTGACCCCGGCACATGATCACACCGATTGGGAAGCCGGTCTGCGCCATCAGTTGCCGGCAATCTCTGTAATCGACGAAGCTGGTAACATGACCGCAGCTGCCGGACCTCAATTTGCGGGTATGAAGCGATTCCATGCACGTGTCCATGTTCGAGTTGCACTTGAAGCACTTGGTCTGTTTCGTGGGGAACGAGATAATCCAATGGTTGTACCAATCTGTTCCCGAAGCAAGGATGTCATCGAACCGTTACTCAAACCCCAATGGTATATGCGTTGTCAAGAAATGGCAGACCAGGCCATCAAGGAAGTCACCGAAGGTCGTTTGCGTATCATCCCCAAACTTCATGTTCGCACGTGGAACAGTTGGCTTCGGGACTGTCATGACTGGTGTATTTCACGTCAGTTGTGGTGGGGTCATCGAATTCCCGCTTATCGTGTTGCGTTGAAACGTGCCAGTTCGTCAGAATTCGATGAGCTCGATCCTACTCAACACGATTCCTGGGTTGTTGGTCGTACTGAGACTGAGGCACTCAAGCAAGCCTGTACCAAATTTCAGCGTTCGACCGACGAAATTCGATTAACCCAAGACACAGACGTGCTGGACACTTGGTTCTCATCCCAGCTGTTCCCGTTCTCCGTTTTCGGTTGGCCCGATCAGACACCGGATTTGCAAGCTTACTATCCGGGAAGTCTTTTAGAAACGGGACATGATATCCTCTTTTTCTGGGTTGCTCGAATGGTCATGATCGGTTTACGTCTAACCGGCCAGCTGCCATTCCACACAGTCTATCTGCATGCCATGGTCCGGGACGCACATGGGAAAAAGATGAGCAAATCGTTGGGCAACGCAGTCGATCCAGTCGATGTAATCCGTGGTATCTCGTTGGACGATTTGCAGAAGCAGCTGGAATTCGGAAATTTGGATCCACGTGAACTCAAACGAGCTCGAGAAGCGCAAGCCAAAGATTTTCCAAAAGGCATTCCTGAATGTGGCACGGATGCTCTTCGATTTGCCCTCTGCTCTTACACGAAGCAGGGTAGAAATATCAACTTGGATATATTACGCGTTCAGGGTTATCGGTTCTTTTGTAACAAGCTGTGGAATGCCGTTCGTTATGCCCTCTATCATTGCCTTGGATCGGAATTCAAAGCACCGGTTATCCACTCTCTCGAAGATTCCCTGCGTGAGGTACGTGCCGATTCACTGATTAGCGGCACGGATCGGTGGATTCTTTCTCGTCTGGCTCATGCTATTCAACAGTGTCACGAAGGATTTGAGCAATTCCAATTCCCTATAGCAACCACGGCCTGTTTCAATTTTTGGCTGTACGAGTTCTGTGATGTTTATCTGGAATACACCAAACCAATTGTTAAACCGGAAGGCAAACCACTGCAAGTGGAAAGGGCCAATTTGGTACGCCGCATCCTCTATATGTGTTTGAACTGCGGATTACGTCTTTTGCATCCGTTTATGCCATTCATTACCGAAGAACTGTATCAGCGTTTGCCCCGTGATAAATTGGAGAAGGTTGCGCCTAGTTTGTGTGTGACACGTTATCCGCATCCGAGCGAAGTTCTCACGTTGCGCGACGAAGATGGCGTGGAAACAGATTTTCGTTTGGTCAACAGCATCGTGCACCGTTTGCGAGGATTGCGGGCGGCCTACCACGTACAAGTCCGAGGTCAATGCCCGTCACGTGGACAATTGGATACACAAATTCTTGCTCCGGTCCCAGTTTTAAATAATCTGATCTCTGGTGGCTACCTCGCCGATATTGTGGAACCGTTGGGCAAATCCCATGTAATACTAGCCACATCGGAACGATCACAAATTGATACCAAAGGCTGCATTCATGCCACAGTCTCAGCCAGTGACTTGCTCGCATCAAACGCCGAGGATCCGAATTTGGCCGGGCCCGGAAACGCTGCGTCTGATAATGAAGATGGCGATCGTGAACAGGAAACACAAATACAACTTGGCACTACTTCCACGACGCCGGTCCTGGCTGTCACGTGTCAACTATTCTTGAATCTTGCCGGTCAGATCGATGTGGTTGCAGAGCGTCGCCGGACGGAAGAACGTCTCGACCGACTAAGCCAATCCATCCAGACGCTTATCGCCGATCGTGCCCGACCTGAGTATGCCTCCAAGGTGCCCATGATCAAACAGTTAGCAGACGGACGAAAGATTCACGAAATGGAGGCAGAGTGTGACAGCTTACGAGAAATGTTATCCAGTCTTCAAGATATGGAACAACAAACACCCCAGGCAAACCACAGTGACCCAAAAGTGAATGAGCAACCGGCGCATCCACTGATCCCCATCCTAGAGGAGATAACTGGTCGTACGATGCTGCCGCATGTGATCACCGATTTACAAGCCACCATGGAACATTTGTCCAGCCCAGAACTACTGGGTGGTTCAGAGATCGCACATCGGGCTCAAGTCAAACAATGGCTGTCCTGGAGTGTCCGATTGTATACTCTGCAGCACCGACAGAGCACGTACTGGAAGCAAGATGCAACCCGTTTCCGTGACCTCCTGGGCGAATGGTTGCACTCAGCTTCCACGTCATACTTAGCTCACACCAAACACGTCACGCTGGCCGATTTGAGTGCAGCCATCACGTTGACTGTTATGTCCGACCACAATTCGTGGGTTCGTGGTAAGAGGCACAAACACTTGACCCAGTGGATTCATCGGATTAGTGAATCACTTCAAGATAAACCTCGTGCTCAAAATCTTCTGCTGACCGCGCTGGGAGAATCCTCGACTCCCTAGTTTGTA
>STRG.2932.3
ACGTTATCACATTCCTTTTAGAATACCGGTACCATTGTCATCGGATGACAGTTCTGTCGAGATACCTCCGTCGCAGAGGATTCGAAGAGAGTCTCCGATACAATTCCCCGACTCCCCCGGTGATACCATGGCTTTTGGCCATTCATCACCTAGTCCACCAACATTGAAGTCTCAGAGGAGACCCAGCGAAGATGCCATATTGTCAAAGGTGGCCGGTCCCAGCACAATACAAGTTGTAAAAACGCCCTTATCTCCACAGCCTATGCCCGCTTACGCCAGCAAGTGGCAAGGTTAGTTTCTCATTATCAGCTACTACGATTACCAGACTACTTCGAACGGATGCTATCAAACCTAAGTCGCATTTGCAACGATATGGCGTTGATGATCGCCAAAATTGACGGCATAATTTGTCGCCTGGATGCGACAAATACGACGGACTACGAGCCTCTGCAAGCAGACAATATCACAGATCTTCTGAAACTGGAAGAAGATCTTTCGGTACTGAATAACTTCACGGGCACTGTAAGTGATANGTCATCTGTGCACCGATCTTGGATCAAGTATACGCCGAATGCTTGCATCTTTGATCGGGGAGAATTTGGCACTCGCGTGCAATTGGACCGGAACAGCTGGTAAAATTGCAGTGGGAAGCTACAAGTTTTCTAAAGCCGTCATTGGTCAGTCTAATGAAATGTAATTACTGTTTATTTACAGATGCCGTAAAATCTACCGATCGTTTCCGGGAGTCGTCTGTGCTGGAGATCGAGCGTACCATGAAACGATGGTTCACCGACGCAAGAGATCGCGGCTTAGGACGCAAAACTGCCAGGTACGTTCACTGATCACGCATTTGTAGTCCCATGGTAAATTGTTTTATTTATTTGCACAAACGACGATAAAGAATTTCATGCTTCACTTTACTTAACTAATTACCGTTTCGGAGTCCGTCGTATATATATCACTGCAGTATTCTATTTGTATTTATCTGATTATTCATATCTATACGTATATTTATTTTCGTCCCACAATTCATCTTATTTCTGATTCACACTTTTGTTATCCTTTCCAGATGTCGGCGCGAAACAGTGTGATGGGAAGAAGATTGTCCGTTAGATTCACATTGTAAATATAAACAATATATAAAATTTTTACCTCGTACAATTTGTTCGTTTTGAAATGTCTAAGGTTCAGCATTTTGGAATGAGTGTCAGTTGGGTTGCACTGCCAGTTGTAAGACGTTAGATCATGCCGTCCTCAAGTAAGCATCGCTGTGGGAGAGTGGAGCGTGGACAAGCTTTCGGAATGCAGTATCAGGTAATCATAAAATTGTGTGTGCAAAGTATGTAGGGATAAGACTGTTCGCGTAGGTAACTTGATCGATCAGTTAACTACTTGCGTAAATTTCGGAAAAGCTAAAAT
>STRG.14680.4
CATACTTCGCGGTTGTCCACATTACAGAAGGGGTTTTTCCTTGGGAACTCTAACTATAGCTTTTGACTCAAAAGTCTGACCCACAGGGTATTGGGGCGTGAACCCAGTACGGGAGCGTTACCGAAGAACCCGTGAAGGAACCTCTTCTGGTCTGTCACGTGAGACCTGAATACTGCTTGCGTTTTGTCTTCGCTGGTGCTTCGTTATCGATCCGCTTTTCGGATTCAGTCCTTAGCCCCATGCACCCAAAAAAGCAAACAGAAAGTGGACGGGGCAGCATCCTTTAAGCTGGGGGTTGCGCAGCTTAGGCGGACGATAGCTACCCAATGAAGTGCGATGAATTCTTCCACCGTCCAGAAAAGCCCCGGGGACTCCACTCCTAAATCCATCTAGTGGAGGTTTTTTGGCCGGTAAACTGCTTCTCTCTGTGTCTATTCGCTGGGAAGACCTCCAGGATCATAGTGGTTAGAACCAGATGTTTCCCATCAACTGGTTCTGAGACGAGACCTCGTCTGGTCTCTACCTATTGACCTGTCAGGCATGATTGCATCTCCAGCTTAGGGAAGCCGTCCTACATAGGTCTTTGGGTCATAGAGACACACAAGCCATCACACCACGCCAAGGTACAGTTTCATCGTGATTAAGTCGATGAAACAGACTACTGTTGGCTGTAAGAATTCTCGGCGGGGCTCCAGTGTTCGACGTGTTGCGAAAATTTGGTCCACGCAGTCTCTACCACGGCGGAGTCCCCCTTGGTTTGGTTGTGTTCTTCAATCTCTCGCAACTGAGAAGCGGTTGAGTAACAGCCCGCAGAAAATCTTTGCAGATATGTTGATCAGGCTTATCCCCCTATAGTGGTCGCACATGGATTTGTCCCCTTTCTTTGGGATGGACAGCAGAACGGACGTGCCCAAATTAACCGGAAAGACTTCTCGCTATATGGAGCCAAATAGGATGTGTAGTCTGTTGATCAATGACGACAGGCAGCACTTGTAGACTTTAGGTGGAATGCCATCTTCTCTAGCGGCTTTTTTATTCTCCCAACTGATTGATGACTGTGGCAATTTCAGTTGTGCTCGGTGGGTCGCAATTGACATCGTCCGGCTCTGAAAAGTTTGGGAGTTGTAGGGTCGTCGTGCGAACTGATGGTCGGTTGAGCAATCGATCGAAGTGCTCTAGCCATCGCTCTATTTTTCTTTTCTGCTCAGGTATGAGCAGACCGGTTGTGTCGCGTAAGACCAACTCCTGCCTGCAGCGGCTGTACGACGCGTTGCGAATGAGCCGGAATAGCTTCCCAATCATCGACCCCTGCTGCAGTTTCCATTTTTTCGACTACTTCTATCCAGTACCGCTTACGATCGGCTCTAACGGAGCGCCCGATATCCGGACTTCGTGTGCTTTAGCCGACAGTTGGAGTGTGTCCTCCGAGACCCAGTCTTTTAGACGCCTTTCATTTTCCCCTAGTTCTTTAAAAGCGGCTTCTCTAACCGTCGATTTGATTACCATCCACTGTTCTACTGGAGCTGGATGCGGTGATACGTTGTTACCGTGGATAATCCAGTGGCGATTGCGCTTGGCATTTTCCTGGCATTTCCAGGACCGTGACGTTTATGCGGGTCGATGTAGAGGCCTTAGGGCGTGCGGATAAAAGGATACTGAAACGCGCACGAACAAGAACGTGGTCTGTGTCGTTTGTGTTTCCCATCATTGCGCCGCGGTACGCTTGACAGTTTTCTACAGACGAAGCCCAATGAGACCTCGCTAGGATATGGTTGATTTGATACGAAATACGACCGTCGTTGATGTACCATGTCAGTAAGTGCCTCTCAGGGTGTTGGAAGTGTGTGCTGCGAACGACCATTCTGTTAGAATCAGCCAAACTGATCAGGCGGTCGCCATTCCCACAGCGTTGATCAAAGCCAAATTTTCCCAAGAAGTGCCGCGTTGATGAGTCCGACGGACCTGTGCGGATGTTCTAGTCTCCGGCGATGAACAGAATGTCACTTCTCTGGACCCGACTGATTACCTCTTGGAGGCTATTGTAAAATTCATCCTTTGTCTCGCCATCCACCGCGTTGGTTGGAGCATAGAACGCAATCACCGTTAAGTTCTGTGGGGAGCCTTTTAAACGTGCCAAAGCAGGTCTTGCCGAAATCGGCTCCCAAGCGATCACTGCGTTGTTGGCTTTATTGTTGACAGCCAATGTGACGCCCTGACGCGCCGCAGTTGTCCGTCGGGCCGCTATGATAAATCCAATAAGTTGTCTCGTGGAACTTTCATGCACCGAGTGCTCTCATTGTGAGGCTTTGGCTGCCCACGTCTAGTAGTGTTCGTACGTTCCAACAAGCTATATAAGCCAGTTTCCTATAGTTGAGTTTTCCATATTATGGTTTTGGCATCTCAACCGCTGGAGCACGAGGCGCGTCGCTTGCCGGGGCCGCCGTCGCATGATCAAAGTGCATGTTTTCGAAACTATTCCTAGAGATTCATGGGAATATGGTACGAGGCTGTGTCCTCAGTACCGCTCGGGACTGTTGTACTACTCGGTCTCCCAATCCGGAGTAGGAAGTAAATTGACGGCGCCTCTTCCGGCCTTTCTGTTCGAGGATGCATCCCTAGCCTTTGCACACCCAAGTGCGGACTGCAAAGCAGCAGAGTTGTTCCAGATGAGTCCATGGCCTGTTGTGTGGCTCATTCGCCTCTTCCGGAATGCCGGGTCGGGTATGTTGGGCAGTTCCCCTTTGTAGCTGTTGGATCAGTAGATCTCGTTTGCCCATTCAGATGTATCTGTCATCGTATGCCGAACACCATATCGCCAAGAGTTTTAGACCTCGGTTACCCTGAACCTGGTTTAGGCCACCTTTCGAGCGGTTTACCGGAGTGTGGCCTCTGATGCATGGTTCAGCTTCGTGGAGCCAAATGTTGGAGTTGGGTGAATGATGGAGACCAAGGAGATGGAGGATGCCCCAAGGGACACGACAGTCGACCAACTCAGAGGTCCTACTCCTCTCACACACCCCACATACCCCACCGGTAGACTTCCTCAATGTACACTGCTCTCCGACACAGCTAGTGACAGGAAGGTAGGTCTAGGTGAGCAGTGCATGACACGGAAAAAGGTATGAAAACCTTGACTGGTAGACTTGCTCAAATATTCCCATGGTATGCTCTCGTCCTAGTCCGTATCCGGGACTTTAACTCCGTCATACTGATAGCTACTGAGACTTGTGCGGTTCCCGTCTCATTTTCAGCAGTCGTCAATCGAAGAGGTAAAGACGAGGGAGGGAGAAGAAGGAGGAAAAAATAAAATGCAAACGGAACACTAGGTAGATAAAGAATAAATGCTCTTGAGAAATTAACCAATCACTTAAGAAGGTCTGCAGGTTTGTGTTTGTTGACAAGTTCCCTAATGTGAACACTTTTACAGAGAGTCGAAATGGACTCAGGATAAGATAGGACATCACGACAAAGTGTAGGTATATAAGTTGATCTTTACTGTCGCTTAGATCTAATCCCGTATTATTTGACTCTTCCCGTAATTCTTCAAAGGCGTGGTGTTTCCCCCGATCCCGATACGAACATCCAAACTGGACAGAATACATGCCCTACACCCACGTCACCCATACCCTCAGTGTTTGACCCATTCAGCAAATGGGCCGTACATTCTGGTCAGTTCGCCGTAGTCCGGCATCTTTTCAATCAGCTGGGATTTCTGTCCTGGGAACGTCGTCGGACAGTTGAGTTAGTACAGAAATCCGCCGGTCTCGTTCGGGACCTAAAACACTTGGATAAACTTGGCGCCCGGGAAACCCATAAGATCGCGGTGTTCTACGTCAGTGCGGGTCAAGAGGATAAACAATCTATTCTGTCCAACCAAACAGCCAGTTTGGAGTTTGAAAATTTCGTGGCCGGCCTGGGCTGGGAAGTCGACTTGCACACACATCGCGGTTTCCGTGGTGGTCTGGAGCGTAGCGGTCGGGCCGGAAACTCCACTCCTTACTATGCGACCGCTACGGTTGAGGTGATTTTCCACGTATCCACACGGATGCCTTCATCCACTCAAGAGGACTTAAAGTATAAGCACTTGGGAAATGACGAAGTCATGATCATCTGGACAGAGAACGCTCGTGCTTTCAGCCGAAGCATGCTCCGAACACAATTCGGGGACGTCCTGATCATCATCACACCATTAGCCAGCGGTCTGTTCCGCGTTGATGTGCGACGGGAATCTGATGTTGGATTTTTCGGTCCCATTGTGCAATGTGCCATTTTGGATGGTTCCGTTTTGCCTAGCCTGGTCCGAGCTACGGCCATCAATGCAAGTCGTGCAATTCGCACCAGGAAGCCAGGGTACCGAGCACACAACGAGGAACGTGCCTGCAGTTTGAGACAGCTAATTTCGCGACATACTTCACAAGCCTGCTTCGAAGTGTTCGCCGAGTCGTTGTTCTTGGCCTCCGCCTCCAATGAATTGGCTATGTCGCCGAATCCCGGTCAACAGTCAACAGACCCGAATGACACCGCTGTCACTCGTACCCAAGATTTTCCGGTAGAACCCGTCCCCGTTGCTCCCATCCCAGTATCTCTTGCCAACACGTCCTCCGCCACACCAGTTCCGCCTGTCACAAGCACGATCGGTTCTCGTGCAGGCCCCGTGGCTAAAGCTTTGGGATCAGTTGCTTCTCTTGAACAAGCCTTTGTCCGACTGCATGCGGAACTGAACAGGCGCTAGTGTGTATGTGAGGGACAGAGTCGCATTTCCCCGTTTCATCCGTCACAGTATCGTGTGTCATTCGTGGACGGTCGAGTCATTGCTCGTTCAAGAGAACAGTTCCCCCAGATTACTATTCATCCCTCAACTCCAGTTCGAACATTCGAGAGCAATGATGGTTTCACCAACCCGGTTTGCCAAATCCACCAATCCCCGAAAAGCCGTTCACGTCACCATAAACAATACTCCAGTGTGGACCGCGCTTACGAACAACATCCTCGTTCGGATAAATCCCCTGTAGTTGCCAGTGCAGCAGCCAACATCAAACGTTTGGATTTTTTGCAGTCTGATACACGCGTGCCGGTACCTCCTCATCACCCGCATCATTCAAAGCATTTGCCGACATACAAATCGCATCGACATACATGAGGATAATTATGCGAGTATGAGTGTATACTGATGAACTAAGGGGAATTATAATCTAACAGACCGGCTAATGATGGCCATACTGCTGAGGGCTACTGTGCGCAGATCATATCCAAGTCGGGTCCGGCGAGCCTGTCCCTCGTCCCACTCCGTTCTCCGACATGCGCCTTCAAGCTCACTACTGAGTTTCGCTACCATCATCAGCACCACGAATACTGCCGTCAACACTCGTGCTCTGTAGAAAAACCGTAACTCGACCACCATATCAATTCAGAATAGATTGATTTTTTTGTTCTCATTATTATTATTACTACTATTATTTTTTCTACGCACTCCTTTTTCCTACACATCAGGACCGCCTGCAGGTATCTTCTGGAAGGCACACGTGCAAACGCAACATGTACGTGCGACAATTTACACTGTATTGAAGAAAGCATCCGGAGTATGTTGCGCTTAAGGTTCTCCGTTCTACTCACTTCTTCCTCTTACACATACACACACAACCAGCTTGCTTATAATGTGTTTGTGTTTCCCGGTTGAATCTTTCTTTAAAACTGCACACGCAAACAGATAGATAATGTGACACACCCACCACGTTTTCCTCATGCACACTTTCGCCGCTCGTCCGTTGTTTTTGCGACTAATTGATTTCCTCTGGGTGCTCATCTTCCTCCCGTTTTGCAATGCAGATGCAGTGTGCGCATATACTTACGACCTGGTCCCGTTCCTCTGACTTATATTACCCCCCCCTGCAATCTGTGGTCTATGTACAGCTGGTTTACGCACATCTCGTCCCATCGGTTTCTTGCCTTCGACCACTCCCCCCTGCCCCGCCTCGTGTTGTCCGTCTATGCAAGCCAGTTTACTGTACTCATCCACATTCATACCAAGCGAGAGTTTGAGAACAATCCTCAATCGGTCCGCTTGACGTTCTAATGCCAATCGGATCGTGCTACGTACTGTTTTCTGATACAGTTGTGATTCACATTGTTGATTTGGGTGATCAAATAAAGGTTGTGATTGGCTGTTGGATCACTGTTGCAATGAACTCGTTGGTAGAATTTCAGGTTTGACTGTAACTTCGAATAAACCGTTCAGTCTGTG
>STRG.67581.2
ATCTTTTTCACCGTGCTGTCGATGATCGCATACTACGGATTTCTCACAGCGCTCAGTCCAACCTACGTGTGGGTCATCATACTCCGACTCATGGTTGGTTTCGCGATTGGCGGAGGAAGCAGCAGTTTCACACTTCTGTCTGAATATCTCCCAGTCAAGCATCGAGCAAAAGTTCTCATATGCTTCCAGGTATTCTGGGCCATTGGTAGCACGTTCGAGGTCGGGCTGGCTTACCTCATCCTACCTCGATTCGGATGGCGATGGCTTGTATTTGCTTCGGCTGTACCCCTGGTTCTTTTTCTGTTTTTGCTCAAGTTTCTTCCGGAATCCCCCCGTTATTTGGTCACGGCAAATCGGTTGTCCGAAGCTGAGCACATCGTTCAAAACATGTTTCGAGTGAATGGAGTTCGGCCACCTGAAGGTCGACTGACCACATCCACGGTGACCTCGAAACGTTGCAGTCGTTTGCTTGAATTGTTCTCCAAACAGTATCGACTGACTACAGTTTTGCTGCCAACAATCTGGTTCGGGGCCGCGTTCGCCTACTACGGTGTGGTTTTGCTCAGCGCGGAAATTTTCCGATTTCGACAAGATTGCTACAGGACCTCTTCACTCCACCCGGTATCATCAGACAAGAATCTTACCGCCGTGTCAATCCAAGCCTCAATTGTGCACCAGGTGGTCCCGCACCAGGATGTTTCGTGTTGTCAGGAACTAACCGACAGCGACTTTGTCACCATGATTGTCTCATCAGTTGGCGAGTTTGTCAATATTCCCATTATCGTCATCCTTATTGACCTTCTGGGGCGAAAAATAACGATGGGCATATGGAATGGCATAACCGGTCTTATGTTCTTCATACTGTATATCTGTATGAGCAGACAAGCAATGACTGGTGTGCTGTTCGGTGTTCGAGCTATGGCTGCCGCACTTTTGAGTTTGGCTTACGTGTACACGGGCGAAGTATTCCCTACGACAGTACGTGCCCTGGCCATCGGTATCTTCAGCTCAGTCTCGCGTTTGGGTGCCATGACCACACCGTATGTGGCCCAGGTCATGCTGCCTGAATACTCGGAGATAGGTGCGCTAAGTTTGTATGCTGCGATCAGCCTGTTATGCGCTGTGCTCTCATTCGTTCTGCCCATCGAGACAGCTGGACGAGAACTGCCGAACACCATCGAAGAGCCTGACTCAGAATAGTGCTGAATTGTGACAAATCTTTTTCCCGCCCGAGGTATGTTGGCCGGTCTACCGTCAATCCTAGCTTGGCACTCTACACTGGTCTTGACAACCGGGCGATGCATTTTGCTTCCGATGTTCACTTCCTGAACGCCACCACAAACCATGACTTTTGTTCATCGCCAATTCATGCATCTCGTTTATTTGATACCTCCGTGAGGTAAAATGTCTTTCGAAATACACAACCATTTTTACCGATCACATCGTGTAGTCAAAGAAGCAGTTCACTGGTGGTGACAGGTGGATCTGAGGAGCAAAGATGGCGAATTATTCGTACTTTTTTCTGAAACTATTCGCTTCTTATTTGGCCAACATATCAAAACTGTTATCAGAGTTCTTTTTCTTCCACATTCCGTTTCATTTGAATATTGACGGCGTCTAGTTTCACCACGAACCACACAATCACGAAGCGCTACTTCATTCCTTGTCAACTTTTTCGCATTATTTTGCCCGCTGTGAGCCTGAAAGACAGGTTACCACTCTCTCCCTCTGGATTGATTCTTCTATGCGCTCTGAAGTGTACTTTTGTCTATTTCAACGAAGAATTTACTCTGTGATCATGAAACTTTTACTTCACCTGCCGCTTCGAATAAAAAATAATCGTTGATGAA
>STRG.13867.1
TGATTTTCGGCACTCTTTCGATAATATTTCTTTCGATAAACCGATCCGGGTAACTGTTCTTAGGTGGGGTGTTTCTTATTAACATAAATTCGTCATCTAAAGTCTTTGCAGAACAAATTTTCCTCGCTCTGAAGGCCAAACATTTTACTAAGTTTCGCTTCTGTTGCATACTAACGAAAAGGTAGTTGATTGTTTATTTCGCGTTCAGTTGTAAAGCGTATTGCTTTGTGTGCCCCGTTAAATAATGCTAGCACAAAATCAAGGTCACAATCAACGCCAGTCACGCAAAATATGTCATCCACATAACGATAGTAATGATCAAAGCTGTCAGTTGTGGATTTCAGCTTGGTTCTTTCTAACTTCGCTAGGAATGGGTCGGCAAGAAATGGACCTAGTGGTGATCCCGTAGCCACACCATCCCGTTGTCTGTACAAAGTTCCATGAAATAGGAACTGAACATTTTATGTGCATCGAAGCAAGAGCTCGCGCAAACCTTCTAGTGGTAAACCGACTTTCATATTATTCTATTTTATGTAGTTCACCACGAAGTCGATGGTTTCTGTTAATGGTACATTCGTGAATAGAGACTCGATGTCAAAGGAAAACATTGTTTTGTCCTTCATATTGACATCTTTTATTCGTTCTATGAAATCAAATGTGTCGTTA
>STRG.31961.1
ATCCGAAGTGCTTGTCAAGGTCACGGGAGGCTCTCTTTTGTTCGCCTTTGTTGTCCTAGTTTCTGGTGTGTCGGTTCAATGTAAAATGATGCTGGTTCGCTCAGGTTTTATGTTTAGAATACTAGTCTCTCTTCGACCAGTCAGCATTTTTACGTTACTATTTTCCTGACCATTTTTAAATCTCAGCTTCCGATGGTTTTCTCATAACTGCCTGCAGCTTGCCAAGTTTCGATGCAGCACATTCAGGAGGGAAATAAAGCTCGTCTGACTATGCACCTGTAATTTGCAACCTGCAGTTAACGGTGCTCGTTAACGGTGTTCATGATCATCAGACTCTAAATTTCATTTTCGACTGGTACTCACCGTGCGAGATTCGCTACCCGCACTTTGTCTCAGTTCACCATGGAAATACGTTAAGTCCTTGGGGTGCGATCCCGTCACCGATGCGTAATCATACATGCGTCACTCAAATCTGTCACCTTCGCACAACATCGACTTAGACACAATGGCGCAGGTTCAGAGAAATAGCGTGGTATCAAAGGACTTCCAGTAAATGATTCAGTGCGTTTGACGCCGCGACTATGACTCACCGCTCGCGGTTACGCCCAAACAGACTCCATCGACCAGTATTTGTTTTTTTACTGAAACATAAAATACACTAGCATCGAGCGTCGTTTGTGTGTCTGTTATCCTGGTCGAACATCCGCTGCCGCTCCAGGCGCAATTTCCTTCCGCTTTGTCTCTTCAGGTGGATTCAAAGTTACACTGACTACATCCGCACCTAGCTGACGCCTGTACCTAATCTGACCATGTCAAGTGACAATCGTAACCGCAAGCTTGTTCGGCAGGTGGAAAAGGAAACAAGATCCGGGAAAAGGGATATTGCCCGGAACAAAATGGAACTTGAACGCGAGGAGAAGGCACTGGTGGCCGAGATAAAAAAATATGCTCAGTTGGGTGATAAAGCAATGTGTTCTCGACTAGCTCAACAATTAATTTCCTTGCGCAAGCAGATAGGACAGAATGTGCGAATGTCAGCAGAAATCTCTCAGATTGGCACCCAAGCACGACTGGGCGCGGCCCAACACCGTTTAATGACGGTCGCACAAGAAACGTCCAAGACGATGACGGCGATGAATAAACAAATGGACGCAAAGAAAATGGCCCAAAATATGCAAGCATTCCAAAATGCCAGCTTTCAGCTCAATATGAAGGAAGAGCTCATGGATGACTTCATGAATGATTTTGACGCAAATGATGTGGAGGCCGAAGATGCAGTTGTCAATGAGGTGCTCTCCTCTTTAGCTATTGACGTTGGCAATCAGCTAGACAAAGCACGTGTTCCGACCAGTTCAATGAAAACAGAGTCAGAAAAAGCCGATTTCAGCGATCTCGAAAAGCAGTTGGAACAGCTGCGCCGCTAAGGACAGTCCAGTGTTTATTCTTCACTTGACCGAACTCCCTTGTTTCGCTTGTCCTAACCATCACCTGATTTTGAATGCGCTGTGATCAACTTTTGCATACCCTCTTTTTGAACGGTCATTCATTGAATCACTCACTGGCCGTTCTCATTGATTGCATCAGGAATCTTAACTTGTTCCGAAGTCAGAAAATATGCTCCGATTTTTCAGTTTTTTTAACTATCGCCTGTCACATTATTTCCATTTTTTTCTGTGCGTGCTATATTGGATAATCATTGAGACTTACACTAACAGTAATGTCTTGTTTTTATTCATCCTGCCAGCTGTACAGCCG
>STRG.24726.1
TCAACCGTGCACGCATGCTGTTGTGTAGTCGTGTGCATGCGCGCCTTGTTTGTTTGCACTCGCATACCCGAAACACCACTCGATGAACAGCACGACGCGTTCGGGTAATAGCCCACGAAGGACCTAGTATCAGTTTCATTTATTTCTGCCCAACAGGTGTTGTTGATCAGGTCCACTATCGACGCGACTTGCGGACGCATCTGCTGGTTGACTGGTTGGCCCGGAACAAATCAAGTCCAAGCCGTGCGGATCCGCACATAAACGTATATCCCAGTTTCCATAAGCAAACGCATCAAACGTATCGAACATGGCAGATGAGGTGGTTGTGAAATCGGGTGAGCAGTTCCTATGCACTCAGTGCAATCTATCCCTGATCGGGCAACGCTACATCCTAAACGATGAGAAACCTTATTGCGTTAATTGTTACGAGGAGAATTTCAGTCACGTGTGTCAGCTATGCAACGAGAAAATTAAATGTGACTCAAAAGATTTGTCGTTCAAGGACAACCACTGGCACGAACGGTGTTTTTTTTGTTCCATGTGCAAGAATTCGCTGGCTGATAAACCATTTGTGACAAAAGACTCCGAGTTGTTCTGTCCGGATTGTTACGATGAAAGATTCGCACCAAGGTGTGACGGATGCAAGAAAATATTCAAAGCGGGATCAAGAAAGTATGAATACAAGGGATCCACCTGGCATGAGGAATGCTTTACTTGTCTGGAGTGCAAACAACCCTTGGGCACGAAAAGCTTTGTGCCGAAAGATGACGGAGTTGTTTGTGTGCCTTGTTATGAGGAGAAGTATTCACAAAAATGTTTTAAATGTGGTAAGGCCATACAAAAGGGTGGAGTCACTTACAAAGGTCAGCCGTGGCACAAGTCTTGCTTCCTCTGTGTGAACTGCAATGCTGAGCTATCGGGTCAAAAATTCACCTCAAAAGACGATAAACCTTACTGCGCCGACTGTTATACGCAGTTATTTGCCAAACGATGTGCGAAATGTTCACAACCAATCAGTGGTTTTGGCGGTTGCAAGTTCATCACATTCGAGGAAAAACACTGGCACTCTGACTGCTTCACCTGCGCCAAGTGTGATGTATCTCTGGTGGGCAAGGGATTTCTCATTACTGAGGATGGTATATTTTGCCCAGATTGTGGAAAGTGATCAACTCTGTGAGGAACCAACACATGTGCGCATAGGTTTTCCTGATTTGATATTTCCATGCCTGGAACCAGTCAGAACCGGTTGCACACTAGTGTGATTCCGACGACAAAATCGCCGCTGGTTTGGTGACTAAAACCAAACACGTGACTCTTATTTCCCGTACACCGTTTTTCTTCGTTGTTCCTTCTAGACGCCGTTCTGATAACGAACTCTGTCTGATCGTCCGTTCGCATGTACAATTATTCTTTGTTTATGGTACAGATTCACACATGTTTGCAATCGAAAGATTTCTCGTTGGTATTACTGTCTGATTGGCGTCGCAAATGGCACACACAAACAAGAAACTGATAATCTAGATGAGAGCACGGGTATAGTATTTTATTTGCGTTATTTTAATGGAATAATCTTTCTTTATTGCCACCAGTACTTTCCTCGTTTGATCATTTATGTCCTGTAATGTAAGACAAACCAGCATTTCTTCAGACTAATCTTCTTACACAAATAATATAACTTCGAAAGCAGCATAAGTTCTCAAGTGTGACCCACTGGACGAGTGACAGCTGAACGCGTCAAGTCTATTTCAAACCCCTTTCTACCTAATTCATGGATATTTAGCGGTTCATTGGATTTGATTTTAACATAAATTATATTCTGTTTGTTTTTTTATTCCAATTCGTGTTGCCATCTCAGAAAATTTGTTCACTTCTCTCAGTGTTCAATTTAGTTGTCTGAATCACATCCCGACTCAATAACTGTTTCCTCTCATTCTTTGTTAATTCATCTCGCTGCTCTTTCGGCTATGTTGCTGTATTGTTGTTCTTTTTGTCGTGCATTTTATTCTGTTTTTATCGAAATTGTTGACCGCGGGTTGGAAGCCTAAATCACTTAGGTGACAGATCGACTGTTATTCAGCGGTCCAGTGTGATTATATGCATTCACGAGATTTATCAACACTGTCTGTGAACCGAAGAAACATCGAAAAATAAAGGAATTCATCTTTCCTCAGCTTAAATTCTCTCACAAAAATTGTTTGGTTTTTCTTTCTGACTTCACAAGCTCTTTATGTCTTTTCTCATCCGTCCACTTCCAATTCGGCAATGTTACGTCCCGGCATAATTTGATTTTCACTGTCTGAAAACTTCTGCTCTCAGTATCAAAATTTATGTTTGTGCTTTCAAACAGAGGATTGATCGGAAATATTGCTATCCAAATTATCAGATCTGAGCAGGAAACCATCTTCTTTCAACCCACTGGGAAACATGCCAAATAATATATAAAATTGATAACTTT
>STRG.53424.1
GAAACTACAGTTGCTACAGAAAGGTCTAAATTTCAATTTACACAAGAAACCTCTAACACCTCAAGAAATAGTCCCTCCACTGGAAGGTGCGTTGAAAAAACTACCGCCCGAAAAAGCCAATCAAATCAGACTCAGAACATGTAATGTTCTCAGAAACCAGAAACCAATTTCGTCAAATCTATCAACAGACGAACAGGAGGCACTAACCACACTGCAAAGTGACAAATCTATCCACATCACGAAAGCTGACAAAGACAACATTATGGTCGTTCTAAATAGGTCAGACTATGAATTAAAAGTTCGACAACACTTGGAAGATGGACCATACGAAAGAAATTAAAAACAGAAAGCCAACGCCACTCTGAACAAAACAAAGGCATAGATGAGGAGGTACCGTTCAGGGCTGAAAGCAAATCTGGGGAAGTCTCTATTGTTTGCTTTAAATCCTAAAACAAACAGACCTGGAAGATTCTATTGACTATCAAAAATCCACAAATTCGGCACACTTATCCGACCGGTCGTGGTTTATACGCCTTGTGCGACTTATATGTTAGCCAAATACATCAGTACACTACTAAAGCCGTACCAAAAAATGGTGGTAAGTCACATAAATGATGCCTCTGATTTCTCCCGCATTCCAAAGAATGTTCTATTAGGAAATGACAAAAGAGCGGTGAGCTTTGATGTGACATCTCTTTACACAAGCTTCCCATTAAAAACAGTTTGGAATTTTTACACTCCATATTGATCAATGACACCACCTTAGAACACAGATGTCCATTGAATCCAACTGATATTATCACTGGAGTTGAACTATGCCTCACTTCCACCTTATTTACATTTAACCAATCATTGTACAGACAGACTGATGTCGTAGCCATGGGTTCTCCTGTATCGCCCATTGTAGCTAATCTGTTCTTACGTTCAGTCGAATCTAAAGCATTGGCCGCATTTCACAATGTACCACGAATCAATGCCAGATAAGTGGACGATACTTTTGTAATTCTAAAATCAGAATATAGGTATGACTTTCTACAATGTCTCAATTATCAGTCTAACTCAATTAAATTCACAATGGAGACTGAGAGCAATGACAGAGTCATCAGTTTCCTTGACTGTCGACCACAAGTAAACAACTCCCGTAGGTTCACAGTGAGCTTTCACAGGAAACCTACACATTCCGACAGATATCTTGACTTTAACTCAGCCCATCCACAATGCATAAAACGGGCACTCGTATCGTCATTAGCCAACAGAGTAGACAAATTGTGCAACGACGGTGTCACTCATAAACAGGAAATGCAACGGATACACACGGTCCTTCAAAACAACAACTACCCACGAGGACTAGTAACCGATGTGTTAAGAAACAAGTCAGTACCACACGACAAGAAGGACGTA
>STRG.32045.1
TGCGGGAGGACGGTAGACGACACCAAGTAGTAGTCTGTCCTAGAGAGGATAAACACAGCCCACAAACAATCAATACATGAAAAGGTAGGGGTTGTCAGTGTAGTGGAAGGAGGGATCGAATTATCGTAGTATATGATGACTCCGCCGGCACTACCCCAACTGGAGTCCTGCCTTACTGTAAAGTATCCCGGAATGGCTATTTCGGCATCAAGTATTTCAGGGGTGAGCCAGGCTTCTGTGAGGGCTATGATCTGGGGCTCCTTATCCACTGCAAGCCGCCGAAGCTCCGGGATCTTACTCAAGACGCTCAGGTAATTGCTGTGAAAACACTTGAGCACACGCTGAGGATTTGTTGCAGAATCGCCAGAGCCTTATCACTGCGGAGCCTTAGAAGAAGTGGCCTATCAATAGACATTCCCTTGAGCCCTTTAATTTCCTCCATGAGCTTTGCGGCCGAGGATACAATTCGTTCGGCTGCCTCTGTGGAGCCAATTTCAATGAGAGTGCCGTGCACCCGGTTGGTGCTTTTGGTTGAGAACCAAGTAGACCGACCTTTAAGTGGGAAAGGGAGCTTAAGGTGGTTAAACACATGGGCTTAGGTGTCGTGAGGGTGATCCGAGTTGAGGAAGCGACCTCAAAAGGATGAATCGCTTGGAGCAATTCTCGGTGTCTTGTAAAATCCTGGCGGCATCAGGAATTTA
>STRG.27867.1
TGGACATAGACAAGACCAGAACGATGGCATATCACCCCCAAAGCCACGGCCAAGTAGAATGAACAAATCGTTCTATAAAAGTCTGCTGAAGGCCGTCGCAGACTCCAATCCCAAAGAATGGAATCCGGTACTACCGCGCTACCTCCTCGTCTATAATAAAGCGGTCCGTCGTTCCACTGGACAAAAGCCACACTTTCGATGGACCCAAAGGGAAATAAGACTAGCAAGTGATAACCGACCGCTTTCCATCGACCATCAACCGCTGTTTGTTACAGAGTACGTCTTCCTAATGATCGACATCCTTAAGGGGCACATCAAAAGGCCCTCAATCGGCAAGAGGCAGCACATAAGCATCAGAAATATTATTGCGACGAAAACCGTTTGACACTCCCTTACGAGTGGGCGATCAAGTGTGGCCTCATAAAACCCAACCAGACCCTGGAACACCGGCTAAACTGTGCAAGGTAGGGCAGGGACCTTATGTGGTCGAATGAATGCTGTTCGAGACAAATTGTGTTATCCGAGACATTAGAAGTTCCCACCCGTCGTTTGTGGTGCGTTTCAATCAACTTCAACCATATACACCAGCCAGCCAACCGGAAGTGAATTTTGAAGAGACTATGGTACATCGACCTGAAGTGGCGATCGAATTAGAAGTGCCGAGTAAGAGAGATTGTGTAACGGAGCCAGGAAAGACCTTCTCAGAGGAAGGGCAGCCGTATAAGAGGAAATCGAAAGTGACCGCTGTGAAGTAACTGATTTGTCTGGTTACTGACAACCATCTCTTTTCTGGGCTATTTCAGGTCACACTACATGCCTTGTGTTGAACTCAGAGTCACGAGATATTGGGCGTCAAAGCCAGGACTGCATATACCTCACTGTTGCTACGTCTTTCTTATCACAAATTCCATTGAAGACCTCAAGAGTTCTTCTCCAATATACTATACCATCTTCAATATTTTTGCTTTATATAGCTCTTTTGCAGGCATCGTGGATGTTTCACAATCGCGGAATATGTATTTCTCGGAATATATGTATACCAATGACCTAACGATTTCAAAATAGACCAATGCTTTCCATCAAACGATGCTACAAAAAGTCACTCAAACTTATCGTATTCTTCCATGTGAACTGGGCGACTGTTTCACAGAGCTCTAGTTACGACGGTTATGCGCATAGAAGGCATCGGTTCCCAAATGAAAACCGACCACCGATTACGATAACCCAGTATTCCTGTGAACTGTTTCTCATCCACATGAACTAGGCAGCCGTTCCACAGAATTGTTACTACATATAAATCACGTACACCCACCAGTATAAAGTATATCTTCGTAAATGACCCAGGGTACAAGATCCGAGTATTACTTCCATTTGTTCGAACAGCTTACGGATTATAACAGACAAGTAAATCATCCTCCTCGCACTGTTTGCGAAAGGTTTATAAACCGTCATTAGGTCCGTCAAACATTTGTCTGGACATAATCGGATTGCTTGCAACTTGCTCATTCAGCTCATCGCAACCCAACATCACAAGCCATGTGTGACTTTCTCTCGTTGCCCCTTGGATGACAGCACTCAACCCCTTCATCCAGATCTTCGCACTTGCATTTAAATATTGGACACTGGATCCCTGTTTCGCCGGTTCAAGTAGTCACGTGCGCAGACAGTCTCAGACGCACGCGCCGTTACTGACCGCCCATTAACTGATGTTAATTCGCTGCCATGACTAGTCATACATGCATGCAGACACGTACACACATCACTGTGACTTTAACCATGCCACGAACGGCTTGCTCTAATC
>STRG.43003.1
TCATATTGCACCACGCACAAGAATAGCCGTAAACAACAAATCTAGAGGTTGTCGTGTGTCTTTGAAACACCAATCTTGTTCATCATTGGTTGGGGGCATCTAATCAGCAGATCAATATACTCAATCACAAAATGAAATGCTAGTTATACGGCTGAGATAAGAAGCCGATCACATACAGCATTAGTTTCTATCGGATCTCAGCTACGTAGGTTCAAAAACCATGGCCACGTCAGTTTTCGACGAATATCTGGGTCCACTTCAAGAACGAGATGAGAAAAGTCGGAAACGTCTTGTTTGTAAGCTAGTTACAAGCATTGTTTTTCTTTGGTTCGGATTTGTCGCCTGTGTGGCTGCGGGCATAGCGTTGGTTGTCACTTTTCACGGAGAAGATTTGAGCAGGAACAGTGGCCGAATCGCTGGCATTGCTTGTCTCATCCTGTCAGTGCCATTTCTCATCTTGGGCTCAATTATGATCAGTGTGCTGATTTTAGTCAAGGAAGCAATTGATGAGGCCCGACAACCAAAACTGTTCCGCCCAGAAGAGCTCCGAGACGTAAG
>STRG.76252.3
GATTCGTGACGGTAAAAGTTTCCTGATTTACTGATTGTACCGCAAACGAACTGCACTACAGTTTTGTTGAGCTGCCTGATAAGTGGACCGTTGGTATTTTCTGCACTGTCCCGATTTTCGGAAAGTTACTGCCCATTGTTCTTGGTTTCCCACCTGACTAACCACAAACTATCGATAAACACAGTTATTCGATTGGAATTTGTTCTACTGCCCGTCACTATGCTCTCCCAAATCGTGCGTGTAGCTAGTGAGATTAGGTCTCTGCTACATTCACAGCCCTCGACATCAGGATAGTCGCAATACAGACAATAAATCTCCCCTATTCGTGGAACAGATCGTCATATCCTACTCGTTACCACTCCGAGAAATTGGTCAAACTCATTGATACCTCTATTCTTTTATCCACTTCTTTTATTATGTAGCAATAGTACAATATTTGAGATATAGAATAGTGACGAATGCAAAGCTTTTATTTGAACGAGGTTCAATATCAATCAACAGAGTAGCTCCGCATCTTCCCGAAATGCATAAGATGTTTATGAGCACGATCAGTGATGCGTTGGTGAGAGGCGGTTATTCGGACGGAATAATGTAGGAGTATATGGTTTTCATAGTTTGGATATGAATATCATTCGATGGAGCGATTATATAAATAATTTTTAGGATATAATCAAACAAGCGATCACCCATGAAATGTTTTGTTGTATGACCACGAAGTGACTGACCCAGAATCACCAAATCACCTGTTCTCCGACCCCTTTCAACACTGAAGACGCAGTAAATATTATCAAACAAACTCGTCAATAAATGTTTTTGGGACATATGTTCAACCATATCTTGTTTTTGATCTTAGCATCAGGAATGTTAGAGCAGTTGAAGATTCCATTCACGTTATGAAACGCCACTGATATATTTATGAAGCACAGAACACAAAAACAGTGATTGTGTGTGTGTGTTTACAAATCATAAGATTTTGGAGCCTACTTTCGTGTATGTTTGAGGAAGTATTTAATACTACTGGCTTATAGGTTAATCTTAATACCACCAATCTGCACTATGATTATTTCTACACTGAAGTGAACTTCATTGTAGTACAACAAAATTATTCAAACCCAATCAGATTGGTAGTTCACACCAGAAATAGATGAGAAATGGATATGGAAGAGGTATTATCAATCGTGTGAATTTCAAGGAACGTTTCTCCCAAAGATGTCTCAGGTTGTCGTGAGTACTTTTTCCATCGTCATAATTAATGGGACAGTCCGAGGTTACGTTTCTCAAACTGGATTGAACGATTACCTCATCGATCGAATCTGAGAAGTTTCAAATGCATTTGGATTACTGATTGCTCAGTAGACCGCCGGAGATGAGACGGTAACTCCACAGTGAAATACGCAATTACAGCCGCTGCCACTAAAACGTATTCACGTTTAGCACATTGCTCACTCGTCCGGTGGAACAAAACCAAATGTCAACTACTGGAACTGGCCGTCTGCAAACATTGCTTTTCTCAGAAGATCCCTTTCCATCATTTATTCATTGTTTTTCGGTGAATACACTCTCTGTCAACTAGACTTATCTACGAAGATGGTAAACATGACATCAGGTTTGCGTTGTCCTATAGAGACCACATATATTTGCTACGGGCAAAACTAACTCCCTATTGCCAAACCCTCTGCCTTTTTGTCACAGTAACACCGGATGTTTTTCTTCATATGATACCGCCGCTGTCAGCTCGTTCGTGTACGGATGCCACTAATTTTACTTTAGTCAGAGTAAGGAACCGTAATAAAATAGGTAAATTTAGGGTGGTTACCTTAATGATCGTAAGCTAGGACAACAGTCAACATGTATCCAACAATTAACTGTGTTACAAAGTACCATTTTTCAAATAAACTCAAATATGCAAGCAACAACCTCATACATAACAGTAACCTGATTAGTAACAGATGCTTCGGGTGGCACTTTCACTGTTGATATACAGACCCAATTTTGTTGATATAAACGAACTAAGTGTTCGATGTTGAGTATCTATGGTGTGTTTATCTGGAATTAAACTGTAGCAATCAGATTCAGCACATGATTTTGTAAAATTTTGGTTCACCGATTGAATATAGAATGGTCTGTCTGTAAGAATGGCGCGCACCGCGAAAACCTATAGATAGCGTTCGGTGGTGAATCACCCTGTCTGTGATAGATCACAACAAAGTCGGTAAATAAGAGCTTTCGGCTTAAAAGCGCCTTGTTCCTTTCAGTAGCGTACAATTGTCTTTTTTATGCAGTATCCTTTGACGGCAAACGTTCGATTATCAGTGTTTCACATTTTCGGGTGGGGTACACCCATACAGAATCAAGCTCATGTGATGGATGATTCTTGCTATCTGGGTTGATACGAAAAAGCCATAGCAATTCGGTAAGAATACAATCCGCGTTTTAAAAATAGTTTGATGGGAGCTTGAAGTAGAAGAAGGACCTGGTGTGTACCTCATTATATATCAGTATTATGTTAGAACCAACATCGATACGATACTCGAGTTGATTTGATACCACACTGGGTAGTGCTCTCGCTTAAAATAATCAATAAAACAAATGCTCCTGTTTTTATTCAAGAATCTCTGTGCGCCTTCACAAAAGGAACGTGACGGCTGTCAGTAAAAAGCTGAGGGTAACTTCCAGACCAATTTCAAAAGCAGTGGTTAGAACAAATTTGTTCGACGGAGATCTTATATGACGCCGCACATGCTTTTTGTCAGCCGTACTTCTCTTTGACAATGAAGGACTAAGATAGGTCGTTTATATGTATAAAGCAGTCCGCGCAATTTAACTACTTCTGTTAAAGTATGATGGAAGCTCGTGAGCATGTATATCAGTGTGCAAACGGGGCGACTGTTGTATCCTTCTTAAGTTGTGAACACATGGAAAACTGGCAATGGATAGGGCGAATCTGAATATAGAGCTTCCAAAATCTTACTAAGATGAATCCTCTAGCTAATAATGTCTTTACGTGACTTTATCAAGCAGTTACGAGCACGCTGTCAGCTAAATACCTTCTTGAGTAAAGCGAATGACCTTTAGGAGCACCTTCCGGAAATTCCCAAAGCATTAAATTAAGTTGAACTACACTGATTTAAGCAAGAAACACTCAAAAATGGTAAAGTGAGTTGACATAAATGACTGCCAACTGAATTACACAGCCAACGAAATTTGACCGCGAGATTTGAAGTACAGAGGTGTAACAGAACCGATACTAACACGTAATGTTTGAATTGGCGCTTACTAATGTACACCTTTTTCTATCATCCTCCAGTTCCCGCACATAACCTTTGGACGGGACCAGCCGAATCGTCGCCAAAACCCCTTTGAGGTATGGAACTCTTTTTCATAATGTATGTATGTTTTATCGAACTGGACGGAAGAGACGTTTTCCCATAACTGTACGCACGTGTGTTCGTGAACGTGACTTTTATTCGTGCCGTTCGGTTGGGACGCCGCCCTCCAAGAATACACAATAAACATTCATTCGACACAGCGCGTTTCTGTTATTTACGCTCGCGACCTGGCCGTCGTTGTGTGTTGAACCGTTGACATTGCTCTTGTGCATCCGATTTCAACTTGCTTGAGTCGACTTGCTGTCGTGAACTGAACCATAAACCAAGAGGCTTGCTCGCTCAGAATCGAATATTACAGAGGAACCCCACCGGATTAGAAGTGGCATCCAGTCGGTTATCGATAGGGTTTCAAGAATTTCGACTTTTTGGACCTTCTCTTTGTTGGGGCGTCGATTTTATTCAAGTTATACGGGTCCTAACACTTTGGATAGGCATTAATTGAACTTGACATACTCCGGCTGGAATTAGATCCCTATAGGAGAATTATAATGTGGTTGGTAGCTGTAATGTATCAGAACCGAGGTCGGTTCGGAGTGTATCGACAAATCGATGTACCATGTGAAATGTTATGGTAAATTTTATCGTTCAATAACACAAAGTAGTCGAAATCATCGGTAGGTTGTCAAGGTTTCGGTCACCACGGGTAACCTTTTTCAAGACTGGTTGTAAAACCAGTCGACAACCTACCAACGATTTCGACTTCGCTGTTATTGAACAATACAATTTTATCATGGTTGGTAATAAGTTTCTTTTTGACTCCTTGTCAAGGACGGCCATTTCCTCTCTGACCGGCGTCTATGTATACCTAATAAAAAGGGAATTAAATTAGTATTACTATTATCATCACTGTGCTTACTTGCGATTGAAAAGTAATATGTACAGGGGCCAGTTAAAGCACGGTGGGGACTTCGCTGTCAGACTGGGCGTGACAAATCACATCGGTTCTCGACTGCTCTTGCGCAGTTACCATCCGTGTAAAAAATAAGTATCATCTGCAGCTATACTGTCAGTCCTGATAGTCCGTGGTTGAGTTCTGTTAGAAAAAAATGTCATAATGAGACAGATTGCCAAAATCAAATATGTATGTGCATCTGGCGTGTTGGTTCAAGAAACTCTCTTGTGAGCATGTTACAAGAGTTTGTAATACGGAAAGTTTGTTTTCGTTAAATATACCCTCCAGTGAAACAGTTTTAGGTCCGCGCTTTCTTCACGAGAATGGTTTTTTGAGCTTTAAGTACTTTGTTTAAACAGGGTGTAAGGAGTTATTGGACAACTCATAGCGGAAGAATTTTTGCAGAAGACAGGTGAGTTGCACAAACATTGGTTGACTTCTGAAACTTGCCGGAAGTCATTCAATTTCGTCAATATGAATCGTTGAAAGTAAAGTTCATTGTGCTGGTTCTAATAAGGATATAATAGTTCGGTCCTAAGGGTCCTGATGTAATGGGTGGCATCTTGACCCTAATCCCTTACCGAAGGCTGGAATGATCAGTAAAACCGTGAAGCAACAGTCGG
>STRG.5543.1
TTGATTACCCAATCTTATTTTGAAAAGGTCAAAAATACACCAAGATGCGGATATAGTTAATTGCAGAGGGTTGGTGCAACAGTAATAAAAGAAACTCGGTAAAAATTCAGCTAGCCACAGACCAATTGCAGTCCAGCAAACAGTGCAATACGGGAAATTTGCCGTGCATTGTTAAATAGATAAGCCTTCAGGACGAACGACTGCGGATATAAGCCAACATATTGTTCGTCGCATTGTTCGCTGGGTTCATCCTTTTTGGCCAGTGATATAAGATCAACGTGTTTTACTCTCTTCAGTGCGTAAAGATCGTCCGACAAAAACAGTACACTTGCCAAAGCAACTGCTTTCTGATCCAAAAACGGGTCCTCCGCAAGCGGCTTGGGTGTATATCCAAGGGGGGACTTTTTCTTTTTAATTAATTTGAAACAAAACAGTTTGCATACTACTTTGGTTTCTTCCATGGTTCTTCCGTCTTAGTTCTCGGCACAATATATCACGCGACTGGTTTCTGGTGTTCAAA
>STRG.44134.4
AACTGAACTGAACTGAACTGATCTGAACCGGAATTGGTGTGCCATTACTGAGGGATTTTTGTGGAATTGTTTCGCTCGCGGTGTTACTGTTTTTTGGTTTTTGTTACTGTCAGGATGTTGTATTTCGAGGATTTTATGGAAGCGATCGAGAACTTACCTGCTGAGTTGAGCGAGAGCTTGACAACTGTGCGGCAACTTGATTTGTTGGTCCAGAATTCCCTAGAATCACTTCATGAGGTCACAAAAGCATTTTTTGAGGATTGTAAATATGATCGACTGTCAGATTTCGATAAATCGTTGCAACATTCTGAAGTGATGAAAGAATACGACAAGGCACTAGCCTATTGTCGAGAGAAACGCGACATAGTGGAAAAAATCTATACGACATATACAAAACTCGTTAGAAAATTAGATGCAGAATTGGAAAAGTTCCGTCTGGAATTGGAAGCGGATAACTCCGGAATTACCGAGCAAATCGAGCAAAGAACAAACGCCATTTTGGGTCGGAATGCTGCTCCGATTGTCAAAGTTGAAAAGCGGCGTCAAAGGTTCCGTTTTCAACAACCAAATCATTTCAAAAATCCGTTCCTTGTACGTCGTCGCATTGTTGGCCAGGCGTATAGAACTGTGTTGAAAAGCGCAACTGGTCGACCAAATCATTCACACAAGGCCGGAGAACAGCTATCTAGTCGATTTGCGCGGGTGCATACACAAAGATCTTTGAGAACAACGGCTTCCTTCCATCAGGTTGCGTCGAAAAGATTGAATTCATCTATCGAACCATCAGAAGGAGATAAACTAGTGGACGACGTGCGCCGCATTCGTTCAAATGAGCCCCAAGAAGCGGATATGCTGTCCCCGGATGGCATTTACGATCCAAAATCCGTCAGTCACAGTTTTGCCTATTCTGGCACCAGATCAGACTATTCCAATACACCAACAACGAAATCCGATTTGGAAGCGGATCAAGAAGATTTGCCAGAGTTCGGGAACAGCCTTTCCTCGTTAACCACTAAAAGTTCTCCTTTCTTCACGCTCGGTGCACAAACTGACGTAAGCACGCCGACCTCGGACCGAACCGGTGGTCGTGCGAACACTGGTCGGCACACAGCCTCTTCAGACTTTGCTTATCCGCAACCAGAGTCTAGCGATCGATCGATGAATAGCAGCGCGACATCCACTACGGTCCATGGCGGCGGCCTATCAGACAGTCGATTCCCCAGTGATCAATGCCCAGCCAATTGGCCAGTTTCTGCAGTTGGACTACGTGAACGTCGTGCTCGAACTTCACGTCGTCCCGCGCGAGAAACACTTTTGGACGAATTGATTCCAGACGCATTGCGCACCACTGATCCGGTGATATTCGATGAAACCGCATCCAGCGGGCCTGGGAGTACCACAGATGGGATTTTTGATCCGGGCACAGTTGGTTTTGTGCAGGATATGAAATTAGACAATCCAGATGATGGATTAGATGAGGATGAAGATGAGAAACGATATTGTTGGTGCCATAATGTGAGCTACGGAGATATGATTGCATGTGATGCTCCAAATTGTCCGTACGAATGGTTCCACTACGGTTGTGTCAATTTGACTGTGGCACCCAAAGGTAGCTGGTATTGTCCGAGCTGTGTGAAATCCCAGTCAGGCATGAAAGGATTCAAGAAGCGTGTCTCCCGGAAGTAGTCCCATCATTCGTGTATTTCCTACCAATCGACGAACACATGTTTCGGATGGTTTTGTACCGCTCGTACCCGTCTCCGGTATCCCGATATCGCTGTCATGCACGGCTCCCACTGTGGAAAGCACTTCGTGGCTCACGAGCAAACCATAATGGACTCCTCCTATGCCTTCGAAAACGACTGGGAGGCGCAGACGTACGTATCAGTCCAATGATCCCTTCCCGTACTGTGGACCAGGAGGATTCTACACCAACCGAGGCTGCGACATTCCACACCACTGATGATGCTGCTGCTTGCATTTCATCAGAAATCATACGCCATATGTCGCACCCCGTATGTGGTTCAGTAGCCAGTGACGGAAGGGTGCTATATCATGTAGTGTAGATGTTCAACAAACCGTTGAGAGCCAGCCCGGATGGCCTTGTGGTTAAGGTGTTCGACTCACAATCGTTCACCCCGGGTTCTAGTCCCCGTGGGGGTTCGGTGGATGTGCACTGCTGATGATTCCCAACAAGGGTGAAACAGCTGTGCAATGCTTCCATGGTTTTCAATGGTTTCCCTAAAGAGGCCACAGTCTCTTCTGTCGTCTTTTCAATGAGAACCTGCGACTTCTAATCTCAAGCACGCCTTTATAAAAGACGACAGTGTGCATTGTTCCCAATGCCAATACGTATCGTGACTGCTGCGCTCAACGTGCCACTTCGCTATTACCTCAGACGCCAACCGAAACGGCAGTGCTTCTGGGACCTTTTTATTAACTAACGCCGTGCACCAAACTGGCATTTGATTCGTTTCATATTTTACAGAAATTCCATGTTCTCCCTTTCTTGATCCTCTCAAAATTCCTCACTAGGTTCTGTTGACCGGTGACTCTCCATCCCCACTGCTAACAACACCGTAATTCATTCCACACTTGGGTACTAGTGACGTTCCATTTTCTCGATCCTCATTCATCTCATCGGAGAACATTTGAATCTACAACAGTTTCATTGTCCGCAGTCTACCGCTACTATCTGGTCTATGGTTTCTTTCACCGATGCTCTACTATCCCTTGGGTATTTTGTCACCAAAATCGACGGTAATCTGCTAGAAATCCCATTTAAGCGCCTCTAATCTTTCCGTCTTCCCTCAGTCCGCTTAACGCACTACATATTTCCATCGTCCGAACTACATGTAAACTTTCTCTTTTGGAAATCGGTATCAATCTAAAGTCTACTGGGGTGCAACTCAGGTCTGCTTGGAAAACACGAATCAGTGTTGCATGAGGTTCCACGATGTGCAACGAAAAGCCGCTTTTCAGTCGAACCCGTTCTGAGAACAAGTGTCTTTGAAGACCTTTCAAACTGCGGCGACGTATGCATTGGCAGAACGGATAGCCGTTTGGTTCAACGAGTGTCGGGGCACATACCCAAACGGTTGTCAAGACGAATGACGCAACCCAATGCGGCCGCGGAGAGTGACGTCAAATCTCCGGCTTCTTCAATTGCGGAACATTTAATTGCATCAGGTCACAAAATTGACTTGACTCAATCCTCCAGAGTGGTTGTGAAATCCCAATTCGAAGCTGTTCGTATCCAGCGAAGCGACGCTTAGCATAATGAATCAACCAGCCCTTTGTGCACAAAAAAGGTTGGCACAATGTCTGTGTGCCCTAGCGCTAACCGAACAGACCTTTTCCTCTTCCTACCGAACGCATTGTAATAGCCATCAACCCGACTCACTTCATTGTAATTATTTTCCTCGCTGTATGATATATATAGACTGGAATGTTTTACGTACGTGGTAGAAAACAGTAAACGTAACACTCGCATCTCGCGACCTACGTCTTCTTTCCGTTCTCGTGAATAATCAGATTGCCGGTCGTTTCAGCAAGAACGAGCACGGGGCTTTGGCGCACAGTTCGTTGGAACTTTGCTGGAAAATACCAAATGTGCGAATTGGGGGACATTTACTGGTTTTACTATAGTATGATGATCA
>STRG.28880.1
GGAATTATTGAGAGAGACCCAGGTAGAGGTCTAGCTTTTTCTTGAAAACAGTTTTGTTCTGCGAGAGAACAATATCTTCCGGAAGTGCATTCCACATAGTAATAACCCTATAGCTAAAAAAGTTAATCCTTAGTGAAGTGCGTGGCCTCGGTTTGAAAACTTTTCTGCTGTGACCACTGAGAGAAGAGGCTGGACAGATAGAGAAGAAGCAATCGCTTTGATCCCATTCAAAAAGGTGGAACATCAAAAACAGATCACCTCTTACGCGTCTTACGTCAAGGGGATAGAGGTTGAGGAGTGAGAGGCGGACGGGATAATGTAGATGGGATAGACCCCTTACTGCCTTGGTGGAGGCCCGCTGAACCCTTTCTAGGATCTCACGGTCTCGGACAAGACCAGAGTGCACCATCTGACTACCGTACTCCAGCAGAGGTTGGATATACGTGCCGAAAATTATGGGGAAATCATCCTTAAATATGCACGGGAAGGACCTTCGAATCATGTTTAGGACTCGAAAGGCAGACTTGCTCGCAAGTTCGTGATGATGAGAGAAGGATAAGTTACAATCTAACCAGAAACCGAGAACCCTGTGTCGGTCAACCCTTGGCAGTGTGGTTGCTCCATTAATGGAAAACGTGTGACCAGTCTCTCTGCCGAAAGACATGCCCACGCATTTGTCCTCATTAACTGGGAGGTTCCAATCCTCGGACCAGCTTTTTGTTTCATAAACTGCAATTTGCAGGTCTTCAACGCTTGAACTCCAGAGGGTTACATCATCTGCGTGCATGGCAATGTTCGCAGGAAGGGCTGTCGGCAGATCGTTTATATAGATCAGGAAAAGAAGAGGACCTAAGACCGACCCTTGGGGGACCCCAGTTGTTACTGGGGAGGGCTGAGACAAAACATTCCCGACTTTAACCACAAAGGTGCGGTCGGTAAGGAAGCTACGTAGGATGGCCAACATGGAGCCTGTGATCCCGTATGTCTGCAGCTTATAAAGAAGAGGGGCATGTGGGACCTTATCAAAGGCCTTAGCAAAATCGATGAATACAGCGTGTGAGAGCTGGCCATCATCATAGGCTTTCGTTAGACTATCCATGACAGTAAGCATATTGGTGATGCATGACCTGCCAGGAAGAAACCCATGTTGGGACGGGGAGGGGATCTTATTTCTGTGAAGATGGAAAAGAATCTCACTCTTAAGAATTCCCTCAAAAATTTTGCTGGTGATGCTAGTGAGGCTTATGGGTCTGTAACTAGAAGCAAGGTGTCTACTACCCTTCTTATAGATGGGTGCGATCGCTGCTTTTTTTCAGTTACGGGGGAAAACTCCATCGTCAACACATTGCTGAAAAAGCGAGGCATAAGGAGCAGCTGATGTATCCGCGGCTTCCTTGAGAATACGGGGGTGGATTAGGTCAGGACCCATAGAGCAATATTGTGTAATAGAAACTTCGGGAAGGTCGCACGAGTATGGCGAATTGAAGTAATGAATTTTCTCTTCCGTTTCAGTTGGTCGTATCAACCTTGTACAAACAAAGGGGAAACTGGAAGAAGGTGAAGAAACCACCAATCTGGAAGACGGGGCAACAATTCAAGAGGACTGATTCGTAATGTGTTCATATTTGTATTTTTACATTAATGACAGTGTGCCACATATTTN
>STRG.34836.1
ACAAGAATAATGAAGACCAAAGTCTCGAACTAAAGGGCTGTACGAAATGGGTAGGTCGTGGATATGCGCGGTTCCGGGGGCCACTTGACATCTGAATGCTGTATAGCAGCTCTTTGAGGTCGAGAAGTACATATTCCATGAGTTGCACCAGTCCCCGAGTCGCTTTAGGTCACTAGAAGTTTCATCCAGCATAATGTTGAGGTTCTGACGAGGAAACTCATAGACAATCTTTAGGTCCTCAGCGAAAAGGAATGGGGTACCATGGTGCTGGTTGGGAAATTTATCATTTATGTAGATGAGAAAAGGTAAAGGACGAGTACTCTGCCTTGTATAACCCCACTGGTGACTGGAGCAGGCTGCAAGAAACACCCAGCAATGGGAGCCATTTGTGAATGATTCGATAGATATGATGTTAACCACGATAAAAAGGAACCGGAAAAGCCATCAGCTTTAAGTATGGTTAGTAATAAAACGTGAGGGACGCCATCGAACGCCTTTGTCATGCCAAGGTATATAATGATGATGGATTGACTGTTGTTGGCGGCCGCCGTTATGAGGTTAAAAAAGTCGTATTGGCAAGTGATGCATGAACGTGACTTTAGGAAGCCATGCTGCCCACTATGGATGATGTTATGGGACAATAGGAAGTCGGACATCCGCTGTTTGACGAGGCGTTCCATCAACCTAGAAGCAATTGGAGTGTGGTTGATAGGGCGGTATTTTGATGGGTCATGTAGTGGTCCCTTCTAGTGGATTGGAATGATGACCGCAGTTTTCCACTGTGAGGGCAATATGCCAAACTTGATGGATATATTGTAAACCTTCAATAGTCTAGCTGCGACATCAGTTCTTCCAAAACGTAGAAGTGTCGGTGAAACACCATCATGGTCACGGTTTGAGGACTTCTGGACACGGGTAATCTGGTCGGTCACCTCCTTTGAAGTAAATTCAAAATCAAACAGTAAGTGCTCGGTGCCAGTGTCTATGCGTGGGGGTAAAGTAAGGTGGTCCGTAGTCATGGATGCAGCAAAGTAAGAATTAAGCGCCTCGGCCATCGCTACAGGTGAGGTAATGTAATAGTTACTTGCTAAAATTAGGGAGGAGATACTTGCTGGTTTGCTCTGATTTCTGTTCTTCATTAGGCGTGCCAACTTTGAGGAAGTATCATGGCATCGCAAGGCAGATACTCCTAGTTTTTTGAGCATATCGTCTGTCTCAATTCTGTTTGCTACCGAGAGACTTTGGATCTGCTAGAATGACGATAAGCCACTATTTGTGTGGTACACCTTCTGGAGCCTGAAATACTTGGTTTGCATTCGGCTCAGAACTGAGTTACGCAGTCGGTTTGATATTATACGAGTTGTGATGATTTCGGACAGCACGTCTGATAATAAATCAGCAACCAGCTGAGGGCCGCTTTGCAGGAAGAAGTCGTCCCAGTCTAAAGATCGAGGCGTGCAGACAAGATTGTCTTAGTTGACTGCTGAAGAGAAATGATTGGATGGGTGGAATTTATCAAAAGCTCGCGGAACCACGAAGATGCAGGACACCAATCTGTGGTCACTTCCTGGGAAGCGGTCGAGCGTACTGGCTGAAACATCGGATAAACCAATGGTGAACAACAGATCATGGAGTTTGTTACCCCTGGTTGGGACTGTTACGTGTTGGATCCAGCACCTTACGCGAATGCGTGACAAGAAATTTAATAAGTTGTTTGGGGCAGATAGAGTATATTAACAGATTCCCGGTGCATTGAAGTCCCCCGTGACGAGTTTGGAGGAACAGGGCAGCAATGAAAGATATCTTCTCGTGTTCTGGATCACTCGCCTGTGGATGAAAAGCAATCGTTCGAAGATTATGTTCGAAAGGTTTTCAATAATCAAGTTGTTAGCAAACGACAAAAGTTGTTCAAACGGATCGAGGGATCGAAACCAGTGAGTGAGTTCACGTCAACCCCCGAGAGTTTCGTTCACAATTTATCTGACCTCCAACTAGACAAGACGTTGCTAGAAGTTTTATCGTCGGGACCAAAATTTTGCTGTCCAAGCAACCAGAGCAAACAACTAGATCTGGAAGTGGAATTTGAAAACATTCGTGCTCGATTGTCGGGTCTACTCCCATCGTCACAGCTGTAGATACAGAACATTTTATCCACATTAGTGAATACGTTATCAATACCATGCAGCTAATCCGTCACCAAGAGGATTACTGAGGACAGTTTATATGCAACCATTAGGGGAACTGAAAAAGAATAGCGACGTCATCATGTCAAAGCCGGACAAGGGAACAGGTATAGGGTTTCCTAACAGGTCAGACTATATTGAGAAACTGGAAACCATTTTGAATGACACATCTAAATTCGCGAAAATGGTCACAGAAAAAGATAAGACACAACACGTAGAGAAGTAGCTATCCAACTTGCTACGACGTTTGAAGCAAAAAAGATATGATAGGCTCAGCCACACTTGGACGGATACGCCCTACAGGAACAACCGTTCCCAGATTGTACGGGTTACCGAAAACACGTAAGAGTGGAGTCCTATTAAGACCTATCCTCGGCATGTGTAATTCACCATACCATGCCGTGGCTAAATGGTTGGAAGGGTTGCTGGGACCGATAAGACAGGCAATGTACAAGTACAACCTCGAAGACATATTTGGATTAGTAAGCTACGTGAAAGACCTAAACGTGAAAGGCTGTCGGATGCTTTCGTTAGACGTCAGTTTACTTTTTACCAGCGTCCCAATAGGTGAAAACATCGATTACCTATGTGACTACATTGGAAAGAAACACAATTGAGACGGGCATACCCCTAGAAGATCTGAAACAGTTGCTGTTTTTCTGCGCATATAACATTCAGTTTGAATTTGACAACCAGATCTATCGTCAAAAAGGATGGGGTAGCAGTGAGCTCCCCACTCGGACTACTACTTGCGAATGTCTTTATGGCAAAGTTAGAAAATGGTCCACTTGAAACTACAATTCAAAACTGTGTTGTATACAAACGCTACGTAGATGACATTTACTGTGCTACCGGTTCATCAGAACATATAAGCCAAATGTTGGACAGCTTTAAGTCAGCTCACACAAACTTACATTTCACAACAGAAACAGAGTCAGATAGTAAAATCACCCTCCTTAACGTTCGGATGAACCGCCTTGAAGACGGCTCAATCAGCCGGTCGGTACATAGAAATGCAACGTGGAATGGGCAATACATTCACTTCCACAGCTTTGTGCCCATAAAGATTAAAAAGAACCTAATTCGATGTCTCACAAACAGGGCAAGAAGAATATGTTCGGAGGACATCGTTGAAGAAGAGCTGCAAACGGTGCGAACAACTTTCATCGGAAAGGGCTACCCGGATCGGCTAGTTGAAAAGAAAATGCGAGTTAAAGTGGAAACCTCAAGGAAGTGTGGGGTGGAAAAAAAGTCGATATACGTCTCTTTGCCATTCAAGCGTGATACGTTGGTAGAGATTGTGAATAGAAGGTTGTCAGGGGCAATCAGCAAATCTTTCTATGCAGCTAAGCTCCGGGTTCTGTTCGAACCCCGGCCGGTAGTACTTTTTCGGTTGAAAGACAAAGTTCCTGATTATGCAGCCTTATTTTGTGTTTATTCATTCACTTGTTCCTGTGGAACAACGTATATCGGCCGCACGACCAGACGTTTGTCTGAACGCATCCGCGAACACCACCCCGCATTGTTGAACACTGGAGTAGTTAAGTCATTCACTAGCGCTGTCGTTTCACACCTTGCTCAGACTAATCACGCAGTAAACGTGGCTGAGGCCTTCCGTGCGCTGTACAAGGTGCGGGGCCAGCAATCAAGACCGGCAAAGTGTCGTATACTAGCCACAGCTGAGGCCTTCAGCATCCGTCTCCACAACCCCCGTCTATGTGCTCAAAAACAATTTGTATGTGCCCTAAAGCTTCCCCGGCCCTCCGTCCACCCTACAACAGGCCATAGACCAGATGAAAACTGAAAACACACGAGAAAAACAACACACATCCGGTTTTGATTTAAGCCCGGATTACAAATGTTTTCTTTCCCTCCCCCACCCCTTTCATTATTAATTATATCACTTCCCATTTATCTAATTGGTTCAACCCTTTGACTTGTCGTAATATGTTGTGATGTAATGGCATGATTATGAATCACCGAAAACGAGCTTGTTCGCC
>STRG.30157.2
ACACGTGATATACCAGTTTGAATGTGGGTGTGGAGTTACCTACGTTGGTCGAACAGAAAGGCAGTTACGTAATCGGATTTCAGAACATATTCCCAATTGGATTCAAAGCGCAACTGACCCTCAGATGCCAAATACCAACGACTGACGAACTCATCAGACACCGTCACCATCAATGACTCAACACTTACTGATGACACAATTCCAGAACAGAAAACACGGAACGATTAAGATTGGCTGAAGCGTTAGCAATCCAACGATGAAGACCGATGCTGTACAAACAGAACGAACTGTATGTACGGTTATGTTTATCATGTGCACAATATATTGGACATACGACGAGACGACTGTCGAAGAGGATATCAGAACACATCCCGGCTTATTTAGGCAAAGTAACGGTTCGGACTATCAATAGTGCAAACCTACAACATCTGGTGGATAGCGGACATCAAATCAACTCAGTGACAGCTTGCAGACCAGTTCTGGCAACTCCCAGAGTTCACGCGAAAGTATTATGTCGACGGTTACTGATGACGACGGAGGCCATTGCAATTCAACAACTGAAGCCGGAATTTTGCAAGCAACGTAACCTCGTGCAACAGTTGTTGCTGTTGTGGCCGTAACACGTGATTTTCTTATGGCTCCCGTGTACAAAATCTTCCCAACCTCTCTGTTTACACCTTCGTTTTTCACACCTGTCTTCTTAAGCCATTTGGCTACACAATTCGCACAACGAACAAGACTCATCAAGTTGAAGCATGTTGTCGAGTTCCTGAATTTGTTGCACATTTACTCACTCTCCGCTATCTATACCCGCACATATACTCTCCTTTACCCAGTACTAAAAAGGTCAACGCCTGAAGTGATATATCGAAAGGAAATTTCTTCGTGTTACAAGTTTTCACATGAATCTACAGACATATTCTATGACTTTTGACTATTCTGTGTGGGAACGTTTGAACCTTAGCTCGTCTAGCAATCCGCTTATTCGGTGTCTCTCTAACAGGTAAACATGATCTACATTGTATCAATGCAAGCGGTCTTTCACAAACCCATTGACTTTTGGTGTCTTTTGGCAGCCTTTGGAACTATTCACTTCTTGTCGTTTACTTTGACAATTCTCGCGATCTACAGTGTATGTTGGATGGGAGACACATCGTGACTTCCATTCGTGCATATATGTTTAGTTCAGTTGAAAAGGGTGTGA
>STRG.14558.6
GTCAGCAACAGCAAGAGCAACAACAGCGCCATTAGCAACAACAACAGAAACAACAACAACAACAACAGATCCGGTATCAGCGGAAACAGAAGCGGCAACAACGGGATCATCAGCAACGTCAACTACATCAGACGTTACAACAACAGAAACCAAGACTACATCAACAACAGCATCAGCAACAGCAAGTATAAAAATACCAGACTCGGCAACAACAACCTTAGAACCGGCAACAACGACAACGGAACCGGCAAGAACGGCAACAGAACCGGCAACAACGACAACAGAATCAGCAACAAAGGGAGCATCACCAACATCAACAACATCAGACGTTCCAACAACAGAAGCCACGGATACATCTGCATCAGGATCAGCATCATCTATAGCATCAGAAACAACAACAACAAGAGTAACAGATTCGGCAACAATTATCACAGACTCAGCAACAACGACAAGGGAACCGGCAAGAACAGCAACAGAACCGGCAACATGGACAACAGAATCAGAAACAACGGAAACATCACCAGATTCGAAAACATCAAATATTCCAACAACAGAATCAACTTCCACATCAGCATCAGCTATAGCATCAGCAACAGCAACAACAAGGGTAACAGATTCGGCAACAATTACCACAGAATCAGCAACAACGACAACGGAACCGGCAAGAACGGCAACAGAAACGGCAACATCGACAACAGAATCAGAAACAACGCAAACATCACCAGATTCGAAAACATCAAATATTCCAACAACAGAATCAACTTCCACATCAGCATCAGCTATAGCATCAGCAACAGCAACAACAAAGGTAACAGATTCGGCAACAATTACCACAGACTCAGCAACAACGACAACGGAACCGGAAAGAACGGCAACAGAAACGGCAACATCGACAACAGAATCAGCAACAACCGGAGCATCAACAACATCAACAACACCAGACATTCCAACAAGAGAAGCCAATTCTACATCAGGATCAGCAGTAGCATTAGAAACAGCAAGAACAACAACACGAGACCTGGCAACAAGAACCAGAGAACCGGAAGGAACCACAACAGAATCGGCAACAACGACAACAGAATCTGCAACAACGGGAACATCAACAACATCAACAACACCAGACATTCCAACAAGAGAAGCCAATTCTACATCAGGATCAGCTTCAGCATCAGTATTGACGTCAGCTACAACATCACTACCAACAACAGATCCGGTGACAACTACCACACAACCGGCAACAACGACCACGGAACCGGCAACAGCGACAACAGAATCAGCAACAACGGGAACATCAACAACATCAACAACATCAGACATTCCGACAACAGAATCAACTTCTACATCAGCATCAGCAGTAGCATTAGAAACAGCAAGAACAACAACACGAGACCTGGCAACAAGAACCAGAGAACCGGAAAGAACGACAACGGAACCGGAAAGAACGGCAACAGAAACGGCAACATCGACAACAGAATCAGCAACAACCGGAACATCAACAACATCAACAACACCAGACATTCCAACAAGAGAAGCCAATTCTACATCAGGATCAGCTTCAGCATCAGTATTGACGTCAGCTACAACATCACTACCAACAACAGATCCGGTGACAACTACCACACAACCGGCAACAACGACCACGGAACCGGCAACAGCGACAACAGAATCAGCAACAACGGGAACATCACCAAAATCAACAACATCAGACATTCCAGTAACAGAAGCCACGATGACAACAGTGTCTGCATCAGCATTAGCATCAGCAACAACAAGAATAACAGATTCGGCAACAACTACCACAGAATCAGCAACAACGGCAACAGAACCGACAACATCGACAACAGAATCAGCAACAACGGGAACATCAACAACGCCAACAACATCAGACTTTGCAAACACAGAATCAACTTCTACATCAGCATCCGCAGTAGGATCAGTAACTTCAACAACAGCAGATCCGACATCAACGACACCAGAGCCGGTAACAACGACGACAGAATCAGCAACAACGGAAACATTGCCAAAATCAAAACATCAGACATTCCAACAACGGAAGCCACTGCAACATCAGCATCAGCTTCAGCATCAGTAATGACAGCAGCTACAACGACATTACCAACAACAGATCCAGCAACAACGACAACGGAACCGGAAACATCTACAACGGAAACATCATCAATTGGAACACCACCAAAATCAACAACATCAGACATTCCAACAACAGATGCCACTTCTACATCAGCATCAGCTTCAGCATCAGTAATGACATCAGGAACAACAACACTACCAACAACACAACCGGCAACAACTACCACAGAATCAGCGACAACGGGAACATCACGGAAATTAACAACATCAGACATTCCATCAGATGAAGCCACGACGACAACAGCATCTGCATCAGCATCAGCACTGGCATCAGCACTGGCATCAGCATCAGCAGCAGCAACAGATCCGGCAACAACAACATCGGACCCGGAAACAACGACTTCAGAAACAGCAACAACGACAACAGAACTGGCAACAACGATAACGGAACCGGCAACATCCAAAACAGAATCAGCAACAACGAGAACATCAACACAATCAAAAACATCATACAATCCATCAACAGAAGCCACTCCTAATTCAGCATCAGTAATGACATCAGCAACAACAACACTACCAACAACAGATCCGGCAACAACTACCACACAACCGGCAAAAACGACAACGGAACCGACAATAACGACAACAGAATCAGCCACAACGGTAACATCACCGAAAGCAACAACATCAGACATTCCAACAACAGAAGCCACGAAGACAACAGCATCAGCATCAGCATCATCATCAGCAATAGCATCAGCAACAACAACAACAGCAGGAGTCCCAGCAACAATTACCACACAACCGGTAACAACGACAACAGATTCACCAACAACGGGAACATCGCCAACATCAACAACATCAGACATTCCAACAACAGAAGCCACAACGACAACCGCATATTCATCAGCATCATCATCAGCAATAGCATCGGCAACAACAACAACAGCACGAGACCCGGCAACAACTGCCACACAACCGGCAACAACGAAGGCAGAACCGGCAACATCTACAACAGAATCAGCAATAACGGGAGCATCACCAACATCAACAACATCATACATTGCAACAACAGAATCAACTTCTACATCAGCATCAACATCAGCATCGGCATCAGCTTCACTATCAGTAACAACAACAACAACAGATCCGATATCAACAACACCAGAGCCGGTAACAACGACAACAGAATCACCAACAACAGTAACATCACCAAAATCAAAATCATCGGCCAATCCAACAATAGAAGCCGCGACTACATCAGCATCAGCAACAGCAACAGCAACAGCATCAACATCGACGACAGATTCAGCGATCTCAGACGCATCAGCGACCGCAATAACAGCAGAATCAACAATAGCATTTGTTTCCAGTTTTTCTGCGAATCCTTCCACAAGTTTTGTCCGATTTTCATCAGTGTCTTCTGCTGTTCACTTGCCGGACTCAAACTTGCGATTACCTGAACGGCGCAAAGATCCCATATTCCGTCCGGGTCAGATAATCGCCATTGTCTTCCCAGTCGTTTTGGCAGGTATTATGGTGATTGGTTGGATCATAGCTATCTGCTTGAAATAATGAGAAAATGCGAACTACTATTTGCGGATTCTAACCAGTACTAACTCGTCCGGTTTGCACACCTGAAGTCATTCGTACCCATCCAATTTGCAATAAATATTTCCCAAAATTTGTGACCTCCACCCCCCACTCTGTACTCTGCCATTCATATATTTTCCTTAAAAGTTGTAGTAGGTTAGAATTTTTGGAAACAAACATCATTGTGTTCTAATTTCATCCCCCTGATAAATGAATGTTGCAAGCACTCTAAGAACAAGGAAATTAAAC
>STRG.40148.6
TGGCGATAGATGAACAGGCTAATATGTTCAGGTTAGGTCCTTCACTTGATGGTAGAATTCGGATAGCTTTACTGCCTACTTTTGAGTGTCTATAGCTACGACAATACCATATGTTGTAGTTGGTCTCATCAGTTTACAACCTCAAAGTTGCAGTACCTGATCGTTGCAGCCAATCGGCATATTCTGCTCGTTGGGATTTTACGGCATCTGAATTTCGTTCCACTGGCTGAATAGTCAGCTTCTTAATTGAATGGTGTTACCCATCCAGTAATCGATCAATGGATGACTTGCCGACTGTTGTGCTTGGGAAATCCTTCGCCATCCTTTCCTTTAACTGCCTCAATGTGCTTGTGGGGTTTTCGTCCAACACTTCATACAAATGCCTGACAAATTCGTCGTTGAACTTCGCCTTGTAGGACCCAGGTGTGAATACCGTTTCTTTGTCTGCAGCTACTATTGCACGGCAGGTTTTGATCTTCATGTTGAGGTGTTCGGAAATGTTCTTCAAATCATCGTCCTTTCGTGCGCATTCGATTATCCTGCGTCGACCTTCAGAGCTGGTGAAACGGTACGACCTTTTCTTCTCATCCATATTATTGCTGTCTATATTGTCAAGAAGTGATGCGTACGGTGCCAGTTGCCGGTATGATGAACATGATAACAAACTGCCGCGGTGTGATTATATCGCCTGACTGCCTCCGAACGAGATATCAACCAATCGAAAACGAGTCTTCTCATGCAAGGGTAAAATGTCACAAGCAAGCAGTCCTTTTTTTCACGATCGTTCTTAGAAAATTGGGGTGTCTGGTTCAAACTGGCCGTACCCGGTATAATCATGGTTTCTACGGAGTTCACGCATTTTGAACTTGGTAACTTTATTGCAGGTTCACTTGGTAGCCACGAACTTGGTGTGCAAACTGTGTTGAATACTTTGGATACTGTAACATATTCCATTCTCCCCCACGGATTTGGAACAGCCGCCAGTATATGCGTTGGACACTACCTTGGTGCCGGTTGTGCACATGGTCCCCGGTCCACGTTGTCAGTGGCTTTGCTTGTCATGTGGTCTTTAACGCCAGTCTGCTTTATCATAGTCTTATGCCTTCGGGAATACATTCCGTCCTTGTTTTCAAAAGACAAAGCTGTAATCGAAGAGGCGGCGAGAATAATTCCGATAACTTTGCTATTTCAATTTTTGGATGGGACCAACGCTGTTTCCATTGGCGTCATCAAAGGGTCCGGTTTGCAGAAATACGGTGCAATGACCAATTTTTTCACTTTGTACATTCTGGGAGCACCGATGACAATTTGGTTTGTTTACAACATGAACATGGGCTTGAAAGGTATATGGTTTGGCATGATCGCGGGGGCTTGTCTGCAGTCAGTTATTCTTATTACAATCTGCTACCGAATAAACTGGAATGAACAAGTGATATCTG
>STRG.52714.1
CAACAGATACCTCGGATCGTGATATCAGTGGGCCGAATGCCAGTACCAGGAGAAAACGATCCGGTACAAGATCTTGAAAGGGTGGACTTGGCGCTGCCCGTTTCAACAATAAAATTATGAGGATCTTCTTCCGGAGTGAGCAAATGCCAGTTAGCAAAGTAGCCCCAAATTAGACCCAAATTCGCCCCAATTTAGTCCCGTTTAAAACACCCCGGGGAGATTTTTTGGACTATTTTCGAGCACACCGAGAATGCAGCTGCCTTCGTGCTTTGTTTTTGAATTTCGATCTGTTAGACGCGAATAACGGAACTACGCAAACGGATTCAGCAAGAGTCAGGGAGCCAAGTTCATTTGCTGAACAGTTTAAGGTTTCTTCGCCTATAGCAACAACGTCCAGTATCGCAACGGGTGTATTGACGATAAATTTGCATTTTTAAATATATGCGTCAACGTAGACGCTGTGTTTGCAAATCCATTCTTAATGGGTTTGTTGGACGATGACACTGACAAGGACGTTCAACGATGGCTTGTCGATAACAAGGCTTGATGGGTCACCGTAAGAAAAAAGGTCGAAAATGAATTGAGGGCTGTCCTGTAAACCTTTCGCATAATTGTACATAGTTTTACATTTCCCTATTTCTATTTTTATTTATTTATTTCTGT
>STRG.36049.1
CAAAAGCCAAGGTCAAATGGAAGAGCTGGCTGAACCAAGTGGGGGAGATCGGAACCCGAAAGCTTCGCATGAGGAGGACTGGAAATCAGCATGAAAAACTGTCTTTGAGAGAAACGATGAAGAAAAAGAGGAAAAAGAAGAGAAAAAAGGAAGAACAAAAAATTGAGTCGTTTTGTTGAGGATTAGGCAGCCATGAGCTATGCCCAATAGCAATAAGTGGACTTTGTCAAATTGAAAAGAAAGAGCGACGAACGCATGACGTACTGAGTGAGTCAGATGGTAGCAGTGGCGCGGGAAGATCAAGGTACGGTAAATGAGTCACAGATATAGAAAAAATGGACGCATATCATGAGGGGCTGCGGCACGGTGGCAAGGAAACTGGCCGGCAAAGAGCAAAAAGGGGCGGAGAAAATCTGTGAATATAAATATGTGTACATTTATATATATATATATTTATATACATACTTACAACGGCAGGAACAACTAGCGGTGAAGGGATGGACCACGGAAGTGGCAGCGCTTGGAAGAGGCAGGTAGCTTTGGTTCAAATGAGCACACCGGATCCGGACTAGCACCGGACCGGGCCGGTTCCGGTGAAGTGCCGGTTGACTTCCGGTGATTTTACTGTAATACGCCGCTGATCTTCCGGAAAAGCTGCCGGTACCGCGCCGGTACCAGTACGGTTAAAGGTGGGCTAGCGAAAAATCGACTCTCTTTAACCCGTACTCCATCTCTACTTACCTCCAGATTCCAAATCTCATTCCTACGATAATAATGCTTTGTTAGCAGCTATCCATGGGTGCTTATAGTCACTGCCGGGAAACTACGTCAGCTTAAAGCTTTAAGTTTCCTGTTTTACTAATAACGGTTTCAGCGATGTTCCATGTACATCAATAACCTCTCGTGTGTTGCTGGTTCTCAAAGCGCTCCACTGCGGTCGGAATCAAACACTTTTAAAAGCGCCATTGGGTACAAAATGCAGAAGCAAATGTAACTGATAAATTTTTATGAAACTCATTGTACAAGAAAACGTCGAACAAATTCTCCCAACGTCATGTTTTGTGCCGGCGAGAACTGGAAGGGAAAATGCAGATGAAACAGTGGC
>STRG.16721.1
CTTGGCCCCGCGATTCCTCTGTGGTTTTTTCCAGTGTCCTGATTAGTATCTACCGGTTCAATTGTCTGCCGGCACACAGCTCTCCAGCTCCGTTGCCCCAACTCCGTTGCGCATTCGTTTTTTGTGGCTTTTTTGTTCTATTACTGGTCCACTTATCTCGGGGCTTCCCGCTTCCTTGTCCGCCTCCCTCGTGTTTCATCTGCAGTAAAATGATCTGATTGGTGATTTCTTACCTGTGTCTCCTCGGTCATTGCTTTCATCCCTTGATCCGTTTGTTGCTCGCTACAGGCATTTTTCTGTACCTTCCAGTGTGGTTCGCTTTTCCATGTTCCGCCATTGTAATAACAACGTTACGTCACGGTGTTCTTTTACAGTTCCAAATTGTTTGACCTGTCACGACCCAATTCCTCTGGTCCGTCACTACATCTCGCACCTGCATTGATCAAATAATTAGACCCATTCCTACCTGTTTTCCTTGATCCTGCCTTTCATCTTCACTCTTCCATGAACTGCTCCTCACAGTATTCATCACTTCTGTGCTTCCGCATTCTATTTTTCTCTCCGTTGGGCTGCCAAGTGCACTTGTCATGAAGTTAATCCACCACGATATTACAAAGTTAATTCTACAACCAATTGATCTAACATTACCTACTCCTCCTAATGACTGATAATTTCTTTCTATGACCCCATTGTTATTGCTCCTGCTTTTCTTATACCTATACATATATATATAATAAATCTACACATGCATATATATAAACTTACACACATATATCTATGTGCACGCGCTCTGCATCTTGCAGTTCCTCACCGGCCATTTATCTTGCTATCATCCCAACGACCGTCATCATAGGCATCCATCAACTCTACATCTGTGCCTCACATCTACCGTATCCAATCCTACTAAATCGTTTTTGTCATCTGATCATTCCTCTACGTCTTGCACTGCTTGCTGCCTGTTTTACCGTGAGTTTTGTGTCCTGTCCGCCGACAATTCACTGCAAAGTACCAATGCTTCATTGTCATCTAATCCACTGCAGTGCACCTCACCTTTTTCTCCATCGTTCCTCGCTACTGCAGTTCTTTATACCGATTTCCAG
>STRG.72940.2
CCAGATGTGGTTTCCGGTTCTGATGCTCCTGAGCAAGATTCTCGTTACAAAACCTCAGGATCCTGTTTTGTGCAGATAGTCTCTGCATTGCAAAATGCCGGATTCAGTGCCCTTGTGAGGCAAGTAGAGACCTTTGTCTTGGAGCTTCAGCGCCTCACGTTGCTTTGGGAAGAACTTTGGTTAGGTTGTTTGCTCCAACACTTGGATGAGCTGACAAAAAAGGTGACCTTATTGGAAACAGAATTGAAACGCTCTGTTCACTGGAATAATTTCGAGCAACAGTCGGCTGCCGACAGCAATCTGGCGGATAAAGAAAATCGAGTGCTTGGAGCGTCAACACCCGAAAGTAACCTCGAATCCAGTACAGAACAAAACACGATGTGCCTGAGGTCCGTCAAAGACGTCGTGCGCACCAAATTTGTTGCTGTCGCGCAACCTACGCTGGACTTAATTGCCCGACTATCATCACTAACGTTGGACGTACAACCTGAAACTCCACACGAAGAATGGTTCCAGAGGACTTTTGGCTCGGCTATTCGCCAGATTCGTGAAAACTTGTCTCATCCAAAGGATATTATTGACGGGAAATATCTACTGAATTCAGTTCGACAACTAATCTGTCAGCTTCAAACCGTGCATCAGTCGTCCTCAAATGTACAGAACAACCGAATGCTGTGTGCCAACGGCGAGTCACGTGTGTTTTTGCAAGCGGCTAGACCATCACTGGGATCCATATTTCACCTCAGTCTGTCACATCTCAGTCCACGTCTTACCCAAATGCAGTTTGGAGACCAAGATAATTCCGTGGGATTTACTGCCGGTGCCGGTATTCCTCTGCCAGGTAGGCCGGAATTAGAATCAGCCCATTTGATCAATCGGGTGGCCATTTTGCCGACAAAAACAAAACCGAAGCGTCTCTTGTTCCGTGCACGAAATGGTCAAACCTATCCTTACTTACTCAAGGGCCTGGAGGATTTGCGTCTGGACGACCGGATTATGCGATTATTTGAGTTGATCAACATTGCGTTAGCCCAACAAAAAGATGTCGACCACACACGACTTAATCAAATGTGTGCTCGAACCTATGCTATTACTCCACTCGGCGTTAGAGCTGGCCTATTGCAAATGGTTCACGGCGCTGTTCCGCTATTCAGTCTATACAAACGCTGGCAGATTAGATCGACCAAACCCCCTGGTGTGTTAGAAGAGGATTCAGGTACACGCGCTATCCATGTCCCTCGTCCAGGAGTGCTCTTCCACACCCGACTCAAAGAGTCGCTTTTAGCCGCCGGTTTGCCCTATCAACCACAGGCGCGCAACACATGGTCTATGGAAGCGTTGCGAGATGTGTTTTTATCGCTAGAAGCAGCTACCCCGAGTGATTTGCTTTCTCGAGAACTGTGGGCTGCCAATCCGTCCGCGGCTTCCTGGTGGTCAACTAGCCGTACTTTCAGCCGCTCGATGGGTGTAATGAGTATGTTGGGCTATCTTGTTGGTCTTGGTGATCGACATCTAGACAACTTGCTGACTGACTTGACGACTGGTCACATCATCCATATAGATTATAATGTATGCTTTGATAAAGGCCGTACTCTACGGGTGGCTGAACGCGTTCCATTTCGACTTACCCACATACTCCGTCATACTCTTGGTCCACTAGCCCAAGATCGCCTCGTTCGTGGTACTTTTCGTGTCGCCTCTGAACAAACATTGACTGTAGCTCGATCAGTGATAGATCCATTTTTGATTCAGCTGAAAGCTTTCCTCATTGATCCATTAGTAGATTGGCAAGACAAAAAACAATCTGCGTTGCCATCAAGTGTGGTAGTAACGGATTTCACCCACCTCAGCGCATACTACGGTGGTGGTAGTTCGGCAACTCGCAGTTACCATTGGGCTTCATGCGCGCGTAAACGAAGTCGGGTCTCCGCCGAGCTTCGTACCTGGGCGGGCCTGCTCGCCACCCGTTTGTACGATCTGTCGCATTCCACATGTCTACAAGATGTCTGTTCTGCTCTGACAACTGCCCGATCATGTTTTCAAGTTTGGGTCACTTGGTGTCAAACGTCACACGAACTAGCCGAAGCAGAGAACAACCAGAAGGTGCTTGTCAATTCAATGGTGACTAGTCTAGATGCAGCCGAGATTCGGTGCAAAAGCTATGAGACAGCCTCGACTTCTGTGTTGCAACTACGTAGTTTGTTATGTGACCAACTGGCTAATTGGAAGAACGAGGTTTCACCACTTTGTGAAGTATTTTCCAAGCTTTCGGATCCGATTTGGCTCCCCTCTCTAATGACGATGCAGACGTCAGCAAGTTCGGAGGTAAGCTCTGCACTGACCCAGTACTATGTATTGGCTCGTATCTATTTGGCACATCCTGGCTTATTCGCAGACGATAACTTATGCTGGACCCAGGAGTTTTCAAATCTACAAACCACTCTAGAACAGTTCATTGACGGAACTAAGTCTTTAGATGCTTGCTTGAATCGGTTCTCCGAACTGGGCTATCGAAAACTATCTCGTGAACCAAACAAACAACTGGTCACATTACTGGAGCAAGCTATTCATCGCACGCGATGTGCGATAAGCGAACTGCAAGATAGTCTTCATAACAATCACACAAGTGGCGGTGGCACAGTAAGCCAAGCGATTCGTTCTGAATCAGACAATTTACATCTGTTTGTCTACGATCAAGGCGTTTTCGGTATCAGTGCATACGTGTGGGCCTTAATAGATTACTTGCCGGGAGTGATAGCGAACATATTGAGTTTGGAATCGGAATCCGATAGTGGAGACTCGAATACACAAGCCGGCGGTGACGCGATACAGGTTACCACCGAACCGATCCATTTGAACCAACTCGCATTTTCAGCTGAGTATCTTGCAGCACTGTTCACTGTGTTACATAATCAGCTCACCGGCACGTTTCAGTTCACTGCGGGTTTCGAAATAGATATGCAGCGTGACGTTGCTTTTATGTATGCTGTCCGTGATGCAGTTGTGAGTATATCCCAGTTGCATACTAATCTTGTCCGACTGTTACTCTTACCCGAAACGGAGTTGGCGCTCATTGATGCTGAGTCGACTACAACAAAGGGTGCATCTGGTGACCTGATTGAACAGTTTACTAGTCTGATGGCTCATTATGTAACAGAATCAGATCCTTTGAGTCTCAGAGATCGTGTCAACCATATCTTACTTGTCTCCCGAACGGCACTGACTGCCCGAGATATGCGTCTGCATCAGGTTTTACTTGCCGTCCATCTTGCACTCACTAACACAACGACCCAGCTAGAAGAAATTGCAGTTCGAATCCGCGAACTCACTGTCACTGAGCCTACCTGGTTTTATGTTGACATCGTTGCCCAGTCCGTATCCAATCTGCTAGCTCGTTGTCAAAATTGGCGTAGCGGAGCCACCAGTCTGTGGGGTTGGGAGCAAGCGAATGCATCTGATTCTCAAAGAATTGATGTTGAGTCTGGATTTCATTGCTCTTGGATAGATGAGGTGTATGCAATGGGCCTAATGGCCTTCGTGTCCGTTTTGGAGGAAGAGCGTGCCCACTGGAGTGCCTTACGGGGTATTAGTAATGCTCCCACACAGGATATTGTTCTCAATTATTCTTGTGAAGCGATCGATCGATTCGTGTCTCGCCTAGTTGCACGCACTGGTTTGGCTAGTCTCCTGGGATTTGCTTCTGGACGTTTCTTTTGCTCTCTCGTTGAAGACACAGGAGTCCCCATACGTCGTCTATTGATGGAAAATGATCACAACGCTAAAGTTACCGGAGTTCACAACGTTATGTTGCAGCTTTCTGCCGAGAAATTGGCTGAAACCGCCGGTCTTCATTTGGCCTCCGTGCAACCTGCAGCGGTGCATCACTTACGCAGTTCTGCCTCCACTTTGATCCAACGTTTGGTAGTTCACGCGAATCAGGCAAGCGAGTACTTCATGTCCACCATCAAGTTAGAATCAGCTCGTAGGCATCTTGATCGTTTACAACAGAGTTTAACTGTGCTTAATTGGATTTCGCCACAAGGACCAAACACCTCGGAGAAGTTGCAACCAAATGACACAGAAGCGTCTGTGAAACTCAACCCTTTCCAACCCACTTACATATCGAACATTTTATCCACCCTGGAACAGGCCGTGATGAAAACTGGTGGTAATTCTCCTGGAGACGTAAATACTACCGACCCATCTCTCCGTGATGTCGCTATGTCAGTTTGTTTTTCAGAAAAGATACGAATATCCGGAATTGAATCATACTCCGGTTACATCGAATCTTTGCGTCTACTGAAGGAATTGAAATTGGCTTTACTTGAGAACGAGCGATGCTCGGCTCAGTTAACTGATCTTGATAAGACTCTGCTCGGTTTGAAGTCCAAATACAACCTCGATTGGCCAGCCGTTGGTTGGCTGGATCAGCCTTGTGCCACGAAAACCAATCGCACACTAAGAGCTCAAATGCAGGCCGATCTCTGCGCTGCTAAGGCGCGATTCAATCAAGCGCACTTGGAAATTATGCGCGTCAAGTCAGAACTTCTAACCCCATCGACCAAGATAGGTGATGGTGAATCCTCTCTCTCTACCAGTAATAATAATCAACCTACGATAGTGATGAATCGGTACGCAAACAAACGTCCCAGTGGCAAACATACTCGTTCTAATTTGTTGTCGTCATCTGGGTTGACCTTGTCCTCAACTGGGAACGATTTATCGTTATCTACATCTCCAAAATTATCTTCACTGACTGTCAGACTGCGCACTGCGCTCACTGCTCTTCAGTCTCAACGGTTAGCAGAGCTTCGTCAATTAGTGAAATTACTCAGTCGTTATGAGTCAGCCCGAACACAGTTTGCCGTGGATGATGCTCCTTGTCTTGCCCATTTCTGGACAAACTGGCTTGATAAACACCAAACCTGGACCAGTCTCGTTTTATCCACGTTGAGACAATTGTCCCAATTCCTTTCGCATCTCGGGTCGAACAGTCGGTCAGATCTGCAGAATGTCAGTATCACGCAGCAGCAACAACAATCTTGTACAGATCGCCCAGATGAACTGAAATATTTGAATTCCGAGGCTGAGATAGCCGAACGCCTACTTCACGACTGTACGTCTGTTCACTCAGATTTGTGGTTTTCATTGCTGGAGCCATTGTTTGAAGCGGTCAAACAGACCATTGGACCAGAATATTCTTTATCGAATTTGGTCTCACAGCTGCTTATTCCAGTGCAAGCAAAAATGCGGGACCTGATTGCCTCCGATCTTGAGCACAATCAGCAACCAATGGTCCCCTCCGAGAGAACTAGTTGCAGCATCCTATACAACTTAGAATCAAACGATCAAGAATTTAATACAATCAATCCATTGGCTCTTGAAGTTTGGTGGCGTACCCGTGATCGACTGATAGGCCGCGATCCGTTGCTCGCACCCTATCACAATGAGCCTAATTCGGTAGATGCGCACGATGGTGTAAACACCAACAGCAGTGATAATACTGCTGATACTTGCCGTGGTATGCCTGTTCATGAACAAGTTGAGGCGTGCATCCGCGCTGCGACAGACATTGACAACCTTGCTCTGATGTATGAAGGCTGGACAGCTTGGGTATGATTCAGTCAAAGCCAATTGAGGGTGCCCCTCGTCACTTCTCACTCGCTATCTGTTGGGAGACCCGCCATATCAGCGAAGAGATGCTGCTTATGCGTCCGCGCATCCAATTTGCGTGGTTTCAGTCTGATGCGTGTTCAACTGGGCGCGCGTGCGCGCAAGCCGCTTTCTTGCTGGATGATTCAGCCCGTCTCTACAGAAGCACATGTGTGTGCATGTTTGTTGTTTGCTCGATATCTCGGATGTTGGTTCCAACCATCATCATCATCATCACCAACAAGAACAACAGCAACGAGACCGCACATCCAGCAGCAATAGTACCTACTGCAACATCATCCGTGCTGTCCGACAGCGATAACAGCACTGCGTGATTGCTGTGTGAAGGTCAAGTCAAGTCCAGTTGCTCATCTGATCGAGCAGACTCAAGCAGTGTGTGGTCCTGCGTTAAATGGATCAGCTACGCTTCCACAGTATCCCTGGAGTTGCAATTACACCCCCTTCCCTTATATCAACACTATCGTGATATCCGGACAGGATAGAACGACTAAGAGAACACGACAATTCACGGGTTTGGAAACTTCTCGTAGCTCAGTTCTTTTTCTCCCTTCTTTCTGTTATCTGTAATTTTTTTAAATCATTACTAACTTCGCTGAACTATACTGAATGCAGCGTTTCTGTTCGAAGTCATACGAGCTGTTACTGACGTTGTCATCGCTGATTATATTCCTCATTCCGATAAACCTTGGATGTTCAAATCAACTTCATAGAGAAATCACGAGAACCTTGGTACCTACCACTTCTCCGATTGTTTGCGGTGCTCTCTTGTTGTTCTCGTGCATTCGAGATCTGTGCTCGCTGCCTCCGAGAACGCTGTTGCCTCTTCGTTACGGCTCACCCAAACTCCCTCCGTAGCCACGCATCATTAGTCATTCACTCATACGTACGCGTGTAGTAAAATGCATCCGATTGGCCCCGTCATTTTATCGTTCTTTGAGACCATTCGTCATGTGAATCTTCCCGTTTTTGTGTTCTATGGGCTCCCGATCCCTCTAATTCTAAAATTTTTTGTCCTTGTGGTTTCGTGTTACCAGTTTATGTGTCTTACCCCAGCATCTTCTGCCTACATTGCAAACTGTTCAAATCAATCATATCCGTGTACTACCA
>STRG.13930.1
TATACTCACTACCGTCCTATAATTATTACCACAATCATGGTGAGTAACTCAACGCTCCTCAATATCCCTTAGCTTACAATGCCTCTCTTCCGCACCAGGTCCCACCACTCATACTTCGCTCACCACCTCTGCGATTTCGAACTGGAGAATCCAGTCTGATTCATCGCACTTAGCGTGACTCACTAACTGAACTCAACACCCAGTTATGGCGTTACCATTTCAGCTCCCACCCTATCCCCCAGCTAAGGTTCTTCTGTAATTCCATGCAGAACTTGGTCTTTACTCCTGCTCAATGACCACTCTAGGCGAAATACTAACTTTCCCATTGAAAGTTTTGGCCACACTTAGGCGTTTCCCCTTTAGTCTCAAGTTTCATGGCCTAAATGTGCCTTTGGGATCCGCCGCACCGATGAGCCCGTGCTTAACTTTTGTTCTTCTTTCCGTTAACCGTTGATCCTCGGCTGCGTCGCTCTATCTCACTTTCCTTGCCATAGTCTTTTGCGTCCGACCGCTCTCGCCGGACCCGTCCGATGATCGCACCCACGTATACATGTATATATATATTTACATATATATATATATACCTTGATTATACTCCACTCACTTGCCTTCCTTCCTAACTAGATTGTGCCATTTTACCGCACGCAATTCGCGTATATATAAATGAAACCGTTCCGTCCTTTAGCGATGGGTGCTCGCTCTCAGTTAATTCCTGGCTCAGGCTAGAACTCAGCCGTCCCATCCTGCTTTTTTTGTGCCTGTCTCGTACACTGAAGCCTTGCCACACGGATTACCATTCCTTAGTTACTAGGCTTCACTTCTCTACGCAGATGCTCATGGTAAGTTAAGACCCCATTCCAACCGGAATCCGTATGCCCCTGCCGAATACCAGCACGTTTGCCCCCACATGAAAAATCCTCATTTTAACACTCAGTGTTTTCCCCCCTTTTTACTGTTTGCCGTCCTTTACCACAGCTGGTGAACTGACCAGACTGTTATCTTCCTATTTTCTCATTCTTCTTCCAGACCATACCATCTACTATTGTTTTATTCCTGGTTCCCAAACGGACACCCTCTCCTCATCCACCGCCTACCTGATATCGCCCCAAATCTCTACTATCACCCAACTACCCTAGAAAGCTACCAGTCTCCGTCTAGGGATCCCTAATAGACCTGTCCACTAGCCAAACGATAACTAACTGTTCGGATAACAAAATGTTCATTTTCTTGCTTCCATATAAACGATAATCATAACCCACAGCTGGAACACTCTCCAGACTGCCGCACTCCTGATCTCTTCCAGATTGCATTGGTTACTTGGGTATCCATCGGCCAAATCGACGTTTATTCCGGATTACCGTAAGGACTGGACGATTTGATCAATGGTTTAAACCTATACTCTCGCCTGCTGACGTTACATGGGGCACCGTACATGGATTAACAAAACCTCATGAAAGTCTCACCGGATCGCAGAGGTGATTCCTGACAGCAACCATCAACACATCCGCTCAACGTCTATTCCCAAATAATCCAACCCAACAGTTCAATTCTTCCCGCGTTGCAGTACGAAACCAATGGCCGGAACCCAGCCTTCGCAGCTGTCAATTTCGTCAAACCAGCCCTTTTTTACCTGCTTCCCACAACATTCTAACTGCCACCACCGGCAACCAAGGTCTTTACGGAACAGAATACCAGCCATCTGCAGCCAACCATAATTTGATTATCAATTTTCTATCAAATACAAAGAAAACATTTTACACTCTTCCAACTCCTGCCTAGCCGAACCATTGACGTTTGTCTCCACTAATCCGTTTCATTGACGGCTTTTCTTTTCTTTAAAAGTCTGTTATATGTCCATACACCATTCATGCTCTTCAAAAGTTCACTGAAGTCCCTGCAAAGCTTTTCGCCTTCATTTGAATTTCCATATGACACTGTAATCACCTGCACAAAAGGTCCATTTTATCATCACCTTTGAATCACTTGCCTTTATTTCACATGCTTCCCCCACAATTAGTTACCCAATGCTGAATCAGTGTCCAATATTCCGCTGGTATCTCTGACTGCACTTTGAAAGCCCCACGCTTGCTTTACTTCTAACAGTGTTCTTTGGCATCTCTTCCGCCCGGTTACTCGTTAGTGACCGTCCATTTGTCGCTTATATCAGCAATTCCACGACCGTCCAGCTATCCACCTCGCCCCCAGCGATTTCGAAACCGATTTGGAATTCCCGCCTCAACTATCACCACCTTTGTTTACTCAGACACTACATGACTTAACTGGTGTATTTCGGTTGCTGTGATTTATAAATTTAGAATTTGTGAACACCTCACATTGACATATACTGCTGTA
>STRG.33622.1
ATTCGGATTGTCTGTTGGAAGAACACGATATGGATCACAAAAAGCCAACGCATTCAAAAGCAACACTTACACTGTTCAGTTGGGGACTGAATCAATTCCAGAAGAGAACCTTGATGGTTTAGATGTTTACAGTACACCCCCACAATATTTTGGCTCATTCATTTCATCAAAAATAAACATTGCATTTTTTTACTCAGACGAACAACTGGGCACACTTCTCATCGGTGTACAAAATTTTCGCGCGGAGTTGTTCATGATTTATTTGATCAATAGGTTGAAAGCCCAGTGTGAACAGCTCGAAAAAGAAGTTTTGTTTGCAAGAGAGACCGACTACAAAACAAACAATACTGATCGTTTGAAATAAATGTGTATATGTTTTCATCCAATAAATGAACACCACGATCACTGAGAAATTTTCTGAATAGTGTTGTTGATTTATCGTCAGTCGCAAGCAAGCTAACCATTTGATCAGGTGCCCCCCGCTTCCTATTGCAGTCGTGTATTTCTGGGATTCGAGAAGCCGACACTGACACAGTCCGCATGCCGTAAAAACTCCGCGTGGGTCCGCGATCTAATATTTGGGATACTTCAACTTCATGTTGCATGCCGTTGCCTCAACGAGCTTCTATTTTTTGCTCCGCTTTGACTATGCACCATAAGAATGATCAAAAACAACAGCTAATTCATAACTGCACTATCTGAATCGTGTTTTCTAACTTGGAAGTGCTCCTTTTTTGAAAAAGAATGAAGTTGAAAACGGAAGAACTTTAAGAAGCAGTAATGCAAAATTTTCCCTCACCTTGTGAAAACCACTGAAACAAAACAGATGAAGTTACTGATAAAACAGTCTGTCTAAATCGTGAAATAAAACAGTTACTACCAGAGTAAAAGGAAGTTCTAGGATGAAATTTTTCCAAATAACATTTTTCTATCGGTTTTGATCAACCATTTTGTTTGTTCAATACAGCACTTGTCAAATCACTTTGTTCTCATGGGGAACACAAAATTCGAGTGAAAACACGAAGGGGACACTTGAAAACGCAAACATGTGTTTACCAACTCGCGTAAGCTTCCGAGACAATCGGGGGACACAAAATGCACTCGGATACCACGAGGAGGAATCCACGGTGACTGCGTAAATCTGATTGCGCTCTATTATTGCGATTCGTAATTTCTGAAAGTTGTTGCGGTGCTTGGACGAGGGTTGCAACCAACCAAACGATTGTTTGACGTTCACGGTGGAAAGTTTTTACTGAAGTTTGTGATCAGGATTCACGCTTCGATTGTGTGATACACTCACATGCTTCAGGGCGGACCGCTTTTTTCTCACTGTTAGGCCTAAAATAGTATGACCAATGTTAGAAAAGAAAATACTATAATGCTTTGCCATGACGA
>STRG.48002.1
CTTTCCAATAACCATGTATTCGCCGGAAATTGCCGGACGGACATGCTGTAAACAATGAGGGCAAATAAATGAACAAGTCGACTGATTATTGTACCAACAGCATAGAACTGTTGATCACATTGCAATCTAAACTGAAAAGTGCGCCAGAGAAAGAGTGACATTCATCACTGGATGGATGCTAATCACACGATATCTCAATCGACCGGCCAACAGGTTGGTTATTTCATTTACTCTTTTTCTTCTTTTTCTTTTCTGTTTGGCCCATCAAAAGGAAAAATAGAACACGATCATCTTCTGAGAACGGTGCGTAAGTCTTTTTCAATCGTGCATTGCGTCCACCGGCTTGTTTTATAGTGGCCTCAAATATGGCTCCCAACCTTATTGAGGCATCATATATACTCAGTATACTCCACAGGATCACCAAAACAACTGACCAGATTATCAAAATACCCAACCCAACTAATAGGTCGTTTCGAGACGGCCAACTAAATGTTTTCTGTTGAACTTGTAAACGATACGCGATACGTGGATGAGCGGACCAGACTGTGTGAGTTTTAGTCGTATCACGTAAGAAACAATAATAGAAGTCCACGTCATACATGTGCACCTCGTCGAATCGCAACTCACAGGCTGATGTCACATAGACATTGTCTGTCGGTTTGCGCTTCTTGCCGAATGAAAGATCATTTCCAGAACGCCAAAGGACATCCTGATTAGAACCATCACACACCAACGGACTACTCGTTGTTGTAGTACATTGAAATCGAAGAAACCGCTCACCTTCCATGACCAGTCGTTCGATTTTCAAATATCGCCAATCTTTCAAATCCGGCAGACTCGTCGATACATTGCCCAGTTTGGATATATTTTCCATGTAGAGAATGTCCATGGCTTTCAGTTTAGGACATACAATGTCATAAGTCACATCCACATAGTAGCCTGCTCGGGGGAATTCAGCGAATCGTTTGGTAAGAATGAATAAATGCCGAAATAAGCTAAACTCACACGGAAGGTATGAGAAATTCTCGTTACCGTGTATTTGAAAACCAAGCTGTTTTGCTTTAGTCTGAGCCGCGCGGAAACGGTTTAATCCAGACAAGCCTTTTGGGTCATGGAATGATGCGAGAAATTCAAACGCTTCTCGAAGCACGTTGTAGGACATCTCCAAATCTTCGGCATCAAATCGGGCAGGTTTTTCCACCGGGAATCCGATGTAACAACGTCGTGCCTGACTGATTGTTACTGGTCCGCAACGATCCACATAGACGTCTTCGGACGATATGAAATTTGTCATCACGAACGGTTTGACCCACTGATCTCCCCACATTGAAAGATTTTCCAAATGTTGCCGGACTCGAGTTTGAATCGCCTCCAACTGGTTTAGATTATCCACTCGGTTAGCTAGTCGGGTCAAAAAGCCTAACTGAAGTGCTTTGGAATTTGTTCGATGCGATCCAATCTGATCGATATGATACCAGATAAAATTTGCTGGATGAGCAGGGTACTTAGTGTTGGAACACACATAGGTTCCTATTAGCTTGCTCGCATCATCGACTGTGATGTGCAAATCGTTTGATTTCGGATAAACACAAGGATTCGTTGCCGATCGGGTTGGTACGTCCACTAGTTTGTTTTTGATCAAGCTCCAATAACTTTCATAATGAACTTCTTTACTTGCTTGCATAATGGGTGCAAGAGCGTTGCGAGGCACAAATTTCCAGACGAAATTTTCTGTCGGTTCAAAACAGATTGGACAGTGCAAAATGACTGGAGCATGCAACTTCTCAGTTCCGACCAGTGTGACGTGATGTCTTCGTATAGCATCTTTTATTCGCATTCGTACGCAAGTTGAATTGGACCTGCTTGGTTTTTCCACAGAGTTGGGGCAATTTGGCAGTGCAGCCTTGGGGTGTTGACCACTTCTGATAACTAATAGGATGGCGATGCATAAAATAAGTCTGCAAAGGAATATGTCAGTTTCAAATAATAGACTTCTTGGCATCATTGCATCCTAATGCTGGCACACCCCAAACACGAGCTTTTTAAGACTCACTAAACATTTAGAATTCTGACTGTTAGAGATCGATGGTGTTGAACACGTGACGACGGATTGTGCTTTCATCTGACTTCACCTATTGATCCATGCGAATAAGCACGTGTCAGAAGGGCTGTCTTAGCTTTCCGATATCTTATGTCTCACTTCATAAGAATTCAAATAAAAGAATATTCATTTTTGGTTTTCGTCACGACACAATCTCCAGTAACGAATGAAATCCTGTACCACGATTCTCACTGAGCCAGTTCTCTAAGAGAAGAAACCAATACGGGATTGAGGCACCGCGAGGGACAGTATTCTACTGACCGGAGAAAGTGTATAGAGGAATTTCAAGAAACGCTCAAGCGTAGGTATTTCCAAACTGATTGCACGACACTGTGCTAAGTCAGATGATTGGTTGTCCAATTTTGGGAACTGCTCGCTCATCCCTGATCATCTGTTGAACGTATGCTAACGTATTGTAACGGGGAATGCTGGAACAAGGGAACGACGTGAATATCAAGGCGAACGGACGAATCAAACGAGGGCCACAGACAAAAGAACAGACGGAGAATATATCGGAGGCTTCCCGAAGCAGGCAAAAGGAGGCATACAGACTACCAGAGAGGAATCAACGGGATCTCCAAAACCAGCAAGATAACCCAGGTGAAGGGCTGCTGATCAGGCCGTCAGCTGAGACAATCGGACCAACCGAAGAGAAATGACACCCAAGAGAAGCAAGCTATCGGCCACGGGCAACTAGTCAGAACGCAGTTGAATCACTCAAGCAGCCGTAAGAACAATGTGGGTGCCACACAGTCTTGAAAAGGGCCTACATAAACGACAGTATGTGTTTCATGAATTGAATTGTTTGGCAGTTGAAATACAAGTATCCTAC
>STRG.20903.1
GTTCCCCGCATTCAAACTACTCTCCTAAACGGCACCTCCCCATCCCTATTTCCTTACACTATCCCCCACCAGGTTACGACCCATCAAATCCGTGGAACAACTGAGGTCCTCCCCCCATCCTTGCCCTATTCTTCACTGGAATTACCACCTTCATCACCCCTACCGAACCCCCCACCTATCCACCACCATCGAGGCCTGCATCGTCTCTTTCAGTCATACTCGTAAATGCCCGTTCATTACTGAACAAAACTAAAACCATCCGCAGCACCGCTCAGCTCTCCGACTTTGCTATTACCTTTGTAACTGAAACTTGGCTAACGGATTCCGTCCCGTCAGATCGAGTCTTTCTAGTTGGCTACCAGATGTTCCGAAGGAATAGGCCTCGTCGTGGGGGAGGCTGTCTAATCTATGTCAAAAACACTCTGCAGGCCATTCCATTCTCACACAAAACTCTCGACGCCGTTCAGGATTCTCTGTGGATAACGACTCCCTTACCTAACTCCTATCGTCATATTGGTTGCATCTATCGGCCACCTGATTCCAAAGCTATGGACCTTACCAAGATTATTGACGAATTCCACTACCTTTCATTGCTGCCCTGTTCCTCCAAACTCATTGCGGGGGACTTCAGTGCATCGAGCATCTGTTGGAATACTCTATTTGCCCCAAACAACTTATTAGATTTCATGTCACGCATCNGAATACTCTATTTGCCCCAAACAACTTATTAGATTTCATGTCACGCATCCGCGTAGGGCGCTGGATCCAACATGTAACAGTCTCAACTAGAGGTACTAACATCCTTGATCTGTTGTTCGCGATTGGTTTATCTGATGTT
>STRG.20226.3
ATGAAGTACTGAAAGACAATTGTTTCGCCGAAGTGAACTTTTATATGACGCAACGGGTATTTTCCAGACAATTTTATATTTGTATTTCTCACAATTACTTGTTGAATTGATCCAAATGTTAAGAATCATTGACTCCCGAAGAATACAAACCCACGAATGGAGACTACCCACATTCTGATACAAATGGAGACTCTAGTCGCTTTCATAAGTACTCATTGCGCAGACCGATTTTCGGCTATCAAGCCTGAACTGTGCTGTTCTGGTCATCGCTATGCCCCATCCGTCCGAGGTAAATGTGACCCTGCATTCTTCATCTTAGATTCATGACCTACAGCTCTCCGTGATATTACTATAGGCCACTCCAGCTCAGCGATGGGTGTGCATCTTCTAACGTACGCATCATATCACATCGCAATATCATATTTTGTAACATACAAGTGAATTAAAGTGATTGTTATGTAACGAGAAATTAAAACTTCAGAAAGATAGTTATATTTCAAGTGAGCCGAACGACTCAAAATAACAGGACATTTTTTCTGTCACTTCGACAGAACTGATCTTCACACTCCGTGCACCTTTCGCTTGTGGACTTCGGGTTTGTTCCTTTATCGGCAATTCGTCTTGTGCTGTTACAACTGTCCCGGTTGATTCATTGGACGAAAGCTTTTTATTTGGGCCATCTTGCAATCTGTCGCGGTTTTACTGATATCCGCTTGACCCGCGGTATGACTGCGTTTATTTTGCTTCCAGTTGTTTTCGAAATAGTCACACTTCCTTATTCTGTCTGTTGGTCTTGTTTGACTGACGCCGTAGAATCCACCACAGCCTCGTTTTGTTGCCTTAGCAGTCTTTGCTAGAACTATGACTATGACTGTGTCAGGCGGATTGAAGATCTGTAGGTACCTGTACATTTCCGACTTTTTCCATGATTTTCAACGTCCCTTGGTACAACACTCCTTTGTTGTACCGACGTTTTAATGCAAAACACACACACACACACACACACCTTTTTGAACATCATCACCGCGCAATACAAAAAGGCTGTCAATAAACCTTTCATTCTGGCACGGTCTCATTTTCTGATTTGGAGTGTCTTGGAATAATATCGGTCGGAACTAACTGTGAGAAACAAAACATTGTAGAAGCTTCCACGGAGTCACTTGGCACTTCTCTCAATACCATCCTGTTCTGTTCAACGAATGGCTGCCAGACTGAACTGAACTGAAGATATTGGCGGATACTGGCTCTTCGACGCTCATTTCCTGATCACAAGAACAGCGAACAACTAAGATTCGTGGCTAAACCCACACATTGCTGACTCACTGGTGTCGATAAATGGCTTCAAACTGTTCTGGCGGGACGGACTTCCACCAGCGGCGTGGCCACGTATGTCAACTCCAACTGGTGTAAGACAACTCTCTTTCAGACAGGACTATCACCAATCACCCTGCATTGTTCTCCTCGAAGATGTGTGCACCTGTCTCAACCAGTGACCGTTGTGTGCTTCTGTTGAGGTCTGAGATACACTTCCGGTCTTCTTTCCACTCTTTCAGGCAAACCGGCCAAATCAAAATCCGTCTCCGAAATTTTTCACGTGACAACATTAGTCTCCTACAGAAATCCCTTTCTCATGCATCTTCATGGTTTTCTTTCGAATCGTCGCACAGTAGCAATGACAAACTTGTCGTAGAGACGGTTAATTGAATTTTTGATATGTGCAGCCCTTAGAAACCCTATTTATCTGTAACGGCCATGCCACTTCTCCGACGTTGAAATCCTTAGGAAGACGGAAGGAGTATTTCTACAAAGCCCAAGATAATTCTAAAGTACGATACATTTCTCGTCAGATAAAGAAAGAGGTTAAACGCAGTGACTCGCTGTGTGCTATTCAACTCCTATGCAGCCATACCAGTAACCGACTATGGCAAGCCATTCGGCTGCTGTGTGGAAAGAAAACGAAGCAAGTGCAATTTGCTCCGGACGTTGACAGTATCAACAATGCATTCATACACCCATCAAATGACTCTCCGATTTCATTCATTCCAGATGTGCGCGCACATTACCTCGTTTCCTATGGAAGAAGTATCTGAGCTTCTTGGTACTTCCAAAATAACCTCAGGTATTGGTACCGATGGTCTATCGTCATCCTTTTTGAGACATGGTGCTACTGCCTGGCGGATATACTTACTTCTCTCTTAAACAAATCTTTGTGTTCGTATTCTACTCCAGAATGCTAAGGACCAGTCACCATTGTTCCTATACCCAAACCTTGTAATTCTGGTGTCAAATCGAAACGCTTTCGTCCCATTGCTCTAAATTCATCCGGTCTCAAACTTACGGAGCGTACCATTCTCAAACGTCTAAATACTTCTATAAACTCTCCCAACAATCCCTTACAGTTTGCCTATAAATCGAACAAGCCCATTGTGGATGCTATCGCTTCCTTAGTCCACCATATAACCAAATTCTTGGATGGATCAGCGAAGTCTGTGAGATGCGCTTTTCTAGACTACTCATCCGCTTTTGATTCCATTCCGTGGTCTCTCCTCCTCAGCCAACAGGAAGCTTTCGACTGCCCACACCTTTACTGGCATGGTTGTCTGATTATTCTACCAACAGAACTCAGTGCTCACGACTAGATTTTAAAACATCCAAACCGTTGGTGAACAATTCAGGAGTGCTTCAGGGAACTGTGCTTCCCACCTATTTATTTTCCACCCACATTAGTGACTTTTCATCCAGTTCTCCTGCACATTTATTTGAAAACGCCGATTATGTGCCTCTTTGTCAGGCTGTTTCCATGACCCAGGACTTCAAAGACTTTTCTAGAAATCTATCCCATATCTATGACTTCTCTCTTCCATCCGGTTTAACTTTAAATTTGTCCAAATGCTTTGCGTGCATATTTACTCTTTCTCAAACGGCTTATCCTTGTGATCCATTTGTCATTTCCACAGAACCATTAGCTAGAGCGAGTTCTATCAAATACTTAGGAGTCACTATCGTTACAAATTTGAAGTGGCCATCTCACATTTCAGACTATTTGAAGAAACTATGTCGACTATCTTACTAAATACGAAAGCTTAGGCATTTTATCGTGAAACAGAGTGTTATTTCCCTTTTTGTTTATCAGTGTGTTTTCCCTGTTCTACTTTACTGTTCCTCTGTTATTTTTCCTGACCTACTTAAGAAAGATTTCAAAATTCTTTGTCGAGGTTTATCTATTATCAGTCGGGTATCTTTCACACCCTTAACTGAGCTATCTGCTGAGCTGTATGAACTTCACCTGACCGGATGTGAAAAGTTTGCTCACAAGATCCTTGCAAAAAGCACTCACCTCTTACACAGTGATCTATCCAAATGTAACTCTCACGCTTCCGCACGTTCTTCCTTTTGATTCATACCCTCTCGTATTGACATCTACACGAACTCTGCCGTTCCATACTAGGCCCGGATCCTCACAAACCGGGCATGAGAACCGGCAGAATTTCTAAGCAATTTTGATATGTTATCTTTTTTCCATCGCATTGATTCGGCGAGGTGCCAAGTGTAAATCTTTTTTGACTGAACTGCGGACGTTTGTTTACGCAAAAGTCTGATCAAATACAAATACGAATACAAATACGAACCTGTATCGGCGGTGGTCAAACGGTTATCGCGGTGGACCTCGGGTTTGAATCCTGCTGCCACCGGTTAATTTACTCCCACTGGCGACCTCTAACTGACCATGACCTCTTTCCCGAAATATTTCGCCATTATTATGTAATGAAAAGAAATTCATGTGTCTGAACCAACTTCCTTTGTGAATACAGATTAGGCCTC
>STRG.40194.4
TCACAAGTAATCGTAAGACATACAAATAAAATACGATTGGAATGACAGTGGATTGTTAAAGGTCTATGTCAGTTAGCGTACTTATCTGAAGCAGTCCTCTTTGGGGCAACGTACAAAGATCATCGGTTAACTGCAGGGCAAAATGCGCACTGGTAACGTTTCGGTCAGTCAGTTAAACACCGTGCTGCTTGGAGTACCTCGTCTCAGCATTTACCTAGCAGTTGGCATTATACTGTCAAATTATCTTCTACAAAGATAGGCGGTAGGTTGTTTAGGTCGTAGGCAATATGACAAGAATGTTTTCCTTGAAATTCCCGTTGATTCAATATTCTAGCTCTTTATGGACCGCGTTACTAACGTAGTTGAGTACAGGTCTATGGGTTTCAAACCGACAGTTGAGTCCCCTGGACGCCTCATTTAGTCACCTTATCGCAGACTGCTAGTGGAGTAAAAATGAATTTCCTTGTTTCTGCACCGCTGAGTCTGTATATTTCTATCAGTTCTATAGAATCGTCGTTCAACGGCTCTCGGTAACTGGTAGTTGCGGACTATGGTCAGGGCACAGACTTGAATCCAGTATTCCTGATGAAGACGTAAAATATGTTTGGCAGAGATAAGGAGGAAGAAGACAAAGGGCGATTTCAAAACGTTTTAGAGCATATCTGGCAGAATAATAAGATATCATTATTTGTATCAATCAAAGGCCAGATATATTTAACTGGTTTATCTGAAGCGGCTTTTAATGCTATTTTATCTTAAGTCGTCAAATGTATCCTGCTATTTGACAAAATTTCCTTCGTCAGTTAGTTCTTACAAAAAGTATAGGTAGCAATTTGTTCTCAGCTGGCATATATCGGCCTTAAATACAACCAATTTAAAAGTTAAATCCGTACTGACTCCCTCTATTTCTTTTGTATGAGATGCCGAAAGTTCTTCCAAAAAATGAATTTAGAGTTTTAGAAATGTGACTGGTAGTGATCAAATGGTCATCATGGTGGGCTTTCGATTCTTCTGCCCCGGGTTCGTATACTGCTGCCGCCACCGGCCACATACCCGAAATGGAAGCTGCCAATTGGCTGTGATCTCCTACCTGGAATAGTTTACCATTGTCAAATGAGAGGAAGGAATTAAATAAAAAATGCAAAAAAGAAGAGGTTCCTAATAATTTGGCTTAAAAAAATCTAGCAAAATTACGATTTTCTGAATCAACCAGTAGGTTTTTCTGGTTGATAAATGTGCCATAAACCTCGAGGGATTTGCGTGTGCAGATAAGAGTGTTGTGAATTATTTGTACTAGGAATGCGAGTTACCAATGCTCCGAATCATGAAATTTAGTAATCGGCAGTTCTAGCTCAAACCACAAAAAACAATCAAGAAGATGTGGAATGCTGGTGTTATTCAGCGAAGTGGCCTTGATGACAGTAATATTCGCGTATTTACAAGACGAACATGGCCGAAATAGTCAACCGGAAGTTAAGTTAGTACACTGGATGGCATCTGTGTGTGTGTGTGTGTGTGTGTGTATGTGTATGTGTATAAGTTCATACCAGCCTGTCAGTAAACACGAAGTACATCAGTCAGCCGAGGGAAAACTTGGGTTGAAGCTTGAGAAGTGTAAGCCACAACACACCCAGCTTGGATTGTTCAAATGTGTGGAAGCATGCCCAGGCGACCTGGCCCAGTTTGTGTGGGATCATGGGAACCGTGATTTAAAATTCAAGCCTGCGATGATCCGGCCATAGTCCAATCTAAAGTTTTGCAAAAAGAAAATCAAATTGTCTTGTTTTCCCCCACGATTTTATTGCTGCTTCTAAAAATTAGTGTTTTCACCATAGGATTTTTTTCCTATGGCCATGAGTTACGAAACTCCAACTTTATTTAGTCCAGGATGTATTTTCTTCATTTATCGTTCTCTTCTCTTCTTTGGTGCTTTGTCAATCGGTGATCGAACAGAATTGTCATTTCCTGCTGCTGCTGAAGACAGCTTAACTCAAAATGAGGAAATGATAAAATCTATGCAAACGTCACCGATGCGGATGAATCAGCAATCGAAGGCAATATATTTTATCACCTCTGGTTAAGAGAGATTAAACATTGACTGCCTAAAGCTTTAAAGCATAAAGCAAGATGAACCATAGCAACCATTTCAACACTTACCCCTTAGTGGACAACTAAACTTCAAACCACATTTAAGTGGTAGCAATCAGAGAAAAGGTTTTTAATATGGGAGAAACTTTTTCAGGCAAACTTCTGTGATGACGTTGGAGAAACGAATAGAATTTCTGATGCTATAAACAAAATTCACACGGGTGACGAAAAATTTTACTCGAAGAAAAACCCAAGTATCGTTTCGGTCCTTATTAAGTTAATTATTCTTCCTTCCGTTGTCTTCTAAATTCTTTCCCCTTTCAGTACATAGTGCGAGCTTATGGCTTATTTTAAACGAAGTATTCAGCAATAATTTGAAGACAGCTGAGTAGTCCACAGTACTGTCTGCATCACACTATTTGTCTATAAAACAGACTGGTGGAAGTTCATGCGATTTCAAGCTACAATTATGCGACTACTACTTATCAGGGCAGATTGCAGGTATTGAGACAACATAAACTAAAGGTCAGAAATAATACTGCAGCAATCTTCAGATCTATGTCCGCTGAGAGGAAGTATCGTTGGGGTTTGCGTTGTCTGATTTAATACGTGTTGATCTGTGGCATGAGCAGAGTTTTGACTACATACACCGCCAGGATAACAGAGCAAGCTCACGCAAACGAACTGAGTCTTTGTCTAAAGGCAATTATTATTCAGAAACTGACATACGTAAAGGCAGCAAATTAGTATAAATTATAGATAGAGATGAGTGGGGGTGGGGAGAGATACGGTAGGATTTGGTCTCAAGTTCAGTTCTAGCAACTACTGACCACACACCAGATGAAAGAGTTCTGGCTGTTTAGCTAAAAGTTCACTCGGAAACCTAAACACAAAAAGATATAGAGAAGATAAGAAAACATACAATTATTGGCGTCGAGTAGATAAAACGTTTGTGTGTGTAACAGTGTCACTGACTGAAACAATCAGATATCTTCTGCAACGTGTCTAACGTCTGAGTGAGTGGATTTATTGGACGTCGCCCAGGAAACCTAACTCTATGTACATGGTCACTGGTCAGGCATTCCATTTTTCTATTTCATCTCATGAGCGGGCCACTCTTTCTTATCATCCTCCTGCTACCCGCCTCAGGGAAAATTGCACGGTAGCGATCCCTGTTAGGAGGTATGCGCAATATAGCCAATTTGCTGAGCTTTATTTAAGGGATACAATTCAATGATATTCAAATCGTGCTTTTGTGTTGACAAATGTGCAGTGACTTATCAAATGTCAAGGGCCTTGATTTTAGATTTTGTGGAATAGATTACTCACACGAATAGTCTTGAAAGCTACGTGTGAGACCGTCTTTAGTGGTTGCAGGATGCTGTTTGCGTAGCCAAATATTCAGTCTTAGGACCGTGAACTAACATCTGCCCTCAGGTGTGACGAGTGAGAAGTTGTGTGGGTGCAACTGCATCACATAACAAAATTCTGAAACTTCCGCATCGCTTCGGAACCCAAAATGCACCACATTTGTGAGATGAAAACAAAGGTTGTGTCTGGATGTCGTTCCAAAACCGTTTGCGATAAGATATACACATTCAAGGTGTAAAATATTTCAGCAGAGCTGGTTGGCTCTACACAAACTAGAAGGGTTGGAAATAGTCATCAGGTGAGTTATTTTACCCAGGGAGTTCCAGCCTACCTGCATGTCACATATCAGCTAAAATGCTGTGATATTGTATGGACTAAGGGAAGTATATTTCGTATAGTGAGCAAGTATATTCAGTATCGTGGTAAGTGAATACAGTAGGAATGCAAAGAGTCATGTGTATGGTAGGTTATGAGTACCACATCCGCAATACGCTGGATTCAGCTCCAGAAGCTTCTAGTCCTTCGCAGACATTGCTTGTATTCTTGCTGATCTTCTGACAGTGGATTCTTCAGATCCTTTGTTGGATCCCGGACGGTTAGTTTATGGTACAGCCTCCCCCTTTTGTCTTTCCACCCACGTACAAACTTTATCTTTTTATAAGTGAAATCGTGGTCTTTACTCGAATGTTTCCCACAAACTCCTCTTACAGTGTGTTTTGGAACTGTTGGGTTTACCTCTTTCACTGTAATTCAGTTCATGTGAAATAAAGTAAAATCCAGGTTGTCTGTCAGTATCTTGAGTAGGGGCATTAGTGGGCGAAACAGTGGGGTTGTTCTCACACTGACCTGCACTGAAGTGTACCTAATCAATATGTCTTCAGTGACCTGACAAATCATGACAATCAAATATGGCCACCATTCGATGACCGTTTTGTGCCAGAATTATGCCACTGGGTGGTCGTAAATCGCTTCCTCTAAAAATGCTTACATCAGCAGAAAGAACGTACTCAAAGCTGGTTTTCAAACAATGGGATCTGAATAAATGCGCTGGACTCTTACTAGTGGTACTGTGATAATCATTTCCGTATGGCACAAGAAACTATCGAAGCTCGATCTAGTTCAACAAAGGACTGGGGAGTAATGGAAGGTATAACACTCTTAAGGGTACGAACAAAGTTCTTAGCAAGTTCATTTGAGTACGGATGGCGGGGTGTAGTATACAAGTCTTTCCAACCAATCATCAATGGACTTAGTAGAGAAATGTGTATCATTGTCTGTAACAAGTGCGGGATGAGCTTCTTCTCTACTGAAGGTTTTGCGGGAGGGCATTTCGTGTGAACTTGGCTGTGGGTGACATTTTTCAAAACACACCTGGCCAGCGGGGAAATTCATCAACGAGTATCAATGCTTAATATTTGCCCGAAAATGGGTCACAGTAATCTGCGTGCACACGTTGCCATTGGTTCACATGAAGTTGGCCATGGAAGCCATTTGCTTCGTTAAACACTTCAGAAAATTCTTGACAGTTTTGATAACGTCACACTTAACTCACACCACCAGAATTTTCATCGGGCCAAGAACTTCATTTTTTTAAGTCCCAAAGGCCCGGAGTGTACGGCTGATCGAGGCATCTGAAGGACAACAATATGATCATTAAAGCTCATCAGTCCATCTGGAGTGACTGTAGACGGCAAATCACTTGTTTGCGATCTACTTTGGCTTGTCACCCAAACAGACGCAGCCGAGATCGAAACAATGTCGGAAGACAGTCAAATTTCTCGGTAAATAATTTGTGTCAGTGATTCTGTAGTGATAAAATAATTACATCAGTGATGCATGGCGCGATAAACAAGAAAAAAACTGATAACAGGAGAGAAACCTACATTCGAGCTGAATGAACAACGGTCTCAAGGAGAAAACACCGTCTCTTGGTGGTCAAAGCGTAAAAATGACCAAGGTCAAAAGAGTTGACCAATAAGATCCGGGAAAAGGAGTGCTGCAGTTATAGAGTCTGACTACTGGAAAAGTAGTCGATAGCAAAACGCGGTAAATCGAATAACACGAGCAGAGTGTTTCAGTAATTGGAAGGCTCTTTGTGCGAGGGAAGAAGCTCAGAAATCGTCCCTTTTCGTAGTTTTCCATCGACGACTCGACACAGGGATTAAAGGTGAGAAGTTATTACGTGTTCCTTGAATCAAATCTTCTCTACGCACCGGAAATGGCTGTACCGACAAGCAATCAGGATTATACAACTTCGGCGGAATTTGTATTGCCTAGGTGACTGACCGTTTAAGTCGAGAAACGATAGGACGCCGAGACAGTTTGTTGTGACGTGTATCGCCTGGGCTAGACAACAGTCAGTGGTCTCTGATGCGTGCGGATAAGAACGCTGGGTTCAAACTTTGTACGTGATAGTGTGTGTGCGCGCAAGGCGCTTCGGCTGTGCATGTGATCACTTGCACCGAACAGCAGAGAGTAAAAGCAGAAATGACTGTGTGGGTATGTATGATCGACTGGCAGCTTGCAAGTGCATAGCTTGACGTGGTTCCGATTGCATATATCATGAATCATGGATGGGAAAATGGATTTAATAAATGTCAAAAAGTGAGATAGTTGAGATCGTGGCAAAAATCAGTGTCCACACTACACGGTGGCGTGGATGCAGGAGCACATCGGGATAGAAAACCCGTATGCTGAATATGTTCAGCACTTCGACGAACAAAACCGTAGGCACAAACACTCAGTACGATGCTCCAGCTTTGGAAGTTGAGGCCGATGACCCTGCTAGTGATTGTGTGGGGTGATTAATATATTCGAACGCCTCACGGTCAGTAACCATGGTGAACTTAATGGCAAACAGATGTGTGTAGAAATTTTACTCGCCAAAGGATAACCAATGTTCCCCTTCGGGTTCGAGAATAACACATTCCGGCTTTCTTCGGTCATCGTGAAATGCAGATGGCATCACGGTCACATTATTCCAGGACAGCACCATATCTGTAGAGGATACATCATTAACTACGGTGGTATAATCCTTCGATGAAGAAGGTTTAGGAACAATATCCGGCTCCAGAAGTGCCGGCAGATTACACAATGTTACATCATGAACGAAAGACCATGAAAAACAAGTAGCAGAAGCAATCACAAATAAACAACTAGTCTTTTAGAAAACAAAATGGGATTAGCTGAAAATATTACTGTTGTGCACCCAAAACAGAACGAAGTTCATTAATGTTAGTGGGCAAGGGTACATCGATTAAAGGCGAAAATTATTTGGGACCAGGAGAAATGTCATCAGAATTCATGGTATATCCCAGGCATGAAAACTGTAAAACACCAAAAGCACACTTGTTTGAGTTGATTACAACGTCGAAATGGAGAAATCTCTCTATTAAACAACAGAGACGGAAATCCTAGAACATTAAGGGACTGTTGGAATATAACGGGTGCCACATGCGAACTGAAAAGTAAAAAGTATTACTTGTGAAGATCAAATGGAGTATTGATGACTGTAAACAGACTGGATTCCTCGTCAGGTGGTATTCGCAAATGTGTATCTTTGGGTTGAATCATAGAAAAAACTATGGGACCTGAAAAACGATAGCACACATCCTCCGGTTCTTCGGTAGTGAACGTAAGTCGTAGCCTTTTGTTGGGGGTCAACCGGTGATTGGCCCATATCCGTGGAGTTTTGCCAGCTGACCTTAGGGTAGTTACAGTGGGACTAACCCAGTGAGAGGATTTAACTGGAGTGATGATGGTTTGGCGAGGTGAACCGGCTTACGTAGGTCAAATGTTATGACGCGCCGCTTTATAAATAAAGGGTCCCCAGACACCTCCAGCTGAATAGGCGTTATATGCATACCTTCAGAAACCTTGGAACACTGGTGACTAAGGTGTCCAGGGCGAGGAACAACGAAATATTTACATGTAACAGATGAAGAGTTTTTATACCCACGATAGACGGACCGGAATCAGAAATCAGGAGTTCAAACGGGATGGGAGAAGAGTCAAAGACCAGAACTGGAATAACGCATGAACCTAGAATAGGTAAAGAATGGCCAGTGATACCTCGAATCGTGGCATCTTCAGGCCGAATATTAGCATCAGGGGATCAAGATTCTAGATAAGATTTTGAGATGATAGATTCGGTACTGTCTGTGTCAGCAACAAATTAATGGGAAATTACTATCCGGAGTAAACAGTCTGAGTAACATAAGAAGAAGGATTGCCGATAACAGCTAAGGCAAGGGAAGAGAGGTTATCTTCAAAAGAAGGTGGGGTGGAATTTGAATTAACAGTCATGTGACACACTTTACGTTATCGATTAGCACTCTGTATGCGACCAAACCTACCACAGCAAAAACACTGAGAATATCGGTGTGGACATGAACACCGGGGATGTAGTCATCCACAGGAAGCACATGTTCATAATGATCTATACTCAGAAGAAATGAAATCTGCTCAGACCCCTGGGAGGACCAGCCCCGGCAATGTAACCACCCGCAGGTTTGGATGATTGCAAAGATTTGACTAGCATATCCACGTGACATCTGGTTAAATTGAGCAGTGCTGGATAGCTCAAAGGTGCGTTATGGACTTGACATCCTGACGCTTTTCGCAAATATTGCAGACACTTTGAAATGCTTGTTCGTTCTGGATTGGTAGTCCTCGTTGCACCTCTGCTATATTCATCCCAGCAATCAAACGATCTCGTAGTTGGTTAATCATTTGTACACCGTAATCACACTTCAAAATTTGTATGTGAATTTCAAGAATTAGTGCATTAGGACTGGTTCTCTGCTGACGACGGAATTGAACTTGGCTCGTTCAGCTGCCATAAAATTGATGGGTCTGAAAAGACGCAACAGAAGTGCTTTCAGTTCGTCATAGGAGGAATTCACCGGGAAATCCGGGAACGCTAGATTTTTCACCAACGCGTACGCATATTCGCCAATGAACCGTACAAATAATGCTGTTTTCTTTTCAGAAACCAATCCAGTTTTGGTCGGACACCAAATTTCGTAACGTTTAAAATATTCTTCTCATTCCCTAGAGGTAGACTCCACATCCGCTGGTTCCCTATTAGCTGAATACATGACGAAATTCCGGCACACGATTCCAACTGTAATGTGCGGATTAATGAACGCGGTATTTCGTATATTGCGTACATGTATGTTTAATGTCGTGCCTAAAAAGCGAGGAAAATCTGTCAAGCGAAAAAGGACCAAATCAAAACGTCCCAAGTCTACTAAAACCAAAGAAGGAAAACCACCTGTGGATATTATGAGCCCGGAAGCCATGGAAAATCTTTACTACATAGCACATAATGCCCCAAGCGCGCTCGTCTACTGTGGATACAATTGGTCGGGTAAAAATGTGGCCGGAGGCGTCAAAAAGGGTCGGGGAGGCAAAAAGAAGTCCAACAAATAAAACTACAAATCGGAGACATCGGATCCCCTCTGTTTCATTGTAAAACAATTGAGAAATTTTGTACATAATTTTGACCTCGTTATTTTCAAAATTCTCAGTATTAAAC
>STRG.30939.3
CATTCACACTTTAGTCTTCTAATGAAATTTAATTGATTATTTTAACCACAGTTCTGCGCACATCATTCACCGGAATCGGTTACTCGTTTCTGACAAAGCCGACTTGATAAAAAAAAGTCAATATATTAAAGATAATAAGTATAAATGTGAACGATAAATTGTAACAGTGACTTTTCATCCTTCGTCATCGTACTGAGGAGCATTTGGCATTTCCTGAAATACGCTGGAAAAAAATAGAAGAAACTATGGAAATGATATTACAAAAATAACATGAAATACTTCATTTGTTTCAGTTAGACGACAACGTATTCTAAGCATATTATCATGTTGATACAAATACGTCATTTGCCACTGCGCACCCACTCGAGCTATGGTTAGTTTAGCTGACTTTTTTATGAAACCAATGATGGGTGCACTCATTTCGCTGACCATTATTATGCTACTTAAGTAACATTTTGAAAAATCCATTAAAAATGTTTTTCCCAATGCATTATCCCATGGACCGAATAAAACACGACAGCACTTATCTGCCTAGACAACGTGCGAAAAAACGCCCGTGGTAAAAATTCTTGGTACCCATGGGTTTGTCGCTGTAGCATAGACACTGAATAGATCGCGCATGTGCGGTCGCTACCGGCGAAAATTGCACAACGCATCCTCATTGGTCATTGCTTTCTTCACACTACAATCTGAAGTGTGATGGCCAGTCGCTATGGCACAACAACAGCCAATTGGAAAGTGTGGTGTCGAAAACCTGCGACACATTTGAATTACGCAGATTACGCACAGCAAAATGCACAGAATGTATTAGCGGGGATGGTTGAAATGCCGAAACAATACCTGCAAAAGTCGACCATAAAAATACAACACACAGTCGGTAACTATTCAGAACGTGAAACAAATGTGGCATGACTGCACCGAGAATGATGCTGGTTTTTACGGGATGCCGGAGACTTGCGGCTAGGTAATGGTTTGTTCTTGGATAGCTTGGCTCGAAACTCAGTGCATTCGGGATCATTCGGGGCGACAAAGATCATCATTGTTCGATAGTTCGGACGTTCCTTTTTTGTCCTGGCGTAAAATATTTCGTTGGCAAAACGAAATTTATGAATCGGTTTGGGATCTTTTCGCAAGCAATCAAAATGATACGGACAAACTGCACACTTCCACACAGTCAGGGTCTGAAAGCCGGATCGATATTGCAAAGCAAGAGGACGAATTATTGAATCGTTCTTTCGAATCATTTGGAGATCAAAATAACTCGTCGCTCGTTATTTCTGCCACCAACCAGGAGAATGCCGACCTTATAAACAACAAGCGAATGTCAAACGAGGCTCCTTCTGAGAGTAACATAGTCCTCTCTGAGTGTGTTTCGATCAAGGAAGTGGAATTCGCCCAGAGAATGGAAGTGTTAGTAGAAGAACTATCGAACTTTGATGGGGAAAGCCTAATTCCATGTTGGGTACCGGTGCCGCAAGGAAGGAACCGTTCATATAATACGATGTCAGCAAACCCATTATGGGGTCTAAGATTGAATGCTGCTGAAAACTTGGGCGAATCAAATTGCGACAAAAAGGAAAGTGTGCAAATTGAGAAACAGAATAATCAAGCTTATGTAAAACTCCGCCCTGTTGCTAATGAAAAGCGATTCGGTCCTGACTTCGAGGAAACTACCTCTGCAGGGAAAGAAAGTTCAAGCACCCGTGAGGCCTATCCGCCTACGAAGCCGGTTAAGGACTGTCCTGTGACAAATTCATGTGATCATCCTTCGACGATTGATGGAGTCCAAAACCCACCCAAAGCTAGCCAGGACGTAGAGACATTTTGCGGCAATTACAAAATGACAAGCACGATTGGTCGTGGCGCATTTGGTTTTGTGCGTTCAGGTGTTTACTTGCGCAATGGCAGAAAAGTTGTTATCAAAGTGATTCGTGGAGATCGTTTGCCAAAAGATAATCTATTATTGGTCCCTCGAGAGGAACTCATCGTAAAGGACCAAATGAAGGAGGAGGTCAGCGAGCCCAAGTTCTCATTCAGTCTTTACAAGCAGTATAAAGATCTTCACAACAGGATTAATCTCATGAAATCCGGTGAAATTCCTGATGATTTTGCTGCCCAACAATCGCTCTGTCACGTGCCTCGAGAGATATGGATTTTGAAACAAATTCGTCATCCTCATGTTGTTCAAATGGTGGACTGGGTAAATGATGGTCGAGCGAATTATTTCTTGGTAATGGCACCTCACGGATTGGGGATGGATTTGTTTGAGTTTATCGACCGGAGACCTACCATAGACGAACCTTTAGGCAGTTACATGTTTCGTCAGTTAGTTTCCGCTGTCGCTTATCTGCACTCGATTCAACTGGCTCATCGAGACATCAAGGATGAGAATCTACTGATTGACGAAATGTTTCAGTTGAAACTGATTGATTTCGGTTCGGCTATTCCAGTCGCAATGGGATCCAAATTGTCCGGCGTATGCGGCACAACAGAGTATTGCAGTCCCGAGATACTGACGGAGAAAGCATATGATCCGTTTTCGGCAGATATTTGGGCCATGGGGATAACGCTACACACTCTCATGACTGGAGAGAATCCATTTACAACACGAGAGGAAATTCTGCTATGTGAATTGAACTTGCCCAGTTGGATGTCAAAAAGCTTGCGTCAAGCCCTGTCGGGAACACTGGAACCCAACTACAGGAAACGAATGACAGTCAAAGAACTTGAACAGTTATCGTGGGTCAAACAAGAAGTGCACATTGAAAAGTATAACTTCAATTCTGTATTAAAAGATACGAGTAAAACGGTAATGATGATTCGCAAACAGCCCCAACAGTTGATGGACTGTATCCGTTACTTGAACTGTCATGTACCACTCCTACGTTTTCACGGAAACATCTCAGCTGATTTTCGCAAATATACCCCGGAATCCACAGTGCTGAAAAATATTTGAATAAAACAGTGCGCATAGTTCCGTGAAATTTTCTATATACATTCAGAGATCAACTAACCAACCAATCTACCAACCTGACCGCATCTCAGACTCTCAAAACTTCGCTGCCGATTCTGCCCTAATCTCAGAAGAAATTTGTCAGTTTTTTGTTTTTCTAATTTGATTTTTCATTTAGTTGTCTCTACAAATTGAAAAC
>STRG.8834.1
TATTTCAATTTTTTTTCGCTTATGAAACAAACGAACACCTTTGTTTAGTGTATGACGATGGTTTTAGATAGGCCAAAAGACGAGTCTGCTTGCTGTACCTGATCCTTTTTTGTAAGGGCATATAGGAATTTACTGAGATGTGTTTGTTCTGAAAACAATCGTTAGTCTTTGGGCGTTCTTTTCTAGATCAAAATAAAAAAAAAACATTATCCAAGTCGAATGTACTGGTCATGTTGTCTGCTACGTCGTGTTTGACATCAGGTTTTGCGTGGTTACAGTGAAGCAAAGGAAACTGTGTTTAGATAAATTTATCTCCTTCCTGTTTGCTAACGTAGTGAAATGTTCTGCTTAAGAATGGATAATCATTTATTTAGCATTGGGTTAAAAAAAATGAACGTTTAACGGACGACGCCCAAATGACCTTGGTTTTGATGGTCATTTATTCCAAACAAACCAGCAGTACTTCCTGGCGATCCCATCCCCAACAGTAAATCGCTATTGATCCAGGATATAATACAGTATTTTTCATATATTCGTGTTTTTTAATTTTTCATGCTGAGCACAAATATAATGGACACTTCAGCAAAAAAGATGGCCCAAACGTGGTCAGAATTTAATATTCCGTGACCGATACCACCTGTGTCGAATTTAGTCTTCATAGTTTTAAAAATTACCCATAGTTGATGGTTCATTAAATTCGGTATTTTAAACTTCAGGCAACTTGATCACGGTGACATAGGTCACGCAACTTCGAATTCCCAGACTGACAATAATCTAGAGAACCTGTGCTACAAGAAAGAACTAAATTTTCCACCATTCTCCAAACAGTGAACACACTGGAAGCTATGTGTGAAGTTGCAACCATTTCCCGAACAGTTTCATATTTCTTAGACTATGCTTTGCTCCCGTTTGATATTATTCGTACTGTTCTTATTTGGTGACTTCAGTGATGCCGGTCAAAGCATCTACTAGAAATGAGAGGAAGAAATGGAGCCTTTCTTCTGCGAAGGACTGTATGAAATCTCAGTCGGTTCAGGTGTTTAAATATAGGATACTGGATAACTGAGTGTGGATATATGTAATCAGCAGAACAACCAAAACCCGAGGCCCTAATTCAGGATCGATCTGATCCCCCTGCCCTCACTCCAAATTTATATTTTTCATTAACGTTTTGCGCCACACTTGCTCATTCGCTGAACCACACACCTGACATTGACCTTAAATGACCGCTGACTGGTGCGTGCGTTGACTCGTTCTATGACCCTTGACCCACAGTCCCCACAGACATTTCGTTGACTTGACCGCTTGAACCTCAGGCGATCCTGAATTTGCTCGCATTTGGCTGACTGTGATTCACGGAATGGTTACCGTTGAGGTTTGTATATTTTTTATGTCATGTTCATGAACTTTTTATAAAGAACCGTACTGAAAACCACAACTGGACGCTTGGCGTTTTTTTGGATAGTGTTACTCGTATCTCAACGACTGCTAGGAGTGCTTTACAGTTCTCAACGAGCTTGGAATCAAGATGCCAGCCAAAAGAATGCCCGTTGCCAAACGATCGCACATAACTGAACCCGAGGATCCTAGGCAAGTCCAAACCCTTTTGTCCCATGTCTTTGATGAAGTTTCTTGTCCTGGCTCACGGGTTAGCTGTAAGTCAAAAGCGTCATCTAGTTTAAATCCTGCAAAGAATGTGCTTTTACTAGCTCAGCTGAAGGTAAAACAACTAATCGAAGAAATTCGATTAGAGAATGAAGGCGAGAAATGGAGTTCAGATGGCACGACTGAATTTCGAACCTTCAGAACAAGATGAAGTTTGTGATCTTGTTAGAGCGGATGCAGTTAACGACTGGTCACATCCGAGGCAGTTCAAATGATGATACTGAAACTGTGTAAGCGGCACCATGTCACAGCTGTTTTTTCCCCTTATTTTACTGACATCTTGATCATGTCAATTGACC
>STRG.2153.1
GAGACGCCAAATGACTTGAGGCCTGAAAAATGACCATGGGCAGTGGTAGATCATGAAATGTAGAGAAATGGAGAAGATCGCATCAATCGGAAATGGTCACGACCTTTACCGTTCGATCAGAAGTGCCGGTCCGCGAAAGCCAGGTGTGTGTTAGCTAATCAAAATATTCGACGTCTCACTGATTCACTCTCAGGAACGTCGTCTGCACCGTTGGGGAGAACACTTGAAGAGACAGTTCAGTTGGCCCACTTCTGCAGTGGACCTTAAGAATACACCTCCAAAAAAGACGCATCAGGAATCGAGGTTATCAAGGATAAAAGTGTAGCTCCTCCGGGTAATTTGGGACAGCGAGCAGATTCCCAGGGAATGGTGTGAATCAGTGATTGCACCGATTCACGAGAAAGGTGATGAGTCCTAGTCGGAAAACCACAGAGGAATTAACTCGGTAAGTATCACCTACAAAATGTTTGCCGTAGTTATTTTTACCGATTATCCAACATTCGTGAAAGTAACGCACGTGAGAATCAAGCCGATGTTAGATGTTATCGACCACATGTCTACCATCAGACAAATTCTGGTGCACATGTGCACCTTCCGCAGGCCCCCAATCTTTGCCTGCTTTGAACTGAAGGCGGCATTCGACTCAGTCGATTTCACAGTTCTCTGGCTTTGCTTGTTGTCGAAAGGTTTCCCGTGAGATTTGTTTCTCTTTTCCGATGCTTGTATGCAAACAGCGGAAGCCGATTTAATTGCGGGAAGTGGTGTTCGCCAGGGTTGCCCTGTTTCGCATTTCCTTTGCAGTTTTGCAGTTGAATTGGTTTTTCAGGTGGCTCTATCCTAGTGTGAGTATAACGGAATCAATCTTTGCTCAAGCAATAAACTGTCTGACTTGGAATACGCAGGTGATATTGTTTCTCTGAGTGAAGATTAAGGCAAGTTGCAAGTCTTTTAAGACAGCCTAAATAACAGTATACCGATGCTTGGGATGCGTTTTGCACTTTGAGAGTGCAAAATGCTGCTGCAAGACTTGTTTGGCGCTACACCAAATGTTTTATTAGCATGGGGAGCTCTAACTGCAGTAGACACGTTTTGTTACCTAGACATTTACATCCCACCAGGTGGACACATATCGGATGGCGTCATCACGTATACAGAAGGCGCGTTTGGCTTTTGCCAGCCTCATCCATCTGGGGCGCCGGCGTGACACCCGATTGCCTGTCAGGAGTCAAGTGTACACTGCGGCTGTTAGATCGGTTCTTTTATGTGTCTTAGAAACGTGGTTAAGGAACTGGACACTATGCGACAACGACAGAAGGTCTAGATATCGGGGACGAACCTCCGTGTTTCCGAAAATGCTAGAGACGCTCACCTAAATGGCCTCCCTAAATTTCGGGAGGTTCGACGAAAAGCCACCTGTTTAGTAATGGAAGACCGAAACAACTACTGATCCGAAATCGCGGAGAGTATGGAGGTGTCGGCCAATTGTGGTGACTTCTCAATACTCTTCCGTCCCATTCGCAATGCATCCGGCAAGCTGCTGTCAGTAGAACGACTCTTTCACGACGCTGCGGGGCTACTGATCTTGGTATAACGGAAACGATGCCGAGATGGATTGAGCACTTTGACAATGAAGTGAACTGTCCCACTGCAAGTTTGGCTAGTCAAATCTCTATAAGCCAGAGTGGAAATTCCGATATCAGTGTCAGACATCCTTCGCCAGGGAACATTGCTGCTGTGATACGCAATCGAAGGAAACGAAAGGCTCCAGGAAAAGGCGGCATCGGACCGGAGTTGTCTAAGTCCTGCCTTCTGACACTCGTAAACCACCTCCACATTTTGTTCTACTCAGTTTGGGAAAATGAACAATTTCTCACGTTCTGGGAAACTTCAGCTAGACTTTCTCTCCCAAAAAAAGGTAGTTGGACAGTGTGCGACAGTCACCGTGGAAATAACTCGATCAACGTTGCCACAAAGATATTCTCCTTGCTCCTGTTGAATCGCTTCTAAACCATGAGGAACGCGCAAACTCGTCCAAATCAACAGGGTTTCCGCCGCGGTAGGGGCTGCGTGGACCAGGTATTTACTCTTTGTTGAGTTCTGGAATATCGCTACAAATTTCGGCGGGTGACAGTGGCCTGCTTCGTGGGCTTTTGTGCAGCATTCCACTCAGTTGACAGACGCTTTTTGGACTATTCTGCAAGCAAATAGCATGCGGGAAATATTTGTCAATTTCATGAAATCGTACTACTCAGTCATGTGTGCAAGAATACGCTTTTACGGAGAAGAATCGGGCAAATTCTCTCTCAACTCCGGTGTTCGACAGGGTTGCCCTCTATTGCTAGTCTTATTCAATTACGCTATCGAATGAATAATGCGGCAAATGATCATTGATTACCATGGCGTGCAGTTAAATCCAAACTTTCTGGCGTTGGCGGCAGAGACGAGAAGTAAACAGAAGCGGGCGTGATCTGAGTTCACAGGCGTAGACCAAAATGAACGACATTCTTCAACTGATTCACACCAGCAGCGACCAATGAGAGTACAGTCAATCTAATTCTTGCGTTGTAAAGACATTAGAGGTCACCAGGTTAGTCAGTGCCACTTTCTATAACAGAAAGTCGTACTCTCCAGAAACAATCTGTGGGCAGAGTACAGCTAAATGAGACGCTCGCCGTTATCAGTGCGATCGTCTGGGCTGACAACTGAGTATCCTATGTGCCTTTCGGAATCTCCCAAACATCCAACGTGGGCGTGAAAATCCCCAGCAGTGACCACCATGTTGGTTGAATGGATGCTTCAAAGCTGCTGAGACGAATCGCGATAGAATTCATCCTTGGTCTGGGAGGAACTGCTGTCAAGGGGTGCGTACACAGACACGACAAACAAGCGTTGACGCTTCAGTCCGTTGCTGTTGAGACGTGCGGGACCGTCCAATCGAACTACACGTAAACGGCCACTGCCCAGAATCCCGTCTAATGGTGCACTCTCAGCTGTCGTGCCCGAAGTGATCCCGATGCCAGCCTGACAACGAGTAATGGACACCAGATCACCTGATACGCGGAAAGTAAAGCGAGAGACTAAGGTTCTGTCTGGGGCGCGGAGACTAGTCACAGAAGTAAGGTCTTGTGTACACATTTCGGGGACACAACACACGTCTATTTTGAAAACCACATAAATTTGTTGACACTCTCAAGAGAAGCCCTAGGTGCTGCACTCCTACGTTCATCTAGTGGAGGTGTTTTGAACGGTAAACTGTTTCTCTCCGTGTTTATTTGCTAGAGTTCCCTTCCTTTTCAGGTGTATAATGGCTAGAATCTGGTGTTGCTTAGAATCTAGTTCGAAGAGACTGGACTTCGTCTGACCTCTGCCCATTGACCTGTCGGGCATAATTGCATCTTCGGCTTAAGAAAGCCATCGTGCGAAGTTCTTTGGGTTCCAGAGGAGCGCATGCCATCACGCCACGCCTGGGTCTAGTCTCGTCATGGTAAAATAAGAGACAGTCATTGCCATTATATTTAGATTCATGGTTTAAAATATGAATGCCCTAGTAAACGTTTAGTTATCACCAATTTTACTGTAGAATGAGGGTGTTTAACTCTCCAAACAATTTATCCCTCTCGTTTCTGGTAGAAGTTTTATGATATTGCCTACATTTACGGGGTAACTTCACCGAATTATTGCTTGGAGTGTTTATTGATGTTATGAAAAGTTATGCAGATCCCGACTCGTTGCGTACTGCCAAATGTCGACTTGCACCACACTCAGCCCACGGTTCCCTCATCAGTCCAGAATGAGTTCCTTGGAGACGATTCATAACAAATTCTACCGTTAGATTCGTGGGGGGTTGTGCATCAAACCTTTCAGGAGTGAGTCTCAGAAAACATAGTCATGTCTGGTGGTGAACACTGAGAGATTACCAAAAATTATGAGGAGATATGCTACTGATTCCATTTTCTCTTTTGTTGAACCACTCGTGAATGCAGGCATTCTGTGTTAGCCATAACGACTATAATTAACTTTTTATTCACTTATGTAGCTCTGTATCTGTCCCTTGAACATTCATCTCTATCTTATACTAGTGGTTAACAGGAAATTCTTCACCGTAGCCCACTTTACTGTGACAATGATGACGAAACTCGCTGCCCTCATAAGCGATGTGTCTCTTGATAATAAAACATGAATTCTAAAAAGTTAGTGCTAAGAAAGATGGGGACATAAACGCTAGTCAAAACCGACTTATCGGTTCCAAGCACTATAAAAACAGTCCGTTTCAGTTTTACTTATCGAGCGTTGAGAAATTTCTGCTTAAAAAGCAGGAAATGGAGCGCAGTATTTTCCAGTTGTGATGGCTCATTCTTCATAGTTGATAAGGGGTTAACACTTAAACTCCTTTAATTGGATGGCTCAATTAGGGCAGACGATATCCTAATTCTACCGTCTCATATTAATCGCGTTGTGTCCGTTTTCTCCTGTGATTGCGCATGACTCTAACGGAAGATGTATATCACATATCCCCAAAGGCCCACCGCACTATTAGACTTAATCGACAACTTTGAGTGATTAACTTCACCACCATTAGGTCGGTACTGGTAACTAATCAGGTGATATAGCAAAACTCCTCAGTAAGGAACACCCCGCACTTAGAAATATTTTGGTCTTTCTTGTGGGTGCCCCCCATTAAGGGATTTTTACCGTCGTTTCTCAGCCAGTCAGTACGTTCAACTAGTAGTCTGCTGAACTGGCCTCATGAAAGGACCGCATCGATAGGTACGTTCGTTGACTTGGCGGCGATAGGAAAAAGAGTGACCTTTCCGTTGCGTCCCATTCATGAGGCAAACCTTGACAATTCAGCAGATTTTATGCTGGAAATAATCGTACACAGTTGACAAACGATGCTAAAAATTTTGAGTAACGGTGCGAAGCGACTGAGCAAGTACGTTAAAAACCGCCGATGGCAACATTCGATCGTAGTTAACAAGACGCTCATACCAGATAATTACCGCCGCCGCTGAGTTGCTGCATCCCATACACAAGCCGCAAGTTAACCTATGCAGAACCTAAATGTTCTTTCTGTTTCAACATAATTTAAAACTAAATCAGTCCTGTCCTGCAGCTGCATTTTACCACCGCTCTTTACTTTTTAGTGTTCATTATAAATGTTGTCAATCAAATTCAGTCACCATCTCTATCTGGCCTTGCTTATCTTCCAGGTCATGTATTGATACCATTCGATGTCCGAATGCACTCAAATCTAATCTGATTAAACTTGTCCTTGTTTCCCGTCAGATCATAGTGCGATTCGAAACCTGTTCACAAACGAGCCGGATGTGTGTCAATCTACGCGGGGTTTCTCCCAGTCACATTCAGTCTGATGAGGTCATGTTGCTCAAAACACGCGAACCGGTCACGTTTCGTTCGTGTTGACGATCATCGAATGGCCATATTCAAGTCACCGGCTTCTACCGGTGCACCAAACGCACCTAATTTAGGCCATTTTCCCTATATTGCTTGTTTTATAACAAATGAAATCTGAAACTTACTCATAACTTTCTTTTAGACAGGTGACATGGGGATGCACCTTTCCGCTTGTTCCCCATTGAATATAGTAAATCGACCGTAATACGGTCAATTCGGTTATCCTCTTTAGGTACTAAGATAATGTTTGAAAAGTAAAACATTATATAACCCGCTTGAAGTGCGGAAATGAACCGGCTTTAGTCATTAAAATGCAAATCAGCATAGGAATAAATCAAACCCGCAGCGCAGTCTCACTATAGTCTCTCTTTCAAATTCCACCAGTAGGCAAAATCACACTTCAGTAATATGATTTCGAAACAGTTCGTTATTTATAAGTGCATCGTTATCACATTATCATATTACGTTGTGAACCTATTTGCTCATCATCAGACAAAATGGGCCACAGCATTGTTCTTTACAAACAAGATCATGAAATGATCATTTCATCAAAAAAGTAAATCCCACGGACTTTTATGAATAATCGGTAGTCTGGATTATTCCTACTTAAGAACATGTAGGGTATCAAGCATTAGTGTTCCATTCAATCAGTGACTCCAAGGTTGCTTAATTCTCGATGCAACTAAGAAGAAATAAACTTAATTGCAGCTGGTGCGCTCCGCATTTTGTTCATCTTCTAGCCGACGGAAGACATTTCCGTCACTGTCACACACGACCTGTTGCCATCGTATGCGGTCTGTGACTGCGATTTTTCAGGTTGAGGTTGACATTTTCCAGTTCTATACTGAGCGGTTGTGGTTGTGGGACCTGTCGTTTCCGTCGTTTTCAGCTTAAGATATAAAATAAATGGTATCACTGGCACTACTGACGTGTACCAATTCAAAAGTCGAGATTTCGTAGACAAAAGATTCATTCTTCGAGAAATTTTAGTATACAGGCACGTCTTCCATACTCTCACTGACTATATTCTTCTTGATCTTTAAACGACCTTCAACTCCCTCGTACGCAGTTTTCTGGTGCAGCCCCTTGTAATTGAGTGTCAGAAACCAATTTTGATCCAAAATCACTTGAATGACCAAAGCCTAATTCCGGCTTACGGTAATCTTCCACCAGGAGAAGTGGTGTATGTGAGGTTTGCTCCCTGTCTTTTTTGTCTAACTTCATAGTTGAGATAGCCCTAGTGGTCACTTTTTTGTCATGTAAAGATATTGATGTTTTATATGATGGAAAACCTACTTGCATTTTTCACATCCACCTTTGAATGGTAAAATTGTAAGCGGATTTATCATTATCTAAGATCCCGGCTGCTAGTGCTCTGTTGCATCCATAAAAGGACGTACGCAATGACAACAAGAAGGACAACCGCACTCTAAGGGGAAAACTGTATTCCTTGAATGGCTAGTTGTGATTAATGGAGATATGTAATGATGAACAAGGGACAAAGTCATTGGACATCAGCGTAGAAAACAGTCCATGATGAACGAGGTCAGTACACGTGCAATGTCTAGATGTTCTAGACAAGATACAGTTAACAACGCATCGATCGAGAATTTACGTGCAACATCCAATAGGATGGAACTTTTCTCAGATTGGGAGGTACCAGAAATTGAGTACGAGGACGAAACAGTTCCTCAAGTTAATGATCCAGGGAATTTGCAAGCTTTTCTGTACGGTACGATTAACTGCGTAGCCATGTTCGGGATGCGTTTTGTATCTTCATAGTGTAAAATGTTGCTGCAAGACTGGATCGGACCTTATGGTTTCTAGGTTGACCACGGATCAGATAGATAACTTGTGCAGTCTACGTAGCTGCATCTCATTCGGAAGTCGGATATTGAATGCAGTGTTTGGTGAGTTTCCTGTTCAGAGTTGGTAACTAGAACCGTTGCATCCGTCGCGTGAACTGCATCGTTTCTCTAGAGCCTGAGGGATAATCCTTTTGATTCTCATCACAAGAAACCTGCCTACCACGGAAATCATTCGAATCTTTTCCCAAGTATCTCAAGTGAGGTTCTTCAGAAAAGAGATTGGCAGGAGTTCAGAAATCTAATGCTAACCTTCGCGATATTGACTGAAACCTTAATAACCGATCTCTAATCCTTATTCCAAGGAGAAAAAATATTTAACTACCTTAGTCCACTGCGCAGTGTTTAATAAGGTGACCGCCACTAATGAGCAGTTGAAGGACTTTTATCATCACTGACATCGTACCGATCTTTTATCACACTTCGTTTTACTTTTATCGTGCCTGCCTTGCACCTACGCCGTCTGTGAAATAATTTGCCTACCCTATTGTGAGACATCAATAGGAAGCTTGTGTGTAAAGCGATTCCTGACACGCCAGAAAGAACTTTGTCTCTGAGTACGTGCGATTAGTAGCAGTCAAATGATCTTAATTCCTGGCCAAAGGATCCGTGTGTTTGTTTTTTCAGAACTCACCACCAACGGTCCAAGCTGGTATTTAACAGTTCCTTTGTCTTATAGATCAACGTCCCGTCTGGTCCGCAGATTTCAGGGCTATTGGTTTTCCTCATTTGTTTGCTCAACGAATACCTGAAATCGTACAATTTTATTTTCTCAGTTAGTGGATTGATTTGTTGAACAGTATTTCCCACCAACCGAGCACTCTTCTTCCTGTTCGCTCTGGTTTTTTGACTGTAATGCAATATTAAAATGATACATCTTTTGTTTCTCCCCGCCTCGTAGACCCATTTGGTGTGCCGTATTCCGGCTTACGGCGGTCCTTCTTCTCCGATTACCAAACCATTGCTAGTCGAACTGAGTATTTCGCTCGGTGAGAGGTTCAGTCTACCGCATCCGTTCATCTACGCTCCCGTTTCAGCGGATATGAAATTCGATCAATACTCCAACCCAATGTCACTCACCGGTATGGTCTCCCACCGAGATTATCCCGGGTGTTTTGAGGTTGACCTACTTATTTCTTCAACTGTTTGTGAGAGTACGACTGATGAGGCTTTGACCGCACAAGAACGATTGTTCAGCACCACCGCTACGGAAACCACCGTTAGCACCTGCAGTAGCGCAGCCGTTGCCAATGATGACAGTAGAAACGACCTTCCTTTCGTGGACCTTACACAATTTCCGTATTGTTATGACAGGCGCGAATTATTCTCTCATCAGTTCGATTCATATCACTCGCGACGATCGATAATCTTACCGGTAACAAACACGCATGTTCCTTCCGCTTTACCTATGGAGACCTATGACCCGAATGTGACCTCATCCACGGCGAGTAATTCTGTGGACCCAGAAGTCAGTACAAGCAACCCGAACGACTTCGAGGAACGATCGTTCCAGCTATCATCGTCATCACCATCCGTTTACGTCCTGCATCCGGTTTCGTCAGTTGGTTTCGTTTCAAGCTGTTCTTCATCCTCGACCACTACTAACACCAGTATTACCGCCAACATAGCAACTACCGAAGTTGAACACCTGAATTCCATGCCAGCCACTTTGTGCACTCCGCCACCGTTGGATCAGTAATAAGGCACCGTGCAATTTGAATCAATTTCTGGGAATTTATCGAACACGCTTTCGTTTATTTGCTACTTTCTGATTCCCAAATGAGCGTGTTTATGCTATCATGGGTCGATTATGTTTGATGCGCATCGATCCACTCGTCTATTTTTTTAAATAGTCTCACTGCTTTCTTCACTTATCTTTATTCGTTTCTAAACCTCAGCATTTTGAAGAATCCATTATCTTGTTCGGCGCAGACTACGGAATGTTCACCCAATTATTTGTGTCTTACCGTCAGGTTGTCGTAAAACCTCAGGTGCACATCCGAATTTTAGCTTTTCTTGATTGCGCGATGACAGTCACCGTCACGCTAATTACAGACACACGCTCGCCTTATTTTTCCATTCTCATGGTTTTCAAGCTAGTCTCCTCGCGGCCCTATATTTGATTCTATTTTTTGCTGTTTAATGCCAACTTCACTTCTTGTCATCGTGTTCTTATGAATGTTTATAATCGTGTCAGTTACCGGTTTCCGGGGGTGTTTGATTTGTAGTTTTGCACGCTTTTGTCTCCTATTGCTGGCAATAATCGCGAACTAATGGATCCTGTCACACCGTGTGTGTGTGTTCTTTTGACCCGATCTTTCACGTATACAGTCTGATGGATTTCACTCGCACACTGAATAGTTTCATGTATGGGAAACTCATCTTGCGTTCCTTTGCTCTCCGGTGCTCATTCGCATGCCTTAACTGCACACACTGATTTCCCGCTCACTTTTTGAGTGAGAGTTTTCCTCAACGTTCGTTCTTGTTTATTAGAAAACGCTTGCTACGATCTGCTTTTTCAAATCCCCTCATTGTGTGGGTATTAATGTCCACGATCTACTAATCGGATTGCACTCAAGGTTACAATACGTCATGCAGACACACCTGTTTTCATTTATTAACACTACGACAGTTCGCATTCGGGTTCATATACATGGGGTTGAAACATTGCTCATTCGGTTCTACACAGATTAATCCCTGCAATAGGCAAATAGAGCTCATTTTAGAGCAAGTATAAAAGTGTGCGAGCTACTGTATCATGATTCGTCAATGTGTGTACGTATGTATCTGTCGATATGTAAGTATAGGTATATATCGACATGTATGTATGTATATATGTATGTGTGTATGTATGTATGTGTGTGTATGTATGTGTTTGTGTATGTATGTATGTGTTTGTGTATGTATGTATGTATGTGGGTGTGTTTGTATGTATGTGTGTGTGTACGTATGTATGTATGTAATGTATATATGTGTGTATAGATGTATGTATGGTGTACATATGTATGTGTCGGTATGTTTGGATATATGTTTATGTATTGACAAGGTCATACTGTGGGTAGATTTACTGCATGTTTCGTTTCCCTTTGTTAGTGAAATCTGCCATATTCCGATGTTCCAAAAACGCATTGCCACTTCAATAGCGCTTTAAGTATGTCGTGTCTTATATTTTCTTTTTCGAGAAATTCAAGTGTACACAGGTTCGGTGGATTCACTCGTGGTTTCCGTGATGTGATTTTGCTTCTTCTCCATTCGTTTGTCGGTTGAATGTCAGTGAGCGGGATTTGTGAATTTTTGTCCTCTCCTAAATCACATTATCTTAACCAATGCAAATTTCTGATCGAATACCTTCCGCCCACATGACTTTTATTATGTGCTTTTTAAAATGAAACAAGCCCATCGGTCACATCTATCCGGTGGTGGTCAGACGGCTGTTTTCGTGGACTTAAAACAGTGTCAACCTGGGTTCGATTCCGTCCAACGCCAATCATTTCTCTACCTGGCAACCTTTCATCAGCCCTTTTCCTGTAATATACTTTGCCGTATAATCAATAAAGAAAGTG
>STRG.59411.1
TCTGCTAGTGAGACCATGACAGGGAATGATTCTTCCCGTTTCGGAATGGTTTCCACTGATTCCAGCTTCAGCTCTGGATTGGGTTCATTCGTTTTCACAGTCGGATCGAGGATGTCAACCGGTTCGATTTTTTCTTCAATAACGTTCTCCGACGCTGATGACGATCGTTCAATTAGCTGACGAAATTGGGCGTCATCCTCATCGCACGTTTTGGTGGTGGGGGATGGCCTACAGCCTGACTTTTGCACTAAGATAGATTGTGGCCAAAACTGCGCACAGCGATAGAAGAAAAAACGGTGATTTTTCGTATTTTATATTTGGTGAAGTCATCCTTTATCAAAGATGCTCTGATGTAATACCAACTGCCTACGAAGTCTGTAACGTCAGTACGTGTTGATTATGCTCGTAGTGAATGCAAAAGTCTCCTGAACTCGGATTCGGCATGTAACGTTCCACTCGGTAGTAAAAAGCGTACACAAGCTGAAACGCGAAAAACAGTACCGTAAAACAACGTATACAATAAAACCACAAATTGGAAGTGAATTAGTACGAGCGTCCCAAATTATCGGAGTATCGCAGGCTACTTCATGATTTAGTTTCTGATTGCTCTGATTTTAAGTAATCGAATAAATTGATCGTGAATGCCTTACGACTCACTACAGTCGCATCTCATTTTTTACCTTTCAAAGTATACATAGTCTCTACGATATATCCCATAAACCCTAGGCATATAGTATTATTGGGAATGATGTTTCCACCAGACACGAGCAATGCTTCGGAGACACCGGTAGTCGAATAGAGAAAGCCCACCGGGCATTGTATTCACCCTATCATCCACCCGTTAATGCCGCCAGTGCAAGAGTCATGTCGTGTTTCCACGCATCCAGTAAGACGACGAACAGTCTTTGCAAACAGATGAAAGCACGCAAACAGTCGTCACGACTCTTATGTTGATAATGCCATCTCTGTTTTGTTCTGTTCGGACAACCACTGACCATGCCCTGGGTATGGTGGCTTTGGTTGGTATTTCCTAGCGGCAGTCTCAAAGGAAATAATGTAGAAGAAAAGAGTATGAAAGAAGTAAGAGGAGAACTAAATTGATAGAATTAAGTCGATGAAGAAAGTTTGTGAATGCAAGAGCGCCAATGATCGCGGCATCTAGCCATATCCCCCAACGTATTGAACCAATGAATGGAAGGGTTTTTTGGACCCCACACAGGAAGTCTAACACGCCCTACATGGTCACGTCCACTAGTTAGGCTTTTCAAACCTTTCATACATCTCAGCTGGTGATAGAGCGGTTGCACTTTAATTAGCCAAAATCGTCAAAGCGATCAGCGCTAACCTACTAAACCCGACCTACGAGAATGCATATCATTTCCAACCGTCCTACGAACCACTCCATATCAGTTTAAGTTTCTGTCATCCTTACCGTGAGTCCCAGAATCGCTTAAGTCATTGAACCGAACAACGGTGGTACTATTTCAGAAGCTGGCGAATAATGGTAGGTACTTGAGTCAACGCTAATTACCAAACTATTTTAATGCGAAATTCCCCCTTTATTAATTTGTTTGTTCTCATGAACAGCTGTCATTAGTCCCCGTTTTCCAGTCTGCACCGTCTCGTCTTTTGCTTTCGCATCCAGTTTGCTGTTTATTTGAACATTCGCATAGACCCCTTGGCACTTATTTTTCCTAATTTCATTTTCCTCCGTACTTGCTTATGAATGCAATGGCAGAAAGACAGTCCATGGCCTGACTTGTTGACCAGGTGTGATAACGAGTCGGGCAACAATTGATTACTATTGTACCGTTTGGATCGCAATTTCATATCTGAGCCGTTATCAGCATCATCACCGACAATGAACTCTAATCGTTGGTTAAATAGAAATGAACAAAAGTGGGGAATCGATAAAATAACCGATCGAGGCGTGTGGTAATGTGTAACGCTGCAAGTGCTACACTACGGTGTTGTTCACAGAATATGTTCCGATACAGGAAGAATCAATAACTGACCAGCTTCAAGGCTGCATTCAAGACTCAGATTAAACGATATAGGAGGTAGAAAATGAGCCTGAACAGCACCATGCAATATGGGGAAGCGTGTTATGTCAGGAGTGGAAGACATTCGAAACTAGGGCCATCCTGTGCACTAGGAAAGGATCCAAGGTTCAGTAGGTGCACAAGCACCAAAGAGCGCATCCACCTCTAAGTCCTAACTCCTCGACGCAGTAGTTCTTGTATGTAACACCTTGAAATCGTAGGGAAAAAGTTTCTCTAGTGTGAGTTCAGCTGCGGATTCGGTAAGATGGATCGTGGATCCAATAAATTAGGAACTAATGAAATTAACGAAGAAAATATATGCGCCTAATACCTGACTTTCTTAAAAAAATATCTACCACAAATTGATTTGTCATTCAGCATCAACGTTTATCTCAAAGTTTTGTATCCAGAAGTTTTCAGTAGCAATGGACGCACTGCAGAATAACGCGAAACCATACCCCACAGACTTAATGATGTTTATCTGATTATGCTTGATCTGGTGAATGAATGCGCAGAACGGATAACTAATGTGGAGTTGACCCAATTTTTTCTACTTACCTAACAGTCCGAGAATGTGGCCGGGCCAGAATCAGAACCGGAACCGGAACCTGAACGTTCTGCCATAGGTGCCATTCTACCTTCGGGGACAGAAGCCGACGCTTCAGACATTTTTGTCAAGGCGGGTTTTCAGTTGGCTCGTTTGCCTCGCGTGACCGATTCGCTAGTTGCCACGTTTCCACATGTTTCATTTTTGTCCGTCGCAATTGGCTCACGCCGCCTATTCAACTGTATGGTGAATTATGTAAAAGAGAACGAGCTGAAGGTGAATACTTTGTTGGAACTGTACGATGGTCAGTTTATTCATTGTGTTGGCCTGTTCGATAAGGATGACGCCCAATTTCGTCAGCTAATTGAACGATCGTCATCAGCGTCGGAGAACGTTATTGAAGAAAAAATCGAACCGGTTGACATCCTCGATCCGACTGTGAAAACGAATGAACCCAATCCAGAGCTGAAGCTGGAATCAGTGGAAACCATTCCGAAACGGGAAGAATCATTCCCTGTCATGGTCTCACTAGCAGATGTGGAACAGCAGGATATGATTGGTAATGCCCATGATAACCGCAACGATACCGGTGATGCCGATGAGGATGACAGTCTAGATGAATCGTTCGAAAAGGTTAGTCCAGAGCCACTCATAGATTAG
>STRG.68231.1
GGGGAATGTATAAGGTCGAATGGTTTGTTTTGTTCGATAGAGTTTGGTGTTGCAACCGGTAATGGGAATTCGTTAGTAGGAGTAACAAGTGCCAACTCAGAACGACCAACCGAAGGTTGTCAGCGGGTGGAAGCATGGAATGGGTTGTCCGGGGCGGGTTCCACTTCAACGAAGGCTGGTTTAAAGCGGTCCACACTGACGGTACTTTTCCTGCCTTCAAAGTCTATCACTCATTTCTTGTCTGTTCGCTGGATGACGCGGAACAGGCCTAAGCTAGCCGATTTTAATGGTTATCACACAGCATCTACTCGAATAACACATGGCTCGCGGCCCCTGGAGTGGTAGGCATATACTGAAGTAGCCCACCCCAAGTTTGCCCCATGGGGCAGACTTGGAACGGACGTGGGGCTGCCCCAAGCTTACCACTGAAAAACCTGGGGCAGCCACATGGGGCGAACTTGGGGCAAACCTGTGGCTATCTCCAGCCTGGGGCATACCCATGGGGCAAGTTTAGGACATGCCCCAGGTATACCCCGGAGGTTGGGGCAACGGGCCACGTGGGTAGGTGCTGAGGGCTCTTCCCCCGGTAGGGTGGGCTTTGGCACCAGCAATTAGCACGAGAAACGTTTTGTGGAGTCCCCGTAATTAAAATCCACTAGTGATAGTGGAGAAACCAACTCATCTGAAAGTCGTAATGTGTGACCATAAGCCAGTTCAGAAGGATTAACACGCATGTATATTATGCAAGACCAATGTCTTCCTTTAAGGTTGCTCGTGTTCGATCTGCGAAATAAAAAAGCGCAGAAAACTTCATGAGCACAAAGGCTTAGTTAATGCATCAACAGAATCCTACACTTACATTGATCGAACAACAATATGGCTGCCAACAGCCTCCCCATTACACATACAGTACTCAATGGTAATACACATTCCTAACATAACCATCGGTAAAACTTCACTTAGTTCACTTCACATCAGTTTGAACAGGACAGGTAATGACCACGGCCAATCGAGCGTCCAGAATTCTTTCGATGGTATGCACACCAGTCATGCACCCACCACTGCCGAGTGTATTTCGTCGAATTCCGGCCAAAAATGAGAGGGAAACGGAAAACCACATCACACATCAATTGCGAGAGACTATAGGCATCGCGAGCATTCACTGAGGCAGTATGAAATGAGCGAAAACGTCGATTAAAACGCACCTCAAACGGACCACAGTGCTACCCGACAACCATCTAGTAAACCATTTCAACGCTTACTACAAGGAAATATCTCGTACGAATTACGATCTAGAGCACCTCTGAAGGACCGGACGGTCTGCAGGTCTACCATTCCACCAGATAGATCGCTCCAACCGTTCACTAGCCTGTTGCTGAAGAAATGCGATTTAGTCATTAACCTAGCTCGAACTTTCGTCAGCTTCCTTTCCCGTCCCGTTGTTCTTGAATCTGAAGTCATTTGTAATAGACTATGCCGTCTAAAGCCAGAAAATCGCTCCATCCTCTTGAACTTTTCGATAAGGGTTAACACGAGCACTAAGGCAGCTTTCAGTTGGCAATGGAATCGCTCTACCATGCAACTGGTCTGAGGAAGATGAGCTGTCGTTTTGTTGTGTCCCCAACCGAATGTGTTCAGTAGCTCGTGAAAGGCGCAGCCGTGATGAAAACAGCCTTTGGTGATCACGACAGGGAGGCAACTGAACTGACTTCCCCAACCAGTTGGGAACGCTTTTGCAGCTCCCTCTGAGGTGGGACGCGGAGTAGGTATGGCCTGTGGCCAGCGAGCGAAACGATCTACACAAATGATAATGTAGACGTAGCCGTTAGATGGTGGGAGGGTCCTCACGGGATCCACATGCACGTGATGAAAATGTGGATCCGACTCAGAGAACGTGCCTAATTCAGATTTAGCGTGACGGTGTATTTTTAACGCATTGGTATTAAAGACAAGCGCGAGCCTAAGGAAATACGTCACGTTTGACGCAAGGCCGAACGAACCGCTCGGTGACTAGTTTCATTGAGGTGGATACACCAGGATGTGATAAGTTGTGCAGGTTGATAAAAAGTCGTCAGCTTAAACTGGAAGGAACTAGTGATCGGAGTTGACCCCGTGAAACATCGCAAGTAATAGTTACGTCCGAAGTCAGAAGGGTCACTGGCACTAGGTGCAGGGAGCTGTTGTTTTTGAGCTGCTCGATTTCAGGATCTGTCGCTTGGACTGCGGTGATTGCTTCTAGATCTGTGCCCATTGTTAGTGGGTCGTCGATGTTGTGGACTCGTGAGAGTGCGTCTGCTACGGGATTGTGTGCCCCAGAGACGTGTCTTATGCTCGTACCGGACTGCAAAACAGTCTAAGTGGCGAGTATCGATCAGAATCTGACTGGAGATCATATACTAGTGGTTTAAGATCTGTGAACATTTGGCCCTTCAGTGTGTGCCGGAAATATTGGATGCCCAAATAAATTGCCAGTAGTTTCCTCTGAACGTACTACATCGGGATTCCACAGGTTGCCATGAGTTGTTGACGGATCGTTGCAACACTGCTCCAACAGCCGAGTCCGAAGCGTCTGTCCCTAATGACAGAGGAGCTAAAGAGCCGAGATGTTCAAGGAGTGCTATGTTGGCGATAGCTTCCTCGGTCGAAGTAAACGCTGCGTGTGCCGTGTCGGGAAATATGAATTCCTAATTATCTCCACGTAGAAGGTCTGTGAGGGGATGCATTATTTCGGCGGAACGGGAGATAAACCGGCGATGGAATTTAACCAAGCCAGAAAATTGGCGCAACTGTCGGTATGAGTGGGGTTCCGAATAGTCGCGAATTGCCGCCATCTTATCTGGCAAAAGTTGTGTGCCCGAGGTTGAAATGTCGTGACCTAGAAATGTGATTGTGGACCTACCTAGTTCGCATTTGACAGGGTTTATGGTTACACCGTGTTGGCTTAGGCGCTCGGAAAGAGCGTTCAGATGTGCCATATGCTTTCTGTGTGAAGAACTTGCAACCAAAATATCGTCCAGGTACATATGAACGTTTTTTAAACCGCATGTTACTTCAAGCATAAACCTCTGAAAGGTTTGAGCTGCATTCCTGAGCTCAAGCGGCATGCTCAAAAACTCGAATTGTCCGAATGGAGTTGTGACAGCGGTTTTAGAGATGTCAGCCTCAGCTTCCGGGATTTTATGGAAGGCTCCAAGTCGACGCCGCTAGAAACAGAACAACCGGATACGGAAGAAATTAGATCTTGAATATATGGAATAGGGTACCTATCTGGGCTAGTAGCCTGATCGAGGGCCCTGTAGTCGACACAGGGACGCCAGTTGCCATCTGGTTTAGGGGCCATGTGAAAAGGCGAAACCCAAGGACTACTAGACGCACGTACTATGCCTGATTCCAGCATGTGTTCCAACTCAGCCTGTGCTACGCGAAGCTTGTCTGGTGCCAAGCAACGCGATTGGCTAAAAGCTGGGGGTCGTTCAGTGACGATATGGTGAGTGACATTAGTAGTCACTGCGGGAAGGGGTTCGGACTGCCTTAGCATTGCCGGGTATGCTGGAAGGAGTTCTGCCTAGGGGTGCTCGGCTTGGGGTTCGGTGTATAGGGGCGTGATGTGATTCACGGTTACGGGAAAAGAAGTCTGTCGGTCGACAACTCTCCGGCATCGTGCTTTAACCAGTAGATCGAAATGGTCAAGGAAGTCGATACCTGGTTATGGGATAGGGGACACCCATCGGAATGTGCGACGTAGGCCTAAGCTAAGCGTGAGGGACTTACGGCCGTACGTAGTAGTAGGAGTGTCGCTGGCGGCACGTAGTTGTCGGGTTGTTGAAATGGCTGCATCACCTGCTTCTTGGAATGGCACTAACTGCTGCACCGGTGTCGATCAGGAACAGGTTATTTGAAACCAAATCTCGAACATGCAGCAGTCGACTGCTATGATGGCTGCTGACCGCGTCAGTCGTCGGAACAAGTCGGGTTATCAGTTTCCCTGTTTGGAACCTGGAAAGGTGCAACC
>STRG.26697.1
CGACGTCACCAACAATATAACGGACAAGCTATGAGGAGTTCCTGGACAACCAATAATTCCGGCTTACCATCACGATCGAAGCCCAACTCCGTCGGACTTCTAGGAGGAGGCCCCTGTAGCGGTTGCCATCTTCGTTCATACTGTTACCACGTTTATTGTTTACCTGAACGCTGACTGCCAAGCGCGGTTGCCATTTGACCGTTGCTCTTGCGCACGCTCTCACGCACGCTCCCAAATACACGCTAACCACTATCTCTCCCAATCGTCTTCTCGTTCTCACGGGTCGTGGAGAATACTGTTCTGGTTAACATATTTGTGCAGTGCCGCACATTGGAGTAACGTGCAGGTGGTCCACGCAGTAGAAAGGACCGAAGCACGCGTTTACTAAGGAAACCGCGAAGTAAGGTCTAATGAACCTTACAAATGTACGAATATGTTGAACGTAACGAAAAAATCCTCAAGGACAATAAATTACTGAAAGTAAATCTCATCGTTCAGAATATTTAAAATCATTGCCGGTTTGCCATTTATTACTATGACGTTGTCCGGACATCACACTGGAAAAAATATCCCGTTCATCAAACAGGAACAGTGCATTTTACACATACGGTTTATTGGTGTGAAAGTGTCGTCCACGAGGAGCTTTCCTTCCTGCAGAGAACAGAAGGTACTCAACTCGTGTAAACGTGTGCACAACTGTTCGGCTGGTTTTGCAGGCCCCTTAATCAGGTGCTTCAGCTTACCCAAATGGGATTCATATGGGAGGCTGGAGAAGTTGTCCAGCGTTCCGTGCATTCTAACATCCTCAGCTAGTTGGGTCAAACAATGTACGTTGTAAATAATATGCTCGGGGCCATACGATGTCGCCATTTTTTGTACAAAACACGCAAAACACCTCGAGCAAAATCTAACATGCGGTTATGTAAGATATGTACTGAAATAAAAAAGGCAGAAAATGATTATATAAATCAGAAGGTAATAAATCACGTAGATATACGGGGCCAAGATATAGGAGGAACTGGCGGAATTCCGTTGCCTTCCAGCGCTCGATGTCACGTGTGTGACGACATTTGCGCTGAAAGTCACACGAAAGAGAAGTGTGTGTTCGTAGGATTCGATCGCCTAGTTCCTCCGCGGCCGCGCGACTTAGACGGTAGCACGATGAACGGCTACCCTTCAACCAGGCGGTGAGCAGTCGTTGGGTAACCCCGAGACATACTAAATGCATGTAGTCCAACGGGAACGTATGTATCATATCTACGGATACATACAGAAATGGACTGTCACCGATGTGTTGACGACGATACTTTCGAGCGCGAAAGTTTCCATCCGTACGTGCTCTGGCTTCAATGACGGGAAACGTCATCCTTCCATCAATATACGCTCCGCGTTGGTTACATTTATTACAGCCAAAATAACCAGCAGGGTCTTTGACTTGATGGACAAAAGCCGTAGCAGGTATATCACAGACAGTGGCTAGCAAGTGACATCACATAGGGGCATTACGATAGCTGAAGCCATTTTGTAATATTCCCTTCAACTCTTCCACAGTACGATGCATGTATTCATACGGGTTCTGTGGTTTTTTTCGAGCCGTAATAAATCCCCACAGTCACGATAAGCGTACTTGCCGGCCGCACTACCCGTGCCAAAATTGGCCGCAGCTGGATAGCAAATGACTGACAAATGGACATTCCATCTATATTCAGCTGAATATCCACATAATCCGGTACGGCAGCCAAGCTTCTTACGCAGAATTTCAAACCGTCTCTCAATCCAAGATGGATGTACACGCCGATGTCAAACTGGATCTTTTGAAACAAACGTGGTGTATGACCAATGATGCGTGGATCGCATGGGATGCCAGGAACATATCGACTTATGAATGACAGCACGCCGCGTCGCTGTTTCAAAGTCAAATTGTAGTTTACAGATAAATCAGACATAGATCGCAGCACTGAGTCCTAGTTTACGGTAACTGATATTATTTCTCCACGCTCTACTTGTTGGTCTGTTAATAAAGTAATAATGTTACATCTTTACAAACGAACAAACCTGGTGAGGTGACAGCGAGGGATGTGGAAGCAATGGGCCGCATGGCATCTGCCGTTAGGTTACCACAGACCTCCTCAACTGCTATCCGTGGGAATTCTGAGACCGCTTCAACGGATGCACGAGACATGCAGGCTGTAGCTAGTGCCGGTGCTTCAGGAAGCTAAACAGTATATTTTTACTGAATTAACCTAACCTACGTCTCTTCTTTTGGACAAGAAACTCTGCGTTCTCACAGCATGGCCTTATAGAAAACGTTCGAGAGCGGCTGATGAACGTGTCTCCTATTGGGTCTAGCAGCGGAATACCAACGATATCCCCTCTATCGGACGAATAGAGAAAACGCAAGTCGGTTTACAGATGTAAGATGTATTCCATATTATCGTGGCACCGAAACAGTACCGATACGAGAGATACACCGAACGGAAAACGGAACGAAGCGCGACGGCTATGCAGAAAGCGAACCGCGAGCGTGTACAATCGGCGAGCGACCAAAAGCGAAAGTGATTTAAAACGAGGTCGACGGAAACCTCGGAAAAGCCAGTCCGGTAAAACGTACGCAACCGGAGAACACGATGAGGTCGATGTCAAACGTCAGAAAAGATCGTAGAGAAAATAGA
>STRG.37556.1
GTGCGGCTAAGTGGGTGCGTGCAGACCGAGCTTGTCCTGCGCAAGCTGAACTGAACTGGTTTGTGTCGGTGACAGCGTAGTAAGAGCGGAAATCGCAGTAAGACTGATGTGTGGTCCTGTTCTACACATGTCGATCTTTACGACCTACAGTTGTGGGCAGAACAGCGTCACTGGTAGCTCACTACGACAGTGTGTATAAATCGGCAGCAGAACATGAATGCTCACCTAGTTATCAAAAATCCCCAATAATCCATCAAACCAGGTGTGGTCAGTGCGTGGGCCCTCAGCAGAGAACCTCACAGAAAGCTACTACGCCATGAAGTCAAAACTCTCGAAGGGGAACACCTACGGACAATTTTACGCAAAACTCGGCGGTCAGAATACAATAGACGTACCATAACAGGTTCGAGTTGGCCCTCGCAAAAAAGACAAAACATCGCCTTAGGCATATTTTAACTATGTAAAGTCCGAGGGGACAGTGAGGTGGCCGTTGGAAACGTGCAATCCGTTACAGGTGACCACTCCACCACTTCAGGGCAGAAGGCCGAAACCTTCCTGGAGTACTTCCGACCGGTCTACACCGAAGACCCGGGCCAACAGCTGGTGCGCGCACGTCATCCAGAAGTACCGACCATGCTAGATGTGACCACCACACCTGAAAGCAAAATTGCAAGGTAGGTTAGACCTTACGTACGTTCGCTAGTCCTTCCCAACACGCTTGGACCACCTGTTCGTTACAGTGGTACTCTGCAATATACCATCACGACCACCACGACATTGTTTCCCACAACCCATGAGAAGGAGAACACTAGGTAGGGAGAGAGTGGCTAGGGTATATTGGAGAAGCGTGCGTGTAGCGTGCACGGGCAACGTTCAAGTGGCCACCGCGCTTGGTGGCGCGAGTTCACATAAACACTGATGTGTGTTAAACAAATAATCAGGGTTGAATGCCACTACAGGGGCCTCCTCCTAGAAGTCCGACGGAGTTGGGCTTCGATTGTGGACGTAGGTCAGTTGTGTTGACACCCCATGAACTCCGCGTATGTCACTCCTTGCATTCATGGCCTGACATCGGGTGGCTAATGGTGAGGGGTTAACATCTACACCTTCGAATTTCATCCAAAAATGCGTCCACCTGTCGTCTCCAGCGCCACGCTGACCAATCGTCCTGTTGTCCGGTGGGTGGTTACCCTCTCGAACGTACCAGGAGTCAGCGAGGAAACACATGTAGTCAGTGTGACTGCATCCATCTGAAGAGAAGGCAAAACGGAAGGAAAGTGCGCCTGGGGTGCCAGCAGATGTTCGACCAAGATAACAGACAAAAACGACGTTAGGTGCAGTCGCTGAAAAGTAGAAAAAACATACTGACAGACTAAGTTTGTTTAGGCGTAATCACGGGCGGTGAGCGCTAGTAACGGCGTTAGGCGTAGTGAATCATTTAGTGGAAGTCCCTTGATATCACGCTCGCCTTTTAGGCATGTGCCATTGTGTCTGAGTCGTTGTCAGACGGTGGCAGACGTAAGCAGTGTACGCGTGATAAAGCGTCGGTGACGAGATAGTGCCCCAGAGACTTATCGCATGTCCACAGCAAACTGAGACAAAGTCTGAACGGCGAATCTCGCGAGATGAGTGTCGATCGAAAGCGAACTTTAGTGCGTACTAAAGGCTTGTGATCTGTGAACACCAGGAACGAACACATCTAAGTGCACGTCGCAAATGACAGATGCCTAAGCAGACGAGCTATAGTTTCCCACCAAACGTGCTGTATCGGAATTTGGCAGACTGTAGGCGATTAAAAGAGAAAACTACCAGAAGCCGAGGTTCAGGAAGGATCCAGCGAATAAGGATAAAAGATGCTAATTGGACGAAGAAAAAACAATAGTACATGTACTAAAATCAAGAGAACCAATACCATTCTACGAAAAATCAACATACCGAGAAAAACAGGACGACCATAGGCGAACAAAAATAAAACTGGCGTGACCTTGGCATCACGTCGGGCTTATCAATTGTAAGGTTGGTTAGACCTTACGTACGTTCGCTAGTCCTTCCCAACACGCTTGGACCACCTGTTCGTTACAGTGGTACTCTGCAATATACCATCACGACCACCACGACATTGTTTCCCACAACCCATGAGAAGGAGAACACTAGGTAGGGAGAGAGTGGCTATGGTATATTGGAGAAGCGTGCGTGTAGCGTGCACGGGCAACGTTCAAGTGGCCACCGCGCTTGGTGGCGCGAGTTCACATAAACACTGATGTGTGTTAAACAAATAATCAGGGTTGAATGCCACTACAAAATAAATGCTCCACGGTCTAAACAAGCATAAAGCCGCGCGACCTGATGGCGTTTATCCTGGTGTCCTACAGACCCTAGATGAGGTCATTGCACCCTTTGTTGTAGCACCCAACCCGTTCGTAACATCGGTTTTCGGCCGGTTTGTTTAATGGCCATTTTAAGCGGGTCAACAACGAATTGATACGAAGGAAATTGATCGACGACCGGAGTAATGTGCAGTGCTTAGTTGGCGTTTCATTTAAACAAACGGATCGGCGTAACAGTAAAAACCGATCGGTTTCGGAACGGTTTTGCTGCAAGGGACCTTATATAGCAGCGTTATTCAGCCCCTTCCTAGGAGAGGGGTGGATACCAGAAAACTGGAGGGTGGCACAGATTGTCCTGATTCACAAGAGTGGACGAAGAGACCTGGCCTCAAATTACATCCCGTAAGTCTTCTACCAGTTATATTCAAAGTGACGGGGCGGTGCATTAGAGATGAAATTGATCGTCCCTTAAACAGCCATGACCTAGTTGGTGTGAAGCAGCACGAATTCGTCAAGGGTAAGTCATACCTGACGAACATACTGTCCTTCCTAGATGAAGTGGCAGAACGTCTGGATAGGGGTGACCGGGTCGAGGTGTGTTACTTAAACTTCTGAAAGACGTTTGACTCCGTTGACCGCCGTCTTCTCATCTCTAAACTGGTAGTGTCACAAATAGCTCCCCCAGTGGTGGTATGGTTAACGGGTTACATGAGAAACCGGAGATTCTACGTTAGGGTAGAAAGCGGTACCTCATTCTTTTTGAACGCATGTAGTGGAGTTCCACAGAGGTGTTTCAGGGCCACTGCTGTTCCTCGTTCTCATAAATGATTCGGCGAGAGAGTTAAGGTCTCCCTGCTACTTGTTCACAGACGATGCTAAGACAGTTGAAAATCCAACTAATAGTGATTTGCAATCCGACCTGGCTACTCTCTGCACGTGGTCAGTAACCTGAAGTATACAGCTTAATACTGGTTAGTGTGGGCAACTGCTACCTATTAATGCACCAGCCCCGCGATACCTGGATCCGGGTAATCCCCACGAGTAGCACGAACCCCTAACATGAAGGATTTAGGGTTACTTATCCGTGAGTCCTTTAGGCCGTCAGCCCCATGTGCCGCCGCAGCCGGAAAGACTAATAAAAGACTGTCGACTCCGAAGGACAGTTGATTCCAGAAATCTCCGGGTCGTAGTCCCGACATATATATATATATATATATATATATATATATATATATATATATATATATATAATATATATATATATATATATATATATAACACGGATCTGGTACAAACAGCGTGTCAAAGAGGCCATGGGATAATAAGAAAACAATGTACGGAAAAAGGACAGAAATGTCAGGAAGATTTTTTTTGCAAGTTTTCCCACACACGGTATTTCGGTTTTTTCGTTCGCATCGTTTGTGGTTTTCATATATGGAAGCGGAAGGATGAGGAGCCAGCACGGCATTCAATACAGCATTGACGCCACTGACTCCGGTTTCGGGCCATATCCTCCAGCGTATCAAGCCAACTGTTTTCCGTGTCATTCTTGCTTCAACCTGGTGGGCGACAGGGCCCCACTGCGACTAAACGGGAAATCAGCTTTTTTAAACTTCCCCTCCAGGTCATCGGTTGTCCCGATGTACACAGTCATTATCCAACCTCACCTAGAATATACAATGCAGGCGTGAGCTTCCTCGTTAGTCAGGGACCGGCAGGTTCTAGAGACTGTGCAACGAGGGTTTACAATGACCATCCCAGGTCTCCGAAATCTACCGTATACAGAAAGATTGGCAATTTTAAAACTCTTTTCCCTTGATCGGAGACGGATGAGAGAGGAATCAATTGGAACATTCAACCAGGTAAAAGGGTTGGCAGTGAATAATGTGCCTTTATAGAAGACGTTCGAGAGCGGCTGGTGAACGTGTCTCCTATTGGGTCTAGCAGCGAAATACCAACGATATCCCCTCTATCGGACGAATAGAGAAGACGCAAGTCGGTTTACAGATGCAAGGTGTATTCTATATATCATGGCACCGAAACAGTACCGATACGAGAGATACACCGAACGGAAAACGAAACGCGACGGCTGTGCAGAAAGCGAACCGCGAGCGCGTACAACCGGTGAACGACCGAAAGCGAAAGTGATTCAAAACGAGGTCGACGGAAACCTCGGAAAAGTCAGTCCAGTAAAACGTACGCAACCGGAGAACACTATGAGGTCGATGTCAAACGTCAGAAAAGATCGTAGAGAAAATATGTCCAAAATGGTGTCCAGAAAACAGTCATTTTCTCAAAATGATCGAGGTCACTGCAGCAGCCCCCCGCTATGAAGCACGGAAAGCTTTCGAAAAATGTCAGGGAGAAGAAGGCATACAAACGATATTTGTGCGCATGAATGCGTGCAAAATACGTGAATGTAGCTGTGCTGTAGGATGCCGACGGGCAAAGTCCGTGGTATGCGGGAACCGTAGGATGATGGTCGAGCGTAAACCAGATTCGTTGCTAATGACATTGGTTGCGTGAATCGTCATCCAGGTGTGCCACACCAATAACGTCCAGCATCGGGTAACCGTTAACCAATATGATATCCGGAAGCCAAATCGGTAAGTTCGTCAATGACAAGGAACGAGAGCGACAGGGCCGATCCAGACTGCAAACGTTGGTGCCAAAATTCTCCAGATTTCGTGGGACCAGCGAAGCGTACTATATGGCCAGGTTCCATGAAACGAAAAGAAACGAAAAACTGGTGTAGCAGCCGCAATAGACTTGACTAGAATACAGTAATAACTAATGAGGTATGTTAAGTCGTGTCGAAACGATAAACACGAAAGTTACTACCTCGAAGTGCATTAGTTAAGATCGTGTTTGACCTAGTCGCGAAAACGTGCTGGGCAAGCGATCTTCCTACCGGAACGTGAGACGGGAGCCTCATTCACGGACGGCTGCGTAGACGTGCTCTGCTGATTTGAACGTGAGACAGTATTCTCATTCGAGGACGTAGCAGGGCCAACGAACTGCTGACTTGAACGTGAGACGAATGCCTCATTCGAAGTCTTAGCAGTACCAACTGGGAGCTGTCCTGAACATGAGACGATAGCCTCATTCGAAGTCGTAGCAGGCAACGCTAACTGCAGACCTTGATGTGACACGGAAGTGTCGTCGACAGGTAGTGCAGGGTTAACATCGAATCTCATGTCAGCGGGCGACACGCTGTCATCAACGTACGAGGCTTTGAGACGATCGATGTTAGCTGTGTCGATGCGACCGTGTCGATCAACCTTAAAGGTCTTATCGTGACGATAAATCCCCCGAACTGGACCTTCTTAAGGCTGTTGTGATGGTTTCCGTACCGAATCGACACGAATGAATACATGCGAACAAGTTTCGAGTTCGGTCGGAATAAAAACCTGTCGTCGCTGCATTCGAGTCTGCGCCGGAGCGAGATTTTGCATGTACGTAGACAAACGGTGAGCGTAAGTCTGTACGGCAAGTGAGTCTATACTCCGTGGCGTAAAGAATTCCCCAGACAGTCGTGATATCGTGCCGTAGACAAGTTCTGCGGCGGAACATTGGATATCTGCCTTTATGCAAGTCCTGATACCAAGCAGAACTAGCGGTAACGTTTCATACCAGTCGGGGCTCTCGTGTGCTTTAAGAGCCGCTTTGAGTTGGCGATGAAAACGTTCGACTAAACCATTCGATGCCGGATGGTACGCGGTCGTGCGAATGCGTTCCGTATCCAGCATGTGAGTTAATGAAGAGAATAGTTCGGACTCAAATTGTTGCCCTCGATCGGTAGTGATTGTAGAAGGACAACCATATAAAGCTATCCATCGTTCTATCAGATGTCGAGCCACTGAATCGGCCGTGACGACAGAGATGGGAATAACCTCAGGCCACCTCGTAAATCTATCGATGCACGTTAGTAAATAGGTATAACCGTGTGATGGGGTCAATGGACCCACAATGTCTACGTGGATATGATCGAAGCGAGCATCAGGCGTAGCAAAAGTACCGTTAGGCGAAGCTACGTGCCTATGCACTTTAGATCGTTGACATTGTAGACACTGTTTTGCCCACATACGAACGTCTTTATTCATGGACGGCCAGACGTATCGTGCAGCTACTAATCGGAGACTGGTTGCGATGCCTGGATGTGAGAGTCCATGTAGGGTATCGAACACGAGACGTCGATATGTAGAGGGTACGACTGGTCGAAGTAGGCCAGTAGACATGTCGCAGAGTATAGTCTCAGCACTGGTGGCCAGAGGTACGGACTGACACTGTAGCGACGATGACTGAGCGGCTTCCATACATGAAGAATCCTGTGCCTGTGCTGCAGCCATGACAGGGATGTCTAAAACCGGAGATTTAATAGCATTAAGCGAAATACGCGACAAAGCATCTGCAACGCAGTTCGACTCACCTTTAATGTGTCGTAGGTCAGTCGTGAACTGAGAAATATAGTCTAAATTTCTGACTTCTCGTGGGAAGTAACGGTCAGACTTAGTATGCAATGCATGCGTCAAAGGCTTATGGTCGGTATATAGTGTGAAATATCGACACTCGACTGCATGGCGGAAGTGTTTAACGGCATTATATGCAGCCAGCAGTTCGCGACCAAAAGCACTATATTTGGTTTCCGTGGGACTGAGGCGTCGAGAGAAAAACTCTAATGGCTGCCAGATCCCAGAAACAGACTGTTGCAGGACCGCTCCGATGGCGAAGTCGGATGCATCCACCGCTATGCTTAGCGTGGCGGACGGAACTGGGTGCATTAGGAGCGTGGTTTGAGCTAATGTCGCTTTTATCTCCGAGAACGCTACTCGTGCGGCATCCGTAAGTGACAACTTACGTGGATTGCCATGAAGTAGGTCAGTCAATGGAAGCAGACGTTCAGCAGCACGGGGTATGAAACGACGATAAAAGTTAACTAACCTCAAAAATGCCTTGAGCTTCTTGATTGAGGACGGTACGGCGTAATCTAGAATAGCGCCCCTTTATCCTCGCAAGGCTTAATACCCTCTTGAGTGATCTTGTGGCCGAGGAACACATGTTCCGGTTTGCCAAGTTCACATTTATCAGGATTGACTACTATTCGATGTTCGGACAAACGTTGAAATAGTAGCGTCAAATGTTGGAAATGTTCATCTACGCTCGACAATGCGATTAGCAAGCCATCGATATAGACGTGAACAAATTCCAAGTCTCGCGTAATGCTATCGATAAACCTCTGGAATGTCTGAGCAGCATTTCGCAAACTAAAAGGCATACGCAGGAACTCAAACAAACCAAAAGGAGTCGTGACAGCGGTTTTCTCGACATCTTCAGCGGCTACTGGGATCTGTTGATAGGCTCGCACCAAATCGATCTTAGAAAATACAGTCGTGCCGTGAAGTGATGCCGTGATATCGTGTATGTAGGGTATCGGATAGCTGTCGTAACGGGTAACCAAGTTTAGTGCGCGATAGTCGCCACATGGTCGTCAGCTAATGCCATCTTTCTTAAGAACCATGTGTAAAGGTGAGGCCCATGGACTGTGAGAAGGACGAACAATACCTTTAGAAAGTAGTTTCGAACTCACGTTTGGCGAAAGCCAACTTGTCCGGTGCCAGTCTGCGAGGTCGTGCCGTGACTGATGGTCCGTTAGTGACAATGCGGTGTGCCACATGATCGGTCACTGTCTCTATCTCTTCAAATAGTTTAGTCAAAATGGGGGATTTTATAAATAAAGACTGAAAATCGTGAGGCATGTTAGAAAACAATCCTGCGATTCGGTGTGCATCTGTTCGAGCTGCGAGACCCGGGCTTAAAGGCAACCGCAGACAAAGTGAGGCCTTTGTCGAGCTGCATCTTATCCTCTGACATGGTTACGTTGCGATAATATATCGTAAGAAATATATATCATGCAACAGAAAGAGGACGTGAAACAGCGAAAAATCACAGACTCACCGGGCGGGCGAATAATCCAGGAAGGTTCTGGAAGTTTCGGGCTCGCCAATATAGAAGACGTTCGAGAGCGGCTGGTGAACGTGTCTCCTATTGGGTCTAGCAGCGAAATACCAACGATATCCCCTCTATCGGACGAATAGAGAAGACGCAAGTCGGTTTACAGATGCAAGGTGTATTCTATATATCATGGCACCGAAACAGTACCGATACGAGAGATACACCGAACGGAAAACGAAACGCGACGGCTGTGCAGAAAGCGAACCGCGAGCGCGTACAACCGGTGAACGACCGAAAGCGAAAGTGATTCAAAACGAGGTCGACGGAAACCTCGGAAAAGTCAGTCCAGTAAAACGTACGCAACCGGAGAACACTATGAGGTCGATGTCAAACGTCAGAAAAGATCGTAGAGAAAATATGTCCAAAATGGTGTCCAGAAAACAGTCATTTTCTCAAAACGACCGAGGTCACTACACCAGTCGTGGAGAACTGGGCCCCGAGGGGACTTAGTCTAAAGCTAAAGAAGCCCGGAGTACTGCAAAGTATCCCGGGAATTTGGTCGTTTTTAGGTTAGTTAATGCATGGAATAAACTTGCTAATAAGATGGTATGCAAACGTACTGTCATGCAATTCAAGGCCAGCTTAGACAATCCTTGGCCATCAGTGTTCCCCACCCATCTTGGAAACCCAAATCACCTACGTCTCTCATCATGTACACCCATTGTAATTCCTCTTACACATCACAGTTCCACCTCTGTTAGTCTCCAACTCTTGCTTTCCTATGTATTTATTTATTTCTATTTCTTATTGTGCATGCTGTATTCCCTACTCCAGTTAGCTTCATGGGTTGGACCTTGTTCCGCTCGCCTAAACCCAGTGGGTGTTCTAGCTTTCCGCCTGTCCCGATTGTGAGTCCCTGTTTTTCCCGGAAGTGAACCGGATTTTACCCTCCGAAGTTGAATCCGTCGACTCCAAGGTGCCAAGAAAATACTTTTGCAGTCGCGTTGCGCGGTGAGATGCTGAGGTTCACTCGCGCAAGAATCTGGACTTCCGTTGGCCGAGTTGCAAGTCCTGTGATTCGACCTGACCTGATCAATATGACTCAGAGTACCTGTAGTTAGAGCGCCATATCGCTGTCCGACGTGAGCTGTGTCGGAAATAACCGATTGTCTGCACAAAACTGGAGAAGCTCATTCCCGTTATCTGTACGCTGATCAGGTTTTTCAGCTTGTGCATTGAAAGCGCCAGCTAGCACTACAATGTCAGAGTTTTTGCTCCTTCGAACAGTGGTGATACTTGCTGAAATGTCCAGTAGTGTGCATATTCAGCACCTGCCATCAATTAAAATGGTTCTGCATGCTGCGAAGCATCCGGAATCGGCCGTTAATGGTGTGGTATTATGCCAGCAACAGGACGGACTACGTGTTGTGATCACAGACTACATTCCATTTTTCCACTCCCCGCTAACTTTGGCTCCCATGCTAGAGGTTGCACTCCATCAGACAGAATCCTATTGCAACGCAAATAATCTGAGGATTTGTGGTTACTTTCAGTCAAACGAGCACGTACACGACAATACGCCTACACCTTTTGCTTGCAAAATAGCTGACAAAATCCATGAAAAATCTGGGCCTGCCTGCTTAATCATGTTACGAAATGATCGCCTCTATCCACCAACAAATAACTGTTTCTCTATATACACACTAAGCCAGGATAAATGGTGTGAAACGAAATGCACAGTCGATACCAACTTCGAGTCAAGTCTCACAGATTTGCTCAAAACCGATGTGTCCCGGGAAATCTGTGATTTTGATGACCATTTAAATGATGTCAGGTCGGATTATCTTAATCTAAAATTGACGGGTCGTATTTCAGTAACCAGCCGTGATTGATCTTGATCTAATAAACCATTCTGTTTGTCATCTTCGATGTCCATTATCAGATAATTGAACATTTTAAATGTTTGCAGGGAGTT
>STRG.8710.1
CGCATTTGGGTTATTTGGATGCAACTGATCATCGAGAAAATGAGTAATACTGAGACGGCTATCATTGTTGCGTCTTATATAGGAAAATAATTTACCAAATGATCGATTTTGAAAGAAATGGCCGATCACACGTGAGGATCGTGTATTCCTCTAGCTCATTGTAACCGAGCTTGGTGCTTGCGCCAAGAATGTCCCATCATCATACGAGATGACATTATCAGTACGCACTTACAATATCACCTTTCACGTGTGTGAACAACGTTCCATCTACTGTGGACAATTGTGAGATCATCCGTGATCCTGCAGTTTGTTTTGCTGAAATGATGCAACCATTTGATTGCGAATCGTACAAAAGTACCAGCTTAAGTACTGAACTCAATCAAGAATATTCTGGTTCGATGTCCACAGATATAATGATGGATACACAGAGCTCAGGACGTCTTAACTACAGTAGTGACAACCAATGTGTTACCATTAAAATAGGTTTTTGAGTGAGACACAAACATTGTATTATGTGGATATGTGTAGGCTTACAGTTCAATAACCGCACTACATAGAGTGATTTACCGGCTTTGCATCGTGACTTGATACAGTTTCATTCTCTTTGCTATTTTGGAGCAATTGATCATTGAATGATACTCTGAACGTTTATGGTTTTACAGTCTTTCTATGTAAGTTTATCCTAACCAAAGTAAACAATATGTGAATTCTCATCCTCTGGTCATTGGTTTAGTAGAAAGAACCAATTTGAACAAACGGTTCTTTCGTATGCAAAATGCTTCACATTACGTCTCCGAACAGAAACACAGTAATGTGTTATTTTCTTCCTCTTAGTCCCAAACCGTGAGTCAACCATATAGACATCCATAACTATGATAGATATTATGACCAGCTTTAACTGAGCATCTCATGATATTCAGGAATTGTTTGTCATCAGTCTTTTTTCATTAGTTTTACACCCATCTCGAGTAAAGACATCGCGCTTACTGAAGACAATAGCCCGATGGGCGAGTGACTGTTTGGAAGAAATTGTGATTTGTGGCCAACGAACTTCGTTTCTCATCGTTAGTGTACGGAGCTTTTCAAGTTCTATCAGATTTGAGTTTATCGATGTGACTAATCGTCCTATCTCGTCTCCAGAATAGTTGTCATTTACTTGGATTATCTTTCCGGTCAATACATGCGTATGCTCAAATGCCTCCTATTTCTTGTTGCCCGAACCTGTGCTGAACATCGAATGTTGTTGTTTTTATTCAAATTTCTCCTCTAATTTTCATGCAAATAATACTGTTCCTCCCTCAGAGAATTGTGGTAAGTTATTCTCTCAATACTTCTGTTGTTGTGGCGAAATGATCATTACCAACATCTTGCAAAGAAAAATATTTTTCTAAGGGGCTTTCAATATCCAATTGTGAGGACAATTCCGATGTTCTAGTCGACTATCATTTTGCTACCTTACTTGAATCTATTCACTTTGTACTGCTGAATGTTGCACTACTTTGAGTACTACTACTACTTCTGCTCCTACCGAGACTCATACCACTAGAACTAACATTAATATTTCTGCTCGTAGTGTGGTGAGTGTATATACTACTTAGTAAGTGAAGATTACTGCAAACGGAACTATATTCAGTCTTGGATCAACGGCTTCTTTATGTCCAAGAATCTTAACAACGTAACATCAACGACTAGAAGCAAATCATAAAACCATTTCTTCGCTGGATGATTGCTGTCTTCGAGTGAAAATAACAGCAATTTTGCAAATAAGCATGTGTGTACCAATAGGTTTGTTTTGTGAAAGTAACATTGTTACGGTACTCCCTCGATTTCACATTTGCCACTAGTGTTTGCTACTGGGATTCTCATTTATGAAAGTATTGGTAATATTCACTCTACTTCATTCAGCACAAGGCCGTAAGTTATGAACTATCAGTCACACCTCAACCTCATTCACGTATTTCGTTAAACTGTTGTTACTCACTTTCGCCTCGATGTGATCAATACATAAAGAACTAAAACAGATTGCTCTGTTTTACCCAGCACCCAACCACAGAACTATGAATGCACTAGTATCGTTGATTTGTATTGTTTTCCTCTCTGGATTAACTCGCAGCTCTATGGGACGTCGACAAGAAACATCGCAAAAAGTGATATTATATATCGCGATATGTTCATACATTTAAAACCAAGCATGCACTTTTTCAGAGCTATTCTAAGACGACTTAATTTCGCTTCGGTTTCCAGCACCTGGTCGTAAGTAACATTCATGTCCACACTTCTCGGAGTATTCCGTTTGCTAGGCGTCGAGAAGCATATCCACTGTCATATCAAACTGTAACGATCTAGCATCAATCATACAAATTGTCATCACATTTGGGGACACCCAAGTGAAATTCATCAGGACATCATATTGGTAAACTCAGTAACTTTGTGCTCTGTATTAACCGATCTGTACACTAGAATACACGGATGCTTGTAAATGTTTTACCCCGGATTCATATATCCTTTAGATAACCAAGTTTTATGTGGCACTATCACGTTTTTTATTTATTTTCTGACTTGTTTGTCGTGCCGTCTGTTGATGTAACTCCCCATGTGATTCTATGTTCAACATATCGTACTTCAGCACCTGGACGTAAGTCCATGTAACCGATTGTTTTTCCCTGTTTTTGTGGGACTCTCACTTCCAGTTGAACTAATGTAGAATATTGCACCTTTTGAAATATTTGGGAACGATATGAATAATTATTCTTCTAGAAACATGCAAGTGTTGCTAATGCTACGCGTGGTGATAAAACTCGATTGTTTGCTTTCAGAAAAGGAGAGGTTATAAAGTTTTCAAAGCTGATTGGCGTCCATTGTTTGTAGATTGACAGCGAGCGGTAGGAAGCAGATGATTCCAAATGCCTCCACTCTCCATCCATTATATGGGTTATTTTTCGTTGTGTTTCAAGTGTACAATTTTGAAACTTTGCTTGCGGCTTCTGTAATACTATACGTGAAACACTGAAGATTGTGGTCCTCTGTGGTTCTTTTCCATATGAAGTTGACCGAACGGTGTATTAATTTTCAGCTCGGGGTGGTAAGTTTGCAACTTCGTCCCAATGATTTATATATCTTACTGCTAATCTGTGGATTAATGTTACATCGGGCTGAGTCATTTTGCTTCTCTGTAGCAGCTACCTCACCAATGAAAAAGTGGTCTCACCAGAAGAGTCTTCAAGTAAATGGAACCATCCTATTGTTGTCAATCGGGTGGGGAATATGTTCAGTTATAATTCCATGACATGTATTGATATTTGGACGGTGCTGTTTGCAGAGTTCGGCTGGATCTCCATTGAAGCAAATAAAGGCTTGAAAATAAGCGTAAATGAATCAACAAACTAAGAACAGTGATCGTAACTATCGACTTTATAACCGGAAGGTAATTACGTTCGTTTGGTTTAAAAGCTTTTTCTGGAACTGCACAGAGAGTCCTCTGGATCTTTAGGTTTTTGCATAGACTGGTAGCGTTATTCAGACTGAGCAGCTGTGTACAGCTTTAGCCATTGTATTCGTCCGAATATAGTTTGGAAATTAAGGACTGATCTGTATAGTAGAGTTTACTTACCGAAAATTCGAGAAAAAATGAAAGAAAGCAAACAGTTCTCTTGAAAATCATCATCACATTTTCAACCAAAACCACTATGTTCTTTACAATGTTGTACCTTGAACTTGAACTTCAGAAAGCTACCTCTTACCTATGGCGAATTTAAAGACAGATAAAAATAACACCAACTCTTCTGACTTGAATTTCACTTGATTACATTTCAATAATCAGAACGTGGATGTGAGTTGTTTTAACTGTTCTGCGTACACCATTCTACAACCACATACATCATTACTGAAAAGACAGTTCAATTCAGTTAGTGATGTGGAACTGCTCACCAACAAATGTGAAATATTTAAAAGTTGCACATTTTCGACCATCCTTGAGCAGCCCGTTTGATTGCTTTCATAAATCTCACGTCACGATTCAATTGTGATGACATATTAGTTAGTAATCTTGACAATAATTGTCATAAGCGTCGTCATTTATCTTAATGGATTCGCGGGAACATGATCATGGAGGCTACGTTTTTGGGATGAAATTGCACCGACTATCATATTCAAATAAACTGGGGAGTACTGAACTCCGGACCATGTTAGGTCCACGCCCACTGGTTTTACGGCTATATGATTGTCATATCAATGCACTTATATAGATAAGTTCTAGACACCGTTGGCTTGCGTGAATCCCACTGAAGGTGGTCAGATTAGGAGGTTTCTCTCGCTTCATTTAGATATCGAAATTCAATTAGTAACTGAACATGTGGTCTTACTTGTTACTTGGAGAGCACAGGTGAAATGCATATTGAATTTCCATAAAATTAGTTCATTTTTTAATAAAACTTCTTAGATCATTCTTTACACATTACATTTTCGGCTGTGGTGAAGGCTTTCCTTAGATTGTTTCTGTCTTATATGAAAGAAGTTCCACTACACTGGTGTGCCCATCAGCCCATATATAAAGCTGTAACCACTTCGCTGAACTGAAAAACTCTAATTTTTGACTTGGCCCGTTTATATTCAATGGATTTTATCACGCGTCGCAGTTTCGGTCACAAATTTTGTTGACTAATGAGCATTGGTGTACCTGAAAGATTTTCTCACTGGCGTTGCAGTAGGCCGTATTACAATAAACTAGTACGGATGCATTTTGTTGCACTTATTGTGATAAAAATCATGAGGTGTGAATTCACCGTGTGTATGGAGCCCACAGTCATGTCACCAGTCTGTTGGAGATTCGTCTTGGTATGCTTCTGTCCGTCGAGACTGACAGAAGATCACTTTTATCACCCTCATGTTGATCGGCATAATCAAAGAAATGTCAGATGGTTTCTCGAAGAACAAGGATTTTCACTTATGGTTTAGAGTTTCCCAGCCCAATTGCTCAGGGGAAATGGGCCGTTAGCGTGTGTGTATGGCCGTTCATAGAGTAGCAGTAATTTTCAAAAGCTTGTCCAGAATTTGTGTGTACGACTCCAACACAAAAAACGGACGTACTACTTAGTTTCTTCGAAATACGTTAATCCACTTCATTTTTTCCCTTAACTTGACCATATTGATGTTTCACAATCAGATCAAGGACGTGAGTGACAGCCATATGCATGTTTCAATGTATTCAGTGATCTAGCTCACTATTTAAAACCCAAGCTGGAATCATGTTTTCGTAAATTTAGCGTACTCCATTACACGACCAACAGTGAATGGTTCATTATTCTCGTGCGTAATTAGCTGAATTGGTTCGCTGGTTTTCTAAAATATTCATCGGTCACTTGTCAATTGTCGTCCGTGTCTACCAAAAAAGGTAGCTGATCTGCATGGAAGATAACTAATTACACTTTCATTGCCTTAAACTTATTCCATTACTGGATAATTGTGTATGGAATATGTGCGGTGTACCGCCATCGAATGTTTTCATTGTGGCATCAGATTATCATACTATTAGATATACAGCGCGCCGCCCTGTGATATTTGGTGGGAAAATTCTCTCGACTGTATCAAAACTGTGATCGGACTCATCACGAAATATTTTAAGTGCAGGTAACAACTTTACTGACAGTCGAAATTAATTTTGTGACAACAAACGCATTTGCGTTATGAATTGTCAATTAAGTTTGATTTCGAATTGTTCATGACAGCGTATTTTCAAGATACATTTCATTTCGTGACTGCATTTTTTGTGTGGCTTTCATATTTTCAGCACCAGGACGTAAGTTCTATGCTATATTGGAGGTCTACTTTTCAATGAAATTGTAATTGCCAAGGTCGCAACACAAGTAGATGATCAACTGACTAAAGATGAGGTTATCGTTTGACGTTGCAATATTGATTGGGTCTACTCTACTGTGATTGAACCGAAAGCTGCGTGTCGAATTGATTGTGTGCGATACCAACTAATAATCATGCCATTACATCACAATATATTACGACAAGTCAAAGGGTTGAACCAATTAGATAAGTGGGAAGTGATAAAAATTAATAATGAAGGGGGGGGAGGGGGGAAGAAAACTGTGTTCTCCAAACGTGTTCACTGGGAATTTTCCGATAAACTAATAACTTTATTTTTCTGGCGGGTTATCTCCATTGATAGATACTGTGTCGACCTAGTCGAATCACTGTAACAACCCTTTCGGGAAGGAATTGTCAACAAATGGAGATCATTATGATAATCATGACTAGGTAATGCCTAGTGTAGTAATTATCATAACAGCGGGACTTCCACTTTATTTCAGCCTCAGGACGTAAGCCTAAATAAAACGCCATTTTTCATCTTTGTGATAAGTTATCACATGCCGTATCACGTTGACTTTAGCAAATTTAAGGATGAGGCATGAGTCCGAGTGCCGTTCACAAATCTTTGGTTCAGTTCGACGGATAGCTTTATATGTTTTCTTCATTGTGCCATACACAAAATGGAATGTACCTTGTGCAAAATCAGTGAGTAGTAGAAATACTCAAGGATACTATTCATGTCAATTCAAGTTTATAACTTATTCCGATGTGCGTCTGCTGATCAAACAGATAGAAGCTACAATAAAACCCGCCCCTTGCAACCAGCACGAGTAGGTTTCATACAGTTGCGATAAGCAACTGCTCATTTTTTTAGTAACATTCAAAATGTCGGGTTTTAACCGTCTGAACATAGTCAGCGATTTCAGGGACAAAAGCTTCTTTGATCAACTTATAACTGAGCACCCTTACCCCATTAGTATTTCCCATCCATAAAACCTACTCATTCAATTTCACAAATAAATTTCACATTCCGACATGATTCGCAATACTCAGCTCCTGGACGTGAGTACACATGTTGTTTCTCATTCAACCTCATAAAATGTAATACTGAACGTAGTATAGCTTCACAATTCTTTGTTCGGAGGATGTTTCCCTTTGCCGTTGTCTTTCGTATTCTCGTTTGAAATCCATCCAGGAGTGAACCACAAGTATTTCTTTTATCCTTGATGATTTTGTGTTTCTATGTTGATGATTGTTATGAAACACCACTTCTCACCATTGTACTGTTGCAGCACCGGGACGTAAGTTCATTTTTTACCAGACATCCTTTATCCTTCCGTTGAAATGTTCCCTTTATCCGAGTTGTATACATATGCTTCGTCTAACATACTGGAAACGGGAACAGAATTAGTACGTCACCAGTGTGAGATATTGCTTTCTAGGACTTCATCAAATCCTGTCGAGTGGTTTAACCAATAGTATTGAGTGGCTGCAGTGGCGACTGTTCCGCGAAAAGCAGCCGCAAGTACTCCCAGTTAACTGGCATGAATATACTGCATTATATACGGTATAACTTTGTATAACTTTTTATTCATGTTGTTTTATTCCACTTGTTCAATCCACGGCACTTTTGGTTACACATCTGCAGCAAACGGACCATGTGGCCCATACTGGCCACGAAACCCCCAATATCCTTGTGATTGATAGGCCAATCCGTATTTCAACTGCCGCTAGCGATCGGCTCCTCTACTTTCATTCCGAACGACGGGTAACATTATGACAGCCAAGTTTTCCTTTACACAT
>STRG.15755.1
```
