## Supplementary Data Sheet 2 for "Discovery of long non-coding RNAs in the liver fluke, *Fasciola hepatica*" (part 58 of 207)

```
GGACTCAAATTGTTGCCGTCGATCGGTAATTATTGTAGAAGGGCAACCATATAAAGCTATCCATCGTTCTATCAGATGTCGAGCCACTGATTCGGCCGTGACGACAGAAATGGGAATAGCCTCGAGCCACCTCGTAAATCTATCGATGCACGTTAGTAAGTAGGTATACCCGTGTGATGGGGTCAATGGACCCACAAGGTCTACGTGGATATGATCGAAGCGAGCATCAGGCGTAGCAAAAGTACCGATAGGCGAAGCTACGTGCCTATGCCAACCAGTCCAATCCGAAACCAAACCGTATTTGCCGCGCAAACCTTTATAATTTCAGTCGACTCAAACTATCTCTAGCTTTATTGTTTTGCTTCTGACGACTCCACTCGCTTTCTTGAAATTCGTGTATAGTTCATTGTTTTGAGTAACGTTGTACACCATGATCATGCGCTTGCGCATGCGTCTCGACCATGGTCGAGAAATATACCATTATTATTATTATTATTATGCACTTTAGATCGTTGACATTGTAGACACTGTTTTGCCCACATACGAACATCTTCATTCACAGATGGCCAGATGTACTGTGCAGCTACTNATCGATAAACCTCTGGAATGTCTGAGCAGTATTTCGCAAACGAAAAGTCATGCGTAGGAACTCAAACAAACCAAAAGGAGTCGTGACAGCGGTTTTCTCGACATCTTCAGCGGCGACTGGGATCTGGTGATAGGCTCGCACCAAATTGATCTTAGAAAACACAGTCGTGCCGTGAACTTATGCCGTGATGTCGTGTATGTGGGGTATCGGATAGCTATCGTAACGGGTAACCGAATTTATTGGGCGATAGTTGCCACATGGTCGCCCGCTGATGCTATCTTTCTTAAGAACCATGTGTGAATGTAGAGCCCGTGGACTGTGGGGAGGACGAACCATACCTTTAGGAAGTAAAGTGTCAGACTCACGTTTGGCAACAGCCAGTCTGTCCGGTGCCAGTCGGCGAGGTCGTGCCGTGACTGGTGGTCCGTTAGTGACCATGTGGTTTTCCACACGACCGGTCACTGTCTCCATCTCTTCGAATGGTTTAGTCAAAATGGGGAATTTATTAAATATAGACCGAAAATCGTGAGGAATGTTGGAACACAATCATGTGATTCGGTGTGCATCGGTTCGAGCTGCGAGACCCGTAAATTTAGTGTCCGACCAAGGATTGTTAAGCTGCAGCCTACGTGAATCAACAAGTGATTCAAAGTGCTGCAGAAAATCGATTCACATTATGTCTGTGGGAACGTCCGCAAAAGTGAACGTCCGCAAAAGTGAACGTCCACAGATACCGTCGTCATGGACCCAGGTTGACCGCAAGCTGTCTCATGCCGCAGGTAGGGATGGAAGAACCATTCGCCGCTGACAGCTGAAGCAAAGAAGCTCGTGGCTTGTCTTTACCAACCGGCAAGACAGAAACTTGGGCCCCAACCTTGACTACGAACCTAGCGTTGGTGTACGAATCATGCACGTAAAATAAACGGCCAACCTGAGACTGATTGCCGGCGAGTACGGCCGCTTCTACTAGCCGGCAGTGGTGTTTCCCGCCACGTGTGAACACGACTGTCTGCACCTACGGGCGGCTGGTCTGAAAACGCGGTGGAACCAACAAAAACCACCTGTAGGAGGACCTGGCTTAGACGAGGCAGGTGAGGCGGATTCACGGCGGACGTAAGCAGTGGAGGGGGACCGTCCATGCCGTTGTTTACGTGAGCTACTGCGAGGAGTCAGTATTTTAACTCTGTCCTCGAAGGACAGGCGGCGCTGGATGGATCGAGAGCGCCGGGGTTTCTCCGGCGATTCATCCAGATCAACACCCCGAGGATTGCGCGATGTCGTAGCGGTGAGGGGATCAGCGCCACTGCCAACACGTGCGACAATCTTGTCAGTCACAGCGGCCGCTTGTTCCAGGGGCTAGTCCTCGAGGAGAGCAGCCACGGTGGTCTGAACATGAAAGGGCAAGGAGTCCAACCACAGTTCCTTAACTATCTCCGAATCCTTACGGGTGGGCCCTGCCAGG
>STRG.78641.7
ACCCATGTCGTCCACCGTACTCGATGGAATCAATGGATGGACCGAAACTACCTAACTGGATGACGGTATCCAATCGATCATATCTTCACTTAGGAGACGAGATGATTGTCTGCTACCCATCCAACTTTGGGATTGATATTCGTGGATCAAAGATGATATGTTTGTGTGCGATTGTGGGATCACCGCTGATGGGCTTCTACAGCGTTGATAACGCTTTCATCGGACAGATAGAAAAAATCCAATAATTTACCGGTAATGTTTGGGTTTGTTTGATTTCATTTGTGAATTGAAGGCTACGCAAAATGCTGACCATTTAATTGCTTATGCTGTGCAAACATAAATATGTGTTTTTTAGGAGTCACAATGACAAATAAGGCAGCAATGCACTTATATATAGGTCAATCAATGATCAGAAGTGCTCCGTATCACAAATAAGTTGGTAATTTGGTGCGCTAGGTTTTAAACCCATCGCTTTTCGGTGCAGTACTAAAAAACTTGTCAAAAGTTACACGTCCTAAAGTTCACCGGATTAGTACTACTTATCAATACAAACTAGTCATGTTTCGCTGTTTAGATAGAAAAAAGGGATGAAATATCACTGGAGTTATCACACTTCGTTCGAATAGTCATTTTATATTTTTGGCAAAAGCCGTGTGGAAAGTCCTAGGTTCGGCGTCGTTTACGGAAACAAAATACCACGATTTACGTAAGCGTGGTATGCAAATTGTGAACGAAATACGCAATATGATACCGACTGAATCCCTGTTCCAGACATCCGTTTCGATTATTATTGCAATCTTATTCGACAATTTTCTTCAGAGTGAACCAGTTCCTGTTAATGCATTGGAAAACCACCTCTGAATGAAACCTAAATTTAGTTGAGACTGACGCAAAGTTCGGAAATCGCTTTGCAAGTTCAAATCACATTGTGAGGATATTCATGTCATCAAAAACAGGAATAACTGCGACTTGCCCGGTTTCGGCTGTCTAGGGAAATCCCTCGGATAGTTGTTACGACCGGCAGCCTTGTGACTCAGAATTGGAGATTTTGGCAGGGTTGTAGTTGTGAGATACAAAACTGAAGAAATTGACGTCTGTGAGATCCATTCTAATGTGCACAGCATTTTTCAACGCCTTATAGATAGGATCGTCCGTGCGTATTTATAAACTTTGCTGGATAACCCTAAATCATTGCTTTCGGCGAGAAAAGGCCGCATAAATTCCAGTATTTCATTGAATGGTTTTTAAGAGCACAATGCGGAGATGGATTTTGTCAAAGCTTGTTAAACGTAGTTCGCAGCTGCACTCTGATTTAACCTTCCGATCGTGAATTTTAGGGAGAGAGAAACGCGCTTACAACAAAGCAAAACCAGGCATTTTAAATAAAATATCTCTTTTTGAAAGTTTGATATACAATGAGGTGATAGTGGTCGTTTGTAAAATAGATAGATCTAATTTAAAATTGAGTACAACAGTTCAATGTGATTTATACACTGGTTTAACTTTTACTGCTGGTTCAGTTGTTTCATCTTCTACTAAAAACAAAGTATCAGGTGCAAGACGTTCGGTCCTAACAACTAATGTTCATCGCTTCTTGGTGAATTCCACAGTGCTGACATACACAACTGACTCGTTTTCTAATGGCCTGTGTCGATCCGAGTTTGTTCCTCCTATCAAACTACAACCAATCAAAATATTTTGTACTCAATGGTTATTAGGTCAGAGGGGCATTCAGTTCGTAGACAGGTGAATATCTTTTTTCTATTGTATCGCAACTATTTTCCGATCGATCAAGTATTCCCATCTTTTTCAATTGATCAGTTGGTTTGATTGGACAGTACAAAGGCACACTTAACCCATGGACAGATGAATGTCGTTTGTCAATCGTTTGAAAAGTATGGCTCTGAAGATCACGTATTCGTAAGACGGAATTCATGTCACGTATAAATTAGTTACTCTCCTGCTGTATCTGTATTCGTCACGTGTCGAATTCAGATAAGTATGCGTACAGGCTTGCTTGTTTTTGCATTAGCTCTTTCACGACTACTGTGTCAATCCGTTGCCAATGATTACTCTTGTAAATGATTTTTCTTCCACGAAATGTGCTTGCTAAAGTTGAGTAGTGAACTCAGTGACTATTCTCGTTTTGCTTTGACAGCGTTCACTGTTGTTGATATTCTCGGTGATACACCACCTTGGCATGCCCACTCAGAAATGTTCGAAACGCCGCCAACAAAAGCGTGTCTTCTTTTATTCCTTCGCACGACGCTTCCCTTTTGAAGTCTACGATCCACGCCTCCGAATCTCTATTCACGAACAGAACAGGCCAAAGAAGCTCCATTGTGAAAGTGTGTGGTCATGGCACCCATGTAACGGGGACGGCGAGATGGTAGAGGTCATCTATATCCAGACGGCCAAACAACTCAACTTCATGTAACACACAATGGTCTATATAATCCTTTTTCCGGACCGCATCGCACCAACTTAGGTCCCGCGATTAGGTGAGTATCTCGTCTGCGTTCTGGTCAGTTGCCTATGGCCGACGGCTTCATTCTCTTGGGCACCGCATCTGCTCGGCTGGCCCGATTGTCCCGGTTGACGGTTTGATCGATAGCCCCTCACATAGGCTATCTTGCTGGTTGCCTGAGATCCCGTCGCTCCCCATCTGCTAATCGGTATGCCTCCTCTTGTCTCCATCGGATGACTCAGACGTGTTCGCTGTCTGCTCTCCGCTGTGTGGCTTTCCATTTGTCGGACCGATTAATTTGATCTTCGAATCGTCCTGTTGTTCCAGCTTTCTCCGCAACATTATGATTGCACATTTCCATCGTAAGAAATGTTTACTGATGTTTTCACTAATGCATAAAAGCCACCCGTCGGAGACTCGATCTTCAGATCACAGCTCCGCTGCCATCGCATTACACCGTGAGATCACGGATTGCATCAGTGGTGCAAGCAAATCCTTTGCCAGGTTCATTTGTTCACGTGGACACATGTCTCTTCAATCATTTTCCAAATTCTACCATTTCTACTTTGATATCAGTACCTCCTTGGCATATTCAAACCATATATTATTTTCTTGTTCTGTGACTGAAGTTGTCATTTCATGTGTACCAGAATGCTCCTTGATTTTACTGTTTGTACCGTGACCGTGCTGCAATACATTTTTGTTTGACTCCTTGTTGAGTGGACCGTTTATGACTGCATTGTCTGTATATACCGGATGACTCTGCACTGTTTTTTCTTGAATTTTTACCTGGATGAAAGTAATTTGTCTTCATGTACTTATATGTATTGCATTATATAGAACCACAAAATTACGATAAACACGGTTATTCAATTGGAA
>STRG.40731.1
TTACGTATGTAAAACACACGTCTACCGTACCGTATCCTATTCTCCGTTCCTCCTAGAGAGTGGAAGAGACCACGTGGAGGTCAACAAATGACGTGGCAACAGGGAGTGAGAAAATGAACAGCGAATTTAGGAAAAGTAGGTGCTTCACGTCTTCGTGGTTGGGGTCCAAAAGATCCGTCTACCAGTTGGCTGGAGACACTGAAAGGATATGGCAGTGAACCGTGAACAATTGCAATCGTGTTGTCACTTTCTACCGAATCAGAATGACTGATCGATGTGCGTTTGTAAAGTTAGACTGTGTATTCCGTGTGTTGGCTGTTAGGGCATTCTTTCCTTTTCCCACCCATGTAGATCCAGTCCCAGTCCATCTTGTGTATTCATACTTTCTAATTCAGCGTGCAACATGGTGAGAAAGGCAGTGGTCAGTGGGGCGTTCCCTGCTGTTTAACGCTGTACGATGATGATGATGGTTCGTGCACTAATGCTAGATTCCTAGTTGATACTGGGGCCTAAGTTTCCATCTTGCTGATTGGTAATGACAAGCCACGAGCTTCCTTGCCTCGGTTGTCCGCAGCGAATTGTTCATCCATTCCCACCTACTTCACAACTTGCGGTCAACCTGGGGCCACAACAGCGGTGTCTATGGACGTACATCCTTGCGGACGTTCCCACAGACATGCTGGGAATCGATATTCTACAGCACTGAATTACTCGTTGGCTTACGTAGACTGCAGCTTACCGATTCTTCGTCGGACAATAAATTCACGGATCTCCCGGTTCGAAAATGTGCACACCGAATCACAGGTATGTCTTCACAAATTCCTCACAACTTTTAGTCTTCATTTATCAAAATCTCCATTTGACTAAGCCATTTGAAGAGATAGATGCAGTTGCCGATCGTGTGGCACACCACATTGTCACTAACGTACCAACAGTCACGGCACCAGCTCGCCGACTGGCACCGAACAGACTAGCTTTCGCCAAACGTGAGTTTGACACTACTTTCTAAGGGTATTGTTCTCCCCTCTCACAGTACATGGGCCTCGTTACACATGGTTGTAAAATAAGATAGCATTAGCTGGAGACCACGTGACGACTGTCGCGCACCAAACTCAGTTACCCGTTGCGGTAGCTATCCGATATTCCACTCCGCGACAGCACAGCACGGCTGTAATTTCCAAGATCGATTTGATACGATCATGTCACCAAACCCCAGCCGCCGTTGAAGATGTCGAGAAAACCGCTGTCACAACTCCTTTTGAACTGTTTGAGTTCCTACGTATGCCATTTGGTTTGCGAAATGCTCCTCAGACATTCCAGAGGTTTATCGGTAGCATTACTCCGGACCTGGAATTTGTTCATGTCTATGTCGATGACTTGCGTAGATGAACATTTCCAACATTTGAAGCTACCATTCCAACGTTTGTCCGAACATCGAATAGAAGTCAGTCCCGATAAATGTGAACTTGGCAAAACGGAACTCGTGTACCTCGGCCGCAAGATCACTCAAGGGGGTATTAAACCTTGCGAGGATAAAGAACGTGCTATTCTAGATTACGTCGTACCGTCCTCAATCAAGGAGCTAAAGGCATTTTCGGGGTTAGTTAACTTCCATCGTCGTTTCATACCCCATGCCGCTAAACGTTTGGTTCCACTAACCGATCTACTTCGTGACAGTCCACGAAAGTTGTTACCTACGGATGCCGCACGAGTAGCGTTCTCGTAGATCCAAGCGACATCAGCACAGAGCACACTCTTAATGCCCCCAGTTCCGTCCGCTACGCTCAGCACGGCGGTGAATGCGTCTGACTTTGCAACTAGAGCGATCCCGCAACAGTCTGTCTTTGGGATTTGACAACCACTAGAATTTCTCTCGACGCCTCAGTCTCACGGAAACAAAATAGTGCTTTTCGCCGAGAACTGCTGGCTGCACATAACGCCGTCAGACATTTCCGCCGCGCAGTCTAGGGTAGGTATTTTATCCTTTTCATCGACTAAAAACCTCTAACGTATGCATTACATACTATGTCTGACCGCTACTCTCCCACCAGGAGTCAGACATTCAGACTATATTTCTCACTTCACGACTGACCTACGACACGTTAAAGATAAGTTGAACTGCGTTGCAGATGCACTACCGCGTATTCTGCCTAATGTTATAACATCTGTTTTAGACATTCCTGCCATGGCTGCAGCACAGACACAGGATACCTCATGTATGGAAGCTGTTCAGTCGTCGTCACTACAGTGTCAGTCAGTGCCACTGGTGCCCATACTATACTCTGCGACATGTCTACTGCTTGCCTGGACCAGTCATACCCTCTACATATCGACGTCTCGTGTTCGATACCCTGCATGAACTTTTACATCCAGCCATCGCAGCCGGTCTCCGACTAGCCGCCCATGAATCAAGATGTTCGGATGCGAGCAAAAGGATGTTTACAAAGTCAACGATCTGAAGTGCATAGGCATGTAGCTTCGCCTATCGGTACTTTCGCTACGCCTGATGCTCACTTTGGTCATATTCACGCAGACAATGAGGTCTATTGATCCCATCACTCGGGTACACCCATTTATTAACGTTTATCGATAGATTTACGCAGTAACCCGAGGCTATTCCCATCTTCGCCATCCCCGCCGAATCAGTGGCTCGATATCTGATAGGACGATGGATAGCCTTATGTGGTTGTCCTTCTACAATCAATACCGATCGAGGGCAACAGGTTGAGTCCGACCCATTTCCTTCACTAACTCACATGCTGAGTACGGAACGCATTCGCACGACCGTGTACCATCCGGAATCGAATGGTTTAGTCGGACGCTTTTATCGCCAACTCTAAGAGGCCCTTAAAGCACAAGAGAGCCCCGGTGATGCGAAACGTTACCGCTAGTTCTACTTCCTACCAGGAATTGCTTAGTTGTAAATATCAAATGTTTCGCCGCAGAGCTTGTCTGCGGCACGATATTATGACTCCCTGGAGAATTCGTTGCGCTGCGGAGTACGGATTCCCCTGCCGTACAGACTAAAGTTCATCGTTTGTCTACGCACATGCAAAATCTCGCTCCGGCGCAGACTCGAATGCAGCGACGACAGGTTTTCATTCCGACCGAACTCGAAACTTGTTCGCATGTATTCACTCGTGTTGATTCGGTACGCAGACGATTACAACAGCCTCACGAAGGTTCATTTCTCGTCACGATAAGACCTTCAAGGTTGATTGACACGGTTGCGTCGATGCTGCTGGCATCAATCGTCTCAAGGCCGCGTACTCTGATAAAAGCGTATCGCCCGCTGGCGTGAGATCCGATGTTAACCCTGCACTGCTTGTTGACAACAGTTCCGTGTCAAGTCGGAGTCTGCAGTTAGCGTTGCCTGCCTCGACTTTGAATGAGACCCTCATCTCATGTTCAGGACAGCAACCACTCGGTAGTGCTACGACTTCGAATGAGATTGTCGCCTCACGTTCAAGACGGCAGACCACGCGCATGAACCCGTCCGCAAATGAGGCTTCTGTCTCACGTTCCGGTCGAAAGATCGTTTGCCCAGCAGGTTTTCGCGGCTAGGTCAAGCACGATCTTCACCATTGCATTTCCAAGTAATGGTTCGTGTTTATCGTTCCTACATGATTTAACATGCATCACTAGTCATAACTGTATACTTGTCATGTCTGTTACGGTTAGTACACCACATTTCGCTAGTCCCACGAAATCCGGAGAATTCTGGCACCAGCGTTCGCGTTCGGCCGCATCGCTGTCGCTTTTTTCCTGACAAATCTACCGATTTGGCTCCCGGGTATCACATTGGTTAACGGGGACCCGAAGCTGGACTTTATTGGTGTGGCATATCTAGATGACCATTCACGCAACCGATGTCATTGGTACCAAATCTGATTCACTCTCGACCATCACTCTACTATACCTGCACGCCACTGATTCTGCTCGTCAGCATCCTACAGCGCAACTACATTCTCGTATTTTTCACGCACATCGTTTGTATGCCTTCACCTCCCTTACATGTTTCAAAAGCTTTCCGCACTTTCTAGCGCAGGGCTGCTGTAGCGACCGCGATCCTGCTGAGAAAATGACAGTTTTTGGACACCATTCCCAATTTAGTTTCTGTACTATATTTTTTAATGCTTGTTTCCGATCCCACCGTTTTGTTCGTCTGCGCATGTTTAACTGAACTGACCTTACCGAGGTTTGCGTCGACCTCGCTTTTGGATCACTTTCACTTTTCGGTTTCTCGCCGACTGTACACACGCTCGGCGTCTTTTCCGCTTCGCCGTGGCCATTCGTTGGTCTCCCTCTACCTGTTGTATCGACACCACGATATATTGAATACACTCGCATCTGCTATGTAAATTTCGATCCGTTTCTGTAAGTCATAACCACTGCGGAAATCCCAGTGTTATGCTGTTGTATTAATCATGGTCAGCTGAATACAGGTCATCGCGAAGCGTTCTAATTTCTCAATACACTCTTTTTTAGCTTATGTCTACGCCGAGAAGCCCGTTGGGTCTATATTTGTATCTTCTCCGAAAGGTTCGTCAGTTGCCACCTGATGTCCAAGAACATTACCGCCACCACATTCGACAGCAATTCAATAGCCACGCGGATGAGGACGATGCTGGGAGAATACAGCAAATAATACACAAGGCAGTAGACGATATGAACTGGCTGTTGAAGAAATACACAAAATCTCTCAATTAAGCCGATGTACTCTAGAAGTAATGCACTCAATTTGTTTTCCAGACCGAGGTCTCAAAGACATGCATATTTGAAGCGTCAACAGATATTCATATTCTTTCGAAGTCAATGGCAACCCCGGCATTTTGTTTTGAGCAGAATGGGTGTTTCTCAACTCATTAGTTTTGGAATATGCTGGGAACGCAGTTATGCTCCACTGTAGTGGATGAGATGATTGAAGGTTAAAAGGAAGCAACGTCGGATCAAACAACAGGGTAAAAGTCTCCAGACGCTAAAGTGATTATAATTGGATAAGATTTGGGAGAAATGTTCGGAATTCTTCATACCATAAATAAATCCCAGAATATAGTCATAAAGGCTCTTGAGAAATGTACACAGTTGTTTTGCAGAAGAACAAAGCAATCAAACAACACTATGTCATGTTGAATCTGGCCTTCATTACAGTCTTGATATTGATCGTAGGGGAATCCTCGTTCGAAAGTGGAAAAAACAAAGGACACACAAAATACAGCCACAGAGAACGAAACACTGAAGTGAACCAATTGACCAAAAGGTAAACGAGACGGAAACCGGGCCAACGGACCGTGCGAGCGCGTTCAACGATCGGACAAGACCCAGAACGTGACCTGACGATGGGGTTTCGCCAATAACGAGATAGTGGCATGTACGCTTGGTACGAAGGCAGCTGAAGCGAAAGCGAACAATAGAAGCCCTGTGTAGAAAAGCCATTTGTTCCATGCGCCACCCAAGATCACTGAAGCTACACTCAGACTGAAAATGGACTGAAAAGCAATGAAAGAAAATAAACTCAATAATGTTTAGAAAGTAACCCGGGAATATAGGTATTATCTGTTGCCAGTGCATAATATTGTTATCATCACTTCAAAGCTATCTTAGGCCTGTGCAAGCAATGCAATGTAGCATTCACGCCTTATTGTGTTAAGGTGTGTGTGAACGTAACAGGTCTATGAAAGGAAAACAAGCATACATCTTCATTCTCAAAGTGGATTAGTTTATATGACCCCTATCAGAATGGTTGAAAAACTTTCTCAAACAATGACTCACCACGGTGCCCAAATACATCTGATCGATCTGAAAACGTCTGATCAGCCCGGCTGTGAAAAGCGAGGGAAAACTGTTTATTTACCGCAGCCAACAAAAATGAAGGAGAAAAGCTCCAGTCACTAATCTCATCGTTTTCACGTTAAATTTATCACGGCATCAGGACAGCTTGAAACTGAAACCACCCATGGTCAGCGGAATAAGCGTTTAAAACAAACATTGAAATATGAATCACATGGTAAACGATTACGGCAGAACAGTAGTATGATACTTCGGAGAACTCGATGAAATTGACAAAAGGCTCAGTGGTATGAAAGGACAGTGGCATTTGTACAACGTCGTCTGACTGACTGTCATTTGGACTCCACCTTTAACGCACAAACCTCAGGCCATCCGACCAACCCGGCACTCTAAAGTACCACATTCGAGTTTCGCCCTTGTTAGAGCATATCCTCCACTGCACCCAGGGTTTGAACCCGAACCTTTTTACCTCGAAGGCGTGTGGGTGCGGTGGAGGATTTGTACCACTGATGGACGAAACTTGAGTCTGGTGCTCCCGAGTGCAGGGTTGGTCCGATGACCCGAGGTTTGTGCGTGAAAGGTGGAGTCCAAAGCGCAGACAGCCAAACGAAGTATCATCAATCCCACACACAACTCGTAAGTAATTGTGGGATATACATTTATCCAATTGCTTAGGTGAACCAACAAACTCGATGTAAAGGTCAACCATCTTGCAGATACGGTGTCATTATGGCCTGAACTGTTAACCTGTTCTGGCGTGTAAAATTCCCCCCTTTCTCTCGACCACAGCGCACCGTACAAACGTGCTCAAGGTAGTCTAAACATGAGTAAATAATGAATCATACGCAGTAGATAACAGGAAAAAAGGATGCATGACTGCCCAAAAGCCCAATGTCTAAATTAATCGGCAATCACTGGCTATGTAATTGTTAGAACATCGGACATTTATTTCGAATATAAATCCGCACTTCGCTGCAAGTCAGAGGAAATTATACGTACTCAACTACGTGCTGCCTTGTGTACTTACGCAATATGAGTGTCCTTGTATCCTCAAAGAGATCGAGTGATGATTAAAACTGAATTCTTAAACTCCGGAATAACTGCACGCAGCATCATGGTTTGGTCCGCAAAACTGGTACTCGTATTAATTCGTCTCGTGTGAGCGTCGCTGACTTTGATTTCCAATTATGTCGCTGCTGATGAGCATTTCTCATCGCAGCGGTTTCAACTGTGAAGCCTGAAACCAATATTTAAGAGCAACACCACAATGTCCTTGCCCGACCACTGCAACCCGTGGTGACACAAAGAAAAAAGTAGGAGGCGATGTCCTTTGATACCCTTCGTTCAGCTGCGACTGTTCACGAGATAACGAACTTTGTCATTACTCATCAATATTCCCACCATACACGGAAAATGCTCTGGAGAAACTGCTTGTTGTGTACGTAAGACCAGCAGGTGTTCTCGGTGCGACGCAACTGCCTTAACATTGAGGGAAATCAGGGATATAGAACAGCGCTGCAAAAGAACTCAGTGAAGTAAACTGTCTAGGACAAAACGTTCTGGTTGGAGTCCACGGTACCGAAGTATGAAACGCTTGGGAGAATCAGACCACTAGGACGAGCGGCACAGACCATTACTGATCTTCGGTGGATGTACGGTGTGTGCAGTGTCTGAGAGGAGTGGTGCCTCTGAGGCAGTAGACTGCAGTGTCTCTTTGATCATCCTTCATTTCCTTGGTCTCCATCATTCACCCAGCTCTCACATGTGGCTCCACGAAGATGAACCATGCATTAGCGGCTACACCTCGGGAAACCGCTCCACAGGCGGGCTAAACCAGGTTGATGGTAACCAAGGTCTAAAAAACCTCGGCGATATGGTGTTCGGCATATGAAGACAGATACTCCTGAATGGGCGGACGAGATCTACTGATCCAACCTACCCGACTCGGTATTCTGGAATAGGCGAATGAGCCACACAACAGGCCATCGGCTCATCTGTAACAACTTTGCAGGCTTCAATTGGCTGCACACTAGTAATCGGAATAAGGCAACTAACACCGAACATGATGCTCTGAGTGTAAAACCAGTAGGCCGAAACAGAGGCTGTTATCAACTGATAAATGGAGTACAG
>STRG.46538.1
TATAAGCATTGTTTTCGGAGTTTGCTGGAGACTTCTGGGCAAATCATACCTCGCTGCTGCCCACACCGCAGAAGGGGTTTTTCTATAAGAACCCTAACCGGGGCCTCAGAATCAAAAGTCTCGCCCACAAGGCAGTGGGATGTTACCCGAGCACGGGAACGTGACCGAAGAACCCGTGAAGGAACTTCTGGTCTTTCACTCGAGGTCTGAGTACTGCATGCGTTTTGTCTTGTCTTCGTTGGTACTTTGTTGTCGATCTGCTTTTCGGATTCAGTCCTTAGCCCCATGCACCCAATGGAGCAAGCGGAACGTGGACGGGTCATCATCCCCTGGGTCGGGGGCTGTCCAGCTTAGGCGGGCGATAACTGCCCAATGAAGTGCGATGACTTCTCCCACCGTCGAAAGAAACCCCAGGTACTCCACTCCTACGTCAATCTAG
>STRG.48209.1
AAAGTCTAACACGTCCTACTTGACCAAGTCCACTGGTCAAGATTCGCACACCTTCCTGCCATGTTATGGACTGACAACCTCGACCTACTGTAGAGGAATTCAACCTTGGTTATTTTGTTTACCACACATCAGTGTTCATCTGAACTCGAGCCACCAGGCGCAGTGGCCACTTGAACGTTTTTCCAATATACACTAACCACTCTCTCCCTACCCGTAGTATTCTCCTCATGGGTTGTGGGAAACATTATCCTGGTGATCGTTGTGGCATATTGCAGAGTACCACTGCGACGAACAGGTGGTCCAAGAGTGTTGGAAAGGCCTAACGAACGTACGTAATACGGAAACAGCATGGTAAGGTCTGATCAACCTTACACATTATTCCAGCCACCATCGACCTCGGAGAACAGTGTATGCCGAGGAAGTCTATTGGTGGGCATGCGTAACACGTCCCAGCCAACTAACCCGTTCTCATTCAATACTTGATCCACAAACTGACCTCTGGTTCCCAACACCTTACGTCTAACCTCAGCATTGCTTGTACGGTGTTCCCNNNNNACAAATCCGATGAGCAGTTTGGACGCGATGAATACCATGTTAATTCCTCTAAGGTTTTCACAAGAGGATCTATCACCTTCCGTGAAACTGTATGCAGCATGTGCTCCATCGTTTAACCGGGACAACAGAATTTCAGTTCATTCAACCACCAAACTTCCCACTTCTATGCTCTTATTTCGGTCGCTACCTCCCAGAATCATCGAGCCAATGAAAAAAAACAGTCGAAGTATGAAACAAAAAAAGTCGAAAGCAAGATAAGCATCGGAAATCACGAAGACAAAGAAACAGTTGGAATGCGACTATGAAACTGGCCGCGACCTCTAGCCATATCACTTATTGTCCCCAACCAGCCACAAAAACCGAGACTGATGAAACCATAACACACCTTCTGTATACGCGATAACACTTCATCCGATATCTGTACACCTGTTGAGATGCAACCGGCCCAGTGAAAAAAAGCTTATCTACTTCAGCTAGAGCTTCCCCGCTAACACAACAGGATTCATCGCCCTTCTTGTAAATCAGCACAATCTCGGATTCACAATATTCCGTGCGAATTTGCTCACAACCCCAAATTACCTGGAGGAAATTTGGTAACTCCGAAACCAGTTTAACAACTCATCCAGTTCAGCGGCTCCGCACTTTTTCAAGTAACCCATCTCCTGCATAACCTCCATTCCTCATGGAGCGATACTTACCTGCATAGCTTCTCTTGCAGATGTGTCGCAGCATGGGAGGGGGCAGTCCACTGTAGAAGTGGACCAACTGAATCGTTCCTTCAAGTGTTCCGCCAAACGGTCCAGGCAACGTCCCTACATTTCGCAAACCATTACTATACATGGTCATTTCTCAGACTTCTATTCAGTTAACCTCTTAGTCAGTTACACGCTTCATTGGATGCGGCATCCGGAGGGACGGATCTGCGAGCATCAAACAGAGTAACTGACGTCGAAGATATTCATCGTTTGTGAGACCTACTTGAACTCGAGTCTGAGGTGGCATTCGAAGCGGCATACAGGGCTTCCTAGATCTGTTGCAAACGTCCATCTGGGTCCTGGACATCTGCCTGCATAGATAACCATGTAGACAGCCACGCATGAAAAGCAGATCGCCGATTATTGTCTAGAAACAACTGTGCCGGATGAGTGGCTTCAGCGTTGGTGCGACCACCGACGAAACGTAAACAGAAGCGAGCACGTACCAAGGCTTGATCTCAACCCACGGGCAAAAATTAAAGTGATCGAAAATCTTCAGGTAATCAATGCCAATGGTGACCACTGATAATGTGGTCAGTCTTAGTCCGAGGTTGTGAGAGCGTGGGAGGAAGCCATGTGAGTCTATGCCACTTCCTATGGCAGAAGTTCTTACTCACCAGAAACATTCCGTGGTCAGAGCATAGTTGGATGAGATCATCACCGTCGTCAGTGAAATCGAACGAGATAGCAAATGGGCC
>STRG.47775.8
TCCTGCCTGTAGTTCCCGGCCCAACTCACCGCGGATTATGCGCCTGGCATAGATGAGGTCGCCTCGAAGCCGCCGATAGGCAATGGGAAACAACTCGGTGACTTTTAGGCGTTCCTCATAGCTGAACCCACGCAGTCCAGCCACGAGGCGTGTGGCCTGAAACCTTTCGCGTTGTCCAGCTCGCCGTCAATACCAGATGCAAGATACTTTCAAGATTCGTATTTTAAACCCTCTCTTTTCTTCCCGTGGCCCTTTATCCGGTGAACTATCTTCCAGCCCACCGGTGACATTCAGGTAACTAGATAATCACAAGGTCCGGGACCATTTGGGCTTCGGCCTCGTACCCGTGTACTACTTCAAGACTTCAAGACTACGTACCGACGTACATTAGAGTGTTCATAAACCGTAAGCGTTTTCGTAACGAGTACCGTTTTTCGCTGTTCAGTGTTATGCTAGTACTGTACGCATATCATGACTCGTAAGATGTATCCCTGTCTGGCCACCGGATGTGGGAAGAGAGCGGACAAAAGTATTGAGTGCGATGTATGCAGTAGGTGGGCCCATGGAGGCTGTTCTGGTCGTTGGATCGAATACGGTGGTGCTATACATCAAAGTATGTAGTATTAGGAACAAGTGGATGGAGCCGCAGAGGAGCGAAACGCGTCCATTGTTGCCGTTACGAAAACATGGCCCTCTGATGACGACCACGTACCGGTAATAATACAAAATGGATTTGCTATTTACAGGCAGGACAGGGAGCATGACTGTATAGGAGGAGGAGTAGCCGTCCTCATTAGGGAAGGCACAAACCATCTGGAACCACACCGTGCTTTGTATTCGAAATATACAACTGCGCACGACTACGCCCACGTTCCCTAGCAGAAAAGTAAATGTGGTCCGTGTATATGGGTCCCCGAGTACAAACCGAGATGAGGACATTCAACTTCACGTACTTACCATGCTAGTTAGGGAAGCTAATAAGACCCTCATGGTTGGAGACTTCAGCCTACCACACAGACTGGGTAGTCGAGGCATGTACCCCGGGAACCCAGTAGGAGGGATATCTACAATGGCTGCATTTGAATGCTCTGTTCCAACACATGAGGGAGGATATCAGATATAGAACTGGCTGTGCGCCGTCCTTGTTGGATCTAGTGTTAACGAACCATGAGGACGATGTAGCAAAACTCCAGGTTCACTCTCCGCTGGGAAAGAGCCACCATATGAATGTCAAAATCACTCTTTGCTTGCTTCAACCCAAAGTATCCTCAAGGCTGATTAGAAGCTTCGCAAATATGGACATTCCTAGGCTTCGCAATAGTGCGGTCGATCTATTGAGACACAGCGGACGATGCTACTGTGGAAGAACGCTGGCAGGTGATTAGGGGATCCCTACTCACCCTGCAAAACGAGTTCGCTCTAATGCGTAGGTGTGAGGGCAAGCCGGTTTGGTGGAGGACTGCAATGGGCAAGTCGATCAAGCGTGGAAGCCGTAGTTGGGTTCTCTTCAAGGCTTCCGGGAGATGCTAGGCTTGGATTCGATATAATGAGCATAGAAATGAGGCGATGGACCTCTTGCGATTTGCTAAGCGCATACATGAAATGAAGTTGGCCCTGTGTGTCAAAAAGCATCCAAAGAAGTACCATAGCTACGTGCAGTCTAAGGGTTTGAGAGATGCGGTAGAACCATTGACGATCCATGGGCATGGAGTGGCAGCAGACAACCAAAGCGAAGCAGATGCTCTGGGTAGGTATTTTAGTAGTGTGTACAGAATAGATAACGGCATGCAGATAAGTTTTGAGGGGGCGAGTTTTCCAACGGACATAACAGACTTAAATCTTACGGAGGAAGTCGTACGCAAACATCTGGAAAGGTTAGATATTCATAAGTCTGCCGGGCCAGATAATATCCACACTGCCATCACTAAGCCGTTCACTGATATTCTACCCCTCCCAGTATAAGTTATGTAAGGTCACCATGGACCATGGAAGATTGCCACAGGACTGGAAAAACGCAGCAGTGATAACTGTACATGAAAGGGGACCCCGCTTTGAAATGGGAAACTACAGACCTGTTAGCCTAACCTGCACGTCTGCGAGCACCCACTGGAAAATTCTGTTTTGCCTAGCTCAGCATGGATTTTCAAAGAAAAACAGGTTGTGCTTGGCCAATCTCTTGAGCTTCCTAGACGAAGTCACTCAAAGAGTGGATGAAGGTAAACAGGTAGAAGTAAGTTATCTTGACTTAAGCAAGGCATTTGACTCGGTAAACCATCGACTTCTGCTAATCAAGTTGAAGCCATTTGGTGTAAATGAGCAGATTCAGGAATGGTTAAGGGACTTCCTTACCGGTAGAATGTTTTACGTTAGAATGGGTGAAAAGAACTCTAAATTAGAAAACGTCACCGGTGGAGTACGGCAGGGTTCCGCACTAGGCCCACTTCTGTTTCTTCTGTTTATTAATGACTTAGCCTCTATCTTACAGTCACCAAGCTTCTTCGCAGATGATGTGAAGTTGGTGGGAGCTCAGGGGAGAGAGGAGCTTAGCAGAGACGTACTTGCCATTCTTAACCTGGCACAGAAGTGGGACTTACCTCTCAATGCTGGGAAGAGCCACTTGGTGTCACGGACAGCGGCAAGCCTGACGGTTGCACATGACCAAGGCCCATTTCCTACAGAGGCAGTGAACAGGGTGAAAGATCTTGGAATTTTGGTGACTTGTGATCTCAAGTAGTCGGACCAGTATGCAGCAGCTGCAAAAGAGGCACGCGGTGAGCTCCTCCAGGTTGAGGTAAGCGTTTTCGTGCAGACAGTCAAGGGTTTTTATGCCAGTGTACATGTCTATAGTTAGACCTCTTTTAGAAAGCTGTGTTCAGGCATGGTCACCCATCTACAAAAAGGATGCCACCTGTTTGGAGAACGCACAAAGTCTTGCATCGCGCATGATGGAGGGCCAGAGGGGCAAAACTTATGAGCAGAGACCGCAGGACGTCAGACTTTTCTCTGTGGACAGCAGGAGACTACGAGGGGATCTCACAATGACATTTAAGATAATGAAAGGCCTTTCCGGGCTTAGACCAAAGAGTCTATTCCGTAGGACAACAGACTCCAAAACAAGAGGTCACGGGAAGAAGCCGGCGAAAGTCCGATCTAAGCTGACAGCTAGATCTCACTTCTTTAGCAATGGGGTGGTTAACCACTGGAATAGACTGCTGGAAGAGGTAATGGAACTGGAGACCGTCCAGGCATTCAAGGGGCCCTAGATCGTAAGTGAAATGAGGTCGTTTCTGATAGTGAATTTTTAGCATGTTACTAGACAGACGAATATGAGGTTTAATTATTGAACGTTTCCATTTGCTACGCAATGACTTAGTGGACGCTCACGATGACTCTCGCAGTTGATGTGCGATGAGGTTTTACGTTTCCCTTCTATTTTTAGCGGGGACTCAAAGAAATAAACTGCGCATTGGGGGTGCCTACCTAGTGTGCATGCCACCGAAGGAATTCCGGACGATCGATTGGCCGCGGTCAGTATCTGTCCTGTGCAAACTGAACTGAACTGAAGCGGGAATGTGTAACGCATTGGCGTAGACCGCCATTCACATTCTCATGTCATGCGCGTGCAACCCCCACGAAAGAGCGTTGCATCCAGCACATCCGGCGACCCTGCTTGTCCGTGTCCGTCTCGAACGGCCGTCGTTTTCGTTGTGTCGTGGGCGCGTTCGCTGTCATGTTACAGATGTAAAGCGAGACCGAAAGTAACCGTTGTGAAGTTGCACTACATGCGTTGCGTTGAACTCGGAGTCACAAGATACTGAGTGCGGAAACCAGGGAAGCACATCTCTCACTGTTGCAACGTGTTTCATAATAGAAATTCCACTGAAGATTTCAAGAGTTCTTCGCATAAATACTAAAAATTAGCGACCCTACCATGCCGCGAACCCAAAACAAATCTCCGGAAGACGGTGAGACACCCGCATCTAGCAAGCACCAGACTCCTTCAGACGTCATTTCGCTGTTGGCCAGTATCTTAGCCCGGCTCTCTGTGAATACTCAGAATCATCCACCTATCCCTCCTGTTCCTGTCTCGGACAAGTTCATTTTGGGAATCAACTGTAACGAGTGGCAAAAACAAACCAAAATTTACCTCCGCAACTTCTAGCGAACAAACTCATGGACCTTATCTACAGCCTCCTCGCAGGTGATGCATTCGACATGGTAGCGGACTCCAGGATCCTTTAAAAAGAGAATTGGCAATGGAGTACCGTAAAGAATTCCACGCCCGTAGACAACTTCCCAACGAAGGCGTCCGCGCATACGTTCGAGCACTACGTCATCTGGCAGAACGTGGCTTTGCAGGCGAATCAGCTGGAGACCACGACAAACGCATCCTGGGACAACTACTTGAAGGGGGCGTCTTGTACTAGTGTACAGAAAGAATTCTGTCTGCGACCATCACAAAATTTAGATGCAGCGGTCGACCAAGCGGACTTGCTTGAGGGAACAGACGTGGTGATCTTCCGTCAAAAAATTACCAATCCTACCCCGAGCCATACTCAATCTACGTTGGACCGTGGCGACGGGCAGTACACTCACGACCAAGATTTCGTGGATACAACTATCATAACCGACGATCCAAGTGATCCGGTAGTGGTAACTCACGACGCTCACAAGGAATTCAGGAGAGACTCACGGAAATGCGATTCTATCAGTTAGGAGAGGTGAGGCCACCCCGGGATGATGACTTCATGTATTTCAAAGAAATGGCCCAAGATGAGTCACATTGGAAGAAAAGCCATATCCGTAAAAAAATCAAAGTTTTCACACGAGTTACTGAGGCTTCAAATATTAAAATGATAAAGGTAGTTGCAAATCTTCAAGATATATCGGCAGACGTTTTATACGATACTTTACATGATCCTATCTATCGCTCTGAGTGGGATGCAACCATGAAGGAGGGTTTTCAGATTTGTCAAGTCGCTCAGGATAGCGTAATCGAGTATTATGGACTTAAAGCGCCGTTCACCTTTAAGAATCGGGATTTTGTTTTGCACAGATCCTGGCGGAAATTTGGCTCAGAGTATATCATTTTCAACAGATCAGTATTCCACAAGAAAGTTCCTCCTAAACCTGACTATGTTCGCGCACTAACCTATTTGACGGGATATGTGATTACTAGTACTGGTCCTTCGTCTTGTGAAATGATCTACATCACTCAGAATGATCCCCGAGGTACTATTCCTGCTTGGGCGATAAATTTGGTTGCAACGTCCGTTGCACCTAGCATCATGAAGTCACTGCACCGTGCGGCTTCTCATTATCCGGCATGGAAAGCTCAGCATGACCCTCAGTTTATGCCCTGGCGTCACCAGAGTCAGCAGTCCGGATTGTTACCAGCAGTGGACATGGCAGACATCCTGTCGGAGCCTGATTATGCACGAACCACAATTGACGAGACCAATGTGGATGAGAATGCTGCACGTCAGGCGTGTGCCAGCGATGATGTGGACAACGATCTTTAGTGCTCCTACTTTCGCACTTTCAGTGTCACCATTGTGCCTGCAATTGAATCATTTTTCTTTCTTTTGTTGTCTGGGTTTTGATTATTCTGCTGAACAACTTTTCCAAACAGTTTATTTCAACTTAGGGAATTATAATCATGTGCTACTGTAGCCTCCATAGCACTGAGTGAAACGGAACACGAACATTTTATACTGACTATTTTTGTCCAGCCTGTATTTTCCAATAGTCCGACGTTACACAGTCTGTGATACTCTCTCTCTCTCTCTGATCCTCGAGGTTAATCCTGTTTCAGAAACACTTCACTGTTCGTTTTGCACTCATTGTATGCTAGTTTCTTTCTTGAGTCCACAATCGTGATTTTTTTCTTGATTCTGGCCGAGTTATTCTTTCCTAGCTAACTGTTTATCCAACGGAAGTCAGCTGTGCTCCTGTGTGCATGCTTTTGTACGTATGTGTGTGTGCGTGCGCATACAAGACATTTTGTACGTTTTCATACTTTTTCCAGGTTTGCCTATCAATTGTCATGTGTGTAATCTGCCAGTCGACCAAAGATAAAAAAAATACAAACCGAACAGTCCTTCTGCAAAAGACTTAGTGAACCTCCG
>STRG.22005.1
ACTCACTGCCACGTCATCTGTTGACCTCCAGGTGGATTTTTCCACTCCCCAAGAGGAACGGAGGACAGGACACGGTACGGTAGACGTGCGTTCGCCATGCGTAACACGTGCTACAGCAAAGCAATTCTACTAAACTGGATACGCTGTGATGGAACCTTCTCCGAATAGAAACACAATACTCGATTTCTGAACTCAGTGTTGCTCACTCGGCTATTCCACCCAATCCCAGCGATACTGCGTAAACATCGGCGGTCGAAAACCTCAAGACGACGAATATCTCCCGCACACCGGCTCCAAGTCACGCAACCATGCAACAAAACTGAACACACCAAGGCACGGTATACACGACCTTCCAACTTCAGGGAAATATCAGATCGGCGCCACAAGTTCTTCAGTCCAGCGTACGCCGCTCGAGCCTTGCATATCCGCGTACTCACTTCTACTACTGTGCTCCCGTCCGTCGTCACGCTGCTGCCGAGGTAGTTGAAGTGGTCGACAACTGATAGCACCACCCCCATCAAACATCAAGCGCGAAATATTTGGCATCCAGTCTTGTAACACCACCTTAAACCTTGAAGGCGCAAATCGCATGCCGAATGAAGCTACGGCTCCTGAGAGTCTACCTAGTGCACATCGGACATGTTCCGTGGATTCGAACGAGCAGACAACGTCATCCGCGTAATCTAGGTCACACAGCTTTCCACTATCTCCTAGTTCGACACCTACATCCTGAGGAGTTTGCAGCGCACTCTCCATTGTTTCGTCCACGACGAAGTTCAACAGGAATGGAGACATGGGACATCCCTGTCGAATACCACTGGTCGTTTCGAACCGACCGGATAGTCCACCGTAAACTCTAACGCGGCCAGCAGCACGAAAATACAATGAGCTCAGTAGGTTTACGAACTTCCGTGGCATACTCATTCTCCAAGAACTAGCCAAGACTAATTGTCCGCACGTTGTCGCCAACTTTGGTGCTTTGCAAGCAGACCAAAATGAGAGCTCTGAGGACCACGGTAGTATGCCCTACCGTGAAGTGCAATTGTCGGAGGTCATAAGCAAATGTTGGTCGGGGTTCAGTCTGAGACAGGCAAA
>STRG.5901.1
TTTCATCACGACCATAAAAGGAGAAAGCAAATATGTTCTGAGAGAAATTGTACGACGTAAACTCGGTGAACGACAGGAAGGCGGCCTTTCGTATGACTACCTGAATCTGCCTACTGAGTGTAGTTTGAATACCGTTCTAAACAGAAACCTCAAAAACTGATAACTCCTGACCGGGATGACACACGCATAGGAATGAGGATGATGCCACCATTCGGGTGATACTTGATGGCAAAGAAGAGAAGCCGGGCATTGTCAATAGAGAGGAAACCCCATCCTCGATATTTCCAGTGAAAAGCGACATGAGACCCAAACAGACCAGGGTTGGTACTGAGTCCAATGAAAACAGGGCTGTTTTCCAACAAGCAGTGAAGGGGGTGCAAAATCACACCTTAAACTCGGTATTGCGACACAAACCACTTGTTTAAATCTTTGTTTTCCACCGTACGAGGGCAATGTCCACTTGATAATCCTTCTGGACAACAGACACTTGTTGGTACGGCGAAGCACCTTAAATGGGTTATCATACAGAAGCGCAAGTAGTTTTCGCTCAGGGTAAAAACAAAAGGTGTGGTGTAAAGATTGTCATTTACAAAAACGTGTGTGAGTGATACGCGGGGGGTGTTGGATGGAAATGAATCAAATGGTCTGAGTCATTAAACGAACTGGAATGGGCTAGGATAGTCTGCGAGAGAATACTGAGTGTATTCATTTAATGGTTGTGCCAAAAATGAGTTCAGCCGATGTGCTGTGTAAGTCAACCTTGACTAAGGACGAATGCCAAGAAGAACCAGGGGCAAATTGCAGCTTAGGTAGGACTTGGTTGTGACATTGACGTCGCTTTCAATTGACGATGCAGTATTTCGACCTTGGGATAGAGTATGGTACATCGTTGTCGTAATAAGTTGACAGTAATTTAGTGAACTCAAGTCAAGTCAAGAACTAGCGACGGAAACCGACTGCTGTGGTCAGCAGTGACGATGAGTGAAACACCCACAAAGGTAATTCAGTGATGTAGAATTTTTTCGCAACACTCCGCTGAGGTGTCTGCAATGGGACGAGTGTAGCAGTTAACTATTGTAAAAGTGTAAGTATGTCCGCTTGGTGGCAGTAGTGGTCCAGGGAGATCAAAACGGATATGAACGAAACGAACATCAGGGGCAGGAAACGTTCCTGGAGGCGTGAAAATATTGCGATGGATCTTATTGTTCGAACAATGAAAATGTTGGTTGGTTCACAAAGCAGAGTTCATGTTGGGTCAAACAGAACGGGCAAAAACATGTTCGCAAAAAGCTCGATGCCAAGGCGTGATGTCGAATGGAAATGGTTGAACACAGTTTTACGGTAAGTGGTGAGAACCATGGGACATGGATGATCTGTAGACCAATCACGAAATAGTCTCACAGAAAAGAATTGGAGAAACTGTGCACGAGTAGTAGGAAATTAGATCTGTTCAATATGATTCATCATGCAGTTTCAACGCCAAACTCAACATTGGATACCACCCCTGTTGGGAATAATCAACAGTGTACATCCACCGAACCCCAAAGGGGACTCAAACCCGGGGTGAACGACTCAGTCGTACACCTAACCACCAGGCGATCCGAGCTGACTCAAATGTTTGTTGAACATATACACCACGTGATATGGCACCCTTCCGTAACTGGCTTTGAGCGGTAGCAACCCGTTTCGCACACACGATTGACTTCTGTGATGGATAACTTCTATGCAGGGGCCCAATGACAACGAAGGCGTTCCGTTATAAACAACCCGGGGTTCGAGCCCCCATTGGGGCTCAGGTGATGTGCATTGCTGATGATTCCTAACAAGGATGAAACAACTGTGCAGTGCTTCCATGGTTCTCAATGATGAGTAATAGGAGTAACTCCCTGATTTCTAGCGACGGGAACGACTAAATCGTGTAGGGTTGGTTCTGCGCGCTGAAATTCCGCCAAATGGAAAAGGCCAAGTGAGGACTGTGACGTTGATTTTGGGTTTAAATAGCACGCCGGCTGATATTGTCAGCCCCACGAACGTACCGTATATCAGTCGCAAACTGATAGGTGAGGTCCAAGTCATGCATCTCTGGATGAGTAGCGATCGGGCTTATCATCTAATCCGAGTCAATGAATTGTGGTTGATGTGCACACATCAAATTGTCTTCCCTCAAAAAGATGGCGGACGTGACAACTTGGTAAATAGTCACGCCAAAAAATGCTGTCTCGTCAGCGCTGCTTCGAGTTTTTGCGAGAACGCTAATGGTTGGGATCGTTAGGATCAGTTTGGTATTCCGGTCGGATTCGAGATAGTTCAGCATTGTTGCGTCTGACAGGACCTCTTTGTCTTTGGTGCATAATGCCTCGGTTTAAGGAGTGAAGTGAGACTTCTTTTTAACTGACTCGACGAAGTCGGTCAGTGTATAGTAAAACAGCGATAACAATTGTAAATCCAAAGAAAACAACCTAACTGGGCCGTGGTCTATCATGCGAAAACAAAATAATAAGGAGCATCTTGTCTGTGAAGAGTTGGCGCTGTGTTAGTCGGGCTGATGCCCGAGGAAATCGAGGGATGTGACTAGAAACACACTTGAACTCCATATCGTTAAAAACGCTCTACCAATTAATGTAGGTCGTTGGCGTGTTCCATGAGAGAAGTACTAACAACCAAAATATTGTCGATATAATCAAAAGCATACAGCAAATCACGAGGCAATTAGTCAGTAAAACGCTGAAATGTCTGTGCGGTGTTTCTCAGTCCAAATGGCATGTGGACGAATTCGAAAAGGCCAAACGGTGTAGTGATGGTGGTTGTAGAAAAACCGTCGGTTATAGGTATCTGGTAGCAAGCCTTCACCAGGCCGATCTTCGACAGTATGTTTTTCCCACATAGACTGACCTCAAAGTCATGGATTGTGTAATAGGATGCTATCAGGAACATTGATTTGTTGACGACTCGATAACTTCCACAAAGTCTCCAATCCCCGGATGACTCTGGAACCATGTGTAGTGGTTCAAATTATTGGTGCATTGTAACAAAAAATCCCCTGACAATCATTCAGTTTCGATTAAACTCTCAGATTTCACCCCAGCTAACCTAAGAACGTCAGTCGGTCAAATTAAGATGGTATTCACTATATGGGGATAATACTCGTAGATCCCATCCGCGTGTTCTGCCAGTTTGTTCGAAGGAGCGGTGAATTCCGGCGCGGATGAGGCCTGTTGCACGGGACGTGGAAGTTTACCAACCAACGGAATGGTCTGTTTAACGACTAGCCAGTGGAGATCGCATGTAGTTCATGAGCGACAGTGTTGGATTTCCGAGTTTGACCGATCTGAACAATTGTGTGAGCATTTTAATTGCCGATTTCCCAGAGCGATGGATAACCGCCTTTTTCAGTTGGTTACATAGGTCATCCGAATAAACGTGATCTGGATCTTCTACGCCGATGGCACCATCGAGCGAGTGTTTGGACACCACAGGAATACTGTGTATGTTCGTTAGTAACATGGCATGTAGTGAATACCATCTCAATCTGACCGACTGACGTTCTAAGGTTAGCTGGGGTGAAATCTGAGAGTTTAATCGAAACTGAATGATTGTCAGGGGATTTTTTGTTACAATGCACCAATAATTTGAACCACTACACATGGTTCCAGAGTCATCCGGGGATTGGAGACTTTGTGGAAGTTATCGAGTCGTCAACAAATCAATGTTCCTGATAGCATCCTATTACACAATCCATGACTTTGAGGTCAGTCTATGTGGGAAAAACATACTGTCGAAGATCGGCCTGGTGAAGGCTTGCTACCAGATACCTATAACCGACGGTTTTTCTACAACCACCATCACTACACCGTTTGGCCTTTTCGAATTCGTCCACATGCCATTTGGACTGAGAAACACCGCACAGACATTTCAGCGTTTTACTGACTAATTGCCTCGTGATTTGCTGTATGCTTTTGATTATATCGACAATATTTTGGTTGTTAGTACTTCTCTCATGGAACACGCCAACGACCTACATTAATTGGTAGAGCGTTTTTAACGATATGGAGTTCAAGTGTGTTTCTAGTCACATCCCTCGATTTCCTCGGGCATCAGCCCGACTAACACAGCGCCAACTCCTGGCAAATAAGTTTTCGCGGCTTAGAATTGGATGGATCCTCATGAACGAGGCAAGTGGATCCTGAAAACGATCCAGGTCCTAATTCTGTTTTGCTAAGCGGAAGTGATCGCGTAGGTTGATCGACGGCACGAAATTCTATTGTTTGTTGATTTTTGATTCGGTGTTATGTGCGTGTTTGCTGCGTCACACACATCCTTTTGTGCGTACGCGTATGTGGTCAAACTGGATGTCCCTTAGACCGGGAATGACCTTTCCGTCCGTCGTTGTTTTGATTAACAATATGATGTGCGGATGAGGTAAGAACTTGAGCGCATATTAAAATCGTTGAATTTAGTAACGGTTTTTCTTTACGAAGGCTATCTTCACTTTGGAAAATTTACTTTCATTGTTCATAGATTTTAACGCGATTTTGTCTTTGTTTTGTCTGCTTATACAACAGAATGTGGATAATTGGTTTGCCTAAGTCTTGGATTTAGACACGACGATAAGATCTTTATCAGAAGCGCAAGACGGCAGATGTCACACAATTCTAACCTCAAAACACACACACATTGTCTAAATGGCGGTGTGCATATACAGATGCGTGCATGTGAGATTGTGTGAGTGTTTGGACCTGCGTCGGAGGAGCAGGGCTGGGTGGGTTTGTAGGACAACTATGTTCGGTCAGCAGTCGTGCGCGTTTGGTCTGACCAAGTGGTTTTTCAGTTGCGAAAAAAGCGTATTCTCTCGGTGCAGTTGATTTCAAGGACGAAACACTACCTGTATGATGCGTGATCCAGGAAGGAAGTGACAGTGTTATTGGTTGTAGTAGTTTTATAATGAATAATGATGATAAAAATAATAATGGCGGTCGTAGTAGTAACAAAATGGATTTATGGCATGCCATTGTAATGGCTTACAGAAACAGACAATGTAACGCCGTATTGCTCACCATTGGTGCAGACCATCAATTTGCCTCTTAGAGTACATAGTCTGACTTGATAGAAATGACAACAGAGTCGTCACCGTCCTCTGTTCGTCGTCAAGTCTCGTACTGCTTCCAACCAGCCTATAAGGGAATGTTTGGGATCCCAAAACAGAAATATGCCGAGCACCTACTCCCCGTTTTCTCTGTGCTCTTTGTCATGCATATTATCCAGGTTGTTTGTTGACCTCTAGGGGATTTTTTCATTCTGTCTGAGGAATCGCCTACATTGCACAGTGAGGCAGGTTGTTTCTCGCCATACGTAATACGTGTCTTATCCGTCTGTATCTTTTTATTCGATGTTTCCGCATAATTTCGGTGGAAGGGGTATGTTCTGTTTTCTCACAGGCCCACTGCACTACAAGGAAGATCCGTCAACCATAATCCTGTGACTTGGAGTGGAGTACCACATGGGATCCCAATAGGTCAGACGTTTTAGCAATCCGGACGTAGGCGGATTACTATCTATCCAATGGGATAACAAATTATTCCATGATGAACCAGTCGCTAGGCGCATCACTTCACCGTTGATAAGACCTGTTGCACCATCTCATTCTTGCTAGATTTCGCCGACAGTTATGTTCAAAACACCTGAATGATGAACTCCTTCTTTACACAGATTCCAAGTCCTAAAACCGTGTAGCAGATCTGATCGAACTGTGACTCCGTATACACAGCTTCTCAATTTCAGTGACACGTCTTGTCGTCGCCATAAGTTCTTCAGTTCAGCGTACGCTGAGTGAGCATTCAGATTTCCAAAGGTACTATCATCAGTTATTATATATTATAGGTATGTAAGGCGATCCACCGTGATCCGATCTTCACCGTCCATTGTTAGTATAGGAATAACCGATATCCAATCTTAGAGGAATACTTAAAACTGTGAAGATGCAAAGGACATGCCGAACAAAGTGAAGGCATTTTTGGTTTCCCCAGTGCTAGTTGGGCATTACCTAATCTAGACCTATCTGTAGGAACAATGCTTCTAATGAAACTATACCACTATCAATGATGGTGGTCGCCAAGTGATATGGTACTCTTGTGAGGTACGGGGCTTGATCCCCATCATCGCCGATCAGCTCTTGTGGTAAGCAGCACTGTCAACCGGAGTGGATAGGGGAGATGAGTGGTTACACGGTCACCCATGTCTCCAAGTTTCGGTCATGGTTGCCAGTTATCTTCGGAAGCTTTAAGATCACGGGGTATGCCCCCGTTAGTGCATTCATGCTGATGTAGAATTGAAAGTTGTATTCTGGTGGATTTCTGTGGAGCAAACTACTGGGGTGTGGCCATTTTTCACGTGTGCATCTAACATGATGCCTTCTCCGGCACTGTTTACATCTTGAGTAGGATTACTGTCACAGGTTTATCATCCCATACAAGAGCCTGTGCGAATACACCAGGAAATTCTCGTGAGATAGCATTTTGTGCACCACGGGGTTAATCGCACCATCAAACTTTTTGCAAAAAGTTCCGATATTATAGGAGGGGACACTCCCTCAGCTTCCACGATCGTTTTCGTCGAGGAGGTCAACGAGAAAAGACCGTGGAGTATCAACCGCGTGTATTCTCACCGGGTCTGAGTACAGAGACCGCACGCTGGCTCGTGTCGAGGAAATGTGACGGAATTAGCGCTGACGGTTGCCGCCTGTGCGAAACGTACAGTCAAACAGTTGATCGGCTGATCACTATGATATAGCTTTCGCAGTGAAAAATTCGTTCGACTTTAAAAAAAAAATGAGTATACAAGATGGACGGGGAGTGGACCTACAGGGTGGGAAAAGGAAGGAACGCCCTAATAACCAACACACGGAATACACAGTCTAACTGTACAAACGCACATTGATCAATCATTCTGATCCAACAGAAAGTGACAACACAATCGCCACTGTTCACGGTTTACTGACATATCCTTCAGCGTCTCCAGCCAACTGGTAGACGGATCTTTTGGACCATAACCACGAAAATTGATTTCAACAAATTGGACGCAACTCTGCCACTGCAAACAAATAAGGTTCCAGAACGAAAACGAAGATGTAAAATGACATTTCTGCTGCCAGTGAAATGACTGGCTGCACTATTCGAATGAGGGTCGGATGGTGGGAAACAAGAAGACGGAGACATGAGGGAACGCTTGAGAAAAGGAACATTGTCTGATGGTAAACTTGTCGGTTGGAAAAAATGGTGTGTAATTTTAGGGTAAGTTCTGGATCGTAGAATGATAGGACAGTGGTCAGTTGTAGCAACAGGGACCCTACGGCTTGGGGTAAGTTGTTCAGTATTGTTAGTGATGACTATAAAAGACACTCCCCTCCTGCCGGGGAAAGGTGGAGACCTATGGAACTAAAATGATAAGAAGATGACTTAAATTATGATAATATGAGAGCTGCCATCTAACCATGGGGCCAAGAAAGGTATAAGCATTTCAAATAAGGATACAAAGCTTGTGTTTGGTCGGGAAGAGGCGACATGTACGACAAACAAACCTCTGGCAGATAGAAAGCGATGAGAATGAAATCAGTTTAGGACATTTTTTGGCCAGTATATTAAACCAAACGAGAAAAGCTTTGTTGTTCGCCTTATGATTTCCAAATTTTCCCCGACTAACCGCTCTGACCACAGTACGTAGGATTGAGTCCCCTACAAATGTGCGTAATGTAACGCAACATTAAATGTGATTTACTCCTTCACATATTGCCCCAAATGACACTGGCGTATAGACCCCATTTTCCGGAATGAGATAAAAATTCAGATTTTAAAGAAAACGTTTTTTATGTTCAAAAAAGGCATGTTATTGATTTTCAAGCTATTTAAAATTATCACAAGATCAGTTCAAAACATGTGGTATGGTCGAACGTATGTTTTCGATGAGTCATTTCCAAACCATTATATTCATTATTTATTTGTCATCGGGCAGGGAAGGTGAGAGGAGAAACAGTAGGTCAATCATTCGGTTAATGGGTCAATCAAATAATTGTCCTCTTACCCTACCTATGCCATGACGCCAAATAAATGTGATTTTATTGGCTCGAAAATAATTCGTCGAAAATTGATATCCCCCCGCAATACGTGTCCTAATCACAGGATCAGAAGTTGACTGTGGAAGTGAACAGCAGCGTATATCAGTTCATAGTGTTCGTTTCCTTCATTTGTTGTTCAAAAATTCCATGGCAGAAATAGAAAAGCACTATAATAAGCACGGTAGATATTGAAAACATGATTGCAAGCTATTGAGTTCGAAATGAACATCAGAAAAGTGAATGGCCCCCGCTTTCATGAAGTCTTCGGTGAACGCCGTGTTCCAGTTAGGTAATGACAAAATCAATGCATACTGTTCGTGTCGCATTTAGATTATTGAAATCCGTTTATTCCGTATAGTCTCGTATACGTTCACACAACTGATCCGTAATAGGGCTATAAAAACAGATCAGATTGCACAAACCAGTGTGCTATTTGACCGTTGTGTGTTATGAGCACGGTCTACAAGCGCCAGTACAGCAGTTATCGGATTATTTCACGAAATCAGGTGCAACTTCATCCAGTGGGAAATACAAGCTTTAGTGGTGGTTTGTTGACAACCGAGCCATTACAACGAGACGGTCTACCTGGATAGAATGCGGATGTAATCTGTTTTTTATATGATAATGGTCACACTTGGGGAATCGGTACTCATGAAACAAGGGCGTATTATGATGATTCATTTCGCTACGGAAAAGTGTTGTTGCCACTCTGACCGCGTTTCCGTCTTCTACTCGGAGTAATCATGATGAAGGATGGAATCATTTCTGGAGCGAATAAGCACTGAAACGGTTCCCTGAACTCGACTTACTCTTCTCATTCGGAACCAGTTTTTCATCGAAATCAGAACCATAGGGACAACAAACCCAGTGTCAGTTGACGACCTTGTAGCGGCAGCCGTCTTCATTCAAGTTTTTAATGCGTTTATTGCTTAACTGATCGCTGACTGTCAAGCGCGGTTGCCATTTGACCGTTGCTCTTGTACACGCTCTCACGCATGCTCCCAAACACGCGCTAACCACTATCTTTCCCAGTCACCTTCTCGTTCTCGCCGGTAGCGGAGAATTACTTTATGGTCAACATTCGTACAGTGCCGAGCATTAGAGTAACGTGCAAGTGGTCCACGTAGTACAAAGGACCGAGAAACGCAGTTACTAAGGAAACCGCGAGGTAAGGTTTCGCGACCTTACAATTAGTGAACCCGACGTGATCTCTACGTCACGCGAGTTTCCTTGTTTTCCATCTTTCAAGGTCCCGTCTGCGTACGTTTTTGAGGGTTTTGATTATTTCCCTTTCTGGTGACGTTTTTCGTCGGTTTCCCAAATGGTTTTTCCATACATTTTTGGTGTCTAGTTCGTCGGGATTATTTTTATAGATTATATTGCCACATTGGTCGTTGATTTCTTTTCCCGTCTATTCGATAAAGTAATCGTTGTCTGCTGAGCGGAAACATTGCCCGGACCCGACTGTTGGAGCGGTCACCCTGCACATACCGGCATTCACGCCTGCTGATCCAGAACTCTGGTTCACGCTGGTCAAGTTAGAATTTGAAAACTGCCGTATAACCAGTGACGCCAGCCGTTTCAGGTGGGTAGCAGACTGCCCCGCGCCGGAGGTCACAATGCAAGTAAGGGCCGTAATAATCTCCTGAAGCGACGAGGCTTTGAAAGAGGCCGTCATTGCCCGCACGACCCCAACGCGCGAACAAAGCATGCAACATCTTCAATGCGTTGAGCTTGGAAGCAGGAAGCCCTCCGAACTGCTGCGTGAGATGCAGCGCTTGAGAGGACCGATGATAGGCAAGGACCCGCTCTTAAGGGAACTTTGGCTGCAGCGTTTGTCGCACAACATTCCAGTTTTACTAAGTGCCACGCGCAAATGGTCGCTGGAGGAAACTGCAGTGATAGCTGATGACATTATGTCACGATACAACCCCACTGTTGCTGGAGTAACCAGGTCCTCCGTCACAACGGTGCCTGCCTCACCAACATCTAACGAACTCGCATCAGTTTTGCCTAGAATTGACGCGAGCCTGCGTCGCATAGCAGTGAGTAGAAGTGGGTCACAGGAGCGGTGCCACGGATGCTCATCTAGGCGCCATAGTCCGTCACTGCGACGACGTTTCGGCCCTTCAGAAGAAGGGCATTATAAATACTACAGTCGCTTCGGTGGGGGAGCCAAACGATGCGAACCAGC
>STRG.39897.3
CTAAGCCGAATTCCCGACAAACTGAGAAGCCTGGCCAAAATCTGCTTGACCAGTTGCGTACTTCAATGGATGACTGGTGAGAACTACCCACATGTCCCACAGGACATCTAGGATAAGCCTATGTGCTCGACCGAAGAAGATTATGATACCACACTGGTTGAATCTGGTCTGGATGCGTGAAAGTGCTTTGAAGAACAATTGTCTTGATTATATGCCACTTAATGTGATTGAGAAGAAAGATTCGAAAAGGAAGATTGCCCATAGCTAGAGGAAGACCTGGCACCGGAATTGGCTGCTCCTGCGGAGCGGTTATCATTCCCAAGTAAACCTATTCACGAACAAGGCGCGCCTAAGCTCAAAGATCGCGACTGTATTTTAGTGAGTTTGGTGTCTGCGAAGCTGCTACAGCTGTACTAGAACTTGTGGTACCATGAGCGGCATTTCTGTTCTGAAGAAGAAAATTGTCTATACCTCATTCAAGCTCTTGAATGTTTGACAGACTGATTGCCTTTGCAGCACTCTTGAACGTGCTAACTAAGATTTCGGCCACTCCATTTGACTGTGGATGTTTGGGTGCAATAAGCAGGTGACGACATCCTATTCCTTGGAGCCTGGTGGTAATCTTTTCCGCAGTGAAGTGGTTTCCATTATCAGTAATCAACGCACGAGGCACCGGTGTACCTGGCTCTGATGCCCACGGATATATTTTGCTCTATATAGGTATTGCATTTATAATGAAGAGACAAGCCATATCGACCGTCCCATTAGGTGGCAAATTTGCCGTCGGGGTAACCAGGTATTGACTGGTCTACCGTGCACTTAATGCGGCAATGCGCCCATGTGGGCGCATCGGTATTGTTATCCGAAGTTACCGTCAACGGGTACACACAAGTCACTTTTATTGCATAATGTGAACGTTTATTATGCACGGAGCCTGCTGCCATTGTCTCGACCGGTGATGGTTTCACAGATGAACATCAATAACATCATTGGTATCCGTCATCTGCAGTGAATTCACAAGCATCAACATCAAATTTGACCACTGGTGTTAGTGAGGGTAATGCCTATGTGTGGTGACACTGCGTTCATTTCTGGCAATCATCGGCGTTATTGCCACCCCATGTGCAAACTTGTTTTTATCATTCCGAACTAAGCCGTTCTTGGTTCGATGGCCAACTTGACACACTCTTGTGGGTCACCCCTGATGGTTTCTCTCTAAACTCTTAGCTCTCCAGGTTCAAATGAACATCTCTGTGGATCGAATTTGGCTTTCTGACTGCTAGCGAAGCATTATCCGATTCGTGGCTGTAGTTATTTGGTACTCCGGATACCAAGTATTAACTAGATCCCGAGAATGGCCTATGGGACGAGCAACAAGCCAAAGTGCCAAAAGACGGTAAAAGTCAATGGAATAGGTGAAGGACGTTTTGTATGTAAACAATGTCTTTCACGTTTAAGATTGGGAGCGACACCGGACACGATACAAGCTAAGGGAGCTAAACTTTCAACCGTCCGAAAGCAGAGCAGTCAGAAATGTGTTCTTCAATTGGCAGAAACCAACTGTCCTTACTGCAAGCAGACAAACAACGCAGAGTCCTGTGGCATCGAACAACAGACCAACTGCTTAAAGCTAAGTGCTAATTGGTTATGTTTGTCCAGAGTAATTTTTGACTATGAATTTACACATTCAAACCCAGTCATCGCCAGATCGCTACAGTTATCTACCGCGTCTGCACACCATTCGCGTGGTTAGCCCTGCACGGGAAACCAGTAGCTTCTATGATGCCGTTGTTCCAATTTTACACACGTCCACATGGACTTGCATTTTTCAACTGTACTTTTCTGGATTATATATTTGTCTTTCAATGTGCCTAAAGACGGCGTCCACTGGGCACGGAGTGGCACTGACCGGCTGCTGGTCTGGAAATGTTCAACGAAAAGCCGTTCGAAAACACAGGCTCATTGTTGTCGTCAAGGTGAAACGCTATTCGTTCCATCCCAAGGTTCGCAGGAGAACCGGTGGCCGTCGTTGAAAGACAAGGCCTCAGCTTATGAACACTACACACCAAGGCAATGCAAGACGAGAACGCAGGTCATCCCACCAACCTGCTCTCGGAAGCATCAGACTCAAGTTTCGCTCTTGTTAGAGCTCATCAGTGATGCATATCCCCCGCCACACCCAGGGTTTGAACCCGGGCCCTTTCACCTCGAATGTTATGTTATTCTGGGGATCAAGTCACTTTGAAGTGTTGTTTTATTTGAAATGTATCTTCTGCTA
>STRG.31008.7
GCAATTAGCTCGTACAGTCTCCCATCTCCTGTCATTTATACAGCATAACCAATATAATTATTATAACCCCTCAGTTGCCATCGTTCTGCGTCTACACTCGTCGGACGGCAATCGAAACCGCATAGATTGTGCGAGCGTCTAAACCACCAATTTTACGTTTGAAATATTTCCGCCCCACGAATTTTAGCTGGAGAAATGTGTGACCTTGATATTAAATGGCTAGAAAAATACTGAGAGGGACCTTTGTGTAGGCGAAAATTAAAGTACACAGTAGTTTACCAGCACATGTGTCGCATAAATCTTTGAAGTTCGAAAATATTCATTCCATTCATAAATTACCACGAATTCGGTAGTTTTCTTTCTCCCTTCAGATTGTGCATGGTAGTTCAATCCTTGACTTTCCTACGTGTTGGTTCCCCTTGATTTGCTTTTTTCGGGACTGGTTTTTATTCAGTCCATCACTGGCATATCGCGCACTCATACTTATTCGAAGCGGTTTATGCTGTCGATAAAAGACATACTTGGACAACAAAATATATGCCCACTCTTCAAAGCACGAAATGGGAACCATCATGCAAATAAACGCAAAAGAGCTGGTTGGTAGGCTGCTCTTAAATACACAAAGCCAAGCAGTACGACTATTCCTAGTGTCGTTTGTAATAACGTGCGTTCCCATTTCAACAAGCTATCGGATCTTACATACCTACAAATGGCCCGTAGCTGTAGAACTACCTGTGCTGTATGTTTACAAGATACTTGGCTGAACCACAATATGAATGACGCTGTGGTTCAAATAAAAGAGTTCGCCTGCTTCCGTCAGGACCGTATACATTACAAGAAAAAAGATGGCAGCGTTGCTGTATTCATCAATTCTAACTGAAGCGGCAAGTTCTCTGTAGTTTTTCCCTACTCATGTGATGGCATCGATTGTTCAGCTGTATCATATCGCCCCGGATGCTCTCGTTTCGGTCAATTCACTATCAGCAGCATTTACATATCACCACAATGCTCGCAAACCTCGGTTAACATTTTCTATGGTTAATTTGTTCCTTTCATTGTGCCTACGTTTGATGAGAATCTTCATATAACAGTGGGAGAATTCAATCACGCATCTGCAAGGTTGGTTAGAACTTACCATGCTGTTTCCTTATTACATACGTTCGCTAGTCCTTCCGAACAAGCTTCAACCACCGGTACGTTACAGCGGTACTCTGCAATATGCCACCACGATCATTAGGACAATGTTTCCCACAACCCATGAGAAGGAGAACACTATAGGTAGGGAGAGATTGGTTAGCGTATATTGGAAAAGCGTGCGTGTAGCGTGCACGGCCAACGTTCAAGTGGCCACCGCGCTTGGTGGCGCGAGTTCAGATAAACCGTGATGTGTGTTGAACAAAATAACCAAGGTTGAATGCTACCATACATCAACACTCCCCATTTCATATTTCAGTATTCCTAATATCTGTGATACTCCGACTCGTGGTGACTCCCAGTTAGACCACATCCTGAAAAACCATTCAGAATTTTCCTCTGTCAGGTGAAGTGCACCCATTAGCATCAGTGACCACTGCTTATTACATCTTAGGTCTAAAATATACTCTCACCTAGGTCATATATCGGACATGCATTGCAAACAGATACTCTTCAAACAAAGAACCATTTTCACAGAGAGTATACTATTCTTCAACTGTTCATTGTCCACTGTTACGTCGTGGTTGAAAGACCGTCCACTTCACTTTTCTGTAAATTTTACAACATAAGTGATTAAACGGATTTTCAATAATTTTTGTGCTATAGAAACTGTTTACCTCCTATTTGGAAGAGTGGTTCTACACACCTAAAGCACTGCGCAGGAGGAAGGAGCTCGCCTACACGATGCAAAACAAACCTGAAGTACATCGACTGTCACTTTTGCTAAAACCTGAGAATACACGACTTGATGATAATTTCTCTCGACCGTTCCTAAACTCCCGAAATAGGAAAAATGGGTGACTTGGAATCAAGCTTCTCTGCGGTCAGATGGGGAAATCCCTGAAGATGAATGTATATGTAAACCGTCTCAATGTCCAATTTCTCCAACAATCAGACGACCCCCTCCCTACTTTCCCATTGTCTGTCTCGTCTGTATTTCAAAAGGTATCAGCCACAGAGGTTTTCAAGTTACTCAAATCAACGAAGATAGCCAGGCCAACGGGTCCGGACGGTTTTCTAACGGAGCTGCTCAGATATGGAGCTGATTCTTTATGTGGTCTGATGACTTCGGTATTTAACAATTCACTGGAATCACATTCCATTCCTTATTGTTGGAGTCCTATTACAATTATTCCTATACCAAACAATCCTATAGCCAGACGGAACCCAAAAAGTACCGATCGATAGCTCTATCTTCATCAGCGTTGTAACTTGCAGAACGCGTTGTGTTGCGTCGTCTCCAAACCATGGTGAGAAGTCCGACCGACGAGTTCCAATTTGCGTACAAATCCAAGCGCTCTACGGTTGACGCAGTAGCATCCATTGTGCACCAAGTAGCCAAATCCCTTGATGATTCCAGCATATTAGTTAGATGTTCTTCTTTAAACTACAAGTCGACCTTTGACAATGCACCAGGCCCGCTTCTTCTCAGAAAACTAGAATCTTTGAGCTGCCCTGCATATTTACTAAATTGGTTGGAGAACTATTTCTCTGGAAGAACACAATGCACCAAAGTAAGCAGAAAAGTCTCCGAACATCTCCCAACCAGTACCGGTGTAATTCAAGGTGCTGTTCTTTCTCCATTAGCGGTTTGCCTGTCTCCAACCCAGCCCGCATCATGCTGACGAAGTTGTTTTGGCTAGGTCTGTCTCAAATAGACCAGACTTCGACATTCATAGCAAATCTTTCACATTTCAAGGCTTTTCTAATCAATTTGGTCCTCTGTTAAATAGTAATAAATGTCAGAACAAGTTTTCAGAGACAAACAATTGTTTTCAATGATTCATTCTCTAGTCTTTACATATCATATAGGGAATGGTCGTACTGATATGGTCAAGGGTCATTCGGATTGGACTTAGTTTCAATGTAGTCACAAATGAGGCCAATATTCTCTAAGATGGGTACATTGGTGAAAAGCGAGGTCGCATACAGAGAAAACATTTGATCATTTTTTATGTTTCGGTGTTTGACGGTTTCAGCAAATTCAAATGAATCTTTGAGACTGTATTTGGCGAGACTCCTGCATATGGCTTCCAATTTAGCTGCCAGCCATTTGACTGTTTTATGATAAGGCGAGTTTATCATAGAGAGAATCGGTCTCGAAGGTGTGCCTGTTTTATGAATCTTGGATAATCCACATGACTGTGGAATGGTGGACCCGCATGGTTTGATAGTTTCGAAAGCGAGTTGGTCTAAATAGCCTCGATCTTTCATAGACTTCAGTAATTTTATGATCCGTTTCTCAGCATAGGCCGTCTTTTCTCTTTCTTGCGACCGTGTGCACTTTGTTTTGTCCACGTGCAGATAAGACGTTTTTCTGATATAGCCGATTCTATTCATTATCACCACCCCGGAGCCCTTGTTGGGTCTGCTTATTATGATGTCGTTTCGTCGTTGTATGTCCTTTAGCTGTTCTAGATGCCTTTGAGTCGTTGGTCCTTCGTTGCGCGAGGTATATTTGTGGTATTGTTAGTAACAATCAACAAGGGTGGCTTTGAATCGTTCGAGTTCATCCGACGATCTGTGTACCAGATTGCGTGTTTGCGATAAAACGTTTTCGAACTGAATTTCTGTTTCTAACTGAATTATTTTACGACGTGGACAGCAAAAACTTACACCGAACGATAACGCTTCGGTGAGGGTGGTATTCACTTCCAAGTTCCATAAATTGCGCACATAACGTTCAGGTTGAGAGGGGAAACCTTATTGGTTTAGTTGCCATTAACCAGTGAGTGGAACATTCAACTCAGCTTGTGTTTACTGTGTATTTGCAAGTTCTCCCATTATCCGAAATTCTAATAAGGATATGTTGTCAATGCTGGCCACCTTATTGGTAATCTATTTGTTCAAATGCTAATGTAATGCAGTCTACATTGGTCGAACGGTAAGGCAACTATCCCAAAAAATTAAGGAGCATTGTCTACGGTGGCTACAACATGGAGGAACAGGGACCATAGGGATTGCCATTCTTGGGCATCTGAACAGAAAATCCTCTCTGATACTTCGCACTCATTGCATTTTAATGTTACTCTTTGTCAGTCCCACGCGTCGACCCGGCCTAGGTATAAATTGCTTCCCTGTAGATCATTTTCGTACAAGAATTCTGTTGTTCCGTTTATAGCACATGTCCTAACAAACAAGGATGTCGTTCTGTCTGAAATGAGATTCCGTTTTGCTCTGTAACTTACTTCGCCGGTATTTCCTTTGGCACAAAAGCGTTGTAGAACTATGCGCCAGCTATATATATATCCAACAGAAAAAGCAGCTTGAGGTTTATCCCGAAGTAAATGATAATTTACTTACCTGTGTTTTCATATTGCATCGCCTCGGTTTCTAGCGTTTATAAACCAACGCTTCATATCTTTCAACGGCAGACACCGGTTCTTCTACGATCCTTGAGGTGGAACGAACAACGTCTGGGGTGTAGTCAGAGACAACGAATTTCACTGACTTATCCTTGACGGCAATAATGACTCTATGTTTTTGAACGGCATTTCGCTGCGCACTTCCAAATCAGCGGCCAGTTGAGGCCACTCCGTGCCCAACGGACGCCGTCTGTTGTCACAGTCAATGACAAATACGTAACTTAGAAAGTGAAGTTGAAGAATATAAATTTATCTGAACGGAGACGAAATTGGACCAAAGGCGTCAGAGGGATTACTGGAGAGCAATAAATATCTGCAAGTGATTATGTGAATGGGCGCAGTTTTAGGATTCTCCTTAGTTAAGTCAGAATATGCTCCCGTATAGAGTCTATAGCCCTTGGTCCTCGGTTCGTGACACGTTAACAAATATACGTGACAGGGCACAAAAGAGCAGAACTCAAAACGCTGGAGCGGGATAATTTGTGTACTGGAGGAACGCAATAGCATGCAGACGGTGCACACAGGAGGAGCAAGTAGCGCCATGAAATTCGGTGATTGTTCCGATAAACAAATTTGTTAGTGTTTGTAATCATGTGTCGTATCGGTAGCACTACACAGTGAGTGTGTCCAATAGTAGGTCATCCACGGACGGATGATTTGATGGCAAACCATGTGAAAAAGTTGTTCGGAACAATAACACATCGAAAAGGTACATTATCCGTCAAGTTACGATTTTTAAGGCGCGTTGGTTGACGGTGCTTATTTAATCTGGTTGCTTAGTGGAGTACAAAAACAGAGCACCGGATGAATGGGTAATGCACGAATGGGAATGAAAATATCATCCGGAGCAACATTACCTTTTTTGGGACCCATGATGGTGACTTCGTGAATTCTTTAGTATAGTTATTCTGCTGGTCCTGTGGGTCTTTTGATGAACGACCTGAGTTTCCCGAAGCACGATTCATGGGGGAAACTAATAGCTGCATCTCACAACCGTGGTGTATGAGATATTATCCTAGGGTAACGCGAAATACCTGACAAATGATAGCCCACAGAGTGCAGCACGTCACGGCGTTGCCTCGCGGTTAACATGGAGATCATAAATCATCAGTTAAGGACTGTAAAAGAGCATCCACGTTGATCTGGCACACGTAGTTCTTCCAAGCTGTATTTTTCGACTGGCTGAAAAAATGACATAGTACGAATATACTAACCTGCGTGGATGATCGCCTTTGAGCGCTGGTGGTGAATTGAGGGCAGCCCAAAAGATCCACAGATCTCAAATATGTACAGACCCCAACACTTGTGACTCTATTTCAACAGCATGGACACTAGGAGTAATTGCACCTATTGTGAACTAATATTGAAGAAATACCTGACAACATTCGGTTTTCCTTAGCATACCTATTCACTGTAATTTAGGCGACGAACGCTGGTGTTCTCATAATGTTGCCTCGCCACAAGTTAGGCATTTTGCACTGAGGACCTTCTTGCGCCTCCAATAACTTTCCTACTTCGTCCCTTTAGGCATAACAATGTATTCTGATTCCCAGAATCTGAAGGTAAATGACCAACGCTAAATTGCTATTAATACTGAATATAGTATGAATTTCACAAAAAGCAACACTTAAAAACAACTACATCAATGTCTAACGGTATATATGCGTGTACACATGTATGTAGTATGCCAGAGATAAAATAAACTTCAGAGATGAGCATTAAATATTACCATGAGCGATTAATCACTTTTCTCCATAGAAAAACTGGACAGCACATCCTATCATCCGAGAATAAAGAAAACCAGCACAGCACCGCCTGGTCACAATGGCATTCAGCAGAAAAAATGCGCTGTTTTTGTAGTGCAGACATATACTAATAAATATTTTTCTTTTCTTATTATTATTTTCTTTATGAAATTTCACGAACTTCTGTGCAAACTTTCCAGGCACATGCCAGGAGTCATTTTAGCCCAAAGTTTGCCCAACCGCGTTGAGTATTGTGCTGACTGGGATCAAATTGTTTCTCGGAACTGAAAACCTCTCACATCATTTATTAGTTCACCTGCAGCTGCAGTGACAGATTCATAGGCAGGGATAGGAGTGCATGTACCATAGTGACTAGTGCAGTGGACGAGTCATCCCTCGCGCGAACAGCAAACGACCATTACCAACCCGGCTTAGTCGATCGCGAGACGCATTACAAACTTTGATCATTAAATTGATTTGGAAGCAGTGAACAGACCCGTGGTTTAAATCAAAGCACAGTGTACGCGAACATGTTTTTCATGATTTGTTTTCGAACCACTACAGTCACATTTGCTTATCATGAGAAAAGGGGGAGAGTACAAGGACAGTCAGTAGGTCTGTCAGTCAGCGTCATTTGATCGGTTCTTCGGCCAATCTATTGGTTGATACAAGGGAGATGTTGGGGATGTAGTGAATACCATCGTGTGAACAGTTGGTGAGCTGGATTGAAAGTGTGTTTACGGGGGACGTCATCAATCTCTGACCAAGGAAGCTCGAGGGCAAACGCTAACTTCTTTTGCGAGTATAGCACAGGCTTAGGGCCCCGCATGCTAGTCGACTAGGCGATCGCCTCAGCCATTGCTAGTGTGCAGCATCTGGTCATTACGTAACACTATATATAACACGGAACGAACTTCCAAGTTCGGTCAAAAGTCCTGTTTTTAGTAAAAGGGTAACAGCTTAACTGAAAACCGTACCATTCACCTCGCATTGAAGCCCGCGTGGCTGGTGCTCTTTGACCCGTTGCGGCAAATGCCTGCTCGTTCGACCAACGTAAGTTGCACCATAGGTGCACTTGAACTGCCAGATAATCATTGATGACGTCAACGAAGGCAGTCTATCTTTGTTCTCACATCTGATAACAGGGGTGCCGTCCAATCACTGAAGAGGTGCTGGTGTAAAGCATCACTCGGCTGTTGTGACATGAATGAGGAAAAGACGAATGTCACGGTATAATGCCATTTCCATAAGAATTGATAAATCTCTTTCATTGTAGAATGCTGACCGGTTTTACTTCTTTCTTCTGTTTTTGTTAAGTCCTGCTATTTAATTTGTTTTGGTGAGTTTCGATTGGCCCATCGGTCATATATAAACCTTTGTGCGCCGCAGTTCCATCAGTCGGCTGCCGCGTGCTACGCAGCGCGCCAGGTGGTCGGTCGTGGCGCATCCGGGAAAGACGTCGTCGAGAGTCTACGATGAGGATGTCTAGTGGGTCCATTGTGCGACTTGTTTGCACAGGATATGTTTCCATTAAGCAGCTAATTGAAGGGACTCATTTGGTGGTAATTTAGTGGTTAAAGTAGAAAAGATCGCCAATACTGTACGGTGTTTTTAGCGACTGGGCGAAATTAGAGTTATTGGCATGTTATGGGTTTTTCTCAATGAATATCTTTACATAAGGACTGTGAGTAGAATATTTTACTCATTTTAAAAGCTTAAATTAGAGCTGTCCACGACTTCTCTTTCTTAATGAACGAAAAGACTATTATTTACATGCTTTCCCCAGTTTCTTAAAATACAACCTAAAACGATACGGAAATTTGTAAATCCTGCCTCCTCAGCAGTAAAAAGGAACGGCCATTGAAAAAGGGAAAAACCATAAACATAAACCAATCGTCCTTTACTAAAACACCCAGTAGTTCAATTCCACCTGACTAATCTAATTAATGAATCGGCCGCCCATGGCGTACACAGAAACCACCTTAGAAACGACGGCTGCTCAAAAAAGAATTTTGGACTAATTGGACGCTACCGATAACAGGATGAGTTAGTCATGAAAAGAATACGACGTAAATGCACAACGGTTTTGTGAATCTTGAGTAGTCCATCCCACATCTCCCCTTTATCAACCAACCGATTGGTCAACAAACTGATCGAATGACAAACCGACGGGTAGACATACTGNNNNNNNNNNTGTTCCAGTAGATCCAGTACCGAAAGCCGCGGCTTGCCATGAAGTTAAAGCTGAAGCAACGAGGCCCGCATAAGCCGGATGTCTAGCATAGGCGCTCAAAGCAGTCAACAACTGTTGCTGTTGTTGTAGTTGTAGGTACTGTTGCTGAGTCACGAGACTGGATTTATTCGCTTGAGCCGACGTTGATGCGATCGATGGAGGGGGTTGGGAGAGAGGGGTTGGCATTTGTTTCATGCTAGCGGCGGTGGCGCTCGCAATTAAACTATTCAGATAGTGTTTGTAGGCCAGCGCCTCCATGTTGTGTGTATCCTGTCCTCGAGCACTGGCAACACGACTATAAATGGCACGGTCCTCCATTTCGACAGAATACGGCATATAGTTCGGGTTTGATTCAAGCCAAGCTTCCAAAGATTTACGTTTTGGGGCCTTGTCACCATAGATCAGAGAACCATCAACAAGGCTGATCACAGGCACCCTAACACCGACTTGGATGCAATGGCACAGGCTCAAACTATGGACCCTGACATCGAACGACTTCGGCAAAACGGTTCTTTGAGTTTAACCACAGTGCCTATCCCAGCTTCCCAGAATACCATCGTGTGCGATGTGTCGCAAGGTCGCCCTAGGCCAGTAGTTCCTGCTGCCCACCGTTATCCTACGTTCCTGACACTCCATAATCTGGCTCATCCGGGTGTGACTGCCTCGGTGAAACTGATAACTGAGCGTTTTGTTTGGCACAATGTCAAACGAGATGTCCGTCAATGGGCTCGTGCTTGTCTGCAGTGTCAACGTGTTAAGACCCATAGGCACACTAAGGCGGCGTTAGCCAGGTTCCCAGAACCTGAAACACGTTTTCATCATGTGCACGTCGACCTCGTAGGACCACTCCCACCTTCGCTTGGGTACGTTTACATACTCACATGCGTGGATCGTTTTACTCGCTGGCCGCAGACCATTCATATCCCTCGTCCCACGTCGGAAGAAGCCGCGAAAGCTTTTCTGGCCGGTTGGGTTAGTCATTTCGGTTGCCTAGCAATAGTGACCATCGATTGTGGTCCACAGTTTGACGGCGCTTTTGACAGCCTATTTGCTACGCTTGGTTGCCAACACGTTAAGACGACAGCTCTCCACCCTCAGATTAATGGTACGGTTGAGCGTTTCCACCGGCAATTAAAAGCCGCCCTTCGAGCAAACGGTAACCCCCTTTGGAATGAAACACTACCATTAGCACTCTCAAGCCTGCGTAGTACCGTTAAGGAGGAGTTACACACAACACCGGCCGTACTAGTATATGGCTGTACACTTGGTCTGCCTGGGGAGTTCGCAGCTCCCTCACCAACCCTGACTTTCGACTACGGTGACTATGCTCAGTGCCTTAAGCAGCGCATGCGAGTACTCAAGGCCAGTCCGCCGCGCGAACAACAGCCTACAAGTTATGTCCCAACTGCGTTAGAAACCGCTACTCGTGTATTTCTTCGCGTCGATGGCGTTCGATCACCACTACAAGCGCCATGCACTGGCCCGTTTCGGGTGATAAAGCGTAGGGCAAAAACATTTGTCATAAATATCAGCGGACGACACGACACCGTATCTTTTGACCGTCTAAAGCCTGACGTCATGGAGTGCGAGCCGCTCGGCCAATTTACACCTACTCAAGCGGCTCAGTCACCCGCATCGAGCGAGTTATTACTCGAACCACCCCTAATTACGCCTAGTGAGGACTCGGCAGCTAGTCCATCACATTCTCCAACCGCACCCGCAAAGCAAAGTAGCCGACGCGGTCGTCGACTACAAAATCCCATCCGCTTCGCCGATTTCGTGACGATTTTTACAACCGACTGTTAGCAATAAGTTGGGATGTTCACCATGGATTTACCAACCAACAGGCCCGAGAAATTACAACCGGTAGTTATGATTCCATTTTCTTCTGGCCTTCCAGCGACCACAACACCGAAAATCACTTGTGTTTTGTTATTACGGTCGAATATCCGCCGGCGCCCTCAGGCGCTCTTTTGTTCCACTTTAACTTGCCCTCTCTCGGACGGAATTGTACAGTCACATTGGTTTCATCCGTGGCCTCGCTGACTCCCGTGCACATTCAAGGAGCCAACCGCTCACTGGACAACGGGACGATTAGTCAGCGTGGTACTGGAGACGACAACTGGACGCCCTTTTGGATGGACCTGACGCGGCATCTTCAGGCTGGCATGCGTATGAGACCCGTGGGCGCCGAAACACAGTTGGACCTACGCACATCGGACCTCGAGAGTACAGGCATCGTTAAACTCATCTGCAGTCGTTCGACGTCACCAACAGTATAACGGGCAAGCTACGAGGAGTTCCTGGTCAACCAATACCTCCGGCCAACCATCACGATCGAATCCCAACTCCATCGGACTTCTAGGAGGAGGCCCCTGTAGCGGTTGCCATCTTCATTCGTACTTTTATCGCGTTTATTGTTTAACTGAACGCTGACCACCAATCGCGGTGGCCATTTGACCGTTGCTCTTGCGCACGCTCCCAAATACACGCTAACCACTATCTCTCCCAATCGCCTTCTCGTTCTCACGGGTCGTGGAGAATACTGTTCTGGTTAACATATTTGTGCAGTGCCGCACACTAAAGTAACGTGGCGGTGGTCCACGCAGCACAAAGGACCGATGCACGCGTTTACTAAGGAAACCGCGAAGTAAGGTCTTATCAACCTTACACATCCCAGTCAGCACAAGGGGTCAAAAAAACGCCCCCAAACGGTACCTTCCGGGACTGTTCTTCAAAATCCCATTTTTATGATAAATAAGTTGGGCAATTGTACTAATGAGCCCTGAAATTGCCAACTGCGAAGTTTTATCCCCATAAACGTCATGGTTTTGGAGATATACGCACTTTATTGTTTCGCTGCTTTTTATCACTTCCCGGTGATTATCTTGATTTTTCAAGCATATAAGCACCCAAATGTACCACTACAAATGAGTACCTTTCTTTTTTTCGACAACTCGAGCATGCTTCTTCATGAAACACCGTCACTGACGTTTTTCGCTTTTTTTTGTTTTACGGAGGTGCGCCATTCTGTCACGCGATCCGTCGAAGGTTACACGCTACCCGTAAGTCGTCCTGTACCGAGTCTTCACTTTGGTCAATAACGACGTTTTGTGTCACGTTTATGCTGTTATTTCAGTCAATGAATATCGCCTACATGTTTAATGTCTACTGCAGTGTCCGTCTATTCCTTATTAGCTCAGTATTGACTAATTAACGGAATGGCTGTATTCGTTGTCATGTTTGATGGAAGGTACTAAGTTTTTCACGTGACTAGTAGATTTTTGCAATTATTCACGAGATACGCTTTATGTACTGCTATATGCCCTTTAAATTCGAACCATATCTAGTAGCTATCATTGCACAAAATGAGACGACACCGCCGTAAGCAGGTGTCACTTCCTAGGTGCTGGAGAACTAACATCTGGCGACGTCAAAAGGCTTCAGTCAGAGCCGCTTTTGCCACAATGGAATCTTTGAATGCCTTGGATATTGACAATTAGTTAAACGCTGTAAATGGTAATGATTTCCACGCTTTGTGAACCTTAATGGCCATGTAAACCAGATGATTTGGTGAGAATGTCATCATCTGGAGCAATAAATACGGACTGTGAAGTTTGGCCTGATGCTCTCCATCAGCCGACCGATGTTGGTGCACCAGACATTTCTACAAGCTTTTATGGGTATTCTATTCAAATTATTCTTTTGTAAGATATTAAGGAACGCTGGAGATGATGCACAAGACTTACAAGCCAGTGAAGACGAGGAGAACTCGTGGTTTGCACATACTTTTCACGCCTCAGACGGCATCCCAGAAATCCCTGCGGAGAGCACAAATGTGAAGGAAGACGTTTCGTTGTTGTGTCTACTTACTCCACCCATTAATTTAGACTTAATTCCAGGACCTTCGGCACGTTCTGTTGCACGACAGGCAGCCATACAAATGCGTCTCTCAATGGCGAATGTGAGAACCATGCTTCGCGTATTCAGGCAGGTTCTCCCGGATTTGCCGACAGAACGAAAAGACTATTATTTACATGCTTTCCCCAGTTTCTTAAAATACAACCTAAAACGATACGGAAATTTGTAAATCCTGCCTCCTCAGCAGTAAAAAGGAACGGCCATTGAAAAAGGGAAAAACCATAAACATAAACCAATCGTCCTTTACTAAAACACCCAGTAGTTCAATTCCACCTGACTAATCTAATTAATGAATCGGCCGCCCATGGCGTACACAGAAACCACCTTAGAAACGACGGCTGCTCAAAAAAGAATTTTGGACTAATTGGACGCTACCGATAACAGGATGAGTTAGTCATGAAAAGAATACGACGTAAATGCACAACGGTTTTGTGAATCTTGAGTAGTCCATCCCACATCTCCCCTTTATCAACCAACCGATTGGTCAACAAACTGATCGAATGACAAACCGACGGGTAGACATACTGTAGCGGCTTCGCAGACACCAAATTCAATAAAATACAATTGCGAGCTTAGAGCTTAAGCGCGCTTTGTTTAAGTCCACCGGTGTGAAAATAAGAACACGTGAAAAAGAAGAAGAACCTTCGTCACACTACGTCAAAACAGCAAGGCGCGCTCCAGCTCATCAGCTCTGGTGATTAGCTAGATCAGCCTCCCTTCTCCTGTACTTCATACAGGGCAATCAATACAAGTACAAAAACCATCAATCGCTGTCGTTCTGCGTCTTTATTCGCTGGACGGGAATTGAGTCAACAAGTCGTGCGTTCGACCAAAATACTGACTCTCCTGGATAAGCTGGATCAAGCAAATCCGGTACTTTAAAATCAAAAAAGGGCTCGAAAGTCGGACAATAAACCCCTTTTACTCTTTTTTCTCTCGTCGAACTTGTACATATTTTATAGTTTCTTATCTACAAAAGTGATCTAAAAGGCTAAAAACCCACCCTTTTGGGTGCAAACGCAGTTACGGAATTGACTTGAAATATAATAATCTTTCAAGAGGCAATGAATCGTGTACTCTGACAAACCCACAAATCTCCCTTCCGACCACTTTCACCTAGGCTTCGGATGAACGCGCATTTTCACAGGAGACTAATTATTTCACAAAGTTAATGTTTAAATTGTGCGCAACCACATAAGTCATTACCTTTGCATTTTTGCACTCTCGCCGACCATCAGATTGGGTAACAATCCAAAGAAGAAAATATCTTCGGAAAATCGAATCAACCGAAGGTCCATTCCCATTGAACGAAATTATCTCTCTGTCAGTTCCATTCGCTGGAATACACCTCATTTTTCGTCACCTCTCCCTTTTATACCTAACATCACAAAGAATGGGAGTACGGAAGGACATAAACATTGGGATAAACGGGGTTTGAAGAGGGATCACAAACAACTTATTGCAATGGAATTGCAGAGGTTGTTGACTGAGCGTGAACGACTGCAGAACAAGATTCAGACATTTGTATCGGATCTTTCCGACAAAAAGGATCCGGTATATTTCTCGATTCTTATGGCCACTGAATATGAAGACGGAAAGTTATCACACTCACTGAACGCCAAAATGTGGAGTGAGATTTCCCACCGTTTGTGTCAGCTGAAGTTAACAGAATCCGCATTATTTGAATAAAAACCTTTGTTCGTTATACGTATTCAAACAGTATTTCTTCTGAGGTATTTTCCTTCTCATTTCTTCGCGCAAATTCAGAATTCTTGAACCAGGGAAGAAAAAATCACAGAAAGACAGATTACAGTTCGTCAGGGTTCTACTAGGTTGAATTCCAAGACTAACGAGGCCATGCTGGTTGTCTGATCTCTCCCATTATAATTGCAATAATAATAACCATAATTATGGCTATTATCATTATTATTATTATTATTACACTTTTCTGGAACAAGTTTTTACGTAATTTTCAGCTGTTGAGAGAAGAAATATGAAGACGGGCTAGCGTTTTAGATAAAAATTCATCCTTGTTTGTGGAAACATGTGTAAGGGAAAGAACTACGGAAGTTCTGTACAGCGATAACTTTGAGAGAAGCGGTGGAAACACGGAGCGGGTTAGCGGGTGTGATTGGCTCAGAGAAAGATTGCAATGTAGTGGATATGAACAGTCTTCAAAGATCTTTCCAGCAAATGAAATAGATGCTATAATTTTTGTATCGGTTGGTGATCGCTGAGCTTGGCGGTTAGGTCGCAAACGTTTACGACCAAAGGCGAAG
>STRG.19011.1
GAGGACTTCAACAAGTTGAAAAAATCTCGCATTTCAACCAAAAGAAGAGAAAACTGGTCGTTATCACCTTGAAATAGATATAAAAAAATAAATACTCCAGAAAAAAGGTGGTTCACCACCGAGTTTCATGCGAAACTCTTTTGGGGTTTTTGTCTTACTAACCAGAACACGTGCCAAGTAATGCACTGTAGAGTTGCGAGATGTATTTATATCGGAGGGTATGAGTCTAAATACGGAAGGTGTAGAGGGAGGCAATCGGCGTACAGATGAGTCGTGGTACAGGAGATGGGTAGGGTCCGCAAGAATCTTCATGGCGAATTTTTGACAGGCTTTAATGCGTAGATCGCATACTGGGAAGTTAAGAGAGCCTGTGGGAGTCAAAGAAATATGACTGATAATAGCTAAGCCGCGGTGCAGTGTGATAAAGTCCTTCTAAAGTAGGCCATGAAAGACTACCGGAGAGCAGTAGGGTAAGATTGGGAGAATACATTGATGGACAAAAGAAAAAATGACAGCTTCTGAAGCTCCAAACTGTTTTAGTCTTTGAGTTTGGAAAGACAGTCTACGTGGTTTTTTAACACAATCAGGAATATGAGAAGGCCACTGTAAACTGGTGCTATAGAGTACACCAGAGTTGTTCGCTGAAGGACTCGACTAACTCGTACGAACTTTAGTACCTTGAATTCTATCAAAAAAGTAGTCTTTCACCCATGAGAGTAAAGAAATAGGACAGCCTAAAGACTCCAGCTTTTGAAGAAATAGAGAACTGGAAGCCGAGTCATAGGCGGAGAAATAGTCGAGAAAAATACAGTAAGTGATTTCACGGAACTATCCAAGTTCGTTGTCCCCCGAAAGCATCTGTTGGATTAGTACGCAATCTGATAGGGGTCATAAGAAAAATCAAAAAAGGGACGCGATCGGCTAAGGATAGAACTTTCGGTCAACTTGATCTTAGAAGTGACGGCAATGGGACGAAAAAGCTTTGATAAAATGTTGAAAGTAGAGTGTTTGTGAATAGATACTACAGCCAAGGGTTTTTAACAGGGTGGAGTAGCACCAGCATCAACAGACTTGCTGATGACGGAAGTCATAATTCCAGATAGTTGACTTGTTCCAAGTTCGAGAGCAGTAGAGGATAAGCCGTTCGGACCCGCATCAGAAGCTGATTGTGAGATTCAAAGTAACTTCATGACTTCTTCTGAGGAAAATGGCTCTGTTTCTTAGGGAACAGAACGAATGTAGGTTTGTGGGGTATCCGATGAAGCATGAATAAACACAGTGCTTGGACTCTCGATATGTATATTGTAATTTTCTGACCGGGCCGGTAGTCCACAGGTAATCCGGATTTTGTGTCAGAGATGTTTCCTGTTGGTGGTACAGAAAAACTGGTAGGCAAATCGTGTATTCAGCCGTTGTACCTCTTGTCTGGTCAGGATAGTGTCCTTTTACAGAAGCCTGGTCACGTAGTTTATTGTCGTGCTCTTTTTGTCCTTTCATAGGTTTAATTAATGGGGGAGTCATTCTCCCGTTGTTAAGAAATGCAGTCTGCATAGAGCAACACAAATCAAATACGGCAGTCAGTGTTTTCGTAAATGCTTTTAGCGCACAATGAGAGTAATCAAAAGAAAACTGCGAATCAAAAGTGCAAAAGAGTCTTTGAAGAAGGGTACTGTTGACGGGCGACAAGTTTCTAGAAGGGACCTTTAGTTGTTTCGTCCTGACGAGTGACGAGTTTACCGTAAGTTAACAGATTTTGGGTCTGAAGATAATGAGAGCGTGATCACTTGTTCAAACAGAAGCTTTCAACTGTAAGAGGAAAAGTTAAGAATAGTTAGTAATAATTACGTTTAAGACAGCACTTCCCGTAGTTGGGATAAGAAAGCGGTCACCTGAGCTAAAAGCAAGTAAGGGATTCGTAGGAGCATTGCATAAACAGCCAAACAGTAACGCAATCGGGACGAGGATAAAGGTGTCAAGGATCAGATCGTTCTCCTTCTAGAAGGAAAAGGGAGCCGTGTACGGAATATTGTGCCTCGAAAAGGCGGGAATCTAGGATGACATTTGAAAATCACTCAGTGAACACCGTCAAAAGAGAAAGTAAAAACAATCTCAGATATGCCAGACCACTCGGAATTGATGTAAGTAAACACGCTATCAACTACCCTCCTCTTGTACTGTTTTATGTCTTCGCGAAAGCCTTTAAAGTCCTCAATGAGATCGAGTTCGTCTTCAGTACTTTGATTTAAACAAATACCTTGGACACAGGCCACACAAGTGTGAGAGTTCAGAACACTGGCTAGAAACGACATCATTCAAAAAAGAGAGTGAATGTTAGTGCTGACCAATCCAGGAACTGTCATCTACCTTGGGCTGTGCGACTAAGCGCAGTCTACCAAGCGAACCACTTGCGTTTCTTGGTCCACGTGGATCTGGGCCAGCTCGCACAAAAACGAGTTCCCAATGACGAGGCAGAACATACCCTGTCTCCAATCCGGGTGAAAGTTTCCCTCATTTAGTGGATTCCTAGTGACATTTATTGATAATAAGAATAATTTGAGAAAGATATTGATCAAGTTCACAACCAAATGTATCACAGTCAACCGTCATTCCTTATTCTGTCGTATAGGAATTCTGTGGGGGCATTAGCGAAATAATCATTAGAACGACAAGGTAGTCCAAAGGGAAGCTGGCTAGTAGTAAAACCCGGATTACTTTCTTTTCATAGCAATTAGCCGAACTTCCTTGACTTTTTCTGATGTTAATTTCACCTCGTTTACTCGGAATTTCGTTGAAGTCGGTTCACACTCGCAGGCCACACAAAATATCTTTCGAGAACAGAACAACGAGATGTCCGCCCGAACACCAATGACGGTTTCTGTTATCCATCCCGTCCTCACACAGCCCGAGAACCAAATCTCAGGCGTTTTTAGGTCACCCGATAGTACCGATACAGATTGAGACCCAGTCACTTCTCTGGCACGACAACGAACCGATAAGATGTTGTTCTGAATGTGGCAATTACAGAGTGGGCAAAGTATTCGAGGACATCCTGGGGAGGTCGAATTTCGCACCTTACCCCGAGTACAAATTTAGCCACTTTACAATTCTCATGAACCGAAAAAAGAAATAAATAGTGAATGAGATGTAGTAGCTTTTAATTGACGGCAGTAAAGCTGACCGGGTCGTAAATTCTTATCTTAAAGGAAGTTTGCTCCAATGGGAGTCTTTGAACACAGAAATCAAAAACACTAGACTGTACAACACATATATTTCGGAGCATTTAGCTACACACATACTAGTGTGCACCGTAGTCACTATGATCGGTTTTGGAGTCTTTCAAATATCTTCCAAGTATCTAACGTGCACCCGGGTAATGGGTGCTACTCTAGCGTATTCCGGGTTATTTTCACGAAACAAAAACTGATTATACAAACACGTAAAAGCTGAGGATCAAATAGGCGCAAATTCAGTTAGCATTCTTGGTGATAGCTCTTCCGGACTTCCGGCTTTATCACTTTTCATCTTCATTAGCGACCCATATACTTGGAACTAGTCGTTTAGGTTTATTGTGAACCCTAGAGTCATTAATTTACAATAAATATCGGTCAGGTCCGCTAACTTGCTTCTCTATCATCCATTTTCACGTATAATTTTCCAGCGGACTTTACCTTGCACCAAGCGGTACTTGCCCTATTTTGCCTACTAGCAAGCTTTTAAGTAGCAAGTTTGGAAATCCGATCTCTCCAGGGTGTCCCTAGGGATTTATGTCCACGATGTACATGCTCGCTGGGTTATGACATTTGAGTTGTTTTTAGTTGATGATTCATCCTAGATTGTATTCAGCTGGATTCGCTCCACTCATGGTGTAGATATGGATTATGACTCGACAGAAACCTGTGCTTCTTACGCTTCTGAGAAAGGAAAACGGTGGATTTGAAATCGAGCCGACGCAAAAACTCATGGGGAAACGTCTTTACAGTTCTCCCAGGACCTCTGAATGAGGAAGCAGACATTGGCAGAACCGCTCGATCAGGGTGGACGAGAATGACCGAACACATCCCAAAATACCTTGGTAACACGATCACTCTGCCAAACTCAAAAAGGGACTGCACAATGTAGGCCGACCTCCACCATTGCTCACCTATTGGTCGAAAGCGGTCACGAGGTGGGCCTGCAGAACGAATTCCGGGTCTCGTTGTATCAACACGACAAACAACGACTGAGGGCTCCAGAAGCGTTGTGGCTCGTCCACACCAAACCCTATCCTTGGGTCCATAAGCGTATGACATTCATCGTCGGTTTTCCGTGTCCTTAGCCCATAACCCGCAACAAAGTACACAGAAATATATAGATTTTCAAGGGGCATAAAACTGTTTTAATTGTTTCAATCGTTTGATGATTTTTAATTTACTGCTTGATGTTCTATATAAGCGACCGGTGAGATTGTACGAATGGAAGTCCTCGAGAAGCATTTGTTCCGTGAACTACTTTTCTTTCCACGACCAGGGGGGTGAATTATCTGTTCCGTGGTTTTTCCTCTCGCAACAATTCCCACAAGCATGAAAATCAGATTATTGGTGTAGTACAGAAAGTAGTTTGTCATTTTTATTTTGCCACAGCTGCGGTGCTTAAG
>STRG.5654.5
TCATTAAGTTGAAGCATTTTGTCAGTTTGCCGGATTTGTTGCACACTAACTCTTCCCCTGCTATCCGTAGCTACATATATACTCCCATTTACGCATTGCTATATATGCAAATGCCGAGAGTGATACATCGAAAAGAAATTTCTTCGTGCTTGAGTAAAGAAAGTAATTCGATCGACATGGACGGTCAGCAGACTTACTGGACAGACTGCAATACTTTTTAAAATTAATTATCGGAGTTGAAGAGCATCTTTTGCCACAAAAATGAACTCGAAACTTGTTTCCATACTTTCAAAATAACTGACTCCGTTCGAGATCAACGCATTCCTAGATTAACCACATTGCTGGATATCTCGTGTGTAATGCATGAATCACAAGAACAAATCAAGTTTCATGAAGATCGTTACTATCAAGACCGTTCCAATTTGAGGCATAATTTGTCATTCGCCGGCTGTGGATTCCTTGGTCTCTATCATGTGGGCGTCTGTTGTTGTATAAAGAAATTAGCCCCACATCTGTATCAGAACAAGCTTGTATCGGGCACAAGTGCCGGAGCCATAGCGGCCGTATGTTTGGTGTGTGATGTCAGTATTGCGGAATGTGTTCAGTACATGTGTGAACTGATAAGCAATGCTCGACGTTACCTGTTTGGTCCTTTTGATCCAAGATTTCGAATAACGGAACACTTACGCGAGGGCTTGAATCGAATATTGCCATCAGATGCTCACATAATTTGTTCCGGTCGCTTATCAATCTCCCTTACCAGTTACGCAACGCACAAGAACGTAGTGGTGAATCAGTTTCGTGATAAAGACGAACTGGTCAATGCAGTACTGTGTTCGGCATACATACCGATTTTCAGTGGATTTGTTCCACCCACGTTTCGCGGTCAGATGGATGGCAATAATTTTCGAAGGTTTTTCCTCAACCAATGGACTGTGCTCTCTGATGACTAATTGGATACCTGTGGATTCATTCTTGAGTCCGTGACCCGTCGTGAATTACCATTTCCGTATTGGATGGTGGTCTTTCGGACAATTTGCTCTGCATTGACAAAATGACCATCCGTGTGAGTCCTTTTGCCGGGGACGCAGATATCTGCCCACTGGATGCCCCATGGGATTCCGGCTATTTAGCCCCAGCGCCACAACATTTCGAGGATGTGATTGGCTCCATCAGTTTCTTGAACAATAATATCCGGGTGAATAGGACTAATATTCGTCGACTAATCTGTGTGGTCTGGCCTATGAAATCAGACGAACTGGCCAGTTTGGCTTGCCAGGGTTACGAAGATGCACGACGTTTCCTGATTGCGCGAGGTTTTATCGCGTGTCGGTTACACCGACATTCTCGGTTTTCGCTATCAACCTACAATGTCCGTGGTGATTTTGGACTGACCACAGCAAACTCCGTGCGTCGTTTCCGCCGGAACACGAGCCTGCAGAACTTGGGCACGAATCACACAGAGTTTTTAAGTAAGAGGCGCCTGAGCGGAATTGAGTCGTCTCATTCAAATCGTCCTCCTCCATCACCGAGTTTACGCTGTCAGGCCGCACACAGTTCGATCAACCTTGTTCATCTTAATTCCGCTCATGGTCTGGGTTGGAATGTGTTCGAATGCGCGGCGTGTCAAGAAGAGTTACGTAAAGCGAATAATTCCACATTACCTGCATTCCTCCTCTCTATAATTCGGGGCGACGGGAAACTAAAACGAGGGCCGTCCGTACCTTTTCTGACGTCATCTCTCCAAATTATCGAACAAGGATGGACGCTGGTTCAGGATGCCATTCAGTCTGGTACATCATCGCTGTACTGGCTTGGTCGTCACCTGTTTTGTCTTCCATTACTAGTACAACTTGACGTGTTAATTGGAATTGTGACCAGGT
>STRG.55176.8
AGTGGGGTTGCCGGCTATTGTTGACAGTAGTGGGCCTTGGCGGCAATGATGTAAGCCCCTTCTAGTGCACCAATATCAGCACTACGCACTGCATCACTCCTTTCCATTAGGGTGGTCAGTTCAAATTTGGAATACCAGTGTTGATTAGGAGAAAAAACTGCACCCTTTGAACCACACATTATTCAAACTGTTTTAAAATTATTCATTGGGGATGTCTTTTCAATATCTCTCATTTAGTAGGAACGAAACTGAATAAAGAACGACGGTATCCGATACAATTCATTTTATACCTATTCCTAGATTTGGAAGAAAAAGAAACCTTGGAAATCGAGTGTCCATCAAGTGACAGCCGTTCAAACGCAAACTGTGTGAACAAATTTCCGTTTGTAGTACTGTACTTGTCTAACGGAGGCTGAATCAAACGGGAATCCAATGGTCTCATTCATCTTGTGCATGACGACATCGACGCAGAGGCGTTAATATTCATATATGGAAGTGCAGCATCCATTGAATGCGTTCACGATGCCTGGATCCACTCCTTTTTTGCTTCTTAATCGAAAGTCACGATTCGGAAGCTAAAATAACGACTAGGAAGTATTGCGGCTATTCTAGGGTCATTGACACTACGGTTTGCTTTTGTCCAACAAACATGTGTGCTCGAAATTCAGATGAAATCTACCATTGCTAACATCAGTTGATCTCACTCATGACATAATAAAAGCTTCAGAGAGAAGATGACATAAATTATACTCACGCTAAAGTGACCAAGATGGTAATGTGGAGCAAAGTATATTGATCTTCAATTTGCCTGCATTTACTCTTAATAAATCTTCCTACTTGCTTCAGCAAGGATTCCACTAAGTTGTCTTTGAAATAATTGTTTTTCCTTCTCACAATAATGCCACCAGAAAAATCTTTTTTGAGCTAAAAATTGGCCTCTATATACGTAGATGGTTAATCCATGTGAATCTGATCATTGTCATTCACTTTACATCCTCGAACACAATCTCAGATCCATCATTTCCATTTTTCAAACAGTCGATTTCTCCTAATGTACTTGTACTTGGCCTAGGATTAGGCCCACAATTTCCTTGAATTTCCACGATTGCCGACATTAATCGTCCTACTCCAGGTGTCGATTTTCTTGCTGATTTGTCTCTCGGGGTTCCTGGAGAGCAGTAAGCTTTTATGTCTCATGAATCTCCATCAGCCCTCTCAGGATTCGACTTATGACGGTACGCCTGCAATTTCCATTTTGTACAATTTTCTGATAGTCACCCAGCCACAGACATTCCTGGCACAAGCACCACGTAGTGTCCCATATGACATTGTCCACAAAGGTTCGCAAATCTTGGCGCGTCGCCGGCGGCTATTACCCGGGAGAATATCCGTGGTCAAAGAAGCATACTAACATTTGGCATGGGGATAATTCACCTGTCAAGCAGTCCTTTAACCGTCAAATTCTGAAGCACAACGGTGACAGTCGCCCGTGTGGCGATTGTAGTGCTATTACCAACGCAAACGTTTCCCTCCGATATCCAGTTGTACACACTCACGAGTTATTCAACAGTTTTTGTGGCTAATTCATTTCTCCAAAACTGATTTATGCCTGTTTTTCTCTGGAAATCATCATTTTTTGTGATTTACCTGTCAACCACCAGTGCTGCACGATGGATTTGGAAGGGTTGACCAAGCAAACTTGCTGGTAAGTTGACTGTGTTTCCGTTAAATTTAGCCTGATAGAATTGACCTGCTTTGCATATTCTATCAGATGGAATAGTCAACGTGTGTGTCTGTGAGTTCACTATTTGACAGATTGTGCTTATAACAGTATAAACACACGTTGGCAAATTCACATCTCAGTGTTGTTCGTTTATTGTTATTTATTCTTGGGTCACTGATATTGCTGTACCATGAAACCCCTGGTCATTTTATGGTACTTGCTTTGTTTAAAACTCCATTCGGACAGAAAATGCAGATTACATATGTGAGTTCAATTGTAAACTGTGTCAAACAGGTGATGAACTATTTCCACGTAATTACAGATATTTTGGAGGGTAACGTACCCGGTGAGTTGATCCAAGTTCGACGTCACTTGTTAAATCCATTTTTCTATTCCGCCGATTTTCTTTTTCGTTTCCAATACTGTATCTCAGTTGACGGGGATGTCATGAAATCTTTGAATTTATTCTGATTTTCCGACCTAGAATATAAAATCTACATTTCCATACCTGAAGGCAGAACTTTTAGTCAAGCTGTGTCCGATGCCATCCAAGCTCTTAAATAGTACATCTGTTTGCAAAGTGGTAGTGGAAACCACCTAAATGTATCATGCCATTATGTATATGCATATACTGCCCCATCCATCTTATCCACTTACTTTCATCCACAAGATTGATGAGATGATTTTATTCGTGAATCTGAAATGGGATTTTTCTTACATTGGATGTTACGAATAATTCCAAGTTGCTTGAAACGGATCAGTCTAAATTAATTTCTTCGTAGAGGGCCTAAATACGAAACTGGATGATGATTGTTTAAGTATATTTCGAAAAGGCTTGATCATAAGATTGAAAAGAGTATGAACGTACTCAGCATGTTGGACTCGGAATCCTTCGAAACCAAAGGTAATATGGTTCAGATTTTTTCATAAGAATTTAAAAAGATTTGAACTGTCGCTAATTCTGTAAATGATTGGCAAATTACTTAAATTTGAGCGCATCATTTTGATCCGATAGGGTAGGTTGCTGTTATACGCACCCTGACAAACCACAACCGAATTTTCACGATACATTGAGACGATATCTTCGAACAATTTAGTAGTATTGAAAAACACTGAACTTGCTACTAAGACGACCAGTAGCAGAGAGCTTGATTGTTGCAAACAATCTTTTCTTCCATCCAAAGCGTTTGTCGTATTGCATGATGCAATCAGTAAGGACCATCTTTCAGAGTACCCACAGGAGGGTGACATGGAAAACAATATTGTGCATCTATGAGTTGAAGAATACAGTTCTTTCAACCGGCCGCGACATTTCAAGACATTTTCCCGCACTAGAAAGATTTTTGAGCAAATGAATTGCAGAACAAAAATATTTATTCTGTTTCGATATATTGCCTAGAAAAATGTGATGCCGGACATTTGTAATTTGTACGGTCATTTCTGATTCTGACACAGTTGCCAGGTAGGGCCCTGAGTATTCCGATTCAGAATGGGCAGAGATAAGCAGCCTTTCAAAGAAAACCGGATTTCACAATAATACCGAACATGGTATACGGTGAGTCTGACTGATTTTTGAACAAATATTTACTGAAATGCATTCCACGTTCGTTTTCAAATTTGGATTGAAAGGGTCTACCGTTCTTAAAACCAAGAAAACAATGATTCACCAGTGGTGATTCTAAACTGGTTTATTTTTGATTCTCTCTCTGTTGATAAATTCCGTGCCAATATCTCAAGTAGGAGCCTGACGTCAGATGGAACCAGTTCACTTTGTCACACAATTACAAATACCACAATAAGCAAAAGGTTGCGTAAACATATATATATATATATATATATATATATATATATATATATATATATATATATGTATATATATATAATAAAGAGGACCAAACGATGCAGTAACCTGACTTGGTAAACGGCTTGCAGGGCTCACGTAGTTCGCCACTCTCACTCTGAGGATCATGGTTCACAAGTTTCTTTCACATTACGAAAGATGAAAACACACAATCACACCCACTAGGTCTCTTGTTTGCTGCCCTCACTGGCAAGAAAAGCACGAACTCATCACCCTCACCTACATTTGCGGACTGAACCATAGTACCAATTCTGTACACCAATTTCTCCAATCTTCCTGTCCTCTTGCTCTATTTTGAGCGAAACTCATATCTCCCTCCCATCACACACCACCCACCTCCAATTTCCCAACTATACCTTCCATTTCTCTTTTTCACCCGAAGCTGGTGTCTCTGCTTATATTCTCCAGTCAGCCACCACATCCAGAATTAAAAACCTTGACTTCTTCAATCGTGAATTTGAGTTGATGTGGCTGAATCTCGGACCAACCTGTTTGATTGAATACTTTTGTGTTGTTTACCATTGCCCCCTGGTCAGCGACTCGTCGATCTTTGATTTCGTATCTTTGAACATCGAGTACTTGTTTGTTACCTATCCCAACTATCATATCATTATCTTATGATATCTTAATTTACCCAATCAAGATTGGTTGATTCATTCATCGGACACTTGGGCACTGGGCTGCGAAGCCAAACAATTCGCCGTGGTCAACAACCTGTACCAATTAGTTGACCTCCCCACACGTATCCCCGATCGAGCTGACGATCGAACCCGTATCCTTGATCTTATTCTGAGTCTGTTTATTATCTCTTCCCGGGTATCTCTGCTCTTCCATCCACATCTTGGCTCATCTGATCACTGTATTATTTCCTATCCCATCAAGTTTAATCGCCCTGACCGACCCTCCACTCACCTCGAGATACAAATTTTGGCTCTACGGTTCAGAAAACTCGAGTAGCTCTCGCGAATTCCTAGCTGCATATCTTTGGAATGATTGCTGTTTTAATTCATACATGTTCACCTCCGATTTTACCATTGATAACAATAGACTTCAAGATATGCAACTTGTTATTCTTTACTTTTCCAAACCCACCAAACCCAAATACCCCGACTGCTTCAACCACGTGTGTGGTCGTGCTGTACGCTTGGGGTTTGCAAAATTTTGGTGCTGGTGCCGCTCGCCCACACCCGACTACCACCGCCGTTTCGCGCAAGCCAGGAACAGATACTCGTCAACCATAAAGAAAATCACAGAGAGCTTTGTCCGCTGGAAAGCTGAACACTTATTCTCATCTGCCACCGGTAGCCGAATATGTTGGTCCCTTACCAAAGTGGTCTACCTCAAATTTTGCCTTTACCATGTCCCTCTCATCTCTAATATTTCTGGTGATCTCGTTTGTGAACCACAGGATGTAGCTGACGTTTTTGCTTCCCGGTTCGCCTCCAGCTCTACTTTACCCTCTTGTCCTGCTCCTCCAGTTCATTTTCTTCCCTCGCTTTCCCAGTTCTTGCCCCATATTAGTAATAGAAAGATCCACCAAGCACTGCGATCTCTGGGAGTACGTAAACCATCCGATCTGGATTGTATAACATCTACCGTTCTTAAAATATATTCCCTTATATTAGCTTCTCTCTCATGCCGTCTTTTTACTCTCTCTCTCTCTCTCTCTCTCTCCCTCTCTTTCTCTCTCTTTCTTTCTCCAAATTTCTGATTTTTCCAACCCCTAGGGAAAACGTCATGGTTTTACTCCACGATCGTTTTGACCCGAATAGCATTTATCCAATACTTCCAACCCGATTCATTCCTTTGCCAACGATGCCGCCCTAATTCTTCTCTTTCCTACCGCACTTTCCTCCATAACAATACCAACATCGACCGTGACCCCAGTGCATTCACTGTATCTTTGGAGTTCGACCTCGAACACATCTCCTCCTGGGATCTTATAACCGTTTTGCATATAATGCTTCCAAAACCTCTCCTAATAATTTCTTCGAAACATCATTCATTCTTTCCATACGTATCTTTTGATTCAACTGTGCCCCATTCCACAGATTTTGTCTGTCTACTTCGCTTATCTACGGCTTCTTCTCTATATTGATCCGCCTTCCTATCTCAGCTCGCCTCTTGTGCTGCACGCAAAGCTGGTTTTCTTTCCCACGCTAGACCCTTTTTCACACCAGCTCACCTGTTTCTGCTGCACTAAGTTCAAGTCCGTCGGGTAATTGAATACTGCTCTCACGTGTGGGTTGCAGCTTCGATAACAACCCCTTCTCTCCTCGATTTCAACGTAAGACCATCCGGCTGATCGACAATCCTTCTTTAACCTCGAACCTACAATCGCTAGCCCATCGTCGGGTTGTTGCTTCCCTGTCCTTCTTCTACTGGTACTATTTTGGGTTTTGTTCTTCTGAGATTGCTTTGACAGTTCCTCTTCCCAAAACGGTTTCCCAATCTCATGTACACAGACAAGTAATCATCCCTATCACGTTTCTACCACTAGATACCGTACTTCTATCTTCTAGTCTTCTTTCTTTTCCCGAACCCACCCACTTACAACCCCTCTCTTCAAACCAGGATCAATAAATTGTTTCTAACTTGAGTGTTCCTCCACAACCCACTTTTACAGTATGCCTTTTGACCATAGGCTGCACCCCTAATGATATAATTTACTTTGAGTGCAAT
>STRG.44739.1
CTGAAGGTCACTGTCAGCTGTTTACTCCTCGTCGATAATGGTTCGGAAATGAATTTTGTTCGACGTCGTCCGGGAAACCCTAATGAACGCGAAGTGCCTGCCGGGGTCTCTCCAGAATGCACACACCTTGGTCGTCTATTCAATCAGTATAAACAGATTCAAGATCATGCCGAGCAGGAACAAATGTTCTATGAATTACTTCCATTATTCCACGGGGTATTGTCTGATTGCCAGCCCACAGAGTTTATAGAGAAATTCCCTGATGTTCATACCTTTTGTTCCCGGGCCTCACAGATTTTGGTGCGGGAAGTAAAACTGCGCGCAGCTAAACAGACATCAGAAGAAGGTAGCCGAAAAATTGCACTTTATTTGCGTCCAACCGATAATTCTACTGCAAGCGAGTCTGACTCTTCCCAGAACCCACTCATCCCACTGAACGTTGAAAACCGTGGTTGGAATTTGTTGCTGTGTCTAAATCTTCTCAGCTCTGGTCATGCAAGCCTTATTGAGTGCATGGTGGCTGCTTCCTTGCCATCTACCCTTGTCAAATGCATCTATATATTTCTGGATCTTCCTCAGGGAGAGTCTCACACAGCAAATAGCTTCCAATCAACTATTAAGCAGCTGTTACAACGTCTGTGTTTGAATCCTATCGCAGCAGAGGAGTTAGTTCGTAGTGACACGTTGTGTCATTTATTCAGCGCATCAACTGACTGGTGCCCTGTACACAATGTGGTTTGGCGATCAACGACTGCGTCAGTACTTTCCACTGTGGCGCAAAACGGACTCACACAATCAGTCATTAAATACATTCACGAATCGAAATGCACGATGGAGTGCCTAAAGAACATATCACAAGGTCGTTTAGTTCCACTAGAAGTTCTGGACAGTTTTGTAGCTTTATTACATGTTCTTCGAGAATCATTCACCTTCTCCCATATTCTTCTGGATGATTTTCGCACCAACAACGGTTATCTGATTACGACTGAATTCATTTTAAA
>STRG.74808.1
ATGAGATCCATCGGGCAGATGTGACTTGGTTGGAGTGGACTAGCGGACAGCCCAAAGTTTTATCAGGGATCGTTAACTATAAGTTCATTGATAGTCTCTGTTTTACTTATGCCACACCCTGATCATTTACTGTTACTGAGAAATTTCATGCTTGTGTTCCACATGCAGTCGTGCCTCTGTCTGCCCATTAAAAACGCCACCCAGTCGATGTTGACCAGAGCAACAAATCAGCCGTGGTTTCCAAACGTCAACCCGGTTGTTGGTCGAATCAAGTGGTGTGTGAACGAAAAGCGACAACTGTGGGAACACTCGGAGACCGTGAGCGAGGGCCAAGTGGAATTACTATTGAAGAGATCCGGGAAGTTTCAGTGTCCGGAGCAAAATCATACGAATGATATGACGTACTGTTGCGGTGAACTTGGAGCGCAATACTGTTGCAAACTGACAGACACACCCGGTCTCAAATGGGGCGTGGCAGTAGGCGTCATAGTAACTTTTATTGTCTTCCTCACAGTGAGTTATACAATACAATTTTTCCGCGTATGCGATCGATGCTATCATGAATGCCCAATTGTCGGGATCAATCCAGATCTACAAGAGTTCCAAATGGATACAAGATGGTACACTGTATCACACGAGGGAAACCGATACGGTGTCACATTCCACAGTCGTTCATTTGCAAAAGAGTTCATGGAATGCCTGGAAGAAAAATACGGTCGTTGGAATACGGCGAATATTTTAAAAATTCAAAGAGACGGACAAGATTTTGTGATTCTGAACATATTTTTCCACGACGTATTCACCCCGTGGTTCTACACCCAGGGACCAATCAAAAACGACGAAGAATGGATTCGAACAGATTTCAGGGCCATGTGTCAGGCGGTTCGAAGTAAACTAGCCGTCAGAATTTGTTTGTGTCTAAGGCTCAAACAAAACCATCTATCTAGCTCAGGGAGTCAGCAGTGCCCAGACAATATCCAGCTGGAATCTGTCGTGGACACGTCAGCGGAAATTGCAAAAAGTGACAACACTCAACAGACAAGCAGTGCGGAAAAAAGCTGTAATAAAGTAATGCACAAGTGGGTGCCGTGGACAAAAGCTAGTTACACTCCTCCAGCCTTTCAAGATGAGGCTCCGAATACAAAATCACTGAAGCGCTGTTCAACACGGACAAAATCGATGCGAAAAACTGACAGGAACGAGGCCCAGTCGATCGTAAATGTTATTATTTTTGAAGAATTAATAGAGTGCAATGGACTGGACAAAGGTGTGCAAACAAGGCAGAAACACGTGCAATCAAAGGGAGACAGACTCATAATACCCGATGATTGACTGCTAAGTCATATTTTACATGAAAGCACGCAGATTGAACATTTGTAAAGACGTGTTGTATTGATACCATTAAACTTGCT
>STRG.66412.1
CACATGATGAAAACGTGTTCCAGGTTCTGGGAACCTGGATAACGCCGCCTTAGTGTGCCTATGGGTCTTAACACGTTGACACTGCAGACAAGCACGAGCCCATTGACGGACATCTCGTTTGACATTGTGCCAAACAAAACGCTCAGTTATCAGTATCACCGAGGCAGTCACACCCGGATGAGCCAGATTATGGAGTGTCAGGAACGTAGGATAACGGTGGGCAGCAGGAACTACTGGCCTAGGGCGACCTTGCGACACATCGCACACGATGGTATTCTGGGAAACTGGGATAGGCACTGTGGTTAAACTCAAAGAACGGTTTTTTCGAAGTTGTTCGATGTCAGGGTCCATAGTTTGAGACTGTGCCATTGCGTCCAAGTTGATGTTAGGCGTCTGCGACGGGATTAAGTACCCCAGAGACGTGTCGTATGTCCACAGTAAACTGTGAAACAAAGTTCAAGTGGCGAACCTCGCGTGGTGAGTATCGATCCGAAGCTGACTTTGGTGTGTAAACCAAAGGTTTGTGGTCTGTAAACACCGTGAACGAACGGCCTTCGAGTGCATGTCGAAAATGACGGATTCCCAAGTAGATGGCTAATAACTCTCTACCGAACGTGCTTTACCTAGATTCGGCGGGTTGTAGGCGCTTGCAGAAGAATGCTCAAGGTTTCCAAGAGTCATCTACGAACTGTTGCAGTACTGCTCCAACCGCTGTGTCCGAGGCATCCGTCACTACCGAAATAGGAGCCAAAGGGTCGGGGTGTGTAAGGAGTGCTGTTTTGGCGACAGCATCTCTGACCAAGGCGAATGCGGCTTGTGCCGTGTCCGGAAACACGAACTTCCGCTTACCTCCACGCAACAGGTCGGTGAGGGGTTGCATCATTTCCGCACAGTGAGGAATAAATCGGCGGTAGAAATTCACCAGGTTGGCAAACTGACGCAACTGGCGAAAAGATTGGGGTTCAGGGTAGTCGCGAATAGCGAAAACTTTATCTGACAGAGGGCGGATACCCGAGGATGAAATAGAATGTCCTATGTAGGTGATATCAGACCGGCTCAATTCGCATTTCGCGATATTGATCGTAACGCCGTGCTGGCTAAGGCGTTCGAAAAGTGCTCGTAAGTGTGTAGCGTGCTCTTGCTCTGAAGAACTCGCCACCAAAATATCATCCAGGTATACGTGGACATTTTCCAAACCACGAGTTACCTCGTGCAGGAACCATTGAAAGGTCTGGGCTGCATTGCTGAGTCCAAACGGCATTCTCCGAAACTCGAACAGCCCGAAAGGCGTAGTGACGGCAGTTTTAGAAATATCGGCCTCTGCTACCGGGATCTGGTTGTACGCACGAACTAAATCGATACGGCTGAAGACGGAGCAACCTGATAAAGACGAAGTAAGGTCCTGTATATGGGGAATCGGGTACCGGTCAGGGACCGTGACTTTGTTAAGCGCTCTGTAATCACCACAGGGTCGCCAGTCGCCACTAGACTTAGGGACCATATGAAGAGGAGAAGCCCAAGGGCTACTAGAAGTGCGTATTATGCCCAGTTCTAGCATATGTTCGAATTCAGCCTGTGCAACACGAAGCTTGTCTGGTGCTAACCGACGTGGCCTACTGAACACTGGGGGTCCTTTAGTATCGATATGGTGAGTGACACTGGTCGTCACTGCTGGAAGAGGCCCGGCCTGCCAAAACATGGCTGGGTAGGCGGCGATGAGTTCGCTATAAGGTTCGCGTGCCGGTGGTTGGACGTAAAAAGGCGTGAAGTGATTCACTCGCGAATTACAACCCGCAACAGCGAGAGTGGTCTGACGATCCACCACTCTGCGGCGCCGTGCATCAACTAGCAAGTCAAAATGCTGCAGGAAGTCAATGCCTGGAATTGGGTACGGGACGTCGGCAATGATGAATATCCAACGAAAATTACGCTTCAAACCTAAGTTTAAGGTGAGCGACCGCTGGCCAAATGTTGGGATGGCCGTGCCATTGGCAGCGCTAAGTATTTGGGCCTGCGGTGTGCTATTGTCGTCTTTCGCTTGAGGGAGGACGCTCACTTCGGCACCGGTATCTACAAGGAATAGGTTATTTGAAATGATGTCCCTTACGTTCAAAAGACGACTGTTGGTCTGATACCCGGCTTCGTGGATCGCCATCACGGGCCGGGGGTTGTTTCCCTGATGAGCACCGGGAAGAGTACACCCTGGTTCGCATCGTTTGGCTCCCTCACCAAAACGACTGTGGTATTTACAATAACCTTCTTTTGAAGAGCCAAAACGTCGTCGCAATGACGAACTATGGCGCCTAGGTGAGCGTGCGCGGTGCCGCTCCTGTGACCCACTTCTAACTGCTAGGCGTTGCAGGCTCGCGTCAATTCTAGACAAAACTGACGCGAGATCGTTACATGTTGGCAGGGCAGGCACCGTTGTGACGGAGGACCTGGTTACTCCAGCTACAGCGGGGTTGTATCGTGACATAATGTCATCAGCTATTGCTGCAGTTTCCTCCAGTGCACACTTGCGCGTGGCACTTAGTAAAACTGGGATGTTGTGCGGCAAACGCTGCAGCCAAAGTTCCCTTAAGAGCGGGTCCTCGCCTACCGTCGGTCCACTCAAGCGCTGCATCTCACGCAGCAGTTCGGAGGGCTCCCTACTTCCAAGCCCAACGTTTTGAAGTTGTTGCATACGTTGGTCCTGCGTTGGGGTCGTGCGGGCAATGACGGCCTCCTTTAAGGTCTCATAGCTTCGGGAAGAGATTATTACGTCCCTTACTTGCAGCGTGACCTCCGGCGGGAGGTGGCCTGCTACCCACCTGAAACGGCTGGCGTCACTGGTTATACGGCAGTTTTCGAATTCTAACTCGGCCAGCGTGAACCAGAGTTTTGGATCAGCAGGCGCGAATGCCGGTATTTGCAGCGTGATCGCCCCAGCGGTGGGGTCTGAGCAGGATTTCCGTTCGGCAGACATAGCGATTACTTTATTGGAATAGAGACGGGAAAAGAAATCAACGACCAATGGGGCACTATAGTCTTCGCGAAAAAAAATCACGACGAACTAGACACACAAAATATGTATGGACGAAAATAATTATTTGGTAAACCAACCAAAAATAAAAATCAAGATAGGGAAACAATAAAACACAAAAACGTACGCAGTT
>STRG.42452.5
CAGCTACGTGGTCGCGGTCTGCCTGTGCGTTTGTGTGTAATGCAGTCAGTCAGCTAGTCTTCAGGTAAAAGGCAGTGGGATGTCATCCCGCATGAGCCCCATCTCATCGTACTCCATGGACTAGGCTGGATATTGGTTCTCCGCCAATAAACCTTCAGGGTCTGATCCAATTTCCTCTTGAATAGTGTCTCGGTTTCCTCTTCCACCACTTCGGCCGGTAGAGCGTTTCAGAGATTGGTCACTCTCCTTGACAATCGATAGATGGCCGGCAAGCCGGTGGAATGCACCTTAGGAAGCGTCAGGATGTGTCCTCTGGTACGATCATTATTCCTGAGCGGGAATTCCGACTGTAGTTCCCGGCCCAACTCACCACGGATTATTCGTCTGGCATAGATGGGGTCGCCTCGAAGACGTCGATAGGCAATGGGAAACAACTCGGTGACTTCTAGGCGTTCCTCATAGCTGAACCCATCGTTATCAGTAGCCTTCCGTGATGGTGTGAAGTACATTTTTCGCGGACTCTTTTGTGATCAACTCTTCGGAATCTAATGGATTGTAAGTCACCAACAAAATAAATCGTTGCTAACCATCAGCTCTCTCAAAGTTGATAACCTCGTTCGTGGTTTTCTGGTTTGCACCGTGAACGCGTCCACGGCGTCTAGGAGCTTTTGAAAAAAGTAGGAGAAAAATATTAACAATGGAACACACTGTGTGACGACATAAAAGGCATTGGAGAATCCAGGTCAGCTTCTCCCTCGTTCTTGGATGTCTGCATATCTAATAGCTATGCTGTGTTAGCGCCTACTTACGTGGACAGGGAAACAGACGGTCCGCCGTTGAAACTGATGACTGTCCTGTTAAGGAATGACAGAAAATGACTTGAAGATGGCTTACTCCACGAGGTATCAGGGGCATTCCTTTTCTCCCTGTTTACGGACAACGTATCGCTGCACCTGTTTCTTAAAATAAATTAATAATGAAAATTAACTTACTGTGTTACATCCCGTGATGACTTCAGTGACGTGTTATCTTCCGAAAAGTCACTCGGTTTTCTCCTGCATTTTTGTGTCGATAATTAGAATAGTGAAGGCGTACTTGATCATCTTGTAGTTCACAATATACTAAGCTTTCGAGAATTGTCAGTTCTCATTGTATGTATGCGTCATGGTTATGGAATAAATCACTTCCTGCATATCTATTCAAGCACGCGCAGATAGTTTCTAATTAACAGTTTACAATGAAGAACAGATTAAGATGGTAGGGAAATTCTTCGTTTATGTCTAATTGTTTCACTAATCAACGTTTTCCTGTGAGTACTGCAATGTTTTGGTGTGCATAATAGCATAGTTATAGAATGTACATCCTACAAGCGTGCATGATAATTATCACATTTTTAGTAGAGAAGTGGAACCCTGCATTCGGTTATTAAAACCTCAGCTGAACAAAGAACTAATTTCTTCACACTACGTAGTCATTTAGAAATTAGTATTTAGCTGCTGGTAAAATGAACATAACGTTTTGTGTTCGATAGTTGTTAAGCATCACGGTGAAATGTCAGCTCCTTCTGTTTAGCAGTTTACCAATGAATGATGATTCAGTTATTTTCATCATTGACAACCAATAAAGTCTGTATACATGGGAACAATAAAGGCGATTTCGTAGTAATGGACAACTAATGTTTGATTTTATTCGAAAGAATAACGTAGATAAACACCAACGTTTTTCTCCTACGATTTTGTCAATGATACTTCCTTGCATCCGTTTTCGTAAAGAATTTTAATTGACTCACTTAAAATAGGGCACAAATATGGAGTGTGAAAAGGGGTAGGGTAAAACCTTGACCCGTTGTATCTAGTCGCTGAACGTTTGCACACTTGTTTTCCAGTGGCTTGTAGCTATTTCATGCAGAATATATAATTTACTAATAATATTTAATATTAAGTGCTAAAACAGACTATTCCACTTTACAAAACGGCACCTGATGGACGTTAACGTGATCAACACTAATGATAACCTGCCGAGTATAAAATACAGCTCGAGGGAATGTCGCACGGTACTTACAACAGCAATTAACGTTCGCGAAAAAAACGTTTGTGTCAGATTTATTTTCTGTCAAAACGGCAGTAACACAGTGATATCTACTAAAGTCTTCGAATATGGTTAGAAAACAAGACTATATATTTAACTAAAAATTTCTTGATATTCGCTACAAACTTTAATAATCAGATGTTGTTGGCATATTTTACCTACCGTCCTTCACTGTCACGTGTTCGTTGTTCCCATCAGTTAACAGGTGAAGGTTACTCGGTTAATTTGGACTTCTATTCAATAAGGAAACTTTGATTAGCAAAAGTGTTAGTTAGGCCATTACATGTCACCATTTGTTAATCTCACTTCAATATCTTACCACCCACGTCAATGCCGTTTTCGTCAAATAATTCCCTTTGAAATCATGTTTTGTGGGACGATTGTCAATAAACACTTTCATGATATCGGCTGGAGGTCGTTCGCTAATTTCATCAAGGGTCCTTTATTGCTAGGCCGATCTAAGTGTGCATCAGTTAACACAAGAAAGCTATTCCAAACGATTTGATTTTTGTCAACTTTTGAGCTCATGAAATGTGATCGAGATACCTCACCGACTACTGTTCAGTTTAGTTCAGTTCAGACAACCATTAACCATGCACTGGATGCGGTGGCTTTGGTTGCTATCTCCTAACGGCAACTTCGAAAGGACGTAATGAAGGAGAAAAGAGTATAAAAGGAGTAAGTGAAGAACTACAATAATGAAATTAAGTCGATGAAAAAAGTTTGTGGATGTAAGAGCGCCACTGATCGCAGCATCTAGCCATACCCCCCAACGTATCCAACCATTGAGTGGGAGGGTTCCTTGGACCCCGCCCAGGAAGTCTGACACGCCTTATATGGTCAAGTCCACTAGTTAGGCATTTCATACCTTTCTTCCACGTCATGGAATGACCACTCCTACTCATCTTCCAACCGGTACCCGCCTCAGCGAAACATAGCACACCGTGGAATCCTGTCAGGGGACATGCGTAACACATGTCCCAACCATCTTAGCCTGGTCAGCTTGTGTTTCATCTGATGATTCAATCTTTGAACCTAAGACTTTTCACCGAACCTCAGCATTACTCACACGGTATTTCCATCGGATTCGAGCAATACTACGAGGACAATGGTGTTCGAGTATCGACAATCTTCGTATGTCCTCCACCTGTAGTGGCCAAGTCTCCGAACCATACAGAAGCACGGGCCTGACTGCTGCAGCGTACACTCGACCCTTGATAGGCAAACGGATGTCATGTGGACGCTACAGATGATTCAGGTTGGCAAATGCCAGGCGAGCCTTCTGTATACGCAGAGACACTTCATTCGATATCCGACCTCCGGGTGAGATGCAGCTCCTCAGATGACAGAAGTTGTCTACCACGTTTATAGTCTCCCCAGACACTGAAAGATTTGGCGTTGGACCAACCCAGTCGTAAAACAGCATCTTGCACTTTGAGGATGCAAAACGCATACCGAACATTGCTACGCAACCCGTCAAGCTGTCTAGAAAAGCTTGCAATTTACCTGGATCTTCACTTAGAAGAACTACGTTGTCCGCATAATAAAGGTCTGATACCTTTCCACCCTGGAAAAGTTCAATGCCGCTATCCACACTTGACAAAAGTGCGGTCTCTGGGACCATATCAGTCGCAAAGTTAAGGAGAAAAGGAGAGAGGAACAACCCTGACGTACACCACTTCTCTTGATGAACTCGAGTGAAAGATCCCCGTAAGCCCTAACTCGGCTTCGGTTAATAATATAGAGATTTTACGATGAAAATAAATTTCTCTGGTACACCTTCCAACAAGATGCAGCGCCAAAGAACTGTCGAAGAGTGAAGATGTGATCAATACAACCTCGATCAGGTATAAACCCAGATTGATTCTCGTGCGAGCACTGTTCGCGAGCGTTAGATAAACGGTGGAGAATAATACCAGCGAGCAGTGGGGATGCGATGCTAATCAAACTTATTCCTTTGTGGTTTTCACAGGAGGATCTGCCGCTTTTCTTATAAATCGGTACGGTCAACGATTCACACTAACTCTTTGGAACTTGTTCCTTCTCCCATATCAAACCGACGAGTTTTGTCAACTCCAGTAAAATAGCTGAGCCACCTTCTTTGAAAATAGATCGAGGCAGCCCATCAGGTCCGGCAGTCTTATGTCATTTAAGGTAGCTTACCTCACGAAGAACCTCCGCTTTTGATGGAAGGCTGGTATCTACAACAAGAGCTGTACCCATTAGGCTAGTGGTCAGACCTGAAGAGGATAAAGGCCAATTAAACTACCTTTCAGAATGCTCCGCCCAGCGAATCAGACGACGCTCCTGAGTTTGAATCAGTGAGCCGTTCGCCTCTTTGACCAATTCGCTAACGTCTGGTTTACGTAGACCGGTTTGTCTAATCAGACGGGAAAGGTTGCGGCTGTTGCCAATTGCCGCAGCTTTTTCCATCTCCCTACACTTCGCAATCCACTACTGCTCACGGTCATTCCTCAGGCTCCGAATCAGTTTGTGTTTGAGGCATCTCTGTGCCTCATTGTATCTGAAATCCGGAGGAATTGTTTTGCGCACGTCTAACAGTGCAAATGAGGATACCGACATCCATCGGTTCTGTGTGCGTCTAGTTGTTGGGCCTTAGGTAGCATCAGCAGCCGCGCGTACAGCCTGTCTGATCTCTGTCTATCGCTGTTCTGGATCCTGGGCATTTGGGTGCATCGACAACCTGGTGAATAATTCTGTTCGGAAAGCAGATCGTTGGTTATCGTCGAGTAGAGTTGTTTCGGCCACCAACGAGGCACAAGCTGAAGCGCGCGCGGACAAGAGCGTGATCAGTCTTTACAGACGTGGACGAAAATGACCGAAAGTCTTGAATTGATCCGCACCAGCGGTAACCAACAGCGATATGGCCGATCTGAGTCCAAAGCTGTGGAGGCGCAAGAGGACGCCAGGTTAGCCGGTTTCGCTTTTTGTGCGAGAAATTCGTACTTGCTAGGAGTAGTCCATGGTCGGAACGGTTGAATGAGTCGATCACCGTTATCAGTTCCATCGGCCGGAATGCCCAGTCGGCCTCCCATATTCCTCTCCGTCTCGTCTAGGCTTCCGACTTGAGCAATGAAATGACCAGCAACAACCATGATGTCCGTAGTGCGCACACTGGTAGAGACAAATCCTGGTAGAATTGGTCTTTAGCCTCAGGAGAGCTACAGTCAGTTGGGGCGTACACAGAAACGACAAACAGACATCGGCTCTCCAGTCTAGTGCTGTTGACATGCACAGAACCACTCAACCGAACCGCACACAGACGGCTGCTGACTGGGATCCCGTCGAGCAGTGCACGCTCAGCCTTCACGATCAGAACGATGCCAACGCCAGCCTGACCACGAGCACTGGACACCGAATCACCCGACACGCGAAGAGTGAAACGGGCAGCCGAGCTTGTGTCAGAGGAGCGAAGTATTAACACCGAAGTTGGGTCTTGTATGCGTGTTTCGGAGACACAACACACGTTTATGTTAAAGGTTTCAAGAATCCTAGCTAGGACAGCCTGTCGCCCCGTTTGGCTAAGTGTGCGGAAGTTGAGAGCACCTAAGTGAAGAAGATACTTAGGTCGGAGAATGGATTCTCTTTCTTCCTTTGTCCTTAATTTGCTATCCTTTCCGAGAGCTTAAAGTTCACAGACACGACGCATTGCGGCTACTCGTATGCATTTAGAATTGGAACGTAAAGAATGAAGAGCAGAGAGATAAGGAGTGTTTCCTGATTGACCGCCGGAGATTTCTGGGCACATCATACTTCGCGACTGCCCACACCGCCTTCGACTCAAAAGTCTGACCCGCAAGGCAGTGGGGCGGTAACCCAGTACGGGAATGTGACCGAAGAACCCGTGAAGGAACCTCTTCTGGTCTGTCACGTGAGACCTGATTACTGCATTCTGTCGCTCAGATCTCCCACCACTCACCGTCGTTGCGATAGTCTTTGACGAATTTTCACCATAGTACGCAATAAACTAGCCTATGGTAACTTTTTGAGGTCAAACACGTAACCAATTTGTCACCCTTTGGGTGATAGGGCGGGAGAACTTTGTTGTCCGGATAAATTCCATAACTAACTTTCGACTGGGAATCAGTTAAGGCTTTGTAACGTACGGGTAATGGAATGAGAGTTCAGAAGACAACGCCCGATTGACAAGCTTTAATCAGTTAAAAAGCGAGGCTTACGAGCTAAAAGAAGACAATCGAAATGTTAGATAATACAAACGAAATAGGAGCGAATTATGAGGCAGAGGCACAGTAACAAACATGTCATTCGACGCCACTTAGAAAACAGACTAATATTTTGTGTTACGTGCAGTCCGTGGGTGAGGAATAAAAATGATAATATCAGTTAACGAAGAATGCGTTGTTACGTCTCACAGATTCGAAGGCAATAGGGTCGCATTCTTTGTTGTTGCAAGGGATTTTCAACGTGTGTCTGGTTCACTAGGAGACTGCGGGTCAGAGACAGTTGTTTGCAAATCAGAGGTACGTGGCATGTCATTAACCGGGGGAGAGTCTGACTGGGGGACGGGTGGTACAGAAGTCGGTCTTTCTACGGGCGCAAGATGACGAAGCGATACCGTTTCTTCGCTTCCATCAGGGAGACGTATGTGAGCGTGCGCGGGGTTGCTTTCCAGCAATTCGACTTCCTCCACTATCGGATCTTACTTTGACGAATGGATGTTTTTCGCCCAAGCATTAGTAACCACTGAGATAAACTGGTGCCAACAAGAGATTTTCGATAATGGCCGAACATTCGTTCGTGGGGAGTTGTATTGATGGCAGTACACAACAGTGACCTGATGGCATACAGTGCCTCAGGAAGTATCAACCCCCATTGATCAGTGGCTGGATCTCTCGAACGGAGGAACAGAGATACTGTTTCTCATATTGTTTCGTTCAGTCGTTTGACTTGACCATTGCCTTGAGGGTTATAACTCGTTGTTCTGCTAGTAGCTACACCCCGTTCGTGGAGAAATGTCTTCAGTTCTTGGGACATAAAATAAGCTCCTTGTTCATAATGTAGATAGTGCGACATGCCAAATACAGCAAACAGTTCCGATAGGCAAGAAATTATGATGGAAGCAGTCATATCACTATAAGGAAAAGCAAGTGAAATGCAACAATACTCATCTGTGATTGTCTAGATGTAATGATTACGAGTAGAAGAGGGGATAGGTCCTTTGAAGTCAATACCGAGACTTTCAAATGATTGTATAGCTTTAACAAGTGGGCTATTACAGGGTTTGTGGAACTTGGCTTAAGGTGTGAACAAGCAGAACATTGCTGAATTATCGCCTTGACATTATCGAGAGAGGCAAGTTTTTTGTCGGAACAAATACTGGGGTGACAGAGACTTTCATGAAGTCGCTCCAGTTCACTGATCGGGTGTGTGCTGGCACAGAATGCTCGTAATAAGGTATCGGCTGTGGGATTCTCTGAAACTGGGCGATATATCATATCACAGGAGAATTGAGAAAGCTCAGTGCGCCAACGTTGAATTTTGTCATCCCTTATCTTGCTGCTGGCTTTCATGTCGTAAATAAAAGCGACAGAACTCTGATCTGTAATAAGCTTGAAGTGTGCACCCAAAGGATAATGTCGCCACTTTCGAACAGCTTCGACAATCGCATAAGCTTCTTTCTCTGCCGCCGAGTGATTTTGCTCCGTGGGTGACAGAGTACGCGAAAAAGGGCCACGGGACGACCACTTTGATTAGGAGTAGCAGGGATTGCTATGTCGGAAGTGTCGGTTTAGACCACGAATGGTGTATCTTTATTGACAGCGAATAGCGATGATTGGATTAATACAGACTTCAATGATTCGTTAGATGAAAGTACTGTTGGGAGGGGGAATGTCCTGTTGACGATAAGTGGGTGATTTTTATCCGGAAAACGGGAAAACCATTGAAAGTAATATGAAAACATCCCAACGATTCGAAAACCACTGCGGAAAGCAATGGACGATTGTGGCGGTGGACAGGTCTGAGCAAGCATAAGCAAACGGGAACCTGGAGTACTCGTCTGTGATAGTTAATAGGTACCGATTTTTGGATATTGACGGAAGCGGTCCCTTGAAATCGATATTTATTCTATCAAACGGCGAAGTGGCCTTGATCAGATTTCCGGTAGGTAACTTGCAAAACTGTGGTTTCCATTTGGCACAAAGTGTACAACCACCGGTGACAGATTTCACATCGTCGACTGATTTCGGTAGATTCTTTGTCTTGAAGAAATGAAGCATAAGGACAACATCCGGGTGGCAGAGTGAGTTGTGTAATTCTTTGAGTGACGCGAGTGACGTAGACGCGGAGCAGAAGCTGCGAGACAGTGTGTTGGCTGCGGCATTCTCATGACTGGGGCGATAAATGACGTCGAAAACGTAGCACGATAATTTGATTCGCCACCTCTGAATCTTATCATTTTTGATCTTCCCATGGTGTTGGGAGTCGAACATAAAAGTGACCGACCTTTAGCCCGTGATGAGTCGGAAATGTGTACCCAGCAAATAATGTCTCCACTTCCAGATGCCTCCACAATAGCGTTTTCCTCTTTTTCTACGGATGAGTGATGCTTTTCGCTTTGAGACAGAGTCCGGGAAAAGAATGCGACCGGCCTGTGATTTTGTGCCAGTGTGGCTGAGATAGCTGTATCCGAGGCATCTGTTTCAACGATCAGTGGCATCTTGGGATCGACGGCACGTTCAAGCTCGCTCTTGAGTGTTTCAAGTGACACTCTGACATCGTCTGGTAAAGGAAGTACATGGTCATGGACCAGTGGATGAATCCTGTCCGGGAAGTGGGGTCTCCATTGAGAATAGTATGAAAATAAACCTATAGCTCGTCGCTGAGATTTCATATCTTTTTGAGGAGGGAGTTCCTGAAGGAGTCGTAATCTTTCAGGATCGGGCTTCATCAGACCATGTGAAACTTCATAACCCAAGAGTTTAAGTTCTCCCGTACCGATGATACCCTTCTCTTCGTTCAGAGCAAGTTCGTATTTTTCACAACATTAAGAAAGTTAGTAAAATTCTTAACGTGATCATCTTTGTTTGCGCCACACACAGTTATATTATCGATGTAGGCGAAGGTTCTTTTCAAGTTTTCTTCGCGAATAATTTTGTCAATAGCACGCTGAAAACAAGCAACACCATCCGTCACTCCGAACGGTATCCGGCAGAATTGATATAAATTCCCACAGGCTTCAAAAGCAGTATATGGCCTATCTTGTTTTCCTACGGAGATTTGGTGGTATGCGCTTCTTAAGTCCAATGCATTGAAAGTGGAATATCGAGATATTTTAGGTACCATATCATCGATTCTGGGCAGTGGCTAAGCGTCCAATAACGTGTATCGATTGATAGTTTGACTGTAGTCAACTACCATGCGTCTTTTGTGTCCTTCGTTTGTTGTAACAAGGACTTGAGTGCGCCGGGGTGACGTTGATGTCTCAATGATGTCATTCCTCAGAAGTCGCTGAATTTCCGATCGAATGAATTTCTCATCTTCAGGAGTGTGAAGTCGTGATTTAATTGCGATTGGCTTGCAACCTGGTAGCAAGTTCCCGAAAAGAGAAGGAGGTTCAATACGTGAGGCTGTCACACTACAAAGAGAGAGAGAGAGAGAGAGAGAGAGTAGGCTTACTGCCACTGAATGAAATCTGAACTGCTCTGTGGAATTTCCAAATATCGTACCCCAGTGATGCGTCCGCGCACAGATGAGGGAGCCCAGAGAGTTTGAGGTTGTTGTACGAATTATCCTTGAGACATATGTTAACAAAACAGTGACCCCTCGTTTGACTGATTAATCTTGTAGAAGCCATGGCGATGACGCTGGCTGGCTGTATGCTTTTGAGGTGGTGACGCTGTACCACGGATTCGGAGATGTAACTGTCGGAACTCCCCGTATCTATCAGAGCTTCCCTAGGGATCTTGTTCACAGTAATCGTTGTTAGCGCATTTAAGAGGCAATCCGGAGAAGAGGCGGCGACGATGGTAGAGAGTACAGGTTTTGTGACAGAGTATTCGTTTTTCTGGAGGTGATTGGCAGACACGTTTAAAGTATCCTTTCTTCCCACTGTTACTGCAAACCGCATCCTTAGCTGGACATTTGAATCGAGGATGTCTCATTTCCAGAAATAACATTTGGTTTTTAACGCCGCTGACGTTGTTTCCACGAGTGAGTTGCTACCTTCCTTGTGGTCAGAGAGACAAGTATCAGTTGATTCAGTGGGTGTTGACGCCAAAGCCATATACGATGTTGATGGTGTCTGGATGGCGCTGGATTGTTGTTGGGCCATTTCAAGCGATCGGGCTAATTCTAGGGCAGTTTGTAAATCCAGAGATTTATTTTCAAGGAGTCGCTGCCGGGCAATGTTCGACTACATCCCGCTTGTGAATGGCATCGTTTTGACTTTGCTCGGCTGTCAAGGCCTGGAAGTTACAATCCCTAGCTCAGGATTTCAGTTTTTGGTAGAACTGGTTGAAATCCTGCCCCGTTTCCTGTTTGTATGTTGCGAGTAGGTAGCGTGCAAAGACCTCATTGGGCAGCTTGATAAACAACTTTTCAAGGATTTGAATGGCATCGTTGTATACAGTACATTCAGCCTCATAATCGTATATAGTCGGCGAGACATAGTTATATAGGAAGTCAAGCTTCTCAGAATCGTCTACACCAACTTTGGCGAGAAATGTATCGAACGTGCAAAGCCAAATTTTTGAGGAAGTAGTTGAGTTTGGATCTACGTCGAATCGTCCAGGACGTAGGTAGCGTTCCATTTTCAGGCGGTGTGTATGTCAAAAAAGGGTACGTGTATGGTTGCGAAATCTGAATGGTTGAGGCAGGCAGAAGACAGACGCCTAAAATTTAGGCTTTATTTGACATACAACTGAACGGTGCGATCTAAAAACAATAAGGCATAAATTTAGTAGAACAACAGTAATAAAACTAAGATAGATAGAAAATAGTAAATGAATATGACAACGTCGAACAAGCTCGTCCAACGCGCGCTGGAAACAGGCAATACCGTTGGTTACTCCAAACGGTATTCAAGCGAAACTGGTAGAGGCTGTTGCATGATTGGAAAGCCGTATACTGCCGTCCGCTTTCCTTTATGGGGATCTGATGGTACGCGGTCCGTAGGTTTAAAGTGCTGTAAGTGCTAAACTGTGAAATCTTCCCCACTAAATCATCTGTGTGGGGTAGCGGGTATGCATCCAGGAAGTGAATCACTTGATTGTTTGACTATAGTCGATCACCATCCGCCGTTTCTGCCGCTCGTTAGTAGCAACCAGGACTTGGTCCCGCCGTGGTGATCGAGAAGGTTCGGTTGTACCATCGTCCAATAACCGGACGATCTCTGATCGAATAAAGATTTTATCGCTGAAGCTGTATCTCCTCGATTTTGTGCAAAGAGGATGGCCAGAGGGATCCAGATGTGCGAAAAGCGATGGGGCTGGAAGGTTAGCAGTGAAGAGACCACAAAGCGAGAAGAGTGGCTGAATTCATCGGAAAGGTATTTCTACCGACGTGTGTTGTAAAAGTCATGCCCCAGCAGTACGTCAGCACATAAGTCAGGGAGAATCGATAGTTTGACATGTTCGTACCGGACGTCTTTGTGCAGCAACGAGACAAAACAGTGACCTTTGGAATTGCTGATCATGCGATTAGAAACGAAAATGATCTTACTTTTAAATGCCATTGTTGACTATTTGTTCCGGAGACGTGACTCTCTGAGCTTCCTGTGTATACTAGAGCGTGTAGCTTTACTCCGTTGACTGTTACTTCTGTAATAGCCTTTCAGAGGCCCGCTGAAGCTGCAGCTGTGATGATGGAGAAAACGAGAAACCGTAAGGAGGTTGCGGTATGTTTTGGTTTCGTAGAAGCGCGTCAGACCTTCTGAAAGTGTCCCCACTTACCAGACGACTTGTAAATTGGATCTTTGGCGGGACATTTGTGGCGAGGATGACGATCATACCCACACAAAAAAACAGCTAGTTCGGGACGCAGCCAGGGTCGCTTCGATCTCTTTATCAGATACCTGACTGAGGGCCCTGGAGCTCTCTATCGTAGCGGTAGTGTATACTGAAGGTTTAGATTGAGCGAATGTCTGCCATTCCTGATGAGCTAGATCTATAGCTTTAACTTGGTCATATGCAGTACCTATGTCGAGTGTTTTGTTCTTGAGAAGCCGCTGACGAACAGGATTTGATAAAAGTCCGCTGACGAACGCACCGCGGATGGCGTCTTCGTTTTGCTTTGCACTGGCAGCTTGGAAACTACAGTCTCGGGCAAGATTTCTAAGCTTTTGCATGAATCGATCAATGGTTTCAGGAGTATTCTGCTTCGAAGTTGCCAGAAGAAAGCGTGCGAAAATTTCGTCTTTGGTTTGCATGTGTAGGGAATGAAGGGTGGTGATGGCAGAGTCATAAGCATTGCACCGGGAAACGAATTTGTAAACAGTTGGCGATAAAAAGTGCATGTGGGTTTCGAGTTTGTCTGGTTGGTGTTTGACTAATTCCAGAGGGTTTGTGAAGGTATATTACCAATGTTCCCAGGAGTCAGCCTCATTCGGGGGGTTTGGGTCTGCATCAAAACGGTCTGGGGGCAGGTGTTGGTCCATTTTTCTTGGTTGATTACATTGTAACGTACGACCGGGTAATGGGATGAGAGTTCAGAAGACAACGCCCGATTGATAAGCTTTAATCAGTTAAAAAGCGAGGCATACGAGCTAAAAGGAGACAATCGAAATGTTAGATAATACAAACGAAATAGGAGCGAATTATGAGGCAGAGGTACAGTAACAAACATATCAGGCTTATTAACGACCTCGCTCTGCAATCTGATACAGTGAGTTAGTGGTTGAGAATGACTGAGGAAAAATGTTTTTTTCTTCTTCAGAGAATCGAATTAGTCCTAAATAATCCATTTCGATGAATTTTAACAACGGAAGTCGTTGACATAATCGTTCCTTTTATCCTAATCGGGTTTTTCATATTTGTTCATGAAATGGTGAATTTCGCTCACAGTAAGGAGAAAAAGTTTAATCCAGAATAGAATTCGTCTTAATCAAAACACGTTTTTGTTTCGTTGGTATTTCGTTGAGACCTGATAGAAGACACGTTCATAAGCCACCATCAGAGCGTCTCCTATTAAGTACTCAAATTTGAATGATGCATGTTATTTTCCCATAGTATATTAACCGATAGACGTAGACGAAATATTTTAATGTCCTAATGAGTACTAAAGAAGTCTCTAAAGATAATAGTGTTCAAGAGATCAAATCGGGTGATTTGAAGATGAACTGACAAAGTGCCACACCACCGGCCTAATTAATATGTCGTGCGGGTGATAATTCGTTGATGAACTCATTGACAAACGAGCCTCACAATAGATCCAAGATGAATCTGACAGTTTTTATCACTAATAAACTGCGTATTTGTTTCAGCAGTTACCCACGTAGTTATAGGTCGTTCTGTTAAGTATATTGATCATCATCATCGTGCAGCGGTAAACAGCAGGGCAAGCCCCACTGACCACTGCCTTTCTCACCATATTGCACGTAGGATTAGAAAGTATGCATATACGAGATGGGTAGGGAGTGGACCTACACGGGAGGGGAAAACAAAGAACGCCCTAATAGCGAACACGGAATACACAGCCTAACTGTACAAGCCACCACACCAAGCCAAGGGGCAGTCTCGTCGTGATGGTATTAAGCATATTGTTGTTTGGAACAACCAGTTTACAGCGCATTTCGTTTTCATAGTACTCATATTAACCTGTTTGTAATAGGCGAATTTCGTTCTTCGGATCGGTCGAACCAGATATACCAAACCCCTGCCCCTTTTAGCTATAGGAACGGTTACACTTACCTCGACTGCTCGGCGAAGCACCGCGGTGCGTTCTCGACCGCCCTATCTACGCGTGAAGTGCTCCTTGGCTGATGCTAAATGCAACAGTGCGTCAATCGTTTGTGTCAGTTGCACAACACGTGATTAGTTGCAGTAGTTGTCAACACACCAGCTTATTTTTATCTCACACCCTTGACTACCAATAAGGTGGCGGTGTAGCGTTTGCTGGTGAAATGTTGGCTTTTGCTAGTATTTCGACGACCCAATAAGCCATTCTGTGCTAGCAGGGGGGGGGGGCATCTCCAAACCTGGAAACGTTTTCTGCGGAAGGTTATCTGAATAAAAAAAAACGCGTAAATTGGTAACTCACACCGTGGTGGACTTGTACGTTCTCTGTTGGAGATGTCATAACCCCACACTCTCGAACGTGTCACTGTGAAGAGATCTTTAGGCCCACCATAACAAAACATACGTGTGTTTATCCGATCTGCATTCTTCGTGTATACGTGCATCTGTAACTCGCGCACTAAGAGAAGAAAGTGTACATTGTACGTTCACTTTTCAATGGCACAAACTCACAAGGCGAACTTGTTTGACGTTCTATTTTGTCCGAACCAATATCTGACTCGAGAAGAAATAATAGGTACTCACCAGCGACACCTGGTCTTGAAAACGCATGAACTGTTAAGAACCAAGGATTAGCAGAAATTCTCTTTACCGTTAGACGTCGACGGCTGTTCCGCGTCGTTCTCATCATTTGTGTGTGACGGGGTCTTTTCCTAATTTGGATTAGCTGCCTAAAGTTATCCACTTACCGTTGTCACTTGAATGGAAGACTCACTGAGATAGTCGCACCACTGGACTGTCTTTCTCGTATCTCCGTTGTATCCTCTAAGCATGTTCGAACGTCCCTAAAAGTCAGTGTCGCAGCGAGTGGCTGATATGAGGCATGCCCTCTGTTCTATTTCGTCTACAATGGAACACGGCTCCATGGTGTTCAGGAATAGGCGGTTCATTCCCTTATATTCTAATATTTACATGATGTGTAAGGCGTACGTTGTTCCCCAAAACACAATGTGCTAACAAATACAATTCAAGTTGATGTCGGTGTAATTCCCGAAAATATACCGGGGCATCTCACGTTTTGCTTTCAAGCCTCGTACAGGCTTCGTGATCCTATCATAGAATTAGGGTGACTGCTATAAACAGAATGAGGAATTTCATGTAAAGTGATAGGACATTGCCGAAGAATGTTGTTTGATATAAATAGGTCATTTACATTCTGTACCACAGAACAATCAGGAAAACCTTTCATTGTCCTCCTAGTTTCAAAATATAACATGAGGCTTATTAACATCGCTATAAGAATTTTTAGACTAACGTATGTGAAGTAGGCTCATCTGAGCCTTCATCAGAAATGGAAGGTACAGAGCCGCTGGACCGGATGGGTCGTCTCCGTCTTTTTTCAACGATGGAGGCGAAGCTTTATTTTCCGAGTTAACGAAACTCCTCCGGGTAATATGGGACACTGAGCGAATTCCCAGGGAATGGTGTGAGTCGGTGACTGTGTTGATCCGCAAGGCAGCAGACCTTCTCGTGAAAACTACAGAGGAATTAGCTTGCATAGTTCACTATTTGCGGCGTAACCCTGCACTGACGAAATGTCCGATTCGGCTGTCTCGGACGCAAAATGGTATTTTGGCGAGATAAGCCGTGAAAAAACAAACGAGATTTTAGTGGACCAACCGGTTGGAACTTTTCTAGTTCGTGACAGTACCACCAAATCTGGTTATGCTCTGGCTGTCAAAGAGGCTAATGGGGTCAAGCGATATCTAATATCATATATTCCGCACAGTAAAAAATTTCGATTCGGTGACTCATTATATGATTCGTTTGATGATCTTATTCGACAATATACGGAAACGAAGACATCTGCTTGTCGTTTAAAGCAACCAGCTCCCAAGGCGGTGTATATAGGTCTGCATAATTACATCAGTCAGGAAGAATCGGATCTGTCCTTTAATCGAGGTGATATTCTACATTTCATTCGTCAAAAGAAAGACTGGGTGTTTTGTAAATCCGAAACAGACCGGGTTGGCTGGGTGCCATTGAACTATTTAGTTCCGTTCACTCCTGAACTGGCCTCCAGACTTCGGGGTCATACGGACCAGGCAAGCTTATCGCATTGCCGCAAAGCGGACTTTGTCAAATTGCCAGCTCCAGGGAAAGTGATCCGGGATCGAAATCCGAGCATTTTTTTGAATGGTCATTTGAAGGTTCAGCACATCAATCATGTCCTTGCTACCCAGAGTCGGAAAATTGGTTATTCCCCGAACTGCTCTCTTGATATGTGATCTTCAAGAGAAATTCCGCTCACAAATTGCACATTTTGATGCAATCACTCAAGTGTGCAGCCGCATGCTACAAGCGGCAAAAATTTTAGGCATACGAACTGTGGTCACTGAGATGTATCCGAAGGGTTTGGGAAAAACTGTTCCAGAATTGGGTGACCTGAGCGGAATCCCCGTAATCCCCAAAACCGCGTTCAGCATGTACACGGATGAGGTTGCTGACGCTTTGGAGTTGGGCACCAAAGTTGACGGTATCTGGCTTTGTGGTATTGAGACTCACGTGTGTGTACAAGCCACCGCATTGGATCTGGTTGAGCGTGGAGCTCAGGTCCACTGTATCATGGATGCATGCTCCTCAAGAAATATGGTTGATCGAATGGTTGCATTTCAACGAATGGCCCAGTCCGGGGTCTATTTAACCACTTGTGAGTCTGCCCTGTTGACAATATTGTGCGGCTCCACACATCCGAATTTCAAAGAAGTACAAAAACTGGTCAAGAACATGAGTCCGGATAGTGGTCTGTTATCTGGGGTTGGAACACTCAATCCGTTCTCACCCAATCGGGCTTGAAACTGTGACATATGATGAAATCCCAAATTAGTTTTCTTATAAATTGCTCTTTGTAGTGACAGGATTATTCCCCGCTCTTGTAGTTCGTTTATCACCACACTGCTCCAACATCTTTTTTTGGTATATAAACAGATTATTCACTCCTTTTCGACCAAGCACAATCACTGGTCTGCCTTCTGTTGTTGTAGTTCTTGTTTTATTGTTTTCTTTCACAGAAGTGTACGGTTGTTCTTGAATTTTTTCTTTTTTTGATAAATACAGAAGAATGAGAATTAACAATTATATTTTTAATCAGTTCGAAATGGTGCTTATCGACA
>STRG.70813.1
TGTTGTCGAGGCTTAAAGGAATTGGACAGTTCAGCGTGCATTCAAAGCCTCGACTAATAGGCAACGAGCACTGTTTCGCCACGGGCCAATGAGGTCATTCGATCTCGAGAGCCGTCGGTCCGGCTTTTCCAGATGACCAATCAAGACGTAAACCCGTGTTACTGAAGCAAGGCAGGCAGAAAAGTTGTCTCAACCGATAGAATTTTAGCTACGCTGCAGCTGAAAGCCGATTGACTTATTCCGTATGCTATAACGCACTTGTTTTGATTGGACCTTTGTCAACTTATCCGATCAAGCGTTGAAGCATAAGTTCAACACACAAACAATAACTTCCCAGAATTGCCGTGTGGTAATATCGCTTTAAGGGTGGTTTCTTTTACAACTGTGAAGATGATTTAAGCATCAATGATTCGCAAGCTGGTGATGATTGATGATCAACCAAGATACGTGGGACACCGCTTCAGCATTTCTACCATGAGAACCAATAAAAACAGTTTTTCTGTGTCTTGCCTTGACACATACATTGACAGAACAGAACAATACTTGGCTCAAAGAGTGACTGAACACATTCTGAAATGGCTTTTTCACTCATTGACTCAGTTGGGCTGCAAAAACCAAATTCCAGCAAGAAACCCAGCGTCGGCTATCGTGAGGCATCTGCTTTTAACAGGTCATCGAGTGGATCTCACCCGGTCATTCAAAGTACGATTACGCAATCGAAATGCGAAACTGCTGGCGTTCAGTGGAGCTATATTGATCAAGACAGAATAGCCCACTTTTGCGCACAGAGACAATCACTGCAAACAATCGGCCTTCCCTGGCATTAGCTACAAACCCCAAAAGGAACTGCTGTATTCTTTGTGATTGACATTTTTCTCTTTTTTTCACTGCGTATTCCATGTACCGTATCATATATGAGCTGATACGTTTCACTTAGGTCACTGACAAGAACGAAGGAAATGCTTGCATCTCACAATATATGTCTTCTTTCCCTTTTCATGAAAATTCCTTCCCGTCGTGTGAAGTTTTTCTGCCCTTTCTTATTTTCGCGTTAGGTTGCTGGCGTCCGACCTGGGGAACTATAAAGTGTTTACGGAAACTCAGCCCCATAGTTTTGGGTTTACGCAATCGATCGCCCTTCCCCCCTCTGCCACATTAGGAGCAACCCGAAGAGTCTTCCAGCAAACCCCAACGTGGTAAATTACATTCACAGTTCACTGGATAAAGCCTAACCCGAGAATCAATCGGAATGTATGTCCTCTAACGACTTTGCATAACATTACCGGTCTAGCTTTTAATATAACTGATTGATTTTTTCCTTCTTTTGTGTGTGTGTGTGTGTGTGTGTGTGTGTGTGTGTGTGTGCATGTGC
>STRG.66327.14
TTTCACCAGCCCGGTTGTCCAAACATTGATGGAGCGACGCACTCATGAGAGGTAAGTAGGACGATTTCATTGATAATATCGTGAATGATTTACGTTGACAACAAATGAAGTTCATTTTCCGAAAGTGTTTTTTTCTTAAAAGACTCCAGCCAACTTAATTGTGAACAATACTGAACAAAGTCAGAGTTTACAATCCACCCGACCCACCGGATTACTTCGATTCTTACGTGTGGCCAGGTTTTCAACGATCCATGTCAGCTGCAAGTCAGGTGTCAAAGATCGTGAAAATGGATGTGAGCAATTTTCAATTAGACGAACAAGTTCGTCACATCTGGAACTTTCTAAAGACAAAATTGCCTTCCGCGGTCACCTCAAAGTGTCCGAAATCTTCCTGATTTTCACAAAACCGATAAACATTATTGATTTTATATACATGGTAGAGTAGGGGGGGGGGTAAATGCAACAGTAAAATAGACACGATGGAAAGTTCTTACAGTGCGTACGTTGGGGAGAGTGAGGTCTGTCGTGTTAACGCCAAGAGTGCAGCAGTTCTTGCGTTTGTAGCCCTAACCCGTCCGTGCTATTCAACCGGTGGATCAGTATAACCGTGCTTATAACAACTCATGATCCAGGTGTGCACTGGTAGGCGTACCTTAGCACAGTGCTTTTCTAACCAGTTCTCGAGAGAATGTTCAACGACGCCCCTGGTGTTTCAACACTGTGAACTGAACCCCCTTGAATGAATTTATTCGTACTGTTTTTGATCATGAAAAGAAGAACCAAATAAATGATGGTAATCAGAACGTGTTTACAGAG
>STRG.11925.1
AGGAATCAATAATATTTCACAGTAGGATGTACTGGGGGCGCTCGACGCCACCCGGAAGTTCAAACAGTATCGAAATGATCGATGGAAAGGACGAACCACACTTAGCCTATCCGGAAGACGAGGATGAGGACAAAAAAATCAGTTGTGCGGAATATTTGCGTAGTGGCGAATTAACTCAGTTGGCTCAACTGATGGCCCATAGTGCTGAAGAATTTGTACGACACGTGTGGCTACGCGGTTGGCAAGTTGTACATCATCGTAGTCTGCCTGCTTGGTTGAAAGACAACGACTTCATATTACGTTACCATCGACCTCAGTTGAATACCGTTTGGGCTTGTTTCAAATCGATTTTCCGGGTTCACACAGAAACCGGAAACATTTGGACACATTTGCTCGGGTGTGGTAGCTTCATGGCCATCCTGGTTTTTGTATTGGTTCAAGAGAGGTCGTTGATCCAGTGGCAAGATAAGACCGTATTCTCTGCATTTTTCTTCGGCGCGGTTATCTGCCTCGGCTTCTCCTGTCTGTTCCACACGTTGTCGTGTCATTCGGAAACCATCGGACGACTGTTCAACAGATTGGATTATGCGGGCATCGCTTTTCTGACTATCGGATCTTTCGTACCATATTTGTATTACGCGTTCTATTGCATTTTATGGGCTAAATTGTTTTATACCACTCTGATCGCCGTGTTGGGAACGACCGCCATAGTGGTCTCCATGCACCGATCATTTACTGCGCCTCCCTATCGACCTTTGCGTGCTGGTGTGTTTATGGGATTGGGGTTGTCTGGAGTGATCCCATGCGTCCACACGACAGTTTTGGACGGTTTTTGGCCGTCCGTCCACAATGGTTCGTTGGGTTGGCTTGTCCTCATGGCTGTGCTCTATCTGAGTGGGGCTACCATCTACGCGGTTCGTGTGCCCGAGCGTCTCTTCCCCGGCCAGTTCGATATTTGGTTCCAAAGCCACCAGATCTTTCATGTGTTTGTGGTCGCTGCGGCCTGTGTGCATTACCATGGGCTGTCCAAGTTGGCTGATTATCGTCTAACCCGTGGGGATTGCAAACCGGAAGTTTCACCCTTTACCCAGCCTAACACCTGGCAGCGATTGGATTCGATCGGATTTGAATCATTTCTAAATACTTGACCGTGGAAAATCAGGGATGCAGTCTATTTCAATGCTTTTATCTTTCCCAAATCGCGTTTCATCCTGTTCCCAAAACCGACTCAGTTTATCGTTTTTTCGCATTTCCTGCATCCATTGGAATGATTCCGGTTCCCATAGATACGACCGAATGTAATCTTTCTATATGGTTTCAATCAGGTTATTGTCTTTGATCCTACAACGCTTATTCCTCAAGCACACACACAATGCTTATCGATTCTCGAAGTGGCGGTTTAATCGCAGTGAACAGTTTCTTTTCACACCTACTGCATATTACTTGTAGCTCGTATCCTATAGACAATCAGCAATAGCGCAACTGTTACATAGGGAGCAAACATTCGATCATCTGGATCCCGAACTTGTTCTCTGTGACTAATCAGTTGACACCTAACTTGTTTCGGTTTTTTTCCGAGTTATTGATTTTCTTAGGTGATTCTCATGAAACAAATCATCACTTTCGTTGTTCTTATTCGTTTCCCCTCCGTTTCTCTGGTTGGCCACTTTTTGTATTGTAACAAGTCATGTAGAAGAGTGTCTCAACAAACAGTGCCCTTAGTAAATGTGTGATACTTTACAGCAAGCAAATGGGAGCTATAAATAAGTAAAATACACACTCTCCCTGCTCAGTGCCTAAGCGTCAATTTGTTATTCGTCCACTTAATGTATCATGAATAGGTTCCCAAACGTGCAAAATACAGTTTACAACTGACATGCTGTGGAATGTTGAAAACAGGCTCATTTAACTAGTCTATTTACCGTATCGGTTTGGCTCCTCAATGTGAATCATATTTCGCATTTAAGTTACCCACCCCGGATTTTAGCAAGCTATCTATCCCAATTAAACACTCGTCGGATTGTGGATAGTATCTTATCTCATTCGATTCTGCGAATAAAATACTTCTTTTTGCCTAATGCGTTTTTTCAGAAAGAATCAACGTACACTCAAGTCTGTCAAATGTCGCACCCTCAGAAAGTAGTCGGTTGCAATTTTGGAAACCCAGTCCCAAACCTATGATTTCTATTGATGTTCAGACTTTAAGAGCAGCATGCTTAGAAAATCAGTCTGTAAAATGTTCCTATTATCGCCCAAACCAGCCTTATTGAACGGGTCTCCGAAAAGTAGCACTCGATCGAAAAAAAAATTGTTATCACACGTGATTGATCAATACAAGTTATCTGCTGGACCAACAAATTAAGTCTGTTTGTAAATTCGCGCCGTCCAGTGGCTGAGTGACTAACAGAATATGAACCTTAAACCCAAGGTCAAATAAAGTGAGTCGGTAATCTACGTGTACTCAATTTATGCGCAATTTAGCCGCAGTATACAGATCAGTCAGCGAGGATCAAAACACCCGTCAAAAGGAGTAGTAAGGACGCGCAGGCAGGGTCGAGAGCAAAATAGGATAATGAACAAAGATGCAGGCAATTATTTGAGGCAGCTGAAAAAGGATGACCAATCACGATCAGTGGTCGGTGACAGTGCGAAATGCCAATTCAACTCATGGGACACAAAGATGAGGTGGGAGGAGAGCAAAGATGGCCCTAACAACGAGTGTAAATCATGGCTAGGAGTGTCCAAACATTCTACAACAGTGTAGACGGCATGAAAAACAGGCGGGATGGCAAACGAAACGACGACGTAGAAAGCTACATTGACTGAACGGACGTGGAAACAGCGGGCGGACACAATGAGAATGATGGGTTGCGTAAGCGATGGTAACAGTTAGGAACCGTGGTTCGTTGATGAACGATACGATTAAATGAGGCCAACTTATGGACCGAGCACAAATACGGGTAAAGAAATAAGGGACATGGGGACAAGGGCTAATGAACACGCCACACAGAATGTGGACGAGTAAATTGGAACACGGGGTTGGGGTGAGTCGGGTCAGAATTCAGTCCATTTGATCCAGGAATAAGGAGCAAGGTACACAGAGGAAGCACGGGCAAGGTAACCCAAATTTTGTTTCTAGTGGGAATTCTATTTAAAAAGGGGGACTCACACTATTAGTCTAGAGTTTGTCCCATAAGTAACACACTACAGGTCATCGCTCACGCGCTGTAAACAAGTCAGGTAAGGTGCGTAGGGCCGTGGGCGACTAAGACACGACCGACTACGTCTTCAGCTGCGATTGGTGTCGAATTTGATTTCATCTGTCGTCTAAAGGTTTGACAGTCAAAAGGTCCACGGAACAGACAGGCCTTGGTTGAAAACTGAGTGACCGAGTTAGTGCACACGTGTGCAAAATATAGGATCAGTTGCAAAATGCAGTGTGATTGATTATCGATCTTGACGGGGTTGTTGATCACAAACGTCACTTGGACAACGAAAGTCAGTCGGTCTCGATTGCAGCCATGCTAAACCGGATGGAGAGAATTCAGTGGGTCTATCTATCGAGAATAGGCGGTATACGGAGAAAACAACAAACATTCGTAATCGAAAACACAGAGAAAGTCAATAGCTACATCAATTGTGCTCTGACCAATGAACCAATTAAAGGGAACGGGATCGGCTAGGGACCAAATGAAGTGCGGCCGACCGGAAACTGCCACCTGCAAAATTTTGTCACATGGAGCTTTAGAAAGCCATCGAGGCCACCCGCAGTAAAGTATCGGAGGACTAGGGAAAATAAGCGAAATGATTCTTAATTGACAAAAAGTTGGGATTTCGTTTACTGTTCACAGCCGCCCAGGTACAATAATCTGAAATCTATACAATTGATGCTTAAGATTACCATGAACGGACGTACAGCGTTAACTTTCTACAAACTAATTTAAGATTTACTCTGTCAAGCTCATCTTAGGTCGTAAATATACCGAAAACATTGTGGTATGTTGCATGAATTCGTAAGCCCATGTGCTTACATTCCAGTCAAAAACATCCGCTCAAGAAACTACCCCGTTGATATTTTATCTCGTATAGTAAATAGAATGAAAAGAATTGATTTATGCTCCCAACCCAGTGCATCATGAGTGGGTGCTCCATGTTGTTGGAACCAAAGATAATGTCGCGCGACTGGTGTCATTACCTCCGTAAAAGGAGCTAGAAAATTTAGACGCATGCCCAGATACGACCATCCTATTGAGAATCAGTAAGATGGAGTCTGTTTTAACCGGTGATATCCCCTACTTCCTTACCGTCTTTCATCGATGAGCTTGTCCAGGATTAGGGGATAAACTCGCTTGGTCATTTCAATAACAGAGGGCACGTAAAACCGTTATCTGCCTAATGGCTAGCTTGTATCCAATTGATGAAGTCACCGATATTCTCTCTGGATATTTGCAGCGCTGTGCAGTTTATCCAGCTGGTTAGTACAGTACAAACAACGTTAACGTTTCTCGCATATTGAAGAACAATGTGATAATGAATAACGGTTCCCCTCCTAGATTCGAAGCTCCTAGGGATAACAATAATTTGATAAACATAGAGTAATTAACGGGTGATGCAATAATCTCTCTGCATAAACTTTAGTTCTTTTTAATTTGTTTCATTTATAAGATAAAATCTGGATGAGGTGCCTTTCTAAGCGAATGATTTTGCAAATCAATTGGTCCCCTTCATCCAGTTCATAAGGATGGTAAGATTATAATGTCTCACATATTGTCTTTGAGTTCACTTGCAGCTGCGTTGACGTATACATTGACAGAACGGCTCGCTGGTTGGTTTAACGAGTGTCGGAGCACATAGCCAAATGGCTGGCAAAATCAGTGATGCAAACCACGGCGATTGCAGAGAATGACGTCAAATCTCCGGCTTCTTCAATTGCGAAACACTTATTTGCATCAGGTTACGAAGTGATGCTGGGCAATCTCAAATCAAAGCTGTTTGCATTCAGCGAAGCGATGCTTATCATGATGCATCAGCCAAAGCTTTGTGCACAAAATCGGTTGAAACAAAATGTTTGTTTGCCTTGGCATTAACCAAACAGACATCTCCCTCTCTCTCTCCCGACTAAACGCACTGCAAGAGCTTTCAATCTAGCCCATTTCACTGTAATATTTTTTTCGCTGTACGACATATAAACTGAGATGTTTTACGTACGTGGTGGACGAGAGTAAACGAGATGCATACATTTAACGA
>STRG.40063.7
TCTTCGCTCTTATCCTCCCCGCTTTATGTAGTGCTGTTCCACCATGTCATCAACCGTTGACTGTGATTGGTCATTCTTTCCCGCCTGTCTCACAATTGTCTGCCCCCTTGTTTATTGTTCGACTTTGCTCTCGAACCTGCCTGTGTGCGCTTGCAACGCCTTTAGACGGGTGATCTGATCTGATCTCCATTGACTGTACACTGTGGCCGGATTGTCCACAAATTGATGTACATATTCATTAGAGCTTGACTGCTATTCTTTCACGATGCACGTAGTTTACCGATTTCGCCTTCTCCGACTGACGATTCGAGGTTCGTCTACTACGAGTCGATCAACAACTGGACCTGAGTCCGGTGGACGGGTAGTGCCACCATCCAACTTGGACATCGGTAATTGAACAACGGTAGTTCCCATTTCGATTTCTCCTTGAAATTGGACTGATTCAGTTAATCATATAGATGACAAGCAACTGACATTAGTGACTGGAATTCCGTTATTTAGCATTCATAGCTAATTTGGGATAACCGTCTGTATCGTGTCTTGGTTCTATGAGTTCATGAATTCGTCATTTATGAATGTTCTACTCATCATAATAGATGTTACTTCAGTTAACATTTTTAAAATAAAGAATAGTGTTTACATTTTGTTAACTAGACGTGTGCAAATCAACTCGATAAAATTAAATGTACGGTGGGCGTCTCAATTGTTGTTTTCCCAGCACGCCGAAAGTTTGTTCGTTCAGTGCGCGACTCGCGGGAATTGGCTGTTGCTGCAAAACTGCCATTTACTCATTCGTTTTATTGCTACCCTGGAAAAGTTGCTAGATGACTTGAGCAAACCGCATCCAGATTTTCGTTTGTGGATTACAACAGAGTTGGTCTCTAACTTCCCGATCGGAATGCTTCAGCGCTCGTATAAAGTTGTCATGGAACCACCAAGCGGTTTAAAACAGAACCTGATCGCCGGACTGAGCAAACTGTCACACGAGCAATTTGTGAGCTGTGCACATCCAAATTATCGGGCTTGTTTGTTCACACTCATATTTTTGCATTCTGTACTACAAGAACGACGTCGGTTTGGCAAATTGGGGTGGAATGTGAGCTATGATTTCTCGGACTCCGATTTCCTGGTCTCGCTGCGAATTGTACAAATCTCATTGACCAAATCACATGAGACCAAATCGGAAATTTCTTGGGATACTATCAAATATTTGATTGGCGAAGTAATGTATGGTGGACGTACCATAGATAATTACGATCGACGCGTACTTACCACCTATATGGATGAATATTTTGGCGATTTTCTGTTTGACACCTTCCAACCGTTCCGATTTTATCGAGACGAGAAAGTGGAATACTTTATCCCCGAAGAACCGACTGGGTTTGCGAATTATAAAGATCTTTACATGGAATATGTGGGTCATCTGCCCGGAAGTCACAAACCCGAGGTGCTCGGCTTGCATCCGAATGCCGCAATCGGTTACTCCGTTCGATTTGCTCGTAATCTTTGGTCTAGTCTGCTTATGTTATTACCAGAGACAGAGGCTGTCGGTGGCATACCGTCGGCCCAACGTATGAGTCAAGTGGCATCCATCACAAATCCTCAGGATAATGGCGGTGAACAGCCAGGCTCTTCCACGTTACCTGACAACCAAACGCATCAGCTCAGTGGTCGATCTCAACCGGATCACAGTGATGGCCTTGCGGCTGGCACGACCAGTCAAGATGGAGTAGCATCTTCGATTGATATGGATCACGCGGGCGGAACTGGAGCAGCAAGTGGCACGTCGGATGCAATGCCAGTTGATCAGTCCAGCGGTCACGCTCCGGAAAGTGTCGATGCAGGCAGTGCAAGCGAAGATGATGAGGACGATAATGGAGAAGGTCACGAAAGTGACGAAGAGATGAGTGAATTAGGAGGTCGTCGTCATACGTCAGCCTCAATTTCAACCACAGCTCGGTCTTCCATGTTGTCGATTACTGAAGCATCGGGCGGAACTGGAGGTGTGGCTGGTGGTGCTGCGACTTCTACAGGTCGGGAGGTGATGATTGGTCGCATGGCGGACAGTTTGCTAAACCGTTTACCACCTCTGTTCGATGTGGATGGACTGCGAAAGAAACATATGGGAACAGAGGTATCGCCAACAATTGTTGTCCTGATGCAGGAACTAGATAGATTCCTGTAGATATCACGCTTGGCTGTTACTTGATCACCGATATCATTCCCATGAGCTCAACAAGAACGTTGGATTACACTTTACTGTCGTTGAGGCAGAAAATTTGTGTATGGGCATTGTTTGAACCCCGAAATACCAGTGCCTGAAATGAAAAAAATGCAAGCGGTAGTATATAACAGTCTGCCGCACAAAAGCAGAATTTTTCGAGTGATATAACAGCTAGAGCTGATTAAATTTTTTGACTGGTCAAAAAATACCATTTAAGTGAGACTAATGTAAGTCATCTGTCTATGAGTACTGGTATGAACATGCGTCTATATCTTCGCGATTGGAAAAGTGCTTGATCGGCTCGTGACAAGTTTACTGCGTTCAATAATTATGAATCCATTCTGAGTCATTTGAGTTAGTTCCCGCTACTGGACTTGTTCTTGGTTATCATTTGCACTAAATAAACGATTTGTTTTGAGGCCACTTTAGGTTCAGTGTGCGGAGAAGACGTGTTTTGTTTACACAGGTCGGGATGATCGATTCGTTCGGCTACAACACCCAGCAGTCCCCTGGTCGACGATAGGCAAGTCATGTGTTCAGCAGAAACGGTAACCATGTGAATCAACCACTTTAAACTGTTGAAATGAATGATGTTGGTAGGAAAACCTCTACAGAGTCATTCTGACACTGGTTTTATCGACCATGGTTTTGGTAAACGTAATCTTTAGTCCCGAGACGAATTTGTAACACAGTTGCTATATTCTTTCCACCATGTTAGTCGTTTATAATAACGTACGCGATGGTTGTATGCGTACGGCTGGGCTACGTCGGTTAACTTGTCAACTACCTGCATGGAACTCATTGCTATTACATCCATTATCATTGTCGTTTTCCTCTCAGTCATCTCTGATGAGATACATCAAATTTTTTTCCGGATATAAAGTGAACAACATCATGCCGCTATATATTCCCTTGTTGTTTAAATCGAGAATCGGTTGTTTTAACTCCCTCTAGATTTTCAAAGCCACCAGCCAATGTAATGTGAAATGCAGCCAAGAGATCAATAGGAAAAAAATCTTTAAATGGATTGTAGTTAAATGGACGAGCATAGACCAGTCCTGATGACAACACCGTAAACCGCTCGGTCACCCGAAAACGGTCAAAAGCGATAACAGGATTAGATAATTGGATCATATGATTGCAACTGACCACCTTGTCCAGGACGTGGTTCCAGCAAGGTGGGGCATCGCCACATTACTCCACTCCTGCAACTGACTGGATCGGAGGGAAGGGACCAAATTTAATACCACTGGACTTCTTCCTTTGAAGGTATGTAAAGAGGAAAGTACACTACCCCAGACCGGCACTATTGGGAGATTTGAAGGCCAGGATAGATAGTATATACAACGATAAACCCGGTTCCATGATGAACACAGTCTACATCGTTTAACGAATGCAAGCCTTCATGACAAACGATGGTGGTATTTTTGAACATAAATTGTTAGAGGATTTCGGATCCGATCGGCATCAGAGTCAGAGGATGAAACAGGGTTCCTTTTCTACATTTTGTAATCCTTTTTCAGTGTCATTGTGATGGCGCCATGCTTGTTTTCAAGCCGATGGCTGGACTGCTTTTTGGTTCAATCGCTTGCTGTGAGCCAGTTGATCTCCCATATATATATATATATATATATATATATATATATATATATATAATGGCTGTTATTTGCCTGGTCCCATTGGTTTCCACATTGATAAGTGAGAATCTGCTATGATTGATTTAACTGTACAGTGTGAAATAAATCTTGGCCTGGAAAGTACCTCTGGAGTATCAGCTTTAATACTTGTCTGGACGAGAACCACTAGGTGTTAGTAAACAATGTACCCATCGAGTGGAGTGAGCATGCATAATTTAGTTTATCTTGGTGCTTCCATCCTGGTCACCTCGTAACACGACTGTCCCCAGTGTGATGCATCTCAATTCCCTCCATTTACCCCTGGGAGTAATATGACTATACGCTGTAACCAGCTACACTTGATCTTCCATCTTTCCACTAGGCCTTGAATATAATCGTGCTTGGAACCAGTCTAATCCGGGGCCTTGGGTTCTTTCAACTTCCAGTGTCAAGGGATTTATTTAGTTACAAAAGCCCATGGGATACATAGAATTTATCACGCAAGTTATCAAAAGTCAGTTATGTTGATCCAAAAAGAATCAGTCAGTTAGACGCCAGTGTTCAAAATTATGAGAAGTATTCTAGTTTATGTCTGCAGTGTAAGAAAGAACCACAGTGAATTACCATACAATGGAGTACGCAGAAGTTGGGATCGTTTAGGTAGCCCTTCAGATGACGCCAAAAAGTCGTCCTGTCTTGCCTCTGGCGCACATGACAAATGCGTTCTCTATTGCACTCAATTTCGATCGAAGTGGTTCAGTCTGGTGTGAGTTATAAAACAAATGCCCACGAAATGAACAGGGCAAGATGGACACAACGCAGTTCCCAGCTGCCTCCATGTAAAGTATCAATTCTTCATCACCAGTTTGCCTACTGAACTGTATTAAAGTAGTCAGTGTGGTAAATCGATCCCCGTAGGGTGAGAACACCGTAAGTTTGCAAGTTCTTTTCAAGCCTATGCATTGCATTTCCAAACAACACAGTTGATAGTCCGGGATCTCCAAAGTATAGTTTAGCAGTGTGGGATTAGAAGTAGCCCAAATTAAAGTTGGACATCCTGAGATAGATCCAGATTTTTATTTGCACTGCAGCGTGTTTGGCTGAGACTAAAAATCTACGATTACTTATAGATACTGAATCTATCCTCAGTAGCCAGTTGTTTGAAACACTTGACTGAGTAAAAAATCCTCTGGTACACTGCCATTCTCTCTTTGGTTGATATCCTTATTGATACAGTATTATGGCACTTCAGTCGAGTTTCAACCCAAGTGTTTACTGCAAATATTACCGCGATCCAAGGCTTTCTGGGACTTCACACGAAAACCGTATTTAAGACTCCGAATTCTCAACATTCTTCTATCAATACCAAACAGCCGTTAAAATGAGCATCCATTACCATTCTCATCCAAACGGACAACTATTTGACTCATTTTTGAAATTTTTTGATGTTCTGAGAACTACCGTGGAAATTGGGAAATGTGGAACCGTGTTATTAGGTCAGCTCAACTCAGCTCAGTTCAGCTCAGTTCAGTTCAGTTCAGTTCAGTTCAGTTTGTTTCGAACAGCCAGTAACCATGCCTTGAGCGCGGTGTTTCTGGTTGCTGTCTCTCGGCCAAAGATCAAGCCAATGAAGGGCATAGAAAAATAAAAGATAACGACTAATACTAATATCATTTAAATGAACGAAGTTCATGAGTTCAAGAGGCGACCACTCCATGACAAGCGAATATTCGAAAACGTTGGCCATTCGACCTCGCCGAGTGGGAGGTCTCAAGCGCGTGGTCCACGATATCCGCCCACTGGGTAGCTTGAAACGCTAAGTGGCATGTCTAGGTGCGACGGTAAGTGGTGTGGTTAAATTTGAACCCTCTCATCGGCTCCATGATTTCAGTTTGTAACTTTCTTCTCTTTTTCTGCTTCTAATGCTTCTATCCTTTTTTACTCTTAACTCACCGAGGCTGAAAGATAGCCAAAGCCGGAGCACAGAAGTGCGGGGCTCATATTTGAAAGTATTGAACTAAACAGTGTCCACTCGTCGTGAAACCTAGCCGTATTTACCGATATATCCAATCACTGAGTGCGTGTATCTCTTGAACCAAACCCAGGAAGTGTAACACGCCCTACTTGGTCAAGTCCATTAGTTAGGCTTTTCATCCGTTTATTCCTTGATATGGATTGGCTGTTCGTTTTCCTCATCTTCTAACTTTGAACGTCGTACTTCGAGGAATCCTGCCTCGGAATACACTCAACTCAGCACTATATGGACTATATGGACACTGCAAAACTGCACAAAAAAGCCCACAGATTAGATAACTATCCTCTCAGCCACCAAATGTCTTCTGATGATCGCAAATTAAACAGTATCCTGCTTGTTGGTTTGAAAAACTACGAGTTTGGCCAAACCTTGCTTACCATGGCGCTGATTAGGTAACAAATTATATTCCATTGGGAATTGACCGATATATTCCTTTAGAAAACGGTATGTTTGCCGCATACCATTTTATAAAACTTTGATCATGGGAGTTTTTCACGATATACATTTTTACTCCGGTTGTAACGTGTACATTACCGATATTTCCTCTTCAGATTTAACTTAATTTTGGGTAAAATTAACAGTTCATTAAATGATTTGAAAAAAGCGCTGGCTGGGAAAATCGGCATGTCCGAGGAGCTGGATGACATATCGCGTTGTCTATCCAATGGCCTGCTGCCAGCCAGTTGGCGTCGTCTTGTACCTCAAACGGAGAAATCCTTACCGGATTGGATTCAACATTTGTTACGCCGGGCTGACCAGTACAAAAAATGGATGGCCACAGGGAAAAGCGAACCCGCTGTTATGTGGCTTTCCGGTCTACATTTGCCACAATCCTATCTGACTGCGTTGATTCAAAAGGCTTGTCGAAAACACGGCTGGGCATTGGACAAATGTGCTCTGCAAACCGCAGTCACCGAGATTGCTCCCGAGGAGGTTCACACGGTGTTGATGGCACCGGAATTGGGCTGTCATGTGAGTGGGCTATATCTGGAGGGCTCAGCTTGGAGCATTGAGAATGGATGTCTGGTACGTCAGAATCCACGCATGTTGATGCAAGAAATGCCAGTGGTACGTCTCACTCCGATTGAAAGGCACCGACTAAAATTGACTGGCACCGTGCCAGTCCCCGTATACATCACAAGTCTACGACGAAATGCTATGGGTGAGGGATTTGTGACTGTGTTGGACTTACCCACGACGGAGCATCCGTCTCATTGGATCCTTCAAGGAGTGGCAATCCTACTCAACACGGACTAACTGCTGCGGGAAATCAGTTCCATATTATTTCATTAGCAAGAATGAAAACAACACGTTCAGTCTGTTGATTTTAAGAACAGTACTAATCTACTGAAAGTGTTTATGTTCAGTTTCTGAAACGGCTTCAGAACAGGTTGTCTAGGAGATCATTAGGGTATTTTTTAATATCCTTGTCTGCTTGTCCGTTCTACTTTTTCCAGTGTTTCTCTGACGTAACGACAGTCAAACGTCGTGAATGCGAATTCTCTTGATGACTCGTGATGGGGGTGCATCGGGATGCAGTGAAATGATCAAATACAAAACTGAATTCTGG
>STRG.76123.1
GCTGCTATTCGGTTTCTCGTAGTTGAGTCCTTGTGATCGTATTATTGAGGTTTGTATATTGTTTATGCCATTGTTCATGTAATAATCTAGTATCGTAGAATATCACGGATAATCGTCTTTTGATTTCGGGATCCGTTGCGAATTTGGCTACGCATTGCTCAAACGTTCGTTACACAGGCTCCATGTTGGCCATCCTACGTAGCTTCCTTACCGACCGCACCTTTGTGGTTAAAGTCGGGAATGTTTTCTCTCAACCCTCCCCAGTAACAACTGGGGTCTCACAAGGGTCGGTCTTAGGTCCTCTTTTCTTGATCTATATAGACGATCTTCCGACAGTCCTTCATGCGAACATTGCCCTGTACGCAGACGATGTTACCCTATGGGGTTCAAGCGTTGAAGACCTGCAGATTGCAGTTTATGGAACAAAACGCTGGTCCGAGGATTAAAACCTTCCAGTTAATGATGAAAAATGCGTGAGCATGTCTTTCGGCAGAGAGACTGGTCACACGTATTCCATTAATGGAACAACCACACTGCCAAGGGTTGACCGACACAAGGTGCTCGGTTTCTGGTTAGATTGTAACTTATCCTTCTCTCATCATCACGAACTTGCGAGCAAGTCTGCCTTTCGAGTCCTAAACATGATTCGAAGGTCCTTACCGCGCACATCTAGAGATGATTTCCCCATAATTTTCGGCATGTATATCCGACCTCTGCTGGATTACGGTAGTCAGATAGTGCACTCTCGTCTTGTCCGAGACCGTGAGATCCTAGAAAGAGTTCAGCGGGCCTCCATCGAAGCAACGTGGGGTCTGTCCCACCTACCTTATCCCGTCCGCCCCTCACTCCTCAACCTCTATCCCCTTGACGTAAGACGCGTAAGAGGTGATCTGTTTTTGATGTTCCACCTTTCGAATCAGGTCAAAGCGATTGCTTATTCTCCGTCCGTCCAGCCTCTTCTCTCCGTGGTCACAGCAGAAAGGTTTTCAAACCGAGGCCACGCACTTCACTAAAGATTAACTTTTTTAGCCATGGGGTTATTACTCTGTGGAATGCACTTCCGGACGATATTGTTCTCTCGCAGAACAAAACTATCTTCAAGAAAGAGCTAGACCTCTACCTGGGTCTCTCCCAATAATTCCCTTTGTCAAAAAGAAATGAAATAGTTGTCTTCTATCGCATATATGTTCGTGAATGCCGCACCGCCACTCGGCTTAAGGCACTGTCCACAGTGTGACACTGCATGATGATATGTGTATCTTGTTTTCGCTGCCACCCCCCCCCCTCCTGCTACCTTTTACCCTCGTTTTAGCTCGTTGAATCCGACAGAAGATCAAAGATTTCCTCAAGAACCGGGACAATTGGGCTCAAAGCCTTGAACCCGTGTAGTACTTCAAGACTTCAAGACTAACTATTTACATGGCTGTAGTACGACGTCACTTAGAAGGTAACGTGCAGGCTTGGTCACCCTTCTACAAAAAGGACGCCGCCTGCCTAGAGAATGTCCAACGTCTCGCCACGCGAATGGTTGAAGAGCAGTGGGGGGGTGAGAATTACGAGCAGAAACTCCGTGACCTGAATCGTCTTTCGTTGGAAAGGAGGCGAAGTCGAGAAGGTCTCATAGAAACGTTCAAGGTAATGAAAGGCTTTTCTGGCCCTGAACCAGATAGTCTATTCCAAGTGGCCGTAGACTCCAGAACAAGGGGACATGAAAAGAAGTTGATAAAAGCCCGAGCTAGGTTGATGGCTAGATCGCACTTCTTCAGCAACAAGGTTATGAACAGTTGGAACGGTCTTCCTGGTGGAATGGTAGATTTGCAGACCGTCCAATCCTCCAAAGGTGCCCTAGATTGCAAGTGGTACGAGATATTTCCTCGTAGTGAGCCTTGAATCTATCAACAAGATGGATGACGGGTAGCACT
>STRG.33801.1
TATATATATGGCAGTTCGTTATCCTTGGAAGGCACCCACAAAACTGGCAACTGTTTTCTACATACAATTAACCTTGTTTAGATGTACGTCATAGTCTAGTTTGTAGAGGACAGTTCACATGCTTCGGCTCACAGCAACTGGAGGGTCAATTGCCACCGCGTCCGGTGGCCGCGGACCAAAAGTATGGGCGTCTAACGGCAGTGGCTGCTTTTGGGTGCGTCACTGCCTGATTCGGTTCCGGCCCACAAATTTGTGGAGATGTTCACCACAGTTAAATGTTTATAAACGTAACCCTCCTAGAAAATTTCGGGGATGCTTTCGTTTTCGAAGGTAGGCAGCTACTCGAATCGTCAATCTGCAGCTCTGATGACACTGTGCCACAAACACTGTTTGGCCAGCGCTGTTCAGTTCGTAGGAGGTGGGGGGATTATAAATTTACAGTGTTCAAAGGGTACCAACACAATTAACGTCGGATGACAGTTTTGAAGAGGCGTGCACATTGGTATCTCATAAACCCTGTGGATCTTTCGAAAGGCCGCCGCCTCCGCCACCGGTTTTGAAGAGAGCACTTTGTGTTCCATTGTAGACAACCATTTCATTCCTATACAACTTGTGCATTTAGTTTATCTGACACGATGCCGCATATCACGTCAACCCTAACTGCGACACGGGAATCTCGAGTCATTCGAATTCATCGGAGTCCATTGAAAGACTATGGGTAACCGTAATTATCAAATGTCATGAGCAACTTATCATGTGGTAACGATTCTGCTTCCGCGACAAGCAAATCGCCAATGGAGAGATTTGGCAAAGATTTGCATGAAGTTACCCGTGAGAGACTATTACATATATTCGTGTATGAATATAGGTACGATGTGATCGACCTTTTGTTCAAGGTCGAGCTTGCCCTTGATGGGCTAACAGTCGGGTTGGGCGCCACTCATGCATCAGCTGTGCCGTCCAAGGCGCTAACAGCCGAGACTTAATGGGGGGGATTTCAGGAACTCCACGAGGTTCTGAGCTTGCCCGATGTGTATACCAGCATGGTAAGTATATACATTTAACTGAACCTTTTCAGGTAGCAACGCTCAAGCTGTTTGCGGATTACGACTTGGCGGAAACCGTGCCTAGCATGCTGTTCGCATCCATCGGGGACGACGTCGCTCTTAACTGTTGTTGGTTAGGAAGCCCCCAACGAGAGGCTGTTACCGACTACAGGTTGATCGCCGCCTTTGAAGATGCTGTGAAAGGAATGGAGCGATTCTCCAACGAGCCAATGTCTGGCACTGACAGACACATAAAGCGCTGATTCATCAACGCTCGGGATCGAGACGAAGGAAGACAGGTGAGGTGGTACGCTATTCTCCTACATATGGTGTGGCATAACAATTTTATTTCCCGCAAATTGGTTTGTTAAAATATTGAGCTGTAACAGTTTACACAAGTTGAAAAGCTTACTCGGACATGGGATTTATCACCGGTTTTGCCGTCGTAACTAAGGACTTTTGTGAGTGGACAGTTTGTTCAGTGTCTGGTAATACGTTTGAGCAAATATGAAATCTAGTGAGTAACTGTGGTTCTTTATATGCCTAAGGTTTAAAACTCACAATGCAGCTTTTTTACTTCATTTGCCAATCATGTAACTAATACCAGCATTTGCATGCTTTAATTTTTCAGATCCCGTGAACAGCACGGGGGAGAGCCAAGAAAGTCCTCAAGTAGGATGGGTTGATGGAAAAACGATCAGTGGACTTTTTGTAAAAAACTGGA
>STRG.77814.1
CAAGGGAGCATCCTATCACCAATTTGGATAACGGGCTTTATATTCACACGGGACTGAATAACGTTCTGATGATACAGCTAAGGAACACTACCACAATCCCTGAAGAGATCAATATTCAGGTGAATAGTGATGGTAACCAAGTTTATCGTTCAGCAAATACTCAGCTGTGGCCAGTACTGGTGCAAGTAATCACACCTGTTAACCTCCCAGTTGTCATCGTCGGTTTTTATTGCGGTGTGGGCAAATCGTCCAACGTATCAACTTTCAGGATAGAATGCGTGACGGATTCGAGTGAGGTGTTACCCGAAGGAATATCTTTTGATAACAAGGGCAATAAGTGCCGACCGTCGTCGGTGATCTGTGATACTCCGGCCCGGAGTTTCAACGAACAAGTGAAAGGTCCAACTGGGTACTTTGGCTATGATAAGTGTATGCAACGCGGCTTGCGCCGTGGAAAAGGGATTACTTTTCCCTGCGGTAAGCGCAAGCTCCGTGACAACGGTATCGGAAACATCACATCGACGTGAGTCACTTTCCTCCCCTCCCCATTGATATGGTTTAGGCGTTCCCATTAGATTATATGCGCCTTGTCTCTTTGGGTGTGATGAATAATCTTCTGCATCCCTGGGTACACGGTCCTTGCAGTTCATTTGGTCGCTTGGATAAAATTTCCCGTGAGGACATTGGAAATCGGATACGCCATTCGCATGCCGCCACTCCGTGTGATTCCCAGCGGCTTTGTAGCCATGCTCATAATGTTGACCGTTGGAAAGCCACGGAATTTCGTACATTCTACTGTATTTGGGATATTTTTGTTTGAAGGGCTTGCTGAGCGAAGTTGCGTATGAGCATTTTATGCTGCCCTCGGTTGTCATTTATGATTTGTGCCTTTCAGTTTTGTACATATCATGCAATGCCTTTACGGAATCTATTTTGAGTACATTTGTGCAAACATTCTCTTCTTTGCACGGTGGTTCAAACACTACATGCAACCTTCATTCAATAATTCACATACCGAAAGATGTTCCTAATCACGGGACGCCGGACAAGATTTCTGTTTCTCATTTGAATTCCATGCGTGAAACTTGAAATTTAGTATTCACGGTCCCAAAAATCCTGCCCAGCAGTTGTATCGCCGTTTCTGCGAGCGTATTACTTCGGACAACCCGGATTTTGCTGCTCGCCTACAAGATGACCTCCGAAAATAAATTTACCTGTTCTGTGGATGCAAAAACGTTGTGCTGATGAACCATGTTATCTTGTCCTCAAATCCATGGACAACATCGCCATCGCCGATAGTAAACCTGTTGAACTTTTTGACATGCGCGAGGCATCGGTTAGTGTGAAATATTTCAAAACCCGTGTCACTTTTTCAGCAAACCCATGCAGTCCAACCACCTGTACATATATTCCGTTGGTGGTTTGCAAGATGATGTTGTACCACTTCTGTTACCAGCTTTGTGTGTTAATACTTTGCCGTAACATTTGGCAGTTTTCATGTAATCGTACACATTTCACACATGTTTACTATTCATATTTCACTTATTGATATGTATCTGGTGCTTGAAGTTTTTTAATGAATAATAACACTGCTGATTGCCAACTGCCAACTCTTTTAGATGTACCTCGCAGGTGTTTTTCTTTTTTGATAAATCTGTGGCCATCATCCACAGTAACTGGTTGGTGGATGACAAAATGAGACGTTGGCCCAAGTTTTACACTCTCCAGGTTTATCAAAGATTGCTGATGCAAGGTTTAAAATTGGCAGGCAGTGTTCCAATTTACGAATCCCATGAGGTACATTGCTCAGGTATATTCAAAGTACATTTTTATGTTGGCAGATAACCTGAAGGATGCAATGGACTTCGAGAGGAAGTTTATCGGTGGAACCGGCAGGTCAGCGTCGTCGGATAATACAATATCGATGACGCTTTTTGCTGAGAGCTATTCCGTTCGCCGCATATCCCGCCGGCACAAAACATGACATTGGCAG
>STRG.35387.2
NNNNAAGGATCGCCAGCTCGGTTCATGGTCAAGGCTGGTGGCTTCCCACGGCCCAAAGTTCAGTGGTACATTGATGGGGAACTATTGGCTTCACAAGGTGGCGGTGGCAATTGGCGTATCTATCAAGACGGTGGGATTAGTCACTTGGAGTTTCATCGAGTTGGCAGTCCGTGCACACAGCAAATTCGTGTTGTAGCTCGAAACAACTTGGGCGAGTCTGCTGTGGATACCGTGTTGGTAATTGAACCACAGGTTGATTTTCGACCGGACTTACGTCACGTGGAACCGGAAAATCCATTCAGAAAGCTGGCCCAACTGAAAAAAGTGGAACGTTCAAACGAATTGTCAAGTGCCTTCAACCGAACAAGACCAAAAGCTTTGGATCTGCGACGTATCGAACGAGAATCTGAAATCAAGGGTCGAAGTGTGGCTGATGCGGAATCTATTGAGGCCGAAAACTTGTACACACGAGTTCAGGCAGGGCTACGCACAAGCAGGCGCTCAAGCCAACCACCTCCAACACCGCCGGCCCAACGCCAAACAAGCACAGTGACCGTGATACCGGCGCAAGCTCCAAGACCAGTAGCACCACCTCAGCAACAAGTGCCTTACCGGCCTCCAGCACCTCAGCCCCAACCTCCGAGGCCACAGGCTCCGCCGCCACCACCCCAGGTTGCCCAACCACCGCCACCGACACCAGTTCAAGCTGCACCAAGACCGCCACCGCCGATGCAAGCTCCACCACCACCACCACCACCACCACCACCGGCTCCTCAGCCAGTAATGATGGGAGAGTGAATCGTTCTGAAGCAATATGAACACTGCGCAGATGAAAGGCATAGCTGCTACATCACAAGCAGAGTTCTCGCATGATGAAATCAGCGCCGAATTCACCCTCCAGTTGTAGAATGGAACTGCGTTCGACGGAGCCACCCATATCAGTGCAGCTGTCGCAGGCTGCATTGTTCATGCGAATTTACTGCACGCAAAAGCCTACCTGATCTTCATCCCCAAAGTACACTCTGATTTTCTACCCCCGAACTCTGACCGGTACCCTCGTTTTTCGTCTTCAGCTATTCGTTCCCTGACACAACACAAGAAATCTTGTATTCTTATTTCGTCTTGGATGATTATTATGCCTATAGACAGACAGTTCGGACCGTCAAACCATCTACTGTTGACGTTCAGTTCTCTGACCAAACTGCGTTAAATTTTGGGTTCTTTTCATGGAGCCCGATTATGGTGATAAGGTATCTCTAAGATCAAGTGACATGGACACTGAAGAATGGTTTCCCATTTCCAGTGAACGGTTTTCCAAGAAAACACAAAAAAATATTTACATACTTATCAGTTTGGAACTAAATTTTGCCGCGTGTAACTGGTCCTCTTCGATTCTGACTTCTATTCACGCGAACTGTTAGACCAGACGGTCAGAGGCAAAACTATTTACTTTCTTTGCGGTCAGAATTCACAAAAACAACAACTTATCCCGTGTCATACATGATGCTGTTTACAGTTCAAAAGAATGAAGTGAAAGGAAATAACGTAACAGAGATTAAAATGTACGAAGTTATTTCTTTCTCCCTTTTCCATCGAACAGATACACCTGCTATTAATTTCGTGAAATTTTCCCTGACTTATCAAACATTAGATTTCCGAGTGGTTGGTCCGAACCCCATCCATGCATTTTCAAAAGAAAATTTAGCTGAGAAACAAGCCAACCATCCAAGCAAAGTACACATCTGTGAAGCTCAAGTCTAACTAGAGCTTCTTGTGCAAAGCCAGTACCGGTTCATTATTTAAACCTCATTTGTTTTCCCCTTTTGGCTTATTACTCCCAAACCAATTGTCCAACCAATTACGGCTAAACAGACTATTCTGTTCCTTAACCTCAAACGCTTCTACCGTTTGCCTTAGGCCCACTACATCAGTCTTCCAGGAGCTGATAAACAAGGCCTCGAAAGTCCACCTTTCCTTCTTATTGCTTCATTTAAATAACGTTTTTTGTCTCGCCTACCCTGCCTTCTGTCGTGCGTGAAAGTTCGCTTACCCTTGTCTTCCCTGCTGTTCTGATGTGGTCCGAACCTTCATGTGGACTGTTCAAAGACTAGCAATTTAACTACCTAGCCATTTAGTCAACTGGTCAGAAAATACATTTTGTCAAGATAAACTTTTTTCTCGGACTTACCCTTCTTTCAATTGTGGATTGTTGCTTCCTCGAGGAAGTCGAATGTAGTTATTTTTCTATATGAACGGATCCAAATGATGTCCGACTCTCAATGACGCAAGCCGTTTTCGTAAATCCATAGCTGGTCCCACCGAGTTAGTTCTTTCAAATATGCGGAACAAAAGAGTCACTAATGAAGCCGATACAACGTCTTCAATCAGAGGAAAAGACAGATAAATGGGTTTAGATTGGATGGTTTTTAAAACCGGAAGTACTACGATTTTTTGCCAGCTTCGTTCTGATGCTGCCCCGGTTAAAAAAATGATTAAACTATAAACAATCAAGTATAATAATTACGTATGATAGTCTCGTATATACCCGTCAGACTGGCACTACTTTGACCAACTCTTCAGCGAGTTTATGCGATGGGAAATGGTTGACAAACTTTTCCGCTATTATGTTCATTGTACGTTGGATCTTACTGAGCAGTTCTGATTATTTCCAATACCTCTATGAGGCCCATGAAGAACTGAGTAAAAATGATTTGGTGAAACAACTGTTTTGGATGATTTACTGTCAAACCGTTGTCAAGTCTTTAAAATACCGCACCTGTCGGTCGAAGTCCGGGTGTTTTATCATTACAGGCATCGTATAAGTAGCAAATTTCTGATATTCCTTCAAACTTTGTTTAAGTCTGAAAATCACAATGGTTTTATCGTTAAATCTTTCTTTTTGTTATTTTGAAAAGTCTACGGGATTTCGTGACTATTCTTGGCAGCTTCGAATTTTAATTAAAA
>STRG.76129.1
ACTGACCTTGACGCCATGCGCCTTCTGTGCGCATAGTGGTCGGCTACGCCGGTCTTGTTGTGGTTGTATCTCCTGGGGTGTCCTGTGCGATGATACGCTTTATCTTGATTCAGAACCGGGCTGGAAAAACGCGACTAGCGAAGTGGTATATGCACTTCGAGGATGAAGAAAAACAAAAGCTAATTGAAGAAGTTCATGCATTGGTGACCGTTCATATAAACACCTTTGTGGCTCGTAACTTTGGTTTCCTGACTACTAGCGAAGCCTCTTTCGATTTGTGACGATTTATCAATCGCATCTTGTTAGCCCTACGCGCCAGAGATCCAACGGTTATGAAGGTCATTTGAGGTTCCAGACGGCGTTCCTGAGTTCAAATCCATAATATTCACT
>STRG.17648.2
TGTCTTGTTTGTTCAGATACAAATAAGATTATTGGGAAGGGGCACTTGTTTTTCACCCGCATCATAAATCTGGCCTCGTCCAACCACGCAAGTCGATGTCCCGTTCTATCACGAACGTGTACCTCCGTCGATCGTATCAATAGGAATGATGAACCCAGAACTCCAGGTATCTACAAAGAACTGATACTGCAGGCCCCGGAATTGGACAATGTGGTGATCAACCGATCACACCCCCTCCCTCTCCGTCTGTCCGAAGTTTAACTGCAAGTTTCGTGCACGTGGCAACCTCGATTTCATACACGTGGGCCGAAATTATGCCGGAAAAGGAAATGCCATCGTACTGGTTGGCGGACTGCTCTCAGTCGCATAGCACAAAAAGCCGCGGTCTCTGCATTGGTCAGTACCAGCATTCGGTCCCTGTTTGGAAAAATGTCGTTCGTAACCAGTATCCTGGACTCTCAAATTCACAAGAATATCTTGTATCCAGGAGTCTTGGTTGAATGAAAGTAATTAAGACGAGCTCGAACTTTGAGCGCTTTCGTCAGGACAGGAAACAACACAGGAAGAGAGCAGGTGGCGGTGTGGTTACTCACATCCATTCCGAATGATCCGGAGAGTCTGAAGTTATTTCTTCACTCCCCTATAATGGTATTTACTCCATAGTTGTCAAATGCCATCCAAACTGTTCTCTTTTTCTAGGTAAGATGAGCAGTAACCTGTATGCAGCTCCCGTTTGATTCGGGAGAAACATCATACAGTTTTTTGACGCTTTCATACCCATTTTAGTCCCATCACTTTCTGATTGTCCATGTATTGTTGCCGGAGACTTTAATCATGCACTCAGATATCCTCCACTCACTTTTGGTTTGAGTGGCCAGTCTTATAAAAAAACAGGGGTAACGCTGCTTTGGACAAAGTAATCGAAAACCATCCCGAACTTTCCTATTTCCAACTGCAAACTCCTGTTTCAACGAGTGATCACGCTCTCATTACTGTTAGACCCAGAATTTACGTTCTGCTTACCTTTCATTTGTGAACGCAAAACAAATAAAAGTTTCTCACAAAAATTTGACAACCGTCAACATTGCTCTTCTTAAAAGATCCCTTTTCGCAATGTCTTCGTAGTTCTCATTTGATTGCTTTGTTTACCCCCTACAGTTGTTTACAATAACACTGAACTCAATATTCGACTTGTGTTGTTCCATGGAAACGACACTTTGTAGTTGTGGCAGGATAGCTTCTCGGCTGTTAAAATCCCCGAAGAGGCAAAAAACAAGCCCACAAACTTCATGACCAGGCTTCTGTGAGACGTCATTCTATCCTGATCAACCAGGAGATACAACGGCTGAATAAATCTCTTACCAATTCAGTTTGAGTACCGAAAACAATAAAATTCTTTGGTACAGAAGCTAGCTTCTATGCGGTCAGCTGGTCCGGTCAGGCAACTCTAATATAAATGCCCACAGTCTGAATGCTGCATTTATTCACCCATCCACGGACATCCTACCATCATATGTGCTCTCTGCTCCTTCCGAAGTTGAATCTTTTTCTTCAAAAGAAGTTTTCTGGCTTCGTAAAACCTCAAAAGTGGTTTTCGTTGTTGGTCCAGATGGCTTATCCTTCGCCCTCCTCAGGTTTGAAGTAGATCCGCCAACGGAAACAATGAATTCACTTATCAATAAATCCGTTGATACCCATGTTGTACCCGCCTTCTGGAAGCCAGTAACAATCGTGTCTATTCCCAAGCACTCCACTTCTTATATTTTGTCGAAAAGTTTTCGTCCCACAGCCATCACTTCCTCTGGACTGAAGTTGACCGAACGCGCTATCCCTAACCGATTACGCTCCTCTTTTGGTAATCCCAGTGACCCTTATCAATTCACATACAAGCCCAACAGGTGCACTCTGAAAGCCGTAGCTTCAGTTTGCCATTTCATTTCTAAGAGTCCGAATAGTTTTGCAAAATCCACCTGTTATGTCTTTCACGACTGTTTCATTGTCTTCAAATTCAACTACCCATTCTCTCCACCAAAAGCTGGAGTTCGGCTTCTCTGCTTTCGTGGTTAAAAGACTACTGTCCGAACAGAACCCAGCCTATCAAAGTTGGGAATATTTTGTCAAGTCCCCTAATGAATAATGCTGGTTTTCTTCACAGTACTGCTCTTCCCTCCTATCTTTTCCTTATGTGTACTAGCGACTTATCCACGAATCATCACGCACTACTTTTCAAATATGCCGATGATGTGGTTCTTTGTCAGTCCATTTCCAATTAACCGGACTTAATCCCTTTTTCTGAGAAATTATGTAATAATCAGAGCTTTCCATCTCTTCCTGGCCTATATCTCAATTCCAAAAGTTCCGGATGCACATTCACCCTTTCTCGATCTGCCTACTCCAATAAACAAATGGTTATTAAATCTATCCCCTTTTCCAGAACTCAAATGGTGTTACTATGAACACCAATTTACAGTGCTCTTCCCATATTCTAGAAGGTGTGAATTGAAATTGCGTCAACTCTTTTCAAATCCCCAAACTAAGGGAGTTTGGTACCAAACAATCAGCATCCTCTTTTGTCCACCAATCTTTCTTTAATGCTTTTCTGTAATCTTTCCTTGTCTACTTAGAAAAGGATTTTCATTCAATACACCACTGTTTGGCTATCATCAGTCGTGTTTCTTTGATTCTAATAGACCCTCTGACCAGGAAAATATTTGGTCTGCACATATTTATTTGCAAAATATTCGCTATGACGATTCTTGCAGACCCCACCTATCCTCTTTGCCATGTCCTGTCTGTTCACTGCTGCATCCTTTGATGCATTCCGAGTTTAGACTGATCCCGTTCAGTATAAATTTCTATCGCAACTCTACAGTGCTTTATTTAGCACGTGTTCCTGTTAGCAAAGTGAACGTTGCAGAAGAACTTCGCAACAACCTCGGTGATTGAACCTGATTCTTGTTTGCCCATTTTTTTTCTTCGAAGTTTCCAATTTGACAGTTATCGTTTTCGCTCCTTCTTATGGCCGAAAAGTCGGTCGTTAACTTACAGAAGTTCTCAATACAATACAATACAATGCAATTTAATGTGGATTATCGACCCAGATACACTCAATCATGTGATAAATGTGATTATAACTCTCTGCTTGTTCAACCACTACCTGTGAACCGACAAGATCTAATTCGTGATTCACGTCGGTAATTCGGATCTATTTTATCTGCCATCAAAAAAGGACGGTCTACCAAAATCAGACGTAGATTATCTGATTTTTTTCAGGGAGAGAGGAATTAGTCTCGACATTTGATAGAATTTTATGTTTAACGCATCCCGCCGTGATTCTGTCATCACTCCGACGACCAATCCTATCTGATTTATATTCTGGTCTGACTGGAATTGAGAAACGAAAGTTTCGACTCGCCCAACTTGTTGGTGTTCCGAAGTCGATTGTGATAGTGTGCAATTCGCCAAACATTATGACAGCTGTGTGGACGTAATATGTCCTCTGACTACGAAATGTGGTCCATGGCCCGTTTCGTGTGAGGTGTGGGAAAAAATTCGTACTGATTACTGGGGTCAGCTTCTGAATAAATCTTAGACTCTGGTGATCATTTATTCTTACCCTCGTTGGTCAGAAGTATACTTCACAAAGTCAGCTGATGCTGAATTCATCTCAACCGCTTTGCGGTAGACATTCAGTCGTGCGAAAGTGCTTCACATGTTGCTTAATGATAATGGAAGCCACTTCACTGCTAAAAAAATTACCAGCCGACTTAAAGGAATAGGATGTCTCCCCTTGCTCACTTTACCCATATATCTGCAGTCAAATGGATTGACCGAGAACTTTGTTTGTGCTATAAAGGCGATCAGTCCGGTAAATATCCAAGAGGTTGAACGAAGTTTGTACGATTTTCTGCTTCAGTACGGAAATACAACCCATCGCATCACACGCTCCAGTTCAGTTACATTATTCGAGTGTCCAGCACTCCGAACGAGTTTCAAGTACACCGAATCCGCTGGTGTTTTCTACCCCCGTGAAAATGGTTTCTTACCAGCTTCTGGAATTGTGTTGCGGAAACTTGGAAATCTTATGGTACGAATCTTAGGTTTGGATAATGGGTCGGTGTGCCGGAGAGATGTTGATCAAGTTCGCTATCATGTTCCTGACATTCGCAATGTTGCACGTTTCGCTCGGTGACTCCAATTTACAAATACCCAGTTAAACTGCTTTCAAGCCTTCTGAATGCCCGGCCATTCAACCATCGGGAGATTACAGAGACCTTCAGCTTCATTCCAATTGTGGGTGTGGCGATTATTCATAAACTGACTATTCATTATCATAACTTTGTGCCACAACATATATTTGATCTTGAGTTGTGTGAATATGGAATTGTGATTTGCATTCCAAACTACATCGAGTTTTACACCCCGTTGTAGCATTCCCAATGCTTGAACTGATGGAACATCTCGAAATCACTCCAACCTAGAGCCACGCAAACGGAAGTAACAAGGAGGCTAGTGACGCGGAATTGTATGGTAATTCAATCGCAGAATCAATTTGTGTAATAATGTTAGATCAAGGAAAATAATAGCTAGACCACAAGTCGACCAATGGACGAATATTTGCATCCTCAGTTGCTGTGTTAGATGCGCACAGATCGATTCCCCTGGATTCCAGATATGATGAGGCATGGAGATGCCTTAAACGCCATCTGATTCGTAGCCTGAGAAACGTACGTGAGCAGTGGTGGATCACGAGGCGTGTGGAGATGGAAAGTGTTACGGCGACTGGCAACAGCCGCAACATTTTCCGTCCAATTAGAAATACCAGTCCACAAAAGCCAGGCGCTAGAGACCTCGTTAAAACGAAGAACAGTTCACTGATTCAGACTCAGGAGCACCGTCTAACCCTTTGGGTGGAGCATTTCGAGAAACAGTTTAACTGGCTTTTGTCTGCGACAGGTTTGCTAACTAGCACGATCGCAAGAGTTCTGGATGCACACACTAAAACTACGTCAGGAGCTGAGTTTCTTCGTCGGATAAGTTACCTTAAACGGCATAAAGCTGCGGAACCTGATGGTTGGTGTAGTGACACTACAATCATTTCTGGCAATCATCATCTCTAATGCCGACAGATATATGAACTCTGTTTTGTCACTCCTAACTAAGTTGTTCCTGGTTCGACCGCCAATATGACATACGACCTAGTTAATCCTCCTTGATCGTTTCTGGCTCTGTATTCTTTGTCCTGCGGGTCCGCATAAAAATTTCTGCCACTCGCAACATTGGTTTTCTGACTATTAGCAAAGTACCATTCGATTCGTGACTGTAGTTATCCACCGCGTCCGTAAGCCATTCGTCTCGTCAGCTGTACGCGCTAAAGTTGCCTTCGTCTGTTTTCAAGGACGATGGCTCAGTACTATTATTGAAGACGACAAATCTCCTCTGTTTGGTATGGGATAGGGGACAAGTTCCGAAGAGTTGGAGTGAGTCTCTGATCGTACCAATTCGCGAGAAAGCAGACAAGTCCTCCTGAGAAAACCACGGGGGAATAAGTTTGGTTAGCGTTGTATCTAAAATGCCCGCGCGAGAACCAAGCTGGGTTTAGATCTGGTCGAGTTTGTGTTAGTCACGTTTTCACTCTTCGACAGCTTTTAAAACATAGACAAACCATTTCCGTTTTTTCTAGATTCTAAAACGGCCTTCTACTTGATAGACAGCACAGTTTTCTAGCATTGCCTTCCGTTAAAGGGTGTGCCAGAAAGATTCGCTTCCTTCCTAAATGACAGAAGCCGAGCTAAGGCCTACGGTGATATTTCACCCAAGTTTGTCACAACTCTGAGACTGATTTTGTTCTAGAGACCGCGATTTTCTCTTGTGAGGATTTGGCACTGAGAAGTCTCCGGTGGAGAAGTGCAAACCATGAATATGCGGAAGACTAAATTCATCTAAAAGAATATCCAGGTAAGTTACAAGCCTTTCTGGACAGATTGAACAACTACGCAGCAATGTTCAGTAAGCGTTTTGTACCTCCACATCGAGCGATGCTTTTGAAGGAGTGTGTTGGTCCAACAACAAACCTTCGCTAGCTGGGAAGACTATAAGCCAAGTAGAAAAGTTCTGTTATCCGGGAAACTGCATTTCACCCGAAGGTCGAATATCGGGTGAAGTGTCTCTGCGTATACAAAAGGCTCGTTCGGGATTTTACAGCTACAATCATATGTAGCGTCGACAAGATATCCATCTAGCTATTGAGAATCGAGCGTACGCTGCAGCAGTCAAGCCATTTAATCTGTATGGTTCACGAAAATGAACACTGCGGATAGATGACGTACGACGATTGTCAGTATTCAGCCACCATTGTCTTTGTACCACCTCTCGAACCTGGTGGGTAGGAAGTTAGGCTTAGAGTATTAGGTATACGAACCAAGTAATTAGATAAAACACTAAAGGTCACCAGGGTACGGTGGTTGAGACGTGTGTTGTGCTTGGCCTCGAATAGGATCTCTCGGTGCTCAATGTTCACCGAGGCGGGCGACGGTTGGAAGATGACTAAGAGTGTTCAGTTATTGACTGGGAAGAGAGGTATGAAAAGTCCGTTCACTGAAATTGGTCACGTAGGGTGTGTATGGCTTCCTGGGTGGGGTCTGAGAGACTCTCCGACTATATGGTTGGATACGCTGGAGGATATGGCTAGGTGTCACTATCAGTAACCCTCTAGTATCCACAAACTTTCTTTATCGACTCGATACCAATATTTGTAATTCTTCTATGGCTTCTTTCATATTCTTGTTCTTTTTTAATATTTCTTATTGAGGTTGCCGTTAGGAGATAGCAACCAAAGTCACCACACCCAGTGCATGGTTAATGGTTTTCTGAACTAAAGTGAAGTCGACCAATCACGGCGAACATTTTTGTGCTTGTTCACCGCTATTCTCACTGGCTGACGTTTGCCAGCGTGTATGACGGTAAAGCTGCACCATGCTGTGTACAGCGTGATACCTGATCAATCACCACAACCTTCCTCCCTAAAGAGCTTCTCATCAATTAAGCACGTAAGTCTTATTGATCTTTTCACCGGAGCTGGCAGCTGTGGTTGGGCTTCTTCGTTATTCCTCTCATCTGCCGGAACAGATGGGTCATTGACCTCATCACGGTAGTTGTTCGCATCATCGGTCGCCCCTTTGAAGTGATTCTGGCTGAGATGGCGTCGATATACGGATACATAATACAGGTATGTTTTCTCGACCATAGATTGACCATGTTGTTTGGTGGTGATTCCTCGAGTTGGCCGAAGCCCGTTGACACGGAAGTGTGTGACATCGCTGGATTCAAGGCACGTCAGCGATAACCGTAGCCTTCTGTACTTAAACAGAACAGCGGGACTCGCATGCAAAGCATTCCTGTATTGCAGCAGGGAACTGTCTCAAATTCAGGTAGTGTTCTCGGACTGGCCAACGCTAGCGTAATTTGCAATTAAGTAGTAGGAGATTATATTTGTATAACATGATTCATCATGCAGCTTCAACGCTTTGTAGGTTGTTCATAACAGAATGCCTTCGTTGTACTTAGGCCCCTACAGAGAAGCCATCCATCATGGGAGTCGGTCGCTGTGCGGGAAGCGGGTTGTTACCATTCAAAGCCAGTGACGGAAGGGTGCTATATCATGTAGAGTAGATGTTCAACAAACCGTTGAGAGCCATCCCGGATAGCCTTGTGGTTAAGGTGTTCGATTATTCAAGCCAGTTTTGAACTCCGATGCACGGAATTGGGATCCGTTTTCGGTGATCCATATCTGTGGAATCCTTCCTCGGCTGAAGC
>STRG.50325.2
ACATTGGACATGAGCCCACCGCGGACAGTAAGCACATTGTACCCAAAGGACATCTTTGTCGGGGTCAACGGTGGGTTCCTGCAGCTTGCAAAGACTGCAGACATCCTCGGCGACCGGTGAAGCCGTTACATCTATACGTCGTCGTTTCGCGTCCGTCCTAAAAAGCGTCGATGTTGCAGTACGCAGCCGACGGAACTTCAGATTACGCAGCGGATTACCTATGACTACCAGGTCATCGTCAGCTGTATTCCTTACACCTAATGCACATTTCCTCCTTGACTGGGGGGTACTACCACTGGTTGACGGAATATGCGAAAGAAAAGCTCTGCTGGATGTACGTACCCGTGTGCCAGCGTCACTCGTTTCCCGTGGGGCGACCTTTTCCTTATAACTATGATCTATCATCATGCTAACCTTGGCTGTCGGACGTAGACCAACAATGCGAGTATACCGCATAATCTGGTTTGGGGCATACTTAAAATTATCCTCCCCCAAGTTGCTAACCGTTACAACGAATTCCTTCGCTGCATCCTCACATAGAGTTATCTTGGCACTTTTACCAATCCTTCTCCCTGACTGACGTTTGCACTGCATTCCTGTTTCCGGAACTGGAGCCGGTCGATCGGAGGAGTACAGGCTCCATCTTCCTAGAACAACATTTTCCAATGAAAATGACATTATCCAATGAAAATGACATTATCCTAGCTACCGCTAGAAAATGGATGCAGGGGAGACCCCACTGGTGACTGAATGAACAGTCGCATTGTGGATTTCCTAACCCAAAAGACACCCGATGCTTTAGTCCCCTAGAGTTGCCAACTACGTATGCACCCCTCCTCAGGGTGATAGTTGTCGTCTTATTACGACGCACGTGCTCCATAAATGACTGACGAGCGTACGCAGTCATCCGACACAACAGCGGTTGCATCCAACGATTACTTCTTCCAGCCGTGTAGGGCACCATCTGTTCACCAGCTAATCGTTGCCGCCGACTAAACAGTAGACTATCAACACGCCGAACGATTTTCCTGAAAACGTCGTACAAGCATGAACGACGGGAAAGGCCATCCTTTAAGTGCCTGTTCTCTATTTCTACTCTGTTCGTAGTGTAATTGCCATACAGCAGGTAGTACCGCATGTAACACGCGGCCCAGTTGCTTCTGTACGGCATCCAAGTTAGTCGAAGGTATCGCACGGCTTCCGCTGACCTCGCCTCGGTGGCACATTTGAACCTATTGAAATTCCTTACACTTGCCGTGAAAACCATATTACGCATCCATTGGAAAATCCTGCGTTTATCGGCAGTGGACATTCCCGACAACTGCCAACAAAGCTGCCGCATATCTTTTAAAACATGAAACCGACAGAACACTACCTGTGATTCCGGGTACACACCCCCGAAGGCATTATACTGGGGAATACTGCGATCCACAACTACCGTCTCACACCTCCTCGACTGCGGTATCGCCTCATCCAAATATTCTACAGCCGTGCGATAGCTAACGCTGCTCTCATTAGGAAGCAGTGCATACAATATACTATGTCCAAGCCCGGTCTCATCGACCACCATCACGTGCCACAAAACGTATCCACCGTAGTTCAGTTGGTGGGTCGCATCCGCAAGCATCAAATCACAAAACCGATCTGTCAGCACTGTTACGGCTTTTGGAACAAATAGAACGAATCTTATTTCATTATCTTCATACAACACCTGTGACCGTCCAAGCTTCTCCAATAAAATACCTAAACGTTCAGTATCCTCTTCCGATGGCTTCCCGCGCAACCTATTACGAATGGACCTGAAATCATCATAGCGCAATGACAGACCAAAATGACGTCTCGTCCAATCCCGCAGTTCACCAATGTGTTGGAAACTCTCCATCAAATTGCACACATGGCGTTCTTCCGCATCCGTAAGACGACGATTACGGGCATAGAAACCCTCTGCACCAAGGTGAAACCTGTGGTTGTGCTTAAGACACCACTGCGTAACCACGTAAGAAGAAACGACGGCACGAACTGTGACAAAAGCCTCGCATCGCAGATCAGATTATCTGCAATTGAACACGATTTCACAAAAAATTCAGCAAATTACCTCCGTCCATTACAACCAACTCTTCTTCGGTGGACGCACCGATATTTGATAAAATAATATTTCATGCCAGGGGGAAGCACGACACCTCTCTTCCTCACCACTTCACTGGTCCGTGAATTGTACACGTAAAAACTAGAATCCGTTGCGTACTGAAACTCACGGAAGTCCGATCTGAATGCTTCCAGACTTGAGTAGACATTCCGACAAATGCTCCGAAACTCAGCAGAATTATCGACGAAACCTTGCATCGCGTCACCGGAGCCCAACAGCCGGAAAAATTCGCTGCAGCGAGTAAGCACAGAAATTTATAGCACCAATAAACCAATCACATGTGAGCAGCACGTTGACCGGTGAGTACAATCTCCGCATACAACATTTAATAAACACGAACAAATTTAGGGAGAATTTACAAACATAACGGTCTTCTTCGTAGAAAAAAATCACACAGTTCTAGAGAACTCGGAAAACTAAATGCCTTTGCGTAAAATTCCAACACAACGTACAGACTACTTCACCCAAATCCAGGTAGGAACAATCCGTACATTCATCCAGATGCATTTAGCTTATGGACAATCAGAACAACATGAACTTTGCTCATTCGCACGATGCGGCGTCCAAGGGATCTTTCCCCGGTGTTTTCCATCAAGAATTTCGGGGAATCGTCGGAAGTGGATCTCGTCCAGCACCATGATTTTCCTTTTGCAAGGTCTCATATAGAACACGTAGTCAGTCTTGATATTGATAAGGAGCAAAGGTAGGGTCAGGAGTTAATTGTTGAGAAGTGCGCGCCATTCGGTCGACGAGTAATCCAGGTGCATTTAGCTTATGGACAATCAGAACAACATGAACTTTGCTCATTCGCACGATGCGGCGTCCAAGGGATCTTTCCCGGTGTTTTCCATCAAGAATTTCGGGGAATCGTCGGAAGTGGATCTCGTCCAGCACCATGATTTTCCTTTTGCAAGGTCTCATATAGAACACGTAGTCAGTCTTGATATTGATAAGGAGCCGTCTGCTGTCAGAAACACTGGAATAATCTGCACCATTGGACCGGCCTGCCGAACCGTGGAAATGCTTGTCAAAATGATGGAGGCGGGCATGAATATTTGTCGGTTGAATTTTTCACACGGATCTCATGAATATCACGCTGAAACAGTCCGAATCATTCGGGAAGCTGTAGACTCCCGGAAAACGTTAACTCGTCCGGTGGCAATCGCTCTGGATACCAAGGGACCAGAAATTCGTACAGGACTGATACATGGTAGTGGCACCAGTGAAGTGCTTCTGGAAACTGGACATTCCATTCGAATCACGACAGATCCATCCTATGAACAAAATTGCTCGGATAAAATATTATATGTGGATTACGAGAATATTGTGCATGTGTTGGATGTTGGTTCAAAGATTTTCATTGACGATGGACTGATCAGCTTAATTGTGAGGAATAAGGGTCCCGCGTTTCTCGACTGTGAAGTTGAAAACGGTGGGAAGCTAGGTTCTCGCAAAGGTGTCAACTTGCCCGGTGCGATCGTCGATTTGCCAGCCGTTTCGGAAAAGGATAAAGCTGATCTACGTTTCGCCGTCGAGCATAACCTCGATATCGTCTTCGCTTCGTTTATTCGGAATGCTAACGCAGTGCTCGAGATTCGTGAACTACTTGGCAAGGCAGGTGCCCACATCAAAATCATTGCCAAAATTGAAAATCACGAGGGCGTGAAACGATTCGATGAGATTCTGGAGGTTGTGGACGGTATCATGGTAGCTCGTGGCGATCTCGGCATTGAGATCCCAGCTGAAAAGGTCTTTGTTGCACAAAAAATGATGATCGGTAGATGCAATCAAGTGGGCAAACCGATCATTTGTGCTACACAAATGTTAGAGTCAATGACCACGAAACCTCGTCCGACTCGTGCAGAATCTAGCGATGTCGCCAATGCCGTGTTGGATGGAGCCGACTGTGTCATGCTTTCAGGTGAAACCGCTAAAGGACTCTATCCACTTGAAACTGTGCAAACAATGCATCGCATTTGTCTTCAAGCTGAGGCAGCCATATTCCATGGTCAGCTTTTTGAGGATCTCAAAGCGGCACTTCTCGGTCCAGTGGGTATGGCTCACACCACAGCTGTAGCGGCCGTGGAGGCTGCCAATCGGTGTAATGCATCTGCTATCATTGTGATCACCACATCCGGAGGTTCATGCCAATTGATTTCAAGACATCGACCTAGATGTCCAATCCTCGCTGTCACTCGTCATGCAGTTACGGCTCGTCAAGCAAACCTATTCCGTGGTGTGCATCCACTATACTACGGAGAACCACGCACTCAAGAATGGGATGAAGATGTCGACAGGCGTATCCACTTTGCTATTGAATACGGGATGAAAAATTCATATCTCAAACCGGACAGTTTTGTGATCATTGTCACCGGCTGGAAAGCAGGATCCGGTTCGACGAACACACTGCGTGTGCTTCGGCTAGAAGATGCTAAATCCAGACCGATTGTGGCCACAGCCAGTAGTCATCGCTTAAATGAATAAATGGGGAATCAGTGAATCTAGAGCGCCAACCTTACACTCTACCCCCTCCACCCCACCGCGCCCCCGACTTTTCAGAGATTAGATGCACAAATAAACCATTAACTGAATAAAACCAATCTAAGGCACGCACCATTTATCTGTCTGGTTCATCTATTTGAGCTCATTGTCATTTACATCGGCGACTGAAAATGTAAAATCCTTCCATTGCTTTTTGAACTATACACTTTCTTGAATGTAGAAAAGTTTACAATTTCAATACATAAACCGGGGAGATTCAGCCTCGTGGTTTTAGAATCGTACTCAAACCCGAACAGAACCACTGAAAACCATTCTGCTCCCTTCCCACCAAACCGCACGAGTTTCTTCGCTTTTTCATGAGGATTTTCTTAAGGTAAACGGGTGTTCACGATTTTATTTCGAACAGTTCTATCGGAATTACTAAGTGCAAATACGCATTTGACAATTCGCTCACCGATACACAAGCATACACTGTTCTTTTTGAGTTCTTTTTCCAATTTCCGAGCAGTCCTATTTTATTTCCCTCGCCCTCTGTCAAGTCTATCCGTTTCGTGAGATTTTTTTATTTGACCCTAAGAATGATCAACCACAATGTGGGCTATTCTAACCGTCTACGAGTCTCTCTGGATTAAGCGCCTCGCTACCAATCTATTTGTGTTTTACCCCGGTAGTTGTTGCCCAACATCATCTTGACGGTGCATTTTGTCGCTTATCATTCTCTTTATCGCTATTTTACACCATCCGAACTCGTCTGATCCCCCGGTCTGCGGAATGCACATCACGTGATGGTTGTAATATCTCGATCTCTCACTCTTCGTTTCTTTGCTCAGTTTCTTCCTCCATCTGTCTGTGTGTATCATTTCCCTTGTGCATAAATCTTCGGAAATGGAGATCTCAAGTCCCATCAGACATGCACGAAAAGCGATTATCACATACGCACTTCTGAACTCAGATGCTATACCCAAAGTACAATGAATAAGATTCAGAATACTCAGACTGCTGTATTT
>STRG.7361.4
CATTGGAGTACCGTGTGAGTAGGTGCTTCTTGGGGTGTTGAAATCGAGTGCTGCAGACAACCATTCTGTTGATGTCGGCTAAACCAATCAGTCGGCCACCGTTCTCGCAGCGTTGACCAAGGCCGAATCTCCCGAGAGTATGGCGAGTAGATTCATCGGCCGTACGTTTGCAAGCGTTCCAATCTCCTGCGATGAAAAGTACATCGCGCCTCGAAACCCGGTTTATTACCTCCTGCAAATTATTGTCGAATTCGTCTTTGGTTTCGTCATCAGCTGAATTGGTTGGAGCATAGATCGCGATCACCGTCAAGTCGTGCGGGGAGCCTTTAAAACGTGCCAAGGCGAGTCTGGATGAGACTGGTTCCCAAGAGATCATTGCATCACTAGCTGCTTTGTTCAGAGCAAACGCGTCACCGTAGAGACCGGAGTTGTCTTTCGGGCCACTGTGATAGAGCCAACAGGATGTATCCATACCCGGGACCTTTATTTGTCGGCTGCCTGAGTTGGACAGGCGGACTTCCGAGAGGCAAGCAATATCTACGTCATAGTCATGTAGGGTTCGCATTGTGATGCACTGACTGCCGACGTCTAGAAATGTCCTGACATTCAAACAGGCTATATGTGTTCTTTTCCTGCAGCGAATAATCTAAGCTTGTTGTCTTATCACCTCGACCGCCGGGACACGAGGAGCGTCGCTTACCGGGGACGCCGTAGCATGATGAGCGCTTGAGGTTCCGCGAATAATCACAGAGTCGCGGGGGTAGGGTACGAAGCGGTGTCCCCGGCACCATTCGGCCTTTTTGTTCGAGGTTGCACCTCTAGCCCTTGCACACCCAAGTGCAGACTGCAAGGCAGCAGGGTGTTCCCAGAGGAGCCGGTGACCTGCTGTACGGTTCGTTCGCTTCCTCTAGAATGCCGAATCAGGCAGTTGAACAGGTCTCCTTTGTGGCCGTTGGATCAGTAGATCTCGTCCGTCCATTCAGAAGGATCTGTCTTCACATGCCGAACACCATCTCGCCGAAGTTTTTTAGACCTCGGTAGCCCTCAACCTGGTTTATCCCTCCTGTCGAGCGGTTTACCGGGGTGTGGCCGCTGATGCATGTTTCAGCTTCTTGGAGCCACAGGTGAGAGCTGGGTGAATGATGGAGACCAAGGAGATAGAGGATGCCCCAAGGGACACGATAGTCAACCAACTCAGAGGTGCTACTCCTCTCAAACACCGACAGTCTTCGTCTGTCTCCTACTCCTAATGGTCATGTTTCTGAACCGTATAAAAGAACGAATCTAACCGTTGCATTGTACACTCTACCCTTAACACACGGTCGGATGACACACCGGGGCCACAGATGACGGAGGTTGGCAAAAGCTAGACGTGCCTTCTGTATACGCGATGACACTTCATCCGATATCTGTTTATCTGGTGAGGTGTAACTGCCTAGGTATCGTATATCCTTTTTCTCGTATAGTTAGATACTTTCTGAAGCAATATTTGGGCGTTCACACAGTTTCTTGTTATTTTCTTACAGTGGTTATGTCGTTCATGAATCGTAACGATGGTGGACGTTCCCGATGATATGTTTGGAGTGTTGTTTGATGAAGATACAAATCAACCTACAGAAAACCCTTCTTTGATCAGTTTGGACATGTGGTGTCAGTGCTCAGCGAAGAGCATCAAGCGTATTATTCGAAGAAACCGTTCATGGAAACCTATACGAGTATATCTGCTAAAATTAGTTCTTGAATTTTGCAGGCTAGCAAATGTTAAACCTTTCATCTATGCGGGAACGGCTCTCGCTGTGTACCGTGAAAACGGCAGAATGATCAAGCATGACTCAGATATCGACTTGGCTGTGTTGGAACGTGACGACGAAGGTTTTGGTGCATTCACTAAATTGCTACGCATGTGTATCAAACGTGGTGTTTCATATTCGGGTGTGTCAGGTGAATTTCCGCCGTTCGATACTTCTGATGAATCAGAACTCACAATGAGTTTCGATTCTAAGCGAACGCTAAAATCATGGCTTCATGTTGATACTACTGGCGTGGATTCTATTTCTGAGGAGTTTTATGATGGAACAGATTGCAAAATTGCCAAGTTTTACCTCTCAGGAATGGGCATCAAGCGCGCTTGTGATATTTTTGGCAAAGGTGCCAATACTTTAAACCAACTTATGTCGGACTCATCTCTTGTTCATGTAGATTTATTCACCCTCTCTCCTCACCAGCGCTTTCCGGAAACTCATTTACAAGTGAATTGGGATATTCCCGGTGTCTATAACACCAGCAGAAAGGCCTTTCCCGTGAACTCAATTTTGCCTTTAAGAGACTACACTTTTGAGGGTGTTCCGGTTCTTGGGCCTGCGGAACTTGAATGCTACTTGAAAACTGAATACGGATATATTGGTAGAGATGCAATGTTTGATGCCAAGGAGCAAATGTACGTAAAGATCCCCGCCAGATTACGTAGTCTTATTCCACCCGAAATGCTTAGTTAATCTAACTGTGAGGATTTATATTCGAAAGAAAACGTCACTTGAAATAAGCTGATGAAACGTTTGGCCAGTCTGAATCGTCTCACGAAGTTGCGAGCTCTGTTGCGCTGCAAGAAATTGCACGCTTACATTTTGCCCTCAGAAGATGAGCATTTCAGCGAATATGTTGACCCGTCAGATCAGCGTTGTGCGTTCATCTCCGGTTTCACAGGATCCGTGTGTACTACGATAATTACTCTGGACAAGGCTGCTCTTTGGGCGGACGGTCGCTACCACTTACAGGCCTCACAACAACTGGATGACAATTGGACGCTAATGAAGAAAGGTCTTGAAGGCGTGCCAACTGAGGTCAAATGGCTTGCTGAAGTCACACCATCAGGCAGTCTAATTGGATACGATCCTAGGCAGATCCCGTTCACCACAGTGAACACATATAAGAATGAATTACGCGTCGCAGAAGCCGCAATGAATCAGTGTTCATCGGCCTCCGAAAACGTTGAACTGATTGCCAGGCGTTTGGTTCCTATGGACGGCCCGAATCTGGTGGATCTAGTTTGGAATGAAATGCGTGACACTGGTGAGGAGCGGTCGATTCGGCCACCACGCACGTGCAATCCAGTTCACACTGTGCCACTGTCATTTGCTGGAGAAACATGGCAGCAAAAAGTACGACGTGTACTTGGTGTGATGTGTCAACACGGCGCTTCGCTTCTGGCCCTGTCCGCGTTGGATGAAGTTGCATGGTTGTTAAATTTACGCGGAAGTGATATCCAATGCTCACCGGTGTTTTTCTCTTACGTTCTTCTTTCCTCATCAGAACTAAAGCTGTTTCTTGATTTGACAACTGTGGCCAGTTCTGCTGATTTAGTACAGCACCTTTCTGACTCGGAGTTCACGGTCAGCATACATCCTTACCACGAATTCCTCAGTCATCTAGAGCGCTCAGTTTCCGAACTGCCGACTTCATCTCGAGTTTGGCTTGATTATCGGGCAAGTGAGGCGATTGTGATTCGTGTTCCCGAGACCATGCGTCTGTTTCGCAATTCACCAGTCAGTGATCTGAAATCGGTCAAGTTACCGTCAGAACTTAGTGGTATTCGTGCGGCTCACATAGAAGATTCTTTGGTGCTGTGTGACTTCTTGGCTTGGTTGGAGCACGTCGCAGAAGCCAATCGTTCTTCGAATCCCAAATGTCGCGATAGCGGATCGCCACTGGATGGTCGTCTATGTGACCCAGCCGGAAATCCCCCGTTAGAACCTCCGGAAACTCTCACTGAAAGTAGTGTGGCGGACTATTTGGATCGATTACGGTCGCAAGCACCGGGTTTCGTCAGTTTGAGTTTCAAAACTATTTTTGGAGCGGATGCAAATGGAGCGATTATTCATTATCGTGCTGTCCCCGGACAGGACGCCTCTATCACAGATTCGACATTCTATCTGGTCGATTCCGGTGGTCAGTACCACACAGGCACAACCGATGTGACAAGAACCCTACACCTGGGTGAACCCACCGCCAAACAGAAAGCCTGTTATACTTTGGTGTTGAAATCTCATATTGCCCTCGCGGATCAGATCTTTCCACCCAACACTCCGGGATCCAAATTAGATGTGGTTGCCCGTCGGGTGGCTTGGCGTTTCCGGTGTGATTACGCACATGGAACTGGGCACGGTGTCGGTGCTTTCCTTGGTGTGCACGAAGGCCCAATCAGCATGTCGGGCAGTCGTCTTGAAGCCATGACGCGTATGGGCATGACTGAACCGGGAGTGCAGAAAAACATGGTTCTCACCATCGAACCCGGCTACTACCTGGCCAATGAGTTCGGCATCCGGCTGGAGAATGTTGTATTCGTACGGAATCCAAGTGTAACAGAAAATATTGATCTTCCACCATGTTCCTCCGTCAACGAGGCTTCCTGGCTCGGTTTCGAGCCAGTTACCCTGGTGCCCTTCCAGCGTCGTATGATTAATCGCGCCATGCTGGATCAGTCAGAGCTGAAGTGGTTAAATGACTATCATGCTGTTGTCCGCCGAGTTTTGACTCAGCGTCTTCAGACGGTTTCCTCGGAGTTGCAATCATCATACAAACGTTGTTTGATGTGGATTTTAAAGGAAACGGAACCGATGGCGTGATTCGGGAGCTGAAGCCGTTGCAGTACTAAGAACTAAACTTTCGTATCAGACTTGCTGATTTTTACTGTGAGGGGCTTCGTGGGACTGGATTTGGTTATTGACTTGTGTATAATTGCTGCGTTTCTGCGTATGTTGTCGGTGGTTTGGCGACTACCCTTTGTGATTATACTTTATGTCAGTTGTGAGCTAAACTATCTGTGTCGATATTTTGACAGATTATTATCTGATTGCATGTACTGGTTTTGCCCGACTCCATTTTTTACAAGATACCGCAGCGGTGAAAGTTGTACGAAAGTCAGATCCATAAGAAATACGCTCACGGTGTGTACTGTCGGTAACCATCGTGTCTTCAAAGGCAGTCACTAAACGATTGCCAGTTGCATGTGTTGGTAAAGCTTCAGAGTATATCCTCCTACAAGCTGTCCCGCTTTTGTTTATTATACAACAGTGGCATATGTCAGTGAGATATGGCGCTTCAAAGGTTTTTCCGAACAGGGCAGTTGATCGGTGGTTGTGGTGGTGCTATCCGACTCAAAAACCCGAAAGTCATCAGTCCGTTAGGGTGACGACCGGCGGTCTACCCCGTAGGCGGTTTCAGAATGGCATTATCGTTTAGGTATAAGAGGAAGAATAATCAGATACTAAGATGAGACGTCAGTAGATGAAGAGCGGTTCGGTAGTAATCGGAAGAAGAGTTAAAAGGTTACATTATTAGCCGCAACCCCAGAACGGTCCTCATTGGAACGTGTTGCCTCCGCATTGAACGAGTTTTTTTGCCGTGGCGATGAAACTTTCAGGTTATTTGGCAACCGCAAGAGCATAATACCTTTTCATCACATGAGCTTTTTGTCAGAGTGGGGGTTGTTCTTTTTTTGGATAGTCTGCCCACGGTAAATTCGTAACCCACTTTATCGGCTACGACACCGGTGACGTCATTACTGGACTTAGTTCAAATAGTAGCAAAGCGATAGGAGGCTCATACGTGTATTAACTGAGGAAAACACGGTTTCACGAAAGCCCCGGTCTTGGTCCAGAAAAATTCTTGATTGCACTTCACTGTTTTTTCACAAACACCACAGAGACCTTTAAAAGAATGCCAACAAAATGGGGTAGTCGTGGGACTTATAGGGTAGTTAAGACAATTTCGCATATCCCCACTCAAGAACTATGACAAGTGCATGTTGATGTCTATGCGGACTAATTTGTGACACAATACTTAGTCATTCAGTTGACACTGGTTTTCATGTCAGTGCTAATCAATCATTTAGGGTAGTTTACCAGGTACCCCAATACAGGATACTCACATCAGCTTTTGTTAAGACTACTCGAACAGAACAATTAACATCTGGCACACCCATCGCCTGCGATCAGCAACACCGCATTCAACATTTCAATGCGACTCAACTGAACCTGGGGTCATAACGTCTGGGCTACATTTCTTGGTTAGACGGCACCATGACTATCTCCAGTCCACACACAGTCTTAGATTAGCCACGACCCACTTTCTGAAATATTGTAACAGGGATCGCTGTAGCACTAAAATGATCAGAGTATCAAACCGATCGGGCCAATCAATCCGGAACCACAGACCAAAGAAGAGGCAGTGAATGTGTCAGAAGTGTCCCGCAACGTACAAAAAGAGGCGTGCGAACTTGTAGACTGAACCTCGTGAAATTTGAGACAATCAGCAATGTAGCCCATGTGAAGGGCTACCGATGAAGCCGTCGACCGGAGCGATTGCACTAGCGGAACGGAATTGATAGGGAGAATAATCAACCTAATGGCCACAGGCACCTGGCCAGAACGGAGCCGAAATACCGAGACAGCGGGATGATCAATTTCGCTGCAGCTTGGTCTGGAAAAGAACTGGATGAACGGTTGTACACGTTTTTACCTGTTCCACTTGTTCGGCTGGTCAAACACAAGTTTGCTCCACTCGTCTCGTGTTTTTCGTTACACTATTATATAATAAAGGGAAAGGAAATGAAATTAATAAAAAATACATTGATGAGTTATGTTCTTTCCCATTCATATTTTCCCTGAGTTTGATGGCATAATTATGAATTTCCGGGAATAGTTGTTCATATGCATTATAAGTTGTCTTCCGTGGGTACCATCGAAGGTGAAGTCTTTTAATACAGTCAATGGTTGAATGTTGCTGTCCGTAATGACGA
>STRG.34002.1
GAAACTCCCATGATCCCGAAGGACGAATCCGCCTCATAGGGGTAAAAATAATGGAGTCAATCTGTGAAATTGTGTTGCCGAGTTCGTAAAAATAGTGAGCAGCAAGCGTCTATTACATTTCCCACCAATGCCGAAATAAGTTATGACGAGAGGCAACACAGACTTTGTTCAAACAATTAAAAGGCGAATTTCAACACAAGCTCCAGTTCCGAAAACCTCAGACTACAACTTTTAGGACATGCGTAGATAGACATTTCCAGAGACAAATTTTCTCTCTGTTGATAAGCCATTCAAAAGTTCGTGAGAATGATCATTCAATTACAAGGAAGAATAGTATTGGGGCTGTGAAAAGTGGAGCTGGTCGTGCCTAATGTGTTAGACTATTCGATTACGGTCCAAGAGACTTATCTGTTCAATAGATCATTATGTTGTAGTTTCGCCAATAGAGTCATTCCTGAACTTGCACATTTTCCGGAGGACATACTGATCGGCTCATGTAGATATAACTAACTGAATGAGTGGGTTTCCACGTGTGACCCAGTAAGCCTTAGCTTCTTTTCCAGTATCCAACCAATGATTTACACCCGGCCCCTGACAGTCAGGTCGTGTTGATGCAGTGCAGTACGTTATCTACCAATAGATGCATGTCTATTTTTATATATAAACAAGCAGGTACTAATCAAACCTGACAGAATACATTTGAGCTATTCCTGTCTGGTCTGTCACTTACTTTTGAGCGTTGTCTAGGTACTAGATACACTATTTCGCGTTACTGATTAAAGACATATTTGATAGTAGCACACAAGAGCATATAGATGGGATTCCATTACAAAAAAGAGGCATACAAACAATAAAGCTGTTGTGTTCGGCTGGAACAGTCATTTGCTCAGGCAGACATTTTCGCACGTATACGAGCGCCGCACATACTTGATCAAGATCACTCATAGTCACGGTCACGCGTCTACCGTCGTGCAAACACGTACATGGTCGACGTCAGTTGTGCTTCCTCCCGGACGGCACTGACCAGCCAGACAGTATCACGTGTTAAACGACCTTGCGTGGCCTCATCCAACGGTGCACTTAGCTTACGCTCGCTTGCACACAACACTGTGACCCACGCACTTGCCTACGTGTTTCCGTTTTCACTTACTTGCTTGTACTTGCCCGTACTGTACTTTGATACTGAATACCCGTTCATCCGCACAAGCGTGCATTCCTTCTGACTACCGAGCCCCGGGGACACAACAAAAGTCGTTTGGAATTATAGCATTTAGCAACGTAATTGGTGATAAACATGATGCTCAGAAGCGACGCCACAGCCTAGAGAATTTCTGTTGAGATGTGGAAGATAGGCTGTAAAACCCAATCACCGAATCGAGAGTTTCCTAACTAAAAAATCATAATTCCTGTAAAGGGCAAATTTTTCATCAACCTGTTGTTGCTATGGCTAGGAAACTTTACCACAAACATAAGCGAGTTTCAAAATATAGCTACAATTTTCCGATGGAATTTTATTCGGGTAATTATTCAGTTGTGACTTCGATAGGAACAGCGAGCAGACACGGTCAACAAAGTGAGGCGGAATTGTGGCTGGTTTAATTATGCAATTAGTTCATATGTGATAGAGAGGTTGAACAGTGTAGTCACTTGAAACACGATGCGTCATTTTGCTATAAAACGCTATTGTTTCCGACCTGTCAAACATTGAGGTGTCCGTTAAGGATGGTGGCATTAATACAGTCATCATTGGTGTTGTCAGTGAGGAGACATCTTTTTGTTCCACTCACAGGGAGTTCACGGATTCGTGCACAAGCCTGAAGACTTGTCGGTGTAAAGTTGATTAATCGAGGACACAGCCATGGATATCTGAGGCTCTGCCAGCATCATGGGAGCCAGAGTAACAGACAGACTGATCAAAATGTCTCTGTCCTACCCGATACGCCCGGAAGTTACTTGCAAACAAGGAATAAGACTTTACAAACAAGGTACTTAAAAAACGTGGTTTCAAACTGGGAACCGTTAGCTATTCCGGTCATTCCTGAATACTTTTAGTGATCCGACGCTCTGAAAATGGAGTAGATATAATAGCACGACGGTATTTCAGGCTAAAAGAAGACACAGTTACATCAGGTCCTAAATAACGCAGTCAGGCAAGAGCTCAAACTAACTGGTAATGCGCTGCATGAGTTCTAAATAGAAGGGTTATCGAATAAGTTCATTCGGTATTTTCGAGATCGGTCAAAAGTCAACAAAGTATCTGTCCGAATTTGTTCAAATTTTCTCTCGTGTTATGTTTTCGAACATCTGAATCCTCTTGCACTGAAGACCGAAAAAATATCTGGATGAAGAAAAAGCGAATTGTCTCCATTTTCTCGTTGAAAGCAACTAAGGAACAAGAAAGAAGTGAAAATCACTTGGCTCCGATTTTGAACATCATCTTCGCCGCTCAACTTTTTCTTTTTCAGGTCGATAATCAGACATTACTCCCGTCCTTAAAATGTCAACGAAAACGACGTGTATTTATGATAAACTTGAGAAACCGAAGAAGAAAACTGTCACTCGTTTCGTGATATCAATAAAACTGTGATCAGTCTCCCGATATTTATGTTGTCGACTCTCCCGATTTTACGTCTGAAGGAAATTCATGGTGTCACGGAGGTGGTCTGGTTCACCCCAGTAACTCTACTAAGAAAACTCTCCTCTATTCGAACCACTTCACTTTATTACTTCAGAAAGCAATGTCTATATGAATTGAAGAGTTACTGTCAATAGTGGTTACACCACAAACTGAGTGGTCTTCACTTCTTTTCTGATGGGTTGGTCAAGCGGTCAACTACGGTTTCACGACCATCCTTTCTTGTTTTATTGATCTACTGCATGGATTATCTGTTGTGTCGTTCGCTATTCCACTGGCTCAAGCCTTGATCTGTATCTGGATAGACAATGATTTGCAGTCTGTTAACGGGACTAGGCGGTCTATTGGCAGTTTGTCAGCTCATACCCTCATGGAAGACACAAAATTAGTACACGTTATTACATCATACTTATCATAAAGTACCGGATGAATCTCACTAATTTTTATTTTTCAGGAGACCTCAAGAGAATCCTGGCGAACAGTAAGCAGGATCGTCGGTAAATTTTCCTTGGGGCCGATATTACCCCGAA
>STRG.31899.2
GTCTCTCGCAGTTGATGTGCGATGAGGTTTTCCGTTTCCCTCTCAGTTTTAGCGGGGATTCGACGAAATACACTCGGCAGTGGTGGGTGCATAACTGGTGTGCATACCATCGAAGGAATTCTGGACGCTCGATTGGCCGTGGCCATTACCTGTCCTGTGCAGACTGAACTGAACTGAACTGAACTGACTTGAGGGCTAGCCCGTTGTGCGGGTACGGGAGTGTGGAGTCGGGGGGTCGCGTTGTGATGCATTGGAATAGAGTGGTTTTCCCATTCTCTTTGATGAAGGTGTTTGTACCTATTCACAAACCTAAATGGCTTCGGCTCATCGTGTTTCATTTCGTTATATGCGATTGGCATTTGATGATACGCACTTTTGAGGTCTAGGGTTCTGTAAACAGCGTTGCGGGGGTCCAATGTATCTCGCGGTATTCTCTCCAGAGTTTTAAGCACCACCGATGTCAGGTTAATCGGCCCGTTATCGACACGTGTCTCAGTCTCTACCTTTATGATAGTGTGACGATCGATACAAGCCAGCCTTTAGGCCGTTCACCCTTGTCTAATGATGCATTGAACAGCTTAGCTGGTGGTTCTGCCAAGATGGACGCTAGTAGCTTATGTATTTCTGGGTGGATGTCATCCGGCCCACCGCCTTGGATACGCTCAATTGTTTCATGCTGCTCAATATGTCCGTTGAGTTAATTTCTTCGTCCCGCAATTCCAAGATTTCACTGTCCCCAGTCATAGACAGTCCTTGAGTACCCTAGCCTTGTCTGTATGCTTGGTGTGAGGGTTCCAACAAGGTCGCTGCTTTTTCTCGCCTGCTTATTGCCAGTATTCTCTGTAAGTCTCTGACATGACCTACAGCTTTCCTCAGTGTTGCCTTAGACTGAACGTAGTTGTAGTATGCTTTGGGATTGCTTCTGGTGTACCGCACAATACGTTTCTCATAGTTGTCCCTACACTGTCTTTGAATCTGAGACAGTCTACTTCTCACTGCTTTGAATTGTAGAAAATCCCGGTAGCCACCGGTGCTTATTTACTTCTTCTATGCCCTCTGTTTCTGATTCGGAGCCTTTCTCACTCGGCTTGTCCACCACGGTGGTAATCCGTTTCGTTTGATCCTTCTAAGTAATGCGACGGCCTGTCACTTCTAATACATTACTTGTGATGTAACTCCATTGGTGTTCAATGCTGTAGTTATCGCACACTATCTCCCAATCAATCCGGAGACCTAGTTCTGTCTAACCATCTTCAGACATCTTTGAGAAGTTTCTTGTTAACTTATCGGGCGCACTTATTCCCTGGGGGTTTAGCCTGAACTGGATTACGCAATGATTATCCTTACCTATAGGTTCTCTAACTGCTAGGTGTCATTTGGGGCTCTTGTCATCACCAGGGCAAGGATTGACGATAACTGACTGAATCTACATACTGTCACTTAATGTGCCTGTTAGACAAGAGTCTTTCTGCGGATTAGGTGGATCAGTCTCCCCCCAAACGTACTTTTTGGAGCATTTCCTGACGTCCAGTCTATTTCGGGCGCGTCGAAATCACCCATAATAAGTAACTTCCGTTCCGCGTTGGCACCCGTTGTGATGAACGCAAGCAGATTGTTGTCTTCATCGGCTTCCGCTTCTGGGCCTCGACACGTGCAAACAATTGACGTTTTCGGTCGGCCCGTGCCTACTACGACCTTTATCACCTGTATATTGGGCGTGACAAGTCGACTACTCTCAAAACCGTCCTACAGTTCCGCCAGGAGAATCATTATACCACCTCCTACTCGACTGTCCTGCCTATCCACCTTAAAGACTGAATAGGAGCTTGGGATCAATCCAGTGTCGCTTTCGCTTGGCTTTAACCACACTTCAGTGACTGCTACCACAACTACTCCTAAAGCCCTAGCATTGAGCTACAGGGAGGCGTAAAGTGCTCAGGTCCTGAACCGAGCACCAGAACCGTTTTTTTGTAATACGGTCGGATTCCTAGCGTTATTATTGATTAACACCCTTTCTACCTCCCGGGTCGCTTTGCACACCGCCATCCTTGAAGTCTCGGTGAAGGCCAGGTGCCCTAATTTTCTTCTCAGAGTTGCGATAGTCCAGTCCTTCATTAATGAAGCTGGACAACACCTCTATCATGACTAATGGCTGTTTGGAGTTTTTCTCCTCCATCCTTCTTGCTTTTACTCTGCGAGACTTTGGGGGCGCTGTGTTAAAACCTGGAGTTCTGGTATTTTCATCCTTCCCTGACTGACTATAGTTGCCTTATCACCAGGCACCACATTTATTTCTCGGCTTGAAATTTGTCTGATGCGCCCGGCCGCGGCTAAGATCGCGTCTCTGTGGCGAGGGTTGGCAAACTCGACAAGCATACGTCTTGCTTCGCTTCCTTTTAAGTCAGTCTCCTCTTCCTACTGCCCCAGTTTCAAAACGGCTACATGTCCGGGGATTTTCACTGAGTAAGTTAACCAGATGGTGTCGCATTGCTGTCTTTGATTGTCGATCGTCGTGTAATTTCTTTCTTATTTGTTTATCTTGTTTCGCTTACATATCTTACATTATACTGATTTCTATTTCATATCATGTACCTTTATTATTAGTCAAGTACATTGTATCATTCGTATCGCTTAGTAGGAACACTCATGCGTCGAGAAGGCAATGTGTAGGACCTCCTCAGCAGAGACTGGCTTAGACGCTCGGTCACTTGGTGGCATTTTGAGAGGTATTCCGGACGCGTGGTCATCTCGGAGCCTGGGACACCTCCCTCCTGACCATGCCGCGTGTGAACAGTGTAACAAACATGACGTCTTTTCGAAAGGCTCACAAGGTCAATGAACACTCACCTCGGAAAACTGGTTCATACTCTGTTGTTAGCTGATTACGAAATCTAAAACATGACCCAAAGAGTACCTGAAATGACTTTTGATGAGCAGCGTATCGTGGCCCATACTACCGTTTTGTCTCATGCTTCTTCTCCATGCGGGAAGTACGTTGTATTCGGAACAAACATGCAACGCTTGTTGGTGTATTATGCGGCTTCTTTTTTCCAGCCAACCATCCACCGTAGGTCACCAGTTTGAATGCAAGCCGATAAAAATCGTGCATTTGGATATTTCCAAGAGTTGGCATTCATTGTGTGCATCAAATCAATTCCTTTTCTGCGCATCGCATGATTTAATTTGGATTCTTCGTTGGTGTCACGAGGAGCAGTCCATTCTAGAAAAAATGCACCACATTCGGTTGCCCAGTGAAGGGGCTGGTATTTGTTGCCCTGTGATCACTAACCTACTGTACGATTCGTTGTTGGACCGGCTGATTGTGACCACGGGCATCGGTGTAGTGCATATCTACGCCTTGGGTGCACAGTGTTCCCATGTGTTGCGATTCATTGCACATGATTCCATCATTCATGGGCTATGTTCCGCTGGTGAAAACCAGAAACATTGTATCATATCATAAATGGGACAAATCTCAAAGTTCCAAACATCTGTTTCTATGAAGCCAACATACAGATTTAGCTATGGGATTTTCCTGTAGCGTGTTGTTTACGAAACACGTGTATAACACAAAAACTAACATCCTTTGTTACTCTGGAACTTTATGCTTGGCTGAAAGAGAAAAATTCTTTTGCGTTTCTGTAGGTACTGAGCGTAATTAAGTGAAGTTTTGAATCATCATCATGTCAAAAATGTTCTATTAGAGTAAAACTATCACGAAAAGTAAGAAAATTAACCATGAAAAGGTATTCAACCTTCAAACAGTCCAGGCAAATCTTAAAATCATGTGCTACAGCTATTCTGTTTCAGGACCTCGACTAGCCTTCTCGGTAGGCTTTTCACTAGATACTGAATCACATCTCGTTTCGGTGCGGTCGCAAGTTCAATCGTTCATGCGTACACCTTGGCGTCTCTGAATGTTCAGCAAGCCAGAATTTCCCAGATTTTCTTTTGAGTTAATACCACAGCTGCGCGCGGTTCACACTATGGTCTTGGTCTCACGAAACAGTAGCTAATGTTTCATTCGGTTGTAAAACCAGTCTTGAAAAAGGTTACCCGTGGTGACCGAAACGTCGACAACCTACCGACGATTTCGACTGCGCTGTGTTAGTAAACAATGAAATTCTACTAAAACAGTAGCTAACTTTCGATTACATGTTTTTTTATTGCATACTTGTGCATAAGTGCAATGGAAAAGGTATACTCCATAGCCTCAAAAGTCACTACACTATTAGGAATAACCGGCAATTAGACCCTGGGACTTGGAACAGCAGAAAACCGCATACGGCACCAATAGGTCTAGTGTGGTAACGAGCTGGATGACTGTAGATTACTGTCTACCACCGAAGTAACCGATAGTAACGGGGTTTGAACAGGTGATCTCCAAGGTGGTAGGTAAACGCTCTAATCCACGCGACTGCATTATCGTTCTGGAACATGTCATCCAGTAAGCGGTTTGAGTCAATAATAGGACGAAAACATGCTCCTGTGTGTATGCGTGAGAGTGTTACACACCATATAATATTGGGATTTACTTCAAACCATGCGGCATAAAAACATCTCAGACCGAGACTGAGTTTCTGTCACGTTTACCCCAAGTACATTTTTACATTTTGATTTCCAACATATGATGTTAAACGAATTAGTCTGCGTTCATCTCGATGTGATAAATTTTAAGGTTGTCCTCTATGTTTTTCAGTGATGTTCCGTAATTTCCCTTTAGATATCGTTGTATGGTAACTTCAATCTGTTGCGCTCCCCAGCGATTTCATGTAAACTGCATTCATCTTGACAAACTAATGATATCCTCTCTTTCTCCAATTTCGTTAGTCTTTTGCGGTGTGACATGGTAACCAAAATGGAAACGAGCTGGGAATTCCTCAAGTTACTGGGACCGGGGATATCAATCATGAGATTGGCCAGTTGGTTAAAATCGGTGCCCGACCGATACCATATCTTCTTCGGGCTTGTGCGGCGGAGACCTGCAAAAATCCCGAAAACGTTCTTATATTCCACTCGCTGTCGTTGTACTCAAGGTCCCAGTACCCTAGTACCTCGTGAAAGGCATGACAAGAAGGTTGATTCAGATCCTCAAATAGAATAGCCTATAGGAAGCAATTTACGGAGATTTGTCTAGGACGCAAGTGTTTGGGAATCGGATAATTTTTTAGTGGGTGTGATAGTCCTTTTTATCGATTTTTTGCTTTAGTGAGAAATTTTTAGGCGAAATTAGTTCTAGTTTAGAACAAGGCCTTTTATCCGGTGGTAGTCACACTGCCATCATGGTGGATTTCTGACCCTTCCGTCCAGGGTTCGAATCTTTGTGCCGCCGTCGGTTACGTTCCCAACTGGCTGCGACTCCCTAAGTTGTTGTGCTGCTATCATGTAATAAAAAGGAAGTAAATAAAACAAAAGAGACGGTGCGATTCTTGGAGAAAGTATAAGTACCCAAATGATGAAAATCAAGAGGAGAGGTTTATACAAAGAATATCTGGTGTTCCTAATGTGTCTTAACTTACTAATAGGGTTGTCGCCATTCACAGCGATCAACGGAAGAACGATATGTTATTTCGGTAACGTGCATGACTGCCAATCTTGCACTTAGGTTCGGGTTCCAGTTACATTGCCGGCTGTTCTTAACAGGGATGAAACAGCCGTACAGGACTACCTTGATTTTCAGTCATCAGTGGTCAGTTGAACGTTGATACTGCATGATGATTCACTTAATAAATAATACGATTATTGGTACTGTTGCTGTTTACATCGGAGATGATGGTGATTATTAGTAACCCATGATAAGAACAAAGAAATCCCATTGCCAATGGAGCCTAGCTCCATTGCGTATCAGTGGAGGCGAATAATATTAATAATAATGATAATAATAGTAATAATAGTAATAATCGTACTATCAGCTTTATTTGGAAGCATAACTTTGTCGTGCAATTGGAATTTCCGGAAGGTAGTACTTATTGACACCTTTCTCTTTCTTAGTTCGCAACTTGTTCAGAGGAAGGAAGCGTTCGTTTCTGGGAAACACGTTCACTGCCAGGGGGTGTAAATGCTCAAGCAATAATTTCATTTCACCCGCATCAAGTGTCTTGTTTGGAAAGACCTCACTTGGGTCGTTGGTTAACCACCGTCTCGTGTGATACGTCAGACTGGAACTGGTTCGTTACCGGAGGTGGGCCAAGTTTGTCCTTATGGAACCGTCGTGCAGGTCGATATGTGACTCCCCTTCATCCGGATGTCTCCTCGGATGCGTGGTACGCCCAGACTTCCGTGTTCTCGTTCCCCGATATTGAGCCTAGAATTGTGGCCGGCGGGAACTCTGGTCACCTCTATCGTTGGGATCACGGCGGTTCATTGGTATCATCTTTGTCCTTGACTGATCCACCAGACGCTCAGTTGGCTCATGTGATGGTCATTAAACCCATCTCCGCTGCCGGGCTTCCGTCGGAGGAAGAGAATTTGGAGATCAATGATGGCATCACACTGGTGGAGAATCATGACAATAACACGGATCTGGACTCATCACCGACTCGGCGTCCCCTCGGTGTATTGGTTGTTGGTGGAGCAGGACCCGCTATCCGTGTTATCTCTTGTTTGGGCTATCCTTTGGGAACTTTAACTTTGTACTGATTACGGTTAAACGATGTACAGTTCATCAAATTTTTTATAAAAGATGTAATTTTTTATCCTGTATTTCTGATTTGGTTTGCATGTATATGTTAGCGTGTTTGTTCTGCTGTGATCCATTAAATTTGCAACGCACGATCCAGTTTTTCAAATTGCCTAAATGTTGCATTTTTTCCTTACTCGATTCATAGGTCTACCAATTAAATGACGCACAACCCCATCGTGAAGAACAAAGCTGACTTTACGCATCCTCTAGGGACTTGTTTGGATTTGCTGAGGAGTCGGACGGAAGCAAGAAGCACTCATGGAAAGAAAAAACGTGGATCCAAACATGTGCAACCAATCTCAGACAATCTCTGTTCTGACATATCAATGATGCCTACATTTGATGCACCCTCTGATCATTCAAGCAGGCAATCTGATAACCCGAACAGAACTGAAGGTCAACCCGTTAAGTCGAAAAGAAAGAGAAAATGCCCGAATACACATTCGATTGCGATTGGTATATCGAAAAAATGTCGACCTCATTCAACTTCAGAATTTGAGAAAATCAATTCGACGGTGGTCAATCGTGTTCAGACAAACCCCACAGAGTCTAAGTCAACTGGTATTCCGGTCGCAAAAGACAGAAACAGCAGCGAACCAATAGTAACAGTTTTGAAGCATCGTAAGAAAACCAATTCAAATTCAAAACCGCATCCGGTTTCGTCAAAAAAACCCGATAAATTCGGCATTGAATCTACGAAACACCGCAGATTCACCGATGCTAGGAATCCCACGTGTTTCCAGCAGAATTCCTTGAGGAAACGGGATCCAGAAGTTTGGTTCGACGATATAGCCCCGGCACTTGTTGCCGCGTCACGGGGTGATCAGTCAGCTACTGGAAAGAGTTTGATCAAGGCTTCATCTTTTGCCGGTCCAACACGTCGTATCGCGATCGATTGTGAATTCGTCGGTGTCGGCTATGAAGGCAAAGAAAATGCTTTAGCTCGCGTTTCTATTGTGAATCAGTTTGGCCACGTTTTGCTAGACACACTAGTTCGTCCAGCTGAACGTGTGGTTGATTATCGAACTCGTTTCTCTGGTATTCGACCGGAAGATCTGCGTCCCGGCGGTCCGGCTCGCCCGTTCCATGCGGTTCACAAAGAAGTAGCGAAACTATGCCAAGGACGTGTGCTGGTTGGTCATTCGATTGGAAACGACCTAAAGGTGCTGATGATATCTCATCCAAGACGGAGCATCAGAGACACTTCAAAATATCGGCCATTCCGTGCGCTGTTTGGCGGTCGGACTCCATCACTTCGTGCGCTCACAGAACGCGTGCTAGGTGTGCAAGTACAAACGGGAGAGCACGACTCGGTCGAGGACGCGCGCGCTGCAATGCGCCTGTACACCTCAGTCAAACGGGTCTGGGAATCTGGAAAGAAGGGCCGTGATGCGAAAGCATTGGGGCTGACCGGAATACTGGACTCTAGGCCTGGAGCGCAAGAACATTTGGAGCCTAGAAACGAGCTGAATATTTTGACCGAATACGAATCCGGTTTGGATGCTGAAACGGGGAGCACAAAGCCAACTGTTCCGGTTGTTAAGGTAAAACCGAAAGTAGTCTCTTGGGATCCGGTTCGCAATCGACGTTGTAGCAAGAATCGTTCCAAATTTCTCCGGAAACGGACCAAACGTCCCAATAGTGGGACTTTCCGGTCGGCCAAAATGTGATCGTCTTGTACTCAAAGAATATTTACCACCATATTTTGTACAGCTGCAAAGATATATACTCAA
>STRG.20206.1
CCTGCGATCTCTGGCATTTAACTCAAACGCTGACGTTATACTAGTAACTGAATCCTGGCTGTCAAATAATGACTCGCTTGACCTTGTTCGCATAGGTGTTTATCAATGCTTCCCGAACACCCGTCAGTCCAGGCGTGTAGGGGGCTGTTTAGCCTTTGTCGAGTGCACCATCCACGCCAGTGTTATTGACCACCCTCTTTCCTCCTCAATGAGGATTTGTTATGGCTATCTATTCAGGCCTCCGACCAGAACCTCC
>STRG.24985.1
ATGCTAAGGCCGCCCCGACGAATCGCACAATTGTAACTGGCAGATTGGAGAACGCCATCCTGTTGTTCGTTTAATATCACACGTGCTACTCTCGTCGGAAGAGCATTGCCCCTGCGAGTTACACAATGATGGCCAGCACGGCGCAGGCACCTTATAATCAGGCTACCTTTCCTTTCATGTTCCCATCACACCGGTTCGAACATGAGACACCACGGGGTTTTATGCGAAGGCAGCAGAACACGCAGACTGTTCTCCTCAGTCGCTTGCACAAATCCACCTCGCTGGATGACAGTCGCGATTGGTACGAGCGTGAAGTGAGGGAACAATTATCCCGTGGCGAGTTGTTTAATGACCCGTTCATGCCAGCCGTGGATAGTACGATCAAGAAAAGTCTTATGTTTCACGCTGGACAATATGATTGGCTTCGACCACACGAACTTACCCACGATCCCAAATTCATCATTGATGGAATCAGCCGATTCGATATTCGACAAGGTGAAATTGGTGATTGTTGGTTTCTAGCCGCTATGTCCAGTCTATCCATGCATCCGGATCTTTTGGAACAGGTGGTTCCATCCGGGCAGTCATTCGACCCAAGTCCCAAAGAGACACGATGTTCGTACCCCTATTGCGGGATGTTTTGGTTTAGATTCTGGCAGTTCGGTGATTGGTACGATGTGGTCATCGATGACCGATTGCCCACGCAAAACGGTCGTCTAATATTCTTACACTCATCTGATCGCAATGAATTCTGGTCTGCTTTGTTAGAGAAAGCGTATGTAAAACTGTTCGGCACGTACGAAGCTATGCGTGGTGGTAGCGCAGCTGAGGCGATGGAAGACTTTACTGGTGGACTTACCGAATTGGTCGACTTGGGATTGAAAACTCCAGAAAATTTGTTCACTATGATGGAACGAGCACATAGTCGCGCCTCTCTAATGGCATGTTCGATTGATGCGAACCCTGACCTGGTAGAGGCGGAAGGACCATTTGGATTGATCATGGGACATGCCTACTCGGTTACAGCCGTTTGTCGCCTCACTAGTGGACAGAATTTGGTCGAGCTCGTGCGTCTGCGTAATCCATGGGGTAACGATCGTGAATGGTATGGCCCTTGGAGTGACGGTTCGGCCGAATGGAAGAGTATCCCGTCTTCTGAGCGCAAACGAATCGGTTTGGTATTCGAGAACGATGGTGAATTTTGGATGTCCTTCTCAGACTTTATCCGTTACTTTTCCCGTCTGGAATTTTGTCATTTGGGACCGGAATCTGGCTGTTTCGGCCGATCGTTCAAACAAGATGAACGCAAACGACGGTGGGAAATGACACGAGAGGAAGGAGAATGGATTAGGCACTCAACCGCAGGCGGTTGTCGAAATTACGCACGAACGTTTCATATGAATCCGCAATTCCGTGTGCAAGTAATTGATCCGGACGAGACAGATGATGACAACACCGGCACAATCATCGTCGGTCTGATGCAGAAAGGTCGACGTGAAACATTTCAAGAACACCACACCATTGGTTATTCAATTTATCGGCTCCCCGGGAGGGACTTTCCCCGTGATCGGTTACTTCCGCAGGAGTTTTTCCTTCGAACTTCATCTGTGACTCGTTCACCTGCATTCATCAATATGCGGGAGATTTTTGGCCGCCACAAATTGGAACCGGGCGAGTATGTGATCATTCCGTCCACATTTGAACCGAATCAGGAAGCAAAGTTTTTATTGCGTATCTTTTCTGAACGTGCTTGTGAATCAAATGAAATGGACGATACGACAAGCATTGCCGCTAATTCCACGCTCCCTGCTCCTGAGAATGTAATTCAAGATGAATCGACTGAAAAACTCCGAGAAGCATTTAATGATGTGGCTGGTGGTTTGGGTGAAATTACAGCACATGAGTTGCGCGACATTCTGAACGCGGCTTTCATCAAAGATTTTCCGTTCGATGGTTTCAGTTGTGAGACGGCACGCAGTATGGTGGCTCTAATGGACGCGGATTTAAATGGCTCTTTGGGATTCGATGAATTTAGCAAATTATGGCAAGATTTAAGGATTTGGAAGAGCATGTTCAAAATATACGATCACGATCAGAATGGTACATTTGACGCATTCGAATTGCGTGATCTGATGCGCGCACTTGGCTTCCATGTGAGCAATCGCGTCTATACAGCAATTATTTCACGCTATGCAAATCATCAGGGCCGTATTTTATTTGACGATTACATTTTGCTTTTGGTCCGGTTGGTAACTGTCTACGACACGTACAAAGCACAAGAGCATCTCACAGATGGACGAGCCGTATTCGCTTTGGAAGATTTCGTTCGTTCCGTGATCTACATATAGAAAGCATTTCTCAGTCTACAATATCCAAGAGAACATTCCTCGAAAACCTTGATCTCTGCATTTATGCTCCAAATCAGACCTCGTTGTGTGACAGCAATCAATTCGACATTTCTCAACCAGTTGTGCTGACAGTACGTTCTCAAAAGCATGATGACAAGTGCGAGTGCAATTTTGAATTTCAGTTCAAACATTCCACTTTTGTCTTCCCATCGTCTTCAGTCAATCCATGACTGCTCAACTCATCCCTAATCAATACGAAGTTCAATTCTGACTAGCCGTGGATGAATTAGATGTCAGTGTTATTTCTTTGTAATCCTTATCCACAAGAAAAAGAAAAAGATGGGAAGTATAAAATGCATAAGAAAGTTTCTTTTTGAGCGCTCACGGACAGAATCGTGACCGAAAACTTTTACATTCCTCTGTACGTCCCGCGTCACTTTCTGTTACCACTGGCTTTTCCTTACCTCACATGTGCACACCCTACTACTTGAGCAGTCTTTATTTTGTTTGTTTTTTCGTACTTAGTCAGCAGGTTTTCAAAATGTGCACTACTCTGCTGAGCCTATTTCATTTTTGGGAGTTCTTTCTTTGTTTTTTCGGATCGACAACGATCACAAAACCCTGGTAGAAAACTCAAACCCAGGTTTGTGAAACGAAAAAGACCCACTAATTGATTTCCTGCACGTCGTATCTTTTGTTTTCAATAAAGCAATTTTGTGGGTCG
>STRG.45352.1
AATCGGTCGGGCACCTTTCATAGCCTCAAATGAACCACCTGCAAAGTCGTACGAATTACACAGCATATGAAAATCTCGCTTACAAGATCTTTTCCGAAAGCACTTTCCTTAAGCAGTGATCGACCGAGGAGTAACTCTCGCGCTTCTAAACGCCCCTCCTTTCAGGTCACACCTTCTCGCATAAACATCTCCAAAACTCGACTGTTTCTCATCCGGTCGGTATCCGCAAAAACTGGGCGAAAGCATAGGCCAAATCTCTCACTAATTTCGAAGCGTAACCGTTCTTTCTCATCTACTCGATTCCGTGAGTTGCTAAGTGTAAATATTTTTGGCTGAAGTGCGGAAGTCTGTCTACGCAAATGTCTGATCATATACAAATGGCAATACTAAGTGGGGCCGAATATGAAGGTCGTCCAAAACTGACTGGTCTTTGGCCTGAATCTTTTTGTTGGATACGTGGGGATCTCAGTCCATTTGGATTCTTGGGGGTGCAGTACATTTTCAGAGAGTGCGCGAGGAGCGTACGGAGTGGCTTTTTCAACAAACTTTAGGATAAACAAGTATAGTACTACGACCAGAAGTGCTAACTGGGGGCATGGTTATACACAATGAAAACACCAGCATAGTTATCTAATACTGAGTCCATAATGGCACAAAGACTGGCCAAGACATTATGAGGTAGTAGACAAAGTTTTCAATGAACCGTCGGACGTGAAACGCGTGAACATTATTATGTACTACCGAGAACAATTTAACAAAAGGACATAACAAAAGGTGAATAACAGCAACCAATGATCGCAACAAATGCGTGGTCTGCCAGAACTAATTTCTGACTTATCGGGTTCAACTGACAAAACTCACAAACATATGTGGATATCCATTTTACACCTCCGACAATCAGAAAACCTCAAGAAAATCCCCAATAATTGATGTAGGTAATGTTACCGTCTGGGTGACAGGACGAACTTTACCCGGAAGTACACTATTGGCTTCGCGATTGTCGGTGCTCATCGGTTATGCGTACCCGGTACTCTCCTGTCCAATCATCCGACGAAATAGCTTTCGAAGAATTACCATGTGACTCTAAAAGTGGAGCCTCCGTGCATATGCGCTCCACACGATTAAAACCTCCAGTTATATTTAAATCTTCGATATACAATAAAACACAACGTTTTTGCATATGCATGTAATCAGGCAAAGTTCCAGTTAGCGCGGATACGGCAGGTTTACAATCGAATGAACAAGTTGCCTCGTGTGGTCCAGCCTAGGCCCAATATGCGAGCACATTCGTAGAAATACTTCCAACAAGGCCGTCGCAATGAGTCAGTATAACTGTGTAATTAGTTTGGGGTTAACATGTGCACTTTTGAAGTAATGATTCGTAAAGGTCCATTTCGTTAATCTTGATTTCGTGCACACAATCGGATGGTTTTTTCGATTGAGGCAAATTTTTAAAAACTAGCTACTACTAATTATATCAGTAGCCAAAATATAAAGACAAACCTTCAGGCGCCGTCATTGTTCATGAACAGACTGTACAGTCTGTCCAAAAAATTGGGGGTCACTTCAATTCGCATGGCATCCTGACCTGCGATCGAATTCCAGTCTGTGCTACTGATACTACCCTCGGTAGCAAAAAATACACATTAGACAATATTCTAACCAGAGAGAGGGAAGTAGCAGTTGTATAAACTCGAATTCAACCGCATGTCAGGATTTCGATCAATTTGAGGTTATCCCGAATGTTTAGACAGACTGCATAGAACAGAACGATACTTGGCTCAACGGGTGACTGAAGACATCACAAGGTGGCTTGTGCCATGAAAGACTTGACAGGATTGCGCAGGAAGAATTGGGGCTGGAAATCTAACGTCATTTATGGCGAGACGATTGCCTTCAATGAGTCATCAAGTTGAAATGAGCCAGTCTTGTATTTTTGGGTATGATCGGAAGAAAGCTCTGTGATAATACTTCCCAATTTCTATTTTACAGACGATACGTGGGTGATATTTTAATTTTTACGACTGAAGAACGTTTTATCCCTTTCGTTAACGTTCTTAACTCTATTCACCCAAACCTCAATGTA
>STRG.30835.1
AAGTTAGTAAATAGTCCAGTGTAATCACAGGAATTCCCAATAGCAACTGTCAGGTTGAAGATATTGCATTCGTGTGGACAATTCCGCCACTGGTTTCACCGACTGCGTGTGTTTGCTTCATTATCTTGTCGACCTTTGGCGATGTCTTATCTACAGGGCGCGTCAGGTATGCTCTGAAAACAGACTTTCAGAAGCTATAGAAACAATCTGCAACGCATTGCGAGAAAATGAATATCCAGAGGATTTCATCCGACAACGAATGGACATTGTCTCTCGGCCCAAATGCCCAAATGTCCCGAAAAAGCCAAATTACATAAACATGGAAATTAAAGGAGACGTGGCATCTGAAACGCTGAGCCGTAGGCTATGGCGTGCGGTAGCAAACACTTTCAGCGCCGCGAAAATTAGGATCTCGTTTAACAACAGTCCGTATTGCGATTGAGACTCAAAGGCAGACTACCAAGCCATTCGACCTCATTTTGTGTATACTCTTATTTGCGTTCTTATGGAGCGGAATATATGGGAGGAAGAACTAGGTGTCTGTCTGAGCCAACTCATGAGCGTTACTCTTGTTGGCCCGAGAAAGGAATCCACAAAATCGTAACCAGTGCGATCTTGGGCCATGTGATCGATACGGGGAAGGGGGGGGGGGGGGGGGGGGGCAGCTAACACGGGACGGAGAGTTCAAGGTCATCTATTGAGTGTCACAAAGCCGCTCCATAGGTGTCAGACAACGAATCCTATCCACAGCCGAGAAGACGGCCAACAGATTGCGTCGACCAATCTAGTGTTGGCAAAAACAGTTTGTCAAGGCACAGCTTCTTCCCTGGCCAAAGATCGACAAGATAATGAAGCAAACACACGCAGTCGGTGAAACCAGTGGCGGAATTGTCCACACGAATGCAATATCTTCAACCTGACAGTTGCTATTGGGAATTCCTGTGATTACACTGGACTATTTACTAACTTTACTAATTTTACAAAGAGATCCATTCGTGTACTGTATTGGCCTGATGTGAAGTACCGAAAGACAGATCTGTTTGCCACATACTGTTTTCTGTATTTCTGTCTTATTTTATTCCAGGGACTGCAAGGCTTTGGAACACTCCCACTTTCCATATTTCCAGACACTTACAGGCCATCTGTCTCCAAAAGCAGAGTCAACAGTCTGGATCTCACTTGAATGTTCCCCACCTATCCCCCTTTGAAGTTCCTTTTGACTGTGGGGTGTACCTCTGTTACTGAAAAT
>STRG.24477.7
CACTGATTCAAACTCAGGAGCGTCGTCAAATTCTCTGGGCGGAGCATTTCGAGAAACAGTTTGATTGGCTTTTATCCTCTTCCCGTTTGCTCACTAGCACAATGGGCACAGCTCTTGTTGTAGATACCCGTCCTCCTTCAGAAACGGAGGTTCTTCATGAGATAAGCTATTTTAAACGACCGGGGGCTGCCGGACCAGATGGGTTGCCTCCGTCTATTTTCAGAAACGGTGGCCCAGCACTTTTACTGGAGTTGACGAAACTCCTCGGTTTGATATAGGAGAAGGAACAGGTTCCAAATAGTTGGTGTGAGTCGGTGATCGTACCGATTCATGAGAAAAGTGACGGGTCCTCCTGTGAAAGCCACTGGGGGTTAAGTCTATCTGGCATCGCATCCACCGCTTATCTAGCGCTCGCGAACAGTGGTCGCGCGAGAATCAAGCTGGGTTTAGACCTGGTCGAGGTTGTATTGATCACATCTTCACTCTTCGACAAATTTTGGAACATAGGCACACCTTCCGTAGACCCACTGTCTCCATTTTTCTTGATCTTAAAGCGGCCTTCGACTCAGTTGACCGTACAGTTCTCTGGCGCGGCCTCTTGCTGAAGGCTTCATCAGAGAAATACATTTCCATCGTAAAATCTCTTTACAATAACATTCGAAGCGGATTCCGGGCTTACGGTGGTCTTTCATGCGAGTTCACCACGAGAAGTGGTGTAATTCAGGGTTGCCCCCTTTCCTTTTCTCTTTAACTTTGTGATTGATATGGTCCTAGAGACCGTACTTTTGTCAGGGGAGAATAGTGGCATTGAACTTTTCCCGGATGGAAAGGTATCAGACCTTGAGTATGCGGACGACATAGTTCTTCTAAGTGATGATCCAGGTAAGTTGCAAGCTTTTTCAGACAGCTTGACGGGTTGCGTAGTGATGTTCGGTATGCGTTTTGCACCTTCAGACGGCAAGATGCTGTTGCATGACCGAGTTGGTCCAATGCCGAACGTCCCGGTGCCTTTGGAAACCATAGACCAGATAGATAAGTTCTGTTGTTTGGGCAGCTGCACTGCACCTGAAAGTCGGATATCGGATGAAGTGTCTCTGCGTATATGGAAGGTTCGTTTGGCTCTCACCAATCTGAGTTATTTGTGACATGGGCATGAGATCCGTCTATCCATCAAGAATCGAGTGTACGCTGCAGCAGTCAGGCCTGTGCTTCTGTGTGGTTCAGAGGCATGGCCACTGCGAGTGGAGGACATGCGAAGATTGTCGGTATTTGAACACCGATGTCTTCGTAATATTGCTGGGATCTGGTGGGAACACCGTGCGAGCAATGCTGAGGTCCGGCGAAAAGTATTAGGTTTAAGGATCAGATCAAGCTACGATGGTTGGGACATGTGTAAAGTATGTCGCGTGACAGGATTTCTCGGTGCGCAATGTTCGCTGAGGCAGGTAACGGTTGGAAGATGAGTAAGGGTGGTCAGTTCATGACATGGAAGAAAGGTATGAAAAGCTTAGCCAATGGACTTGGTCATGTAGGTCGTGTTAGACTTCCTGGGTGGGGTCCATGACACCTTCCCACTCAATGGTTAGATACGTTGGGGGATATGGCTAGATGCCGCGATCAGTGGCGCTCTTGCATTTACAGACTTTCTTCATCGACCTAATTCCATTAATGTAGTTATTCTCTTACTCCTTTCATACTCTTTTCTCCTTCATTATTTCCTTTTGAGGTTGCCGCTAGGAGATAGCAATCAAAGCCATCGCACAATGCGTGGTAATGGTTGTCTGAACTGAACTGAACTGACTAGCTATGCGCGTGCTCACCTCTACTACCGTGTTCTCATCCGCCATCATGCAGCTGCCGAGGTAAGTGAAGCGGTCGGCGATTGCAAGCAACCACGCCCCATCGAGCATCAACCTCGGAACCGTCGAAGTCCAGTCTCGTAATATCACTTTGCACTTTGAAGGTGCAGAGCGCATGCCGAATGGATCTAAAGTTCTTGTGAGTGTATCTAGTATATGTTACGCACCTTCCGTGCATTCGAACAGACAGACAAGGTCGTCCGCGTAATCTATGTCACACTGCTTTTCACTATTTGCCAGTTTGATGCACACATCCTAAAGATTTCGCAAGGCTTTCTCCTTGATCTTGCGGATGCCGAATGAAGAAATAGGATACCCTTGTCGAACACCGCTGATCGTTTCGAATGAACTGCGTAGTTCATCGTAAACCCTTACGCATTCAGAAGTATGAGGGTACACTGATCTCACTAGATCCTTGAACTTCTGTGGGATACGTTTTCGAGGAAGGGCACTGAATGGCGCTGTTCAGTCAATTGAATCGAAAGTTTCTTTTAAGTCAAGGAAAATCACTGTTATCGGTTGACAGTGCATGTGACGCGTCTCAAGTAATTGGCGGAGAGTAAAGTCTGGTCGATACATCCTCGACCTGGGTGAAATTCGGCTCGTTGTTCGAGGACGTTCCTCTCGCGAACCGGTGTCAGACGACACAGCAAAATCGAGCCTAATACCTTGATGACTATCGGAGTTAGGCTGATCCCACGATGATTACTATAGTCATTGCATGTTCCTTTCTTGAAAATAGACACAACCAATGACTCTCTCCATGATATCGGAATATGCTTCTCGTTTCAAATGTCATGGATCAGGATGGTAAGTGATTTCATCAAGGCAACTCTACCCATTCAGAAAAGAACTGGATGAAGTCCATCGGAACCGGCGGCTTTCCCTCGCTTTAGTAGTAGAATGCTTGATTCTGCTTTCACTTCCGATGGGGTTTCAAGTGGTACTCCCCCAAGGAATCGCTGTTGTTAACGTCGGAGTAACTACATCAGCGTGTGGCCAGCTAAACTGCTCCTTGAAGTATTCGGCCCAACGGTCAAGCCTTTGTTGTTTGTCATGAATAGGCTCTCCATTTCTGTCACATATCGTTTCGCTGACCTGGGATCGTCGTGCATAGGTGTTGCGAATGCTTGAACAGTTTTTGGCTGTTACCTGAAACAACTGCTACTTCCATTTTTTCGGCTACCTTGACCCACCAATTTCTGCGATCATTCTTATGGCTTTTTGAAAGTTTTGTAGTTTTGTGCGTATCGTATTCATTTCTTTGCAGCTGGAGAGCTATTTTTCTCCTCCAGTAGACTGACCAACTCTTAAGAAATCCGGTGTCTTTGATGGACATCGGATATAAGACCACATGTTGAACCGGCTGCTACATGCATCGCCTGTTTGATATGAGCCCAGTGCTCCTCTGCATCACGGTTCGTCGTAAATCCTAGCCCATGGGATAATTTTTGTTCGTAACGGGTGTTAACTTCTGGATGAAACAAACGTTCCTGGTTTGCGGTTTGCGTCGACTACCTTGGAGCTGGTGCGATAATCGCATTAAAACCAGTGCATGGTCTGACTCTACGTACGTAGACCAATAAGATCTACAGTTCTGGACAGAACGAGCAACCGGTAGCTTACTGCAATATGATCAGTCCGGCTTAGAGTATCTGTAGAGTTAGAGCGCCAAGTCGCTGTTCGACGCGAGCTGTGTCGGAAATTTGTATTAAACAGAAATATCCGATTGCCTGCACAAAACTGCAGAAGCTTATCTTCGTTATTTGTACGCTGAGCGGGTGAGGTACAGTAACCACCTTAACAAGCTCACGGTGCACTAAGTTTGCCATTTCGTGCAATAAAATCACCAGCTGGCACTATAATATCAGGACCTGTGCTCCTGCGAACGGGAGTGGTGAGTTTAACATAGGACTCATCCTTATGTGTATCAGAGCTGCAATCTGTTAGGGCGTATGCCGAGATCTTAAACAAACTGCGCTTAACACAGCTATCCTTTCGAATGCTGACTGACCCCTGGAGTCTTATAGCACAAACGGCTGTTATCCGGGATCCACCACGTTGACCCTCAACTCTAGCTGCTTCGTCTCCTGAGGTGCGCAGAAAATATCTCGATGTGACACCAGGAGCAGTTAGTCGAATCACACTACTCGGATCGTGGGTACCCGTTTCACTTAAGCAGCAAACATCAATCTTCAGAGAGTGTGTTATGAGCGCGAGGCACGTCTGCTGACGAGCCTGCATGAGTATATGCACGTGTAGTAATGACAAGGCGGAAGAAAATGTAAGTTACAAGATGGACGATTATTCCCGATACTATTTGACAGTGAACCGTTGCGAGTGTCGATCGTGTTATCAGTGGGAACATTATGGGTGGATAGATGGGGCAAAGAGGGGTGGTTAGGGACAGAAGACAAAGGTTGAATAAAAGAGAGTGAACTCTGAGCAGTAGCCCACTTATCACTACCCACTCCGCTCGATGCAATGAGTAGCGCGGTCCTGATTATCCTGCGCGACGACCGATGCAGTATGGAATTCTTTGTATACGTGCAGTTCATGGGAGATGTTGGGCGGGTACTGCTAGGGTGTCCAGCCACAAAGAAGGAGAACGATTAAGGTTCTTTAGTTCTAACAAGAACCTATCCGCAAGGCAGCGGGATAGCTTGGTGGAAGCCTATTTGCTTGGATCAATTATTATTCCACTGATTTTGCCGACTGAGTTGCCAGCTCAAATCAACCCCAACATGGAGGACCAGGAGACTGGACTTTGTCTGACCTCTACCCATTGACATGTCAGGTATGATTGCATCTCCGGCTTAAAGAAGCCATCCTGTACAGCTCTTTGGGTCACTGAGGCTTGCAAGTCGTTACCTCACGTCAAGGTACAGCCTGGTTGCGGTGGCTGACTATGGTCAATACCCGGTATAATGAAAAAATAAAGGATTGATTCCTTAACCGTTTAGACAAGTTGGTGCAGTAATGCGTTGTTTTCCGGTTCGTTACTAGCACCCCTGACATTGGAACCTTCTGTGGTTCTCTACCCCATGTTCCAGGGTCTAAGTTTTGACCATACTTCACAATGCAATGGGCCTTTGCAGTTATGAGGTAGGCCGTTTCCAATACGCTCTCGCGCGACTGTGTAATAAAAAACAGCAACCGAGTGCAATCTGCAGGGCTGCAGGACAGTTCTATACAAGCCGTTGGCCAGGACTGGATCATGCCAACCCTGCTGGGTGTGCACGACAGGTGGCATTGGAAATCATAAAAGTGGAAAAGGCATACTTGTGAAATTTTTCCTCGTGCACACCGCTGTAAGCTCGCACCTCTAAACCTGCTGTCAGTCTATAGTAAGTCATAGACAATTCAAACCTGTACTGGATTGTAGTGTTTTTCATGCCTCACATACTTAGATTATATGGTCCAAACATACAAAGAAGTGCATTGGGATCAGGAGATGGGGCTGCCAGTGTTGTTTCCCGATGGTTCACAGTTTTCCACAAAAATAATCACAAGACGTCAATACAACAAACTGGACACGCGGTCTTAAACCCTTCACCCTAATCGCAAGACGCATAGATAGCTAGTCGGAATGCAATAGGGACTCATGTGAAGCGAATATTGACCTCCCACTAGTTTGAAATAGAGCACACTCAATACACAATGAACTTATATTGGGGGTTTAATCGAACACGAGCGAAATCCAGTCGTCTAAGCAAGGTGCTCCACTGAGTATATCGTATTACTCGATTAGGGACAGGTGACCCTGTATGTTGGTGCGAAATCAGGGTAGGCAACCAACCAGGAAAGAGCGATGACGTCCGGGTCTAGCATTCAAATTGTCAGAAATATGAGCAAATATGGACGTAACCGAAAAGTAAACATCTTAACGAGAAAGCAACTGCTGGAATGGATTTAGAACTTTGATATTGGGGTGGGGGACTCGGTCGTCTCCAACAGAAAGATTCGAATGAATTCATCTATTTGCCACCAAAAACTTGTCAGCATCATTTTAACAAAATTCGGAAGCATTCTGTTATTTCAGTGTGTCGAAACCGAATCCATAGCTCTAGCTGCTTTCGAAACCTCTCCTTGTTTATATATAAAATACAATGGTGCTTAGTTTGTACTTATCAAATTGAATCACAAAGATGAGTTTCTTCGATGTCCTAACGAACAAGAAAGTTCGTTTGCGTTTACGAGTAAGACGGAGGATGCTGACAGAGTCATATATTTTCTGGATTATCGCCTGAGAGTGAATGACTTCCAAAAGTTTACCACCAGTGTTCATCAAAAACCCACACACTTTGACGCTTATCTACACTTCGAACAGCTCATCCGCAGGGCAAGGGCTTATCTGATCGCTAGCCAACAGGGTTGAAAAACTAATGAGCATACCATTCATGAGGAAGAAATGAGTCACCCGAGCGAAATCCATCATGACAACCACCAATCGCTACATCTAATAAGAAACCAGCTGAGGAGAAAAAAATAAGCTAACGACTCAAGCTACTAGGGAGAAAGACTGCTTGGGTTCCATCAGCATTCCTTACAAATCAGACACTTATAAGGCAGCCAGAAAGATTCTCAGCGAATGCAGTATCCGCGTGTTGTTTCGGATTGACAGCACTTGACTCGCCACTTCATGAGGGTCAGGGATCCAATTAACTTGCAAGACCCAAATAGCTGCATTTACAAAATCAGTTGTAAGGAATGGCTAGCTGAATATATTGATCAAACTTGAAAGTAACTTAATATCAGAATTACGGAACAGAAGAGGAGATAAAAATGCAAGCCTTCCGACGGAGCAACCTTAGCGAAATCAGAGGGAATTCAGCGACTGCTCCTCACACCGTGGTCGTGGGACAGTATAGATTACGACGCCACTGAAATCCTCAGGCTTCGATTGAGAACATGCGAAGAGCTCTGGCACTTAGCACCCACTCTGCATGCGTCAACCGGAATTGCGGGAGGGAGGCTTCCGGAGTTTGAACCACACTGACATCACTAACGAACAAGGAACCCAAAGGTCAAAGATCAGCTGACCTCGTCACCATTGCCTCTGATAATGTGAGCACGTGTGGCTGAAGATCAATCATCCTAACCAATGGACGATTTAACATACATACACACACGCAAGCAATCGGACATCAATTGACCCGTAACCGATTCCTCAAATATTTGATTGCAAAATTGCTGGTGAAAGGTTAGCCGCGGTAACCGAAAGGTCGACCAGTTATAGTTTTTCCATCAACCACGCCGTGTTATTGGCAAAACAGCTCATTCAGTTCACTGTTGTAAACTGATGAAAAAGCGAGCAACAAAACCAGAACTAATGGATCAATTCAAGTCCGCAATAAGATGATTACGGAATGGAACGAAACAGAATAAACGGAATTCAGAAAAACGCATCAATTTTCGTTTTTTTAACGATCGAATACACTTTGATCGAACATAAATTTATCGTAGTTGGCCCGCTGCACTTTCTTGGATAATCGCCAACCTTATTCTGAGGCCCGGAATGCTGGAGAACCAAATAGAGTCTCATAGGTCAAGCATGATCACAAACCGGGCAGCAGTGGATTGTTGTCTACCGCCCAAGTGACCGGCGATGGTGGGATTCAAACTTCTCACCACCGAGTTGGTAGGTAAGCACTTTAAACCACTCGACCGCTACCGGTCAGAGATAGTCGCGCATCCACATTGTTCATCGCGAAGTACCACTTCGGATTGCGACAGTATTTCAGTAGTTTGGAATGTACACATCGAGTTGGAGCTGTCCGAGGTTTATAACATGATTTGTTATCTTTATCAAGCATCAGTGTGGTGACCTCACTTATATGGCAGGGTGCTTCTATTTGAACAGGCTTGGTTTTGGTGCTTATTTCTACCAGAAACATTTTCTGTGTATTCGATCGACGGTTTTTCCTTATCGCTTCAACACTTTCGTTCCTCTTCACCCTTATGTATGCTTGTAGTAGAGAAAACCAAACGAGATGTCCGCTTCACACCTTGTCGATCGTCGGGAGTCTCCTTTGAAGCCACTGGGAGATCTTCCTCTTGGGCTGCATTGAAACCATACCTGATCTTCGTCAATCCTTGTAGTGGTGCCGGGAAAGCGCTTAGCTCGTTCAAAAATACTGTGGCTCCCATGTTTGACCGTCTTCGTGTTCCATACGTGCTATTCAAAACAGAATATCCAGGCCATGCGGAATTCTGGATTAAGCACAGTTCCGCCACCACGCTAACGAAATATCGAGGGCTGTTGACTATTTCTGGAGATGGTTTAATCTATGAGGTAATCAACGGATTGGCTTATCGAGATACCGCTCTGGATGATGATGATGGTGATGATAACATGAATCTTGAGTGTGACACTCTTGTTACTGGTAACGGAATGAGCAAGAAGCGAAGTGATGTTCATGATTCAGATGTAACCGATGGGGTATTGGAGTGGATTGGTCAGGAACCGAGTAACGTCCACCTTAAGAGCATCGCAAGATCCCGCATCTCAATTCCGTTAGGATTTCTGCCGGCTGGTGGAGGGAACGCTACTGCAAGTGCCGTTTGTTATGCCTCTGGGTACGTGCTTCAAGAGTAGAGTTTGCCTTTTTTATTTGCAATTTTCGGTCATTCATTTTTCCTTGAGTTCACATTTTATTGGATTTTTGGATACTAAATGCAATCATAAAATAACTCATGAGAATAGCGGTAGACGGTAGTCGAATCTCGCGAACGGCCACTAGTTTCTCGTCCGAATTGGTACAATGGGAATCTGTCGTTCCCTTTAGATGTCTAGTTCAGTTTAAGTTTCTTGAACTATTAACCTCGCACTTCGGTGCTCTGGCTGCTACCTTTCAGCATCATAGAGTAAAGGACTAGAAGAATAGGAGCATAAAGTGAAAAAGGTCCTAAAATCAGAGTGTTAAGCGGGGATCACGAAGACGAAGAGTTCGAATGCAACTGCGCCACTGGCCGCGATACCTAGCCGTATCACTTAATGTTTCCAATCATTTTCTAGGTGGGTCACGTGGACCCCAATCCAGAAGTCTGGCACGCTTTACTTAACCAAGTCCATTGGTCAGAGTTTTCATACCTTTTTGCCTGTCATGAACTGATCACCTTGGCTCAGAAAACAGCGTGCACCGAGAAAGTCTAACGATGGGCATGCATAACACACGTCCCAGCCACCTAACTTGTTTAGACTCAGTGCTTGATCCAGAGACTGAACTCTGGTTTCCAACACCCTGCGTCTAACCTCAGCATTGCTGATACACGGTTTTCCCACTATATTCAGTCAATGATTTGGGGAACTCGATACCCGAATATCGACAGTTTTTGATTGTCTTCTACCCTTAACGGTCAAGTCTCTGAACCGTATAAAAGAACGGATCTAACTGCCGCATTGTACACTACACCTTTACAGGATTGTTGCCACTTGATTGACTAACTCGCAGATGAACCTACCCCAAGTCCCAAGACAGAGAACACAGGCTCGCTTTACTACGTGCACTATAGGACAACTTATTAAACCATAACAATAACACCTCAGATTTTAGGCAAACCGACCACAGAATCAAAACAGTCAACAAAGGCTTCAAAACGCCCAGGCAGTAATATATAGGAAACACTCGAGACGGCAATGCAGGAGCGAGTCAGGTGGTTTACAAAGATCCTTATTTACCGGGGGCATTTTGACCAATGAACTTTCAGAAGAGAAACCATTGTCCGAGGGAACACACACAAGCGTGATGAAGAGCAAACGGGATATCATGGTTATGAGAAAGTACATGGTCATAGAGGAATGTCCAAGTTCAGTCAGGCAGATGGAGAGAGAAATTTAATTACGTCCAAACCTTTGGGCCGTGTTAAGTAACCCAAGCAGTTGTCAGTGACAAAATGGGTCATGAATATCAGTGGGTTATTCCAAAACCGGATAGAAGGATTACGTAAGTGATAGGAAACAAGATAAGATCAACAGTTAGTCAAGTTATTCGGTGCTCTGGTTGCTACCTTGTAGCATCGTCCGACATCTGTCCATCTGGTAAGCTGTAACTGCCCAGGTAAAAAAACTTATCTACTTTGGCTAGAGCTGCCAAGACAAGATTCGGTGTAGCGCCAACCCAGTCCTGCAGCAGCACTCCAAACATTGCTACACTGCTGTCTAGGCTATCTAAGAGAGCTTGCAACTCACCGGGATCTTCACTCAGAAGAACAATATAGTCCGCGTACTCCAGGTCACAGTTTACTGCCCGAGAAAAGATCGATTCCGCTATTCTCACACGAGGATAGGGCTATCTCGAGAATAAATCCAAATACAAAATTGAATCGTGTAGGCAAAAGAAAGCAACCCTGATGAACACGAAGTCTCGCTCTTAACTCCGATAAACGGTCGCCGTAAGCCCGAACTGTTCGCGGCTGTTCGCATACAATGATTGGGGAAGACAATTTAACTTCTCTGGCACACCCTTCAATGAGAGGCAGCGTCAGAGAACTGTGCGGTCGACTGAATCGAATGACGCTTTAAGATCAAAAAAGACAAATTATCGGCCTACGGAAGATGTGACTGTGCTCTCAGATTTGTCGAAGAATAAAGATGTGGTCGATACAACCTCTACCAGGTCTGAAACCGGCTTGATTCTCAAGCACACATATTTCACGGGCATTAGATAATCGGTGGAGAATAATCCCGGCGATCAGTCTGAAAGCGATGCTTACCGTGCTGATTCCTCTGTGGTTTTCACAAGAAGATCTGTCACCTTGTGAGTCGGCAAAATCACCGATTCACACCATTTTCTGGGAATCCGTTCAATATCCTAGATTTCCCGAAGAAGTTTTGTTAACTCCGAGACCAGAGCTTCGTCTCCATCCTTGAAAAAAAGGTGAAGACAACCCATCCGGTCCAGCGGTTTTGAATCTTTCCAAGTCCCCTATCTCCCGCATAACCTCCATTTCTCATGGATGAATGATATCCACCTGTATCGTTTCTCTGGAAGGTATATTTGGAGGGTCCGGTGTTGAAGTGGGCCAACTGAATTGTTCCTTTAAGTGTTCCGCCCAACGCTTCAGACGACTTCCCTGAGAGAGAATCGGTGAGCCGTCGGATTCCTTTATTAGCTCACATATACCGGATTTTCGTGGACCGGTGCTTCTAATCAAACGGAAAAGGCTGCGAGTATTCCCAATAGACGCAACCTTCCCCATTTACCTACATTTTGCAATCCACCATTACTCGCGGTCATTTCTCAGGCTCCTAGTTAGTTGGCGTCTCAGGGATTTACGCAGTTCGTTGAATGTGGCATCCGGAAAACAGATCTGCGAGCATCCAACAGAGTAACTCATGTCGAAGATATCCACCGTTTGTGAGACAGACTTAAACTGGAGTCCTGGGTGGCATTCGAAGCGGCATGTAAAGCTTCCTTGATGTGTTCCCAGCGTTCATTTGAGACCTGGACATCCGTCTGCATCGATAATCATATAGACAGCTCTGTCTGAATAGCAGATCGTCGGCTATCGTCTGGAAACAACTGCGCGGGACACGTGGCATTTACGTTTGTGTGACCATGGACGAGAAGCGATCACGTGTCAATGCGATCTGAATCCACAGGCGTAGACCAAAAAGTACCACAATCCTAATTGATCCACGCCAGCGGTGATCAATCACAATATGGTCAGTCTGAGTCCTACGTTGTGAAGACGTAAGCGGGCGCCATGTGAGTCTTTGCCGCCTCTTGTGGCAGAAGTTCGTACTTGTCAGAAACAATCTGTGGTCAGTGCACAGCTGAATGAAACGACCGGCGTTATCGGTACGATCGGCTGGCACGGAAAGTGAGTCCCCATGTGTCTTTGGAGATCGCCCAAACGGCCCAATCGGGCGTTGAAATCCCCAGCGATGATCACCACGTCTGTTGAACGCACGCTTCGAAGCAGCTGAGACAAATCGTGATAGAATTCGCCCTTGGTTTCAGTGGAACTGCAGTCAGTGGGCGCATACACAGATACGACGAACAAGCATCGGCGCTTCAGTTTGTTGTTGTTGACACAAACAAAACCGTCCAATCGGACCGCACACAAACGACTGCTGACTGGGACCCACTGTAGCAGTGCACATTCAGCTCTCATGCTCAGGGCAATCCCAAAGTCACCCTAACCAAGTGCACCAGAAATCGAATCACTCGACACACGAAGAGTGAAACGAGGGACTGAGGTTCTATCTGTGGTGCAGAGTGTGATCACAGAAGTGGGGTTTTGTATGCGTGTTTCGAAGACAGCATACATCTATTTTGAAAGTGGTAAGAGTTCTAGCGTGGTCAGCTTGTTGCCCGATCTGACATAGCGTTCGGACGTGAAAGGCAACCAAGTGAAGTGAACATTTAGGCTTAGGAGGTGCAGTCGATTTATGCCTAACTACGGCCTCAGTTACCCATGACGTTTTGTATCGACCTTAAGTTGAGGGAGGAAAAGTTGGCAAGGCCCTTTACAGAAAAGATACCGGAGGTTTCTGGGCGAATCATACTACGCGGCCGCCCACACTGTAGAAGGGGTTTTTCTTTGGGAACCCTAACCGGGGCCTTTGACTCGAAAGTCTGACCCACAAAGCTGTGGGGCTTAGATGTCTAGTCAGTCAGATGGTTCTAGTGACAAGGTTTGAAGTGTTTCTTTGGTTTTTTATCACTTGAAGAAACATGATGCACAATAAGATGGGTAGACCCTATGGTCCAATTTGGATGTTATTCATAATACGGACAATTTGTTGATTCTGTACTTGAAGAGCAAAGGTGAAAGAACAAAACGTGTTAGAGTGCTCCAAAGTTCTGCGATTCCGGGAATGATGATCTGGACAACACCGTTCGACAAGTTTTTAGAGATTCATAATATGGATGGCTCCTTGCTTATGAACGGGATTCACAAGAATAAACCAGTGAGAGTCTAGTAAAGTCAGTTCAGAAGTCTAGAATCCGAGATATTAGCTATAAGAGAGTTGAAAGGGGGTAACTGCCTTGTAACATCCAAGGACGTAGTGGGTTTTCGTTTGGCAGCGAACTCCCTCACCATGAAACAACAGTCTGTAGACGGCATATTGACGTGTGCAAGTGCGGCTTGTTATCAGATCAGGTCAGTGACGCTTGCTTCTGCTTGAGTGGTCAGCAAGGTTCTCGAAGCAACGGATAAACCGAAAACCGGCCATAATCCTTTCAAATACCGCTTCCTCAAGGATACATTGGGCGTCCTGGGTCGGATGTAAAATGATGGAAGACAGTGACGTCATCAACAAAGCCAACGAAATTTAGGTTGTCGATAGCAGTATCTGTGAAAACCAAGACATTGTGTTAGCCCCACCAACGCCTTTCAAATCGTGTACTCTAGCAATAACATCAGAGTACTCAATTACGACGAAGCCTTGACCATTCACAACCACAGGCAAAGGGATTGGACTATCAACGTAGTCTTATCATGGTGGAAATCTGGCTGATCCTCTCCTTTCCTCCCCTGTTAAATGTGACGTGTGTACCCACAATTTGGTCTGCTTCAAAGTCCGTTTTATTCAGACTATATAAACAGTTACCGTGACCGCTGCACACACGCATCTTTGCAGTGAAGTAATCCTGTGCAAACTAATGTTTTTGACTTCTTTATCCAATTTTGATCTTTCATCTTGTCCCGCTTGTTCGCTTCTGTTTTTCCCGAATTCATTTTCAGTCTTTTTTGGATTCCCGAGCATACGGAAGAAGTCCTCGATTAGCATCAGAGAACAAGGTCTGAGCGAACGTTTTCCATAATTTCATTCTCAAGCCAATTACAATCACATTTATATCGAAACAAAATAAGGAAACGAAGGAACACATTTAGTCAATTAGTCAATCAATCAGTCAGTCAGTCAGTCAGTCAATTGATCGGTTAGCTGGCCAATCAACCGATAAACAGAGGACATGGTAAAATTGCATGTCACAGTCAGAGCCCTGGATCGGGATCACATTCGGGGATGACGTCATTGACTTTTAGTCGCAGGTTCAAGCGCTTGGACCAACTTCTTTGTAAACAAAGCTTTGGCCTTAGTAGGCGGACGCTAACTGCCTCGGCCGTCGCTAATGTCCTATATCCGACTAATTTTGACTCATTTGATTGGACCCTGTACAGGATGCAGAGTGATGGAACCGGATCAACCGTGCGATGAGCGAGGATAAAACTTGATAAAGCTCCTATTCCTCTATATTGAAGCCAGTGTGCCTGGCGCTTTTTAATACGCTTGGATAAATGCCTTGTCGTTCGACCCATATAAGCAGCACTAAAGGTGCACTTGATTTACTAAACGATCAGTGAAGAGGTCAACAAAGGCAATCTATCCTTGTTCTCGCATTTTGTGATGGCCAATGCTGAGAATAAACATCCGAGCTTGGCAGCGTGGAATATGGCTTTGTGTGGCGAATGAAACCCTGCTAATTCTTTCAGGCTGCCGCATCGTTTTTAAACAAGTTTGATGAATAGAGTTTTCTTTTCCACTTGTGGTGTCCTTCTGATTCAGTTTGGTATTTTATATTGCATTCTAGGAATCTGCCTGGGTATCCCTTTTCCGACAGTATCCGGCGGATTGTTCTTAGCTCAGCCTCTAGTGTATCACCCTGGCAGATGCATGTAACTCTGGAAATAAAGCATCTTCCCTTCTGGCCAATTGGAACAGAATTACTGAAGTTTGTATATTTCCCATTTCATGTTACTTTCCTGTGGTCTTTCCTTTGGATGGAACTGTCCAGACGTCCCGTTAAATCAACGTCGAAAAATAGATCATTGTCAACTTCTGTCTCAGCCGAACACTTTATGGTCGAGTGTACAGCGTTGATTAATTTAATCGTTTCTCCCACGACCAACTGCCACTCGCCAACACAAATTATGTCACCGATATTGGGTTGAACTCGTTTTAGTTGCACTCACTTCACTAGCTTGCAATTTGGTCATGAAAATATCAACTAGAAATGGACCCAAGGCAGAGTCGAAAATCCCCTTGAAAACACGTCATCCGCAAGGCTGCAGTCCGCATTCTTCCAATCCACGGACGGGGTGCTTTATGAACACTAACCAATGACTGAACCCGTATATCCCACACAACAGTGCAGTCATGAATTGTGCGCCCATGAACGAATCAGTCTATCACACGTCAAGGTTTATACCGACCATCGACAGACAATCTACTGCTTACCCTTCACATCAGTCCGCCAACCAATCAGACTCAGGACATATTGTGGTCCGACTTAACCAGTCACATCTGCGTACCACGCTGGGCAATCAATAACAACGCCATATGTGTCCGTGCACTCCTTGCTTCATGCTATATAGCGTGTTCATCTTTGGTTACAATTGAATATAGTTTCCGCAGTTGTTCGTGGTTATTTTTCCGTTGGGATTGGACGATCGAGGATTTACCGACCGGGGATAATCCAGTAGTTTGCGCCCCGACACAACAATCCCACTGCAACACCATTTCTTTGTATGTAGTACGCGCCATTGAATAGGTATTGAATATTAGGTGTGTATCTCAACAACGATTACTTCAGGTTATCTGTCGGAATTCGAATCAGTAAACCTTCTCGTTCAGTGAACGCGCAAAGAGATCTCACCGTTTCTACGAAGGATACATTGATGAACAGAGATTTGATGTCCAATGAGAACATCTGTTTCCGTTGAACGTTCACATCTTTGGTGGCCTCGGTGAACTGGAAGCTGTCACGAAGCGTGTGCTTAGCAAGTCTTTGTCGGACGGGCTTCAGGATTTCTACCAATCACCGCCGTGTCATGTCAAAAGCCGAGTTTGTCACATATGGAATTGGACGAAAGGATAGGCTCGCTTTATGCTCCTTTGGTATCCAATAAAGACGACGCATAGCTGCACTCATAGGTTTGAGTTCATCAAGAAGACTGAATGATATATATCCATTGACTTTTACACTCAGTGCTTTAGTAATTTCTTTCTACACACACGAATTTTTCGGTCTTTTCCCGGTAAATCCTGAGTGAATTAAGTTTCGTCGCCCAATATGTCCAACAGCTTTGGAGGATAATCATTCCGACTCATAATCACCAAACCACTTCCTTTATCCTGTCCACTAAGAATTATCTGTCGATTTGGTTGTAACTCCTCGAGCTCATCTGTTTCCCTGTAAGAAGGCTATAGTTTGGGATTTGATATCTCCGATGCTGTTAATATACCTTGACAAATGACTTTTTGGAACATTCTAGGTCAGTTAACGATTTCGGTATTAAGTCATTGATCCGTCATATGATGCTTGCAAAGTGGACCTCTAGATCTTTGCTTGGATAACAAAGCCTCGATCCAAACGACCGGGCCTCAGTCAAAATCGCACTCAGTATTACATCAGTAACGTTGTGCAAGTGTATCCAGGAAGCTCGCTTGTGGTTTGACTTCGCGTCTAATTCAGAGCTGACAGTTTCTTTTCAGAACGGCTCTGTGTGATTTGTTGCCTGTATTTTGCGTAGCTCTCTATCCGTTTCACATAAATTCCACAGTGGCTGAATGTTGAGCCATATTACGTTTGAATTTCACAGTGTCCAGTTGATTGAACCCGCGGCGCTCGAGTGTTTTGCTATTAGGATGTATCCGATATCGCCGTAAATGTTTCCAGTAAAAATGGGATATACATTTTCTTTCACGTAATTTTACCATGTCCTCTGTTTATCGGTTGATTGGCCAGCTAACCAATCGATTGACTGACTGACTGACTGACTGACTGATTGACTAACTGACTAAATGTGTTCCTTCGTTTCCTTATTTTGTTTCGATATAAATGTGATTGTAATTGGCTTGAGAATGAAATCATGGGAAACATGTGTTCGCCTACGCCTTGCTTTCTAATGTTATTTAGGTTCACTTTGGTTTTGCGCCTGTCACAGCTAACTCGATGCGGTAACTACACGCCCGCTATTGAGCGACATTTTATTGGCCTTATGTATCTGCAAATATACGGATGGCTTCGGATGGGACCCGAGCGAGAAGAGGTAAGAAGGAAGAAAGAGCACCGCCAGAACTATGACTGCCGTACTCGAGGCTGATGCATGGTTTGGGGGAGCTCAGTATGATAGGTTGAGATGAGCTGAAAAAGCGTCTTACGCGGATATATTGCGAACTTTTCCCTGAGACGTGAGACTGTTTTGATATCAAAACAAAGGCGAATAAAATCCACAGCTCAGGGGTACAGCAGAGGATGTGGAACGATGTGAATTGTTCTGAGAATTGAGGTCGAGAAAAAAGGTGCAGGCTTACTGGAAACTGACATGTAAGAGGTTCTAGGAGCATTGGAATAACGCTAGGTTTTAGCTTCCTAGGCAGCAGTGGTGTTCAGGTCAGAGTTCATCTTGAACTAAACATGGGACGGGTATACAAGAAAATGAAGTCGGTGAAGGTGGTTGTCATTAGCAAATGTGTGGGCGAACTTTTGTGTGCTAAATGAGGGGTCATTCTTGGAAGCGAAGAATAAGGTGTGTGTGTGTGTGTGAGAGAGAGAGAGAGAGAAAGAGAGAGAGAGAGAGAAAGCACGGAACCCTGAAATACGTCGGAGTTCATCTGAAATTCTCCGAGAAGGATTCTGTCCAGTGATTTGAGCGTAACGCGAATCCTTAGGGACCCACCTAGTGGTCCTGAAGACTATTATAAGTTGTCAACAGTACAGCGGTAACAACGAAT
>STRG.75515.1
TTGTTCTTGTCAATCATCAGACAGCGACCTTCTTATCATCACCAACTCTGGAGTAAACCCCAACAATTGAACTCAACCGATATTTGAACTCTTTATAATATTCTGATAAGTCCAAATCTCTTCATCAGCCATACCAGTCTACTCACTCTTGACTCTCGAAAATCAGTATCCAATAGGTTCACTAAGACAGATTAAATTCAGAGTTGAATTATCAGTAAATAAGTGAAAACTGATCGACATTGATTTGGAACTTCTCATGATTATTTTGTGGTTACTAAATTTCAGGAAGTGCCTTCGCGATAAGTTGCATTTGTGTGCAGTCTATTTTTTGGACGAAGTCTTCAAAGTTTGAAGTATTCCCTTGGTTAATAATAGTTTGTCTAGGCAAAGCTTCTTTCCTGGCAAAAGATCGGCTTGGTGGTGAGACAGACACACAGTCGGTGAAACCGGGGTCGCAATTGTTCACACGAATACATTAACACTATTCTGACAGTTGCTGTTGTGAAGTCCTGTGAACACCTTATCGCTATTTACTCACCTCATCAATTTCTCAGTAAACCCCTTTGTGTACTGCATTGGCCTAATGTGAAGTATCGGAAAGACAGATCTGTGTTTGCCACATATCGTTTTCCAGAAATCTTTAACCAAACTTTGCAGTAAGATATCGGTTTTCAATGATTGGTTTTTCAGAGGGAAGCCTGTTTGCTGTCCTTTGCTTATTGATTTGAATATAGAAGTTAAGTCTACACTTTGGGCTTGGTTAATAATGCACGACAGAATGGGATCGCTCATCCAAGTCCTGCCCGTTAATCACAAACGTACCTGTGGGGGTCTCCGAAATAGATGCGCCTACGTATCACATGACGCGTGGTTGGTCATGCGTGACCGTCCTATGAGGTTTTGCGAAATCCAATCAAGCATGTGATTCGGCGCCGCAGTCAAATCACTCGGGAAGGGAGGTTACCCAACGGAGTGCATGTGCACCGGTATTCCGTGAGTAAAAAGGAAATATGAATCGATCGATTTCAATACTTTCTCAAGATGGATTACATTTGTGCAGAGGGGTAGACAAGTTTGTAGCAGATAATGTGCGTTTCCCACCAAATCCAACCGACGTGACCGGATCTTACTCACTAGTTCTACATACACGTATTTATTGTCCTAAGACAGCTACCTCGTTATGATATCCGTATAAGTTAGCAGCTGTGTCAAACAACTATCATTCCATTAGTTTGTGCGGAAGTGAAGCATTTCTTAAAAAACTGGACATTTACATAAATACTATTAGCCATTCTACGCTTCGGAAGTATTATGACGTACAATCCCTGAGAGCAGTTCATTGTCATATTATTCCAACCTTGGCCGTAACGATAAAGTTCAAATCTGTGCAACCGATAGTTCATCAAAATTCGCATGCTTATCAAAACTACTGTTGCTATTTCTTTAATTTTTCAGTTACAAATTACTTAGAAGTGGTGCACTGTATTCAACCTTTTTGCGGCTTTCAAATCCGAGGTTCCGGTCACTTTTTCTCTCATTTGTCCCATCGACATTGGCCCACGGAAGTCAAAAACCGGTCTGCGACTGAAGGAAATCTAGGATTCTTGTCAAGTCGGATATCAGTAGCCCATGTTGGAACTTTTCCAAGTCCCGGGACAATTATTGCTGGTTCTGCTGATGGGAATCACGAATGCGAAATTCGGATGTCTTGTCATCCTCTAATGAGTGACCAACACCGAACGGAACACGTTTTGCAATCTAAGCGCATGAACAGAACATGTGAGCATCTGAACCAAATAAAACGAAGCTCAAGGGAAAATTGTCCCTTCAGTGTCAATCATTAGGAAATTCCTACATGATGTTCACGACTAAAGGATAATGGGACTGATCCTGGGGAAGTAAAATTATTTCCTTTTGGCAATAATTACGAGAGGAGAACGAGACCACGATTCCTTTGAGACACTTTCAAATCATGTAGCCGCAAAACCAAAGATGGCTTATGGTCAAAAACATAAGAGAAACAATACTGAAAAGTCCTTGAAAAGCTGTCATATACGGTCTGAACCAACTAAAAGTTTTCAAGACTCAAGGACCAGATGGCATTTAATTAGCGAAGCCTAGACCTCAATCGTTTGTTCTTGGTGGACCGCAAGCCAAGCCCAATAATACTATGTACAACTGTGGTGGAAACCCGAAAGACCAACTCGTGACAAAATTGTCATCAGTTCAACAAGGCCGCGATCGTGGAATCTCTCCCAAATCCAGATGAATGAGACTGAATTTCAAGACAGGTAAACATTTCACACCGATTTAACGGAGACACAAGCTTACCACATTTCATCAATAATTTTCATTTTCGAATGTGTTACCATTTGTCCAAAGTCAAGAGCAAATCTTCCCTGGGACATCATTGGATGAGTCAGAGTCAATCATTGTGATTTCCAATATGCCCACCATCCGCTGAATTAAAACCTATCATAAACAAAACTCAAAGTATTCCGTGTTCCCCCAAAAGGTTTCCGGAGATTCATTGCATAAAAATTAGGAAGTAGACAGTTCTGTGTTAAATGCCCACTAACACGTTGGTCGGTATTAGTGTGGTTACTCTTTACACAGTTCACTGCTGATCTTGAAAACTGTTCGGAAATTGCATGCTTCCTAGTCACACGGAGAGTCGAGCTCTTGCAGATAAACACACTGTGCATTGCCTGCGTACAGTCTGCCGGTGCACAGTGGCGCGAAATCTCCTTCTCACAAAGTACGACATGGAGGCTATCCTCATTAGAAAAATTAAAACGGACGACACATACAAAGGCCGTTTATTGCGAAGGCACTTCCTGAAATTTAGTAACCACAAAATAATCATGAGAAGTTCCAAATCAATGTCGATCAGTTTTCACTTATTTACTGATAATTCAACTCTGAATTTAATCTGTCTTAGTGAACCTATTGGATACTGATTTTCGAGAGTCAAGAGTGAGTAGACTGGTATGGCTGATGAAGAGATTTGGACTTATCAGAATATTATAAAGAGTTCAAATATCGGTTGAGTTCAATTGTTGGGGTTTACTCCAGAGTTGGTGATGATAAGAAGGTCGCTGTCTGATGATTGACAAGAACAAATGTGCACAAATAATCAGACAGACTTACAATTACTTACTTCACCCGGCGCTGTGTCACTGATAATGTGAAATACAATTTTTATTAACCTGAAACGCTGGCTCAGAACGAAAGCTTGACCTAAATTTGTTGAGACCTCGCTTGGAATAGAAGACACCAAGCCATAATATAATGCGAAGCTTTAATGCTTTGTGAAGAAAACAGGTGGTATTCTGAAGAGCGTACATTTGCCGGAGAGAGAGAGAGAGAGAGAGAGAGAGCGAGAGAGAGAGAGAAAGAAACGGACGGAGAGTTGGCCAGTGACCATGGATCAACAGCCGTGAAAATATATTTCCGATAGCGCTCAAATTGTTTTCCTATAAATCGAATCCTCTGCATGAAAATCGTAATGAAACATGTTTCACTTGTATAGTTGGTCACTTACGCTCTCATAAACCGTGGTCCGTTTGTAAATAAGATGGATTCGTATGATTGTATGAATAAATTTTGGAATTCATCTCTCCGCTCCCACGAGGTGGGATGGGGTGGGGAACTGCTACTCAGTGACGAGTGTGTATGGTTCAATATTTGTAGAAAATACACAAATATCTGGACGCCGTTTAGCTTGGCAGAGCAAACCGGGTCCATTAACCTTCCATTTTGCTATAGGCAGTTTGGACACCTGTTGTTCATGTTTTCCTTCCAGCACCGTAACGATTGAGAACTCATATTGGTGCAGAATATCCGAGTGATTTATCTTTGTCCGCCGTGTGATTTGCGGCCAATAGGTACATTAAAAATAATGATTTCGTTATATTGTACGTGTTTTGTCTCACACAGTTCCATTTCGGGAAACCATTTAGGTTGATTCGTTATTTGCCCCCACACGGTCAGTCAGTCAGAGATATGTGAATTCTGCACCCGAATTGTTTTCAGTTTTGAGTGAATAGGGGACGATTGGAGATGAGGATGCGTTTAGGTTATACTATGAATATATGAGTAGTAGGAGATCAAATTTGCAGAATACGATTCAGCATGCAGTGGTAACGCTCAACTCACCGTTGAAAACTATTGGAAAATATTTTAACTTCACCCGGTGTGTCGAGTCCGAAGTTTATTATTCATACTCGATGTACGGTATTGATTGTTTGGTTTGGTAGCGCTGTTCTATGTTTTGTTCACTTAGGAGGCCCATCATACCAAATTTACATGTGGCTCCGTTTTCCACACAGAAATCTATTTCATCTTTCTATGACTCTTTTTTACCTTTTATTTTTTCCTTGTTGGAAGACAATTTGCACATCATAGTAGGCGATTTTAATAATATTTCCATTAAATCCCTCACTACATTGGACTTAACTGATCTTTGTGCTTCTCCAACCAGAGATAACTCTGTTTTAGACGGGATTGTCACCAATCATCTTGAATTATTTTCCCCAAAGTCGTGTGCATCTGTCTCAACCAGTGACCATTGTCTGCTTCTGTTGAGGCTTCAGATATACTCCCGATCTCCTTTCCACTGGTTCAGGCAAACCAGTCAAATCAAAATCCGTCTCCGAAACTTTTCACGCGATAACATTATTCACCTACAAGAATCCCTTTCTCATGCTTCTTCCTGGTTTTTTTTTCGAATTGTCGCTCAGTAGCAATGTCAAACTTTTCGTAGAGACGATCAATTTAATTTTTGACATGAGCTGCCCCTTAGAAACCCTCTTTCTCTGTAACGGCCGTGCCACTTCTTCGACGTTGAAGTCCTTAAGAAGACAGAAGGATTGTTTATACAAATCCCGGGACAATTCGAGAGTAAGAAATATTTCTCTTCTGATAAAGAAAGAAGTAAAACGCACTGACTCGCTGTATGCTAGCCAACTCCTATTTAGTCATAACAATAACCGTCTACGGCTAGGTATTCAGTTGTTGTGTGGAAAGAAGACGAACCAAATGGAATTCGCTGCGGACTTTGTTAGTATCAACAGTACATTCATACACCCGTCAAATGACCCTCCGATTTCATTCATTCCAGAATGTGGCGCACGCATTATCCTGTTCTCTACGAAAGATGTATTTCCGTTTCATTCGTACTTCCAACTCTACCTCAGGTATTGGTCTTGATCTTGATGGCCCGTCGACATCACTTCTGAGACAGGGTGCTGTTGCCCTGACCGATATATTTACTTCTCTCCTAAACAAATCTTTATGCTCATATTCTATTCCGGACTGCTGGAGACCAACCACCATTGTTCCTAAACCCAAACCTTGTAATTCCGATGTCACAGCTAAACGCTTTCGTCCCATTCCGCTAACTTCATCTGGTCTTAAACTCAAACAGCGTGCCATTATTGAGCATTTGAATTCTCCTATAAACTCTCCCAATGACCCCTTGCAGTTTGCCTATAAATCGAAAAGGTCCATTGTGGATGCTATCGCTTCCTTAGATCACTATGCAACCAAATCCTTGGATAGTTCCGTGAAGTCTGTTCGATGCCCTTTCCTGGACTACTCATCCGCTTTTGACTATATTCCGCGGTATCTCTTCCTCCGTAAACTGGAACCTTTCAGACCTCCAACATCTTTACTAGTATGGTTGTCCGAATATTTTACCAACAGAACTCAGTGCACACGACTAGGCTTTAAGATATCCAAGCCCTTAGTGAACAATTCAGGAGTGCTTCAGGGAGCTGTCCTTTCCCCTATTTATTTTTTACCTACATAAGTGATCTTTTATCCAGTTCTCCTGCACATGCATTTAGATATGCCGATCCCGTGGCTCTTTGTCAAACTGTTTCCGTAATCCAGGACTTCAACAACTTTTCCAGTAATCTGTCCCATATTTATGAATTCTTTGTTTGGTCCGGTTCAACTTCAAATTTGTCCAAATGCTTCGAATGTATATTTGCCCTTTCTCGATCGGCTTACCCTTCTGATCGATCTGTCATTTCCATAGAATCACTAGCTAGAATGATTTCTGTCAAATACTTAGAAGTCACTATCGATGCAAACTTGAAGTGGTCATCTCACATTTCTAACCGTGTGAAGAAACTACGCTGGCTATCTTACCAAATCCGAAAGCTTAGACATTTTGACGTTAAACGGTGTCATTTTCCTTTTTGTTTGTCAATATGTTCGTTCTGTTCTTCTTTACTGTTCCCCTGTTATTTTTGCGGACCTACTAATGAAAGATTTCAAAATTCTTCGTCCAATTTTATCTACTATCAGTCGGGTGACTTTCATGCCCTTAACTGAACTGTTTGCTAAGCTGTGCGAACTACACCTGGCCGCAAGTGAAACGTTTGTTCAGAAAATCCTTGCAGACAGAACTCTCCCTTTACACAGTGATCTATTCAAATGTAAGTCTCTCACTTCTACACGTTCCTTCTTTCGATCCATACCCTCTCGCATTGGCATCTACAAAAACTCTACCGTTCCATATCTGGCCCGAATCCTCACGAATCGGACACGAGTATCAGTAGAATTTCCTGGCAATTTTGGTGTGTAAATGTTTTCTTCATCCCGTTGATTTGATGAGGTACCAAGTGCAAATCTTTTTTGACTTAGATGAGGACGTCTGTCTACGCAAAATTCTCATCCAATACAAGTATAAATCACTGTACATCTGGGTCATCGTTTTTGGAATCATCAACATTGCACCTCCGTGGAGCCCCTATATTTGCTCGAACCCGTGGTGAACAATTGTGAGTTGAACACCTCACTACCTGGGCTATCCGGGCCCATTCTCAACGGTTTTTGAAATATTTACTATGAACATCCATTCAGGAACTAAATAGGATTTGTTTCTTTGCTGAATGAATGTGAAATGAATGTTATTCTCCATTGATATACCAATGGGGCCAGTGTGTCAACGTTCTCACACTGTGGTGTTAGTGCAAGCGGTCTTTCTATCAGTCCAATGTGACTTGACAAAAGTAAACATTCGGCAACGCTTTACTCACTGTGAATTAGGTTTGCCAATATATGAAGTCTCGATCGCATTTCTTCCTAACAGTATGATAAATGTGGCAGTTATCGGAGAGTAACCTAACTGCTATACTCAAATTTCCATCTTTAGACACTAAGGAAGTTGGGTGATTTGATTTTGCAGAAACGTGTTATGATTTTTTATGTTCGATTGGTTGGTGACTCTGTGATATCGTCGCTCATCGTCAGTTGGAGCAACCTTATTTCGATCTCCATTGAATAGAACCTCGAAATAGTGAATTACAGAAGTAAAGATGACAGTTATTAGAATGATTGTGTTTGCGTGACTTATTTTTCTATTTCCTCTTGGTGACTTCATCGCATGCACACGGAATGCCTTATCCTTTTGCTTAAGGTAATGGCTATTCCACACCAGAATGCAAGATCCACATCTCATTAATCCAAGACTCTGATAGTAAACAAAATTGTGGCCTATAGTCATTGAGGTCTGTGTTGGATAAGGAAGCACCAGGCCATAAGATAATGCAAAGCCTTTATACCTTGTGCAATACAAGGTGCTTTTCTGAGGAGCGTGACTTTGNNN
>STRG.50410.1
TACTCTTATTTTTGGGTCCACGAAGGAAGAACACGACCGCGGATGGCAAAAGTTGCCAGAGAGTTTCATGGGAAGGAGCGTATCGATCGAAGCTACTAAGTGCAAAATTTGTGTCACGGAATTAGATTTCTTCTGTTTTACTGTCAATGCAAACGGAGACCGATCAGATCCAGATCGTTTCATAGAAAATTTAGGCACTCTTTCGATCAGTTTTTGGATGCCTTCAGTAGTACTCTCGATGCATTGCGAGCCCAAAGATTGTTTCTGGCCCAGTCATCCGATATGTGGCAGTGGAACGAGCATTGTGAAAGGATACCACGCGATCTTATAGAAAATATTGTTGACCAATTGCCCTATTCACGCTGTCTAAGCCGACCTTCAGCAGTTTCACATACTTTGTTTCTGCTGCTCACAGAGAAATGCTGCAGGAAGATCTAAATGCGCTTATGCGTTGTCACTCTGCGTGGACTGTGTATCTAAATCTAACCTAGTGAGTCACCGTGCGTGTAAGTCGGTCAGAGCTTCCAGCGTATCGCAAGTTATCTGGTCATTTGCTGAGAACAACAGATCTTGAACGTGATTTAGTGGTTTTGATGTCGGTCTCACCTGAAATGGACAGTTTTCCTCAGTAGTGAGCATCTGTTTAGCGCAATTCACCGTTCTTTTGGGAAGCTGTCCTGCGACGTCTTTTCCATGCGGTTTCTCCCCATGTGAGTACTCGATTTAAGTATGGTCGTACGGGTGGATAGTACGCCTTTTGAATCAACCTAGCTGGAGAGAATACGGAGGGCGTTTATTCGTATCATCGCCGGACTACATGGGACCGGCTAAGAAGAACGTCCACGAGTGACTGGTTTGGTCCCGGAAACCCAATCGACGGATGAGTCGCGAACTCGTCCGTCGTATCATTCGGGATGATCTAAGACCAGAGCTACAAGTCAACTTCGTAGTTCGGGGACCTTGTTGAGTGCGCAGGCATTTAGTGACTTTGTTGACAACGCGTTGAAACGGTTTTTCTTGGATCTGTTGCTTGTCCCGGAGGACCATTAACTTCTGAAATGTGCTACTCACTGATGTGGTGGAAATAGTATTATCTTCAAGAGGCAAATGGACCGTATATGGAGCAGTGGCGTTCTGCTCAATCTCGAATTTATGCCAAAGAGCTGTTTGTGAAGAGGATTAAAAGGGAAGCTTTCCTCTGCCTACATCCTGAAGACTGAAGACTCTACACGGCTTCCTAGCGAAGATGGTGTGACAAATGTGGTGCAAATCTATTGGTCAGTGCCGATGTGTGTGTTTTAATACCCTTGCCGTCGACGCAGTCTACCACGCTGATGACCCAAATACTTGATGAAGGTAATTATGTTCCTTTAACACAAAACGGTATTTTATTTGATTGTTTTGAACATTTCCCCGGAGGGCGGCAACATTTGTTCTCCTGGTTGACTACAAAAGGAAGAAAATTTTATCGAGGGAACCGCTTTAGCCAGTGGTTATCCGGAAAACTTCACTGAGCACCATCTGAGGCCATGATGCGAAAACGCAGCTCATTTTAACGGCTGAACAATAGCAAGTCACTTTATTGGTTCCATTCAAAGGTGAGCACATTTTCACCGTACGGCTTGGTCTCGCTGGCAGACAGCACATCAACACTTGTCCCGAATCCAGGCCAAGGTTTGAGCCAACAAGACGGCCGATCGATAAGACGATGAAGGACTCCCGTCAAGTGATGGCTAGTAGATTACCAAAAAGCCAATAAAAAGAGATCTGCATTACAAATATTGGTGGCAGTAATTCTTTCTTCCAATATAAACAGTACGTTCTGAGCCAATAAACCGAGATAATTCGAGGCAGAGAGGTCTTCTTACTTGAGTCTGCGGGACGGATAAAAACACGCCGTAAGTTATGTTTCGCTCTAAGCCGAGCACACATGGCAGCTCAATTGCGCACAGTGTAGACCAGTCGACTAATATTCCTCGATCACCCTAACAGATCGGTTGATCTTAATGCCTCACGCGTTGTCCATCGGCTCACGTACAGTTGTGGGAACACTCAAGCTGAGAGAACGAAACGATTACTGACCCCAATGTTGATTGAAGGGACCTGAAAACGATTTCTGAGCTCATTGACTCAATTGGACTGTAAACGACAACTTCTGGCGAGAAAATCGGAGTCAGTCATCGAGAAGCACCTTCTTTTATTGGGCCAACGAGGTGACTTGAACTGGTTATTTCATTCTGTAAATACAAAAACTATTTTTACATATGCGTCATGGAAATAAAACCAAACATCACTGCATTTCAA
>STRG.67610.1
CATCTATTGACGTACACTTATCTGTGGATTACTTTACCTTTCCTCTCGCAGAACTGAACACCTGTATAATGGATGTAACCACACGGTCAATATTGATTAGTCTTCCACTTCCGCTTTGACATTTCATACCAACCCTACATAAAGTTAACAACTTGCCGCACGCTCACCTGTTTTACTCCGGCCGTTCCCTGCCACCATGGTGGCAGCACAATGGGAGTGATGCATCACTCTGGTAGTATCCCTCCCAAGAGATACGCAATTGTTTGCAACATATATGATTCCTCCAGTATACAGCCACCACTTTATATACTACCATCTTTGCAGACTGAAATATTTCCATGTTAATACTTCTTGACATGCCTGTAGTAAAGTGAATAATTCACCGAACGCTTCGACGAGATTTCTATCCATATGCCTCTCATATTCTGTAGCGCACCAAAAACATTTCCTTTCAATATGTTCGAATTTCCACTAGTGGTAATTAATTTATATACCACTTATGCATGTACTCCAGACCAACTGACATCACCCGACCTTGACCTTCAAATTTGCCGGGCATTACTACAGTTTTAGTTCACTGTAACACTCTCTCTGATACTCTGCATGCACTTGTTGTACCCTTTTGTGAATCGTCATTCCGGCATCACTATAATCATCTGATCATGCATTCTAGCATGCTTCGGGCGCATCCGAAATATA
>STRG.49870.3
ACAAAGCCAGCAACAGTTTGAATGGATCATTCTGATTATGCTTCGCGCGGCAGTTTTGAACCGGTTTTGAATCCGGGCTGGGCACTGGTGCGCGGTGGAGATATCGAAAAATCGTTAACGCAGTGCCAAGAACACATTATGAACGAGAATGATACAAGCCAAGGAAACCGGAGGCCCACTAAGGTTCTGCAGATGGAGTAAACTTTGAGCGAGAGGAATAGGGGGAGGGGAATTGTAAAGAAGTGTATTCGGGAAAATCAACGCATGCGAGGAGGATAGCGATCCACGAAGACAATGCAAACCCTGATTGACGGATTTACCGGAGTTCAATAAACGGAATGACTTTTGAAGCAGGGAGACATGAGGCCAATTTCGTGAAAATGGACACTGGTGGATGTGGAAGAAACAGCAGTGCGTAAAAAGGTAAGTTTAAATTCAAGATCAGTAACATGTACCATTCAGAAATGAGAAAGCGCAACTGGAGGGTCCCTGAGGCAGTTCGTTGGCCCTGCTACTTCCTTGAATGAGAATACCGTCTCACGTTCAAGTCGGCAGAGCACGCCTACGCACCCGTCCGTAAATGAGGCTCCCGTCTCACGTTCCGGTCGGAAGATCGTTTGCCCAGCAAGCTTTCGCGACTAGGTCGAACATGGTCCCAATCATAGTACTTCGCATTATAAACTTCTGTGTTTATCGTTTCGACACGATTTAACATACCTCATTATTTGATACTGTATTCTAGTCAAGTCCATTGCGGCTGCTACACCAGTTTTCCGTTTCTCTTCGTTCCATGGAGCCTCGCCGTAGGGTACGCTTGGCTGGTCCCACGAAATTTGGAGAATTTTGGCACCAAAGTTTGCATTCTGGATCGCCCCTGACTCTCTTGTTCCTTTCCAATGACGAACCGAGCGCTTTAGCTTCTGAATATCGTATTGGTTACCAGTTACCCGACGCTGGACTTTATTGCTGTGGCACACCTGGATGACGATTCACTCAACCGATTTCAGTGGCAGCGAATCTGGTTTACGCTCGACCATCATCCTAAGGTTCCTTCATACCACGGATTTTGCCCGTCAGCATCCTGCATCACAGCTACATTCAGGTATTTTGAAAGCATTCACGCGCACGAATATTGTTTGGATGTCTTCTCCTCCTTGATATTTTTATAGAGCTTTCCACGCTTCCTAGCAGGGGCTGCCGTAGTTACCTAGGTCGTTCTGAAAACATGAATGTTTTCTGGACACCATTTTGGATCTGTTTTCTCCACTACCTTTTCCGACGTTTGATATCCACCTCATAGTGTTGTCCGGTTGCGTAATTTTTACTGAACCAACTTTTACGAGGTTTCCATCGACCTCGTTTTGAATCACTTTTATTTTCGGTCGTTCGCTGATTGTACGCGCTAGCAGTTCGCTTTCTGCACAGCCGTTGCGTTTCGTTTTCCGTTCGTTGTATCTTTAGTATTGGTACTGTTTCGGTGCCACAATAAATAGAATACGCCTCGCATCTGTAAACCGACTTGCGTCTTATCTATTCATCTGATGGAAGGAATAACGCTGATATTTCGCCGTTAGACCCAATAGGGAACACTTTCACTAGCAGCTCTCCGAAAGTCTTCTATGACCGTGCACGGATTAACGCTTCCTCAGCCGAGTGACTGCGGCCGACCGATATCCCATTCCGAACATCACGGATCCCACAGCTGGTTTAGCTGGTAAGGTAATTTTCCGTAGATTAGATTTAATGCTAGCATACAACCAAATACCAGTAGCGGAGGCATACATACAAAAACAGCTGTGAAGACTTCTTCCGGTCTTTTCGCGTTTCTACGAATGCCCTTTGGACAACGCAACTCTGCTCAAACTTTACAGCGTTTCACCCATATTGTATGCAGTGGTTTAAAATCCGCGTTCGCTTATCTTGACGCCATCCTGATTGTCAGCTTGTCCAAAACAGGACATCTGACTCATCTGCGCACCCTTTGCGACGGCCCGTCTCAGCACGGAGTCATAGTCAACGTGAATAGGCGTGCACTAGGAGTCGAAAACATCACATTCTCAGGCCGCGAGGTCACTGTCACAGGGATCATACCTTTGCAGGGTAAGCTGCAGGCAATCCTGGACTGCCCAGAACCTACATCATCTAAGCAACCACGGCGTTTCTACGGGCTGGTAGACTTCTATCGGAGTTTTATTTCACAATGCGTTCACCTAATGCAGCCCCCCTCCGACCAGTTAAAGTACAAAACAAGGTAGCTGGTTTTCACAGAAACCGCACGAAAAGCATCCTGTAGTCTGAGGCAGGCTATCGGTAACATGGCCCTGCTATCAAATTTGAAACCAACTTCCCCAAACACGTCAGTCACCGACGCATCATATAAAGCCGTGGGCGCGGTGCAACACAATGCTTAGTTGACACCTGGAAACCCTTTCCGTTCTTCTCAAAAGCCTAAAACCGACTGGGTCCAAAAATGGCACATTCGGCCGCGAAGTTCTCGCTACCTACCTAGACACACGTGACCAGACAAATTTAAGAGGGAGTCGAATTCGCGGTCCATACTGTCTGCAACATATATGTTGATTGAAAAAGCCTCTTTTGCTTGCATTCATGTTCTTATCGACCAATTCTGGACCGCTTTTTCAACCTAATTCGTGCTGACACTGTTTTGTGGTCGACAATCAACCTACGCTTGGTACACTTACTTCTTCTTTTTATGGTCGTGCTTTCCTAGTGAAATTACTTTGCGGACAGTTGGCACGGTAGTGAGTCGCACTGATTCAACACAGTTTCGTTTTATTACGGTTCGGTTTTTTATTTTCTCGCTTATGTCGACTGATCGTATACGTTCAGCTCGTTTACGCTGATTTTTGGCTTTCACGCTCAGGAAATCGTCCTTCGGGCCTGATCAAGCGTGCGGAACTTGTTCTATTTGTTTGGACTTCAAGACAGTGAAATTACTTTGCGGACAGTTGGCACGGTAGAAATCGTCCTTCGGGCCTGATCAAGCGTGCGGAACTTGTTCTATTTGTTTGGACTTCAAGACAGGTACTTACTATTTACTCTTTTTGGCCAACTGCTTCTGTTTGACAGAATTTTGTTTCATTTTTGACTACCTTTTTGTCCGGGTAGTGACTGGGGCTCACTGTCAAAGGTATAATCGTGTTTGTACTTACATTTTCACTCGCTGATAGTACCGTAGAATTCGCAGAGCATTCGTATTTTTGATCTGGGTTCTGTATTGACTCTGGCTACGCGTTGCTTTGAGGCTCCAAGGGGCTATCCAGAGCGAGTGAAGCATACTGGTCGGTGAATCGAGCATTAGGTCGTTGGTTGGGCTTAAATTGGACATGGATTTGAGAGCTTTGGTCGTTACACCGACCATAAACCGATTATCCACGCACTGCGTGCCACCATGGATAGATG
>STRG.3290.8
GCAACCAATCAGTCGGAGGGGCGGCCTCTTCGGTCTCCAGGGTTAGAGGCAGAGGGGAGCCTCCCGTGTAAACCTCGTCTCAACAAATGCAACAATAACAACATGGAAGTCACCAATATATCGCGGCGTGATAAGATGCAGATTTAAGTCAGCAAGTGAATTGATTACTAATGTAAATCGAAAAGTAGTGTCTTTGTGGGAAATGGTATCACTAGTGTAATCAGCTCCTTAATATAACGGAAACTGTACTGTCTCCTTAACACTTCCCCTTGTATCGGCGGGAGCGTGTTTCCAACTGTACATGTATGGGAGCCCGCCTTAAATGATCAGACCACCGGCGGGGTAACAGTTGTTACCCCGTTGAACTAATTCAGCGTTAATGTTTGTTGTTCCATTTCCCACAACAAGGGTTTTGAGTTTATTCAGCAACGCATCCAGTAGAATTGCGTGCTTTTGACTTGATGTTGATGAATGACAATGCCGTGCCCGTAGTTGGTTCTTGTGTCGAATCCAGGTGTTATAACACCTGGATTCACCACCTTTGTCTGTCTTGGTGACGTGAATTAATCGGTCCCGTTTTAAGGCGGTTAGTGCCTTTAGGAACCAATTAATTGGTTCCGGGATATGCAAAATCCTGTTAAAACAGGAACCGATTACTCCAAACATATCAACAGAGGAACGAAAGGCATTTGTAAGGTTGATTAGACCTTACTTCGCGGTTTCCTTAGTAAACGCGTACTTCTGTCCTTTGTACTGCGTGGACCACCTGCACGTTACTCTAATGCTCGGCACTGTACGAATATGTTAACCAGAACAGTATTCTCCACTCCTCGTGAGAACGAGAAGGCGATTGGGAGAGATAGTGGTTAGCGTATATTTAGGAGTGTGCGCAAGAGCAACGGTCAAATGGCAACCGCGCTTGGCAGTCAGCGTTCAGTTAAACAATAATCGTGGTAAAAGCACGAATGAAGATGGCAACCGCTACACATTAACCGCCTCAAAACGGGACCATTCAATTCACGTCACTAAGGCAGACAAGGGCAATGTAACGGTCATACTGAACACGTCGTATTATGAAACAAAAGTATTGGGCCACTTAAATAATGGACCATGTGAAAAAATTGAAGAGAAAGTGAACGCCACTTTAAACAAGATAAAATCCCGGACTAAAAACACCTGTCGGGCTTGAAAGTAAGACTCGGAACTTCTTTGTGGTTTACCTTAGCACCAAGAAATGAACAGACCCGGGAGATTTTATGGATTACCAAAAATTCACAAACCTGGTATGCCAGTTCACCCGGTCGGGGAATATACACCTTGTCCGACTTACATGTTAGCCAGATACCTCAGCGGCGCCATTCAAAATGGGCATGTTTTTTGCGGAGTATCTACCCAAAAAAAGCTCACTGACGGTCACTATCAATCTTCCTAAAGAATACGGTGACGCTAATTTGTCTGTAAAACCAAAGTCGTTAGAGCTGAAAACCGGATTAGGACTGTACTCAATTGAACTTCCCAATATCTTAATGTCCTGCATTACTTGCCGAAACTTAGAAAACCATGACGCGGATTCATTTTCTTGCACTTTCACTGCATGCGAAACGAGACCGTCGAGATCGCCCTCATGCTTATTGGAATCGATGGAATCTATCTTGATGAATGGCGATTCCTTGCTGTGCAAGTTTTGTTCGAACAAATTTGCTGAAATCAAAGGAATAAAATCCTTCAAGTTGAGACCACCAGTATTCACTCAGGAAGAAACTTCACTCGGATTGGAAGCGAGTTATTTTTGTCATTCTCAGAATTCGGGTGAAAAGTACTATAATCCGAATGTACAGCTTGTCAAAGAATCTTCGCAATCGTCCGTGCTCTCAGTAACGTCTGCTGTCCATACTGGTACTGAAGTTGCATTGCACACCTCGAGTATGGAACGTGAAAGTTACATCATCAAATCCAAAAATGTAATCTACTGCTCACGTTGCTGGTTATGTGTTGGCCGAAAAGTGTCTATTGGATCTGATGACCTCTGTTCGCTGTGGACAAACTGCTTGAATGTTCTCACGGAAGAACGCGACATCGACGGGGATTTCCTCAGATTTGTTGAGAAACCACTCATCGATGAGGGTGACTTCTATGGTCTTTTTATTGCCGGCCTGCTTGAGAATCAATGCTATCGTGTTATTTTGGCTGCACATACGGGTGACGGATTAATCGACTTCATGTTGCTGTGGTTAATCGACCAAGAAATGGATTTGTACACCATAGGACTTTCAAGAATGATTGCCTCTCCTGCACCCAGTAGCCAAACGGGCTCAAACGATCAGCCAAAATTCACAGACCGCCCCGCACCATGTACTGTACATTTGAAGGGTGAGCCTGCCGCTTGTCGTCGTGTGTTTTACAGGCTAACCGTCCCGAACAAGGCCGAAGGTTTTCAACCTGAGACACAAGCGCTCCTCAAGGCATGGCGTGATGACTTCGGAGTCAGTTTGCTCACCTTACCCTGGGAAACATGTGTCGGTTTGTCAACTTGTTTACAACAATACACAATGCGTATCGCACCACAATTTCGAAATGCCGGTCAGCACATGACCGGCTTTATCTGTGGCGCGGTTCCTGTCGTACACCCTCTCCAAACAGTGAATTGAATTAACCATCTGGTTTAAAATAAAGTTTGCTGTTCAAAATGTCATTCCTTCTTCTGATCGCTTCCTACCTATGCACAGGCCGAAAGATGAAGTGCTGTAATACCGCACAGCTGCAGTACTGCAAAACACTATCACGCTACAACGTG
>STRG.75387.6
GGACATGCGCGCCCACGCACATACGCACGCGCGCACAAGCATTAACACACAACACAGCTAGCAGGTTGGCGTAAGCAACGCGGACACTTGGTCTCTCTCTCTCTCTCTCTCTCTTGTTCTCGCTCTACAGCACGAAGCTTCTCAGTTCGTTAGGCAATCGACTCAGTCCTGTCTTCCTGTCTACCTGCCTGCCTGCTCTTCTGACTGACTGACTAACTGACTGAAAGCCAAATCGTCGGATGTTCTCAACTTTCCATCCATCGAGACGCACAAATACACACACATAGAGGTACAACCATACACCTGCTTGCTTGCTTGCTCGTGATGAAATTCAACAACGGAAGGAAGTCGGTTTCCGCATTCGTTGAGTCTTCAGCAGTAAAGCGAAGTGAAACGTGTAGGACCACAGTGATGAGAGACACTGTCCAGCAAAAACAAGAACCACTACTACGACTACGAGTACAACTTTTGGAGGCATAAAATTTACTGGCTCAAATCGCCCGCACCCATATCCGCATTCACGTATACGCACACAGTTTTGTGTACAGACAAACGAGTCCAGAAGAGACCGAGGACAAGAACATAACAGGAATCGGATGTATCAGTGAGAACTTTTTCTCCGACTGTACTCGGTGCTTCATTCAAGACTGCCGACAGTGGAGTTCTATTTCTGCTTGTGCTCATCAGCCGCGGTTCCGGTGATTTTGTTCTACGACCGGATCTGACTTGAGAATCTAGGACAAGAATCGAACGTGACCCACCGACACTTGTCAGTCTACCGGCTCACTTTTATCTGCCCCCGGGGGCCAAATTGAGCCAAACTGAGCCGAACCAAGCCTCGTTGTGAGTTCAGTCCGACTGAGCTGATCCAAAAGGAAGCGGAAACGTGTGGGCACACTTCCCGTGTAATAATAATCTTTCCGGACCAATCAACTGAACCGGACAGATTTACCATTGTTACCTACGAAGCAGAGTACCCGAACGACCTGTATCCGGAGTGATCTTTGAGCGGATACAACAGACTGAGCGACGGAAAGCGTGACAAATTGAAACCGGGTGGTTCCTCCTGCGTTACGCTGCATTGCACTAGCCGTTCTGACAACTTCCGCCTGTACCAGTCCGTTTCGTTCGGATACTTTCCGAATTCCGGATTCCGATAACTTTCTCTAACTGTTGCTCTGTGTTCACCGTTGCGTGTGGTGCGCTGTAAACTGTCAAAGCCTGTGAATAAGGATAATAAGGCAAATTAAAAAAAACGATCAGAGGTACGTGTGAAATCGTTCAGCCGGACAAAAGAACAAACACCGGGACGGAACTGACTAGTGAACACAAAACTGTACTGATTGAATTCAACTCAGAGTGCACGTTTAGCGTGTGCCGGCGTGTATCCCGTCATTAGTGTCCGCTTGTTGGCCCACACGAGACTTACTTGTTTGGAATTTACGATCGGTGAGGTCTGTCACAGAATGCGATCGATCGATCGTGATTGATTAATTGTCTGATTTGCTGACTGCGTAATTGGATGTGAGACGCGGAGTACACAAAGCAAAACAACGGACGTTTGACTTCAAACATTTCCCATCTGAAGTGGTCACGATAATCTTGGTAAGAATAAATTGATTCGTCTCTGTTTCAGATAATTTGTGTAATCTTCGGTTACTTGCGTCTCCATTCCAGGGTCACTAAAAGTGTTAGATGGACATTTTTGGAAACCCTGATTTGACGAGATGGACAGTAATTTAGAGGTGGTGGAGGGAGTCTAATGAATTTACGGCTTGAGTTACGATTCAGTAACGTACATTATGGCATGGCGTTTTCTAGAACAAACACCTGACTCATGAACGATGATGGCAATTATTTATTGAACCATCTTGGATCGAGTATCAATTTTCTAAACTTTCCCATTCTGTGGAAGTCAGTTTCCCTACTAATGATAGAGGAAACTATCCAAGCCGCAGATTTCCTGTGATTGTCAGAAATCATCCTTACGTACTGAACAACCAGTAGAATCTATCGAACAATCGACCCTCGGGCTTCAGTTTAAACAATTTCAGCAACACGGACAATCAGCTCACTGTAGAAAACCTATGGAAGCTGTGTACAACTTTTATATCTTATTGCGTGACAGAAATCTCCAACTGTGAATTGTATCTCAGCCCACTTCAATGAGGATTCGGGACCCGAGACTCAATGTTGTGATTTTCATGAGTTAACAGCTAGCTAAACAAGGGGTGGTGTTGTCTTCAGCTAGACCAACTGACCGCTTCCACGGATTCTCATTCGAATTAGTCCACATCCGGAATGATGTTCCCGTTCGGATCCAGTGGGGATTTTTTCTGCGAGAAAACACGATTTAGCAATGCGAGTCTCATGGGGAGTGCCACTGACCCCGGTGGAACTGGTAGCGGAACAGCAGGCACAACCAGCTTTGGAGGACCTTCCACTGGTGGAACTTTACAGGATTTTATGAGCTATGGTTTCCTTCCTTTTCCTTCCTCGGTTAGTTATGATTCACTCCAACAGCCCGGTATTCTTTATCCCCATGCAACCGGACGAGGTGGATTACATTCTGTTTCCGAAATAGAGTCAATGAATGACCATTCAGCTAGTCTGTCAGCGCGATGCTCCACTGCTACAAGCCGAGATGCCCATGGAACATATATGAATAGCTCGGCGCACATTTCACAAGGAAATAACAACATTGCTCACGGGGGCATAAACAATAGTATGTCGCAGCACTACTCAAGTGCCAGTCATTCATCAGCAAATGAAAAACGTCAGATCACCGGATTGCCATGCAACTTGACAGGAGCACGTGAGTGCTTAGGCTCTGGTCCTTGTACTTACGCTCATCCACACTGGACGCATCAACAAACGAATTTTTTGGACTCGTTCAGTTCAAGACCGCAAATAGATGGCAATGCTGACTCAGTACCCTCGACTTCTGTTACCGCCGCTGTAATCTCTCCAGCTGTGCCAACTACCACCAGCATCACCTCCTCAACCAACGTAAGTATGTCACACAGGTTAATCGGCGGTGGCGCTGATTCCGGACGAACTTCAGTTAGTCTTTATGATAAGTCCTCACTTCCAGCTTATCCACTCAGGGAATTGGCGATCAATGTGGGAGTTAACGGACTATCTAACAGCGAGACATTTTCCGCTTATCCAAGTCATTTGACAGGTTGTATGCGTCCAGAAAATCTTCTAACCGGTTTGGGACCATCAATTCAAACGGCGGCCGCGGCCGCCGCAATGCTGGGCGAATTAAATGATTCGGATTACAGAGGGTCATTCCGAGCGGATGCGGAAATCTCTGGAGCTTCGGCAGGCTCTATGAGAGCCATACGCTCCACAAGTCGCCTAATCATGTCTAATGAACATGGTCCGCTAAAGATGCAATCTTCTGCAGGTGGAAGCATCGGGGACAACGGTGTCAGCGGCCGATACACCAAAGATTCGGATATGAATCGGAATAAGAAAAGACGCGTGTGTACTAGTGGTCTGAACAGTTATGTAGATGATGAGGACAATTTTACCAAATCCGGCTTCGTAGACACTGCATCGTTCTCAGAGAAAATCCACACGACCCGTCCCACACGCCACTTATCTGTGGACGATCGGGCCAATCGGTGCGGTCCAAAGACGTTAAAGACCTCAAATAGCTCCGAAAATCATGCATTTTCAGATCTTCTGCCCGGATTTGACTACAGCTCTGGATCTCCGAGCTACGGGAAGACATCTTTAAGTGCTTCTGGTACTCCCGTACACTGGCGACCGCAGTATTCTGGCTCTCGAGAATTTCTTGACTATGACATTTACCATACAGAATTGTCTGTAAAATGTATAAAACATTGTTCTGGACAAATTCAGCTATGGCAGTTTCTGCTGGAACTTCTGTCCGACTCGCGCAACATTGCCTGTATCACGTGGGAGGGCACAAACGGCGAGTTCAAACTGGTCGATCCGGACGAGGTGGCAAGACGCTGGGGTGAAAGGAAATCCAAACCGAATATGAACTATGACAAATTGAGTCGGGCTTTACGATACTACTATGATAAGAATATTATGAGCAAGATCAATGGAAAACGATATGCATACAAATTCGACTTTACCGGTCTCGCACAAGCTATGCAGCCACCAGCCTGTGGCAGTCCACCCTCATCGGATGTTGCGTTGCTCGGCAATTCTCACGCCTTATCGTCTCTGCTCCTACCGGGTGGACATGCACTGGGCAATACATCACCGCATTCAGGTTTGGTCCAATCGTTCGGTGCAAGCGGGACAACGCCTTATTCAACGTTCCTACTGCCCAATCCGCAATTCCCATCGAATACACCCACGCATCGGTTCGGTTCTACTACTCTGTGTAGTGGCAACAGTAACGCGGTTGATGATGCGTCGATCAACCTATCAGCCTATCCTTCCCACACACCACTATCCTCATCCTACTCAGGTTCACTGTATCACCACCCAGATCAGACCACACCGCTAGCTCCAGTCGATTTTCGTGCCCAACCCAGTCGAACTGAATTTCCCACCGCCAGCTCCATTGGAGATTTGACCGCGGAACAGCAGACAGGAATTGGAGCCGTAAAATCCGATTCATTTCACTCACCTTATTCACACGAGTTTTTCCATTCTGCTCGAATGGCTGCTGCCGCAGCTTGTCTGATTTCACCCCAGCTGAACACGATAACCTCGTCCACAGCACTGTCATCCATTTCGAGCTATCCACTGACTCGTCAGACGTCTCCCACAACAAGCGGTTACACTTCCTCTGTACCGTCAGCTAGATTCAGTCCGTTACGAAATGTTGGACGGTTCCGAGAGAAAATTGACCTGTCAAATCTGATGACCGGTTCGGATATGACAAGCAATTTGGATCGGGACTTGTCGGTATCTCGCTACGATACCATACCTTTTCCTTACCGGAAGTACACTCCGAATGGCTCTGGTAGAGGAGAAAATGGTGGCAGCAGTACTGGCAGCCGCAGTGGCGGCGTTAATGCCGTTTCCGCAACCGCTGACGGAAACGGTGTTGAAGGTGGCCTTGGTGACCGTAGCGACCGCAACGCAGTAGAATACGATTCAGAGACAAACAGTCACTTTGTCAGCAAATCTTCCTCATCCAGTGAGATGACCCTGTCCAGCCCGAAGCACTCAAATATTACATCAAATACGAATTTCTCGGGAATTTCAGGTTCACAACTGGTCACAAGGGATGCCTTTGGGTTTCCGGTGAGTATGTGGCCGCCAGGGAGAACAGAGACAGCTGACCTAAATGTGAAGTGCATCGCCAGTGAAACCACTCAGCAAACCCCGCCCATAGACTCGATCAGTTCGACCGATTCAAGTACATCGTCGGCTTGGTTACCGACACATATGTTATCATACAATGTTGCCAATTTGGCCAGAGTCACACATGGAATGGGGGAATTTTGCGAGGCGATTCATTCTTGAGCTTAGTTTAACCGAACCCGTTATCCTCACCGTTACAGCCGCCACTGAAAAATTGTGATCATTGGCAAATTCGCGTTTCCGTTTTAACGAAGTATTCATCCAAGAGATTACATCACTCAAATGTTTTAACCCCCCCCCAACCCCGTCTGTCACTTCGCACCATACTTTGGCATCTAAAATAATGATGAGAATGGTTCTTCGTATTTTCCGCCGGATTTTCCGTTCAGCGACGGCATTTACACGCACAAACAGCATACACACACACACACACACAGACATTCATGCAATCGTACGTACTACTGAAAAAAAATAAAAGAAGCTTTGGTTTCACCCGCACGTTACGTCGTTTCATGAATTGAGACAGAATTTGATCCTTCAGTACGTCATTTCGAATGCGACACCGACTTTAGGGATGGTTAAATCTGGTGGTAGACCTAAGCAAATTAAACGATAAAGGCTCGACTTTTCGAAGCTACTGAAAACAGTTGCAGATACTACTGCTGACCATGGATTTTTGCACAATTCCCAAAAATAAATGACTGC
>STRG.65482.1
CCTGAGACGCCTGAACACCGAGATCTTAAAACTGTGTGTCACCTGTTCCATGCCAAGGTTGGTGTTGCCGCCTCGAAGGACAACTGAAAACATGAATCAGCACTGTCAAATCGGACATCGAGTGATTGGGGCTCCAGTCTGCTTACGGTGCACGTTTCTGGAATAAGAACTGGATCTCCCTGTGTTCCGATCTCGCCTCTGACCTCCGTTCGTGGGCAAGCGCAATCCGCGACATCCATGAGGCCGGTTCATCCTGTCATAGGAAATAACCGCATAAAAGTAAAAGCAAGTAAGCAAACACGTGGACGATATTGTTCTTCTTAGTGAAGGTTCAGGTAGGTTGCAAGCTGTTTAGGTGGCCTAAACAACAGCATAGCAATGGTTGGGATGCATTTTTCACCTTCAAGTTTTAATATGCTGCTGCAGGACTGGGCTGACTTTACACCAAATCTCGTACTGCCAGGGGAAGCTCTAGGCGGAGTAGTTGAGTTTTGTTACCTGGGAAGCTACATCTCACCAGGTGGACGAATATCGCACGAAGTGCCATCACGTATACAGAAGCCTGTTTGGCTGTTGCCAACCTCCGTCACGAGTGGCGCAGGCGTGACATTTGGTTGTCTGTCAAGGGTCGAGTGTACAATGCGGCGGTTAGGTCCGTTCATTTATACGGTTCAGAAACAATACCGTTAATGGTAGAATGTAGGCGAAAATTGTCGATGTTGGAGCATCGATTTCTCCGTAGCATTGCCCGAATAGGGCGGGAACACCCTATCAACAGTGTTGGAAATTAGAGGTCAGTCCCTGGATCAAGAAATGAATCTAAACAAGTTAACGCGGTTGGGACATGTGTTACGCGTGCCCACCGGTAGACCCCCCCGGCGCACCCTGTTCTCTGAGGCAGGTTGTTATGGGAAGATAGGTCGAGGTGGTCGGCTCATGACATGGAACAAGGTATGAAGACCTTGACCAATAGACCTGGTCAAGTAGAGCGTGTTACCCTCCCAGTTTGAGGTCCACGCGACCCACCTACCAAATGGTTGGAGGCGTTAAATGACATGACTTAGTGTCACGACCAGTGGCGTAGTCGCATTTAGACTTTTTCCTTTTCCTCTTGATTTCCGCTTATTACTTTGATTTCTTGGATCTTTTTAACTTGATGCTTCTATTCGTTTTGCCCTTTACTGGACGATGCTGGAAGGTGGCATCCGAAACCAGAGCACAGAAGTGCGAGGTTAATGGTTGAATAAACTGAACTGAACTGAACTGAAGTAAAACAACAAATCGTTATGTCTAATGCAATAAGAAGAATATGGAGGGATACGAGAAATGTATGTGCTACAGAATCCTCCCTCCCTAGAGCGTTGCGAAAAAATGGGAAGAAAATGCTCGATGTGGTGTTCATGGTTTGTAGTCTCGAAAGCGAAGTGGGATGTTTGTAGTTCTTCCAGAACGAGTCCTGCGGTGTGGGATTTCAACCTCCCGGGGGTTCCTTAGTGGTGACAGTGGTAGTTGTAACGATGGTGGTTGTGTTTGGGTTGATGATAGTTGTAGTGTTGATGGAGGTGAATGATGAAGTTCTGGCGGCGTGGGTACGGGTGTATGGGGTGACTGAGAGGAGTAGCACCTCTGAGTTGGTTGTCTGTCGTGCCCCTTCAGTCATCTTCCATCGCTTTGGTCTACATCGGTTACCTAACTCTCACCTGTAGCTCTACAAAGCGGAAGTATGCATCAACGACAACACTGGTAAATCACTCGACAGGCGGACCAAGCCAGTTTGAAGGGTAGCCGAGGCCGAAAAACCTCGGTGGGACGGTGCTTGGCATACGAAGACAAGTGCTCCTGAATAAGCGGACGAGATCTACTGCTTAATCCAACGGCTAAAGGAAAAAACTGTTCAGCCAACAGGGTCGCGTGGACCTCTGAGTCATGGTCACTTTCACCGAATGGCAAACGAGCCCCTAGAGAGCCACCAGGAAACACGCACAGTGGATACGTTGGGTGTCCCGGATTGGTAGGCCACCATCCAAAGGCGTATGAACCGCTCGATTGGTCACCGGCTCCGAACACGATCTTACTGTTACCCGAAAGGCAGCACTTAGTTGTGCGCGGACTAGACGTGCAATCTCGAACAGAAAGACGAGTAACGCTGGGGACGCCACTTTGTTGACTATTCCCAAGGCTCTTCATGGATTTTGTCCCTGCAGTACACAATCGACCTCGTCTCTGACTGCCGTACGTGATCAGGCGCAATCCGCGACATCCATGAAACTAGCTTGTCTTTTCTTAGAAGACAGCCGCATAAAAGTAAAGTGCGGGTGGGACAATGACGGAATCTGGGGCAAATGTGGGCTCGACGTAGGATACTCTAAGCCGTTCAGTGCTAATGTAGCCAGGGCATCCATTGCGATTAATGACAAAGTACTTATCACAGCGTTTAATAACACAAGATGGGTCGTCATATGTTGGTTGCAGGTGCTTACGAACATAACCAGCCGGAATAAAAACAAAAGGGCAAGAGAATAAATCATGAGAAACTTGCATTTTACGGGCAGTGTGTCGTGTAAGTAGGATTTGGCGCATGTGATTGGGTAAACGTGATGCATACGACGCTGGGTCTATGTCTGAAGCAGCAGAGTCAATGAACATCATCATCATCATCGTGCAGCGGTAAACAGTAGGGCAAGCCTCACTGACCACTGCCTTTCTTACCATGTTGCACAAAGAATTAGAAAGTATGAATATACAAGATAGACAGGGACTGGACCTACATGGGTGGGAAAAGGAAAGAATGCCATAGTAGCCAATACACGGAATACACAGTCTAACTGTACAGACGCACATCGATCAGTCATTCTGATTTGACAGAAAGTGACAACACGATCGCCACTGTTCACGGTTCGCTGCCGTATCCTTCAGTGTCTCCAGCTAACTGGTAGACGGGTCTTTTGGACCCTAAC
>STRG.21877.1
ACTGCACGTACGTCGCCCGGCGGTGCCTATCCCGGGTTGGACTGATAACCTGGTCTTTGACCATACGTACAACTCTGAACGGTGGATCACTCGGCTCGTGTGTCGATGAAGAGCGCAGCCAACTGTGTGAATTAATGCAAACTGCATACTGCTTTGAACATCGACATCTTGAACGCATATTGCGGCCATGGGTTAGCCTGTGGCCACGCCTGTCCGAGGGTCGGCTTATAAACTATCACGACGCCCAAAAAGTCGTGGCTTGGGTTTTGCCAGCTGGCGTGATCTCCTCTAGAGTAATCATGTGAGTAATCATTAGTACACTCCACGGTCTAGATACCGCGATTCCCTAATGTATCCGGATGCACCCTTGTCTTGGCAGAAAGCCGTGGTGAGGTGCAGTGGCGGAATCGTGGTTTAATAATCGGGTTGGTACTCAGTTGTCAGTGTGTTTGGCGATCCCCTAGTCGGCACACTTATGATTTCTGGGATAATTCCATACCAGGCACGTTCCGTCACTGTCACTTTGTCATTGGTTTGATGCTGAACTTGGTCATGTGTCTGATGCTATTTTCATATAGCGACGGTACCCTTCGTGGTCTGTCTTCCTGACCTCGGTTCAGACGTGATTACCCGCTGAACTTAAGCATATCACTAAGCGGAGGAAAAGAAACTAACCAGGATTCCCTTAGTAACGGCGAGTGAACAGGGAAAAGCCCAGCACCGAAGCCTGTGGTCATTTGGCCCCTAGGCAATGTGGTGTTCAGGTTAGCTCGCGAAGATGCTGCTCCACCCTAAGTCCTATAATGAGTAAGGTTACTCGGACATGGCCCAATGAGGGTGAAAGGCCCGTGGGGGTGGAGATTCAGAATGGCCAGTATCTTCCTGAGCAGACCTTGGAGTCGGGTTGTTTGTGAATGCAGCCCAAAGCGGGTGGTAAACTCCATCCAAGGCTAAATACTAGCACGAGTCCGATAGCGAACAAGTACCGTGAGGGAAAGTTGAAAAGTACTTTGAAGAGAGAGTAAACAGTGCGTGAAACCGTTCAGAGGTAAACAGGTGGAGTTGAACTGCAAGCTCTGAGGATTCAGCTGGTGAGTATGGCATGAGCTTGGTCATATTGGTTGTGTGCTCGGGTCTGCTTAGCTGCAGGTCCCCGCTTCGGTGGGGATGCGCGAATCACTCATCAGGTGTTGTGCGCCCGGGTACTGACGGACCTGCTTGCCAGTGCACTTTCTCAGAGTGTTCACCACGACCGACGTTGCTGTCTGGCTGTTGCGGTTAAACCGGCTTGGTAGGGTCCTTGTGTCCTTGCTAGGTCGGGATGGCAGGTAGCCCGTTGTGCGATTTATCGTGCTTCGGGTGTAATAGCCGACTGCTTCGGTTCTGTGCGGTACGTCGGAGACGGCGGCTTGTTGTGCGTGCGGGCGTGCCTGTCGCGCCGGCGGCTCTGGGTCTGGTTGCCTTGTTGCTTGTGAATGCAGGCCAGGTGATGGCTCGGTGTCGTTCGGTCGGCGGTTGCGTTTGTTGCACTTTGAAAGGGCCCACAGTCTGTGGTGTAGTGGTAGACTATCCACCTGACCCGTCTTGAAACACGGACCAAGGAGAGTAACATGTGCGCGAGTCATTGGGCGTTACGAAACCCAAAGGCGCAGTGAAAGTGAAGGCTCGGCTTGTCTGGGCTGAGGTGAGATCCTGTCGTTTCTCATGCGCGGTACTACCAAGCTTCGAGCGGCAGGCGCATCACCGGCCCGTCCCATGGCGTAGAGGCAGCCTCGTGCTTGCTCATCGTCGGGGCGGAGCATGAGCGTACATGTTGAGACCCGAAAGATGGTGAACTATGCTTGCGCAGGTTGAAGCCAGAGGAAACTCTGGTGGAGGACCGCAGCGATTCTGACGTGCAAATCGATCGTCAAACGTGAGTATAGGGNAGTCTAATCGAACCATCTGACCAGCTGGTTCCCTTCAAAGTGAAGAAATTCAATCAAGCGCGGGTAAGCGGCGGGAGTAACTATGATTCTCTTATCATGCGGGAGGTGGACCCGTTGGGCCGGTGAAGCCGACAATGTGAAACCGATGGTGAGGTAGGTCTAGCTACGTGAACGGTTCGCCTCCTCGTGGCCCCGCTGGTGAGGTTGGGTCTCATAACTGCTCTGGGACGTGGGGCTTGTCCTTCCGGACTGTTTTGCGTCCTGGTGCGGTTTTCCGAATTCCTGACAAACTAAGAACCGTCACAACCTGGCTGTTGGCTTTGCAGGCCGCAGTCTGGGTTCAAAACTCCTATTGCAACCAATCATTACAAATATATCAATGAAAAGGGAGCGCGCCAGAAGAGGGCCGTCCTAAAGGATTTGGTGAGAGAGGATGAGAGAGCGGTTCATGTGGTGAGTTTGACTCAGAGCTCTGGAGCAGTCCAGAATGGTAACCAATCAGTGATGTGCGAGTGGGCTAAGGTCGGTAACTCCAATTGCGGGAACCCGGACATGGGCTCCGCTAACGGACAGCAATATGCTTTGGAAAAAGACATGGAAACCGCGAATCTATACACACCGCAGAATGCTGCCGTGCTTCGACACGAGCAAACCGTTGAGAAAACCCTGAACTGCCATGAACCGGGAATAGCAATTTCGGCTAGTAGAGGTTCAGGTAGATCGAAATCGCAGAAACGCAAGCGGGGCGGGCTGAANNNNNNNNNNNNNNNNNNNNNNNNNNNNNNNNNNNNNNNNNNNNNNNNNNNNNNNNNNNNNNNNNNNNNNNNNNNNNNNNNNNNNNNNNNNNNNNNNNNNNNNNNNNNNNNNNNNNNNNNNNNNNNNNNNNNNNNNNNNNNNNNNNNNNNNNNNNNNNNNNNNNNNNNNNNNNNNNNNNNNNNNNNNNNNNNNNNNNNNNNNNNNNNNNNNNNNNNNNNNNNNNNNNNNNNNNNNNNNNNNNNNNNNNNNNNNNNNNNNNNNNNNNNNNNNNNNNNNNNNNNNNNNNNNNNNNNNNNNNNNNNNNNNNNNNNNNNNNNNNNNNNNNNNNNNNNNNNNNNNNNNNNNNNNNNNNNNNNNNNNNNNNNNNNNNNNNNNNNNNNNNNNNNNNNNNNNNNNNNNNNNNNNNNNNNNNNNNNNNNNNNNNNNNNNNNNNNNNNNNNNNNNNNNNNNNNNNNNNNNNNNNNNNNNNNNNNNNNNNNNNNNNNNNNNNNNNNNNNNNNNNNNNNNNNNNNNNNNNNNNNNNNNNNNNNNNNNNNNNNNNNNNNNNNNNNNNNNNNNNNNNNNNNNNNNNNNNNNNNNNNNNNNNNNNNNNNNNNNNNNNNNNNNNNNNNNNNNNNNNNNNNNNNNNNNNNNNNNNNNNNNNNNNNNNNNNNNNNNNNNNNNNNNNNNNNNNNNNNNNNNNNNNNNNNNNNNNNNNNNNNNNNNNNNNNNNNNNNNNNNNNNNNNNNNNNNNNNNNNNNNNNNNNNNNNNNNNNNNNNNNNNNNNNNNNNNNNNNNNNNNNNNNNNNNNNNNNNNNNNNNNNNNNNNNNNNNNNNNNNNNNNNNNNNNNNNNNNNNNNNNNNNNNNNNNNNNNNNNNNNNNNNNNNNNNNNNNNNNNNNNNNNNNNNNNNNNNNNNNNNNNNNNNNNNNNNNNNNNNNNNNNNNNNNNNNNNNNNNNNNNNNNNNNNNNNNNNNNNNNNNNNNNNNNNNNNNNNNNNNNNNNNNNNNNNNNNNNNNNNNNNNNNNNNNNNNNNNNNNNNNNNNNNNNNNNNNNNNNNNNNNNNNNNNNNNNNNNNNNNNNNNNNNNNNNNNNNNNNNNNNNNNNNNNNNNNNNNNNNNNNNNNNNNNNNNNNNNNNNNNNNNNNNNNNNNNNNNNNNNNNNNNNNNNNNNNNNNNNNNNNNNNNNNNNNNNNNNNNNNNNNNNNNNNNNNNNNNNNNNNNNNNNNNNNNNNNNNNNNNNNNNNNNNNNNNNNNNNNNNNNNNNNNNNNNNNNNNNNNNNNNNNNNNNNNNNNNNNNNNNNNNNNNNNNNNNNNNNNNNNNNNNNNNNNNNNNNNNNNNNNNNNNCGTACCCATATCCGCATCAGGTCTCCAAGGTGAACAGCCTCTGGCATTTGAACAATGTAGGTAAGGGAAGTCGGCAAATTGGATCCGTAACTTCGGGAAAAGGATTGGCTCTGAGGGCCGAGTCAAAGGGGCTGAAGAAGGATACGTGTCGGTCAAGTTGGAGGCTGGTTTCTCTGTTGCCTTGTCTCTTCGGTGGGTAGGGTTGACGGAGTTACTGGACTCTTACCGGATCGGTCGTGGGCGACTTCAGCTAACAGAGCTGCTTAGCAAGCGGTGTGCATGGGTAACTGTGTGCGCAATGCGGTCTTGCTTTCTTCGTCTGGCGTTCAACGGCTAACTCAGAACTGGCACGGACCAGAGGAATCCTACTGTCTAATTAAAACAAAGCATTGCAATGTCCACTGATCGGTTTTGACGCAATGGGATTTCTGCCCAGTTTTCTGAATGTCAAAGTGAAGAAATTCAATCAAGCGCGGGTAAACGGCGGGAGTACCCTGAACTGCCATGAACCGGGAATAGCAATTTCGGCTAGTAGAGGTTCAGGTAGATCGAAATCGCAGAAACGCAAGCGGGGCGGGCTGAAGCCCAGACCCTTCCAGTTCCGGGTTCGAACTGTGAAAATGAGGCCACCACCTACAATTGAGATGAGCCTAGCCAAGCGGGCATGTGCGAAGGCCCATGAAACAATCAGTGATGAATACAAGTATATGGTGCATCGATCTGAGGGCAAGTCATGTTTATGGGAAACCTCTGCTGGCTTCGTTGGTGGTACCTCGAGGGCTACCGGACGGGCTGACAGGGGGGAACCGTTTGCCAGTTGCAGCATGCTGGGTGCTGTGGTGATCGATAATATCGTTCACGATACAGGCGAGAACAGGTCGCCAAGAAAATCAGTGAAGGCTCAGGGAGCCGAGGAATGTGATGACGAATGTATACTGCGTCTATACAAGCAGGTTGTCCCGAGTGTGATGGCTCCAGGGGAGTGTCGGACGATTGAACACATACCGACACGGAGCTTGAGTAACACAGAAGAATGTACGAATACCATGGAAATTGAGGACACTGGGAAACCTTATTCTCTCACAGCTGATAAGTTCTTGACCGTTAATAATTTGAACAGAATGAATGAGGGCAAGTCATATTTATGGGGATTCTCTGTTGGCTTCGTTGGTGGTACCTCGAGAGCTGACGGACGGGCTGAGAGGGGGGAACCATTTTACAATTGCAGCCTGCTGAGAGCTGCGGTAACAAATAGTATCGGCCAAGTCACAGAGGATGGCCAGTCACGGATGAAATCAGTTGAGTCTCATGGAGCCAAGGAGTGTGGTAATCAATGTATCTTACTTCGATATGAAAGGGTTGTCCCAGGTGTGATGGCTCCAGGGGAGTGTCGATTAGCTGACGGCATACCGGCACGGAGCATGAGAAACGCAATGGAATGTACGAATACCTATGGAAGTGAGGACACTGGGAAACATAATGCTATCACAGCTGATGTAATCACGACCGTGAATATTCAAAACAGTAAGATCGAGGGCAAGTCGAGAATGTGGGGAACCTCTGTTGGCTTCGTTGGTGGTACGTCGAGGGCTGCCGGACGGGCTGAGAGGGGGGAACCATTTGACAATCGCAGTCCACCGCGTGCTGCGGTGAAGTTCCAACTCAGAACTCGGTGCTTGTCACACCGAGCGAGTTCAAATCCCGGGGACAAAAGTCGCGATGATGGAACCGTGCGTCGGCATGGAGAAACCCCGTGCGTCTGCAACTTCAGCCGTCACAGAACACCGGGTGCTGTGGCAAGGCCTGATCCTAGACCTTGGTGTTGGTACCACCTTGGTGGGAAAATTCCCGAAAATCAAGCCCCCATGCTCTTGCCGTCGACAGGTCTTCAGCTGGTTGAATGGGCAATCCCAGACAATAACCCAATGTTGTCTTCCCTGCAGCAACAGTTGGACGCTGTCGAAACCATTGGGATACAGCCTAGTGTTGGAGAGCCAGAGACGTCCTGGTTTGAANNNNNNNNNNGTCGCCAAGAAAATCAGTGAAGGCTCAGGGAGCCGAGGAATGTGATGACGAATGTATACTGCGTCCATACAAGCAGGTTGTCCCGAGTGTGATGGCTCCAGGGGAGTGTCGGACGATTGAACACATACCGACACGGAGCTTGAGTAACACAGAAGAATGTACGAATACCATGGAAATTGAGGACACTGGGAAACCTTATTCTCTCACAGCTGATAAGTTCTTGACCGTTAATAATTTGAACAGAATGAATGAGGGCAAGTCATATTTATGGGGATTCTCTGTTGGCTTCGTTGGTGGTACCTCGAGAGCTGACGGACGGGCTGAGAGGGGGGAACCATTTTACAATTGCAGCCTGCTGAGAGCTGCGGTAACAAATAGTATCGGCCAAGTCACAGAGGATGGCCAGTCACGGATGAAATCAGTTGAGTCTCATGGAGCCAAGGAGTGTGGTAATCAATGTATCTTACTTCGATATGAAAGGGTTGTCCCAGGTGTGATGGCTCCAGGGGAGTGTCGATTAGCTGACGGCATACCGGCACGGAGCATGAGAAACGCAATGGAATGTACGAATACCTATGGAAGTGAGGACACTGGGAAACATAATGCTATCACAGCTGATGTAATCACGACCGTGAATATTCAAAACAGTAAGATCGAGGGCAAGTCGAGAATGTGGGGAACCTCTGTTGGCTTCGTTGGTGGTACGTCGAGGGCTGCCGGACGGGCTGAGAGGGGGGAACCATTTTACAATCGCAGTCCACCGCGTGCTGCGGTGAAGTTCCAACTCAGAACTCGGTGCTTGTCACACCGAGCGAGTTCAAATCCCGGGGACAAAAGTCGCGATGATGGAACCGTGCGTCGGCATGGAGAAACCCCGTGCGTCTGCAACTTCAGCCGTCACAGAACACCGGGTGCTGTGGCAAGGCCTGATCCTAGACCTTGGTGTTGGTACCACCTTGGTGGGAAAATTCCCGAAAATCAAGCCCCCATGCTCTTGCCGTCGACAGGTCTTCAGCTGGTTGAATGGGCAATCCCAGACAATAACCCAATGTTGTCTTCCCTGCAGCAACAGTTGGACGCTGTCGAAACCATTGGGATACAGCCTAGTGTTGGAGAGCCAGAGACGTCCTGGTTTGAAAACGCGAAAGCTTGCGGTTGCGGTATGAATATTACTGCTGTTGAATTCCTGAATGAGGGGGAAGGTATGCCCAAGTGGCCGTCCTTCTCCTGTGGACCCTACACTGGCAGCACCATTTATTATCGCGATCGAACGGAGGTTCACGGTTGTTCGTCGATGGTGAGACAGAGTGGTCATGTCCCTCGGGATAGTTACATTCTGCTTCCCAAAGAAAGTGTGACCTGGACTCTCCAGCACCGGATGTCTACTGTTGAGTGTTGCATGCTGGCTCAACGAGTACGACTGATGGTGTTTCAGACTCCCCTCACCGTTGTGCTATATCTCCTGCGTGATCGCGTAACCCCATTGATATGGGATGACACCTTGCGCCGCTGTTTCTTTTCTTCCTCCACTTCAACCAGTGGGCTATTCCAGTTAGGGCGTTCGCCCGTTATTCACTCTACAATAGGGTCTTTCACAGCAGTCCTGCGGCGTGAAGTTGGTAATGATAATGCCCTCCTTCGGGATGGTTGCGTTGCTGCTGACCTTGCGCCAAGGGGCGGCTTTTTCACTTTAGGGAATCCCCATACCTCTGAGTTGGACGCGGTCGACTTGGATAGGTCGGTTTCACCACCGGCTGTACTGGATATAGCTGATGGGAATCATAGATGCGCTGTCTGTAGTATGCGGTTCAATACCGCCAGGTCGCTAGGGCAGCATAACCAACACCGTCACCCCGCCTGGGTTAACGCCCGGAATGTTTTCGAGCTACCAACGGGTAAACTCGTATGAACAGAACAGGACATCACTGTTCTGCACAACCTAGCGGACGAGGTAGCCAGCTTCCACACGACTAGGAAGTCTTTGTCGATAGCTCTTGCAGAACTGTTGCCTGATATAACCCCAGCAGCCATCCCTAAACGTCTAGCCTTGTCCCGATGGGACGNNNNNNNNNNNNNNNNNNNNNNNNNNNNNNNNNNNNNNNNNNNNNNNNNNNNNNNNNNNNNNNNNNNNNNNNNNNNNNNNNNNNNNNNNNNNNNNNNNNNNNNNNNNNNNNNNNNNNNNNNNNNNNNNNNNNNNNNNNNNNNNNNNNNNNNNNNNNNNNNNNNNNNNNNNNNNNNNACCTTGCGCCGCTGTTTCTTTTCTTCCTCCACTTCAACCAGTAGGCTATTCCAGTTAGGGCGTTCGCCCGTTATTCACTCTACAATAGGGTCTTTCACAGCAGTCCTGCGGCGTGAAGTTGGTAGTGATATTGCTGTCCCTCGGGATGGTTGCGTTGCTGCTGACCTAGCGCCAAGGGGCGGCTTTTTCACATAAGGGTCTTCCACAGCCGTCCTGCGGCGTGAAGTTGGTAATGATAATGCCCTCCTTCGGGATGGTTGCGTCGCAGCTGACCTTGCGCCAAGGGGCGGCTTTTTCACTTTAGGGAATCCCCATACCTCTGAGTTGGACGCGGTCGACTTGGATAGGTCGGTTTCACCACCGGCTGTACTGGATATAGCTGATGGGAATCATAGATGCGCTGTCTGTAGTATGCGGTTCAATACCGCCAGGTCGCTAGGGCAGCATAACCAACACCGTCACCCCGCCTGGGTTAACGCCCGGAATGTTTTCGAGCTACCAACGGGTAAACTCGTATGAACAGAACAGGACATCACTGTTCTGCACAACCTAGCGGACGAGGTAGCCAGCTTCCACACCACTAGGAAGTCTTTGTCGATAGCTCTTGCGGAACTGTTGCCTGATAGAACCTCAGCAGCCATCCCTAAACGTCTAGCCTTGTCCCGATGGGACGGGGCACTCAACTGTAGTGTACCAACAGGGCGTAGGCGGACAGTGACGATCACACGTCGCTCTCCGGTCGTACCACTACCACGACCGCCGTCACCCATACTAACTACACGTCCACTGCGACCTGTTCGCAGAAGAGAACCTGACTGTAGCCCCTGGAGACTATAGACGGGTGTACAGCTAGGGACCCTGCTCACTCTTGTCAGGCAACATGCACCAACCTGTAACACTCTTGGGGACTTGGTGCGTACCATTAGTCCGTCTTTTCCTTCACGAAGCTTTGCCGCGCTGGCCAAGCAGGTCGTATCCGTGGCTGAGGCCCCCATCAGGCCGACGCCTCGGATCGGCTTGCTTGAAGCCACGCGGCCCTTGCTCCCTGTGACTGAAGACGGGCCAATGAGAAGCACATTGCTAGAGGCGTCCCGGGAACTCTTACAAGTTGGTAATGATGTTCGCCTTGGTCAAGAGCAGTTGCGGGCCATTTCTAACAACCCTGAGGGAATAGAAGAGTCTCTCGCCTTACATGCGCTCGATCGCTTCCCCCGGCTATGGGTCCCATCAAGGCCTAGGCAAAGCCACCCACCACCTAGAAACTATAGAGCTCTGCGTAGGGCACAATACGCTTCTTTGCAGAGAATTCTGCACACTAACCCAAAGGATGCGGCAACACACATACTAGATGGGTCTTGGCGTTTGCTCCATCAGAACCGAGCGCTACCCCCCGATCTTCATAGCTACTGGACGGAAGTCTTTCTAGCACCTAACTCCTCTGACAGTCGACCTGTCAATGCCATTACACAGCCTGAATGGAGCCTCATAAGCCCAATCACCTGTGAGGAAGTTAAGAAAGCTGTAGCAGGAATGGGGGGGGGACGGCACCCGGGTTAGATAGATTAACGCCGGCTAATCTTAAATCTTTTGGCCTAACGCCATTTTCATGATGGGCTCTAATGGGTANCGGTGGAAGTGGAAACACCGAACTAAGTGTCGGGACGACCTTGGTCGGGCTAATTCCCCCTCCTTGGTTTATGTCCCTCATCAATTCCGTACCATAACAAAAGAATATTTTTATCCGAAAACGCCGGCTAATCTTAAATCTTTTGGCCTAACGCCACTGACCGGGTACTTTAACTTTATCTTGTGTTATGGCTGCCCCGCTTCATTAGCGGCCGCGCGAGTCACGTTAATACCAAAGGTCCCGGATGCGACGCGTCCGGAGCAGTACAGGCCATTAGCGGTTAGCTCCGTCATAATCCGGTGTTTGCATAAAATCTTGGCTTTCCGATGGGCTAGTGTGCTAAAACTGAGTTCTCTACAACTAGCCTTTATGCAGAGGGATGGGTGCCTTGAAGCGACTACTATCCTTCAAGGGGTCTTCCGGGACGTTCACACAAGGTGTCGTCCAATATCTATAGCTTTTCTAGACGTTAGTAAGGCCTTTGATACCGTTCTGCATGACTCTGTATTTCGAGCGGCCGCCACCTATGGCGCGCCGCCGCTCTTGCTTCAATACCTGCGTAAACTGTACAGCCAGGGTGCAGTTACGCTAGGGGAAACTAATGTAATACCAAAGCGTGGTGTAAGGCAAGGTGATCCACTTTCGCCATTGCTCTTCTTTCTGGCCGTGGAGGAAATCCTCATGGCTGCAAATTCTTATGATGGCTATCAGCTTCCCTCTTCGACTATCTCTACCTTGGCTTACGCGGATGACCTTGTGTTGTTTGCGCATAGTCCTGGTGCCCTCGGGCTTAAACTAGAGAGAGTTGCGGCCGCTTTGCGATTGGCAGGAATGGAGATCAATGCTGCGAAGTCGATTACATTCACTATTTCTGCCAACGCCCATAGTAAAACTCTTTGTCTTGATAACATCGAATATACCTTGGACGGTGTGTCCATTGCTGCGGCGAATACGGGGACCAGAGTGAAGTACCTGGGCTTGCAGTTTACCTGGAAAGGTCAAATATCTTATAGAGATACGGCCCGACTTGCTGATTACTGTCAAGAACTCACTTCGGCTCCTCTGAAACCGCAACAACGGATACACACCCTTCGCCATGTAGCGCTACCTAGGCTACACCATCAACTGGTCCTTTCAACCATTCATCGTAGGACGCTTAAGGCCATGGATATTTCTTGCCGTCACTACGTCCGAAGATGGCTCAAACTGCTGAAAGATTCTATCACTGCCTTTTTCCATGCCAAAATCCGAGATGGAGGTTTAGGCCTTACCTCACTAGCTACTTCGATCCCCCTGTGGCGAAGAATACGCCTAACGAAACTCATAACCTCTGAACATCCGGTGGTCAGAGACGTGGTGAGACGTGGCTGTTGCTAATGAACCGGTGTTCGTGATGGGTACAGTTGTTAGCGATAAGGATGAGGCGGCCATGGCATGGAAATTAGCTATGAATGCCACTTTGGACTGTGCTGACCTACAGATTATCCATGAAACACCAGAGTCAAGCGTATGGGTTACTAAATCTTCAAGAATGATACCAAGTCTGTACATACGTGGTCTACAGCTGCGTGCGGGCATGTTGGGGACGAAATCTCGCCAACAACGTGGCCGGGCCCAGATGGACAAACTATGCAGACGAGGTTGTGGGCAAACGGAAACTTTGCCTCACGTATTGCAAAGCTGTCCAGCTGCACATGCTGCACGCTGCGTCAGGCATAACCGAGTAGCCAAGGGCATCGCTACCTCACTAAGACGGAAAGGTTACCAGGTGTATGAGGAACCCATCATTAGAACTGGCACGACATACTGCAAGCCGGACATCATTGCGTGCCAGGATGGGTTAGGATTCGTGATTGATGTAGCGCTGGTCTCAGGCCATCGTCTACATGAGAGCTGGGATCTCAAAATAGCCAAATATGATACTGAGGTAATCAACTCGGCTATAATTGAATGTTTACCGGAAGATGCGGGAATCCTTAGCCTCATACACCAACCCGCCATCATATCTTTTAAGAGGGTATGGTTACCTCTGTCTGCCAAGCGGCTCAAAACCCTTGGCTTTAGTGTAGATTGCCTTACCGGATTGGGATTAGTAGCCATCAAGGGTACCTTAGCTTGCTATGACATGTTCATGATGGGCTCTAATGGGTAAAACCCATGCTCTTGTACGATTCCTTGACCAGATACTGCCCAGTCCCTCTCTCTCTACCCTCACCTTCNGAATCAACCAGCCCTGAAAATGGATGGCGCTGGAGCGTCGGACCTATACCGGACCGTCATTGCAAGCTGAGTCGGTAATGTGTGGTGTGAGGGCAAGCCACATGACTCAGGCGCGGAATTGTTGTGACGAGTAGGAGGGTCGCCGTGGTGAGCGGGAAGCTTCGGGCGTGAGCCTGAGTGGAGCCGCCACGGGTGCAGATCTTGGTGGTAGTAGCAAATATTCAAGTGAGAACCTTGAAGGCCGAGGTGGAGAAGGGTTCCATGGGAACAGCAGTTGGCCATGGGTCAGGCGGTCCTAAGTGATCCGGTAAATCGGTGCAGAGACGGGGTGCCTGACATTGTCAGGATTGCTGCCATTGTACTGTTGCACGGTAGCCCCCTGTAGCGAAAGGGAATCGGGTTAATATTCCCGACCCTGCCCACGGAGATTGGTGTATTCTGGCTTCGGTCAGTTTGCACCTGGCGCGGTAACGCAATCGACCTCGGAGACGTCGGCGAGAGTTCTGGGAAGAGTTCTCTTTTCTTTGTTAGGAGTGCACCATCCCCTGGAAACGGGTTGTCCGGAGATAGGGGACTAGCCTCCGTAAAGCACCACCCTTCTTGTGGTGTCCGGAACACTCTTGTCGGCCCTTGAAAATCCGAGCGAGGCTATATAATTTTCGTGGCAGGCCGTACCCATATCCGCATCAGGTCTCCAAGGTGAACAGCCTCAGTCATTTGAACAATGTAGGTAAGGGAAGTCGGCAAATTGGATCCGTAACTTCGGGA
>STRG.60753.1
CCTGAGGATCCAGTTGTCTTCCTTTGTTGGTAGTTCGGTATTCGGTAGAGGTTGTGGTCCGCAACCGTCGGAACTGCTCCGCTTGCAGCGGATGCCCTACGACAACGATGTCCTCTTCACCTACACTCCTGACACCCAAAGGTGATTTACGCTTAGATCTCGATACACCGTCACTGGTGCTAGGTATTGCTGAACAAACACCTGAGGAACCACAGGAAGGTACCATTTTCTTGGAATCCTCCTTATCCCTCACGGGGCTATCGTAAGTCACCTCCACTCTAATTCTTGCCCTCGAATGTAGACCAATGATGCGCGTCAAGTGTCTAACCTGGTTTGTCAAATTTCGGTAGTTGTCACCCCCGAGATTGCTTAATGCGGCGGCTAAGTCCTTCGCGATATCTTCACGTTCGGCTAGTTTTACATTTTTGCTGGTGACCCGCAATTGCTCCGGAATTTGGCTAACCCGGGTAGTTTTCACGTTCATCGGTGCATTTGTATTTGCCAATGTCCATCGGCCGGTTTTTATCTGTTCCAGAGGAAACCTAGTTCCCTTAGCCACACTAAGCATGTGTAGACATGGCAACGCCCACTGATGACTGAACGAACAGTCACACTGTGAGCGGCCTGAAAGCAGCGATACTCGGTATACACGACCCCTTGACGTACGAACAGCATAGGAGCCATTCGATAAAGTAATGCACAAAACATTTTGGCTATGAAGATGTTGCACTAAGACCTCACGTGCATAGGGTGTTATTTTATTTAGAAGCGAATACATCCACTGTGGCTCTTCTGGGGCTGTGTGTTGGACCATCTTGTCCCTAGCTAGTCGTCGCCTACGCTTATCAGTTAGTGACCCCAAACGGTCAACCACTTTTTTAAATAAGTCATAAACCGATGACTTTCGGGACAGGCCATCTTTCAGATGCCTGTTCTCTAATTCCACTTTATTTGTAGTAAAATTGTTAAACAACATGTAATGAAGCATCATATGCCTCGCCCAGCTTGTCTTAAATGGCATCCAAGTATGTAGGAGATACTTGGCTGTTTCCGGGCTTCTGGCTTGTATAGCTTTAAAAAACCTAAGAAAACTTACTCTGCTTTCAGTGTAGACCATGTTACTCATCCACTGAAACAGACTAAGCCTGTCCATATTTGACAACGCACACAACTGATTACATTTCTTTTTCATGTCTTGAAGTACATGAAACCTACAGAACACTATCTGCGCATCGGGGTAATGCACCGTGAAGGCATTATACTGCGCTAAGTTCCTATCAACCACTATCGTTTTGCAACCTCTTGAATGAAGCAACGCCCCAGCCAGGTAACACACAACTGTACGATAGCTGTTGCCACTCTCGTTGGGAAGAATGGCATATAACACACTATGCCCTAAACCCGTTTCGTCA
>STRG.74796.6
CTATAGATCAAAGATTTCCTCGAGAACCGGGACAATTGGGCTCAAAGCCTCGAACCCGTGTAGTACTCCAAGACTACTGATAATACAAGGCAGGATGCGGTGAAGACTAGCTTCATGAGCCTTTTCCCGTCGTATTGTGTTTTGTTTTCCAGCTCACCGGGAATACCAGAAGCAAGGTCCGGTCGATATTTGCATCACGGACCGTCCACTTCGCCAAGCGAACCACCTCCCACCTCGTTGGAACTACCCAGATGAAAATACCTGGGAGAATTTGGGCTCAAGCCGTGGGCCCGAGTGCCGCTTCGAAATTCTTGCGGTCTGAAGTCACCTTGAAAGCATGCCACCACTTCAAAACATCTACCCGTTTGCGAGCGTAGGTACGCCCATTGCGCTCGTTTGTTATTTTTGTGTGGATTATTATCCGTCAGGAAATTGCATGGCGGACTCTCAAACAGATGTGCAACCGGCATATCAAAGAACATATACCGAAAGATCACCCCCCTCAGAAGAAGGCGAAACTAAATTTGACCCCTTTGAAGATGAATTTCCAATGATTTCTGTTAACTTCAAAAGAAGATACAAGGTCTTGGAACAGGCAGGTGCTGTATCGGACAGCCCTGTTTTGAGGGTCTATGACGAAGAAATGGAAACGGATTGCGCGTGTAAAGTCTTGTCCAAAAGGCAGATTTTAAATCGTGGATGGAAAACTGTCGAGCAAGCCAATCAAGAAGCACGCATTTTGCTACTACAGAAGGATCCACGAAGACGGACCGGTGGGACAAGCGTGCTTAGTAGATTCAAATTCTTTGCCGGGCTAATAAATTTCTACAAGGTGGAGCTTCGACAATATGATCCACGGGCATTTTACACCAGGGCTGATGTGGCTAAGCTGCCCGAAAGTCCATTGAAACGTTGGATTACGGACTATTCGATGGTACAGGACCAACCGGAAGAATTTTGCATAAGAGGCCACGGAGCGGACATAAGGATTACTCGTT
>STRG.59925.1
ACCCTGTATTTGTGGTCAAGCGTTGACACTTGGTGAGGTTTAATGGAAGGTCCCATTTCGTGCCCAGTTTTGTACTGCTAACACGTCAGGTTCTACATCTGCTCCAGCTATCTTGACGTCATCGGCAAACATAAAGGTGGGGTTTGTAAGCCCACGTGCTACGTCATTGATGAAGGTGAGGAAGAGCAGAGGGTCGAGCACCGAGCACTGTGGCACGCCACTTGTTCAATGAGAAACAACTCGGTGACTTCTAGGCTGAACCCATACAGTCCAGCCACGAGGCGTGTGGCAGCACGTTGCGCTGGCTCCAGTTTGGCTTCTTCCGCCGCCATTCACGGGTAGACAGCCGGACCGCCATATTCCAAGCGAGGACATACATGTGAGACATACAGCAGCCGGAAAGTGTCCAGGGGTAGAGGCCTAGATGAACGGCGAATGGAATCACGCTGAGGCGCACGCTCTCTCATTGTGTGCTCTTGCCTTCAGATTGTTGGTGACAACTCCGAGGTCCCTTTACTCCTGAGTGTGACGGAGTACGATACTCCCGAAGCAGTAGCCGGAAGTACCGTTGGGGCCATCAATCCTCATGCTCGCGCATTTGTCCACGTTTATCGGTAGAACCCAGGTGGTCGACCAATTGACGAGAGCCTGCAGATCCTCCTGTAATATGTCGCGATCCTCTGCCGATCGAATGGTGCGCCAGATCTTTAGGTCATCGGCGTAGATAAGGCATTGGGATCGAATGGTCTGTGTTAGGTCGTTCACAAACACTAGGAACAACAGGGGTCCTAATACGGAGCCTTGCGGCACGCCACTGCTAACTGGATACCACGCGGACTGGGACTGTGCAACTCTCAAGGAAAAGGTCCTCTCGACCAAGAAGTCCTCAATCCAGTGAAGCACGGGCCCTGAGATGCCGATGGCCCGGAGTTTCAGCAACAGTCCATTGTGAAGAACTTTATCAAAAGCCTAATAAAGTCCACAAAGATGGTGTCCGTGACATATCCCTTGGCCTTGGAGTTCGACCAACTTTCACGGGCAGTCAACAGGTTTGACAGACATGATCTGTTTCTCCGAAAACCGCGCTGTTCTGCGCATAGCGGTTGACAGCTCTCCAGATACTCACGTATGCGAGCCGCCACCAGCCTTTCCATGACCCTTCGAGCTACGGAAGTGAGGCTAACTGGGCGGTAGTTGGCCGAGGTGGATTTTGTTCCACCCTTGTACAGCGGAACAACGACTGCTTTTTTCCACTCCCGAGGTAGACTGCCAGAGGCCAACGATAAATTGAACAAGCGCGTCGGTGGTGTATTCAGTTGTTCCGCCAACTCCCCCAACGTCAACGGATTCGCGTCGTCCGGTCTCGGAGACTTATGGGTTTTGATGGATTTGAGCATGTTATTCACTTCCGGCTCCCAAAAACTGCTGCCAGGCCCTATTTCGTCGTTTGAGTAGGCGCCTGAGCTTTAGACCAAACCACGTCGGGCCCCTCACCCGGGGTCCACGCCGGTTGGGGTGCAGCAGTTATTCTTACGGTACAAGATACCGTCACGAATAAGCACCCAAGCTTTGCTCACATCGTGGTGGACATCTGAGTCCGTGGGAAACGAGTTGACGTCTAACGCCGCTCTCCGGGCATCCTTGAATGGAGTGCGCCAAACATTACATCCAGTGTTTGGTCTAGGGGACGGACAAGAACCACTGCGCCAGTAAATTTCTAGTACCATGTGGTCACTGCTTCCCAGTGGGGGGAGATGTTCAACCTTACCGGCATCCGAGCTCCTGGGAGAGATCACCAGATCCAGAATGGAGTCGTGACTGTATTGCCTCCTGGTTGATTCCTGAACATGTCGGTGTAGTGCCAGTTCTTGGATCGTTATCAGTAATTCCCGAGAGAATTGATCCGCCCCGGCCGCTGTCCTGCCTGATGTCCAATCAATATGCGGAGCATTGAAGTCGCCCAGGACGAGGCAGTGGCCGTCGCACGCCCATCTCCCCAATAAATTCATCATATCTGGAGGAGTGACCGCAGGTGTCCGATCGATGACTCCAACTGTCCTAAAGCCTCCGGTGGTAAGTTTGGCGCGGCACCAGATAGCTTCATCGAATCCTTGCGGATCTGCGAACGCCTCTAACTGCGCTGTTTGGATGTCTGATCGGACGAACAGTGCTACGCCTCCACCCGCTCTGACAGAGTTCCTATCGACTCGGAATAGGGTTTAACCAGGGAGGGACACCTCAGCGTCTAGAACATTGTTACTCAGCCACGTCTCCGTCAGTGCTATCATAGTAGGTGATCTGGACTGCAGCAAATGTTCCAGGTCATCTCTCTTGTTCAGCAGACCACGGACGTTAGACAACAGGATGACGACGCTGCCTTGGCCTGCTACCACCTCCGTTTGTTCAGGGCGTCCTAGCTTGGGAAGGGGGACTGACAAGGACACTAGCGTCAGCGGCCTCCACCGGAAGTGAGAGCGTCGTTTCTGCACCCGAAAATCCCGAATGATCAAGTCCGTTTCTCCTTGTTCCGTTTGTTCACGTCATCCAATCAACACATTTCTATATTTCTGACGATCCGCAGGGTCTAGATCTCGGTGCTACAGCACTTGCCCGCCTTTTAGCCGGTAGGATCCTCTTAACACAGAAGTCGCGGCTTCCTCAGAGTCCAGCACTACTTTCAGTGGACGGGCGCGTTCAGCGTCACTGGCTTTACCAATCCGGAAGGCTGATTTCACCCGCAACTTCTCCACAGTCTCCTCCTTCCGGGACAAAGAGTTTTGTTAGTATACTCCGGAGACTCACGATATCGTGGTCCAGACGTTTCTGTGCCGTGGTCTCCTTTGTCTCAGGCAAGTTCACTATTAGGAAACACTGTTTCCTCGACGGTGGCGCTCTTCATGGACGATCCGCTGTTGTTATCTAGGCCGGTCTACTTTCATCCACAGTGGTGCTCCGTTGGCTGGGTTTTGTACCTATGATACCGTCCTGTGCTTGAGTGGCCGTATCAGTGCCAAATGGGTCCGCATTGTGATGAGCAGGCATAGGTAGCTTCTAGCGTTGGCGGCGTTTTGCTCCGGTTGGCTCAGTGACCGATGTTGATGCCACCTCCGTATACGTAGCACAGTCAGGAATAGATACCTTGGCGGAATTTTCCCTTTCCAGCGGCGATGAAGACGGTGAGAGTGATGATATTGGCGAAGAAATAGACGATGATGATGCC
>STRG.81112.1
GCTGGCTGGCTGCGCGTTCTCAAAACCAACCGGACTGAGTTCCCTGTGACTCCCCTTCTTTTTGGTCTTTCGAACTTCCCGATCTTTGGCTTTTTGTATACCGGCACCTGAAGCCACCTTTGGTACCTGGATTACTCCTTGGGCCTCAGGTGTTGACTACTCAAGAGGGGTCATCTCCAGTTTCGCTATATGTAGCTTTGGTCTCTTAAGATCAGGTGTGCCCATTCTCAGCGAGACTACGGAATTAGCCGGTTTGACAAATGCTGGGCTATCAGGCGTAACCCTAACCATTCCCTGCGTGTTGCCCTCAACTGCTCCCGTCCTGGACAGCAGCATATCCCTCCACTAGACACCGTGGAATACAACAACCAGGGGTCGTGGCGGCGCTGGTTGTGCTCCACGTTATAGTCCTATTCGATGGCACTTGACTATTGGTGTCGTAGGAGGTAGACCAGCCATCCTAAGAACCTCGGTCACATGCCGGCGGTTTGCCTCCTTCCTGATTCTACCGTCTTTTACGATGTTCTCCCTAAGGTTATGAAGTAGTAGTCTTCTACTTCTGTCTGCCATGACCTCAGTGTCATGCTTCGTGCGTTGCACTTCAGCATCTAGGTTTCTGACCTGCTCCTCGAGGGATTCCACTTCAGTCAGGAAGCTTCTCCCCACATTGATGAGTCCAGCTACCTCTTTGCTTTCTTTGCCCTTTGGCTTGGGTTGTCTTTTTTATTTTTTTGCTCCGGCACCCGGTTTTCCTTTCCTTCTAGGCTATGGATCGAACTGGCTCTCTCTAGCCTTGGTTCCAGCTTCACATTCGTGTCCCCTTTCCCTAGTTCACCTCGAGCTATACGCGAGCACTCGCTTGCAGATGCAAAGCAGGGGGCACATATCCACTTGAGCGATGCGTACTTGACTTGCAGCTCGAAGTCTTTCTCTTCCAGCTTGGAGCACTTTTA
>STRG.50040.1
TTTATTACGAGCTCTGAGACGGTTGAAGCTGGACTTGCCATTGGATCCCAGGTCGTTGTTGGGGACGAATTCTTCGACTACCCAATTCCCTCTGGGCATTTGGGCATATTCCTTTGTCACAATTTGTCCGAGAGCACGGTCTGCTACGGTCTAATTGAGGTCATGTGCAAAGGTTTACTGCTACCTTACGGTGAAAAGTGGGTGTTTTATCCCATATTGCACACATGGGCGAATTAACGGTAATTCTACGAAGGTATTCTGTATATATTCCATTTCAGATGTTTGTCGTTGTGCAGTTCTTAGTTGATAACTCCGTTGCTATTTTTAATGAAAAGTGGATGATTGGCCACAGAAAGGTTGGGTGGCCTCGTTGCCCTACCGCCAGAATCCAGAAGCTCGTTCGTGAGGGCCAGCCACCACCACCTATCACTTCTGTTTACGATGTCAAGGTGCATAAAATGTTCGATGCATTCGACGATGCTGTGCGTTGTCAAAGACTTCTCGAAGAATTGTCGGAACTACCATCTTCCGATGCTACAGCGGCGATGGATTTCTGTGCTAAAAGGAAAAGGTATGCGAACTTACGTTGACAGAATACCTTTTTCAGGAAACCGAAACAATTTTCAGATACCAATTCCGACGAGGAACCCAAGCGACGGAAAACAGTACCAGTTGACATTGATTTCTCGCCACCGCCGGTTCTCGAAGATATGTCCACCGCAACATCTCCGAAACGGAGTCAACCG
>STRG.5199.1
TACAGGCGCTCGGGTTCGATTCAGCTGCACAGACAGTTCTATTGTCTGAGCTCACAACGGCATTGGAAGGCCATTTGGTGGCTGGTCGAACGGATGACGGTCGGGACGATGTGACGCGTCTGGCTGCTATTCTCACCGTGCTGAATGAATGGCGTCAAGCGAGATCTACGATAGCCGGTTTGTTGAAGGAAAAAGACAAACTTATGCGTGAATTGCAGCAGCTGAACATGAATATCGTTGCAGATCGGTCGGCTGCCTACATTGCAATGGAACGTAAATACCGTGAACAATTGGAAGCCTTCGAGCAAGAACACACGGAGCAAAGCAAACTCATTCGATCCCATCACGCTAAGCAAGTGGATGCTCAACGACGGAATTTAATGGAACAGCTGGACTTGAATGAGCGTCTACGAGCCGAGGTTATTCAGAAGTCTCAGGAAAACAATGAACTACGTGGACAAATGGAAAATTTCAAGGAACAACTACTTCTGACACAGTCTGTAATTCAGCAAACACACAACGATTTGGTATCGGCAAACCAAACAAGCGAAAAGCTTGAGAATCAACTGGTGCAAATGCAACACATGAAGATCGAATATGAACGGTTTATGGAATGTAAGACCCAATTGGACGAGCTGGTCCAAGCCATCCAAGATTTGCCAATTTCGGACGATCCGTGCCAGCCACAAACGCTACAGCAAGCGCTAGATGTGGAGAAGAATCAACGGTTGCTTGTTCAGGCTGTCAATCGTTTTCGAGAACGTTTATCGCAGCTGAAACAAAGGAACTTCGGACGGGAAGAACAGTATGAGGATCTGCAGAAACTTAATCGGACTCTGGTGGAGAAAATCGACAGTCTGAAAAGTCAGCTTGTCAGTACAAGAGAAGAACTGCTTGTCGAACGTCAGTTAGGCCAAAACCTGCAA
>STRG.32851.2
AAATCCCACAAGATAACTACTTACAAAAATCTTAGAAGCTATACACAACTGTTTCCTCAGGGTTTTATTACGTGCTTTCGCGTGGGTGCCTCAAAGACCCACCGCACTATTTGCGATAACCGGCAACCAAACCCTGACATTTGCAGTGGAGAACCACTTAAGTTCCCAGTAGGTCAGGTGTGGTAATGAGGTGGTAATCAAACGCTCTGAATCACTCGACCACCATTGGCCGAAATCAATGTTAGTAATCATCGATTGCAATGCGTATCCGCCGGGTCACTGCTGGAGCTCGTGCCCCAGGTGCATGATTATGGGACACATAATAAACATGAGATTGCCAGTGATGTCTTTCAACGACGCCTTCGCTAACCCTATTGAAAAACACTGGGTCAGTGACTTTCCGAAGAGAGGGAATGCATGTGTCCGTTCCTAAAGGCACAAAATGTGAAGCTTGATGAACCAAAGCTCAGCAAGTGCACCAACCGTCTTTCCACATTCATCTCAACACAAAGCCAAAATTGCAGCCTACAGCCTGATGTTACATTTTGTCAACGCTAGCGTCCATTCGTCACTGATTTTAGACGTCATCAGTTCATAGTCGACACAGCGACCGACTTATGGTGTCTTCTGTTTAAGGGCTCCTATGACATGACACCACTACTCTCAGTCACCTTTTCCATCCTACAATTGGCGCTACAAGTAGGATATTGGATCATGCATGTGTATCATTCAGATAAGAAAAAAATGAGGGTCAATTAGATTCGCGTTCATTTTCCTGATAATCTCAATGGGACTTTTTCCGTGGATCGTATTTTCCCTCTTGCGTTCTCTTTCCCGTCATCTGCCTTCACATGTTCATCGTCGTTTAGGATAGATTCGTCGGCTTGATGTCTGGGGAAAATACCTCACGCGTTTTATGCCAATAAAGTTGGAACCTCAAAAATGTTAGTAGTGGTATCGATTTCATCGCAGAGGTATCTGCGGACTTCCAGAACAATATATACAAAACAATTTCTTATGCTTATTGTAATTGTCATCCGTCTTCGTATTAATTTGCATTCAGTGGAACAATCAAAACGATTGTTTGCGAACATGCATTAGAAACCTGACTGATCTTATTGTTCCTTCGAAATCAAATTTTGTTTCACCGATGAAAAACAAAAAAAACCTATCGAAGTTTTCTGAAGAAAAAAATAAAAACGCTTTCAAATGAACTGTTTCAACCGCTCTCATTTATTGTGACCTATTATTCCACGTTCTTCATCTCTGCGCGTGTTTGTACAGTCTCGTCGCACACTGTTGTTAGCGTCGGTGTATTCTCGGTGGCCTCACGCTTGTACAAAGCCGGTGGTTTGTTTCGTCAAGCCGCCGATACGATCATCGGAAGTGTTCCATACCCACCGACCCGACTGAGTGTTTGCACACTTGGCTCACAGTCCCCGGTTGCCTCAGCCGCTTGTTTGCTTGAAAACACGTTGGCCGGTCAATCGAATGCGCTTTTGTATCGCGGTACTAGTTCAATGGCCATGTTACGCGCTGATTTGATGGGTTTGGTGCAGCGTCTCAGTGCACGAGACCAAGCCGAACCACTAGCAGAAAGGATTCAGAGATCATTTAGCTCTATGCAACGCATTCTTGCCGACCCGTTACTGAAATGTTTGAACAACTCTACAAATGGAGTCGATTCCTATTTCAATACACTGCTCGGTCTACTCACACAGTTGTCGAAGTTGGATCGGGAGGAACAGAGTCAGCGATCTTCTCCTCAACGTGCTCAGCTGACGGCGGGAAACACACAAATTGCGCCTGTCCAAGGTCGTGCTCAGCTATTGGTATCAATCGAAAAAGTAGGGACTCGGCTGATCCAGTGTTTGGACAAGGCGTGGGATGAAGCGGCAGAGTTCTTATGGACCAACATTTTTACCGAATTGATGACCCTGTTGGGGTCGGATCAAGCCCCTAGGGAGCCGGTTGGTGGCGGTTCTACGACCAATGCTTCTGCGTCGTCATTTCTAATCACTGAGGCGGAACGTGTTGCCTGTTCTAACTCCACATTAAGTGTGGACAACCCGTTACAGGCGGTCTCCGTAATATTCGACGCGTTCAGTTATCGGCATCATGCTTGTTTGTGTCAGGCAGGACTCACAAAGGTTTAAAGTCCAGTGTTTCACAACCTAGCAAAACCAGAATGATAGAGAGGAAAACAAACAAACAGACAAACAAATTACGTCCAGTTTTGTGAGAATTATGATAGCTGCGACGATGGCTCGTTGGCTACGTGATATTTACGCCCCGTTGAAGATTAGCCAAGACAACTCAGAAAAGACTTCGGATCCGAAAATCCACATTTGGGTCTCCGCATCCAGAGGTGTCTCGAAATGCCAATGGCTGCAAGATTCCCAACAGGCTCGATGGAATGGTTGGTTTTACGGTAATACCGAGTATCACTGTGTATGTGAAACTCATAAACTGCAAATAACCGTGCATGCAAGCGTTCACGGGCAGCGTCATTAGTCAACTATTAGAAACTGCAACCGCCTGCAGTACCACTCATTCTTTTTGTGATTGACTAAGGTCTCTACTGCTTGCATACATATTGTATTTGTATAGTGTAATATTGGTTCGAGGAGCCTGAATCTCATATAGTAGAAAATCCACTTGCGTTTCTCACATTTAGAAGTCCAGTGCCACGAGCCGGAATCAAACCGGCGACATTTCGCTCAACGGGCAGACGATCTACCGGCTGAGCTATCACGGTACGGTCAGTCGGGTGTGAATAACGCAAGTAAATATCCAATGATATGCGAACCACTATTCCAGTGATACACAGCAACTGTTCTGTTTTTAGTCACTAGACTAGCCTCGTCGACTACTTTTCAGTGGGACGAACAGCACACGGCTGAACGTAATCCGATAGATGTTGAAATATACCCATAAAATGTATCATTGGAAAGAGGAGCCTGAACCTTATAGAAAGGAATATAATGATTACTTAGTTGTATTATCTACACCCGATTGGTCGCACCGTGATAGCTTAGCTGGTAGAGCATCTATCCGTTAAGCGAGATGTCGCCAATTCGGTTCTGGCTCGCAGCGTTGAACTTGCTGATGGGAAAAATGCAGGTGTATTTTCCATTATATATTATATTTACTTTGAATTATTTTATTTTGTTGTTGTTGTTGACGAATTGAACTCATTGCTCTGTTTGTCGTCCGAAATCAGAACAAGATGTGCTGATAGAGGTGCCTTGTTGGTTTGTTTGTTTATTATCTTAGGTTTTATCCTTCTCAACACCACGCGATTGTTCGTCCGCTGGCAAGGTTGCATACTTGTTTTTTTCTCTCGCTTATTTCACTCGGTCGCACTCTCCCAGTCTCTAGTTGTAGCTGCTTTATTTTCGAGTTGGGTAGAAAGCTTTATATCTCCCGGTGATCAAGTGCTCTAATTTTCCACTGAACGGAGAAAAACCATTGAAACCAAAAGTGGGCATTCATTGATAAACGAATCCACTCAGGGATCACCATGTTTTTGTGTCGGCTATCTGATGTCGATGGGTTTTCTCGCTTGCGGATTGCTTGATACTGCTTTCAGTTATCGTCTCTTGATTTAACGCGGACCTGCCTCCTTGAGGATTTTTTGGACGAACACAACTCTGAAGTACCTTATTTTTCATTGTTTTTTCAACAATAAATCTGCATATGTATATATACATGTAATTACAGCGCACTTGCTATCGTTTACCGTCCTCACCGATATCATCTACCATAATGTTTTTCTAGGCCTTAACCGCGTTACTGACTGCCTTATCCGTCGCCGTACCTTCGTGGAATCGGACGCGATGGGAGCAGATGACTGTTTGTGGTTTGCTTGCTCAATTTGAGGGTTTGATCAGCTGTTTCGGGAACGAGTTAGGCATGATCGAAGATTGGGCTTGGTCCGTAGGCCGCCTGGGTAGCATACGCATCATTCTGCGACCTTCCACGGAATTATCCAAGGATTCTGGAAGCAGATCCGACGGTGGATTCTCTCCCAAAGCTAAACTCACGGCTTTGAATGAATGCGAGCTAACCGTTCCCTGGTCTGCATGGACTGGTGCACCGACTGAAATCCAGGCCCGCGGGCGAGTACGACTTCATGTGCATCCAGTCGCGTTCCTTGTCGGGATCAACGAACAGCAGTCGATCGCGGAAAAGATCGATAAAGCTGCACTGCAACAGTCAGTCAATAGCCAAGGTTTGGAATCAGTCGAAGCTTATTTCGAACGCTATACGAAACACTACGGAGCTCCACTAACGAAGAAACTAACCGTGACAGAATATGAACTTTTGAGAAAAAGAATAAACGAAGTTTAGCTCAGTCGGTGTCGAATCAGGACGTGTGCGATTTAATTGCAAGTATTCGACACCTTATCGCTCCTCCCACCCGTTCTAAACCAGTCGAGTTACTCGAACTCGCCTCAGAAGTCACTCAGGCATTTGGTGGGCTTCGGTTTACCAGTTGCAAGTCGGCCAAAGATCGCACGGCTATGTCGGTCACACTTGAGCAGATTCGTTGGCTTCAGAAATCCGAAGGAATGCACACGAATGACTTTCTTCCAGCTTTGAAATGTCTCAGGAGCACTGGACTTCGTTTAGAAAACGCGATGAAAAATGCAGGCGTACGGAAGTATGCATTCAATCGTTTGCAGCTATTGTCTTTCCCGAAGTTATATCGGCCTCCGGTCGGAACGTACTCTCCCGGGGTGATATCCTAATCAGAATTCGGGCCTTTCCCGCGCGGACACACACACACTTGACCGATCTTTTGTTTTTGGCCACACTGTATGTAACTCGTTCATTGGGTTCTGACCCGAGTATTTTAATTTTTATCTCATAAGGAGGAAAGATGAAGCGCATGTTCATTTTCCTTCGATATGCATTTGGTTCTTTGACAGTCTTCATGTGCTATTTATATTACTTTTGACTATACGCAATGCTGGATTTTTTATTCGTCCAGTGCTCGCGTGTGAGCGTTAGCATACGATGGCTCCAGAATCGTATGAACGATAAGAGACTGCATATTTTAACAGACACGCAACACTTGGTTATCTAGTCCGTGACCAGTCGATGTGTCCCTTGGACTTGAGTATGTGTCATTGAATGTGCCCCATTGAATGACGCTCCTCTCATGATCATATTTTGCTTCCAGACCCGACCTGTTGTCACATCCGATTCTCCTGTGGAGAATTTTGGTTGTTGAACAACCTGAACTGCAAAAATGGAGACTGTTCCAACTGGCTTTCTTGATGGTTTGTCAGTACAAGTCAGTTTGGGATTTGTGATAAACATTTTCAACTATGTACATAACTAAATTGACCTCTCATGAGCAGCGAACATCTACGCTTTACGTTGTTTTAATTCCCACGTCCCAAATCTGAGGAATTACCTCTAGCAGTTTCCGAGTGGTTTCTTTGATCCCTTCTATTATGGATACGGAATAAAGACCACTGATAATATAGATAAACACCGCTATGTCCACT
>STRG.7314.2
AATTGGTGCTAGACAAGAACAATCGATTGTCTGCACAGAACTGGAGAAGCCTATCCCCGTTATCTGTACGCTCAGCAGGTAAAGCACAACGCCCACATAAACAGGCTTCTGACACACTAAGTTTGCCAACTTGTGCATTGAAGTCACCAGCTAGCACTACAATGTCAGAACCTTTACTGCTGCGAACGAGAGTGGCGAGGGCATCATAGAACTCATCTTTCTGCAAGTCTGAGCTGCAGTCCGTTGGGGCGTACGCCGAGATCACAAACAAATTGCGCTTGACACAACTATCCTATCGAACGCCGACTGACCATTGGAGTCTCACAGCACATAAACGACTGTTAACAGGAATCCAGTCTAAAAGGGCAGCCTCAGCCTTGTCAGTCAAGATTATTCCTACACCACGTTGACCCACAGCTCTAGCTACTTCGTCTCCTGAGGTGCGCAGAATATACCTCGATGAAATACCAGGAGCACTTAGTTGAATTACATTTCTCGAATCCTGGTTACGCGTTTCGCTTAAGCAGCAGACATCAATCTTCAGAGAATCTATTGTGAGCGCTAGGCATGCCTGCTGACCGACCTGCATGAGTGTACGCACGTTGAAGAAGCCGAGATTCAGAGGCTGACGAGGATTGAGAAAATGTGTGACAAGACAGAGGATAATTCCCGATACTGTTTGACAATGAACCGTTACGAGTATCGGGCGTGTTATCAGTGGGAGCATTATGGGTGGATAGATGGGGCAAAGAGGGATGGTTAGGGACAGAATACAAAGTTTGAATAAAAGAGAGGGAACTCTGACCAGTAGCCCACTTATCACTACCCACCCCGCTCGATGCAATGGGCAGCGCGGTCCTGATTAGCCTGCGCGACGACCGATGCAGTATGGAATTCTTTGTATTCGTGCAGTTCTTGGGAGATGTTGGACGAGTACTGCTAGGGTGTCCAGCCACAATGCAGGAGCACAGAAGATTCCGACCTGATGGGACAAACAGTCATAAAGACGAACCAGAAAACCACGACGTCGGGTACAGTAGAAGAAAAAAACATAGCAGCCACTCGAGTACTCTGTCCAAGGCGAGATGCAAACTAAAGGAGAAAAAAATCCGATGTCGACCGATGGGACCATGGTAGTGCTATATACCAAAGCGTGCAGCATTAGAAACAAATGGGCAGAACTGACCACTAGGGCCGCTCATCGCAGTGCTGAAATAGGCGCAGTCTCAGACCTGGCTGTCCCAGGACGATTATATGCCACAGGAAATGCGAGACCAGTATCTCGTTTATCGACAACTCAGGGGAAATGACATAGCAGGTGGTGAAGTAGCCTTTCTGGTCAGAGAAGGGTTAGTGCACATGGAATCAGAAGTAAGTTTATGCACAGCAAGCACTCAAATGTGTGCTATCATCGTAAGATTGCGAACCAGGAAGACAGCTGTTGCATGCGTGTATAGAAGCCCGAACTCATTCTTAGCCGAGGACATGAGGTTTATGGATACATTACAGCACCTCCAGACATCATCAAGTCGACTTCTAATAGTAGGAGACCTTAACCTGCCAGGAGTGGATTGGACAGCAGGTAGCTGTATTTTGGGTAGGGCGGAGGAAGACTTCGTCGACTGGAAGCATAGCAGGACTCTAGTTCAGCATGTTAGAGGAAATAAAAGGTACAAGTCGGGCCGGAAGCCTTCGCTCCTTGACCTACTAATCACAAGACATGAAAATGACAGACTGGTAAGATTTGATGACACCTTTGAGCAAAGGTGATCATGTCACCGTCGGATTTCTCCTTTGTCTCGGGCACGCGAAAACTGTAGAAAAAGTATGTAGGAGTTTTGGGAAGATAAACACGAGGGAACTCAGAATCGGGGCTGCAGAACTAGAGTGGGGGATAGAGCGGAGGAAATGTGGCAGAGGATCAAGCGGAACCTTCTGGATCTATTGGAAAGTTTCGCCCCACTCCAGGAGTGCAAAAATTAGGGCAAGCTGGCTTGGTGGGCGCCGGAGGTTCGACGAGCAGACAAAAAGAGGGACAACAGCTGGCAGACCTTCAAGGCCATCGGTAGCGAAAGAGCCTGGTTACGTTACAAAGAGGATAAAAACTCAGCCGTAAAGATCCATCCATCCAAAGAGAACCTTTGAACTGACACTGGCCAAAGAAGTTAAACAGAACCCAAAACGCTGCTATAGGCATGTTCAGTCAAAGGCTTCGCTTAGGAATGGAATGGGACCTCCGATTTTGGGGGATGGGAGTGAAATGTGATGACGACCAGAGCAAAGCCGATGCCTTGGGTCTGTACTTCGGGGGAGTACATAGACGTGATGGGGGACAGCAAACATCGACCGAAACGCAAGTGATTTCTCTTATTCTTCCCAGCCTGCAAATTGGGAAAGGGGAGACAGAAATTACTGGGAGGAATTAACATACACAGGTCGGCGAGACCTGATGGCATACACCCAGCCATCATACAGCCATTGGCTGCCACGATCAGTGGACACGTCTGCCATCTATACTGTGCCACACTTAGCAGTAGGGTGTTATCGTTGGACTGGAAGTTGGCTATTGTTGTGGCTATCCAAAAGTGAGGGCCACGGTCGGAAAGGAAAAATACTGTGCTAGCGACCGGTAAGGGAACGCAGACGTAAATACCTACTGAGCCACAAATTGCTCTGTCAAGCACGGCACGGGTTTTTGAAAGACGAAGTCACTAACCGGCTTGACGAGGGCAAGATGGTCGAAGTTCGGTGCCTAGACTTCAGCAAGGCTTTTGACTCAGTCCACCATCGCCTATTGATGGGGAAACTGAAGACGTTTGGGATAGAAAGTCAAATACATAACTTCGTACTTGAAACTGACCGGAAAAATCGACTCATTATATAAAATTGGTGGTAATAGTTATGTCGACTATTGGATCCCTGGGATCGAGCGATTTTAGAAGGATATTGACCAATCATCCAGTCTCCTCTCCGACGGATCTTATCTTTTTTGGTAGAAATCCCAGACCTACACCGTTTTCTTTGATACAACTGACTGAGGAACAACGATTTGCCATCCAGCTTGCGAAGAAATACGCGCTCGAACAAAGCATACAGAATGCGTTGAGAAAACAAGCCGTTCAATACCAGCAACAAGATTTGAACAACATAAAACGAAATCATGCGCTAATCTTACTCAGCCGAATCTACGTCGGCTCCATCAGTTTCGAGATTGGAGACGAAGATTTGAAGAGAACGTTTTCACCGTTTGGTCCGATTAAAGCAGTCACGCTGAGTTGGGATGCGACACTACAAAAGCACAAAGGATTCGCGTTTATCGAATACGAAGTTCCCGAAGCGGCGTCATTAGCGCTCGAACAAATGAATGGGTATACGTTAGCTGGGAGGAATCTGAAGGTGGGACGACCAAGCAATGCGCCACAAGCGGGGCCGTTGGAAACAGAGCTTCGGTCGGATGCAAAGACACGTAGTCGGGTCTACATTGCATCCATACATCCAGAGTTAAGCGAATCTGATATCAAAACCGTGTTTGAAGCATTCGGCAAAGTAGAAGGTTGCACTCTTTACCCCGATCCCAAATATCCCGGACGTCATCGTGGATTTGGGTACATTGAATTTGAGAGCGAGGAATCTGCTATTTCCGCAGTGTCTAGCATGAATTGTTTTGACCTTGCTGGGCAACAACTTCGTGTCGCTCGAGCTATCACCCCGATGGATGTGACATTACCGTTGGAAGCAAATATCACAACAAAAATAAATCTAGCCGCCACTAGCACGACGCCGTCATCGGCTGTTGCGCTAGCTGCCGCAAACATTTCTGCCAAAGTAATGTCTATGGATGCTCAAGAGGCTGTCACGTCAGAGACTTCACGACATAGCACAACCACGAGATTTTCCATGTCGACGACAGACAATCCCGGGCTGCCTCCACCGGGTGTGTTTATCCCGTCTGCGATTGGTGGCCTTAAACCGGACCCGGTGACGGACCAAGACGCATTAGCGAATAGCTGTGAAACAGATGAAGTTTCTAAAAGCACAGCTTCTATGTGGGACGATGACGAAGATTCGGCTGTTCCGATTCAGCCGAATAATACGACTGATATCACTGAGGAACAACCATCAGATCCGGACGAGAGAATCGCTGTGGACTCTAATACTGCTCAGTCGGGATTTTTATTCACTTCACCTTTGTCAAGGGTTCTGTTGTTGGAGAACATGTTGGATGCGGGCGACGTGGACGAGGAGGTTGAAGAAGAGGTACGTGAGGAATGCGCTCGGTTCGGTGAAGTGCTGCGAGTGATCATCCACATCAATGGTTCTGATGTCCGAATATTTGTGCAGTTTGATCGATCGGACGTGACACAGATAGCATGTGACGCATTAAACCAACGATTCTTCAGCGGTCGCGTGGTTCGGGCGCGACTGTATGACGAGGAGCAGTTCCAGCTGCATGAACTGGACAATTGACAATCTGGTTCCTTCTTTCGTAACCCTTTCCCCTTACTCCGCTTTATGTACATATCACAACTGATTTTAATGAACTCAATCTGGTTTATATCAGTGAGCTGTTATTCCGTTCTAAATTGTAGCGAAATCTT
>STRG.20795.1
GATAACTGGTGTGCATACCATCGAAGGAATTCTGGATGCTCGGTTGGCTGTGGCCATTACCTGTCCTGTGCAAACTGAACTGAACTGAACTGACCTAAACCTGGCCCTGGTGTGCGGTTAACTTTTTCCAGCATGCTTCTAGTCGTGAAGCCCTTGGCCAAGCCAGAAAAGACGCTTCAGATTTTTGACACAGCAACTGTAGCTGACTTGCAGGCGGAAGTCAATGGCGCATTCGGTATTCCCATAGAATGCCAACGTTTACTTTTTAAGGGATGTCCTTTACTAGACAAAAGCAAAAAACTTGTAGATTATAAGTTAGACAATGGTGACCGAATCACAGTTGTTGTCAAGACGGCAGCCCCACCAAGGTCAAACTTCGAAACGCTTCTCCGTGAACACCTTGCTAAAACCTACACAGAAGAGGAGACCGATGTCATACTACCGGCGTTCATGGAGATTCTTTCAAGTCGGATAAATTCGATGAGTCTGAGTGATATCGAACATCTGGCCAAAATCTGGTTGAAAACCAATTCCGATTGATAGACTAGATCTCCTTCACATTGTATCGTACTCCAGTGCCCAATTTCCCCGTTTGCTCAGATGTGTCTGAATAATGTTGGTCTACTTTTGTGTACAAATTGATGCTGTCAATCTAAGCGAAGTGGTCTTGTTCGAATACAACTGTGTGATAATGTAACTGGTGCAGACACGGTTTCGAGCGTCGGTGTAAAATTAACTTCTATGCCGCATTTTGTCTACTACCTTTGAGTTGTGAACGACTCCTTGAACATGTTTTCTGTTGCAGTCAATTACCCTGTCTTCTTATTTTGGTTTTGTCCTTCGTTTACGGTATTAGTTGCCCTCCTTAGGAATGTGCTGGGCTTCTAACTTGGTCTCGAAAGTCAAGGTAT
>STRG.15212.2
AATTTATTTTCTGTCTGGCAATATTTTGTGACGAACTCCTTGCGGTTTAGTAAATGAACATTAGCTATTGTGGCGAAAACGAAAACCGTATTTCGGTATTCGGTGATTTTTAAGGGACAACAAAATAAAGACTCAATGTCGGGTGCATAGTGTGACTTCTTTTTTGCGTAAAAGTACCATTTAGTTAGATTTCCTCTAAACCACAGGTTTTGATTGATTTGCTGACAGCTAATAAAACACCACACGACTTTCAACAACTGTCAAGAATATATTGTTATATTGCGAAAAACGAGCAGGTTTAAACCTTTTGCGAAACATCTAGAACGTTTATTGTCCTGGACCGGAATCTGTTTGTCTAAGACTGAAGTTTATGAGAGGACGCAACGAACGGCTGGTCACTTCATAAGATTGCCAATCCCGCAGTCGATACAGCTGAACATGGAGAAACTTCAAATTAATGAAACCACATCCAGTTCTCCGGGACAGTTACCACGTTATGAGCTCGAGGAGCAACTGCGTTTTTACAAAACCGAATTGGACAAAAAAGATGAGCTTATACGTGAAATGACCAAACTGACTGCGTACGTTCATGATAACGAGACCCAAAGGTATATTACCGGTAATTCGGAGTCCAGTGAAAAATTAGATCAAATTCGTTCGCGGGTGGAGAAACTCCAATTAACAATTGCTGAAAACAAGGACATTATACAGGAGAAGAATTGTATGATAAACGAACTACGGGCTGAAAATGAGGCAATTAAAGTCGATTGTCTTACACACGTACAAAGAATTGGAGAACTAGAAAACCTACTCGAGGAGAACTCGCGACACCTGAGAAAAATTAAAACGGCGGAAGAACAGTATGACACTGCACTGCTCGCCTTACAAAATGATGTAAAGACGAAAAACGAAAAAATCTTGCACTTGCAAAGTCAAATAAGAATTTCAGGACAGAAATTCGAGGAAGACTCCAAGCAACTTCAAACAACTACTGATAGGTTGCGTAAAAGTATCGAAGATTTTGCTGCTCTACTGGACTGTGAATCGACTCCGGAACAGTGTATTCTGAAGCTGGCTGACTTATTGAGAACTCAATCAGTATACAAAACACAAGCCTTACAAAAGGCAGACGAGGTAGAATCTTTTCAATTTGAACAACGCGCCGCTCGAGAAACAGTCCTTCGACTGTCCGGGGAGCTAAACAAGGAACAACAAGAATGTCAGTCCGCCAGAGCACGTGTTCAGTCGTTACAAGCGGAACTGCAAAAATTACAATGCAAGAATGAACAAACTGAGACGCACAATAGCCTCCTGCAAGACCGCATCAAACAGCTCAGCGAAGCTCTCCAAGCAGCACACAGAGAGACGGAAGCAGTCACTAAACAGTTTTCTCTTCTGGCTGAGACAGAGTCCAAAATCAAACCACGACCAACACTGGGTAACAATATAGGCAATGGGAAATCTTCCAGCACAAGCAGTATTGCTGAAGACTACTCGGCAACATTCAAAAACTTCTTGGAACGGAGTTCAAAATTGTTAAGAATTCCGGAATGCACGGAAACCGCCGAGGTTTTATCCATCGTGCTGGAAGGTATGGAAGAAATGGATGAGCACATGAGAAACTGTTCTACGGATGCAGGGGCAAACGAGAACGCATTGGCTTTAATACGTAATAGTGAAATTGAGCACGATTTGATCAAAAATCGTCTCCAAGAGCGAATTGAAAGTCTGGAAAATCAACGAGCATCTGACGGAACTCGGATCGATAGTCTGAGAGCCGAGTGCAACCAGCTCCATGACCTGATTTGTAAACTCGCACTGGCAGCCAATCTCGAGGATGCAGTCAACGAGATGGCCATTGATGTACTGGGAGAAACTTTGATTGCTCGTATTACACAACTCCGAAATGGGGATACGGAGAAACAGGCAAAACAACGCCTTCAAATTACTCGTTTACAGCGTGATTTACGGGGGTCCAAAGAACGCGTCGATTCGCTTGAGCTTCAGCTGTCAATCATGCGTCGCCGTTTGGTCGAAATGCAAGAAAATCGAATCAACGAGACCACTCCGGCCAGTCAGACACCGGCCACTTTAGCTGCTTCAGAAAAGGAACGTCGACGGTTGGCGAAACAGTTGCAACAGACCAAAGATGATGCGCGTAACCTACAAGAAGAAATTGTCATGTTAAAGTCTCGTCTGCTGGAATCGACTCGTGAAAAATTAACCAACATCGGACAATCAAAAACTCTGCGAAATTCCGAACAACGCATCAGTGAATTGAAACAGGCGTGTGAAGAAAAGACAGAAGAGGCACGTAAAGCTCGAACTGAACTAGAGCACATCCGAAAGCGTTGCACAGTTGAAGTTAGTAAAATGGAAGAAGCGTGCATGGAGCTGGAAAATGAACTGCGCAACGCGAGACAAGCACTCGAGGCAAGTCGCCGTTCCGAAGAACAACTTCTTGATTTCAGATCTATGGTTGCAAGGCATCTTGGTCTGGACAACGAACACCTATCCGTTCCAGATTATGAAATTCTGGTACATTTAGATCGCCTTGTTGCAGCTAATCAGGCTCACATTGCCAGTGTGATCGCAACTGAAAGAGCTTTGTCCATGGTTCAGGGAAACCCTCGATAAGACCTGAGTGAAAATTTCCGTGCAAATTCAAGTTCATCATTTCTCTGCATCAAAGACGGAAGTTCATTCGCATATCACATCCTGTTGCTGCAGAGAATATCTCCCAGTATGCTGATTCCAAGCTCCACAATATATCTGTTCCTGAGTCTTCGATCGCGCATTTAAAACGATATCCAACGAATCGTGACACTGAATTCAGCACCAGTGCACAGAAAACAAACCATTACCTGTTTTATTGGTGCCGTTTTACTCAATTACAACCGTAACGTTATCTTTGC
>STRG.38005.1
AAAGCGAAAAACGTCAGTGACGGTGTTTCATGAAGAAGCATGCTCGAGTTGTCGAAAAAAAGAAAGGTACTCATTTGTAGTGGTACATTTGGGTGCTTACATGCTTGAAAAATCAAGGCAATCACCGGGAAATGATAAAAAGCAGCGAAACAATAAAGTGCGTATATCTCCAAAACCATGACGTTTATGGGGATAAAACTTCGCAGTTGGCAATTTCAGGGCTAATTAGTACAATTGCCCAACTTATTTATCATAAAAATGGGATTTTGAAAAACAGTCCCGGAAGGTACCGTTTGGGGGCGTTTTTTCGACCCCTTGTGCTGACTGGGCAAGAAAAATAAAATCATGAGAATAATGATCAATTCGTTAAAAAAACTGCAGCTTCCCCATTGTCGTAGTTTCTAACGAATTGATCATTACCATTTATAAATGGTAATGATATATCAATGACGCCCGGAAATCAAATTTCAGGATATGTGATAACCATTGAGTGCAACAGAAGTACTTAGAATTCGACGGCATGACATTCTTGATATGACCCTGGCATTTTGACGAGGCGAATATTCATACAATGGAAGACTGTGATTCTAGTGAGATAAATATTTCCCGTGCTTTGGTTTCCTATATAGATGTTTATTGTCACATATAAAGCTCGTGAAAATACGTGAACTGATACTGATAATTGTGCTCAGTAAAAAGTTACCAAATAATAATTTTCCTATGGCGCACCTTCTTATAATCGTACCTATAGGTACGATTATGAATAACGATTTTCAAGCATACTGGTTCGTGGTAAACCTGACCTAAGGTGGCCCGCCGTTAGAATCGGGAACGTTGCTTCCTTTTCCATCTAGTGAAGCCATGAACAGCCTATAGAATTGTGCACTGCCGTGCCAAGACAAGTACGCAATTCCATTAACAAGTCCATGTAACCGCGTGATAAGTACAGCTGTGTTTTAATATTTGTTCGATCAACTGTTAAACCCATTTTGCCTTAACAGACATCGATTCCGTATATTCATCTGCAAAAGCACCAAGCTGAGTTATCGCCTACGAACTTCGACGAACCAAAACTTAGCTGTATGCAATTCGTACGGTAATCTATCCCGGGATTGCGCACATGAACGAAGACCAATGTGCCAACTGCCTAAATTTACGTGCATAGAAGATAACGGCGAAGGCCATGAAACGGGCCTTGAGCTCGTTCACATGCTCCAACGCCGATGTCACCTAGCCATATAGTGTGAGAATTGTCAGTTTTCTCCGTTGTGGAATATTGCGCTCCGAAAATTTGTTCAGCTTCCTCAAGTTCCATTTTGGTGTAGCACACCATTCAGTAAATATTAGACTGGTTCTTCACCATTCAGTAGGTTATAAAGTTATACATTTATGAAGAAGTGCAAGCATTCCTTTGAAAATGTCTAGAATAGACCCCAGGCGATTCAAAATTCCAACACAACCTTCGAACCGAACGGCAGAACGGCCGAACCCACCACAGGCACCCATCAATCCCGACAACCGAGCCGAGGAGCGGGCAGCGACGGAGTGAGTAATCGGGGTGAGCGCAAGTTTAATATGACCGATGAACCAATCAAAACTCATGATGTAAATCAAAAAAGCCCCGTTGAACAAATGACCAACAAACGAAATAAAGACCATCAGGGAGTTACCATATGAATAACTAATGATCTGACAAAGAAGGCTCCCGGGTTTGATCACTTTCACCAATTCGGCTTTTATGTCCCTCCAGCTAAGCAAGGGTTTACGTCAGGCCTTCTGGAATAGTTCCGTAGTTCGTGCAACGGGGTAGGAACAAAATATGCAAGTGCGAAAAAGCACTAAACTTGCTGGCTTTCAAGACTTGTGCGATAGCTGATACTCAGTTTTGGGAGTTACACAGTCTACGATAATCGTAAGATATACATCGACAATAAACAAAGATATCCATTTCTACGAAATTAAATTAAGTATTCCTTTAAACTGTATGACCAAGCCTCTCTGGGCAAGTAGAATCGACTTGAGTTAGTTGAAATGAATGATGTATAAGAAAATAGGTGCCCCTTGCACTAATCCTCTCTTAAGAGTGTTAAATAATGCTAGATCAGATAAATCTCTTGGTTACACTAAAAACGATTTCAAATGAAACGAGTCACGGCATGCGCCGGAGCTCCGGTAAACGGTGGGCACCAGGCACAACCTCGACCAATGCTTATATACTGTAGTGGTCATCGTCGATTAAAACAACTGGGCTTACGGTCAGACCACATTGATCTCATTTCCTACGGACAGGATTTTATCACTTAGGTCGGTTTTCCAGAGTAAGCAGCTGTAACGTCATTCGGAGACCATTTAAGACTGTATGCTCAGACACTATCCTGTAACGGGCAGACTGGAGGCCGGCATCTTTTTCGTTTAATGTAAGTGTTGGTGCTTATTGATACTCTTGCTGAGCCTCGGCTCACGGATATATACAATAATGCTTCCCTACTAATCAGAAAACCAAAGTCGCGAGCCACAGAGACGTTTGTACGAACCCGAATAGCAAAGAGTACAGAGCGAGAAAAGACCAAAAATAACTCACAAGGGTGTGTATCATATTGGCGGTCGAACCAGGAACAGCTTCGGTAGGAGTGATCAAGTAGTTTACAGATGGAGTGTCAACAGAGATGATGATTTTCATGGATGATTGTGTGACGATTCGATAAAGATAGGAGACGAAAGTGAAGTATGCTAACCGTTGTGTTTGGCCTGAACAGTCATGTGGTCACACACATGCACTCTTGATCTAGATCCCGTGCAATCTTGGGCATGCATGTTGTCGTGCACACACGTGAACAGTTGACTTTTGTCGTGTCTCTTCCAATCAGATCGTGGCACTTGTTGCACGACCCTGAGCAGCTTAATCCGATTGTACAATCACCTTGCGCTTTCGATTGGATACATCTTTGACTCACGCACTTGCATACGTGTTTGCGTTTTCCTTTGCTTGTTTGTGCTAACGCTTGCCATACATTGCTA
>STRG.22058.1
TAGAGTTTCTGAGCAGCAAATGTTTGACGCCGCCAAGATTTTACAAGACACCGAGAAATGCCCCAAGCGAGTCATCAATAGGCTTACTCTCATAAATAGTCTAACGAAAGCCTATGATGATGGCCAGCTCTCACACGCTGTATTCATCGATTTTGCTAAGGCCTTCGATAAGTTCCCCCATGCCTCTCTTCTTTATAAGCTGTAGATATACGGGATCACAGGCTCCATGTTGGCCATCCTACGTAGCTTCCTTACCGACCGCACCTTTGTGGGTAAAGTCGGGAATATTTGGTGTCNNNNNNNNNNNNNNNNNNNNNNNNNNNNNNNNNNNNNNNNNNNNNNNNNNNNNNNNNNNNNNNNNNNNNNNNNNNNNNNNNNNNNNNNNNNNNNNNNNNNCCACAAAAGTGCGGTCGGTAAGGAAGCTACGTAGGATGGCCAACATGGAGCCTGTGATCCCGTATGTCTGCAGCTTACAAAGAAGAGGGGCATGGGGGACCTTATCGAAGGCCTTAGCAAAATCTATGAATACAGCTTGTGAGAGCTGGCCGTCATCATAGGCTTTCGTTAGACTATCCATGACAGTAAGCCTATTGATGACTCGCTTGGAGCAACTATCGGTGTCTTGTAAAATCTTGGCGGCGTCAAAAATTTGCTGCTCAGAAACTCTA
>STRG.74969.1
AGCGGCGATCCTGATTGGTTGAGGCTGATCCGTGTGCGTGGCTACGAAGTTGTGCCTGACCTTATCACGTGTGACAGCTGCTGAATCACGACACCTGGCTGCGTAGAAAGTGCTTTCGATTGCAGTAATGAGTCGGTGACTTATTCTGGTCAGTAAATTATCACCTTTGAAGGGTGGTGTGGTGATTCTGTCCCATTCATATTGCAACCGGGAGTGCTGGGACAAAGGAACGACGTGAACATCAGGGCTAACGGACGAACCAAACGAGGACCACAGACGAAAGAAAAGACGGTGAATATGTCGCAAGCGTCCCGAAGCAGACAAAAGGAGGCATACTGACAACCAGAGGGGACGCAGCGGGATCTCCGGCAACCAGCAAGATAGCCCAGGTGAGGGGCTGCCGATCGAGCCGTCAAATGAGACAGTCGGACCAACCGGATAGAAAAGGCTCCAAAGAGAAGCAAGCTATCGGCCACGGGCAACGGACCAGAAAGCAGCCGAAGCACTCAAGCAGCCGCAATAGCAATGTTGGTGCCGCGCAGTCTGGAAAAGGGTCTATACAAAAGATTGTGTTTCATGACTTGACTTGTTCGGCTGTTGGAATACAAGTATCCTACCCGGTGTTGTCGTCCTTGTTACAATATGCTGTTTGAGAAAACCCATTTGAACCAATCAGTGCTCACTTGATCAATATATATATATTCCAACCAGCATCCACGCATTTCCGCATACAAATAAATGCTCCACGCGCGTATGAACTATTTCAGTCCAACCTTGTTTATTGATTATCAAAGTACGCGTGTCTGGAGCACATGATCTACTTCCATATCACCTGACAGTGCCTGGTAAGTGTATGCCCATCAATCACGTTACTCATGGACCAATACTTGTGTGTAAATGCGTCCCCTTCCTTGTTTCATGCCTATTTAAATGCCGCATTGTGTATGCTAAGCGACATTACATTTCAGTGCCAATTGGAGTGACTTCTGATTTCATTTCGAGCAATCCGGTCATTGCAGGTAGATCGGTGAAACAGTTGCCAGTTGCTAGTACTTGATGTATACATAATGTGAGGTAACAGCTGATTGAGAACACGTAAAATTGATGGCCATTAACATTTCTGCCCACATTCATATTGCTATAGTTCGATAATCAGTCTTACAGTACACCCTGTAAAGCGAGCTTGTATGCTCTGCCTTGGGACTCGGGGTTCATTTATCCGTGAGTCACTCAATCACGGGGTGACAACCCTTTACAGGGGGGATAAGTGTTGTTATTGAGCAGCTGTCACACGTGAAATGGCCAGGTACAGCGTCGTAACCACGTACACGGATGAGCTTCAACCAATCACGGTCACCGCGGACGATTCCGACAAAAGCTCCCTGTGATTGGTCATCTTTGAGTCTATCAATTATATTCTCTAATCAACCAAACCCACCCTGCAATACAACTAACGTGC
>STRG.19825.1
AAACATACGGGCTTAAATGTAGCCCGACTGAAGAATTGGGATTGTTATGTGTGAAACGGTTTGACCAGACGAGTTGTTGCCTGCAGAAAATGAGATTGACGTGAGATATTGTAGTTCGATATTTGTTTGAGTGTGTGGTATTAGGGTATATAAGCGATGTGATCAAGGTTATCGCCGCAGTTGGCCGTAATGGCGTCCGGCGCTGCGGGTCCGGCGCTGCGGGTCCGGCGCTGCGGGCCCGGCTGCGGCCGATGATTCTGGAACATTTGCCCGTTTGGTTAGTGATGTGTATACTACTCTTTCAGATTTTGATAATGATTTTCGTGTTTTTCGGAGAGAAACTTTAACATCTTTTTATATTTTTGATAGTGAAAGTGGTTCAAACTGGCTGCGCACGCATCCCGGTGCTTTTCAAAATTGTTTCCTTATTATCGTGTAAAATACTGCTGCGTTCACAACCGCAGGCCTCAAATGGCTGCCACAAGGTGAGTGTAGTGTTGTTGATACATAACAATTCCCACAGATACCGTAATACTCACTGCCCTGCACTTGTCATTGTCCGTGCTGTCGGATCTCAGTACAAGTTGGTGAGCAAGTGTTTGGTACATAATTACAACTTCCATCTGTTTAATGACAAGATGTACGCTAAGAATAGGAGGCTAAGTGCTGATCAGGAGACAGAGGTTGCCAGAATGATGGCAACTTTTCATAATGCAAGCGAAATATGTACTTACGCTCGGAACAACTTCAATAGGTTGTTTACGGTGAAAGATATGCACGCCTTAAGGGCTAGGCAAGTACATCTCGATGCTCGGTCGGATGCACTGAAGATAAAGGAGATGGTTAAGGATAAGGGGGACTTGCGTATAGTATCGGAGGACGGTGTTGTGAGGTACGTTTTCTACGTGCCTCCTCGGTTAAAGGGTTATTAGCTATGTATTTTGAGGTAGTGTTGGCTGATGCAACGCATCAGTCTAACCGGGGTGGATATGTCCTGTGGCACGCGATGTTCATAGACGAG
>STRG.18251.3
NNNGTGGTGATTAGATAATAAATACAACTGTAAGGGATGCGAAGTTTGGAGCGGCAAGTTCTAATATGCGGATTGGGCATGGGTGAGGGTGCGGTTGGTGCATCATGGCATGGGGCACGAGGAGGGATTAACAGGGCGATGTGAAGTTTTACAGGCACAGAGTCACATGTAACCCACTAGTCATCAAAAACCCATGTGAAAGAAACAGAGTACATCGAACCGGAGTTGGAGATGAACGGTAGTGGATAGTGGATATGGAATGAAGAAACACAGAAGATCGAATCAGGATGGGGCGGGAGGGGACAAGACAAGATGGGACAGGGGTGGTGTCTAGGGCAGAGTAATGTAAGGAGAGATAGGATGTGGAAGAGAGGAATAGTTCCACAGTTAGTTCGTACTCGTGGGAGACTTCACAACGTTAATCGCCCATTTCCAAGTGATAAATTCATTTTTGTCAATATCACGGAACCGGCTTTTCACATTGTATGCACCCCGATGCATAGCACCTTTGGGAGTGATATAGGTTTCGGACTTCTACTCTCGTAACTCCTTCTGTGGACCATAACTGCCAACCATCACGGTTGAATTGTCGACGCGGATAGGACCAAGATGAACGGTGTGCTCATATTGCAATCCAGTCACAATATCGCGCTGCACGAAGTAGCGAACGAGGATATGATAGGATGCTCCTTCCGGAATGGGGATGGGGGTGTCTCTGAGTTTTTCCAAATTACCTCTGAGACTGATTTTATGTTCCTCTTGACCTTCGACACATATACTGAAGCTGTCAATCACCACGCACTTAGGATTTTCCGGACAGGGAACTGCACATTGTTCGACACTTCCCAGTACCGCTGCCTTGTAGCGCTTTAAGCTTTCATCTTCTTCGTCCAGCTTTTGAATCTCATTGATTGATTTTGGCTGCGGGGCCCTGTAACCAGTAGTATCAGTGTCCCCAATGACCTCATCCGCCTGATCAGCCATTTTGGCGGCATCTCAAGTGACCTTGCGGATGGCTGATCAGGCGGATGAGGTCATCGGGGACACTGACACTACTGGTTACAGGGCCCCGCAGCCAAAATCAATCAATGAGATTCAAAAGCTGGACGAAGAAGATGAAAGCTTAAAGCGCTACAAGGCAGCGTTACTGGGAAGCGTCGAACAATGTGCAGTTCCCTGTCCGGAAAATCCTAAGTGCGTGGTGATTGACAGCTTCAGTATATGTGTCGAAGGTCAAGAGGAACATAAAATCAGTCTCAGAGACTACCCTTTCTATTTTGAATCACAGATGAAGGTAATTTGGAAAAACTCAGAGACACCCCCATCCCCATTCCGGAAGGAGCATCCTATCATATCCTCGTTCGCTACTTCGTGCAGCGCGATATTGTGACTGGATTGCAATATGAGCACACCGTTCATCGTGGTCCTATCCGCGTCGACAATTCAACCGTGATGGTCGGCAGTTATGGTCCACAGAAGGAGTTACGAGAGTGGAAGTCCGAAACCTATATCGCTCCCAAAGGTGCTATGCATCGGGGTGCATACAATGTGAAAAGCCGGTTCCGTGATATTGACAAGAATGAATTTATCACTTGGAAATGGGCGATTAACGTTGTGAAGTCTTCCACGAGTACGGATTAACTGTGGAACTATTCCTCTCTTCCACATCCTATCTCTCCTTACATTACTCTGCCCTAGACACCACCCCTGTCCCATCTTGTCTTGTCCCCTCCCGCCCCGTCCTGATTCGATCTTCTGTGTTTCTTCATTCCATATCCACTATCCACTACCGTTCATCTCCAACTCCGGTTCGATGTACTCTGTTTCTTTCACATGGGTTTTTGATGACAAGTGGGTTACATGTGACTCTGTGCCTGTACAACTTCACATCTCACTGTCCGTTCGTTTGTCATTATGACGAATCAGTTCATTTGAGCCTTATTCCCCCCTTCCCCCAACTTCCGGTAGATGAATCCGAGTCATTATTACCCCCCTCACTGGCCGAGTCGGAACTGTAAGTTCCTTATCATCCATTAAGTTGTTTTTCACTTTTCGCCACTATCATAATTTGGTGCAATGATGGGATTGGATCGTGCCATCGATCGGTCTATCCATCTACCTATCTTTGTTCCTCCGTTGGCGGACTTGCCCATCTGCTACCGTGACGCTTTGCTTACTTTCGTGCATCGCATCGTATTTTTACCACCTTTAACTATCCGCTGACCCAACCACACACTCTCCTGCACTGTATTTTGTGTTTTTTCTTTTTCACAACTTATCACGTCAATCTGTCTCATTCATTGAGCACCGACTGTGTTTTCCTTGTTCTATCACCTACTTTTTGTCTCACTCTGTTCACTCTTTTGTCTCCTCTTTACCTCTGTTCAATTGTCTCTTTACATACCGCGCGATGCCGAGGGGCTCTCATGTGCACGTGGTTTGCTTTTATGTGCACTAACAGAAGAGATATTTGTATTACACTGAAACTCATCCAGCGATCAA
>STRG.18641.2
TTCAAGTTGTGACGCCAAACTACTTGGTTGTTTGTTGTTATTAGTTTGCACTTGAATTTAAAGACTGGTTTCATAATCAATAGAAGAAAACAGACGGTGCCACAGTGCTATAAATTGGAACAGGCAGATTTCAATTTAGGCGACAACTACCACAACAAAGATCCTGAATTCAATTTGTTTCCCCATGACGGACGAAGACAAAAAGAATCAGAAAATGCGTGGATACGCTTCTCCCTACTAATTTCATGGTTATAAAGATGTCTTTTTTGGTATGCTCAAGAATCGATGCACTCCATTGCCATTCCGAGTGTCTTCAGTCGTAGCCGAAAGTCTTCTTCCTTTACTCACTTTGTTGCCTTTCGGAAATTTATTCGCGGACAGAAATTGTGACAAGTGGGCCCAGCTTCTGCTAGACCGATTGGATCAAAAAAAGGACGGCCGGCTGTCTGTTGACGAGATATCCGCGATTGCACCATGCGACGGTCTCAAGAAACGTGTCGCGGGGCTCATTAAGAAATATGATACCAATAATGACGGAATGGTCGAAGTGAAAGATTTACGGAACTGGATGCAAGACATTATTAAAGAAGTAGAAAGTTCTCGAAAAAACCAATCGGCTTAACTGTTTTTTGCGTGGTCCATGCACGTTTTACCAATTGTTCCTTTCGATTTGTTCTGTATTGTATCATTACGCATTATTTCCTTTCTCACTTCGAATGCGCACCCATTCTCATTTTCAAATAAAACCATCAAATTTGCCATCGTTGGTTTCGTACCAGGAAAAACCAGATTTCAGCATGTTCATTTTCCCCAGAATGATGTGAGCATTCCGAAAGTACTTATAAATTCAGAGAATTATTGTGTGTTATACACAGTTGTGAAAAGCATTGGTTAAATTAATGTTGCTGGAGGGCAGACTGTTAGTGGTTTCCTACGCCACCATTTCAGGGAAACATTCTTCTCAAATAAACATTAGCAAAAC
>STRG.70730.1
ACATCTTGCATTATTATGACGTATAACGCATTCCTAGCGCTATATTTTCACGATATATTTTGTATTTTCACGGACCACCACCAACCAGTCGAATCCGAAACCAAACCGTATTTGCCGCGCAAACCTTTATAATTTCAGTCGACTCAAACTATCTCTAGCTATATTGTTTTGCTTCTGACGACTCCACTCGCTTTCTTGAAATTCGTGTATAGTTCATTGTTTTGAGTAACGTTGTACACCATGATCATGCGCTTGCGCATGCGTCTCGACCATGGTCGAGAAATATACCGTTATTATTATTATTATTATTACTCGCTTGGAGCAATTCTCGGTATCTTGTAAAATCTTTGCGGCGTCAAGAATTTTCTGCTCAGAAACTCTACACACCTGATCGGCTGCCTGGGACACCGGGAGGGATTTTATTACCAAACTCCTCAGGTTGGTCAGCTCATCCTTAAGGGTGCGGACGGTGGCCCTTAGCTCGGCTATCTCTGCAGCCTGACTTTGGACTGCACATTTTAGTGCATCCGTT
>STRG.58107.4
ACTTGACCCAGTGGTGCATGTTTTCGGTGTAATAATGTCGAAATTACTGGTCTACATTCTACCTTTATTCTAGGAGAAAAATTGTCTGAATAGTCCAGATAATGGAAAATATTGACAGAGAAGAGTGAATTCACGCGGTAGATAATATGTAGTATATAACAGTTCCGCAAAGGGGTCAAGGTTTATCGAGGACTACCAAATAAGAAGATGGTTTGTATTATCAGGAGTCGAGCTCAGGAGGAATGTCTGAATTCCTCGATAATGATCATATGACCACCGCGAGTTAGCAATAAGGAGTTAATGACAAAGCGACTCAGCGGTTCTGTTATTTACGGATTCCTCTGACGCTTTAATACTGTGTGTGCTTCAGCAGCTGAGCCAACAGTTCATGTCAAAGTGTTTCGAACATTTTGCATGGTAATTATGGATTGAAATCTCGCTGGAATCGAGAACTTTTGGCATTTTTGTCCGTTTTAGACCATGCAAACCGTCATGCCTACTACGCGGACTGTTGATTTATGTCCCTTTCGTGCAAGGACAGGGTTGATAGACGTGCAACCCTACTTCTGTATTTTTTGAATGACTGATCTCGCTACTCATATATTCATCTCGTTTCAAATGAGGCGAAAGAACGCTAATGCATGCATTTGACTCAGCTCAGTGAAATGACCTACGTACTTCCATATCTGCTTGCTTGCTGTTTGCTTCGAGCTCACCGGCTATGATCGGGTTTTGTGCTTACGGTTGTGCAAACACATGGAATATAGTCACCACGTGTTATACTACTATTTATGAACACAACAGTATCGATTTAAACTTTGCCACCATTGGACAACGCTTGTTTTCTTCATCATTTATCATGGATTACGTATTTGGCGACCACAAATAAGGATATGCCATAAATCGGGAAGTTTAATCTTGATGGATTTGTTAGAACATTTAGGAGTTTCTTCATGTTTTCGGGACCTCCGACAAAATGCTGGGAATGTCAGAAAACCGTTTCAACCACAGATAAAATAATCGGGTACACCTTCCGTACAAATCAGTTTGAAATTCTTTTTATTTGTTACAACGACAGTCTCCCAGGTGGAGCTGTTGGATCAGTGAATGCCATGAGCTTGAATTACGTTGTTCGTCGAAAATTCGTCTCAGCCATAGGAACAGAAAGAGAGCTGATCAGTTTTAATATTTCAGTGAAAATGAGCAGTTCACCCAACGGACCCTCCGATGCTCTTGGTAATGAATTTACTGAAATTACACTTACGGCAATCTGACTATCAAAAAATTATTATTCAAGACACGCAAGACACGAACCCTTTTTCTCCAGTCAAGCCAACGGCTTTGGGCTTACAATCATCACCGAATTCATGGGACCCAGCACACACACCGCCGATGACCGAAATGACTCCGAATATGCGTGAACTTTCTTTCAGCACACCAAAATTTCGGACAGTTGGATGGACCGAATAACGAGATTCATAGTAAAATGGCAGATCTAATTTTTGTAGGCTACGGTTTATGCCACATTCATTTGAAACTTCTGTTAGAGACTTATCGAAGTATTTTATCAATGACAGTAAGCGTAGACAGTGATAGATTTGATTTTACATGGAAAGATCCATTACTTAATAAAAACGTTTACCTAACGGCTGGAAAAGAAGGAAGAGCTAATGATGATGATAATGATGACAATGATGATGATAATAATAATATTATTAATAATAATCATCAGAATCAACACCAGATTCATCCTCTTCTCTCTCTCCATCATCATATTCATGACTATAACCGTCATCAATATGAATCGCAATTATTCACTCGATTTATCGCACTGCAGAAGGCAATCAAATGGAGACTTTTGCTAGAATTGATTCATGATATTTTGACTGAAGTAAGCATGCAATTGATTGTGTTCCGTAAGCAGAACATTTACCGACAGGCGACCTCTACGTTTGAAATATTGTGATTATTGCATATTTCCAGATAACCGTTGAACTAGACACAAGGTGAACTGATGAACATCATATTGATTGGTTGTTTCATCTAAATGCCGTGAATTATCATCAGATACAGCTAAAAGATTTTTACAGATGATGTAATTATTGCTCTCTGTGTTCATTCAAGACCTCGATGGTAGAGCATAACTTTTCTGGTGGCTCTCAAAGCTGGTGCCATTTGAAGCTCAAAGGGAGGACTTTCGTAATCTCGTTATGAATGAGTAGATAAAATAATAAAACCTGCTCACTATGCAGTTCACTTCAACCGGTGATGAACTTGTTGCTTTATAAATAGACTGATCAAATGTTCAGTAGCATAGGAGAGATGGAGAGTTGGGAGAGAGAAATGGTGGGTCAAAGGCTGGTGACCTCCAAAAGAATTCGTGCATCTTGGAATGACGTCAACCAGATTGTGAATTAGAGTGTACATAGATTCCCCGGGGTAGAACGTCAGTAACACGGCTTAGTCGGTGGAAGTTTATAAGCCGACATTTCGGTTACCGTGGGTAACCTTTCTCAAGGCAGTTGGATTGGATTGTAAAACAGCCTTGAGAAAGGTTGCCCACGGTAACCGAAACGTCGGCTTATAATTTTCCACTGACTGCTCCGTGTTATTGACATTACTTCTCGTTTAACACATCAGGTGGGGCATCACTTTTTAATACACTCCGAAACTCGTTCGGCCCTGGCATACTGAATACACAGATTCCATTCTTTTTATAGTTGGAAGACAAAATGGTCAGCGATATTTTTCAAGATATGAGCTAAGATTTACCAAAAAGACACGGTTGCATTTCTGTTATTCAAAAAGTGATACAAATCACTTGACAAATGTTTTCATTAAAGAAGTGGTCGAGAGACGCACCAGAAAATAAAATATCTGAGTATGCTTGATCACCTATTGACCTCAGGTGTCACAATGACCGAAATCACGGGTAGTTTTCTATTGTAAACACACCAACAATATTGTCATCTAAAAATGCTTAGGTTGTTGAGGTGCTGATTCATAACGCTGGTTTGATTTGGACGTTTTATTCAGCTGAACTGATGTGTGACAGGTGTAAGTATGTTCTCCTGTGTATTTCTATGTCTCATCTTTCTCGTTTTTAAAATTTATAGTCACACGCCTTTAAGTGAAATCTATGATCTACTGGAATGAACTTCAATGTTCCTAAATCTATTTTGTCGAAGAAAATTGGCCTTCCAAAGTCAAATATTGTGTGATGAACTAACCGAAATTTTGACACTCACACTTCCTATTTGATAGATGAGAACAGTAGTCAACTTCCTGATTGGGCACTGGTGACTCGACTGGCCGCAGTGGATGGGGATACGATTCATTTAATCCAATTCCAAACAGGAGATGCGTTGTATCTGATCCCAGATCCCTCCGGAGTGTATCGAAAAAACGACGCGCCATGAGATATGTTATTGATAAATTGGCATTGATTGTGATAAGTTTTGGTAATGGTGCCCCCGGTCTATGAAGCGCCGATGGGGCTGCCGAACTTCAATGAATCGGAATGAGTGAAATGCGGGGTTGACACTCACACTCGGATTGCTAAGCACACGGTAAATGGTCCATGATATTGAAGCTGTATTTATGAGTCGGTCCTTTGCGAACTATTTCTAATTTGTTTCCTCGAAAAATCGGCCATGATCTGGAGAAGCCACCTAAACGAACCTGGTTATCCTATTTCTTTGAACAGTACCGGCTCCGTTGCTGTTCGCTTTTGATTTCATGCACCATCGCAAATTTAACATATTTCACTCGCCACAGCAGACCATTCACTAGCTACATATCGAGCCGACATATGGTGAAGGTACACAATTTCCACTTCGAGTCCGAAAGCAAATCTAGTCTGTCTTTGGTGTTCGCAAGCATTTCTATTAACAGCTGAATGAAATGATGGGCTTGTGACAGTGTTTGAATACAAGGCACTGAAAACAAGCCACTTTATGGAAACTTCACGTACATTGAAGCTTTTGGTAACTATAACTGTTGTAGGAATAATTGTTTCACTTCAAAAAAGTTATTTCCAGTTAG
>STRG.30458.1
TCACGTCTGCAGAGCTCAGAAACTCGCTCCATAGCATGAGAGTCACAACTAGTGGAACTACCGCCCACGATCCACAAGCTAATAATCAGATCGAACGCATAGACGGCACAGCATGACGAGCTATCTCAAAAGTTGGACCTATGCCGTTGAGAGGGCGTTCTCCTTGATGTCCTGCGTTCGATTAGATCTCTGTTATCAGCAGCAGTCAATGAAACACCACATGAGCGAACGTTCATCAGCAATATAAGAGCNNNNNNNNNNTATCTGCTTGTTTTATCATCCTAACGCTCCTTTTTAC
>STRG.46321.1
TGATGAATACGTGAAGCCCCGGTAAAGTCGGAATTTATTGGTAATTCATCAACCTGGGCCCAAAAACGGAACCCTTAAACTAGCTTGAATGAAACAGTACAAAATGCCCGAACAGCCTAAATAATTCGGCTTCAGTTAAGACTAACAGACAAAGCTCATTTGGCAAACTTTGAGGGAGAAGAATCCTTGTGTATAAGCCGGTTCATCAAGATCACGAAATTACAGGAAATGCCACTAGCGAATAAACTAGAGGGTCTCTGAGAAAAAGTGATCCAACCTGAGATGTGCATGCTTATCAAGGCTCATCAGAAAATGTAGCGTGGTGAGATTATTTCGCGTTATCCCATCAGTGCAGAAATCTGTCCTGATAGACTCAGTCGGCTTGGGGGCGCGAGTAATCAAGCTCTTATCTCATTTTCGGAATCATCTGTTTTGATCAGTATCACTTTCAACGACAAGCTGATAATACTCGATGGAATATTTGATAAACTATAATTTTGTATTGACACTCAGTGATGAGCAGCGGCTCTATTAACCGCAATTATGCAACTGTTTTATGATGAATTCGAGAGGAAGTACGAAACGTCCTATGACAACTATGAATGTGGTTAAAACATGCTTTATTTTGGCTCGATACATTTCCGGACACCGTCTTCCCACTGCAAAATACAGTGAATCAGTGTACTTCTCCTTACGATTAATTAGTCACATGATGACGTGTGACTAGTATTGATTTGTTGAAATGACCTTCAGGTAGCCTAAAGTGTGTCCAGAACCTCCGCGGGTCAACACGTGAAGTTAGTTGGGGTTCTATTCCTTCAACAGGTTCTACGAAATGGAATATATCACCGCTCCTCAACCGGAACGTCTCACACACAGAGCCGCGGAAGCAGTTAAGTTGCGCGAGGCCCTTTACTATTCAGCAGATCAGCGTCTGAATGCTAGAAAAGTTGACTTGATCATTACTCGCCTGCTCGATCGTAAGGTTGTACGGGGTAATACGGCTTTTTTGACACACGGAGAAGTGACCCTGTTGGCCAACAAAGCATCCGGTCTGTTCATCAAAGAACCAATTTGTTTGGACCTCCCGGTACAAGAATCCATCTACATTATAGGTGATTTGTACGGGCAACATGGAAAGCTGGTCCAAATTTTCGAAGCATTAGGACATCCCTCCAAGCAGCGTTATTTATTTTTGGGAAACTATATCAATCGTGGTGAAAGATCTATTGAGTTGATCTCATTACTACTGGCATACAAAATACTTTATCCGGATAACATTTTGATGCTTCGAGGTAACCACGAGTGTCATTATGTTTCTTTTCACTACGGTTTTTCTCAAGAGTGTCGCAAACGATTTACGCAAAGTTTAAGTCAGACTGTGCTGAACTGTCTCAACTGTCTTCCAGCTGCAGCCATCATTGGCGAGAGTATTTTTTGTGTGCATAGCGGACTGATAAAAGACATTCCACTCGCGCAAGTATCTAATCAGAAAAAGTTGAAAGCATATTTGGCCTTACAAATTGATCGACCTTCCACAATTGTGAAGAATCACGTGTTGTCTCAACTTACTTGGTCAGAGCCATTGTTGGATTCACGTGGTTGGCGGAAGAATCCAGCCGGACTGGGCTATTTATTTGGCGAGGACCAGGTGATCGATTTCTGCGAACGTTTCGATTTTCAACAAATTATTCGTTCCAATGATCTGATTCGAAACGGGTACGAGTTTGCTGTGCACGGGAAATTGCTTACCATTTGTTCTGTTCCGCACTTGTATCGTGCATTCTATAACACCGGCGCTGTGGTGCATTTGTGCGGACGACCGGGTAATCGAACAATGATCGGACGAATCAAACTGTTTCACCAAGAAACCCAATTACGTTCTGGACGACCGAACGTTTTCAAACTGATGGTTCGTGACTCTTTGGGCGGACCCGCGGTGGACGTGGGTGAATATGAACCAACTGAAGAACATTTCGATAAAAAAGAAACAAACGCCAATGATGACGCGTCGGAGTTAACTATGCTGGATGCGATCTCATGTCGATCAGTTTCCGCGAGTATTGACTATGCCGATTTGAATTCACGTGAATCGTTCGAGTACTTCCAAAGCAGTCTGAAAAATGTATCCGTTGCGGTGAACAAACGTCTCAGTTTAAAGTCCGCTAATGATTCTATTTGTCTATAGTTTTATTCACGTTTTTTTATTTGCAAGCAGTCTTTCGCATGAATCTACGCTTATTTTTGCACATAATATTTTGTCAGTTCACCAATGTCAAATCAACGGTTAGTGTGCGTTGTCATTGTGAAACCTCCTGACAACTTTGGACTGAATGTGCAGTAAAACGCTTGTATTCGG
>STRG.20983.3
GACTGCGGGTCAACGTGGTGTAGGAATAATCTTGACTGACAAGGCTGAGGCTGCCCTTTTAGACTGGATTCCTGTTAACAGTCGTTTATGTGTTGTGAGACTCCAAGGGTCAGTCGGCGTTCGAAAGGACAGTTGTGTTAAACGGAATTTGTTTGTGATCTCGGCGTACGCCCCAACGTACTGCAGCTCAGACTTGCAGAAAGATGAGTTCTATGATGCCCTCGCCACTCTCGTTCACAGCAGCAAAGGTTCTGACATTGTAGTGCTAGCTGGTGACTTCAGCGCACAAGTTGGCAAACTTAGTGTGTCAGAAGCCTGTTTAGGTGGGCGCTGTGCTTTACCCACTGATCTTACAGATAACGGGGATAGGCTTCTCCAGTTTTTCTGCAGACAATCGTTTGTTCTCGTCCAGTATCAGTTTGCGACACAGCTCACGTCGTACAGCGATATGGCGCTCTGACTCTGCAGGCACTCAACCAGATTGATCATATCGCAGTGAGCTACCGGTGGTGCAGTTCTGTTCAGAACTGTAGATCTTACTGGTCCACGTACGTAGAGTCTGACCATGCATTTTTCTAATGCGATTATCTCTCCAGCTCCATGGTCATCGTCGCAAATTGCAAACCCGATTAGCCGTGAAACGTATGTGCAATCCAGAAGTTGTTACTCTTTATGAACAGAAATTAGCACATGAACTAGGATCTACGACGAACAGAAATGTAGATGAGCATTGGGCCCATATCAAATAGGCGATGTACGTGGCAGCAGGTTTTGCCTGTGGTCCTATGACCGTTGTCCATCAAAGACACTGGATTTCTGAAGAGTCATTAAGTATAATGGAGCAAAAGCGCCAACTTTCGAACTGTAAGGAGATGAATAAGATGCGGAGAAAGCTCCAAAGGCAAGTTACTAAAAGCCTTAAGAATGATCGCGAAAATTGGTGGATCAAAGTAAGCGAAGAAATGGAAATAGCAGCTGCTTCGGGTACCAGTCAAAGACTGTTCGAACTTATTCGTGACACCGGTGAACGGCACATCCAGGCCAGGGAAACGATTTGGGATAGAAACGGAGAACCCATCCATGGCAAAGAGCAAAAGCTCGACACAATCGCCACTGTTCATGTTTCGCTGCCATATCCTTCAGTTTCTCCAGCCAACTGGTTAGTGGATCTTTTGGATCCCAACCACGAAGACGTGAAGCACCTACTTTTCCTAGTTTCGCTGTACATTTTTCCTCACTGCTCGCTACCACGTCATCTGTTGACCTCCACGTGGTTTTTTCCACTCCCTAGAAGAAACGAAAAACAGGGCACGATATAGTAGACGTATGTTTGTGATTGAGTGCTCTGAGCTAGTAACCAATACTCTATTTCTGACCTGGATTCCAGCCAGCAGGCGTTTGTGTGCAGTACGGTTGGGCGTTCTGTGTTTGTCAACAGTGAGACTGAAGCGTCAATGCTTGTTCTTCACTTCTGTGTATGCACCCAATGACTGCAGTTCCTCTGAGACCAAGGACGAATTCTACCTCGATTTGTCTCAACTTCTTCGAATTGTGCGTTCTACGGACGTGGTGGTCATTGCTGGAGATTTCAACAACCTAATTGGCCGTTTTATTTATTCTGGAAGACACACTGAAGGCCTATTTACTACCCTGGCCGATCGCACCGATCGCCTCATCCAGGTGTGCTCTGATCACAGATTGTTTCGGACGAGTACGAACTTCGCTCATTAAATGCGGTATAGACTCACAAGGCATCCTTCTACGTTATACTTAGACTGACTGTACTGTCACCGGCCACTGCCGGCGTGGATCAGCTGAAGGTTGTCGTTCATTTTGATCTGCACCTATGGACTCAGATCATACCTCGGCTACAAACTTACGAGACGAGACAAACATTGCCTTTGTTTGAGCTGTGAAATTCCTACTATAATGCTGTTCTTTGTTCGGGACGTGACCGTTCTGCTGCTTGCAACGGCTTTAGTGGGTTTCTCCATGGAGTTTATGGTTCCAGTATCCTATCAAAGCCCTATTGGTTTACGTGGTAACATCTGTTTCCGTGTTGCTTTCCTTGGTGCAGCCGTCATCGGCGCGCGAGTGTGGACCACGACCCCGCGGCTCAAGACGCATGTGTTCAGTATGCAGTTGGGTTGTTTGTTCACGTTTACTGGATATATGTTCTTATGGACATCATCGAGAAATTTGTCCACGTACTGGTCGAGTTTTTCCCTATTTATCGTTGGGCTTTTGTTCATCGGTTTGGCCTATCCGTTTCTATTCTGTTCTGCTGCTATTCATCTGTACGAGAGCGCACCAGAGGCTTGGAGAGGAACCTTCGGTTGTCTTCCATGGTTAATGATTACTGTGGCTGCTACTCTCGTCCAGATAACAATTACACGTTTTCCGTGGGGTCTGTGGATTTCTGTATGTTCATCTTTGGCCTTTATTGCCAATTTCTTTTTGTCGCAAATTTCGGAGCCAGACAGACAGTTAATGCAGAAGACCGATCTGTCTGATGCCCAACCACTTATCGAGTCTAATGACACGATTCCATTACCATTTATGCTGAGAACTGTCGGAAATTGCAATACGAACCGTCGATTCGACGGGGTTCGGTTCAGGTGCATTACATCCACAGTTTACTACCAGGATGGTGTATGGTTTTATCACATGGTCTTCGGATTGGCCGCCCCACATCTCGGACGTCGTTCTTCTGCACCATTTCATCCTAAAAAAAATTTCGTTCCACTCTCTCATGTTAATACTTTTTTCTGGTTAAGGAAAATTCCACCAAATCGGATTCTAATGCGAACCCATCGGAGGTCAGATTCCTCATTGCAGATCAAAGCGATTTTGGTTGTTTCTCCCAAACTCGCTTCCAAACCTTGATCTGGCTCATGGTGATGCATCATATTACTGGAGCGTCAGCTGTGATGTATCTGGCTGAACTGATGCTCGAATTCGCACCCAAACTTTGGCCTGTAGACTATGCGGTAGCGATTGGATTGCCTCAAGTTATCGGTGTCTTTCTGGCCTGTTTGTTTGCCAATCGGGTTCCATCTGTGTATCTGTTACGGTTCAGCTCGGTTGTGATGACTGGGACAAGTTTTGCGTTGGGGTATTTGTTAAAGCAACCACAAATGAAACCGATCAATTCTTGTTTGATTACTTGTATCGCATTCGGTCTGCTTGCTTACGCGATTGGATGGGGTCCGATTCCGTGGCTTCTTGTCAATCAGATGCATTCGACCGCGGATCGACGTTGGGCCATGGGGACCGCATTTTTCGTCTCCTCGATTGCCCTACTGATAGTGCACGTGACGTTCGAGCTACTAATCACCGTGCTAGGGATTGGGAACTATTTTTGGATAGTCGCTTTGATTTGTCTTTGTTCCACATTTCACTTCAGAATGCCACGTTTCACCAATAGGGGCTCAGTGAAGATACTTCCTCGGCCCAATGTGAAACTCTGCTTGCATCCAGTGGGTCAAGCACTTCGAGTTGATCCGGAAAGTCGCGTGCATTTGTTGAATCGGAAACGCTTCTTGTTGGGTCCACGACTGAAAGTGGTCTAGTCCAACCAAACGGAAAAACAAACTGCCTCGTATGAGGAGCTCGAAATAAGTGGTCATTCTGATTTGTCAGCCAGATTTTCAGTTCTGTTACTCTGTGTCACTCTTGCACGCGCGCACACACAGATTTGAACAAGCAGTCCGGTACGCCCGCGAGAGCGTGATTGAGTACCACCGTATCAACTATTTTTCTGTCAAAAATGTACTCTCATCTAAGATTCTTGGTGCTTTCCCATCCTCCGAGTCAATCATCTTCGTGCAATTTTTTCTTGTTGCAATCTGTATTACCTCATCATAAGTTTATATTTGTTTGTTTTAACTGATAAATTATAGCATATTATCCTGTTGACTGTGAATGTTTTGTAATATGCTAAGGTAGCACTCTTCCGAGAGGGTGGAGGGACGTGGTTGCACTTGTTCAATCTGCGAAGGCCCGAGAAGGTAAAAAGCTCCGTGAATCAGAGCTCCGTAAGTGTATCACCAGGTGCTCGCGCATTTGCATCAACCAAAGATCAATATGGTGATCTACAGCCTGCCGTTACAGTTGTTATTCATTCACTGGGCTAATCATTGAACGGCCTCTCATACAAGTGGCATTACAGGCAATGGAATTATGAGACCATGTTTTGGATTCAGTTTTTGCCATCATTGAGGCAGCTTGTTTATACTTACATCAAGAAACCCTGGAAGAAGAGTGAACTCAGTGAATCGCAGAAAGTTTTGCCCACAGATTTTTGTCCCCTCTAGAAGCCGGTCAGTTCACTGCACCCTTGACGCTGCATTCAGATGTATTGTTTTCCATTGCTGCCTCGCGGTACCACCCAGTTGAACGTGAGATAAATAATGAACAAAGGTATACGGGAAATTCTGTAGAAAAAGAAAGATTCCGAACACAATTGCACCGCTGACCGCTGCATATGGCCATATGGTTCAATTTCTCCAACCGCTCGGTGAAAAGCCTGACGCGACCAAGACCACTGTTTTCATACTTTTATGTCCTTAGTCCATCTCCTGATGACCACCTACATTAAAGAACAATGTACACCGCGGGAGCTCATCTTTTGATATACATAATATATATCTTACTTGTGGCTAGCAGGTAAAGTCAGGTAGGCACCTATACCTACCGAGTCGGATAATTCAAGATGACAGATGGTCTGTTCTCACGCCGACACTTCAGCGTCCTGCTACTCGCGCGTTTCGGCTGCATTGTATCTGCGGGTGTGTAGTTTGTTCTTATACGCACCATTCTTGTTGTGCTTTTGACCCGATTGACGTCTTGATCTGGAGATATTGACTCACTCCATGTTTCTATGGTCCGCTTGCTCGCTGGTAAGATTTGTTGTCTTTTGTGGATCGCTTTCGAAATAGCCCTCTATGTTTCGACTGTCAATGACTTTCGGTTGATGGATGTAATCCGACCTTTTTGTTACCACAGGCGTCTCCACTCCTTGACCTGTTCATAGCAAATGGTTGCTCTAAAGGTTGGCATCTAGTTACCAACTCTACTTCTAACCTCAGTTGTGCTAATTTAATAATTCCGCCGCATTTTTGCATTGTTTCGAAAACATCGATGCCCAAACATCAATATTCTGTATTCTGCGTGGAATGTTCAGTAGTCAGCAGATATAAGCTGTTTGAATACGGTTGTTGGGGCGGCGTTTCGGAATCCAACG
>STRG.30801.1
ATGAAGGCGAAAAGCTTCGCAGGGACTTCAGTGAACTTTTGAAGAGCATGAATGGTGTATGGACATATAACGGACTTTTAAAGAAAAGAAAAGCCGTCAATGAAACGGATTAGTGGAGACAAACGTCAATGGTTCGGCTAGGCAAGAGTTGGAAGAGTGTAAAATGTTTTTTTTGTATTTGATAGAAAATTGTTAATCAAGTTATGGTTGGCTGCCGATGGCTGGTATTCTGTTCCGTAAATACATTGGTTGCAGGTGGTGGCAGGTAGAATGTTGTGGGAAGCAGGTAAAAAAGGGCTGGTTTGACGAAGTTGACAGCTGCGAAGGCTGGGTTCCGGCCATTGGTTTCGTACTGCAACGCGGGAAGAATTGAACTGTTGGGTTGGATTATTTAGGAATAGACGTTGAGCGGATGTGTTGATGGTTGGTGTCAGGAATCACCTCTGCGATCCGGTGAGACTTTCATGAGGTTTTGTTAATCCATGTACGGTGCCCCATGTAACGTCAGCAGGCGAGAGTATAGGTTTAAACCAGTGATCAAATCGTCCAGTCCTTACGGTAATCCGGAATAAACGTCGATTTGACCGATGGCTACCCAAGTAACCAATGCAATCTGGAAGAGATCAGGAGTGCGGCAGTCTGGAGAGTGTTCCAGCTGTGGGTTATGATTATCGTTTATATGGAAGCAAGAAAATGAACATTTTGTTATCCGAACAGTTAGTTATCGTTTGGCTAGTGGACAGGTCTATTAGGGGTCCCTAGACGGAGACTGGTAGCTTTCTAGGGTAGTTGGGTGATAGTAGAGATTTGGGGCGATATCAGGTAGGCGGTGGATGAGGAGAGGGTGTCCGTTTGGGAANGAAGTTGACAGCTGCGAAGGCTGGGTTCCGGCCATTGGTTTCGTACTGCAACGCGGGAAGAATTGAACTGTTGGGTTGGATTATTTGGGAATAGACGTTGAGCGGAGTGTTGATGGTTGCTGTCAGGAATCACCTCTGCGATCCGGTGAGACTTTCATGAGGTTTTGTTAATCCATGTACGGTGCCCCATGTAACGTCAGCAGGCGAGAGTATAGGTTTAAACCAGTGATCAAATCGTCCAGTCCTTACGGTAATCCGGAATAAACGTCGATTTGACCGATGGCTACCCAAGTAACCAATGCAATCTGGAAGAGATCAGGAGTGCGGCAGTCTGGAGAGTGTTCCAGCTGTGGGTTATGATTATCGTTTATATGGAAGCAAGAAAATGAACATTTTGTTATCCGAACAATTAGTTATCGTTTGGCTAGTAAACAGGTCTATTAGGGGTCCCTAGACGGAGACTGGTAGCTTTGTAGGGTAGTTGGGTGATAATAGAGATTTGGGGCGATATTAGGTAGGCGGTGGATGAGGAGAGGGTGTCCGTTTGGGAACCAGGAATAAAACAATAGTAGATGGTATGGTCTGGAAGAAAAATGAGAAAATAGGAAGATAACAGTCTGGTCAGTTCACCAGCTGTGGTCGAGGACGGCAAACAGTAAAAAGAGGGGAAAACACAGTGTTAAAATGAGGGTTTTTCATGTGGGGGCAAACGTGCTGGTATTTGGCAGGGGCATATGGATTCCGGTTGGAATGGGGTCTTAACTTACCATGAACATATGCGTAGAGAAGTGAAGCCTAGTTACTAAGGAATGGTAATCCGTGTGGCAAGGCTTCAGTGTACGAGAAAGGCACAAAAAAGCAGGATGGGACGGCTGAGTTCTAGCTTGAGCCAGAAATTAAGTGAGAGCGAGCACCCATCGCTAAAGGACGGAACGGTTTTATCTATATATACACAAATTGTGTGTAGTAAAATGCACAATCTAGTTAGGAAGAGGGACAAGTGAGTGGAGCATACCCAAGGTATATATATATATATATATATATATATATATATATATCGATGTATACGTGGGTGCGATCATCGGACGGGTCATGCGAAAGCGGTCGGACGCAAAAGACTACGGCAAGGAAAGTGAGATAGATTGACGCGGCCGAGGATCAACGGTTAACGGAAAGAAGAAAAAAAGTTAAGCTCGGGCTCATCGGTGCGGCGGATCCTAAAGGCACATTGAGGACATGAAACGTGAGACTAAAGGGGAAACGCCTAAGTGTGGCTAGAACTTTCAATGGGAAAGTTAGTATTTCGCCTAGAGTGGTCATTGAGCAGGAGTAAAGACCAAGTTCTGCATGAAATTACAGAAGAACCTTAGCTGGGAAATAGGGTGGGAGCAGAAATGGTAACGTAATAACTGGGTGTTGAGTTCAGTTGGTGAGTCACGCTAAGTGCGATGAATCAGACTGGATTTTCCAGTTCAAAATCGCAGAGGTGGTGAGGGAAGTATGAGTGGTGTGACCTGATGCGGAAGAGAGGCATTGTAAGCTAAGAGATATCGAGGAGCGTTGAGTTACTCACCATGCTTGTGTTAATAATTATAGGACAGTAGTGAGTACATATATATATATATATTTATATGTACATGTAAATATATATATATATATTTGTATATGCAAATATTATATATCTATATATATATAAATCCAACCAGGGGTTGCATACTGAAGCAGTTTTTATGGCAATGTTGAGGTTGGTTTCAGGGCCGCAGACGCAATATAACTAAATAAAGTTAATAAATCGTGGAGCGGGTGAGAGATATTGACAAACTGTGGGGAGTAATACGGAGGTCTCTATAAATGCGAGCGCATCTGAAAGGATTTATTTCAAAGTTGAATTAGCAGGATCCTATAAGTTGGTATGGAAAAACAGTTAGTGGACGCAGATATGCTTACATATGTCGATGGAGAAGGCTAGGAGAAGCGGTCAAACAAAGCAATCAGTATTTTTTAAGCGGTGAGGTTATTTTGGAAGGTAAGGTAAAGAGAGAAAGCAGAGCAATGGCTTAAAAGTCAAGGCCTATCTCGTAAGCTTGACGTTCGGTTACGTGAACGTTGAATAGGCGCAAAACAGTTGGGACAGTAAGGAATTTATCAATAGCATGCACGAATGCATACTTTGACCGAGAAGATCTGATGTGCAAGGGAAGTTTATTCCAGATTCTGGAGTACGCGAAGAGAAAGAACTTAGAGCGTAGAACAGTCCTCGCGGAGGGTGTGGTAATAGTATACTGTCTATTCCGGAGTGAATATCCAGTATCCGGGGAGNNNN
>STRG.41393.1
GCACAAAACTGGAGAAGTCTATCCCCGTTATCTGTACGCTCAGCGGGTAAAGCACAACGCCCACCTAAACAGGCTTCTGACATACTAAGTTTGCCAACTTGTGCAATGAAGTCACCAGCTAGCACTACAATGTCAGAACATTTACTGCTGCGAACGAGGGTGACAAGTTCATCGAAGAACTCATCTTTATGCGCGTCTGAGCTGCAGTCCGTTGGGGCGTACGTCGAGATCACAAACAAATTGCGCTTAACACAACTATCCTTTCGAACGCCAACTGACCCTTGGAGTCTCACAGCACATGAAAGACTGTTAACAGGGGTCCAGTCTAAGAGGATAGCCTCAGCCTTATCAGTCAAGACTATTCCTACGCCACGCTGACCCACAGCTCGAGCTGCTTCATCTCCTGAAGTACGCACAAAACACCCAGATGAGATACCAGGAGCGGTTAGTTGAATCACACTGCTCGAATCCTGGATACGCTTTCCACTTACGCAACAGACATCAATCTTCAGAGAATCCAATGTCAGCGTTAGTCACGCCTGCTGATCGGCCTGAATGAGTGTACGCACGTTGAAGGAGCCGAGATTCAGAGGCTGACGAGGCTTGAGAAAATGTGAGTTACCAGACAGAGGATTATTCCGGACACTATTTGACAATGAAG
>STRG.2708.2
GTGAATGAGACATACAACTTATGGTGTCTATCCTCTCACTCTCTGCCTTTACAGGAGTGTCGTCGGAAACCTTTTCGATCAAATTTCCTCGGTCCTCCTCCTCATCATCGTGTACTGGTTTACGACCAGAAAGATATTTATCGGAGATCCGGGCACAGTGGTTTTGGCTCCAGCCGGGTTCGTTTCAAAGCAAAGGTGAAGTCTGTAGACAAGGAACGTCCACTGATAAATAAGTTAAAGAGTAAAAAAGATAAGAAGAAATCGCGGACCGGAAGGTGTGACGATTTGGTTGATTCTGAACAGATAGTAAAAAAACGGTCAAAGAAGAAAAAGATCAAGACCATTGAAGCAAACGAGAATTTCATGAGCCAGTCAGATGTAAGTTTGACTGAATTTCAGCGATCGGTCAACGAGAAGCTTTTCGAACAAATTTCTAAACAACTGCACAAAAGCGAACAAGACCCGATAGAAATTCCCGGTAAATATCATGTGTTCGAAGTGTTTTTCTTTACCGTATGGCTTCATTTTGAATCCACATTGTTTCGCTTTTGCTTTGCTTATTTCTCGTGCCCCGTTTGTTTTGTTTTATTTTCCGCCTAACAGACGTTACCGTATTCCTCAGAAAATATAACCTACTCTAAAAATAAACCCTATCATGATTCCTAAGGATGTTTTTTATATGGTCCTTATACTGAACATAAGAACTAGTCCAAGTGCCCCAGCGGAATGTGCCCAATGATGAGACCTAATATTACGAGATGGCCTTTTCCCGAACTTCGGAATAATGAGAACGCAGTTTGCCATGCTTGTGAAACCAGAAAACATGTGCCTTTCAGCTTCAGCGGCATTAATGTTCCGTGCCTTGGCAGCAAATCCATGATATGGACAATGTAACCACCTATGCAGCCCGGACTGAGTGAAACTGAATTACTGCCTTGTAACCGCGATTGTTTTCATTCGGTAGCATTGCAACATCGTGGTCAACATTGGAAATTTCTGTGACACTGTTCATTTAAGGAATGTTCTGCTGCCAAACGTGAGAAAGTGGGGTCATTGGTTCCATTTTGAATGAGCTTGCAAGAAATACAGTCAGATGTCTTGGGGTTTGATAATTTATGCTGACATCCGAGTTGAGTAAGAAAAGGTTATATCTGACTGAGGCAATCCGGACAGAGCAAAGCTCTACGCTACCGGGTGCGTCCCCAGATCGCGGATAGAACGGCCGCTTTCGCGGTTAACGGTGAATAAGATGAAATCACCAAATAAACAGACGTGGACGACCAGCGCCAGTGCTGGACGATGCGGTAAGATTTCCCCTTGGCTAGCGTTCCCCGCTCTAAAGCGCCTCGAATCCGCTGACAGCACTGTGACGTGGTGGGTGTGGTCCGTCAATAAATGAGACCGCAGCTCCTCGTCGTGTTCTGCTTACCCGACAAGGTTTCCAGAAGAGGCGAACGAACCATACAATTGGCCACCGGCTCATCTGGACCAACGCTGCACGAAGGCTAGAAGTGCATCCTCAAATACAGTTACTCTGGACTGGGCAACCGAGTAGTACAATACCCCACAACGCAAGCAACCATGGGAGACACCAATGATGCAACGATAGACTGTTACACCCTGTTGTACCTCTCATCTTCCATCTTTGTAATTGTTCTTGTTGATGCGTGGGTACCATGCTTGATTCCACACCCGTGTACAAACTAATCGGCAAATGAAAACAGTTTTGACTACTGAAATTATGGGTTTCTGTTTACAGGTATTTCCTTTTACTCGAGGACTTGAAGGTGTTTTTATCATTTTGGGTTTTTTCCCTCAAAAGTACAATACCACTCCGAAAATAGACAGTCTTTAGTGAATTCGTCATTTTCACGCACCATTCCATCCAATAAGTAAACCATCTTTGACAACATTTGGGGTAATTATTTTGGCCAATTTTCAAATAAACCATTATATGAAACTCCTCTAGAGACGAAGTATACCGTCATCTGACTGGGTAGATTGGTCACTAAAATTGCAACATCAATCCAAATGGCATTTTGCATCACTTGCAGTTGGGCCGCATTGCTCGCACAATTTGTGGTTCCATTGGGTTCGTTCGTCCCCTTTTACCAAGTTGTTTTCGTCAAAGTTAGTGATATAGTTATAAGACTAGGATATATATATATATATATATATATATATATATATATATATATATATATATATATATCACCTCCGCCTGGTTTCAGCCTGTGTCTAACAAAACATGGTACAATCGTGGAGGAACGATAGATGGAGTCCGATTCCATGATTTGTTTTCGGGTGCAATACTGCCAGGTTGCCCAGGCGAAAGCATGTGGTTTTCTCAGGGGTGCACAACCATAGCCTTTATCTATCCGAAGTTCAACCCGCAGGCAGCGGGACGGGTCATGGGGCCGGTGACTAATTGCTCAGTTCATACGCCCTTCGGATGAGGCCAGACATTCTAGATGTCCAGCACACCCTTCCGCCAGTCTAAGAAAAAATATGACGAACAAAGCTGACGTTATCACTCCTGTCAGTACGAAACTGTTCGCGGCCAGTTCTACGAAGAGTCCAGGTAATCAACTGAATCAGGAAGCAAGTCCGTTAGCTATGGGGTCAGTTGCATGACATCGGAATTTACAAAAACTGGTAATTTTCGACGTTAAGTAACACATAGGCTTGCTTGGATTTTATGTTCAATGTATGCCTACGCAAATAAGTATGCTCAAAGTTACCAGTGAAAATCCACTTCAGATCACCTTGCACAAAAGTATGTTGACTAAGTTTTTACTTTTTCTGCTTTACTGTTGAGCTCGGACTGGCGTGGAATCTTGTGGAACTTCCACTGGTGATTTGGGTTCAAGTTCTCGGCGACGGTCGAGAATGGACGAGCCTGCTTTCCTCCCATTAGAGCAGACTACCACGGACACTTCGACAAATCGAAATGAACCACATCCGTCGTATTCCGCCACTCGCAGGAATAATCGCAGACAAAATAGACATTTTCGCCGTAATTCTGAATTTTCAGCGTTCACTTGGATTAATGAGCGCACTGCCGAAAATAAACTGAATGATGAGCGATTGGTGGTTCGTGAAACCAAATCAGAGAAGACCCGTTTCCCTGAACCATTGTTCTCATTTGGTCGTTCGAACAATCAAGCAAGGAAACGAAGCCGATTGGTCGGCGAAGAGACCGTCCGTTCGATTTCAAAGAAGCACAGGAAATCATGGGATCCACAAGACCGAACTAACGGGATGAAGGAAGACCGGAGTTTTCGCAAGTCAGAAAAGAAAAACAGGAACCATAAAGAAATCATTGACAGGAAGAAGAAAACAAGACTTGATTCTATTGTGCCACCTAAATCAAAACGCAAAGCTCGTCTACTATTGAACTCCTTATTGGTTGATACTAGTCAGTCACCAAAATCCTCATTCGTTGAAATCCCTCCTGCCGCTTGTGAAACTCCGGGCTCCTTGAAAAATAAGAAAGGTGCTAAACGAAAAGAGTCAGTAAACACGAAACCGGTCGGAAAGGTGAAAATATCAAGTTCAACGCACAAAAACCATCATCGAAGTTCGTCTGACTGGCAAACTTTTTTACGTGAGTCTCACTGTGTAGACTCGTGGGAACATTACAATGGTTCTCCGAAGTCATCATCGTCTTCCCATGTGAATCATTTCCAGAGCAGTTCAATAGATGCAATGAAGAAGAGCAAAAAGTGGAAAAAATCAAAGAGGTTTTCCGGACGAACAAACGTATCTGGACAGAGTAACCTGGAATGAACTGTTTGACTGAGTTATTTCCGTTACCATGTTGATCCCAATGTACAGTGTACACACAATACTCACTTTTTCCCGCTGTTTCTTTTCTTATTTGTTCGGTATGACTATTGGTTAAAGCCAAAATAAGAATTTTTAACATCCGTG
>STRG.21283.1
TGTGAAAATCATTGAGTATATTATAACAGAGGTTTACTGGAAATTTGTATGAATCCGCAGTTTGATGCCCGGTTTATCCTGAATTTCCGTACGGTACCGTAGTTGTTGTGTTACGTGGTCACCGGATCTGGAATATCGGGATGTGAAAAGAACCGCTTTTCCTACTGAACAAATGGAACTGGTAATATCCTTTTTTTGGCTGGTGGGTTTTTGAGTTACAAAATCCTCTGGTTATCAGGTTTGAGGCTTGATATTGGAACATTACCACCGTTCATCAATTTTGGTAGCGGTCGCCACTCTATTGAGTTATTCATCCCAAGTCTCAAAGTCACGGTTGCTGGTTTTCTTCTGTAGCGGAGTCGGTTTCTGTTCTGCTAGGTGTATCCCTTCCGCTACACGCATGAATAATGGAGTTACGGATATTCACTGTTACTCTTCAATCACTGCTTTCCATCTCCTTCAGTGATAAATTGTACTTTGTGTTATTTCAATTATTGGGCAATACTTGGTCAATTCATACTACGCAACTGAGTGGAAAATGATGCAGAAAAAGTTCGAAAAGCTCCCTGGCTTGAGCAATGTTTCTGGAAAGTATACAAAGAAGAATTCTTTAGATTCGTACACATCTGCTTTTGTTGGTCTAGAACGGAAAACATCCAGTGCCTCTTCAGGCGCAGCTTCCAGCTTTTCTTCAAGATCAGTGAAGCATCCTTCGTTATCGAGGGAGGCTCCCGAGCCGTCAGCTTCACTTTCCCCACCCGGATGCTCCGTGTTCCAAAGATTTTCACCTATCCCATCATCTGGTTCGGTTCCGAGGATGGGGGAAGTAGATTGCCAATTAAGTGATAACATTTCAATTCACCCTTCGAGCGGCATTTCCTCTCCTTCGTGGCCATCATCACTCTCAGCAGCTGTGTCTGACCGCAAAGCAATACCCTCAAAGTCTTCAGGGGCTTTTGACCGCGTAATAAAGGCCACAGAAATTGTCAAGTCGTCTTCTGCTGGAAGCGTATCAAAGTTAGCTCACAAACCCACCGGCATAATTTTTGCCACACCGTCATCTCCACAAAGCAATCTTTCTTCTAGCCGCGTTTACAGTCCAAAGTCGGAAACATCGCAAGGTTTATCGCGACTTCAAGGATCTTCCACACCATATCCTGCCAGATCCACACATAACCAAGCAGTCCTTCGTAAGCAGGATAGGGAAAGTCCTCATGATCGGCAAAGTTTATCCAAAGATTTCCGGGAACCACTTTTCCGTCCTTCGGTTGCGGTACGTCCAATACATCTTCCTCAGTGTTCAAAAGAGAACGTGGGTCATACTCTTGTTCTGCCCAGAGGAGTCCACGGAAGTTCTTTTTCTGGTCCCCCTTGGGACCGACATTTACCGCTGAGTTCCTCGGAATCTCAAGGCTTCATTCCAGCTATTGATAGTATGCAGAGTTTTATGTCCAATCGCCGCACACAGGATCCTCACTATGGACCTTTAAGGCACACAGTACAATACTCTCCGGACACGTGTGGTTCTCCAGAGCTGAGCACAACCGCACCTCTTTGCAACGACTATCCAAGATCCCGTTTGCAGGTAAATTTGAGGTCTCCTGAAAACATCCATGGTTCCGAATCTCATTCTATGTACTCTACGACAGTATCCGAGATTCCTTCTGTGAATGACGCAAACCGTTTTGATCCAGTTGATCGAAGTTACCTTGCTGCAACGCAGCCTCAATACGCGACGTCGGCTTCACAGGTTTGCAATTCGCCGCTGCCGGCTACCATGCCCGGTCTTCAGTACACGCAACATGCACTGGAACAGTACCTTTCGGATTTGTTGACTGAAGAACAACCGTTCGGTATCAAACGTAGCTCGGAAACAACTACAAACTTTCCGAGTTGTACAGAATCTCATTATGACTCGGGAGAACCTGGTCGCTTAGCTGCTCCAGCTGCTCTAAACGTTCCTGCATCCGATCTAGACTCCCTGCACTTCCTCGAGAGAAGAATAATTAACGCCTTAAGGACTGTGCGCAATGACGCGAATGAACCTTGCCCATCCGATCCGGGAATACCATGTTCGTCCGTTTCTCTGTTTCCTCGCCACGAAATCCATGCACTAGATGAACATCGTCTGAATGGGAACAATCGAGTCCTTGAACAGTTCACTGAACCAGAATTACGCCACCTTCTAAAGGCTGTTCAGGATTTATTGGTTGTCCGAAGCGAAGAACAAAAACGACTTGGCGATTCTCGGGTTAGCAATGACCAATGGACGCGTTCTATGAGATCAGCTCTGAAGGACTGTGAGAGTGCATCGGGGCTGAACAAAGCCTCTGGGTTTTCAACTACAGCTAGCCGAACAAGTAGCCGAAACAGCAGCACGGTGCGCTCTACCATCCCGGTCTGCGAGGATCAGGTGACTGCCACAAGTTCCGTGGACCTAGACCCCTCGTGCGCGGACATCATGCACAAACGACTTCCTCTGGGATTTCAACACTTCAAACGGTATTTAGATAACAAATTTGGTCCAGATCATCCATTCATTTTTACGTCTGGAGCACTTCAGAATCCCGCGGAGGTTACAGATCCCACACTGTCGTCCCGCCACAGCGCGGATGTGACAACCGAACATTTGCTTCATGGCGCTCAGAGTTTCCGAAGGTCACACGCAGCGACCGCATCAGCCGCCAGCGGGTCGACACTCAATCGAATGACGGATGTTACCGATGTTATACAACCGGCCACTTGCATTACACAACCTAGACACTGGATTAATCAAGTGTCTTTGGCAGAAACCAGCTTCCCTGAAGGTTCGTACTGCGTTCCGTCTTTATACAATAATAATCACCGGAATGAACCAGGGCATGCTCCTGGAAGCGCCCAACAGTTTTCCGGCTCTCCGTCGTTCAGTTCGTTCCAAGAGGCTCTGTTTGCCAATCAGGATAGTTCAAGAGATGCTGTCACGCAAGGGGTTCCAACATCCACCCACCCTTCCGTCGGTTGGGATCCCAATGCAAACTCGTTTGGTCATTTCTCAGCTGAAGTTCTTTCACCGTATGAAGTCAGCTCTCCAGTAGATGGACATTATCCTCAACCAGTTTCGTCGCCCACCTATATACCCGGTGTCCATCATCCCTTCAGCCCGGGGTCTTATTTTTCCACTCCAGAAACTGGTGACCTGCCTCACTTTCGCGCCTCTCTGTACGATCCGTGGCGCAACTACAATATTCGGAACTCTGTTTTTTGGCCTCACGACTATTGCTGCTGGTCTCGTCTGGTCGAGAACAATTACAGTCCGAATTACGCACAATACCACCAGCAACTACAGTCCGCAAATACCTCCATGGATGTCTGCAGTCAGTCAATTTGTGGTTGCGTTGCGGGATATCAGTACGGTTACCAGACACCTTGGGTTCTTGCTGTTTCTGTATGATAAACAGCGTTCCCATCCTGTCTCGTCTCTTCGGATGAGCAGTCCACGCTATCTATCACCGTTGGTTGATGCACAAGCTTGCGTTGCGCAAATGTCGCCCGCACGCGGACAGTCTGTTGAGGGTCCCACGAATTTTCTCTATGGAAGTTCTGATTGTCCACGTCCTGATACCATTCAAGGGTCGTCCATGGCCGGCGATCGATGCTTGTCGTCCTCATCATTCGTTTTTCAAGGGCCTTCTGGTCCTCTTCAACGTCCACTTCATTCATTCCCTGGGTCCGTGGGGATTGACTCATTGTACAACGCTTCGAGTGGCTACCATCCACGACCTTGTCATCCGGGTTTTCACGCATACCATCAGTGTCGTATGCCAAGGTCAGGCAGCGCCGGAGCAGGGTTTGGTTGTGCTCCTGAGTCAAGTAATGTAACTATGAGTAACAGCATGTCCGTCAACAATACTTCGAGCACTGGACTATCAAACCCGAGGTTCGCTCGTGAACGAAGTGTCGGTCCGGAGTTGGGTGGATACCAGTCGAACTGTTCCGTCGCCCATCCGTCGTCCGGTCGACCTAGTGTGGGATATTCGGGGTCACCTCACGGATGGCTAACAGAAAACTCACAACTGTTAGCTCGTCGAGCCTCACCGGCCTCGTACATGGTCGGAATACGACCAATGAGCAATTCTCTGAGCGCGAACGATTTGGCCGGTTATCGGAATAGAACACATCTGGAAATGCGCTCCACAAAGTCAAGCTTCGATCTTGCTCCAGAACTTCCAAGTGATCCTACACTGACTCTCGTTGATGGAACTGATTTCTACTCCAAAATAGCTACCTTCATTGAACTAGATGCAAATCTGCGTTTGGCAATGCCTAGTGGTTGGTCTGAGCGTCGATCAAGCTTTGGTCGCTCGTACTATGCCTGTGATGCCACTCGTCAGGCAAGTTGGCACCATCCAACCCTCGGTGCTCATGTGCCTCTGGGATGGGAACGCGTTGATACCTACCAAAATGGGATCTACTATCAAAGTCTGTTGATCCCACACTGTCAACGACATCACCCGAATCTATGGCTTCCGGCCCCATTGAAAAATCCAAACGTTGAAAAAGAGAGTTTCTTCTCAGATCTCCGCAATCTTCAGTCTTCTTTGAAATACACAGTTTCAGAGTTTGTTGAAGTGAACAACTACAAAAGCACTACTTCGGAAACCGAAGAAAAGTCTTTCGTGGAGACTTTCCGTCAGTTGAATGTGGAAACAATGATTGAAGTAACGCGTGCACTGGATCATCTGTTCTATCGTGAACTGCATTCGCTCGTGGTTGCGTACGAACAGGAACGACTGCGTATTGTCTCATTAATGTTCACTCTCTATCCGAATCCACCACATGAGGAGACCAGTTGATGCCGAAATCTTTCTTCTGTCATTTGTCACTGTACATACATCGAAAGTTTTTTCACGTTGAGCTGCATAGAAATTAGTTACTTCTTCCTCTCACTGGCAAACGTGAAATATCGCTTCAATAATTTTTCCTGGTCATGCGATGTACCCAACTATCTGCTAAATTGTTGATGGTGTTGTCTGATTGTTACCGTGTCTCTAACGAGGATTATTCATTTCGCTATCGTCCAGTAATGGTTATCAGCTGCACGCAGTTACTCTCAATAAAATGTCGCTAGCTCTTTCTTCGTTTTGATAATTTTAAACGGTATGTTCCGTTACTGTGTACATTTAAAACCTTTCAAGTGACTCATTGTTCTAGTAACTACTTCCGTCCACCACCACTATCCTCAAAAAATTGTCCACATCGACTATTTATACCTGGAGATAATAGTGATTTAAATGGATTTCTGTCATAGTTATTCGTCAGCTGAGTGAAACAATCACGTGGGAGTTGAGCAGTATGAGATATGTCCCCGAAACTCGCCGTAGAAGTACTATTAGGAATTACTGCTTCCTGATCGCAACACTCGAGTATTTGCCATGAACGATGTCAGTGGAGCTGATTGGCTCTCACAGTATCCTACTTATGTGGAAGCTGCCGGTCAGCCACAAACTCGTGAGTTTTGTGCGAAATCACTGCTGATGTTCGCAACTTTCAAGTTCTTTTTCAATACAGCTTATTGTGATAGCTTTTGAAGTCCAACTGCGTGACTCAGATGTGGTCATTCTTTATGGGTTCCTACAAGACACTGCTGTTCGCATTTGTTTCTTTTGGGAACCCTCTATTGTTTTCTTTATGACGTCCATTTGAATAGATTCTGTTCGTATATATGGTAAGCTGGTTTTTCGGGAAAATTTAACACCATTGACATAACACGAAACGGGAATCCTTTTTATTGTTCGCATACCGACCGGTTCACACAGTGATTCCATTCGATCTTCAAAAATAAACCTTTCGTATATCAGTGACAAAACACAATGGATGCCATAAAGTAATTGTGAAATAGAAAGCAATGTCCAATACATCCTCCCAGTTCTTTGACGGGAATCAGGATTAACAAAGTGGACCACTGTTGTAAATGATGAGTGCACTGCTCTAATCGGTGGTTCTTCTGTACTGTTTACTTTCATCTAAGTTCCCCTCCAGGCGGTTTATTCAGAACCAACTGCCTATCATCCGAAAACCTGCGAACATCGACAAAGTTCTCTACCGCCTCTATGGTTGCTTTTCAGTTCGCACATACTTCGTTCACACGTTATTGACCCACTACGGTATTCAAGCTAAATTATTACGCAAGGTTGCAGCCCCCGATCCCTGCTCGCTTGAATAACACTATAAACATGGAGGGGAAGTGTGGTCGTCACAATTGGTCCGCGCGATTGCTTCAGTATTGATTAGTACGGTTGAATGCCATTAGTTTCCCTTTTGCCTGCTTCAGTGGTTCTACTGGTTCAGGCAAGATAATTTGCCATTTCCGGTGGAGTGCCTTTCGCTTTGCCTGCTGGAGGTATGTTGGCGATGACTATAACTTCCAACAGGTGCATTTTATTATCTTCGCGGCTTTGGAGGTAACCATGTGGCTTGACTTTTGCTTGAACCTATCGTGGCTTGTCAGAAGTCAGTTTCGTCTCCCGGATAAGGCATAGCAAAAAATGCCCCCGCAGTTTTCTACTTTCTTCTGTGAGCCAGAAAATCCCGTGCTAAAATATATGCCAAGTTGGCCATCGGGCTTTTTTAAGATTCGTTTGTACGATAACTGCAATGACAATAGTAGGTACAGTGAATTCTTCCAGAACTATCCTAGGTGTTTGTCATACCTATTTAACGTCTTTAATGAAGTTAGTGCCAGAAAGCTAACACTTGTTGATAAGATGCAAATATTAGTTTCGCATTTTGCACTTATCAAAAGCTACATGAACCTTGTTAGAGTAAGTGCTGATAAGTGGACAGTCCATAAGATGGATGTAATACATTTAGATGGACCCTTACACTTGACTATTTTTCTTGTGGGGGGCCTCCACGACATCCATACAGCCAGAAAGATACGACTACACATCATGACAAGTGAGGCATTTGTATTAACATAGCCTAGTCATCATATTGCTACCATATTTTTTATTATTTCTCTTCTTACTTCGTCACACTATTGATAACTTTCATTTGTTAGTTAGGCTGCCGTTGAGAAGTAGCAACCAGAACAGCCACAATCCAATAACCGTTATTGGTTATTCCAATTTAACTAGATTCACTGAAGTCTTTCACATTCAGGAGACCAAAGTGAATATACGGGACTAAACCACAGACGGGTTAGTGGTAAACACTCTCCCAATGTATGACATACCGCTGGTCTAATACTACAGAAGTTGCTATTCGACTCGGATTTTTTACGCAAGACCATGCTAAATTGACCAACATGGCGCGTTTATTCACAATGAACGATTTCATGTCCGTTTAATTACCATTGACGGTTCACTCGATTTGCGTAAACAGCTATATTCTACCACTTAGGGGTTAAAAGAAAGCACCTTTCGAATGTATGATTTGCAGATTCCAGTGTCCTTCACCGATTTCTTAGGCTGACTGCCGCGCAATTTTTCTCACGAGGATTCAGAAAAAGTCAAATTCTAACTACTGCCACTATTTTCAGTATTAGTATTAGTATTAGCAATTCGAAGGTCGAGGGCTGTAACCGTTCCCAAAGAACACACTTCACACCTCAAAATGACTTATCACGTTCGATTTGGCGGCAATTTCTCACTAAGTTGATGTTCGCTGTCTCACAGGAGCCCAGCCACGATATAATTTCCCTCTTCTTGACCATCGTGGAAAATGGGCCGTTTCCTTTGCAAGGAGCCCGTAAAGATATTTTAGAATGACTTAAAAATTCAGCTCGTCATATGAAAAGTCCTTTCAAACTGGTTTAGTCCAGATCCCGTTCCGTCTATCACAATTTTTGTCTTTTATTCGCCGAGCGGTTCCTTTTTTGTCTGTGTGCTTGGGTTACTAGTTTCCACGCCTGCGTGATAATTTTTTGTCCAATCCCATTGCGTCGCACAGAGTTTAACCTTATTTTTATGACAAGTGTTGATTGACCTTAATTGGCAGGGGTCTAATTTTCGGCCTTATTTTTTGTGCTAAACTCTGAGTCTAAGTGGGTTTTATCGCTTTCGTAACCTTTCTGCCCCGTTTTGGTATCTGTCCCCTGACCCACAACCCGTTCTGTTAATGCGTCATAATTGCCTGGGTTACTTGACAAGGCCCAAAACGTTTGGACGTAATTAACTTTCTCTCTGTCTGCCTTATCTGTGTGAATGTCCGAACTTGGGCCATCTCATGATCGTGCAGTTTTCTCACAGCCATGCTCTTCCGTTTGTTCTTTATCACGCTTGTGTATGTTCCCTCGGGCAATTCTCTTCCAGCCGTTGATTGGTCAAAACCCTTCCCATAAATAAGGACTTTCTCTTTAAGCCAATTGACTCGCTTCTGCATCACCGTCCCAAGCGTTTCTTGTCCATTGTTGCCTGAGCGTTTTAAAGCCTTTGATTGTCTTGATTCTGTGGTCGGTTTGCCCACAATTTGAGGTGTTATTGTTACTGTCTGATAATTTGTTCTACAGTACACGTAATAAAAC
>STRG.9160.1
TGAAAACAGAAGTCAAAAATACAGATTACACGATGTAACCTGAATCATTTCGCTGCATCTTTACAAAGAGCGCGCTGCAGTCAAAGTGATTGCTCTTATAGCAAGGAGACATTGAAGCTGTCGGCAGATTAAAGAAAAGCCCCAGCATAGTAATCCTACATCCAGGCAACGGATCCGGACTTCCCAACATGGGCAAACTTTCATACGCGCGAAGCGTCGACTATCCTAGAAGATGAAACCGAATTCAAAAACGACCCAACACCAGATGATCCAGTCGACCTAGAACAGAAAATTAACACGGGACTGCGAACTCTAATTTAAGCGAGCCTTGTTCACGAGACAATAGCCATGTCACTGAGATTCAGAACAAGTTTAACACTACAACTGTACGGTCCACCAAAAATACACACCACAGGTGGGACAGTGTGGCCAGTCTTATCAATGATGCATTCTCCACGTGGACCGTGAGTGAGTGCCTCGAAGTTTGAATTCTCGGTGCTCGGATTTTACCAAATTCTTGAATGGTACAATAAATTAAGTCGGGTTATATCGCGATACTGAACATATCAGAATTACATTTACGATGAGTTTTAAATGGATAATTCGCTCATTCTCCTCGTATTCTAAACGAGTATTGTTTGGAGTTTCTGTGAAGCCATCTTTTTTCACGCAGTATTTTTTGTTGTTGAACATTTGCTTATAAGGGCTATTTTACAGGTCTCCTAGTTTCTGCTTTTCTTTAAGAAGCTCTTGAGTTATCTTTAACCACACCTCCGTGGGTGTCCGTCACTAGGCCACTTATTTCAGAGCCGTGTCTAGCATCCATCTTCGAAAACGGGCAGTT
>STRG.19450.1
TACATCCATCCAACGGTAGTAGGAATAAGTACGAGCGAGATCGTAGCACCTGTCTAAGAATAGGCAACAATAGTTAGCGTGAGCACGTTCTCAGTGTTCTGCGGAAATAGGCCGTGGCGTCCATTTTGACAGTTGCGTGTGAAGTTTATGTGGAGAGTCACGACAGTCCTTAGCAATGCGGCACAGATTTTCGTTCATCTCTGGGCACCGATAAGTGAGACAGGCAAGAGACTTCATTTTTGCAATGCCTAGTTTTATGGGATGCAAATTTTGCGAAACCGCAACCCGCATTGGAGGAGGTACAATGGTTCTAAGTAAGTCCTTTATTCACGTTTATTCGTTCACATATAGACTTTTTCCGGCATATAAACGGCAAATTCCCTATATATCTGCTACCATATTTCTTTTAGATTTTTCTCATATCGATATTATAAGTGTTTCACGGTTGCTGCACTGACCTCTTTATATCGTTTTACATTTGATATACCATTGCACTTATGGCTAGCAACGACCGTAAACCTGACCCGGAACCGTCCGTTTCGACAGTCTCCCTAGCCGTCCCCGAGTTTTTATCGATGACCCTCAACTCTGGTTTCATATGTTAGAGGCAGAGTTTGAATCACATAGAATTACAAGCGAACGAACCCGTTACTTGTGGACTATCGGTCGCTACTCAGGTACGCAACGTTATATTTAATAACAGTTCTTACACAGCCGTGAAAGACGCGGTAATCTCTTGCCTTTTGCCGTCAGAATCGTCCAGACCTAAACGGCTGATCCAAGGGACAGAGTTAGGTAGCAAGAAGCCCTCTGCATTACTGAGAGAAATGCAGCAGCTGGCAGGGCAACTTCTAGAGGAAAACGTCCTTACAGAGTTGTGGGTACAGCGACTACCACCCAATATTCAGGCACTGCTCGGGGTTTCTAGCCACCTTAAGCCCACAGAAGCGGCTAAATTAGCGGACGGTATTATGGAACGGTACCATCCACAAATTACGGCCGTAACAAACTCGAGCAGACCCCAAACCACCACTCCCACCGCAGGAACACACTCCGAGGACACTCTGATAGCTGTTTTCGAGCGGGCTTTCAAACGTTTTTTCTCTCCTGGTTGTTCTCACTGTAGAGACCATAAATCCTATCACAACTCTGACCGACGTGAACGTCTCAGAAGCCCTTCCCCTGATCGCCTGGTTAACCCATCTCGATCAACGCACTGCCGATACCACAAACGTTTTGGGGAGGTACAGTGATTCTGCTTTACGACACAACCCAAGTAGCACACACCAAGTTTGCTCCATGCTTGCCCCATGGGACAGACTTGTGGCAAGCCCCAACCTTGGGGCAAACCTGGGACAAGCCCCGACCTTGGGGCAGCCATAAGAGGCAAACCTAAGGCAAACCTGGGGCTAGCCCCAAACTTCGTAAAGCGCGAAACGAAACCAGATTCAACTTCTGTTTCACGGACTACTGTAGCGACCTCACAGACACCAAACTCACTAAAATGCAATTGCGAGCTCAGAGCTCAGGCGCGCCTTGTTTACGAATAGGTATTTTCATTTATATTTACTTGGGATTGACAACCGTCCCCCAAAAGCGGCCAACTCCGGTGTCAGGTCCTCCTCTAGCTATAGGCAATCTTCCTTTTCGAATCTTTATTCTCAATCACGTAAAGTGGCCTATAGTCAAGACAAAAGTACTTCAAAGTACTTTCACTCATCCAGATCCGATTTAACCAATGCGGTATTATAATCTCCTCCGGTCGGATGCATCAGCTTATCTTAGAAACCCTTAAGGACATTTGGGTGATCCTCACCAGCCATCCATTGAGGTACGCAACTGGCTTAGCAAACGCTGACCAGGAATTTTAGTAGGTCAGGAATTCGGTCTATCATCGGCTCCTTCAGTCTACCGGTTGCTTGCAAGCTGATTTGTTTAAGTCCGCCTGGTACCAGAAAGGTCTAGCTCGCCGAAACTTACGTCACGCTACGTAACAAAACGGCAAGGAGCGCTCCAGCTCATTAGCTCTGGCCATTAGCTCGTTCAGTCTCACTTCTTCTGTCATTTATACAGGGTAACCAACATAATTACTGCAATCCATCAATTGCTATCCTTTTGCTTCTCCATTCGCTGGACGGGAATCGAGTCCGCAAGTCGTGTGTGCGACTAAACTACTACTAGTGTTTATTTCTAATTTGGCCCTTTGAGTGCGCATCCCACATGCACATTTTTTCTGGCGAATTTGTAACTGAAAATTGAAAGCAAATTTCGTAATACGAAACGAACGCACTGTGTTGAATGAATATTTATCGTGTACTCTCGGAGGGCGGCGTCCCAACTGAGCGGCACGAATAAAAGTGGTAAAACGTCGCTGAGGTCCAGTTCGATAAAAATATACATACATCAAAAAGAAGTTCCGTACTTCAAAAGGGTTTTGACAAAGATTCGGCTGGTCCCGTCCACTGGTTACGTGCGGGACCTGGAAGACCATAGAAAAGGATGTGCATCAGAGAGCGTCAATTAGAACATTAAGCGCCATTTCCGGTTCAACTACAGGATATAACACGCTGGGGAAATGCTTTTCCGACGAGCAACCACTGTAGTGCTACCGATACAACACTCGGTGACAAAGACTAACAAATTTGTTTATTTGAACAATTACCGTATTTGATGGCGCTACTTGCTCCGCCTGTGTACGTCGTATGCACGCCGTTGCGCTCCTCTAATACACACGTTGTCCCGATCCAGCAGTTTCAGTTCTGCTTTGCGCGCTGCCGAGTTTATTCGCTATCGTGTCACAAACCGAGGACCAGGGCCTATAGACTCTATACGGCAGCAGGTTGACTTAACTTGGGTTATCGCAAGATCGTTTAGCGGGCTTAGCCC
>STRG.75512.6
CCAACTATGAATCCATATCCTGGAAGATTTGCGAGGAGACTGTTCCCTCAGACCTAATCGAATGATCTGCTAAGAGACCCTAGGTAAGTGTCATATTCAAGACCGAATCTTCATGTTTTGCTTTACTGTATCCTCTCTGTTATAATACATACTTGTACTGAACGTGATTCCGCGCATACGAAATACTACGCCACGTTCTATGTGGTCTTGGAATTCTTGATTCTTTCTAGTCCTGTGTGGGGTTCAGCCTATTCAATCCATCCGATTTCACATTTGGAGTCGCGCAGAGGATTTAAACTATGATTGCTTCTTAAATTGAATCTCTTGACATAAATTCTACATCGCGACGGGTCTAGGACTACATGGAATGTTTCGAAATTTGATGCCTTACCAGAAACTATTTGGAATATGAGCAGAAAACAGCATTTCTTCTTCATTTCATTGGAAAGAAAGCATGCGGTCTCATGAAAAATTTGTTTTTCTGGATCCTTCCATCAGTTTACCATACGACAAGCTCGAGGTTATTATTCTACATCACTTCAAGCCAGTCATTTTCGTTGCTGTTGACAGGGCCAAATTTAACTGTCTCACTATACTTGAGAAAAAATCAATACGTGAATTCATTCCTCAGCAGCAGATACAAGCAGTGAAGTGCGACTACCTTCCCCAAATGGAAGATCACACGCGCGATCGCATGATTACAAGAATCAACCTTCCAGATTTGCAACAGAAGCTGTTACTTGCAAGTGATCAGATCTTTCATCACATTCACCGCATTTGTTAACTGTATCAGGACATAAAAGCTGTAACTGCTGTGTCTGAGTCCGCATTGTTCAATTCTACTAAACATCCAGGCGACCGACGCACTTATAAAATGCAGCATTTGAACAAGCCAATAAATTGTTCTGACAACCAGCCCCCACTACAGCGATCTATTTGTTCGTAATTTAACCTCACAAGTTCGAATGTAGACGACTGTATTTCATTTGTTCAATTACATTTTCGTTTCACACGTCCCCATCGACGAGTTACGTGTTTTTCCTGTGGTAAGGCTGACCACATTAAAAGTGTTTGTAAAAGTCGCCCAGCGTGCCGAAAAACGATTCCTTCAGCATCATCTGACAACTTCCCACTTGATACCAGTTTTTCGACTTTTGCGCTAACCGTTTTGCCAGAGAAAGTTTCACATGTTAACCAGACACTGCATACTCCAGACGGTAGCAAACACACTTTTATTATTAACACTGGGAGTGTAGAATCTATAATTTCACGTCAAGCTCTGGACTGTTTTTATCCCATTGCTAAGATTAATCCTACCGATGTGACTATTCGAGGTATTACTGGACACAAGCTCCCACTTGTCGGTTCTCGTATGGTTTCAATTCAGTTACGTGACACTGATCCTAGTGAATGTGAGTTTTTGGTTTCTGATTCAGAACCTTCAGTTCTTGGTTTGAAAGTTCTTCGTAAATTTCACGTTGACTTAACTTATTCACCTGATTCATTGGATATACAACAGCTTGTTTTAAAATTTTCTAAGGCCTCTGGTGGGATGCACATTCCTGGAGTAAGGTTAGAGATATTTGGCGATCCCATTTTCCTAAGGCTCAGAATAATTCCTTTTGGTTTGAGAGAATCTCTCCGTCAAGCACTACAGTCTGTGTGTGAGAGCTGAAATATCAGTCCTGTGGAGTTGTCTAACTGGGCAACACCGATTGTCACCCCGTTGAAGGCTGATGGAAAGAGACCGCGGATTTGCGGTGACTACTGACTGGCATTGGGTAAGTGCCTATTGCAGCGTAATTGCACAACTGAAAAACCCGAAGAAGTACTCTACAGACTTGCAGGGTCTAGTGTATTCGAGAAAATTGACTTGAAAGATGCGTTCCGGTAAATACACCTGGAAGAGGAATCAACTGTGTCAACGAATATCAACACTTTTTTCGGTTTATTTCGACAAAGAATTTTGCCTTTTGGTCTCAATGTCTCGCCTGCTATTTTTCAACAGTCTCTTAACCATACTGTTTAAGATCTTGAGGGTGTTGAGTCATACCAAGATGACATTGCAGTGCACGGTTCCTCTCGGGTTGTACACGATTATCATCTTTGTTGTTTGCTGAAGCAATTCATCAAGTTCAACGTTTCCATTAACCCGGACAAGTGTATTTTCCGTGTCTCTGCGTTTCTGTGTCTTGGTTACATTAGTAATCTTAAAGATTCCTCTGCGGGCCCAGCACGTTTCGCCCCTTTCACTGAGATACCTTCTCCCGCAAACATTCATGAATTGCTCTCTATCCTCGGTGGCCTTCAGTACCATGCTCATTTTATTCCAAATTTTTCATATCAGGCCAGTTTTCTGTTCGATATTCTGTCCGTCAATTCTTTTTTTTGGAATCAGGCTCATGAGAAATCGCTTCGTAAGTTGCTATTTAACCTATAATCCGGTGTTGTGCTTAAGCCTTTTTCTCCAAAAGACCATTCTACTGTTATTACTGACGTATCTCCTACAGGNNNNNNNNNNTTTAAGGTGGAAGGAAAAATGTTGAAAGAAACTTCTCGTGCAAGGAACGACAATGAATTACTTCCAGATGGACAATAGGCCATAGGCTGTAAGAACTTATACTTAGCCTCCGAATATTCGTTTCGTGTTTGTGCGTAGAAATGGTGGTAGAGAAGAGTTAAGTTCAATTGCTACAGAATAAATGCACTTTCACTGGTGCTCAGGGCACGGATTTATGGGTTGAGCATTCTTGAGTGGGTTCTCTGTCTCGGGAGAATGAGAAGGGAACAAATGAATGCCACGTGAGATATCCCACTTCGACTCCGAGATGCGAAGATATGATGAGAAAATAAAACAGAAACCAGTTTTGGAACTCCAGGAAAATGAGCTGTAAAACAGGGAAGAAACATATTGTAACAAAGGAAACGAGACTGGTGAAATACATCCATATTTCATCAGCTAGATAAGTCAAATTTGTAAAGGGTTTACAACTGTTTATATAGTTCTTTTTCCAGATCACACTGTAGCAACATTGATCCTCCGGCTGCGTGAGCAGTTTGGCTCCGTTCTACCCTGGTGCTCGCTTCCATTAGGTTGACTATTTGACCCATTTTCGTGTTTCCGTCGGTTCAATTGCTCCCATTGACTACTTGATCGGTAGCCCCTCACATGAATTATCTTGCTGATTGTCTCAGATTCCAATGAATTCCGTCTAGAAGTCCGCATACCTTCATTGTCTGTTGCGGGATTCTTCAGATATGTTCACTAACTCATTAGGTCTATGGCTCTCAATTGGTGGGCCTGATTGGTTTGATACTCATCTCGTCCTGCTGCTATATCATTTCTCGCTGCACTCGTCCTTCCTTTAAAAAATTTCCTCCGAGAGTACCAGGAAGCCAAGTCGCATTCGTGGATCCATTACTGTGAGGTCTTTGATTGATTCGAAAGCTACAATTCTTCCACTCTGATTTGATGTACATAGCATTGTATCCTCTCTGGAACTAGTTAGCCCCCGAACCGACCACATCGGCCGTTTTGCTACTCTTAACTTTTAATAGCACTCCAGACACGAACGGCTTCCACTTTTGCTATTGGCCTCGCTTATCGTATCTTGCCTTTTTCCACTCTTAGCATCTCTTGTTCATCGTAAAGCCAATTTCCCTAGGTGTGGCCGATCGTGATCTGTCGTTTTTCATGTAAAGCCACACCTTCAGATGCGCTTGTGGTTCCCGTCCAAAAAGTAATTAAAACCGCATCGTGCTTATCGTTTAAAGGTTTGTGTGGTAATTCTGTGATTAATTCAGCATTCGAATTTTAGTCCAAGACAAAGTTCATTTAGTCCGACACGTGACCGATAACACGAAGTTAATTATCACACAACCAACATTATGTGAACACACTTCATCCCACTTCAGACCGTGAATACATATTATGCCCGTCGGTTGTGGAGGTTCACGCATTCGATCGAACTCTGTCGCCTTAGAACATTCAATTACCTTATGAAGAATACTCATGAGCTTGCGATCCGAATGCTGCTTGCCTATGCGTTTCGCTATACTTGCATTGCCAATGAAAACGCCTTATTTTGAATGCTTATCGAACAATGCATTTCTGTGGCAGTTGGTGTGATTTCTAATTTCATTTTGACCCATTCAATCATCACATTTTGTTGCGCAGCAACTGAACGATATCTTCGACAGTCTATTTCGTCAATCTCTTCGTTATTGTTCAACCATTCGCGCATCGTCCTCTTAAATCTTTCTGTCATTTCATCCGTTTAACGATGGTAAGGTAACGTCGTTATTCGTCTGGTTCCCTATTGGTCCAATGTGTCCTGGAATTGCTTCTATTCAAAGCAAGTGCCCTGGTCGGCGATGATCGCCTCGGGTACACCAAATCGTTCCACCACAATTACTCGACAGACCATGTTGCCCGTCTGCTTTGGTACTGGGATTGCCTCCGTCCTGTGGGACATATGATCGACCATCGTCATGATATACCGATTTCCAGTCGAACTCAGGGGCAAGTGACCAAAAATATTCGACCCTCAACTGTGAAGATTCGCTGCTCTTCTACGGGGCTTCATTGGCGGCGCCACTGTCATGAACTCTCCGTTCCGTTGACACCCAGGGTGAGTTCGTATGTAGTCATCGGCATTTTGCGGCATCATGGGCCAGAAGACTCTACATCCCAGCATTCGAAAACCCGTTGCTGTCTCATGTGAGTATTGACATGCGCTAGTTGTATCAAGTCCTCACGTGAAACCACTGTAATAAACAGTAATCGTCTGGGTCTCAGACCATGTCCCACGTCAATGTCGACAAGCAACACTCGATTCACTGCGTGTAAGCCATTTCATTTTTTAGTAAGTCATGCAGTGTGGGTTATCTCCCGTCTAGTCTGGTTTGAGCTTGAAAAAGTGAAAAAACCAGCTGCATCACATTGTTTTCCCTTTGGTGGCTGAAAACGCCAACCGATTCACTGAAATAGCTTCGACCGTTAATTGATCGTCTGGGATTAGGCGAAACAACGAGTCAGGTATCTCGTTTTCTCTGTCGCTAACATGCTCAGTTGTGAGGGTGAATTCCTGCGGGCAGTATATCCAAGCACCGACCTCTCTCGCTGTCATGAGCCACATCTACGGCTAGTAGCAGCCAGATTTGTGCTCCGCTTCTCCAGTATCCAAACGATAGCCAAGCATTTATTTTCTTTGATAGAGTATTTTCTTTCGGTATGTATAAGCAAAAATGCTAGCGTGCTCGTTTGCCCGGGACAGTTGTGATAATACGGCGTCAATTCCAAAGTTATTTACGTTCGCAGTCACAGTGAATTTTTCATGCGGCTTTGTTATTATCAAACAACTTCGAGGGTTTGTTATACTTGCCTTAAACTTCTCGAACGCCGCCTCCTTATCTGATGTTGACTCAAACTTTTGTCCTTCCTAAGTAAATGAAACAGGACACCAGCTACCTGGGCAACGTTTGGCAGGAATTCGAAGTCATAACCAATTAGGCCAAAAAACGATTTCAGTTGATGCTTTGTCCCGCCCTACTAGCTCTAGTAAGAAGTCTCTTCTCCCCTCGAATCATTTCGTTTATTTTGCGAAATAGGCAGCTTATATAGAATAATAGATGACCGAAATCAACACCATAGATCGAAGCTCATTGATTCACAGCTCTTCTCATAACCACCTCTTGTGAATAGCTCCTTGGTTCACGTCCTTGATTGGTTGATTCCTTCATGGTCTATTAAAACAACGCTTGGCCGCTGATTGGTTGACTCGTCTCTGTTCGGTAAGGCGACTGTTCGTAGCTGATTGGGTGGTTTCGTGAAGGTCCGTCGTGAATTGCCCGGATCATCGGCCCGCTTCGTTGGCCTGAGTTCTGCCATCGACTTAGGACAGACGAAGATGTGCTGTCTGAGAACGAAACTAGGCAGTCTATTGATGCGTCAACAAATACAGTTGACGCTTTGGTTTAGGCCACGGGAAGTTCCGAATGGTCTTCGCTTTTTATGGTAGTGACTGCTATTTGCCACCTTCAACAATATGTCTCAAACAAACGATTTTGACACGCACAATATGACACTTCTTCGTGCCTAATTTAAAACCCCCCATTTTGATTCTCTCCAGGACAGCACTTAGTCCGGAAAAGTGTTCGTCAATGGTCTTTTAAAATATCACGATATTATCCCCACAGACCACAACACTGTCCACATATTCCAGTACCTGCAGCAGCAAATGTCTGCAGGTATTCGTAGATATTCGTACTGCTGTCCGTTGACTTAGAAGACTAGCTTAAACCGTTCAACTGAAGTTTTGACAAATTCCTTCCTTTCTCTTCTGTGCGAGTTTCAGAGGAAAACGAAATTGGATGTGGTAAAATCTTATTGTTTAACAACACTGCGTAGTCGAAATCGGTTATAAAATCGGTCTTCAAAAAAGGTTACGCGTGGTGACCGAAAGGTCGACAACCTACCAACGATTTCGACTACGCTTTGTTATTAAACAATAAAATTTTACCATAACATCTCACATGGCACATCAATTTTTCGATACACTCCGAACAGACCTGGGTTCTGACACATAAAATTGAATATGCTTTCAAGATTGTTGAATAAAAATACACCAGCTTAAGGATGTTTACGAGGGAAAGTGAATAAAAACGCGGAAAGAATAGCGGCGGCTATCGGCAAAACTTCGAAGTTTTTGCTTGTTTGCTTGTTTTTTTAATTCATTTCAGCCAGAGTACGGGGCCCCAGGTCACCCCAGGGCAACCTTTTTACCATTCCAAGAAGAAGCAATTAAAATCACCTCACGTTATGCACATTCTGTACGCTGGTTATAGATATTGACATTTGCTGCACATCCAGGGCTTTTCTATTTTATTTGCGAAGAATGGATAAATGGTCACAAAAGAGTCGTAATGAACACAATGAACAAGAAAGGGAATGAATGGGTTTTTAAATCCACAAAAACACAGGTGTGAATCAGAGTGTATTCAAGAAACCGCAGAATCGACCATAATCACATGCCAGTCAGAATTCACTTGGTAATTCTACATGCAATATCCGGCTGTGGTAACAGAGGTGAGGCACGTACGCGATTTCGAAATGTAAAGAATTAAGAGCTGAAGAAATGTATAACATACATTGGGCACATCTGATGCCAGCTTGCAAGGGTAAATGAGCCGGTTGTAGAAGAGGTCAGGTTTTGCCTAGCAAAAGTGCCGAGAATGAGTGAACCGCACGGAGAAGGGTGCAAATGGTCCTCAAAGATTACGATAGGCAGGACATAGGAGAACTATTGCGAAAAAGCATGAGACACAAGTGTAGGATAGAGGGAAATCAATGAATGTCAGTGGATTTCAGATCTCATCAACCAGGCTTTTCACATGTCACCTTTCTTTATACTTTCCATAGGTGTTTCGGGCGCTGCCACATTCCCTCTCGTTGTTGCTCTCAGTTACATCCAGCTCCGGCGTATGTGGATTTGCTGATAGCACCTTAAACCACGGTATATACCATCATCGTTTCGTCGGGATCATTTTCGTACAACCATAAAAATCTCACTGTATTCTTGTCTTGAAAAATACAATCGTTCCACGACAGCTTCCGATATTTTAGGACACAATCAAAAATTATTTTCAATTTATCCGGCTTTTTCCTGTTTATTACGGCGGGGTATGTTTGACAGTACAAATAACCCCAACATAACCAATGAATCGGAAGAGACACATGCACAACGTTTACATCAGTCATTTGAAAACTAAGGGGCACATGGAATAATTATCAATGAGAATGGAGTATTTTTTGCCAAGAATCTGTTGGGTTTTTAGGTTATACTTTAGGTGAACGTAGTACCCGCCCTTAGGAGGAAAGGTTCAAATAGTAGGTGGTTTTGCCAGTCATCGTCCATTACTGCAATGGGAAGGTTAATTACTATCTCCATTTATTACTCAATTGTGCTCATTTGATGCAGCCTTTGACAGATTTACTCGGAGATGCTTAAGACTGTCATGTAGAATTATCCGAGGATGAAATACTGCCTTCAGTGAAGGTAATGACGCTATGACTTCTGATGTTTCTCCCATTCATTTCGATCTTGAAGCCTCTGATGTCTCCGAGCGCGGTGTGATCCAGCAATGCCCCATGGAGCAATAGAGACGACTTACCTTATTCTCGCGTTTTCTTTTACCAGTCAGTACTAGGCTGTCTAGGTTTAGATCAGGAATCCTTTGCTGTTTCCAGCACCGGAAGACCTTTCCGACGTGTCTTCGAAGGAGGTTGATCCGTAGTCTCTACCGAGCACAAACCTTCAATGAGCGCTTTTCACAACCAATCCAATAAAAATCACTACATGAGTTACGTCACTTGGATTTCGTTACGCAGTTCTCCAGCAATGTTCCACATATCGCTGATACCTAAAACGTTGTTGTCGATGCTCTTTCGCTAATAGATTCTATTTATAATCAGTAGAGGACCATAGAACACGAAGTTCTGGCTATAGCCTAAAGTTTGGGATTGGATTTAATAGATTCCAAATAAATCACATCACTTAAACCTTTGGAGTTTCCATTAGCCACTCTATGATGTAACACAATTGCGCCCCACCAGCAGGCCATCGTACCCATGTTCTAGCGTTGTATCATTTCTCACTATTTCCGTTAGTCTGTGACCTGTTAAGTAAAGCCTCATGGAAAAGGAACTGTATTAACCATACTTATATTTACGGAGAAATTTTATGATGTCGAAAAGTCGCATAGATTCACAGCAAATGCGCACTGATGACGCTCCTACAGGGCAGACAGAAATAAATAATAGTTGGGCAGATTTAAGTTAGAAAAAGATCTTTGAATTTGGATATGCAAACCAAATGCTCACTTCGAATTTTTACCAAATGTTTTTTAACATCAATTGTTTTATTTCGGTTAAAAGATCGTACCAAACATCAATCAACACGAAGTTTCCTTATTAAGTCAGATCAAATAAGCAAGTTCCGTCTGTTATTTGTAATGTAATGACAAACCTGATCTCTCCTACTACCAATCTGTTCATCATATGAGTCGGCAGCTGCACTTAGGACAACTTGTTCACGTTGAAACCTGGTGGCTGATGGGCGAACTGACAAATCGGAGTGATGTTGTAATGGAGAATGCTGTAGCAACAGAACAAGAATAATATCAAACCTATCGGATCAATGAATCGACAATGGCAATGGAAAGCTTCTCGAGATAGACGAAAAGAGGCATGCGGAATCGTCAGTGAAACTCAGTGGGACCTAGGACAATCGACAAGGTATCCCAGGTGAGTGACTACAGATTGAGCCATAAACCAGATCAATCGGATCAACGAAGCGGTAGTTGTGGTCAAATGAATCAGCCTTATCTCTACGAGCACCCGGTCAAAAGGGAGCAGAAATACTCGGGCAGCCAGAGGGTCTCTGTTGCTGCATCACGGTCTGGAAAACGGATTTTGTATACGATTACACAATTTTACCAACTGAGCTTGTTTGGCTACTCAAATACAGGTGTTCCTTACCCGTCTTACCTTCTTCGTTACAATACGAAACAAGCACTTTTGATCCAGTCCGGACAGCCTTGTGAAACCACATTTAACTTATATAACTCGACATGTACCAGAGTTTATGGTGCATCAGATTGAACAGATGTAAAGTTGTACGCAATTCATGGATTTCAGTGAGGATATAATCGTGAACTGTGCAGGATAAGGAATTGGTAAATATGGGCAACGTGTGTTGTGTTATATTCAAGTGTAAACTTTCGGTGTATTCACAATTCCCTTGATAGACATTGTTGTGTTCGTAGTTAGCAGTAGAACACGCAGTGGTCACACTGCATTTAGTTATACGGAAGTAAACACAGAACCCTACCGTGGACAGCGAGTAAGCCGCAAGCAAGCAAATGATTTAGCAAAAAGAGATAAACTACGTGTACTGTCACGCACAAAAGAGTAAGACCAAACAGTAAACACCAAAATCAGTGTGTTAACACTGAGGGCGTAGCAGCACGATTGAGGATCGACTCAAAGCACGCGAATGTCCATTCATGAGAGGAATAGTGATTGGCTTTCCGCATTGTGTGTTTGACTTTAACCAGCCACAACAGATATATTACCAGTGAACCTTTGTAGGAGCTGTTCTGCCTCAATACCTTGCATAGGTGTGCACAGCTCCACTAAACATGCCTCATTTCCAGTTTCTCTTGTCCACTCATTGCCCTCCCTTCCTTGTATTCAGCCATGATGGGNNNNNNNNNNTGTCGGTCAGGAAGGATCAAAATCGAGGGCCATGAGACCACGGAACAAAGTAAATAGATTACCAACTCATATCATGAATCAAATGGAAAACCAATGAAGCACAGCACAGCAACATAACTAAAGGCGACAGAGGAAGAAAATATTCTGAGAACTTTTCTTCATTTTCCGTGAAAGCATTATTGACTAACATCACAGTGTGCGAACATTAATGCAGTGGCCCCATTGGTATATCAATAGAGAATAACATTTATTTCACATTCATACAACAGAGAGCCAAATTCGATTAGGTTCCCAAATGGATGTTCGTAGAAAGTGCTCAACAAACAGTTGAGACTCGGCCCAGGAACTTCCAAAATTTATTCATGCAATGATACGAATCTGTCTTACTTGCAAATCGACCACGGTTTATCCTTCGTATGTTACCACCAATACAAGTAAACCATGTTTCACTACAATTTTCATGCAGAACGCCTACTATGCACGTGATTCGATTTATAAGAAAACAATTTTAGCAGTTGTGGGATATATATTTTCTCGGCCTTTGAACCCAGATCGCTGGCACATCCTCCCTTCCTCTTCCTCACTCTCCGGAAAAGTTACACACTTTAGAATAAAACCTCTTTTTCTTCACAAAGCATTAAAGCTTTGCATTGTATTATGGCCTGGTGCCTCCTACTCCAACGGAGGTCTCAACAACTTAAAGTCACACTTTCGTTCAAAGTCAGAGTCTCAGGTTAACAAAATTTGTATTTCACATTATCAGTGGAATAAGTACTTGTAAGTCTATCTGAACAGATGTGCACAGCTTTTCTTGCCAATCATCAAAAGGCCACCTTCTTACTATCACCAACTCTGGAGTAAACCCCAACAATTGAACTCAGCCGATATTTGAACTTTTTCTAGTATTCTGATAAGTACAGATTTCTTCATCGGCCCTACCAGTCTACTCACTCTTGACTCTCGAAAATCAGTATCCAATAGGCTCACTAAGACAGATTAAATTCAGAGTTGACTTATCAGTGAATAAGTAAAAACCGATCAACATGGATTTGGAACATCTCATGATTATTTTGTGGTTACAAAATTTCAGGAAGAGCCTTCGCGATAAGTTGCCTTTGTGTGCAATCAATTTTTTGGACAAAATCTTCTAACTTTGAAGAATCTCTCTCATATCCAGATGATTCAGACTGAATTTCAAGACAGGTAAACATTTCACACCGATTTAACGAAGACACAAGCTTACCACATTTTATCAATAATTTTCATTTTCGAATGTGCTACCATTTGTCCAAAGTCAAGAGCAAATCTTCCCTGGGATATCATTGGATGAGTCAGAGTCAATCATTGTGATTTCCAATATGCCCACCATCCGCTGAATTAAAACCTATCATAAACAAAACTCAAAATATTCCGCGTTCCCCCAAAAGGTTTCCGGAGATTCATTGCACAAAACTTAAGAAGTAGATAGTTCTGTGTAAACGCCCACTAACACGTTGGTCGGTATTTGTGTGGTTACTCTTTACACAGTTCACTTCTGATCTTGAAAACTGATTGGAAATTGCATGCTTTCTAGTCACACAGACAGTTGAGCCCTTGCAGATAAATACACTGTGCATTGCCTGAGTGCAGTCTACGGGTGCACAGTGGCGGGAAATCTCCTTCTGACAATGTACGACATAGAAACTATCATTATTAGAAGAAAGCCGTAACGGACGACGTATAAAAAGGCAACTTATTGTGTAGGAACTTTCTGAAATTTTGTAACCACAAAATAATTGTGGGATGTTTCAAATCACCGTTTATCAGTTTCCACTTATTTACTGATAAGCCAACTCTGAATTTAATCTGTTTAATGTGTTCGTACGAGACCTGCACAGGTTGTGATATACTCAACAGCTGGATCCTTTGAAAACCTTTTTGGATCATGAACTGATCACAGTCTCCTTCACGCTGTGTCGTGTACGCCTAGATAAACCAAGATCACATCATGGTGTATTTCATGGAGAGATTTAAGACTCGATGTTCAGTCCGTTGAAGACTGTATTGAGGGAAGCTAATAACCGGGCAGCAGAATATCGTCTACGCATACCTGTTGAGCGGCAATGACCACAAAACCGGTCGTGTGCTTCAAGGGAACTGTTGTAGTATCACTCAGATGCAGTAACGTATTATTTACAGTGAAAATCCAAACTTGGCACTATGTGTCCTCGTTCTGAAGGCTATCCTTCATTAACAGATGAAGTAGTTTTCAATGAACCAAATTTTGATTCCTAAAATGGACACTTCATCCATTCGGACTCCCAACAATTCAAGAGAGATTGCAGTACGAAAACTAGTGATTCGTTTGATGTGCTTAATGAAAGAGCAGGCCTATTCCCGAATGAAGTATTCTGCTCTTTGCAATGCACTCATTTTTCTGTCTTCTTAAGATCGTCATAAATGTTTGCTAATTCACTGTAAACACATTACGAGTACTAAGACGTAGCAAATTTTCATCTGCTGGTGCATCCAGACAGTCCATCAAGACTTGAATTTGCTTTGCAGTTAAAAATCAAGACTCCCCATAAAATTGAGATCAGGTGCAAATTACCAAAGTAACCGAATAAAACCTTCAAACTGAAAAAGCAATTGTTGTAGGTTATGCAGTGCTATGAGCAGAGGATTTCAAAACGAGAATACAGGTTTCATGAGGACTTGTCTTGACAGTAAAAATTCAACCGGAAATGTTTAGCGTTAAAAGAAGTTTTTCGTGAAAATCCCTTACCTGATTTTGGAGAAATGTCTGTAGTTCAAAAAGCGAACTTTTTCATGAATTTGCAGCAACTTGGTACTTAAAGAAGTCACGTTAAAGATCCCGAGATTGTCTGTGAAAAGAGTCGTGAAGGATCAGGAGGATTTTTAGAGTAAGATGCAAACAAAGACTGCAGGCTAACGCCGTAAAGGAGAAGCATTTTCCGCACAGCGAGCAACGGGCTAGCCCACAGCCGATGGATAAAAAGGGTGACACGGATTCCAAGAGGAAGCTTCTATTTCAGCCAGTCGGATTGAGAGCTTATTAGATCACTCAACTGTATGTGGAAGACCAGAGGCGGAAGAAAGCAAGCTTTCCCACTGGGGCAGATTTGAACACCTGGGTTCCCAATATGTTTCGATCAATATCTGCCCGTTTTCGGAACATTTCTTTACGGTTGACACAGTGTGCTCTGAATGACTGGTATCCTCGGGCTCCATTGTGTGAGAGGGGGACATACAGAAATCTCGTATTTGATCCATAATAAAGGAAAAGGGTATTTCTAGCTGTAGCTCGTTTCGATTGGGAGAATGAGCTTTCGATTAAATCTAGTCAGGCTTATTCGCTTCAATTTTCACTGAACAATATGTTCAACCTGATGTCAATCTCAATGCTGCTAGTTTTACATTGGAAGTTGAAGAACAGAATCTGTTCTACCTTGCAGAGGCGAGTTTGATAAAACACAACGAAGGAACACTCGTCTGTACTCCATATCTTCAATCAAAAGAGGGAAGAGACAATACCACCACCTGATCGATCTCATCCTAATGAAAATTCTTTCGAATTTTATTTGGTCTCTAGCGGCGTGCATGAACAAAATATATTTGAAAGATATAAATGTTCATGGAACATAGAATCCACTAAACATGTACCCATCAAAAATGGATGGATGATTTATTCAGAGGAATACAGTGGCAAAACTTAATAAGCCTTAGTATGATGACCAGATGGAAGACTGCCATCTATTTGTTTGTTTATTGTGAGTGTTGGTGCCTATGAAAACATTTACTGAGCCTTGGCTCATGGAACGTTTTCTCCTTTTACAGATCACACACGTGCTACCTTCGTCGGAAGAGCATCGCCCCGGCGTGTTACACAAATGACAACAGGGAGGCAAGAAAGAGCTTCAAGCACAAATCCCTTCCACAGATTACTTAATATGTGAGCTTCTGAGAACGTACCTGGAAAGGGCCGTCGCCAACAGACTTCATGAGATTTGTCTTTTGTACACACTTCACTGGTCTATCTAAATTCTTAGGAAAATACATGTATTGCAGTTACCTGTGACTGCATATTCTTTCGTTCGATCACATTTGAGAAGCTACGTAGCTGGAAGAACACGGCAGCCCTGTCGAGGAATCAAAAAAGAACCAACCGGCTCGACTAGGTAGTTTAACGAGAAGCCCATCTGCGATACCAGTGTTGCACATATCACCGATTCGTGACGTGCTCTGAAAGATCTGGTTCCCATCAGTTGTACTAAAACGACTCAACGAAGCCAATTAGTGACGATTAAAGCGGTTGTAATTAACCTACGTGGTTCAACACTGTTCACAAAAGCGATCAGTAAGGCTACTCTATTACCCTAGTTAAGAAAAGGCAGTTGGTCACAAACAAATTTTGTATGCTCAGGTGACTAGGCGTTATGGCTGGCAGTGAACAAAACTGGTTGCTATGACTGACCCAAACCCCACTGCCAATTTTCTTCCCATATCACAGTGCGATATTCCCACCAAGTTTCCATTTGCTTCCGTTTTGTTATATAATAGTAACAGGATATTTCAGGGCCAGGGTGTCGGTCAATTAGAGACTATCAACTGGGGAAGTGACCGGCCGTGTCGCGAAGACTTGCACTCGCGACAGAGGACTCAGAGGGCTGGCCAGACGACTGTCTAATCATTCACCATTCACAACTCTCCTCCGATCCATCATGTTATCAGTATTGGCTAGAGTACTATTGGATATGCACTTTGGCATCATGCATGTTATTGTTCTAACTATATAATGAATTCGAAGGACTGAAGCTTGTTCACTACGGTTTTGTTTTCAGTTTCAATTTGATTCTCCCTAGACGTTGTGCTATAGGTTGGACTTCAAAAAAGCGATTTGTGGAGTATGAGCAGCGGGTTGTTCGTGCTCAGTTACATCTGATCACTGAAGATGAGTTTGTCAGCTGATCTCAGAAGAATCATTCTCCCTACCATCGAGTTTCGTAGCTTCACGTTAAGGGATCTCTAATAATGAGGGCAACTCGTTATTTGTCTATATCGATCGATTGCTGGCCCCAGTGTATACTGGACGCTATCTGAACATATATGTATGTATGTAAGTACATGTGTGTACTTACGTATGCAGTTAAGCGTGTATGTATGTTTGCGTGTGCTTGTGTATGTGTGTTAATGTGCATAAGGCCTCGCTATTGGCTATGTTCAGATGATCCATTTCAATATAAGCAAACGAATAGACGACAATTTGTACTTTTCTTCTGGGCTTGAAAATCTACGAAAGCATGTCCAATTTTTCACTCATCCTGAGCTTGAGCCTGGCGCTCTGTTATTTCGTTCCAGAAAGTGAGTTCTCCAGTATGATCCGTGGTGCAACTTGAGTACGCTTAGTGAAATTCAGTACATACTAAAGAAGCGACTTACTGACAACTTGAATATTCCATTCACTATTTTGATACAAAACTCTTCCCAGTTTTTCTAAAAATACCAAGGCATTTGTCTGTAACAGTACGAAAAAAGGATGTTTTGTGGATGACAGTAAATAAGTACTTCATCATATTTGTCATAGCCATGATTTTTTCCATAAGACGAAGTGTAATAGCCATAAGGTTCACAAAATTATGTGATCGTAGGTTTTGAATATTCGCAAGTGATTTGGCTGGAACAATCGTCATTCGTTGGTTTTGACTAGGGCAGTGGTTCTTACTAGACTACCTCCAAAGTTCAACCGAAGTGCTGTAGTATATGCAAATTGCTTTTAATACAATGAAAGCATTTCACTTACATTCCAATATGTACTTTATAGATAATGGAAAACCCACTTACATTTTTCGTATCCAAAAGTTCAACTTTGCAAGCGGGAAACAAACCGGTGCTCTTCCGCACACCGGATAGCTTCTCTACCAGTTGTGTTATCACGTCACCGTCAGTCGGGGGCGATTATTGCAAAATGAGTACCCATCGCTTAGCAACCACTAAAGTAATGATGCACAGTAATTGTGCTAGTTCGGTTCAGTCGACTGGATTTATGAGTCGATTCCCAGCAGACTGCTAAACGTGATACGATAGACACTGAAATACACTGAAGATCGCTGGTTCGATCCCGAATGGCAGTGCTTTTCTTTTGGATTTGAAAGATACAAGTTAGTTTTCTACTATCTAAGATCCAGGCTTTTCGGGTTAATAATACTTTCTCTGCATATCTGATATACTCTTGAAAAGGATCCTCCACTTGTGACCTAGTGAACTGCATAGTGGATTCACGTTCTCTGCTCCAAAACGATTTCCAATTTTTACTTAATTTCCTAATTTACTTAAATCTGGTAGTTCTCTTCTCTCTAATGAGAGATTGTATTGAGCCCTCGGTTATATCCGGCACATGTTGAATGAAATAGTTGGTTGTAAGGAGATAAAAGAAAAGGCTTTGCCTAATCTTTTTAAATGCATACGGAGTAGTTCAAATTCTTTTACTGGGCATCGATTCTCCACCACGTTACTTTGACGTGCTGCTTAGAAGCCACTGAGCAGAACAGTATTGCAAGTTGTTCTTTCCAGCTTCGGAAAAACACAGTACGATTCTTGCATCAGCAGATGATTCGACCTCGCCACGGTAGTCGAACGGCCACTTTGGATTTTCCGATCCTGTTCTAAAGTCCTACTTCAGTCAGCCAATTCGACATATGACAACTTTTCTTCGATGGCTCACGTTCAGTAATAATGCGTCTTGGTTGTGTTATATGTAAGTAGAAGGAGCAAACGAATGCCATTGTTATCAGTAGCCCAACTTCTTGAACAATATAAGTATCACTGTTTTCCCCGTTGTCACGATAACAAGAATTTACGAACCTTGGGAAAGCCTAATGATGGAATAAAGTAGGGTGATCGGTATACAAAATCTCAGGTTGTATTATAGTCATGCATCCAATACCATTGAC
>STRG.545.1
TTTTTGGATCTATTTTCTCCACGATCTTTTCTGACGTTTGACATTGACCTCAGTGTTCTCCGGTTGCCTACGTTTTACTGGACTGACTTTTCCGAGGTTTCCGTCGACCTCGTTTCAAATCACTTTCACTTTCGTTCGTTCGCTCGCGGTTCGCTCTCAGCGCAGCCGTCGCGTTTCGTTCCGTTTTCCGTTCGGTGTATTTCTCGTATCGGTACTGTTTCGGTGCCACGATATATAGAATACACCTCGCATCTGTAAACCAACTTACGTCTTCTCTATTCGTCCGATAGAGGGGATATCGTTGGTATTCGCTGCTAGACCCGATAGGAAACACGTTCGCCAGCCGCACTCGAACGTCTTCCATAGAACAAAGCGGGAACTTAGGCACTGGAAATAAACTTGATTAGACATTGTAAC
>STRG.75832.1
GACCTGCGTCATCGACTTCATCCAGACCTCTTCACCCGGCTGTACTGGTTTTCCGTGAGCTTTGCGATCGTAGAACTCTTTTTGGTGGTGTTGTGATGTTCTCAAATGTGTACGTGCAAGACGATGACTGTCGCCGAGGGTCCGGCAAAGCTTAATTGCATAGTCCATTGAGGTCCGTATGTCGTCGGCGAGCCGTGGCACCGTAAGATCGATGGGTAACTGCAATTCCCGTCCAGTGATCATGAAATGTGGCGATTGCCCTGTCGAAGTCTTCACTGATGCCCTGTATGCGAGCAAACATGTGGGTAGCGCACTATCCCAGTGCCGAGTGGTATGTCTCTCTATGAAGGCTTTCAGCAAGTATTTTAGGGTTCGGGTTGTTCGCCCCACAAGTCCACTCCCCTGAGGATGGTATAGTGTCGTGCTGGTCTTTTATATTTCCAGCAGCTGACACATGTCGGCCAATAACATACTTTGGAAGCTGGAGCCCTGGTCCGTGTGAATGGATAGTGGTGCCCCTCAAAGTGCGATCCAGGTATTAAAGATGGTCTGGGCTATGGTAAAGGAACCAGCGCATGGTATAGGTTCTGCCTCGCACCATTTCGTGAAGTAATCTACCATGACCAGAACAGAGCGATTTCCTCCATTAGACTCGGGGAAGGGGCCGACAATGTCAATCCCCAACCGTTCGTTTGGGTATCCAGCCATGATGGGTTCCAAGAGTGCCAGGTAACAGTCCGTGGCACCTTGAAACGCATACACAGTTGACAATTGATACAGAAATTCACTGAATCTCCCATCTGATATGGCCATCAAAACCTGACGCGAACCGCTGCCAACATCTTCTGTTGTCCGGCATGTCC
>STRG.3482.3
AAATGAAATCATCAATGGCCGACTTGCGGATTTTATTACGAGCTCTGAGACAGTTGAAGCTCGACTTGCCATTGGATCCGAGGTCGTTGTTGGGGACGCCTAGGAGAATCCAAAAGAAAAATGTTGGCGACGGCAGATACGTACATTTTGGGCTAAGTGAAACCTTGCAACGAGCCCTTGAGTGTAGACCTCTCGCACCCGGCAGGTGCGTTTATATCCAGTTGCACATCGATGGTATGAGCTTGTTTCGTGGCTCATGATTGGCCACAGAAAGGTTAGGTGGCCTCGTTGCCCTATCGCCAGAGTCCAGAAGCTCGTTCGTGAGGGCCAGTCACCACCACCTATCACTTCTGTTTACGATGTCAAGGTGCATAAAATGTTCGATGCATTCGACGATGCTATGCGTTGTCAAAGACTTCTCGAAGAATTGTCGGAACTACCATCTTCCGACGCTACAGCTGCGATGGATTTCTGTGCTAAAAGGAAAAGGAAACCGAAACACTTTTCAGATACCAGTTCCGACGAGGAACCCAAGCGACGGAAAACAGTACCAGTTGACATTGATCTCTCGCCACCTCCGGTTCTCGAAGATATGTCCACCGCAACATCTCCGAAACGGAGTCAACCGGAGGCAACTGCTAATGTCAGCTGTCTTTGGGGTCCAGTAGTCACCACGTACGTTTTTATCTATTTTTATAACGTGTTCAGATCCCAAGTCACCACTCACTCTATTATACCAGCAACATCAACCCCTATTCGAGACACTGGGAGGCACTTTGTACAGTACGTGCATTTTTAAAATAGATTGTCACCTTTTCTACATTTAGGAAAACGGAAACAGTAACGAAGGTGAAAAACACAACAGACAGAGTTTCGGAACACGTTACTTATGGAAAAACTTTGGTTGCTATGGTGAATGATCTAACCAATCGGGTTGTGGAACTGCAAAAAACAATGGAGGACGTCAAGTCCAAACTGTGCAGGTTTGAACATGTTTCCGGTGCATCCGTACAGATCATGCATTGCTCTATTCCTGTGCGAAACGCATGGGAGTTCAAAAGGTTGAATGAAAAATTGGAAGATGAAACTTTCTACGAACAAATGGTAACTTGTATTGTTCATAATTTTCTGACTAGCAGTTGCATTTCCTTGTTGCAACGGGAACGCAAACAGTTGGGGATTGTGTACGTCAGATAATGCGTACACTGATCGCCGATTGCTTTTTGCATAAATGAAACTGGCGCGGTGTCCACGGTCGCCAATCATTTGCCAATACAAAAGTCTGTAGAATAACTGTCGGTGAGTATGCCGTTCCGCGTTATCCTATCCTTTATTCGTAGACGCATTAACGAGACACAATTTTCCCGGAGTTACAACACTTTTTATACACGAAAAGATCCAACATTGGATTCAAAGGTGCAGACCAACTGAGGTTACTAGCACCGAATCGCCATTTCAGGACGTGGTCGTCCAAACCGACAGTCTTGAGGTCAGTTTTAGCTGGGTCATCGTTTATATA
>STRG.38745.1
TTTTCATTCCGTGCATTAAACGAGTATGTTGGAAATCACAGTCCTTTCAACGAGGAAGCATCCAACCACCTTAGTGAAGAAAGCCGTATTACCGACTGTTCTTTGCTTTCCACTAGTGAAAAGGTTGATGGGGTAAAACGTTTTCACGCAGATAAGAACGACCCTAAAACCAAAGATGCCAACATTTCCGCATACAATGCGGTTGTTTCAACAACTCACGATGCACTGTCACCGAACGTACTCGACTTACTACGACCGCCGAAAAAGAACACTCGGGAATGCGAAGAGGTTCGAGTGATCAAGTTGTACAGACACGCCCTTCGACTATGCTCAACGGACAACCCATCGGATGAAGTTTCAGCTACTCCTTTGCTTGAGAGTATCATAGGCAGTTTTTTATTAAGAACTCATGATCTCCCAAATCAATTGAAGGCCGTGAAATTCGCCACTTGCAAACTTCTTGGTGGTATCTATATGAAATCTAAGCAGAACAAGAAAGCCATGAAATTTTTAGTAAAGGCAATCGAACTGGACCGGAACGATTTGACTCTGTGGCTTCGACTGGCGCGCGTGGCTATCCGAGCAGCAAGGTTCCCTACTGCCACAGTCGTTCTGGAGCATATCCTCACAGAGCATCCGTCCCATCCGATTGCGTTACCGTTGGCTCTACTTGTCTATATGGTCACTTCGGATTTTGAAGTTTGCTTAGAACTTGCAAGTCGCGCGCTAAAATTGGACCCACTCAATGAACGGGCCATCTACTGTGTACAGTATATTCTGGGACTGCAACCCAGCTTATCTCCTCTGGTCGAAGATATCCTCCAATCCAGTCCACATATACTCACGGAATCAATTTCAGACGGCACCAAGCAACAATTGGATGACGAATTTCTCACCCTTCGTGGTCGCTTCCGTGAACAGCTGGATGCACAAGCAGACACGCGAAAAATTTTGACAGTTTCTTTCCCTGAACGTCTCCCCTCCCTGACGTGGACTCATTTGATGGATGCTTCCATAAAGATGTTCGACCAACTTTTAGAAGAATCGTCTATCCGGTTGGTACTCGACCTGTTATCTCTACTGCCAGAAGAAACGGTCCCTGTTGAACCTGACGATGAACACGCCACTGAATCATCACCGGGAATCACCACCAATCCTATCCCCATGTCTGTGGATAACGCAAACGAGCAGGAAACTGATGTTCTTGCCTGCCCACTTTACAGTGTGGAACTGGACAAGTCACAACCACTCTCTTCGCATCCACTGAGTGCCGAAATCTCTACGGGTTCGGGCGAAGGCACTGCAACCAGCACATGGGGTCTGTCAGAACCTCCGGAAAAACGGCGCTCTGCACGAGTCCGACCGGACGTGGACTTGACTGATGGTTTAAATCGATATCGCTCTAGACGTGGATACGCCACCACTGCAGACAGTCGTGTCACCGTCAAGTCACCGGGACGCGTCTTACAGACAACAGAGACAAAACCAAAGCCACTGAATCGATTCCGATGCGCCGAGCAGGTGCGTGGGCTACTACCGGCAATTGTGAGGGATCTTGCAAAAATACAGGACGAGGAAGTGCTTAGTTCTCGAAATACGCCACAGGTCGTGCCTGAAGCTGTAGAATCTCATGTCAATCTTTTGTCTTTGGAAGCACCGAATAATCGACATTCATCCCTATGGTCCGCTGAATCCGTTGCTGAGTTCTTGAAGATATTGCATGATACGAAACCAAACATAGTCACTTTTGGTATCGCAATAATCTTGCAAGTCTCTCAGCTACATGGGGACAACTGGTCTGCCCAACTATGTGAACTGTACATATCTATGTCCGAACGTCTACGGTGCAGTCTGCCGCGATGGTTTTTATCCCCATCCGAGTATCGACATTTGCTGGTCACAGACACGTCGGCGACGGAAACGGCATCCCTGGACAAGTTGTTGCCAATCGACGTTCTTAGCTTGCGCTCTCCACCGAGCCTGGTGGCGCTGACTCGATTTAATCTGGTCTATGTGGAATTACGCCTTGAACAGTTGGAGTGTGTAATCTCTCCTAGTTCACTTCCTGTCCAGCTGGATCATCAGCCGAGGGATCCACGAAATCACCCAAATGAGCGGTTCCTTTCGGATGCAACGGTAATGACTCTGGTGGATGTGCTCACTCTTCACGAACCAGGAAGCCCCGAATTTCCGTCTGCTCATGCGCACTATTTGTGGATCAATTATTTATTTGCTTCGATCGTTCAGGATTACACAGAAATGGAAGGTTATTTGTCCGTGCTTAAAGAACACTTGACTCAGTACGATATATCCGTTTCGCGCAACTTTAGTGTCTACCACGGATCACTGTCCATAGACCATATAAATACTCTGCTTAATCAGCTCACTGGCGTGTCCGAATTCAAACGACTCAGTCAGTTATCCAACGAAAGCAAGCATAGACAGATACTCACAGAAATCACGTCCATATTAGAGCAAAGGAGACTGACGCGCGTGGGTTCAGAATCGCAGTACACGACACAGGTTCGGTGCTCTAACAGTTTGCTTCAAAGTGGAACTTGTGCACATGTCCGTGAGGCCGACCTTCTCTCGCTATTGGAATCTTCGCTGGAATACTTATTGGACCAGTGGAACGAGACGAACACGATTGAGCCTGATGCTAGCAATTCGTTTACGGATCATGAAGTTCCAGTGAACACAAACCTCTCAAACCACGAGCTGCGTATGTGTTACAGGGCCACTGTGCTTTTGTTGGAAAGTATTCTATGGTTGAGCAAATGTCGAACAGAAGCTGATTCGCTGATCCAACCCATATGTGGTCCAGTATATCAGTCGGATCCGATAGAAACTCAGCTGAATGTCCGGGCGACCTCGGCTATTCGTTTGCTAATAAAGTTCTGGGATTTGTTCATAGATGAATCTCCCACAACAGTACCGTTGCGATCTGTAATGAATCCGGCCAACGTAGTTGGTGACCTGACGCAGGTTAGCAAGAACCCGCTTCGGTTCCACTTTCCCACATACGAGATGGATGATGAAGACAATGTGCCGACGCCTTCGGTGAACGAAATTTCATTCACCTCATTTGGCCCCTCGTTGGGTGAAGCATGTCGTTCGGTTTGCGCTTGCCTGGAATGGATCGCGACGAGTTTGGAATCAAGCTTGCTAGGATCTACGGAGATCCGACAGTCATTATCACCTCAATTCATTACCACGGTGTTTGAGCATCTGGTTTGTATCGAGCAATCTATTCCGGCAGCATTGTTACCCCAACCTTTGCGCGAATATAACGAAGTTCCGTCGGTTTGGCTGCATCGTATTCCAGATGAACTGCTTCTAAGCCTATTTTCCGGTCGGTCGGCCGCTCCGCCAAGCCTCGCGTGGCTTCACTGGTCGCATGAGTTGTTGTCCCACAATGGCAGTAAGACCGATGCCAGCATGCACTGTCGCCAGCGCAAGGACCTGTTGTTTTTATTACGTCAGCTGGTTTGGAGGACAGCTCGTCAGTTGAAATCAATCACATCTGCTGTACACGAAAAAGCCTCAGTGGTCGCTTTGAACAAGTCCGCATCTACAGAATCAACACAGACTGACACTTTGTCCTCTCCGCCAACACCGGCATCACCGACAAATTCTTTGCGTCGTATCGGTTCGGACGAGGAATTCATCCAACCTCTCACAACCAATGATGACGACACAGTAGCCTGCGTGGAGGATCTTATTCGCTCGAATAGCCAACCTTGGCCCATAGGTTGCGTGTCGTTGAATCATATCTTGGCCCAAACTCTTCTTTGTCTAGTACCATCTTCTCTTTTTCGCCAACTGAATGTTTCCGTTTTCGGCTCCGGTGATTCTTACTCACGGCGAGTTCGTGCCTATCCAATGTGTGCGCTCTTTGATCGTACAGATGCTCCGGGATCAGACGATGAATTCGTTCCAGAATCGGGAGATGGAGTTCAACTTCATGCGAGCAAAAGATCTGATTCAGCATCCGTATGCATTACCCCGCTATGGATTCAAAAAGTCAACAAGTTACTCATTGAAAGACAATGGTGCTCGCATACCGGTCCTCTTCCTTCCAGTCATCCAGTATGGTGGTGTTTGCAGGCCCATGAGTCGAAAACTTCCATACCGGAAGAGATAAAGGTTCTCGATTGGCAATGCATTCAGACTGTTTTTGAGTTCTGTCATCCCACTCGAATTCCTGAGTACGATAGCGTCAAAACATTGTCGGTGTCTAATGAGTTACTTAACCTACTTCAGGCCGCTATCGAGCTGATACCGACTTCTGAAAAGAATCGCATGCTAACGTCTGACCAAGTGACTCAAATGATACAGTCTAATGCAAAAATTGTCGTCGAACTCCCGGAGGAACCGGTTGGTCTCAGTCCTCTTACACAAATCGCTTTCTATTTGATTGCTGATCATTATATGAAGAACAACAACTTCGAACTGGCGACGAAATACTACCTGGAGGATCTGCGAGTCTGTCCCCGTCGAAGTAGTACATGGGCAGCCTTGGGGCTTATTTACTACAGTGATTTGGAGCAGATTATCAATTTAACGAACCTGAAGACGGAACGTGTTTCCCCGGATGCGGTCACTTGCTGTTTGCGCTGTTTTTCTGTGGCGATCAGTCTTATCCCATGGTCAGTCACATTGTTGATTGAACGCGGATGTTTGGCCTATCAGCTCCATGCATACGCCGCTCGAATAGTGAAGAAATCTCCCACTCGCACCTTCCCTGATGCGCACTTAAATTTGTGCCGGAAATGGCGCACAAGTATGCTACAACTGACCCGCCAGTGTTATCAGCACGTACTAGCAATGCAAGAAATCAACCCGGCTAGTGATGTACAAATAGTTGCCGTACACGAAAGCGCCAGTTACGTGGGACCGAGTACGACTGATGAATCTGTTCACCCCGAGGACGGAATGAAGCAGGCGAAAGACGAGGAATGGTTATGTCGCTACATGCTTGCCAAATGCTCTGAAAAAGAGGCGGTCCTTGCCATACAAGGCCACGACACTGTGCATGGTATCGCATCCTACTTGTTACCAATTTTGGACCAGTATCGTCAAGTACTGCAAGCTTTGGACGCTGCGGGGGCGAAATATCCGAAAAAGGTGATCGTGTACCACAAATTGCCCTTTCGTGCGGTGGAGGCTATCGAGGTTTACTATCGCATTCACGCACTAGCACTAAAAACCCTGTTAAACTATGGTCAACCGGATCCGGACACTCCGAAACTCAACGTGGACCAAGTACCATTGGTAGAACTTCGTGATTTTCTGATCGCACTACAATCATCCGAATTTGTGGCTGGTTGTGGCAAACCCAGGCGTGGAAAGAAACGCACCATGACTGCTGCTGGTTTAGGCGCAAAAAATGTGCCTCCGAAACAAGCAGTAATCTCAAATGGGGCAACCACATCTGCAGCTGATGTTGTGGCACGTCCGGAACGACCGCACAGCGTGGAAGAAAATCCGGAAATAGGCACAGACGCGCCTGCATCACCAGTTGCCTCGGTAGACTTGGTCACGAAGCTTACTGTGGGCGATTTCTCTTCACAAGATGAATTTATTGATCTGACCTCGCCTGAGCCACCCACGCCAGATGAGGACGCTCCGATTCCCAGAGACTCATCAGACCCCCTTCTCAAAAACCCACAAGCGCTTTGGAAGGATTGCGTTGATCGGTGCCGCGTGGCCTTGGAATTGGTGCTCCAACGACTCCCGTTGCATTACAAAGCAATGTATCGTCTGGCTGACGTCTATCTCCGTGCTCCGCATCTCCGGGACCCCATGAAAGCTCTCAGCATTCTTTTGGGACCCGTAGACGACACGTATAAATCCGCCGTTGGTGGTTTATTCAAAGACCGGAAGCAAAATAATTTCTTTCATGGTGTTTGGCGCATCCCAACATCAGATATTGATCGCAGTGGGAATTTTGCTGCTCATATGTTCAGATCAGTATCGCTTACACTGGATACGTTGAGCGAATGTGGCGATTGGCGTCACTTAGTGCACATCTTTCACCAATTGCGCAAGCAACCACCGGAGGATAAACGTGGCTTCTTAGGTGAAGGTGATCGTGTGTATCTGGCCAGGCGTGCGTTTAACTTGATCCAACCCACATTGCTCATCTGGTTGAATCGATTGTCCCAGCCACTTTCGGGAAACATTCAAAGTTTGCTTGCCGCAGTGACTCACTCCGGTCATAAGAGTGACCCGTCTGTAGCTTTACAAGCTCTGAGTTCGTCCGACTCTTCACAGACAGTCAGCTTTATTAACGTGGAAACACTTACCCAAATTTACCGATTGCATTGCGTGTCTTACTCGCGCAACTGTCTTCCTAACATCTCACCAATCCGGGTGAGCAAAGAGTCGTCGCCCGGCGGTGGCCCAAGTGATGGTCCATCCTCCTTGGCTGCACTGCAGATTTCCGGCTTTGCCGACGTGCTTCAACTCGCTTATAGACTCTGCCCATCGGCCTGGGATTCTCGAGGACCAAACGTTGATTTGAGTAGTATCTTGTTACGATGTGTTGATCTCACCTCGCGTTCCTCCACTGCTGGAAATAACTCTTCAAACCGCGCGGAATCTGGTCGTTCTACTGCAGCACTTGCCAGACCACAATAACATTCGTCTGTTGTTTTTCACGATATCATGCACACCACAAGACGTTTCGCTTGTATAGAGATTATATACTGCATTTTGTGAAACGAATGGTCTCTTTTCTGTAGTAATTTGAGCTAAGAAAAATCAGTGTTTCAGAA
>STRG.74875.3
TGATACTGCACAAAATTTCTGCCTTTCAGAAAAAGAAAATCACGCAGTGTTGGGAGCTACGGAAACGCGCCGACAACACAACTATCTGGACACACGATTGGCTCTAGCCACACCAAGTCCTGTGCAAACTGAACTGAACTGAACTGAACTGAACTGAATTGAATTGGTGGGTCTTTGGAATAATCTGCGCTACCCCGCATGAAACACTTCATTCTTTACGAACACGCACTGGGCTTTGCCCTACTCAGGGTGAAGACTCATTCCGTGGAGTCACTTGTCGAATTGGCTCTGAGTCTGCTTGACAACAACGAGGCGTTTTGCAAGGCTTTTAACCTACACGCATTCTCCCCCTTCGGTTCATCTGCTAACGCCCTGCAAAACTGCAATGCCATCTCAGAGGGTGTAATTGGGGACGATCTGAAGACGTTCCTAATGGAACAATTACCCCTTGCATCTCATGTATTGTTGTGTGTAGCCGAACGAAAATTAGCGGAGGCACTGAAAGCTCCAGAGACGGGATTCCCTGATAGCCTCGTATGCTCATCTGAGTCGGTTCTTTCGGAAGTGTTTCGAGCCGTTCGACTTCATTTTCCGACGTTCATAAAGGATTTATCGCATTTCAACGAATCGAAAGCCCAAATAGGTTTGGGGCATAGTTATTCTCGCGCCAAAGTGAAATTTAACGTAAACAGGTATGTCCGAATTCCATTATTATCCCTTGCCTTTTTGAGAAACGATAATATGATAATCCAGTCAATCAACCTCCTTGATCAACTAGATAAAGATGTAAACACATTCTGCATGCGCGTAAAGGAATGGTTCTGCTATCATTTCCCAGAACTCATAAAGATTGTGCCTGATAACGTGACATTTGTGAAAGTCATAGGTTTGATTGGCACTCGGGAGGGTGCCGTCGAAGAGAAATTAGAAGCACTAGAGGAGCTCACCGACGCCACTCGTGCCAGAGCCATACTAGATGCTGCTTCTGCATCCTTCGGTACGTTCTTTATTTTCCCCTCATTTTTTGAAGGTTTTGATATTTCTGAGGACGATGCGACGAATCTGTCTGAATTCACTGAAAGAATAATTGCACTCATTGAGCGCCGGAAGCATCTTCAAAATTATCTTGCCTCAAAACTGAATGGTGTTGCTCCTAATCTGAGCACTTTACTTGGAGACCGGGTGAGCGCTCGACTTATTTCCCATGCTGGTTCACTGACCAACTTGGCAAAGTTTCCGGCCTCTACAATACAAATTCTTGGTGCGGAAAAAGCTCTGTTTCGAGCCCTACGACATCGCGGTCGGACGCCAAAGTATGGGTTAATCTACCATAGTCCGTTCATAACACGGGCCGCTCGTCAAAACAAGGGTCGTGTTTCCCGGTTTTTGGCTGCTAAGTGTGCTATTGCTTGTCGTTTGGACTGTTTCAGCGAAGTGCTTAATGATATCTATGGTCGCCACCTGAGAAAACAAGTTGAAGATCGTTTGAATTTCTTCGAAACTGGTCAACCAGCTCCGACTAATGCTGAAGCGATGGCACTAGCTAACTCAGAAGCACATAAGTTTATTCGAAAGATGAAAAAGAAGGCAATCAGGACTCTACATCAAAGGGCCTCACCGTTTCATGTGTCATTTACAACAACAATTGATGGTGAGACCAGGGGTGAGACAAAGTTGACGAATGACAATGAGAAAGAAAACAGAAATCAAATGGTGAATCAAGGAACACTAGATTCCATCGATCAGCAGCAACAAGAGTGCCAGTGTGATGAAAACGTCTCAGTACTTGTGAATGGATTGCTGAAAAATTCAGAAAAGAAACAGAAGAAAAGGAAGCGTAACCAGTCTGAGTCAGTGAATAACATTACGCAACTTGACGGATCGCTCACACCAATAAAAGCTCGCAAAAGAATGATGTCGGAGTCCGGTTTATTAGGAAATCAACAGCAGCAGTCACCCGGGGTTCAGTCTGGATCACAAACTCCTCATAAGAAAAGGAAAAGGAAGGTTGTTGAACCAGTGTAAATAAAATAAATTGAGTTTTCTAGACAAGTTGATGTACTCCTGTCCATTTCAGTGAAATAAAACATTTCGAACACTACGGGGTCCTGAGATTGATAGTGTATGAGGCTATAGTTGCTTCATTATTGTGAGTAGAAGATTCAAGTTGTTAATGGAATGATTTACCATGTTCTATATGCGCCTAACTCAGCACGGAAGCATTACGGCTGTTTCCTACCTTCTAGGAATCATCAGCGTTGCATTTCCACAAAGCCCCAACAGGGGCTCGAACCCAATGTGTATGTTTGTGAGCCACGCACATGTTACCAACAGACCGTCAGGACCGGCTCCCTACGGTTTGTTTCACGTCAGCATTAGATAATTGGCTTTGAGTGGTAACATCCCGTTGACCGCGCAGTGATTGGCTTCTATAGTGGTCGTCTTCGCTGGGGCCTAAGTGAAATGAGGGTGATACCAGTAGAAATTAACTATTTAATCAGTGTGTGTTAGATTTAAATTGCTTATCAAGTGATTCATCGCACTGTATCAGCACTAAAATCACAACTGAAAACCACGGTGTTCAGCTATTTCATCCTCTGAGTACAAAAGCGATTTGTGCACGTCCTCCTACGAATATGCCGACACACCACGTACAAACACTCATCGTTTCAATGCTGATCAACTGATCGAGTCATAATTACTCGATCACATTTCTCTGTGACGGCAATATGATCATGTCCACCTTACGCACACCAATTATATTTATTGCAAATTCTCTTTCCCTTGGGTTTCCACGCCAGATAAACTCCACTTGAATGATAATGAATATCCAAAAACGATTGTTTGCCTGAATCTTTGTTCTTTCTGTGACTAAGGGCGTTTTACACCGGTTGAAATACCTACTTGTTCAATCATCCACTGAAATGTGTGCCAATAATCACGGTAAAAAAACGTGCGGATTTTCAAAAATGTTATCCAACGCCGTTATTTATTCTGGGAATATGGTGCACCACGCAGTGTGAAGTATTTTCCGTCATTCTATCCAGTCTCGGTAAGCGGCACGCCGCGAAGTAAATCATAACGAAGAAAGAGCTCGAACGCAATTACACCACCGACTGACATTCAACCTAGGGTGTAGATACATTCGGGACACTGGGAGGAGTTCTGTTCCGAAGAACTTACCATGTTTGGGAGATTAGTAGACAGTGACTGATGGCTATGATATCTGGATACTTCATAACAGTTCCGGAGGAGCCAGACGAGAGGTCGCTGACTTAGATGCGAAAAATAGCGAAAGTACAGCAGCTTTTTATACCAATAAATTAGGTGAGCAGCGAAAGGAATGAGGCTTATGTGGTGACAGGCCGGGAAATATAAATGTGCCGAAGTTCACGGTGTTATAGTATACTGATGACTTCAGCAAGCTAACATGCCCACATTTCAGCCAAAAGGAGGGAAACTGATCATTGTTACTTTGAGATAGACGTAAAAAATGAACACGGGAAAAAATGGTTCAGTCACCGAGGTCCATACGAAGTTTTTCTTTGACTTTCGTCTTTTCAACCAGAACACGTGCTAGACAGAAAACTGTACAGGGCGTTCTTCGGGGATGGGTACATCCATGGAGCTTTGATATCCAATTTGACTACTGAAGGCAACAACAGTAGTTAGATTTTGATCTGGATTCTAGCTAGAAAAATAGCTTTGCGTTGTCCGCCTAAGAAAACGGTGAATGGTACCGCAATATGCAACTGTACATGCAAAGGTGCTATTTTTGACTACAGAGTGATCGGATAACGATATCTACGCGAGTTGGGCGAACCGACATGAACTCGTTCATTGTGAATTAAAGGGCCATGTTAATCAATTTACCAGCGCCTTGCATAAAAGCCCCGGTTGAATAGCAAACGATGTATTGTGATTAGCGTTAAGTTATCAACTAGAACAGCGTTTATCGCTAATCGGCTTGTGAGTTAATCTCGTATATGCATTTAAAGCCGTCAAATAGTTATGGTAACCTCGTTGTGTAGTTCTGGAAGAATGCACTGTAACTGCTATTATTATGTGCGCAGTCATCTGTGCTTACTTCAAAATTGAACATAATTGTCCGGTTATTCCCATTGAGCACATTTTGAGGACACAGGTAAGCAAACGAGCTCGTTTTCAGTCATTCATACTCATGCCATTACATCACAATATATCATGACAAATTGAGAGATTGGACAAATAGGAAGTGGTAAAGAATAATAGTGACAAAAAAGAAAAAGATAGTTATCCAGGCTTCAATGTTGTCTGGTAGTTGAAGTAATCTCCGATGGTTACGGTTAGGTATCAGTTCATGTTGGTAAGTTCTACGTAACTTTCCACAAAACTAAAGTGAATTTTGGAGTTGTGAAAAAATCTCACAGTTCTATTGGACCGTGTAGTCGCCGAGATTCCCGGCTTATCACTGTAATCTATGTTCTAATAGTTTCAGCCGTACTGGTTAAATAGGAATGTCAAACAAGCTGCAGCTCTCACATTCGTCTCAGCACAAACGTGGGTGTGAGTGGTCTTCATATCTATACACCGGACAGAAGCCCCATTCAATCAGTTCGAATCAAAGTCGTTTCGGCAGTGGAATGATTGACAAGCGGAAACGGGTGATGAGATGTGACCATTTAGTGCATTAGCATCGTCACCGAAATAACTAACTGGTCCATCGGTATCTATTGAGGCAGTTTTGCTCCTGACTGACTGAACGGTGCTTCTGTCCCGTGTATAAGTATAAATACTAATTAATGTGCCAGAACCAAGATCGGTTCGGAGTGTATCGATAAATCAAGGCGCCATGTGAAGTGTTATGGTAGAATTTTATTGTTTAATAACACAGCGTAGTCAAAATCGTTAGTAGGTTGTCGACGTTCCGGTCACCACGGGTAACCTTTTTCATTTCGGTTGAAAACCAGTCTTAAAAAAGGTTATCCGTGGTGACCGAAACGTCGACAACCTACTAACGATTTCGACCATGCTGTGTTACTAAACAATAAAATTCTACCATATAAATACTAATACGTTTATATCGAGATGAATAAGTGCCAAAGGCAGCTTGTTTGTCAGTGCTAACTCACGATGTGCGGTGTTACTTAGGAACGTATTCCATATATTCCAATATCCCACACGTTTACCGAAATGGTCGAAATTAAGAGGATACGGATTTATGTTGTCAAACAGAAATCTTAGTGACTTCGCCATCCAATATGAACGGTAATGAAAATCTACTCCAGTTATATTGAAATGAAGTCAAATAGAATTTCCCAACAAATCCAGTGTTTTCCCAGGGTACTTGAACTGACACCTAAATACAATTATGGGAGGCTTCTTCAATCACCGGGTCACACGAATTATGCCCTAAGTTGAGCTAACCACCGATGGCCGTGCACACAGTCACAGGTACAGTGCACTCTTCCAGAACTATTCAACGTGGTTATCATGCCTATTTGACGACTTTAATGAACTTAGTGTCAGGAAGCTAACACTTTCCAATAATATGGAGGTATTAGTTTTTAAAATCAATGGAATCAATAATGGTATGTTTCGGGAAGCCCGGTACATGCGTAATTAAACGATCAACTGCAAACAGGTGAATTGTAAATATGGTATATGCTTAAAAATCCACAAAAATGAATAAAAAAAGAACAGTGGGAAACAAAGAGAACCCATACCGGTGAATAATAAAACGCTGAATACAATATGCGAAGTATCAAAAGGATTGAAAACAGTATGTCATTCGAAAGAACGGCGATTTTGTGAAAATCTGGTAGGGAGCAGAATGGTATTTCGTAATACAATCGATATTGATGGATACACATTTAGCAGGACATCCGAGACGCGCTTGGTAGCATGATTATAGTTTATGTTTGATGACAATGAAGTATCTTAGAGATTTTTGCAGTAAAGTCCACTGGAGGATATCGGGGGGAAGTCAAAATGGTCCCCCAGTGTGATGAGCTCAATGAAGCACGACTTACCCAGAAAAATTGAGCGACCCCATCTGAGGCAAACGCCCAACAGCATGACTGGTATTGAACAAAGTACAACAACCAGATTCAACTCATAGTCAAATTGTTAAAGTCAACTTTACTGAGTATACGTACCACTTCTCAAAAGCTACATCAGCCTTGATAAGGTAAGCGCCGTTACATGGGCAGTCCGTGGGATGGATGAAATATATTAAGTGAAACGATTGCATCTGGTTATTTTTCTCGGGCTTCCACGAAATCTATACAACCAGTGATCATAGGCAGGCAGGAAAATACGACCACACATGATGATAAGGAAGGTTTTTGAATTCACGCAACATAGTCGTCATACTGCCATCGTTACTCTTACTTCCAACTTTGTCATACTAGTGATAACTTTGGTTTCTAGTCTAAGCTTCTGCTGAGAAGTTGGAAACAAAAAAGCAGCAATCCAAGAACCGTTAATGGTTATCCCGAGCGAACTAGATTCATTCGAGTTTCTCACATTCAGGGGACCAAAGTGAATATACGGGATTAAACCACAATCAGGTTGACGGTGAACGCTTTTGCTAAAGGATGACGTATCGCTGACTAGCGGTTCACTCAATGTGCGTAGGTAACCTTGTCCGATCACTCTGTGGTTTAAAGTAGGACCTTTGCATGTATAATTTGCAGATTGCGGTGTCATTCACTGTTTTCTCAGGCGGACAACGCAAAGCTATTTTTCTAGCTAGAATCCAGGTCAAAATCTAACTACTGCTGCCGCTTTCAGTAGTCAACTTGGAAATCCATGGATGTACCCATCCCCGAAGAACACACTGTACTTTTGCGATAGATATTTATACGGGATGAGTTAAGTCTAAATGGGGAACATGCGGAGGGATGAAAACGCCATGCAGATAAGTCATGGCACAGGATACGGGTGTGCGGTCCACAAGAGTCTTGGTGGATTTTTCACAATGCCTGAACTTTGTATCCAAAATCATATTTGCCGCGCAATTTGTGTCTCTGTGGTAGTGACCTGTGACCTCATTTTCTTTTGATCTGAGTCAGGTCACATGCTTAGGCATGAATGACTTGCTTTTCGTTTGTCTGTAACTAGTTGCCTATCATCTGAACATCTACCATTGCTGAATGGGGCTGACGGTTGGAGGACGTCCCACTGTTCCTCTCAGGGCAGACATATCGCTTATTGAGAGTAGCCAGTCTGAAACAAGGATTACGGGACAATAATGGAATAGTGAAGATACCCAGAAAGGGTTTGAGAATATAGTGCACAAAATTCTCCCGGTGCTTCCCCATTTTTCCGCGATTTCTCGCGAACGCATTTGCGTAATGTCGTACAATTTGGTGTGCATATTTCTTATCCCTTCTCTGTATTGGAATCGTATATACATTGGAATTTTGACTTAGGAAATTTGATTTCATGCCGAATAATGTCCCTGAAGGCTGTGAAAGGCTTTTAGCTTTCCATGATCACTCCAAAAAGTGCACCCTATAAGTTATTTAATACATGGAATGAGTCATACTAAGTTGTATTGAGTGATGCTGATGATATGTCACTGAGCAGTGTTCACCTAGTTCATTAATTTAAATGTCTTTTCATTAGCGAAAACAAAAGAATGTCTCACGGATGATGACTATCGGAGTCTAAACAGGGGGAAATACTCGCCTACAAAGACTCAGAGAATAGTAAGAGCGAGATTGCCAAAAGAATTCACAAATCAAGAAAGGTATCTGGAACTTGAAGGGTCCAAGCAGTTATATATCTAAGACCAGATGTGGAATACGGAGGAAAATCTCTGAAAAGGCCAAGAGACGACTTTTACGTGCTGCATTCATCTTGATAACAAGTACGTCAAAGTTGCAGAGTTCTCTGGAATCGGATATTCGTGTTTGCCGTGCACAACAAGTGCTACGAGCAATAACAATCTGCGGTATCCTGGATGGCAGAATATGATAATGGGTCAGAAGTCACATCAGATAGAAGGCTGAATGGGATTAGGTGGTACATAGTGGTGAAAAACGTTCAACTTCGACGGGCTAATGTATTGCGGAAGAAAAAGCTTGACTTCGGTGATCGAGCATCAGTGGGATGATCTGGGGTGCAGTTTTCGTGGGCGGTAAATTACAACTGGGAGTTCTCCAAGAAAAGTGGACAACGGATTTGTACATCCGAAAATTGAATGACTTCTTACTACCTGCCATTCCGAAAGGTCGGAGGGGGTCTGCGCTTTTCCAGCAAGGCAAAGTATCATACATGCAGCTGTCGTCGGTAAAACGTGACTATTGTATCAGAACCATCGGTTGGCCCGCTTATAGTTCTAATCTGAACCCCGTTGAGAACGTGTGAGGCTTACTGGCGAGGTGACTTTTTATAAACGGAAGTCTTCGACGTTTTTCACGAACTGAGGCCTAGTATCCTCAGTGAATGACAGAACTTCGAAACAGGGACAGTCCGAAACCTTGTTGATCGATGTTCTGATAAGCGACATAGTTCTTTTCATTTAACCACGAGACATGCGCATCAAATTTCACGATCCCGCGTATAAGCGTTCGCGAGCAATCAGAAAAATGATAGCTCGCTTAAGGCATTTCGTGCACTGAAGATACTGACAAGCTGATTAGTTATTTCAGTTAGAGCTGGAATACAGTGGATGATCAAAACTAATAACAAACTGCGAACCAATGTCTCCCACCCGATCTGCGGTCCCGCTACCCAGCCATTTCACCGTGAAAGCAGCTGTCTCTGACTGACCTTGCGGTGTATCTGAAGGAATACCTATCTTTACTAAGTATACATTGGGATAAGTGGGTAAGGACAGTAGCCTGTTCGACAATGTCTTCTAGCTCCCGATATACCATTATCACCAAACGTATTCCATGTTTCCATATCTCATACTGCTGCCGACATAGTCGAATTAGTAAAAAAACGAAATGATATCTTTCGATAATTTAGGTGACTACGCGTCCCATTAGAAATGTTCGCTTCCAACAAACTGACTACATTTTTTCAGTTTAGCTAGTTAAGTCAAACTATGGTATTGCTGCAGTGTTTTGTCACACGAAGCAAAGTGCTCATCTGTTGGGAAACTGATCAACTTAGGGTGGGAGATTCCACTGCACTGTGATATAACTGTAATAGACCTACGCAAAATGACAAAATCTTTCACTGACAAAAACAGTAGGGGAGCGGTAACGCCAAATCGAATTTTTCGGCCTGCCCGAGATTCTCCCAATTCACCTGATATGCTGCTTTACCATGATGATCGTGGGCTGTTTAATTGAGAAATAACACGAAGTATATCCAAAGTTACATCATGCGCACACAATAATTACGGTCACTTTGTATTCCGCCAGAACAAACTAAGGTGAATATCGCTCATCATTATTTGACAGATTGATA
>STRG.59273.1
AAATATCAAATCGAAGCCACAAGTGTTTTAGTCCAGCGTACGCCGCTCGAGCCTTGGATATACGTGTACTCACCTCTACTACAGTGCTCCCATCCGTCGTCACACTGCTTCCGAGGTAGGTGAAGTGGTCGACAACTGACAGCACCTCCCCATCGAGCATCAAGCTCGGAATTGTTGACGTCCAGTCTTGTAACATCACCTTGCACTTTGAAGGTGCAAAGCGCATGCCGAATGGAGCTGCAGCTCTCCGAAATCTCTCTAGTGCACGTTGACCATGTTCCCGGGAATTCGAACAAGCAGACACCGTCGTCTGCGTAATCTAGGTCACATAGCTTTCCGCTATTTCCTACTTCGACGCCTACATCCTGAATATTTTGCAACGCACTCTCCATTATCTCGTCCATGACGAAGTTGAACAGGAATGGAGACAAAGGACATCCCTGTCGAACACTACTGGTCGTTTCGAACCGACCAGATAGTTCACCGTAAACCCTTAAGTGGCCAGAAGTATGAGAATGCAATGATCTCAGTAGGTTCACGAACTTCTGGGGCATACCTTTTCGATGAAGAACACTGAAAAGCGATGTTCGATCAACTGAATCGAAGGCGCCTTTCAGGTCTAAAAAAGCATTATTGTCGGTAGGCGGTGCGTGTGACGCGTTTCAAGTAGTCGGCTAATAGTAAAAATCTGCTCGATGCATCCTCGACCTGGGCGGAATCCAGCCTGCTGCTCGCAGACATTCCTCTCGCGAGCCGGTGTAAGACGATGCAGCAAAATCGAAGCTAATACTTTGGTGACTATCGGAATTAAGCTAATTCCACGATGATTACTGCAGTCATTGCGTATTCCCTTCTTGAAGATGGGAACAATCAATGACTCGCTCCATATTAACGGAATACGCTCCTCGTTCCAAATGTCACGGAGCAAGACGGTAAGTGATTTTACCAACGACTCACCACCCAGTTTGAAAAGAACTGGAGGAAGTTCGTCGGGACCTGCCGCCTTAGTAATCGAATACATGATTCTACTTCTACTTCCGATGGGGGCTCACGTGATACCACCCAAGGAGTCGCAGTTCTTGACACAGGAGTAACTACACTAGCGTGCGGCCAGCTAAACTGTTCCTTTAAGTACTCGGCCCATCGGTAAAGCCTTTTCTGTTTGCTATGGATGCGTTCTCCATTTCTATCCCAAATCGTTTCACTGATCTGGGTTTGCCGTCCACCGGTGTCACGAATAAGTTTGAACAGTCTTTGACTATCACCTGAAGCAGCTGCTATTTCCATTTCTTCGGCTACCTTGACCCACCAATTTTCGCGATCATTCTTAGGGCTTTTCGCAACTTGCCTTTGTAGCTTTCTCCGCATCCTATTCATCTCCTCACGGGTCGAGAGCTGACGCTTTTGCTCCATGATACTCAGCGACTCTTGCGAGATCCAGTGTCTTTGATGGACAACGGATCGAGGACCACAGGCAAAACCTGCTGCAGAGTGCATCGCCTGTTTGATATGAGCCTAATGCTCATCTACATTACTGTTCTCTGTGTATCCTAGCTCGTGTCCTAACTTCTGCTCATACCGGGTGCGTACTTCTGGATCACACAAACGTTGCACGGCTAATCGGGTTTGAGGTTTGCGACGATAACCATGGAGCTGGAGAGATAATCGCATTGAAACTAATGCATCGTCCGACTCTAC
>STRG.70792.2
CTACAGTGTCTTCTGATAACGACAGCATTGTGTTTTTCCTAATCTTGATTGTGGAATGATATATGAACATATACGTATTTGTTTGTTCGCCGTTGCAGCTGGTTCGCTAGTCACAGCTTCTACTAAGGAAAGCCATATACTCTCAACTCTACTCTGTCAAATGTAGTATCCCCATCCTTCAAACCGACGTTTCCGTGCCTGAGTGTAGGCCATAATATTTACGAGGAAGGTTCGTAAGTTGGTTTTATTCAACTGCATATGACTTTTGATTCAAAAAAACGTTTCACGTCCATCAGGGGTTATGATACTGGTGTGTCCGCTCAATATCTACACTTTATTCCAACAGTCCACACAAAGTATTGCGTTATCCATATCGGAAGATTACTCATGCTGGTTACCTCCACTGGTGGTAGGAACACCTGATTTCTACCAACGGAAGTCCCATTTTGCATATATTATTCCGTCCACAGTGATGTAGACACCTATAACAAAACCACCTTCATCGGACCTGGAAGGCATTGCTCTCAAGAGAGTACACTACTGTGAATTTTGTAGCAACTGACCAAATTGTCTGTATCAGGCGTACATGATAATAATATCCCGCATTGCCCCATACAGTCATTACCAGCAGCATTCTGTGTCAAGTGTAGCATTGAGGTCGGTTTTCACTGCATACTTTCTATTTATCATTTCCAATTCCATGCATGATTTTGCCGATGACATCGAGATCTAAAAACGCGGATGAAATATATGGATTTACTGTCAAAAGGTGTGTCAAAAAACTGTGTTTGAAATCAGTCAATCGTGTACGTGCACTTTCTAATCTAGGTTTGTGGAGTACAACGCGGGAACTAAGCAGTGAGTCATTTACGTGAAACCAATCAGGAATTTTCCTCCTGATACATATTTGGTCTGGTGAGGGGGCAACAGCTTTGGATAAATTCGAAATGTCTCCACAGTTCTGCTAATGTGAAACCATCGGAAATGAATAGATGTGTCCATAACCATAGGGTTTCTGACCGTGAGCTCATGTGGACATTGGAGCGCAAAGTGAAATCTGAATGACTGACAATAGGTATCTATGAGTCGGATGAATTTTACACCCTACAGAGTTCGCTGATAATGTCATCGCAAAAAGGGAGGCAGTGAGTTCATACAAACCGTATTACCAAGAATAACAAGGATTTCGACTTCAAAATTATGGGAATGAAATTGTTCGGGAATGTCTGTCACGATCAAGTCTGCGTTAGCCCTGTATTTTTTTAAATAGTAATATCAATTTCTTATAATGAAGAAAGACGAAAATCCGATTTCTCTCAAATGCCAAATTGATGGAAGTTTCTGCTCACTGGTCCACCTCGAACCACACAAACGCAGAATGTTACTGAGGTTGAGCGTTGTTTCCTAAACGAAAGGAAGTTAAAAGCTGAATTTTTGTTCAAGGTCATACAACCTCTTACTCCGAAAGTCTCATGTAGTGCTTCAGTCAAAGTCCTGTATTTGGTTTCTGGGTTCCTCTTATCGACGACCGTATACGCGTTTATCCAACTACGTAGATTGTTGTTGTATATCACAACTTAAGTTTGTGAGTATATTTATATATATATATATATATATATATATATATATATATATTGCTAAAGCTTCAATCATCAATACCAAATTAGTGGAGGGGAGTAAACCATGATAAAAAGAACAAGTTTGTAAAGTATAATTTAATATGATTCTTTTTGTTTTTCACCACTCGCCTCCTGATGATTTTGTGGTATTATATCTGAAGATGGTTGTTAAATCATGGGACTGTTTGACGAACAGAGTATTTGCACAGACTTACTTCTGTTCTGAGCTATATCCCTTCAAGTCTGTAACCAACGGCTGTCCTCGTCCCTTATAACCTAAATAGGCAGGTGGTAATAAAAAACTGAACTCCAGTCATAACCTGGCATCCGCGTCGTTTCTTCCAGAATTGCGAATAGAGCGACGAAAGGTAGACGATGGGCATTCGAAAACATGACCAAGCAGTCGGAGGTGGTGTTAGGTGATCACTTCGAAAGAAGTCGGCGATCACCGCCCAACCAGACTGAGCTATTCGTTAAAATTCGTTCGATGTTCCCACCAGATTCAAGCAATATTTTGAAGACATTGGTTATCGGGAGTAGAAAGACGCCTACCATCCTCAATAACAGGTGGACACACCTCACAATCACGGAGGAAAAAGCAACAATCCGAAATGACATGTACTTAGCCCTTACGAAATAGCGGATATAACGGAGACGCCACAGGTGTCGCAGGCTTGCGAAAGCAGTTCAAGCTCTTGTTGTTCATGAACTATTCTCCTCTCTAGTACCACCTCCAGCAATCATCAAGCTCTCAAGGTGCCCAAACTTGTCGACGAACTCCAGCTGATCACCACAACTGTCAAGTGCAGACACAGGCTCCTGCCAATCTTGAAGAAGCACCTTGCATTTGGGGGTTGCAAAGTACCTTCCATATTCGGATACCTTAGTCGCCAAGCGACCGAAAATGTGTTGCACCACCAGCTCATTACCATTCAGCATGAATATTCCACCGGTATATTCCAGGTCGAAAACTATTTTTACCTGGAAGAAGTTCAAATTTGCCGTTTGGAATATCAGACAGAGAATTCCGTAGAACATCCTTCATGGCAAAGTTGGAGAGGAATGGGGATATAGGGTGACCTTGTAGTACTCCAGTGGAGACAACGGAAGAGGGTGAAAACTGGGCATTGACACAAACCCAACCTGTGGTGTGGCAGTGCAACTCTTGGAGGACTGGTACATATCTCCCAGATACTCCATTTCTCAACAAGAATTTCCGTAGTGCAATCCCATGGATGAGGTGGAAGGCCGCGCAAATGTCCAAGAACACGATGACTGTCGGTCTCCGGAAAGTGGGATAGAGCTCTAGCAGTTATTTGAGGGCGAGTATTAAGACGATCCATCAAAAACCGGCACAAAATTACAGTTTGCTCTTCGTGAATCTGCCCTTTGGAATTTTTGTAAAACCTGAGAGGTAAACGAGGATTGGAACAAACGATGTTTTGAGCACAAAGTGCCTAATTTTTCCCCGTTTTCGAGCGACAGGAATCCTGCCCAAAAGCGCTTTGTTCAATGACAGTCAACCTACGCCAACAACACATTGTCTTGCCCAACTCGCGGTATCGGCTCGGATGGCTTTGTGTAAGACGTCGTGTAGGTTTTCACAATGGTTATCAATAGTTGTGTCTGGACTGCTCTCGACGGGTGCATAAGCCATATGTTTTGCATTTATGAAGACGCAATTGCTCATTTTGCATGAACCTTTGATTCTGATGCGCACAAATGATTTCCAGCTGGTCTTCAGTCCAGAGGCGCCGTTCCAGCTCTTTTATTGACGGCAGTGCCAACGCCAAAATGACCAGGAGCGGCAGCCTCTGCTTCGCCAGTAAGGTGTAAGCTTAGATGGGAAAGTTATTCGAATTAGAGATCTGGAGTCATTGAATACGAAGCAGGGCACAGGCCGTTTATTAGTGGGTTTGGTGAGACTCGTAAGTTATTCGAAGAAGGAGGAGAAAGAACATGATCAGAATTTCCACCAGCGGGACTGGAGCGGGCACGGTCGACCGAAGAACCTGTAGGGTGTCAAGATGAAAATCCAAGTGGGAATAGAGTGGAGATGAAGAACAAGTTGTGTTCGATGCACGAGACTGGTCATTTTTGCACATGGGAGTGCGGTGAATCATAGTAGCATAATTTTTCATGTTTGCTTTTGTTATATGCTGTTATAAGCACGACAGAGAACCAGCGCTCGCTTCGCTGTCAAAACTGTAGGAGAAAGCTACCGAACTGTGTCAATAGCGTACCTGGAATGTTGAGCAAACCGATCAAAACAGCCAAAATAGCTTCGAAACAGTCAGGAAATAATGCGCAGGAAAAGGCTCGAAACTGCAATATAGGAGCGAATGAAGTGGTTAATAAAAGAAGTCGTTTTTATGGAAAGCACTTGACCAGTCAACGGCCATAAGAGAAGTAACTGCCTGAGGGAACGTACACAAGCGTGGTAAGGAGCAAACGAATTAGCCATGACTATGAGAAAATGGCTTGTTCATGAAGGGATATACAAAGTCCAGTCATTCACACAGGCTCGCGTGAGAGCGAGAGAGGGAGAGATTATTACGCCTGAGTCAAGTAGGCCATCCAAACGGGTCGTGGAAGCCAGTAGGCCAGTATATTTATAGACACAATTAGGGGAGAAAGGTTGAGTGAGCTACAAAATCCGTTAGGACTCACAGTTCGATACGAAGAGGCGAGGCTAACAAATAGAACCCTGACAGAGACCGGTTAAAATTAGTCAATACTTGTCATAGAGAGAAGAATAAATTTGTGTGGTACGATGGATTGAACAAACAAGTATCATGCAGGCATGGAGGTGGAGGGGCTGTAATCCGCGTAGAAACTGGTGGCCTAAGCGCATGTTGTGATGGAAAGGGTGAGACCTGGACTGAACCAGTCTAATGGAGTTCCTTCATATGACGAGCAGAGTTTCCATGTTAGATTTCAATAAATCTTTGCAACAATACCATACGCGGACCAAATAAATCTTCCACATGTGCTTTTTAATTTCACTTTACCTGTAGTTTGAAACGAACCAATTCCTTGTTCAATTGGTCGTTTTGTATTCATTTTTACAGAATATAAGTTGAAAATCTCTCACCTTTTCTGATTGAAAACATTGAACCTACCCAAAAGTCATGTAGCCTAATTAGGCACCTGTTCTTTTGTTCAACAAAATTCTCATGTCCCAGTAAAACCGAAAAAGTCAAAACAAGGAAGTGCTAAGTAATCTTTGGGCTTATGTTACACGTTCAATTTATGTTTTATGTACAAAAAATCCACTTTTTGTGAGTGTTAATTATGTGAGCTGAACATGTTTACGATAACAGATCGCTGCGCGATCGGGAAATTCTAACCCATTAATTCCAATGAAGCTGTACACTGTTTTACACGTCAAGAATTGGCGTGTCATAATCATCTATGCAGCTAGAAAATGGAGAACATGCACGATAAATGAGCAGTTGAAGAATTACTGAATAAGATGCGGTCTGGTACGGAACATCACTGATTTTTCTCCATCGAAACGATTTCGTGCGAAGAAAGCGTCAAATTTTCGGATTTACCAAACTCGTCACATGAGCCATCGGCATGTACATTTTCAGTTCAAATTTGAATGCTTTCTACTGATCATTGAACAGCAATGCTGCAATCTATTGGGCTCAACATGCAGAAAAACTAACCGATACGGGAACTGATTCAGCAATCTTCCCCGTGGGATTGAAAGACCACCCGTACACAAAGCGCAAAAAATCTGCTTCTTAAAATAATGTACTTTACATTTCCCCCAATGCAAAAATGTGATTTTGTACATTTCTCGACATGTATATCATTTTAGTCCCACTTGTGGATTTGAAAAGCACGCAAACGGTGATTTGTGCAACCCTAACTTTTATCGGATTCCGTACATTTCCTGCGCAAAAGCAGCAGACAAAGTAATCAAACTGTGGTCACAGAATCTTCGATTGAAAAAACCCATAGATTACGCGAAGGCCCATATGCACAATTTGTGATAAAAAACTGAGTCCGATTGTGTTCATCATATTTGCTGTAAGTACAAAATTATTCACTCTTGATAACAAAGGCCTTGGAATCTATTCCCCCAACCCCCTTTATACTTTGAATACATCTCTCATCTTTCGGAATTGTATTCCTCCTATCAAAATACTGAATCTAGT
>STRG.42827.2
ACTTGAACCACTTACCTTGATTTTTCTCTCTGTTTCTTTTGTACACTGCAGATTGTCTGGGCCAACACGACGCATATTGGCCGTGCGAGGATTGGCATCATTCCCACAGTCAATGTGTGCAACTACGGGCCAGGAATGAACACTTTTATTGAGTTACCTTACGTGGAATACGTTGAAGTGACTACACCACCAACAACTACAGCCCCAGGAGAACCCACCACAGCACCACCGACAACTGCAGCTCCAGGAGAACCCACCACAGCACCACCAACCACCGCAGCTCCAGGAGAAGTCACCACAGCAGCAACATTAACAACGGCAGCAGTAGAAACAACGAAAACCACTGAAATATTGAAAGATTCAACTGTAGCTACTTCAGACGCCTTGCATTTAGTCAGTCGCTGGCAAATGTGGCATATCTTTGTTTCATGTTTAGTTGTCTACTCTTGTCCTGTTTAATCCGAAATGAGACTAAGAATTTTAAATAGATTGTTGTGCTCGTTTTATTTCCTATTATGGAGCAATTTCCATTGCTTACCCATGCCTTTAGCTTTTGATTGCTAGAAAATATTAATTCAGGAG
>STRG.71716.8
CCGGCGGGGAATTACAAATTTCGTCGGTCGCGCGCGGATTTGAGACGGGTTTCCCCCTGTGTAGCGCAATTTGTGTTTTATTCCGTGTGATATAAATGCTGGATCTAGTACAACACGTCCATGATCTTTCCGGGCGTCTTCCTTTGCGACGATCGGTCTCATACGTCGCTTTGTCTCTGCGCAGATGGCCACATCTCATGTAGTCAGTGACCGCCCAAAATGCGTTATTTTCTTTTTTTAGTTCACTCATAATCTATCTGTTTAGCGCAGTTATCAGTGGATTTTATTAAGCCAGAAATTTAAACTGGGTAGTAGTTTGACCGCTATACATTTGGTGACATTTCTCCGGGAAGTTATTTAATAAAAGGCTATTCCTACTGGTTCGTCTAGGATCTTTGTATTTGAACTGATCTAATCTCTATCTCAATGCTTCTTCATACGGTGTCTGAAAACATCTCAAAATTTTGGTGTTCTGTCTCAGTTTAATGGCGCTTTTCTATATGGATTTATGTCGCTACATTCGGTTATGGGTCTGTCGTGATGGAGCATGAGGTTTTTCGGACTGGGAACGCTCCAATATCCGACTGAGTATAGGCACGAGTTCATTCCAATTGTCTACTTAGATTTACATGCTTCCGCATATGTACCTTGTCTTGTATTGCATTCTGAGAATATCGATCTTCATTTCCGTGCTAGTTACTCGTAACCACCGATTTGGGCGAGAAGACTTTGGTCATTTTATTCGTGAATCCGTTAAGGGCTATCGTTCGTTCCCGAGTTTCATGTTAGGTCTTGTCTTCTGTTGGACATGGTTGCACGAAACCTAAAACCATTTATCATGCAAAGCTGTTCCCGCTGGTCAGATTAGCCGACAAGTCTACGCCCTTGGCACTGGGGTGTACACTCCAGGTATCACGTGATACGTAGGATGCAAATCAGTACTGCCCATAGTAAAACTTAGTCACTGCCTCTGAAGCGATATAGGATTCAAGTTTCGGCTCTACCGTTGGGTACCGTTCATATTAGTTGTTTTGTCTGATATAGCCCTCTATTCAGAACTGGCCTCAACCATCCGTAGATTGCTGTGTAGGGTGACGAAGAAAGCTGCAGTGATCGACTACATTTGCAACCACTTTCTGCTGGTCCGTATTTTCGATATTTCAAGGAAGCGTGGAGGATGTGGATTCTCACAGAGTTAATGTAGAGAACGTCGTCTGTACTGTTGAGTGAGAAAGAATTGCCATATAAGTTAGGCTTTATTCATCGATGGAACGTAGTACACGCTGAAATGCAAAAAAGAATGTATATCAGATGATCAGTCAAACACAAACAACTTAGAACTAACGTTTGGGAACCGGAAATGTTCATAACGTTCTCCCCGGTTTGGATAATGTCAATTATTTGAGATCACAGATGACTGGGACACTAAAGTGGATACTAACTATACCTCTCTATTTCGCAAACAATAGGGACGTGTTCGTTGTTTGATAGCGACTTTGCCGATAGCAGACAGTGTGTCATTGTGTCGTCAGTACATATATCAGTGTTTAGTGTTTCCTGTGATCCTTCAGTAGACAAATTCGTGTTGTGTTCTACGAGTTTTGGACAGGTATTCAACGGTGTCAAGTGTCGCAGTGAAACTGTATCGTCACGCCCGTCGGTGCGGAATATGCGCGTATTGAGTATTGTAGTCAATACGATCAAGTTCTTCAACTAAGAGGTTTTGCTTTGTTTGGTGGATGTATTAAAGCAATACTATGGGACCAGGAGTTGTAAGCCATCTGAGAAGTGAAATCCCTGAAAACAATTTCCTGTTGTAAGTAAACATTAGTTCTTATGGGAGGGCGTTCGGTGCAGTCCAAAGAAAGGATCTTATTGATTGCAACGCTTCAGGAAGGACACGTTCCCACCGAGTGATTGTCAAGCCTCCGGACTGTGAGGCCAGTCTAATGGTTTTCCATAATATCCCGTTTAGTTGCTTAACCTGGCTGTTACACTGGATTGTACGATGTAGTTCTACTTGTGGCCACACTTCTCCTGGCGGAGTCGTTTTAGTTCTTCGGAAATGAATGCGAAGCCCTGATCAGAGTGTGTACGAGAGAGTAAACCAAAAAAATCGACAGGAAATAACTGTCGCAGAGTTCATGCATAAACAGGGTTAAGCGAATATAAATGTAACTGTTCGTTGATAATAACAAGCAAGTATTTATTTTGTGTGGAACAAGGCAGAGGACCCTTGAAGTCTGTGTTGAGTCTCTTGAAAAGTTGTGTGGCCTTTACCAAACTTTTTCCAGATGGCTCTAAATATGCGGCTTTAGTTCCGCGCATATTCGGCACCGCTGCGTTACGGTCTTCACCTGCTCAACTGAAAAAGTCTATGACAACACTTGCACAGAACACCACATACCGGGCCCTATTCGCAGGTCAAGCCGAAGTGTATGCAAAAAGTGAGGAAAACGTACTGTTGAGATTAGAAGTGCCCAATTCTCAGGCTAATTTGGGCGCCACTTTCCTGCAACAAGTTTGCCCCGTGATAATCACACAAGAGCCCGTACGAAACAACGAAGAACTCACGGAACTCAAGAAATCTGAAGCTCTTCCGGCGAATACAGAACGTCTTCTTGGCTGCACTTATTGTAACAAGTTGTTCATAACAGAAGATAGCTTGAAACGACACTTAGATATCGTTCATCGTGGTTTACGTCGGTTTCAGTGCAGCATCTGCGGCAAGGCCTACGCCAAAAGCTTTCTTCTGAAATCTCACATTAAAAGTGTGCATGAAAATATTCGAGACGTTACGTGCACAATCTGCCAGAAAGCGTTCTCCAAGAGGTCGGTTATGCGAAGACATATGAAGTCTGTACACGCCGAAAAGAAAGATTATCACTGCAGCATTTGCCAAAAAGATTTCACTGAAAAGAAAAATTTGCAAATGCACATCAATTCTTTACATAAAGGTCTACGTCCATATCAGTGCGATACGTGCCTGAAGGAGTTCGCTCGAAAGTGTGACCTGCTGCGGCACGCCAACTCTGTTCATAAAGAATCCAAACCCTACATGTGTCCCATTTGTAACAAAGGTTTCCCACAGAAATGGTATTTCGAACGACACGTAGCCTCTGTTCATAAAAAGTCCGCTTTCCCGCCGAATGCGGTTTCTTCGCGTCAGCAACAAGCACAACAACAAACGCATCCGGGGCAGCACATGCAACAACAACAAGCACAGCAGCAGCAGCAGCAGCAACAACAACAACAACAGCAACAACAACAACAGCAGCAGCAAGTGCAACAACAGTCACAAGCTCAACAAGCTGCTCTGCAAGTCCAACAGTCTCAACAAGCACAACAACCCCAACAACCACAACCCCAGCAGCAGCAGCATTCTGGCATGTTGCCTCAGCAACAGCAGTTTGCCTTCTTCCAACCTCAAGCACAAGGGCAGACCATGAATCTACCCATGGGTACCATAATCGCAACCCAAGGAAGTGGTCCAAACGCGATGCCTCCAGGGGCTCAGGTCATGATGGTTGCGCCTAGTATGAATATGCCTATGCCCACATTCTTTTTCCAACCGCAGCAAGCCTCTTCATTCGCCACTCCGCAGCAGGCAACTATGCATCCGGCTACTGTGCTACCCGGTGTCCCCACCACCCTGATGCCCCAAAGCTCCGTGTCCACCACAACTAGTCTGATCACATCTCCATTCGGGATCACCCAGTTACCCATGACGCAATCCCCGGTGACTCCGACTCAAGTGGCCTCATCCATGGATTTTTCTCCATTTCAAGGTACACGTCCCACGAAGGAGTACCAATGTATGACTTGTTCAAAGGTCTATCCGCGAAAGCAAAGTCTTCAAGCCCACATAATCCAGGTTCATTCGGATAAAAAACCGTACGAGTGCAAACTGTGTATGAAAGGCTTTGTTCGACGATGGGATTTCTATCGTCACGTGAATTCGGTTCACCAGGATAATGCGACGAGCGCTATTGACGCTGACAAAACGGAGGAGTATCTGGCCTGGATGCGCGGTAGACAGTCTTGCTTGGACATCAGCTGGGAGTGTTTGAATGCGGTGCGCCCCGATTTGCTCCGTGTCAAAGTGGAAGAGCAACCGGTGTCTAATTCATCTGCACTTCAACAGCCGCAGGTTGCACAGCAGCAACCGACACAGGTACAGCAACAACAACAACAACAACAACCCCAACCACAGCCACAGCAACCATCGTCAGTTCAAGCCACAGCTACGGCTCAGTCACATCAATCGGATCCTGATCCTTTCCAAGCGCAGAACGACCTGGCCAACATTGTTCCCTCGGATATCAACAATCTTTAGATCCTAACAACCTACTAGGTGGACAGTTACTGTTGTAAATAGTCGTGTATAAATTCATTCACTGTCTTCATAATTTTTAATCAGCCCATTCTGCACGTGTCTTCGTGCGTCTGTGTGCACTCCTAACTGTATGGGTATGTATGTGTGTATGCATACGTGTGCGTGCGCGCACTCACATTTACGTCCATGCCTGTTTTTCGGTGTGATGTGTGTCCACACGAAACTGAGTGTCTGACATGTCCGTCACTCTTCCGGTCTCCTTTTTTCTCTCTCGCCCTCGTCCTTCCCATGTCACAATGCTTATTCGGGGCATTGTTGTCAGTCTGTGATGCCGATTGAAACCACGCTTCATGTCTGTCCGTTGATGACATGCGTTCGATATTATCGCACCGTTAAATCTTGATACTCTGTTCCTGAGAACCGCTACTATAATTGGTACCAACATGTCATCCTTGTTTGTAATTCTCCTCGCTTCTTTTCGCACGAATTTGTGCATAAAGGTTTACGTATATGTATACTTATATATGCACGTATATTCATACGCGTCTATATGATCAAGTGAACTGAGGCGGTCATTAGGCTGGACATCGACAATAATGACGACAATAGAAACAACAACATCAACACTGATATCGATGATAAAAACTATTTGTGCGTTTATTCTTATCCTCTTTCAACCCACCTTGGTTTTTTGATTAACTCACTTCAAGATTTTCAAATTCAGGCGTTGTAGATGTCTGTTCCAGAATATTAAACTACCCCGCCTGACGTGTATATGTACTTCGTTGGTAATACTGACTTCCTGGCATCGTTCTCAATTGTGTTTTCAACCCGACCTCTGTAATCGATCATTACCGGTAGAGTGATCTGTGCCTGCGTCTTCGTGCTTCAGTTAAATTTTTATGGTGTTTTGGTGAAGTCGTTCCAGCTTAGTAGACATCTGACTCGGGCTGTTAGTTATAACTATTTTTCATAACTTGGCAATAACAAGATGTGAGAATTCCCAATATTGACCTCACTGCTGGGCAGCCTTTGTTGTGTAGATCCTGAATAGGCGATAATTGATCGGATCCACCGTGGACACGGCAGTGCGCGTCATGTCACTATTTTCACGCATGGTCCTAATCCACAAACCTTTCCTTATAATAATTCTTCGTGGACGTGTCATATTTGGAGGAACACACGCATTAAAGTTTACTTCAGACAACTGTTAACCATGCATTGGATGCATTGGTTTTGGTTGCTATCCCCTAACGGCAACTTTGAAAAAGAAACAATGAAGATGATAAGAATATGTAGGGAATAAGAGGAGAACCACAAATATTATTATCAAGTGGATGAAGAAAGTTTGTGAGTCACAATGGTTCATTGACTTCTTACTTCATCCGCCCTCATTTTTATCAACCACGGTTTTTGCTGTCGAAACTCGTCTTGCGGTCAGTTACGTGGCCAAGCGAACAGGCCACCCAGACCGCAATTAGTTTGGGTCGAGTGAGTAAAGTTGAAACAGCTATAAAGTCGACCCCTAGCTTCATCGCGGGGCGCAGGTTATCTAGATCAGTCAACATTGCTCGTAATCACCCACACACGAAGCACAACGCACGGTATGTCTCAGGGTCTTCGAAGCGACCGTAGAACCAGCAAACTCGGTGTGCACGTACTGATATGGAAAAAATGCCTATAATACAATCACGTAAGGTATCACGTTTCTGTGCTCGCCTATCAACGTTGACTCGAAAATGCTGCCTCTTGGGTCATGCCCTGGTCAGTCGCTCTACATGCAATTCGAAATAGGCAGGGAGTAGTTGTGATCTTCGAATCCCGGATAAACAACGTCGGATTGGCCAATGATCTGACATCGTTGAAACCATTGCAGTTATTGGTTCCTGGGTTATGCACGTTCCCATCCGACGAAAATCCCACTTTCGTGGGACCATACAGCGTTGCGGGTTACATTCCGTTGTGTATAGGTTAGGGCTGAGACTGAACTCGTCGATCAACTTTGGCTTGAGCGATCGAGTAATACAACAGCTCACTGTTTTCAACTGGCCGTTTGTGCTCTTTTCGCCGTATACGATGTTTTTACCTTGTCCATCCTCAAACCGATGAACAAAAATC
>STRG.11649.1
AGTTGATCCTACTATTTCGCTTTTCTCTCTTTCGTTGGAATACATCAAACATGATCGCTATGATTGCTGCCTTAATGGTACGGTTGCCGAATAATAACTAAATGTGTGTGGTAAATAGGTGGATTTTTCTCAATTCAATAACGCTAAGTGAGTCTACTCATCGAAACTGGCACGAAACTTTTGGGTTCTCGAACGAGTAACTTCTCGGCCATAAAAATGTATGAACTCAAGTATAGTTATTTTTTCCGGATTTATCCCAGGTCACAAAAAGAACAGAATAGTTCAAGATTTTCTCCCTCCATTTCATGTTTATTCTGAAATGGAACGACCCTGGATCTAGAACTGTCTCGACTTAAGCAGGGAATTAAATCACAGTCATTTAAACAATTTAATGAGTCCGTCAAACAAATAAAAGTACGAAGGACAGCATCAAGGAATTTGATGATTTTTTCAAAAGGACACTTGAATTTATATCACTTCGTTTAACGAACTAGCCAATGAGTTGCCCATCATCATATATCTCTGCAAGTTTCCCGCACCAGTCACGTATCGTCATTTGTATTGATTTCCGTCACACCTAGTTCCTGAAAACAAACTTTCTGGTTAGTGAAGTTTATGAGTCATCCGAGATGGGCGTTACCCAATCTACGTCTTCCTACCTGCAACTTCATCTTACTCCACTTCGCAGATTTTTCTTCCTCAAACCTCATACAGTCATAACAGTTCTGTGATAAACATGCAACCTTGTTATCCGTTTGTTTTTCTGTAGATTTTGTACAGTATTACACACTGTGGCCAAATGACCACCTGATTATTAGAAAAATAAAGCCCTTCAGTTTTCTGCAGAAACGGTTCGATTAAAATTCACATCTCGCATCCTCATAAAACCATGATTTTGGCCATGCGATTAGGTGGTAGAGAGCAATAAGCTATCTTTCTAATTGGCCTACGGAAAACTTATGTGGTTCTCTTATACAAAATAGCCTCATGGTCTGCCATTAACCTTGATAGTACATTGGGAGTATAAGATCAGTGTATATGGCTCCTGTCACGACAACCGTGCCAAGGTTATGGATGAAAATGTAAGTCTAACACAGCTGGCATTCTACGGACTGATTTTATTAAGACGAATGTTATATGGATATAAGAAGTTTGGAAACTAAGCTATCTGAGAGTCATCGGGTCTATTGTAGGATAAAACTGGAACCGATACATATGACAGAACCAAGAAAACATTGCAGAGCTTGAACTGTGTTGAATATACCGAACTTTGCTGACTATCATAATTCTCATTCCTCACTTGGGAAATGCGCCTGGTCCGATAAAATAGTGACGATAAATTGATTCGGTCCCACGACTTAAGTCACTCACGTATGACTACTGGTTCTTCACATCATACACAGTTTTTCCGCATTCAACAATAACCTCGTAAAACAAGAAATGGATTAAGTTTTATAGGCTTGAACGTATTCTAAGTACTAGTAAAATATAAGCTCTTAGAATCATTATCCCCATGACTCCAACAGACTCTAGACGCACAGAATCTAACAACATTTTGCAGAAATCTTTTTACCAATATCCGATAGGGCTAATAAAGCAATTTTACATGAGCATCAGAGACAAGATGTGTAGTTAGCATAGTGTTTGTGTGAATTTGAAATTTCAACTGCTTACATTTCATTGAAAAACCGCTCCGAAACCTTCCCACTTGAACTTCACAGGTTATGCTAGATTATGCTTATGAACAGGGGTTTTACACAAATTAGCCATTATTTTCTCTTTCTTTCAGCAGTATACGAGCCGAGTACGAGACGGGATAATTCTTATAAATCCTAATGAGTCAGAGGATATATCAAAATGGTGTTTTCGGATGAGAGTAACTGGAAGACAATGCCGTGTGCATCGGGGGCGTATCATCTAGAATTACCTTGTGGGTAATTTTGTGCACGATTTATTATGTCAATGAATTGGAATAAAAATTAGATAAATGTGACTGATTATCTTTTCACCAAGCAACATAATTTTGAAGTCTTATTTGAGAAGTACGGTGGAAAGTAAAGTATGATAAGTGAAAACACTGATAAATCTAGGTAGAAGGGATTGAATGTGGGGTCTAGAACAGGCTGAGCTCGTGAATGTTAAAGCAGAAACTCCAAGTATTTTCAACCCACTACTGAATTTGCATAGACCACTCAAATCAGCTAATTATCGTCATTCTGGGGTACTTGACGGACTCGAGTCCACAACTGGAATCAGAATTAGTTGTCATAAGTCTTTGAGAAATTTGAATATGAGAGAGTTGCGATACTTCCCGAATATTTCGATGGGTGCTGCTTGGGACCAGTTTGTATGGGGAACTGTCCAGTATTTCACAGATATTTCCTAAAGTTGTTGAAATCAAAAGAAATGCCGATGTTTTGACCTATCATCTGCGTACTTAAAACTCCAC
>STRG.36737.1
AGTTCGTGCATCTATTCGGGGTCCTGGTATGGCTTCACACCATTTGGTGATATGGTCAATAAGCACCAGTATATATCGGTTTCCTTTCATCGTCTCTGGAAATGGCCCAACTTCGTCGATTGCCACTATCTCGTTAGGGAACCCCGTGGTTAAACTTTGCGGAGGTGCTCGGGTGTGGTGCGCTGGCGGTTTGCTCTGGGCGCACAAGCTGCATGCCAAACATGTATTGCGGACAAAGCGCCGCTGATGGGGCCACCAAAATCGGTGTCGCACTGCTTGTTCCAACTTGTTTTTTCCCACATGCCCCAGTTCCGTATGTAGTTCTTGCAGCAACGTGCCTACTTGCATTTCCGGAACCACCAGACGGCGCATGTAATTCGGACCAGAGTTAAAATAAATCGCGCCCTTTTCCAATCGCAAACTATCCCGCAGGGACCACAGATATCTCGTTTCCCAGCTGCAACCTCTCATCTGGGGGGATGGTCTGCCCGTTCCATCCTTAAAAATAGCTGTAGATTGTTTGCATATCTGGATCTTGTTCTTGTAACTTACCCCAAATTTCGTTTTTCGACTTTTGCGGCGTAATTGTCATTGTCCATGCTTTGGTACGACTGGGACGATTTCCCGTGGTCACAGTGAGGTCTTCTGGATAGTGCATCGGCGTTTGTATGTCTTTTGCAGGCTCGGTGCTCGCACGTAAAATTATACTCCTGCAAGCTCTCTTGCCACCGTGCT
>STRG.30636.1
ACAACTATCCTTTCGAACGCTGACTGACCCTTGGAGTCTCACAGCACATAAACGACTGTTAACAGGAATCCAGTCTAAAAGGGCAGCCTCAGCCTTGCCAGTCAAGACAATTCCTACACCACGTTGACCCACAGCTCTAGCTGCTTCGTCTCCTGAGGTGCGCAGAATATACCTCGATGAGATACCAGGAGCAGTTTGTTGAATTACACTGCTCGAATCCTGGATACGCGTTTCGCTTAAGCAGCAGACATCAATCTTCAGAGAATTTATTGTGAGCGCTAGGCACGCCTGCTGACCGGCCTGCATGAGTGTACGCTCGTTGTAGGAGCCGAGATTAAGAGGCTGACGAGGCTTGAGAAAATGTGAGTTACCAGACAGAGGATTATTCCCGACACTATTTGACAGTGAATCGTTGCGAGTATCGACCGTGTTATCAGTGGGAGCATTTAGGATGGACAGAGGAGGTAAAGAGAGGTGGTTGAGGACAGAAGACAAAGGTTGAATAAAAGAGAGAGAACTCTGAGCAGTAGCCCACTTATCACTACCCTCCCCGCTCGATGCAATGGGCAGTGCGGTCCTGATTTTCCTGCACGACGACCGATGCAGTATGGAATTCTTTCTATTCGTGCAATTCATGGGAGATGTTGGACGGGCACTGCTAGGGTGTCCAGCCACAAAGCAGGAAAACGATTAGGGTCCTCATCCAAAGCCTTTAGTTCTAACAAGAACCTATCCGCAAGGTAGCGGGATGGCTTAGTGGAAGCCCATTTGCTTGGATCAATTATTCTTCCACTGATTTTGCCGATTGAGTTGCCAGCTCAAATCAACCCCCAACCTGGAGGACCAGGAGACTGGACTTTGTCTGACCTCTACCCATTGACCTGTCAGGTATGATTGCATCTCCGGCTTAAGGAAGTCATCCTGTATAGCTCTTTGGGTCATAGAGGCGCGCAAGCCACCACACCACGTCAAGGTGCAGTCTCGTCGTGATGGGCAAAACGTACAATTAACTGGGAGTCGAAATGAACTTTACGTATAACAAAAACCCTCAAATCAATTAGGACTTGGAGATTAGTAACCCTGATGATTTGCACCAAGATGACGATCAAAAGCGAAGCCATCATTCTCAGTATTCGAAGCATGCAATTGTGGGCGACGTGTTCAATTCAGCTTCCAGGACTTGACGGCAGCCTGGCGGAACGTCCACTTGCACCAGTGAGCTCTCTGACCTTCAGGTTCTGTGATACAGATGTTGGGGGCAGCCATATTGGGGGACGTTTTGAACTTTCTGATTTTCTACTGTTGATCTGTTGCAGGACCACCTGTCGGTCGCCCGGAACTGACGGATACTGGTGAGGAAATACGGATAAGGAGGCTTACTGCTGACCCTGAGGAACTCAGTGACCCAGAACAAGAGAAACCCGAAGCGTAACGGAATCGTGTACCTTGTTTTCGTTGCATTTGTCCTTCTAAAATACACAATCCTGCCATGAATTCTGTGTTCTCCATTTGGACCGAGCGTGGTGCGTATGATCACCGAGGAGTCGCGTGTATTTCAGTTTCCAGCTAATCAGTCTGTTACAGTTCTTCGACATTATGAAGAGCCGTTTCTTTTTCATAGGCGGGTCTGGGAACGGTGGGGCAGGAAACTCCGGGTTAGACGCGCCACAGTGCTCCATTCCGATTTGACTCTGAGATCAAGTTGTTAATCGTCAACTCTGGAAAGGAAGACTGAAGATCGACGGAAGGATATGGACAGAGAAGTGATAGAGAAGGCTTTAGTCGCTACTCCCACCAAACAATTCTTCCCCGGCCTTGCATAGTCGACATTTATAGACGTCCACTGACGATCTTCAATGATCCCCGTTAGTTTATCCTACTCGTAAACAGACCTCACACCGAACGACTGGCCTCAAATTCCTTGTCTCACACTATCTTTCGCAAGCTAGTGCCTGTGCCCTTATAGTCCCCCGAAGAGAGATTCCCAAGGCCCGGCTGACGCGTCTATCTCTTAAGAAGTTTTGAACGGCTCCATTTAGTCCTCTCTTATCTCTTTTTCTAACGAGAATAGGTTTAACTTTTCTAACCACTCCCTATAGCTTAGTCCCCGGCAGTCTCTAAACCACCCAGTGAATTTCCGCTGTACATGGTCCAGGATTTTTTCCATCCCGCGGGAGGGACTAACTCCAGACCCAGACACAGTGTTCCATTTGGGGTCTCACGACGGCCATGCATATTGGCAGCAAGACCTCTGGTCTCCTCGAACTGACTGCGTGCTTCAGTTGGTAAAGTGCGCGTCAGGCTTTCTTGGAGGCATTATCACACTGGTTACCTGGTTTTTGGTCTGCTTTAATTAACACGCCCAGATCATCAGCCTCCAGTTTGAGAAAGCGCCGTCTGGTTGCCCGGTGGGCCCGCATAAAGATTGTGTCATGGTCGTCACTTATCGATGAGAGGGGAATTTCACACCATCAACCGCGCATACATGCTATCCATATCACTGTGCGGTGCAATCTGCGACCATTCCAAGCAGTTTGACATCGTCGGCAAACTTGTAGCAGTTGCCCTCTAGTTCATTTGCTGGGTCATTAACGAACAGGACGAACAGCAGGGGGCGAGGACCGATCCCTGCGGTACACCGCTATGAAATCTTCCCATACTGGACAGAACTCCCTCTACCCTCACTTGAAGCTGTATTCCAGTAAGTCCTCTGATGATCGATACCTTTACCAACGGGCTCAAGCTAAATCCTTTCAGCTTACACGCCAACAATCTGGGAATAACAGAGTTAAATGCTTTCTTGAAACCTAACATCAAACTTCAACTCTCTCACCTTTGTCCAGTCTCCTGGTTACTTAACCTGAGTAGTGTGCTAGGTTAGTCAAGCATGACTTTCAGCGCATGAATCCGTGCTGGAGGGGCTATACCAACTGGTAGCTTTACATGTGTTTGATTGTGCGGTCCCGGATCAACGTTTCCACGACTTTCAGTAATACTGACGTTAGGCTTGTCAAGCGATAGTTCCTTTGTAGCACACAGCCCATTCGTAACATGGGCTTCCGAACGGTTTTCGACCGATTTTTTGGTAACCATTCTTCCGCACATTAGGAATAATTAATACGAAGGAAATCGATGATCGGAGTGCCGTACATTTTCTAATGGTCATTTCATTTCAATGTATTGATCTGAACGCACTGGTGTCCTTTTACATTGAGTTACAGATCGCTCAATTTCATGCAGCGTAAAATGAATGAAATAAAGTTAATAACTAGAATTCCATAGTTTGGGAGGTAAAACTAAATGGATACGTAACAAGAAATGTGAACAAATAAACAAAGCATTTTACATACTACAGGCTTTAAGTATAAACCTCTCGGAAACAGTTCAGAAGCCGTTCAGAAACCACTGAGAAACCGCACGCAAACCGGCCAAAAACCGATCGGTTATGGAGCAGTTTTCTTAAGAGTTCACGCGAGCATCCTTCTTTGCAGACTGCGGCGTTGGGTAAAAGCTAATACTGTGGCACCTAGACAGGATGCGGTAAACATAAGCGTGAGCGATTTGGCTAATAGATTGCCTAATGGTTTCACTACCGCCGGATGAATTCCATCAGGTTCCACTGCCTAACACGATGGCAAGCCCCAGAATTCAGCGAACTCCTCTTTCATAGATCCTGGTACCTGCCAGCTCGGGGATGTGCCTGTTCTGTTTAGAGGGTTTGCCGGACGTTCCTCAGTCCGGTTAGTATACCTCCTAAGAGGACCGCGGTGGATTCTCAAGTTTCTCTTGCTTCGTGTTTCAGATTACTCACCAAACTAAATCTTCAGTCAGCTATATATTACCTTGGAACATAATGCAGCCGTCAAAATAACATGAACTAGCAACACCGGACGGGAAAAGAGAAGAAATGCGAAACCACCAGTAAAAAGTAACCTAAACACCGTACAAACCAAAGTGCTAGTCGTCAACGTGGTCCTCGAAGGTCATGTCAGTTCAGTTCAGTTCAGTTCAGTTCAGTTCAGTTCAGTTTCCACAGGACTTTGTGTGGTTAGAGCCAATCGTGTGTTCAGATAGTTGTGTTGTCGGCGCGTTTCCGTAGCTCCCAACACTGTGTGATTTTCCTTTTCTGAAAGGCAGGAATTTTGTGCAGTATCAGCCCGGGCAGAGTAAGGTGGAAACAATAAGTAAATTGCATCTGACCCTAAAAGCTGCTTAACATAACTCGGGGTATACTGCCACCCAACATAGGTCTACTGCTTTCTTACAAGCCCTCACGGTTGTGGTATTTATGACCTCTTCCGGGAGCTTATTCCAATAGGGTACCACTCTATTTGAGAAGTACTTCGCCCTAATTTGGAGCCTCGAATGCTTCCCTTGTAATCTAAGGCTATGCCCCCTTGTACCTCTCTC
>STRG.65815.1
ATCTCATCGTGATCCGTTCCATTCATCGCGTTTTATTGGCCCACCTAGAGAGAGATAATAACCCACAAATGACTGAAATTCACTGAGCTCAACGAAGCACTTCACCAGCGTAGCGCAGTTCCCGAACTCGTAATTAAAAACAAATGCAAACAATTGTAAATAACAACTATCCCTGAGCGTTGCTGACGAAAGTGTGAAGGGGGTTAAGGGCTCCCTAATAACACCGTTCTTTCCATTTGATACACTATCAAGTGCTTAGTTGGCGTTGATACCAAGGCAGATCAGTTCGCCACCGTTGGTTTGTCTATGGGAGCGAGGTCCAGTAGTCTGCAGCTTTTGTCTTCGAACGAGTGGCTTCGGGGATACGTAGGGCAACATCATATACCACATACAGATCCTTTCTGGAAGGAGTTCCTTGGCCCTTGGTTGTCAGGAATTGAGTATAATATAATCGAAAATCTGGATGAGTTGGATTCCTCTGTATTGCGTCAGTTCAAGAGACACAATGTAAAGACTCACAATCTAGCTGCATTAGCTCATTTTATAATCACGAATGGCAACGTTCTTGCTGCAACAAAATATTCGGATCACTCTTTGGACTCATATCGAGAGCTGTATTCATTGGTTCAGAACGCCATACTCGTATTTAGGATTTCCTCCAAATACCTAATGGAGGCTTCTTCCGAGCAGGCCTTTCTGAAGCACCTGTCGGATGACCCCAACGAAGTTACCGAGTGCCCCCTTCTAGCAAATTTTTTCCACACAATATTTCTGTTACTAATAAGAATACCCGTGAATTCGGAAACATATGCTCTACATTGTGAAATTCTTACAACTGCTTTGGTTCTATTTGCCGGCCAAATGCACCGACCTCTCGCTTCCCCGCTTCCGCTAATTTTTGCTTACGTAATTTGGGGAAAATGTGCTCAGTTGGCGCCTGCAGTGGTGCACCGGTTGCTGACAAACTTTTCAGAAAACTTGCCGGCTCCTCCCGGGTTGATGGGCAGACCTGCTCAGTCGAGTTTTATGTGGCGAGCTGCGTCATCACTTGCTGGTGGCCTTCTAACAGTCGTCACTTTGGGGTATGCGAATCGCGGTTCTTCGTCAACAACAGCAACACAGCAGTCAGGCCAGAGTGAACAAGATCCGAACAAGTCAAACACAGCTCCATCCACCGATTTGATCACATCCGAATCTGTAAATCGCACGGGTCAGGGATGCAACGTTTTAGCGGAACAAAGTACCCTACTTTTGCTGGTGTTGACCACACAAGCTGGTTCCATTAGCAGATGCGCTCATCTTCCTCAGGAGTTGGGTCTGGAAGCTGAGACACCGACTTTAAATCCATACAGAATGGCTCTGTTCTCCCTCAGAGATAATAAGCAAAACAAACCGCACGCGTCCCGACACAACGCTAACGTCTCAGAACCCAGTGCAAAAGCAGTGCCAAAATCACAACCCGGTGGCGCCATGCTTCGTGGTATCGTATCCACGGAGAATCCGGAACTGGATGCTTTTCCCGTGGATTTCACAGCGCTTCGCGATATAGCTGCGCAAACCATGCACCAAGATAGTAGTACTTTGCTACTCTATTTACTGGTTCATCGTAATACACATTTCCAGGAATTTCTGTTGCAAAATCAAAACTACGAAAAACTGCTATTACCACTACTGAACGTGTTGTATCGTTCGCCGGCGGACAGTACTCATTTGGTTTATATGGCACTGATCATCATCCTAATTCTTACGGAGAATGAGAAGTTCGGACAGGAAATTCACGCATCGGTAATAAATTGGGTTGACTGGTCCCCCAGTCGCCGTCTCACATCGATTTCGCGTGGCAGTTTAATCATCTTGGTCCTGATCCGCACCATCCGATATCATTTGAACCAGCTCAAAGACAAGTACCTTCATGTGAACATTTTAGCTGCTCTGGCTAACCTGTCGGCTAAAGTGAAAAATCTGCATCCACATGTGAGCGATTCATTCCTGTGTTTGCTTCAGTTGTTGACAAAACGATACAATCGTACTGTTGAGCAATTGCAAAACCTATCCGCGAAATCGACGGACGCGATTGATGACGAGGTTTCCGTAGATGCACCTGTTGACAAGGCAAACACAACGGCACCAACTACCAACACCGTAGCCAATACCAACGCCAGCGATGAGAATGAAAAGAACAGCACGGAAGAGTCCGTGATTCAAGAACTTTCGTTGTTGGAAGAAGTAATCCGAATGATTTTAGAAATTCTCAATTCGATTTTGACCCATGTTTTGTTGGACAACTCGAATCTCATCTACTCGTTGCTGTATCAGCGTGAATGTTTGGTCGCACTGCGATCACATCCGTCGTTCCAAAATGTGATCCAAAATCTGGATACTATCTTGTCATTCTTCTCGAAGAAAATCGAACAAGAAGTTGGCGAGAATCCCAGCTCACCGGAGCAGTTACTTGCTGTTATCAACCGTCATTCACCAAACGTCTATCGAAATTGTAATTTGCGGAAATTCCCCGATTTGAAATTCAAATACGTGGAAGAGGAGTCACCAGACGATTTCTTCATTCCATACGTCTGGTCGGTCGTCCTGCGTCAGTCGGGGATTGCGTTTCGTGCTGATCGACTGCGACTGTTTTCACCAGAGTCGGAATCCGCCGTTTCAGATGGTAAGGCCGGCGATGTGGACCCGGATGCGGATGCTGACAATGAAAATGAACTTTCGACGGGAACGCCAACGACGACGACGGTGGCGACGGCTTCGACGTCGGCTACGATGAGGACTGAAAAGGCAATCGGCGGTGTTGCCGTTTAGATAATGCAGTCTTAGCGACATTTTCCGGTCGCCCAGTAGTTGAGTCATTCGTTTTACTCTCTTGTTTGTTCTCCACAAGCTCTACCGTCCAGGTTTGTGTTTCATTCTCACCGCGTCTATAATGAAGGCAGAACCGATGAATACACAGTGATGGTGCGTCGGCTACCTCTGTTGTCCGGTGCGCATGCTTGTTCACTCGTGTCCGCGTCATTTTGGTTTGCCGAACTTTAATAGTAGGCTCTTTGAAAAAAAACTTGGTGTCATACAATTCCTAGTCTATCTGTGATCGCCGTGTTCGCACACATCGGCTCCGTTCACCTTTTTGTTTGTGAGACCTCCTCCGCGCACTTTCCTTCATCCTCATGAATGTGTTTCCTTTTGCATGCCTAATTCAACCGTTGTGATCACTTTGACCTCGTATCTGGTCTGGATAAGTTGTTCTGTCCTTTTCCAGTGTAAGCGTTTGTGCCATTTCCCGTGGTTGAATGAATCGCATAGCACATTGCATCACTTTCCACACCCCACGCCCCATGCTGTCAACCGGTTTACCAGGGAGCCCTTTGTTATCAACCTCTTTCAGTCATAAATATGGGAATTTTCAGTGGTGTTTATCCTTATCTGACTGAATTATGAATCGACTTCACGACCGTGTAA
>STRG.79964.1
GCACCGAGATCTAGACCCTGCTGACCGTGAGAAATATAGAAATGGGTTGATAGAACGACGTGAACGAATGGAACAAGGAGAAACGGACCTGATCGTTCGGGACTTTCGGGTGCAGAAACGGGTCCCTCACTTCCGGTGGAGGCCGCTGGCACCAGTGTCCCTGTCAGTCCCCCCAATCTAGGACTCCCTGAACAAACGGAGTTGGTTGCAGGCCGAGGCAGCGCCGTCATCCTGTTGCCTAA
>STRG.43402.3
AGATTCTTAGAATACGTAGGCCCCATCCCTTCACTCTTCTAAAAAATTGTATGTACTGATTTGCTACTAACTGATGTGAACTTGTCCCTCTATGGACATACCCAAGCAGCACATCGCCCCCATTGCAATGGGATGTGAGCAGCCTTGGGGCAGAGATGTGCATATAGTTAATAACACCAGAGATCACGGCGAGGGTCTCCGTTTTCGCAGTTTCAATTTATCCGTGAAATTTTCAATGTGATTCATTTTTTCATCGGCCAAATATTGCATAATGAGTGATGGTGATGCGGAAGATTCGAAGAACACATTCCGAATCCTGGTGTCCACGGATAATCATCTCGGATATGCCGAAAGAGACGGCATCCGTGGTCAGGATTCCCTCCGCACGTTTGAAGAAATTTTACATTTGGCTCAGAAGCAGGATGTCGATCTCGTCTTTTTTGCGGGTGACATTTTTCACGAGAGTCGGCCATCGATGCGCATTTTGCACGAATCAATCCGCCTTCTTCGGGCTTATTGTCTCGGTTCGAAACCGGCACGTTTTGAACTGCTTTCCGATCCGGCCACAGTGTTCTCCAATACCGCTTTTCCTGAAGCGAACTACCTGGATCCGAATTTGAATGTGTCCATCCCTGTGTTCGCTATCCACGGGAATCATGACGATCCCAGTGGACCTGGTGGTCTGTGCGCAGCCGATTTGCTTCATTCGGCCGGATTGGTCAATCTGATCGGGAAAACCGCGTCGGTTGAACGAATCGAAATTTCGCCTCTACTGATGCGCAAAGGTTCTACCCATTTGGCTATTTATGGCTTGGGTGCAATGCGTGAAGAACGCGTGCATCGTTTGTTTGCCAACAATCAGGTGACATTTCTTCGTCCCACAGAAGAAACGGATCATTGGTTTTCTATGTGTGCTGTTCATCAAAACCGCGTGCGACATGGGCCGACAAGTTATTTGCCGGAGAATTTCTTGCCAGATTTCTTGGATTTGGTGGTCTGGGGTCATGAACACGAGTGTCGTATTGAGGCCGAATGGAATACAATGCGAAATTTCTATGTGATCCAACCTGGTAGTTCTGTAGCCACGGCACTCTCGGAAGGCGAGGCGTGCCAAAAAGCTGTTGCATTGTTGGAAATTCGGGAGAAAGAATTCAAGGTCACACGACTTCCACTGAGAACAGTTCGACCGTTAATTTTTGAAGATATTGCACTAGAAGACGAATTGCCCAAGACCAGTGCAAACGCTTTGGATTTGGCCAAACAAGTTGAGGCCACATGTATCCGTTTGGTCGAATCATGTATTCGTCGAGCTGTGGAAAAATCCACAACAAAGCGGTATGACAATGTGGATGATGACAAGAATACGGAGGAAGATTCGCATTTCACCACACCTGCAGAACCGTTGATTCGTATACGGTTGGATCTGACCGGTGGATTTGAGGCGTTCAGTATGCTTCGATTTGGTCAACGTTTTATCGGACGTGTGGCCAACCCGAAAGATCTGATTACTTTTAACCGGAACCGGGAACAGCGTGCCGCGGCCCAAGTAAGGCGTGCTCTGAAATCTGGTCTGGACGACCAGACGGAACCTGACCCAGTGACTCTGCCAGATAGTAAAAAAATCGGTCTAGATGTGGGAGAAATGGAACATCTTATTCGTCATTACCTTGGTGGTTCCACCAAAACAGGATCAGATTCGACGGTGTTCGTGAAGAATGCCACTGGATTGGATGTATTCACCCCACCTGAATTGGGGAAAGGTCTGCGTCGTTTTATCGATCAAGATTCCCGAGATGCGATACAAACAATTGTGGATGCAGTTCTCATGCGTACGATCAAGCATCTGCGAGTTCGTCAAACTGCGGAAGAACAAATTGTGCCCGATATTCACTCATTCAGCCACTCTCGTCGTGTCCATGGGGATTCAGCAGAGGAAGACGATGGTGAGGAGGAACAAGGTGACGATGCTAAAACGCGGCGAGAGAGGAATCAAAATCAACCTGGCGCGATACTTGCGACCAAGGTCAATGCACTTACGAACAGTTCCAGTACTGCGAGTTCACGAAAACGACCCAACCCATCCGATCCGAATACGGACGAAGTTCATTGGAGTTCTGATGATGACCACCAATCTAAGGCTTCCAGCGAATCAATCCGTGGAACAATGCGCAGAACGGCTCGTGTAAAGCGTTCCAAACTTTCTACCGGTTATGCAGACAGCGAGGCTGAATCGGACCTGGCTCATAGTGAGGAAGAAGATGCTCTTGCCATGGCCATTGAGTCGGATGACTCGCCGCCGGAGAAATCTGCTACAACGACTCGTGGTCGAGGATCCACCCGGTCCCGAACTGGCCGCAGGCCCGGACGTGCCCGAGTTGGCCGTGGCCATTCTCGGGATCCAGTGAGGAACTGTTAGTCCGGAGTATTAAGTTGGTGAACTCGTCGCGTTTTATAATTGGTTTTGCAGGTGCTCGGGTATCGACAAACCATTTTTTTCTTCATATTCAGTCGGTGGTAACTCGTTTTCGTAACCAGGTTTTCCATTTCTTCATTGCATTGGTGTTTTGTTCGTTTTTTCGAGTTGTTTCGATATATTTTATCATTTGCGGTATGAGTGACCCATTACTTTTTGACTCTGAGTTGAATGCACTTGCCGTCCCGTTTGCACCGTTCACGGGAAGTAACACTAGGGCCTGCTTTGCACAGCTGGAATCGACTTTTGCTCTGCGAAATGTGACTACGGGTAGTAGCGATTTCCATAAATGGTTGAAGCTGTTCTTCCCCCACTTATCGTCGACGAATTGTAAGATTTGTTGGAGTCAGAACAACCCAGTCCTTACGAACGCATTGAAACAGCGGTTATTAGCCAGACTGGAATGTCCGTTCGTTCGCCGACGTTGAACTTGGAGATCGCAAATCTTTCCAGTTGCTTCTGTACATGCTCACTTTTTTGGGAACTAATAATATCGATGATAGTCACTTGGAAGAGATATGTAATACCACTGATGACAGACTACTTCAAGACACATATACACACGCTAACGCATTTGTTTAGCTGAATCATTACGGAATTTGGTGGCATCACTTGCTTCGCCCGTGTACAACATGGACAAAAATGCTGAGTGCATCCATGGGAGGTCGAATTTTGAAACTCACTAATAAAATTGGACACGAAGTCAGACGCACGCTGGCTAGCTTCACGCCTGTAAATGTGGTAGTAAAAGCTAGAATCTTTTGAAGCAAATTAGCGGAGTGCGGCTATGCCACCAAGACTAAGAGCTGTAAATTTCGCACTGAGAATAGACCGGGACTGCATAAGGACATGCTCATAAGTGTATATATATAATAATAGTGCAACAATTCAGAAACAAGTTCGCGGCCAGTTGGAGTAGCGACGGGCAGCAGTGCAAGACTTCGAACCCGGGACAGAAGCCCACCATGACGACCGTTTGACCACCACTTCCGAAGCATTTGGGAAGCTAATCACGGTAAAATGTGGTCGAAATGAGTTGTTGCTGACGGTGCCAACTGAATCTACTCTTATTTTACCTTCAATGTCCACAGAATTATTCAATCGGCTTTTCGTTCAAAGTATATCACGAATAACGCATTAATACGGTGTCCGTGACGTGGGTCACAGGTTTTTCCAGGTTACTTTGTTTCATCGATCATTCTGTTGATTTGGCCGCAGTCATTGGTTGTCCTTCATTAGATCTGGTTGTTGTTGGTTGTCAGAATCTGTTGTATGTTTTGATTCGCATCCACCCACTTACAGATATTGTGAACTTTTATGTAAGCGACTTAGTAAGCATGACGTATTATCCGCTCACTATTTCTGCAAACCATTTTTCGATCTTAAACTGATTCTCCTTACATTGAATATGCGTCGAGGTGTGTGCTTGAACGCTCAAAAGCTAAGGTTAGCCGCGCTGCACCTAGTTGCGGTGAATATGCTGTCCCGCCTCTATCGTACTCGGCCATCGCTCTGTGCCATGAATGGACGCGTTCGACGAGACTAGCAAAAGGGCCCAGACAATGGTAAAAATGCCTCGGATGCGCATAGTCGCGTGGATTCAGTCGACCAGATTCCTACGGAATTAAGCCCCTTCATGAACATCGTGGAGACGACCGAAAACCCTTCCACAAAGGGTATAAACGCAACCGGCCGTTCCCTTTGTAGTATTTCTCCGCGTGGAGTGGCTGTGTGTTCGATCTGCGAAATACAAAAAAGAACGCCAGAAGACTCCATGAAAAAAATACTCAGTGAATGCATCAACAGGATCTTACACTTAAATTATTCGAACACCAATATGGCGCTCAGCAGTTTGCTCATTCCACATTGATTCGGTTGCATCTGAAATCCTTATTCGTCTAAATTATGCCCGAAAAGTTATAGGTCTCAGCGTCCCATATTGCGCCCCCATCGCTCAAACGAAGGATTCTTTACTGAGAGCTTGTGAAATGGCAAACACTCCATTTATTTTCATAAAATTACGTAAGGAAACAGCGTAACACAGGTTCAATTGTATTCAAATTCCCAAATGAGGCCATAGTCAAAAATGTTTCCACTTAGCAGCCTGTCATAACATCGACCTCTTTTTATAAAACAAATGATTATAAGAACCCGCTTCAGATAGAAATCCTCAGATCACTACGAAACTAGAATCTCAAAAATACCAATTGTAAGCCTTCGACATGTAAAACAAACCTTCCAGTCAGCCAAAAGTTAATATACACTCCTACCGATACGAAGTGCTAAGTTGTTGACATAGACACGAGTTACTCTCCCTTGCCTCAATTCCCTAGTAAGTGACCCCTTGTAATGCACACTTCATTCGTTTCGTCATCTTTTAATCCTTTTTGCATTTCTTTCCAATCCCATACCTTTTAATCCATCCTTTAAACAAGTGATTAAATCGATTAGTCTCCTTATTATTCTCAGTAGTCCTCCTTTGACTTCAAGACCCCCCAGCTACCCCATTATAAAACGTTCGGGAGTTTCACACACCTATTTGACTCATGTGCAAAGTATTTAAAATATGACAAGGATGAATGGTTACATGTGCTTGCCTCCATCTCACAACACTGTCCATAGATCAATGCGAGTATTGTTTTTATGATGATAGATTTTATTAGTTCTATCAACTTCCTTTCTCACCATAGAACAGTAGCACCATATTTCAGGAAGGGAGTGGTGGTAGCCAGTTTAAGGCTACCATTTGGAGGAGTTCCTGAAGGTGGCACTGGGTGTCAACCCCAGTACAGAAAAGTCAGAAGCTTGCCATGATGACCGTTTGACTACCGCCGGCCAACCAGACCTTATCAAGTCGTTAGCAATTCAGTCTCACCCAGTTGAGATAATATCTTCTAGTCATCAATTATTTGTGGTTTGTGCGCCCGTGTGATCTAATTTCGTTCGTCCATTCTTGTTTTCATATTCAGATCAACTCTACTAAGCACTCAGCACGGAACTGATTTGCAGCTGAGAAGCGCTTTCCAGCATTGAAGCTGGAATCCCGGTCAACAGTTTGCCATTCCCCCTTCAATAAACACACGCACACATGAACACTAACGCAACACGTGAGGTGACGTGACCTGAGTCACAGGTCATCGGTTCGCGTCAGTGTCCGCCGTTTAGGTGCCGTAGAATAATCGACATACCCAAGCTGAACTGAATTCACGTTGATGAATGCAACTTTCCCTAACCACACAGTGCGTCACACAAACGGACGCAAAAAAATCCTTTGCCTGTGCATCGACTCTGCACTCTCCAAAATTTCCAAGATCGCGATCTGCACACAACGTACTTTGCGATTGAACCAAGCGTAACGTGGTCGAATAAACGCACATGTTATCTCTGTCTCGGTTTAAACCTCGAGCACATTCTTTTTCGGATCAGGATTCCACCGGGTCAGGCACGTGCAGTCCATGGTGAACACTGTACCTAACGGAGTGCAAACAAAGGCAGGTCATGGATATGGGTCATATTACCGGTTAGCGTCAGTGCCCATCGTTTAGATGCCCAATATTTTATGTGCACGTGTTTGTACACTGCACATGACGGCGATCTGAGCCACGTAATCGGATGCGGTTAATCACGGCTGTGTGATGCATGCATGAGTGAAAGTTATTTGCTTGACTCATGCCACCGGTCGTTGTGACTAAATGAACTACCTGGTCCAACCAACTAATGCAGAAAAACGCACATATTCTGTGTCTGTGTGCAAGTCGCACCTGTGGATTAGGAATGGGGCACCTATCAACGTGAATTCAGCTCAACTTAGGTATGCGTATTACTCTACACTTGACGTCATTTCTAGTTTTCATTCGTGCGCCTTTGTGTCCGCATGACATATGATCCAGCTGTCTATGTTGAAGATAAGAGGCCTCAGTCTACAAAAAACAGGACGAATTTCATTGCAGACATCCTATTCTGCCAAGCGAGCGGAAGCTGTCAGTCAAAATCAATCTGCACGAAGTGAGCCGCGCTTGATTGGTCGAGTATTGTAATGTGGTGCACACAGGTACAAGATGCACGTGTGTGAGGCGGACGGTAGAGGAATAAATCACGAGCAGATGTCCAAGGTGCATGGACGAGCCCGACGCCGTCGTGTGACTGAGTAAACTACGCAACAACCATGTCTATCCAAAACTATGGTCGATGCACCACCGTAGAGATTTCATTAGTGTCTGTGTGGACACGGTGCAGCGTGGGGGTTCAGCGATGGTCACCTACTATAGGAGAAAACATGGTGTAGTTCTGAATGGAAAAACGACAATTGTTCTCTTCTGAACCGAAGAACGATTAGTCAGTATTCTTAAAGACCCACACAACCTAGTCGCCCGTTTCGCTGTATACTACGTTCTATTTCCCCCGGTGATCATTCTCTTCTACTAGTGAGACAAAGGGCATATTCATAAGCTACTTTGGAAGCGCACGTAGAGCCGAAAAAAATGACCTCAGCAAAGAACCCCCCTGCTTGGTGAATCTCTCACAACTGTTGTTTCACAGTCCTCTTCCATTTATTGGTCATTCTATAGCTGGGCTGGCTTCCTTACCAGCAACCTTAGATCTCTGGTGAACCTTAGGAAACTATTTTTGTGTTCAGTTTTAGATTAGCCTCATCCTATCAGAAGTCTGTGTTTAAGCCGAGGAAATTCACCACGTGTTCCATGATGATACTGGCGTAAACTAATCATTGGATTTGTTGGACGATGTGGACCACGTCGCATATTCCGTCACATTTTAGTCGTGGAGAGAAGTGCCTTGCGGTGAAAGGTTAGAACAGTGTGTAAATGATTCGACCATGTTAGCTTTAGATTGTGAGTTACAGCTAAGTGACGGAAAAAGTAGATCGGTCAATAAGATATGCATTGAAGTACAAAAATATACTTTCTTAAAGTAGTAGTTCATGTATACTTACGTGGGATAAAAACCGAGTGATTGAATGATACCTTGAAGAAAGTCTGTCGTTGGAAGCAGTTGAGTAGTTGTGACCACGACTGCATGTTAACTAGTCGCGACTGGTAAAGTGTTTAGAATTGTCCATATCTTCGTGTAGCTAGTTTGTGTTCAAGTATTCGTGTTGCAATCCTTCTCTCAGTGTTCAGACAAATGACCTCCGGCAGATGGTGGGCTATCATCTGCACCTAATCCGCGCGGTAACTTTTCCCTTAGTGCACAATTAAATGCATCATTATAATCTCTGGTATAATACTGCCGGTTTTGCATCTCCAAAAGGGTGAAAAGTAAGCAAATAAAATGAATATAATAGCATCCAGCGGAACGCTTAACTGACGATGGCGTAGCTGACCGCGCCGTAAGGTCCCTACTCAGAGGACCTTCAATACAATGAAAGTCTTTAAGTCCATAGGCCAAGAGCATTAGGTTGCACGATATATATTTGTAGCGACCTGGAGATGACTGCGTTTTAATGTGTAAATTCATGAATAAAAATTATCATAGGTAAATTTGACTAATTACTGCCTAGCTCTAGGCAGTTTGTATGTTGTTCCATGCCACAGGGCTCTTCGCTGTTTGTCTGCTTGCTGTAAGGTCAGTTGATTCCCGTTAATTGAGAAACACACTTTTGACTGCTCTGCTTGCGGACGGTTGAACCTGAGCTCCCTTAGCTAGTGTCGCTTCAGGTGCCGGTCTAATCGGTAAACGCGATCGACATTGTTTCAATACAAACCGCCCTTTACCTATCGCATTGACTTTTGTCATCTTTCGGCAACCACAGGAACTTTTGGCTTTTTGCCCGCCCCTTAGGCCATTCTCGGTAACTAATTAGTATCCGGTATCTAGAGTATTAAATATTCTGGAGCACGTCACTGCATCTTTATTAGTGGGGATTATAGTCAAGGCGATCGTTTTTAGAGTCTTTCAAATGTCTTCGAGACACTTGAAGTACGGTTTCTTCGTGGATGCCACTCGAACTTAATGCGGGAAATTTTTACAGAAGAATAAATAAGCACTAGAAAGCTGAGAATGAGATGAAAGGAAATTCAATTAGCGCTCTTGGCGGCGACTCTTCTAGACCAATAGCTTAATCGTACTTCTGTTTTTTAGTCCCCATTAACGTAAAATTAGCATATCATTTATGCGCTGTTCTTTTACGCTTTGTGCGCAGCCTGAAGTCAACAGACTGCATGAAATGTCAACCAGGTCCGTTAATTTGCTTCACTTTCATCCAGTTTTCGCAAAAGCTTTTCTGCCATATAATTGTTCACTGTGTTATTTCCGTAATTTTGCCTACTAACAAAATGTGGAGTAGTAAGTTACCAAATTGGAACCCCCAGCGATGCGCTCAGTATTTGTGTTCACATTGTACACGGACCGCAAGTTCCCTCGTTCCTCTAATGCACACATTATCCCACTCAATCGTTAGGAGTTCCTCTGCTTTGCGCGCTGCTCAGAGTAGTGACACTGATTCATTTCCGGCAATCATTAGCCTCATTGCCACCCCCCATGTATAAACTTTGTTTGATCATCCCGAACTATGCTGTTCCTGATTCTACCG
>STRG.73873.1
CCCAGCTCTACGCGCATTTATACGGACGATGCTCGCAAAGCACCTCACAGCTATTATTCAAAGCTGCATCTGCCTAGCCCATCATTTCCTAACTTTTCCGTGCCTCCAGCGTTCATCTAGTTAGTTCCTTCACCATACCAAAATTTTCGTTTTGCTCCACCACAGTCGTTTTACGCGCAGGATACATCCGTAAGCCCCCTTTGAGTAAATTTCCCCCACCCTGTGGCATACAATCCCACACTCTTTCATCTCTTCCAGCCCTAATGAACCACTTTCC
>STRG.28930.1
TGAACTGAACTGAACTGACCTTGAGCGCTTTGAATGCATCACTCAGTGCGCATACCGTTGTACTCCTAGTCGGGCGTGTTGTGAAATTAAACGCGTGCTTGATGGAAGGCGATTCAAACAAAGAGAATGCTCCGAGCGAAGCTCTCGAAATTTTCATAAAAGACAAAGTAAATGAGTATAATCCCAAGAAGGAATTGAGTTACGAAAAAACCCATTCGGTCTCGAAAGAAGAAAGGGAAACCGAGCCAATTCTGATGCCAAACCCTACTCGGTTTGTAATCCTACCCATCCAGTATGACGAAATATGGCAATACTACAAGAAAGCGGTCGCTTCGTTTTGGACGGTTGAAGAAGTCGATCTTTCGAAAGATTTCACTGACTGGGAACGGCTCAAAGTTGGGGAACGGCACTTCATCTCATATGTGCTAGCATTTTTCGCTGCCAGTGATGGCATAGTTTTGGAAAACCTGTTGGAACGATTCAGCCAAGAAGTACAGATCGCAGAAGCTCGTTGTTTCTATGGCATTCAGATTGCAATGGAGAATGTACACTCCGAAATGTACTCTCTGCTTATAGATACATATATCAAAGATCCAAAAGAAAAGGATTTTCTATTTAATGCAGTCCGCAATCTGGAATGTGTGGAACGCAAAGCTCAATGGGCGCTGAACTGGATCGGTGACACCAAGTCGACGTTTGCGGAAAGACTTGTGGCTTATGCTGCAGTCGAAGGAGTTTTCTTCTCCGGGAGTTTTGCTGCAATCTTCTGGCTTAAGAAGCGGGGACTGATGCCAGGTCTAACATTTAGTAATGAGCTAATAAGTCGCGACGAAGGTCTACATACGGACTTTGCTTGCATGTTGTACAAGTACATAAAGAAGAAGCCCTCGAAGGAACGAGTGCTAGCAATCATGAAAGATGCTGTTCAAGTAGAGCATCAGTTCTTCTCTGATGCTTTGCCCGTCAGTCTGATCGGCATGAACTGTAAATTGATGTGTCAATATGTGGAGTTTGTTGCCGATCGTCTGTTGTCTGAGCTTGGATACGAAAAGCATTATCACGCGGAGAATCCATTTGACTTCATGGAGAACATTTCTCTGGAGGGAAAGACCAATTTCTTTGAGAAACGGGTTGGAGATTACCAGCGTGCCGGTGTGATGTCACGAGTCCGTGGAGAGGACACTCACAAATTCACAACGCAAGAGGACTTTTAACTGATTTTTATGACTATTGAGATTTTCATTAAAAAAGCTTAAACACTGACCATTCCAGACTGCACTGGTTTTTGTTTTCATACATTTATG
>STRG.71236.3
AGTTCGGTGACCCAGATATGAAAAACACAATAGTTGATCAAGTAAAGCCAGAAACTGTTCCGCTAACCAGTGCGCGGTCCCTTAACACGGATTCCGTCCTAATACCAGCACACCAACAACCACTAGTCGTAGTCCCACTAGACTCCGAATCGGAAGCCTTCTGCGATACAAAAAAACGATCAAATACACACAAAGATTCCAACGCTCCGATTCAACGGCACTCTTCTAGTGTGATCAAACGGAAAGATGTTTCTCAGGAGAGTTTAGCTCGATGTTTCTTGCATATTACCGGCATGACTTGCAGCTCGTGTGTGCATTTGATTGAGCAGAATTTGATGAAACTCGAAGGAGTGCATAATGTTCTGATAGCATTAATCGCAATGAAGGGTGAGATTTACTACGACCCTGCTTTGGTGACCCCGGACCAGATAGCATATCGGGTCAATGAACTCGGCTTTGATGCTGAAGTGATTGAGCAAAACGGTCAATCAAAAGGAGGCGAAACGCGAGCTCAGTTGCTCATGATAATTGATGGAATGAACAAACAGACCGATGCAGATCTCATCGAGACGCACATTCTCCGACTGTCTGGTGTGCTGGAAGCTACCGTTTCGTTTGCGGCAAGAACTTCACATGTAATATATGATTCTCTGGTGGTCGGACCACGTGATATCATTAAGGAAATTGAAAACCTGGGCTATGCGGTTCAACTCCAACGTCCTGATCGAAAACCATTCGGTGATAACACTACCTCCAACAGGTGGCGCAATTCTTTCCTTCTCAGTCTATTTTTTGCCGTGCCCACTATGCTGGTTATGATGGTGTTCATGATACTGTGGCCTCACACTACACCGGAAGGTTGTCCACCACATTTCCGTGAATCTGATATGACCCCATTTGATTTTGGTAACGCTTCACCCATATGGGATACTTATTATCATCGGTCACATGAACTGCCTTCCAAAGGCAGGCAGCCAATGGTGATACCTGGTCTATCGTTGGAGAACTTACTCCTTTTCCTCCTCGCCACACCCATTCAGACGATCGGCGGTCGGTACTTTTACGTTCAAGCTTACAAATCACTAACCCATGGTATGGCAAACATGGACGTGCTGATCGTTATGGCCACCACTATCGCGTACGCATATTCTGTCGTGGTGTTGCTGATCGCCATGATCGGTCGTTGGCCAACTAGTCCCCGTACCGTGTTCGAAACATCGCCCATGTTGTTCGTATTTGTCTCACTCGGTCGATGGTTGGAACATATTGCCAAGGCATGTCCCGATTGACTTTTCTGCACTGCATGCCCACCACTTCCTCTGTCTGATAATTCTGCTATTCTGAACCATATAATGTTTTAGTTAAGATGTGAACAAACACTTGCAGTGCATTTTGTGGTGGCTAGGTTTGCTATCGTCTTTAGAACATGCTGAAAACAGTAGATTCTCAGCGGCGCTCTGCATTAGTACCACTATAATGGTATGCTGGTGATAAACAGTAGCAAACTATGCAGATACTTTCAATGGAATCTGAAAACTACCCCCAAACCAGTAGCTTCCACTTATTGAATTTTGTATTGCTTAAGTTAGAGGTGGAACCTTTTGGTATGTAATATGGTTCCCCTCCTACAAATTGCAAGGACATGGTTGCTAGTCTTGCTTGATAGTGCAATGAATCTTTGAGAGCACAGGGTTTGCCTCTTCGAAACATGAAATAAAAACAAAAAACCCTGATCCCCCCACCTAGCTGACTGGGTCTGGATTTTTATTTCACTCGGTTGAATTCCATTCATTTCAGTTTAGTCAAATAGTAATTAGAAACATTTGTATGGTCTTCGAACTTGATGTATAACAGTGTCTAAATTGTAAATAGGTGTGACTAAGAAAAAGACGGTCACGTACGTAGTGGCTACGTACCACTTCGCTTCTCTGTTCATCGACCAGATTAATAAAGAACTAATTGATCGTAGTGTGTGTGGTTGTTTTTCGCTTCATCCGCAATCTTGCTACCACGTTACGGCCAGTTCCAAGGGTTTCACATGAGACATTCAGATCGTGCACATTTCTCGTCGTGATTTGGTGCATCGCGCCGTGTTCGCATTTGTTTAAGAAAACCACATAAAGATCAGCAGACAACCTGAACTCCAAAACATCCTATCACAGTTTGATTACGGACGTAAGGTCACGGTGGGTAGACTAAGAAGTTAACCTATAAAGTGTGGGACGATCAACGTTACATTCGCTCATTCGGTTGCTTAAATGTTAGCGCACATCCTGTACTCGACATTTTAGTTTTTCTTACTGTGATTGACGCTGTTCACTTCCTTCACTCTTCTTCATAATTAATTATCGTCGTTAGGATCAAAATAGACCTCGGGATTCCCTTTGTGTGATACTACTCGCCCTTCTTAGCTTGTCATAAACCTGTGTCCACATGGTTATCTTACTGCTCCTCAGGTGAGCTTCTCATCGAATCACCTGGTTGTGAGTCATTTACGGTGCCTTTTTGTGTCTTGGTAGTTGTCACGTTCTTTGTGTGACCATTGTAAAGACGACTTTTGCTGTTGTGATATCGCCAATGAGGGTAAATATTGTTGATCATGTCAAGGCACACAGGTTTGAACGCATTTGCATTTTCATCCTGTAACCAGCGCACATCTGCACACAACATCAGCACGAGTTATAGCTGCATTGGACGCACGCACACACCCATATACAGACAGGCTGTTCGTGCAGTCCACCACCACACGAGCACGTGGTGTGTGTGATGTCATGAAAATCAAAACTACAAACACTGTGTCTCGATCTGTAGCTATCTGAGGGCTTTAACTCGTCTACGTAGGGTAAAACATCGGAGGCAATAACCAGATTGTTGTCTCTGAAAGCTACCGAAGCCACGATTATTGATCCGAGCACTCAATTCACTGAGAAGAAAAACATTTTTGATGAATACAACTGGGGAAAATGTGACGAACGAGACCGTTTGATAACGTGCATAGAGAAACGAATACCAGTTGAACTGGTTCATCGTGGCGATATCATCAAAGTTTGTCCCGGTGAGAAGATTCCTGTGGATTCTAGAGTCGTCTGCGGTATTTCTTCCTGTGATGAATCATTAATCACCGGTGAATCCATGCCTGTGGATAAACAGCCAGGTTCCGACCTGATTGGTGGTTCTATCAACCTCACGAATGTGATCTGGGCCAGAGCAACTCACGTCGGAAGTGATTCTGCGCTTGCTCAGATTGTCCGACTGGTTGAAGAGGCTCAAACATCCAAGGCACCAATCCAACAGCTAGCTGACCGTATTGCTGGTTACTTTGTGCCGTTCGTCTGTTTGATTTCGTTAACTACGTTCTTCGTTTGGATTGTGTTGGGTCTGTTTCGGCCGGAAACTGTCAAAGGCTACGAGCACAACAGAACATCGAGAAGGCCCGGATGTGCAATTGTGCAGTTAGCTGTCGATCATGCATTTCGAATGGCTATCAACGTGCTCACAATTGCCTGTCCCTGTGCGTTAGGGCTGGCCACACCAACCGCAGTTATGGTCGGAACAGGAACTGGGGCTTTGGCGGGAATACTGATCAAAGGAGGACAACCGCTAGAAAATATGCGCAAGCTAACAACCATACTTTTCGATAAAACGGGCACTATTACCCAAGGACGTCCTCAGGTCAATCGCCTTGTCATGTTCATTCCTAACAACAGCAGTTCACAACCCGATCGACTTGACTCGCCCGTACCCAATTCTGATCATCTTGGTTTATCTGCTAAAATCTCACCTAGTCGATTCTTATATCTACTGGCCACAGCAGAGTCGACTGTTAAACACCCAATCGCCAACGCAATTGTGAACCTAGTGCGTGTATTCCGTCAAGATTCCACTACCTCCGAACCCGTTTCCTATCATCTGAACAATTCGATAACTACTGCCAACGGTCAACGTACTAGTCCGGCTCAGGAATGCGGTGATCCATTGCAATCGACTCTAAACGCCACTGCGTTTGAGTTTGCTCAGGCAGCTGATGCGATCTCTGTCCCTGGTTTGGGACTGCAATGTACGGTTACTGTACGCCCAAACGATTGTCCCCCCGGTCCCAAACTACCTCGGCCTCTTTCCACGGTCGCCTTTCCCGTACCAGCCGATCATTCCAAGTCTCAGTCACAATCTCTGAATGAACAGTTTGAAGCGGAACTGGCTGCAGCAGCATCACGCATGCGACTGGACTATATTGCATGTCTTTGGCCTCAGCGGTCCTGTAAAGACCTCAGAATACCAATAAAAGCCAACACCGCATCAGTTGATATCTTGAACGAATCGATCCACCAACCAGAGCCTCCGCATAACGAAGACACCATGTGCTCTAAGTTTTCAACCATTCCTTTTGACTGGGCAGATGTCGACAAAGGTGGCTCGTTTGTCGTTCACATTGGTAGTCGGGAATGGTTAAATCAGCACCAGATCGCACTTCCGATGTTGGTTTCACCAACCTATTCGGAACATGGGCGTTTGAGTTGTGCACTCACAGACCAGTTCCCAACTCTGGAATCTCTTATCACGGCGGATGAGGCACGTGGGCAAACTGTGGTTCTCGTGGCGATTAATTATCAATTGGTGGGTCTCGTCAGCGTAGAGGATCCCGTGAAGCCTGAAGCTCCACTTGCTGTGGCCGCATTACGTCATCGTGGCATTCGTGTCGGTCTGTTAACCGGGGACAACTGCCGCACTGCTACGGCTATTGCTCGTCAGGTAGGCATCCGTGACGTGTATGCAGACGTGCTACCTGCCCATAAAGCTGCTGAGGTTAAGCGTCTTCAACGAGCTACGCGCCCAAAAACGCGCCGTCGAGTACGACCCATTTCTGTTGAAAACGCTCTACCGTCGCTTAAAGAGCAGTCCACAATGGAGTCAGTAGTACAAGATAGTCATTCAACTTCGGACAGTGATCTTACTTTTGGAAACGTACAACTGACGGCAACTGTGGATCAGTGTCTCAATCAGGCGCCTCAAGGACATACATCATCAAAATGTTCACGATGGAAGCTTCTTATGTATTGGTGTCTTTGTTTTGCTCGATTTCATCCCAGTCCATCTGTGAATCAAGACGCAGCTTTACGTCGTCGCAGACTCGAGCGCGAGGAGAGGCGCCTGAGGAGACAAAGAATCCCAAGATCTTTTTCACGTAGACGCCCTCGTCAATATGTGGCCATGGTTGGTGATGGAGTTAATGATAGTCCCGCATTAGCCCAAGCTGACGTGGGTATTGCCATCGGTCGTGGAGCCGACGTAGCGGTGGAGGCAGCGGATGTGGTTCTCATTCGAGACTCGCTAGTGGATGTTATTGGAGCAATTGATCTTTCAAAAGCCACTGTACGTCGCATCCGCTGTAATTTCGTGGCGGCTACGCTCTATAATATGATCGGCATCCCGATTGCAGCCGGTTGTCTGTTACCTTTAGGCATTGAACTTGCACCGTGGATGGCCTCCGCTGCCATGGCTGCCTCATCAGTGTCTGTGATTTGTCTGTCGTTATTATTACGCCGGTGGAAGCGGCCGACAGAAGCCTCTCTGGTGTGCCCAGAGTATGTCCGTCTTCTTACCAACTCTGGTTTGGACAGTAAAAAAGTTCGTGTTTGGAAGAGCAGAGAATTGACTATGGGAACCGGATTGCAAAGTTTATCAGACAAGACCCTGATGTGTAGAAATGACAACCGGAAAGCGTTTTCTATGCGAAGTATTAGTCCAGTTCGAACAATCAATGACACGGACAGCCAAAAGTTACTCCATCAAAACGAAGGAGAGTCGGATGATGACAAGGAATTAATTGTTTTTAACACCCATTGATCTTCATTGCCACCCAAGATTTCGAACGTTCGTATCGAGACCTATTCTTCCAAACGGTAGAGAACGGTTTTCTTCTTTTTTTGACGACTGTCTTGCGCCAACGGTCCGCATCGTCCGTACCCTTTTCTGTGATCATGCCTCTTTTTCTGTCTGCTCACCCATTCCAACCTCTCGTTTCCTTTCGGATTGTACCAATTCCGTCAAGTTTCCACGCAAACTGCTTCCTAGTTTATTTTTTTTGTTTTTGTCGTGTGGACTTTTGTTTGGTACCACGGGCGTTTCTTTCTGTTTACTTTTTTTCTGATCTCCTTTTCCTTATAACCGTTTGATTTGTGACCATCATTCATCCCATGTTAGTCCTTTTTCTGCCCGACAGATATAATTAACCCCCAGACCCCAGTGACGTCCAATAACTGTCGCCTCATCAGAGTCATTTAAGTCATGATTATCCGTGCTTTCTTTCATTATTTGTGGCGATAATTCACAACCATGAGCATACTTTAGTGTCCGGTGAATGGTCATCAGGTGCAAATCAGCGAATAAATTCCGTAAATTACTAGGTACTAACTCCGTACCAGCTTTCCTGTGAATTTGGGTCAATGGGTGCATTGGTGGAAAAGAAAGCAAGCCGTGCGCCTGTCAACCTGTTGCCATTGATTCAAAACGATTGGGAGGCAAATGAAGATTATTTTTCCCGAAAGCCCCGAGACGGTCGTCTGTCAACTTCACTTAGAGCAAACTATGTCAATTAACATAGCTTGAAATAAGTGGAAATTAGTCGTGTTGCACTGCTGGCTCTCAAATCTCTCATTTTGTTTGGTCTGACACAATCTGGAACTTACACGTCATTTCTCGATCGAAAATATCGTTCGGCTAACAAAGGGTCAGTTTATCACAGCAACGCATAAGTAGTAGATCAAGCACCTCGCATCTGAAAGTTCACACGGCGTCCCGCAGATTTTAGGCAGTCTGTTTTGTACTCTCTCAATGTACTTCCTCCTAGTAATCTACGTTTGGTTTTTCTCAATTTGGAAACTAGTATTGGCCCTTCGTAATAAATTTACTTTACCTGCTTTGTGGCGACAGGTATTCGACGGAAAGACTAAAACCTTATTGTTACTTCTTTTTGTCTCCGGCCGTCGAACATTGGTGAGTGACCAGTCGTTCTGGCCACCTGAGCGCAAGAAAAGCTAGCGCAGTTTTGTTGCTTTAGGGAATTCACACCCTTTGTCTGCGCTCTATCGTAATTTTTAAACAGTTGTAGTGACACGGCACAGAGTAAAAGGGTTGGACGTCTTAGTTACGTGAACAC
>STRG.22804.5
CTTTAGGACAGTTGGAGTCATTTATCGGACACCNTCCGGGCCATGGGCATCTCAGGGCCCATGCTTCACTGGATTGAGGATTTCTTGGTCGGGAGAACCTTTTCCGTGAGAGTTGCACAGTCCCAGTCCGCGTGGTATCCAGTTGGCAGTGGCGTGCCGCAAGGCTCCGTGCTAGGACCCCTGTTGTTTCTAGTGTTTGTAAACGACCTACCACAGACCATTCGATCCAAATGCCTTATCTACGCCGATGATCTCAAGATCTGGCGCACCATTCGATCGGCAGAGGATCGCGAGATACTACAGGAGGATCTGCAGGCCCTCGTCAATTGGTCGACCACCTGGGGTCTACCGATAAACGTGGACAAGTGCGCGAGCATGAGGATTGGTGGCCCCAACGATACTTCCGGCTACTGCCTTGGGAGTATCGTACTCCGTCACACGCAGGAGGAAAAGGATCTTGGAGTTGTTGTCACCAGCAATCTGAAGACAAGAGCACACACTGAGAGAGCGTGCTCCTCAGCGTGGAAGATACTTGGTCCCATCCGCCGTTCATTTGGGCCTCTACCCCGGGACACTTTCCGACTGCTTTATGTCTCACATGTACGTCCTCGTTTGGAATATGGCGGTCCGGCTGTCTACCCGTGCACGGCGGCGGAAGTAGCCAAACTGGAACGGGTGCAACGTGCTGCCACACGCCTCGTGGCCGGACTGCGTGGGTTCAACTATGAGGAACGCCTAAAAGTCACCGAGTTGTTTCCCATTGCCTATCGGCGGCTTCGAGGCGACCTCATCTATGCCAGGCGCATAATCCGCGGTGAGTTGGGCCGGGAACTACAGGCGGAATTCCCGCTCCGGAATAATAATCGTACCAGAGGACACACCCTGACGCTTCGTAAGGTGCATTCCACCGGCTTACCGGCCATCTATCGATTGTCAAGGAGGGTGACCAATCTCTGGAACGCTCTACCGACCGAAGTGGTGGAAGAGGAAACCGAGACACTATTCAAGAGGAAATTGGACCAGACCCTGAAGGTTTATTGGCGGAGCACCGACATCCAGCCGAGTCAATAGAGTACGATGTGATGGGGCTCATACGGGATGACTTCCCACTGCCCTTTACCTGAAGACTGAAGACTAAAACACACATGAACACCGAAATCGATCGAACACTAACACAAATTAGGGTTCAGTTCAGTTTGCACAGGACGAAAGTGGCCAGGACCAGTCGTGTGTCCAGATCGTTGTGTTTTCGGCAAGTTTTCTGGGTTACCAACACTGCGCGTTAAGTGTTTTTCCATGTAATAAGAGAACCGGTAGGGTTTCAGGGTTCCTTGCAGCAAAACCGCTCTAAAACCGATCGGTTTTTACTATTACGCCGATCGGTTTCCGGTCGGTTTGTTCAGTAGCCATTTTACACGGACCAACAATGAATTGATACGAAGGAAATCGACGACCGGAGTGATGTGCAATGCTTGGTTGGAGTTTTAATTAGATGTATTGGTTTAACTCACCGAAATGTCCTGAAAACTTCTGTATTAATCGCTCTATTTTATTCCCTCGAAAAGGGGAACATAAAGACAATGAATCGGAAAATCATAAATTAGGAGATAAAAATGAGCATCGTAATACGTAATTTGGAAAAAGCGAAAGAAATTAACACAGCATATCACGTATTTTAAACGATTGTCACAGTTGTCAAACCGTTCAGAAACCGACCAATTTCTGACCGGTTTTCAAGCGGTTTTTACTGTTACGTCGATCTATTTTCGAGTGGTTTCTGACCGGTTTCTGAGCGGTTTGTGCCAATCGTTTGAAATACGTGGTATGCTTTGTTAATTTCCGTCTCTTTTTCCAAATTACGTATTACGATGCTCATTTCTGTCTCCTGATTTGTAATTTTCCGATTCATTGTCCTTATGTTCCCCTTTTCGAGGGAGTAAAATAGAGCGATCTACACCGAGGTATTTCAGGGCATTTCGATAAATTCAATCAACATATTTAAATACAACGCCAACTAAGCATTGCACACTGCTCCGCCCATGCAGCACGAGTACCCCCTAGACCGTCACCTGGGTGTCCCCTGAGTGTCCCTTTGACCGTGCTACTGAGTGACCCCAAATCAAACAAGGAAGGGGCCACTCAGGGGATGGTCAGCGAGGAACCCGGGAAAAGCCCATGGAGCTTATTCTAGTTACATTCTCAATCAATTGCTATTCAGCAATATCCTATCGTTATTTCGATAAGAGTATGTCCAATACTGCTGTTACGCTTGGACTTATGTATAGACCCTATCCCAGTTATACTAGTAACGCACTTTCGTACTTGATCGTATTTCTCCTGATATAAGTACGAACATAGAATAAACCGAAAATGAGTAATATATGTACTCATGAAGCAATTTTATTGACCGTAAATACGTCTACATATCCTCATTTCAAGAAATATCCGGCCGGTTTTCATCGTTTTCATCTGAAATAGGAAAACAGAAACATTTGCACAGATAGCTCAAATATTATTTACATTATCGCGAACTATGTCATAATAGGTGCAATGTAGGAGCGGCTTCGTTTTCCCGTAAGGTCCTGTTAACGGTGCTGGAGCTTTCTCTGTACCAATACGTCAGGATTCCAACATCAACCCAGGATTTTCAAACGTCTATCCTAGACTTGGTAATCTCTCCAAGATGTTCCGATGTGAAGCAGATTGAGTGCCTACTTTCACTGAGTAGCAGCGACCACAAAAGAAGTACAACGCAAACGCAGAATTCGCGGCCCGGTGGGATTCATCTCGACGCTTACTGGTGCAAAAATCCGGACTGCTTTATTGGCTCGAGCCTCAAGTCGTGTGATCTGACCTGGCCATACATTGTTGACCATCAGCTGGAAGAGAGGGGCGATGTTCGTTCCTAGACCACAGGGTGAACTCAACGTTCGGCGAATGCCGTTCCAACAAGTCAGGGAAGCCGCATCCCCAGTGATATGGTATTCACAAGATCCTTGCGAGATAGACAAAGCTTAGAGAGTAATTCAGGATGAAGTCTTTCAATTATGCCAAACTTTTGCTGCACCATTCAGTCAGCGACCGTATGCGAAAGGGCCACATTGGTCTGACTCAAAACTCAGGCTTCTTTTGAAGTGTCGGATCGTGCGCGAAAGGCCACGTGCGGTTGAAAAATGTCGCTGTTTGACGTTTGACAAATTTTTCAGCCCGGAATCGTTTGCACTACTCAAGCTGAACGGATTGTCGCAAAACTGAGTCTTCTGCTGTGCAGTGATTTATCTTCCAGCTTACCGGCAATACCAGGTGCAAGACACTAAAGATTTGTATTTTGATCCCTCTGCTTTTTCCCCATTACCCCATTGTCCAGTGAACTACTTTCCAACGCACCAGTGACATTCAGATACCAAGATCATCACAAGATCCGGGAACATTTGGGCTTCAGCCTAGTACCCTTGTTTTACTTCAAGACTTCAAGATGCGTCACGCAACTGCAGAGGGGTATGACCGCTACCGCACCATCCTTAATCAGTGCACACAACTGAAGGAAGAATAGCGGCGTGTATTTAAGGAAATGTTAGCGATAGACTCAGTTCATGCCCCCAAACGTCTGTTTTGCTTATGTGCGACAGAGGACACGAACAGCAGTTGCCATCCCAGCGCTACAGGATGGACGCTCGCTGGGAGTTACAGATGAACACAAGACAGATATGTTGGTGAGACACACTACTTGTTAGTCTATACTCCTGAACTGAGGCATAATTATCTTACACATATTGCGGTAGAAGCTCCCTGTATGTTGTGCCAGGAAATCACTGAGGAAGAGGTGACGGCGGTTATGCGTGCCATCAAAGTTAATCAATCCCCAAGACCTGATGGTGTGCATCCCTTAGTGGTAAAGGAGCTGGTCGATGTGTTAACTCAGTTAGTCATGCGATGGTTCAACTCGTCGTTATCAGCGGGAAAGCTCCTCCGGGAATGAAATAAAGATGTTGTTCCACTGCACAAAAGTGGGGCGAAGACTGAGGCCGTCAGTTATCAACCTGTCAGTCTAACACCGGTGGTGGGAAAATTAGAGAACACCTGCTGGCCACCCGTCTCCGGGACGATATCAGTGTAAGCGGCCTACTGTGCCCACAACAACGTGGTTTTTGAAAAGTAGGTCGTGCCTAACAAACGTGTTACTTGCACGAGAAAGCTGGACGAATCCCAATGCCGAGAAACGACATAGGGACGTAATATCCGTGGATGTTTGCGAAGCTTTTGACAAATTTCCATACGACTGTCCAATAGGTAAGCTCAAAGCTCTCGGTATTATAGATCCCTTTATTCTGTGGATCGAGGACTTTCCTAGAGGGAGGATCTTTGCAGTACAAGTAGCACAGTCGATGTCGGCATGGCCTACTCCTATTCCTGGCCTATACCAATGACCTGCCGGAAATTTCCCGATTACCATATCTCCTGTGCGGACGACCTTAAGACCTGGCGTACGATCTCGTAAAATGCAGATGAGCTTGTTCTTCAGGAAAATATCAAGAATCTTCAAAGATGATCTGGTCTGTGGTCCCTGGCAATCAACACTGACAAGTGTGCACATATGCGCGTAGGGATACCGTCCAATAATGGGATGTACTATGTACACGAGGAACGCCTTCGCCGTTCTGTCTGGGTGTGATTTTGGTCTCGTCACTAAAAACGAAGAATAACGCGGACAAAGGTCGTGCTTCCGCGTGGAGTATCCTCGGGCCGATTGGTCGGTCGTTCGGCTATCTCTCACTCGAAGCTTTCAAGCCATGGATTCACCGGTAACGATTTCCACTGAATGCATAAGAATAATCAAAAGTTACGGCTGTGATAATATCATCAAATGCGTTATTGAACCGAGGACGTGGCTCAGTTATAACTATTTCGGTATGACGTACGCCGAAGGATTATCGGAGGCAGAAACGTTGATGAAGTCATATTTTGACGGAAATAATTCCAGCAAAAAGAAAATTTCGTTTGATTATCCACGCCCCGTGGAAGTTCGACCAAGTGGCGGCCCGACCTGTGAGTCTACACTGGTGTTCAGTGCTCCGTTGCCCAACAAAGGTGTCGAAGCCCCCAAACCGGTGACTTCGGATCTGGTTCTGGACAGCTGGCCTACGAAAACTGTGTATGCTAGACCATTTCTGGGCCCGGCTACAGAAGATGACTTTCGTAGTGAGTCTATCAAATTCTCAGAGGAGTTGACCACTGCCGGGCTGAAATTCAAGCCGGATCCATACTACTGGACTGTAATCGGTCCGTCGAACGAGCAGACCGCGAACATGCACATCTGGTTTCTGGCTGACGATTGAATGAATACATTTTGCTCAAACCTCTGTTTTTTTGTAGGAGAGGAGAGTCGAGAACTGAATTTGTTTTTCTACCAGTTAAATACGATAGATTTTTCTTCATTCTTTTATCTCTCTGACTCCCCCCCCCACACCATTCCCTGTCGTAGCCGATCGAGTCTGAGGACATTTGATGAATTGTTCAATCTTGTACTTTCAAATCATTCATTGTTCTATCATTATCTTTCAATCATACTTCGTCATTGTACTTTTATTACTCAATCTCGCTCTCACTTTCCAAGTTTCATACATTGATGTGACCAACGAAATGGATGGTTTTATTGATTGCTTTGTGTAATCAAATTCAGTACTAATCGATAGGGTTGATTAAAATCTACCCTCTACTGCCAGGTCATTAGTTTCAATCACAT
>STRG.18367.1
TCGTCATCTCGAAACCAGACAGAGGATCCGGGGTAGTCCCAATGGACCTAAGATGAATGATATACTAAAGGATCCGTGAAAGTTCATGAAACCAGAAGGAGAAAAAGACAAAACAAGAACAGTAGAGGAGCAACTAACCGAAGCTCTAAAGTCACTAGTAGAGCTGAGTGTTATCTCTCATACAACCCTAGAACAACTAAGACAAACTAGGGCCACTATTCCCCGACTTTACGTGTTACCAAAGGTTCACTAATCAGGAACACCACTGAGACCGGTACTCGACATGAGTGCATCCCCGTATCACTCAGCAGCCCGATGGCTTGTAGATGCACTTGAACCGGTTCGCCGAAAGATTGCCTGCTACAGCCTAAAAGACACCTTTCAGTTCATAGAACTGATCAGCGAGTGACAGGCTGAAGAACCAACGACGACTCTTTGGATGTGACATCCTTGTTTACCAAAGTGCCGCTTCTGGAAACGATCAATTGTTTGTGCGATTTCATCGTAGAAAACGAAGTCAATATTGGTATTTCAGCACCCAATCTGAAGGAACTACTGTTACGAGACACATTCAATGTCCAGGTTACCTTCAACAAAGAATTATACCGTCAGACCGATGGAGTAGCTATGGGGTCACCTCTGGGCCCCTGACTTGCTGATATATTCATGGATAAGCTAGAAAACGGGAAATTTACCGATACGATAGAAAGTCTACCCGTCTACTGT
>STRG.58168.1
TGGATGACGACCTGCCTAGTTCTTCTTCATGTCCTCCGGCACTGCGACCCATGATGACAATATGTCTTGTTCGGAGCCTACATAACACTGTGACCCTTATCGGTTAACCAACAAGCAGCCCACTTTTAATTTTCCATGACTTCCCTTACTGGTGTACCTGTACACATCTGAATGAATTGTCTAAATTGCCAAAAACATTACATTCTAGGCAAAACACATCGGTAGCTCCACATCTAACAGAAATTCATTATGTTCTACAAGTGCTATATTAGATCCCAGTTTCGTATTATTTCAGTGGTTATAGCGAGTTGAACTGAACAGAAATCATCTCCATTCGCAAACCACCAATGGGCCCAGAAAACATGCATTTTTGACACTCGATAACGAACCACCATCAGGTATCAGGGAAATTGGCTTTTCATTTCAGATAACGAAATGTTCAAGATACTTCCACGATATGCAGATAGAGGAAACCTGTTCACCGAATAAGGTGAATGAGTGTTGGCAAACAGATGATTTAAACACAAGTGAGCTAAAATGCAATCTCCTACCTAAACTCAACTAAGTAAAAATGAAAAAACAGTTCCTATTGCAACACCAGTATGCACGTTATCTAAATCAGAATGATGGTACATCAAAAACAACAATAATAATAACAATTCCAGGTTCATCTTGTGTTCGAATTCAAGGTGCATCTGTTTCACTTTGTTGGGGTGCAAATGATTAGGATGGAAATGTACCGATTAGCCTAGGTGATAATGTGATGGTGTACTGACTGGGAAACCCGATCAGTGAACAGATAAGGTTTAGCACGGCTTGGGAAATCCTTCGGAATGTGAACACAGAGTGAGGTGGGCATTGCCATTCAAAGGCCAAATGATTGATCGTGGCCTCTTATGCCTGTGGTAAACAGGTTCGTATTAGAATCCTTTACTTTGTGGTATTCCATGTCAACCGACGGACTGGAATGTGACAGAAAATCTCTACCACTGATGGGCGTCTGTATATGCACCCGGGTGAAAACTCACTGAAAACGTTGCCGGATGCCAAAGTCAACTCTGAACAACCGATGATCGAAAATTGGAGTTGTTGCACGATTAATTACATGTAAGGGCAGTGGCGATGGCTTTATACTGCAATGTTCAGATAGTGAAATGATATTATTGCCACCACAATTTTCAATTACGAAGCGGAAGCCTCTAAATTGGTCTACGACTTAGTACGGGCAAAGCTGACGTCGAGAGACAGACTTAGTGGTTGCCGTTACCGGCCGGCTTCGTCTTTTTGACGAGGTGTGTTGTTGAAAAAAATACGATGGTTTTCGAGTGGTGGGGAATGAACCGACTTACCACAGTTTATTTGAGTGTATATTGGTCTCGGTTTATGGCTACTGTAATGGACTATCACGGCCCTAAATTGCATAAGGTCGTTTTTCGGCTACTACTATCAAGTTTTCTAATTGCTTGACCTGATTTAGCGTACAGAAATTTCCTTGCGGAACATACATTTTCCTGTTATAATTTCTGGTCATTTTTGTCTCGACAGTTTATTTGAGATTGGATTCCCGAACTTCGGTGTAGTAGAATATTCTTGATCGTCTTATTTTCCCAAATGCATTCCATTGTGGGCCGCTTGTTGCTCAGAAGCTTGAGTAACGCTATTCAAAACGAACGTGTCATACAGTAATTACTTTTGTGGGAGGTGAGATTTCCACACAATATGGTTCGTTGAGAGATGTGAACGGCAAACTGGCTATTGAAAGCCTTGGAGACATTACACATTTGTTGGATCCTTATTTTAATCGGGCCTCTACAGCGAATCTACTTATCATGGGGATCGCCCGCTGTGTGGAAGTGTCTCGCTAACATTCAGAGACCACATCTGAAGGGTGCAATATCATGTGGTGCGTAAGGTTAATGAACCGTTGAGAGCCAGCCCGGATAGTTCGGTGGTTAGATGCCCGACTCACAGTCGTTCAACCTGGGGCTTAAATCCCTATGGGTTTTTGGTGGATGTGCGCGGCTTATGATTCCGAACAAGGACGAAAGAGCTGTAAATTACTTCCGTGGTCTTTAATGTCCAGTTGAGCGTCTGTTTTACTGTTACGTGAGTCATTTCAGTTTCACTTGCACTAGAACAATCGTGATAGTTTCCTGTTTATACCCACACGATCATTGTGCATGTGGATCGTTCTATGAGGTAAAATTTTGTTGTAAGTGTAATTAGTATGCCTCCAACGAATTTCAAACAGGCATAGCAAGGATGACGTGTGTGAGATTCACTGCAAAATTGGAGAAACATAGTTCGGGAAAGCCCGATGAATGAATGTGGGCTAGTTCAATATGATTTAGTAACACCGGACAGTGCACTTAATGAAC
>STRG.11744.3
ATTTTGTTTAAGTGGGCCAACCCATTGCTGATTCCTGAAGGATGACCAAGGAGAAGGGCGGTTTCCTCACTCCGAAAGCTATCGCTAACAGAATCAAGTCGAAAGGCTTGCAGAAATTGCGATGGTACTGTCAAATGTGCCAGAAGCAGTGTCGAGACGAGAATGGTTACAAGTGTCACACAATGTCAGAAGCTCATCATCGTCAGATGAAACTGTTTGCTGAAAACGGAGGGAAATTTGTCAGCGGATTCTCTTCTGAGTTCTTAAAAGGTTACCTAGACATTTTGCGACGTCAATTTGGTGGAAAACGCGTCCATTCCAATGTCGTTTATCAAGAGTATATCAAAGACAAGGAACATATCCATATGAATGCTACTCGTTGGCACACATTGACGGGTCTCTGTATGTGGCTCGGAAAGCAGGGGATCTGTAAGGTCGACGAAACCGAAAAAGGCTGGTATGTCGAGTATATAGATCGCGACCCAGAGAAGATCAAGAAGCAAGAAGTGAACGAACGTCTGGAGAAAACTGAGGATGAATATAACCGACAATTCCTTCAACGTCAGATAGAATTCAATTTATCTCGCACGGAAACAGAAGAGGGCCCGAATTACGCTCCCCTAGTCAGGCCAGACGAATCTCAACCAATCCGCCTGAATATGTCTCTCGTTCCAAAGAAGGTTGACCCCGAGGGGAGTTCACTGCTAACAGAAACCCAAACAACAACTACAACAGTAGCAGATTCGACTGATAAACAACCTATGAAGCTGCTGACTTTAGCTACTAAGAAACCCAAGCCTGTGCTTGTGCGAGAACATCATAGTCATAAATACCGGAAATACAACAGATAGAACAATCACTGAACAACCCGCATTCATGAGTCGTTGAACCTCTTCTGATGTGTGCGGTTTATCTCGAACCTTTCTGTTAGAATCCTCTCTTGGAGGCAGAAAAGAAAGCTCGTGAAGAAAAAGGCAAGTGTGCGAGCGAAAAGCCACGCACGGACGATCGATCTGGTGTGGCTGGCTCTCGGCGGCGCGCGCTGGATGAGCTGATGCAAAAGGAAGAAGCTTCGAAGGATAAACGCAACAGGCGTGACTACTGGATGACCGAAGGTCTCGAGGTAAAATTAGTAAACAAAAAACTACCGGATAACATTCGTCTCCGGCATGGTGCTGTTGTGAAAATGCTGGACAACTACACGGTGAGTTCTGTCTACCGGTTTTTCTTGCAAAACCTCGGCGCTGCCAGTAAACTCGATCGCTCTGGTCTTATACCCACCGGTAATCGGTGCCGTTATCTAACCGTAAGTTACTGTGATGGCATCACTAGAAGGATGTTTATAGTTTCCCAGGTTGAAAGTGGAGCACTTGATAGGGGTCGTGTCTCTAAATCCACTCACCCCTCGATCTTGTCAGTGGGGCTTTGTTGGAAAATTAGGCCTGCAAAATGTTCTGGTTTTCCAACCTGGGATCAAATTTCACCGCCGTTTGATGTCTTCCACAGATCACGACAAAACTGCTTCGAATCTTCGTTTTTCTTTCAACTCAGCTATGCCGTTAACGTGATCTGTCAATTAGAATTTGAATGTACCCTGCAATGACTAGTCCATTTCTTCAGTCCGCATCACAAAATGTACCCGTGCGTCACACAGCCCGTTCGTAGCATCGGTTTTCGAACGGTTTCCGACCTGTTTGGTCAATAGCCATTTTCCACAGATGAAAAGTGAATGCCAATGAAATAGCCGACCAGAGTAAAGTACACTGTTTAATGGACATTTTATTTCGATATATTGAGTTGAGTGAACTAAAATACTTTTATATAATAAGTTGCAGATCGTTCTGTTTCATGCGCTTAAACTGGGTGAAGTAAGGACGGTTATCAGGACTTCATGATTTAAGAGAGAATAGCGAGCTGGGGAAAACGTAACTGGAGAAAAGTGACAGAAATTAACGGAGCTTATTACGTACTTCACACGATTTGCATATACCACTCCGAAGCCGTTCTTAAATCGTTCGAAGACCGATCAGTGCAGCGGCTCAAATCGCTCAAAAACCGATCGGTTTCCGAGTGGTTTTGCTATAAAGGTACCGACTTCGGTTAGAGAATTTATGAAGACTATTTAAACGCCATTTTCTTTGAAGTATTCCTCAAATCTGGTGAGATCACGAAATCGGCGATACTAACGTTGGGCTCACAGTATTAGGTATACTGGACAAAAACTACGGTTCACCAGGTTACGGAGGTTTGGAAATGTCTCACATACGCCAGAATGGGCTTCATTTCGTTCTCTTCGTTCGTCAACTCCGCATTTCTGTGCTACTGTTTTGGTTACTACATTGATACACAGTCAGATCAGAGGTAATATGTGAGTGGAAATAATGTAGGACTTATTTGAATGCAATAGTGTCATTGATCGTAGCACCTAGCCATGCCGCTCAATTTCTTGAACTATTCGGTGCTCAGATCTCGTGGACTCCAAAGTGGAAACCTGACAAGTCCTATTCGACCAAACTCATTGGTTTAGGTTTTCGTACCCGTTCACCGTGTCTTGAACTGGTCAATTCGTTCCTTAACCGCTACTCGCCGCGGAGAACAGTGTGCACAGAGTATAGTATATCGATGCTCTACATAAATATTGCACTTGAACCTTCGTCATTCAATCATACCCTATATAGTCTGTTTGGGACTTATTAACCAAGGACTGCGATTGCTTTGGTTACGATCTCCCAGCGACAACCCTAATCGGAAATAATGAGAAAGAACAGGACTATCAAAGCAATAACTGGACTACAAATGATATCAAGTCCAAGGTCAGATAGATTTCCTCTCCTCACTGAATTGGATCGCTTCTTCCCACAGACCGTTTTTTGCAAAAGTGCTAACATTTTACGTGCTTCACAGTTCGCCATTGACGAGGATCATAATTTCGGAAGTGGAGTACCTCCTAGTATGTTTCGGCAAACCAAATACTACGGCTGAGGATCACTAATGCTTACGGCCTTCAACTTTAATGCAAATAGGGCAGCAAACGCTCGAGAGTAGCCATAGATGTGTGCTGCTTGTCCAAGATTCGCATCCAGGATCCGACCAGCATAATTTGACTCGACTCACCTTTGAGCCGTACAGTCTGCGCTTATCCGGAGTTATCATGGCTTCTGCAATCGGCCACGCAGGTATCGGAATCGCTATGAGCGCCAAAGCAGCGTTTTACGTAACTGGATTCCAACAAACCGTGACAGACCGTTATCTGTTCCTTGTCGCAGTCTGTGCTCCCGCTGACTGTAGTTAGGATACTGTCAAAGGTGTATTTTGTCCAAAACTGCATGACCTTACACGAAAAGCACTACACAAATAGAGGCGTATCAACTGGAGTGTCAGTACACAGGTAGGTCGCCTAGATCCTGGCGAGCAGATGCCCGGAGTCCAAAGCAACACTGGCTCGGTATACGGATAACGTAGTCGTCTGCTACATCTCTGTGCAGGCCATCATTTGCCCATTTCAAGTACAAATTTCCGGCGTAGCCGTGTACGCACAGAGTCTTGTCTTCCGCCTTTTGTCACTCGGGCTTGGGCATAGACCACAGCCATTAGTTACCACTGGCTTGGCTCAATCAAGTTTTGTAGTTTGTATTGAGGCCCATGCTCAGACTCGGATCTTGCGTCGTGTATGTTGACCTCATGGTACGTTTTTGCACTCAAGCGAAAGGCTGTTGTCAACGGATAGATGTAGATCAACTCTGGCGGACTCTGGTCCGAGGAAGATCAGAATGAGCTAACTTCTCAGCTGAGCAACCGCACACACGCTGAGGTGTCATACCACTAACAACATATCCACGGCGGATTAGTCGTACGTCAAACTGCTATTCAGCGGACCTCACCGCGACCTCTGGAATTGCAATATAGTCACCTTTATATCCCTTCTGATCACAGCCCGTACGCAGGTACGGACGAAACAACAGAGGTGCAACAAACTGCTGCCACGGGCTACGTTTGCTCCAACCATCAAGGAATGTCTGATATCAGTTGCGTCAAAGTTGTTGGCCCCTACGGTGCTCCGTAGACTGACCCCAAAACGCGAGGAACAGTCAGGTTTTCGTCCCAGTGCATTAACCAGCGTCTCACTGTACGTCAGATATGGCTGGGTGTCACGATTAGTTGTGCTCTTGTACTCAGTTTTTTTATCTACTTAATACTATCATACCAAGTCCTCTTATTTTTCTCCGTGCCCTAGGTTGTTTCGGTTTTCAAAGAGTCCTTGCTGAGAGGTGACAACCGAAACCATCTAATTCAGTACATGATAATGGTTATTCTAACTAGATTGTGCTGAAAAGTATGAATCAGTAATAGTCGGTACCAATCTCGATTAGCGGGTCTTGATTTAATGGTCAGAACGAGATTTTTCACCGGTTGGGGGCATCGATGATGCATAGTTCTGACCAGAAGTTGGTACGACAGTCGTTCATGATCAGCGAACTCGCGGTTGCCCGTTCCTAGGAACATCACAGTTTGTGATCCAGATCAGATAAGCTATTTTCTATTCACGTTTATTCGGTTACGTATTTTTCTTGTTCTTTATTTTATAATTTCGACTCCATACGGATCGTGAGGTCTGTTATCCAACTTCTTCATAAGTGTGATTTCCACAAATCGTTTTCATCGAAACTTTTTTTCAATTCCGAACTGATTCAGAATTAGAACTGTCAAGAAGCTGGTTACGATTCCTATCGCCGCAACACACGCCTTTTTGTCTTCAGTCGCTTTATTCATCATCGTTCCAACTTATCACAGAGCATCTCTTGGTCTGACAAAATACACCGATATCTGTTTGCCTCACATATAATAGAAACTGATTGCTCAGATGTTAATTTGCAGATATCTCTAGGGTGACGTGACGATCGTAGAATCGAAACAATGCGTGAGCTTGAACATCCTATCGTAACCGATTTTCAGGGATACCAGGATTATAATCCGGTTAAAGTTGACTTTATGGTTAGACCGGGTCGTCGAACGGTTGTATGCCGCACATTTCGTCTTCGTTTGTTTAATTTGACCTACTTCTGATAGTGTCTAATACCTCTGGTTCTTGGTTTGTTGTTCTGCGAGACTGACAGTGATCGAGTAGTGAAGAGCGTTTGATTAGCACCTCCAGGGTCAGAGGTTCGAATCCCGCAGCCGCCTGTAATCCACTGTCGTCCGGCTCATTACTGCACCTGACGTGCGGGGGACCTTATGTTTTTTCACTCTAATTCTCAGTCAGGTTACTGGCTTTCGTGAATAGTGCAGTGAGCGGTTGCGGTTATGCGGTATACTCCATCCACCGCAGTCATGCGCAAGTATGTAATAGAAACGACATCCGGCGAGTAAGAACTTGAAGCTCGAGCAAGATCACATATGCATTGGAGAAGCGGAGATTTCCGTGGACTGTAAAAGTGCAGGATAAGTGGCACAGTGGTGGTAGACAGTAATCCACTGTCGTCCGGATCGTTACCACACCTGACCTACTGGGACCTTATGTGGTTCTTCGTCACTCCAGGTCTCAGGGTCTGGCTGCCGACTATCTCCAACAGTGCCGCGGGCCTTCGTGGCTATGCGGTAAATGCCCCTTCTACTGCATTCATCCGTAAGCATGTAATAAAAAAAGGAAAAACACCAAGATCGGTCATTCGTCACTTAAACAGGCAAGGTTTGCGACGATATTATGCCAGTGCTACACAACTGTCCTGAATACCCCAGAATTGGAACACCAATCAGCTGCGGGTACAAACTCCCTGATGTGGTGAATAGTTCCATCGGAATTACACGTACTGGAGTATTCCTATCACAGCGAATTATACGTTTATCCAAAGCATCGTTACGTTTAGTTTGATGCGTTTGTATGGTTTGCCTGCTGTCCGAATTTCGAAGTCTACATGTGGACGATATGCTCTAACCACAAATCGACCACAATACTGGCTGGATAGATTCGAGCTACTGTGGAATATTTCTTCGGACTTTTTCATCTTTTTTTGTAATTAATCAGCAGTTCTGCTCCACCAAGGCCCAATCCCGCGCTAGAGTGAATTCTACGCACTAATCATTGTGCGATCCTATATAGCCTGTAGTAATAAGTATAGTCACTCATGTTCATAGCCACATAACGCCAAGGAATTCAATCTATCTAGAGCTATTTCCGAGGGCTACTTGATTCCGTGTTTGGGCTCTGTTGCGTGCTGATGTGTGCCTGTGAACTGTGGTCTTTATTGTCATGAAAGTCTACAGTGATGTCATTGATCTGACTTGTGACCACGTACATTTTTGAATCAAGCGATTTATTTGCTCTGCTTGCGTCCTAGTAGGTGGTTTTCAACCAACGCTGGCGCCGCCGCTGATTTTACTCGAAGACTCGTGCAAGCTGTGGGAGACACCGTGGTTGTATTTCCATAAAAGCACAGACAGTTGGAACACTGGTCCGTCTTAGTGGATTATAATCCAGTCCACGTATGAAGCCACAGCATGGCATCAATTGAAAGTGCCTCATCCGATGTTATGAGCAAAACGCAGTTAAATTGATTCCGTTGGGCAGGCAAAAAATAGTATGAACACGACGTGTTCGCTACCTTGCCGCGTTGTAACTTGATGTTCTGATCGGACCAATGATGTGATGGCCAAAACTATCCGTAATGGCATGTGTAACCTAAGTAAACGGTCTCTGAGGTTGGAACTTCTCTTCGACAAATTTGAGAACATGAAAACACCTTCCGTAGGCCCACTATCTCCGATTTCTTTGATCTTAAAGCGGCCTTCGACTCAGTTGACCGCACAGTTCTCTGGCGCTGCTTCTTGTTGAAGAGTGTATTAGAGAAGTTCATTTCCATCGTAAAATCCCTTTACAATAATAGCCGAAGCCGGTGATCTTTCACCCGAGTTAATCACAAAAATGGTGTGCGTCAGGGTTGCTCCTTCTCTCCTTTTCTCTCTAACTTAGCGATTGATTTGACCCTAGAGACCGCACTTTTGTTAGGTGAGGAGAGCGGCATTGAACTTTTCCCGAGTGGAAAGGTATCAGACCTTCAGTATGCTGACGGCGTAGTTTTTCTAAGTGAAGATCCAGGTAAGTTGCAAGCTTTTCTAGACAGTTTGACGGATTGCGTGGCAATGTTCGGTATGCGTTTTGCACCTTCAAGGTGCAACATGCTGTTGCAGGACTGAATTGGTCCAACACCAAACCTTTCAGTGTCTGGGGAGACTATAAACGTGGTAGACAAGTTCTGTTGTCCGAGAAGCTGCATTTCACCCGGAGGTCGGATATCGGATGAGGTGTCTCTGCGTATACAGAAGACTCGTTTGGCATTTGCCAACCAGAGTCGTCTGTAGCGTCGAAATGACTTCCGTCTACCTATCAAGGGTCGAGTGTACGCTGCAGCAGCCAGGCCCGTGCTTCTGTATGGTTCGGAAACATGGCCACTGCTGGTAGAGGGCATACAAAGATTGTCGGTATTTGAACATTGATGTCTTCTTAGTATTGCTCGAATCTGCTATGAACACCGTGTGAGCAATGCTGAGATTCGGTGGAAAGCCTTAGGTTCAAGGGTCAAATCACTAGATAAAACGCTTAAGCTCACCGGGCTGAGATGGTTGGGACATGTGTTCCGCGTGTCCCCTGACGTGCCATGTTTACTGAGGCGGGTATCGGTTCATGACATGGAAGAAAGGTATGAAAAGCCTAACTGGTGGACTTGGCCATGTGCGGCGTGTTAGACTCCCTGGGTGGGGTCCAAGAGACCCTCCCACTCAATGGTTAGATACGTTGAGAGATATGGCTAGGTGCCGTGATCAGTGGTGCTCTTGGGTCCACAGACTTTCTTCATCGACTCAATTCAATTAATGTAGTTCTCTTACTCCTTTCGTACTCTTTTCTCCCTCGTTATTTCCTTTTGAGATTGCCGCTAGGAAATAGCAACCGAAGCCGCTGCACCCAGTACATGGTTAGTTGTTGTCTGAACAGAACAGAGCAGAAGTTGAAACTTCGTTATTAGTTTGGTACTTACCATGTGTGTTGTTAGGTATGGTGTAATGATCATTGACTGCGTCACTTTGTACAATTATTTTCCGTACCGAGAAAATTTGTTCTTCCGTAACTGCTGAGTTTTTATCTCAAAATGATCAGGCCATCGTGAGAGTACTGAATGATGGGACAAAAATCAAGGTCGATCAAGAACATGTGCAGACAGTAATACCTCCAGTGTCGTCCACGGTCTTGTTGGTCAATGGAGCGTACCGCGGCGAGTATGCAACCCTAGAAAGCGTGGATAAGGAGCTGTGTCTTTGTGAAGTTACAATCGCAACGGGTTTGTGTATGGGCCGATTAATCAAACACGTGTCATTGGATGACGTTTGCAAACTAGCTGAAAGACGTTTGGACTGAAAAACGCATCAAATCAAAGTCTGTGGTTATGTACATTCTTTAACAAAGTACGTATGACTTCTTTCGTGTACAGAACAAATCACTTTTCAAC
>STRG.48636.2
GTAGAACTTCGTGGGCGCTCAAAGGGAACTGCAGCGCTGGCACAAAAACACGAATAGGGACGAACTGCAGAATCGAACCGTGGCCTATGGCGTACGATGGCACTTCAATCCCCCGCAGGCCAGTTAGCGCGGCTCGATCACTGTTTCACGAGTAGCAGTAGAGCAGAACAACTTCGGACTTTCCGTCGGCGGAAGTGACAGTCCGGCTGTCACAGCCCCTGCGCGTTTCTCCAAGCAGCTGATCTTCCTGGCTTCGGATAGCTAGGGAACAGACTTAGCGGCATTGGCAAAGAGAAGTTCCGGAGGAAGGAGAAGCAGATTAAGAGGAGTGGAGCATCGAAAACGTTCTACTAAGGATCAGCACGCCGTCGGCTAGAGGCCAATAGGGACCAAGACAGGTGGAGACACAAGGCAAAGGCTAAACTAAACGGTATTTTTTAGGGAAAATGATGGAAGCGTTCTGAAAAGGTTCCTGACTTTTGTGAGTATGGATCGGTGTAAATTTTTTAAGCTTTCTGTCTTGAGTGGAAATTTTGGAGGGATTTTGGATTAACCCAGGTTATTACACCATACTGAGCCTACCAGGGTCGTGTTTGAAGTGCTTTATATCTGGAGGATGTTTTCATGCTCCTCGTAGCTTTGCCCAGAAGTATTCGGTGCTTTTTTGAAGCGATTTTCACTCGCTTAGAGTTTTCGTGCATCTGCTTCAAAGGGTTATACTTGCAAACCAGTAGTTGCAGATGGCATCCATTCAGCAACCGTCATGCCTTGTAGAGGATATCATAGCCCCATCGGTATGTGAGCTCTACAGGTCTACGCTGGACAAGAAAAAGCTGCTTTAGGACTAAAAAAAGCTTGGTGGTCGTGGCTGTACTTAAGAGTGGACCTATGACGGCTACTGATAGCTACAGGCCGGTAAGCCTGGCTGGCATCCTATGTAAAGTTCTTGAGGATATCATCTGCTCTCACATCCGCCAGCATCTACTGGAGGACCCTACGCTAAGTCCCGAGAAGCGCGGATTCTTAAGAATTAGATCTTGCTCCACAGATCCTGTGCTTCCAAGATGAGGGGAATCAAAGGCTTGGTGATGGTCAACAAGCCAAAGTGTATTACCTCGGCCTTTGCGATGCTTCCGGATCCGTTATTCGTCGTCTGTCTGAACTAGATACAAACTTTCAGTAATACTGGTATATTTCTCGGCCACGGTCGAGACGCACGCGCTAGAGCATGATCATAGTGTAACAAGTCACTCGATAAGATGAAACATTCACAAATTCCAAGTGTGAAAGTCAAGAGTATCAGAGATAGAAAAACATAGCCAGCAACAGTTTGAATGGATCATTCTAATAATGGTTTGCGCGACAGTTTCGAACCGGTTTCGTGTAAACATAAGAGCGGGGGCGGCCATATTGGAGGGACTTTTGAACGCACTCATCTGTTGTCGTTCGTTTGTTACAGGTGCACCTGTCGGACGTGTGAACTGGACGAAGCCCGGTGAGAAATCTCGGACAAGAAGACCTGCCGCTATCCCCGAAGAGTGCAGTGACCCAGACCCGGAGAGACTTGAGTTGTGAAGAACTGCTGTAACTCGTTTCTACTACGTTCATTTCTGCCCAATACACGTTCATCTCTTGTACCCTGTGTTCTCTGTTTTGACTGAGCGACGATCACTGGACTATGGCAGATGAGTCTCATTTGGCACCCACGGCGGGACCGAGTTCTGGAGATACGAGTCCGTCCAAACCATTACCCACGTTGTCTGGTCCATTCGCATCAGAAACGGTTGAACAAGTTTTAATGCCCAACAGACGCCGGGAACCTCCGCACCCAGTTCCGGACAAGTTATCTTTGGGAGACGATGCTAGCGTCTGGGAGGCCCAAACGAAACAATATATCCAGCGTTTTCCGGCCGAGGAACAGGCGGACTTGATACTAACCTTGCTGTCGAAGGAAGTATTTGGCAAACTACTTGACTATGGAATCCCGCAGGATGTGAACTCCATATTCGCTTGGTTGAGGGAAATTGTGGACAGCCCAGTAGCCCGGGCCGATCGACAGAATGAATTCCATTTGCGGACACAGGCGGAGGGAGAAAGATTAACGGAATATTTATCGGTACTACGTCGTCTGGCCCGGTTGGGATTCCCAGAGGAAGCCAAGGAGGACCGAGAAAACCGGATCCTGGGCCGATTTTTGGCTGGGGTGCGAGATCCCATGGCAAAGGTATTCCTTCGACTACAACCCCCAAAAGACTTGGCCGCCTTGGAATCTACCAGCACCACGCTGGACCAGACAGGTGGTGGGATGAATATGACAACTCCAGGAATCTTCGCGGTTTCGGCCAAGACGGGGAAACAACCCGCAGTTCGAGACGTAAAGGTCTGTTACTACTGCCAGAAACCGGGACACATCGCCCTGTACTGTCGACGGAGGATTAATCGCGAAGGTAGGTCAACTTTTCATGCGGGTAATGTCAATAGTTTTGAGTATGATAAACGTAGTGGTGCCCTACCTATGATCGAGATTATAATTGGCCGCCACCAAGTCAGGGCTTTGATTGACTCTGGGTCCGTCTATAGTTTAATTAGCGAACAGCTCGCAAGAAAAGTACCGCGATGCCCACTGTATGACCGTCCGGTGTCGCTTAAAAGTGTGACTGGTACTCCGCTGGAGGTGATAGACAGTATAACAACAGAGCTCCAACTCGGAGTCCATAACTAT
>STRG.10592.1
TGTAAACTTCTTGGTCGGTGGTATTCACATAACCTGAGATGCTGTGCTGCAGTTACAAGGAATCTTCAGCTGTGCAAATTCAGTGAGCCTCAACGGGGATCCGAACCCGCTGTAAACTACTGTGAATGGAACACCTAAACCACAAGGCTATCCGGGTTGACTCTCACCGATTTTTTGAACCAATGCAGAGTCTATCAACGTTTCCCTCTTCATAGATTCTTATCTCCGTATGTGAAGCAATAACGCTGAAAGGGGAATGAGCTTCCAAGGCTAGGGACCATACCACGGTCAGTATGCCATCCAAGTCTATCAAAGTGGAGCTTCACAGGTTTAACTCTCGGTACGTACGATCCATGACTTCCAACAAGAACGGCCGTGATACATGGAAAACCCTCCTGCTGTGGTTCAAGATCTGGTAAACGCCCATCTCGGATAAATGTTGAGAAAATTAAACGATGCTTAACTGCACTTGCTCAACCAGCTTCCTCACTGAACACAATTTGGAACTCCCAACAAAACTCTGTCGTAGATTTTATTCCTCTTTCAGAAGTGTACAAAGAACTAACGCTGTTCTGGACTAACAAGGCAGTCGGTGTAGAAGGTGTACCGCCGACAACACTGTCTCCAATAACGTGGGAACTGTTCAACAGATACTTAACTCAAAAGAACATTCCTGACTGCTGAAGAGTGGCATTTATTATTCCGGTGCCGAAAAAGATGATCAGAATTACGACCCGCCGCCTATAAATCACTTTCCGTCAAAGCATTTGAAAGCTCGTTCTGCAGTAAATATCCTTCTTATCAGTGATGTGGATACTAACAAGTTTGCTTACCGAAGCTCACGCTCGACAGTGGATGCCCTAGCATCAATCAAACCTTATTTCATCTTCATTAGACGGTAAAAGTCAGGCGGTCAGTGCACTTTCTCGACTAAAGTGATAATTCTAAAGGTGTTGACAAGTCAAAAATATTCCAGGTTATTGTGGAAAGCAAATTCATTATATCCCATAAACATTTACTGTCTAACTGCTTTTACAATCCCCAACAGTTCGTTCGATTTACTGTACAAACCTCTTCAGGGCTCCTTTATGAAACAGGTTGTTTACAAGGGGTTATTTTGCCAACCTTCTTTTTTTCTACTTATATCTCTTCTATACCAGCAAGCGATGACAATTCGCTTGTGAAATACACCGATGACATTATCCTTGGTACACCGCAATCTGTTATCTCCCAATAAACACTCTTGAAGAATAGTCAGTGAACTCACCAAATGGTCCTTCGGTATTAATATGAAGAAGAATCCTTCCAGATGATCCGATATCT
>STRG.13455.2
CCAATGCACAAATGCAACTTTATTTTAGTCTCCCAGGAGGATTGGTGAGTGTAAGACTTGAGCATTCAGTTTGTCGTGGTTCAGTTTGAAGTCATCGAATGCAACGTGTCATTGTTGTAGCATTACTAACCACCTAGGTGCATGTCCCTCAAATAGTCGCATCATAACGGTACTTTCCATGAATTCCCGTAAGCTATTGTTGCTAATTGTTCGCAAGTGCCTCCTCTAGATCGAGGTCGTTATAAAAGTCAGATGTACGGGAAAACGAACAAAAACAATTCTCGTAATGGTAGATCTAATTTATGTAGATGATCCTTTCAGTAGAATGAGAGGCGGTTGACCGACAGTGACACAATGGCGAACCACCATCGAAGGGGCCCAATCAAACGAGAGGGTGGATAATCATACTAAGTGCATACGGTCTGTGGGCATTGAAGTATGAAAGCAGAGTTACGTCAAACTCAAAGGTCACCTGACAGTTTGTGTCACAGCGTGTGATGAGTGTAATAGTCGGTTAGCTCATAGACAAGTGTCGCGGGTTAGAGGCGTACTAGTGATCAGGACGTAAAGTGAACTGAGTTAAGATGCAACAGCGTGTTTGGAAAGTGTGAGAATGGAATTTGACGCAGACGGGGCCAAACTTCCGAACCCCTGACAGCACAATAAAAGCCCTGGGTGCGAGATTATGACGCAGCCCAAATACTAGCAGGGGATAACACCTGGTTCAGCGCACAAGGACGCGTGAATTAATGGGCCAGAAAACGTCAAACTGTACTAGGTGTCCTGCCTTTCATCTAGTATTTTGCCCGGACATGGCTACCAAGACCTAGGGAAAAATGTGAAAGTGCAAAGAATGGGCGAACCGGACCAGTAATAGACGTACGGTGGCGCTTAAAAGTTGATTCAGCGTGCCCGAAAACGAAAGTAACCGATGTGTTCACAGTTCCGCATTTTTAAGGAAAAGTGCTATTTTTATTGAATTCAGTAAATTGACTTTGGGTAGTTTCCTCAACATATTTTATCCAGACAAATAAAGCCCCACAGGTCACTGGAACGGGTAATGCTAACTGCAAAAAGATCTAAATGCAAGTGCACCACGTGAACGCGAAGCGAAAATGGATTTCGCTTTAAGTGTGCTCCTTAATGTAGCCAAGTTAATAAATGCATTGCGAAACTTGTTTCATCGTTCTTAAGCACACTCATTTTGCATTCAGTCGGTCACGTTATCGACAGGCGCATTACGATGAAGATGGAGCACTGCGGCGGTGAAGCACAGTCGCAAACATTAAACATTTCACTCAACGAAAAGTGATCGTATTCTACACGGAATGATCACCGCAGACCTTTCGAATAATGGCGATCGAGATTTGTCGTGACACTTTCTCAATAAACCATTAACAGTAAGCTCAGCAACCATGCTTTGTCTGCATTCTTTATCACGTTTGCTCATGGGTGAAGTGTACTCTGTGACCTCAAACGCTCACTGCACTATTAGGTATAATCGGCAACTGGACTTTGTGAC
>STRG.51595.3
AGCGGGGATTCGACGAAATACACTCGGCAGTGGTGGGTGCATAACTGGTGTGCATACCATCGGAGGAATTCTGGACGCTCGATTGGCCGTGGCCATTACCTGTCCTGTGCAAACTGAACTGAACTGAACCGAACTGAACTGTTCTGACCCGGGCGTTGTACGGGTACGTGCCCGAGGACAGTTAGGTTTAGTGTCACGCTCAGCAGGAAGGAGACGATCCGACCAAAATGGAAATTTATCCAAGAAAAGTGGCACACTGCAAATGCGATTACGGCGAGAAAAGAAACTTATCTTCGGGGTCCACCAGGTCGATGCTTTCCGCTGGAACAGAGAAAGGAGCATGAATTAGTACGCTCGATCCTACGTTAAGTGACCGTCTTCAAATTTCGTAACACTGTACTCTACCTCAATCGGCTCCGCCCCCGGAGCCACAGCTCTCCCCCCTTCTGTAGGAACTTCCAGTTCTAACAGTACTGGCGGCATTATACCGCTTTCAGGGTGAATTGTACTCTCATAGGGTTTAGGCTTATTAAAGTGAACAACAAACGATGGTTGACCAGAGTGCGACGCATCACGAAATACACAGGTGCAATCTGACAATATCTTTTCAACCACAAAAGGCCCTTTCCGATGACTTGACAGCTTTGTTGTCACACCACCTGTGGGGACAGTGTTATAAAGCCACACCAGATCATTTGGTTGCAGCGGGGTGCCAAATTCCCTCTTGTCGTAGTGCTCCTTCTGACGCCTCTCGGCTGATTTTAGATGTGTGCGTGCCAGCTCCTCTCCGCGCTTAATGGAGTACCGTAGCTCGCTCACATACTCCGTTACCGAGGTGGGTAGGTTATTCGTGATGGGTAGACGAACATCCATTGTTAGTTAGATCTCTCGACCGGTCCATAACAGACTGGGTGTTTGATTAGTCGACGCATAGACCGTACTACGGTAAGCTAACGGGCAATTAGGCAGCTTGTCGCAGTCCATTCCCTTCGACGAAAGCTTTCGACAAATTAATGACTGTCCTATTGGTACGTTCTGCCATCCCGTTGCCTTGTGAGTGATACGATGTAGTGCGGATTTTATCGATTTTAAGTGACCTGCATAGCTCAGCAATAAGGGTGCTCTCGAAATTCGACTCCTTGTCGGAATACAGCTGGCAGGGTGCACCCCAGCGGAAAACCCAACAATCGAGAATTGCGTTAGCCACCGCGCGCGCGTCAGTCGTGCCCAGGGGAACAGCTTCACACCACTTAGTAAGATAGTCGACCAGTACTAGGATGTATTTGTTACCTGCACGTGTCATTGGTAATGGTCCAACGTTGTCGATTCCCACCATCTCGTTAGGGAAACCAACGACCACTTTCTGAAGGGGAGCACGATGCTTGGTTGAAGGATCATTGAGGCTGCCGCATCTCTCGCACGTTCTGCAAAAATCGAGGATATCTCTACGCTGATATGGCCACCAGAACCGCCGTCTAGTAGCATGTTCCAACTTATTGACGCCTCCATGACCTAACTTTGCGTGTAGCGTTGTCAAGACTGTTAGTATCATCGTCGGAGGAACAGTGATTTTGACCGGATAGTTTGATCCATATTGGAAAACCAAAATACCGTCTACCATCTTCAAGTAGTCCCAAAGGCCCCATAAATGTTTCATCGACAGACTGGAACCTGCTACTTCTTGGCTTGTTGGCTTCGTACCTCCAGCTTTAACTCTTTCGTATATGAATGTGGTGTCCATATCGCTTGATTGCATCGCGATCCATTCCCCCTTGGTACCCTCACAGAGACTGATCTGTGCCACACAACTGATGGTGCAGGACGGACACTCCCCATGGTCACTCACTGGTCGTCTAGACATGGCATCCGCATTCTCATGGCGTTTACCTGGTCGATGCTCGGGAACGTAATCGAACTCTTGTAATTGCTTCTGCCATCGAGCAATCTGTCCCTGTGGGTCCTTGAAGTTCTGTAACCACAGCAGCGATTGATGGTCGGTGCGAACTCGGAATGGGCGGCCAATTAAGTAGTGTCAGTATTTCTTAACAAAAGTCCCTAGAGCCAGCATTTCCTTCCGCGTAGTACAGTAATTCTTTTCTCTATTTGACAACGTTTTGCTGCCGAATGCTATTACGTGTTCGTAGCCATCTGGGCCTACTTGAGACAACACCGCAGCAATAGCGCAGTCACTTGCATCCGTATCTGCGATGAACACAGCGAGGAACGTAGATGTCGGAAGGCTTTATCACACTGGTCATCCCAGGCAAAATTACTATTTTTATGCAGGAGAGCGTTTAGCGGTGACGCATGCGCGGCGAAATCCCTTATAAATCGGCGGTAATAGGAGGCAAGGCCCAAGAAGCTTCGTACCTCGGGAACGGAACGGGGCGTTGGCCAATTCAGGACCTGGTCTATTTTGCTAGGGTCAGTTTTTATTCCATGGTGAGAAACTATATGACCCAAGAAGCTGACTTCTTTCCAGAAAAGCCGACACTTGGATGGGTTCAATTTTAACCCATCTTCCTTGATCCGTTCTAACACTAACTCTAAATTCGTAAGGTGTTCTTCCACCGTCTTCCCATGGATCAGCACGTCATCGATATAGACAAGGCATTTGGACGGAATTAATCCTTCTAGTACGTGGTTCATTAACCTTTTAAATTTGGCGGGAGCATTAGTCAATCCAAACGGCATGGTCTGGAACTCGTACAAACCCGATGGAATAGCAAAAGCCGTCTTTTCTCTATCCCCGGGCTCAATCTCTACTTTCCAATATCCCGAGGCTAGATCGAGTGTGGTAAAATACCGCGCACCTCCCAAGGCATCAAACAGATCTTCCATCACTGGCAGCGGGTACGAGTCCCTCTTAGTGATTGCGTTTAACCGGTGGTAATCTACGCACAGCCTTAGCTTGCCGTCTCTCTTTTTTACCAGTACTACCGGCGACGCCCATGCGGAGTGGGACGGTTGTATAACATTATTTTTCAGCATATCCTCCACCATTTGATGTACTTCTGCCTGGTTATGTTCTGGTATTCTTCTGGGGGGCAACTTAATTGGTTCAGCATCCCCTGTATCGATACGATGCTTAATCATGTTTGTCCTTCCTAACTTTTCGCCATCCCACATTGACAAGTCGGTAAATTTGTTAAAGATTTTATAAAACCTTTCATTCCTCTCCATGGATTCATTATTTTCCACCAGTTCTTGCTATCGTTCTCGGAAAACCCAACAGAATAAACATCTAACTTCCTGCGACCGCACTCTCCGCACTCTTCCGTTTGATAACCAAAATAAAGTCTCTTTCTTGGGACATCTATGATGCAGGATGTCCTTTCCTACAATCGCGTCATAGGAGATGTCTCGAACAACGACAAACGGCTGCAAATTGACTAGCCCTCCAAATCTACCAAGAACGATGCAACTCCCACGGTGTTCAGTTTCCCACCGTTTACACCAGTCAGTGAAAACTCGCAAGGTTCCAGATTCACTGCACCCAGGTGGGGTATTGCAGCCACATTGATAAGGCTGCGGGTGGCTCCAGTATCTACTAAAGCATATAGCTCGGCGTCGTTAACTCGAATCAAGGTTGAAAAAGTATCAGAACAATTGGCGCGTAGAGACAACTGGTATGATAGACCCACCTGGTTGTGACGGTGACTGCCTCGAGTCCGGTGCCTGAATGTCTTCGACTACCGTTGCAGTGTTTCGTACCGCCGGCCGGTGCACCACTCCGCGATACTGACCACGTGTACCGAATCCCCGTTAGTTGAAGGTAGACCATAAGTTAGCGCAGCGGCCCCTCCAGCTTCTGTTGGTTTTCAGTCCCGGATACCATGATCACCCTGGCGCGTGGACCCGTTGCCGCTGGACGGCAAAGCACTCCTGATCCGTGGTCACCTTATATAGAACTTTCTTCATTCTTTCTTATTCCGCTGCTGCTATCGCCTCTGACAATCTTGTAAATTTTCCTCTCAAGAGGGTTTTCTTTACCGACTTATTGGACACGCCTTCAACAAAGCGATGCAAAACGTGCCGTCCTTGTTCAGCCTTATCCTCCTCAGGGTATCCTCGCATCGCCAACTGCTTTAGCTCCCGAGCAGAAGACCGTACATCTTCCCCTGGGAACTGTCGCCTCTGATGCAGCTGGTCTCATACTCCACCGGGTAACCTGGAGCGTCCAGCAACTTCCGAATACGTTTGAAAATGAGATCACAATCACCTTCTTTGAATACATCTGACTCGTCGACGACATCATACGCCTCTCCAACTAAGAGGCTCATAATAACATCCTCTTTTTGATCGATATTGAACCACTTTATATACCGCCGTACTTGGCTCTCCCATTTGTTATAATTGCCACCAACGCTAAACTTCTCGGGAGCACTTGGAGTCGGTATCTGTTGCGTTTTCTGAATTCTGCACTCCGCCAGGTCTCGCGTGACCTCTTCCACAGGCGTTTCCGCTGACCTGCACCTCTGCGACGAACTGTCTTTTGCCTCCTGCACACTAGAAGACTTTATTGGCTTCTTCGACGTTGTCGGTCCCGGGTCGCGGCACCAGTTGTAACGCTCAGCAGGAAAAAGGCGATTCGATCAAAATGGAAATTTATCCAAGAAAAATGGCACACTGCAAATGCGATTACAGCAAGAGAAGAAATGTACATTACGATTCAGTCTCCAGCAATAACACTGTCTTTAGTTATCTTCGGGGTCCACCAGGTCGATGCTTTCCGCTGGAACAGAGAAAGGAGCATGAATTAGTACGCTCGATCGTACGTTAAGTGACCGTCTTCAAATTTCGTAACATTAGTTCAGCTCAGTTTGCACTTGGGAACTTGGCCTGTGTTGT
>STRG.65123.1
CCTCGCCTTTGCACATGGTTCTAAAATCATCTGGTGACTGGAGACCATATGGAGACTACCGTTCTCTCAACAACGTCACCGTCCCCGACAGGTACCCGATCCCACACATTCATGATTTTGCACAGAATCTCTCTGGGAAGACAATCTTTTCCAAGGCTGACCTAGTAAAGGCTATCACCAAATCCCCGTGCCGAAGCAGACATTCCCAAGACAGCCATCACCACGCCTTTTGGCCTGTTCGAGTTCATTCGCATGCCATTTGGATTGAGAAACGCTGCTCAGACATTCCAACGGTTCGTCGATGAAGTGCTCCGAGGTCTACCCTTCGCGTTTGGCTACATCGACGACATCTTAATTGCCAGCGCCTCTCCATCGGAGCATGCCAGCCACTTGCGTCAACTCTTTCAACGTTTCCAACAATACGGACTTCAGCTGAACCCTAGTAAATGCGTGTTCGGCGTTCCGTCCCTCGACTTTCTCGGGCACCATATCGATCAAAACGGTTTGACATCTCTCCCAGATAAGGTGCGCAGAATCCTCCCATTTCCTGCACCTCAAACGATCACAAAGTTACGACGTTTCTTGGGAATTTCGAACTACTGCCGTTGCTTCATTCCCCATTGTGCGACCATCGTTTCACTTTTGACCGATCTTCTCAAGTCCAACGTCAAGACGATCGATTTCACTCCCTAGGCCGAGACAGCTTTCGCAGAAGCCAAAAAAGCCCTCGCAGATGCCACCATGCTGCACCACCTACATTCGGATCCAAATACTGAGTTAATCCTAACGACTGATGCATCAAATACTGCGGTCGGTGCAGTGCTTAACCAAATTGTGGACAATCATTTACAGCCCTTGGCGTTCTTCTCGCAAAAACTCAAGGCGGCACAGACAAGATACAACACGTTTTTTCGTGAACTCCCGGCTACTTACTTGTCCAGCCGTCATTTCCGCCACCTTTTGGAAGGACGACAACTTCGTGTGCACACTGACCACAAACCCCTGACACACGCACTTCATGCCAAGCCTGACCGACATTCACCCAGAGATATCCTCTATTTGGATTATATTTCTCAGTTCACAACAGGCATCCGCTACGTGCGTGGAGTTGATAATTTTGTGGCTGATGCTTTATCCAGACCTGACATCAACACGGTGCAGACTAAATTCGATCTTACGGAACTGGCAAACCTCCAGTGTGATGATCAATCCATGCTCGAATTTTGCACATCCTCTACCCTACAGCTCAAGGATACTCCCCTACCTTTAGCCGATGGCACCGTCCTATGTGACTGGTCTACAGGTCACCCTCGTCCTATCGTTCCAACTTCCTACAGGAAGATCGTTTTCGATCACTTTCATTCGCGTTCCCATCCTGGTGTTCGTGCATCTCGCAAACTCATTTCTGCCAGATTTGTTTGGCCCAATATGAATTCTGACATTTCATTAAAGACTGAGCAGTGTTTACAATGTCAGAGAAACAAAGTCCACCGCCACACTTTTTCTCCTCCCAGTACGTTAACGGTTGCCGACATCCGTTTCACACATATTCACGTCGATCTTGTTGGTCCACTACCACCACCAAATGGACATACTTACTTATTACCGTTGTTGATCGTTACACACGCTGGCCGGTGGCAGTACCCATTTCCGACACTTCGGCAGAAAATATTGCGGAAGTACTACTCCAACACTGGATTGCTACTTTTGGTGTGCCGTCTACCGTCACCACAGACCGTGGCAGCTAATTCCAGTCGACTTTGTTTCGCGAGTTCACTAAACTGCTTGGCTGTAAACACATCACAACAACTGCATACCATCCTTCGTCCAGTGGCGTGGTAGAGCGCCTACACCGTCAACTCAAAGCAGCACTGATATCACAGCCAAACCCCAATAACTGGAGCGACAACCTGCCACTAATTCTCCTGGGTCTGCGGTCATCAGTCAAAGACGACCTCCACAGTACGTCGGCTGGGCTCGTTTTTGGTACCACCATATGCCTTCCAGGTGAGTATGCTCAACCCAGCACTGATGCCAGTCCTAACCCATCCCAATTTGTCCAACAACTCAAAGACCGTATGTCACATCTACGTCTTATACCCACTCG
>STRG.14170.1
GTTTGTCAAGATTCTGAACCTTTCCTTTTTCATTTCAGTGTCAGAGTCGTTACATTTGGCTTTCGTTTTCAAAACAAAGCCTGCCAGCTAGTGTTATTTTGTCCCATATGGAGAAAAAAGAACTCTTCGGCTGGAAGCAGAAAGCTTCATCAAGAGAAGGCAGCATCTGTATGTGGTGGCCGCATATAAACCATGTGTGCAAAACGAAACAACCGTGCCTAAATGGGGACGTGGGGGAAATCGCTGTTATCCGCCCGTTTTCTCGTTTCCGAACCCTGACGACTGCAAACCAATTTAGGCAAACACAAATACGTAGCGTTCCTACATGGTTAACCAGTGCCTTATACGACATTTCTGTGCCACGAAAAGCGCAAATGTGACTTTGATTTAGAACACTTGTTTTAGTATAGTGATTTATGCTTCAAGCAATTTTTCAAATAAATTCCTTTACACTGGTGGATAACCAC
>STRG.50769.1
CTATCTGTTGATTTTTTTTGTTGGTCGGTTTACCAAATATTTTTTTTGCCCATAAGTATTTTTGGTGTCTAGTTTGTCGTGATCGTTGGTTTCTTTTCCCGTCTGTATTCTATAAAGTAATCGCTGTCTGCTGAACGGAAACCCTGTTCCGACCCCACCGTTGGGGCGATCACGCTGCACATACCGGCATTCACGCCTGCTGATCCAGAACTCCGGTTCACGCTGGTCGAGTTAGAATTCGAAAACTGCCGTATAGCCAGTGACGCCAGCCGTTTCAGGTGGGTAGCAGGCCGCCTCCCGCCAGAGGTCACAATGCAAGTAAGGGACGCAATAATCTCTTCCCGAAGCTATAAGGCTTTAAAGGAGGCCGTAATTGCCCGCACGACCCCAACGCAAGACAAACGCATGCAACAACTTCAAAACGTTGAGCTTGGAAGTAGGAAGCCCTCCGAACTGCTGCGTGAGATGCAGCGCTTGAGAGGACCGACGGTAGGCGAGGACCCGCTCTTAAGGGAACTTTGGCTGCAGCTTTTGCCGCATAACATTCCAGTTATACTAAGTGCCATGCGCAAATGCTCGCTAGAGGAAACCGCAGCGATAGCTGATGACATTATGTCACGATACAACCCCGCTGTAGCTGGAGTAACCAGGCCGTCCGTCGCAACGGTGCCTGCCTTGCCAACATCTAACGAACTCGCGTCAGTTTTGTCTAGAATTGACGCGAGCCTGCAACGCCTAGCAGTTAGAAGTGGGTCACAGGAGCGGCACCGCGCACGCTCACCTAGGCTCCATAGTCCGTCATTGCGACGCCGTTTCGTCGGTTCTTCAAAAGAAGGATATTGTAAATACCACAGTCGCTTCGGTGAGGGAGCCAAACGATGCGAACCAGGGTGTACGTTTCCCGGTGCTCATCAGGGAAACTAAACCCCCGGCCCGTGGTGGCGACCCACGAAGCCGGGTATCACACCAATAGTCGTCTTTTGAACGTAAGGGACATTATTTCAAATAACCTATTCCTTGTAGATACCGGTGCCGAAGTGAGCGTCCTCCCCCGAGCGAAAGACGACAATAGCACACCGCAGGCCCAAACACTACGCGCTGCCAATGGCACGGCCATCCCAACGTTTGGCCAGCGGTCGCTCACCTTAAACTTGGGTTTAAAGCGTAATTTTCGTTGGGTATTCATCATCGCCGACGTCCCGTACCCAATTCTGGGCATTGACTTCCTGCAGCACTTTGACTTGTTAGTTGATGCACGGCGCCGCAGAGTGGTGGATCGTCAGACCACTCTCGCTGTTGCGGGTCATAATTCGCGAGTGAATCACGTCACGCCCTTTTACGTTCAACCACCGGCACACCAACCTTATGGCGAACTCATCGCCGCCTACCCGGCCATGTTTCGGCAGGCCGGGCCTCTCCCAGCAGTGACGACCAGTGTCACTCACCATATCGATACTAAGGGACCCCCAGTGTTCAGTAGGCCGCGTTGGTTAGCACCAGACAAGCTTCGTGTTGCACAGGCTGAATTCGAACACATGCTAGAACTGGGTATAATACTCCCTTCTAGTAGCCCTTGGGCTTCCCCCCTTCATATGGTCCCTAAGTCTAGTGGCGACTGGCCACCCTGTGGTGATTACAGAGCGTTTAACAAAGTCACCGTCCCTGACCGATACCCGATTCCCCACATACAGGACCTTACTTCGTCTCTATCAGGTTGCTCCGTCTTCAGCCGTATCGATTTGGTTCGTGCGTACAACCAGATCCCGGTAGCAGAGGCCGATATCCCTAAAACTGCCGTCACTACGCCTTCCGGGCTGTTCGAGTTTCTGCGAATGCCGTTTGGACTCAGCAATGCAGCCCAGACCTTTCAACGGTTCATGCACGAGGCAGCTCGTGGTTTGGAAAATGTCCACGTATACCTGGATGATATTTTGGTGGCGAGTTCTTCAGAGCAAGAGCACGTCGCACACTTACGAGCACTTTTCGAACGCCTTAGCCAGCACGGCGTTACGATCAATATCGCGAAATGCGAATTAGGCCGGTCTGATATTACTTTCATAGGACATTCTAATTCATCCTCGGGTATTCGCCCTCTGTCAGATAAAGTTTACGCCATTCGCGACTACCGTGAATCCCAATCTTTTCGCCAGTTGCGTCAGTTTGCCGGCCTGGTGGATTTCTACCGCCGATTTATTCCTCACTGTGCGGAAATGATGCAACCCCTCACCGACCTTTTGTGCAGAGGTACGCGGAAGTTCGTGTTTCCCGACACGGCACAGGCCGCATTTGCCCTGGTCAAAGATGCTGTCGCCAACACAGCACTCCTTATCCACCCCGACCCTTTGGCTCCTATTTCGGCAGTGACGGATGCCTCGGACACAGCGGTTGGAGCGGTACTGCAACAGTTCGTAGACT
>STRG.65853.1
TTCTGGTAGGCTGTTTTACACGTTGCGCCCACTGGCCCAGGCGAAGGCATGAGGCAAATTGCAAATATTTGTAGGAAGCAGTAAAGGAGGATCAGTTTACGTCCGGGACATTAGGTCGAATGCTATAAATTTACCTCCAAATGGCAGGTCAGCGATGTAATTAAATGCATCAATGATGGGGGTAAATGTTCAGTTCAGTTCAGTTCAGTCTGCACAGGACAGGTAATGGCCACGGCCAATCGAGCGTTCAGAATTCCTTCGATGGTATGCACACCAGTTATGCACCCACCACTG
>STRG.57602.1
CGCCCTTGAGAGATGGTCAGATCTGTGGTCACTACCAGTCAACACGGACAAGTGTGCGCATATGCGAGTAGGAGCACAGTCCAGCAGTGGGATGTACAATATACACGGGGCACCCCTCCGGCGCTCTGTCTGCGAAAAAGATCTGAGAGTGATGGTGGCTTCGTCACTAAAAACAAAGCACAATACTGATAGAGTCTGTTCTTCAGCGTGGAGTATCCTGGGGCCGGTTGCTCGATCATTCGGCCATCTCTCACTCAACGCCTTCAAGGTGCTGTATGCAACCCATGTGCGTCCCAGGTTGAAATACGGGGGGCCAGCAGTTTTCCCTTGTACGTTGGCAGACGTGACACAGTTGGAAAGAGTACAGAGAGGTACAACCCGCCTTATCGGAGGGCTACGTCTATCTCGGAGGGTGACCAATCTATGGAACTCGCTGCCAGCCGAAGTGGTGGAAGAGCCCAACGAAACATTGTTCAAGCGACTTCTGGATGTTTTACTAAAGAGGTGGTGGGAGACACACATGAGTCTACATCACTGGGTTGTGGTGAGGAGGCTTACACGGGAGAGATACCCTCTGCCTCTATTATGAAGAATGAATGAATGAACGACGCATAATGTCTCTCACAGT
>STRG.23576.1
CTTAAAGCCTCGAACCCGTGTAGTACTTCAAGACTTCAAGACTACACCAAGTCCTGTGCAAACTGAACTGAACTGAACTGTAGGTCGTTCAGGTGTCCGCGCGCCCGCCCGTTTTGACGGTTTGTTCTGTGATTTAGCAGGTGATGAAGGGGGAGATTAAACAGCCTGCTGTCATAGGGTTGGGAACTGTTACGGCTTCGGATAAACTCGAGAATGGTTTGGCGAATGAAGGTGATGTCCAAAAGGACGTAGACCAGCTGACGCTAGAAGATATACGTGAGCAAATCCGCTACATCGAGAAGGCCGTTACTACAAAGGAGTTAATTTATATTAGTCGTGTTTTGCGCGGCCTTGTGTCTTTACGCCGGAAGCTGAACCACAATGTACTACGCGGTTTGGTTCAGGGCTATTTTCCTAACCCTTCTCCACAAAAGACCTATTTTATGGAGTTCCTACCCGAGGCTATGGATACAGACTGCTCGTCTTCACCGTTTCGACCAAAGCCAGGGAGAAATAACTCGCCGTTGTTACCTGAGGTGGAGGTATACCTCCATTTGCTGTTGTTGATTTTCCTTATCGACGAACATCACCACGAGGAAGCTGCAAAGTGTTCAAACCTCCTGATGGAACGCCTAAACTTGACGAATAGGCGAACAATGGCGTTGCTTGCGAGTCGTTGCTATTATTATCATAGCAGAAGCTATGAATTGGTGGGTCGTTTGGAAGCGGTGCGACCATTCTTTCACGCCCGTCTTTGCACTGCCACTTTACGTTCGGTTGGTTGAAGGCAATACAGTTGGATTATTCAGCTGCTCACGACCATTTGGTATCAGCTCTTCGGAAAGCACCACAGAATGCGGCCATCGGCTTCAAACAAGCCCTTCATAAACTGAATACTGTCGTCGAACTACTCCTTGGCGATCAACCTGATCGTTCAATATTTAGGCAGGCCAATTTTAAAGTTGCTCTCCAACCATACTTCCAACTCACACAAGCTATACACGCGGGAGATTTGGGACGTTTCAACGAAGTGCTGCGAGTACACGGTGCACAGTTTTCTGCTGACAAGACGTACACGTTGATTCTCCGTTTGCGCCATAATGTGATCAAGACGGGGGTGCGCCGTATATCTCTGAGTTATTCTCGGATCTCCCTGGCTAGCATCGCCGAAAAGCTTCAGTTAGACAGCACTGAAGACGCGGAATACATAGTGGCAAAACGTGCATCTTTCTTTTTCACAAGGCCATTCGTGACGGTGTAATCGATGCCATTATTAACCACGAACAAGGTCATGTCACTACAAAGGAAACTCTGGATCTGTACTCCACACGTGAGCCATTTGATCAGTTTCATCAGCGCATCCGATTCTGTCTCGGTGTCCATAACCAGGCAGTTAAAGCAATGCGATATCCGCCGAAGCAATACAACAAAGACATCGAGTCAGCTGAAGAACGAAGAGAGCGAGAGCAGCAAGAGTTGGAAAGCGCCAAGGAACTTTCTGAAGAAGATTTCGATGGTTTTCCTTAGTTGCATTCTCTGGTTGTTTGGATGGACTTTGAACAATACATTCAAGCATTTTGCACGAATTCTACGTAAATGTGGTGAATTTTTCATTGAAACAAACAAACCGCCTTCAACTATCGATTGGGTGTGCACAGTACTATTCAGCTTCCCGTGTTCCATAGTCGACGGTGTTCATGCGTTTCGGTTGTCTTACTTGTAAATCTGATACCACATTTATCGGCGGATGTTATCACATTTGAAGTTTACCGCTTAACCATTATGCTCCATCTCACCACCACACAGCGG
>STRG.16985.2
CTTTTCCCCTCATTACATACTGTCTCAGTGAAAGCTCACGATGCATAATGACTCTCGCAGTTGATGTGCGATGAGGTTTTCCGTTTCCCTCTCATTTTTAGCGGGGATTCGAAGAAATACACTCGGCAGTGGTGGGTGCATAACTGGTGTGCATACCATCGAAGGAATTCTGGACGCTCGATTGGCCGTGGCCATTACCTGTCCTGTGCAGACTAAACTGAACTGAACTGAAAATTATCAAGGTCAGGGCTTGGCGCTAGTCGGTCAAAATGGAGGGAAAGCCAAAACGCATCGCAGTCAGCAAGTCGCTCACGCCGGGGAAGGCAATCGATATGGAGGAGTATGCTCGTCGATCAAGAGAATCCAAGAAGACGGGTGATTACTCATGGCTGACTTTTGTCCCTAATGACCCAAGATTCCCCAATACGAATCAAGCATCGCACTGTCGACAGAACTTTAATGACTATTACCGGTGCTTAAAACTTTTCGGTGAAACTTATCCACCATGCAACTACTTCAAACGCGCATATAATGTAATGTGTCCTAGGTTCTGGATTGAAGAGTGGGAGAGTCAAGTTGAAGCTGGCACCTATCCTTACAAATGGTGCCGCAAACTTTGATGTGTTTGAAGTCTCGGGTTGTTCTGTTCCTGATTACTTTCAATTTAGCATGTCTAGAAAAGAGTTTATGATTGATATTA
>STRG.11788.1
TGTAGCTTCATTTGCCTATTCTTATTTACTTCGTATTTTCATTGGCAGTTTTTCAATATTTAGGTAAACATCCCATCTATTTTGAGTCCTAACGTGATGTTTCATCCTCACTTCTTTTTAGTCAGCTGAGAAATTGTTTTTCACTGAAATTCGTTTGGCTATACTCTTTACGACAACGACTGCAGGGAAAGGACCAAATTTGAATAGCAACTCGCAACAATTATCTGAACAAATTCGCAAGCACTCGCGCATTGATGTTGCTCATTTTACTTAAGACTTAAAGTTTTTCCATCTTATTCAAAAGGTCCACTCCTTTGGTTACTCAGGGGAAAGCGAGCAAGGCGATGTAACACCCGGAACGTAGATTGTGTGACCACACTTTTCTCCTGCTCTTCGGGTAGATTGCGCGGTCGTGATTCCGTAAACTCAACCAACAAAACCCCTCCACTGGGTGAACTACAAAGGCGAAACGACTGCTTGTTGAACAGTGAACTGATTTCATTGGTATTATTGTGCTTGACTGACCATCCGCTTGTGCACTATCACAAGCAGGAAAACAGACTACTTTTTTTCATCGCATTTCTCCAGATTCTTTTCTGAAAGCAAAAGCGCATACTGAATTTGTTCTGTTAATTTCTAGTCACTGACCGATTCTCAAGAGAAGATATGATGCACAATACTGCACACCACGTGGGTGTTTCTGTGCGAAGTGTTAAGTCCAAAATAGATTTCCTTGCAGAGTTGAACTGAGTTCCTAACATACGGATAAAATCCCCGTTGAAAGTGTCGATAAACCGTTGTGAATACACGAATGACGGTTGTTCCTCCCAAGTTCATTTGAGTCTGTCTACCTACTTTGTAAATTTCTCAAATGATCGAATCAAATTCAGTTTCAGGAAACAGAAGAACCGAGGTAAATGAATTGTATCTCTCCTTACCAGAAAGCCGATCCTATCTCACAGATGAATGACTTCATCCAACAAAGTCTGTTCAAAAACAAGATAAAAGGCTGGCGGTATTCAGTCTGATCATTATATCAAAGCACACTTGTGGCTGATGCAATGTTTCATTGTGCTGTGTCTTGTTTTCACACTTCAACCGATTAAAATCCACCTTCTAAGTTCTTTGTTAGTGAGCTGAATGAATTCGCCAGATCAGCCATGCTTTGAGCTGAACCATGGAGCTTGTCGCATTTGGATCACTGTTCCTCATTTAGTTTAGCTAATCCATTCTGTCTAGCTTTAAAAACGCATGCATATGTTTCTTTTGTGTACAAGAAAAAGAACGCTGAAGTAGTCCAGTGGTGGAATTAAAAACATGCAACGAGAACACCAGCCATCGCAATAATCACACTTAATTGTGATCGTCCATTGTTTACTAATTACGGTGCTTCCATGAAGTAGGAGAAAGTACTACAAAACTGCTGATGTGGAGGATCTATTCTGGAGATGATCTTGCTTGCAAAATTTCACGTCTCAATTATGCAGTAATAAAACCAACTTACGGACAGACATATAAATAAAGCAGTCTACAGTATCACTATCCAAGTCGATCCTAATTTCTGCTGTTGACCTTCTAATTCTGTTGATGTCCCTTGTTCACCCTGGTCATAGGAAAATTTCAGCCACCGTTCAAACTTATCAAAACTAATGCGCATGACAAGAGAATGCAGGGAGCTCATTGATCCTAAGACCACCATGGTCACATTTCCATGATTCGATTAATATCAGACCAAGTTCATGTTCCGATTATTCATCGCCCAAGTTCCTGGACGGTTCATTATTACTTTCATTCTAGTCACCCTAGCTGCAGAAGGGAACCTGTAGAGTGACGCCAATGGACCAGTTACAGCTCTTGCAGCATTTGCTGTGGCTGTGTGGACCACTGGGCTCTTCAGTGGACCACAAAATAACCCCAATCCTGTGGCTGGCCCAGTTTATGAAAATAAGCATCAACTTTGCCTACTCCATTTGGAAAGCAGCAGATCATTCCTGTGCTGATACAAGACGAATTCGGACAAAAAACGTAAACGAGCCGGAAGACAAGCTGTTTTAACTCGTGTCCACCCGGGATAAGATGACTGTGCCCTCCGTGGTCAGTGTGAACTGTTCGCCAAGATGTCGGATCAAAGAATACTCTGAATGTACGAATTCATATTCACCCATGTGTAGCTCGTGTGCAAGAACTCTGACTGAACGTGAATTTCGACGACTTTTGGTACGCACAGATGGATTTCAGTGCTACCGTCAAAATAAGTCCTTGGGGAAGAAAAAATCTGGAGGCGGATTAGCAATCGAGGTAAACTCATCCTGGAACGTCAAGCCCACGGTTATATTCAAATACTCTTGGAACTGTGTAGACCGTTTGGCTATTTAGTGTTTTCCAAAATTAGCCTTCTTTCGAAGCACGGTTTTAACCGACGCGTATGTTGGCTCTTTTTGCCCACAGTGAGACATTTATTATTCCTCTGATGTACTTATACAATAACTAGTTCCTTTTTTTGATAACAGTTTACATGTTATCGTCGGTAACTTTAATCATAACAGTACATATCCGTTACTTTCTTCCGTTTAATGTACATCAGTAACATCCTCATGAGAGTAAAATCTGTGTTGGGTAAGTCAATCAGTTGTACTCCATTAGACTGAAAGTTACTATTTCTTTAAGCGATCATAGCTTACTTCTTGCGAGTTTATTCACTCACTGCCTCTAAATTCTTCATAGAAACGAATCAGGTAAAATTTTACCTTCGACACTTAACATTCCTCTGCTGAATGCAGCCATCGGCTCTTCCTTACCATGGTTAGCCTCCTATTCACTTTTCTGAGTTGATAAGCTCCACACTGATAATCTTTGTACTATTCTGAACCCAACTTAATTCAGTTTGCGTCCAATGGTAGGGTGGTCTCTTCACTACTAACGTTTCTCAGAAGGCAAAAGAAATGCGCCTACAAGTCTCACCG
>STRG.23479.1
AGCAAATGCCACAAGCTTTGTGGATTCCGAATGAACGCTTTGCTCGGCAAACATTTATGTATGACTTCATGCAGTTCGTGGAACGACGATGTCGAAACAAGGTGCATTTCAGCGGAGATTATCATCGTCTGTACGCCTGGTCAATCGCAGATCTGAACGAATTCTGGATGGCAGTGTTCGACTACTGTGGAGTTCGTTGCTCTGCACCACCTACAATGGCAATCGATAGTGCTGTACCTATGGATTCTAAACCGGCCTGGTTTCCGGGATGTTTGACCAGTTACACGGAAAATGTGCTCCGTGGTGGTCAACCAGATGACATCGCGCTTTACTCTTGTCTCGAGGGACAATATCGTGTGCCTTGTTTGACCTATGGACAGCTGAACGAACAAGTGAACCTCTTGGCGCAAGCGTTGCTTCAGTCGGGTGTCATTGCTGGATGTCGTGTTGCAGGGTTATTGCCCAATTGTATCGAGGCCGTCATATGCTATTTGGCCACATCGTCCATTGGCGCCATATGGTCCTCAGCATCTCCGGATTTTGGAGTCCAATCTGTTATCCAGCGGTTGGACATGGTCAAACCCACTGTCCTTTTTGCTGTTACGCGAACTGTCTATCGGGGAAAAATGTTTGACCAGTCAGAGAAAGTGCGTGACATTGTACGAGCACTGGATCCCAAACCTGTACGCGTTGTTTTCATCCCTTTCCTGGAATTGTTTCATTCCGCGATGACACTGGATGGGGATTCTGTAGTGGAGACCCCGCCGGACGGAAACTGTACTAATTCACGAAATGTGCAAGTCATATCCGGACAGTTGTATCTGCGCTGTCGAGACCAGGTCGATGGTAAACTCCGGCCCGTAATTAATTTTGTTCCAAACAGCTGCACACTCGGAGAGTTCCTCAGTTCCTCCCCACCGATCACAAATGGCTTCTCCGAAAATGGGTCAGTATCGGTCCAGTTACCGTTCAGTTATCCTTTGGTCATCATGTTTAGTTCTGGCACTACTGGTCGTCCAAAGTGCATTGTACATTCTGTTGGAGGTACGTTGATAAAACACATGTGTGAACAGAAGCTGCACTGTGACTTCCGACCTGGTGATCGGGTTCTTTATTTGACCAACATCGGCTGGATGATGTGGAACTGGTTGATTTCAGCCATGGCCTTAGGATCATCGGTGGTCTTGTACGAGGGCTGTTCATTTGCTCCTAACCTGTGGGATGTGATTGATAGTCTTTCGATAACAACTATTGGAACAAGCGCCAAGTGGTTGGCAGTTTGTGAGGAACGCGATCTGAAACCTGGTTCACAATATAGTTTAAAACATTTGCGCTCCATCCTATCAACCGGATCACCCCTGGCACCACGTTCCTTTGACTATGTGTATCGTGAAATCAAAAGTGACCTGATGCTCGGTTCCATTTCCGGTGGCACGGACATGATTGGATGTTGCGTCGGTTGCTGCCCGCTGCTACCGGTTTACCGCGGGCAGATTCAGTGTCGACTTCTCGGAATGGCTGTAGAATCCTGGGATGAACGGGGTGAGTCGCATGTAGACAGAAAAGGTGAATTAGTCATTGCTCGTCCATTTCCCTCGATGCCTGTGGGCTTTTGGAACGACCCCGACGACGCCAGATACCACGAGGCATACTTTTCAAAGTTCTCTCATATTTGGTCTCACGGAGATTTTCTCGAGCTGCACAGTAAAACTGAAGGTCTTACTATTTCTGGCCGAAGTGACGCAACCCTCAATCCTTCTGGTGTCCGTTTCGGGAGTGCGGAAATCTACAACTTGATTGAGGGCCTTCCGGGTGTTTCTGATTCGTTGTGTGTGGCCCAATCCAATGCCGAACACAGTGACGAGCGAGTGATTTTGCTTATCAAGCTTAGCGACAGTTCTGTAACAGAAGGCCCTCTTCCGGACGATGTGGCCCTGAATATCCGAAAAGCAATCCGCTCTCAACTGTCTCCCCGGTTTGTTCCGTCCGTGATGCTTTCCGTACCGGCCATTCCTTATACCCTGAACGGGAAGAAGGTTGAACTGGCAGTTCGACGCCTCTTCGAAGGTCATCCGCCCGAGCAGGCTTTTTCTAAAGAATCACTCATTGACCCGTCGGTGGTACCCTTGTACGTCAAGATCGCACAGAAGTTATATCCCTGGTCCTGAGTTGACTGATCTTTGATTTCATGTTTGTGCATCGAGATTGAAATGATGTTTTACAATTTGTCGTTGTGTCGTTTTTCAAGCTCTTTTAACGATACTTTGAGGGAACTGTTGCTGTTTCTATTCCATGGTCCCTTGATTTTCATGTCAGAATGTTGTAAGGCGAAGTCTTACACTGATCACTGCTCTTTCTAGACTATAAGCGGCAAAACTAAGTGTTTGTCACCGTTATGTACTTTCCCTTTAGCTGGAAAGATTTCTTTCACATGTATATTCAAATCTCGAAACCGTAGAGAACCAGCAAGATCTTCCATCTTCACTAGAACGTGACAGTCAGTTGAC
>STRG.38036.1
AGAGTACGTGAAGAGAAAGGACTTAGAGCGTAGAACAGTCCTCGCGGAGGGTGTGGTAATAGTATACTGTCTATTTCGGAATGAATATCCAGTACCCGGGGAGAAGCACAACCGGTTGGAAGAATAGGATTGCTTAGTCAGTAGCTTATACAAAAATACAAAATTTAGCTTGATGCGACGAAGCAATAGTGGTTCGATTTTGAGAGATANNNNNCAACCTGTGAACGATGAGATAAGTAAAACGAGAACCAAGAAAGAAGTGGATCGACAATCCCAAATGACCGCAGCTTTGTCAAAAGGTTGGGATGAGGTACACGATCAAATGCTTTGGATAAACCAAGATAAAGAACAACAAAAGATTTCCCAGTTTCAGCGGAGTCGGTGACGAGATTCAGAAAATCTTACTGACGAGTCATGCAGGGCCGTGAACGGAGGAATCCATGTTGGTTGTGATTAATAAGACTGAGGCTTAATAAATAGTTAATAATATTATCTTTAACTATTTTTTCCATTATTCTGGATAAGATGGGGGTATGGTTTATAGGGCGATAATTGGATACCTCATGTAAAGGTCCTTTTTTATGAATGGGAACGATTACCGAGCGCTTCCAATTAGCAGGTACGGTGCTACCATTAAGTGAAAGAGTGAAAAGGTTAAGCAACAACAGGGGGAGATCCGGTCCACCATTGACGAGTGCAATTGGTGGTAAGCCATCGGGGCCTAATCGAGGAGAGGGTTTGCTATTGGATAGTAGCTTGGAAATACTCCTGGCATCGAAGGGTATCGTAGAAAGGACAGAGTCGGTAAGTGGTGAAGATGGGGGCGGGGCAATGACAGTAGCTGGAGCCATGGCTGAAGCAAAGAATGCATTGAAGGCTTCGGCTATACAAGGTGGGGAGGTGATAGATGAGTTATTATCCAGAATTAGAAGTTGGAAGTCGGCCTTAACATCAGCGTCTCTAGACTTATGCAACATAGGAAGAAGTTGCGACTTGTTGGGATGACTCAAAGCCTTAGCTTCTTGGTCACGAAGTCGCGTATTATCTTGTCGTTGAATAAGTGTAAAGAGGCGGTTTAGACGAATAAAAAGTGAAAAGTCGTTGGAATTATGTAGTTTTTTGA
>STRG.4872.1
ACAGTGAAACGATAAGCAATGGGTTCCCCAAGGAGAGCATCAAGAACATTTCTGCTGAACGCACTGAACGCCCTGGAAGCAACAAATATGTCTGGAGAAAAACATTACCCAGTGCTTCATTTTGCACTCGTGATCAGTAACAGAACACTCCATGGTGGCACTCCATTCATTCGTACAAGGTTAAACACAAAACTCGACTGCAGCCGGCGAGCAAGTGAGCAGTCGAGAGCAAGTTGTAAAGGTAATGTCAATAAGACGAGTCACGTGCATGAGCTCGCGAGCATTCGCCTCCAGACAAGCTGGGATCATCCACACACAACGGGATTGGTCAGTGACCAAACACAATGTGATTAAACATTATCAGAAGTATGTGGATACACAGGAAGGATATTGATTGATTTTCCCCGCGGACCGCATCTCTGTTCTATCCGGACACAACACTTCACAGCGGAGGCTGATGCAAATTAGACTGTTTTATCTTTCGGCCGATTGCAATTGCGAAGGCATGCTTGTCTCATCGTCAGTACCTTTGACAGCCGATCTGCTGTTTATTCTCTATAGTGAGAATTCGCTGGTTCACAAAAATATGACTGGTGTCCGGAAATTCACGGGAAAACTCATGTTAACGTCTTTGAAGTCGTAGCACTTAACATGCCGCTTCACATTTGAGCTATAAAAATCGTGATCCAACTTGTCCATGGAGTGATTTTCACGACGCAATTGAGAATACAAAATTCACCGGACTTTAAAAAAA
>STRG.38151.1
CAGAGTAGGAGGGTACGGAACACCTGCCATTCGCAGTATGTCGCAGACCCTCCTCTTGGCTATGTCCCTCCTGGCCTTCGATTCCCTTATAATGGGTTCTCCCTGGTTTAGGATCAGAAGCCTGTGGCTTGAGAACCTGCCCATCGACAAGATCTGCCTCTGCAGGTCCTTCACCTTGTTTTCTAATACCAGAAGAGCAGGGTCATCCACCCTAGCCAACCCATCATTCGCTCTATTACAGTCACCCTTCTTTTTGACCTGCCTTGCCCTTCTCCGCTTCTGCTCCGTCCACTGGCCCTCGTCGGCCTGCTTCAAAGGAGCAGAGCCAACGACCGCCTGGCAAGCTCTCGGAACTGGTCCATTCGCTCTGATGACTGTCCTCTCGGGTGTGGATACTACTTCCGCAAACGACTTACTGCAACCTGCTTGCGGTGGTTTGGGGTTTATGACTACGGTGCTACTTGGTGGTTGCTGGTCCTTCCCTTGGGCCTGCAGTTTAA
>STRG.21499.1
TCCCATTGCATTATAGAAAAAGGCAAGATAGCGAACAAGCTCGTTTTCGGTAACTTCATCCTCTGGCTAATACAGTTACATATATATACGATAGCAATGCATATTTTCGGAACAAAATGCAGGGTATTTACAGTATCAAATTAAGATTGTTTAATCAATATTGTAGGTGTTTTGCGGTTCGGAAAAGGGGTGGGAAGTTGGTTGTTCGTGGTTGGGAAAACTCGGTGTAGAAAGTACATCTGGGGTGGGTTGGCTGCTTCCTGTCACGACTGAAAGGTCGCGGTCGAGGTCACCATGATTTTGTCCCCCACTTTCCGATCGCGGCCAGGGTAGCTGCAGTGATTTGACAAATCACTTGTGTGAACAAAGCGATGGATTTAACAGCCTAATCGCTACTGCCTCCGCTGCTCCCAAAGTGATTTGGCGAACGATCTTCGAAGAATTCACAGGCACTTTGTAAATTATCTTGAAGGCTTCGTTGTCTACCTGGTGCCCTGTCTCGGCAAGGTGCGCTACGATTGCACTAGTTATGGTTCTTCTAGTTCCTGTCCTCAACCAAGCTGGTTTGTGTTCCTTGATTCTTTGGGACAGTTGCCGTGTCGTTTTGCCTACATAGCTTGCCGAACATGAGCAAACAAATGAATAGGTTAACATAGAGGAGGAAAGGACAGGCATTTTGTCTTTGAGATTCATAGAAATCATAGACCGGCTTGTGAAGTGGGCGCGTAGAGTAGCGGCGGGAAATGTACGGGCGATTGCATCCCTAAGGCGCCGAACTAGTAGTTCGCATTTAACATCTCCTTTGAAGGGAAGTTGCATGTGCAATTCTTTCCTCTTGGCGGTGATTATCAATGGTCGCTTGGGTACTTCCGAAATGTTCTTTTGAATGAAACGTTCCGGATACCCGTTGATTAACCAATCTTAATTTGATACTGTAAATACCCTGCATTTTGTTCCGAAAATATGCATTCCTACCGTATATATATGTAACTGTATTAGCCAGAGGATGAAGTTACCGAA
>STRG.21447.16
GAATAATAACATAAATGGGTCGTCTTAGGCATCCTGGACGGGGTCCGAGACATCACCGTTCCTCACATAGGGGTTAGATATATTGTAGTATTTGGCTCGATATCTCTGTCACTGAAGCTCTTGTTTTAAAAACCGTCAACTTCATAGTACTATTTGTATTTATTTTCATACTCTTATTTTTCCTTCATTATTTCTAATTTGGGTGATGCCGCGAAATAGCAGTCAAAGCCACCGCATCCTGTGCTTGGTTAGTGGTTGTCTAATCTGAACTGAATTGTTCTTGTTCCTTGTCTGTGTGCTTCGGTAGGACCGGCAATCTTCAGACGAAATTTCCTGGAGTGATTGCACTAGAATATGGTCGATCAGGTGCTCAATGACCGTTATTAGAGTACTCTTTAGCAGGTACTTCCTGGGATATTGAAATCCGGTAGTTGTGACGGTCAGTCTGTTGCACTCTGCAAGCTAACAAAACGCTCGCCATTGCCGTACTGCTGTCAGTACCTTATTTTAAAATATGTCCAGTTGATTGGATAGAGAGACCAGTGTGGGCGTTCCAGTCTCCCAGAACAAGGAAGATGTCACGTTTTGGGATACTGTTTACCACCTCTTTTAGTCCCGTATAACTCGTCTTTTACTGCCTCTTCGGCTGCAGACGTAGGATTGTGGACGGCGACATCCGATAAGTTCAAAGATGAGGTGCAGACATGAGCTCAGTTTATGTGATGGGATATCGAATTTCATGCAAGCAGTGTCCTGCCAGCCCTGTTGCTGACAGTTATTGCGGCACTGTAAAGATCGGAATCGTCCGTAGGTCCGCTGTGGTGGAGACAGTGCTCCGGAAATCTCCATACATCGGGTGCTAGATTCCGGAAGCCGAACTTCGGAGAGACTCGATTTCTATATGGTGGTCATCCAGCGATAGCCTGGTTACCTATATCAGGGGTGTTCTCACATTCAAAATGGCGATTTGGATGCAATTTCGTCTTTTAATGCCTCCAGATGACATGTGTCACGATGTCCGTGGGAAGATTACAAAGCGCGTCGCTTCCCGGAGAAGCCGTGGCGCGAGTGGTGTGTAGAAGAAATATTCGTTAAGTCTTGGGAATAAAGTACAAAGTGGCGTCCCCAGCGACACTCGGCTCTTGATCGAAGTAGCAACTCCAGCCCGCGCACAACAAAGTGCTATTTGTCGGGCAGCAGGGTTTTTGTGAGTTAAGTGCCGGTGACCATCACGACGAGACTGCACCTTGCCGTGGTGTGGTGGCTTGCGTGCCTCCTTGACTCAATTGGCTATGCAGGATGGCTTCCTTTAGTCGAAGATGCAATCACGCCCTACAAGTCAATGGGTAGAATCCAGATGAAGTCTAGTCTCAGAACCAGTTGATGGGCAACATCTGGTTCTATTTACTATGCCCATGGAGAAGACACTCCAGCGAATAAACACGGAGAGAAACAGTCTACAGTCTAAAAACCTTCACTAGATGGACGTAAGAGTGGAGTAGCTGGGGTTTCTCTCGACAGTGGAAGAAGTCATCGCACTTCATTGGGCAGCTACCGCCCGCCCAAGCTGGGCAGCCCCCGGCTCAGAGGATGCCGCTCCATTCACGTTCCGCTTGCTCCATTGGGTGCATGAGGCTGAGGACTGACTTTGAAAAGCAAATCGATAACAAAGCACCAGCGAAGACAAGACAGAATGTGTGCAACGATCAGACCTCACGTGACAGACCAGAAGAAGTTTCTCCACGGGTTCTTCGGTCATGTTCCCGTGCTGGTTTAACGCCCCACTGCCTTGTGGGTCAGACCTTTAAGTCAAGGGGGCTCCGGTTAGGGTTCCCAAAGAGAAACCCCTTCTGCGGTGGGGGCAGCCACGAAGTATGATTCGCTCAGAAACCACCAGTATCTTTCTGGTAAAGGGCTTTACCGAACGAGAGGTTCTCTCGCCTTTCATCCTTGTGAATCTTCCCCCACCTAGGAAAGCTAAAGAACAAAAGTAAATGGCCTTATTTAGTGGCGGGTGATATTCGCGCACGTCACGTTTCTGTCTTTTGCTTCTGTGGCTTTTATGTCGGAAGTTTGCCGCCAGACGAGAACCGGTCATGGCCTCTGTCAACGCCGGTTTGGCATAATCCAGCGACTTTGTATTTTGGGGATAAACTAATTCAGACGAGTTTCACACCCACTAAGTGGTCGATGCTCACGTGCTAGCGGCTGTATTGAAACTTACGTACACAATAGCTCGACTGCTTCAGCGCATACAACCCAAAAAGTAGATCTTTTAGTGCGACTCTTGCTATAAAATTATGTGACTGAATCTTGGTTTTATTTCAGCTTATAGCCATGCAGCCTGTAGATGAGGGAGTAGATCATATCTCACAAGGCTTCATGGATGAGGTGGATTTCACACATGTTTGGTCTAATTGCTTCTTTAGGATATAGGTTATGCATTGTCGCCTGAGCAAATGCCTGAACTGCACGGCGATTTTCGACGCAGTAAGTCATTGAGTGGTTTTACATCGAGTCTTAATTGTTTGTTTCAGCATTTGGTTACGATCCATTCGACGATGATGATTTGGACTGAGTCTGCTGCATCTTTTGACTCGTTTATTTATCGATGAAGACGAATAAAAAAAACCAGTTTTGGCTGGTACTACCAAACATCTATTTT
>STRG.23947.1
TCGGGAGTTTGGACATAGATAGGTTTCGTAATAAAGCGATGGGTTTGACCTGGGACACGACAGAGGAGGCTTCTGTCAAGGAGCGCTGGCAGGCCATAAAGGGATCCCTGACTGTTCTACAGGAAGAGTTGGCGCCCTTAAAACGAAGGAGTGGGGAGGGTTAACCCATGTGGTTGAAGGCTGCAATAGACAGGGCCATCAGACGTAGAAACCGCACTTGGAACCAGTACAAGGCTTCCGGCATTCGGCTAGCCTGGAACCGCTATACAAAGCTGAGAAACGAGACTGTATGCCTTCTGAGAACTTCCAAGCGGTAATTTGAGCTCAAATTGGCCCAGTGTGTAAGACAACAGCCGAAAAACTTCTACAGCTACGTGCAGTCAGGTGGCTCATCAAAGAAAGCCGTTGGTCCACTATCCACAATAGACCATGGTATTGTCAATGATGGCCAGGGCAAGGCAGACGCCCTGGGGGAATACTTTGATAGTGTACATAGAATGGATTGTGGGGTGTGAGTAGATCTGGCTCTGGTGCATCCTCCTCAGTTAAACGAGCTAGATCTCTCAGAGGAAGGCGTGCGTAAGTACCTACAGCAATTAAACAGCCACAAGTCAGCAAGCCCAGATGGCATTCATCCAGCTATCATCAAGCAGTTGGCGGATATTGTAGCTCCATCAGTACGCAGACTGTACAGGTCCACGTTGGACCAGGGTAAGCTGCCTTAGGACTGGAAAGCCGCGACAGTCGTGGCAATACATAAGAGTAGACCTAAGTCGGCAATGCGTAACTACAGGCCGTAAGTCTAACTAGAATCCTACGTAAAGTCCTCGAGAAGATCATCCGTGCACTTACTGCAGCACTCCGTGCTAAGTCCGGCCCAGCATGGATTCCTGAAAAATGGATCTTGTCTGACCAATCTTTTGTGCTTCTTAGATGAAGTAACTTGACGACTGGACGAAGGTAAGCAAGTTGAGGTATGGTACCTCTACTTTAGAAAGGCATTCGACTCCGTTAATCGTTGTCTTCTGCTATGCAAGATCGACAAGTTCGGCATAGGTGGGCCAGTATTTAGATGGCTGGAGGACTTCCTCTCCCACGGGACATCTTACGTCAAAGTGGGGGACAGGTGCTCCAGTTTCGTGAACACCACCAGGGATCCGTCCTAGGCCTGGTCCTATTCTTGTTATGTATAAATGACCCGGCACCCGCTCTCCAATCGCCCAGCTTTATTTTTGCGGATGATGTGAAGATTGTTGGATCAAAGGGTAGGGCGGACTTGGGCAGGGAAATAGGTACCGTCCTGGACTGGGCACACAAATGGGACTTACCTCTGAACGCTGCAAAAAGCCATTTGTTGTCAAGGCCAACAGAGGGCCTAACTGCCGCTCATGATCAAGGGCTGTTCGCCGTAGAGGCAGTCAGCAAGGTTAAAGTCCTTTGCGTCATCAGGAACAGTGACTTCAAGCGGTCGGAGCAGCGCAAAGCTGCTGCGCATAAGGCTCATGGGGAGCTCTTTAGGCTGCGATCAGCTTTGTCTTGCCGGAAGCCGGAGGTGTTCGTACCTATTTACATCGCCATAGTACGACCCCACTTAGAAAGTAGCCTGCAGGCTTGGTCACTGTTCTACAAAAAGGACGCCCCCTGCCTAGAGAAAGTCCAACGTCTCGCCATGCGAATGGTTGAAGGGCAGAGGGGTAAGACTTACGAGCAGGGACTCCGTGACCTGAATCTTTTCTCGTTGGAAAGGAGGAGAAGTCGAGGGGATCTCATAGAAACGTTCAAGGTAATGAAAGGCTTTTCTGGCCTTAGACCAGATAGTCTATTTCAAGTGGCCGTAGATTCCAGAACAAAGGGAAATGAAAAGAAGCTGACCAAAGCCCGAGCCAGGTTGATGGCTAGATCGCACTTCTTCAGCAACAGGTTTGTGAACAGTTGAAACGGTCTGTCGGGCGGAGTGGTAGATCTGCAGACCGTCCAATCCTTCAAAGGTACCGTAGGTCGCAGGTGGTACGAGATCTTTCCTTGTAGTGAGCCTTGAGTATATCAACTAGATGGATAACAGGGGGCACTGTGGTCCTTCTGGAGTATGTTTTAATACACTTTTTTCGCTCATTGCATACAGTCTCAGTGTAAGCTTACGATGCATTATGTCTCTCGCAGTTGATGTGCGATGAGGTTTTTCGTTCCCCTCTCATTTTTAGCAGGGATTCGATGAAATACACTCTGCAGTGGTGGGTGCATAACTGGTGTGCATACCATCGAGGGAATTCTGGAGGCTCGATTGGCCGTGGCGATTACTTGTCCTATGCAAACCGAACTGAACATTTCTTCTGTTACTGTTATTGCGTTTATAGTGCGCCGCTTTTGCCGGGTAAATACTCCTTGTGATCGAGTCCTCTTCTTCTTGCTGTGCGTAGCACCGTTGGCCGTAGCTGCAGTGCACGACGTGGCTCCTTGGCAAGCTGGAATTGATTCAGCACAGTAGTTTAAATTACAGCTTTCTCTGCTACGATCTCTAAGGTTCGCTTGCCGCGAGTGACTCGATCTATGGAGTTATTACAGAAGCTGTTCGACTAATCTGGCGTGGGGTTTTGCGGTAATTACAATCACTCGCTGGTTGCTGTTAACTTCGATGGCGCTGTCTAATTGAAATTTACGAAGTCCAATGCTGGTTTGCCGTCTACTTCCAGGTAGTGGAGATTAGTTTTAAAACACGGCCTTACCGTTGACCGATATGATAAAGGGTGTATAGTAAATTACAGTAGAAATGCTCGTCGTCTTATCAGGTAGTAAATTTTTATATAAAATTTTCCACAACAGTCGACTTTTTAACTTTTCTGAGCGCAAGATATTTTGCAATTGTAATACCGAATTTCAAAATTCCGCAGGCCTGTGCATCATCCGTTAGCTTGTTCCCATTCTCTATCGTTTTGATTCCAAACCGCGACAACTAGTGTTTTGTTGATATTTACGAATATACTTATGCTCACTTCTACATCCTAATAACTGTCGTGGTT
>STRG.18185.2
CTGAACTGAAGGCTGTTCTCGGGGGACACAAAATGGACGTCGTACTGCTGGAGGCTCTGGCTCACGAGTCTTCAACTGGATAGTCGCATGGGATTTGTATTCAGTCAAGTTGCAGAGAAACAAAATGGAACCGTCTTTCAGCGTGGAAGCAGACCTCGCTTTACCCTTCAATCCCCGTAATTCCCTGGAATTATACCCCACAAACGTCAGTGCTTTTGAGAAGCGAATGGAGCACTCCGAGGAAATACACTCGGGTCATTATATGGTCAGCAATATTGATGACTCAGAAAGTGAAACAGAAGATACTGCACTTTGTCTGGACGAAACCTCGAGAGATGCTATGGAGACATCCAACTCAAAGGATAAAAACTGGTTGGAATTCGAGGACCTTGCGTCTCTTTTCCGTTACCTAGAAATTGCATATACCGGACAGCTTACCAGTCCCAAGTGGAATCAGTTCCGTGGATTGCGTTTTGCAGTGAAAAATAAAATACGTTTGAACAATATTATTTGGAGAGAATATCACATGCAATTTATAAAGAAAGTCAGACCGTTCATCGTCCAATTTCAGGCTCCTGTTACGGAAAATCATTCAAAACCTGAGGCTATCGTGATGGAGGGAAAATATTGGAAGCGTCGGCTGAGCACGGTCTGTCAGGAGTATCGGAGTTGGAGATTGTTTGCAAAGAATAAGATTCACGGACCAAATCAAAAATATATCATGTCTTGTGTGGAAGATCTCTTGGGACCGCCGAACTACGCCCTTCAAAAAGCGCACGATGATCTTACCGGGAGTTTGGCATTTTGTGATAACGAAGACTGCACTTTCAGCCCCGCGGTTTTCCCTGATGATATCATGATGGACTTTGACGAAAACCTGAATTTGTTTTTCGAACAGCCACTGACATTCCCAAACCCAAAGGATCTCGCTCTTCTTGGAATTGGTGATATTATGCAACCAGGCCTCCTACAGTTTGAACCTAACAGCGCCAGTCCAACCGAGGAAATTGGTCCTCCTTTGTACTCCACTACAGGGGGGCCGTCGAAATTGGGTAAGCGGGTTATTCAAGAACCCCGTACAATCCAGGAGTCACCTACTGAAGTACGCCGGGAGCCACTCATTGAGTGCCCAGAGGAGCCAAACAAGCGCGTTTTTCAGACTGGTGGACGCGATATTGCCATGAAAAGTTTTGCACCAGGAACCGCCAAGCGTGAACTGTTCAGACAAAATCCGCCTGCACAGTCACTAGTTATACAGCCTCCTAACGCGTCTGCTTCGCGAACGCCAGTTGGCTCAAACACCTTCACCTACGAACCATTACCCGAAATGCCTCAAAATTCTGTTGAGGAATGCTTACCTTCAGTTTCTTTGCCTCCTCGTGTACAGATTGACTGCAGTTTAAATAAAATATCCACCGCTAAATACTCATCTGGGCAGCCCCATAGCAGCACAATTCGGCGTCCCTATACTGTGAAGCATTTCCCTGCTTCAGTTTTGCATAAACATCGTTGTTCTGTTCCAAACACAGTGCACTCCAACGATAAGACATTGAAGCAAATGTTTCGTAATGGCTATTTGGATTCAACATCCGTGGATCAGGATCATTCTAAGGGGACTTCAGGTTCTCCGGCCCTTCTTAATGCCTTGCTCCATGGTCCGGAAGTACAAAAGAAACCAGGCGGTTTGTCTACCTTTGATGGTAATTCAGCACAACCTAATGAGGTTCAGAACAACTGTTCTGTACCTTTACTGTGTTCAGCTTTAACGGCACCTTTGTCCTCAAATTCGAGGCAACAAGCAGGCCTTCTGGTTCCCAACAGGCAGAGTGATTTTCTTCCGGTTTCTCACCTTGTGGAAAGCCAAAGACCGGTAATGCTGGGCGCGACATCTTGTTTGATCACTGACTCATTGCGGCCATCGGAGGAACTTCATACTATGCCTGTAGAATGTTCCCATGGCGATTTCAAGCCTGATTCTGCTGATCCTACTGTGTTCCCCACAGTCATGATTCCATCGGATCAAGATACATATTCGACTTCCATTCTCAAGTCCACTCTTACATCTCCTCAAGCAACAATTACCGATGCTGCACTTGTTCCCAGCGTACCTCACGTTCTACGCACGAATAACAGTGATCCCAATACAGAAGGAAATTTCTTTAAATCTGGAGCCTATGTCGATGAGACGCCATCCACTAACCAGAATCGCTATACGATAGTTCCCGACAGGCACGCTTCAAGAGCACCGGAAATGCGCAGTGCGAGATTTTTGCATCCTTTATTCAAAAATAAAACCTTCGATCCGCGGCCGGTTCACCACCAGTTGGATATGGACGGTGTCAACTTCGTTGGTGGTGCACACCCTGCTCAGTCGTTGAGCATTGCAAATGCACCAAACTTGGTTGATAGACTGGGGTCTGGATTTACTCAAACGCAATTTTCTCTGTTTCCGGCCGTGCCGTCCGTTTGTGATCCAGTCCATCGGAAACATAGTCCTGTTAGGCGGAACCTTGATTCTTCTGTTGCCCTCACACTATCTTCTGCTCAAAGCACATGGCCCGAAGCTCCTGCCCCCTCCGATACATCTACGCTAGATTCACAGTATTGGTCGCGCACGACCATTAAGGGACACCAACCAGAGAATTTTATGATCGCCATTAATACGCCTGAGCAGACCATGGTTATGAACAAAGAGGAAGGCGAAGCACGTGGTGTGGTAAAATGACACCGTCCGGACCAACTCCCAGTCGTCCCGTATGTGATCCGTATTTGCAAGATCGTTCCGAAGCCTGGTTCCGTTACTATGTACAGAAGCGAACTGAACAGTGTTGGAAATTTTATGTCTTCAGTTTGATCTTGGGTGAATTGTTTCAGTCCTACTGTGCCACCGTCAATACAACATCGCGTGAACACTTTATGCGCTCACTGTTTGGTTGGCTAGATCAGCATGCTTCACTCGGACATTTCCGTATGGCTGCTCCCCGAGCTATGTGTCGTCTGAGCACCACTACGAGTATTTTGCGCGATCCCAGTCTACTGCCGGAACAAGCGAAACGAGCCGCCGCGGAAATGACGACCATCGGTCTTGACAGTCCTACACAGATGCATGTTGATCCGAATGAGAAACTCAACTTCGACACATTCAGTACAAATAAGATTACTACCTAATATTACCCACTCCTCATCGATGCTCTCTGATATTGACTGCGACAGTCATGCATTGTTAATCTTCCGCTTTGCGACAGTCGGTCGTTTACTTTCTTTCCCCCACCCCTCAATGCACACAGATACACACGCATACAATCTAGCAGAACCTATATCTGAGGCATAGCCTTAGCTAACCTCAGAAGTGAGTATCCACGCCAGCACCGAATTTTCGTGCCATTCTGGTCAGACGGTTTACCGTTAACATTTCCCTCCTTTTTTTTACTTCCGTGCGTCTCAGATCCATTCATTATCATCATGCATACAATAATTCATTAAGTTAGAATCATTCCCGTTCCGACGAGCGTTTATACAGCAATCTCATGGTTCGTGGTTTCACGGTCTCTCTCCATCCCCTCCTAAGCCATAAGCTATATAAGTATGCATACATATATATCAATCCAAAAACACCACATACAGACACACTCCTCGCTATCCCCAGCTGGACCAAAGAGTAATCAATCAAGTTTTGACAAAGTCCCCCGTCTTTCGTTCTGACTTGTTCCTCATTTTCACTGTTCTCTCCTGGTGCTTTTGCAACACTGTCATCATCTTCCGCCTGATTCTGTCACGTGTACGTCACTTCCGATTACTTACTAATCGGCGAGGGCTTTCATCACTACGATATCTCTCTATTCCCAGTGTTTTACATTTTGGCATTTGGCTCAGTGAACACTGGATCGATGCTGTATCTGCTCTTGGTTCGGTGTGGTCACGACAAGTATGTTGCCAAAATGGCAGCCAACGTTTTGCCTGTCACACTCATATCTATTGAATTTAATCACCTGTACACCTCTTACCCCGATTTCTTCGTGATCCTCTACCAGCCCTTCACATTTTCCTTACTTAAATTTACCCTATTTCCAGCTCTGTTATTTTGGCTGACTCAACCCCGTTCATCGGCTTTCATCTTGTACATAGACAAACCCATTTATCTTGGTTCTTTGATCGCATCTTCTCACTATTCCGTATTTTTTCTTTTGTACATACATCGTGCTCATCGGTCGTGATCGAAGGGAACAGAAATGATTGATTTATTGGTAAACTGTAGCACATTTAGCGGAGGATTTTAAATGTTTTGAAGGGATCATTTGTTTGTTCGTTTTGATTGTCCAAAAATAGAAATTGACCCACCTATGCTTTTCAAAGTCCTCTGGTTATTTTGCACTTTTTTTC
>STRG.41231.1
GAAAAACTGCATTTCTAATGAATTTTGACCAAGAAAAAATTACAAACGTTCTGCAGTGAGACAGCGAAAAGCTCATTGAAAACAGTGCAGATTATGCACTTCGGTCACGTGCAGCTGGTATGACATTGAGAATGAATAACCAAACAACTTATCACAATGGTTCACGGCTGAAGATCAACGGTCACCTTGAATCTGTCTGTCGTGGGATCCACTTTGTGATTTTGCGCAAACTGATCTGCACTTCTGCCAGTGTGTCATCACCGTGCTGCGCAACCTTCGTATGGTCAGAATTTCCACACACGGATTCAGACCACAGAGAAAAACCACGGCGACTAAGTAGTACACACGTGAGATCGAGGTCACATCATGTCGAATAATGTTGCATAAGCTAAGAATTGTCAGCACAATTGCAACAATCTCACTCAAAGTCAGTTCGATTGCCAGACAAAATGTATTCAGGAGAATGGTCTTTTGAGTCGGAGTTAACAAGTTGGGAGAATTGTCTATTCGTTCTTTTTTCACCGCATGACCATCGTGAGTCACCTTTTCAATACGAGGTATCTTGATAACTTGTAGTTTGTACAATTTCCGAATCACCAACACATTTGACATTATCAGAAAGAACATTGGTATAGCATAACGTAAGATACTCTCCAGAGCACTCAAGCAGTACTTATTGATTTGCAACTTTTGTTCCAAACACGATCCTTCCAGCTGAGTCACTTTCACAACCCGTGTTACAGAGGCAATTGCCGAGTAGACGGGAATCACGAATGAACATGAAGCAATATAGTATTTCGTATAGACGCGATATGTTTTTGGATAAAGAATAGCCCAGAATCTGTCGATCGACTGGCAGACGATGTTACACACGATCATAATACGAACAATACGACTGAGAACTCCACTTTGAAATAGGTAACATGTGATCGGATGGACCGGAACGATGTTTGATGATGGTCGGTAATTGTCGGAGATAACTAGACTTGTAATGAGAGCGGAAAAGGATGCATCTAGCACAGTTTGCTGATAGAGCAACAGTTTGGTAAGTGGTGAATTAATTTTTGTTTGATACAAAGCTAACGCTGCGTAAATGTTCACAACAACTCCCATTGTCCCAATTACGGTCAGAACCAACCGCACTGTCGTATCTAGAGGAGGAGTTGAAATACTCTCGTAAACTGTTTCTGTGGCGTTTGAGTGGATTGAAGCAACAGCAAAGGAAACAGTTGGATGAAGCTTCATTGACAACTGGCAAAATGCGACAGTCCCGATAATTGGCC
>STRG.5392.2
AGTGAGCACGTGACATTCACGTGCGTTCAATGAAGCGCACACAGGTCACTTTGTTCCATTAATTAGTTCGCGTCGAACAACTGTGTTCACAGCCGTTTTTCGAGTATTTTCTCGTGAACTAAAATGTAATTGGGAAATGATGCACTCGCACAGTTCGTTTCCCTTGGCCGCTGATTCCCGTGAGGGTATCACGCTATGTATCGTGGGGGCGGCATCTCTTATTTTGGAACGGATAGTCTTCAGTTACAAACTGATGGGTGCAAATATGGTCGTACACGTTAAACAAACACTGAACTATATTATCAAAAAGTGTTTTCAGTAGGTCTCTGATATTTTGAACTTTATTCTGCTAATGATCACACAATTGTGATACAACTCTCGAAGGAGCATTGCCATTTTGTGCAATTCTTCTAGTGGCTCGTAATGGCCGAGTGAAACAGTCATACAGTGCTCTCATAATTTCTCAAAGATGGATTGGCGGTTGATTATGCACGATGAACCATATTTTATATAAATCATATCTACTATGTACATTTATATGGTGGCCAAACTCCGCAAGTGGTTCTCATTGACGGAACCCGTTCTTTGGACTTCGGCTCTCACGGAGAATTCGTCCATCACAGTAATCGATCACTATGCGGTCTACGGATTTCTATGCTTCCGAAAGTCAGTGCTGTTGTTCAACAAACCATTGAAAGTCAGTTGGGATGGTGGTTCCGTGTTTGACTCGCAAACGTTCATCCTGGGCACTAGTCCTAGTGGGGATTCGAAGAACCAGCACCGCGAGTGATTCTTAAGAAGCAGGGTGAAACAGTTGTACAATGTATACACTGCATGACAAGTCATTTCCTGACCAGTTTAAATCTTCCTTTTTTGCACACCGTTTGTGTTGGTCGTAGTTAGACACGTTCTCTGTGAAGTGAACCCATTAGTGGCATAGAATATTCTTCTATTTTCTGATTCGCTTCACCGACTCACTGGCTCTCACTGAAGTATGCTTAA
>STRG.8028.1
TTACAGTAGCTCAGCTGGTAGAGCACTCGCGGTATCGAGGCGAGGGTGGTGGCCATGCGTGGGTTCGAATCCCGCCGAGGGCAAA
>STRG.42726.1
CTGGCCAGTGCGCATCAAATGCAAAGTCACCTGAACTCGACTGTCCCATTGACAAAGCGGTATCACATCGATGCAAGAAAACGTCGGACTGTAGATCAGCATCTGTGATAATTCACTCGAATGGCAAATAAAGGAAACGCTCTTGTCAGCCCACCGCCCAAACGTAGTCCGCGATGGTATTTCGGCGGTCTAGCCAGTGCCATGGCTGCTGGAGTGACACACCCGTTGGACTTGGTCAAAGTGATCATGCAGACTCCCGGAGCAAAAAATCCCACGTTCGTTCGCGTGGCCATTCGGGTGATTCAGTCGGATGGTTTACTCGGCCTCTACAACGGAATTTCGGCATCCTTGCTCCGTCAGGTCACCTATTCTCTGCCCCGATTTGGATTATACGAGGTATACAAGAACTCATTCGACAAGTCCCGGAAAATCACATTCTATGAACAGATTGGGGTGGCTGGCGTATCCGGATTCATTGGTGGTTTGTGCGGTCAACCCGCGGACCTGGTCAATGTTCGTATGCAAAACGATATGAAACGTCCGCCAGCTGAACGTCGTAACTACAAGCACTGTTTTGACGGGCTCGCACGTGTTTATCGACAGGGCGGACTGGCCGAATTGTATAGTGGAGTGAGCATGATGGCCGGCCGTAGTGCCCTAATGACAGTGGGCCAAGCTGTCGGCTATGACCAATGGAAAAGATTCCTGCTGTGGACAGGTTATTTTGAAGATGTACCCTCCACACATTTGTGCGCCGGTGTTGGAGCGGCAGGGGCCGCAGTTCTCCTCACACAACCGTTCGATGTGATGAAAACTCGGATGCAAAATGCCCCTCCCGGTCATTACACCGGCCTGTTGTCTGTGGCCAAAGATCTGATGACGACCAAGGCGACAACTCCAACAGCGCAACCGGTACAAATCAGCCGGTCATTGTGGCATCGAGTGTTCGCATTCACCGCTTTCTTCAAGGGTATCACACCGGCGTTTGTGCGAATTGGACCGCATACAATTTTGCTGTTCGTTTTCAAGGAACAGTTGACCATCTTTTTCGGTTTTACCAAATCCCTGTGAGAATGAATTGTCTACCCGGACTTTTTTTATGAAGTCACAATATTTGACTTGTGGAAACAGATCTGGTTGAGTTCGGCACAAAGCACAACGCCTAGAAAGATCTTTGGCGTCTCACGTTCAATTGTATTCAAATCGTTGTACTTTCCTACTTCTGGCGCCACTCGTATTCCTTCGCCCGTATTCAGTTGTGCACGATCGCTCCCACTTACTTGGCCACAGAGACACTCAAAATCGAACACAATGCTCCATCTATTCCAGACCGTTGGTCTCAGTTTTATGCGCACCAGTTTTGAGAGCTCTCTTCTGTGCTGTTTTTTTAAATCAATTATTTGTCTTGAATCGTTGTTCTCCAATTGATTGAATGATAATGACGATGATATACGCGGCGAATACGCGCAGGGAACATTCCAAGATTTTCTTTTATTAACGTAGTTCTGACTATCAAAATTTGCTGGTTACTGATAAATTGATGCACACGATGCTATCACATATTTTCTCGTTTGTTCTAGAATGAATCATTTTAATTTGCTATGGATTGTCAAAAGAGCCAATAAATACTTCAAGAAAATAAA
>STRG.75851.1
ATTCAGTCACCAGTGGGGTCTCCCTTGCATCCATTTTCTAGCGGTAGCTAGCATAATGTCATTTTCATTGGAAAATGTTGTTCTAGGAAGATGGAGCCTGTGTTATTCCGGTCGACCGGCTCCACTTCCGGAAACAGTAATGCAGTGCAAACGTCAGTCAGGGAGAAGAATTGATAAAAGTGCTAAGATAGCTCTGTGTGATCATGCAGCGAAGGAATTCGTTGTAACGGTTAGCAACTTGGGGGAGGATAGTTTTAAGTATGCCCTAAACCAGAATATGCGGTATACTCGCATTGTTGGTCTACATCCGACAGCCAGGGTTAGCATGATGATAGATCACTGTTGTAAGGAAGAGGTCGCCCCCACGGGGAACGGATGACGCTGGCACACGGGTACGTACATCCAGCAGAGCTTTTCTTTCGCATATTCCGTCAACCAGTGGTAGTACCCCCAGTCAAGGAGGAAATGTGCATTAGGTGTAAGGAATACAGCTGACGATGACCTGGTAGTCAGGTAATCCGCTGCGTAATCTGAAGTTCCGTCGGCTGCGTACTGCAACATCGACGCTTTTTAGGACGGACGCGAAACGACGACGTATAGATGTAACGGCTTCACCGGTCGCCGAGGATGTCTGCAGTCTTTGCAAGCTGCAGGAACCCACCGTGGACCCCGACAAGGATGTCCTTTGGGTACAATGTGCTTACTGTTTGCGGTGGGCTCATGTCCAATGTGCACGGTACCGCATTGAGCCGAACTACGTATGCGTGCACTGCATGGCCAAATGATCGGTATGTTTCCGCAGATTTTTCAGTCAACTTTTTCCTGTTGCCTATTTGTTTTGTATTTTTCCCGTGATTGATGAGTGCCCCGTTTCCCCATTTCTCACAGGCTCCATCGATTGGTGTTTTTGGATCGTTCCGTCGCATTTAGTGGATGTCACTGGAAGTCCGTGGACATTTTCCAACTTTTTACGTGCATTGTACTCAGTTTTGGCACGTCCCTGTCCCTCTGTTAGGTATTTAGATAGAGAGCGCGGGGAGAGGATACCCCACATCTTTACTCGTGAGTAATCCTATTGAGGTCGTTTACGACCCTATGCTTCTTAAATCACCTTAGAGGTGATGATCAGAAACCTTTTCCAACCGGAACTATCCGGCTGGTTTTTGGCTCAACTCACGACGCTCTCTTAGGCCGATGTCCGCTTACTTCGTGACGGATCTCCGCTGACACCAAAATAATTAAAAATTTTGCGAGCCCAGAGGTTCACTGAATCTCGTCTCTAGGGCTCCTGG
>STRG.69386.1
AATGGACAAAACATCAACACAGACACTTCTGATACCGCTACAGCTAATTGCGAACGCGTCGCTTATCCAAACCCCAAAGAACAAACCAATGCTTCCAAGAACATCAGCGACGTTCCTAGTGGACCGAATGCTGCTAAAGGAGTTACAAGCAGTGACGTGGTCCCTACCCAGATGTGTACAGCTGATAAAGAAGTGCCCTCTTTATCATCCGCGGACATGACTGTTTTAAACAAGCGAATTCACGAGAAGTTCAAGGTTTGTTTGAGGTATTTTCTCCCACCGGAATGGCCGATGCAAAAAGATCAGATACACACTCTCACCGAGACGGAACTCGCCAATTTTCCCCTGGAAGATTTTTTCGATCGATATGAACAAGGATTGCGATCGTTGCTAGCTACATTCCAACAAGAGACGAAAGTATGCGTCGAGAGACTGGAGGATCTGCGGTCAAACGTAGTAAAACTTCTTCAACATATCGAACCATCAAGTAGCAGTGTTCCTTTAGAGGGTGACGCCGTGGACCAGTATTTGCAGAAGTTTCTCGATAAACGATGAACTTATTAGACAACTCCTTTGTCAGATCACTCAATTGTGTTTCCTCCCTCAACCTGTTCGGGCAGCACTCGTCCCTTTGTGTGCCTCGAGTTCCTCTGCCAATACGCATTGTGTATCAGTTTGTAACCATTGGTTCTTGCATTTTCCCGTCTTTATACCCGACCAAGTCGAAACTCTGTACGTTTCTTACCCAGTCCCTTGACTACTCTGTTATCCCATTTTTATTTTTGTATTTACGCTGTTGTTTATGAGCCACCCTCCCGCTCTTTATCCTTTGTTTCGTTCTTTGATTCTGCCGTCCAACCAGTACGTGTACACGTGCTTATCGCACCGTTGTCGCTCCAGTTTCACACATTTCCAATTTCTAGTCCATTTGGCAGCATTTTCAATTATTCTGACCAACTGGCGTGCACTAACATACATATGATGGCCTAAAAATCTGAGCCACCAGTAGTGTTCAGTCTGTATTTACATCGAAATTCACTTATCAGTTTTTCTGATGTAAGCGCGAAGCTACAGCTTTACGTTAACTGTTAGTTTGTAGCGTTACTCATGCTCAATTCTCACTGATTCTTATAGGCGCATCTTAAGCCAATTGGTTGCTTCTCGACTGAGCCAGCACGAGGTGTGATCGTTGTTGAGGCTGTTTCCTGTGCCAACGTATTTCCATCAGAACAACAAATGCGAAGCTGCGTCCGCATGCAATTTTTATCTATCATAATGTGTATATGGAATAAAACATGGTTTGACGGTCC
>STRG.72623.1
ATCAGACTAATGACACCATCTCACGCTTCAGAGATGAACACTAGTCATGCATATTAAACTTGGTCACCACTCTGTCTTTATTTTGACTCATCTTCCTATCTTCAGTATTATTTATTTCTCTTAACGATATTCAGATAAAATGTGATGAAATGGTGCGATTGTGAATAACTGAAAATGATCTAGTTCGAGACCTTGCGTTGTTCTTCACGTGACCTGTGGGATGTTGCGGACATTTGCAATTTCTATTCTGCACTCATTTTCTAAGCATAATCTCAGTACATAGAAGTCAATAGCATTAGATTGCACGATGTATTCCGGACCATTTCGCTGCATCTTCACTAGTGCATACTGCAGTCAAGGTGATCATTTATAAATGGTAAATTGAACATTCTCATGAGACCAAAGGCAAAAGTACAAGCACACACACACACTCACACAACCAGTGATAGCAAATAAAAACACGTTACCAAGGCAAGGCTAACGTAATTATCCATTCTCCCTGTTTGTACCGTTGAGGGTGACGTTGGTTAGTTGCTAGTGCCTCCGAGTATCTCAATAATCGTCGATTGTTTGTGACATAAGTGACGGTGAACTCAGTGCTCAGATTAACACAGTGATTAGTCCCCCACAGGTGTTGTGTAATGGATGGTTTGAGTGTTGTGCGTGCGCTCGATGACGTCACTGATTGCGTCCAACCGCTAATTGTTCTTTGTAACCAAACTGGAATGTGTTCAACTATTCTAGTACGCAGTTGTCTCTCCGTTCGGTCAATGTAGATGGCTGAGCACCCACACTGAAACTGGTAAATGCGTTTTGATTTAGCGTGGAGAGGCAGCGGTTCTGTTATCGATGGTAGTTTCATCCGGGAGGTTGTATAGAGAATGATGATCTTTGCGCATAATACGTACGATAAACAGCACAGTTGAGGCGACTGCTGATTAGGGTATTAATGTCATCACCTTTGTAAGGTAACTGTAAGTAGGTCATCAGTTTTGGGACTGTGGTAACTTCCGTTTTGCGCGGTGGTGGCTGTGAGGGCTTGGATACAAATGATTTTGGATATCCGTTGGCCTCAAAAGTTTTGAACAAGGTATGGCACTCTTCTTCCAGCGTGTCAGTTGTACATATTTCGTGTGCCCTGTGGAACATTATGAGGACGAGGCTGATTTTATACTTTATGGGGCAAAGCTGATGAAGTGTAGATACTGTCCTGACCACGTAGTTTTGCGATGGACTGATCTTCGGATTGCTCCATCGATTCGGCGGGTAATTTCAATATCCAGGAATACGATGTTGTTGTTGTCTTCCTCGTTTTTGGTTAGTTGAATGTTTGGGTGTATGGTGTTGAAGTGGTGGAACATTTTTTCACACTCGTCCTTCGTGTTAACAATGACGAACATATCGTCTACAAAGCGTCGATAGAGAGTGGCCCGAGCTATGATTGATTTTATTTTTTGTTCGAGGTGTGAAACAAATATATCTGCCAGAACAGGTCCCAGAGGACTAGCCATGGCAACTCCATCAATCTACCGGTATCCCCGTCCAAGGAAATGGAATTGTGCATTCGAGGTGCGCAAGAGTAATAGCCGTGACAGCTCACTGTTTGGTAATCCGATTGTCAAGTTGTAATCATCGATAATTTGGCAAATGATATCAACGGTCTCGTGAAGTGGGATATTTGTAAAGAGTGAATCAACATTCATTGTGAATAAGTACTTATTGTGGATGTTCACTTCGCTTAATAGCTCATAAATTTCAAAACTATCATTCACGTTATTCTTCCCGACAAATTTCCTTACCGGTTTTAGTAGTTTCGCAAGCCATTTTGCTAGTTTGTGTTGCGGAGAGTTGGTCATGGACAATGTTGGTCGTATTGGTACGTCATCTTTGAGTACTTTTGGCAAGCCGGCCATTTGTGGTGTTTGGCTCCTCCTGCACCTTAGACTCTTGGCTGTGGATTCCGGGATCAAGTTGGCTATTACAAGGTTGTCCAACTCTGTCCTTATTTTCTTTTCTAGTTTGCTGGTGTCGTCAGTCTTTGAGTCCGGTATGAATTTCTTCTCGTCTCCTAGTATGGACTCCATTTTATCTCTGTAGTCTGATTTGTTCAGAACAACTACTCCTGAGCCTTTGTCTGGTCGAAGAATTATCAAGTCAGGTTTCCTCCTCAGTTGGTTGATAGCTCTGTAGTGGTCCTTTGTCAAAAGACAATTCTCTTTCGTGATGCTTGTTCGGTACATGTGCTCCAAGTCCATCAGTTTTGCTTTGAACCATCCCATGGCGTCCTCGTTCGTTGGATGTAAGCCGGACAGCTGCTCGTAGAACAATTCAAATCTAGCCTGTGAGTCGATGCGGGTAATATGCTTTGGAGGGACACAATAGTTGAGACCACACGACAACGCCTCCAGTTGAAGTCGATTCAGTTGGTAAAATGACAGATTTTTAACTTATTTCTCCTGATCTTTGGGAAATGACGATACCATCAGATCATGAATTACCGATTTCTCCAGTCGCTTCGTTTCGTATGCACGCATTTCACGGATCTTATCGGCACAGTTGTTCATGAACTTAATCCGACAGACCAGGCTGAGTTGATCGATAACCGGTGACGCTTTCAAAAACACAGCTGAAAGTTGTTCGATGTTGACATTAGATTCTTCAATATGACACTTTGCTAACCGTTTAAGACCTTTTGCAGATGGACGAATTTCGTCAGCACGCAGACGTTTATAATATGTCCCAGGGTACGAGTTCATCGATACACATCGGTAAACAAACAGCGAAATGGTCCAGAATACATCGCACAATCTAATGCTATTGACTTCTATGTTCAAATTTGTGTCGGGAAAGTTATGTTTTCTATAATCTCAGTAGTCAAAATGAGAATCCTCAAAAGTAGAGTTCAGTTTTGAAAACTTTGGTATAGGCTTTTGTCTTCGCTATCCACTACAACCCAGTTAGTCTCAATAACTTCACTGCTTTACAGAACTTATGGGATATTGCCAATATGCCCACCGAGTATTTTCTGAAAATCTTATTTAGAGTACAGACTACCAGCCAACCGCACAAGAACTTCGGGTTTCACACCGAATTTTCCACCTTGGCATTTCCTCGCTG
>STRG.27402.2
NNCCAATCTCTGGAACGCTCTACCGACCGAAGTGGTGGAAGAGGAAACCGAGACACTATTCAAGAGGAAATTGGACCAGACCCTGAAGGTTTATTGGCGGAGCACCGACATCCAGCCGAGTCAATAGAGTACGATGTGATGGGGCTCATACGGGATGACTTCCCACTGCCCTTTACCTGAAGACTGAAGACTGACTGAAGACTGAATGGAACCGAGATGACCTTGAAATCGTGGGAGCACTGGACGGACTCATCTGTTCTCGCTTCTGGATAGTTGCAGTCTTGGAGGGAGTTAGTGTGACTTCATCCGGTCGCGTACTTAGACGGTTGTGTTGTTGGCGCGTTTCCCTCTGACGGATAACATACGCAGTGTATTGTACACGAAACTATGCGGCTCAATGTGTCCCATAGCTTTCTGCGGAGCAATTGCTCACCGTTGTTTTTCGGTTTCGTCGATTCTCATGCTGCCAAATTGCATCAACACTTCTCGAGGCAGGTGAAACCTGAACGCTTTTTAATGCTCCTGAACAAGCAATTAAAGCACCTAAACAAACTGCGAACGCCCGCAAGTGTTGGTGTTGGTTCGGATCCAGAAGCCCCTATTGCCGTCGTTGTTGCTCCGGCATGGAAGATCCCTTTCCTGTTGCGTGGATATACCGTAGTTGAACCTAAAACCTCGAACCATCGGGCTTTCATTTGGATTGTCGGTTTGGCTATCAGTTTGGTTAGTTTGGGCGCAATTCGTGTTTTCGAACTCTTTGATTGGCTGTCCAAAATAACTCACGGTAAAGACGCCGAAGTTTTCGGTCTAGAATACGGTGCTGATCCGCCCGGAATCAGTCTTGTTCCGTGGTATCCGGAGTGGATTTCCTCCTCCCGGTCATCCCAAATCTCCAGCGGTCAGGTTACAACTCCCGCATCCAGGTGCGAAATCTCACCAGTGGACCGCATTGGTTACACTTCATCCACCACACACGGGGTTTCCCCATCACTGCACTCAACCAGACCAACCAGATTGAATGAACATGTCCATCACAGTAGTGGAACCCCCGTAATGCGAGAAGTGGATCCACTAGCTACACTATTTAGTCGATCTCCACTGGAAAGCCTGGATGCCTCGCTCAATTGTCCGCATTTTAAAAATGGTGTCAATCAGTTATGCGTAATCTGTTGGTTGAACAATCCGGAACTATGGGTTTTCGGACCCGTATTAAGTCCGCTGGATCGCTCGATCCTCGCGTGTTTGGATAAATTGGCCAACCTGACCAGAAAAAAGACCACTCCGTCGCATCCGGTTGTCGGTCTGGCGACTGCGTCCACTCTGCTCCATCGACCCGCGGAAGTTCAAGCTGAACTCCTTTCCGGCTTGGCTTCACCCAGCACAACCGCGTGGCCAAATGTGGTGATTCGTAGTACTGCAAATTTAAACGACCCGCCGCAGTCTTGTTCACCTCGAAAGCGTGTGCTATCCTGTGAACGACTGGATCGTTCGTCATGTGTACAGTCTACACCCAAAGTTGCACGATCATCCGGCGACGGTGCTCCAGCCGCTTCACCAGCAGATGTCTATTCATCTTCCATCTCAAAAGCACCCAACGATAAAAGTCCTTCGGACAATTTCATCCGATCACCCGGCAGACCAACGTTCTACACATCTGATTCCGACGTAGAATTGGCGTCTTCCCGTGTCACTCCCAACTCACCCACACCAAATTCACCTTCACCGGAACAGGTGCGCCTCTCGGCCAGCCGTGTCATTTCCAAAGCTTTTGAGCTTTTGAGCTCAAAATCCTCAGATTCATCACCCGGGCACCAGATGACTGGTGGTACATCCTCATTGGTCACGTCTCCAACAACCCGCCGGACTGGATCACATGGGTCTACGCGTAGTTTGGATAGTGATCCATTCGAGTATGACGAACTGCACATGTCACCCTCGTTAAATCCTCACCTAACCGATTATGCATCTTCTTTCAACGCTTTAGATCCGGAAGAAGATGAACAACTACGACGAGAAGAGGAAGCTCAGCTCGTGCATTTGCTTAACACGCTTACCTCACTTTTGGACAAAGTAGATCACATAAGTTCTGGCAGTCCGGATCTGCTACCACTATCCACCGCCACCGATGATGATGGCGGTGGTAGACAGCTGACCGATTCCGTTTCGGCTAGACAAAATCAGCAAAAGAATGTCCCATTTACTGATCTGTTTCAATCTGCTTCTGATATCACGGAAGATCTCCAGTCTCTAGAAACGGTTTTGGACAAACTGCGCTACAAGCTACAAGCCAATCAGATTGAGTTGGAACAGGCTGAGGATAAGTTGGATTATGCTTGGCATTTACATGATCATTTGGACGGATCAATCGCAGACTCTTTCTCCTCCGGCTCACTGGCTAGTCTGACTTCGGAATCGGTTCCACTTGACCCGTCCACGGTAAATCATTCTATCACACTGCCTTCTCCGCTGGTCCTCGAGGTTGTCAACGAAACTCGAATTGATCCCACTGATCCCGTTCCAACAAATCCACATCTGCTCAATGCCACTGATGTGCCCCTCGTTGATTCCTTGCTCACTTCATACACGTCATCCTATACGAGCAGTTCGGCTGAGCCGGATCGACTGTTGCAATCGGTGACTGACTCGGCTTGTGGACAATCCATTTCGACCTATTCGTCCCAAATGATGATCCAGTCTGTGCCGGATGCCGGTTGCCTCGCTGCCAGTTCCAACCAGCTGGAGCTGATCACTCCGAATTGCACAACATTAGATCGTCCTCGACCCAGAGCGCGTTCTCGTTCGAAAAGATTCTTTATGCCCCATAGGCGTTACACGTTCCATACCGATCAGTCGTATCAGGCTGTGGATCATGACCCTATCTTAGATTATGAAAAGAACATGGATCCGGACGGATTCCTTCATCCAGGCATTCCACAGCCTGATTTTCCTTACCGCGGCCGTCGATTCGAGGATTGGGAGTTTGATGATTGGTGCGTGCGTGCGTACTTGTATCGATAGATTCTGACCTGTCCTGTTGTTGTCTGCCATTGGAGTCACGCGACCAGAACCGGTTTTGGCCATCACAGTCAGGTTGTTCAAGGTCATCAAATGCTTCGTTACCTCTATCACAGCCAGGTTTTTCATGCTGCTGCGAGTCCTCCCCCCTATCGGAATTCGGGGATTGGATAGACGGCAGGTTGTGGCATGGTTGCGGTTGGTCTGACCTCGCTCACCAGCATTGATGCGAATCATAAGACCGTTATGATTTGGTATTCGGATCTGTCCGCTTTCTGAAGCTAACGATTGTGGATCGGCTCTGACCGAATGGATTTCACCCATACCTGGCCACAAATGACTTTTGACAAGGACGGGGGAATCGATTGGGCCGAACCAAACGATGCTATTCGGTAGCCGGTACCAACTGCTTCACTCCCGAGTTGGCCTATCCCTTCCTCAGTTTCTCGCACAGCTCGTCTGAGGATAGGACAGCTGATTGTCACGTGGCCGCTACAATCTTCAATCCCGGTCAGTTGACTGTATCAAAGTCAACGCTGCCTGCGTGCACGTGAGCTTGTGCACACACGCTTGCTCTGATTGCCCATTTCCCTCATTCCCTCTCTCTTTTTGCCACGCACACACACATCTCGGCCACTGTTATTTCCCTGATCTAGCAAACGAAACTGCTCTTCTATTTGCCTTCATATTTCATTTTTGTACGATTCTGTACATCGATTCCATCTGGTCTTTCATCCGTTTCGTGCAGTTGCAATTCGCTTAGTGTGCTACTCTCTCCCTACTACTCACACCCTTCCCTTCCATTTTCACTTTCTTAAACGCTAGCAATCATCTTACCTTGTTGGACATGTTTATTTTTATCCGAACTACTTGATGATTTATCAGCTTATAGAATCTGCTTCCGTTTTTTTCTTAACTGCATTCAATTGTTATTTCATTCATTTATGCCTATACCTTCTCATTTTACTCATCCTTACTTTGAATGACATCCGTTCTATGCTTGGACGCATCTTATCGCCATTGTTGATGGATGTCCTATATCGTGAACAGCTCGGGCGACTTGCTTTAACGTGTATGTGTTGGTTCACGCCCCTCACCAGCGTGTGCTTTTCATTTCCCACATTCTGCCTGAATATCAGCTATCCCGCCCGGTTCGGATCGGTGATCACGCTGACCCCACAACATGCTCAGGAGCACCAATTTGACCTATAGCACACAGCGCACGCGCGAGCCTGATGATAAATGATTTGAAAGGACTTCTGTCTCCACATGTTTGAATGCATTCTGTGCCGTTTCGATGAGGTGCGAAGTAGCCCTTCTCTCTCCATTTCGGCTTGTTCGATTGTTTTCGCCTCTCACTGGACTGCAACATCCATTTTTCACGTGAATGTAATTTCGTCCTAGCACAGGTCTCTCAGTCAAACGCCTTTGTCCCCATCACACTATCCACGTGGTCACTGCTGATCTTGTTAGTCCGCATCTTCCGGGGGAGCGGCGGCGGTTTTGGTAGAAATCCCCGCCGTTTTTCTCCCCTCATCCATGTTTTTGAATTGACTATGCGGTGTTTATTTGTTTTCATAGTAATATCAACATAATATACATACTTTACATACATATATATATACATATAAATCCTACCCTAATATTTTTTTAACTTTTCATTCAGCTTCACTTATCATTCTTATTGCGTGTGTGTGTCCATAGATCCTTTCATGCAATTCACATCATAGTTGCCTACTTATTTCTCCGAATTTGAATAGAATGGTTGTTTTCTTTCTGTGCTATCAATGCTTCGTTAGTCAAATCTAAGATCCAAAAAAGCATTTCCGAAATCCCATCATGTATGAGTCATTTTCTGTCGTGCGTATCCACGGATCCACAACTTTTCTGTAAAAAATAGTATTTTTAATAGCGTTTGGTTTCCTTTCATTATTATACATGACCAAGTACAACACTTCTGCTAGATAGTCTGCTGTCAAACGAGGAAGTAACCGCCGGTGGTAACACTCGAGCCCGGGACGTCAAGGTCACGATGATAACCGACTAACCACCGGTGCTCGATACCTGGTCTGATAGGGTATGAGTTCCACACGCTGTTAGCATGCTGGCTATTTAGGGTAACCCTAGACATGATGTCCATCGTCATATTTTTTGTTTTTCCCCTTTGTTCTTATTTGTAAATAATGAATTACAAAGTGAGCTCAGCTGGTGACTTGGAGATAGAGTAACTAAAACGATTTCATAAGACCTACAATATATGTGTGACTTGTATTCTGAACGATCTTGCAACTACTTGGCTAAGGATGTTGAAATATACGACAGTGAACCGCCAACCTTAAGGCATCGGCGTTTTGCATTTTCACGAAGACGTTGTCCGCTCTGTTCTTACATGCAAACCATTCAAGTTTACCTTGCACAATTCTTCCTCTTAGACAACCTGTGTTGAGTGAAATTTGTCTGATTCTCTTCTGCTGAACACTCCGACACAACGGTGGTAGTCGAGTGGTTTGCTTACCACCTCGGAGGTCGAGGGTTCGAATCCCCGTCATCACGGATTACTTTGGTGGTGGACAGTAATACCCACGGTCGTCCTGCTCGTTACCACATCTGACCTATTATTACCCTATAGGGGTCTCCAAATCTCGGGGTTTGTTGCCGGTTATCTCGGGTAGTGCAGTGGGCCTTCGTGGCTATGCAGTATATCCCTTCCATTACACTCATGCACAAGTATGAAATATAAAAAATGGCCACCAGCATGACTGAGCAATCATGCCCATGTTGGTTTCATTGTTTTATCCAAGTTTGTATGTGAACAGTCTCAAGCAACACCATTTCTTGTCCGTCATTCTTGGTCGACCTTATGGTTCATGCTTGTGATTATGTTGTACCAGACGTTCTTCTAACCAAAATGAACTGAACAGTCTGACTATCTATCGTTCATCGTGTTCACTTGTAGAGGAAGACCACCAGTCCGCTTTTCACAATCTCATCAAGGTGACTGATAATACAGTGTTTTTATTCACCAGCGTATGACGGAGTTCAGAGTCCGTTTTATGTCCATTCTGGTGATTCATCGGTTTGATTAGCCTGTGTTTCTGTGTCCAGACATGAGTACAATGCTGTCTTGTCTGTCTGATGAACCGTCGGACGCCAAATTAGTTCTGAACGGTGTGTGTGTGTGTGTTGCATCGTCGGCTGCTAGATCAAACTCCGAACAGGTACATGAGTCCACTTCTCCATTGTGATAAAGTCTCCGTCCCCCACCCCCCCCCACCCACACGTGATACCGCCGGGATTTCGACAGGTGCATAAATTCTGTATCTTTTTTGTCCGTGGTCAGTCGTTTGTCGATGTTACTAAACAACAAATTCGAGTGGTTGGGGTTCGTAAGGCTTACGTCCGCTGACCAGCTTTGTTGGTAGATAACCCCAAAGTCGCGATATGCTCTACTTTTTCTTAGACCGATGCTTTGGTATGGTTTTTGTTTATACTAGTACAGTAAATGCTGCTGAAATATTTCAACTGTTCAGAGGCTGTGGAGGAGATTTGGAACTAAGAAGTTAGTTCGACCAACGCCGGTCGAAAGAATCGAAGGAAAAAAGGCGGGTCATGAAATACAGCTCTAACCTCATTTGAATACTATGAAGTTACATTTCTGTCAAAAATGTAGTATATTGGACGCAGTATTCTTCCGTGGGGGTTGCACGTGCACGATCTGCAAGGACACAAAGAAAACTCGATGAGCCAGAGCTCAGGGAATGCATGAGCAAGTATCAACACTTGCACCGCTAAAGATGGGCGTGGCAGTCTCTTTTGGAGCGCGTCCGGCATACTACAGGATCCAAGAGATATTCACCCACTCAGTGAATAGATAATTTAGAATAGGTGAATAGAGTTTCACCGCTCACACTAAGTTATTCATCAACTTGGTAAGATGATTACTTGTAGTCCTCTCTTCCTCATTTCCATACCTTTAATCTTTTGGTTCCAAACGAAGTTTTGGCCGAGTGATAACAAAAGCGACCGCCAGACCAGTGCAGTGTTAATCTTTGTTCAAACTGAGATAACTCTGAGGTCATAAGGACTGTCTTCCATTCAGGAAGTTCTGTTTTCTGATTGGTCCTGTTTCTTCCACTGTCAAAGATCGGGAATGTGTCAGCACATGCAAAGCATGATTTTGTAGGGACACGATTGTAAAAATGAATACAATGGTAGCCGCTTCGGTTTCAGAGAAAAGCTCCCATTTCATCAGTCGTAAAAATATCATCGCTGAACAGCTTTATGGAATTCTTCTCAGTTGCACTTTCATCGCCGATCGTCTGTTTTTGAGTAGTTTGTGTTTACTGTACTATAAATCAGATCATCACTCCATTCCACTCACTCAGCACTCATGCACACGTAGGACTTATAAACCGTCACTATGTTTGGCCTCCCTCATTCCGATGTATCCACGAGATGTTTTCCGTTTATCAGGTTGTTGTGTATGACCGACTTAACACTTTTCAAGATGGCTGGGACGTTCGAAGTGCTCGGCCTCGCGCGTAACTAGCTCAGCTTATCAATTCTTCGGCTTTTGCGACTGGGTCGCATTGATAGTGATGGTGGTCTAGCCGCTGACCACCTACTAGGATGCCTGAGGTTCGAACCCAGCTGACGTCGCCCGAATCACAATCACATTGGATCGCACGGATTGCAGACGATGTGAACAATCGAATAGCGAAGGCCGAAGCAGCGTTCTGAAATTTACATCCCATGTGGAGACAACATGACGTCTCTGCGATTGAAAGGTAAGGTGTACAACGCTGCTGTGCGTAGTGTGCTTCTGTACGCTTGTGAGACCTGGCCTGTTCGAGCGGCCGATGTCGACGGGTTGTCCGTGTTCGATCCTTGATTCCTGAGGAGCTTCTCGCTTGTTTAATGGTAACAATGAATAAGCGATTTCGCAATTCGAACGCACATCTACAGAACCGGGATTGCCGCGTACCCAATGAGTGCCATCATATTACTCCATCGGCTTCGTTGGTTGGGGCAAGTGCTACGTATACTACCTCATCGACATTCCCGTCGCGCTCTATTCGCTGAGCCTTGGGTTGGCTGGGAACGACAACGTGGGAGCCAAACCATGACATGGGACCGGTCTACCAAAGTGTTAATGCTAAGACTTGCCTGCGTCGGTTCCTTACACTTGCGTAGCTGAGGATCTCGAGAATCACCACACAGCTGACTGAAAACTTTGTCGGATATGACTCAATTTCGTGCTCAGTGGCGGTTATATTGTGACAACTTGTGTCCGAACTCCTGAGAAATTGCCCTTTTGATTATTC
>STRG.60184.3
GAACAGATTTGTATAAATTGAATCACAAAACGAACCAGATCAGACAGTTTCAAATGTGGGTGAATTCGAGAGCACAAACGAGGCAAACTAAAATGCTCACCAACACAGTTCTCACCATTTCTCTCCTATTCACAATCCTGATTGGAAACGATGGCTTCACGATTGTCGCGTGACATTTCGAATGAGAATTCGAAAGTGATTGAGAATGTGACAGATTTGAGGCATTCGGATGTGGATGTTGGTGTGATGGGGAATGAGTCAGTGATCAGTCCGGCTCGACATTATGGTCGTGGTCGTGGTCGTGGTCGCGTATGTTTCCGTGTGTGTGTGCGAGGTCGATGTATGGTTCGTTGTCGATCGTGGAGGCAAACTAAAATGCTCACCAACACAGTTCTCACCATTTCTCTCCTATTCACAATCCTGATTGGAAACGATGGCTTCACGATTGTCGAACAACCCATCTCCGAATTATCAACCCATTCAAACTCTCAATCTGAGAATCAAACGGAGAGAAGACTGTTGAGCGAGACCAATGTGGCTCAATCAGACAAGATTGTGCGAGTTCAAGTTGGACGTTTCGATGACTTGATCGAGTTGGATTCGCGTGATATTTCGAATGAGAATTCGAAAGTGATTGAGAATGTGACAAATTTGAGGCATTCGGATGTGGATGTTGGTGTGATGGGGAATGAGTCAGTGATCAGTCCGGCTCGACATTATGGTCGTGGTCGTGGTCGTGGTCGCGTATGTTTCCGTGTGTGTGTGCGAGGTCGATGTATGGTTCGTTGTCGATCGTGGTAATTTTGATTGGGTGATTTGGACATGTTCTTTTACATATCTGTGAACGATCGATTGATGCCATCTTGATAGAACACTTTGTGTACATGAATCGTTCCATTCTTTTGTCAATCGTTTACTTTTCCATGTACCAATGATATATTTCCAATAACCGCTCACTTCGTTTTCC
>STRG.32769.1
CTTTGCAAAATTACTGGTGTGGAACCAACAAGCAGAAACGCACCATGCGTTCCCAATCTGAAACCACTTCGGGAAATTCAGAAATGAATCACATCGTGGGCGGACAGACAGTGAACAAACAGCCAATCGATGGTAGGTAAAACTGGCCAATCGTATGCCGAGGTCAAGGACAAGACTGACGCGCGCATTTGCGCCTCACGTATGCATTCAGGTGCGTAACCTTAGGTTTGCCTGTGTGTGGGTTAAAAATGCCCATGACTTTTGCCAGTGGTTGGGGCCTACGTGACTGAAATCTGAAACTGGTATATCAGATCACGGACTGAATTATTTCGTGACATAGGATTTTCTTGTTTCTGTTCCTCATTGCCGGAATTCTTAATAACTACTGCTATTGCAGTGGACTAATTTTCTGTGAACGGCAAATGTGCTTTAAAAAGGAAGTCGGAACCCATTGAGAAAATCCACTCGATCTTGGCCTGCATTTCATTCCAAAATAGTCGGAGAATTACCTTGCAGTTCTGATTGATATTGGCAATCGATCGTGGAAGAGCAGCCAGAATATTCTCTCAGTGCTTCGTTTCGGCAATTCTCACGGCAATCAGCTGTCCGACTGACCTTTACCTCATAATTGGCACTCGTGAGCAGCCTTCCGGAGAACAGGCCCTCATATCTCTAAGCGCTGCTTATCTTACCATAGACAACAATCGTCCGCAGACAAATTACGTGAACTGCCAGATCACGGGTGTGAACACGAGCACGTGCCTACAGAAGCGCGAAGATCATGAAGAATGACTAGTTACTTATTTTGCACAGTCTTGTATTAAAGACCAAGTGCGTCATCGTTCGATTAGGGTGGTGTTTGGCTGTCTATCGACGCTGTCTGTTCTCCTCGCTCAGACGTGTGGACAGACAGGCGTGCACGCTTGCGGTCCAACGTATACTCGATCACCCACACGTGTCGTATTCAGTCTTCGCGAATCAGGGCATGTGTGCATTGCCAAAGTTCTGTTCATGTATTTTATTGATTGTGTGGAACGACTGGTTGCGTATGTGATACACGAGTGAACGCACCCGCAAGCATCCGCCTTCACGCGCACACATTTATTCACATACATGCGCACCCATACAACCAGACATCGCATTGCTCGCATACTGATTTGGACAGCTCTAAAGTGAGCTGATATACTTTCGTTTGTGACCGTTTTTACCAGCCTATCTGCTGTGCTCCCTTGTTGCCCGTCTTCTCGTTCATCATCTACAGGTGCACCGTTCTGTGAATCCGAAGAAGGGAAAATTCGATATGACACAACGTCTGTGCTAACGGATAGCACACTCATTTACACATGCTCACGTAAACAACAAAAGCTATCGACAAGCAGTGAATCACAAAAGAGGATTTACCCACCGATTGTGATTTATAGCACATATATATATATATAGACCGTAGTTTGTGTCAACTTTTTGACATTTCGCAAGCCCTGTTCCAATTGTCCTAAACCCCCTTGTCCGAGTGCATGAACACGGCATCCTACCGTGAATCACAGTTCTTTCTCAATCTACGTGTAAGGGTTATTCAGTTGGGATTTCCCAAATTATCACTCGTTCCTATGTGTTGCACCTGACAGAAAATGGCCAAATCGGATTCCGGCAACATTGAGGAAGATTGGGTGAGGGTCAGTGAGGCTCGATATGATTCCATGAAACATCTACTACAATCAGTGAAGCATGATATTGATGCACTCACACAAAAAATTGACTTGACACAAAAGTCTCCAGTTCTGCGTCGACAAATTACCTCACCGAGGAAACATATAGAAACATCCGAAGCCTCGACAGCTACCACGAATTCCAGAGAAACTGTTTGGACCAATGCTACCGCGAAAACCTTTTCTAATGACACCTCCTCGGTGAATCAACCCGATCTACTTACCAATGTGAATCATTCCATTGGAATTCGAGCAGATAATGACTTTCCAGAATTGGACGAGGTGGAAGAATATATGGATATTCGTATTCGCGAAGAAACAAACCCCTTCAGTTATCCACAAAATCTAATAGATTGTAAAATAGCCACAGTGAGCAATTCTGACCTACTCGGTAGTGGCTCAACTGAAGACAATGAGAACAAAACTTGGCGTTCGCCGTCCGATTTTAGCTTGCGGGATCCGTTCGAAGAAGAACAATTAAGCCATGATTTTGGGAACCAAACTGATAATGGTGTATCTGGTCAGTCAGGGGCACATGTTCATACCCAAGTGAAAGAAACTGATCTAGATGATGGAGAGCCGTTGCCTTTTGACCGAGAAACTGGCTCGGATGGTAGTCTTTCCCCAGCTGTTTCGCCCACTTTCGAAATTTATGCTGCTGAAACGGTTCAGATAAAAGACATGATCCTATCTAACGAGGAAACTGCGGCTCTTGGGTTAAAACAAGAAGAACCAGTGGAAAAAACTATAAATGACCAAGAATACCAGGTATATGAAGACGGGCATTCTTTAACCACCATAGATGAAGCTTCTGAGGAAGTGGAAGACGAATGGTCTTCGTCTGAACTTGATTCCTCGTTGAACAGTAACGACGGTCAGAAGGATCATGTGATATCAAAGAATACAGAAAACCAGACCTTGAGTGGTGAATCACCTGTCAAAAAATCGATTGAGAGGAGTTTGAAATTGGCCAAACCTGGCTCAGACCGGCCACATGGGGAAATGAGCGACAAACTTCTGGATGATACTCAGTCTCGATCATCCACCTTAAAGAAGATAGATCATTCTAACTCCGAGCAAACTTTTGCCTTTGAGTCCAGTGCTATTAAACAAGTACAGCCCAGTTTCAATTCCATGGAATCAGTAGTTCTCCGACCCAAACGGAGCGACTTGGACTCAACAGGTAAACAACGACTAAATCAGCGTCCTATTTCAATGGGATCTATTCGAGGAGTGAAACATTTTGAGAAGTCGCCCACTGGTTCTTTACACTCCGTTATTTCAGCTTACAGTCAAGAAAGCATGATTAGTGAAGCCGATTCCTACGTGACAGTATGCAGCCGCTTTGCCACTGGAAGTGATGATATCTACACCACCGCCTGCAGTGATTCCGAAGTTCCCGCCGGTTCTGGTGGATCCTCGTTTGGTGCGCCAGACGAAGAATGTCCCACATTGTCCCGAAAATGCACTAAAACGGTTCGTGGCCAACGTTCACGTGCTCGTGATCGTCGAGAAGATCGAATGTCTTCATCCTCCTCGAATTCTTCCTTGGAGGAGCAAGAGGTTCCTCTGACACCAGTTGGCAGAATGTGTAAGCCAAAAGAAGATCGACAATTAGTCGATGATACCTTGACCCGAACTCCCCAAGCACTAATTGTGACTCCCAAATTTTCCCGTCTGCCATCCAAGTTGGCATCACCGAACGATTTGTCACAAAACGTCCCCAGCAGTGATTTTCCCGTGAACCATGTACTCATTGAAAATGATTCGAAATTGCAAAAATCCGAGCCCCATTCTTCTTACAAATACTCTTCCCTACCGAGTGGCGAACCCGTTTCCCACAAGCGACCCGCACTTCAGCGCCCGGTTCGACGATCACCACTAGGTAGTCCGGAGCCACATGGAGTAGTGCGTGGTCATAGAAATAAGAATGCGGACTTCGGCGAGTCAGACGAGTCTGCATCATCTGATTCTTCGTCATCCTCGGGCGATGAAGCCGATTACGATGCATCCGAGCCCATCGTTTGGACTGCCTATCCGGTTTCTGTGCCAGTTAATCCCCCCGGCACAACATTACCCCCCAATCTTGTCTACAAACCTAGTCTCCAGGCTCAGTGTGACCTGAACGAGGTGCAGCGGAAACGCCTTTCGCGTATCGATGAAGCAGCTTTCGTTGTTGGCGGATCTTCTGCAACTGAGGGCGGAGAAAGTGACAGTGACGCTCCAGGAGGTTCACATTCACCTCATGGGAAAGAGAAGCATCCTGATCAATCTTCCGATGAACGTCAGTCAGATTCCGGTGTAGTCATAATACCCAAGTACACTCATCAATCCTTCAATCCTGAATTTGCTGAAACCATAACTACAAGTCAGGAGCGACGCACATCTGAGCCCATTACACCTTTACACGAAAACGTATGGGCGTCAACTCAGGCCGAGTCAGAAGTCGCCGTGACTGGACCGCCTAATGAACCAATCGGAGGGCGAACACAGCAGAATGCGCGTTCAGAATCGACCAATCCGGCACGAGACAGAGAGAACGTGAGCCAAACAGTATCTAGTTCTAGCATCGTGTCTGTCCCACCGTTAGCAGGACGCCCAACGGTCAAACAGACCGGTCCAGTGAACCATCGGATCACCAGCGGTATACAGCAATCAATCGCCTATTCCGACGGTGACCGTGGACTCGAAACAAGTGGTACTTATTCTTCTCTACCGGATGAATCATATGCTATTGAAGCCAAACCGAAATTTCTAGCCCAAGAGGACATGTACGCTAATACAAACTATTGCTATCCACCGGAAGTACTCGGATCAGCGCATATTTATCATGATCGGATGGGGATTGCAACTAAACCAAATGGTCACGCAGAATCGAGCTTTCGGTCTTCTATGCGCACCAATCTCTCACCGAATACAGAAGGACGCACAATCCTGCCTCTGGCCGCTGTTCTGTCCAGTGCCGAAGCAACTGCAGCACGACCATCAATTTACTCTCCGGCACTGAGCGAATCAGCAGAATCTCAAACTGTAGTACATTCAAACGAAATTCGTGAGAAAATGGTCGGTTCATTCTCTGTTTCCGACGGACCACGAACACACAACATTCATGGAGATCCTCTGTTTAATCGGAGTTTGCAAAGTCCAGTGAACGGCTCGAACGATCGGCTTGGTCATTCCCAATACCAGTCCGATCGTGAGATTCCTGTTGACGGTGCATCACACATCACTAGATCTCAGCCAGCAGTACAGTTTGAAGCTGACACAAGCAGAACTGATGTACTGAGTCACGAGTGGTTCGTAAAACACGGGGCTATCACAGACAGCCCTCGATGTTGGTCGCCTCAAACAGTTGCACATCCAGCGCACGAACAGGATTCACGTTTCGTACGCAGTTCCCAGTCACGTTCAGTATATAATGAATTGGAACGGGACGGCGATATTCAGGCCGCATCTCAAAGAACCAGTCGCATCATACATGGTACTTCAGAGTTTGTGGATGCTTCCGTTCGCCTAGTGGCGGGGCCACAATCCCCAATAGCCGTCCGAACAGAACGCACGCATACCAGTCCGACATCAAGTGTCACGTCTGAATCTGGATGGCCACACCCATCGGAACGGGCTGAGTTAATCAGCTCTCTGCCGAAAACTGACAACCACATAGGTGATCGCGATCAGAATAAATCCACAGCTACAACAGATAAGTTTGCTGAACGACCCACTATAATCTCCTGTGGGAAGCCGAGTGATGTAGCTGATAACTCACGGGTAATTCAATTAATGCAAGCTCCAAAGCACACTAGCACGCCTACCGAATCCACGGCCAGTCCAAGCTCCCATGTTCGTCGACTGCGCAGTATTAGTCCCAGTCCACCAAGATTCGGGGGTCTTCGACCATTAATTTCAAAGCCATTGAGCGTCAGCACGGCACATACCAAGTGGCAACTTCGACCGATTCCCACTGAGACAGAAATTCGTGAAAGGCTGCGAAGTCGAAGTCGTCAGCGGACTGAAGAACGGCAGTCTAGGACTCAACGTCCAGACGCCCCATTGATCCAAACCTATCGGCCGAGGAGTTCTCGCTCCGATTCTCGCTATCGATGTACAGACTTGGATTCAGCAATTGCGGAATCCAGAGCAGACATGGCTGATTCAGGGACCAGGCATTCTTCAATACATGAAAGTGAACCGCCGTCTGAAACAAAACAGTCTCCCTGTCTGTTTGACTTGGTGTCTACAACAAGTCCTTTGGGGTTGGCACATACGCAAGATATGATCAAATCTGAAAAAAAGTTCTTCGGGGATGCAAAATCATACAATTCTCTGCTAGAAACTGATATAGACACTGGCGAAAACTTTGAACGCCCACTAATGTTAGAAACAAATGTGGATCGATTGGATATGAGAATAAATAGTATTTCCGTTGGGCGTGATGATACTGATAACAAAACTCAGAGTTTATTCAATCTAAGTTTTTTCAATACGCCGGGGCAGTATCGGCGTCAGGATACAATTGATTTGCATGGGAACAATCGTGATATGTCAAGCCCAACAGGGTTATCACAACCAGCCACAGTTACTATGGAGAATTGGCAAAGAACAAAAAGTGTACAAGGCCTTCTGCACAAAAGTCAGGAGTCGTCTGATCCAAAATCTGGTGATGACTTTCGTGTTCTAAATCATCGATCGCGGGCGAACGGAATTGGGGCAAAAGGTCTTATTGAAAGGCTACGTGATCGAGCCAAATCCAGCTATGAGTTACGAATTGCACAGTCATTGACGAAACTTCGTGTTCCGGACTGGTTAGATAAAGCGGAGTGTCTAAGTCGTAATTCCGTCCACGAAAAAGACGTAGCCAATACTGAATCTGATCTGAATATCTCAGCCCCGAATAGTCACACGAAAATATCTTCTAGGTCGGAAGTACGTATGATGCAATCAAAACCACTATTATCTTCCACACGATCGTTATCCAGTTCACGAAAGGCTAATGACTATTCGACTACATCCAAATGGCTACGTAAATCCCCGATTATTGAAACTGTGGCTGAACCAACATGGTCTCGGAGCGTTGGCTCTTCCGGGACGACCAATTTTGTTCGACCTAGCCAACAATTCCGTGAACGTGGAGAAAGTTTGTCCCGCATTAAACCAATTCGCTCTAAGTTGTACAGTTCGATGCGTAGTTTGGCTGCCAGTCGTACGGCAGATAGGAACCAAACATCCGACATGATTCGCCCTCAGGTTGCTCCACGTTTAAATCGTGATAAACCGAATGATTTTTCCGGTCAGAGCACTGTGTTTCAACTCAGTCCACAGGATTTCATGCCCAGACACGAACAGCTGTGGGGACGAAACACAGATGTGTTGCCTCGCCGATACGGACGAGCTAACACGGAACCACGGAGTGTTGTTGGCCCCTGCATGGAAGCGGCACGAATAGCTTACGACCAACAAAAAGGAGAACAACAGCTGAGCGACAATGATCGTCACAGTTTCGAGTCACCGTTGTCGAACATGGATAATCGTTACGATTCTACCGTACCTCTGGTACCGCCTCATCAAAACACAAGCAAGCAAGTCATCAAAGAAGATGATATAAAACCTGCAGACTACGATTCTGGCACGGAACAATCAAGTGAAAATGGACAGTTGGGAAAACGAAATACAGTCAGCGCCAACACCGGACCCAATACTTCACATGTTCCCAGCGCTCCTATTGATTGTGTTGGTGTCAAAACTCCCGCACAGAACGGTGCCTCGAAACCTAACATTGAGCACGACTGGGCATCTGCAAAAGAAAACAAGCGCAACGATTATGAAACAAATAGATTTATGGATGGTGCATATAGTAATTTCAGTTCACCACGGGAAGAGTCAGTGCAGAGTGAACCGAGTGTTTATGAGTGGCGTTCGATCGACGCTGAAGGTGAGCCTGAGAGTGAGGCGACTGATGGTTTGGACCAAATCTCCGATCTGACCTGTCTGACTAATCTGATTGACACGTGCGCTTCGCGTCATCGTGCTTTGCTTGCCAATCGACCATCAGCCTTGGAACATTTGTTAACCAGTCTGGGTTGGTGGCCTCTGAATCCGCTGGCAGAGCATCAACATTTACCTCCCACAGCAGCCGAGGCGATTTCAATCGCTGCACACGAATTCGATGTCGACGAAGATTCGCATCGTCACGAATTTCTACAACTCCTTCAAGGTCCGGAAAGTAGACGTCCTATGAATTTGGGAGAATTTGCACTGAATCATTTATCAGGTGCTGTCCAGAGAAAACAGCATGATGGGCTTTTATACATTAGTTGTGGTCGGGCAGAATGTATGAAGTCACCCATACAGGTTCAACAAGCAGCAGATTGGCGGGCATGCGCTAACTGTTACACGCTTTATTGTTCAGCAACATGTCGAGCTTTGGATAGACGTGCTGCTCATGACCATCCGACTGTGTGCTCGTTTGCTCGTGCAAAGAGAGCCTGCAATCGAGTGTTACGAAATCTGGCTCCTGGGCAGATTACTGGACTCACAGCTCTAGCAAAAACAGGAATGGCCAGGTTGGGCCGAGGGGGCATCCTCTTGCCATTTGCACTGATCCATCACGCTGAGTTATTCCTGAAGCGAGCCCAATCGCATTCCTGGAACACATCAAAGGAAGCCAATGATACCAGCCTAGAACAGGCAACTGCCTATTGGGAACGAGACCGGCAACCCAGTCCTGGAGGATTGATCGCGCCACCGTTATATTTGACACTACAAGAATTACAGGAATTGGACTCTACAGTAGCCAATCCTTGTAGAAGTTATTCCCCTTCTACAAGTATGGTTCTGATAGTTGTTGTTTGTGCCTATGAACTGATTGCTCGAGCGGATGGGAGGCCAGTGCATTTGTTCAAACAGAGTTTAGTATTACCTTTCCCCGCGCACAATTTATCGAATGGCAAACAGCAATCCTTCAGCAGTCGATCGACCCCAGGGGCACCGGCCGTGCCCGACCAACGAGCACTACCGCAAACTAATGGCGTCCTCAGTCGACAGGATCGTCAAGCAACTGCAGCCCGTGAAGCCTACATGATACGGTTACAACGAATGCTTCGCGAGAGGGGAGTCAGTTTACGACACCATCATCCTGAAATCTACACACAAATAGCCAATTTTGTGGAGACCGGGGTACCGTTTTCGCCAGTTCGAATCACTTTTCATGATTTCATTTTACGAGAAGAGGTTCTCTGTGTCATTCGGCCAATGCATGAGCCCCAGATACATCCTGTGCGTCAGGTGCAATCACAAAGCTCCGGGCGACACGTCGATTACTACGAAGAGGTGCAGAACGAACGTACGAGTAAGCCGAACCCTCCGTCATCTGGCGCCGAGAAACAACAGAAGTCTACCACTGCAAACCATCATCCCCGTTGGCAAGAGACCAATTTCTAATCACCTGACAGAATGCACAGTTAAAATTATCGCCGTGCCGGTTGCACATTGTACAGTTCACGTGATTACCAACTGAATGCATCCATGTGAATCACGAAGTAAAGCACTTATTTGGAGACCAAGGCTTCATAGTTATGTAAATGCTTCGTGGCACATGCCAACAGTTATGTTCACCGTTTCAACCAATGATTTTTGTGTAGGGAGTTGTTTCGTTCGTTTTTCGGAATTTGCCTGTCTACTACCAAAACAATGAGTAGGCGAATTTTTCCTACTAAATTTGTAATTACACTTGTTTCATTGCTTTTTTCGGTCGAAATACTACCACCGGACGGCACCTTCAACATCATGCGGTATCCCGTCAGACATGGATGTTATGTGTATTCATGGGCAGTTAAATGGAGATCTTTGCTTCACCATGTGTGCATTCGCCCAGCGGCAGTTCAAACTGCTCTCCACACCAAACAACGATACGCACATGTCTCTCGTTGAAGTGAAAGCTTTCCAAATCGCATGATCGATTCTGGGCTTTTGCCTGCAAAATTCACACACCACATATGCCTTCATTCAGGTAAACTACCGTCGATTCAACTCATCTCACCCCTTATATAGCACTCATCCGTCCCCTGTGGACGGAAATGGAGGCTATCTGCATGTAAAGATCTTTTTTCTTATTCCGCTTGTTACTTTGCTAATATACAGCATGCCTCGAAAAGTGCTCTTTATAGATTTATTTGATTCCCGGAGAAACTTTTTGGTGTGTAGCTGTGGCATGCCTTCAGTATCTGTACGTCATCGTCGAAGAAAACGGTTTGCCGTCTCTGCAATCGAGATCCCATTTATAGAACGTATTCGCTCGCAGTTAATTCCAGAGATGGTTGTTACACAAATACCTGGATTTTTTCAGTTGTGACGCTGATGTTGACCACACGCCAGCTTACAATGAGGAGTGGCAAACTGAATGGCTTGTGCAGCACGAGAGGTGGATCCGATCGAGAATAAAACACAGGTCTACACTTTACACCATAACGGCCATTGAACACGGTCCACCGATAAACCAAAGCAATAGGTCCCAGTTGGTATATCAAGTAAATTAAATGTTGTATGCACCCCGAGAGGTGAATACTCAGCTGTCACATGACCACAGCATATTGTGAATAGTCAAATATAAGAGAAATTCAAGGGAGCATGACCTTTAATTTAGAAATAGTCAGATCAGATTTGTTAAGGAATTGTACAAGACGGGGGATAACAGAACATTTTTAAGCTTTCGTGCGAGCGAATGATTTTATAACTTGTCCGAGTAGAGGAATCTGAAGTGCACTTGATAAGATCGTTGTGAATTGGATGAGCGGAGTTAGCTACTATTTTCCCAGACAGATTGTGGCAAACGGTGCAATATTTTACCAAGCACTACGGAAGGTGCTGGCGCCGTATGCCGCTGCATCTCTCAATGTGCTTGAGTGACCTGGAGATAAGTTTAAGATCCTTTGCAAGCAACCCAGGAAAAATTACAGCGAATCCATAGAGCCAAAGTGATGGGATACAGGCATACGGAAAACTTTGAATTAAATGAAGTTTTATGGGGAATATTTTAAGACAGGACATAAAGCGTTAGCTTCCTAAATCTTACAAAGACGGCGGAAATATGGCCAGACTATAACAGATTTCGTGTTAGGTACTTTACCGTCGTAGTTCGGTGAATGTCACTTCTTTTAATATGTA
>STRG.24559.1
CCGAAAAGTGCTTGGACCAGTCCACTTGATTTGTCAGGATGATTACGAATAATCTTTTATCTGACAGGAATTTATAAAAGTTTGTAAACTAACATTCTGAGGTGAACGAAGTACAGTTACCAGGAGAAAAAAAATGCATTGGATATAAAGCTGTGCTTGTTTGGAGTGTTCAAAAATGTTCAAAAAGGTACCAAAATTTGCCGACTTTTGTTTCACAAGGGTCTTTCTTGGGTTATTTTTCGAGCACTACTGGGGTCAGTTTGAGATTAACTCAAGGACGTTGGTAGGGGGGTAAGTTCCGACCTGAATGTTTTCAAATTGGCGCGTAATCCTGGAATTCTGGGGCGCCAATTTTGAAACACAAGAAATTGATCTGCCAAGCTTATTTTGAAATACGAGTTACTTGCTGGGTTTTAAGTGACTTACTTGGTATATTTATAAAGAGAAAAAATGGGCGATTTTTCCTTTGTAAAAACATCTCGATCAACGAAATGGTCATCATTGTTGTATAGCGGACTCTAAAATTGAAGTGGGATGTCGATTCGTATCTGGCAATGGCAAAAAAAGGGTGAAATATTTTGAAAACGTTGGACTGTTTCTTAATTATTATTTGGGAAAGTGGTNNNNNNNNNNTCTGAACATAGTAGATAACTGCGCTCCTGCTACCAATGCTTTCAGTACTGTAACTTACGTGATATGGGTAACGGATTGAATCGAATGCTAATTTCTTCCCATCTTCTGAAGCTGTTAAACGTCAGTCGATCTTCACGAAATGTTTAACAAAGCACGGAGTTTTCTATATACCACGCCCAAACTCGCAAATGATCGCCCCTTGTATGAAGCTAGTATTCCCAGACTCGCGCACCTGACACGAGACTCACATGCAAGAGAAATGAAAAGGCAACAACAAAACGGCTTCAGAGAAGCAACACGGTAATCAAAATGTGGTGGCCCCATAGGGACCATGTTAACAGTCACGTACTCCTCCACGTTCGTCATCGAGCCAGACAGCGTACGCATTCCTCCCGAGCCGGTGAAGCCATTCACCTTGCTCGCCAATCGTATACGTAAAAACGGGTTGATCGGAATTCCAGAAAACTGAACGCAAATTAGGGAACTGGGTCGGGTCTCCCGTTGCACACCGGATAGCCGGTAACCGCGTCGCAGGGAACGGCAAGTGGGGACTGAACTTCGTGCAACAGGTTATATATGACCACTAACCCAATCAACAATCAGCGACGGCTAAGCCAATGACTGGAGAGATAATTACCGAGATTTGTTTGAGAAAAACAAGATTCACCAAAAATAAAGAATATATGTTTATAGAAGCCACTCCCATTACGCACACTTTCAAGACATTTTTGTTCCATTTTAATTCAGAAGCTTTTCTGTCAGCTGTATGATGTCTGCATTACATTAAGCCAGGTCGGAACTTACCCCACTCTCAAGGACGTTTGTGCGGACTGGGCTTTCTTTGGTGGTAAATATAATTGGTACGAGCAAGAACCTGAATGGAACTGGTGTTAAAATAATCAGAACTATTTCATGACCAAATGTGTAATTGACTGGTAATAAATGATTATTATTCCCCTGCCCACCGACCAGCGGCATATTGCCGAAAAGTTACCATACGCAATGTACTCCTAGGGGTGTCATACGGGTTGCGGCTAGCGAAAGGATTGGGGTCTGGATACTAAGTGAAAATCTACCGAAAATCGGTACATGGAAGCCAACCATCCACTCAGTTTTGTTTCTCTGTGAATTACCGTTTTTTGTTTCAAAGCAACCAAGAGATGCAGCTTGGAAGAACCTTGTGTGCCCACGGTAAAGTGAATGCTCCTTTGCAGTCCTTGTCCGATATTTTTATATCCTCTGTGCTAATTATAAAGTGATGTCTTGAAGAGCTAAGCACTATGAGCCCCTACTTGCCGGGTATTCAGCCTGACCAACGGACAAAATCTCATACACCAAGGTTTTGTGAGAAGATATAGCTATCGGGTGGCGTGGATATTCACAATGGACTCCGAAACCTTTTAGTTTGGTGAATATGTGATATATCACTCACATAAAAAGAATGACAAAACAAAGAAGATAGTGTGATAAGACACAACATATCGTATATTTTAATAGCTAATTCTTGTTTTCTGTTGCACTTCCGTCATTCCTTTTCTCTGTTTTGTTGTGGTTGCTTCGAAGGCTTGCATGATCCCAAGAAGAAGATGATATGTACATACAGGGCCTAAAAATCCGCAGTTGTGGTTGATTCGGCACGCGTAATTCTACCAAGGTGCCAACTCGTAATAACCTTTAGAATAGACTGTTCAACAAAACCAGTTTTTCTGTCAACATACGCATACGAGCAATAAAAGAAGTGATGGATATCCTTCGCAATGACACACTGCATGGTAATTCCACAGCAATATATCGAATGATGAATCCTCCGTGTGATACTCTTACAAGGGCTTATATTTTCCAGGTGAAGAATCATGCAGAATATTTCCTCTGTGATAAATGTATCCCGCGTGGATTGCAACATACGGTAAGAAAGACATTTCGCCTCACAGATGCTAGCGGACGAACAGGCACTGATTTTCCCGAGAGGAATTACCGACGTACCACATAGGTGGCGGCCAACACGATTCCCTTTGGGTACATGCTTCTGGTATGTTTGAGATAACTTGAAGGTTTCAACGCCTGGCTAATAAACGGGCATGTACGTCACTATCGCTTTGTTATCGCCGCAGAATGTTAACTGGGCGATATGATAGCGCAAGCCCACCCATCCATTTCATGTGATTTAAAAAGTTTTTGCCTTTCCGCGTATGATATGGAGCGTTGGAAGGTCACTTAATACCACCAATTACTTTTGTATTTTTGTCCGGTTTGCTTGCGTGACCCACTTCCAAAAGATCTACATGATCACTGTTCGATTTTATTTTGATCCTTGTACATATTTCCATATTTTGGACTACTCATACTTTATATAGATTTTGCACACCAACTTCTGCTGATTTTTGTACGAAAGTTGTCCCAGTTAAAAGGTCCAGGAGAAGCTATGGTCATATTTCTTTACTTTGATGCCTCTGGTGGATGACTTGTGGCATCGCAAAGCGTCAGACCATTTCTCCAGTGTCTTTTATGAATCGAATTTTGGAAAATTCATGTCTTTCACCAATGGACCCACAAGACCAGCAGCTCAATTATACCGGAGAATTCGCGAAGTGAGCAATATGTTTCGATAAGGAAGGCAATGCTTCTCTGGATGATTTTTTAATTCCCATTTGTGCCATTCTCATTCATCCTGTGTTCCGCACGTATTTCGTTTACTCCGTTATTCAACCAAATATGGTTATCGACAGACGTCCCGAAAATGTTTAGATATATTGTACTATAGAGAATACATTTTAAATGTAGACCTTATGGGAGACTTCTTCACGGAGTTTGTCACGAAATCTTCTTTACAGAATTTTCCGTGGATACAATACTATGGACCACATTTACTGCACCCATTCACTTCATCGCTTGCAAGTGTTTATTACTTTCCAATAACTCATATGATGACGTTGTTCCGATTTCTCATGCGTTCTCACAAATTTGTTTTTAATCTTTTTTATGGACCATGTATTTGTTTTCGAGCGTGAAAACAGACGGTGTTCTTTG
>STRG.7846.1
GTATAATGGAATGAGTTGTTACTTGGGATCTGAACACGTCATCAAAATAGATAAATACGTACGTGGTGACTACTGGACTCCAAAGATAGCTGAAATTAGCAGTTGACTCCAGGTGACTCCTTTTCGGAGATGTAGCGCTGGACATGTCTTCCAGAACCGGCGGTGGCGACAGATCAATGTCAGCTGGTAGTGTTTTCCGTCGCTTGCTTTCCTCATCGGAACTGGTATCTGAAAAGAGCCTCGGCTTCCTGAAAAAGGTATTCTGTCAACGTAAGTTCGCATACCCTTTCCTTTTAGCAAAGAAATCCATCGCAGCTGTTGCTTCGGAAGATGGTAGTTCCGACAATTCTTTCAGAAGTCTTTGACAACGGACAGCATCGTCGAATGCATCTACAAGTGACGAGCACTGATCAGGAACTTACCGAACTTTTTATGCACCTTGACATCGTAAACAGCAGTGATAGGCGGTGGTGGTTGGTCCTCACGAACGAGCTTCTGGATTCTGACGGTAGGGCAACGA
>STRG.54569.3
AAAGGAGAACCAGTAACACGGTTTGTTACACAAGACATCAAAAATGCATTACGCTGGACAAACCATGTCGCGGCACTGCTCCTCAAACGGAGCCTCCCCTTGCCCACATTCAAAGATCGTCATTCAGTCGAATCTACCCCCAGCTGCATCTGCGCATTCTTTAGCAGCTGCAATGAAGCGTATGACTGTAGGACCGACCAAGCACTGTGATATAGAATAGCGGAATAGATTTCAAAGTACTTACGCGATGCGATGACTCAGCCTTGCACACAACACTCGAAAGCATCACGCAGGCCGACCTCGGCCATCGCTCTCCACTTGATGTAAAGTGGTCACAACGTCGATCCGGCGGAAGCATTCTTGTTCTTACTGCATGACAGCGACAAACATCGGCTAAGAATACTTGAGACGTTTCGATCGCTTGCACTAAACCGGCCCTAAGTGTCCAGGAGTGCACAACCCTCACCCTCAACCTACCATGGCTTTGGACACATGACTTCTAGCCCCATAAACTGCTGTTATCAGTTATTTTAGTTTCAGATCGTATTTATTTTTTCTTGCCGGATTTTATACGGACTCGAACGATGAGAGTATATGAAAAAATTTCTCTCGCATTGCTTTTCTTCTGAATGTTTTATTCAAGTTGAACTAAACGTCTCATGAACTAGCCATCTGCACAACATTAATTTTGCTGGTCATTGTTACGCCACCACCAGAGCTTGTTTTGGACGGTCCGTGGAAGAAATCTTTTCCACTTTGGAGCTGGATGCAACTAGATAGCTCTTGTTTTTATGGCCGATGTTCACAAAATACCATTCTTCGTATTCATGAGTCTGTCATCGTAGCATATGCGAGACGTATATCAAACGTGTGCGGTCGATGCCGCCAACAATTTTGCGACGCTTCTCCATTGGTAACTGTTTCCTCGCACCACAGTTCCCAGGGCGCAACAGTAGTCTACCAGAGGGTGTGTTGTGGAATGTGGGTACACCAGTGTATTGTTTTATAGTACACACAGCAGAGTGTACGCTTTTTCGTAGCAGGGAAGCTGAGGCAAGATTCATTTGTGGATACTGGAATCGTCGAGCCCTCCGCTTCTATTTGTGTTTCGGTTCGTCATATTCCTGATATCAGCTACAACAGACTAACGCCATGGTTGAGGTCATTACTGGGCACACGTTGCCGATTTCGGGCCCGTGTGACACTTCTCAAGCTGACTGCACCTTCCTCGCCACTGAGACTGTTTGTAATGATAGTCCACAATGCACTCATTTGTTATCACGTTTTCGAATCACTACTCGCGTGTATGCAACCTAAATGGTGTGAATCAATAATGGTAATTCGTGCTCCAAATCGTTCTTTTTTCCTCCCCTCTTGACTTTGGATGCTTGTGTGGTGAGCAGGCTGTAGGCAGCCATACCGAAGTCCGGCTAACATAATCGTTGAGTCCTGCCAACGCACTTGATAAGCTTTTGCTCTCATTGAGTTTCCTTTGTTTTCGTCTTTCCCATATATAGAACGACAGACCCTCACGGAAGACACTGATTCTTGCAAAAAACAGTTGCCGCCGTTATTTCACCGCTCTAAGATTTCATACTTAACTTCCCGGCAGTCTTTCACAATATTGCAGTATTTTGGTACGAAATTTCGGGATTTATATGCTCCTGCAAGTGCTACTGAGGATTATTTGGGAAGTTCTAAATCGCGACTTATTGCTTGTGAGAAAATCCCGGATGCAGGCATAGCCGCTGTCTTCTGGAGTGCGGTCAGGATGTCAGCATATTCTTTTATCGAGAAATTGTCCCTCCAAAAGAGGCTTATTTCCCCGAAGTACGGGGACTTTGGGACTTTTGTCCTCAGTCACACCCATCCAGTTACCTTCGAAGTAGCTGAATGTGGAAAATTTCACAAGCCTCAACGGACAGATTCACAGGTCATTCGGAATTTTATTCTTTTGCTTTAGAAGAAAGCTGCCTGTTGTATTTCTGGAGTTTGGCTTGGAACGCAACTTTTTCAGCATCTGATAGCGGGCTTCAGCAATCCTCCGTTGCAGTAAAAACTGCTTTACCAAGAAGTGAAAATAATACGGAGTCTTCACCTTTCTTCAAATTGTGCAGCGGCGGTTCTGGAAAAAATGAAGGTCATTTACTGAGTCTCCGCCGATGCAAACGGATAAATGCCTGTCATTCCCAATCCGGGATGACTCACAAGGAAGCTCCCTAACCAAGAACCACACTTGGTTAGTGCGATTCATGGTGTTAGTTGTGCGCTCACACCGTCTGCCACCTTCGGGGTGCCTGGTGTTTCAGAAGTCTGAAAAATGGTCGTATTCAGCCAGACTGTATCCACCCGCGGAGGTACTATTTCCACTAGCAGGACAACTCCGCCTCAGACGAACATCCTAGTTTTTCTCCCGTGGCACTGGCTTCGGAGCAGGAAAATAATTTGC
>STRG.9376.1
TTCGCTCAAAATTGGACAACAAATCAACAACTGCAGCTGGGTTACAGCAAAGGTTAGCTACAGAAGATGAGATTACCAAATACAGTCACAACGAAATTCAAGCTGAGCGACTCTCGCTCGAGGCGACGGTAGGAGTCCGGTTTGTGACAAAGATTTAAAGAAATAAAACAAACAATCGGAATTCCAGCAAAGATAGTTCATACGAATGATAAATGTCGTTTGTAATATGGATGTTAATGCATGGAACGGGGTTTCCTGAACTCCTTTACAGTCCCTTTGTCGCATGTTGGAACAAATGACTGAGCCGTATTCCAGAAGAGGTCTAACATGGGACTTTAAAATGTTTAGTTTACTTTCCGGCAAAATAAATGTTTGATGTATTAGCCCGATCGTACGGCGTGCTTTAGCGACCTGGATGGCTGCGTGTTCCAAANACAATAATCAAACCTCAATAGTGTTCCTTCTGGGCTCTTTCGCTCCAAATTGGACAACAAATCAACAACTGCAGCTGGGTTACAGCAAAGGTTAGCTACAGAAGATGAGATTACCAAATACAGTCACAACGAAATTCAAGCTGAGCGACTCTCGCTCGAGGCGACGGTAGGAGTCCGGTTTGTGACAAAGATTTAAAGAAATAAAACAAACAATCGGAATTCCAGCAAAGATAGTTCATACGAATGATAAATGTCGTTTGTAATATGGATGTTAATGCATGGAACGGGGTTTCCTGAACTCCTTTACAGTCCCTTTGTCGCATGTTGGAACAAATGACTGAGCCGTATTCCAGAAGAGGTCTAACATGGGACTTTAAAATGTTTAGTTTACTTTCCGGCAAAATAAATGTTTGATGTATTAGCCCGATCGTACGGCGTGCTTTAGCGACCTGGATGGCTGCGTGTTCCAAAAAGTCGAACGTACATGAGTAGTGTAGACCCAAGTCACGTACCTGAGAGTTACTGGGTATGAATTTGCCGTTTATACTAAATCTTCCAGTGGGGACGTGACATTTATACGTAATAATATTATTCTTTTCGGCCGAGAACCTGATTTTCCAATCATCACTCCAGGAGCTGAGAGCGAGCAGTCCCCTTTTAATTTCATCTACGGTAGAGGCTAACGCCGCGGGCTCAAAAGTGTACACGATTTTGGTATCATCTGCGAGGAGGAAGGAAACCCCCAACTAGAAAATTTTAAACATACCGTTTACGCACATTAAGAGCAACAGTTGTCCGAGTACACCGCCTTGTATCACACCACTAGT
>STRG.54648.6
GCTTGCGTGTTTCTCTCACATTCAACTTGGTTCTCTCCATGTGATATGGTTGCAATGGTTGCCCGAACCGAAATCAATAGACACCCGAACTGGTACTGAAATGTATTGGCTCTTGAGCATACTAAACGATGCATTCATATAGGTATGATATACGTAACGGAGAACATATGCACACAGATCCGTGAATAATCTGATTCGTAGACACAAACTTATCAAATGCAGTGAAGTGGACGTGGATCATGCGCACGAGACATGCGTACTATATCCAAACTTAATTCATTATATCTGCAAAATACCGAAGGTTTCACTAAGATGAGTCACACAAGCTCGGTGAATTTGGTCTGGTGTGGAAGTTCACGGGCGATGACTTGAAAGTAAACTGAACAAATTATCAGAGTAATCTTGTTTGTTCCGTTCGCATGATTTCCTTGGATATCATTTTACTACCACTGGCTGACGATCTGATCCAAACAATCTCGCCTACTTTGGTGTATATATGGTCCCCAAAGTAACGCTGTTTCGTATTCTTCAGTGTAATTCGCGCTTCTTTTTGAATGTTACTTCGCTCATGAAATTCACTTTTGCGGCATTGTCATTCGTTCACGTTCTTCAAAAATGCACCTATCACGGAAATTGATACCGTTTTACCGGGGTTAATCACCTGTTGTTTGTGCTTCATGCTGGAATACAAGAGCTGAAAAAGCTGTTTCCAATCTAGCAATGGCAACACGTATATCCAATGCTTTCTGTCTTACTACGGAACAAACTTTGGTCGAAGAAATTCTTGTTGTTCTGACGATCCTGAGCTTCGGTGACGCTGGTCAATACGACATCGGTTCGATCGCCCCTGTCTACCATGTGTTCAAGGTTGTCTTGCTTAGTCACTTCAATCCCATTTTTACCGTTCGGACAATTAATCCTCTTCGGAATACTGTGACAATGCGCTGGCGAAAGTGTGTTTCGATTCTACGGAAAGTCAAAGTTAGATTGCATTAATTTGCAAACCAGGAAAAAATATTTTCATCTCATCTTCTGGAGGCATTGTAAATCACTTCGAATTTATGCCCACGACTCTAACACTGCGATAAACATAAGTACCTATAAAATGGACCGATCAGTATCTAATTGTCTCTTCACACAACCACTGAGTATGATGCTCTCATCTGTCTTCAAATGTATGGAACCGTTTCCTAAAACTAGCCCGCGAGATCAGGATTGTTGGCGGAATGACGGGCAGAAGAAGCACTTGTTGATGAATCTCAGTGTAACTTGCCTAGAAGGCACACAACAGATATGCAAATAAACTTAAGTAAACAATAAGTAAACAGATATCCGCACCGACTACTCACTCCTTCATTGACGTTAATCAGTCAGTTCCAGATTATATCCAGTCAGATTGACACACCTTTGGTTTGTTTGTAAACCTGACTTGCCACGCGCAGTCTGCGATAAATAAATAAATAATTCTTCAAAAATCTTACCAAAAGGGAGCTGCACGATCCACACGAAATTTTGAGACCTTGCATGTTTTTGGGATTGTAAAAAATAGTAACAGTCTTTGTATGATCGGCTGTTAACCAACCGTAATGATCGTGTTGTCCTAAGAACTCTCCACTGTGGAATTTAAAGAAACTTCCAATGTCAGCAGAGAGGAAATTTAAAAGTCTACTGCCTAAAGACGAAACACTCAACTTCATTGAAGAGTTACTCTCGAGTCAATGGCCTTGCCAGTGTAAAATAACGTGTCCCATTCACTTGTTTGATGTTTGGCACCGGCAGACGAGTGTCTCATACATGACAAAATGTTCGTGGCCTGTCAAATTATCTTCCCTAAAACTGTCATTTTCTCATTAGGGAGCTAAACAGAATGCTTAACCGTGTTTCTGGTCTCTTTGGATGTCGAATTTCCTAGAAAACTGTTCATGACTGTGGAAAATACCAACTCTGCGATAAGAGTAGAAAACCAGTTGGTTCAATAATACAGCCGGTAGTCTATTTAATGAGGCCTTGGTCTAAGCTTGCTAATGACTTCATGTGTCCACTTTGCTTAGCACCTCATCATCAAGGGAGTTGTCTCATTGTTACTTGTTTCTACTTTGAATGGCCTGAGGTGCCCTCGTGTGTATGGAGGTAACGATGATGAGTATAATTTGATGGTTAGGGCTTATATTTATCTGATTTGGACTATCGGAGGGAATAGTTATAAACAACGGTCGGGCATTTGTTCTTATTTGAAAGTAATGCTCTAAATCATTCTTGAACAGCGCCCTAAAATCAAGCGGAAAAGGGCGTGGTGTAGAGCTTGAGCGTAACATTGAAGGCAATTTGCCTTTTATCGTGTAGGTTGAGAGAACTCTGTTTACGAAGCTTCACGTACATAACTAACAAGGCAACATTGACACGAACATGACAACGGCATAATTCATGTTTGTACATTCTTTTCGTGCAGCCCCGAACTATGCACATTCTCCACGCCTCGACAAATTTTGATAGCAACAATGACTTCAGACCACTTAAGTGACGTCAACTGACTAGAGACCTTTTTCCGTCACAAAAAGATTGTTACGAAGAGTGAGTCTAATTTTTATGAGCCCATTGTTCTTGTGTCAAACAATGACAGATTGACAACAAATAAGTGCCCGAAGAAAATTCACAATGTAAGAAACAAAATAAAACGGTTAAGGAACAACTTTATTCGAGCATCCAAATAATGCTGATTGGTGAAAAGTGCGCAAGCCCCCATATGTGTTCCTTTTTCCAGACCGCGTTGTAGCAACACTGGTTCCCCGGCTGTGTGAGAATTTTGACTGCGTTCTGGTCAGTTGCATTTGGCCATTAGCTCGGTTCTATTGTGCATCATTTCCGTTCGCCTGATCCGATTGTTCCAGCTGACAGTTTGATCGGTAGCTCCACCCATGGGCAATCTTGCTGTTTCCTGAGATCCTACCGCTTCCCATCTGCTAACCCATTTATCTCCTTTTGTCTGTTGTCATATGCTTCCAACATATTCGCTGTTCGTCCTTTGATCTGTGGCTCTCTATTGGCTGGCTCGACAGGTTTGATACTCACATCGTTCTGTTGCTCCTGCACTCCCCTTTACACCACGACGTCAAGAAAAGTAACAAGAACCTTTGCCTGCATATTGCGATGTTACACTAGAACTGCGCCTGTGACTTCCTATTCGATGAACAGAGCCATCCGACCGATACAGTTGCACCAAAACATCTCTCTGCGAGGGAGGGCATATTGCTCATTCAGTTTGTCCCCGATCGATGCATCGATCACTATTTCTCCTTTATATCATCGGACATCCGAACGTTGTTTCTCGTGAGACTTTGACCCCCACTGATGATTACTTCATAACGCGACTATAATGCCTTTGACATGGGGCATTATTCCACCAAAAGTTATTTTTCTTAGTAGAACGTCTTACTCGATAATTTGTGAACATTGAACATTTTGAGCCAGGTTAGTTCTATGATGTTCAGCGTTGAGTACATATCATATTTATTTCGAACGACAGGAGACACTTATTGGGGTTCCTAATAATTCTCCCTTATTTGTGGTGTCGTTTACCGCCGTTTTCTGATAAGTTGAATTTTGGTCTACTGAGTATCACGTCAACGATTATAAAGGCGAAGAACTAGATTGAATGAGCCTATTTGCGCATTTCATAAAACGGTTTACGTTTTTGTAGGCCATCCAGCGTTTGCAAAATAAACCGGTATTTGAGACGACTTTGAGCGGTCCAATACGGAAACATTCGTCTACATATGACGCACTCTTACTACCACATTAAGATCTACCGAAACATGACAGTTTAGCCCTATTTATCTTTCTCAACAACTCCCGAAATTTCTTGAAAACCGTTCTGCAACAGATTTTCTCACTTTCTGACACATTTTGCATTGTTATGTTGTACAACCCCATTATCAAAATCGGACGCATTGTTTTGTGCCCAACACGACTCAGTTAGGCACCACGTTTAACATTATTGCTGCAAAGACAGCTTTGGTTTCTGAAGTGACTTCGGTTGATATCTGTCATAGAAACATCCGCTCGATATGTTTTCAGAATATCATCCCTCTCTCTCTCTCTTTAACTTAACAGATTAACGGAATTCCCATTACGCTGTTCTTCGTGAGAGTGGGAACCAAATCTAAAGTTTATGTCATCACTCTCATAATAACCTAATATGAAAGCCGTGCTGTCACCTCAGAGTATATTTGAAACGTTTTCGATCCAAACAGCTGGGCACGAACATGATCGACAGTCCAGCTGATCAAATAATCCTGGAAGAATCCCCACAACAGCTTTTATAAGTCCAGACTAAGTTCTCAATAATAATTGAATCTTCGCTGCTGTAGAAAAATACATGAAAAAATGCAACATTTTACTTGCGCGTAGCAAAATGCGGCAACCATATAACAAATGAACATACACTTCCACAGTATCACGCCATTCTTATAATCAATGGCGAGTTTGGTGTGGTCGCAAAACGAAGCAGTACTTTACTTGGTTGCATCCCTACAGCTTCTTTCTGATACGCATACATGTGCATGACAAAGCAAAAAAATAATTCCACTCGGTCGCTTCAGTTCTTATGGTTCAATGGTGAAAACCACCTGCATAACCTCGAAAGAGCCTTGAAGCAAGTTGATCCGTCGGAACATTGAATCTCAAACCAAGGAACACAAATGTTATTGATCCCGTTCATATTCCTATAAATCTCGCTATTTCGCACGAGTTGAAGGATCATCGACAGAAAGTCCAAATAAGCCACAACCAATATTTCATGAATTTGTTTAGAAAAACATAATTCCATATGTCACATTTATCGAAGTAATCTACTATCAATGTGATCAAACTAACAGAGCAAGTCGAAATTGATTTGGACACACAACTGTACCTTTCTTGATTGATTCTATTTCTGCAATCATGAGTACAGTGGAGAAGTTTACCCTGTAACTATGATTAGAAACTCACAAACCGTGACATCATCGCACGCAAGATTCCAGTTGGGGCTTGGTGGATTTAAACCACACATGTTTCCTAACAAAGGTGAAACAGCTCTACGGTGGTTTCATGATTTTCAATTTTGGGTGGAGTGTCGAAACCGGACCAGACGACCAAAGTAAAACTTTGCAGGTGCGCATACCTACAGATCGGTCTTGATTTTTCTGTGAATGACCATTTGTTATCTTTTGCCTGAGTGACCTGTGATCACAATGTCTAAGAACGGTAAACCTTTGTTTCAATCTTTTACATGAGGGACATTCAAGTCAGCGTGCGAAAATCCAAGCATGTTTTCAAACTGGATAAAATGGTTATCATTGATAAGTAATAGAACACAATCAACACACGGTTTGCTCCAATAAAATTTGGTAGTGTCTTGGTTCTGGGTGCCGCACGAACTTCGCTTGGGCGATACAATTCCTCCAAAGAGTAGACAGAACGAAAAAACATTCACAAGAAAATCCGCTTAGAGAACGGTTATTCTGAACCTACACAGTAAAAAGGATATAAGCTACATCAAGTCGTTTCTTTTGCAAGTTATGACACTTTGATATTTTACGTGACAGTTTAAACTCTTCTGTATTCCGAAAGTAAGTCTCGGACCAATTGCGCATACCACAAACCATGGAAGGACTCAAACTCTGTGGTCACTGTGGCTGTCAGTATGGGATGAATGTTTCACAAATCGTTCACGAGTTCACCTGCAGTTTCAGTGGCACGTATATTATCCGAACAGAACTATACATGACTCAGCGGAATAGTCTGACGCATATTCACATGGCTTGTATTTTCATTGATTCAGTCACATTGTACAGGACAAATTTCAAAAGTGACCGGAAATCCGGGCACAAGGTGGAAAAAGAGAAATGAGAGCAAAATGTTATCACCCACTGGCTTTTTTACTCCTGAGTGAAAACCTGTGCAAACGGTCCCAGCTTGCGACTCCAACCGCTCCAGCCGGCTGTGGATGATCAAAGAAAAACAGCTCAGCCCACCGAAGCATCTGTTTTTAAAAGAAATTATTACGTGGTATTTGAAGCAAAAATTGAACCTTCTCGAACTCGGGTGTCTAGTTAGGTTCAAGGTTTGTTAGGCCGAAAAAATTCTTTTACCAGATTAGCGTCGGACTCCAGATGACTGCTCGATCGGGAAAAGGGTTTCCCTCCCGAATAATCCTTCAAAATTATTGATCATTGATTATTCAATTGGGCCTGGCACGATCGAGCTCAAATAATGGCTTGCTTAAATTAAGGTTTCTTTCGTTTGTAACATCCTAAAGCAAAGTTTGTGAAAAGCCCGTTCTAGAAGAAAAACCTGGTCGGATATCATGCACAATTTCAAAGCACCCACAAAATAGCGGCGAAATCATTTGAAAATGGGAAGAAATGGACCGGGAACCGCCTCAGTTGAATGTTGAGAAATTTCTTCGAGGAAGTGTGTTGATGATTCAACCCTAAAAACATAATATCAAGTTCAAGTATGAACATATCGGCTTGCTCCTTAGTTCTCCTGGCGGAAGAAAGTAAAGCGATCTGCCAGAATGCTGAGTATGACCATAAACTTCCCGAAATCCATGAGTAGTAACAGTACATATGGGCACAACAACGAAAGGTGACGGAAATCTGATGCAGCCAAGATACAAGAAAGGTTGGTGAACAGCTAATTGAGGCCTATGAGAATTTTCACCGTTTACACCAGATGGGGAATAATCTGAAAAATGCAAATTTATCTTTTTTATAATTTTATAAGTGTTGCAAAACTTGGAGTTGGACCAGTTAATTTCACAATGAACAAAACAGAATACTCCCACTCTGAATGTTGTCCAATATACTTTGAAGCTGAAAAATACCGAACGCTGGGGAAAAATGGTGTTTTTTATGTTTGGTAAGCTATGAATAACCGAATTCAATTTGACAGCCCGTTTCATCAAATGTTCCATGGGCACGAATTCTTATAGTACACGGATGTGAGTGAGAGAGAAAAAGTGGGCGGGAGATTTCATATCGGCAATTCACAGGGTGGCTTCAGTAGACCAACAATAATCCGCTTCAGAGTAACTTCCGTAAGGGAATAACTCAAATTTCCTGGTTCTCTTTCTTAACTTGATTCCTTTGTTTGGTACCCAGTCTAACTGGATCAAGGTAAAGAGAATGAGAACAATTTATCAATCCCTCGAAAGCAGCTTGTGGGGCGATGGAATTTCACAGAAGATTTCACGCTTAAGGTACGTGCTCAATTGTATTTTTATTCTGAAAATCAAAGCTTCTGTC
>STRG.15820.1
CGTGGTCAATACACATGCACAAGGCAAGATCAGAGTATACAGCAGTACATGTCAATGTGAGGTATTCACAAATTCTAAATTTATAAATCACAGCAACTGAAATACACCAGTAAAGTCATGTTGTGTTTGAGTAAACAAAAGTGGTAATGGTTGAGGCGGGAATTCCGAATCGGTTTCGAAATCGCTGGGGGCGGTGTGGATAGCTGGACAGTCGTGGAATTGCTGATATAAGCAACAAATGGACGGTCACTAACAAGTAACCGGACGGAAGAGATGCAAAAGAACATTGTTAGTAGTAAAGCAAGCGTGGGGCTTTCAAAGTGCAGTCAGAGANNNNNNNNNNCTACCGACTGGTAGACCAGAACTCCATATCTGTTCGCTGAAAAGATGGACAGTCATCCTATGATTATCACTGCTTTGTTCCGGTTGTTCTCGTTCTCCCGTAGAAATCGCGACGCATCTCGCTCTTCTACCGGTATTTTCACCTGGAGAAACACTTCCCTTACGTCGGCTGACAAGTCCACACCGCCTACCTTGAAGCTGC
>STRG.56275.1
GCTGTTTCACTTCCTCTTTTTGTTGCACGATATATATTTTTTACGATATATTATCTCAACGTAACCATGTCAGAGGATAATATACAGCTCTTCGCAGATCTCACTTTGTCCGCGGTTGTTTTTAAACCTGGGACGTTTATCCCACATGATCCTGAGGTTTGGTTTGCAGCCTTAGAGCTGCAATTTGAGGCACGTAGGATTATCGGCCAAACCCAACGATTTTCCTGTGCCTTAGGGCAATCCCGGGCGATGTTATCTCCTCAGTGAGGGATTTAGTATTAAATCCTCCCCAAGAGCAGCCGTACCATCGGCTTAAGGGGGCCATACTGCAACATTTCCTTCCTTCTCGGGAGGAACGGTTGCGTCAGATACTGGCACGGCACCCCATAGGGGATACAAAACCCAGCCGCCACCTAGCGCACCTCCGGTCCTTGGCAGGGCCCGCCGATAAGGATTCGGCGATGGTTAAGGAACTGTGGTTGGACTCTTTACCCTTCCATGTTCAGACTAACGTAACTGCTCTCCTAGAGGACTCATCCTTGGAACAAGCAGCCGCCGTGGCTGACAAGATTGTCGCATGTGTCGGCAGTGGGGCTAATCCCCTCACCTCCACGACATCGCGCAATCCCCG
>STRG.35387.3
TGAGAAATGCACACACCTATGCGCACCCCATTGCACATTTGTACGGCTTAGACAGGCAGACAGGCAAGAGATCTTACACAGCTTTCTTCTAGACCCATTCGGTGCTTACACGCGCTATCATCCTGCGCGAAGAGACAACAGACTAAGCACCAAACCAAGCCGATAGTTCCGTTGGAGTTGGGATTTTCGAAGATACCAGTTTATTGCTCCCAAGTCATTTCGTAGTTGGTCATTTGTTAATTACTGTGAGCACCTAACTGCACATTCAACAAAATGTCAACTCAAGATGGTGTTGTTTATCAAAACTACGGGCAACCAACTGGCCAGCCAGCTTCTTCGACCAAGGTGCTAAATCTTTCTAGGGCTCACATTAATTTGGGTCAGCCAGAGATGCCAACTGCCCAACCACAACAAACGTACTACGCTCAACCAGCTCAACAGCCACAGCAGGTCAATTATCCAACTGCTTACACGCCGCAGGCCACACAACCACAAAGTTATACAGCAGCACAACATACTGGGCCAGGACAACCACAAGTTTTTACTGTCGGTTCAACCCAACCCAGTTCAGGCCAGATGCAACAATTTCGTATGGTAAATCAAGCCCCTCCAGGACAGGAGACCACCAGAACAGTGACGTACAAGGCCCAATCCCCAGGTCAGGCGACCTACCCGTCAGCGCAGTCCGGTGTACTCTATGGCGGACCGTCACCTTGCCAACAGTCCTATCAGACTTATCCGGCCGAACCGCAAGCACATGAAACACAAAAATATTATGCCCAACCTGCCCAGGCCTATTCGACCCCAGTTCCTTCTCAAGGCACTCCTTTCGTGCAACCTGGAAACGTAGTCATAGCGGCTTATCCGGCTTCGGGAGGCCAACCTTCTCCTGGTCTTGGTGTCAGTCAGCCAATCGGTGCGCAGACTAGTCAACAGGCCTGGACACAGCAAATGTTCGATCAACAAATATCGCCCAAACCATACAGCGGTTCGGCCCCACAACCCTTGGGGATGGGGATGCCTCCGCCACCACCGCCCACGCAGTCGTTTTCGCCTGGTTCGGTTACACGGTTTCAACAACCGGCGCAACATGCGCAAGCGTATTCAGTCTCGACATATGCCCCACAGCCGCCCTACCGGCCACAACAACAGCAGCAGCAGCCTGTTCAGTTTCAGACCGTTGCACAGCAAGACACTTCTAGTGTTCGAGCGGCACAACCAGTTGGTACAGCGCAACAAATTGTCTACCCGTCACAGGCACAGCCAGCACACGTTTACCAACAGCAGCAGCAGCAGCAGCAGCAACAACAACAACAACAACAATACACAAAGCAACAGACAAAATATCAACCGGCTCCAGCTTCCCATGAATCTGATTATCAGTCGCGTCCACCGGTACATCAGTCAGTAGACAATCTACAAGTCCGTCGACGGCTTCCATCGGCTGGTGGAGCAGGATCACAGAGAAATATTAAGGTCAGATCTCTGCCTATGAGAGGATCGGCAAGCATGGAAGCTCTTGATGCGACCGGACCGCCACAGTTTGTGCAACACCCGTGTTCACAAGCCACGGTGAATGAAGGTGAACCACTGAGCATCACTTCTCGTGTGCGACCGGCTGGGGATAGTACTCTTCGAGTGGAATGGTACAAAAATGGGAAACCACTGGCCGCATCATCTCGTTTTACGACCACATTTGATCGAGGCTATGCTGTGTTAGACTTCCTCTATACTAATGAAGATGACACTGGTGATTATTCATGTGTGGCTACCAACAATCAAGGTCAAGACCAGTCCTCGGGTTGTCGAATCACTGTCGTACCGGAAGAGGGTGTGGTTACGGATACACAATTGCCCGAGGAATCGATGGTTGCCAGTCTGGCTGCGATGGAAAATCAAATGATGCAAAACGGTTTGGATCGTGGATCACGTTATAGAGATGAGAGTCGACCAACCAGACCGCCAACTTTCTTAAAACCGCTGAACCCACAAGTCGGGATTCGTGAGTCCACCCCGGCACATTTCGAGACTTTGATTGAACCGGCAAATGACGCCAGCCTGACCGTTGAATGGTACAAGGACGGGAAGCCAGTGAGCATGGGTAAGTGGAAGTCACAGTTAGCAGTCAAGTTCTTGTTGTTTTCTCATCCAAGTTTTGGGGCGACAGGCTTTGAAACGCCCGCTCAACCAAAAAGAATAACATTTCTATTTGTTTTTCTATGCACTGCGATGTTTTCATGAATTTTTCTGCAAAATCAGCGTATTATTTACTTTGAAGTTCAGTAAGATACTGCACGAGTATCCTGTCCATTCACAACCAGTGCTGCTCTAAATGGCCACCACTCTGAAGTGGTCTCAGCCTGACGTCGTACCCCATGGCTGATCAAAACAGTTCGCTTATCATCAGCATAACGCATTGGAACCCCACGTGCGTTGTTCCTGCTTTAGTCGCCTCTTTTGATTAAATAAAACAACTGACGTTCAATAAGGAATCGTTGGTTGTGATTCATATTAACTACGCAAGAGCGATAGTGCTTGTAAAATTTTCCAGTTATTACTAGAACCGGTGACCCTCCGCTTACCTGAAAGAGGCTGCTTCATTAGAACATTAATTATTTTATTCAACTCGGTCTGACATAACAATAAAGCTCACTTACCAAGGCTTTTGCCCGGTAAGTGGAAGGTCGATGATTCTATTCCGGCTCGTGACTCTAAACTCTGGGTACGAGAAATGCAAGCGGATTTCCCATTACCTAAGATCCAGGCTCCTCGTGCCTGCATTACATTCTACGAATTAGTGGAATTAGTGCATTGGACGATGCCTCGAGCTTTCACCACGAGGAATGTTTTGGTAGGCGCATAAAGAGGAAATATAACAATGTATCTTTAACACAAAGCCCTAGCCTAGTTCAGTGGAGAAATCGGAAACTATCGGCGGTTCATTTACTTACTACCTGTCGTTGTGATCAGGTTTCGCCGGTGATTGAATGTCCCAGTTGGAGCTAATGTTGTCACCGTGCTTTACTGGTGGCACATTTATCCACGTTTTTAGTGAGACACAAAGCAATAAAACGCATGACACAATTAGCAGTTGTCCATTATTACCCAAGTTCACCCTTGTGAACTTCTTGTCTTCTTCATGATAATCGCCCGCATTTCATCAACAGGATGTTAGTCAAAAGGGTCAGTGGAAACTATCCTATTCTCTGATATAAGTGGTATGGCACTAAATATCTGTTTCACATCCACTGAAAAAAACTGAAGAATAGATTGATGTTGTTTGTTCCGCATGACAATGATCTTCTGGAAAGTAACCGTAAACCAAGCGGAGGCAGTGAAGCAAAATATTATAAAGTGAAAAGACAAAAAAAGATCCACTTTTAAATTATAGGGTTACAAAACTATAAACGTACCATATTTTCATTCAGCATTTGAAACAACAAAGGTTACACTTGTTCCGGTCACGACTCATTCAAACAGAACGCAAAGTGGTTGGATTTCGGGGAAAAGACTATCATCTGTGCAAATTAGCACGTGCATATTGAATGCAATTTTGAAGAATTCGAAGCTCATGGACTGACACAGAAGGTCATAACTAGTCATTCGTCTCAACACGGTTGGCAGGTTTCCTCGTTTTCAACAAGCCTCATCAGCTGATTTAGGTGAATAAACTTGTTTTGTTTTGTGTATATTAGGACCAGTTATTAGGTCATTTTTGTTCTGACTAAGAATATTACGTATCCAGTTCTGTTCAGCAACGAAAGTCAGTGCTGCTACTCTTGCTTTGCTTATCTCGGTCTCGAAGGCTTTCGGAATCGAGATTGCTACTGATTGATTGACGGATGGAAGGTANNNNNNNNNNNNNNNNNNNNNTCAGGTTCAAAGCAACGTAGTGGATTTACAATGTGCTGGTGAAGCCAACATTGTGACCAGTTCGGTCCTGTCGAAAGAGTCGGTTTCATATCTACAAAGTTTGGACAACTGGAATAGCGAACAAATGGCGGGATATGATACGGTAAAAGTCGAAGAACAGGAAACTCCAGCTGCACCAACTTTCGATATTTTGCCGGTGCCGATTACCGTGACTGAAGGATCGCCAGCTCGGTTCATGGTCAAGGCTGGTGGCTTCCCACGGCCCAAAGTTCAGTGGTACATTGATGGGGAACTATTGGCTTCACAAGGTGGCGGTGGCAATTGGCGTATCTATCAAGACGGTGGGATTAGTCACTTGGAGTTTCATCGAGTTGGCAGTCCGTGCACACAGCAAATTCGTGTTGTAGCTCGAAACAACTTGGGCGAGTCTGCTGTGGATACCGTGTTGGTAATTGAACCACAGGTTGATTTTCGACCGGACTTACGTCACGTGGAACCGGAAAATCCATTCAGAAAGCTGGCCCAACTGAAAAAAGTGGAACGTTCAAACGAATTGTCAAGTGCCTTCAACCGAACAAGACCAAAAGCTTTGGATCTGCGACGTATCGAACGAGAATCTGAAATCAAGGGTCGAAGTGTGGCTGATGCGGAATCTATTGAGGCCGAAAACTTGTACACACGAGTTCAGGCAGGGCTACGCACAAGCAGGCGCTCAAGCCAACCACCTCCAACACCGCCGGCCCAACGCCAAACAAGCACAGTGACCGTGATACCGGCGCAAGCTCCAAGACCAGTAGCACCACCTCAGCAACAAGTGCCTTACCGGCCTCCAGCACCTCAGCCCCAACCTCCGAGGCCACAGGCTCCGCCGCCACCACCCCAGGTTGCCCAACCACCGCCACCGACACCAGTTCAAGCTGCACCAAGACCGCCACCGCCGATGCAAGCTCCACCACCACCACCACCACCACCACCACCGGCTCCTCAGCCAGTAATGATGGGAGAGATGAAAGGCATAGCTGCTACATCACAAGCAGAGTTCTCGCATGATGAAATCAGCGCCGAATTCACCCTCCAGTTGTAGAATGGAACTGCGTTCGACGGAGCCACCCATATCAGTGCAGCTGTCGCAGGCTGCATTGTTCATGCGAATTTACTGCACGCAAAAGCCTACCTGATCTTCATCCCCAAAGTACACTCTGATTTTCTACCCCCGAACTCTGACCGGTACCCTCGTTTTTCGTCTTCAGCTATTCGTTCCCTGACACAACACAAGAAATCTTGTATTCTTATTTCGTCTTGGATGATTATTATGCCTATAGACAGACAGTTCGGACCGTCAAACCATCTACTGTTGACGTTCAGTTCTCTGACCAAACTGCGTTAAATTTTGGGTTCTTTTCATGGAGCCCGATTATGGTGATAAGGTATCTCTAAGATCAAGTGACATGGACACTGAAGAATGGTTTCCCATTTCCAGTGAACGGTTTTCCAAGAAAACACAAAAAAATATTTACATACTTATCAGTTTGGAACTAAATTTTGCCGCGTGTAACTGGTCCTCTTCGATTCTGACTTCTATTCACGCGAACTGTTAGACCAGACGGTCAGAGGCAAAACTATTTACTTTCTTTGCGGTCAGAATTCACAAAAACAACAACTTATCCCGTGTCATACATGATGCTGTTTACAGTTCAAAAGAATGAAGTGAAAGGAAATAACGTAACAGAGATTAAAATGTACGAAGTTATTTCTTTCTCCCTTTTCCATCGAACAGATACACCTGCTATTAATTTCGTGAAATTTTCCCTGACTTATCAAACATTAGATTTCCGAGTGGTTGGTCCGAACCCCATCCATGCATTTTCAAAAGAAAATTTAGCTGAGAAACAAGCCAACCATCCAAGCAAAGTACACATCTGTGAAGCTCAAGTCTAACTAGAGCTTCTTGTGCAAAGCCAGTACCGGTTCATTATTTAAACCTCATTTGTTTTCCCCTTTTGGCTTATTACTCCCAAACCAATTGTCCAACCAATTACGGCTAAACAGACTATTCTGTTCCTTAACCTCAAACGCTTCTACCGTTTGCCTTAGGCCCACTACATCAGTCTTCCAGGAGCTGATAAACAAGGCCTCGAAAGTCCACCTTTCCTTCTTATTGCTTCATTTAAATAACGTTTTTTGTCTCGCCTACCCTGCCTTCTGTCGTGCGTGAAAGTTCGCTTACCCTTGTCTTCCCTGCTGTTCTGATGTGGTCCGAACCTTCATGTGGACTGTTCAAAGACTAGCAATTTAACTACCTAGCCATTTAGTCAACTGGTCAGAAAATACATTTTGTCAAGATAAACTTTTTTCTCGGACTTACCCTTCTTTCAATTGTGGATTGTTGCTTCCTCGAGGAAGTCGAATGTAGTTATTTTTCTATATGAACGGATCCAAATGATGTCCGACTCTCAATGACGCAAGCCGTTTTCGTAAATCCATAGCTGGTCCCACCGAGTTAGTTCTTTCAAATATGCGGAACAAAAGAGTCACTAATGAAGCCGATACAACGTCTTCAATCAGAGGAAAAGACAGATAAATGGGTTTAGATTGGATGGTTTTTAAAACCGGAAGTACTACGATTTTTTGCCAGCTTCGTTCTGATGCTGCCCCGGTTAAAAAAATGATTAAACTATAAACAATCAAGTATAATAATTACGTATGATAGTCTCGTATATACCCGTCAGACTGGCACTACTTTGACCAACTCTTCAGCGAGTTTATGCGATGGGAAATGGTTGACAAACTTTTCCGCTATTATGTTCATTGTACGTTGGATCTTACTGAGCAGTTCTGATTATTTCCAATACCTCTATGAGGCCCATGAAGAACTGAGTAAAAATGATTTGGTGAAACAACTGTTTTGGATGATTTACTGTCAAACCGTTGTCAAGTCTTTAAAATACCGCACCTGTCGGTCGAAGTCCGGGTGTTTTATCATTACAGGCATCGTATAAGTAGCAAATTTCTGATATTCCTTCAAACTTTGTTTAAGTCTGAAAATCACAATGGTTTTATCGTTAAATCTTTCTTTTTGTTATTTTGAAAAGTCTACGGGATTTCGTGACTATTCTTGGCAGCTTCGAATTTTAATTAAAA
>STRG.38302.5
ACTACACGCGTTAGTATATAACACCACCGCGTTTGCTCCGTCGCCTAGGTGTCTTTTGTCATTCATTCCTGACTNAGCCATGTTCGGGACGCCGGCGACGCGTGATGGTCAGTCGTTGGTGCACCGCTTCTCTCAGGGGTTGCTTGACAGGTTCCCGTTCATTTTCTTTATGGACTTTCACGAGAGGTCGTGTCAAACCTCGAATCCCTTCCGCCACCGTTGTTCCACGAACGGTCAATTCCGTGCCTCTCACATTAATAATCCGTTGCAGTGTATTCACTTTTGCCTCAGTCAGTACCGTATTCGTTGGCACGGTGATATGGGATTTCGAACATTGGCGACGCAAGGTAGCACGAACTAAAGAACGACAGTCACAAAGTAAATCGTCTTCACCCAAAGGTGGTGGAATTCTGGCTAATCTCCACCGTAAAATCACATCATTTATAGGGAGACCGATTGTTGCGTCCGATGTCTACTGGGGTATTTTACTCTGTAACATTTTGGTATTTCTGGGGAATCGAAGCCCTCTGGGTCCGTTCTTCTTGCGGCGATTTATCAACAGTCCGTACGGGCCGACTCCTGCTCTGTCTATGCTGCTCAGTGTGTTCTCACACCACAGCCTGTTTCATCTGTTCATCAACATGTACGTTTTGCACAGCTTTTCTTCTGGTCTCATCAGCAACATCGGAGCTGGAGACTTTCTTTCACTGTTTATCGGTGGAGCCATTCACCTCATGTGAAAATCAAGGAGAAGAATAAAGAGTGTAAGAAGGAAAATTTCTAGAAGGAGGTGACTCGGAATTTGCATACACCACTGACCTCAACGTATGGTCACAAATTGCACGAACCGCCAAGTCTCACTGCGCATGAACGACTTTCCCCTGGGATCCAGTGTAGGAGAGCCGCTTCAGTCCTTTCACTGAAAACGACCAAAACCAGCAAGACCAGATGCCGAAATCTCAGCATCTCCATAAAGGCGTGTGTTTGCCAGTTTCATCAGTTTGTTGAGCAAGGCAGCTCGTCGGTCTCCAGTCCCGTCGTTGGGAGCCAGTGGTGGCATTTGCGCAATTTTGGGCGCGTTCTGCATGCTGCAACCACATGCACGATTGTGCATACCGTTTGTTGTGGACCTGTTTCCGCACTCATTCGAGGCAGGTCACTCGGTCTGGGTTCTGTTGACTTTTGAATTTTGTGCCTCAGTCATATTCGTTTCTCGCAGTCCAATCGATCACGCAGCCCACATGGGTGGCCTAATTTTTGGCATGTACTATGGTCTTTCTGGAAATGAGGCTATCTGGCGACGACGCACAGCCATTGTGTCCTGGTGGCGGCAACTACGGGGTGAATAAATGTTCCAGTGTACCATTTCTCTATTGCTTGTACAGACCAGTCTCCCACGATTCTTGCGTGTTTTCTTCTCTCATAGGAAACTTTTGATCTGCACTGTGCTATTTTATCTCCGCTTGGAAATTTCACACACTCTCCCCGATTGTCGTGTGAAATGTACAAATCTTCTGAATCACTGATTTCAATTTGCTGGAGT
>STRG.49212.1
CTTCGGTGGTTAGCCGCGCATGAGGAAACGCCGACTTTCAAAATAAGTGATCTCGGACGAAAAGCAGCGATTCCCCGAGGACGTGGTTAATTTTCGTCTGGCAACGGACGTCCTCACCATCAATCTATCACAAAAGTCTGTAGGCGATATCGTGACATATGCGAATGAGACTCGCTACCAAATGAGACTACTGCCTTTTTTTCTTATGCTTGGGTAACTACAGCAAGATTCATGAAGGATCCAAAGAACTGAGAACCGGCCGCTGGTCCTTCCAAATGCCCATCTCCAAGGATATGTTGGGCATCCTGGATTGTCACATGATCCGAGAGACGTACGAACCACTTGTGGTCACCGGCTCCCAACAGCTCGAGGTGCAGGCCGATTGGTACTGAGAATGCCACTTTGTACGCGTGCATCTTCATGAATTTTGTCTCTACAGTGCGCACTGATCATGCTACGGCGTTCCGGTGAGCGACGAGTGCTGTGCTTTTCCAGTGACCAGAATGACCCAGATACTAGCTGGGAACGTTAACACCAGGTCACGTGAACACAGGGATGTATGAGGTGTTTGATAGGAGAAGTGCATCTGAGTTAGTAGACTGTCGTGCCTTTGGGGTATCTTCCATATCTTTGGTCTCCATCAGGTACCTAGCTCTCACTTGCGGCTCCACGAAGCCGAAGCATGCATCAGCGACCGCACCAAGGAAAACCGCTCGACAGGCAGGCTAAACCAAGTAGAGAATAACCGACGTTCAGAACTTCGGTGAAGCGGTGTTCGGTGTACGAAGATAGTTGCCTTTGAATGGACTGATGATATTTACAACATAATCCAACGGTTGTAAAGGAATGCCGTCGAACTAACAGGGTTGCACGGACCCCTGGGTTGAATTCAACTCAATCGAATGGCGAACAAGCTGCTAGGGAGCTACCGCCAACCACGCATCAACACGCTGCTGTGCTGTAGTCTACAGTTGGTTGCACAAAAGCTTGAGGTGCATCTTTGACAGAAAGCTGAGTGACGCTGGGGTCGTTTCTTGTACCAAACACCCATGAAAATTCGTGATCACGTTATCATTGTAAAGGTACGTGCTGACTCATAGTCGATGGACAGCCGATTCCCGTTAGCCGCCAACATGCCAGCGCATGTCCGGAATCCAGGTCAGTGCATGGGGCAGCGGATTTGCAACTGACAGGAAAGCGGATCGGTTAGACGTGAACAGATTCCCGTCAAGTGGCAGCTAGCCGTATTGCCAATCAACCAGTCAGAAGTCACCCTATTTGATACAAGTATTAACCAGTTAATTTGTATTTCAATGATTGATGACGGTGGCTGTTTAGTCTCATTTAAACATTGCGTTCTGCGCTAACAGACAGACGATTCGGCGATAGAAATATCTCACTAGAGCTACTGTGACGCAACAAAACAATCATGAAGCTGTCTTATCCTCTCCAAGGAGCTAGCTGCACTAAAGCAAGGTAGTAACGAAGGGGGACTCTTTTAGACCCACGTAGGCAGTGCATCAGCATGCGCACTCTCCACGACTGCAAAATCGACATAGCCCATCCGTCCGAGGTACGCCAACACACTCCCGGCCCTTGACGAATACAAATACCTCGTGGACGTATCCTATTAGATATATCAAAGCGGTCCGATGAATGAGTCCAGACTTCACGGGATTGCCATCGCAACGAACAGCCGAGCACACAACGTCTTGATTTCTTGGGAGCCAGTTTCGCCGAGGCTGGCCATAGCGCGGTTCAGGGGTACTAACTGCAATCTACGCCCTGATCCCACTTACTGAGCCACACATCAAAGGCGAGCTCTACAACGATTTCCAGAGCTCAATCCATCGAATCTCCAAGCTTGACATCCTAGTGATTGCAGGGGGCTGGAACGCCCGCACAGGCCCTGCCGGCCAAAATGCACGACATATATTGGGGAAATTTTGTCTCAGAGGGCAATGAGAGAATGGTGACTATCTATTGCGTTTGCAGATCTCAATTGATTGGTCGTCATCAGAACTCACCTTCGATATCCAAAGAAGCACCTGCTGGCCTGGCATGCCACCGACAGCAGGGTAGCGCTCCAGATCGACTATGTCTTAATGAGATCTCGCTGGGCCTCTTCGGTCGGGAATTGTCGAGCGTAGTTTGGAGGCAAAACGGGAAACGTCGGTAACGTTGACCACACACTCGTACGTGCGCTTCTCTAGATCCATATTTCAGTCCGAAAGAAGCCTCGCCACTAAGGCAGGATTAACGTTTCTTCGTTAGTAATTCCCGATAAAGCTAGAGCTTTATCAAACGCTATCGCCTCCAGACTGGGCAGGAGCTCTGTCGATGATCGTATAGATACGCGATGGATGGTGATAGAAGTATTCATAACAGTAGCCGTCCTTATACTCTGCTTCTGGGAAAATAATACCTTTACTTCCCCCGCAGCGACAATAGCCATCCGTCTGCCAACTCCGCTGGGTCTTCTAACTTTGCTATTTCACCAGATTCGGGGAACCGAGGTTTTCCCAAAGATTGAGCAACCTCCATTCTACTTCCCATACCGAAGAAGAAGGAAATGCCACCTGCGCAAACTACAGAGCAACCAGCCTCATTGACACAGCGGCTAAGCTTTTCTCCACGGCTCTCCAAAATCGCTGTGTTGCCGCAAAGAACGCGTGTACGCGCCCAAACCAAATGGGGATTTCGTAATGAGTTTGTGTTGATCAAATCTTCACGCTACGGTGAATCTTTGAGCACCGCCCCAAATTTCATCAACCAACTGTAGCCTGCTTCATTGGATTTTGAGCTGCTTGTAGTTCCGTCAACCGACAGTCACTAGAGCTGACGGGATGCCCGAAAAGTACACAAGATTGCAGAGGTCATAGTATTCGGTTAAGCGTGCACATGTTCTTGCAAATGGCGAACAGTGTCCAGAGTTCTCTTTCGACCTCGGCGTCCAACAAGGTTGTCGATTGTCAACAGTCCTGTTCAACTACTCCATGGACTGGGTACGCATCGTGCCCTCACCGGTTACCGAGAAATTCAACTAAGCCAGGAAAGTTGTATCGCAGATCTTGAGTTCGTCAATGATATTACCGTTCTGCGAACGAACCGAACTGTCTACAAACGGTTCTCAAACGCATCGGGTGCGAGGTCAGTGTGGTAGGTTTGGTGGAAAACAAAAAAGTCATGGTCTTTATGACTTCCCCAGATCCAGCAGGCTGCATCCAAGTCTATAGTCAATTCTTAGAACTAGTTCTCGACTTCAGGTGCCTTGGATCTACCAAACAGTTTAACGACCAGGCTAAAGAAGAAGTCAAACTTCAAGTCGATTGCTGAAGGGCAGCATTCCTGCAACTTCAAAAATCACTGTGTCCAACGGTGAAATAAGCCTCTGCACGAAATTGCGCGTCTCCCGTGTTGCCATCCACCTCGTTCTGACGTACGCTTGTGAAACTTCGTTACTGAAAGTAGAGGATACGATAATGCTAAAAAGCTTCGATACATAGTATAAATCAACTGATATGATCGCACCACAAACTCCACTGTATGGTAACGCTGCTCGAACACAAAAGTGCTGCCTTCCTTTCTTCCACTGAACCGTCTCTAGCGGTTTGGCCATGTCCTCCCTCAATCAAAAAATTCGCAGAGGGAAACCTTCTGACTTCACCTTGTCCAAATGGGAAGTGTCGCCTTGGCGGTCAGCTAAAGACGTGGGTCAACACAGTCAAAACTGACGTAGAACATCTAGGCCTTCAGTCGGACTTTGTGTGTGACGCAAGAACTGGATTTCATTATGTACGGACCTTGCCACTGGTCGCAACGCAAGGAAAGCCACCATCAAAGACATTCAAGAAACCGACTTATGCTCGCGCAAGAGTTAGTGGCATAAAAGTAAAAGGTATATACCTACGGGATTTCAACTTGTTCTCCTACCCATCATTCTTGTTGCGTTTTCCTGATTGGCATCTTAATCTAAAGCTCTCAATGTTAGTCGTCTGGTTGTTTGTTGGAGTATTGCTTAGGTTCGCTTGTTCGCCAATAGGACCCGTTTGGACCGTCGAGAGTTGCTTTCGAAAAAGTCACGTCTTCTGCCTGTGGTCGCTCTTGGTTGTTTGTTGGTACGAGCAACTCGATGACCATCTGGGTGTCCACAGCAGCCTGTAGTGCATCATGAACAAGATTGACCAGACGCACCAGCAGATGACACACATACGGTGGTGGTCGAGTGGTTCAGAGCGTTTGATTACCACGTCGGTAGTCTTTGATTCGAATCCCGCTACCGCCGAGCACTTTGGTGGTAGACAGTAGTCCGTTGTTATCCAGTTAGTCACCTCACCTGGCCTTATGTGGTTCCCCCATCTCAAATCACGGTCTGTTTTGCCTGCTAGTCCGGAAAGTTTAGTGGGCCTTTGAGGCTATGGGGTACACCCCTTCAGTTGAACTCATGCGCAAGTATAAAAGAAGTTACGGCAGTTAACACGCTCCTGAAACAAACTCTTGCGGGAAAGATCGGTAAGGCCTAACCTATAAGCTCAGTAATTAGTTGATGATAACTATCCTATTATTCACAATCGTGTGCGTTTTGTCCAAGCCTTGGTTAGGACTCCGTTAGGAAGCAATGCTACAGTTGCTGATCCTAAAAAGTCTGATGGAGAATATATGCAGTAAACTTCGGTGGTGAATGAAGCGTTGATCTTTCGTGATGAATCAATAACGTTTTTGATCAACCCTGTGCATCGATCAAACACACATCCATCAATCCGTCAAGTACAGTATTCATTATCGACAATAGATGAAAAGTCATAGGAGCTCCGTATTGTTTGATGATCCTTAAAAGTTTACGGGGTTTGATTGACCATTTGGTTCGTTGGACTCACGTGAGTATCGCTTTCAAAGTTTGTGGGCCCTCAGGTAAATTTTTACGACACACTTTAAGGTATTGTTCAAATAACAGCATTCAAGGTATCAATTCAGTTTGAATCTATTCTTCAAAATGGTTATAGGCGAATGTTTTCACACTATCTGCTGCGCTTTGGGCTAGAAATAACTGACGGAAACGAGCGTAAATGCATGCAATGTCGCATGTGGTGCACTTGCTTCGATTTTGTGTGCCTCACATGATAGGCACCATGTAATTTACAATGGGTCTTTAGACAATCTGGTCAACGCATGGATTGTTCAAGTAAAACGTCTTTATACGCGATTCGGGATAGTGATTGTGTCATAGTCAGGGTAGGCTTCTGGGTTCACGTGAAGAAATTGTTCAGGCCGGGGAGTAATCGCCTCACGGGTAGGTGAGACTCGGTCCTTCAAGTTTTTGTTGTTTTCTTGTCTATAGATCGGAAAAGAAGCCTCGTTTGCATTGACCGTGTAGACATATTTTATCAAGTGGATTTTAATTGTGGTTTATCTGCTATGCACCTGTTCCGGATTCCACCTATTCGGGTGCTGTTCCTATAGACGTTTTTTGCAGTCGTCTTGTGGTTCGAAACAGTGGCGGTGGTCATCCGGTCTTCGTGTTTGTCTTGAGACCTTAACACCACGGGTTCTAATCCTACCCCACCTATTACTCCTCCATTCGGCAGCCTAAGGCCCTGGTGTGTCCCATATTCGGTAGATAGAACGAGAGGACGCCTGTTCGAGGAACATGTATCCAGAATCAATGAACGGCAAGTACGAGCATCAACGTAAGTCATCAGTCAATGTCAGTCTGGCACGAAGTAATCTGCATGCGATTGGTGGGATAGGACAGTTATTGGATGCGCAAGTGTGAGACGGACGAGACAGGAGTGAATCACAAGCGGATGTTCACGCCGCATGAAAAGATCACGGAATCGTGTGACTGAGCCAACCACACAACAGGCCCCTTTCAAAATACTGCACATTGTTGTACGATAAATGAAGATACTAAAACGATTTTTCTCATCTATTCTATACGATTTGCTCCGTAGATGCAAGCGAATTAGTACATGCTATACGGTTTTCAATTCGCATGGAGCGTATCCGTCGTGTTCGGAATCTCTAACCGTACCGCAACTGCCAAAAAGAAAGCACTCTGATGATTTCTCAAACTGGCCGGTAGTGATCCAGTGATTTGCAGCTTTTACTTTGCATCTCAGAGGGATGAGGTTTGAATTCTGCTACTGACGGCCACTGGTGGTAGACAGTAACTTCCATCGTCGTCCGACTAGTTACCATACAGGATATATTGGGACCTTATATGGATCCCCCATTCCAAGTCTCGGGGTCGGGTCACCGGTTATCCCTGAGATGACAGCGGGCCTCTGGGGCTATAGGGCTCAGCCCTTCCATTGCAGTCACCTGCAGTCATGCAATAAAAAAGTGTAACCGACATTAGCAACAAGTATATCCAATCTCTCCTGACGCCGGTTGCACATGGATGAATAGCGAACTTAAGATCAAAACCTCGTCGACGGAATGGATTCAGACACCGAAT
>STRG.38501.4
CGAAGGAATTCTGGGAACTGCGCTACACCGGTTGGTCGTTCAGTGTGATCTTCGGGTAGCGTCCAGTTGGTGCAGGAGAAGGAATGAGCAACCGCCGTTGTGAAGGCGGTTACTGTGTTTGCCGTTGGCGGCTGATTTGAATAGTCAATTCAATGCACACACCGGAACTGCCTTGTCTAGTGCAATTATGATGCTCATCTACCTTCCGTATTCTCTTCTGGCACAGCACTATCACGAGATTGGCCTCGTGGCCAAACTCATTTTTTCCCTGGTCCCGAGCATTGGAATGGGATTTGCGGGGATGTTGATTGGAAAATTTGAAGGTCGTGGACTGGGCGTTCAGTTTTCCAACCTGTTTATTCCAGCGTCACAGGATGACGATCTTTGTCTTATTTATGTCGGTATTTGTATGTTTTGCTCCGCCATTTGGTTCCTAATACTTACATTCTACGTGGATTCCGTATGGCCCGGCCCGTTCGGTGTGTCCAAACGGTGGTATTTTCCATTTGTGTATCTTTGTCGTCACAAGCCCAGTGTTCCGGTTGTATTGGACAGTGATGAGGCTTATGATACCGCTCTCTTGTTGGGCCAACCGAGTCATTCTGATCGCTACCGAAGACGCAGAGCCCAAAAGTCCGGTGGGCAGGTGATCCGATCGCACTGTTCCGAATCACAGTCTGCCACACAGTCGGTAGATGAGGAGTCGAACCCGTGCCGGTTCTTAGGCACAGTCAAGGAACCAGAACCGGTTGGTCTGCCCATTGGAATCTCAGTGCAGAAACTGAGCAAGATCTACTCGTCAAAGGGGCACAATAAAACCGCTGTGTCCAATTTGTCAATGAATCTGTTTCAAGGACAAATCACCGTGTTACTGGGTCATAACGGTGCCGGAAAGACGACCACTCTGTCCATACTAACAGGTCTTTTTGCTCCAACCAGTGGAACCGCCTTTGTCAACGGCCATGATATTCGTACAGACATTGAGGGTGTGCGGGAAAGTTTAGGCTTTTGTCCTCAGTTTGACGTTTTGTTTGATTCGCTAACCGTGGAAGAACATTTGCGTTTGTACGGCAAGCTGAAAGGGCTCCGTGGACAGGCGGTGCAGGAGCAGGTTGTTGCAGTGATGACACAGATCAACTTGTTATCGAAACGCCGCTGTTTGATCGGATCCTTGTCTGGTGGTATGCAGCGTCGATTATCAGTCGGCATGGCTTTGATCGGATCCTCTCAGGTTGTGATTCTCGACGAGCCAACCTCCGGTTTGGATCCCGAAGCCCGTCGGCAAATTTGGGATATTCTGTTAAAAGAGCGTAACAATCGGACAGTTTTGGTCACCACACACTATATGGACGAAGCGGATCACTTGGGTGATAGAATTGCCATCATGGCTGACGGAAAATTACGTTGTTTGGGCTCTCCATTGTATTTGAAAGCGAAATATGGGGCTGGTTATTTGCTGACCGTGAAACGCTTAGCCGAGACCTCTTCCGGTCCACTCGTTGCCCAAATTCATCGTCACATACCTGAAGCTTCCCTTCGAAGTGATCACGGGGAAGAAGTACGCGTCCTGTTACCTTTGGAGTCGGCCAACCGATTCCCAGCATTATTTGCCGATCTTGAAGCCTGTAAACAGGCCTTAGGTGCTTGCAGTTTCGGGATTTCAGTAACCACCATGGAAGAAGTTTTCTTCCGTGTTAGTGAATCGGAATCGCACGGCGCAATGTCATTTGGTCTGGCTGGAGTCAGTCGCTCAACAAGCGAGACTGAACTGCCATCAACATCCGGATATCGAACTGACACATGCTCGGTGGCGGGTGCATCCGTTGCTGGACTTTCATCGTACACTTGATTCATCAGCAGTGCAAATCCTTTCAGCTACAACTGGGACCCGAACCCGGGATGAACGATTGTGAGCTGAACACCTTAACCACAAGGCCATCCGGGCAGGCTCTCAACTGTTTATTAAACTTATACGGACACGGATATGATCGAACTGCGCAAGCGAGGTTGCTCGTTGTACTGGTCTCAGTTGTCCGCTTTGCTCATCAAACGTGGAATCTATCTGAAACGACACCGAATTTTGCTTCTGTCCCAGTTGCTCATACCGGTCGTGCTCACCACGGTCGGTCTGCTTGTGTTCCGCCAGATGGCCTACAATGTGGACAGTGTGGATCCGCGAATTCGTCTCTCACTGGACTCGTTCGGCAGCCCGTTAGTGGTGAGCGAAGCGAACAACGATCTGTCCACGGAAACGCACGACTTGGCCGAACAATTCCTCGAAACTTACACAGCACAGTTTGACTCGGCGCAGGTCCGTTCATGGAGAATTCGAAATGCTTCCGCGTTCGAGGAAACCTTGTCCACTCAGGTCGCTGAACCCACCTTCTCTGAGTACATATCCGAATATATAGTCGGTCTGGTTATGAAACCCCCAACGACCGTCAAAAAACGCAACGCAACTCTGTCCGCTCAGCTGTTTTTCCAAGGTGAATCGTTTCACGCCTTACCGACCGCTTTGAACACATTTGCCAACGCTCGATTGCAGTTCCTTGTTAAACGTTCGGCAAAATACCCGCATGAATGCCCACTTATCAAGCCGGATACAAAACTGGCTCGATTGGACGCATTCAACCAACCCCTACCACACACTGATCAGGATCGAGCTGCTCGAATGGATTCCATAGATGGTTTGCAACGAGTTGTGATCGCTGGTTTTCCCCTGGTATCCGCTCTTCTTTTGGCCATGTCGTTTGCCGGGGCTAGTTTCGGCCCAGCAATCATACATGAATATGTGACTAAGGCAAAGCATTTACAATTTGTGTCCGGTGTGAAAATGTTTTCCTATTGGTTCGCCAATTTCATCTGGGATACCTCAGTGTTCCTCCTAATCTGTGCAACGGTTCTCAGTGTATTTGCCGCATTCAATGTGGACGCGTACGCGACAAGAAGTCGTTTGCATTTGGTCCTCTTTCTTCTGCTAGGCTACGTCTGGGCCGTCCTCCCGGAAATGTATCTGTTGGCTCGTCTGTTCAAATCACCGATCTCTGGTCTCGTGTGGTTACTTGTAATCAATGAGATGACTGGTATTTCCTTATTCCTACTCACCGCTCTGCTTTGCTATCCGACAATTCATCAACAACCGCTTGCCATTAGAATCCAGGACAGTGTGCGGTTTCTATCCCCTTCGTTTTGCGTTTGCGAAGGCCTGTTTACTGTGTTCATGAACTACCAATTTCGACGCCTTTGTGCCCAGCCCGGAATGGATTTTTTCTGCGAGTTTATCGATCCCAAGAGTCCCTGTTGTTTGAAAACATGCACACCTTTCTGTGCGTACTGGACTGACGCGGAACTTTCCTTTCAGCAAGGTGCTATCGGAAAACATTTGCTTGCTTTTGGAATTCAGGGCGCCGTGTTTTACACGCTTGTCCTATTCCTAGACACTGTATGTGCGCGTCGACTACAACGTCTGTCAGGCTGCGATGTGATGCAGTTGATCGATGCCTTTGACCAAAACCCAGTGGACAAGTAAAATATGAAGATAGTAAGCGAATAATACAAAATTAGAACATTTCCTGTATTGCGGCGGTGCCTTGCCAACGTATGGCTTAAACTTTACCTACACTGGACTTTTTCCTATGTTCGTGTCGCCGTTTCGGTATCTGTTGTTACACTTGTTCGCCTTCATCACGTACGGAGCGCGGGGAATTGACACCGTCTGATCAGGACGCGCTCGTGGAGGACCAAGATGTGTCGCATCATCGACATCTTGTCGAATCTATGCCTCTCTCTCGTTTGAAGGATCAAGCATGCTTAGTTGTACGTCGACTGATCAAGACGTATGATTCAGTTGGTCGTTCATCCGGGCGCCCACCAGCCGTGGATCGGATCACAATGGCCGTGTTACCTGGTGAATGTTTCGGTCTCCTGGGCGTGAATGGGGCTGGCAAAACTACCACGTTCCGTATGATTACCGGTGATCTAGACCCTTCAGATGGGCTAATCCTAACCAACGGATACGATATGAATTTGGAATGGCGACAGGCACAGCAATCCATTGGTTATTGTCCACAATTCGACGCATTGCTTACCTATCTGACCGGGCGGGAAACACTCGAATTCTACGGACGCCTTCGTGGTCAACATGACGGTTTACTCCGAGTGGAAGTGGAACGCCTTCTGGAAGAATTACATTTGACACATCATGCAGATGTTGCAGTCAAATACTACAGCGGCGGTAAACGACGCAAGCTTAGCGTGGCCGTGGCTCTTCTCGGCGATTCGCCATTATTGTGCTTGGACGAACCGACGGCAGGTGTGGATCCGATCTCTCGACGGCGTGTGTGGAACGCAATCATTCGGCACAATCAACGCGGTCGTACTGTTTTGCTCAGTTCTCACAGCATGGAGGAATGTGAGGTTCTGTGTTCCCGGGTTGCAATCATGGTCAATGGTCGTTTCAAATGTTTGGGTACCTGTCAACATTTGAAAGATCGTTTCGGTCGAGGATACAGTCTGGCAATTCAGGTTTCCGCGCCCACACACACTCCGTCCGAATGCGATTCGCCCGCTGAATCATGCCGGTCCATGGACTCAAGCAGCTCGTTCACGTTTGATCCAGATACGCAGGACGCGGACAACCTAATGAGTCAAGTTGCTCTGAACGATGTGGTGAATCAGACAATGCGCTTTGTCGCCCAGTCATTTCCGGAAGCCCGTCTTGTCGACAGACATCAGGGTCTGTTACAATATCATTTCCCGTTGCCGGCTCGTGGCAATTTGGATTTGGGTCGCATTTTCGGTCTGCTCGAAGAGAACAAATCCCGTCTGAATGTGATCAACTACAGTGTGAGCCAGACCTCATTGGAACAGATATTTATCGACTTAGCTAAATTGCAACAAACTAGCCCCGGTCCTGTAGTAGATTCCGGCACTTGGTTCTGCTTCTCGCGTGGTTGTTGTCCCTGGTCTGTCCCACGCCGATCGGGAGCATCCGAGGAACTGGCGTGACCGGTTTGTCTGTCCGGGTACACTGATTAGCTGGTTGGATCGTCCGATCAACATTTCGTGTGCTTGTTCGATCTTAGTCACACACATTTATGTATGTTTGATCAGTTTTGTGATTTGCCCATTTGCACACATCAACTTTCGACCTTTATCCCTTGCCCTGGATCTCCCCTTTCATTCTGTTCATTCTTGGCCAGCGTGCTCATTACAATTTATTTGTTGTACAGTGTTTTATTCTCCGATTATTGGCAATTTTTCAAAAATTGAATAACTCGC
>STRG.41040.1
CTTCAATTTGCTAGTCCTCCTATACTAGCTCTCCCGCCCTCTCAACCTTCCTTTCCTGTGTCCGTCTTGGCGGACGGACCCAACATGTCTCCTGCCCTACTAGGGGGAACAACATCTTGGACTTAGTATTCGCCATTGATAATAATAATAATAATAATAATTGTATATTTCGGATGCGCCCGAAGCATGCTAGAATGCATGATCAGATGATTATAGTGATGCCGGAATGACGATTCACAAAAGGGTACAACAAGTGCATGCAGAGTATCAGAGAGAGTGTTACAGTGAACTAAAACTGTAGTAATGCCCGGCAAATTTGAAGGTCAAGGTCGAATGATGTCAGTTGGTCTGGAGTACATGCATAAGTGGTATATGAAATAAATACCACTAGTGGAAATTCGAACATATTGAAAGGAAATGTTTTTGGTGCGCT
>STRG.37686.1
TAAATCGTACACTTCCTAAGCTTACGTGTTCACTTCACTTGGCTGTCTTTAACGTCCGCACACTAAGTCAGATAGCTCAAATGGATGCCCTCGCTAGAACTCTTGACATCTTCAGAATAGATGGTGTGCCTCCGGAACGACTGTACGAGACCCAACTTCCGTGATAATGCTTCGCTCCCCAAATACAACCTCAGTCTCTCGATTTACTCTTCGTGACGGGTCATCAGCTATCTGGTGTTCGTGGTCGGGACGGCGCTGTAACTTATCTGGGTATGAGACCTGAATGTGCACTGTTAGACCGGATTCCAGTAAGCAGTCTTTTGTGTGCAGCTCAATTGGAAGGTTCTGTACCTGTCAACCGCAACTGGAGCGTCGATGTTTGCTCGTCGTGTCCGTGTATGCACCCTTTGACTGTAGTCCATTTGAGACCGAGGAAAAATCGCTCAGGACTTGCATCAGCTGTTTCAAAGAGTGCTGTTCAATGGACATGGCGGTCACTCACACGGATTTCAAAGCCCAAGTTGGCCGTTTCTGTAATCCCAAAAAAAAAATCGGAGGCCCATTTGCTATCCAAGTCGATCGTACCGATAACGGCGATCGTCTCACTCGGCTGTGTTCTGATCACAGATTGTTTCTGTCAAGTACGAACTTCGGCCATAGGAAGCGGCATAGACTCACAAGGTGTCCTTCATCTCCACAACGTTGAACTCAGATTAACCATATTGTGGTTGGTTACCGCTGGTGTGGATCAGTTGAAGATTGTCGTTCACTTTGGTCTAGGCCTGTGGACTCAGATCACGCCTTGGTACGTGCTCACCTCTATTTACGCCTCGTCCGTGGTCGCACCAATGTAAAAGCCACCCATCTTGTGCAGCCGCTTCTAGACGAAAACCGGCAATCTGCTTTTTAGGTGGAGCTGTCTGCACGGTTGTCGATGCAGCCGAATGTCCAAGACCCGGATAGAAGCTGGCAACNNNN
>STRG.55015.1
TAATCAAATACATGACTCTACTTCTACTTCCGATGGAGGCTCAAGTGATACCACCCAAGGAGTCACAGTTGTTGACACGGGAGTAACTACACTGGCGTGCGGCCAGCTAAACTGTTCCTTGAAGTACTCGGCCCATCGGTCAAGCCTTTGCTGTTTGCTATGGATGGGTTCTCCATTCCTATCGAAAATCGTTTCACTGACCTGGGTGCGCCGTCCACCGGTGTCACGAATAAGTTTGAACAGTCTTTGACTGTTACCTGAAGCAGCTGTTATCTCCATTTCCTCGACTACCTTGAGCCACAAACTTTCGCGATCATTGTTAAGGCTTTTCGTAACTTGCCTTTGTAGGTTTTTTCGTATCTTACTCACCTACTTACTGTTCGAGAGCTGACGCTTTTGCTCCATTATACTCAGCAACTCTTGCGAGATCCAGTGTCTTTGATGGACAACGGATCTAGGGCCACAGGCAAAACCTGCTGCAAAGTGCATCGCCTGTTTGATATGAGCCCAATGCTCATCTACATTACTGTTCGTCGTAGGTCCTAGCTCATGTGCTAACTTCTACTCGTAACAGGTGCTTACTTCTGGATCACACAAACGTTGCACGGCTAACCGGGTTTGTGGTTTGCAACGATGGCCATTGAGCTGGAGAGATAATCGCATCAAAACTAATGCATGTTCCGACTCTACGTGAGTGCACGAATAGGATCTAGTTCTAAACAGAACTGCTCCATTGGTAGCCTACTTCTTTATAATCAATCTGGCTTACGGTACTTGAAGCGTGGATGTTAAAACCAGTTTACCTACCAGGTGAATGGCTCTACTTTGGACCTGTTCGAGAAGAGACAAAGGGGACTAAGCTGCACCCTATAAGTGGCAGCAGCATTTTTCTGAGGGATGAATTTGAGTTTTTAGAGTAAGGGGAGGTGGGGTGATTCAAAGAAACGTTTGGCGCGGAAAAGTAAACCAATCTTTCGCGCAACATGAGAAGTAAGTGAGCATATGTATGAAGACCAGGAAGGAGGTAGACGATGAAAAGACCCAGGAAAGGCATCGAATTGGAGGAACGAAGGGGAACCTAATGGAAGTCCAAGTGGAGAGAGAGAGCATGATTTTCAGACTCCCAAGAGGCTATACTTCCACTGTCCGAACTGAGCGAATTGACGAGAGCACAGCGGTCATGATAGATGCTAGTGGTGGCATGGTGGGAGGCGCGGTACGAAATAGAGTGGCATTCTCGGTAAATCATGAGTAACGTTGAATCTTCGGATAAGAGATAAAAAAAAGAAGCAAAAAGGGTTGATGAAAGCACAGATTCTTGAAGATCACCAGCATTCATAGGAAAAGGCTGTGGTTGTATCCCGTCGGCTCAAACGGAGATGGTCGGGTTACCGAGACAACTCGTTCACAATACGAGGGCTGGGAGGAACCCAGAAGTGGGCAGTTTAGTCTGTAAACCTTCGTAGCAGACGCGGTCAAAAGCCTTCGATGTATCTAGTGAGATCAGGGATGTTTCTCCATGGTTATCGAGTACTTCTGACGAGGAATGCGAAACCATAACCACTCGTAGAACGAGTGAATGAGTGAACGAGGAAGTTGGAACTCGTAATGACGCTCGCGTAACAGTTCAACACGTTCGAGGAACGGTCGCAACTGTTCGGAAGTTATGGTGTCCATCGCTTTCGAGGTGACAGAAGTGAGGAATTTGGGATGGTAGTTGTTCGGGTCAGAAAAAACTGTGTTTGGAAATATTAAGAAGATTTGACTACTTTCCATGGGGCCGGAATCGTATCAGACTAGAGGGAACGCGCAAAAGATTTCGTAAATTAGTACTAATTCTGGGGTACACTCAAGACGATGGTTAGAATGCCGTCGGGACCAGGTGGTTTGATTTTATCGAGTGAGTGTAAGTTCTGTCTGAGGAATAAAAGGACAGCTAATAAGAGTGGTTCCAGGCGGAATAATAAAAAAGTCGGGTAAAGAAGAATTGAAAACAAACCAGGGAACGGAAACCCGAAGTTTTTTGCGAGCTTCGCAGATTGAAGAACCAGAG
>STRG.53581.1
GCTCGACATCTGATAGAACGATGGATAGCTTCATATGGTTGTCCTTCCACAATCACTACCGATCGAGGGCAACAATTTGAGTCCGATCTATTCTCTTCATTAACTCACATGCTGGGTACGGAACGCATTCGCACGACCGCGTACCATCCGGCATCAAATGGTTTAGTCAAACGTTTTCATCGCCAACTCAAAGCGGCTCTTAGAGCACACGAGAGCCCCGTTATGTGCAAAACGTTACCGCTAGTTCTGCTTGGTATCAGGACTTGCTAAACGGCAGATATCCAATGTTCCACTGCAGAACTTGTCTACGGCACGACATTACGACTGTCTGGGGAATTCTTTACGCCACGGAGTACAGACTCATTTGCCGTACAGACTTACGTTCACCGTTTGTCTACGTACATGCAACATCTCGCTCCGGCGCAGACTCGAATGCAGCGACGACAGGTTTTTGTTCCGACCGAACTCGAAACTTGTTCGCATGTATTCATTTGTGTTGATTCGGTACGGAAACCATTACAACAGCCTTACGAAGGTCCATTTCGCGTGATTTCTCGTCACGATAAGACCTTTAAGGTTGATCGACACGGTCGCGTCGATACCGTTAGCATCGATCGTCTCAAAGCCGCGTACGTTGGTGACAGCGTGCCGCCCGCTGACATGAGATTCGATGTTAACCCTGCACTGCCTGTTGACGACACTTCCGTGGCACGTCAAGGTCTGCAGTTAGCGTTGCCTGCTACGACTTCGAATGAGGCTATCGTCTCACGTTCAGGACAGCACCCGGTCGGTACTGCTACGACTTCGAATGAGGCTATCGTCTCACGTTCAAGTCAGCAGTCCGTTGGCCCTGCTACGTCCTCGAATGAGAATACTGTCTCACGTTCAAGTCAGCAGAGCACATCTACGCACCCGTCCGTGAATGAGGCTCCCGTCTCACGTTCCGGTCGGAAGATCGTTTGCCCAGCACGTTTTCGCGACTGGGTCAAACACGATCTTAACCACTGTACTTCGCAGTAATAACTTTCGTGTTTATCATTTCGACACGATTTGACATACCTCATTAGTTATTACTGTATTCTAGTCAAGTCCATTGCGGTTGCTACATCAGTTTTTCGTTTTTTTCGTTTCATGGAACCTCGCCATATGGTATGCTTCGCTGGTCCCACGAAATCTGGAGAATTTTGGCACCAACGTTTGCATTCTGGATCGGCCCTACCGCTTTCGTTCCTTGCCATTTACGAACCTACCGATTCGGCTTCCGGATATCATATTGGTTAACGGTTACCCGACGCTGGACGTTATTGGTGTGGCACACCTGGATGACGATTCACGCAACCGATGTCATTGGCAACGAATCTGGTTTATGCTCGACCATCATCCTACGGTTCCTGCATACCACGGACTCTGCCCGTCAGCATCCTACAGCACAGCTGCATTCACGTATTTTGCACGCATTCATGCGCACGAGTATCGTCTGTATGCCTTCTCCTCCTTGACATTTTTCGAAAGCTTTCCGTGCTTTCTAGCGGGGGGCTGCTGCAGTGACCTTGATCGTTTTGAGAAAATGACTATTTTCTGGACACCATTTTGGATCTATTTTCTCCACGATCTTTTCTGACGTTTGACATCGACCTCATTGTGTTCTCCGGTTGCGTACGTTTTACTGGACTGACTTTTCCGAGGTTTCCGTCGACCTCGTTTTGAATCACTTTCACTTTCGATCGTTCGCCGATTGTGCACGCTCGCGGTTCGCTTTCTGCATAGCCGTCGCGTTTAGTTCGTTTTCCGTTTGGTGCATCTCTCGTATTGGTACTGTTTCGGTGCCACGATATATAGAATACACCTTGCATTTGTAAACCGACTCGCGTCTTCTCTATTCGTCCGATAGAGGGGATATCGTTGGTATTTCGCTGCTAGACCCAAAAGGAGACACGTTCACCAGCCGCTCTCGAACGTCTTCTATACACCCTTCAAGAAGAGGCAGTGCCAGAGCACTGTGCAGGTCGACTGAGGCGAACGTAGCTTTGAGATCAAGAAAAACGGATGTAGTGGGCCTACAGAAGGTGTGTCTATGTTCCAAAAATTTTCGAAGAGCGAAGATGTGATCAACACAACCTCGACTAGGTCTAAACCTAGTGTGATTTTCGCGCGAGCATTGTTCGTGAGCAGTTGATAAGCGGTGGGGAATAATACCAACAAGTAGTCTAGATGCAATACCAACCAAACCTATTCGCCTGTGGTTTTCACCAGAGGACCTGTCAGCCTTCTTGTAAATCGGTACACGATATATATGATAGGAAACATTAGGGATACACGCAGTCAAAAAAGCGACTGTTATGTACTTGTGTTCACACCTATCGTGGCGCAAGTTTACCCAGAGATCAGGTGGAAATGGACTATCATATGCTCAGCGTGTAAGCCATCGGACGGCTTACCATCTGTCATCGGTTGTTAAGTGGGCCATGGTAGACTGAATCCATGTACAAACTGTTTCTGAGCGCACAAAGGACGGTTGTGGAAGCGAATTCCGAATGCTCCCGCTGTAGCCAAGATGCGACTTCTCATCGATCTGTATAAACGACCTAGGACCACATACATGGGACGAAAGACTTGATCCATGTTCATCGTATGGTTAGTCTTTGATAGGTGTGCAATGACTGCACTAGTAATTGACTTAACCACTCCAGTCCTCAACCACGCTAGGTGATGCTCACGGATGCGTTCAGATAGGCGTCCGCTTGTACGGTCGATATACGTCATTACACAAGAACAAGTGAAGGAATACACACAAAATGAGGCTGCAAAACCAGGCATATCGTCTCTTAACTTAATAATTGACTTAACTGCTCCAGTCCTCGACCGCGCTGATGGACGACAATGAACTGATTGCGACCGATGACGGAAAGGATGAAACATTAGACAGAAATTATCTATCGATGTTTTCTGTGGAGGCCAACGCCCAAACCCCGATGGTGAATGGCTCACATTTGCCATGGACGATTTTGTAGAGCCTGAAGTGACTACCGTTCTTAAACCTATCAAAATCCGCAAGTCATTGGGACCGGACAGCGTGCCTTCGTTGATGCTGAAGGAGCAGGCTGAACAACTAACTCTACCGCTGACTTCATTGTTCAACATGGTGGTAGCTTGTGACAGACTACCTGCGGAATGGAAAAATCTTTGGTCGTTCCGCTGCATAAAGGTGGGACAAAATCCACTTCGGTCAACTGACGCCCGGTCAGCTTCACTTCGGTGGTTGGATAGATCGTGGAGAAGCTTGTGGCTTCTCACATCTGTGAGCACCTGGAGAACCATCAACCAATGTGCGCACAGCTCTACGGTTTCCGAAGAAACAGGTCGTCTGGCAAGTCTACCAATTGCTCGTGAAAGTTGGTCAAGCGCCAAGGCCGAGGCATGAGTCACGGACGTTATCTTTGTGGACTCTGGTAAAGCGTTTGGTAAAGTTTCTCATGAAAAGCCGCTGCTGAAACTCCCGGCTATCGGTATCTCTGGGTCCGTGTTTCACTGGACTGATTTCTCTACAGAGAGGACTTTTTCCGTGGAAGTCGCGCAGTCCCAGTCCGCGTGGTATCCAGTCAGCAGTCGTATGGCGCAGGGCTCCGTGCCGGAACCTCTGCTCTTTCTAGTTTGTGAATAACCTACCACAGACCCTCCGATCCCAATGCCTTATCTACGCCGACGACCTAAGGATCCGGAGCACCACCCGATCGGTAGAAGATCGTGGGATACTGTACTGACCAATTGGTCGACCACCTGGGGGCGTCAACAAGATCCTACACCCACATTATTCGAACATCAATATGGCTGCTAACAGCCTGCTATTTACAAGAGAGTGGAATAAGTCCCGACCTGGCTTTGCGGAATGCAGATAATATATTATCTTATCTGACGGAAAAGCTTTTGAAACAAAATGGAGAGAAAACACCGATAAAGGTGTGCGTAATGGAAGCGAATTTTACAAATTATTTCGTTGTTTTTGGTAAATCTCGTTCTGCTTGATCGAATCCCGGCAATTAGTTCCCCAGGCAAAACTTGGGATCTCGCGCAGGTCCCCGACTTGAACGTAAATGCACAACAGGTCGGTCTAGTGTAACACGCAGGGCAATGATCTTCCGGCGAGGGTAGCAAGTGTGTCATCTGCAAGAGCTCTAGAGAAGGAAAAACTCCTGAGTTAGAATCTTTCGCTGCGCATTCGGCAGGTTCCCTCTGTCTGTTCAGTTCGGTGGGGTCTTCCCCTAATCAAGTTATCCTAAATAGGAGAAGGTTCAGTTCAGTTCAGTTCAGTTTGCACAGGACTTGGTGGGGCTAGAGCCAATCGTGTGTCCAGATAGTTGTGTTGTCGGCGCGTTTCCGTAGCTCCCAACACTGCGTGATTTTCTTTTTCTGAAAGGCAGAAATTTTGTGCAGTATCAGCCCTGGCAGAGTAAGGTGGAAACAATAAGTAAATTGCATCTGACCCTAAGAGCTGCTTAGCATAACTCGGGGTATACTGCCACCCAACATAGGTCTAGTGCTTTCTTAAAGGCCTTCACTGTTGTGGTATCTATGACCTCTTCCGGGAGCTTATTCCAATAGGGTACCACTCTATTTGAGAAGTACTTCGCCCTAATTTGGAGCCTCGAATGTTTCCTTTGTAATCTAAGGCTATGCCCCCTTGTGCCTCTCTCGGGGATCAGCGAAAAAAGGTCTTCTCGACTTATTCCTGACAGTCCTTTCATTACCTTGAAGGTTTCTATCAAATCCCCGCGAATGCGCCGTCTTTCCATCGAGAATAGGTCTAGGGCACGGAGACGCTCTGTGTAGTTAAACCCTCTTTGCCCAGCCACCATTCTAGTGGCTAGCCCTTGCACTTTCTCCAGAAAGTCGATATCTTTCTGGTAGTACGGTGCCCAGGCCTGCACGCGGTACTCCACATGCGGCCTAACTATGGCCTGATATATCGGAACGAAAATCTCCGGATCTCTACACGACGTAATGGATCTAACTCGAAAGAGTTCCCTCCTGGCCGTATTGGCTGCN
>STRG.73000.1
ATTGACTCCCCACTTCTCGAGCACCGTCCAGTTGAGCTTTCTCGTTTCTGAATGGTACATGTTACTGATCCTGAATCTAAACTCACCTTTTTATGGACTGCTGTTTCCCCCACATCCACCAGTGTTCACTTTCACGAAATTGGTCTCGGCACCGCTTCGAAACTCATTCCATTTATTGAACTCCGGTAAATAAGAAATTTAGGGTCTGCATCGTCTTCATGGATCGCTATCCTCTCCGCATGCAGCGACTTTCCCGAGAACACATCTTTACAATTTGTTTTCTTTTTTTCTTCCCTTTCTTCTTGTTCAAAATTTACTCCACCTGCAGAACCTCAGTAGGCCTCCGTTTCCCCAGCTTGCATCATCCTCGTTCATAATGCGTCCTTGACACTGCGCTAACGGTTTTTCGATACCAC
>STRG.17774.1
TGTAGGGGGCACTCTAGGTGATCGATTGGATTTTGCTAATGCGAGCTCCTACGTTGGTAATCGTAATCACTGTCATTCAGCAGCCCGTTAGATTTCACCGCATCTCCTACACAGTGTATTTTGCTTTCAAACTCAGGTAAAATGTAAGGCCATCAGTAATTGTTTCCAGGGCTAAATTGATGCTTTCAGCGGTTTAACCAGGATAACCATCCATACACTAGTTGAGCTTTCTGACCCCATAATTTGTTGTTAACATTCAAAACATTCTCCAGTTCATAGTTATAGATATTCCACGAGGCATTGCCCTATTTCTCTTCCATGTATGTGTCCTGTGCGCCTATTCATTGCGACCCCGTGCTCATAATGTATACAAGTTACATCGATTTCGGTACCCGATACACCTGCAAACGTTCTCAAAGGTCTGGTGGACGCGAGTGATAGCTCCACTGAATGAATGGATATTTAATTGCCATATTGAACATCCGCACACAGTGCTGTTAGGAAATAGTCTGATTTTACTTCAGCTGTCAGAAGTCAGTTCTTCAGGAAAAGCTATCAGTTAATTGTTACAGTGTACAACACGGAAATCTCAATAGTGATTCATTCGTCGGTGGTTTTGCGCCAATCAGGTTGCTCAATTTAGAATAGGATAAACAAAAGTCTCTTGCTAACCAGTCAGAGATTGCTGCTGATGTGAAGCAAAGATGTCCAACATATCCTCCCTGTTTTGAGTATCGGCTAGTGACGTTGGTCACTCCGTGTTCTGTACGGCGAATTCCCCTATCCGACCGATTATTGTTTAGCGCTATCTGCCCCAGTCTCTCACCGACCCCTTTCTGGTCTCTTCCTCTGCATCTTCGATGTCGTCTTTGTTTCTGTCTTCTTCATTATAACCTTTCTCTGATTTTTTCCAACTGAACCTCATTCCTTCTCACCCGACGACCTGCAGTGCGTATGAAGTATAACTAACGTGGTGCGCGCGATAGCACGTTCTGTTTCGTTCAGGCTTTTCTGTAGGTCCCGTTGGCTGAGTTCAGACTGCACCACCTGGTTTTAATAGATTTAGTGGCTCTCCGCTCCGGTTGTAAAATCCCTTCCACTGTCATTTGCTTCTCTTAGTTTCAACTCAATGACTGACGGCATTACGACCTCTGAATCCAGTAACACAGCATAAAGAGGTAGAATCGTGCCCCTCTATCTTCCAATAGGCGTCCGTCGAATTCGTTCCCGCGATTGCAGACAGCATGTTTAGAAGCTTTAGTAGAGCGACAACAGGATCACTGCCCTCGGCCTTGCACTTATTGAGTGTCTTCTTCGCCTGTTTGGCCGCGCTTTATCACTTGGCTGACTGTGGTAGGGACCGGTGGTGTGATGGCCAAAGTGTTACATCTCTGAAAATTGCTGGAATTCCGTTCTACAAAAATGAGGTCTACCATCGGAAATCACACGAATCGGGAGTTCATGTAATGCAAGGTAAGCTGCAACTCGTTGTCAGTCTCTGCAGTTGCTACTGTTCTTAGAAGGTTGACTTCGAAGCCATTGTAGTAACCAACGGTCACTAAGTAGCTGTCCTTCCCGTGGTAAAACATATCTACCGTCACAGTTTGCCTAGGCTCGTCCGGTATTGGACGAGTCTCCATCGGCTCTCTCGTTTGTCGGTTATCAAATTACCTGCATGATTTGCAACCTGCCACCATTTGTTTAACCTTTTCTGTCATACACGGCCAGTAGTCTGTTTCTCTGGCCCGGCTGATACATCCATTGATACCTATGTGTTGATGGTGTAACGGACGTGGAGCCTCCTTTTGAAAGGATTGTGGGACCACCAAATGCCCACCCAGAAGGATCAGTTCGTCCTCTGTTGTTAGCTCATCATGGAATTTGAAACAAGCTAGTACTTCTGCCAGTAGAGTACATTTATCTTCCGGCAAACCTTAGATGATAACTTCCTTCAGGGATTGTAGACACAGATCTGCTGTCGAGGGACGTTCTGGATTTGGGATAATTCAGCTTCCGTAACCGCCAATGCAATGTTCACCGTTTCACTTCTACTTTCGTCTTCCGTATTCGGTAGTGTGGCCCGCTAGAGTGTACCAGCTACAAACATCTGCTTTTCTTGCTGATAATGTAGTTCGTAGCTATAATTTTGGAAACGTATTAGCATCGATTGAAGTCTTCTTGGTGCCGGATATAGCGACTTATCTACGAACGCGATTAATGGTTTATGATGTGAGTATGTGTGCGTAAGTGGGCCGAAGGTGTAATCATTAGATTTCGCCAGAGGTTACGCAACTGCCGGAAGTTCTTTTTCGACTTGCGCATATTTCTATTAAAGTCTTGTGGCGATGATCATGCAGGCGCCCATTTTGTTTAATAAGGGCTCCTAAACCATGTTGGCTAATGTCACACTATGCATGAAGGTAAGATTTATCACAATATTCTAGGACCGGGGCCTTCACGATAAGCTGCTTTATGCAATCAAAACGCTAATTGCTGTTCAGCTGCCCACATCCACGTTTCTCCCCAATGTAATAATCGGCGTATCGGTCTCATCAATTCCGTTAACTCTGACAGGAATCTGCTCAAACAGCTGATCATTCCATTAAAAAGTGACAACTTTCGTATTGGTCGGTGCAGGCATGTCTACAATCGAGCATACCGTATTCGGATCCGATTTGATACCCAAGCTTTTGAATGTGTGGCCGTGGAACATGGCTGTTGTTTGACGGAATGTCAGATTGTCCTGATTCAGTTTAATTCTGTCACGGATGCATCAGTGCAGAAGAGAATCAAACATTCTGTTGTCCTCCATATATTTTTGCCTAAAATGAGAATATCATCCGCTATAGAGAGTACTCCAGGTATGTTGACCGCTACTTAGAGAGCCCTCTTCTGGAATATTCCGTCAGATACCTTCAGGCTGGACTGCGGTCGCATCCAACGGCAACGGTCATACGCCAAAACATTGCTGTGGTGATCCCGGTGGCGTAGTGAGGAGCTTTGCAGTGACGGACAGGTGGTCAACGCATAGTAGGAAGGATCATCAAACGCGTGTCATGAGGAAATAGTGTGGTAAGGTTTAAATCACTTTACAAGTCTCTTCTGTTGTGTCAGCCCTCAAACCTCTGGATTATTCCCCATCGATGATTCCCCAGTCGTCCAATTCCAAAGGAAAAGTAACCATGAAAAAAGTTCGGAAACTGTATCCAGTGTTAACCTAAAGTTAACACTTTATATAACATGAGGCCAGGAATACATGGACACATGGCTTTGTTATTGATTGCCCAGCGCGGTGCACAAATGTGATTGGTTAGGTTGGACCACAGTATGCCATAAGTTTGGTTGGTGGGTTGGTGTGAAGGGTAGACATTCAGTTGTCTGTCAGTGGTCGATGTGAACTGTGACTTGTGGGGGACTGATTGGTTCGTAGGTACACGCGTCACGACTGCACTGTTGTAGGGTATATGCGGGCCTTGTCATTGGTTAATGTTCACTAAGCACCCTGTCCGTGAGTTGGAAGAAGGCCAACTGTAGCTTTGCTGATGACTTGTTTTCAGGGAGATTTCCGACTCCCTGACATTTCCAGTGTTGTTGTCGATGTAGCACTAGACAGAACTTCCATAGGATGATGTTCACCGACGCTTCCGTGTCTAACCAGAAAGCCATTTCTTCTCAGTTCATCGCGAGTTTGGCTGAAGAACTCTTTCGCTTTGGTGGCATCTGCACCCCATTCACTCGATCTGTGTTCTGATGATTTTGTTGTCTGTCCACTGTTTTCCCGAGGAAACATTTTGACGCAAAATGATCGCTTTTTCTGCATTTATCACAAGTTCTTCCCCAGGTCGGACGATTGTTTCTTCCTGCGAAGTGTTGTCTGCCACAACACTGACACCCTGTCTTTGGCTTCGTGTGTTTCTCTGATGTTACTTTGTACGGACCACGAAATTCTGACGCATTCAACGTCCCCATGCTTTTTTCGGCTGTTTTCTCTCCTCGGCGGAAGTCGACCCACTATTGAATTAATTATTTCGGAACCTTCAATAAACTTTATTCCCCTTGGGGCAGCGTAACTCAGTCACTTTCCGGTCCCGCACGAGGCTTTCTTTTGGGCAGGTGAAAAATTGTATGAGCATGCCAGCGCTTTTAAAAACAACGTAAAAGAGTCAAAGGATTCACCAGGCTTCTGTGTTCGTTGGTTTGAATTGAAACCTTCATATGTTTCAATGCACTCACCAGTTGTCACTCGATCGACTGGTGTCTTCTATCACCAATTGCGCCGGTGAGTGGATCTGCGGGCAATTGTGCGGCTGCGTCCCTGATGTCGACATTTTCACAACACTTCAATTTCCACTGCCATCATGTCAAAAGTCAGTTCTCCAGGAAAAACAATCAGTTATTTGTTACAGCGTGCAACACGGAAATCTTAATAGTAGGTAATTCATCCGTGATTGATAAAGTATTTTGCACCGATTGGATAGGTGCGTACGCTGTTCTTCGAGGCAGGTAGTGGTTGGAAGATAGGCT
>STRG.952.1
TATTTTTCCTGCTGATTTCATACGTACCCGATCCACGGGAGAATACGAAAGGAATTCCTCTCGTTGTGTTTGTCTTCTGAATTATTTATTCAGATTCACCACGGAGTCTAAATGTTCCACTCAACGTTCTGTTCGGAGTGCCAGTTGCCTCACTCTGATACTGTTTTTGCAGTGTCGTTTGATGATATCATTTGATTGAAGCATATTCGGCATTTCAGCTCTGAGAAAGATTTCCAGCACTCGAGGACAGAAATGTTGAAAGACTTGGGGCTACGTGCCGATGATGTACACGAATAAACATTTGGTTTGTCCCATTTATACGTTTTTCTTCCGAATCCAGGTATATGTTTCATTTTAGATTTTCCAAACTGTGAAAACCTTACAGATTTCACACCATGATCACCAATTACTTCCAAGATTTGTCCGTTCAGGATGTCAGCCCGAATCCTAGAGTGCAAACACTAGGGAGGTGAAGTCTGAAATACAACTACGAAGGTTCATGGAGCTGTTCACCAGGAGCGGAAACTCGAGACAGGAGATTTACACGCCGCCCTAAAAGTCCGGGTTTAGAGTTGATCAGGATGACAACAGCATTTTATCCGCTACTAAAAGTTCTG
>STRG.7907.9
TAAGAAGTCAAAGAGCTCTCTAGTGCGAGAAACTGGAGGACCTGGCAGACTACTAACAAGCCCCGGAAATTGAACTGGGCTGGCTGCATGCACTTCGAGTTAGGTCATCACACGCAGATTTTTAAATTCAAGGTCACCACGGTCGTCAGTTGTTTGCCAAAGCATTCAAGCTATAAGATAGGAAACGGACAACTGTGTTGTTTTTGCTGTTGTAAACGTCGCCCGATCACTGGCCAGTTTTTTTGATACAACGTGACGTGCTTCAAACCGGAATACATCATGTGACGACCTAGCGGGTCGTTTCCATCGGAAACTAAATACTTTTGTGATTTTCTGAGTGCTACGTTATAACGTGATCACTACTGTAATGGATCGAAATCTTTCGGACGGTGATCGTCGAATGTCCAGCGGTGCAATCGCCGGATTGGTAATCGGTATCTTCATACTGATTGGATTAATCGCTTTTCTCATTATCTGGCTCCTTCGATTTCGACATTATTGGGCAAGCCGTAAACACACAAAGATGTCAAACCATAGTACTGAAATCTGTATGCCCGGTGGTGCACACAATAATCCATACATGTTAGACGGTTCAAGTGATGGACCAGTGAATTCAGACATGTGGGGTCTGGGGTCGAACAAGGCCGCAGGTGAATTCTTCGGCCAACAGTGGCCAACAAACTTTGCTACCACATCGTCTGGGTTTGTAGTCCCGAATTCCACTTATCCAACGTCTGATGCAACTGCCCGGTGGCCAGAAATCACAGAGGCCCGAGTCGAGCCAACTCTAATCAAGCCTGTTCAAAATGCCATGGCTCTGCGTGCGGCAAACCCAACCGCTTATTTGGGCGTGCGTGGAGATTCCAACTTTGAGCAAGCTGGAGATCTGAGTCGAAGTATGACTGGGCCGACCGGGGCTTTGTATCCTCAGTTAGGTAGTTATTTGAACAGTGGCGAGGAACCGACCACCACCACCACGACTAGTTCCGGCGGTAAACAAATGCTGACACGGGAAACGAGCCAACGACTACGTTCCAAAGTCCGTATGGCCGCGCGAGTATCTCAACTGAGTATGTTCAACTTACGGCCCCGTAGACGAACTTCCACACGAATGCATGACTCCACCAAGGGACGACCAAAACGCAGACGTGGTACACGAACGTCCAGCGTGACTATCGGAGCAACCACGGTGATGGGTGGTCCGAAATTTTCCATGACACCAGGCGAAGGATATCACAATATGAATGTGATCTCTGACAATTTTGAATTCGACGAACTCGGTTCGCTGGACAACGATGGCTTTTTGTGCAGTTTAGAGCGAGCCGTTTATCCTGGACTGGAGTGTTCTCAGCCTTCTTCATCCTCTATCTCTCAAACCCATCGATCCCAGTGCACGCAACCGAATGACCCTTATTTTCGCGGTCTCGGGTTTGTCTCAAACGTGGTCTATCCAATGTCTGATTTTCAAAGTCTTGCCACGGCTGATCTGAGCCTCGGGGGCGAGTCGGGTCAGTCTGGGACATGGAGGCCACTTCCCCCAGATGTTGACAGTGCTTCCATCTCCCATTCCACACAACCTTATGGTTTCCGATTTCCAGCCCCCGGGCCACCGGTGTCTGGTTGGGCCCACCAATTGGCGGAAATTCGTATGCAAACAGAAACACAGTCAACCCTGACCACTACCCCCACTATGGCCACTTCAGCACTCGGTCAGTCCTCTTCAGCAACTGCGACCCCCACGCCATGCGAGCCAACAGCACCCACAGCTCCTGTGATCCAACCACCGCCGACGGTGAGTTCACCCACCATTCGTACCACTCCATCTGTGATGACAAATCAGACTGGTGAACCATCCTCATCTGCTGCAATTCCACGACGACGAGCACAGAAAAGAGCTAAATCTCGACAACAGTCTGAGCCACGTACATCAGTGTCCCGAATGACTGGAGATCAGTCTGATCCGTTCGGACAAATTGATTCAAGTACCGAAAACGACAGACGGCCATTGCTGACAGAATCGTCGAATTACTTCACCCAGTGGCAATACAGACTTCACAACCTGACCGGTGAACGAGGGGTTTTGAAAACTGACGTCGGCAAGCACACGCATACACAGACCCAAGCACAAGCACATGCTCACACATGATACCGTTACTGATGTCTCTTACCCGCCACCCAAAGCATGAGCACCCTCAGACATGACATTTCAAAAACGTATTCGAAAACAGATCGATCATCCTATACCGAACAGTCGTGATCCGTCGACTCAGATCATTCCCTGCGGAACGAAATACCCCAGAACACATGATTCTTGTGCATATTCCGGTCAATTGTTCTTATGTCTAACCTTCTTTGTTCTTCAGAAAGAAAAACAAATTTATAAGTGATAAATTATGTGCTGACCTGAGTGACTGGTTCGTTAATCCTTGTCCTCTCTCGACTCATCCTTTTTCTTCTCATCAAGTGGTTCGTAGCTTTACTTTGTTGTGATTTTACTCACCCCTTGTTTTTTTCTTCATTGAACGCCAAAGTGACGTCGAATGTGTACGGCCCATCTCATCATACTGACTGGACATTTGAATCATGTTTATTGACATTTAAAAACCCAAGCACAGTGATAACACCCTAATTATTACAAATACGAGGAATTTGAGGAAAACAAACGATGGTTTTCAAATATTAAAATAGATAAAATCACAATGGATTCGGCTTGTTAATAATCATACTATTCCATGATGTGGAATTAGCTGTTCAGTTTTGATCAACATTTTCTTATTCGAATAGCTTCTGATATGTCAGCAATGTCTTTCTTTCGCATATGTACTGTACATCTGAGAACGCTGCTACTGGACACAGATGATAGTCAGCAATCGGTGCTATCATGGTACTCAACCCCATCGTTTGGTGGTCGGAGATAAAAGTGAATATGAGGTGCAAAATATGTACAAACACAAACACGCACACTACAGCATTCACAAATTCCACATTTGATCAAATAAATGCTAATGTTCAAATGGTTTCCAAGGAGGCCGACGTGGATAATGGAAGTCTGTTCTGATGGTCGAATAGAAGGAAATATTTCACAACAAAGTTTACCATCTCTGGCGATATGGCCCACAAAGCATTAGGAGATTGATATTCATTTTTCTACCAATATACGAAGCTGTTGATTCAGTCACATCACTG
>STRG.5546.1
CACTTGGAAGTCACGACAAAAAGAAGATGGAACAGCTTCATTCTTAGAACAAAATCGGAACAATCAACTGATCCATTTCTTCATGAAACCGGAAATATCTGCCATGAGCAGTACGAAGTGGTTCGTGGATATTGCCCATAATAATGTGAAAGCAGACTGGGTTCTTGTATACTTTAAAAACCAAGTGAGCAAGCGTTAACTTTCTGACTCGTTGCTGCAATCTGAAGATTAAGACTGGTGATTTCGACCCAATGACAGAAACTAAACTACTACTACGAACTTTCGTGAAACTTCATTTGATGAGCAGTACTTTCATTCCACCGAAAAACTGTCCGAATCCGTACGATCTACAGGTGGATTTGGTTCTTCCCTCAGCTTTGGCCTACCACGTGAATGCTGGGCAAAATATTCAAGCGTGTGGAACAAACCACACCGGACCGTTTGCAGTTCTGTCGCTCGAGCATATCGTCTTAGTTCCGGATCAACAGGTGACAAGAGGGAGAAACGCCGAGTGACACGACGAAAAACATCCGGTTTTTTCTCACGACGGACATTCATCCTGGCGTTGACGCGCGCATCCACGTCTGCATCTTTGCGCAAAACTAATAGACACTCCATAGCTGCAGCTTTTGCCTCACAAAATGGATCGTATTTGATTTTGCCTTGTGTGCCCCACCAACTCGGTTTGCGTACAATCTTTGGAACACATCGGAATATGAACTCTTCAGACTGGTTGGAAAACCTACTAGTGTAAGTTGTGCTAGTAACCTCGGTGGGGGCGGAATTCCGCGATGATATCTCGTCTTCATTCATGCTAGACAAAGTTTACCTTTTCAGACCTCATCACATACAACGCGCTTTCTTTTGAACAGCCGACTATTGATCGAATCCCCGATGTTCACGGGACTTCGAAAGACAGCTGTTATTGAATTTTTCGGTTGCATAAACCTCATGAACTGAAACGGATTCTTGAATGTCAGCTAAGATGCATAGATTGTCATTTTGTACCATTATCCATATTGTCAGTGCAGCATTTTCATGATAGCGACATTTACTGTTCCCAGAAATACGAACGTTTTGATGTGTGATGACTCGCCAATATGTTAAAGTAGCCACACCTTGGCTTTATTTAATGAATTTAATTTGTTTGCCACAATCAGAAACACTACAAGTGTGGACAGATCAGTGTACACTACCGTGTCAACGAAAACCAAGATGAGAATGTTCTACTATAGTTTCAACAAGACTCTCGCACCAAATGTTTTGTTTCTCATATGGCTCAACAGTGGGCGGCGTCGAAGAGTACGAGTTAGCGAATATCGGTTGCATGACACGTGAAAAAACGTAAGCAGATCAAAGGATTTATTTCAGTAGTTTGAACAATCACGACAGGCGGCTCTGGTTGCTACCTCTGACCGGGGATCTCACTCGGAAATGCAAACATCAAGATTTTGAAAAGAGTAAAACCTAAACTACGACTAATAACATCAAATCTACAAAAGAAGTCTGTGAATGCAGAAGCGCCATTGTTGACGACAGATTGTCATATCCTAGAATGTATTTGACCACAGAGTGATTGAATTCCACGGACCCCACAGAGAAAGCCCTACACGCCTTACATCACCAAGTTCATTCATTTCGCTTTTCAAACCTTTCTTCCAGATAAAAGACTGGCCAATCCTACTCATCTTCCAACCACTACCTGACACAGCGAACATTGCTCGCTGAGGAATCCTAGTTGAGAACACGTGCAACACACACCTCAGCCTGGTGAGCATTAGCACTTTCTTTCATATGTCCAACAGTCTGCGCCTAACAATAATGGCAATAATCTCTATTTATCGTTGATTTGCAGGGGCCATGTTTTTGAATCACAAAGACAAACCGGCCTAACTGATGCAGTACAGAATCGACTTTTCATGTCCTCGACGGCAATGACTGAGACTGGCAAAAGTCAATCGGTCCTTCTACATATGCGCAAACACTTCACCCGATATCCGGTTGGAATACATCTACTTGGATGGCAGAACTTATATACCTGGCTCATAGTCTGCCGTAACGTTTGGTGTTGGACCAACCCACTCCTGTACCGGAATCTTGCACTTTTAAGATGGGAAAAACATACCGAAAATAGATACGCACTTGTTCAAGCTGTTCAGAAACACTAGGGATTCATCCGAATCTTCTCTGTAGAAGTCATCCATCACAGGAGTCGATCGCTGTGTGGCAAGCGGGTTGTTACCGTTCGAAGCCAGTGACGGAAGGGTGTTATATCATGTAGTGTAGATGTTCAACAAACCGTTGAAAGCCCGGATAGCCTTGTGGTTGAGGTGTTCGATTTGCAATGGTTCACCCCGGGTTCGAGTCGCCGTGGGGGCTCGGTGGATGTGCACTGTTGATGATTCCCAACAAGGATGAAATAGCTGTACAGTACTTCCATGGTTTTCAATGGTGAGTTGAGCGTTCAAGCTGCATCATATTATATATTGAACCATTACCATCGCTCTGGTTTCGGTTCCTACCTTCCAGCATCGTCCAGTAAAGGGCGAAAAGAACAGAAGCATAAGGATCCAAAAAGTCTAAGTATCAAGCGGAAATAAAGAGGATAAGGAAAGAGTCCGAATGCACCTACGCCACCGGTCGTCACACTTAGCCATATCACTTAATGTCTCCTTTTCTCTTCGATTTAGTGACTGAAATGGTCCTGAGACCGCACTTCTGTCAGATGAGGATAGCGGCATTGGACTTTTGCTGGGCGGAAATGTATCAGACCTAGAGTATACGGATGACGTAGTTCTTCTAAGTGAAGATCCAGGTAAGTCACAAACTTCTATAGACAGCTTGACGGACTGCGTAGCAATGTTCGGTATGCGTTTTGCACCTTCGAAGTTCAAGATGCTCTTGCAGGAATGGGTTTGCCCAACGTCAGACCTTTCAGTGTCTGGGGAAACTACAAACGTGGTAGACAAGTTTTTTTTATCTGGGGAGCCGCATCTCAACCGGAGGAAGTGTCTCTGCGTGTGCAGGAGGCTCGCTTGGCATTTGCCAACCTGAGTCGTCTGTAGCGTCGACACGACATCCATTTACCTATCAACAGTCGAGTGTACGCTGCAGCAGTCAGGCCCGCGCTTCTGTATGGTTCGGAGACATGGCCACTGCGGATGGAGGACATACGAAGATTGTCGGTATTTGAACATCGATGTATTCGTAGTATTGCTCGGATCTGGTGGGAACACCGTGTTAGCAATATTGAGGTTCGGCGGAAAGTCTCAGGTTCAAGGATCAAATCATTAAATGGAACACTTAAGCTCACCAGGCTTATATGGTTGGGACATGTGTAACGCATGTCTCCTGACGAGATCCTTCGGCGTGCTGTTTGCTGAAGTGGGTACCGGTTGGAAGACAGGTATGAAGGGGCAAACTAGTGGACTCGCCATGTAGGGCGTGTTAGACTTCCTGGGTGGGGTCTGAGAGATCCTCCCACTCAATGGTTAGATAGGTTGGATATAGAACCAAAGCCACCGCACCTAGAGCATGGTTAGTGGTTGACTGAACTGAAATGAATTGAACTGATGTCTCCAACCATTCAGTAGGTGGGTCACGTGGACCCAAACCTGGAAGCCTAACACGCCTTGCATTGTCAAGTCCACTGGCCAAGGTTCTCAAACCTTTGTGCCATGTAATGGACTGACAATCTCGGCCTACTGTTCAACCACTACCTGCCTCGGAGAACAACGTACACCGAGCAAGTGCATCGATGGACATCCGTACCACATGTCCTAGCCACCTTAAGCTGTTTAGATTCAGTACCTGACCCAAAGACTGACCTCTGGTTTCCCTCTCTTTTATTCAACCTTTGTCTTCTGTCCGTACCCATCCCTCTTTGCCCCATCTATCCACCCATAATGCTCCCACTGATAACACGGTCGATACTCGCAACGATTCACTGTCAAATAGTATAGGGAATAATCTTCTGTCTGGTAACTCACATTTTTTCAAGCCCCATCAGCCTCTGAATCTCGGCTCCTTCAACGTGCGTACACTCATGCAGGCCGGTCAGCAGGCGTGCCTAGCCCTCACAATGAACTCTCTGAAGATTGATGTCTGCTGCTTAAGCGAAACGCGTATCCAGGATTCGAGCAATGTAATTCAGCTAACTGCTCCTGGTATCTCATCGAGGTATATTCTGCGCACCTCAGGAGACGAAGCAGCTAGAGCTGTGGGTCAACGTGGTGTAGGAATNNN
>STRG.23953.1
TTCGAGAGGCACGCGTGAAACGTGGCTTGCACGCCTGCGACACATCAGTCTCTCGTTGACCACGTTGGTTAGTCGGATTGACTGTCTGGCTGACTGACTGGTTAGTTGTTTTGGCTTTTAACAAGACACGTTAAAATCAGTCATTACTGCATACTTTGAAAACTGTAAAGCTTGTATTATTTCGAAATCAGCATGGCTGAATTTCGAAAATGTTTCCATGCAATAGACACAGAGAATACCGGAGTCATCACGGCAGAAGCACTTCGGTCTTACATGCAACGAATGCACTACAAGGAACAATTTGTGTCCAAATGGATCAGTCTGTTCGATCCGAACAACGAAGGTGTGATCACTTATGAGGGATATTGCAAAACGTTGGGACTTATTCCCAAACGCCGCGAAGAAGAAGCGGACCAACCTGGGCTGAAACAGCGCGTTGAGAAAGAACCAAAACCAACACTCACTTCATTGCGAACACAAGATCCAGGTCATGGAGAGAAATCCCCCTCGAGTAGCGAACAACTTAAATCCGAGGAAAAGCCCACTACTCCACCCCCGACGCAGCCAACCGAATCACCAAAGACAACCGAGATGGAGGAATCGAAACCCATTAAAGAGAAACATCGCAAATCAAAACACTCGCAGTCAGAGAAATCAGACAAATCGGAGCACGAGGAGGATGTTTCAAAGCCTAGCGCGCCAGTTGAGGAACCGATTGTTCCGACTGTGCATCCGATGACCATTCCCTGTTCACCGAGCAAGGACCAAAACGAGAAGGCCGAAGGCGCCAAAATTCAAAGTCAGATGTCCCAGGACCAGGAACCAAAGAAACAGAAAACCACTCGAGTATCCACTAGTTCCCAATCAGAGGGGTCACAGGCTCCGGCTGAACTTTTCGAATCGGAAGATGTCGTCCCGGATGTGTATGAAACCCAATCTAAGGCACCTGACATTGCACCAGAGCCTATGGAAGTGGATGAAGTAGTTCTGCAGCAAAAATCGCCACAACAATTGACTGAATCAAAGCCGTCGAAGCAGAAGGGGCGTAAACAGAAAAAATCTCAGTCGAAAGATGAACCGGAACACCTGACCGAAATCGATTCTTCCGAAGCTACTTTGGTTCAACCCGTTGTGGAAGAAGAACTAGTTTGCCCAGTTCAGATAATCGATAAAAATTCCGTCCCACCAGCAGAACCCGAGCATGAACTGGAAACTGGCAAAGGTGGAAGAGGAAAACGACGCGGATCGCACCACTCTGAACCAGAGCAGGTGGTGACAGTGCCGCGTGAACCAATTGAATTGGTTTCACCGACCACAGAAATACCGATTCAGTCACAGCCGGATGAGCAACCGATGGAACTAGTCGGAGAAGACATTTATCAATCTAGTGCTACTGTTCAGTCCCAATTGAGCACTGAACCAGTTACTCAAGCAACATCCGAAGATGTGAAACCTACCAAGACAGGCAAGGTTCGCAAATCCAAACGTTCTCAGTCAGACCATGCAGATGAATCCAGCGTACCGGCATCTTCAGCAATAACAATAGAAGCAGTCTTAACCGATGAATCGGTTCAAGGAAAGACGGTCGAAGCGAAAAAACCCCGTTCAAAGAAGCCTAGTCCATCGCATTCAGCAGATCGTGAAAAACCGGAACTAATTCATCCAGAACCAAAGACCATGGTACCAGCTATGAATAACGTGAAGCAGGTGTCTGTGATGCACAGCGCAGTGGAATCGAAACAGTCCACCACACCTTTGCTCAGTCCGTCGCCAATCACGCCACCTGCGGAATATGTGTGCATTAGTCAAATGAACGGTCTCAATCACAGTCCGCAGTTTCACGATGTTACTCATGAAATAGAAATGAAGCAACAGATGACATCTGTAGAAGCCAGTTCGATGACAACAAACGTGATCACCAAATCCCAACCGAAACAAACTATCGCGGTTCCCAAAGTTTCTCGGCCAGTGAAAGCAGTTGATATGACTTCAGTGCCCGCAACCGTCGGTTCGAGTCAACCGAAATCAAAGGCAGACAGAATAGAAGCTAAAATTCCCCCTCAGGATGTTCATGTTGAGTCGAAACAGCAAAAGGAGAAGGACAAATCTAAGACAAAGCCGGGAGGATTACAAAAATCAATTTCAAAAGAACAGACAATACCTGCAAAGACTCAACCCAAGGAGACCGGTAAATTGATTCCACGGAAACAGGATATACAAAAACCACCAAAACTGCCGATCCCCGCGGGAAATGATGCTAAACCGAAAAAGAAGGCGGAAAAACGCAAACACGACGAGACGGAGAGTCCTAAGAAGAAGCAGACGATCGAATCAGACACGTTGAATGATGTTGGCAAAAAGACAAAAGTCTATGATCCCACATTGGAACGACTCACGCGAATCAGGCGTCTCAACCCAATACCAGCCAGAAAATTGAAAGATAAAAAACCAGCAAGGCTTAGTAAGGCGAAGGAAGCTCCCAAAGAGGAAAAAGAACCGGAGAAAAAGGGGCAGACTAGTCGATTTCCCAAAAGCTTCATGGTACAGCCAGACGGGATTCGTTCTATGCGCCAGCGCAAATTGGCACTTCGCCAACACGAGCGTCGATTGCAACGGAAAATCGAACGACTGGAAAAAGTCAAACGAAAATCCACCAGTAAATATAGACCCAAGTACCCGTGGAAGGTGCGCCCCAGTTTACGGTCACGTGGTGTTGTAGTGATTCTCTTGGCAGGACAGCACCGAGGCAAACGTGTGGTCTGTCTAGGTCGACAACGATCGACTGGATTACTCCTGGTCACTGGACCATTCCGATACAATGGATGCCCGTTGCGTCGAGTTCATCCAAACATGGTTATCGCGACACAGACTTCGGTGGATCTGAGCAAATTTACCATACCTCTGCGAATGCACAGGAAGGAGTATTTTGCACGTAAAACGGTGGCTAACAAACGTCGTAAACTGGATGACACACTACTTCTGAAGCCCGATGGAGAAAGTGAAGATGGATATAAGCCGAGTGAACAACGGAAGGCCGACCAAAAACTGGTAGACTCGGCCGTGTGCATGGCAATCAAGGCTCATGAAGAGTCTCGTATGTTAGTAAAATACCTGAAATCATTATTCAGTTTGGGAAAGTATGACCATCCGCATGAAATGGTATTTTAACATGCCCTAGTCACTCATTCATGACTGAAAAAAGCCTTTCGCCCTTCCCATCAGCCTGTCTGTGCGACTGTCCTACCTCCCACCCCTATTCCCTTCTGGAACCGGTTACCTAATATTCTTCCAGGATCGTTTCCTTTCAAATTCCGTTATCTTGACGACTTTTTCCGATTTCATCTCCAAACTCATGCGAAATATGTGTTCCGGAATCCTTCCATACCTTCTTCAAACGTCAAAAGACTATTGTACAGCTCAAAGTTTAACCCCATAATTTCCCTCCCGGTATTTCTCTTCCTTACTCTCTTCTTCTGTTATGCCTTCCTATCCGAAACCAAAGTCTTGAATGTTCAAAGAGCGAGCCTTCATTTGTCACTTCGATCCGGGCCATTTCGAACCATCTCAAATGGGTTCATGCTATCCGTTGTTTGCAGTTTGTCGTTGTCTTGACATGTTCTTGAAGCCACCCTTGTTTGTCCGGTCTCATATTGCGCAATCCTGTTCCACTCTAATCCATTCTGTCCCAACTGGCCATATCCTCCCCGTATTTTAGGTGTTTGTCAGTTCGACCGGTTCAATTACAAACGGTTCTCTTGGACATGTCCTTTGATTCCCG
>STRG.21285.1
GGAACATTAGAAGATGGGGGTACGACATCTGGGGACAGAAACCTGATAAGGATAACTGGTCGTCTCTGTACGAGAACCGCGATTAAAGGTTTGAGTTCAGATAATCAATAACCATGCACTGGGTCCGGTTAGAGGAAGGGGAACCGCGCGGCGATGGGCCAGCGTCTACAGATTATAGGTTAGGAAAGGATCGTTGATCATCCGGATGGCCTTATGTTAAACCCGATCAAGAGGAGAAAGGGCGGACGATAAAGCCGCACGTGGCTGCATTATTGGGATATGCGGCGGTTTTGGGCTTTGTACAATAGATGAGCTGGAGAAAAGAAACGTTTGGTGCGGAATAGAAATCAACTTTGTGGGCAGCACGAGAAGCAAGCTGAGATGTGATGAGAGACGGGCACAATAAAGAAGGTATGGGTGAACCGAAAAGAAACATGGAGTCTGTAGAATGCATACGCATTGGATCAAAATTCAATTTCATTAATGCTAGCATGATTGTGTGAGTCTCAGAAATAGATGCGCTGGAAGTCGAACCCCACTGAAACGCTGGCGACCCCGCGGTCACAATCAGTATTGGTGGTGGCTTAGCGGGATGTGCTGTAAGAAATGAAACGATGTAAGTTGGCATCATTGGCAAACGCGTAGATTGGGTCGGAGGTATTGGACAGCTCTTTTAATTATGGAAAAACTGAGTTTAAATACTGGACCCTGGGAAACGCCAGCATTTACCGGAAATGGCTGGAGCAGAACCCCTTTGACTCGGACCCAAATGGTCCACCTACTGAAGAGACCTCGTGTCCACGATACGAGAGCCGAAGGGAACCCATGCGTTACCTTTCGTGCCGGACTCGGTCGAAGGCCTTTGAGTTATCGAGCGAGATCAGATGTGATTCTCCACATAAATCGAGTGCGGTCGACTAGGAATGTGAGACGAGATTAGGTCACCCGTGCAACGACGGGACCGGTGGCCGTGTTGGTGGTCTCAGTAGTCCTTGTTCGAGGAACATGCGTAATTGGTTGGGTATAATGGTTTCGAAAGAACAGGTGTAAGGGAGATTGGGCGATAGTGATTTGAGTGGAGAGATCGCCGCGTTTGGGAATAGGGGAAATCACGGCTTCTCCAAGGGGTAAGCAGAGTAGCAAGACGGAGCAAGGTATAGAAAACGTGGCGCAAAAGAGAAACCAACTCTGGGGCGCACACTTAAAGACGATGTGTGGAATACCGTCCGAGCCAGGTGCTTTTTCTGCGTTCAGAGAACGATATTTGCCGATTACTTCTGGTGGCAGTACAAGGTAAAGAAGTCATTGTAGGAAGAGGCTGGAGCGGGGAGGGGTGGAATAATTGGGTAAGGCGGAATTAGATGCAAAGTGTGAAGCAAGATTTTCAGCTTTCTTGTGTTGTTCGCATACAAGATCACCATACGGATTACAAATACGTTGGAAATTCAAAGGTCAAAAATTCCTGGGGACTGCTTTGGCAAAGGACAAGAATGTACAGCAACTAGTGCCGGACGGTATAAGCTTTCGGCTTTGTAGCCGATGAAGCGTTCGTTGGCACTGTTAATGGTGAGCGAGCACTTTTTCCTAGCTTGCACGAAGCAATGATGGGCAGTGGAGGTAGGCAAGCGACGAATGCTGGGAGTTCCAAGTGAACGACATGATCATATGCGTGGTTAAACCACTCGTAGATTCAATTTTGCAGGGTTTGGAAAAGCGTGGAACGAAAGGATGCATACCCTGTTGAACAACAGTGGTGAAGTTATTACCAGAGGTGGATATATTGGGAGTGAAGTGACAGTTGTCCGAAAAATAGTAAGCCGGAGAGTCATGAAACCCGTCCTAGTTGGCTGATTCGTAACGCCAAAAGACGATAGTCCGATGAGCCAAGTGGAGGAAGAGAGGTAATCTGGGATGACAAAGACGGAGAGAAAGAGATAAGAAGGTCGAGGGTACGTGGACGATGGCCACTGTCACCGGGAATGCGTGTGTGGGAACCAACGAGTTAACCTAGAATGTTGACCAAGGCGAAAGGTTGAGCTTCGCGTCCCGGGACCGTAACGTCTGGAGATTGTCAGATTCAGTCTTCACCAAGAATGTTAACGTGACAGTTGGAATCGGATGCAGACAAATTCCTAATGCCAGATAATAACTCAATGACTGGGGGGTCGCTGCTGTCGGGGGAGCGATAGACGGTGCAGAAGTACTGATTAAAAGAGGGGAGCCGGAGTTTTGGCCACGTCAGCTGGGAATTGCGATTGGGAAAGTACGAGTGTGGAATACGGGAGGTAGTGAGAGACTGGTGGATATTTGCGCAGACACTAGCTTTACGTAAAAACGTAGTTAGAAAACTAGATATCGGTAGTTAAAAATTCTAAGTTAAGGCAGGATCTGCTCCCGTATAGTCTAAAACCTCTGGTCCTCGGATAGTGACACGTCGACGAATATACTCGGCATCGCGCGGAAGGGCAGAACTCAAAACGCTAGAGCGGGACAACGTGTGAGTTGTTGGAATGCAACGGCGTGCAGATGATGTACACCGGCGGAGCAACTGGCTCCACCAAATTCGGAAATTGTTCAGATAAACAGATTTGTTAGTCATTGTAATCGTGTATCGTATCGGTAGCACTAGAGTAGTGTTCTACGAAAAAAGAGATTCGCGGCTCATTCTGAAACTAATTACTTGAAGGAGATTGGAGGAAACAGTGAACATAATCAATATCTTTATTCAAACCGCCGATGTTGTAGAGGATGAGCTCTTTTTCCGTGCTTCATGTTGAGCTGACTTGAACGATAATCTCTTGTGTGCTGTGAAATTCTAAAGTTTGTTTATGAAGCTGGCAATTTTACTCTGGGGGTTAGAGTGGCTAACCAAATAAGGCTCCGCGCTGTAAACAGACCCCTCTTGCGCATCTTTCAACCACTGCCCACCTAAACGAACATTACGAGCCGAGGAACCCTATCTGGTCCATGCGTAACACATGTCCCAAACTCCTCGGCTGGATGACCTCGAGTGCTTCATCTAACGTCTTGGTTTGTATATCTAAGACAAAGCCGTATGTCGGCATTGCTGGTATGGCATTCCAACTCGATTCGAACAATGCTACGAAGAGGTCGATGTTCGAATACCGATAATCTTCGTATATCCTTCACCCGCAGTGGCCAAGCTACTGAACCGTGCCCAAGAATTGGTGTGATTGCTTCAGGGCACACATGACTCTTGACAGATAAATGGTTGTCACGTCGGTGCCACGGATGACCGAGGTTGTAAACAGCCAAATGAGCCCTCTGTATACTCGAGGACATTTCACCTGATATCCCACCCCTGGGTGAATGCAGCCACTAGGATAACAGAACCTATCTACCACATTTATAGCCTACTCATATATCAAAATGTCTGATGTTGGACAAACCTAGTCCAAAGATGGCAATCAGTGATTCGAGTGTGCAAAACGTATACTGAACATTACTACGCATTTGTTCAAACCGTATAGAACAGCTTAAATCTTACTAGGGTCTGTATACTTGAACAAAGGTGCCGTCTGCGTACCGAGGGTCTGGCTTTTTCCCACTCAAAGTTTCAATGCCACTATTCACACGTGACGAAATGGTGGTTTCTAGGACCAAATCAGTCACAAAGTTAAAGAGAAAAGACATAGGCGGTAACCTTAGTTTACCACCTCTTGAATAAAAGATCACTACAACCCCGAACTCGGTTTGGGCCATTCATGTTCAAGAACATCATTGTGGAAATGAATATCTCTGGGATGCCCTTCTACAAGGTCTAGTGATGGGGAAGTTTACAATCGACCGATTAGATGGTGCCTTTGAGATCAAGAAAATCAGAGGCAATGAATGTACAGACATGCCCATGTTCTAAAGTTTTTCGAAGAATGGAGATATGATTTGCCGCGAACAGTTGGATTCTCGTGCGGCGGAGAATAATACGCACGCGGACCCGTCACTTTCTTATTATTCAATACGGTCATCGATTCATACCAACTCTTTGGAGCTCGTTTTCTCACTCGCATCAAGCAGAGGAGTTTTGTCAACTCCAGTGATATTGCCAAGTGTGATGTGTTATCCCTGAGTTTGGGTCTTGTGTGCGTGTTTTGGAGACAGTACGAATACATTTTAAATGTTTCGAGAATTCCGTCTAAGTTAGATTGTTGTCAAAGTGCACGGACCTTGAAATCAGCTACGTGATGTGGTTGTTTGGGTCCGAGAATCAATTATCTC
>STRG.73037.1
TACACGTTCAATCGAGGATCAGTAGGCTCAATGGGGGCACATCAAAGCAGATCTTTTTGGTATATTTGGAGGAAAAGGCAGTCCACCCTGTTCGATTCCACATAAGTTATATTTTCGTACGTAAGTGAGCTGCATGAGATATACCGGAGCAAGGTTGGCCCTCAAATGCTGTCTAGATAGATGCTCATGACGTGCACTTTTGTTTTTGATCCTGTCATGCCTACATTATTCCATTTAGTGATCTGTTCGCTCTGCAAGTTTTCCATTAAAAATAAATATGAGATTGTTTACATGCGCTCTTACCGAGCTCAGAACAATTCAGGAAAATTTAAAACATTGGGTCCCGTTTGTCCAATTCATTAGAACAGAGATAAGACATAAGTCGCGAGGTGCAAAGGATTCTACGACCGAACGAATGATCAGACATCGTAATTAGGGAAAAGACAAAATACATGGAAGAGATGGAACAGATGCTTCCCGATGCTCAACTTTTCAAGCTGGACACAACTCCAGCGAATAATATGCTGACCGAGAAACATATAAAGGCAACTCCAATTTTTGCTCCTACACGGTTTCATCTCTGAAACTACGCACAAGAAGCTAAAACCACTTGGAAGACAGAGGCCCTACCAAAGAGGGTCACCCGAAGTTCACAGGCCTCGAGTCCTTTCAAGGGTGATACTATGCATGCGAAACTCGGCTTATTACTACCTTGCCCGGTGGCTAGTCGAGATTCTTAACCCTTTTCGGAAACACATAACACCATTTTGTCTACGGGACTCATTTAAACTCGAGATTTCGCTGAATAGTATTTCAATGAGTTCGGAATAAATGTATTCCATCGATGTTGAATCACTTTTTACAAAGGTCCCTTTACATGAGACAGCAGTTTATCGGTGTGATTTTATTTCTTCGCACAACTTTCATCTGCCTTTTCCTGGTAAATACCTTAAAGATTTCATTTTTTATGCACAAAAACATACGGTTTAATTCTGAAGGTAAAGCCCGCAAATGAACTGGTGGTACGGTCATGAGAAACGCTTGGGCCCCCTACTTTGGCAGATGTATTTTTGGGTATCACCGAAAAACAGCACAGTGATAATATTTCCCAATTTCTATTTCATAGACGATACGTGAATGATATTTTGATTCTTACGACTGAAGAAAAAGTTATCCCATTCGGTAACGTTCCTAACTCTATTCATATAAACCTTAGTGTATCTCACGAAGAAGAATGCGATAACGCGTTGTCCTTTCTAGATATTCACTTAACTAGGCGTCAGGATGCGATTTTTAAGCGCGGAATCCGTTGAAAAGCTACTTGGGGCGGACGTTTTTTTACGATTCTCCAGCTATGCTTCGGTGGCTTACAAGCGTGGATGGGTCAGAACTCTCTTCAACAGAGCCCAGAAAGTCTGTACGGAAGATCAAGCACAAAACGAAGAGGAGTTCATGAAAGAAAGCTGCTGGCCAGCGGTTATCAGAAAAGCTTTGTAAAACTACATCAGCAGCCGAGCATGGTGCGCAAGAAAAACAATGGACGTCGAAATCGAGCAAGCTTTTTTGCTTTGCTTTTTCAAGCCGACCATTTTTTTCTTCAAATAAACTGTAATCTAAAACCAGCTTCAAGGCACAAACATACGCATCTGAGCAAATGCGTCTGCTGAAGTAGACCAACAGGTTATGTTTTCAAAATCACTCAAACAGTCTCTGCTTATCTCAATATCTCACATATGGTTTACCAGTTCATTTGCATTTGCGGTGACGTATACTCTGGCAGGATGGACAGCTGCTTGACTCAACGAGTGTCAGAACACATACCCGAATGGCTGTCGAACTCGATGACGCAACTAGTTGGCGCAATACAAAAAACCCCTGAAGTCACCAGCTTTTTCGACTGCAAGACACTTAACTGCATCAGGCCACAAAGTTGACCTGACCCAGTGTTTCAAAGCATTGTGGTGGAATCCAACGCCGAAACTAATAGCGTTCAGTGACGCGACTCTAATCATGACGCATCAGCCAGCATTCTGCGCACGAAAACGATTGACCCAAAATGTGTTTACTTCGGCGTTAACACGACAGACTTCACTCTGTCCCATTTACCTACTGTAAAACTTTCCATTTTGCCTACTTTACCTCTGCATTCACCCCCCTAATGTACCATGTAAATACACTGATATGGTTTACACCCGCAGTTGACAAGAGTAAACGAAATTCTTGCTGCTTGCGACTTATGTCTTCTTTCTGTTCTAATGAATTT
>STRG.11288.1
CTTACTGTCATGGATAGTCTATCGAAAGCCTATGATGATGGCCAGCTCTCACACGCTGTATTCATCGATTTTGCTAAGGCCTTCGATAAGGTCCCCCATGCCCCTCTTCTTTATAAGCTGCAGACGTACGGGATCACAGGCTCCATGTTGGCCATCCTACGTAGCTTCCTTACCGACCGCACCTTTGTGGTTAAAGTCGGGAATGTTTTGTCTCAACCCTCCCCAGTAACAACTGGGGTCCCCCAAGGGTCGGTCTTAGGTCCTCTTCTTTTCTTGATCTATATAAACGATCTACCGACAGCCCTTCCTGCGAACATTGCCATGTACGCAGATGATGTAACCCTCTGGAGTTCAAGCGTTGTAGACCTGCAAATTGCAGGTGGCCTAAAGATGATAAGCCGTCGTCTTGTGTCTGCAAACGAATGCGTTCAGTAGCTCGTGGTA
>STRG.40501.3
GCCTGATTACTCGTAAACCATATATGTGTGCGTATTATTACGCAGTATGATGTTGCGTTCGGGCAAAGTAAGTTACCTGCTGAACAAACCTGTCCAATATTATTCTGGATTTCAGAATGTTCAAGCGTCATCCCGGAAAATGGATCATTATTGTCCTGTTGTTTTTGGCAAATGAAAGTAACTGGACTTTTGGAACACTAATGTATTTTCGGACACAAAAGAGAGGAACGGCCGCTGAACTGTCCGAAATTTGTCTCGATTATAAAGGCACAGTGGCTAATCCGAATGCCAAAGAAATGGAAGGTTACGAATACATAAGGAACATGTACCCGGTGTATTTGGGTGCATACTACATAGAAGATCGGTGGATATATATGGAAAATAAAGCGATCACGTTCAAGTGGTCACCGAACGGAAATCGAACCTTACCGGGGTCCAAGCCCCCGTGGTGTGTCATGATCAACGAGGACGACTTTGCACAGTTGGTGAGCTGTGATGAGCCGCTGTACATCATGTGTTCAGTTCCGAGGCTAACTGGAAACCAGAGGAAATCTTGGAAGAATTGGTTGAATAAGAGGCTTCCGCGGAAACTTGGCGACCCAGTTAAACTGCCAAAAGTCACAGTTAAGCCAAAATCAGAGCAAGACAAAAAGTTTGAAATGTACGACTTCACATAGACATTTTTCCCTCTCAGTCATATAGTCATCTGAAGTGCAAAGTTATTCACTTGTTACCTGTGACCGGATTTATTCCGAAGAGAAGATCATCTGCA
>STRG.37500.1
TTATGTCTTGGGATGGAAGCAATCTTGCAGTTGTTTCAGAGGCGTTTTTGATATATGGTAGTGTGATCCTTCCGTTTGGTTGTGTTCTTTGGTTTATTTTCCTATTCACCCCATACACGGTTCTTCTTATGAAGTTTCTTGGATATCGGTTTCGCTGGAACATTCTGAAGAGGTAGTTTTCTTCTTGCGTTCTCAGTTCATTTGTGCTGCAGTGGGTTTAAGCTCTCGTGAACAGGGTCCGAATGCATGACGTTTTATGGTGATTTGGGTGATTGCTGTGAAAGTTTATTACTTGATCCGTGTGTGTTAGTTTCCGATACACGGATGTCTCCAGTGTGCCGTTGGTATTTCTTTACACGAGCACGTCAAAAAATGCCAATTCTCCATTGTTCTCTGATTCCAAGGTTAACTTAATGTCGTTGAATATGTTATTATTTGTTTTTTGTGTTTTCAATATACGGGCGCGCACAACTAGTCAAAATAACATATCACACCTGATAAGCCACAAACATTCTTATTGTTTTAGAAGAGAATGAATAACTTTAAAGAGGGACATGATTCAAATATATCGTTCAAATGTGGTAAAGTAATGTCGTTGATTAGTGTTTGGTCTATTCGGCTTGTTTCTCACATACACGTGGGTTCTGATCCAGCTTTATTTACCTAGATGATTACAACAACACTAGTGATTACCTGAGTTTATTAGAGGCTGAAGACGTGCGACATCCTTTCATTCACAATGGTCATTTTGTCTAGTGTCTCCGGTTCGTGTTCACTGAAGCTCAGTCGAAGCAGTTCACCTATATGAATTATCCCAAAACTCAGCTTACACAACACTGCCTGAGAAACAACACACTTTTTGACACGGAATCTGTACAACGAGCATCCCAAAGACCTCTAGTGGAAGCATGTCATAGATTAGGCTGGGAGCATAACGTGAAACAGGTGAAATACTTATAGTTGCATAACATCTTAGATAACAAGCAGATCATGAAGCACACTTTAGCTGATAGCAACATTTCGATCTTCTAACTGACGAACACTAAACTATGTCAGGCCTTCGATCCCATTTTCCCATTTTTGGTATCTGTTTGGTCAGTACAAAGATAATATGGTCACCTATGTGAGAACAAGGATAACAGATTTGCAGAAAGTGATTCACCACCCAATGATAACGCACCAACTCATCGGTCGATGTGCACTACTTATGATCCCTAACAAGGATGAAACCGCTGGACAGTGCTTCCATGCTTTGCGGTAGTGAGAAAATGGTTGATCATAAACATCATTATTCAGGTGGAATTGTCCCAGTACTTCGAACGTAGGTTATACGTGAATAATAATTATTGTCGAAACAAGAATCCCGTGTCAATGTTGCGTCGTTACTCTGTTGCGTTCATGGAACACTGCACGCTTGCTCCCATGTTTTACGTTATTTCTAAATTTCGATTCGTGGCCCGTGCACGCGAAGAAATTTCGAGTTTTCTTACCAAAACAAAAGGACAAATATAACTGCGAAAATGTCCAAACAAATTGTCACAGTTGCAATAGTTTTACTGTCTTCAATATTGTAGAATATTAGCAAGAGAATGAAAGTTCCGGGGTGAAAAATTTGGTTAACCTCTCATGAAATATCACGTGGGATAATATTCAGTATACGACATTTGCTCCAGAAGAACTTTGGGTTACATATTACGAAATGTTTCATGCATGCGGGCATCGAGTTTGACATTATTCCAATTTCCATTGATAGTCTTATAATAACAAGATTGATCTTGCTTCATCACATCCCACATTATCTAATGAGTTGTTTGCTGTGACCTCAATTTCCATGCAGTGGGCTCCTTCAGAAAATCTTTGCACCAGGTTTATATTGTGTCTGTCCTCCGAGATTCACCATACACCACATATGGTCCAGTGAATTACACCAATCAAACTGCCTTTGACATACGCAATGCCGGCTCAATATTACCCAAATCCTAAATGTGCTTGTTTTGTTTCTCTGTCTTCGCATCGGCAAATAGGAAAATGTTGGAAGATCTTCTCTGCTCTTTTCTTATTTTCATACAATTTAATTTTTTATTCGCTTTGGATGTGCTCATTTTTTGCCTATCACTTCCGATTCTCGTGGTTTAATAATGGCACTAGTATCCACGCAGACAGTCAGAAGGAACCACTTTTACCATGCACTTCGAGAGTTTAGTCCAGCTTCAATGGAGGGATTTGTGGCTTTGCCACCAGCTCCATTACTGGCTGACATTTTACTATGAAACTGGACTGGCTTTTCTTATCTCAGAGGACTTTTGATGCAAAGGAACAAGTCCAGAGTATTTGATTGCACGATATTTCTTCCGGGTAGTTAACATGCGCTCGCATTATGGATGCCACTCTAGCATAATACAGGGTATTTTCATGAAACAAAAGTTTATTGTATGAACATGGTAACGCTGAGGATGAAATGAGAGCAAATTCAGTTTGCACGTTTAGCGAAAACCCGTCTGGAACACTGACCTTAGCACACTTCGTCTTCAATAGTATCCCATGCACTAAGAAGGAATATATCACATATGAACTCTTCGCTTAGGGTAAGTGTGGAGCCTAGTGCCATTATTCGACAATAAATGCTTCTGTATCATCCACTTTGCGTACTCTTTTTTAAATGACTTCATTACTTACTTCGTGGTATTTGCTTGATTTTGCCTACAAACAAAGTGTGGAGTAGTGTTTTGCGAAGTTCAACCTGCCCAGGATGTATACGCATTTTTTGTTCACACTGTGCAGGTTTATCGTCGAGAAATAGGGCGCCTTGCAGGTAAATTAACCCGGAGTTATGCAAGCGTGCTCTTGTACTCGTGCCGTAGGCCAAATTATCGAACAACGACATTAAAATAACTCAAATTGTGGACAAATGTACTACAGGATTAGGACAGCTAAGAAAGGCTTCGGAAAACCCAGCCAACATTAGACAAAATATGTTCCAGACGGCGATGCATCAGCGGGTCAAACGGTTCGTACAGAAATTTCCTGCATGTGGCGGGCATTTTGACAATCAGGATCGATCAACACTTGCCCAATTTTAATACATCTGCATAGTATGCTTCTTGCCGGGGACCAAAGTTGCAGAAAATATGAAAATTGCTCCGAAATCCTACTCATTACTCACTTATGACCATGGGCTCCACGTAAAATATGTTCCAACAATCGTGTTCAGGTGCAATGACAGAAGTGATCGAAATGGAATTAGAAGATAGTCGAACCGGCATGAAGTACGTGATGGAAAATACAAACGAAGTCATTGACCCACAAACGATGTGACGGGTAGACACAAACTTGTGAAACCATGTCACTTGATTTGGGGACGGATTATGCACGTCAGCCATGAGCACTACGACAATCAGCATACGAGGTTGCACTAAGATGAGTCATGCGCTCACGAAGTAATTGATCGTGTCTGGAAAATACGTGGAAGATGATTGAGTAATAAATAACACGAGACAGGCATGCCTGCATTTGACCGGCCAGAGAAATCTAATGGGCAAATCGTGAACAACTGTTTATATGTTTCTTTTTCCAAACCCAGTCGTAGCAGCATTGATCCTCCAGCTGCCTGAGCATTTCTACTCAGTTCTGGTCACGTGCCCATAATCATCAGGGTTGATTATTCCGGCCTTCATTTCGG
>STRG.41541.11
AATAGAGTACGACGTGATGGGGCTCATACGGGATGACTTACCACTGTCCTTTACCTGAAGACTGAAGACTGAAGACTGAAATGATCTGAACTGAATTGTCAAGGTCGTGGGGGTCCCCTCCTTGTTCGCCTATTGTCGCCCTTTCTCTCGGCCCAATTCTACAACCATGCTGATTGTGGACTTTCGGAGCTTCTGATGTTGATCACAAGAGAGTAAGGTACCGTTGTTCGTTGATCGGATTCAAAACATTTTGAGCAAAATACTAACCGGCACACGAATGCTAGGTGGCACAGAAGTTCTAGTTTTCTTGCTATTTTGTGTACCCCTTCTCCTGTTAACTTATATCTTACTCATTGTTTTTCAATGGGCTGCTCGACTGTTGCACATTTATGAACTGTTGTTTGCGCAAGAAACAGATCCGTCGGTGATCACCCAAGATTCGGAACGCAGTCCACAGTCTGGTTATGCGGCGGAATCTTGTCCAATTTGTATGGCTTCTTTTACCTACAAAGTTCAGACCAATTGCGGACACTCTTTCTGCGCAAGCGATCAAGTTGTTCCATCTGCCTTTGGATTTATGCCCTACTCGGGAATGAGTACTCCAACAGCGTCGCGAAGCAGGATTTCCGCCAGTTATCGCTTACCGGAGGCATCTTCGAAAAGTTACCACAGTCTCTAGTGCCTGTTATTTCGGACCTTTAATTGCCGTGGTTTCTACTAATGGATGGCTTTCAATCGGATGTTCTGGAAATCCGGCTGCTTCGAGGCGTGCGTTCAGCAGACGTGATGGTCGGTGCTGGGGATTTCAAAACCCAAGTGGTATGTTTGGCAGATTCGGAGGCACTCTGGAGGCTCGCTTGCTATCCCGGCCGATCGCACCGATAACGGCGATCGTCTCATTCAGTTGTGTTCTGACTACAGATTGTTTGTGGCGAGTATGAACTTTTGCCATAAGAAGTGGCATAGACTCACATTACGTCCCCCTCCGTCTTTACAACGTTGAATTCAGATTGACCATGTCGTCACTGGTCATCACTGGCGTGGATCAATTGAAGATGGTCGTTCATTTAGGTTTGTGGACTCATATCATGCCTTAGTACGTGCTCAATTCTGTTTACGTCTCGTCCGTGGTCGCACCAATGTAAGTGCCACCTTTCGCGCGCAGTTACTTGTAGACGATATTCGATGATATGATTTTTAGATAGCGCTGTTTGCACGGTTTTCGATGCAGCCTGATGTCCAAGACCGAGATGATCGTTGGCAACAGACCAAGGAAGACTTGTATGCTGCTTTTATTGCCACAGGGCTCTGGTTCAGGTAGGCCTCACAAAGGATGGACATCCTCGAAATCGTCCGAATATTCCCGCAGGGCACATGGAGAACAACACAAGGTGGCGAACTAGCTCATTTTCAGTGATTCGTAATCATGTCATTACATCACATTTTATATGAACAGTGTTAGGTGAACAGAACAGAAATCAAGATAAGGCGATGAATCAAAATTTAAGCTGAGGGAGAGAGGATCAAATATCACATGCGTGACCTCGATCCGTCTCTGGACCGTGAATGGGTGTCTGCGGTGTCATTAGTCGGATCAACGGATTCTATGGCCTCATTCTGTGTACTCCTTTACTTGTTCCTGTGGGACAACGTACATTGGCCGTACGACCAGACACTTATCCGAACGAGTCTGTGAACACCACCCAGTTTGGTTGAACACTTGAGCAAAGTAATTACGAGCGCCGTATATTCACACCTTGTTCAGTCTAACCACTCAGTGAATGTGACCAAAGCATTCCGGCCAATCTACAAAGTCCGAAATGGGCAATCAAGACTGATGAAGTGCCGTGTTCTAGCCACAGCGGAAGCGGTATGCATTCGTCTCTACAATCCCCCGTTGTGCGCCCAAAAACAGTTCGTGCAAGCGCTAAGGCTTCCTTGACCCACCCCCTACCAACAAACTAACCACAGATCCGTTGCTCCGACTAATGACACCGCAGACACCCACTCACGGTCCAGAGACGGATTGAGGTCACGCATGTGATATTTGATCTTCTCTCCCCCAGCTTAAATTTTGATTCATCGCCTTATCTTGATTTTCTGTTCTGTTCACCTAACACTGTTCATATAAAATGTGATGTAATGGCAGGATTACGAATCTTCGAAATCATTTGCCCTTTTGGATGCTCGCAGTTCCGTCTCTCTGGATGCCACATTCGATGAAGTGCTGNAATCCTTGAGACGTCAACTGACTAGGAGCTTGATAAATGACCGTGAGCATTGGTGGATTGCGAAGTGTAGGGGAATGGAAAAGACGATGCCCATTGGGAATGCTCGCAATCGTTAACGTTTAATTAGAGATACCGGTTCACGGAAACCCGGTGGAAGTGATTTAATCATGGAATCCGATGGGTCACTGATTCAATCTAAGGGATGTCGTCTGGACCGTTGTGGGGGGGAGCACTTAAAAGAACAATTTAGTTGGCCCACTTCAACGGTGGACCTTCCAAATATACGTGCCAGCGAAATAATGCAGGTGGATATCAGTCGTTTATCAGAGATGGAGATTATGCGGAAGGTCGGTTACTTGAAGGGGTATAAGCGGCTGGACCGGATGGGTTGTCTCCATCTTTTTTCAAAGATGGAGGCGAGGCTTTGGTTTCAGAGTTAACAGAACTCTGAATTATTTGGGATAGTGAGCAGATTCCGAGGGAATGGTGTGAATCGGTGATTGTGCCGATTTACAAGAAAAGTGAGAGGTTCTCTTGTGAACACCACAGAGGAATTAGCTTGATAAGTATCGTGTCTAAACTGCTCACCGGTCTTATTGTCCACCGACTATCCAGTGCCCGCGAAATGTGTACGCGTGAGAATCGAGCCGGTTTCAGACCTGGTCGTGGTTGTATCGATCACATCTTTACTCCTTTACAATTCTTAGAGCACAGATATATCTTCCGTGGGTCCACAATTTGTGTGTTTCTTGATCTGAAAGCGGCGTTTGACTCAGTGGACCGCATAGTTTTCTGGCGCTGCCTCTCATTGAAGGGTGTGTCATAGAAGTTTATTTCTCTTTTCCAATGCTTGTATGCGAACAACCGAAGCCGAGTTCGTGCTTAAGGGAAGTGGTGTTTGTCAGAGTTACTCTTTTTCACCCTTCCTCTTCAGTTTTGTAATTGAGGGGAAGCTCTATCCGAGGCAGATGAACTTTGTTACCTGGGCAGTTACACCTCACGAAGCGGAGAGATATCGGATGAAGTGTCATCGCATATACAGAAGGCATGTTTGGCTTTCACCAACCTCAGTTATGTGTGGCGCCGGTGTGACACCCGGTTGTCTGTCAAAGTTCGAGCGAACGCTTCGGCAGTCAGATCGGTTCTTTTATACTGCTCAGAAAAAACGGTCGTTTAGTTTAGGAGATAGACGGAGATTATCGGTGTTTGAGCACCGATGTCTCTGTAGCATTTGCCGAATATGATAGGAACACTGTGTCAGAAATGCTGATGTTAAACGGAAGGTGATGGGAACCAGAGGTCAGTCTTCGGATCAAGTACTGAGTCTAAGCAGGTTAAGTAGCGAGCAAACCCGTGGTTCAGATCAAAAAATTGAGTATAGGCGAACTAATGTTTTCGATGATTCGTTTTTAAGCGATAACAATCATATTTATTTATCATGAAAAGAAAGTGGGATGATAATAGGACAGTCGGTAGGTCTGTCGAATGCCAAACTGACTGATAAACCTACCGACTGTTCTCGTACCCTCCCCGCTTTATTTCATGACAAATAAATGTGGTTGTAATGGCTTGAAAGTGAATCATCGAGAACATGTGTTCGCCTGCACAAGGTGTTTGATTTAAACCACTTTCCGAAATCGCTGTTCACCCGTGGTGGTAAAAGATTTGAATCATTTCCTAATGTTTTTCACCGAACTGTTTGAAATGAACGGTTGTGCGGAATTTATTTCTAATTGTGTTCCACAAAATATCTATCCTACACTTTATTGAAACACTTACATAAATAACGGATATATCCCAAAAGTAAAACGTTTAAAGGACATGCACTAAATTAAATAGACACTGAAATCTAGAATCTCTATCCTGGAGCGTAATGTGGCTCAACGTCAGACCTCTGTTAAATCTCTGTGTGACGGTGATAAGGAACTGCTTGTGAACTATGTGCAACAAATCTCACACTCGCAGTCTCAACAGAAATTGGCATCATTAAATACGACTCCCAGCCGGCTCACCTCACAAACAGATTTCCCGACCAAACCCGAACGGTATGTCCACAAATGATCTAGCGTACATTTGCCCGGTAATTTGACTGAAGCTTTATCACTCAGGTCCATGTTTTTTTTACCCACGAAGTAAGCAGAATCAGACTGAGATGGAATTTCTTTTTGAAAACCTGATAGGACAAACAAGAGATCTAATGCGAAAATCACACACTGATCTAGAACGATTTGAGCTCGCTAGTCACAGCCTGTTATCAATATCGTAGTTACCAGGTTAGAAATCGTGGTCCGTTGACTAGGGAACATTGAAGAACTAAAGGAATTACAGCGAAATCGGCAGATTATCCTAATTCGACCGGATAAAAGTGCTGGCACTGTCATCACGAATCGATGCAACCGTATTACGAAGTTATCACAACACCTCGGCAATGAATCAAAATTCACGAAGGATGCATCTGAGAAAGATCAAACGGATCGTGCTAAAAAAGAAATGACGGATGCTCTGAAAACTCTAAGGTCCAGTGGGTATATATCCCCTAACCTCTGAGAAAACGAAGCCTGTAGGTTCAGCCATACCGCGACTTTATGGGGTGCCCAAGATTCGCAAAATCGGCGTGCCTTTAAGCTCTATTATTTCCATGACTAACTCAGCTTCTCATATCACGACGCGATGGCTCGCAGGAGTTTTGGAGCCGGTGCGTAAACCGATTGCTACATGTACACTCCGTGACAGTTTCCCAGTTTGTCAAAGACGCAAACATCGACGGAAAGACAGTGTTCTCACTAGACGTTGCCTCTCTGTTCACGAACGTGCCATTGGTAGAAACGGTGGATTTTATGTTCATTTGTCGAAGAAAGACAACTTCGGACGGGAATCTCAACGGTAAACCTCAAAGAACTGTTATCGAGATGCACATTAAACGTACAATTTCCTCATGCCGGAACATATCACCGACAAAAAGACGGAGTCGCAATGGGATCCCCCCTTGTCCGATTGTTAGCTGGTATTTTCATGGCTAAGTTGTAAGATGGCGAAATAAAAATAACTATCGGGTCTTTGTCAATATTATCGTTATGTGGACGATATTTTCTGCACGAGCGATATAGATAAAATCGTGGAAATCTTCAATGCCGCACATCCAGCGATACAGTTCTCGGCTGAGCTAGAAGGGGAGAACCACCTTCCGTTTTTGGATGTTGATCTGACGAGGCGCCCGGCAGGCTTAATACAACGAAAACTATACAGAAAAGCAATATGGGATGGGCAATACACAAAACTTTCGCAGCTTCGTCCCCTTAAGCCAAAAGAGAGACCAGATAAGATGTTTGACATCAAGGGCTAAACGCACATGCTCTGATGATACGCTGGACGCAGAGCTACAGACAATCCATAACATCCTATCAGCGAATGGCTATCCGGAGAAATTCATCAACTGCAATATGGAGTATGAACGAACAACAGAAAGATTACCAGGGTTAGCCAAGAAAATTCTGTTCATCAGCCTCCCCTTCAAAGGTGACGCCGCAGCCGAGAGGACTAGTAGGGTTCTGTGTGCTGCCGTCAAAGCCACATTTAACGCGGCTACGCTAAGATGCCAGTTCTCAAAAAATCCTGTCATCAGATGTGAGAACAAAGATAAACTGCCTTAGTTGATCTCATCAATAATTATCTATCAGTTCGAGTGCGCCTGTGGTGCCACGTTTGTTGGTCGAACGACGAGGCATTTGTCGGAATGCATCAAAGAGCATCAGCCACGCTGGCTTCAACGTAGGGTGAGTGGGACGGTTTCCAGCACAATTGCTGCCCATTTAATAGAATCAGGGCATCCGATCGGAGCAGAAAACGCGTTCTGTGTTGTGTACAGAGTGCCGCGTACCGAATCCAAAGCGATCAGACGCCGAACACTAACGACGGCTGAAGCGATTGGTGAACCGGTCCTTAAGCCTGAGGTATGTTCGAAAAAGAAGTTAGTCCCTGCCCTTGAGCTTTTCTGGCCATAGACTGATAACGTCACCCGCGAACGCATTGTTGATCCGGGCCGCTATCTGAGGACACACTCCCTCAGCTTCTACGATCGCATTCGTCGAGGAAGTCAACAAGAAAAGAACGTGGAGTGCCAACCGCGTGTACTCCCACAGGGCCTGATCACAGACCGCACGCTGAAGTGTGCCGAGGAAGTGTGTCGGAAGTAGCGCTTGCGGTTGCCGCGTGCTCGAAACGTACAGTCAAACAAGTGATAGACAGGGTGGGATCGGCTGATCACTATGCCACATCCGCTACATCTCCTCTACCAACCAATCGATTGGTCGACTAGCTGATCGAATGACACATAAATGTGATTGTAATGGCTTGAAAATGAATCATCAAAAATATGTTCCGATCTTAAAGGGTTAAGGTGGCTAGGACATAAGGTACGCATGCCCACAGATAGACTTCCTCAACGTACGCTGTTCTCCAAGGCAGGTAGTGATTGGAAGGTAGGTCGACGTGGTCAGTCCAAGGCCTGGCAAAAAGGTATGAAAACCTCGACCAATGGACTTGGCCAAGTAGAGCGTGTTAGAATATCAGGTTGGGGTCCACGTAACCCACCTATCAAATGGTTGTAAACAATAAGTGATATGGCTAGGTGTCGCGGTCAGTGGCGTAGTTGCATTCGGACTCGTTCTCTACTTCGTGATTTGCGCTGATTGTTTTGATCTTTTTATGCTTCGTTTCTCTCTGCCCTTTACTACACGATGCTCCAAATTAGCAACCGGAATCGGAGCGCAACAGTGCGAGGTTAGTGGTTCAATAAACTGAAACATGGCTGCAGGCTGTCCGCGATAGCCTAATGTGTCTATTTATTTCCCTTGTGCACAGTGTTGTATGAACAGGGGACTTCCATAGAGATAGTGAGAAATATCCTTATTAGTGTTGCAACCAGGATAGCGCAAAAAATATAAAGGAACCGGTTATTGTCAGCATCACAAAGAGCAATTAACCGTTTGAATCCCGGGCAACTGTTTGATTCTACATTTTTTTACACCAGATTGCGATCATCCCATCAGTACTCCGTAGTAATCGCCTGCGTGAACCCTTGTGTGGGTGCAGATGTTCATGTGAATTGAAAAACTGTGAATAATAATCGTGGTTATTGAAAATGTATCTACGTTTTCCGATTAGAAGTGCTCACTTCGTAAGTTTCGTTGAAGCCAATGATCCCTAGCAGCATCGACTGAACACTTGGATGCAAAATACAAGTGATTTTTCAGTAGTCTTTAGGTTCACCTCGTTGTGCTCGTGTCTTTGTGAGTACGCTTTTTTTATTGAAATCAACTTTGATTTAGTCTCACTGGAATGAAGATGACACTAGTCAGTATATTTACACAGAGAATGGCGATATCATTGGGAAGATGCTTAGATTTCGCTGGACGTTCAAGTGATCAGTTTACTTTTGCTCAGTCGGTTGAATATCTTCCGAGCAGGTGAATGATCACCGCTTGGATTCCGGTTCGCACCACGGATTCAGTTTTAGCAGATTCAACACCCCTTATTGTAATTCAGATAACGTCCCGGGTAAAAATTTTGTTTGTGTTGGAGATCATGCGTTTGGAGCACACCGAAATTATTCAACCAATAAAAGTGGGATCAGTTGCATGAAAGATGCCCCGTCCGTATTCAAGCCATTACTTTTTCGGTTGGAGGGTGCAGAGTGGTTTATCTGCTTCGATACTGTTCATCGCGTGTGACGTGTGACGTCATAACTTTGATTGTCGCTACATGATCCACAATTGTTTTCGGGCAATAAGCTACTTATCCAGTCACTAATTTGCATACATCCCAACTTCAGATCGTCATGCCCGCGGAGAACCGTTTTTCCTAAGCATGGTGAGAAGGTAGGATAATACTACTATTGTCCTACGTACAAGGTTAGAACCTCAAAACCTGCGTGAATCAACTGTGTGTTGCATAGGCCTCCGCTTTCACTTAGTGAATCATGTGGACCGGTGATGATAGAGAGGTTTAAACCATCTACTACATCAGTGGTCAGGAGTTCGTATCTCGTCGTCGCCGGCCACCTTAGTGGTAGACATTATCGTCTGGTCCCTAACTCGTAGGGAATTAATGTGGTTCTCTGTCACCTCAAGTCTCAGTGTGCGTTCAAGGTGGTAGTGCATATCCCTTCCACTGTACTCATACGCAAGGAGGTACCAAAGATTTTATAACCCATAGAAACCTCGCATGATTCCCTTTTTTCATAAGGGAGAGCCCTTGTATGATTACCTTAATCAGAGAGAAAACGTGAGTTGCTGGACCAGAACGGTCTACTGTGATTCATTTCGGAGTGGCTTTATAAGGCAAAGACGATGCGAATACAGATCGATAAAAACACTGGATTGGGTGGTGCGTGTGTAGGCGACAGAAAGTTGGTCAGTCACGTGCGGTCCGATATACGTGAGCAGACATCAGCTGCGGCGTCAAGCGGACCAATTTGTGACATCACTGAACCTACTTCTGAAGGCGCACTGTAATAAGAGCTACGATAGTCTCATTAGTCCGATTCCTGGGGTTGACACTTGATCGGCGTATTGGAGCTCGAACTCGTCTTGAGTATCTCTTCTCTAATTGTTCTGATGTCTTCATAGGGGTATCCATATCTCACAGGCTTGTCCTGAAATCTCAATGATCCATCGATAAATACATCCCTAGGAATGGAATCAGAAGAATGTTCCGCTGAGTCTTACAGCACGCCTCTAAGTGTGAAATGGTTGACATGCCTGGTTCAGGCGAAACCTTCCACCCTAACCTTATGTGTGTCTGTTCCTTCTCGTCTTACTGTCTGTCACAGAATCCAGCTTTCAAAATCGTTACATAAACTTCACGCATAAAATTGACTCCCAGTCTTACATGTTCTCACAGCAACATGTGTCTCCATTCCTGTTCAACTTCGTCATGGACGAAATAATGGACAGTGCGCAGCAAAATCTTCAGGATGTAGGCGTCGAACTAGGAAATAGTGAAAAGCTATGTGACCTAGATTACGCAGACGACGTTGTCTGCTTGTTCGAATGCACGGAACGTGCTCAGCGAGCACTAGTTAATCTCGGAAAAGCTGTAGCTCCATTCGGCATGCGCTTTGCACCTTCAAAGTGCAAGGTGATGTTACAAGATTGGACGTCAGCAATTCCAAGCTTGATGCTCGATGGGGAGGTGCTGTCATTTGTCGACCACTTCACCTACCTCGGCAGCAGCGTGACGATGGAAGGGAGCACAGTAGTAGAGGTGAGCACGCGGATATCCAAGGCTCGAGCGGCGTACGCTGGACTGAAGCACTTGTGGCGGCAACCTGGTATTTCACTGAAGTTGAAAGATCGTGTATACTGTGCTGCAGTGCGTTCAGTTTTGTTGTATGGTTGCGAAACTTGGGGTCTGCGTGCTGAAGATATTCGTCGTCTTGAGGTTTTCGACCATCAATGTTTACGTAGTGTCGGTAGGATTGGGTGGAATAGCCGAGTAAGCAACGATAAGGTAAGAAAGCGAGCATTGGGTACTAATTCAGCGAACGTTTTGTCACAGCGTATCCAGATTAGTAGACTTCGTTGGTTGTGACACGTGTTACGTATGGCAGACATACTTCTACCGCATTGTGTCCTATTCTCCGTTCCTCCTAGGGAGTGGAAGAGACCACATAGAGGTCAACAGATGGCGTGGCAGCGAGGAATGAGAAAATGTGCAGCAGAATTAGGAAAGGTAGATGCTTCACGTTTTCGTGGTTGGGGTCCAAAAGATCTGTCTACCTGTTGGCTGGAGACACTGAAGGATATGGCAGCGAACCGTGAACAGTGGCGATCGTGTTGTCACATTCTATCGAATCAGAATGACTGATCGATGTTTGTTTGTACAGTTAGACTGTGTATTCCGTGTGTTGGCTACTAGGGCATTCTTTCCTTCTGCTACCCGTGTAAGTCCACTCCCTGTCCATCTTGTATATTCATACTTTCTAATTCAACGTGCAACATGGTGAGAAAGGCAGTGGTCATTGGGGCTTGCCCTACTGTCTGCCGCTGTACTATGATGATGATGATGATGTGTGTCAGTATGTTATTCGGCAGTATGTCAAGTAACCGGGACCGTGGCATATAGGGCTAGTCTCGTTTGTCTACCTAAAACAGTTCAGCTTGAGACCTATGCTCTGAGTTAGATGGGTTAGAGGTCGAGTGTTCTGTAAGGAGGAAGGCACGAATGGACTGTTATGGTTTGATCAGTGGACGCTTAAATGTTCCGACAGACCGTTTTATTTTTTCATTCGATTTCACTGGAGAGTGAACGTTGCGGATGCCTGTTAAAGCACGAAACACTACAAGCTCCGGAGATATAAATTGTGAACCATTATCTTGGGCGGAAACTTCCGACATACCAAACTGAGCCAATATTCTACTCAATTTTGTGATTACAGAGGCTGCGGTTATGACACACATAGGAATAACTTCAGGTCACTTAAAGTATGCATTGACAATGATTAGGTGATAGATGCCTTCAACGGGCCTGGCGAGATCAATGTAAATACGGAACCAGAGGGCCGCTGTGGATTCCCATGATTGGGGTGCACTCTTATGTTGTTGTCTGGTTGCCATTGAGCAGTTGTGACAATTTTTTTACACTATGTTCAGTTTGCAGATCCGTAAACAGCCAAAGTGCATAGCTCCGAGCGATTGTCATGGTGAGATTGTTCCAATGCAGTTGATTGCAATGTCTGTGGTATAACTACTCGGTCATCGAATATGAGACGGTTTTTGCTCAATAGATGAGACTAACCTCCTTTTAAAGAACTCTTGGTAAGCTCTGTTGTGTAGATTGTGGAGCCAGCCCGCTCTATAATAAAGTAGCACATCTGTCCTTTGATGTTTCGCGCCGGATTGTTTCAGCGGTGACGGGTAGACCACGCAGCGAACCTTGGAAAACGTAATGAACATCGAAATCAAGGGAGATCGATGCAATTATGCTATCCTCGTCAGAAAGATGACCGCCATGATCGGCTGTTAGTTTGAAGAGAGCATCGACATGCCCAAAACGTGTCGTTTTTTTGAAACTTAATTCAAAATCCTAGCCTAACAGAATTGTGGTTCAAAGCTGCAAACGATTTGCAGTGTACACTGCTCCTCCTGTCTTCTTGCCGAAATGGCTGATAATGGTGTGTGATCAGTAGGTGAAGTGAATTTCCTTCCTCGTAACATTTTAGGAAACTTCTTGAGTTCGAAAATCGGCACCGGTCCCTTTTCAATTTAACCATAATTCTTTTATGCTGCTGTGAGTAATCTAGCGACATGGTATACAAGCTTACGACTGCCATCGGGAAATTCGTGATTCCTTCGAAACTACGCTGAGCGGTTTTTGATTATGAACTTGAATTTCTGGAAGTTTCTTCTATTGGGTTGAAAAAAGGCTGTTTTCTGGCAGGTACCGAATCTAATGTCCAAACTGAAGAATGACCGCATTGGCTCTTCTGTGGATCGGTGAATTATCAAAAGTGAAGGCTGTTTCAATATTCCATTGATCTTGCCACAGTTGTCGAAATGAAACCAAGTCAACCGGGGATGACATCCGTGATCGGAGATTCCAATAACCGATATAAAAGCCAAAATGTTTAGCTTACCTCCCTTGCAAGAAAGCCCTGCTTTTTTCTCCACTGGAGAAGTTCGGTACTCACTCGCAAAGTCAATTGTCCACTTTGCAGATCACCTGTCTCTCGGTTAACGGAAAGATTCACGGAAAACGAAACTTCTCACTGCCAAATGCCTCGATCATTCGTGCAAGCTTTCAATCGTTCTTTCGCCCAGTCGGGTTGGCGTCTTCAAAGACCAGTTGATTTGCTTAACTCTCTGTGGGACACAGTATTAGTGATACTTCGCGGCGGGATGACTCCCGTGTGGAACACCTTGCGTCATTTGGTTCTACCTGCTCTGGTCGGTTTATATCTTCTCTCCCCGGTCGATCTTCTACCCGAGGCTGTGTTGGGTCCTTTAGGTTTGGTGGATGATCTGCTTGTAATTGGATTCTATGCACTACAGTTGTTTCGGTTGCTTCGGCGCTAACTTCTGCTTTCATCCATTCTGTCTTGCTCTGTGTGCGTCGCATTTCCTCTCCTCGGTAGATGGATATGATCAGGAACTTCATTCCACAAGCCCCACCGACTGTGTTAGATTCTATCATGCTGCCCGGAACAAATGCTTTTATCTTATCCTACTTATTTTTTATCCAATATACCACTTTCTAACTGGCATCTTTTATGTTAATCATGGAAAAAAGTAAATAAAGTGCCTGCATCTCACCATCTGCCTATTTTCCGTTTTTGCGAATCATGTCCAGGGAATTCATTGTTTCGAATCAGAGGACTGCCGGTGCTTGGCTCAAATATGGTGCATATTAACTTGTTGACTGCAACGCGCGGTTTCGGATAACTTGGAAATCCCAAGCATTCGACCAAAGCAATAATTTGCGCCAATCAGTATATTTTAGAGTTGGATATTACCACTCAGTCGGTGTTTCTTTCAACGCAGCTTCATTTCTTTTTGTATTTTTCTGGTGTTCCTTTATCATTAAATATACTACCCGTAATCGCGTATCATACGACGAAACCCAC
>STRG.65699.1
CGTTGAATTAGAAAGTATGAATATACAAGATGGACAGGGACTGGACCTACACGGGTGGGAAAAGGAAAGAATGCCCTAGTAGCCAACACACGGAATACACAGTCTAACTGTACAAACCTACACCGATCAAACATTCTGATTCGATAAAAAGTGACAACACGATCGCCACTGTTCGCGGTTCGCAGCCATATCCTTCAGTGTCTCCAGCCAACTGGTAGACGGATCTTTTGAATCCCAACCACGAAGGCGTGAGAAACCTACTTTTCCTAAGTCTGCTGTACATTTTCTCATTCCTCACTGCCACGTCATCTGTTGACCTCCACGTGGTCTCTTCCACTCCCTAGGAGGAACGGAGAATGGGACACGGTATGGTAGACGTGTGTTTGACATTCGTAACACATACCCCAACCAACGAACTCTACTAAGTTGGATACGCTGTGACAGAACGTTCTCTGAATTAGTACCCAATACTTGCTTTCTCACCTCATCGTTGCTTACTCGGCTATTCCACCCGATCTTAACGATACTACGTAAACACTGATGGTCAAAAACCTCAAGACGACGAATATCTTCAGCACGAAGACCCCAAGTTTTGCAACCATACAACAAAACTGAACGCAATGCAGCACAGTATACACGGCCTTTCAACTTCAGTGAAATATCAGATCGACGCCACAAGTGCTTCAGTCCAGCGTACGCCGCTGGAGCCTTGGATATACGCGTAATCACCTCTACTACAATGCTCCCATCCGTCGTCACGCAGCTACCGAGGTAGGTGAAGTGGTCGACAACTGACAGCACCTCTCCATCGAGCATCAAGCTCGGAATTGTTGACGTCCAGTCTTGTAACATCACTTTACACTTTGAAGGTGCAAATAACATGCCGAATGGAGCTACAGCTCTTGGGAGATTATATAGTGCACGCTGAGCATGTTCCGTGGATTCGAACAAGCAGACAACGTCGTCTGCGTAATCTAGGTCACATAGCCTTTCACTATTTCCTAGTTCGACGCCTACATCCAGAAGATTTTGCAGCGCACTCTCCATTATTTCGTCTATGATGAAGTTGAATGGAAATGGAGACAGTGTAACAGGGAATGCTGGGGTGAGGGAACGGCGTGAACATCAAGGCGAACGGACGAACCAAACGAGGGCCACAGACAGAAGAGCAGGCGGCGAATATGTCGGAGGCGTCCCGAAGCAGGAAAAAGGAGGCATACGGACTACCAGAGAGGAAGCAACGGGATCTCCGGCAACCAGCGAGATAGCCCAGGTGAGGGGCTACCGATCGAGCCTCTAACTGAGGCAGTCGGACCAACCGAAGGGAAATGACGGCCAAGAGAGGCAAGCCATCGGCCACGGGCAACTGGACAGAACGCAGCTGAAGCGCTAAAGCAGCGGCAGCGTTAATTTTGGAAAGGGCCTATATAAATGACTGTATGTGTTCCATGACTTGCCTTGTGTGACCGTGGGAATACATGTATCCTGCTGTATGTTGTCGTCCTTGTTACAATAAGACATCCCTGTCGAACACCGCTGGTCGTTTCGAACCGACCGGATAGTTCACCATAAACTCTAACGAGGCCAGAAGTATGATAATACAATGATCTCAGTAGGTTCACGAACTTCTGGGGCATACCTTTTCGATGAAGGGTACTGAAAAGCGTTGCTCTATCAACTGAACCGAAGGCGCCTTTGAGGTCTAAGAAAACCATTATTGTTAGTCGTCGGCGAAGAGTAAAAATCTGGTCGATGTATCCTCGGCCTGGGCGGAATCCAGCCTGCTGTTCGCGGGCATTCCTCTCGCGAGCTGGTGCAGTCGAATTGAGGCTAATACTGTGGTGACTATCGGAATTAAGCTAATCCCACGATGGTTACTACAGTCATTGCGTATTCCCTTCTTGAAGATGGGAACAATCAATGGCTCGTTCCATATTAACGGAATACGCTCCTCGTTCCAAATGTCACGGAGCAAGGCGGTAAGTGATTTTATCAAAGCCTCACCACCCAGTTTGAAAAGGACTGGAGGAAGTTCGTCGGGACCTGCCGCTTTCCCCCGCCTTAGTAATCGAATACATGACTCTACTTCTACTTCCGATGGGGGGCTCAAGTAATAACACCCAAGGAGTCGCAGTTGTTAATACAGGAGTAACTACACTAGCGTGCGGCCAGCTAAACTGTTCCTTGAAGTATTCGGCCCAACGGTCAAGCCTTTGCTGTTTGCTATGAATGGGTTCTCCATTTCTATCGCAAATCGTTTCACTGACCTGATTTCGCTGTCCACCGGTGTCACGAATAAGTTTGAACAGTCTCTGACTATTACCTGAAGCAGCTGCTATTTCCATTTCTTCGGCTACCTTGACCCACCAATTTTCGCGATCATTCTTAAGGCTTTTCGTAACTTGGCTTTTGTAGACATCTTCGTATCTTATTCATTTCTTTACAGTTCGAGAGCTGACGCTTTCGTCCCATTAGACTCAGCGACTCTAACGAGATCCAGTGTCTGATGGACAACGGATCTACGACCACAGGCAAACCCTGCTGCAAAGTGCATCGCCTGTTTGATATGAGCCCAATGTTCATCTACATTACTGTTCGTCGTAGATCCTAGCTCATGAGCTAACTTCTGCTCGTAACGAGTGCGCACTTCTGGATCACACAAACGTTGCACGGCTAATCGGGTTTGCGGTTTGCGACGATGACCATGGAGCTGGAGAGACAATCGTATTAAAACTAATGCATAGTCCGACTCTACGTGCGTGGACCAGTAAGATCTACAGTTCTGAACAGAACTGCGCCACCGGTAGCTTACGGCAATATGATCAATTTGACTCAAAGTACCTGTAGAGTTAGAGCACCATGTCGCTGTGCGACGCGAGCTGTGTCGTGAATTGGTGCTAGACAAGGACAGTCGATTGTCTGCACAGAACTGGAGAAGCCTATCCCCGTTATCTGTACGCTCAACGGGTTAAGCACAACGGCCACCTAAACAGGCTTCTGACACACTGAGTTTGCAAACTTGTGCATTGAAGTCACCAGCTAGCACCACAATGTCAGAACCTCTACTCTTGCGAACGAGGGTGACGAGTTCATCATAGAACTCATCTTTCTGTGCGTCTGAGCTGCAGTCCGTTGGGGCGAACGCCGAGATCACAAACAAATTTCGCTTGATACAACTATCCTTTGGAACGGAAACTGACCCCTGGAGTCTCACAACACATAAACGACTGTTAGTCGGGATCCAGTCTAAAAGGGAAGCCTCAGCCTTGTCAGTCAAGACTATTCCTACACCACGTTGACCTACAGCTCTAGCTACTTCGTCTCCTGAGGTGCGCAGAATATACCTCGATGAGATACCAGGAGCAGTTAGCTGAATTACACTGCTCGAATCCTGGATACGCGTTTCACTCAAGCAGCAGACATCAATCTTCAGAAAGTTTGTTGTGAGGGCTAGGCACGCCTGCTGACCGGCCTGCATGAGTGTACGCACGTTGAAGGAGCCGAGATTCAGAGGCTGACGGGGCTTGAGAAAATGTGAGTTACCAGACAGAGGATTATTCCCGACACTATTTGACAGTGAATCGTTGTAAGTATCGACCGTGTTACCAGTGGGAGCATTATGGGTGGAAAGATGGGGCAAAGAGGTACGGTTAGGGACAGAAGACAAAGGTTGAATAAAAGACAGAGAACTCTGAGCAGTAGCCCACTTATCACCATCCACCCCGCTCTATGCAATGAGCAGCGCGGTCCTGATTATCCTGCGTGATGACCGATGCACTGTGGAATTCTTTTTATTCGTACAGTTCATGGAAGATGTTGGACGGGTACTGCTAGGGTGTCCAGCCACAAAGCAGGAGAACGATTAGGGTCCTCATCCAAGCCTTTAGTTCTAACAAGAACCCATCCGCAAGGCTGCGGGATGGCGTAGAGGAAGCCCATTTGCTTGGA
>STRG.19795.2
TTCAGGGTCATCCTGCGCGGGTGGTTTGGTTCCGCTGATCGTGTAATACGCTCAGACAGATCGCCACTCCCATCTTTATCGGTATCGTACACGTGCAACCCCCCAAGGAAGACACTGCATCCTGCATACTACAATCGTAGCCGTTGTTGCAGTTTCACGTAATGTAGTTCTGTTATTGTTTTGAATTCTCCAGTTACAAGAGCTACGATATAATGTCGTCCAGTTCTCAGTTCTGGGGGACGTACTCTCAGAAATACGGCTCACCTGGCGATATACTGTTTTCGACGGTTGCAGGAGCTCCACCTCACGTACATTCACCGCAAAAAATTGGCTATGTTTCGGAACCAGGGAAATCGCTTCCCTCGGCGAAGTGCATGCCGATTTCATTATCAAATAGCCTTATTGATCCCAATATTGAACTCCCTGCGATAAGCGTACGTGATGTCGATGCGGTACTGAGTAGTCTCAACTCGTCCATTTCCTCCACTGTCGCACCGGATGAAATAGAGTACAAGGTTGACTCACTTCAAAGAAAGCCGTTTGGTCTTAGTTGCGGTACAAGATGTTCGGAAGCGGTCGGCCTCTGTTCCGTGTCTTCACCAATAACTTTCGATGACAGTTGCAAGGAAGAGAGGCATTTTTCCCCGACACACATGCAGTTGGCATCCAGATCGCCTCAGTGTGCATATTCTATCAACAGCTCAAGTAATTCGGCAGGCAGGCGTGCATTTAGTCTTAGTGTTGACAGAATAACGGAGTCTAAAAAGTGCAATAACCTTGACAGTGGAGTGTCCAGTTGCATTTGCGGCCAGACAAGTGACGATTCTTCCAGCGCCGATAAAGCTTCCCAGCCAGAAGAAAAGCCGCGCTCAGAATTCTCCGTGAATGGAATAATGCCGCCAAATATAGGGATAACTCACGCTTCGAAACACGACGGTATTCAAATCCTAACACTTCGTTCAACGGATTCAGTGCGCTTCTTTCCTCAGTCTGGAGTAGCTGACCGATCGAAGGCTGTCAGCGGTGACCATTTTCTAAACACGGGTTCGGTATCTGGAATACAGAGAGTCTCAGTAATTGAACAAGAACCAAGTGTGCTTGGCGTTCCGCTCCCCCGGCCTCAACAACTTGCACGTGACCGGTCACCGTTTGTGAGCCTTGACCTTGCTACTCAGACTCTAACAAGAAAAGCAAACCCTCCGCCCTTGAGCGCATCAAGTGAAGCTGAGAAGTATCGAGAAGCAAATCTTTCCGTGCGAATAGCAAACCAAGCTCAGTTTTTTCCTTCTCGAAGCATTGGATCATTAGTGCGGTCCACGCTTGTCCCACAATCTGCTCAACCCACAGTCGTAGAATCCGCCGCGGAAAGTCTGGTTCAATCGATTCCAAACTGTGGGCCTTCCTCGGAACAAGCACAACGATCTGTTCATGTACAACCAAGTTCTGGCGATGATCGTTTCAGATATGCTTGTCCTCATCCACGTTGTGGTCGACGTTATCAAGCCGAATTGGCGCTGTTGCGCCATTTACACAAATATCACTGCGAACCAGTTGAGTTACCGCATCGCAGGCGACCAGCACTCGGTCGTCGATTCCAAAGGCGACCAGCATCAGAAGAACGTTCGAATGCTCACTTGCGGGACAAAGATCTCGCAACGGATGACACTGTTAAGATGTTACACACCTCCGTTTCCGTTGAGGATACCGTGTCTGGAAACCGAACGATCACTGTGTTATCAGCCGTTGACAGTCGACAATTATCCCAACCGGATAGTTCACTTGTTCGAACAGGCGCAAACCCTGGATCAGTTACCAAGGCTAAGTCGATTGATAAAAATGAGCCACGTGTACAACAAACATGCGCCTCGTCTCTATCAATGCTTGGTTGCCATCCGGTCACACCAAATCCCACCTCCTCGAAAACACCTGTCAATGTAGTGAGTGCGAGTGGACCGCGTCGGTGTATTGTTTTGCAGCATAATAGCCACACAGGCCGAACCAACCTCGTCCGTTCCACGTCTATTTCTCACAATTTTCCGCAAATTTTCGACATGTCCGAAACTAACAATCCGTCCAACGCCGCTTCGCTGCAGCCGTTGTCTGGTCATCACAACGGCAGCTCTCCGTTCCGTGTGCCTCGTCTCCGTTCGGTTAGTGGCAGTGTGAGCAGTCCGGTTGAACCGATGGTTTCTTCGCATCCTTTCGCCGACTCAGACACATGTGCCTCCCGTTCCTGGCGTTCGTCCGAATTGCGCCCGTTGCTCGTCGCCACCGCCCCGGGTCGAACAGCCGCGTTGACTCCGCATATCATGTGGCCACCTGGTGATGATATGAACCATCTGGCTTCGGAAGAGACGAGTGCCCACCTGGACGAAAACGACGGACAACCGGACTCAGCCAGCACTTCGACTGAGGTCACATGTCCCAGTTGCGGTTTTGATCTGGACGAGTCGGATTCAAAACGTCGCGAGTGGATGAGTGGAGTTCGAGCACTAGCCTACTCCAAAACGGACTCAATTGCATGCCCGATGGATGGATGCACGCGCATGTGCTCCGGGCGAGCAGACCTATCCTCGCATTTGACCACAAATCATTTCCCCGAAGTACAAAATCAGCTCGTTCGACTGATTTTTGCCTGTCCGCTCAAAGACTGTCAGACTGTGTGCCCCGATGAAATCTCTTTTCAGTCGCATTTCAATCGACATTTGTTCGGCTATTTACCCGGAGATTTAAGTGGTTTGTTCTCGTCCGGACCAAACATCGCCACAGGGTCTGAAACCAGCAATACGACTCCGACTGTTGTCGAGCCCATCAATACTGTAGGTTCTGTCAATGTTATCTCTGCTAAGAGCGGAGCTCCAGACGTTCATCCTGTTCCAGAGGAGTTGGTAGAACAGTCAGCCACTTGTATCACATCTACCCCTGTCCGTTTGCCCTATCCATCAAGTGAACAACGAAATGAATTATACCTTGATTTGGCCGGCTCGGATTCAGACACCGGCCCGCTGCGTTCGGCTTCCACTGAACCACATGCCACATATCCGGAAGTTGGTTATACGGGCTTTGGTACCGATTCGAATGCTTCACGAGTAGTTGCAAACACCATCACTCCGATCAGCGCGAAAGAAACTCGCGCGCTTTCCGACAATTCTATTCTGGATTTAAGGTCCCCGAAAAGTGCATCAATCAAAGCTCCAGAAGACGCATCTATGGATGGGGATCCACTTGGCCCCTCGGATTCAATCGTTGGTCCCGTTCAATCAATCACCACTACTCCGCTGAATACCTTACGACAAGCTGTTGACTCCGGCTTGGACAGAATGCACCCGGGCGGACTGGTGATGAGCGATACATCGTGCCCAACGTCGATCACATTTGGTGGAAGTCATGTGGATCTTACTGATCATCGTAATCTCTTGTCCGCATTGGATCTCATCCCGGATGATATTCTGATGGAGCTACTTCAGGAAGATCGCCCCGGTATGTGGGGTGACGCAGCCGGACCGGGCAACCTCTCCACCTATTCCGCGCCGCATGAATGGGATTCACCTGACTGGCCGGTACCGGATGACTCTGAAGATCCAATTTCAGAAGCACTGTCTCCTCGTGTGCAACATACGGATAGGCAAGACTCCTCTTCAACCATACCGATGCCAACAACCAGCTGTGATAGTCTAAATGAGTTCTCTGCAGTCACAGACGAAGCAATGGGACCTAGCTCGACAAACTGGGTTCCATCGCCCGTCGTACACGAGACCTGGTCGTTGGCTGTGGCTAACGAACAGTCCAGTCCGGAATCAGGGATCGCATCCTCTCGCGGATTGACTACCTCGTTTGATTGTCCCAGTCTGGTTTTGTCAGATCTCACCGCAGCCCTGATACTTCCTGAGGTGGAGCGTCGTTTGCGAGCCAAGCATGAGGCCTCGCAACACGGTCGAACAACCTACACCGCCCCAACTAGAGTCTCTCCCGGCTTGACCTCGGTCCCAGTGAACACCACTGCATGCGGAGAAGCAGTAACAGAAACTATGTCGGTAACTTCAGCATCCGAAACAAATACACGATACAACCGCCCAATTCTTGGCTCCGGGAAACGTCGGCGAAACGCATCCGAGTCTTCGCCCACTGCACATTACGTTGAACACAATGTAACTGTGTTACGACCCGAAGTTCTCAAGTCTGGGAAACATGGACTAAGTCAAACAGAAACAACTGCAGTTTCAGTCGGATCCGAGGCATCCGGACATAGCTTGATTTCGAAGGAGAATAAACGATCTCATGGATCTATGACGCAAAGGCTTGATAGCTGTGTCGAACCCATAAATCTATCGTCATCGATACCCTCACCCCACCCATTGCCAACGTCGTTGGATGCACAGTTGCCGGCCCGTGTGCCACCCACGCCTCCAGTTACCACGGTTCGTTGGTTTGGTAAAGCTGCCTCTTACCAACGATTATGTCCATCTCCGGGAATTGACTCGCTNNNNNNNNNNGGATTGACTACCTCGTTTGATTGTCCCAGTCTGGTTTTGTCAGATCTCACCGCAGCCCTGATACTTCCTGAGGTGGAGCGTCGTTTGCGAGCCAAGCATGAGGCCTCGCAACACGGTCGAACAACCTACACCGCCCCAACTAGAGTCTCTCCCGGCTTGACCTCGGTCCCAGTGAACACCACTGCATGCGGAGAAGCAGTAACAGAAACTATGTCGGTAACTTCAGCATCCGAAACAAATACACGATACAACCGCCCAATTCTTGGCTCCGGGAAACGTCGGCGAAACGCATCCGAGTCTTCGCCCACTGCACATTACGTTGAACACAATGTAACTGTGTTACGACCCGAAGTTCTCAAGTCTGGGAAACATGGACTAAGTCAAACAGAAACAACTGCAGTTTCAGTCGGATCCGAGGCATCCGGACATAGCTTGATTTCGAAGGAGAATAAACGATCTCATGGATCTATGACGCAAAGGCTTGATAGCTGTGTCGAACCCATAAATCTATCGTCATCGATACCCTCACCCCACCCATTGCCAACGTCGTTGGATGCACAG
>STRG.41668.1
AAAAGAGCCGAAAGCATGGTAAGAAGCGGGGATCACGAAGAAAAATGTGTCCGAATGCAACCACGCCACCGGTCGTGGTGCCTAGCCACATCATTCAATGTCTCCAACCGTTTGGTAGGTGGTTTGCGTGGACCTCAACCTAGAAGTCTAACACGTCTTACTAGGCCAGTTACGCTGGTCAAGGTTTTCATACCTTTTCGCCACTTCATGGACTGAAAATTTTGGCCTGCTTTCTAATCACCACCTGCCTCAGAGAACATCTTAAGCCGAAAAAGTCTATCGGTGGGCATACGTAACACATTTCCCGGCCACCTTAACCTATTTAGATTCAGTACTTGATCCACAGACTGAACCCTAGTTCCAAACGCTAAATCTGACCTCGGCATTGCTGATATAGTGTTCCTACCATACCCAGACAGTGCTGCGGAGATATCGGCGCTCGAACACCGACCGTCTTCGTCTATCTTCTACCCTTACCTGCCATGTTTCTGAAACGTATAAAAAAACAGACCTAACAATCGCATTGTACATTCTACCTTTAATAGACACTCGGATGTCACGTCTGTGTCACAGATGACGGAGGTTGGCAAAAGCCAAACGCGCCTTTTGCACACGCGAAACCACTTCATCCGATATCCGTCCACCTGGTGAGATGTAACTACTCAGGTAACAAAACTTTTCTACATCAGCTAGAGCTTCGCCAGCCAAAACAAGGTTTGGCGTAGAGCCAATCCAGTCCCGCGCCGGCGTTCTACACTTTGAAGGTCATCTCTAAAAGCTTGCAACTCGCCTGGATCTTCACTTAGAAGAAAAATATAGTCCGCATATTCCAAGTCTCACAGTTGACTACCTGAGCAAAGATTGATGTCACTATTCTCATACGAGGACAGGGCTACCTCAAGAATCAATTCAGTTGCAAAACTGAACAGAAACTATGTTACAGGGCAGCCCTGATGAACACCATCAGCTTGAAGTCAGGTGTGAGGCTAACGCTACAAGGTGAAAAACGGCGGGGAAAATGAATTACAATAAGGGTAAGCAGTTAGCAAAAAAGGTTAAAAAACATTTTGTTTTCTTTCAGCCATCTGCTTTTCGGTGTTTTGTTGAGCTTGATATTTCTTGAAACTACGAGACACTGCTTTTCAGCAGAAAGATAGCACAGCATTTTGCTCTGCTGACTTCTATCCTGAGTCATATCCCTCAACATCTCGAACCTACAACAAACCTCATCTCTTGAGCCACAACCAGATTAACGGAAAACACTATCTGAAGTCTGTGCCGATTTTCGTAATTTATTTTAATTTCTAATCATGCCAATAAGTGAGGTGTTGCGATTGATGTCTTATATTTCAGGAACATTAGGTGGTGAGTTAAGATAGGTGGAGATCAAGACAAGCTTCATGCGAGCGATCCTGATAAGCTTACTGATCGAAAGTTGGTGTTCTCCGTAATTACTGGATCTCCGAGACGTTCGGGGTCAGAGGTCGTACATGAGAGGTTCAGGGCTCGGAAGACCATGCAGAAAAATGTCTCTCACTTCTGAGGTGGCCAGCAAGTGACGTTTCACCAACTTTGACTTCCCTACCTGAATCTTGTAAGTCAAGCGGAATGCTCCGTGCACATTTACTAAGCGGTGAAATTCATCGCAAAAACCCGTAATTACGTGGCTTGCCTCTGCATTCACCCAAGCCGGATGATGTCCTTGAAAGCTTTCGGATAAGTACCTGATCTTGTGACAATAACACGCAACCATGTGAACGAGAATGAAACAATGCATTCACAACGTGGCTGCTCAGGCCTAAATATTGCCCGCAAAAGAAGCTGATCAAACCAGTCATGCAATCTTCTATGCTCGTGAATCCCGTTTTCACGTATCTGCAAACTAATCAGACAACCACAGGTTCAATAAAC
>STRG.31592.3
TGGCATCCAGCCGATGGTTGCGCTTGCTGTCACTTGGACAACGAAGATCACTAAGTTTCCCTGTTCAGTGCTTAGACGGACAACGCTTTCCAAAGTTGGTAGACCGATACGGTCGTGTGCACAGCTATTTGCGAATCTCACTAACCGAAAGATGTAATCTGAATTGCTCCTACTGTATGCCCATGTCTGAGCATGGCCCGGATCGAACCAAAGGAAGCATGGCTAATTGGACCATTGAGGAACTACAATTCCTAACTGCCTACTTTGTGCAACGCGGTGTGAATAAAGTTCGTCTGACCGGCGGGGAACCCTTACTTCGTCGGGATCTACCAGAATTGATCGCTTCTTTGAACGAACTACGTCACGTGAATGACCTTTCCGGTTTGGGTCACATCTCAATGACCACAAATGGCACAACGTTCACGAGACGAGCGGCAGAGCTACGCGCAGCTGGTTTGGATTCCGTCAATATAAGCCTGGACAGTTTGAGACCTGAGCGAGTGAGGCGTCTCACTGGATTTGCTGTACTGAAGCACGCTCTTTCGGCTATTTATGCTGCACTGGAACATGGATACAATCCGGTTAAGGTAAACTGCGTGGTAATACGAGGGTTCAACGAAGACGAATTGGGCGATTTTGTTCAAATGACTCATAAACTGCCAATTGAAGTACGCTTCATCGAATACATGCCATTCGGGGGAAATCGTTGGGACAAAGAGAAATTGTTCCCATTTGTGGAAATGCTTAGCCACATTCATGGCCAGTATCCCGAATTGGAACGTATTCGCGCCAGTGCAGATTCCACAGCAAAGCTCTATCGAATTGCAGGATGGGCCGGCACTATTGGGTTGATTACATCAATGACCGCGAATTTTTGCAACACCTGCACTCGGCTAAGAGTGACCGCGGACGGTCATTTGAAAACGTGTCTCCACGATTCTGTTGAAGTGGATTTGCGAAGCTCTATACGCAATATGGCCCCGAATGGGATCCAACCGGAAGCATTATTACGCTGGATGTCAAACTGTGAGAACCGTCTGCCTGGAGATTTCGGACGGTTGCTTGATCGACTTGATTGTCTGGTTGACGAAGCATTAATGCAGAAGAAGAAAGAACATGCAGGAATGTATCAATTGTCCTCTGGAGAAAATCGTTCAATGGTTCGAATTGGAGGATAATAGAACTGACATTGTAACAGAAATATAAAAGAAAAACAAAGTCAAATATATTCAGTTTTCCGTCACCGAATTCGGTTCTGTTCTCGTGCAAATTGTGTTTGGTGTCCTCCCACTTTTCTACTACTATCCCGCGTCTGTTTGAAGTTCATAAATGTCTTCAGATTAGCAACATGAGAACGGATGCAGAAGTCGAAATGAGTGACTCCATGTCGTGCTGAGGATCACACCGTATTTGACCAGCTAGGCGAAAGTACTGTCGTTATCGATCAGTGACAACATTCGATGCATTTAATAGCCA
>STRG.51124.9
CATAATGGAGGGGGGGGGAGTTACTGGGAACATGATTTACGGACACCTGTGGACACATGGATCTGCGCACCTAACAAGCACGCAACAAATGAGAAGCTTTACCGTGAGTTGTATCAACCCCACCAGCATGACCATAGTTCAAGGTAATTTGAAACAATTCAGTGCTCATGCGAATACATATCGATCTTTTACACGCTAATTTATTGACTCCGAGAACATTCACGAAAAGCTTTTGTGTTCCATTGAGCTTGAACATCTCACGTGCAGCCTCAATGTGGGCATTTTCGATTCTTACGAGATTGATTTTGTTTCTTGGCAATTTCTCTTTCGACAAAAGTTTCACAAATCGGTCTGGGAAACGAAAAGATAGTACGCATTCAGTAGGGAATTCAATGCGCGGCTTTTTTTACTATGGTTTTGCAGCGTAATGTTATTTAACGATCCAGAGATTGCGTGAAACTAGAGGGGAGTCGCCGTTTGAGAAATTTGGAACATCGGGTCCCGTTCATCAAGTACATGTGAACGAATAGAAGGGGATAGAAGTCGTGACTTATGTCTTCTCTTTGAAGTGCGGGTTTCATCGATTTTGAGGGACCTGCATAGCTCAGCCATAAGGACGCTCTCGAAATTCGACCCCTTGTCGGAATGCAGCTGGCAGGGTGCACTTCAGCAATAAGCCCAACAATCGAGAATTGCTTTAGCCACTGGGCGATACTGACCACGCGCATCGAATCCCCAGTAGTTGAAAGTAGACCATAAGCTGGCGCGGCGGCCCCCCAACTTCTGTTGGTTCTCGGTCCCGAATTCCATATTCCCCTTGCCGCGTGGGCCCATTGTCGCTGGACGACGAAGCACTCTTGATCCGTGGTCGACTTAGATAGGGCTTCCTATATTCTTTTTTCTTCTTCCGCTGCTTCCATGACCTCAAACAATTCCGTAAACTCCCCTCTCAAGATGGTTCTCTTTACCGATTTATTGGCCACGCCCTCAACAAACCGATTCAAAACGTGCAGTTCTTGTTCAGCCCTATCCTCCTCGGGGTATCTTCGCATCGCCAACTGCTTTAGCTCCCAAGCAAAAGATCGTACATCTTTCTCTGGCAGCTGTCGCTTCTGATGCAGCTGGCCTCGATACTTTAGAGCGTCCAGCAACTTCCGAATACGTTTGAAAATGAGATAACTATCACCACCTTTGAACACGTTTGACTCGTCCACGACATCTTATGCCCCTCCAATTAAAAGACTCATAATAACATCCTCTTGTTGATCGCTATTGAATCACCTAATATAACGTCGTACCTGGCTGTCCCGTCTGTTATAATTGCCACCAACGCTAAATTTCTCGAGAGCACTTGGAGTCGGTATCTGTTGCTTTTTGAATTTTGTACTCCGCAGATCTCGCGTGACCTCATCCACAGGCATATCATCGACCTGCACTTATGTGACAAACTGTCTTTTGCCTCCTCCAGACTAGGAGACTTTATTGGCTTCTTCGACATTGTCGGTCCCGAGTAGCGGCACCAGTTGTAACGGTCAGAAAGAAGAAGACGATTAGACCAAAATGGAAATTTATCCAGGAAAAGTGGCACACTACAAATGCAATTGCAGTGAGCGAAGATATGTACACCACGATTCAGTCTCCGGCAATAACACTGTCTTTAGTTATCTTCGGGTTCCACCAGGTCGATGCCTTTCACTGGAACAGAGAAAGAAGCATGAATTGCCGAAACAGAACACAAGCTTTCTGGGCAAAGTTTGGAACAAACATGGCGTCATAAGTAACCAGGCCAAGGAAAGATCTCAGTTCCCGCTTTGACTGTGGCGAAGGAAAGTTTTGAGTTTTCTGCACTTTCTCAGGTAGTGGTTGTAATTTGCCACCTTCAACAATGAGTCCCAAACAAACAGTTCTGTCCTGTACGATCTCACACTTCTTCGCGCTTAATTTTAAACTCGTCATTTTCATTTTCTCCAAGAGTAGAATTCGTCTGGAAACATGCTTGCCGATGGTCTTTGAAAATATCGCGAAATCGTCCCTATGGAACAACACAAAGCAGATTTTGCAATTAAAGGGGCGAAAAAGAGAAATCAAGTGCTTGCCTCACGTGATCCACAAATTTTTCGCTTTTTATGAATGGAGTGCCAATTTATTATTGCTTTAGTTCATTAAAATTTAAAAAGACTTGCTCTAACAGAGCTTGTTTTGTTGTCCTCTATCTTGCGAGATTTCTTAACAAGCTTGATGATTCTATGACAGAACTGGAACCCATTCTTATTTAATTTTCTTCTTTTTTATATAATTAGGAAAGTGATTTGTGTTTATGTGACATTTGAACATTTGTCTCTCATGTCAAAGTAAAGTAAAGTCTTGAGTTGTTTTACGCACCCAGAACAGTGAATCTTCATCCTTTTGCACTATTTCTGTGGATAAAATAATGCGATGCGTGGACTGTTTCAACGAAGGAAAAGGGATTGACAACGGACTAATGTTCGACATTCCGTGTGTGGGACTGATGATACATTGTTTGGCTTACTGTCTTTTGGACTCTACTTTTTACGCGAAAACCTCAGGTCATTCAACCAATCTTTCACTCGGAAGCACCAATACAGGGTTGCTCGGATGATCTGAGGTTTGTTTCGTATTTCTTGATGAACCTTCTTGTGATGAACAAGTAGACGAGCGAGATACAGCAAAACAGAATTACGACATATAAAAAGTGCGAGTTAACAGCAGTTTGAACTTTGCGAGTGGAGAGTGTAAACAGTGTTTTTCAGTTTGAACAAACAAGGCAGAGGACAAAAGCTGCGAGAGGAATCCTTTTTTATAGTTTCATCTTTCACGAACGAATAACACTTCATAGAAAATATGAAAAGATTTAGTGGAAAGTATGGCAATAATTGATGCGTTTTCTTCTGTGGTTGTCCGTGTGTTTGTGTTTGTCTCAGTCTATGGGCTTCATTCGTACATGATTTGCTGTGTAGCAGATGAGGGGAATCAGAGAGAATTTTAGAGATAAAATTATCACTAGCACAAAAGTGCCTGATTATGGTGATGTCAACAACGCTAGATATGTGACTACATGCAGAGATATGTTTTACGGATCTTATGATCAAACGAAAGTCCTTCTTTAGCAAACCAGGAAAAAATTACTAGGGAGCAGTAAAGTCAGTAGGGAACGACGCGAGAAGCCTCAGGTTTTTAAGTGCTCTTTCGAGGTACGGGGAGCATTTGTATTTTGACAAAAAAACAGGCAGTGTCTAACTTTGTAAAATACCTCAATGACGTGCATAGACAGCAACGATGTAAGTAAAGAAACAAGATATTTGACTGTGGACGATGCGGAAATCTATCAGTGATATTTTGATTTTATCCCTCGGGTGATAAATAAACGATACGTCGTGATAATTAGATCCATTCAAAAGTGAAGGACAGAAAGAGGACCATTTTGTAATATCGTCCACTCTGGTACGGTGTTCGCGCCACTCTCGGGCAATGCTACAGAGACATCGGTGCTCGAACACTGACAGTCTTCGCATATCGTCTTCCCTCAACGGCCAGATTGAATGCAGAGCTTGTAACCGTTAAGCTTAAATGATCAGCTATAATATTACTGCTAACAACTTGCTTTTCATAGTTTGTAACTAGTGTTTCTCTGTTTTACTTTCATCTGATTGGTCTATTATTCGACCATTTTAGGGCTGGCTGTTCGGTTATATACCACTCGTCTTTAGACAAATTTTTATCCCATGATTATTTCCGAAATGTGAATGAATGGTTGTATAGTTATTTTAAAATACGTTTTCAACTAATCATGTCTCTTTCATCCTGTATCGTTCCAGTTGGTGAATTGTGTGATTGATACAAATGACTGTGAATATGATCGGTGATCGTACACACCCTTTCTATGAGGCTCCTTCAAATTACCTCTGTGACTCCATGACTCGTTCTCCGTACTGCTTCATCGTCACCGGAACAAACCTGTGTAGGAATTCTGCGGTTGAATAACTCGGTCCTCTACTAATGCACGAAGATCTGGTCACCACTGAATTGGGTGCACAACTTCACTAGGCTATTAT
>STRG.47443.1
ATACATTCTTCTCAGATAATCTCAAAGACGCAATTAAATTCGAAAGGAATTTTCTTTCCGAATCTGGTATGTCAGCGTCAACGGATGATACCTTGCCCATGACACAATTTTCACAGCGGTACACCGTTCGCCGCAGGTACATTGTTATACGTTATCACATTCTTTTAGAATACCGGTACCATTGTCATCGGATGACAGTACTATCGAGATACCTCTGTCGCAGAGGATTCGAAGGGAGTCTCCGATACAGTCCTCCGACTCCCCCGGTGATGTCATGGCTCTTGGCCACTCATCAGGGCGAGGTAAGTCCAGTGCGAACTTCTCACTTCATATTACTTATAGTCCACCAATATTGAAGTATCAGAGGAGGTCCACGGAAGATGCCACATTGTCAAACGTGGCCAGTCCCAGCACAACACAATTTGCAACAACGCCATTATCTCCACAACATATGCCCGCTTACGCCAAAAAAGACTACTTTGAACGTATGCTATCAAACCTAAGTGGCATTCGCAACGACATGGCGTTGATGATCACCAAACTCGACGGCATAATTTGTCGCCTGGATGCGACAAGTACCACGGACTGCGAGCCTTCACAGGCCAACAGTACGAACGATCTTCTGAAACTGGAAGGTCTTACGGTACTGGACAACTTTACGGGCACTGTAAGTGACAGAATAATTCCGCATCATATTATAAGGTCAACGCACTCAAGCGTCATCTTTGCACCGATCTTGGGTCAAGTATCCGCCGAATGCTTGCATCTTTGATCGGGGAGAATCTGGCACTCACATGCAATTGGACCGGAACAGCTGGGAAAATTGCAGTGGGAAGTTTCAAGTTTCCTTGCGCCGTCATTGGTCAGTCTAATGTAACGTAACTACTGTTTATTTACAGATGCCATAAAATCTACCACTCGTTTCCGAGTCTTCTACGCTGGAGATCGAGCGTACCATTAAACGATGGCTTACCGAAGCAAGAGATCGCGGCTTAGGACGCAAAACCGCCAGGTACGTTCACTGATCACGCATTCGTGGTCCCATGGTATGTTTTTTTTTCATTTACACAGACAACGATAACGAATATCATGATTCACTTTAGCTAACTAGATACCGTTTCCAAGTCGGTAGTATACATATAACTACAGTCATATATTTGTATGTATATAATTATTCATATATATATATAGGTCTGTGGAGTGTCACCTGTCATCCATAATCAGTGATACTCCAACACAGGCCTTTATTAGACAAGTAAAAGGTCCTGCTGGC
>STRG.51540.3
ATCCATTCACACAAATCATTTCGCCTACCTAATTGGTGGATTTCCGGGTCAATCGTTTCGGTAAATCAAATCGTGTTGTTTTCTAGCCAATCAAGATGCTAGAAATGATACGTGCGCGTACATCCTAAGCCCAAGTACTTAAATTCCTTGAAATCGGAGACGAACAGAGCATGCAGATACACAGTGGAACGTAAGGATGCGAGTAAATTGCCGTAGAAGCATCTGAATTAGCACTAAACCTGGAGCCATATTGAAAATAGGCTTTGCCATTTGGATAACAATGGCGATGTGCTTCTGGGAAAGTTTATTACGTGCAAGGTGTCAAAAATTGCGAATCAGTGGTTTAGTTTGTTTTTTCTAATGACTTTCACCTTGACCGTATCTGAAGCGCAATTTGATGGCGATATCTACATGGTATCGGTCGAGGAAACTCAAGCGATTCTGAAACGACTGCAAGTGGAATGTGCACAAAATCGTTCTATGGACGGGAGGGGATCGCGCCCAAATAAAGGCAGCCCATTGGAAAAGTGCCTGGCCGCTTCAGTGGCAGGGTTCAATACCGGGACAGGAGAACTTTCATCCCGAAGTGATGCTGACAGTTTGACCAATGCCGATCGAAATCAGCGATACAGTGAAAACGAGCAATCAGGTTCAGTTTTTCACGATGCACGGTTTGCCGGATCTCCGCATTGTTTCGCAGAATTTGACAGCATCATGTGTTGGCCCACAACACCGGCAAATGAAACGGTTCATTTGCCATGTCCATCCTATATCGGAGGGGTTTCGGTCACCGGAAAAGCTTGGCGTTCGTGTGAATATATCCCACCGGGTACGCACAACTATTCTAATAGGATTGGTCAGTGGCTGTTTGATGCAACAAACTATTCGGAATGTGTGGAGATTGATCGAGATTTGCATTTAGAATTTCTGAATATAATTGGACATATTGGATATACTACTTCTGTTTTATCTCTAACCGTTGCAATTGGAATCATGCTGCGATTTCGGCGGCTTCGTTGTACTCGAAATCGAGTCCACATAAATCTTTTCAGCGCTATTATTCTCCGAGGAGTCTGTCATTTCCTACAAATTGTCAACTTCGAGACTGCGTGGATCTGCAAGGCTGTAACCGTCCTCAATACCTATACAATCGAAGCGACGTACTCCTGGGTGTTTGTCGAGGCACTTTTCCTGCACAATACTGTTCTAGTTCACGTCATGAATGACAGCAGTATTTCCCTCGCAGTGTACATTTCGATCGGATGGGTCACTCCACTCCTGGTCACTTTCGTTTGGGTTCTTCTACGTATCTACGTGACCCCAGGGCCGGAATGCTGGATTCTTGATGTCGGTGCGGTCAGCTCAAGTCGACTATTGCTAATCATTTACCCCAGTGTGATGATTTTGCTTAATGGAGCTTTTTTCGTCAGTATTCTCCGCGTGATATTTGTGAAAATGCAATCCCAGCCCACCAGTGAAGCAAACCGTCTTCGAACTATTCTCCGATCCACTCTCGTCTTGGTGATCATTTTTGGCATTTATCACATGATATTTATCCCACTGGATCTCATGCATTCGCCCCAATCAACATTTCAACCGAAAATCATGGAATTTGCACAGCTTTATTATCGTCAAGTCATGGAATCATTCCAGGGTTTTCTTGTTTCGCTTCTGCTGTGTTTCCTTAATAAAGAGGTCACATCGGAGATCAAACGTATTTACCGGCGCACTCACCCACGGTCCATGTCAATCGATCCGGGGAATCGTGGTTCTGCACACAAAGAAGACCACGCGATTGCATTTCAATCCGGCCAGCTGACCATAGCAACGGAACTGGGAAGGCGTTCCAGCCGAAAATCACAAATGAAACAACCGCGTAAATTCATTTGTATTCGAAAGCGTTTCAGACGAAATAGCGCTTTTATTCAACCAGTTGGTCCCAGACGACCTTCGCCACTTTGTCAGCAGAATGTGTAGTTCCAGTGTGAACGGTATTTGCTACTCAGTATGCAGTTGAATATCCCTGTGCACTCGCGCTGAATAAGGACCTGTAGAAGTGAACAATTGTTTATTTTTTTGATATTCGGACTGATTTTATGATTCGAAAGTGGGCAAAACAAGCTGCTACGTCTGAATCAAGTGGAAAGTAAGACGAATGAACTATGCCCGAAAGGCAGTCAACTTTACTTCGGACCTACTACTCCTTGGCTGACAAACAGATTGATAAACTCATCAGATTGACTAATTCTTCCCCTTTCCTTCGACTTGTACAAAAGAACCCACGACCAATTCTCAGCTGAACAGTGCAACAGGCTCACTGCCCATCGTGCAAACTCGTTTGAAGTTGGGTTGTACTCTGTGTGTGAATCTACCCCTTGTGAACAAGCCCTCCGGTATGTAACAGGGATCATTCACTCCCAACTCTATCGGAATTCACTCACTAGTTTTGTAACGAAAACATACGCTTACAGTTGAGAACAGTTATCAGTGAACAATACAATGGAACGTTTGGAACATCTGTCCGCACAAACGTTCCAGACGGATAACACTTCTGTAATGATTCTTCAACCAGATCTCTATTGTAAACCCCTGGGAACAACGTGCAGCTTTTTCATTCTTAGAGTACAATACTCGGCAAATACAGCTATACATTTTTCGTGATTTCCCGTTTCCAAGTTGCGTACCCATGCAGTAAGAACGAAATTGGTCACAATGCTCTGTATACAGAGCTCATCAGATGTGTACGCAAAAGAAACTCCCCAATAAATTGTTCGAGTTTCGGGATCTCACCAACGTACACCACAGCATCCGTGGATAACACGCATTTATTGACAGTTTTTACTCATTCAAATTGATTTTATATGGTGTTGTAGATAACTGAATGAGTGACCTTGGTAGCTAAGATAAAATGTGCTGAGCAATTCAAGCTGAAAACTGTCAAGGTCTAGGAGTATGAATAAATTATTAAATAGGATGTACGATATTATCATGAGTTATGTTTAGGAAGGTCTCCCATATAAGAGTTTAATAGAAATAGGTTTCTCTAGTCAAGATATTTCACTTGTCTAAGGGTTTAACAAAGCTTCGTAACAACGACTCAAAACTTACTACAAACAAGTTTATCTCTCGTCAATTTGGGGGTTGATGTCACGGCCATTCTTGAGCATTTCGTTTATGGCCTATATTGTTATCTAAACAGCAATAAAAAGATCCACTAAAACTGATTTTTTTCCGGAACTTTTGTAAGGAAGGCCTAATAAGGATTGCTAAGGCTTATCGATTCGAGTTTTCCGAAACGGAACTTGTCCATTACTCTAAAGTGCAAAGAAGCAAAATTCTTCGGAAAACTCACGAAAATAGTCTCACAAATAAATACTTGAGAGACAGAAG
>STRG.23631.8
CCTCCAAGTGCCTCAGTATGGTCGGGGGTGGGTGTCTCAGGCTCCGAGATGGCTGCTCGTCCTGAACGCCTCTTGAAATGCTCCCAAGTGACTGTGCGTCTAACACAGCCTCTGCTGAGGAAGTCCTTCTCACTGCCTTCTCGTGGCGAGTCATTGATTGTACCTATCTTCAAGAAGGGAATGCATAACGATTGTTGAAATCATCGTGGGATCAGTTTAATTCCGATTGTCATCAAGGTATTAGCCTGGATTTTGCTGCACTGTCTGACACCGGCTAGCGAGGGGGATGTCCGCGAACAACAGGTCGGTGTCCGTCCAGATCAATGACGCGTGGGCCATAATTTTACGGTTCGCCAGTTACTTAAAACGCGTCACACATACGGTCGACCGACAATGATGGTTCTTCCTGGACTTGAAAGGCACTTTTGATTCGGTTGACGGAAGAGCGATATTCAGTGCTTTTCACCGGAAAGGTATGCCGCAAAAGTTCTTGGGTCTACCGGAATCATTTTACTCGTACTTCTGGTCGCTTAAGGGTTTACGGTGAACTATCAAGTCCGTTCGAAACGGCCAGGGGCGTTCGACAGTAGTGTCCTGTTTCGTCATTCTTGTTCATCTCTGACCACTTCTTTTTATTTCGTTCTTATTATATGAAATTGGCACATTGTTTCAGGTTGGGGGTCGCGGCCAGTTATTGGCGGTCAGTTGGGAAAGTGACTGGCAGCGGATGCGGGATTCGAACTCAGGACAGGGAGTTGAAAGCCCACCGTAATTTTCCGAGATTGCACCGACGACCTTGTTTGCTTCTTCAAATGTACGAAACATGCGCAACGTGCCCGCGATAGCCTCACAAGAGCTGTAGCTCTACTCCACACGCGTTTTGCACCTTCAAAGTTTGAAGTTGCAACACTGGATGTCTACGTTTCCGAGCTTGATGTTCGACGGCGATGTACTAACAATCGTCAACCGCTTCACTTACCTCGGCAGCAGCGTGATGACGGATAGGAGCACGGTAGTGAGGGTTAACACGCGTGTATCTAACGCTCGAGCTGCATACGCTGGACTGAAGGACTTGTGGCGCTGACCTGATATTTCACTGAAGTTGGGAGGTCGTGTATACTGTGCCGCAGTAAGTTCAGTTTTTTTGTATGGTTGCGAGACATGGAGTCTGCTCGGGGTAGATGTTCGTCGGCTGGAGGTTTTCGACCACTGATGTTTGTGTAGCATCGCTGAGATTGGGTGGAATAGCCGAGTGAGCAACGCTGAGGTCAGAAAGCGAGAATTGGGTACTAACTCGGAGAACACTTTGTCGCGGCGTATCCCATCACGTGGAGATCAACAGATGACTTGGCAGCGAGTAATGAGAAAATGTATACGAACTTAGGAAAAGTAGATGCTTCACGTCTTCGTGGTTGGGGTCCAAAAGATCCGTCTACCAGTTGGCTGGAGACACTGAAGGATATGGCAGCGAACCGTGAACAGTGGCGATCGTGTTGTCACTTTCTGTCGAATCAGAATGGTTGATCGATGTGCGTTTGTACAGTTAAACTGTGTATTCTGTGTGTTGGCTATTAGGGCGTTCTTTCCTTTTCTCATCTGTGTAGGTCCACTCCTTATCTATCTTCTGTATTCAAACTTTCTAATTCAACGTGCAAGATGGTGAGAAAGGCAGGGGCCAACGGGGTTTTCTGTACTGTTCAACACTGTACGATGAAGATGATGAAAGTCGGGGCTCTTTGAAGTCTTTCAAAGTGGCTTTGATCATATGGTATGCGGGCGGTTTTTAGAAACATGGCTTCCTTTCAACACCGACGGTACACCTGGAGATCATGTTTTGGACTTCTGCTGATAATGGCAAGATCTTGGAACACTCGAAGTGAACCGTGCAAGCTACTACGGAATGACAATGAATTGTGGAGAGTTTTTAAGGTACTTTCGTCAAAATTGAAAGTATACGAGCAGCGCTATAAAGCGTCAGCAACCTAATTGTTCTTTCCGGCTATGCAGATTATATCGTAGTGGTATGCAGACAACTCCAGCCGCCATCTCTGAACCTAATCGTTTTTGATTCTGCTGTTTTGTCTGCTACCGTACATGGGTGGTTCACTGGTCGGTGACTATTTTGAAATGAGTACCAGTGTCACAATCCAGAAGACGTGCTCGGTCAGTGGGTTGTTTGTTGAGAGTAGCTCATCCGGATATCGACAAAATGAATCAACTGGGACAATAATGCTCATTTGCAAAAAAGCTGTCCGGTCCACTTGAAGGCAGTCGTTATCTGGGATGAGGATGCACTCATGTGGCTCTCATGCCCTCATTTGCTTGAGTGCGTTTGGTCCCTCTGACATGGCGGCGTTCATTATTAATCCAGAACTGTCCATTATTGCGTTTTAAGCAATCAACTACATACTTATTCAGTAAGTAGTATATGCACCCCACCACACCAGGAGAAAATGCTGCCACTTCCGAATATCTTCGACGATCGCGCAATTCTCTTTCTCGATAGCGGAAAAGTATCGTTCTCTGGGAGTCAATGTACGGGAGAAAAAGGCTACTGCTCGATTGTTCTGACTCAATGAAGCGGCTACAGCTATGTCGGATGCGTCCGTATCGACAACAAGCGGAACTTTATGGTCCACCGTCACAGTCATTGTGGTTTCCAGTGCTACTTTCAGATCCTCAGATGTTTCCCTCACATGTGGTGGCAGGAAAAGGTTTTGTTTCGGACGAGGGCGCTAATTTTTTTAAAAAGTTTCTGTACCCCTTGTGAGTAGTAACCAAACACACCTACCACGCGTCGTAATTATTTGTTGTCAGTAGGAGGTGGGTTTCATTCGTTCAGGATCCGGTTCGATTACGCCTTGTGTTATGTGATTACCAAGGAGTGTGATTTTCCTGGTCAAATAATGCCATATTTGGCGACAGCTTTCGGGAAGCATTTGAGGTTCCGGCCGTGGTCAATCTTTGTCAAGCCGCACACAGGTATATCGTTAACACAGGCGAAAGTTTCCTTCAAGTTTCCGTTCTTCAGGATTGGGTTGATGATGCGCTGAAAATACCACGCCATTAGTAACCCAAAAATATTCGACAGAAGTGAAAAAGGTTTTCCGGTGCTTCGGAAGCTGTATAAGGCTCTTCATATTCCGCGATTAGGATTCGATGATACGCACTTTTGAGATTTGTGGTTCTTCAAACAGCGTAACGGGCAATGTTCTTCACAATATCATCTATACGTGGTAGTTTTTACGTATCTAGCTGCGTGAAGCAGTTGGTCGCCTGACTATAATTACTGATGATTCTCATCTTGTGGTTTGCATTTTTAGCAACCAGAATCTGGGTTCTCCACAGAGAATTCGACTGCTTAATTATGCCGTCGTTCAGTAGGTGCTGTACCTCCTTGATGAGGCGTTCGTCCTCAAAAGAGTATCCGCGGGATTTAATTACAGCTGGCCCACAGTCGGGAGATAAGTGAACAAACAGGGTGGAAGAGACTGGGTTTTAGCGGCAGACAGTCCGCGCTGTAAGAAAGTGCTTCATGTTTCTCCAAATGACATTTCCTCCTCTTCCTGTGACCTGAGGAAATCACGACCGAGTAGAACGTCAGCGCATGGATTCTGCATGACTGGAAGTTTGACGTTTTCGTAGGGGACATATCGAATAGTCACACTGCAGTAGCCAGAGGTGACACGGGACAATGACGTCGTCGCCGTAGTGATTTTTGAGTCACAATGATGAGGTAACCAACCAAAGCAGACCGTTTGAGATCTTTAGCTATCAGAGCTGCCCGTACCAATCAGAGCTTGGATTTCAACGTTTTTCACACGAATTTTGGTTGTTGTGCGGGACAAACAAGCAGGGACAGCCGCCTTTACGACGAAACAACGGTGAATTGAAGGCAGAGGTAAGAGGGCGGTTTTGATTTGCGCCCAACGCATAAGGTCTGAATGCAACTATTACGCAACGGGCGTTATGTGGTTGCCACTTCATAATCAGGCTAAAGACACTCGAGTTACGCTCTTCTAGGCTGCGCTTTTTCACCGCTTTAGCCGGTCATGGTATCCGCATGAAAACTATGTCAGCGGATTACGATACTTTTGTGTGTGCGAAAATTGGTTATGAATAATTAACATTCTACTACGAGCGCGAAGTCATCAAGTTGGTCTCTGTCTGATGTTACCTGAAAAATTTCGAAATACAATTTACTACTCAAATCGGTGGATGCCACATCGCCTTTATTTCGGATTAATGGCAGTTAGCATTTCGATTCTGCGAAAGCGTCATTGTTCCTTTTGTCGCTGGCAAGAACGAACGCTGGACACTAGTGTTAGTTCACAGAATGCTTTAGCGCACCCCATTTTAATGTTTTTTTCGTGAAATTTCATGTGCGTATATCTTGTTCGATCACTAAATTAGGATCGTATACGGACTTGGATTTCGACTTGAGAGAATTGGTTTTTCCCCGAATAATGTGTCTGGAAGGTGCGAGATGCCTTTAACGCACCCCCCAACACAGTGATGAAAACAACTTCCTGGCGACCAAACGCAAAAGTCTTTATTATCCAGAACGAAACATCGATCAGACAATGAGATTTCGGATTCTCTTAATCTCACAATTCTACCATTTCGTCATGACAGTACACCTCAATTCGTAAATGGCGCTGGATCTCCTTTCGTTTGCATACACTCGCCTCACCAGCAAACTCCAGACGTTTTCAGTGGGGTTCTGACCGAGTCTGTGAGCGGGCCAATCGATGATTTTGATGTTTCGATGCAATAGACACATTTTTTCGACGAGCTGTATGTGTGGTGTTGTCTTTTTTATTACTTGCTTGCGAATGAGTGCAGTGGAAGGAGCAATCATCCCATAGCCACGAAGGCCCGCTGCAGTATTGGGAATAACCGGCAACCAAATTCTGACTTGGAGTGGCGAAGAACCACATAAGGTCCCAATAGGTCAGATGTGGTAACGATCCGGACGACAGTGGATCACTGTCTACCACCAAAGTAACCGGTGGTGGCTGAGATTCGAACCTCCGACCTCCAAGATGGTAGGCAAACGCTCTAAACCACTCGAACACGACCGGCTAGAAAAGCACAGTCCGCGTCCGATCTTCCAGAATCGCAGGAAGTAAGGAGTCATTCAGACTTCTGTGTTCTGCTTTTCTGCGATGAATGGCGTTTCTGATTCACCTTTCGTTAAGGTAGCAACCCAGCCCATAACAAAGTCCCCACCGAAGACTCGACGGCCACAGTCATGCTTGCTTTTGCGCATGTTATATCAGTACCGCATTAGTTCGTCGGGGTCGCCCAAGTGGGACATTTTTATTAAATTTGTGATTTCTGACCCGTTTGACTTGATCTGAACTACAATGTTCAGTATCCAGGACACCACTCTCATCGTTCCATAACGCTTGTTCTTAGACGTATAACTGCTCGGATCCTTCAGAATGTAGTCGGATAAATTCCTCTCATCTGTGAATTATTTTGGCAGTCTTGCTTATAATAATTTATGGGTCTTTGTAAGTAATTTTTCCTCCGTTCTAACTCAGGTAGCCACCGTCCGTGAGGCATTCTTTTTGTTTCTGGGAGTAGAAAGTTAACATTCTCAATTTTATTTAATGAAATGGGTAAGCTTCGTTCACAAAACACATGGTATAAACTTTGTTCAGTGAAATGTCACGAAGCTCCACTGAAGATAATGGCTGTATATGTGACTGTTCCGCCTATAAGTCGAACTATGGCGTGCTAAAAGCATTTTCAGGGACATTATTCGGGGTAAAACCACTTTTCCCAAGTCAAAATTCAGGTCCGTATACGATCCCAGTACAATAATGGGTCAAGATATATGAACACGAAATTTCACAATCCTACTTACAAGTGTCCACAAGGAATCACAAAAATAGGCTGTGCTGAAATCATTTCGTGAACTGTGCAATAGGTATACTGAGTTCCACCGGGTACTTGGTCTACTTTTGAAGTGCTCATTCGTGTAATGGATACAAATGCCGTCCTGTTTATTTTTCATAAATTGTGGGTGCAATATGCTCACTTCGAACTAAATGACCATGGGCTGACGACCCTAGTTGAACAGCGTTAGAAGGAAAATCCATTACCTTGACAAATATGAACGTCACACTATCAGGCGACGCTTTGCGCGCACGTCTTTCTGTGTTGATAACACTTGTCTTCCAGCAACCGTGGTGACCAATCGACTGGGCAGTTCGTTTGTTTCACTGTTGGTGTCCGACAGCAAAACATGGAAGTTCGCTTGAGTCCATATGCCAGATGTTGCAGAATCACCTGCGTGCGTGTGTATAGGGCCCGACTGGCAGTTTAACCTTGCTTGCTTGCAAAGATGTCGTTAAATGAGAGTGAATTTGAGCAAGAAGTTGATGACACTTGACACAGTGGGATACGTAGCGTCATCTGTGCTCTCTCATGATTCATTTTAGCAATCTATTGCGCGGTTTATTTGGAATATAATTTTTGTCATTCCAGGTCGAATTCTGAACCTCTCGCACCCAGAATGAAGGGATTTCTACCAATGGATGAAATTCCAGATTTGCGGATACCACCTTATCGTACACGCATAATGATGAAAAGTTCACCGGAAGTTGACTGTGTTTCAGGTGATTCAGCCATTTGTCTTTCCAAAGCTACAGAATTGTTTATGCAAGAACTCATTTCGGCTGCTTATCGGGAAGGCGCCAAAGAATTAACGTACAAAGACCTAGCAGACGCACAATCGAGGACACCAAGATTTTCATTTTTGGCTGATATTTTGCCCCAAAAAATAACTTTTAAAGAATGGGTAGAAAAATACCAACATGACTTTGAGGTTTCTCTCCTCTAAATACAGAATACTGCACTAGTCGTTGATTGTCTTTTTTCCTAATGAGAGCCAGAGCGATCCTGTATGAAAAATGACCGACAGTCTTTGGCTGAGGACGCCTGAAGACATCGTACCGGTAAATGGTCGATCTGATGTGTAGTGTGACGGTCGTTTGAGTACTACGTCAGCAGGTGCCGCCTGGAGTGTTGGAGACGGTTAGTTGGCTGTAATCTACGAAACTGATTCGACGAGCACCACTGTCGCATTGTTGTACAGGGCCACTCTCCTCTAGGATGTATCTGGTTTTTTTGTTTTGAAGATCAGTGCGGTCGTTTCGGACCCCCG
>STRG.33800.1
TATATATATGGCAGTTCGTTATCCTTGGAAGGCACCCACAAAACTGGCAACTGTTTTCTACATACAATTAACCTTGTTTAGATGTACGTCATAGTCTAGTTTGTAGAGGACAGTTCACATGCTTCGGCTCACAGCAACTGGAGGGTCAATTGCCACCGCGTCCGGTGGCCGCGGACCAAAAGTATGGGCGTCTAACGGCAGTGGCTGCTTTTGGGTGCGTCACTGCCTGATTCGGTTCCGGCCCACAAATTTGTGGAGATGTTCACCACAGTTAAATGTTTATAAACGTAACCCTCCTAGAAAATTTCGGGGATGCTTTCGTTTTCGAAGGTAGGCAGCTACTCGAATCGTCAATCTGCAGCTCTGATGACACTGTGCCACAAACACTGTTTGGCCAGCGCTGTTCAGTTCGTAGGAGGTGGGGGGATTATAAATTTACAGTGTTCAAAGGGTACCAACACAATTAACGTCGGATGACAGTTTTGAAGAGGCGTGCACATTGGTATCTCATAAACCCTGTGGATCTTTCGAAAGGCCGCCGCCTCCGCCACCGGTTTTGAAGAGAGCACTTTGTGTTCCATTGTAGACAACCATTTCATTCCTATACAACTTGTGCATTTAGTTTATCTGACACGATGCCGCATATCACGTCAACCCTAACTGCGACACGGGAATCTCGAGTCATTCGAATTCATCGGAGTCCATTGAAAGACTATGGGTAACCGTAATTATCAAATGTCATGAGCAACTTATCATGTGGTAACGATTCTGCTTCCGCGACAAGCAAATCGCCAATGGAGAGATTTGGCAAAGATTTGCATGAAGTTACCCGTGAGAGACTATTACATATATTCGTGTATGAATATAGGTACGATGTGATCGACCTTTTGTTCAAGGTCGAGCTTGCCCTTGATGGGCTAACAGTCGGGTTGGGCGCCACTCATGCATCAGCTGTGCCGTCCAAGGCGCTAACAGCCGAGACTTAATGGGGGGGATTTCAGGAACTCCACGAGGTTCTGAGCTTGCCCGATGTGTATACCAGCATGGTAAGTATATACATTTAACTGAACCTTTTCAGGTAGCAACGCTCAAGCTGTTTGCGGATTACGACTTGGCGGAAACCGTGCCTAGCATGCTGTTCGCATCCATCGGGGACGACGTCGCTCTTAACTGTTGTTGGTTAGGAAGCCCCCAACGAGAGGCTGTTACCGACTACAGGTTGATCGCCGCCTTTGAAGGTAGGTTGTTCAAATTTGCTGTCATACAAAACATCAGATGCTGTGAAAGGAATGGAGCGATTCTCCAACGAGCCAATGTCTGGCACTGACAGACACATAAAGCGCTGATTCATCAACGCTCGGGATCGAGACGAAGGAAGACAGGTGAGGTGGTACGCTATTCTCCTACATATGGTGTGGCATAACAATTTTATTTCCCGCAAATTGGTTTGTTAAAATATTGAGCTGTAACAGTTTACACAAGTTGAAAAGCTTACTCGGACATGGGATTTATCACCGGTTTTGCCGTCGTAACTAAGGACTTTTGTGAGTGGACAGTTTGTTCAGTGTCTGGTAATACGTTTGAGCAAATATGAAATCTAGTGAGTAACTGTGGTTCTTTATATGCCTAAGGTTTAAAACTCACAATGCAGCTTTTTTACTTCATTTGCCAATCATGTAACTAATACCAGCATTTGCATGCTTTAATTTTTCAGATCCCGTGAACAGCACGGGGGAGAGCCAAGAAAGTCCTCAAGTAGGATGGGTTGATGGAAAAACGATCAGTGGACTTTTTGTAAAAAACTGGA
>STRG.4652.1
GAACTGAACTGAACTGGGCTGAGGCGCGGGAATCGAAGGGGGCGGTACGATGCGATTCCTGCTGTTCTGTGCGTCTGTGCTGTTATATACCGTACCCAGTGAATGTTTCCTTGACCTCTCAGGGATTATTCCGAATGAGTACAAACGTGGGCAGCCTGTTGAAGTCAGAGCCGTTAAACTCGCTAGCTCCAAGACTCAAATTCCTTACAAGTATTATGATTTGGATTTTTGTAAACCCGACCAAGTAATACATTATGATGCCGAAAATTTTGGTGAAATCTTGCGTGGTGACCGCCCAGTAAATACGCGCTATAACATTAAAATGGGGATGGGCGTCAAGTGTGCGGTTCTGTGTAAAAAGGAAATGCTTTCAAAGCAGTCTATCACTGCTTTCGGCGAGTTCATACTGGAAGACTATTCAATTCATCTTACCATGGACCAATTGCTTGGAGCCAGTCTGTACCGATTAGATGGAACCAAAGGAGGCCGGTATAACCACGGCGTCAGAATAGGCATAGTCCTAGATGGCGTTCCATACATTTACAACCATTTGAAATTCAAGCTGCAATATAACACTGCAGATAATGACCAGCACCGATTGGTTGGCTTCGAAGTAGAACCATTCAGCATTTCAGAGGTTAATTTCAAGTTCGAAGGAGATTCATGTGAACTTACCAAAAATCCCATAACACTGGAGAATTGGAAGGCTATGAAAGGTGACGTGAAGACGCTGTACTTCACCTACGAGGTCATATGGGAGCCTTCTGATATCCGATGGGCTTCTCGCTGGGATATTTTTCTGAAATCTCAGGGAGAACAAATTCACTGGTTTTCAATCGTGAATTCTCTTGTTATCGTGATGTTTTTAACAAGTGTCATCTCCATGATCCTCATTCGTACTTTGCGAAAAGACATCGCAAAATACAATCGGGATGAAGATTTGGAGGATATCCTAGAAGAATCCGGATGGAAACTGGTACATGGTGATGTTTTTCGTCCTCCACGACGGCCCCGTCTTCTGACGGCGCTCGTCGGTTCTGGTGTCCAAATTCATTGTATGGTTTCCATAATCATATTCTTTGCAATGCTTGGAATGCTTTCTCCGACGTCACGTGGAACGTTAATGAGTGCGGCCATCTTTACTTATGTATTCATGGGTTTATTTGCCGGTTATTACGCCGGTCGTCTATACAAGACGCTCCGCGGGGTCCTGTGGAGATCAACTGCCATTGCTACTGGTCTTCTATTTCCGATCTTGGTCCTATCGATCGGTTCCGTTGTTAACACTTGTCTGTGGTACAGGGGCTCGTCAGCGACGCTCCCGTTCACCACCATTTTGGCTATGCTATCGTTGTGGTTGTGCATCTCCTTGCCGCTGGTCTACGGAGGTTTCTTCTTCGGTTTTCGCAAACGAGCCTATGAGATGCCGGTTCGAACGAATCAAATTCCGCGAGCTGTTCCACCACCGAAATTCCATCAGAATTTGTTTGTCTCAACCATGCTTTCCGGTGCATTGCCATTCGGTGCTGTTTTCATTGAAGTATTTTTCGTCTATTTGGCTGTATGGGAAAGTCGGTTCTACTACTTCTTCGGATTTTTGTTTGCCGTGTTCATTATCCTCATCATTTGTTGCTCGCAAGTAGCAATTGTGCTGACCTATTTTCAACTTTGTAATGAGGATTATCGGTGGTGGTGGCATACCTTTATTGCATCAGGCGGTCCGGCAGTTTACCTGTTCATCTATTCTGTTTTCTATTACTGGACGAATCTACGCATCACACAATTCGTGCCCACGGTGATCTATTTCGGATACACTATGATTATGGTCATGGCCTTCTGGATACTAACGGGAAGTATTGGTTTTGTGGCCACATTTATCTTCCTACGTTATATTTATGCAGCGATCAAGATCGATTAACTGGTGTCAGACACTGAGGGCATTGTCCAACGAAATTTGTATGGAACACCATTAGTTGCTTTTGACCATGCTGTCTTGCAACCACTCACTTTCCATGTCCCATCCCCACAGCACGTACGAGATCATCTCTTTTCCGTTTTGTGAGCCGTTTTTGTTACCCTTAGTCCACTTGACATCTTATCAGCACACATTGACTCTTACCGTACTTACTGCCGCTTGTTTGTGATCAACTGTACGACAACTCCCATTGTATCAGTCACTCATTTTCTTTGCTTCTGTTAACTGTTCACCCATGTGCTCAGTCGGTGTTGCATTATTTGGTTCGCATGTTTACTTTTCTGCTTTGACACCAACACTTACATCTAATTCTCTACAGTTGCAGTGGTTTTCGTATCTTGTAACTGTGTTTTCATTTTGGTTGAATTTGGATCTTTCTATTGACCTCAAACAGTTGCTGATTGTAGGAAGCTCCAAATAAATAATACCGAGTTATACTCATTCTTCTGTATCTGGGAATGAAAGCGGTGCAAACCAATTTGGTTCCATAGCATTTATCATTGTAGTACCGTCTGCTGGTGTAGTGAAG
>STRG.29266.1
CAGGGGTGATATTCTTAGCCGGTTGTGCTCCTCCATCACGACGAGACTGCACCTTGACGTGGTGTGATGGCTTGCGCGCCTATGTGACCCAAAGAGTTATACAGGATGGCTTCTTTAAGCTGGAGATGCAATCATACCTGACAGGTCAATGGGTAGAGGTCAGACAAAGTCCAGTCTCCTGGTCCTCCAGGTTGGGGGTTGATTTGAGCTGGCAACTCAATCGGCAAAATCAGTGGAAGAATAATTGATCCAAGCAAATGGGCCTCCACTAAGCCATCCCGCTGCCTTGCGGATAGGTTCTTGTTAGAACTAAAGGCTTTGGACGAGGACCGTAGTCGTTCTCCTGCTTTGTGGCTGGACACCCTAGCAGTACCCGTCCAACATCTCCCATGAACTGCACGAAGGGAAAGAATTCCATACTGCATCGGTCGTCGCACAGGCTAATCAGGACCGCGCTGCCCATTGCATCGAGCGGGGTGGGTAGTAATAAGTGGGCTACTGCTCAGAGTTCCCTCTCTTTTATTCAACCTTTGTCTTCTGTCCCTAACCACACCTCTTTGCCCCTCTATCCATCCATAATGCTCCCACTGATAACACGGCCGATACTCGCAACGATTCACTGTCACATGGTGTCGGGAATAATCCTCTGTCTGGTAACTCACATTTTCTCAAGCCTCGTCAACCTCTGAATCTTGGCTTCTTCAACGTGCGTACACTCATGCAGGTCGGTCAGCAGGCGTGCTTAGCCCTCACATTAGATTCTCTGAAGATTGATGTTTGCTGCTTAAGTGTAACGTGTATCCAGGATTCGAGCAGTGTGATCCAGCTAACTGCTCCTGGTATCTCATCGAGGTATATTCTGCTCACCTCAGGAGACGAAGCAGCTAGAGCTGTGGGTCAACGTGGTGTAGGAATTGTCTTGACTGACAAGGCTGAGGCTGCCCTTTTAGACGGGATCCCTGTCAACAGTCGTTTATGTGCTGTGAGACTCCAAGGGTCAGTCGGCGTTCGAAAGGATAGTTGTGTTAAGCGCAATTTGTTTGTGATCTCGACATGCGCCCCAACGAACTGCAGCTCAGACTTGCAGAAAGATGAGTTCTATGATGCCCTCGCCACTCTCGTTCGCAGCAGTAAAGGTCCTGACATTGTAGTGCTAGCTAGTGAATTCAATGCACAAGTTGGCAAACTCAGTGTGTCAGAAGTCTGTTTAGGTGGGCGCTGTGCTTTACCCGCTCAGCGTACAGATAAAGAGGATAGACTTATCCAGTTTTGTGCAGACAATCGATTGTTCTTGTCTAACACCAATTTCCGACACAACT
>STRG.19885.2
GTGATTTTCAAATTAATTGGATTTCCGCAAATGGCACATTTTGTTGTCTCAATCTTTGCCGTTTCTTAAAACCTTGCCTCGCAGGATTCACTAAATCACCTTTCGGATTCTCTTCGCACTTGGTTCGCTGATGATGGACCTGGAAATTCGCACATCCGAGAGATTTGACTCATCCAACACGCGTTTGTTGTATGGTGAACAGTATATTACTGAACTTTGCTGCTGCTTGAAGTTTCGTATATCACTGGATGCTTTTTTCCAAGTAAACACCTTGGCCACTGAACTACTGTACGAGCAGGTGGCAAAACTGGCAACTGAATCAAGGAACACGTTGGACGACATAGATTCTGCCTCGAAAATAAAACGGGAACATGTCCTCATCGATGTGTGCTGCGGGACCGGGACAATTGGTCTATGTCTGGCCAAACTCGCGTACAATCCACTTTATCGTTTTCTAATAAACTCGTCAATACTATCACAAACAGAACTTTGATCGTGTAATTGGCATCGAGATGGTCAGCTCAGCAGTGGCGGATGCGAAGTTCAACATGGTGCTCAACGGAGTGGAAAATGCTCGGTTTTATACCGGGAAAGCTGAAGATGTCATGCATGATGTCGTCAAAACGATATCGGAAGAAGCTGACATTACCGCTGTTGTCGATCCTCCCCGTGCTGGTTTGCACACAACGGTGGTCCAGGTTCTGCGACGCTGTCACCGGCTTCATCGGATCGTTTATGTGTCATGCAACCTGGAAGCGGCCGTGCACAACTTCGTCGAATTCGCCCGCCCCACATCAAATCGTTTCCAAGGAGCACCCTTCATACCGATTCTCGCCAAAGCAGTCGACCTGTTTCCTCAAACTCGTCATGTGGAAGCTCTCATTCTTTTGGAACGTGTCGGAAAAGGAAACATACAAGAATCCGAACTCGTTGCCAGTTCCAATGATTCTGATAAATGAGTCAGTCACATGGAACATGCAAATTCATACCGACGAACAACTGTAATTTCACTTGCTCCACTTCGGATAAAACTCCAACATATGTGGTGTACGTCGGTGTATTTTTACCCCAATAATTAACATTTGTCATTCCAA
>STRG.25039.1
ATCGCGGTTGCCGTCAAGTTGCTCCGTCCAGAAGCCATGGTTGGAGATTTTTACGCTAATTTTCTGGATGAGCTTCGAGCTATGCAATGCTTGTCTCACCCCAATTTGATTCGTTTGCACGGTGTGGTGCTTTCCAACCCGATCATGATGGTAACTGAGTTGGCGCCTCTCGGCAGTCTGTTGCTCCATCTACGTGCCCAGTCCCTATGCGCAGCTAATACCACCGTCAACAGTCCTTGTCAGGTGCCCCGGGCATTGCAGATCGACTCACTGTGGGATATGGGTGTACAAATCGCGTGTGGAATGGCCTACCTATGCTCGCGTGACTTGGTCCACAGAGATTTGGCTGCACGCAATGTGCTGATGGTTTCTGTCCGTCGAGGGCAATTTCCCCAAGTCAAAATTGGTGATTTTGGCCTCGTGCGATCTGTAACCTATATAGATCACCAATCTACCAATAAAACAGTCCTTGAGGAGGAAACCGAGTCTGAGATCATAACCGATTCACTTCATTCACATCCGGATGCAGTCTATACGGGCCGCGTGGAGCAGCGCATTCCATTTGCCTGGTCTGCTCCGGAATGTCTCCGTGATCGATTGTTCTCTCAGGCAAGCGATGTGTGGAGTTGGGGTGTCACGTGTTGGGAGATTTGGACATGGGGCGCTGCTCCGTGGTCCGGATTAGACTCGATCAAGCTGCTCAGTGTGCTGGATTCTGGACGTCGTTTGGCTTGGCCGCGACAATCCTGTCCGCGCCGTCTTTACCAAATCATGCTAGCCTGTTGGCGAGCTGAACCTGGACGAAGGCCTTCATTCGCATATTTGACGGAACGCCTGGACCAAGTGCGTCCGTTCGAGGTGATTGCGATGCAAAATTTCGATGAAGCCGATCGATTGGGCTTGGAAGCTGGTGATACAGTTATCGTATCGGATGGTCGCCCTCAAGATTTTTGGTGGTACGGACAAAATCGGCGTACCGGCGAAATCGGATCTTTCCCTCGGGGCATCGTCCAACGAGACTCAAAACTGTCTTCGGAAGATATCAGTCGTCCGTTAGCCAGTTCGTTCATTCACACGGATCACGTGGGCGAATCGAGTGTGGACCGTTTGGCATACGTGACGGACGGACGAGAAACTCCCACCAATCGACGTCCTTCCCTCGCCTCTGCTTCATGCATGCCTCACTCGGATACGGACAGTCGTAACTTCGCCACCACATCTAGTCTGTGCGATGATCAAGACACGACCTTGGTTGGCTCCACTCCGAGCACATATATGACCACGTTGGAACGTCTGAGACGGGAACAATCCGAGGGTTTTTGGACTCCCATACCGGAGGCGGACTCTATCGCTGGTCCGGATTTTGGTTGGACCAAATTGGCCTCAGAGGATGGGTATTCTTTGTGCTCCAGTATGGACCAGCTATCGTTGGACACGCAGAATCAGTTGAGCTCCCCGATTGTTACCGATCGATACGATGATCAAGAAGATGAACAAGCAGTTTTGGATCGGACACCACGAGCCACTGTTGGGTCAATTCGCTGTGCGATCAAACCAGAAGTTCCACGAGCTAATGTACCATCTGCTCCGGTTCGGCATGCACCACTGTTCTATGATCCTTCAGATGATCAATCTCCGATGGTTCTACCCGCTCCTCCCGGGCCTGAAGATGAGACGAACATTTCTACTGCACAAACGCGAACCGTCTCGGCACACAGCTGTCAGTCAAAGGGACTTGCCGCTGATTATGGTCGTCCCGTTGATCACTCGGATCCCCGCCAGTCTGCCAGTTCCTTAAACTGTGATACCCCATCCGATATGCTAGCCTCGGTTTCATCACGCCAGCGATCGGACGGTCGTCGTTACGCACGTTCCACTTATCGTCGAAGTGAATCACAGCCGGGTCAGGCACCTCTCTCCGTCCCAGGTACGGATCCGGACTGCAGTCCTAAGTCATCTGCACAAACACCAGCACCACCACTGATAGATTTGTACAGTCCCGCCCTGAAGCCGAATCCGCTCTTTGGTAGCATGCAATTCCCGGTCCCATCTGCGCCACTTTGCGATCCCCATTTGCCGTACTATTTCCCACCATATCGACGCACGCATTGGGTCCATTTCCCCGGTGCGGAATCGCATCAGATACCTCCACCAATTCCTGGACGACCACACTCTGTGGCTACGGATCCAAGTGTGAGTGCGATCGACCCGGTTGTGACCACGTCCTCGACAGGCCGCAACATGACCAAATCCATAGATCCGTTTGACTGTGCCCGTTTGTCAAATGCATTGCCTGATCCACCTCCTACGGATAATCCATTCAATTGGGGTACTGGGAAACCGGGGGAGAATGATGAGCACAGATCCGTTACTCCAACCACGTCCACGACAAACCTCGGGCACACCAGCACGTTGAGCCCGTCCGTCGCTCAACTAGGTCCGGTCGGGCAAGCTTCCCCAAGATTGGAAAGTCAGTTACTTGTCAGTTCCGCTGCACCGAGCAATCCGTTTATCTCGAACTCAATGCAACAGAGCACAACGTCGCACTCGGTCACCCCTAGATCAAGTGAGACTGTCTCATCGAGTTCGGCTCCGGTGAGTGACGAAGGTGAGACCTTTAAAGATCCTTCTCCAGTTCCCGACGGTGGTAGAAATGCGGAGGAACAGCAAAGTAGTCTTTTCACTTCATGTTGCACCACTTCGAATGACGTGTCCCTCTCTGTTGAGATTATGTGTGTGTGTACACAACTGCCTGGTGTGCTAGAGGACGAAGCTCGTCAGGCGTTGGCCTATCTACTCAACCCGTTCATCTCGGTCATCCCCTATTTGGTTGTGCCGCCACTACCCTCGGCTCCGCTGTATCAGTCGGCCACACGTGTAATGACCGAGGCTAGTGCAAATCGGATCCAACTAGCAGTTCGTTTGATCTCCGCAAATCGTTTGCACCAACTTGGCCTAACCACATGGGAAATTGGTTGTCAAGTATTGAGCGCGTTTAATTGGAGTTTACCATCCGCAGCCGACTGGCTTCTAGACCGATATCTTTGTGGTCGACGATCGTGCTGGTGATTTAAGACCCCATCTAGTCTGTTACCTACGTCGACCTGTCTCTCGCCTATCGGAATTGAATTTATTCATCCATTTCATCTTATTGTATTTTATTGCATTGTACCGCCATTGCGGATTCAGAATTCTGTTGTCAGCATTTCGTCCCTTAACTTCACTGCATCACTTACACACTGTCCACGACCCGTCCGCTTTATGCGGGTCATCGCGCCAAACAACTCCAAGAGATTCACTCACACACAGATCATCCGGAGTGGTGTAGACAGTGTGAGACTTTTTTCTTTTTGTGCGAAAGAAAGAAAGCCACGACTCATTGAACCTTTGGGTTTTCTTGACTTTAGTTTCTTTTATTTTCAGTCATATTTAAGTTACAGATTGTGATTGTCTCAATTTCCAATTCGTTTTCATTTCGTTTTCCCCCCAAATTGCAAACCTGTACTCACCTCTATCCAGTTGTTCGCTCCTCTCCCGATTCTCATCCACCCTCACCCTCTATTCGTTTATACACAGGTGTTCGACTCACCAGTGTCACAACTCCGATTTATTAACCATTAGAATATCAGCTTATTGTTCTTTCAGCCCTGTCCTCCCCTTCGGGTCTCTTTTTCGATCCCCCATCCTGACTGTTTTAAAGTGAGAAAAAAACGGCCCACGCTGTCTGGCTTGTTGATCATGTCGATATTGGTTGACATATAATGATTTTTGTCCTCGTTCCGTTTCTGTTCGCTATTCGCGGATCCCTTCAAATGGATGCTATTCGCAC
>STRG.74425.1
TAACGGAGGAGGAGGTAGGAAAGATGGAAATAACAGAAGATTAGGCCGATAGGAAGGTTTCATTAGTCCGGAGTTAGGTGTGAACGCAGTTCGCTCATCATACCGTCTATTTTTATTACGGGTATGGTCCCATTTTTGCCGTATCATTATCTTGGAGGTGCTATTTTGTTCCATAAGCTGAAGGATGCGAGGGTATCCCAAATAAGGGAAGTCGGTCGGTGACGAACTTGGTCAAGAGAAAGAACGATCATTGTCATTGTTCATGCATCCCCGTATCGTTTGCCCGCACGGAGACTTAGCCTTGGCAACTAACCTCTCGCTGCCCCTCTCTTCTGGACGGTTATTTATTGTCAGCGACTTACGCAGCATACGAGTTGCACGCATGGGCTTTTCATCAGTTTTTAAACGAGGGCCCATGGGGACGGATATTAGTGCTGCAAGTTTTGTTTCATTGAGATTTTGAAGTCCCGTGGAAA
>STRG.59692.1
GAAAGTTCCTATATGAGCTCAACCACTTCTCTGTTAGAAAAAAAGTGGAGAACAAAAAAGATCTAGTTGGATTGACTTGATCTATATATACCATTAGTATCGGGCTGTGAAGGAAATGGGCAAACTCCAATCATGGGTGTTTCCCATCAGCTCACACCTAACCCTGCGAAAGGGAAAACCTCACACGGCCCTTGTCCGCTCGACGTGCTTTTGGTTCCTATAAACGAGACTGACTCGGGGGTGACGGCAAACGGGTCTCTCCACATATGCTTGCCCGCCTCCCGCTCTAATTTTCAGTCACCTTGTCCCCTCCCATGCACGCCTGGCATGTTTGGAGACGTCAGCTACAAAACCATCGTGGCTCTGAACAACAAGTAGATACTTCAGATGACAGACACGTCTCATCAAGGCGCTAATTGTATCCACGTAGATATTATTGTATATATAAACATACATGTAAGAACGTGGAGAAAAGCGCCCGTATTTTTCGCTCAAGTATTTGTTTTTCCTCCTTTTCGTAAGAAAGGTCATCTTGACGCATGAATCAGGTTGTCTCAAATTTTTCCTTTTTCCGTCGTTAGGGCTTGATTTTGGGTCACATCTAGTAGCAACATTTATCCACATTAAAGCGTCATATTGCCCGTGACAATAACTGCGACACATCATTGTGCGTCCGTAATTTATTACCGCGAGAAATCTACAANNNNNNNNNNNNNNNNNNNNNNNNNNNNNNNNNNNNNNNNNNNNNNNNNNNNNNNNNNGGCTATATTGTTTTGCTTCTGACGACTCCACTCGCTTTCTTGAAATTCGTGTATAGTTCATTGTTTTGAGTAACGTTGTACACCATGATCATGCGCTTGCGCATGCGTCTCGACCATGGTCGAGAAATATACCATTATTATTATTATTATTATTATTAAAAACTGGTGGTGGCCAGCATTTGTTGCAAAAGCCTTGTAAAAAGGTGACGCGGTTCTGCTGCCAGCTCCGTGTTTGCTATCCTGCGCCCCACCCCCCAATATCGACGGAGCTGGTTGAGGACAGCGATCTTTTGTGACATTGTCCTTGTGATTGCCTCCGCTGGCATCATGCCATCAAGGTTTTCCATTTTTCATCTGCGCTCTTCTTCAGCAGATTTTTGTCACCATACTCTCCTTTACAACGTTGCCGATCATATCTGAACTCCCGGGCATTTTGCTTCCATTCCTGCCTCACGTGATTACATATCTCAGCCACGAAGCCAACTTTGATCGTCACTGAGTTATGCGACCTCCTGGCTTTCAAATTTAACTTCTACTACCTTCCCTGCTGACTGTTTCATTTTGTTCTGAATCCGATGTCCCGTTCTCGTTCCTCTTACCAGACCCATTGGTCCCGTAGCTTTTGCTTTACCATTGCCGTGTGATCTGCCTACCAAAACAGTCATCAGCTCAATTACCCGCCCTCTACTCCATTATCTCTTCTGCACTCTACTCGCCCCCGTAATCGCTGCATACCGCACTTTGCGTTGGTTTACTGCCATAACTCCATATCCTTGTTGTTACTTCGTGTCATAACTTTATCAATGAAAACAAACCCCCGGACACGCACCGACTCACCGCTAGCTATGTTTTTCATCATCGCTCTTGGAATTCCTCCTTCAATCCATCGGATTTGGCAGCCTCTGTTCCTGTGATCGACTCCATTGGCACCTCACCATCAAATTCTACCACCACACTGGATGTCGATTCATGCATTTGTTATCTGAGGGTCCATTCTTGCACTTCCTTGAGTTTTCTGCCCACATGTTTTCACACCCTGTTACGTGCAAACTCCTCTTCAAATTCTCTTTGGCGAACTTTTTTCTTCTCTCCTTTTTGTTTTTTGACGGAACTCCTTGATTCAGCCCGAATATTTAATGCCTTGATCATTTCCGATACTATTCGTGCATATACTCCCCCTTTTCTAACCTACTCCAAATACCGTTAGCCGATTCGATCATTTGACCTTGACCTTCAAATTTGCCGGGCTTT
>STRG.60630.8
AGTCACAAGCGGCCCAAGTGGTAAGGCAGTTTTGCTGCAGCGTAGCGACGTATCTAACACATAAAACAACAGGAGAGGTAGGGGAAGGGTGGATAGGTTCCGAGTGTGGTGGTGGATGAGCATATGATCTTGTGAGAGTGAAATGAAAGCGAATTTGTATGAGAGTCCATGGTTCAGTTTGCGGGCGTAGCACTGCCAGGTTGCCGAGGCCAAAACAGGTGGTTTCCACAACCGGAGCCTTTAGCTATCCGAAGCCTCACCCGTAAGGCAGCGGGATGGAGCGCGGTGTCCGGAACCTACTGGGGGCCGGTGACTGATCATTCAGTTCATACGCCCTTCGGATGAGGCCAAACATCCTGGGTGTCCAGTACGCCCCTTCGCCACAGATGCTGGTGAGCGACGAGACTGCACCTTGACGTGATGTGATGGCTTGCGCGCCTCCATTACTTAAAGAGCTATACAGGATGACTTCTTTCAGCCGGAGATGCAATCATACCTAACAGGTCAATGGGTAGAGACCAGACAAAGTTCACTCTCCTGGTTTTCCAGATTTGGGTTCCATTTCAACTGGCAACTCAGTCGACAAAATGAGTGAACGAATAATTCATCCCAGCAAATGGGCTCCACTAGGCCATCCCGCTGCCTTACGGATAGGTTCTTGTTAGAACTAAAGGCTTTGGATGAGGACTTTAACCGTTCTCCTGCTTTGTGGCTGACACCCTAGCAATACGCATCCAACATCTCCCATGAACTGCACAAATAGAAAGAATTCCATGCTGTATCGATCGTCGCGCAAAATAATCAGGACCGCGCTGCCCATTGCATCGAGTGGGGTGGGTAGTAATAAATGGGCTACTGCTCACAGTCCCCCTCTTTCATTCAACTTGTCTTGTGACCCCAACCACCTCTCTTTGCCCCCTCTATCCACCCATAATGCTCCCATTGACAACACGGGCGATACTCGCAGCAGTTCACTGTCAGTCAGTGTCAAGAATGATCTATCGTGTGACTTACATCTTCTCAAGCCTCGTCAGCCTCTTAATCTCGACTCCTTCAACGTTTGTACTCTCATACAGGCCGGTCAGCAGGCCTGCCTAGCCCTCACGTTAGATTCTCTGAAGATCGATGTCTGCTATATAAATGAAACACGAATCCAAGATTCGAGTAGTGTGATTCGACTCACTGCTCCTGGTATCTCATCGAGGCATTTTCTGCGCACCTCAGGAGACAAAACAACTGGAGTAGTTTAGCTGGCCCCAAGAAATCGCAATTGCTGAGGTCGGAGTAACTACATTAGTGCGCGGCCGGTTAAACTGCTCCTTGAAGTATTCGGCCCAACAGTCGAGCCTTTGCTGTTTGCCATGAATGGGTTCTCCATTTCTATTGCATATCGTTTCACTGACCTGGGTTCGCCGTCCACCGGTGTCGTGAATAAGGTTAAACAGTCTTTGATTTTTAACTGAAGCAGCTGCTATTTCCATTTGTTCGGCTACTCTAACCCACCAATTTTTGCGACCCTTCTTAAGGCTTTTCGTAACTTACTTTTGTAGATTTCTTCGTATTTTATTTATCTCTTTGCAGTTCGAGAGCTGAAGCTTTTGCTCCATTATACTGATCGACTTTTGCGAGATCCAGTCTTTGATGGACATGAGATCTGGGACCACAGGCAAAACCTGTTGTCACGTACATTGCCTATTTGAAATAAGCCCAATGCTCGTCTGCATAACTGTTCGTCGTAGTTCATAGCTCATGTGCTAACTTCTGTTCATAACGGGTGCGGACTTTTGGATGAGACAAACGTTGTACGACTAACCGGGTTTGCGATTAGCATCGATGACCATGGAGCTGGAGTGATAATCGCATTAAAACTAATCCATGGTCCGACTCTACTTACGTGGACCAGTAAGATCTACAGTTGTGAACAGAACTGCACCACCGGTAGCTTACTGAGATGTGATCAATGGGACTTGGAGTAACTGTAGAGTTAGAGCTTCATGTCGCTGTGCGACGAGAGCTGTGTCGGAAATTCGTACTAGATGGGAATAACCGATTGTCTGCACAAAACCGGAGAAGCCTATTCCCGTTGTCTGTGCGTTGAGTGGGTAAAGCACGATGTCCACCTAAACAAGTTTTTGACGCGCGAATGCTCAAAAAAACGATGATTGCCGGTCTTTGGAAAGTATGACGTTGCTCTAGCCGTTATCGAAGAACGAAGACTTGGTCGATACATCCACGACCGGCGCGAAACCCAGTCTACTCTTCACGTGTTTGGTACGACTTGTGAAGTATGAGAGACGCAAGCAGCTTCGACGCTACTGGGATAAGGCTTGAACCCCTATGGTTAGTACAGTCAGTGGGGACACCAATCGATTCCATCCACAAGGATGGAACCTGCTCAGAATTCCGAACTTTTGAGAACAAAACATGAAGTTCTCTAAGGAGCTGCTACTCTTCCTGAACGCTTCTGAAAATGCTCCCAAGTGATCGTGCGTCTAACGCAGCCCTTGTTGAGGAAGTCCTACTCACTGCCTTTTCGTGACGGTGTTCCCACTGAAGTGAGAGAACGAAAGCGAATGTCCGGCGCTTTCTACCGGGCAGGCTGACTAATAGTAAGTCTATAGGAAATGACTAAATCCTGATTCCAAACCCACCATGGATGGTGTATGAGGCGTACAGCAGTATGCTCATCGGCATCTATGGCGGAGAAGTGCACTGGGCACCCAGGATGTTTGGCCTCATCCGAAGGGCGTGTGAACTGAGCATCAAGTCCTCGGCCCCCAGTGGTTTACGGATCCCACGTTTCATCCCGTTACCTGCCGTGCTTTGAGAAGACATAGGGATTCAGCAGAAACTCAGGGTCTTGTGGTACGACGAGACAGGCCGCAACTTACTAGGCCAGCAGAATCGAAGCGTTCTTGGTCAGTGACCAGTGCTGGTTTATGTCATCATGTGGGGCTACAGCTAGCGCATTTTGGAAGGCGGATAAGCAAGCTGGATCAAAGGGCTTGTCGTAATCTAACCGTTATTGCAGCATGCGTTTGGAGCGCCCACTGAGGCACATCGACAGCTTATTGCAAACTAATGCATGGTCGGAATCAAGGGAGATGCTGCAATACAAGCGACAGTCTTGTATGCAACCCCGCCATTTGTGGCTTATTTCGACGTGGCCGATCTGGGTCCACTGTTGACTCGAAAAGGGTGGACGCCACGTGGCGTGCCGGCGATTAGAATGTCTGACATTCGTTCTCTAGGCACGGGGCCAACAACCGCTCTCTGTTTTCCGAGCAACGGGAATCTAGCCCAAAAGGCCTCTTAGATGCACCTCATTCGATGACAGCCGACCCACTCGAGCATTCAGACCTCCTGCCAGAGTCACGATGTCAGCCTGGCTTGCTTTGTGCAAGAGGTCGTGGAGCTTTTGGTAGGGAGTATTTTTGATTGCATCTGGGCGACAACCGGTAAGTGCATACGCCGAAACGACAAACAGATTGCATCTATCGGAACGGAAACTGCTCACTTTGCACCAACCCCCAAGTCACTGTGTATAAATGACTGTCGACTGGGATCCAGTCTAGAAGCGCTGCTTCAACTTTCTCACTGAGAGCAATGCCAACGCCAGCAAGATCAGCAGCCGCAGCCTCAGTGTCCCCAGAAAGTGAAACTTCACAGAACGATTAAATGAGGGCGTCAATCAAATGATGGAACTGGAGTCATGAATGCAAGTCTGTACGAGCTAAATCCGCCTGTTGTCCTATAGATGTGAGGGTTCTCACGTTGAACGTGGCTAGCTTGAATGGGTATCGAGGACAAAGCGGGCATCAGCTGGTGGTAGCGCATTCAGTGAGACTCGGAAGCTGATCGAAGAAGGTCGAAAGAGAACGTAGCCAGGATTTCCATCAGTGGCACTACAACAAGCACGGTCGACCGAAGAACCCGTAGAATGTTGAACTGGAACAAAAAGTAGAGGAAGAGTGGGAATGGGAGAACAAGTTTGTACGGTGTAGGAGGGTGTTCGTTCGTGCGCATGGAAGAGCAGTTAATCACAGTGGTAGTCTGTCATGGTTGTTTGCGTGGCTAGCGGTTGAAAAAGTTGAGCTGAGCTGATTATTTCGGTAATGCTTTTGTACCCGGAATATCATTATGTATTGATGTGCACCGAGCTGGGAGTCCGGCGTGGTACCAGCACCACAGATAAAGGAGGTAACAAAGAGGGAAACGTGAATAAAACACTTTCTTTGACTGTCTTACAGCATGCATTTTTGTGACTTCAAATTTTGTTTGGCATTTATGATACACGAGAGTTTCATAAGCACACCTCACAGAATTAACGCAACCATCTTGTTCTCAGCCATATCTCTCAACGTCCCTAACCAACAATACTCCTCATCCCTAAACCCTAACCAGGTGTGGTGGAGCTTGCATACTACTTACTAAATAAGTAAATAGTTGAGTGCGTAAAACACAAGTGTGGATAGTAATGAAACGATAATGGATGTAAATATGTCACATAAACTGAACGGAATAAGATGACGAAAGGCATACAAACCACGTGATGGCATCCCGATCGGATTACGACCGCCTGCTTATGGACTGGATACCAAAGGCGCAAATAAGCAGTTCTGTTTTGTTCGGTTGATTTCGTCGATGTCCAAATCAGGAGTTTCCAATGAAAAACCTAGTTATCAGGCACGCCCTGTGAATTATAACACGGGGAGTCGTGATGCACCAGCCTAGGTCAGCGATAGCGCCAACTCCTTCTTACCCCTGTGCCAATTCACGGCCGGACCGCCGCATTGTTTCTTCCAGCCACATCCAGGAAGCGCAAGTAATGCATGAAATGGCAGACGGTAGTGGTCGAGTGGTTTAGAAAGTTTGCTTGCCAATTCGGAGGTCAGAGATCCGAATACCCGCTATCACCGGGTACTTTAGGGATAGACAGTAATCCACTGTCGTCCGGTTCGATACCACACCTGACCTGTTGTGACGTTATGTGGTTCTTCACCACTCCAAATCTCAGGGTACGGTTACCGGTTATCCCTAATAACACAGTGGGCCTTTGTAGCCATGGGGTATGCTCCTCCTGTTGCACTCATGCACAAACATGTATTTTAGAAATGCGATATAGAGTGATTACTTCTGTTAGGTGATGGCTATCCGCATCCAACACGATGACGAGTTTTATCGTTGCTCACATGGTGTTCCCACCAGAAATGAGCAGTGCCTCAAAGACATCAATGGCCATACATGGGAATTTGCCGAACATCCTCAGCACGGAGCGGTCGGGATTCACCACCCTAGAGCAAAACACTGCTCACTGAGAAATAGAAGTTGTGACGGCACCACAAGTGTCGAAGTTTCATGAAGTTGAAATAAGGCTCCCGAGGTACTTAAAGCTGCCAACGATGCTCACCACAAAAACGAATGCAATCACAGGCTTCTGCCAGTCTTGTGAGGATGGTGTGACCAGATTAACAGGGACAGCACTCAAAACACATCATGTAGACGGCTCTTTTCTGGCTCACTACGGCAATGACTTTCAACTTCAGCGGAAGCTATAATGTTGCGGATGCTGAACAGTCACAAAATATCATCTACGTCAATACTATCGTGTGCAATGTTTGGCTCTTAGATGGCACTTGTGTTTCTTTCAAAGTCGATAAAAATTGTCTTGGACAGGGCTTGCTGGACCTTACTTTTGATTATCTGGAACTACTTGAGCGCGACTTCTTTGGTCTTGTATATAATCTTCCCCAATCTCGAGATGGTCCGCTTGTGAAATGGGTGGATCCGTCGAAAAAAATCCGTAAGCAATTCAAAGCCAATCCTCCGCTGTCTTTCTGGTTTCGTGTTAAATTCTACGTTCCAAATCCTATCTGTTTACATGAGGAATACACCAGATATCAGTTCTTTTTGCAAGTTCGAAAAGATATTCTCGAGGGACGGTTGCCTGTGTCAAAAAGTTCGGCAGCCCATTTGGCTGGATTGGTCCTACAATCTGAGCTTGGCGACTATAGTACCGAGGACTGTCGACCGGGCTACGTGAGCCAATTCCGTTTTGTGCCGCAGCAGACGGCGGAATTTGAGGCACAAGCATCCGAATGGCATCGAAAATCCACTTCAATGCTGCCGTCGGCTGCGGAGTTGGAATACTTGAACGTTGCACGACATCTGGAACGATACGGAACCAAAATTCAGGAAGTTCTGGCGGTATTCCTCTATGCTGTTGTCCGGCTCGTTATCACGCCCCTGACCTTTTGGGACTCGTTGTCATTCTCTGCCAATACGAATTTCATGACCACAGTCACCGTCTAGTCAGATAAATTCAGTGAATTCATGCGTATTTGCAAAATAAAACTCACAATCACCATTGTTGGTGCACTGTTTTCTCACAATTCTTCTCCCTAATCCACTACGCGATCGATGACATCGTCAGGCTGTGTTAGAGGAAATCGCCAGTATGAAGTTTCTTAGACTGCACGGAAAATATCGCGTTTTGATCTGTGTGCGCGTACTGTTAGGGCAAAGCGCCTTAAACAATCCCAAGTTTTCCTTTTGTCTTTACAGAATATCCTTTTCGATCACAACCCCGTCTATGAGGTACCTTCTGAGTTCTTGAGTGAAGTCGATTTAGCCAATCTATATGATGAACTGATTTATCATGCAGTAACAACGATTAACTCACCTTTGAAAACCATGGAACCATTGTACAGCTGTTCCTCTCTCTCTCATACGGAGCAATTAGTCAAGTAGCTCGGTTGGTTGTTTCTATCAGAGGCATTACATCTTAGGCTTCCTACGGAGCAGTCGTCCGTCACAGGAGCCGACCGCCGTGTGCAATTTTAGGCAGGTAAATCGGAGGTTCAGGTCCGAAGGATACGATCTGTATCATGTGGCATCTAGTACCACGATGGGTTAGGAATATAAATAAGGAAATAGTTACAAGTCAACTGGACCGTCTGAGTGGCGATCTTAATCGTTAGTTACTATGTTCACAGGTTTTTCTAAAATACGAAGGAAGAAGGATGGATGAATGACTTAAATAGTTCAATGGCAATAATGATTCAACTAAGACTGTAGATGACCATCTTTGCAGGACTTCCGCACCACAGCAATCAACCGGTTATTGTCCTTGAAAGACAGTTTATCATCTAGTGATGGCGTTAACCACGTCACTGAGAGACAACTCGAATACCCTATTGGTAAGGTGTTCAGCTCACAGCCATTCACCCTGCGGGTTCGAGTCTCATTGGTGGGTGTGGACCGCCCCTGATAATTCCTAACAAGACACTCGAAACAGCTTCACAGTGCTCTCATGGTTTTTAGCGGTGCATCAGCGAGCGTCTATAGATCCTACAGATATTGGTCACTCGATCTTGCGCAGCTCCAATAGAATGACAGTCGATCAGAAACCGTATGAACACCAAAACGGGAGTGAATTTAGAATTACGGCAAATCGGTGCATCAGCGTCCAATAGGTAGCTATTACAGTTGGAACTGGTACCGAATGTAAATATTAATGATTTCAAGCAGGACGTACGATCAATTGTGATAAAACGACATTCTTGGTCAGAAACAGACAACAGAGGCAGTCATAAAGTGAATAACCGTAGGAAACTACATGCAAAATGAGAAAACTGGCATCGTTTACAGTGGGTGGCAGACAGCACACGATTTTGTCGCGTTTTAAGGTTGAACTGCGCGCCCGTGCTAAACGGGGATCCGAAAGCGAGGCAAATGAAGACCGGTGGAATGCGTACCTTCGTGCATGTGACAGTACGCAGTGGGGTTGGCCGTGTTGGCGGAAAGGTAAGGTGTTAGACTCGAACGATAAAGGTTAGCAGCTCGAGCCCCAAATGGGGAAGTCCATTTTGATATGACATCGTTTCATTTGAATAAACATAGGGTTGCTGTGATCTCATTTGAGTTGAATGGAACGTGCATGGACGAAGAGTCTATTCTACGAATCACAGAATTGTTCCCCCATAGTTATTTCGTCGGGTAACGACTGTGAACCAACTGTGGAGTGCTCAAGTATGGGGATGATTGGGCAGAGGAATAGCCGGTGCATATACCTGATAAGGGCAACAACCGCGGAATCGATCGTGTGCTTCCGGGGATATTTTCTTGTCATCCAGGTACAATATTATACTACTCCTATCGGAAACACACCATTTAAGCAATGGTTGGAAAGTAAAATTGGTGAAAATACAGTCAACACTATGCGGTGATCAAAGCTAAGAGTGTCAGTACATAAAAATGGTTTGGGCTGAGAATTATATTACTTGGTGATCAAAAAGAATCAGCAGTGATGATAAGCAATTTAAATCCACGACTCATACAAATCTGTGTGAGGAAAACCCTTTTTATTGATCGAATGGCCGAACCATCGATTGAACGAAGACGCTTACCACTCCAACGGTACCATTGATAAGGGCACGTGTTCTCATATAAGTCCCTTTATCATGCTCTTCTCACTGAGTCCTGAAACAGTATATTTATTAGGTTGTGACACCTGTCCCTCGTCTGAGAATCAACAAGCTCACCCTGTGTGCGTGTGTGGTGAAAAAAACTTGTGCTAATTAGTTCGGCTTCTACGTTGTGGTCATTTACGTTGCAAGACTGATAGCCTTCCATGCTTGGTTCGAACTCCAACGCAGACTCGTTTGAAAGGCACCAAAGATGATATCCAGGAAGTTCTTTTTTTGTTTCAGTGACTCCATCTTGACGCACGTTTGTGGTTTTCTCGTTCCCGCATCACTTTTGTTAACTGCGTGGGTCGCATCCGATTACCACACTCACTAGGCTTGCCAAATCAGTCAAATGCTAGTCCAAGCTGCATACGTGCCATTCCTTTACTTGAATGTTCAGCGCTGTTCAAATACCTCACACACACACACACACACACACATTCTCACCGTTTTTGTGTTGCTCTTTTAAGTCCTTATCGATCGGTCATATTGTGGTGTCATAGCACCACGTGTTGTCCGTACCGGCATGCAAGCATTGTCTGGCAAAGCACTTCATTTTTTCTCCGAATGCCTCTTCTGGTCGCATTCTCCTACAAGGTCATGACCTTCCATAGTTGTGAAAACCCGATCAGCGTTTTCTTGGAACAAACATTGTCTACTTTCAAAGCCTACTCTACCCTAATCACCCGCATTGTGTCTCCGTTTAGTTTTGTTGAAACCGCCATGATCCGGGTACGAAACACCACTCAGGCCGTCAAACACTAAGCCACTAAGGTGAGATACTGTCACATTGATTTGTGAATCGGTCACATTGATTTGGAAAACTGTCAGTTTAATCTGAGAACCGAACGCAAAGTTTCGTTTTCACATTCGTATAATGCATCTCATCGACCAACTGGTCCCAAGTCTCGCTTGCCAATTATTGGCCGTTGTGATCACCTGTCTTCCCACCTTGCCGCGCTCACGGACAAACATCGATCCGGTGGATCAGTGTGTTCACATGAGTTGAGCGAAACAACCAAGCTGTCCTCTTCCTATAGATGTAAATGATGGCACAGTACATTAGATGTTTTTGGGCTAGCGAATGTATTTCGATTATCCGGTAGACGGATTTGTGATACTGGCCTCCGTGAATGACATCAACGTTCGGTTCATGAACATGGTACATAAATGGTAATAAGAATTATTTTGACTTAGAAAATAGCTTATCATTCCACCGTGTTGGATCACTTTTTCTTTTCAACTTTTAAAATCCCAACTAGTATGCCTGGAAGTTAGCGTTGGAAGGCGCTGTGTCAGGGAGTAAAAACGTAGTGCAGCGACTGGATGTTACGCGTACGTGGTCAATGAGACTATACAAAAGGAATTCCTCTTGCAGTATTTTTCTTTTGAATTGCTCATTCAAATCCATCATGGGACCAAAGTGTTCCAGGTTCCTGATATGAATTCATTCAACAGTTCCTTTCTGAAAGGTTCTTCGTATAATATCATTGGACACACAAAGTTGTGCCGAGTATTGTCGGGCTTTTTATGTCTTGATGTAGGGTAACATTGAATGCGATATAAGGCCAGCTCGTAACAAACATTTAATCCCAAATGATGACCACGGATGAACCAAAGGAAACTTTTTCCTTTCCTTCAAAACTCAACCTAATAGTAAATAATTTTCTCAAAGACCACGGCGACATGTTCGGACCAAGAAAGGTCACGGTTGATGATAAAGCCGAGATACTTCGCCGATGAACTGTTTCCGATGCGCTCACCGTCCATTAACAGAGGGGGAGTGGATTCCAAAAGATTAAGATATCTGATCCCCTTTTGAGGACGAAACAAAACATCGGAAGATTTCGATGGATTCATTCTCAGATTGTGTATGGAGGACCAATTAGCAAGCTCAGTTATGCTGTCCTCTAGAAGAGGTTTTGAAGACTGATTAGGATCTGGCATACCAAGAATCACACTATCGGTATATTTTATCAGCATGCAGTGGTCATGGGAAGGCATAGAGAAGATATACGTGGAAAGCAAAGACGGAGATAGGATTTCTCCTTGTAAGACACCGTGCGTGGATGGAAGCATGGAGGAGTCTTTACCACAAAATTTTATAAACTGTTGTTGATCAGAGAGGTAAATAGATAGCAAGTGCGCCTCATTTGGCTGAATTCCGCTATCCGTCCGGATCTGTCCACGTAGTTGCATGCATCACTGTAATCGAAGAAACAGAGAGTGATTCCCATACATTTCTGACCCGG
>STRG.3347.1
ACCATAGTACAATGCACTTTGTTTGCGAAGGTGGACACAGAGTATCCAAACGCTGCCTAATGGGACAGTGACTGGCAGTGGTAGGAATCGAACCAAAGACTCCACGGTTCAGACTCCACTATATTGACCTTCAGAAGACCGCCGGTGATTTCTTCATGAAGTTTGGAAGCAATTCGACTGAATTGCTGAGTCTGGCTACGGAAAAGCTCACATCTAAAATGCTCGTGTCCTCGGATGACCCAGTGTATTTGACCAATTCACTTGATCGGCCGTTCTTGACGGACAGAGGAAAGCGCGGCCAAATGTGCCCTCCACACGCATATTTCACCCTACATCGAGGCAATTACCACAGTGATGATAACAATGACCAATTCTTTCGCCTGTTCCCCAGTGAATACTGCTGCTCAACCGGTGTAGGATGGAATGCTGCGCATGCTCAAATTACTTTTTGATGATGTGTGATCATGGCTTTCAGCTATGCATGACCTCGTTAGGACCAAGCTGATCCCTCTTTTGAAAAACTGAATATTGAGTAAAGAAATCATAGCATTACGATACTGTAACGCAAAATAAGCACGGAAGTCGGCAATCAAACACCGAGGCAGTGTTGAATATGCTTCGCGTGACAAAAGGATTTACAAGAGCAAGAACCATACGGTAGACCATTTATCAACACAAATGTAGCTCACACATTTTACACGTCTGTCTCCCGAATTCGTAAAAACTAGGGAGAGGTTTTTGTTTTTATCGCACCTGCAGAAAAGATTTTTTGAGCATTGATGAGAAGTTTTCCCTGTAGTGTTCACCGTTGTAACGAGGAGGTTTGCAACATATGTTTGCCGTGAAAATAGATTTTTCATAGTTAAGGGTAGTTCTGCATTTTCATGATTATAGTTCTTTTTGTATCGAACCACCCGCCGAAAACATTAGTAGGATTTTGTTGGCCACTGACTTCTTCTCGCCATGTATTGAACACAGAAGGGAAATATTTCTATTATGCGAAATGCTGGAGCTACCCTAATTCGACAACCAGTTGATGGTTTTCAATCAGTCACACACTGTGAACGTGGGAAATGTTTGCGTTCAGTTTGACCGATTAAAATCGGCATAACTTTAAATCACTCATAGCTTTTCTAATCCCATTTTTCGTAACAGAAAGTAACAAACCCTTAGACTCAAATGACCATGTACCGCCAAATAAAGCCGACAACCTCTATCATGAGGCTTAAAGCGAATAATTACAGAACACTCAGAAAGGAGACGGTTGATTACAGATGACTGTTTATCACTCGTGGTGGAATTCAAAGCATGCCACATAACGGTGCGTTACTCTTTCCTCAGC
>STRG.42120.2
CTTGAACTGCGGCACTGCCGGCAGCGTTGCTGCTCGGAGCAACGTTGTAATGATCGTAGCTTTTATATCTGATCTTTTCGATTACAATCTACCCTTGAATGAAGTAAACGCAGCCAGAAAGAAAGCTTACGAAGAACTCCTACTAGCATGTCAACGAGTCAATGCCGAATTGCACCTGGTCTCGATGGTCGGTGTCGATCAGGGGAAAACAGATATGTTAGATATTGTGTTCAATTCCGATGTTTTGGTTGTCGACATGAGCATCAAAACCCAACAGTCTCTTTTGAATTATCACATTGGAGTCCGCGAACACTTGAAACGGTTTGACAACATCGTGCTTGTTTTATTTTCCCGTGGAAAAGTTACGGAAGAATTAAATAGTGTTCTGGGCCCGAGAACGAAGTTGTTTCCGTATGTAATAACGGATGCTGGTGTGGCAGTGAGCCTTGACGATCGCTATATCCGAACCTCATTGGGTGAATATGATAATCTCAGAAACCAGGTTTTCTCGAGATTGCCACCCATGTCAGAAAATTTGGAACGAACGTTGTCGGAACTGGAGACTCGTAACAGAGCCACATTAAAGGAGCGCTTCATTACGGATATCCGACGCGTGCGCGAGCAATACAAGGGGGCAGAATTGAGGGAGCGTCTCCGAACCATGCGGCGTCGTCTCGACGATCCAGAAATGCTTTCAACCGAAGTCCTTCTGAACATGTTGCTGTCCTATCGAGATTCCGAGGACTATGATGCAATGGTTACACTGGTCGACGATGTGCGCAAATTACCCATGCGTTCCAAAATGGTCGAGTTATGTATGATTCAGTACTTGTACGCATTCGCTCTCAATGGTCGCAAACAACCGGGCGATCGTGATCGAGCCTTGACCGTGATCAACAATCTTTTGACTACGTGCGAGAAACCGTCCGCGGATATGTACGGTCTTTTGGGTCGAATACACAAGGAACGATTTGTGGAATCGAAATTCACCGATCAGGAAGCATTGAAAGCGGCTATTGAAAGCTATCGTAATGGATTCCAAGCTGATCCGAACGAGTACATGGGCGTAAATTTGGCTAATCTGCTTGTGTGCACCGGGCAGGAGCTCAATACCAGTCAGGAATTAAATCGCATTTGCAATGTGTTGAACTTACGAATCGGCCGAAAGGGCGATATTTCAAAACTGACTGACTATTGGGATGTGGCCACGTTTTTCGAAGTACGAGTACTTCTCGAAGAGTACACCAGTGCTGTTCGTGCGGTCGAACGGATCTACGCGATGGATCCACCTGAATGGCAACTGGCGTCCACTTTACGGAATATCCGGTTGATCAATCACTTCCGAAAACCAGCTCATGACAAAGCCAAACTAACTCCTGCACGTAAACTGTTCGATTTCTGGATGGAATTCCTATCGGACGTGGTCACCGAATCCGGACAGTCATTACAGAGCTCGACCAACGGCCCCTGCTTGTCTGCGGATTTGACCGTCAATGGAAATTCATTTCTCCCTAATGGAGATCTCACAGATTCTATGGTACATACCCTACGTGACACCTATGCGGTTCTTGTATCCGAGACACACAGCGATCGATTCGAACCGGCTTATGTACAGATCAATGTGACAGCGGAGCCGAAATCATTGCGTATCTGGCTGTATCTAAGTGAGGACGCGTCTCTCAGTATGCGCAAACCCCTTGACTCATCCGAGGAAGAATGTCTAGATCTGTTGGACAAAACCGTGTTCGGCAACGAGGAAGGCACCTTACGCGATGTCAGTTTCACCACTGAAGATATCAAGGGTATCAGCCTGACAAAGAAAAACAATCGCGCGGTTTATCTGTACACAGTTCACTATTCACAAGATTACTGTCTGTCGTTTTCGTGTGAGTCCACCAAGCATCAATTCTACATGGTTGTTCGTGATTCCTTGTTCTCCGCTGACGAACCAGCCGGATTCCTCTTGGATGATGATCCGCAAGAGGTCGTTCGGTTCGAATATGAAGTGGATGACAATGGTCAGCGTATTGTTCTTGGCAAGGGCAGTTTCGGTACCGTCTACTCTGGTCGCGAACTCACGCGTGAAGTCAAAATTGCCATAAAAGCATTGAATAACATCAATTCATCGGAATTTCAGTCCCTGAGTGAGGAAATTCGTCTTCACTCTCGATTAAACCACCGGAATATTGTGCGCTATTTGGGTTCGGATGTGCGTGATGGCATTTTTGTGATTCTCATGGAATTGGTTCCCGGAGGTTCCCTCTCTTCTTTGTTAAGAAAGTATGGTGCATTGAAGGAAGAAATTGTGGCCTCCTACTCCATGCAAATTCTGGAGGGTCTGAAATATCTGCATGACAATCGTATCATTCATCGGGACATCAAAGCTGACAATGTGCTGGTTAACATGTACAATGGAGATATTAAAATCACAGACTTTGGCACATCCAAACGCCTGATTGGTCTGGATCCACGGGCTTGCACTGTTGCAGGTACCATGCGATACATGGCACCGGAATTGGTTGTCGGCCGCCGGGGCTATGGCTATCCAGTAGATATCTGGAGCTTTGGCTGCACCGTCGTTGAAATGTTGACTGCAACAGTTCCATTTGTCGAGCTGGAAAACGCATTCGCTGCGTTCTATACAATCGGTCGGGACAAGAAACATCCGACTATTCCACCCACGGTTTCGACACTCTGTCACAATTTCCTAATGCGTACGTTCGACTCGAACCCGGATGCTCGTGCCACTGCTGGGCAGTTGCTCGTCGATGAATTCATCGAAACACACAGAAAAACCAAACGACGCCCTAAAGGGAAGACACCCCGAACACCAGACCGCTTAGTGTCTTCCGCCCCTATGGTTTCTTCATGCTGTGTCGACAGTGGCAGTGTCGGTTTTCACCACTGCCTCGGCGGTACCGATGATCATTCACACAAACGTGCTAACTGTGTGCCTGGGTATCGAGTTCAGATTGAGTCAGATGAAGATGAGCATGATAAGACTAATGATGAGCGTGAGACTGTTGATGCGGATAGACGGCAACGGCGGTGGCGATTGGGCACTGAACAGACACCGTGTGCACGTCTCTCTCAGGGAAGTCTGAATCAGACAGTACAGGAGACGAGCACGTACAGCTCCAGCTCCACCATGCATGCCGATTCGAAATTTTCCTTGATGGATCAACTGCGGCAACATTTTCTCTCCCTTTTCGGCTGCTGTTCGAACCCTATTCCAGCCACGTACGGACATTCAGCTTCACCACGGCGTCAACCCCAGCGAGCAGGTTCAGGGCTGTTCAAACGGTTTCTGTCATTGGCTCCGTCGGAAATCAACACGCTACAATCACAAGATACAACAAATACACACGCACCATCTTCTGCTTGTGAGACTGGTCATTTTGTTCTGCCTTCTGAGGTCGATGTTGGTCAGATATTGGGCACCCCAGTCTCCCTTCCAGCAGAGATGGAAGATGTCCCAGTGCGCACGTCTGTCCTACACGGCAACTCGGAACCGTCTGTACCGACCGCGGTAGATCAAAACAGTTTCATACCAGGAAAAATTTTGAAACCGAAACGTTCCAACGGAGAGGAACCGGCAATCTCAACCCGTGTGCGTGAACGTCTGGCAGCTAGTGGTGAGCTGTTGCCCACACTTCATCTACGTGATCGGCCCCCTGTGCTGAATGGTTTCAAACTGTCCGATAGCGGGTCTTTATTAAATCGATCCTCCAGTTCCGGCCCAACACCGACCACAGCCAGCTTTGGGGCCTCGGCGGACACTTTTGGATTTCTGAAGCAGGATTCCGAGGCACGTCATCTGCTCACCATCGCATTAAGATCACAGAAGAAAACTGTACTGACCAATTGGCATTATCTGGTCTCACGTCAATCCGGTGTACATCTCCCAGTGCTCCAGTCATCAGCCTCACCCTCAACCGGAGTCGGATTCAAGAGTCCACCTCCGGTGTCAGTTTTCAGCCCTATCCCTGAAACTAAGTCGATCGTAGCCGAAACCGCAACTGAGAATACCACCGCTCTGTCTGTTTCGGATACGAAGACTCCTAACCAGTACATGTCGCACTGCACCAATTTGGGAGACACATCGAATGCCACTGGCACAGCCGAAGTATCAGTCGCTCCACTGACTACTCGCGATGCATTTGAATTGGAATTGTTAGAGTGCTTGTTAGATATGTTACTGGATCACCTAGAGGGTGGGACAACTTGGAGCAATATGACCCAATATCTGATCAGTCCAACTTCAATAACCCAACCGATCACCTGCCAAGGGTTGGTGAGCAAAAATAGTAGCAGTGACATCGCGACTCGGTTCGATTCACTTCTGCGTCGGCTGATTGAGCAGCTTCAGGGCGGTTTACCAGGAACCGTGTCTTTACCCAATTCGCCATTGCTAGTCGAATTTCTGCACACCGCGTTTTTGATGATGTGGACTGCATTTGACAAACCACTGCATACGCAACTGAATCGTCCACACGAGTTGTTGGCCTGGCATAAACTTATCAGTGACGCAGTGGCACTGGCAGTTCATAATTTGGCCGTCCTGGATGAATGCGGTGATATGCGTCACCCCGGCCCGGACGGAATGTTCCCCGAGGGTCGCTTAGTTACATTGCGTCGAAATCGCACATTCGCTGCTCGCGCCGGTGGACCTGCCGCGCATGTTCGCGATGAAATGAACCGCCGCGCTCTGACTCACTCTCAGGACCAGTTTGAGGCAAGCCCTCCGATGCGGCCGCGGATCCGGCCGTTGAGTATGGCCTATCATTCGAATGACCGACAACGCACGCTGAGTTTCGAAATGAATCAACCGGATAGCACGACCGGGATAAGTGTGGGTGGTGTGTCAGGCCCAGGGATTGCATCTGACTTGGACACTGCTGCTCGGCGTCGTGCCTCATTCGCTCGGAACTCGGAACGAAGTTCTCTGTATCGTCGATCTACAGGGAACTTTGGCCCAAGTCCACTAACGGAAGAATTGAACGAGGACGAAACGTCTTTGAGAACCGTTAATGTAGATCCCGGGTCAACCTTGTTCGGGACGACAGCGCATTTGCGAACATGCCCTCGATACGCAAACTTGCACAATCAGATCGATGAAGAACGCGAAGAAACCGAAAAATTAAATGGAGAACTGATCCGATTGTCTACACAACACAACCAATTGCTTACGTCCATGATACAGCAAAGGCATTCGGAAGTGGATTACCTTCGCGCTCTAGCACCCGAAGCTGTTGCATACAACCAGGATTTGGCAACCGGATGTTCTAATCTTCAAGAATGGTTTATCAGTCTAAATCTCAGCGGTTCTGATCTTGAAAAGCTTTATTCGCAGGGGATCACTGATGAAGAGGATTTTTTGAAAACTGTGACCAAAGAAGATCTTTGGCGGTTAAATTTAAGTGGAGGAGCAGTTCTTCGCATTTGGCGTAAATTGTCAAAACTACGCCAGGCCGCCTCGGTCACTATCGCGTCTCAATTATGACCAGTCACATTTGTCTCAACCATTGTCAATTGGAATCCCGCTCTGCCCGCCTCATTCCCTCCGTTCCCCGCCGCGCCATCTGTTCGTCTGTATTACCGGTGGAGTGAGTGTTTGCCCAATTCTCCGCAGAGCGAGCGAAGGGAACAATCCCGGATGAAGCCGAAGGGGCTGGGTCAACTTTAGAGGTTGTGATGATTTTGACTCATTGCTCTCAGCCTCTCCCTCTCTTTCGCGCGCGCACTTTGTTTGTCTCCTTCACGAAAATACTTTCGTTCCCTTTTTGTACACTTTCTTAAGTTATTTTGCAATGCAGAAATTCATTTGATGCACCTCATCGTCATCATCGCTGCACATTTGAAATTATCATTTTCATCATTATCATCAAACCCGTTCAGAATTCCACTGCACACACGCACATGTAGACAAACACTGGTTTCACATTTTGTCGTCCAATGCAGTAAATAAGCAGCGCCAGCGCATCCTCTCAATCTTGCCTAGCCCACCGTCCTTCTCCCACAACCTCTGCCTTTATTCAACTCCCCAACCTAGCTACCCTGCTCACTTGATCACAGTAGTTATTTGCCTCTGTCAAAAAATCAAATAGAATCAAGTATTTTACCCATTTACTGAAATTTATCCGGTTCATTTATGAACTCATTTAGGCATAATTCGTTGCCCTGCCCCATTAACTCGGTCACTCGTGGAGCCTGGAGAACGGCACCCACTCATGAATCCAAGTCAACTTCGTCTTCGGCACCATCACGTCGAACTGGCACCCGTCCCGATAGTACTTTGTGCGTGAGATTAACAAACAAATGTGTGTGATTTGCAGCAAGCAAATGTGTGAGGTGTAATTCGCTTCTCCAACCAGCGATCTTTCACAACTCTCAAACTCATTGTGCCGTTCTCTTTCCCTAATTCCCGCTCTTATGACCCACTAGAGCACTTCTTTTCTTCCTGTCCGTACCATTTTTTGCGCTTCTCGTCCAATCATGTTTCTCTGTTTCACACACGCACGCATACAACACATTTGTCTGTCTTCATCTTTGCTGCTTTTTACCGATTTCTCAGTTTCCGTTTTACCTTTTCGCTGGCGTGATTCCTTCTGGCGCGCTCTTTTTTTCTCCCGAATCGATCCTTCTCTGTATGCCACCGCATTCAATTCCATCCTTGTGTTTCTTATGTAAAATAAAATGACCATGAATTTGACTATCGTTTGTCTTCACTGTATTTGTTATTCAGATTTCATTTCATCCCCTTTCCTGTGAGCGAGACAAGGAACAAACTTCTTTGTGTTATGAAATCTTTAGTTTGCCAAGTTCCTTTTTACTGATCTGCATCAAATACGAGAATCTTGCTGATTCGGTCAAAGTACACTGGTCCGTTC
>STRG.52298.3
CATATAACAAGATTATCACAAGATCCGGAAACATTTGAGCTTGGGCCTTGAATTAAATCAAGGCTTCATGTGAACTGAATTTTAGAGGCTCAAGGTCAATTTGCGAGGCGGGAACGCGCGGCTGGTTTCGCTTCCCTTGTGGTCGTTTCTGTTCGTAAGCTAGTGGGATCACCCACTGTTTCAGTTGCCTGAAAGTTTCTTGAAGCTCAAACTCATCGCTCTTCTCTCCATTTCAGCGACCTTAATCAACCAAAATTCTGGACAAAGCGGGAGTAAACACTACAGCTAGTCTAGAGTCAGCTGGTCGTCCTAATAACTACTCGTTTGCTTCTTTTCGTTCATCTGAAACTAAGGAAAACCGAGAGTTCGCGCCACCATGGGACGCTGGCTCAACGCTGGCCCCCAACGTAGACCTTGCGGAGCCTTTTCGTAAAGAAGTATTATCTATTCTTAATAAGCTTACTGCAGAAAACTTTGAACAGCAAGCCAAAAAATTACTCGATGTTGGTATACATTCTTCTTCGGTTCTTAATGTCATCGTGCAACTAATATTTCAAAAAGCTATTAATGAGCCCAAATTCACATCAATCTACGCCCAGTTGTGTTCGACACTTAGCTGTAATGCGCCCAATTTTGAGGTAGACGGTACTCCGCAATCGACTTTTCGCATCCTTCTGCTGAAATACTGTGAGAATGAGTTCAAAGCACGTAACCGCGTTCCCAGTGATAGTCCGGCGGCCCGTCAAAAGTGTCTGGGAAATGTCCGGTTCATTGCTGAACTCGGCCACCTCTCTCTGGTGCCAGAGAAGGTCTTACATGATTGTGTGCGAGAACTACTTTCGGGTCGTCTCAGGTCACCAAACAATTCGGGATCTGGTAGTGGCTCGGTATCACCTGTGGAGTCATCCCCCGGCGGAATCGGTAGGAAAGCTAGGGAAGAGTCCCTGGCGCTTGATATGGAGTGCCTTTGCTTATTCATGAAAGTTGCTGGCAAGTATATGGATACACCAAAAGCCCACAACTTGATGGATCAGTACTTCAAACGGTTGCGGCGCATACTGTCGCGCGCAGCCGCTGCTGCTGCCAACTCCGATGGAGCTAACACTAGTGAATCCTTAACGGGACTAAGCGGCCGATCGAAGCCAATCGACGATGGGGGAAGAGGTACCGTGAAAAGCACAGCGGACGTAATGGTGTTGCCGGCTCGTGTTCGGTTCATGATCGATGACCTTTTGGATCTACGTGAGAACAACTGGGTTCCACGGCGTGCCGGCCAACGTGCAGAAATCAACAAGCCACGGTTCCTCCGAGATATTCGGATGGAAATATTTAAGGACTCCGGTACTTTGGTAGCACCTACTCCTGCTGAACGTTCTGCCAGCTCTCGTGATGTCCCTGGCAGTGGTTACGCAAACCACTTGGCTGCCACGGCCAGCGCTGCCATAGCCAGCACTGTGCCATTTCTTTCAGGCCTTTCAGCCAGCAATCCCAAGTCTAGTCGTCTTAATTCTTTTAATGGTGGTTCAACAGATCAGGGTGTTGCAGATGCCAAGAGTTGGATGGAACTTGCGCGAATGGGTGAAGAGCTTTGCCGTTCTGGAACCGGTAACCTCACGTTAATAAGCTCCAATATGCGCTCTAAAGATTCGTTTACGAACGGTCCATTAGGTCGCGCTAAAGCAGGTGATCTGAACAACAGACGATTTCTGGGGAACAAAAACGGGTCCAATAGTCACAACGGAAACAACAACAATAATTACAGTCAGGCTGACGGTATAAAAATTCTTACTAGTGACACTTCATGGAATTCAACCCATGATCGCCTCGATGATTCTGATTCCGCCTGGGCACGTGGTTTGTCAGGTCCAATTACGAGGCGCCATTCTTCAGCTGTCAAAACCACTTCTTCCGGTGGCGGTAGTGCCAACAATATTGCAAACAATTTGCCACCACGTATGCTGCGTAAAATGGCTTCTCAAGCGGCTGGAACGGCAACCAGTAACGGATTTTGTGATAACACTTCACAACTAGTTAATTCATCTAACGATCGTCCACCTGTTGAAGATCGTAGACCGGGATCCGCTTGGAGTGACAGTATTCGATCGGACGGTCCTTACCGGCTGACGCATGATGGTGTCACGCAATATGTAACACCAAATGTTTTCCAGCCAGCTTATTTGCAGTCAGAGTCGTCAGCGCAGTGCAATCCACCGACATCGATGGCAATCCCACGAACGTCCACGTCATGTTGGGAACCGTCAAATCGTCTGGCGCCAGCTATGGCTCCCACAACACTGCGTAATCCGACAGCCCATTTGCGACCTGATATGCAGCTCAACTACGGTCTGAACTCGCGCCGCACTGTGATCGGTTCGCAAGCTGTGGTTGATGGCCCTGTTCATTCGCGTCAACCTGTTAGTCCTGGTCAACGTATCAATCAAGGAAACACGAATCCGATGACGGCTTCCAATGACATATTAGACACACATTCGGACTCCCGGGCGCTGCACACTTCCCGTCCGGGAAATGCTTCTGACGAGCAAAAGAAGTTGACAAAGAAATTGCTACACTTTTTTGAAGAAGCTATCAGTTTGGAGGATCTTATGGACAAGTTACAAACGACGGATCTCATTGGACGGTTGAACACAGAAATACTCGCTTTGTTTGTAATGCGGGCATGCGAAGAAGGTGTGACGTTTCCGTTAGCGTTGTTGGAACCCTGGGAGTTGGCGAATGCTATCAAAACATGCTCTTCACTACTCGGATGTGATGAATCAGAGACCAAGTCACCAAAGTCGGGCAAAAATAATACTCGCCGTTCACTTACTTTGATCTGGATCCATCTGCTGTCCAAGTCACTACCGCAAAATTCGATTGCTTTCTCCAAGTCGAAGTTTGCGGCTATATCCGCCTCGTTAATGTGGTGCGGTGATCTGCTGCTCTCAGATATTGCCGAACCGCTACATGGGGGAAAATACCACCCACTATTCTTGTTGGTCTTACAACATCTGCGTTTGCTGGTCGACGAACTTCCGGACCATGCCCGCCAAAATGCTTTAGTTTCATCGGAGGACACACAAACATTGAGTGTACAGTGTGTTTCCTTGTCGACCTTAGAAGAACGGCGTGTGGTGTTTGTTCGCTGGTTCCGAAACGGTAGAATACGCATGAATGAAATGATGCCAGAAGGAAGTCAGCTGAATGAAAAACTACTGGAAATACTAGAAGAACGAAATCTCTCATTCCTCGTTCCAAGTCTGAACTTGTCACACCGGTTGACCGTGCTGCTAACCTCAGAGGACCCAAGTGTTCCTCAACAGGACCGAGACGAATTGGTGGCGCGGGCGTTTCTTCAGTGCATCCAACAGCACACCACCCAGGATGATCGTCAGTCTCCTGAATTTATCCATACTTTGCTACCTGCTGTGTATGCTTATGTGTATCAAGTCGGCCTGGCCGAATGTCCATCAACAGCATCGGCCACTGAACTGTTAAACCGTGAGCGACTCGCCTGGAAGGCGCTTCTATCCACTGGACTGTCAGATTCATTACGTGGCTCACCGGATCGTCAGCTAGACGCACTACATGCTCTCCAGTTGTTTTGGATGAGCAAGGGCATGCCAAAAGGTTTTCTGCTGCGTTGTTTCATGAACCTCTATGATTCTGAGCTGGTTGATGAGAACTCATTTTTCGCATGGAAAGAAGAGATCAATCCTAACTATCCGGCCAAAGGACAAGCACTTTTTGAAGTCAATCGGTGGCTCAACTGGCTTGCAACCGCAGAGGAAGAGGAGGAGGAGGAAAACGAGACAAAGTTAGTTGCGCATACCGACAAGGAGGGTTCGGTTCACTCCCCTGATGTTAGTCAGTCGAGGGTCTCGACAGACACTGCTCCTACGCATCCACCTGAATTGTGTTCTGATGTAAAACCAGATGAGCTAACATACCCTGAAATGAATGCCATTCCGGCTTCGTTATGTGGTGCCAAAAGTAGCGTTGGTGGTGGTGTGAGCAATGGTACAGACGACACCCTAACCATGCTTGTAATGCAACAGTAAAACGATAGGCCACTTGGCGATGTGTGGTTACCTATTCAGCACTGCTGATCTATTCTCATTCATTCTAGACATCATTGTCGAAAGGGTGCCGATAAAGTTCGACTGCCCGTATTCCACACCGTGTAAAAAAGTCGATTGCTGCATTTTGAGGAATATTTGTCCACGCCTGATCTTCGTTTCCTAGACCTCTGTCGCTTTCTCTGGGCGCACCAAAGATCAAGTGCCGTCATTTGCCACTGCGGCCATGATTATCACGAAAACAATAACACTTCAACGAAACCAACGGGCATTTTGTGAACTTTTCTTTCTCACTAATCTTTCTATCGTACGAATCTGTCTCCCTTCATCCTTTCATCCGCTTCGTTTTCCCACACATTCTTATCATATGCGTCTCTAATCTGCTGGTTAAATTTGGTTACTTTGACTGCTCTCCCGTTACTTATGTTACCTAACTTTTCTGCACACTCTCATCTCTCCATCTTCCACTTCCACGATGTACGTGTTCGCAAACGCACCTACTAGAGTACCGGCTTTAATACAACTTCCCACTATTACTTTTCCTTGTTCACTGTTCTGTCGGCTGTCATATATGCACTTTCCAGGTTGTCGCTACACCATTTGTTCTTCATTTTCAACTGTATGGTGTTTAAAACGCCTGTGGACCGCACTTCTCGTACATCTATCTGCCTCAGTTACCTCTTTTCGTCTGTTTTTTCTCTTTTGATCTTTCAACTTGGCTCATTAAACGCGTGAAACCTATGTTTTCGTTTCTCATTACCTAGCTTGTTGGCCATACGCAGATGGTCCGTATCTAAGTTTTCGACAAAAGCTTCACGTTTTCGTGCGATGTTCTTTTTGTATTCGTGTATTTGGGGATAAGGTCACTTTATTCAACTTCGGTGTTTTGTCTTTCACTGCCACCTTGGAAGTGAAATAAATCAGCGCACAAGGAAAAACAATATGGTATGGGTAAAAATCATGTTGTCAGAGAAAAAAGTCGTACGTAGCAAATGCGCGAAAAATAATTATGCCGCTTAATTTCTCTAATCAATCAGTAGATGGGTCTCGCTGACCTGGACCCCTGCATCTTACTTGGTCAACCCAAAGCTTAGAGTTCGTCCTCCTGCTATGTCATGGACTGACCACTTCGACCGATCTTCTAACTGACTTATTCCTTGGAGGATACCGTACACTGAGGGAGTCAAATGGTAAGTGCGCGTAACACACCCCAAACACCGTAACCTGTTCACTGTAAGCGCTTTCTCTGGAGACTGACCTCAGGTTGCCAACACCGTACACCTGATCTCGGCATTGCTGACAATTTCTTCCCACCGTATTCAAGCTATGCTGCGAGGATTTCGATTTTCGATCACCAATAAATAGTCCACTTTTGTCGTTTGTGAGGGGATGGACTGACACGTTGTCAATAGACGGCTTGGTTCGTTTAGTAGACCACGATGTTTTGGCTAGCAGCCAGTTCATCTTCGCCTGTCCTGAACTGAGGACAAGATTGGAGCGGACCGAAGGACCAATCAACCGCTAACTGTCGGCTGAACCGAATCATCCAATTGGGTTTATAACCAGACTAACACTCGGAGGAGCTGGCAGTGAATAATAAGTGAATCGATAAGACTGCGGGCCAGGAATCACCGATGACCACCATGCGTCGTGTACAAGCTGTCGGTTTTATACTTACAAATCGAGATGGTTCGGAGGCCGAAAAGTCTTTTCGCTAGTCAGTTAACCAGAACAACGTCTTTTTTCCTTAACGATTTTGTTCTTGAATTGTATAATATTGACCTAAGCACCCTCCTGTTAGAAGTTTGGATACAAGACTGACGTTGTTCTTCAGGAGCAAAATCTACCTCAAATACTGTTACACTCCTTCAGACTATCTTAGAAATACCCTGTTTCTTTATTCAGAGGCATAATGATGATCGCATATCCCAATAATCCTGTCTGGATAAAGATTCATGCGGTTATTCTCACAGGGTAAGGCTGTTTTAGAATCGTTTCGGTTCCGAAGGTGAGAACGAAGAGCGACCCTGCCGAAGATCACTTTTCGCGTTGCACTCGGGTGAAAGATTCCAACAAGCACGAGCTCGGCTACCTATGAACAAGAGTGAAAAAGTAGAGTGATTTCTCTAATGATATACAACATCGTAGCTCTGTTTTACAGTGAGTATTATGGTCGAAGCAATTCCGATCGGGTCGGAAAGTAGTATGATTCTCACTAGTAAGCCATTCATGCGCGAGGAAAGTGAATGTGAGTCCGGTGCACGTGCGTCTAGTCGTCGATTGGTTAGCGTAATAGTCTCAGTCCGTAGAATTTTGTTGGGTTAACGGTTTAAAAGTGGTGATATTTTCGTTACACCTAATAAAGACTGCAGATTGGTGGTATCACTTAGGCCGAGTCATATCTTCATTCTCCTTTACAAGGCCGTAGTGGTGCTGTCTGTGACTTACCCATGGAGAGGCTTGTTAATGGCGCGGACCCAAATGAGGTTCGAAATGCAGTGTGGAATTCGTTCCGTGCTTTGCATGTTGTACGCAAGAATACAATGTCACTTTACGACGAGTTGATCTGAAGCCTTTGACAAATGCAAATTTCCATCAATTATGGATTACTCAAAGACTGGATTAGGGCGTTAGTAAACTTTAGGTGATCACTCCTCATTAGGTTGGTGCTGGAAAGCGATGTGTTTATTATTTGGCTCATTTTGGTTTACCAGTGGTTTTCAGCAGACCGCCTCGCTACTGCTGTCTGTTGATCTGGAAATTTATGTTAGCTTCTTTTCTAGCACTGGAAATCGAACTGCTAGCGTTTCGTCACCGATTGAGTGGTGCCCCTGTTAGTTCCATGATATGAAGAGGTCTACGCCTTATACAAAGATTTCCCAGGAAATGAGCGCCTAACTCATAATTGAAAACCACCAGTTTCATCCTTGTCAGGGATCATACACCATCAATGCACATCTATGACTCGAACCCGGAGTGGAGCTAGTACACTACCATACTTATTCACCGATAAACCGGTACAGAGTACAGGGGCGTGGTGCTACGCGAAAACATGGAGCAGAAGAATAAACGTGGATTCACAGGAAATCTCTGAAGGCAGGACAATTTGTCACAACATAACCACCACAGAGCACGATTTCGAGCGACCACTCTGATAGACATGGTGCCGTGCCATGGCTTGG
>STRG.21095.1
TGGATGACGGGTAGCACTGTGGTCCTTCTGGAGTATGTTTTAGCAGACTTTTTCCCTCATTGCATACTGTCTCAGTGAACGCTCACGATGCATAATAACTCTCGCAGTTGATGTGCGATGAGGTTTTCCGTTTCCCTCTCATTTTTAGCGGGGATTCGACGAAATACACTCGGCAGTGGTGGGTGCATAACTGGTGTGCATACCATCGAAGGAATTCTGGACGCTCGATTGGCCGTGGCCATTACCTGTCCTGTGCAGACTGAACTGAACTGAACTGAACTGAACTGAACTGATCTATGGCCGAGTGCGTTACAGCAGCCATGTTGTTGTTCGTGTAATGCAGTACTTGAACCCGGCTGAACAACAGTATACTTTCTGTCACCTGGTTTGACAAACGCATCGTGCCAGACATACTACAAATGGAAGAATCAAACATTGATGCTCCCGATGATTTCGTCGTAGTGGCTGACAAAGACAGTGCTGAGAAGGAGACGCTAAAGAGACTGCAGACCTTGGTTGAATTAATCACTCAGGCTCTAGACTCCGTAAATCAGTCGAATCTGCTTCTAAGGGATCAAGTGCACTCAGCCTTGTGCGTCACACTGCAGCACACCCCGAGTGATAGAACGCTGAACACAGAGGAGATAATCAAAGCTCTGGATAACAATGTAACGAGTACTGAGGAAGTTCGATCCAAATATGTCCGGAATCTCTGCTCAAAGTTAGTAGATGCCAGCGCGGAGATAAGCAAACTACAGGAGGAAGTCGAATCCCTGAAAACATCCCTTGAGCGGAAGGAAAGTGAAGCAGCAGAGGACTTAAAGGCTCTGATCTCAGCAACGCAGAATATTCAGTCGGTGATAGAAAAATTGGAGTTATCTTCACGGTTCAAACAGATGCAGTCCCAACAGAACCATGCTCGCCGCAACTCACTCACTCAGAAGCTGCTGGAGTGTCTTCATCGAGTGTGGGCCCTACAACTCATTCCCGGCACTCATTCTTCAGCACGAATCCGTTTCACGAGGATGACTGGGCTTCAATGACTCAGATCAGCATAAACCAGACAACAAGTGGTGTAGCGCAGGGTTTATCAGAAGCCGTTCACGCTTCAGTGAATGCTCTTCCGGTCATCCGTCGTCGAATCGAACAAATAATGCACCATGCAGCAACCAGTCCGATGGTCAATCCAAATGTGACTCAAGAAGCCCGACCCGGTCAAACCCGGGGTTTTAGCGCTCTCGATGAGGAACCCTGGTGCCCAAGCTGCTCACAGCGATTTGCCTCACGCACAGATCTAGAAGAACATCTTTCGCTCTGTCTACAAGATTGAACTTCCTCCAGTCTCTGCCCTCCATTTTGACGTAAATTCAATTCATCTCACTTTTGTCATTTTACGAACACAACGCGATGGGAACGCAAACAGATTAACACGTGATGGGTCTCACTCCTCACCGATCATTATTCACAAATAAATGAATCACTTGCTCCGATGAAACCCAGCTCCGAGTTTGCGCGTTCATTCTGAGCAAATTAACATACCCATTAGTAACGGATAGATGATTTGTGTTAACGGATGTGATACCATTGTTTTCCGCGTTGTTTCCTACTCTGACTTTGTCATCTAACACATATATTTAACTCGCATTTGGGTGACAAACGTTCGTCTCGTACATATTTTGTGATCACATTTGACTGAGCCATTGCTGTCGTCCTTTCGCCCTTTCCATTTTGCACACATCTCCCGATTTCAACGGATTTCTGTTAGCCGGTACCTTTTCGGATAGTCATGTGGGCGTCGTCCACATTTTTCGATGTTTCTGTAATCGTGTCGTCATTTTATCCTGCTCAGACCAATTTATAATTTTACTCACTAATTTCATTTTGTTTCTCTTTAAGCAGCCTGGCGATTTTTTCCCTACATCAAACACTATGTTCATTCTGTGCACTTTTGTCTTGACTCGTCGAACATGCTGTCCCATACCTCACAAACTGTTGCGCGTATTCAATTAAGGGAAGTGATGTCCTAGGAATGAGTTATTGTGTTGTTGCATGAACCACGTCGGCATTTGGGTATCCATAATATGACAAACACGTGTCTCTCACACGGGTACTCAAAGTCACAGTCTTAGATCGCATTTGGTTAAATCGCGAAGCAGTGAAATACGGCATCGAAGCTACAAATGTTGCAAATCAGCCAGCGGTGTTCGAGGTCTCGGTATACGTGTTAGACATTCATCTGGTTTGATCTGCTGGGACCTTATGTGGTTCTCCACTCCAAGTTCCACGATCTGATTGCCGATTATCCCTAATAGTGCAGTGGGCCCTTTTGGCTATGGAGTAAATGCCCCTTCCACTAGACTTATGCGCAAGCACGTAATAAAATTGGTGATAACTTGGCTTGTCAATGAACTGTCGATTGACGCATACCGAAATTATGAAACCTGCCACCACCATTCACATCGGTTTGTTTTCATACCTGACCAACTGGGGTCTACACTTCAAATCTCAGGGATATTGTCAATTATTCTTAAATGTGTAGTTAGCCTACAGTACTTGTGTGCAAGCCTGGAATCAAACAATAGAGGAGTTTGAATGTTTGCTTGTACCGATCACCGGTATCTTATTCGTTCTCCCATGTACTAGCTATTGACTTCGCTCCCTGAACAGTGTTCTATTGCGCGTTATTATTCCACCATGTATGTACTGCAATGAAAAAGCATCCTCTGCTCTTCAGTGAGTGAGTACCATGGTAAATTCACCGTTGTGGATGGCTTCACGATGTGACCAATTAAACAGTGTGTTATTGTGGCACTCTCGTGTAACATGAGCGTTCTGTATCAGTCAGATCGAGGATTTTGCCCTACAAGACTGGTTTTTTGGTGACTAACGAGAGCAAAGCGATTGAGAAAGAAAACGACATCCCGCACAGACGGAATCTCCTTGCTAGTCTGTCTGCTAATAATGCGTTCTACGAATATACTTCATTGTCCATCGAATCACGTTCAGCCGTGTTCCGGTCGTCCCATTGGAAAGCGACCGGCGAGGCTAGCCCGGTGATTAAAACCGGAACAGTTGCTGCGTTTCATTGGAATAGAGGTTCGCGCATCATCGAATATTCGGTTGTGTTATTCACACCCGATTGTTCTGACCGCGATAGCTCAGTTGGTAGGGCATCTACCCGGTAAGTGGAGTATCGCCGGTTCCATTTCGGCTCTTGGCGTTGGACTTTTGGATGTGGAAAATGCAATTGGATTTTCCAATATGTAAGATTGAGGCTCCTCGCGCCAATAATGCATTCTATATCACACTATTGTTTAACTGGACGCTTGCTACCAAGAGCGGTGGCCGTTACGCGTGCACGTTACTCTCATTATACGCTAATCGCTTTCTTCATCGATAGTGTTCTCCCTCAGATGTGTGTGGGAAACATTGCTCTGGTGAACGAGATGACGTAGCGTGGAACATCACTATGATGGACAGGTGGTCAGTGCTTAGTAGGAGAGACTCGCGAACGCGAGTAATAAGGAGACAGTATGGGTAAGGTCTAACCAACCTTACAGAACTTGGTATAAGACGAAGTCATCACCGAGCACCCTCGCTTAATTTCCTTTAAATTCAAAGTCTCCATAAGCGACCATTGCTTGCTTCTTCTAAGACCAGAATTCCTTCACACACTGCCCATAGAACACTCGTTTCAAATCGGACGAGATTTAGCCTTCGGAAGCTTTCTCATCACGACCTGTCCCTTCTCAATGCAGCCATTGATGGTGCCTTTTCATGGTCTTCCTCTACGCCCCCAATCTTCCAGGCTGCACAGCTGTCTACTGAAACTCTATGGCTACGGGACCGTTTTCATAATCGAGTTCAGCAAACGAAGGTCGGGCTAAACCTTTGTTCACAATTCTGGTGTACTCCAAGGTGTAGTGCTATCACTTTTTTCTATTTTTGACTTGTATCGATGATCTTCCGGTTTCTTTATTCAATCTATTTTTGCATATACAGACGTTGTCCTCCGACAAACTATTTGCAATTTCTTAGACTTCGAGGGGTTTGATGAAAATCCATCTCACATAAGAAGTTTCTCTTCCCTGTTGGGTCTAGAACTGGATCCATCTCGATACCTCGAATGTGTTTTCTCTCCCGCTCACCTTTCCCTACAGATCTTGTTACGTTGAATTCCGAATCCCCACCCAGAGTTAGTTCCGTCAATTACCTGGGTGTTAGTATAGTGATCAGCCGATCACACCCTGTCTATCACTTGTTTAACTGTACGTTTCGCGCACGCGGCAACCGCAAGTGCTACTTCCGACTCACTTCCCCGGCACACGCCAGTGCGCGGTCTCTGTACTCAGGCCCTGTGAGAATAAACGCGGTTGGCACTCCACTGTCTTTTTCCGTTGACTTCCTCGACGAACGCGATCGTAGAAGCTGAGGGAGTGTACTCTCCAATATTGGTCTGACATTCAGTACAGTGTCCGTAAACTGCGACGCTTTGGTTTTCAAATAAAAAAACTCGGGCAGTTTCGTACACCACCAACAATTGTCTTCAAATTTGTTCTTCCGGTCTCATTGTACTGTTCACCCTAAACTTTCTCCTGCCTTTTGAAACAAGATTTCAAAGCATTTCACCGCGGATTGGTAATTATCAGTCGCGTTTCAATCACCCTTGTTTGACTGAACTAGTTAAACACCAAATCAGATCTTGCGTAGCCTTGGCCCACAAGATAATACAGGATCCATTACACTGACCTGTCTCTGTCGTTCTCTCTCATCCACCAGATATGAATTTCGACATTTCTTTCAGAGTCAACGTATACAATAACTCTTGTGCCTTATCTGGCGTGGACACTGGTCAACAAGGACTAGACTGAAAAGGAATTACTTTTCAAATTCGGTTGATGTTTTCTTTTCGTTTTCCACACCTTTATATCTTTGATGCCCATTGTTGCGTATTTTTTATTTATTTTACCCAAGTTTTATCAGAGTTTTTTGACTGGAATGTAAGCATGTTGCAAAAGTTTGTCGTGCAAACACAACGTGCCATTCAAGTGAAAGTCGAGTAATAACTAATGCGATCCTGAGTACATCATCTAAAATGAAGTATGGTCTAATTGTGTCAGGACTGAACGAGATTTGGAATATATCGGGAAGTCGGTGTTACGTGTGGTGCGTTAGATTGCAAATTTGCCTGGAGAAAGGTTATCCGCGGTAACCAAAGCATCGGTGATTATAACTTTCTCGTCTGAATTCGGCTTCAGTCTATTCTATTACTAAGCCAATAAGCAACTAACTGGTTTTGTTCAGTCAGCACATGTATCCTGACTACACGAAGGAAGTCCTTGTTTAATATCAGAAAACAAGGTGTACGCCAAGGTTTTTTTAATTTCATTCTCCAGCCGTCGCAATCAAGTATGCATGCCAGGAGAACGAAGGAGCTCGTAATCAGTTCGCCAATCGACCGGTTAGCCGGCCAGTCAGTCGATAAACAGGAAATGCGGATAAATTTCGTGACACAGACAAAAGCCTGGATCGGCATCACGTTTCGAGGTGACATCATCGCTCTTTGGCCATGGAAGTTCAAGCGCTTGGACCAAAAGTCGATGACGCCATCGCGAATATGATGCCAATCCAGGCATCCGACTGTGACGCGTAATTTTACCGACTAATTGGTCGGCCAACCCATCGATTGACTAACAGGTTACACGTTCCTCGGTTCCCTTACCTTGTTTGCTTATAAATCTGATTGTAATGAGAACACAGAAAGTAGGTGAACATGTTTTCGGTGAAGTCATTCTCAAGCCATTACAATCACATTTCTATGGTAACGAAAATTGTAGAAAGCTAATCGGAAGAGTTCTAGGTGTCTCATTCTGTGTTTGGAATTGGAAGGGACGACAAGCAGGTGGGTGAGTCAACCTTGACAATGTGAAACTTGCACAAATGACTGGGTGACGTAACAGATCTAATTAACATACTTTACGGCCACGCACATGTATGATGTAACCGACTGTTGGCCAGGGCAGTTGAAGTGTTCTCGGACCAACTTTCGTTACGCACCTCAAGACGTAAGCTAATTAATTCGGCGTTCGAAGTCCGATTGTTCTTGATGCATATTGTGGGACGCGATGGGCTATTGTAAAGGTCGGGTAGATGTCTGTAGAGTGAAAGTTTTCAACCAAGTGTGCAGTAATGGAACTTGATATGAGTCCGTTCTCTCCGTGTCTAAGCCACCGTGGGTGATGTCCTTTGATGCGTTTGGATAGCTACCTTGTCGTTCGACCCACACAAGTGCACTTGAATTGGTAGATAATTATAGATGAGATCAACGGAGGTAGCCTGTCTTTGTTCTGGCATCGAATTGCAGGTTTTGCCGCGAACACACCTGATTCTGGCGGCTTTGAACGTAGATCTTACTGTGGCACACAGAATTCTACTGACTCTCTCAGTCGCAAGATCCCCCTTGAATGGCAGTTTGATGAATAGCACTTTCTTTTCGACCCCTGGTATTCTCACTGGTTTTGTCCGTTCGGTCAAATTTCAATCTACGAACTTCTCCAGATATCCGTTGTTTAATAATGTCTTTCTTATGAATGACAATTCTTCCTCTAGAGTATCTGTGATGCATATTTGCCTCGCTCTGTACGGAAAATATCGTATCAGATTGCGTTTGTAGTCAAGTGGCACGAAAATAGGAAAGTTCGTGTACTGGTCGTTCCAAGTCACTTTCCGGTGTACCTTTCTCCGAATCGAACCGTCCAGTCATGCAAAAATCGGGAAATGGAAGACAATTTTCTTCCTCGGTTTCCACCTGGAACTTTATTAACGGATGCGTCGTGTTGATTGTAACGGCTTGAGGATCAAATCACCAAAGACATTCTCGCCTTCTCTTTGCTTTCTGATTCGTGTTCACTGTTGCTTTCTGCGGTACGGCGTGTTCGAACAGAATTCTCCATTACAAAGCGTCCTCAACTCATTCGCGATGATTCCCAATGAATCAATTTCTGAACGCTACAACTGCGCTGGTTTCGCAGCCAGTCAGAAGGATGTTCCAACCATTCACTCTGCTAGCAGTTCTGAATACTATTGCCACAGTTCAGGATGTATTTGCCCAATTCGGAATCGCTTGACTTTTTTCTCGAGTTGAAATTGGAAAGGCACAAGAGTTCGTGACTGAGCTGGCATGACAAACCAATGGGATAAGCATGACAACCTGGAAAGTTCGCGCCAAAAGGAACTGTCAGAAAAGTCTAGGATTTTATCGCAGACAAGATCCATTCAGTGTTCCGAATATGTCATTGTTATATAGTTATTAATGACAGAACACCACATTGGGTTACTCGCTGTGGTATCAGTAGGTGGGTGATAGGGGAAGTCCAACCAGTCACGTAAGCTAATTTTTTAGCGACCAAACCAGTCCGGCTGGTAAGCGACCCGATCATACCCAAACTTCAGAATTCCTATAGAAAATCTATTTGCACTTTCCGTCCAGCGTCATCAGTTTATGAACATACTGCTACCTTACCACTAACTGCTCATACGTTCTCCGTTAGGTTGCTGATGGGATGGGGATTAAGCAGACGGTGATTGTACATGCTAAAACAACAATGTGGTTAAGGCAGTTAGTTACAAACACGAACAAGAACTATGCAGAACGAATGCAATTCGGTCATCAGTAGAGAGAAACAATTATTCATCACTGTTACTAACAGACCACAGTCGGGCCACCGAAACAGGGTTTCTGGGTTCAACTGTAATATCACGCACTCGATGATAGTCAGCCACGATAACTGTTCATTCGAGCCCTTAAGTAACTAACAGTTTCCTTCAAGTAATAGGACCATGCAGTGTTACACTAGTGGTGGGCGTGTGTAGCCAGCTTGCGTATAAAACTTGTATAAATGGTTCAATAGTACTACGTCATGGTGAGTAATTTTTTCAGGTAGAATCTGCTTTGAGTTGGGTAATTGACAACGTTGTGGAACCAATGAAGGATCATCTATTAATGATACTGTGATTGACGTAAACATAATACATAAGCGAATTTATACTGGAAATAGGATTTACCGTTTTTATTCAGCATTTTACCACTGTTGAACAGCATAGTGGCGGGAGAAGCCATCCCTCCATGGTAGAATTAACAATTCTGGATTGGTATGCCGCTCGGTTCACAAACGCTTTTACTTGCAGTGAACTAAATTTAATGTGGATCAACGATTGGTAGCATCAGAAACCATGAGCATTCAGACGAGGACAAATCATACTTATGATCAAGTCATCACATTCCGAAGTAACAGATAAGTTGACTTAGTGCGTTCACCATTTCTGGGTATCCCAGGGTTTCTTGTTCGGAAATCAGGTTGCGTGGACTCGCGGAAGACGACAATCGTTGAATCCCATTGTACAGACGGTGAACCCAGATTACAACTGGTACCGAGGGTCTGAAAAGACCACCTTGTGACGACCGACAGGACCACATGCCAATGCTAGATCTTCGGATCGTACGACTAAACAGATTGACTCATGTTGTCTGCGCTCGAAGCTCTGATTTTAGCTTCTAAGAGAGTTCTTAATCGCAGACTAGATCACGTGGATGATTCGCGTTTCTGGCTCACAGATTTCGTTCTTCACAAAACGCAAGAAGCTCGTGTGATATTTTACTATGTCAAGTGAACTGACAAAAGTGATAGATCATAGAATCTTCTGGGCCAATCAGATACTTTATTGATTAGTCTCAAAAATAATAGTGACAATAATCTTCCGCCTTCCCATTGATTTATTACACACAAATGTTAAAGCACACCAGGAAGAGAATCACAGCCAATTAAAGGCTGCCTGAGACGAAGTAATCGGCGGTGACTGGACTCGAACCCGGACTCGATAACTGCTTTGCCGCAGCCGAGAGTAACCTCATCCACACAGATTTGTGTCTAAAGCCTCATCTCTTATTACCGCATTTGAATAGACCGTTTAGGATGCGAGCATCCCTCGTGGACATGAAAACTATGCCGCACAAAGAGGGAAACACCAGATGCACTTTAGAGTCGCTAAACGGAATCCGCATCAAAAGTAGGGCAACAGGCAAAAGTAGCATCAAAGCAAAAATACCGCCAAACTGTCAATCTGGATTCCGACATGGCCAGTAGTGTATTATGACACAAATTCTGTGACTGTGTTCGACCCTCAAAAAGTAGATATTGAGGATCTTATGTGTAACGTTAGGTCATAGACCGCCTTGTTGATTTTCGGTTGACTTACGTGTTTTCTAACCCAATCAATGCATTCACCGAGCTTCGGGTCACTGACTTTTCTGTTTTCTTGTGCTTTTGTAAATCCGACAGATGCAATTTCCTCCAAAGAGCACTGTTCTAGCATGCTGCGTATGGAGATGAAAACCTACGACAAGTTTGGTCGACTGCAGAGCTCACAGGGATTTTGCTTCTCTCTCTCTCTCACTCTCTCTCTCATTCGTCAATCGAAATAGGCCTTCCGCCGTAGCTTACGGTTTCCATTTTGAGTCATTTCAATATTAGGCTTCCTATTTTCGTCGCAAAAGTCGATCACGGTGCTTCCATCACATGACTTATTTGTCAGTATCAATGTGTCTAATCATAGGATGTATTCATAAGTTGTTTTGTACCAATATAAGCTGGTGTGTCTTTATATCAACCCCACATTAATTCTAAACGATAGATAGGAACGTTTGTACAAATCGGACGAACCTGTTCAATGTTATCACCCTGACTGAAAAACATCAAGCTGCGATCTAGTTCCATTAAACTACCAGTGTGAGATTTCGAGCCTGTGATACGGATAAGTATTGTGATGGAAGAAATATTCTATCTCTTCTGTGTGCTGGTAACGTAACAGTTGGCCGGTGAAATTCTGCTGAACTGTGTGTATGAAGGCTTAGCAAAACAGGAGAAACTGTTGTGCAAACTTTCAGTCATAGAAGTTCTAATGGGAAATTTGAAGTCAGTATGTATACGTAAGCGGAAATCGCGTGGTCTCAAGCATTGTCAGTATTACTGCAAAATGTTAAATTTAAGAGTCAGGCTGAAAGGTAGATATTTTAAATCTGAAACGACGCTGTAAAAATAATCCGAGAACGATTGATGTCACTGATTCCAGGCCAGTTTTATCTATGATAACACTGGCCACAAATATAATACCAACTCATCCGATTTTAAATATCGGTTTGGTGAATATGTACTCGGATTTCTGATGTGTCCCATCGTCGACTTTTACAAAATAGACGGTCGACAGTTTGTGGACATCTGATATCGGTGACCATCACCGAAGAGCTCAGAGATTATTTTGGGGCTTGACCTACTTTGCCCTAGTCTTGGACCGACTGCCAGCAAAATAGCCTTGTTGGAAGAGATACGAAAGAAATTCACGGTGGGCTCTAACAAAAAAGCTGCATATCTCTGATACCCTAGACCTCTTTGACTGATAGTTGGTCGAATGGTTTTCTTAGCAAACTTTAGACCTTGTACTCCCGAGAGCGATTCCTAACACTTCATTTCGCTTCCCCATTTGGCAGTCTCCCGTTGGCATCAGCATCGTTCTTGAAATAGTGTACCCCATGTCGTTGAAATAAAAGGTGGTCGCACACTTTCGTTCCTCCCCCTCTACCTTTATTGATTTATTCTTTTTCTGACACGATTGAACTCCAAGGTACTAACAAATAGCGATTTGTGAAGCTGCACTGCCAGCGAAGCCACTGCACGCGGACTCAGATACGTTCTTCAGATATTTTCAAGTTAAATAAACACGAACGCCACCAATGAAACCGAACGTTTGTAAAAGTCAAGTCGTTGTTGTGAGCTCTTCCGAATCGTCATGGTGAGATAGTGAGAAAGGAATATATATTCCGTCGACTATTTACTACTGTCTGATTATCCTCCAGGCTCAGTAAACAGGCCGTTTATGAAGTGAGCGCTCACGCTCTCTCATACAGAAAGCTACTAAAATTAGAGAGGTTATAGACAACTAAACTGTTCTGAAATTGTATGGTGTGCAGGTTGATAGGACTGTTCTCTTTCGAATATCAATGTTGCACAGTTACATTCCTGTCTGTGTCACATGATCGACCAGTGAGACGCAAATATGCACAGACAAGTCCGTCGTTCAGACCAATGAATGGATCGATCAGACTAAATTCGTCTTCGTTAGATACCACGGGTAACTGTACGGGAATGCAACACCATTGGCCAGTATCTACATCGATTTTCGGGAAGGATCATTCACGGGTGTTTATGGTCAGATGCTTCAATCCAAATTGGCATTGCATCTGCATTTTATATGTAACATCGAAAATACAATGAAATCGAACTCTTGATGGAGTGTTATCGGTAGACCATCTGATCTGATTGATTTTTCACGTTTTCAATTTTATTTAATGTGTACATTCAATGGATGGCGTTGAAAGTTGTAGTTTGACACGATTTTGACGATCCATTTATCATGGCGTAGTTGATCAGTCGGTGATACTGATCATGACAATGAATGATCGTGATTACAGATAGGTGAACAACAGTTTATTAGTTATAGTACTGGTATGCTACACTATATACATGAGTGTCGGAAGCATTCAAAATCAATGATTGAAGAATGTTCAGAAAATCCTGGAAGAGATATAGCCACATGTATAAAGCTAAGAATGTCATAAAAGTAAGAGGAAAAAAGGATATTCGAGTTACAGCAACACAACACATGCATTCCAGACAAACGTCACCCCACCCATTTCATTTTATTAGTCCTATGGTTTAGCGACGATGATTCACAAAACGAGTGTTTCTATGATTCAAGCTAATTTGCTCGTGTTATTCGACCGACGATCGTCACAGTTTTTCCACATAATCAAAGACATGGTGAAGCCGCTTTAATTCCGCTCACTTTGTTTTAGTAATGGTGATAAACGTGTTTCACAAAAGGGTTACACAAATGTGAGTTATGTGTCGGAAAACTCCCAATGAACACATTTGGAGAACACAGTTTGGCGAACAAGCTCGTTTTCAGTGATTCATAATCGTGCCATTACATCACAATATATTACGACAAGTCAAAGGGTTGAACCAATTAGATAAATGGAAAGTGATAAAATTAATAATGAAAGGGGTGGGGGAGAGGAAGAAGACAACTGTAATCGGGGCTTAAATCAAAACCGGATGTGTATTGTTCTTCTCGTGTGTTTTCAGTTTTCATCTGGTCTATGGCCTGTTGTTGGGTGGACGGAGGATCCTAAGCTTCCCTGGCGCTCCGTCCAGGGTTCGAGTCCCGCTTCAGTCACCGACCACTCCCAATTGCCAGGCTCAAATCGACCACGAAGCCCTTCTTGAAATTCCGTACCTTTATGGTATAATAAAAGGAAGTGAATAAAAAGATAAATGTGGGAAATAAGAAAGTGGCTTGTTGCTAGAAATAGGATTCAGATGCTACCGGAGCAGGGGGTTCCATCAGAGAGTGCGTCCACCATAGCGATGGCCCCTTATTGTATACATCACAGATCTTTTGAACGCTGGTCAGCTGTTATTGGTAGATTAAGAACTTAGGTTAGCCTTAGTCCTAATAATCAACCGGTTGTTTGAAGTCTGCATGTTTAAGTTCATCTGAAGTCATCCGGTCTAGTCTCATGACCATTTCAGTCCAACTCACTCTGGAAGTTTGGAGCATCTCAGCTCACTGTCCTCGGGCTCCAGCTAGCTTGGCCTCGCGTAACTCGAAAACTTTACAGGATCATCAATAAACCTACAAAAATCATTAAGTCTGTCGTCTTCTTTCTTTTGAACCATGGGGCACTGATCATTTCAGTAGAAACTGTTCGATGAACAAAAACCAGAATCACATCTTTTTGTCCCCACCTAACCAAACTACGGTAACGTGGTTAGGCGGCTTATCGTTCCGCTTTGCACCTTACGATTATCTGTCTCCGTCCTTCTCTATCGCGGTTCGTGACCGGTGGTATAACTGACTTCTTGGGTAGGATGTACCCTAAAGCAGTCTAGGAGAGATACGAATGAACCTCACTTCAAACTCACATTGGTGATCGTTTCGTAATCACGGCTTTATTGTCTGTAGATGGCTTTCAAGTGAAAAAATCATGAATAATAATTTTCCTTATTTTGTGATGAAACTTGTTGATAACTTTACCGAAACTCATCACAACAACTGCAACCTCCGATTAAATCGAAATTTCCAAATCCTGACCAATGGGTCAATAACATCATTGGAAACTAATTCGTTCATCACTGGCAGGATTTGTCTTCAACGATCAAACTGTGATATACTTGAGTTTAAACGTGCCTTGATAACTGTATGGCCACCAAAAAATGTTCCAGACTACCATGCTCGAAGTGAACAGAGCCCACATAGCGATCTCCACCGGGATGTGTGCCACTGAGCCAGATGGTAACTCTTCGCCATTTGTTGGATTAAGGTCACTGTGTTCACCCGACAAGTGCTTTCCGGATCATCACCAAATCAGGGAACAATAATTTGCTGGAGATCACAGAGTAATTATTCGTCGGGCAAAATCTGAACTCTGTATCCAAAAGAAATTTGTTGCGCAATTTGTGTTCTCGTGGTAGTGATCTGTGACCTCATCCTGACTTGTCTCCAACCACCCCCCCCCCCTCTATTTCGGTTCTGATAAGGTCGCAAGTACTAGCACGAATGACTCTTTCTGTTCATTAGTGAGAGCTTGCGATTTTCAATTGTCTGAATTCAATGAAACCGTACATAATCTGCGTTATTAGCTGATTGAAGGCACGCGAAATTGATGGCGAATATCAGTTCTGCCCACATTGTTCTTCTTGCTCTTAGAAATGCACCACGATTCGCTTCCATTATCTATCGAGGTAGTCGCGGTGCCACCCGTAATTCGCACGCCGAATCAGAGGCAAACAAAAGAAACCCTGAAGAAGAACCAGAAGAAAAGGAGAGAAGGGGCTCAAAACGGATCAGAAGATGTTTGATGGTGGTTTACTATAAACGGACGCTAAGCAGAAGTTTAACCAAACTCTTTATTGATGGAAAAGAAGGCTCCGATTGAACAAGCAAGGACCAAGTCAAACAACACACACTATATGCGAGCTCTAATCATTGCGATCGGCTAGCCCCTTGGTAATGAACTCCGAAGATGTGGACAGTTATTACTGGTTCTAGATGTTGGGAAGAAGACAAGAAAAAATGTGTAATTCACAAGTGAACCCCTTTGGTCCATCGAGGCGAACCGACTGGAAATAGACAGTACCCGTAATAGCCGTAGTAGTCTCATTTATTATATCAGATCCGGAGATAGACACAAGCAGACGTACGAGACTCGGAACCGTGAATAGCATCCAGTGTCACTGATCGGCCATGGTCAAATGGTCATCACAGCGGAATTTGAACTGTGGGGTCACCGGCTCGGTCTACACCACCACGGGTCAACCTCATAGTCGGCAGCCTTTGATCGGTCGCAGCCGCCTTCCGCACTGCTGCGTAATAAATAAAGAGACAAAAAAGATTTTTTTATTACTAATTTTTTGTATCATCCGAAATATTTACATATTATTATTCCCTAATCACCATTCTATCGATTTTCGGTAAAGTCGACAAGGCAAATGCACTGAAGAGGAAAAGAAAGTAATGTGTAGTAAATCATTCATAAATTGGAAACAGCTCTTGAGATTCACCACAGTGAAGCAGGATAATTTTCCAGGGAAAATACTTTGCCTCTGACTTCATTTGCACATAGCTTGTGTTCAATCCCTTCCTCATATTCATGATATTATCATTATTGTTTCGGTCGGTGTTTCGTTGAAATGTACAATCCAAATTGTGCAATTCGTGAGGACACCAAATATTTCACTCACAAAAACAGAAGGTTAGACACATCCGGACACCGCTACGGCTCACAGTTCTATTGATAACAATGACTTCCACTTTACTTATCAGTTTACTTGTATCTGGGCTGTCGTGTACGTTGGCAGAAAAAATGATTGTTTGGATGAACGAGTGTCGGAGCACTTACCCAGACTATTATCGAAATCAGTGATTAAACCTATTGTAACCATGCCAAATGACGTGAAGTCTCCAGTTTTTCGTTTGTGAAACGTGATTACATCAAGTAACAAAACTGTCAGCACAAAAGAACGTTTGTTTATCTTGGTACTCACCCATCAAACCTATTTCTCTCTCTCCCCACCCCCGAAAAAGCACAGAGATATCCTTCAGTTCAAACTGAAGATTTCCTTTCGCAATGAATAGGAACAAACAGATAGATTGCACCCCACGACACATGTCTTCTGTCCGTTCTGTTGAACTGAATAAAAGAGACTTATTTGTTTTGTGTTCTCGAGTAGCGCTTTTTCTTCAAAAGGGAACCTTTAATTTAAAACTGTTGGCATGCCAAACGATCCATAGTCAGGCAAACTGGGACACAATATGAGAAGTCACTATGGGCAATTCTTGCGGAAATGGTTCGCTCGTCTACGTCGGTGAGGTGTTGGTAAAATGCTCCCAATCTCTCCCCGCAGCCCAATGAGCAGACCAATACCAGCATTTCGATATATCAATTCAGCCTTTCGCATGAGAAATAGGTAAACGTTGACAGGCTTGTAGCTATGAATAGTAATGGGTGATTAAGCACGCTTCAAAAAACTGATACCACCTGCAGCTGAATCATTTGGTTTCTGTAGCACCTATCAGCTGCAGTTTACCATAAGTTATTCACCATATGAACCAAATGGCTCTGGTTATTCGAATATTCATAAACGTGAAAGACAAATGTAATTGAATTTTTTCACTATTGGCCTTATCGTATATACATTTATATATATTGAGTGGTACTTGACTTGTGACTTGAATTTTCTAATTGTGCTTGAGTAAAAATACCGAAATACTAGATCACGTGATTTTCAGCACAGATTGTGCATTGACCAACGATGGCCGTGCGTAAACGTTTGATTTTATTGTCATGACGAACGGATAACCTCGCTCCATTTCTATGTAGATTGTTATTACAAAAAGTTTTCAAGAACGTCGACCAAAGAATCTTTGGAGAACTGAACGATGAGTCGTGAATCAATCACCTCGCAACTCTGGAATGCGAATATCTATCACCGTTGATCCCGATCATTCATTATCATGATCAGTATCACCGACTGATCAACTACGCCATGATAAATGGATCGTCAAAATCGTGTCAAACTACAACTTTCAACGCCATCCATTGAATGTACACATTAAATAAAATTGAAAACGTGAAAAATCAATCAGATCAGATGGTCTACCGATAACACTCCATCAAGAGTTCGATTTCATTGTATTTTCGATGTTACATATAAAATGCAGATGCAATGCCAATTTGGATTGAAGCATCTGACCATAAACACCCGTGAATGATCCTTCCCGAAAATCGATGTAGATACTGGCCAATGGTGTTGCATTCCCGTACAGTTACCCGTGGTATCTAACGAAGATGAATTTAGTCTGATCGATCCATTCATTGGTCTGAACGACGGACTTGTCTGTGCATATTTGCGTCTCACTGGTCGATCATGTGACACAGACAGGAATGTAACTGTGCAACATTGATTTTCGAAAGAAAACAGTCATATCAACCTACGTACCACGCAATCTCGGATGCATTTGACTGTGCAATCTGAACCACAACTCACCAAGCTAACCTTGTGTTCGGTGGCGCTATATCCTTTGAATGTGATCAACAAACTACTCTGTTCCACTGCCCATTGTCACTCACCTGTCCTACCGACCTTTCACTGTCTTTTGGAAACTGCTGGAACATTTGTCTTGTTGCTCGTTGCCCGAGTCATACACCGGGTCCAGTTAGTACCGGGTAATGCTTTTTTTGGAGGGGGCGTTAAATTCGTGAGTCCTTTGTGTTATCCGATGTTTGGTAGAACCTCCAATGTTGGCAGTTCATTTTAGTAGTCTTCTTTCACTTTTCCACTTTGTCTGATTTTAACTTTTCGAATTTTGTTCATTTTATTTTAGCATTTGCAGGATGAGAGAATGTGAATACTTTTCCGCTGTGGTGAAAGCAGTTGA
>STRG.11801.1
TATTAGTTCATGTAAAACCCTTATGTTCGACAAATATAGGGAAAATTACAATAGTCAAGTTACGTCACCATGGTAAAGACACATTAACAAAGAGCTGTTTCTGCTGACACAATGTAGGTTTCCATCGATGTATGGCAATCGCTTCAGCAAACCGCAAAAGCCTAGTATTCTTTGCCACGTAAATGACCCGAAACGCAGTGCTTCGGTCAGCTGGATGTTGCGTCATCAGAAGATGACGAGCGACGGCCGACGACGGGATCTTATGGTTTCGAACGTTCTCATTATGCCTTCGATCTGACCCTGATTGCATCACAAAACGTTGTACCCAATTTGGAATGTGTTCAATCACTCGGTTACGTAACTGCCGCTGTGTTCGACTCACGTAGGTTGCTCCGCAACTACACTGAAATTAGTAAATCGGATTCGATTTGGTGTACAGAGATGGACGTTGTTTCACCGAGGGTGTGGGGATCTCAATCGTTCGATGAACAATTCTGAGGTCAGCTGCATAATATGTTCGGGCAAGCGCTGATCCAAGTCGTCGTTTGAGCAAGCATTTGACGTCATCACCTTTGAATGGAAGACAAAGAGTGACTAGTAATTTTTCTACTGAACAATTCATTTGTCTGATGACTTCAGGCTTGCTGTGCCTTTCGATAAACGCATCGGGATAAGCGTTTTCCGTCAAGGCTTCTTTCAGCTGTCGTAGTTCGTTGTCAATCATGTCTTCTGTGCAGATGCGTCGTGCTCTTTGAAATAGTGTTCGGACCAGGCCACGTTTATATTGCACAGGCACAAAGCTGCATACCACCGAGTGAAATGAACAGCATAGAGACACAGGCGCAATTCGAATATCTATTCGAACTAAACCAACTTCAAAAATTCGGAGACTTGGTTCAAAGCAAAGCTGGTTGACTTGGAACGACAGTACCGGATGACATCGTCCAGACATAAGTCCTTTCTCACACCTGAGCACATATCCGCCATTAAAGAGCTACAGCTGCGACCGGATTTGTTAATTTTACGCCCTGACAAGGGGTCCGGAGCAGTGCCGATGGATCGGAATGACTATGAGAAGAAGATGGAAAGTGTTCTTGACGATCCCAGCAAGTTTGTACGCGAAGATAACTGTGATGACCCCAAAGAACTAGAACAACGGATATCGACAGAAGTGCAGTTTCTACTAGAAGAACACTTCATCAATGAAAGCACAGCTCACCATCTGAAGCCAAAAGGAACTCAAACTCCACAACTGTATGGTTTACCGAAACTACACAAACCCGGAGTGCCACTTCGACCAATACTGTCCATGACAAATTCACCACAACACGAGTTGGCGAAATGGCTGGTGAAACTGCTTGAGCCAGTTCATAAATCAATGGTCAGACACACTATCAAAGACAGCTTCGAAATAGTAAAGCTTTTGGACCAGATTAATGTGAAAGGGAAACACATGGCTTCATTTGATGTCCAGGATTTTGCTCGCCTTTTCCTCAAAATGAGCCATAAATATATCTGATAGAATGGGACTCAATGGACTTCCCAATGCGACACCGTCAATTTGTCTGTAAGCCCGACCAAGGAAGGAAAACGATACGTTTGTTGTGCACAGTAGTAAGTGTCGGTACTATTTCGGAACTGTCTTTGATAGTGTGTCTGACCATTGATTTATGAACTGGCTCAAGCAGTTTCACCAGCCATTTCGCCAACTCGTGTTGTGGTGAATTTGTCATGGACAGTATTGGTCGAAGTGGCACTCCGGGTTTGTGTAGTTTCGGTAAACCATACAGTTGTGGAGTTTGAGTTCCTTTTGGCTTCAGATGGTGAGCTGTGCTTTCATTGATGAAGTGTCCTTCTAGTAGAAACTGCACTTCTGTCGATATCCGTTGTTCTAGTTCTTTGGGGTCATCACAGTTATCTTCGCGTACAAACTTGCTGGGATCGTCAAGAACACTTTCCATCTTCTTCTCATAGTCATTCCGATCCATCGGCACTGCTCCGGACCCCTTGTCAGGGCGTAAAATTAACAAATCCGGTCGCAGCTGTAGCTCTTTAATGGCGGATATGTGCTCAGGTGTGAGAAAGGACTTATGTCTGGACGATGTCATCCGGTACTGTCGTTCCAAGTCAACCAGCTTTGCTTTGAACCAAGTCTCCGAATTTTTGAAGTTGGTTTAGTTCGAATAGATATTCGAATTGCGCCTGTGTCTCTATGCTGTTCATTTCACTCGGTGGTATGCAGCTTTGTGCCTGTGCAATATAAACGTGGCCTGGTCCGAACACTATTTCAAAGAGCACGACGCATCTGCACAGAAGACATGATTGACAACGAACTACGACAGCTGAAAGAAGCCTTGACGGAAAACGCTTATCCCGATGCGTTTATCGAAAGGCACAGCAAGCCTGAAGTCATCAGACAAATGAATTGTTCAGTAGAAAAATTACTAGTCACTCTTTGTCTTCCATTCAAAGGTGATGACGTCAAATGCTTGCTCAAACGACGACTTGGATCAGCGCTTGCCCGAACATATTATGCAGCTGACCTCAGAATTGTTCATCGAACGATTGAGATCCCCACACCCTCGGTGAAACAACGTTTTGTGATGCCATCTCTGTACACNNNNNNNNNNAACGTTCGAAACCATAAGATCCCGTCGTCGGCCGTCGCTCGTCATCTTCTGATGACGCAACATCCAGCTGACCGAAGCACTGCGTTTCGGGTCATTTACGTGGCAAAGAATACTAGGCTTTTGCGGTTTGCTGAAGCGATTGCCATACATCGATGGAAACCTACATTGTGTCAGCAGAAACAGCTCTTTGTTAATGTGTCTTTACCATGGTGACGTAACTTGACTATTGTAATTTTCCCTATATTTGTCGAACATAAGGGTTTTACATGAACTAATATAAACAGTATCGTTCTGCAGTATACACCATGTTGAGATGCAGCGAAATCGTCCCGGACATAAATCGTGCTATGTTGCAACTCTGGCTTTTCTTTTCAAGACCTATTAATGTGTCCGAACCGAGATCGGTTCGGACTGTATCGAAAAATCGATGCGCCAATTGAAATGTTATGGTGGAATTTTATCGCTCAATAACAGCGTAGTCAAAATCGTTGGTAGGTTGTCGACATTTCGGTCACCACGGGTATCCAGTCTTGAAAGATTTTACCCGTGGTGACCAAAACGTCGACAACGTACCAACGATTTTGACTACGCTGTGTTATTGAGCCATACAATTTTACCACAATAGTCACCTTTTATTTCAAATACTCCACACACTGATTTTCGTTTTTGACAAGAACTAGTTTTTTATCAGTGGAAGGTCAACACCAAACCAGTTGGCCCAAATGCCAAGACCCATTCTAAAAACAAATTCAAGTATATAATGTTCACGTATATATTAAATACGGCAAGGTCACAGTACATACGAAAGTCAGTTATTGTTCGAAGTCCAGTCCATTTATTGCAAGCTGGCCATCAGCAGAAATTCCATACTTTCATTCCTCAATCATCTTTTTTCAGCATTGTATTTCGTGACCGAAAGTGAGGCACATTACTTTCCTAGTAACATACGTCAAGAACATAAAAAGCATGTATTACATTAGGCTCACAACCGAGTTGGATCAATATACCAAGGGGCATATTATTAGCCTTCTTCGCCAACTGCCCGATTGTTACCCTTTCAGTAACGGAACCTAGTATTAGGTAATTTGCGCTTAAGAATAGCGTCCAAGACGGATATTACACAGGCACATCCAACAATAAAGCGGAACTAATTAGACGATACGGGGAGTGAGTGCATGCGACCTAAAAGGCATGCTAAAATCTTGCTGCAACTCGAGAAAAGCGTGAATTTCTGAGGTGAAGCGGGAGTGAAAAAACAGCGTACTTGAAAATAGAAAAAAAATGTACAGGTACCCTAAAGGAAAGCTGTGTGGAAAGTGGTGGTGAAGAGTATACAAAAGAGTGCCGACCTTAAAAAAGGATCCGTTCTTTCGGGTTGAGGAGATTATCTCCTGCGATAAGAGACAAAGCATTCGGTCTAAATGATGCACTGCCACTCAACAAAATCTTCTGGCCCTCACTCAGTCGGTCCCAAATTCAAGGTACTATCACACTTCTGTGTTAAAGAAAAATACTTTTACATTTTCTTCTGCCTCACTCTCTTTAATAAATCAAATGATTGTATCAGGTAGCTGCATCTGTTGAACAATTCTTTCAAACAAAGTGATGGTTATATCACGCGGAAGTCAGTATTGTTCACAAGATTAGTAGCTAGATGTAGTCCCTAGGAACTACAGATAAAAAGAAACATGAAAATGATTATTTTTTAATTAGTACTTTGCGACAGAATCAGTTTCAATTGTTGGTGGAAATAAAGTCAAAATCCACTGTAATGTATCAATAAATATTCAAAAAACCTATGAAGAACATTTGAAGAAGCCTTGAAGTCATCTCGGGAACCGAAGAGGAACGGCTTGTGGTACGTTGAAGGCAACTGCGAAAAAGATGATGGTTTCCCTGACTTCATAGTTATCAATAGAAATATAATGTATAAACGGTACTTTTAATCGGGAAAACGCTTTGTGATTTTTAAAACCAGTTGCTTGTATGAATAACACTATGGTGATCTTCCTTTTCAGTTATTCGGTATCGGAACTTCGTGCTTTTCATTCCGTTGTACGGTGTCGTGTGTGTGATTTCAGTATATTCCTTCCGTATCCCAGTCACGGTAATCTACTCTCAGACCGTGGCCGCCCGCGATTTGCGGGTCTAGTTGGTATTACAATCAGCGCCTCCTCAGTAATTCCATTGAATTTTCATCATTGGCGTACTTTGCCGAAGCTTACCTCTTCATTCACCACGGGGGTTGAATCGTTAATAATCCCTGATGAGGCTTTCTTGCTAGTTTCAACTGGAAAATCCACCAATCAAGAATATTAAACTCAAGTCTAAAAATGATGAGATTACCTTCTAGCTGCTTTTATGCGTGATCCGAGTTGGGTGAAAGTTCGATTATAATATCTCAAATACTATATACCTCAACAAAATTCAGTTCGACGGAATGACTTCAACACAGCTGCGGGTACGGTTATTTCGAGCTAACCATTGTGTCGTTCTAATGATAAAATTTGTTTCGTGTAGGAGGAAAAACATCTCGTTCATGCACAAAATACAAATACCAGCTCCGGCTTATATTTGGTGTGACATTTTCCGTATGGAGAATGTCTGAAAGAATTATGATCTGAAATTGCTAACAGTTCAAGAAAATGTTTGCCTCTTATTTGCATAAATCGTTAGAATGCCCGTTAGATGTGAAATAACTCTGACATTTATCGATAATGTCAGTTTTTACGCTGGAAGCCCGCATACTTTAGTGGTACAGTGCTATCGGATTTATGCAAAAACTGTTTGGTATATACGGATTTTCAGTGCTGTAATAACATATTTGAAAAATCAATTGTCGTATATTTGCAGCTCGTGTGCTATTATTGTTATCAAAACTAATTCTGAAGAAAGAAATTATTACTGGATCAAATTTTCATACAAGATCATTATTTACTCAAGAAATGCATGTCTTCCGTCGTGACAAAAAAGTGCCTAATACAATAAGCTGTATTGCTTCCATCGACATGGTTTAGTGCTGGCTTAGTGAAAGAGCAGCAAGCAACAACCACAGTTGTAAATGCGTATTAATCAAAGATTAGAGAGCTGTGCCCTCAAGTAGATCCCACTGATTATTGGAGAATAAAAACTATATTTTATGGGGTCATATATTCCCTAAAGTTCAGGATTTTAGGCTTTCATTTAGCAAGCATACATGCACCTTTTCTTTATTAGATTCATTTTTTCGAATCCAGCCAGACACTACTCCTTGTCCGGTAGGTTTCATCTTGTGGGTATTTGGTAATAACAGAAACGTCAGTGTAAACAAACCGCGCCCTCGAAAGGATATGTAAAATTAGTGCACAGCTTAGCTAAAGGACAAATCTGAATTTGTGTCCGTTTAGCAGTAATATGGGTTACCTGAATAAAAGTGAAACTGAGAACCTTGCCGATTATGAGATGTGATCGAAAATCCGAATAGGTGTTTAAAACCCACTGCTGATTCATTCATCTGATGATACATGCGGAGGAAATAACAACGGCATTTTGGTAAGAATCTGTCAGTGGAAAAAGTTATTGAAAACCTGTATCCGAAGGGATTTTGAGGAGTTCCAGCAGTAGATAGTTAGAAATATACCTCCATGGATTCATGCATCACTAGAAATTGGTGGGCTATATTTGGTAACCACTGAGTGAATTGAATTGCAAGGATGGGCACAAGCCCGAGAAATACAAAGCAGCAGTTCTGAGGGCTGGATACACAACAGTTTGAGATTAAAATTCGAAAATAGTGTACTTAATCCTAAACAACGTTTTTTCCCGACAAGCCTTTCGATTGCACTATTCAGGTGTGATTAGTTTATTGGGATCAGATCTTGTAATGCATTTCTCAAGCTCTTTATGAAAATAAATAATATATTTTGTCTTCG
>STRG.6376.1
GTCCCCGTGAACATTTGAGAAGCAATTTGATAGAATCTTCGTTTGATTGACTGTCCTTTTGGACTCCACGTTTCACGCGCAAACCTCAGGTCATCCGACCAACCTGCACTCGGAAGCACCAGACTCGAGTTTCGCTCTTGTTAGAGCTCATCAGTGGTGCATATCCTCCGCCACACCCAGGGTTTGAACCCGGGCCCTCCCATCTCGAAGGCGTGTGTGTTACCACTGCGCCACCCCGCTCCCGTTCGAGCTGATCCGAATCACCAAGTTAAGCTTGTATAGATGTCGACCTCTATGACAGCCAGAAATGCCCGACAGCTTTCAAATGGAGACACGGTTCCGGACCTAGTTAACTCCAAGCGAATGCCTCCCACCAATCAGGTCTTCTCCACAGGATGAGGGCAACGGACCCACATTTTTAAACCTGCTTCGCGTTCTTGGTACATATGTCACGCAATTACTTGCGAGTAGTGTGGGATTGTTTAATTTTCGTTTGATTGACTGTCCTTTTGGACTCCACGTTTCACGCGCAAACCTCAGGTCATCCGACCAACCTACACTCGGAAGCACCAGACTCGAGTTTCGCTCTTGTTAGAGCTCATCAGTGGTGCATATCCTCCGCCACACCCAGGGTTTGAACCCGGGCCCTCCCATNAGGTCATCCGACCAACCTGCACTCGGAAGCACCAGACTCGAGTTTCGCTCTTGTTAGAGGTCATCAGTGGTGCATATCCTCCGCCACACCCAGGGTTTGAACCCGGGCCCTCCCATCTCGAAGGCGTGTGTGTTACCACTGCGCCACCCCGCTCCCGTTCGAGCTGATCCGAATCACCAAGTTAAGCTTGTATAGATGTCGACCTCTATGACAGCCGGAA
>STRG.71188.4
AATTACCTTGAGTGATGAACAGTCCATTCCAAATACTCTTCTTCACACCACGTTATTACCGATGTGATACTGCCACTATACTCGTGCGATTGATCGTAGACACCGGCGCAGATCCTCTCGAACTGGCCATATTTCGCATCCATAAAGAAATGTCGAGCGAACTGCGGCGTTATGTCCTATTGAGTGACCAATGGTTCCCAACACTCTCCGTCTAACCTCAACATCACTGATATCGTGTTCCCTTCATGTTGGAGTACTACTATAGGAGCACCGATGCTCAAACGCCGACAGGCTTCGCCTGTCTTCTATTACTAATGGCCGTGTTTCTTGGCCCTAAAAAAAGACCGATCTAACCGCCGTAGTGTACACCCGACCCTCAACAGACCATTGGATGTCACGCCGACGCCACAGATGACTGAGGTTAGCAAAAGCTAAACGCACCTTCTGTGTGCGCGATGACACTTCATCCCATATTCGACTACCTTATAAGGTGCAACTGCCTTGGTAACAAAACTATTCTACTTCAGCTAGGGCTTCTCCCACCAACACAAGGTTTGCCGTAAAGCTAACCCTTTTAAGGTGCGAAACACATCCCAAACATTGCTACGCTGTTGTTTAGGCTATCTAAGAGAGCTTGCAACTTACTCGAATCTTCACTCAGAAAAACAATATCGTCCACATATTCCAAGTCAGACAGTTTATTGCCTGAGCAGAAATCGATGCCGCTATTCTCATTCACACGGATAGGGCCATCTCAAGAACCAATTCACTTTCAAAAATGAAGAGCAAGGGCGAACTTGGGTAACCCTGAAGAAGAGGCTAGTTATGGGAAAAACATCTTACGACACAAATTGGCCTATGTGATCTACAATTATCAGTTCCATAGCCAAGTTCCAGGCATAAACTGCACAATTAATACGAAGAAATGAGGCGATCTTCTGGGATAGATCTCTAGCACGCTGAACATCCCACACTGGTCAGTGCAAGTTTTATTCGCGCTGTTAGAGCTGGTTAAGCAGTTTTAACGCTCGAGATACCATCATCGCTTGGGAATGATGCGTCCAAATTTTGGCTGATTGTCCTCAATCAGCCTGTAAGCGATTATTGAGGAAGACCACTGCAGTATTGTAAATAAACGGCAAATTGTAACTTGGAATCAAGACCTACATGAGGTCAGACGTTTTAATGAGTCAGGTGACATCGAATTGCTGTCTACCACAACCACCACCAATCGTCGCAACACCGCCAGTCACCTCCCAAGGTGACAGCCTTTAATTTGCCGCGACCCTCTTCCTTGTATATTGTATTACTACTGTGTAATAAAAATAAAGTAAATAAAAACAAAACAAATGTGCCTGGAAGATGGTAGGGATCGAATTGCGTACTTCACAACTGATAGGTTTTTAAACCACCTATCAAACTACGTTGGACCGGTTTTGCTGATTGTCCCGAAATTTTCCACCACCAGTTAATTAAGAAAGCCAAAATAGAAAGCAATTAATCGTAAAATATAATACTTCTTCGTCATTCCCTCTAATATCTGACTTTCCGATAGTGCATGTATACACACAATCAAAGTAGGTAGGCCGTGTAGTGGGCTTTCGTCCTTGCTTTTTCGCACCATGTAGACGATCGGTGTTCCTACCTAACCGTAACGATCTGGTTCGCGTGCCACGATGACTCCGAAGGTTACGTCGATTGGAGCGCAAAGTGATCCTTCAGGGTCACCCACATCGGACAGACCGAGGGCGAGTAGCCAGAGAAAAGCAACATGTCGTGGAGGGTTTTCGCCTAGCGGAGAACTCTACATAAAGCCACAGAAGCCCGTAGACATCAGCGTGACGTGCGCGAAGGTGGTCCGCCACTCAATAAGGCAGTTACCTATTCTGAATGGAGTATTATTCGCTAGGACGCGTTGGGCATCCTCGACTGACAGACCGCCGTCCGAAAGGCGTATGAACCCATCGTTCGGTTACCGGCTTCCAATACAAACTTTCTGTTGCCCGACCTGTAGCACTTGGCTGTGCACAGGCCAGAGTTGCTACCTCGAACAAAAAAGCTGATTGATGCTGGGGATGCCACTTTGTACCTAATTCCCAGGATTCTTCATGAGCTGTTCCTATACACACACCGCTTATTGGCAGGTGACATTTGGGACATCCATGAAGCCAGCTCATTCTCTTGCAGGAGCTAGTCGCGCAAAACTAAACCGACTAACTGTGTAGACGAATGCCGATCCCACTCCGAAAATCTTCTCTGTTTCGTATCAGTGTTGCATAGGGTAGTGCTCACTGAGATGTATTCCAGTTTATCATCGCACGATTTTGATAATTCTGTTAATCTGTTCCGCCATCACAGAACCACAAAAAGTTAAATTTTTGATCCTACTCATCCTACAGTAATCTTTAGTTAATTGCTTTTCGATGAGTGGTGTTATTTGTCACAGATTTTTGTGTTTTATAAAAGTATTTTCGCACTTTCTTCTGCCCCAGTTGTGAAGTTTTCCTGTCAGTCGTCGTGAATTTCGGACACTGGTTATTCTTACCAGAATAAAATGAATCCTTCCGATCTCGTCTTTGTAGTTCAAGATCAGATTACCCAATACCCAGGGAAATCGAATTTGATCAGGTTAAAGCACCCGCGATCGGGTCAGAATTGTGTGTATATTTGGAATCGCATTTCTGGTGTGAATCGTTTGTATGAAATCCAACGAGTTTCCGAAAAACATCGTTCATGGTTCCTGGGCACCAAAATCAAATCCGTGGCCGGTGAACATACTGTGTACCGATACAATGAATCATTGGCATTGTCATGGCTCTCAGATCGTGTGAATTCAGTGCGTCAAATGTTGACCAGTCTGACCGACCCTGAGCTGATCGATCAAGTTCGCTTCAGTTACAGCGCGAATAATTCAGCCATCACAGATCCAAACGTCGGAACAACAGATGCCCATGCCCCGGCGTTCGCTGCAAGTTCAAACCAGGCACGATTGTTCACCAGCAGCACACTACCGGACGACATGTGTCAACAGTTCGCATACCAACTGGTCGCCGATTACCTACTACCAGATCTAGCTGATCAACTGCGCAGTCATTTGCATTTGGGGACAAACACAGATGTGCACGAGACCAGTGATACCGTAGCAGTACCGAATGGCTACCCAAAGGAGAATGTGAATCCGGTGTCGGCTGGTGGCAATTCATCTACGCAACCGTCGGAAGATTATTCGAATGCCCTCAAGAAAACTGAGGTGGACAGACCAGCAGAGCCAGTCTCCAAGAAATCTAAACATTCCAAAGGAATGCAGTCTATCGCTAATTTCTTTGGAAAGCGCCCAACTTGTTGACCCTTGGCATTGTATACCGATATTGACCGCCCTCCACCCAGTACATTTATCCCAGGACCAGCATCACACCCTGGTATTTTTTATCCCCATATATTGATGTCTCTCCGATCTCATCCTATGAGGTATACCCGTTTGTGTACAAATCTGGACAACAGAAAATGACGCTCTGAATACATTTATTAGCAACTGCA
>STRG.41360.1
TCAAACAAAAATCCAATTAACATTATACATACGAATCTCAATTTTTGCGCGACAGCAACAATCTGTTAAATCAGTTCCCCAAGGTATGCATCCATAACGACACAATGACAACATTTAAGGGTGGACCGTACATGACTAACAATAAACCCTTCATTCTGGCACGGTCTCATCTTCTGATTTGGATTGTCTTGGAGTTATATCAGTCGGAACTAACTGAGTGAAACAAAACATTTTAGAAGCTTCCACGGCGTCACTTGGCACTTCTCTCGATACCATCCTGTTCTGTTCAACAAATGGCTGTCAGACCGAACTGAACGGAAGATATTGGCGGATATTGGCTCTTCGGCGCTCATTTCCTGATCACAAGAACGCTGAACAACTGTGAGTTTGTGTCACACCTTTTGTTTCATTTTAATTTCTAATGTACATACCCTTTTGGCCTTTTTATCACAGCACGCTCCTCCGCCCATCTCAGTTTGCTAGTGTCGTCTTAGATATTGTTGACAATAATTTAGTGTACCACATAGACAGAGTAGTACGCTACAGACTTGATCGTTGATGCTATCTGCCGGTTCGTCAGTGGTGGCAACATGTTGAATGATGCTCGGCACGGCTTCCGAGGCCATAGATCTCAGCGAACTAACCTCGTAAAAACAATGAAGTGGTACACCAGAACACTGGATAAGTCCAAATCGACGCCATACTCCTAGATTTCTCTAAGGCTTCTGATCGCGTTTGCCACTCACTCCTTCTGGAGAAACTACCAACGTTTCCCTGAATCTCTGGTACTTTAGGTGTCTGACTACATGGCTTACCGGACAACCAGGGTCAGAGTGGACCGTACGCTATCCGATAGCCACCGAGCACCGACTGGAGTGCCTTAGGGGTCCATGCTAGGACCCGGGTTATTCACTGTCTTTGTAAATAATCTCCCTCCTAGAGTGCAGTTGATTTTCCTACTGTACGCCGATAACGTTAAGATCTGCTGAGAGATCCGGACGGAAACGGATCGAGAAGCTTTTCAAGCTGATCCTGACAGTCTATTCCAATGGTCAATCTGCAGTGACTTGCCACTTGATTCGGCCAAATGCAGTGTCATCCATGCAGGAGGTCATCGAGTGAACGACTACTCCCTAGGAGGTAGCGTACTGCAGCGAGCTACACAGGAAAGAGATCTGGGCACGATCATTGCAAACGATGTTTCAGACCACAAAATGCAGTATTCTAGTTCGCAAAGCCAGCCCAGCAGATTTCCAGGAAAGTTCATCCCTGAAGCATTCCCCAAAATTTATGCCACACTGGACAGACCGTACTTGGAGATAGACATCCAAGCGGCAATATGCCGCCTCAGTATGTGCGCAAACGCGTCGCTGAACGCAGGATACTGCATCCAACCCAAATTTCACAACCTGTCCCCAGCACGTCAAACCAATTGATGAAGCCTCCGTCTTCAAAACGGANTTTCAAGCTGATACTGACAGTCTATTCCAATGGTCAATCTGCAGTGACTTGCCACTTGATTCGGCCAAATGCAGTGTCATCCATGCAGGAGGTCATCGAGTGAACGACTACTCCCTAGGAGGTAGCGTACTGCAGCGAGCTACACAGGAAAGAGATCTGGGCACGATCATTGCAAACGATGTTTCAGACCACAAAATGCAGTATTCTAGTTCGCAAAGCCATGTACAAACTTGACCAGCCCAGCAGATTTCCAGGAAAGTTCATCCCTGAAGCATTCCCCAACATTTATGCCACACTGGTCAGACCGTACTTGGAGATAGACATCCAGGCGTGTCCATCAGTACTCAAGCCATGCATCAACACCATCGGGAGGGTTCAGCAGAAGGCCACAAAACGAGTGCAAGGGCTATCCAAAACGACATATCCCGGCAGATTACGCTCTCCAAATCTATATGGTGTGGAGTAAAGAAGGGTTAGAGGTGATCTAATTCTCCTGAGGGACGTCCCATGTTTCGAGGGACACCCCAGTCAGCATCTGCTCACATTAGCATCCACTTCTTTGTTGTGTGGTTATTCTACAAAGCTGAGGAGGCAGCGTCCACGACTGAGGGCTAGGAAACGCTGTTTCTCTGTACGTGTCTGCCACCCATGGGACTTGCTACTGGCGCCCTAATTGAAGTGACCGGCAGTCGTTTAAAATACAGCTCGACTTGCATTTAGCCGAGCGGTACCTAGATGCTCCAGTCTAAACTCCGAGTACAGCATTTGGAATAATGCCATCCGTACCGTGTTGCAGTGGTGACGAGAGGGTGCTTGGATTAGTCTGATGACGAATGTGTTACGTTTTAGAATGGGGTGTTGTTCAAGTATGATGAAATGCTGGGGTGGAGTCGCCAGGTTTTCCATGTTTTCCATATGTTTGCCTCCTGACCGATAGCACACAGTTGCGTATTGCATATCAGGTGGAGGACCAGACGTGAGGGACACCAGAGCACACCACAGGTTCACATCATCCGTTAGGTTTTGAACCACTCGGAGCAAGCTAGCTGAATATCATCTTTCTTGCCTCTGATACAACCCAATTGACCAGATCAAAAAAGACGTGCAGTGTGGTACACTTCGGCCTCCTAGAAACACAAAAGAAATAAGAAAAAACGGAGTGCGGGAATGTAAAAAAGAACAGAAGTATGAGAAGAAGGGAAGAACGAATGGATGAGGAAAGATGAGAAAGAACAAAGTGATGAAAGAATATAGGCTGAAAAGAAGGAAAAAGTGAAGAAAAACTGGGTGAGGAAAAAGAGAAGACGATAAAATAGGGGGAAACAATTAGGAGGACAAAAAATGAGAAGTGGAGGAAGTGAAAGGTGGGGGAGAAATAAACAAGTGAATGAGAAAAAAAAAGAACCAGAGAGCCTCAACCGCGCAAGCCGACTGCAAAGTTGAACGGCAAAACAGAAAAAATGTCAGTTTTGTCTTTTATGAACCCCTGTAGGTCCACACTCTGTCCACCTTGTATATTCATTCGTTCTATTTCTACGTGCAACATAGTGAGAAAGGAAGCGATCGGTGTGGCTCGCTCTGCTGTACAACGCTTTACGATAATGATAATGAAGATGAAACGTGGGAAAACGTCACGGGTCACCAGGCACGTGGACTCTGCCCCTCCAGCATCACCCGATGAGCATCCTCTTCTATGCACCCACACGCACGTCAACAACATACAGTACTTTAACATGTCGCTGGTTTCTAGCTTGATGGCTCAACGCCGATTGTGTAGTAAAAGACTAGTTGTGATGCGGTGCAAGTGGGATCGTCCATTACTTCCCGTCTTCATATATCGGCTACAATGGGATTGTACGCAAAGTGTGTCTGGATTGTTTACGTGGAATGAAAGGCATCCTGTTTAAGCTGTAAGGCGAGTGTTGACGAGTAACGGCGAGGTGGTGATAATCTTTAAACGTACTTCTGGGTGCCGTCTCCATTCATGAATAGAGTTAAAACTGGATAGAGTCCCAGTTTATGACATTGGGGTTGTTGCACTCTATACCAGCAAGCGGAGTCCTCACTGTTTCCCAACCCTGCTTCCTCTACAGATTTCTACGAATACAACAGAAAATGCCGAAGTTTCAACCCAACCTCGATATCAGACCGTATCAGAATTGACACCAGAAATCAAGCATACATAGCAACCTCCGCGGATTCCTGTCCAACACTAAGCGACAAACCGGACAATAGAATCCAAGTCACCCGAAAACTACGGTTACCAGGCCCGTCAGTCCTTCTGAATTCTCGTGAAAACGATGCCCTTATCTGAACTAGACAGGCGGGGCACATATTGGACGACAATGTCGTTGATCAGGGTTGAGTCATATTCCCCTAAGCGCACATGGCCCACAGTGCTGTGGGTTAGTGTAGGCAGCTGAGGGTAGAAATGTGTAACGTGGTGGTAGACAGTAATCCACTGTCATCCGGATGGTCACCACACATGACCTATTGGGGTCTCATGTGGTTCTCCACTCCGTCTCCGGGTGTGGTTGCCGGTTATTTTCAGTGGCACACTGGGCCTTCGCGGCTATGGGGTACATACCCCCTCCACTGTACTGAGTAACTGTGTTCGCTTGGAGAAAGAGTGTGTGAGAAGAAAGAAACAGGACTACCATCTTTATTCAGTATAGCCGCAGTAGCGATGTCCGATGCGTCCCTTTCGACAATGAGGTGACGACTGTAGTCCATAGCAGTAGCTTTTTCCAATTCGTCTTGAAGATTTCGGAAGGCCATCGACACATTATCAGGAGCCGGAAATATGCCGTTTTGCACCAGGGGGCGAATCTTATCAGAGAAGTGTGGGATCCAGTTGGCGTAGTAAACTGGCATTCCCATTATTCTCTTTTGTGATCGGATATCCCGTGAAAGAGGGAGTTCCCTTACGGCCCGGAAACGTTCGGGGTCTGGTTTGATCAAGCCTTGAAAAATTTCGTAACCGACCAGTCGGATTTTTGTTGCGGCAATTACACTGTTGCTCTCGTTGAATGTAATGCCACGTCTCTTTGCAACATCAAAGAAGTTCCGCAGGTTTTTATTATGTTCCTCCAAGTCGTGACCACACACTGTAACGTTGTCCACATAGGCGTATGTCTCGTCAGGATTCATCACTTATGATGCTATCAGTAGCGCACTAGAAGCAGGCTAGCCCATTCGTCACGCCAAACGGTTTGCGACAGAACGGGTATAACTTCCCACAGGCTTCGAAGGCAGTGTACGATTTTTTATCCTCGCGTATGATAATTTGATGATAGGCACTCTGAACATCCAGTGTGCTGAAAATGACGTATTGAGACACCTCCTCTACAAGGTCATCTATCCGAGAGAGAGGGTAAGCAATAAGTTACATAAACCGATTGATGGCTTGGCTGTGTCTTTCATTCGTGGTGACCAAAACTTGAACTCTACAGGGAGATGTTGAAGGTTTACTGGTGTTATTCTCTAGTAGTCGGTCAGTTTCGCTTTGAATAAACTTTTAAATCTGCGACAAAATGACGGCGGGACTTAGCGGCAATAGATTTACAGTTGGGAGCCAAATTGTTAAACAGGGATGAAATGTTGACTTTTGCAGCAGTAAGCGTACAAATAAAGAAGGGTGGTCGATCATCGTCTAGGAGAATAGTCATATTTTGGTGCTGACTCAAAGNNNNNNNNNNTCTACGACGAACAGTAATGTAGATGAGCATTGGGCTCATATCAAACAGGCGATGCACGTGGCAGCAGGTTTTGCCTGTGGTCCTAGATCCGCTGTCCATCAAAAACACTGGATCTCGCAAGAGTCGTTGAGTACAATGGAGCAAAAGCGTCAGATCTCGAATCGTAAGATGAATAAGATGCGGAGAAAGCTACAAAGGCAAGTTACGCAAAGCCTTAAGAATGATCGCGAAAATTGGTGGGTCAAGGTAGCCGAAGAAATGGAAATGGCAGCTGCTTCAGGTAACAGTCAAAGACTGTTCAAACTTATTCGTGACACCAGTGGACGGT
>STRG.46604.1
TGGAAGCACTCTGATTCCGAACCTAACGTGTTTTACGGGTGCATTTGATGGCATCATAGCCTTCAGCGCTGGTGCCTTGAGTGAGCGCGCGCCCTAAATGCGGAGGAAAGTTATTCAGCGAAAAATAAAGAGTGCTATCCGAGGCTACTCACGTGTGGAAGAGCTGGTCCGAAAAGCCACATGCAGCGACCCATGGGGTCCGAGCAGCACTCAACTGTTACAAGTCGCTCAATGCGCATCCTCTTACACAGATATAGAGCAAATAATGCGTGTTCTATGGAAACGATTGCTGGCTGGTGGACGAAGTTGGCTTTATGTATACAAAACCCTAATTGTGTTGGAATACCTCATCAAATACGGCGTGGATGCGGTGATTGAACAGTGCCAATCCAATCGCGTCTATCTGGCTACATTTTTACATTTTGATACTGTGCAAACCAATTTGTCTCGTCGACAAGTCAGTCTGATTCGTGATCGAGCCCAGTCGATTCTTGACTTGTTGGATGATTCGCAATATCGGTTTGACGAACAGGAACGATTGCATCGGATAATCGGCGGTTTGAACAGCACGTTAGACTTGCATGGCCTAAGATCTGCAAACATGCAGCGTTCCGTCAGTTTGGATCCTGTACGTGGCCACACCCTGTACACCGCGCGTGGTGCACACAGTTCTCAAGATATTCATCCATATCATGCTCAACACGCGTCTGCACCGGACGCGCACAATTCCGGACGACCTCGTCACTCATCCGGCGGGCTTCATTCGACGCCACAACCTAGCGGTACTGTCCAAGAGGATGAGGAACTCGAACTTCAAATGCGTGTCGCAATGGCTCTCAGCTTGGCCGAATCCCATAAACGAGAACACTCCAACTGGCAACATTTTGATACAGACAGCAGCTCATCCCAGGTACCACCAATGCAGACTGAACAAATTACCAATCATTTGGATGCATTACCCCTGGAGCCGGACGAAGAACCATACCAGACTCAACAGCAGCAGCATCAACATACCAAGCTTCGTTCACATTCTACTTGTACTCCATCGCCTTCTGTCTTAAATGAAATACTCGGAACGGGCGAGCTGCCTCAAACCGAACACCTGAACGAGGATCCCTGGGCTCCGCTTTCCGATTCTGGTTCACATAACCCAGTGCCCGAACTTGGTGATCCGATACCATGTGATTCGATGAAGCCAACCGGTAGTCTCACAGTATACGAGGAACTAGCCCTGGTCGATTTCACTCGCACCTCGAATCATGTGGACGGTGTCGGGGATGCGACCGAAACAACCACAACTACTCCATTCCCTCAGATATCGGCAACACCAAGCACCAATCCGTTCCTGAACGAAGCCACAATCCCGAGCAGCAGTAATGGTGCAAGTGTCGACGCACTGACCGAACAAGGTCGTCCGACGAACCCCGGTCAGGTGGCTGGTAGCTTTTTGGGTGAATACTCCAAGCTGGTGGATTTGGAAAATCTGATGCATCCACAGTTTCTTTTACCGGGCCGTCTTCGAGAACAGAACAAATCAAAAGCACTCTCTCTGGCTGCCCTGAAAAATGAAAAGTCCACTGATGTGAAGACTGGAAAATCATTCGTGCCAGACAATCAATCAGTCTCATTTGTGCCCAATTCCAGTTCTCTCCAGTCGGTCACTCACTACCCCAATATGTTCACATTTGATCAGGCCACAAATTCCACCACATTCTCTAAAGATATTCATTTCGGAACTGCGGCATTCCCAACCGGTTCTAGCTCACTCGGTTTGCTAATCGGTTCTGCTCACCATCAGCCACAAACGCTGTCGTCCAATCCCTTTCTTTGAGTCTTATCTGTCCACTGTGTTGTCGAATGCGAACTGTTCGGTCCCTGTCGAGCGTGCAACTCTTTTATGCGCTTGGTGTGCGAGCCCTGTTACCTCTCTGATCAGAGCGCATATACATATGTTTCATATTTTTTTGTGCCCCTTGTTCGGTTTCTCGCTCAAAGCGCCAACCAGTGTCGCATTCACATCGATCAAGTCCTGTGTTCGTCCCCCCCCCCTCCCCCTCAACAGCTCCACCAAAGGCATGTTTAGCGAGTCATTTACGATTTAGTAAAGTTTCACACCCTCCCCCCGCACCCACCATCTGAATTACTAATACTGTTTTGGTTTCTGTACTATTCCGTAATCCGGGCGGTGACCAGATGTCCCAACGGCTCATGGCACTTCTCTACACTAGATTTCATATTACTTCAAAAATCATACCAAAGACCCACTCAACTACAATATTGGATCCGTTGAGGATGCAAAAATAGTTTGATATTTTCACAAATAATGCCGTTTTTCAATTTTTCTGGGATCAAATCTGAGGATGTTAGTGACTTAATAGAAAGAAATAGACCAGTGTAATAAACCATGGGAAGTTACGTAGAGCTTGCCCATCTTACTGAGTTCTCCGCGTAGTGGGATGGGTGGAATAGGCTGCAGTGTTAGCCGATAACATTTCATCGTAGAAGCCCGCTATTCTTGTTGTAAATAGGCCTTCGATCGAAACGGCGTCTTCTTTGCCAACATCAAATGATTTCGCCTCAATCTTCAGTGGGATCGTTTCGAGCCTGAAAAACCTGCAGTGAGTAAAGCAGTTTGTAGGAACATACAATGGTACTTAGTACCACAAAATATTCGCAACTTTTTAAGAGAAGTCGCACATTTCAGCAACAGTACAATACAGCTGAACGTAGTTTAAATGGAGTAAATCGGCTAAGGTTTACGCGGAGAATACGAATCGGCTTCAAATTGAGTTGCTGGCAGAAGTAAATATTCGGCCAGATATGCAAGTGGTGAGAATAACGTTACATCAGAAAGAGAATTATGCAACATGTTTAGCCTGTCCAAAAAATCTGCGATCACCTGAATTTGGTTAAATTCCTGACATACGGTCAAATTCTAGTCTGTACAACTGACACTTCTCTCAGTGGCCAAAAATATGCAACAAACACCATTGTTTAGTGAGAGGGAGCAGTGTCAGTTGTATAAACTGGAATTCTACCGTATGTCAGGATTTCGGCAGAATTTAAACGATCCCGAATTTTTCGGATCGACTGTACAGAGCTGATTAGTGGATGCCTACTCGAGTTAGTTAAACGAAGCGGTCAACAAGCATCGATGATCCAACATGAAGGGAAGCCGGGACATATGGAACGCGCAACATGAAGAAAAAGAAATATGCGTCAGTGGATACGAATAACATTATGATTCATTGGAGTTATTACTGATTAACCGAATATGGAGGAAGAGCTGATGACTTCAGTTCACGGGGATGGGAGTTGTCAGTCGTGATACGAAGAATAAAAAGAAACATGAATAAAATTTTATGCTCTAGTCAGAAGGGCTCGATATTCTTCGCATTGATGTCAACTTGTTACACGCAAGTAGGTGGGGCGGTCATGCATGCGTGAATGGATGATGAGGTGGCGGACGGGTTGGTAATTCACGCATCACGTGGAAATCTCCATGGAGCGATATTGATTTTGTTGATCGTCAGATTTTTATTGTATTACAAATCGCCGAAATGATAGGGTTTTGAATCAGTGTGTGCCTTTCAGCACGTATCGGAAACAACGGATAGCAAGATAGCCTGCTAGGAGTTGCCTGTGAAGTGCACTATATGTAGATTAAGCCGGTTGTAAACGTTTGGAGGAGAATGAAAGAGACCGCCAGGAACTTTGAACTTGTTATAAAAAGGCAGCATCGGCTAATAGAGCCAGGGGCACGTTTGGTAGGTCATGTGCACAGCGGCCACGTTGGAGACAGCCTGTTTCAGTTCGACAAAAGCGGAACAAGCACTGCATGGTAAATCTATGAGAAGCTGCACAGGTTTGACGCACTCAGGAATGAAGTAAGAGAAAAGACGGACCAATTCATCGAATCATCATAAATTCTTGAAAGATGACTGTCCATGATGTTAAAAATCGCCTGTCATTTTTCTCTTTCGTCAGTGAAATGTCTGTGGCTGATTTCGCGTGAACTAAGAAAGTAATATTTCTTCGAGCAAATGAATATTCCGCAGCGTTGGTGTTCGTAGATGACAATGTGATCGTCTGGGGTTGCGCTTATGACTAAGATATTGCCCAACTAGGTGCAAACCTCTTCTAACTCTCAGTAGACCTGATGTATGAGACGCTAATATATTTATGCTGCGTTGTGGAAACCGAATAGCATGCGGATAAACTCAAGAAGAACAAACGATGTGATTACGGCTGTCTTTTGGATGTCACTAGGACTAACGCAGATCTGGTTGTATGAGCGAACCACGTCTAGCTAAATAAAAATTTTAAGCCACATGAAACTTGTATGGTTTTAAATGTGTGGAATCTGATAGCGGCCGGGCGTGGCGCCAATGTTTAGTGCCCGATGATTGCCATGGAGCCGCTAGTCGTCAACTGATTATTCAGGTACCATTTGTGGTGGAGAAGTCAACCGACTTGAAAAAAGTAATAATAATGGCTTATTTCGGGGAACACCGAGGCATGCTTGGTTGCATAATCACATCGTACAAATGAGTCCAAAATGGGATGTTTAAGGAAATTAGAAAGTGCAAGATTCGAAATGCCAAAACCATATGAGAAAGAGAAGTACAGTGATGGTTCGTAACCAAAAACCATAGGGTTGGAAGCCATAAGGTGGTCATGTGACAATACGAAAAAATTGTATTGAAAGGGTCAAGTGTCATTTGGACTGGGCAAAGTTTGTGGGGGGATTGGGGTTAGGCGAGCAATTTTGCTCTACGCTAGTTGGTGACAGTCATGTGGTTCCGATCTGAGTCACTGAGATGAGTGTGTTTCGCTTGCAGCCAGGGCAACTGGAGGACTCAGACGATTTTTTCGTGTGTGCACAATACAGGTGCAAAAAGACGGGTGCTAATCACCTCCGTGGCTGTTATGGTGGACATCTGAACAAACCTAACTCGGTGATTCAGATCAACCCGGACGGTAGCGGGGTAGCCCAGTGGTAACACATACCTTCGAGGTGAAAAGACTCGGGTTCAGACCCTGGGAGTGGCGCAGAAGGTCCACCACTGATGAGGTCTAACAAGTGCGACATTCGAATCTGGTGCTTCCCAGTGCATGGTTGGTTGGGTGACATGAGGTTTGTGTGTGAAACGTGGAGTCCAAAGGACAATCAGACGAACGAAGTATCATCAACCTCACGCACTGCTCGCAAGTAATTGCGAGATATATATACAACTAGTACTTTTTTACTTCTGGTGAACGGACGAGGCGCATACTAAAGTGAAAGACCGATTTGCACGAATCATATCATGGTGCAATTGATTTCCTATATTTGACAAGAAGAGTGGCGTAAGTGATAAATAAAAAAAAATCCGGTAAACACTGGTTAAAATGGGGCTGGCAACAGATTGAGTGATAAATTCTATTCAGAGCCAGATGTTCAAAAACATCCTCAACACAATCAAGGTGTAAAATACAAGTACAATGACTCGGTGTAAGTGGACAAGAGGAAGACAGGTCAAACAGTATAAAATACACAGATGCACAGTCGGGAACAATAAAATTATCAGTGTCCAAATAGTCGGAGGAACAGTTTCCAAGACGAGTATCTAGAAGTTTCGTCGAAAAAATTCGCTTCTAATGACAGTAGACCAGTAAGCCAGAATACTGGAAAACCACTTACAGGATTACGAGAAGATGAGTAGCGTTATCCTTGGCATATAAAGCGGTTTATACCACTGAGGTCCTCGAATAAAGTTACTGCACCCGAGGACGTTGGTATAAGCGTCTAATGGTTCAACAGTGTGTGAGAAAAACGAAAGCAGTACTTTCCACGGACAAGTTGTCCAAGAATAATGGTGACGCTGACAGTCATCTTAGATTTCCGGACGGGATTTCACGGAAGACGGGGAGAGAAGAACCGTTGGAGGAGTAAATTGCTGTTTTTCTTCGACGACTGAATGATTGTGTACATTAAGTAGAAAATTTCACTGAAATGAACCACATGTTGAAATGTGTTTTCTTTCATTATTGTCATTGTTTGCTAGAATAGAGTGGGTCCTCACTTCAGATTAGCAGAGTTTGTGATTTGTATTGCAAAAAGCTGAAGTAGAGGTATAAAATGGGTAACGATATATTCAATAAAATACTTTTTCCCCTTTTTTCTACTTATTATACTACGATTTCAAAATTTATCCTATTGAGGGACAATAATCGGCTTAATTCCTTCTTTTTCACCTAAATATGTGCAAATGAGTAGTAGGAGATTAGATTTGTATATAATATGATTCAGCATGCAGCTTGAACGCTCAACTCACCATTGAAAACCATGGAAGCACTGTACAGCTGTTTCATCCTTGTTGGGAATCATCAGCAGTGCACATCCACCGAGCCCCCACGAGAACTCGAACCCGGGGTGAACGATTGTGAATCGAACACCTTAACCACAAGGCTATCCGGGCTGGCTCTCAACGGTTTGTTGAACATCTACACTACATGATATAGCACCCTTCCGTCACTGGCTTTTGAACGGTAACAACCCGCTTCCCACACAGCGATCGACTCTTATGATGGATGACTTCTCTGTAGGGACCTAAGTACGACGAAGGCATTCCGTTATGAACAACCTACAGAGCTTGGTTACTATTTGCAAATGAGTAGTAGGAGATTAGATTTGTACATAATATGATTCATCATGCAGCTTGAACGCTCAACTCAATGGTGAGTTGAGCGTTCAAGCTGCATAATGAATCATATTATATACTTAAATATGTGTTCATTTTTTGAAGCCCTCCCGAAAGCACAACTGAAAGTGGATATTTATTCGATGTTAGTGAAAACTGTATTCTGGACCTGTACAACTACCTCAGCTTTTACAAAGTCTGTATGATGGAGCGTTCTTTTCCTTCGTAAGATCTGGGCTGAAATGGAAAAGATAATACAGGGTGAACTGACGTCATTAGCCCTGCAACTGATGAACATTGAAAAGAGGTGAACGTGTCATACACAGTTTTGCATCCATACAGAATACTCTATGATACCAATAACAATAAAAGTGATTTATTCAAAAAAGGCGGGTATTCAGGGGACATTGGCACTATAAACTAAGATAACCGTCGAATGCGATGCTCCAGCAATTGGTAACACTGTCTTTCAGTATCTCTTTACTTGAAAATATTTCATAATTAAGCTTGGTAACGTGAAGATTATTCCATCTGACTAGCGTTTTGCGCACGCCTTATTTTTACTGCTTCTTTTGGCTCTACTATGGTACCACATCAATAAGTAAAAGAATATCCATTTTCTGTGAGTTACAGGAACAGGTACACTTACCCCGACTGCGCGGTTACGCAAGGCGATACGCTCACACCCGCACCATCCACGCGTGAAGTGTTCCTTTGCCAATGCGAAATCCAAGAGTGCATCAACCGTATATGTCAATTACGCAACATATGATTGGTTGTAGCGGTTGCTAACACATCAGCGTGATTTCTCTCACAACCTTGACTACCAATCAGGAGGCAGTGTGGCTTTTATTGTGAAATGCCGTCTGTTCCCAATATTTGGACGACCCAGTAACCCATTTTGTGCCAGCATGGGTCGTGTCTAGGTCGTCAGTGTTCTTGGTGGGATTGTACTGTGGTAAATCACAGCCTTTATGCGTGCATACGTAATTGGAAGATATCATTTCTGAATTGAATACTTTGCTAAACCGAGGAACTCTTTTGAGGTCGAAAGGTCAACTCACCAAGATTGTACTGCACAGTGCGGTTGCGGATGCCCCGGTAAGATCATTGATTAAACAAACAAAACTTCACAGCAGGTTCATCAGCTGTTTTCGATGTACTGAACGTGGAACGAGTGCCAATCATAATCTGATATTTCCAGCTAATAAAGGAAGACCTAGGAATGATGAAGATTTCCATTCCATAAAACATGAAGAACATCGTACTGAATCATCTCAATTTGAACTTCTTCGAGTTGACAAGATAGACATCTTTCCGGTCTACCATATGCACACAGTGTGTTTTGGTCTAATGGAGCGCCTCCTGGGCATTTGGGGAAGAGGTGAATTATCGAATAAGGTCCCCATTGGTGCTAGTCATTTACGAATTATTGATGAACAACTGGCAGCGGTGCAAGACCAAAGTCCTTGTGATTTTCCCCGCAAGTGTAGAACTCTGACGGAAATTGATTTGTAGAATGCTTCCGAGTTTCTGCAATTTGTGCCACATTTGGGGCTTGTAGCGCCCAAAGAGATTCCACCCAAGGAAATGTACGAAAACATCATTTCCTTCTCTTTTTTCACAAGCAATATGAGCAGCCAGAAAGGGTTATCTCATTACTTACCTTTCGTACAGAAAAATACCTGGACCGTTCTTCGATAGTTCATCGGATATTACGATGAGGAAGAAGCCGCGTTCAGTCTGCGCAGTTGGATCCATCTTCCAGACGATGTAGCAACATTTCATCCACTGGACAGAATTTAAGCATTCCCATTGGAAACTGCCATGAAAGTGTACGAAACGGAGTTACGAGCAGCACGCGCAACGCGCTCCTAGTTGGGCGCTCGTTGGGTCAACGTCATGCTACATCATTAGAAATGTCGCCCAGTTGGGAGCGCTTTGGGCTACCCAGACAAGCGAATGAATTGCTCGAAATTGGTATTTCTTCTTTCATTAACCCATTCCTACAGCCAATTTCCTAATCTATTTGCCCGGTGTCCATCCTTTCGACCCAAAACGCTAATTTATCACTAATTAGAAACACATTGTTTGTGAAAACCACCAAGTTCATCATAAAAATGGTGCACTAAAAACTAATACAAATTTGCAACTCAAGGACTGCTTCATTCTGAGTTTTCGGAAGATGTTCATCGTTCTTGTGTTACATGGTCACCGGATTTGAAATATCAAGATGGAAAAAAGTGAGACAGTCGCACCTGAAGAAATGTTGGACAAAAAAACATTTTCGCATGCAGGTTTCAAAAGTAGTCTGATTGAAAACTGTCTCCGACAAAACGGATTAACATCTGATAATTTATGTATCAAAACAACTATAACCAATTAAATAGGAAAATATCAAATAAACCGAACTAAATCAGAGGAATATGTTGCTAAGCCCCAAAACGCCTGAAGAGGTGTTGATTACACCAAATGAACATAAAAAGCAACTTGAGATTTATTTCGAGGTTAAAACTAATTTACTTACTCGCTTTCTCGTCTTGCATTGCCTTGTTTTCTAGCTTTGATAAACCAACGCTGTATGTCTTTCAACGACAGACACCGGTTCTTTTGTGAACCTTAGGATGGAACAAACAGCGTCTGGAGTTTAGTCAGAGACAAAGATCAGCCTGTGTTTTTCAACGGCCTTTCGTTGCGCACTTCAAAGCCAACGGCCGGCTAACGCCACACTGGACCCAAAGGACGTCGTCGGTAGACACACTGAAAGGCGAACAAGTAATCTAGAAAAGTGAAGGAGAAAAATATAAATTTATGTAGACGTAGGGGAAATTGGAACAATGGCGTCATAAGGGACATTGGAAGCCGATAAAAACGTATAAGTGATTGCGTGAATGAGTGCAGTGAGTGTATCTAATAGAACGTTTTACACCGACAGACGATTTGATGGCAAACCGTGTAAAAATATTACCCAAAATAATAAAGCAATAAAAGAAACATCACCGGTCAATTTATATTTTTTGCGGGGAGTTTGTTGATGATAACACTTTTTGTGCATTCGGGTAGTAAGAGATTAGATTTGCATAATCTGGTTCATCATGCAGCTTCAACGCCCAACTCACCATTGAAAGCCATGGAGGCACTGTACAGCTGTTACATCCTTGTTAGGAATCATCAGCAGTGCACATCCACCGAGCCCCCACGGGAACTTGAACCCGGGGTGAACCATTGTGAATCAAACACCTTAACCACAAGGCTATCCGGGTTGGTTCTCAAGGATTTGTTGAACATGTAAACCGTATGATATAGCATCATCCCGACACTGACCTCGAAGGGTAACAACGCGCTTCCCGCACGGCTTGAATTGGAACAACATCAATCACGTTTACGTAATAGAGCAACACTGGACACGATACTAGCTAAAGGAGCTAAAGATTCAACCGTCCGCAAGCGGAAGCGTCCATTTACCCAAAAAGGGGTGGTTCTAGACACTACTCAACTGCTACCACTTGAATGGTGAGGCGATGAGTGTTTAGGTATAATGCTGTTTTCTGTTGAAATTGGTAACTTGTTTTCCTTGTGAAGTGTTGGCCAGTTTCTCTTTTTCCCTCTGTAATTTGTCGAGTAATGCTAATTCATCTGACGTGTGTTTTGATCGGCTCACTGGTCATATATAAACGTGTATGAGTCGCGATTTCGTCAGTCTGCCACTACGTATTGTGCCTTCCGGTTTGATTAATGCAGAACGTACCTGTTGACGATTCTGCTTTTTTTCTTCGTTTGGTGCGAAGTGTGTATCCCAGTGTTGACTCCTTCAATGCCGATTTTCGGGAATTCCAGAGAAAAGCATGCACATCCTTCTACGTTTACAGCTTTGAGACCCACGAAAAGGCAAGGAAACGTGGTACTCACTTGCCGGAAGGTGAGCCATACTGCTTCGTCAAATTTAGCTGCTTTCACCGGAGACGTAAAAGTGATAAGTCGTCAACGTAGACGTTTACTCACTGAAGATGGAGTTAGATTTAAATATTGTAGTGCTACCAACAAAACACTCGATGACAAAGGCTAACAAATTTGTTTATTTGAACAATTACCGTTTTTGGTGGCGCCACTTGCTCCGCCTGTGTACGTCGCATGCACGCCGTTGCGCTCCTCCAATACACACGTTGTCCCGCTCCAGCGATTTGAGTTCTGCTTTGCGCGCTGCCGAGTATATTCGCTATCGTGTCACAAACCGGGGACCAGGAGCTATGGACTCTATACGGGAGCAGGTCCTGACTTAACTGAGATAAATCTTAAAGTGGTGAGCCCGAACAACAAATTAATTCTCGAAGGACACTCGTAAGTCCCTCAGTCACATTTACTCGTTTACATATACAGTTTTTCCGACATATAAACGGTAAATTCCTGATTTTTGTTAACATGTCGCTTTTATATTTTTTCTCATATCGATATTATAAGTGTTTCACGGTTGCTGCACTGACCTTTTTGTATCGTTTTACATTTGATATACTATTGCAACTATGGCTAGCAACGACCATAAATCTGATCCGGAACCATCCGTTTCGACAGTCTCTCTAGCCGTCCCTCAGTTTTTCATTGATGATCCTCAACTCTGGTCTCATATGTTAGAGGCAGAGTTTGAGTCACACAGAATCACGAGCGAACGAACCTGTTGCTTGTGGACTATCGGTCGCCTTCCCCGTGACGTTGCTACTCAGATACGCGACGTAATATTCAATAACAGTTCTTACACAGCCGTGAAAGACGCGGTAATATCTTGTCTTCTGCCGTCAGAATCATCCAGACTGAAACGGCTGACCCAAGGGACAGAGTTAGGTAGCAAGAAGCCCTCTGCATTATTGAGAGAAATGCAGCAGCTGGCGGGGCAACTTTTAGAGGGAAACGTTTTTAAAGAGTTGTGGGTACAGCGGCTACCACCCAACATTCAAGCACTGCTCGAGGTTTCTAGCCACCATAAGCTCACAGAAGCGGTTAAACTAGCGGACGGTATTATGGAACGGTACCATCCACAAATTACTGCCGTAACAAACTCGAGCAGCCCCCAGACCACATCTTCCACTGTAGGAACACACTCCGAGGACACTGATAGCTGCTTTCGAGCGGGCTTTCAGACGTTTTTCCTCTCCTGGTTGTTCTCATTGTAAAACCATAAATCTTATCACAACTCTGACCGACGTGAACGTCTCAGAAGCCCTTCCCCTGGCCGCCTGGTTAACCCATCTCGATCAACGGACTGTCGATACCACAAACGGTTTGGGTGGAAGGCCCGGTGATGCGAAGCCGGTTGCACCTTCCCAGGTGCCAAACAGGGAAACTATTATCCTTACGCTTTCCGACCACTCACGCGGTCGGCAGCCATAATAGCAGTCGTCTGCTGCATGTCCGAGATTTAGTTTCAAATAACCTGTTCCTAATTGACACCGGTGTAGCAGTAATTGTCATTCCAAAGGAGGCAGGTGATGCAACGAACCCGTTAGTCCAACAACTCCGTGCTGCCAATGGCATTCCCATTGCTACTTACGGCCGTAAGTCACTCACACTCAACTTGGGACTACGTCGCACCTTCCGCTGGGTGTTCATAGTAGCAGACTTCCCTTATCCCATACTAGGCATCGATTTCC
>STRG.11121.4
CGAACGCTATGTTTTCGTTTTTCTGTGGCAGAACGTGAGGATCTCTGGAACATCGGGTGCAAGAAACTGGATGTAAATTCGGCTCAAGCCTCCATATCCTATGATCTGATCTGGTCTGAACTGAACTGATCTGATCTGATCTGAAGCCTCGAACCCGGATATTACCTCAAGACTTTAAGAGGTCATGACTACTGAACCGATCTGTGTTTGAGCACAATGTTTGGCTCGGGGGTGCATGTATTAAGGCGCGGCGGGCTCTCCTGAAGATCTGGTCTTCATATTTGTTCAGGTGTGACGCCTCCTCTTTCTTCTCCTCCATCAAATTCTCATATGTTCCCCACATCCTCGAAGGCCCATAATAATATTTGGGATAATTGGCAACTTGACCAGGAGCATTGGACTGGCGAAGAACCACATAATGTCCCAATCGGTCAGATGTCGTAACGAAAAGTTGGTGATAAGAATCGTTTCAAGAGCACTTTTATACAACGAATTAACGTTCACATGTTTAGCACAACATTTGCATGGGTTCCAATGGAATTGATGTTTATCCTCGGTCAAGTTTTATCTGAGACGTTGACTACATCCGTTCTACCTAACCCTCGTTATTCACCATCACTGTGTGGTTTGACACGACCCGGATTTATTTGTGACTTAAACCGGACACTGTCAGAATCAGCGCGCGCTTCTCTTCATCAGTTTCTGGAAACGCGACCCCGTGATACACCGTGCTTTTGCGGAAAACCATGCAGCCCGGATCAGATTGGATTGTCTCGCAGGTTGATCATAGGTGTCCTCATTTTGGGCGCGCTTCCCCGCACAAATATGAGTGCGGTTGATTACGCGGAATACGCTCGTTCCACTTGGGTACTAGGATCGTGTCCTGGAAATGATGTACTCATGTTGGCCATGGGGTCTAAGATCTACATTGCCTATGGTTCTTTGGTCTCCCGTGCACTTACTCCTGATTGCATCAGGAGTTTACCGAGCACTTACGATGTGAAAATGTCCGTAAACCGTACAATTCAACATCTGGCAGGAATTCTTCAGCAGTTCTTTGTCAATCCTTGTATGTGCCGTTCGTGTAAGAATGCATACTCCTGGTTCAAGATTCCTGCTATGCTACTAGCCTGTTTCTGTCTACTGATGTGGCTTAGTTTGGTTGGTCGACGTGCCTATTTGCGTCGAGTGCATTTGCCCGTGGTTCGTGGGGCGGCGTGTTGTTCACTGACCGATCTGGACTATCTTGGTAACAATCTTGACTACGTTGTTCGACTACCACCCCGTGCTTTCGCCAGATCACGACTTAGCCAATCTCGCCGCGTCCTGTTGTCATCACCGAGTCGATCGGCTGCTCGTGGCACTCACGTGACGCAGAACAGCCCTCAGCGGGACGATAGTCTTCGTTCTTCCAGTCTCTCCGCTGATTCCGCTCTCCGGCGTCTACGTAGTCCGTCTCCTCCACCTCCTTCGTACGCTAGTTTAATCAAGTCCTCCCCGGTACCCGGTCTGCTGAGTCCACAGGAGGATCCAAAGATCACTGCAGCTGATTCGAACATGGTTTCTGTTGAGCAATATTTTGTCGATTCCGTTAACCAAGAATCTAAGCCACCTACCTACTCAGACGTATTAGCTCTGTCTCAATTAGGAATACAAACGTCACCCTGTCCATCCGGTGAGTCACATGTGGAAGAAACAAAACCATGTTCATCATCACATTCTGCGATCAAAACGCAAACAGACGCATGATTTTTCTCAACGGGTAATTTCATGGTGGATCAAGATCGTGTGTAATAAATTATGCGATTGCAAACACGATTGTGAATTCCATTCGAATAATGTAAATTCGTCTGCAATCAACGAACTCTGTGATCGTTCACTTTTTTACAGACTAGCAGCGTTTGTATTCTCCCTTCACTCAGTGAAATTTCAGCCTTATTTTATTCTATACTTCCGCCGATCCCCCTCACCGCGTGTTTCACTGCCCTCTTCATCTTCTGCAGGAAAACCTTGCGCTCAATCCCCTCACTACAAAATTATATTCCCATTACATACTCGTCTTTTATGATGCA
>STRG.68213.1
CGATCGACTCCTATAATGGATGACTTCTCTGTAGGGACCTAAGTACAACGAAGGCATACCGTCATGAACAAACTATAGAGCTTGTTTGCTATTTGAAATTGAGTAGTAGGCTACTAGATCTGTATAGTAGGATTCGTCATGCAGCTTGAATGCCCAACTCACCATTGAAAACCATGGAACTATTGTACAGCTGTTTCATCCTTGTTGGGAATCATCAGCAGTGCACATTCACCGAGAGAAGTCATCCATCATAGGAGTGGATCGCTGTGCTGGAAGTTGGTTGTTGCCTTATTCCGTTGATTGATTGGTGGTGACCGGGTTAGCTGGCTTTTTGGACACAGCCAGATAGTACATAGCGCACTTGACTGCCGGTGAGTGGGCTCAAGGACATTTACGACAGAGCCAGAGGTTGTTAAGTAAATTGAGGATAAAGTATAATTTTTGTTGGCTGCATCATATGCATTCTGTCGACGGCTTTATAATGAGTAACTGAATTCCAGTGGTTTCTCCAAAACTAGGCAAATAAATGCTACGACG
>STRG.57079.1
GGAGATTCGATCAAATACACTCGGCAGTGGTGGGTGCATAACTGGTGTGCACACCATCAAAGGAATTCTGGACGCTCGATTGGCCGTGGCCATTACCTGTCCTGTGCAGACTGAACTGAACTGAACTGAACTGAACTGAACTGAACTGAACTGGTTGTGCGTCTACATGGCTTCGTTCTGTGATGCGTGCTGTGTGCAATCGGATGTCAATTCCAGGGGTTTATGTAGGCTTCGGTGTATATCCCCTTTGCTAGTTCAAGTCCGCTGTAAGAGTGATTTCACAAAATATGTCCGGTGGCTGAAAAGTGTGCTGTTATGTGTTGTTTTTAATCACGATGGCTTATATCTATCTTCACGCAGTGACCGAACCTTTTCAGTGAAATTTTCACAAGCCGTTGAATCTGCTGTCTTTAATCAGCAAATACCGACCATCGATGTTCTGTTCAGTGGCTCTTTTGATGGTGATCCGTTGACTCCCACCATCCAGATTACCAGTCGTGAGTCTAAATTGCTGCAGCATAGAATAAAAATCGATATGGCTTGCAGCCTACCCTCGCTGGCCGAAGTTAACAGTGTACACGAGTACCTTTGTTCCAAGCTCTCCAGTTTCCTGGATGGCTACCTGGAAGCCGTTCTTTTCTACTGGAGTCTGCGACAGAAACTACCCCGAGATCTTCTTGTCCACCAGTTTATCACAGTTTGCGGCGTTGTGGTTATATTTTACCTGCCGCACGAGTATGATGAATTAGAACTGGAATGGAGAAAAGCTTTGCACTGCAAACTGTCGTTGCCTTTAGACAGTCCCCTATTTCGTCGGGGTCAAGCCCTCTTACCGGTTCCGCGATTAACCAAGTGGTTGGGGCCCAACAGTGAAACGCTCGTGAGCCCTCATGAACGACTAAAACCACCACCAGGCAACGGTTCGGTTTATATCATCCAAGGACGATACACTTACAAGCACTACTTGCAAGACAACACAGACGACAAAAATTGGGGCTGTGCTTACCGGTCGCTGCAAACCTTAATCTCATGGCTCATGTGGCAGGGAGAAGTGCGAGGGCAACGTCTGCCTTCGATTATTGATATCCAAACTTCGTTAACTCGTACAGGTGACAAACCGAAGAGTTTCATTGGATCACGTCAGTGGATAGGGTCACTGGAGCTTTCGTTTTGCCTTGACGAAATGTACGGGATTCAGTGCCGACTGCTACCCGTAGCTCAGGGGTCTCAGATGACCAGCACAGCAGCTATTGTGCTCAGTCAACACTTCGCATCTGGCGGTGGACCAGTCATGATCGGTGGTGGCCAGTTGGCGCACACAATCATTGGTGTTCAGTTACCGGACACATCCATCCCTGGTGTAAAACCTAGCCCCACACGTTACTTGATCCTGGATCCCCATTATACCGGTCCGGCGGGGAACTTGAAACAAATCCTAGACAAAGGTTGGTGTGGTTGGAAAGATGAATCATTCTGGAAACCAACAGTACATTATAACCTCTGTTTTCTTCCTCCTATTAGACCTGGTCGAGTGTAACATTCCCCCGTAATCAGTCCGAATCTTCAGGTTGTCGTTTGTTTTACATACGCGGAGCTGTCTTAACTTTTGCTTGTTTTTTGACTCATGAATTATATTGTTTTGTCTTATTCTATTCCTTCTCATTCCGGACAATTTTTTCACCCCTGTTCTGCGTCTTGTGAGCTGTATTAATTCTGCTGAATTTTTCCTGGTGTCTCGAGATCAGTCACTTGTACAACCACGGTAATAAATTGTTCTCCTCTCACCTCATTCCGAGCCAGAATCGGAGCGTTTTTGATCCGTTTTTCTATGTTTGCATCAATGTTCGCAATTTCTTTTTCGGTCTTA
>STRG.35790.3
GAACGAAAGACCCCAGTTCCGACCGATTTGTTCTCCCCGAGCATGCACCGCTCACACACCCGGGCTATCTCACTCAGTGAACACCGCGTGGTGGTGACCCGCTATCACTATCCTAGAAGATTGTATGTGTGTTTGATTCGTTTTCGCATAGCTCGTTGCTGACATCAAATCTGTCAGTAGTGTTCTTGTCAGCTTCTTAGAGACAACCATTTTTGGATTCGTATACTTCGTGCGCTCGTTCGGACGTGACTAACCATTTCAAGGGTATGGGATCAAAAAGAAGGAAGAAGAAATTGTGAACGAATTTGACTTTTCAAGTCCCGAAGGCCGTTTAGGCCGAAAGAGAAAGACGGCTGCGGAAATGGCCGCTGAAGCAGCTGCCGCCGAGGAAGCTGAGAACTCACTGACAAACATGCTTCCAGAAAACATGCGAGAAATGGCAAATAAAGTAACCGAAGTCCCGGGCAAGCTGATCTCTGAAGCGACCGAGAAGTGCAGCACCATGTGATATGCAGTGGCCTTTGTTGGCATGTTTGAAAATCGTTCTGGGAACACGCTAATTAAGATAAACAAAATATTCCTCGTTATCATTATATACTATTTGCACACTACTTTGAAAATCAGTAGAAATCCATGCGTTACCTCCCCCCCCCTTCTAAAGAACACGATGGTGACTTTTGGATTCCATCAACATTAACCAGTTCGGTTCTGCTCGAAGTAGTCTGTTTGAACAAATCTAACAAGTTTCGAAGATCGACTGTGGGAAATGTTATTTAAAGGATTCAAATTCACACGTGATCACATCGATTCCCTTGCTGGTCGTCGAACTGCTTTCAGAACTGGCCCCCAATCATCTCTCTATCTCTCTCCTACTCAGAAATACAGCGAATACAAGCACCTGTTTGTCAACCATTCTTCATTTGCTGGCTCGTATACTTCAGCTGCAAAGCTGCGAACAACTGCTGACTGATTTACTGTTCGCGAGATAGCTGAGACACACAAACAACATTTGCTTGTGTACAAGGGGAGGCGCAAACATTTATTCCTCATAAACTAAATGAAATCTCACTGGAAATCCATAACCATCACTTCCCAGTTACGGTGAGCAGTCATCCAGTCATTTAAGCAAACATGCCAGGTCCCGTGATTGGGTTGGAATGAACCACAATTAGGCCGTTTTCACGTCCACATACGCCTTTTCTTGCCTCGACACATATACGGACGTGAGTATGGATACAGGCACCCCCGCACACGTACACACGATTTTCCCATCACGTATTCATAAATACCCATAGATAAGTACACAAAGATATATACATAACATCTACAAACAAATCGACATAATTCATTCGATCAGTCATTTTCCATGATTCATCGACTACAAATAACTCTGGTGATAAACCTCGCTCTACGAAATTCTCAGTTTTTCATCCATCCCATTTGTGATTAAAAACTATTCCAACGGATTGCATTTCAAACATATTAAAGCCAACTACGATTGTCCCATTGATTGCTTTTACGTAAGACATTATTACTTTCTGAACGCTTTGCCTACCTTGTTCGACAGCAAATTAGACCAAGACATTAGTGCTGAACTGAAATGCACTCGTTTGCCTCAGGCATCATCTCACCGAACGAATATTCGATTCATCTAGCAACAAAGAACTTTACCATTATTTCATTCACTTACCTTGAATAAATACGCTTTTGTTTACAAACAAACGGAAACGGAAAACAATTATTTTGACACTGAATGATTCGTTTCAATCGATTATTATCTACTCTCAAGTGAAACTGCATAATTCGCACATTCGTACCAATTTGTTGGTCGAATGTTTGTCCAAAGGATCTTTTCTCATTTTTTCGCCATTACTGATTAGCTCTCTATCAGCCTGACAAGTTGTGCTATTCGATGACCATTTTTATCTCCTATCCACGTTGTAAATTAGATAATCGGGCAACTGTTGATTTTGTTTCCGTCAGAAGATATACGCATATATCACATAAACAGAAGGTGACTTTTCCAAAAACACGGTGGGTTGAATAGTTGTATGCTAGGAACATTCCA
>STRG.41065.2
GCGTCCACCGTCTGGCTGATGAAAAGTAAACCGAACACGGCAAAACATTACAACGTCGAGGGTGCTGGAGGCTGTCCGATCCACCGTTATGACCGTAGAACTTCGACACGGAAGTGTGCATGAAAGGATCATTTTGTACCATTGAACAACCATCTTTCAATACAACTCTTATTCTTCATTCTGTTGTAAGGTTGATTAGACCTTACTTCGCGGTTTTCTTAGTAAACGCGTGCTTCGGTCCTTCGTACTGCGTGGACCACCTGCACGTTACTCTAATGTGCGGCACTGCACAAATATGTTAACCAGAACAGTATTCTCCACGACACGTGAGAACGAGAAGGCGATTGGGAGAGATAGTGGTTAGCGTGTATTTGGGAGCGTGCGTGAGAGCGTGCGCAAGAGCAACGGTC
>STRG.34970.1
TCTGAAATGGAGTCAATTACGTCCAGTATACAGTCTTCTAATGATGAATTGCCTGGTTTGCCGGAACACTGCTGGGAGGCTCAGTGAGCGAATCGCAGGGAGGCTCATCCAGCAAATCGCATGGAGGCTCATCCAGCAAACCGCATGGAGGCTCATCCAGCAAACCGCAAGGAGGCTCATCCAGCAAATCGCATGGAGGCCTATTCAGTAAACCGCATGGAGGCTCATTCAGCAAACCGCATGGAGGCTCATTCAGCAAACCGCAGGGAGGCTCAGTCAGCAAACCGCAGAGAGGCTCAGTCAGCAAATGTCTCAACCTCCAGAGCAAAGCTACAACGTGAACTGTGACTGGCTAGGTTGAAGCTTGAGCAATTAGAGCTGGAGGCCGAGGCTGCCAAACGCATAAGTGAAATTAAGGATGAAATCGTCAAAGAGTTGTCCGACTATAATTGCTGTTTTGGATCTGAGCCTTTACTGCCACCTACGCCACCTCCCGGTGAAAGGCTGAAAATTGTTCACGATTATGTCATGCCCTTACCAGGGTCGAAGACGAGGCAGGAAGGCCAAATTACACTGAATGGACCGGGAATACGTGTTCTGCCCGCTAAATCCAGGGAATTTGGCCGCGTCAGCGAGACCGCCGGGTTGTTGCAAGCTTGTATGAGCCTGCCTGCTCGCCGATCAGTCACATTCGATGGAAATCCCATGGATTTCATTGGTTTCATGAGAAATTTCCAGTCCACGGTCGCCAGGTTCAATAACGACCCTGCCTGCCTCCTCGATTACTTGATTTCGGCTTGTGAGGGGGAACCAGCTGAAGCCATACGGTGGTGCACGGTACTTAAGCCGCAGGAAGTTTACGACAAAGCCATACGCATACTAGAACGCCGGTTCGGCAGGCCTCACGTGATTGCCAGAAAATGTATCGATGATCTGAGTGACGGCTCCGTGCTGGAGCAAATTGTAACCAAGGCGCGCACTGTATCCCTTGCATTAACTTCGCTAGAAGGTCAGGAAGTCATCCAAGTACGCCAAGCACGGGCGGTAGAAAACTTGCCTAAATTGAGACCACTCAACCTAAAGCAAGATTCAGAAGGTTGGGATCATCTTCAAGAAGTCCCGATGCCAGCCACTGATGACTACGACATCCGTATTCTCATTGGTGCCGACGTTCCAAAGGCACATTGGGTGCTACATCAACGAACGGGCAGTCCGAATGATCCTTATGGCATGAGAGGACCTCTAGGATGGGCAATATTAGGACCAACTTCGTGCCAACGTCCTAGTATCGCGAGGGCTAATATTAGTCATGTCGCGACCACTGAATTGGACATGAGCTTGGAGCGTGTGTTCAACTTTGAGTTCATGGAGGCGGATTGCATCAAACGGAGTAGGTCAGAAGAAAATAAAACAGCTTTACGTAATATGATCGCCTCAATGCGTTGGGTCAACGGCCACTATGAAATGGCCCTACCATGGGAGCCTGGTGGGCCATGCTTGTCGGATAGTATGTTGCACCGAAGAGACCGCTGTTTCTCAAGAAGCGATTCGAAAGTGACCATGACTTTAAAGAAAAATCCGCAGCCACGGCCAACGAATACATTACGAAAGGCTACGCTGAGATTGTATCCGGCTCAGAACAGAACTTGACTGGCCCACATGTATTGTATCCTGCGCACCATGGAGTGTACAAGCACGGAGATCAAGCGAAGGTTAGAGTTGTATTCGATTGTGCTGCAGAATGCAACAAAACGTCCCTGAATAAGCAACTACTGACGGGACCAGACCTCGTCAAAGGTCTATGTGGGGTTCTTCCGAGGTTCCGGGAGTATCGGTACACTCTGGTTGCAGATACTGAAGCCATGTTTCACCAAGTAAAGGTATCGTGGAAAGCACCACCATTGGACGCGACGGTCGAACAAGAGAANCTGTTTTTACTGTACTGACACAGTTCAGATTTACCCCTTTCCGACGTATGGTGCGTGAACATTTTACGTTATGTTCCCGACTCGATTGTTCTATGATTGTACATTCCCCTTGTAAGAAAATTTTGCAGAACGTTTCACTTACGCTTCTTGACCCACTGTCTGTACCGCAACCGTGCTGCGCTACAGTTTCGCATGACTCCTTGCTGAGTGGACCGTTTATGACCGCGCTGTCCCGATTTTTCGGATAACTTTCTGTACTGTTG
>STRG.76293.4
ACTTGTTGTTCTACGTAGACAGGCGAACAAACTATAACGGTGATCCTTTGACTAAAGATTATTGGAATACTACAGCATTTCATTCTGACTTCTGTTTGATGACGACAATGGAGCCTTGCCATCGGAATTATGAGGAAGCGCTCGAAGCGTTGAACGAATGTATTCTCGCAAATGGTCACTGCGTAAGAGAAGCACGTCCCGCTCGCAGTTTAGAATATCTTTCTGCATTAGGCATTTCCGAAACACAGTTGAAAAAATTGAACGTTATTCATGTGGCCGGTTCCAAGGGGAAAGGATCCACTTGTGCTGTAACTGAGAACGTGCTTCGTCATCTTGGATTTAAGACAGGTTTCCTCAGTTCCCCTCATCTGATCAACGTTGAGGAACGAATTCGCATCAATGGAAAACCTATTGACCGGCAGTTGTTTGCTCATCTGTTCTGGTTCGTTTATGACCGAATCACACAATATACGGAAATGTCCGGTACTCCTCGTCCGGGCTATTTGCATTACATCATTCTTATGGCATGCAAAACGTTTCTGGATCAGCAGGTGGACGTTGCAATCGTGGAAGTGGGACTCGGGGGACGATTTGACCACACAAATTTTTTCAGCACTCCCGCCGTTTCTGTTGTGACGCATTTGTGCCTGGAACATACGAATGTTTTGGGCAACACATTGGCCGAGATTGCTTGGAGAAAGTCGGGAATTTTCAGACCTCACTGCTACGCTGTCGTGTCACGTGACCAGACGGAAGAAGTGATACAAGTATTGAAGCAGGAAGCGAATTTGGTGGAGTGTCCACTGTTTGTGGCTCCCAAAGCTGAAGAAATTCTGGTGTTGCACAGTGATGATGGTGATGGTGATTGGAGCCATTCAAAGGATAACTTGGCTAGCTTTTCGAAAACCTATCTGACAGACAGGATCCCGTTTCGTTTGTCAAACCTCGAGTTGAGCTTGACTGCAGTTCATCTATGGATCCAACATCGTAACGGCATATTGTCTGACTCCATTGGTATTCAACCTTGCCCGTCGCTGGTTTTCAATCAGAAAATCGTTAAAGCCCCCGTTTTAACAAGTGTCCCGGCTCTCATCACCGTCAGAACACAAATGTATTCACGTTCAGCAGGTTGGTCGCTCGTCACGAGGAAACAACTAGCAATCACTTCCAGAAACTGGTCATGCGTCAATGTTGCCCTTCTTGAAAGATCCCTTTTCATTGTTTATTCGTGGTTTTCTTCTGAGTGCTCTCTTTACCTGCTAGACTTATTTGCGAATACTTAATGTGGTATTTGATTTGTGTTGTCCCATCGAGACTATATATTCTTTTAACAACGACAGAATAGCTTCCCCATTACTTAAATCTCTGGGAAAGCAAAAATGACGTCTGTAAACCACACAACCAGGCTTCCGTGAAACGACATTCTCTCCTCATCAAACACAGGATACAACGAATGGATACGATATTTTCACACCAGTTCTTCTGTAGCACAGGTAACTTCTTTTCATACTCATAGGCCTAGGCAATTTGGTGCCAGACAAGGTGTAATTTTTTTTCTTTTGTCCATCGGTTTATTTTCCCAGTCTTACTCTACTTCTGCCTCATAGTCTTTCCTGTACTACTTGAGAAATATTTGCTCATGCTACACCGCTATTATGAATCGTGTTTCTTCGATCCCCATAGACTCTCGTATCTCCAAAGTATGCGATTTACTCGTTATAACTTGTGAAAAATTCGCAATGAGGATCCTTGCAGACGTCACCCTGTACCGTGATTTATCTGCATGCTGTTCGTTCAAATTTTACACTTATCCCCTTCCG
>STRG.38408.3
GGCCATCGATGAGGGCTTGACTACCGCGGTATTTTAAAATGGCCGTCCCCTTCTCAAACACAAAGCTAAGGGTACCCCATGGGTTTCCAAGCTTACTTGAAGGCCTGTCGAGAGAAGTATTGAGACATCAGCCGAAAGACATTTACGGATTTGCGGAAAAATATTTTGAGGAACTTTTGATTAAGCGTGAAGAAACAGGGATCGATGACCTGGCACAGTTGAGTGCAAAATTGGACGATAGATATTACAATAACAAGGCATATTGCAATTTTGTCAGTTGACTGACATACATCACCACGTTCGTAGGTCCCGTTTTCGCTTTTCGTTGGTTTCCATGTTCACATCACCAGATTGAAAATTTTTAGTTAGCAATGTTTCCGTTTTCTGCCTTTTCCGCTTATATTAATTCTATCCTGGCGTCCTTCAAGTATTCCGCTTTGAGTTCTTCAAATCCAAAGCAACAAGAAGCCGCCGTCGTTATTCAGTCGGAGTATCGACGCCACCGAGCTAGTCAAGAAGTAGATGAATTACGTCAGGAACAAGCAGCAGTGCAAATTCAGTCTACTTATCGAGGTTACCGAGACCGGAAATCCATCGGGAAATTTACGAATCAGTCTAACGAAGCCGAACAAACTTTGGAGGATGACGTTCCAAGTGCGAGTGCTCCACCTGTCCCGTTTGAGGAATACAGTCCTCAGACAGAAGAACTGCGGCTTGTGGTATCTACTTTGCCCAGGACCAGTGGAACAGGACACGGTGAGGAAGGCGAAGTGCAACAACAACAACCGGATGTGGAAACAAACCTTAAAGAAAACCACTCGACGTTGATCACTTCAACCACTGCCACCAGCAGCAGCACTACCGCTCCGACTACCGTCACCGCGACTACTACGTCCACCGAAGACGAACCACAAACCGAATCGATCGATACTGACGAGGAGAAAAGAACCCAGGCAGCTATTTGTATTCAGGCACACTATCGAGGTCATCTGTCGCGCAAGAAATATCGTGTCACAGTTGCCATCGAGAAGAAGGATACAGAGTGTGAGAATACTGAACAGGTAAACGAGTCGGACAGTAAACCAACCGTGGAAATAACTGAAAGTGAATCACGTTCAGGGTCTCAAGATAGCCAGAATCATTTGTTAGACGAGTTACAGAACGATAAAGAACCAAGTGAACCGGTAACCCAGACGCCGAGTGAAACCGAGCCAGAAGATCAAAAAGTTTCAAGTGAAACAACAAAAGACAGAATTTACGACACAGTTGTGGACGGAACGGAGTCGGACACGCAGGATAATTCGGGGAAATCTGAGTCACAGAATCTCCAAGAATCAAAAGTTGTTGTTGTTGCTGCTGTTGAATCAGCTGAGCCGACACTTCAACAATCGTCGTTGCACGATCTAGAGAACACTTCATCTAGTCAAGAGACACAACAGTTGTCAGAATCCAGAGAGGTTACCGACCAAGAATCTGATAAAGAAAAGGAGAAAACCGCAGGGACTGAAAGTTCGACTCCCGAATAAATGAATCCGACTGCCACGTCTACTGCACGGTTGCTGTTTTATCTCCCAACCCCACTGTGTATTCCCACTTATGTTGACTCTTTCACTCTCTCACACACCCTGTCAATGTTCAAAATGTGATAATGATCCATTACTTCTCTCATTTCCCTATCTTGGCCCTACTTTTCCGCTCGGTCTACCGATTTGTCAATCCCATGACGACTGGATGATCTATTGACAGTTATACTAGCTCTCTTGTTTTCCTTTAAACAAAAAACTTCCCTCCTTCCTTCGTTCTTTCTTTCTTTCTCTCTCTCTCTCTCTCGCTGATTTGTCTGACTTGTATACCATTATAAAAAAACCGTAGACACAAAACCTCTTTTTTCCTAAAATAAACCATGAATAACGGTAGTAATGATAATGATAACAATAATGTTATCCTTCCAATCATCAACCCAGGACACTTTGTGGTGTGCGCTATCGCTCCTCCAGTCCGAAATTTGTTCTCCGTGTTTAGTTTGTATGCATCTGATGTACCCGAAATATCACTTCCATCCTTCGGCTTAGTTAATCCTCCTCTACGGATTGAATTGTCCTTCCCCTCCTCATCGTATTTGCTTATTCGTGCACAATGAAACAATATATGAAAACGTGTTTGCTTTTGTGTGTTTAGCTCACCTTACTTTTGTTTTCCGACTCTGAAATACTAACGACTAGTTGATACCCGTAAACAACTCGGTCTTGTTCACTTCGACAATATTC
>STRG.76279.1
TACCTTTCGCTTGCAATATATGATTCCATTGATCCTTTTTGTGTATGTGCGTGAGCATTCATGGCTTATTGAGGAAACCTTTTACTGTTCATTGAATTGCTCATGTTCACCCAAACCCGACGCAAACACACACCGACAGGCCAGTATGAGCTAAGAAAATGGAGACTTTTGCTCAACCAGGTGGTCACCTTTCATTTGTGTATGTCAGTAGGAGCGCACAGTCTACGGAGCGACAAGAATGAAGTGTGTATGCAACTTCAGTGCCTTTTTGACATCGACCCAGACGATCAGGATTAGACATACTCTGGCAAACGCACACCCCGGATTGTTCAGTTCACCCTGTTGCAATTGCTAGTCTACAGGTCAGGAAAAAACTCAGATATTTAAACTTGAAGTTTGATAAACCTTACACAGCAGTCAGCTCCAGGATGGCAACCGCGTCCGCTCGTTCATTACCTCCAATGTACAAAACATTGGCGAAAAAAACATTAAACGAAAATCAGGATCACGTGCCCGCACATTTGACCAGCTTCAGACGATGGATTTCCAGTGCACCACATCTGAAAGTACCAAACGATGACATCTTCCTGCTTGGATTTCTACGCTATGCGCATTTTGAGCATGCATTGGCTCAGAAACGATTGGACAATTTCTGCACACTGCGATGCTCGGACAAGGTGATCAGTCAGTGGTACGCTTATCCCCAACTTTCGCATCCTGTGGTTGACACATATCTCAGTGCCGGGATCTTTATTCCACTGGGCTTTTTGGCAAACGGGATCAAAGTGATTCTTATCCGACTGGGTAGCTGGTCACCTGCAGTAATTTCACAACAAGAAATGCGTACAATGAACAACATGAATTTTGAACGTTTGATGTTTGATGAACGTTGTCAAATCGGAGGTCTGGCACTACTCGTGGACATGTCCTCCACTTCAATGGAACAAGCCTCTCAGTGGGCGGATATCAAAACTTCTAGGAGCGCATTCAAACTTCTACAGGAAGGTTCTCCGGGACGAGTAAAACATTTGATTTTCTACAAAGAGTCCAAGGTGTTTGACTTTGCGTTCCGGTTGACGGAAATGTGGATCAGTGAAAAAATGCGCGAACGAATTTTGCGAGTTAAGGATGACATGAACAAGGCATTCAAAAAAATCCACGGATTGAAGGAAGTACTCCCAGTTGAATATGGAGGCAAATGTGGAGATATAAATACGGCTATTG
>STRG.24272.5
CCCCGCTAATGTGGAATAACTTCCATGTTGTGTTGATTGTAAGGCTTAGGCTAAAGTTGGACGGTGATACATTACTTAGGATCGTTCCTTCTAAATTTCCCCCTTGTGCATAGATAGAACATAACTATTCCATAGATGAACGGGGATTCGACGAAGTACATTCGGCAGTGGTGGGTGCATAACTGGTGTGCATACCATCGAAGGAATTCTGGACGCTCGATTGGCCGTGGCCACTACCTGTCCTGTTCAAACTGAACTGAACTGAACTGAACCAATTGATGCGCTATGAGTTTTCACGTTTCCCTGTTATTTTTAGCTGGGATTCGACGAAATACACTGTGCAGTGGTGGGTGCAATACTGGTGTGCATACCATCGAAAGAATTCTAGACGCTCGAATGGCTGTTGCCATTACCTGTCTTAGGACACAGGAGCTCCCACTAAATGCAGGCAACTAGCCGAGGACAGCCCTCATGTCAGACCGAGGGAATTTGGGGACGGAGATACCAGGGTGGCTTTGGAAAGGACCGATACTATCAAAGATATGGGGATGTTTGTGACTGCTGATTTCAAAACCCAGAGGCAATGTTTGGAAGCTCTAAGGAGAGGGCAATAAAGCCCTCTCACAGCTAATGAGAACCGCTGCCTCACGGAAGCACAGCAGCACACAGCACACGTAAAGCCACTTCTGGAGTACGCCGTTCAAGCCTAAAATCGAGATTTCATTAGAGAAAGCAAATTCTTAAGAGATTCACACCCATGTAGCACCCAGCCCGTTCGTAACATCGGTTTTCAGTCGGTTTTCTGTCGATTTGTTTACTAGCCATTTTACACGGATTAACATTGAATTTATGCTAAGAAAGTTGATGACGGAAGTAATGTGCGATGCTCACTTGGCGTTTTACTTAAATATATTGGTTTTATTTATCGAAATGTTCTGAAAACCTTGGTGAAGATCACCCTATTTTATTTCCTAAAAATGGGTAAAATAAGGACAATTATCGGAAAGTCATAAATTATGAGATAGAAATGGGCATCGTAATATAAAATTTGGGTTAGTTAAAGAAATTACTGGAGCATATAACGTATTTCAAACGATTGGGCAAAACTGCTCCGAAACCGATCAGTTTTCGGCCGGATTTTGACTGGTTTTTGGGCGTTCTTTACTATTGTGCCAATCGGTTTTGAAGCAGTTTCTTAGTGGTTCCTGACCGGTTTCCCGGACGGTTTCTAAACGGTTTCTGAGTGGGTTTTACCAACCGTTTGAAATACGTGATATGATTCGTTAGTGTCTTTCACCGGCTCAAATTACGTAGGACGACGTTCATTTCCATCTCCTCATTTATGATATTCCAATAATTGTCCTCATCTAACTCATTTCGAAAGAATAAAATGAAGCAATCTATACCGAGGTTTTCAGGGCATTTCGACGAACTGAACCGATACATTCAAATAAAATGCTAACTGAGCATCGCAGATTACTCCGGTCATCAATTTCCTTCGTGTAAATTCAGTGTTGATCCGTGTAAAATGACCATTGAGAAACCAACCGAAAACCAGTGGGCGTATTAGTAAAAAACAATTGAAAACCAGCCTGAAACCGATTGGTTTCGGAGCGGTTTTGCACCGATTTTGCTACAAGGACACGAATGTTTACTAAACTCCGGAACAGGCCCCAGGAAGGTAGGCTTAGAGCACTGAAGCTTTTCTCTCTGGGAAGAAGGAGGGTAAGGGGAATCACATTGAAGCGCTCAAGAAACACAGATGATAGGCTCGGAGGACACGAGCTGAAGCTTGTGGAACGCCGTTACGATACAGTAGTTAGGGCAAATTTTGTCTCCCAACGAGTAGTAAGTCGATGGAATAAACTTTCGTCCTCGGTGGTGGAGGCCTAGACGGTTGCTGACTCCAAGAGGGAGTTGAATGCCTACTTGGAGAGCTTGTTCAGAGATCCAGTGTTCATTAGCAGACTACCTCATGATCCTTTGGTAACAGGACACGTAGTGCTTGAAGCTACAGCAAAAAGGTTCTCATCAGGAAACAAAAGATCTGGGCCATTCAGTGACGCTCGGGTGTGGATGACACTGAAATCCAACTTCCCTTGTTAAACTACAAGAGTAAATTGAAACCCAGTTCCATAGGCTAGCCAGGCAAAATTGAGTATACCAATCGTCACATTTGTTTTCCACACTTGCACGACGCCACTATGGATTAAAATGCCTATGGCCGTGCACACAGCCCAATCGGTGCGATATATGAGGCATGACCATACGGGAAGAGACTGGTATTATTCGAAACACAAGATAGCTAAACGATACCCCTATTGCCCTCCCCAAAAATGGTCACTATAATGAAACAGTGATTCTCAGCTTGGCAGAAGGCTCCTACAAAACCAAGAAAGCTGATGTGTTGTACTCTCCAGTTGGTCCCTATCTTAGCAAATTGCGGTCAAAATGTGGTGTGATGAATGGAGCCACCGAGCCCCAACCGCGGAGGCCGACAAAGCCCCGAAGGACATTGAGGAAGCCTAAACGCCTAATAATCAAAGGTCGGAATAAAGAAAAAAACATGAGACCGATTATCACCTCAGGTGCCTTGTCCGCCTTGTCTACTAAATCCCAGAAATGGATATCGATGTTATCGAACTACAAAACTATAAAAAACTCAGTAATATTTATAAGCTTTTCTGTGTGGGATGTGTGATTTTTCTGGTGGGCTTCATGTTCCTTTTCTTTGGTAGACCGTACACCTTTGACCGTACGAACAAGGATCTTTTTCTTCCGTTTGGACTATTATTCATGGTTCCCGGTCTATGTGTGATCCTTTGTGCATCGGTTTTGCTGCACAGACAGTGGAAGGTATCAAATGATTTCACGCGTTTGAACAAACCGCGAAGTTTTCCGGAAGACGAAGATGAAAATTTACTGAATAGTCCGAGTCACATTGTGTCTCCTAAAGAATCTTTGCAGG
>STRG.41614.1
TTTTAGATCGCAAACTCCTCATCACCAGTCGAGGTGACATCGTCAGTGCATGTGGGCTGTTGGAAGTGATCTCTTGTATTCATAGGTTTGTCATTAGTCCTGACCTTGAGCTTTATAGACAACGTTGTGCCCAAGCCTCGAAGTTTGTTCATCGGCTTCGCCCCTAAGAACTTGACCTTTGACGTCAACGGCTGACGTCCCGCTTGATGAGCTTGAGCTCTTTCGTTTGTGTTGTTGTTTCCATTTTTTTATACTTCAATCCTCGGCGGTTCAGTTCCGAGGATGTATGAGTGTGGGAAATTCAGATCNCTTCCCTGGAATATTCTGAAGAGGTAGTTTTCTTGCGTTCTCATTTCGTTTTCGCTGCAGTGTTGCAGCTCTTGTTAACAAGGTCCGAATGCATGGCCTCTTTTGGTGAGTTGGGTGATTTTTGCGAAAGCTTGTTATTTGATCAGTGTATTTTTCCGATACACGGATATCTCTAGTATGCCGCTGGCATTTCTTCTCGCAAGCACGTTCAAAAATGCCAACTCTCCATTGTTCGCCGATTCCACGGTAAATTTGATGTCGTTGAAGATGTTATTGCATGTTTTTTGTATGTTTTCAATATCCGAGCTTTTTTGATGACGGAAGTTTCATCCACATATCTAAACCAAAGTTCCTGCCGGATCCATGGTAGTGCAGTTTTTCCCAGGGCCTGCACTATTGCTCCAGCGAGAAGTCCGGATATTGGTGAACCCTCTGGAGTTCCTTTGATTTGGTCGTACACATCACCATCAAATTTGAAATGGGTGTATATGCACATTTCCAGCAGTTCGTAAGTTCTTTGTACCTCTGGTGGTCTCTCCGGGCGGCGGTCTTGCAGGAGTTCTTTGGTTACTTTTTTTGCTAAGTTCAAGTCAGTCGAAGCAAAAAGTGTGGTGACATCAAATTAAACCACCGCTGCCTCTTCTACTATGGTTACGTTTTTTGTTCCATGAACTGCTGTGCTTTGGTTATTGAGTGACCTGATCCACATATCAGTGGTTTCAAAAGCCTCCTTGGGTCTTTAGCCAAGTTACATGTTGAAGATCCAGGCAGGGAGACAACGGAACTGAACGGAATACCTTCTTCATTTACGTTGGGTAATCCGTAGAATAGTGCGACTTTTGAGGCTCCTGCTTTCATCCCCCAACATTTCTCTCTTGTAATTCTTTGCAAGTCCTGTAACTTCTTCAGGGTTTTATTGATTTCCTTTCAAGTTTTTCGGTTGGATCAGCGCCCAGTAGACGGTTGGTAGTTGTGTCGTTCAATAGTTTTTTTGCTTTCTTGATGTAGTCGGCCCTGTGCAGGACGACCTCCATTGTCCCTTTGTCAGACTGTAGGTTGATGATGCTTTTAGCCTTCTTTTGGGTTTGTAGTTTTATGTGTTCGTGACTGAGAGAGCTTTGAATGGCCTGTTGTGGGGCATGTTAAAGACTATGATTAATCTTGGCTTGCATTCAGCGTCTTCGGGCGAACCTGATGACTTGAGTGCATGTCCCAGTTTGGCAAGGTGTTACTTCGTTGAGGCGTTCCCCAAGTTGAAGTTGAGTCACTTTTTGAGTAACTTATGCTCTTCAGTTGACAGAGGCCAAGATGACAAATTATCGACCCATATCCTAATTTCGGTTTCTTCGGAGCCACTCGTGAGCTTCTCTAGGTTCTTAGCTAATAATGATCTCTCTCTTCTGGCAACGACCTACTCGTCGCCAAATGGCAACCTTAATTCCTTTACCAGTTTCGCTGTCGGCTATTCGTTCACACAAGCTCCAAACATCCGTCATTTTATTTCCGTACTTTTTCAGACGATTGTGATCATCTATAATCAGCATGCTCACCGTACGTTAACCATTTTGTTCTACTATCATCCTTGCATATGGATGAATGAGAGAGAGCTAAAACCCACTGCAGCAAAGAGAAACGAGAACGCAAGAAAACTACCTTTTCAGAATATTCCAGGGAAGCGAATATCCAAGAAGTTTCATAAAAGGAACAGCTATGGAATGAATAGGAAAACTAATTAAGGAACACAACCAAACAGAAGGATCACACTATCATACATCAAAAACGTATGTAAAGCAACTGCAAGATTGCTTCAAACTCAAGACATAACAGTTGCCCACTGACCAACCAAAACCATGAGAAAGCTCATATCGAAACCAAAAGAACAACTCAAGAACGAAGAAAGAAAAGAGTTATATACAGAGTCAAGTGTATAGACTGCGACAAATGCTACTTCGGTCCAGCCGGGAAAAAATTGCCGCTCGAATGCACGAGCATAAACTGGCTACAGAGACATGACCCACTCCCTCTCATATCCGTCCACGGGGATCAAGAAGGGCACAAGTTCAATGTGGATGAGGTTCAAGTTCTA
>STRG.49083.2
GGGATAAAGGTATGGTGGTAAATGACTACAACACGGACAGTCACCACAGTGTACCAGAGAAATTCATTTTCATCACAAAGTCCTACCACGTGAAAAGCCGAAGCAGAGTTTGGGTTTACGACGACCATACAACCGAGTTCACCACAAAAAGTGGTCATTGATAAACGAACGCGTTGTCTTTCACCGCCAGATACTGGTTCTTCTGCGATTCTTGGAATGAAACGAACAGCGTCTGCAGTTTAGTGAGAGACGACGAATTTTATGGACTTGCACTTGACGGCCACAATAAGCCTGTTTTTGAACGGCTTTTTTCTTTGCGCACTTCCAAACCAGAAGCCGGTTAGTGCCACTCCGGGCCCAATGGGCGGCGTCTGCAGTCGCAACCCAAGACAAACACGTAATCTAGAAAAGTGATGGTGAAAAATGCGAATTCAGTCGACCGCATGGAAAATTGGAATAACAGCGTCATAGGAGTTACTGGTATGCGATAAACATTTACAAGCGGTTGTGTAAATCGGCACAGTGAGTCTGTCCAACAGCACTCCATCCACTGACAGATGACTTGATGGCAAACCGTGTGAAAAATTGCCCAAAAC
>STRG.13408.1
CAAAATGCACGCCGATTAGCCGGTGATGTGCTGGGATCCGAAGGAGTGACATAATGCATCAGATTCACAATTGTGTACTAAGTGCCGGAATTGCACTTGTTATTTTGATCTACACACAGCATGCACTAAGTCTACTGAAGACATATGTGGCATGGGAATTAAAGACCTCAGAATTGAGAGAGCCTTCTCAGGTGGAGAAACGAATTCACTCTCGAATGAAATGGAAATTGGTGCTGGATCTACTCGGCCCAATTGTGAGCATGCTTTTCTGGATAACCGCTTTGGTAATTCGAGTATTTCCGAAAGACCTAACGGAGAAAGCTTACAAGATTTATTACATCCTTTCCACCGGCTTTTGGCAAACTCTTGTTTTACCTTATATACTGATATCTTTCCTCCATAGCATTTACCTTCTCTTCGTTCTGATTGATGACGCTGGTTTCACCCAAAGTGAGGCATCAAATAAGCTGTTTAGCAGCTTCAATGGACTGGCATCAGACGCGACAAAACGAGAAAAACTTAGCATATTGGACGATTTGGAATCAATACAGCAAAAATATTCCTGTTGCGGAAGTACTTCTTATCTTGACTGGCTTTCCATCAATATGAATAGTCCGATTCATGCCAACGAAGTGGGCCAAACCTTGGGAGATTTGGAACGTAATGAGCGGGATCCGTGGGGTCAGAAATATTCAACCGGCTACTTTCCACTTAGCTGCTGTGATCGAAAACAAACAATCCAATGTGTACCCTCGATACTAACACCAAACGAAGATTTGTCTCTTTATTATTTAAGCTACGAAGCGCCGGTATATGAAAGAAATTGTGTTTCCGCCGTCTACAATCAAGTGTATGCCGAACTAAGTGGACTCATACTCTTGTTTTCCTTTGTGGACATTACTTTACATTGCATTCAGTTTTACACTCAAGTAAAATCCTACTACGTGTCCGCACCACGGTATCCATGCTTTAAGTGGTTGCATGTGCTGCCTCCATTGCAACGTTTTCTAACGCCACCAAAAATGGGATCCAGACGTGAGAGTACCGGTTCAGTGACGCATCGAACCGGTTCGATCACTCACATGGACGGATCCCGAACCCATAAAGATGGCTCGGTGACTCTTCCAGATGGCACATTCTTACCGATTCCAGAAAAGCTCATGCACCGGTCGGGTTCCATTACACATCGGTCCGGTTCACGCACTCACCGTACTGGTTCACAGACACACGTGGATGGCTCGCGCACCCATCGGACTGGGTCAGTAACACAAGCCGACGGATCTCGAATACATCGGGACAAAACAATCACTCCAGGACCTGGTGATAGTCGTGAAGTGTGCATGTTAGGTGACAGAGTCAAGGTGTTTTTCGGTTCAACCGGTTACATTAGCACAGACCGGTTACTGAGAGCTTGCCAAGGTTTTCATCTTTATGCTCGACCCAGTCTGGCTCAGCAAGAGCAGATGGACGTGAAAAGTAAGTGGTTGGAAAATGAAAAACAAATCGGTTGGATGCTCCGTGGGGTCGGTGCACAACATGCTTGTTTTGTGTCTCGTGTTCCAATGAAACGAAATCGGGCATTCACTCCGGCCCAGACAAGCGACTGGCGACGATTTCTACGTCTACATTTGCCCATTGTAGAAGCAATACTATTTGCCGATGGCAATGCTGTGTTGGAAAACGAAGCGAACTCATTTTATCGAAGTTTTGGTGTTGCTTTTATACGTGGTCTTCTGTTCGTATTATTCGGGATCCTTGCCACCAGTCTTCTTCTACCGATCTATTCCTCAGCAAATTTGGACAGTCCGATTTTAAATACTGCACTCGATCGGCCAGCGAGTGAGGAATTACGTCAGAAACTGGATAATGAGGTACGGGAGAATGTTGTTGTGATTCAACGTGAAGTGGACAAACAATCCGCATTTTTCCTTTACATGTCTGTTATGATAGGCTCTTTAGTTTCACGTCGAGTGCGCTGTTTGTTCATACTAATACTACCAATTTTCGCCATGAGATTCGGCCATATTTATTTGACGAACGAAATGCTTCATGCAGTACTTGTGGGCCCCGTTGCAAATAGTGAACAGAATCTGATAGCCACGGGAGGAACAATTGGCTGCTTAGCAGAAATGTCTCATAATGTGACTCGTGATTTTGAACGCGTGAACTGGCTGAACGCAACAAGCGATTATGTCACGCGGAAATACAGTGATCCACTGGGGAACGGAACAGCCGACTATCGCGGTGAAGAACCAAGCCTGTTGAGAATGATTTCAAAAGGTTCGGAAGATTTGGTAGGGGGGTTCAAAGAGTATATTGAGATGTGGCCACCAGTTGACACACTGGATGCACATTACGAAAAATTGGCGGAATCTATAAAGGGACGATTTTCAACTTCCGAAGATTTCAAAGATTTCCTTACATCTAGCGATACGATCATTCGAGAACTGGAAAAGTACACGGATAATAGGAAACAATATATAGAGCATGAAATTAGAAATTTGACAGCTGAAAACAGTATGCCAGCGGAACTTCAGAAAGCACTTCGTCAACGACTGGATAAGGGATCTAAGACGGAGAAAAGTATGAGTCGCTACATGACGTTCGCCTGCATGCTCTACAAGCAACATAATTTGACTGCCTGCCGAGAACAAGCGGATAATGTGTGCTCGGTACTACATAGTGTAATCAAAAGCCTTCATTATCAGCCAATATGGTACACACAAGCATGTGATAACACCAATCAATACGACTATGCGTGTCCCAAAATGAACTTCATAAATGATGCCAACTTGCAATGTGGCCTTGTTCCTAATACCGTCGGTTTGGAAGCTGGTTTAGGCGCCTACATTATAGAAGCGCGAGAAGCTATAAACACATTGCAAAGTGCTTTTGTGGTCAACGTTTCACATTCGGATGAAAATGTACAATTCATGAATTATTCGGATTGGCTCCGGTTCCCTCCAGACCGGCTGGAGCTACATCAAAGTGCTTTCCCGGATGGTATGACGGCTCTGTTCTATGCTCTTGTTATAATTAGCTCACTTGGACGACTGGCTTTTGTGGGTGTGATCTACGGTGCACACTGTTATATTTCGAACTACTTGATAGACAATAATTTTGATAATATCTATGCCGATAATATGTTTGAATTCATCGATGCAAAACGATTAAAAGAGGGACGCGAGACGTTGCTGCCCCTTAAGTCTATGGAAAGTCCACACATTTATTGGCGACGAAAGTGCTACACATCGAATGAGCTGCAAAGTCTTTTTATTAACTTGATATTTACACTGCTTGTAGGCTGTGGTTTACTAATCGCTTTCGCAGTGGACACGCATATTTATGAGCTAGTCACATTTCTGGTCGATTTGACTGCGGGGTACTATGGAATGCGGACACGCATTCGTAATACTTACTTCAGTGGCACTCATGCAGCTGTGACCGGGGATGGTTTATTCTTTAACCTGACAAACAAATTGATAAAAAATTTGGGAAGACTGAGAGATTTCAATTTGGATTACGATTCGGCCTATTGCAGTCCGAATGTTTATCAGACAAGTGAAACGCATGTGAAAGACTTTTATCGAGCCTGGTACTCGCTGATCGCACTGGTCATTTTGGCTCCTGCCTTGTTACGCCTACGACATGTGATAGCATCATTTTTCTATCCTTCAAGAACCCGAAATCGTGCGGTTGCGCTTTATAATCTATTATTGATCCAAAGACGGAGGCATATGACGATGTGTCGAAATTTAGTGGTGCACTGGGTACGAGAAGGTCGTTTACAACAGGAAGCAAGGTTTCAGAGTGAGCCAAACCTTTTCACAGCTCTCCTGCCCAAATTATCAGCATTTCTAGGCTTTGATAAGAAGACGTGCATTATTTGCCAAGATCGAATTTCAGCTGGTCGGGAAATTTCTGTTTGCTCCCTGGACAGCGCGGCTGTGTGTCGTCAGTGTGTGGCAGTGGTACTAAAGAAAGATATCTGCGTGGTTTGTCTGGACAGAAATCCAAAACGGTTGTTCAAAGAGCGCAGAAAGATACAGCGTATGGAGAACAAGCTAAATCTGAGGCTGAATGAATTATGATCCTATGTTACACACAGACTCCATCTACGCTTTCAAAGCGTGAAATCGAACTTATCTACATTTCTCACATTCTCTTCGAACCGGAACCGAAAAAGCAGCCCTGGATATTTTCGAATAATAAATATTCTGAAGCAAAATATGAAGTCGGTTGGATATGTTTAATTTTCCAAACTTCTCAGAATATCTTTGATGTATCCATGATCAGTAGTTTCATAACACGTAATTGTTGCATTGCACTGATTTGTAGGTGTGTAAATACAACTAGACAACAGCCGGGAATGAAGCCACAAACACATGAGTAAGCATACAAGTGAACGAGCAAGCAAGCAAAAGAGCTGAGCTACATGTGCTCACAAGCTTAAACGGGTGAGGTCAATCAATAAATGGGAAGACTGACCAGTCAATACTGACGTTGCAGAAGCACGCCTAGAGGTCAATACCAAGCAAGCGTATGTCCACGCACGAGAGGAATATTGATTGTTTGGCTGCGTTGTATGGCTGCCTTTACCCAGACAAAACATCCTCCATCGCTAGATGATTACCTTGCATTGGAAAAAGCATCCCTACATCCTTCTATAGCTGAAGTCTTCGGAGTATTAGAAATGAATGTTTTTATTCCGATGTAAAGCCTCTGACTTTTCCAAACACATATTGTAAGTTTATGTGTGACAGCT
>STRG.29354.2
TCTTGACTGAGGGTTTGGACTGGGTATATATTTTTTCGGGTGTTTCTTTAGAAACGTAAAGACTTTTGCGATGTATGCTTCACCTCCAGCATTTAAGCTGTTTGACGCTGTGTTTGGGGGGTCAGTATGTCCAGTGGAGAATTATTGTTGGCCGCGCAGCAGCATTGCGCCTAGGAATCACACCGTACGAAATGTTGCATATTATAAGCAACGGTGGACTTCGCATGCGCACGGCGGAAAAACCTCGTTACCAAAACGATCCACCGAACCCTTCCTGAGGACCGGCAGCCGTAAGCATGAAACGGTAATTCAGATGTGGTATTGAACCAACCAACGATCTCTGCCATGCGTGGCGTCGGTATGATATCTATTGGCCTGTCAATTCGAGTTTATGTTGAAACAGTCTGGCTGGTTTGAAGTGATCAGAAACCCAGTCTGTGTGATTCGAAAATATATGGTAATAATCTTTCACGTATTATGATTGATCGTACAGTATCAAGGCTCCGCTCACCATTGAAAACGAGGAGAGCGCCGTACAGCTGTTTAATCTAGCTTTTTAGGAATCATCAGCAGTGCACATCCACCGACCCCACTGGGACTGGAACTCTAGGCGAATGATTGTAAGTCGAACACCTAACAACCAAACTCTCCGGACTGGCCCGAAACAGTCTGCTACACTTATACACCACATGATGTATCGCCCTTCCGCAACTGGCTTTTAATATTAGCAGAGCATTTCCCGCACAGTGACCGACTCCTGTGGCCCTCACAAAGAAGTCATCCATCATAGGAGTCGATCACTGTCCGGGAAACGCTTTGCTAATATTCGAAGCTAGTGGCGAAAGGACGCTATATCATGCGGTGTATATGCTCAATGAACCCTTGAGATCCGGCCTGGATAGCCAGGTGTTCGACTCGCAATCGTTCACTGCGGGTTCGTGTCCTAGTGTTGGGGTCGGTGGATGTGCATTGCTAACGATTCCTAATAGGTCTGATGAAACAGCTGTACAGTGCTTCCATGGTTTACACTGGTTAGTTGAATGTTCACACTGCATGATAAACCATATAATGTACAATCGGATCTACTACTCACCCAAATAATCTTTTACCTTATTTATCATACTACAGTATGCAATATTTCTGAAAGGGAATTGCGGCTAGTCGAAGGCTGCCGCATGGGAATCAACCGGCGGTGGCAGAATCTAACTCGGGACATCACGGTCCGAAGTCCACGATAATGACCGTTTGACCACCGTCTGTCAATACGAGAGGTACGGGCTTTTGACCACAAGTGCCTTCTCAACATCTTGAGCTTCCAGTGGAAACATCGACTCGGGGCTGCTAAGATTTACCCTTGGGTAATCTTTATGTCAGGAGAGGATTCCAAATTGCCGGTGGTTTTGCTAGAGAAATGTGCAGGAACGACGTCTGTCAAGTGCAATGATGTCTTGTTCACGGGTAGTCCTGAGGAACCTTCGGCCAATATAGTCTATTTTGGAGGTGATCTCCAGGATTTTAAGACAGAAATGACGAAATATTCTGAGGGCTGTGAATACGTTCAGTGGAATTTGAAATCCACAGCTCGATTGCTGCACAATCGATTCAGCTCCTTGTCCCGATGGCCGAATCCACATGTCTGGGTGATTCGGCCGTCTCATTGGGTTAGGCAAAGTTTTGCCGCCTATACAAATTTTCTCCCTTTTGATGAACGCACCGTGCCCAGAATCGGACACGATTTGACTCGATTCAGTGCTCTCGAACAGTTGAATAGGGTTCTACACTCGGCTGTCGCACAGATGCATAACACTCACATTGACTACCGAACGCATCTCCGTGCTCCACTTTGTCTGATCGGATTCAGCAAAGGATGTTGTGTCCTGATCCAAATGCTGTATGAACTAGCTTATTGTGCTTACTTTGCACGAGAGCTTGACACATCAACTGGCCCAAGTCGATCCACACAAGAACTGTTATCCAGATTGGACTCCATATACTGGTTGGACGGAGGCCATGCCGGTTTGGACAATCAGTGGCCGACCGCATCGAACATTTTATCTCGACTGAATCCGACAAGAACGCCGAAAATGTATATCTACGGGACTTCGTATCAGTTAATGAATCCTCATAAACCGTGGAAATCACGTGATTATCACCGATTCCTGGAAATTCTACGTCATCATAATTTTCCTCATAAACACGGTATTTTATCCACTGCTTCAGACGACTCCCGGTACACAGAGCCCAGTTTGCATTCTCATTTCGAGCTGTTGCGACAATTTCCGATCGAAAACTCTATCTGATAATTCAGTACAAAACCAGGTCCTATACTATCCATCGTCTGACACGTACAGACAAAGACACAAAAATACAAATATGCTTTGTACCAAACATGAATAGAATTATTGACGGCAAAGCAGCA
>STRG.18778.3
AAATATTGGAATCCGGACAGGAAGTAACACGGCAAGTCTCTGGGGAGGTTTTGGGTACATTTGATTCTTTAGTTAGTGTTAGATCGCCTAGTCCTGTCAGTGCTAGTTCATGTGTTAATGAGAGCAATATTGATCGTAAGGATGTTGATTTATATAGGTTNNNNNNNNNNTGTTTTTTCCTCGTTCCAAATTGATCTATTGAGTATTGTAACGAACGCTTGAGCAATGCGTAGCCAAATTCGCAACGGATCCCGAAATCAAAAGACGATTATCCGTGATATTCTACGATACTAGATTATTACATGAACAATGACATACAAAATATACAAACCTCAATGATACGATCACAAGGACCCGACAACGAGAAACCAAATAGCAGCGTGTGAGCAAACAGCACGTGCGTCACGCAGGTCCTGAACAAGTATGTGTCAAACTAGCGCTCTGGGCGCGAACAAACAACAATTGGACCAGAAAAACAACCGGTTCGTAAAGACAAGTCAATAGTGTAGGCAAATGAGTGATGTTAGGAAAAACACTGAATCGCGAGGGAAAAATGGGGATTTTCCACGACCGGCTGTTACACCGACAGCCATTGTGGTAAGACATTAGAAGATCTACTGGCCGAGCAATCGTGGGCACAGCAAGTGGCCTGTTCCACCAGGTTTAGAACGGGTCAAATTTCATCACGTCTAGAACTGACCGTAACCAATTACAAACGCAGGGTAGATGTTGTCAATCTTCCAGTACAGCTAGGCGGGAGCGACCACGCACTCCTTTCCTTCGACTTCATATTGAAGTAGCCAGATATATTTTCCCCAGCAGACCAGCTCGCCCTTTCAAGCGAAAGGATTTCCAAAGGATGAGGTCCTACATTAGAAGCAAACTGAGCGACATATATGACAACATAGACATAGAAGAACGCAACAGGCTACTAGAGCAATGTTCTCCGATAGGAGATATTCTACTTGTGCCTAGGATGCGGCAGATCACTAAGAGTAGGGCACATCGGCCACCATCAATTAGACGCCTTCTCGACAAAGGCTCTCAGCTGTTCGCCAAGTGTCGAGCCAAATCCCTTCCGGACGATGCAGAAGCTTTCAGATGAGCTCTGAATCCTTACAGATCCAATATTAAGGGATACCCCAAGAAACAACAGGAAGGAATTTTAAACAGGGTGTGCACGAAGTGCTCTTCTCTCTGTTAACAATTGTTCCGCAATAGTTAATCAGGCTCCTCAGAGCTCGAGCAGTCGCCTTCTGGTGGATCCCTTGCCACCTCCCCCTCTAAGGTAGCAGAAGTTTGCGGATCTCATTGCATGTCGGTTTTCAGCACAAAAGTAGTGCTTGAGTGTGGACACCCATCTCTTCAGCCAAAACAGCTAGTCTCCCCATTGGAGCACTTCAAGTTGTCTCCCGTAGAAGCGGGGGAGGGGCTTGCCAAACTTAACCCGTGCGGCTCGATGGGGCCGGAAGAATTTCATCCTCGCATTCCTAAAGAATCCACCTCCATTCTTGCAGCGTCGTACTCCACGCATTTTCAGCAGTGCATATAAGAAGGAAGGTTTCCAAATCCTTGGAAGCATGCATGCAATTGTGCCAATCTGTAAGAAAGGAGAATGACACTTTCCTGGAAGTTATAGGCCAGTAAGCCTCACCAATGTCCCTAGGAAATTCTTCGAGCACATCGTAAAACGCGAAATCTTGACACATGTAAGCGACAATAGTTCACTTCCTCCAGCGCAACATGGCCTCCTTCGTAGCAGGTCATGCATCACCAGTATGCTGATCGCTATAAATAGCCTGACTCAGGCCCACAATGGTGGCAGTTTAGCCCTTGCCTCATCCATTGATTTCGCCAGAGCCTTCGATAGTGTCCCGCATATTCCGCTTCTGTAGAAACTCGGAATTTATAGCATCTCCGGTCGCCTACTGTCTCTGATTGACAGCTTCTTAAAAGACCCAACCTTCTTGGTTCGCATGTATACGTCCTGGTCTCAACCTGCACCCACCGACACGAGTCCACCAGGGCTCTGTCCTCGGTACTCCCCTATTCCTCATTTGCGTCAACGACCTCCTTGATGTGGTTCCGGTTAGCAAAGCCGTGTACGCAGGTGATGTCGCAATCTGGAACACGGACCTAAGTGATTCGCAGTCAGCCATTGACTCGGTCAAACGTTGGTCAGCTGGCGGGGGCCTCGCAATAAATGATGACGAATACGTGAGCATGACACCTGGCAGCACTCCGACCCACCGCGTTAAGACAAATGGGAACACAAAAATCCAAATAATGGATCAATACAAGATACTTGGTTTCTGGCTTCGCAGTAATCTCTCATTCTCCTCCCGCCAAGAGAAACCGAGTAAAACTGCCTTTCGGGTTCTTGACTTTATTAGACGAACTTTTCCGATGATCTTCAAGGAGGACTTCCATCTTCTATATGGAACCTATATTCGATCTCTTTTAGAATCCGATAGCCAGATAGTATACACTGGTCTCGTCAGAGACCGGAAAATCTTGGGGCGGATTCAACGGAAAACGACCGGAAAGGTACATGGCTTGCGCTTCACCCCTACCCGGTTCTTTTATTATCACTTATTCTCTACCGTCTTGAGACACTCCTTATAAGGGAAGACCTATTCCTGATGTATATTCTATTCTTAATGGACCCAACGGACCAGTTTTTCACTCGTCCGAACCTGGAGACCCTGCGAAGACACACGAGGAATCTCTTCAAACCCCGCCCACGTACCTTCACTGACAACAACTATGGAATGGCCTTCCATAGGAGGTAGTGAATGCTTCCTCAAAAGAGGAATTTAAGGCTGGACTAGACAACTGGTCAGGACTATGGCTAATGCCAGCCATTTCTCCGATCACCTTCACGTAGATTATTCTCCACCTTATTGTCACATCTCGTCATCAACCCTATATACTTGTACATGCACGCAGTTATAAATAGATCCATTCTCCTTCCTCTTATTATTGTATATGCAAATCACTCTTCTGGGTTAAATGTAAAGCAACAAAATTAGTGATACATCAATGTATCCATATTCATATTTTTGGACTCATGTACTAGATCGGAAACATTTATTTTTATTCTCATGTCGCTTTTGTGAAAATGGTTGCCCCCTTCTTGTCGAGTTTTGCCATTCCAGTTCGGTGGCACCGGAGAAGAAAAGATGCACACAAGAACCGGGAACATTTGGGCTCAAGCCCCGCACCTGTGAACAACTTCAAGGCGTCATGACAACAAAATGTGAGCGGTGTTGTGCTGTTACTGGTCTGCCCGCGGGTTGTCCGAACTGTGTCCCCACAACAATTATCCATGGATAAGTGGTCGTGGGTGTAGATTCCACTGGGACATGTCAAAGTTGACTGTCACTTCGATTCTAGTTCGCCTCAGTTTTTCATGCCAATATTCCCTAAACTGTCAAGAATCTGTTCATTATAACCATCGTCGAATCTTCAGTTCAGTTCAGTTCAGTCTGCACAGGACAGGTAATGGCCACGGCCAATCGAGCGTCCAGAATTCCTTCGATGGTATGCACACCAGTTATGCACCCACCACTGCCGAGTGTATTTCGTCGAATCCCCGCTAAAAATGAGAGGAAAACGGAAAGCCTTATCGCACATCAACTGCGAGAGACATTATGCATCGTGAGCGTTCACTGAGACAGTATGCAATGAGGGAAAAAGTCTGTTAAAACATACTCCAGAAGGACCACAGTGCCACCCGTCATCTATCTAGTTGATATACTCAAGGCTCACTACAAAGAAAGATCTCGTACCACTTGCGATCTAGGGCACCTTTGAAGGATTGGACTGTCTGCAGATCTACCATTTCACCAGACAGACCGTTCCAACTGTTCACAACCCTGTTGCTGAAGAAGTGAGATCTAGCCATCAACCTAGATCGGGCTTTTATCAACTTCTTTTCGTGTCCCCTTGTTCTGGAGTCTACGGCCACTTGGAATAGACTATCTGGTCTAAGGCCAGAAAAGCCCTTCATTACCTTGAACGTTTCTATGAGATCCCCTCGACGTCTCCTCCTTTCCAACGAGAAGAGATTCAGGCTGCAACAGAGTGACAGATTAATCCTGGATTACCCAAAGGGTTCCAAAGTGGCACAGCGGCACCGAGGCCCAGCTGCGCAAAATCCAGTGCTTGATTTCCTCCTAAAAGTTGGAAACCATACGGTATCCTCCTTTCGCTTTTTCCCATGTAGCAATCCCAACCAAATCCCGACGGGCCCCCATTGGGATTTGATTGGGATTCGGTTGGGATGCATTGGGTTTTGGTTGGGACACCCTAGCCTAAAGGTTGGGTTTTGGTTGGGGTAGGAAACGCATCCCGATTGGGCCCCAATGGGTTCCCGATGGGGATAGCCCAACTTCCTGTTAGCCTTGAAATGCTTTCCTAAATTTACCCATTTTCCCAACCTAGTTAACTGAATCTCGGTAAACGACCTACGGTTCCCAGTTCATGTACTTTCCCTCGTATACCACTGGAAAGAATAAAACCAAGTACCGAAAGGCATACGTGGAATTGTATTGTAACGCAGTTGTCAAACAATGTACAGGTAAATCCAGGTAATTCTTCCATTGTTTTCTTCCAGGAAAGTTCAACTGACCTCTGAAATGCACTTTACCCCCCCCCCCTCCTATGGTCGATCTCATCAATAACAAACCATATGGCCCAATGGAATCCCTCATTTTGAAACAGATTCAGCTGAGTCGTGCGAAGTTGAAAGCATCGGGTCGTGTTTCCGCGCTGCTGGCGGGTTTTGCCATTGTTGGTATCATTGAATTGGAGGTGAAGTGTCGTAACTCACTTGATACATGCAGTAGTAGATTGTAGACACCAAAGGGGATATACCTGAATGGCTTATAGTCGCTTACATTGTGTTGATCAGCCTTCTCATAGCCGTTCATATGGTTGCAGTGTTGATCAGCACTTGCGTGTTACCTCATTTGGATTCTTATTTAGCCCTGAGAGAGTTCGGTGCTATTGAGAATGCGCCTCATTACCGATTAAGAACGTTCATTGAGGTGGCCTGGGTGTGCAGTACTGTCGTGGGAATTCTTTTGTTCCTTGCTGTGGTTATCCTGGCTTGCTGGGTCAAATTTTGGCACCTGAGCCATTCTGCTGCTACTGCTTGCACTGTGATCATGATTCCAGCATTGTTTGTGTTGGTTGGATTTACTGTGCGGTTTTATTACGCCTTGAGTGCGCACAAGGTCGAGTGTGCGAATGAGATGATGGCGCGCCTTGATGAGCGTTTGCATGATTTGTCCGAGACGAGGATCGCTGGCGACCTTGAATCAGGTGAATTTTATGACCCCGCACGCATTGCTTTGACGTCAGTTGAAGCAATGAAGTCCATATGACCGTAATTCGGGAGACCGAGAAATCAGTGCATTTATATATATATAATTTTTCTTTCCTAAATATAAATATATATTTTCTCTTACTATTGCCTTCTGTTGTCTACTGACGGGTGTTTGAGTTGTGGTGCAATGTTTTTCATTTGTACTGAAGTAATTAAACATCAGCTTGCGACTAACAAAAGATGGCACTTTCTTTTAGGTTGTATTCGGGTTACAACTCACTCATCGGTAGGCGTCTGTGTCTTGTCGAATTCTGATTTTGCTCTTAAGGATCTGATACCCATCGGTGGTAGAATCCGCGATGCACAGGGGCTCTGGCCTTCCAAATTAGGTCACGACTTCTATTTGTTGTGGGTGCATTTAGAACGAACCAACTTTTTACGAATGTTTTCAAAGTGGCATGGAAGGTTAAAAAAATCTGCTGGTTGGCTCTTAATCGGTAAAATCGGGTTTCGAACTTCTGCACTCATTTCCTCCATGAGGTTTTCCGTGTCAAGCTGTTACTCTTTGATCATATGCAAGTGTATAAAGGTAAATCAGTATCTACAGTTCCGTTGTTAGCCTTACTGACCAGTGGTGATCGAGTGATATATGTTCATGTCTATGAATTCCGAAGTACGAAAGTCGAACTCCACGGCGACGTGTCAACTTTGTTGCAGACAGAAGTTCACTGTCACTCGGTTCGTTAACACACTCGATCTACTGAACCTTATGTGGCGCTCTACTCCAAGTCTCAAGGTTATAGTTATTATGAGGTCCCATAATGCTCATGGGTTGATGCGCGATCGGCAGGGTTTATATGCACCGGAACGAATCAAAAG
>STRG.37402.1
CAAACATCAGATTTGGGCAGACTGTGCGCGAAAGCTATAGGACAACAATACAAAGCACGAATACCTACTATTTAATGATGGTATATTTCCGAGTTGCCCGAAGCATGTTGCATTTCATGATTAGATTATACGGGTGATGACAGAATCAGAGTTTTCAGGTGGCTGGAACAGATGTGATCATTAGAAAGAGCATAGGGTAGTGTTTAAATGGACAAAAATGATAGTAGCTCCCGACAAAATTAAAACTCTTGTTCATGGAATCAAGTCTGCTAAAGCCAAGTAAAGTCCTCTGGGACAAGGGAATATATACATTGGTTGCCCCCAAAAGAGCACAACAGCTGGGAAATCAAGCATAATCGGAGGATATTTTGTTCATCATAAAAAAGAAGCTTTTGTCCAGATAAATATGAAGAGTCATTAGCACGCTGCAAAGTATAAAGGGGATATGAATGGGAAACTCGTTGACGTACAAAAATTAAACATCAGAAATAGAATACATGTAGAAACAATGGACAAATACAGTGATAAAATTTGATGGCAGGATGCTGACGGAGTCTGTCATATGAAAAAAATAACAACACATCCGTTGAGATGAGAATGCCACAGTGATGATGAAGGAAGTGGCCGGAGAAAAACAGGTAAGTTTTCAGCCAATTGTTTACTTCATAATAAGTAGGTCATGAAGTATCAACTTGAAATGGGAGCTGGGTGATAGACCAATGTGGGATGCGTAACTACGGCGCCTGCACTGTCGAACAAAGTACAAAAGAGATGATAGAGTAGATGGCAGGTAAGTGTACATCGATAAATTATCTATTTGTTAGATGCGTCATGCGATAATGACAGAAAAATAAAGCTGCATGACAAACGTACCTGAGAAGAAAGCAGGAGTGGAACAACAGCAGTTGAATAAAATAAATAGTCGGCGAATGTAGTAGCGGAATTTGGAGGTCCGTTGGTAATAGAATCAGTTATACAGCAAACAAATGACATAACTGGAAAAAGAGGAAGACTGTCAGAGTGATGATGGAAGAAAAGGCCGGAGGAAAATAGGAAATCAAGAATCATGTGCTCCTTCGTACCCAACCTGTTAATTTCAAAATTGCTGAAAGTGCCAAATTTCACCAACTTCAACAGAAAGATTTGCAGGATATTCGTGAGTTTA
>STRG.21772.1
TCCCACTATCTCAGTCGCCAAATTGGCTAACCAAGGAGGCCGCTTTGACTCGTACGGACAGAGACTCAAGTGGAACCTACCATGGTAACTGGGACCGAAATCCAACCACACAACAGGAGATACCCTCAATTGCTTATCAGATCGTTCAGCATTTTCTAACGCAACCAACACGAATTCCAGCTCACGCGCATGCCGCTACCATACAGCCACACTCGGCTGACTGACTGACACATACTTTGCCCTGCCAGATGAAACTTACGCATTCGATGTAGTACGTTACCAGAATAACACTGAAGGCAAATGCGTCATCACATACATATATATTTGTCATTAAAGCAGCATAACGCCGAAGTCTATGCAAAGATTTTCCCACTTTATTATCCGTTAACACAGGTTATCTTTTCTCCGAACCGTAGCCGGCTGGAATTTGACTCTCCATTTCTCGAAGACCCTCCAGTTGCGCCTTCTCATTTCTGAATAGTACATGTTACTGGCCCTGAATCTAAACTCACCTTTTTATGGACTGCTGTTTCTCCCACATCCACCGGTGTTCACTTTCACGAAACTGGCCTCAGGTCCCCCTGCTTCAAATCTCATTCCGTTTACAGAACTCCGGTAAATCCGTCATTCAGGGTCTGCATTGTCTTCATGGATCGCTATCCTCTTCGCATGCGTCGATTTTCCACCCTTTTTTTCTTGTTCAAAATTTATTCCATCTGCAGAACCTCAGTTGGCCTCTGGTTTCCTGGGCTTGCATCATTCTTGTTAATAATGCCTCCTTAGCACTGCGCTAACGATTTTCTCNNNNNNNNNNNNNNNNNNNNNNNNNNNNNNNNNNNNNNNNNNNNNNNNNNNNNNNNNNNNNNNNNNNNNNNNNNNNNNNNNNNNNNNCATCATTCTTGTTAATAATGCCTCCTTAGCACTGCGCTAACAATTTTCTCGATATCTCCACCGCGCACCACTGCCTGATCCGGATTCGAAACCGGTTTAAAACTGCCGCGCAAACCATTATCAGAATGATCCATTCAAACTTTTCCTGTCATTGTTTTTTCATCTCTAATACTCTCGACTTTCATACTTAGAATATGTGAACATTTCATCTTATTGAGTAACGTGTACACCATGATCATGCTTTAGCGCGTGCGTCTCGACCATGGCCGAGA
>STRG.56444.1
GCACGGTGGTCACTTGACCGTTGCACGTGTGTAATACGCTCAGACAGATCGCCACTCCCATCTTTGTCGGTGTAAGTGTTGATGCTTGTTGATGCACTTACTGAGCTCCGGCTCACCGAGTCTTCTTTCTGTCTTTGCAGATCGTACACGTGCAACCCCCCAAGGAAGACACTGCATCCCGCATACTACATTTTTGGCGACCCTGCCAGGATCCCTGTCATCCAGCGTTTCACACAAACCACACCGACAGATCCTGCCAGCTGACCAGCTAAAATAATGTACAAACACTGAGGACAGTGTTCCTTCGTTGGGGGGAGCAGTGTAATACGCTCAGACAGATCGCCACTCCCATCTTTATCGGTATCGTACACGTGCAACCCCCCAAGGAAGACACTGCATCCCGCATACTACACGTGCACACAACACGCACGCTAATTACTTTCTATTTACCGTACTCTTCATCTCATAGGTCGTGGGAAGCAAGACCCCGGTTATCGTGTCGGCGTTATGTG
>STRG.37438.1
GGTATGAGGTGTGAATACAGACTCTGTGAACTTGAAGGTTTCTCTCTCATGTGATATTGTAGCGGTTGCCATCTTCGTTCATACTTTTACCACGTTTATTGTTTAACTGAACGCTGACTGCCAAGCGCGGTTGCCATTTGACCGTTGCTCTTGCGCACGCTCTCACGCACGCTTCCAAATACACGCTAACCACTATCTCTCCCAATCGCCTTCTCGTTCTCACGGGTCGTGGAGAATACTGTTCTGGTTAACATATTTGTGCAGTGCCGCACATTAGAGTAACGTGCAGGTGGTCCACGCAGTACGAATTCGTACGGTCCTTAAGGACCGAAGCACGCGTTTAATAAG
>STRG.9979.1
GCTCGATGGTTGCCCTCAGCTGAATCCATTCAATCACTCGCGCGCATACACTCACATACAGACGCAAGCACAAAACAGAACGTGCATGAAAAAGTTATTTCTGACGAAGTACAAAGGCATTTCGAAAGGAAAAAGGATCGTTTGTTACCGCACTATGGATCCGGCTTTAGCCGTCATTCGGGGATTTCTTTGCGACGAATCTTTGGCCAAACAGCCCATCACTGTCGGCTATTTGAGCGACACAGAAGAGATTATTGAGACTGGATTAGATCAGTTTTTGGACCAGCTAAACTGGCAATCGCAAGAACAATTACACCATTTTTATCGTATACTTTACATCAAATATCGGTCTTGGCTTGTGTGGAATGCTGTCTCATCCAGACCATTCCGAGACGTACGACGTCAGTGCCTGCAAGCGGAACGTTGTGCAAATCTTCTGGCCCAAATCGATTCGAGTGATACAGAACAAGTCAATCATCACAATCAGCGTTGGGATTCGATTCAGAACAGGTCGTGTTCCCTGATGCCGGCTGTATCTCGCAATTTCGATTTGACCAATTCGTTCTGGTATCGACCGGACTCACCAAATTTTTTCTTATGTCAACGAATCCGGTCTGTGCAATTTGATAAAATGGCTCGCCGAGTTCGTGCACATCTGGATCAGTATGACCACGAGTTCACCAGTCTGTTCTATCCCAACGAACGATTCCATCTCACATTGTGTGTATTCTCGTTGGAAGATTTGTCTGAGGTTCAAGAGTGCTTCTCCCTCATCAAGGACACGATCGAGAACATGCGTCGACGGCTCCCACAATATCCCGTCCACCTGCGGGGTCTTGACACTTATCAAGATCGTATGCTTTTTGTGAACGCTATTCAGGACCCGAACTTGGATAAATTGATCAAGGCGATCAAACAGACGTGTAGCGCGGCCGGTTTCATAACGAATGTGAACGGCGTATTTGTCCCGCATGTCACCTTGTTAAAATTCAATCCAATACATCATCGAAGGCTTCATATTCCCACTGAAGTTTTGGATCATTATTCTGAAACCGATTTCGGTTCTATCTCGATCGATGAATTGCATTTCTGTTTTCGTACAAGTGCTCGTGACTCAGAAGGATTCTATCCTTCTCTCGGAAGCATTTCGCTAACCAGTCACCGTCAACAAACGCCGAACACACCGAGGAAAAAAAGTTAAAACAGATTCGAGGAAATCTCTTATGGAATAATGACTATTTTTCTTTCACTTGGAGCCACCTTTTCAATCACAATAACTTGTGACTCGAAACAACTCTAAGACGCATAATTTTGTGCATTATAATTTACGACCTTGGAGTTCATGAATTCAAAAATAATTGTGAAGTGTATCAATAAATTATGTTTTCAGCA
>STRG.1420.1
TATATATATATATATATATATATATATATATCACAAGAATCTTATTTGCTGCTTCAGAAGTGTGAACGGGTACGCATACCCCATGAGCGAAAACAGCCGCGAAGTCAATCGAGTGCTTCCAGGGAAATTTTGTGTTTGTGCCTAAGGAGTTGCACAGAATAACTTTTCATAAAGCTACGATTAAAATGGACAACAAAAAAGACATGGGAAATTCCGCCCACTTGATGCCTCAAATTGCAATACCATTTCCTTTGTCAAACTCAAATCCACGCTCGAGCACAGTGAAATAAAGTCTCACAACTACTAACTAAATCACAAATAAAAATGTCTATATCTCACACCGTATGTCTGATGTGAAAAACAGAAAAAAGAAACAAATACATTCAACCTATGTTTGCCGCGAGTTAATAGCAGCCAAATTTGCCTGGGTACAAAGCAGTAGATACTGAAACCGAAAATTCCTCGTGGGAACTTCAAGACAGCTCGGACGACAGCTGTACTCACCATCGATTGATGCCTATCCATGTTAGCGTTTGAATCGTGGTCAACCTACTTCATCACTCGGTATTACCTATTCCGCCTCAACTGTGCAACCATCTACTGGCATCACTTTCACTCTCCTAGACTAAAACACCCCTGTCTTTTCAGTAGACAAAACAATCCCCAGATAGATAGACCGACACGCAGCGCAATCCTCTCTATTGACCACCCACGGGTAGACACGTGTGCCCATTAGTGAGCATCAAGCGATTTTGCTCGTAACGTTACCGGTTCATCACACACACATACACATGTTCGTGACTAACGCTCTCATATCTTGCTTCATATTAGTGTTCCAAGTCTCGTCTATCTATTCAATAATTTATCTCATTCTTTTCTCCGATAGAACTATATACATCTACATCGCAGCTGAGGAAATTATGAGTCTTAGTGATTTGGACCGATGAGTCAAACGAACAATTTGGTGCAAGTCACCGCGACAAGTTGAAGGGAATTTTCCAAAATGAGTCTGCTGATGAATCATAACAATGATAAAACATCTGTGCTTCCATGGTTCGTAACTGCGAACTGAGGGTTGGTATCCCATCGTCAATCACTTCATAAACGATTCAAATTTCCAACTGAAACTGATTAAGTAGCCGAGCACTGTACAGGCTGATTTGAAACGTCTTCACTTTAACTTGGGTTTCCTACTGATAAGACTCCCGTCATGGTGTAACAAAGAAGGCAAGACGGGAGAAGACACCTGTATTTGTGTGGCAAAACAAGTCAAGTCCGTGGAATGTGTACACTCGTTTATATAGTCCGTTTTCCGAACCGCGCTGCAGCAACACTGATCCTCTAGCTGCCTGAGATTTTCGGCTGAGTTTTGACCAGTTACCTGTGGCCATTACCTTGATTCTTTTGCGCATTATTTTCGTTTAACTGGTCCGATTGCCTCAGTTGATAGCTTAATCGGTAGCCTCTCATCTGAGCTATCTTCTTCGTTGCCGAAGATCCCGTTGCGTCATCCCTGCCAGTCCGAATGCCTCTTTTTGTCTGTTGTGGGATGCTTCCNCTGAGGGTTGGTATCCCATCGTCAATCACTTCATAAACGATTCAAATTTCCAACTGAAACTGATTAAGTAGCCGAGCACTGTACAGGCTGATTTGAAACGTCTTCACTTTAACTTGGGTTTCCTACTGATAAGACTCCCGTCATGGTGTAACAAAGAAGGCAAGACGGGAGAAGACACCTGTATTCGTGTGGCAAAACAAGTCAAGTCCGTGGAATGTGTACACTCGTTTATATAGTCCGTTTCCCGAACCGCGCTGCAGCAACACTGATCCTCTAGCTGCCTGAGATTTGACCAGTAACCTGTGGCCATTACCTTGATTCTTTTGCGCATTATTTTCGTTTAACTGGTCCGATTGCCTCAGTTGATAGCTTAATCGGTAGCCTCTCATCTGAGCTATCTTCTTCGTTGCCGAAGATCCCGTTGCGTCATCCCTGCCAGTCCGAATGCCTCTTTTTGTCTGTTGTGGGATGCTTCCGACATATTCACCGACTGTTCTTTGGTCGGTGGCATTCGACTGGTTGGCCCGATCGGTTTGATATTCACATCATTCTGTTGATAGGGCATTCGCCGCTACAACAGAGGTCGATCTCTGTGTGCGCGTGTGGGTGACGAGTTGGTCGCATTCAAAGCTAGTGGTGACCGGGAGCCATATCATGTGGTGTTGGCACAAAACAAGCCAGCGAGAGGAACACCTCAAAAAGCACGGATAGATACGCACTACTCGTGATGATTAACTAACAACGATAATACAAACATCATCACAGATGACTTCAGATTGTCAGAAACAGGGTGAAAGGTGAACAGCGATGACGATGAAATTCTAACCCGAGGGTGTGATTACTTGCGTTGAAGCTAATACAACATACAATCGTACTCCGCTAAATTTAAGGAGTGAACATTGCTACTGATGTCAATCCATCAGTTATCTTTTACAGGAAAAATACTGGCTCGTTAAGGAGCATATTAACTTAACCGAAAGCGGTAGCATAAGAACAAGAATTCTATTTTAAATCTACCATGCACCGGTGGTGTTTGAATGATATAAGTCACCTGTGAAATTCGAGGTTCAAACCCTGCCACCACCCAGGTTGACCAATTTTGGTAAAAGACAGAACTCCGGTGTCCACCATTTTACTGTTCGATTTGACCTTCTGTGACCTGAACGAGCCCTCTATTTCAAGTCTCGGATTCCCGTTTACTGATGCGCCTCGGCAATGCAGTGGGCCCACTGCATGATGTACGTACTTTTAGTGATTGGTAATGACAGTAGTTCATGTTCTTTTATTGCATCTGAGTGTTCATGTACATTACGATTGCGCAGAATACGAGTTCGATTTGATGCTCGTTCAGCCAGGGTTCTTGATCCTCAATTACGCATAGTTCGGGCGGGAACTGTACTGCGTTCATTAAGAACAGCACAAGTACTCATGTCCAATTCTTAATTATTACGTCGGGCTTCGCGGTCATACAACCTGTTTGGATTCGTGTGACCTGAAACTTCTGAATATACATGGAACTTCCCGTGAAATTGAAGATTACCTTGGTCATTTCGAAATCTGGTGTTTGACGCGGAAAAATATGGATTCCGAGAAAACCTCTCATTTCTTATCCGTAATCGGAAAGAATAGTTATTCCCTTGTGAAAAATTTGGCGTTTCCTAATTCACCCATTCATCAGCGATATGAAGTCATGAAAGATTTGCTGCTTCGACATTTGCAGCCAGCCAATTTCGAAGCTTCGTAACAAGCAAAATTTCAATCATTAGTTCGTGAGGATCAGCAGTCCAGCCGCGACTTCATTTTGCAAATGCAAACTAGGGCCTCTCGATGCAGTTTTTGCGACCAGTTACAAACTCAGTTACGTGATCGTTTGACTGTCGCAATTAATTATGCTGATCTAAAAGGACAGTTACTCTTGATTCAGAATTGCATATTTTAGTCCGTTAAACACCTGTGTGAACGATTTCAAGACGTAAAGGCAGCTGTTCATGAGAAGCCATCGATATTGTTTAATGCTACTAATTCCCAGAAGCCAACCGCCTAAAAGCCGCACCGATTTAAACGCCTTTGTGAATCAAACAATACTAAACATTCGTCCCCACCTCAACAGAGAAGTCAGCGACGATCGAATAACTGGCAGTCCTGTGGTGCGAAGCATTCACGTTTGACTTGTCGCTTTCGTAACGTCACATGCGGTAAAGTTTGCCATGTTTAATCCGTTTGCCGAAACGCTAGGGTTTGTGTAACTGACAGTTCCAGTACTTAATTTCGTTTGTCCCCCGATTTTCAGTCGCTACCCTCAGCTGTTAACCGTTCGTATTCATCTTACCATGCTATTCGCGCCTATGTTGTTAACTATCCCATTAAACATTCATTCATATTAAATACCGACAATGAATAGTCGTTCACTTATAATTCTGTTACTCAGCGTTCTTAACCCCCTGTAAATACTAAACCCGTTACCATTTCTGTGAAAGGAGGCACTGGTTATGATTTGCACGTATTAGGGGCGTGTGAACTATCGCTCACCGATTCAAACTCCACTATTTATAAACGCTCATTCCCTGTCATTGGCTCTGAATTCTCAATTATTGGTCTTAAGTACATTCAACAACTTCGTGTTTCTTTTCTGACTGTCATCATTCCCGTCTTCGAAGACTGATTCTCGAGTGTCCCCGGGCTTCAAGTGGCATCAAAATGGCGCCCATTATTCTCGACGTATCGGGGCCGCCAGAATTTCTTATACGTCGGATATTACCGGTGAAGAAGGTAATCGAACAGTTGATCGCGAAAGGTGTCCTTACACCCCGTGCGTGCGTCATCTTGCGCTACACCCATTGTGACCCCATTGAACAGGGATGGGAAAACTCAGAGAATTTGTGTAGATTATAT
>STRG.24062.2
CCGAAGTTAAATAGCAACTTACGTAACGCTTACTCAATGGTATGTTATCCATCATCACAGCGTTAGTCGCTAAGCCGACTGCGTATGTTCAGTTTGGCCTCCAGAATGTGAGAGATCTCAATGAATGCAGTTCCGTTGGAACAACTATCAACAGCTCTTGGGTTGCGGTGGTTCTCTGAGTACTTCTCAGCAGCAACCTAGCTAAGAAATCAAAATAATCACCAGTACTACAAAGTGGCAAGAAAGCTACAAATACTGATAGCAACGTGATGATTAAGTGGTGTGAACACAAAATCCTTACTTTTCATTATACGTAGTCATATCTTCCCGCTTATAAGCACTGCTTGGATAGATCTCGTGGAAACCCGACACTTTATAAATGACCAAGTGCAATGGTCCGGCCTTTGATACCTTTCTTCCATCTTATTGACTGTCCACTTAGCGTCGTTTACCCTATCACGGTTGGTAGAGTATTTGATAAGCGGCGTATGCTTACTTGGTAAGGTGGACATGACCAATCTGACCACGGGTTGAACCTGATTGTTGTATTTCGTCCAATGCCTGACATCCCGTGATGAAAATAATATTCGCTCAATTTAAAAAACTGTCGGCTTCCTTTAATTCCACTCAAGAAGTCAAATAAGTATGGCAACCATGTTGGATAGTTAGGGCAGAATGCACTGCAACTGTGATTGTTGTGTGCACGGTAATCGGTGCTTGGTTCAAATTCGGACACAAATAGTGTGACCCGGTGACTAACGAAGAGCCCGATAGTTAAGTTTAGGTGTCATTTTAAGTAACTGGGAAGAAAGTGGAGCATGTTGATCAATTCTTTGTGGCTCCACTTCACAAAACTGAAATGAATTGCAATGAAACTGTGATGGAATCACTTATTGCTACTGGACAGTGCAGTCGCCGAGATTTCTGATTGACAATACCAATCTGTATTCTTTTAATTATTATTACGTCTCCCAGAATCAGGTATTCGAAGGAATCACTCAATCGGATTACAATCACCATTCACAACTCGTCTTGTGAAAAACATCCGAGACGAAGTTGGTCCAGGAAATGCAAGCAAGCCGGTTAGCAGGTTGCCCTTAGTCGCACAACCCCAAAGATGACAGTTTTTGCATTGGTTAGTACTAACCTTCAGTCTCTTCTTGGAAAGATGTCGTTTCTACTCAATGTTATGAACTCTTGGAATAACACGACCACCTAAGTTACCTGTATCTAAGACACTTGATTACATTAAAGTATTGAGGAAGAACTCGTTATCCTCGGGAACTTCGAGAGTTTTCGTCAAAACATACAACAGTACAGATGGTGGTGTGGTTACTCACATGAATTCCAAGTGGTCTGGCAAGTTTGAAGCTGTTTTTACTTTCTTTTGTAACAGTGCGGACTGCGTGGTTGTCAAATGTCATCCTAAGGTTTCGCCTTTTTGAAGTATTGTGGTCAGTAATCTCTTCACAGTTACGTTTTGCTCCCGGAGGGACAATAATCCGTTTTTTGGCTCTATTATACCCCCTCTGGTTTCGTTACTATCTGACTACTTATGCAGCATTGTTGATGATTTAAACCAGGCGCCTACGTATCTCTTACTTGCTTTTAGCTTAAGTGACTTCTGCCTTATCCCAACCAGAGGAATGCTGTCTTAGACAGAATTTTCACTAACTATCCCGAACTTTTTAACCTACAACTGAAAGCTCCTATTTCAGCGAGTGATCACGCTTTCATTATCATCAGACTCAAATTTATCCACGTTCAGCATAATGTTCACTTGTACAGACAAGGCACAATAAGGTCACCTCCAGAAACTTGTTGCCCACCAACATTACTCTTTTTCAAAGAGCCCTTCCGTTGTTTTTTCAGGGTTTTTCTTCCGATAGTTCTCTCGGCCAGCTAGACTTATTTACGGAGACACTGAGTGTGGTAAATGATTTGTGTTATCCTACAGATACTGTATTTTTTAGCCGTGGCAGAATAACTCCTTCATTGCCGATATCTCTGAGAAGGCAAAAAAGAACGGGCCTATAAACTACACGACCAGGCTTCTGTGAAACGACACTTCGTTATGCTCAAAAGAGACAACGGCTGAATACGAAATTTGCCCACCAATTCTTCTGCACTACTAATAGCAAACTTCTCTGCCATGGAATCCGGATTCTAGGTGGACAATGGGCCCGGTCAAAAACTGTGGTATGAGTATCGACAGCTTGAACTCCGCGTTTATTTATCCTTCATCGGACACCTTACCGTCCGATTTTCCTTGTTCTCTCAGATATAGAGCCATTTTCCTCAGAAGTCTTCAACTTACTTCGAACCTCGAAATCACTTTCTGTTTTCGGTCCAGACGGTCTATCCTCTACAGTCCTCACATATGGAGCAAGTCAATATCCAGAATTATGACTTCCCTCATCAATAAATCTGTTAATGCTGGTGCTATTCCTGCCTCTTAGAAACCCGTGGCGATAGCACGTATTTCCAAGCATTTTACTTCCAACATTTTGTCACTATGTTTCGGTCCAATCGCTGTCACTTATTCTGCACTCAATTTGACCGGATGCGCTATGCTCAACCGATTGTGTTTATGATGTGGTGTTCAAAAGAACCTCATCAGTTTATGTAAAAACCGAACAGATTCACTAAGGATGCAGTTCTTACAGTTTACCATTTTATTTAAAAAAACTCAAGTAGTTCCACGGAATCCGTTCGTGATATTTTCCTCGGCTATTCCTCCTCTTTGGATTCGATTTCCCGTTCTCTAGTTGTTCAAAAACTAGAGTCTTTTGGCTGTCCAACTTATCTACTCTCAAGGTTGAAAGACTGCCTTCCAATGGAACTCAACTTACGAAAGTTAGTACCCATTTACGGAGTCGTTTAACAAACAACTCTGGTGGTCTTCAGGGCAACGTATATCAGCGACTTGGCCAAAGCACCACATGCAAGACTTTTCTAAATATATCGATGACGTGATGCTCTGTCAATCTATCTCTAAGCAACCAGAATTCAAGCTTTTCCGAGAACTTATACAATAATCAGAATTTAACGTCTCGTTCTGGACTAGTTATTAACAATTCCAAATGTTTCGAGTGCAATTTCTCCTTCTATGGTTCTTTCCACCCCAATGATCAATCAGTCATCAACAACTTCCCCGTTTCCAGTCAAATACTGAGACGTCACAATCAGCACCACTGTACAGCGATCTTCTCATATTCTTGACTGTGTTAGAAAACTACATGAATTGCCTGTTCAAATACCCAAGCATAACCTTGGCACGAAGCCAGCGCATCGGCAGTAAGTTGTGAAGCAGGAAGTATGCTGAATAACAATTGACTAATTCTGACCCAATCTTTGGAACAACAATAAAACCAGTGGGTCTAAGATGAAGGCCCCCTTTTCATTTTCATGTACATAATCATCGCTGTGAAGAGCTATCACATATTATACAGGTTCATAAATCCCACTTAGTCCATTCTACTTTGTCTATGTGATTTTCTCACATCTTTTTTCACCCTAGTGCCCATAATTCCTGTTGATTCTGCATTTACTCATGAGTAGTACAAGTCACTACCACGCTCCTACCTCCGCAGAACCGCGTGCAAAAAGTATACTGGTCACTGAATAATGCGATGGTGAACTTGCAAATGGATCTCTCTGGATACACTCACAAGTGCGTTCAGTCAAATTCCGTCCGACCCAGTTTTGATTGAGTTCCAAGATGTGAGCTAACAATGTTGGTTGATTTTCATCCCAATTTGTGGACCTTCCACTCATGACAAATCGCGATTTGGACTTGAGCCAATATGCAGTACGGAGGTTGATCTGGCGAGTATCATGTCGTGACACATTCAGGCTTAACTAATGTCTATTATTCGGGAAGGTTTTGGCGATTGTAGTGATTCGAATGCATTCACACGCGGTCCAGTGTGCCACGACCTCATTTCCAGTATCCAGCCAATCACGTAAGGCCGGATGATAACTATTCGACCGTGTTGATGCAGCAAAATCGGTTCTTGATTGGTCAGCACGTCATCTGCCAATAAATGTATGCCTCGTTTTTTATATGAACGAGTTATTACCATCTACAAGTGAGAGTATACATTCCTGTCGTTCTTGTCTGGTCTTGTCGTTTTCCCAGTGCGCTTGGTCCTGGTGCGCATTATTTCATTAAGTAAGATTAGACGGGTGGATATGACTCTTACAGTGTTACCTTGACAACAGGAACACTGATGTCTGGAATCCAGTCTAGCAGTGCACGCTCAGCTTTCATGCTCAAATCAATCCCAACATCAGCCTGACAGCGAGCTCTAGACACCGAGTCACCCGACACACGAAGAGTGAAGTGAGAGACTGAGGTTGTATCCAGGATGCGGAGAGTTATCACAGAAGTGAGGTCTCGTATATGTGTTTAAGAAGAGCATTCGATTTATACCCACCTCCTGAACTACTGTTTTCATCACACCCGCGGTTATCCGTGGCGTTTTGCATTGACATTTAATTAAAATACAGAAAATTGGTAAGGTCCTTTACAGGAAAGATACTGGAGGTTTCTGGGCGAATCGCACTTTGCGGCTGCCCACACCGTAAAAGGGATTTTTCTTTGGGAACCCTAACCGGAGCCTTTGATTCAAAAGTCTGACCCACAAGGTAGTGGGGCGTTAACCCAGCACGGGTCTGTGTCTGAGGGACTCGTGAAGGAAATTCTGGTCTGTCACGTGAGACCTGATTACTGCATGCGTTTTGTCTTGTCTTCCCTGGTGTTTTGTTATCGATCCGCTTTCCGGATTCATTCCTGAGCCCCATGCACCTATGGAACAAGCGGAATGTGGACGGGGCAGCATCCTTTGAGCTAGGGGCTGCCCAGCTTAGGCGGGCGATAGCTGCCCAATGAAGTGCGATGACTTCTCCCACAGTTGAGAGAAACCCCAGGTACTCCACTCCTACGTCCACCTAGTGGAGGTTTTTAGACCTGTCAAATCTTTCTCTCCGTGTTTATTCACTGGAGTGTCCTCTCTAGGGGCATAGTGAATAGAGCCAGATGTTGCTCAACAAATGGTTCAGAGACTGGACTTCGTCTGACCTTTACCCACTGATCTGTTAGGTATGACTGTGTCATCGGCTCAAGGAAACTATCCTGCATAGCCCTTTGGAAGCACGCAAGCCGTCACACCACGCCAAGGTACAGTCTCGTCGTGATGGTTCATTCTGAAGTGAATCTGGCTGAATTGGCGTCGATGAAGGGATGCACCACCCAGATCTGTTGTCTCAACCATAGACTGAACAAGTTGTTTGTTAGTGGTTCCATGAGTTCTTTGAATAATAGTGCTACAAGTGAATGTAACGTCACTGAAATCATGATACGTTACCGATTGACACGGAATATAACGTTCGGACCATGGGTTCCGATGTCTGGCCTCGTCCTGACTTTGTGCAGACACGCGTCGATGTTCTTTGCCGTAGTGCAGAAGTTTGCGTCCAACTCCGGCCACCAGAGTACCCGTCGAATCAGTGATTTCATTTTATCCAGGTCCAAGTGGCCTGCGTGCAATTCATCCAAAGCCTACTTACTCAATGGAAGTGGAACGACAAATCAGTCACCACGACAAAGCATTTTATCCGATTGTATGCTAAATTCCTCTCGCATCACAAATGCCTGAGGGTACTCCCGCTTTACCTCGGGTTGCCACTCTCTTTCGATCACAGAAATCAACGATGTAGAGTGGCGTTTTTATATATTCTCAATTTCTCCCTCGACACAAGAGCAGTAAAGAAAATGAAATTGCGTTGTCATGCCAGTGCGCGGTGCGAATACCTTGAGAAGAATGCTACATGTCCGATCATCTTGTCGGATTGACGCAACAAATCGACATTTAACGCAGCCATGGCAATGCCCCATCCCGAAATCATAGTTGTCACTAGTGTGGCAATGGACTTGTCTGGGTTACGTAGGAACCGGAGAGCTCAGTGGTCTATGCAATCGTAAACTTCGGTGTGTAGTCGACGTACAATCGAACCTCATTTTGCTTCTGGGAATAACCCCGCTTTACTGCATCGAGAAGACGCGAGATCCAGATAATCGGACATCTATCGTGATACAGTACTGATCGAATCCCCGATTCGGACGCGTCGGGGCCAATGTTGTTTTGGGGGACAATTCTGTATTGTACGAGACAGCGGGGTGTCCATTCACACTGCTCGTCCCAAACTTACACGCCTAAAGACTGATCCAAGAACAACGGCTGTGCTCGTATTGCAAAATTCGGAATTAATTGGGAATAGGGTTACAGTCATCCCGGAATTAACCGCAAGTGTGTCTCATCTCCAAGTATCTCCACCTTTAGTCTCGGTTGATGACGCAACCGGGCAAAGGTCATTTAGGTCAATAATAGCTCGACATATATAAGAAATCAACCATTGTGTCATCGCAAATCAGGTGGTCAAAGTAATCTACTCGACCACGAAACTATTAAGAAATGTAGAGGTCCTGTCGATCCGCACACACCACCCTGAACGGTGCAAACAACGCCAGCGTGTGATCAATTTATCATCGCTATGGTAACGTAGTGTGAAAATTGTCGTATATTTGTCCCACAGACCTGTATGTAAGCGTGCGTCATGTGATTTTGTCCTCGTTTATGAACATTTCGTTTATCCGTAATACCATAAAATAATTCCTCCAATGCAGTAGGCACTCTGTAAAGATGCAGCAAAATGTCTCACATATTGTCTATCAGTTCACTTGCAGTTGCGGTGACGCATACATTGGCAGGACGGATCGCTGCTTGATTCAACGAGTGTCAGAACACATACCCAAATGGCTGTCAAACTTGATGACGCAACCTGCTGGGGCGATACACAACGACGTGAAACCGCCAGCTTCTTCGATTGGAAAACACTTGATTGCATCAGGTCACAAAGTTGACCTGACCCAGTGTTTCAAAGCATTGTTACGCAATCCAACACCGAAGCTATTAGCGTTCAGTGAAGCTATTCTAATCATGATGCATCAGCCAGCACTCTGTGCACAAAAACGATTGACCCAAAATGTTTGTTTACCCTGGCGTTAACACGACAGACTTCACTCTCCCCAACGTACGTACTGTAAGAGCTTTCGATCGTGCCTACTATTTTACTGCTGCACTTACCCCCCTACTGTACCATGTATATATACTGACACGTTTTACGTCCGCGGTTGACAAGAGTAAACGAAATGCCTGCATCTCGCGACTTATGTCTTCTCTCTGTTC
>STRG.58272.1
ATAGCTCCATCGGTATGCAGCCTGTACAGGTCCACGTTGGACCAGAGTAAGTTGCCTCAGGACTGGAAAGTCGCGGCCGTCGTGAACCTTAGTCTGCTACGCATAACTAGAGGCCGGTCAGCCTAACTAGCATCCTGTGTAAAATCCCTGAGAAGATCATCCGTGCCCATATCTGCGAGCACTTACTGGAGCACTCCACGCTCAGTCCGGCTCAGCATGGATTCCTGAAAAATAGATTTTGTCTGACCAATCTCTTGTGCTTCTTAGATGAAGTAGCTCGACGACTGGACG
>STRG.49237.4
AAAGTTTCCCCGGAAGCACACCACCGGTTTCGCGGTTGTTGCCGCTCATCAGGTATGCGTACCCGGTACTCCTCTGTCCACTCGTCTTCATACTTGTACACTCCGATGTTATTTGTTCACTAGGATCTAATTTGAATCGTCTGCAGTGTGTGAATAGATACTCTTCATTGAAGAGCCTACAAATGAATCACAACTGTGATTTCTGATGGTAATTCGTGTCTGGGTTACTGCTAACCCGTCTCTGCAGTGAAAACTGAATGACGTGTTGATGCCATTTAGCGAATAAAATCACCCACTGTTTTGCAGTGTGCACTGTCTTTTTGAAAGATCGTCATAGAAATTCAGCTAAGTAGTATTGTGTCAAGCATTTCACTATTCACGACCCTTAGAGTTCAACTTCTCTGTAATTCTCATACAGTGATACAACGGGATAAAATGTATAGTTCTGTTTGAATTACTTACCGTCAAGCCTGTGTGGTTTTATAGGATCAGAATAGTGTGCTGGTATATTGGTTATGAGTGATGCAGAACGGATGCCTCAATCACTTAAGCGCCAGGCCGTTCTGTTTTTTGCCAGTCTCAACCACCTTTAGCGTAGATATGACATTCCCCCTTCCATCAGCGGTCGAGAGCACATTGAGTTTGTTAAGCCAGTTCCTATATATGATTCAGAATCGTGACCGTTACAGGTTGAACATTTTCAAAGACTTTTGCTCTATTCAGTGCTGTGTTCGAAAACAGTGGAACTACAGTGTCAGCAATGTTGACGCTGAGTGTAGGGTGTCGGTATCTTGAGATCAGACTCTGCACTCAACACTTAATTTAAACGAGTTACAATGGTTGTACCGTGCGATCAAACTGAAAGTGAAGATTGTCCCGTCCAGTTGTGCTCTGACAGAGCACTGTTTCTGGCGAGTAAGATGTTCAGCAGTAAAAAAAACGGCACTTATCTGGTATCGTCATGCGCTTCCATGGCGTTGGATAGAGTGATTGTTGTCATTGGACACCGCTGTCGTGGATCAGTCGAAGATTTTCGTTCATTTTGGCCCACGCCTTGGAACATGCTTCATCTGTGGTTGTACCAAACACTGAAGCCGTCCGTCCCACGCAGTTGCTTTAAGACGATAACCGATTATCTGCTTTTCAGACAAAGCTGTTTGCATGGTTGTCGATGCAGCCGGATGTCCAGGACTCAAATGCTCACTGACAAAAGCTTTCAGTGCCAGACAAGGCTCCGGTTCATGTAGTCATCACAAATGATGGATATCTTCGACATCAGTTGCTCTGTTAGGTGCTCCCAGCTCCGTTCCTCCGAATCACAGGTGCAACGATTCTCGAGGCATCAACTGACTGATAATTTGAGAAATGACTGCGAACAGCTATGGATTGTGAAATGTGGCGAAATATGGAAAGCTGCGTCTATTGGCAGTAGTTACAACCTTTACCGTTTGATTAGAACTACCGGTTCACGAAGGCCAGTTTTAAGTGTGGCAATCAATAAATCCGATGGCTCACTAATTCACTCTCACAAACATCATCTGGAACGGAGGGTGGAGCACACTAGGCAGCAGTAAAGTTGGATCACTTCCGCAGTGGACCTTCTGAGAATCCCCGTAAGAGAATCGATGCAGGTGAATATCACTCTTCCATCAGAAGTGGAAGTTATCCTATGATAGTTATCTGTAAAGATACAAAGCTGTAGGATCGGATGAATTGTCTCTGTTCCTTTTCAAGGATGCAGAGCTTTGATCTCCGAGTTACCAAAACCCCCCAAAGTAATCTGGGTGCGTGATCAGATTCTCAGGGAATGGTGCGCCTCAGTGATTGTGCTGATTTAGAAGAAAAGTCACCTTGCGATGATTTACCCTAGTATCGCGTCCAAACTGCTCGCCTGTATTATTCTTTGCCGATTATCCATCAATAGCGCCAGATGTCCGTGTGAGAATCAAACCGATTTCAGACTCGATCGGGGTTCTATCGGCCACAATTTTACCTTTCGACTAATTTAAGACCACAAACTCACCTTCGGTAGACCCACCTAAGAGCGGCATTCGACTCAGTGGACCTCACAGTTTTCTGGCGCTATCCTTCATTGTAGGGTGTTCCAAAGAAATTCATTTGTTTCTTCGATCACTTTGCAAACAGCCGAAACTGAGTTTGTGACTACAACAATCTTTCACCCCAAAGTGTTCTTTGTCGGGATTGCCCTCAGTCGCCCTCCCTTTTCAACTTTTTACGTGAAGTGATTTTAGAAATAAACCTACCCTCGTGTGAGAATAACAACATCTTTCTGCGCCCGGGCAGTAAACTGTTTGACTTCGAACATGCGGACGATGTTTTCCTTCCGAGTGAAGATCCAGGCAAGTTACAAGTTTTTTTAGTTGGCCTAAACAACGGTGTAGCAGTGTGTGCTCTAAGTGTAAAATGCTGGTTTGGTTCTAGAGCATCATCGTCATCGTACAGCGTTGAGTAGCAGGCAGAGCCCCACTGACCACTGCCTTTCTCACCTTGTTCTGCAAGGGAATCCTTAGTTGTGGTAGATAGATGTTGCAACCTGGGTCGTTACATCTCAGCAGGTGGTCGGAAATCGTAAGAAGTATCGTCGCGCATGCAGAGGGCTAATTTAACCTTTGCCAGTTTGGGTCATCGGTGGTGTCAACTCAATATCTGATTGTCCGATTATCAAGTGTACACTGTGGGATGCAGATCAGTCTTTTTAAATGGCTCAAAATATGGTCGTTTCGGGTTGAGGATATGTGAGGAATGTCACAGTGTTGATCGAGTATAGTGAGGATACTGTATCAGTTTTGGTGAGATGACGCGTGTGTTGGGAACCAAAGGTCAGTCGCTCGAACGTAAGCGCCAAATCCAAACAGGTTAGGGTGTTTAGGTCATGTCCATAGATAGGCTTCATCTATGTACATTGTTATCCGAGATAGATAATGCCTGGACTACGAGTCGAGATGATCAGTACGTGATATTGTCAGAAGTTTTGAAAGCCTTGATCAGTGGACTTGGTCGAGTAGAACGGGCTAGGCTTTTAGCTAATTTTAGGTCCAGGGAATCCGTCTGCCTGATGTTTGGAGTAATTAGGTGTCATGTCTGGTTGTCGTAGCCATTAGCTCACTTGCACTGAAACTCCTCCATCTTTGTGGGTCTTGCTTACGCCTTCCTTGACTGTTTCCTCGCTTGTTTCTCCGACTTATTTACCTTTTGATCGGTTGGTACCGTATGGTAGCACTGAAATCGGCGGTTGATGACTAAAGGATCTGAAGTAAACCTTCCCTGTACAAACTATTCGAAAAGAAATGATTTAATACTGAGGTCGTTGGACTTGGACGACAAATTATCAAATGCATAAAATACACGAAGTCTTTCACAAACAATAGAAAATAGTTTAAATCATAGGAGAAGCTGGGAACGTAGTTCCATACGCATAGATCGGAGAATCAGACCAACGGTGATAGGCTGTAATTCACTATCGTCCGGCTCATTACCACACCGGACTCATTTGGACCTTATGTAGTTTTCTGCCACTCCAAATCTCAGGGTCTGATTTCCGCCATTACATTGTATTACAGTGGGTCTTTAAGGCTATGGGCTATACCCTTTTCGCTGTGTTCATGCGCAATCACGTAATGAAGAAAAGGGTGTGGGCCGCTGACTGTTGTATTTGATTTATGAGGTTTGAACTCTTCTGCCGCCGGCCATACTGACGGTGGCACCAATCGGTTGTTCCTTGGACCGTTATCACGCATGACCTGTTGCAGTGGGGAATGCTGCAGAAACAGATCGAGGTGGGCATCAAACCCATCTGGTCAATCAGTCGAGAGCTACAGGTCAAGAAAAAACAATGGTTATGTCGAAATCCTCCTACAATTGACAAAATAGCCCCGCAGACTTTTAGATGAAACCCAGCGGTATCCCATGTAGTATCTGAGATAGCCCATGGCGGGGAGAGCCATCGATCGAGACGTCAATGAGTGCAATCGGACCATTGATACAGAAATGCTGTGCAAGGAAACCAGCTCAGAGATCGAAGGTGCATGGCTAAAACGGAGTCGAAATACTCAGGCAGTCAGAGGATCTATACAGATTTTGTCGAAATTCCCTAGACAGCAGGATTTTTCGAAATAATCGATCTCCAACATACAAGGTTGCGCTTATAAAATTTTCATATTTACATGGGAAAATTACGGTAACTTCTTTCTTACACACAAGGACTAAGTCCCTAGTCGTATTGAAATCCTAATATCTAGCAGGAAATTGTGAAAATCAAGTGATTGAATTTTCCAGTGATTTTACTACTGTAACATTTTGTACCAAGTGGATAAACTTGTCCGCTTCTGTAAGATGTACAGCCTCGTGTGAGACATGACCTGGTGCATCATTCTACAATCAGACAGTTTTCCTAAAATAACATGGTGTGACGGACAGGGAGCTTTCATCTTTTGAACACGGCAAATCCCACGTTGTCCAGGGTATCTATAATCACACTCTATCAACAAGCCTGGTCGTAGTTTTTTGAAGCCTATATCAACCGGCGTGTTGAGGTTTACAACCTCAAAGTCTCTCTAAAATGAGTTTCTTCCTAAATTTCCTTTTACGACGGACGTATTTGTGAGCCTTCCAATTCTTCACACTTCGTTCAAAGTAAATCGGTGATCAAAACCGATTTACGATGCGATTAAGATATTTTCGTGGTTGAAGCATTTAGCGACCTTTGTTCGTATAACACTGGCGTTCGATTGACTGAAGGATGAACCAGCCAAATTTTCTCCGCTTGTTTGCAAAAGTGCATGGGAATTTTTTAATCAAATCTGCCAGATCAAAAATCTATCACATTTTGACTATTATTTTTATCCCAATGTAGCTAACATCGTTATCCAAGATAGATATGTTCATTTTCTGCACACCGTATCTTGTTGTGATGCTACTTTCTACCTGAATAATGTAAAAAACGTCATTCTCAAAAACGATAGAAAATATGTTTATCACGGGACCATGTTCGATGGGCTCGCATCATGTCACTCCTCTCCTTCGTAATAAAGTGACCGAATTTTCCGGTTTTCAGTAAATATTTTTTCCTGCGTAGCGAAAACAGAACGACTATTTAAAGGGCCACGCTCATACGACCTTGAAATCCAGGTCATGCATTCGGAATAAACCACAAGATTTTCTGCGGTGAGGCTACTATTCGCCGTGAGTTGGCTGTTTTACTGTTAGACAACATATTATTCTCCATATATGTTCGCTTCGTTCTGTTAGGCAGAAGCGTCGTTGACAGTTCAGAAAAAGCAACGTTTCTGATAGGATCAGCATTTATTGCTCAATTAAATAAACAACCGATGGTGAATTTCACCTTCATCGGTTTAATGCTAAGCCATACTTAACGCTTAACGGATTTCGTGCTTCTCAATTGCAGGCTAATATATCATGATAACGAAGGTCACGGATTTTCAACCGTCAACGAATAGCAGCGCAATCAGCGTAACTGACATCAACTATAGGATTTTATATTTCAACCTTGTATTGGGATATACTATGAGAAGTCCACGAAAAAGGAATTGATTACTAAAAAGCAAGTTCATCTAAATAATTTCCACAACACCTGTATTGCTGCACCACGGACGCGAAAAGGGTCTGTATAAGCTGTGGTACACGTTTCACCATTTGAATATCGTTTGACTGATTGAATACAGGTGTGCCTCACCCGCATCACCTTTTTCGTTGCACTATCGAGACCTTATGTGGTCCTCCACTCTAAGTCTCAGGGTCGTGGACGGCGATTTTCCCCGGTGTTGCCAGGGTCCGTTTTGGCCATGGAGTGTGCGCTTTCCAACGCATTCATTCCACGGAAACTAGGCTTCTCGATTTCGTCCGTTTGTCCATCTTGGCGATAGGTGAAAGGGCGAGGCTGCTGCAAATTTCATTCGCTTTTATCAGGCGTTCTCGAAATTAATATTTCGTATGCGTGCCATACGTTCTTCAGCTGAAAATCCAACACCTTCGGCTGTTTATGTTGCCAATCGTTGTGAATCTTGTCCCTGCTTCGTGCCTGTATGGCTCGCTAGGCTCGATTACATATTGACACACTCAGTATAGCCTTCCAGCGGCCTTGTTTACTGTTTATTGAATGATTTTCTCGTGTAATTTTAACACCTGACCATCAGAAGATCACTAAAACACTGTACGGCCGCTTCACTTCTGTTAGAAATCCCCAGTTACATTGCTTATCCGCGTGGTCCCAGCTGAGACTCGAGCCAGACGTACCTTGGTTTGAGTCCCATGTGTTAGCGCCAAATCATCCTAGCGGGTTGTGTCAAGTTATCCGGACTTACTCCAAACAACTTGTTCCACATCGACTCTTTATTGCTTTTTTCTTGTTGGTTGAAACCACCATGTCCCCCACGTTCGATATGATAGATTTCAGGAGGAATATTTTCCCCGCCGTTGTAAAGTTTCCTATTTCGCTCCCCGTACTGTTTTGCCACTATTTTTCTGATTTCTCATTGGTCCAGGTACGCATTTTTACAAGGCCGTCTGCGAACACTACGTAAGAGATAGAGCTGAAAGCGTTATTTTGTGCTGTGTCGTCTGGTCGGCAGTAGACGTTTGATCGTGTCGGTGTTCGTCTGCTCCCTCTAGCTGCCGGGCGGGCTAGCCTTGTCGCATTGTGCGCTGTTCTCGAGTAATTCTGTTGTGCGAATACGGGTTTGGGGAGACAGTCGAATTCTGTTGTGGGTATCATCAATGATCAAGTGTGTCTTATCCCTACGAGGATGTAGGTGTCTTGCGTATCTTGTGTTTTCAGCCTGGCATAACATTGCCAACCAGATTTGTGTTATCCCAGTCTCCTTGGATTGAGACCTCAGCGCGTGTGTGTGATCTGGCAGCGCAACACTTCTGTGATTTAAATTCGCTACAGCCATGGAGTGCCCCTCCTTTCTGTTCATATTCAGGGTTGCCAGCTCCATGTGGATCACATGATTTCTTCGTGATGTACTGAAACTCATTCCCTTCGTTCTACTGTAGAGGTCACCCGACGCGAACAGCATCACATTGCAATCTACGTTTCGTGAACTTCTTGACATCTGGTACTCAATAATGTCAGTCTGACAGGTAAATTGAGATAGAAATTTTACTTTGCACTTCGGTATTACAGTGAGAGCAGCTGTGACACGTATTTATTTCTACTCTTAGTCAAACCCATTCTCAGGTTACAACCCCCACCTCCAATCGAAAACTCAACTCCGGGACGTCCGACTCTCGTCGTCTGGCTGTGGCCCAGTCCCCAGCCGGGACGCCGTATCCGTCCCTCACCCAGGCCCCAATGCCCAGTTTTTCCAACTTACCCTTAGCCTTATGTGCGATTTGTGGTGATACAGCCAGTGGACGACATTACGGTGTCATCTCGTGTGAGGGTTGCAAAGGATTTTTCAAACGTGCCGTCCGGAAACAAATTCAGTTCACTTGCCGCGGTTCCGGCCAATGTCCAGTCGATCGGAGTAAACGGACCCGGTGCCAACATTGCCGATTGGAACAATGCTTGGCCAAAGGCATGAGGCGTGAAGCTGTTCAAGAAGAACGACATCGCTACTTCCAGAAAACACCGAAATCTCGCTCGAAATCACGCAAAGCTGATCCTCTGGGGTTCCAGCCTGACCTACTACTGTCTATGGACAGTGTTTCGACGGAACTCAATGGGCATACACCGAAGTCAATCGAACACGACTCCACCGTCACCACTGCTGACCCTTTGCAGTCCTCTCCAACCACTGTTCTCTGTAGCGGTCGAAAACAGAATCGAGCAAATCAACCAGGCCGATTTGCAACCACCTCCGGGACCGCAACAGGTGAACTCATGTCAGCGTCGACCGCCCCACCACCGTTAAGTCTAGCTAGTTTGTTAACAGCTGAGTTGAGCACGGACGCAGAGCTTCCAACTACCGCGACCGGAGAACGAGTATATGTGGATATCGGAGATGATGGTTTGGATCCTTTGGTCGTGGTGTGCCAGTCGGTCGAGGAACAACTGACAAGACTCGTATGTTGGGCTCGTCAGTTACCGGTTTTTACCATACCTTACTTTTCCACGGAAGATCAGTTGTGGTTGCTACGTGCCGCGTGGGCGGAACTTCTGTTAATCAGTGCGTCTTTTAACTCGATCGCTGTTCGGGATGGCCTCTTGTTGGCCAACGGACGTCATTTGAGTCGAAATAAAGCCAGACAGCACGGTCTTGGGCCCCTGATGGATCGATTTTTACTCGAATTGGTTTCCCGATTTCGTGAAATGAGTCTGGAGCGAATTGAACTTGCGTTATTGCGAGCTATCATCTTATTCAATCCAGATGCAAATAATCTCTGCGCTCGTCAGCACGTGGAATCTGTTCGAGAAAGTCTATATGCAGGCTTGCACTCGTATTGCACAACCACACATCCAAATGATACGTCACGATTCACCAAACTCCTTCTTCGTTTACCCCCACTCCGATCGATTGCACAAAAATGTCTGGAACACTTGGTATTTGTCAAGTTGGCAGCCGAGGACCCATCCGCGCGACGTCTGATTAATTTGGTCGAGCATGGCGTTTGGCCCAATGATGATCGGGCGTTTTGTCCTCAACAGTCACAGCAGCAACAAATACAACATCACCATCAACAGCTACAGGTAAAACAAACATCTCCGGTGGGATTGCACCCGCAATCAGCAGGACCGTCCACCTCTATCGGTCCCGGCAGCTCAGGTACTGTCACTCGATTCAGCTGGCCTTCTCAGGGAATACACAATCATCCCGTACCCGGTACCCTTCTACCTCATCCCATGACTAATACTAATAATAACAATAGTAATCACTCACACTATAACTCAACTTCGGGAGTGCCTACCACAAACACGGAGAGTGCTCCTACCAACGGCAAGGCTAACATAAAAGTCGACTTGGATAGTCTATCTCAGCCGATTGCTGACAACTGCTCAGTGGAATAAAGTGCGATGTTAAATGCGAGGCCCATTTCAGAAAATTCCGGTTTCCAAATGACAGTAACAACAATAAAAAAGTGGCAGCAGCAGCAGAAGAAGAAGGAGAAAAAGCAAAAACAACATCAATTCCGTGACTTTTGGTCGTTTTTCAAGTGTGGGATCCTCCTTTATTCGTGTCATTTTGACACTCCCGATGCACCTACAATTCTGGGAACAGCAAATCCCCATCTCCGATGTGCTTCGTGTTTTTGCGCCCTCTTCCCCCAACGCGGACAATTCGGATACAATGGCGCTAACATTATGGTTTTCTTATTTTTTTATATCAATCAGCATGAAGTGAATACCGATTTCCATCGAATTTAATAGACCAATTTGGTTTTAGGATCTCAACTGTGTTTTTCCTTCACGACAATCAATCTATTCTACCTCAGGGACGGACACGTATTATTCTTATTCTTATTATCACTACAACTAGTATTACTAGTACGGCTACTGTGTCTGGGATTCGAACACATCGATGTGCATTCACACATGTAAGCCAACGATGACAACCACTGCTATCATTATTATTGCTATTATCATTACTGCTCTCGCCATCATCGTGATCACCCTCACAATCGTTTCTACTATTCGTCTTCTTACTGATCTCAATTTCCAGTCATTACATCCTGTACCACTGCTCCCCCCCGCCCACTCTTCGCCTATCCACTCGCAACCCACCCCCCCCCCCCCACACACACACACACATATCGCTCCTAGCGGTAGCACGATCATCCATCTAGCACCGCCGGTTTGCCACAGTGGTGGTCCACTAATTTCTCACACCACTGTGTCAGTGATTTATCTAACCACAAATACAGATTAACCCGGTGAATGAAAA
>STRG.31997.6
NNCTGGGCATACAAATGGGTTTTACCTCTAAACGCTCAAAAAAGCCATTTGTTGTCAAGGGCAACAGTGAGCCTAACTGTCGCTCATGATCAAGGGCTGTTCACCGTAGAGGCAACCAGTAGGGTTAAAGACCTGGAGATCATCATGAAAAGTGACTTCAAATGGTCGGAGCAGTGCAACGCGGCTGCGCATAAGGCTCGTGGGGAGCTCTTTAGACTGCGATCAGCTTTGTCTTGCCGGAAGCCGGAGGTATTCGTACCTATTTACATGGCTATGGTACGACCTCAGAAGGTAGCATGCAAGCTTGGTCACACTTCTACAAAAAGGACGCCGCCTGCCTCGAGAAAGTCCAACGTCTCGCCACGCGAATGGTTGAAGGGTAGAGGGGTAAGACTTACGAGCAGAGACTCTGTGACCCGAATCTCTTCTCGTTGGAAAGGAGGAGACGTCGAGGAGATCTCATAGAAACGTTCAAGGTAATGAAGGGCTTTTCTGGCCTTAGACCAGATAGTCTATTCCAGTTGGCCGTAGACTCCAGAACAAGGGGACACGAAAAGAAGTTGATAAAAGCCCGATCTAGGTTGATGGCTAGATCGCACTTCTTCAGAAACAGGGTTGTGAACAGTTGGAACGGTCTGCCTGGTGAAATGGTAGATCTTCAGACAGTCCAATCCTTCAAATGTGCCCTTGATCGCAAGTGGTACGAGATCTTTCCTTGTAGTGAGCCTTAAGAATATCAACTAGATGGATGACTGGTAGCACTGTGGTCCTTCTGGAGTATGTTTTAGCAGACTTTTTCCCTCATTGCATACTGTCTCAGTGAACGCTCACGATGCATAATGTCTCTCGCAGTTGATGTGCGATGAGGTTTTCCCTTTCCCTCTCATTTTTAGCGGGGATTCGACGAAATACACTCGGCAGTGGTGGGTGCATAACTGGTGTGCATACCATCGAAGGAATGCTGGACTCTCGATTGGCCGTGGCCATTACCTGTCCTGTGCAGACTGAACTGAACTGAACTGAACCTTGGTTGGGCTGCGTTGCTCCGGCTTACGGTCATATGATCTGTCGCCTGAATATGTCTTAGCTGGTATCATTAGTCTTTTGACACATTAGTAATGCATTATGGTTCTTTACCAGTATTATTATTATATAATCTGACTGTTCTGGGATTCCAAATGTACAGCGAACTCAGAAGCAGTTGTATATGTTTCTGTTTACCGTGCAGCAAATGTTTCTCAAACGAACTGGATTTTTAGTGTTTTTTAGAACAGTTTCCGATTGGTTTGCGCAAGTGCACCGATCGATTTCCGAGCAGTTTAAATCAGTCAATTAAAATACAGGGTGTAATTCAAAACTCGCTTCTCCCGAATTACGTTTCTCCTTTTCTACCTAGCTGCAAAATCATTGGAATGACCTGTATTTTACACATTTATTGACCGTCACCTTATAGAACAGCCTACCAACCAGCAAGCTGGTACTTGACCCATATGGGTAAAACTATCGCAGAGCTGTTGGCGCTACCCTTGCAGCAGGTAGCCCGTTCGTAAGATCGGTTCTTAGTGGCCATTCTTCCACAAGTCGGAACCGAATTGATAAGAAGGAACTTGACAAACATGGTATTGTGCATTTACATTGGACGTTTTATTTCAATTGATATATTTTAATACCACGCCTTTCCGCATGAAAGCCTTCGTCCATCTTTATTTTTTGTCGTCATTGAAGGGATTATCATTTTGCCACCGGCGTAATGGTCTGACTGAATGCGCTCATTACAGCCGAAATAAGCATCACGTCCTTTAACTTGTCAGGTGTACTCTCGGGTGGAGTGTCACAGGTGATCGAAGAAATGGCACAGTGGTACAACACGCTGTCGTGTATAATGCCGTGTTGCAGCAATTGGTTGATTTCGTTGATGGTTTTCCCGGAAATAACGATCCACGGGTTTCGGCTTCCCGTTGCCACAGATAAATCCAACGGCGGGGATACGACTGACTTCTGGTTTTATTCTCGCCGATATTGGTCACCGCTGCAAGTCTGAGGAACGGTAGATTAAGGCGGTTTTAGTGCAGATATTTACTGCAAAGTTCGTCTCACGAGTCCAGTGTGGAAATGCTCCTCATTCTGCAAACTCCTGACATTGCACTGCATAGGGTACCGCACAGAGCCCTTCGCTCTCTTGGAATGCTTGGAAAATGTTCAGCCAGTCTGCGCAACATTGCACGTTGAGGCGTACTAAAACGGTATTTAACAAAATTGTGATGCAGTTGGTTCAGTAGTTTGCCAGTCTCATCGACATGCTGAACATCTGGAATGAGATATGAAGATTATTCCAGTGCAGCAATTTACCGTCGTCATTTGCTTGTTCTGTTACCACAGGAAATATTGACGACGATCCGTGGTCTTGAAAAGAGACCGGCGAAGTCGTTGGTACCTAGTGCGAATTATTGGAGTTGACAGGGTTGTCCACGTTTTATGTTTCTCAGGCAGCTATGAGAAAAATATGAATGTACCTTTGCTATTAAAAATTATACACCCGTTACTATGTGCCTATGAAGTTGCGTCCATACAACACGGGCGTACAGCTAGCATTAACACTTTTCGTCTCAGATGATATCGTTGCCACCTGCATGAGCCAAACATGTTCGGTTTTTACCTTAAAACTTGATCTTGAGAACGAAGTACGTACAGCCAAACAAGTGATAGACAGGGTGTGGTCGGCTGATCACTATACCAGTCTGAAATGGCGAAAAACTGTGCACCATTTTTTGTGCTGAACTCCGGGGAAAGATCACCGTAAGCCCCAACTCGGCTTTGGCTATTAATACAAAGAAACTAATAATTGAAAGGAGACTATTTAAGTAAAAGGAAGTGAAACATGTATCCAAGACTCGAGCAGTGCGATTCAACTCACTGCTTCTGATATCTCACCAAAGTATTTCCTGCGCACTTTAAGAGATGGAGTTGTGGATCAACGTGATGTAGAAATAGTCTTGATTGGCAAGATTAAGGCTGCCCGTTTAGTCGTTTGTGTGCTGTAAGACTCCACGGGTCAGTCGGCGTTCGAAAGGCTAGTTGTGGTAAGCGCAGTTTATTTGTAATCTGGGCATACGCTCCAACAGACTACAACTCTGACACGCAGAAAGATAAGTTCTGTGATGAACTCACCGCCCTCGCTCGCAGGAGCAAAGGCTCTGACATTGTAGTGCTAGCTGGTGATTTTAATGCACAAGTTGGCAAACTTAGTGCATCAGAAGCTCGTTTAGGTATGCCTTGTGCTTCACCCGCTCAGCGCACAAATAACAGGGATTGGCTTCTCCAATTTTGTGCAGACGATCGGTTATTTTCGTCTAGCACGAATTTCCGACACAGATCGCGTCGCACAGCGACATGACGTCTCCGTTTACAGCTTAGTTTGCTGTTTTCACCATTCTTTCAGGTGTGGGTTTAATATCATTCCGCACCCTGTGAGACAAATTGTCCTGCATAAATTAATTTAGTTGTTTTTAAAATCCGTGCGCATGTTTGAAACAGTAGTAAAATGGCAAAAATTTGATCGCCCTACGGGGTTTGGTTTAAAATGACTCGCAGAAAAACTGTGGGTTTAGTGAAATTTCGCTCATTGTATTTCGCACTCACACGTCCGTGCCTGCTTAGCGCTGGCGTTAGACAGTGTACTACCTAGACAAACGTCAGCTCCTCTCTATGGTTTTGAGCTTCATGTTTAGATGTGCGATACGTAACAGAAAAAAATAGCAAGCGTAACATTTTACTAAGCTTCTCGGTTTCCTAGGCAATAAGGGTGAACACGGTTCTGCTATCAAATGAATGTGTCAAGATTGTGTTCTTTGTCGTTTGTGTTAGAGCAGCGGTTGGAGGCAGGCTGAATGTCAGGTGTTTCATAATTGTGTTCTATTCGATTGTTGGTGGTGAATCAATCTGTGCTGTGTCACGTTCGGGTGTAATGTTTTCATTGCGATTGTCATTTGACTTAGGAGCAGGTTGGTGAACCGAAACGTTGTCCTCTTTCCCATCATGAAATCGAACATGGGTGTAGTATAGATTACAATGTAACAGTTCTACCTCCTCCACAAGAGGGTCGTACTTTGTTATCCTATGGTTATTTCTCAGAACTGTCCCTCAAGGGAAGGGTGTACAGCACCACAGTTCGCCGTGTGCTTTACGGTTGCGAGACCTGGCCCCTCCGCGTGGAGGATGTTCGACGGCTCTCTGTATTCAACCACCGGTGTCACCAAAGCATTGCTCATGTCTGGTGGAAACATCGGGTGAGCAATGACGAGGTTCGTCGTCGTGTGTTCGGTGCTAATAGTTGCTCCATGACAGAGATAATCGCTCTACACCACCTCCGATGGCTCGGGCACGTTTTGCGTATGCCTGCCCATCATTTACCTTTTCGTGTTCTTTTTGCACGTGCTGGGCAAGGCTGGAAGAAACGGCGTGATGTTCAGGTTTTACTTGGCGCAGGGGCATGAAGAAGTTATCTTCGGCTTTGGCTTCGGTTGGTACTTCCCGCCTTCCTGGTTGGAGCTGAAGAGATGAGGATTGTCGTTGGTTAGAGACGCTAAGAGATATGGCTCAGAACCGAATCCAGTGGCGCGAATGCTGTATGGCCTGCCTGTTGACCTCCCGTTCCTCATAAGCAATTGGAAAACATACTGGAAAAGTCTGCAAAATGTGTATGATGAAAATATTGTGAATATTAAAAAAGCTTTTACTTGTAATCTATATATATATATATATATATATATATATATATCTGTTCCAGGTGTCGATAGCCACATAGGGGGTGCAATGCTTGTAGTGAACTTCCGGTTATCGCAGAATAACCGTTCATGTGATGTGGCGTTGGTCGCAGTGCACAACAACGAATGAATCGAGTGCAAGGTATCGAACAAAACAAGTTCTCAGCTCTCGATAGGGAGTTTCTTCGATTTCAAGCCGAGTAGAATAGTTTTCCAAAGAGTTCCATTCAGACGCTCCATTTGACCGTTTCCTTCTGGGTTATACGGTGCAGTACGACTTTAGGCGACTCCTCTTTCAAAAAGAAAATTAACCTCGACAGACAAAAGATGAGCCTCCATTCGAATGAATGTACTCCGGGTTCGGAAATGGAGAACAGATGACAAAAACATTCAAATACGGTTTGACTCCTCAAGTCTGGTCACGCAAAAGCAGATGGAAATCTAGAGTACTCGTCAATAGCTGTCGGTAAATATCGGTTGCAGGTCAAAGATAAGAGTGGACGTTTTAGGTCGATTGATAGCTTTTCGAACGGCTGTGTCGCTTTGATCAGTTGGCCGGTGGTGGTACACTGGAACTTCGGCTTCATTTCTAAGCGGGTCTCACAGTTAGCAGTCATTTCTCGTGTACCCTAAAAACACGGCAATTTTCGAGATCGGGAAAAATGAGCCATGCGCGTGATTTCTGGATGACACAAGGTATGATGCAGTTGCCTTGGGTCGGCCCAAAGAGAACAACTCCACAACAAGATCCGCCAAGGGAATCTGCAGCTGTATTTTGTTTCCTTGGCCTGTAGACGACATCAAAGGTGCATGGCGATAGTTTCATTTTCTAGCGTAGTATTTTGTAACTCTTAGCGCTGCCACGTTATTGATTTCCAAATATGAAGGAGGGAGATCATTGGTCTGTGATGAGTCTAAAGTTACTTCCCAGTAGCAGATGTCTGCACTTTCGGATCGCTTCTACAACAGCATAAGCCTCTTCTTCAACCGCCGAATGACTTTGTAGACTTGGATTCAGTATCTTGAAGAAAAAACTGGACGGCCATACTGGTTGAGCGTAGCAGCATTAGCAGTCTCAGAGGCATCAGTTTCTACGACATATATGACGTTTGAAAGGATCATAGCCAAACTAGCACCTTCTAGTTCCTTTGTGAGGTTAGAAAGACGTTTTTTCACTGATTTGGACAATTAAAATGTTTGATTTTGCAGTAATGGATAAACTTTGTCTCAAAAGTTAGAAATCCAGGGCGAATAGTGAGCAGAGAAACCCACCACTCGTCGTTGGGATTTATAATCTCTTGGTGGCTGCAGCTCCAGTAGGGGTTTCAATCGGTCAGGTTCCGGTTTTATGTTGCCTTTAGAAACCCCGGAACCCAAGAAGTCTGATTTCTTTGGCTCTAAAGATGCTTTTGGCTTCGCTAAAAGTCAGGCCGTATTTCTTGACTACATCCAAAAACTGCAGATTCGAATCGTGGTCACTGAATGTGTCTGTCAATTTCTCCGTGGAAATTATTTGATCTATTGCTCTCTGGAAATACGATACGTCATTGGTAACCCCAAAAAGGATTCGTCCGCAAGCCTTAAAAGCAGTGAATTTTTCTCCAGGATCGGTATCTGGTGGCTGTTCGTTCAGAATCGGCGAGCAAAATCCCCCTCTTCAACGTGCCAGTTGTGGCAAAAGGGTTGTGTACTTCCTGGCCTGCATGCAAGCTGTGGCGTTTGGATTATTTGGATTCGAGGCTAGATTGTCCTCTGAAGTTTCGTCTCGGCCAAAGAAATGTTCACGAGGTTCAGTGGGAGACAAAATGTCCTGTCGTATTTGCGTCCGTCCGTCAATTTGGAGATTGGTCTTCGGGACGCGTAGATCCCCAAAACCCTCTGAACCCATATCCCTTCGAGTCCTGGTGGGCTTATGCTGACTATATTCACATGACACCAGGATCCGATTTCGACAATCTAACGGGTGACCTTGAGTTTCCCCAAACGTTTGGTCTTACTGATTCAACCCTTATGCCCACCTTTTGGTTGGGCTCATCCGGTGCCTATTCAGTCTGTCACTATGATACGTACGGAGTGAATCTAGTTGTTCAGGTCTTTGGTCAAAAGAAGTGGACTCTTTTTCCTAGTTCCGACGAACCTAATTTATACTCCACACGTTTACCGTTAGAGGAATCTACGGTGTTTAGTCAAGTCAACTTCCCCAATCCGAACTTGTTCAAATATCCCCTTGTTTCTAACACATCGCCGCACTGCGTTTTGCTCAACCCCGGTGACGTTCTTTTTGTCCCACGAGGATGGTGGCATTTTGTACAGTCGACTGAACTTTCACCAGTGACTTGCTCAGTTAACCTGTGGTTGGATGAACCTGAAATAGACAACGGCTGTCGACTACGAGAAGCATTAACACAGTTTGCGGCCTTTTCTTTGTTGTCAAGTACAAGTCTTGATAAAGATGAACTACTCCATTCTGCTGAAAGGGAACTATACTATTCGAGTAATTGCGGCAGCCAGCTATTAAAGAATATTAAAGATTTGGCGATCACCACACAATCGGAGACCGTTTCCATCTTCGAAGAAAAGAAAAGAAAACTATACGATCCTCTCTGGAGTCCATTGGTAAAGTGCAAGTTTGAAGAATGCTTTTCCGTTTTCTCTCACACTCAAAAAGAACACAAAACGAGTGACACAAAGACACTGGACGACAAAGCCATCATAAATGCATTTTTGAAAGCAGACGTTATGGACTTGATTGCTCGCCATTTGGAACGACAATTTTGTTAACTTCCTATTGATCTTATAATAAAAATCCTTGTCACACGTATCCAGTTTTGTATGATGTATTGCAACCGTGTTATCACTATATGCGTGCTATCGCTAATTCTGCCACCGTTCCCATCGAATCTTTCAGTATAGACACGCGGTATGACCAGTGCCTCAATTAGGCCACTCGTTTTAAAGTGCAAATTTCACACTGGTCAATGTATTTTGAGTAACTTGACTAGTGAATCAACTGTTGCCGATCTACTCACATCGATCAGTGCAGCAGTCAATGCGGATCGTTCAAAAATTTCCTTGTTTTTCGGTTATCCTCCAAAGGCTTTACATTTTTCGGACGAGAACCTTGATCAAACGTTGAGTCAAATACCACTCATCTCAGGGGATACTTTGATAGTGAACGTAAGCAACTCTGCAGAGCATTCTTCACGTGGTCAATCTTCCGTACCCGTCCAAAATTCTATCCTTTCTGTAACACCGGCGGTGAACGAGCCTTTGCGCACAACGAAACCACATCTCCTGCGGTTAACCGCGCCGTCGGACAATTCTTGCCTTTTTACCAGTGTCTTATTCTGTGTAAATAATGCAGATGGTCATGAACCTATTGGAACTCAGGTGGTAACAAACAAGGCTGCCGTTGCTCAGATAAGGGAGTTGATTGCCAGTATTGTTGCAAGTGATCCTGAAAGTTATACTGAGGCCTTCTTGGGCATGGCTAATGAGGTTTACTGTCGACAAATCCAGGAGCCAGATCGATGGGGTGGTGGAATTGAAGTGGCTATCTTGTCACAGTTACATGAATTAGAAATCTGTCTGGTGGATATCCAATCTTGCCGGATTGATCGTTTTGGCGAGGATAAACGTTACAATCAACGCATAATGCTGATGTATGATGGTATTCACTATGATCCTATGGCCATGGCTCGACCAGATATCAACCGATTAGTCACTGTATTCTCCACAAAAAACGACGAGGTCCTGCTAGAAGCCCAAGATCTGGCTACCCAAGCCCGCGAGGAATGGCGGTTCACCGATTTGGCCACATTTACTCTGATTTGTGGACAATGCGAGATGCCGCTCACCGGTCAAGCCGGGGCACAGAAGCATGCGAAGGAGACAGGTCACACGAATTTCAGCGAGATCTCGAACACCTGAACCCACACAGAGGTTACCACTGAGCCGCCGGTCTTTCGCTTTTATCCAAGCCCCCCACGCCCATGGCATATGACTCTCTGTGTATGTGTGTGAGCGTTCGCGGTATGAACAATGAATGCCTGACTAGTTATTTTCTCGTTGACAGATCCCTAGTCACTTACATAGCTCCTTATCCCGAGCGAAATGAATCTTGCCCATTTTGGCATATTCTTCTCTTGCGTCCAAGCATAGGACCTACTTCTGGCGTACACTCGAGATGTTGCCGCGCACGTCGTCGAAATCCTTTTTTTAATGTAAATTTCCACCGACACCACTGTCCTTTGACATTCGCCTTTTTGTTCTATTGAATTTCTGTTGCACAGTGAAAAACGCTCTGCTTGCACACCCTTGAAGGTAATGGCCCTCTCAAGTAACTATCTTTCTGACTTCGGGATTTGCAAATTTTTGACAGAACCACGGGGATGGAGGACGTACTATGACCAATCTTGCAGCCACGCTGTTGAGCAACTTCATACAAAAAGGGAATCCGCTCTCTTTCCGGTTCAGTTTTCATCCTGTTCATCTTTGTTTTCGATCAGATTAATTCAGCACAAGCAAATACGTTTGGACTTTTTGTCAAATTCAATGGCTTTAGTGGATCTATACGTGTGTGCACGCACCCGCTCGTTTAGTCGGCTGACGAACTGATCAGCTGAGATATATATGTATCATCACGTTTGTCAGCTGATTTTGTTGTACTCTGGGCACACCATGGATCCGGAAAGTTTTGTTTGCAATGTTCGTTCGATTTGTTTTGTGGTTTACCGTGATTTATTGCCTATCCAATGCAAATGAGTTCCTGAAAAGTATGATGATTCTTTTTTTCTAATCAGCTATCGAGCTACATAGAGTCCGGCTGTTGTTAGCAAAGCGTCATACAGATTGCAGAGACAGACAATCAGTTATCTGCTGTGACTTCAGCCATTTTCAGCGGAGTTCATCCACCAACAAGATGTCTTCTCATTGTTCGTTTCTAAATCAATCCCATTAAAATTGACTCGCAAGTTTGACCACTGGCTCAAATGCATAACAGTCTCACTATATTTTGCGTCAGTCTTCCCAATATCTGCGATCATGTGAACTGTTATTAAGGCCATATTTCGTCATGCACAGTTTTTATACCACGGACATTTATTTATTCTTTTTTTCCTGAGTTTGTTCGTGATCATTAACGCAGCTGTAGTTGATCTGATCAGCGGACAAATAGTTTCAATGGAGATTTCTTATTGATACTGATCTAATTAACCGCAATGCAGTTTTCTATTTGGTCACTTTAATACAACTCAACACTTTATTTGATGATGTAACGGCAATATCAGAAACGTACAAAATTGTATGAAATTAAGATTTAAAACGGCAGCTGGCGTCAAGTATTTAGCATTTTAGATGAGATCCCTATTCTGGAATAGATCAAATAGCAGGCGTCATCTGAGTAAGCTAGCAAGGTCCAACAGCATCTCCTGTAGTAAACATGAGTGTAATCGAAAGGTCGATTGAATTGGAAATCTCCTGAACAAAGTCTTCATTGTCTCAGCTCCTGTTTTGCCTCACCAGTGTGCCCTGTGCTACTTTCTCCTTTTGCTTTGATTGCAACCCACGGTGAACCTTTTACCAGCCCATTTATTTCTCGTGACCTTCGACCGATTGACACAGACTTCCGCACCAGTTTTGATTGCTTGATTTGCAAGCAACTGTGAACCTTGTGTCACTGCAACCAACTCTAATTTATGGAGTGATCAGCGTTGAGTTTTGTTCCATTTCTGTGTAATGTTATTG
>STRG.40768.2
ATCGTTATAAGGTCTTGACCAGTTTGATTTTCAAGGCCGGTCTTCAGCCTGATCAAAATGGAAGTTATAACGCAAGAAAGAATAGATGAACTTAAGGCAAAACTTGCCCTGCTCGAGGGCGATCGGAAGGCCTACGTAGAAACTGCCATGCATGCTTTGTCCGAAAATAAAAAACGGGTCGCTGAGCTCAGATTCGAAAACAACAAGCTTCGAAATGTACTGCGGGAGGGACTGTCAGCAGAAGATCATATAATCAACCATGTTTTTCACAGCCGTCAAGCTGATCGAGCTTGTTTGGTTAATAAAAGCGGATCGGACGCAATTTCATTCATGGATTATCGCACGTGTGATGCCATGAAAAAATATAATGCACTGAGACACATGACAGTCCAGAAGGAAGAAAGGATTGAAGTATTGAAAAAGAATTATCAAGAACTGTTTCAACTAATTGCAGACAGTCAAGCGACCACTGCGGGAACAAACAAAGAGGGAAAGCGTCTAAGAGAGTTGGAAAATCGTTTAGATAAAGCCCACCTGAAGCATCAAGAGGCGGAACACATTCGTCGCACTTATTTACAAATAAAAGATAAACTGCAAGAAGAACAACTTACTTATGGACACAGCTTGGATGCACTGGAAAAGCAGATCAGACTATCACAGGAGGAACTTACAGAGCTTCAAGTGATGTATAACGATGCTGTACTCGCCAGAGACGCTTCACAGAAGGAACTTAAGTTTCAAGAGGAAGTTATCGCCAACGACAGGAGACGACGAGAAGCCGAGTTGTCCAGCATGAAAAGAGTGGCCGAAGGAAAAAAAAGTTCTGGCGAAAAAAATGGTGGTATTGGAAACAGAGAGTCTATCACGACGGAAGATGCCCAGGGTGCAAGTGGCAGCGGAAGTGGCTCAAGCAATGGTGACCGTGGCACATCCGCAAGAGGCGCCGGGATTAGTGAAGAGCAACAACAAAAGATTGCGCAGTTTGATGAAACGTTTAAACATATTAAAGAGGTCACAGGCTTATCAGACTTAAATCAGATTGTCAAGCGGTTCGAAAGTCAAGGAGAAACGCTTATTCACTTGCAAGAACTGAAAGACAAAGCGGAAAAGCAGTGTCAAACTTTACGCGAAGAACGTGACCGACTTAATCAGCAGTTTGAAGAGCTCAAGTATTCCGGAGAAACGGAACTAACAAGCGTGAACCAGCTTCTAGATCAATATAAGAAAGAGGCGGAAACCGAAACGCAACGTCGTGAGAAGCTACATCAAAGTGTTAGTGATGCGGGTCGCTTGCTGGTTCAGTGTAAAGCTGGAGTTGACCATATATACGATAAGTTGACATTCCTTAATGGAAGTGCACCGTCCAGTGACAAGTTCTCAGACGTCTCCGAGGGACAGCTGCCTGAAATGCTAAGACAGTGCAACGAACGCCTAGATGAATTGATGACCAGTTTGGAAGACGTGGACATTCAGGAACAGTTAAATTTGATGGAACAAGAAGAATTTTTCAGCAAGCTTGAGGGAAAGATGCCTGACTACAACACGCGGATCAAGTTGCTTACGACTTTTCGTGAAACATCTCATGACGACGATGATACCGCCGGTGAGGATAATGATATTCTGACCCGAACTGCTCTGAAAAAACAGTCACAACAGATCGTTGAAATGCGAAACAAGAAACGGCAACCACGCAAGAAGAAGAGACGTTCGAAGTAAATGTGTTCGATGGGAAATTGTTCATCACAACAGTTATGCTCATTTCAAAATTCCCCATCATAATCCTAATTTTTTGATGTTTATTCTTCACACAGTTGAGCACCTGACTTCTCATTAACACAGCACTCAGACATTATCTTTTGAGAGACTATAATTTAGGGCTTGATAACTTCAAAAAATGAAGGTAACAGAATACACCACCAGGGTTAAAAAACAGGTGCTTAAGTGACCTTCGGTTTTTCATGTCTAAATGTGAAGCATTAATGTACACAGTAAAAATGAAATAAAATGTGTACCGTGGA
>STRG.12561.1
AAACAACAAATGAATCCCACTGGATAAATTCCCAAAGACCCCAGTTCTGCCTCACAGATCAACACATACGGTACTAAAGCGAGTGCGTAGGTTCAAATCCCACCTAGATAGAAGAATTTTAGCTGGAAAATATATCTGTTTTGTAATAAAATATGGATACTCTAGTCTGGAAGTCTTGATAATTCCTTGAATTTACTTTTTAGGGTTTATCGGAAGCCGTTAATAATAAAATGAGGAGGTAACAGGAGTAATGACGTGCACTTACTACCCCTTAGGTAGTTAAATTGATTTCAGGTCAGGACATTCTCATTGACCAAGTAAGTGAACTTTCTATCAAAATTTCGTGAATAACGGAGAGCTGTGATATTTATTTGCAATTTTAGAGTTGATCTGAGTACTCAACTTTCCCTAATTGAACTCGGCTACTATGCTGGATACAAATTCGTTTGCTTGCAGCAAACCACTAGGCGTTCTGTCTTCACCTTACACGATTGTTGCGTGGCAGTAGAACCACGGAAGTCCTCGCCTCCCAATGGCCCCACAGAATGTTCATTTCGTTGTGACTAGAGTGACTGTTAGACAAACTGATAAGTTAGATAAGGAAATCAAAAGCCCCCGAGAATAAGAATCAATTGGCTCTAGGAATATCCAGGGCACACTACCAATGAGCTCAGTCGAATTCCTTTCACGAGATCTTCAACCTACAGTCAAACTCACACTTGTTCTTTTTTTGCACCTCTACCATAAGCAATAGTTCACATGCTTCCTTGAACCTGCTTAATTCACACTTTTCTTTTGACTTGCTGAATTCGTCCAACTAGGCTACTGTTACACATCTAGAGATTTGATGCGCTCACAATACCCTAGCGGACCACTGCTATCATGGACCTATCTACGTCAGTGCCTGATGGGATACGTCCAAAACGTTAATCCAGGTTACCAGGATTTTGTGCGCTTCGACGAGGATATTCCATGATACAACGAGAAGTCTAATTACAGAAAGCTACGGAAACTTTTGGTTTACAGAAACGCAATTCAGGGTGTGTATAACGAATTTTGCGACCGAGAAACTTCGACTTTGCGACAAAGAGGGAGCTATTCGGTGTTTGAAAATCTGATTTCATGTGACTGTTTCATGCTGAATGAGCAAAACCGTTTTTGTCTTTTCACCGAGATTTGTTCATCTCTACCGGTTTCTGAATCGTCAGCTTCGCTGATCTCTTGACTGTGAGATCTTGTGAATAAACATATGCGACGAATACTCGGGATATAATTTGTTGTATTCGTAATTAATGAAGAGGCACAACACCCAAAGGAACCGTTCACCAGCTAGTAAGTAATCCAGCAAGTAGACCGTTATGCAAGTAAGTCACTCGTAGCAAGCACAAACTGTGCATTCAGTCGAGTATGGTCACACAGGGCCACCCAGGGGGCAACGGAGCAACTAGTACGAATGGCTCAAAGCCGAATTCCGATTGGCTGGCGGAAACCGGAAGTTGCACAAGCGAAATCAAAATGATCTGCGTGTGTGCGAGTGTCATAGAAGTCAGTATCGGCTAACCGATCAATAAGCTGATCGGTATGGTCAAGGTGCAGTCGGTGAGTCGAATGATGTTAGGATAACACAACATGGTGATCTTTGATCAAATAAAGTAGGTCATAGTACGAAGTTCTAACAAAGTACTAGAAGTATGCGAATTGTTGGAAAATCAAAGCAAGATGAACAGAACTGTGAAAGGTGAACAGGCCTAATCTGGTTTCGACACAGTAGCGGCCCCAACACGTTTCCTCTCGAGATATTTTACCCCGTAGAGACAATGACATGCCAGATTCTGGACACAAGCACTGTAATGCATTTGTCTCTGACCAAACCAATGGCGGCATTCTACTTTCAGTGAATCATTTCGACACAAAGTTAGCCGGTCGCTTCTAGATACAAATCCTATGCCTTGGTCTAGATGAGAGACGCGTTGATTATGCATGCAAGTTGTGTGTGTCATTTACTTTTATTCCAGGGTTGGAGTTGATGCTTGAATATGGATGCACCCAGCGTGTGTGTGTGTGTGTGTGTGTGTGTGTGTGTGTGTGTGTGTGGTCTTTTAGACTACCGATTTTGGACGAGTGGCAAGAAAATGTGCCACCTGGGTGATGCAAGCATGTGACACGAGCGTATGACGGGTGATATTGGTCACGGAAGATGAATTTAGAGTCTACAAACAGGTGAATTTTTACGAGATTCATCAGTGATCTGTTGGTATACACTCGCGTTCGCAGATCGAACCGCAAGTTTCCCGGCTTGAAATCAAGCGTGGTATGAACACAACAACAACAAAAAACAACCAAAATGAAATAAAGTACAATAGTTTAGGATAAGCAGTTATTCTATTGGCAAAATTTGAAAAATGACAAAATATTCGGACAAACGCCAACAGATAGGTTTCAGCTGGAGTGTGTTCCAATAACAAAGAGTAAAGGAGGATTAAGCAAATTATGATGTTTTGTAAGCAACTGAGATATTATATTCTTCTTCTCATTGGCCAAAACCCGAGCAAGATAGGATATCGTAGAGATTTTGCACAGAGTTGCCCTCCGGGAAAGGTGATCGAATCCTGGACGAGTGAAAGAATGAAGGCTACAAAATGACAAGTCTATGCGTGCAACAGATGAGAAGGGTCCTGAAGTATCTCGTGGGCTGCGATTCAAACAAGACTCAACGTGCTGATCAGTGAGATCCGTCAAGAGGGTACCAACGGGGATAGAAGAAAGATGACCCAGAATTACGAAGTCATTGTGAAAGCTTTAAGGTCCTGTTTCTTAAAGCCGAGAAAAATAGCAGATGAATACTAAAGCAGGATAAGAAGAACACACTGATACACGAATTTAGAAATAACTGGCGGCGATGTCCGGAACTGACTGCGTCCTTGTACGTGAACAGAGACATCACAAGTTTCAAGTACAGTTATGAGTACAGGTTGTTCACCATAAACTGTCGTTACAGATAATTCACAGTTACTCGATAAAACTCACACAAGACAGGAATTTGAAACTAAAGAAAGCAGAATCTGTAGGGAAAGGAAAGGGTTCAGTTTTGCATCAGATCGGGTGGATGAATTCTCCATTTGTGGTAAATTTTCACTGTAGATTCTGAAATCGGATGGGTCGGAAATTAATAACGTGATATTGTAGAGGGGAATGCTGGGACAAGAGAAAGACGTGTATATCAGATCGAACGGACCAACCAACCGAGAGCCACAGACAGAAGAGCTGGAGTCATATATGTCGGAGGCTTCCCGAAACAGACAAAAGGAGGCATACGGACTACCAGAGGGAAAGCAGCTGGATCTCCGGCAACCAGCAAGATAGCCCAGGTGAGGGGCTGCCGGCCAAGCCGCCAACTGTGACAGTCCGACCAACCGAATAGAAATGATGCCCAAAAGAAGCAATATATCGGCCACGGGCAACTGGCCAGAACGTAGCCGAATCGCTCAGACAGCAGCAGGAGCAATATTGGTGCCACACGTTCTGAAAAAGAGCCTATCTAAACGATGGCATGGGTTTCATGGATTTTACTTGCTTGGCTGTTGAAATATACGTGTCTTAGCCCGTCTTGTCGTCCTTATTACAGTGCGATAGGATTTTTTGCCTTTTCACCGCACACTCGTTGATAGATTTTGCCATTTTTTTTATGTTTCTACGACAGTTGCGTAGTTGTGAGACATGTGAGTTCAACAGGCAAGACGTACAGTATTCATGCCACAGACTTCTGTTATGAGCCATCTCCTACAACGTATCTGACCAGTAGAAATCCTCATCAAGAAGAAGGGAAGCTGCAATCAAATTAAGGGCTGATGTTAAACTATACACATACTTCTGACCTCACGGGGCTTCTTTCAGCTTGTTTAGCATGCGAAAATAGTGCACAGAGGGGTAGACGATGAGCAGACATACGTTAAACATGTGCGAGCCATCTGAAGTGGTACTGAGAGTTTATTTCGAACAGAGAGCGACTATCCACATATAATGCATAATGGTGTACTTTGTCATTGCCCAGTCAATGTTCCCACTAGAAATGAGCAAAGCTTCGAAAACTTAAATGGTTAAAAGCAGAAAGCCACCGAGTATCCCAAACAAGTAGTGACCAGGTCTCGCTACGGTAGAGTAAAAGGCTGCTAGTCAAAGGGCTACACATCTGTCCCGTAAGGGAGAGCCTGATGTCACAGGGGAGCCAGAGAAGTCGCAGTTTTGTGAAAGTCGCCATGTGTGGCAATATTCGTGATGTGATCTCCTCCCGAACAACACTTTCAGTTGTATTGATACTCCCGGGGTACTACTAGTTACTGGCTACATCCAGCTGATCGCCACACAGGTTCGGTATAGGGATGGGCCCCTGCCAGTTTCGTAATTGCACTTTTCACTTGAAAGGCACAAAATGCATTCCCTATCTCGATACCTCATTAGCCAAGCGGTCCGAAAAGTGTTGCATTTCTGGTGCTTGACCACCCAGCAAAACAATATCATCGGCATATTCCAAATCGAAAATGCTGTTCCCTTGACAGAGTTCAACTTCATCAAAAAAACCCTCCGCAGAGCATCCTCCACGTCATACGTGAATACCTTAACTACCGAGCGGTTCACAGCGTGTCGAACTGCTAATGCAGTGTCACTCAGCAAGTCGATGATACCGGCATATAATTGACGATCGGTGATAATGACTCTTGCATCTCATATAAACGGTTTTTTCCATGTTAGTAAAAGGAAGCCTTTGGTGACCTCTTTGTCTGATATTTTCTCCGATCAACCTTAATTTAAGATGGATTGCATGAACATGACCTAAGTATAGGCAGCGAATTGTCTGTCATTGGATTCCGATAAAATACCACTGATTCGATCTGAGCATTTCATGGCCTCGGTGACTCCAGTTCAACTGTTCAAAAGCCCCAGTGTCTGTTCATAAAAGTGAACCGTCCAATAATTTTCCTGGACGCATCAGGAAAATCCGAAATGATGCCAGTGCACGCGGCATATGATAAACTTCAACTGTAGTGTTCTTCAGACTGGGTATACCTCTTGAGCTTCGAACTTCTAATGTTACTACTGAAATCGGTAGCAGTAACTAGATTTTGGCTTCATCTGTTTTTTCGTGAGAAACATTACTTTTTCTTGTCTGCTTGAGATCACGAACAACACAGAACTTTGCAACACTTTACTTTCAAAAGTGCTATTTTCAACCACAGAGTAATCGGACGAAGCCACTCAAGTAAACGGACTAGACCGTTAGTGGTATATAAGTCAATATAGACTCATTCATTGTGAAAATACTGGTCATGTTGATCACTTTGGTAGTACCTTGCATAGAGTGCCCAAGACGAATAGTAACATCTGTAGTATTTGCTCCGCGGTATGCCATCCATTAGCACACAGCTTCTATCGGCAGCCTGTTTGCCTTTTGTTCCCAGTACAGCCCGAAACAGTATTAGCGCTACGTCAGAACGTATGATCGAAAGGACATGTGTAATGAGGTTTTGAGAAACCACATTCCTACAGACGATAGAGACACCATGGGCCATGAACTAAGGGTTTCAAAACGTGCAATTATTTCTACTTCATTCAGAAAGATAAGTTAGAATCACCTTACTTAAGACGATGTCACTATCTTTTAGTCACCATGTTTAACTTTTTCAAAACTGGTCTTTTTCATTGTTTCAGGTTCAATCTTGATATTTTCTCATTTGTTTCGCTGTTAGATGCATGGGTTACTAGAATAAAGTAACCATTTCAGTGTATTTTTGATGCCATGAACTACGTAGCTAGAATGCTGAAAGTGCATTTGTAATACGGCTTCTGATATATATGATGGGATTTGAAGCTGGAAGTCACTGTCAGATTTCCAATGGTCATTTAAACAGTCACTCAAATAATTGAGTAGTCCTTTGATTTTTCGCAAAATTTAAATTTGCACAATTCAGGATATATATATGCACAGGGTTCTGTCATCATAGTGAATTATTCTGTACCACTTTCAACTTATTTTGCGTGAACCTCCGAATTTTAGTAACCCTATATCCTTGTTAGACTTGAGAACCTAGAAGAAAGATACAATAGACTGTGAATGCCTAATTGTCAATTTGGTCCAATTCTCCTTTGAACTTATCAATAACTGATTAATTATCAGGATTTCGTAGTGGACCATACAACTTGAGTTAACTTTTTAATGGCCCACTTCAGATCCGTGTGAGTTTATGCCAAGAATGTTAAACCAACGCTGAGGAACATTAGTTCCGCGGTCTGTGACCCGTCAGCTGTGGGTAAAATTATTTTGAACACATTGAAGACGCACTACGTCCACTGTCTAATATCGTTCTAATGGTGTACGATATCCATTGTCAAATCTCTCAGCCGTATTCATCAAAGATCACGACAACGGGAAGACTGTTCTACGAAATACTTGTACCTAACTAACAACACGACATTTTTTAATAAATGCTGCCTGTCTAAGTAAAGTATTCGCAATATCCGAACTGATAGAACGTATTGAAATCACTTCAATCCGGAACTGCGCAAACAAATGTAGTAAGAATACAAAGGCTGCAGAATAGTACTTTAGTTGTGTTGCTGAACTTATTTGTATAGCAATGTTAAATAAAAGAGAATAACTGCTAGATTACCAGTTGCTCAATCACAACGAGCATTTTCTGTACATGACCACGACGATTCTGATTGGTTGAAACTCCTCAAAGTACGTAGCCACGGAGCTGTACTTTGCCGTGCCACGAGTGATACCTGCTGAATCACTACACTAAGTCAATGAACTTTGACTCCACATGGCTTATTGTTGCCCTGGGCAACAAAATAAAAGTAAGTACCAGCGTAATTAAAATGAACTAAAGTCAGTGACCTCGCCGAAGTTCTTTTTGTGTTCTCTTTTTCTTTAGCACTAGATAAGGCGAAGAATTACTCCCTGTTCAGTTAGAATCCTACGGTTAGATTCTGACTAACTGAAGAATATGCGACGATATCGGTAGGAAAGTCTGCGTTCGTTATTTTTACCACGCCTACCGTGTAGAACAAGGCCACCGTGGGATGTGGTGGCCAGGGTGACCACACTAACTTATATGTGTCTAACTGGCTGATTAACGTATAGGCGCTGAAGCACATAAACAACAGTCCAGCTATAAGCCTGTATATGTAATTTTGGCATTCAGAATAAATTTATAGAAACGAACTGCGTAAAACACACAACTAAAGCATTTGGGGAACACTAGCAAATTAAGCAACAAGGCATCATTCATCCTATTCCAGTGACCTACGCTACACCAGCTTCCTTAGGGTGACTCTCCGCTGTCCACTCAGAACTGTTTCAGTCAGGACTTTCAATCACTTTGAATTTCCCCAATATCTCTGTCGCGTAATACTTTTATACGCGCTTCTCACGCATATCGATTTGTAGTCAACTTACGTGCAAATACAAACGTTCGTGAACATGTGTGCACGCTCATTCTCTTGACAAATGAATTTTCAGTCACCCCACGATGGTATTTTCAGTACACTATTCCTATTAATACTGTCATCCGAAAACCTATCCATCGGTGTAGGTGTGACTTTATTTACCACATAAATTCAATTAATATTGAACTGGTTGACCGCAAGATCCGATTTGGGAAATATAACCACGAAGCAAAATTCATGGCTACTCTGAGATTTGTTGCTAGAGCTTTAGTTTATTAACGAAACAGAGAGCTTTCGGGAAAAAAAACCTCTGTGGATTGTTTAAGCTTACCCAAATTACTGACTCAGATCGTGCATGTGAAGTTTGCAAAGAACAGGATTTTAAAAGAATACTACAGACAGTACCAATCGACCTCCTGAAATCACCCACAAGACATACCCTTCAACAAGCATCCCGAGGTCTGTTTTGACAGAGCCCAATACTAAAACAAAAACCTACACAAAATTTTCAAACAGAAAAATAGCACGAAAGGCAATTAGTTGGTGGCACAGACTGTGACCAGTTCAGTTATGAAAGAAGCTTATTTACTTTTCTACTTTTATGTGACTATCTCCTACTAGAGGATGAGTTGACTCCATGAATTTCTGGTATCATCGTTGACCATAAGCGGTGGTTGGAAGCGAGTTCTGTGCAGATTGCAATCCAGTTTTTCTTCCATTGGCCCGCACCGTGGACTGACCGTAAGCCTGGGAGTTCGACATCCTTCTCGACAGAGTCAATCCAATATTTTGAGCTGGACTCGACGGCGACAGGGCCATCCAGAACAGGGTTCGGGATGGAGTATTTGTTTGGTTAGTTCCGTCTCGGGATGCCGCAGGATATGACCCAACCACCGCACTTGACGACCCCGGAGGAAGTTGATGAGTTGGTCACTTTCGTAGCACCATTTCCCAACTTCAGCACTGGATAATCTGTGGCGCCATTTTGTTTTCGAAGTAAGTCGCAGGCACCAGTGATCGAAAGCATCCAACTTTCTAGTATCCTCGCCTCTCAGTAGCCAGGTTTTGCAGCCGTAGCTGAGTACGGGGCATATAGCGGCCCGGTAGATACGTACCTTAGTCCGAAGGTTGATTTCATTGCAGATCCACAACGCCCGTTGCAGCTGAAGAAATGCTTTCCTGGCGTTATCTATCCGGAATATTACTTCATTCTTTACCTGGCCGTTCGGAAGCAGTGTAGAGCCTAGATACTTGAATGATGGAACACGTTCAATTAGTTGGTAACTGATGGGCAGCTGTTGAGCTGTTGATCTTGAGCAAGGCTACATACTTTTGGTTTTTGTAGTGTTTATTTCTAGCCCAATGGACTTTGAGAAGAAATGGATTTGGTCAAGAACTGGTTGAAGCTTAGTGGGTGAGTCGGCTGGCACAACAATGTCATCCGTGAACTCTAGGTCTGAGATGTACATCTGACTCAGTTGGATACCGGGATAATCAGTCATTGCCTGTCTCATTGCCCAGTAGATCGCGTAGTTAAACAGCACTGGTGAAAGAGGGCAGCATTGTCGGACGCCCGTAGGGAGTGTGAACTCAGATGACTCTTCACCATACATACAGACCCGCGCCCTAGTAGACGAATAACATCCACTCAAAAGACTTGCGAGTTTATCGAGCATCCTGTCGGATTCTGTTATTGCCCAGAAATACTCCCGGTTAAGTGAATTAAAAGCTACCAGAAAGTCGATAAAACAGGCTACTATTGGCAGTTGGAACTTGTAGCTGTGCTCCAGTGTTCAACGTAGTGTGAACTTTGGTCGACGCAGCCTCTACATCGACGGAAATCCCCTTGGTTTGGTCGGGGGCGGCGGTTTGTCGCAAATGAGAAGTGGTTAAGCAGCAGCAGCAAGCAGATAATCTTCGCAGCCACGTCGATAAGGTTGATCCCCCTATAGCTGTCACAAGCAGATTTGTCTCCTTTCTTTGGGATGGGCAGAAGAACGGAAGTGCCCCAATCAGCCGGAACGACTTCTTCTCGGCATATGGAGCCAAATAGAAGGTGTAGTCTGTTGATCAATGACGACAGACAGCAGTTGTATACTTCAGGTAGAAAGTCATCTTCTCTAGCATCTTTCTTGTTCTCCAGCTGATTGGTCATTGTGGTGATTTCAGTTGTGTTCGGCTGATCGCAACTGACATAATACAGCAGTGCAAGAACTGGGGGTTGAAGGGCAGTCGAGTGAACTGATGGTTGGTTGAGCAATCGATTGAAGTGCTCTACTCATCGTTCTATTTTTCTTTTCTTCTCAGGTATGAGCAGACCAGCTGCGTCACGTAAGAGTGACTCCAGCTTGCAGCCCCTACCCAAAGCGTTAAGAATGAGGCGAAATAGCTTGCCAAAGTCACCGATCCCTGTTGCAATCTCTATTTTTTCAGTCACTTCTATTCAGTACAGCTTACGATCAGCCCTTTCAGAGTGTGAGGTCTCGCGTTGCCATCTGCGGGGTTCCCCACTTCCTGACAATTGGACTTTATGTGCTTTAGTCCACAATAGAAGTGTGCACTCAGAGATCCAGTCTTTTAGACGCCTTTCAGTTTTCCCTAGTCCTTTTAAAACAGCTTCTCTAACCGTCGATTTGAAAGCCATCCACGGTTCTTCTAATGGAGTTGAATTCGGTAATACATTGGTTACTCTGGGTAATCGGGCGACGACTGAGCACGACAGCGCTTGACATTTCTCTGGCATTTCCAGGTCTGCGACTGGTCGGTGGAGAGGCCTTAAGGTGTGCGGATAGATGGATTCTGATGCGTGCACGAACAAGAACGTGGTCTGTGTCGTTTGCGTTTTCTGTCACTGCGCCGCGGTACGCTCGACTGTCTTCTACAGACAAATCCCAATGAGACCTCGCTAGGATGCGGTTGATATGATGCCTAGTGCGACCGTCGTTGGAGTACCACGTAAGTAAGTGCCTTTTAGGGTGCTAGAAACGTGTGCTGCAAACGACCATTCCGTTAGACTCAGTCAAACTAACCAGGCGGTCACCATTCTCACAGCGTTGACCAAGGCCATATTTCCCCAGGACGTGCCGCGTTGACGAATCCGAAGGACCTGTTCCAGTCTCCGGTGATGAACTGAATATCATTTCTCTGGACCCAACTGATTAACTCTTGGAGACTGCCATAGACTTCATCTTTTGTCTCCCTGTCCGTCTTGTTGGCCAGAGCATAGACTGCAATCACCGTTAAGTTCTGCGGGGAGCCTTTGAAACGTACCAAAACAAGTCTTGCTGAAATCGGCTCCCAAGCGATCATTGCGGTGTTGGCTTTATTGTTAATGGAGACTGCGACGCCGTGGCGCCCAGAGTTGTCTGTTGGGCCGCTATGATAAATCCAATAAGTTGCCTCTTCTCTTGGAACTTTTGTGCACCGAGTGCTGGAGTTAGGTATTCGGAATTCTGAGAGGCAGGCTATTTCGATGTTGTCGTTGTAGTTGTATACTGTCCTCATTGTGAAGCTTTGGCTGCCCACATCTAATAGCGCCCATACATTCCAACAAGCTATATAAGCCTGCTTCCTACAGTTGAGTATTCCAGCTTGTTGTCTTGACACCTCGACTGCTGGAGCAAGAAAAGCGTCGCTTGCCGGGAATGCCGCAGCTTGATCAGAGGGCATATTTTCAAAATTATTCATAGAGATTGATAGGAATATGAAACGAGGCGGTGTCCCCAACACCGCTCGGGACTGTTGTACTACTCGGTCGCCCAGTTCGGAGTAGGAAGTAAGTTTGCGGTACCTCATGCAGCCTTTTTTTCGAGGTTGCACCTCTAGCCCTTGCACACCCAAGTACAGCCCACAAGGCAGCAGTGCTATTCCAGATGAGCCGGTGGCCTGTTATACGGCTCAATCGCCTGTTCTAGAATACCGGGTCACGTTGTTGGGCAGTTTTCCTTTGAAGCCGTTCAATCAGTAGGTCTCGTCCGCCCATCCAGTAGTATCTGCCTTCACATGCCGAACACCATCTCGCCAAAGATTTCTAGACCCCGGTAACCCACAACTTGGTTTAGTCCGCTTGTCGAGCGGTTTGCCGGATTGTGACCGTTGATGCGTGCTTCAGTTCTGTGGAGCCACAGGTTAGAGTTGGGTGAATGATGGAGACCAAGGAGATGGAGGATGCCCCCAGGGGCACGACAGTCAACCAACTCAGAGGTGCCACTCCGCTCAGACACCCCATACGTCCCAGACAGCATATATGCCCTTATGAAAGAAGCATCTTATGTTGATTTGCTTTAGTCCATCTTCTGCTGGTTACAATATACAAGATGGTACATTATCATGGGTTTCGTGTCGGGTCTGAACAGTCACCCTTACTATGCCGGCACCTAATCAACATTCTTGTGACGTACGGATATAGGCTTGTTGATATCTAATCATACTTCAGTCCCTGCACAGTTTGCTGACTGATCGACCATTCTACTCATCAAATGATCTTTCTTGATCTGAGGTGACTGCACTCTGGTGCATGCACGTAACTCATTTCATTTGCATTGCTTAAACGCTTCCCTGCTCGCTTGCAGCTTGCTCGCCGACTAAGGCCGGGTTTTGTGTTTACGTTCACACAAATAAGTGGAATGCAACTGTCACGTGTTCTACTGCTAACTACGAACACTACCGTGGTATTTAATTCTTGTGTGTTTTAGGGTGACCCCAAATCACCTCAGTTTTGCAGTCCGTAGCCCATCTTCTGGCACTTGTTTCACTTTCTCTTTTCTAACGGTATTATCATGGATTCTGTTCACAGAAATTTTTTTCTGTAAGCCCCGTTTTCCTTGTTTTCAACTGTCTTTTTCTTATGATATCCAAATATTAAGTGACTACCCCAATCTGTTGCACAGTTAATTTTAGTTCTTCGTTCTTTTTCAAATAAATGTGTATTTATGAAACACCCTATCGTTCTCTGTACACGTATTGTCGAAGTTCGAATGAAACTGTAGTTTTCTGGTTAATTAGTTCTCAATACAAAAAGTTGCGACCCAATACAGACGTTCATGACAGCCTGCAAAATGTGTATCAAATTATTTCGACAACATTAAAGAAACTACTATCATGATCATATCAAGGCTAATAGGGGGCAATCGTTGCACATGAACCTCTAAAATTCCCATGGCTTCGCAATTACGAAAGAGTATAACAAATGAATGAACATGTTCAAGACAATAAAATTAACATTCCCTTGGGATGCATCACGGAAGGCATTACCTGGTTGCAAAGTGGTCCTCCCGGAAGAAGTTACAATCCAACAGACTGGAAAAATGTATTGCTTCAGCCCGCTGAATTCTTTATTGTTCATAGTGTCGTAGATAATAAGAATACATGGAGGCAACGATATGACGATAGGCCGAAATAGACAGTAGTCGAAAAGAAGCCCATATACGTCCGTTTACCATTCAAAGGAGATACGGAAATAGAAGTTATTCAACGAAGACCAACAGGAGCAGTCAGTAGAACATTCTAGGCTGCACAACGACAAATTACGTTTGAGTCCAAACCGATCGTGTGTTTTCGATTGAAGAATAGAGCGCCAGATTCTGCAGCATCCTTCTGTGTGCATTCATTCACCTGTCACTGTGGAACCAGGTACGTTCCATTCAGTAGAGGCGATGAACGCTTTTCTCACTCATTACAAAGTCTGGGGCAAGCAATCAAGAATTATAATGGAAAATCCACTTGCATCTTTCACATCGTAGGTCAAAAGCCGCAAGCCGGAACCTAACCGACGACATTCCGCTTACCGGTAAGATGCTCAACCAACTGAGCCGTCGCGGCACGGACAGTCAGATGTGAATATCGTACGTGAATAATCGATGATGCGCGAACCACTATTCCAATCACACACAGCAACTGTCATGGTTATAATCATTGGGCTAGCCTCGTCGGTCACTTCCCAATGGGAAGAACAGCACACGGGCTGTACGTGATCCATTTGATATTGAAGTACATTCATAGAAAGTATTATTGGCACGAGGAGCCTGAATCTTATGTAACGGAAAATCCACATCGCGGGAGAGCATCTGCCCGGTAGGTGGAGAGTGTCCGGTTCGGTTCTGGCTCGCAGAGTTCGACTTTTCGATGTGAAAGTGCAGGTGGATTTTCCAATAAATAAGATTCGGGCTCCCCGTACCAATAATACATCCATTCAAGAATTGTCAAGTGTAGCATCTTAGCCACAGCCGAAGCCGTGAGCATTCGACTCTAAAATCCTCCCCTGTGCGCTCAGAAACAATTTGTGCAAGCACTTAAACTTCCATGGCCCACTTCTTGTTCCCGAACCCGTGTGCAATCACTGGAACATTCTTCACTGTGATCAATTTCACACCCTCACACACAAGTGCACAGACAGATTTGGATGATCAATCCCCTTCGTTGTTCTGAGTCATATTTAGAGTTGTGCGTTGGTATGAGTACGAATAACTGAAAACGAGCTTGTTCACCATGCTGTTTTGTTCACAATACTGTCCCTTTATATTTCCTCTTTCTTATAATCTTCACACATTGAAGCATAGAATTAATAAGCTGATTTTTTTATATGGCTCTTTCCCAAACTATTTCCCACTGTCCAGCGTGTCCGTCAGTTCCAGGTCTACCTCAAACAGCGATGATGGGAGCTACTAGTTGCATTTAGCGTATAGTAGCCAGAAAATACCACTGACTTGTCTCCGTGAGACGAAGATGGGCGAGACCAGTATTAGCAAACGATAACTTCGAAGCCACCGTTTTTAAAGGGCAATAATTACCTAACAATACCTATGCAATTCTACGGTCCTGTTGGTGGTACTTTTATGAATACCGTATCGCTATTGTAAATGAACCGGTAATTTTGGTCAAGCTGATAGTAGTGGACATGGATCACCCGAGCCGACGCGCACCCAGTTTACCTTACTGTTATAAATCTAAATAAGTGATCGTCTATCGCAGTGTAAAAATGAAAGCAGGACAGTTGTGGAACATCTGAATTTGAGCAGCCAAACAAGTTATGTCGGTAAAACGTGTAAAACCGTTCACATAAACCTCTTTCCAGACCGCTTTCTATCAGCATCGATCTTCCAGTTGCCTGAGTATTTCGGCCCCGTACTGGCCAAGTGCTTGTGGACATTAGCATGATTCTTTTGCGTACTATTTCCGGTTGACTGCTTGATCGGTAGACCCTCATACGGGCTATATTGCTGGTCGCCTGAGATTCCACTCAGTCTCATCTAGTAGTCCGTATGCTTCCATTTTTTCTGCTGTGCAAAGCTTCCTAGATACTCACCGTCTCTTCTTTGGCACTTGACTGGTAGACCCGATTGGTTTGATACTCGCATCTTTCCCTTGCTGCATCATCTCCAACCCCTCTCCCTCACCCCACCCCCCTACAATAGGAGTCAATCGCTGTGTGTTCGACGGGTTTTACCACTGGAAAAGCCAGTGTTAGGCGGATCCCACCAACATCACCATTTTCAGTGGTGAACTTATAACTGTATGATGGATCATTTGAAAGTCAACTCAAATTGACACTTCAGCCGAGCTGTATGGATTGTTTGTAACGTGGTTTTCAACGATGATTCAGGCTTGGTAACTGCGTGATGAATCATTTGATAGTAAACCAGATCTTCTACTACTCGAATTATTCCAATGAGTAATGACGCCATCTATCTAATTTGCTTTGTTTTTACAGACAGTTAGGCTGAACGAGTTTTATGATGTACTTTACGTTAACTTGGGCGATGTGGGAGTGTTTTTTAATATTTCAAATTATACTTTAACTAGGGTTTGATCATTTCGACTGTTCAGGCTTTTCACATTCTTTGTGTCATAAGTTTTTTCGAGAACTTCCAAATACAGTAAGAAAGTGCAGGTTGAAAGGTGGAAAAAATGGCTTCATTCTGGTGGCCTTGTACTCTTTCAGATGCTCTGTTGTGCGTTGTACCTAGCTCAATGGAAAAACTTATCGATAAAGTATTTTCATATTTGTCCGATTCAATCGTACAAAAAACAGCATATCGCCAAGTTACCCCAAAAATAAAAGATACTCTCACTCGATATAATTTGAACTAAAGCTTTTGTATCCAACGCAATATTTCTATTATTACTTTATCTGGAGTGTGCTTTCCCTAAACCAAAACGGCCTAACACCTCAGATCAATCTTAATTCTTGCTTATTAACACACTAGCAAGCGAAGGATCTACTGAGCTACAGAGCACCTAGGACCAAAATATAATTCGACGTCGCTGTTAATCTCCATTTTGTCCAATGCCGACTGGCTGTTCAATTCAGTACACATTTTGTGCTTGAGGATTTTCGTGTAAAATCCATTTTTCTCATTCGTAGTCTTGCCGTTCTTAAAACGCAGACACCACCTTACATTGACCGTCAAAAGGACTTCATCCACGCACGACAAATTCCTCCTCGTCACGCAATGGATACGTGTCGGGTATGAATGGGTTTCGTCAGAATTTTGGGCCTATGTACCCACCGCATGCAAGCAGGTCACATGGTTTATTACCCAAAATCTTACCAGTACATGCTATTTATCGTAGATATATAATTGCAGTTCAGCTTTACTACCGTCATGCACGAGAATGAAACTTGCCTATCAGACGCCTGTGTGCATGAGTTTTTACAACACCGGTATATCTTTTGCTGCCGATATCAAACGAGCCGTTGTGAACTGACTCAGCTAGTCTGCAGGTTAGGCGCTTGACTCACAACAAGTGAATTGGCGGTCGCACGGAAAAGATAGTGGATCAATATCGGTCACGGTATGATCCAATCTATCATGAGACACATTCTGAGAAAGTGTATTGAGGTCATCAAACACAATGACTGCAGCACGTAGTTGCAAGGATGTTTGACTAGGTCGGTTTTTCTATTTTTTCCGATAATTTTGTTCCAGTACTGGAGTTTTTACCAAAAATTGGTATTCTACTGACACGTGTCAGCAGAGAGCGCGTACGAATTGTATTGACTGCTGGAAATCACGCTAATTACATTACTAATGCGTGGGTGGAAAGCATTTACGGGTGTACGCCCACGACTTTCAGTACTTAACATCACCATTTACATTTCATCTACTCATATCGATATGTCTCAACACCTGACGGCCAGTATTTCCCTCTTTATCTAGCTTCAACAGATTTTCCTTTCTATGCAATCATGGGTTTATTTGCAAGGTTTTCCAGTCTGCTTTTACACCGTGTGTTATCGAAACAGAGAGGACTGATGTTGTTTGTCAAGCTCTGAACTGTTTATTATGAATTACCTCCATATACTCCGTGTGCATTTCTAATATTTCTTTGACCATTTCATCAATTTCTTTTTGTATCTCCCTTTCCCATGTGAACTTTCACCGGCTTTTGGATTTTGAATATTTTCTCCTTCAAAACAAGACAATAATACCGGGAACAAAAACTGCCTCGACCCATCACTAAGGTCGTCATCGGTTCTGATTTCCAATGTGATCTCAGACATCAAACCTCTCGATCGAGGGAATGAGTGTGGGTGACAAAGCTCGAGCACTGAGCAACAGAAACCAAGTTGGTGGGAACTCGGTGAGCTACCAGTTGGCGGAACAATTGGACAGGCAGTACAATGGCCTGTGACATATGATCAGGACATGGGGATCCAGTTAGAGTAGCTTTCACTGGAGAATAATGTAGAGTTACTTTTCTCAATTTCAGAAAAGTATTGGACTTTGGAGAACTCCAGGCTGATCCGTTCAGCTCACGATTGACGTAAAACCCAGTGTTAATCTCGTGAACGTGCATGTATCTTTTACTGTCTTTTTGCGAATTAAATTGGGAAAAACGCGGTCAATACGGTATCATTGTTTTCGTATATGGAGGTCTTCCTATTACCATGGTGTTCCTCAGTCCAGCATAAATATGTATATCTCTGTACAAATAACTTCAAGTCGAAAGGCCTCCGTGGAGTTCGGAGACTACCTCAGATGGGGTAACGTGCTCCAAAATTTGGGGATAGCATAGTTTTCATGGCCTTTGGAATTTTACATGGTTCCTCAGGAAACACCTAACTGGACCTTTTCAACAACAGCATAATCTGAGTAAGTGTTTTTGCCACTGATATTATGTTATTCTTAAGGTTATCTGAAGGACTGGTGCCAAATATGTAAATGAAGTACGCCTTGCTTCAAGTCAGTGTGGGTGTCACTCTCACTATTGAAGTAACTTCATATATCGACGACGTGGCGGTTCTAAGAACTCGAAAAACGGACGTCGATTTTCAGACGGAGTGTACAGACTTATGAGGTCTACTATAAAGGATGAACTAAAAGGTCGTTCTTTCGTATGTCTAAAGCACGCTGTGTGCATCAAATAGATGGTGTAAATGTGTGGAGAAACACTAATGAGGGATCACGGTGACCAACAGAAGGAAAAAGTCACTTAGAATCACCATTGTAAGCAAAATCCTTTCGACCATCAACTCTGACCGTTTTGATTGAAATCCACTCAGATTCGTACGACCTAGCTGCTTTCAGCCTTTCTAGGGTGCTCCTTCTCGGTGTGGCTTACTTCGCATCTCAAACAAATTTCAAAAGACTTTGACTGATAGACGTAATAATCCGAAACACGGTTCTATAATCGGTACAAAGTTAATGAACAATGAATAACCAAAACATAGAGCCAAATTTTGAACCGAGGGAGACATAGATCGTGCGTAGTCAGATTTACTGTTAAACCGGGCGGCAGCATCATATGTTCATTTAAACAAATGCAGGTCAATGTCAGAAAGAGGGAAACGGATAAGACAGTTCAAATTACATGAAAGAGTACGATCAAATCAATGTGAATTAAATAAAACGAAGCCGTCACACTACCCTCAGATTGGATTAAGGACCAATCACGAATCGGGACTGAGTTCGGTACAATGACCAACTCTGGGCCAACAACACAGGGGAACGACTTACAAGAGATTCACATGCAGATTGTGACTACTAACAAGCTGTAAGTAGCCAGTAAGAAAAACGTTTAGTTCATACGAAAAGTACAACCATAATAACTATCGATCATGACAACTAGCACTAGACGAATTCCCCCCCCC
>STRG.50988.1
GAGACCGTAAGATCCTAGAAAGAGTTCAGCGGGCCTCCACCAAGGCAGTAAGGGGTCTATCCCATCTACCTTATCCCTTCCGCCTCTCACTCCTCAACCCCTATCCCCTTGAAATAAGACACGTAAGAGGTGATCTGTTTTTGATGTTCCACGTTTTTAAAACAGGTCAAAGCGATTGCTTCTCCGTCTGTCCAGCCTCTTCTCTCTGTGGTCACAGCAGAAAAGTTTTCAAACCGAGGCCACGCACTTCACTAAGGATTAACTTTTTTAGCTATAGGGTTATTACTATGTGGAATGCACTTCCAGAAGATACTGTTCTCTCGAAGAACAAAACTATCTTCAAGAAAAAGCTAGACCTCTACCTGGGTCTCTCCCAATAATTCCCTTTGTCAAAAAAAACTAACAAAATAGATGTCTTTTATCGCATATATGTTCATGAATGCCGCACCCCCACTCAGCTTAAGGCACTGTCCACAGTGTGGCACTGCATGAGGTTACGTGTATCTTGTTTTCGCTGCCCCCCCGCCCCCCCCGCTTCTTTTTACTCTCGTTTCAGCTCGGTGAATCCGACAGAAGATCAAAGATTTCCTCAAGAACCGGGACAATTGGGCTCAAAGCCTCGAACCCGTGTAGTACTTCAAGACTTCAAGACAACTGGAGAGACGCAGTGTTTAAGGTCCAGCGTCTTTCGTTGGTGTTGCTCGAGTTCGATCTGCAAAATACAAAAGCACGGGGAACTCCATGAACACAAAAGCTGAGACAGTGCCATCAACATCAGTTACCTATTTCAAAACCATGATCAGCTACTGACTGCTTCAAAATGTCCGTCCAAACAAGCACCGAAGTAAAATCGTTGTTGCGATATTGCTTTCTCGTTCGAACTTTGGGGTTCGTGTTAACAGTCAGTTTGTTCTTGCTTCCTGATCACAATGCTGATGCGTTCAACCCCCCACAACCAATTCCACAAAACCGACTCGATTCGCTTATACGTGAGGTTTTAAGAGGCTACCGCAGGTGGGACTCACTCTACTTCTCCTTCATCGCCCAATGGAACTACCTTTACGAGCAAAGTTTGGCGTTTTTTCCACTTTGGCCTTGCCTGTTAGGTGTGATATCACGCATATTTCATCGGTTTGTGTTTGCCATTTTGCAGTTGGATACAGTGATCTTGTTAGCGGGGATCATTTTGAACTTGACTTTTGGGTTAGCTATATGTGTGCTACTGTTCCGTCTTGGTCTCGTTGTCCTCGGCTCGGTCAAAGTGAGCTATTTTGCTGCTGTGCTTTTCTGTCTGAATCCTGCATTGGTATTTTTCTCATCACTCTATTCTGAATCTGTTTTTCTATTTTTCACTTTACTGGGTCTTTTGTCATATGAACAAGGCCGACTATTTCGGGCTAGTTTCTTCTTCGCGTTAAGCGTCGCCTGTCGTAGTAACGGCCTGTTAAACTTGGGCTACATCGGATATGCTTTAATCTGTTCAGACGCTTGTAGCAAACTGATCTGGAACGAGCATACCATTCTGGACACCAAACGTTCGTTTGCGACATTGCTAAAAAACACTTTCCGATGGTGGTTTCTTTTAGCCGTGACACTTTTACCCTACTTATGTTTCGTTCTGATTTCTTTGCTTCCATTGATCGTGTATCAAGTTTACGCGTATTATCTATTTTGCTCGGATGCTTTCCTTCCGGGCAATATGGATTTTCTGGCGATTCCGAGACCACCGCAGTCCCTGGTCGAGTTCGGTCGTCAAGCTCACCTTCAGTTTCCCCGATTTATTTATTCGAACTACTCTTTGTCCGTCAATCAGCCACCGCCTTCGTGGTGTTTGTCAAATCTCCCGTTCTCCTATTCACACATACAGAAAAGCTACTGGAGTGTTAGTCTTTTCGGCTACTACGAGTTCAAGCAAATACCAAATTTTCTACTCGCTTTCCCTGTAGTCCTGCTCAGTTTAGCCTGTGCTGCGGCTTTTTATGCTCGTGCGCCGAAAACGTACAAAACACTGGGGTTAACAGCTGAAACACCCAGAGACAGACGTTTGTTGCCCTACGTCTTGCACATGTTGTTTCTAACTGTCTACGGGGTAACGCATATCAATGTTCAGGTTCTCACGCGGATCATATTCTCCTCTTGCCCGGTTATTTATTGGTACTGTGCTTACCTATTGTCCAATTGTTCCACGTGGCAATTCACGGTAACAACACAGCTGAGCGATAGGAAAAAGAGGGACGTCACCACATCCGGGGTGGGATGTGCCAACAATTGTGTGCAGACCATCCGATCAGACTTTTATCGTCTCATTTCCATATTCAACCCAGCTTTTGGCAGTAATCGGAAACAAAAGGAATACGACCAACCACCAACTGACAGGATGCTTTTCTCATCTCATCGATCCGCTGTCCTGTCGCTTGTGATTCCGTTGACTCAAGCCTTGACCTCTATTCTGAATAGGTATGCTTACACATCACCGAACTCACCGTGATGGAAATGATCTACTGGAAAAAACGAACTGCGTGCCGGCAACGGATTAACCAACTCTTTCGCAGCACCGATAACACCATGACTGTGTAGATCCTCAACTTTTAATTCACCGGTTTGTTTTTTCTCGCCATAAATGCAACAAAATGTGCCGTATTCAGCCAATTGTGAAGCACCGAAGACTGTCTTGTTTTTTGAAGTGTATTATCATACCGACAATTGCCCTCGAACATAAAAAAGAAGTCTTTTTGCATCTAATTGATTTGATAAGACAATAAACTACACACGAATCAAACGAAAATCAGTCGTCTTGAAAGTGTTTCATAAGCTGATATTTTTGATGAAGCCTCAACTGTAATCTGACGCACTGAGGTGGTAGTGCTTTGTGTCGTTCAGTTACTAAACGTAATCCCAAATTGTGCAGCTCCCACTTTCATGTGCTTCGGTTCTGTCAGTAGGTTTTTCAGTATTCACTTATGTCCGGAGTTCAGAAGTTGCCCTGTATCCGATTAAATGGTGAAACGACTTCGATTTTTCCAACTAGAAACCGCGTGTTCCAGGCGGAGTATATCTTTAATTCAGAGCTATCTGGTGAAGGCAACACGTTTTTTTCTGTCCGGAGCTCTTATAGTTTCCAGTAATGTTAGTAAAAGTGTTCCTGTATCCACAGATAAATTTACAAACAATCGAAGTTTGTCTTTATCATTCGGTTAGTATTTCTTCCTTTAATCAAATTAACCCATGTTTACTGATGAGAAGTGCATGCACGAAATTGCAATCAATCCAAGAAAGTCGAAACATTGAACAAACTGCTGTAGGGGGTATTTAGTAAGTAAATTAGTATTCGAAAAACCACGATGAGCTTGAATGAGCAATTACGTTGTGCATCATTTTCGTTGTTATTGGCGGGGCCCACTGGATGAATATGCTGAGCTTTTCACCAAATCTCTCCCTGGTGTTTCACACGGAAGATAGGAAATAAAACGTGGTATACGTTACTCTATCGCCGTTTTGCAGATTATATGTTTGTCATCACAAAGAGCAAACAAGAAAGCGAAGAACTGCACGTCCTGTAGAATAAACTACATTCAAACAAAATTCACGCTCTACAACAAGGCGAATAGGATATTACGCTTTTTAAACATTAATATTTTTCACAGAGAAGATAGTTTGATTAGGAAGCCGTTTACCGGGATAATAACCACACCTCAGTAGTTTCTTCCCTGTAATTTACAAGATGAGTCCAGTGCAAACCGAAGATTTGCACGGCAGACTCATTGGAGGAAGAAAACAATCGGATAATTAAAATTGATGCTAAACGGATATTCAACATCATTCCTGGAAATGTACCGTAATCTGAGGCCAACAAAGAATGTTTCACCCACTGAGCATAAGATAAGAGTGTAGTTGAAAATTGTTTGCGAAGGTGACAAGGAAAGCTAACCAGTCAACAAACATTTGCAGTCAGCCGACAGCTGCCCCTACCATGCTGCGGAACCTGGTTATCTAAACCATCGACGAAAGAACCATCGCCTATCCAGGCGAGTGGAAAACAAACAAATAGGTAAAGCATCGAGTGGCTGAACGCATTCAAGTTTGTTTTCCGCAACGAACAATAAATTCACCAAGATTGCATCAATAATCAAACAAAATTTAATCAACTCATCGGTCTACCCGGGGTCATTATGAGGAAAAGCATTGTTCACAACATTCAAGTTGGTCTGCTCGGTCACTAACATGAAACCACGATATGCGGAGGCATTGCCAATCCATGCACATCACCGTGAACTGAGCAAACAACGCGAATTGATCACGAAGGGTGGTAGTTGTTGTGCACTGATCCCATGGTCATACGTATGCGTGCGTGCAGGTGATTGTACCTGTATTTCTTACCAATCCCTTCATTTCTTCTCTTACAATATAATCATACTGGTCACAATATGCACTTCGTGAAACTGCAGCAAACTGATACGAGATACGTCGTGCAGTCCGTGTTTCTGAGGCCTACCATAAAATTTGTACCGAGAAAAGATTTATTTGTGTTTCACAATGTGTATTACCATGAGCTCAACGCAAAATCCAACACACGTTCAGGCCAAATAGAATAACAGTTCGCTAAGGTTTCAGGATACACGACATTTCATTAGAGAATTTCATGTTTCCACTTATTTCCTGTCTATAAATCTTCGGTACGCATTAAACAAGCGAATATGGAGTAGTAGCATGCCGCAAGAGTAGGGTTCAGTGACGGATAGGGCAAAGTGGTCAAAGGTGGCAAAATTATACGAAACTACTCGTTATGCAGTGCATACAAAGGAATCGGAAGAGGTATTCAATGGGCGAATAGGCAAATACGAAGTCGTTACCCGCCATTTAAGACACACTAAAGGTGAACTAACTACTCAGATATGAAAATTAGATAGTCATTTGACCGACGCAAAGGTTTATTGCCCACGATTTTTGGATTAGATTGTTGTACACAACCCATTTTTGACTTTGTTTCACCAAATTGAATGGAAACCATACACCATGAAAACATGTTAGTTTTTACCACTTCATCCTATTTCTAAAACACTTTTCCACGAAAACGTAAGCATTCTTCTTCGTCACTTAAATCTACCGAGAAAACTATGCAGAAATCACATCAGCAAAAAATACCAGTAACGTGTCCAACACTGCAGGTAACAGCCTGGTATTTAGTAAGTTCTGATGCACGGGATAATAAAAGGTGGCAGTCAATGGACCGATAGTAAGTAACGGCAAATTCGTTTTAATTGACAGACAGTGGAACCCACGTGACCAAATGAATGGGTCGATGACAAAGTTCAGAACGAAATCTGGATGTCCGTCTGAAAATTTGAATTTAAGCAATTTTATTTTTCACGGGAATCTAAAATGGTCGTTTCGGATAAAGTTACATTTACGTTGGCAACTTAGTCAATCTTTGAATTTAATGCAATCCGATATCATTGTAGAAAGCTCTTCTACTGTTTTTGTTTACTGAGATTTGCAACAGTGCTGCTCAGACACGATGACGCCCAAGTCACGTGTGTCTTGTGAAAGACCTGAGTTGCGTGAAGTGCAAATAGATATTATACAAGTGAGCGAAGCAATTTTACTAAAGTAAATTTACGATGGCTCGTGTTTGAACGTGTCAATTAAAAAGGTGAACGTGACTAATGATCACGAAGAAGCACTTGAGAATGATGTAGTAGACCTTCATGTCAGAAAAGTGTCACCTCATCATGTTCGTTTTGCAATAATTAGCGTAAATTACTCATGGG
>STRG.49450.1
CTGAGGCTCAGGGTTTTGCGGTAGCTCTCCACCACCAATCTGTTCCTCATACAACGCCTTATTTTTCTATACAAAACTCACCCGCGGCTGACCAAGAAATTGTTTGGTCCGGACCTGCAACCAATTTTCCACCGAAACCATTCTCCCTCTTATTTATCAGTTTTCGTTGTACTGAATCCTATGATCTTAACAGTTCATCAGTTCTCACCTTCAGCGGGTGACTTTCGGCCGAAAATCGTTGGCTTGTCTGACCTAATCGCCCGTTGCCACTGCACTAGCTAGCGTTCAACCTCTGCAAAGCCAGTGGTGATACT
>STRG.71684.1
GGAGGGTAAGATGCAGCTCGACACAGACCTCACTTTGTCTGCGGTTGCTTTTAAGCCCGTGGCATTTATCCCACATGATCCTGAGGTTTGGTTTGCAGCCTGAGAGCTGCAATTTGAGGCACTTAGGATCACTGGCCAGCGCCAACGATTTTCCTATGCCTTAGAGGCAATTCCAGGTGATGTTATCGCCTCAGTGAGGGGTTTAGTATTAAATCCTCCTCAAGAGCAGCCGTACGATCGGCTTAAGGAGGCCATACTGCAACATTTCCTTCTTTCTCGGGAGGAAAGCCTACGTCAGCTGCTTGCCCGGCACCCCATAGGGTATACAATACCCAGCCACCACCTAGCTCATCTCTGGTCCCTGGCTGGGCCCTCCGATAAGGATCCGGAGATAGTTAAGGAACTGTGGTTGGGCTCTTTACCCTTTCATGTTCAGACCACCGCAACTGCTTTCCTCGAGGAATTGTCCTTGGAAGGAGCAGCTGCCGTGGCTTACAAGGTTGTCGCACTTTTCGGCAGTGGTTCTAATCCCGTCACCACCACGACATCGCGCAATCCTCGGGGTGTTGGTCTGGATAGACAGCCGGAGAGGCCTCGGCACTCTAGATCCATCCAGCTCCGACTGTCCTTCAAGGACAAAGTTAAAGTACCGACTCCTCGCAGCAGCCCAAATAAGCAACGGCACGGACTTGGGCCCTCCGCTGCCCACGTCCGCCGTGAATCCGCCTCACCTGCCTCGTCCAAACCAGATCAGCCTACCAGCGGCTTTTGTTGGTTCCACCGCGTTTTCGGACCAGCCGCCCGTAGGTGCAGACAGCCGTGTTCATACACGGCGGGAAAAGCCACTGCCGGCGAGCAGAAGCGGCCGTACTCGCCGGCAATCAGTCTCAGGTTGGCCGTTTATTTTACGTGCATGATTCGAGCCCTAAGGCTGGGTTCCTAGTTGGTACTAAGGCCAAAGTTTCTGTCTTGCCGGTTGGTAAAGACAAGCCACGAGCTTCTCTGTTTCGGCTGTCAGCGGCGAGTGGTTCTTCCACTCCTACCTACGG
>STRG.69734.1
ATAAACCGCCAATCTGGAAGACAGTGCAGCAATCCAAGAGGACTGATTCGTAATGTGTTTATATTTGTATTCTTACATTAATGGCAGTGTGCCACATTTTTTAGATAAACCCTTACATTGCTGAATTTCGTCTCTTCGTCTTTGGCTGACTGTTACACAGCGGTGGCTGTTACAAAATTGGTGCCGCGACCCGGGATCAAGGATGCCGAAAAAGCTAACCGAATCTGACAATCGGGAAGAGCCAATAACTCACTCGTTACCCAAGTACCAGCTTGGGAATCCATCTGTCCATGAACTTTCACGCGCGTTGACTGAGTGCAAAATAATCAGAACTCAGCAGGTCCCTACCCCGGGAGCGCCCGAGAAATTTCGCCTCAATGGCAACTATAATCGGTGGAAGGGCCAGGTGCGGCGATACCTCCGATAGTTCGCTGAAGAGCAACAAGATGTTATCATGGGGCTGCTGGATGGAGAGAGCTATGGTGTCGTCAATGAAGCGGACGTTTTTAACAGCGGTGACTTGGATTCTGTCTTCAAGCAGATTTGGAGACTTTTGGACGCCCCCGGGCACCCTTCATAATATCGGCAGGAGCTTCACTGGATAAAGCAGCCGCCGGATGAAGACGTACGATCTTTTGGTCGCGTGCTGCAACTGATGATTCAGCGGGCTTATCCCGATGAGGCCAAGGAGGAGCGGAAACGCCGGGTGTTAGAACAGTTAATTGACGGCGTCTCGAACCCAGCTGTGAAGCGGGCGCTGCTCCGAGGGAAGTTCGAGAATTTGGCACAGGCGTTGTCTGCAGGGAAAGCAGAGGAACGCATGGGACGGGCAGTCGCGGGGGTGCCAGTTGGAGACGAGTGCTGCGCTTTACGTGAATGGCAACCGAGGACTCAACATCCGGGCCGTAATCCCACTAAATGGAGACGAAGCTGGTATCAAGGAAGGCACGCTGGAGCACGTCGGCCGTCTTATAACAAGATTCAAGGCCTCAGCGCCAACCGGTGGTATGCTGGTCCCCACAACAGCCCACCCGGCACCTCGTACTCACAGCTAGTCGAAAGCGGTCTGCCCTTGTACGGAACGAAGCCAAAAACTCAGAAACAAGGTAGGTCCATCGTTCCTGCCGTTTCGGTATGTTCCACTAATGCTGAATCATTATCTGTCCGAGTGAAAGTTAATGGAACCGTTTTGTGTGGGCTGGTTGACACTGGAGCCACGTGTAGTTTAATCAGCGCAAAACGGATGGCAGTAGTCGGAAACGTTGAGTGGGTCTCGTGGAGTATAGTCTTAACGGCGGTAAACGGGGAGAAGTTAAAAGTCAGAGGGATCATCACTCCGAAGTTGGAACTGGGCAGCGTTGTTAAGAAGCAGCCTCTAATAGTAGTCGAGGGGTTTCCCTATAATAATAATAATAATAATAATAATAATAATAATAATAATAATAATAATAATAATAATGGTTTATTTCGGAAGCGCCCGAAGCTTGCCATGTGCATGATCATGTAGATACAGGTGATGGAATGGACAGATATAATTCATGGAAATATGGAGACTCTCATGAAAATATTGGATAAAAAGGCTCAGAAGGGTGAATAAGGTAGGATGAAAATAGTATAAACGTATGCACACCATAGAGATTGCGTGGAGTTTAAATGAGCTCAGGAGCGGATTTGAATGGACGCCCGGTGAGTTTGAAATTCAAGGTCAGGTGGACTGAATGGCTCGTTCCGGGCAATTACATATGGAGGCAGACTGGTAAACATGAG
>STRG.3310.1
GCCGAATCGTCTCAACCTTACAGACTCTGTGCTTCGCCCATCCCCGATCAAAGGCGTGCGCCACCACCACTACCACTACGCTGAACGCTACTGCCACCAGAACCCTCGAAAAATTAGGCTAAGATATAAAAACCGTGAAAAACTGTATTCTTGAGCACCACGTTACGACATTTGCGTGTGTCCTTGTTAAACTGTAATGGCCGCTAAAAAGCAATACATATTCGAACTTGATCTGTAATGAAAAATGAGCTACAATCGACTGGTACACTGGTGGAATATTACTGTGTTTCTTTGCTACGCAACGCTCTTCGGATTGTGTTATTCAAACACTAAATTGACGTCAAACTGGATGGAAGAACGACTGTATCTGCGTGCGCAATGCAAAGCTAAATGTTTGCGATTATTCCAGTCCGCCAACGAACAAGATTTGTTCAAACCAACGTGGGTTCAGACTTCAGCTCAGTGGAGCTTGTTGTCTAAGTGTTTTCGAAACAATTCCGAACACTGCAGTTCAGAGTGCTTCACAGCGTGCGATGGACCTCCAAAAGAATGCCTATCCAGTTGTTCGACACAAGGAATCGGGTGCTGGATAGGATGTCATCATCTGCAAGAAAGTGTGGACCCTCGTCCTGGTCAATGTCCCCGGCCAGCTGATATGCCAAAGCCTGCGCTGAAGAGATCGCCCACTAAGCTAACTGAGACAATGAGGTGTGGCAAAGAGTGTCGTCTGGATTCCAGCTGTTCCGATTCATTACACAAGTGCTGTTCGATTGGATGCAACCGAGTCTGCACTCAACCCACGTTCAACGACAGTGTACCGCCAATGCCGGACTCGTTGATACCACAAATCTCCGAGGTCTCAAATGCGATTCTCGCACTGGATTGGTCCGCACCATACAGTCAGCTGACCAAAATATGCGGTCCGATAGTATTCATTTTACAAACTCGAATTTGCGCCTGCAAAATGCTGGATGCGACTCACCTGAGCGATTGGCAAACTCTGATTATGACTCATCAGTTCGGAGCCAAGCTAGATGCTTTTGAGCCCGGAAAAATGTATCAATTTCGTATAGCCGCAGTCAGTCCCCATGGCACACGGGGATTCGGCCCTGAAACTGAGGCGTATCCCAGTCGACCGGAGATTCCGTCTGTCCCAAGTCCCCCACGAAATGTGACTGACTCCATGTGGCGTTTCTATTCAAGTGGTAGTATCAGTGTACTTCTCAGCTGGCAACCTCCAATTCGTACCGATTTACCTATTACGGAATATGTGATCAACTGGGTGGTTGATCATGGATACGTGCAATCCGGTGGACACAGTCTGGAAGGTTTGACACAATTTAGCCAAAAGGTTGCTCCGGATCGCCTACAGTACGTCATACAGAATCTCAAGCCGGCGACATCCTACAAAGTGCAGGTAACTGCCGTTTCATACTGGCACGGTCATGGACAGTTGAAATCGCAGCCAAACACAATATTTTTATCCACTCAGTCAATTCACCCGGTCTACACACGTCAGTCAACAATGGAAGACCGTTTCCGAATGTCAATGCGGTCATTCCCCACAGAACAGAAATCGAATTGTGAATGTGGACCGGATGACCCGGCACAGAAGTTGTTTAAGCTGGAGAAAACTTTCTACGACCGTGGGAGTCTTATGGCCAAGTTTCTATTCACACCCCCGAACAAAGGAACGGACCATCTTGTCGAATGGTCCCCACAAGTATGCATCAATTCTAAGGAGAATGACATCCTCACGTTGAAGCAACATATACTGGTCTCCTCTCGAATCCGGGTGGTCACATTGGGAAACCTTAGCTTCAACTGTCGTTATATGGTGAAAATCACATCAGTCGACAGACAACGTCAGAGTAGAGACCGAAATTGGTTCGATTCCAGTCACGACTCCAGCCCACTAACCGCTATATCCCCATTCGATGATCATGACTCGGTCTCCGTCAAACGTAGCTGTTTCTGTACCCCATCGTGTTTGGAGGTCGAAGTGGCTGAAGGTCCAGCACCGATCAACTGTGCGCCTACAGATCCAGGACCACCGCTGCCACCTGCCGGGTTGACTGCTGCTCAAACCAGTTCTCCATTGAGCTACCGGATTCAATGGAATCCACCAAAAGTTGATGAAACACAATCAGAGACACCAACATCATCAACATTGGCAAATCGACAACATACCCGTGCCGCTCTTTCGAACCAATCGCCATTGTTAGGTACCAAATATCGAGTGATTTGGGCGCCCCGAGTGGAAGAACCTGTCAATAAGGAGATGTACAATGATGATGTGGGTTTCAGCCCAATCATGGACACCCAGCAATCGGATGTGCGCATTGTGGAAGAAAATCAAACATGGATTGAACTGCGCGATTTGCAATCAGGGACATTTTACATCGTCCGCGTTCAAACTCTGATCACCAGTGAGACCGGTTATCAACGAGAGAGTTCCCCAGTGGCTGTTTACTTTGTGACCCCGGTGAAAACAGGTCTTCTGGAATCGGAAATACCTAATCCTGGCGACCGAAACGGTTCAAGTTCGAGAGCACCACAGCGCACCAATGACCGGATGCTAACTTGGGTCCAGTTAGTGACTGTGATAATAGTCCCCAGATTTATTAAAAATTCCGTATAAATTACCAAAAATATAAACACAGGAAAACTTGCTCCGCATTTTGGAAAGGACGTCAATCAAACGCGACTGAAACCGAAAGAAAACAAAAGTTCATCAACGCCTGTTGATACAATTGGACTAGTGTCACAAACTGCTGGTCGAGTTTGTTCGCAAGTAGATCTCATGTCATTCCGTTGTTTGACGACGTTGCGTACCAAATGCACATGGATTAGTGCAATACAGTTCGGCCGTGCACCGTTAATATCACCTTATGGAACAGCTCTGTACAGTTGTATTTTGTATTTCATAAAACGAGTAAAAGCCA
>STRG.358.1
CACGGATTTATTCATCTATGCTTTCATCTTGCATCGTATTCTATTATATTGAGGACTCCAGTAAGTTAACAAACACTTCAGCCAAACAGAGAGAAACTGGTCCCTGTCACTTTGAAGTTGGTATAGGAAATAAATACTATGGAAAACAATCGGTTCAGCCACCGAGATTCATGAGAAGTTCCTCTGTGACTTTCATCTTGTTGCCCAGAACGCGTGCTAACTAAGATACTGTAGAGTTGCGAAAAACATGTGGGAGGGGATGAGTCTAAATGCGGAACTTGTGGAGGAATGCGAAGAGCATGCAGATAAGTCAAGTTACAGGGGATGGGTTTGGTCCGCAAGAATTTTCGTGACGAATTTTTCACAGGCTATAATGTGCAGATCGCAAGATTTAGAGATTAGGGAGCCAATGAGAATGACTGATGATGGTCAGACCGCGGTGAAGTAAGATAAAGTCTTTTTTAAGTAGATCACCAAGGCTTACGGGAAAACAGTAGAGTGAGATTGGGAGAATACATTGATGGACAAAAGAGAAGAATGACAGCATGTATGGCACCAAACTGCCTTGGCCTACAAATTTGAAAAGACAGTCTACGTAGTTTTTTAACATATTCGAGAGCATGAGAAGATCACTGTAAATTGGTGCTGATTGTACCGCCCGAGTATTTGACCGAGTCAGCTCCGGAAACGGGGACATTGTTGATGACCGATTGCCCATTAAGTTAAGAGGAACGAGAAAGTGAGAAAGTACTCTCAAAACGTTGGGAAATGTTGAGATGTAGTCCAAAATGGGAGGAAAAATTCTGAACATTGGATAATCTCTCTGAAAAAGAGTTAAATTCTGATTGGTTGGAGATAGATTGACAGAACACCACGTCATCAGTGCATAACAAAGTCATGTAGGTGGTGCAGTAGTCAGTTCGCTTACATATGTGGTGAAAATATAGGGGGGAAGAACGGTAGCCTCATGAACGTCAGAGTTGTTAGTTAAAGGACTCGATAAAAGCAATCTTTCAACCATGGAAGTGAAGACGTGGAATAGCCAAAAGACTTCAGCTTTTGAAGAAGTAGCGATCGGGGAACCGAATCAAAAGCGAAGGAATAGCCGAGGAAAATACAGCGAACGGATGTCACGGGACCACTCAAGCTCTTTCAAATGAAATAGCAAACTGAAGCAACTGCGTCCGGAGTGCATCTGCTGGGTTTGTAAGCAAACTGATAGGGATCAGTTGGGACAACAGAAGAGGAAAGCAAACGGCTGAGGAAAGTGCGCTCGGTCAACTTGAGCACAGAAGAAGTGATAGCTATGGGACGAAAACGTTGTGACAAAATGTTGGAAGTAGAATGTTTGGGAATGTGTACTACTGTTGCAGGTTTCCATGAGGCAGGATTAGCACCAGCTTCAACAGACTTATTGATGAGGGAAGTCATGATTCGGGATAGTGGACTTGGTCCCAATTTCAGAACAGTGGAGGGTAAGCCGTCTGGACCCACAGCAGAAGCTGGTTTCGAGGTATTTCGAAGTAAATTGAAGACTTCGGAGTAAAGTGGCTTTATATCTGAGGAAACAAAACCATATAAGATAGTTGGGTATCCGATGAAGGATGAGTAAACGCGGCGTTTAGGCTGTGAGCATTTGAGTCATCATTTTTTGACCGGGCCCGTTGTCTACATAGAAGCCGGATTTCGTGCCAGATAATTTAGCCATTAGTGGTACACAGGAATGGAGTGTCGTTTCATAGAAGCTTGGGCTTATAATTTATAGGCACGTTCTTTTTGCCTTCTCATAGATTTCAACGATGGCGAAGTTATCCAGTCATTTTTAACAATACAGTCTTCATAGGACAATGCAAACCAAATATCCCATTCAGTGTCTTCGTGAAGAAGTCTGTCGGGCTAAGAGAGCAGCTAGATCTTTGAAGAAGGGCAATGCTAGTGGGTAACAAGTTTCTAGAAGTGGTCTTTATTTGTTTTGTCCTGGCGAGTAAACGGTGTACTGAACGTGAATAAATTTTGAGTCTCATGATAATGAGAGCGTGAGCATTCGTCGAAACAGCTTTCAGTTGTAACTGG
>STRG.2324.3
CGCGCCGACAACACAACTATCTGGACACACGATTGGATTTAGCCACACCAAGTCCTGTGCAAACTGAATTGAACTGAACTGAACTGAACTGAACTGAACTGAACTGAACTGAACCTGGACTGCGCTACGCCGTGGCGTTGTCTTGTGGTAGTGAGCAGGTTGTTGGCAGCCGTATTTTTGTTCGATAAATAAAACGTATGGTGTCTTCGTCGTTCCATCAATGTCCCACAATTAACTCCGTGTAGTTGGCATAATCCACTTTTTGTTATCTAATACTCAATGGACAGTAACCTGGTTACTCTTTTGAGACTTGCACAAGAACCAAATAATTCGTTTTGTGCAGACTGTGGGGCTCCAGAACCGCGATGGGCGTCTTGGAACCTAGGAGTTTTCATTTGTATGCGCTGCGCGGCCATTCATCGAAAAATCGGCACTCACGTTTCAAAGGTGAAATCCTTACAGCTAGACCATTGGACAAGTGAACAGGTTAAATCCTTTGTTAACAATGGATGTAATGCTCGCAGTAGAAGAATTTATGAGGCTCTGTTACCGGACACCTATATTCGACCTCAGTCTGATTCTGCGTTGGAGAGTTTTATTCGCGCAAAATATGAGCAACGAAAGTTCTGCAAACCTACCCCGTTACCGACAGAACAGCAAAAACCAGCAACGCTTGTCTCCAATTCTACCGCACCGAAAAGTGTTCACGCTGATCTAATCGATCTCAGTCTCGATTCTCCAAGTCCAGCGCCTAAAACTGTGGCTCAGACAATTTCAGATGTTAACTCCCTCTTGGGTTTGGATAGTCTATCGGAATTTTCCGGAAATTCTACTCCTGCATCTGATTTGCTTGGGATCAATCCCCCGAGTTCCCTATCCCATCTAACACAACCACCTCCCGAGCAGCTGCTGTCTGCTCTGCAGATTCAAGGATTCAGTGCAGTTCCTAGGCATCAACCGCAACACGATTCCAACTACCTCGGTCAGGTCACACAACAAATCGCCACAATCAAGGCGCAAATGCAATCCGGTCAGATGTCTTCATAACGCACGTTCTCCTTTTGTGTGCGTGCTTGTGTAGGTGTGAACATGGATGTGCCACTATGAATCTTGTTTTTCAAACATTTGTATTCTCAAGACTGTGATATTGAAAACTATCCGTTTTATGCTACCTCCATTTAGGCTTCGGAATTCGGTTTTGATCAGTCTTCTGTGAAACACTTTTTCCGTCCCGTGTTTTTCTCGTGCCGAGTCTGACTTGTATTTGTTCTAAGTTTTTTACGACCAATTTATAATTCCATTCCTGTGTCATCAGTAATCTTCAGTCGTTTTGGTTTTGATCATAAATCTTTCGTGTCC
>STRG.54475.5
TGTACCAAACAAAACATGGTACAGTGGGGAAGGGAGGGGTACATAGTCCGAGTCCGTGATTTTTTTGTGGGCGAAATACTGCCAGATTGCCCAGGCCAAAGCAGATGGTCTTCTTAGGGGCCCACAATCGGAGCTTATAACTATCCAAAGCTTAACCCGCAAGGATGCGGGACAAAACGTGGGGTCCGTAACCCACTGGGAGCCGGTGACTGAACGCTCAGTTCATACGTCCTTCGGATGAGGCTAAATATCCTGGGTGCCCAGTTCATCTCTCCGCCACAGATGCTAGTTAGCATACCGTTGTACGCCTCACACGCCACCTGCGGTTGGTTTGGAATTAGGGTTTAGCCATCTCCCCTAGACTGACTATCAGTCAGCCAACCCGGTGGAGAGCGCAGGGCACTCGCTTTCGTCCTCTCATTTGAGTGGGAACACCTTCACGGGAAGTCAGTGAGTAGGACTTCCTTAGAAGAGACTGTGTTGGACTCACGGTCACTTGGGAGCATTTCGAGAGGCGTTCGGGACGGGGGGGGGATCTATCTCAGAGTCTGAGACACCCACCCCCGGCCATACTGAGGCATTTGGCATTTGACCTCTGATTATCAATACCTGAACCTACTGCTCGTGGGCTTGAAGCTGACGTAATGTCTCGAAGTCAAATGTGTATACCACGATGTTACTGCGTTGCTTCATGTTATCGCTGAAGACGCTCACACAACTGCTTCGAACCACGTAGCCAGTCTTACCAACTAACTTTCGGTCAGACTAGACTATTCAATCATTCACGTTGTACGCGTGACAGTCCATTGCCTGCTTTAGCGTACGCTGTTGGCGCATTCTGGGCATGACTGGCAGAAACTGTGGCATGACCAGATTGTGACTTCGCGTACGGTCATGACAACGTTTTCATCGACACTGACCTTCCCGTTGCAGCCCAAAGAATGAGGATCTTCGTTCATTGGAGACATTGACGGATGCGGTTGAGAATCAAGGCTAGTTGCAAGAATGCTGTGCGGCGTGCCTAATGGACTGCAACCGTTCACTTGACCTTCATGGTTTTCTTTTATTTCACCCGCGACTACGTCGTTCTGCTGCAGGTCTTATCACCCGGGCATACACTCATTTTCAAATAATGATTTGTTGGTAAATTTGAGTTGGTTCAATACCGGTAACGAGTTTTTGCTCTGTTTCAGTATTTCCCACCAGTCTGTGGCGGGATCTGTTAAATCATAATCGGAAAGATGAGATACACAATTCCCCTAGGTCCCTTTTATGCTATCTGTTGATTCCTACACGTTTTTCTCCACTGTGAGGATTATTGGGAAGTATAATAGTTGAGAGACACTTAATACTCACCTATTTTGAGAATATTGATCATTTTATCGGGATCCTACAAACTTTCTATTTTGCCCTTTCTCTATAGGCACGACTGATTTCCGGTTCATGGAAGTTGTTTATCGGATTCTACGAGATCTCTTAAACTTACGGCCTCCCATAACCTTGAACCAGTTCTTCACTAACGGATTTATCGAACGTAAACTAGAAATGGCCTCCTGTATTGCCGCTCGTATATCCACTTTGATTCGTCGAACCGTTCGCAAACCACGTCATTTTCAATCTCATTCAATCAGAGGACCTCGAAGTGCCAACGTGCCTGGTATAGTGTACCGTGATCTATTAATTGAACGAGCACAGTCGGCTGGTGGGCGTATGATCCACAATGACAAGCCGTTAAAAGTAGAGCCACCCCCTACAGAACAGCATAAAACCTCAGGCGAAGTCGAATCGCAACCGTTCGCCGACCGTCTGAAAAAATGTATCTCCCCGACTGCTGGAGACGAACCGAGAAAGAAATCTCATCCGAATACCACCGAGTATTATGATCAACTATGGGAAGAAAAAACAGTCAAACGACCACCAACTTTTATGGCTGTAGATTCCCATCCGGCTGTAGTTTGGGGCGAGGAGTCGCATAATCAAGCTGCGATCAGATCGATAACACCCATACAAAACACCCACAACAGTCCGACTGTGTTCTATGCCTCGCTTCCCAATGTAGCCCAGTCTGACCAAATGAAGCCACGATTCGCAACCGGAAGCCGAAGCGCATTGGGACATACCCCGTACGCAAAACATGGAAATCAATATCACTTACTGAACAGCAATCCTCGACCTTGCTCATTCAGTACTTTGCGGAAAATTAATATGCGACGTTTTCGTGCTTGGGACGATACTTCAGTGAATCCACCTCCTTCGGATAAAATGCTTGCTCACGTCTTTCCAAACAAGCATATATTGCCCACTGAGAACACTAATCCGCAGGCCGACTCCATACATGAACAAGCTGTTCGTGAGATTTTACGCAATCTTAGTCAGCTGAATTGCAAAGTGGATAGTTTACTCACTCGATTAAGTGCGTTGGAAACACGGCTTCCTGAAAATGCTACTGTAGAGATTCGTCCTGCCTCAGTGGGAAAGAATCACTTAATACCTGGAAAAAATGAGTTGGAAATTGCCACTTCACTGGACAATAAACGCAAACATGACAGTCACTCGTTTGATCAGTCCCGGATGTCTCCTTCTCAATCGTCGCAACATTCCTCCATAATTCGACCTCCATTGCTTCAGTCTATGACTATCGAACTGCAATCCCCGGTGCGCGAAGCGAGTGAGATTGGTTATAGCACGGTATCTTCATTTTCTGGTGTCCTCACCGAGTTACCCATTCTGAATTCACCCACATTAAACGGAACAGGGCGTCAGGCAGATACGAAACAAACAATGGACACCTATCTGAACAACCCACACAGATTCTCAGTTGTGCACGGTACGGAAAATCTACCTCGCCATAAAACTTCATCCGCAACACAAAATTCGCCCTCCAAGTTAATCCCACCGTCGTCCCCGGTTGTGACTCTGGCTGGTCCTCCGTCGGCTGAGGCACATCCCACGGATAACGTCCCGACGGAAGCAGTGGCTCGCACACCTTCGTTACGGGTTACTACTCGCTGTGGTGACTCTCTAAAATCACCCGCGAGTGACCTATCCAAACGAACTAAATGGCCCCCAACTCCAGTGACCACTGCCTCCGGTCGTGAGGTTTCCCATCGTTCTGCACCGAGCCCATCCAAGCAGACAGAACCGGCCGCGCGTCCCACTCTGTCCTCGTATTCGGCCGAGCCAGGACCTTCAGTTGGTACCACCCTGACCGCGATACCTGATATTGATCGCTACTCCGAGCCGTATTCAAGCAGTTTGTTTGGACGTGCTGATTCGTTCGGTTCGTCAGAGCCAACCGAACCGGCAAACAGTTTCGCCCGGTTGGACGATCGGGAAACAAAATTGTCTAAGCCCGATATACCGCAACTCACTCCTCCGTGCCCATCAGAATCTTATCAAGCACAAATTGATCGAATCACAGCTATGCTGGCTGAAACTCAGGGATTTCTAGAAAGTCGTCGGTCAGGCCTACTAAAGGGAACCACTTGAGCAAATGGTAAAGCCGTCTGTCAGTGGTAGATCTACACCAGTTTTGATGTACTTGTGTTCATATATCCTCTAGTTTGAAATGAACACGCTCATTAAATCGTCTTCGTCAACTGCCCGTCTTCTCCGCATGGTCAGTGACCAAGCCTTCAAATATGAACCGTTTCACTGGGGAAAGGGAGTCGTTCAGATACTTTTTTGGTCTGTTCGTCGAGACAAGCCGATATTCCCAGTTTCCGGAGCTATTGTCACATGGAAACAGACACTCCCCTCCCCTAATCTATTTGGTGTCCAGTTTGACAGACAATTAAACTTAGTTTCCATCTCAAGAATAACTGACACCTGTGTGAATTCTACTTTGTTGCGGCCGTATCAAGATAAAAGAAGAACGAAACTGGACAATGTTCCCATTTTTCTGAACCCTGTGTTTGTTCCCGGTCCGTTACGTATCTTATCTTTTTTCACACCAATGGCTCATTTTACTCAGTTTGTCTTACTTTTTTTGACGTGTCCTGTGTTCTCGTGGGGACGATTGCTGTGTCACCTTCCAAGCGTCGACTCACTGACTCTTCCATTTCTCTTCCTCTGTTTAACACATTGTCCATGTGTGCGC
>STRG.33213.1
AGTTCCGGAAACAGTAATGCGGTGCAAACGTCAGTCAGGGAGAAGGATTGATAAAAGTGCTAAGATAGCTCTATGTGAGGATGCAGCGAAGGAATTCGTTGTAACGGTTAGCAACTTGGGGGAGGGTAATTTTAAGTACGCCCTAAACCAGATTATACGGTATACTCGCATTGTTGGTCTACATCCGACATCCAAGGTTAGCATGATGATAGATCACGGTTATAGGTAAGAAGTCGCCCCATGGGAAACGGGTGACACTGGCAC
>STRG.76813.4
ATTTTGCGCGTTAGTGAGGTAATCCTACCACTGGAGGTGAACACTGTTTCAATGGGGCAACAGAAGTTGAAGGTGGCACATTATTCCAGTAAGTTGTTCTGCAGCATGGAATCGTGAGGACGTAGAAGGGAACCAGAAAGAACGACACCAGTGGTTGCACTAAGAAGGAACAAGTTGTGAGGGGGGAGGTTGAGAAGGGGAAATTTTGTGTGGTTCGAAAGCGTGAACAATCTGTAGGCAGTAAGTGAATGTACTTTTGGTCTTATAAGAAGCAAGCAACGGCCACTTGAGCAGATAGAGGCTTTTCGTGGAATCATTGAGAGTTTTTTCTCAAAAATCAAAGGGACCACCGAAAATGTACCGATATTCAGCCGTGTTAGAAGTTCTTGTTCATTCATTCCATTGGTAATTTATTTTTTTCTCCACAAGGTTTAGGGAATTGATATGACTGACTAACGATGACAATTTTTAACTTTCAGAGTAGGGAATTCTATTCACTAATGGAAAATCTGATTCAGTTAGCAGCCGCGAAATCCGACTCAGCAGTGAATCCCATCAAACTCGGTAAAGCTATCTCTTCTCTATCGAAGACGATCCCCGATTCGTGTCTAACGAGTTCCTACTAGGATTCAAACCAGTGTGCTCCAGTTTGAGTCATGCACGTTATTACCACGGCCACGACCATCACGACGATGACGATGACGATTACGAAAACGGCGACAACCATCACCAGATTCCAGGAGTACCGGAAAGCATCGAACAAATACGGATTTTTTCATACTCATATGAAAAAATGCCTTGTCATATTTGCTAAGTGAAGAAGTATGATATTGAGTAACACAGCGTTTTCGAAACTGTCTGCAATCAGACGACGTCTCGGTAATCGTGGGCTACCTTTTTCAAGGTGCCGTTGTTGGCCCCGAGGCGGAACCATCCAATGCGGCAGGCAACTCGTCGTCCTTTCCCCCGAACAGTGATTTTGACCTCAAACCCAAAAATGTATATGAACCCCCATGGAAGCCTCCGGCTGACGTCACTTCCGGTTCCAAGCTGTATCGATCGTCATGTTGTCTCGTGCCAATACAAGTTCATTGGTTCCCGATCTTCGTCTTCTATTACGGCTGACCTCGTGCTGTGACCGATTGTGCTGATGGGTGTATCTATTTTTCAAACCCACGAGTCACTCGTGCATTACGTACGGTGACTAACTGACCTCTTCAACTAGAGAATATATTTTTCTAGATGCTGTGTTAGATTTAAATGGTTACGAGGACAATCGATCCAATGCTCACCCAAATTCTGGGTTGAATTGCGCCTGTGTAGTTGGTGTTGACCGTCCACAATACGATGTCATTTTTTCGCCACTCTACTGACTGCTGAACATAAAACTTGCTTCCGTACAAGTGCATGAAACCACGGCTTCAGAGGCAGACTGCATTGTGAAAACGAACCGGCATCCCTGCACCCGAGAGTGAGAGAAGAGAATCAAAGTGGATCCCAATAGGTCAGTCATTGTACTGATCCGGATGTTAATACAACTTTTTCCACCTCCAGAGTAACAGCAGTAGATAGATTCCATTGCTTACATCGCAGAAGTGGCGGAGGTTTATGCAGTTCAATCGCCAGTGATTCACAGGGGACTGAGACTTACGCAGAGCAACAGAATCAGTGAACTGTAGGAATTCAGCACCTTGGCAAAACATGGTAAGTCAACACAGGTTCTGGGTGCAGACTACGGAGGGGAAGAACAGAACATTTACGACTGCAACCAAGTTGATCATATGTCCAATGGATGGAGTAACTGTTTTTCCTAATGTTTCTGTTCGGAAGAGCATTAAAGCCATTCAACGGTGAATTCAGAGATAGTGTTTGCCTTCTTCTTTTCTAGCTGCCGGGAAAGGTGATTACAATGGAAATCAGG
>STRG.81050.1
TGTCTGGAGAAACTCCCAGTCATCAACGAAAGCACGTGCAACGGCCATGACAGTCAACAGGTCTGAGCGGTAACAGCCTTGCGCAACCCTTATATACTACAAAGTGGCTAACTTAAACAAAAGTCGCCGCAAAAGTAGGAACACCATTCTTATTTTCCCTAAAAATGACTTCATCAGTTCGAACCATTTTCGTCAGTATTCCCGAATAACGCCAATTTGGCCATCATTAAGGTTGGACCACAAGACACTATCAGGTCATTACCTCAGCGATCGCCAGCTGATCGAAGCACCCGCACAGCGGTAACGGAACAACGAGGGAGGATTCATGACAGTTCAGTTGTCTTGAAATCTTGAAGTACTACACGGGTTCGAGGCTTTGAGCCCAAATGTCCCGGTTCTTGGAGGAATCTGTGATCTTCTGTCGGATTCATCGAGCTGAAACGAGAGTAAAAGAAGCGAGGGGGGCGAGGGTGGCAGCGAAAACAAGATACACAACATCATGCAGTGTCACACTGTGGACAGTGCCTTAAGCTGAGTGGGGGTGCGGCATTCATGAACATATATGCGATAAAAGACAACTACTTTGTTTGTTTGTTTTGACAAAGGAATTATTGGGAGACCCAGGTACAGGTCTAGCTTTTTCTTGAAGATAGTTTTGTTCTGAGAGAGAACAATATCTTCCGGAAGTGCATTCCACATAGTAACAACCCTCCTAAGTAGCACGCCCCAAGTTTGCCCCATGGGGCACGCATGGGGCAAATAATAAAACGGCAAAATACGAACGCTTCACGTCAAAACAACCGACAAAGGAGAACAACTTTCGTCTCGCAATCACCCGAGAAATATATAATCTCACCAGATCGTCATGCTGATTTGCGAAAAAAGTGGCACGGGAAGCACAGAGCGTTATGTGACATTTTATTTCAAAAACGTATGTAAGGTGGGAACAACAATACTGGAACAGTCAATGCAAACACGAATACATTTACATGTGATTGTGTGGATGGGTGCACTGTGCAAAGTGGAATCTAAATCCCCTACAGCAAATATATACAACTGGCTTGATTTTAACACGTACTTGAAAAAATTGCCCGGTGAACTGAATTATTTGAAGAAAACGTTATTCTCCAGGAAAATGACAATTTCCGCGGGACATCCGTTAATGATGATGACGTTGTTGGGCTTATCTACTGAAAATAAAACACCACTGAGAACGACAAATTGTCTACTACGGGGGATGCGAGATACTGGGAGGGACAAATCATCTATGAGGGTTTCTTCAGTGATGGTTTCCAAGTTGTTATTTAGTTCGTGAAGCCGTTTATACAATTGCTCAGCTGGTTTAGCCGGCCCCTTTATAAATGATTTCAGTTTCGCAAGATGTGACTCAAATGGAAAACAAGGGAAATTGTCCAACTCACCGTGTTTCCGGACATCTTCTGACAAATGAATTAAGCAGTGCACATTATAGACTAAATCCTGCGGACCATATAATACAGACATTTGTTGAACGAAAAGTATTAAAAGTTTGTGAGCAAAATCAAGATACTCAGTGTGCAAAAAGGGATGAGAAAATATATATACAGCAATGAATAATAGCAGAAAATGTTTATAGTATTCATCAGGTAGCAAATGCAACAAACAAACTGGGCTGTATACAAAAGGAACTGTCTATACTGGGACGCTTTCCAGCGTTCCAAATCCTGAGTGTGACGGCACAGGCGTTGAAAGTCACACGGGATGTTGCAGTGGTTTCCAATAATACGATTTCCCAGTTCTGTGACTGTCGCTGGGCTCAAGCGAAAACGTTCTGTACGGCTGCTCTTTAGCCATGCATTTAACAATTTCTGCACGACACCCAAACAGACTAAATGCATATAATCCAGCGGAAAATTTGCCACCATATCAACTGGAATTGAAACGAACGGGCTTTCACCAATATGGTGACGTTTGTATTTAAAGAGGCGAAAGTCAGCATCAGTACGCGGTCGAGCGTCCAACAATGGAGACGTTATTCTCCCTGTGATATACAGACCACGCTGTATGCATCTATCACACCCGAAGTAGCCTGTCGAACTTCTAACTTGACGAACGTAAGCCCGGGCAGGTGTGTCGCATATCACTGACACCAGTTTACATGCTACTGATGACCCAAGATAGTTGATGCCGCCATCAATTACATCTCGCAATTCCAATACCGTCTCTTCCAGATATGTGTTTATCGGTTGCGGCTTCCCTGAACCGCAATAAATGCCAACCGGGAAAACGGCCAGACATCTCGGACGCACCACACGTGCCAGAATGGGCCACAATTGTATTGTAGAAGAGTGATAAATTGGCGACCCATCGATATTGATCTGGAAGTCGACGGATTCCGGAACCAGCGACAGTCCACTGATAGATCGACGCAGACCTTCGAGGAGCCCAATATGAATATACACACCTTGTGCTAGCAACGTCTTCTTACAACGACGAGGTGTGTGCGACAGGGTCCTCGGATCTTTCGGTACGCCGGGCAAAAATTGGTTTAGAACGTTCAGCACACTCCTTCGTTGCTGCATCGTTAGTCTGCAGCTAACAAACACATCGGCAAATGAACATAACAACGCGTCCATGTTGATCTTCACGGACGTCATTTTCCCCAGTTCAATGTCGACACCTGCGAATAACAATTTATATAAAATCACAGAAAAAATATACTCACCGACACCAGCGGTCAAGTCTGTTGTTGACCCTTGCACATTCATTGTTGACGAGTTAGGAAGTTGTGGTTGATGTCCACCCGAAACCTCATCACTGGATGACACATTTACCGTAGGCTCTGGATATAGTGAAGTTTATATTACGATGCAAATACTTAAGTACCAGTTGACGTCATCTTCGGACATCGGTATCGATGGGCCCACATGGAAGCCTCGCCGCACTCAGTACACGGTACAGCACTCAACGCCTG
>STRG.75017.2
AATTTTTACTGCTTGCCTTTCCTCCACTCTCTTCGTACTAGTCGCTAGTCACTAAGCTTCTGAGTAAGCATCAACCCAATCGGCCTTCATAAAAATACTCGAAAGCAGCTTCGGTTGGGTTGCTGAACACCCACAACAAAAGTAGTATGCGATGATTGTATCGGCTGATGGTCGTTGAGCTTGGCGTTTAGGTCGCAAGCGTTTCACCACCAGCTGAGATGACATCATCAGGGCACAGTATGCATTAGTATTTGCACTTTGTAATTTATGCATACAGGCATATTTATTCGTACTTTCAGTCAACGGAAAGTGGGATGAATTACCAGGAAAAAGTAAAAAGATTTATACTGTAATGGAAAGCATCGTAGTGGCTGAAACACTGGACACTGAATGACTGACTAGTTTCTACTCGTTTTACTGACAAAAATGCCGTACAACTGGAACCCATTAAGCGGCAGTGAATAGCCATTAGACAAGCAGCACCATTTCAATGCACATTTCATATTTTTCAATGCGTTGAACTCATCACACACCCCTCTTCCCAATACATGTTTTTCCAGCTTGTGCTCGTCTTATGACCATAAGTTTTCACTGATCTGATAAGCACTTTCCAATGGCGACCCAAGTACAAGCATTTCTCCAAGAGAACAGTCAGGCTATTCGTGAACTGCGAAATTTGGAAATGATTCGATTGAATCGCTACACCCCATTAAATACTGCGCGAAATGCCGCCATGCGTATTTACGCCGAGTTGTTGGAGAATTTCAAATCCACTTTCCCCCGTATTACTACAACAACGCTGCTCCTCTATTGGGGTTTCATCCGCACTAGAATTGCCGGACTCCACTTGGAAACAGGTGATCGGACCCAAGCATACGAGGTACTCATGTCCATCGTCAAACAAGCTAATGCTATGGAACCGGTGTATTCTCTACTAGAAAAGCTTCGATTCCCCGAAAAGTTTCAACCACCAAACTCACTTGGAGGAGCACAGCTGACTAATTCGGACATGCTCATGTTGAACATATTTGCTGGTCTGTTGCAGAACACATTCAATCTATTGGCCGCGTCTCTGTCTGTGCCAACTGAAACGAATATTTCAGCTGATTCATCTGCACTGCACTGGTTGCACAGTGCGAAACGGGTACACGAATTGTATCTGATACAAAATCCGGAAAACATCGGCCCAACGTTTTGGGAGACTATCCAGTTTCGTGAATGCGTAGAAAGCCTCGGAGAAAATATACCGAACGGCGAAGCGGAATCGGAAATGTCCCCCGAGCGACTCCTGTTCGAGCATGGCTATACCAGTACGATTTTTCTGTTGGCCCAGGTGAATGCCGCTTTGCAAGCTCGTTATTTATATGGTCTCACGGTTTCATCACACTGTCTGCAATGCAAGATGTCAGGATTCTTTTTTAGCTAAGCCTATCAGTTGGCTAACGAACCAGATCACGCGGCTTCCTACTGCCAGTTGACACTGTCTCGACAAATAACTTTTGCACGCCCGTATCGCAATCTGTTACGAGTGTTTGGTCCGTTGGATCGTCGGAAGCGCTCACGAGCAGTGTCGGCCAGGCGATCACGGGATGCGATCACTGAAGGCATGGGTTTGCGCCGGAGACCGGTCGATTGTTTGTCGGCTGCATTTCAACCGTTCGATCGTATCGAATGGGCGTCCAATGCGACCTCACTAGGTCGATATTACGAAACAGTGGGGTTGAAAACCAATACATTCTATAGCGCTTTGGAATGTCATACCTCTGCGTTAGCCTAAAGATTTTGGATCGATGTTCCAGTTGGATTTGCGAGCGGTCCTCGATCGTTTGAGTGAAGGTTTCGTGGAAGAAACTACTGATTCCAGCGCGCTTTCAGATGAACACTGCTTTTCTGCTCACCAAAACTCAATCAACGGTCCTGCAATGCACACTGAAGATCAAAACATTGCAGACACGTTATCAACCGTGCCTTCCAATTATCATTCGGCCTCCCGTCTGTTTCGTGCGGTCAGTTATGCGATCAGTCAGGCAGAACATTTCTACACAATGGAAGAAAGATGCTCGGACGCAGTGGAACTTGTACAGAGTCGAAGCAAAGCGTATCGTATGTTGGCTGCTTTTGAATCTACCCGAGCGCGACAGCTCTGTGATGAAACTGATTGGACCGATTCAACAAATGTTCATTCCTCTGAACAACGGACGATGTCAGAAATTGGTAAATTACACACGCCTTTTGTGTACGCGGAAACACTTTATCTGATGTTCAATCACTAAAGGAGACGAATTTTCACAGGCAACAAAATGTTTCTGTTGTGACTAGTGATTCATATGTGAGAATAAGTAATCTTGCTTGTCTGGTCAAATCTCAGTGTAATGTACTGCTATCCAAAAGGTTTAAACAACGAGCTTGAAATGTGGTAATTCGTGGTATGTACCTGTCGACTTTAAAGAGGTCGGAGGTTCCACTGCTGTGTGCGCTGACAATATGAACTGCCCAGACCTAATCCAAGTAAATGCCGGCTGCAGCGTAGCAACATTCTCCCTAATCATGATTACAATGAAAGCGAGATCCACCAAAGTGGACCGGTGCTGCTGGTAGTTACTTGTTGATAACAAAAACCGTTAGACCACTGCTGACGAATAATTCATTCCAACCGGACACATCCGTCGGTTCTTCGACATGCGCATACTCTGCTTTTCTGTTGTTCTTACACATAGTGTTCGGACGCGTCATGTTGCCAACTATAGATAGCTCGTCATCACCACGTGCCCATCCGGTACCAGTTTTCATTGAAATGTATAATCTTTTAATGTTTATCGACGCGAAAACGATCTAAGTACGAAGCTCATTAAACAGAAACCTGTTGTAGTTCTTGTTCCCATTGGAAGTCAAGGTGCCGTGTTTGTTTAGTTACGTCTACTGTCCAGTTATTCGACATGTAACACATATTCTTTTGTTGACCTTAACCTGTTCCCTTCTCCCAAGTGTGTGTGTGTGTGGGGGGGGGAAGGTAATCCTTTGTGACCTATTTTTTCGTTTTATCATCTGTTCCTTTTGTTTCCACACAGTGCCGAATGCATAAACGACGTGTGGATATGATTACACGAGTGCTCAAGCCGTTAAACCGACAACATTATCAACATGTGTGTCGTCAGCTGCTTTTCGAATTGGCCGAGACGTTATCCACGATGCGAGATCTGAAACAAGAAATTCACGATGAGCTGGTCGGCGAAACCTCAAAAGCTCCGCTTCATTACGCTCGCAAAGCAAATCAACTAGCCAAACGGGCTGTTGCTACATTTGACGAATTTCTGGCCACATTTGGCCGATCACCGGGGCAGAACACGAAAATTCGCAAATTTACTGAGGATGAAATTCGTCCGGTTATGTTGGCCCATTTCTATTCTGCGCGATTGCATTCGCGCATAATCGCGGTCAATCCAAACGAGCAAATTCGTAGCCTCAGCCGAGCATTGAGCGGTTATCGCGCAGCTGTGTCTGTTGTTGAAAATCACCTACAACGTCATCCACGAAGTTCCATCCAAAATGCCGAAGAATTGAGTATTGCAAGAGATATGTGCAATCTACTCCCTGTCCGACTTAGTCGACTGGTTCGGGGTGAACCGATTGGGACGGTCAATTAATTCATAGCTGTACCAAAGATCTGACGAGAAGGAACCAATTTTTCATTGTTCCTTTTCTGTTGCCCGGTCTAACATTTGCTTTTCGATACCTACGTTTTATTCTCTTCTTTGTATATTGCTTCCAAGTGCATATCAGCATGACTTGTTTTATCTTTTCTTTGCTTCACTTCAATATATCCGTTTATATTGTATGATTTTATCATTTTTGTGTCAATTCATCTAAGTCGGTGG
>STRG.10339.4
ATTTTGACCAAACAATTCTGTTGTATGCCTCGAATACGACATCCATTCCGACTCTAAATTAGTTCACCGTAATGTTCCAAGCGTGTGGTTTACAGTTTGGCGGCGCTTTTGATAAACAGGTGCAAATGAAGAATACTAGGCGGTCTTATACCTGCCGTCCTTAGGCTGAACAGTATCCCTGGTCACCCCAACGGTTACCATTGCGAAAGATGAACTCAACGTACGCAACTCGCAATCACGTTTGGTCAAGTTGACATTGGAGGAGAATATGACTAATCGATTGGCCAGAGCAGTAATCGCCTTTATCGTTTCCCGTCTGCCGATTGGTTCACACCCACACTAGTGATTGGCGCGACTGCAAGACAGGCTTCAATATATGCGCGTGTTTGATTGACTGTGCGTTTGTGTGTTTGCATGTGCGTGTGATTCTGCTTGTGTTGCATTGATTTGCTCGTTGCAGTCAACCGGCTATCTGGGTTTTAGCCCGAGTGTATGAAACTCTGCGTCTACAACGGCCGTGGATGCTATCTCGTTCGTTCCGTTAGGGTTGTGAGATTTTCATATTGATAAGCACTGTGGATTTACTGAGATACTCACGTGTACAACACACCTCTGGTGGATTTCCGGATGATAACCATTCGCTTGCCGTTGTACTGCACATGGTAAACGGCCTATCTGATTCATATGGTTAACTTTGGTCGTTTGCAATACTGTAATGCCATAATGAATCGGGCTCCCCGCCGCATATGCTGATCTGTTCGTATAGCAAGTGTCAACGTTTCTGGCCTAAGCCGCCACATCTTGAGCTTCACCTTATCACTCCAACTTTGCCGATCGATATAGGCAACAGGAACAAGGGAATCAGTGATTGGATCTAGCTCCTGGAACTGCTCCTATGAACGGCGCTCGATTTGCCTTATCCGTGGATCGTTTGTCCGACTCAGATCGTGCACTCGAAGATACCAATCGATGTTCACTTGATCCCACCGTCAATCCGGCGTTGAAACGCCTAGGCTGCGTAATTGGAGAGCTGATTGAGACCGAGAAAAACTATGTGCAAAGTTTGTTTGACGTGGACCAAGGCTACTTGGCTCAATTACTTCAAGATCCAGATGTGGAATCGTCGGTTTTAGACACGGTTTTCGGTCGAATTGGTGATCTTCGCATTTTTCATGAGCATTTGTTATTCAATCTCCAACTGCATCGCGAGGATTTGGTTCAGTTGGCGCGCGTTTTTCTAAACAATGCAAGACAATTCGAGCATCTTTATGTGGAGTTTTGTATCAACTATAGCAAATCCATTCACACGCTACAGGATGCCAAACAGAATCGGACGTCATTGTGGAACAAACTGACTACGTGCCAACGAAATCTGGGCCATCAACTCCCCGTGGAAACGTATTTGTTGAAACCGGTTCAACGTGTGCTCAAGTATCAGCTCTTGTTACAAGAATGTGTTAAACATTGTATGAGCGCAATTCACGCTCTGAATCGCTGCGGAGAAGCTCCTACTGACACGAATCTAACAGTCCCATCGTCTCACGGTCTAGATCTGACGGATTCCAGGATCAGTCTACTGCACCATCTGAACGAGGCGGTTCCTGTGCTGGGCCAAGCATTGGAACGAATGATCAAAGTTGCTGATCATATCAACGAGAAGAAACGCTGCCGCGAGCTCATTGATCAGTTGCGTACTATGCGCATTGATGTAGACGACTGGGGCGAACTTGTTCTGCGTGGTTATTTTCGTGTTCCGGGCAAAAAGGATTTGCGTTTGGTTCTTCTGTTCCATCGAGCTATCTTGTTGTGCAAGAACTCCGGGTCCACTCAATCCGGTCAGTCTGGAACATTTTTGGCTAGCGGGAGTGCCGATCAACTGTGGTTCGCGTCCACTTCCACCATACACAACACCGAATTCGGTTTCTCCAATTCCAGTCTACCGAATCTAGGAGGTCACGCATCCGGTTCTAGGACTGTTCAAATTCGGGAAATAATCAACTGTGCCAATCTCATGCTTGTCGAGTGCATCCCCAAAGATGCCCTTGCCTTCCATATACTTCCTTTTGATAATCCTAAAGCGCAACGAACGCTGCAGGCTCCCACACTTGAAATGAAGCGGCTCTGGTGCAGAGAAATTAAGCGGCTAATTTTGGAAAACTATGATGCTGCCATTCCGGAGAAAGCCAAACATATTGTGCTCAATATGGCTGAATTGAGTACGGCCCGGGGAATGCTCAATCCACCCGGCACCGGTGCCCACAACTTCACCGAGCCGAACCAGTCGTTCGAAAACAAACCACCCGTCAGATCTTTTTCTGCCATTCCTTCGCGTTCACAAACTTTGGAATGTGCGAACATTACAGAAAAATCTAGGCCATCAACTGGATCCCAAACCGATCACCGCAAGCAACGTCACAGTGAGACTACAATTCCCGACTACGTCACTTTAAAACAGTCCGGCGCGTACTCACTATTCAATGCGCAATCTTCACTACAGGAGAGTCCCCGAAGGAAACTTTCCTCTCAAAGCACAACAGTCAAGTCCCCCGATAATATAGGTGATGTAACAGATGGTCTCGATGCCGTATTTCATGATGTATGGAACAAAGTATGGTCTAAACATGCTGGCGCTTCTAACCAGATCAATGCTTCCACTACCACGCCTGATTCACCTGAACAACCGAATCCGACCTCAGTCACTTCCTCGAAAGCGCCCGTTTTTAGCGATACAGACACAGACTTTCGATGTATCGCAGTCGAGATCAATGAAGAACGTCTGGGTGTGGAAATTTCTTCGGAAGTGCCCCGTTCGTTGTCCCCTGACAAAGCGAAAGAGTCCACCCGAGAAGCGCCATCTCCCGAACGCAATGAACGACGTAAAATCAGTTCGTCACGTATGTTTACTGGATATTAATGGAAGAACGGAAACACTACGCTAGACTAGTTCAGAAAAACCACAGCCAGTGGAAGTTCGACGGTACCTGTAGGCGTATCTGTGATCTATCCGGTAATCATAAGGCTCCTGCTCCACGACCTCCGGAATCACCTCGAAACAATTTGTCACCCAACTCGGGCAAACCGGATAGCCCAAGTTACAGAGGAAAATGTGCACAAGCTTCTTCATTTTACATCGATTGCCCCAACGCATCATGCTACGATGTGATAACATTTGGGCGTGCCTACGAGCATTATATCGCCAAAGCCAGGGCTCAGGTTGCTCTTTCTCCACGCGACTTGGATGAGATATTCAGCCCCCTTCGAGAACTAGCCCAAACTGATGTTTTCGGACAGACAATCCGGGCGGCTACTGTTCCGTTGTCCGGGAATGTGGAGGTAACAGAACTGAAGCATCGTCTGAATAGTCAACGAGCAGCCACAACAGATCGGGACCCGTTTTTCTATCGACAGACCTCCCCGGCTCAGTCGCGTAATTTTGCGCTGAATCCTTCCTTGTTTCGTGATGAAGCTGTTGTTAGTATCACCGGTGACAATGGCGACCACGTTGAAAATGACGTCGTTAATGACGTTATTGAAGGGAACAACAGTCGCGGTTCCTCTGGGGCTAGCTCACCGAGACATTTGGTTAGTCGTATCGCTTTTTCCAGTTCACGCAATTCACTACCCGCGGACAAACTGACAAAAACGATTGTTGTTCAACCACCGTCGAACGAATATCATCTACGCGGTAACGATGCGATACTAATCTCCGATTCCACCGGTCCGGGTCCAACAACATATGGTTTGTTATTGCAAGCGAACAAATCCCCTTCGAACCGAAACGATGATCACACAGCGGCAACACAAATTCCAACTACTCATGACCAAATTTCGAAGAAAATATCAAAAAGTTGCAGCAGTTGTGATTCCCATGATGTACAAGGAAATTCCGGTGGCATTCCAAATGGGTTGAAGCATTCTGCCGTTGTCCCGAGTCAGTTCAATGAACGTCGTTCGGACTCGAATCAAGTTCATCGTTCAACGTTCGTCAAACGCAGATCGCTGAGCACCGTGAAACAGACCCCGCGCCTTGATTTATCTAGGGTCAAGAGTGCTCTGAGTTGTTCACAACCTCCGTCTCCCATCAAGACATCCTCCTCACATCCAACTGGACATCGTCTGATCGGGGACTCAGTAACATCGCGTTCCAACCACCGCAAAGTCCGTGCCGCTCCGCCACCACCACCCTCCACCATTGCAGTTGTCTCGGCGGGTACTAGTTCCTTGGAACGCGCACCGCTTGCTCAAGAAGAAAGCGCTAAAGACCTCGAGGCAAATGGTTCCGCGGTCGCATCCGTTTACCACGGTCAGTCGAAGCAAAACGTGGTAAGTATGGTCGATGCATTTCCGTATGTTGACGATACGTCATCCTCAGTCTCATCCGTTTTGGCTTCATCCTCTGCGAGATTCGATGTTAGTGCCCTGAAATCTCAGCCAGCCAAGCCTCCACGTCGAATCACCACAGCCACCGGAACATCTAGTTCCAACCAGCCATCATTCGAGTCAACTCGGGTTCATTCAACGGAAAATAACGTCAATGGGCCTAGCAACAACAGCAACATCAACAACGGCAAACACATCCATAATGCTTCCCGTAGTTCAGTAACCAATGGTCTTTCGGTGTCCTCATCAGGCACATCATCACCCAATCGAGCTGGTCTTGCGCTGCGTAAAGGTACCGTACGGACAATGATTGATCGCTTTCAGCGGTAGAAGTTATGCACATATAAGCGCTCAGAACTTATCAACATTCTCGCTGATCTTGTTACTGACGCTTAACTTCTCATTCATACATGTGCCATTCAGTGCCATGTCCGTGTTGAGTTTACTTTCCGTTTTCTCTTCCGGTGAGTTTTTGCCATTCAGTGTTGCTCCCCTAGAAAATCTCCCATTGTTCTACGATTCGTGCGCAGTACTCGATAGGATTTAATGTCCTCATTTTCTGGATAATGTAATTACACTTACCCACCCACCTACACACACAATCCGCGCCTGTTCAGTTAATGTGCTTTCATTCCCCTCACTTATTTCGTTTTCATTCTGCTGTTCACATGTGCGTTGAACTTTGGATAAGATACTGATTAGTATCGCTCCTCCATTTGTGAATTTATGGCTTTCACATGCACCTATGATACTTCTGTTTTCAGCGCCGTCCCACTGCTTTTCATCCGAATAGCTGTTCTGTCTGTAGTACATTTTTCTCAGGTTCACTGACTTGCCTTCTCGCCGGTTGCACTATAGTCTTAAATCAGTCAGTTAGACCCGATTTCCCGTGGCGGATTGAAATTTGTGTGGAGATCGTCACACATACATGGTATAAGGAACCATTCAACTTGGCGGGTCGATCGGCGTTATCCATTTCTCTCCTTCCACGTGGTTTGCAAGCGCGTAAACCTACTGAAGGTTGGTTTGCATATGAGCTTCTGGTAGCCCGATGGTCTGCATTAAAATTCCCGGTTGGTTTTAAATTATCAGTGTCTTATCTTCCTGGCGGAAAATGATCCCTCACTGTTTCATTGTTTCTGTCTCGACCAGACGAAAGATGCTAAACTCTATCGGCGATATTTAGTGGAGAAAAAGTTCAATTTTGACGGCCCCGACGGACTAATGCACTACTGGAATGACATGCGAAAGAAGAAGCTACGCTTCGGCCGTCGAGCCTTTGATGAGGGCCTTGCTTTTGTTTGGCGTACTATTCTTGCAAACGGTAAATCACAACTGGCTTTTCTCGAAGGAAAACAGATAGCTGACTAGTACAACAGAACTTTAAATGGCTTCTTACTCCCTGGAATTCTAGAAGATCGAAGGGTTACATACTTTTACAGTAAGACAAGGCCACCAAACACAAAGCTCATGTCAATAAAATGTGGCTGTTGTATCGAGGCATCAAATCTTCGATTGGTCTGCTTATAGTCCCATTTTGAACCCCATTGAACAAGTTTGGGGTTTGCTGACGAGGCCAGTTTGTGAGAACGGAAATGTCTTCAATGCCATTCATGAATTGAGGCCCAGTATCCTCACTGAATGGCAGAACTTCAAAACTGAGACAATCCAATGTGTTTTTTTTTGGTACGTGTGATCAATGTTTTTATGTTGTGAGCAATAAAGATGTAAGAGTGGTGGTTGGTTTGCGGCCAGCATACAGCTTTTCCTTTCTAGACCACCACTGTAAAAATGAGTCTCGGGATACGCAAGCAGAACCTGTCTGGTACAAAACCAAAGGTTTGGTACAACAGATCCAAGAGCGACGACGTGCATCGGTAGAATGAGAGATCAACCCTGTAAACCGATATCTGCCCTTAACACCAGCCCATTAGGAGGCTTGGACGCTCTCACCAGTCAGACAAATAAATTTTGTGCAACGACTGGGTGCCGGGACCATTTCCGTACATAATCGCTGCGTTTCATGCTAATAAAATTAGGCTGTCCACGAACAAAGATGCGCTCTTCCTGACCTTGGTGAGATAGTTCAGTACAAATGGTCTTCGAATTTGGTCACCAGTTGGTTTATTTTATCATTCACTCATGGGTGCGATAAAAGCATTTTGCAACCTTCAGGCTCACGATTCGGCATAAAATCGACTTTTCCAGGTCAAAATCCATTCACGATCCCGATAAGGGGAATGACATCTGCATACCAAAATTCACGATTCCACCAATATGCGTTCGCCAGAAATCGCAAAAAATGACTCCGTTAAATTCATTGCGTGCACCATGCTTAAATTTATGTATTTCACAACTACTTTGCAAGTAGTGTACGGGTCTGGTGGTGCTCTTCATGACTGACTCTCCTTTGGACTCCACCTTTCATGTACAGACCCCAGGTCATCTAACCAGCCTTGCACTGGGAAGCACCAGACTCGAGCTTCGCTTTTGTTAGAGCTCATCAGTGGTGCATATTCTCGGACGCCACGCCCAGGGTTTGAACCCTGGTCTTTTCACCTCGCCTGCGCCTCATTTGGTGGGAAGCATTCATCATGAGTAAACGAGACCGCGACGGTGTCTCCTTCGAAGCTGTTGCTCATTGCTAGCTTTCTTAGAGGACAACATCCGAACAAACCTATCTCGGTGGTTCAGATCAGCCCGGACGGAAGCGGGATAGCGTAGTGGTAACGCACGCCGTCAAAGTGAAACGGCCACGGTTCAAACCCTCGATTCGGTGACAGAGGATGTTCACCACTGAAAGAGCGAAACTGGAGTCTGGTGGTTACGAGTGCAGGTTTGGTCGGATGACCCGATATTTGTGCGTGAAAGGTGGAGTCCAAAATTTAAATCTACTACGAGTTGTGGAACGAGAAATATTGTGCGAGAGAGTGAGAGAGAAATGAGCGGAACCAGTTTATGTCATTAAAAAGTATTTTACTGCACAACCGTTCACACGAAGATAAATGCGCGTTTTCCGCGAAATTCATTGACTTAGGGTAGGATATGCTGCTGCACTTAGAAATACATTTGAAGGTGCGTTTGATCAACGCAGTCTCTGATAGGCAGCCGAGAGAAAACGATAAGGGAGCAGTATAGCCAGTGACAACACGAATAAATAGACCTAGAAACTACGCGCATAAAAACACGTAGAAGCTTCAAGAGGGAGATTTAAAGTGTCAGCCTTCGTACCATGAAAAGTGGATTTGATACATGACAGGTTCATTCAGGATCTGATGAGATAAGTGTATAGGATATTTATGACACTGGATACTTCCCACGTTTGAACCCCTATCGTGAGTGTTAGATATTTTGATTATGATGTGCATTTACGATTAACTGAAAACAGATCTACGCATTTGTTAGGATTGAGTGCTAGGTTTACCAGCTCTAAACCACTCCGTCGCAATGGATAGACACTAACAGTTTTTGGGATTGTACCGATCACAACATCCGATGGTATACTAGATGGGAGGTCATACACACAGTAAGTGAACAAAAGGGGTGATAAGATAGCTCCTTGAGGTACACCGGTGTTAACAGAGATTGTATGGGTCCTATAACCGATAAGATGAGTGAATTGAAACCGGTTCGTGAAACAGTGCCTTCAGCAATTAGAAAGCATTGGGGATATCCGTTGTTGACCTAAAAGCGATAGTGAGCGATCTCTGTTGAAGGAGCTGAAAACATTGTTATAATTCAAGAAGCTCTTATTAATGAATTACTCAGATGAATGGATAAGGTGGCTGATGAATCAAGACCAGAACACTGTTCTCGGTAGTCATATTGATTTACATCCGAAACATTAATAATGCTAATCCATTTGAAAATCTTGAGTACGGCTGTAGTGGACTCAGTGGGGCAAAATTCACCTTTTTCCTTCGGTATTAGAGTAAGCCGAACTTTACACCAGTAGTCATCAAGTTCGCCCTCTGATAAAAATCGAGTGAATATTGAGTAGAATACGGGGGTCAAGGTGGCAGCACAACTTCCCAAAATAGCAGAACCGAGGTCACGGGATCTGGAAGCTTTATTGATATTTATTGATTTAGACTCCTTGAAAACGCGTTTCGGATGGGACAACTGAAGACCTTCCAGATAGCCCAGGGTTCCAGATAGTTTGTGTTACATCTTAGTTGCATTAGTTTCTGTCAAAAAAGACCTGTTGAGTTCCTCGACTTCGTGCGTTATGCTTGAGGCACTCGATCGACGTACGTGGTAAAAAATACGTCTACTCAAACAGAATATTGGATCTTACGCTTAATCTGATTCAACCGATTATTCAAATCAAGGGGTTCTCTTTCGACCCAAAAAATGCATCCATGCTGCCTGGCAGGCTGCTCTCAACTGCACCCCTCCAGCGAAGGAGTCTGTCCCGTCTTTGTTCAGAACCAGCATATTGTCTCTGTTCTCGAAAATGTCGGATCTAACCCTTGTTTTTCATTCTTGCATTCATGATCATTTCTGTGTAGCTAGCTTATAGGAATAGTGGTTTAACTCATTGCTGACTTACTCGTGTTACTATATGGCTTCAAACTGTTCCGGCAGGACAGGACGTCCACCCTGTCCCATGCATCTTCCTGGTTTTCTTTCGAATCACCGCTAAGTAGTAGTGTCAGACTATTCGTAGAGACGATCAGTTTATTCGACATGTACGGGACCTTAGAAATTCTTCCTCTCAAACGACCGTGCCATTTCTGCTATGGTGAAATCCTTAAGAAGAAAGAAGGAATATTTCCCTAAAGTCCGGGATAATTCTGAAGTAAGATACATTTCTCTTTTGATAAAGAAAGAAGTTAAACGCACTGACTCGCTGTATGCTAGTCAACTCCTATGTAGCTACAACAGTAACCGACTGTGACAACATATTCTCCTGCTGTGTGGAAAGAAAATGAAGCAAGCGAGATTCGATGCGGACGTTGGCAGTATCAACAACGCATTCATTCACTCATCAAATGAATCTCCGTTTGCATTCATTCCAGAAGATGGTGTGCGCATAACTCGTTCTCTACAGAAGAAGTATATAAGCTTCTTAGTACTTCCAAAATAACCTCATATATTGGTCCTGATGGTTTATCATCATCAATTTTGAACATGAGTCTGTTACTCTGACCGATGTGTTTACTTCTCTGTTGAGCAAATGGTTGTGTTCTTATTCTTTTCCAGACTGCTGGAGACCAGTCAGTATTGTTCCTACATCCAAACTTTGTAACTCTATTGTTATAGCTAAACGCTTTCGTCTCAATGCTCTGACTTCATCTGGTATTAAACCTACAGAGCGCGGCATTTTTAAACGTCTGAATTCTATAAACTCTCCCGATGACTCCTTACAGTTTGCCAATAAACCGAACAGGTCCGCTATGGATGCTATCGCTTCCTGAATCCACCATACAACCAAATCCTTGGATGGATCAGAGAAGTCTGTAAGCTCATCCTTGTGGTCCATCCGTCAATTGGACAGAACCACGAGCTAGAGTGGGTTCTGTCAAATACTTGGGAATCCCTATGGATACAAATTTGAAGTGGTCATCTCCTATTTCAAATTGTGTGAAGAAACTATGCGGACTATCTAGCCAAATTCAAAAGTCTAGGTATTTTAATGTTAAACAGATTGCCATTTCCCTGTTCATTTATCAATGTTTTTCCTGTTCTACTTTGCTGTTCCTATGTTATTTTTTGCTGGTCTACTGAAGAATGATGGTAAAATCCCTCGTTGAAGTCTATCTATTATCAGTCGAGTATTTTTCATGCCTTTAACTGAACTATCTGCTAAGTTGTGCGGATTATGCCTGACCAAATGTGAGAAGCTCACTCACAAAATCGTTGCAGGTAGTACTCACCCTTTACACAACGATCTATCCAAATGTAACTCTGTCTCTTCTACACGTTCCTTCTTTCTATCCATACGCTTTCGTAATAACATCTGCAAAACTCTACCGCTCCATATCCGGCCCGACTCCTCACACACCGGGCACGAATATCGACAGAATATCTTGGCAATTTAAATACGTAATCGTTTCTTTTTTCACCCCATTGATTCTGTGAGGTGACAAGTGTAAACTTTTTTTTTGAGTGAAATGCGGACGTCTGTCGAGGCAAGAGTTTGATCACATACAGATGCAATACAATACAGCATTTTCAATTAATTTTATGATGGTAATGACGTATAGTTGGTTTGCTTGATGCAAAGGTTTTATTAGTTGTACAGCCGACTTGTTATGTGGACTATATACTCCTCCCATTCTGCCTAACTGCTTCGGACTCTCCGAATCAAAACTGTCTGGACGCATCGTAATCTTTGCTCGTGGACAGCATGTTTCGAAATAGAAATTTAAGTAACTCGTAATATTGTCACAGAATATATTCTGTTGATCGCATTTTTAACTCCATTACGATACGCCACGTCAAACACCCTGATTGTTCCTCCTTTCTCAGGTGTTCCCTATAATTGCTTTTGCTCTCGACCCGCTCACGTGTAGGCATTATCTATTTCCGAGGAGTATTCTGGAAGACCATCGGTTGCCTATATCCTGTGGTTGGATTTTTCTCTACTGAGGTGTACCATCTTCTATGTTGCATGATTCTCGTCAAGTATATCTGAATTAATCAACTCAATTGGGACTTAGGCTTGCTTTTCCATGAATCACTCAACCAATGAATGTTAGTTCGGCACTATGAATATCGTATTACATCAGTTCCCATGCTGTCCAGTGCCCAAAATTCAACTACAAGCGCATTAAAAGGATACAGTAGAAGCATTATTTTTCTGTCAAGAAATTCAACCAGACAACTTTGCAAGTTATCCACTTGATAGCTGATCAATCTATAAAAGTCCCGTGTTTGTTAGATGAAATGTGAAAACTCAGTGATTTTCGGAGCGACAAAAAAGACCGAACAGTTGTACAATTGAACTAGGAATACAAAAATGCTTGCTAGAAGATAATATCATTCAGTCAAGAGTTCATCGAAGTTAACGGCAGCCGCTGCTTGCGTCTAGCGTTTGACGAGTCCGAAAACCAACACTTTTGAGTTTGCAATGTGTAAACTGAGAAAAAAGGGGTTTGTATGAAATCCCTTGACTCCTGAATTTGGTCATACCAGACATAGTTCTGGACGTACCATTCCAGAATGAAGTTCATGTCCAGTAGCATACGCGAAATCCTAAGATTTTACTTGCAAATGTATTGCGAAGTTGTAAAAAACGAAAACAGATGAGTGAATTACCAGCTCATCCATCAATGGTCGTCCGAATAGTTATACAAAAACGAGAGAGAAGACATTGGTGTGCGGCAAAGCATACCATCACTTGAAAGCATGCATGCTGATTTCACGGGGTTTAGACAAATGTTGAATTGCTCCAAATGGTAAAAGTTGGGGTTCACGGTGAGATCCGAACCCAAGCTAGAAAGCCGGTATTTTTGAGCCAAAAAATGAGCCCAAATGGAGCGAGGATAAGTTCAGGGGAAAAACGAAAAATTCTACCACGTAGTATGAGTTGGAATACCACAGAAAATAAGATTGTAAGATCCACAATAATGCAGACTAACTGAGGATTCAAATCTGATTTGATGAGAGATCTCGGTAAGACCAGCTTGTGAAGTGATCAAGATGAAACGAGATAACCTGGTGTATCAGGTCGAATACATACACTGTGATAAGCACTATATCAATGAAACTGGTTTGTGCATAGCAGCTGATTACAATACTCTTTCTCTGTTCTCTTCCTTGGGGTAATTAAGGACGTAATCAAACCTTGATACGATTGGCTAGACCAGGACAAGTTATTCGACTAAAAATCGAGAACTAGCACACGCAGAAGAGAATAATGAAAAATAAAGTTCGGGTCGGGTTAAAATTAAACAAAAGCGATTCGATAGAAATAAAAGTAACTCACTGCATGAAGCGAACAAGGGGATGCAGCGGATGAATTAAGTTGCGTTCATTCCTGGCGCAACATTACCTGCCTAATCCTTTATATAACATGAGCAGGAGAGCCAGTTTACAGGGGACCTCGAGATAAAGACCGAACGACCTAGGATAACTACCGATACCGTTAATGTATTTGCCATGGCAACCTCAGGATCATTTCTACTCCGTTCGTTTCGAAACGTCTGCAGTGTGATTGTGCAGATGGTGGAAGTTTTTTGACGGCCATACGTAACACAATGAATTACTTTCCGATCAAAGATTGCGTTTTTCTCACTGCACAAACCTTTGCCTATTCTACATTCGCGCGTAAACCACCAACCAAACCGGATGTGTCCGGCCAGTTTCCTTTCAGCTCATATCCAAATTGTTCGCCATTACTCGTCATGTACATACTTCTAATTCACCTGCACGTCATGTGACTCCATTTCAAGTATTTATGTAGTCTACTTATATTTTCGCAACCAAGCTACGGTTCGGTGAGAATTTGTTTGTATGCGTTGCGAGGCTACATAAGTGGTCTTCCAATACCAATAAACCATTTCGTTCCACTGCCATTTCAAGTGAATTGGGATCTATGTTGCTTGAATGACTGATGAATTTTCACATCTGAGTTTCCACTTGATAAGAGAAACAATTGAAAACAATACAAAGAGCTGTTATGAAGTGGAACAGATAAAGGAACCACAGCATTTCAGATGAAACTTTCTGTAAAGCTGATTAATTTGATAGATGTATTTTAACTTGAGATTTTCACAAAAAGTGGAGGAGAATGTACTCAGTTAAGTCGGCAAGCGAGTGTGCAGATATGCGGAAATCAATCTTAGTTTCCAAAATGTGAATTTCCAAGGCAGCCTTAAGCAAAACAACTGTTATTCCAGAAGACAATTTCGGACATTGAACTCAGACTGATAGTGCACACCCGTCATATTGGATACGAATGGACCAAGACGTTTGACAGACGCTAGTTCTGGGAAATTTCAAGGCCCGTAAAAAATAGCTTATCAACAACTCTGTTACTCTCTCCAAAGTGTTCTGAAGGAGTAACTAACACATCAGTTTCTTAGAATATGACAAGCTCAAGTGTGTTGCTCTGAAACAGTACGATTCTGTTTTGGAAGTTAAACAAATTTGCAATGCACTTAGATTAATTGGTTTAGTGGTCTGAAAGTGTGTTAACATTGTGATAAAGGTGGTAACAGAATGATAGTATAAATATTCAGGTTGCGTTGGAGAAAAACTATTCACAGTTCATTCTGAAACAGGCTTCAAAGCAATATTTATCGCTCATAAGTCTAAAAGGCAGCAGTTATCGCAGAAAAGAGAATTCATAATAGAACAAACGATTGTAAGCAGTGAGAAAATCATACTTGTTTCCCACATACCAGTTCAGAAAAAACAAGAGATAATACAGGCAAATAAAATTTGCTTCTAATTTATGTATATGCTATTCTTGCAAACTGTGCATGATTGAATGTTCCTCTTAGCACCTTACTTTTTTCCGTGACTTCAACGCATTTTGATTCCCTTCGGAATCCATAAATCCTGTCGACCACGAACCTACTCACGAGTAGTACATATAAATACTATGCTCATACTCTCTTTACTTCATTTTTCTATTTATTATACAACATCGTACAACAATTCAGGAATGGGGGCCACGGCCGATGGAAGGCTGCCCAATGAGAAAGTGACCGGCCGTGGCGGGAGTCGAACCCGAGTCGTTACTGGCCAAAGTCCACGATGATAACCGCTTGCTTACCGCCGGTCGCCTCCTAACACTATTACCGTGAACAGAGAAAAGTCTTCTTGGTGTATCGCAGGCGTGGCGTTCCCGCATTTACTTCCTTCTACGGCTGATACCCCATTCGGGTAATCTCTAACTGGCCGTGACCGTCCTGCTAAAATACTTTGCCATTTATAGGAAACAGATAAAAGTGGAGTATGATCATCAATCATAGGCGAGGTTTGATCGTCTGTGTCATGCACTCATAATTGATATTCTTTTTTTTTCATTTTTTATATGGGTTTGCCGGTTGAAGCTCATAACAATGAACCAAAACTGATTTGTTCTTCGATTTCCAATCACGCATCCTGCGTTATTAATGACTACAAAAACCGATAGTAATCATAGCTCAGACAGACAAGAATCTTGCCATCAAACATTACGTTGTAGTCGCAGACGTCCTGGTGACATGACCTGTGAAGACACATTTGCAGCCTGAACGTCAATCTCGAGGTCCAGCAACTCGTGAAGACTAATTCGACGTGGACAATCAATTATTTAGATAGACGGAACAGAAAAGCAGTTGTGTAATTGAATAGCCAATAGCATTCTACCTTGGTTGCCGAAAGTCATGGAAGACTATATAGCAACAGTTGCATTAATAATGGAAAGGAAAACCTTTGGATTGTTGATAACAAAACTGTCTGGAGACAATCAGTACATCGTCATCCTGAGCACTTCATTTCAAATCAGTTTAAGCTAATATCAGCACTGGGCTGGTTAGGTTACCCAAAGTCCTAACCGTTCACAGTCACCATCTCGATCCACGGAAGCAAAGCTTTGCATTACTCTAATATCGATATAATTGCTCCTTCTCCAACCATATGATGTTTGAGGTTGTCAGCAAATATTCTCCTCCAAAATTCCCTTTTAACCCGAATATATACAAGTACTGTCGTAACTCATAGATACGATCGTCCGATAACCACTTCCTGTTCTCGTATATGTCGGCAATAGGGCAGAACCTAAAAGTTTTAAACCTTATATAACCAGCAAATTGTGATGAGGTTCTGGGACAATAAATCGTAAGGTCTGCTTGTATGCGGCGGCCAATGATACTGAAATTGCATGCGAAACCCTATTCTTGCCACCACCAATCTATCACAACCATGAAGAAATATTGCAACGAAGAAGGCAAGACGGGTGAGAACACCTGTATTTGGGCGTTTAGGCAGGTCAAGTTCGCGGAACACGTAAAATCGTTTATATAGACCTTTTTCCAGACCGCGCTGCAGCAACATTGATCTGCCGACAGCCTGATCATTTCGGCTGCATTCTGGCCATTCGCTTGATTCCCTTGTGCACCATTTCTGTTTCGCTGGTCCAGTTGTTCCGGTTGACGGTTTGATCGATAGCCGTTCACATGCGCTATCTTGTTGGTTGCCAAAGGTTCCGGTGCGTCCCACTTGCTAGTTCTTATGCCTCCTTTGTCAGCTGAGAGATGCTTCAGACGTATTCATCGTTTGTTCTTTGGTCTGTGACTTTCGACTGGTTGGCGTCTCAGCATTCCCAGCTGCAATACCAGTTTATTTTCGAAAATGAAAGAATATTTATCTACATTGAAGTACCTCAGATATCAATAGAAGCACGAAATTTTTACCTGTTAATAATCAATGGGTTTGCTGTTATTCTTCAGGACACTTTTCAGTCTCATCTGCATGGAGTCCACCAATTTGGTTCTTTTATATTGTGCTCCATGACATTTTCCTTTTTTTCGGTACCGTCAAGTGTTGAGGTAGCTCACTGACTTCTCTTTTCAGAAGCGAGAACAAATTTTCAATAACATTCAGATCTGGGCCGACATGCGGTTACCGTATGAACTGAACCTTGGAGTTACGCTTACTTTTGCACGTTTAAAGTGAATAATCTGAAGACGAATCATCCTGTGTTGGTGTGTTTAAAAGCCTCTCGTGCAACATGGCATGACGCGTTATCCTGGAAAATCATAACTTTTCCAAGTGACCTCCTTTCGGTGAATTCTCAGGGACGTTTCTGTCATAAAACTGGTGAATTCATCACTGTTCAAGATTCCTCTGATCATGGTCCACCGACAAGCCTGTCCATGTTATTCCATCCCAAATTAACAATCTCGATGGATGTGATACCGTGGTATTCAGTGGGATACTCTGTCGGGGGAATTTCCCTCACAAAACACATTTCTCTGAGTCTTCCAGGGATCGTCGCACACAATACACTCTTCAGTGAAATAGACTGATCGCCAACATGCCAGGAGTCGTAATTTGAATTCCGTGGCAAAATCAGTACGCAGCAGCTTGTATTCGGCGTTCAATACTGGTCTTACGTCAATTGGTACTTGCCGCCTTTCAAATCGCCTCATCTCCGCAGCAAGGTTTACGAATAGCTGGGAAGATCCTCTCGTTGGACTGATGGTAGGGGCTTCCGGCACTGCTTTTTTTTAGAATAATGCGTACAAAATTATTTTTCCTCTTCAATGTGCTGGATTTTCTGCCCCCACAAAGTACTCTTTCGAATAATCTGATGAACAAGGCTCTAATATTTTGTCAAAGCACTGAGCAAGTTCTTTCGTAGAAATTTCACGTTCATGATGCCTCTCAATCCGACATCGTTTCTCTTCACGAAGGGAAAACTTAACTTTTCCAATTCCTTGCTATGTTATCACGAACACGTTACAAACGATTAACGAAGCGCATTCGAATGACCTTGACATCAAAGCTCACACTGATGTAGACCGGGATTTCTTTTTTCAATATGCTCGACAGTCATCACTAACGCTCAATAGTGCAATCTTCTAATTATGAAAGAATGTCTCTTGCGCTTATCATAAGGGCACAATGACCGAGATCATATTGACAGCAAAACCTGAACCGTTCAATTTATTTTGGCAAACAATTTTTTAAAATATAACTCAGAATAATTTCTGTGGTCCTGTTTACCAACCTCATTATAAAGCCTTCTACTGATAACTGATACATTTTATTGCTCAGATGATTTTCACTGTGATAGTCAAGGTCACAAGCTTTCAACTACCCATAGAACATTATTCATTGAATCCAAAAGTAGGGAAACGTTCATAAAAATCAAGTCACTTCTCGATGCTATGAAAAGATTAATGAAATTTAGAAGCGCAAAATATATTCTCAGAAAATTTTGAAATGTGTTAGAATCAGCAATACCTGTAAAAAAAAAACAGACGCGCTAACAGTAAGCACCTGTATAGATCCGAAGAAATGATCTTGGACACAACTGCTAAAATACTGTCGAAATAACATGGGATGGAATTTTGGTAAAATCCCTTTTCTTCTAAAATTTTAATATCGAGAACACAGAGCTGCCGGTAAAGATTCTTTGAAACCTTCCAAACCTTGTTCGCTCTTGAGATACTCGGAATATCTGCTCATGTGTATTTTTATTAAAATATAAATTCAGTTACAACCAGTTAGATGTTATTCAAAAACAAAATTTACTCACCCTCCGTCCAAAGTGGAAACCAAATTAACCAGATTATATGATTATTGTTCATTCTTAGGCGGCTCATAAATTTCCCCTTTCTAATAAATTAGCAAGTTCTCCTTATAAGGCTCTCAGTAGGCACACGGTCCAAGTAGCTATCCCTATCACGAATACCGTTAAGAAACCGGAAATGACCTTTTAGGATCTCGTTTTGTGAATGTTTTCTTTTGCTGAAAAAGAATGAGAACAGTTCAAAAATGTATTTATTTGACAGGTGAACTAAGTGTGTACAAACGAACAAATCACAGAAGTGGCAAGTTCAAATGATCAATAGAAGCAGTCAGCATGACAGCTGTGCAAAAACCGACAGACTTGTTTGAACTGAAAGCCCGAACTGATGAATGTCGGGAAAATTGGCCGAACTGACTGAACTGTTTTCCACTAGATTGGAAAAAACTGTAGCCTGTTAAATTGCAGACCAAATTTTAAAAGATCCAAAAGGATTTGCTGAACTAGAGTCAGAGTTTCTCAGCTGTAAGCAACTGGCTTTTTCCGACTGTTTGCCTCTGTTTTCAATTTTTCGTATAATGAGGGTTCAACAATAGTGATAATAAAAGTTTTTCAAGAATTCGTATTATTATCTGAACACAACGGGGCATTATCCATTATACATGTTTGACCAAGAATAGAAGTGGTCAACGAAAGCAAGACTCAGAGTAGCGCAAGTATTCATCTTTTGCTATCCCTCATTTACATGAATTGTATAATCCAGACTGCTCCAGATTCAAGTGGCAACTTAAGTTACAAGTCACGCAAAGGCTAGGAGTTAAAGTGCTCTTGGTAACTGAACTCAAGTTCAAACTTATACTAAAGTCGATTTCAGATCACGCGACACCACTGCATCATCAGAAAGTATGTATTTCGTTCTATTATTAAGTTTCCTAAAATTGTTACGAAGCACTGAGCATAAATAAAACCAACCAAAACGTGCATTCAAAAAAAGAAACACGAACGTAAAGCATTCTAAAGAGCGGTGATTTTATGGCTTTCTTATAAAGTATCTAGTTTCACTATCTTTTAAACGTACATTACGAGTTTAATAAATCACCCACTTTTAAGTGAGTCTTCTTTGTTTCAGTCTATTGGCACTCATTATTTTATAGGAAAACAAACAAAAACGTACGTGAATCTTAGTACCATTTTACAAAATAAAAGTGAAGATGATAAGCAGTTGACCGTGAAAGCAAACCCACAATTTTTCATCAGCAAATTTTGAAAGGTCAACGGAATACTGGATTTCTAAGAAATTTTGGAGTAGAGCTTTTGCATTCTAAATCATGAAACAATGGATAATCACGTGATCAATTTTTGTATAAACTAGGTGGTACATAGTGCAGTTATATGGGAAGACCACTGATCCAGCCTTTCCTGCAATGCATACTTTAGGTGGTTGCACATATCCAAAAAGAACTTTACTAACTAGCCACGAGATTCTCTTCGACTGATTCTCCGACTGTATTTAGATTATATTTTCAACCAGAGATATTTCCTCCAAAGAATTAATTAATGATTAGGGCATTCGAAAGTGAAAAAACACCACATTGTTTGTCCAGTATCTTGGACAACTGGAAGCTCCTAACTTTTCTTTATAAAGGGAATTAGGTGTCTTAAAATCTATAGGTTTTGTGTCAACACTGATGAACCCTCTAATTAGATGACTAGTGTACACGTGCAAGCAACTTTGATGTGAACAAAACTGCGAGAAAACTGTCATTCTAAAATAAGTCACATCTATCGTAATTACATGAGTACTATCGGGCTTTTCGCGAGTTTCGTCATCTTTTTCTGTTCGGTGACCTATAAAGATTTGGAGAAAAGACCTAAGAAAACCGGTCACCGGGAAAACCCAAGCACGATTTTTTAACCAAAGAATTTCCCAAATGTTTGATCACTTACCCTTAGTTGGAGGTATGATTCGTATTTTACATGGATTTTCTCATACGGGATTGGTGCGAAATGATCCGACTGACCTTCCCAGTTATGCTTATTTGAAATAGATTTCACACGGTTGCAATTGATGCCAACCAATTTTGGTATTAGAAAAAGGGTATGCTACATTTTCATTCAGCCTTCCTGATATAAAATTGGTTTGGCTTCCCAAGAAATCAAACTAAACCAGCTCTTTATATTCTCCCACCAAATGAATCGACGTTTTTCCTCCCGGACAGATATATATTTGAGTTTCTTTTGCCACACAAAGCGTCCATCAAAGTGTGTCGCTTTACCACTCCCGTCATAACCGACGCTACGCGCGAGGTAAACGGGTTGGTTTTTGCGGACAGTGCATTCGGACGGCACCAAAGTCATTCGAGCATAATAAACTGCACATTTTTGTCCAGTACATCTATTCCTCTTTATGCCAGTCTTTATTCGGAATGTCTTCACCTAGTTTGTACTTTTGGCTTCAGTTCACTGCTCCCAGTCTGTGCTTCATCATCACATTTATTGTCACTCCGTGGTCCATAATTCTTTTTGAGCACTGAACTACGCATTACTCAGATGAGTAGTGTACATGTGTACTCCGACACACTGCAGTGGCACTGATCTACTTGCTTTTGTGAAGATAGAACAGCATTTGCAAGAATTTCAGCGGTGTGCAAAAGTTTGAAACGCTGTACAGGAAAATGAAGTGATTAACATATTTCAGATTCAGATTATACGTAAATCTAATCTCTTATTGTCTACGTTGATGTAACAACCAAGCTTTGAAGCTAGCTCTTTTTAACGGACTATTTTCGTTTGATTAAGGCCTCTAAGGAGAAATCATCCATCAATAGAGTTTGTCGAGGTGCAAACAAGGTGCTATTGCTTTTAAAAAGCCAGTAATTCCTTCTCATCGACGATTAACTCAAGCGGGATTGCATCTTCTTTAACCGAGAGACGCTATTAGTTCACTTTGTTTGAGATAACCAACAGTCTTAGTACTGGATATTTCTATGCTTTATCGAACTTATCTGTTGCGGTCCTTTTGAGTACATCATAGATCCAAGAGGATAACTTTTAATTTTGTTTTTTTTATTCATGACCATCGGTGGCATTTTGTTTGAAACAGTCAACAGATTGGTAAACCTCTTATTACCGTCACATCTGAGTGGAAGTCTACTTTCATGATTCGAAGCAACTCAGTGGAAATGTACAGAATCTGAATAACAGGGACAAGAAACTTCACCAAATTTCTAGAAATGCTTGAGAAAAGAAGCGATGAAGAGCTACATGATGATCTATTTTGTTCCAATTTAGATAAACCCACAACTCAATTTTTACGGAATAACCTATCACAAAGCATATTCCACATTAACCATCGCATCAATCAAATATATGAGGAGTAATTATTCATCAGAGATACACAATCAAGTAAGTTCACCTAACAGGTTTTACAATCACATTTAAATACGTGCACAACACAACATAAGTGCTACCTCGTTCGTAAAGAGTGATCACTTTTTCTCACTTGTCCTTATCCATTTTGGGTCCGCTGCGATTTATCACACGCCATGGCAAAGGCACTGCTCTATGAATACATAGTTCTGATTGTCTACCTCACTACGTTCCTGTCCATCACTTTCAGATTATTCTGTCCTAAATCCACTACGAGACAGCTGAGTGACGGGCATCCCGGTCACGCTACTGACAGGTTTATGAGAAAGTATCCAATTGAGCAAAGAGTAGTGTACATGGGAGTACATCAGGGGTTGATTGGCTTTATTGCAGGTTACAAAAACCAGTACAGTAGAGCGTGCTAATTTCTAGATGGAAAGAAAGTGTGTACACTTGGGATATGAACGGGTATGTCAATCATGGGTTATGGTTGAAAGTTTTTCACTCCCCTGTATGAAAAGCTTTGAACCAGAGTCAAACACATCTACTGTATGTCCGTCTCAAAAAACTGATAATGACCCTTGCGTTAATCCCAGTTTCATCTCTCTGGCAGCTGGGCTGAACTGAACAACTTTAATCGGAACACATCTGTTTCAAGATTCTGTTGAAATTCGGATACAATTGTAGTTGTGGAAGTAATCCAACCCCTACGCGAAAAGTTTTATCCGGACGCAATTTTTTTCAATGTTACTCGCACTAACCACATGGTGATTAACAAATGGAGATGCTTCCTAGACTACCTTTCTCCTCATGAGGAACATAGGACGATAAATTCAACAAATTTGCCATTTCGTATATAGCTTTGATCCATGAGCATTTGAGAGGGCAAACCACAGATGGAAGAATAAGAAATATTGAACCACACCAACTTCTTCCATAAAGTATGATGTGCGTATTTCTATCCGGTTAATAATATGCTGGCTTATGTAGATCCCAGTTGACCAATTTCAGATATTAGTTCTTAAGTTACTATGCAGTTAGTTGACCTGTGCACTTTTACATGCTGTTTAATCACCTCCATAGTCAAGTGTGGAGGAAGTGCATTGATTTCTTCCCATAATACTGAAAAAAAATTCACCTTCATAGTTAAGCCAAATTTGTTACGAGGAATTCGGGGCAATGGGCCACGCTTTCTCCCGTTTGTGCATCGGGATTTAGAACACACAACGGAATATTTGTTGTTTTTAGAACCTTGGTTGCCACAGCGATTATAATTCCGTTAGGAAAAGCTGAAACACTCTGAAAAGTTTATGTAAGTCATCAAATTCTCAATTTCACTACGAAAATTTACGGGGAAAACATTCAAAAGCAGAACAAAGAAGATCGTTACGAATAGTTTCGGGATATTGAGAGAACAGCGTGCCGGCCAGTTAGTGGCTCTTTTGCGACAGAAAATATCAGACATATTATACCCATTATTCGCATTTCAGATGTGCGCTCACTCATTGGAAACTTTACTAATTTGAAAGATCTTGTTCTCCGTCAGGAATGTGATCAGTTTCAAACCATAACACGGCAAGAATAGTGCTTCAAAGGCAATACTAAGGACGAAATTATTTGTCTCGAAGGTTTTGCCTGCTACCGAGCTGACCGATCCTCTCCTAGTAGGAAACGCGAAGGTGGGGGGACACATCGAAGACTACTGGTGTAAGTCTGTAGAGGTGTTATTTTCTGCTGCAATGCGTGCTACTCATCGGAAGCCTCATAACCCCAAAGCGACAAATTTCCTTCTTCTTCCCTCTACAAATTTGGCTGTATTAAAAAACGGACTCACCAGAAAGGAGACCATCAAATACTGAAAGTCTTTTTCGGTCAGAAATCTTTCAGCTCACTGGCATACACAATCAAGCACTCCTAGCCAATACTAGCTTCCATCAGCATTAGAAGTTCATCAAACAGTTGAGAGGTATCTTCTCATGGCACCCATTCTCGAACGTAAATATCACTGATCTCAACCAAGATCCCATCAAACCTTTGTTGTTCAGTCCTCCAAGTGCAATATCTTGTCTTAGCTTTATCAGCTCAATCTCTCACAGAATATTCCGCATGCTATTTATAAGAAGCTATCTGTACCCCTTTATCTCACTCGGCGTCTTGTCCTTGTATAAGAACATTGCCTCGCTGGTAGTATTTTTTTCTGTTTTCTCCCCTGAACTACTAGCCAAATAATTTGCAGCAATAAATATGTCTCTCGGGCATTTACCTCATGCAAAAGGAATACCTCATAGAAATCTGATATATTTTATCAAATCCCATCAGAGAAATGTATGAAATAGAATCTCCGAGAGAAGTTTGGATGACTTACATTATCCAATTCACAAGGACCTCAGCATATGAGCTTCCTCTTCTTCCACTCTAATAAGCATAAAATGACTCGTGCACGTATGACTGCGTACAGTTGCTCTGTTTTTTCCTATCTTGCTCGCTTCTTACGTAACCCTGAAGACATCAATGCTGAGCTTAGACGACGCTTCATGTCTATGTTTCCGGCTAGACCCTTATCACTGTGTGTTGGTGTTGCAGTAGAAATGCAGTTTTTTCGTGTAATTCTCGTGAGTCAAAGTATGTACAGCTGAACATCCACCCATCGGGTGCATAAAACAAATATTTTACTTGGA
>STRG.46362.1
ATTCATCCCCGGATGACTCTCCCACTTTTTCCCTTGCTGTAGGCACCCCGACACGGAAAAATACTTCGAGTTTTTTCTGGCCGGTGGTAAGATTGAACATGATTTCATTGTTGAACCTACCCATGTAACCCACATCCTTATGTTGGGCTCCGATGGAGATTTGATTGGGATGTTTATTCATCAATTTCGGAAAGCAGGACCCACATGTTCGGAAAGGAAATTCTTGAAACGTTCCGTGAATGTGAAACTTAGAAAGAGGGCAGCCGCTGGAATGCGCTAAATTTTGTTTTGAAGCACGGTTTTTCGTAATTTCGGATAGGCATTGTTCGCTGGCTGTTTGCTTACTTTAGATGCTTGTGTTTTCACATTTCATCTTATTGAAAATCATTATTGTAGGGCACATTCCCTCAGCTTCTACGATCGCATTCGTCGAGAAAGTCAACGAGGAAAGATCGTGGAGTGCCAACCGCGTGTACTCTCACAGGGCCTGAGTACAGAGACCGCACGCTGGCATGTGCCGAGGAAGTGTGTCGGACGTAGCACTTGCGGTTGCCGCGTGCGCGAACCGTCCAGTTAAACAAGTGACAGATAGGGCGCGATCGGCTGATCAATATAGAGACCTCTCTTAGAAGATCGCCCGCAAGAAGGGCTTCGATTTAGGAGTCTGGCAAGCCAACGGGTATGTCGCCTGTGGTAACGTCAGCGGAATGAACAAACGTTGTTGTTCTTTGTGACTTTGAAACCGTTCGTGGTTTCGGATCGCAGCTCCAAAATCTTCGGATCCGGTAGTATTTCCTGTGTATGACATCCGGTCACTTGACGGGCAGAACAAATATGACCACGAAAGAGACGTGTAACATTACTCCGAACTGAATGAATTATTTTGAGAAGTAAAAATAAACAACTGATTGAAACTATTTTATTTGGGTTAAAAATGAATTGACAGCGTAGGTCCCCCAATGAGAGAAATAGAAACATAAAACAAAACAAAAGAGGGAACAGAAAGTTACATGCGGTAGAATGTGGTAGTTGGCACTCGAAGCGAGACACTAGGGAGAGCCGCCGTAGCTGGCTACCCAACCCGAAAAACCTCGTAGGTTCAATGTGGGAGGTAGGATTGTCCGGTGCTTACGGTGGAGGTATCAGTGGAGTTTTCTCTCCGCTCTCCCCAGTGAATGACTCAGAACAGGTTCGGCTTGATAAAGGGGTGTTGTGGTCGGTCATTTCGGAATTGCGTGTATCCTGCGTATGGGTCTCGGAAGGGCAGTCGGTATACTGTCGTTGGCCAAACGGTATTTTTGAAATCCGTGCGAGTTCCCTTTAAAAATGCAGGCTTTTAGTGATGGTGTCCGGAGGTGATGGATGAGCAGAATATCAAAAAAGTTGTTTAGCGGCAAAAAAGGAAATGGTAAATGGCCTCAGTGCGGAAAACAAACCTCAAATGGGCAGCTACAACAGTGGTCTTTTTGTTTTTTCCATGGGATCCAACGTACCGTGTCTGCGAAACGAGCGGGTTTCTGGATCACCTGTCCGTGATTGGAAGTCAGTGGATGCGTCTGTGTGTGTCAGGACGGCCGGGCAACTGGGACGTCGGCGTTGATACGGTCGGTGGTGACATCGGACGGAATGGATTCGGCCAGAAGAGCTGGTTTAAGTCGGTCTATGGTAACCGTATCCTTTCTGCCGTTGTGCTCGATGACGAATGTCTTCTCCAGGCAGCGTAGGACTCTTTGGGGGCCGGAATAGGCACGATATAGAGGAGCGCGTGCTTCTGTTCTACGGAAAACGTGCATACAGTCTTGGAAGTGTGGATGTACGTAAACCGTCGTGTTTTGTTCACGAACCGCGGGAAGGTGCAGCGTACGCATCTGGTGCTTTAGCCTGGCGGCGTAATCAGCGCAGTCAAAAGTGACGATGGACTTTGGATGTTGAAGCGCGCAACCCGAATGTGAGTTCGGCTGATGTGGTTGGTAGGTCGGCTTTAAGAGCGTTGCGGCAACCTAAAAATATTAGCGGTAGTGATTCCCACCAGTCTTGTTTTTTGTGAGCTGCTAAGGCTGCCTTGAGTTGCCGATGAAAACGTTCTACCATTCCTTTTGCTGACGGGTGGTAGGCGGTGGTATGAATGCGACGGTTGCTTAAACGTTGCAGAAGACTACTGAAGGCTCCCTCGAAATGCGAGCCGCGGTCTGTAGTAACCACGACTGGATAACCAAATGGTGCTACCCAGTGTTCTAAGAAAGCTTTGGCGACGAGTTTAGTAGAAGCCTTTATACCCGGGTGGGACAAACTGTGTAAGGTTTCGAAAACCTGTCGCCTAAAAGTTGACTGTAATACTGGCCTTGGGTGGCCTTTGGACATGTCACACAGTATATAACCTTCGGCTGAAGGAATGAGGACCAATTAGAACCGCAGCGATGAGGTGCTACGGAGCTGTTCTACCTCAGGATCTTCTGCTTGAGCGGATGCCATAGCTTCGAGGTTGATCGGGCTGGGGGTGCTGAGGTCCAGGTTGTGAATGCGAGGTAGCGCGTCTGCAACAGGATTATCGACACCTGAGATTTGACGTACATCACTCGTGTACTGAGTGATGTAATCCAGATGTCTAGACTCTCCGGGAGGGTATCTGTCCGTGGTGACGCGCAGTGCTTGGATGATCGGTTTACGGTCGGTGTGGACCGTGAATTTGTTTCCCTCTAAGAAGTGTCTAAAGTGAAGGATGCCTAGGTAGATAGCGAGAATTTTGCGGCCAAAGGTATTATACTTGGATTCAGCGGGTTGTAGTTTTTTGGAGAAGAGTGCAACAGGTTGTCAACTTTCGGCTAAGTATTGTTGCAACACCGCGCCTACGGCCTTATCTGATGTGTCGGGGACTAACGCAATTGAGGAAGTTGGTTTAAGGTGTGATAGCGAGGCCATGTTGCCGATAGCCTGCTTCAGCATAGCAAATGTATCTCATGCGTTTTCTGTGAAAACCAGCTGGCTCGCTTTGCCTTCTAACAGTTCTGTGAGCGACTGCATTAGCTGAGCGCATTATGGGATGAAACAACGATAGAAGTTGATCAACCCGTCGAAACGCCGCAGTTGCTTGAATGAGGTAGGTTCTGGGTAGTCCAGGATTGTATGCACCCTATCCTGCAATGGTATGATCCCTGTGTAACTAACCTTGTGGCCTAGTAATTCGATGGCTTCGACGCCTATTACACACTCATTCGCGTTCACCGTGACCCATTGTTGAGGAAGGCTGTCGCAAAGCGTGCGTAGATATGCTAGGTGTTCTGTCTTAGACGAGCTGGCAATCAGGATATCGTCTAGATAAGGGAACGCGAAATCGAAATCACTGCATACCGTATAGATGAAACACTGGAAAGTTTGTTCAGCGTTGCTAAGTCCAAACGGCATTCTTAGAAACTTGAAAAGACCGGAAGGAGTCGTTACGGCTGTTTTAGGGATATCGGCCTCAGCCATTGGTATTTGGTTATATACCCGCACTAAATCTACTTGACTGAAAGTTATCGTACCCGCCAGACCAGCTCTAAGGTCCGTGATGTGTGGAATAGGATATCGGTCGGATTTAGTCACTTGGTTGAGTGACCGATAGTCCCCGCACGGTCTCCAGT
>STRG.80123.1
ACTGAAATTGGTAAATCAGATTCGATTTGGTGTACAGAGGTGGACGTTGTTTCACCGACGGTGTGGGGATCTCAATCGTTCGATGGACAATTCTGAGGTCAGCTGCATATTATGTTTGGGCAAGCGCTGATCCAAGTGGTCGTTTGAGCAAGCAATTGATGTCATCACGTTTGAATGGAAGACAAAGGGTGACTAGTAGTTTTTCTGCTCAACAATTCGTTTGTGTGATCACTTTAGGCTTGCTGTGCCTTTCGATAAATGCATCGGGATAATCGTTTCTAGTCAAAGATTCTTTCAGCTGTCGTAGTTCAATGTCAATCATGTCTTCTGTGCAGATATTTTGTGCTGNCAATCACTCGGTTACGTAACTGGCGCTCTGTTCGACCCACGTAGGTTGCTCCGCAACTACACTGAAATTGGTAAATCAGATTCGATTTGGTGTACAGAGGTGGACGTTGTTTCACCGAGGGTGTGGGGATCTCAATCGTTCGATGAACAATTCTGAGGTCAGCTGCATAATATGTTTGGGCAAGCGCTGATCCAAGTGGTCGTTTGAGCAAGCAATTGATGTCATCACGTTTGAATGGAAGACAAAGGGTGACTAGTAGTTTTTCTGCTGAACAATTCGTTTGTCTGATCACTTTAGGCTTGCTGTGCCTTTCGATAAATGCATCGGGATAAGCGTTTCTAGTCAAAGATTCTTTCAGCTGTCGTAGTTCAATGTCAATCATGTCTTCTGTGCAGATATTTTGTGCTGTTTGAAATAGTGTTCGGACCAGACCACGTTCATATTCCACAGACACAAAGCTGTCAAATTGCAAGCATTGGCCTGTCCAAGTTTCTTTTCGGTAAACAGATCTGGCGATTGTTCCATCATTCTTCCTAATCATTTTAATGTCGAGGAAGTGCAGTGTATCTTCGCGTTCTGCTTCCATCGTAAATCGTATATTCGGATGCAGGCGTTCGAGTTCATCCATAATCCATGTTGTCTCTTCTAGACTTATTGTGATGACTAATCATGACCAACGTATCGTTTGTAAAGTTGTGAACGTTCGAGGATTTTGCTCGCCCCATCTTCAAGATGAGCCATAAATATATGTGCCAGAATGGGACTCAATGTAGTTCCCATTGGGACACCGTCAATTTGTCTG
>STRG.57726.2
AGCAGGACGATTCGTTCGAACTAAGGACTCTATTGAATTGTGATTTGAATTAATGCATTGGCAATTCGAAGACGAATCCGCACCAACTGAACCTTTTCTTGAAGTATATCCCAACACTAAGCACAATCAAAAACCTTGCAGTTTCAACGGTGAACTACGTCAATGTGGAATCAATCCACAGGCCAGTAAACAGGCGATGCTGTGGTGCTCTAGACCGGATAATTCGTGCACACTGGAGTCTGACATGAATTCCGGTGAACCATTGTTCCTCGCAAAGGAGACTGTCCCACCTCTATACCGGATCGACGGTAACGCACAATCGCTTCACGTTCAGGACACTGAAGTAGAATTCACCGAATGCCAATGGTTCAATTCTGGGAAAGCGATAGTCGATGGATTGTGTGTTGAAGACTCGCTTTGTAAGGACAACGTGGATTTCCTAGAGAACGAACTACCACTGCATTCCGGAGCCAAAGTGCGTGAAAGAAGACGTATGCTTAGCATAAATTCTGCTTTTGAAATGCTGCGCAACTGCTTGCCTACATTCCCTTACGAGAGAAGGATTTCCAAAATCGACACCCTTCGACTGGCTATTGCATACTTGGCATTGTTGCACGATATGTTAAACAGTTTGGATCAAATACCGATGAACAATTCTTTGGTCACGGGAACTCGCGTAATTCAATTCATGTTCGAACGTTTGCAAGCACCTGATCGACATTCACTCCTTTGGTACACAAGTGTGTGGAGCAGAGGAAAGTATGAGATACAAATCGAAACTCACGTAGCGGGTCAGCGGAATGGATCCAATTCACGAGATCTTATGAAAAACTTAGCGGGGACTGTGTGAATCTCTGATGAAGTCCATCAAAAGGAAGTCAAACTGAATAAGCATGGCTAGATCATGGAAAAACCTATGAAGTCTGAAGGCATAAAAAACAGACCTCTGAGCATGAACCGAAATAGACCCTAGCCTACGAGGATTTAATTTCTGTTAACTAGTTAATTACATTGAAGCTGCCAATGTGCGTGCGACCTGATCTAATCGCGCGACTGGACTGGATTCGGTGGGATCGTTTGGGTTTCACCGGAAAAGCGGAATGGAGCACGCTAGACTCCGGATTTCAAAAATCTGGGACCGATCTTTCGGGATCATGAGTACCAAATGCAAATAAGTACTGTTATTATCGCGAGTGAAAATGTGTGATTAGACGCAAAGCTACGCGTGATTTTACATTCGGACCAATCTATTCGGTTCGATGAATTCAACTGTCCTTTCATTACTGTTTATTTATTTAGTTTCACTAAATACATTTGCTTCCTGAATACACATTCACGTCTTAAGGCACAAATCTTTACTGTTCGGATCCTGTTGTATTGTCAAGTCAAATCAAGTCAAGGGTACAACTTATT
>STRG.46413.1
TAGCAAACAGCAAAGACTGGATCGTGGGACCGAATACTTCAAGGAACAGTTTAGCTGGGTGGTATCACTTGAGCCCCCATCGGAAGTAGAAGTAGAGTCATGCATTCGGTTACTGAGGCCGGGGAAAGCGGCAGGTCCCGACGAACTTTCCCCAGTTCTTTTCAAACTGGGTGGTGGTATGTTGATAAAATCACTTACCGTCTTGCTCCGTGACATTTGGAACGAGGAACGTATTCCGTTAATATGGAGTGAGTCATTGATTGCTCCCGTCTTCAAGAAGGGAATACGCAATTACTGTAGTAACCATGATGGGATTAGCTTAATTCCGATAGTCACCAAAGTATTAGCCTCAATTCTACTGCACCGTCTTACACCGGCTCGCGAGAGGAACACCCGCGAACAGCAGGCTGGATTCCGCCCAGGTCGAGGATGCATCGACCAGATTTTTACTCTTCGCCGACTACCTGAAACACGTCACACGCGCAGCTAACTGACAATAATGGTTTTCTTAGACTTGAAAGGTGCCTTCGATTCAGTTGATCAAACAGCACTTTTCAGTGTTCTTCGGCGAAAAGGTATGCTGCAGAAGTTCGTGAACCTACTGAGATCATTGTATCCTCAACCTTCTGGCCGCGTACGAATTTACAGTGAACTATCCGGTCGGTTCGAAAAGACCAGTGGTGTTCGACAAGGATGTCCCATGTCTCCATTCCTGTTCAACTTCGTCATGAGTGAGATATTGGAGAGTGCGCTGCAAAATCTTCAGGATGTGGGTATTGAACTAGGAAATAGTGAAAAGCTGTGACCTGGTTTACACGGAAGACGTTTTTCTGCTTGTTTGAATTCACTGAACATGCTCAGCGTGCACTGGATAGACTCGCGAGAGCTTCGGATTCATTCGGCATGCGCTTTACACCTTCATAGTGTAAAGTGGTGTTACAAGACTGGACGTCAACGATTCCGAGCTTGATGCTCTATGGGGAGGTGCTGTCAGTTGTCGACCACTTCACCTACCTCGGCAGCAGCCTGACGACTGATGAGAGTACAGTAGTAGAGGTGAGTACGTGTATATTCAAGGCTCGAAGGGGGTACTTTAGACTGAAACACATGTGATGCCGACCTGATATTTTGCTGAAGTTGAAAGTTCGTGGGTACTGTGTCGCGATGCACCCAGTTCTGTTGTGTGATTGGTCAGAAATAAAGTATTGGGTACTAATTCGGAGAACGTTTTGTCACAGCGTATCTGTATTGGTAGACTTCGTTGGTTTGGGCACATGTCGCGTGTGGCATACACCTGTCTACCACACAGTGGCCTGTTTTTCGGTCCTCTTCGAAAATGGAAGAAGCCACTTGGAAGTCAACAGATGACTTGAGTGTGGGGAATGAGAAAAGGTACAGCGAACTTAGGAAAAGTAGGTGCCTCACGTCTTTGTGGTTTGGGTCCAAAATATTCCTCAACTAGTTGGCTGGAGACAATGTAGGATATGGCAGCGAACCATGAACAGTGGAAATCGTGTTGTCACTT
>STRG.41713.1
GTGGTAGTGGTCGAGTGGTTCAGAGCGTTGAGTTTCCAACTTGGAGGTTCGAGGTTCGAATCCCCGTCATCACC
>STRG.33233.4
CATTTTTGGTGTGTACATGTGCGTGCGTGTGTGGGTCCTCTCTTAAAAAAGCTGACCGATGGACTCTGTCAACTAACTGCTTTGTTAAAACGTGTTACAAGTGTTTACTAACTTGACTGGATGTCAGTCCTACAAACACGCAGATGGATCTTTCCAAAAATGAAGTGCAGCAAAACTCGAAGCACCATAACTCCAGTCGAATTTCTAATTTGTCTATGTGTTGGACAACTGCCATTTGACTAAAGCGCATACATACCCAAATCTGGCCAGGAAAAATTGCACTCAGAGCAAAATGTATCCCAGTATTTGGGGGATATTTTGTTTGGCTCTACTATCGACAAGCATTAACGTTTTACGTACCCAGTGCTGGCCGATACAGACTGCGTGGGAAAGCACTATTTCTGTTGATAACCGCCGAGCAGTTAGCCGATTTCGACGGGATGCATCAGTGACAGAACGAGATAAACTGGACACGCTCAGTTCACCTTTGGATATTGACCCACTTGTATGGAATCCCAGTATGTGTTTAAATGATTCTGGCCGTCCGTCAAGCACATTTCTATGGCGTATTTCTACACAACCACCGTCCTATTTATTCGGTACCTTGCATGTAGCCTATGTTCACGTGTGGTCTCAAATCGCTCCGGAAGTGAAGGAGGCATTCAGTAAAGCTGATAGGGTTTATTTTGAACTTGATTTGACAAATGACCAAACTCTGACTGAACTAAGACAATGTCAGATGCTCCCAAGAAATACACAACTGACAGATATCCTACCAGCTCAATTGGTTATTCGGTTAGAACGCTATTTGGCCGATTTTCAACAACATTTGCCTCAGTGGACTCATCCGGATCGCCTTGGTTACACTCATATTTTGTATGAGACTATGATCAAAGACTGGCAACAAAAACGTCCAATCTGGCTGTTGCTTCTGATCAACAGTTTGAACCGGGGTGAACTCAACGATCGCGGTGTGCCCGTGTTGGATTTATATTTGGCACAGGAGGCCAGACGACTGGGAAAGGTTCGTGGAGCTGTGGAGCAAGTAGAAGATCAATGCAATCCATTAAATGAAGTGAAGAACAACCAAGTTGCCGTGGCACTAGAACTAACCTTGAACCGTCTGGAATCTACGTCTCGACCGCCTGTTAAACAAACAGAATCAGGTGGGCAACATGAAACCCGAAAACCACAAACCCTAGAAACCGAAGCCCAGGTGCAATCACCTCCTATTTCTGCCCGTGAGAACCCGGTCAACCCAGACAACTTCGGTATCGGCGTGTCAGGACATTCGGGGGTCACCCAGTTTTCCTCGATCCCGGCTGGTAACAACCAAAATGAGCAAACAAAATACCAACGACATACAGAATGGTTTACAAATCCGGTGCAACAATTGGTGCAGCAGTACAATTGCGGAGATCTCACGTCCGTTCTATCTGGAGCGCCCGTGTCCCCGGTTGCTTCTGTGACCGTCTCGAAGTCTGTTGTAGAAAACTCTCAACAACAACAACAAAAACAAAAACAACACAACCGGACTTGGCAGCATCCGGGACAAGGCCTAAAAGTGGAGGGATCCGAAATGTCTAATCTATTGCCACGGGGTAACCAGACGGCTTACTCACACGGGACCAGCAAAGAAAGAGGACAAGTTATATCTGATTCGTCTCTTTTATTGGAACTGGAAGGCTATCTAAATGACGAATTAATATTCAAACGCAACGCTCGCATGGCACAAAAAATTATTGACCACCTGAACCTTGCGGAAAAACAACAACAAAGAGCGTTTTTCGCACTTGGTGCAGCACATTTTATGGGAAAGCGCGACACAGTGATCGATCACTTAATTCGAGCCGGTTACCAAATCACACCGATTCCAAGAGACACAACCACTATTGAGGCCGTCGCGGATTTTCAGTCAAAAACTGTGCACAAATTTTCTGGTACTCCTATATCTCGCATTGCTGGCAGAAGCCGCGAGCGTTCTCACGCCTACTCGGCCTATGGGTGCATTTTGCTTTCTTGTTTTTCGCGGCATGGGAGATTATGAAATGCAGTACTGCATACAGGAATCGTAGAAAACAAGAGGATGACAAGGAACTCCTTTCGGAGTATGACGTACCGGAATTCAAGCCTCGCTACGTAAAGTTCGAAAACAACTGGATTAAGATAGAAGATTTCAAACCCAACGTGTCATGTCTTCCATCTCATCACAGAAGGTCAAGGTGACTCAAGGGCCTTGATTACTTTGAACTCAAATCGGAAAGAGGGTCATTCAACCGAATAGCAGCAGGCTCAGTGGTGGATGACTGGCGATACACAACGTCACTTGATCGCACTCTTGTGACCGCGTCGAGGGACCTAAACAACTCACTCAAGTAGATCAGATAACTGGTGTTCACCAGATAGCCATGACTATTCATTATCGTACTCTGATAGTTCACAACTAAGCTAAGGTAGTGCCCCTTAATGTGATCATAGGATTCCAGTGATATGCTCCATATTGCTTGCTAGTTTGGAGATGGAAAAGGGGCTTGGATCCATAGTTTTAGGAAAAAATTCCTCGAGACCCTGTGGGTCAAAAGTCAGAAGGAAAAGCACGTGAAGAAAACCAATCAGCTGCATCAACACTGCTCATTTGTATCACTACTGTTCAGCCTGCTTGAGGATGCTGCAATCACATTATTTTGTAATTGCGATCATTGCTGCTCCATAATTGTCCATATTTGATTTTGAGAGATCAACTAATTGGTTATTCGGTAAGTGGTATACATACGCCACACAGTTGTACTAGATCCTTTTCTAAATGGGATTATCTGGTTCCTCGTTTAGGTGAAATTAAAAAGCAGACCAGGTTACCATGCACCTTGGGTGGATCGATTTTTTCTTCCATCTGTTTCTCAATGCTGTTCAATAAACCAGTACGCTTTTTGGCAGGATATCTGTTAGTGGTTTTCGGTTATTATGTCTGTCGAACATATTCTTAGAATTCCGATTGTTATTTATCGGTTAATAAATATCATACGCTACATTGAAATTACGATGCAGTTTTTCTGCGCCATCCATTCCACGTTGTATTCCTATAAATATTACTCTAGAACCACGAGTCAGATCATCACACGTTATAGACGGATCAAAACCGAATTTGCCGACCCTGGTTTTGATGAATTTTATGAGACTTTCCTCCGTGATAAAAAGTTGTACCGATATGAAAGCTTGTTCTATCACTCTTACGTTGCAGCACCTACCCGAATCGCTTACACAGGCCATCAACGCAAGTTACAGGACCCAAGCTGGACAGTCAAAATGATCAGACATCAAATGACTTTCAGCATCTCAATGCTGCCTCTATGACAGAAGGAATCGTGACCGATGAACCATCAAAGAATGTTTCAAGGAACTATGCAATGCATTCTTCTCTAACTAAGCCCTTCATTGATATGATTTTTCTATTTGTGGTCTATTTTCGCATCCTAATATGTTGTATATGAAACAAGCGCACTATTCATTGACTGTATATACAGATAACTGCAGAGAATTAAATTGTCTATTCCCACGTATTCAGAATTTTGTTTGACTGAACTTGCAAGCCGAGTCAAGTAAATGTTGCC
>STRG.60787.1
GGTGTGGGGCACCTAATTTTTCTGAGTTCGCTGTACATTTCCTCATTCCTCATTACCACGTCATCTGTTGACCTCCACGTGGTTTCTTCCACTCCCAAGGAGGAACGGAAAGCAGGGCACGGTTTGGTAGACACGTGTTTGTAAATACGCGACACTTGCCCCAACTAACGAAGTCTACTAAGCTGGATACCCTGTGATAGAACGGTCTCTGAATTAGTACCCAATACTCGACTTCTGACCTTAGCACTGCCAACTCGGCTATTCCACCATAACTTAGCGACACTTCGCAAAAATCGGCGGTCAAAACCCCAAAACGACAAACGCCTTCCGTACCAGACCCAACCAAAACAAAACTGAACGCACTGCGACACAATACACACGACTTTTCAACTTCAGTGAAACATCAGGTCGCCGCCACAAGTACTTCAGCCAGGTGTACGCTGCTCGAGCCTTGGGTATACGCGTGCTCATCTCTACTACAGTGCTCCCATTCGTCGTCAAACTGCTGCCGAGGTAGGTGAAGTGATCGACAACTGCCAACACCTCCCCATCGAGCATCAAGCTCGAAACCGTTGACGTCAAGTCTTGCATCATCACTTTACGCTTTGCAAGTGCAAAGCACATACCGAATGGAATCAGTTTTTGCGAGTCTATCTAGTGCACGTTGAGCATATTCCGTGGATTCGAACAAGCAACGTCGTCTGCGTAATCTAGGTCACATTGCTTTCCACTACTTCCTAGTTCGACGCTTACATCCAGAAGATTTTGCGGCGCACTCTCCGTTATTTCGTCCATGACGAGGTTGAACAGGAATAGAGACAGAGGACATCCTTGTCGAACACCGCCCCTCGTTTATAACCGACCGGATAGTTCACCGTAAACCCTTATGCGGCCAGAAGTATGAGAGTACAGTGAACTTAGTAGATTCAGGAGCTTCTGTAGCATACCTTTTTCGCTGAAGAGCACCGAATAGTGCTGTTCGATCAACTGAATCGAAGGCGCCGTTCAAGTCTAAGAAAACCATTATTGTCAGTTGACGGTGCATGTGACGCGTTTCAAGTAGTCGGCGAAGAGTAAAAATCTGATGGATGCATCCTCGACCCGGGCAGAATCTGGCCTGTTGTTCGCGGGTGTTCCTTTCGCGAGCGGAAGTCGGACAACGCAGCGAAATCTGGGCCAGTAACTTGATGACTTTCGGGATTAGGCTAATCCCATAACGGTTACAACAGTCATTGCGTACTTCATTCTTGAAGATGGGAACAATCAATGATTCGTCCCATATTAACGGAATACGCTCCTCGTCCCAAATATCACGAAGCAAGGTTGTAAGTGATTTTATCAAAGCATTTCCACCCAGTTTGAAAAGAACTGGGGGAGGTTCGTCGGGATCGATCGCATTCCCACGCTTTATTAATTGAATACAAAACTCCACTTCCACTCCTGATAGGAGTTCAAGTGATACCAGCAAAGAAATCGCCGTTGTCGACACAGGACTAACCACATTAGCGCGCGGCCAGCTAAATTGTTCCTTGAAGTATTCGGCCCAGCGGTCCAGTCTTTGCTGTGTGCCATAAATCGGCTCTCTATTTCTATCGTAAATCGTTTCCGTGACCGTGGTTCGCCGTCCACCGGTGTCGCGAATAAGTTTGAACAGTCTTTGACTGTTACCTGAAGCAGCTGCTGTTTCCATTTCTCCGACTACCTTGACCCACCAATTTTCGCGATCCTTCTTAAGGCTTTTCGTAACTTGTTTTTGTGGATTTCTTCGGATCTTACTCATCTCCTTACAGTTTGTTAGCTGACGTTTTTGTTCCATTCACCTGATCGACTCTTGCGAAATCTAGTGTCTTTGATGGAAATCTGATCTGAGACCACGGGCGAAACCCGCTGTCACGTGCATCACCTGTTTGATATGGGCCTAATGCTCATCTACATTACTGTTCGTTGTGGATCCTAGCTCATGTGCTAACTTCTGTTCATATTTGGTGCGAACTTCTCGATCACACCTACGTTGCACGGCTAACCGGGTTTGCGGTTTGCGTCGATGACCATGGAGCTGGAGAGATAATCACATTGGAAGTAATGCACGGTCCGAATCTACATACATGGACGAGTAAGATCTGCAGTTCTGAACAGAACTGTGCCACCTGTAGCTTACTGCGATATGATCAATCTGGCTTAGAGTACTTGTAGAGTTAGATTGCCATGTCGCTGTGCGACGCGAGCTGTTTCGGAAATTGGTGCGAGACAAGAACAATCGATTGTTTGCACAAAACGGGAGGAGCCTATCTCCGTTATTTGTACGCTCAGCGGGTAAAGCACAACGGCCACCTAAACAAGCTTCTGACCCACTAAGTTTTCTAACTTGTGCATTGAAGTCACCAACTAGCGCTAATGTCAGAACCTTCATTGCTGCGAACGAGGGTGGCGAATTCATTATGGA
>STRG.64540.2
CCAACACGCAATCAGACAAACGAACAGACAGTCATACAAACACGTACGGATACGAAAACTTCTCTCCTCATTGGATAACGCTCAAATGTGGTTCAACATTTTCCGATAGGACGTTCCTAAATGTCATACCGTTTGGCGGACGATATGGACCCCACTGGGTTTTGTTTCTTATGAATGCTTTTCGTGTAACTTGCATATCTTTTCTAATGGATGCACATAGAACCTTCAATGTACAATGCGCATGAAAATACCCCAGCCAATTCAACTGTGGTTTAATGAATTTAATGCCAAGTTTAGTCAACTTGATAAAAATGCGCAGACTGAGGAGCAGTCTGGAGTGGAATTGAAGGGGTCTCTATCCACACAAAAAGCTAACCCACTGTTATTAATTGGGCTCAATACGCTCATTTTGGATACCGTATCAGTCTATCCGCTCGATGAAGGTGTTGTGGATGTTCTCCGTGTGATCTGTAACCAGTTGATCACATTCTATTGTACAAAAAACAGTGAAGTCCGGAACTCAACTTTGGAATTATTGCCCTCTATTATTTTCGTTTATCTGTGTTTTTTCCAACGTTCCATTACCCTTCAATTTTGCCCCAACAGGGGTAAGTTGATCAGTCGTGCCCCACCGGTTGTGCTTTTAGAAGAAGCTTTCGTGAGAGACAGTGACTGCGGAAAGCAAGAAACAGACCAGAATGAATCACATGACTCAACTTCAGTTAGCACGAAAGCACAAAAGGCCGAGAAATATCGTGACCACATGACTGATGTGCACAGAGCAGTTGAGTTGTTGGAACAATTTCTTCTGCAAATTTATACGAAATCAGTGAATTCAAAAAGTACTTTGGATGAGTCACAACTTGGCGAAGTGGATCAAACCAGGCTGTGTAAAACGCCAACGGTATTCAATGATCCCATCTGCCTAGGCACAACTATGCAAGAGCGTTTGGGACATGTCAAGAACAAACCAACTTACAACGCAGATGTCAGTTTCTCCCAAATGTACGACATTTGTTGGACGGAACGGAATCAGAAGCAGAAAACAGTGCTATCAATAACCGTGTTCACCGATCAAAACCGTATGTCCGTTCTGACCGCTATTCTGCACGTGATCAACTCTTCCGTGGATCCATTGCCCAAATTCGCTTTGCATTCTATTTGTCGTGTGGCAATGCTTGTCAGTCCGCGACGGGATCATAGACAGAAAGCCCGTATGGAGGATCATTCAAAGGACAACAGCTCTGAGGTGAACAGTACCAGTGTAGAAAGCATCGCTGAGTATGAAATCGATACGGACCAACTTCGACCCAGAGGCGTTCACGATACCGCACGCTACTCTGTTTTGGATACGGAAAACGAAGCAAAGCCGGACCGTTCTGCGGCCTCGGTTGTACCGTCTGTCCGGTCAAAAATCAAACGACAGATTTCACGTATTTCAAATTCAAATGAGTCCAATCACAGAAAACCGTCTACCTCGCCTATTGTGTATACTCGGTTACAGGGCGTGACTGAAGCCTTCGTGTTGGAGCTGTTGAAGAGCCTTCAGTCTTTCACAGTCGATGCTAACTGGAAACCTGCTCAACTTGCTTTTCAATCGATAGAGTCCCGGGCCACAATAGAATTATGGTCTAAGCCACTGCTTGTAATCAACTCAATCCGACAACTGGCGAAAAATCGATTAATCTCGGATTCGCAGTTCCCGATAGAAGCAGATTCATCTTTATGGACAACCACTGCTCTTCCAGAATCCCGACCAAACCAGCTTCCGCTGCTGAATCCAAAACAGATTAGTCTTGCCAGTGCATACTGCAGCCTTTGGGCCGAGCTAGTCGAGAAAAAAGACCATATCATTATGACAAATACAAGTGCTGCAGAAGATATTGAATCGAGTCCAGCCAACATGAAACTTGTCCGGGTGGCCAGAGACAAGTTCATGCGTTCAATTGTGACCAACGCCAACTTTCAGACTGCTAAACCTCCAGACGATATCCCAATGCATACGGACTGCAGAAAACCTAACTGGACAAAGGAGCGACTAAAGCGCAGTTCTTCTATGGATAATTCATTGGCTCAGTCGCGCGTCAATACTGAGCTTCCATCAGCATGGGACGGGGATTTTGAGAATCTGGTGATTGGAGAAACCGG
>STRG.53937.2
TATTTGTTGCAGCGTCAGTGCAAAAAGTTGGCTGATCAGGCTCATCAACATTAAATTCTTGCAGCGAAGAAAGACTAAAGTGCTTTTTCCCAGATTCATAACACATGAAATCTGAAACGTCTGTTCTAGAAGGCCATCCTTGGTGTAAAGATGTTCGGGCGCGATTCGGCTACCTAATGCGCCTGTTGGAACAGTCACGCAAGGACGTCGAATCAGGCACACCTGCTAGCCGAAGCGAGACTCCCGTGCACACTGACGATTCGTCAGTATCCGTTCCCGAACTGCTTGCGACTATCAGAACCTTATTGGGAAATCCAAGATGTTCTGTGGACTTGCACACATGGGACCAAAAACTTGATCACATGGATTTATTCGAACTTGAAAAAGAGTTCACAAGTATGCTGAACTCCTCAGATCACTCCGCTTTGGAATCGACTTTGTGCACACTGTTCTCTTCCGTGGTTCCCGGAACCGAAGGAGTTACGGTATACGCTTCGCAAACCTTTCAGTTCGTATGTGAAGTGATTTTCAAATTTCACGCCATCATCAGTGCGCTTTCATCATGAACCTAATTGGCAAATTGTCATTCGAAGACAAGAACAAACTTCTGCTTATTCTGTTCAGCACTGAAATTTCATGGCCCTTGGAAACATTTCCAGTCTTGCAGAATCTACTTGATAAGGGCACTCATCCAGAACTCTGGACTTCAAGCACATACGCATCAGTCTGCCGGGGGTTCTTCTATCAGGTTCAACAGAATACGTCCCTAAACACGTGCCCGCAGTTTTCCAACTTGCTTATGCATTTTATCCGACAGCATGGATCAGCATTAACGGATGATGCATCGTGGGATTTGCTGACTCATGTGGCTGAACAACACAATACGTTCCTACGCACTCCGTTACTGAATTTGATTATATCATGTAAACCCACCGTTGTGTGAATCTTCCTTGTCATTGGAAATGCGGACAGCGTTTCGAAAAATTCTGTCTGTTGTGACAACTGTGTTTACGCGAATTTATGTTCTATAAGCGCACCACTCAATCGACAAGAAGTTCCTTTCTAGTGCGATTTTATACACTTTTGTTCCAAGCCTCAACTATCTGCTGCCCCTTTGATTGTTTTAGGAAATACCAGC
>STRG.51243.1
GGCGAAACAATTGTTTTTTAGTAATTCATTCTCAAGCCGTTCACAAATTACATGGGAGACACTAAGCAAGAATCATGCGGATAGACATGGAGTAAACACCAATCATGGGTAGGGGTTTGTCAACAGTCAATTTGTCTTTGTCATTTGATTGGTTTATCTAACTTACGCCCTGTGAGTGACAGGACGACAGATTTACTCGGCCTCGATCGATCCTAGGCCATGGAAGTTGAAGTGCCTGGACCAAACGCTTTTGGGCGCAAAGGTCGGGGGTCAGCTTCCTGATTCCGATTGCCTTGGCTATCGCTAGAGTGCGCAACTGCACACCCTTGCATTTGCTTGGGGGACTCGATACACAACTTTGAAAGCCGTGTTTGGATTCACCTTATGTCCGGTGTGAACTAGGTGTGTTGAGATCTAGCCTGTCCTTGGCTTAGCCATCGTGGGTGATGCTCTTTGATCCGAGTGGATAGCTGTCGTGCCGTTCGACCTACATACGATGCGTCACAAACACATCTGAAAGAGTACACAACCATTGATGAGGTTCAGCATCGGCAGTTTATCCTTGTTCTGAACATGGATCAGAGGAGCACCTCGAAACACTCAACGTACGGTTGCAGCATTGAACGTGTTTTGAATTTCTCTCCTCAGTCGTCGGTTTAAGATTTCACTCATCGTATCACTTTTAAATGATAAACTAATAAATAGGTCTTTGTTCTTCACGGTTTCTTCGGTGATTTTAAGCACTCTTTGAATGATATTTCTTTCAATAAACCGATCCGGATAACTATTCTCACGTAGAATGTTTCTTATATGCATCAGCTCGTTCTCTTGGTTTTCTTCGGAACAAATTTTTCTCGCTCTGGAGGCCAAACATTTCACCAAGTTTCGCTTCTGTTGGATACTAACGAAACTGTTAAAATTGATATACTGACCGTTCCACGTATGTTTTCGGTATACCTTTCACTGGATCTGACCATCTTCCGCTCTCGTAAGGTTCACATCGAGGAATGGTAGTTGATTATTAACTTCGCGTTCAATTGTAAAGCGTAATGCTTTGTGTGCGTTGTTGAATTCTATTTGCACGGAATCTAGGTTACAGGCAGCGTCAGCTACACAGAATATGTCATCCACATATCGATAATAATGTTTGAGACTGGTAATCGTGGACTTCAGCTTAGTTCGCTCTAATTTTGCTAGGAATGCGTCGGCAAGAAGTAGACCTAATGGTGATCCCATAGCCACACCATCTCGTTGTCTGTACAAAGTTCCATGAAATAGGAACTGAATGTTAAATGTGTAACGAAACAAGAGCTCCCGCAGACCTTCCAGTGGTAGACCGATGTTCACGTTGTTTTCTTTTATGTAATTCACGACGAAATCAATGGTTCCTAATAATGGTACATTTTTGAACAGGGACTCGACGCTTGGAAAGAAATGGCGACGAGCCAATGCAGGACGACACCAGGTTGAGTTAAACAAACAGGCTTCAGACAACCGGTCGGCTGAAGGAATTGAAACTAATCTGAATTCCTAACATACCAAAGAAACTGGTCAAAGTTTGACTGAATAGTTGGGTATATTAACGGATGACTGATGAGTTACCCACATGTCAAATAGAATCTCTGAACGTGGGTAAGTACTTTGAATTACAGTTGCACTCAAAAGTAAGCCACTTAATGTGACCACAAAGAATGGTGATTCAAGCTAAGATGTAAAACGCTGGATATACCGACGTTTACGCTTGATGATCCAGGAACTCTGGTTCACGCTGGTCTAATTGGAATTCGAAAACTGCCGGGA
>STRG.36590.3
CTGGGCTGACCTTGATCCTGTGTGTGTTGAGGGATGCGCTGGTTGGTTCCTCACTGGCCGTCAGATTGCAGCCGGTATACCGGGATTTGAGTGATAATTCGTGACACTGCTTCCGTAATGAGTTCCGGAATCAATGTTGTGAGACTAGCGGAAACCTTCGTACGAGCCCCGATATTCTCCTTGGCTTTTGGCGCTTTTGCAAAGTTGTACGAGGATGAAGCATGCCCGACAAACTACAAAGCATTGGTCTGGTCTAAATTAACTGAGTTCTGTATTACATTGCACACATCCCGAAAGAACGTGTGCAATCTGTTGATTCGTGCAGATGTGGCTTGTTCGAATCGGTTTCCTGAAATTTTGGCTTGCATTGTGTGCAGGGAAATATATTTTCACCCAGTTGTGCTTTTTTGTGGTCACGCATTCTGTCGTAAATGTTTGGATGCTCGATTCAATTGTCACTGCTGTTCTTCATCAAGCACTTCCGGGGAGCTCAACGATTGCTTACTGCTGTCGAAAATAATTCAAAGCTTCTTTCCGGATGTAGCTTCATTACATCAACGACTGGATGAACTGAGCGCCATGACCGCCAAGGGACATTATGCGGAAGCTCTTGCCGCGGTAGACCAGTTGTTGGAACAATATCCAAATAATGTAAGGTGCTTACAAACTAAGGTCGATGCGTGTCTGCTTAACTCGGACCTTGATACTGCCTTATTCATTACTGATAAGGCAATGGAGCATGGTTTTCTTGTGCCTAAGTGGTTCTGTTTGAAAGCTCGCGCATTAAAAGGTCTTGGTCACCGTCGTCGTGCTTTAGAGTATTTATTCAAGTGCTTCACCGTCTACCCGTATTCTGATTGCTTGCGCTCGGAAATCACCTTGAATCTGCCGGAGGACGCCAAAACAACGGTGTTCATCGAGCCATGGATGCAACTATCTCTCCCATGTCAGACAACGGAAACGACGCTTATTATGTTGCACGAGCCACCTTTCAATTTATCAGATGAACTTCATCCGACGAAAGATTTCATTACTGCTATCAGAGACGACTTCCAGTGTGCCTTGTGTTTACTGATATTTTTATATCCATGCAGTTTACCTTGCGGTCATACGTTTTGCCGTGAATGTATTGAGCAGTCATTGGATTATAAACCCGAATGCCCACTTTGCAAAACCCCTCTTTCCAACTACCGTTCTGCATCAGGTCGCGGTATTAGTGTGTGTATTTGGAAGATGGTTCAAATGCTGTTCCCCAATGAATTAGATGAACGCCAACGGGCTTACGAACGGGAGATGGAAACTCTGTCCAGAGTTGGTCTGGATCCCGACGTGGAACTACCGGTAATGCCCTGTTGTCTTGCCTATCCTGGATTGCCATGTCCTCTGCACATATTCGAACCACAGTTTCGAGGTATGGTGCGTCGTGCAGTCAATTCTGGTTCCAGACGTTTTGGTCTGTTCCCCTCAAAATCACCCAGTTCGAACTTGTCTGCAGTGGGAACTATTGTACAAATTACAAATTACGAAACACTACCTGATGGACGTTTGTTAGTCGATACAAAAGGTTGTGACCGCGTACGTGTGCTCAGTCACCGTGTTGTGAATGGACTGACCAATATCCGATTTGAATTCTATCGCGACTTTCCTGTGAACGAAGCGGACAAAGAAATCTATCAAGTCTTAAACGCTGCCGTGCATTCTATGGCTTCAGAATGGCTAGCAACGGTCCCTTGTCAAACACGAGCTTCATTAGTCCCGTTCTTCGGTCCACTCCCACCGGTTAACTCCTGCGCCCCGGAGGGCGACGCAAATGGTCCAGCTTCCTGGGTCTGGTGGCTTGTGGCCGTACTTCCGCTAAATGAGACATGCCGTTACAAGTTGCTGTCCTGTCGTAAACCGCTTGAACGTTTGAACATTCTCAAAGGAATATTGAATTTTCTGTCCTCGGGACAGTGGAAACCTGACGATCCGAGTCATTGTACTGGTCTTTCCTGCTGAAATGCCTTTTCGCAAGCCTAAACATCCACCAGTTCCATTAGGCGATTCCCCCAGAACACATCTGCGGTAGCCAGTACCAATGAATCAAAGCCAGATTGTACAGTCAGCATTTCTGGTACTCCTAATGCTTCTACTACTACTTTATGAACCTGATTTCGGTATTCTTCACCCCCCAAATCTCCACTGTTTCTGGCCCATATAGATAAAATGTTCAAAAAGTTGCTTGTCTTTGTCCACACATTCATACGGGTTGTTTGACTTCCTGTATCACGTGGCTTTCTGAAGTCACACATTTGTAAAATTGATCTGACGTGGCTTATCTGTTTTTCTTCTTGTGTCCTTATTCCAACTTTCTTTTGATTGATGTCTGTCTCATATTGTGTAGAAAACAAGCCTGATTTACACTGAAG
>STRG.39651.4
CAAACTCACAGTTGTTCAGTGTTCTTGTGATCAGGAAATGAGCGTCGAAGAGCCAATATCCGCCAATGTCTTCAGTTCAGTTCGGTCTGACAGCCATCCGTTGGACAGAACAGGATGGTATTGAGCGAAGTGCCAAGAGACGCCATTGAAGCTTCTAAAATGTTTTGTTTCACACAGTTAGTTCCGACCGATATGATTCCAAGACACTCCAAACCAGAAGATGAGACCGTGCCAGAATTAAAGATTTATTTACAGCCTTTTTGTATTGCGCAGTGGTGACGTCCAAAAGGTGTGTGTTTTTACATTAAAACGTCGGTACAACAAAGGAGTGTCGCACCAAGGGACGTTGAAAATCATGGAAAAAGTCGGAAATGTACAGCTTTGGTTGAATGATGCACTTCGAATCCGCGGAGGTTTCCATGTTCTTTGTTGGCCTCAACAATGAGAACCAGAATATGCTTGTTCACTCAGCCAAATCCGTTGAGCCAGTAGGTTCCAGTGAGTGCACTAGATTGGCATTTCGGTTGTTTTTCGGCGTTGTTGAGAATACAGCTCTGTTTCTTTGACCTCCGGTAAATGATCAATATACACACTCAAAAATATCAGTTTCCGGTTGATGGCGGCTGTGGAGGTGCAAGGCTGGTAAAAATGACCACCGCTGCATTACAGATGTCGAAATTTCCTGGACATTGCGATTTTCCGAATTAATTAATCTCCAACATAAAATGTTGCGCCTCGGTGAAATGCTCCGCTACATGACGAAATTGCGATAACTTCTTTCTAACACAAGGAATAAATTCATAATCTCATTAAAAATCATCGCTTTTAGCGGGGAATTATGAACGTTGTCATAAGATTTTCCAGTTTTGCTACTGCAAAAAATATAACGAACGTATAGATGTACACGGCCATAGAATATACGGCCTTGTGAAAGATGACCTGGCATATTATTCCCCAGCAAGATAATTTTTTTAGAATAACTTCTGGTCTGACTAACTGGGAACATGTAATTTTCGGGCTCTTTGAATTGTGCGTTGTTCAAGGTATCTTTGACAACACTCCATCACCAAACTTGATCGGGATTTATTGCAGCCTGGTGTGATGAGTTTTGCGGTTTCGAAACCATTGAAAAGAGTCTTCGGAAAGTTTTCTTTGAGAGTGACGGTATTGGTGGGCGACCACATTTGAGCTGTCATTTTCGACGTCGTGACCTGTTTGGGCACAGTGGATTAGGACGTCGTGAGGCCAACTTGTGTTCCCGCGAGCATAGTTTAAAACGCCATGGTTGGTACCGGTATTGGGACAAATTCTGGCGGACAGAAGTTCAGGGTGCTTGTGGAAGGCAATGTGGGTTCTGGAAAGACTACGTTTCTTGAATACATTGACCAGTTATCTCCTAATACTGAAGTTCTCTATGAACCGATACCGCTGTGGGAGAATGTACGGGGATACAATCTGTTTGAGATGATGTATAGAGATGTGCAAAGATGGGCCGTCCCGTTTCAAGCTGAAGTACTCGTCACAATGCTGCATCAGCAAATGAAACCACAGCATGCAACTGTTTGTTTTGCGGAGCGATCCATCTACACTGGTCGTTATTGCTTTGTTGAATATCTGCATGATGATGGTTTCATATCGGATGAAGATTTCAAGTCGATGGACCAGATTTTCTCTTGGGCCTTTCAAAAGAAAGCTCCTCATGTGGATCTATTTGTCTACCTCCGGGCAAGCCCGACTGTATGTTTGGACCGGATCCGAAGAAGGCAACGCGCTGGGGAAGATCTTATTCCCCTGGAACGTCTGCAACGGTTTCATGACATGCACGATGCCTTGTTGATTCACGGCAAATATGGTCCATTACCGGCTCCGGTAGTGATGTTCGATTGTGATGCCCCGTGGGAACAATTGGCTGCCGAATATCGAGCTCGTCAAGCCGAGATCATGTGTGGTGTCCCACTGGACGAGTCGTATTCGGTTGTTAGTCGGCCGATGCCTCGGTAACACTGGTTTGAAATTTCGAAGCATGGCTATTTCCAAAAAAAAAAGATTTCGTTTGTCTTTGACACTTTTCTTCTCCCCATCGTTTTTTTAATATTGGACTATTTGTCCCGTTTCATTCTTTCTACATTTTGGGAATTAT
>STRG.1435.1
AATTCCGTTTGATATTATTGACTTGGCGAGGAATTCGCTGGAAATTTCGTGGAATGACGGTACGTTACTGGAGTGTGCGATCTCCAAGTTCTTCAGAAGCACTCTTGTCTAGTGAATTTTAAGGACCGTGCAGCCATATATAGAAAAGCTCTTTCGTCACACCAAAACAATCAAGGCGAATGTAATCTGATGGGAAATTATCAACCAAACGCGTAGCGAAGATGTCCGGAGCTCAATCGGTCTAGAGAAATGAACATCTTTCGTCTCTGATTCATTTTATCTCCGACCTGTTCTGAAGTTCGATTTTAAAATTGTTGTTCCTTCGACTGCATACCTTTTACTGAACTGACCTTCGCGAAGTTTTTGTCGACCTTACTCTCAGCAACTTCCGGTATAAGCTGATCTCACGCGCTCAGTTCGATTTTCGCCCCGCCATTGCGTTCTCTTGATTCCCTTGTATTTCACATTCTGGTATCGTTTCGGTGACAGGATATATATAAAACGCCATCGCATCTGTCTACCAGCGGGAGACTTTTTTGTTCAGTCGGTCGATGGTTTTCTTTAGTAGTTCACCTCGAAACCTGATAGAAGACACGTTCCAAGGTCACCAGCTGGGCGTCCCGTATGAGGTAAACAAACGTACTTGCGCCAACGTGATAAGTCAATGACGCATGACACGAAGTGCCTCGCCATCACGAACCATGCACTTGAAGTCAGTCTTTTTTCATAATGCAAAACACGTTGGATGCATCTATCACTTATTCTAAATTTTGTTCATCTCAATAATCCACTTTGACAAGCAAAAAAACGAAGCAAGCGGTATTTACCACTCTCGTTACCATTCACTATATTGAACCATCAAACGCTTATATTTGCCCTTGACCACAAGGCACAGTCCTGCTGAACACTAAGTGAGATAAAATCCACGAAGTGGGACGCGCACCTCAAAGAACGATTCACAACCAATATGGCTGCAGACGAGTGACCTTGACCTTGTTAAAACGACTACTGCTGTGTTTGTAACGCAATTCATGGACATAAATGGCGAACTATGCAATTCTTTTCCACAAAGAAGCATTTCTTTGCCAACTTGTTACCGGAATCTTGAGAAAAGCTGAACAGAGCCTCGACGTAGCAGACGTCCAAAAAACTCTACCAGTTTCTGTATCCGGATGGGCACCTGCTAATGCTTCGAAAGCGGAGTGTTGGGAGCTACGGAAACGCGCCAACGACACATCTATCTGGACGCACGATTAATCTCGATCATTTCCGTCCTGTCCAAACTGAAGTAAACTGAACTATTCCTTCGACTGTTTCATGGCAATTCGCTCGTCCCTTTGTGCTCCCACATCGACTTTCTTTAGACCGTTTATTGAATATCATTTACTCAGTTGGCCCCGAAGACTCCACTTCAATGGTCCTCGGCATTTCATACAATATTTTTCCCACACTAACATTGAACTTCAATCCTCCATGATAAACTGTATTTCCATGTCGACGTTTCCTGAGCCATTTAAAAACAGTTATGCACCCAGCTTGAACCAAAAGCTATACTTGGTTGGTCCACATCGTTGGTTACGATATTTTTAATATTTTTCGCAAAATACCGAATGCCCATTTGTGTCTCCTCTTACCATCCCTAGAATCTGCCGAACTTTGAAACAACACTATTCTTCTCTGTTGTACTTACCATTTTAATTGTTCTTTTCTCACATATTAGTGCGCTGCAAAGCCAGTCCGTGACCCTTCATTAAGATGGTTTCCCCTTTGTTCAACCGCCGAATCTGCTTCCAGTAACTGCGATTGATGCACCGTACTCCATTTTCACTCTCTCTCTAAAATTTTTTCATGCCTCCTTTGAGGCTTTTGTTTGTAGACCTTTATAACGCATCTTGTTATCTTTGCCAGTACAACCCGATCACATGGTTTTGAATGCCCTGTGGGCTTCCC
>STRG.778.1
CGTTATCGCGGGTCACGTGGCTCGTCTTCATCACCTGATTGATCGGGTTCATTCAAATCCCACATCGGCCTATGCATCAAGAAAGAACGTGTTATTCACTGTGCATAAACTTATTTTACAGTGGACTGTATGACTAATTTGGTGAATTTGAAAAGCCAAATGGAGTCTTTACGGCTCCCAGATAAAAAAGTATGCCTATTGGTTGTGCCCACTGAAGTCTACCCATGAACTGGGATCATCAACAGTCTCCTCAACTTATTCGATCATTTAGCCTACCGAATGCCCATACTGCGGAATATGCTACAGAACCGAACCAAAAGCGTAGTCCTCGAGCACGTCGCAAATCTCATTCCCTCACACGAGTTGACGACCAGTCAAATTCGGCAGCTCCAGTCCGCCGACAACCTCATCCACTTGCTATGCAAGCGCTTGGATTTCGACCGATGTTCGGTGGTCGGGGTAACCGTTTGCCGGAGTGGCCCCCACCCGACCCACCTCCATTAACGCCACTTCCACTAGGTATTAGTCGAACTGTCATAGCACCACCAAATGAGACAACTGCAACACCCATTTGGCCTCCAAGACCATGGTGGCGAAGACAAAATCCCAGTAGACTGTTAAATCCAATAATACATGTGGCTTTGGAGACTGCAGACACTGCAATCCCACCGCCGAGTCAACTAACGGAAAGACCAGCCCGGATAGGTTGGACTAGTACAAGCGATGAGGCCGAAGTGGATCAAGAATTGATAGCTACAACAGACACAACGACGCCCATACCTCAAATGGCGGAGATATCCGAAGTCGAAGGAAATTTAGCACGTGGTGAGCCAAGCACTTCAGTGATCAGTACAGAGGCTCACCCGGTCTCAGTGGCGCACATCTCAGCGCGTGCACATTCCGCCGATGGTTCTCGCATTCGAAACACTCAGTCAGCCGGTCAAACGGAAGAAGTTGAATTAGTTTCACTCAATTCCGAGGAAGTACAAGAGGAAAGTACATTTCACATTTTTATTGTCGTAGACACAAATCCAGACAGACATATAGGAGCAGTGCACGGTGAACTGGCACAACCATTCCAGAGTTTACTTTTTATGGAACACATTCTTCGTCCGAGTTCGATAGCCCGTCTCCTTACAGAGGACTCAACGATGCTGGAAGGTAGCAACCGAAACCAGAGCACAGAAGTGCGAGGTTAATCGCTGAATGAACTGAACTGATCACTGACAGTCACTAGAAGATGTCTGCTACAGAACGCAAAAACTGCTCATGCGTATTTTCATTATTTTTTGTCCGTTAATAACATTATTAAAAATATTTTACTTTATTTTATTTATTATATGTCAAAATAGAGTGTGCTCAGACGCAGCTTTCATGTACGGTACTAAAAATTTGGTCTGCTTTTATTCGTCAGCATTTCTTCGCAGTCTCATCGGCACAGAGATCAATATGTTGTTGATGAAATATCTTTT
>STRG.70309.3
GTCTGGGTCACTGCTGACCCAACGAACAACGAGGCTGCATGTGCAAGCGCTCATATTGATAGTAAGTAGTGTGTTAACGTGTGGACAAAATTTCTTTGGAAGCATATATATATATAATCGTATGGTAGCCAAGACTGAGTGGCTCTTCAATTTCGCTCGGAAGCAGAACGTCGGAGAGTTTAACTTCTGAATTTTGATGAGGATGCACTAAAAGGTTTGCTCCAAGCGCACCACGGGTCCTGTAGTGGTTCATGTCGAAAGCAAATCCAAGATTGGTGAAGCGTGATACAACTGATCGCTGTTGCGATGTCCATGAAATACCTTTTACGTACATCAGGACGTCCGGTCTGAGGGTCAACATGATCTGGGAACTGCGCCCGCTGATACGGACTGAATCTGGCCATGCACCATTTGTTCGACTGTGATTTTTTCGCTACAAGAATCCACTATTTATTGAGCCGTGAGGTTTTCAGTAACAATATCAGTGTACGCTATATCAAGCGCTCGATGCTTCTGATAGAGATATTTGCTTTTGGCTCTGATCTAGAAGCTCCTGACTAGAAATGTATCTCCTGAGATTAGACGCGTCAAATTACTAGTGAAAAACAACTAAGACGCTAGAATTGATACCATTTACAATATCAAAAATCGAGCAGTCCTAAAATCATAACAAGTGGTAGGTAAGATTTGTAGAAGAAATCAAAGCGGCATACGTCTAAGAATGTAATCACCGTCTTTTCAGTTATACATGGTAAAGAAACAGGTCCAATACTTGAAGAGACATTTTAGCTAACCGGGCGCTGATGAATTTCCATCAGCAGGATAAACCGGGTTTTCTTGAAAGGTTCCCAGTGAATCTCAAATAAAAGCGAAAGTAGTTTTGTATTTAGGTGAATGTTAGTGCTATTTTGAAAAAATATCCATTTTTTCAATAGCTGCTAACCCCCAACTTTATCTCGTCTCCTGTTTTTGTTTGTTATTGAATCGATACGTTGCTTGATTTTGAGCCCGTCTGGAATTTTGTGGCTATGGTGTATACTCCTTCCATTGTACTGATGCGCAAGCATGCAGTACAACAACCCAGGCCTTGGGACATGGAATACAAAACCACATAGGGTCTCGCTAGTTGAAATGCGCCAACGAGCCGGACGACTAGACTACTATTTACCATCGAAGTGACCGGTGTTGGTGGGATTCGAACCTCTGATCTCTGAGGAAATAAGCAAATACTCTAAGCCGTTCGACCGCTACCTTGAAGGCAGCCAGCCTGCATAGCTTGTTGAGTCATAGGCATACAAATCATCAGAATATATCAAGTAGACCTTTTGTTGTGACTTTGAGTGACATTATCTTGGAATATGATTATGGTCTAATCAGAACTCGGCCTCCCAAAATGATCTCAAATTCAACTACAACGTTTTTGAAAACAGACTTTTAAAGGCAAACATGTTTTCAGTGTTCTGTTCTACAGTCTGTACGATTGTGCACTAGTTGAAATGTGTCCAATGTTATAGGGATTGGTTAGAGAGGAGAATGTCGAATGCCGGAATGCCACTGTGTACATGGTTGATTTGTTGCACATGTTTTGGGTCTTATTGACTGGGGTCGTGCCTGACTTGCGGCTGTGGTTATTTAAAGGCCTGAAACGGTTTTCTATTTGTACTCAGTGAATGCAAACCACACCACTACGTGAGGCAAGCGCTTTGTGATAGACAATTTTTGCAGATTGTAGGTCGTTCAATTCCAAAGTAATTGTTTCTTCGCACAGTAATTCCCTTTTTCGGCATAGGTATGCTAACAACCAACTCGACATTCTGCTGAATGGCCGATCGGCTTACAGAATTACAGGACGCGATTAATTTACAGGCTGAAAACTTGTGCAACGCGATTGGTGTGATTCAACAAGTAGCTCAACCCACATTCTTCTCAGAATTTAACTGGGCCTCGCGATCCACAAAACCAGAATACCAGGCTTTCTTACAGAATCAGTCAACTGAGGACATTGCTCGGAACTTTGCTGTTGTGATCACAGCGACCGCACGCCAACTAGACGCTCTTATTGGTGCTCTGCCCGAGGAGGAAGTGGGTCCTGACTTACAACGAGCTGCTGTTCAACGATTGATTGAAGATTACCGCACCGAAGGTCGTCGACTAGCCAGCGTGACTGCTCTACTTGAATCGCGTTTGGGTGATGTTCGCCGGTTTCTCACGGCAATCGCACAAACCCAACTAACCACACAGTCGCTCGAAGCTGAAGTATACCGCGAATTCTATGGAAACTAAGAGCGATACCGAAATCCCGGAAACAGTGGATTTTTCCGCGGACTTAACCCCACAAACCTTTTGGTTGCGGTACCTCGTCGTTGTATTCTCATTTGTTTTAACGTGGCGTGTGGCTCATGCCTTGGGTGTAATCAATCGTGTGCACAAATTACTCATATTGCTATGCTCTGTGCTGACCGCCTCGGGACGCAAACGACGCGCGGAACGGAAACGCCTGACAGCAGAGTTACGATCGATGCGTTCCGATTTGAAATCCATCAATATGGTCCATCAGTTTGCCACGTATTCGAAACTCGAACGTCGAATCAAGGCGACATCACGCCAGCTAGACCAACTGGCTCCGGAAACGTACGGCAAATCGCTGATACGATTTTTGGTGATCAAAATGTTGCTATTCGTCTGCGAAGGTGTCCTTACTGGTTGGCTTATTTCACGGTGCCCACCCGTGACGTTGACAAAACTGGAGCTCGATGATGCGCAACTTCGCGACTCTTATCTACTTCCCCTCTTAAAATTACTATATCACATGCCGGCCAAGTTAGTTGTGCTCCTTTGGATCGGTTTATCACACTGGTTTTGTGTTTCGATTGCCAAACAGATTTGCTTGAAAACTGCGGTAACTCCGATTTCAACACCTGTTGGGTCGAGTCAACTGTCGAACGACATGGATTAAAGAACTCACTGCCTTCTCGGTTTTGATCGCTTCGGTCTTTTCTGTACAGATGGCTCTTGCGATTTGGCTGCATTGCACCCTCTTTACTGTTTTCGGGTCACTCACTTGAGTACAAGAGTTCGAAGTGGGCAGTTGCTCCATACATACTTGTCATTGTTTTTTAAATACACTTCGTAATTCTTATT
>STRG.1251.1
TGCTGGTTATTTCGGCTGTGATAAATGCAACCAACGCGGCTTGCATATTGATGGGAGGATGACGTTTCCCGTCGTCGAGGCTACCTCAAGAACGGATGAAAAGTTTCGCACCGGGAAACATCATCGTCAACACATAGGCACCACCCCGTTTCTATCCCTACCCATCGACATTGTGACTACATTCCCGTTGGATTATATGCATTTAATATGCCTTGGGGTAACCCAGAAACTACTTTTCACCTGGCTGAAAGGCGGTCATTCATATCCTTGCCGTCTGAGTAGGTCGGGTGCGGAGGAACTTGGCGACCGAATTCTTGAAACCCACGGTGCTCTTACTTGTGACTTCCAGCGCAAATGCCGTCACACGCGTGATATCGAACGCTGGAAGGCGACGGAATTTCGCCAGTTCCTCCTTTACCCGGGTCCTGTTTGTTTGGTTGATTTATTACCCAATGATTTCTATGACCATTTTTTACTTTTGTTTGTTTCTGTATATATATTTTTGCATCCCATTTAACATGTCCACTTACTAGATTTCGCTCACGGAATTTTGCGTGTTTTTGTGCAGGAGATGTCGAAGTTGTATGGCCCCAATTCAATTGTGTACAATGTTCATTGTCTGACTCATCTAGCAGAGGATGTGAGAAGACGTGGAACTTTGGACCGCTTTCCATGCTTCCCTTATGAATCTCATTTGGGCAAGCTAAAAAGTTTGATAAAAGGGCCGGCTAGACCAGCGGAGCAGTTATACAAGCGGCTGCACGAAGTTAACACTGCCCGCTGTAATCTGCAAAAAGATTTGGTCCTAGATGACACGCTCCTGCCTATACCACGTTTCAGTAAAACTCCGTGTTCTTGGGTTGTAAATGGTATATTTTTCTCTAATGTACATCCAAATAATATCATTGTGATAGACAATAAACCTGCGACTATTGTCAATATTTTGAACGATGAAGTTCATTTCATCTATTTTAATATCCTTGGAGACGTTTTACGCACGCGTTGCGCTCAACGCGTTTATTTATCTTTTCAGTAAACGGATTGCAGTCAGACATCCATACCGCTGCCATTCACACAGTCTCCTGTAAATGTTTACTTTTATCCGTCAATTCCTACAATGTGTGTATTCCCATTTTACCTTCCTTTTTATAAAATGTTTGGTTCCACAGCTATTTTTCCTTTATATATATATATATATATATATATATATATATATATATATATATATATATACGTGGCAGTTTTTGTTCGTGGAAAGCACCGACGAAGGTGGCATCTGTTTTCTACATATAATTATTCTTGTTTAGATGTACGTCGTGGTCAAGTTTTTAGACGACAGTTCGTATGCTGTGGTTCACAGCAATTGGAAGGTCGATTGCCACCGAGTCCGGTGGCCGCGGACAAAACGTAAAGGCGCTTACCGGAAGTTGCTGCTTTCGGGTGCGTCACTGCCTGATTCGGTTCCGGCACACGAATTCGTTGAGATGTTTGCAACAGGTAAATGTTTTTAAATGTAGCTCTCCTAGACAATTTCGGGGATGCTTTCGTTTTCGAAAGTAAGCTTCTAAACGAATCTTCAATGCGCAGCACAGATGACACTGCCACAGACACTGTTTGGCCAGCGCTATTTAGTTCGCAGGAGGTAGGAAGGATTATGAGTTAACACTGTTTAAAGGGTACCGACACAGTTAACGTCGGATGACAGTTTCGATGAGGGGCGCACGTTGGTATCTCGTGAACCCTGTGGATCTTTCGACATGCCGCCGTCTCCGCCATCTGTTTTGGAGAGAGCACTTCGCGTTCCATTTTTATCTGAAACGATGCCCAATATCACGTCAACCCCAATTGCGGCACGCGAACCTCCGGCTACTGTTATTCACCGGAGTCCGTTGAAAGACCATGGGTAACCGTAATTATCAAATGTTATGAACAACTAATCATATAGTAACGTTACTGCTTCCGCAACAAGCGAAGGGCCAATGAACAGATTCAGCAAGGATTTGCGTGAAGTTATGCGTGAGTGACTACTACATATAATCATGTATGATTATAGGTACGATGAACGCCATGAGCGACCGTTTCCGCAAGGTCGAACGTGCCCTTGATGGGCTAACCGTCGCGTTGGGTGCCACGCACGCATCAGCTGTGCCGTCCAAGGCGCGAAGAGCCGAGACGTGGGGGGAATTTCAGAAACTCCACGAGACTCTGAGCTCGCCCGAAGTGTATGCGAGCATGGTAAGTATATCCACTTTAACTGAACCTTTTCAGGTGGCAACGCTCAAACGGTTTGCGGATTGCGATTTGGCTGAAACCGTGCGTAGCATGCTTTTCGCATCCATCGGCGACGAAGTTGCCCTTCACTGTTGTTGGCTAGGGAGCCCTCAAAGGAAGGCCGTAAACGACCATAAGTTGATCGCCGCCGTTAAGGATGCTATAAAAGGAATGGAGCGATTCTCCAACGAGCCAACGTCTGTCATTGACAGACATATAAAGCGCTGGTTCATCAACGCTCGGGATCGAGGCGAAGGAAGACGGCNNN
>STRG.49552.3
CTGGAAATCGCGATCGCTTATCATTTTTCGACGCTGCTATTTACAATGATGATGTTCGCGCAAGTGACGCATACATGAAGAACGGAAGAACATTTGTCCAGGTTTCCTGGACTATATAATTATACTTTTTCCGCGTACAACTTGCATGTACAGACATCATCCATCATCCTATGACTCCTCTCGTTCGAGGATGGTTGACCTCAAATACGAATAAAGGAACTGCTGCTCATTCGGTCGCATAAAACAGACCATGCTACCGGTACCGAATGCCATTTCCGGTTCTCCAGGGTCCCGACGATCCAGTTCCGTTTCCACACTCGGCCAGACTGGTTTGTCTACCATTATACCTTTATATTCCCGTGCTCCGGCTAAGAAGAAACGTCCCGCGTGGAAAATTGTCTCAAACCCTTGGCCTCCGAGCATCATTTATCGTCGTGTGCTGTTCGTGGCTTTGTTCTCGTCAACCGTAGGTAGCTTGATTTTTCTTTGTGCCACACTGAACGCACGTTGGGAATCAGTTCAGTTTGCCTACGGACAGTTTTTCCAATTTCAATCCCAGTTCAGCTTAGCCCAAAATAGAACCACGGGAAAGACAGATCCACGTAATTTTTCCGTAGATTTTGTTGCTTTCCAAAATGGGCACTTGGCAACGGCCAATGATGTGGCCATTTTGGAAAAACGTCACATCCGTGATCCGTATACCATAGAAAACATTTGGGGCATGTTTGTTCGTTTGACAGAACACCCGGTGCCCGATGCGGAATCAGCACCGAAATCGCGAAGAATCAGAACCGTACTATCACCGCCTTTGGGAAAACAGCGCAGGCCATCCACGCTACAGCATACTGATGATGGAGATATGGCAATCAAGCTCGATCAACTGCTCGAGGACGACGTGGCTTGGGTCGTGATGGACTTTTATGCGGGGATTTGGAGTATGTGTTACGAGAGTGCTGATATTTATGATGCCCACTTCGTTCCGTATTATTACCGTCTGGATAAGGGTTCACCGATTCCACCGTCATGTTTGTCCTACTTGGCCAACAATATATCAGACACAAAAATATTGTGCAGTCAATTCTTTCTAAAAATGCAAAACAACATCATTTCTTGCGTTATTGTGGTCTACTTGTGCATGGCCTCATCCATACTTATTGGCGTATTTGCCACTGTCTTCCGTAACGTCCCTGCGTCTATGGTAACAGGCGTGTTACAGGTGACTTCAGCTTTACCAACCTAATCTGATTCGGGTGCATTCACATTGGTCCTTGACTGTGAGCTGGACCTCGTCACCTGTGTTTTTCATGTCTTCATTTGCTTGGTTCATCTTGACCCAATTGATGACCAATGAGAATTCCAAAATGCTCATCTAACGGAATGCCGGGAGCGTTCATGACACTTACTGTATGACCGGGCTATTCCATATCGACAGTTATCCTACCCTGAGACTGTCAAATGCTGTGTGGGTCCGTACATTTTATGCATTTGCGCAGTGTCTTTCGGGAAAAACATTTTGTTCCAGCAGCGTTATGTACACGGTAAAAAAAAACCATTCGTTTATCTGTCGACAACAAAATAATATGATTTATACTGTCAAACTAGTAAGAATTTGCCACGTGTTGTTTGAAATAAACAAAATTTATTTGCA
>STRG.54175.1
CTGTCTTCCATTTCATACACTGACCACCTCGACCTACCTTCCAAACACTACCTGCCTCAGAGAACAGTACACGCTGAGGAAGTCTATCGGTTGGCATATGTGAAACTTGTTCCAGCTACATCAACCTGCTTAGATTCAGTGCTTGTTCTAGTGAATGACCTCTGGTTCCCAACACCCTACGCCAAACCTCAGCTCGGCGCATGCAGTACTCCCACCACATTCGGACAATGGATAGCCTGTGTGCTCGTGTTTTCTGGAACAAATGCAAGGCTCACTCGTTCACACTGATTGCTATGACGATATTATAAGTAGTGAATAACTCCTCATTATTTTTTTCCCTTAATGCTGACTTTGGAAAAGTGTGAAATGCAATGTTCGCATCCCATCTAAGGATTGCTTAGGGTATCAGAAACTAATTTTATTAATTAATCTGTTAAAGGGGTAATAATTGGGTCAGAAGAAGCACGATTAAAAGCGAAGACACGTAGAAACCATCCCGGTTTTTTAATGAATCATACTACGACTAGAATACCAACAGCTGGGTAGTTTTAATTTTAGGTTGCCAACTACGGTGGCGAATCACACACATTTCTGAAACATGTTTCATAATCACTTGTAACTGAAAATTGATTTGCGAGAATATCAAAAGATGGGTAACGGAGTAGTAAAGTGGGCCAAGCAAAACTGAGGTGAAGTTAGGGTGATGAGATGAAGCTGAGATTATGGCCTAGTTTCTTATTTCCTAGTGACAGAAAACACTGACAACTTAACAGTGAGATATCATTCAAGACCGTTGGACCAGAGCAGCAAGACGAGTGCATAGGAGAGCATGCCGAAAGTTCACAGGAACACAGATTAGGAGAAACTGTACAGCACATGTATCATGAGGACAAATATGGTTGATGAATGAGGGTGAGAACAAACTGTTTAGAAGCGGGAATGGATCTTTTCATTTCGCTTTGTCTTTGTTCCGTCGCAGTGGGATTGCGAACTTTTGTGGCTTGCAGTGGGGAAAATTGTTTCTTCATTGAATAAAAGGTGAGATTTTGTCTTATCCAAATTTGTGCACTCGACTCACTTTCTTGCTGTTAGCCTTACAAACGTTGAAACATTTTATCAGTTGGACCAAAAGAAATTCACGAGTCATTCAAGGACCACTGTTCACTTTCCGTGAAATTTCAAACAAGTACAGTAGACCTCACCAGGTTGTAATCTCTTTGATCACAATAACTTTTTCACAAGAATATTTTCTCAATAGGAAACCCTTCAACTGCCCTCATGTGCAGTCCCGTAATAGAGCAAGTGAGAATCACTAGGCTATTGGGTTTGTGAGTTCTGATATTGCGCACACAAATTTATCCTAGTCAGAAGATCATCACTGTCAGTTTAGAACCCCATCAGTCCCGGGTTCGAAACTCCACGCCGCAGCCGGTCATTCCTCCCTTGACAATCTTGAAGCTGTCACGACCTCCCTCCAGAAACATTATATTCTTATCATATAATAAAGAGGAAGAAAATGATAAGAAAGAAGAGTTCTGAAGCATTTCGTTGCTTACCGACGGGAAAGGTTCCGTCTTATACTAAAACATCAATATCTTTCGCCTGTCAACGTGACTGAGACACTGATGAGGTGAACAATGATCATGATTCTATTGAGCAATTTTGGTATCCAGTGTTGATGAACTTTGAGATGATGCATCGCAACACCGCACATTTCGCTCGGGAATCATACTGTTTCTCTTAGGGTTATCTAGTTGTCATAAATCCTTTTGGTTAAATTTACTTTGTAGAATGACTGGAAAACATTTTAGCGAATCCCGCTGTAAAGTTGATACTACTTACATGACTATTTCTTTTTGAACATCTACCTCCCCGGAAAGAATACTTCTCAACAAGAAAAAAATTGGGCCATCCCGGCCAGTGTTGTTCTGCCGTGGGACAACTGCATCATTAGGATGGTTAATTATTCGAGAGTTTTCTCTTTCATAACATGCATACCATGCGAGATGCAATGCCCCCTGGTCATCATCCAAGCGGAAAGTTGCAATACACGTGTGAGGGTACGTGCTGACTCATGGTTGATAGCCAGCCATGTCCCGTCAGCAATCGGCACTTCAGCGCCTGTCCGGAATCCAGGTCGGTGCTTGTGCCAACGGATGCGCAAATGACAAAACAGCGAATCGATGGGACGTGAATGGATTCCCGTCACATGGCAGCCGGTCGTGTGGCAAATCAACCAATCAGAAGACAGGCTACTGTGATGGTTTGCAACGATTGGCGTCAGTGGTTGTTTCTTCCTATATAAACGATGTTTTGCTAATAAAATGAAACGATTCGCTGGTGGAATGGTCTTCTCACTAGAGCTAGTGGGACGGAATAAAACAAGAAAGAAAAAATGGTCGTCAAAAAATGTGACACCGCCGGTAGCGAAAACGTTTGCCGAGACACAGATGTACTAAAGGGCTCTCAACTGACCACGATATTTACTGTTTCACAAAACAATTCTCCCAATTTTAATCAAACAGTTTCTCTTTGTATTCGAAGGATCCAGATTCAAGTGAATTTTCTTGAACAATCTCGGGCAATATAGCATGCAAACTTTCTGCATCCCGTGTGGTCCACACTTGTATGCCGGCAAATTAGCTGAATATATTTTCAGTCTTCCACAAATTTCCTTTCGTTCAGGCCGATCAAAAATTGACCGTCTATACAAAGAATAAATTTCGTTCGGCACTTTCATTATATCTATGATAATTTGAACATTATCAGTACATTAGGCGGTTATCTTTTCAAATCTGTGAGCTAAGACAGCTCCAATAGTTTTGCTAGCATCTTAAAGAAATATTCTCAGGTAACTTGCAGTCAACTTTGGCAATACAATTACC
>STRG.28025.3
GGCTTCAGTATCGTTATTTTGGCATCGGCAGCATTTCTGGGCTACATTTCACTACGGGAACAACTAATTCAAGGTGGTCGACCGGCTTGGCTTGAACAGGATGCAGCTGCTGATGGTGGAGAAAATGGGAATCGTCACATGTTCCCAGACTTGTTCAATTTGTTTGGTGCTGCAAACGGATTCGCCGATGTTGGAGTTGCTGCTGGTCCCGGTGCACCTCCCGCTGGTGTGGCAGAGCCTGCGCTCGCTCCAACCTCAGCTGTCGAGAATAGGTCCGAAAATGCATCTGTTGGTCAGTCTTCAGAGAATAATTCAGATCTTTCGTCCTCTACAAGCACAGAACAAAATACTAGTCACAACACTGAGGATCTTGCTTTACAGCCTCAGCAAATGGGCACGTTAGCCGAGGGTCTTGACCAGTCGAATGGATGGCACAGGACGAATGCTGAAGGTGATGTGGATGGGGCAGCACGTGAGAGTCATGGTCCTTCTGCTAACGAACCCGACATGGATGGCGCCGCGACTGATGGTGACTGGCCTGGCGTAGCTGAAGACGCGGGTGAGATTGGGGAAGCGATGAACTGGGATCGTCTCCTCGGGTTGGACGGTTCATTGGCCTTCTTGGAACATGTGCTCTGGTTAATTGCATTAGACACACTTTTCATTGTCATTTTCGTTGCTCGCATGTGCCGGCGCTTATCGTACGTTGCCACGGCATACACGTTCATTCGTACAAGCGTGCCTTCCTTCCAATTACTGAATTCGGGATACAATAACACTCATACGCAAGCATTTATTGAATTCCACACTGCTTTCTGTCCGTACCATATGGGCCAGTTCACAGTGGCTGGTTTTAAATTGGAAAAACTGGTAAGTGGGTTAATTCAACAGAAGACCGATCTTATTCTTTTAAAATCCGCACGTTTCGATGCAGCCGAGAAGAATCGTGATAGAATACGTCCGTGTAGTGTGGTGGCTTGCGTACCTGCATGACCCAAAGAGTTATTCAGAACGACTTCCCTAAGTCGGAGATGCAGTCATGGCTGATAGGTCAATAGATAGAAGCTACATGAAGTCCAGTCTCTGAACCAGTCGATGGGCAACATCCGGTTCTAACCACTATCCCCATGGAAAGGACAATCAAGCGGATAAACATGGACAGAAAAAGTTTACCGGTCTAAAAAACCTCCATTAAATGGACGTAGGAGTGGAGTACTTCGGGTTTCTCTCGACGGTGGGAGAAGTCATCAAACTTAATTGGACAGCTATCGCCCGCCTAACTTGGGCAGTCCCCA
>STRG.39229.10
GCTGATACTGCACAAAATTTCTGCCTTTCAAAAAAAGAAAATCACGCAGTGTTGGGAGCTACGGAAACGCGCCAACAACACAACTATCTGGACACACGATTGGCTCTAGCCACACCAAGTCCTGTGCAAACTGAACTGAACTGAACTGAACTAAACTGAACTGAACTGAAGGCCAGCTGAGGGCCAATTCCGTTGTGCGTCTACCGACCTGGGAGATTCGGCCCAAGTGAATTCACGATTTTTTACACGCCAAAGTAAAAGCGGGAAGCCACACAACAACTTTCATTCCGCAATCTAATGGACAAATTGAACGCCTCAACGTCACCAGAGGTCTTCCACTTACACATTGGGAATCGGTACTGTTGGACTGCCTTCATTCGCTGCGATCATTCCTGTGCACAGTGACTAACAGCACCTCACAAAAACGTCTGTTTAGATACGCTCGCTGTTCAACAACCGGAGCGTCACTACCATCCTGGTTGACTGTTCCGGGCCCTGTCTCTCTGAAACGACACGATAGATCTTCAACAATACGATCGCTTGGTAGAAGTGGAACTGGTCATTTGCGGTCTACAGTACGCCCACATTGTACATGCAGATGGCAAAGAAGAAATAGTGTCCATTTGCCGGCTAGCACCCAAAGGGACCGTGTCACCGACGGGAGCCAGAGTGGAAAAACCACAAGACCTGCCGTCCTCCACGGATCACCACGCTATCATGAGGGGCCCTGTTATGTGCGTAATCTACAGACAGACTCAAGAGTAGCATAACGAAAGAGATCCACCACCCAGGCTTTATTCAACATACGATACGTGTATGGAAGCTGAAAAAAGGGAAAGAAAAGTTGTATAACAAAAACGATATACAATATGTCATTCTCCCCCGCTGTCATTT
>STRG.7449.1
CTCAGGTATTGGGAAGAACTATTGATGCTTGTCGTCGGTTGTGATTGGGAAACGGACGAGGAAGCAGAACAGATTTGTGGCGTTGTTTTTCAACCCAGAGCTCGTGGGCACAAAATGGCCATCTGGTTATCAAATGCTGACGAGGTCGAAACAATAAAACAAATTGGTAAACGCGTCAAGGAACGATTAAACTTGACCGAAAAGATCTTCTTCCACACTGTAAACGACCAGAAAGAGCTTCCCAGGGGTAAAGATATCACTTCCGGACGATACGAAGTGTGATTTCGGACTTGTCCTTCAACTGTGCATCCTGGATTCCAATTCCACCGGTAGCGATGACGGATGTGACTAATAGCCACACAGTCGCGCAGCTACTCTGTATATCGTTATTTCTTGCAACAAGTTGTCCGTTCTCGAGAATTCGATATCAATACCGC
>STRG.78344.1
GGTGCTGAAGTGCAACGCATGAGGGATGACACTGAGGTCATGGCAGACAGGAGTAGAAGACTGCTACTTCATAACCTTAGGGAAAACATCGTAAAAGACAGTAGAATCAAGAAGGAGGAAAACCGCCGGAATGTGACTGAGGTTCTTAGGATGGCTGGCCCACGTCTTACGACACCAGTAGTCAAGTGCCATCGAATAGGACAATGGCGTGGAACACAACCAGCGCCGCCACGACCCCTGGTAGTTGTGTTCCACAGTGTCTACTGGAGGGTTATGCTGCTATCCAGGGCTAGAGCGGTTGAGGGAAGCAAGCAGGGAATAGTTAGGGTCACATCTGACAGCCCAGCATTTGTCAAACTGGGTAATGCCATAGTCTCGCTGAGAAAGGGCACACCTGATCTTAAGAGGCCGAATCTACATATAGCGAAGCTGGAGATGACTCTTTTTGGGAAGTCAACACATAAGGCCCGAGGAGTAATTCAGGTATCAAAAGTGGCTTCAGGCGCCGGTAAAAAAAAAGCCAAATTTCAGGAAGTTCGAAAGACCAAAAAGAAGGGGACTTACGGGGCATTCAGTCCGGTTGGTGCTGAGAACGTGCAGCCAGCCAGCCCAGTTTTAAAGGAGACTCCCAAAAAGTCCTCTCTGGCGCAAACAGCGAAGATGGAATTGTCAGAGGGAAAAGCCGAGGAAACCAATTGGGCCGAGATGGTCGCCAGACCATCCCGGGCCATCGGTATTGTGACTCAAAAGGGAGGAAAGTCCGTTGTGCACGTTGAGCCCGACACCGGGTCGACGGATGGGAAAGAAAAAGCCACGAAACCCAGAGCGTAACCTGATTTCAAGATGCTGCACAGCAGACACCCATTGAAGAAAAAACGGAGCATCACCTCGGAGGTTGCGCCCGAGGATACCCTAACCGTAAAATTATCAATGAAGTCAGTAGCGAGGACCAGGGAACTGTCAATGTGGTACGCCAACACCTACAGTCTCCCGGGAAAAAGGGGGGAGTTGACGACTAGGATCGCTGAGTCTGATGTCGTTGCATTGACGGATACTTGGATGAAGCCAGATACTGACATGCGCTTTCAGGGATTAGCTGCCTACAGAAAGGATAGAACAGATGGAAGGCAGAGGGCGGAGTAGCACTTCTAATACGGACCGACATACGCCATTGGGAGGCTCCGTTCAACTTGGTCTCCGGTGATGTACAGGCCAGATCCTGCATTATCAG
>STRG.73070.1
ATATTGAACAAAACAGTAGGGAGGAGCTCAAGCAGAGTTGAAAGACACGATTTAAGTATCGGCGTGATGCTATCTTCTCCAGGAGACTTTCGGTTCTTCAACTCGTGCATTAAATCGGTAATATCTCGGCTTGGTAGGTTGTTACCAACGTCGCAGTGTTCGTTCTAGTTTGGTTCACATAGCTTGTCGCGGTATGTTCCAGTAAACAATCGAATTGTTCGGCCCATCATTGCATCTTTTTAGCTTGCTCAGGAATGAGCATCCCGGCAGCGTCGCGAAAGAGGGGTTCTGCTGATTGTCGCTTACCGAATGCAGTACGAAACAAGCAAACGAGCTTTGACCAGTCACCGCAGTTAGCCGCGGTCTCCATAGTTTCCGTGATTTCGGTCCAGCAATTGTGGTCTCTTCTGGCCAAACGGGTGAACGCTGAGTTTGGCGGAACTTTTCGTCTAGGAAGTCTCGGTAACCATTTAAGCGAGCGTCTCTAGCCTTTTTGGATAACTGGAGATTCGCCCCTGAGATCCAGTTCTGTCGTCTTCGCATAAACCCCAATTCGCCTAAGGAGCATTGTTGAATTGATGCCTTCAAGGAAGTCCATTGATGTTCCATTGAGATATTTCACCTAAGTACGTAGTGGCTAGGCAGGAGGCAATAGCGCCCGAGAGTGCTTGGCTCTTTCTGGGTGATTCCAGCGCTGCCAAGTTAATCCGCTTCTGGGCACGGTTTCTGCGGCGTTGGGCTAAGTTAATCTTGAAGCATGCACAGACGAGCGTGTGGTCGGTGCCACTCGTTACCGGACTCGAGTACACAGTTATATTGTTGCATGCGGTACTACTTTATGATGCGAATTTTTGTTTTAGAATGTTACTTGTGCGATTTGGGACGTACCAAACCCTGTTTAGGAAAACTAAAAACGTGCATTTTGCGACCATCCGCTAGAACACGGTACGGCGCCGTTGAACATGCCGGAGAATGATTGGAACTTTGTTGCTGGTTCCATGTCTGGATTTATGGTGCGTATGCTCACACAGCCTTTCGATGTGTTGAAAATCCGTTTTCAATTGCAAGTTGAACCGATTCGTCAAAGCCCACGTTCCTACTACTCCGGCGTGACCCAAGCGGTGGGGCGTATAATACGAGAAGAAGGAATATTCGGCTTATGGAAAGGACATGTTCCCGGGCAGTTGCTTTCAGTCACCTTTTGCGGTGTAGAGTTCGCCACATTCTATGGTCTTTCGCGCATTTCCACGGATTACGCCGCTCTCAATCCCACCAGTGGTCGTGATCTCCTGGTAGGTAGTTTGTCCGGATTTTCGGCAACCGCCTGTGTCCAACCACTAGATGTGATGAGAACTCGGCTGGCGGCCCAAGGACGCGTAAAAACCTACGCCAGTTTTCTGACCGGTTTCGCCGCTCTCATTCGTACGGAGGGAGTGGCCGCACTCTGGCGTGGTTTGGGTCCATCTCTGGTTCTGATTGTGCCACAGACCTCAATTACTTTCGCCACGTACGAGAAATTGAAACGAACGTTCGCGACGGGTTTCGTTCAACACGACGGTAATACATCCCAGTCGCCTACAAGTGGCCAACTGNNNNNNNNNNNNNNNNNNNNNNNNNNNNNNNNNNNNNNNNNNNNNNNNNNNNNNNNNCACACTCCTCCCCCCATCCTCTGTGCACCTGTGTGTGTGTGTGTGTGTGTGTGTGTGTGCATGTGCGATGCAGTGAGTGCATATCTTAACGTTTCCCTGTTTCTGTTCTTTTTTTCTCTTGCGTTTTATGCCTTCTAGTGCTTTCGGAATGTCTGTGTAGAATTTGTCGTATCACTCTGAATGAAGTAGATGGTTTTGAGCAGTGGTTATTTTTTTGAGTGTAATTTATATATATATATATATATATATATATATATATATATATATATTTAATGGCTGGTAATGATCGTGGTTCGAGAAAAACAATGATCAATGAGATCAGACGCAGTCAGGGGTTGGGTTAAAGAATGATTGAAATCGACTGCGGTGACGTGCAAATTGTCATCTAACAAAGAAACGATAAAAGGTAATAAGCAGACACAGTAAGACAAAGTGAACAGTATATAAATAAGTTATAATGTTGCTACTTTGGCGAGAAAATTTAGGATGAAGCTGATTATTTAAACGGTCAGTACCGTTCACTCAGTGTGCATAAACGAATTCAGACTTTCCACACCAGCGGGAGTTGATATACGTGGCTACCCTCCCTCCAATCTTCTTGTCACTAGAATTCCTGTCCTATCAGTAGATCTTGAAGCAATATATTGGCACAAGTGGGCTTGCATCGTGTGGGTTCAAGCTATCATTTTCTAGATAAACCATACAAGCTTGAACATGAATGTGAGAAAGGAGCGTGAGGGATTGGTTCGACACTTTTCGAAGAGAGAAACGTATGCCGGTACTGAACAGTGACTGGACGGAAATCTTCGCTGGGGGAATGCAATTATGTTCAACAAACCAGCCAACACGGATGCGTTTTCTGGACCAAACGGGAAATCCTTGATATAAATGAGCAGTTAACTCTGACTGAACGAACAAGTCAGTGATCTGCTTCAATGGATATATTTTTGATCGTTTATACCGGCTTACAGGGGTCATAGCGAGCCGATTTCTTCAATTTTATCGGATATTGCTTAGCGCAAAAACGTAGCACATTCAACCAAAAAGCGCGGTGATCGGCAAGCCTTGATCCTGCTAGATTCGAAGCATCCTTTTCCTTTGCCCTATTTTAGTACAGCAAGAAGATTAATGCGGGCAGAATCATTACTGGTCGTCAACTTCGTGCGTCAGGAGGACAGGACTATTTCTGAACCAGAATTTGTGAGCCTATTCCGAAAAACCTGAGGCTTCGTGGCGGAAAATGACCATATATTGCAGCAACACGGCACTTATTGGATCGGGGTCATCGATGTGGCCAGTGCATTCCGGATCATCACAAGGCCGAGAAAGTGAAACATGCTAAAGTCCATGGGGGCAGTAATCATTTACCGGATGAAGCTTAAACTTAGCATCCAAAATCATTCGTTGCGCAACTTGTGTTGCCGGGGCAGTGACGTGACCCCACCTCGCTGTGTCTTTCACTATTGAAAACCAGAAGGTCATATTTAGAAAATGAATAATGAATGTTCTGCCTTCTTTTTCTACAGACCGATAATCGGATGAAAAAAACCTGAAGGCACCAGGTTGGTGTTGCCAGTGGTGTCACCTCAAGGACTTAAACACTCCTTCATTCTGTTTGGTTGATTG
>STRG.53152.2
GTCCCATTTGAGTACGACGTGTAACGATAGGGTCGAGCTTATGAATAATGACTTGTGCTAACATGTTGGCAATTGCATGGCTCATCTCAGTGCACCATTTGATTGGATGCACACGTGCATGCAACTACACGTTCGAATGTAGTTCTGAACGGAAACCTACGTGGATGGAAATGCAAGTCCGTTTGGAGATGGAAAAGCAATATGGCGTTATTCCGAATGTCAGCTTTGATGCGTGCAAAAATGAGGCAGAACAACGGAACACAAATACGAATATTATAGGCTATTACGTGGTAAGTCAACGTTGATCAGGTGATGGATATTTTATCCCCGTGATACTTATCATTTTGAACATATTTCCAGATCATCAGACAAAAATAATGCATTGTATCAAATTGGGAGTATTTTCTCATAGACATGTCTCCTATGATTGATTTTACAGCGATTGGGAAATTGCAAGTTTGGAGGAGTTTCATCGATGCCAACCAAGTCGGACGATGTGACGGACATAAAAGTGTACTTAAAGGTTTGTTGTGGTAAG
>STRG.70.2
TTCTGCATAGCCGTCGCGTTTCGTTCCGTTTTCCGTTCGGTTTATCTCTTGTATCGGTACTGTTTCGGTGCCACGATAAATAGAATACACCTTGCATCTGTAAACCGACTCGCGTATTCCCTATTCGTCCGATAGAGGGGATATCGTTGGTATTCGCTGCTACACCCGATAGGAGACACGTTTGCTAGCCGCTACCGAACGTCTTCTATAGGTCTCTTGGACATTATCCAGGAAGTCAAATACTCCCTATATGGCTAATTGCACTGGTTAGGATTTTCATACCTTTCTTCCATGTCACGAATTGACCCCCCTTGCTAATCCTCCAACAGTTACCTGCCTCAGCAAACATTGCGCGTCAAGGAATGCTGTCAGCGGACATGCGCAACTCATATCCCAACCATCTCAGCCTGGTGAGCTTGAGTACTTTTATCACCCTCGTTTATTACGTTTTCTGCGCTAATTTGCACATATGGTACACCTTATGGTATTGCGCAATCAGTCGTTCTGACCAGCCATGGTTTGGTTAGAAAATACAGAACCGGGAATAAACATAAAGAAGCGAAGAGTCCCATTCTTTTCTCGCACACTTTGCCTGTCAGTATATCGACTTTTGGACCATTGCCAGAACGACGATTCGTGTGCGAGGTTATTTTCTAACACTGCTGAGTAGAACGGTTATTCTTTTCCAGATCATCTGTCGTTTTCCCTGTTATGATTTCCTTGCACATTGTCACGCGATACACGCAATGCTTCACTTCGATCGCGATTTGAATTTCTGATGGACAAACCCAATTGTGAATGTGCAGCATGCCTAAACCACATGTACACACGCGTTTCAGTGTGTGAGACGTGTCAGTACTGGTACGTTTGACTTTCATTGGTTTGCCCAGTGTTATCATATTACCCTGTCCGTTAACTTGTCTTTTTTTTATCATAGCACTACGCATTCGTACGAGAGAAATTGCTGTAAAAAATGATGTGGTACACAATCGACTTTTCGGTGAACGTGATCGGCTGTGTGTGTAGTATTTGGATGCAGTATTCTCCCGTGGATGGTTGCACGTGTACGATCTGCAAAGACACAGAAAAGAAACTTGGTGAGCCGGAGCTCAGTAAGTGCATAAGCAAGCGTCAACACTTATGCCGATACAGATGGACATAGTGATCTATGTCTGGACGCGTTACAGCGCGAACTGAGAAAGAAGCAGTCAATAGACCCGATTAACCGAACAGCATACCGCGAGACTTGAGATGGTATACATATATATATATATATATATATATATATATATATATATATGGCTTCCTTGGTATTTCGGTTGGTGAAGCGTTTGATTGGAGTGATTAACATACGTTCTGTCTATTCCGGCATTACAAATAGTGCAGTTTAGCTACAACGTTTGGCAGGCCAAACCATTTATCCCACTGTACATCACTATGGTAGAGTTGAGAAAAAACTGGTTTAACAGGATAATCTTACCAAACTCCACTTGACACGGCAAACGTTGGCGAGAGCTGTGTATAGACTTTGACTTGACTTCAGTTGTGATGTTTCAACACTTTGAGAATCGACACTTACTTCTCAGGTACCACATCTCTCAACAAACAGTTCCACTGTGCAATCGTTTCGACGGAGTCAAAAGCTGCATCAATATATGGGATCCCGATAATCGTTGGTCTCTAGAAAACATAAAACTTCTCCAGCAGTTATCAGAAGGTGAAAATTTGGTCGATGCATCCATGACAGTAACGAAACTCGGCCTGCTTTCCGCGGATCAATAACTCACGTGTGTGGTATAATCTGCTAAGAGTGACAGATGTTAACAGATTTGATGCCTTTAGAATCTGGCTAACACCGTAATGGTAAGCCAGGTACTACGTAAACCCTTCTATAAAAAGGAGACAATAACTGGATGCTTCTAAAAGAGGGTGAGTCATGCTCGGAATCCTAAGCCTTGAAGAACAAAACACGAACATTTCTAACAGGCCTTACTCCGATATTGTTTAAAAGGTCTGTGGGAATGTCAATGGAGCCCGACGCTTTGGGGAGTTCTATTTCTTGAATTCCGTATGTGGATCTCCGCTTTAGCAGGTCGATTTGTCGAAACCGACCAAGGGACCTTGGCCTGAATAGCCAAGAGAGACGCTAGAGATGAAGGCCAGATGAACTGATTCCTAAAGTGTTCTGCACATTTTTCGAGATACCCTACAGATTGTGAATTAGCATACCGTCATATAATATTAGCAACAACCAGATTCGCAGAACATGTTGAATTCAATCCAACCCAAAAATATGCTAACCTAAATAGCAAGGAGGACAAGGCTGAGGTGTTCAATGTTAATTATGTTGCAGAATTGATCTGTAGAAATTTTATATCATGGAAAATTATTGTTAGACCGCAACTGGACCAATCACAACAAGCTTTTGTTGCAATTTTCCACGGTGATTCTGATTGGACTAATCTCCCCAGTGCTGCATATAGGACGAATGAACCCGGAACAACGACTGTGCTCGTGTTGCAAAGTTCCGAACGAATCGAGAATAGTCAGACATTCCAGGATCGATCTCAAGTGCACCTGGTTCTTGGGTGACCCGATTCTAATTGGCAGCTTGAAACGACTCGCATCCAGGTGATTCCCGTTTGCATTGACAGTGAAACCGGCGAAATCCAGTTCGGCAACGCAGCATTTGCACTTCACGGTTTTGATCGATATGTTTTATTCCACGAACCTCTCCAACAGCTGTTGCAATCGGTAGTCATGCTCCACCTTTGTGGATCCAAGATTAGCAAATCCTGATATCGTCGAATATCCCCTTCAATTCAATAAAAACTTGTAACACAAATAATTTATTTTTTGTTATATCACGATCGAGGTCACTACATCTTCCTTCTGCCTCTGGGACCAGCCATTCTCTGCAGCACTGAGAAGACGTAAGATGCAGGATATTGGACATTCATCCCATGCCTGAACTGCTCCAGTCCCCACATCTAACGCGTCTATGATGAGCATGGTCCACTTAAATGTCCCGAACGGAGCTAGTATTGGTCGGTCGGCAATATTTTGTGTAAGATCGCGTAATGCGTTTTCATGTTGCTCGTCCAACTGGACGACTGAACCAGAAACAACGACTTCGCTCGTGCCGCGAAGTTTGGAATGAATCGGGAACATTACTGCAGAATCCCGTAATTGACCGTGAGTGCACCTGATTCTTAGGTGACTCAGTTCCAATTAGTGGTTTGAAACCATCGCGATCCGGTTGGTATCCGTTTGCATTGACAACGAAATCGAGAAAATAGGATTCGGTAACACAAAATTTGCACTTGGTGGCTTTGATCGATACGTTTCACTTCACAAACCTCTCTATCAACTGTTGCAATCAGCCGTCATATTTTTCCTTCATGGATCCTTAAATAAGCACATCGTTCTGATATGCTTTCACCTCATCAATACGACGTATAACTTCGTCTATTGAAGCCTGGAATAGCTCGGACGACACGTGCAGTCCGAACGGAAAGGAATTGCACTAGAACATGTCCCACGGAGTGATGATGGTTGTTAGTAGTTTGGATTTCGTGTGCACCAAAGTTTGCAAATCTCAGTCTCAGTCTCAGTCAGGTAAATTTACGGGAGGTACTTGCTACCGAGTGTGCACTGCTCGAAGTCCTCCACCTCAACGGTAGTTGCTGCGCTCCCCGTAATCACAGATTCAGAGTCAGCCGATAATCCCCACTACTCTGCGGTTTCTGTCCCTCGTTGTTCATTGCGACCACCGTCGAAGTCATCCAAGTGGATGAAGTCAAACGTGTAATAACACCGTCTTATTCCATCCGGGTACGCACATTCAAGACAACATCTGGCTGATCGTAAGGCAATACTCTCTGTTTCAGAAAATGCCGGATCACCGTCAAATTCCAACTTGCTGAGCTCAGCCACCCTGCCGCCATTTGGCTGGAAAATTTGCGGTCAACTTCTGAAGACTAAGCTAATCTGTCGGGGTTTCCGATGTTATCTGGTAAGTTACCCAGTGGTTCAATGCTAATAAGGCCTTTAAACCTAGGATCGACGGATCGTCTACTGAAATCAGATAGCGTACCAGGAAAAACACTCGTGTTTCAGCAAACATCAAACGGGACACGGCCAGAATCAGCTTAGTGGCTACTCGTTGACAAGCTCTGAGCAATCAGAATCCCTACGAACAGGTATAACAAAAGCTAGCTATGATTGATTAACTTTCTATCTGCCAGTTAGTCCTTATGATATAACATATTTTACACCAGTGCTGAAATAAAAATTAGCTTCCGTTTCCGCAGCCTTGGTCTCCTAGTGCTTTCGGTTTGCGTATTTCTACGTCGGAGCGATTCCAATACGTTATCAGTTCAAGTATTGCAAGTGGTACAGCCTTTAATCTGCCGCGACCACCTTCCTGAAATATCGTGCCACTATTATCTAATAGAAAAGGAGTATGTTCATGAAAATCTAATTTGTGCTTCAGGAGTGTGACTGGAAGCTCCTATTCAGAGTCCACTGAGGAACCACAAAGGTGGTTCGATGATAGTTCTACGTGGTTCGGACGCAGTTAACTTGAAGAACGACGACACTGTGGTAGCGAGTTGGCATTTCTGATTTGATTAGTATCCACAGAAGCAAGTATCAGAACAAGTGGATGGAAGGAGGAGTATCGGATACATACATCTGTTGAGCGGCAATAGCCGCGAAACCGGTCATTTGCTTCCGAGAATCTTTATCCATCCATCTGTAGATACTTCTTAACTCATCAAAGGAGTGAGTAAAAACAATAACACAAAACAACTTATGGCTTTTCGGATAGCGAGTTTTGGCAGACGAATGAGCCGACTGGCTGAGAATGCATACCGCTGTCGAACCTTCATTGTAGCTTGCTTTTGGAACGTCCACCGAGGCACACGGACAGCTAATCATAAACTGTTGCGTGGTCGGAATCAAGGGGGTGGGGATCAATTGTGAACGGTATTTTTTTAGGTACAACCTCGCTATTTTGGGGTTATTGTGACCTAGTCAGTGTGGATCCGTTGCTGACTCGAAAAGGGAGGACTCCAGGTGGTCTACCGGTTATTGGAGTGTCTGAAGTTCATACTGGCGAAGAACAGGTGATGGTCACAGCATAGAGATAAAAACCGTTCCTACCTATCCCAGTGACAGGAATCTAGCCCAGAAATACCTCCTACGTACGCTTCAGTCGATGACAACAGACCTACTTTAGCATTCAAATCGCCTACCAAAATCACGATATCTACCCCTCCGATGTGAAACTAAAATTGGGGGGAGGGATGTATTGCACTTGAACCCCTGTCCCTGGTGGAAGAAATGCTAAAATATAATTAAACCTTATACTGGACTCCGGTTTTCTCGTCAATATTTCTGCCTACGACAGCTTTACCTCTCGTAAGCATGACACGAACCCCGCATTTCCGCAGTAAGACTGAATGGTCACAGCCATGGACCAAATCAGCCTTCTGGTCCGTCTTTTGGGCTGGATTAAACAAAGTGCGCCATTTCAGGCAACTGCACTAGCTTATTTTCTAGACCGCACGCATCTAACTCCACCCCTCACGTGATAAGGTGCAAGCGACTAATCGGGGCTTGATGCGCAAACAAGGACGAAAGATTTCGATTGGCTAACGAACCAATGATTGCGGAGAAAGCTTCGTTTAAAATACGCAGGGAAGCTACTGGTTGTTGTATTGTCGTCCTGACCGCGTGAGGATTGTTGGCTTTTGATTCAGCTGCACAGTGGCAGAACGTGTGTTGGGTTACACGATCAAAAGTGGGAAAAGTAACCCCTTACTGAACCAATCGATTCAAATGATGTCATGGGTTTTGTGCAAAGAGTTGTTTCGGTGGACTATCTATTCGGGTGTTCCAGTCGTGTCGTTAGGATGGATACATGATCGAGACAATCGTAATCGTCAGATCATGGCGCAACGTGCGGAACACATTGAACGATCTGGGATGGACTGTTTTCCTGGCAGTGATTTGTTGGTGGAGGGAATTGGAAGTCTTTCAAAACTGTTGTCACTCTGAGTTGAAAGCTGTTGGCCATTGAAAGTTCCATGACAAGTGCGCGCAATTGTTCGTTTCTTCCTACAGGATGTCATGCAAATGAACGTTTCCCAGACTACCAGTGATCTCTCAGAAACTGCATTCTGGCTAAAATTGGAAACAATTTTTGGTTTATTTATTCATAATCATATATGTATATAAACAAGATACTTCCTGATCAATCCTCTTCAGGCCGAATAGGACCGGTTTGGGACGGTTGCGGTGCTGTGGCGTTAGTGGCTTTATCTTGATGTGCGCGCTAATTAGTGGTTAAACTGAATGGACGAACGACATTCAGGGCTTTTCGGCTGTTATGATTGGGAAAATAAAACAGTCAAACTGAAGTGTTATTTCAAAAAGCATTTACTTGTAAAGTATTCATCGTATTTCACCATGATGATGAATGTTCTGCCAATGGGGTCTGATGATTTCTCACATCACGACGAGACTGCACCTTGACGTGGTGTGATGGCTTGCGCGCCTCTATGACCCAAAGAGCTATACAGGATGGCTTCCTTAAGCCGGAGATGCAATCATANTAGTGGTTAAACTGAATGGACGAACGACATTCAGGGCTTTTCGGCTGTTATGATTGGGAAAATAAAACAGTCAAACTGAAGTGTTATTTCAAAAAGCATTTACTTGTAAAGTATTCATCGTATTTCACCAGGATGATAAATATTCTGCCAATGGGGTCTGATGTTTTCTCACATAATCAAAAGCTAGTGATATGGGATATGACGCTTGTGAACCTATCACCAGTAGTTATTTTACTACTGCAATGTTAGTTATTAAATTATCTGTGATATGCACCTGATGTGATAAAGCAAAATCCATCCGGATAGAAATTGTGCAACGTGACTCTGCTGTGTTCTCTTTTCAAGTTCATTTGGGGAAAAATGTTGCTTTAGACCTCAGTATTTACGAATCTTGACTTCCAACTTGAAAGTATTAATCCTAATGCGATTACATAAGGATACTAACTCACTTCGAACGTGCTTGCAGTCGTACCTACCGAACATTTGCGCATAACTGAAGGAACTTTTTAGTTTTCTGATTATAAGAGAGTTGTAAAACGAACATCAACCGGTTTTCATGAATTTTACAGTTGTAACCGAAGGAATATAGAAGTGTATTGAACACGTTTACAAATCTCGTTACGAATCTCGAGTTGGAATCAAAAGCGAACAAACTCATTTCATTACTAGTTACATAGCTGGGAAATGCAATTAGAAGTTGTGGGGGCAGAGGCTAATTCACTGTCGATAGACAGTCGAGCCCCTTTAGCTATTGATCCGACAGAGCATGTCCAAAATCCAGGTCAATGTTTGAGTGAACGGATGCACGAACGATAGGACAATGGATCGATATGACGAGAGTGGTTTTCACTTTAAGTGATGGCTGGCCGTGTCACCAATCAAACAGTCAGAAGAAAGTTTACACGATGCCAGGTTGAACCAATTAGTTCGTGCTGCAACGTCTGATTTTAAGGGCTTTTGAATTCTCTGTAAACTACCTGTTTTCTGTTGGTAAAAGTAGACTATTCGAAGACAGAAAAGTCTTCTTACTAAAGCTAGCTTTACGAAGCAGAACAGAAAAGGGTTTTCCATTCTACAATGGGCTGATGGGTCACACTGTTTATCAATCTGATACTGTTAGACAGTCATCCGTGTTCCACAGCGAGAACTTTGATCGCGGACAAATCACGTGGCTGCTCCACTAATTAAAGTGCACTTAGGCTGACATATACCTACGTATGTTAGCCTAGAATTGTATCCACAAATTTGAATTTTGTGTGAATGTGTGACGGTAGCCCATTCATGTAGTCCAGACTGGATCGATCGATAAACAGTGTGAGCCACCATGCTGATGCTAGCACGACCATCTCGATGGCCATTGTTAAGGGGAAAACTCTTTATCATGCGGTCAACTGCTGGTGGAACTTTCCAGTTTTATTGTGCGCGACTAAACTTCAGAACCCCCTAATTTTCT
>STRG.31623.1
CTCGAAATTATCGCGACATCTACGCTCGCAACAATTGTGTGGCTGAGCACCGCGTGGTGTGTTGACGACCGCACTATTAACGCGTGAAGTGTGCTGCTGCCAACGCCTCATTCATAGTGCCTTAGTCATAGATATCAATTGTGCGAACATTACCATTGGTCGTCGCAGATGTCGACTCCCCAACGTGTTTTTCTCTCACTCGCTCAAAAACCAATCAGGTTGCCATGTGGCGATCACCGATGAAATAGTGGCTTCTCCTAGTATTTTGACGGTGCAATAATTCACTTTGTGCTTGCAGGGTGGTTTGACATCAGTATCCCGAATATTGTTGACAAACTCCGTCACAGACTCACCAGACAGAATTCCGAACGCGCGGCGCAACGCCACTGTGGGAAGTCACTGCTATGCCATTCGCATGGGATTATATTTGACCAAAGCACCAACCAGCATTCCCAATCCGCCCAACCAATCAGAACACGAGTGCATTACAAAAGCTCAGATGTCTTTGCCCTTGAAGTCAAGCGGACACCATTGCTTTGCATGCAGGGAGCCGGTAGAAGAGAGCAACTGCCTGAGAGTTGTCGATCGGCTTTGTCATGCTAGCTGTTTTAAGTGTCAGACGTGCAGACAGAATCTGAATTCGAACATGTTCGGCGTGGCACTCGGCGATCTGTACTGTGAGAAACACTACGCCGATTGCTTATCTGCACATGATCACAGTGGAAAATCGTATGGGGGATCCCACCCGAGCTCCCATGATCGAGCAACTTGTTTCATTTGCGGTCTGCCAGTAGAGGAACCAGAGCCTCTGAATGGTCCGCACGGAATCTTCCACGGTGGCTGTTTTCGTTGTAACCTATGCCGACGGATGGTAAATGTGGACAGATACAAAGTGATCAAGGGAAAGCTTCGTTGTGATCCTGATTGCGAAGAACAACGGAATGGCTATGATCGACCGACGAATAACGCCAACCACCATCCGCAAAATGGTTATTTGGGGCATCAGAATACTTATCGTGATCTTTCTCGTTCGATCACCCCACGCTCCCCAATTTTAGAAACTTGCTTCAACTGCAGTTTACCAGTGAAATCAAAAGACCGCCTGTTTGTTATGGAACGAGTATATCACCGAGACTGCTTCCGGTGTCGACGTTGCGATATTGTTTTGAGCCCGGAAAAATACAATGTGGATAACGAAAAACCCTGTTGTCAACCCAACTGCATCGATCAAATTGAAAAGAGGAGCATCAAGATCCCAATTACGTTGGAGTCACATAGTTGTCCCTACATCTACACGGAAAGAAACACACCAATTCGCAGTCATTCAGCCCTTGTAGGGTCAAAACTTAGTGACGCGGATGGAGTACGTATCTTCCGAGGAGATGTGGATAAAATTGCCAAAATTCAGCGTCGATTAGAGCAAATTCAAGCCGCAGAAGCGGAAGAAGTGAAGTGTTACTCTTGTGGTCGAAGAGTTTATCCGGCTGAGCGACTTCACATTTTGAACCGCATATACCATCCGGACTGTTTAAAGTGTGACACGTGTGGTCGAGTACTTAACGGGCGACGTTATAGTGTTCACGAAGGAAAGACATACTGTGTTGCTCATCATCGGGAGCTTCTCAATCTCAAAAACTTTGTTGGCAAATCGGGCAGTAGTCCGTTCGGAAATCAGGCAAATGTTGATACAACAATGAATCAATCCGCCGCATCTGCACCATATCACGATTCGAACGTCCTGGCCGTGCCAAAAGAAGCCGAAAAGTCAATGGAAACGGAATTTGTTCCAAATTTCGATCCGCCACGAATACAGAATGCCACACCTATAGTTCACAATGAAGATGAAATTTTCGAGGAAGCTAAATCCGAGGAACCGAAGTGCTTTGAATGCGGTATAAAAGTGTATCCGGCTGAACAGCTCAGTATTTTGAATCGAATATATCATCGTACCTGTTTCAAATGCAAAACCTGTCAAAACGTCCTCGACCTAGGAAGGTACGGTGTTTGTGAAGGCGTTCCTTACTGCAATGCTCATCACAGACAGGCACTGAATCTGGGAAGTCTCAGTTCTCTCAGCTTCACTACATCCGCAGTCAAGGCACCGACGACACCACAGCAAAAACGGATGGCGCTGCAAGTTGAAAGTGAAGCGATAAAGTGTTTTGAATGCAATGAAAAGGTATATCCAGCAGAACAACTGAACATTCTGAAGCGCGTTTACCACCGGAATTGCTTCAGATGCAAAACGTGCAACAAACCTTTGAATGTCGGACGGTACGCAGTTGTCAACGGAAATCCGTACTGTAACGCACATCATAAACAGGTTCTAAATCTACAATGCCCAAGTATGACCAACGTGAATATTCTGAGGGACACGGGAAACAAAACTGATTCCGACGCTTCAGATACACCTCTCCCCTTGGAATCAACACCTACCGACGTCATATATGAGAAACGAATCCAGGGTTCAGATCGAAACCCCCAAAGTTTGAGCAAGACTCGATGTTTTGAGTGCGATGAGCTGACCAAGCCCGGGAGTTCTTTGATCCTTCTTGATCGAGTTTATCACCTGGAATGTCTTAAATGTAAAGTCTGCAAAAAACAGCTGAGTCGATGGAATTGCAAAGAACTAGACGGCTTGCTATACTGTTCAAGAGACTACGCTGAACTATTAGTCAATCGAGCGAAAGCTTCGGTTCGTATGGGTTTCGAAACGAACCAAGCCGATCAACCTTTAACTATCTGATAATTGGACAATTATTCCCCATAAAGTTTGGGAACCATGAACTAACTAACGTTTTCACTACGAATCATACGGGCTGACGAACGCCAGTTTTAATTGTCATTTACCGTATTATTCCAAAGAACCAACCTTCTGATCTACCATGAATAACGCTCCCCTGACATGTTCACATCGATCCTATTGTCTGTTGCATCCATTGGTTTGTTCTGATTTGTTTGTTCAATCAGAATTTTGTATCATCCTTATGCTGTTCGACAAATATAATTCTCTTTTTGCATCTATTCGAGTTCTGCTAGTAATGAAACTATCGTTAAATAGCGTCATCCTCATATTTGATACTCGCTTCGTTAATCATTCACTCATCAGATCGTGTATTTTTTGATAACTGCATTGCCACATGGAGTAAAAATCCTCCTTGAAACTCGTTGAAACTGCCGTAATTCGTGGGTATTTCTAACAAAGACAAACTGGCTGATAAGAATTCAGACAGTTGGTGACCTCCATAAAATCATTCACCGAAATCTTGTCTAGCGAATATCATGACTTTGCACACCGCGATTTCTCGTGCAGTATCATCGCTCAACTTACCATTGAAAACCATCATAGCGCCGTTCAACTGTTTCATCTGAACTATTAGGAATCGTCATCAGCAGGGCACATCTACCGAGACCCACACTGGGACTCCAGACCGAGGTGAACGATTGGTGGTCGAACATCTTAACCACAAGACCAATCGGTTTCGGGTCTCAGTGGTTTATTGAACATCAACACACTACAACGCAGGACCTTTCTTGTGTGGCAGTCAACCAGTTGACGGTATCACGATGACCTCCATTGGCGGATGACTTCTCTGTGGGGGGGGGGGCTAAATAAAACGAAAGCAATTATATATGGACGGCCTACAGACCTTTGTTACTATATGCATCGGAATATAATATTCTACTACTTATATGTATATAGTAGCCACACTCTGCAGTCTGTTTATTACGAAATGCCTTCGTTGCGCTTATTTTCCTACGTAGAAGTCATCAGTAAAATGAGTCGGTCGCTGTCCATCACCACGAGACATCACCTTGGAGTCGCATTGTGGCTTGCGTGCCTCCATCATCTGAATGGCTTTCTTGAGCCCAAGATGCAGTCATACGTGACGTGTCTGGGTAGAGGCCAAATGAAGTTCAGCCTCTGAACCAGTTGCTGGGCTACAGCTGGTTTTAACCACCATGGCCTGGAGAGGATACTCCAGCGAATAAATACGGAGAGAAACAGTTAACCGGTCAAAAAAGGAGTGGATTACCTGGAGTTTCTCTCGGCGGTGGGAGAAGTCATCGCACTGCACTAGGCAGCTATCTCTCGCCTAAGCTGGGTAGCACTCGGCCCAAAGGATGCTGTCCCGTCCACGTTCTGCTACTTCCACTGGGTGCGTGGAGCTGAGGACTGAATCCGAAAGGCTGATCGATAACAAAACATCAACGAAGAGAAGACAGAATGCTTGCAACAATGAGATCTCAGGTGACAGACCAGAAGTTCCTTCACGGGCTCTTCAGTCACTTTCCGTGCTGGGTTAACGCCCCACCACATTGTGGGTAGGATTTTTGAGTCCGAAGCTATGGTTGGGATTGCCAAAGAAAAAACCCTTCTGGGGTGAAGGCGACCACGAGGTATTATTGACACAGAAGCCACCAGCGTCCTTCCTGTGAAGGGTCTCACAAATTTCCGCTCTTGTAGTTAAATACCGATCCGAAATGCCACGGGTTGCTGAATATCTGAAGAAAACAGTGGATAACGATGGACGTAAATAAAGGGCAACTCTAAAACCTACACCTCCATTACTTTTAGCTGTGTTCAACGTCTGCACACTTTGTCAGATAGGGCAGCGGGCTACCCACTATAGAAATTGTGAAACTTTCAAAATGGATGTATGCTGTTTCTTTGAAAGGTGCCTACAAGAACCCACTTCTGTGATCACCCCTTTGCAGTCCAGAAAAAACTTCAGTCTCTCTCTTTACATTTGGCGTGTTGGAAGATCTAGCGTCTACTGCTGGTTGTCAGGCCAGCGTTGGTATCGATTTGAGCACGAGAGCTGAGCGTGCACCGCTCGGTTGGACGCCAGTGAACGGTCTTCTGTGTGCCGTTCGGATGGTCGGTCCTGTACGCGTCCACAGTAACAGACTGAAATGGCGATCTTTATTTGTTGTGTCTGTGTGTGCCCACTGATTGCAGATCTTTTGAGACTGAGGACCAATTCTACCGCCGTTAGTCTCAGCCACTTCGAAGCGTGCGTTCAACAGACATGGTGGTCATTTCTGGGGATTTCCACGCCCAACTTGGCTATTTGGGAGATTCCGAAAGACACAGAGGGAGCCGGTTTGCTATCCCCGTCGACCGCACTGGAAATGGCGATCGTTTCATCCAGCTATGTTTAGATCACACACTGTTTCTGGCGAGTACGAACTCCTGCCATGAGGAGTGGGGTTAACTGACATGTCGTCCCCTACGGCTTCATACTGTTGGACTCCGATTGACCATATTGTCACTGGTCACCGCTGGCCTGGATTGGTTGGAGATTGTCGCTCAGTTTGGTCTACGCCTGGGGATTCAGATAAAGCTTCGGTTTAGGTCTCATCTGTGGGTGCGGTAAATCTATAATCACCAGTCCCATGCAGTTGCTTCCAGACGATGACCGACCGTCTACTTTCTCGTCGGAGTTGTCAACACACTTACCGATGCTTTTGGATATCGAAGATTCAAATGAACACTGGCAGCAGATCAAGGAAGCCTTGCACGCCGTTTCCAATGCCACACAAGACTCTGGTTCATTCAAGCCTCGTACGGGGTAGATATTTTTGACATCTGTTGCTCTGTTAGATGCATGCAGATCCGTCCCTCTGGAGGCCACAATCAACGAAGCGCCTAAATTCTTGTGACGCCAACTGACTAGGAGCCTGAGAAATGACCGTGAGCAATGGTGGATTACGAAATGTTGGTAAATAGAGAAGGCTGATTCTGTTGACAGTAGTCGCAACCTTTACCGTTTGATTAGATATACCGGTCCACAGAAGCCCGGTTTGAATGAGTAAATTGAGGCGTCCGACGGATCGCCGACTCATTCTCAGGAACGTCATCTGGACCGTTGTGTGAAGCACTTTCGGGAACATTTCATTTGGCCCACTTCTAAAGTAAACCTTCCGATTATATCTTAAAGCGGAACGATGAAAACAGATTTAATTTCTTCGTCAGAAATATAGGTTAAGCAAGAGGCAGTTTATCTGAAGTGATACAAAGCGGCTGAACCAGATGGGTTGTTTCCGTCCTTCTTTAGAGATGGTTATTTTTTAGTGTTTGGGAGTTAACTTAAATCCTCCGGATATCCTGGGGTAGTGAACAGATTTCTAGGGAATGGTGAGAATCAGTGGTTGTGCCGATTCACAAGAAAGTTGGCAGATTCTCTTGTAAAAACCACAAAGGAATAAGCTTAGTCAGTATCACATCCCAACTGTGTGCCGGACCTATTCTCCACCGATTATCCAACACCCGTGAAGAGTGTACGCGTGAGAATCAAGCCAGTTTTAGACCCAGTCGAGACTGTATTGACTACATGTTTGTCTTTCGTCAAATTGTAAAGCACAAACATATCTTTCGTAGGCCCACATTCTCCATCTTTTTTGATCTGTAAGCTGCACTCGATTCAGTCGACCGTACAGTTCTTTGGCGCTGCCTCTCGCTGAAGGGCTTGCCAGAGAAATGTATCTCTGTTTTCAATGCTTGTATGCCAACAGTCGAAGTCGAATTCATGCTTAGGGCGATCTTTCATCCGAGTTAACCACAAAAAAGGAGTTCATCATGGTTGCTCTGTTCCGTTATTCTTTTTCAATTTTGTGATTGAAACGGTTCTTCACATAGCTTTATCCTTATGTGAGAATAACGGCAGCGACTTTTGCTCAAACGATCAACTTTCTGATCTGGAATACTCGGACGTGAAGATTCAGGTGTGTCCATAACTATTTCTAGATAATTAAACAACAGTGTAGCGATGTTTGAAATATGTTTTTCACCTTCAGAGTGTAAAATGCTACTGCGCCTTTGGGGTGACTCTGCTCCAAACCTTGTATTGGCTGGGGAAGTCCCAGTTGAAGTAGAGAACTTTGTCGCTTTGACAGTTGCCTCTCACCAGGTGGTCAGCTAACGTGTTTGGCTTTTGTCCATCTGAGCCATCTGTGTTGCCTGCTCGGCATATGATTGTCTACCAAGAATTGATTTTGTAACGTGGCTATTAGATTGGATCTTTTGTGCAACTCAGAAACATGGCCGGTAAGGGCTGAAGGTAGACGAGTACTACCGGGGTTTGAGCACCGATATATTCGTTTTGTTGGTGGATTATGATGGGAGCACCGCATCTGCATTGCTGAGGTCAGGTGTAAAGTTTTGGGAACCAAAGGTCAGTCTCTGGGACAGGTACTGAATTGAAACAGGTTAAGGTGGCTGAGACATGCTTTACGCATGCTTATCGATAGACTTACTCGGCGTACGCTGTTCTCCGAGGCAGGTAGTGGTTGGAAGATAGCTCGAGGTGATCAGTTCATGGAACGACAAAAAGTTATGAAAACCTTGACTAGTAAACTTAGCCAGATAGGACCAGTGAGACTCTTAGGTTGGCGTCTGTAAGATACGTCTGTCAGATGACTCGCGATATCAAATGATATAGCTGGGTGTCGTGGTCAGTAGCGTAGTTGCATTTGGACTCTTTCTTTGTCTGTGTGATGTCCATCTATTACTTTCTTTTCCGTCCTTTTTCAGTTTTGTCTCTATTCATTCTACCCTCAGCTGGACGATGCACAGAAGTACAAGTGAGGCTGATGGTTGTTTGAACTGAACTGAATTGTCGATTGTTGTGCGGTCACCTGGTTGTCTGTCACTCACGAGAAGTGAGTGACGGAACGGCGCTGTGTCGTATAGTGTTCACGTTCAATAGACCGTCGAGAACCAAACTGATTAGTCCAATCCCCGGTCGTTGTCCTCGGGGTGAACTCCCAGAGTGAGGCTAGGTGGCCGTGCACCGCTGATGATTCCCAAAAAGGATGAAACAGCTGTGGATTGATTCGATGGCTTTCAATGGTGAGCTGGGTGATGATACTGCATGACGAATCACAGTGTGGGAAATTTCATTCGCTCCTTATACTCGTTATAACTATGAATGGGGCAATAGTTACAACAGTGAAAACTAGATGCTTACATGTAGAATAAGGAATAAGAATATTCGGTTAGTACAGTTTACGTTTTGTTGGAAAAATCATCCTGTGTACTCTGGTATCATCATTTTTGGATTTCCGGATTATGATTGTATAATTTGGTTAGTACGGATTTGATACTTTCAGGCAGGTTTTTATGGTTTACATGTGTTAAATCTGTTTAGACGTCTAACCAAATTGAATGTGAATTACCCCTGATTTATTCTGACTTGTCCATGGTGCTTATGAATCACGTGTTCTGGTGTATAGGTGACCCTCTTCACCATTGTTAATTTTGCATTTTTAGCACCGTACCTTCAGTCATACCGTATTACTTATTTTCCTGGTATCAGGACCTTGTGACTAGTCCACGTTTATTTCCTCACAGGTCGATACCGTTGACATTCGCACTATTGACTCACTGCACGCTGCCTTTGGCCTGACCCGGAACGCCGTTCTCACTTGGTTGACTTGTCGAACATGCATTGACACCAAATACACACACACACACACACACACACACACACACACACACACGGCTTGCCTGTCGGTCCACGAAAATCGCTCCCGGTCCCATTCGTTTTGTGTGCGCCATTGTCGCCTCTGCCCCTGCACATGCATCACGTGCTAACCTCAGGCACATTCCGTTTATTGATTGCTGGTGACCAGGTTCACCGGCGTTTTTGACACAGCCAGACGCTGTTTAGTACACTTTGGTCAAAGCCGAACGCTGTCTAACACACTTGTTGGCATGCAATGATTTTCCTGTTAACTATTCACAATCACATCAGTCGTGCCTTGACGATGTATACAATTACACCCGGACATCTCACAATTCGAGCTTTGTATATTTTGCATATTATCGTGATTCATTTTGCAGTACTGTTTCATCAGACAATCTCGTTCTCTGTCGCCAACGATTCGGGATTTTACGTGTCACTCGATTGGTCCCACTGGATTTCACGGTTGAAATCTAGAATATATATCGTTAGGAATAGCCAGAGGACAATTGTGACGGTAAAAAAATGTGAATAACTTAACTGTATTCGGAAAACACAAGTTGGCGAACAAGCTCGTTTTCAGTGATTCTCAATCATGCCAATACAACACAATATATAGGACTAGATGCATAAGGGATACAGTCAACAAAAATCGTGTCAGGGATCATCGTTCACACCTAGTGTGGTACAGGATTATCCGGAAACCAGGTGTGAATGGACTAACACGTTCTCAACATGTAAGCTTTCGAACGTTCGTGGACCTGACGTTGGGTGGTGAGTGGGCCAGGGTAGATTGAGTGCATGCACAAATTTCTTCTGAGCACATAAAGGGGGGTTGTGGAGGCGAATCCCGACCGCTTCCGCTGTGGCCAAGATGCGACTTCTCACCGATCTTGAAAGCCGACCTCGGACCCTATACAGGGGGCGGAATGCTTGATCCACGTTC
>STRG.33033.6
CGCGAACAGTGGCGATCGTGTTGTCACTTTCTATCGAATCAGAATGTTTGATCGGTGTACGTTTGTACAGTTAGACTGTGTATTCCGTGTGTTGGCTACTAAAGCATTCTTTTCTTTTCCCACCCATGTAGGTCCAGTCCCTGTCCATCTTGTATATTCATACTTTCTAATTCAACGTGCAACATGGTGAGAAAGGCAGTGGTCAGTGGGGCTTGCCCTACTGTTTAACGCTGTACGATGATGATGATGATGATTCCAGATACGAAGAAGCACGGAGATGTCTTAAACGCCAAATAGTTCGGAGCCTGAAAAATGACCGTGAGCAGTGGTGGATTGCGATGCGTAGGGAGGTGGAAAAAGTTGCGGCGATCTGCAACCAGTCCACGTAAACCGGGCGTTAGCGAATTGATCAAAGAAGCGAACGGCTCACTGATTCAAACTCATAAACGTCGTCTAATTCTTTGGGCGGAGCATTTCGAGATACAGTTTGACTGGCCTTTATCCTCTTCAGGTTAGGTCACTAGGGCACTGGGTACTGCTCTTATTGTAGATACCCGTCCTTCGTCAGAAACGGCGGTTCTTCGCGAGATAAGCTATCTTAAACGACAAGGTTGTCATACCGGATGGGTAGCTTCCGTCTATTTTCAAAGACGGTGGTCCAGCACTTTTACTGGAGCTGACAAAATCTCTCGGTTTGACATGGAAGAAGGAACAAGTTCCAAAGAGTTGGTGTGAATCGGTGATCGTACCGTTTTATAAGAAAGGCGACAGGTCTTCCCATGAAAACCGCAGAAGAATAAGTCTAGTTAGGATCGTATGTAAAGTGCTCGCTGGTATTATTCTCCACCACTTATGTAACGCTCGCGAACAGTACTCGCGCGAGAATCAAGCTGGGTTTAGACGTGGTCGAGGTTGTATTGATCACATCTTCATTCTTCGACAAATTTTAGAGCATAGACACACCTTCCGCAGGCCCATTATCTGCTTTTCTTGATCTTAAAACGGTCTTCGACTCAGCCGACCGCACAGTTCTCCGGGGGCTGCCTTTTGCTGAAGGGTATACCAGAGAAATTCATTTCCGTTGTAAAATCTTTTCCCAATAATAGCCGAATCCGAGTTCGAGCTTACGGTGACTTTTCACCCAAGTTCACCACGAGAAGTGGTGTACGTCAGGGTTGCCCTCTTTTTCCTTTTCTCTTTAACTTTGTGATTGAAATGGTCCTAGAGACCACACTTTTGTCAGGTGAGGATAGCGACATTTAACTTTTCCCGGGTGGAAAGCTATCAGACTTTGAGTATGCGGACGACACAGTTCTTCTAAGTGGAGATCCAGGTAAGTTGCAAGTTTTTGTAGACAGCTTGATGGGGTTGCGTAGCAGTGTTCGTTATGCGTTTTGCACCTTCAAAGTGCAAGATGCTGTTGCAGGACTGGGTTGGTCCAACGTCAAACCTTTCAGTGTCTGAAGCACTCAAGCTCACCAAGCTGAGATGGTCGGGACGTGTTGCAGATGTCCCCTGACAGGATTCCTCGATGCGCAATGTTTGCCGAAGCGTAAAGCAGTTGGAGGATGAGTAAGATTGTCAAGCCCATGACATGGAAGAATGGTATGAAAAGACTTACCAGTGTAATTGATTATGTAGGTCCAAAAAATCCTCCCACTCTGTAGTTAGACACATTGGATGATGTGGTTCGATGTCGCGACCAGAGGTGCTGTTGTATTGACAAACTTTCTTTATCGACCGGATAACAATATTTTTAGTTCTCCTGTTACTCCTTTCTTGATCTTGTTCTTTTTCATCGTTTCCTTTCGAAGCTGTTGCAAGGAGATAGCAACCACAACCGCCGCACCCAGTGCACGGTGAATGGTCGTCTAAACTGAACTGAACTGAGTGGGGCGATATTGTCTCGTAGCCCTCTGGGGGTCGATGACCGATCATTCAGTTTATGCGCTCTTCGGATGGGGCTAAATATCTTGAATGTCCAGTACGGCAATCCGCCACAGATGCCGGTGAGCGTATCGTTGTACGCCTAATAAACCGTCTGTGGTTGGTTTGGAATTAGGGTATACCCATCTCCCCTAGACTAACTGTCGACCAACCCGATGGAGAATGCCAGGCATTCGCGCTCGTCCTCTCACTTTGTTGGGAACACCTCCGCCATGAGAAGGCAGCGAGTAGGACTTTCTCAGCAGAGGCTGAAGAAAACGTACGGCCATCTAGGCGTATTTCGGGAGGCATTCATGGTCATACATCTGCCTCATGAGTGAACAACCTGGCGCGTCCCAAGCTGTACCTTCCGAGACTGGTCAGCGTTCAGTCACAAAACTGAGCCCCTTTGAAACATCGTTTCTAGAATACGTGCTTGCTGTGCATGGCAAGGCCTGTTCTCGACGTGCTTGTCTGATTGCTCTTCTGGTACATGCTCAGTTGCTGTCGCGAGGGGCTCGTTTGTCATCCTCCAATCGGGGCTCATCCTCGTTGATCTTGGCGTCTGCTCTGGATAGTGACCCTATCCGATTGTCCTACACACTCGTTCCTCGACCTCAATCTGAAACGCTAGCCTCTGCCGCTAGTCAGCTTCAGCTGTCAGTGACGGAAACAGATGCGCATCTATTCATCAGTCTCACGGATACTGTGACCGATAAATTTGGGCATTTGGAAATATCTGGGATGGAACATGTCTCGTTAGATGACTGTCCAGCTCAGTGTTCGATGGGGGACTTGCTGCATGTGTTTCCACATCTGGATGAACTCTTGCTTCTGTTAGATGCGAGTGTTTGGAAACCGGTTCTGCCTTCACCACCACGTCCTCGTGTGTCTGAACACTCAAGGTTCAAAGATACCAAGAGCCCGGGACCAGATGATTATATTCAG
>STRG.59087.1
ATTTGCAGTGTGATTTTTAAACATGCAGTTGTTGAATAAGACCGTTGTGCATATAAAAATCCGAGACCTTCTGATCATGAGCTTATTTTCGTCGGTTCTGCTTCTCTGTACACCGTGGTCATTAGCAAAATAATGATTATTCGAATACGAACCATGTTTGCTCGAAACTTCTCCACCGGTCTGATTCATCCTCGAATCCGTGGATTCCGTCCATCCATTCCGTCTAACAAACTAGCTGGGAGTCGAGCTGAGTTAAAGGATGCAAAGCGGGTGGTAGTTAAATTGGGCAGTGGTGTGGTGACAAAACCGGATCGCAACAGTCTCGCACTGGGCCGACTGGCAACGATCGTGGAACAGATGGCCGATTTATGCAATGAGGGCAGACAATGTGTCCTGGTAACGAGCGGTGCTGTCGCCCTGGGTCGACACCATCTCGGTCGAGATCCGCTGCACAGCAGTCGTGGGGCGCGGGCCGCGCTGGGCATGGCTGAGATGGTATCTACTTATAGTCACCTGTTTGAGGAGTGTGATCTTCGAACTGCTGCGATGCTGCTCACACCAATCGATTTTGATGACGATCATCGACGAGCCTATTGGCGAAAAGCGTTGCAAGATTTGATGGATCAGGGTGTGGTCCCGATCATCAACACAAACGACGCTGTGGCTTGGGATGAGGAGGCTGCCGATGATACAGCTACCTCAGTGTTCATACGAACAGAGATAAATAACCAAAGCAGTATGCATTCTGAAACTCCCAACGGCCCTCCGGTGCGAGACAACGACAGTTTGGCGGCCCGACTAGCATGTGAACTTTCCTCGGATTTACTCTTACTCGTGTCTGATGTGGACGGTGTGTACACTGCTCCGCCTGGTAGTCCTGGAGCTCGATTCATCACTCAGTACGAAGTAGAAGACCATGGGGATCTGATTTCCAACGGATTGGGTGCAGAAGTTTCGTTTGGTTCAGTATCCAGCGTAGGAACCGGTGGAATGCAGAGCAAAGTGGAGTCTGCTGCGTGGACTGTGCGGCAGGGTACTTCAGTAATTGTTTGTCGTGGGAGTCGGCCGAACTGTATCATTGATGCGGTCAACGGCTTAGACGTGGGTACATTTTTCAAGCTGAAAAAACACGGTGAAGAATCGGATGAACAAGTGGATCCGATTCATCAAATTGCACGTAATGCACGAGAAGCTAGCGTGGCACTGAACTCTTCGTCCGCCGAGGCCCGAGCCAAAGCAATTGAGAACCTTGCAAATTTGTTGGAATCCAGCCAGGCTGAAATTATTTTGGAAAACACTCGCGACATGCGTGCCGCGGAAAAAGCTGGTTTGCAACCCAGTTTGCTGGCACGTCTTCAGCTCGGACCGAGCAAAATCAAAACACTGAGCGACGGTCTGAAACAGATAGCGGAACAATGCAGAGCAAAAAACGGTCATGTGGGCTGTGTAATTAATCGAACCAAACTAGCAGAAGATTTGATACTGGACAAAATCACTGCCCCAATCGGTGTTCTGATGGTCATATTCGAATCCAGGCCAGATTGTTTACCTCAGTCACACACCGACGAACGATAAGAACAAAGACGCACGCGACAAAACCCGAAGGCAGCTGCTACCTTCTGTTTCCATAGACAATAAAGCGGCAGTTGTAAAACGAAAAAGGTGAACATTTTTTCCAATTCACTGAATACGAACCTGGAAAAGAAGACTGCATGGATTTACCATTATCTGGACCGTGACTAATGAAAATGCTATTCAAGTGGCTGCTTTGTCCATTGCTACCGCCAACGGATTGCTTGCCAAACCTGGATCGGAGGCCTTGCACACTGTTCGTGTACTGCACAGCTTGACTAGACAAGCTTTGGAGTCTGCCGGTCTACCAGGCACTGCTGTGGGCCTGTTCGAAGGACGTAAAGATGTGCAACGCGTTTTGGGGCACGGAGATTCAGAAGCGTTGGTAGATCTGGTCATTCCACGTGGTAGCCCAAAGATGATCAAAAGTGTTCGAGCAGCCGCGAACGAAGCAGGCACTGGAGTACCTGTTTTGGGTCACGGTGCAGGTATTTGCCACGTGTATGTGGACAAGGAAGCTGACGTGAATAAAGCAGTCCGCATCGTGTGCGATTCGAAATGTGACTATCCCGCTGCTTGTAACGCGATGGAAACCCTGCTGGTACATCGGGATCATGTGGAATCAGGGTTGCTGGAAAAAGTGTGCAATCAACTCCGCGAGCGTGGAGTTGAACTTTTTGCCGGCCCAGGGATGATAAATCTGGGAAATAATTTGGGCGAAGGAATGGAACCGGCGCCTAGTCTGTCACATGAGTACGGAGAATTGCAATGTACAGTTGATGTTGTGGAAAACTTCCAAGAGGCAATCGATTTCATCGCACGGTATGGGTCAGCCCATACCGAGTCAATTGTGACAGAAAATGTGTCAACTGCTGAAGAATTCTTGCAAAAAGTTGATAGCGCTTGCGTATTCCATAACGCCAGCACTCGATTTGCCGACGGCTATCGTTTTGGACTTGGAGCAGAAGTTGGAATAAATACCGGTCGTATACATGCAAGAGGTCCGGTTGGAATTGAAGGTCTGCTTACAACCAAATGGATTCTACGGGGAACCGGTCAGGCTGTGACCGACTTCAGCTCAGGAAAACAATCGTACGTGCATGAAAAGATGCCCACTGACAATTCGCCTTCATAAACTAGCAACTTGTGCAATATGTTCTTATTTGTCTCCAATTTATTTGCCATCCGGATTTTTGTCTGAATAGAAATATCGAGAATATATTGTGTGATCTTCAA
>STRG.21856.1
CTGGATCTTAGTGATAAGAAGTTATCATTCGTCAATTTGTGACCAATAGCTTGTAGTCAAATATTTGCTCCTCGGCTACAACAGTCACTGCAGATTTCAAAACCAGAGGCGTGATTTTAAATCATCCGGAGCAGTGGATTCTCCGTTTGAAGCTGGGTAAAGTCACTGATGACAACAAACTCACAACACCCACTGGGTGGATCATGTGTTCCATGTGGTGATACTATCCGTATTCGATATCTTGAGACCATTTAGTCACGCGACTAAAAAGCGGAAATGTGGGACTGATAGTGGCGTGATACTGAACACAATGTTCTCACACACGAACCACATGTATCGTTGATGAAAGGAATTGAAATTCGTTCTTTTTCATTGGAAACCAAAGACAAGAGTACATCAGTCCTCATGTCAACGGACCTCGTAATTTGATCTTGGTTTGTCTTCACCGATAATCTCAGTTTTCATTCTTTGTTAACCATTTTCTGCACAGTCGTTTGCTTTGTGAAAGAATATATACCTATCCCGAAAA
>STRG.9524.1
ATGATGGAGCGTTTGATTAAACAACGGATGTCCGATTATCTCATTTCCCATAATCTCATTCGCAGCGGTCAACATGGATCCCTAAAGTCACTTTCTTGTACTACATGCCTGTTTAATTTCTTCAACCTACTGACCACGGCAGCTGACGGCAAAAAAGTTTGATTATTATCTGCCTCGATACGACCAAGGCATTTGACCGGGTTTGTCACTCCCAGTTGTTAACAAAACTCCGGGCATACGGTATCCATGACCAGCTTTTATCATGGATCACTTTT
>STRG.12362.1
AAAATTGACAGTCTGATTCAGGACTACAAGTCACGCGGTCTCACGTGACACCAGGTAGAACACCATCCAACACGCAACTGGTGCACAGCTTTCTGATTATCGATCGATGATTGTTTTGCCGCACCATTCGATCTTCCAAGCCATTGTCACGAAGAGAATGATGATTCCCTTGAGCCAGCTGCACACCTTTTATGATTCACTTGTTTAACCTCTTTAATCTCATTTCAAAAGGACCTTTCAGTTACTTAGCGAATTCTACGCTGATATTATCTTCAGACAGAAATATAAATTGTGAATTGTAGCAAAACAGTCTTCCGGATAAGGTACCCATATGCCTTGAGAATTTGATGCTTATCTACCGAAACAGAAGTTCACGACAGTCTAACTTTCCACTGTTCCGGATTTTGATGTGGCCAGCTGGACTTCAGAAAACACCAGAATGACTTTTGTTATCAGTATTTTCATCTGGAGCCTCAAGTACAATAATTTTCTAAAATTTTGTTTTTGCATTCATAACTACAGTTCAATAAGAATGTTGTTTGATGTTTTACGTGGTGTCTACTGCTGAGAAACCCCGGGACACGATGGGGTTTGGCGAAATTGTGTCAGACCAGCGTCATATCACGGCTTCAATCTGAACATGAAAAAAAGAACCGTATCCACTGTCTACGACTTTGAAAGGGACGGGGTGTTGCACGCATGTTTGACCCAGATGGAAACAAACTTCGCTGAAATGTGAGATTTCAATCAACTAACTATGAATGATTCAAATGTTGTAGTTGTTGCCACAGCAACGGCATTTGATCACGCAAACAGAGATGTATGTTTTCAGCAAGGAGGACAAAAATATTTGTTTATAACAAAAAAATCGGTCAAAATACTCTTACGAAAGTAGCTGCCCTTTGTTTGTATTTTCTCATTCTTGCTGATTTAAACTTGTCTGAATAAAAGACCTTTTCGGTGACATGCAATTCGTCTAAGGAACTTCGGAAACGTTGTTTTCGGTCTTTCCACAGAAAATTTTTCGAAAGAAACTTTGACTGGAAAAGTTGGTCTGTTGTTGTCTATATATCTGGCGAGAAAATGACCAGCTGCCCCAAACTGAAAACTCACACACGTGTGATGTCACACTTGAGAAGATACGCGGACATACTTTTGTTCTTTGTGAGAAAGACATTATATAGACTTCTATATGGTACCAGAAATGTCACTTTTATTGCCCCATAAATGGTTACGTGGTTGAAAAGATGCATAAACGTGTTCACATTTCTTGCACTTTGTTTCACTGCAGTGTTCCTCACCTTTTTTTCCTGAAATTCAAGCAAAACTTATCGTGACTGACTCAAGGAAATTTTGTTTCATGGTCAAAATCTTTGGGAAGCTGAATGCTTTCGTAGAACGGCTTTCTTGGAAGAACGCGTTAGAGAACCGTAAGAACAGAATTCAGCATTCTCTAGAAAAAGTTCATGCTTCTGGCCGTTTGAATGAAAATATTTTTGAGGATAACTCTGCGAGATGAAATGCTGTCCCGTTTTGAAGTTTTCGTTATCATAATAACAGTACAGAGCTATGTACATTTACCTCGTTTGATTCAAATAATTTGTGTCATCGCTTTTCTTGAACCAAAAGTGCCATGATATTACAGTTACGCATCCGCTACGGCGACTGAGGTTCCTTTTTTCTCATATTCTTTTATTTACTTCATTTTAGTTGTGTAATAATGCACAGTATTTAATGAAAGGGGTCGCAGTCAGTTCAAAGCTGCTAGTTAGTGATTAGCCCGAGGGCGGTTCGGAGATCCGAACACGTGACCTGGGGGTTCAAAGCCCACCGTGATAATGACTTGACCACCACCGGTTCAAGAAACGAATGACGAGTTGTACATTGTAAAG
>STRG.25938.3
AACTAGATATCAGCTTCATTGGTTTTCATTAAGAAAGTTGGGGAAATCGAGAATTCGCGGGTAATCACTGCAGACCCACCTTCACGGTTCAGGTGCAGTGGTTCTTACGACTGTCGGAGGTTGTCATGATGTTATTGTTCGTCTCTGAGTACACCGCCAAACATAGACTGCATATGACTTCGTTTTCAGGATTACAAGCGTACTGTCTCCATGAAGAGAATTCATAAACAGTTGTTACATCGGCATCCTAAATTGGAGTTTTTTCTGTGTTCACAGGGCTGTTATCATCCTCATCGCATGTACAATTCAGGATGACCGGATACCCACCATGGGGTCATAAATTTCTGAACCGTTTGTGCTTACGAGATTCCCATTCTCGGAATGCATTCTACATCTTTTTGCTCACGTTTCTATGTTATGCCTGCTACCATGCTTCGCGAAAGCCGATTAGTATAGTCAAAGGAGTGCTTCACACAGCCGAATACAAACACGCAACTTCAAACACCCTTAGAAGAGGATGGGCTCCTTTCGACCAGGAAAATTGGAGCCAACTTATAGGTGGTCTGGAATACAGTTATCTGATCGTTTACGCAATATCAATGGTTTCGAGTGGTTACATTGCCGAACGGACTGACCTCCGTATGTTTCTGGCGGTTGGCATGTTCATAAGTGGTCTTATGAATGTTGCTTTCGCTTGTGCCTACTATTTGGATATACATAGTTATACTTATTTCATGGTTGTGCAGGTTCTCTCTGGAATATTTCAAGCTTCCGGATGGCCTGCTGTTGTTACACTAATGGGCAATTGGTGGGGTAAGCGCAGGCGCGGTTTTATCATGGGTATGTGGAACGCTCATACCAGCATCGGAAATATTTTGGGCTCAGTTCTGGCCGGTCAGTTTGTACAGTCTAACTGGGGTGCATCGTTTGCCGTTCCGGGCTTAATCCTACTCGGTGGATCTGTCGTGGTCTATGCGAGTCTTGTCGATCATCCTGACCGATTGGGACTGCCCGATTCCGCAGTAAAATCGCCCCATCCGAAAGAATTCAGTCCGGGCCCTACGCATTCTTTGTCCGAACCATGTTTGCACCGACGGAACAGCAAAGCTGATTCGGATGTGGATGTCAAACCGACACGTTCATCTAGGAAAGCCATCACCGTTTGTGAGGCCTTATCGGTTCCGAATGTTTTAGCTTACTCTGTACTCTTATTTTTTGCCAAATTGGTCTCGTACACATTCCTGTACTGGCTTCCCAACTATCTGGCTGTGATTGAGGCAAATCGAGTGAACGCAGAACAGGCTGCCAACCTGTCGGTACTCTTCGATCTCGGTGGAATCGTTGGTGGCGTATTGGCAGGACTTTTAAGCGATTCAAGGAACCCCGAAACTGATAGCCGTATTATCTGGAGGCGATCAGTTACATGTGCTGTTATGTTGCTACTGGCCGCTCCTTCTTTACTGTTGTACCAGCAAATTGCCTCAGCTACGTCATCTGTTTCTCTGGCGTTGTTGTTCTTCTGTGGAGCTCTTGTTAATGGACCTTATGCCCTGATCACTACTGCGGTGGCAGCAGATTTGGGTACCCAGCCATCGTTGCTGACACGGACCCGTGCTCTGGCCACCATTACCGCCATCATTGATGGCACCGGATCATTCGGTGCCGCGCTTGGTCCGTTTCTTACCGGTTTGCTGGTCCCACTGGGTTGGTACTCTGTATTTACCATGCTGATCATTGCCGACTTGCTTGCCTGGTGTGTAGCCATGTGGGTTGCATTTCATACTCGACGTGGCTACATTTCTTTGGCTCCGGTGGAAAAAGATCTGTTCGGGATTTAGGCCGGTCCACTCGTCTGTGTCACACGAATTCACGGAGTATAAGCCTTATCTGTGAAATTCAAACATATGCATATATATTCCAATTCACACCCCCTTTCACAAAAAAGAATTACCCAAATTCGCATATCATTTCAGTTAGTGTTCCAATCGTTTTTCATTTACGTTTCATATAAACTACTTAACTCCAATAGAACCTCTGGTTTTTTGCGCAAATCTGTGATAAGATGAACATTCTCTATTTCATTGTGTTCACGCCTCACTCAGTACGATCGCTTTGACCGCTCTAGCTTTTGCTTGTCCAGTTTTGAAGAGGCACAAAAGTGTTGTGATCCGAGGTCTTCGCGTTTTGTTTTGTTTTCTACCCACCGATTCGCCAAATAACCTTTAGGACGAAGCTATTTTTTTGTGCCTTCTCAAATATTCATTTCACCGTTACCCATGCGGTCTTTTGTCCCGTGATGTCTATTTTGTTAATATTCCCAAGGTAGCCTTCCGTTCACTCTATTCTTATCTTTTTTTTTGTTAAAATCGTTTGTTCTTGATCAGTTATCAATTTCTCAAGGTTGGTGTTCTTATAATACGCAACTGTTTCTCGTTAGACGAACACCTAACGAGTTTCGTATTTTACAAGCCTCAACAGCAACTTTCTCGCCGTCCCCTGATCTCTACAAACAGACAAGTTCACATTTTCCTCTGCCTTTGTCTTTTACTAAGTTTCGGTTTTTGTTCATTTGGAAAAAACTGTTGGTCAGTTCGTGGATGTATCAATACTGCAACAATTGTTAGGATATTCGTG
>STRG.55511.5
GTAGAGGCTAACGCCGCGGGCTCAAAAGTGTACACGATTTTGATATCATCTGCAAACAGAAAGGGAACTCCACGTTGGAAAATGGTAAATATGTCGTTAACGTACATTAGGAACAGTAATGGGCCCAGTACACTACCTTGTATCACCCCACTGGTTACGGGACGGGGTTCGGACAAATTTCCACCTATACTTACAACCTGGTCTCGGGATGTTAAATAGGACGCAAACCAAGCGAGCATTGGGTCCGCGATTCCATAAGTTTTGATCTTCTGTAGTAACCGGACGTGGGATACCCGGTCAAACGCCTTGGTCATGTCCAAAAAGATCACGATTGCCGATTTACCAATATTGACAGCCTCTGTGACCAGATTGAGGAAATCGGTCATGCATGTCGCCCATGATCTGTTTTTCAGAAAACCATGCTGACCAGCGTTGATTAGATTATTGTCAAGAAGGTGACGTGTCAGCCTTTCCTTGGTCATTCTCTCCATGATCCTGGACACGACCGGGGTGTGGTTCACCGGCCACGTGTAGTACTTCAAGACTTCAAGACAACCAACCGGAACTGATCAGCCGGTGTGCGCATACGCCTCTGGAGGATCAGTATGCCATTCATAATTATCCAGTACCCCACTGGGCACCGTGCAAATATTGAAGTACAGCCCAACACTACGTTTCGGAAAGTTCTAGAGATGGCTTGTGAAAAACGTGATTTAGATTGTTCCCAGTACTCATTGACATTTGAACAATTTCTCCAGTCAGACGATGGTGGTGTCCCCGTGGTAACCTATCTTGGAGAGAAGATAATTGGCGAGGCCAAAATACAGTCCACGCGTCTACGCGATTTGGGAATTTCCAGCGGGTCGGTGCTCCTCCAGTTACTCCGTCGTTCGTCCACCGAAGACTACCAGCAGAAAGAACAGGAGCAACAAAACATACCAGTTTCTTTGGCTTCCACACCACCCATTTCAACTGACTCAACTGTTCTCGGGGTGGCCGAACACGAGCCTAAGCGACCCCGAACTGGAGCTTGCACGTTCCCGGAGCCGAGGTCGCATTCTTCAGAGATCAATCGGGAAAATCAAGATCTCACCGCTGTTCATCAAATTACCGAGACAAAGCCAATGAACACGGAAACAGCCATGACAGATTCCGATTTTGATCCTGTTTGGAGCGTATTTGCAACACCACGACAGGTATCTATATTTGGTCAGAAACCTGAGGAAATCCAAAGAAGTGTGCCTGAGGAGCCTCAAACATTGGGTTCACTTCTCGGTATCGATCTGACTCCGGGTCGCGGTCCGCTATCAAGTGTGTCAGAAACGCCGTTTGCTTTTCGAAACTTCGCCTTTCCGTCTACCAGTGAACCCAAGGATACTCAACGTGATCGGGGATAACAACCGAAACTAGAGCACAGAAGTGCGACGAGGTTGATGTTGAATAAATTGAATTGAACTGGTTCTTGCAGTCAACGGCGTATGACACGTTAACACGGAAAAATGACCCAACTGGTCGCTGTATCAGAAGTTCGGTCTCTTTGAATCCAGGACTAGGTCGGGTATAAACGCAAAACACATTGTGCGAGGATGCAAAAGTAGGTGCGAGTACTCGCGGATTCAAATGAATGAGGTAAACCCGAGCGACTCGTCTCTGGACACGGTGGTCAATCGTGAAATGGTCGTGTTCAAGCGAGCATCAGACACCGCAGTACCGCAATCCTTCTTGGAAGACCTTCCTGATGAGTTCTTCGAACATACCGAGGCAGATATCCGTAGTCTGATCCAGGCCTGTCGGAATGTGTGGAACGCAGATGAGCCACTAAAAACTGCGGCCATGCGAACTGAGGCCAGGTTGAAAATGTACCGGAAGTACAAGCGTGCTGTGGTTCAGATCCACTGGTCCGATGGCATTGTGGTGCAGGCTTGTTTTGCACCCGGAGAGAAACTGTCTGCACTGTTTGACTTTGTGAAACAGTTGTTACGGCAGCAATCGATGAAGTTCTCCCTCTATACTACTCCTCCAAAGGTCACTTTAAAGCAGTCCTCGATCAGTTTAATTGAAGCAAACCTTGTACCGTTGGCCAAAGTTTATTTTTCTTCGGAAAGTTCTCGAGGAGAAGAAGTGCTGTCGGACTCGGTATTGGCAAATTTATCGTTGGACCAAAAGTCGAAAGCAAACGAGATAGTGCGCTTGTGGATGAATCCGCAAGGTATTCGCGCCAGTACAAGTTCGTGATTTCTTCCTCTCTCTTGAATGGATTAAACCCATCTACTTTTTGCGTCTGTCTGACAGCAGAACACAAACTCGGTGCTTCTTATTGTACCAAATCGATCAACAAGCATTCACACACTTCTGTTAGGCATGCTTCTTCTGGCGTCCCAATTAGCAGTTTTCGGCTAGTTTTTTCGTTGCTGTTTTTCGCACAACTATCCTCCTGTTCTCCTGTTTCATTTTACTGTTTATGAGATCAGCCTCCACCTCGCCATCCCGAGAATATACAGCTCACTGCACAGAAATAACCTAATTTTCGTGAATAAATCAGGTGCCATTTAAAA
>STRG.74314.2
AATTAATCTGCAGTCGATGGAAAGTGGTACACCAAATGGATAATTCCTGGTACGTAAAACTGAGAACAGAAAACGGTTTGTGCTGTTTAGCCACTGGGCGCACTTTAGTCACACATGAAACTTAACCGGAGTTATTATCTCCGTCTGACGGCGCCTTTTCATGCAGCTTAGCGACAAACTTTAGTGCACAGTCCTTAAACGACGTGTTGCTTTTCATATGATTATCCACTTCAACGGACCCAATAATATGGCACAATCACAAAAGGATCTTTTTCATTCATGATCTGTCTCCTGTTTGATTGGAATATCCGTTATGTTGTATTTGCCACCAAAATTTAGCCTTGGGTTAATGATATCATATTACAATTCCCATGAAATGAATAGACAGAACTCACTGTGTAATAATTGACCAGGAATTTCATTGTTGTTACCATTGTTATTAATATTTTTGTAATTCCCACAGTAATTATGTGATATAATTAGTGAATTTCGTTTTGATTCCCCTCAAACCAGCGCAATCACAAAGAATTTTCCATTCCAAGGTTGTCTTCACTAAAGTTCGAATTTTCCAATCCATCAATGTGTTGTGGTTCTACTGGATTCATTTGTTGTTTGCAACAAACGAAATATCAAAGCTTCGTCTGGAAAATATGGAGGATGTGGCAGAACTTCTCAAATCAAATGAAACAATTATGAACCGGAGTACCTTACTCCTCGGTTCTCTTACAAATGTGCTAGTTGGCCAACGTTGTTGTACCGGCAACCTTCACGAAGTCGGTCAACCTTCATCGATCGTGCACTTGTTATTATCCTGACACACGGATTTGCTCAAACACGTTTGATTGGTATATGCCATACTGAAGAGAACACACCATCGATATAAAAGAACGGTAAGGAGTTAAGCTTTCATAAAATGACACCAGCACAATTCGTCCTGTTATTCCTGTGCTTGAATTTCGGTGATGTAGATTGTGAAGAAACGTTACTGGAGCTCATTGATGCTGTCAACGCAGATATGACACAGTGGAAGTCGTCTTTGACCAGGTTCAGCACCCAACTGGATGAAATTATCAATAAAATGAAAGACAACCCTACCACTGCCAAGGAACGCTTATTCGCGAAAGAATTGAAACGCGAAGAACAAAAAGAAAAAGAAAAACTGCACACAACGGCATGGTATGGCGTAGTGAAACTGAGACAATCCCGTGAGTTTTTGGCACAAAGATCAGAACAAATTGTCTTCTTTTTGTGTTGTTTACTGAGTTATTCATTCTTATAGTTGTA
>STRG.57224.2
TATATATATATATATATATAATATTCACCAAATCTCAGTTCATTGTACGGGGGCAGGGTGCCATGCAGAACGTGAATAGGTTATGAATAAACAACGTGTAGAAAACAAGAACTTTCTCAGTGACTGGAACACAGGCTTTCACAACATAACCACCACTGACTACGATTTCAAGCCGTTTCTGAAAATGTTTCCAACCGCGCACACTGTGGATCCCGAGGTCCCTAGTCAGATAGGCGTGAAGGACCGACAGAAGCGATTCTCGACGACAAAGCCTTGACCGACCGGTGCCACTTCATAGCTTGACCTCCACACTGTTTTTTCCAGCCAACCCCAAGTTCTGCAACTAAAACATGACCTATCGGGACCTTACTTGGTTCTCCACTCCAAGTCACAGGGTCTGGCTGCCGGTTATCCCCAATAGTGCAGTGGGCCTTCGTGACTATGGGGTAAATGCCCCTTACACTGCTCTCATACGCAAGCATGTAGGAAAAAAATGACGGGAGAGTCATCAGAAAAGCATACGTAGTACATATCTTAACCAACGAATCCGGTGGAGCGATATTAGCATACTAACTGAGTACGAGACACGTCCGGTCCCGAAAACGTGTATACGAACTGTGAAGTTGCTGATTCGGTGTTGCCACCAAACTCGCGAAATACCACACAACGTCGATCGGAGTCAGACAGTCCGGTCAAAGTCGGCTGTTCAAGCAGATCAGGTCTCGCAGCCGTAGAGAAGCACAGTGCTTTCAGCAGCGTTGTACACTGCATTTAACATCGAAGTAAACGTCTCGTCATCTTCACAGGTGATGAAGATTCCAGAGCACCGCCTAAGCGCACGCTGTTCGGTCGATGACCATTTCTAACCTTCTCATCAGTACTTATACAACTTCCACTTTAGACAAACTTCTTGACGTTTTCCAACCTGTCACCTCTGAAGGTGAGTGCGGGAGTGGACCCCTGCCAATCTAGCTGTTGTACCTTATATTTTGAAGGTGGAAAATATATTTAATACCGCGATATGGACAAGACGAGACTGTTTAGAACGCACGGTTCCACAGTAATGTCATCGCAGACCACCACATTGCCTTCGGCGTAGTCTAAATCCAAAAGTCTCTAACCAGCTAGGAGCTCAGCGCCTTCATTCTTTTAGTTCCCTCGTGCTTCTCTTAGGACGTCGTCGATTGCGAAATTGAAAAGGAAAGATGAGAGTCGACAGCTCTAACACGCCGCTTCCAACTGAGAAAGAAGGCGACGATGAGCTATGTGCTTTCACTCTGGTTGATGTCTGTTGGTATAGTGCTTGAATGGTCCTGACACTTATTAGGCACATCTTGTCTAACGAGACAACCCTAGAGGACTGTTCTGTCAACGGAATCAAAATCCGCCCGGATGCCCAGGAATATAACTGTTGTTGATCTGTGGTGTGGTGGAGATCAGTTAAATGATGGAAAGTGAAAATTTGATAGAAACACCCGCGACTGGAACGAACACCTGACTGTTCTTTGCGGATCTGTTGTCCGCGTTCTAGGGCCAGCGTACGGAGGATTATACAGGCTAACAGCTTCGACGCCATGGATAACAGAATTATCCCACGGTGGTTGGAACAAATGTTGCGAGCCCCTTATTGTAGGTCCCAGCTCGGCAGAACGCTTTTATGAACCCAGATCTCGTGAAAGAGATTTGTGGGCTCTTTGGTTGGTGACACTACCATCCTTAAAGAGGGCCGGAGGGAGATGATCTGGACTAGTGGCCTTATGGCGCTGGAAGATATGGAGTGCATGGACAGTCTCCTCGTCGGTGAGCCGGACAGTACGGACCTTTCGTGGAGCATGACAAGTTTCAGTTTCAGTTTATTCAACCATTATCCTCGCACTTCTGTGTTATGGTTTCGGTTGCTACCTTCCGACATCGTCCAGCAAAGGACGAAAGGAATAGAAGTATAAAGTAATAAAGACCCGAAAATCAAAGCAATAAGCGGAAATCAAGAGGACAAAGAAAGAATCCGAATGCAACTACGCCACTGACCGCAAAACCTAACCGTATCGCTTAATGTTTCCAACTATTTGATAGGTTGGTCGCGTGGACTTCAGTCCGCAAGTCTCACACGTCCTACGCGGCCAAGTCCACTGGTCAAGGCTTTCATACCTTTTTGCCATGTTATGGACTGACCACCGCGACCTACCTTCCAACCATTACCTGCCTCGGAGAACAGCGTAAGCCGAGGAAGTCTGTCGCGGACATGCGTAACACATGTCCCAGCCACCTTAACCTGCTAATATTCAATACTTGATTTAGAGACTGACCTCTGGTTCCCAACACCTTACGCTGAACCTCAGCATTCTTGATACGGTGTTCCCGCCATACTTGGGCGATGCTACCGAGACATCGGTGCTTGAACACCGACAGTCTTCGCCAATCTTCTACCCTTAACAGCCATGTTTCTGAATCGTATAAAAGATCGGACCTAACCACCGCAGTGTACACTCTACCTGTAACAGACAATCGGATGTCACGCCGACACCATAGATGACGGAGGTTGGCAAAAGCCAAACGCGCCTTTTGAATACGCGATTACACTTCATCCTTTATCTGTCCACCTGGTGAGATGTAACTACCCAGGTAACAAAATTTATCCACTTCAGCTAGAGCTTCCCCTACCAAGAAGAGGTTTGGTGTTGTGCCAACCCAGTCCTGCAACAGCATTTTACACTTTGAAGGTACAAAACGCATCCCAAACATTGCTACACTGTTGTTAAGGCTATCTGAAAGAGCTTGTAACTTACCTGGATTTTAACTCAGAAGAACAATATAGTCCGCACATTCCAAGTCAAACAGCTTACTGCCTGAGGGAAGATCGACGCCGCTATTCTCACACGAATGTAGGGCGATCTCAAGAATCAATTCAACTACAAAATTGAAGAGGAAGGGCGAAGGAGGGCAACCCTTACGAACACCACTTTCTGTGATGAACTCGGGTGAGTGATCGCCCTAAGTACGAACTTGGCTTCGGCTATTTGCATACAAGCATTGGAAAAGAGAAATGAACTTCTCTGACAAACTCTTCAATGAGAGACAGCGCCAGAGAACTGTGCGGTCAACTGAGCCGAACGCCACTTTCAGACCACAAAAGGCGGAGATTATGAGCCTAAGGAAGATGTGTCTGTGCTCTAAGGTTTGCCGAAGAGTAAATATGTGGTCGATACCATCCCGACCGGGTCTGAAACCGGCTTGATTCTCACGCGTACACATTTCTCGGGTACCGGATAATTGGTGGCGAATAAGCCCGGTGAGCAGTTTGGACGCGATACTTACCAACCTAATTCCTCTGTGGTCTTCACAAGAGGACTAGTCACCTTTCTTGTAAAGCGGTACAACCACCGATTCACACCATTCCCTGGGAATCTGCTCACTATTTCAAACACTACGGAGAAGTTTTGTTAACTCCGAAACCAAAGTTTCGTCTCCGTCATTGTACCTTTTCAAGTTACCAGTCTCCTGCCTAGTCTTTATTTCTGGTGGAGGACTGATGTCCATCTGCATCGATTCTGTGGCAGGTATATTTGGAAGGTCCACCGTTGAAGTGGACCAACTGAATTGTTACTTGAAGTGCTCCGCCCAAAGAACCAGACAACCTCCCTGAGAGTGAATCAGTGAGCCTTCGGATTCCTTGATTGACTCACTTACACCGGGTTTCCGTGGACCTGTATTTCTAATCAAACGGAGAAGGTTGCGAGTATTGTCAATAGACGCAGTCCTTTGCATTTCCCTACATTTCGCAATCCACCACTGGTCATGGTCATTCCTCAGGCTCTTAGTCAGTTGGCGTTTCAGGGGTTTGCGCACTTCATTAAATGTGGCATCTGGAGGGACGGATCTGCGAGCGTCCAACAAAGCAACTGATGTCGAAGATACACATCATCTGTGAGGCCTACTTAAACGAGAGTCCTGTGTGGCATTAGACGCGCACACAAAGCTTCCTTGATCTGTTGCCAGCGTTCATCTGGGTCGTGCGCACCCGGCTGCATCCATAACTGCGTAGTCAGCTTCCTCCGGAAATCCTATTGCTGGTTATCGTCTAGAAGCAACTGCGCCGGACGGGTGGCATTCACGTTTCTTTGACTCCGGATGAGACGTAAACGGAAGTGAGCCAATACCAGGGCGTGACTGTATCCAGACTGTAGTCAGTGGGAGCATAAGCTGCGATAAAGACCAGACGCCGGTTGGTTTCACGCCGTCTTTTAATCCTGAACAAACCTTCCAGGCGGATTGTACCCGGCCTATCCTTAATGAAAATCTAGTCACGCAAACCAAACTCGACTGTAGTGCTCCGAGTGATTCCCTCACGCGCATGACCAGATGCAGAAACTGTGGTATCTCGAGATAAGCGCAGAGTAGATGCACGTCCCGAAGGTGAATTGAGTCGTTTTACGCTTGTCTGATCCGGGATGCGAGTCTTGGGCGAGCAGTGCACATCTGTGGTCGGAGTCCCCAGGGTGCTCGTTAGAGCTAGTTGCTGGCCCAATACATCACTGTTACGTGCGTTGAGGGCTGAAAGATTTATGGACACACGCATACACTGGTGGGAGGTACCCACTTCCATGACCATTATTCCCGTCAGTGGTGACTTGAGAGGCATATTAAAATGTATTGTCAACATCCATGTGTAAAACAATGGTTTGTGGAAAGGATCGGTGCGTTGTGAGCAGGATAAAATGATCCGACCGTCAGCACCTCGATGGTAACTTGTGCAGAGTCACTAAGCAAGAGGGACAGAAAAAAAGTGCACATGTGTAAATTATGATATTCATGTAGAGCATGTGGACTGGGTGCTACGCGGCTGCCCAAACCGAAACACTGAATCGTACACACTGAAGGCTTAGCTTTCGCGATAGTTACAGCGATCACAAACTAACCGACCGGATTCAGTTCCCGTATCTGCAGTGGGTAATAGGCGCGAATCATTGGTACATTTGTGCTAATCTGAGGGACACAAATGCGGTCAAAGCGGGTAGCAATGAACAGCCTCCCGTCGGACCTTAAACAGTGTTTGTCTTCATGCTTGTGCAAAAATCCTTAAGTGCACGGTGCATTTGCTGCAGCGAACGCTTTCCAAAAGTTGTTCCTTTTCGGTTGGGAACTTAATTGGTTCAAGGTCGCATACGCCTCTAAAGGGTTTCGGGAACGTATCATATCCCGTTCTTTAAAGGAATCTTACTGAATCTGGCATTATTTTTTCGTTGCGATCAGTTCACTGCTCTTCGAGCATATCTAGCATCAACTGATCATTACTCCTATGAGATCAGTGGGAGTAGACCCCGAAGTTAGGAACGGAAAACATTTCTGTCATACATCAATTGATACGGCTTGGGTCCGAACGATAACCGGAGTTTTCGTGGGAAAAATGTTTTTCCTACTTTCTATGTGTAATATCATTATCCTGGGTTAGTGATCTTCCAAGCGGGGTTGCACGTGATCTGAAACCGAAAACCAAAGCTTCATGAGACCAGCTCAGTAAATGCCTCATTTGATTTCCACGCCTAAATTAATCGAGCACTAATATGGCTATCTATAGCCTGACCCTTGCGTATACACCACTGGGCTCAAGGTTGGTAGGTGTGTTTTCTTTTTCCCCGGTAAAAATCAGAAATCGCGACAATAATTGTGTTACAGTGGGGGCGAAGTTTGGAGCATTGCTTTACGTGAAGCTCGTTGCTGGATAGATGAAGCCCTTGGCCTATATTTTAGAAGTGGAATTCTCTGCTTTTGGTAGTCTTCCGGTATGCCGAGCCTAGTTCAGCTTCGTATATGCTGGTATCGCGAATTGCGGAACGTGTGTAGTTTGGTGCACTTATGAAGCCGTCTGCAGGCAGATCACGGATGCCTAGTATCTTTACGAAAATCGTTTGTCCACGAATAATCCTCTCATCACTAGGAGACCTTGCGAAAGATCGTTGAATAATATTCACTTACACGAGGCAGCTGTACGTTGATTGTGCGACCACAGAGATGCACGGGCTCTGGCCCGTAATGCTAAACGAACACAAAACTGAATCAGGCGAGTTTTGTGGTATCCCTCTCTTGGGGAACCCTCCAGAATTATTCCTCATTCAACAGCTGGGAATACTATATCAGAGATTTAGGAATGTTTCATACAACTTGTAAGAGTTTGCTAGTTATCCCAGATATGGTCGTTATCTTGACGCTGTCCTAACTATCTTTTAACTACACGGCGGGATATCACTGGAGTGATTTTGGAAGTTTGGATCTCTTCCCGCTAATACACTTGTCCTACATGTAAAGTTCACTCATCTGTCACTGGGAATTTAATATAATAGTTGCGTTCATTTCCTTCCATAGAATGGTCCTAAGAAGGGGGGAAAAGAGAGAGAGAGAGAACGATGCGGGTGAAAACATGATTCCCACAGGCAAGTCGAATCAGTGGTGTTTTCTATCTTGAACTTCTCGTATGAACGAAACGAAATATGGATACCTTGTAAACTAGAGCCTAATGCACTCCTGGAGAGTGAAAACACTCCTGACCTTAGGAATGGGATTAGGGGCCACGTAAGGCAAAAATGGGCCAGGAATGCTGCTAGCAAACCGGGCGAGAGTTGCAGGCAGTGCTTGCGCGAGAACCAAGCTAGTTTTGGACCTATTCGGGGCTTGGTTGATCACATCACGTCATTCTTCGATAAACTCCAAAACCTAGGTTCGCCATGTCTGTTTTTCTAAATATAAAAGCGGGGTTTGATTCAGTCGACCGCACAGTTTTCTGGCGCTGTCTCTTGTTAAAGGCTCAATCAGAGTTCGGGCTTACGGTAATCTTTCACCCGAGTTTACCACCCGATGTGAAGTACATCAAGGTTTTCTGCTTTCTCCTTTCCTGCTGAATCTTGTGGTTGATATGATTCAGCAGACCGCTCTTATGTCAGGTGAGGATAGTGATATTTGGAGTTTTTGCAAGTGGATCAGTGTCAGATCTTGAATATGCAGACAACATCGTTCTTCTAGGTGAAGATCCATGTAAATTTCAAGCTTTTCTGAACGGCTTAGATAAGTGCGTTCGGTATACGTTTTTCACCTTCAAAGTAAAGATGCCATTACAGGACTGGGTTGGTCCAACACGAGACCTTTCAGTATATGAAGTGACTATAAGCTAAGTGGACAATTTCTGTTATCTGGGTGGCTGCATTTCACTCGAAGGTCGAATGTCGGAGGAAGTATCTTCGCGTATACAGAAAACTCGTTTAGCACTTGCCAACGTGAGTGATTTGTGGTGTCGATATGGCATCCGTTTATTTATCAAGGGTCGAATGTACGCTGCAACAGTCAGATCAGTTCTTCTGTGTGGTTCAAAAATATGGCCACTGTTGGTGGAGGATCTACGAATACTGTCGGTATTCGCACACCGATGTCTTCGTAGCATTGCTCGAATATGGTGGGAACATGGAATCAGCAATGCTGAGGTTAGGTGCAGAGAATTAGGCACACGAACCAAATCGTCAGATGGAACACTTAAAGTCACCAATCTGAGGCTGTTGGGTCACGTTTTGCACATGTCCTTGGACAAAATCCCTCGGCGCTTGTTGTTTGCTGAGGCGGGTGATGGTTGAAAGCTGAGTAAGAGTGGCGAGTCCATGACATGGAATAAAGGTATGAAAAGTCTAACCAGCAGAGTTAGCCGAGCATGGCGTGTCAGGTTTCTTGAGTGGAGTCCAAGAGATCCCTTCATCCAGTGGTTGGATGCGTTGGAGAACATGGCTTGGTGTCGCGATCGGTGGTGTTCTTGCATTCAGGAATTTCTTTGGTAACTTGATACCATTTCTATTGCTCTCACTGTTTTCATACTTTTGTTTATTCTTCATTACTTCCGATTGAAGTTGCCACTGGGAGATAGACACAAAAGCTACAGCATCAGGTTCATGGTTATTTGGTTGTACGAATGGATTCGAACTGAACTCAAGGTTTTATTTTTTCTGTGTAGTGCCGGGATAATCTGGCCTGTTACTTGTCGCACAGCCTATTGGAAGCATTTCCAGTAGTCAGTGACCGACGCAACCTGCGACTACTTATTTCGATCGGCTCTAGTCGAACGGATGACTTCTCGCTGTAGTCTGCGGTATCCGGCGGTTCCAGTGGTCGCTGAGTTGTCGTCTTCCAGACTTTTCCCATTTCTGCCTAGTTATTTACAAACAGCCTACTTGACCACCGAATGGACCACTTTCCGTTATTCTTCCACGGAGGATCCATCCATTTGCACGGTGGACAGTAACCAATTGGGCCGCGATAACGTTCCAGAGTGCGTTGCGTTTTTCTGTAATTTCCAGAGCTGCCTCATTGATTCGGCTCGGCTGTGAGACAAGCCCACAGATAGATGGAGTCGAAAGCACGCATGTTCAAGGACATGGTCCTTACTATTCGTGTTCTTGTTACTGCCTCGCAGTGCGCTCGGCAGTCCTTTGTCGATGACACCCAAACGGATCGCACCGGAATGTGATCATTTTGGTGCGCTGTACGACGATCGTTTGAGTACCAGTCAGCAAGAGTCTTTCGGGATGTTGGAAGTGCATGTCACAGATGACTAATCTGTTAACAACGGCCAAATTCAGTTGACGATTTTCGTTGTGGCAACGTCGACCAAGTCCAAATTTTCCGAGTACGTAGCGAGTGGACTCGTCCGAGGGGCCTGTTCGTGCGTTTCTGTCGCCGGCGGTGAAGAGTTTGTCTCCTTGGAACACGACTGATTAGATCTTGTATTTTATCGTAGAAGTCATCCTTTGTTGTTTTTTTCAGCCGCATTTGTCGGTGCATAGATCTCAGTCAACGACGGGTTTTAGAGAAGGCCCTTGAAGTGTGCCGGGGTCAACCTCGAAGAAATTGGTTCCCATGAAATCAGGACACTGTTGGCCTTTTTGCTCAGGGCGAATGCGACACCTTGGTGTCCGGAGCTATCCTCAGGCCAACCGCGATAGAACCAATAAACTGTATCCACTCCCGGAACCTTAACACACCGAGGGCCGAAGCTGTCATTCCGGTAATTACCAGTGGGTGTTGTAACAACGAAGGCGAGATGGATGAGGCACACTTTTATTTGACCAGTCAGACAATCCAAATTTGGCCGAACGGCAAGGCAACTATCCCAAAGAATTAAGGAACACTATCCACGATGGCTACAACATGGAGGAACAGGAACCATAGGGAGTGCCATTCTCGGACATCTGGTAGACTCAGGTCACAAAATAAGCACGGATTCCGCATTTAAAATCGTCTATCGAGTGCCCCCCAATCCCCACAAACACATCCGCTTAAACACACTGGCCACCGCAGAGACGATTAGCATCCGTCTTTTCGCACCTGCTCTGTGTACACAAAAGAAGTTCGTCCAAGCCCTCCAATTACCCTGGCCGCAAGTGGACCACCCCCACCCCAGTCACTCAGCTCCGAACCATGTGACCGTCACGACCTAGTCGTGCAGATCGACACGTCGATCTAACCCCAACCCGTCTCCCCCACAAACTACGTCCAATCCGAATGACCCTTGACCATTTCAGCACAACCATCTCCTATATGATTTGTAAAGACTTGATAATGAATCATTGAAAACAATTGTTTGTCTCTGAAAACGTGTTCTGATGCTTTCACAGCCGTTGAATATTTCTTCTTCACGTCCACACCGTGGAAATATCGATCCTCCGGCGGCCTGAGCATTTCGGTTCTGTTCTAGCCAGGTGCTCGCGACCATCCAGTTGGTTCTGTTCGTCCGACCGCTCCCACTGTTGGCATGATCAATAATTCCTTACATGAGATATCTTACCGAGTGTGTAAGATTCCTTTGAATCGCACCTACAGGTCCTTAGGGCTCGTTGTGGCAAGTCTCCGACGTATTTACTGTCTGTTTGGTATGTGGTTCACCACCGATTGACTTGGTCGGTTTGATGCCTGCCTCGCTCTGTTACTGCACCATTCCCTACTACAAGTCAAGAATAACAATGTGACAGCAGGTTTGATCCTATTTCCGAAGGGTGTTTTAGTGGAACTATTTTTTCAATTATTTATTCGTTACCATAATTCGTGGGGGTGGGGGGGGGCAGCAGGAACACGGCAGGGTTTCTGTTGTGTTTATGCCTATTATTCACCGTACTAATGAGGCTAGCTGTGATATCTGATTGTACCTATTCCCACGTTTTCTTTGCTCAATTCAAAAATGTCACCGTCGACCAGCAAAAAAGTCAGTTGACCGGAAGAGTTGCCTTCATCTTGATTTGTGTGCAAAAAACATGCATTGTGACGAAATTCAAATATTTCGTGACAAATTTGATTGAAGTCGAATCAACAGTGCCCAGATAATCTAAAGAGACGCCAGCCTCCAACTTCGTTGGGTCTGAGCCATAGCGCGCACACTTCCCTCCATTCTGGCTTCGTCAGATTCCTGCTATTCACTCGACTGTCCAGTGTCCTGTTTTCATCAATCCATAACACTGCCCGATCAATTCACAGTAACTTGTGGGTCCCATTTGCGTCGAATGTCAAACGGACCTAGAAACCCAGACAATGCTCCACTTTCCGGCCACTATAATCAGTCTCAGACCGTAAGACAGCCCCTTCGCCATATTACTCCAAAAGGATGCGCTTCCAGTTTGTCATGACAACCGGGGTAACGTATCCAACTGCATTTGTTTCTGTCCAGATAAACGAAGGCGTAAAATCTTGAGAGAGAAAAATATCGGAATTACAGAAACATGCAGAGGTAACCCACGATATTTTCCAGATCTAAGCCGAGTTATCCAGTGATATCAAGAGTAATTAGTTATATAATACTTACACAACTAATGTTCAATCACCACCGGTTTCCGTTTGTTTGCTTCGTACATGTAACATTGCCCGAAACTCCTTCGTATCACGGAAGGTGGCTCCATGCGTTGATGGAATACTGATCGCAAACATGAAAGTCATCTTTTGCACGGAAAACTATTTGTGGTGATACAGCGACCATCACATGATTCGGACAGGTGCAGCTTCGTAGCTGCGCACGCGGATGAACTTCAATCAATCAGGATCGCCGAAGACAAGAACGGCAAGCAGCTCCCTGTGACTGACCAACTTCTAATCTTCCAATTATTTTCTTTGCTTTAACATATTTATACAAACCAGACCTGCAACACAATTAACGAGCCA
>STRG.2735.1
CCGGCTCCCAATCGGTTACATGCATTTCCCTTTATTTTTCAGACTTTAAGGCATGAAATGCATCGAACTTTCGCGAGACAAGCTCATTTGCCGATGCTGAACTTCTACTAATGGTGAAACCATCTCTGTGATCACATATCAGTGGTTTGTACTGCTCACGATGCGTTTTGTCGCTTTACTTCTCGCACTCCCAAAGCAAGTGCGTATTGATCCTGACTTCTGTTGCTGTGTGTATCTAATCACTACCTGTATTTACTATGCCTGACGCTATCAATCCGTGTCGTCCATTTCAGACCGTTCGTTGGCCAGAACACTACTCCTTCCATTATGTTCCTCGACTAAACTGAGTTGAGGAGAGTTCAATTATCGCACCCACCTATTTTCTGGCTAGTACAGTGACCTCAAAATTCAGAAACAGAACTCTGCAGTACCCCTTCCCAAAGCTGACATGAAGTACGCTGTTGAGGGCCGACCTGGAAGGCATAAAGACTGATCTATTTTCCCCACCCAATAAACCTTACTTTTGAATCTAATTTAGAGATCCATGAGCTTGCATTTTAACTGATGGCCCTAAAAGGCCTGATAAAAGATCCTCACTAAGCTTCCAAGTGTTTACTGTCAACTTCAGCTTTCATACGTGACCTCATATCCAGAGGTTGTTTCAATCTTCAGTGGAACCATGTATCACAGGAAACCGTCTATGACACCTGATCTGACCAAATTAGATCCGTCATGTTTATCACTTTCTAATATTCTTCCTTCTAGGTGTTTTGAAAATCTCCTGGGCAGTATGCATCTGTTCTGGAATGAGCCTCATGGGATTGCTTTATTGCACAGCTCGAAGAATGTGTTTTTCCATCGAGGTTGCACAACCCACGGATTATTCCATCCCACAACTCATTTCATTTTTGTTCTTTGTGCAATCAACATTCCTTGTTAATTGGGTTACATTACATTATTGACGGCTGACCAAGGAAGCACTCTTCCCGTGTTGAAAGACTCCTGTTTCGCAGCCAACGAATGAAACTTTTTCCCCATATTTCCATTAGAGGTTACCGAGAAACTAAAAATCGAAAGAAAAAACAGACTAACGTTAGTCGCTAGATCATGGTTAACTTCCCATCCACTTGTCTTAGTCGTGGTTTTGAACCGTAACTGCTTACGAGGAAATGCCGATCTGTTATTTCGGGTACTCCAACCAGCGTTAACTATTGATGAAATCAACAAATCCTTTTGCTATCTATCATTCTGTCAGAGTGTTCTTCATCGCTATGTAATATTCATTATTTCAACTGCCATTAGTATCGCTGTTGCTACTAATGAGCAGTGATGGTCAAAATGTCATCATGATGATTTTTGAACCTTTTGTTCCCGGGCTCGTGTCTTGCTATTGACGGTCACTTCTCGTTTGAAAATCCTTCCCTGGGAAATTGTACCATTTCTGCATAATGATTAAAGAAGCGAAC
>STRG.43644.1
ACCGCGATAGCTCAGTTGGTAGAGCAACTGCCCGGTATGCATAGGGTCGCCGGTTCGATTCCGGCTCGCGGCG
>STRG.23839.1
ATACCCGATTCCCCATATACAGGATCTTACTTCGTCTTTATCAGGTTGCTCCATCTTCAGCCGTATCGATTTAGTTCGTGCGTACAACCAGATCCCGGTAGCAGAGGCCGATATCCCTAAAACTGCCGTCACTACGCCTTTCGGGCTGTTCGAGTTTCTGCGAATGCCGTTTGTACTCAGCAATGCAGCCCAGACCTTTCAACGGTTCATGCACGAGGCAACTCGTGGTTTGGAAAATGTCCACGTATACCTGGATGATATTTTGGCGGCCGGTTCTTCAGAGCAAGAGCACGTCGCACACTTACGAGCACTTTTCGAACGCCTTAGCCAGCACGGCGTTACGATCAATATCGCGAAATGCGAATTAGGCCGGGAGAATATCACCTTCATAGGACATTCTCTTTTATCCTCGGGTATCCGCCCTCTGTCAGATAAAGTTTCCGCTGTTCGCGACTACCCTTAACCCCAATCTTTTCGTCAGTTGTGTCAGTTTGCCGGCCTGGTGAATTTCTACCGCCGATTTATTCCTCACTGTGCGGAAATGATGCAACCCCTCACCGACCTGTTGCGCGGAGGTAAGCGAAAGTTCGGGTTTCCCGACACGGCACAAGCCGCATTCGCCTTGGTCAAAGATGCTGTCGCCAACCCAGCACTCCTTACCCACCCCGACCCTTTGGCTCCTATTTCGGTAGTGACGGATGCCTCGGACACAGCGGTTGGAGCAGTACTGCAACAGTTTGTAGACGAGTCTTGGCAACCTTTAGCATTCTTCTCCAAGCGCCTACAACCTGCCGAATCTAGGTACAGCACATTTGGTAGGAAGTTATTAGCCATCTACTTGGGAATTCGTCATTTTCGACATGCACTCAAAGGCCGTTCGTTCACGGTGTTTACAGACCACAAGCCTTTGGTTTACGCACTGAAGTCAGCTTCGGATCGATACTCGCCACGCGAGATTCGCCACTTAGACTTCGTCTCACAGTTTACTGTGGACATACGACACGTCTCTGGGGTACTTAATCCCGTCGCCGACGCCTTATCACGCGTACATCAACTAAGTCTGTCACTGATGCCTAGCATAAACTTGGACGCAATAGCACAGGCCCAAACTATGGACCCCGACATGGAACAACTTCGACAAAACGGTTCTTTGAGCTTAACCATAGTACCTATCCCAGCTTCCCAAAATACCATCGTGTGCTATGTGTCGCAAGGTCGCCCTAGGCCGTTATCCTACTTTCCTGACACTCCATAATCTGGCTCATCCGGGTGTGACTGCCTTACGCAGCACATGCGAGTGCTCAAGGCCAGTCCGCCGCGCGAACAACAGCCTACAAGCTATGTCCCAAATGCGTTCGAAACCGCTACTCACGTATTCCTTCACGTCGATGGCGTTAGATCACCATTACAAGCGCCATACACTGGCCCGTTTCGGATGATGAAACTTAGGGCAAAAACATTTGTCATAGACATCAACGGACGACACGACCCCGTATTTATCGACCGTCCCAAGCCTGCTGTCATGGAGTGCAAGCTGCTCAAACCACCCCCAATTTCGCCTAGTGAGGACTCGTCAGCTAGTCCATCAGATTCTTCAACCGTACCAGCAACGCGAAGTAGCCGTCGCGGTCGCTAACTACGAAATCCCGTCCTCTTCGCCGATTTCGTGACGATTTTTACAACCGACCGTTAGCAATAGGTTGGGAAGTTCACCATGGATTTACCAACTAACAGGCCCGAGAAATTACAATCGGTAGTTATGATTTCATTTGCTTCTGGTTTCCTAGCCACTACAATAACACCGAACATCGTTCGTGTGTTGTTATTACGGTCCAACATCCGCCGGCGCCCTCAGGGGCTGTTTTGTTCCAGTTTACCTTGCCCTCTCTCAGGCGGATCTACACAGTCACATTGGCTTCATCTGTAGCCTCGCTGACTCCCGTGCACGTTCAAGGAGCCAACCGCTCACTGGACAACGTGACGATTGTTCAGCCCGGCACTGGAGACGGCGACTGGACGCCTTTTTGGATGGACCTGACGAGGCATTTTTCGGCTCGCATTCGTATGAGACCCGTGGGCGCCAAAACACAGTTGGACCTGCGCAGATCGGACCTCGAGAGTGCAGGCACCGTTAAACTCATCAGCAGTCGTTCGACGTCACCAACAATATAACGGGCAAGCTACGAGGAGTTTATGGACAACCAATAAATCCGGCCTACCATCACGATCGAAGCCCAACTCCGTCGGACTTCTAGGAGGAGGCCCCTGTAGCGGTTGCCAACTTCATTCGTACTTTTACCACGTTTATTGTTCAACTGAACGCTGACTTCCAAGCGCGNNNNNNNNNNNNNNNNNNNNNNNNNNNNNNNNNNNNNNNNNNNNNNNNNNNNNNNNNNNNNNNNNNNNNNNNNNNNNNNNNNNNNNNNNNNNNNNNNNNNNNNNNNNNNNNNNNNNNNNNNNNNNNNNNNNNNNNNNNNNNNNTCTCGTTCTCACGGGTCGTGGAGAATACTGTTCTGGTTAACATATTTGTGCAGTGCCGCACATTAGAGTAACGTGCAGGTGGTCCACGCAGTACAAAGGACCGAAGCACGCGTTTACTAAGGAAACCGCAAAGTAAGGTCTAATCAACCTTAC
>STRG.77171.1
TCGCCTTGGCACGTTTTAAAGGCTCCCCGCACGACTAGACGGTGATCGAGATCTATGCTCCAACCAATTCAGCTGATGACGAAACCAAAGACGAATTCTACACTAATTTGCAAGAGGTAATCAACCGGGTTTCGAGGCGCGATGTACTTTTCATCGCAGGAGATTGGAACGCCCGCACAGGTACGGCCGACGAATCTACTCGCCATATTCTCGGTAGATTCGGCCTTGGTCAACGCTGCGAGAACGGTGGCCGGCTGATTGGTTTAGCCGACATTAACAGAATGGTTGTCTGCAGCACTTGATTTCAACACCCCAAGAAGCACCTACTCACATGGTAATGCAATGATGGTTACACTGCACACCAACTAGACTACATCCTGGTGAGAGCCCGTTGGGCCTCGTCTGCGGAGGACTGCCGAGGTGCAATAACGGGCCACACAAACGGCTCCGACCATGTCCTCCTACGCGCATGTTTCAAAGTTCATCTGTCTACACGTGCTAAAGTGTCTGCACCCTCTCGGATAAACGTTGCTGCCCTAGAAAATCCAGAGAAGCGGGAAGCGTTGTCACGAGCAATCACAACCCGACTAACCAACGCAACCAATGCACAAGCACATGAAGTTTCTGTGGGAGGGCAGTGGACTCGAATGAAGACGACAATCAAAGGAGCTTAATGGACAGTACTCGGGAGAACAAATAGGCGGACAAAAGATTGGATCTCGGAGAGCACGCTCCAGCTGTCAACCAGAGCACTCGAAGCGCGACTGGCAGGTAGCAACGAACGCCGCAGGCTGCAGCGAGAGGCCACACGCTCCGCCAAGGCTGATCGCAAAAGATACTGGATAGAAATAGCCGAAAAAATGGAGACCGCGTCCTGAATTGGTGACTTCGGTAAACTGTTCCACCTTATTCACAACGCCTCTAATAGGTTTTGTAAGCAAAATTCCCTTCTTCGTGACACGGCAGGAAACTTAATACCCGAACAGAGTAAGAAAATGGACCGATGGGTGGAATACTTTGGTCAGCTGCTCAACCGGCCTACGGACCAACCAATATCAACCCCTCCACTCCAGTACGAAAGCAACTGTGACCCGCCCAACACCGCGGAAAGCACGGAAATGATAAACAAACTGAAAGACAGAAAGGCTGCTGGGGAAGATGGCATCCCTCCAGAAGTGTATAAAGCATGTTCATCGTCATTGATTGACAGGTTGTGTAGACTTTTTGGTTCCATTTGGAGAGCGGAAGCACTTCCACCCGGATGGGGAATGTCCATGCTGTCGCCCATTCCGAAGAAAGGTGATAAATCGGCATGTGAGAACTACCGAGGGATCAGCCTGATCGATGTGACCGCAAAGATCTTTGGTGCATTGTTACTAACCCGTTTCTTCGAGGCAAGAGACCGGCGCACTCGCCCGAACCAAGGGGGTTTCCGACGTGGCAGAGGCTGTGTGGATCAAATCTTCATCCTGCGCCGAATACTGGAGCACCGCTATAAGTTTCAGCAGCCGACGGTAGCTTGTTTCATCGACTTCCGGGCAGCTTTTGATTCGGTGAACCGAGAGTCTCTTTGGACCATAATTCAATCCGATGGGATGCCCGATAAGCTTTTAAGGCTGTTAAGGGGATACTACTCGATAACCGGTGCTAGGGTTCGTATGTACGGTGAAGAGTCCCGCGAGTTCACACTCACTACCGGAGTTAGGCAGGGCTGTCCCCTCTCACCGGTGCTGTTCAACTACGCCATCGAGTGGACAATGCGACAGGCATTACACAACTACCCTGGCGTTCAATTTAGCCAGGAAATATACATCTCGGACCTGGAGTTCGCGGATGATATTGTCGTGCTTGGAGACTCCGCCGCTACGCTACAAGAAATCCNTGGCGCGACAGGGTGTCCAACGACGAGGTAAGGAGACGATGCTGTGATATCGATACTCTCCCAGTCCTCCTCCAACGTCGACGACTTCAGTGGTTCGGCCATACGCTTCGGCGACCCCAGTCAGAGATAACCAAGCAAACACTCTGCCCCACTCCCTGCCCTGGTTGGCGTTGTCGCTTTGGTGGGCAGCTCAAAACGTGGACCAGTACAATCGAGAAAGACGTAGAGCTTCTAGGCCTTCAGTCAGTCTATGGAGCCCGGCGATGGAAAAAGGACTGGATCAAGATCTGTATGGAGCTCGCCTCCGACCGCCGCGCGTGGTCAGCAATGGTCCGTGATATCCATGGAGCCCACTTATCCTCTCGCAGGAGATAGTCGCGTAAAAGTAAGTAAGTCCGACATGATTCCACTTGAAAACGGTATGTAAAATGTAAAAAACCGCACACAATTAGCACCGAACACGTGAACAGTGAACGATTATTTTTGGTTTCTTTCCTTTCCACAGAAGCACAACCATCTTCAGTACAAAAATGACTGAGAATTCTTACCTACCCTTGTCACTATGCTGGAATTAAATAAATGATGAAGCCCTGGAAATAAATGTTTCACACCTTGTTGTTGGAGACCCCTGCTTGGAAAAGTTACCTCTCTCCTTAACTTTGTACAAACCGATAACCATCGAGTGATCCGATATTCCTATTTTTCGCACAGTTGTATATTTTCCTATTTCGCTCAATTGCAGCATTATCATGGTACTTGTGTTTTTGAATGGTCAATACTTGCATTTCCACAAGGTCATCCGAGCTACTATGTACATGACTGGACTGTGTCCGGCACCTCTCTCAAGCTAGGGAGTGAACTAGCTTTGGTGAATAAATAATCTCTTTGCGTACATCATTTATCATATGACAAAGCGCAATATTTCTGGAAGAGAGCCGCGGTCAACCACAGTCTACGTGATGGGGAAGTGAGCGGCGGTGACAGAAATCGAACCAGGGGAGTTACGATCTAAGGTCGACGATGATGACCGCTTGATCACCGCTGGTTCGCACCCTGTTTAGTTGTTTCTCCGACGAGAGTCGTTTCATTGTGTGACTACGGGCCTAGAAAGTTCGACCCAAGTGTTACTGCGCCGTGTGTAGCGACTGCGTGTTGTGCTGATGAATCACAGGTGTTGTGTGCCTATCGTGTTGTGCGTGGCGCGACATCACCGAATGCAATTTGTTTCGCAGTCTCAGCGAACGGAAACATTTAGTGTGATCTGTGTGGGTATGAACTGGGGATACGAT
>STRG.24848.1
GTAAACATCCTCAAAAATTACTTGGCACTACCCGGGTACTTTAGGGTGCCCAGTAACGTCACAAAATGTAGCGTTTCACAAGGAAATCAAAATATGCTTCAGTGTTATGAACCGTGCATGAATTAACGGGTAAAATCCTATAACTCCTACCACATCGTTAAACTAGTTCCAGAATAGTCTTCTGGGGGACGTTTTGGGACCAAACGCTCTCTTTTTGTGCTAACGGGACCGATAGACTATAGGGACTTTGAATAAGGTAAAATTACTTTTCTATGTCCTAGACATTTTTAAATCAGATGATATGGCAAGGCTGATTTCAGACTACATCGTGGAAGAAGTCCCTCACGAGACTTCACTGGGACTAAAAATTGCACCCCTATGCTGATTAAGGTGTTGACGATAGTCAGTAACCCGCAGGCATCACACTAGAACTTACAACCTGATCTAATGGTCCCCTGAGTGTCCCTTCTTTATATTTCATTGGGGATCACCTAATGGTGCGGTCAGAGGGCTGTCCGGTGATGGACAGTGAGACACTCCTGTTGCTTGGGGTAATTCCCAGTTTTCAGCAAACGAACCTATCACTTTATGCTCACTTATAACAAAAGTAGACATTTTCTATAATTTGTAGCGAGTCGATTACTCCAAGACTAGAAGATATGTGAAGTGGATGTGTCAACATCACCGCTAGCTGGTGTTTGTGAATCTTTGTTTTATGTCCTTTATATTCTAATTTTTCCAACCATTCTTTTTGGAATGCCGCCACGTTTGTGTATTCCAAATGTGGCGTAGTAGGCGGGACTGAGTAAGAACCTTGAGGATCCAGTTATTGCGTGCCTGAGGCGCATTTTATTTCATCCACAGCATGTGTTAACCACGACCAAGGTCCCTCGAGGGATTATTTCTCGTTGTGTAGTTTCAAGTAAAGTTTTTCATCTCGTTATATTCAGAAAAGCAAATAGAATGGAAAGATAACTTTACATTGATGAAAAAGACTTTCAAGTCCGGCACGGAAGTGTTCTTCAGTCCTCAAGGGTTCCCACGAGAAACGGTGTTTTATTATGTCGTGTCAGACAGATTTTTTATTGAGTTCAAAAAGGTAAGACAGAAAAACCATAGTTTATCAGTCTAGTCAAGACAGAAGAAAAGCATATAGTCCTAATAGGGGTATTTTGAAATGCGCCTGGGTGACACTTTATGGACCCTTTCTAATATGTGGTAATGTTGGAGAAGTCCTTCCCTCTATATTAAGTGCGGCATAAAAACGAATGTATGCTGTTTTTTAATAAAAGACTCCAGTTTGTTAGCAAAATAGTCCCAGTTTGGTCCTGAAACGTCTTAGAATAGTCGCGTTTGAAACACCCCAGGGGATTTTTCGTGACTGTTTTTTTAACACGTCAAGAATGCAATGGTTTATACTCACTACTTTTGACTTTCACGGAAAATACTTGTCGGTACGTTACGTCAGATCAATACAATACACGCACGGGGTTTAAAAAACTAGCTAAGTTATCAGGTAGTCCGCAGGGTTCACAAGAATTCGCAATAGCAACTGTCAGGTTGAGGATAATAAACTTGTGTGGACACTTCGGCCAGTGGTTTCGCCGATTGTGTGTGTCTATCTTTCCAACCTTTGTACAGGGAAGAAGCAGTGTCGTAAAAAACCGTTTTTGCAAACACAGGATTAACCAATGTCATTTGGTTGCAATCGCCTTGGCTGTGGATAGGATTCTTTGTCCTAATGGAAATTGGAATGGAAACGCACACAGTGCGGGCATGGTATCAGGGGGACCCCACACAACATTCCTAAACTACTGAGAACATAAAGTCAAAAATTTATCCTCCGTTGTACTAGATGAAATCACTCTAGAAGCCTTATCACTTTGTCATAGATAGTGCTGCCCGAGGAAAACGATCCGCCAGTTAGATGTAGAAGTTTGAATGAATAGTCTGTGTAACAGCTAAATAACGGCTCAAATAATTGAGCATAATGTTGACCAGCTGATATATATATATATATATATATATATATATATATATATATTCTTCATTGGATTGAGAACGTACGACAACAAAAAGAAACACAAAGGCGGGGAAAGCTAACTTCTTCATGCCTTTGCACCAGATCATAACCTGACCGCCGCAATACTTCTTTTAGTCTTGCCTAGCGCGCGAAAAAAGGGCACGGAAGGGTAAACAATGAGCAGACATATGCAAAGTATGCCCGAACCTTCGGAGGTGGTGTTGAACGATTATCTCGGTTAGTGGGCGACTAGTTGCTCTGAACACGACGCTGAACCTCGTCATTGCTCACCTGATGTTCCCACCAGATACGACCAATGCTTCGGAGACACCGGCGGTCGAATGCAGAGAGCCGCCGGACATCCTTATCGTGGAGGGGCTAGGTCTGGCAACCATAAAAACACTACGGACTGCGTCACTGAACACCCCTCTCTTGAAGGAAAGCCGGATGTCATGGCATCTCTTGAAGTACTTGAAGCTACAGACTACCTCTAACTGATCACCATAAAAAGTGAGGGCAGGCACAGGATTCTGCAAATCTTGAAGAAGTACTTTGTATTTTGGAGGCGCAAGCTACATGCCATATCGGGACGCCTCAGTCGTCAAGCAATCCAGTGCATGTTAAATTGCCTGTGCATTGTCGCTCAGCATGGCGATCTCTGTTCCTTAGGAAGAGTTCAATCTCACCGTTTGGAAAACAAGGCAAAACGTTCTGTAAAACATCCTCTGTAGCACAGTTGGAAAGAAATGGGGATATCGGGAAGCCTTGTCGCACTCCGCTGAAGACGGCAAAGGGTGGCGAAAGCTAGCCATATGCCCTGATCTGACCTTGGGTAAGAGGATATAACTGTGAAGTCAACACTAGTCATCTTTAGCTGACAACATAAGAATAACAAAACAGACACTAAAAGCATTCGCTCCGTAAACTACCTAAAAGCGATACAAGTTTGAGGTAAAACCAATCAGTCCCCATCGCGTCCCTTGACAAGGGACCCGAGATCGATGTCGTGGGCAGGGATAGGTACCGGCACAATATATGTCGGAGCCACTGAGTGACTGAAAGAAATTCACAAAACCCGAGGAAAAAACGAGATAAACAATAGTGAAAGATGTACAGGTGTCATACTTCGAAAACTAAGACAGAAGAATGTAATCAACGCAATCACCTTCGACCAGATAAGACCAGTAGTATCAATAATCTCGACTGTACAGGCCCGGAAAAATGCGCAAAATTAGCTTCTGTTGTGTTCGTAGTTAATGTTAGGACATGTAATGGTAGCACGGCATCTATCTATACGGATATAAGTACAAAACTCGACCACAACCGGCGAGTAAGTCGCAAGCAAGTGAGCAAGTTAGCAAAAAGGGCCAAACTGCATGTTCTGCTACGTTCAGAGGAGTAAGGCTCGTCAGTACATAGCGAAATCGATAAGTCAGTACTGCTGGCGCTGACACATGAATGAAGATTGAGGCAAAGTGGGCGCAGTGTCCATTCACGAGGGGAATATGGACCGGTTATCGGCGTAGTGTGCATGACTTTAACCAGACACAACAGCATTTCAATGCCACATATACTAAACATGTATGGCTCACACTACAATAGCATTGCACGCCGAATCACAGCTTCTAGAACCGATAAGGCAAAAATCATCATTCCATTGTCGAAAAGACACCGTTCAACTTGTCTACACAATCCAGTATGCAAAAGTGGATTCACAAAGAAACGATTTCCGCTGATGTTTCATCATTGTTTACAAGCATGCCTCCGTCGGAAACGATCGACCATATTTGCAAATATATGTCAGTAAAAGACATTGATAAAGGTATACCAGCAAGAAACTACAAAGAACCTCGAAGATTTTGCTTTTAAAACATGCAGTTCTAGTTCGAAAGCAGTATTTGCCGACAGAAGGATGGCATGGAATTGGAATCATCACTTGGTTCTTTACTTTTCAATATACTAATGACCGAGGTCGAAAACCACGTTGAATCTAACCATCTGCTGCTTGTCGATGTATGAAATATATGTCGATGATATCCTCTGCCTAGAGACATGCGAATATAATGTACAAGTTACCACAGGCGTTCATCGAGTCGCATCCGAGTCTAAAGTTTACGACAAAACTGGAAGAAAATGAATCACTACTTCTCCTAGATGTTCTCCTGAAAAAGTGATCGGATGGATCGGTGAAGCGGAACGTCTACTACAAACCAAGTTGGTGAGGACAGTATAATAACCTTCAACATTTTGTGCCCACACGACAGAGCCGGAGTTAAGTACGATGTCGTATCTACATAACGCTCCGAAAACTAACTCTCACATGTAATAGGAACTATCTCCAATGCATTGTGATATTTTAGATTTATGATGCAATTGTGAGATAAATATACGGTCCAGGTGCGACTTCTGGGTTCATCGCTGGCCATTCCCTGGGTATACCTTCGGAGTCTACTCGATGATATGGGTAAGGGACTCCTAGGTGATGCTCAGAGGAGAATTTGTGCTGCGCGGATCGTATGCGAAATATAAGTTAATAATTATTGAGTTAGCTCCAAGTTTATAAATTCCCAAGTTAGAGAGATGAACCAGGGATTCTTCTTGTTTGTGATGCAAACTGAACGGTAGAAACAGTTGTCTGTCTTGATTAAGCTTTATTATACTCCATAAGCTAACACTTCCGTTATGTTTTATACCGTTCTCAGTCTATAAAACAGTCCCAAAAGCGCCCCGCTTTAAACACCCAGATACATTTTTTGGACCTTCATTGAACATATCAAGAACAGCGGATTTAGAATTTCCGCAGACCATGCTACATAATTTATTCTTGTAAACTTAGTTCATTAGCTTTTACCAATTTCTGTTTACGAAAAGGGCATAGTTTGTAAACATCCTCAAAAATTACTTGGTGTGGTCCATGTAGCTTCCGGTGCTAAAATTTTCCCCACGCTTTATTACTTTACAAAGAGGTAAAAATTTACTTCCTTATCTTATACCGCACTGCCGTACTGAACAGTTCTGTAGCCTGTAACTTATAATGAAAATAGTCTCAAAAAGGTCCTTCCATTGACACCTCTAGGACAAAGTGCTCTCTCGTTATGCTGACCTAGTTGGTAGACCATAACGTTTTCCAATTATATAATATGATTTTTTCATGGGACAGACCTTTCTACATCCAGTGGCGTAACAAAATGCATCCGAAAACGCATAATAAAAAATGACCGCTCACGGGTTTTAAAAAGGCACTCCTGTGCTGTTTGTGTTTTTTTTTTTGTTGTTGTATTTATAACGACAGTTTTTCAAAAACCCAAGAGACAAAATGACTGTGGTTAGCAAAAAATTGTGGTTATTCACTCGGGGGATGCCCAACTGTCCTGTTGTACTCCCTGAGGCCATCGGCACCGAAGAGTAAGTGAACCGTTCAAAGTAAGTTTTGATGATGTTACCCAGCCATTCTCTCTTGTCGAACGGTGGTTGATGGAAGTTAATCAGCCAAAATCCCAAGATGAAATAATATAGTCTAATTTAGCGAAATTTAGAGCGAAAGAATATATGGGATGATACATTCTCGATGTGTTGAAAAACGGTCCCTCAGAGGTCCCAGCTTTGTTTCAACTGAGATTATTTTAGTACCATTTTAGGGCATTTTTGAGGTCATTTCACTGACTGTTGATAGAGCTGCAATTGAGACGTCCAGCTCAGTCTACTAAACCATTATCCTAGCGCTTCTATTCTCTATTTTTTGTTGCTACCTCCCAGCATCTTTGAGTAGCAGGCATAATGAATAGATGCATAAACTTGAAGATCCAAAGACAAAGCAAGAAGCAAAAATCATGAAAACAATAAAAGAATTTGAATGCAGCTAAGTCAGTAGTTGCAACAACTAGCTATATCACGTAACGTCTGCAACCATCTGCTAGGCGGGCGCGTGGACCCCAACGCGAAAGTCTAACATGCTCTACTTGGCCAAGTTCAGTGGTCAAGAATTTCATACGTTTTCCCATGCCATGGACTGAACATCCCGACCTACCTCCTGACCGGTACCTGCTTCCGAGAACAGCATTCGCCGAGAAAGTCTATCGATGGGCATGCGTAACGCATGTCCCAGTCATAATAACCTAATTGAATCCAGTGCTTATCCCACTGAATGACCACTGGTTCCCAACACTCTACGTTTAACATCAGCGTCGTCGATGTAGTGTTCCCATCATGTTCGAGCAATAATACGAATAAATCGATTCTCTATCACCAACAGTCTTCTTCCCTACCTGAGCTGCATAAAAGAACCGATCTAACTGCTGCAGTGTAAACTCGACCACTAAAAGGCATCGGGACGTTACGTTGGCGCCACAGATGACGGAGGTTCGCAAAATCCCAATGCACCTTCTGTATACGCGATGACACTTCATCTGATATCTGCCCACCAAGTGAAATGTAACTTCCCAGTTAACAAAATTTATCCACTACAACTAGAACTTCCCCTGCCAACACGAGGTCTGGTGTAGAGCCAATCCAGTGCTTCAACAGCAGTTTACACTTTGAAGGGGAAAAACGCATCCCAACCATCACTACACTGTTGTTTAGGCTATCTAGGAGAGCTCGCAACTTACCTGAATCTTCACTCAGAGGAACAATATTGTCCACGCATTCCAGGTCAGACAGCTTACTGCCTAAGCGAAGATCGACGCCACTATTCTCACTCTAGGATAGGTCTATCTTAAGGATCAATTCAATCACGAAATTGAAGAGGAAGGGTGAAAGAGAGCAACCTTGACGAACACCACTTTCCGTGGTGAACTCGGGGGAAAGATCGCCGTAAGCACGAACTTGGCCTCGACTGTTTGCATACAGGCTATGGAAGAGAGAAGTAAACTTCTCTGGCACAGCCTTCAATGAGAGACAGCGCCAAAGAACTGTGAGGTCGACTGAGTTGAACGCCGCTGTCAGCTCGAGGCAGTTAGAGATTGTGGACCTATGGGAGGTGTGTTTGTGCTCAAAGGTTTGTCGAAGAGCAAAGAAGTAGTCAATGCAACCCCGACCGGGTCTGAAGTCGGCTTGATTCTCACGCGCATACATAAAACGGGCATTGGATAATCGGTGCAGAATAAGCCCGATGAGCAGTTTGTATCTGATACTTACCATGCTAATTCCTCTGTTGTTTTCACAGGAGGATCTGTCACCTTTCTTGTGAATCGGCACAATCGTCGACTCAAGCCATTCCTTGGGAGTCTGTTCACTATCCCAGATTATCCGAAGAAGTTTTATTGACTCCGAAACTAAAGCTCCGCTTCCATCCTTGAAAAAGATGCAGATATCCTATCCATTCCAGTGACTTTGTTCTTTTTCAATTAACATTTCTCACGAATGACTTCTATTTCTGATGGAAAAGTGATATCTATCTGTATCGTTCATCCTGCGGGTATATTTGGAAGGACAGCCGTTGAAGTGGACAACCTGCTCCGCCAAACGGTTCTGACAAAGTCCCTGAGAGTGAATCAGTGGTCCGTCAGATTTCTGAATAACTCATTTACCCTGGGCTTCCGTGGACCGGTATCTCTAATTAAACGCTAAAGGTTGCGAGTAGTACCAACAGACGCAACCTTCGCAATTTCTCTACATTTCGCAATCCACCACTGTTCACGGTCATTTCTCAGGCTCCTAGCCAGTTGGTGTCTCAGGGATTCGAACACTTCATTGAATGTGGCATTCGGAGGGACGGATCTGCCAACATCCAGCAGAGAAATTGATGTAAAAAGATATCCATCGTTTGTGAAGCCTACTTAAACCAGAGTCCTGTGCGGCATTAGACGTGGCGTATGAGGCTTCCTTGAGTTGTTGCCAGTGTTCTTCTGGGTCTTGGGCATCTGAATGCGTCGACAAACGTGTAGATAGCCCCGTTTGACAAACAGCTCGTCGGTTATCATCTAGGGGCGACTGCGAAGAACGGGTGGTTTTGGGGTTAGTGCGACCGGGGACGAAACGTAAACAGAAGCGAGCACATATCACTTTCGACATATACAGAACCGCCCGCAGACAAGCAGCTTCTGGCTGGAATCCAGTCTAGTAGTGCTTACTCAGCTGTTATGCACAAAGCAGTCCCAACGCCAGCCTGACCATGAGCACTAGACACCGAATTACCAGG
>STRG.66921.1
GAACCACCCACATCGTAATACGTTGCCCCTTACTGATTGACCCATTCCGTAGCGAATGCAAAATGTAAGACAAAATGGGGAATAAGAATTGTATTGAAAGACGGTGGTTAAATGGTACAAAATGATCCTTTCATGCACACTTCCGTGCCGAACGTTGTGATGTTTCGCCGTGTTCTGTCTGTAAAGCAGAAATGGAAACAATTATTGTCTGGTTTTACTTTGTAAAAGGCAAAATGAAAATCGTCATTGTAACTCACTTATTTTTCACCAGCCAGACAGTGGACGCAAACGTAGTTCTCCTCGTTTCCGAAATTTGCACATTGATAGTGCGTCCAACGCGGGCAACGGCTGCACTGCACCCACTCGGTTTCCTTGTCCAAATCCACTTCGGGATCCTGAAGATGACAGNNN
>STRG.16036.2
GGAGAACACAGATCGTTACCACCCCGACTCCGATTGCTTCAAACTCACAGCAAAAATGGAGTCACCAAGGAATTAGACACACTCGAGATCCACACTTGGTTTCTTCCAGTGCTACTACAGATTCATACGGAGCTTCGCATTGAGAACGCAGTCGTTGTTCTTCGCCTAGTCATCCAAGGTTTGACGATAGGCTGAATAATGTGAAAGAGTCCTGTGAGATCCTATCAATAACATCGTTAAACTTCCATCATTAGCTCAATTCGCACCATCCAAATGAACAGTGTTCATTGCAGACACATCTGAATTCGGAGTCGGTGCAGTCGTTGAGTGAGATGGATACCCTACTATTAGCGTTTCTCGACCCCTTAATGCTGCGATGAAAAGATACTCTCATACAATTAAGGAAGCTCTGGCCATGTTCTGGTTGTGCATCTTCTTTAAAGTTACTTGTTCAAACTTAAGTTTACGACAGATGTGTTGGTGGTCCGAACTGGACAAGAATATTTGTTCAGCAGCCCCAAACTGTGATACTTGCCTGTACACAACCAAGTCGAAACCAAATAACTGGGGCCGGTGACCTGACAGCTTCAATCCATGGCAACTTGTCGATTTCTGCGGTCCGTTCCGGAAAGGATATCATGCCCTCGTATTGAATGATTGATTCCTACCAGAACAGGCCCTATTTATTTTTAACACGCACGCCAACCATGCCTTTATGCGATCAATTCTTTTAAAAATTGCCTGAACCTCGAACGTATTCCACAAATACTTTCCACTGATAATGGTTCCCAGTTCTGTGCATCTGAACCGGAGTGTTTGTCAGATAGCATTGGTTACCGATACCTCCTGATAACACCCTGTTACCCTTGTCTGAACATTGCTGCTAAAAAATTGATACTTTCCGTGAAAAGCCCTCTCGTCTGAGCCAATTCAAAGACGTTATTATAACTGAAGTCATTCCCGAAGAAACTTTCTGTGGTAATATCGGAAAGCAGTGCATTCGATGACGAAAGAAACTTCAGCCACGCTGTCCAAGTTAAGACGTCATAGTTCGTCACTGTGATGCCTGGATTCCAGTGATGTAACAAACATCCTAGGCAATGTGCTCCGGCCACCTCAGGATTTGTACCAGACAACTTGAACAATCGATGGTTGAGATCACGGAAATAAAGATGCTTTGCATCTAGACGCACCAAGCAGACCGAGATAGGGAGTGATGATCATCCTATTTCCACTCCAGATGGTATCAGTAGGTGATACACAAACACATATCACCGTCCCAGTTCAAACAAGCTCAGGCGATGAAGAACCTACCAGAGCAGAAAGATGTGGGGATTCAAAAGCTCCCACTCGTAATCCAATACTTTTTTAGAACTTCACGGTGAATTCATGCGCAATAACTTATATGTACAGGTAAACGCAGGAACGATGATTCGGCAAAATGGCGAATTGCATTGATTTCTATGACGAAAATGTTCCAGTACGATGCATGTGCGAGATGGGAAACTATTTAGACAGGTATTGAGTGCGACAGATGTGATGTTGTATCGGGGAACGCCGTGGCAACAGAACGAGACGAGTATGAAACCGATCAGGCCAACCAACCGAGAGACACAGGCCAAAGAAGAGACGGTGAATATATCGGACGGAAAGAGGCATGTGGACTCGTAAATGAAACTCGGTGGAATCTGAGGTGATTAGCAAGATAGTCCATGTGAGAGTCTAGCACCTAAGTAGTTAACCGGATCAATCAGACCGACCGAACAGAAATGGCGGCCAAAAGAATCAACCCGATGGCGGCGGACACCCGGCCAGAACGAATCGGAAATGCTCAGACAGTCGGAAGATCGATGTTGTCCATTTAAGGTCGGGAGAAAGAAACTATGTAAACGGTTGTACATGTTGTACCGACATGACTTGTTAGGTTGGTGAAATACAGGTGTGCCTTACCCGTACTGTTTTCTTTGTTACAATGTGGCTGGTTATCAATGAATGCAGCGCTGATGTTGGTGTTGTCGTAAAAAATAGCGGAACAAACTCATAAAAGTATCACGCGATTCTGTGCTTGTATACTGATCG
>STRG.56572.1
GTTGAACGTAGAAGCAGCAAGAATGAATTTACCAGTTGTACGAAGAGGGAACTGACACGAGAAGGAAAGGAAAGAACGCCCTGGTAGCCAACACACGGAATATGCAACCTAACAAACAAACAAAGAGCTCTAAGAGGAACAAACACGCAACTGATCACTGCACTGACGCGATAGACAACCCCGCTGTCGCCCGGCTCACTACCATGCACTATTTATTGAGGCCTTATGTAGTCTAAGAGTCGGGTTGCCGGTTTTTTCATCTATGAATTTCATAAATCACATGAATAATCGTTTTCGTTCAACTACGTGCACTCACTCACAGAACCTAAATCCAGCCCTCACTTCCCTCACATTCGTGGTTTGAACCGAAACGTTGACTCTGTGCATCACTTTCTTCAGCCTTTATCCCCCATCGCTTTACTTCCAACTGAAACCCAAATTTCCCCCTCATCCAACACCTGCCATCTTCAATTTCCCAACTGCTTACTTCATTCCTGTTTTTTTCCCCCAAAGATGGTGTCTATGCCTATACCCACAAATCGGCCGCCTCGCCATAAATTTCGCATCTCGATTTCTCCAGCAGGGACTTCCAATTCATGTGGCTGAAAATTCGTTTCCCTTCCTTTATCCATTATCTTCGTACTGTTTACAGCTCCCCCAACAGTAACGACCGTCTGACTCCTGAGTTATTATCTTCCAAACATTGAGAAATTGACTACAACAGACCCCAGCTGACAAATTACCGTTTTCGGTAATTTTAGCGTCCACAACAAGGACTGACTATTGCACTCATTGGACACCCCAACTATGGGACATCAAACCGAGGCTTTCGTTGTAGTCAACAACTTTTGCCAGTTGGTGGATCCCCTAAACGCATTCCCGATCGTGTTTGCGACCGTCCGTACACTCTTGACCGCATACTTACATCAATTCCCTCTTGTCTCTAATATCACTTCCCGGTTTCCCCTGAGCTCATCGGACCATTGTCTCATCTCATTTTCCACTCATTTTTCTCATCTCCACTCAACACCAAAATTTAGACGCACCTTTTGGCGTAATGATTCTGCTAACTGAGATGGTTTTGGCGACTTTTTAGCCTGTGACCCTTGGAACGACTGTTGTTTTGTGTATTTCTAACTTCACTAAAATGGCTCTTCAAGGTATGCATCTTTACACTCCTCACTTCTCTAAACCCAGCAACCCACAGTTCCCTGAATGGTTTAACCACGCTTGCAATCGTGCTGTCCGTTTGAAAAACTCAGCGTACTGTCGGTGGCGGCACTTATCCAACCAAAACATCTCGACACCATCTTGTGCGAGCTAGAAACAAATGCTCGCTCACCAAACGGAGAGCCAAAGAACACTTCGTACGCCACAAAGCTGAACGACGAGTCCCATCCGGTACTGGCAGCCGATCATTCTGGTCCCTTGCAAAGGCGGTTTCCCGCAATTCCTGCTCTTCCAACCTTCTTCCCGTTTGCAATTTCTCTGGTTCTCTGATCTGCGAGCCTCTCGACAAGGCCGAGGTTTTCGCCTCAAATTTCACTCTATCTGTCAGCCTTACTTCTTACCGCCTTCATCTCACGTTCTCAGCCACGCTTTTCTTCCCGTAATAACTAACAGAAAGGTCAGTCAAGTTCTGCGTAACCTGAGTGTTTCCAAACCACCCGGTCCGGACGGTATTCCACCTATCGTCCTAAAGATGTGTTCCAGAGTTGGCTCCCATTTTCCGTCGTCTATGCCTGTCTTTTCTCAATCAAGAAACTCTTCCCTTGTCGTGGGAGAACGCCATTATTTCCCCTATTCCCAAGCATCGTGACTCTTTTGACTCCAACACCTATCGTCTCATCACCCTCACCTGTGCTTTCGAAAGTTTTTGAAACCGTTATTTCCGACCACCTGCGTCCGTTCTTTGAACGTGAAGATTTGCTAAGTGATCATCAATATGGATGCAGTCCGCGTCGTTCTACGGGCGGCCCACTAGCGCTTATCTCAAATCCCTGGTCGGTTGCACTTGATAGCCACGGAGAAATTCACATGGTCTCGCTGCACATCATTAAAGCCTTTGACTGAATTGGGCATGAAGGTCTACTGTCGTAAATGTCTTCGTCCGGGTTCCATCCGGCTCTCGTATCGTGGAAATCAGGTTTACTCAGCAAGCAAACCATCTCCGTCCGATTCGATGGGCCTCTATTTCAGCCCATCCCTCTGAATGATGGTGCGCCCCGAGGCTCCATACTTGCGCCTACCCTATTTTCTCTGTTTACTAATGATTTTCCACCTTCAAACTCCAATCCACTTTACTGTTTTGCCGATGGTCCCACTCACCATTGCTCCCTTTCTCACCTTACCACCCGTCAGGCCACAACCAACATCGACCACGATCGTTCTGTTCTGAATACTCCACATGCTTCTGCATTGCTCACTCAATTATTTCACCCAGTCTTAGCGATACTACGCAAACATCGATGATCGAAAACTTCAAAACGACGAATATCTTCCGCGTGCAAACCCCAAGTCTTGCAACCATACAACAAAACTGAACGCACTGAGGCACAGTACACACGATCTTTCAACTTCAGTGAAATATCAAGTCACCGCCACAAGTGCTTCAGTCCAGCGTACGCCGCTCGAGCCTTGGATATACGCGTGTTCACCTCTACTACAGTGTTCCCATCCATCGTCACGCTGCTGCCGAGGTAAGTGAAGCGGTCGACAGCTGTCAGCACCACCCCATCGACCATCAAGCTCGGAACCGTTGACGGCCAGTCTTGTAACATCACTTTACACGTTGAAGGTGCAAAGCGCATGCCAAATGGAGCTACAGCTTTTGCGAGTCTATCTAGTGCACGTTGAGCATGTTCCGTGCATTCAAGCAATCAGAGAACGTCGTGCACGTAATCCAGGTCACATATATTTTCACTAATCCTTAGTTTCCAAGGCATTCTTCGTTACCTTGTCAATGACGAAGTTGAACAAGAACGGAGAAATTGGACATCTTTGTCGAACACCACTGGTCGCTCCGAACCGAGTAGATAGTTCACCGTAAACCCTTACGCGGCCAGAAGTATGAGAATACAATTATCTCAGTAGGTTCACGAACTTCTGGGGCATACCTTTTCGATGAAGTGTACTGAAAAGCGCTGTTCGATCAACTAAATCAAAGACGCCTCTCAAGTCCAAGAAAA
>STRG.77933.1
TTCCGCGCCAACTTTGAACCGGTTCTGGTTTCGCGCTTGGCGGTGGCGCACAGTGGGGATAACGAATAGAAAGTTCATTTGTGCTGCTGAAGTTGCATTATTAACGGAAATGATGCAAGCCATGAAAAACGGCGGTTTACCGGGTATCTGCAAACAGTTAAGCTTCAAATAGGAAGAAAAAGAGATCGTATGGAAGTACACTCGGGGAAATTGATGCCTGCGAAGAGAATAGCAAACCATAAAGCTGATGCAAACCCTGAATGTCGGTTCTACCGGGATTCAAGAAAAGGAATGAGTTATGAAACAAGGAGACATGAAACCGACTTTATGAATGAACATTTTTGTACTTTGGTGAACGTGGAAGTAACTAAGGTCCATAAGAGGAAATGTGAAAGTGCAACTGGAGGGCCCTGGAAAAGTGAAGGATCAATTTCCAGCCGGACACGGATCGAGGGAAAAGTGGACTGTTGCAACAGATACTAAAGTGGAAAATCTCCGCATTGATTTGGGCAATATTATGCTGTTTCACCGACAAATATATCCTCATCACAAGGTCTCAGGTGAATCTCAGTTGGCTTTTCTCGTGATGTTCCCTGTGGAAAACAATCTGAGCTCCGAGCAGAGTTGCTTCACAATGTGGGGCCCCCTTGAACCCCC
>STRG.6994.1
GTGGTTAGCATCATCTGTAAGAGGACATGGTTGACTGTCCCCTCCGCCTGGGGTTGCTGCATCCGGGCTTCGAAACCCGCAGCCATAAATGTCCCCAGGTCTTAGTATTAGTCCGTTTCAAATCCCTCTTAGTATCTGCATCCTCCATTTTTCTGGGGTTGGGCTGAGAGGTCTTCAGTGAATTGTCCGCTCTCTCTTGTGCTGACTGAAGACTTCCGGTCTGTGCACTACCGACACACTGTCGACGGGTCGGAGGGTCAAAACGGTTTCCAGAAAAATCGTTTGTGCTTTACTACTAGAAAAAACATAGCAGCAAATATAATATGGTCCTCAAGGTACCAGTCTCATCCACACTTCAACTACTTACTCATTGAGACCCTATTTCAACACACGAGATTCCAGGCCTCGTTCTGATGAACGAATCGCCACAATCGATGTGGTCTTCCATAAACCATTCGTCGAACTACACATAAGTATTTGCCCCCAGTGTCGCCTATTCTCACTTCCTTGCTTTTTTGGTAACTCTCACTAAGCCTCACAAGAATTAGTCGCTAGTACCGGTCTTCTTCGCTTTCCGTATGTTGTTTAATCCAAAAAACAAGACCTCAACGTCGCGACCACCCATTTCTGTTACTGGCATGATATTGGTGTTCTGTCTTTCTCCCCTAACCCACAGCTGGTAGAACTGCCAGACTGCAGCCCTCTCCGTTTTGTTTTCAGAACCTGTACCCTAAGGACGATTGTCGCCTTCCACTTCCCAGGAATAACTTGGACCCTCTCTTGCTGGACAGGACAAACGAGATTTACACACAACTTCATTTTCGCNNN
>STRG.38163.2
TAAGGATACCTAGCAGGGAATTTAAAGCTTATGAATGGAAATTCTGAACACTTCGGAAGAACAAAAAAATTAGTATGGAAGAAGACGTAGTCACAGCACTGGTGGTAGACAATGGATCAGGAATGTGTAAAGCTGGTTTCGCTGGAGATGATTCACCCCGTGCCGTATTCCCGTCCATCGTCGGTAGACCGAGACACGTCGGGGTTATGATCGGTATGGGTCAGAAAGATAGCTATGTCGGTGATGAAGCACAATCCAAACGAGGTATTCTCACACTCAAATATCCGATTGAACACGGAATTGTATCGAACTGGGATGATATGGAGAAAATTTGGCATCACACATTCTACAATGAGTTACGTGTTGCTCCGGAGGAACATCCAGTTCTACTGACTGAAGCTCCAATGAAACCGAACGCAAACCAAAAAATTACCATGGCAGAAGACGAAATTACAGCACTCGTGATAGACAATGGATCAGGAATGTGTAAAGCTGGTTTCGCTGGAGATGATGCACCCCGTGCCGTATTCCCGTCCATCGTCGGTAGACCGAGACACGTCGGAGTCATGGTCGGTATGGGTCAGAAAGATAGCTATGTCGGTGATGAAGCACAATCCAAACGAGGTATTCTCACACTCAAATATCCGATTGAACACGGAATTGTATCGAACTGGGATGATATGGAGAAAATTTGGCATCACACATTCTACAATGAGTTGCGTGTGGCTCCGGAGGAACATCCAGTTCTACTGACTGAAGCTCCAATGAATCCGAAAGCGAATCGAGAGAAGATGACTCAAATCATGTTCGAGACATTCAACACTCCAGCTATGTATGTGGCTATTCAAGCAGTGTTGTCCTTGTATGCTTCGGGTCGTACAACTGGTATTGTGTTAGATTCTGGTGATGGTGTGAGTCATACGGTACCTATTTATGAGGGTTATGCCTTACCACACGCGATTCTTCGTTTGGATTTGGCTGGTCGTGATCTGACTGACTATTTGATGAAGCTGATGACTGAACGGGGCAATTCATTCACGACGACAGCTGAGCGAGAAATAGTCCGTGATATTAAGGAAAAATTGTGCTACGTAGCCTTGGATTTCGATCACGAGATGACAACCGCTGCGCAAACATCATCTCTCGAGAAGAGTTACGAGCTACCTGATGGGCAGGTTATCACCATTGGAAATGAAAGATTCCGCTGTCCCGAAGCCATCCTACAACCGAGTTTCTTGGGCATGGAATGTGCAGGTTTGCACGAGACCGCATACACTTCGATCATGAAATGTGATGTGGATATTCGTAAGGATCTGTATGCAAATATCGTTTTGTCCGGTGGTTCGACGATGTTCCCTGGTATTGCTGATCGCATGCAAAAAGAGATCACAATTTTGGCCCCGAGCACAATGAAGATCAAGATTGTGGCACCACCGGAACGCAAATATTCTGTGTGGATTGGTGGATCCATTTTGGCCTCATTGTCTACATTCCATCAGATGTGGATCACGAAACAAGAGTATGACGAGTCTGGTCCAGGTATTGTACACAGGAAATGCTTCTAGATCAACTCTTATTTAACAAATTACCGCCATGAGCACTACTGAAATATAAAAAAATCCCAATGTGAC
>STRG.37679.2
CGCACTTGCACACCTATACTTACACCCACTGGCATGTTCAGACATACTACTGCACAGGCACACTAGAATAATCAGACATCAAGCAACCGGAAAATTTGCACGCATTTTGTTTGTGCCACTACTCGTATCAATCACTCGTTTCCACTCGGATGTGCATGTGTGCTGTAGTCGGTTTTTCAACAAGTTGAACAGTTTTGGACTATTATACCACACAGTAAATATTATCAGTTCAGTCCTACAGTCTATTCTGCGTCACGCTCTCAAATCCGACTCAGCCGTGGTACGTAACCACACATACACAACCACACAAACATTCAGCCACACATCACTCCTGGAAAATCCACTGAGAGTAGGTCGCTGGTTAAAGGTGAGTTTTTATAGTCCGTAAACAAAGACGTGACCTACTATTTAGACAGATCAGTAATATTAAACTATCAGTTTAAAAAAAGTTATTACCCCTTTCTTTTAAGGGCAACGATGCTCGAACAACATCCTTTTCAGCCGCAATACCCCCTGATCCCCTATCCCAGAGGAGAAATGAATTTGGAATGTGGAGACGAAAGACTACTGGCCCCAGTCTCAGCCGGCTGGATGAGCTTCTGGCCTGCTAGACCTCGAACCAATTCGATGGATGAACAACAACTCAGCCTTTCTATATCACGGGCTCGAAATAGCTACGCTTTGGAAACACCTCCTCCGATGCCTGAGAGCAAATCTTCATGGTTGGATATACCCCAAGCAGAACTGTTCTGTCGGGCTAGCCCGTTGAGCCCACGTGGTCGTACGGGATCCGGGTCATTAACTCAAGCATTCAACCACTTAAGCAATAATAACTCTTCAGTAGAATTGAACTTTTTCCCGGAGGCTCTCGGTTCAAGAGACTCGATCAGTTCACATCTTCGATCGCTCGGTAACGAGGTGGAGCAGGTAGGGCAGAATGTGGAATCAAATCTAACGAACTCGTCAGCTCAACTGACACTTAATATGTCTGATCTTGCGGAACAGTTGATTGCCACCTACGTTCCCACTGCCGTCTCAGCATCCCCTGCCACTCCAAATCCGAACAAGGAACCCGTTACTTTTGATCTTATGCCATTGGATGCAAAGCCTGAACCTCAAGCCGCTTATTCCTATCTGGAAGAATCCACTGGGTGCATTCAGAGCGAAAACACATTCGACAAACTAAATGCGTCAAATGAACCACCCGTAGGAAATCAGAACAATAGAGCTGCATCCCTCCCCAGCGCCTGTATCTCAACGAATGTTTCCGTGGACTGGACAGCAGTGGCTACTACCTTTGCAAGTACCATCCCGCAGACAGCCACCTCAAATACAAACGGAATTCCTTGGAATGTAGACTCATTACTGTCTAACTCTGACGAATACAATTCCACACAAAGATGCGTAACGTTAACTGCGACTTCGCAACCCTCGGTTTCAACTCCTGTGAGCTCTTTTGGTTATTCAGATCGTAGCTTGTCAAGATTACCCTTGAGATCTTCAAATATGGGCTATTCCGGACATTCACCACTACTACTAGAAGCGTTTGATTTGAAAACCCCGGCAGATATGCATTCGTTTACTCAACGAAATGAGTGTTTTCCCCAACAGCAAGCTGCACATGTAGAATATTTTCCCCGAACTGTGATCAGTTCTGCTCCTCCAGGTCAAGTTTCGACAGTTTTAGCAAATTCTTGGGAGAATACTCCAGTAATGCAAAGCAAAAACGCGATTTTCAATCATTACACCCCATCAACTTGGAACAGTTCACTCCGTAATTCCCAGGGATCAAATATTTTGGGAACATGCCGCTTTTTAGACAGAAGGGCCGAAAATTGCTTTGCTTTGGACCGGGTCACCAGTACTCCGGCAAGAAGAACTCCGCCAAACACAAGTACTATAACCACATTACGGGAACAGAGATCTGCCTCAGTTTGTAGCGGTCAGCGTTCGTCACTGAACTATCATTCCTCTGACAACCAAATAGCCAGTTCGTCAGCTGTTCTTTCACCGAAATTAAATGGAATTTCCGGTCAAAAAATAATCAATGGACCGTCAACCACTTTTCCAATTTACGCCCCAGACTCTCACACACTTACAAGTGAAACATGTTCTGTGCTCAACATTGACGGTGATTCACAAAGATCAAGTAATCTGTCCGATACTCACAATAAACTGGAATATTCTGGTAGGAAACGATGTTCCCCGACTTCAGACAAGGCTTGGAGCACTAATGCTTCTTCATCAGCTCCACAAACAACAATGACAACAAAGACCGCAGGAAATAGACCACTGAAACGACCTATGTTTAGCTCAGCAAAGGAAACAAATACTCAAACACCTAACGACTCTGTGCTGGTGTCTGGAACTGATAGTAACTCTGTAGGCTCAATTAATTCATCCACGGTCCCTACTGCGATAGCCACGACTCTGAGAACCCCTTCCAGTACCAATGCAACTTCCGTCGTTACCCATAAATCGACGGCTAGTACCACCGCTACCAACCGACGGAAGCGGACATCTATGAACCAGTCGACAGTTGTGCATCGATGCGAGTATAGTGGTTGTCAGAAGAGCTATTCTAAAAGTTCACATCTTAAGGCGCACATTCGTACACATACCGGTGAGAAACCGTACGTATGCTCTTGGCCCGAATGCGGATGGCGGTTTGCACGATCGGACGAGCTAACAAGACACAGCCGAAAACACACGGGAGACAGACCGTTTCATTGTTTATTGTGTCGACGTACTTTCGCTCGGAGTGACCATTTAGCACTACATACCAGAAAGCATGTTCTATGATCACAGTTTGATGACCTCGTTGGAGTCTATGTAAACTGCTTCTTTCAAGGAATTCCGTCAAATCAAAATGATTTAGGCAGTTATAGCACGCCAATCAGTCGACAAATAAGTGAATTTTTATCTGGCACGTGAGAAATTTCTGGAAAAAGTCTGCTGCTGTTTCTAATGCCGTCCGACCGACAGTGCATCTATCCATTCCGCCACAGTCTACTCATCTGTCCCATTCTCTTGCTCCCCTTTGTACCTGTATTCTATCAACTTGGACCGAGCAAATGTATCACATGTATCACAGACAACACTTCCATGTTCACTTTCGTGATCATTCCATTCTGCTTAGTATGGTGAAAAGCCGTGGTAAGGCAAAAACCTACTCTCGCAGAATAAACAAATTATGATCGTAGGAAAACTCACCGTTGTGTTTTGTTCCCCGTTTTGCACGGATCTAGTCAAATGACAAAACCTGTTTAGTCTTTCACATACACAAACACACACACACACAAAGAACATACAAACATTGCGTTTTCGGTGAAATTTTTTTATGTGCGTGTGCGACAACTGTAGCTAAAAATTGACCTCGCATTCGTATTCCTGTTATTTTCTAAGACATATACAACAGATGAAAAGACTAAAACAATATCAGATATCCATTATGGTTTATAACGGGTCATCATATGTATGGGTTTGTAAGATGATAAAGACA
>STRG.23657.1
GTCCGTTCAGCTTACCTGTTATACCTGCTAATTGTCCTACGATCACGAGCGTTGTGGAATCAGTTCCTGATGTGCTTGTCGACGTTAATAATTGATTCCTCGACAAAAATGACTAAATCTGTTAGAAACTGCTTCGCGGCGAGAAATTCAATTAACGGAATTACCTTTTATTGCTTTAATTAGTGTGAAAGCACACGGGTGTCCTCTCGCTGCTACCCAGCCAGTAGCAATTCACTTCAACGCCATCGCTGACCACAGCAGTCAGCATCTGCTTCACCATGTCACGAAGGTTTCGAGTTGCCTACCGTCTGAGTGCGGTAACCTTCAATCGTTAACTGCACATGCAATAGCTTACCATCTTATTGAAAACTTCCGGTGCTCGCACATCAGCAGACGAGACAATGATTGCAGGCTGTATGTATAGTGAACAATAAATCATGCAACAAAAATGATCTGTGTATACCCGTTGACGGCAGCTTCAGACATCAATACCAATGCACCTACATAGACGCGTCGCCGCATTCAATGCGTGGTAGAGCACTCAGCGCTCACTCATGCCTACGGCAATTTTGCCACTTGGTGGGATGGTCTGAATGAGCTATCCATTGTGAATACAGGGAAGCGAAAATTCTAAGGATTTTTGGAAAGAATGAGATGATGCCGAAAATGGAACAAATTGAGGCAGGTACTATACGGGATATTTGCAGTCTTCTCATAGTACAGACGGTTGAAAATCAATTCATGGCAATAGAAGTGCAGGAGATTAAGTGAAAGTTCCTCAACTGGATGAATGAGATGCCGACCGCACCATAGAGCTTCGGGGTTCAAAGCAAACACAGAACTTGGCAGACGCTTCTGGTAACAATTTTGGCTCAAAGATAGACTCAAAATGTGGTAACGAGAAGGACGCGGAAACAGGATGTCACGAGGCGGGATTTAATGAAATTTGGCCCGGTATGTTTTTGAAGGTATTTTACAAATTGAGTGAGCGTTTTTGAGAGTAAGTAAACACATGGTTGTTTATTTGATAATACATTGTCCATCTACCAGTACGTATGTATGTATTATGTATTTCACACCTGTCTGGTTTCAGACTGTGTGCCAAGCAAAACATGATGCAATCGGGGAGGAAGGGGTAGCTGGAGTTCGATTCCATGATTTGTTTGTGGACGCCATACTACCAGGTTGCCTAAGCCAAAGCAGGTGGTTTACTTGGAGATCCACAGCCGGAGCTTTTAGCT
>STRG.5452.3
GCGGGATTTCCTTGAGCCAGCAGTGGAAGAAACTGAACTTCTTTGGCTCCAGCAGCAAGTTCTGTGACCAGACCTCACCTGACCTGGGCTGGGCAATTTGAAGTGTACTCTTCGGCGGCGCATCATTCAAACCACGAGAAAGCGCAAGGTCGGTTGTTCTTCGTTGTTCCCCAAGACGGTTTGCATGCAAAATTGAGAATAGTTTCGTACGAAGAATTTATAAATATTCCATTCGTCTCAGAATTGTTTGAGCGTTTTCTATTGTTCTTGGAGGCTTTCATTACCGTCTGCCGCTATATGTAAATTATGCTCCTCGAGGAGTATCCCATGGTCAAGGGGTAGGTCTTGAAGTACCCGAGTGGCCAGTGCGCCTAGAAAATTATTGAAAAGTTGAGTGACGAAGGTAAAAATCGCAACGATCAGTGCTCCTATATTCAAGTTTTTGCCGGGGGAAATAATTTGCTGATGTCTAGCGTCGAACACTCGCCAAAAGTCCGCACATTGTGGCGCAAGTTGCACACTGTCTGAAGTTCTTGGGCAAACCTGGAGCTAGTCTTAAGCTTGAGGCCTGCTCCATGTTTGCCCCACGGGACCACCTTGAGGAATGCTACTTTGGGGTTTTCGCAAAAATACTTTACCGATTTTCCGATGTTGGGGTCACAGACTGATGTCTGTGAGGATATGGCCCTCGTGCAGCACATTCACCAAACTACTCGATGGAGAAGGGCGCAAACTCCGAGGCTACTGGATCTCGTTATCCCTAAGTTCGCCTCAGAAGTAAGCGAGATAAGGATAGATGTCCCGCCGGGTAAGAGCGACCACGGGATCATCAGGTTCCACTTACTGGGCGAGAGGGCAAAACCACCGGAAGGATAGCGAAGAAACTCTAGGGAGCTGGACGAGGAAAGGATGCTGCCAATGGAAGCATCTCTGGCCTGGGACCATGGGGGTGCGGCAAATGAAATACGATTAAACAATAAACGAAGTAACCCCTAGGCGCCAGAGTTTGCAGACGAGCGCCGCCACCTTAGTGGAATGACACTGAAGGGGAAACGTCAAGCAGGGAAGAGTTATCAGGAAACTGAAGGGCATGGACGGCTGCTCGAATGCTGGAGAATGAACAAGATGTTTTGTGAACGATAGGGGATAGGTAGGCTGACATACAAAATCAACATTGCTCGGGCGCCCAAGAAACGCTCAAAGGTGTTCTTCAGTTACATGCAGGCCTAGGCAAGTATGCTAGTAAACATTGGCGGTGTAAGGATGGGGAACACAAACCAGGTGGAGAACAACGATTAGACGGCGGAAATCCTCCGAGAACATTTCAAGGAGGTCCATAGGATGGATGAGGGAAAAAAGCCACCGACCATCGAGTAGCCTAGGTCTGCTCCAGTGGAGGAAATGAAAATGACACCAGGTGGTGTACGGCTGTTTTAGACGCATTCGATAAAGGGAAAGCTCCGGGACCAGATAGAATCCATCCAGCCATTCTCAGGCCGCACGCTCAGACCCTGGCAAGGCCCTTGGCCACACTGTTTAACAAATCTCTCAGAGAGACTGAGCTACCGAGTGAATGGTAAACTGCAGAAGCCGTGCCAATTAAACCAGGTAGCAAACTACTGGCCTGTTAACCTGCTGTCAGTAGTGCGAAAGGTAACGGGAAAAATAATCCGAAATGCTTTTGGTAAGACACTAACACGACGAGACTGCACCTTGACGTGGTGTGGTGGCTTGCGTGCCTCTGACCCAAAGAGCTACATAGGATGGCTTCCTTAAGCCGGAGATGCAATCACGCCTGAAAGGTCAATGAGTGGAGGCCAGTCGAAGTCCAGTCTCCTGGTCCTCCAGGTTAGGGTCGATCTGAGCTGGCGACTCAGTCAGTGAAATCATTGAAAGAATAACTGATCCAAGCAAATGAGCTTCTACCAAGCCACCCCACTGCCTTGCGGACAGGTTCTTGTTAGGGCTAAAGGCTTTGGTTGGAAACCCTAAGGATTCTCCTGCATTGAGGCTGGACACCCTAGCAGTACCCGTCCAACATCTCCCATGAACTTCACGAATACAAATAATCCCATGCTACATCGGTCGTCACGCAGGCTAATCAGGACCGCGCTGCCCATTGCATCGAGCGGGGTAGGTATTGATAAATAGACTATTGCTCGGAGCTCTCTCTCTTCATCAACCTTTGTTATCTGTCGCCAACCACCTCTCTTTACCCCCTCTATCCCTTTATAATGCTCCCATTGATAACACGCTCGCTACCCGCAACGGTTCATTGTCATATAGTGTCGCGAATAATCCTCTGTCTGGTAACTCATTTTCTCGAGCCTCGTCAGCCTCTAAATCTCGACTCTTTTAGCGTGCATACTCTCATACAGGCTGGTCAGCAGGCGTGCCTAGCGCTCACAATAGATCCTCTGGAGATTGATGTCTGTTGCGTAAATACTAAGCGTAAAGAAGGAAAAGCATGGCTGGGGACGTAAGAGAGAAGTATGAAGTAAGGCTGACATACGGTGGCATTTGGGGCTAAAACCTCGGCCTTATCGAGAGGTTCGAAGACCAGGGAACCAGAGGAATTTCAGTTAGGAGGAAAGTTGGGAGGGCAGAAATTACGTGAAACCGCCTTTGCAGGGGACTAGAATGAATGATTACCGGTAGTGGATGAGGGCAGTCGTTTAGCTTTGTGACGTACAAAGTGTCCTTTAGGTCTGTGTGGTGAGCGAGCAGTTGTTTTTAGCTTGCACAAAACGGTGTCGAGATGTTTGGTTGAATGAGCAGCGTCACCGGCGGTACGCTGCTTTTCAAACGGATAGCACGGTTGCAAGCGTGGTTACGCCATTCAGGGGATCGCGGTTTCTCGGGTTTAGAGAAGTAAGGTGCAAAGGTGTGAAGATGCATACCTTAAACAACTGTCTTAGTGAAGTTAGAAACAGACACGGAAAAATCAGAAACGAAGCATCAGTTGTTCCAAGGTTAGCAGGCCAGAACTTCGCGAAAGCATCCCGGTCAGCAAAATCGTAATGCCAGAAGGTGCCTCTAGAGTTTGGTGTTGGGCGGGATTAGAAAAATGAGTAGAAAATAAGCTGACAGTTTTTCAATGTGCCCAGGAGAGAAGGAAGAGTAAAATTAGAGAACGAAGAGGGAATGTTTTTAAGTGTTAGGTCGAGTGCGTGGACGGCCGCCAACACGATCAAGAATGCATGTAAGGAGGTCCATCAGGTGGTAAAGGTTAACGACAGTGAAAGCCTCAAATTCACATCCCTTGGTTAAAGTGTCTGATAGGTGCAATAGCCAATCCTTGTTGTGATCATTAGAATCATCAAGAATGGCAATTCGGCAGTTGGGATCTGTTGAAACCAATGTTTCAACGTTTGAAGATAGCAACCTGAAGGTGAGAGTCATTGCTGCTGGGGAGGGGGTGCGGTGAACAACACAAAAATAATGGTCAATAGAAGGGAATTGAATTCATATCTTCTCGGTTACTTTATGGAGGTGCGATACGGCGCAAAATTTCACCAAACCCTACTTGTATCGGGTAATCTTACTGGATGTATAACTACTTCCTGGATATTTTTCACCGTTTTTATCTCGTATCACGGCAAAACTCAACTCACCTACCAGGGGCAAGGGAATTGTTGGCAGATGACACATTGAAACTCCATGCGATAGATTTGTGATACACCTGGTATCAAAAACTGCATGCAGTAAACTGCCTTGAAAGACAGCAGCCGACCTCAGTGAGGATTTTTAAGAAGTGCCTGAGAGGAGTAACACCTCTGAGTTGGTTGACTGTCGTGTTCCTTGAGGCATCTTTCATCTCCTTGGTCTCCATCAGTTACCCATCTCTTACCTGTGGCTCCACGAAGCTGAATCATGCATCAGCGGACACATCCCGGCGAGCCGCTCAACAGGTGCTCTGAACCAGGTTGAGGTTTATCAAGGTCTAAAAAACTTCGGTGACAGTGTTCGGCTTGGGAAGACATACTCCTGAATGGACGGATGAGATCTACTGATCCAACGGCTTCAAAGAAAAACGGTCCAGTTTACCTGACCCGGCATTCTAGAAGAAGCGAGTCGCGTAACAGGTCACCGTGCTGCCTTGCAGTCTGCACTTGGGTGTGCAAAAGCTAGAGGTGAGACTTCGAACAAGAAGACCAAACGGTGCTGGGGACACCGCTTCGTACCCTACCGCCGTGACCCTGTGATTATTCACGGAGTCATGTGTGCAAAATGCTACGGCGTTTCCGGTAAGCGACACGCCGCGTGTTCCGGCAATCGAGGTGATAAGACAGCAGGCTGGGATTATTCGCTGCATGAAAAGAACACACATAGCCTGTTGGAATGTCGAGGCGGTTCGACACGCCGGTAGCCAATGCATCACAATGCGCACTCTACATGACTATGACGTAGATATTGCCTGCCTCAGGTTGCCGACAAATGAAGGTCCCCGGAGTGAATTCATCTTATTTGCTTTATCACAGTGGGCCGAAAGACAACTCCGATCTCTACGGCATCACGTCTGCTCTGAACAAGACAGCTAATGATGCAACGACCTCATCCAGATTCACCCTGACACGGTTTAAAGGCTCCTCACATGATGTGACAGTCAATGCGGTCTGTGCTCCAACCAACTCGGCTTATGACGAAACCAAAGATCAATTCAGCCATAACTTGTAGAAGGCAATCAACTGGGTTTCGAGGTGCGACGCTTTTTTCATCGTAGGAGATTGAAACGCTGGCACAAGCACGGCCGACAAATCCACTCGCCATATCCTCCGGAAATTCGGTCCTGGTCAGCACTGCGAGAACGGTGGCCGACTGATCGGTTTAGCCGACGTCCTGGTCACCAGGATGTGGTCCCGTCTGTGGAAGATTACCAAGTGTACCAGGGTGCAAAAATGGGCAAGACAAACGGTGCTAACTACGTCATCTTACGTGCGTGCTTCGAATTTCATCTGTCTACACGTGCCAGGGTATCTGCACTCTCTCGGATGAACTTGGCTAACTTGGAAAATCCAGAAAAGTGATCAGTCACAACCCGTCTCATCGCCGCAATAAGCGCACAAGAAGACGTAATTTCTGTGGAAGTTCATTGGACTCAAATAAGGTCGACAATCAAGGAAGTTGCATGGACGGTACTCGGGAGAACAAAAAGGTGGACAAAGGATTGGATCTGAGAGCACACTCCAGTTCCTAACCAGGGCACACAGAGCCCGGTTCGCAGGTAGTAATGAACGCCGCAGGCTGCAACAGAAGGCCACACACTTCACTAAGGCTGATCACAAGAGATACTGGATTAAAGTAGCCAACGAAAATGGAGATCGGGTTAGGAACTGGTGACTTTGATAAACTGTTCCGCATCATTCGCAACACCTCGAATAGGTATAGCACGCAAGATTCGCTTCTTCGTGACGCGGCAGGAAACCCATTACGCGAACAAAGCAAGAAAATGGACCGATGGGTGGAACACTTCGGTTACCTGCTCAGTCGGCCTATAAACTACCTTGCGGACCAACCGATGTCAGCTCCTCCAGGCCAGCACGAAAGCAACTGCCACCTCCCAGTACCGTGGAAGTCACAGAAATGATTAGCAAACGAGAACAAAAAGGCTGCTGGGGAAGATAGCACCCTTCCAGAAATATATGAACCCTATTCGTCGTTATTGATTGGCAGGTTACGTACACTTTTTGGCTCCATTCTACTGCCCATTCCGAAGAAAGGTGGTAAATCGGCACATGAGAACTACCGAGGGATCATTTTGATCAATGTCACTGCAAAGGTTTTTTGGCGCGTCGTTACTAAAACGTTCCAGCAGCCAACGCTAGCTTGCTTCATCGACTTCCGGGCTGCCCTTCGTTGCGGTTAAACACGAGTCCTTTTGTACCGTAATTCAAAAGGATAAGATACCCGTTGAGTTTTTAAGGCTTGCTGATTTTTTTGGTCATCAAGTAACCTCATTCTTAGGTAAAAACGTTTCTGTGTACTGACATTTCTGTTTTGTTCACCGCATAGTACTGACCATATTTCCGCCCTTTTTCCATCGCCGTTCGCATAATATTTTTCTTTGGAAACACCGCCTAAATGTCCTGGGGTTCGAACCACTGACCTTTTCAGCTCCAGCCTAACGTCCTGCGTCTTCGCCAATCCGGCCACCCCGGATGATCGGCCAGTCGTGTACTGTCACGTGCACGCACTCACCCCACTGGTTTTTATCCGTCTCCCTTTCTGATATCTGTTTAGCGCACGCATGCAGTTTAACTTTTAAACGCCACAGAACCGTACACTGTCTTTCGCCCTCTTTATTCACCGTATGACTGTCCCTGCTGTTCGTCTCCAATCAAGACTGCCATTTTATCACAACTGATCCCACAGCGATTGGTTATCCAATGCTTTCGTCTCTTCCTGACTATCTGGACAATATAATCTTATTATGTGATTCTTACAAAGTTTCCCACTATCAGCAATATCCCCCGGGAACCGAGAAAGTTTATGCATATTTTGAATGTCGAGGTGGAAAATTTGAAGAAGTCGTATTCTTCGGATTGCAGTACATCTTGAAACGGTCCTTAGTTGGTCAAGTTGTTACCACAGAAAAAATTTCAGAGGCTAAAGAAATCCTGAAATCCCACTTTGGTCGTGATCTATTCAACGAAGACGGATGGAACTATATTGTGAAGAATCACAATGGTTATCTTCCCGTGAGAATAAAAGCAGTACCTGAGGGATCAGTGATACCCACTCGAAATGTATTGTTCACCGTGGAAAACACTGATCCTAATTGCTTCTGGTTAACAACATACGTCGAGACAATTCTAGTCCAGGTCTGGTATCCAATGACTGTTGCGACGAACTCCCGCCACATGAAGCGGATAATTGCCGACTATCTTCTGACTACTTGTGGACACTTGGACGATTTGCCTTTTAAGTTACATGATTTCGGTTTTCGTGGAGTATCTTCTATCGAGTCTGCTGCTCTTGGTGGTCTCTCTCATCTAGTCAACTTCCGTGGCACGGACACATTGCCTGCATTGCTTTTAGCTCGGAAGTTTTACAACTGTCCAATGGCAGGTTTTAGCATTCCTGCTACGGAACACAGTACGATGACCATGTGGGGCGAGAGGCACGAAGTGGATGCCTATCATCGTCTTTTGGATTTGTATGAATGTGGCACTTTTTCTTGCGTATCGGACAGCTACAACGTATGGGATGCCTGTGAGCACATATGGGGTGAACAACTGCGTGAGAAGGTTATTCATCGTAGTGGTACGTTGGTTATTCGGCCGGATTCCGGTGAGCCTACAACAGTTGTGGCCAAAGTATTAGATATTTTGGGCTCTAAATTTCACTATACCGTGAATGATAAGGGCTACAAAGTTCTACCCAATTGCGTTCGTGTTATTCAAGGTGATGGAATCTCATCGGAATCGATAGGTCCCATCCTGGAGAGCATCAGAAAGGCTGGTTGGAGTACGGAGAACGTCACATTTGGCAGCGGTGGTGCTCTTTTACAACAGCTCAATCGAGATACCCAAAAATGTGCTTTTAAATGTAGCCACGCGGTTATCAACGGGATCGGAGTGGATGTGAATAAACATCCAATCACGGACCCGCAAAAGATTTCAAAGAAAGGCCGTCTCACTCTAGAACGATGTCCAGTCACAGGAAAGTATAGTACAATTCAGGAAGGTCTGGGTGATGAAAGTAAGGATCTTCTTGTGCCCGTATTCGAAAATGGCTATCTGCTTCGAGATTATTCCCTGGAAGAGGTCCGCCAACGAGCTGAACTGCCACAATTGACCTTGACCAACTAAGCTTACAAAGTGTTTTCGACGGAACAAATTTTTCCTTCCTCCTGTTATTCCGTCATGGCAGTCGCATCTCAGGCCCCACGATTCGTAACTTCTTTCAGACTTCGACTCAGTATTGTCTTCGATTAAGCTTGTCGTCATGACAATTTTTATGTACCCATTTGATCTGAGATCGGACAAAATGCTTTTGGTTGGAAAAGTACTTTTATTCATTCTTTACCGTGCGGCACAAGCCTGTCGTGATTTTTTGCTCAACTGTACAAATAACGCGTTGATACTTTTTGTATTTTTCTTTGAACTGCTATCCATAGGAAACGTTTGGGACAGAGATCCATTATTAGAGAGAAATTTATTGAGTAAAGCTAGTTTTTTTCATTGACTTATTTATTACCGACTTCAGCGAATGTGAATTGATCCGTGGTACGTCCATGGAATGAGTGTCACCTGATACGCTCATTTTAGCAGAAACCATGATAGAGCAAGGAAGCCCAACTTGATTGCGTTCGGAGCACGTCGATGATCGTTGGTGAGTTTTTAGATGAAGCCAGTGTTCAGAGACTTTCAGTTTGGGAAACTTGCTGGACGTGCGGTTCGAGAGTGCAAAAGTTGAGTTTAGAAAAATGGAAGACAAGACTTGAGCAGGTTTCACCAACAGCATACTCTTTGAGGAAGGCTGTATTAGAGAACCTCAGTAATACTCTTTTTGGAATGCCACAAAAGCCATGGTGATCGTCGATGACGGAGTCTTGAAAGTTAACCATGTGGTGCAGAGCTTTAGACCACAGTTTCGGGGGACACAGCTTACAACAGTGAGTTGCTTAGGTGCAATCTGTGGTAATCAAAGTCGCTAGCTACGGAGCCTTTCAGGAGAACCTGTGCCGGGGGAAACTCACAAGACCGCATGTCGTACTGGCAGCTGAGCCAGGAGCAGCTTGTTTCAGTGTGATAAAACAAATTTTGTACAGATGCGATAATAATGATGAATGTAGTATCACCACTGCGGCTGTCACTCCTTCAGCTGCTTCGGTCAAAGACACGAACGCTGATCCAACATTAGAATCGAAGAAAAATCCTCGGCGGAACGACGGGGTGTTAGTAAGGGAATGTCCCAAACAAACCAATCTGATCGCGTTTGAACTCTATTGATAGTATCTTTCCAATGACACCAAGTTTAGTTTGGGGAAATGTAGTGCAGCATCACTTTGCCTCCGTGGCACTTTTGCTTCAGGTGAGATAATTTGTCACTTTTCGTAAATATTTGTTGTCCACCGATATTCCCGCCACGAAATAATTCAGGAACTATATTTTGCTCAATCCAGAATAACGAATTAGCCTCGGAAACTGTCTGAACATGAGTACATCAGTTTACGTGCAATTTTGGTGTATCTATAGGACACCATGGCCCATGTATTGTAACGTCCTAATGTGGCGCATCTCTTCCGTTCCCTTTCTACTGTTCGTTGCTTCACTGTGAATTCTTTCGGTGTGGACCTTATCTCAGCTTCAAAACTACACTTATGACTGATTTTGGCGCGCGTAACTCGACCATCCTGGCTACCGATTATAACTGTCGGAATATATATATATATATATATATATATATATATATATATATATATATATATATATATATATCCGAGCGTGATTG
>STRG.245.1
TCGCTGCTAAGCCCAATAGGAGACACGTTCACCAGCCGCTCTCGAACTTCTTCGAAATTGGTGAGCCCGAAACTTCCAGAACCTTCTGGTCTACTCGCCCGCCCGGTGAGTCTGTGATTTTCCGCTGTTTCATGTCCTCTTTTTGTTGCACGATATATATTTTTTTCGCGATATATTATCGCAACGTTACCACGTCGGAGGATAGGATGCAGCTCGACACAGATCTCACTTTGTCTGCGATTGCTTTTAAACCTGTGGCGTTTATCCCACATGACCCTGAGCTTTGGTTTGCAGCCTTAGAGCTGCAGTTTGAGGCAAGTAGGATTATCGGCTAACGCCAATCATTTTCCCATGCCTTAGAGGCAATCCTGAACGATGTGATTGCCTCTGCGAGAGATTTAGTATTAAAACCTCCTCAACAGCAGCCGTGCAATCGGCTTGAGGAGGCCAGACTGCAACATTTCCTTCCTTCTCGGGAGTAACGGTTACGTCAGATACTGGCACGGCACCCCATAGGGGATGCAAAACCCAGCCGCCACCTAGCTCACCTCCGGTCCTTGGCAGGGCCCGCCGATAAGGATTCGGAGATAGTTAAGTAACTGTGGTTGGACTCTTTACCCTTCCATCTTCAGACCACCGTAACTACTCTCCTCGAGGACTCGTCCTTGGAACGAGCAGCCGCCGTGGGGGACAAGACTGTCGCACGTGTTGGCAGTGGGGCTAATCCCCTCATCGTTATGACATCGCACAGTCCTCGGGGTGTTGACCGGGATGAATCGCCGGAGAGGCCTCTGCACTCGATCCGTCCATCGCCGCCTGTCCTTCAAGGACAGAGTTAAAATACCGACTCCTCGCAGTAGCCCACATAAACAACGGCACGGACGGGCGCCCTCCATTGCCCACGTCCGCCGTGGATCCACCTCATCTGCCTCGTCCAAACCAGATCATCCCACCAGCGGTTTTTGTTGGTTCCACCGCGTTTTCGGACCAGTCGCACGTAGGTGTGGACAGCCGTGTTCATACTAAGCGGGAAACGCCCCTGCCGGCCGTAAAAGCGGCGCCGGCAATCAGTCTCAGGTTGGCCTTTTATTTTACGTGCATGATTCATGCACTAACACTAGGTTCCTAGTCGATACTGTGGCCCAAGTTTCTGTCTTGCCGGTTGGTAAAGACAATCCACTAGCTTCTTTGCTTCGGCTGTCAGCGGCGAATGGTTCTTCCATTCCTACCTACGGCTCGAGACAGCTTGCGGTCAACCTGGAACCACGACGACGGTATCTGTGGACGTTTATTTCTGCGGATATTCCCACAGGCATACTGGAAGTCGATTTTCTGCAGCACTATGAATTACTTGTCGATTCACGTAGGTTGCAGCTTATCGATCCTTCGTCGAACACTAAATTTACGGATCTTGCAGCTCGAACAGATGCACACCGAATTACAGGATTGTTTTCTAACATTCCGCACGATTTTCAGTCTTTGTTTATTGAATTTCCCATATTGACTAAACCGTTTGAAGAGATAGAGGCTGACCGATCGTGTGGCACACCACATTGTCACTAACGGACCACCAGTCACGGAACGACCTCGCCGACTGACACCGGACAAATTGGCTTTCGCCAAACGTGAGTTTGACACTATTTTCGGAAGGTATTGTTCGTCCTTCTCACAGTCCATGGGCCTCACGTATATACACATGGTCCTTAAGAAAAATGGCATTAGCTGGCGACCATGTGGCGACTATCGAGCACTAAATTGGGTTACCCGTCACGATAGCTATCCGATACCCCACATACACGACATCACGGCATCAATTCAAGGCACGAGTGAATTTCCTAAGATCGATGTGGTGCAAGCCTATCACCAGATCCCAGTCGCCGCTGAAGATGTCGAGAAAACCGCTGTCACGACTCCTTTTGGTTTGTTTGAGTTCCTACTTATGCCTTTTGGTTTGTGAAATGCTGCTCAGACATTTCAGAGGTTTATCGATGGCATTACACGAGACTTGGAATTTGTTCACGTCTATATCGATGACTTGCTAATCGCATCGTCGAGCGTAGATGAACATTTCCAACATGTGATGCTACTATTCCAAAGTTTGTCCGAACATCGAATAGTAGTCAATCCTGATAAATGTGAACTTGGCAAACCGGAACTTTTGTTCTTCGGCCACAAGATCACTCGAGAGGGTATTAAGCCTTGCGAGGATAAAGTGCGCGCTATTCTAGGTTAAGCCTTACCGTTCTCAATCAAGGAGCTCAGGGCATTTTTGGGGTTATTTAACTTTTATCGCCATTTCATACCCCTTGCTGCTGAAAGTTTGCATCCAATAACTGACCTACTTCGTGACAATCCACGTAAGTTGTCGCTTACGGATGCCGGACGAGTGGCGTTCTCGGAGATTAAAGCGACATCAGCTCAGGCCACGCTCCTAATGCACCCAGTTCCATCAGCCACGCTAAGCATAGCGGCGGATGCATCCGACTTTGCCATCGGAGCGGTCCTGCAACTGTCTGTTTCTGGGATATGGCAGCCATTAGAGTTTTTCTCTCGACGCCCCAGTCCCATGGAAACCAAATATAGTGCCTTTGGTCGCGAACTGCTGGCTNAAAAGCAGAGAGAATTGAGGTACGGTGTGGTTGAATAGGCGTAAAAGATCACTGGGGAAGGGTACCTTGGAGGTTAGATGGACTGTGGCACGAAGGCATATCAGTTGAAACAGCGAATAACATGGAAGAGAAATGAGGAAGTGAAGAATCAGAAAGATCAGATAATGGCAGATCGCGTGGTTGGAAACTGTAGGTGAAAATGATGACGTTACTATGACATCACACTGAGTGGAACGCGGAAAAGCAGCGCAGCCTGAAAGGCGCAATGAAGATGCCCGTGGCGAGCGATGTACGAAGCAGACGAGGGTGTTGACCAAAGAAAACCAGACAATAGATGGTGAATCAGATCTTCTCACCGCAGATGACACAGGATGAAGACCGAGAAGAAGAAAAAAATCCGGGCGGGAAGGCCTGTGATGGAACAGAAATGCACAAAAAATGGTTGTGCATCAGAGATGGGGAACTGAGACTGAAGAGTTGCGCGCTTATAGGCCATTGCACCAATGGATTGGGCCAGAAGTTGCTAATCAGTACAATGCCTGAAAGGAAGATCCACGGAAGAAATACGGATTCAGATGTGAAAAATATGGAGGTGGTAAGAAGATAATAAATTTTGTTGTAAAAATTGCAAAGTTAGGAACGGCGAGTTTCTATACGGTGTTTTGTCATGGTTACGGTTGTGTCTGGTGTGTAATGGCGGAGGGTATAATATAACCATAAGGGGATATCGCAAAATGATAGCTAGTCAGATATGCGATCAGTGACATTTATAAGCACATGCAGGTACCGAGTTAATAGTGATTAGGAGCTGACAGGGGCGAAATGGGTGGAGAAGAACATATTCTGGGCTTGGGCAGAGTAAAAATGATAGAGCAAGGGTGATGTCATGCAATGAGGGTTGTCATTGTGAAACGCGATAGGAACCAAAGCCGAATGGGTAGGTGTGCATNNNNNNNNNNNNNNNNNNCCTTCGTGCCACAGTCCATCTAACCTCCAAGGTACCCTTCCCCAGTGATCTTTTACGCCTATTCAACCACACCGTACCTCAATTCTCTCTGCTTTTTCCAGCCATTTTCACGGCCATCTTGCAGCATAATGTACCTCCATTTACTAACGCTTCACCCATGTTCGACCGTGACCATATGCCACAACTGCAATAATCAGACCGTTAGATTCACGCATACCTGTCACCGTCGATCCTTTCCTTCATATTCCATCGTTTCTCAACTTCTGCTCACAGCCACCACCTCTGTGTTTCTATAGAAGACGTTTGAGAGCGGCTGGTTAACGTGTCTCCTATTGGGTCTAGCAGCGAAATACCAACTATATCCTCTCTATCGGACGAATAGAGAAGATGCGAGTCGGTCTACAGATGCAAGGTGTATTCTATATACCGTAGCACCGAAACAGTACTGATACGAGAGATACACTGAACGGAAAACGGAACGAAACACAACGGCTATGCAGAAAGCGAACCGCGAGCGTGTAAAATCGGCGAGCGACCGAAAGTAAAAGTGATTTGAAACGAGGTCAACGGAAACCTCGGAAAAGTCAGTCCAGTAAAACGTACGCAACCGGAGAACACTATGAGGTCGATGTCAAACGTCAGTAAAGATCGTGGAGAAAATAGATCCAAAATGGTGTCCAGAAAATAGTCATTTTTCAAAACGACCAGGGTCACGACATTTCCAAAGTTGATTTTTTTTGCTGTTGATCTCCCATGCGCACCCTCCACAAACAAATTAATTGGGGTTTATCCAAGGTAATTCCGCACCATTGGACCCAACCCTATTTGTCTCGTCCAAGCACTGCTACCTCCTTGTCCCGTCTCCTCACAGTTATCCGCTCCTGCTCTGATATATATGTAGATATATAAATATACACCCACATATATTTTGTATCCACATATTTTCTCTCCCTCCTTCAGTTCTTCGCCGGACAGTTCTCATGCCAAGATGCCACCGCCCCTCATGATATTCGTTCACTTTGTCTATAACTGTGCCTCACATGCATCTGTCTCGATCCTTCCGCGGCGTTGATGTTATCTAACTCACCCCTTAAGTCTTGCATTGCCAGCTCCCCGTTTTCAAATTGACACCCTTTGTTTATAGCAATAAGGCATAGTTCATGGCTACCTGGTCCCTAGCCATACTACTCAATTTTCAGTCCTCTTCTTCTCTTCTTTCTTCTTTTTTCTTCATCCTTTCTTGTAAGGATAGTTTCTCATGCCGATGTTCAGTCCTCTCCCG
>STRG.24230.1
ATGTAGTGAACCTCAGATGTTTAAAGTACCCGCCTTAATCATTGTACCTTATTTTCCTTCTACCTTTCAGAAGTGAACACACTGAACGAACCAAGAGCTCTGGACGACTGTCAAGACCAAGATTCCCATGGTCATGAATGAATGCCTACATTGTTAAAATGAACCCTGGACGTTTGTGACTTGTTGCCTTGCCTCCTGCCCCCTTGGATCCCACACACTGTACATTTTGCTCCCTGGCTTGTGGAACGGACTAACTCACCAATATACGTTATCTGTAGACTGTGCTTCTACTGTGTGTTCCTTGACGTGCAGGTTCATCAGTATTGTGTGTGTGGTGTCGCCAGGCGACGAGCGAATAACTATATTGCTGAGTGACTCACCGACACCGTTGTCCATTTCAGACGGTTAACATCCGGACTGTCGTGTCACTTGGATCCTCATCCCGTTGGACTTACTGGTAACGTGAGTGTCACTTCTGTGTTCCGTACGCATCAGGATACTACAGATAACTGATACTCACTTTGATGAATCATACAGCCAACGGTAGCTATACGGTAATGAATATAGAAAAAAGTTGAAGTTTCGCTTTGAAAAACCCGATAATCATTTTCAAAATGTGAACAACCCTTCCACGTAACGAGACTGAGCGAGAAAACGCCGCACAACCACTTACCAGAGCTGCACCCGCAGCACCAACAGCCATCGCGGCCGATGACGGTGCTGACCTTGATCACAGCGTTCACATACCCTTGTGGTGCGCGTTACAAAAAATAGTGTAATGGACTCGAAACTAACATGTGGTGTTTGAATTGGCGCTTACTAATGTACACTCGTTTCTATCATATTCCAGGTCCCGCACATAACCATTGGACGGGACCTGCCGAATCGTCACCGAAACCCTTTTGAAGTGTGTAACCCTTTTTCTCGGTGTATGTATGTTTTATCGAACTGGACCGAGTAGACGTTTCCCATAACAGTACACACGTGTGCTAGTGAACGTGACTGTTATTCGTGCCGCTCGGTTGGGACGCCGCCCTCCGAGAATACACAATAAACATTCATTCGACA
>STRG.10519.1
TCTGGAAGGCAAAAAGAGAAGAAGCCTTCGTGTTGCGACTATCCCGATGTCTAGGGCTGTAAATCTAGCAGTAACTTAGTTTCACTAGCCACACGCACGATATGGGCAGAACACGATTACGGGCAGCAGAACAAATTCCAATCAAATAACCGTGTTTATCGATGATTCGTGGTTCTAAATAATACAATAAGCATAAATATACAGCAAATAAAGGACTTACAGCCAGGTGAGAAACCAAGAACAATGGGCAGTAAGCTTCCGAAAATCGGGACAGCGCAGAAAACAAAAACGGTCCACTTAGCAGGCAGCTGAACGAAACTGTAGCGCAGTTCCGTTGTGGTACAATCGATAAATAAAGAACGTTTATCGTCAAAGATCAATAAATCGATTACAAACGCGTGAATTGGACTGTGGTTGCAATGGTAAAAAGTGTCATTAACAAATAAGTACAAATAAGCTAAGTCTGTGAAGTAAACAAGAGTACGTGTCAACATGAATGGGCGAATCCGGCAATAGATCTGTTAATGCTGTTGACGTATGACGGCCAATAGTGGAGTGCACTGACAGAACGCTAAGACTGGGAGTTCGAGCCTCCGCTCGGCAGTACAAATGAAACACTCAGAAAGATTATATAACAGTAGAAGTGTAAACCTTCAGGAAAACAAGGTTACGAACAAATACGTGAACTGTTCATGTAATAAGCACCATGAAACTCAAGTATAAACTGATGTGATACCTTAGAAACAGGGAAAATACATTACGAATGTCCGGGGTTCACGATGCATGTACTCACTACTAATAAGTAACTAAACAGAAGGCAGAAGGACAAACTCTTATTACGATTCGTAATTAGGACTGCCCCCGTGGTGGGGGAATGTCACAAACCACTCTCATGAGCATAAATCCGGCTCAAGAAGACACAGTTGCCGTATGTCTCTCCAGTGAACACCGTTGGCTGTTCGTACTGCAACTTCTCTGATTCGTCCATCGCTTCCTATAACCGTTTCTTCAATTATCCCTTTTGGCCACGCCCCTCTCCGTGCGTGCGTGTCAGCTAGGAGAACCAAGTCGCCTACGTTCAGCTTCCGGCTATGCTTATTCCACTTTGATCTTGTCTGTAGTGTTGGCAAGTATTCCTTCAACCAGCGAGCCCAGAAGGCATCTGCCAGCCTTTGCGCCTGTCGCCATCTTCGGTTCAACCGGTTGTTTGATGGCTCGAAAGGAAATGTCGCTAGTATACCTCGTAGGAGAAGAAGGTGATTGGGTTTTATCGCGTTGAAATCATCGGGATCATTTGATATTCTGGTTAGAGGGCGTTCATTAAGTATTCTTTCTACCTCGCAGAACATCGTTACTAACGCCTCATCTACGACCAACTGATCAGCTAGAAGTGAAAGCAGAATTCGGCGGACAGACCGTATGATACGCTCACATACATGATGATGACTTTCCTTTGATGGAGAGAAGCGCCATTCACAGTCTCTATTCCCAAGTGTCTTTAGAATCTTGTCTTGGTTCCAAGCCTTTAGGCATCGCCTCAAGTCTGCTTCAGCGCCTCGGAAATTCGTTCCACTGTCACTGTAGAAAACACTGGGACATCTTCGTCTTGCCACAAACCGAGAAAACGCAGAAGGGAAGGAATCGGTGTCTGGGGTGTAGGCGACCTCTAGGCGTACGGCTCTCATGGAGAGGCAAGTGAATATACACCCGTAACAATTCTCAGGGGCTCTACCGTGCTTCATCAAGAAGGGACCGAAGAAGTCTACTCCGACAGCAGTAAACGGATTCTTGCCGAATAACATTCTGTCCTCAGGAAGTGGTGCCATGACTTGACTTTGTGCCTGGGAATGCCAACGTTTACAATGAAAATATTCTCGTAGTATATTTTTAACTGTAGAGTAGCCGTGTGTAATCCAATAACGTTCCCTTAATAGTGACAATACATGTGCTGCACCAGCGTGGCCATTCACTTCGTGATAATGTTGCACTAAAAGTTTGATGATGAAGTGATCCTTCGGTAGAATTACCGGATGTTTTGACTCGAGAGGTAGAGGTGCCCATCGTAGGCGACCTCCCACTCGTAGTAAACCACAGTGTTTAAACGGATGGAGTTTCTGCAATCGTCCTGAGACTGGCCGGGACATGCTCGGGACCTCTGATCCTTCGGAGATTGTTCTTAGCTCCTTACTAAAGCAGTCCTTTTGCACCAAACGAATTAAGGCCAGTTTTGAAGACTGTAATTCTGATGGTTTCAACTGCTTGGCGATGTTCAGCTGACTAACACCCGTTTCATGTCGTTGTCGAATCCAAAAACAAAACCGCCTTAACCAAGCAATCTGTCGCAGCAAGCCTAACCAAGATTTGGCATTGCGGAATCTTTGTATCCAGCCGACTGNTAAAGTTCTTCTTTGGCAAAGGCGGCTAATCTTACTGAGACAACAGCAGCCGCAAGCTCCAAGCGCGGGATGGTCACGAATTTTAAGGGAGCTACACGAGACTTCGCCAATATTAGAGAACAGTTTATCATTCCATCTTCGGTAACAGATCGTAAATAGAGTGCTGCTCCATAACCCAGTTCTGAAGCGTCACTAAATGCATGTAGTTCCAGTCTTGGATCCGTCTTCTCATCCATCGGACGTATACAACGGTCAGTTCGTAGATTAGATACTGCTTGAATTTCGCTGAGACACACAATCCATCGGTCGATTTCTTCCTGGGTTATTTCCTCGTCCCATTTGGCCTGTCTTCGACATAGGTCCTGGAAAAGCAAATTAAAAGGCAACAAACTTGGAGATACAAGCCCCATGGGGTCGTAAATTGAAGCGATGTATGTAAGTACACCTCTCCGGGTATATTTTTCCTCCCAAGGTGGATCCCATTGTACTCTCAAATTTCGCTTTACTTCAGCTGGCTGTCGATCAAGGAAAATGGGTTTGGTTTCTGCTTTCGGCAGTTCTCCCAAAGCATGTGGCACATTACTGAAGAATTTAGTCAAGTTGAAACCGCCTTGCAGTAGAGCGTGCCGCAACGTCCTTTCCATTCTTCCAACGTCCTCCATTTTAGGTAAACTCATCAAACAATCATTTACGTAGAAGCTTTTCTTGGCTTGATTGATCACTGCAGTGCCGTAAATTGCCATATTACAGTTGATAGTGTTCTGCAAAGATAAGCTGCAGCATGACGGCGACGAGGTGGCCCCAAATGGATGAGACGTCATAGGACATGCTTTTGCTTTGTTGGTCACGTTACCGTCAGGCCACCAGAGGAACCTCAGACAATCGCGGTCGCTTGATGGGACCTTCACTTGATGAAACACAGCTTCAGCATCGGCTACCGAAGTGTACCTGTACTCATGAAACCTCAACAGCACTTGGCACAAACTATTGACAAGGTCTGGTCCCGTTAGTAGTTGTTCGTTCAGTGATGTGTGATTGACCTCCACAGCGCAGTCGAACATCGCTCTAACCTTGGTTCAGTCGGCGTGTTTATATACGCCGTGTTGCGGAAGATACCATACTTGGGGGCCAGTTAGGTGTTGCTCAGTTCCAAGTACCATCTCAGCGTAACCTTTTGATATATATTCGTTAATTGTTGCGCAGTACTTTTCCTTTAACAACTGATCGTTTTCAGAGACCTTGTTTGGCACTGGCTGTTTCTGAGTCAAAACACGAATTCCAGGTTCCTTGACGGATATCTGGTCGACAGATTGATCATTTGAAGTTGGGAGAGACTGTACGTAGTTTTCGACTCGTTCGGGCTTCTCAAATGGCTGCGGAGTAGGTGGTCGAGCGGTCTGGGCCGACAGTATTGAACTTTCTTCCGCTTCCAGATCACTTATGTTCTCTGCGAGCCTCATTCTGACATCACTGATACGTCTTTCGGTTTCCAGCTCAAGCTCCAACCTTTTTATCTTTAATTTTGCCAATTTCAGCTCTCGATTCAGCTTCCAGTCGGGGGATGGGCCTTGTGATACCTGACGTTTACTGGCGGAATCTTGACGGGACTGCATTTGACAGAATTTCCTTCAATTCCGATTCGGGCAGTATATCAAAGCAGCGGTTTGGTTATTTGGCTAACTGTTGCGACTATCCCGATGTCTAGGGCTGTGAATCTAGCAGTAACTTAGTTTCACTAGCTACACGCACGATATGGGCAGAACACGATTACGGTCAGCAGAACAAATTCCAATCGAATAACCGTGTTTATCGATGATTCGTGGTTCTAAATAATACAATAAGCATAAATATACAGCAAATAAAGGACTTACAGCCAGGTGAGAAACCAAGAACAATGGGCAGTAAGCTTCCGAAAATCGGGACAGCGCAGAAAAN
>STRG.74712.1
GGTTGTTACCCTTAAAAAGCCAGTGACGGAAGGACGCTATATTTTCTATTGGTGACGTCAAACAAACGACTGAAAGCCTGGTGGTTAGGTGTTCGACTCACCATCACCCATCCCTGGTTCGAGTCCCAGTGGGGGCACGGAGTGTGTATTGCAGCCGATTATTTCGAACATGGATGAAACAACTATACAGTACCTCCATGGTTTTCAATGGCTACACACAAATTCTAATTGAATTGATTAAGTCGTCGTCACTGGGAGCAATCACCGAGAGGTCGACAGCTGTATTGTTTCATAATGGCGTATCAACGTTCAACTCACTATAGAAACTCATTCCCGCCACCACCGGTCACTTTCCCATTTGGCAGGCTTTCATCGGCCACGGCCCCTTTCCGGAACTGTTACATATTGTTATTTATAAATGAATAAAGAAAAAGAGTATTTTTCCATCGAAGCGTTCGTAGTACAACAGTACATATATCCATCTACCGCTGTGTGGGATTCGAATCCGCGTTGCATGACTGTTAGTCGAGACACACATTGATCTTAAGGCTATCCGGACTGGCTCTCGACGGCTGCCTGCTTGTGTCGACACTCCACGATACAGCGCCGATCCATCACTGATTCTGGACGTGAACGATTCATCAGCCACACAGTGGTCGATTGCTATGGTGGTCGAATTCACAATACGAGAATAAGGGAAATGGAGTCGTCTCAAGCATTCAACCTATCTTGATAGCTCCATTACCAGTGGGATACGGCGGACAACGGACTATGGACAATTCACAACAAGAGCGAAACAACTATGAACGCGGGTCCCATGGCTTTTGACTGACGAGTACCTAGTGCGACTTACGGGTCTTCATACTCCGAAAGCGGATGAAGTACGAAATCGGGGAAGATCATATTTCCGTCTCCGCGAGTGCGGCAATACATGGGAAATCCCGCCCACAATAATGAATGAACGGTTTGTGGACGAGCTTTTACTTATCTTCTGTCGTGGAGAGTAACCACTTCACAGAACTCGCGGTATTCTGTGTTGGTGGATAATTTCAATTATCACCTGTGCATACGACGAATCTGTATATTTTTGAAGAGAAACCCGTAGAATACGCATCGCTGAATACATGATCTATGCTGGATGCAGTGTCTTCCGTGGGGGGTTGCACGTGTACGATCTGCAAAGACAGAAAGAAAACTCGGTGAGCCGGAGCTCAGTAAGTGCATCAACAAGCGTCAACACTTACACCGGTAAAGATGGGAGTGGCGATCTGTCTGAGCGTATTACATTACTCCTTTGGGCAAACATTTCGTATGTTAGTGCTTGACTGAGCTTAACGAGTCCACTATCGATCCATTGCGTCAAAGGCTTCTCTCATCCGATCGATCGGTTCAAACGGAGTGGCTGTTCATTGTGGACGGTAGTAGAGCAGATTACACAACAAATACTATATCGTACATCATGCCTGGGTTTATGCCAAGATTTACTGAATACCTCCCCGAGGGTAAACTGAAAGAACTGAGAGATATAGCCAACGCTATAGTCGCTCCGGGTAAAGGTATTCTTGCAGCAGACGAAAGTGTCCCAACTCTTGGAAAACGATTCAAAGCCATCAATGTAGAAAATAATGAAGAAAATCGAAGATCATATCGACAGCTGCTGTTTTCTGCTGACCCAGCTGTCGCCAAAAATATTTCTGGTGTGATCTTGTATCATGAAACCTTGTATCAGAAGGCGGATGACGGATCACCTCTTGTTCGTTTGCTTCAAGACAGAGGCATAATTCCGGGTATCAAGGTAGATAAAGGCACCGTTTTCCTACCAGGCACTCCGGAAGAATATACCACTCAAGGTTTGGATGGACTAAGTGATCGCTGTGCTCAGTACAAAAAGGATGGGTGTCATTTTGCCAAATGGCGATGTGTATTGAAGATTTCTGAACGTACACCAAGTTACTTGGCAATGAAGGAGAATGCAAACGTGTTAGCCAGATACGCTGTCATTTGTCAGCAGAATGGAATTGTGCCCATTGTGGAACCGGAAGTTCTTCCAGATGGTAACCACGACCTCTACACCGCTATGCGAGTCACCGAAGACGTCCTAGCGTTTGTGTACAAGGCGTTAGCCGATCATCACGTCTACCTTGAAGGAACTCTGCTGAAACCAAATATGGTTACTGCTGGTCAGTCACACAGCCAGAAATACAGTGTGGAACAGAACGCGGTTGCGACGGTGCAGACACTGCAAAGAACTGTTCCGTGTGCGGTACCAGGAATTGTGTTCCTTTCTGGCGGTATGTCAGAGATCGAAGCTACACAAAATCTGAATGCGATTAACTGTGTGCCTGGTCGAAAACCGTGGGCGTTAACTTTCAGCTTTGGTCGAGCACTGCAGGCTTCTGTCATCCAAACATGGGATGGTAAAAAGGCCAACGTGGCTAGCGCCCAACAAGAATTGCTTAAACTAGCACAAGCTAACGGTGCAGCTGCCCTGGGGAAATTCGAAGGCAATTTACAAACTGCGTCGGGCGGTCAGTCACTGTTTGTGGCCAACCACACTTACTAAACCTGTACAAGTAGAATTAGTGAAAACAGATGAACTCGTAACATGCGGAACAGTCACTCATTTCTCCTACTATGAATTTATTTGACCAGTGGTACACACATGCACATACATAATTTTGAGTTTGTCTGGTACTAGATTAGCAACCACAAGCGGTTCTAATTTCAAAACCGGAAAATGGAAGAATTTCTTTGTCATCGAACAAATACAAAACGCTTTCTTTTGACTTTTCTACGAGTTGAATGACCATTGATATTGCGAAAA
>STRG.81160.1
TCCGCCTCTCACTCCTCATTCTCTATCCCTTAGACTAAAGACGCGTAAGAGGTGATCTGTTTTTGATGTTCCACCTTTTTGAAACAGGTCAAAGCGATTGCTTCTTCTCCGTCTGTCCAGCCTCCTCTCTTCGTGGTCACAGCAGAAAAGATTTCAAACCGAGGCCACGCACTTCACTAAGGATTAACTTTTTTAGCTATAGGGTTATTACTATGTGGAATGCACTTCCGGAAGATATTGTTCTCTCGCAGAACAAAACTATCTTCAAGAAAAAGCTAGACCTCTACCTCGTTCTCTCCCTATAATTCCCTTTGTCAAAAAACAAGCAAAATAGTTGTCTTTGATGGCATATATGTTTATGAATGCCGCACCCCCACTCAGATTAAGGCACTGTCCACAGTGTGACACTGAATGGGGTTATATGTATCTTGTTTTCGCTGCCACCCCCGCCTCCCCCCCGCTTCATTTTACTCTCGTTTCAGCTCGGTGAATACGACAGAAGATCAAAGATTTCCTAAAGAACCGGGACAATTGGGCTCAAAGCCTCGAACCCGTGTAGTACTTCAAGACTTCAAGACTTCCCGAAGCTATGAGGCCTTAAAGGAGGCCGTCATTGCCCGCACGACCCCAACGCAGGACCAACGTATGCAACATTTTCAAAACGTTGAGCTTGGAAGTAGGAAGCCCTCCGAACTGCTGCGTGAGATGCAGCGCCTGAGAGGACCGACGATAGGCGAGGACCCGCTCTTAAGGGAACTTTGGCTGCAGCGTTTGCCGCACAACATCCCAGTTTTACTAGATGCCACACGCAAGTGTTCGCTGGAGGGAACTGCAGCGATA
>STRG.60646.1
GCACGCGTGTCCCACAAGTTCTCAATTGGGTTTAGATTTCGACTGCAGGCTGGCCACTGCATGACCTTGAGCCCAAGATACAACAGTCAACATTTTGTTGTGAATGGGCAGAGGACAGAACCATTACCAAGTTGAAATATGGCATCATATTGTAATCTGTCTGTCACTAACCGTAGCAAAAGCTGTTCCAAAGTATGAATTTGCACAACGAAGTCTTGTGTGCCCTCGAGTGTAACTAGCTCATTTTGACCGTTGGCTGGGAAGGCTCACCCCAAATCATCACTGAGTTCTTGATGTTGTGTTTTCGACAGAAAATTTATTATCTTTTTTGATATCATACCAGTAACAATTCCAAGTATCCGGTCCATCCAAATTGATTATTTGTCGTCACGAAAAATAGACATTTCCCCATTTGATCGTCCATACTGCATGTGTTTCATTCCATAATAAGCACTGTTCTCTATGCTTTGGTGTGAGAGCAATGTGCTTTCCATTTTTCGCATTTCACTCAAGGCACAGCTTTCAGTTTTCTTTGTAACGTACGTTTAGAAACACCAAATTACATCAAAGCTTTGAACGACGACTTGGAGCATGTGTTCTTGGAATTTACACGAATTAATGTGAGTTCGTTCGATTTCGATAGCTTTTTGGACGAGACATTCGCTTTTCAGATCCACATTGCTCCGTACATTCCAGATACCGTCACAAGACATTTCTCGATCTCTCGCATTGCCTGGAAATCTCATGCAAACTGAATGCGAATATTTCCCTCTTCCAAAAATCCGTTTGGCATTGCACAGACAAAATTCGGTTTGCAGATGAATCCCTGACGACGCAACACATTCCGAATCTAGTAACCCAGCATAAACGAGCTTGGTCGTGCTAGTCCGGCTTCCGAATAGACATTGCGTTGGGCTTGTTCCTGCAGACGACCCGTTTCGAAGCTGAAGTAGAGCTACCCTCGACCTTGCGCTTCTCCAGCGTCTTCTTCGCCTGTGTGACCGCGCTTTCGGCCTTACCGGTGGGTTGACTGTAGTGAAGATTGGTGATGTGATTCGAAATTGCTCCAAACAAAAGTGCGCTGCTGACCCAATCACGAAAAGCCATTGAAGGGGTAAAATAAAAACCTACAAAACAGGCTCTATGCGTTAAAGTTGGTAAGGTCGCGCAGCGCATTGCACCAAAGGCCTCCTGGGGTCATAACATATACGACATAGTTCACTCACGAGATTCCACAGTTGGTGTATACGCCCTGTTTGTGTGCTAACAGTGAGAGATCAACAAGCACTCGGTCCAGTATTATATTTATTGTTTGATCGATCGGCTGGAAGATGAGGAAGAATGCGTGGGATTTTTCCATGCATGCGTGTACGTACGTAACATTATATATACATTATATATATATATATATATATATATATATATATATATATATATATATATATGTGCCATCAGACATCACGATAGAAATTTGGAACAGATACGTGGACGATACTTTCGTAATTCTCAAACACTCAGATGTTGAAAAGACACGCTCAACAATAATCAACATCTTCATTGATATCAAATTCATAATGCAGAATGACAAGAACGGAGAACTACCACTCCTGGACGTATTGGCCAGAAAAAACCAAAACGGGACATTGCAGACTTCTGTATATCGGAAGCCAACACATACGGACCAAATATTGAGCTTCCATAGTAATCACACAAATTGCCACAAGAAGCTGTGCATCCGAACTCGGTTCGAAAGTGCAAAGACTCACAGTAGCACAATGGAGCTCAGAACAGAGGAAGAGCAATATTCTTTTAATATGTCTCATCGAAATGTATGTCTAAAAACTTCATTAGAAGAACCACACAGGGAATCCTAAGTGAGCCAATTCAGGGAACACAATCTAACAGAAGGATAGCATTACCATAAATTGAATACGCATCAAAAACAACCTCTAGACTCCTCCAACCACAAGGTGTCACGGTTGCTCATAAACCAACCAGCACTCTGAGAAGAATCATATAAAGACGGAAAGAGCAATTGAAAGTCGAGGAAAGTAGAACTGTGATGTACAAGGTGAAATGCAAGGACTGCGACGAATGTCATTTGGTCAAGCTAGGAGGAAAGTTTCCACGAGAATGCACGAACACAAATTGGCTAAAAGAAGACGAGATCCATTTTCATTAATACACGCCCACGAGGACCATGAAGGACACACGTTCAACCTGGAGGAATTCCGTATTCCGGATCAAGCAACTACGAGATGCGAAAGGGAGTTCTTGGAAGTCTGGCTTTTTAATAAATTCCATCAATACACACCGAACTGGATAGCATTTACAATCACTCGATAAGCAAGAGGTTCAACCAACTCAATAAAGGAAAATCGAACAAACGGAAATCCTGATACTACCGACCTATAGCCGTAGAACCTAATTCTTCACGGGAACACATTAATCCAACCGACTGCAAGACGACTCAATGAACCCAAGAACTTAGGCAAGAAACAAAAGTGAAAA
>STRG.78902.1
CGGTAGTGGTAAATCTTTAGCTGAATAACTTATGTGGAGGAGAAAAAGCAGTGGGCCTAAAGCTGAATCTTGAGGTACTCCGCTGGTTATCTCTGCTGACTTGGCCTGCAGGCTTCCATTCTAACATGAGACGTCCTGTTGGTCAGGAAGGCTGACACCCACTTGTATGTTTACTCTTCTACCGCAAACGTCTTCAGTTTCGTCATCAGTAACCAACCATCGATGGTTGACTGAGTCAAAAGCCTTGCCGATGTCTAGCTAACGAACGTCAACCACCTTGCCCTCGTCAGGCAGGTTAATGACTTCGT
>STRG.17021.2
TAACTGTTGTGTATACCATCGGAGGAATTCTGGACGCTCGGTTGGCCATGGCTATTACCTGTCCTGTGCAAACTGAACTGAACTGAACTGAACTGACTGACTGACCTGACCCGAGCCGAACTCGAGCGCGTGTTTTCAAGAGCTGAAGGTCGCTTTTGTAGATTCCGATTCGGTCCGTGCAGCCGCTGCCTTCCGGGGCTGAAGCCCTTGGACCGCGCAGCCTACAAGGCAAGCGTTTCCACTTTCCTTCAACCTGGCTTGGAAACATGGAAAGGACATGGAGATGGAAAAACGCGCCAGCCCCACCCGGAGGAGCCTATTGTCCGACACAGTTGGAGCAAATTGCCAATTGTGTCACCCATGTGCCATTGGTACCACTCAGTATATTTGGCCTGATACGTCTGTATGGCAAAGCTTCAACCTGGTCTCAATGGATCGCGGCCATTGTGTATGGGACTGCAGTGTGTTGTCTCTTTATAGCCTCATCCGCATTTCATCTGTGCTCGCTGTTGGCTCATGGCAGTCGACTGCGGTCGGTGCTTCATCTGTGCGATCGTGTTGTCATTTATCTGTTCATCGCGGCCTCTTACACTCCTTGGTTTAGTCTTCGAGAATTTCACCAGTCATGGGGTTTGTTCGCTCTATGGTTCATATGGATCACGGCAATCTTTGGTATTACGTTTCAATGCATTTTTCACGAACGCTGTAAGTGGTTGGAGAGTGTAATTTATCTAGCTGTTGGAGTATGGCCCTCGTTCGTTGTTATCCATATGCAAGAGTGGTCCGGTTTAGATTTGGTTCTACTCGGTGGATTGACCTATGTCACTGGGGTAGTGTTTTTCAAACTGGACGGTCACGTGCCAATGGCACACGCAATTTGGCATTGTTTCGTCATGGTTGGTGCATTGTTGCATTACTGCGCCATCGATTCGTTTTTGATTGTGGGTTAGACCGAGACAATCGCACAGTGATACCTAAGAGACGCACAAACTTCCACCCATTCATTCAATCAATCACTCGCAGTTTTTGTTTCTCTTCTTCACACAACTCTATTTGTTCTGTCAGCAGATTGGGCGCACTGCAACAGTAACATCAACTTGGACGATCGATTTTGTTTCGTATTACAGCGCCCCACATCAGATCAGCCTTTTGAGTTATTATTATCCCATTTTATCACTACCATCGTTAGAACCACAACCATTACAATTATTACGATTATTATTACTATTATTATTAGTATGATTATTATTACTATTACTTTCATGAACGTTTAAGTATGACCACTTTTGTTTTACTTTCTTGTTGTTCGATTGTTTTATTATTGGTTTTATCCCTTCCTTCCGCCACCCCAGTTTTTTATTTCCCCTTTTGTACTTTTCACAGATAACAACACATTCATCATATCACTATCGATATCTCACTTGTGAAACTGTCCGTCACACTCTGTCTGTCTATCTGTCCATCGCT
>STRG.1694.1
TTTCTATGTAGTCTTGACCGTCGAGACCCATGAAGGGTCATTTCCGTAGTGGAAAGAAAAGCAAACAGAAAGGAACGAATTTTACTCTATAGAAAGTCAACATTCCCGATGTGACTTATCTATCACAGACTTCCAACCGTTCTCTTCCACTCTCCGGCTCTCTTTCTGTTTCTCACTATATTTGTTGAGGTGTTCAATGTGAAGAGATGTGTTAACCCAGCTCTAAAAGATAGTCTTTGATAGCTGTACAAATGTTCTTAGAACATCGCTGGATCACCTCAGTGACTGAAATCTGTTGTGAAGGTCATCTTTTATTAGGTTTACAAGTATGAACCTGAAACAAACCTTTGGGGTAAGCGTCTATTAGCAACTCTCATTCGCAAGCATACAAAAATGAGAACACACACAATAAGGGACTATTGCTTTGTCCGAAATAAACCGGTCGACGAATTGGCCGACGAAACAGAATATTTTGGTGACTGGGTGAAACATGCATACACACACAACTGAGTGGGTTAAACTGTCAATAATGTCCCGCGGTGTATTCAACGAAAGTTCAAGTCATTAGGATATTTACATTTTACATAGACTTCAAAGTATACGCACATACAGACAGCTACGCACGACCGCCTATTGTCCTTCCCTCGGCTGCCAAAGTTTTCCCTGTTGATGATTGCACGAACGATCCTGCCTAATTGATCTACATAAAGCGTCGTTAGCAGTGAGGTCAAAATTCGTTAGGAAAGAATTGATTCCAAGTGGTTGAGTGCCGTTTCGTCCCTCCAGCTTCACGGAAAGGAAGTAGCCGAATACACGGGTTTAGTGTTTTGTCCTCTCGCCCAGTTGTCAAAACATCCGTCGTTGTTATTAGTAGCATCTTTACTATCATCATCCACGTCATCCTGACTATTATTACTATTAATATTATTATTGCCTACGAACAATACCACTAATTTTATTCTGAGTATCATTATTACGGTGATTTACTGTGTTGCCGGGACAAAACCTTGAAATGACCCAGAATGGTCTTTTCCTTTTTGGCACAAATCATTTCTTGGATATTTTGACCGATTAGTAGGAAGTGTCTCAAAAATAGACGAGGTTATCATCAGGCAATACTGACTGGGTGTATGACTCATTTGACAACAACAAGCTGACCTAATCCGTCTGGGATCACTTTATTCCCGGACTAACTAATCTCTTGAGCCGGCTTCACCAAAGAAGAGATCTATTCGAGTGGGGGAAGTAAGCTTTTGCAAACTGTAATTTGAAAGCACTAGTGAACATGTTAGACCTGAAATATGCCCTCACAGAGGTTATTTATCGAACATTTATTCCAAACAGAAAAGCTCCAAACAAAGAGCCACTTCCATGGCGAGTGTATTACTCCTCAACCGTTCATTGTGTGTTGTTACACAGTAGCTAAAAGATTGTTCACTTCTGTATTTTTCCGTAAATTTCACAACGGATTTTTAATACTTTCTCTCCCATGAAGACTGTTTACGTCCAGTCTGGAACAGCGGTATTTCCATACCTGAAGTGGCTAAGCAGGAGGAAGGAACTAGCCTACAAGATGCAAAACGAACCGGAGGTCAGTTGTCTGTCATTTTTGATAAAATCTGAGATCACACGCCTTGATGAAATAATTTCTCCAGACAGTTCCTGAACTCCCGGAACATGGAACACAGGTAACATGGGAGCATGCTTCTCTGCGAGCGGAAGGGAAAGCCCCCGGAAGTGAGTGTAAGTGTAAGCCGTCTCAGTGTCCATTTTCTCCGACAGTCTGAAGACCCACTTCTCAATTTCCCGTTGTCCGTCCCATTTGAATTTCAAGAGTTATCAACCACGGAGGTTCACGATTTACTCAAATCAACAAAGGCAACCAGGTTAACTGGTTCAAAAGATCTAACAAAGGAGGTGCTCAAATATACGGCCGCCTGTCTGTGTGATCTGATGACTTTGGTAATAAACAATTCACTGGAATCAATCCATCTCCGATGGTTGGCGTCCTATTACAATTATCCCGTAGCCAGACGGAACCCACAATGTATCGACCAATAGCTCTATCTCCGTCACCACTAAAACTTGCAGAAAGCTATATGTTGCCTTATCTTCAAAGCACGGTGAGAAGTCCAAGCGACTAGTTACAATTGGCGTACAATCTCAAGCGCTGTACAGTTGATGCACTAGCTTCCACTGTGCACCAGATTGCTAAATCCCTCAGCGATTCCAACAAGTCAGGTTATTTTGGCAGCAATTCTGGCTGAAAAGCATTGCACAACTACGCTCACGCTGGTATGCACCGTACACTGTACAATACATAACTCTTTGTCAAAAATCCAAGGGTCACAAGAGATAAACGACCCAGTCAAGCAGCAACCGAGGTCTTTGTGTACTACGTGGTTCACTTAATTGACGGAGGGAGGTAGCACAGATTTTGTTGCAGCTGTTGAACCGGTGATCGTAAAAGGAGGCACTTCGGACTTTGTTCATATACAATGAAACACAGTTCACGTGCCGATACAATGATAATGATGATGATGACTCGGATCGTGATGATAAGGACAATGGTAATTTGAATGATGTTGGGCTAGATGATGAACCGGCTGCTGACGACGTGTAAGTTATTTACCTTTCAACAGGATAATCTCCCCCCCCACACTTCTTTCCCCTCACTTCTTCGCTGTTCCATTCGACGGATTTTGGTGTCTTCGTTTGTGCTTACTTGGGCACAAGATACCAGTCAGTCACGTATCTGTATTTCTCCCGTTCTTGTTGAAGCTCAGCACTGTTTACCGTCTCAAAAACCCAGTTAATACTTGTTCGTTGTTCAATATGTTTTGCTCTCCTTCCACTTGTAGGTCATTTCGGTAACTAAACAATGGATTATTTTCTACTCCTATCTGCTTCGCACAAACAAGTGTATGGACACAGTTACGCGTACACACATACACACACACACACACACACACACACACACACAATAGCGTGCACTTATGCAAGATGAGAGCGTTTGCATGACTGCCACATTCGTCATCAATGAATGCACTGAACGAGCAGAAACACAGACACAAATTCAAGCCATGTTCTTGCTCACCTCCGTAGCATGCGCAACACTGAAAAATAAGAATGCTGTGTCCAATGACTTAGTCAGAAAATCAAAAAACGGACCCGCTGCTAGCCTAATGGCGGACAGTTTTGGATACTGATGAATCTGATGTTGTTGAACTGGGATGCTGACGCTATACCGTGTACAGATGCTGAACAGGACAAAACGTGTGTGGTGAGCTCATTGTTGCGCTGTTCCTCTGGCTCCTGACAATCAGAAAAAGAAGACATTGAACCAGAATATCTGAACAGTTGAATCGGTCAGTACGCTGATCTACACTGTAGTGAATGTTGATTTGATGATTAAGTCAGGTGTTTAGTCGTGTGAGAGTGGTCACTATTTATATGAATATATCCCCCCACCCCAACCGCAGGTCACTGTCATAAGCCCGTGGAAAAGTTGTTCAAAGTGTACACATCTTTCTGTACACAAATTCGTCGTTGATCAAGCGTTCTCTTCGCACAGTGGGCACTCGCTGGTGACTGATCCAAAATTATCTTGCTCCAACAAGCACGACAAAAATAATTGGCACAAGAGGTGCTTTGACGGAACAGAATATAAGAGCCGTCTTTACTAATGCATTCGCAAAATATGCATCACAAAACTGCTCACAATCCGGTAAAAAGGAACAGATAAACTTGGCTACAAAAGCAGTCTGATACGAAGTCTTCTGTATGGAGCGAGACAAATCTGCTCCGCAGATACTCCTGAGGAAGAATTGTCATGCATAAAAAAGACATAATTAAGCAAAGGATATCCGAAGAAGTTTATTGATGGAAACTGGACCGAACGCACAAAACCGGTGAGAATACCGAGGGTTGGAAATAATGTACTGTTCTTCAGACTCCCGGTCAAGGGGTATCTTGCGACTGAGAGAGTCAGCAGAATTCCATGAGCCACGGTAAGATCTACGTTCAACGCCGCCAGAATCAGATGTGTGTTCATGATAACACCTGCGATTCGACGCCAGAAAGAAGATAGGCTACCTCTGTTGATCTCATCTATGATTATCAATCAGTTCAAGTGCACTTGTGGTGCTTCTTAAGTGGGTCGAACGTTAAGGCAGCTATCGAAAAGCACCAAAGAACATCATCTGGGGTGGCTTAGAAAAGAAGGGAATGGATCTGCATCAAGTTCCACTATCGCACACTTAGTAGAAACCGGTCACTCGATAGACATCCACTCAGCCTTTACGACAGTTTATCGCGTTCCCCAATTTGCATCAAGAACAATCAGGCTTCCGACGCAAGCTACTGCCGAAGCAATTATAATCCGTCTTTTGAGGCCGGAACTATGCCCACAACGAAAGTTGGTTCAAGCACTCCAACTGCCCTGGCCAACAGTCGATTTCACCATATATGAGCGTGGTTGTGAAGTAAGTTAATTATCACCTGTTACGCAACCCAGTCATTTATGCATGAGTTACTTGTTCAAAGACGACTCATCCGCAAGCTGGCTATGCCATTTGATTCCAAACACTGAATGAGACAATCAGAACTCTTCCAATTAGCTTTCTACAATTTTTAACATATAAACGTGATTGTAATGGCTTAAGAATGAAATCATCAAAAACATATGTTCGCC
>STRG.3626.4
AGTATTTCTGCGTTATTTGTCCTAATCAAGTTCCATTGTTTTGGTACGTCTATGAAAACTACTCGTTTGCTATCTCGGATAGCGCGGATGACTACACAAGTGGATACATGCAAATTAAGGCCATGGTCCACAGCACAGGCAACGTGTTCTGGTCTCCACCGGCCAAGTTACGTTCCGCCTGCAAAATTGACATCACCTACTTTCCATTTGATGACCAGTCCTGTATGATGAAATTTGGTTCGTGGGCTTACGATGGTTGGCAACTGAATATCACAAAGCGACACGAGGATGTAGACATGTCGAATTACGTCCCAAACGGCGAGTGGGATCTTCTCAAAGTCACGGTCGACAGATTTGAGATAGTTTATCCGTGTTGCAAGGAACCGTATCCGGACCTACGATTCACCATCTACATGAGACGCCGCACACTGTACTACCTGTTCAATATCATATTCCCCTGTCTGTGGTTGACCGTGTTAAGTTTGATCAGCTTTTGGCTACCACCCGACTCCGGAGAGAAAATCACCTTGGGGATCACCGTACTGCTTGCATTTAGTGTTTTCATGCTGCTAATTGCGGAGAACATGCCGGCGACAAGTGAATTTGTCCCACTAATTGAAAGATACCGACTCACTCGCCAGGAACAGTGGACTCAGTCCAAGTCAGAATACAACAGCCACTCGGGCCGAACTAATCTGGTATTGGGCCCTTTAGTGTTGGAACAGCAGAAACGCGCCGTTCTCCACACTGGTTCAAATAAGCAAAGTCGAAACAATCGACAGTTGAGTAGTACGATCAGTGGTGACAATTCAACTCGTTTCTCGGGGACCAGTAAACACACAATGCACTCACGCTGTACTGCATCGCCGGAACGCTACACAGAGCGTCCCACCGTGACTAGGGCAAATGCAATCAGTATAACATTGGAAGAGAAAGACCAAGATCAAACGGATGAGGCGAAAGATCAAAGGTCACATAATGAGAGAAATCTCACTCACCCTACAGGATGGTCCGAAATTCGTGGGACACCTCGAAATCGGTCTTGTTGCGACCTAAACTCGCTTAACGGACAAGTTTGGACGGAAGCCAGTGAGATCGAACGTCGTCTTGTGGTCGAGGATCTGAGTCGACTGATCTGGCATGCTGATCAGCAGCAAGCTCACATGGATGAATATCTGAAAATGCTACAACGTAACCAATCCTTGGAAGAACACAGTTTGGATATAATGAATGAGTGGCGTACGGTCGCACTTATAGTGGATCGAACACTGTTTTGGTTATTTCTGGTCGTGGCCACTTTGGCCACCATTGTGATTTTGATTGTGATGCCATTGTTCAAACCCAACCAACTAACGCGATGATTCAAAACTCTCGCATATATACCAACTGCGGACACTTCACACTAACCAAAATTTGTCTAAAACTATTTGGTACTGTCAAAGGTGCCACGTAAACAACATAACGGCACCCCTTTCACATCACTATTCAGAGTCTTGTTTTGTAGCAAACGATTGTAAATAAGTAGTGATCTACACAGAGCAACTTCGAGTCT
>STRG.36766.8
NNCCGAATAAGTAGTGATGAGGTCAGAAAGCGAGTATTGGGTACTAATTCAGAGAACGTCCTGTCACAGCGTATCCGGCTTAGTAGACTTCGTTGGTTGGGACACGTGTTACGTATGGCAAACACGTCTACCGTACCGTGTCCTATTCTCCGCCCCTCCTAGGGAGTGGAAGAGACCACGTGGAGGTTAACAAATGTCGTGGCTGCGAAGAATGAGAAAATCTACAGCAAATTTAGGAAAAGTAGGTGCTTCACGTCTTCGTGGTTGGGGTCCAAAAGATCCATCTACCAGTTGGCTGGAGACACTGAAGGTTATGGCAGCGAATCGCGAACAGTGGCGATCGTGTTGTCACTTTCTATCGAATCAGAACGACTGATCGATGTGCGTTTGTACAGTTAGACTGTGTATTCTGTATGTTGGCTACTAGGACATTCTTTCCTTTTCCCACTCCTGTGGGTCCACTCCCTGTCCATCTTGTATGTTCATACTTTCTAATTCAACGTGCAACATGGCGAGAAAGGCGGTGGTCAGTGGGGCTTGCCCTACTGTTTAACGCTGTACGATGATGATGATGATGATACGAAGGAAATCGACGATTGGAGTAATGTGGAATACTTGGTTGGCGTTTTAATTAAATATATCGGTTTTATTCATCGAAATGCCCCTGGAGTACCTCCGTATAGATTGCTCTGTTTTCCCCTTCGAAATGGGTAAAATAAAAAGAATTATTCGGAAAATCATAAATTAGGGGATAGAAAAAAGCATTGTGAAACGTAATTTGGGAGAATTAACAACGTAACGAAGCATATCACGTGTTTCAAACGACTGACACAAACCGTTCGGAAACCATTCAGAAACCGTGCAGAAAATCGGTCAGAAACTACTCAGAAACCGCCCGAAAACCGTCCGGTGTAATAGTAAAAACCGATCGGTTTTTGCAAATCGTTTGAAATACGTGATGTGCTTTGTTAATTGCTTTCAGTAACCCAAATTACGTAGTACGACACTCTCTTCTATCTCCTAATTTATGACTTTCCGAATAATTGTCCTTATTTCACCCATTTTGAGGGAATAAAATAGAGCGATCTATACTGAGGTTTTCAGGACATTTCGATGAATTAAACAAATACATTTAAGTAAAACGCCAGCCAAGCACTGCACATGACTTCGGTCGTCAATTTCCTTCGTATCAATTCATTGTTGATCCGTGTAAAATGGCTGCTAAACAAACCGACCGAAAACCGATATTACGGACGGGCTAGATGCTACAAGGGTTGCCTTAGAGGCAAAGGACTTTGATTTTTAGAAAGTTTGCGCGTGTTACCTTTAGAGGACACTGAAGGGACGGTCGAGTTAGGTCAGATACCAAGTTCTCCTGTGACACCTGCAGGTTATGTACTAGCAATAACATGTATTAGTTGCAGTAAAAAGCAATAAAATTAGATTCTGTTAAAAGTATGATACAACTACGTGCTTTTCAGGGTTCATCACTGACCGTCCCCTGATTGTACCTTTTGCGGGACACAGCAGTATGGTTAGAGGGACAATCAGCGAGTCTTACTACAAATTTACGTACTTTTTTTGGTATGTGAGGTACAACGACAGTCTTCCACATATACTGGAACCAAATTCAACGTCATTTAAGAAAAATGACATAAAGTGTTCCCAAAGGGACACTCAGAGGACTGTCGAATGTCCCCTCGTGCCGCCTGGGTAAATGCAGGGTCTAGTCGATGCACTTACTGAGCCTTGGGCTCATGGCGTTTTCCGTGTATTGCACACGCAACCCCGATGAAGTACGCTGATTCTTGAGTCTAGGTGCCACTCAGGCATCTGTAACACATTCAGCAGACCGCCATTCTCCCACTTTGATGTAAGTGTTAGTACCTGCTTATACACTTACTAGGCTTCGGGTCATCGGCTTTTCATTCTTTCTGTGCCCTTGCAGATCATGCACGTTCACCCCCCACGGCAGAGCGCTGGATCCAGAAAATCCGGCGGCCCCGTTTGTCTGTGTTCGTGTCGAACCGCCGTCGTTGTCGTTGTCGTTGTTGTCTTCGTCGTTTCCGTTCTGTCGTGGGCGCGTTCTTTACCGTGTTACACGTCTGTTATCTAGTTGTTTAGTTAAAAGTTTGCAACATTAGGAGATTGTTATGAGAAACACAACAGTCGTGTGAAAGTGTAGCTAACGTGATATGCTTCTTGGGTGGGGTCCAAGGGAACCACCTGATTCAGTGTTTGGACACACTGAAGGATATGGCTGTCGCACTCAGTGGCGCTTTTATGCTCACAAACTTTCCTTATCGAATTGATGGCACCATATGTAGTCCTGTCCTTAGTCTTTTAGTGATCTCATTTTTCCATTACTGTCAACTGAGGCTGCCGCTGAGAGATAGCAACCAAAATAACCGCACCCAGTGCAGTTATTATAACGGCTATTTGAACTGAACGTATCGGAGACGTATTTTGACTTTACGGATCTCACCGAAGTGTGGTACCTAATTGACATTCATTTGTCTGTCAAGATTTAAGTATATGCTTCACCAAACCGGTCGTTTCTGGTGCCCGGCTGGAACTTGGAATCTCCGTATAGAATTCCACACGGAACATATTAATGTGTTCTCCGCTTGGAGGTTTTCGATCGCCACTGTGCTGACTGTGGCAAGATTGAGATGGAGTGATGAAGAAAGTAACAGTCAGTTATTTTATCTAGTTCTTGGTTCATGTTAGAATAGTTGTCCGGTCATACCTAACCGAATAGACTATGCCAACTTGATCATCTACTACGTACAGTGAAAAACCACTATTTGGTGTTCGCAGCTCCTGCGTCAAAATGGAAGACACTCGGAGGTCAACCGACGAAGCATAACAAAATGCGGGTTCGGATGAATGAGAAAGAAGCCTATCAAATTCATGGTTAGGGTCCTCAGGGTACTACCACTAGAAGTGATGACGCCATTTTCTATGAAACTTAACTGCCTGAGAAGATGCCAATACTCACATATCGACTTAAGGCTAATACCACAGGACTAAACGTCCAGTGTTTGTCAAAATCTGACTGGTACAACTGAATAAATGATAACATTGACCCAAAACATTTGTGTTGTTGGATTTACTCCAGGATGGTCTTGTTCGGTTAGTCAGTAGAACTAAACGCGATAATTTAAATTATTCACAAGGATTTTTTCTTCAGCTTCACAACTAGCCCGCGGAGTGACTGAGGAGTTTGGTTATGAAGATGTTGGCTGCTACTCGACCACACAGTGGAGCACTCAATCAATATGTGTACGGTGTCCACTCGGTTTTGTCAGCTATTTGTTTCCGACAACGTATTATTCACAAGCTGTATATCAAGAGTGACCTTAGTGAGGAAAAGGGCTCTCACGAAATACTCTCCAACTGGAAGAAACGGATTGAAAATGCTGCTTCTGAAGCCGAAATACCAGTAGTACAAACCTCAAATGCCCATCTCAGCAAAATGGTTAATGGAAGACCTCATCAAGGTTTCGTGCTAGAGGCCAGCCAGATACCAGTGAAGGCGATCAACCGAAGAACTGTTTTCGATTTGTTTGATACCAAGTCGTTGGGTCTGCAAAATCCATCCACTAACATGGTCAACAGACATGTTAGACCACTCATATTACTTATTGACCATTTGACAGATGTCATGAATTTCGGGAGTATTATCCGCTCAGCTGTGTTTTTTGGCGCTTCCGCGTTGCTGTTTTCTCCTCCCCCTTGTGTTGGTCCTTCTCCGTTGATCAGCAAGCTGAGCGTAGGTGCTTTGGAGTGTCTCCCATTGTACCGTCTGACTGACGTTCCACATGACCTGAAGTTACTATCCAGTGCTGGATTTCTGTTGGTCGGAACGGCAGGAAATACAGGATGCGAAGCGCTCAATCGATCACCTGTCCCTACTTGGCTTCTCACCGGCGATCAGATTGGTGTTCAAGATGGTATCAACCCAAAACCCCTAATTCTTGCTTTGGGCAGTGAATCTAGGGGGCTAAGTGAAGAAGTCTTGCGAGCATGTCATCTACAGCTGCGGATTGTTGGTTCACAAGAGTCCATTGTGTACCCGAATGACGATCGTGATTCACTTCCTTCTTCGTTAAATGTTGCTGTGGCTGCCGGGATTCTGCTTTATCAACTGACTTACCTGCGGCATGGACCTGACGCCACGAAATCATGTTTTTATTTTCAATGAGATCGAAAATCTGCGCTGTGAAACTGCTGCGGATAATCTTTTGAGCAATAAATTTGTGCAGACACGAC
>STRG.22644.1
AAATGTCAGGTCGGCGCCACTAGTGCTTCAGTCCAGCGTACGCCCCTGGAGCCTTTGATGTACGCGTGCTCATCTTTACTACCGTGCTTCCATTCGTCGTTATGCTGCTTCCGAGGTAACTTAAGCGGTCAACAGTTCCCGGGTTCTCTCCACCGAGCATCATTGTGGGAATCGTTCAGGTCCAGTCTTGTAACATCACTTTACACATTGAAGGTGCAAAGCACATGCCGAATGGAGCTAAAGCTCTTTACAGTCTATCTAGTGCACGTTGAGCATGTTCCGTGCATTCGAACAATTAGACAACGTCGTCCACGCAATCTATGTCACATAGATTTACACTATTTCCTAGTTGGACGCCTACATCTTGAAGATTTTGCAAAGCACTCTCCATTATTTCGTCCATGACGAAGTTGAACAGGAATGGAAACATGGGACATCCTTGTCGAACACCACTGGTCGTTTCGAACTGACGTGATAGTTCACCGTAAACTTTTACTAGGCCAGTAGTACGAGAATAGAATGATCTCAGTAGGTTCACGAACCTGTGGTGCATAGCTTTTCGATGAAAAGTGCTGTTCGATCAACTGAATCGATGGCGCCCTTCAAGTCGAAGAGAACCATTATTGTCAGTCGGCGGTGCTTGTGACGCGTTTCAAGTAGTCGACGAAGAGTAAAAATCTGGTCGACGCATCCTCGACCTTTGCGGAATCCAGCCTGCTGTT
>STRG.72979.4
CGGGTGGTCATACAATAGGTGTAGATGTAACAGGGGTCACTGAGACCCGGATCCAACCCCAGGAGGATATCAAAAATCACATTCCCCCCAACTTTATGGTCAGCCACACTGAAAGACCGCACTGACGGCCGGGAGGAGGGATACTGCTTCTCGTGCGAGGGCACTGCGATCAGCTAGAGGAATTCAAGCCACATCCATTCCATATATAAGCCACTTCGGTTACGCTTATGGCTTACCGCGTAGAATTGAGGACTATTCGTGTGTACCGCAGCCCGTCGTCTCCAAAAGAGGAGACACCCGGCTAGTACAATTACTTGTGGCTTCTCACAGACTTGGGAGGGAATTCCTAATAGTAGGAGACCTCAGTGTGCCGGAGATAAACTGGGTAAACGAGTTGGTCTCCGGAGAATCATTCGGTCAATGTCTGCTAGGCTACATACATAGTAGGGGCCTGGCCCAGCATGTTACTGAGGAGACGATGGTGGCATGGGCATCGTCCAACTACCCGGGACCTTCTAATAACAAGATATCCGCAGGACTTTTCAGATCTTCAGGTTGAGGTTCCTCTAAAAAATAATGATCACAGAATACTCCGCTTAACATTGGAATCTTGGCAGACTACAACCTCCAGACAAAGAAAGACGTAGCTACCATCTGGTAGAACAGATAGTGTTGAAGGAACTGGGGGATAAGATCGAATGGCAGGTTAAACAGAGTGAGGACTTTATGAAGCGGCTTCGGGGACACATTAGGGATAACCTCCTCTCACTGACCTATAGAATAGCTCAGCTTGGAAAGATTCGTTGGAAGGGTGTTCAGTCATGATGGATTGGTCGGGTCCGGGAGGCCTTACAGAAGAAGGAATGTGCTTGGACCAGATACCGAAGCAGTGATAATCACAGACGTTACCTGGAGCGTTTAGCAGAAAGAGCTGATTCAGAGAAAATTCAGAACGAATGCAGAAGGAAGTACGAAGGGCGTTTAGCCAAAATAAACTCGCGGAGGTACTACAGTTACTTGCAGTTTGAGGTGGCTCCAAAAGTGGTCGTCGGGAATGTAAGGGATTCCCAGAGTCAAGCAGCCACCAACAATCTTGAGAAGGTAAAATCACTTCACACCAGTTCCAGCGGGTGTATAAGCAAGACAACGAGAACTCGGGTCATCTGCTGACGACTATCAGGGCTACTTCCCAAATGTCAGAAAAGCTATCACAGTAAGTGAGGTTCTTAAGGTTTCCAGTGGCTTAGCAAGGACTAAGACAGCGGGTCTCGATGGTATTGCTCCGACAGTCATCCAGCCTGTGGTGGAGCTTTTTGTTCTGCCGCTGACTACGCTATTCACAGCAATCACAGACGAGGGTTGACTCCCGGGGATGGGCTCAAGAGGACGGTCACCCTAATCCACAAAGCCGAAGGAGGGAGACTAATTTCGACTACGGTCCTGTTAGTTCAACTGTGGTATTGCTGTGGTAATGGTGAAGGTCATGCGAGATAGGGTTGCTGGCCGAGTGACTGCCCGCAGATTGGTCGCGACAAACCAGCATGAGTTCGTTCGTAAGAGGTCCAGTTTGTCAAACCTCATCTGTTTCATGGGCGAGGTTGCCCGAAGGTAGGACCAGGGGATTAGAATCGAAGTCTGCTGCCTTGACTTCAGGAAGGCTTTTGACTCAGTCAGTCATCGTTTGTTGCTGATGAAGTCGAGTTGTTTCAGCCTGTCTCCGAAAATCATCGCGCGGATCCATAGGCCAATCACGGGTAGGACTTTTCAAGTCAAGGTGGATGATAGCATATCCCAAGAAGGCTGTTTTCTGAGCGATGTGCTTCAGGGTTCAGTCCTTGGACGTGTGTTGTTCATCTTGTTCAGAAACGATTTGGTCATTGGTCTGGAAAACCCACGCTTCGCGTTTGCGGATAACGTGAATGCAGTGGGCTCCGAATCAACAGATCCTGTGCAGCAGGATCTGAACACAGTGCATCGCTGGTCAGTGATCTGGGACCTACCTCAAAATGCCAGTGAGTGGATTAGCCTGGTAAACAGTAAGGACCCTTAATTGACTAGGTATTTTTGAGAGGCAAATGAACGCACTTAGATCACGGAAGTGACAGCAACAGAGGATCTCAGGATAATTATGTCGGACAACTTCTGATCGGGGGCGTAGCACTGGGCGCGTACTCAGAAAGTCGCTGAATGTTATTTACCGACTTAAGAGAACTGTAGACGCCAGGAAACACGAGGTTGTATTGTCGTATTGCGGGGCATTCGTTCGGCCGTACATGAAATACTGTGTCCAGGCGTGGCGACCCTTCTTGATAAAGGATATCAAGTTGACAGGACAGGTTCGATGATGCCTCATCAGGTGATTTTCTGGCCTGAGGGGCCTTGTTTATGAGCAGATACTAGAGGCATTGGACTTGTTCTTTCTCAAACGCAGGAAACGTAAAGGTGATCTGATGGAAGCTTTTAAGCTCTTTACGGAGTGTGTCATTCTTCAGGGATCGACTCCACAGTTGTTGAACCTCAGTGATCATACGGTCATCAAGGGGCACCCAATGAAGTTGACGGAGGAAAGAGTCTTAAATCGTTTGCAAGGAAATTCCCTCGCTGTAAGACCTGTGAACGATCGGAACCGGCTCTCGATGGAAGTAATAACTGTTAAAAATGGTTATGGAATTCAAATATCGGCTGGACCGCTGCTGGGGCAGTGTGTTTGTCGAAACTAGCAGATGAAATGTTTGGTCAAAGTTATTTTGAGTTCCAGAATTCAAAATATAGTGCGTTTATGGTCTTGTCGCTTTCACTCACGAACAACAATCAGTCATCTACTTGAAAATAAATATTTTTCGGAGTTGCTCCCTTTGCGTAGTGAAAAATACCTGAAAGCAATCGAAGAAGAGCAGTTTTCTGTATACCTTGGCATTGATCCTTCGACATCTAGTCTGCAGTTGGGTAATTTGGTTGCAATAATGGGTCTCCTTCGTTGCGGAACTATCGGAAAAAATGGGATTGTAGTGCTAGGTACGAGTACTGTTTGTCTTGGCGATCCCAGTGGGCGCACAGAAAAACGAAACACGGAGTCGCGTGAAAAGTATCTCGCCAATGCTGATTCCATTGAGAAACAATTGGGGAAAATATTTCAGAATTATTACGAACAGTTCCACCCTAATTTTGCTTCTGCAAAAGATGTACCGTCTTTGAAAATTCTGCGTAATTCTGATTGGTTGCTTCGAGAGGACATGATGACGTTTCTCATGGATATAACTACCCACTTTCGAATGACAGAGCTGCTTGAGAAGGAGAGTGTCAAACTGCGCCTCAGCGTCGGTCACGGAATGGACCTGAGCGAATTTCTTTACCCCGTCCTACAGGCCATTGATTTTCTGTACCTGTACCAAAAATTTAATAGCCAACTCCAGATTGGGGGGCATGATCAACTTGGAAATATTGCTTGTGGGCTAAACCTGATCCATAGGAAAACAGGAAAATACGCGTTCGGATTGACCGTACCATTATTGACTACACCAGATGGACAAAAACTGAGTAAATCAATTTCCGGGTCAGGAATGAAACCGATTTGGCTTGATCCGAAACTAGCACGACCTTATTCGTTCTACCAGCGTGTGCTCAATCTGCCTGACCTCTGTGTATCGGAAAAATTACTCAAACAGTTGTCATTCTTCAATCCCGAACAAATCGATATTCTTCTCGAGGAAAATCGGAAATCACCTGATATTCGCCCGGTCCAACATGCATTGGCACGCGAACTGACTCTTCTGGTGCATGGTGTGGATGGCCTCCAGTCGGCGCAACTGGCCACCAGAATATTCTTCCCTCGTGCAGTCAACCATGGTGTACAAATTCGGAACCCATCTTCACTAGACGTAATTGCCAATCAGTTGAGTTTAGCCGAAAAGAACTATTTGCTCGAATGCTTGTCTCCGACCGCCCAACTCCTTCCCGTGCTTCATGTGCCCGATCCCGCTTCAATTTCCGATCAAACTGCTCTCGTCGACTGGTTCCGTCACATTCTAAGTCGTACCGAGGTGGATTCTCCACAGAAAGATGTAGTTTTCGACCGCGCCTCCAAAGGAGTGACGGTGAACGATGTGGTTATCCTTCCGGTGGGCTCTACTAGTGGTCAGATTGCATTGAAAATGTCGGAACCCGACTCAGGTATTTGGTCTGAGATTACTCCGCGTCTTGCAAAAGCACTGTCTCCACATGTACCCAGTATGGGATTGCATGTTGTAAAAATCGGTAAACACGAACACTGGTTTGTGGTGAATACTCGATCATGAAAACATGTTGACGAGGGTTTTCAATATACTTATGTGGCTAGCAGCATGAG
>STRG.55819.2
TACAAGTGCACGCGAGAGTACCCGCTTAGGGATTTCAGTTGCTTTGGATGTGGTCATGGCATGTAGCACATGTCAATCTTCCACGTTTTCATCTGAAGAAAAAAGACAAAGTCCGGTATGAATATGTTACAACTATAATAGAAAACTTGTACATCCTGTTTGGATGACTAGTTTAACCTCATATTCCACGTGAATGTTTGGTGTTTGGTCAAGCAATTTTCTAGCTATAGGACTGCGCTGAGATCGTGGGCCAGTCATACAAATGTACTTGTGCAATGTTGATCGTTACTGACTCAGTTTCGGGGCTGTTCGTGATGCATGATCGGGTACTACACTCAGTTCGACATTAGTCTGTACCACAGGTTTTGATATTACTGGTGAAATGGGAGACTGTGGCTCCTCGTATATTTCGCACCCCCTACCGTTTCCTTCTCACTGCTTACTCACCTACAAGTGGTTACCACGGACTGTTCTCTCTGCATTGCTTAACAGCGTTTTTACAGCATCTATAGCGAATTGGCAGCCAGCGCGAGAGTTATTTAGATCCATTCGAACGACACAGGACAGCCTGGCTGAAATCTGCGTTGATCCAAACTTGAGAAGCAATTATGTTTGGCAGCTTTGATTCCGACTCGCTGAATATGGTGGACAAACTAAAAGTGAACCAAAACGGAAACATTTTACTGGAAATACCACGCTGTCATTCTCCCTGAACCACCTATCCAACTGAATTTATCAATACTTCTGCAGTTTCTGACGTGCCATCAGTAACCGTTCCAAGCAGTTTGACATCATCCGGAAATTTGTAGAAATTACCCTCCAGTTCCTGTGCTAGATCGATAATGAACAGGACGAAGAGCAGGGGTCCCAGGACAGATCCCTGCAGCACACCGATATGTAATCTTCGCATACTGGAAAAGACTCGCTCTACTCTCACCTGCAACTGTCGTCCATTTCTCGCTCGAGTTGGTGGACCGCAGACGTTAAGCTCGTTTACGTTGGAATTTTCGGCTCCACGCTTGGGAAATCGTTTTTTCGGCCTGATTAGGCGTGAGGACTTTACTCTATTTATTTGGACTGCAGGACAGATTTTTGTCCTGGTTTAAAGTGCTTTTCGGATTGATAGTGACCAAGGCCCACAGTCAAAGTACCGTAGAATTTGCGGAGCTGTCTTGTTTTGTTTCAGGTTCCTCATCGATCTGGGCTATGCGTTGCTCTGAGATTCCTAGACGCTATCCAGAAGGCGTGAAGTTAACTATTCAGTGAATCGATCAGTGAGTAATTGGGCAGACTTCACTTTGACCAGGACTCGTACTTTTTGATCGAAACACCTTGTCCTCTCCGTTTCTGCTCACCATAAGTCACTCTTTCAGCAGATTCCGTTTCCCGTAGTTATCTTGTAATCGACCCGTAAAAAAGAATAATATACTCCATTTTAACCCTCTTCCATGGGCTTCTCCACTTTCGTCTTTTTCGGACGTTAATGGTCTCTCTAATTTCTACTCGTCGCCTACCCAGTTGTTTGACCCCGTCAGGTCTCCTTATCTGCCGTCATCTCAGAAAAATCCGTCACCCTAAATTTACTGTTCCCAGTCGTCTATTTCCTTATTGCAAATATTGCAGCCTCTCTTCCGAAGTGTGACCTTTCTCGAGTGAAAAGAACCTTTTAGCCGTCGTCCTTCAATCAACACGAGTTATCCGGTTGGTCGAATCACTTCATTTCACTGCTGGTTCATTGTCCCTCTTCCTAAGCCAATTTCTAGCCAAATCTATTTCATCTACCGCAACACTATTGTTCTCTACCACTTCCCGTATGTAAATTAATTCCTCGAAAGAATCCATTGTTCTTATCTGATTCCCCACTGGTTCTATCTGATTTGACTGTTTCACACTTCATATTCTGACATTTCAGCCACCTACAATCCACGGCAGTCGAGGCAACCATCCAACCTCAACATTCAGTTTTTCCGGGCGCTATTATAATTCCATTTTTCCTTTAACTTTGATTTGTGTATATTTATTTGTTTTCCTAATGTAATTCGTATTGAACTCACCGTTACCAAGTGATCTTGAATAAAAGGATGGCTCGGGCTCTTTCTGAGACGAATTATTACCATCGTGATCTTCGTCATAGTTGTCGTATACAATACCGTGGCTCATTGAAATCGACTCTTTTCTGACTTATCTGAATCGGTCACTACCTGTCGCTCGAATATTCGTTTGGCTAAACCTTACAGGTATACCGGCCCTTGTTTTATCGCATTAAAGCGCTATTACCTTTTTGAAACGGCTTTTTCCGTCGTTTTTGAATCGTCGTGATCTCTTATCTAAGACCTGTGTGTTCGGAATTTTTTAATTTCTAGATTCGCAGTCAGCCAAGCGTTGCTCATACGCGCCATACTATGTATGACCCGATGCCACCTGGATGATATGAAG
>STRG.45042.1
AAGGGCTAATAGTGTTGTACTCACGTGCAATAGACTGTCACAGGAGGCTGTGAGAAGCGGCAACGTACCATCTGTCAAGAAGACCCTAGATTCACGCTGGAACACAGCGTTCTCTAAGCTAGATTTCTGAACTAGCGGTGGGATAGAGAGCCACTGGTAACTTTCTCAATGAACTTATATCTGTGAAGGTGATACTTCCTCGCAAATTCTGCCTTTCAGACACAGCATTCAACGCGCAGTGTTGAATTCCAAGGAAAACCAACGACAACACAACGATCTGGACGCTCGATTCGTCTCAGCCACTTTCGTCCCGTGGAAACTTAACTGAGCTGAATTGAGCCGATCCGATACGATCCGATCCGATCCGAACGTCGCTATAGAAGCACGTAATGGACGCACCCAACTGCAGATTATGGAATGTGAAGGTGTCTGACATTCTATGTATTTACTAAAAATTATTGTTTGAAGAATTAACTGCTGAGGAAAAAGAAAGATTAAAGTACATAACGCAGCAGAAGCTGCAAGTAATGAAACATATAGAGTCCTTAAAAATTGAACTACATGATATCACTAATCAAATCGAAAACTTGGGATTTCCTCTGGACTGTGAGGATCCCCAAATGCGAAGGAGGATCATCGGCTGCAAGGAGTTCAACGCAGATACGAAGCAGGGACTTGACTATCTTTTCGAAAACAAGGTAGTCGAACGGACCCCGGAAGCTGTCGCCAGATTCTTCATAGAAGAAAAAGATAGGCTGTCCAAGTTTGCCGTGGGAACGTTTCTAGGAGAAGTGCGCAAGGAATTTAACATGCAAGTCCTCGACGCCTTCACAAATTTGCATAATTTCCGTGATCAAGATTTTCTCCAAGCACTCAGACGTTTTTTGCTCAGTTTCCAATTACCCGGTGAAAGTCAAAAGATTGATCGGATCTTAACAAGCTTTGCCGAGCGATATGTGTCACATAATCCGGCTATTTTCAAGTCGCCACACGAAGCGTACGTGTTGGCCTATGCGGTTATCCTTCTGAACACCACACTCCACAATGCAAATGCCAAAGGTCAGAATTTCGGACTGGCTGATGAGAAGACTTTTGTGCGCACCATGTTGGACTATGATGATCAAACAGAACTGTCCGAGGACCTTGTCAGGCGGGTATATCACGAAATCAAAGCGGAACCAATTCGACCAGCTTCGGATGACGGGTTAAATGGGTCCAATCAGAGCAACGCGATCATGAGAGGATGGCTAATGAAACTTGGTGGTCGTGTGAAAAGTTGGAAGCGACGATGGTTCGTGCTGACCGAGGACAGTCTGATCTACTACCTCACACCAGATCGTTCACGCCACTGCAAAGGTGTGATTCCACTGGAAGGACTGAACATTCGTATCACACAGGATCGAACAAAAGATCACACTTTCGAGCTATACTCCAGTCGAAATGAACTGATCAAGGCCAGCAAGGCGGATCGTGAAGGAACCACAACTCCGGTACCTCATCGCGAACCTGGTCATCACACAGTGTACCGATTGGCCGCACCCTCCTCAGCTGAGCGAGATAATTGGATTCGAATGCTCGAGAGTATCACGCATCGAATCGCCGAACATCGTGGAGTTCGAAGCATCAGTGTGGATTGTTCCGGTTCCTCGGCCATGACCAACGGAGTTCGCACACCTCGCCGTCTTCCCTCTCCGGTGGCCTCAACATCACTGAAACGGAACGCCGGTGCCGGGAGTCATCCGGATTTGCCCAGTCAACACTCGGTACTCAACTGAGGGTATCCGTACCCTCACGGGATTCCACAAGTTCATGATCTCTCCTCCTCCTTCCATTGATATCTCCGACTCCGCACTGTCCACCTTGCCCGTCGATCATTCCCATGTGTTTCGTCCCCGCCCTCTGTCCGCCGGCACATGCCATTGCTGTCGGTCTGGCGTTGAATATGCTGGGATGACAACCACTATCACGTGCAAAACAACAGAAAAATCCGGTTTTTCATCACCTTTTTCACTAAGTTAGAGTGGCTCAACGATGGCAACCAGTTTTGAATGTCATCTCACACCTTTTTAGTTCTACACCAAACTCAATTTGGTCACGGATACGTGTGCGTATATGTCCGAGAGAACAAACACATCAGAATTTAATCTTCAGCAAAGCAATAATATCACTGCTCCACTACCGCCTCCGTGGCTCTCATACGTGGAACACAATTTGTGTTTGTGTAGTTGATGTGCGCTTATTGATTTTTTACTATCGGATCGAATTAGTCCCGGTTTCTCACGGCCACACGCAGACGGCCTGGTTCATTGTATATTTGATCTTGATGTGTGCAAAACCCGCACACAGTCTATCCCAACCGACGACCCCCTCGCCCAGACTGTTAAATCTGTTTAAGGTCCGTACTCTTTTTTGCATAATTGCGGCATTTTTTGTCTCATAACTATGCACAAGAGTTTCCCACACTCCAAAGAAAGCTCAAAATAGTTTCTCCGATTTCTCACTTCACCAAACTCCGCCACGTTCTGAAACGTGTACCTCTCGCCACCAACCATTCTCTGATTCATGCACATAGCTCCAGTGCTGAACTCCTGGAAATAGGACATTATAATTTTTTGCGAAATCACTCCCAGAAAGAACAGTATCTCCAACAGCAGCAACAACAACAAAACGATTGACTTATGTATATATGTTCATATGTACCCCTCCCCTCCCCCGGTATGCATGTGTGCATGTGCACCTGTGGAGTGGTGTTTGTGTGCGCACTTGCACTTCTCCCTGCCTCGTGAGTTGGGCCCCAGGTCTCTCTATCTCCCTCACTACCCTTATCTTCTTCACAGCTCTTTCTTGGTCCATTCTTCAACTCTATCTATCTGTCTTGTCTCCTCCACACTATCCTTGTCTATTCTTGATCTAATATAGCACTCAGTCTCAGTTCCCTAA
>STRG.43437.1
TGCATTTGAATCACTACAGAACCTCACGGAGCAGCGCGCCCTTCGACTGGCTGCTTCGCGTTTTTCTTCTGCCGTCACACTGGAGCTCTTTGTTATCCATGTTGAAATAATCGAGCTCTCTTGTCATTTGTATTCTCCACTGGAAATGAAGCATCGAAAAACCTCATGCTTCACATGTGTTGTGTGACTCCCAAGTGCTTGCAGCTGACACTGATTGAATTTGGACAATAAAAATGCAAACGAGTTAATTGGCAAGCTGCTGTTATTTACACTCTTCTGGCTGAGATGACTGTGCTCTCCCAGATCAGCGTGAACGTCTGCTCACTCTTCTGAAAGATGTCGGAGATAATACGTACTCTGAGCAAACTAAATTATGTCCATACGTGTGTGGTTTGTGTTCAACAATCTTGGCTGAACTTGGATGTTATTGACTCTTTGATACGCATAGATGGATTTCTCTGCTACGGTCAAGATAAATTACTGAGCAAGAAAAAATACGAAGGAGCAGAGGTGATCTAAATACTCTTCAAACCGCATAGACCGAAGTCTATCCATTGCTTCCCAAGATTTGCTCGTTGAAGAAGTACAGTGCCCCTCCCCCTTTTGTACAAAGTCAGACATCAGCTCCTTCTAAGATGCATTTCGATCATTACTAGTCGCTTTTTTGGATAAAAATCCACGTATTATTTCAGGCGACTTTATTTAAGCCACCAAATACCCACTACTTCCTTTCGGATGAACAGATATCAGTAACTCACCACCAGAGCAAATTCTGTGTTGGATAAAGTAATCACCAAATACCCTCACGTATTCTCCCTTGGACTGAAGGTTTCCACTTCTACAAGTGATCGAAGCTTACTTCTTCTAAAACCGAAAACTTATTCATATACTGTTCATAAATCCTACACAGGAATAAATCTGGTGAAATTTCGCGTTAGAAAAGTTTCGCCCGGCAACATCTCTCTACTGAATGCGGCCTTCAGCTCTGTCTTTCCGTGGTTTTCCTTCTATTCGCTCTACCTGATTGCTGAACACCTCACTGATACTCTTTGTACTATCTTCAGTCCTTGATGCCCGGTGGAAACTCTTTGGGTTTTGTCGTAGGGTGACCTCTCCTTTACCAAAGTTCCTCAGAAGACAAAGGGATCCCTCCTACGAGAGGTTTGAAGTCAAACACTACTCGCACCCAATCAGTGTAGAGATAAGATGATTGGACATGTCATTTGCCCCACAATTCCGGAGAACCAAGAATCCCAGGTTTCTACGATACGGTGTGAAGCTTCTTTGTAGTCAGAAAACTAAACCTCGAAAAGATGACTTTCAAGAAGACCATCTCAGTGATACTTTCATACATCCTTTCAGTAAATGTCCTCCTTCCTGTCATCCTTGCTTCAGTTCAGACTTTGAACCTTTCTCTACTCCCAACATATGTTAATTTCTTCCAAATTCCAGAGCTTCATATTCTGCGGGTTAAGATGACCTCTCCCCTGCAATTTTCAGACATGGTGCTGCCCAGCTTGCTTCACTCACTTCATCTTTGATGAATGAATCCCTATCAAACTGTTCAAACCCTGATTATTGGAGACCAGTTACCGTCATCCCAATGCCCAAGAGCCCCAACAAAAGCGGCACAGGAAAGGGTTTTCATTCCATAGCTCTCACTTCGGTAGCACTAAAAATTGCTGAGAAGCCTATACTTGATCGTCTTCAAACCCACCTGAATGTACCTTTGTACCATTGTCAGTTCGCCTACAAACCCGAAAGGTCCACACTCGCTGCTTCCGCTTTCTCAGTCCACCTCATTAGCAAATTGCTGGACAGACCGGGCCCGATCTGTCAGCGTTGAGTTTCTCGACTATTCCTGAGCCTTTGATCCAGTATCCCGTTCTATTCTTCTTCTTTAGTCATCCTTTACAAATCATTGTCTGACTTTCTAACTATTTCCACAATACGGTGCAGAATACCGATGCACGGTACAAATGTTCCAAACCCCTTATCAACAATTATGGAGTACTCCCGGATGCCGATTTATCTGCCCTCCTATATTCTACGGATATCAGCGACCTACCGTTTTCTTCCCGGTCTAGGGTATTTAAATACGCCGACTATGTTGTTCTTTGTAAGTTATTTCCAACCCCCCTGACTTCAGGATACTCAGTGAACAGCTATCGCAAATAGAACATTTCTGCACCTAATCTGGTTTAAAACTGAATCCTTCCAAATGTTTTGAATTGGTATTCGGTATTCGTTGTCCTCCCTTCCTTACCTATTTTGTTGTCCTTAAATCCAAATCCGTATCCAGAAAGAGAGCTGTCAAGTATTTGGGTGTTGGTGTGAACACTAGTCTATGATGGGCATCTCATATTCAGTGCTGTGTGCGTGAACAGCAACGCCGGTCTTTTCAAGTAAGAAAACAATCAGTTTCGAACACTACTTTAGCTCGCAGGGCTAACGAAACGAATGGAGTACAGACGCCGTTGCTAACTACAGTCACGAGTCGAATGGTGCCTGGATAGTAGTCAGAAAACCAAAATCGAGCTACAGAGATGTTTACGCCAACCTGCAGAACAAAGAATACAGAGCCAGAAACGATTAGGAAGGACTCAGAAGATTGCGCGTCGTATATGCGGTCGAACCAAGAGCAGCTTGGTTTGGGGTGATGGAATAAAGTTTACACATAGGATGGCGATAACGATGATGATTGCCGAAGACGGATGCAGTGTCACTACACCACTAACAATTCTTTCCAAATCGGCTCTTCAACGTGCTTTTCCGGTCTTATTGTATTGTTCACCCGAAATTTTCCCCGGCCATTTGAAACACGAATTCAAGGCCGTGCGCTGATAGCAAAAATTTCCACCAAGTACTAGTCTTTCAAGACACTTTGAAACCTTCTGGTGTAGTGTCTAGGCTGAGCCACTTTGGTGTTCGACTTACTTAAGTGCGGGTTCCCGATGATACGTATACTGAGCTTGGAATTATATCCATGTCTCCCATGGTCTCG
>STRG.47437.2
AGTTGCAGCACGGCGGGAACTCCTAAGGCTCACAGAACAAGAAACTGGACGTTCTACTGGCTCAAGCTGCAAGTCCTGTGATCTGACCTGACCTAACCTGACCCGAACAGTTTTACTGAACTGGGCGGTCTACCGGCGGCTGCTCGGAATTTTCTGCAGCGCGGCAAAATGCCTGTCAGTAAAAATGCAAAGATTAGTCAGCATGTTAATTATCGGATCAGATGTACGATGCAAGATGGAAGGCAACTTGTTGGGACTTTCAAAGCATTCGATCGGCATATGAATATAATTTTATGTGACTGTGACGAGTTCCGTCATGTCAAGAGCAAAGCGTCGAAACAAGATAAGGAGAAACAAGAGAAACGGGCACTCGGATTAGTACTGCTACGTGGGGAACACATAGTCAGTATGAATGTTGATGGACCACCACCACCAGAGGATAGTGCCCGGGTTCCACTTCCCGGTGCTGGCGCTTGGGCCGGTGGTGCAGCAAAACCAGTTATGGGCATTGCTGTTGGTCGGGGGATGCCATTGGCCACACCGGCGGCCACCATTCCTCCTCCCGCCCCACCAGCTGGTTTGGGTGCTCCCGTTTGGGGAGTTGGCGCACCAGCCCCCAGTCTTATGCAGCCTCGCGTGGCAGGTGGTGTTCTTCCTCCACCACCCCCTCCAGCTGGCGCACCCGGCGTGCCTCCATCGTTTGGCCGAGGAATGCCGCCAACTGCAGGACGTGGATTTCCGCCTCCACCACCACCACCCCCTGGATTCCGATAGACCCACTGTGTGCATTTAATCCAGTTTCTGTGTGAACCCTTTTTCAATATACGTGCAACAAAACTGGCATTGGTTCTCTACTTTGAAAATTTTTCTCCAAAATGATAGTTTATGGATTTGAAATGGTACGA
>STRG.12641.1
CGGTAAACTGTTTCTCTCCGTGTTTATTCACTACAGTGTCCCCTCCAGGGCCATAGCGGTAAGAGCCATCAAGTGATTCAGAGACTGGACTTCTTCTGGCCTCTACCCCCTGATCTTTTAGGCATGACCGCATATTCGGCTTGAAGAAACCTTCCGGGATAACTCTTTGGGTCATGTAGGCACGTAGATCATCACGTCACTCCAAGGTGCACTCTCGTCTTGATTGTAGCGGTTGGAAGGTAGTTGAGGTGTTCAGTTCATGACAGCAAATATGTGGAAACCCTGACCGCTGGACTGGGTCACGTAGGATGTGTCAGACTTTCAGGTTGGGATCCACGAGATCCACCCACCATGTGGCTAGAGACGGTGAATAATACGGCTAGGTGTTGCGGCCAATGGCTCATTTGCGTTCGGTGTGTTTTCCCCCTTATACCGCATTGTGCTTCGTTTCCTTCGTTTTCACTATATACTTACATTCAGTTTCCCAATTTTTGCTCTCTTTGTCCTACCTATGTATATTCCATATTGCGACACATTACTTTTGTGTGATTGGTACTGAAGTAAAATGGGGTAAAGTGCAACGCACGTGGCTATTCACTGCTTGACGAAACCAGCACGATAACCAAGACCAAGTTGTTCCATATCGATGTTTCTGTCGTTCCAATCTCCCTATATGACGTAGTCAATTCGTGGTTAAGGTTCATCTCACGCAGAACTCATTTTTCGCGACACAATACTCGAATTTCCATGAACATGAGTTCCATGTTTGTTCGTGATCTGGGACAGCCGAGATCAGAAACTAATGGTGAACATCTGGAAGTAGAACGGAATTTAGAACACGCACATAGAGGGTTCGTCTTATTTCTGCTTCATAATATTTCCTGAAGGTTCTCATTTTTTAAGCCACTTTTGTGGTGGTTAGACTGTAGGCAGCCATTTTGGTGTTCGATTAATGTAAGTGTGGGTACCGGTGATACACTTACTGAGCTGTGCTCATTAAGTGACTCTAGATCGAACACGCGTAACCCCCTGCGGAGGAACACTAGTCTTAGCACAACACTTATTCACATGTCGTACAGACTGTTTCATGTCCCCTGTGTTTATGAGTGACTGATATTGTTATGATTTTTTCAGAAACCATACAAGACCGTTGATAGTTGATTTTATTAATTTTATGCCCCACCTTTTTCACTATAGGGATGCGGCGTGGGAGTTAGAACCGGGCGCGTTTGCCGATTTGGCCCCGGCCGACGAAAACGAAGAAAACGGTTCTTCCTCCGACTCGGACACCGATACCGAGCGCAGTCCAGACGCAAATAACACGCGAAATAACTCTCCCGCACCACCGACGCGGTTGGGTTCAGCCCCGAATTACGTCAGTGGGCAAACTGAACCAATTACCCTCACTCACACCCATGACTCTGAGTCTCATGAGCAGATCGAGAATCCACGACCACCGGCAGCACCAGCACCGGCTCGTTGCCCTGGACAGTCAAAACCAGTTTTGTCTTTAGTATGGACCACTCCGTCGGATCAAAGTCAACGTAGTCGGCGTGTTCCTAGATCGCGCCGATTTACGCATCAGACCACATTCAGTCATCCCAAATCGCCACCTCAACCAGTCACAACTCGTCGTGTCCGTCGTCGGTTATCTTTGTATTCACGCGACAGCGTAAATGTGGGCTCACATGTGGAAAGTCGGTTACGCCAAGTTACTTTAGGTACCTTCTTAGCATCACTTCATATGTCCTCACTGCCGGAGTAAGTAGCCAGTTGGCCGATTGGTTGCCTTTCCTGTATTACTTCACCATCGCTGTCTTCCTAACCCATCCCATTCGTCATCGTTCCTTCTCCCTCCTGCACAGAGCCTCACAAACCTTAGTTCATTCATTATTCTTCCAGACCTATACATCGATTTCTTCTTCTCATCTACCGTCACGACCATTCTGGTGTCCTTTCCCTCGGTGTCCCTCTTCTCGTTCTTGTTCACCCTCATGTACAGCACTTACACCTACATCAAGCTTATCGTTTATTGGACGCTATTAGTCAGCGTTTATTGACCGCTTGTTTTATGATTATTGCTATATTGCACGATCAGCTTCTATCTAGCTATCTTCTCAACTGAATTGTTCACGTCACCGGCTACACTGGAGCTTCTCTTTGGGCGTGCATGCAGACCCAGGTTTTTTTGTTTATAGATGTAGGGGTTAGTTGGTTTCAACCAGTCAACATGACCCAATTGATAAAAGTCCACAGCATCTGGAATTTTAACCCACGACTTGATACATCCCATGCTCTACCACGTTGTGCTCTGTGCCATTTAAAATATGGCTTCGACTGCTAGATTCCATTTGACGCACTAGGCCAGCTTGTCAGATGACCACATTTCATCGTTGTCCAAACATACAGTTGGTGTTGTCTAGTGACGATCGGCAATAATCGAGCATCGTTGACCGAAGATCTCGGAGTTTTAGGTTTGAGTCTCACCTCCACTGACACCTTATATTCGGCTACTTTGTTCTTCGTGAAACGGTTTTACAGTAAGTGAATTTCAATAGGACAAATCGAGGTGTCCAGAATCCACGTTGTACGTTTTCTGCTCAGCCTGCGGACCGTACGTTGTGTTTACGCACGGTTTACATCCGGTCGTAGAGGTTCTCAGCGAGAAGAAAGACTTGCATCGTTTGGTAATCACAAATCCAACTAAAACTTGATTTAAGCACGACTGATATGTTTTTGGCCTAGTGCGTGTATAGTGTAGACCTAGAGCAGCCTACTGATTCAACTCATGGCTGGGCATGACAACCATTGACATGGAGCACACGTGCTCATTTCCATCACAGACATCTTCCCGGTCGGTCTATTGGGTGATTTGTTGATTTCATTTCTTCAGTCGTTCCCGATAGCTATTCTCAGTGTGATGACGATTGTGGTTGCTCATCGATATCTTTCTCCAGACTCCAGCCGTTCCTAGTTTACAACTTCAGTATGGTCCGAAATACAAGCGAGGTGACAGATGGCCTTGTAAAAACCATGGAGGTCAACAGATAAGCTATACAGCGTTCGCGCCACTGGATTCGGTTGTGAGCGATATCTCAGCGTGCAGGTTTGAAAAAGCTCGGATTCGTGAACATCTTGACTGTTCGATGTGAGCACAGAAACCAGACAAATTGTTTCATCCAGTTGACTTATTTGGTGTAGCTCAGCATACATATACTATACTACACTCTTTTCACTCCTCTTACCCACTATACAAGAAAGTACAATAATTTAGAAAGGGGACCGCGGCCGATGAAAGGCTGTCAAATGGGCGAGTGAACGGCGATGGCGGAAATCGAACCACCCGGGCCGTTATTGTCCGAAGTCCACGATGATAACCGTCTGACCAACGCATACTGTGTATGTGTGCGTGTGTGGTTTTTTCATTACTTCCTTTTTTGTTATAGTATAGTAGCAGAACATTTCAGGAAGAAGGTTGCAGCCAATTCAAGGTTACCAATCAGAGAAATGACCGGTGGCGTCGCGAGGATTCAAACGCGAGACAGAAGCGTCCGAGACCCACCACAATGACCATTCGACCACCGCCGGTGTGTGGGTGTGTGCATGCACGCGTGTTTTTGCATGCAGTCATATGTGCGTCATCTACCAATCTTGTCATGGCCCGACTCATAAACAAATCATTGAATGAGCGAGATTCACACTCACAACTTCTGCTTTTCCTGCCTACCAGCGCAGCATTTGTTAGTTTCAGAAATTTCGCTGCGATCAATCAGCGGGGTAGTTCGAGCGTTTCAGGATGTGTTCAATTAAATTTGCCCGGTGGGCCATTTCCACGACTTGTTGCTGCAAAAAAGGGGCGGAAGTGGTCAGTTATTGGCATGGCGTAAATGAATGAGAACCTTGGCTAGTGAATTAACCCATGTAGAAACTGTTAAACATCCACAATGGGGTACATAACAGCTGCTTTTAGACAATCAGTTGTCGCAGGCTCTGGAACCCATCCATGCGGACCGTTTTTCGTGTATGTGATTCTTCTTCGTAGATCATCGTGCTCTCAATACTTTAACTTCTGCCGTTTCTAGCTAGTTTACGCCAAGAAATCACTAGGGACTGGCGATATGAACGCTTATGTGTGTAGTGCACTGTGTTTTAGTCACATTTCCAGGATTAAAGCAGTCAGACGTAGTCATATCGTCTTGTTTCAACCAGATTGCTTTATGACTAGCTAGAGCATTATTTACCAATTATGCCACACCTTTCTTCATGTATAAAAGAATTCGTGGTGAATAAAGTCGACGGGATGTGAACTCGCCTGTCAATTCTCGAAGAGCTTAGTTCTGGTTATGAACTGTTTCAGTAAGTGCGGTATTCCGGGTTGTTCTAAACTTGCAACATTTTCAGGTATGAAACTGAATATTATTCATGAGTTCTGAAAGATCAGAACTCTCGAATGCGCCCAATCAAAACCAACTGAGTGATGATTCCAGTGTAAATTTCGTTCCCGTGGTCCGTACTGAGCGAACTACCAACAAGTCGAAAGAAACGGAGGCTTCCCGCAAATAACCAGCTACAAAAGTTAGAAAGCCCAACCAGCTGATGGTTTCAAAAAGCCCGGTCGTGTAGCATGCGGGAGAAATTGTCTTCCGTGGGAGTTGCCCGTGTACAATCTGCAAAGATAGAAAGAACTCGGTGAGCCCGAGCTCAGTAAGTGCATCACCAAGCATCAACTCTTACACCGATAAAGATGGGAGTGACGATTTGTCTGAGCGTATTACAATCGCTATGGGTTTGAAATTCGTCACCACCAGAAGAGCACTAATTGGTACACTCAAACACTTCCGTCCCCGTGATTAATCTACGGTAATACTCAGGATTTTCCGACAGACCTGGACGTGACCCATAGGGTTTACCTGGTTGGTATTTTCAAGGGCACTAGTTATGCGCTATCCGCGCCAAGCGTGGTACCACAAACAGCAGAATCACGAGTGAACAGCCGATGGATGACTGAATACGTACAGTGTAGTTACTATATTCACCGAGATCATAAAATATAGAATAATGTGTGGTGGATTTGTCCACTATTTAGAATGACCTGATCACGACCAACCATTAATGTGCCTGGACAACCATAGGTTTGAATTATTGGATGTCAATTTACTTCGCCTTTTATTCAAACCAAACATGCAAACATAAGTTCTTAAATTCAGTATGAGTCAGGTCGAACAGAAATTCTCCAGTAAAATATCACATCCCCTCAATTTCGGTTTCGATTTTATCAGCCGCTAACCTCACACTTCCCTGCTCTGGTTTCTGTTGCTAACGTCTAGTAAAAAGCAGAGGGAATAGAAGCGTCAAGTCACTATCCAAAAACCAGAACTTGGTGTTTCCAACCGTTTGGTAGGTGGTCGCGTGGAACCCAAACCGGTATTTTAACACGTCCTATTTGGTCAACGTTTTCGTAACTTGTGTGGGAGTAGATTGGCTTGTTGGCTTGCAGTACTGGGCGGTGGGAGTCACTTGGTTCTGATCTGAATCATTGGGGTGAGTGATAACTACCTAGGTCCAAAGCAATCGGGACGGATGGCTGGATGAATGTTTTCTGTATATAAAGTGCAGGCGCAAAAGGGTGGATACTGATCTCTTCTGCGGTGACCAGTGCGTGTAAATGGATGTGTTTTCGGGGATTAGGAGCCCTCGATAAGCGATTTGGAATGTCGAATCTAAGTCAGTTGAAGACCAGCAAAAATGATGGGGGGAGGGGACATTAAAGTCAAATAGAATGTACCGACTCATCCAAGATTCTACAGGGCGACCTGATATGCTTTACCATAACGATCGGAGAAGTACTCGATATCAGAAGTTACACTATACGCGCAAATGAACGTGCACAATAGTTGCAGTTATTGTGCATTCTGCCAGAACAAAGTAAGGTGATTTCCATCCATCCTTTGTGACAGTTTGATGAAGCCCTTGAATGAAATTATTGCAACCGTGTGACTAAACACACTATAAAGATTTAACTCGTTGTTGGATTGGTAGTTAATTGGACTAATTAATAGTTTACCACCATCGGAGACTATAATAAACTTGATGGGATAAACTTTGATCAGTCTGCAATACAGAAGGAAGGCAATAAAAGCCAAACCGGTGCACTTGGCCATTTAGAGCGTATTGGGCTTCTACGCCCTGTCCACGAAACTCATCCAACCAGTGATTAAGAGCAGCAACATATGATTATGGAAATGAAGTTCTGGTATTAGAACAACTTATGCTGTTATCTGTAGCTTGTTCCGTGCTTTATTATACTGATTGCTGTTTTGTTTTCCTAGTAATTTTCCTGCAGAGCAGTAACAACAACAAGCACCACAATCAGTGAGCCCTTATAATTGAATGTGTAACGCGTATCCGGACGTATCACTTCAAATCCACCTTCCAGTGTGCCAAATACCTCGTCTGCTTTGCGAACAACAAATACACCACCAGAATTTTGAAACTGATTGCAATAGTTAGGTGCCGAGAACAAAGTGATCAGCCGATTCTCATAGTAAAATTCATAGCCATCTTCCACTACCTGGTGTGCTCGAACGACCAAATCGAGTTCGTATGTGTCCAAAAAACGATTTATCACATCCACTCCGAATGTGAAAGAGCATCCACGAGTGCTTTGATTCCAACCCAAAGGGAGATCACCCGCCTGGGTATAGTCAGCCGGATCGGACCAAAGTAAGTCGCATAATAATCCTTGACGTGGGACTTCCGTAGGTCGTTGAATTTGATTGATCAGCGTATCCAACGGTTTGTGCACTTCCGGTATGAGATCCGGTGACAAACCACCATGACAACAGAATATACTATTCTCAATCACTGCGGCCACTGGCATCACATTGAATACGGATACAAAATGTTTGTGAACTTTCGATTTGCCAAATCGTTCTTTCAATTCTTCCCGAAACCCATAGACTCGGTTCACGATTTCACTCTCATGATTCCCGCGTAACATGAAAAATCCTCGAGGATATTTGATTTTGAGAGCAAATAGTAGGCAAACTGTTTCTACCGATTGTTGACCCCGATCCACATAATCCCCTAGGAACAGGAATCGGGAATTTGGTGGATACTCGCACACGTCAAATAGGCGAAGTAAGTCGTAGAACTGGCCATGAATATCACCGCAGACTTTGACTGGTGCCTGTATTCGTAGGAGCATAGTCTCACTCTCAAAGATTGGTTTGACCAAACAACACAAGGCGATACATTCCAGTTCGGATAGGTTTACTCGCACACCTGGGGTGGAAATATTTGACTTTAAGTCGCTTATCACTTTATCCAGATCAATTTCATACGTAGGTTTAGCTGCGTTAGCCATGATGGCCACGAGATTTTCACCGAACTATTGAAATCACATAAGGATAAGGCTGTTAGTCAGTGGCGTGATCGCCCAGCTGATTCACCACATGAACTATTTGAATCACAGATGCTCACTGGACGAACAGGAAGATCGATGATCATGGTTCACGTGAACAGGAGGAATTGTAAAATCTGTAATAACCTCATGTGGATTTGCCGGTCCATCTTCGCGTACCGGGGCTAAAAGCATAATTTCGGCTAGGAACGCGCTGTTCGTATCTACTTACACAACAAATAACTGGAGTCAACGTGTTCAGTATACATCACAACGTTCATTAAGAACAACTTGGATTGGGATAATGAATAGCAGGAATCCAAGTAGTAAAAATGGCGATCTATTCTTTTATTGTGGGTCAGATGATGTATCCTTCTGCCTGTTGAAGAGGTTAAATAGATTCCAGGAGGCATTATATACATCACGTCACTCGCTTGCACCTGACGCATAATTCTGTCCAGCATCCATTCATTCGACTTAAGAATTTCCAAGGAGTGACTCCGATTAGGAGTCAACCGTTTTCCTTTCGATCTGAGATTAATATAATTGACAATGCATAGTCTGGGGATAACATCTGTATCAAGATGTGACTGGATAGTAATGAAATATGGTGTGGGGTAGTTTGAAAATGATGAAAGCGGAAACGTTTTGTTTCGTGTCTAAGAAGGGGTCAGATTAACAATGGACACGGGCTTTAGGGACTATTCTCAACCGATTTCGATCAAAGGGTGAGCATCTGAATGGTGCTGAGTTCGAAGGCTGGCTTTGAATCATGGCGAGGGAAGTAAAAATGTCTGAGCAAACCGGTTTGCAAAAGAAAACGATAGATTGAGTAATCCGATCGTCACAGTCTCTTCCATTGGTAAGTGTTGTTTTTGAGTGACTTTCAATGCATTCATAGGGACTATTTTCAACGAGATTTCCGGTATCCACAAGGTGTATCACAATGCCACTAATAATGGCTTACCTGCTTTTTACATATTCACATAGAGATATTATTCGTAAATTATCGTTTTCTACCTTTTAAATGTGACTGTATTAACCACGATGATGATGTTACTGAGAACAAATTCAATATGGTGGGACTGGAGTATTCAGGAAAGTAAAACATAATGTACTTACTTCAATTCTCACGTTAGTATAAAGAAGTGGTACAATAATCCCAATAATTCGTCTTGGCCAGTTGGAGGCTGGAGACATCAAGACTGGAATCGGTGACCCCAAGACCTGCAATTTGTCTTGATGACAATCGACGACCCCAAGTTCATTCTAATATAAATCTGATGGATATATGAGGAAAAAAGTCAGATCCAGATAGGCGCATAGAACCACTTTAGGCGTTCGACTTGGCCCAATATATGGAAGGTTGACGCATGAACAGAATCGATGATCTCATCCGCGCATCAAAATACAAAATAATTCAGCGAGAGAAAATCTATATGTATTAACTGAACCAAAACATTTAGCTCAAGACAAGAACGTTCGTTTAATTACTCTGCAAGCCACAAATATTGATCCTCTCGGTGTTGTGTTTGACTGTCGTAGACTTTCTTTTGACATGTCATCCTTTCTGGCTTGGTTGGAATTAATTCTCCAGATAGACCTACTATTCTGAGCCAGCTCACTGGCGGTCGAAGCCCTACGGCGGTTTGGTTTTTCTCCCCATCTATGATCGCTTTTTTCAGGTGGACGGTTTTCATAAGCTCCTAACACCTGTGTACGGCGTTCTGGCCGCAACTATTTCGACACCAACCTGAGTAGCATTACTAGAACGCAAGGGTGTCAGTGCTCGTTCGGGTTTATGGATTCCTGGGCAATAATTTAGCATGAACCTTAGATAAATTTGAAAACTGACGGTTACGGTTGTTGCCTATCGCGCCCATTTATACAGTTAATAGTTTTATTTCATCTATTACTTCCTATGCTTAGTATATAAAGGAGGCTACAGTCAGTCAGATGCTGTCAAGTGATAGCTTTTCACGTTGATTTCAGATCTCGGAAGCTAGACTTCATGATCTTTACGCTGGTCCATCTGTTTTTCAAAGTTTGGCTCGGTTGCTCTTCTGTGGTTTAATTCCGTAAATATGTTCACGTGAAAAATCGGGCTGTGGGTCGATAGAATTTGATTCCATTGATTTATCCGCTCCTTGCACTTCAATATATCGTAAATTCAATCCGATTCAACGTATCTTCTGACGGAGTTTCTTGAACCGTGTCAGGTTTCAAAGAGCTTCATTGAGTATCTCGTGGTTCCTTGATCTAGAATTTAGTTACATCCGAAATGCAATTAAGTTCGTCATAATCCACGTGTACAGATGCCTAGAAACGCGTGTTGATTCTCTTTAAGCAGTTTATGCTCATGCACGCACGCGGCAACGCGTTCTTCAATTTGATTGGCGTAGTACGGTGAAGTATGCATACTACTCACCGAATAAGCAGTTAGTCGCATAGACAAAGTTATGGAGTTGCAATCAGCGTGAGTGTCATACGGACGCAACGCAATAAGACGAAGCAAGCGATCCGAATCATGTGATCATGGTGTGTTCGGAATTAATGGAGAACACGATACGCAACAGATCCGTTCATTGGCGCATCTGTAGGGGAGAAAAGAAGCAAGTGAATCATCTATAGGCAAGCACATGCAGTGCATGTGATCCAATGTGGTCAAGCAGAGCCACTCAGCAGCAACGAACCAACATTCAGGCATTGCTCAGTGCCAAAGTTTGATTGGCTAGAGCAAGCCGTCCGTGACACGGATGAAGCCACAGTTATGTGCGCAAATGTATGCATGCGTGTGTGATAGCAGTCGGTAACGAACATCCGATCAATAGTTTTGTCAGCATTGTAATAACGTGGTCAGTAGTCCTACCGATAGCGGGACAGCATAACAGATCACATCCTCCTTCCGAATACAGATTGCCTTCAAGTTGACTGATACATTTGTGATGCAAATAAACAAGGTTGTTATAGTTAATTGATTTTGTTGATGGTCGAATAGATGACTTCCAACCCACTCGTTCATCCGGCAAGCCTTCTGGCCTACTAAAGCAGCACCTGCTAGTCCTTAGATCCGTTTTGTCTGCGGGTCTAGGATGATTTTCAGTATCATTCACATGGTTTTCACTGGTCCATGATTGATCACATTGCCTGGGGCTTGGACACGCATCACAGATAGACCCCATTGCCATATACCAATCACATATTAGGGATCTGGACAACTTGCCAGTGAATCCAGTGTTTGGGATAATTACGGAAAATAGTTCGTGTCATACCAAAAAATTAGGTTAACAACGAAAGAAACGAGCTTTCTATAGCCATGGTAGTCCTGGAATGAGTTTAAAAATGGACTTTAAATGTGCACCTACCAGATTTATTAGAGTTGTCTAGCAATTTACGGTTTTATTAAGCTAGATGGGACAAATCATACTAGTCTATTTGGTTGATGCTCCCGTTGCATGCGCATGTAAGGTTTATTCACTAGAGGTAAATACCATGCTCCAACACTTCCATACTGAAATACCTTGGTCATTTCTGGAGTAGAACATTGCTTACTAACGAAATTTACCTCGGAGAAGCGGTTCAACGTCAGAAACTGCGGTAGCAATGACAAATATGGCTGGAAAAGGTCCACATGGAACGGAAATTAAGTGCTCCCAGTGAAGTTCGACAATTTTGGTTAAATGCTTCGGCAAAATGTAAAACGAAATGTGTCAGAACCGAGATCGGTTCGGAGTGGATCGAAAAATCGATGCGCCATGTGAAATTTTATGGTAGAGTTTTATTGCTCTATAATACAGCGCAGTCGGTTGTAAAACCAGTCTTGAAAAGGGTTACTCGTGGTGACCGAAACGTCGACAACCTACCAACGATTTCGACTATGCTGTGTTATTGAGCAATAAAATTCTACTAAAACGAAATGACAGTATATTACTCTCATTCCACACCATTCAACCTTGCATCTTTAGATAAATGACTGGAAAACCATACGTCTCGTGATATTGAATAATGGAACCGAAGAGAAAAAACTAAATGAAAAGAGAGGTTTGCGGACAAGGGCATTAGCCGCGTCTGGTACAGCAATCAGCGAAAGTGAAACTCCATTAGTTTCCGACGAGATATCAAGTTGACATATGACGTGTTCAATCTCGTTCGCAAACCAACTGAATTATATTAGCAAACAGATGTGAAAATCCCATATGCTACCAAGACGGTATGAGCATCTTGGTACACTTTGAAGATATTTGTGGCAGTCAAGATTGGTAGATATCGCATCCTTGGTCTCGCTTTTCTTTTTATTCATGGTGGTTCTGGAGTTTTGGCTACTGGAGTTCTTCTCAGTAGTAGAAGCTGGAATTCGATTGATATGGGCGTACAGGGAATCGTTCAGCAGACTACCTGGCACAATCAACAAAAAATACCGAAAATAACGGTCTGAATTATTAGGAAACAAATTACTTGCAGATGGAAATGGATAATCGCGACAGACGTTTCAGAAAATGAAAAGATTCGCCTTAGATGCTCACTTGACAGAGAGACGTTATTGTCTACGAATCGCCGAGTTACCTAATCAAACATCGACAGGAACAATTTAGATCGGAAGAGAATAGATAAACATTTTCACGGCTGCGATCACCCTGAAGTTCTTCCTGTGATCACATTTAGGTGGGACGAAATTATTCATCAGTCATCCCTAAGGCTAGGGATAACGTCATGAATCGCAAAACCGAGAGATCGTTCATTTTGTCTCTTCGCAGAAGCAATTTTCCAATTTCTTCTACTCAAACCAACGCAATATCTACCCACCAGAACTCATGGCAAGAAGTGAAGCTTTCCTCTCCTATATATCGCAGACTTCGCCCGTACTATCCTACACTTTGGCGGTAGACAGTAATCCACTGTCGTCCGGATCGTTACCACACCTGACCTATCGGGACCTTATGCGGTTTTCTGCCACTCCAAGTCTCAAGATCTGGTTGTCAGTTATCCCCTATCCG
>STRG.5939.6
AGTTACACGGCAGGGAAAGGATAGGCAGAATTTGAAGTCACATCTCACTGCTCAATAGCATATTGATATTGGAAACCAAATTAAATCCGGTTACTTTGTTCCCTTATAGAAAGTAACACAGGCAGAAGATCAAAGTCAAGCAATTTGTCCCACTTTTTTGGGTTTTTTTAAAACAAACAAATAATCAAATTAACCGGAGTTGAAGCTTGATAATTTTGGTATTGATTCTTTTCATCTACTCAATCGCGATTATTCCAATAATCGGAACGAATTACTTAGAAAGCATTCGCAGTCACAGTTGTTTTGTTCTTGCGGTGGAACATATAACTGGCACGAAAGTGCTCGCACGTTCACCACTACTTTAAAGTCTATTGGAAGTCATGGAAACACGGCAGAGGAAATTTTTCACAGCACTGAGTCTCACAGATTTGATAACTGACTTGGCTGTTTCGCGTTTAAAGGTTCCTCATCGTGGTGTGAATTTTTTTTAGTTAGGAGTGGAAATGTCATATTATACTAAACAATGTCCGATCCAAATATGTTCGTTTTCTTTTTCCGCAGTTTCCATGTTGATTGCCGTAAAGGAAGGTATTTTGGGGGACTGAATTCGATTAATCAGTATGACGGACGTGTGCACAAAATTCCGGATAATATTGCATGAATTCGTGCTGCCATTTGATTCCAGATATATTATGGCCGATCAAATGGAAAACACTGTATTTTTAACTGCTTGACCGATTTTGAGGCAGCATGGATAATTCAGTTAACCCGTCTTGATCTCGCTTCTTTGTGTGTCGTAAGCCAAACTTTGCATAGGCTGTGCGCTAAAGGTCACAGATATTATGCCCATGTCGGTCAGCCGGACGATGTAAGATGACCGAATTCGTTTACTCTAAACTCAGCATCATGTTGTTTTTCATGGTGGATTTTCGATCATCAAGTCCCCCAGGAAAGGTTATTTCACTACCACGGTCCTCTTTGGGTTGGATTATTCATATGATTCGAAGAATGATACTGTGACAAAATAACGAATCACATTTTTCCCCCACCACCACCCGGAAAATCGATCTGAGCAGATCCCGGGTAGTCGGAACACATGCCGTATGTGGCCAGAAAGCGCCTGTCACATCGAGAACTGTTTGGAATTCCTGCGTCAAAATGAATGAAACTGTGTGGTGGCCAACACATGTATTGCAGCAGTCTAACGTTCGCCTAGAGACTAACAAGCAACAGAACGCTGTGTGATCACAAACAAGGACGGCAATCGGATCTTTGTTTTGTGTCCGGACTATTGTTGTGGAAATCGAACGTTCCAGTATTGCTGTAACAATTGTTGGGCCAGTGCCAATGGAGTCATCTGGTGTAGCCAAACGGCCATTATCTCCGGTTTGGTTCTGCTGTTTGTTGGAGTGTTACTTGTCCTTCTACTGGTCTCAGTTTGTGCTCAGTTCAACACACTCACGGACTGGACCGGACAGTTGTTCACCTCGCAACGCAGTCGCATAACAGCCGGAATGATCGAAAATGTTTCCGCTGTCGTGCCCACGGGAGTGCGCAACAGGGACAATACCTCAACTGATATGGCAAGGTCATCAACGCTGACACTGGTCCCGGCATTCCTCTTACCAAAACTACCAACCTATTCAGAATGTACCCCACAAGATCCACCACCTCCGTTCCGG
>STRG.70845.1
GTAAGCCAGAGCTCAGCATAAAAAATTACAATGACTAAAATGGGGACGGTGGTCCATTTCTGACTGCGTTACATAGCTGTTTCAATAATGAGGTCATCAGCCAAACGAAAATCAATCTCGTCATCTACTATGCAACATCCGATTGAGCCGAAGTACTGCGTAGCCCGATACAACTTGTTCAAGGCCATATCCAACACTACGGACTCCAGATGGTTTGAATCTACCGAGGCCGTAGCGTTATCAAGTACAAAATCGAAAGGTTGAAACACCGTAAATAGCTTTTCAGTTTGGTTCTACTTTTGTGACCTAATATTTAATCACCCTCCCAATCTTGTTCACTCTCGTCACTTGAAATTCACTTCGCTCTTTTTTCTATTTCCATTGAATACTGTATTGACTATACAAATTTACACTGAGTGCAGTATGAATGTGTGCAGAACCAACGAAATGGTCCAGGACACATTGTGCAAACCCATGCTTCTGACCTCTCTATTCAAACTGTGCATTGTTACTTCTCTAATCAATAGCTCTCCCGGCCATACTGAATCACCGACATAAAATGAGCCTTCAAGGATAGCTCGTTGGGTTATTAAGAAACACTGGACATCATACAGCTTCAAGACGTAGTTTTATTGGTAGTAAGAACTGAAGTCTGATGACTACGTGAAAGTCAGCAGATGATATGAAGAGGCGCGAAAATTTGAATGAACCGTTAGGATGAAGTCACAAAGTGACTACATAAAGGCAGTCCAAAAGTCCCCCAAACTGGATCACCTAAGCCTTGAGAAAGTCTATTCTCTGTTGCAGAAGATTTTTCTGACTGGATTTCCAATAAGGTTGTGTTGTTTCACAAATCGAAAATATACATGTATCTGCAC
>STRG.14032.1
AACAGGGTTGTGAACAGTTGGAATGGTCTGCCTGGTGGAATGGTAGATCTGCAGACCGTCCAATCCTTCAAAGGTGCCCTAGATCGCAAGTGGTACGGGATATTTCCTCGTAGTGAGCCTTCAGTAAATCAACTAGATGGATGACGGTAGCACTGTGGTCCCTCTGGAGTATGTTTTAATAGACTTTTTCGCTCATTGCATACAGTCCCAGTGAACGCTCACGATGTATAATATCTCTCGCAGTTGATGTGCGATGAGGTTTTCCGTTTCCCTCTCAGTTTTAGCGGGGATTCCACGAAATATACTCGAAAGTGGTGGGTGCATACCTGGTGTGCATACCATCGAAGGAATTCTGGACGCTCGATTGGCCGTGGCCATTACCTGTCCTGTGCAAACTGAACTGTCAGTTTCGTTGTGCATTTAATTTATTTCCATGGATGAGTCCGTAGAAGATACCGACAGAAAGGACGATACAAATAATGAGGATCAGAATACAGACATTGACTTTGTTTATAATGATGCAGACGAGTATAGCGTAGAAATCGCCGAGTTGTATAGCTATTCAGAAGAACCTGAATTCAAAGTCAATAAAGATTGTTTTGAAGAAGACTTCAAGCTTTTTGTTCCCACCAGATGGCTTGAAACAAATGCTACCGAGAGACACACTCATGTACTCCGGTTGATCGACCGACTAGAATCAGGCACTCGTTCTATTCGCCAGAAAGCTGCTCGCGCTCTGCTTTATCTCCTTCAGGGAAATTTCGCGGACTGTGAACTGGAAGAAGACCAAATAACGTGGGCCAGACGAAACGTGTACCTCTGTATCGAGGCTGGTCTACTACCCTCGATAATTCAACTACTCCTACTTGAGATCGAGTATGACAAATGGACAACTCCATCAGCTTCCTCGGACGCAAATGAAGAGACCACGAGAAACGGCAGCGGTGCACCCGACGCTGTGGCAAATTCGTTTGATGCTGCAAACAATGCAGTACCCATGAAAAAGACGGCTAGTAGTCTGACAGATAGTGCGGATCTGCGGGTAATTCTATCGATTCTCTACGTGATGGTCGAAACTGTAAGGGACGGAATGGTGAACGAGAGTCCGCAGTCCGTTGGACCGAATAATCGAAGTCCCTCCGGTGTGGGTCGTGCTGTGGATACCGCTGCAGACTCATTGACCAAACTTCGAGAACAGTTCTGTGAGGAACTCGTTTCACCTATCGCAAACGACGATGACACAACTTTGACCGTTGTTCTGTTCGGCATGGTTCATCGATTCTGTAGCGGGCTAGCTCCGCATCTTCCAGTGAAGAAGGTTTTGCTTCTTTTGTGGAAAGTGCTCTTGGTCACTCTGGGCCCAATTACCACTCTATTTGTACGCAAGAATGCAGTCCGGGCTCGTTACAATCTACCCCCACTGTTTGAGGATTCCAATCAGGTGATCCGACGAGTTCGCGCCAACAGTCCACCTGGTAATTCTACCGATCAGATTCTCTCTCGAATTCCTCGTAACAATAGCAGATACACTATATTCGGTCAAGGTAACCAAGCTCCTAGGCAAGGAAGTCTGGCAAGTGGTCGCTTGGGTTTACAGCAGTCATTACAGCAACAAACTCCCAACACGCCAGGTGCCACTCCTGGCAGTTATCCAGTCCCACCCAATCAGTCGCGGGGACGCCCAGTGGCTGCACCGCCGGACGTGTGTGCATACGAGACTAGTGGCTTTGCAACACCACGCCCGGGATCGCCAGTGAATTCAAAGTCGGTTGGAGATTCTGTTGCTGTTCCTTCGCGCGACGCAGATACACCCATGCCGGGAACTGGAGCATTGCCCGGTGCAGATGCAGACCTACCCAAACAGCCGATGCTTCAGGGTTTGAATAACTTTTTTTCTCACTCGAAAACCCTTCCATGGAAACCCAAAGTACGGAAGAAAGACTTGGAAACCTTCCTTACAAATGCGCGTTTGAAGTTCGTCGGTTTTCACGTGCCGAACGATATCACCTCACTGGCTGGATTACCGGAACCCATTCACGAGGCCGTTAAGGTGATGCGTGAACATTTGTACGTGTCCCTGGGTGAGGTACAAATTGAGCGGGAGAACAATATAGCCCGAAACCCCATGTCAATGGGTCGAGAAGAAATCCCAGACACTCCGGTCGAACGATTGTATCGTGCGATGTACCCACTTTTACCACAGTATATGATCGCTCTGCTTAAGGTTTTGTTAGCAGCCGCCCCAACATCACGTGCAAAAACCGAACCAACCAACATATTGGCCGAGGTTATGCCCGCTGTGGTTCCGAATGATGTTGTACAGAAAGCTATCTCAAATTTTGACGTTAATCGTCACCGAGAATTGATTGTCAAGGCAATTTCGGCTATACTACTCCTGCTGCTGAAGCACATGAAATTAAATCATGTATATCAATTCGAGTACGTGTCTCAGTATCTGGTGATTGCAAACTGTATTCCGTTGATTTTGAAATTTTTCAATCAAAACACATGCCATTATGTGCAGGCGAAGAACACACTGCCCGTTTTGGATTTCCCCTCAAGGTTGATTGGAAAAGCGCCTGAACTCGCTCTGGAGTCATTGCTCAGCGATTGGAGTAACTACTGCTGGCGCAATCTATTCGCTTGCATTAATCTACTACGGGTTCTGAATATGTTAACCAAGTGGAAGCACTCTCGCACCATGCTGCTCGTAGTTTTCAAATCGGCTCCAATTTTGAAGCGTACCCTCCGTGTGAGACATGCTATGATGCAGCTTTACGTTTTGAAACTGCTGAAGCTACAAAGTCGATATTTCGGACGTCAGTGGCGCAAAAATAATATGTCAATCATGTCGGCCATATACCAGAAGGTCCGGCACCGGCTTACTGACGACTGGGCCTACGGTAATGATGTGGATGCATTACCGTGGCAATTCCAAGTTGAAGAATACACACTTCGTACTAGCGTTGATCAGTTCAATCAGCGGCGATACTCAGACAGTTGGTTGGATCCACTGTTTCAACCGGTGGACAACTCGTTGATGAGCGTCTTGAGCCAGCCAGTGCCGCTGTCTGACGAGTTCAAACGAAATTATGAGAAATGGTTGGAGGAGGAAGTGTTTTCCGTTCCAATCAACTGGTCTCAAGTATTAGCACGGTGACCTTGCTTGACCA
>STRG.51246.2
NNNGAGTGAAACTCTCACCACAACACGCACACGATAGAGACACCCCTCCCCACCGACCCCGTTTTTCCTAACCCCACGACAATGACCTTTACTCCGGCCAATAGCTAACGTATTCCAATGTTACTTCACCCATATGAATTGTAAGAGCACGTATAGGATTCATTGAAAACAATTGTTCGCTCTCCAGCGTCTTGTTCTTAATATATATATATATATATATACATCACCGAGCATCATGCTCGGAACCGGTGACGTCCAGTCTTGCAATATCACTTTAAACTTTGAAGGTGCAAAGCGCATACAGAATGGAGCTACGGCTTTTGTAAGTCTGTCTAGTGCACGTTGGGGATGTTCCGTACATTCGAAGAAGCAGACAAGGTCGTCCGCGTAATCTAAGTCACAGCTTGTCACCTTTTGCCAGTTCGACTCCCACATCATGAATATTTCGCAAGGCATTCTCTATTACCTCATCCATGAAAAAGTTAAACAGGAATCGAAAAATGGGACATCCTTGTCGAACACCGCTGGTCGTTTCAAATGGACTGAATAGTTCACCTTAAATCCTCACGCGGCCAGAAGTATGAGGGTACAACGATCTCCGTAGGTTTACGAACTTCTGTGCCATACCTTTTTGGTGAAGAGCACTGATTACCGCTGTTCGGTTTTCACCTTCGCTTTTTATGCTTCTTAGATATGTTGTATCTCTGATATTATCTGTGACATATTCTGTATAAACCATAAGTGGAAAATATGATTTGTCGCCATAAGGGTATACGGTCGACCAAGGCATGTCAGTTGTGCTCATGAAGGTGTTTCAGCAGTTCAAATTTCGCTACACGCTTCCGTCTAAAATCGTTTGTTATCAGCATGTACGCTGCAGTTTTAAACGCAGCTGTTTCTTTCACAAAATTTTGTTGACAAAGTCAAGCGATTTTAAGTTTGAAACTGATGGGGTTGGTGGTCTTTTGTTGAATACTTTAGTTTATTGTTTGACAGAAATGAATGTACCCAAGTCCGCCTCTCTACTTTCAGTGCAGCAGTGGTCCTTGTATAGAAGCGTGCATTTTACGGACAAAGCGTTAAGAAGAATGTGGATAATTCTAGTTACTAAATATGCTCATCAAAACTTAAAAAAGCTCATACAATCGTCTGTTTCTCAAAACAAAGGAAATTTAATTTTCATAAGTGGGCGTGATTTCAGTCCATTCGAAAGTCCCACCTCTTTCTTCTCTATATACACTTGTTTTGATTTGTTCTCCGGTAGACAAGCAACAAAGTGCACCTAATTTCGAGATGAATTTATTAAAACGTAACGCAAAGTTACAGTATGACAGAATAACTTAATTCCAATTTGAGATCCATCTTGTTCACTTTTTTTAACTGTCAGTTCTTCGTTACTCCGGAGTTGAAATTGATTCATTGTTCTCAGTACCTATGAAGGCGGATAAATTTTGTCGAGGAACCATTTTGGGTGCTCTCGTTGGTGACTGCTATGGATTCGTGTATGAGGACAAGCCAACGGTACAGCCTGACGTACCTATTGCTCTCTTGCGTGCTACCATCTCTGCTGTTGATACAAAACAACTGATCTATACGGATGATACTCAGCTAGCTTTGGCTGCCCTGCGCTCCTTGCGCAGAAAAAGAGGATTTGATCCGGAAGACATGGCAAAAGAATTTGCCCACGATTACTTTACCGACGGTGCTCATCGCTATTACGGCGGTAGTATTGGTTCCGTATTCAAATCATTAGAAGATGATAAATTTAAGCACCCGTTCGAATTTGCCGCAAAACAGTTCAATGGCACCGGTTCTTTTGGAAACGGAGGTGGTATGCGGGCAGCTCCTCTGGCAATATACTCTCTAAAGCTTCCGGACACTGATTTTGAGCGCCTGATTGTGGACGTTACTCGCCTCACGCACACGCATCCGTTGGCAGTTTATGGGGCTCTGCTTATTGCGTTCGCAGTACGCAGCGTGTGGAACGCAGTGTCCGTTGACGCCGAAAACATCAATCCAGCCCAATTTCTGGACAATCTGATTGCCAAACTTGCGAACGTACGGTATGATTTCATAGACTCCAAGCAGCCGGCTTGGAAATCCGCTTTCGAACAATATGTCACGAGATTTGAGGCTGTTAAGGAACTCCTTAAACGTTCAGAAGATCCCACAGTTCCCGAAATAGTCAGCTGTTTAGGCAACGATCTGAAAGCCATCAATTCGATTCCAACAGCAATATATGTGTTTCTACGTTCACTGAAACCAATCAGTGGTATCCCTCTCGAGTCCATTCCTCTACGCTGTTTGGTTTTTGCAATCAGCCTTGGTGGTGATACGGACACCATCGGTACCATGGCTTGTGCACTGGCCGGAGGGTACTGTGGTCTCTCCGAAACCGAAGTGAACATGGAGGACTCGCCTATACCAGCTCGTGTGTTGTCTCGTTGCGAACGCATAGACACCGTCAAAGAGCTTGCTCAGTGGTTATGTGATAGATGCTCTGATTAATTTATTATTTGGTTTTCAATTGTTTTGACCACCCTATGATACTTTTTTAATCCATTCTCACAGTTTGATCACGTAATGCTGGTTATTTTTTTCCAATACAACGAACTTTCCACCATTGGACGCGGTACTGCTATTTGATCCTTCGTAGGAATCGTCATCACCTAAAAAACCCCTGGGACTCCGACCAAAGGTGAACTATTTTGAGTTGAACACCTTCTCGGGGCTAG
>STRG.31848.1
TGATGATGGGGAACATGTCCTGTTCCAATCCGTTTTGATTTCTGAATGAAGAGGAACTGGTTGTCGTATCACATAACCGAAAATAACCACAGCACAATCAAACCGGTAGGTGTGAGCTTGAAACTTGGAATGGAGAGCCGCTTGAACGACACTCCGGCATATCGGGTCGGGCAAAAAATGAATTCTTTCTGTCGCTCCGAACTGCAGTTGGGCTACTCTCGTGGGGAAAAATTTTCAGAATTGAATAGATAACTATCACGGTCGAAATATACATCTGCATTGCTAAGACGGACTGCGACTGCATTTGGCTGCGGGGTAAAGACCACAGAAATTTCACAATTCTGATTGAAGGTTAATACAGGATAAGCGTATCCTATGTGGTTTTACGCGACCGTAAGCAATGCCGTGTTCGATTGAAACAGTCCGACTCGTGCGCACACACGGTCCATGGACAGTGAAACGATAAGCGTCACATACATGCACGTATGCGTGCAATTGTGCACGCGCTTTGTCTTGATGCTATTCATACTTCAGACCGGGAAATGTGAGCTGCTCAGATCGTGCTACAAATCGATCGGCTTTGTTGAGTCTGAGCCGAACGTGCATGTGGCTTACGTTTGCACCTGCATGTAACCCCGACTCAATTGAGTGTTTATTTATTCGCTTATTTGCTGACTCAGTGGCGGTACCAATAAACGGATTTCTTGCGTCCTGTGTGCGCTCAATAATTGCGAATACGGCAGGCATCAAGCAAGAAAACAACCTGTAGTCCTTTTTACGCTGTGCATGAACTCACCGAGGTCGTATTCACTGGGACTAACTGAACATCCATGCTGAAGTTTCAAATCTAGGTTGTGTTAATAACGTACGCGTTGATGAGTCAACGCATCGGGTGCTATGTTTGTGGTTCGGGTACCTAAACGAAAAAGAGGGGTTATTCATTAGCATTCCGACGCGCTCCTGTCTTGAGGAAAGCCTGTAGACTGTACTTGTCTTTCCCCCCCCCCCCACTCCCGTCTCACTTATTTGTTATTGGTCAGTTTCGGAAAAAGAACGTACGAAAAACAGAGAAAATCTTTCGGGGTCTTGCCATGACCGCACTGCTTTTGTGGTATTTTCCGTGTCCCCACCCCAGCTGGCGAGTGGTTTAACTGTGTAAAACTCCCGGCTTGTGTCACCAAGATTTTGTTCAAAAAGTCCCCCTCCCTCAATGTGCTTGCATGGACGGCAAAGTCAGACCAATGGTCCCTGTCGTATGTGATTTCACCATTACCTGGGTTGTACGCGAGTAATATTATCGTAATTACCAGTCACTTTGTTATCATTTTAAGCTAAACTGTTTGCGTGCGTGTTCCCAGTGAATTGAGATTTGCGTAATAATTCTCTACGGATTAGTCCGAGTAACACAAACGTAACTATGGCGGAATTCGACAAATTCATCTCAGCAAGAATGCCATATGTATCTGTTGCTGATAGTGGAAAACACAACAACTTATGATTTGGCTTCCATTTGTGGACATATAAATAGACAAAAAGTTCAATTTCGAGAATAGTCCATCAATCACAGCAGCTGAAAGGGAACCGAAATGCATTCGTCC
>STRG.31402.1
CGAGGACTAGAACTGACCACAGTGATGGTGCTGATGTTCCGGCCCAAACTACGCTCAACAAAAGAACGTGGCAAAACTGGCGGTAGATGACAAAGCTTCGGAAAAACCCGAGAATGCTCACTGACTCCCTTAAAAAAGAGACTGTTAGTGTGGTTTGAAGTGACTCGAGAACTGACTCCAGCCTCGGACGTTGACAACTTGCTGACTGTTCGTTTAGCCGTTACCTAATAAACTGTGTTTTTCAC
>STRG.70875.1
AAAGCTGCTACAACCTCTACCGCTGTTAGGTAATGCACACTGAATTTCTAAATGTGGGTAGTTGTGAGTACACGAGGAGGGATAACACGTGCATACCAGAAGAGTGGGGGTCAACTTATTTGGCTGCGACCACCTTCACGAAAAGTTAGCTTTATGATGATCAGCAGTGTATGCAACAGAATTATGAGTGGTAGATGGAGAAGTGAAATTTACAACACTGATCAAAATGATAACCACCGTCACAGAAGGCAACTAAATCATTAAATCTATGCTTTCCAGCTGTTCCTTCGGCCAAAGATACTGCAAGGCAGGCCGCTATACAAATAAAATCATCAATGGCCGACAAGAGTATTTTATTACGAGCTCTGAGACAGTTATAGCTTGACTTGGCATTAGATCCGAGGTCATTGCTGGGGGCACCAAGGAAAATCCAAAAGGAAAACGTTGGCGCCGGTGGATACGTACATTTTGGACGAAGCGAAACCCTGCAAAGAGCTCTGGAGTGTAGACCTGTCACAGCCGGCTGCTGCGTTTATATCCAGTTGCATATCGGCGGTATGAGCTTGTTTCGGAGCTCATCGCACCATTTGTGGCCAATATTGTGTCGCCTTTTGGACCCCACGCCGCGAGCATTTATCGTTGGTCTATATTGAGGAATGTCCAAACCTACTGACGTGTAGGAATATTTGGAAGACCTGATACAGGAATTGGCATCATTATTATCCGATGGCGTCACTATTCGTGGAGTGGTCTTCATTGCGGAATTGGATTGCTGAGTGTTGTGGCAGATAATCCAGCCAAGGCAATGCTTAGGCACGTTAAGCATCATTTCGGGTTATGCAGCTGTCACAGGTGCGCAAAACGCGGCTATCGCGTCCAGCGCCGTCTCATTTTCCCATCAACCAGGGGAAGGTTACACAATGACGTTGACTTTCGAAGTCGTCGCCAAGGTGGTCATCGTACTGGCAGTTCCTTGTTCGAAGTACTACCGGTGGATATGATAGCCCTGTTTCCCAACGACTACGTGCACAGTGTCTGTTTTGGAATAATGCTACGACCAGTCAGTCTTTAGCGTAAATCTAGTTCTGGACGTAGACTGATTTTGGGTTTTAGTGGTGCGCGACAGGTGAACAAACACTTGAGAGCTATAAAGAAACATATGACATGTGAATTTCCTTGCTTGTGTCGAAAGCTGGAGAACATCGAATATTGGAAAGCAACGGAGTACAGGCAATTATGGTTATATCTCGGACCCGTGGTTTTCAGGAACTTCATGTGTTTTTCTTTGTTCGCTTACATTTTGTGTAGCGCCAAGTGGTCTCCCCACTACTTGGACTATATTGAACGCAAGTTGCCCCAGGTTGTCCAGAAATTCATGAGGTTGTACGGAGAAAAGGAGGTAGTATTCAACGCGCACATTTGGCTGCACAACAGTGCTGATGTGCGGATTCTGGAACCACTGGATAAATTCTCAGCCTTTCCGTTTGAGTCATACATGCAGATTATTTGCAGTTGTGTGACCAACCGACACCTGAATGCTGAACAAGTGTTTCGTCGCACTCAGAGACGGTGTGCTGAGGCCAACCTGTACACAAATGTAGGATTCTGGGACAACATTTTCTGCTGGTCCGTGAGACTGAGGGGTCTGAATGGCCAATTGATCGGCATTGGCTCAACAATCTATAGCATTGAAACCCCAAATAACTGTGCACCGATCGACCGCAGACCGGCCATCATCCAAAGAGTGGAAGGCGCACTAT
>STRG.688.1
GAAATGAACAACATCCACAACGCCACATAACATTAGATTCCGATTTTACCAGCCTAGTGCACCTGGATGGTGAACATTCGAAAAGGCAAAATATCAGAGTTCATATTCTGTATCTCACGTCTCCAATGTAACTACATCATCCGTAGTTTTCTCAGTGTGACTCTTTCATCCCGGGCTGCTACCGCCTGTCTGTTGAATGACACTTGACGGGCCCCAACATAACCGATCCCCATCAGAATCCCCTCAAACTTGTATCCTGTGCTTTGAGACTCAGCAAGCCACAACACGAGTTCCAAGCACATCGGTTCAAAGGAAGCCTCTGTCAGCATCGCAACAAGTCTAAATGCGGCGCTGTCGCACACGTGGTTAGTAACGTGACGTCAGGTGCCGAGCCCGTTTAAGTTTGAATGCATCACCGCGACGCTTTGGCCGTATGCGTGTGTGTGCGTGCATGAGTGTGCATGTACGTGTGTGTTTACTACAACACGTCTATCTCACACCGCTAGGCACGTGCTACGAGGATAAAACTCGATTGCAGACCTCACTTCGACCTGGCCTAGTATCGAACACCACATGGGCTGTGATTAGGATTTGAAAATCAGCCCAGCCATACCGAATTCCGACCAGCTAATTCCACAAACGAGCAGGCCAGATCAAACGAGGTGAGGCGAGAGAGTCAGTCTGATAAGGACTGACGGACTGTGAAACTTGAGCTACAAAGACGAAAATGCCAGAAATGCAACACAATTTGTGGGAAGTGAATGAACCACTTGATCTTACAGTTAGCGCGACAGTGATACCAGGGATACCACATCAAGTTGCATTCTCCGGGCCTAACCAACTCGAAGATGGTGGGCTTACGACGGTGACTGAAATCGTCCAGCCAGCAACAGAATCGACGAAGCCTACCAAACGAAAGCCGACACATGATGATTTGGCCTTCGGGGTGTTTGTTCGGAAACTCATTGAAGAACTGTTGGATCATAGGCTACCCATCACACAACAGTCACATCCTAGACTACTTCAAATTGAAGAAGCATGCCATCGTGAATTTCCCCAATTTACTTCCCGACAAATTCGATTGAAAATTCGTTCCCAATTAAAAATACATCGCCGAAGTATGAAAAAAGTGGGGGACAGAAACAATTTTGAGGTTTCTTACAAGCCATTGTCTGACAAACCAAGACCAATCCTACCATGGGGGGCACCTGTGGGACGCCCTCCGTTGGGTGTCACAGGACTTGCACAGTTACCATGTCTTGAAACGGAATCACAGGTGAAACCGTTCAAAATCGATCAGCACGAGAATAAAACAAATCATCCGAATCCACCAGTCATGTCACTAGAAATAAACTATTTGAATCCTGATCATAATCCCAATTTGTCGACAGATATTTCTGGAAGGAATCCTGGCGAGCAAGCTGATATTGAATCGGCCGAGATGCAAAACAATCTTCAACAAGAAAATAATACCGGTACAAATACAAACGTTCCAAACGTTTCCACTATCCCCATTTTTCCCTGCCTACCGGGACAACCACAAACGGCAGATCAAAGGCTCACTTTTCCGGTTTTCCAACAAATGAGCTTGCCAAATGATTCACTTATCTCCCCCTGTTTGAACCTCGGCGGTCTTATCTCATCAGTTGGGCCTAATGCATTGGCAACTAACATCATCACAAACCTTACCAATCAACCGAGTGAAGTGACTCATCCTCCTGGTCATCCCGTATCGATAGAATTGCCAGAGAATCATGCGTCGCCAAGTGTATGCCCCACAGATTCTTCTTCGTCAACAAAGTCTAATGTGGATTTTGGTAGCCTCTTTCAACTCATATCACAATTGGCTACCGAGATGAAAAGTAGTCTCCTAAATGATCCAGCCAGTAAAGAGATCGCACAAAGTTCTGGTGAATCTGGCGAACCATCTTCTGTCAGCGTCCCACCGAACTCCAATCCGGGTCCAAATCTCTTGGCAACCTCTTTAAGAATGAGTGCCAGTTTAATTTTACAAAGTGCCCAACTGTTCGAATTTGTTGGTCTGGCTGCAGCTGCTGCTCACAACTTGAGTCCCACGAACACTGGAAAGGTGGTGCACTTAGCTCCGCCTAGTCAAATTGATTTGGATGCGGTTAATGCAAGCCCGGTCGGAGTGGAATAGTCATCAGGAAACAAGTGGGACGGGAAATTCATAAGACATGCATGACCAATGCGACTGATTGTTCTGGTTGATCTGAATATGCTATTTGTTCATACCCAGGATACCGCGTTGATGGTTGTTATTTCGTACACGTTGTCTGCAATAAATTGATTGCTTCATTTCAGGTCACTGAATGACCCAAAGCTCTTGAAGCAGACGTCTGTGACTCCCCCCAAAAAAGCGCTTTTTACCAGAGCTTATCAGTGTCTGTCGATTATCTAATTAAAAAAAACATCTTGCCTTGCATGCTA
>STRG.74712.3
GGTTGTTACCCTTAAAAAGCCAGTGACGGAAGGACGCTATATTTTCTATTGGTGACGTCAAACAAACGACTGAAAGCCTGGTGGTTAGGTGTTCGACTCACCATCACCCATCCCTGGTTCGAGTCCCAGTGGGGGCACGGAGTGTGTATTGCAGCCGATTATTTCGAACATGGATGAAACAACTATACAGTACCTCCATGGTTTTCAATGGCTACACACAAATTCTAATTGAATTGATTAAGTCGTCGTCACTGGGAGCAATCACCGAGAGGTCGACAGCTGTATTGTTTCATAATGGCGTATCAACGTTCAACTCACTATAGAAACTCATTCCCGCCACCACCGGTCACTTTCCCATTTGGCAGGCTTTCATCGGCCACGGCCCCTTTCCGGAACTGTTACATATTGTTATTTATAAATGAATAAAGAAAAAGAGTATTTTTCCATCGAAGCGTTCGTAGTACAACAGTACATATATCCATCTACCGCTGTGTGGGATTCGAATCCGCGTTGCATGACTGTTAGTCGAGACACACATTGATCTTAAGGCTATCCGGACTGGCTCTCGACGGCTGCCTGCTTGTGTCGACACTCCACGATACAGCGCCGATCCATCACTGATTCTGGACGTGAACGATTCATCAGCCACACAGTGGTCGATTGCTATGGTGGTCGAATTCACAATACGAGAATAAGGGAAATGGAGTCGTCTCAAGCATTCAACCTATCTTGATAGCTCCATTACCAGTGGGATACGGCGGACAACGGACTATGGACAATTCACAACAAGAGCGAAACAACTATGAACGCGGGTCCCATGGCTTTTGACTGACGAGTATGCTGGATGCAGTGTCTTCCGTGGGGGGTTGCACGTGTACGATCTGCAAAGACAGAAAGAAAACTCGGTGAGCCGGAGCTCAGTAAGTGCATCAACAAGCGTCAACACTTACACCGGTAAAGATGGGAGTGGCGATCTGTCTGAGCGTATTACATTACTCCTTTGGGCAAACATTTCGTATGTTAGTGCTTGACTGAGCTTAACGAGTCCACTATCGATCCATTGCGTCAAAGGCTTCTCTCATCCGATCGATCGGTTCAAACGGAGTGGCTGTTCATTGTGGACGGTAGTAGAGCAGATTACACAACAAATACTATATCGTACATCATGCCTGGGTTTATGCCAAGATTTACTGAATACCTCCCCGAGGGTAAACTGAAAGAACTGAGAGATATAGCCAACGCTATAGTCGCTCCGGGTAAAGGTATTCTTGCAGCAGACGAAAGTGTCCCAACTCTTGGAAAACGATTCAAAGCCATCAATGTAGAAAATAATGAAGAAAATCGAAGATCATATCGACAGCTGCTGTTTTCTGCTGACCCAGCTGTCGCCAAAAATATTTCTGGTGTGATCTTGTATCATGAAACCTTGTATCAGAAGGCGGATGACGGATCACCTCTTGTTCGTTTGCTTCAAGACAGAGGCATAATTCCGGGTATCAAGGTAGATAAAGGCACCGTTTTCCTACCAGGCACTCCGGAAGAATATACCACTCAAGGTTTGGATGGACTAAGTGATCGCTGTGCTCAGTACAAAAAGGATGGGTGTCATTTTGCCAAATGGCGATGTGTATTGAAGATTTCTGAACGTACACCAAGTTACTTGGCAATGAAGGAGAATGCAAACGTGTTAGCCAGATACGCTGTCATTTGTCAGCAGAATGGAATTGTGCCCATTGTGGAACCGGAAGTTCTTCCAGATGGTAACCACGACCTCTACACCGCTATGCGAGTCACCGAAGACGTCCTAGCGTTTGTGTACAAGGCGTTAGCCGATCATCACGTCTACCTTGAAGGAACTCTGCTGAAACCAAATATGGTTACTGCTGGTCAGTCACACAGCCAGAAATACAGTGTGGAACAGAACGCGGTTGCGACGGTGCAGACACTGCAAAGAACTGTTCCGTGTGCGGTACCAGGAATTGTGTTCCTTTCTGGCGGTATGTCAGAGATCGAAGCTACACAAAATCTGAATGCGATTAACTGTGTGCCTGGTCGAAAACCGTGGGCGTTAACTTTCAGCTTTGGTCGAGCACTGCAGGCTTCTGTCATCCAAACATGGGATGGTAAAAAGGCCAACGTGGCTAGCGCCCAACAAGAATTGCTTAAACTAGCACAAGCTAACGGTGCAGCTGCCCTGGGGAAATTCGAAGGCAATTTACAAACTGCGTCGGGCGGTCAGTCACTGTTTGTGGCCAACCACACTTACTAAACCTGTACAAGTAGAATTAGTGAAAACAGATGAACTCGTAACATGCGGAACAGTCACTCATTTCTCCTACTATGAATTTATTTGACCAGTGGTACACACATGCACATACATAATTTTGAGTTTGTCTGGTACTAGATTAGCAACCACAAGCGGTTCTAATTTCAAAACCGGAAAATGGAAGAATTTCTTTGTCATCGAACAAATACAAAACGCTTTCTTTTGACTTTTCTACGAGTTGAATGACCATTGATATTGCGAAAA
>STRG.68015.1
CCGGAAAGTCATTTGTAACTGTTGCAGAAAAAGGGGCATTTCTAGAAGGTTTGCCGATTGAATCCCACAACCAAACGCACTGAGCTTTCACTGAAACCTGTCATTTCATCTCATGTTGCCACATCTTTTACCGGTTTATCTACATCTACGGTACGGGTTCTGAGTACCGATGTACCGTTGAAGGCGAATCGATCTCACGAATCTGGAAATTCCAGGACGGCACAGCTCTTTCGAACGTTAACGCAGCCCAACTGGCCACTGTAACCAGCGTGCAAACGTATGTGTCCTCCGCGGAAGAACAGGGAAATGTGATCGAATCGACAGTCAAGGTGGCTGCTTAGAAGGAGCTAGAGAGAACTGAAAAACATCTGAAAGATTCGAACTCAGCGACCGCCTTGCCTCTATTAGCCAAGACTATAAGCTGGACTGGTAGAAAGCACTGAACGCCGAAGACTGAAGCGAGAATCTTCGCACTCAGCTAGATCCAATCGGAGTAGGTACCGGGTAGAAATGGCAGAGATGGAGACCGCTTCTCGTACTGGCGACTGCGGTAAATTACTTCGAGTCATTCGCAATGTTTCGAATGGGTGATGCAAATCTGAATCCATCCTACGTGATGTAACAGGCGAGATTATCTCCGAGGAGTTTTTTGGACGGCTTTTCAACCGACCTTCCGATCACCCCGCGCACTTACTACTCTTCCCAAGTATAGAGATGTACGACGTCAACTATGAGTCACCAAGTATAACGGAAATCACCAGGATCGTCGACCAACTGAAGAACAGAAAAGCTACTGGAGAAGACAGTATCCCACCGGAAGTGTAGAAGACCTTTTTGTCACCCCGGTTAGATATGCTGCTCGTGCATGGTCGGCTTATTCTCCTACGGGAGCTAGGCGGACATCGGTAAAAATAAGATGTGTGTTGAGTTGTTATGACTCAGTCTGTTTACAGCTCTCGCAACTGGAAGCAGAACTGAATTTCCCTGTGCTGGGATCTCGCCTTCGATCGTCGCTCCTGAGTAAGTGCCATTCGAAACATCCATGATGCCGACTCATCCTTTCACAGGAGCTAGGCGCATAGAAATGAGAACTACTTATTTCCGTTGTGCTTTGACTCTGTTAGTCATGGATGTCTATGGGGCATATTACAGTGCGACGGTATTCCTACCAAAATCAAGGATCCAGAGGGCTTACTATGCCTCCGCTGGCGCATGTGTTCGCGTATACGGCGAATAATCTCCTGCGTCCACAATTAATTCCGGAGTTGGACAGGGCTTCCTTCTCTCAACGGTTTTGTTCAACTATACAGTCGACTGGACGACGAACAAAGACAATTGAGTCCAACGGTGCACATCCCGGACCTGGAGTTTGCGGACGATATTTTCGTGTTCGGGAATTCTGCCGCCACACTTCAGCCAGTCCCAGACTTACTTGATTGCTTCGCGAAGACCGTTGGCTGGGCGACCGCTTGTAGCTACTTCTCTTGGAACAACTGTGGGACGTTGCACTTGGTCATGTATGTGCAAACATCACAGGTTCGTTAGGTAGTTCTCAGAAGTCACTGGAATCATTCGACCAACAATGTCAGTGAACATTCAGGAATTCCGCGCTTTTTTGTGTGTTGCTGTGTGCGCACAGCTGTTCACGACAGTCACTGAAAACCTGCGGTGGCAACTGTTGTAAATTTACCTATAGCGTTTGATCTTACATCTGGCAAGCCTACTAGGTTCACTTAATATGATCAATACACCTTCTACACCATGGTCGTAGAACTCGCAAGTGCGCGTAAATCATGACGGGACGGTCAAAAAAAAGACGTACTTTAACTTTGGTGATAACGTAAGATTTAGTGATTTGCATAATAATGGAGTTTATGTGAAAAGATTTGCAGTCCAGTTCAGGCGTAGTGGGAATACAAGTTCACATGTAAAATGTGAGGTCAGTATCAAAAGTAGCTGGGACCAAGGAATTTCAGGGCAGCAGAAATCTTGCATTCATATCTCGCGTGGATGGAGACATCAAAGAACCCGACTTTTCCTCTCGCAGGACATAGTCGTATATAAGTGCGACGTAGGTGATTCTGGGGGTTGGTCATATTTTGATGCTGACCCAAAAAGTGATGACCGAG
>STRG.37146.1
CTGACCTTGAAATTAAACCATTTTGAGATCCCTGTTGTGCGGTCACGGGGTCGCAGTTTCTGCCGTTGGGCTTCTGCGTTCATGGAACCAGGAAGTCCTCCTCCGAGTGATGTTTTGCTCAAACTTCTGCTGATCGGAGACATGGGTGTTGGAAAGAGCAGCCTGTTGCTCCGATACATAGATAATGACTTTTCCGGGACTTATATAAGTACGATCGGAGTTGATTTCAAGGTGAAAACAGTGATGATCGGTGGATTACGAGTCAAACTACAAATTTGGGACACCGCCGGTCAGGATCGGTTCCGAACCATCACATCCACATATTATCGCGGCGCACATGGGATAATTATTGTGTACGATGTGAACGATGTGCGCACATTTTGCAATGTGGAACGATGGACTGACGAGGCAAACATGTACGCGGACGAATCGATAGCTCGAATCCTCGTGGGCAATAAAAATGAAAATCCGGAACTGAAAACTGTGGCCACTCAAGATGCCCAACGCCTGGCTGCTAAACACTCTTGTATGTTTATTGAAACCTCGGCCAAAAGTGACGAGAATGTTGATCAGATGTTCGATATGATCACTCGCGAAGCTCTCAGACTGAAACTACTCCAAACCGAGAAGCAACGTACCGCACAATCCGGAACGGTCAAATTGCATCCGGTGTCCGGAGTGAAAACCAAATCGAAGAGCAAATGCTGCAGTGGCAGTGGAAATCACAAATAGCACTCCATTCGGCCCCGAATCATGCGCCGATCTCAAACAGTTCTCACTCCATTTGTACAAAGGATCTCATTTGTATTCCTCTCGCCTGTGGTCTACACTTCCGCGTCGGATTCCCGTCTCGTCCAATTATTTGTGCGAATCCCTATTTCTGACTATTTAATTTGTTCTTTTCCTTGCTCAAGTTTGCGACACATGGTTCAAATTCCTTTCCCGCTGTTTTATTTTCCACTATTTCTTTCCAGTTCACCTCGATCCAACGAAACATACATTCAGTTTTGCCGTCTGTGGGCATCGGCTTTTCGAATTCGGTATTCTTTGTATCTTGATTTGGGTGCCTTTCACCAGATTCCACTAGCTCCATTCACATTGCATACGAAATCTATGTGCGGTATATAGGGTTCGCCCCCCCCCCCTCCCCCTTGACTTCTCTGTATCCGGTGATCACTATGCTTTGTCTCCACCGCGTTTTCGGTCCTGCTGACTCTCAGAATTAGCCATCCCATCTTTTCTAACCCTGTTCCACCCACTCCCAAAGATCTAATTCTTTCAGCTCAGCTCATTTCTACGCATCACCGAATGAGAATAATGCACAGATATATTTCACTAGTCACTTCCTATTACATAACCTTTTTTCATTGAGATCTTTGAACTATCTAATTAATAACGAAACATGTTTTCTCTGCGCTTTCGATCGCTTTATTCTCGTACACACCTCACTCAAGTAAACCTCGGATCTGCCTGGGCGTACCTGGTTTACTGAATGGAAATACCGGTTACTAAACACAGATGCCAATACACGTGGATACGTGCTCCTGATCAGATAGGTCAATCATGAACTTTGCCTGTTTGACAATTGTGATTGAACAAAGACATGTGGATCCAGTTATGTTCGGTAGTCCTTTTTTATTAGCACGATCAATTCTGGACTTACAGTACGCAAACTGTGTAAAAGCGACGCTTTTTATCTGATCCACTCAGACGCATTGAAAACAGAATATCCACAGAGCGGTGTCAATCACGTTCTGAACTGAACAAAAAGAACCGTACTATATACGACCTAATTATTGAACCACACAAAACTATGCAATTGTTTTTCAGTAATTGGATTTCAAGCCGTTTACAGATTACAGAGAAGCCAGGCAAACGTTCCCTCAGACAAGCACGAATCAGCAGCAATCACGCGTGGGGTAGGGATGTCACAGTCGAATTCTCCTTGTCATGTGATTGATTCACC
>STRG.25931.1
GATTTATCTAATCTGGTTGAAGTATATGGCTTATACCAATGGTAGGCTGGTTCTTTTATTCACGCTCACGTGTTTGGAAAGTTAGACCATTTTACCGATATCATTCAACATCTTTTGTATCTAACAATACCAGGCATTTAAACAAGCCCTCCAGAAGATCATCTGCGGGAGTTTCTTCCGTATCTGCCCTCTGGTCGCGTGCGTAGAACAATAACTAAAAAGTAAATAACTGAAGTTGTGTATGTTTTTAAGTGATGGACTTAGGACAGCGCATAAAGGGTAAAGTTCATACCACTTGTTACAGACAGGCAGATTTGGTGTGATTGACAGATAATACCTCTAATATCTTTAGCTTATTGTATCAGTATGGTGGCTATTCGCGAATAAGGTCGTGGACAAGCAGCGGCAGCTTTCGAAGGTGTGGTGGGTTTTTGGCCCGGTAGCCGATACCCGTGAAAACGCTACACATATTTCAGGACTGCAGTGAGTTTTGGAAAATGTGGCTGAGAAGTAAGTTTAACCGCTTGCTGTGCCGTATACCCGCATGATATTTCATAGGAGGTGCATGAGCTATCACTGACCACCGGCTGATTTGAAACATTCTTGCTGCCTTTTAGGTCATACGGGGTTGTGCAAAGGTTAGAAGTGCATCCTCAAACGAAAGGCATACTCTGGACTGGGCGACCGAATGTTGAAACAGCCAGCCACACCTCAAATGATCTGTATGGACACTACTTTTCGTCTTCCGATACCTGCTTCAAGCACTTTTACGAACATCGCATTCTGCAAGCAGCATACGTTTCATCTGCCTGAATTTTGCCCATCCCTCTTTCATGTGGCTACTGTCCAGTGGGATGCCTGAAGGCTTGTACTAGCTGCAGTGCCTCAGTTAGAGGACCAGCCCGGGAAACGGTCGATATCAGAAGGCACCATAATCTGCCAACGTCGACCGATGTCATCTTTTGGTCTCAGCGCCCCTAAACTAAACATGGGAACACTGCTGGGCATATGGTAGCAGACGGGTTTGGCCAGTACGCTGTTGACCATTGCCACCAATATCTGTTGTATGCAAGGAACTGGCATCCAGGGCCCCCAGTCCTATAATTTGATTAAAGCCTCCTATCAATCCTTTTTGCTGGGTTTTATCTGCCTCTTTCTCTGAACTTCGATGCTCCAGCATCGGGCAAGGTAGGCATTGGCGTAGCCCTGAGCGTTAGGGCCGAAGACAGGCTTCTAGATTTGGTCACAGTTGACAGTCAGCTGTGCGCAATGAGATTCGGAGCTTCATGCGAAGTGAACTGTTGCCGTTCAGATGAACGTAATCTGTTTGTTATGGCGGCTGACTCATTCACGGTATGCATCCCAAAAGTAATCAAAGACAATTGCCATACTAAACCTGTATGACTTCTTGCGTATAGCAAACCGGGCTGATATTGTTTTTTTAAGCAGGGGATATGAACGCTTCAGTAGGTCGGCTGTCATCGAAGGAGATGGACCTGAGAGGCCCTTTTGGACTGGATTCCTGTTGTTCGGACAACCGCTTGCATAATCCTGGCAACTAAAGGATTAGGCAAGCGATTGCCCATCACGTCAGAGGTTATAGCAATTCTATTAGTGAAGCCTGAACTGTGCGAGCAATGTAACCTCGCGCAATAATTTTTGTTGCCAAGGCTGTAATAAACTCACCCCAGTTCCTTTGTTTTCTCACATCTATGTTTATTACACCTGTCTTTTCATGTCATGTGATTACACATTTCACACACTGCCGTTCACACCACGGACAAGCACCATTAAGTTCCAGCATGTTGTCAAGTTACCGGATGTGTTGCGTGCTTACTCGTCCACTGCCATCTACAGCTGCATAAATATTTTCATTTACCCGGTACTGTATATGCAAATGTCTGAGGTGGTATACGTTGAAGAGTATTTTTTTCATTTTACAGCCTTTTTTATTGGCAAATTGTTATAGTAGATTGGTTGCGATCTATAAAAAATAACCTGAAGCAGAGTTAAGGAAGCCTAGGTGTAACTGAACCGCTGACCAGTGAATGAGTGACTCGTAGGACACGAACCCGAAACCCAAATCGAATAAGGCGAATCGGTGAACTATGTGTACTTCAGAGAACTATCACTGCAATTACAAGCAACATACCTCAATTAGTGGGACAATCCAATCACAAGGGTCCAGGAATATACTTCAAATCGTCGGAAGGGTCTGCCGTGGAACGTATGCCGAGCAATACGGGACCGAGTCACCGGAATAGGGTGAAATCCATCTTTTATGGGAAGAACAGTCGACCAATCAGGGAAAGAGTGGTAAGCGTGCATG
>STRG.43470.1
GTCTCTGCGAGTGATATCTAAATCATTTTGAGTAAGTCCGACCTCGACTAACTATGGGAAACAGGGAAAGTTTATTGATCTGTAACGCAGAGTTGTCATCAATACGCAGTACCAGAATTCGAAAAAGCATGTGTTTGCAAGATATTCCAAAGATAGGGGAACAATAAATTACACAAATTACATCCTGGTGAGATCTCGTTGGGCCACGTCAACCGAGAACCGATGGGAACGAAAACGCCCATTGCATTGATCGCAGTCGTGTGTCTCTGCCCCAGTGTTCATGTTAGCATATCGGAAGCTTAGTCCCACGGAAAGGATCAACGTCACCCTTTCAGAAAATCCGGACAGATCACAAACTTCGTTGAATATTGTCCATTCTAGTTTAGCCACAACGAACAACACTGAAAACATTCGTTAGAAAGACGTCTTTCAAACAGTTGGAGAAGACAGATCGCAGGAGTGAAGACTTCGAGAATACTCTCGAATCTGAAACTTCACAACTCCGACCATCAGTCACGCGTTCAGCAAGATACGATCACGTGTGGTGGGGAGTCTGCGGTCTCCGATTGATGTCCTACTACTTCAGATAGGAAGCTATCATCCAGATTCCCGTTACGCGTTGTAAATCATCAACTTATCTGGTAAAGTGAACTAAAACTGCAAGGATGGATTGAAC
>STRG.70995.1
TTACAATGACCTTTAAAGAAGTACTGTACAGTTCGAACCTGTTTGTATCAGTTATATTTGGAGTGGCAACGGTTATTACTCTTTTGGTGATCAAGCTTCAGAAGATGAAAACTAAATTATCGGATACTTTCCATCCAAGTGCGCATTTGAAATGCCAATCTGTTATTATTGATGACAAAAAACATTCCCGGACCGCTGCAGTTGAGAGAAAGCATCCAGAACTGAATGAACTGAAGACAACAAAGGAGATATTTCGACATGCGCTTGAAGTAGCTCGAAATCACAATTGTTTTGGCTGGAGAACGGACTTCAACTCACCTCCAAAATGGATCACATATGAAGAGGCATATCAAACCATACAACTCATTGGATCAGCCCTTGTCTACCTAAATGAACCGAACAATGAAGGAAACCATTTTGTGGGGATTTGTGGGAGGAATTCACCAGAGTGGGTTTTTACACAACATGCATGCGGCAACTACGGACTGGTCACTGTACCATTGTACGACACCCTGGGCGATGAGGCGATAGTGCACATCATAAATCAGACCGAACTGAGGATGGCTGTGTGTGACACAGCTGGGCGTGCACGGAATTTGCTCAAGTGCTCGGCAAAGCCATTGAAACAAATTGTTGTCTGGAAAAACGATTCTGACCTGATTAAGTTACGATCAGAACAGAACGATTTCCCCATAATCAGCTTCGAAGAGCTACTGGAAATTGGAAGAAATCATCTAGTATCAGAAAAGGATGTACAAGCAGACGATCTGTTCCTGATCTGCTACACCAGTGGAACCACCGATCTCCCAAAGGGTGTATTTTATACGCATAAGCAATTCATGAACTGTATTGCCAGATGCAGAGAGTCCTTGGACGATACGTTCAGTGAAACGGTATTCCAAAACCATCTTTCCTATCTGCCTTTGTCACACGTCATGGAGCAATTTTTGATGAATGTGGCACTATTCTACGGCAGCTCGGTTGCTTTTCTTACGAAAAATATTAGCGGATTATCAAATGATTTGGCTTTCTATCGACCAACCGTATTTTGTGCTGTTCCTCGAATCTACTGCCGAATTTATTCGGACACAGTCAAAGGGTGTACGAGTCGTTTCAGTCGCTGGCTACTAGACTATTCTGTTCAACAAAAATTAAAGGAGCAAAAAAGGGGAATATACACGCGCTACGGATTGCTCGATTATTTATTCTTCAAACAGATTCGAAAGCAAATGGGTGATCGTGTGAAGGTGGTGGTTTCTGGTAGTGCACCTTTGCAGCCTGAGGTGCTGAACTTTTTGAAAGCGGCCTTTTCTTGTCCTGTGCTTGAAGGCTACGGATCCACCGAGACAGGCGGCCTTGTTTGCTGCTCTCTTACTGGTGATACCACAACGGGTCACGTTGGTGCTCTGTGCGTCGGGGTGACGGCGAAATTGGTCGATGTCCCAGACATGGATATTCTGGTCACCCGGGATGGAATGGGCGAGGTGTGTATACTTTCTGATGGCATAACTTCGGGCTACTATCGAGATGAGGCCAAGACGAAAGAACTCTTTGATGACGAAGGGTTTATTCGTACAGGTGATGTGGGAATGTGGACGGAAAGTGGCGCTCTGAAAATTGTGGACAGATGCAAGAACATGTTCAAACTTTCTCAAGGCGAATATGTGGCTCCGGAACGAGTGGAAAACATTTATTTGACAAGTCCATTGATCAACTGCATCTACGTGGAAGGAAAGTCATTACACGCATTCACTGTGGGTGTGGTCGTGCCCAACTGGTCGGTACTTAGAAGCAGACTCACAGAAAAAGTTCATGCAAACTCAGGACTGCAGAGAAGCTCCCAACCAACAAACACAGACCTATGCGCTGACAAAAGAGTCAGAAATTTGATTCTCTCCGAACTTCATGCCGTTGGCAAGCAAAAGGGTCTCAAGGGGTTTGAGCAGGTTAAAGTTGTTCACGTTGCAGTCGAACCTTTTACCGTAGACAACGGTCTCCTCACACCTACAATGAAGTTGTCTCGACCAGCAGTTCGTCGTAGGTATGCCAAATTAGTGGACGACATGTACGCGTCGACAAATTAAATGCGAAATTCGAAACTGAAAAGTCCGCTTTTTGAAGTGAACAGTACAACGATAAAGCAAATGGTGCTAGACTTCTAGTGAATGGAACATGCACCGTTCAAAAAAGCTTCAATTTCAAGAGTCCCGATTCTCGGATCCGCCAATTCTACCGCTTTTATTATACCATTGCTCACACTTACAGCCTTATTAATCAACCATGTGATCATTGTTATCTTTTTCTATTATTCTTAACCTTTTTTCTGAAGAAAACCATGCTTCGTTTTTACGCTGCATATACAGCCCTATTTTGTTTGCTTCACAGCACACATTTCAAATGAAAAAAGGATTTCTTCCTCGTTGGTAAATTCGTTTATTAACTGCTTAACGATCCATGATTTGCTGCCCGATTCCAGTGATTGCGTACTTATAAGTTCTGTTTGATTTCTTTGTTTTTGTAATTTTTTATTATTCCAAGAAATACTTGGCACACAACAAATTTATGATTGTC
>STRG.41364.1
GAGAGAGGTAAGACAGGAAAGCATAAGTGAACTACCAGTAGCTGAGCGGCCGTTATGGTAAACAGGACGGGACCACAGTTTACTATCGCTTATCAAATATTCAGAAGATTGCATCGCCTTGTGCTCACTGGTTCTACGTACACCAAAAAAACATTCATGATAATTTGGTGGCTTAGATAACATACATCAAAGAGACAGATTTGATGACTTTTGCGCTTGGTGAAATGTTATGAAAAACTAACAAGGCGGTTATGGCCATGTTTCACCATTGGTTCATCGTGCAATAATGTTGAGCGTTTTGCTCCGAACCGGTTACCACAGAACTGAAAGTGGGAATGAACCAGATGTAATGAAAACGAGAAACTGCTGCTTCCCTCAAGTGCTTTTCACAACTCATTTCACGTACAATATATTGAACTAATGCGATTGTAGATAACAAACAAAATTAATGATTGGATACGTTTTAAACGAGATGCAAATGAGTGAACTGCTGTTATGAAAAGGAAGTAATCCTCGGGTTACCATCTATCGTTCACATTTGTCAGAATCAAATCCCCGTAGCACAAAGAGGCATAGCAATACTTTTCTCGGACGTCATCCTTAGATTCATCAAAAATTTTACGTCAACCGTGCTTAAAGCGAATACAAGTGAGGAACCTCAGTGATAACAAAATTATGTCTTCATAGTAATCACAATCCCTGTCTCACAGAGGATTTCCCAAGGTAGGCATTCATGTTGAACAGTCGTGTATAAACTTAATCCAAAGGGTAACAATTCCTGGTCGAAACCTATTTATTTCAGGGGTGTGCTACCCTCTTTTGCGATGGATCGCAGACATACCAGTGAGTAGATTAGTTCCTGGACATGAAATGAATACGCGCAGACTAAGGAATGGCATGGTGAAAAGCAGCGGGTGCGTCACAATGACTCATCAACGCACAGTCCAGTCTACCGATACACCACACAAAACTCGGTCACCGAGAAACAAAGAGCTAGTGAGAGCTGATTCATATAAGTGTACGGCCAACTGTACTTCTTCACTTTTCAAGAGTTATTGGTCATATCAAGTCGGACAAATCCAGTAATATCCAGCGCCTTTCAGGCATTCTCAGTTCGATACTGAACTTTAACAGTCCTCATGCATCAAATTTTGACAATGCAAGAACCACCTACTCAGCTGCAGAAAATTTCACGATCACACAGTCCCCTGACAGTTGGACGCCACGGATTATCAGCAGTTCAGGCAGTGAATCTATTGTTCTAATTTTAATTTATATTCCACAATACGACCTCTGGTCGAGATCAGATGCAGTTGTTTTGTCATATATCCAGAATATATGAACGGCGAACAGCTTCGATGCGTCTAGGCAACACATGGACCAAGCAAACAGACAATGAACGTGCGAATGACTCAGATCACAGCAATCAATTTGAATCCGTACTCCATCAGATCTACACAACGGTCAGTCCAATCATTCACACTTGCCGGAGATGCTTGGTTTGACTTGATTTCCAATAGCAGATACCTATGGTGAGAAGGCGGTTTGCCATGGACTACCATAAATTCGCTTGTTGGTGACGTTGATTGCCTACATCGAGGAGTTACAAGACAATTGGTGAAACGACGTTGTGTCTGTTTGTCAACCCGCTAGTGTACAGAAAGTATGTGCATAACAGTCGGGTCTTGTGTTCGTTGCGATTCTGCTGGATCGTCATGTACGCGTCACTGTGTGCACAAATGTACGGATATGATTGACTGCACGACAGTGCAGATGTATGCACCGATCAGAATGCACCAAAGACCGTTCATGCGAACAGCCGAAAATCGATCGAAACTAATCGCTCCGTTGTGCAAACATTAACAAACGCAAGAGTGACCGCAAACAGGACAACAGAAACCGGTCGGAAGCAACAACATAAACGGATTGATCACTTTTTCCCAATCCACGCTACACAACACCAATCCAATTGTTATTGTGATGTGGTGGAAAACGGTTTCAGTGACGCTGAGGTTCAATGAGCTATCAAACTTGCACAAACTCACAAGGAAGATCACTGGCCCAACACACTACACTGAACACGGATTCCCTATTTCGTCCTCTTGTGCACTGATCAGACTGCTTGGCGTTGTCTCGTATGCTCTGAAATCTTACAGCTATGTTTTGTGCCCAAGCGTTACAAACCTACTTGCAGCTTGAATCTGCGAAAATTTACTGATTCTGTGGTATGCATTAGATACCCTAATAAGAATCCTTCAATAACGCCGGCAAAAAAGCAAGACATTATGACACCAATTTGTGGCTGACAGAGTGAACTGATTAAGTGCATTAAGGTTAGTGATGCTGTGTAATTAGACCTAACATGAGCTCCAGACTGTCGGGCGAACTCGGCAAACGAACAAGTAATAACAGGTTGCGATTGTAGAAATATATTGAGGTAACTCAAAACACAGCGTTTACCAGCTATTGGAAGGCGCGAGTCAGCCAAAACCACGGAGTAGAAGAAGTTGCGCAACTATGGACAACCGCTTCATAACATCCGAGTTCAAGAAATAATATTCCACAATATTTGATGGAAGCCACTTTCCTTTGTTTAAGAGAACATAAAACACACATTGAGTTCAGCACTTTGACTGCTCTCTGTCGGCCAAAGCCGAAAACAGAGCGGGATAAACGGAATTGTGAGGAAAGTGCAAATGATGGCAGATAACTACTGTGCGGTTTTCCTTGCGTTTCTCTACCTCGTTTTGGCTACACATCTTACGTTACACCAATTTCTATTTCAGACCATGCACCTCTGTTATTATTCGGGTAAAAAGTAACGTTCCCCTTCCCGAGCCCCATTTTTAGTGGTAAAGTTGTCCTTCTACGTTGCGAAGTATGCGTATCAATTTACACGACTAATAAAATCACGGACCATTATATGCGACCAGAACAATCTGACACCGATATCAACGCTCCGGACGTTTATGGGCATTGCACTTACGGGCTCCGCACTTTCAGTGCCTTTTTGAAACGAGTGGAGCCAGCTGATTCTGAAAACTTTTATATGCTCATCGACTTTCTTTCGCTGTCAGTCTGCGAGCATATTTCGGAGTGTAAAACTATTAATAGTAATATTTCAGTCCTCAAGTCCTCGTACGTGTAACCCAGAAGTGTGGCCTTTGGTTGGTATCTACTCACACCATCTAAACAAGATTGCAGGCAAAATGCTGATCAGTACGTTCAGGTTATCAAGACACCGATGAAAGACTGCAACCTCTGTTTGGTGTCCGCTCATTAGTATCGCGACGAAGCTATGCTCAACGCCTTTCTCATCGGATTGCAGTCTAACGGCATTCGAAACAGACTTTTGGAACGACCAGCCGACGTTTAGAGCTACACACGACATTGCCATGTAACTGGAAACAGCCGAAAAACAGTCCTATGCGATTGAAAGTGTCTCTTGTGCGTCCACAACCCCTCTGACTCCTACACCCCGCCCCCTCTGTGTACAACCAAAACTTTAAGTATACATTTGAAACAGTTGTTATCGTAGTTTTTACCCAGTTGGCTTAATTCAGTTTCAAGTACAGTGGTTTTGGTTCTGTGTTTAACAACTTTTGTTATTGAGTTTCGAATGCTGATTTTTTAACCGGTGGCTGCTAATAGCACTAATAATGGTTGTCGAGCTAGTTTCCACCATGGTTTAAAATAGCTTTGTGGATAAAACAACGCAGGGAAGATAACAGACAACAAACGAAAAATTGGTGAGATTGCTTTAAGCTTTTTTTATTTTATTCAGTTTCATTGTTTTTTTCATATACATTCCAACTGATCTTTGGTTTTTTGGGATCATTTAGGCGCACAATAATACTATAATTAAGAGCAACTGTTGGT
>STRG.33655.1
ACTCAAAGAGATATGCAGGATGACTTCCTAAAGCCGGACATGTAATCATGCCTGACGAGCCGACGAGTAGAAGCCAAACGAACAAGTCGATCAGCAACATCTTGTTTTAGTCATTATGCTCCCAGAGAGAGGTGTATGGGGTGACTGAGAGGAGCAGCAACATTGAAATGGTAGTCTGTCGTACGCCTTCAGGCATTTCTCAACTCTTTGGTCTCCATCGGTTACCCAACTCTCACCTGTGGCTCCACGAAGCTGAAGCATACATCAGCGGCCACACCCCGGCAAACCGCTCGACAGGCGAGCCTAACGAGGCTGGAGGGTAGTCGAGACCTAAAAACCTCGGTGAGACAGTGTTCAGTATGCGAAAGCAGCTACTTCTGAGTGGGCGGACGAGATCTACTGCCTGATTCAACGGCCATGGAGGAAAACTGTTCAACCAAGAAGGTCGCATGGACCCCATGGTCATGGTCACTTCTACCGAATGGTACACCAGCTTCTAAAAAGCCGCCGACAACCACATACGGTGAACACGTTGGTTGTCTCGGATTGATAGACCACCATCCAAAAGGTGTATGAATCGATCCATCGGTCACCGGTTCCGAACACAAAATTGTTGTTACCCGACAGGTAGCACTTGGTTGTGCACGGACTAGAGATGCAATCTCAAAAAAAAGCCGAGTAACGCTGGAGACTCCACCTTGTACACTATTCCCGAGACTCTTCATGGGTTTTTTCGCTAAATAACACAGTCGATCTCGCCTCTGACCGCCGTTCGTGGTCAGGCACAATCAGCGATATTCATCAAGCCTGCTCATCCTCTCTTAGGAGACAGCCGCACAGAAGTAAAAAGAAACTAAGGAGAGGACACTTCAGCGAATAAAAAAGAAGAGCAGTTTGCCGGTCTAAAGACCTTCACTATATGGACGTAGAAGTGGAGTATTTGAGGTTTCTCTCAACGTTGGAAGAAGTCATCGCGTATCATTAAGCAGCTATCGTCCGCCGCAGCTGGGCAGCCTCCAGCCCAAAGCATGATGCCTCGTCTAAGATTCGCTTGCTCCACTGAGTCCATGGGGCTAACGACTGAATCCAAAAGATGGATCAACAGCAATGTTAACACTTCGCTCCCTAAATATAGGTTAGACTTTTCGTTTCACTCATTGCATGTCAAGCGATTTGGTGTCTCGTTCTCGTGGTCAGGCCGGTGTTGCCATCGCTTTGAGCATGCAAGCTGAACTTAAACTGCTCGATTAGATCCCAGTCAGTAGTCCTCTGTGTGCAGTTCGGTTGAATGGTCCTATGCATGTGAACAGCACTAGACTGAAGGGCCGATGCCTGTTTATCGTGTTTGTATATGCTCTAACTAGCTGTAACTCGCCTGAGGCTGAAGATGAAATCTACCAAGATTTGTCTCAACTGCTCCGCCGAGTGCGCTCTACGGGCACAGTGGTTCCTGTTGGTGATTTCAATGCTTAAGTTGGGAGCCTGAATGGGACGGTGAGTCATATAGGAAGCCGACTTTGCATCCCAGCCGTTCGAACTGATAACCGTTACTGACCCACTAAACCGCGTTCCGACCATGGACTATTCCTTGTGAATGCAAATTTGTCGCATCATATGCGGCACCGACTAACCTGGCACCCTTGTGCGTCTTCACAGCGTTGGGCTCAAAACAATCACACTGCAGTCGGTCATCACTGGCGCGGATTAATTCAAGAGTACGGCTCGTTTTGTTCCACGTCTGCAGACACTGATCATGCTCTTGTCTGCACGCGTGTTAGCCCACGTCTCGTCGATGGCGGAACTAATGCGGAAGCAAACCATCCCCACAGCTGCTACTGGACGATAACCATCGACCGGTTACAGAAACGGAATTATCTACGATGGCATCGACGCAATCGAAAGGCAAAGATCCAGAGGGACGATGGGTGAAATCAAGCGGACCCTATTTGACAATGTTGATGCTGCCCAAGGTCCAACAACTAGACACACACAGAAACGATGGATATCTGCATCCTCAGTTGCACCGTTATATGTGCACAGATCGATTCCTCCGGATTCTATATACGATGAGGCACGAAGAGCCCTTAAACGCCAACTGATTCGGAGTCTGAAAAAGGACCGTGAGCAATAGTGAATTGCGA
>STRG.49832.1
ACAAATCGTTATGAATAAAGAAGTACTAGTGTGATGAAGATCGGGATAACTTGACAAATCAAATGTATCCACCAACTGGAGCAGAATACGAGCAGGTTGAAACTTCATGGTTTTTGATCCTAGGGTTAATTTGAAACAAGAAGTTGAAACCCATTATGTTTGGCCTCACTTTTCAGACACGACAATGATGTTTGCAGACGGAAACAGCGTATCCTCGGGCTAAATGAGCGTGATCGTGATTATAAATCTCTTTATAGACTTTACATGCACTACCAAAATGGTGATGCACCATTCATAAAAATTCACCGGACGGAGAA
>STRG.15359.1
AGCTTGTATCATGCGCATGAATGCAATGGGAGGGGTATATCCCTCAGCCACAAAGGCCCACTGCACTGTCAGAGATAGCCAAGCAGCGAACCCTGAGCCTTGGAATGGTGATCATCTTCATCATCTTCGTACAACGTTGAACAGAAGGGCAGGCCCCACTGACCACTGCCTTTCTCACTGTTGCACGTAGGAACAGAAACAATGAATGTAAAAAAGGGACAAGGAGTGGACCTACATGAGTGACAGGAAACAACGCCCTAGTAGCCAACACACGGAATATACAGTCTAACTGTACAAACGCACATTGATCAATCATTCTGACTGAACAAAAAGTGACAAGACGATCGCCACTGTTCACGGCTCGTTGCCATATCCTTTAGTGTCTCCAGCCAACTGGTTGACGGATCTTTTGAACTCCAACAACGAAGACGTGAGACATCTACCTTTCCTAAGTTTGTTGTACATTATCTCATTCCTTGTTGCCACGTCATTTGTTGACCTCCACGTGGTTTCTTCCACTCCTGAGGAGGAACGGAGAATAGGACACGACACGGTTGACGTGTGTTTGACGTACGTAACACGTGCCCCAACCAACGAAGTCTACTAAGCTGTATACGCTGTGACAGAACGTTCTCCGAATCAATACTCAATACTGGATTTCTGATCCCAGTATTGCTTCCTCGATCATTCCATCCAATACTATTGATACTACGCAAACATCGATGATGGAGAACCTAAAGACGACGAATATCTTCTGCACGCAGACTCCAAGTCTCGCAACCATACAGCAAAACTGAACACACTGCGGCACAGTACACACGACCTTTCAACTTTAGTGAAATGTCAGGTCGGCGCCACAAGTGCTTCAATCCAGCGTGCGCCGCTCGAGCCTTGAGCATACGTTTGTTCACCTCAACTACCGTGCTCCCGTCTGTCGTCACGGTGCTGCCAAGGTAAGTGAAGTGGTCGACAATTGCCAGCACCTCCCCATCAAGCATCAAGCTCGGAATCGTTGACGTCCAGTCTTGCAACATCACTGCACACTTTGAAAGTGCAAAGTGCATGACGAATGGAGCTACAACTTTCGCAAGTCTACCTAGTGAACGTTGTGCATGTTCCGTGCATTCGAAAAAACGGACAACGTCGTCTGCTTAATCCANN
>STRG.21853.1
ATGTTCACTTGGTTTCGTGATCTATTCCACCGAATTGGTGGTCAGACAAATCCACCGGGAGAACCCACGGCAAAAGAACAGAAATCTGCCACGGTACACAATGCTGACACAACGGAAGAAAAGTCCCACGCTCCCATCAGTTCGGCACCAAAATTTGAGCCTGAAAAGATTTTGGAGCCAGAATACGAAGCTGTGAATGTCGGGACGATTGACGAACAGGATACGGTTAGACCACTTTTGAATATGACTCCGGTCCTACAAGAAGTTTCTCCAAAATCGGAGGTGACACAAGTCACAAGCGGTCCGGAAATAGCAATGGAACATGCGGACGTCTGCCTCATGTCTTCCTCAGATGATAAACAGCCTTGCGATCTGACAGTGGTAGAGCCTCAACAACCAGAACCGGTGCAGTGTCTCTCGCCCGATTCGACACCAGCATTTGACGACAAAGAAGTAAAACACGCGGCAAGTCCGGATTTGACGGTTATCCAGAACGAAAAACCGGAAGTTACCAATAAAGATCAAGGCGAAAAAGTAGACGACAATAATCATAACGACGACGAAAAAGGAAAGGACGAAAAGGAAGAGGAAGAGGAGGACGAAAAAGAAGGAGACGTGGAACAGATCGAGCCCAAGTGTGGGGAGGAAGAGAATGTCGAAGATGTGGGAGTGACGAAGGAAGACAAACAGGAACAGGAAGAAACTGACAAAGAAAGTGTTCAAGCGAAAGAGGACAATCGGGAGGAAGATGAAGAACCGAATCGGGGGGAATTAGAGGAAGACTCGGAGCAGCGCGTGGAAGCACATGAAGAACGGAATCTGACACAAGTAGAAACGGAAAATTTAAATACACATTTGGGTAGCACAATCCCATTGGAAACAGAATCAGCTCAAACGAAGAGCGACACAGTGACGGCAAAAGAACCGGTTCCCGTTTCCGAAATTTCATCTCCGGTTATTGTTGCATCAGAGGCCGCTGTAGCTGCGGTTTCTGAGCTGAATGAAAATCTCTCGCACGGGATAGTTCCTTCGTGA
>STRG.14929.3
```
