## Supplementary Data Sheet 2 for "Discovery of long non-coding RNAs in the liver fluke, *Fasciola hepatica*" (part 59 of 207)

```
CTCACTTTAAAGTAATTTATACAAATGATAATCGACGCGGTTGGACAGCAAGATGCGGACCTGCTATTCGAAGGCCGACACTGAAGCCGTCATGCAAAGAATTGCACAAAAGCTGGTTGACAGACTGTTCTTAAATGCACGACACCAGGCAGTATGACTGTTCCTAGTATTATCTGTAATAATGTGCGTTCTATTTTCAACAAGCTATCAGATCTTACAAACCTGCTGATGGCCCACAGTTTTAGAAACACCTGTGCTGTACCTCTATAAGAAACTTGGTTGAATAAAAACATGGATGACGCTGTGGTTCAAATAGAAGAATTCATCTGCTTTCGTCAAGACCGCATGCATTACAAGAAAAAAGGTTGCCACCTACATTAATTCTAAGTGATGCAGCAAGTCCAAAGTATTTTTTGCCTACTCATCTGATGACATCGATTGTTTTTCTGTACCATGTCACCCTAGATTCTTTCGTTTCGGTCAAGTTATCATTACCAACATTCACACGGCGCCCCAATGCTCACAAACCTCAGTCGACGTTTTCTATGATTCATTTGTTCCTTTCATTGTGCCTGATGAGAATCTTCACGTTATAGTGTGTGACCGTAACCACTCGTCAATAGTCCCCTTTCGTTTTTCAATCTTTTCAGTATCTGTCATACTCCGGCTCGTGGTGTGACTCCCAGTTAGACCACATCCTGACCAACCACTCAGAAATTCTCTCTGTCAGTCTAAGTGCATTCATTAGCACTAGTGATCACCGCATACTTGTAGGTATCTGTACGTTTCCGACTTTCTCCCATGGTCTCCAACTTCCCTTGGTGCAGCACCCCTTTGTTGCGCTGACGTTTTACTGTAAACAACAACACACACCTTTTCCAAACTCCACCACCGCGCAATGCAGGTGGCTGAGAATAAATCTTTCACTGTGGCACAGTCTCATTTTCTGATTTGGAGTGTCTTCGAATATTATCAACCAGATCTAACTGTGAGAAACAGACCATTTCGGAAGCTTCAACGGCGTAGCTTGGTGCTTGTCTCAAAATCATCCTGATTGATTCGACGAACGATTGTCAGGCTGAACCAAACTGAACATATTTGAGGGCATTGATTGTTTGGCGCCCACATCCCGATCAAAAGGACGGTGGACAATTGTATCAACCACAGCGATTCTCAATTTATTCAAATGAACAAAGGTAACCAGTTCAACTGGTCCAGGGGATCTTCCAACGGAGCTGTTCAGGTATCGAGCTATTTCTTTATGTGGTCCGATGACTTCGGTAATGAACAATTCACTGGAATCACATTCCATTCTCGATTGCTGGCTTTCTGTTACAATTATTCCTAAGCTAAAACAGTCGCACAGCCAGACGGGACCCAAAAAGTATCGACCGATAGCTCTATCTCCGTCAGCATTGAAACTTGCAGAACGCGTTGTGCTGTGTCCTCTTCAAACCACGGTTTTCTGGACTCCGTTGAAGAGAGTTCTGACCAATCCACGTTTGTAAGCCACTGGAGCGAAGCTGGAGAATTGTAAATAACGTCCGCCTCATGTTGACTTTCGGTGGATTCTGCGCTGTTGAGACCCATCCTGATGCCTGGTTAATAGAATATCTAGAAAGGGCAAACTGTTATCACGTTCTTCTTCGTGAGATACACTGAGGTTTGGGTGAATAGAGTTAAGAACGTTAACGAAAAGGGATAAAATGCTCTTCAGTCGTAAAAATTAAAATACCATCCACGTATCGTCTGTAAAATAGAAATTGGGGAATATTATCACAGAGCTGTTTTTCGATCATACCCAAAAATACATCTACCAAGGTTGGACCCAGAGGGATTTCCATGGCCACACCATCAGTTTGTTTGTAAGCTTTATCTTCAAAATTGAATCGAATGTTTTCTGTGCATAAAAGAATGAGTTCTTTCAAGTATTCAACAGGAATAGGCAAATGAAAGTTGTACGAAGAAATAAAATCACATAGATAATCTACTGTTTCACGAAGAGGTACCTTTGTAAAAAGTGACTCAACATCGACGGAATACATTTTATCCGAACTCACTGCAATACTGTTTAGTAAATTCGCGAGTTCGAGTGAGTCTTGTAGACAAAATGGTGTTATGTGTTTCCGAACGTAGTTGAATCTCGCTACGGGCCCAAATGAATTTCGCTTTGAACTGATTTGAACAGCACGCGGGATCGTTAACTGTGCAAATCGTCTCGCCCACATCTACATGTTTTCTAGGGCTGACAGCGACATGAACGTGGAACATGTGGACTAAATCGTGGGGTCATTGTCGCTGATGTTCGCTCTCCTCTTCCTCTCATTTTCCCCCTTTCCACCCAATCGAAGACCATTTCACCTTGCTGTGAAAAATTCCGTTTGAAAACCGGACAGTCGGGTACATTTCACACAACCTGCATCGCTTGTTTTGATCGCAGCAATGTGGTTCGGTCGAAACTCGCTTGTGACTCGCGTGCCTGAACAAGCCCTAGTCGCTCTGGATGTGATTGATACTTCTCTCCTGGCCAGTAACACATTTGAACTGATATGACGTTGTCCACCACCCTGTTCAGGGTCTCGTGGAGAATGAATAGATAACGCGGATTATCGTTCCGTAAAATATTTCGCCACATGGTGTTGATGTCGGATTTCACACACGGACTGAGAAGTGGTTTCACCCTCTGTCGTCCAACTCATTGGCACATGAAGGCGGGCTGCGGCCAATGGAACGCTGCTAAATGGGGCAATGACCGGCTTGGGCGGGAATCGAACCACCCGAGTCGTCCACTGTCCAAAGTCCACGATGATAACCGTTTGACCATCGCCTTTAGATTGGATCACACGTCCTAAGAGGATGAACCGGACAAAGCAAAGGTCACAAAAAATATCTCAGACAGGAGTAGTGAAAGTCAGGAACGACGATGTGGTCAAAGCAATGCACATGTGTATGAAGTCGAAACGAACGATCTTCCCGTCACTAGTCAGCCTTGCCGCACCGTTCCTCAGTCGTGTATGATAATTCTCAGCCAATAAGCCGCCGTGAATGCTATCAAAACCAATTTTGCACCCCGCAGTTTCAGTAAACTTATGAAGTGAAGTAAATGAAAGATTTTACTTGGAAATCGGTTACGTGTTTTCGCATCACAATTGTGATACGAGGCAATATTGAAACTGTAGGTACCTGTACATTTCCGACTTTTTCCATGATTTTCAACGTCCCTTGGTGCGACACTCCTTTGTTGTACCGACGTTTTAATGTAAAACACACACACCTTTTGGTCGTCATCACCGCGAAATACAAAAAGGCTGTAAATAAATCTTTCATTCTGGCACGGTCTCATCTTCTGGTTTGGAGTGTCTTGGAATTATATCGGTTGGAACTAACTGTGTGAAACAAAACATTTTAGAAGCTTCAACGGCGTCTCTTGGCACTTCGCTCAATACCATCCTGTTCTGTTCAACGGATGGCTGTCAGACCGAACTGAATTGAAGACATTGGCGGATATTGGCTATTCGGCGCTCATTTCCTGATCACAAGAACACTGAACAACTTCATTCGGTGACTGGAGTTCGATTTTACCACAAGCACGGTTAAAGATTTCCTCGGTTTCATTCGTAACAAGAGCATGTCCACGTTCGCCATTGTGTCCGCATATCACGAGACCATGCGCAGACGACGAGAATGCAGTGTTTCAACCAATGCAAAAGGGTGAGCGTGATAGACGCGCCGAGCTTCAGACCAATCGGAACACCTCACACAGCCAATCGAGTGGTATTTCCAAGTGCTTTTTACGAGCTCCATACAAATCAAGAAACAGTATGGTCACCTTCATTACCTAGACACGTGTTTGGATTATTATACAAGTAATCGCACCAACAACATGCACAAGTTCAAAAGTGCTCACTATCAAGACAATGCTCCCCATCCTCGGTAAAAATATCGGTCGACAGCACACTTCCTCTTGTATATGATCTTTATTTTGAGGTCAGTCACTGCACTGAGCAGTCGTCGTCGCAGCCAGTGGCAGGTACCAAATATCAGTATCTATGCTCCACCGAAAATGACAATTGTGGAATGGAGAACAAAAATATAATGCGCACGGTTGCTTTCGGTTCCAATGGTTTCCCCCAGATTATACAATATCCTTCCTAAAAGAAACACTTTTGCCG
>STRG.15248.1
CGTTTTTGCTAGAAAAAAATGACATTTTGAACAACCATGCGAAGGTTTTAAGATGCTTCTATGATGTACACTTCGAGAATTTTTCAAAGGAATCCAATTGCCCAGAAACAAGGTAATCCGTCAAAAACGTTTTCTCTGATTCAATTTAGGAAGTACAGGAATGTTGGTTCCCATTGTAACATAGAATAAAATTATAGCGAACAGGTTAGTGGACGAATGAGTTTAATTCTGATTTTATTTTTGGCCGTTCTACGGTTACTACATATAATTCAGTTCACTGAACTATGTACAAACTTCTTGATTTTAATGTGAGCTAGTCATGTCATGTTCACGAAGCTTTAGTGCCCGAGAAAATGGTTTATTGTTATGCAAAACATGGGTAATGCAATCGTGCAAACTGGTAGCATGAAAACCAATTGTCATTTGACGACAGGATTATTTGCATATGAACTAGTTCACGAAAAATGGTGGTTTTGATAGCGATTTATCGCGTGTAACGACGTCAACAACAGACGACTTATGCTAGTAACGCGTAGCCGAACCAACGGACCGACAAAACATGGCATTGTGCACATTCGCTCTCTCTATTGTCCTTCGCTCGTTTAGATATTCCTAGAAGTGTCCCGTACCTCCACGCTTACAGTGCTGCATGATTTCCTAGAATCAGGGCCTTAGCGACTAGTTCATGGTTGCTTTCCTCACTGGTGGGATTTCGATGCCGTTGATATTCACACCATTGACGCACCACACGCAGTCTTTCGCCTGACCCGGAACGTCGTTCTCATTTGGCTGGCTTGGCGCACACTCGTTGAGGCCATACGCACACAACAGCCCCGATGATCCACGGACACCCTGTTCTCCGTCCCGGTTCATTTGTATGCATCTGACTTATCTCATTTGATTGGTTCCCGTTTTAAGTGACTTGTCACTGTCATCTCTGCTTATTCACGCGTATCACGTGTCAACCTTGCACACCTTTCGTTTGACTACCAGTGACGCGGTTCGTCGGCGTTTTGGACACAGGCGAGCGCAGTCTTGTACGCTCCTTCATACAGCGCGGCTGTCTTTGTTTGACGCACCTCAGCTGATGGTGCCTTTTGACCATTGTAGGCAAACCCTTTGGACACAGCTGCGTGCTGTCTTATTCCTCCCCGATTTGTTGTACAATTTCATTCATTATTCTCCCATCGAAAGAGGTACCTTCCTTCAGAAAGTGCTTCGAACGACTACGGTAATTGGAATACCTCGCGATTTGAGAACCGTATATCCGGACAGTCTCGGTATTCATTGCGGTTGATCCGGAGCTTTACGCGTATCTCATTCGTTCGGTTCCTCACAGAAGGGCAATCTCACTCTAATTCCGTGCGCGGAACTAACACACACACACACATGCTGATTTGACTGCAAAGTTTGCCTTACTCGGATCCCTGCCGCCTTGCCGCTGTTAACTGGCAACGAGTAGAAACAGGACCATTCATGATAAATGCCCTATGTGAAATAAAGCAACATACCCCAAAA
>STRG.79101.4
GTATGGCTGCAATTGTTTCGTTTGGTAGCTGTCTTAGGGCTTCTCTGCAGGCCTCGAGTTTGCGCGCCCGGAGTAGTTCCGACTGTAGGGACGTCGGTATGTTGAGGAGAAAATCTTCCTTCGTTTTCGGGTCAGAGATCCCCATCGTAAAACGGCCCAAGATGTGCTCGTCACGAACGTCTTTGGATGCCTTGGGGTAGGCTTTCGTAGCGAGAACTCTCAGGCAAGCCGCGTACTCGTCTACTGACTCCGCTAGATGTTGTCTTCGTTCCAAAAAATTTTCCAGGAAAGCTGGGGCCAGTTCATATTGCGCGAACAATTCTTCTAGCCCCCGGCCAAATTATATCGGGGCCCGAAAGGATGGGGACTCCCGTGGCTAAATCTGCCGGGCAGCATCATCGTCCAGCAGTGGCAACAAATACTGACCAAGGTGTTCTGGGGGAGTGTCCTGGAGATGCGTTTTGGCTCGAACGGCCCAGAGGGCAAAATCATCGCCGGGGGAAAACGCCTTCAGTGTAGGGACTGCTGGGCGAAACAGAGCAGTTCTTGGTTTGGTTTGGTTCGTGTCACCATCCATTTTCTGAAATATAGTGGGTGGGTCGAAATTGTCGCTTTCCTGGTAATCCGAAACATTCGTCTGAGGTGTATCATTGATTGCCGTAGATAACAAAGACCGTGCGAAACGAAAGGGACATTAAGGACTTTTTCTCAACGGTGTGCGTCTAACCCTCCTAATTTTTGTGCTAGAGTAACGAATTGCCATAACGAACGGTCTAGGCGCTCAACTTATCCGTTGGCTTGTGGACGGTTGGCCGTAGTTCAACTTGGGGCGACGCTCTTAGTGCGCAGGAAATTTTCGAGTTTCTCTGACATAAAAGCGAAGCCACAATCGGAGTGAATACTTACCATTACTTTTATGCTGTCACCGCCTGCGAGAGGATTAACCGGCTTCATTCATACCCCAAGGGACAACTGCCTATGAGCGACGATCCGTTATGAGGTCTGAACACAGGAAAATCTATTTGTGTTTCCAGTTGCAAACGCCGTAGACAAACGAGTCCTATTCGGTCAGTGTCCGATTTGACAGTACTGACCCATGTTTTCAGCTGCCTTCCAAGGCACCATCGCTGTCACCAGAGGAGAGGCACGGTTTTAAAATCTTTTTGTCGGAATGTCGGAGGACTTGTCCAAACCACTGCCATCGTCGGCGTTGGAGGAACACTGACAGCTTCTCGATGTCGAAGCAGTGTTGTCTTATTGTCTCGTTTGAAAGCGTGTCGTGCCAATCCATCGTTCGAAATGAGCTGCCAGATGTCGATAAACGTTTTGACAGGTGATCAGTGTGTTGTTTCGCATAGTTTAATCTCATCCGATAAACTTTATGCACATAAAGGGCGTCCTCGGATAGTTCGAATTAAAGCACACATTCGAGAATACTACTCGCAGCCAATATTGTCCGCGTGCCTGAATAAAGGTCAATGAGCTATTCATACTGAGATAACGTTGTCTCCAAAATCCTCGATTATTGACTTAAAAAATAAGGGTGCTGGAAGCCACTCCTGACGAGGACCACTTCTCGTGTGTAACTCGAGTAAGCGATCGTCGTAAGCACGAACTCAGCTTTGGCTGTCTGCACACAAGCATTGGAAAAGGAATTTCTCTGGCCCACCCTTGTTACAAATTGGGATTTTCATCATTCTGGTAGTTTTTGTATTACACGTCATCATGTGTATTCATATCTGTCTTCTCTTTTAGTCTAGCACTATACTCCCTTTATGAACTGAATAAAGACTCATTCAGCCTACTCCTTTTATACTTAAAGCACCTGATTGACTGTTGATCTATCACAAATTAATCAACCAATTTCTCTACAATGGGCAAATACGTCTGACCCGAAATTGGACATGGATCCCCATCTCTCTGATGCAAGGGACCACTGCATTTATTGATACCGCACTTTCACATTTCTTGTCGCCATCGAAGCATTCAATCCTGATAAACTGAATATATATATATATATATATATATAATCCGTTGGCGCATCTACACACGCACACGTACGTCAGTTTACTGATATTTCGATTTCTGAATTTTGCGCATTTTACTTTTTAAACGCCTTCTTTACCAGGGAATAGCTACCAGATCCATGGCTCGAAGTTCGTTAGTAATATTCAGTCTACTTTTTGGTTGTGTCAGGTTTGATTTTAATGGCGCTAAAACCGTATTTGACTGCTGTGAAAAACACTCTGCATGCAGCACTTTGCATACAGAACTTTCCATCCCAAGCGGTGGAAAAGCATAACAAACCGGAAGTCGAGGTGAAAACAAGCAAGGAATTGTTGCTGCATCCTGTTGTCATTAGTCGTAACGAAAAAGAGCGCGTGCTTATCGAAGGTTCTATCAACTCCGTGAGAATCAGTATTGCAATTAAACAGTCGGATGAAATCGAAAAGTTACTGTGCGGAAAATTCACTCGATTTATGATGATGCGAGCCGATGATTTTGTAATCCTGCGAAGAAAACCAGTACCGGGATACGATATCAGTTTCCTGATAACCAATTTTCATACGGAACAGATGTTTAAACCTAAACTGGTAGATTTCATCATCACATTCATGGATGAAATAGACAAGGAAATTTCTGAAATGCGTTTGGCTGTGAATTCCAGAGCTCGACAATGTGCTGAAGAATACTTGAAAGCCTTCGAGTAGACCATCCTGTTGGTTCTCGACTTTACTTAAACGCGAAATTCCGTTTTGATCAAATCACTTTTCTTTCTTTGCTTGTATCTGACTTTTGAAAATTAACTGGCTTTTTCTTCCATCATGTTGACGAATGATGACATGAACGTTTTTCCATTGTTTTATAGAATTTATTTCTTAACACGCAACCTCAACGCTGAAGTGCTTATAAGAAGCCGTCCATTTTCAACTGTTACGTTTGTAAGGGGAATCGACAGCCCTAAATGGAGGATTAGACACTCGGCAATAAACCATCCACTATCGCTCCGTTGAATTTCATATCAGAGATTAGCCTTGTATTAACTTTACGTAATTTATCTTCCTCCGGACGTGAAAACTAAACTTTCCTTGACATGATCATACTCGTCGTAGCACCACAAAAACTCATTTTCCCTCCGAAGAGTAATGATACCGGACTCAAATCGAAAGAAATAACACGAGTATGGCGATCGATTTGTGTGAGTTTACGGTCATTCGCTAAAGACGCCCGAAGCAAAATATATTTACTTAGGGTACTAGCTGTTGATGCGCACAACGGTTTTTGTCAACTTCGCTAGAAGAGAAAGAAAAGTAAGTCAGTGTTGTTACCTAGTGACAGCAATCGAGCTGTATTCTCTCAGCCACCATTTTAAGTGCATCGAAATCACTGTATGTAGTCTTTGCACCCTGGCTGTGATCTATCTGCTGGATCTGAAAGATCCACGGGTTACGTTTCCAGAGATCCTTTGTACCCAGGGCTTTATTTTTCAATCGGTAGGCCCCAATATCGAACACAACCATCTACTGCTTAGTGTCTACTCGGCAGTAATATGAAGTAATGCGGAGTTGTAAATTATGATCTGAAGGCATCGGTAGATGAGTACTGTTGAACTGTACGGACGTGAACCGGACCACTGTATTGTCGTCCCAAATGACAAAAATGAAGTGTTCAAGACTCGTTCAATACTCTGATATCCGATCGTTGTTAGAATGGTGGCGGGATTAATATAATTGCGTTTTGAATATATTCTCACTCATACGAACTAGTTTGGGCTAAGCAAAATTGTGTTGTATTGAGGACTTCAGTAAGATATTAAACTCACATTTCAACCAAAAAGCAGGAATACTGATTATTGTCACTTAGAAATGAGCAGAAAATCGCTGGTTCACCCACCACGTGTTAAGTAAAGCGCTGTAAAGTTGTGACAGTTATCCATACGGGAGGGTATAAATCTAAACGCGGTGTGCTGTATTCATGGCTGACTATACAATTGACTCTTGACATTTCTCTTGTATTTGTATATGATGTAGTACATACCTGTGCGCAATATACGAAATCCTACGGTTCGTCGTGTTCCATGTTCGTGTTTTCATTTCGTGACATCCTGTGCGGGTTAATACCTCCATTAATCCGTACAATATCGCTCTTGGCTTCGCGTACAGAAATTTCATCATGCATTCAGCTCATTTTGAATCACTAGATGTGAATTATACTTCCAGTGAATCCAAGGTCTATTTCGAACGTATCCGAATTCGGTGTCTTACCAATAATGGATTGAGTACTGAAAATAAAACGGTATTTTTCTTGCACTTCATCGGTAACGGTGCATGCGTATTGGTGAGGAATCTTGCGTTTCCGGATTCTCCGGTGAATTATCCCTATGGAAAACTGAAGGCGCTCTGGTCCATCACTTCAAATCCAATAATTGTGTTGCGGCTAAACGAGCCAAGTTCAATTCCCTCATGCAGACGGAACCAGTCCGTTCATTCTTGAACTTCAGACGCAAACATCGAGGTGTGATTACGTTACACAGCTGAATGATCAACCACGAGGTCGTTTGATTGCTGGGATGAATGTTTCAAGATTGCAACAGCGACTGGTAATTCGAAGTGACCAAACATTTCAGTTCATCAGAGACATTTGCGAACAGCATCAGAAAGTCAGATACGTAACTGCATTTGCGAGCGATCCAGTTTTGTCCAATTCAACCAGACGCCGTAAGCGAATGTAGGCCAAAACTCCACAACAATTCAAGCTCTCGAGTGGTCACCGCGCCAGTGATTTTTCTTCCTGGGGTTCAAAGAGTTCTTATGCTTCAGTTCATAAATCATTAGGAAATCGTGCTTCATGTGGACGTCTGCATTCCCGCTCTTCATGTCCACACTGAAATGCCCAGTTTTTCCTGTGGTAATACTGCTCATGTACAGAGTGTATGTCGACAGCGTGGTGTTTGTTGCATGACTATTAATCCAAGTTTCACTCCAGCTTCAACCGAAGATGATCTTTCTTCTCTGGCTTTAGATGTTGTCTACAATCCTTCTCATGTTACTCTGACTTTGTTTACTACGGACGGTAATTCTCAAAATTTACTGTTAACGTGGTCAGTACCGAATCTATCATTTCGAAGTCTCATCTAGAATATCTTTCCCTTCATGCTCATGTTCGACCCACTGATATCAAGATCAGAAGTACCAGTGATCATTCTTCGCCACTTTCGGCTTTACGTATTATTCAGATTCAGGTCGCCAACTCTTCTCCCATTCGGTGTCGATTTCTGATTCCGGTTCGTCTATCTTGGGCCTAAAAATTCCTCGTCCTTTACGTATGAATGTTTTGTTGTTTGGCATTCAGATTGATGTTTGTCGCCTCGTCAATGCTCCAAGGTTGCTGGTTAGATGCATATACCGCCTAATAAACTGGACGTGTTTGGGAACCCGATACTTCTCAAACGGTGCACCGTACCATTTGGCCTGCGTGAACTAGTTCGCCTCGCCGTACAATCTACCTGTGAAAAAGAGATCATCGCGCTATTTGAATCTTATAGCTGGGCTACCCCCGTTGTACCTCACCTAAAGTCAGATGGCAAAACCCCATAGAAGTGATGATTATTGGTTGACACTCAACAAAAGACTACTCCAACGTACGTTTACTACTGAAGAACCAGAGGATGTGCTCCATCATCACATAGGCCCCACAATCCTTTCCAAGATCGATGTCAGAGAGGCATATTTACAAGTACCTCTTGATGGGGGATCTAGTTTGATGATGGTCGTCAGTACTCCATTTGGTCTTTACAAGCACAGTTTTCTACCTTCCGGTTTGCTTGCATCACTTGCTATATTCCAACATTCCCTTAATTTCTTCACACCTGGTCTCGATGGAGTTGAATCATACCAAGGCGATGTTGTCCATGTTCCGTCCAGAGTGATCCACGATTCCTGTCCTTGTTGTCTATTAAAGATCTCTCTCCAGTTTAACGTTGCAATTAACTAAAACAAGTGGGTTTTGTTGCTTCGGGTATACCATGAATTCTGATGGCATTTCTCCTGACCCCAAGCGATTATAACCTTTAGTTGATGATGTTCGCCCAATTAGATTCACGAACTTTGCTCTTTTTCGGGTGCATTACAGTACTGTTCTCGGTTCGTTCGAAATTTTTCTCAGAAGGTTATTTATTTAACGCTTTCTGCAAAGTGTGTTTCATGGTTTTTAATTCACGAGATGATAGTACGTAGGCTGTTAGCACTTCTAAAGTCGGGTGTTGTTCTTAGACCTTTTTCACCGAAGGATCATACCGTTGTAGTTACTGATGCATCTCCGACAGGGATTTGTGTTGCGCTGGAACAACGTGGCTGACCTGTCATCTGCATTTCGCGGAGACTCGCGAAAACTGGAATGGGATAATATCATACCCAAAGGGAAACATTGGTTATTTACTGGGGAGTAAATCGCCTGCAGAAATATCTGTTTGGTTCACCATCGTTACCGATAACCACACATTTCAGCATTGCTCGTTCTAATTTTTACTGCAGACATTCTAGTAATCCTTTTCGTTCCGCTGTACTGAGGTTGTTTACCACCCCGGCAATAAAACCCTTGCAGCTGATACCCTGTCACGAGTTCACTGCTCCTCAGTGGTTTGTTGTTCGAGTTTTAAGGAACTCAACAATTCATTGCGCCAGCCGGTTATTACATTTTTTATGCACTTTGTGAGGGCACGTAACTCACCACATTAAATACAGGATATGGAGTCTGTGGTGCCTGCGTTTCCACCTTGTGCAGAAATCAAGCCTCGCTTCCTCAACCCACCACGTGGTACCCTCGTCAAAGCGACAAAACCTTCCGGAACAATAAGTCGATTTTAAAGGTCCACTGCCATGGATTACCATCGATCGCTATCCACTCACTTGCATCGGCCAGTACTTGCGGCTTCCTTCCGCCTTCGCGCGCTCCGATGTTTCCTCGTCCACTGTCGTCAAGTACTTCTGGCAGTTTTTCGCGATCTTTGGCATGCGACCACTCGTCCATTTTGACAGAGGTCCTTCGCTTGTGTCTTCAGAACTTCGAGCTTTCCTTCACAAAAAGGGTATCGCAACCTGTACAATCACTAGCTACGGTTTCCAGACAAACGGCCAAGTCGAACGGCTAAATGTGACACTATGGCGCACTATTCTGTTGGGACTAAAGACTAGAGGATTACCTGTTACTCACTGGGAAAATGTCTTACTTGACGCTTTACATTCTGTTCTGTCCTTTCTTTCCACATCCACAAACACACCTTCATGAACGGCGACCCGAGACGGAACTAACCAAACAAACACTCCGTCCCAGACCCTGCCCTGGGTGACGCTGTCGCCTTGGTGACCAGCTCAAAACTTGGATCAACACTGTCGAG
>STRG.55162.2
TACGGCGTCGCCACTGAGGCACACTAACTCGTCGCCCAGTTCCGTCAGTTATGGATTGGTCTCACTATTACGAAACTCTTGAAACTTGGGTTTCGGAGCAGTACAGATCATTCGAGAGTACTCGAAGTAACTTGCTGAATATGGCATTGGAGAGGGAAAGGTTTATCCAGGCACAATGTCTGGCTCTAAGCAAGTACGGAGCAGAAATGCGCAAATTTCAGCTTTGTGCCCCACAAAGCGTTCCCTCTACCGATGCTCGGAATTCTGGTAGGGATAATGAACAACGCCCTCGTAACCGATTTCGCAGGTATGCCATCCCACATCCTTGGAGACGAATTGTTGCTGAGCTCATCGATTCCATTTTCGTCCTGTGTATAAAGCTTTTTTTGATATCCTTGATAAAAAACGAGTCTTCATTTACAGACATCTTCAGATACTTCGGGCTTAATGTCTTATCCTCTGCTCCGGAGTATCGAACATTCCGTCGTGCAAAATTGTGGGCTAATTCGGAATTTCGTAGACGAGGTTTACCGTCATCGCGATTTGAAAAGTTGCTGAGTCTACTGCAGAACGGCGTCGAGGATGAAATAGAAGTCTACGATTTGGACTTGCTTTTTCTCATCGATCATCTGGGGCGCTTTCTCAGTGCGCTTGTCGAGGCCGTTTTCATCAGTTATTGTTTTTTCGGGCGTGGACCGGGTGGTGCTACAATCGGGAAGTGGCTGATGAACCTGCAAGTAGTATCCTGTGACGAGGTCATTCCGTTACCCGACATGGTAGAAGTTTCACCGGGAACACATCTCGGATTTGCTAGGTTAGCGACAACCCGCCGAAAGCGATGTTAAGTTTTTTTAAATTTTCCTAGCCTCCTAACTCGAAATAACCGTAGAAATGAGAATAACTGAAGTATACAGATGCTGTTGAACTACACTTTTACTTGGCGTTTTGATTGACATCGTTCTCAACTTACCATGTCACCTTTGTTGCTTCTCTGCGCTGGTTGATTATTGCTGCGGAGTTCAAAAAATAGTCAGGTGAGTTGCTGAAACGTCAGGGGAGAAGTACGGGTCCATAATTTTCCACTTTTCGTACACTGCCTCTTCCAGGAAATGAACTAAGTCTGTTCAAGAACACGCGAAACACGCACCCCAATCAGCGTAATCCATTGAATTTGATTGTAGTCTACAAACTTCAACTGCTCGTTACTTACAAGTCACGTGTCTTTAGTTTTTGCTTTTTGCCCTTTTTCTAGTCGATCCTAATTCGGAGGAAGAAAGAGTGAAATTTTAAGTCATGAAAGCTCATGTTATCACGATTTACTATGCATAGTCTCCTGTACTGACTTCGAAAACCAGTTAGGCCTGGAAACGGACAGAAGTACAATCGTCTCATGATGCTGCAGGCTTATATTTCCAATGACATAAGGTTGTCAGTCGATAGGGTCTGTTGGCGCAAAAAATCGATCGACGTAGATGAACCTCCACACAACCGCTTTCTGTGACTTGTGGTTAGATTCTTGTAAGACCTAAAGGTTTTTCAAACTGAATGGCCTTTCCGTGCCGTAATTAATTGCACCCTTTGTGCGCGCAATCTGGTACGGTGCACTTGTTCATCATCGTACAGCGTTAAACAGAAGAGCAATCCCCACCGACCGCTGCCTTACTCACCATGTTGCACGTAGAAACAGAATGAATGAATATACAAGATGGGCAGAGAGTGGACCAACACGGGTGGGAAAACGAAGGTATGCCCTAGTAGCCAACACACGGAATACACAGTCTAACTGTACAAACACACATTGATCAATCATTGTGATTCGATAGAAAGTGACAACACGACCACCACTGTTCACGGTTCACTGCCATATCCTTCAGTGTCTCCAACCAACTGGTTGAGGGATCTTTTGGACCCCAACCACCAAAAGATGAGGCACCTACTTCTCCTAAGTTCACTGCACATTCTCTCATTCCCTATTGCCATGTCATCTGTTGACCTCCACGTGGTTTTTTCCACTCCCGAGGAGGAATGAAAAACAGGACACGGTGTGGTAGACGTGTGTTTGCCATACGTAACACGTGCCCCAACCAACGAAGCCTACTAAGCTGGATACATTGTGATAGAACACTCTATGAACTAGTACCCAATACTCGATTTTTGACCTCAGCATTGCTCACTCGGTCATTCTATCCAATCTTAGCGATATTACAAAAAACATCGGTGGTCGAAAACCTCAAGACTACGAATATCTCCTGCACACAGACCCCAAGTCTTGCAATTATACAACAAAACTGAACGCACTGAGGCACAATACACACGGCCTTTTAACTTTAGTGAAATGTCAGGTCGGCGCCACAAGTGCTTCAATCGGGTGAACACCGCTCGAACCTTGGATATACGCGTGTTCATTTCTACTACAATGCTTTCATATGTCGTCACGCTGCTGCCGAGGTAAGTGAAGCGGTCGACAGTTGCCAGTACTTCCCCATCGAGCATCAAGCTCGGAACCCTTGACGTCCAGTCTTGTGACATCACTTAACACTTTGAAGGTACAAAGCGCATGCCGAGTGGAGCTGCAGCTCTTGAGAGTCTATCTATTGCACGTTGCCATGCTCCGTGGATTCGAACAAGCAGACAAAGTCGTCGGCATAATCTAGGTCACACAACTTTTCAGTATTTCGTAGTTCGACGCCCATATCCTGAAGATTTCCCAAGGCATTCACCATTATCTCGTGCATGACGAAGTTGAACAGGAATGGAGAGATAGGACATGCTTGCCGAACACCACTGGTCGTTGCAAACCGACCGGATAGTTCACCGTAAACTCTTACGCGACCAGAAGTATGAGAATACAGTGATTTCGGTAGGCTCACGAATTTCTGGGGCATACCTTTTCGCTGAAGAGAAATGAAAAGCGCTGTTCGGTCAGCTGAATAAAAGGCGCCTTTCAAGTTGAGAAAAACCATTATTGTCGATCGACGATGCGTGTGACGCGTCTCAAGTAATTGATGAAGAGTAAAAATCTGGTCGATGCATCCTCGACCTGGGCGGAATCCGGCCTGTTGTTCGCGGACGTTCCTCTCACGAGCCGGTGTCAGACGGCGCAGCAAAATCAAGGCTGATATCTTGGTGACTATCAGAATGAAGCTGATCCCACGATGTTCCATCATATTAGGATGTATAGCTCTTTGTATTTGTCTCTAAGAGATTAAATGTCAGTTTTTCAATCCACCTAGTGCATCTTTTTCGAATTTTTAATGTATAGGGCACTTCGTCGTCTTCTGCTTTGTCGCTGGTCAGATTTCTTCGACAAATGTCAGATTTTGTTTTGGTTGGTATTGCATAGATCAGGTTTTCATTATACAGTGTATCCCTGAGTGTTTGGGTGACTGTTTAGAAATAAGTACCTACTCCGCATATTAGGACTCGCAAATTCAAACCTGAGTGTTACCTTTCTACAAATCTGTTTACTTATTTGGCAACTCAGTTTTTCTATTTTTATACGAAACTTAATTCCTTTCTCCCGCCGTTGTATATTTTCGTATTTCATTCCTCTGTGGTGTTTCCATAGCGTTCTTGAGTTTCGGATTGACCAATCTACGGTTTCCACGAGATGATCCGAACAGATCACCTTTGATAATGAGATTGGAGAAAAATTCGGTGGATGAAAAAATCAACAGAGAGCCCTAGTATGCACGTAAACGTTACAGTAAGCCTTACTTTGTCCAGCCATGTAAACTTTGAACGAAGTGCCTGAATTCTGGTCACAAAAAGCTAACCGCTTTCACATCTTTGAACATTAAAAGTCTCGGGAGATGTTTGATGCAACTATGGTCTAGTATCATCTGCTTCAGTTTCTCTGTTAGAGGATGACCGGCCTTCTCGGATCCAAAATTTCAGTAACCCGCATCGTTACTCATGAATGGTACCAGATAAGTGATTTAAATAAAAATTCACACCAATTATTACCGTCTGTTTCGCAGGAGCAGGTACACTTCTGGAGGTTTAGTTTTCTAACCTAGCCGCTGAAAGCAGTAGCAGTATTTAAGTTTTGACTCTTTCTAATATTGATATTAGTATTTGTAATTCTCTTTACTTTTCCAGACTGGTGATTGTTTTGATTTCCAAGTTAAGTTGTTGCTAAGACATAGTTGTCACAACCGTTATCGGTTGCTCTACCTAAATTCGATTCATTAAAGTCTCTTCCATTCACGAGATCAGTTTGAATATACAAGAATAAACCACATACACGTTGGCTATACATACTCTGCTAGTGGATGACATACCACTGAGTAAACACCACATAAATAGCGATTTGACTTAGATGTTTCGTGTAAGGCGCAGTAATATTGACCAACATGACCAGTCTATTCGTGATAAGCGAGTTTATATTGCTTGATGCACCAGCAGTAGTGCCGTAAGATCACGCCAGTAGCTTTATGCAATCGCTGTCGTTAACTATAGCACTTCCGCGTTAAGGTTTATGCTGGTAAGGCCTCATGAAACTGGAACATTTTGGTTTTTTTTGAAAACATCCGTAGACAGCCCATTAAAATCGTGTGATTAAAGTTACTATTTGAGAGCAGTCTGACTAGCAAATGAATGTTAAAAGCTATCAGGCGGATGATTGAATTGCGTTGTGTATGTGCCGCGCGGTTGACTACCGAGCAGATAGGTGTATACCGATCTCCCCACGAGAATACGCTAGCTCTTAATCTAATTCAGTCTTAAGTTTTCTCACGCCTTGGTGGTCAGCGAGCCAGTCTCTTTTTTGACTTTTCAAAAGAGTGGACTCGTTATCGTATCCGTGTTTCGTTGCGGGTCGGTAGTTCTAGGGTCATCCGTACGTTCTGCTTTTATCTGCGGTTTCTACGTCATGTTTTCTAGGCCTTCTCTAGGGTTGCTAATTCTCATAAATCAACGAAACACAACAACTTAAGGATGATTGTATGAGTCTCCTTCTTTACCTAGTAATCGATTACGCTTGCAAACGATACCGGCCACAAACTTACAAGTAGCGCCGATTGTGGCACACGAATGCTTACTCAGTATATAGTTCCAGCTTCGTGAATTAATAAGGACATATCAGGCCATAGGGTAATTATCTTAATTCATTCACACTTTCTTCTTATTTACTGATTCTTTACTGCCCTATGGGTGGTTAAATGTGTGTAAACTTGGTTGACAGGGTAAAAGGCTCTGAGCAAAGTAAGCTGAAAATTACCGAGGTATGGGAATATAAGTAAACTGCTCAACAGGACCACGTAAATTATCCTAGGTCATAGTTAGATAGGTTTACTATCCGAATATTTTGGTAGAAGCCGTTTCTTCGGTCAATCTATTTTCCATGGTTGTGCCTATATGATAAGGTTAAAAGAAATCCTTTCAAGATTTGGAGATTTCACGATGTGTATGGTTTACTTTTTAACGATAGCTGCCCAAAAAGGAAGTTTCAGTTCGCGTCAGTGTGAGCGTTGGCTTCAAGGTCATTTAAGCGCGCTTTGTTAATCGCTTATATTGTTATGGCAATAGCGATGAAAAGATCCGCTGAAGGTAAGTTTTCTCAGCACTTCCAGGAAGGAAATCAAGGCAGAGCTTCCAAAGCCTATAATTTCGAATCTCCTTTGTCGTATCTTGCTCACTCTATTGATGCGAGTAGGAGCAGCAATAACCGGACAAATCACAGAAAAACTAACCAAAGTACGAAGTTCAGAGGTAGAAGAACTGGAAAATCATATTAATAGGACGATTTTATGTGCATTAAGATAAAAAACGGTGCCGGAAACCCCTCTCCTTAGTCCAGCAAGAGAATATTCCCAGCCTCTCCTGTTGGACGTAAGATAGCCGCAGTTTGCAATGCGGTCAGTATATCGTGACATGAAGTCTGCACTGCAAGCCCAATAAATGAGGACATGTATTGGTTTCATTAGGAGGTTCAAATCACGAGGTCTGTCTTTTTGGCAATGGGTTTGTCGATCGTATGAGTGTTTGGCATATGATGAGCCCGTAGGAGGCTCAGGAAAATGTCATCTGGTACAGAAATTTCCCCAACATTGATTATTTGGATCGGAATAAAACACGTTCAGGTTTGTTGGTGGATTTCAATTAGGGACGCCTCGAATGTTGGGAAAATCTTCACGGTTATAACTGAAAAAGTCCCGGAATTCAACGAAACGAAGTTACTTGAGTAGGTAGTAGTTTTTTTCAGGTTCATGCTGTTTCACGAAAGATTTGTGGATAAAGTCATGCAAAACGATTTTTCTGTTATTTATTCACTGCACAACTTGTAAATGCATGCGCAACTTAAAGGTCCAGTTTATACAGTTACTCTCTAGTAGCGCAGATTTGGACGAAATCGTAAAAATTTATGTATTCTAAAGAGAATAGTCAGTTGGTTACTTACACATAAGATAGAGAAATATTTCATCATCTAAATGGTGGACTCTATGCCGATCAGACTGAAAAACCCGAGGAATGAAGACAAACCAAATGTTTAATACCCTGTATGAACGTTGTGTTCTGAATAATGTTTGGTTAATTTAATGTAAAAAAAGTGTTCCGTTGTCCCTTAAAGGTTTTTATTCCGTCATAGTTGCAGCTCACTGGTAGCGGCAAAAATACGGTTTCGTCTGCATTTTCAGTGCAGCCATTCACAGCATACAAGCGGACCTCTAGAAAGATTGTCCTGAGAGCTCATCACTACTTACTAGTTGTGGTACATATAAAATCATGTAGTTCTGTATTAATGCTGTCGTCTGCTAGCACAAAATGTGCTTATCGAACACCCTTACGCATCAGTTTCGACAATAGGTGTACTTGATTCCCTCGTTGCGATGTTTGTGTTTTAAGATATTAATCTTGTACAGTTCAATTGTTTTAATCTTCTGTTGCTCGATATATCATCTTTTCATGACTCTAAACTGAATGTGAAATTAATCTTTTTTCAGGGCCCTGGTCCGTTCAATGCTGAAAGGAACTAGCTTTTTGACCGTATTCTCCTTCTTCTGTATGTTGTTCTTTCAATATCACCGCTGCACATACGATATCATAGCGGGAACTTTAGTAGTTCAGCCTGTTCCCACACCGATAAATCCGACGGACGACAACCAGCCAAATGAGCCTGAACGCCGTCAACAATAAATTTCAGGAACGGTCTAACCATCATCCTTACTCGAGTTCCACGCGCATGAATCCACCCAGGATCAAGACAAACTTTTCTCCGTTTGGGAGGACGACTCGATTACTCACAATCTGATCGCATTGTTGTGAACTTGGCACGCTCCCAACTCAGCGGTTATTTACCCACACTTTAGTATCACATCCCCTGGCGAATGTGATCTTACTTATTATTTAAAGAATAGAGTATGTACTTCTACACCTCGTGTTGCTTTGCTTTGCTTTGTTCGTCCTTTTTGTTTTTATCTCTAGTAAAACAGAACACAGTCCGTAATCTATGCCATTTTTGAATTCTCACAATTACTCAGCCAGTTATGGGAATCTAGGTATTCAAAGTGAGTCCAATAATAAATCACCAGCTGTCGATATGCGCAACATCGACATAAATATGTCGCGCTTTGGTTTACGATCAGTCTTGCGTACATGACGGGTTTTGGTTTGGTACGGGCGCTCCATTTGATACAGCACCCTTCCGTCCAAACAAGGATGAAACAGCTTAGCATTGCTTTTATGGTTTTCCATGGTGTATTTTACTTCTATATTGCGTGACGAATCATTTCAATAGTAATATAAATCTGCTATTCATATTGATTAACTTTTGTTGTTCACATCTCATTAGTTTTGATCGGGATTGTAATGATCGTCCACACACAAACATGCACAGGCGAGATAAACAGAGAATTCGGGAAGGCCGATTTAGGTCTTACTCAATTTGGAATGAGGTCATGCAAATGAAATGACGTCATAGAACTGTTAACAAGAATGTGAAGAAACACACACAGAATGAAACGAATGTGATTACCGTATTCATCCCTACCGGGAATGTTTTGGGAAGTAGCATACTAGCGAAATGCGAAAGGATGAGATATACATAGCAGATAAGGTTTAACGACAGCAAAATGGGATCGATTAGCTCACGCTTCTCTGTTTCTTGAGTGGTAAGGGCTCACGCGCTGTTGGAGTTTGGTACTTTTTTCCAGTTAGTCGAACGTTTCCGGTTCTATGGGATAGGCAAGTGACGTTGTGCCTATGGTATCACTGAGGCGTGTAGTTGTTAAATCTGTGGCTTCTGAATGTTCAGTAATTTTCCACCACTGACGCATGGTTATGTGCAGATTGGGCGAGATATTTGAGGAATACTGTATCCTGCCGGTCATCCTCGTAGCGTACATGTGTGCAGTGGGAATCGCATTCCACGGGTTCTGCGGCTGGTTTTCAGAATAAATGCGCTATCAAAAGTTAGCAGCCAACTGGGGAATAATGTACCGGTGGTAATCTTTTGGTTGTATTGGAAGGCATACTCGTGAGGTGTTTTGCATTGTTAGCCGTACAGTGAAAGGAACGGATAGAATGAAGCACGGCTTCCCACTGTGCGGTGTGCATTTGACGGGACTTAGGTGCTGGTACAATCGATTTTTTATGGGTGCCGTTGAGACGTTTCCCTTGGTCGTGACCTTGCGGATCGTACGCCGTCGTGCTTTTAGTTGCGATGTCTCGACAATGAATGAAATTTCAATGTTCTTCGTTCATAAATGATTACCCATGGTCGGATTGTGTAAAGCTGGGTGTAAGTAGTTATCGAGATTGGACAAGAAAATTCCTCTCTCCTTTTTGAGAACCGCCTTCACACTGGTTCAATCAGGATGCCGTGTCATTCACAATAATTTCCAATCTTGCACTGCTACGAGTTTCTCCGTTCCCAACGTACTCAGACCTCTGGCTTCCGCGGCAACCGTTTACCGCCCTCGCCTCCATCCCCATGTTTGTTCTTGTCCACTCACACTGTTTTTCTCTTTTACTGGCATGTTTTCACGCCCACCTGATCTATGCAGGTATATATCTTCGTCATTGTGTTGCTCACCACTGAGCCCCGGTTTTCAAATGATGTAATAATCAACCTTTACTCCCGCTGGGTTTCCCTGTTCACCGACTCACTGGCTTTTACACACTCTATTGGTGTCGTTCTCTACACCCCGGTTACCACGCTCAGTCCCGTTATGCTGTCACTCTAATTGGTCTTTTCGTTTGTCTGGACCATCTTCGCTCTCCCCTCCCGCCTTTATGTCTCGTGACTTGATCTGCTGTTTTACAATGTCAACGCCCACTAATCACGACTGGTCATCCTTTCAAGACCGTTTCATGTAACTGCCTGTCTCCCTTGTTCATTGTTGATTTTCCTCTTGACCTAGCCCGCATGCGCTTGATGTCCGTTTTACTGGTGACGTGACCTTCTTCGATTGAATGGTCATTGTGGTTGGATTGCCCACAATTTGAAGTATGTATTAATTAACACCCGAATAATACATACAGTAAGGCGAACTTGTGTTTTCTGACTTAGGACTCGGAATGACGGTCCTGCACACCGGGCATTCCGAAGATAGAGAACACTTTAGTGGATCATTTAATGACCGTCCAGAAAGGCATGTCGGGACAAACACGCGCTTCTGGTGGCCGGTAGTATCTGGGTTTGATTTTCGCTTACGTCCGGCCCTGAGAGACGACAGTCTTCACATCATCAATCGTTAAAAGTAGAGTTCGAGATCGTACAAGGTTGTACATACTCATCACGCCAGGGTGGCACAAGGAGTTACGGAGATCATTCAAGTCGGAATGAATCAAAGATCAGTAGAATCCTCTAGTCGGCTACATGATTTTCCGGACCAAGACGATAAACGATATTGAATCGGAGTTCTGACATATATATGCTTCCATACTGTATTCTTTTTTATATTTCCTTTCGGTGACTGAATAAACGCAAGAGCGACAGATCTTTGGTCAATCATCAACTTGAAATGATGACCAAAAAGGGATTAATTCCTTTTCCGAAAAGTCTCTAAAATGACGTAAGCTTCTTTCTCCGCTGCAGAATGCTGACGTTCTGAAAGTGTCAGAGTCCGAGAAGAGAGCAATCGAGTGACCATTTTGATTGAGCAAAGCAGCGATGATGACGTCCAATGCGTCCGTTTTTAGAACCAGGTTGACACCAGGCCCGATGGCGACACGCAATGTTTTCCAGCCGCTATTTCAGTCGCTCAAAAGCCTCCGGGACAATCTCTGGAAGAGGGAAGGTCTGACTTCGATCTAGTAGACTAATTTTATCAGAGAAGTGAGGTACCCACCGATAATATTAGACAAACGTGCCTCCTGCGCGCTCTTGGGTTTTGATGTTGATAAGTGATGGAAGCTGTTCCAGCGGTCGTAGTTGTTCTGAATCCGCCTTGATTGTTCCCCCTGGATGTCTCAAATTAAAGTAAGATGTCCAGTACGAATGATATTCTGGTCGCCATTGAGTTTAATACCATATTTTTGCGGTGGCCAATTGTTCACCCATCGGTTTAGGCGCATCCGATGATTTCAGCAAGATATCGATAGCTTCTTTAATTTTTTTTCCCAGATGCGGCAAATCACACAAGTGGATGTTTATGGTTGCGAGTCTTTGTGAATGGAACAGAACGCCGCGCCGTATGTGAGGCGCCACCGTGTAGATCGATTACGCACTGAAAGGTTTCCAGGAAGTCTATGACTATAATGACATCGAGATAAAATCCTCGGATTGCCGCAAAGTCTTCGAACCTCCTCACGCCCCCAACTGTACGTTTACGGTCACCGTACTTAGTGCTACCACGGGCTGCTTAATTTCACTTTGAAATCTTGACGTTTCACTCTATTTCTCTGCAACGTTCCTAGGCAGTGTTCATTGATTAGGCCGTGTACGCGTAAGTCGACAAATGTCATGGGTACCATAGCGTACGGTTCACTACTCGCA
>STRG.22888.3
GAATACGTTGGCCCAAGTCGTCAACCTCCCAGGTATATCAAAGATTGCTGTTGGAAGGTTCGAAATTGGAGGATAGTGTTCCAAATTACGAATTCCATGAGGTATATCACTCAGGTAAATTCAGAGTATACTCTTATGCTGTCAGATAACCTGAAGGATGCAATGGATTTCGAAAGGAAGTTTATCGGTGAAACCGGCAGGTCAGCGTCGTCGGATGACACATTACCGATGACGCCCTTTGCCNTTATTCTTCAAGGGTACCCATTGCTTTCACATCAGATTAGAGTTCTGAGGAACTCCCTATATCCCAGCGAATTCGTATGGAATCTCCCGTACAGTCGCCAGTGTTTCCAGGACCAGTTTTGGACTTAGCCCACCCCTCACCTAGGTAAAGTAAATGCAGCTTTCCTCATCACGCCTATACGTAGTCCACCAAAATTGACAGATGAGGGGAACCGCGGAAGTGTGGAGACAGAAGATGCATTCAAAACTCCGAGCTCGTCCCACCCAGTAACCACCAGTCAGTCGGCCGGTCAAATGCAGGATTTCCCACAAAGATGGCAAGGTGATTCATCTATCAACTCCACTTATGATATTCAGACTATACGGAAAGTATTCTT
>STRG.67023.1
GTACCTTAAGATGCAAAGACTTGACCTCCAAAACCACGACTTCTCTCTTTTCATAAGGCTAACGCATCTTACTGATACTATCCGGGACCTAAAGGAAAAACAGCCCCACAACGAAGAATCCAAAGCCCTAAGGCATCCCAATAAAGCACTGAAACTCTCACTCCTACACAAATCTAGGAATTCGGCAGCGGATACTATGATCCAATATGTCGTGTTACCGAATAAAACTTCGGCCACCTCCCCTTCTGATATCGCTGAGACCTTCAACCATTACTTCGCCAATTCCATGGCCCTGGCCTCAGACACAGGACCCCCAAATCCTCTGGCTATTACCAGCTCTTCCTTATCTACCCTAAACTTTGAAGTAAACGTTATTTCCAGGCTCATCTCACGTTATAAAGCATCTGCGCGCCCTGAACCAGACAAGTTGCCCCCAGCTGCAATCATTAACGGTGGATCGGACCTTCCACTTTTACTACTGAACCTATTCACCTTGTCACTCAAATTTAGTTTGGTACCGTCGAACTGGAAGCGTTCAGTCATCATTCCACGACATAAAAAAGGACCTGTCCACGAACTTGCTAATTACCGCCCCATCAACCATACCCCCATCATTTCCAGAATAATGGAAACGATTATCAAAGATGGCATTACCGCCCATCTTCTCGCTTCTTACCTTCTTAGCGGTAGGCAGCACGGGTTCCTCAAATCGCGATCATGCACCACATGTCAGTTCGACTTCCTCAACCTAGTCACTAAGGCTGCTGATAGCGGGCAGGCATTAGTAGTTGTCTACCTAGATCTGTCGAAGGCTTTCGACCGTGTTCCACACCTGCATCTTATCTCCNNNNNNNNNNNNNNNNNNNNNNNNNNNNNNNNCCCCTTACTCACTTCGGCACAGGCCTTTTACTGTCCCTTCTAGTATAGCTAAGTCGGCCATACGGTCACGTTTTTTCCTTCTTGTCTACTCTAAAGTCTGGAACAAGTTGCCCATCACCCTTGGAGCTTCACAAACCAAGTCCCAATTTCTGTCGGCACTCATCCCATATCTCAGCGTCACCCGTGCACTACAGTTATCTAATATGTGCTTGGCAGAAGAAATAGCTTACGAGAGGGGCCTCGACTTCTAAGACCAACCCCTTCTCCGACCCCGCTCCCTTCAATTAAGTGCACAATCAACGATAGACAGTTTCATCTATCTGGCTGAGTTCTCAACGTTAGACTACCTATGGCCATTTCCTCAATGAACCAAACAAATGGAAATGCCACTAATTTTACCCACTTTGCTTCCATCCAACCCCATAGTTTCTGTCACTCTTATGCCTCGTCCTTCACTGGTTTTTATATGCCTCCATTAACCGTTGATCCGCAGCAGGGGCACACCCTGACTGCTGCTTTTTATCTGCTCTCCTTTCCTACGTAACCCCCTTTCCTTCTTAGCCCTTTTTCAACTTTTGTCCTGTTAATTTCCACATTTTCAAGGGTTTTGTCTGTTTATCCCATCTGATCATGCACTTGGCATGCCTCGGACGTCTCCGAAATAAACCGTTATTATTATTCTTTATTACATTATCATAACCCACAGCTGGAAACACGTCCAGACTGCAATACCCCTTTATTTCAGGTTCGTTGTCTCCCACTATCTCAGTCGCAAAACTGGCTAACCAAGGATGCCACTTTGACTCGTACGGACAGAGACTCAAGTGGAACCTACCATAGCAATTGGGACCGAAATCAAACCATACAACAGGAAATACTCCTAATTGCTTATCAGATCGTTCAACGTTTTCAAACGCAACCAACACGAGTTCCAGTTCACGCGCATGCCGCTACTATACAGCCACACTCGACTGATCGACCGACACATACATTGTCCTGCCAGACGAACCTTACGCACTCGATGCCGTACGTTACCAGAAACGACGCTGAATAACACTGAAGGCAAATGTGTCAGCACATACATATATATTTGTCAGTGAAACAGCATAATAACGCTGAAGTCCATGCGGAGATTTCCCACTTTATCATCAGTTACCACTGTTTATCTTTCCTACGACCCGTAGCCGGCTGGAAATTGACTCTCCACTTCTCGAATACCCTCCAGTTGCGCTTTCTTAATTCAGAATGGTACATGTTACTGATCCTGAATCTAAACTCACCTTTTTATGGTCTGCTGTTTCTCCCATATCCACCAGTGTTCACTCTCACAAAATTGGTCTCATGCCCCCCTGCTTCAAAACTCATTCCGTTTATTGAACTCCGGTAAATCCGTCATTCAAGGTTTGCATTGTCCTCATGATCGCTATCCTCTTCGCATGCGTTGATTTTCCCGAACATACTTCTTTACAATTTTCCCCCCTCTTCCTCTTGCTCAAAAATTTACTCCATCTGCATAACCTCGGTGGGCCTCCGGTTTCCTTGGCTTGCATCATTCTCGTTCATAATGCGTCCTTGGCACTGCGTCAATGATTTTTCGATATCTCCACCGCGAACCAGTTCCCAGGCTGGAATCGAAACCGGTTCAAAAGTGCCGCGCGAAAAATTATCAGAATGATCCATTCAAACTTTTGCTGGCTTTATTTTTCCATCTTCGATACTCTCGACTTTCATATTCCGAATTTGTGAATATTCC
>STRG.65178.1
TTCTGATCAACTCTTGGATGTTCGCAGTGCGACCTCAGATTAAGTCCCAACTTTTTGACACGAGTCCAACCTTTTTTCTGGCCCAGTCATACGATGCAGAACAGTGGAACAAGCAGTGTTGGCTTATTCGAAATATCGTTGACCGACCGATACTAACCCCGTTTGCGCCGTCTGAGCGGACGACACGGACCACTGACGTGTCCAATGTGGAGAAAAGAGCAGTTCTGTAACAGGTGAATGTCGAATGATCTGCATCTAGCGTTTTCTCAGTGCTTCGGGGAGGAGTTATTCTCAGAAGTAGAAGGAAGCTTTGGTCGTTTCACTGGCGGTACGCTGATTAAAACGGTACGATCGTCACCTACTATCAAGCTAACTATTTCTCATGTTATTCGGGTAAATCCGCCTACAAATCCATGGCTGCTGTGATCCAACGATGAGGCATTACCTGAGCTGACTAGAGCTGCGAGGTCCTGCATCGAGGAGGCAAAACCGTCATGGAGGCGGATTTCTTACCCCGATACTCATGATTTGCAGCGTCAGAATAATACCATGCAATTACTGCGGCCGCCCCTTGGTCCCCGTAATAATTAGTGAGGCAGACGATACGATGTTTTTCATCGGTGACTTGTCACCATGGCAAAGAACCCGTGGTCCGAAAGCAGAGAGTTCACACTGACTTCTGTGGCTCATTTGTGAACAAACATCATGCCCGAGTACTGAGTGACTCCTACTTCAAATAGCCAGAAGTGTTCCTTACGTGTGCACCAACCAAGTTGTTCGTAATCCAAGTTTTACGGAAGCGCCTCAGCCGAGAACCAACCCGTCGGGTACTGGTCACCGACACCGGATCGTAGTTCTGTGCTTCGGATCCGAAAATTGGCTTGACCGCCAACGTGGTCGATCACACTGCTGAGACGACCGAGGATCCAAATTGTGACCGTGCTGATGACAGGAATTCATTTATTCATCCAACCGAAACAACGACCACTTCGGCCGAGGAAAGCCAAAATCACTTTAAGTCCTTGAAAGAGAACAGATTTGATGATTCAGTGAGCATCACACGTGATAAGGCCAACTTCATTTTCGTAGCTACGCTCGCTGAGGATCGTCAACCAATTAGGATCGCTGTGGACGGGTACAGCTAAAGCCTATTTTGATTGATAAAATCTCCACCTGCCAGGTAATTTCTTTATTTTATCATTTATACAAATCATTTCTGGAATAAAATGTTCGTGCTTTTCCGCAGCCTGG
>STRG.50727.1
GACACAACGCGCGGTCCCACTGGGAAAGGAAGCAGCTTTGCACTATTTCGTGGTAATCTCCCACGACAGCCAAGCAGCCTGGGGCACGCTAAAGGTGGGTACTGATCGTGGAAGTCGCCTCAGCACAAGGTTTCATCCTATGCCGATTATTCACCTGAAGAAGCACACCTCCGGAGGAGTTGTGGGGTTGATGACAACATCGCCACGAACCGGGGTTGGAGGTATGAACCTCGGAATGGAGAAAGACTTGAAGGCAGTCCTCTGGATATGGAGTATCTTTTTTTGTCAGGGGGGAGGAGTGTTGTGAGTGTATGTACTACTTATTAAGTAGTTGATTGATGAAGATAGAACTATGGACAATTGTGGATTAACGAACACAGCTAAGTTCAGCAATCCAGGCGCAATAAGGTAAGCGACAATCTGCAAACCACTTGACCGCTCCTCCGTTGGACGATGACTGTTTTCAAGTGAACAGGACAGCCATTTGGCAAATGAGGATGTTTGTAACGTTTGTGTTGTTTTGTCAATGTCCGAACACGTTGATGTCACTAAGCAACCTATCGACCAAGGCACGCCTTCTGGATTATAACACCAGTACTACGGTAACAAGACCTACAAAAAACAGGAGAAATCTTGATGCCAGATTTTTTTGGTAAAGGGGAGGGGTCCAAACCACTTTCTGTTGTTCGAGTTGTCAAGGCAACTGACTGTAATTAATGCGGGAAACACTTTATCCATGTACAAAATGCTCGTGTGAAACTCATTCGAAAACACAATGGATTCATGTTGTGATCAACGCCAGGACGGCGTAGTGGTTCCCTGGTATAAACTTGTGTCACCTCGGAGGTACGAGATTCGAATCTAGCAACCACCACCAATCCCACTGATGGTAGAAGACGGTCCGATGTCACCTGGCTCGCAACCACACCTGATCGCTTGGGATCATATGTGGTTCTCCAATCCAAGTCGCAGGATAATGACCGCAAGGTTTCCTTGATAGTGAAGTGGATCCTTGAAGCTACGGATAATAAATCCTTACGGTGCAAGTATGTACGAGTATGGAATTAAAAATAAAAATAATTAAAAAGAACAGGGCAAGTCTACCAATTTCAATCAAGTTCACATTAGGCACTGGAGCAATTACAAACGGGGATACAAACAACCGATATAACGCTTCCTATAATCTTCTCACATTGAGACAATTTATAATTATCAAATGATTCCTCGTGCAGTAACAAAGCTCAACTTAACATTGAAAACCATGGGCGCACCATACAGCTGTTTCGTTAGCAGCACTCTTCCTTGTTCTATAACTCACACTGTAGCAACGATCTGTAGATTGATCTTAACAACGTAATGCCTCTGTTTAAATTTAACCCCTTTCGGAGAAGTCATCCATCTTAGAAATCGATCGCTATACGGGCAATGGGTTTTAACCCTGGAAACG
>STRG.72641.1
CAAAATTTTCTCCTTTTACCACTCAACCTTGTTCAAGCGTCAGTATCTAACTCGGGTGTTAGATGTTGTGCGTAAGCAAAGTCATGCCGTTTGGCAACTGATAAATCTATAACTGCATCAAACGGTTCGTTTCTCTAGTTTTCTGAGTGTGATAGATGCTTTCTTGAATATGCAACAGAGCCATGAGACTATGCAGCTAACCACGTTCATTTTAACCCACTACAACACAGAAATGGTCAAAGATCTGTGCATGTGTCTCTAATGAAATGCGCAAAAATCATGGTTGTATCTGGACAGATTTCCCCTTACGGATCATTTCGTACATACGGTACGGTTGCTTCCATCACACTGGGCGATCTTCTTTCAGTCACACTCAAGCATACCCATGTCTATTGCTTACCAACCTAGAGGCACCAAAAATTGATCATCAATGACGGACACACAGATTACTAAAAAATCACGATATCTGATTTTGTTCAAAGTGGTAATTGTGTTCTCATCCATTGCAACATTATTTTTCTGGATTCGGCAATGCATGCACACGAACACTTTTTCACTCACCTTGTCAATGAGTGTAAAAGCGACCGCGAATCTCCAGTTGG
>STRG.66731.1
CCCTCACCACTCACCCCCCCCCCCGCACACACACACACACCCGCGGTGGAAGTGGTAGTCTCGGTTATTGCGGTTCGGCGATAGTCCACGTGCGTTCGTCACACAAAATCGATTCCTCAGGGATCCCTTTGATGTGGTGTTTAGGCCGGTTCCTTTAAAGTCACAGGTATATTCGAAAGATCCATTGTAGAAGAGGGCCAACTGAATCGTTTCTCAAAGTGGTCCACCCAATGGTAAAGACGACGTCCCTGAGAGTGAATCAGTGAGCCGTCTGATTCCTTGATCTCGCAACTTGCCCCGGGCTTTCAAGGACCGAAACCTCGGATCAAGCTATATAGGTTGCTAGTATCGCCAATGGAAGCAGCCTTTTCCATTTCCCTATACTTCGCAATCCACCACTGCTCGTGGTCATTTCTCAGGCTTCTAGTCAGTTGGCTTCTCAAGGATTTACGCACTTCACTGAAAGCGGCTTCTGGAGGGAAGGAAATACGTGCACCTAGCAGAGCAAACATTGTCGAAAATATCCGTCCTTTTTTAGGACATACGTGAACCGGAGCCTTATATTTGTTCCAGAAGCAAACTGACATCTCAGAGCGGATTATAAGGTGGATGAATTTCAAATTTGACTCAAAGATTGTTCTGTGAAACGCACTTGTACAAATAAAACTTGCTTTAACGTC
>STRG.52970.1
AAGCCAATCAAGTCTGAACGTCCATGTCGTAAGATTCTGGTTTCCTTCAACGGCTCATACGATGCATGGAAGAAAGGAGTCAGTGCTGGTCCATCGGTTAGAGCTTGTGAAAGTCACGTTGTTCTGGAGTGTGTTGTACTGTTTGGTCCCAGCTGGGCAGTGTACAACGTGTAATACATTGCCTCGGTACGAGTATGCCGGGAACTACATAAATTACCGTTTTGATGATTGGCAGCACTTTTGGATTCGTATATTGGAACCACAAAGCGCAATGTCTTGGGAAGTGATCAAGCCAGCAAAAATGGTCCGATTCAAAGCGTACGATTTGAGTTCCGGTCAAGTTTTTCTTGAATGTCCAAACGACAACCCGAAACACGAGAAGTGCTGTAGACTTACATTTAAAACGGGATCAATCAACAAGGGATGTAACTCAATTCTTACGGTTGTTAAGACTGACGGATTGCAAACCGTGATGCAGTATGTGCGGTTGAGTAATGCAACTTCGTTTGAAACACTGGGAATTCACATGCAACTCGATACACCACGTGGCCTAAGACGATACACACACTTCCACATAAAAGACCCGGAACAAATGCTCTGTCCGGAGTACCTTCGCATCGGACATGAATCAGACTACGTACAAGATTTGATCATTAAACTGAATCAGCCAGAGCGTCATGAAATTGAATTTACCGACATGATGAACGAGGAACCCGTCGTGATCAAGGCACAGGTTAATATTCACTTCTCCATGCCTGCGTTTGTGCCGAATATGAACTACGAGGCGGTATACTATCTCGTGAACAAATTAGAATGGTCAAATGAGATCAAAGTGTTGCGGAAGTCTAGCACAAGAAGGGAGAAAATTCGTCCGTGGGAAGTGCATAAAATGGTGACTGAACTAGTGCAAGCACATCCGGAATATGAAGAACAAATGTACCGATTTCACTTCAGTTTTCTTAGTAAAAGAAATATCCGTGCGCTGATAATCGTGCTAGCTCGAAAAGGAGAGTATATGGATGAGGCTTTGACCAAGTTGATGAATCGTTGGATTGTAAAGGGTGAGGAGAATGCGAAATTTCGTTGGGCCGGAACACAAGTGCCGGCCATACGCATAGTTCCGCTATTTGTCACACACTTAGCCATCTATAATGTGGGCGATACTGCTGTTGTGGAGGTCGAACCTCATGAGATACACGATGAGGTGAGATATTGTCAGAAACGTCTATTTAAGGAACAAGAGTACGAGCGTAATTTGCGAATGTCTTCTGCAGCAGGTTCCAATAAATTCTATATATATTCGGTCCAAGTAGAAGATAGTGGTATGTACAAATGCGAGACTCCTACAATCCACAGCGATCCACACATTCTGATACAAGATCACTATATCATTGTTTTACCCAGGAAAACTGATGTCACAGCATACGTCACTGTTCAAATGCCCACAGAAGAAGATAATTTAGAAAATACTTACCCATATAAAGATTCATTGGATCGGTTCTATTTTAAACAAAATCAACCTATTATTATCACATGTGTATACAACTTATCCAAAGGGCTGGATAATTATTTGGGCTACGGAGAGGCATACAGGACAACAAATCCGGTTCGCCACATGAATTACCAAGTATTAGGCGGTCATACTCGGAGTATGGGAAATATGTTTTTAAATATTACTTCGTATCAGGTGATGCCCGAATATGTCGGGGAAGACCAAGTGCTTGAGACTCAATTTCAATGTTCTTATCTGTACGAACAAACATTCGCTCTTGTCCGACATGCGAAACCAATTCGCTACGAAGATCGATTCATCCACACTGAGGTGACTCTGATTGCTGTGAAAAACAAACGACCGTTAACCATCAGTTCCACTATCCAAACAAATGTACGAGCTCTAACACACGGATTAGGCAGAGTGGAGTCCACATTTTCTAATTTGTCCGCATATTTGCACACTACGGTTCGAGTTCCAGAAACGATGGTTATAGGCACATTCGTTGGACTCTTGTCTGAGTACGACGGTTGGGGCCAAGTTTGGTTGATTCAAAAGGAAAAAAATGCAACCCCCTATTATTCTCGGGAATGTCGCACAAAATGGCACAAGGTGATCACCACTAAAACTAGCGCTTGGCTTCATGCACCGGAAATGCATCTGTCACACAGTCTGGTGACAACTCAGTTTGAATTCTCATGCATTTTTGATTTGCACACTGAGGCGATTGTGTTCACTCTTCTTAATGAGAACGACAATCTGGTCACTCGGAACGAAGTTGCACAAAATTTCAGGCATTCCATTATTCAGGCAGTGACCGCACTGAATAAAGCACAAGAGTACGTCCCGACGGAATTAACGCGATTGGCGGAACAAACGGCAAGCCATATACGTCTGATTCAAACAACAGTTGGTTGGCGAGCGACGCTGAACATCAGTGATCGTGTCCACATGATGTGGCGTGTATCGAAGATGTTCCAAAATTTTCCAGTTCATTGCAGCTATCAGGTTAATCGAACTCAGCAAAAAGAGTTGTTGCCAGAAGGGTTTTCCATATTTCAGAAATCTTCTGGTGCGATAGTAGAATTGAGTAAGAGATCAGCGGAAATTACTGATTCTGGTTGGTATCGGTGCTACATAAGGAAGTGTGTCAAATGCACGACTGAACTATTGGGTCCTGAACGTCATTTAGTGGTTCTGCCGAATGAATCACAATTAAAGGCACAAGTTGAACTGGAGAACAAATTAATTGATGCTGATAATGTGGACACAAAACTGAATCCCATCACGACAGAGGAGATGAAACTGTTTGTGCATTGCTCTTATTGGATGTACTACGGTTTTGAAGCAAATATCACATTAGGCTTTCGTTACGAAACTGGTATCCCTAGAAGTATGGACCAGCTTAGTCTCCCTTACAAATATCTTCGTACCGTACGTACTGAATCGAATAATCGGTATCGACTGAAACAGACTTACAGTATTGATCGTCCAGATGCGGATGTTTACTGGAAATACACAAACGTCACGTGTTTCATGCACATAAGTAATGTGATTCGTGATGAGAAAGATGTGTTTGAGACTGATTTCTTTTTACATGTCACAAAAAGCATATATTTCAATTACAATTTGATTCGTTTCCCTCGATTTCTACCACAATTTATTCAGACAAGCAGTGAAGGTTTAACCCGGAGCCTTCAACAAAATGAATCAACCAGTCTGGAATATTTGTTTATGGGGAACCGTTCAATACGACCTGTGGGCATTTATGAAGCAGGCTACCAATTGAATTGGACGCTATTCCTGGGCATACCCTTGGGGTGGACGAATATATGGACGATCTATCGGAAAAAAGAAACCATACTCATCGAACCTTGCAATAATTTAGTTCTGATCAAACTTCATGATGCAACAGAATTGAACAACTTAACAGCAATGCCCTTGTATGAAACGAACGCCGGGATCAATTTTTATAATGCGAGTGCAGATTGTAACTTGCAACCAGAGCATTCTGGACTAATAATTTCTGCTTTCTCGCAAAGAAGTTTTGACAATGAAGAGGACGTCGAGAAAGCATTTATGGAAGAAATTAAAAGGTGGTTCAGCGGAGCAGATCAAAATGTGAGCTATGCATCAGTATTCCGCAAAATGAACTATCACGTGACCTATAGAGCAGTAGTTATTGAAGTACATTGGCGTGCTTCTGTCCGCATTGGAGACGTCATTATGATGGTCGGTCGTCGTAGTGGGACTCAAGACATGCCTGTTTGTCAGTACCGTGAAACTGTGGATCGTGATGCCACACCAAAATCAGCCAAATACTCCGACTCAGGCATTTATGCGTGCGAGTTGAATTGTGAGAATTGCACCTCTCAGTTGGGATTTTCTCCTCGTGAATTAACTGTCCTTCCCGACCAGTCTATTTTGCAAATGCATTTAAATAGTGAACCACTTCTTATGAATCAGAAATCGGAACATAATTTTGATCAATATGACGAATCTGGTAAGCCATTTTTGTATACAGATCAAAACGTCAGTGTTCGTTGTCTGCACGAGATTTCCCCCATCAAGAGATTAGAAGCTATTCCACTTTTCAGCTATCGGATGGAGCATCCGAAGAGAAGAAAATTCCTCACTTTGGATGTGCATAAAGGTACTTCCTTTAGTAGTACGATCAACGATACACGTGTGATGACAGCTGATTATGAGATTGCCGCACCGAGTGCGGAAATGTATGCAGCTCGTTGGATCGAGGGCCAATTTGTTTTCATCAGTTGTGTTGTGGATGAGGAACTGATCAGTAATTCAACCATGTCCAGCGAATTGGGTCTTTGTCGTACCACTCACATGGCAATAAGCAGAGTGAATATTTCACGTATGGATGTGCAAGAGTTACGACGTATTTGTCTTAAACGGCTCTCACGTATTTATTCAGATCAAGTGTTGGGTAGAGAAAATAAGTTTCATTCAGGAGCGACTGCAAGGATACATTTGATGAGCGAAATACGGAATTCGCTTATTCTGTGCTATCGTCGGGATGGGCAGAACGTTCCGAAGATTTTTGATCCAATCAACGGTGTGACGTATCAACTAGCATTCGCAGAAGGCAACATCTTTCGAGTACGTCTCAGACCAGTGATGTGGCTCTCAACTGAACTGAAGGCAGCCAGCTTTGAGTGTTCCGTGCAAGGAACCGGGACAAATCTCGTGGCGGAATTACTTGTACAAAGAAATACGAATGGTGAAGGTGGACATAAACGTTATGAAATCATAGGACGAAAAAGCCTCACTATCTCGGTGTTTGACCGAGTTGATCCCGTGAATTTAACGTGGCTCGAGGTTCCGGAACATTTCGATCAAAATGAAGTTATCTGTTTGGTTCGACCGGACAGTAAAAGCGTGCGAAAAGAACGCTATTTGGATTCGCTTCCTGTGCCAACCCGCCTTATCCGTGCTAGCACACCTATTAAAAACCTAACGGTTATGCCTCAGTGTCCCGCTCCACCTCTAATCAAAGTAAAAACGCATTTGTCCAAACTTCGATTGGGTTCACGTTTTGAGGCCTCCTGTGTTGCTGCTACAACAGCCGATGGACTACCCCTCAAACTATACTATTTGACTCCAAAGTTATCCATCATTATTTGCACAAAAATGCCAGTAAAATCGGATGACAGTGGAATTCCAGTCGCAGTGCCTGCTCCGTGCGAATNNNGGCCTACCCAATGTATACGGAACCACTGATTCGATTGCTCCACGCCACACCGGTATATTTACAAACACAACTGGAAGTCTACAGTTCTTCTGTGAATTTGACCCAACCCACTATAGTGAATGCTCATCTTCTGCCTACTACAAACGGACGTGGTTCTGCAATTGAAAATGAAGGCAGTTATTATGCAAGAATCAAGTTCCACCCGGACACATTTAGGCAAGGTGGGCTACGCTACGGAAATGCTACATTATCTTGCGGTTTTGACGGGTTCACCAAGGTGTTGGTAACCAGATTGGGTGAAAAAAAGCCAGCATATGAACCGCTTATGCAGAAGCATTTGGTGACAAAAGCCGGGAGACAGATAGCGTTTATCTGTTTTACCGCATCTAGAGGTCAGTATCGCGCAAACCAGGTCAGTTTAGTCCGCAAGGTTCGGCACTCCTGGTTGAACTACGATCTGACATTGATGGTACTGACTTTGAAAGAACAAAATAATGAAGTTTTGTCTCCGTACGATTCACTTCTATTGAAAATGAACCTATTCGGTCCGTGGTTGTACACGAGAAAAGAATCCGTTCGTGTTCTCACTGGTGAATCAGATACTGAAATTGGAGTAGATGTTGATCTATTACATACGACGATTGTCTTCGCATATCTGGGCTACATAATAGTTCAGGCACCAACCAAGAAACTCTTTGATGAACGTTCGAGCTGCTGGCTTGAAGGATTCCGTGCACACAATGTTGTTAACAGTTCAGACAAATGCGATTTCCAATCACCAATTTCACATGTTTAATATATCTGGTAAGCGAGCATGTTTTTTCGGCCAGTCTTTGACCTTTTTTCTTCTGTATAGCATGCACGTTTACCTAAGTCCCTTGAAAAACGTCGTTCGGTATTGGGTTCCCCTCTGTATGATTCCGTATTCAGTCCAGGTTTTTCTGCTGAAGCAGACTCCTTTCTTGGTTCATGTTCGCAACAATCATTCAACTAGTCTGTTTTATGAGAGCATTCGCTGCGACGAACCTAAGTTTTCCTTCCACCGGCGCTGTTTCACGTGCGTTTCACCTAAATTGTCAATACGGACGAGTCACTCACTGGCATTGGATCTGGGTCGACTTGTTCCTAGTGGACGTGGATGTACACAGACACGCACTACTTCACATTCGGCTCTTTTTCACTCTATTCATCCATTTATTTGCCCTCGACTCGAAGATGCCTCGAGATGGTAATAAAACCAAGGCACAGAAGTACAAGTTTGATGATTGCAACAGCTGAACTGAACACAGCTGAAGCTGCTTCCACGCAGTCGGTAAAAGCCAAATTAATTTTTTCGTCTCCACCTTCTTAGATAAACCTAATGGTAAGTCAGAGTGAAAGACGAAAAACGACGAAGCAGGCAGTGGTAGCCATGAAAGGCGCCGTCTCCGCTCAAACGAGTTAAATAGGTGTTGGTAAGACGGCTGAGTTTCTCCATTATCGAGGAGCTGATTTTGACAAACCTGGTATTTTTCCCTAAGAACCTTGAACTTTCGAGTAAAGCTATATTTTTATTTCCTTCATGAATTAGTACAGTATGCAAAAACAGACGAACATCGGCCTGGGAAATGGAAATGTTTGACCTGTAAAATACAAAAACAAAAATTCCAATACCTCAGACCTCAGTGAGTGTTTCATGGGGAACCCACGGCCACACTATTCGAACACCAAGGTGGCTGCCAACAGCCAACTCACTACATTAGAGCTTGATGTTTTATCGACCTTGACACAACAGCAAGTGTCTCTTATGTCGAAAGGCTTCTTTGTAAGGGCCTAAGTGCAACGAAGGTATTCCGTTAAATAACCTACACAGCTTGGTTATTGTGTGAATAGTAAGAGATAAGATTTTAAATAATATTAGATTCATCATGCAGTGTGAACGTTTAAACCACTGAAAGCCATGAAAGCACTGTATGGCTGTTTCATTCTTGTTGGCAATGTGCACTGTTGGAATGTGCACTGCTAATGATTTCTAACAAGGATGAGACAGCTGTACATTGCTTCTATGGTTTTCAATTGTTTGAACGTTCACATTGCATGGTGAATCTCATATTATGTAAAATCTTATCTCGTATTACTCGCTTTATATAAATTGTTGAACTGCTTGCTTATCAGAACCGCTTTTACTCGTAGTTTGCTGTGCCACCAGTATGCATTCGTTTGTGCACTCAACCCGTTTTTTCTCAAATTGATCAGGGGCTTAGCTTTGATATTCGGGCGCCAACTAATGTGTACTTGCTTGAAGCCCAACTATATGTGACTACAAATTAGGGTTTCCGGTGGTGTTTTCAATTTGTGTTCTGCGTTCATTAGGTATGAATTCTGGTTTAGACTTCACTTGTGCTTTGTGTACTCCGAAAATTTGTTCCCTCAGGGAAGACTCGACAAGATGTTTGAAGATACCTCCTGTTATGTTCGTAATGAGCAGCAGCAGAATACGTAATTGTTTCACTCCATTTATTTGTATGGATGCAAATGTAACTACACCACAACCGGTGAGTAATCCGCAGGCCTGCAAGCAAGTCAGTGAGCAAGTAAATACAAGAGCCGAGCTACTCCTGCTTTCTCACGCAAACAAATAAGGCCAATCAATACATAGCAACATTGATAAGTCGATAGTGCCCACGTTGAAGCATGACTAAAGATCAATCTAAGCAAGCGTTTGTCCATGTATGAGAGGAATATTGGTTGGTTGTCCGCGTCGTATGCATGACTTCAATCAAACACAACAGCTCCATCTTGAGCAAGATAGCTTAGATCCACGGAACAGCTTCCAATTTGTCCAACAGGGTCGCTGAAAAGACTGTTTTCAAGCGTCTTGATTTTTTCTTCGTCTACACACTTCCGGTTTTCAGTAGTCTTCAAACAGTATTGTATCACAAATGACATTACAGTTTCAGTCGATCTACTTGACATAATAGAAACCGCTCGCATGATTTTGTCAGGCACATACCCCACCACAACTAGCTCAGTAGCAAACCAAGCCTTTGCAACAGTGTGACGCAACAGTAAAGCTAAAGTTGTTTCTGATTGACAGGTCTTACTGAAACTGAAGCATCGACGCAGCATTCACTTATCACCGCCTAAAAACCTCAGTTTCTCATCCTGGAAGAAAGTATTTTATCCAGATACATCAGCGCGACTATACTTTCGAGCCCCAAAACTACCCACTAACTGCTTCATATCATTTCGATTCAAAGTCATTGAAACCGTGACAGAAAAGTAACTTTGGAATTTGAATGTCATTTGCCCTCAGCATGACTTGCACGGCCACGGATCCACTAACGACATTTTTACACTCGTCTATCATATGTGGTTCGTTGCAGCCAGTATGACGACTCCACTGAATTTGGGCGAAGCGGTTGAATGAGTATGGCATGAAGATCTATCGCCAAAACTACTTCTTGTTCTCTTTAATTATATACACTCATGGCTTCCACAGTGGATGCTACACTGCCATGGGAATTGATGAGGCTCTGTGTGTCACACTCTAGACTTCACCTGGTATCTTCTAAAGTTCTACATTCTACCCCATGCTGTCCCATTATTTATAGATAACACTTCTCGTTAAGGCAAACCTACAACAGCATCGAATGTCATCTTGGTATGGCTGCTTCCGAACTGTTCAGCGGTGTTATAACCATCGACTCAAGGTGTCATTTGGTCTTTCAAATGTTTCTTGAGAAAATATCTGCTGAAGTATTTATTTTTCACTGATGGAAAACAAACAATCAAGTATCAAAGTCGAAGTGAACATTTTCGTGTCAATGCATCTAGTTAAAAAGCTCGGATGTTTGTTCATCCAGATGTACTGATTAACTCCTTTATGAAGGCTGTAATAAAACTCACGATTTTTTAACGACAACAAAAAAAGAGTTCAGTGATAATGCTTCCTTCCACCGCTCATACAGAAACACAACTGGCTGCTGCTCCGTGTCATCAGGGTTATGCGGTCGTCAGCCTACAGCCCAGATCTAATCCAGATTGAGAACCTTTGGTGCATACTTGCTCTCCAGGTGTACAAGGATTTCATGGTTTACCGGTCAAAGAGTGAACTCATAACAACCTTATTTAGGGAATGGGTGAGTAATGACCAAGAGAAAATCACTGGTCTTGTGAGAAGTTTGCCGAGAGAGAACACAGAAGCGGATGTATGCGGGAAAATTATTGGGGTCCTATACTTTTGTCACACAGTATAGAGGGACTAAACCAATTACCAAAAGTGGGGTGAATTTCATCGTTCCTGTTGACTTTGTCCCAAGCATCCTACGAGTTTTTCTACTCTACTTACAAAAGTCGACGCTACTGGCAAAGACGATGTCACAATTCCTAAAATGTACCCTTTTTCCGACAGGCGCGACATAGTGGGAGATGGACTGTGCTTGTTATGAACGAAAGGTAAGTCTTAGACTCCTGGGAAACAGCACCCACAAAGAACACAAGAAAATCTCTTTTTTGCAAGTAGCCTTTTGCACTAGAAACTAACGAACATGAAGGCTACCCTTGATCAATAATCCGCTGGGCTTTGCAAAGCCACGAGCTTCTTTGCTTCGGCTGTCAGCGGCGAATGGTTCTTCCATTCCTACCTACGGCACGAGACAGCTTGCGGTCAACCTGGGACAATGACGACGGTATCTGTGGACGTTCATTCTTGCGGATGTTCCCACAGGCATACTGGGAATCGATTTTCTGCAGCACAATGAATTACTTGTTGATTCACGTAGGCTGCAGCTTATCGATCCTTCGTCGGACACAAAATTTGCAGGTCTTGCAGCTCGAACAGATGCACACCGAATCACAGGATTGTTTTCTAACATTCCTCTCTGTTTATTAAATTCCCCATTTTGACTAAACCGTTTGAAGACATAGAGACAGTGACCGATCGTGTGGCACACCACATTGTCACTAACGGACCACCAGTCACGGCACGATCTCGCCTACTGGCACCGGAAAAATTGGCTTTCGTCAAACGTGAGTTTGACACTTTACTTTCTTAAGGTATTGTTCGTCCTTCTCACAGTCCATGGGCCTCACCTCTGCACATGGTTCTTAAGAAAGATGGCGTTAGCTGGCGACCATGTGGCGACTATCGCGCACTAAATTCCGTTACCCGTTACGATAGCTATCCGATACCCCACATACACGACATTACGGCATCACTTCAGAGCACGACTGTATTTTCTAAGATCGATTTGGTGCGAGCCTATCACTAGATCCCAGTCGCCGCTGAAGACGTCGAGAAAACCGCTGTCACGACTCCTTTTGGTTTGTTTGAGTTTTTACATATGCCCTTTGTTTTGCGACATGCTGCTCAGACATTCCAGAGGTTTATCGATAGCATTACAAGAGACTTGGAATTTGTTCATGTCTATATCGATGACTTGCCAATCGCATCGTCGAACGTAGATGAACATTCCCAACATTTGACGCTACTATTTCAACGTTTGCCCGAACATCGAATAGTAGTCAATCCTGATAAATGTGAACTTGGCAAACCGGAACTTGTGTTCCTCGGCCACAAGATCACTCGAGAGGGTATTAAGCCTTGCGAGGATAAAGCTATTCGAGACTACGCCGAACCGTCCTCAATCAAGGAGCTCAAGGCATTTTTGGAGTTAGTTAACTTTTATTGTCGTTTCATACCCCATGCCGCTGAACGTTTGCTTCCATTAACCGACCTACTTCGTGGCAATCCACGTAAGTTGTCGCTTACGGATGCTGCACGAGTAGCGTTTTCGGAGATTAAAGCGACATTAGCTCAGACCACGCTCCTCATGCACCCAGTTCCGTCCGCCACGCTAAGCACAGCGGTGGATGCATTCGACTTTGCAGTCGGAGCGGTCCTGCAACAGTCTGTTTCTGGGATCTGGCAGCCATTAGAATTTTTCTCTCGACGCCTCAATCCCACGGAAACCAAATATAGTGCTTTTGGTCGTGAACTGCTGGCTGCATATAACGCCGTTAAACACTTACTCCATGCAGTCGAGGGTCGATATTTCATCCTCTATACCGACCGTAAGCCTTTGACGTATGCATTGCATACTAAGTCTGACCGTTACTCCCCACGAGAAGTCAGACATTTAGACTATATTTCTCAGTTCACGACTGACCTACGACACGTTAAAAGTGAGTCAAACTGCGTTGCAGATGCTTTGTCGCGTATTCCGCTTAATGCTATTAAATCTCTGGTTTTAGACGTCCCTGCCATGGCTGCAGCACAGGCACAGGATTCTTCATGTATGGAAGCAGCTCAGTCATCGTCGCTACAGTGTCAGTCCGTACCTCTGGCCACCAGTGCTGGGACTATACTCTGCGACATGTCTACTGGCATACCTCAGCCAGTCGTACCCTCTACACATCGACGTCTCGTGTTCGACACCCTACATGGACTCTCACATCCAGACATCGCAGCCAGTCTCCGATTAGTAGCTGCACGATACGTTTGGCCGTCCATGAATGAAGATGTTCGTATGTGGGTAAAACAGTGTCTACAATGTCAATGATCTAAAAAGCATAAGCACGTAGCTTCGCCTATCGGTACTTTTTCTACGCTTGATGCTCGCTTCGATCACATCCACGTAGACATTGTGGGTCTATTGACCCCATCACCCGGGTATACCTATTTGCTAACGTGCATCGATTGATTTACGAGGTGGCCCGAGGCTATTCCTATCTCTGTCGTCACGGCCGAATCAGTGGCTGAACATCTGATAGAAAGATGGATAGCTTTATATGGTTGTCCTTCCACAATCACTACCGATCGAGGGCAACAATTTGAGTCCGATCTATTCTCTTCATTAACTCACATGCTGGGTACGGAACGCATTCGCACGACCGCGTACCATCCGGCATCGAGTGGTTTAGTCGAACGTTTTCATCGCCAACTCAAAGCGGCTCTTAAAGCACACGAGAGCCCCGATTGGTACGAAACGTTACTGCTAGTTCTGCTTGGTATCAGGACTTGCATAAAGGCAGGTATCCAATGTTCCGCCGCAGAACTTGTTTACGGCACGACATTACGACTGCCTGGGGAATTCTTTACGCCACGGAGTACAGACTCACTTGCCGTACAGACTTACGTTCACAGTTTGTCTACGTACATGCAAAATCTGGCTCCGGCGCAGACTCGAGTGCAGAGACAATAGGTTTTTGTTCCGATCAAACTCGAAACTTGTTCGCATGTATTCATTCGTGTTGATTCGGTACGGAAACCATTACAACAGCCTTACGAAGGTCCATTTTGCGTGATTTATCGTCACGATAAGACCTTTAAGGTTGATCGACACGGTTGCGTCGATCGTCTTAAAGGCGCGCACGTTGATGATAACGTGTCGCCCGCTTACATGAGATTCGATGTTAACCCTGCACTACCTGTTGACGACACTTCCGTGTCACGTCAAGGTCTGCAGTAAGCGTTGCCTGCTACGACTTCGAATGAGGCTATCGTCTCACGTTCAAGTCAGCAGTCCTTTGGCCCTGCTACATCCGTGAATGAGAATACTGTCTCACGTTCAAGTCAGCAGAGCATGTCTATGCATCCGTCCGTGAACGAGGCTCCCGTCTCACGTTCCGGTAGGAAGATCGTTTGCCCAGCACGTTTTCGCGACTAGGTCAAACACGACCTTAACCGTTGCACTTGGCAGTAATAACTTTCGTGTTAATCGTTTCGACACGATTTAACATACCTCATTAGTTACTACTGTATTCTAGTCAAGTCCATTGCGGCTGCTACACCAGTTTTTCGTTTCTTTTCGTTTCATGGAACCTCGCCATATGGTACGCTTCGCTGGTCCCACGAAATCTGGAGAATTTTGGCACCAAAGTTTGCATTCTGGATCGGCCCTGTCGCTCTCGTTCCTTGTCATTGACGAACTTACCGATTTGTCTTCCGGATATCACATTGGTTAACGGTTACCCGAGGCTGGACGTTATTGGTGTGGCACACCTGGACGACGATTCACGAAACCGATGTCATTGGCAACGAATCTGGTTTACGCTCGACCATCATCCTATGGTTCCTGCATACCACGTATTTTGACCGTCAGCATCCTACAGCACAGCTGCATTCACGTATTTTGCACGAATTCACGCGCACGAATATCGTTTGTATGCCTCTTCCTCCTTGACATTTTTTTTCGAAAGCTTTCCGTGCTTTCTAGCGGGGTCTGCTGTGGTGACCTCGATCGTTTCCAGAAAATGACTGTTTTCTGGATACCATTTTGGATCTATTTTCTCTACGATCTTTTCTGACGTTTGACATCGACCTTATAGTGTTCTCCGGTTGCGTACGTTTTACTGGACTGACTTTTCTGAGGTTTCCGTCGAACTCATTTTAAATCACTTTCATTTTCGGTACTTTGCCGATTGTACACGCTCGCGGTTCGCTTTCTACACAGCCGTCGCGTTTCGTTCGTTTTCCGTTCGGTGTATCTCTCGTGTCGGTACTGTTTCGGTGCCACGATATATAGAGTACACCTTGCATCAGTAAACCGACTTGCGT
>STRG.43597.4
ATGTTGTAAGAAGTTGTTTCTTCAAAACGGTGTGCTCTTCGATGTCTGCAGATTTGAATTCCGTACTGCCCGAACTGAACAGTATCGTTTGGGGAAGAGACACCATCGGAGACGAAATATTTGAACGCTGGTGCCAAGGCAACTTTACTTGACGTCTCATTACTTGTAAGCAACAGGTTTTTATTTCAGTACTGTCGAGCCGACCGCTCTGGTACAAGATGGAGGAGGCCCATGTGCGGTGCTTGCCGCGGTTCAGGCTGTTATCTTCCGTGAAGTTATGTTCACGCGCAAACTAAAAATCAGTGAACTAACCGAGGCGGATAGTCTGGAATTGCTCGTATCTGCTGTGTTGAACATCGTCTTGTTGACTGCTGGAGACCAAAAAGCAGAATGTTTGCATTGGGCTCATTGGTCTCAGTCGGACGAACCAGAGTCTTCCAAAGTTCACTCCAAATTCGATTGTTTTCTTCGTGGACTCAGATGAGGAATATGCACTCCCTAAATGCGGATTGTGTGTATGCTCTGTTCTGTGCTGCCCAACAACTCGAGGAAGAACGCTTCTTTGCTTGCGAACAATCTCATTTCATTGGTGTAAAACAACTATTATATAGAGCTTTTTTCCTTGTGCCCAGTCGTCGCTCAAAACGGATTGGCCCGATTGGTGCGGGTGACCAAGCTTAGATTGGTAATGAAGCTAAAGGCCGCTTAACAAATTCATCTCTCATTCTGTCGATTTATGCCATCGACCGGCTATCCTGCCGTTCGTAGTTCTGTTATCTCAAGCTGTGGGTTCGGTACTGGACAGGTGCTGACTGCTCGGGTGATCCCTGCTGTCATTTCTGAGAGCACTTTCGAAGACATTAAACGTGTGTTGGACCCACCTGGGCTATTGCTGGCGCGTCAACGTGAATTCCACGATAGAGCACAAAGACCGGGAGAGTCAATTTTGGAATTCACCACTGCTCTACGTCGCCTCGGGGAGAAAGCGTTCCCGACACATTCAGTAGAGGAATTGGAGAAGCTGNN
>STRG.7015.2
CAACAAAAAGAGGACGTGAAATAGCAGAAAAACCACAGACTCGCCTAGCGGGCAAATAATCCAGGAAGGTTCCCGAGGTTTCGGTCTCACGAATACAGGAGACGTTCAAGGGAAGCTGGTGAACGTGTCTCCTATTCGGTTTGGCAGCGAAATACCGACGTTATCCCCTCTATCGGCGAATAGAGAAGATGCAAGTCGGTTTACAGATGCAAGATGTATTCTATATATCGTGGCACCGGGACAGTATCGATACGAGAGATACACTGGACGGAAAACAAAGGCAAACGGCTGTGCAGAAGGCGAACCACGAGTGCATACGATCGGCGAAAGATCGAAAGTGAAAGTGATTCAAAACGAGGTAGACGGAAACCTCGGGAAAGTCAGTTCAGTAAAACGTACGCAACCGAACAACATTATGAGGTCGATGTCAGACGTCAGGAAAGATCGTAGAGAAAACAGATCCAAAATGATATCCAGAAAACGATCATTTTCTCAGAACGATCGAGGTCACTACAAAACGTGTGTGCCGCTGGTTTGGGAGTGCGCAACGAAATGCCGTTAAGGGTAGGTCCATGAAGTTTGTTGTCTTTGACTGAACTCCTGACGCTGTTCGTTCCATCTCAAGGTTCGCAGAAGATACGATGCTTTTTGTTCGAAGACACAGAGTGTCCGTTTATCAATGCTGGAAATCAGGGCAAAATGAGAATGCAGATCCAGTGACCAAGTAACAAAAGAATAATGAACATCTTCCGAGCAATCTGAATGAAGTAGTCCGCGAAATGCAAGTTTTTGAAAGCTTTCAGTATGCCATTTTTATAATAAACCTGAAGATTTTCA
>STRG.66638.1
CGATATTGTGCTTTCTATCATACATCGCATGTCACTTTGAAAAAAACAACTCACTGAATTTTGTCCCATTGAAACCAATTTTGAATATGTGTATTTCTCCATATCACGCAGCAGCAAATTGGTTGACTGGCTTATTGGAACCAGTAAAAGTGGCAATTTCTAGACACAGTCTACAAGACACCTTTCATTTTGTAGAAACCGTGAGGAACCTTGATCTAGAAGGAAAGCGAATGATATCACTTGGTGTTACCTCATTGTTCACAAATGTTCCGATCAGTGAAAAAATCAACTGTTTGTGTGATTACATTCAGAGCAACGGAATCGATTAGGGTATCCCGTTGGATGAACTAAAAAAAATACTATATGTCTGCACACAGAATATCCAGTTTCAATTCAATGGTGAAATCTATCGTCAGAAGGACGGAGTTGCAATGGGATTACCTTTGGGACCCTTATTCGGTGATATTTTCATGGAAAAACTTGAATAACATTAATGTGAATCTATAATCCGAGATTTAACCTTGTACAAACGATACGTACACGACGTAATGTGTGTGCTAGACACCAATCTGGACAAAAACCTTTTTCCTAACAATTTTACCGCTGCCCAGTTCATTGTCCAGTGATCAGTGCATAGAAGAGCTACATGGAACGGACAATACATCCATTTTCACAGCTTTGTGCCCCTCAAAATGAAGAGAAATCATATACGTTGCCTAAATGCCAGAGGAAGAAAAATCTGCTCCGAGGACACAATAAGAAATGGACTTCTTTTTCTGCGGAGTGTTTTTCTAAAAAAAAGCTATCCTGAACGGTTTATCGACCAGACGATGCAAGAAACTGAAGGGAAATCAAAGGAGATAGGAGCCGCTAAGAAGGCACTATATGTGTGTTTGCCGTTCAAAGGCGACACGGAAGCCGAAATTATTCAACGAAGATTATCGGGAATAATCAACAGAACATTCTACGCAGTACAGTTACAAATCCTGTTCGTTTCCAAACAAATAGTGTGTTTTCGATTGAAGGACATAGTGCCGAATTCCGCAACCTTGTTTTGTGTGTATTCTTTCACCTGTTCCTGTGGAACTTGGTACTTTGGTCGCACGACTCGGCGCTTATCCTAACGCGATCGTGAACACCACCCGGCCTGGCTTAACACGGGATAAATTAAGACAATCACGAGTGCGGTGTGCTCACACCTTGTTGAGTCAAACCACTCAGTGGAGGTGATAAACGCTTTTCGCACCATTTACAAAGTCCGAGGTAAGCAATCAAGACTTGTCAAGTGTTGCATCTTAGCCACAGCCGAAGCCGTGAGTATTCGTTTCTACAATCCTCCCCTGTAGGCTCAGAAACAATTTGTGCAAACACTTAGGCTTCCGTGGCCCACGTCATGGTCCCGAACACATGTGCAACCACTTGAACATTCCATACTGTGAACACTTTCAAAAGCACACACGCACGTGCAGAGACAGATTTGGATTATCATTCTCCGTTCTTGTTTTGTGAGTCATATATATTGATATGTATTCGTATGAGTACAAATAACTGAGAAGGAGCTTGTTCGCCACGTTGTTTATTCTCAATGTTTTCTGTGGGATTTTTCAGAGAACCATATTATTGGATCTGAGTCCATGGAGAACGTTTTTGGATGCAAG
>STRG.22230.1
TATGAAAGTCGAGAGTATCAGAGATGAAAAAACGAAGATAGCAACAGTTTGAATGGATCATTCTGATAATGGTTTGCGCGGCAGTTTTGAACCAGTTTCGAATCCGGGCCAGGCAGTGGTGCGCGGTGGAGATATCGAGAAAATCGTTAACGCAGTGCTAAGGAGGCATTATGAACAAGAATGATGCAAGCCAAGGAAACCGGAGGCCAACTAAGGTTCTGCAGATGGAGTGAATTTTGAACAAGAAGAAAAGGGGGAAAATCGACGCATGCGAAGAGGATAGCGATCCATGAAGACAATGCAGACCCTGAATGACGGATTTACCGGAGTTTGATAAACGGAATGAGTTTTGAAGCAGGGGGACATGAGGCCAATTTCGTGAAAGTGAACACTGGTGGATGTGGGAGAAACAGCAGTCCACAAAAAGGTGAGTTTAGATTCAGGATCAGTAACATGTACCATTCAGAAATGAGAAAGCGCAATCG
>STRG.18246.1
GGCTAAGTCATCCCGTCTGGTATATGATTTGTTTTATATTCGGTCATTGTAGCTCGCAGAAGTCAGTCATTTCTGCCATCGTATTTTTGCCTTCAGCTGCAAGATAGTGTGTAAGTGAGATAGTATCTAAATCCAACCGAATGATGATCTTTTGATAAAGCTTCGTGAGGCACCGACTGAACGAGTGCGTTTGTGGTAGACAAGTAAATTTTGCTTGTGTTGTATGCCGCCTTTACTTTCCGCCGCTAATAACGGTTGGAAATGGGCAGATCCGTTTTGGGCATACGTTGAATATACTGGTGTTAATGCATAAACCAGTCCAGATACTAGTTGTCGCGTTGTCAGTTCGGGGTTATTTATACGCCTAACTGAACTATGCACAACGTGGCGCGAATAACACCTGGTCGCGGGTGAAAAGTTCGCTTACAAAATCTTTGTACACAGCACTCACTCCTTATACAGGGATTTGTCCAAGTGTAACTCTCTCGGTTCCCCTCGTTCCTCTTTTCGACCCATACACTCTGTCGTTAACATATACGAGAATTCTACCGGTCCTTTTCTGGCCCGAATTCTTACAGACCAAGGACGAGTATCAGCCGAGTTTCTGGAGAATTTTGATTTGTAATGACTTGATGAGTTGCTCAGTGCAAATATTTTACAACTGAAAGGATGGCGTTTGTCGGCACAAAATCTGATGAGCTACAAATACAGTGTGAATGAATACGTGTAACCCTCCGCGAAAGATCACCGGGCTCTGCGTACTACGAGAGAACCGGCATGCATAACCTTGCGACTTGAAGA
>STRG.44894.3
AAACTGTGTTCTGCACTCATAAACTGAGATTATTCAAGGGTAGAAATGTCTTCTCACCGAATTAAGTGGGGCAGATCGGAACAGATAGCTTCATTGAATCCGCTGGATTTGGTATTCGTCAAATACGCATATCCGCACACAGACAAACAAGTACGTCTATTCGTTCACACACACCGTAGTATGCAGGATGCAGTGTCTTCCGTGGGGGTTGCACGTGCACGACCAGCAAGGACAGAAAGAAAACTCGGTGAACAGCAGCACAATGGGCGTGGCGATCTGTCTGAGCGCGTTTCAATCCAATGGTCGCCGCATCAACACATCAGTTTCTCGTAATCAATAAAACTTCGCAACATAGACTGCTGCCGGATGTCTAACCAATCAGGCAGTATTGTTCACTTTGTAACAATCGACGTTGTTCTGAGACAAAAGTTTGGTCTCCTGCCAAGGAATACTTTCAAGTGCTTGCGGTCGATGACCATGATTGCCCGGCCCCATTGTCAGACATGGGAGATAATCATTAAGGTCATGTTATGGCTTGTATAGTGGTCAACACGCCATTTGGATTAACTTTATGCCTTGCGTTCATGACTCCTGTGAAATGATTAACGACAGCATTGTGCTTTCTTCCGTTGATGTTCATGATGTAAATCGTTCGATATTTCACGAATGGAACCCTAAAGTGACGTTTTCAGCAATTCCATGGTCACAGTTCCTTCGTTCCGTCAGTTTAGCTGACGGAGTGGCCCCCATAAGGCGTGAACTGTGACGAATTTCTCCCATTCATTCTGATTTTAACTAAGTATTTAGTTGCTACTGATCTATGTGTGAATGTTCTCAAGATTTTCACTTTCATTGAACACAATCTCCGTACACCTCAGCACAACCTTTTACATGTCAAGCTATTGATTCCCCAACGATATTCTCATTTTTATCAAACATGACATCTTCAGTCTCTTTCTTCACACTGGTATTTAAGTATCCAGGGCATCTCCGCC
>STRG.61186.1
CGCTTGACGTCGAGTCTCTATTCACGAATGTACCACTAACAGAAACCGTCGGCTTCGTGGTGAACTACATAAAAGAGAATAATATGAACGTCGGTTTTCCACTAGAGGGTTTGCGCGAGCTCTTGCTTCGATGCACACTTAATGTTCAGTTCCTATTTCATGGAACTTTGTACAGACAACGGGATGGTGTGGCTATGGGATCACCGGCTATGGGATCACCGCTAGGTCCATTTCTTGCCGACGCATTCCTAGCGAAGTTAGAAAGAATTAAGCTGAAATCTACAATTGACAGCTTTGATCATTACTATCGTTATGTGGATGACATATTTTGCGTGACTGACGTTGATTGTGACCTTGATTTTGTGCAAACATTATTCAATGGGGCACACAAAGCAATACGCTTTAAAACTGAACGCGAAATAAACAATCAACTGCCATTTCTCGATGTGACTCTCACGAGAATGGGGGATGGTCGGATCCAGCGAAACGTGCACCGGAAACAAACGTGGAGCGGCCAATATCCCGATTTCAACAGTTTTGTTAGTATGCAACAGAAGCGAAACTTAGTAAAATGCCTGGCCTTCAGAGCGAGGAAAATTTGTTCCGCAGAGACTTTAGATGACGAATCATTGCTTATAAGAAACACCCTACGTGAGAACAGTTACCCGGATCAGTTTATCGAAAGAAATCTTACTGAAAGAGTGCCAAAAATCCCCGTGGAAACCGTAAGGAAGAAAGATCTTTATATTAGTTTGTCATTTAAAGGCGATATTGTTAGTGAAATCTTAAACCGTCAACTGGGGAGAGAAATTCGAAATACTTTCAATGCCGCCACACTACGGTGTGTGTTCCGAGGGGCTCCTCTAATCCAGATTCAGAACACGGATAGACTGCCGATGCTGACCTCATCAATGGTCGAATACTCTTTCAGATGTGTTCGTGACGCATCTTATGTAGGTCGAACGGCACGACAGCTATCAACTCGGATTACAGAGCATCATCCATGCTGGTTGAGTCAAGGACAAACTGGATCGATAAATAGCGCAATCTTAGCGCATTTCGTCGACACTGGACATCAGGTAAATCCGGAAGCGACTTTCGAAGTTCTTTATCGTGTCCCCCCAAACAAATGCAAAGGTGTTCAGTTGCGCACTCTGGCGATAGCCGAGGAAATCGGAATAAGGAAGTTGACC
>STRG.19451.1
ACTGATCTGTTGTGCGCAGAAGATCACTCGCTACTGGTTCGGCCTTGACGCTGTACGTATTTTCGCGTTCCTATTGCGTTTTAATTTGAGATGAGGAAGAGACTAGAGGACGATGCAGATCGTGTGCTGTATGGAGAATTAGCTGTACTGGGTCTGAATGGAAATAGTGCAAATTCCAAAACATGTTCTCGGCGCCAGCCAAAAGCTTGTTTTTACAAACGGCAATTTCCAAATGGGGTTCAACCTGGACCTGTGAGACGAGTGTCCGATCTACCAAGTTTAGATGGCACACGAAATCCGGACAGACACTCGGTCTTCTATACTTTGTCACGTAATGAAGCTGTTGTGGTCGAATATATCCCCGACACGAAAATCGACATGTTCCAAGTCGGTCGAAGTACCAATAGTCACATCGATTTAGTTGTATCCGAACCGCGCCTATCCACTTTGTCACATCTATTTGAAGACCAAAAACTTAGTCCACAAGGTTCTCCGACGGAAGATGATTCCCCTCCACCGATTGCCTCACTCGCGGCTGCTTTCCCCAAACCACGTCCTGCTCAGAACGCACAGAGACTCTTGCCGGTCAGTGCCGTGTCCCGGTTTGCCTGCCGTATCTGTGTCGAACGAAATCCTCCACATACTGCCCGAATTTACGCAGCCGGGTTTGACTCGTCTAATCACATTATTCTTGGGGAATTGGCTGTCAAATGGACTCACTCTGGCCGAATGGACGGACTGACCACAAATGGGGTGATGATTTTACGCACCAATTTGGACGAGGTGCTCGCGAATAGTACGAAGCCTGCTCGTAACTCGCCCTTTGGTACACTCGGATCCCCAGGTCTCTTTGGTTGGCGTGAAGTCAGTATTTGTGGGTCTGTGTATCAGATGCCAAACAAACGTTGCATTCCGACCAAAGCGAACCTGGTGAATGAGGACAACATCTTACGGGACAAGACACTAATTGACCTTTGTGGTGTCACCCTGTTCTGGCGATCTGCGAAGGGTCTATCCAAGACTGCGACTATGAATGACCTCAAGAGAATGGTTGATTGTTTAAACCTGGCCCGATTCCAGTGCCCGATTCTGTACAAAACACTCCGCATGCCCTCCATCCGGGACACAATCAATCGGCCAAGTCCGGCCCCCACCTCCCCGGGTGATTCATCTGAACAACCAGCATCACCCCGTTCCCCAACCGCATCAAAGCGGCGCCCTCCTACCCTGACATCGGATTCCAAACCTTATGTGTACTTGAATTGTGGTCATGTTCATGGTTGGCACACCTGGCGCGCTCTGGACGATGTCGGTGATTCGATCCGTACATGCCCTATGTGTCGGCAATCATCTCCGTTTGTCCCACTCCAGATGGGACTGGAACCTGCGTTCTATATCGACCGGAGATTTCCAACGCATTGTTTCAATCCGTGCGGTCACATGGCCTCAGAAAAGACATGTCGGTATTGGTGCGGGCTTCGTATCCCAAACAATCACGACTTTTCCCTACAAGCTCGCTGTCCTTTCTGTTTGGCCATTATCTCTCCGAACCCGGTTCGATTATTATTCAATAGTGATGAGGAAAACGGTGATATGTGGTGGATCGAATTGGCCACCCAACTTTCGGATGAGCTGAGCGCGGATGGTTCAGTCTGAGGGCGCGCGTGAACCCATGGACGGACGGGTAACTTCAGGTGCTTCTTTTTTCTGATCGGGAAATCCACACACGCGTACGAACGAGTCAGTCCAACTCGAAACCTGTGATATAACTCATAAAACATACGCACATCTCTTCGCACGAATGTGAGAATAGGCGTATCAAATGAATCGCCGAAAGATCATGACGCCTTCTGTCCACACACGCACACACTCATTCTTCATCTTGATCTCCGGCCGATTATCAGTCGACCTCTTACACATATCTGTGCAGCACCATCTCCTTGACGATCACTTTCATCCTATTAGCCGTCCTCGCCTCCTTTCGCAGGGGCCTTCCGCGCACTGGCGTTCGCCACGTATATACGCAAGTATTACCGATCCAGTCGATCTGCTTCCGGGCATTGCAGTATTCTGTCGGATTGGACATTCACCCGTTGACTGTATATCGTCTTCTCTTTTGGTAAAACGAACTCTCATGCTCTTTCACCCATCCACGCACACTTTTCCCCTTTGATTTACACCTGTCACTGACCGGTTTTGTAACGACTAAGACAAAATCGGGTCACGAAAAGGGACATACTGGTATCTTTTACTTCGAATTTTGTTGTATCCCATTCTGACTTTTGTTTTACTTGTTTTTTTACCACTCTTAAACATCGGCCTCCGCCACCACGTTTTATCTCCGTCACCTTCGCACTCGGTGCCGATTGTCACAACTGAGAATTGCCTCCATTGTCTCTTATTGTTTTTAAATGCATGCTTGACTGAGTAGCCT
>STRG.49998.1
GACCATTCGATCCCAATGCCTTATCTACGCCGATGATCTCAAGATCTGGCGCACCATTCGATCGGCAGAGGATCGCGAGATACTACAGGAGGATCTGCAGGCCCTCGTCAATTGGTCGACCACCTGGGGTCTACCGATAAACGTGGACAAGTGCGCGAGCATGAGGATTGGTGGCCCCAACGATACTTCCGGCTACTGCTTTGGGAGTGTCGTACTCGGTCACACGCAGGAGGAAAAGGACCTCGGAGTTGTTGTCACCAACAATCTGAAGACAAGAGCACACACTGAGAGAGCGTGCGCCTGAGCGTGGAAGATACTTGGTCCCATCCGCCGTTCATTTGGGCCTCTACCCCGGGACACTTTCCGACTGCTTTATGTCTCACATGTACGTCTTCGTTTGGAATATGGCGGTCCGGCTGTCTACCCGTGCACGGCGGCGGAAGTAGCCAAACTGGAACGGGTGCAACGTGCTGCCACACGCCTCGTGGCCGGACTGCGTGTGTTCAGCTATGAGGAACGCCTAAAAGTCACCGAGTTGTTTCCCATTGCCTATCGACGGCTTCGAGGCGACCTCATCGATGCCAGGCGCATAATCCGCGGTGAGTTGGGCCAGGAACTACAGGCGGAATTCCCGCTCAGGAATAATGATCGTACCAGAGGACACACCCTGACGCCTCGTAAGGTGCATTCCACCGGCTTACCGGCCATCTATCGATTGTCAAGGAGGGTGACCAATCTCTGGAACGCTCTACCGACCGAAGTGGTGGAAGAGGAAACCGAGACACTATTCAAGAGGAAATTGGACCAGACCCTGAAGGTTTATTGGCGGAGCACCGACATCCAGCCGAGTCAATAGAGTACGATGTGATAGGGCTCATACGGGATGACTTCCCACTGCCCTTTACCTGAAGACTGAAGACGCTGATCCTTGCATACTACACAATCAATCGGAGGGAAGCTACGTAGATGTTGCCAGTATGGCGTGGCGCGATAAGATACGGATTCAAATAGGCACATAAATAGATAACTAGAACAAATAGAAAAGTAGAATGTTTTCGGGGATGATAATAACATTATTGTAATCAGTGCCTTTATATTGGGGTAACTGTACTGTCTCCACAGCAGGGGGAAACCTTTTAGGGAGATTTTTTTCCCAACTTCTCTGTCCTCTTTTATTTCGTACATTGTTTTCCTACTATCCGATGGTCTGGTTGGCACTATGTCTGTACCAGATATATATATATATATATATATATATATATATATATATATATATATATATATATATATATATATATATAAGCTAGGGCAGCCTGTTGCCTCGTTTGGTGAAGTAAGCGGATGTGAAAAACAGCAAGGTGAAGAGATTGCTTAGATTGGAGAATCGATCCACTTTTCGGCTGTCTCTAAGTTGCTACCCATTGAAGGTTGCAGGTTCACAGGCACGAGTCATTGTGACCTCCCTTATCCATTCGGAATTAGGGTGCGAAGAAAGAAGGACAGGGAAATATGAAATGATTCCCGAGGGACCGCTGACGATTTTTGGATGAATCATACTTCGCGGCTGCCCGCATCACAAAGGGGTTTTTCTTTGGGAACCCTTACCAGAACGTATGACTCAAAAGTCTCACTCAAGGCAATGGGTCATTAGGCCACCACAGAAACGTGACCGAAGCACGCGTGAAGGAACTTCTTCTGGTCTCTCACGTGAGACCTGATTGCTGCATGCGTTTTGTCTTGGCTTCGCTGGTGTTTTGTTATCGATCCACCTTTCGAATTTATTCATTGGCCCCATGCACCCAATGGAGCAAGTTGAACGTGGACGGAGCAGCATGCTTTGGGCTTGAGCTGTCCAGTTTAGACGGGCGACAGCTGCCTTATGAAGCGCGATGACTTTTCCCACTGTCCAGGTACTCCACTCTTCTGTCCATCTAGTGGAGGTTTTTAGACCGGTAAACTGTTTCCCTTCGTGTTTATTCGCTGAAGTATTCTCTCCAGGGGCATGGTGGTTAGAACCAGATGTTGCCCATCAACTGATTCTGAGGCTGAACTTCGTCTGGCGTCTACCCATTGACCTGTCAGGCACGGTTGCATCTCGGGCCTAAGGAAGCCATCATGTACAGCTCTTTGAGTCATGGAGGCAAGCAAGCCATCACACCAAGTGAAGTTGCCGTTTCGTCACCTGCAAAATGTATCCCAGACGTATGTGAACTATCCACCCCGAGCCCAGAAACTAACTTCCATCCTCCCTCTGCGGAATGCCACATTAAGGTTAGCGTACAAGAAATACCAACTGGCGCGGTAACCCAAAACGGCAGCACAAATAAGATTTGGAATATAAAGCCTTGCACACTGGTAAACCCCAAAACGCTTCCTGTTATTTTCGGAAGTTAAGGGACATAAACTTACTTTCTACTCTTACACGGCTAGCTTCTGAGGTAAGATGAACCGGCTTCGTGGATGTCCCGAATGGCACCTACCTATGAGCAAAGTAAGCGAAGAAACGGTTCATAAAGAACCTTTGGAGTTAGGCACAAAGTGGCATCCTCAGCATCACTCGGCTTTTTGTTGAAGGAAGCAACTTCAGTCCGTGCACAACGAAGTGCTACCTGTCAGGCAACAGGAAGTTTGTGTTGGGAGCCGATGACCGAGCGACAGGTCTATTCGCCCTATCGTGAGCCATTCCGGTTCACAAACGTTGCTTCCAAGTTGTTTGCCTTTTATAGATCATCTGACGTATTCTTTTTTGCGTTTCACTCTGTACTACATTTTAAAATGAACGAAGCCTAACTTGCACGGCAATTCTTTCTCATTCACTATTATATCTGCTAAATTTGTGAACGTCCTCCCCACTACCATTACAATTTATTCATCTGAAAATAAAATAAATCGTTTCCACCCACCTCATCGTTTTCTCGAAGATCCGAACTCTCAGAGCGCCGCCGATGCTTGGAAAGATTGAACACATACATTGATCAACTTCATCGATCCCATTTCTCTACACAACCTAGATAAATCTGGAGCTATAATCGACTGTCTCCCCATCGGTGTACAGATTTATTTCAAAGTTCATGAATACGATACAACAGTAACTACACTTCAGTTCATATACATACAACCCAAGAATGAAGTACTCGTCTATCATCTATTGGCCATTTGCATGCAAGAGACTGGAGATAACTTAGACCATTTCCTACAGAGACTTAGGCTATTGGCTATAGATTGCAATTTTAAATCGGTGACTGCCGAAGAACACCTGGATGACGCTGTAAGGGACGCTTTTATCGCTGGAATGGTATCTGACCCCATTGGGTAACGTCTTGTGGAGCACAAAACCCTCAACCTCAAATTCGCATATGAACAGTCAGAAGCTCTTGAAATGGCCGAAAAGCAAACCCGGTCGTTGTGATGATTGCTAACGACTACTTCATGCTGTTCTATTGCGTCTGTATGTTTATGTAAATTACGAGTGCCCAGAATACGAGATCGAGTATGTGCCCATCCAGTCCGGGTTTTTGATCTTCAGTTACGCGTAGCTCGGGCAGGAGCTATATTGCGTTCATTGCGAATAGTACGACTACTCTAGTTCGGTTCTTAATTACCACATCTAGTGTCGGGGGCAGGATTCGGACCTGTACGGATGCTTCTCCCACTGACAGCGGAGCGTGCTCAACACAGGATGATCATCCGGTGCTGTGCATTTCGCGTCGACTTAATCATGCAGAACGTGGATATTCACAGACAACGCGAGGCTTAAGCTGTGTTTTGGGCAGTCACTCGACTACAAATACTTGTTTGGGTCACACTTCACGTTAGTGACTCATCATGCGGCGTTGAAGTTCATTTACGATCCACACGTTTCGTTAGCGAAATCATTCGCAGCCATGGTTCAACGGTGAAATGTTACTCTTAGCGCATATTCTTATGATATTCAACATCGTAAAGCAAAAACTATTCCTCATGCGGACTATCTGCCTCGTTACGCCACTTCGGAAGAAACCTCCTCTGACTGTTGGTTAACCCAGCCACTTCCTTTAGATCGATCCGATCTAGTTCGTGAAACTCGGAAGTATTATCATGCTATTCTGTCTTGCGTTCGACATGGTTGGAAAGTGGATATCAAACGTCGATTCCCGGAGTTTTACAAGCGTTACGGAGGCATTCCTGTGACTTGTGATAGTGTTTTGTCTTTCAATGATCGTATTATTATACCACCTGCATTGCGGTCGGCCGTTTTGACTGATTTGCATTCCGAACATCTTGGCATTAAAAGGATGAAATCCTTGGCCCGGCTTACCTGTTGGTGGCCTGAACTGAACAGTGATTTATGCCAGTTTGCTAAACGTTGCATCGACTGTGTGCATAAAATTCATTCCGAACTTTCCAAGTGTACTCCGTGGCCCATATCATGCGAAACCTCGCAGCGTGTTCATGCTGATTACTGCGAACCATTCCTGTACAGTTACTACTCCCTCGTTATCATCGGTTTTATTCCAAGTCACCAGAGGTTTATTTCACCACTTCATCGAGCTCTTATCTTACTATAACTACTTCGCAAGACGTTTAGCCGGGAAGGAGTACCATATGTATGGGTTACTGATAACGGGAGTCATTTCACTGCTGAAAAGGTGACAAACTGATTGAAGTCTGTGGGTCGCCATCATGTGTTGACTCGTCCACGTCATCCGCAGTCGAATGACATTGCTGAAAATTTTGTGCGAACTTTAAGGAGTGCTGTCAAATACACCAATGCGGGAACATTTAGTGATCTCGAGCGAACTGCGGACAATTTCCCAATGCATTATCGCAATTCTGTCCATTCAACTACGGGCAGTAGTCCGGTGAGACTGTTCAAGAGCCGTACACTACGCATTAATTTACTCCAACTCGAGTCCTCGGAAGTTGCTTACCACAGAGGAAATGATTTGAGACCCTCAACAGACGTTGTATTCGACAAATTGGGAAAACACTTAGTTAGATTTTGGATCTCAATGATGGTTCCATTCATCGAAGACATGTAGATCAGATTGCCTTTAATTCTGTTTCAGATTGTAATCCGGTTGATACTAATTCTGATCTTTCTGAGTCTTTCCAAATGTATATGATCCCAGTTCAAGTTCCATTTCAACGGAAACGGTCCGAAGATCGGAACGTTTACAGAACAAAGAACGCCCTAATTACAAAAACTGAACTTCATTCTAGCTGCGGCGGATGTGGTAATTGTTAATGACCACTTCATGCTGTTTTGTTGCGTCTGTATGTTTTTGTACATTAGGAGTGCGCAGAATACGAGTTCGAGTGTGTGCCCACCCAGTCGGTGTTTTTGATCTTCAATTACGCGTAATTCGGGCAGGAGCTATATTGCGTTCATTGCGAATAGTACGACTACTCTAGTTCGGTTCCTAATTACCAGTCATATTGTAGCGGGAAATGCTGGAGCCACAAAACGATGCAAATATCAAACCGAGAACCTTAGACCAAAAACAGACGGTGGATATACCGGAAGTATTCCTTATTAGACAAGAAGAGGCGTACGGAGTAGTAGATGGAACACAGCGGGATATCAGGCAGCAAGCAAGATAACCGATGTGAGAGGCTACCGATCAAGCCGTGAACCTGAACAATCGGATTGGCCGAACGGAAATAGTGCGCATAAAAATCAAGCTAATGGCCACAGGCAGTCGGCCAGAACCCAGCTGAAGAGCTCAGGTAGCCGGAGGATGAGTGTTGCTGGAGTGGTTTGGAAAAAGAACTATGCAAGCGATCGTACATGTTTCACCGACTTTACTTGTTTGGTCACCCAAATACAGATGTTCCTCACCCGTCTTGCCTTCTTCGTTACAATACCACTCGAGATTCGTCTCCAGTCCATGCGCATCCACTGTTGACCAACCATCACACAAATACTCGGATAATGCGCAAGACAAAGAGACCACCGTAGCGTCAACCACACGTACATGCTGCTTCTGTCGCTCAAATTTGTACCTCCGATACACCTGCCCGACATGAAAGGCCATCCGCGAATCTTGTGGAAAAAGGGACACTATCGGAAGCCTTGTCAGTCGACTGGTAACTTCAAATACTCTGCATCTGCAGTCAGAACTCTCCTTACGTCCGTCACTTCTGCAGCTGCACCCAAACGCTTATCGAAAACAATCACCAATGTCTTTGTTAATGGATTACCGCTCAAGGCGTTGATTGATGCTGGGAGTTCTGAAGTCTACTTTTCAGAATCCATCTTCATTTATAACCGGTGGAATATTGAAGCATCCTACCACAATGTAGTGCTAACATCTACATGTGTCAGATCGGAACTGCTTTTGAGGCCTGCGGCAATCTTTATCAGTTCAGGCGCATCCCACCTGGTGTGGCTAATGGGATTGCCTGCTTTCGACTTGTAGTCGATGGGCTGATCCGTGATAAGAAACTTGAGGAAACCGTTACATACGTCGATAGCATAACCGTCTGTGACAAGGACTCGGAAAAATACGATCGACGTCTGAAGCGATTCTTCGAGGTTGCAGAGAAGTGTGCACTAGTAATGAATCAAAGCAAGTGCGCTTTCGATACTAACACGATAAAACTGCATGACTACGAAATATCTTTCAGACAGATAAAAACTGAATCGGATCGATTTAAGTCTCTCTTCGAAGTGCCACCGCCCGGTGACTTCAAAGTGCGACAGCAAGTTGTTGGAATGCTTGCCTGTTATTCCCACCGGATTTCACATTGTTCAAACAAAATTAAGTCCCTCATTATCACTCGCACATTGCTAGGCGATTTACTAATGTGTTCGAAAACCCTAAGTTGGAATAAGTCCAAGCCGATGTTCTCACCGTAGACCCACATGTTCAGTTGGAGGTCGATTCGAGCTAGCAACTCAATCGGCAAAATCAGTGGAAGAATAATTGATCCAAGCAAACGGGCTTCCACTAAGCCATTCCGCTGCCTTGCAGATAGGTTCTTGTTAGAACTGAAGGCTTTGGATGAGGACCCTAATCGTTCTCCTGCTTTGTGGCTGGACACCCTAGCAGTACCCGTTTGACATCTCCCATGAACTGCACGAATAAAAGGAATTCCATACTGCATCGGTCGTCGCGCAGGATAATCAGGACCGCGCTGCCCATTGCATCGAGCGGGGTGGGTAGTGATAAGTGGGCTACTGCTCAGAGTTCCCTCTCTTTTATTCAACCATTATCTTCTATCCCTAACCACCTCTTTGCCCCACCTATCCACCCATGATGCTCCCACCGATAACACGGTCGATACTCGCAACGATTTATTGTCAAATATTGTCGGAAATAATCCACTGTCTGGTAACTCACATTTTCTCAAGCCTCGTCAGCCTTTGAATCTTGGCTTCTTCAACGTGCGTACACTCATGCAGGCTGGTCAGCAGGCGTGCCCAGCCCTCACAATGACCTCTCTGAAGATTGATGTCTGCTGCATTAGTGGAACGGATATCCAGGATTCGAGCAGTGTGATTCAACTAACTGCTCCTGGTATCTCATCGAGTTATTTTCTGCGCACTTCAGGAGACGAAGTAGCTAGAGCTGCGGGTCAACGTGGTGTAGGAATAGTCTTGACTGACAAGGCTGAGGCTGCCCTTTTAGACTGGATCCCTGTCAACAGTCGTTTATGTGCTAAGAGACTCCAGGGTTCAGTTGGCGTTCGAGAAGATAGTTGTGTTAAGCGCAGTTTGTTTGTGATCTCGGCGTAAGCCCCAACAGACTGCAGCTCAGACTTGCAGAAAGATGAGTTCTATGATGAACTCGCCACCCTGGTTTGCAGTAGTAAAGGTTCTGACACTGTAGTGCTAGCTGGTGACTTCAATGCACAAGTTGGCAAACTTAGTAGGTCAGAAGCTTGTTTAGGTGGGCGTTGTGCTTTACCCGCTGAGCGTACAGATAACGGGGATAGGCTTCCCAGTTTTGTGCAGACAATCGATTGTTCTCGTCTAGCACCAATTTCCGAC
>STRG.6143.1
NTTTTTTTTTTTTTTTTTTTTTTTTTTTTTTTTTTTTTTTTTTACGTGGGCGTGTGTGTGTATGTTTATCCTTTGTTGTGTGCTACGTGTATTGCGGTGTGTAAAGTCGTGTTATATGCCTTGTACTGTTTGTGTGGCTCAACATCGCCAATCCGATTATCCAGTCAGCAAAATAGGCCCAAATTAGTCCAAAATAGTCCCAGTTTAGTCTAGTTTAAAACACCCCAGGGATATCTTTGGAACAGTTTTTGAACAGATCATGAATGCAGCGGCCTACGTGCTTAATTTTGGAATTTCGTTAATGAACTTTCATTAATTTCCGCTTGGGAAAATAACATGATCTGTGAACACCCTCAAGAATTACTTGGCACGACCCGAGTACTTTCTGGTGCCAAACATCCCTATAAAACGTGGCATCTTACAAAGAAGTCGAGGTATACTTTTATATTATGAACCGCACTTGAAGCAACGGGTGAATTTCTCCAACTTATACCACATTATAAAAATAGTCCCAAAATAGTCCCTTGAGGGACTTTTTGGGATTAAGTGCCCACTCATTGTGTTGACCGGGCTGGGAAACCATAGTGTTTTACAATGAAGTAAAATTATTTTTCCATGTTTTAGACTTGTCCAAATCTAATGGTACGACATAATCTCTTCTCAAACTGAGTACTGAAAAACAGTCCCTCGCGGGACTATTTTGAGGCTAAAATGCACACCCCTGTGCTGACTTGGCTGTTGCCGGTAGCACGTATGGTCTACCGGCGCGAAAACAATGTAAAATTGGTAAATTTTATTTAAGAACCCGTATACGGCCTCGTTATGGTCATGCAAACGAAAGATACAACCAGTCAGCAAAGTAGTTCCAAATTAGTCTCAAATTAGTTCCGTTTGGAACACTCCTTGAGGTGTTAGTCCCTGCAGAGACTAACTTGGAACTTTTCTAGAAACGGACAGAACAGAGTGGTCCACCTATTCCTTATCTTCTTTTCATTTTTAATGCATTTAACAGTTCGTAAGCACCCGATATCTAGTAACAACGGACCTAAGCTTCACGCAGTTTTATAAACGCAGCTGCATTGTCCATCATAATTTCCCGAAGCCCAATTACTCACTAACCGAATAAATCCACAAATGCAATTACAACCTAAAGTTCACGCCTAAGTTTCTTAGAATCTGTTTTACGCAACTCACCTTTATCTGAGAATATCACCCAATCGCTGGCGTAGAATGAGACAATAGTAAATATGAAACGATGAGAATATATCTTCGTTCTTATGTGCAAAGGTAAATGAATACGAAATGTCCATGTTATTCCGAACCTGAATCACTTAACCATGAGTGAAATTCTGTGTCTTAAAATACATTTTATATTTTGCATATTTCATTCTTCATCTACATATAGACAAAGAATACACTATGCACCCTTGAGGCAAAACCGCTCCGAAACCGATCGGTTTTTGACCGGTTTCCGAGCGGATTCTCGGTAGTTTTTAAGCGGTTTCTGAACGGTTTCCGAGTGATTAATGTCAGTCGTATGGAATACGTGAAATGCTCCCTTAATTTCTGTATCTTTCCCCTAATTACGTTTTCCCATGCCCACTTTTATCCCAAATTGTGATTTTCGTAGTGGTAATTGTCCTTATTTTGCCCATTTTACAAGCATGAAATAGAACGACCTATAACTTGGTATTTCAGGGCATTTCAGTGCATTAAGTAAGTTAAATAAAACAAAATGTCTATTGAACAGTGTACGTCATTCCGATTGTCGATTTCCCTCATATCAATTCACTTTTGATTCCTATAAAATAGCTACTAAACAAACCGGTCGAAGACCTTCTGAAAACTGATGTTATGATTGGACTGTGTGCTACAAGGGCAAGTGATAACCAATTCAGTTAATGATTATGATGAGCAGTTTACAGTTAGGCAAGCAGCGTATTGCACTGTGTGATTGAAATGTCAAATATATTTTCTCATTTGCAATCAATGACAGAAATCGCAAGCATAACTTGCCGGATTCAAGGTCTAGACTGCGATGTCTTTGAGATTCTCGAACGACCCCCCCCCACCGATTCAATTTTTTTGCTTTTTTGCAAACAACGACCAATAATGCGACCAGCCTCGTCTGTTGTCTTATTAGGATACTTTTGACGACAAACTGCGCCTGAAGACCACTAATGAGACAACGAACGTTCTCACCCATAAACAACGTCCATATTTTTGTACCCATCAGAGCATTTTTCCCGTGCGCACCTTTGACGTTCAATTGCGCCAAAAATAGGTTGTCATTAGCCGTCGGAGAACTTCTCTAGTACAGTCCCGCAGGGTTGCACCCCCGACATTATGAAGAAAACCCAGTTGTGTGTAGCCATTTTTAAACAGGTTACACTGACAATTAAATCGCAACGATTGCCGTCAATCAGTCGTTCGTTGAGTTGTGAAAACTGCGCTGGATCAAAGATATGAATACCCCGTGTAGTGAGGTCTTGAGCAGCTGTTTGAAGCATACTATGCTCTGTGAAAGTAACACGCCGTCGTAATTCGTTTAACGTGTACTGCATAGATCTGACCTCCGTTTTCAAAAACAGTATGAGGACTACCATTTGCATTTGAAAGAGACTTCTTCGAAGTAACCTACCACAAAATCGGCTGAGCTGCTGTCTTTGTTTTCTGCATAGGTATTACTTTGTATTTGGTAGTCAATTGTTACCGTGGTATATTTCTCAGTGTACCGATTACTGAAGTGGATGTCCACCGTGCTGGTTGGCCAACGTGACCACGCAACTCAGTCGGTAAAATCAGTGGAAGAATAATTGATCCAATCAACTGGGCTTCCACTCAGCCACCCCACTGCCTCGCGGACAGGTTCTTGTTAGAACTAAAGGCTCTGGTTGAGTACCCTAGTCGTTCTCTTGCTTCGCGACTGGACACCCTAGCAATACCCATCCAACACCTCTCAGGAACTGCACGAATACAAAGAATTCCATACTGCATCGGTCGTCGTCGTCATCATCATCATCATACAGCGTTAAACAGTAGGGCAAGCCCCACTGACCACTGCCTTTCTCATCATGTTGCACATAGAATTAGAAAGTATGAATATACAAGATGGACAGGGACTGGACCTACATGGGAGGGAAAAGGAAAGAATGCCCTAGTAGCCAACACACGGAATACACAGTCTAACTGTACAAACACACATCGATCAGTCATGTAGGTCCACTCCCTATCCATCTTGCATATTCACACTTTCTAATTCAGCGTGCAACATGATGAGAAAGGCAGTGGTCAGTGGGGCTTGCCCTACTGTTTAACGCTGTACGATGATGATGATGATGTTCTGTGTCGGATCGCTGGAGTGTGTGACCGGACTACTTTAGGCGGCGGTGTTGAAGAAAGACGGAGGGTTGATGAATGTCGCAACATCGCCTCCTTATTAAGTCGTTTGATAGCATTTCCTGCCAGTTTGTACGAAGAATCCGGCGCAGACACCAGTGGTCGAACAACCCCAGTCTCCTGGTATCTTCAACCCGTAGTGGCCAGGTTTCACGCCCTTATGTTAGCAGAGGTCGGATAGCGACACAAAAGACGCGAATCTTCGTTCGAAGGCTTATTTCGCTCCGACGCCGTAGCGCACGCCGAAGCTAAAAATCCCTTCCCGTGCATCGTCAATCTTTGACGGTGCTTCGTACTTCGCCTGACCATCCGGAGGCAGAGTTGACCCCAGATATCTGAACGATGGTACGTACTCGATCGCTTGATCATTGATGGGCAGCTGCTGAACTGACGGCCCAGGGTAAGTCAACAGAGCCTTTTTTCGCTGAATTGACTTTGAGATCAGTAGCATTCGGGTGAATGGGGCATTTGAGAGGAGTAGCACCTCTGACTTGGTAAACTGTCATGTCCCTTGGGGTATCTTCCGTCTCTTTGGTCTCCATCACCTGTCCAACTCTCACCTGTGGCTCCACAAAGCTGAGCCATGCGTCACCGGCCACACCGACGAACCGCCCGACAGGCAGGCCAAACCAAAACCTGCATGAGACGGCGCTCGGCATGCGAAGATAGATACTCCTGCATAGGCGGACGAGATCTGTTGAATCCAACGGCTACCAAGAAAATCTGTCCAGTCAAAAGAGTTGCGTGGACCTCTGGGTCTAGGTGATCTCTACCGAATATCGGACGAGAGAGAGAGAACCACCGGCAACCGTGCACCAAGATCACTAGGACGCGTTGGGCATCCCGGGTTGGTGGACCACCATGTAAAAGACGTACAAAGCGCTCGTTCGGTCACCGGTTCCCAACACAATACTTCCTATCACCCGACAGATAGCAATTGGTTGTGCACGGGCTAAAGTTGTTACCTTGAACAAAAAGCCGAGTGACGCTGGGGACGCCACTTCGCACCAAATTCCCACTACTCTTCATGACAAGTTCGCTCACGCATATCGCTCATGCCGCGGCGTCCCCGGTAAGCGACGCACCTCGTGTTCTCCCCGCGACCGGGGTGACAAGTATGCTAGCTGGGAGCCTAAAGACGCGAAATCATATCCGAATCGCCTGCTGGAACTTGAGAACACTCTTGGACATGGAAAACCAAACCATCGCTGCACGAACACTAGATGACTACCACATCGAAACTGCATGTTTCTCCGAAGTTCGGCTGCCAAATTCTGGCATCTGGCGTATAAGGGTTCCCGGAATAGACGACAGTTACCACCTCTATCATACTGGACCCACGAACAGCTCTGGTATCCATGGCGTCGCGATAGCTGTCAGCAGCAAGGCTAACAAAACACTTCTTTCATGGAATCCGATATCCCCTCGAATCGCCTTAGCTCGTTTCCGCGCCTCACCCTTGAACGTATCGGTTGTTGCGGTCTATGCCCGGACAGTTGCAACCGAAGAAGCGGCAAAGGACGAGTTCTACGATAGGCTACAAGAGGTAATAAACAGCGTCCCGAAATGCAACATTCTCCTGGTTGCAAGGGACTGGAACGCCCGCACTGGTCCGTCCACCCAATCAACTAGACACATTTTTCGGAAATATGGTCTTGGACAGCAGTGCAGCAATGGTGAACGCCTCGTCCACTTTGCAGACTTTAACAGCCTAACTGTCACCAATACCCGCTTCCAACATCCCAAGAAGCAATTGCTAACGTGGTACTCCAACGACGGCCACACAGCGTATCAGATCGACTACATTCTTGTACGATCACGCTGGTCATCTTCGATTGAAGATTGTCGGTTTTACCGAGGTACGGAGACTAGTAACAAGAATGGCACGGACCACATCCTCGTCCAGACTCACCTAGCCAGTCACCATAAAAACTGCCCCGAAGCGTAATAACACAGCAGCGTTAAGATCACCGAGAAAGCGCCAAGCGGTCTCAGACGTTATTGCCTCCCATTTAGCCACCGCGTTCATAGGTGGAGAGGAAATACACGTGGAAAATCAGTGGACTTCACTTAAGGCATCGATCCAACAATCCGCCTTAGATGAACTGGGATTCACGCGACAACGACAAAAAAGAAACTGATCACAGGGGCGACTCTCCAGTTAACCAAAAAGGCTAGAGATATCCACCTAAGTAGTCACCCAGACTTCCGTGATATCCGACGAAAAGCCACCCGTTTAACCAGAAGCGACCGCAACAACTACTGAACCGAAATCACGGGAACAATGAAGACTGCGGCCAACTGCGAGGACTTCTCAAAGTTCTTCCGTCTAATCCGCATCGCATCCGGTAAGAGACAGTCGACAGAACCCCTTCGCGATGCTGCCGGACTGCTCATTCCTGAACAGACCAAAAAAAAAATGCAGCGATGGACTGAACACTTCGATTGTCTACTAAACCGTTCCGCGGCAAGCTCTGTGTACCGAATCCCAGCAATCCAGAGCGAGAGCTATGACGGTAATAACAACCCACCAAGCCGAAACGAAATCACCCATGTAATATTCAAGCTGAAGAACCGGAAATCCCCTGGAGAAGAAGGCATCGCACCGGATATATATAAATTATATTTTTGGACACTACTTGAGCCACTGCACACCCTGTTTTGTTCAGTCTGAGAAAATGAACAATTCCCAGTGGACTGGGGGACGTCAGTTCTACTTCGTCTTCCAAAGAAAGGCGACAGGGCTGTGTACGCAAACTACCGTGGCATCAGTTTAATCGGCTTGAGCGCCAAAGTATTCTCCATGATTTTGTTGAACCGCTTTTCGGCAGTGTGGGACTCGCGCACATGAACCAATCAAAGAAACTTTCGGCGTGGTAGATGGTGCGTGGACCAAGTATTCACCCTCCGCCGAGTATTGGAACATCTGCGGAGAGGAGTCCAGCGAGTTCTCTCTCTATTCCGGTGTTAGACAAGGCCGTCCTCTGTCTCCAGTGATGTTCAACTACACCGCCGACTGGATAGTGCGTCCGGTGCTCACCGATTACCCTGTTATTTAGCTGGGCACCGACGCAATCCTCGCCGATCTAGAATTCGCAGACGACATCGTCATCCCTAGTGATAGCCCAACCGCATTACAGCCGGTTCTCAGTCGCGTAGAATCTTTCGCGAAGTCCATGGGACTAGAAATCAATACGTCGAAGACCAAGATCCTTTCTACACACTTGAACGGCGAACAAATTGAACACGTCCGGGCGTTTAAATATCTGGGCTCCACGATTCTCTCAAACGGCCAAGCCGAAGATGAAGTCAAGTTGTGCATTGAAAAGGCCAGGTTTGCGTTTCTTCAGCTTCACAATGTACTCTGGGCGCGAAACGAAATCAGCCTCCGGGCCAAAGTCCGCGTCTTCCGGGTCGCTATCCGCCCAGTACTGACCTACGGCTGCAAGAAGTAGCCACTACGCGTGGAGGACATCAGAAAGCTGGAAGTGTTTGACCATTTGTGCGTACGACGGATACTGAAAATGGCTTGGCACAAAAAGCTGTCAAACGAGACATTAAGGCAACGGTGCTTTGACATCGGAAAATTGTCAGTGTTCCTCCAACACCGACGATTGCAGTCGTTTGGACATGTCCTACAACGTCCGGAGACAGAGATCTCAAAACAGTGCCTCTCTCCTGTTCCATGTCCAGGATGGCGCTGTCGCCTCGACGGATAGATGAAAACGTGAGTCAATGCCATCAAATCGGACGTTGAGGAATTAGGACTCCAGGGTGTCAACGGCGCTTGCAACTGAAAGCAGAACTGGATTCCTCTGTGTTCAGATCTTGGATCCGGTCGCCGCTCATGGGCTGGTGCCATTCGGGACATGAACGAAGCCGGCTCATCCTCTCACAGGAGCTAGCCGCATACAAGTAAAAGTAAGTAAGTATTGGAGAAGTAATTGAGTCGGTCCAGAACTGGCGGGAGAATCTCCTAGCACGACGTCGTCTGCAAACTCCAGGTCCGTGATGTGTACCGTTGGACTCCATTGGACACCGGGGTAATCGGCCAAGGCTTTGCTCATTGTCCAGTCGACTGCGTAGCCAAACAACACTCGTGAGAGAGGGCATTGCTATCTAACTACGGAATCGATTGCGAACGCGGAAGATTCTTCACCATATTTCGTGTGAATGCTGGTGTTCCCCGAGGTCCAATACTTGCGCCTACCCTATTTCTTTTATTTGTTAATGATCTGTCTGCTACTTCCAACCCAATCCATTCCTTTGCCGATGACACCACCATTCGTTTTCCCTTTCTTACCGCACTCCCTGCCATGCCAACACCAAAATCAATCGTGACCGTAGTGCAATCAGCGCATCTTTAGAGTCCGACCTCGAACACCTGCTGGGAATCTCACAGTCATGTTGCATTTAATGCTTCCAAAAACCCCCTTCTTTCAGTTTCTCTGAAACATCACTCCTCTTTTGTCCTTTGATTCAACTGCGCTGCCTTCGACAGATTTTATCTCTTTTTGCCTTATCTGTAACTTCTCTGTGTCGGTCCGCTTTCATATCTCAGCTCGCCTGTCGTGCTGCACGCAAAGTTGTTTTTCTGTTTTGCGCATCAGACGCTTCTTCACAGCTGTTCATCTGCTATACAAAGCTCAAATCCGTCCCGCATTTGAATACTGCAATCATGTTTGGGGTGGAGCTTCGTCTACCTATCTTCCTCTTCTTGATCGGTTTCATCGAAAGGCCATCCGGCCGGTCGACGATCCTTCTTTAACCTCGAGTCTACAGTCACTAGCCCATCGTCGGGCTGTTGCTTCGTTGTCTCTCTTCTACCGGTACTATTTCGGATTTTGTTCTTCTGAGCTTGCTTTGACAGTTCCTGTTTTCAAAGCTTTCCCCCAAAAATCACTTACTCAGGCAACTAGTCATCCTTATCAAGTTTCTGCTACTAGATGTCATACTTCTATCTTCCGATCTTCTTTCTTTCCCCGGACCGCTAAATTATGAAATACTCTCCCTTCTCCTGTCTTTCCACCCACTTACAACCTTTTTCTCTTCAAAAGTAGGATCAGTAAACTAGTTCTAACGTAAATGTTCCCCCACAACCCACTTTTACAGTATGTCTTCTGTAATTCAATTTAAGTGCAATGAAAAACACTCGGACACGTGCGCCAGTGGAGGCATAGTAAGCCCTCAGGATCCTCGACAGTTCGACAGGAATACCGTCAGATTCTAGTATACCCTAAAGCCACTCACGATTAACCTAGTCAATGACAGCCTGGAAATCAATGAAACAGGCCACTGTCGGCTGCTGGATCTTGTAGAGGTGTTCCAATACTCGACGCAATGTGAAAACTTGGTCCACACAATCTCTGCCACGGCGAAACCCTCTTGGTTCGGTCGAGTGCGGGAGTCTCTCGCAACTGAGAAGCGATTGAGTGGCAATAAGCAGAAAATCTTTGCAGCGACGTCAACTAAATTGACCCTACGGTAGTTCTTGCACACTATCTTGTCTTCTTTCTTGAGATTGGGTAACAAAATAGGGACATCCCAATCCGTTAGAAATGTCTCCTTTCCATATAGATCATAATAGCACGTGAAGCTTGTCTGTCAGTGATGACAAACAGATCTACAGTTCTGGTGGTGTGCTAACCTCTCCAACAGCTTTTCTGGTTTTCAACTGATTGACGACTCTGGCGGCTTCCGTCATACTGGGTAGCTCGCAGTTGACGTCTTACGCCCCTACACTCACGATGGGTGGAAGGTCTGCTGTGTGATCAGAAGGTTGGTTGAGAAGCTGGTCAAAATAATCTACCCAGCATCCGATTTTTCTTCTCATCATCGCTTGAGACGGATTTCGGCTTGCATCGCCCATTCGAAACACTCCGAATGTTCCGAAATAATTTGCGGAAGTCACCAGTACCGGAAGCAGTCTCCATCTTCTCTGCCACTTCGATCCAACACCTCTTACGATCGGCTCTGGCCAAGCACGAGGCCTCTCACTCTAGTCTTCGGCGTTCAATGGTTCTCACTATTCGGGCTTCTTGGGCCTTGGCTAATAGTTGGAAGGTGGTCTTTTAGGTGTTTTACAGTTCTCCCTAGCTCCTCCCAAGCAACCTCCTTGACCACCGACTTGATCACCTCCCATTGTTTTTTTCACGGAGGACCCATCCATTTGCACGCTAGTTACAGTAGCCAATCGGACTGTGACAGCGTTCGAGAGAGCGTTGCGCGTTTCTGTAACTTCCAGGGCTGCGGCATTGATTCGGCTCGGTGGTGAGACTTTGAGGCGCACAGACTGATGGAATTTGAAGTGCACACGTACATGGACATTGTGTGTACCATTCGTGTTTCCCGGTAATGCGTCGCGGTACGCTCGGCAGTCCTCTAGTGATAAAGCCCGGCGGGATGGCACCATAATATGATCTGTTTGATGCTCTATGCGACCATTGTTTGAGTACCAAGTTGGCAAATGTCTTCCGGGCTGTTGGAAGCGAGTGTTGCAAATCACTAGCCCGTTACTATCGGCCGGATTCACTGGGCGGTTTCCATTCTCACAACGTTGGCCAAGTCCGAACTTCCCTAGGTCATGGAAAGCAGAGTCATCCGAGGGGCCTATTCGTGCATTCCAGTCACCGGCCATGAAGAGTACATCACTGCTTGAAACGGTTGACTGGATCTTGTAATTTATCGTCGAAGTCACCTTTTGTTATATTTTCAGCGGCACTTGTTGGTGCATAGACAGCAATCACCGACAGATTCTGGGGGGGGGCCCTTGAAGTTTGCTAGGGCCAACCTCGAAGAAATCAGGGCGCTGTTAGTGTTTTTACTCAGAGCGAATGCGACACCATGGTGTCCGGAGTTATCCTCAAGCCCACCGTGATAGAGCCAATAAATTGTATCCACTCGCGGAACCTCAATACACCGAGTGCCGGAGCAGGGTAGTCGAACTTCCGAAAGGTAGGCAATGTCTGCATGGCAATCATGTGGTGTTCGCATTGTAATACTCTGGCTATCTACATCTAGTAGCGTCCTCACATTCCAACAGACTGTGTGCCCGTTTTCTACAGTAGAAGGTTCCAGCTCGCTGTCTTGTCACCTCGACCGCTGGGACACGAGGCGTGTTGCTTACCGGGGACGTCGCAGCATGATGAGAGTGCGTAAATTCAGAATAATCCATTGAGAGTCTTGGGAATAATGATACGAAGCAGTGTCCCCATCACTGTTCGGGACTTTCATGATATTCTGTAGCTTAGTCTGGCATTTTTTGTTTGTCGGTGCACCTCTAGCCTTTGTACATCTAAGTGCAACCTGCAAGGCAGCAGAGGCAACGGTCTTATTTGATGGCGAGTCGCATGGGCCACGTTACAGTGCAGTCGACTGACTTATGTGGTATTTTAGAAAGGAAAACGCTAACCAAGCGAAGACCGACCGCGTCCTCAGGCACTGCCGCTGCTCATCCGCGGCCTCTGATTCATTGAGCCCAAGCGCATTTAACTCACGACTAACCAACCGGGTTGGTAGTCGTACCCCTATCCGTGACCTGGGGTCGCGCCCGGTAGCATGCAGCTCTGCTCGAGATCAGTGCAACCCCGCCCAGGTAGTTGAGTAGTTGGGTCATGTGTTACGCATGCCCACCGATAGACTTCCTCGAGGTATACTGTTCTACGAGGCAGTTAGCGGTTGGGAGATAAATCGAAGTGGCTAGTTCATGACATGGCAGAAATGCATGAAAACCTTGACCAATGGACTTAGTGAAGTAGGACGTGTGAGGCTTCCGGGCTGGAGGCATCAGTTGACATGGCTAGGTGTCGTGGCCAGTGGCGTAGTTGCATTCGGGCCGTTTCTCCGTACTCGTGATTTTCGCTTACTACTTTGATTACGGTTCGTTTTCATTTTGTTTCTATTCGTTCTGCGCTTAACTTGATGATGTTGTGAGATAGCAACTAAAACCAGAGCAACGTTGATGGTTGAATGAACTGAACCGAACCGCAATGTAATAATCGGAGTTTGTTCCATTTTCCGTCAACGGTCCGACTGAACAAACTGAGCATGTCAGGATCTGTCTGTAAGCATGCACAACGTCTCCCGGCTGGCGTAAATAGTCCGAATGAGCACCTGATCTGCTGAATTAGTTAGTTAGGACTGCCATTGTTTCCATGAGCACTCATTCGTTTATACCATCGTATTCAGGCACAAAGTGCTTTTTTACCACCGAGTTTCTTTTGTCAGAAGCCAGATGTAAAAACCCTAGGTGATAGTTTACATTCATCTCTTTTACCGTGTTTTACCGAATGGGTTGGTTATGATTTTGATTCCAATGCTGTGTAGGTTGAGCGGTTTGGAGCGTTTGCTTACCACACAGGAGGTCAGAGATTCAAACCCTTCTATCGCCGGTTATTTTCGGTGGTAGACAATAATCTACTGTCATCCGTCCCGTTACCACATCTGACCCACTGGGACCTTACGTGATTCTCTACTACAAGTTTCAGGTCTGGAAGAATGCTGCCAGGAACTCTCATACTCAAGTGCTACGTACTGCTATTCTCGTTACATTTCTGTCAAGCCAATGACGTCGTATGGGCTGTGAATTGCGGTGGCTCCGGGCATGTCGATTCCAATGGAATTGAATACATGGCTGATCCGTTGCTCACAGGTACTTCCTCAGACTATGGTCGATCCTTTACAATAAATCGTGTGCCACCTGAAGATCAAATCCTATACCAAACGGAACGATATCACACAGGAGATTTCTCTTACAACGTTCCGGTCCCGGAGGATGGTGAATACGTGCTAACATTGAAGTTTTCCGAAGTTTGGTTTACCGATCCGGATCAAAAG
>STRG.26289.1
CGTGTATAAATTCGAAGCCCTCAGGCATCGCCGGCTATTATAGAGGACGACGTCAGAAAACAGACTTGACTCGATGAGTTGGATCAGCCCGGAAGGGAGCGGGGTGGAGCGACGGTAATACGCAAACCTTCGAGATGAAAAGGTTCAGATTCAAACCCTGGGATGCCACCGAGGGTGCTCCACAGACGAGCTTTAACAAGAGTGGAACCTGAGTCTGACGCTTCGTAGTGCAGTGTTGGTCGGATGATCTGAGGTTTGTGAGTGAAAGTTTGACTCCAAAAGACAGTCAGCCAAGCAAAATTTATTATCTAATTTATGTCAGTGAACTCTTATAGGATGGTCACATGTTTGAAAAGTGCTAGTGGTTCACGTGGTCACATCATCTTGGAAACGGAGAGAGGAAGGAGAGAGAGAGAAAAATGAGTGGTCCGTGATTCTCACAAAAACGAGGTAGTTTTTCCAGCTTCATGATGAACTGGGTAGGGTAAACAGCGACAAGGGGGGAGATTGTGATTGGGATAAAGATGGTGGTGTTGGAATGTTAAGAGATGAAAGTAATAAAAATGAGAAATGGAAATGAACGAATGTATCATTGTAGATGCGAAAAGCCTGGTAACATGTGAGAGTCAGCCTTACTTTTTGCTTTTACGCCATTACCTCCTGATAGCAGATTAGCCAGCTCCATGAACTTCGCGTATCATAGCTCATCATGAGCGGCTGTGGGAAGAGAGTTTGGTATATATCGCGATCCAGTCTGTCTTCCATTGGCGGGCACCATAGACCAGCAGTAAGCCTTGGCGCTCTGCGTCCTTCTCAACAGTATTGACCCAAATTTTGAGCTGACGAACAACGTGACAGCGCCATCCAGAACAGGGTTCAGGAAGAAGTGCTTGTATGGTTAGTTTCGTCTAGGGTCGCCGTAGGTTATGATCCGGCCACCATAGTCGACGATATTGGAGCAAGTCTGAAAGTTCATCAGTTTCACAGCACATTCTCCTGACTTAAAAGTTGGACAGTCTGTCACTCCAGTTTATTTTCAAAATACACCGCAGGCACCATTGATAAAACACCCCAGTTTTCTGATATCCTCGGTTATCTGGGACCCGGTTTCACAGCGGGACAAGAAGCTGCGCCGTAGGTTAGTATCTTAGTCCACGAGGTGATTCCACAGCGGATTCACAAAGCCAGTGGTAGATGGACGAATATTATCCTGGCTTTGTCCATCCGAAGTAGTATTTCACCCTTCACCAGACCGTAAGGAAGCAGAGTGGAGCCTAGATACTTGAATGATAGAACACACTCGATCAGCTGGTCGTTGATCGACAGCTATTGGGCTGATGGCCCGAGGCAAGTTTACATAACTTTAATTTTTGTCTTGTTTACTACTAGGTCGATGGACTTTGTGAGGACTTTGAGTGCGAGGCCCTCTATTGCAGTCGGTGACGTTCGCCAAATCTTGATATCCAGGATTCGTGTACTTTGGGTGACAGTTGAAATGTGTCTGTCGGAGATCCAGTCTTTTAAGGCAACTTCTCCAACTGTTGATTTGATTTTTTATCCACTGTTCTTCTACTGGAATTGAGTCCGGTGGCACATTGTTCAGTGTGGGTAATCGGGTGGCGATTGAGCGTGACAAAGCTTGACCCTTCTCTAACTTTTCCAGGGCTGTGAAGTTTGCTTGGATCAGTTGAGGGGCTTGAAGGTCCGTGGGTAAATGGATTCTGGAGTGTGAACGAAGAACAAGGTGGTCTATACCACTTGCTTTTCCCATCGCAGTATCCTCACTGTGAGATTTGGGCTGCCCACGTCTAACTCTGTCCGTACATTCAAACAAACTATACTCGTCTGTTTTCAACACCTGAGTATTCCAGCTTGCTGTTTTGACACCTCGAACGCTGGAGCGCTTGGCGCGTCTCTTGTCTGGAAAGCCGTTGCATGATCAGTGAGCAAGTTTACAAAATTACTCATGGAGATTCTCGGGAATATAGTATGAGGCCGTATCCCCAGCACCATTCGGGACTGTTGTATTGCTCGGTAGCCCAGTCCGGAGTAGGAAATTAGTAGACGGTAACTCAAGGGGCTTTTTGTTCTAGGATGCATCTGTAGCCTTTACACACCTAAGTGCAGCCTTTCAGGCAGCAGGATTGTTCTAGATGAGCCCGTGGCCATTTGTGTGGCTTACTCGCCTCTTCTGTAATTCCGGATCGGGTAGGCTGAACAGTTTCCCTTAGTAGCAGTTGAATCAGTAGATCTCATCAACTCATTCAAGAGTATCTGTCTTAGCATGTCTGACACCTTTTCCGTGAGGACTTAAGGCCAAAGTTACTCTCATACTGGTTTATCCCCCTGTGAAGTTGTTGGCCGGAGTGTGGTCGCTGAGGCATGGCTCAGGTTTGTGGAGCCACAGGTGAAGCTGGGTAAGTGGTGGAGTGAAAAAGGAACGGAGAATACGCCAAAGGACAAGACAGTCTACCAATTCCGAAGTGCCACTCCTCTCAGAAATCCCTTACACCACACCTGTGAAAACCGGAAGCATCAGTGAAAAATTCCGCTTTCAGTCAAACATCTCAATTTACACCAGGTCAATGAGAGCGAAATTGTTTAACACTCAGCAAATAATTTGTTCTGTGTGTAAACGGGAGTTTTACTTTGTTTGTCGAAGGGTAATGTTCAATTCACCCTCCACTCTTCAGGACCGTGCTCTGGTGGAGTGGATGGGACAATTTTTATACAAATAACCAAAATAAGTTTCACTTCATCAAGATCAGTTTGTGATATACTTTTCTAAATACAGATTTTATTTCGTTTACTGGTACCAAATGCGAACTTAATCGTTTATTTTCTCTCCACCAAGCACAAGCGAACATCGTGTACACTCGTTCCTGTCGGATAACGCACATCGGTCACACGAACAGACTCTGAGCTGGTTAGCAATGATCATTCGGTCTGGTTGAACACTGATATCACACAAAGTCATTTACAACGGGCAAGATGAGCATTCTGAACACAGCAGTACCATCACAATCCTTCTGTCACTGGTCTATCACTTTTCGTACAGAAACAGCCTGCAAAAGCACTCATTCTACTGTGGCCGTTTGCCAACGCACCTTGGGTTGTCTCTCTGTTGAACTGATAAGACGAATACCTCGCCCACATTTGAACTTGAAACCAACTGCAGAAACCTGTTTCAGTTCCACTCTCCACTTGCATCGCGAAAGATATCCAAATTACTACGATCCAGTAAATTTCTATAAACGATGATGATGTCATATCCTGAAGATGGATTTCCAAAAATCAGGCTTATCCAATATATTGTACTTTTTCAGTCCAG
>STRG.21693.3
TTTACATTTAAAACATACTTTTATGGTGATAGTACAAATGTGTTAAGGTCAATGGTTTCTCGCGTAAGTGGATTCACTTTCGGCCTTCAAGAAATAATTATGGGCTTGTGCGGCTAATTAAAATAAATCGGTTTATATACTTTTGTGAATATTGCTGAGCGGAACTTTTCATCACAGTATGAACCGCAAAAATTACAAAGTACAGAGGTCTTCTAAATACGACGCAGAACATTCAGTTCGGAATATCATGATGCGCCTCATAAGGACAAGTTCCCAGTTCACTGATATTTTTAGCTGTGTGTGCAAAATGTCCTAATGCAAAATAGGACGAACATAGCCGACTCACTCGTGCTGAGTCGGTAAAGTTCTATCACAATTCGAGCCGCTGATGACCCCTTAGCAATTGAAAGACGAACGGGTCACATATTTCAAAACTCAGTTCGACAAATTTAGAGTAAAATTCTGGCTGTTCAGCTGAACACAGAAAGTGCATAACGAAAGGTGCACTGGAGCTGGCCGTAAACAACAACGCCCAAGCTATCCCTGTACAATGTTGGATCATACTGATCTAACCACAAGTGCACTATTTGAGGAAGTGGCCGCTGTATAACAAGAGAAGTCAAATTTGGAAATTAATCGGCGGTTTTAGAAATTGAACCAGGGATATCAAGGTCTGAATTCGACATTGATGACCGTTCAACCGCCACACAAGTGAACATGCTTCATTCACGTGCTGATTGTTCCGTCATCTGCCTACTGAAGCTAGTATCATAAAAAGGGGACCTGTTCAATTGGATCGGTGAATCACACGGATGAATAATATGGAGTCATTATTTCAAAAAGTGGAAGAACAGGAAGGTGTTTTTGAAAAAAGAAATATTACTACAATAGTCATCATTACCTTTCTGATATTTGAGACGATCTCCGACGTCGAAATCAAAGGGTGAATCCTGCAAATTTATCTGAAACTCTGTTCTGTTTCTGTAAAACCCATCAGTACTGCAAACTACTGGTATCCAATCCAGAACTACTCAATGATGGAGAACCAGTACAAAGAACATCGTCAGTAAAATACCTCGGTAAAATCGCCAGTCCTGACCTTAACCAGAGAGCTCAAATTACGGTAGTCTTTTGGAACGCTCGGTAGCTCAACTTTGACTTGATAAAAACAATTTCTACCCCATTTCATTAAAAAAACGCTTTATATTTTATGCATTTTAAAGCACCAGCTTCATGCTTCCCCCTTCATATATCATGGACCGTTTGAGAAAGATTTTAAAATTGCCGTTGGGTCCCTTATACACGGTTTCGACGTAGCCGATTCACGTACGACCTGATAATCCACCTTGTCACAACCCAACATGGAGAGGTATATCTGACTTTCTTAAGCTCTTGGAAGAAAGCACACAGCCTTAATTCCAATCTCAACAATTGCTTATCAACGGCGGCCACTCGGTCCGAATACTAATACTTGTTGGCTCGCGCTAGGCCATAAAGACTCTCTGTAGTTCCTCATCTTGCTCGTTTCCACTGAAACCCATATTCCACCACCATTGATTTTCTTAAATCGCTCCAATAAACGTGTTTTCCTATTGCTTTTTTATTGGTGGTTTTGTCGTGCAATGGCTACATGGCCTCTGAATATTCACCATCTAGTACACACAGCATGTACTTGGTTTAACTTGAATCCGGCTTCATCCGTAAAATGAGAGAGCGGGACTAGACGTTATCCGTGAATATCGTCGATAAAATGATCACCAAGCAGATCCTGTCAACTTGATGCAAGTGGCCATCTACTGAGATAGATTTCAAATCGGGTAGTGAATCATAATTTGTTGGATGAAAGTGAAATATTCTGTCTTCATTATTGGATAAAAAAGGATATTTTCTGTTGACATGATATCACAGAGGAACTGAGAAGAAAGCCGAAATGTAAAGCAGTGTGTCATATAGAAGGGCTACAGCCTCTTTTTGCAACTTATCATTTTCAAAGTCCGCAGTCGTCCTCTCAAAAAAGATCGTCTTTGTACGACGAGTCATAGATGATTGTAGTCTAAAGTTGTGGCACCTAGTCCAATTTGCTAAGGCAGGTATCCGTGACGTATCTGTGACGTTTACTTTCAAGCATTAGACTTATTCGCAAAAATTGTTGCAGTCAAGATAAAACCTTGCAACTGGACATCAATTTATGGGTATAGCAAAAAAAACCTTTCGAGCATTGATTTTTCCGTAGATCTAACTCCCTCTCATGCATACACACGTCAGTCAGAAAGTAAAAGTTACCAAAAATGTCCGTTCTTTCTATTGAGAGCAATGAAAAAATAACAAAAATGCATTGAGTTAGTCAGAAAAACGAAAAGCGATTCAAGCAGTTCCTTATGAAAACGCTTGCTGGTAATTGGAAAGCAAAGTCAGTCCTTTCAGTTCAGTTGAGTAAGTCAATTATAACGCATGTGTCCCTATAACTGCGTGTTGGCACACGACGTTCTCATGCTATAACGTCCCTCAAAGTGATCATTCTGGTGAAAGCTACAAATGAAAATAGTGAGTGGAGTAAATGTAGATTATTTATTGCACACTCACGAAAAGGTTAATCACACTTGGGTAGAAAACTGCTTTCTAATTTGAACACACACACAGCTGATTTGTGATGGTCCGTCTCACAAAATACGTGCGACTGTCCACGTGAATTTAGTGCTACAACAATACCGTGCAGTCAGACACCAGTAGGCCAATTTGAATGATATTATGCTCTGAAACACATGGATGTGGGCTTAAATAAACGTCTAGTTTAAACGATTCATTTATTCACGCAAACTGATGGAATGTTTTCACTAGTTTGTTGGTCCTCAGTGAAGCGTTGCTTCGGGAATTTTCAGTTTGTTAACGAACAATTCATTTGTTCATGAGAACAGAGAGAAGACATAAGTCGCGATATGCAAGCATTTCGTTTCCTCTTGCAAATCACTTGCATCTCGCTACGTATGTCTTCTCTCTGTTCTCATGAACTGGATAAAGGGGACCCGATGTTTCAAAATTCATTTGTTGATAAATTGTGGTTTGATGAGTAAACTCCAAAGTCCAACTATCTTAAGATGCAATCGGGTCTCAAATAACCCAGTTCTTGAACGTGCATGTTATGTACAGAATATTTTACCATTTAAATTGGTACAAAAATAACAGAATTTTAGGTATAATAACAGGACTGATGAAACACTATGGAGTATATTTCATTACAAGTCCGTCAGTATTTCGCTGTTTGTATTGCAACGGCCAGATTGGAGGCCGCCATCTTGTTGTTCGTTTATTGCAAGTGTTGGTGCCTGCCGATACACCTACTGGGCCTCGGCTCATGGAGTTTTTCCTTCTCTTGTGCTTTTGCAGATCACATACGTGCTACCCTTGTCGGAAGAGCATTGCCCTCGCGTGCTACAGTATATACCACCAAATGGCTCAGATAAAACACTTTAAATAACTGCCCTGAATGATTTGGTTAAAATCACGGCCATGCTGTAAACGAATCCAACGACTGATTGTCCTGGTTATGAAGCACTTCGGAAAAATAGCTGGATGCCGGCTATCTCTGGGTCGTTCTCAAAATCTTGTATTCACGTTTGTATCAGACTGAACTGCTAGTTGAATTTCATGGAAATATTGTAAATAAACTGAATTTCTAAATACCTCTTTCAATTTTCTATCGATTCATGTCATCGAAG
>STRG.27066.5
GTTCCGAATGAGAAAGGTCAAAAACCTAAGAATAAGCTTCATTCAAGAAACAACAGGTGTGCATTCTAGAAGGTAAAAAGAAGAGCGTTGGAATGAATAAAAAATCAGATAATTGTACAACAGCCATGATACATAACAACAGTTTTCCAGTTTGGATCAGAGGGTACTGTAGTATGCAAGGATCAGTGCCTTCCGTGTGGATTGCTCGTGTTTGATCTGCAAAATACAAAAACGCAGAAAACTCCATGAGCACAAAGGCTCATTAAGTGCATCAACAGGATCCTGTATCGAACGCTAATATGGCTGCCAACAGCCTACTCACTACAGTACTGGCAAAAGACTACAGAAACAATCAGGAGACATGCACTCTTGGACGCATTCCTCAAAAATATGGCGAAGTAATCCATAATGTCGTGGTTGGTTCCGATATTTGGGTGAGGCATGCCAATCAGTTAAGACCGGCGCATTGCACGGATATGCCAAACACAATTTCGGGACTACCGTTGGAACTGTTGTTAAATACATTCAACCTGCCAATGCAGCAAAAAGAAAATCCATCACCATCCGAAGAACAAATACTCCAACCAGCCAGGCGAACAAATCGGCGGAAACCAAGGGTGCCATTCCAAATCAACCCAAGATTGTGCTCCTACGTCAGGTCATCCGACTGAAAAGAGGAGGTGTCAAGGAATCGAAAATCTCCCTAAAAACACGTCATCAGCGGAGCTGCAGTCCGCATTCTTCCAACCCACGGACAGGGTGCTTCGTGAACACTAACCAATTGCAAGGCCTGCATATCCACACGCAACAGTGCAGTTGTGACGCGGGTGCCCATGAACCAATCAGTCTATCACACGTCATTGTTCACATCGACTACTGACAGACAACCTACTGCCTACCCTTCACACCAACCCGCCAACCAATCAGACTTGTGACATGCTGTGATCAGACTTAACCAGTCATATCTGCGCACCACACTGAGCAATCAGTAGCAACGTCATGTGTGTCCATGTATTTCTTACCTTATGCTATATGGAGTGCTAATTTTGGTTAGAATTGAATACAGTTTCCGCGCTTTGTTTGCGGTGACTTTTCCTTTGGGAATCACTGACCGGCGATGGTCCAGAGGTTTTCGCGTTGATACAACAGTATCGATCTCTGCTCACGCAGTAAACTTTCTAATTTGAAATACACGAACGATATTGTTCTTCTGAGTGAAAGTCCAGGTAAGTTTAAGGTTTTCCTGCATTGCCTGAACAACAATGCGGTAATGCTTCGGATACACTTTGCACCTTCGAAGTGCAAAATGATGCTGTGGAATTGGGTTGGCTCTACGCCAAACCTTGTCTTAGCAGCGGAAGCTCTAACTGAAGTAGGTACATTTTGTTAGGTGGGCTGCTGCATCTCACCAGGTGGATAGATATCAGATGAGGTGTCGCTGCATGGGCAGAAGACGCGTTCGGCATTTGCTAACCTGAGCTATTTGTGGCGCCGGCGTGACATCCGGTTGCTTGTCAAGGGCTTTGTACTTTGCGGTAGTTGGATCTGCCTTTTTGAACGGCTAAGAAACATGGCCATTGAGAGTAGAAGACCGGCGAAGACTGTCAGTGTTCAAGCATCGACATGTCCGTAATATTGCCCGAATGAGGTGGGAACACCGTATCAGCAATGCTGAGGTTGGACGTAGGGTGTTGGGAACCAGAGGTCAGTCTGTGGATCCAGTACTGAATCTAAACAGGTTAAGGTGGATGGGATTGTGTTACGCATGCCCATCGATAGACGTTCTCGGTGTACACTGTTTTCCGAGATCGGTAGTGGTTGGAAGGTAAGCTGAGGTGATCAGTCCATGACATAGCAGAAAAGTATGAAAAATCTTGACCAGCGGACTTAGTCAAGAAGGACGTTCTAAACTTCAAGGTTAGGGTCTACGTGACACGCTTGCCAGATGGCTGGATACATTAAGTGAAATGGCTAGGTGTCGTGGTTAGTGGCGTAGTTGCATTCGGACTCTTTCTTTGTCCTCTTGATTTCCGCTTGATACTTTGACTTTTTTGAATCTTTATCACTATGCTCCTGTTCATTCTCGCCCTTTACTCGACGATGCTGGAAGGTAGCAACGGAAACCAGAATACAGAAGTGTGAGGTTAATTGTTAAATAAACTGTAACTGTAAACTCACGGTTGCCGTGCTACTGATATTGTGTTTATCCTGTTTGATACACCACTTGGTGCATCGTTTTTCCGGTACGCTCTGAATCTCATTCAATCCTAACATAACTTTCCCCGTATCCTGATTTTTCTAGCTGGCAGCTGATCTCAACTCAGGCGACGCATAAGAATGTCCAATGGGCTTTTTTCTGGAGTTGCTTTGAAACCCCATTGTACACTCTGGCCGTTCGATTGCGATGTCTACCAGGGACATGAGTTCCGTAAAAAAAATGGAGTAATCGTTGATTCTGATGGAGCTGAGGTGCTGATGAAAAGGATGTGTTATTGGCTTGCGCCTCGAGAACTTTCACTACAGATATCGCACGGCAGTTGGTTCGTTTGCGGGGATGGCACCATTTATTCGATTTCATGGAAATCTATCCATCCTGCAAAGTGAAACATTTCACTACGTTGTCCCAAAAAACCGGCGTTCCGTTTCATGAGATGATATTTTTCGACGACTTGTCTTGGAACATTCAGGACGCCCGCCAGTTGGGCATTCATGCGTATCTTGTTCCAAATGGGATCACCGTGCCCATTGTACGGCGTGCCATACGGGAATACGAACGTTTCGCATCGGAAAGAAGGAATTTACAAACCCCACTTGCATAAGAGATGGAATACTGTTTCAAGCTACCTCAATCTTTGCTAGTGCTGCTTCAAATCTCAAGTTCTGCATGCGCCGTCCAATCAAGTATCATACTCATTGCATGTCGACCTGCCTGGATTTTTTTTGTTCCCCAGCCACTTCATCTAGATATTCCTTTATATTCACTTTCAGTTCACCATCTTATTTTGTGTGCTCTTGCAGAGAAACGGAATGTATTTTTTATGAATAGGATTCTGAATCATTTGTTTCTCGTAATTTCTTGCCTTCGGTTCCATGGGAATGGAAAGTGCTCAAAAGGCGCACCATGCGATAGAGTCGGATGGTATTCGCCTCTTCAGAGGTACGAGGTTCGAACCGTGCCACCACCACCGATTCACTTTGATGTCAGACAGTAATCCAGTGTCCTCTGGACCGTTACCAAGTCTGACCTGTCAGGGCTGTGTTTCCCTACTCAGAATCCTGGGGTCATGATTGCCGA
>STRG.26625.1
GAAATTCGGAGGAGTGTCACAACACTGCGGATCGGAATGATGTAGACCTTAGGGTGATAAATGTGCTAAACCATGCCACTGATTTCACGTAATCAGTCGTGTTTGCCCGTAGAAGTGGTGGGTGACCGAAACACTTCGGATATGAAAGCCATATATATTTTCATTGTCTCTCTCAGTCCCGTGGCTTTGGGGTTGAGTTGTTTCGCTTTGATCGTCCTCACAAGACGACGTGCTGTACGACTCGGTTCAATGCGTGTGAATTTGACCACGCTTACTGCTTTTGAAGCGCTCCTAAACGCCATGATTTTAATGCTCACTATAAGCTCTTTGACAGGCCTCGGGGGGCACAATCAGCGAGCTCCGGCCTTGGCTTTTACGTTCATCTGTTTTTTCTTCATTAACGGAGCTTTGTGTGCTCGTAACTGGATCATCACTCTGATTGCACTGGCCCGGTGTATTGCAATCACTAGACCTATGACTACACGCCTCATGTCTACACATCTGTTTCGACCGAGATCACTCGGACTCTGTACAGTTACTTGTATACTCCTGGGATTTATACTCAGCCTTCTTCGTATGTTTGAACAGAAGATAGTTGTGTGCGAAAATCTGGACGACATTATCCGACTGGTACCTGATTCCGGTTGGCGTTTAGTGAGTGAGATATTTTTCATTTATCAGTCTGCAATGCCCATATCGATTGTTTTCATCACAACAGTAATTATGATCGTTGTTCTACTACGAAACAAAACTTTCAGTCTTGATAACACCTTACAAACTCCTGTTCCATCTATTGGAAATGTTATCTCGGTCGTCCCCTGTACTAGGAATGGCAGACAACTTGGAGATATCAGTTTCCCATCTTCAGCCGAAACAACATCCGTTCTGCGTACTCCTGTTTTGGGCAGCAGAACTCATTTGACAGACAAGCGCATATCGTGTTCTGCAAGTCATCTGCGTTATTCGCTTTCTGTACGGCAAACACAGATATGTGCCAAAAGTCAAATACATTACCGACGCACACAAAACCAACTTCGGGCGACGCGTATGATTACGTTACTCGCCGCAGCGTTCATTCTCTTTGAAGCACCTATTTTCTTTTGCGTTGCCCTCAGGAGGTACATTCCGTTGAATCATTACCGCCTGGTAACAAACGGGTTGAAAGCGCTTGTTGTATTAGATTCTTGTGCTAACGTGATTATCTATTTGTTCATGAGTAAGCGATTCAGACAGGAGAGCTCACGTCTGTGGACCACCATTAAAGGACATCAATCTCGAATTATGACAAATAATACGGATATGATAAACTGATATGACAATCATCTAAACCCGATCGTCTGTCAAACGCGTTACATTTGTCAACCTCCTACATATTCAAATGCCTGCGATACCCTACAGATGAAAATTTTCTTCTATCTTCCGGTTCCAGTCGATCGCCTCCGTGTTGTACAATGTCATGAACCCATCCTCATACGCGTAAGACTTAAGTTCGTCATAGCGTACATGGTGAGAAATCAAGTTCGCAACTTCTCAGCATTCATGTACAGTTATTCTAATGGATAGTTTTTCAAAGATGATACACGTCACCTTGTAAACAAAATAAATCAGTTAAGTGAATCTGAGAATAAATTTACTAGGAGCTGTTTTCTGTTGATTGTCTGCATCCAATTTTCCTTCAGCTTTTTATTTATTGTCATTGTTCTACGATCATCATTGCGGACTGTGCAATGAAGAGTAATTTTTAAAATGATTATAAGAAAAACACGTGACCTCAATGTTTTATGGGAAGCTTTTATGTTACAAGTGATCATTGATGTTTTTCAGGCTGCAGAAACTCATCATTTAATTCAAAGCTATACGTGAATCACAGTAGATTATCAGAAGTATTTTCAAGAAGGGATACTTTTGTGGAACTTGAGAGGACAATATCAATAAAGAATTGTTCCAAAGTATACATATGAGTAATTTAAAATATCTTTGATAGACAAAAGAAACAATAACGCAAACCTAGAGAGTCATAGAAAATATGTTAGATTGGGTCTCCTTTATCGTCAAGATGAACTCTAAGGTAAAAATTATGAACAACAACTTATTTGGCTTTTTTTAAATTAGGCTGGAAATAAAACGCATAAATTATATTCAGACAAAAATTCGCAAACTGATTTGTATGAGATTGAATTTATTTACCAAACACTTACCAGAAATACGTAAAAAATACTCTTGAAATAATGGTAGAAATATAGATGGTCTATGTAATATACACTAAGGAAAATTAGATGAATATAACTGCATGGAGGGCAATCATGCTTTTGGAGGTAAACAGCAACGCCGGTGTCTTATTCAGTTACTTTTGTTGACACATTTGCAAAAAATGTTGTGTTCATCGGTTATCGATAGGATTTGCCGGATACACTGCACACAAGTACACCGTTGGTAAACCAAATTGGACTCATTGGAATAAGAAGGGCAACACCCAGAATAAGGAACATTTTAGTGGGAATATATATGTATCTCGAGGCATGGTAGTACTTTACTTTTTTACTGATGGCTTACTAATTTACCAACTCTTCAACCAAGACTAAAATGAAAGGTATAAAGATTTTTACCCGGGTATGAACCTGTAACTAATTGTAGCTTAGTGCTGCCTAATCTCACAAGCCTGATACATATCACAAAGTGATCACTTGAACAACTGGAATTTGTGAAAGAGCTTCACTAAACGTATAAACTTGAATGCCTGCAGAAGATATTCGTATAGATGAAAGGGATTACGGAAGCTCTAAACAAGATTGCGATTTAAATATCAATTCCTTTTCCGTAAGCCTGGGAAATTACTTAAATTAGCTGACTATTAGCTGACTAAAAAGCTTCCAGGCTCGAGCGTCCTAAACCCTCTGTCTATGTTATAAACGATTTTGAAGTAGACCATACAGATTGATATTTTTGCTCATTTCTCTTCTGTGAACCTTTCCGAGGAAAATCAATTTATTTTTATCTAAACCATTTTCCTTGTTTAGCAGCCTAATGGTTTTGACCAAATTTTTTCAATAATTTGTTTCCGGTATTAGTAGACTCATTAATTATTCCCTGTTATGGTTTCTTAGCTAACTGTATTTAGTGCGGATAAAAACAAGCTTCCCCCATGGTCATTCATTGCATCTCTTATAATATTTATCCAACTTTAAGTATCTTTGGAACAGACTAATAGTAAATACGAGAAAATACCCCATGTTCTGTGTGGTTTGCTTCAAAACGATACACACAATAGGATGTAACCCGTGGTTTTGCTATAATGCGCATAAAAGGATTCTGTTAGGTAACACTTTTGGAATTTATCACAGTAAATTTTACATTGGACTGAGTTGTGTCATTGTAAAACCTCTTACCCGCGGGTTGCTTCTATGTTTCCGTCGGATGCTCATCGTTAAGGTTTGTTGATAAAATTCACCGGGAAATTGTCACTGATCCGCTCACTCCGAAGCAGTTTTACATCAATAATGCAAAACGTGTTGCCCAGTTAAAAAGGGATTTGATCTAACTAGTTTGCCCAGTAAAACAGTACCCCGCCCTATCGAATAAACCCTACTGAGTGATGGGAATCAAGAGTAGTATGATTGTGCCGGATGGAGTGAAACTTCTTTCGAACGAAAAACAGTAAAACGGTGAGGTCAAATAACAGTCATTCCTATAGAGCAATATGAACAACTACCCATCTGAACAAAATTCAGTTTTCTGTGTCTTGTTCATGTAAGGCATGCTTCAGTAAATCCGACTACCCGAGGGATTCATGGAAGCTTATATTTGAATTTTGCCGTTGTTGCAGGAAATTGAAATACGTTTTGAAACCAGGAATAGCAAGGCAGTTAAACAATCAACTCGAGCTATTTTTACAAACAACTACATCGCATTTTCAACATAAACGTTATGTGGTGATTTTTCACCCCATTCGCAAGCCACGTGGTTATTCCCGTGTGAAAAAATCCGTTGATTCGTTCAGTGCAAACTCCAATCCTTATCCGTGCATTTTCATACGTGACCGTGTACATCTTCTTTGTACGACTTGTCCTAGTACAACACCAGGTATTGATTACGGCGTGATCAGCCTCTACATCATTTGACAGTGTTTTGCACGTTTGCCTTCACTAATCATATCGTTCATGTACCAATAATGGCCTGCATATTTTACCCTATACGGACTTCATGCTTATAAGAATACATGGTAAACAAACATTATATACCAGTGCCAATTCTAGTGTCTTCTGAG
>STRG.74174.1
CCATCTGAATTAATCATCTTGAAAAGCTTGAGAAGGTCTATTGACTAGAGGAACATCCAGTCCACCTTACGGCTTCGGTGAATACCAAGCAGATGGAACAAGACTTCACTTGTCTGAATGACTGACACGATATGCATCTAGCCGTGAATCTTACAGTATGAGACACAAGGACTGTGTGGTGATTCAGTGACCATCACACGTGATACGACCAGGTACAGCTTCGCCGAGGACAGGTACAGAAAAGCTCATTGTGATTGGTCAACTTACAATCTACCAATTATTTTCTTTGGTTTAACATATTTTTACAAACCAGTTCCACAATACAATTAACGTGCTATTCCAGAGCCTTGGTGTTCTTGCCACTTTGGTTTGCGCAGTTCTGGGTGGGAGTGACTTCAGTACGTCCTATCAGTTCGGATATTGCGACCATTACAGACAGGTCATCAATTTACTGTGACGCAGGTATTCAAATCAGCTTTTCGTGATCTACCACCACTTCCCCCACCCCCACCTCCATGCCCGACCAAAGAATGCATCAAACAAGGCCGATATGTTGTTTTCGATGACCGTGGATTTGAAGGAACAGTTTAGTTGGCTTGAACTTGTTCGGTTCATATTCACCAGGGGAAATTTTGAGTGGAGCAATGCAGTATTTCGGCCGTGACCAAAAGTGTCTAAATGACTAATCTCATAGTGGTCCCTGAACTTGCCGGAAATACTTCATCTCTCTATCGCCTCTCGTTTGTTGCCATCGTGTGAATCGTATGTCATCAACGGGAACCCGCATCTGTGACAGACATTGCTTAGAATCTTCCCGTAAATGACAACACATTCATTTTGATTGTTCCTGTAGAACACTGTGTCCGAACAAGTATCGGTTGACAAACAAAATCCAGAGAGTTTGACTTGGGTGATTGTTATCTGCAGTGTGACAAAACTACGTATGTCTAAAGAGCGTTACATCTAACCAAAGGGGAAACTTTCCAGTGAATTACCATAGGTTATTCAGATGAAGGATGGAATAGAGTAGGTTGATTCAACTTTCGGTCGACTTGAAGCCAGCATTGAGAACCCAATAAAGGTAGTCACGGTATGTAATCACAAAGCAATTCAAACAGCATCTCAAATTGTCTTAGTTAACAAATTAATTTGCCTGATCAGCAAGGAGAATTGGACGGCTGATGGAAACTTGACTTGTGATTTTAAAAAATCCCGGAGAAGATCATTCCAATGATAAAGAGGATGATATGGGCCGCGTCAAATCCTAATCTGGAACGGATGTTATCAACGACAACGTGAACGATACCGAATTCATCAGACTCATAAAACTACAATTTCCATTCTGTCAAGTCACATGTTCTCCTGGAAGACTACTTTGCTGCCAGGTGTTTTATGTTGTGTCACTGTAGCTAGGATAAACCCTTGTTTGATCACAAACGATCTCGTTCCAATAACTCACAGCACAGTGAGTATATGGGGTGTTGTTCCTTGTACACAGTTGTTGCACAACACGCATTGGTCCAACTGGTATGGCCGACCAAGTCTTCTAATTGGCCAGTGTTTGAGCTAAACACCACTTCGTAGGATTCATCTCTCATTCTATTGATCCAAGCTGTCGATCCGTTGTCCTGTTGCTCATGATTTCATTGTCTCAAGCCTTAATTTCGATAATGGACAGGCTGTGCTTGCGCATCCCATAAGTCACTGTGATGGCGCTGATGTGCTAGGAAGGACAGATTGCGTGCTGGCTACATATCAACCACTACAATTGTAACAAGGAAGACAACACACGGCGGGATACCCGTACTTCAACGGCCAAACAAGTCAAGTCATGAAACACATACAATCGTTTATACTGGCCCTTTTCCAGACTGCGCGGCACCAAGATTGTTATTGCCGCTGCTTGAGCACTTCGGCTGCATTCTGGCCAGTTGCCCCTGACCGATGACTTGATTCTCTTGGGCGTCATTTCCCTTCGGTTGGACCGATTGTCTCAGTTGACGGATCGGTCGGAAGCCCCTCACCTTGGCTATCTTACTAGTTGCCGGAAATCCCGCTGCTTCCTCTCTGGTAGTCCGTATGCCTCCTTTTGCCTGCTTCGGGAAGCCTCCGATATATTCGCCGCCTGCTATTCCGTCTGTGGCCGTCGTTTGGTTCGTCAGTTCGCCTTGATATTCACGTCGTTCCCTCGCCACAGCATTCGCCTTTACACAATGACACAAGGAAAGATGACGTGGCGCGTGCCATAGATGGTTGCATACTTAATAGCGATAGACATATCCACTGACTAGCTGTCATCTTTTACGGCAGAAAAATCAAGGGTGCTTTAAAGATTCCATTTTTACGAATGCCTCCTAGAATCCCCGAGGTGGTTATTTTTTTGGAATTCTTATTCACTTTTGGAGAAATAAATTGTTGCACTTGTTCATTATGGAACATTGAGTGCGAAAAAAGCTTATGTAAAGCAGCACGGGGAG
>STRG.73569.1
AAGAAAAAGAGACGAAAATTGGTACAACTGCCGCATTGGACATGGCAAGTATACAGTGGTAACCGGTAATGCACTCCAAGTCTTTCCGAATTTGCGAAGCCGAATTTCGTGTTTGACTAGTCGCTAAAGTGTGCTGGGCAAACCACCTTTAGTCCGGCAAGTGGGACTGGAGCTTCATTTGTGGGTAGGTTTGTGGGCTAGCTGTGCTAACTTGAGTGTCACACGACATTCTTGTCCAAGGCCGTGAAAATACCAACTGTTGGCCGGCCTGAAAATGAGGCTATGGCCCTAACCGCGCGGTAGCTGGAAAAGCTAACTACAGGCCCCGGCGTATATGCATAAATGAAGAAAAATACATTGATGAGCAGACGGGGCATATTGATAAACGGTGAGGATTATCGCGGTAGCCTCTCTAAAAATGCGAACGCATCTGGAATGACGTGCTTAAAAGTGAAATTGGCAGGAATCGATTAGTCGGCTGGGGAAAAAATATCGGAAGCAGACACGCCCTAAATGAGTCGATGGCGAATTCTGAAAAGAAGTGGTCAAACAGAGCGTTCAGAGTTCAAAAGCGGTGAAATTACTTCGGAAGGTAAGATAAAGCAAGAAAGCAGAGCAACGGCTTAAATGTCGAAATCTTTTCCTATAAGCTTGACTTTCGGCTATGTGAACGCTGAATAAGCGCGGGAAAGTTGTGACAGAAAAGCATTTATCAGTAGCATAAAAGAATGCATACTTTGACCTAGAAGATCTGATGTTAAGGGAAGTTTATTTTAGATTCTGGAGCAAGTAAGGAGAAAGAACTTAGAGCGCAGAACAGTCGTTGCATAGGGTGTGATAACAGTACATTACCTATTACGGAGTAAATATTCAGTGTCCAAGGAGAAGCATAACGGATTGAAGGAGTAGGATTGCTTAGTCAGTAGTTTTTACAAGAGTACCAGGTTCAGCTTGATGCGATGAAGACACTATGGTTCGATTGTGAGAGATAAACGTCGTTTCCTTCATTTCAAGTTTAATAACCAACCTATGAGCTGCTTTGTGGATATTCGCTGAATACAACTGATACTAATCCTGTCGGATTTTTGCGTACTAGAGAAGAATAAAGGACAACACTCGAGATGGGGCCTGGCATGTACTTTATACATGTGAAGAATGCTTTCCCCAAGCTGGAATGGTGTAAACAGAAGACCAAGACACCTTTCAGCCTTCGCCTTTTGGAAGAAAGCATGTTCGGAAAAGTTGAAAGAGCAAGAATAACTTAAACCAAGGTCCCTTACCAAGAGATGACTGTCGACGGGTGAACGGCCGGTGCGTAAGGAACCGTGAGGAACCTGGCATTTGTAAGTAAGAATAATAAACTTATCGGCGGAGAATGCTATCGCCCAGGTAGGGTGCTATTCATTAACAGCGGCTAAGTTAGCTGAGATTTTTGAGATAGTAGTGCTGAGGTTGCCAGACGAAAAAGTGTAGACCATCCTAAAGTCATTCGCAAACAACAAGGGCGTGCCATTAATTATGGTCCTGAATAAGACCTCTAGTAACAGGCCTAGGATTATAGGTGTTTCCGCCAGTCAAGCAACCTGTTAACGATGAGAAAATCAAGATGCGAACCAAGAAAGTGGCGGATTTGTAATACGAAATGGTCGTAGCTTTGTTAAAGGGTGGGGGGCGAGGTACACGGTCAGATGCTTTAGATAAGTCAAGATGCAGAACAACAAAAGGTTTCCCACTTTCAGTAGAGTCGGTGACGAGATTCGGGAAATCATATTGACAAGTCATGCGGGACAGTGAACAGAGGAGTCCATGTTGGTTGTCACTATTAGGTCTGAGGTCTAATAAGCAGGTAATAAAGTGATCCTTAACTATTTTTCCTATTATTCTGGATAAAATGGGGCTGTGGTTTTTAAGTTGATAATAAAGCATCTCATGCAAAGGTCCCTTTTTTAGCAGGTACGGTGCTACCATTAAGCGAAAGAGTGAAAAGGTTAAGCGGCAACAGGGGCGCTCAAGTCCGCCATTGACAAGAGCAACTGGTGGTAGGCCATCGGGACCTAATCCGGGGGGAGAATTTGCTTCTGGACTGCAGCTTAGAAATACTCCTGGCACCGAAGGACAGAATCAGTAAGTGGTAACGATGTGGGAGGGGCAACGACAGCAGTGGTAGCCATGGTTGAAGCAAAGAGTGCATTGAAGTCTTCAGCTATACAAGGTGGAGAGATGATAGATGAGTTATTATCCAGAATCAGAAGTTGGAATTCGGGTTTTATATCGGGGCTTCTAGACTTGCGCAACAAACAAAATTGCGACTTGGTGGGATAACTCAATGCCTTACGTTCATAGTCACGAATTGGCGTAATATCTTGTCGTTGAATGAGTGTAGACAGGCGGTTTAGATGGCTGAAAATTGGGAAGTCGTTGGAATTATGTAGTTTTTTGAGACGTTTATGTTACTTTTTGTGGAGTGGCGAGGCAAGGGACCTCTTTCGATGTACAGCCTGGGAAGCGTAAGACAATTTGTTCAGACAGTCGGAAAAGGAGTTTGAAATATACACAGCAAACCGAAGGTCATGGGATGGAAAATAATCGCCGCGATCTTTCTGGCGAATAAGCGGGACTAGCAAGGCCCAATGTTTGCATAACAAAGTATTGTTGAAGGAGTGTGCGTAATTAGGCAGGCCACTAAGTGGCAGATGGCAGATAACCACTTGCTGGTCACTACCGGAGAAATTGCGTTAACGACACCTTGATGAGAGGCGTCTTATGAGTTATTGCCAGATCCAGTATGTTCCGTTTCTTGTAGTTTCGGAGACATGTTGTGTCCGGCCATCAGGATGTATACTAATGATCAGGCTCATAAGATTGGGAGGGGTCGAGAAGGCAGGCCAACAAATTTGAGAGAGAATAAAGCACCAGCAATAAGCTTGGCTCCAGAAGGGAGGAAAGGGAGTTATTCTAAAGACCTAATTAGAAATGGGAACAAGGAAATGGGGAGGTTTGGCGAGTGATACACGCAGCCAATGTAAAGAACGGTGACTTGGAAGCTGATAGTGAGCTAGAGAGAATCGAGAACAGAATCGAGCGCCGTATGTAAAAGAGGGGTGGCGGAGTACATCTCCTTGACATAGGCTGAGCACCCATCATCACGCCGGTTCGGTCTGCTGGTTCTTGGAAGACTCCACCGTACCAAAGATATGATCATTTGGAGTGCTTTCAGACAGCCAGGATTCCGTTATTAGGATAATTTCGTAATTAATCGTGAGGAAAAGTTTTTTGGGTGTGGGAGTTTGCCAAAAATAGAACGCGAGTTGACAGCGGCCAAAAGTATGCCATTTGTGGGAGGTGGTAAAGGCACATCAGGGGGGTAGTGTAAGTCCGAAGGTGGTAGGGTATCGAGATTCGAAGGAAACGGGATCAGGATCAAAGGGAAATTTGTTGATGTTGATGCTAGTGGAGGTTCAGATGTGGTGGCTTCCAGCCAATCCGGAGTAAATGTTGCAGTGATAGAGACTGCTGAGGGGTGGAACAACTGGACATCAACGGAGGGTAAATGTCGGAGCAAAAGGAAAAACCTATGGAATTCGGCAGATCGATATCAGACAGGGTTGATTAGGAGCAGTGGAGGAATACCGGCCAAATGGAATTGAGTGTTGGCTGAAGGGAGGTGCAGAGGGCAGGTTTAAAAATGTGTAAGGAGTAGGGGTGTAGGGTAGTAAATTAAGCTGCACTTTACAAAAGGGGTAGGGAAATTCGGGTGTAACCCCAAATATGGAGCAACTAGTACCGGGAGCAGTAGAGATAGTTGCCAGGTGAGAAGTACGAAGTGAGGCAGAGTGGACGGCAAATAGAGCAGTATTTTGGTTTTGGAAGGCAGTGAACGTGGTGAATTCGTAGGGATCACGGGTGCATAGAAATAAGGGATACTTTTTAAGGTCGAAGGTGGATTCGGTGGATTAAGAAGAGTTGGTTTAAGAGGAAAAATTTGGATGAAGGAGAGGTTTGTGAAAAGGATGCGAAGGCTGGCGGACCTATTCCTTTGGACGGCGAGTAGTTTGTCACCGGAGGGAACCAAGAGGGAATTAGAATTGGGGGTTCGCACAACAGGCAATAAAGTAGGACAACGAGGCAATAGTTGACGTTTTTTACTGGGTGGCAGTAAGAGGGGAGAAGCGGAAATGTCTAGATCAACAGTAATGCGATCGGAATTTGAAGAGTTTGGTGCAAGAGCGGATGAGGAGGAAGCGGTTGGTTGTAAAGAAGCGAAAGGCGCGTGTGAAGATAAAGCAACCGCGACTACATAAGAAGCGGTGGAGCGATTAGTTGTCTGTGTCGAAGGCTTAGGATTATCAGGCCTCTTTCTCATGAGGGAAGTCGAGAGAGATCTAGTAATTTTCTTTTAGAGAGGGGTTTTAACTTCGCCCGTTTTTATGTTTTTGTGGAGGGAATTAGAAGTTATAGTGTTACGCATTTTACTGGACTCTTTGGAAGATAGATCTCCTAAAAATCGCATAATTATTGGACAGCTGAAAGTCAGAAAGCGCTTACGCAGCCTTGATATTTGACAAATAAGGTGGGCCATACCACAAGCATGACATGCTCTAGGGTAATTCTCTCTGGGACATTAAATACGACTGCATCACGGGAGTTCCGCACTCATATGAGAACTTCAGGTGCAACACAGTCGATAAAGCCTCCAGCCACTGTCAGGTTTTGTAAGGTAGCATGTTCGATGCTTCAGTGATTCACTGTAGGGGGGCAAGTTTAGACACTGTATCCCGCAACTTTAGAAGCTGAGACTTTATATCTGAGGTGCCTCGGTCTAAATATTTGTCCTTTCCGTCGCCAATCCTAGAACGTGGCAGGGGTCAACGAAGCATTGCTTAAAGGCCACGGGAGCTTGATTAAGCTTATTTTCCCTAGTACCGGCGTATGAGTGAATGGGGTATCATTGGAAGTCTTCTGTATTACACGTTGCATTTTGAAATATCAGAGAAGACGCTGTGAGTGAGGCGGAACAGTAACGGCAAACTCAGGCCAGGTTAGAATTTACCACTGAGAAAAAATTCCCTGAATTTCTCTGGGCTACTGAAGTGCCCTGAGAAGCTGTATTTTTAATATTTTCTAAGATGACTGAACAAAGGCTAAATCGATAACAGCAAGCAACAAGACCTGGCGCAACTCACAAGATAGGAAGGAGGGCCATCTCGCGGACTTTACCTAAGTTGATTCCAGCATAAATTTCGACAAAGTGTCTCAAAATTGCTTGCTCCGTAAGGTGTGATCGCTAGGAGTAGCGGAACAATTAGTTACGTGAATCGAAGACATCTTGAAAGAGGGGGTCCTCCTCTGGGCAGGTAGCTTCATTATGTTTTAAGT
>STRG.4947.1
CTGGTGATGGTCATGTGGTTTAGAGTGCTCGATTTCAGTTTCGGAGGTCAGAGGTTCGATTCCCCGTCATCATG
>STRG.29373.2
ACCCCACTCTCTTGCTCTCAGCGATAAGCATTTTTGCATTGTTTGGTGGAATAACACACGTTATTTCGCCAGACTAAAGTATCGTAATTATTATTTCGGAACTGTCAAATGCTCCCAAATACGACGACGGAGGATGGAAATTCATTGTCACAGTCTATTGTCCAAAGTGGTACTTATTATTCCTAATATAATAGCTTTTTATGGAGTCGGGCTTTTGTGGACGACAGTGAATTGATTCCGCTAGTGATATATGCGAAGTTCTTGTTACAGTAATCAACTGGATTCTGTTAGAAGCCTGCAGTGTGGATGGATTATTGCGTATAATAAAAACTATCGCCGTTCAGTCGTCCTAAGTTGCATGGGTATAACGCTAATTGTTGATTCACTTTCCACTCCGTTTAGAGCCGCATAGGATCCATGAAACTGAACAAGCTTTCATGACCAAGTTGTGGAACTAAAACGATATGATGACATTGCATGAATAGGCAGGAAAAATCTATTCCACGCCCAAGGAAGTTTGTCATTGTATGTATTGAAAGAAAGCACTTAGTACTTTGGATACCAGGTACTAACTAGATCCCGAGAATGGCCCATGGAACGGGCAACAAGACAAAAGTTCCGACGCGTGCCAAAAGACGGTAAAAAACAGTGGAATAGGTGAAGGACGTTTTGTATTGAAACAATGTAGTTCACGTTTACGTTTGGGAGCGACACCGGACGCGATACTAGCTAAGGGAGCTAAAGAGTCAACTATCCGCAAGCAGAGCAGTCAAAAGTGTGTTTTTAATTGGCGGAAACCAATTGTCCTTACGGAACTGTCAAATGCTCCCAAATACGACGACGGAGGATGGAAATTCATTGTCACAGTCTATTGTCCAAAGTGGAACTGTCAAATGCTCCCAAATACGACGACGGAGGATGGAAATTCATTGTCACAGTCTATTGTCCAAAGTGGTACTTATTATTCCTAATATAATAGCTTTTTATGGAGTCGGGCTTTTGTGGACGACAGTGAATTGATTCCGCTAAGTGATATATGCGAAGTTCTTGTTACAGTAATCAACTGGATTCTGTTAGAAGCCTGCAGTGTGGATGGATTATTGCGTATAATAAAAACTATCGCCGTTCAGTCGTCCTAAGTTGCATGGGTATAACGCTAATTGTTGATTCACTTTCCACTCCGTTTAGAGCCGCATAGGATCCATGAAACTGAACAAGCTTTCATGACCAAGTTGTGGAACTAAAACGATATGATGACATTGCATGAATAGGCAGGAAAAATCTATTCCACGCCCAAGGAAGTTTGTCATTGTATGTATTGAAAGAAAGCACTTAGTACTTTGGATACCAGGTACTAACTAGATCCCGAGAATGGCCCATGGAACGGGCAACAAGACAAAAGTTCCGACGCGTGCCAAAAGACGGTAAAAAACAGTGGAATAGGTGAAGGACGTTTTGTATTGAAACAATGTAGTTCACGTTTACGTTTGGGAGCGACACCGGACGCGATACTAGCTAAGGGAGCTAAAGAGTCAACTATCCGCAAGCAGAGCAGTCAAAAGTGTGTTTTTAATTGGCGGAAACCAATTGTCCTTACGGTAAGTAGACAAACAACGAACGGCCCTGTGGCATCGAACATCATACAAACCGC
>STRG.25148.1
GACACCGACTCTGCTGAAAGTGGAAAATCTTCTGTTGTTCTTTATCTTGACTTATCCAAGGCATTTGGTCGTATACCTCACCCCCACCTTTTAACAAAGCTACGGTCATTTGGCATTGTCGATCCACTTTTTTCTTGGTTCCCATCTTACTTATCTCATCGTTCACAGGTTGTCCTAACTAGCGGGCACACCTCTAATCCTT
>STRG.59122.1
AAGTACCAGATACATATCAAAAAGTGAAATATCAATAGTTAAAAGTGTGTAATATGGGTGAGATTACATGAAGACTGCCGACAGTTATGGGAAAGCACTTACACACAATGCTACTAACGGGAAGCGTTACAAGATCATCGCGCAAACCGTCAGCGGAATATATGTATAGGTGGTTAGACTGCATGGGTTTGCTGAAAAATTGACACGGGTTTTTAAAATACTTCACACTAACCAATGCCTCACATATGTCGACAATTTCAACCGGTTTACCATCGGCGATGGCGATGTTGCTTGGTGGGCTGGGGGAAAAGAAAATGTGATTCACTGGGACAGCATTTTTGCATTCACGGAACCGGTGAATTGGTTGCCCGACGTCATCTTGAATGTGAGCAGTGGAACCCGGGTTGTCCGAAGTAATCCGCTCGCACAAACGGCGATACAACTGCTGGGCAGGATTTCTAAGACCATGAATACCAAATTTCAAGTTGCGTAGGTAAGGTTCAAATGGGAAACAGGAAAATTTGTCCAGCGTCTCGTGATTAAGAACATCTATGGGTAGGTAAATTAAGGGGTGAACGTTGTACGTAGTATTTGAAACACCTTACAAAGAAGAGCATTTTTGAACAAATGTTCTCAAGATAGATTCCGCAAAAGCATTACACGATATGTACAAAACTGGATGGCACAAAATACAAATAGCAACCGAAAGCAGCGTGAAATGCTCATACGCATCTTCGCTCAATAAGCTCTTCAGACGAACAGGTCCCAAGCACAATAAAAATGTGCGGAATTCCGTGGCTTTCCACT
>STRG.69818.1
ATTCTACAGCCTGGAACATTGGAGGCGTATAGGTAAGCCAAGGAAAGGCAACATCGGTGGTTGCATTGAGAAGGAATAGATTGTGAGTAGAAAGTCACGAAGGCGAATTCTTGCCTGATTTGAGGAAGAACATAATCTATGGGTAGTGTGTACATCTATCTCTGGTCTCAAAATAACCAAGCTATGGTTACCTGTGGAGGGAGAGTCTTCAATTTGTGAGAAAATGTGAGAGTTATGAGTAAGGATTTTGCCTATCACAGACTTCTGTCGTATCGGGAGTGGAATTGATAGCAAGTAATCCGGACGATAAAAACGATTGGGTGTCAGTATGCATAAAATCAACATGAACATATGCAAACTTTCGTCTAGGAGGGGAGCTAGCATTGATAGTGGAGTGTCAACTGGGTGGACATGTTCGATTATACACAAAAGGGCGCTGTATACACATTAGTGATAGTGGTGCTTCTGAGAGGGGCAAATCTAGGGAAACACTGTGTAGAAAGTTTTTCAACACCGTTTGCAGAGTATTTGAAAACAGCAGTTGAATTGGTGTTTCATGCTGACTTGACGGAGATCACCGCTCAACCTCCATATTTTTGTTCTTCAGTATCCGATCTTCAAGATAACACTGAAATCCGTCCATGAAATTCATAGGGTCGTCAACATTCTCAACTAACCAAAATTATTGAACACATATTGCACTTGTATCAACAAGAATCTATATCCATAAAATGCTTAGTAGATCCAAGAATTGCGAGAAGAGAGAACGATCATTTACACTATTGACTGAAGGCATCAGCATTTAGGGTTAACTTAGGGAGAAAACTGCTGTTCGTCAGTCATCACGTTTTGGAATCAGTTCCAGTTTTCTTTCATACAATAATTGATTCATAAGGGAAGAAATCGACCGAACGTCTGGTATCGATTGATAATTAAACTTGTCGCATTGTCTTATCAATGAAACAATCCGGACATCCATTTTCAGGAACACATTGCGCAGAGAAAGCAGTTCGTTGTCCAGTGTGTCCTCAGTACAAATTTTGNN
>STRG.64349.4
GAAAGCACAAGGTCATATTTCGCGTGTCCGCACCGTCGCAGGAGAGTACAGCTCCGTTTGGTTTCATTCCAAAAGAATCATACAGACTGGATATTCTAATCTTGAGCATATTCTCAGATTCAACTGAATCCGGGATTTTTAAGGCAGTTGGAAGATTCAGTACTTCAAAATTTGAAACTAGAAATCACTCAAAAGCGTGCTGAGGAACGCGCTCGTCGAGAAGCGGAAAGTACAGCAGAAGAAGAACGCAAGAAACGTGCCGAGTTGGCCTTAGAAGCATACAATACTTGGCTTTTACGGAAATCACGTGACTCGGAGGCGAAGAAGCAGGCATCTGAGCGAGGTACTCCGGACAAGATGTGCGGATTTGGAAAAAACAGTCCACTCTAGAGACGTGTTTCACTCGTTCAATTTGTCGAAAAATGTTGGAAACAGAAAATCAACGACTGACTCGAAACGTTCACACACTTCTCTGTCTGAATCAGATGCCACTACTGTAACCAGTTTGTTGTCGGACGCGAACAATTTAGTGTCACGTCGTCGACGTTTCTGCCTAAAATTACCCGATCGAGAGCTGCAAGCCATGATTGATCGACGACCACGCACTGCTTTAGAATGTTTGGATTATCAGTGCAACACACCTCTGGAGCAGGATATTTATCTGACCAATGTTGTTACAGAAACGGTGGTTAAATTGTGTGATCAGGCCAATGTAGAAAGCACCTCAAATTGGCCACATTCAGATTCCGTAATACCGATTAGCTAATTTGAGAAACCGAATTGACCAACGAACAGTTCGTGACAACGAGAAACAGAGGGAAAATTACCAACGTTCACATGAACCAACCTTATGTTATAACCACTCACCAGGAATGTGTTTCCTATTCGTTTTCTTCTTGCACAGCCTGTTTTTTTATTCAAAATCTTATTCATGAATCAGACCCCAGTTCAGTCTTGTTCGCTACAATACACTTCGTTTCAAATTTCTGTTTACTGTAATAAAAAACATATTGGTACCCGTTGTGCTGCAGGTATACTAAGCGGTTTTTCTGCTTTTCTCCTACAAGGATAGAATAGGTTCTTACAGGTGTC
>STRG.1869.6
GTTACTTTGTTCGGCTCGGTTATGCCAAGGTTGTACGAGCGCGCACTCATGACTGCGGTGGTTTTGTAATACGCTCAGACAGATCGCCACTCCCATCTTTATCGGTGTAAGTGTTGATGCTTGTTGATGCACTTACTGAGCTCCGGCTCACCGAGTCTTCTTTCTGTCTTTGCAGATCGTACACGTGCAACCCCCCACGGAAGACACTGCATCCTGCATACTACAGTTTCATCGGCAATATCGGGTTTCGGACCTGATATCTTCATAATGCTTTTTAGGGCGTAAATGTTGCCATCGTCAGTTTTGAAGACCATGCAGAGACGGAGAGCCTTTAATTCTTCTGCCCTGTCCCGACCGTTATCGATTGCCCCGATGTCAGGAATAATTGCTGACTTTTCCGGTTCAGTCTGTTTGTCGACACTCGTCTTCTCTGTCGTGTGTTGAGTCAGAGAGTTGATAGTTAGCGGTCCAGTGTTTTTTATACCAGTTGCTGACACCGGGTCTCTCTCGGGCGTATTTGAAACCTACCGACTATATATATATATCCGCCTTGGCTTGACTTGCTCGCCATGGCGGTTTTCGGCCGTTTTCCCAGTGGTTTTTACTATTACGCCGATCAGTTTTCGAGTGGTTTCAGGCCGGTTTCCGAGAGAAAATCTCTGGTATCATCCACGCGAGCATCACCGCGGCAGCCTAAACAGCAGGGACCTCACGAGAACAACGACAAAATAGATGCCCAACAAACTGTAACTGAGTCTCAATATATGGCATCACACTGGGCTAGAAAAATCACTGTATGCCGACAGTGATGGAGGATGCCGAGGCATTTTCCACTCCATTGCGTCACCATTCGACGTCCGGATTAAGTCCGAAAACGTCAAAAAACCAAAAGCTTTCAGTTGTGTCCCTCATTGAAGAGACTTTACTCGCCAGAAGTGCTGAAGACGGCTGTCCGAAACAAGATGACTTTTTCGGGCTTCCATCGCGTGTACTTGAACTCTATGCTGAGCAGCGTGGCGTTACTCAACTTTACGATTGGCAAAATGAATGTCTGAACTTGACGATGAGATCAAATGGTGCAAATTTAGTCTACAGTTTACCGACTAGTGGCGGGAAGACCCTAGTAGCTGAAATATTGATGCTTCGAGAACTACTTCTACATAATAAGGACGTCCTCTTTATTCTTCCATTTGTGTCGATCGTGCAAGAGAAGGTTAGTGCATTCGGTTCCCAATTTACCTGTTAAAATCCCCACGCTAAACCAAATCGCGATCAGCTGCCATTGCTCTATATGTCTTCTACATGCCTTTGGAGACCATTTCCAGTACTGTTACCATTGATTGTTTGCTTTTAACTCAGTAACTTGGGTCAAGTTGGTCCGACCCGCCTCCATTCCCATATGCTTATTTGCTTATCCACCCCCACTATATCACAAACTTTCTAACCTTCTTACTATGACAGTATAGATAAGTGTTATCTGTCTTTAACCTTTTCGCGTGCTCTGCCCGTTGTTGGTCTTATCTTCTCGCATTGCTTTCTAATAACATAGTTTCTAACCGATTATTGCTTGTTCATCCTATGGTCACGCTGTGCTCTCCCGTTCATTGATCAACTGGTTTCTAAAGTTCGTGTCTCTTCAATCAACCGTTCTTTTATCGTGTTGCTCACCCCCTCCCACTGTTTTCATTGTCGTTTCATGCCCGCGGTCTGTTCAATAAACCTTTGTGTTGTTTGTTTGTCGCTCTTTTCCTCACCCTCCCCTCGTGTCCCATGATTTGAACTGCCGTCCCACACCGTCGCCGACATATGATCGTGATTGGTCATTTTTTCCCATCTGTTTTACAGAATTACCTGCCCCTTGTTTACGGTTCGACTTTGCTCTCGACCCTGTCTGCGTGCGCTTGTGACCCATCTTGACGGGTGATTTGATCTCAATTGATTGATCTGTACAGTGTGTTCAATAGAAGTGGATCCGCCCCCGGAGGGTCGAATTTC
>STRG.19213.3
GGACAAGAAAGCTTCTTCAGCAAAGTTCTCAGCTGAGGTCGATGCAACTCAAACATATCAATGTCCCCAATCATTGAGCGAGATCGTTATTGAAAAGACAATAAACTGGACAAGTTGAAAATTCTTGCGGAAGCAACAGTCTACTCATGCTGCAGAGTTCACAAGGTTGTATTTTCAGTTCTCCAATCGGTGTTGTTCACTGAATCGTAAAATTTCGGATTGTGGGTATTTATACACATGGTTGTCGTACACCTGCACATAACACCAGTCGTATCAGGACAAGTGATCCCACCTCTTTGGTCAAGCAATTAGAAGATTTTACACAAAGACCATTGCGGATCACGAACAACGTGCGCTTTAAAAAATGAACCAGTGGATCTCGTTTTTGGTCATTCAACTGATTGTATTATTACAAATTACAGCTAGCTTCAATTTGACTACAGCACCGTGTACAAACCATGTGGAGGATTTTTGTGTTGAATATATCGAAAGCGTTATCGAATCATATTGTAAACCAATGGCAAAGGACAGTTGCAAACATATCAATGTTTCAGCTATGGGACCCAGCGTGATGAGAAGTTGCACAGAAAAATGGTTGGAAATTTGTTATGAATCCACCGAAATTTTATCAAAACACGAAGGGTTACACAACACATGCAATGAAGCGTACCAAAAACGTTGCGGGGAATACAGTAAGAAATACGTGGGCAAAACTAATTGCACGAAGTACCCTGATGGCAAATGCCAAAACAACGATAACGAAACTGGGATGGTTCCTCAAACGAAAATACACAGTTTGGGAAAACAAAACAAATCGAAAAGAAATTCTAACAAAAGACCAAAAATAGTCGGATCCAAAGGGAACAAAACTAGAAAGAGCTCTGAAGAAGAAACATACAACTTGCCCAAACAAACTAAAGTCAAAAGAGTTTCTAACAGAAAAAGAAAAGTTGACAACAAAACAAAGTCGATTGTTCATAAAGTGGTCTTTCAAAATCCATCAGTTTACACTAGACCATCAAGAAGAAAACACATCCGAGTCGACTGCGAAGAAGCAGCTACAATTGCTTGTCGTAAGTCACCATTTCTGTTCTCTTTAGGATTAATGAACATACTGGTTTGGAAAACTCCTGCGTTGAACATTCCAAGAGATCATAGCAGTTATGGAGCGAATCTGCTATTCATCTGTGATTTTGAACTCGGGAAATCTTTTCTCCTGTAGCACTGGCAAAATGGTTGAAATTTATCAAATTTCCAAATCGTGAGAAGTTCGTTTCACTTTCAGCAAACAGATTAGGCTAGTCTACAGATTTCGGTGTATACGTTTCTAAAAACAATCAGAATTTGATTGGCAAATATGCAGAAAGCCGACGACAGTGATGGTTATTTCGAAAAATCAATCACCTTGAATAAACAAAAGCGTTTTCAGGTAGCTTGCGCGAATCAAATTACGAACAGCACAGAATCGTTCACTTTTGTTCACATCGTATCTACATAGTAGTCCACTCACGGCGTCATTCGAAAGGTATTTCACAAAGTAACTTTCCTGCCTTCTTTCTGTCATTCCTTCTATTGAATCCACCGAAAACAACACAGAGATTCCCTCATGTGAACGACCATCGAGTGATTCGCACCGTTCTATTTCATTGATTCCCAATTGAGTCTTTCGGGAGAGATACTGGGAACAGCTACTAGCCCATCGGGTAGAGTTGTGTAATCAGTTCAGAGATCGACGCATAATTCAAACACCAAGACTCATGAATCCTGAAGATCTTGTTTCAGTTGAACGTTTTCTCGGTTACCATCTAGTTATTACCCTAGTTACGTCAAACGTCCTTGTCGAGCTAGCATTTTCTTGTAGGAAGGTGTTTGTATTCAGCACGTGCGCCACAGCTACACTGAACCCATGCTGTGAATCAGATTGACCATTGAATTTGAAAAACCAGATAAGATAGCGCACTTAAATAACTGAAAGCAAATAGCTTTTGCAAAGTTCTCCGCAAGTTGTTTACCCGCTATTTTCGTTCGTCTAGATGTCCGAGTTTTACAACCACTGGTTCCCATGATTTTGTCCACAGTTCAATACATCAGAATAATGCCTTCGGACATTATGGTTTGGAATGCGTGCAACGAATTCCTACTAACGTATTGCCGTACGTCCCCGGTTTCTTCATATGAATGCTACCTGAACATTTTTTTTGAGAACTCATTTCTTGGAATCAACGGGTACTGATAAATTATTCTCAACCCTTATTTCCGGTGCTCCACTTTTCTAAGAGGCTCGTTACTTATTGTTTGATGAAATATTTATTAAATTGCTCATGAATTTCGATCAACCGTTTCGTCTTTTTCGTGTTTTAAAGATTACTACAAGGAAGATGGCTGAAAGAAGTTGCCCATATTGTGATCAACGATATTTCATTCTATAATCATCCGTCAACACCTAGTCACGCACGACTGACACCAACGCTGTTCTTCTTCATGACTCCGCAAGAATATATTCGTCTATGCTCGTTTATTGTTTTTTCTGTTGCAAAGATTTGGGACTAACGATTCCATCAGGACGTATTCAGATTACCACATTCAAATAAGAAATATCATACGGATTGATATCTAATCCCTTTTAGAAATTTCCGATTACGATCGTACCGTTGGGATGCCTGCATTTGCGTACCGGAGTTTTCTATCAACCAAATCCAATCACTTGCACTTTATACCCTGTGGAACATGGAATACCTTCTTTTAAATGTATTCAGGCATAAACTCATACAATATACTCAGTGTAGTTGAATATTTCATCAATATCCTGGAAGTATGACAATGACAAACACCATGCAACTCAACATCAAACAAAGAAAAGTAAACACTTGTTTTCTTGCGATTTGATTCGGTTGGCCGATTTCATCTGACTTGAGAGAAGAGGATCTAACGAAAACATTTTTTTCAACAAATTACCAGCCAGATAAACTGCATGGGGAAAATTTTGCGTTCCCGAAAGTCTGATGAAAGACGGCACGTGCTTGCATGAGGAAAAAGGTTTGCAAATAATTGCAGAAGGTCTGATTGTGAAGTCGAGTAGTTTATCTTTCGCGCTTAGGCTCCATGATGAACTTCAACAAGCAAGTTACAACACAAACTCCGCCAGATGAGTTCCTTTTGGAAAATCTTACCGATTTCTCACTTACAGCTTGAAGCATCCAAAGCAATTATATGAAACCGGGTAATCAGTTAGGGCCAGGATGGGCTAAGAGTGAAGGTCACACGCTTTTGGTCTCATTGAGCCTGCTTGCAAGAGCGATCGTTAATAGTCTCAGTATCCACAATCGGTGTTCTGGACATTATTGGTGTTCTATTCTCAAGTTCGATTCAGGTCTATACATATATATATATATATATATATATATATATATAGAGAGAGAGAGAGAGAGAGAGAGAGAGAATGTAAAGTCAATTCAGTACACTTATGAAATTCCCATGTAGTTCTCTTTTCTCACTCCTGTGACTTTGATCAGAGTGTTACCCGGCCTTTCCAAGCGCTTCGACCCACAGAGCTTCCTTTAATTTCCCTGGATTAAACCCGGTTATTTTGCCTCCCTTCACTTACCGCTTCTCCATGGGTGTATTTTACTCTTTATCGATTTTCCATTCCGGTCAATCCAGGGACCTACGACCTTCGAGCCTTTCGTGCGCCATATATACCCTACCTTGTGTGTCACGTTTTCTTACGTTCTTTGTCGGTTCTCTCACCCGTACTGTGCCAGTGACCTTTGCACTTTCATCCCATGCTAAAGATCACGCCACATCTGCATGATCGTCTACATCAAGCGTCCGTGCAATCCTCTTAATCGTCGTCTGAACTAGTTTCATCGTCATATTTCCATCCACCCGTTGAATTTATGTACCACGCTCTTTCTATGATTGGTTCATTTTTCTTGCTATAGAAGCTGAATTCCGTCCTATTCTGATGCTTCCGTCCAGTACCACTCGACATACGTTCCTCGCCAGACAGTTCGAACGGTATGTCTACTCCCGGACCCTTGTGATTGATTTGGTAACAAAATTGAGGTATGTTTTCGTGATTGTAAACATCGTTCGCTAAAGTACATAAAGATTACCGA
>STRG.21797.4
GTCTGATCAAAGTTAAAAGTTAATTTGCCATTCACCAGGAATCACAAAAGCTATGTGTATTACAGGACTGGTTATCTCGTTTGCGGCGCTAATCTACGCGACAGCGGCCCAGATGGCACCAGAATGTGGAACCGGCCAAATAGACCCCACAACAAACAGGACAGAATATCTAGCTTTCACTGGTGAAGAGGGAAGATCGTGCACTTGGTTTGTTAATGCTGCTCGAGGAGAGACGGTAACAGTGGAAATTAAGAAACCGGTGCCCAGTCTAGGACCAATCTGTGGCTTAACACTTTTTGACCCAAACGACAAATTCTTGGACTGCAGTCATCAACAGCCTTACGTTTCATCTAGTAATCAATTTGCCATTCAATACAATATAACAACATTCAATCTTACATACTATATTATGCTCACACCAAAAACGACCGACCAAGGAACAACGCTGACGACAGCTACCGCAAACCCCGATACACCAGGTTCATCTAATGGAACAACGGCAGTGACAACTACTGGTACAACAAAAATCGGAAATTCCGAAGCATCAAAGCCAACTGAGGGAACGAAAATGACAACAACTGCACAAACACCATCTAATAATAGAACAACGGCGACAGCTGCGGCGCCTATGAACTCACTGTCGTTCGTGACGGTTCTTTCATTGATCGGTTTGGTGAAATGTTTAGTTGAGCATCGTTCTGGATTATATTGACAGAAATGGTAAGAATCTACAAATGTGGTCAGAATTTGAATAAAAACTGGCTTCATTCTTTGCAGCTTTGTGATCTGAACTTGTTTCGTGCAACATGAAAAAAATGTTTAGGATTCAAATTCGTTTACTGAATAACGCTCGGGTTTGCTTCGTGAAAATGCGTGACTTCGCATGACACGATAAATTTGACTGATACTCGTCAAACCAGTTCCAATAAAGGATATTTGAATAGTATTCATTTTCTATTTGAAAATGTTTGAGTGTGAGAACAAATAAACTGAAATTCATCGCACGTAGTTCTGGTCACCAAAGGATCAATGCTGATCTAGACATTGACCACTGCGTCCCTAAGTTCTGGTTACATTTATGTTAGAAGCAAGAAGTGAAAACAATCGTAACATATTTTGAAGTCACTTCACCATCCGGTGGTTTGAAGATGATTTTAATGATGACGGTAGTTTGCCGAAATGTTACTGACTTTCTTGAAATGCATGGACTTGGACCCAAGGTCATACTTACGTGGTTCTAGGAATAAAATCAACGATGAAAAATGTATTGATGAACTTATATAGTGACTTCTGAGTTGTTAAATGGGTCACACCAGGTGACGGAAGATAAAATGGAAGATGATTAGCCAGGTTTGGAAGTGTTGTTTGCGACAATATAAACAATGATGTGGCCGTCGGGCTCAAACAATAATCTTTTACAGTCTGTTAAATCAGAAGTTATTCTAGGAAGATCAGTTTTCTGTTGTATGATACTTTATACAATGCCTCACATAAGAATGGTAATTTTATTGCCGTGGGCATCTATTCGTTTTTGCATGCTGCAATATCGACGAAACCATAGAGAATTTCAAGGTTCAGTTAAGATAATTTCCCATAAATGTAATGATTTGATAGTGGTGTATACCGTTTTTAGCCTTCACATAATGATTTGACGCACTTTCTTCAAATTAGCACTGAGAAGTTCTACCCAGATATAGCTTTTGGTTAAAAATAGGTTTGGTCAATAAAAGGAGAAATTCAATTGAATTCTAATGATGCTTCATTATTTCTCCAAAATTGCTCCATTTTCCTAAAAGAATCGATGCTTCATTTTATTATTTCGATGAATTTGTTCTACAAAAATTTGAGGGTGGTTTTGACTTTTCAGAAACAAGGACTACCATTTAGTATTTTTTTTAATTATATTCACTTTGCTTGTTTTTCAGCCAGAAAGGTTGCTAACAATGTTACATGGATCAACTCACAGCAGTTATTTTAAGCGGTGCCCACCGTAAATTTTTAAGCAATTTTCTACCTAGCTCCAAAAATACTGAATATTTAGGCTTTCACAGTTGAAGTGTGCAGGATTCTCAGATATACCTTAAATTGGAAGAAACCCACAATTACATTACAATTTATTTGCTCCTATAATTCAGATTTACTTCTGGTCAATTGTCATAGTCCGTTAACAACGTTTTGACGGACTTCTCATTCACAGGTACTCGAAATTTTGAGGATACTACTCAATGCACAATTTGGCATGGTATTCAAATCATACTTTTTCAAAACTGTTTATCCAAAGTCAATTTTCAGCATAATGTTGTTAATTTAACCCGAAAGTCACGAGTGCTTCCGAATAAATACAATTCCTTAATAGTCCACAA
>STRG.31626.2
ACCAGTTTCTCCACCTGGATTAGCAACTACCCATGTCGGACAGACAGTGCATCACTCGCACAGATGTTGCTGGGTCATTCAAGTGTTTACACTTTCCGCAAGGTAATGCACAAACGCGTGGTGTTCGCACATTGAAGCACACGCCCAGATGACACTGCTCCCTATGAAGCCCTCACACGTAAGATTGTGCCAGACAACCAGGCCGTCATGCATTCACGCAAAGAGCATTGATTTCGGCACCGCGGTCACTGGCGCACTCAAGTCGGCACTCTCATGTGTCCACTTGCTTGTTTTTTTGGCATGGAGTCATGCGGTGAAGCACACACACACACGAACCAACTTCAGAGCAACCAGACATCTGTCTTACGACTACAATTACACCGATCATAGCATACACATAAGCAGATCTGTAGAGTTTGAACAGTGACTACACCAACCAATCAGATTCTGTCATCCTGTTACATACTCGTCTGCTCACCGTTTGCACCATCACATTACAGAGTGTTCTACGTAGGTTTGATCTGCAAGTTAGCCAGCGACTTGAAGACATTTGGTTGCACGTTTTTCCGTGTGTTTACCAAAAGCTTATCGATTATAGTACGGTATTCCGACTAACAATCTCCATTGACAGTGTCTTCCAGTGGTCGGGATTTGAAGTCAAGCAGCGAACTGGAAAGGAACTCGTACTGGATTAACGAAACGGCTGCACACTCATATGTCCACTTGAGTAACGAAAGGGCTGTAGATAATGGTAACTCTTTCCTCTTCAACGGCACTAACGTCTGTGGTTAAATTCTGCGTAAAATTCATTCCGACTGACGGATTCTTGAATCGGTGACGACTTTCGAGTTGCCACTGGAAATCTTTTGAAGTATTTCGTTTGGTTGACTGTTTCACGCACAAACATCAGGTCATCCGACCAACCTGCACTCGGAAGCACCAGACTCGAGTTTCGCTCTTGTTAGAGCTCATCAGTGGTGCATATCCTCCGCCACACCCAGGGTTTGTACCCGGGCCCTTTTACCTCGAAGCCGTGTGTGTTGCCACTGTGCCACCCCACTCCTGTCCGGGTTGATCCGGATCACCTAGTTGAGCTTGTTCAGATGCCGTCCTCCATGATAGCCATGACCGCTGTCGGACATTTCTGAAGTACTGTTTGACTGTTTCACCCTATTTCTTGGGGACCGTCGGATGCAGTGTAAATCACGGAGACGCCATCAAGTTCAGTTCAGTTCTTCCAACCGCGAACCTCGGAATTCTCCCGCATCGAGTCGAGAACAAAACGAATAAGAGCATAAAAGAACATTAGAGCAAAGATGAAAGTGATGACTGGAAATCGTGAGAACGAAGAAAGAACCCGAATGCAACTACACCAGAAGATGGCTACTGTCAATCACAGGCTGTCCAAAGGAAAAGTAACCGGCGGTTGCAAGGATCGAACCCAGGACGGTCCAACTTCCATGATGACGACGGTCTGACCACCCCTAGGTGACTCAAGGTGAATCATCATCTGCTTTTTGAGTGCGCAAGAACAGGATTATCATTTTACTTATGGCCACCTCAGCGACGTTCGAAGCTTTTTCTGCCTTGGCTTAGCAAACTATGAAAAAAATCTCATGCGGGCTGACACTCGGACCGATTTCACTCAGGTGCTTGGTGATCAGGATAGAGATGTTACTGAAAGGTGAAACTTGGCGACGAAGTGGAAATTATTTTGAGATCAACTGTCACCAACCGCCGTGAACTGCCACTACTACTAGCTACCGTCCACGTCAACATGACATGTCTGTATCCAGTGCTTTTCATAAAAAAAGCTTTCGTTGTGACATCACACGCGCGCACAGAGACAGAGAGAGAGAGAGAAAATATTGCGTAGAATGTACTCAGTAAGTTGTTTATACTTTGTATAACGACGAGCCCGGAATGCAAGCCTGCTGGTAGCTAACAAATTCTCCACCCTCCCTTTGATCCTGCTGAATAATATTCTGTTGAAGAAAAATAACTTATTTGGGTATTTCACTATCTATGTTCTTTTAAACAATCTCAATCACTT
>STRG.73536.2
CCGATCTAACTCGACTCGGAAGACCATTACGCACGATTAGACTCAACCACTTTCTTCCAGTGCAAACTGAACTAAACTGCACTAAAGTGGACTGTCCCGTCGTTAAGGCCTCATGGATTGTGCGTCTACGGGGGTCTCGGGTTGCAGTTGGTTCTGTAATGGCCAGGCTGTAAGCCGCCATATTGTTGTTCGAGTAATATCAAACACGCCCACCCCCCCGGCGGAAGATCACTGCTGCTTGCGTGTTACAGTTCTGTTACGAAACCTGAAGACGGTCACTTAGCCGGAGGGAATCGACCTGGTTGACCCCGAAGATAACTAAAGACAGTGTTATTGCTGTAGACAATCGTTATGTACATCTCTTCTCTTACGATTCATGTGAAATTTGATTCCTCTGTAATCATAAAATGGATCCGGAAAAATTTATTGAACTACAAAAGCAAATGCGAGAAAACAACCAAGAAGTGGCTGATTTTCTGAGTGATTTCGGTTCATGGAAGGAGCAGGTTGAGTCGAAAAATGCTCATCTACAGAATGGGAAACCAACAGAAAACAAGTCTTTGCCGGCAATCAGAAACAGCTTGTTCAAAAAGCAAAAGAAGAAGCGTGGCGATAAATTGACTGGATCCAGCAAGCCGGAAAGCCGACGTATTCGCAGTTCGGATTACAGAGCATGGGATAAATTCGATGTGGACAAAGCACTTGAAGAATTGGACGAGTCCGATCAGAGGAAAGAAGGAGAAAAAAACAGCGAGAGCAGTGAAACTGACGAAGAACTGGAGAACCAGCGTCGTCTGAGTTTGGCGAAAGAAGCCAGAGAATTGGGAAACCTACGGTTCAAGG
>STRG.79686.1
AGAAAATCACGCAGTGTTGGGAGCTACGGAAACGAGCCGGCAACACAACTATCTGGACACACGATTGGCTCTAGCCACACCAAGACTGCGATTAGCTTTGTCTTGCTGGAAGCCGGAGGTATTCGTACCTATTAACATGGCTATAGTACGACCTCACTTAGAAGGTAGTGTGCAGGCTTGGTCACCCTTCTACAAAAAGGACGCCACCTGCCTCGAGAAAGTCCAACGTCTCGCCACGCGAATAGTTGAAGGGCAGAGGGATAAGACTTACGAGCAGAGACTCTGTGACCTGAATCTTTTCTCGTTGGAAAGGAGGAGACGTCGAGGGTATCTCATAGAAATGTTCAAGGTAATGAAAGGCTTTTCTGGCCTTAGACCAAATAGTCCATTCCACGTGGCCGTAGACTCCAGAACTAGGGGACATGAAACGAAGTTGATAACAGCCCGATCTAGGTTGATGGATAGATCGCACTTCTTCAGCAACAGGGTTGTGAATAGTAGGAACGGTCTGTCTGGTTGAATGGTAGATCCGCAGACAGTCCAATCCTTCAAAGGTGCCCTAGATCGCAAGTGGTACGAGATCTTTCCTTGTAGTGAGCCTTGAGTATATCAACTAGATGGATGACGGGTACCACTGTGGTCCTTCTGGAGTATGTTTTAGCGGGCTTCTTCTCTCATCGCATACTGTCTCAGTGAACGCTCACGATGCATAATGTCTCTCGCGGTTGATGTGCGATGAGGTTTTCCGTTTCCCTCTCAGTTTTAGCGGGGATCCGATCAAATACACTCGACAGTGCTTTTCATATGGACTTGAAGATCCTGTCACCAACCATCTTCCTGATAACAGTTTGTTGATCCTAATATCGGTTACCGTTTCAAATGGATTATCTAATTGCGGACGTTTCCGATGTTGAATTTGTCATCGAAACGCAGCTAGAAAAGCAGATCGGGCTTGGTTGCCTTCCGTTCCCGAACATGAACAAGTCTGGTGCCGGAGTATGCAAATATTTTATTATCAATCAATGTCCACTGAACAATCAATGCCCTTTGCGACACATCAAAGCCGACCGAACAGTTGTTTGCAAGCATTGGCTTCGTGGTTTGTGCAAGAAGGGAGATGACTGTGAATTCTTGCACGAGTACGATATGACTAAGATGCCGGAGTGCTATTTTTTTTCTAAGTTCGGCGAATGTATGAACAAAGAGTGCCCGTTTTTACACATTGATCCGGCAACCAAAGTACAAGATTGTCCTTGGTACGATCGTGGATTCTGCCGGAATGGTCCCTTATGTCGAAACCGACACGTGCGACGCGTTGCTTGCAAGAATTATATCAACGGCTTTTGTCCCTCTGGGAAACAGTGCAAATATGCA
>STRG.5034.2
TTTGATCAACACAACTTGTCGTCAGTCCCCACTGACTTGGAGTGAAACGATGGCGCGACTAAAAACCCTACGGAACTAAGAGACGATTGCCTCACGTCTTCATTGTGTGACGAGTTAAATCAATACCAAACAACTCGGAGGAACGTGCATACGAACTGCTGGTTTTGGTGACATGCTGTCTCAGTGGTTCTGGTACTAAGTGACCATTGGAGTTCGTTTTATAGTCACTGACTAATGTTAACTAAATCTGGAGGCCATCTCCGGCGTTGTTATCACCGACTGCGTTTGCTCTTCAGTCAGTAACTGGGATCGAGTGGATCGCACGTGTGTCCGACCGTTCTCCGTTCCCATGCACTTGTACGTTTATCCACTCCTATTGTGTCTCACAGTTTCTAATCTTCTTTCTGTGGCAGTGTGGATAGGTTTATCTATCCCTAACCCGCATGTGTACTTGGCTCCTTGTTGGTCTTATCTCCTCTAGCTGCTTCCTAATGTTTTAGTCCACGTACCTGGTAAATAGTTCATGTATTGAAAATCTGCCAACCGAATGTGACATTAATACTCTTGTTGCATACTTACAATCCAGTTCACTTGAAGGCAGTCGTAATCCGATCAGAGGGTGCAGTCATGTGCTTGGTATGTCTTTCTTCATCTTACTGCGTTCAGTCCGCGTGGAGCAGTCCCTTTCACAGCCAGTCCACAATTGCTCGTAATTTTGTTTTGAGCAATCAACTACTTACTTATTCAGTCAGTAGCGTGCACGCTCCACCACACTAATAACCCATGTTTTCTAACCAGTCATTATTTGCGTATCCTTCACTCCCGCTGTGCCCTCCATTTCATTGATCGACTGGTTTCCCTAGTTCGTATCTGTTTAATCAAATTCTCTCATCGTGTTGCTGACCGCCCCCACTGTCTTTCATCCCGTCTTCATTGGCGTTTAACGTTCGTGGTTTCGTAATCATGATTCATATCCAGAATCGTCTGTTCAATGAACCCTTTCTGTTGTTCATATGTCTGTGCCATCGTCGCTCTCCTTCACCCCTACCCTGCTTTTTGTGTCCCTCGACTTGGATAGCCATCCAACCACTGATCGTGATCGGTCATCATTCGCCACATGTGTCACGTAATTGCCCGGCCTCTTAATCATTGTTTGACCTTGTTCTGGACCCTACTTGCACGCGCTTTCCACTCCGTTTACATACGATGTGAACTCCCTGGACTGACCTGTACACTGTGGCCGGATTGCCCACAATCTTAGTAAACGTAGTTTACCGA
>STRG.23175.7
CCGGTATTGGAAAAGAGAAATACATTCTTCTGGTTCACCCTTCAAAGTGAAGCAGAACCAGAGGACTGTGCAGCCGACTGAGATAAACGCCTCCTCCAGACTAAGAAAAAAACAGACATGACGGACTTACGGAAGAGGTGTCTGTGCTCTAAAGTTCGTCGAGGAGTAAGGAGGTTGTTTATACGGCCCCAGCCCAGCCCGAAACCGGCCTCATTTTCAAGCGTACAAGGGGCTCTGGATAGTCGGCCCTAAAATAATCCCGGCGAGTTTGGATGAAACACTAATAAAACTCTTTCCTCTTTAGTTTCCCCAAGAAGACCTGTATCTTTTCCCGTAAATCAGCCTATTCACAGATATAAACCATTCCATGGGTATCTACTCATTATTCCAATTTTTCCGAAGGAGATCTTAAACTTTGAAACCAAGGTTTTTCTTCCGCCTGTGGGGAAAACAGACAGAGTAAACAAGCATCAGCGCTTCGGTCTGTTGCGGCTGAAACATACAAAGCGGCCAACGGAAAGGCACGCAAACGACTACTGGCTGGAATCTAGTCTAGCAATGCACCCTCTGCTCACGTGTTCAAAACAACTCCAAAGCCAGTATGACCACGAGCACTGGACATCGTTCCACCTGACGTACGAAAGTTGAAGTGAGAGACTGATTTGAATTTGTGCTGCGAAGACTAAACATAGAAGGGGGTCTTGTATGCGTGTTTTGGTGACACAGCCTATATCTATTTCGAAAGTTTCAAGAGTTTTAGAGAGGGCGGCCTGTTCTTCTATCGAATAGAGTGTGAGAAGTTCGAAAGTAATCAAGTGAAGTAAACATATAAAATTAATAATTGTATTTTATTTGGCGACTACTCATGAACTACTACTTTCTTCAGAGTCGAAGTTTCCCATGGCATTTTGTGTTGATCCTAAATAAAAGGAGGAAAAATTTGTAAGGTCCATTACAGGAAGGACTCCAGGGTTGTCTGGGTGTTTCGTACTCCCTGGCTGAGCACATAGCAAAAAAGGCCCTTTTAGTTGGAATCCTAACCGGAGCCATTGAGTCAGAAATGTGACCCACAAGACAATAGGACGTTAACTCAGCACGTGAAAGTGACCGAAGAACCAGTGAATGAACTTCTTCTGGTCTTTTATGTGAGACCTGATTGGTGGGCCTATCCTGTCTTGTCTTCTCCAGCGCCTTATTATTGGCCTACCTTTCGGAATCAGCCGCTTGCTCCATGCATCCATTGGAGTAAGCGAAACGTCAACGAAGTGGCAGCCTTTGGGTTAGGGGCTACGTAGATTAGACATACTACCTTAACTCAATAAGTGCGACGACTTCTACCCCTGCCTTCAGAAACTTCAGTTGCTGCTACATAAACTGATCTTTTTCATGTTTATTTGTAGAAGCTTCCTCTTCAAGAGCATAGTGGCTAGAATCAGATGTTGCCCGTCAATTGTTTGAGAGAGATTGAACTTTTTTAGGCTCCCGCCTATCGACCTGTCAGAACCAACCGCATCTTTGGTTAAAGAAAGCCCTCCTGAGGGATTCTTTAGGTTACCGAGGCCAGTAAGCCATCACATCAAGCCAAAGTGCAGTCTTGTCATGAAGGCGTGTTCAAATCCAGCCGCGATAAAACAGCAAACCAGGGGAGAACGTGAGAATCCAGATAATGGGAAGCTCTTGCAGTGCTTACAGCTGTCTCATTCACTGATTTGCACCCTCCATCATCCCTATACATTTTTCACTAGACTTCGCCGATGTGATCGACTGTCTCCGCTAGACTTTCCTTTTGTCGAGTTCACTGTTCATACGGTCCTTTCATTTTGACATGTGTTTACAAGATCTACATATGATTTGTCTAAATTCGTCCTTGATAACGTAAACACAGCGTCTGATCAACCACGTGAGATATCGCTCAGCAAAGTCAGAAGAAAGAACTCAGTGCAGAAAATACGACCGAGTGATATCAGCATTTTGAACAAATCAGAAGAAAAGTGAACCTTGCATGTTGCAGGTTGTTGCGCACCACCCACTTCCTGTCTTGGACTGCATCTTGTCAAGTATGGACTGACCGGTCTTTCTATGTGTCGACTGATCTCACTTGTTTTCGGATGAGAACAAATAGAGCTTAGCTATTAAGTTTGCTTGCTCATTCGCATGCTTGCCTGCTTTCGACTTACTCGCCTGCTGCTGTCGAGTTGCACAAATAAATGAAGTGGAACAATTACGTGTTCTGCTGATACTGATTGCGAACACAACAATGCCGATCAACAGAAATCAGATCGCAAAGCAGTTACTGCTAAGTCTTTATGCAGACACTTCCACGTGTTTCCTAACTTGTCTACAATAAATTAACTGCTTCGCATAGTTTGTAACTGCATCGGACGTGACTGATCACGTGGAACTTTGAACACTATATGAGTTAAGGGAACTGATGCGATCCAGGGTGCAAATAAAGGTTTCAATTTTTCCAGAAAGCGTGCAAGATATCATGAATGGGGAGCAACTCTAGCCATCATACATGCTTACCTATATGTCCATGCTTATTATAGTACAGGTGTTGTCAAAAATGGGAGACGAACTTTTATCTACATAATTCCTGAACTTTTCGTAGTATTTTGTAACACAAGGCTGAAATAGGAAATTCTATAGAATTTTATATCAGTAAAGTTGGTTCTTAGGTGATCCCTTGGGGGCTGAAACTATGCAACCCTGGCCACAGTGATAAACGGCCTGAAGTTCAAAAGTTCGGAATTAGGTAACTGCCTATTGCAGCTTACTGTCAAACCAACTAAGGTAAAGTTCATCGGAGAAGGTTTCCGTCATTGGTTAGTAAATCCTACTAGAAGCGTTTCATTTTTCCAAATTGTCTACTATTGGTCTGCCGAACAGGACGAAACAACAGTAAAGCAAACATATATGGAGAATACTGTTGACTAAAAACCCAACAGAACAATCACTGTTAATGACAGCCTTACAGAAGAGCAATTTTGATTTGTTTGGAATGCACGACCTTGACTCCAAGGTCATATGAATGCTGTCCGTTTGTAAAGGCTAGGCCATAGGCTTCCGTATATTTGTTCGATGATTGCAAGTATGAGAATTCGATGAGACAATTACTGAGGTAGGCTCATGAAGTTTTCTGTTTCTGTGATTTCGAAATGAACACGAGCAACGCCACGAAACATCGCTGGTCCTTGCATTCCACTCGGTAAATAAACAACTTTTTTGCTACGTTGAAGAAAATCCTTGAGAAATCCGAACAATTTCGCTATTTTATTACAGAGGAAAATGTGGTTTTGGGCGAGCCCATCGAGGACATGTTCCTGTGAGAAAACATTTTTGTGGGAATGACAGCACGTTTTTCACATTATTCGTGCAAAAACGGTGCCGTAATAAGATGATGCTTGCAAAAGAAAAACATATCCTACTTGGATAACGATATTAGGCATACTGGGATACAAATAACATCCAGTGAGTAATACGTTTTCCATTAAGGATAAAATGTAACAATAAATTTCCCTGGGCCTCGGCGAAGAAACGTGGAGGAAAGCAAGTTGTTCCAGCCCTCGGCCCATCGGAATTCCCTATCATACGAACAGCAAAGCTGATTGCGTGGTACAGAAGCCACTAGCATATTCGGTTCTGATCGTGAATCACCTTAACCCTTGATTTACATTCCAATGTCTGTGGTGAAAATAAGAGGGCTCTTAAATGCTTCAGCTGTGAAAGCAACTTCCCAAAACGATTCATTTTAATGACTTTGATGACGCAAAACTCTCCAAGCCGGTTGATAAGGGCTGCAATAAATCGCAGTTGAAAGTTCATTGATGGAGCCTTATCAAAGATATACCGAACAGCGTACAGTTCATTGGGTTCAACAACTGAAAGTTTCCTGTTTGTCAGATCACGTGTTCTATGAAAACTGTCTTTTGGTAAAACAGTGCGTCAGGTCATACCACCACTCAAGCTGTAGATCGAATTATCATGGACGTATTTATTCGATTGTGATCAGTATTAGCAGTGGTGAAACTAATTAGAATTTTGATGATATAACGTTTATGATTTCTTGCTAATAGCACCGATTTGATGGAAAGTACAGTATAATAGCACTTCTTCGTACATTCAAACGAAATGCCTAACATCAAGTAACAAGCTCCCTTAATAGAATTCATTGACGACGACAGTGCTCTAGCAGAGGAAAAAAATGTCACGTGCTGTTATGGCATAATCAAGGTAAAACACATACTAGGTGGTTTATCTTAATGATTTTCTGTAATTAGGGGACCTTAAGCCTCGTGCCGTAATTGAAGGCCCATCCGTCAACAATGAGTGAATTCTAAATGAGGACAGGTCTACCAATTAATCTACAAACTAACAAATTTAAAGCTCCTTTGGACAGTTCTATGACTGGGAACTTATGCCTTTCATAGTTGTTGCTTGCGCTGATCTACACCACACTCTTGTAACTGGTGAATGACTTATCCATAACACTAAATAATGAATCATAAGAGAAAACAAGATGGAAAGAATGCTCAAAGGCTAAATCAGCTTCAGACTCTCGTTGGTGTAAGGAAGCATTGTGAAATGTTGATGTGTTCTCGGTATTCGGCTATATGCTTCCAAGAATCCACTGAAAGGTTGATGTTTATTTCTGAGTGACTTTCATCATGGGCACCTCAAGGGCCGAAACAGGCGAAAATTTGCCGTAATTTTATCGTTATTTGATGACAGAGTCTTGACGAATGCACTAGAAGACGGAGTGACAAATAAGCCCGTTTTTGGTGCTTCACTAACTACCCAAAAGCAGCACGTTTATTTAGGTCGGATAAATTAAAGTGAAATGGACAAGTGACCTGGAATGAAATATGTGGGAGAGGTTTGAGAGGCATTGGAAAACACATAATACCACTTCTGCTGATTGAAGTGATAAGTTTAGTCAACTTGTGTTGCGTTTTCAGTTTGACCACAGAGGGCCAGGACAGATCTACAGCTCTGACTGACTGTCGGACGGCAGTCGTCTCGATCATGGATAATCCGATACATAAACCTCTATCGATCGTAACCCCGTGATTGTGTAGAGCAGTCTAAAAGATTCCTGAAAGTCAACTGGACGATATTGGTTCGCACGTCGCTGGATATCGACTTGTGCTAGTCGCATTCAAATAGCACTACCGCATTAGCTCAGCTGGAAGAGTATCTGTCCGGTTCTGGTTCTATTCCCGGTCAAGGTGTTGAACTTTTGAATCAGAAAATTTCACTTAAATTTTCCATTAAATAAGATTCGGACTTTCCGTGCCAATAAAAAATTCTGAGAATGATTAGTGACGGTCGTGAGCGGTAACTACCGTCACGTTATTCCATGGATAAGCCAGCTATGGTGGTGTTCCAGAATGCGATCAACCAAGTGTCTGTTTGTTCGGCTAATTTAACCTACACCGCAGGAGAAAGTGAACTGGTGAAAAAATGAAGTCATGCCTACTGGAAGCCCGTCTATTTTGTGTGAAACAAAAGAGCCGGTTAAGGTTAAAATGAAACAAATATATACGGCGTGATAGCTATTTTTACCACTTCTTTGGACCCATTCTTTAATAATATCACGAGATACATCTCCCTTAAATGGAATCGAGAAATACACCGGTGTATCTTCTAACGCTGGAAATCTGCATTCCTCTTCACTTAATGCCAAACCCTCTCGAATAAACAAATCGGGATATCCGTTTGTTGCGAGTATCTCCTCGACTTGAGCAAGTTTTTTGTTGAGTTCCTCTGTCAGTCGTAGTCTTATAATACGGTTGGCCATGCTTCGGATGAGCAACGTCCTACCGTTCACTGGGACATAGCTGTGGTACGCTGTGTACTATCGCGAGAATGTCGTCCTTCTATGGATAGCTTACCCGGATGATCTACCAGAACGGTGAGACGGATGCATCTAAGACAGCTAGTCCATTATGACTGTGAACTGAACGTTATTGTGAACATCCTTTAGACAACTCTGTAGTTTCTATGAGCTTTCGTAATCTTCCGTTACGCATCTGATGTTGTCCAAAATACGCCAATAAAGGATCCGTCCTCTTAAGTGTCCTGATAACAGTCCTGTTTCTCATTTTGCCATGAATGTATGTTTTATATATTTTACACTGGCTTAAGAACAAGCATGATGCCATCGCAACAACAACGGAAAGAAACTACAAAGTTGGGGGTGGAGGGTGACTGAGTCAGCATAAACCTTCAAACAAGTAAAAGCAAATTATTTTTTAGTATTGTCACCGTACACTTTTGCAAACTTTTGTCTGTTTTTGATTGTTTATGGGGAGCGGGAAGTAGTCAGACAAGCCATACAGCATTTGCACTACTGGATTCGGTTCTGGGACGTATCTCCCAGCATCTCTAACCAGCGGCAGTCCTCGTCTTTTGGGCCCAAAACGGGAAGGCGGGAAGCACCAACCGAAGTTAAAGCTAGAGGTAACTTCTTCACGCCCCTGTGCCAAATCATAGGCTGACTGCTGCACGGTTTCTCCCAGCCCTGCGCAGCACGTGCAAAAAGAGCACAAAAGGGTAAACGACGGACAGGTGAAACGTACTTGAGTCTTCGAAAGTGGTGTAGAGGAATTATCTCGGTCAGAGGGTCACTATCATCGTCGAACACAGGGCGACGAACCTTCTGATTTCTCACTCGACGTTCCTGACAGGCACGGGAAATGCTTCCGAGACACTGGTGTTCAGATACAGAAAGCCACTGAACATCTTCAACTCGGAGGGGTTAGGTCTCGCAACCGTAAAGAACACTACAAACGGTGGTACTGTAGACCCTTCCTTAGAGGAAAATTCGGATATCATGGCAGAGCCACAGATGATGCGGGTTCGCGAAAGCTACTCTGGCCGTTGAAATTCGTGACGTGATCTCCTCCCCAACACCACCATCCTCTGTGATAGAGTTCCCCAGGTGCCTCAAGCTATTGAATAAATCTAACTGTTCACCACTAAGAACGAGGGCATGCACAAGGTCCTACTAGACTTGAAGAAGTACACTGCCTTTTAAAGGCGCAAAGTAGATAACACTTCGGGACACCTCAATGACCAAGTGATTATATGCGTGCTGAATTGCCTGTGCGAAGCCGCTCAGCAAGGTGATATCATCTGTGTACTGTAAGTCAAATCTCTTCCCTGGGATAACTTCAGTCCCACCGTTTGGAAGACCGGACAAAACGATCTGTAGGACATCCCCTATAGCAAAGTTAAAAAGAAACGGGGATGTAAGGCAGAATTATAGTACTCCATTAGAGATGGCAAAGGGTGGCGAGAGCTGGTCATAAGCCCCAAAGCCACCTGGGGTATGACGATAGAACTCTTTAAGGACAGACACATACTTCTCAGGCACACCTTTTCTTAACAAACAGTGCCACAATGCAGTGCTATCGACAGAGTTTAAGTCCGCGCGAATGTCTAGAAACGCAATGATCGTTGGCCTATGGAAAGCGTAACAATGGTCTGACAGCAACCGCGGGTTGAAAGTTTGATCGGCACGAAACCCAGCCTTTTTCTCGCGAGTTTTCTCATCACGCGTGTTGTATGACCTGCGGAGAATGACACGCTAGCAGCTTAGACGCTATCAGGATTAGGCTTATAAACCTGTGGTTGGCCCAGTTACTGCTGGAGCCCTCTTCGAAGGTGGGGACAACAATCGATCCCCCCCAGAAAGAAATAATTTCCTTGGAGTGCCAGACCTTTGAGAATAAAGTTTGAAGTTCTCTAACAAGCTGCAATCCACCATCTTTGAATAGAAATAAGGTAAGCCCATGGGAACCCGGCGCTTTGTGACATTTTAGGGTTTGGATTTCCTTGCGGATCTTGGCCTCAGAAGGTGGATCTGTCGAAAAGACTGCAGGACTGGAGCCGGAACAACTATGGGAGAGGCTGACTCTAAGAGGCAGTTAAACTATACTTTAAAGTGCTTCGCCTACCGTACAAGAAGTCACTACAGGCTGTGGATAGGTGAACCGTCAGCTTCACAGATCGTTTCGCTCACACCCAGTGGCTTTCTACTGCTGACTCGGATAAGGTGGAACAGCTTGCGGAAATTTCCCACTGCTGAAGCATGTTCCATCTCTGATGCTATTTGAAACCACAAGATTAAACAATCTCTAAGCAGACTTATGTTAAGTTCACTTCTCGTTGTGAGCCGTGCTTCATTATGCTCACTACCAGCCATAAGGGACTGGCGTGCATCTAGGTGTAGGGACTCATCAGAAACCCAGGCTGTCACGACTGCACGAGTCAGACCACAAATCATCTCGCCAGATGAATACATATCTTTCCAAATAGGCGACCAGTGCTGGTTTATGTTATATGGTGGCGTCGAATCTGGCTTTTCAGCTAGAACGTTTTGGAAAGTTGAGAGGCAAGACAGATCCGACAACACATCGCAGTCTAACCGCTGCTGCGTCGTACTTTTGGCACGCCCACCGAAGTACATGGACAGCCTAGTGCACACAAAGGCGTGGTCGGAGTCAGTGGGTGTGCTCCAGTACGACCGACAACCTTGTATACAGTCCCGCCATTTGTAGCTAATTGCGATGTGGTCTATCTTGGTCTATCGCTGACTCGAAGAGAGTGGATGTCATGTAGCCTACCGGCGATTAAAATGTCTGAATTTTAGTGCTGGTGAAAAACAGGTGGTGATCTGAATACAGAACCAACAATCGCTCTCCGGTTTTTGAACGACAGGAATGGAGGCCAAAAGGCCACCCAAATGCTCCTCTTTCGAAGATAGCTAAACAATTCTAAAATTCATGTCTCCAGTTAAAATCACGATATCACCCCTTTTTGCTTTACGTAGGATGTTGTGTACCTTTTGGTAGAAGATATCTTTGATTGTATCTGGGATGAAACCAGTAGGGGCACAAGCCGAGACCGCAAACAAATCGAGTCCATCGGGACGGCATTTGCATAATTTGCACGAACCTCTAAGTTTCACTGCGCACAACCGACTGCCATCTGGGATCCAGTCAAGTAGAGCAGCGTCAGCCCTCTCACTGAGAGCGAAGCCTACGCCAGCTAGACGGAAGCTGCAGCCTCAGGGTCCCCAGACGAAAGCAAGTGAACCTATGCAGAAGGGTTAGATGGGATCACCAATCAAACAACTGAAATTGAATCTTAGTTGAAAGTCCCTTGAATATAACGCACCTCGATGGCAAGAGTCTTCAGAGTACGAGATAAGCATATCTGTTAACCTATAAGCACCAGCGTTCGCACATTAAATGTGGCCAGTTTGAAAAGATGCCTGGGGCAAAGAAGAGCACCAGCCGACGGAAGAGGACTCGATGAGACTCGGATATCAGACAAAAAAAAAGCAAAAGAACAGGAAAAGGACTTCCCTCAGAGACACTACCGCAATTACGGCCGAAAGCAGTTCCCGAAGAATATGAAAGTGTGTGTGCGGGATTGAGGTCTGGAATCAGAGAAATCAACGTGTGTACGGTGTGAGAACATCGGCGCGAGCAAGCATTCGTCGGTTGCGTTGTTGTTGACGTTATGGATTGTTGTACTGCTCGGTCACCCAGTCCAGAACAGGGATTTTTATTCGTGGATGCACCTCGAGCCTTTGCACAAGCAAGTGCTCCCTGCAGTGCAGCAGAGTTGGTCCAGATGAGCCGGGGGCCTATTGTGTGGTTCATTCGCCTTTTCTGGAAACCATTGGGAACCGGTGGCTGATTGCTCAGTTCACACGCCCTTCGGTTGTGACTGGGTATCCTGGATGTTCAGCACACCCCTCCGCCACGGATGCCGGTGAGCATAGTGCTGTATGCCTCATGCGCCATACATGTTTGGTTTAGAATCAGGGTTTGGTCATCTCCCCCTAGACTGACTACTGGTCAGCCAACCCGGTAGAAAGCGCCAGGCACTCACTTTCGTCTTCTCAATCTAGTGGGAACACCTTCGCCACGAGAAGGCACTGAGTAGGACTTCCTCAGCAGAGGCTGTGTTAGACGCACGGTCATTTGGGAGCGTTTCTAGAAGAGTTCGGCATGAGTAGCCAACTCAGAGCCTGAGACACCCAAGCTCGACCATGCTGAAACATCTTGGAGGCGCCTTGATGAACTTCTACATTTATTCACGTGAAATAAGACGAGGCTTTCGGTGTTCCTGAGTAACCGAAACTGAGTCATCCTCTGAAGATTCTGCCAAAAGAAATGTAAACATCGTAGGTATTACGTCATCTCTAGTTCTCTGCTGGAGATCTCTTGTAAGTATTGCCCCTATAGGGAATTTTTTTCACTTGCCTTAATATGGGTGCGGTGGAAGAGGTGTATAGTCCATAGATATAAAGGACCACCGCGCTTTCAGAGATAAACAGCAGCCTGAAAGTGAGACTTTAACAGGGTCTCTGATGGTCAGGCGAGAGCGGATTGCAGTCCACTACAGATAAGCTTATTGCCACGAGGGACCGATTAGTACCAGGCAGAACCGGATACTATGAATACGAGATTAGGAATATAGTGAAAGGCCACCAAAGACCTGGATGGGCCGGTGGTGGCAATGAGCCAGTAGACAGAAGCGACAAGCTAGCTTATACCAAAAGTAACCGACGGTGATGGCTTCGGACATCGTACCACAGATTCGAATTTGTGATCAGTAAATCAAGGCCACCACCAATCAGAGGAAACGAAGGAAAATCAGGGGAGAAAATTGACCTCAAGTAGCCAGTCATACACCCGGATTATAAAACGGTGTTGGAAAATGATAAACAGCATTCATTTGTACACTATTACTTACCACAAATTTTGGAAGACTTTCATCCGTCCCGTTATCATTAGAATCACTATCTCCGGATTCCGTGAATGTCACTCACACCCGACATCGAACCACACCCGAAGTAGTTTGACTTCGACATGATAGCATTCACAAGCAGGCGACCTAAATCATGAAACAGTATTGGCTCAAGAGGTGATTTCCTGTGTTCTCCAATGCTCCTCCTACCTTTGACAAGTTCATATCCCAGTCACTTACATATTTCTATATCCGACCTATATAAATGTACTGTATTCGATTAGTTAATGAACCACAAGGAACGCGCTTGTTTGCCACTCCGTCTTTTATGGTCTTGGTACGTGGTTTCTCTCCGACAGATCATCCGATCGATCAAAAACACAAGGAAAAGTAATACTCTTTCCAACATAAAGTCGTGACACAGAGCTTCCCTGCTCTTGTAAGCATTCCGTAAAATGGGCGCTCTCTGTTTAGAAAACAGGTTTGCTGTCCTCAATGTGTTGGACCATTGATACTTTGGTGCTTATGGTCGACCAAGAAGTTTCTGATTCTAGTATTTTTTAAATCCCAGCCGGCTTTACTGAGTGATTCTGGTTCATAATGTTGCATCACCCTGTAATAATATCAACCAAGATATTCCTTTACCTGAGCCGTCGTCGCAATTCAAATTCTCGATCCTTTTTGCAACGCCTCTACATGTTTCATTGTTTATTCTGATGTGCTGAGGAATCGGCTGAAAATCTTCACCCTTTTGGGCACGTTGTTCGCAACTTTTCTTCTCCTTATGGGATTTTCGTCCTCCGGATTTCAAAATAACAATTTCTATTTTCTCCGTCGCTTCCCCAGCGGACACCTTCTTTCTGACTTTCTCTTTTGATGAAAAACACATCTTAACGTTAGGTTGGATTTGGTGAAACGACCAAGAACCTACTGAAATCAATTGCTTTTTGTCATGCCTTTAAGTGCCATTCTTGCGACGTGAACAACACGTCAACTGAACTACACCCTTGATCACGTCATCTACCGAGCAGGTAAAATAGTGTTTCTAGGCTTTTACAGATCCATAAGTTAAAATCACTTTCAACAGTGGTGGAATGTTTTATAAGCAAAAATCCTATTTGGATCACTTACTTGGATTCCGATTCACACTGAAAAGATCTAGTTAGTTGTATGAGTCATATTTTTCGATACCTTACGGTTTACTGAAATAACCTTCCATTGGGCTTTGCATAACTCAATCTACTTACAGGTTGCACAGAATTGGAGATAACGGGCACATTTTTGGCCCTCTTGTGTCCTTCGCCCTAGGCTTGAACACTTGCTTTTGTTCCAGCGCAATTCAACTTCATCAGGTTAACCAGGTCGAATGGGATACTACCTGCCAGCACAGACAATGTCCCGCGGTTTTTTGAGTCAGAAGTGGCGCAAAAGTCTACAAAGCATGAAACGGTGGGGCGTTGGAATTTGTATCAGTGTTCCAGAATCCTCAAGAGGGTGAATATTTGGCGGATGCACCCACAGTCTGGGCTGAAGCCTACCTGATTGGGCTGAGTGCTTGCAAATCTCGATGACGTGAGGCAATTCAGCACGAGGTGCGCGAAAGATTTGGCAACCACTTCTAATAACATATTACCCCGGTAGTTTCCGCATACCATTCCGTCACCCTTATTGCGAAAATCGAGGCAGAACTGAGGTGTTCCCATCGGAAGGACAATTTTTCGGTTGCCCAAATAAAACTGAGTGAGATTTCCTCCGAGATTCAAACTTCACTGATGATCTTGCCATCTTTTCAACAGTCGATCGCAATAATTATCTCCTCCAGTGAGGGAGGATAAAAGTGGATGCTATTCGAGGGAGCCGAAGTCCAATCAATATCTGCAAGTCTATCTAGCGGGCGAACGAGGAGCTGGCTGAAATGTTCTACCCATCTAGTTACCTTACCATTCATATCAGGGATAGGTGCAGAAGAACAATCGTGCAAGATAGCTTAAATAGACCATTTCGGGGGCAGTCAAACCAAGTGAAGAGGATGAAAGGCTCCTTCATCTAGCACCATCTACTGCAAATATACTGATGACATTGCACTTGGATGTCCTATGACAAAAATGTGAATTTTCTTGAAAACAACCTGATTAGACTTTGTTACTGGTCCACTTCACATTATCTATCTTGCACCGTCCTAAAATGCGTTGTTGTTCCCCTCAGCTTTCAGTGTGGATCAAGTAACCATATTGTTCTTGATAAACTTCCATGTCTTTTTACTGATAACTAACGTAACCTCGATGCTTCTCTCGTTTGTTAAGTCGGAAGCTCTCTAAATCACAGACACTGTTGTACTAGTCACTTTGGAAAGATGTTCGACATAGTCAGAAAGCTTGCTTTTTTATTATTCAGACTGAAGTCTTAGTTCAACTCATCATCTTTAGCTTCATCTTTTAATCTCTGAAATTCTTCCTCACTGTATTCGTTGCTCCCTCGTTATTTCTCTCGGTTAAAAACATGATCCTGCCACCACATTCCTGAAACTGTCTTCTCTTTGTAGCTACAATCCAAGTAAAGTTCCCTCTAACTCCATCATTAGCAAGCATTCTTCTGCTTGCGACAAACTCAGAAAAAGATTATTATGTGATATTATTCATTACATTCACTCAACACTCTCCCAAGTCGTCTCCTACTCTTTCCATTGCCCGAAATCTACAACACTTTCATCACGCACGTATACACAGTGACATAGTCTGATGCCTTATCTTGTTCTCCTATTAGTAGATCGTGACCAAATAATCAGTGATCTTGTTCATATTCGTCGTGAATCTAAATATATCTGCTGCCTCATTTTTATTCCACGACCTCCGCTGAGCATTCAGATAAACCCCTACACTATTTCGTTTTCGATTTCAT
>STRG.35.1
GCTGAAACACACACAGCGTGGACAAGCCGAGTAACTGGCGTTATTACCAGCATCATATAAGAAAAGAAGGAAGAATTTTTAGCCAAAGAAACAACGACATGAGTTCAGTGATGGTTTGGGGAGCCAACGACAAAAATCTTGCTCACCTCAGCCAATTACTGAAAACCTCTATTAGCGAATCGTTCCAGCTTCAAACGGATGCGACTGATGATCGTGTTCAGAAAAGACATCTACGAAATTCAAGTACCTTTCGCAGAGGTAAACTTTATTGTTGAGCTTATTTTTCACTTTATTCAGCACAATGAATTATGTTTGTATATATAGTGGGACAAAGTGAATTGCACAATTTATGCCCAACCGGTTGCTTTGTGTTTAGTGTGGAAGGTAGTAAAATGTACTATTTTACTCTGTCTGTTTTTTTATACTCGCGAAAGCCGCCAATGAACTACCGATTTTGGGATCCAGAATAAACACATTGATGGCTAGAAATATGCAGCAACTGCAGA
>STRG.12420.1
TGTCCGGTGGGTGGTTACCCTCTTGAACGTACCAGGAGTCAGCGAGGAAACAAATATAGCCAGTGTGACTGCATCCATCTAAAGAGAAGGCAAGACGGAGGGGAAGTGCGCCTGGGGCGCCAGCAGATGTTCGACCAAGATAACAGACAAAAACGACGTTAGGTACAGTCGTTTGAAAGTAGAAAAAACCTACTGACAGACTAAGTTTGTTTTGGGCGTAATCACGGGCGGTCATCGCTAGTAACGGCGTTAAGCGTAGTGAATCATTTAATGGAAGTCCCTTGAAATCACGCTCGCCTTTGAGGCATGTGCCATTGTGTCTGAATCGTTCTCAAACGGTGGCTTGGAGCTCAGACGCTTGCCGAAACGGCGGGATCGAGCTTGGCAGCTGTTTCGGTCCACAGGTGAGGGTTATGACCTCGATTGCAGGATTCGTAGCCAGTGTACGGAAGTGGAACAGATAAAAACTAATGGCGTTTAAGGAAGCACTTGCGGTAGATTCAGTGCGAGCACCTAAACACCTACTTGCTTATCTCCAAAGGCACACAAGGACAAAAGTCAGTATGCCAGGGTTGTTAAACGAAGAACTGGCGGTAAAGGATGAAGGGAAGGCTGAAAAATTGGCCAAGCACTATCTGTCGGTATACACCCTGGAATTGATCTCCGGGACTGGATGGAATTCACCCATTAATGTTGAAGGAATTGGCTAAACAGCTCATTCCACCACTGACTAGACTATTTAACCTGTCCGTAACAGCAGGCAACTTACCAACAGATTGGAAAAGCGCAGCGGTCGCACCGTTGTACAAAGGTGGAACGAACTCTCGCCCGATCAGCCTTATGTCCGTGGCTGGAAAAGTTAGGAAGTGGCTTGTGGCGTCCCGTCCCAAAGAACATTTTGAACGATAGCAGCTCATGTGCACACAGCAACACGGTTTCCGAAAGAACAGATCGTGCCTAACAGACCTACTGATCGCACATGAACGATAGTTTGCTCCTAAGGCCAGAGAACATGACACAGACGTCATCTCTGTGGACTTCAGTAAGGCTTTTGACAAGGTACTCCACGATCAACTGCTGTCGAAACTCCGGACCATCGATATCATTGGGTCCATGCTTCGCTAGATTGAGGACTTCTTAATCGGAAGAACCTTCTCCGTGAGAGTTGCGCAGTTTCTGTCCCAGCGGTATCGTGTGACTAGTGGTGTCCCGCAAGGTTGTCTTAAAAACATTGTCATCCCTTGCTTTTGCGAATGACCTTTCTCGGACATTGCGGTCCCAGTACCTTATTTATGCCGATGATGTGAAGACCCGGCACACCATTCGGTCAGAGGAGGATCGTGAGCTGTTGCAGCTGGACTTACATGCAGTGATACGTTGGTCCAATTATTGGGGCCCACTAACGAATCCTCAGAAATTTGTTCAAATGCGAGTCGGTAGAGAGCACGCGGCAGTCTGCTACCACTCTGGAAACACCGTTCTTCAACGAACGGCTGGGGAAAGAGGTCTCGGTGTTGTTGTCACCGGTAGTCTGAAGACTCGGGCCTACACCGACAAAGTCTGTGCCCCCACGTGGGGAATGTATGGCGCCATTTGAACCTTTGTCTTCTGTCCCCAATCACCTCTCTTTGCCCCCTATATCCACTCATAATGCTACCACTGACGACACGGCCGATACTCGCAACGGTTCATTGTCAAATAGTGCCGGGAATAATCCCCTGTCTTGTGACTCACATTTTCTCAAGCCTCGTCAGCCTCTGAACCTCATCTCCTTCAACGTGCGTACACTCATGCAGGCCGGTCAGCAGGCGTGCCTAACCCTCACAATGAACTCTCTGAAGATTGATGTCTGTTGTGTAAGTGAAACGCGTATCCAGGATTCGAGCAGTGTGATTCGACTAACTGCTCCTGGTATCTTATCGAGGTGTTTCCTGTGCACTTCAGGAGACGAAGTATTTCGAGCTGCGGGTCAACGTAGTGTAGGAATAGTTTTGACTGGCAAAGCTGAGGTCGTCCTTCTAGGCTGGATACTAGTTATTAGTCGTTTATGCGCTGTAAGACTCCAGGGACCAGTTGGCGTTCGAAACGACAGCTGTATTAAGTGCAACTTGTTTTGTAATTTCGGTATACGCTCCAACAGACTGCATATCCGACACGCAGAAGGATGAGTCCTATGATGAACTCACCATTCCCGTTCGCAGGAGCAAAAGTTCTGACATTGTAGTGCTAGCTGGTGACTTCAATGCACAATTTGGCAAACTTAGTGCGTCAGAAGCTTCTTTAGATGGGCGTTGTGCTTTACCCGCTGAGCGCACAGATAACGGGGATATGCTTCTCCAGTTTTG
>STRG.698.3
TGGTGGGTGCATAACTGGTGTGCATACCATCGAAGGAATTCTGGACGCTCGATTGGCAGTGGCCATTACCTGTTCCGTGCAAACTGAACTGAACTGAACGGAACTGACCTGACCTAACCTGACGGCTGGGTGTGCGCTTACGTTCCCGCCCGCAGGTGCCCGTGCTGTTGCCTCCGCGGCTGCCGCCGTCACATGTTACCGGAACGCTATCGTGGGCAACGTGCCACTAGGGTTTGATCTCGAGAACAGCAGCCTCACAAAACAATAGATTCAACGCCTCAACTGGCTCCAATCCTCAATTGAGATATGTCCCGATTCCCCAAGTGGTGACTTGAAGTGATAAGATCGAGAACAAAAGAAAACATTCGAGTTCCGGGAATCATTGGGCTTCATCCTCAAATCCCGCGGCCCGCATTAATGATATGCGATTCATGCTATGTTAAACCCGGTACGTGATTCAGTCGCAGAAATCAAAAAGAAATCCACACTGAACTCGAAAAAGTGTGAGCCACTAGTCCGGGCGGAATGGGCTCGATTCATCTGTGGTGGTATCGCTGGGACCGTGTCCCGCACCTTGACTGCTCCCATCGACCGTCTAAAAGTTCTCCGTCAGATGTGTGTCCCGGAGGTTGCTGGCAAGAATGTGATCCAAAAATACAAACAGTTTACACGGGATGTGAGGGCAGTTGTCGCCATCCATTGCGCCACAAACTAATTGGTTCAAACCGGCATCGGTTAGCGTCTCCTGATTGGTCGATTGGTGATACGAGCAGCCCCTACTCGGCTGGAATCCTTTCTCGTCTTATCGATCCATTGTCTTGGCGTTCGTGATTCTGTTCGCTCAAATCCTGACCCGGATTTTGGACATGCGCCAACGGCCTAACTGCCAACACGACTTGGCTGTCTATCGACGATGCGTCAGCCCGTGCCATCACAGTATCCAAAGTGCTTTCACGGCAGCGGCAGACAGTAGTCCACTGTCGTCACGCTGGTTACCACACCTGGCTCATTGGAGTATTATTTGGACCACTCCATGTCTCAAGGTTGGCGTTTTATGGTTGTCGAGGGTGGTATTCCCTCTCTGTGGAGAGGCAATGGAGTAAATGTGCTGAAAAACTGCCCGGAAAGTGCGATCCGATTCGGAATGCATGGGTGGCTCAAATCCGTCCTGTTTCCCGAGGTACAAGGTCAGTTGAGACCTGAACAGCGGCTTCTCGTAGCCGGTCTTGCTGGTGCCACCTCGCTTACTTGTACATATCCCGTAGAAGTAAATTTTGAAGACTCGTATGGCTTTGCGAAAAACCACCGACCCAAAATCAATCGCTTCGTGTGTCCGACGCGTGTACAAGCAAGGCGGACTTCGTGGTTTCTATCGCGGATACAAAATCAGCATGCTTAGTTATGTACCGTATTCGGGCATGGAATTAGCTATCTACGAGCTTCTGAAGCGTCGATATTTGGATTATCGGGAAAAATCAAGACGCCTCCATGGTCAGCGTCCAGCTGGCAGTCTTATTCCTCCGTACGTGACTATCGGCTTGGTCACCACATCTTGTTGTATACCCATTTTGATTGTGTACCCAGCCAACCTACTGCGCACGCGGTTTCAGGCCTCGGAAAATCCGCGAGCTGGACCAGTGTGGCCTGCGTTTCTGGAAATCTGGCGGCGGTCTGGATTGCGTGGCCTCTACCAAGGCATGGGCGCCAGTTTATCAAAAACCCTGCCTTCTGTGTGCATTACTTATGTTGTGTTTGAATTCTGCTCGGAGTTGATGCGCGTGCCAGGTTTGGGGTCCCGCTGACAGATACAGTTGTGCTAGTACCTCCGAAAACAACCCCACACGTCGCGTTCGTACTCGAATCTTCTGCCTGATCATATGTCTAGTCAAACACACACAAACAAAAATACGTGCCAAAAACAAAAGCGTCCTCTACTTGTGTCCTTGACCATATGTTTGTTTTGATATACACAGGTAGTTTTTCTGGCCCGTCGTATATTTTGCCATCAACATGATATCTGCCAACTTTCGTTTGTCAGACACCATTCCTTTTGAACGTAGAGAGTAGCGCTCAAATTTGTACACAGCCCAAATGTCATTGGCCTCGTTGTCCATCCACCTTACAATCGATGTCAGTGCGCCTCCCTCACCCCACCCCACCTAGTGATATTTTAGACGCTGTAATACGAGTTGTGGATAAAGGAAAA
>STRG.78103.1
TTCCAGCGGTTAAAAAAAGTATTCTTGATATTTTCTGAAGAAACATTTCAACGACAAAATAGCACCCTAGTCCACTGGTTGTAACACCGCTGAACAGTTCGGGGGCAGCCATGCAAACAATGTGATGGACTTGTTGTGATGAGTGATGTCTATAAATAGCAATACGCAACAGCCTTGAGAAATTATCTTGCGGTTGACATCGGACAGTCTACTCTGGAATAACGTAGAAGTCATCATGCATTTTTAGAAGAATTGGAACTGCATGGCACGTTTTACCCTCTTTACCACGGAGGCATCAAGGAATCTGAAACTTTCCCATAATTAGCGTAAGTAACTTCTTTTCAGTCCAAATTCCCATACATCGTCATCATCATACAGCATTAAACAGTAGGGCAAGCCCCACTGACCACTGCCTTTCTCACCATCTTGCACGTTGAATTACAAAGTATGAATATACAAGATGGACACGGACTGGACCTACACAGATGCGAAAAGGAAAGAATGCCCCAGAAGCCAACACACGGAATACACAGTCTAACTGTACAAACGCATATTGATCAANNNNNNNNNNGACTGATCAATATGCGTTTGTACAGTTAGACTGTGTATTCCGTGTGTTGGCTTCTGTGGCATTCTTTCCTTTTCGCATCTGTGTAGGTCCAGTCCGTGTCCATCTTGTATATTCATACTTTGTAATTCAACGTGCAAGATGGTGAGAAAGGCAGTGGTCAGTGGGGCTTGCCCTACTGTTTAATGCTGTATGATGATGACGATGTATGGGAATTTGGACTGAAAAGAAGTTACTTACGCTAATTATGGGAAAGTTTCAGATTCCTTGATGCCTCCGTGGTAAAGAGGGTAAAACGTGCCATGCAGTTCCAATTCTTCTAAAAATGCATGATGACTTCTACGTTATTCCAGAGTAGACTGTCCGATGTCAACCGCAAGATAATTTCTCAAGGCTGTTGCGTATTGCTATTTATAGACATCACTCATCACAACAAGTCCATCACATTGTTTGCATGGCTGCCCCCGAACTGTTCAGCGGTGTTACAACCAGTGGACTAGGGTGCTATTTTGTCGTTGAAATGTTCCTTCAGAAAATATCAAGAATACTTTTTTTAACCGCTGGAAAACGAACAATCAAATATCAAAGTCGAAAAGGACATCCTCATGACAGTGCATTTAGTTAAAAAACTTGGATATCTATTCATCCAAATGTTCTGACTAACTTCATGTGGGTTATTTAAAAACGTTGTCAAATTCCACTTTCAGCTTTTAGGTAAATTTGTTACGAATCAGTGCAAGCGTCGCAGAGAAGATGAATGTAAGACTGTTGATAAACCGATGGCTATCTGAATCCGAGAAGCATGGAAAGTTACTGGATCAGTTTAAGGTGTTTGCCTTGCAAGCGCTTGGGTTTATGGCTATTACTGGAGTTTGCGATTGATCTAGACGGTCCGTTTGTCGATTTCCGGCGGAGAGCAAATTTTTTTATTACACGTTTTTTGCATAAATGCAGTGGAAGGGACATATCCCACAGCCGCAAAGGCCCACTGCACTATTAGGCAAAACCGGCCACCAGATCCTAAGACTTAGAGTGGGAAACCACATAACATCCCAACAGGTCATGTGTGGTAACGTGCTGGACGATAGTGAATATTACTTTCTATCACCAAAGTGACCATTGGTGGTGAGGATTCGGACCTCCATCGTCGGTGGTAATCAAACGTTCTAAACCACTTGACCATCACCGTTTCAGTTTCAGC
>STRG.45206.1
ACCTTGGTCGACTTTTACTGTGTCCACGCTTTGAACACACTGCTTGCTGAATAAACGTGTTAACTGATTATTTTTGTGTTTCGGAGACAACATACTAACAAGTCGGTGGAAACAGCTGTTCAGTGCTCTTTTGATCTTCAAAGATGAGCTTATATCGTTCGGAAATAACTCAATATTTACGGAAAGAAGACCCGGAAAATGGGATGCCATCGAAGGAGGAAAGTTGACTCACTGCTGGTGAGATTCGAAACTGGGAGCCTAATACCTTCATCTCAATACTGACCACTGTGGAACACCATACAAAACCAGACAACTGGTTGAAGAGACAACTGGTATTCGCTAGCAAATATTTAAATTTATCTGACTGTAAATAAAACAAATTAATTGACGC
>STRG.12301.1
TAATCAGTCTACCTCAATTCAATTCACAATGGAGACTGAGAGCACTGAGAGAGTCATCAGTTTCCTTGACTGTCGACTACAAGTAAACAACTCCCGTAGGTTTACAGTGAGCATTCACAGGAAACCTACACATCCCGACAGATATCTTGACTTTAACTCAGCCCATCCACAATGCACAAAACGGGCACTCGTATCGTCATTAGCCAACAGAGTCGACAAATTGTGCAACGACGGTGTCACTCATAAACAGGAAATGCAACGTTTACACACGGTCCTTCAAAACAACAACTACCCACGAGGACTAGTAACCGATGTGTTAAGAAACAAGTCAGCACCACACGACAAGAAGGACGTACACTGGCTAACCTCCGTTGGTATCCCGTACAGATCGGGCACATCGAAGGCAATCAGGAAAGTACTTGGTGCATATGGTGTTCGCGTTTTCTTCCCAATAGATAACACGTTGCGACGCCATCTCATAAGAACCAATGCCTCTCAACACATACACGAACAGAACAACTGTGTTTACATGAACAACTGCAAAGAATGCCCCGCTCAGTACATTGGGCAAACATGCAGACAGGTCAAAACCAGATAGCGTCTTGTGTTTTTATTTCTTTTTACGTCTGGCTCCCTGGTTTACCGAAATTCTTTCAATCTTGCGCTGAGACGTTAGCGTGAAGTACGGATATCCGAAAACCACACCATCGACTACGAAAACACCAGAATCCTCCAATGTGGGTTCCGTACGTACACCGAACGTCTCTACGCGGAGGCTCTGGCAATTAACGCCCACCAATCGTGTCTCAATCGCAACGATGGGGCAGAGATTTCAAGCATACGGATGGCACTTACGACGCTGATGGATAAACACCAAAACGGGTCATAGCACTTTGTTGACCTCAAATGACCCCACTAACACGGACACATAGTATGGACGGAGATTCAACCCACCCACCTATCCCTTACACTAAAACAACATCACAAACACACAGACCAACACACGAACACGCTGTGACTAACACCCAATTGCTCTAAGCTATTATTCCAGTTTCATTCGGTTGTAAAACCAGTCTTGAAAAAGGTTACCCGTGGTGACCGAAACGTCGACAACCTACCAATGATTTCGACTACGCTGTGTTATTGAGCAATGAAATTCTGCCAGTGTTG
>STRG.54058.1
AAAAATCCATCCTAAAATCGTCCGCACAGCATAGGGTTGTTTTCTTTTGCCGCATCTTTGCTCTATTGCTCAATGTGCTTCTGGAACGTCGGCACCTATCAGGATCTGCACTCTCGAATCTTCCAGATTCTGTCTTTGGATGCAATGTAGGTGAGGCCAGGATAAAATGTCCGCATCTGTGCAGTACTGGACTGCTTGGATTGGTAGCCTTTCAACACAAACGGCTCTCTCTACATTCACGAAATCATTCTCTGACAATGAGTTCAGTCGCAGCTCCGTTATTCCCGAATTCCAAGTGGTAGTCCCATTTACGGTCGAAATCGAAAGTGAGTTCGGGGATGCCTCCAGGCCCACCAGCTCCATAATGTCTTTTTGTATTACAGTCACATCAGACCCGCTGTCCAGCAGAGCGTAGGTCTCCACAGAGCCCCCCGGTCCGTCTACTCTCACTGGTAGTATACCTTAACTGACCCGACATTCTGGCCTAAGAGTAGCCGCACAATTATTGGTCCGCTGCCCAGGCGTTCTTGCACTGTCCGCACCCAGCTTATCCAGCTGCAGCCCTTGTGTTGTATCTTGCATGACTCGAT
>STRG.3196.3
GATTGCATTTGACTAAATACAGTTAAGAATTTATTGAAATTGTTGTTACTATAGACGGGTTTGTACTTGAAATTATTTCATTATGCTCGAGGAAATGAGACTTTGATTCGTCTTTCTGGGTTTTTACCCGCAAAAATAGAGGACATTCTCGAAAGTAAGCCCTCGTCATTTTTGTATGAAAAATTAGTATAAGACTGAATCCTATTTTTGGAGAAACACGGTAGTTATTGTCTCATCGTGTTTTCCAACACCATTTCGTATAAATTTCAGATTGACAGCCATTTAGAGGAGTATGCAAAATGCTAACACCCTGCATCGCTTGGTCTGTTTTAGTACAGACCGATTGAATCAACGATACTCAGTGCCGTAAGTATGAGAGCAGTTTTCCGTATGAATTTAGTCACCGACCAGGCGGTGGTCAAACGGTTGTCTTCATTTGACGCCTTTCTACTACTAACAATCAAGATTTCATGAATCACACATTGCTTCCCATAATCCAAGTCATTGCAGTTTTCTCTTGACGCCGAGTGCTTCAGCTACCAAATACCAGTCGTCCCCAGCATCATAAACATTCAAGACACGTGACTTGTTGTCACATGTATGGAATGTGCGTTTGGTTGTCCAAGTCATCTTCGTCAAAATGGACTGGTCATTTCACGAGCAACAGGGCTTCATACAGAGAGCAGCTTAGTCACGTGCATGGATTGACTCAGTTTTGTTAGGTTACACATACACAGGCACAGAATCAAGCTCAACCAACGCTGTCGCTTTGTTGGCCGTCTCGATTTGTCCCTGGTCCTTTGCCCATCAATCACGCGGTCTACTCAGTGGTCACATCTCCCTCTGTAGGCCGCCGCACGTGCTATTTCACGTGACATCGAGAGTTCAGCACACCGGTTATCATTGCGATTTGGATGATCACGGGGGAGAGAGATTTTGTGGGAAGGTGACAAGTGACCACTGTCAAGCCAATCATGTCTGTGTTTGCGTGGAGCTACCGCGTGGGCTTCACCTGAAGTTACGAAAGACTCACTTGAAGTAAAAAAGGCTTCACTTGAAGAGTAAAAGGTATATTTGAACCAAATTTGCTTCTGGTAAGTTCTCTTCTGATCGGCTGATTGGTAATACGGCTAGCCATCACTAAACGAGAATCCTTTCTCGTCCTATCAAATTGTTTTCCCTCCGTTCGTGATTCCGTTCGCTCAAACTTTGACCTGAAATTTGGACAGGCGCCGAAGGGTTGACTTCTAACGAGACTTGGCTGTCCATCGACGATGGGTCAGTTGATGTCTGCAAACCAAAGAACTACAAGTCAGCCTAGAATCTTGCATTCACATCTCGATTGCCCCAGTGATGTCAACGGTGCTGTGTACGAATGGTTTCTCACTGCTCGTCGGAATCATAGGCCAGCAGCAGCAGTGTTGCTACAACGAATGCAACGGAAGTCCCTCGCAATGTAGAGGAAAGTAGTTTTCTTGCGAGCAATGGCTGGCTGTACGAATTCCGCTAATGCCGTAGTATTATCTCAAGACCATTGAACGATGAAGCCTCAGAAGCTTCAAGTGAAGATGTATCAGAATGACTGAAATGTGTCCCCACGTTTTGCCAAAACTATGAATCGAAGAACGTTTTTAACTGTGATGAAACTAATCCTTGTATTATAGCCACTCCAACAAGTCACTTGATTGTGAAACGTGATCTTTGCAGTGGCATTTACAAATCCAAGGAGATAGCAAGGTAGGGAATAGTTAACAACGGATTCTTTTCTGATAAAATAAACTGCTACTGAATGTTTGTTTTGGGTATTTTTTCCAGATGCGATAGGCACCAATCTTACGGAAGTTGAATCAGTGTTGACAACTTGGTTTCGTGTTTTGCTTTGTTTTGTGATCTTTTTTGGTCGTCCCTTCCAAGAGGAAACGTCTCCAACGAATGAACAAATTGGGTCGGTTCCAACGATTTTCCCTCTAGAACGGAGCACTGCAGTAGGTGACCGCAGTCGAAACCAAGGCATGAAGAGCACTGGTCCAGAGAACTTTCTGTAACCGGGCCTTTTGGTTGACTCTTTAGGTTACGTCCCTGACTGGCTGATTTTGTCGCGGTCGGTTTAAACAGCTGTGGGCATTTCTTTCGGTTAAAACAAATCTTGACCGCTCATTGGTTGATCACGCTCGGTCCGGTGGAAGCGACTGTCGGTGGCTGATTGAATGATTTCGTTCCGTTTCGTCATGAACTGATTGAGCCATCGACCCGCTTAGCTGGCCTGAGCTTTGCCATCGATTTTGGGCAGACAATGACGTGCTGTCTGCTAACGGAATTAGGCCACTTATAGATGCATCAGACAATACCCTCACACAAGGGAAGTTCCGTGATGCACAAGTATTATTTAACACATATTCTGTCTCATTTCAATTAACCTTGACCGATATACAAGAGAGCGAACGTCCGCCAGTATATACGTGCTCGCGCTCCCGAGGGAGATGTCACCCACAGTGGGGTTAACCGGACAGAAAACATAATAAACTCACTAATACGACTTTTTGACATAAAATGCCGAAAAAAAACTCGCAATCGACTGAACCTGAATACTACATCAAACTGTGAAATGTCAGAAACTCAAACGTTCATGCTTTTCCGGCAAATCACATGTCAACAGACAACGAGGGATGCTTAAGTTTGGGTAATATTCTATCTTAGAGCAAGCAAGCAGAATGTGCAACTACCTTGACAGGTATTTGCCACCCCCATTGAAATTGATAATCTGGTTGTCATTTTAATCGCAAAAGACATATGATTTTAATTTAACCAAAAGTAGCAAACACAAAGTATTTTTCTTGTTGGTTATAAAAATCTAAGTTTCCATGATGGTTCTCAAACGTAAGAGATGAACAACTGCCAGATCAGAATAAGGACTAGTGACTGAGAGAAAAAAAATTGCAATGGCATCATGGCACTAGGCTGTACGGATGTGGTCACGTGGTATCTTTCTCAACGGGAAAGCTGACGTAGCTATATCAAGATTTTTAGTGTCACTGTCGCTCATTCACAAAATTGTTGGTTTTTTTCGCCAGTGTTTGTTACACGCCAAGTGTATAGCATAGAGAACTGATTTGTTCCATTGAATATACGTTTGAGCTAATACTGCACAGTCATGACATGAGTTATAACCAGTCGCTTCTGTTCTCCGTCAATTGTTTAACTATTTCTATCAGCGTGTGCATACTATGCGATTTTAATCTATTTTATTCTTTTCTGTTGACAATAGACACGTGGGGTGATGCTACTTTGACATGTTTGGCATTTGTTCAAAGCTCACAGTTTATGCCACAAATCGTATGGGTTCACTTATTCTGTTGAAACAGAAAATTCCTTTTTGATGTCCTGCTAACTGTTGAGGATACTGACCAGAGAAACCGTATTCATATATTTTCCCCCATGCTCATGCATGACTGCAGTAGAAGCGTACACTCCATATCCACTCACTGTTTAACCGACAACTGGCACCTGCGAAATAGAGTGAAAAGCTAAATATGGTCCCCAAAGGCCGGGCGTACTAGCGAGTCTGATGACAGTGACCGGCTGTGACGAGAATCGAACCTCTGATCTCCATGATTGTCGGTAGATGCTGTAAACCTCTCGGCCACCAATGACTGCGGAAAGTGTGTCTTATTTTAGGTAGCCGAGTGCTTCACGACAAATGAAATTACCATGTTCACTGCTTGTGATCGCGGACAAAACATGGATGAGTACTATCAGAAAATTTTGCTTTGCTTTTCACCCGGGCACAGTGACTGCCCATCGGAGGCTCAAATTACCGGCGGTAGCCCCGTTACCAGTGCTCTACACCGTTTCGTCACCACACACTCTTGAGGCTCAAGCAAATCTATTGTCAGGTTCGTTCGTTCATGTTGACACATGTCTCGTCTGTCTTTTTCCAGGCTTAAACGACCTGTACTTTTACACTGGTAATTTTTGTACACATTATGACTACAGATTATTTTGTTATTCTGTAACTGAGGCAAACAATTCACGCTAACTAGAAAGCTGTTTGATCTACTATCTGTACCGTGACTATGCTGCGCTACAGTCTCGATTGGCTCCTTGTTGAGTGAACCGTGTATGGCTGTTCTGTCCCAATTTACCGGATAGCTTTCTGTACTGTTGTTCTTGAATGCACACCCGGCTGTCAGTCATCTGCCTTTATAGATTTGTACATATCGTATTATACGGCCACACGAAATGAAGATAAACACG
>STRG.23461.1
CCGTGAATGTTATTGCCAACATACACGATTCGCTGAGTACTACCTGACTTCTGTGTCATGATTACGTTCAATGGTTTGGGCGTAGAAGTACCAATTACTAGATTCCATGATTGGGAACATCGTTAGTTCAAACTCCTTGCATAATTTATTCGCAGTACAGTAGCTGAAGAATATCTTGCGTAATGAGCTTACAACATTTTTGAGAGGCGAACTAATAGAAAATACGCCCAAAAGGCTTCAACCATCGTATAATATAAAATGCCAAATGTCTCGTTGAACACTGTTCGATGGTGATTTTACCACGGGTATTGTTCATACGCTAAACCTGTGAGCGTCTAAGGAGACTACAAACCAGGTAGATAAGTTCTGTTAACTAAGCAGCTGCATTTCACCCGGAGATCAGATACGGAAAAAGGTGTCGTTGCATATACAGAAGGCTCGTTTGGCGTTTGTCAGCCTGAATCATCTGTGGCGTCTACATGCCATCCGTTTACCTATCAAGGGTCGAGTGTACGTTGCAGCAATGGGACCAGTGCTTCTTAATGGTTCGTAGACATGGCTACTACGGATGGAGAATATATGAGGATTGTCGGTACCTGAACACCAATGTCTTCGTAGCATTGCTCGAATCTGATGGGAACACCGTGCGATCAATGCTGAGGTTCGGTGGAAAGTCTTGGGTTCAAGGATCAAATCATTAGATGAAATACTTAAGCTCACCAGGCTAAGGTGGTTGGGACGTGTTGCGCATGTCCCCTGACAGGATTCCCCGGCGCGCAATGTCCACTGAGGCGGGTAACAGTTGGAATATGAGTAAGGTTTGTCAATCCATAACATGAAAAAGGTACGAAAAATCTAACCAATGAACTTGGCCATGTAGTGTTTGTTAGACTTTCTGGGTGGTCATCCGAGAGACCCTCTCTCTCTATGGTTAGATACATTGGAGGACATGGCTGGATGTCGCAATCAGTGGCGCTGTTGTGTCCAAGAGCTTTTTTCATCGACTTGATATCAATATTTGTAACTCTTTTCTAACTCCTTTCATACACTTATTCTTTTTCACTGTTTCCTTTTGAGGTTGCCTCTAAGGAATAGCAACCAAAAAGCACCGCACCCGGTGCAAGGCCAATGGTTGTCTGAACTGAACTGAACTTCCCCAACTGCAACAGTCAACCATGTGCCGCTTGATGTTATTACTTCCGTACGGATAAAAGGTATGAAGTGGAGGACGAGTTGTTCATCGTACCTTTGTGTACTTCGGTAAATTATTGTTCATGTCAGGTTTCTGTATAGGACATGAAGAGCGGCACAAATTTTGTGTATTTTACCCCTTGTTGGATTCAGATCAACTAAGCTGCTGGCGACTGCAGCTGTCATAAGTTCTCCTATGATCGCCACTCACTTCAGCCCGCAGATACCGACTCGTGCATGTTTGCTTTCGTTTGCAGTTCTGTATTTGCGTCATTGTAATCATAAAATACCACGGCGGATTTTAGATGATTTTTACTGCC
>STRG.29696.3
ATCTTGAGTGTAGGCGTAGAAAACTGTTTCGGCCTGACAGTTGCTTTTCGACTGTTGCCGAGGTGATCCGTGAATATTTGGGGGTGTATCTGAGTAACTGTGAAAAAGGTCAAGTATGCTATGACGCAGCTCCCACTGATATCGAACAAAGCAATCGCTCATTCATTCGTGAAGCTTTTTGCAAAAGTCCCGCCTTCGGAGGGCATCGTCTTGGCATCACCAAAAGAGAAGCCGTTCATCCGGGTAATACATTCTTAAAGCCGGCGATTGAAATTCAACTCAGTTCTGTCCAATCTACTCAGCACGAGAGATCTCTGGTACTAAGGATCGCAGGCGGACCTCATGGCCGATTTAGAAGTCAGTGAGTTGGATCCGACCTCAGAAAAGACTGCACGAAACAAACCATTGGACACAAGAGGTCACTTACAATCCGGTAACCCAGTGAACCACGCGCACCCCGTCTTCCCAACTTATCAGTGCTTCCCCACACATCCTCTCATTGTATTCCGAACAGAGCCACTTCCACTGGAAGCTGCTTTGGCTCTTCCACCTCCACCGTCGTTTGGTCCGGAACAAAATGTGGGTTGTTTAATGGGTGTGCGCGTCACATGCTGTCGTCAGTCGCACTACCTGTCCGCGGTGGTCGGTATCACTGTGGTTTTGGCTTTACTGGGTCTGCTGATTTTGCAGGAACAACGAGTTTTTTTACAACCAACCAGGGTGGACAGTAGTGTTTGGCACGAACCGAAAACCGCTCCTCAGCCCGCGAAAGCCGCGAACCAGCTCAACACACCTCGGCTGTCATTTCAGTTGTCCGATGCAAAACAGCATTACGAAGGGATAATTGATAAACAATCCAAACGGTTAAACGGAGACTGGTTGGCGTGGACCAAGAGCAAAGAACTCTCCATGCGTCGTCGACTACTGACTTACACTGCCCGTTTCAAACACGATTTTTCATTTTTTGATCGACAAATCAAAGCTGAAAGTGAAATGATTAATGCGGCGGCAATACGTTTCACAAAGAATATCGCAAATGAGCGACAGTCAATTCCTATTGCGAACCGTTCTACTGATCCGCCCCCAACCACCCGGCTAAATTCCGAAATGCTCTTTCGTCAACAAATCTGTCATTTTCTACCGGTAGTGCCGGTTCCAATGCCAACTGACCAGCAAGACATGAAATCTCATGCGCGATTCACTAACGATGTGGACTATAAGAAAATGAGTGTACAAAATCTTCTGTGGACTGCGCTGATCAGCCGAGCAGTGGAATTTGAGTGGAGCAGCTTGCAACAAGCTCGACAACTAAGCGTTACTGCACTCCTGGTTGCCACTGGAATGTTGGGCTGCATCGGGATTGTGGATATATGTGGCTGGATGATCCAACTGCGATACTTAAATCCACTGTACAAAACCGGTCACGCAACCGATCCTAATCCGATGCACCGAAGCGAGACCCGATCCTGTCGTTCCAAGGAGATCGAAGTTGACCGGGAACATATTGTCCTAGTCTCACCTCAACCCCCACCACTGATCCCATATCCTGAAGATAGTTCACAGTCCAAAGAGTCGCCACGACCTCCTGCATCACCAACTGCACAAACGCACTCTTCTCTGCTAGGATTCGGTACACCATGTGTTGATCAAAAATTCACCCCGACTGCCACAATTAACAGCAACGTCATGACCACCACCCCTGCTACCAATCCACGGACCAGTTCAGTACAGCCTCAGATACCCTTGACCGCTTTTTATGTGGATCCTAATCTAGTTCTTGCCTCAAATCCCACTTTACATGGTCTTCCTCTTGCCGCGTCATCTCCTTCTGTCCCAATTTACATTACCCATACCCCAGGGTCTCCTATCTTGATTGCTTCGACAACCGGGATTGATCCAAACCAAACCGGTACGCCAACAACTATTACTACAATAACAACACAACCAACATAATGGGTTATCCAAAGCAGCCGATCCTTTCAGTTTTTTTCTATCTGTTCCTTTGCTTACCCCCATTCGTTTGCTGGTATCCAGTAATGTTTTCGTCCGATTTCAGCATTCCAAGTAGCGCAGACAAATTGATGAAACATATAAAAAGATATGAGCACAACTAATGCAAGAACAAATCATGAGGCAGATAGCAAGACAAACAGACAGATAGATAGACGGACAAACAGACACGTGAATTTCCAAATGAACGGGTGAAAAAATGACGGAACAGAATAACCATCTACAATTCCAATCAAAAACCCATCTGTCAGGTTAGTGATTTAAACCACAAGGAAGAGATCACTATGTTTGTACAAAACATATGGAGACTTACAAGCTACGCCCAAAACAGGAGCACGTACTTAGTTCACACGCATACACAATCTGTATACTTATGTATAAACTCACTTGGGACAATAAAAAACGGAAACAAAACTGGTTCTGTGCTCCTCGAACTTCCCGCCAATTGAGAAGCAAAATGGCCATTCTCAAGCAACTTCCAATCACCCATTCATTTACAATTAGGAAAACTCCCTCCCTTAGCTGTGATTTGAACAGGGAAAAAGAAAAAGTTCGACCATGGGTACAGGTTCGATATATCGCACATACACTTGCATTTGTAGAAAAAACGATTTTCTTAACTGCTCAAGAAGTCTATTGTGAAACTGTGGATGCTTATGAATTAGACAAGAATAGAGATCAGAGTGAATTTTTTCAACCTTTTCAGCTCCGTTTTCACTGTGAACCAAATAAACTGCGGTACTTTTACGGTCCTTCGAAAGCATATGAACACAAAAGTCTGCGCGAGCCTCTCGCACACGTACACATACCAACCAATATCTCTTGATACTTGATCGTACGTATCCCTGTATATAATAACTGCACCGTTGGTGGTAAATGTACATTTTCGTGTGTGTGTGTGTGTGTGTGTAACGGTGTATTTAAAGCTTCTGTGCAAATGAAATGCGACTGTGCCCGCAATGAGTTATAGAAAAGGCAAGCAAATGCTTATCCAAAATGTTACTTCGTATCCGCAGAGGGAGATACCGGTGTACAAAAGCAACCACTTTTTGTTGTATTACTCTTTTATTGAGACATTGTCTTAGTTGCGTAATGGAAGTGGACATGTGCATATTTTACTTTCTCTCATTCATGCGTAAAACCTAAACAGTGGGGGCATATTTCCTTTACGTTTCTTACCAGAACAGACTCATAATGATTTGGAGTAAAAACTAATACCTGATTGGGAGATACATAAAACTCATTTTGA
>STRG.20638.1
CTTTAGTTTCACATCGGAACTCAGACCGTTTTCATTCCTTTAGTCAAACATGAATAAAAATCGGTTCAATCTCGGAATCGTATTGATCATGGCAATACAAGTTATAAACACGGAAATGACCCTCTCACCGACGCCGATTCATATGCATGAAAATAAATCCTCGTATTGTGAAGCTCACAGGATTTGTTTTATAGAGGGAAAATCCAGAGGAAAGATTGGTTATATGGCGGGTAAGCGATTCATGGAATTAGTGAGTCACGTAAACGTTTCTGAATCATTGTGGATAAATATACATGCCTTACTATGTGAGCCCAGCAGACAATACAATTGCCATTGGATTTTTTGTGAGAATGAACCGCCTTATTCCCGGATCCCCAAAGACGTTTTTGGCGAAATGCCATTCAATCTCTTAGCTCGTGTGTCTGTTTACACGAAAAGCAAGATGATTGAGAATACCGACACCGAGGCTGAACAGCACGCCTTTATTTGCGACTATCGGCCCATGAATCGGAGTGGTAGTATCACTCGGCTTGAACTATTTCATTCGAAATCCAACCTACTTCGTCGAATGCATGCGCTTCCCGATACGACTGCAGGTTGCTTTCACTATGAGCAAAACGTTTCCTTGACCTGGTGTGCATTTCGATGTCATCGGGACCACGCCTGTCGTTCGTTTTATTATAATCGCATTTCGTTGGAGTGCATTCATACAAAATATGTAGATTCAGCAATGGCAAACAGGGACCGGATCAGAAACGAGTCACACTGGATCCGTTTCTTTCGACCAAAATGGAGTTCGGCTGGAGAACTATAAACTAAAGAATGAATTGTTGAAGCAACGTACAAATTTAACGTGTATGCACACACGCAGCGTTTGTGAATCAGCTTTTTTTACCATGTCATCAAACGTCACTTAATAGGAAAGTGTTCATGATGGTTTACTTTAAAATATTGCAC
>STRG.54003.1
AACCTTTCCAATAGCCACTCTATTACAGTGGATTAGGGAACAGTATTCCAGAAGGGGCCTAATGTGGGTCTTGTATGTGCTGAGTTTGCATTCTGGGAGGCGGAATGTCCAATGAAGCAGGCCTATAAGTCTTCTCACCCTGGCAATTTGAGTGGTAGTATGTTCAGAGATAGTGAAGGTGGCTGAATATTGCAAACCTAAGTCTTGTACTAACGGGCTGATGGAAATCGGGTGACTGTCAATACTGAACATACCTGGGGGAAAATTGCATTTGAACGTAAGACTGTTTGCTTTTCTCCGCAGAAACTTTCGTTAGTGAAGTGGTGCACCAAGAACTAAGAGCTGTTAAATCTTGCCGTATATCACTGCTAACTGTACAAGGCAGGCTAGAATCAAAACTATACAAGATTTTGATGTCGTCCGCAAAGAGGTGGAGACCGCCATGGCGAACGACACCGAACACATCATTTACGTAAAGGCGAAACAGTAGTGGACCCAAAACGCTGCCTTGTATTACAACACTGGTGACAGGTTTCGGTTTGGAGACGGAACCAACAATCTGAACCAACTGATGACGGTCGGATAATAAGAATCTAACCAACCGAGTAACGGGTCCGTGATGCCATAAGATTTGGCCTGCAATAGGAGCCGAGTGTGTGAGACTCGGTAGAAGACCTTCTTCATATCAAGCAGGATAATAGTCATGGACATGCCTTTGTCAGCAGCCTCCGTGACTGAGTTCAAGGAGTTAACTTGACAAGTAGAG
>STRG.76730.1
CAGGTTCTTAATATTGAATCAAACTGTCCATCTCAGGAAAGTAAAGTTTGATCAAAAGAAGTTCGACCGGCACTCTCAACAATGAATTCAAAGACAAATTCGCGACGGGCAACTCGTATATGCTCCACTCTGAGGACCACCGTCGAATTGGGTTATGAAGAAACGGAGAAAAGTCCCGAAAGCTTCCGACGTATCCCAGGAAGAAACCTTTCAGGAACCCGGTTGAAGCTTGGGTATCATCAGGCCAAGCGATGCCATTCAGAATTAGCGCAACGAGTGGAAGCACAAGGTACCCGGACGGAAAGGATTGGCAGGTGGGGCAACAAATTACTTTTTGCCAAATCAACAACTACCGAGCTGAATTCGGCGTCCATAAATGGACTCAAAATGACTGCATTGTTATTGGGTCTTAAGTTAGCGACTGTTAAAAATGTACTTCCTCACAATTGGATCGAGCTTTGCATATCCGACAGATCCTGCCACTCTGTCACATCACGCAAAAGGAAAAAACTGTGAACGTATTCGAGGCATCGGGGTGTATTATCTACCCTTAGGGGGATATGAATCCATATTCTTGCCATTCAAACTTAAAACTTTTTATAGAGAGAAGGAATAGTTTGCTGACCACCTCCGGCTGAGTGATTTGGCGCTTTATTTTGTTTCATTCTACACAAATGTCACTTTTCCCGCAAAATAGCAAAAATATACTGAGTTCAAATGCACTGTGCAACGTGCAGAATGACAGAAATAAAATTCACCAAGATTCTACTTGGAAAATCTAGGTGAAGCTCGCTGAATGAAGGTACTTTGCGAAGTTATTCGGGTCCCTCAAGAAGAACATCCTTTCGCTATTTACAGAGTATTGTTTGTTACACATTTGGTGCACAAAAAGATGAAATACTGCGATAGAAGTCAGTGATCTATCAGCTTTCCTGTTCGTGTGCGTCTTAAAATTCTCAATCCCACACACGAATTCGAAGTTGATTTACCACCAGAAATCAATTTGAATTTCCCTCAGGAAATTCGATGTTAAGTTTATATAATTCCACCATCTT
>STRG.42962.1
GAATGCAGCTCAGACTTGCAGAAAGATGAGTTCTATGATGCACTCGCCACCCACGTTCGCAGCAGTAAAGGTTCTGACATTGTAGTGCTAGCTGGTGACTTCAATGCACAAGTTGGCAAACTCAGTATGTCAGAAGCCTGTTTAGGAGGGCGTTGTGCTTTACCTGCTGAGCGTACAGATAACGGGGATAGGCTTCTCCAGTTTTGTGCAGTCAATCGATTGTTCTTGTCTAGCACAAATTTCCGACACAGCTCATGTCGCACAGCGACATGGCGCTCTAATTCTACAGGTACTTTGAGCCAGATTGATCCTATCGCGGTAAGCTACCGGTGGCACATTTCTGTGCAGAACTGTAGATCTAACTGGTCCACGTACGTAGAGTCGGACCATGCATTAGTTTTAATGCGATTATCTCTCCAGCTCCATTGTCATCGTCGGAAACCGCAAACCCGATTAGCCGTGCAATGTTTTACGTGATCCAGAAGTCCGCACCCGGTATGAGCAAAAGTTAGCACATGAGCTAGGATCTACGGAGAACGGTAATGTAGATGAGCATTGGGCTCAAATCAAACAGGCGGTACTCATTGCAGCAGATTTTGCCTGCGGTCCTCGATCCGTTTTCCATCAAAGACACTGGATCTCGCAAGAGTCGCTGAGTATAATGGAGCAAAAGCGTCAGCTCTTAAACTGTAAGGACATGGACAAAATACGAAGACATCTGCAAAAGAAGGTTACGAATAGCCTTAGAAGGGATCGCGGATATTGGTGGGTCAAGGTAGCCGAAGAAATGGAAATATCAGCTGCTTCAGGTAACAGTCAGACTGTTCAAACTTATTCGTGACAGCGGTGGACGGCGCATCCAGGTCAGTGAAACGATTTGGGATAGAAATGGAGAACCCATCCATGACAAACAGCAAAGGCTTGACCGTTGGGCCGAGTACTTCAAGAAACAGTTTAGCTGGTCGCGTGCTAGTGTAGTTACTCTTGTGTCAACAACTGTGACTTCTTGGGTGGTATCACTTGATCCCCCATCGGAAGTAGAGGTAGAGTCATGTATTCGATTACTAAGGCGGGGAAAAGCGGCAGGTCCCGACGAACTTCCTCCAGTTCTTTTCAAACTGGGTGGTGAGGCGTTGATAAAATCACTTACCGCCTTGCTCCGTGATATTTGGAACGAGGAGCGTATTCCGTTAATAAGGTGCGAGTCATTCATTGTTACCATCTTCAAGAAGGGATTAGCTTAATTCCGATGGTCACTAAAGTATTAGCCTGGATTCTGCTGCACCGTGTTACACCGGGTCGCGAGAGGAATGCGTGCGAACAGCAGGCTGGATTCCGCCCAGGTCGAGGATGCATCGACCAGATTTTTACTGTTCGTCGACTACCTAAGGCGCGTCACACGCACCATCGGCCGACAGTAATGGTTTTCAATTGAGTTGTAGGAGATTAGATTTATATATAATATGATTCATCATGCAGCTTGAACGCTACACTCACCATTGAAAATCATGAATGCACTGTACAGCTGTTTCATCATTGTTGGGAATCATCAGCAGTG
>STRG.75633.1
CGACACATGCTTTGTCCTGCCAGACGAACCTTACGCACTCGATGTCGTACGTTACCAGAAACGACGCTGAATAACACTGAAGGCAAATGTGTCAACACATACATATATATTTGCCAGTGAAACAGCATAATAACTCCGACGTCCATGCGGAGGTTTCCCACTTTATCATCCGTTACCACTGTTTATCTTTCCTACGAACAGTAGCCGGCTGGAAATTGACTCTCCACTTCTCGAAGACCCTCCAGTTGCTCTTTCTTATTTCAGAATGGTACATGTTACTGATCCTGAATCTAAACTCGCCTTTTTATGGTCGGCTGTTTCTCCCACATCCACCAGTGTTTACTCTCACAAAATTGCTCTCATGCCCTCCTGCTTCAAAACTCATTCCGTTTATTGAACTCCGGTAAATCCGTCATTCAGGGTTTGCATTGTCTTCATGATCGCTATCCTCTTCGAATGCTTTGATTTTCCCGAACATACTTCTTTACAATTTTCCCCCTTTTCCTCTTGCTCAAAAATTTACTCCATCTGCATAACCTTGGTGGGCCTCCGGTTTCCTTGGCTTGCACCATTCTCGTTCATAATGCGTCCTTGGCACTGCGTTAATGATTTTTCGATATCTCCACCGCGAACCAGTGCCCAGTGTAGTATCCTGACGCATAAGGAGCACAAACGTGACACTCACGTTACCAGTGAGTCCGACGTAATGAGGATCCAAGTGACACG
>STRG.35775.8
GTTACTTTGCAGCCCACTAAGGCTTTTCCACAGCACCGCAAGGTTGGTCCATGCTTTACGCGTCCTGCCTATAGAGATGGTCGGCGCAAAACTGCAGTCAAAGTGTTCACGATTGCTACCGAATCTGCCTATCTGTTGTTGTTTGGTGTTCCATCAGTGAATTTGGAGCAGCAATTGAAAGATCATTGTCGACAGATTGGGCCGTTGCAGCAGCTTACCAGGTTGACTGATTATCCGGAGAAGGAATTGTTCACAGATGTTTTTCTCGCCAAGTTCGATTCCGTTCAGACGGCCAGGTGTGAATGAAAGCCAAACGTAAATTAGATGATTCCAGTTTCTATGGTGGATCACTTCACGTATGCTATGCTCCTGAATACGAAACAGTTGCGGAAACTCGAGTCAAGTTGTATACTTGCCGTCGTGATAATGGGCGTATTGCTCGAAAAGCTGAATACGAGTACTCCCAGCGGCTACTGGGCTCCACCTCATCCGACCTAAGCAGTCTGCCAAACAACGACACCCCATCGGTCACTACTGTCCCAGGCACGGACGTGTCGTACACAAACACTGATGTGCCTCAATCTCCGCCTACTGCCTCTGCTTCGACTTACGAACAGCCCGCAGACTTCGGTTCGGGTGATGCTCGAGATGATGCACGTCGCTACTGGCTAGAACGCGGAATGGATTGGATGCAGTTAGGGGCAGCCCCACCTGTACAAAACGAACCCTCTCCCACTTGCGTCTCCATGACCAGTGTTGGAACGCCACGTCCTGAGCCATGCATGGGACCCAATGGAAAACCATTACCGTTGCCTGTTCTGCAAGCACTCAGTTGGCGTCCCTATCGCGCCCCTGTGCGCGAACCTCAGCCTGACGAATCCACTCGATCGCGCCCACCGTTGCTCCCGGACAAGTCAAGCACATCAGCTACACCGTCTGCGTTCGTGCCTCGCTGTCTACGAGTGCATTTTGCACCATCCGTCAAACAAAACACAAAACCTTTCGATCGTACCAATGATCAACGAACATCCGCACAAAAGGAAATCACTGTGGGCGAGTTGAAACGTTTAGCTTTTACGCTAGGACCGGAACAGGGACCGTCATTACCTCCTGTTTTGACTCGGCAGTCAACCGGGTACAAACGTGCAGCTTGTGATACAAAAAGAATTATATTTCGCGATAAACAAAAAAGGCAAAGGATCGAGCGGGATAATGAAACCAATAAGTCGAATTCTAGCTAATCGATCCAGATCAAGTTCTCGGACCTGACTGCATTTGGCATACCCGACAATGTGCTTGCATTTCGTCTATCACAGATGATTCTGACGTTACTTAACGGCTTATTCCCGGTATCATTCTCACACGGAATACATTCCTCATAAATGAACATTACCGCACAATCTTTTGTCCATCAAACGAAAACGCGTTTTTGTCATTACGGGGTCATTTCATGTCGCACCGGAATTGCTTCAGTGGTCATATTCGGGCGTTGATCCTTCAACAATGCGCGTTGGTTCGACCGATATGGGCGAACAAGCTTTCTAATGGGCTGGTGGTAAAGTTAAGTGCCGCTTGGCAGGATTCATCTCTCATTCTGTCGATCCACTATCTTGCCGCTTGTGATTTCATTGTCTCGAGCCTGGACCTCGACACTGGACAAGCTCTGCTTGAGCATCCCACGACTCACTGTGATGACGTTGGTCTACGGAGAAGGATAAACTGTGTGTTGACCGCGAATCAGCGTCTAACATTACAGTATATGCACTTACGTAAATAACACATTTTCAAGCTGTGGCTCCATCAAAATTTGATCTACTGGAAATGGTAATGAGTATCTAAGAGCTGATTCTGCACAACATTCCTATCCTTCCGACAAAGGCAAGCATTACGCAGTGTTGGGAGCTACTGAAATGCGCCGGCAACGCAATTATCTGGACAAACGACCGACTCTAGCCACACAAAGTCCCGTGCAAACTGAACATAACCGAAACGCTGCAAGAGGAATGTTTTGCATATACTGCCATCGTTCGCGAACATGTGACCTGGCGCAAAAACTATGAAATGAATTGCTTGAAAATTTGGCAGTAATTTATGCAGGTGTAGGCGTACGTGTGACAGAGAGAGAGAGGATTTACTCGTGAGTGATCGGCTTAGGCCATAGTAGTATCACGGTGAAGTTCAAACGCTTTTCAACGCACAATCCAGAGCTTAGCTGGCTGATCGATGACGCCTCTAGGGTTCTTAAGCGGCGTGGATTACGATGACGTAGGATGTACCCATCATCGATCAAGGGGTGAGCGACAGCCGAAGTAGATCTGCGTGTCGCAACGAACGCCCGTGAGTTGAGGAGACTCATCGCTTCCTGTACGCATCAAGAAAGTGGTCGGT
>STRG.57379.2
GAAGTCGTCGACGTTGGAGGAGGACGGGGAGAGCATCGATATCACAGCATCGTCTCCTTACCTCGTCGTTGGACACCCTGTCGCGCCACTTGACTTTGAGGATTTGCCGCAGGCACCAGTGGTCGAAAACCTCCAGCCTTCTGGTATCCACAGCTCGTAGTGGCCAGGTTTCGCAGCCATAGATGAGTACGGGCCGGATGGCAGCACATTAAACACGAATTTTGGTTCTTAAGCTGATTTCACTGCGAGTCCGCGCGTTCGTCTTAGCTGAGGAAAGGCTCTCCTGACGCTGTCGATCCGTGATACCACTTTATCTTTTGCCTGGCCGTTCGGAAGCAGAGTTGAGCCTAGGTATTTGAATGAAGGGACGTATTCGACTGGTTGGTCATTGATCGACAGTTGTTAAATTGTCGGGCCCAGATGGGTTGTGAAAGCTTTTGTTTTGGTCGAGTTTACTTCAAGTCCGATGGACCTCGCGAAGGAATTGATTCGGTCGAGGATTGTTTGTAGCGTAGCGGCGGAGTCTCCAAGCACGACAATATCATCCGCGAACTCCAGGTCCGAGATGTATATTTCCTGGCCAAGCTGAACGCCAGGGTAGTTGTGTAATTCCTGTCGCATTGTCCAATCGATGGCGTAGTTGAACAGCACCGATGAGAGGGGACAGCCTTGCCTAACTCCGGTAGTGAGTGTGAACTCGCGGTACTCTTCACCGTACATACGAACCCTAGCACCGGTTGTCGAGTAGTACCTCCTCAGCAGCCTTAAAAACTTATCGGGCATCCCATCGAATTGGATTATGGTCCAAAGAGACTCGCGGTTCACCGAACCAAAAGCTGCCCAGAAGTCGATGAAACAAGCTACCGTCGGCTGCTGGAACTTAAATCGGTGCTCCACTATTCGGCGCAGTGTGAAGATTCAATCCACGTAGCCTCTGCCACGGCGGAAACCCCCTTGGTTCGGGTGAGTGCGTTGGTCTCTTGCCTCGGAGACACGGGTTAGTAACAACGCACCAAAGATCTTTGCGGCCACATCGATCAGGCTGATCCCTCGGTAGTTCTCACATGCCGATTTATCACATTTCTTCGGAATGGGCAGCAGTATGGACATTCCCCAGTCGGGTGGAAATGCTTCCTCTCTCCAAATGGAACTAAAAAGTGTACACAACCTGTCAATCAATGACGATGAACATGCTTTATACACTTCTGGAGGGATGCCATCTTCCCCAGCAGCCTTTCTGTCCTTCAGTTTGTTTATCATTTCCGCGGTGTTGGGCGGGTCGCAGTTGCTTTCGTACTGGAGTGGAGGGGTTGATATTGGTTGGTCCGACCGGCGGTCCGTAGGGCCGGTTGAGCAGCTGACCAAAGTGTTCCACCCATCGGTCCATTTTCTCACTCTGTTCGGGTATTAAGTTTCCTGTCATGTCACGAAGAAGGGAATTTTGTTTACAAAACCTATTAGAGGCGTTGCGAATAAGGCGGAACAGTTTACCGAAGTCACCAGTTCCGGACGCGGTCTCCATTTTTTCAGCTATTTCTATCCAGTATCTTTTGCGATCAGCCTTGGCGGGGCGTGTGGCCTCTCGTTGCAGTCTGCGGCGTTCGTTACTACCTGCCAGGCGGGCTTCGTGTGCTCTGGTTGACAGCTGGAGCATGCTCTCCGAGATCCAATCTTTTGTCCGCCTTTTTGTTCTCCCGTGTACTGTCCAAGTAGCTTCCTTGATTGTCGTCTTCATTCGAGTCCACTGCCTTCCCACAGAAATTTCATCTGCTTGTGCATTGGTTGCGTTGGTTAGTCGGGTTGTGATTGCTCGTGACAACGCTTCTCGCTTCTCTGGGTTTTCTAGGGCAGCAACGTTTATCCGAGATGGTGCAGACACTTTAGCACGTGTAGACAGATGAACTTTGAAATACGCGCGTAGGAGGACATGGTCGGTGCCGTTTGTGTTGCTCGTTATTGCACCTCGGTACGTTCAGCAATCCTCCACAGACGAGGCCCAACGGGCTCTCACCAAGATGTGGTCGAGTTGGTGTGCAGTGTGACTGTCATTGGAGTACCATGTGAGTAGGTGTTTCTTGGGGTGTTGAAATCGAGTGCTGCAGACAACCATTCTGTTGATGTCGGCTAAACCAATCAGTCGGCCACCGTTCTCACAGCGTTGACCAAGGTCGAATCTCCCGAGAATATGGCGAGTAGATTCATCGGCTGTACCTGTGCGAGCGTTCCAATCTCCTGTGATGAAAAGTACATCGCGCCTCGAAACCTCCTGCAAATAAGTGTAGAATTCGTCTTTGGTTTCGTCATCAGCTGAATTGGTTGGAGCATAGATCGCGATGACCGTCAAGTCGTGCGGGGAGCCTTTAAAACGTGCCAAGGTGAGTCTGGATGAGACTGGTTCCCAAGAGATCATTGCATCATTAGCTGCTTTGTTCAGAGCAAACGCGACACCGTAGAGACCGGAGTTGTCTTTCGGGCCACTGTGATAGAGCCAAAAGGATGTATCCACACCCGGGACCTTTATTTGTCGGCTACCTGAGTTGGGCAGGTGGACTTCCGAGAGCCAAGCAATATCTACGTCATAGTCATGTAGAGTTCGCATTGTGATGTACTGACTGCCGACGTCTAGAAACGTCCTGACATTCCAACAGGCTATGTGTGTTCTTTTCCTGCAGCGGATAATCCTAGCTTATTGTCTTATCACCTCGACCGCCGGGACACGAGGCGCGTCGCTTACCGGGGACGCCGTAGCATGATGAGCGTTTGAGGTTCCGTGAATAATCATAGAGAGTCGCGGGAGTAGGGTACGAAGCGGTGTCCCCAGCACCGTTCGGCCTTTTTGTTCGAGGTTGCACCTCTAGCCCTTGCACGCCCAAGTGCAGGCTGCAGGGCAGCAGGGTGTTCCCAGAGGAGCCGGTGACCTGCTGTACGGTTCGTTCGCTTCCTCTGGAATGCCGGATCAGGCAGTTGAACAGGTCTCCTTTGTGGCCGTTGGATCAGTGGATCTCGTCCGCCCATTCAGAAGGATCTGTCTTCATATGCCGAACACCGTCTCGCCGAAGTTTTTTAGACCTCGGTAACCCTCAACCTAGTTTAGCCCACCTGTCGAGTGGTTTACTGGGGTGTGGCAGCTGATGCATGCCTCATCTTCGTGGAGCCACAGGTGAGAGCTGGATGAATGATGGAGACCAAAGAGATGGAGGATGCCCCAAGGGACACGACAGTCAACCAACTCAGAGGTGCTACCCCTCTCAGACACCCCATACACCCCAGTTGGCTGAACTGTAACGCCAAAATGTGTGTCTCGAGGTAGGTGGAGGATCGGGGCGAGTAAAACTGACGGAACAGGAAATAATGCAGTGGTCAGATGAGCCAAGTGGAGTGAGAGCAGAGATCCCTAAGAACAGAAGGAACAGAAGTGAGAACAAGATCAAGAGTATGGGTACGATCGCCAGCTCGATCGGGAATACGTGTGGGGAGGTCAACAAGTTGGCACAGGTTGTTGACCATGGCGAAATGTTCGGCTTCGCGCCTCAGAGCCGAAGTGTCTGGTGAGTGAATCAGCCAATCTCGATTGTGAACATTAAAATCTCCTAGGATGATGATATGGCAGTTGGGATCAGTAACAAACAAGAGCTCAATGTTCGAAGGAAAGAAAGTCGCTACTGTTGGGTGGACGGTAAACAACTGGAAAGTAGTGATTAAAATAAGGAAATCGGAGTTTCAGTCACATCAACTGAAATTTACGATTGGAAAAGTCGAGATTCTAGATTCTGTATGTGGCGAATGACTGATGGACAAAAGCACAGACGTCGCTTTTGGATGAAAAAATGAGTGGAAGGTATAGTTGGGAAATTGGAGGCGGGTGGTGTCTGATGAGGGGGAGATTTGGGTTTCGTTCAAAAATAGGGCAAGAGGAGAGGAAGATTGGAGAAACCGGTGCACAGGATCGATGTCATGGTTCATTCCGCGGATGTTAGTGAACGTGATGAGTTATTGCTTGTTTTTCGGGTGAGCAGAGCGAACAAAAGAGTGAGTGCCTGTGTCGTTGTGTATTTTCATGATTTGTAGTGTGAAGGGATCCGGTAACCATGATCCTAAGTTTTAAAGTGGTAACTGCATGAGGCCTCAATAGATCAGGCGTGGTAGTGAGCCGGGCGGCAGCCGAACCATCTGCCGCCATTTGGCAGGAATTCGCGCTCGCCGGAGGTATCCTTAGGTTACAGTACGGATTGGTGAACGGCAGTTTGGGCGTTGTCAGTTGTTGCTCATCGGTTTGTGACTGAGCTTTTTCCAGTCCATATGTTTGACTGTTTAGTAGCACCACTGTTCGGTCCTAGGGGTTGGGAATCCAAGACAGCTCCATTTCCTGTTGACAGCGTGTTCCTGTCTAGAATTCAAAAAATCCGTCCGTGGGTTTGTAAGTTGCAACAGTCATACCTAAACAGTGGCTGTCTTGCTGTCTGTCATTCAGTATCAAGAGTCACGGCTCAGACTGCTCCTCATGTCTAGTACGAACCGCAAAATATTACAGACTCTAATAGCTTCGACTCTGTCGAAATCAGACTTGTACATCTTATGGTTGATGCAGTTATTGCGCGAACCGTTCTTAAAGATGGGAACAGTAGCTGATTGCCCCCAAGACTAGGGGACTTTCCCAGAATTCCAAAAATAGAAAAACATGATTGAGTCCACTAACATGCTTCAATACGTCATCCTTAACTGGAACCGGGGGAACGTCGTCGGGGTCGGGCCATTGGTGATTGTTCCACTAGCTATATCAAAAAGGTCATTCTTCCGTCATACTCTCTCAGTTCATCAGCTTATAACATATTGCTTATCGAGGACAAAGAGTAACTGTCACCACTCATTGCACCACAAATGAATTGATGCAAACTGACACTGAGTAACGTCTTCTCAGATTGGTTAGTCGAACGGTCAGCCACCGTTTGACGGGAATCTTTTCCCGTGATATCACACCACTGTCCCATCGTTCGCGATTCCGTCGGCTCAAGCGTTGGTCCGGACTCTGGAAAGATGATGGCGTGTTGCCTGAGATCTGTCGACGTTGTGCCAACCCATTCCCTCACAGTAACGTCTTGGGACTTGGACTTCCTTTTAAATCACCTCACTAGGTAAATCTGTCACAACAAACGACTGGGCTGTGGAAGAAGTTAACCCTGAAGGTCAGCTAAGCTGTACTTGGAAGAGCTCCGCACGGCGTTCGAGACGCCACTGCTGACTTTGAATTGCCGGACCCTCTGCCTCACAGGTCATTTCACTCAAACCTCATGATTTTTTACATGTCACTCGGATGAAGAGGAACAACTTGAGGGAGTTACCCATGACGGCATCACGCTGCACGTCTAATGGACATCCGTACCACCAGACTTCGCCATCCCTGTGAAGACTTGCGTTAAGCTCACGCTCTATCACAAACCGTTTTTTGTACTGGCGTGCTGCCGGGATTGGCCGTTATGCACCAGGAATGTGCAGAGATTCAGCAAAAACCCAAAGCGTCACAACTCGACGGGACAGGTCGCAACTCACTAGACCAGCGGAGTGCAAAGCATTCTTCAAAATCGACCAGTGCTGGCTGATGTTATCAGGCGAGGCACATTCTAGCTTACAGCTAGTGCATTATGAAGACGCATTGGCGAGCTGGTTGGGGCAGCTGCTCGCTGTCTAGCAGCTATTCGAGGCGTACGCTTGGGACGCCAACGGAAGCACATGGACAGCTTAGTGCAAACTGGCGCGTGGTCGGAGCAAATGGCGGTGATCCAGTGCAATCGGCAGTGTTGCATGCAACTTCACTATTTGTGGCTTATTGGAGGTGAAATGACGGGATCTCTTCCGGTTATTTTATTCTGTATCTATGGAAAAGCAAAGCAAATGAATGATGATAGTTCACAAATAATTGCATTGGAATTAACTAGGACCTTCAGAAACTTTTGCCACTACATACACCCCGGGTTTGACTGCCATTTGCGACTGCACCTAACCTGTTCTTGACAAGGGAAGCCCCAGCTAAAGTAGATAGATTTTGGTACCTGGGTAGTTACATCTCACCAGGTGGACGGATATCGGATGAAGTATCATCTCGTACACGGAAGGCGCATTGGGCTTTTGCCAACCTCAGTTATCTGTGGCGCCGGCGTAACATCCGATTGTTTGTTAAGGGTCGAGTGTACGATGCGGCGGTTAGGTCCGTTCAGAAGCATGGCCGTTGAAAGTAAAAGGTAGGCAGAGACTGTCGGTGTTCAAGCATCGATGTCTCCTTAACGTTACCCGAGTATGATGGGAACACCGTATCAGCGATGCTGAGGTTAGATGTAAGATGTTGGGAGCCAGAGGTCATTCTGTGGATCAAGTACTGAATCTAAACAGGTTAAGGTGGTTGGTACCTGTGTTACTCATATCCACCGATAAGCTACCTTAGCGTACGCTGCTTTCTGAGGCCGGTAGTGATTAGAAAGGTGGTCGACGTGGTCAGTTCACGACATGGCAAAAAGGTATGAAAACCTTGAGCAGTGGACTTGGGCAAGTAGAGCGTTTTAGAAGCCTAGGTTGGAGTCCACGTGACCCGTTTACCACATGGTTGGAGACATTAAGTGATATGGCCAGATTTCGCGGCCAGTAGCGTAGTTGCATTCGGACTCTTCCTTTGTCCTCTTGGTTTTCGCTTGATACTTTGATTTTTGGATCTTTCTGACTTTATGGTTCTGTTCTTTTTGCCCTTTACTAGACGATGCTGGATGGTAGCAACCGAAACCAAAACACAGAAGTGGAAGAATAATGGTTGAATAAATTGAAACTGCGACTGCAGCTGGTGATTCTGAACGAAGATAAAACCGCCGTACGATGCTTTTTGTTTCCAGTTGTTTGTTGAGCATTGACACTACATGATGAATCATCTATATGTTCATTTAAGGACTTTTGTCACTACTTTTAGCGCCATCCCTAAAGGGCTATTGCGTCTTCCCACTTTTTCACACAAAGAATGGACCCACTCCACAGTTTTATAAGACCAGTTAGTATACTTTCACAAACCTCAAAATCACCGAGCAATACAAATGCCATACCACTAGGTGATGTTTTTTGGTCAAGTGTTAGTAAAGACGAACTTTTTTCCACTTGGCAATATACTGCCTAACTTCCCACCCTTGTCCTATTTTCCGTCTTGTCACAGTACTACGAACAAAAATTATGGCTCCAGAAACAGAATCGCCAACGTACCTCATTTCGAAAATTCAGACAGTAACGCGGGTTAACTCGTCACCCTTTTGCACGACATCACGCTATGGACGGCACCACTGTATTTAGCTGACCGTTTCTCACAACATAACGCATTTGAAATGATTTTGTTATCAATTATGCCTTCCTCTTTGTGAAATTCTACATCACTTTGACCACACATTTTAATCGCTGTGGTTGAATTCTCCGCAGCTCTCGTTCGGTCCCGTTATGTGTTGAAGTATTTTCCCAGTTTGTTACCAAACCATTTGTTTTTTCTTTAACAGATTATTGACATCAGCCGTTTTTGTTTTTCACATAGTCTTAGAACGTGTAAGGGAGAAATATTCTCGAT
>STRG.38487.1
TTTCGTTCCAGCGCTTCCAAGTACTCCTTTTTCTTCCGACGACTTTCCTGTGCGCTTATTTTGTTCTTGATCTTTCGTCGAACTTTCTTTAAGTTTCGTTCATCTTGCTTCGACAATGGGAGTCGAGTGGGAATCGAATAACCCTCGGTAACTAGCGTTCGTTTCTCCTCGTCCGTGAGGATCAAAACACCGGAAGGAGAAAC
>STRG.54732.2
ACCATGAGACCAAACAACATGGAAGTGGATAATGGTGATACCGCGTTTGTCGATTCAAGTATCAGACGAGCTTCAGGCACAATGCTTAAAGCGTATGCGTTGACGGGGAGTAGATTTATTGTACCTGAATGTTATTTTACAACCGAAGATATGAGCATGGATATGGGTGATTTGGAATCGAACAATTGGGCTGAATTCGATGAGTCCAGTTGTTCGGTACCACTAGATGAACCTGAATTACTCCAAACCGATTCCTCATCCTCAACTGATGGTCGGGTTAACTGCAGTTCCGCTCCCAGCTATTTTTGGTATTTGAATGAGGCAGACAGTGATTCCTGGATTCCATTTCGCGAGATATCAGAAGAGGGTCGGGGAGACGACCTACTTGGTGAATTGGACATTTTAGATTTTAACTATCTGAATCAAGTATCTTTGTCCCAAAGTGCATTTCTCTCGTTTGACGGGGCTACCGATTATTCCGAAGCCGATTCATTTATACCATCCCAACTGGCTTTGAGTGCTGGCTCCAGTCAGTCTGATTTAAAGTTATCACAAAATGAAGATTTGGATAAAACCCTTAGTATGCAGTCTATGATTTTGCGTCCGGCTGATTCTGATCCAGTATTAGATACAAATGAATTAAATTTGACGGACCCAAAACAATTCATTTCATTTTCTGACCACCTCAATTCCTCCGGGAAGGATGAAAATCGTACACTCCCTGTAAAGACAACCAGAACCAAATTGTCGATCAGAAACGTTTCACACGGAATCACACGATCTGTGGACAATATACCCAAAATTCCAGATTCGAGATCCGATCCATTTACTGGTGGTGCTGTGACAAACGTTCATCGGGGATCCTTGATATACACGAGTGCAACCATAGAAATGGAACCAGTACGGCTTGTACGAATACAGACAACTGATTCCTCTATGTTCTCGCACAAGAACGATCACATCGATGTGGTCTTCGAATCGCAAGAATTAGTTTACACCACTGAGCAGTTAGTATGGATGCCACAAATGAATAAATCGATATCGAAAGGTTTGTCCGCTCCTTGTAATTGCATAGGACCAAGAACACTCGGTTTGATCTCCAGTACCAATTACATTCTGCTCGAAAAACAATATGAAGTGTGTCAGCTGTACAAGAACAGAGTGGATTGGAAAACCGAAACCGCAATGCAGGTACAGATTAGCCAAAGCCAATCAACACTTTGTGATCAGTTTCCATTAGGCAACACATTGGTCCAGTGTAAATCAAGCGAGGTAATGTGCACGGATCAATATAAATCGGACGTCGCTAGTGGAATAATTGAACGTCAAGTTGAGACCGTATGTGTGTCTTCCCCTCTTTGGATTTTGGCAAGACGTGGTTCTGAACCGCCAAAAAGGTCCGGTCTATGTTTTTCAACCAGGAGGTTCTCAAACACGTTCAAATCGGCCTGGATCCGATTTAAATCGCCTTACCGGGCTCCAGAAAATGTTTATCATCCAGATCGAATGTCATGGGAAAAAAATATAGATTGTTTACCTACTGTACGTCGTAAAAGGATTTCGGAAGCCTCCGGCCCCATTCAGTGGAAAGCGTCACAGATAAAGGAATCCACTATGACCGCTCATCGGGTTCACCGTGCCCGAGGTATACGAATGAGTTCGGGCCTAGGTCCGAGGACCAGTAGTTACAGGCGAATTCAATCTCACGAATATGAATCAGTTAGTCGCGTGAATCCAATTCACAAGCGAGTAGTGTCTGGACGTCCGTCCTCATTAAGTCTGAATCGTCGGGTGACTGATTCGCGTAACTACGGTTTAGTTTTCAGGCCGACTACAGAACAAATGAGTAGTGCGCGGTACCTATTTACCAAACCACGTTCCACCTATTTAAAACAAAACTGTAAACGGCGTACCAAAACAAATCGGGATAAACCTACTACCGCATTGAGGAAAACGAAAAAGCACACCGGTCGTGTTGCACTCAGTGAGCCGAGTTTTCGAAAAGAACAGGCTACCAAGGGATCATTCTATCATGATTCACTATTTGGAGAGATCGATCGACTTAATCAAATGAAGCGAAGTTGTCAGTTACAATTTCGATCACTGAAAAACAAACCCGTCAGCGTGGCTTGTCAAACTCTGGGTCGTTCAGTGTGCCGATTTCGGGGGACCTATTGTTTTTAATATTTCCCTTTTATTTTTTTCTCCTAATCAATCGGACCACGGATGATTGGAAAGTATTTCAGTTGTACAATTTAATTTTAACATCCATCCAGACCGACCGTTTTACGCTACCGTCTCCTTATTATTCGTCAGTCTCTATCTCCTTCCGCCTCTCTCTTTCACCCTGTTGGTTTTACATTGTTGTCCATTTGGTTTCCTTTTATTTATTTGACTCAATGACCCTTAGTTTCACATTTTTTATGTGTAACCTAATTTCAAATTTGTGCGTACGTGTCCGAATGAGTTCTGTTTTATTATCATTTTTATCATTTTTGAGTATCCCACCGCAATCTCGTAAATGTTAATTGTATGTACATTTATCATTCAGTCCGTTTATCAGAAACATTCCCCGCTCTTCTCTGTCCCAAATTCTGCGGTTGTGTTTTTTGGTCATTCGAGTACCATCGTACGGCACAATTCT
>STRG.17195.1
CAGCTAGTCACGTGCCTCCTTCACAGGAACTGTTTGTTAAAACCTCTCAAATTGTATTTACACCAAAAGGCACATTTTCGAGTTGGAATTTTCATGACAAGTAACCAGGAAACATTCTCACATCTGATAGCGCAGATATTAGTGGCGTAATCAGCTGTATGTCGTAACCCGTTAATACTACTTCCCCTCGAACCATGGTGTGGCTAATCAAGCGTCGGGATGAAGTTCGACCTATCTGTCCTCTACGTGGATGTTTTTGTCTTGACAATCGAATGGGTTGTTTCATTTGCACAATTTTCACAGCGCTTACTGCATTTCTGTCATGGATTTTTGTGGTGTTAGACTTGATCTCTTGGGGAGTACCAGAATTCCAAGTTGACCACCGATTTCCTACGTACTGGAGAATTCGATTTTGGAAAGGTTTCGTTCTTTGTGATATCGTGATGTTTTTTGCCAATCTCATCTTACTTATCATGTCCGTGATAGTGATTGTTGCAATCGTATGGCCAGCTCGATATAGGCTCTATCATCTTAAACCATACTTACGAGCGTGGTGCATTATCATGGTGTTATACCTGATCACAAATCTGGGCGTAGGTGTGTACACCTATTCCTGGTACGGACTGTCGGCTTGGCGTGCACCGTACCTAATTTTCAGTGAGATGTACTACATCATTTGCTATGTGCTTCATGTTTGGTTTTTGGTGATCGGATTTTCCTACTATTCCGAAGTTCGAATGACCCTGTTTGGCGAAGGTGATCCGGAAGTGCTACAAGAGGTGGGATTTCTCAGTACGACACCCAGTGCAATCTCACCGCATATTTATACAAATCCAAACGCACCCCACTGAACAGTTCTTGAATATATTACTCCAACTGCTTTTCTATTTGTGTCATCTAGACACTAAAAATGCTTGCCTCGAAAATGGAATAAACTGTGACCTTTGACCATCTGTTTTCCAATGAGACTGCTTGCTAGAAAAAGACCTTGAGTGAATCGTAGACAGCCGGC
>STRG.63763.1
GACTTCAAGACAACTGAACTGAACTATCCTGTGTAAACTGAACTGAACTGCTGATTTGTTGTTCGGATACGGCTGTGACGCGTAATGGTGAGCGGCGGAGGTACGCGATGGACCTGGCCTCTAGTAATTTGTGAGTGCGAAGGAGTTTCAGAATAATAACGGCTAATTTCATTGCAAATCTTCTTTCTGATATTTTTGTTCAACTTCTCTTGGTGGATTGGCGAAGGACTACGATTATTTGTAGCACAATATTTACCTGACCATGGACAATATAGCCACTAGTCATCTTCCTCACAACACTTTGAAAGACATTGGCAACGGAATGTTTGCAGCCGGTCGATATCGCGAAGCTGCTCAGTATTACACAGAGGCCATACTAAAGCAACCTAATGTTTCTTCTTATTATTCCAATCGAGCATTGTGTTACGTACAGATGCATGAATATGCTAAAGCTCTCCCGGATTGTCGCCGCTCCATTGCGCTGGACGAGAGCAATTTGAAAGCTTATTTCTTTGCCGGACAAGCACATCTCGGATTAGGACAGTGGGAGGAAGCCCTGGCCAAGCTACTTCATGCACACAATCTGGCTTTAGAACAACACCGAAATTTCGGCGACGATATCACGTCGGTGATTCGATTGGCTAAGCGCAAGCGATTCGAAGCCGAAGATGACAAGCGCCGACAAGAAGAAATTGCCCTACAGACCTACCTGAACAACTTGATCTTACAAGATGCGGAGCGTCAGAAAAAAACGCTCTTACAAGCCGCCCAATGCAGCGCAGCCACATCTTCGGGCTCACATCAACTGTCCATTGGTCCTCAACTCGATGTGCAAGCACAGCTTGAATCAGATCCGTCGTTGCCCGTGGTCGTAACCGGTGCTGCCCTTCAGCCGACCGATAATCTATCCTCAGTCGCAGTTTCCACGGATTCATCTGCGGCCGCTTCGATGGTGGTCACAAATGCCGATGAAAATACCGCCGCAGATAGTGCTCGAACCACGACAACCGCCGTTGTCGACTCGGTTGACACTTCGTTCGCACGAGCAGGTATGTCTTCAAGCTCATGTGTTCAAGTGCATGCGACAGACCGTGAACTGGGTTCGTTCGAGCCCACCGCACTACCGATTGACGTTCAAGTCCAGCTATCCCAAATCACGGCCACCTCACAGCAACGTATTGCCGAGGTGAACCAATTGTTTGCCCAAGTGGACGAACGTCGCCAGAAACGTGAAGTACCCGAGTACTTGTGCGGCCGTATCAGTTTTGAGCTAATGCTTGAACCGGTCATCACACCCAGCGGGATCACATATGACAAACGATCAATCATAGCACATCTACGCAAAGTTGGGCATTTCGATCCACTCACACGTCAACCACTCACAGAGAGTCAACTCATCCCAAATTTAAGCATGAAAGAAGTGGTTCATGCGTTCTTAGAGGAAAATCCATGGGCAGAAAACTATTGATCTTCAACACAAAAAATTCACTTTGACGCCTGTTTGTGCGCTTTGTGTTCGTACACAGTCGTGCGTTTACTGTTCGCAATATATATATATATATATATATATATATATATATATATATATATATATATAATGTATATGCCTGCATCATAAAGCTAACTGACCACCACGCTGTTGTCGTTCCAATAATATGACTAATCCTGTACCAATACCCACAGACGATAATTGTATGTGAACATTGTGCTTTCTAGGCATGAGATCTTTTACTCGCACCTGACCTGATCTCTTTATCTATGGCCGGACTTTTAGTCTATGTCGGTATCGACTTTGTGTGTTTGCGTTTGTAAATTTAAGCACGAAATTCCGAACACCAGCTTAGTGGCCATTACAACACTTACACTTATTCCTCAAATATCCTCACTATCTGACGTGATCCCAAGAGCATTTACCCCCTCCCTCATGTGGCATTCCCGCCACCTCCTCCCTCATGTGGCATTCCCGCCACCTCCTCCATCAGTGGTTCCATCAATAGCTCGAACTATCGTTCATATACGCATATGGATCTTGCTGCCCGGGACAGTTTAGTTCATGTCGGTGCGAGACTGTCATGCCATTTTTCTATTGTTTCCGTGGGATGTGCAGCTTTCTCTATCTCTGTGCGTGTTTGTTTGCCCATATCGCTCTTATTTCTTACCAGCAAAATGGTATGCTCAGAACCATCGTGATTTTTCGTCCTCCATGGTCATCGTGATTAGTATCCTGCATTGTGTATAATCTGTCTGACTTCGACCAATATCGTCGTGGCGGAATTTCCCAATATTTCTCATCGTTCTTCTTTGCCTTTTCGTTCTGTTTTGTTTTCTGTCCCTTCTAACCTGTATTAAATTTTTGACGGTATCACTCCGTTCCGGAAATTTGAGACCGTCTTACGTGCTGTCACTTGTTTCTGTCCGCCTTTACAATCAATAAACACATTTTCACGAACGTTTTAAAAGCTTTTTTATTTCTGTCGTGTGCACTTGTATTTTCATGAATTCTGCTCACCGTATTGCGTACTCCTCTGTTTTGCACGCATTGCTCCACCGAATCATCTCATCATTTCAGATTCATTGAGTGTGCAATTATTCCCTTCATCTTTCCCCTGAGGAGACCGGATCTGTTATTCGTGTGCCACTCATCCGTCTCAAATTGTCTCATGTACCGTGGGCGTCGTAACAGTACATCAGCCACAGCTACTAATGCGGCTGCTGTTATTCTTCGTCGTGGCATTTCCGGTCGTCGCTGTCGTACAACCCGGACCTCAACGGACACAAATTTATCATCCTTAACCCGGGCAAATGAATCATCTCCGATCGGAGTGTCCTATTTATCTTCTGATTCCTCACTGAGCTCGTTGTCATCATCCTCCTCAAATTCATCGTCCTCGTCTTCGTCTTCCTCCTCGTTGTCAGGCTCGCATGTGCAGCTGGCAGATGAAACTTCGCTTGGTACCACCCGGACCACGACGAGATCAAGTGCTACCATTTCAGAGAAGTCCCATAGATCAGCGAGTCGTTGTGTGTCTGTTTCAACACAGCTCTCCACGAACAATCCAATGAGCACACGTAGGCGACGTGCACGTACCAGCTCTCGCTTGCGAGCAGCTGAGTCCACAGGGAATGCAGGGAATTCCTCAGGCGCTGACGTGGTTATTTCTGCTGCCCCCGTCCGATACGTTTTGCCGTCCATTTCTGGCCCAATTAGCGCACGTATTCCCAGTCGTCGTCGAGCCTCACGCACTTCCAATCGGCCGGTTAGCCCTCCATTGAATGATTCAGTTCAAATCACCGGAGTAGAGCAACAACAACAGCCGGTGATAAGTGTCAACCCTTCCATTCGGTTACGAATCGGGCGCAATCCAACTCAGCCAACTCGAGGCAGTCGACCAGGATCGTTCACTCGTCGAACTCTGATCAGTTCCCGACTGAATCCCACTCCGGTTGCAGGAGAAGAAATCACTGTGTCACACTCCATACCTCCATCGTCATCCGCGACGGGCATGCGAAGAACCCGTAGTGCCGCAGACACAGCCGACCTACACGCGGCTTTGCTCGCAGCTCGTCGTCCACCAGGTTCTACTTTAGACGGCGATGACGATTGTGTAATTTGTTTGTGCGAGAAATCCAATCGTAGTGTGGTACTTCCGTGTATGCATACTTTTTGCTTTAGTTGCATTCATCGTTGGCTCACTATCAATCCATCCTGTCCGTTGTGCAAACGACTCGCCCAACGTGTGATTCATTCCGTTCTGTCTGACACTGAGTTCACCGAGTTGCTCGTGTCCGATTTGCAAGCTCAGCGCAACGCTCGTCGTATAAACCGGCTACCCGCCTCGTTTGATCTGGAAGAGGAATTTCTTTTCGCGGCAGCAGCAGCAGCAGCCGTTACCGATGATGATCGTACACGACGCGGATCACCGGAGGCTTCGCAGCGTCAATCCCATCACCACTATCACTATCATCTAAATTCCCCACCGGTTCTGTTAGATTACTGGAATGGGAGAGATCAGGAAAATGCCTCGGCCACATCGTTGTTTCTTCCTTCCTCTGTGATGCATCCGGTTGGCTCCTTATCACAATCTGGCAACTCGGTTCATTCACTAGATACTAATCAGCCGAGGTCTACATTCCGTTGGAACCCAGAGTTCAGTCCGCTGTTGGAAAGTTTGCGATCTTTCCTAACTAACCTGGTGAATAATGCACTGCGAAGAAGAAATTCCTCACTTTTGGACGGACTTCTTCTGAGACAGTTGGTCTACATTTTTGGCTTTGAATCGGTGCCCGTTGCGCAAGAACCTGAGTTGGAGCGAGATATTACGCCTGATTTTCTGGCCACGCATGAGGCACAACGTCAACGGTTGTATAGTTTTATTCGTCGTGAACTCCGTGTCTTGGCTCCGTGGCTCGCTTACCGATCTACCATCTCTTCTGATTATCCGTCCTCCACCAATAACAACGATGCGAGTGCCACAAATAGATCATCGGAAACAACTGGATCCGGTAACACTCCGTTGATACTTGGTGAACCACAAGCCGGATCAGCCGTGACCGCACCGTTGATTTGTGGTGCTCCGGGCCTGCTGGCTGACACGCCAGAGTTGGATGCTATCACTGACCGTGTGGTTACCCACTTCACCTCAGTACCAATGACGAATAAGAATGCACTTCATCAGTTGCTCTCCTCTATCCCTGCCTTGCGATATCCTCTTGTCCCGTCAACGTATTTAACTCATTTCTGCTCTGAAGTGATCCGATTTGCACGATACAGTGGTACCTTGGAACAGTACGATTACGCGGTCTGTCTTTATCGTCGTTATCCGTCGCACATCTCTATGGGACCGACTGAGTCCACTGCGCGAGGTGAGTTACGCGTCTCACGGCGCGATCCTCGATTGGCTGTGTACATGGGGTCAGCATGTTGGCCTAGACTACGTCCGGGATTCGCGGAACCTCAGGGATTGATCACGCATCCGCTAATCAATTGGCTGCATCGACGACTGTTTGTTCACTCAGTCTCTGGTTCCATACATCCTTCAACGTTGCCACAAACTGGAACATACCCGCTGGTCGTGCCGGAACCACTGAGTTTTAATTATTCCCGCTCCCCATGTCATCCACATTGTTCACGTTTAGCCAGCCTCTCACAAGCGTTGCTTGAAGCGGTTCCTACAATCATGCGATTCCGTGCTGCACCGATTCAGCCAGATGAACCGCGGCTGGTCGGCCGTTCTGGACTGGCCGGGTTAGACCATGGCGTGCTCGGAACAGATAGAGGTATGACAAGCGCTGAGTTGTTTCCCAATCGTCTTGTCTATCAGCGCATTTTGAGCGAACTGATTGATCAAGCTCGATTTAGCGAGGCGTTAGGCAGTTATTTCTCGTCTTATCGTACCGATGGGACTAGTTCTTCGGGTAGTCAGAACGCCAATTCCTGCATCACAATTAATGAATCTTTACCCCAACCATCCTCAGGAATGAATTCGCTGTTTGATCTGTATGGTAGTTTGATATCTGAACGTTCCACGGAGGCTGTTGCCGCACGGCCGTCCTCTCTGTCTTCATTGTCCACGACAAATATTTCAGCTGTAGGTCCTCTTGCCCCCGCACTGGATACGCACAGTCAGGCACTACGACGCCTTAGTGGATTATTATTACTGTTTACTGCCCGGGTACCCTCTGGATTTCGAGGGGAACGTGATGAAGATGTGATCAGCGAGTTGATTCATACTCCACTTATGCCAATGACCGTCCCACCAGTCAACCTTCCCGCGAACACCACTTCGACCCAGGTCATAGATTTGACCGCAAGTAATACCGGTCAGCATTTACGTCCGGACCGCCGTCCATTCACTCCGATAGACGAATCACGTGCAATCTCAGAAACAGACTCTTCACGACTGGCCAATTCAGATTGGCATTTCCTGTTCCAACCCTCTCTGGTTTCCTGGACATCTTCGAACTCCTCTTCGACCAACAGATCATCTTCGTCTGCAGCAGTCTTGGATCTAGGATCTTTGGATCTTTCTGCTCGAAGGAACCCGTGCATTGGTGAATCTTACGTCAGTCAAGAGGAGCAGCAGCAACATCGCCGACCACAGTTGCCGCCAACCGAGGTGGCCATCCCGTCTCCACTTCGCCCAACCGATATCCTTAGTGAGAACAACCCCGAGACGGCTTCCGCTCCGTTAGAAACAAGTCTTTCTCCAGCAGCCACGGAATCACACTGGCGTTCACCAATCAGTCCATGTGTGATCATTTCCTCCGATTCATCGTCTGAGGAGGAGGAAAATCTCTTTATCGGACGAGTTATATCTGACCAGCGTGCTCCGGTGTATCCCACGACGGATGACGAGAGTGAACATGAGGGAAAATCTGATCAGGGACGACTAAAACAAGACATTTCGGTCGCCAGTACTTCTGAACCATCCCAAACAACTGAAACGTCGGAACTGTTAACTGTACAGGCTACTACGTCTCGACTTTCACTTGGTTCTAATTTGGTTGATACTTCATTATCGATGTTGCCTTCTTGTTCTTCATCGTTTAGACCCCTACCAAGCACGAATGAACAATGCATTGAAGAACCAATGGATGTGGACGAAAAACCGGAGGATATTGTTTTGCATCCAGTCTCTTCACAGACTTCGGCTGTCAAACGTCCCTTGTCCTGTGACCCATCTACCTCAGCACCGGTGACCCGTGCTGCCAAATTGTCACGTACAGTGGAACCATCACTTGTACACTTTTCTATCCGACCTCGGCTAGCACTGTATAAATCGTATGGTGGTGATCGGGTTATTTCCCACGGTTCTCGGTCTGTTTACGTTTATCATCCGCGTCGTCGTAAATCTCATGGGCACCCACACAGTCGTAGCCCAATCGTTTTGGAGAGTAGTGAAAGCGATTGTGAAATACTGCGCGAATCCATTCGTGTGTACAGTGATTCTAGTTCGTGTAGTACATCTTCAACTAGCTCGTCTTCGACCTCATCACCTTCCAGTTCGCGATCTAGTTCTCCGTCTTCTTCCTCTTCATCACTTTCTCTAGAACGATCATCTGAGCGCAGTCGTTCACCATGTACACCAAGCTCTGTAGAACATAGAGCCAAAAAAATCAGCGACGACTCATCCCGATATCACCATCGTCATCGCCACCATCGACGTCATCACCACCGTAGACATCATCGTCATGGCCACCGTAAGCACAAAAAGCAAGGACGCCGATCCAAATACTACAAGCGCGTCAGCTCAAAACGTCGTCGTTACACGGGGAAACATGATAAACATTTGCAGCGAAAGTCTACTGGTCCCTCACTGCATGCACGATACTATCCGCGCTTGCGACTGGTTCGACAGTCTGCCCAGACCGTGCGACTGAACAGCGTTGCGTCACCAATTTTGATTTCTGACGAAGACAGCCAATCCGATCGTCCGTTGGTTTCCAGTGTGACTCAACAGGAAAGCAGCAACTGCGCTGAAACCACCACCAATTGCGTACAACCGCGCACCGTCACCGCAAGTGTTGCTGATGAAGGGGAACCGCAGCCAACTAGTTCCGAGTTCATAAAATCCCGTCCTTCGGTCTTGTCAGATGAACCATGCCACAGCCCCTCTGAAGCAACTGAAATCCCCGGTCCGTCAGTTTTGAAACCCAGCAAAGATTTGATTGTAACTGAATCTGAATCCAAACGGAAAGTGTCGTCTTCTTCACAGCAAATTTTTGAACCATCTAACTTAAATGAGTTCTATCAGTTCCTTGCTGAACTGGGATCTCAACAGCCCCAAGTCGATTCGAAAACTGCCGGTCCTGATGGAGGTGCTAAGGAATCAGACTGCCCACGGGCGGAGTCTTCATCTGGCGAAAAGTCCGCAGCGTCCAACGAGACCGAATCAACAAGTTCTTGTCCGAATAGTCAACCTCATTGAAGCATTTTCTTCATGTGATCCTTTCAGATATGGATCTCGTCTTATTCAGGTACAACAGTTAACCGTACTCTTTCATCTTTCAATCCAAACAGACTTAGTCTGTCCACTTCCCTGTTTCCTATGAACGCACAGCCTTTGGATGTGTACACATCGAATTGCGTAGAATTGCCCATCAATCCCGACTGTTCAGGGGCACTTCCACGCACGCATAGTTACCACGTACTGGCGTGTCCAGGAACAGACGACTGTCTATGGTTATGTCGGACCCTGAACCGATTTCCATATATTCATTGTAAAATATTTTACTTTGCTACGATCTATGACCTGCCAATGTCATTTCCGAGTTTATGTTCTCGCTGCTGCACGGGTTCGGCTGCCCACACGGTGCTGAAATTAGTTTTGATCTATCCTGCGGTCTTTTTTTACTATCCATTAAACCGGTTCATGTAAGACTACATAACCGACAGGTTACACAATGAGTGTATTCTGGCAAGAGATGTGAACGGTTAAAACAATCCATCGGTTGTATGTTGGAATTGCTCACAGGTATTAGCTCATTCTTGGCTGCAAATAGAACACAATTAGAACTATGTAATGGAAAATCCACTTGAATTTTTCACATTGAAAAGTCGCAGCTTCCGTCTTTTCGATGTGAAAAATATAAGTGGATTTTCCAATACATACGATTCAGGCTCCTCGTGCCAACAATACATTCTCTGAATATATTTCAATGTCCGATGGATCACGTTCATCCGTGTGCTGTTCGTCCGATTGGGAAGTGACCGACAAGGCTAGTCCAGTGATTAAAACCAGGACAGATATAGTGGTTCGCGCACTATCGATTATTCATTAGCGTTATTCATACCGGACTGTTCGG
>STRG.74260.3
CGAGGGCGTATCCGATTTTCATCTATCAATCACACAATCCTACGTAGATGACACAGGTTCACTTCTACCCAGAACCCCCAAAGGCGATAATTTCATTATTCGGAAGGCGTTTTTTTCCAGGCAGTCACCGAACAATGTGGTTATTGTGCATAACTTCCCTGGTGCCATTGTGAGCATTACTGGAAACACTTTTTATTTCAAACGATTTCTTAATCCAAGACCTTTTTCACCAAACCCTTACCCTCCACACATCTGTATATTTTTTCGGTGGATAATGTGGACAATTAAATTTTTTCTGCTATGAATAACGACATAGAGTGTAAATGTCTTTTACTACCCTGTGGAACACACAGCGTAGTTATACCGATTTTGCATACATTTTTATGAAATAAAATCGCTTTCACAGATGATTCTTCCGTCCATGATTACCTACTGCGATTCTCGATGCTTGATTGTATAAATATTTTTTTCAGATGTATCGCCTCGTGCGCTTCACCAAGGATGGCTCGGTCGGTGTTATTCACCGAAACTGGTTTGTTGATTCCACACATACCAGATGGCCCAACGTAAAGAGAGCTTCGGAATACCGGACAATGTTAATTTTGGGTAAAGAGTTACCATCGGATAATCCGGTATACGAATGTCGGGAAGTATTTAGCTCAGAAAGCTACCACGAAATTCTGCAGTGTGAATCTAATTACCTGCAAGAATCAACTTCCGAACAGTCCGACGTGACGACGCCTATGACCATGTTCGGTACAAGGTACACCACCCGGAAAAGACAGCCTATCACATTCACCAGTGATTCCGAGAACACAGTTTGTGAAACCAACCCAAAGAGGAAATTTCTGGTGCCATTAACGGTTCCAACATCGCCGGAAATATGTCTCGGCGCAACTCAAAAGGCGGGGTTTGTCAAGCGAATAAATTAATTATTCCTTCCACTTAGACCGTCTTCCACACCGCATCTGGCTATGCGAACCATGGCCATGTCCTCTCCAATATCGTGCGCTCTTAAATTTATTTTTTTGCCACACAAATTTGTAGTTTTGCGAACGTCAACTGTGGCAGTTCGAACGATAAGTCTACAGAAACGTCTAACACCCCTAGAGACAAGACAGTAATTGCGATGCTCGGTATGTTAGCTTCACAGTATTAACAGTGCATCTACCAGGGGAGCTGAACATCAAACTGTCTACCTTGATTACCCTTGTCAATTCGGGTTTTGAGGCTTTACAAAAAGAAGTTGCAGCCTTATCAAACGCAAAACCAACACCTGTGTCCTCTTTTTACAAACCAAAAAGAGCCACCACAATCGATGACCTGCAAACCACGGACACAGATTTAAATGTGCTTTCCAACTATGACCATTTG
>STRG.10490.8
GAGCGAGTTGTTGATTGTTCCCATCTTCAAGAAGGGAATACGCAATGACTGTGGTAATCATCGTAGGATAAGTTGAATTCCGATAGTCACTAAAGTGTTAGCTTCGATTCTGCTGCACCGCCTTACGCCCACTCGCGATAGGAATGCCCGCGAACAGCAGGCTGGATTTCGCCCAGGTCGAGGATGCATCGACCAGATTTTTACTCTTCGCCGACTACTTGAAACGAGTCACACGCACCGCCGACCGACAATAATGGTTTTCTAAGACCTGAAAGGCGCCTTCGATTCGGTTGATCGAACAGCGTTTTTAAGTGTTCTTCATCGAAAAGGTATGCCCCAGAAGTTCTTGAACCTACTGAGATCATTGTATTCTCATGCTTCTGGCCGCATTAGACTTTACGGTGAACTATCCGGTCTGTTCGAAACGACCAGCGGTGTTCGACAGGGATGTCCTATGTCTCCATTCCTGTTAAACTTCGTCGTGGACGAAGTAATGGAGAGTGCCCTGCAAAATCTTCAGGATGTAGGCGTCGAACTAGGAAATAGTGGAAAGCTGTGTGACCTATATTACGCGGACAACGTTGTCTGTTTGTTCGAATGCTCGGAACATGCTCAGGTGCACTAGATAGACTCTCAAGAGCTGTAGCTCCATTCGGCATGCGCTTTGCACCTTCGAAGTCCAAGGTGATGTTCCAAGACTGGACGTCAACGATCCTGAGCTTGATGCTCGATGGGTGGGTGCTGGCACTTGTCGACCACTTCAATTACTTCGGCAGCAGCGTGAAGACGGATGGGAGCACTGTAGTAGAGTTGAGCAAACGTATATCCAGGGCCCGAGCGGCGTACGCTGGACTGAAGCACTGGTGGCGCCGATCTGATATTTCACTGAAGTTGGAAGGTCGTGTATACTGTGCCGCAGTGTGTTCAGTTTTGTTGTATGGTTGCAAAACTTGGAGTCTGCATGCAGAATATATTCGTCGAAGTTTTCGTAGTATCGCTAAGATCGGGTGGAGTAGCCGAGTGAGCAATGGTGAGGTCAGAAAGCGAGTATTGGGTTCTAATTCCGAGAACGTTCTATCACAGCGTATCCAACTTAGTAGACTTCATTGGTTGGGGCACGTGTTGCGTATGTCAAACACACGTCTACCATACCGTGTCTTATTCTCCGTTCCTCCTAAGGAATGGAAGAGACCACGTGGAGGTCAACAGATGACGTGGCAGCGAGGAATGAGAAAATGTACAACAGACTTAGGAAAAGTAGGTGCTTCACGTCTTCGTGGTTGGGGTCCAAAAGATCTATCAACCAGTTGACTGGAGACAGCGAAGCGCGAACAGTGGCGATCATGTTGTCACTTTCTATCGAATCAGAATGACTGATCGATGTGCTGTCGTACAATTAGACTGTATTCCGTGTGTTGGCTGCTAGGGCATTCTTTCCTTTTCCCACCCATGTAGGTCCAGTTCCTGTCCATCTTGCATATTCATACTTTCTAATTCAACATGCAACGTGGTGATAAAGGCAGTGGTCAGTGGGGCTTACCCTGCTGTTTAACGCCGTACGATGATGATGACGATGATGTCGGTGAGACAGGATGCCGAGTTGTCCGGGTTGAGAGTGATCGACGCGTTACACTTTGGGAGCTGATTGGATGTGTGTCAGGTGTGTGCGTGCGGTGGAATGGTCATAGTGCAGACAGTTCATGTGTGTGGTGGTCCCGGGTGGACAGTGAGCACCAGTGTGATGCTGTGGGCCAACTAGGTATTAGGTAACCCGTGATGAGTGAACGTCGGTTCGTTTGTCCTTGATGCAGAGAGCGGCCAAGATTGTGCATGCATGTCACCACATGACTCAATACCGAGAGAACGAACATGTGGGCACATGAGCGTGCTTGTGTCAGCGATCGCGCAGCCGAAATCGACGGTCATGTGTGTGCGCGTGATGGCGTGTGAGGATAACACATCATGGGAGCAGTGCCATGTGTGAATGTGCGTGAGTGTATGAACGGTTAAAAAGGACTCAGCGACATCTGTGCTTGTGATGCATTTCTATTCGACACGAGTTGTGCCAAAACCAGGCGGTGGCGCTGGATCAAGAAAGTTGTTCCATCCGCATTATTGATACCAGATAATTACGGAACTTACAGATGTAGTCGATCTGGGTGGATGCATACGCCGAAACGACAGGTTGCATCTATCAGAGGGGCGACTGCTCACTTTACATGAACCCCTTAGTCTCACACGACTGTCGATCGGGATCCAGTCTAGCAGTGCCGCTTCAGCTCTTTCACTGAGAACAGTACCAACGCCAGCAAGACCATCAGCCTCAGCGTCCCTAGAAAGGCGTTAGTGAAACTTCACGGAAGGATTAGATGGGGGCGTCAATGGGATGATCGAACTGGAGCCTTGAGTGCGAGTCTCGGGAATGCAACAAACGGACTCAATCGTACGAGTTAAACTCACTCGTTGTTCCATGCGCATCAAGATTCGCACGTTCAACGTGACTAGTTTGAATGGGTATCGGGGACGAATCAAGGCATCAGCCGGTGGGAGCGCGTTCAGTGAGATTCGAACGTTAGTCGAAGAAGGACGAGAGAGAACATAGCCAGGATTTCCACCAGAGGCACTACAATGGGTACGGCCGGCCGAAGAACCCATGTAGTGACCATTCGTGCGTCTGAAAGAGCAGTAGATCATACTAGCACAATCTTTCCGGGTTGTTTGCGTTGCAGGCTGTTGTCACTACTCGGTTGCCTAGTCCAGAGTAGACTGTTTAATTCCAGGACGCACCTCTAGCCTTTGTGCATCCAATCGCATCCTCCAAGGCAGCAGGGTTGGTCCGGATGAACCGGTGGCCAGTTGTATGGTTCATTAGCCTCTTCTAGAAACCTCTGGGAGTCGATTACTGATTACTCAGTTCATACTCCCTTCAGATGAGACTAGACATCTTAGCTGCCCAGTGTACCCCTCCCCCATAGATACCGGTGTGCATGGTGTTATGCGCCTCATACATTACCCGTAGTTAGTTTGGAATCAGGGTTTAGCCATCTCCCTTGGACTGCCTATCAGTCAGTCAACCCGGTGAAGAGCGCCGGGCATTAGTGGGAACACCTTTGCCACGAGAAAGCAGTGTGTAGGACTTTCTCAGTTGAGACTCTGGCACGCTCACGGAAATTTGGGTGCAGTTCGAGAGGCGTTCAGGATGAGAAACCATCTCGAAACCTGAGGCATTGGGAGGCACAAAATTGGAGACGTTTCTCGCCGTTATCTGTACATTGAGCAAGTGAGACACAGAATCCACCTAAACAAGCTTGTGATTCACTACGTTTGCCACCTTGTGCATTGAAATCACCTGCTAGCGCTACAGTGTCATAGCCTTTGCTCCAGCGAACGAGAGTGGTGAGTTCATCAAATAATTCATCCGTCTGTGTGCTGGAGCTGCAGTCTGTTGGGGACGTTTGCCGAGATCACAAACAATCTGTGCTTAACACAGCTACTCTTTCGAACGCCAAATGACCCCTAGAGTCTCACAGCACATAAGCGGCTATTAACTGGGATCCAGTCCAAAGGGGCAGCTTCACTCTTGTCAGTCAAGACTATTCCTACACCACGTTAGCCCACAACTCTAGCTACTTCATCTTCTGAAGTGCGCAGAAAGTACCTTGATGAGATACCAGGAACAGTTAGTTGAATCACACTGCTCGAATTCTGGATACGCGTTTCACTTACGAAGAGGACGTCAATCTTCAGAAAGTCTTTTGTGAGTGCTAGGCACAGCTGCTGACTGGCCTGCGTCAGTGTACTCACTTTAAAAGAGACCAGATTCAGAGGCTGACGAAGTTTGAGAATACATGAATTAAGACATTGAGAATTATTCGAATCACGATTTGACAGTGAATCGTTGCGATTATCGGGCGTGTTATCACTGAGACCATTATGGGTGTATAGAGGGAGCCAAAGACATGAGGTTGGAGACAGAATACAAAAGTGGAACAAAAGAGAAGGAACTTTGAACAGTAGCCCACTTATCACTACCCACCCCACTCGATTCAATAGGCAGCGCTGTGCTGGTTATCCTGTGCGACGACCGATACAGTATGGAATCCTTTGTATTTGTGCATTTCATGGGATATGTTGGACGGATACTGCTAGGTGGTTCAAAGGCAAAGCAGCGGAACTATTGCAGTTCTCAATCAAGGGCTTTAGTTCCGACGAGAGTCTATCCGCAAGGTAGTGAGGTGGTCGAGTGGAAGTTCATTCGCTTGGATCATTCTTCCACTGATTTTATCGACTAAGTTGTCAGTTCAAATCGAGGAGCGGAGGACCAGGAGAGTGGACTTCGTCACTGCTCTACACATTGACCTTCCATGTGTGATTAAATCTTGGAGTTGAGCTCCGACGTGTAAATAATGGAACGAAATGGAGAGAAGCGGGAATTCCGTTGGGAATCTGGTTATGAGAAAACATGGAGCGCAATTCGCGAAGACGATTCTGGCCGGTTGATTACCACTCTGGAACAGCTGGTACATGACGCACATGCTCAAATCCGTAAGAAACGACGCCGTTTGGCTACGGGTGCCGAGGGTTTTGTTCGGCTTGGAATGATGCGTCATTTATACCTGATTGTTGATATGTCAGAAGCGATGCTCGCACAGGATTTGAAACCCAACAGGCTTGTTTGTACACTCCGGGCTGCGTCCACGTTTGTCCGTGATTATTTCGATCAGAATCCGATCAGTCAGTTGGGTATCATCATAACTACGGATCGTCGAGCCGAACGTTTGACGGAGTTGTCCGGTAATCCACGGTGTCACCTGGCTGCTTTGGACTCTTTACACGCGCGCACTTGTTCCGGTGAGCCGAGCTTGCAAAATGCGTTACTGTTGGCTGAGTCTCGATTGAAGTACACGCCGCATCACAGTGAAATTATTGTACTCGTGGGCAGTCTGTGCACTTGCGACCCAGGTGATATTCACCAGACAATTCAAAGTTTGGCCAACAATCGGATACGTTGTTCGGTGATCTCGTTGGCTGTTGAGGTGTTTGTCTATCGTGCACTGGCTCAACTAACCCAAGGCTCATTTCACGTCATTTTGGATGAGTTACATCTGAAAACTGTCATGAAAGATTTGGTACCTCCTCCGGTGGCCTCGGCGGAAACAGATGCCACTCTCATACGAATGGGTTTTCCTCACTCAGAGACTTTCGATTTGGATCGGTTTTCAACTAAGCGATGTATTTGTCACCTAAATGCTCTGGGATCTGGTGTAGATTCGGGTCACGGGACTAGCACCCATCCTCAGTACGCTTGTCCCCGATGCCGAGCAGCTTACTGCGAATTACCAATAGAGTGTACCGTTTGTGGTCTGACCCTGGTTGCTGCACCTCATCTAGCTAGAGCTTATCATCATTTGTTCCCGTTGGAAAATTTTGAAACTGTGCCACCACGTGATTCATCATCATCCTCAAAGGACGTGACAGCGAAGACCACCACATCATCCAGTGGTGACAGTGATGAGGTCTGGTGCTCCGGTTGCGCCATTCGATTGCCCAGAACACTACCGAGCTACCGATGCACGAGTTGCCAGTCTCAGTTTTGTCACACCTGTGATGCATTTCTCCATGATTCGGTACATTCCTGTCCCGGTTGCGTGGGTCTCCCCATGGGTAGAAACGCGCGATAACCAGCCCCTGGCCGTCGGCTTTGTTCCGGTCGTTTTGCAGAATGAAAGTGCATTTATTGGTATTACTATTTCTGTTCAGTCCAGTTGTGGTTTTCTGTGTACCTACTGACCGGAACATCTGTCGTGTTTTCTAATCGTATTGTAATTTGCTTTCAAACTTTCACCAAATGGATGCAAAGCAACAAGTTTCTTCTTCTTTTTTCAAATTAACTTGAAGGGACG
>STRG.39739.1
CAACTTTGACATATCCTTGTTCTGGACCTGCGTGACGCACGTGCTCCTTGCTCGCAAGCTGCAATTCGGTTTCTCGTTTGTTGAGTCCTTGTGATCTCATTATTGAGGTTGCCTCGGCACCAGCCGCTGGGAGGCCTGGGCTGCATTGCTGGGTCCAAACGGCTGGCTTGCAGACCCGAACGACCCAGAAAGGTTGACGACGGCATTTTTGAGGATATCGGCGTCTGTCTCGGAGGTCTGGTTGTACGCGTGAACTACATCAGTACTGTCGAAGACTAAACAACAAGATGAAGATGAAGTATGTCCCGTATACGAAGAACAGTGACTTTGTTGAGTGGTCTATGATCACCGCAGGTTCACCCGTTGTCGTTAGACCTGGTCACTTTGTGAGGAGGAGAGGCCGAAAAGCTACTAGAGGGGCGCTCTCTACCAAGATCTAGCGTGTACTCGAAATCGGCTTGTTCAACACGGGGATTTATCGTGCTAACTGACGTGGCTTTCTGAACACTGGGGGTTCCATCTTCTTAACATGGTGAGCATCATTGTTGTTCACAGATGAGAGGAGTTAGGACTGCTCAAATAAGGCCAGGAACACATTGCGCAGAGAACGCAGTTCGTTATCCAGTGTGTCCTCAGTACTTGTTCCTGTGGGACAACGTACATTGGCCGTACGACCAGACACTTATCCGAACGAGTCCGTGAACACCACCCCAGCTTGGTTGAACACGGGAGCAATCAAAGTAATTACGAGCGTTGTGTGTTCACACCTTGTTCAGTCTAACCATTCAGTGAATGCGACCAAAGCATTCCGGCCAATCTACAGAGTCCGAAGTGGGCAACCAAGACTGGTGAAGAGTCGTGTTCTAGCCACAGCGGAAGCGGTATGCAATCGTCTCTACAATCCACCGTTGTGCGCCTAAAACACAGTTCGTGCAAGCGCTAAAGCTTCCTTGGCCCACCCCCTACCCACAAACTAACCACAGATCCGTTGATCCGACTAATGACACCGCAGACACCCATTCACGATCCAGAGACGGATCGAGGTCACGCATGTGATAACTGATCCCCTCTCCCCCACTTACATTTTCACTAATCGCCTTATCTTGATTTCTGTTCTCTTCACCGAACACTGTTCATATAAAATGTGATGTAATAGTATGATTACGAATCACTGAAAACGAGCTTGTTCGCC
>STRG.42528.1
GGATCGGTTTCGAAATCGCTGGAGGCGGTGTGGATAGCTGGGCAGTAGTGGGATTGCTGATATAAGCGACAATTGGACGGTCACTAACGAGTAATCGGGCGGAGGAGATACCAAAGAACATTGTTAGAAGTAAAGCAAGCATGGGGCTTTCAACGTGCAGTGAGAGATACCAGCGGAATATTGAAAACTGATCCAGCATTGGGTAACTAATTGTGGAGGAAACATGTGAAATAAAGGCAAGTGATTACAGTGTCATATGGGAATTCAAATTAAGGCGAAAAGCTTCGCAGGGACTTCAGTGAACTCCTGAAGAGCATGAATGGTGTATGGACGTATAACGGACTTTTAAAGAAAAGCCATCAGTGAAACGGATTAGTGGAGACAAACGTCAATGGTTCGGCTGGGCAGAAGTTGGAAGAGTGTAAATTTTTTTTTGTATGTGATAGAAAATTGTTAACCAAATTATGGTTGGCTGCAGATGGCTGGTATTCTGTTCCGTAAAGACCTTGGTTGCAGATGGTGGCAGGTAGAATGTTGAGGGAAGCAGGTAAAAAGGGGCTGGGTTCCGGTCATTGGTTTCGTACTGCAACGCGGAAAGAATTGAACTGTTGGGTTGGATTATTTGGGAATAGACATTGAGCGGATGTGTTGGTGGTTGGTGACAGGAATCATCTCTGCGATCCGNTGTGACAGGAATCATCTCTGCGATCCGGTGAGACTTTCATGAGGTTTTGTTAATCCGTGTACGGTGCCCCATGTAACGTCAGCAGGCGAGAGTATAGGTTTGAACCATTGATCAAATCGTCCAGTCCTTACGGTAATCCGGAACAAACGTCGATTTGGCCGATGGCTACCCAAGTAACCAATGCAATCTGGAAGAGATCAGGAGTGCGGCAGTCTGGAGAGTGTTCCGGCTGTGGGTTATGATTATCGTTTATATGGAAGCAAGAAAATGAACATTTTGTTATCCGAACAACTAGTTATCGTTTGGCTAGTGAACCGGTCTATTAGGGATCCCTAGACGGAGACTGGTAGCTTTCAAGGGTAGTTGGGTGATAGTAGAGATTTAGGGCGATATCAGGTAGGCGGTGAATGAGGAGAGGGTGTCCGTTTGGGAACCAGGAATAAAACAATAGTGGATGGTATGGTCTGGAAGAAGAATGAGAAAAT
>STRG.79951.1
GCAGATAGTCCATGGAGCATGAACTACGTCAAACAGGCTACTGAGTTGGGGCGCTGGCGCTGAAGGCCAGTTAGACTGCTTTTTAAAGTGTTCTGCCCGTCGGCCCATGCGCCGTAGAAGCTGGTGAATTGGTGGGCCGCTTGCCTCGCAGATCACTTCGCCCACTACAGGCTTCTCGGTCCCAGAAGATCGTATGTGTTGGAAAATTCCCCGAGCACTGCCGGTGGCATCAGCTTGTTACATTTCGGCCGGGCGTTCCGGCCACCAACTCTCCCGATCTCTGTGCAAGCTTCTAATCAGATTTCGTCGTAGTTTGGCTTCCGGCAGGGGTATTAAGGCGGCTGTCTAGCAATTCCAGAGAACCTGGCGTTTTGGATGTGTTATCAGCGGTCGGACATGTCATTGTCTGTGTGGCTACATGACTGGGCAGCAAGCTCATTCTGATATCTCTCCCGGACCGACGTCCGGCAAAGTTGGTCTACGTCTACCCGTTGACGGCGGACTTTTGACTTGGCTGAAAACCGTAGCATGAACTCGGCACACACTAGGGCATGACTTGAATCTAGACGTGTGCTCCAGTATGACCTACAATATTTGACTGAACCACGCCAGTGGTAGCTTCCGGCTGTGGTCTACTTGGGCCAAAGACTGATTAGCAGATGGCGGTAGCCATGTGACTGTGCGACAAAAGCTGCGCCGGAAGTTCGTACTCGACAAGAATAGCCGATGGTCTGCACACAGATAGAGTAGTGGATTGCCGTTATCCATGAGTTGATGGTTGGCGCCGACTTGGCCTCCAAGNAGCGCTGCTCGATCAACTGAATCGAAAGCGCCTTTCAAGTCTAAGAAAATCATTATTGTCGGTCGGCGGTGCGTGTGACGCGTTTCAAGTAGTCGGCGAAGAGTAAAAATCTGGTCGATGCATTCTCGACCTGGGCGGAATCCAGCCTGCTGTTCGCGGACATTCCTCTCGCGAGCCGGTGTAAGACGATGCAGCAAAATCGAAGCTAATACTTTGGTGACTATCGGAATTAAGCTAATCCCACGATGATTACTGCATTCATTGCGTATTCCCTTCTTGAAGACGGGAACAATCAATAACTCACTTCATATTAACGGAATACGCTCCTCGTTCCAAATGTCACGGAGCAAGGCGGTAAGTGATTTTATCAACGCCTCACCACCCAGTTTGAAAAGAACTGGAGGAAGTGCATCGGGACCTGCCGCTTTCCCTTGCTTTAGTGATCGAATGCATGACTCTACTTCTACTTCCGATGGAGACTCAAGTGATACCACCCAAGGAGTTGCAGTTGTTGACACAGGAGTAACTACACTAGTATGCAGCCAGCTAAACTGTTCCTTGAAGTATTCGGCCCAACGCTCAAGCCTTTGCTGTTTGCTACGGATGGGTTCTCCATTTCTATCCCAAATCGTTTCACTGACCTGGATGCGCCGTCCACCGGTGTCACGAATAAGTTTGAACAGTCTCTGACTGTTACCTGAAGCAGCTGCTATTTCCATTTCTTCGGTTAATTTGACCCACCAATTTTCCCGATCATTCTTAAGGCTTTTCGTAACTTGTCTTTGCAGCTTTCTCCGCATCTTATTCACCTCCTTACAGTTCGAAAACTGACGCTTTTGCTCTATCATACTCAGCGACTCTTGCGAGATCCAGTGTCTTTGATGGACAACGGATCTAGGGCCACAGGCAAAACCTGCTGCAACGTGCATCGCCTGTTTGATATGAGCCCAATGCTCATCTACATTACTGTCCGTCGTAGATCCTAGCTCATGTGCTAACTTATGCTCATAACGGGTGCGTACTTCTGGATCACACAAACGTTGCACGGCTAATCGGGTTTGCGGTTTGCGACGATGACCATGGAATTGGAGCGATAATCGCATTAAAACTAATGCACGGTCCGACTGTACGTACGTGAACGTGTAAGATCTGCAGTTCTGAACAGAACTGCGCCATCGGTAGCTTACGGCAATATGGTCAATTTGGCTTAGAGTGCCTGTAGAGTTAGAGCGCCATGTCGCTGTGCGACGCGAGCTGTGTCGGAAATCGGTGCTAGACAAGAACAATCGATTGTCTGCACAAAACTGGAGAAGCCTATCCCCGTTATCTGTACGCTCAACAGGTAAGGCACAACGCCCACCTAAACAGGTTTCTGACACACTAAGTTTGCCAACTTGTGCATTGAAGTCACCAGCTAGCACTACAATGTCGGAACCTTTACTGCTGCGAACGAGAGTGGCGAGGGCATCATAGAACTCATTTTTCTGTAAGTCGAACCTGCAGTCCGTTGGGGCGTATGCCGAGATCACAAACAAATTGCGCTTAACACAACTATCCTTTCGAACGCCGATTAACCCTTGGAGTCTCACAGCACACAAACGACTGTTAATCGGGATCCAGTCTAAAAGGGCAGCCTCAGCCTGCTCAGTCAAGACAATTCCTACACCACGTTGACCCGCAGCTCGAGCTACTTCGTCTCCTGAGGTGCGCAGAATATACCTCGATGAGATACCAGGAGAAATTAGTTGAATTACACTGCTCGAATCCTGTATACGCGTTTCGCTTAAGCAGCAGACATCAATATTCAGAGAATTTATTGTGAGCGCTAGGCACGCCTGCTGACCGGCCTGCATGAGTGTACGCACGTTGAACGAGCCGAGATTCAGAGGCTGACGAGGCTTGAGAAAATGTGAATTACCAGACAGAGGATTATTCTCGACACTATTTGACAATGAATCGTTGCGAGTATCGACCGTGTTATCAATGAGAGTATCATGGTTGGGTAGATGAGGCAAAGAGGGATGGTTGGGGACAGAAGACAAAGGTTGAATAAAAGAGAGGGAACTCTGAGCAGTAGCACGCTTATCACTACCTACCCCGCTCGATGCAATGGGCAGCGCGGTCCTGATTATCCTGCTCGACGACCGATGCAGTATGGAATTCTCTGTATTCGTGCAGTTCATAGGAGGTGTTGGACGGGTACTGCTAGGGTGTCCAGCCACAAAGCAGGAGGACGATTAGGGTCCTCATCCAAAGCCTTTAGTTCTAACAAGAACCTATCCGCAAGGCAGCGGGATGGCTTAGTGGAAGCCCATTTGCTTGGATCAATTATTCTTCCACTGATTTTGCCGATTGAGTTGCTAGCTCAAATCAACCCCCAACCTGGAGGACCAGGAAACTGGACTTTGTCTGACCTCTACCCATTGACCTGTCAGGTATGATTGCATCTCCGGCTTAAAATAGCCATCCTGTATAGCTCTTTGGATCATAGAGGCGCGCGAGCCATCACACTACGTCAAGGTGCAGTCTGGTCGTGATGGGGTGCAGTTTCGTCGTGATTCCTACTCCTGCATGAGCAGATGCTGAAGTCGCGGCTTCTCCGGATAAGCGCAGAGTAAAGGCACGTCCTGAGGGCGAATTCAGACGAACTGCAATGGTGGGGTCCTGGATGCGGGTCTCGCATATGCAGCAGACGTCAATAGCCAGCGTCTCGAGTTTGCACGCTAAAACTGCTTGTTGGCCTATTTGCATCGGAGTGCGTACATTGAAGGCTGCAAGCTTCGGTGGCACATGTGATCTTAGTACTGGTTCTGATGAGCCACACGCAACTGAAGGAGGAATCTCGTTTGCATGCCCACTGTCTTTATCGATGGCAACCTCAGAAGTACATGAAATAGTATTAATATTGTTACGGGTGAAAATGGGTGGTGTGGTGATAGGTAGTTAGTTTTTTCCGACCGCCAGCACCTCAGTCATAACTTGTGTTGCTTGAGTGAGTGAATAGTCAAGAGCGAAAACGAGTAATCATACATGTGGAGATTTCATGTAAGCATGTGGGCTGGATACTACCTGGTTGTCCAGACCGAAGTAGAGGGTTGACTTAAAGAGTCCCATCCCAAGCCTTTGACAAAGGCAGGAGGACGATATGGGGGTATCGTAGCCTCCTGGGGGCTGGTAACTGACTGCTCGGTTCGTACGCACTTCTTATGAGGCCAAACATCCTGGGTGCCCAGTACATCCCTCCGCCACAGATGACGGTGAGCATACTGTTGTACGTCTCATACACCACCCACGGTTGGTTTGGAATCAGAGTTAAGCCATCTCCCCTAGACTGACTATTGGCCAACCAACTCGATGGAGAGCGCCAGGCATTCGCTTTCGTCCTCTCAGTTTAGTAGGAACACCTCCGCCACGAGAAGGCAGTGAGTAGGGCTTCCCCAGCAGAGGCCGTAGAAAACGCACGGCCATACGAGAGCATTTCGAGAGGTGTTCAGGATGAGTAGCCATCTCGGAGCCTGAGACACATATCCTCGACCATGCTGAGGCATGGATAACCTCACTGCAAACTAACACCTCAAAGATACATTTGCTTACGTTGATAATGCCACCATATGTGACAACGATGCAGCGGAACACGATGCTAATCTGGGGAAATCCTTAGAAAAAGCTAAGAAGTATGGAATACTCCTGAGTAACGACAAGACCGTCACTGGGACGCGCAAGATCTGCTTGCTCGGTTACGAGGTTTTGAACGGTGAAATCAGACCCGATCCGGGTAGTTTTCAATGCCTGTGTGAAAAGAAACCATCCAGTGACGTTGAGTAAAAACGTGCCGTTGGTTTGTTTGCATATTATTCACACTGGATCCCTCGGTTCTCAGATAAGATACATCCTCTCATTTACAGTAAACTCTTTTCTTTACCGGTTGCCACTGCAGATGCGCTCCGTGCGCTGAAAGACGAACTCGAAAATACAGCCTTCACCGCCATTGTATGTGACGTATCGCTTGTCCTGCAGGCTGATGCTTCCGAAGTAGCAATCGCGACCACCACCGGCTGAGAATCTCCTTCGTCCTCGATGGTCGTTCGAACTGGCCACGTCCATCATGCGAAATTTGATGTGCACAGGACAACAATCGGGTTTAGCTCGTACGTTTAAGTCCATTGTCATCGATGTGTATTGCACTCAAGAAACTCGAAGTGAAGATTCTAGTCCCATCAAGTGACTGATGCCCCTATCAAATCCTTCTGTAAAGTTTCACCTGCGCCTTCCTGAGGCCGCGTTTTCTGATCTTCTGGCGTCGGCATTGTTCTCATTAAAAGACCTGAGGACGGACCCCAGCCGAATGGCGATCATCCGCAGTGAGACTTAGAGGTTAGTGTGAAGTTAGCCATCACCGTCCCGATAGGCGCGGCCTATTAGTCGCCTCGGCGTATGCACCCACCGACTGCAGCCCAGATGCGAAGATAAATTCTACTGAGAAGTACACGACATCTTACATGAAGCGATCAAAGCTGATATTGTGATTTCAGCAAGAGACAAGAATGCTAAAGTAGATCGGCTGTAATGGAACGAGATGCATTTAGAAGGCGCTTTCGGGTTAGATTCCTGTGCTCAAAAGGAGGGGAACGGCTTTTGGCGGTTAGCTTTGTTCATCAAGTAATAGTCTCCAGTACAAACTCCAGACGTTTTGACTGCCGGTACGCCATCCGGCGCTTGCTCTCAAGTCAGCAATGGACCCAGATCAACAAAACCGCAGCAAGCAACTAATCGCGGGGCTGCACACAACTCCCGTTTGTGGTGAAGCAGCCTCCTCTCCTTCCTTTCTTGACTGCGACCATGCAAATTTGCACCGAGCTGTCCATGAGCTCCGGTGGGCACCCTAAACGTGTGCCGTTACAACGGTTAGGTTGTGATATGCTTTTCTACTAATCTCGCTTATTCATCCCCCAATGCGCGCCAGCTGAAAAGGTATATGTAACCCCACCACGTAATCAATAGCGCGGGCAGCTTATCAAGGACACTTTGCATTCCGCTGGCCTAGTAAGTTGTGGCCTATCTCGTCGCATGGATTTCCGCTGACTCCCTGTGCCGTATCGACGCACGCTAGCTATGTGACTTAAATTACGCAGACGACGTTGTCTGCTTGTTCGAATCCACGGAACATACTCAACATGCACTAAATAATCTCGCAAGAGCTGTAGCTCCATTCGGCATGCGCTTTGCACCTTCAAAGTGCAAGGTGATGTTACAAGACTGGACGTCAACAATTCCTAGATTGATGCTCGATGGGGAGGTGCTGTCAGTTGTCGACCACTTCACCTACCTCGGTAGCTGCCTGACGACAGATGGGAGCA
>STRG.43877.1
CTTTTTCCATTCCCCCACTCCCCGTCCCTCTCTCCCTCTCTATATTCTTTCTTTCTTTCTTTCTTTCTTTCTTTCTTTCTTTCTTTCTTTCTTTCTTTCTTTCTTTCTTTCTTTCTTTCTTTCTTTCTTTCTTTCTTTCAACCCCCACTCCTCGTCTCTCCCACAAACTCGATGTTTCTAAATCTATTGATACGTGGTTTAAGGTGTCAAACTAATCTAACTCGGATGTGTACCAACTGATCCACAACATCCACTGGTTCACTTTTTGACTGTATTGGAATATATCTTTGAATCACGTGATTGAGTAGTAGTTTATTATATTACTAATTCATATCATACTGCATTTTGTTTTTGCCGATTTTGTGCCACAACATTTGGTCGCTTATTGTCCAAAGTTCATTTATGTAACACACTTCTCTCTCTCTCTCTCTCTCTCTCACGCTCACTCTCCCGCCCACTGTCTATCCGATCTTATCAGTGATACATGGTTCAACTACGAAATCAATTAGGTGACAGATTTGTTTCTCTTATCACGCGTGGTTGATACGAACTTGTCTGATGTCTGGAAAAACGAGATCGGTCAGTCTGTGTGTGTGAGAAAAGAAATAATGATGGATAAATGAGCAACACAAGAAGATGCGACAAAGCTTATGTCAGGGCATGTATTCATGTGTCACAATTGCCCGAACATAGCAAACACACACAACACGCTCACACACAGAAACACTAGCACAGAAATACGGCTAAACACCTAGCAATCATCGTACTCCGGACTAGTGAAAACGATGTGGGTAGATTCTGGTATGAAAGGAACGGAACACGCCATCCAATTGCATAATTTGCTCATTGACGATAATCGCCGCTTCTAACAGGTCACTACTCGATATTATGAGACAAGTTTCTCTTACTCCGTATATGGCTTCCAATTCATGAGACCGGAAACAGCATTCTGTATATGATGACTAGATCGTGGATTTTTAACGTGTTCTTTAACATTCAGCAAGTCCCGTCACAGTTGATTTCAAGCGATCTGATTTGGAGACTCCTCACAAATTGAGCAATCAGTGTTTGCCGGCGCCTTAATGGCAAAGTTGGAAAATGACCCACATGAATCAACGATCCATAGCTGTTGTTTATACAAACTCTGTGTAGATGACATCCTGTGAGTGATAAATACCCTCGTTGTTAAATTCGTTTAATTCAGCGCATAACAACTTACATTTCACAATGGGAACAGAATCAAACAAAACAATAGGCTTCTTGAACATTCGGATACATCGTCGTGAATATGGTTCAATCAGTCGTGTCCGAGGCTATTCGTGCCCTGTAAAGAATCCGGAATCGACGATCAAAAGGAACAAAATGTCACATCCTGGCCACAGCTGAGGCTGTCGGCATCCACATACACAAGCCCCATCTGTGTGCCTAAAAACAATTTGTGTGCGCTTAAGCTGCCGTGGACCTCCCTCCACTCTACAACAGGTCACAGACCAGGTGAACGCTAACATAATACGTGAGAAATAATCCACATCCGGTCTTGATTTAGGCCTGGATTAGAACTGTTTTATTTTCGTTCTATGTCACCACTAATCTCTATCACTTCCTATTTGTCTAATCGATCCAACTCCCTTAACTTGTAATATATTGTGATGTTATGGTTGTTCGCCAATCTGTGTTCCCAAAACATACATTTACTGTTTTCATTTGAACAGTCTGAACAAAATGTAATAAGTTTTGTACAATAGAATTGTTCATCGTTCGGACTTCAGCATCAAACTGTGTTCCTTGTTTTGGGCTTTACAAAAACCGAGTTTATCTCAAGAGCGAGAATGTTAGGCAGAATTCCGTCGGAGGAACTCTGTCTGTCTGTCTGTCTGTCTGTCTGTCTGTCTGTCTGTCTGTCTG
>STRG.16854.1
CGAGACTTCAAGACCTCAAGACCACTGAACGGATTTGATCCGATTGATTTGAACCACGGAACGGACGTGGACTGTCGGTGGGACGTGCGATGCGGTCGAGCACTTTGGAGTTGTTGCCAAGACTGGGGACTTTGCAGTCTAAAATCAAAACATTGCGCTCATTGGCCACTCCGGAAGCTATAGAATTTGTGGAAAATCAGTTGCGCCAAGAAAATACAGCGCTGGAATCGGAAATAGAAAGTATCCGACGAAAAATTGTTATCCAAGAGCTAAGATTTGGCGTGCTTCAGTACAAAGTACCGGTCAGAAAAGCTCCCGAACCCGTTTGTGGAATAGCAGAAGAATCCGCTGCATCAAAGTTATATGAAGCCCGAGAATCAGCCGCAAGAGCCACCACGCAAGCTGTGAAGACAAAGCAAAGTGCTCCTGAAACTGGAAAGGTCAAACCAAAATGTGAAGACAAGCTTGCAGCAAAACGGGTCGCCAGTGGTGGTGGTCAGCGCGATACGGATGTTGAAGGTCCCGTGGATGTTGGTAGATTGGACATGCGTGTGGGTCGTATAGTCGAGGTCGTGCGTCATCCGAATGCAGATTCGCTCTACGTTGAAAAGGTCGATTTGGGTGAAGGTCGCCTACGAACCGTGGTCAGTGGTTTGGTCAAGTTCGTTCCAATGGAGGCTCTACAGAATAAGATAGGGATCTTCCTGTGCAACCTAAAACCAGCAAAAATGCGTGACGTTGAATCGGAAGCAATGCTCATGTGTGCTAGTGCACCAGAGTCTGGTGTTGTTGAGCCTCTGAATATCCTTGACTCAGACTCAGTATCACTGGGCGACTCAGTCGTTGTTCCAGGATATACACATAATCCCGACGATCAGCTCAAACCAAAAAAGAAAATCTTCGAACAAGTAAAACCGGACTTGCGTGTGGATCAGGACGGTTTCGCGACCTATAAGGGTGTTCCTTGGACTCTGAAAAGCGCTTCGACTGCGTCTATCAAAGCGGAAAAACTAAGGGACGTACAAATTGCTTGATTGTGGGACATACTGTTAGGTCCGATCAAAATACAGTGATGAAGGAAAATTTTCTTCTCCCG
>STRG.36548.1
AATCCCCAGAGCACATTTGGAAAACACAGGTTGGCGAACAAGCTCGTTTTCAGTGATTCTTAATCATGCCAATACAACACAATATATAGGACTAGATGCATAAGGGATACAGTCAACAAAAATCGTGTCACGGATCATCGTTCACACCTAGTGTGGTACAGGATTATCCGGAAACCAGGTGTGAATGGACTAACACGTTCTCAACATGTAAGCTTTCGGACGTTTGTGGAGCTGACGTTGGGTAGGGAGTGGGCCAGGGTAGATTGAGTGCATGCACAAATTTCTTCTGAGCACATAAAGTGGGGTTGTGGAGGCGAATCCCGACCGCTTCCGCTGTGGCCAAGATGCGACTTCTCACCGATCTTGAAAGCCAACCTCGGACCCTATACAGGGGGCGGAATGCTTGATCCACGTTCACCATGTGATTAGTTTCAGTTAGGTGTGAAACGACTGCGCTGGTAATTGACCTAATTGTTCCAGTCCTCAATCACGCTGGATGATGCTCACGGGTGCGTTCAGACAAGCGTCGAGTCGTGCGGCCGATATACGTTGTTCCACAGGGACAAGTGAAAGAATACACACAAAATGAGGCTGCAGAAACAGGCACATTGTCTTTTATCCGCAAACACACCGCTGGCTTAGAGGTGAACAAAACACGCAGTTTAGCAGCGTAGAACGTTTTATTGACGACGCTCGCCAGTCTTCGGTGAATTACATCTGCCAGAGTGTCGCCTTTAAATGGCAGAGAGATGTAAACTGATTTCTTTTCAACTACCATTTTCCTTGGAATTTCTTTATCCAACTGCATTATCCGGTCGACTAGGCGTTCCGGGTATCCGTTCTGAATAAAAATATTGTGCACCGTAACAAGCTCTTCTTTTATGGTATCTTCGGTGCAGATCTTTTTCGCTCTGTTTGATAGGCACATAATTAGATTTATTTTCAATTTAAGCGGTACAAAACTACGGAAGTGGATATACTGTCCATTCCATGTTGATTTTCTGTGCACTGACCGCCGTATTGAGCTATCTTCTCGTATTGAGCTATCTTCTCGACGGGTCAAAAATACGTCTAAGAAGGCTAGTGAGTTGTCTGATTCCGATTCTAGTGTGAATCGCAAGTTCGGATGTGCTGAGTTGAAGCTGTTTAGTAGTTGTTCTCTGTGGAGAAATTGGTCTGTTATACATAGAATGTCATCCACGTATCGCTTGTACAACCGAAGTCCGCGAATCGATGATTGTAACGGGCCGTTTTCCAATTTTGCCATAAAGATATCAGCAAACACTGGCCCGAGTGGAGACCCCATTGTTACACCATCTTTTTGGCGGTAAATCTGCTCGTTAAAATTAAATTGAATATCCTGGGTACATACAAAGATTAACTGTCGCAGGTCGGACAATACGTCTACTTTCTTGTTGCATAATTTCGTTCCAGTGCAAACAGAGGTAGTTCGATGAACAGAATTTCGTCCCAATCTGTACTTATTTGCCGAACCAATGGAAAAAACGCTTGCCACGAAGATGTTATATAATAATGACCAGTTAAATATCA
>STRG.43104.4
TTGGAGAATAGTGTGCCATCTTACTGGTCAACGGCCAACTCGCGATTGACTATGGTTGCATCGCGGGGAAAAAGCTGTTCGCGTGAACTTCTGAATTTCTTTTCCAGACACAAGTATGTCTCGAGAGACCACGCGGATGATCCAGATCGATAGGGCATGCGAATGGCACGTGATGGGTTTTTACGTGTTCCTTTGAATAGCCCGTGGTTGTTTGGTCCAAAACGCGAACTTCATCGAAATTGAAAAATGTGCACTTCCTGACTTTCGTTTACAACTACGAAGGAAAGCGGATTGTGCTCATTTGTACCCTGTTCCAATTCGGTCACTTGAGATAACACGATGAATTTCAGGACTAAACAGTTTGGGGAACACACAATGAGGCTCTTCTTCATTGGGATTTGGATTCAAGGAAGGGACAATACGAGTTATTTGTTAAACTCCAATTAATTATCTTGTTTAACTTGATCTGATAAGTCAGAGGAAACGTTACTTCCACAGCAAAAACATCCTGAATGAGAGCAGCAAGTGCAGTTCTTCACATGTAAGGACTTCGATTGGCCACCGAAGGTGTTGGAATTTCCGAACAAGCTTACTATCAATAACATGTGATGCATTGCATGGGGTCAAGTATGATTACACTGTACACTGCTCCGCAAAACTGACAAAAATTTTTGCAAATCCTTGATTTGAGCTATTCTGTATGATAGTTTGGAGATGATAATCTTTCATTAGTCCACTTTGTATCACATTCTCATCCATGTTTGGACGTGATTTTGTTCGTAGTTAATAGTGGAACACGAATTAGTTACACTGTTAATTTCTACTGACGAAAACGTGAAACCCGGTTGTAGCTGGTAGGTAAGCAGGGGAGTGCCTAAGCAATGTCACTCAGCTAAGTTACGTGCATACGCTAACGCGCATTGGCGTCTAGCCAAGCAAGGTCAGTCGATAAGTATAAGAATCAATCAGCCAGCAAGCTGTGCAGGGACTGTGGCATGAAAAAATATCAACAGGCTGACGTCCATGCTTCAGAAGGATATTGATCAATTGTCCGCGCAGCAGGCCTAACTGTTCACCATGGATAAGACACACACGTGTTTTGAATGGTGGACAGCTGGAATCATGTGACATTTCGATCAAGTGTTCTGTTGTGCTGATTGTGTGACAATCGAGCACGATTCTCGGACCCGTCAAATGGTATTCAATTTAACAATATGACTTCTCCTGGATTGGAGATTTCGCTCGTCTGTTGAGTCGTTTCCCTCCAGTTCTTTTCACTTCGTTCTCACTTTGTGAAGCAAAATATGTTTGACGCGGACGAGAAAATCCGAATTATATAATTGCAATGTAGCTGTCAGGTAGTGGCTAAGATAATGTTGATGAAACTGGTAACCCTCAAGTGTGGAAATCGCGAAATAGGAGTGAAGCGAGCAGGAGGGCTCTGATGAGGGCCATTGGCGGTGTTCAACTGTACCCGTTCGTGTGACTGTATGTGGCAATTCAGGTGAAGCTTTCACACTCTTGTTTATGGCTTCATGTGGAGAATGCGACTCACCTTCAGTTCGTTTGATGTATTTTCACGAGTTTATCCCTTATGATTATTGGCTTGAACGAAATATTTCACCTGGATTCTACCACTGATTTCTGCAATAAACTTATTCCGAAAGAGGAG
>STRG.41080.2
CATTTCTGAGGCACAATTTAAAGATGGACATGAGATTTCGTGAAACCAATGCAGAGTTACTTGGGGTCCCAGGTACAAGAATAGTACGGTTGAGGAATATTGGAGGGGAGCAGTTGCAAATGAAATTCGAAAAATTATCTGGTGAGAGACCGATTGGACATAACTCCGTAGAAGATCTGCTGGAAAAAAGTAATACGCATCGAACGCTGCTCAAAAAGGTGCAGAGCGAGATAGCGTCATTCCTACTTCATCTGTCGCAAGCCTCATCTGCGTTCAGAGCAGTCACGGAAACTCTGGGAGGCTGTTTTGATCCAAATCTGGAACAAGAGACAAGCATCAAAGAGGACTTGAAATTAAATACAGTCTTGGAATCCCTAACGGACGAGTTGACAAACACTCTTTCAAAGCCAATTGATAAACAACTTGAAGAATTTAATGCCTTAAAACCCAAAGTGAATGCCTGGAGAAACAACGTCCGTGGTCTGACGTACAACGCTCTACTAGATGAAAATGGCCGACAGATGTGTAAATCGGAGCCAAAGCTGACTCAGTTCGGTTCAACTCCCAACACTCACACCACAGAAAAGTTAGCAGATGTATTAGCATCTGAATTGCGCACCTTAAACCAGAGATCCCAGTTGGCTTGTTGTGAAGCGTGGCAGAACCTTTTGGAGGTCTGCTTAAAGGAAAACGTTTCCTTCATACACTTGATGCATTCACAGAAAAATCAGCTGGTCGAACTGCAGTCCCGTCTGATTCAAAACCTTGTGAAAGAGAGGGCAACCTTGAATGTTCCACCGATTCCGGCTTGCAGTATTACACCTACCCAATTCCAAGATGCTATGAACGGCTCTCGAGAAACTATGGTCGGAGAAACCACACGGTTGCATGTGGATAAACCGGCTCGCCCACTACGAGCTCGTGAAATAGAAGCATTAAAGGAGCTTTCCTCATCTAGTCAAGATGTAACCTCGAACGGACGCACGGATTTATTTTCCACGGACAGTTTGGGAGATGGCACTGAGTTTTTTAAGTCAACCGGTGCACTGGAAAACTTGGGGCAGCTGGGTTGTTCACAGCGTTCGGGAGGCAACGATAATCGGAGTGAGCCATATTTAATCTCCACAGCCCAAAGCATATGGAAGAAACCGTTTGATGCATTTGACGTTCCGCAGCGACCTGAACGGTACCAATCAAGGGCCAAAGCACCAAACACTGATCGGAAGACAGTGACCGATCAACGGATATACAACCACGTGGGTAGGAGTAACGGGATAAATGGTCCTCGAGTTATTGCTGCCCCCGAAATGGAAACACGCGAGGTGATCATTCGAGAACCGGTTGGGAAATCTGGTCCGACGGTCAAGCGCCCATCCCACATTATAATACAAAAACTACTTCCTCCATCAAATGAGTTATCATATGCCTGGAACAGACAAATCGAGTTAAGAGATGTCTCAACGGAACCTGTGACCATGAAACCTGCTCATTCGGACAACAGATCTTCTCGTTTAACCATCATCGAACATCCCTCTCCCTCCTTGGAACGCACTCGAGTTGAACTACTTACTGGCACCAACCAACAACAACAACAACAACAACAACAATCAAATCATTATCCGCATCGTGGATCGAATGAATCAAAAACAAAATTCTGCGAGGTTGTTGCGACTTATCCATATGCTGCACAAGACACAGATGAGCTATCGCTGCGCTTTAACGAGATGGTCCGTATTCTTCCTTGGCCAGAGGGTATGGAAAACGAAATCGGATGGTTGTACGGCGAGCGTGTGAGAGACGGCAGACGCGGCATCTTTCCAGTCAACTTTACGAACTACAAGTAAATCAATGTGGACCGACTGAAATGTAATCTCCTTTCGCCTACACTTATTTCTTATCTTCATTTCCCCCATCACTTATCGTGGTGTCTGTAATCGACTTATGATCCAAAACATCAGAAACTGAATTCGGATAATCAGAACGGGAACGTATGAATATGACCTCACCCTTGTGTCCTCCTATGTATTGTACACATTCATTTTTCAGTCGAGTGGTCAATACTGTTGTTTAGTAAACTGACAGCTAATCTGTCTCCAGATAATATTGAATGTTCACGGTGATAAGCGGTGCTGGAAGTCGCATGAGAGCGACTAAAGTTGCATTATTACTTTATCATGTAGCTAGAATACGTAGCTAATTTTGCCAAGTCATACCCAGACAGTTCAATAAGTCGTGGATCAAATATGCTTTTGGTTTCATGCGAAACTTTGATGTTTTGATGCCGAACAATTACTTGAAACCAGTTAAAATACAAGGCAACTGCGACTCTCGGCTTGCCACAAAAAAGGCACGAGTTACCGCAACAGCTTAGTTGGTAGAGCATCTGCCCGGCATGTTTACTCATATTGAAATATAAAGTCACAGACTATGGCTCAGCCGTGGAGAACGGATGAGTCCCTTATCCTTATGCAGAACCCCGGCGGTTTCTGTTCAATGAAAATTGCAATCCAACTGACTATGGAAAATTTGACACAACTTTCTTACGGTGAGTTTGAACTAACTGAGAACAACGGCAGCACAAAATGCTA
>STRG.73036.3
AGTCCATCATTTTCTTGGTGGTGTGACTGTGCGTGCTGCGCTCACAGCAAGCAGGTGAGTGAGACTCAAGTTGGTTATGCGTACATGACGACCCACAGTAGCAAACGAAAAAGAATGGGTTTTCATTTTTACTCGTTCACATCCGTACCATGCCTAATTAATGGGTTATGTTTAGTGGCTTGATATACTCACGGGTTCTGTTAAAAGGACGCTGTAAAGTTATGAAAACTTCAGGTTTATTTGTCTGCGGTAAATCGATTTCTCCCGTTACGCTCAATGGTACTATCTTGCGATGAGGGGGCAAAGTTATCAAATATCCCAGTTAAAGATTCTTCCCTTCTAAAACTGATGAATAAACGGCGCTATATATAGTCCACTTATTTGAGAATGTGCAAATGAATATTCAGCACCAACAGTTATTTTAAAGCTGATTCAAAACATTCTCACTGAGAAATCGGAAACTGTTCCTTGGCGTTACCCCGAAATCTATATAGTACTTGTCAGTTCCTGAAAATAGAAATAATATTTCGATGACATGAGGATAATTATAAATAAAACATCAGAGAGAAGCGTTGCGATGGAATTGTTGTAAAAAACTGCTTATCAAGGGTGACGTGACAAAGTTGGTAATAGGAGGATTGTCAAAAATCACCAAATCTTAGATAAAAGTAATTGAAAAACTAATTGACAGCATAATATGTAACGTTGAATTTTGGAAGAAGAGAAAATATCGAAATAATATCACAATGAGGGTAGGCGTATTGATATAGTATTAACCGGACTCACAGAGTAAAATGACGGTCAAGTAATGCAGAAGAAAAAGAAAGAAAAATCAGCAACATAGGAGAAACAAAAGGAAAAAATGCACGAAAAGAAACAGAGGCAAAACAAAAAAAACGTGAGAGGGAGGGAAAAAGCGCCGAAAGGGAACGAGGAAGAAAAACGGAAAAAAAATCAAAAAAGAAAAAAATCACGATAGTAGATCCACATCAAAAATATGAAAACAAAATGAGTTATGGAAAAAGATGCATTTCAGCATGGTTCAATTGTTCTTCATAATTCACTTCACGGATCGTGTGGAACAAGAAGGATCACGCTGTTTTGTTCTCGTCCCAATTCCATTCGTCTGTTTGCCACATTAGGCAATTTGCATTTGGCTATTTCACTGTGCAGTAGACGAACGGTTCCCCATTTCCTCTCTCCTTATCGACACTTATTTGCCAAAGCACATAAACACCATGCGGTTGGATATTCGAAATGAAAATGACACACGAATTTCGAGCACCGAAAATTAGTCTCTCAAATGTTCCCATCACATAGATCTAAGTACTCGAATGATTTGATCATCACCATCACCATCATCATCACCATCATCAACAACAACAACAACAACAACACAAATATCAAAAGTATGTTATCTATTCAACTGTTCGGACTGAACTGTGCAGTTCAGTTATCTGACCAATAGCACATTCATTTATTTGTTGCCCATCAAATGACTCAATATAAAATATGAGTGCTCAACTGACCAACGAAGAGAATATGAGCACTGTTTACACGTGTTTCATCTCACTCACTTGTTTGCAAATAGAACAAGTGCATATTGACCGACTGCTAACTTGCATCGGAACACGAATTGAACGATTGTCAGTCTGATGGGCCTGTTCCACGTGAACGAATTATGAATGAACAAGAACTCATAATGATCCATGTGATTGATTTTCCAGTCCCAATTGAGAATGGATAAATATGGACTGCTGATTGCTCACAACGGTCCACATGAAACCAGTTTGTACTCATTTCACTTGAACATATTCCGAAACGAGCTACAGAAAATGAGAAAGCACAAAAGCCACACCTGTTCCACAATGGAACAAACAAACGAACAAAGCATACTGAACTGTTCACTTTCCCCATCTGGTCGCATTTGGGCACAAATATTTTCACAATTCGACTGTGGCAATCCATAAGCGAGAACCGAATCTGTGTCATTTCATTAAATACTCTAAGTCCACTCAAATACGAAGGTTGTTATTGTATGATTGTTCTCATTCGATTGGATACCCGAATCAGTGTACATTGTTCGTTTCTCATCTTTCTTGATTTTAGATTCAGAGCAACAGCGAGAGGGAGGAGAATCCAATACTACTGCTTCTTTAGGTGGCACTTCAACGCCCTCTCATCACATGGCTTTCTTCACATTCTCGGTGATGTGTCTTGGATTGATCCGGTAGTGGATATATTTAACTGTCGCGGGTATAGGGCTTATCTTGCCCAAGTTTTTATTGTTTGTTATTTACTAACTAACAAATGGATTGTTGCTTCTGGCGCAAACGGGTTTTTTTGATGTTTTGCATCCGTTTTCGCCCATGTCGAAAGAAAATAGAGTTGGCTAGCTTTTGTTTATGTTCTTCCAACTCATTGCAGAGCTTTGTTGGCTAAACTACTAACTTCCATCTCTGAAAGCTAGTAAAATGTATTAAGCAAGTTTTCCTTACCAGGATGTCTCCTCATTCAACTCATAAGTAAAAAAGGGGAATGGGAATTGAAGAAATGCGTTGTGTGTCTTACATTTTACAAAACCGTGAAGGGTTTCGAAGGTCCTCCCCATAGCTGTAAAAAAGCATGTAGTTGTAAAGTTCACATACGTACGACGATGGGCTTTTACCACCGTATCACTTGAAACTAGCTCTCTACTTGTCGAACAAAAATGAACAACATCCAGATCACTCATTCAAAATGATATGTAAATTAACAATTAGTCACATTTAGCCTATTGCTGAATGTTAAGCATTAACACACGATCTTGCCGGAAGATATCAGGTAATCTGTCCGAAACTCCTCGAGTGAATAAGAGCACAAAATACATTTCATCCGCATACCGTCCCTTGGTTTGAATAACCAAAATTTTAAAATGTGTCAGTCGCATCATTTGCGTAACTGATATCTATCCACGGTTCTCCCTGGGTTATCTTATATACCGAAATGGTCAGAGAGTATAGCAAAAATCTTCTTCCTATAAAGTGAGGGCGATTTGATTTTTCGTCTAAACAATTTCGTGCGGAAAAGGCGAGTAAAGCAGAACTGGACGCGCACTCAGAGTATCACCCATCAATATCACATATTGTCATACACCTAAAACATATTCGCCTAAGCCTTGCTTTCCCAGTCACAGTTGTTGGAAGAACAGATGATGCAACAACAATGAGGGCTGAATCCGCATTCAGGCGTCCGATGGACGCTACACCACCGGCTAATAGGCATCCTCAAATATTTGGTCAGGTGCAATCTTTGACCGAACCTCG
>STRG.30008.3
GGTGGGCGCATAACTGGTGTGCATACCATCGAAGGAATTCTGGACGCTCGATTGGCCGTGGCCATTACCTGTCCTGTGCAGACTGAACTGAACTGAACTGAACTGACCTTGTTGTCCGATGTTCGGATAGGAGTTTTCCGTAGCCGCCCGCGGTGCGGATCCTTGGGCGCTGCACGGTAGCTTGTTTGACACCGCAGTCATTTCATCTTGCCACTCCCGCTTCTCATTCCCTCAGTTTATTAACCGGAATAAGTGCACAAACCAATTGCCCTGGTTCATACACAATGTTACCGAACTACGGTCCTCGTGGTCCTCGTGCTTTTTTTAACTGCCCTGGAGTCGTACAATGGGTACCTCTTGAGGAAAGTTCGACCCAAGAATTTATTCCGAGTCGTGTTGGTGACACATCTGAAGGACCGTGGCACCCGGATATGCCGCAGTGGGATCAACGATACTATCCACCAAGCCGCGTGACCCATGTGAGTGTATCGTATCCGCCCTATAGGCATCAGCAACTCCATAGACCAAATCCGAACTCAACTCCCCAATTTTGTCCGCGACCTCAGTACTTTGGGAACCGGTATCCGTTTAGTGGACAACATGTTGTGCTTCCCAGGCGAAGGTTTCCTTCCCACCAACTTCACTATGGTCATCCGGACTTTGAGTATTTCTCAAGGGGTATGCCTAGTTCATCTCACCGCCCTCACATGCTTCATTCCGGTTCTGTTTCAAATTCCTCGCGTGGTCCAAGGATCCCATCAAGGGTTCGAAGAGGCGGACAACTGCGTAATCCAACTGGCAGTGTAGAGACAGCTCAGTGTTCTGCTGAAGTTGAAGATAAAACTGACGGCACAAGGTCGGGTACACCTGATACGGTATCCGGATCCCATTTAAATGCCGCCGCGTCGGCACAAAATACGGAAGAAAAGCACTCCAATCTACGAGAAAAACTCATCGACGAACTCAGGAATGGTACCTACCAATGTTTGGTGTGCATATCCCGTGTACGGCAGCGAGACCAGACGTGGTCTTGTTCCACGTGTTTTCACATCTATCATTTGTCGTGTATCAAAATGTGGGCCGATAAATGCCGCAAGGGTGCGACGGAAAATCAAACAACTGAAGTTATTGACGCTCCATGGAGGTGTCCGGCTTGCCAAACGGAATACAGTGACTACGGGGACATGATGAGTTACTTCTGCTTTTGTCGACGTATTCGAAATCCTGAATATCATCCAGCCAAAACCAATATCCCGCACAGCTGCGACGAAGTATGCGGAAAACTTCGACCGAAAAATCAGAAACACACTGAAACCTTACTGAACAACGCAAACGCTTGCACGCATCCGTGCACCGAATTGTGCCATCCCGGACCGTGCCCTCCGTGTACTGCAAGCATCATTCTGAGCTGCCCATGCGGTCGTATTAAACGTTCCTCTTTGTGTGGTGACCAAGCACCTGGACCTTGTGGACAGCTTTGTCTGAAAGACCTCCATGGCGATGATACCGGGCCCGTCCGTTGCATTTTCGGGGCGCACAGGTGTTTATATCTATGTCATATTGGCCTCTGTCCTTCATGCAGTTGGGTTTTAGAGGCGGACTGTTATTGTGGCTTGGAGCACTTGTCGATCGTCTGTGGTAGCGATGAGGCAACGAAGCTTCAGCTGACTGAAGAAGTTTTGGACAAGCTGAGAACAGCTTGTGCTGAGTTTGATTCCACACTCCTTGCACTGGGCACCACCAGACTTGAAATATCGGACGAGTCTAATAGTCCATTGTCGTTACAAGAGCAAATCGTTTCCGTCACTGAAGAAGAAACTCCTGCCCAAGAGGACATGGGAAATCATTCGGCGCCGAATACACCACCGTCGTCGCCTATGACTGTTTCGACTGAAGGTGCTTTGGTCCAAGCACTTCGATCAGAAGACGCAAAACCACTACAACCTAAACCAGTTTTACTTGGTAAATGTTTCTCATGCAGCAAAATTTGCGGGCGCACTTTGACTTGTGGTCATCATACATGTTGTCAGCCTTGCCACTCAGGTGAATGCAAACCATGTGCGTTGGATCCATCACGCTGCTTTGTCTGCCCTTGTGGTCGCGTAGCTTTGAGTAAGCTGGAACAATGGAGCTCTTATGTGAAAGACAGTGCAACAAGAAAAAAGCATGCGGACGTCATAAGTGCAAGAAAAAGTGTTGCGAGCTTACTGTTCACCCGTGTGGTGAAGTGTGCGGACGTCGATTGAGCTGCGGACAACACAATTGCGAAGACCCATGTCACCCGGGATCTTGTGGTACCTGCTGGCGTGGAGTGATCTACACGGAGGTCACATGTCGTTGCGGTTTCAGTGTGATACCACCACCGCAGCCATGCGGCTCCGGCCCACCAGAATGCCCGAGACCCTGTGACCGACCCCACGCGTGTGACCATCCGGTGCGTCACACATGTCACAATGAACCCACTTGTCCACCGTGTACGGTGCTCTTGACCAAAGAATGTCCTGGAGGTCATGGAGTGCAGTTTAGCATGCCTTGTTTCCAACCTGTACTCAGTTGTGGTCGGATGTGTGGCCATCCACTGCCAAATTGTTCTCACACTTGCCAACGAAATTGCCATAGTGGGGACTGTTTGGAATCAATCACAAATGGCGAAACCGCTCCCGTGGTTTGCACACAACCCTGTCAAAAACCGCGTCCGGATTGTGGCCATCCGTGCTCCTTGCCATGTCACGAGGCCAAGAACCAAACCTGTTTACAGGCTGCTACGGCGGGATCGAAACGCACTAATGAGTCGGGTAATCCGCGAACCGCCACGTTACCCCGTTGTCGGTTCCTCATGGATGTAATCTGCCCTTGTGGCCAGCGGAAAGATAAGCAGATGTGTTACCAGGTTCAACTCAAGCACTGCATGCTGCTTCAAAATGACGATTCCTCATCGAAATGCTTGGGAAAATCGCAAAACTTGGTTCAACTCAGTCTGGGGAAGAAACAGATCGAGCCGTTGCCTTTGCTTGCGTGTGACAGTACATGCAACAAGGCTAGTGAGGCAGCTGCGTTGGCACAGACCAACAGTCGCTTCGCGGATACATCATCGTGGACCAGGGGTCTGGACCTAAATCCGGAGCAGTCTCTGGACAATGACGCGGTGACTGCGGACAGGCTACCTTTTGAAAAGCCTGAGTATTCAAAATGGCTTAGAAATTATGCACTGCACAACTTCGCGTTTGCTGTCAGTGTGGAACGTCAGTTCTACGGTATGGTGTTGCAGGTCGTGAAGGCCACTGATGCAGATGGTGTTCGTACTGTGGCACATCACTTTCCACCAATGAAGGATAAGCGACGCCGTTTTATTCATGAACTATCGGAATTTTACGGGATAGAGTCTCACAGTATGGATCCAGAACCCGGACGGCATGTCATGGTTCTGGCTAGACGTGGAGAGACGAAATTTCCTGGTGGTGCTACCGATCACCGAGGCAGTTTAACTGCGCTTCTCCAACGGGAATTTCCTGACACGGTTCAACTGATCGATGGGGTGCGTATGCCAACCAAAACCGAGGTGAAGAAACATGCACCGCCCAGCTCAACTACGCGGTTCTCGTATGCCCAGATTCTTTCTACACACACTGATCCACCTTAATCCAAGCACTTGTTGATGCCCCTTCGTTCCCCCCTACTCAACTTGGTGCTTTTTCTGTTTTTGTCTTCCACTGGTTTCTTTGGTCTTTCCTGTCGGTCACGTGCCGAACCGCATGTGCTTTGTTGTCAATGATTGCAAATTGAGAAAATCTGTTTCACCTATGGAGATTACTGCGATGTTTTCGAATGTCTCCAGCTTGAACGATGCATATTAAGATATTTTTCGTCCCA
>STRG.37503.5
CAATGTTCGAAATTGGCGACCTTTGAGCACAAATAGCTTTTTAAGCTATACTACCGAAAGTGGATCCGTCAAAGTGCATCTTTCACGTGCTCGACTACTTCCACTGTCCGCACTAGGGGCTCAGCTGAATCAGTTGATTCATCAGGTGAACGTGGAGCTCACATTTGATCAGATGTTTTATACCGTACTCCAAGAGACTGGGACTATTTGTGTGGGCCTGTATCGTCGTGTCGCTCGTTTGGCGGAAGACGAGGATCAAAGCAAGCCAAACACGGAAGAATCATTCAGAGATTTGGGGGCCCAAATCCCGCGTTTTGTGTGCACCTTTCCGGACTCGAACACTCCCATATTCCCCGATGATCAGGTTTACTGCTTTACCGCTGTAATGGAAAACCCAGATGCGGAATGGTAACTCAAGACCGATCTATTCAATATGGCAAACAGCCATCCAGTCACATAACGGCGGACTCATTCACCTTGGAAATGAGCACCTGTAAAGTAACAGACCCCTGTTATAATCAGTGAACTCACACGTATTGCATCGACCCACAGCCCAGCACGTGTGTGTGTGTGCTACAAAAGTGACTCACAACACAGTCGCTGATATTCGGGAATTAGAGCCAGGCAATGCGAAAGCAACAAACACACATTTGTTATGTCGCTGCTTTGTGTGAACGGAGTAATAAACTATACTGAGAAGATATATGATCGAAAACATTGTCTTTCCGGTGACGAGTGAGCGAATTTGGTCAACTCGATTGTCATCCCTTTGAAGCTTTTCGTACAAGAACGGAAATACATGTATGTATGCACACCCATGCCAACATACATATATAGATGAATACATACAAGCATACACACTTACATATTTAAACATATATATATATATATATATATATATATATATATATATAATGTACTTGCACCTTCACTCTCATATGCTCACATGCAAATTCACGTTCAGATATTCCAGCTGTAAGCATTCTCCCTTCATCGCGGTTTCGGCTTTTGTTTACGATACTCTCTCCCATCTTCGTGGAAATCACTATTCACGTCTGTCTGGTTGATCTGAATCATTTAATTCTACTGTCATATATATATATATATGAATGATAAAAATATATCAATGATTGGATAATATCAGCTTCAATATTGGTACGTGTCATTAGCTGTTGAATCATTCATCGTGCAGTATGATTCACCAGTCAACTCACACACATAATCTTTGATTCGGACAATTTTCTTACACTGCCAGTTGACAGCTTTGTCAGCTTGAGTCAGTTTTCCAAAGGATTCAAACCCTGCGCGTACGATTTTGACTTCCACACTTTAGGCACAAGGTCAAAAGGAATAACTCGGAACGACTTGCTTCAAGCCACCACTGAAAGACCCAGCGTTTATCTGTCTTCGTGTGTACAAGGCGACCACATATCACCCGCAGTATGATCGAACCCTGGGGTCGACGGATATCCTCCCAATGGGAGCCTGAATGAAAAGAGAACATGCAAAACCGAATGTCATATAGCAGTTATTTTTCAACCTTCATGAATTAAGCACAACATTGTCAAGGCCAG
>STRG.70565.1
AACTTTGAGAAAGTGCACCGGCAAGCAGGTCCACCAGTACCCGGGTGCACAAAACCTGATGAGTGATTCGCGAATCCTCACCGAAGCGGAGACTTGTAGATAAGCCGAGCCCAGCACACAACCAATATGGCCAAGCTCACGTCATACTCATCAGCTGCATCCTCAGAGCTTGCAGTTCAACTCCACTTGTTAACTTCTAAACGGCTTAACGCACTATTTACTCTCACTTCAAAGTACTTTTCAACTTTCCGTCCCGGTACTTGTTTGCTTTCGGACTCGTGCTGGTATTTAGCCTTGGATGGAGTTTACCACCCGTTTTGGGTTGCATTCACTAACAACTCGACTCCAAGGTCCGCTTAGGAAGATACTGGCCATTCGGAATCTCCACTCCCAAGGGGCCTTTCACCCTAATTGAGCCATGTCCGAGTAACCTTACTCAATATA
>STRG.40681.1
ACTAGCCTCCACTTCCAATGTTATCGTCTTGAATCTTCGCTTTCACATTCTCAATCGTATCACTAGCCTCCACTTCCAATGTTATCGTCTTACCAGTCAACGTCTTCACAAATATCTGCATACCACCACGAAGTCGCAAAACAAGATGCAAAGTTGACTCCTTCTGGATATTGTAATCAGACAACGTACGACCATCTTCCAACTGCTTCCCCGCAAATATCAATCGTTGTTGGTCTGGTGGAATGCCTTCCTTGTCTTGAATCTTCGCTTTCACATTCTCAATCGTATCGCTGGCTTCTACTTCAAGAGTGATGGTTTTCCCAGTCAACGTCTTCACGAAAATCTGCATCTCCACAACCGTACAGGCAGAACGTCCACAATTGCCTTCCTCTCACCTCTGCTTCGCGTTTTATTCAGTCCGATTGTCGAACCAAACGCTTATTGGTTGACGTGTCTGTATGCGGACCGGGCGGTCTACCCGTCAACCGAACTTGATGTGATTGGTTGTGTTGTGGACTGCTTGTCCTTTGGTTCTGTTTTGGTTGGTTGATGTTTTTTGATAATCGCTGCTCATGACCTTGAGATCGGTCGATGGCTTTAGCTATCGAGTATGGATTGACCGCCGATCGATATTTCGGCCCACGTGAATGCGTTCGTGTAGGTACTGCTGTGCGTCGAGTGCCGCAGGCTTGGGCCTGACTTTTTGTGTGCGTTCGTATAGCTGGTCTTATGGGGCCATTGTGGCTGTTGTGGCGGTGTTTCTATGGTCGACCAACGTGCGTACATTCTGTAGTGGAAAATTGGCGGGCGTTTTCCGCATCGAAAAGTCCGGATATGCCTGCG
>STRG.24249.1
TCCGGGCTAGGCAGTGATGCGCGGTGGAGATGTCGAAGAAATCGTTAACGCAGTGCCAAGGATGCATTATGAACAAGAATGATGCAAGCTAAGGAAACCGGAGGCCAACTAAGTTTCTGCCGATGGAGTAAATTTTTAACAAGAAGAAGAGGGGGGGGGAAATCGACGCATGCGAAGGGGATAGCGATCCATGAAGACAATGCAGACCCTGAATGACGGATTTACCGGAGTTTGAGAAACGGAATGAGCTTTGAATCAAGGGGACATGAGGCCAATTTCGTGAAAGTGAACTGGTGGATGTGGGAGAAACAGCAGTCCATAAAAAGGTAAGTTTAGATTCAAGGCCAATAACATGTACNTAGGCGGCACAAGGGCCAGCTTCAGGTAGGGAGGTAGCACGATACACAACTACTGGCATCCAGCACGTGGCTCTCCAAGAATGATCCACACTTTTTAGACGTTCTTATTATTCTTTTTTTAATGGTTTTATCACAGTCAGGTATCTGGCTGTCAGAGAAGGCGGAGCTGCTTTTGGTGGGCGACCACAGCTCCCACGCCCCGGCCGAAACATGGACCGCATGTAACAAGCCGCGTTGGGAATAGGTCAACCACACCAGTCAATCCGTAGCGACACTACAACCCAGAGACATGGGTCACATGTGATAAGGCTGGTGTGCCTGGAAGACAAAACAGTGGGGTATATTTTTTTCTCTCACTTTTTTGTGCCAATCTCTTACTTTTTGGTGTTTA
>STRG.37137.1
NNNNNNNNNNNNAGCTGTGCGGCCTCCGGCGCAAATAATACAACCGCGTCCGTGTTCTGGTTGCTCAATTGAGTGCATAGGGCTGAGGAATGAATCGAAAAGCGGATCGATAACAAAGCACCAGCGAAGATAAGACCGAATGCATACAACAATCACGTCACACGTGACAGACACGAATTTTCTTTACGGGCGCTCCGGTCACGCTGCCGTACCGGGTTGATGCCTCACTACCGTGTGGGTAAGAATTTCAAATCAAACACTCTTGTTAGTGTTCCCAAAGAAAAACTGTTGTGATGTAGGTAGCGGCGAAGCATGAATCGCTCGGAAACTTCCAGCGCCCTTCTGATTTGCTTTCTTTCAATTTAATATCCGTGAAAACTGTAGTGACATCCAAATTTGTCCACTTGTTTGACACATTATCGTCTATCTGGACGTTTGCCACCGAGTACGATGGCCATTTGACCGTTGAACGTGCACGCTTTCGCAGTATACGCCACCACTAACTCCCTATCGATAATGTTCTCCTTTTCATGGGTTTTGGGAAACGTTGCCCTTGTGATCGTTGTAGCATAGTTTGAAGTACCAAAGTAACGGACAGATGAAGGACTAACGAACGCGTGTAATAAGAGAACAGCTTGGTAAGGTTCACTCGACCTTACAAAGCCGTCACGAGTTATTGCGCTCAGAAGGAAACAATAGTTCAGGCGTCGAACAAATCAAACGCATTTCTCATGCCTTCATGTTCGCTTTACTTGGCTGCCTTCAACGTTCGCAAACTATGTCAGATGGGGCAACACTCTGCCCTCGCTAGAACTGTTGAAGGTTTTGAAGTAGATGCATGCCTTGTCTCCGAAACAGGGCATAGAAGATCCCAATCCTGTTATCATTCTCCCCACCCCGGTCTCTCGGTTTGCTCTTCGCGCATCGGGTGATCCGGTACCTAGTGCTCGTGGTCAGACTGGTGTTAAGATCACTTTGAGCATGGGAGCCGAATGTGTACTGCTAGAATGAATTCCAGTCGGTAATCATTTGTGTGCAGTTCGCTTGAACGGTTCTGTACGTGTTAACAGTATCAGACTGAAACGTCGGTGATTGTTCATCGTGTTTGTGTATGCGCTCACTGTCTTCAGTCTCTCTGAGTTCAAGGATGTATTCTATCGGGATTTATCTCAGTGGCTTTGGGGCGGGCGTTGTGATAGTGGCCCAAGTTGACCGATTGAAGAAAACCACATGATTTAATTTTTTACACAACTCCATTCTAGTTTGTTATCAAGGCCGCGAGCATTGCGCGTGATTCAAAATTTCCAGGCGGGACTTTTGCTAAATGAAGTGCCACGAAACTGAAGTCTCTCCGTTGTCCAGTGATCAATCTTCCAACTCACCGGCGATACAGGACGAAGATAACAATAATAAGAGTGCATTTCTCGTAAATATCTGAAACTGCATTCTGATGTCATAGTATGAGTGATTTCACAAACTTTCGAAAAGGAATCGCTAAGCTTAAAAATAAAATCGAAATAATAACGTACATTTGTGTGTGTCCG
>STRG.48571.1
AAGGGATCTCAACCTACCCGAAAATAACTGGGGAAGCGGGATCGCGCCGAGGGGATCAACGGGTGACAAGTTTCTGCAGTGGGTCCAGTTACATGCACGTGCAGCACGTGAGGCAGGCCACTAGACAGAGAGGTGGACAGCACCCGTCTCTCCTTGATTTATTCATAAAGCGGCACCATCAGAACGTTAAGGAAATTAAGTGGGAAGAGCCAACTGGAAAAAGTGATCCTATAGTCCTAAGGGTCACATTAAGACTAAGCAGGGCGCCGAAGGA
>STRG.30261.3
CGACTGATCGCTATCGAGGGATGGCGCGAGACTCACGGTTGTTTGAGCTGGAACAAGGAAAAGTGCCCACAAAGGTTCTTGTAACTTAATGTCTGCATTTGGCTTGCAAAGCAACTTATATTCTGCAGAACAGGAAGATTAGATCAGCATCTTGTATGACCGATTGTCATGTTCGAAGTCGAGGAGAATGGGTCAGAAATATGATTTAAACCTCCTAATGGATTATTGTAATATTTAGCGATGAGAAAAAGATTCGTTTAGACTGCCTTTATGAAATCATGTACTACTGGAACGACCTTGCAAGGATAAAGCTAGACTTTGACGGTCAAGCTTTCGTCGGTAGCCTTGCTAGGATTGGGGCTGCGATTTTTGAGGGCAGAAAATCTCAAACATTGGTGCTGCAGGTTTCCCTTTCGTTTAGTAGTCATTGCCGATTGTTCAGTAACCTCTGGCGATCGTTTAGTGGCTACTGACGGTTATTTAGCAACTACCACATTGAGTACAGTGAACAAACCTTCCCGACACACCCACACTATGCACGGTCACATCACCTGAGATTTTTTAACATTTTTGCTCATAAGTGCAGCGGAAGGGTTGTCTACCCCAAAACCACGAAGATCCACCGCACTATTGGGGAGAACGGACAACCAGACCCTGAGACTTGGAGTGGAGAATGACATAAGGTCCCAATAGTGCAGGTGAGGTAACGAGCCGGACGACAGCAGATTAGTGTCTACCACTAACCAGTTCGAGGTTTACTAGGCCTGCGCGAGTCAATTACTTGAATGCACAAGAAATACAAAGAAAAATCTGCGGATTACTTAATTAAAAAATCAATCAACCAAATCAGTCGTCAACGGAAACGAGGTTTGCAAATCCGAATAATTTTTGGAAGATGTGATAAAAGTGATAATATTTCTGTCAAAAACAGCACGTGAAGCGGACGAAATCCAATCCATTGTTTACATACCTGTACGAACATCCCGAATCCATATTCTTTGATGGTTTAACCTTCCGAAAAGCTGTGAATGAGATCCTTGCAAAAGGCTACCAAACCCCGTAAAAGGGATTGAAAACTCACTCTTGTTATGACCTTGAGTGGTATGGGTGTGCCGGAAAGGTTTGTTCACGGTACCCTAGGTCGCGGTGGCTGAATAATCGTCTGTGCCTACTGAACGATCGCCAGAGGTTACTAAACGAACGCCAGTAGCTAATAACTGATGAGGAAACCTGTAGAAAGGAAGCAGATGGATGACTTCTACATCAGAAAATTGTGATTAATTTCTCCCTATGAATTCAGAAAATTGACTTAGGCCTATGCTCTTTCCAAATTATAATAAGGATTTACGTAGTGTCTACCTCATAACTGTGTGGCTATTGTACCAGACTATCAAGATCATGGATTGGCTCACTCACCGTTCGGACCAAACCAGCTGAATGTATCTGGCGTCCATTCAAGACTCCAGTCCCCGAAGATGGAATAGTGTTCGGCACTCAGTAGGGTTGACGTCCGCAATTTCCGAAGAATGGAACAAATTGAAACTGCTTGGATATCAATGGAAGCATGCCTGAACGTCGTTTTTCATTGAGTATCAATAGGCGTTATTGCGTTTCCTAACCAGCTGCTTTTTTGACCATTCGCCTAAGGGTAAGTTTAATTGCATTTCGCACCTCCTAGGGGACGTTATTCAGGATAAGTAAGTTGATCAATCTCGGTATTATTTTCTCAAAACGATATTGGGGAAATCATACTTCATATTTGCATTCAGAGTCTTGGCACGTCGATGAAATTTGAAAAATTAGAGTTTTTTGTCAGCCTCAAGCACCAATGACTGGTTCCCTCCCCCTAAAATAAAGACTAGCTCTTTATGAACTTGCAAAGCCGACTGGTAAAACTGATCCGTCTCCGCATTATATGTCGGCTCAAATCCAACGTACGACCGGACCTTGTGGTTAGTTTATGAAATGGAACAAAAGCCCGATTGAGCACAGGCACACCACCCATGGGGCCACCATCTACGCATTCCTTGGTCTGAAAGTGGCGATGGACTCAGTCGACTGCACCGTTCTATGACACTGTCTCTCAATATGGACGAATACCCGGAGCCAAGTTTGTGATTGTGGCCTCCTTCCACTCGAGTTCACCACATGAAGTAGCATTATCCTGCTTTTAGAATAGCTGCTTCGAAGTTTGTGCAGAAAGTAAACTGTCTGACTCGGAATACGCGAAGGATGTTTTGCTTCTGAGTGAAGATCCAGTTGTCGAAACTGGAATGAGAAATCAATTTCCTGCTGCAGATATTTTCGTCCCAGTTTTTTAAATATTTTGCCAGACAATGGCTGCAAGTATAAAATTCCACCTTAATTTATATTGTTCGAGGTAACTTCGTGACTTTCTTCGAGGAGTTGGATTTGCGTGATCTTGGTTACTATAGTGAACGTACATGGATCTCAAGAGTTCAGATTTGGTAAGAGGTCAAATATAACTAATTTTCCGAACTATGAAAGTAAAATTTATCACAGTTAGATTTTGCCACTTGAATGATTGCTGATTCCGTCCCTAACAGTTCTTTTTGTTGAAATGTCAGACATGTGTGCCTGGAAGAAAGGAACAGAAGCGATAAAATGTCTTTGGAGAATACTATATTATCTCCAGGTTCGATAGCGATTTCGAGATTGATGGTAGGCCGAGGTGGAAAACACTGTCAGTTCATCTGGAATGCATGACATAGAAATCAAGATCCTACGGGCGTCGTCCGTTCACCGCCAGTTATGTTTTCGTGATGAAAAAGAAATGTGCATTAGAATGTAACAAATAGATAAAGTTCTGATGAATTATCAAGCGCGTGTTTATGTAATAGATATTGTTCGGAATTTTTATTCAGATGAGTAAACGTTTTTTCTTCGCCCTGTTCATGTCGAACACGGTGTTACAGCCAGATGCAGCGTGGAAAATCCAACACATTCGAGTTAGATAGTGATAAAATAAGAATTTTCAAATTAGAAAGAATATATCCGGAGAGGATGTTTCCTCCTTAATTCTTATAAGACATCACGGAGACTGATGAAGCGGATTTATCATGTCATCCTTTGACCGATCAGCAGTATATGCACAAAAGATGACAGCCCGATTTGCCTTTGTCATTTCTCGTCACAAAATCGTAGATGCAGGTAACAAAAACGTTTCTATCATCACTACTTCTTTACAGTATTCATTCTACTTCTTTTTCTCAATCTAATATACAACAAAGAAACACCTTTTCCAAGAAGAAGGTACCGACCAATGAAGGGTAGCCAAAAGGGCAAGTGACCGCCGGTAGAGGGAGTCGAACCCAGGTCGTTATTGTCTAAAGTCCCTGACGACGACTGTCTGACCACTGCCGGTAGAAGGTGTGGCGTTGCATGTAGAACACAGAAAAATTTCGGAAACCACCATTTCATTCGAATTTCGATGGTACTTATAGGTTTTTACTAGTCACACATTCATTTGGTATACACATGCTGATTGGAGTTAGTTTGAGGTTTCAGAATATTTTCAATGGTAACATTGTGTAGTGGAATCCTTTTCATTACTTCAGTCCTAATTTTGTGTATGCAATAGATTCTTCACTTTTCGTAACCAAGGATATTATTTTGTAGCTAGCTCAATTATATACTGAGTATGAAGAAAATGGTCGACGAAAGATTACTTTCATCCGACCAAAAACCAACAAACCAACCTCTTGACGGTCCGTCGTTGTACGTTCCTATCCCTGAAACTTTTGTCCACCGCGCTTTCCAACCATCTGAAAATGAATTTGGCACCTGTAATAATGATACCTCACTAATGGTGAACTTTTCAACTCGATTCCTTTCTCATTGCGCCTCACCCGTAAAACGTCTCTAATTTCAGCACATTTCCCCCGCTGTAACATTATTCACTTTTCAGTAAGAACAAGAAAATTTAACTTGTAAATATTCCCAGATCTTCTGTGATGATGATGTTTCATCAACTGCACTCAAAAAATAACGATTTGGGTTGTTCCCTCATCTAAGGACTCAGTGGCGATTTTATGGGACTCAATCCGACATGTGACCGATACTACAAGGTTGATTCTCACATAACCAACATCATCATGCAAACATGGCTGATTTCATTTCAGACTTGGACTGCATTATTTGCTCACCGAATGTGAGTCATATTCGAACGAACTCTACTATTTAACAACAATTACTACACTTACGTTTTCTACTCACTGAACTCACAGTTCATTTGCTGATTGCCTGTGTCTCCCTACATTTTTACTGCGTATAAGAATGCCACGGTTTGTAGGCTAAATGCCAGCTCGAGTGTCTTTGGACTTCATTCCACGAAATCCGGTTACCATGTACTCTTTTAGCGATTTCCTGTGGACATTCGGCTTCTCTTCTGAAAATCCTTCCTCTTCTGATCATTCGATTCTGCAAGCTAAACGACCCGCCTAATTGGCGCAATCACTGTTCAGTTTTCATATCCTTCATTCCAAAGGTAGTTGAGCTATACGACCAATCCCGAAGCAGCTTTAACTCTTCAGCTGAAATAAAATATTCCTTTCAGAGGGCAACCCTGTGGAGAATTGTTTACCGTAGATCAATTTGTGGCGACTTGTTTTGTTACGCTTTCGGTCTTTTTCAATGCACTATCAATACGATTTGAATGCATCCATGGTTGCTTTCTCACGTCGGATTCGTGAAGCGCGCACCACTATCCCCTATCTTTGTTTTGGAAACTATTTACTACTTTGCACTTTCCATTTGACATTTACTAATCCCCAGTTTCTATCATCCTCTCGTTTCCGGTGTATCCCATTTATAAAAATGGAGTCAAATTTATTTTGTGTCCATTCAAACTTGGTCAGCTCGGTGTTTTTCAAATCATCATTTTTTCCTGGCTATGAAAAGTACTCGAACACAACACCGCCTGTTCTTCTTCACCCTATTTGATCTCGTTCCAAGGGAGAAATCATTGACCAGTTTTTATTCTTCACTTAATAGTCCGGTGAACCCCCTGTTACGGTAAGTCCATTCGACCGAAGGGTTTATTCATCAAGTCAGCTAAACGATTAGCTGACTATCTACGTCCATGAAAGCGGAGAAGGACTGCAAATAATTTAATTTGATTAATTA
>STRG.15516.1
CGCCAAAGGGTCTATGTCCGCCAACATCTTTCATTTAGTTCGGTCTGACAACCATTCGTTGAACAGAACAGGATGGCATTGAGATAACTGCCAAGTGACGCCGTGGAAGGTTCTAAAATGTTTTGTTTCCCGAAGCTAGTTCTGGCTGATGTAATTCAACAACACTCTAAATCAGAAGATGAGACCGTGCTCGAATGGAGGAATTATTGACAGCCTTTTGTATTGCGCGGTGGTGGTGCTTAAAAAGTGTGTGCATTTTTTATACATCAAAAAGTCGGTACAACAAAGAAATATTGAACCAAGGGACGTTCAGAATCATGAAGAAAGTCGGAAATGTAATGGTACCTACACAACTCCCCCGCCAGAGCGTTTGTTGCACGAAACAAACGCTCGACAGCAAAACAGAAAAGAAAAAGGGTTGACGAAAGAAAACCTCAAATAGCAAAGTCTTGAAATCTGACAGGATGTCGAACGTTTCTGCCAGAATGGTGGGTTACTAAGGTTGGTTGTGGCTGTAGTGGTGCTGGCGGGTGTGGTGCAGTGTTTCGCGTGATCGTATAGTGCGGATCGTCAACGGAAATTGTTGGTGATATGTCTCCGGCCCGTGGTGGCTTAGGTGTTGCTGGTGATAGAGGTGCATCAAAATACGTGGGTTTTAATCCGTGCGACTAAGCACCTTAAATGAACCGTCATACGGTGGTGTGAGTGGTTTGCAAACAGCATTGCTATAAATAAAACAAAGGGTGACGTGTATAGATCATTATGTGCAAAAACATTTGTGGATGATGAACAAGTGGATGTTGGACGCAGATGTGACATACGGTCTTCCAGTTGTTGAACAGACTTAGATGGGTTGGGACTGTCAGCAGTGCGGTGTTGAACGTGCTCACCTGGAAGGCAAATGATGGCTCTGAAAACGAGTTCATCCGACGTGCTCTGGAGGTCGTATTTGACTGATGACCGAAGACCTAAGAGAACTAGTGGCTGTGACGTCAGTGCTGCCTTCAGCTGACGGCGTAGGCGCTCTACCATGGCATTGGACGGGGGATGGTATGCAGTTGTCGTGACGTATTTACAGCCAAGCAGTTTAGTGAACTCGCGAAAGAAATTCCATTGGAATTGGCTGCCGCGGTCTGTGGTGATGGTAGACGGCACACCAGATGTAGTAATCCAATGTTGAAGTAGTGCCTTTGCAATATTTTTTGCTGAGGTGTCGGAAATAGGTACTTACACCAGACAGAGTGTGAAACGATCGACAGCGGTTGGTATGTGGGTATGTCCATCTGATGGCGCCAGTGGATCAATGAGATCGACGTGCATATGTTTGAAACGGACATCGGGAACGGTGAATGTACTGGGAGGAGAAAAGTTGTAATGGTGGACTTAGTTTCTCTGGCTCTGTAAACACAGCTTAGTCCATCATGCAATGTCAGAGTTCATAGTGGGCCAAACAAATCTGGCAGAAATGAGTTTGCGAGATGCCCGAATACCAAGATGGGAACGAGAGTGGAAATGATCGAAAAGGATCTTCTTTTAGGCATTTGGAGCGACAGGACGAGGGTTACCAGCAGACCAGTCATACGGGATTGTGCGATTGTGTGAAGGTAGGGCAGAATCCTTCAGCTGGAGGGCGGAGGATGTGCGCAGTCCAGGCGAAGATGGATCATCACGCTGGAGGTTTGCTCGTCCCTTGAGATCGAATCTTGTTCGCACCGTGTTGACGTCAGTTCGAGATAAATCATCAGCCAGAACATTACCAACTCCGCGAACGTGGCGGATATCTGTTGTGAACTGAGCAATATAATCCAAATGGCGATTGTCTCTGGGTGAATGCCCATCAGGCTTGGCATGAATTGCGTGTGTAAGGGGTTTGTGGTCAGTGTGTGCACACGAAATTGTCGTCCCTCCAAAAGGCAGCGGAAGTGACAGGTGGGCAAGTAAACAACCATGAGTTCACGAGAGAATGTGCTATGCCTTGTCTGTGCCTCCTGAAGTTTTTGTGAGAAGAACGCTAATGGTTGTAATTGATTGCACACAATTCGATGAAATACTGCACCTACCGGTGTGCTGGATGCATCACTTATTAGGATTAACTCAGTATTCGGATCCCAATGTGGATGATGCAGCGTGGCGGTGTCCTTGAGAGTTTTTTCGTCTTCTGCGAAGGCTGTCTCAACCTCGGGAGTGAGGTCGACCGTCTTGATGTTAGACTTCAGTAGATCGATCGAGGGCGCAAAGATGGTCTCACAATGGGGAACGAAACGGAGGTAGTAGTTCAAAATTCCCAAGAAACGGCTAACTGAGTGATCGTCTTGGTTGCAGGAAAAGAGGGGATGCTGAAAAACCTTATCTGGGAAGGATGTCAGTCCGTTTTCGTCGATATCGTGTCCGAGGAAGTCGAGGGGCCGTAGGCCTACCACGCACTTATCTGGGTTTAGCTGAAGTCTTTATTGTTGGAAACGCTAAAAGGGTTGACGCAGATGGACAGCTTGCTCTGGAGGAGAGGAGCTGGCAATTAGGAAGTCGTCATTGTAGCCAAACGCGAAGGCTGGATCTCGAAGCACTTTATCGACGAACCATTGAAACGTCTGCGCAGAGATTCTCGTTCCATGAGTTTGATCTCGAACAGTCCAAAAGGCGTAGTGATGACTGTCTTGGGAAAGTCTTCCTCGGCCACGGGGATTTGGTGATATAGCTCTGCGAGATCAATCTTGGAAAGGACAGTCTTCCCGGAGAGATTCTGTGCAAAATCATGAATTTGCGGGATGGGGTAACTGTCAGGGATTGTTGCGTGCACTTCCTCCAACTAACAACTCCCATACATTACCTAACCCTGACACTCACTTCCACATGAGTGGGTTGTCATTCATCTTATTTAACTCGCGATCCATCTTAAATAAGCTTCATCACTTAAAAAATTATGTCATAACCTCCAGTCCTGACATCATCTTTATTACTGAAACCTGGCTCACCGAACACACCAGCACAAGCGAAATTATGCTTGAAGGGTACAAGGCTTTTAGGGTAAATAGGATCGACAGACGCGGAGGTGGGTGCCTTGTGTACGTACAGCAAGCCCTTTCAGTGGTCCCCATCAGACATGCCACACTCGACTCAATTCCGGATTCTCTATGGCTCACAATTCGGTTNNNNNNNNNNATATCACTGTAGTCTCCACAGGGTCTCCAGTCACCAGAAGATTTTGGAACCATGTGCAGAGGCGAGGCCCATGGGCTTGAAGACGGTCGAATGATACCAAGATTCATCACGTGTTTGAATTCAGGGGGTGCAATACGGAGTTTGTCGGCGATGGGTCGGCACGGTTGAAAGTGGACCGGCTGGCCTCTTGTGGTGATGTGGTGACGCACGGCGTGAGAGACACCTTCACTTGATTTGTCTCAATAACTGAGCTCAATCTCCAGCCATGACGGCACTTTCTTTGATCGCCAATATCCACTAGCCTTTTTTCCTCCAAGTTTTCTTGCCGGCCACACACCAATCCTGACCTAAGGCTTTCCCCTGGTCACAAATCCACTTAGCTAATCATTTCCTGTGTAACGTATTGTGGCCTTTTGGAAGTTTTGCCTTGTCACAACATTTACATGTATCCGTCCTAAGGTTACTCTTTTTCCGATGGTCGTTCAGCTTTAGCTGGGACAAGCCCAGATTGCGTCTCTCCATTACTCTTCTTCCAGCCTTCTAACTGCGCCGCCTGAATTCGACGACTTTTTAATAATCCCGGGATAGTCCGCTCCCTACTCGCCCGAGCCTCACGCTACTCAATCGAACAATGTACCCCCTTCCCAATCCCAACGGTGCGGGCCGCGGTCAGATCCACTCTTTCGGCCGGCGCACATCGGGGGTTCAGGACGTCTACAGCGACAAATGGGAGCAACTATGATGGCGGATTCTGCCCTTTGCGTTCACTCCTCGAAGCG
>STRG.21055.1
TACATGTTTTGTGCCTTTTATCCGTGATGACATAGTTTTTTAGTGACATAACAAAACCAAACCATGCAGAACAATGTGCATGGAACCCTTGTGATAAAACGGACGTCTTACTGCTGTTACAAATGAATTAAACTAGTGAAATACAAAGACGTCTTTTGTATATGCAACGAAAATTGTTCCAAAATCTGGCTACGACAGGTGCACAAATGACGAAGCTTATCTCTTTGGCTAATGCTAGAATTGGGTTTTATCTTGGACGAATCTCTTTCTCTGACAGCGTTTTAGAATTCAGTGACGCAAAATGTGTCTTGAACATCACAACATTTCATTCAAAATACTTAGAATCATGTGTGAGTAAAGCAACTTTAGTAAGCAATTGACAAACAAATTTCAGAGGAGATGCAATATGCAGGGCCAGTGATTTTGCTCGGGTGGTTGCTCTTGTTGAATCTGAAATCACAAGAACAGAGAAACTTTCATGAACCAAGCTCAGTGAGTGTCTCATCGCAAACCATAGTTACATTGATCGAACACCAATACGGTCTACAACCGGACTGATACAGAGGGGGCCAAATATTACTGGCTGGTCAGTGTTTTCGAACAGTCCCTCAAAATCAAAGATGACCGCATTTGTTGGACGACTGTATGTGAAAATTATTTTGTGAATGCATTGTAAGATCAACGCCCGATAGATGCACTCACAATGTGGACGGAATTCAGTCTGATTCTCTTGGATATGTTATTTTGCAAAATGATGGAATACGACAAAATATCAAAGGCGTTAAAGCTTTGGGAACCGTGGGGAATAAGTATACACGATGGATTTGAAACCTCATTATTAGTATTTGGAAAATTTGCAAAAGTTTTCCGTCGTGTAACCCATTATGCTGCTAAGATAAGATCCCAACTAGACTGCGGTCTTTTTTGTTGCAGAAGGTACAACTAGCTTAGAAATAAATGAAATAAAATTTCCAATTTTCCATCTGCTGCCTTTTAGTTTTCTTTATGTTGTGTTTGAGCAACAATTTAGGAAAGACAGTGCTGTCGATTACGGGTCGTCAACCATTCTCAGTCATAAAGGGAAATTTAGAATGTACGGAAAAACATTCTGTTATTATGCTGATACAAAAATGAAAAAGTTAAGGCATATATTCCTTCTAAATGTAGATTTATTTCTAAAAATCCTATTTCAATTAAAGTGACAAAAAAGTGGCCGTCAGAAACCACTCATAAGTCTGCTTGATAAAATTCACATACCCATCTTTACGTCATAAATGTTTTAGCTTCGAGCGATCCTAGCAAGATGGACGAAGACGAAGATGTGCTGAAGACACAAGAAGATGGTCTGAGAGCCGATATATTAGAACTAAAATCTCAGATTGAGGAAAACGAACTCATTCACGGCATTCCTTCCAAAGGCATGAGTTCAATTTATATACCAAAAGATCCGGATTTTTTCCGTCGTGAACGCAAATTGATTCTGCAACGAACGCTGCAAGTACTTGAACCGCGTCCGAATATACTTCAAGCGGATCTGATGTCAAAAGAACTGGAAGCATGTGACAAACGCGAGTATACGGAAAGAACTCTTCCCATCCTATTGCATCAGTACTTTCTGGATCGTATGCACCAGACAGTTCTATTGAAGCATGGCTATTTGCTGCGTTGGAAAAGATTTTGTTCTTCAACTGCCGCTGTTGAATCTATTCACGGCGAATATCTGAACCAGCTTGAACATTTGACCGAGGAGTATTTGGATTCAAGCTCCCGTGCACACCGACTTGCCTCAACGCGAGAGGGAATTTTGTCCAACTCGGATCACGGTGTCGAAGATGTGACTGTGGATGATTATCAAATATTTTTGCGCTACTTTATTTGTCATCTTCAATCGCTGTCATATACAAATCAGCTGCTGAATATTATCAAATGGTTTCCATACTCACACAGGGATAAGATAAAAGACGGCATAGCGAAACAGTATCCCTACACAATGGGTGATGAAAGTTTGTCCGGGACTGGGAAGGACGCCTCCGATCAAAATGCAGGTCAAGATTCAACTCCAGTTGAAAATGCAAAACCTGGTCTAGGCACTAATCTGACCCAGTCGTACAGTGGTGCGGAAGAGGATACAAACATACCAGCGCAAACTGATCACGCGCGTACAATAAATCATTCCTCAAGCGATCGTCAAGATTCTGCAGCGCCCGGCTCTTCAACCACAGTTCCACCGCAGATAACTGAGACAATGCCTAGCCCGGTAGAGGATCGCGCACAAGATTTCATTCCAGAAGGAATGGATTCGGTCGTGGAAGACACAACCACACTCACTACCGTTGGTAGTGGTCATTCCGGTGGACGGAAAAATCGCGGGAAACAGAAAAAATCTGTCACAATCGCCGTAGAACCGGATGACACGAAAGAGAATCGCCCATCCGTGAATGGGATCACTCCGCAACAATCTGGAGTTTCACATTCACATCCACATCCACAGTGTCATTTTCGGTTCTCTGATTTTGCACCCCAACCACCTAATATGTTGCATGCGGCCACAGTAAGTGCAAATGGTCCATTGCTTCCGACCACAGCCAATATCAATTTGGCCGCTGCCGGTGGAGGAATTGTTACGAATGAGAAATCAAACGGCTTGCCTTTGCACACCAATGATCTAGAGACACTTCGGCCACATTTGGTGCATTTTTGTCACGCTTACAATGTGCAAATGAATATCCAAGCCATCCGCTCTTCCGCGGATGAAATGGAATTGTTTTCCGTGATCAATAGGAAATTCCGTCACATTTTCAATCGTCAGGAAGAGATGCGAACCTTTAAAGCATACGACAGTTCACGTTCAGGCTCGGAACGGTGGGGTCTGGATTTGTGGACAAGAGCTGTGAAAAAACCAAGCAACTGGTTACCTTTCGTGCAACTGCGTCCAAAACGCAACGAGTATCTGGTACGAGTTATCATGGATCTACGATGCAAAAATGTGGTAGACGATCTGCTAAGAGCCGCAGCCAATTTCCTCCTGATCAAATCACCTGAAAGAGTCCAAGATTCGCTTAGACATCATGCTATGCTGGTACAACATCCACCGATGATTCACGCTGCATCTGTGATCTCGCATCGACAAGGTCAGAGTACGGCTGACATATTCAAGAAAATCTATACAAATCCAGATTTGTATGGACAGACAAGTAACGATTTGGATGAGCCGGGTAAAAAGCAAAATGAATATGATTTCACACAGGCTATGCAAATGCTCGGTCTGGACGATGCGGCTAACGCGAAGGATGATCCTTCAAGTGTTCAAGGTGCCTATCTTTCTTTCCTTCACCTGCGTCATCTCAAGTTGAGAGACGTGATGCGGACGTGCTTATCTGTATTGAACTATTTCCGTTCTGTTGAAAGAACTTTGACAATTAACGATCAAGGTTTATCCATGAGTAGTCGCGGGTCTGTGGAAAGAACAAGTCCGCCAAACCACAGGATGGGTACGGAAACCCAAGGACTTCAGGGTGGCGGCAATATACTCGATGGTCATGGATATTTGTTCAACACACCGCATGAGTTCAAGATTATGGAAACCGAATTCATGCAATTTTCCGAGGTGGATAACCATGACGATTTCTACTTTCACGAAGAAGGTCGAGTGCATGTACGTGATCAGATTGGATTTTGGATTGTGTATGAAAGTGCTCTGGAAGATTTCGAGAGATTGGAACAAGATATGCTTTTGCTGGCGACCGCTTTTATTCAGAAGGATACTGGCACTCGAGGTGCATCCAATTTCAAACGAAAACACGCCAGCACAGAGCAGGGTCAAGCAAACGATATTGACATTGCAATGTATTCTCATCGGGAAGTGGACCGTTTCGGGGTGTTGTACGATATGTGGATCAACGAAACCGCATTTCAAGAGGCGAAGAAACGCCTCATGGACGTATATATGGAAGTCTACGGGCACATAGTGTCACGTGACAGCCGTCGACGTCTGGCTCAGGTGATGACGGATCTCATGTATCAAAGAGCACGTTTGGATTTGAACGAGAACTATTTTGTTCAAGCATATCGGTACGAATGTGCTATTCTGCGCCAACGAACGGAAGCTATGCGATGCATTCTGAATCACCAGATAATCAATCAGCGTGAGTACTTAAAGAAAATTCAGCCAGAAAAACCGGAATTTGGGCTACCTCCACCACTCATTGAAAGATTCCCGATTGCACCGAACTCCGACGAAACGTTTCTAACTCCAGTCTATGTACTGGAATTTCATCCATCGTTGGCCTGCACACCAAGTCTGGCCGAGGCCATGGATCACAGTGTGCGTCTCGTCTACGATCTGTTCACACCAGCACATCCAATGCAAGAGATCATACTAGAGAAGCGTTACTACGATTTTTTGCGTTACGAAGTGGATACTCTCAAACCGCTCGGAGCTTCGTACACGCCACAACTACAACGTGACCTATTTTCCTCCTACTTCATTGAAGACGCTATGCAAATGTGCGAACTGTCCAATCAGCATTTGGCAGCGATTCAGCAAAGAAATTCCCGCGGGGACAAAAAAACACGACAGATGTATCTGTTGAACGAGTTAGGCCGACTGTTGGATTTGATCAGTCTTCGACATCGACTCATGGATTGTATGTGGGAATGTGAAGTTTTATCTAAAATCTATTTGAATTTTGCCAATGAAATGGGTTTTGACGATTTTCATCTATTTATTCGACCACTACAATTCGAGGCGGCCAAATATAAAGAAGGTGCGGATGAATTTCGTCCACCAATTTATATCACGGCCATACAGGATGATGATTCCTCATTGGACAAGTTCTTGCCATCTGCATTACCACTGGCTATTCACGAATTAGATGAGACACATGTGGGCAAATTCTCGTTCCGTGGGAAAGTAACAATTATGGAGATGCTTGAAACACGAGGAGTGGAGAATTTGTTAACAATATTGAAAACTCAAATCGCGCATAAGAATGGTCTCACGGCCGCTGTCTTGTTGGCTTACAATGCTCGACCGTCATTCTATACTGCCCATGCCCCGAAAGCAAAGAATGGTGTGATGCGACCGTCCAGTACAGGTGCAAATCTGATCAGTTACACCGGGCTGAGTGGCACACAAGTAGGACCGACACCGTTGGCTCTTGAGCGATCAAAGCATCAGTTGAATGCGGAATATCATCCGGAGGCATTCTTTTCCATTCAATTAGAGAAGTCACCCAGTCGAGATCGAATGCAAAACTCATTTATCAAACGAACTCAGGGAGGTGGTATCGCTTCCTCAAAAAGTTCCATTGAAAGTGAAAAAATGAAAAGAGAATTTATTTCGCAGTTCTGCGCAGATTTTGGAGAACGAGCTCAGCAAGCATCACTTCGCGCTCAAATTATATCCACTTATAGTTCAATTCTGACCATTTTGGAAAAGGTGCCTACAGTAACTGAGGATTTCTTTGTGCTTGGCTATGCGTTTGAGAAGAAATCCCCTGAGGACGATTTGGATGTTCAAGAGACCGACCCGAGAAGTTTACGTGCTCGACCTCGACGTGTTTTGTCCACGGATGGTACCAAATTGTACAACCTTTGGTTCATTCCACACTTCATCGAAGTCTTGTTCATTTTTCGACATCTGGACGATGAGTCGTGCACTCGCGCTTTACGTTGTATGGCCCGATTGGCCTGTGTGCTACATGATATTTTACACTATCTCATCGCGTACGCTCGGCTCGGAATAAGCTCAGCTAAAATAACGCCGGAACAACGTTTGCAAATCATTGCAGGATCAAAACAAAGTGCATCTGCCCAAAAACGAACCGGTTCACGAACCACTCTACCGTCGGCTTCGGACGCAGCTGCCGCAGTGGCCGGGGCAGCGGTATACAACACTGCCGTCGCACAGCTGGTGAACGCTGGAACTATCGGGGGTATGAATATGACACTATCTGCGCCAGCCATGTCAGTCACGCCACTGGGCTTAAATGCACATGGGCACAGTTTGGTTGTGGATCAAGTTGTCGCTACTGAGCTTCGTGAAATTCAGTACCAAATTAATCGACTCCCAGACCCAGCGGAACCGGAACAAGTGATTAGTTTGTTATGTCAACGACGCGACTGCATGTTTCTCCAGTTCGATGTTTGTTTGAGAAGCGTTTTGGGCGAAACATTCTTGGCTGCAGGAAATCAAGAAGCTTATCAGGAAGTGAAAGAAAATAGTCATTTCCCACTGGCTGAACTTTCCAATGTTCAACGACCGTGCTTGACTGCGATCGATTTGAACGTGCCTGAACCGATGGAAGCCCGAGATGACATGGCACAGAATCTTTTCCCGTGGCGCTCCTTGGTTAATTACTATGGTCCATTCCTACTGTTCTCTTTCGGACCCTGCTCTATCGAGTACAATATTCGGCTCTGTCTGGCAGGGTTGAAACCGGTGGATAGACCAACCGTGCACGGCGAATTGCTAGCACTAAATCTGAGTCTAGAAGATGTACTCGAAATTGGTGATATACCAGAGTCCAAGGCTGGCGAACCACTGCCGATACAACAGGCTGAGAACATGCACTGTATGCTCGGCAAACGTACTCGCGACCGACGACGAGAAGTGCCGGCGGTTAGTACCGCTTCGCCCGGACAACCAACAAACACGACAGCTAGTATGGCTACCACAACCGCAGGAGGTGCTCAGTCCGCTGTGGCTACATCGCAAAATGCGGCATCTGTCTCACCGAGCACAGAAAATACCGGTCAGAAGAGCAGTTCACAAAGTGCTAACGTGCTGCTGACTGGTAGTTCGGGCATTGCGGGCGGTTCTCAAGACAAACTGCCAAAGCTAAGCACGCAAGATACTCCTGTAGAGGCATATACTTTGCTCAAAAAGTTCCTCATCTTGTGCAAACGGGTGGAATTACTCAAGTATGCCTGGGGAAAGCGGCGTCTCGGTGTTGAACGAATAGACACGCCTAATCTGTTCAAAACATTCTGCAATCTGTATAAACGGGAGAAACTCTATCCGCTGCTGCGAAGTCTTGCAATCCAATATCGCCAACATGATATGTATTCAATGGGACCGTTAGATGAAACAGACATATTTGTGATGCCGAAAGGAATTCCCGAAATGGTTGTCCGACAGCGCCAGCTCTTGAAGTTGATAGAAGCCTTCGAATTTTACATGATTGCTGATCTACGAAAGCTGGTCGTTCGACAGACGGACATGGTGATTAAAGAACGAAATCGGGAAGAAGGCAACCTACCCTTGGATCTGTGGAAACGACCGGCAATGAAGGAAGCTATGTCATTTAAACGTCCAGCACTGGCGGATGAATTCATTGTTGACCTAATGTCTAATATGCAGCTGGATGAACGCAGTAACCAGTACAGCATCTCCAAAGACAAACTAAATGAAGTGCTTCAAACCATGGCCATTTCAGTGATGCGGGTCCAACGAGAATCATACGAGAATTACTCCATGTATTATGAGAACCTTTTGAAAAATCAGCACAGCCTTTTGTATGCTCGCGAACGTGAAATTGAAGCATTGAAAGAATCGCTGAAGCAGAAAGACTTGGAGACTAGTGTGACCGTCCAATTTCAAATGTCTGAACAGGCGCACAATTTGCTTCTAGAGGTCACCGCGTTACGTGCACGAATTGCGGAACTAGAAGAGTCGAATAGCAAAACTGAAGCCAAGGTCCGGTTACGAATACGACGTGAATTTAGTGTGGCTATGCGCAAACTGTTCGGCCTGAGTTTTGAGCAAAAAGCCCGCATCGATGAGTATCGCAATCATTTACACTCGATAACACTACAACGTATTGCGGAAGTGAGAGAGGAAGCTTCGACAGAAATGGCTCGTATCAAGGAACGAAGTGGAGCAAGAGCATCCGCTGAAGACGATCTAGCGGAGCGTAATTTGAGACTGTCACGTGAGGTGAACTCCTTGCATCAACGCAACATTCGGCTGCAACAAATGATGAGTCGACTTCGTGTGATGGCACACTGGCAACACACCACATTGCGTTGTGCGTTCGAGAAACAGATCAGTGGAGTAGAGGAACAACGAAATCAGAGCAAAACACAAGTCACTCGTCTGGGTATGTTATCCGAGCAACGTGTGCGCATGCTCAGTGAGGAGATGTCGAAACTGCGAGATCATCTTTCGAACACCGAGAAACATTTGAACGATATGCGTAAAGCTTTGGATAAAGAAATGAACGACAAAGTCGAGAAGAGACATGCAGCTGAAAGGAAAGCAGCAACTGACAAACAAATGGCTATGGTGAAACAGATGCACATTGACCAATTGGTAGCGGAGATCTCCGAGAAGAACGCCATGCTGGAGCAGATGGGTTCATTGTTGGATGCTAGTGCAAAATCTAAAAAACAGGAAGCCGATAAATCAGTTCGTGAAGTAGATTTGTTACGAAAACAATTACGAGAAGAGAGAAAATTGAAAAAGTCCGCCATACATAAAGTTGATGATCTGATGTCACAGTTATATGAATTCGAAACGGCCTACGCAGTCGCACAAGAAGCACAATCCGACTCGATGGTTTCCAGGACGTCACTCTTGGTGAAAAAACCTTCAGTCAGCAAACCACGACCGGCTACTGTTGGTGCTCCGCTGCTTCGTCAACGTTTAACGCAACAGTTGCTTCAGAACGGATCGCCTCAGACTCACATACACTATTTGCAGATGCACGACGAAGAGTCACAAAATCAATGAAGATACTACCTGATCGGGACTTCCAGTTTTGTCATAGAACGATGCGCCGCCGCACGAACAACACCCGCATCGA
>STRG.33804.2
GGCGTCGTATTCCCGTATTGAGGGTGGTAATTCACGTTGAGGTCAGTTAATGACTTGGAGACAGAGGATACTAAATATTAGAAGGAGAGTGAGAGGAGGAGTTAGTTATCTGAGGTGTTCCTGATTAAGATCAAAACTAGCTCGTCACTTGCTGGCTGAACTAACTGGCGGACTTAGCGGTGAACTGTGTTGATTCTGGTGTCATTTCCTGATTGCTTCTTTTGTTTTGGATTGAGGTGTAGGGTATTGGGAACCAGTGCTCAGGCACTAAGACAAGTAATGAATGTAAACAGGTTAAGACGGCTTGGAGATGTGTTACGCATGCCCACCGACAGACTCCCTCCGTGTTCCCTGTTCCCTGAGGCAGGCAGTGTTTGGAAGATAGGTCGAGGTGGTCAGTCCATAGCATGATTAAATATATGAAATCTTGACCAGTGGACTTGACCAAATAGGACGTGTTAGACTTCTCGGTTCGGGTCCACGAGACCCGCCTACCGAAGGCACTAAATGACATGGCTAGGTGTAGCAGTCAGTAGCGTGGTTGCATTCCATCTTCTTCATGATTTCCGTTTAATACTTTGTTTCTTGCTCCTCACTTTATGCTTCAATTCTTTTTGCCTTTGATTCTACGATGCTGGGAGGTAGCAACCAAAACCAAAGCGCTTAAGTGCAAGGTTGATAGTTGGATTAACTGAACTGAACTGTTTTGGATTGAATGTATAAACGCATTGCTGCACTGCTGCTGAGTTGCCCCAAGTAAAATCAGAAGATATTCCGACTGACGATGTTTTGTCACAGCGTATCCAACTTAGTAGACCTCGTTGGTTGGGGCATGTGTTACGTATGTCAAACACACGTCTACCACACCGTGTCCTATTCTCCGTTCTTCCTAGGGAGTGGAAGAGACCACGTGGAGGTCAACAGATGACGTGGCAGTGAGGAATGAAAAAAATGTGCAGCAGACTTAGGAAAAGTAGGTAATTCACGTCTTCGTGGTTGGGGTCCAAAAGATCCGTCTACCAGTTGGCTGGTGACACTGAAGGATATGACTGCGAACCGTGAACAGTGGCGATCGTGTTGTCACTTTCTTTCGAATCAGAATGACTGATCGATGTGCGTTTGTACAGTTTGACTGTATTCCGTGTGTTGGCTACTAGGGCATTCTTTCGTTTTCCCACCCATGTAGGATCACTCCCTGTCCATTTTGTATATTCATACTTTCTAATTCAGCGTGCAAGATGGTGGGAAAGGCAGTGGTCAGTGGAGCTTGCCCTACTGTTTAACGCTGTACGATGATGATGATAACTGACGATGAGATGTGCTCGTTTTCTTCTGCCTAAAACACGGCACTGCGACATGGACAGTACGTGTATACAAAGATGGAAAAGGAAGTTGGACGTACCCAAGTCGCTTTGTTACTTCGCGAATACGACTGTTGTGCGCGCTGCGTGCAACGTATGTTGTACGGAGCAACCAGCCAAGCGAAAGATTTTGTTCAACTACCAGACGCCATTCGTGAGACCCCTCTGTGCCCGGTTTGCTGTGGTTTATTACATCACCCACTGATGTGTGCATTCCCCCCGGATTATACACGAATCAAATATCGACCATCGACCACTGAAGCCGAGCGAAATTTGCTTGCCGAGTTAGTGTGCAAATTGGACTTGACAGATTTTGAATATCTGGCCTGTCAGTTTAAGCTCACCGATCCAATTAATCACATGCTTCGTGAGCACGTTATGTGGGCCCGTTTGTACGATCTGCTCATGCGCTACACGGATCAGAAATCACTCTGCGATGCAAATTCGCAAGCAAAAGATAGTCTTCCATCCGAACCGATCACTTGTCTCTTCAGTGTTCTCGATCTGGGAGAATGGAAACGATCTCGAATCACCCAAAGACAAGTTTGGTACTGGATTGTTTCGCCCATCCTGTCTGATGTTCTCGGAGTTCCTAGCATTTATCAGGAATCTGAGCTGCACGATCCCGTATTTCTCCGGTCAAACAATTTTGATCCGACTCTATGTGATCCGGGAGCGGTGAGCATGGTCGTCTCCACCGTGCTGTCCGATCCACAGACGCACGCAGAGTGTACCGAGTTCTTAGGACGTGCTAAGTGTAGCGGAAATGAGCTTGTTTGTAAACTGGCTAACGACTTACTGAGTCACTCACAACCAAAACGACTGAAAAACGAACGAAACAAGCCCAGACCAGCGGATCATTCGACACTCTTCGAATTTGGTCGTGATCGAATGACCAATCTGATAAAACAGTTGTGGCAGCGGACACCGTCCACATGTTTGGCATTACACACCAAACCAAATCTGCCCAGGATAGCCAGGATCATTCTAGAGCGTCCCATCCAGATCACATTAGCTGGGCGTTACGCGAAGTTCAGTCGTCGACTGCCCCAAACGCCGTGGGTGATAAATTCCAAACGGAAACTTCCCTCGTCCGTAGAAGAAATAATTCTGGATCCAATCCGGCAACAGTTTGGTGTTACATCACGTCTCAATTTTGTCAGTGCCGGTCGTGAGGATGTGGATGTCAGGTAACCAGCGGGTTTCGTTGTGTATTCTGTGTATCGCGCTTAAATTACCTGACCAGTCACTTACAACTGTTGACCGATGCCTCGGTTTCGGTCGTCCATTCGTAGTACGTGTGGAGAATTTTGAGCCTTTTCTTCCCGATCTGATTCGATCCCTGTCTGAGGGTGGTCACAAACCGCAGGATTCGAATGGTCCGAATGAAAAACCGCCAACCGACCTGTTGCGTTTAGCCTCGATGATCAATGCACGTGGCGAAGGCAAGGTGATGGTTCGGGACTTGCAGATTGTCTCGGCTGAAATTGCCAACAAAATAATCAAATGCGGCGAAAATGCAAAATTCAAACACTACCGAGCGTTGTGTTGGTGCCCCCTCGGTGGACTGACCACCGAGTTGATCCAACAGTTGCATCAGCACGTTTCCACTCTATCACGAATACCGCAGCCAGCAAACGGCGCGACACTAGTTTGGCCTCCTGAGCCGGTCACCAATACGGACTCAAATAGCCTGTCTTCCTATGCCCGTATTCAGTTTGGGCCGATTTCAACGAACCAGTTCACCCCAATTCGTGTGCTGCATCGGCGACCGTTGATTTGCCGGCCAAGAGAGATCCAATCATTCGAGCTTGCCTCATTCGAAGCAGCTATGGCGGTGCCAAATATGGATCTTGAAGACTATGAATCGTGGCTGAAGATCTATCCAGCCAATGAATTATTCATCCTTCACATGCACTGTGCCGCCGGTACCTATGTGAAAGAATTTGTGCACGGGGATTTGGGTCGTTGTGTGCCAAACTTATCCAGTTTGGTCGGACGTCAGCTTGACTTGCTTGCATTGGATGTTTGTGCGATCGATTTGGACTGGCCGCCTTGTTTGCCGGATCCTGTGTAAACGATTCCAAATTAAATCAGGCGATCGGGCTACACTCACCTCTGATATCCGTCTTATCGGTCTACTTGTTCGTATGAAACCGAACACTGTCTTCCACCATTTGTTCCTGATTATCATCGCTGTCAATTGTATCTATAATGGACCAATGTTGCATCCACTTCAATAAATATAATTGACTAGAAGGAAAACATTTATCGAACCAGATCAACG
>STRG.9532.4
CCCGGGAGTCACATGAAACATCTCACACTCGCTCACTCACATGCATGCACACATTACAACATCGCAAAAGCTATTCTGTTTGTCAACAATTAACCGAGATGGAGAAGAATTCACTGTCTGCTGTCGTTCTAAGTTTATTTTCCAAGTAAAAAATGATGCAACTTTGATGAGATACCTCTGACTGCATATCTGATGGGGTTTTGACAACTTTTATTTCTTTACTGAAATTTGTTGAATATGTGAAATGAACTAGTCAAAGCTAGTGAAAAACAGAGTTATCGTGCGAATTCATTCAATTTCTCATCATAACTGTTGCTAATAACATTTTCCAGAAATCTAAATTTCTCTATCTTTAGAAGCTTTTCCATATCACTTGTTCAGTTTCTACTTATTCTACAAAAATCCAACGATAAAAATGACTGATACCGGGTAGAAAACTTTTTCGGTATAGATTTTATTTTATTGTTGTCCTCGTTTTTGCGGATACATTCCTTTCAGCTAATGGGAAAATCGTCTTTATGATTTATGACTGCACGGACGATTCACAGGAACCATCTGAAAGGACGCGTCGTTAAAAACCTGATTGAGTTCAGCCCTCGTTTATCTGAAGCAGTGGATAATTACGGCACGCTAGTCAATACAACCCTACACAATCTGAACTCTGCCCATCTGAAGGTGGATCAGCCAGCTGAAGAACCAAAAAGGCTTTTACACAGAAATGCACGAGTACAAATACACACAACCGGCAACTGAGAAAGATGCTTTAGTATTCTTACTAATGATTTGAAATTGGCTGGGTAAAACTGCATGGGTTCTGGGGGAAAATATTTCCCCACTTGCCAATCAATTGTCCATCTCGGGCTAGAAAAATTGGAGCGTTTCAATTGTGAACTAAGCCGTCACGTTTGTGGTCCTAATTCTATCGAATAACAAGCTTGAAATCTATCCCTGGAGAGTTTAGCGTTCTTTTGTACCATATGAACAACAGTCTAATAAAACCATCGTACCTTTCGAAGGCAAAATTTTCTCGTTCAGTATGGATGCAGCTGTAACAAACTGTAAGAATCTATTACCACTGTCGGCTAGACTTCTATTTATCTGTAATTTTATTGATGATTCCAAATTTACTAATTTGCAGGGGTAAATTGCATGGTGCTTCTGATGAACCGTCGCTTTTAATCTGTTTCTACTTGCAGGCTTTCATAATTTAGGCAGACTCGTTTTTAATTTATTGGGACTGTCGTTTGTGGTAGATTAATTGAGTATTAGGAGGTACAACATTGTGCTCTACTCAGAAAAGTAATGCGTAACCAGACGACATCATCTATTTTCCTTTTAATCCTAAATGATACTTGAGGTCCTGGTTGGAACGAGGAACAGTTACGCGATCTACAACGGCTTACTAGTAAATGACAAAGCACTCGTTTAAATGGTACCATACGACTTATTTGTTTTATTGACAGGATATTTCAAATAGAATTTAATTAGATTTTGGTAGCTTTTATAGCAGTGCAAACTTCGCTGCTCGATCTTATTGAAACCAATATTTGGCGGAAAGCACTTCCGCGAATAGCAGTACAAAGGTTTTTTCGACCCCTTTAAACCGGTACGGCTCACCAGTGTTTCAGCTTCTTGAAACCGTCCTTGATTGATTGCTTTCTGTTCCATTTTGACCAGTGTTCGTTCACGGTGGTAATCTTGTAGCGCGGGTCGTACGCTGTCTACGCGCGACCAGTTGACGTCAGCTTGAGACTGGCCAGGTGTTCTGGAATTTCGATGCCCCTTTACCGAAAATTTTCTGAAAAGTTTAGCATGCAGCAGCATTGAGTAGTATAAAGTAATTGTGCTCTAATAAATAATAATAACTTCCCACTTTTCGGCATCGTTCTGAGCACTGCTTGTCATGGAACAAACAGTTCGAATAATTGTTTGACTCTTAATTCTAAAAAAGTCTAGCAGTCTCCCATCCCCAGCAAACATTCATCCTAAGATGATCTGTTCCTGTTCATTTACTTCCTTACAGAAGAATATCGCTGTCTGATTCTAAGAACTATGCAATTCGTAGGTACTTATTTGAAATACTTCTTCCCCAGAAAGTCATTTGTATTTAATCAAATCGTGACAATATGTAACAGTTAGTTTCCTATATTCCGGAACTTTTTCAACAAAACCAGAAGCAGTGAAGAGTAAAACCAATAAATGAAGGATACAGACTTAAACCAGCAGCATAATTCCCAATAAACTCTCTCTGAAAGTGAATCACAACAACGGAAGCACACAAAACCGTCCAGACTGGAAGAAGTTTAATAAAGGCTAAATTTTGAACCATTATGCTATCTTCTTTGTAGGTATTCCTCGATCCTTTTCTGACTGCCCAAAATGAACTTATCTATGTTCAGATCGATTTATGTAGATTCCAATAAACCTTCTGGGTATCCCTATGGTTGCCATAATTGGTTTAAACTTCATCTGTATCAAAGTAATAGCCTATGGTTGACATCAGGAGATCATTCGTTCATCAGGTACGACAGAAGGAACATAAATGTACACATGATAAGTAACATCCGGCCTTATAATTTTTCACAGTTAGTATTGATTTCTGGTTCACCGTTTTGTTTCAGAAAATGTATTTGATAGTCAAATGAATAATATAAAAACCTAGGAGGGAAATCATCTTGAGTATCTTTCCCGTCCAACACAAATTTACCACGAAACAGACATTGAGGATTTCAAGCAGCGGAATTATATTGATCCAGTCTAAGCCCTCATTCAAGTTCGCGCTTATCTAGCACAACGAAACCCATCTGAAGTATTGTTCCTGAGGTCACCTTTCTTGTGGATACTGAACTGAGAAATGCGCTGGTGCGGAAGAATGAAATACTGGTTACCGTGTCAGAGCGAAGATTGAAGATAATAAGAAATCTGTTTAACTTAGATGAAGATGTAAAAAAAAATAAAAAAATAACCTTTGTAAAAGATTACAGAAAATTTAGTATTTCCATGCTAACGAAGAGTATATTTAACTAAATTCCGTTGTTTTGACACCTGTTTGACTTCCAGCGAACACAATACGTTGACAAAAGGTAAACGTGTGACGACAAATTAGGTGCAGTTTACTCCGAAACCGTTCACAATGTGAATGGAAAATCCAGGATATCTTAAATGTATAACGGGTTTGCTATGATAGGGCTGGTTATTGCAACTTCATAAAACGAAACTACCCCTCACCGCGGATTTATGAAATCTAACTGACCCGTTGTTCATAGTCATGGGATTGTCGGAAATGTATGCGCTTCGATGTTCGGTTCGCCGGCTCCGGACTGCACGAAATTTTTTCTAACCAGTAACTTACCCCAGACTTACCGGATCTGCACCGTGATCCAGTGACGCAAGATTTCAGCACCGATCACTCGAATGTCACTGTATGGCATTTCTTCTTGCTAATTACTCTTAAAAGATTTGGGTGCAATTAGACACACTACAATATTGCGTTTGCGTAACCTGGAGACCAGCGTCAAGGGCACCAGGCGACTGTGCATAAAACGTGCGTCGATTCGAAAATAACACTGTTACTGCCTGCATTTGCAAAGACCTTTCCCGACGTAACTTATGGTTTGCTCTAAAGTAATGAATAAATAAGCTTATTTTCACGGTAAAGAATACACAAAGAGTGCTAAATTTTCCCTGGTGACTGGTTACCATTTGACCTAAGGGAAAATCGCAATGACATACTGAATTCCAACCAGATACGGGACATTCATCATGTTTCTCTTGTTAAATCCGTTCACAGTTCAACTTCGATCACGTGAACTGGTCTCGTGTTACCGGTTGATGGCACTGGCATTTAGTTGACTACATAGACTGGGATTGGTTTATCCATTAGTTTCCTCATTTGGAAAATTTATTATTTTGCTGTCACGTAGCACGTTCAAAACATTCGACACTTTGTTCACTCTCATCGACCCGTTACCTGTTTATGATTCGGGTAGAAAATTGCGGAGGGAACGTGTGCAGTAGATTTCGAATGTGAATGGGAAAGTATAAATATTTCAGATTCCAAGCTGTGCTTATTGAAAAATGCTGCTTATTGACATTAGTTGTGACATTTAGGCTACTACTTAAGTGTACAATAGGTGGGCTGAAATGTATCAAGACTAATGAGGTTTGGTGACTCGCTGACCACATTGGAAGGCGCAGTCATTCCTGCCCAACCAAAGATCATGGTCACTGCCGAATTGCAGCCTTAGTAACTGCGGAGCTCGAAATTCAATAGCCGGCTTAAAACGAGGGTCGTAAGAGAACATGTTTTTGGTGTCATTATCTTTATGTCGTTACGATGACATTCACATGGGAACAAACAAAAAGGATCTCATGATCAGTGGACTGGATTGTTTAATAAGTGATTGTTCAGACAGAACCAACCTTCAGTCCAGTTCAAACTACTAACCATACACTGGATGCAGTGACTTTGTTTGTTCCCGCTGAGCAGTTACCTCAATCAGAAGTAATGAAAAAGTGCGAAAAGACCATGTGGAGACTTAAAAGTAGTCTCAAGTGGACACCGAGTCATATCCTACAATATATCTAAACATAAAGTGAAAGGATCTATTGGACCCAGCTCAAGAAGTCTAATACTCTTTACATGGCTAAGCCCACAAGTTAGATTTTCTATGCCTTTTTCGTGTCATGGGCTGACCGCCCTTACTCATCTTCTAATCAATATCCACTTCAACAAACATTGCAAGCCGAGGGATCCTACTCCGGTACAAGCATGATACACATCCCAAAAACTCATTGTCCCGTTAATCTTTATTGTCTCATCTAAATATTTGATTCGTTTGCTTAATACTCCAAGCTTAACCTCAGCTTTACTGATACGGTGTTTTCACCAGATTCGAGCCACGCTGCGATGTTCAAATACCGACAATCGTTGTATATATTCTCCACCCGCAGTGGTGATGTCTTCGAACCATACAGAGGCACGGGTCTGACTGCTGCAACGTACATTTGGCCCTTGATAGATAGACAGATGTCATGAGGATCCCACACATGACTCAGGTTGGTATAAGAAAAATAGCCTCGTCCGATACCTGACCAGCGGGTGAAATGCAGCTGCTCACATAACAGAACTTATCTACCAGGTCTATGGTTTCTC
>STRG.22909.2
ACTGAACTGAACTGAACTGAACTGAACTGAACTGCTGAACCACGCGGATTGCGCTACGCCGTAGCGTGGGCGCTTTGGACTGCTGGTGAGGTGTCTTATTCGGTAGTTAGAGGATAAGAGACAAAGCAGCCGAATAGAAAGTCGGAGACAACCACCGAAAATCACTGGAACCAATCACAGTGCATCTTTTCGATTGCAGGGCGAAGGGTGGCATCAAGGTTAACGAGAGCATCAGCAAGTGCATGAATCGGAACGTATCTTGCTCAAAACCGCGGAACCAGTACATTGACTGCCTGCGTGTTAGAATCTACTCAGCGTGAGAAGTCGAATACTCACAGCGTACAAACATCACCGGTCGGACTATCTTGGCCACAAGGACGCGACCACAGTCTCACATCACAAGTAACAAATATGGAACAAGAAATAGAAATTAAAAGTGACTGCGAAGTAAAGATCTCAAAAACAGAAATATAGCACTTCCCACTAACTATAAGCCACCAAGCATCGCCCCACTTGGTGTGAGCAACACCACACGGACCGCCCACCAGAAGTCAAGGCAGAGTAACTGGTATCTGCAGCACGTTCGCAAGTCAGTCAAGAGCTAGAAGGAACCAGGGGAACAGCATCTTCATTTTTTGCGAATAGTACTAGAGGAACCTACGCCAATTCGGCCAGATCCGCTTGGACCATGAGAGCGGCAATACATTGACGGTGTGCCGAACGAGTTGGAAACTACGTGGCGGCTCACTAACATCTTACTTTGAAATGTCACGTTTGACGAACAGCAACGAGGTCGAACAGTTGAGCAGCCGTTTCGCTCATCTTGATTCGCAGTCGGCACTGGCTGCACCCGATACGGGTGACTTCACTAATCTGTCAGTCAATTCCAGCGGTCGAAGAAGACGCCGAAGAAGAAACAAATCTAAACCGAATGAGAATATCAAAGACCAAATACCTCGGAGTTCAAGTATCGGCCAAGTTTCTCATCAGAATAACAATTCAGAAAAAGAAAACTGGACTCTCGTGTGGCATCGGCGGCAGCGTACGGAACCTTCTTGATGTGTCGCGAGTTCTGCATTGAGATCTCTGGCTATGATTCCACCGATAGCCCCACAGAATGCTCGGTTTTGAAGAAGAACCGATTTCAGTTTCCATTCAATCTGTCGAGAGGGATGCAGTTGGGAATGCTCTTATCCACATCAAACCACGTGGCTTTCAGAATGTGAAAAATTCATGTTATCTGAATGTCTCCCTGCAGTTGCTGTTCCATATACCACAGTTCTGTGGAGTTTTGAGCACCTTACGCCAAACCGCACCAGATAGACCGACTCGAAACGACTCTTTTCAGATACTCGACACAAACTCGTCAACTCGGTTGTTGCCTTTAATGTGAGCTCCGGTTGTTCTCCCAATTTGCACCATGCACATCTTGCTTGTTGTCGGATCTGAGTCGCGGTGCATCATCAACCACCGCTCGTTCGTCATCGAAATCCGGTGATAATGCTCGTGGCTCACATAAGTTGTCTTCCGGTGATCACGGACCACCGACTGATATTATTTTACTGGATAAGGTTGATCGCGTGCGACCGGTAGATTTGGGCACACCCGTGTTACCAGGTGATTCGTTTCTTCGTGCGTTATGTCTGGACACAGGTTTTCAAGAAGATTGTGCGGAATGCCTTACACAAATGCTCGCAAAATTACACGAAGAAATGGCTCTGCTCAGTGGTGAAACGCAAAACACAAAGGCTGATACTGCCGTGAATGAGGATGATGATGAATCTGATTGGATCGTCACCGATCGAACGGGTAAACGTCGTCCAATGGCGCGCAAGACGGAACTGGATGGTGGAGCTAGTCCAATTTCACGCCTCTTCTCCGGAATTTTATTAAACTGTTCCACTGTGAATCATGCCAAACATGCTACAGTGCGTGGTAGAGGCTGTGGATCGACCGGATCTTCGTCCAATCCTGTTTCCGTGGACGAGCTCGCCCGTAATGCTACCCATGTGTCCGTGAAGGAGCCGTTCTTTATACTTCCGCTGGAAATCAGTGACCCAAAGGTTACCTCGGTTGAATCTGCCTTGTTCTCGTTGTCCAATCGTGAAGAGGTTTCCGACTATCTTGACCCATTGACAGGCATGGCCTCTACACTACGTCGACATACGTGTTTAGACCAGTTGCCACCATTTTTCCTGTTCCAGCTGAAACGTTTCACCGTCAATCAGTCATCCAATGCACCCGGTGGTAAAATGGGGAAATCACTCAAACTAATCCCCGTTCAACAGGAACTGTTAATTCCAAGCAAGCTTCTGAGCGGCGAAAAGCAATTCTCAATTGATCAACGCACTTATCGACTTCAAAGCGTAATTTTTCATGTGGGTCTTACTGCACACTCTGGACATTATACGGTTGCCGTACGGTGCTGCCCTGAATTGCTGGCCAAATTGGAGCGTTCAGTAACCAGGCACCCTGTTGACACTCGCAATCCGCCCTTGTCATCAGTCTCAAGACCTTCCTTCACATTCCTGTACTTAGATGACACACACGGCTGTCTCATCCCTGATGGCGAACCTCAAAGACTCCTGTTTGCCACACATCGTCCACTTGACGTTCAAACCGGCCAATTCCGTTCGCTCCCGAACATCAACGCGGTCTCTCCGGCCGATCGAACTTCTGTCGGACACCAACCACGAACTCCTTATGTTCTTGTGTACGAATCTGTTCTCAGTTGCAAACGAACCAGTTAATGCTGTCTTGAGTTGTACAATGTTAGTGCTTATGAACAGCGTTCACAAAGGGCAAAATTAGACTGCATATTGTTTTTTTATATCGTTCCGCAATGTTCTTTTCCAGTGTATAGATTGGGCCGGTGGTGGTCGCGCGGTAATTTGAAGTGCTCTCCGTGATCATTGTTGATAAATGCTGACGAACAGTGCAGTTAATGTTGGTTGGAAGGGGGGACATGTACCCCTCTGTCTTCGTCACCCTTTCCAACAATGAGATTAGAAATGCTAAACATTCAAATCTGCCTATGAAACTAACCGTCTCTTAATGTCCCCGTCTTATTTCTGTTCGGTCTGTATTGTATTCTCGCTCGCAGGCCTATCGAATGTCGGAAATGTGTTCACCTCATTTCTTGCTGTGTATATTCAAGCCCCCTCATTTTCACTTAATTATATGCAATAAAGCAAATTACACAAATCTCTCGGGTCGCT
>STRG.57922.3
TTGCCTTTCCGAATGCGCGGGTAGCCAGGGCGAGGGGAAGTTGTTCTGAAAGTTGAACGGAATGAAAATGGAGCGGATGAGTGAAAATACTGAAGGCTGAGACACGGCTGTACAGTTGCTTCTGACTTGTATGTTCAGGCTGGGGTGGATGAATACATCCAACACGCCAACAATCAACATATTTGTCCTTTACTCCGTGTCTGCTTCTTTCCAACTCCCTCCCCCCAGTCTAGCCCGGACCAGGTCGGTTACGTTACCCTTTAAGATTCAGTTACACAGTCTTATCTCTCTTCCACACCCATGCCCACAAGCAAGTGCACACAACTCACGCGGAGCGGAAGGGAGAGAGAGGGAGAGATAAAAATGGGCACATAATCTCAGCGTTGGTGAGTGTGCCCATGAAAGAGAGAGGGATGAAACTGAAAGAAAGAGGAAATCGCAGCTCAGAAAAGCTGATTGTTCGTGATTTCACTTTGAATCATGAAAAATCAGAAAGAAGTTGAAGAGTTACTGGATGTACAGTGGGGCGGAGAGTTGCTCATTTCCTGTCTCTCTCTCTCTCTCTCTCTCTCTCTCTCTCTCTCTCTCTCTCTCTCTCTCTCTTCCTGTCTCCCTCTTCCTTCTGCACTTTCTGTCTCCCATTACATCCTCTGACTTGAACTGAGGGTTAGATAAATGAAGTTCTCACTATACGCGATGACTGAAAGTTAAGTGAACAACTAATAACGTGTATCAGGTGAGACAGATTGGATGGAATACGATCTTCAAGTTAATAATAACAGATTATTTTTTGCAACGGCCCCTGACATTCCTAAACATACTTTATCTTCACATTTTTTCAGAACATTCATTTATCTGGACTGCTGCCAATCATAAACACAGGCATCATCAATGTGGTTTAATTCATTCATTCAAAATCATCATCTATCACAATCAGCCCAAACAGGTAGCTCCTCCCTCATATCCCAGTCCAAAGATACAGTAGATCCTCTGTTGGGTTTTGGTGTGGTACTTCCACCTTGGCTTCTTCTTCAGTGGGTACAAGCATTACACAGATATCCGAACGCAAAAACAGATGTGGATCATTCACTGTCAGCCAGAACGGTATCTACTGCAGAAACACCGCTGGACCTACGAACTACCGGAGAATTGCTGACTGGTGGTCAGCTGGTACCTCGAAAGGTACAAGAAGCCAAAGACGTGATGGAAATGAAAAATGAAGCAAAATGTGCAACGTTGCTGCGCTCTAATTATCGAGAGACCCTTATTTCACCATCGGCATCAAAATCTTCAAAGAATATGTTAACGAACGGGAGAATCAATATTTATCGACAAATGAGGTCGAGTTTCACTTCGGAAACTGGTTTTGACTCATCGTCGGCCGGTTCGCGTTATCCAAACACTGACGAAAAGTGTACCTCACCATTGGAGAAATTCTCATCATCCAGAACACAAAGAAAGCGACCTAATACCGGACTGCGACGTGCAAGAAACTCGACGACTCAGATCAATAAAGCATCAAAGACCGGAGTGGGCAAACAGCCGGTAACCCAGTGTCATCAGTGCAAAGTCCTGTTCCCAACTCTGATGGAATTGAATTCCCATTTTTTGGTAGAACATGCGTTTATTTTACGCACTGAACTGGAACATACAAAATCGTGGAAGTCACATGCTTTGGAAACCATGTATATTCAGTCTGATCCGCAGACAGCCATCCGAGGCGGTCTCCTCTCCACCGGTTATCCTTGTCCGTACTGTGATTATTTTGCCAAGTGGCCCACGGAATTGCAAAAGCACATCATGGTACATTCCAAAGAACGACCACATCGATGCGTCATTTGTGGTTCGTCATACAAATGGAAATGGGATTTGGGAAGGCACTTCGATAAAAGCCATCAGAAGAACATGAATCCGTACAAGAAGAACTGTCTCACTTCGTGTACTGGTCACGGTTCAGGCAGACGAGATGGGCATACAAAGGGATCTGCAACTACCCTCGGTCGATCCCGTACGACCACACATTCAAGACACTCAAGGGGATTGACGAGGCGAAATAACTCGCAGAAAATTGTTCCCATTCCTCTTAACCATCCGATGAGCACATTTGACCCGCACATCGACTCAAAATTGATCCAACTTAGGATTGAATCATCACCCGAGAATGTCGGGATCAAGGAAGCGTGCCATTGTAAAACTGTGTTCAAAGGGGAAAAATCGTCACAACTCGAAAGTTGTCTAACAGGAAGCTGGCTGATTGAATCTGCATCCACATCGACATAAGTAAAATGATGAGAACAGGAATTACCATCCGAAATGAGTAGTGGTATGAACTTTAAAAGCACCTATTACTATCACCTAACAGTTTGCACTTTTTGGTTACTAGTCCACGTATTTTCGGAGTCAGACCTCCACTCATTCCTGCATCACACTTACTGAATTCACTTGATTATTTCGAAACTCACCCATCAGTACGTTGCCCTTTTTCACATCTTGCACGTATCCATTCCAGAAAGCCTATACAAAAGTTAATTTTCGGGGACAGAAATAAGACGATCATGTTGATATATGCC
>STRG.28765.1
CTGACGTTCACTAAGTTAACTAAATCTCTTGAAAGGAACTGTCTATACTTGGCCATATTCAAACACAGGGCTAGACTTACCTGTAGACCAATTACTTCTGTTATCAATCACTCAGTTCGGTCGTTATCCATTTGTCAATGTTGGTGTCCTTCTATTATCGTTCTTACACCTAAATGGTAACGTGACAAAACGGGGACCAAGTAATCCCACCAAAAGCACTTTCCGCATTGATATTTGGAGATCGTTAGGACTGGGGTCTCAATTCGAATTTACGTAGTATTCTGTTGAAGTTACAAAAGATTCATTTAAAGTAAAAACAGCTTCACTCGAAATTAAAAAAATATAGTTGAATCTGCTTTAGCTCAGTGTCTTTGAAACTCTGTCAGAAGCACCACTGATGAATAAAAGAACTGTTTGCAAACTCTTCGACTTCCACGATTGGCGCAGCAGTGTTCGTAGCTCGTTTCGTTGCGAAGACACTCAAATGTTTGTCAGCATTCGGTGTTGCATCAATAGTTTTGTTTCTAAACAATCGAAATCTTTTA
>STRG.37178.1
AGACTGCCCTTCAAAATCAAAACGCGTTTTCTGTACAAAATTGAAACAGTGTTTATGGCCATATTAATTAGGCAGTGGTCATTTCTTATTACACTCAACGAGAATCCAGCAAAATGGGGGTGGACCTGTGATATTGAAGACACACTCTGGCGAAAGAAGTATTTGTGATTTTGCTCCTCAGAAACAACAACTTATTGATTCTGATTTTGGGGCGAAAAATGTGATGGAAATTTGGAAGTACGAAACTTGCAATTGTCTCCCCATAGTTTGCAGTTTGATAAAAGGGGATGGGAATTTCGAGGGTTCTGGTTTTCTATCGAACTTCAAGGGACACATAATCCATCGGAAACATTTGCATTTTACTTTTGTTTCATTTCAGACATGAGAATTTTGAACTTAATGATTACCAATGCACAACGATCTGTGTTATGTTATGTTATGCTATGGAGACGGCTGTGTGAGTAGCGGTATGAGCATGGAGATAGTTGTCTAGACGGGAACAGTTCCTACACGTGGGGGGGGGGGTGATGTTGGTTAGGGATTCCTAAGGAGTGCGTTTGTGCACACAACAAAGTGCTGTTTGGTTTGATTGTGACCATTTCCACTGAGGGCGAAGGACTATCAAAGATCTGTTTAGATCTGATCACAGTTATCGGAAGACTGGAAGAAACGTCACTTTTACGTTTCGGTCAAACACATCGTTATTGGTGTGATGTCCCGTAACGGTAGGCAAAATGGAGGCATGACTGCACGGAAAAACGCGTATTTAGCAAGGGCGTGAGGCAAATGCGAGTGCAAGCATGTCGACAGAGATGCAAGCGGGTAAGTAAGTAAGCACGCGAGTCAGAGTCACATGCCTGTGAAAAGGTAAACCAAGCCGAAAAATGGGATCATATCACGCAAGGTCGTAATGCACGCGAAAACGTGATTGGTCGGTGCAGTCCGGACTGGAGCATGACTCATGTCAATCCTATATGCGTGTGTACGTGTGTGTTGTCCATATGTGTGGTATATGGGTCAGTGCTTCGCAGTAGTGTGTGTGTGTGTGTGTGTGTGTGTGTGTGTGTGTGTGTGCGAGAATGCCTGTGCTATTATAGCGAGGAATGCTGGAGCAACAAGACGACACGAATGTCAAGTCGATCGGGCCAACCGATCGAGAGCCATAGATAAAAGAACAGGCGGCGAACATGTCGGAGGCATCTCGGAGCAGACAAAAGGAGACATACGGACTAGAAGATGAGAAGCAGCGAGATAGCCCAGGTGAGAGGCTACCGATCGAGCCGTCAACCGGGACAATCAGACCAGTCGAACAGAAATGGTACCCAGGAGAATCAAGTCATCGGCCACAGGCAACTGACCAGAAGGCAGCCGGAAGAGCAATGTTGGTGCAGCGCGGTCTGGAAAAGGGGCTATATAAACGATTGTAGGTGTTTCATGAGCTTAACTTGTTTGGCCGTCGAAATACAGGTATCCTCAGCCGTCTTGCACTATGACAGTTGCTCATTGCTCTACCACACGTGCCCCTTTATAAACTTCAAAACATTCATCATATCGCCACATGTTTCACAAATTTATAATTCCTGACAAGTCACCTATTGTTGACATTGACTTATGTTCCGAAACTGAAATTTTGTGAGGCTCATACTACTTGCAATTAATCTGGAAAAAGTGAACAAGCATAGCAGATAGCCGGGTATGCAAGCTGATTGAGTGCAATAGGTGTGCAAGAGAACTTATTTGCCCATAATCTTTATCAACCAATGTCTGGTATTCTCTCCAGTTAGTTGTACTCTAAGACTGTAGAACAATCAGAACTGCTTTTGTGAATGTTTTCATTTATTATGTACCTGCAGATGTCACAATGGTAACACACCGCTGCACTGTGCTGCAATAGGCGGAAACGCAAAGACTTGTTCTGTGCTGCTGATCACAGCTCCGAACCTTCTAAATGAAAAAAATGGTCTTGGGATGACCGCACTTCATATTGCCGCGCTGCACAAGAATGGTGAAGTCGCCGGATATCTTCTCACGCGCGGAGCAGAAATTCTACCTGATAACAGGGGTATCTACTTCACTACACACTTGTTCAACCAGGATAATTATCTGGCGGCCAAAGTGGTTACTAATCACAAAAGGCAAGATGAAATATAAAATTTTCGAATATATTTGCGTTCGATAATTTGCTACTCCGATCTTTTCGTTTAGATTCATTAGTTAGTATAGATGTATATGGATCGTTTTACTACACGATATTCACACCTATCATTGACAAGCCACGAAAGCACTGTGCAGCAACCTCGTTAGGAATCAAGATACAAACATCCTAATCTCTAAGTGGATAATGACCTGAAGAACTTATCAAAAGTCATTTGATTTCAATAGTTCATTATTTATTTGTTATAAGTTATACGGACTATGTGAACTAAAAAAGATACAAATAACAGGGAACGTTTTCTTCATTATCGGCATGGCAAAATAATGGAATCATTATGCGGCGATTTCAATTTGATGGGGGAAGACCACGCATTTGAGGAGACTACAGACTTACCTAGAGTCCACGACTACAGCAATATGCAAAATGCATGGACTACTACAGAACCGGAAGATTACATTAAATCCATGCTTTACAACACATGTTTTTAATGACTGATCTAACTTCAGATTCCGCTACTTTCAGAACTAAGACCTCCCACCAACATCATCACCTTTTTTGGGGGAAGGGATATTTTGATACAGATTTTTATCTCTTGGTTTGCAAGTTTTATCCGGGTTTCATCAAGCTGTAATTGACAAGATGACTGATGATTTGGACGGGTTAATATTATACCAGGATGATGTGATCATCTTCAGAAGATCAAACGAAGAACATGATCGTCGCTTGTAGCAGACTCCAGGGAAGCATATACCAAAGAATGTATCAACCACGCCTTCAAAATGCGGGTTTGGTGTCAGGGAATTGAAGTTCTTTGGTTCCATGGTAAGTCCAAATGGGTATCGGCCAGATCCCGATCGATTGAAACCCATAGTCAAAATGGAGTCACCAAGGTTTCAAGCACACCTTAGATCCATCCTGGGGAGTTTACAGTACGATTCTAAATTCATACCGAACTTCTGGGCTAGGGCACAACCGTTATTCCTCACCAGTCATCCGAGGTGTGACAATGGAATGGCAAATTGATTTCGCATGCTGATTTCCTTTTGATGAGGTCGTGAGCCTCAGCTGGTTTGAGAAAGTGCTTCAGTCGTGAAGGTATGCCACAAGTGCTTGTCACTAATAATCATTCACGATTCTGTGCAGCTCAGTTCAATTGTTGGTTAGATAACATGAACTGTTGACATCTTTCTACGAGGCCTCATTATCCATGTTCAAATGGTGCTGTGGGAAACTTAGTACGTACCGTAAAAAGTACATTCGCCTGAGCCAATGCCAAAAGGTTTTTGTTGTATTGTATGGACAAACCAATCAATCAATCTACAATGACCTTGTGAGTGGACATGAACAACCAATCACGGGATCGTATGTGAGAACAAAGGAAGATAGTCAGACAGGTCACGTGGAGCGCTCAATCGAACGCATGCATGCACATAAGGCACACACAACAGTTCTTTTATTTTTTCTTTCTTTTGTTTACTTTCTCTTTAACGCATACCAATAATCTGTTGGGAATGTGAGTTCAATACGAACAGACAGAGCCGACAAATGGGCCCCCCTACAGATACCGATTAAGGTGAGTCAACACTTGCCACAGGAACAAGGCCAATGGTTGTGTCCAAATGGGCATGGACTAACAATTACCACATGGGTGTGTTTGCCAGGGGTTGTGGTCGGCGTGGGAACTAGTGGTTTAAGAACGTGGGAGACGAACGAACTGTCTGGTAAAGGCAAGATAGAAAATTATGATGGGTAAAATGGGATCTGCACGAAACCAGTTTAAAGGAGTTTCTTGATATGACG
>STRG.65746.1
AAAAAAGGGGAATGGTTTTTCATCGACAATAAGCTAGAACTTTGTTTGGTCTTCGCAATAGTGTAGATGAAACGGCCTGAACTTTATACAATTGATGCTTGAGATCGGAAAGAATGGACGTTACGCGGATTCATTTCACAGCGGCCCTGACATTACTCGGCCTTTTCGTGTTTCGAATTACTGTCACAAGCATAGATAAGGCTTGTGTTGACCCTCTAAGTGTAGCTACAAGTCAGTGAATAGGTACGGATGAACTAGATAGTTATTTCAGTTAGGATTGCAATACAGTGAATGATCAAAATTGATAACAAACTGTGGACTAATTGTCTCACACCTGATCTGCGGTGGCCATCCCCAGTCACTTCATTTTAGAAGCAGCTTTGTCTCTGGCTATTCTAGCGGTGTATAGGCAAGAATGCTAATCTTTACCACGTATATAACGAGACGAATGTGTATGGACAGTTTCTTGTTCGAAAAATACCGTAGTGCGACTTTTATCAATCTTTTGTTTTGCCTCCAGATCTCATGCAAATCCAGTCACATTCAAAAGTTGTTAGTGTATTTCCGTGTGGCATTGCGCACACGAGATTCGGTGTGAGTTCTGTAGGGAGTACACGTGCGACCAACGCGAATGAAGGTCACCCAGGTTACTAGGGTGCATCACGTGTTCCAGTGCACATGTATCACGTGATTCCTGTTCTCATGGGTATGTCAGTCGCAAAATCCATAGATCGAACTCATCAGGTTGTTGCCAGACCCAATGGTGCGTCTAGTTCTGCGAAATTTTCCATGGGGTGAAGCTCCTGAGAAGGTGGTCTTATTCTTTTGTTACCCTCGATTTTTACGTTTTGTGCTCTCATTAGCTCACAGTATATAGTTTCGTTTTGTAATTTGACATGCTGTGTCGTATTCTGTATTTGGTGATTCCGACCCAATACGGTTTCTTTAGGGCATACAGAACCGGAAATATGCTGAAAAGTGAGTAGGTCCTATAATTTCGTAGCACAGTGTATGTCGATTGCTTTACGTAGGCGACTGACAAGAGCAAAGCGCAGTTCACGTCTCGCTAGATTTGTCTTTTTTTGTTTTGTCTAATTTGTTTCATCTGAAAAAGCTCCGGCACAATTCCTTTGCTCAGGTTTTCGCCGGCTATGATCAGCCGGTCATCGTAGTGGGCTTTCAACCCTTCCGACACCGATCAGCCGCACTGGCAGCCTTTAATTGGCCTCAACTCTCTTTCTTATA
>STRG.19995.1
TCATTGCATACTGTCTCAATGAACGCTCACTATGCATAATGTCTCTCGCAGTTGATGTGCGATGAGGTTTTCGTTTCCCTCTCATTTTTAGCGGGGATTCGACGAAATACACTCGGCAGTGGTGGTTGCATAACTGGTGTGCATACCATCGAAGGAATTCTGGACGCTCGATTGGCCGCGGCCATTACCTGTCCTGTGCAAACTGAACTGAACTGAACTGAACTGAACTGAACTGAACTACACAGAGCGTCTCCGTGCCCTAGACCTGTTCTCGATGGAAAGACGGCGCATTCGCGGGGATTTGATANAAAAAAAACAAACAAAATAGTTGTCTTTTATCGCATATATGTTCATGAATGCCGCACCCCCACTCAGCTTAAGGCACTGTCCACAGTGTGACACTGAATGAGGTTATATGTATCTTGTTTTCGCTGCCACCCCCGCCCCCCCCGCTTCTTTTTACTCTCGTTTCAGCTCGGTGAATCCGACAGAAGATCAAAGATTTCCTAAAGAACCGGGACAATTGGGCTCAAAGCCTCGAACCCGGGTAGTACTTCAAGACAACTGAACTGAACTGAACTGAAGTGAACCGCGCAGTTGCGCCACACCGTTCTAGGTTTTTCCGTGCAAATGATCATGTCAGATGGAAAGTTTAGTACGTCGTCCGTGTTGGACGAAACATCTCTGAAATTGAACTTGATGAGTGCAAAATCCAAGTTGAACAAGGCTCTCTTGGCTCACTATAGCTTTCGTCCGTGTAATCGAGAACTGCTCGAGCTTTCCAGAGATTTTGAGCAGTTAAAGGAGGAAGGTCAAATGTTATATGTCTCCAAATTAAAGGTAAGCTACAAAGCCTGTTGACTTAGGGGCTACCACTTCATTGCATTTTTCCGATTGAGGTCGTTTCTGATGCTTACTTGGTGTTTGAGGCTCAGCAGATGTTAGATGCTCTATCACGAAGATAACTAAAACCGATTCATCTGTTTGTATTGTCTTCCCAAAGCAGTCAGATGAGTGTAACATTTTCCCCTCCATTTAAGCCTTTATGTGGGAAGAGGCTTCGGAGTGTTATGCACAAAAATGAACCTATAACAGACTAGTTGTGTAGTGACTTAACAGCAATTTCTGGCCTTTTACTTTTTGTACGTCCGTTTAGTAGCAAATACTAAAAGTGTTTTTTATTGTTGTCGAATCAACTTTTCTTAGTGAACGTTTTTCACGTCAATACCATGTACACATCGTTGCTGCTTGTGAAAGAGTTACATGTTGACTTGCTCTTCGTCAACCATTTATGCTACTGCTGTGTATGGGTGTATGGGGTGTCTGAGAGGTGTAGCCCCTCTGAGTTGGTTGACTGTCGTGTCCCTTGGGGCATCCCCCATCTTTTTGGTCTCCATCATTCACTCAGCCCTCACCTGTGGCTCCACGAAGCTGAAGCTTTCATCAGCGGCCACACCCAAGTAAACCGCTCAACAGGCGGGCTAAACCAGGTTGAAGGTGACCGAGGTCTAAAAAGGTTCGGCGAGACGGTGTTCGACATGTGAGGACAGATCCTTCTGAATGGGCGGACGAGATCTACTGATCCAATGGCCACAAAGGAGACCTGTTCAACTGCCTGATCCGGCATTCCAGAGGAGGCGAACGAACCGTACAGCAGGTCACCGGCTCCTCTGGGAACACCCCGCTGCCTTGCAGTCTGCACTTGGGTGTGTCAAGGGCTAGAGATGCAGCCCCGAACAAAAAGGCCGAACGGTGCTGGGGACACCGCTTCGTACCCTACTCCCGCGACTCT
>STRG.41919.2
GCTGTGCCGAACAAAACATGGTACAACCGGGGAGAAACAGGTAATGGGACTCCGAGTGAAAAGAAAGTTGAAAAGGCAACTTTTTGTTGGTGTGCACATTTTGCGTTTTTTGTCATGTTTAATGATTATAACAAAAGCGAATACACTCCCGTCATTGACCTCGGTTTTAAGCCATGTCCATCAGTGAAACAAGCTAGCGTTTCTCCTAATCCCAATCATGATCATCATCATCGTACAGCGTTAAACAGCAGGGCAAGCCCCACTGACCACTGTCTTCCTCACCATGTTACATGTGGAAATACAAATAATGAATATACAAGATGGAGGGGGAATGGACCTGCACGGGAGGGAGAAGAAAGCTCTAATAGCCAACACACGGAATACACAGTCTCACGGTAAAAACACACTGACCAATCATTCTGACAGAAAGTAACGACACGGTCGCCGCTGTTCACGGTTCGCTGCCATATCTTTCGGTGTACCCAGCGAACTGGTTGACGGATGTTTTGGACCCCAACCAAAAAGACGTGAGGCACCTACTTTTCCTAGGTTTGCTGTACATTTTCTCATTCCTCGGTGCTACGTCATCTGTTGATCTCCATATGATTCCTACCACTCCGTAGGGGTAAGGGAGAATAGGGCACGGTACGGTAGACGGGTGTTTGCCATACGTAACACGTGCCCCAGCCAACGAAGTCTATTAAGCTGGATACGCTGTAACAGAACGTTTTCTGAATTAGTACTCAATACTCGCTTTCTGACCTGAGCGTTGCTTACTCGGTTATTCCACCCAATCTTAGCGATCCTACGCAGACATCGGTTGTCGAGAACCTGAAGACGACGAATACCTTCCGCACACAGACCCCAAGTCTCGCAACTATATGAAAAAACTGAACGTACCGTGGCACAGTACACACGACCTTTCAACTTCAGGTCGGCACCACAATTGCTTCAGTCCAGCGTACACCGCTCGATCTTTGGATATGCGCGTGATCTTCACTACCGTGCTTACATCCGTCGTCACGCTGCTGCTGAGGTAACTGAAGCGGTCTACAATTGTTAGTTCCTCTTCATCGAGCATCAAGATCGGAACCGTTGATTTCCAGTCTTGCAACGTCACTTTACACTTTGAAGAAGCAAAGCGGATGCCGAATAGGGCTACAGTTTTTGTGAGTTTATCTAGTGCGCGTCGCGTGTTCTGCGCATTTGAACAAGCAGACAAGGTCATCCGCGTAATCTAGGTCACACAGCTTCTCACTATTTCCTAGTTCGACTCCCACATCGTGAAGGTTTCGCAAGGCATTCTCTATTATCTCGTCCATGACGAAGTTAAACAAGAACGGAGAAACGGGACATCCCTGTCGAACACCGCTGGTTGTTTCGAATGGACTAGATAGTTCCCCATAAACCCTTACGCTGCCAGAAGTATGAGAGTACAATGATCTCAGTAGATTCACGAAATTCCGTGGCATAACGTTTCGGTGAAGAGCACTGATTAGCGCTGTTCGGTCAGCTGAATCGAAAGCGCCTTTCTAGTCAAGGAAAACCATTATTGTTGGCCGACGGTGTGCGTGACGCGCTCCAAGTAGTTGGCGAAGAGTAAAAATCTGGTCGGTGCGTCCTCGACCTGGGCGGAATCCGGCCTTTTCTTCGCCGGCGACACTCATGACGAGGCTGCACGTTGACGTGGCGTGATGGCTTGCGTGCCTCTATGATCCAAAGAGCTTTACAGCTCTAATCCGGAGATACAATCGTGCCTGAAAGGTCAATGGGTAGAGACCAGATGAAGTCTAGTCTCCTGGTCCTCCAGGTTGGGGGGTCGATCTGAGCTGGCGGCTCAGTCGGTGAAGTCAGTGGGAGAACAATCGATCCAAGCGAATGGGCTTTTACTCAGCCACTCTGCTAACTTGCGGATAGGTTTTCGTTAGAACTAAAGGCTTTGGTTGAGAACCCTAATCGTTCTTCTTTACGGCTGGACACCATAGCAGTACCCATCCAACATCTCCCATGAACTGCACGAATAGGAAGAATTCCACACTGCATCGGTCTTCGGGCAAAATAACCGGGACCGCGCTGACCATTGCATTGAGCGGACCAGGTAGTGATAAGGGGACTACTGTTAAGAGTTCCCTCTCATTTATTCAACCTTTGTCTTCTGTCTCCAACCAATCTGCCCCCTTTATCCACCCATAATTCTTCCACTGATAACACGCTCGATACTCGCAACGGTTCACTGCCAAATAGTGTCGGGAATAATCCGCTGTCTGGTAACTCACATTTTCTCAAGCCCCGTCAGCCTCTGAATCTCGGCTCCTTTAACGTGCGTACTCTCATGCAGGCCGGTCAGCAGGTGTGCCAAACGCTCAATAGATCCTCTGAAGACTGACGTCTGCTGCGTAAGTGAAACGTGTATCTAGGATTCGAGCAGTGTGATTCAAATAACTGTTCCTGGTATCTCATCGAGGTATTTTCTGCGCACTTCAGGAAACGAAACAGGTAAAGCTGACGGTTAGTGTGGTGTATGAATAGTCTTGACTGACAAGGTTGAGGCTGCTCCCATAGACTGGATGCCGGTTAATAGTCGTTTGTGTTGTGAGACTAGAGGGATCAGTCGGCGTTCGTAAGGATAGTTGTGTTAAGCGCACTGTTTGTAATCTCGGCATACGCCCCAACGGACTGCAGCTTAGACGCGCAGAAAGATGAGTTCTATGATGAACTCACCACTCTCGTTCTCAGGAGCAGAGGCCCTGAAATTGTAGTGCTAGCTGGTGGTTTTAATGCACAAGTTGTCAAACTCAGTGCGTCAGAAGTTTGTTTAGGTGGACATTGTGCTTTGCCCGCTCAGCGCGCAGATAACGGGGATAGGCTTCTCCAGTTTTGCACAGACCATCGGTTATTCCTGTCTAGTACAAATTTCCGACGCAGTTTACATCGCACGGCGACATGGTGTTCTAACACTTCAGGTACTCTGAATCAGATCGACCATATCGCAGTAAGCTGCCGGTGGCACGGTTCTGTCCAGATCTGTAAATCCTACTGATCCACGTACGTAGATTCGGACCATGCATTAGTTTTAATGCGATTATCTCTCCAGCTCCATGGTCGTCGACGCAAACCCGGCTAGCTGTGCAACGAATGTGTGATCCAGGAGTCCGCACCCGTTATGTACAGAAGTTAGCACATGAGCTGGGATTTACGACGAACAGCAGTATAGGTGATCTGTATCGTTCTAGTCTGGCAACCGAGACAGCCCTACACGTAACAGACATTCCGTTAGTTTCTTCGTTCATCTGCGCCAAGTCATTGTCCTCCACGCTTTTCCTTTCAGTCAGGCTCAGGGAGCGCAAAGCGGCAGGCATCTTTATTGTCCTAGACAGTGCCGACGGCGCTGCAACGAGGCCTTTTCTGAGAGGGAGTCGGTTATACCAAACACTCGGCTGTACACTTAATTATTGTCGAGGCTTTGCTCCCATCAAACACACACGTAGGCAGCGGGTATAAAATACGACTAGTCGACGGATATCTTGGACTCACAGGGGCCATGTTTCATGATCATACAGCAGTATGGGACTCACGGTGATATCGTACACTCGGCCTCTCAAGGAAAGACTGATGTCCTACCAGCGCCAGAGGTGCTTGAGGTCCAGAAAAGCTAGTCTGGTCTTCGAAGTACGCATGGATACTTCTTCTCCCACGCCGCTATTTACAGTAATAAGGCTGCCCAGGTAAACGAAACGTCCGGGCAATCTCCAGTTTTTCGTTGCCTAAGCAGAGCCTGGGTAAATGCTCTCGCCAACCCTGGAGTAGCGCCTTACACTGATAGTGCAAAGTACATCCCGTAGCGAGCCACTTCAGCTGCCATGCTGTTCAGTAGAAGTTGAGCCGCTGGGATGTTAGAAGTGGGCAGGACGATGTCGTCGGTGTATGCCAGGTCAGTAAGTCTGTCCTGAGACGAGTTCGACACCACCACCTACGAGACCCTCGACCGATTTCCTAAGGGCATCGCCAGTTGTGAAGTTAAAGACAAACTGCGAAATAGGACACCCTTGCCGAACTCCACTGGAGGCAACAAAGGGGGCGCGGAAGCTTACCGTAAGCTCTTACTTATCCTGAATTATGGCGGTTAGTGGATTTGGTGATTGATACATATTTCTCAGGTACGCCTTTTCTCAACAAGCATTCTTAAGTACAGTTCTATCAACTGAATGAAAGACTGCTCTGATATCCAAGAATGCAGCGATGGTCGGTCTTCGGTAGGTGTGCCGATGATCCAGCAGCTGACGGAGGGCGAAACCCAGCTTGCTCCTCACGGATTTGCTCCTCTTTGTATGATGTCAGTCTACGAAGAACAGCAGACGCCAAAATCTTCGATGCAATCTTGATCAAGCTGATTTCTCTGTGATTGCCACAGACAATTCGTGACCCTTTCTTGAAGACAGGGACTACGACGGATAACATCCAATCCATAGGAGCTTACTCCTCTTCCTATACTTTGTAGAACACATGCATTAGCTCTTTCACCATATCGTGTTCTGCATCTTTGAATATAGCAGATGGTCATGAAGACTTGTGGTGCTTGCAATGTGCAAGTGCACTACAGATTTTAGCTTCGCTGGGTGGATTTAAGGACATGGACCACTGGACAGTACATTCATCAAGAAATATGGCAGTTGGCGCATGAGGCCAGTTGGATTGCACGTTTAAGTGTTTAGACCATCTTTCTAGGCGCTGATGAAATCTATGAATAGATGTTCTGTTGGATTTACAATTTGCCTCACTGACACCGCGTCCTTTGGTACTGGTGTTACGAATAATGCGGAACAACTTTCAAAATTTCTCGAAGGCAGCAGCTAATCCCATCTCAGCAGCACCTTTTGACCACTTCATTGGGTTTGCAATAAGTTCACGGTTTAGAACCAGACGGACTTCGCTGGGAGCTAAGTCATCGGGGATTGCATGGTAGATGTCCAGAGGTCGGGGGGAGTTCACCGTAATCCAATGGTTGACAGGCTTGGAAGCAATGCAGCAACTAGTCAGATAAACGGAATTCAGAGCCAATTTGACGACAGCCCAACGTTGCTGTAAGGGGCACAGTGAGATGGCACTCAATTTATTTTTCACTTCACTCCGAAGTTTGGCCAGCACGGTAGGTTCCGATGTCAACCCGAGGCGTCTGGCTTCATCCCCCAGACAACACCGAAATATGGCTATCTGATAGTCTTTTAATTTCGAAAACAGCCGTGCGAAGGTTGCGAAATCTTGAGATTTCTGCCTCCACCAAATCCATTCCTGTGCCAGATAATTTTGATCGGTCATCTTCAGTGGTGCCGGAAACAACAAAGTGCACGTTCTTGGCGTTTACTACCGAAGAACCGTAGGATTCTTCAGGTTCTGACATCATGTTTTGATCTGGCCCAGTGGCACTAGTGAAAAAACATTTCCGCCTTCAAACCGTATCGTTTTATTACTGTAAAACAATGAATATATGGGATTTTGGTCCATGTAATCAATCGGTGCACACAACGCATTGATCCGACTGGTGTGGGCGACCAAGCCTTGAGGCTTAAATACTGCCGACGGGATTCATCTTTCACTCTGTCGACCGGCTACCCTATCGCTCGTGGTTTCGTGGGCTCGGCACTGGGCAGGTAATGACGCATTGTGCGCCAGTGAGACTAAGTCGTCCATCGGCCAATGTGTTAGGCGGTACCCTCACAATACCTTTCTTCCACGCCATAAACCAATCACTCATACCAATATCTCAACTAATACCGGATTCAGAAAACAGCACACCGATAAAGTTAATCCGGGGAATGGCGCAACATATGCTCCAACCACCGCAACCTGGTGAGTCTTAGTGTTCGATCTAGTTATTTGAGTCAACATTAATGATAGCGTTTTCCTACCGTATTCTGGCAACGCACCGAAGTCGTTCTTATCCACAAACCTAAAATTGTCATCCACCAGCGGTGGTCCGGCTTCTTAGCCGCACGGCAGAATCGACCTGTTGTGTTTCGCCAAGGAGCTTCGGATATGTGGAGCAAGTACACTTTGGCACTGGTAGGAAGAGGACAATGCTAGTGACAAGCGGGCAAGATGTAAAGCCTTATTACTCATTCCTATGATTCGTGCAGCACATAGTCGGCTGTCAACTGGAATCCACTCTGGAAGACTAGCCTCGACTCTGTCATTAATGGCTATTCCAACGCCTGCTTGACCAGAGACCTCAGGGTCTCCAGAACAACGTAAGTAAAAAGTGACGTTCTTCCTGGTCGGTGATAACTTTATTATTCGACTGGCGTCTTGAATACAGGTTTCCTGTAAGCAGCAGATATCAACACCAGCCATCTTGAAGGTTCTGGCTAACCCAGCTTGTCGATCCACACGCATCAGAGTGCGCATATTATACATAGCGAGTCTGAACGGCGAGCGCGGTCGGAGGAGAATTGTAGCATCCGAGAGTGAAAGGGTGGACCTATTGGTGTGTCTCGACTCTACATCAGTGGTGAGGTGAGAGGATAAAGAAACGGATGAGTTTGTGAATGGTTGTGCGCGCAGTGGAGAATGATCCGAACGTCTTCAAAGTGGAATGCAAACCAGTAATTCCATGGTTTGTTTGTGGATGCAGTACTGCTGGGTTACCTAGGTCAAGTCAAGTGGTCATCTTAGGTTCACAATCAGAGTCTTTAGCTATCCAAAGCCTAACCCGCAAGGCAGCGGGGCGAAGCGCAGTTTCCATAACCTACTGGGATCAATGACTGATTTCTCAGTTCATACGCCCTCCAGATGAGGCCGAACATCCTGAGTATGCAGTACACTCGGCCACCAATGCCGATGAGCGTAATGCTATATGCTTCACATGCCATCTGTGGTTGGCTTGGAATCAGCGTTTAGCCATCTCTCCTAGACTGAATATTAGTCAATCCAGTGGAGAGCGCCGGGCATTCGCTTTCGTCCTCACACTTAAGTGAAAACAACTCCGACACGAGAAGGCGACGTATAAAATGCTGCTGTGGAACCGGGTTAGATATGCACCAAAAGTTGTTCTGGCAGGAGAAGCCTTATTTGAAGTAAGTTTTGTGACCTATGCAGTCACATCTCATCAGGTGGTTGGATATCGTATGGATTGTCGTTGCAAATGCAAGAGGCGCGTTTGATTTTTGCCATCCTCAGTCATCTGTGGTGCCAGCGTGACATGTAGTGGACTACAGTAAAAGGGGTAAACCCCATAATTTGAAAATATTCTACGAGGGGAGTTTGTAGGAAAAATCCACGTCCGAAACAGTTTGTTAATTCCGATTTTGAAAAGAGAAGTTGTAGGTGGGTGGGAAGACGGAGGGAAAGGGTGTTCCATAACTTAACCGCCGGGGGGAAGAAGGAAGACTTAAAGGTCGAGGTCCGAGATCAAGCGACAGAAACTTGATAAGAGTGAATAGCTGCCTGTGCTCGGGATTGGCGTTGAATTGTAATGGGAATTGGAACAACTGAGGCAACCTCGGAGGAACAAAACCAAACTAATAGCGGTAGAATAGGGACAATGAAGTACCTGCCGGGTGATGGGTAAGCTACTGCAAACTGGATGTTAAAACCGGGTCATCTACCAGACGAATGGCTTTACGTTGACCCCGGCCGAGAAGAAATAGAGACGAAGTACCACCCCACATGTGACAGTAATATTCAGGTGAGACGAATTTGAACTGTGTACGATAAAGGAATGTGGGATGGTTCGAAGAAACCTCTGGCGCGGAATACAAAACCAATCTTGCGCGCAGCACGAAAAGCAAACAAAAATATGTGTAAAGACCAGGATAGAGAGGAGACGATCAGAAGACCCAGGAAAGGCATCGGGTTCGAGGAAGAAAGGGGGAACGAATCAGAATTTAAGTGGAGAGAAAAAGAATGGTGTTTAAGAGACTGAGAGGGGAGATATTTAAGAAGCATTGAAGAGAACACGAACTTGAGAGCTGTCCAAGGTCCGAGTTGGGCGATGTTACAAGAGCGCAATGGTCCCGGTCGATGTTGGCTGTGGCATGACGGGAGGTGGGAAACGAAAGGGAGTAGTAGTCGGGTGTACTTTACGGCGGTTGTCAGTCCTACGCGGATCAGAAACACGACCTTTAAGGGCAGGAAATACACTGAGATTGTCGGTATTTGAGTGTAGATTTCTGCGTAGCGCTGCTGGAATATGGTAGAAACACCGTGTCAGTAATACTGAAGTCGTGCATAGTGTTGAGAACCAAAGACCGACTTCTGGAATAAGTACTGAATCTAAGCAGAATAAAATGATCGGAACATGAGTTACGACTGTCCGTTGATAGACTTCCTCGGCGTACGCTGTTTTCCAAGCATGTAGTGGCTGGAAACCAAGCCGAGATGGGCGGTTCATGACATGGCAAAGTGGTGTGAAAGCCTTAACCAAATAGGGTTTGTTAGACTTCCAGATTGGGATGCACGAGACTCGCTTACCAGATAGTTGTAAACATTAAGTGATACGGCTGGGTGTCGCGGTCAGTAGCGTAGCTGCACTCGGGCTGTTTCTTTGTCCTCGTGATTTCCGCTTATTACCTGGTTTCCTTTTTTTCACTTTGTACTTAATTTTCTCTCAGCTCGAAGATGTAGCGACAGCCATCTTCGTTTATGCTTTTAACACGATTATTGTTTAACTGAATGATGACTGCCAAGCGCGATCGCCATTTGACCGTTGTTCTCGTGCACGTTCTCAAATACGCGCTAGCCACTATCTCTCCCACGGGTCATGGAGAATACCGTTCTGGTTAACGTATTCGTACAGTGCCGAGCATCAGAGTAACGTGCAGGTGGTCCACGCAGCACGAAGGACCGAATAACTCGTTTAATAAGGAAACTGCGAAGTAAGGTTTAGCGATCTTACAAACTAATGAGCCTGACGTGATTTCCAGGTCACATGAATTCCCTTGTTTTCCACCGTTCAGGGTCCCATCTGCGTACGTTTTTGAACGTTGTATTCTCCTTTTTGTTGACGTTTTTGATCGGCTCTCCAGATCATTTTTTATGTCCATCATGCATTTTTTGGTGTCTAGTCCGTCGTGATTATTTTTTTTAGATTGTGTTGCCACATTGGTCGTTCTTTTCTTTTCCCGCCCTCACTCGACAAAGTAATCACTATGTCTGCTGAGCGGAAACCTCGCCTAGACCCCACCGTTGAGGCGATCACGTTGCACATACCGGTATTCACGCCTGCTGGTCCAGAACTCTGGTTCACGCTGGTCGAATTGGAATTCGAAAGCCGCCGTATAACAAGTGACGCAGCAGTTTCAGGTGGGTAGTAGGCCACCTCCCGCCGGAGGTCACAATGCAAGTAAGGGACGTAATAATCTCTTCCCGAAGCTTTGAAGGAGGCCGTCATTGCCCGCACGAGTCCAGCACAGGACCAACCCATTCAACAACTTCAAAGCGATGAGCTTGGAAGCAGGAAGCTCTCTGAACTGCTGCTTGAGAGGGCCGACAGTAGGCGAGGACCCGCTCTTAAGGGAACTTTGGCTTCAGCGTTTGCCGCACAACATTCCAGTCTTACCAAGTGCCACCCGCAAATGCTCGCTAGAGGAAACTGCAGCGATAGCCAATAACACGATACAACCCCGCGGTCGCTGTAGTAACCAGGTCTTCCGTCACAACGGTGCCTGCCTTGCCAACATCTAAAGATCTCGCTTCAGTTTTGTCTAGAATTGATGCGAGCCTGTAACGCCTAGCAGTGAGTAGAAGTGAGTCACAAGAGCGATACCGCATACGCTCACCTAGGCGCCATAGTCCTTCATTACGACGACATTTCGGCCCTTCAAAAGAAGGGTATTGTAAATACCACAATCGCTTCGGTGAGAGGTCCAAGCGTTGCGAACCAGGGTGTAAATTTCCCGGTGCTCATCAGGGGAACTAACCCCCCAGCCCCTGATGGCGACCCACGAAGCCGGGTATCAGACCAACAGTCGCCTTTTGAACGTTAAGGATATCATTTCAAATAAGCTATTTCTTGTAGACACCGGTGCCGAAGTGAGTGTCATCCCCCGACCGAAGGGTGACACCAACACACTGCAGGCCCAAACACTACGCGCTGTCCATTGCATGGCCATCCCAACGTTTGGCCAGCGGTCGCTCACCTTGAACTTAGGTTTAAGGCGTAACTTTCGTTGAGTGTTCATCATCGCCGATGCCCCGTACCCCATTCTAGGCATTGACTTCCTGCAACACTGATTTGTTGGTTGATGCACCACGCCGCAGGGTGGTGGATCGTCAGGCCTCTCTTGCTGTTGCTGGTTATAATTCGCGGGTGAACCACATCACGCCTGTGTACGTTCAACCACAGGTTCACCAACCTTATGGTGATCTCGTCGCCGCCTACCCGGCCATGTTTCGGCAGGCCGGGCCTCTGCAAGCAATGACCACCGATGTCACTCACCATATCAACACTTAGGGACCCTCAATGTTCAGTAGATCACGTCGGTTAGCACCAGACAAGCTCCGTATTGCACAGGCCGAATTCGAACACATGCTCGAACTCGGTATAATACGCTCTTCTAGTAGCCCTTGGGCTTCCCCTCTTCATATGGTCCCTAAATCTAGTGGTGATTGGCGACCCTGTGGTGGTAACAGAGCACTTAACAAAGTCATCTTCCCTGACAGATACCCGATTCCCCATATACAGGACCTTACTTCGTCTTTACCAGGTTGCTCCGTCTTCAGCCGTATCGATTTAGTTCGTGTGTACAACCAGAGGCCGATATCCCTAAGACTGCCGTCACTGCGTCTTTTGGGTTGTTCGGGTTTCTACACATGCCTTTTGGACTCAACAATGCAGTCCAGACCCTTCAGCAGTTCATACACGAGGCAACCCGTGGTTTAGAAAATGTCTACGTATACCCGGATGATAATTTGGTGGTTAGTTCTTCAGAGCAAGATCAAGCTGCACACTTACGGGCACTTTTCGAACGCCTTAGCCAGCATGGCGTTACGATCAATATCGCCAAATGCGAATTAGGCCAGTCTGATATCACCTTCACGGGACACGATTTCACCATCGGGTATCCGCCCCTTCCAGATAAAGTTTCCACTATTCGCGACTACCCTGAACCCCAATCTTTACGCCTGTTACATCAGTTTGCCGGCCTGGTTAATTTTTACCTCCGGTTCTTACCTCACTGTGCGAAAATGAAGCAACCCCTCACCGACCTGTTGCGCGGAGGTAAGCGGAAGTTCGTGTTTCCCGACACGACACAAGTCGCACTTGCCTCGGTCAAGGAGGCTATCGCCAACATAGCACTCCTTACCCACCACGACCCTTTGGCTCCTATTTCGGTAGTGACGGATGCCTCCGACGCAGCTGTTGGAGTAGTACTGCAACAGTTCGTAGACAATTCTTGGTAACCTTTAGCATTCTTCTCTAAGCGCCTACAACCCTCTGAATATAGGTACAGCACGTTTGGTGGGGAGTTATCAGCCATCTACTTGGGAATCGGTCATTTTCGATACGCATTCGGAGGCCGTTCGTTCACGGTGTTTACAGATCACAAGCCTTTGGTTTACGCACTGAAATCAGCTTCCGACCGATACTCATCACGCGAGATTCGCCATTTCAACTTTGTCTCACAGTTTACTGTGGACATACGACACGTCTCTTGGGTACTCGATCTTGTCGCCGACGCCTTATCACACGTACATCAACTGAGTCTATCACCAATGCCAAACATCGACCTAGACGCAATGGCACATGCCCAAACTACGGACCCTGACATCGAACAACTTCGACAAAACGGTTCTTTGTGCTTGACGACGGTACCTATCCCAACTTACCAGAATACCACCGTGTGCGATGTGTCACAAGGTTGCCCTAGGTCTGTGGTTCCTACTGTCCACTGTTATCGTGCTTTCCTCACACTCCATAATCTGGCTTACTCAGGTGTGACTGCCTGAGTTAAACTGGTAACCGTGCGTTTTGTTTGGCATAACGTCAAACGAAATGTCCGTCAGCGGGCCCGCGCTTGCCTGCAGTGTCAACATGTTGAGACATATAGGCACACTTAGACGGCGTTAGCCAGGTTCTCGGAACCTGAAACACGAATTTCATCACGTGCATGCTGACCTCGTAGGACCACCTCCACATTTGCTTAGGCACGTTTACATACTCACATGTGTGGATCGTTTTACTCGCTGGTCGCAGGCCATTCCTATCCCTCGTCCCACGTCGGAAGAGACCGCGAAAGCTTTCCTGACCGGTTGGGTTAGTCATTTCGGTTGCCCGGCAATAGTGACAACCGATCGGGATCCACACTTTGACGGTGCTTTTGGAAACTTACTCGCTACGCTCGGTTTACAACACATTAAGACGACAGCCTACCACCCTCAGGACAGTGGTATGGTTGAGCGTTTCCACCTGCAGTTAAAAGCCGCCCTTCGAGCAAACGGTAACCCATTTTGGACTGAAACACTACCGTGAGCACTATTAAGCCTGCATAGTTCCGTTTAGGAAGAATTGCACACAACATCGGCCGTGCTAGTATATGGCTGTACACTTCGTCTGCCTGGGGAGTTGGTAGCCCTTTCACCAACCGTGACTTTCGACAACGGCGACTATGCTCAGCGCCTGACGCAGGCCAGTCCTCCGCGCGAACAACAGTCTATAAGTTATGTTACAGCTGCGTTAGAAACCGCTACCCACCTACTCCTTCGCGTCGATGGTGTTCAGTCACCACTAAAACCGCCATACACTGGCCCGTTTAGGGTAGTAAAACTCAGGGCAAAAACATTTGTTATAGACATCAGCGGGCGACACGACACCGTATCTATTGGCTGCCTCAAATCTGCCCTCATAGAGTGCGAGCCGCCCGGCCAATTTACACCCGTTCAAGCCGCTCAGTCACCCGCGTCGAGCGAGTTATTACCCGCACCACCTACAACCGCGCCTAGTGAGAACCCCGAAATTAGTCAGTCATAATCGACAGCCGTACACGCAATGCGAAGTAGCCGTCGTGGTCGCCAACTACGAAATTCCGTGCGTTTCGCTGATTTCGTGGCGATTTGTACAACCGATTGTTAGCGCTGAGTTGGGAAGTTCGCAATGAATTTACCAATCAACGAGCTCGGAAAATTACAATCGGTAATTATAATCCCATTTCCTTCTAGTCTCCTAGCGACTGCAACAACACCGAACATCGTTCGTGTGTTGTTATTATGGCCCAACATCCGCCGGCGCCCTCAGGCACTATTTCCTTCCAGTTTGCTTTGCCCTCTCTCAGACGGATTCACACAGTCACGTTGGCTTCATCCGTAGCTTCGCTGTCTCCCACGTACGTTCAAGGAGCCAATCACTCACTGGAAAACGGGACGATTGGTCAACGTGGCACTAGAGACGACAACTGGACGCCTTTTTCGATGGACCGGACGCGGCATCTTCAGGCTCGCGAGCGTATGAAACTCGTGGGCGCTGAAAAACCATCGGACCTTGAGAGTGCAGGGGCCGCCAAACTCACCAGCAGTTGTTCGATGTCACCAACAATATAACGAGGAATTCCTGGACTATCAATACTTCTGGCCTACCATCACGATCGAAGCCCAACTCCGTCAGACTTCTAGGAGGAGGCCCCTGTAGCAACAGCCATCTTCGTTCATGATTTTAACACGTTTATTATTTAACTGAACGCTGACTGCCAAGCGCGGTCGCCATTCGACCGTTGCTCTCGTGCACGTTCTCAAATACACGCTAACCACTATCTCTCCCAATCGCCTTCTTGTTCTCACGGGTCGTGGAGAATACCGTTCTGGTTAACGTATTCGTACAGTGCCGAGCATCAGAGTAACGTGCAG
>STRG.55641.1
ACTTATGCGATTTGCAGATGATCTGCCTGCCAAAGAGTTCATAAAAATGCGTTCCACTATAGCTTCTAATCCTCCCTATAAAAACATAAAAATAGCCGAAGATAAAACCCCACTTCAAAGGGAAATCACCAGATCTCCTTCGACTTTCCCCACTAGAACGACGCCTGATAGTTCTGAGCCTTCGACACAGACGGCTGGTCGCTCCCAGCTCCTTCTCAAGTCCTCAATGCTTTATCTTTACACGGGTCTCCCGCCTCTTCACAACCGCCCACTGCTTCTTCATCTGCTCCCGTACTGTACTCTTTAAAATCTAATCCCATTACTGTTGATCTAGACATTTCTGCTTCTCCCCTTTTACTGCCACCCAGTAAGAGACGCCAACTATTGCCTCGCTCTCCCACCTCATCGCCTGTTGGATACACTCCGAGCTCTAACTCGCCATCTGTTCCCTCCGGTGATAAACTACTCGCCGTCCAGAGGAATAGGTCTAACAGTCTTCCCATTCTTCTCAGAAGCCCCTCCCTCATTCAACTGTCTCCTCCTAAATCAACTCGCCTTAACCCACCGAATAAGGTTTCGACCTTAGAAAATACCCCTTGCTCCAATGCATCGGTGATCCCTACAAATTCACCGTGCTCACTGCCTGTCAATACCAAAATACGGCATCCACATGCCGTCCAATCTGCCACACGTCGTACTTCTCACCTAAAAACTATCTCTACTGCTCCCGCTTCTAACTGCTCCACATTTGGTGTTCCACCCAACTTGAGTTACCCCTTCCACAATGTGCAGCTTCACCTACCACCCTACACCCCTATTCCTCACACATTTTCAACCCTGCCCTCTGCAACCCCCTCCAGCCAATACTCGATTCCGACTGGCCGTTATTTCTTGACAGCTCCTGATCACCCCCGTCTGATATCGACCCGCCAAACCCCACAGGTTTTTCCCTTTGCTTCGATGTTTCCCCCTCCGTTGATGCCCAGTCTCTCTACCCCTCAGCAGTCCCTCTCACTGCAACATTTAATCCAGCTTGGCTGGAAGCCACCCCATCTGAACCTCCGCTAGCCCCAACATTAACATATTCCTTCTTGACCCTAACCTCCGCTCCTTCCAATCGCGATAGCCTACCTCCTTCCAAATTACACCACCCCTCTGACGTGCCTATACCACCTCCCACAAATGGTATATCTCTAGCCTTATTCAACTCGCGTTCTATTCTTGACAAACTCCCGCACCTTAAAAAACTTGTCCTTACAAATAATTACGACATTATCTTATTAACGGAATCCTGGCTTTCTGAGAGCTTTCCCAATGATCAAGTATCTTTGGTAGGGTACTGTCTTCTAAGGACCGACAGACCGAACCGGCTTGGTGGTGGGTGCCTAGCCTACGTCAAGGAAGTCTACACCACGACCCTTCTTTTACACACGGCACTCGATTCTATTCCTGATTCTCTCTGGTTCACTATGAACCTCCAAACCACTGTTCTTCACATTGGCTGCGTGTATCGCTCACCAAATTCCCCCAGTTCCTTGTTTCCACTTCTCATTAGGTCTTTCGAATACCTCTCTTTGCTTCCTTCTGGAACCAAGCTTATTGCGGGTGACTTTAATCTCCCTCACATCTGTTGGCCCACCCTCTCGGCTCCTCCAAATCTTATGGACCTGATCACAAGCATTCATCTTGGCGGCTGGACACAACATGTTGTCGAACCTACCAGAAATGGGAACATACTAGATCTGGTATTTACTCATAACATGCCTCTCATCGACGTGACCGT
>STRG.46899.3
GATTTTGGTGCTCTTGATTGCTAGTGCACAGGAGTAACACACAGAGACCGAGATAGGGAACACGAAATATTCATCATCATGCGTAACTATTTCTGATCCACCACTTTTCAGATAATAAAAACATAACTCAAACAACAACGACCACACCTGATAATAAAAACATAACTCAATCAACAACGACCACACCTGATAATAAAAACATAACTCAATCAACAACGACCACACCTGGTGGTACAAACAATATAAGGTGCTTTCGTGAA
>STRG.55800.1
GGAGCGTGAAAGTGTAGATCTAACAGCGATTCGTATTCTTTTGCCGGGATGAAGCAAAAAATAAGCAAACCGTTTGGAGATTTGGTACATAAAGTGTCAAATAATGTTGTTCCAAAGTAGAATTAGGTCAACGGCTCGCGCAGGACTAGAATAGGTTAATGAGAGCTCTGTCAACCGCCTGGACGACAATGTCTCACTGACACAAAATTCTGGCCACCGCTCCTCAATCTAGGGCGATCTGAGCAAAATAGAAAAGCGGTCGCATTTTTGGTCTGCGGGTAAAATACTCATCTACTGTGACAGACATGAAGGCGACGATAAGTATGGATTTCAGTGTAAGAGCAATCCGTTTGGGTGAACTCTATTTCCACCAAAGTTGGATCTCACCATGAAAGTGTATGGAAAATTACCCATTCTTACCAAGACTCAACTAACAGTTGTGAGTAAAATGCTATTTTCTCATACAGTTTATTTATTATCGCTTATTTTTTATTACCAGCCTTGGATATTTACTGCTTATTTCTCTCTGACTGCTAATTAGCTTATCAGGTCAGTTTCCTTCATTTTCGTATAAAATGAATAGAGTTCCATTATCAACCATAGTTTTCCAATATCTTGTGCAATTTTCACGGGAATACACGTGACAAGCACCATGTTTTCCACAGGATCACATGGCTTCGGATTATGAGCCTGTGCCAGAATGTGCTACAATCCAGGGTTTTTCGAATTTTGCAACCAAGGATTCGGCTACCCTACATTGTGACTCATTTATGCCATGTGGGTTTGCACGTTTTATTTGCTAGTGTGTTGTTGTTTGAACGTGTGCTCGTCTAGGTGTCTAAAGTCGGTGAATGTTCTTGTCTTCACTTGTCGTTTTAGTGTTCACAATAAAGGCTAGTGCCGTTGTTTGTAAAAAAAATGCAACGGAAATAGAGCTCGAACGAAATGGACTGACGTCTTGGGACTGGGGCATCTAAACAAAGCCGATCTGATGTTCAGTGTGATAAAACGATCGAGTCACAATTGTAAACTGAGGACAAAAAAGTAGCTTTTCTTGGTCTAGGACAGACGTGTACTGTTTTCATGATGTTCATTTGCGATTCCGGCTTTGAGTCTGATTAGGAACTCTAGCAAATTAAGATCGGTTCAGTAGAAAAGCACGTGCTTAAATGAGCTGGGTTTTACTGGAATATTTCTTAGAAAGTGTGGAAAGGTTCCGAAGTAAAAGCGATAAAAACAAACAGTTATCATGAATATAACGTCAGTATACTTTAATCACCTTTACAACTTTGAGCTTGGCTTTACCACATCTAAGTTAATCTCATATACACGGAACAAATTGAATTCCAAGACTCAGTAGAGACAGACGTGCGATATGAGGTGTCTGCCACGTGTCATATGATTTTGAAACGGTGATCGATCGCCGGGTGCCTTGGAACGGCACCCAATGTGTCAGAAGACCATCATTTTCCGGATCCATAAAAATAACGGAAAGTCTGATAGGTAGATTTATCATTTGTTTAGTGACTAGGTGAACCTTTGACACATGTCCAAGTGATGAAATGTGAAAATCAGGGGATCTTTGCGATTAAATTGATTTCTCACTTTAAGTGTGATGAGTGTACATACTACTTGGTAAGTGGTTGACTGCTGAAAATAGAACTGTGGATGGTTGTGGATCGTCAACCCTCATAAGCCTAAGACACTAATAGCAGTGAAATGAATGACAAAAAGGCAAACCATAAGACTACCTTTTTGTCGGATGGTGACTGTCTCCAGGTGAACAGAACAGTAACTTTGCAAATGAATATGTTTGTACCGTTTGGTTTGTTTTGTTGATGTCCGTACAAGCTGTTCCTCATAATGAACTTTCTGCCCAGGCACGTCTTGTGGATTATGACCTACGTATGGTAGAGTTTCAGTTTGGTTAATGGCCTACTGTAGGATGGAGGGGCCGCCAGAGGAGCTTTACAGGGACAAGCTCGTTTTCAGTGGTTCATACTCATGCCACTGCATCACAACATATTCCGACAGGTTAGGAGATTGAGCCAATTAATTACCATCACTTCCACCTTTTTTTCTAGTTGGTCCCATCTCTTAGCTTTTAATAATAAATTATGACTTACTGGCGAAATCACGAATCATCGAAAACAAGCTAGTTCTTTTAAAGCTCCCCTGGCCAACCTTCCACATTAGAAAAAGCCACAGATGAGAAGGGAACTGACATAATGCGAGTGAAACAATTGACACCCGGTCTTTAGTTAATCGTGGACTATTATTTTGTCAATATTATTTTCTACTGCTTCCAACTTTCATCGAACTTGCCCCGTCCCTAACTTGCCGTAATATATTGTGATGTAACGGCGTGATTTTGAGGCAGTATCCAAGAGCCAAAATTTAGAAAAGCTAATCATTCTGCAATTTGATCATGATCTCTCATGAATTGAGTACTACATGAAATCACTCATGAATGATCGGGAACACGAGCATTTAACTCTCCTGCTCATCCTTTATTATTGATCGATTGGAAAACCACAAATAAGTGAGTTAAACGAAGCCATCCACTGAATTCAGGAAACAGCACGGAATTGGAACAAGGTCGGAGAGGGGAAATATCAAGAACGATGAAGCTTAGAGTGTGGGGGTGGGGAAGGTTAGTTCTTGCCCGACGAAAAAATTAGGCTGTTTACAGTAAGAGATTGATATATGACCCTGAAATGCTAGTGATGATTTTCAGGCCAAACCTCTAAGTCACTTGTTTTCTAAAAGACTTAAAAATTTATCTGGGGGACGCTAAATCTAACAGGAAACCCCCATCAGCAACTGAGTAGAGGTGAAAGGGGGAAGTTGTTCACATTATACCCCAGGTGCGGTTTAGTCGCTTGGGATGGAAAGCTGAAATTTCAGCTAGACTATGATGTTCCATGCATTTTAGAGTGTAAACTGGAAATAGAAACATTTGTCTATTTCAGTTCATCACAAACAACATGAATGACTCCTTAAATTATCGACCGTGTTTGGTATTTTTCATTTTAGTCACAACTAATTATTATTGTCGTGTTAACAGAAGAATGAAAGTTATCGAAAAATTACACTCTTTTTATAAATTAATAATTCAGGATATCATGACAACCGCAGTCTCAGACTCACATCGTTTAAGTTCCGAAAGTGTACTTTCACCTCGAGGATGTACCGTACTGCCTGCCACACTTGAGTTACCTTCCGGGAATTCGTACCACTGGTGCCCAGTGGCACGTAAGATACTAATATGGGACAATTAAACGTAGTTATTCCTCTGAATTCTCCCAAAATAATCATTCGGACAGTTCAAAAACTCTAAGTTCGAGCTAATTTGGTGAAAATTGTTCTTTAGCGGAAGAAGCTAGTAAGACCCAAAAGAAGCCAACCTAACGGAGAGGTGCTTATTCCGATGACATTCAAAAAGTAGCCACTGCATGCCGAAAGGTTCACCTTACATTTACCTCCCCGTTGTAAATAAAATCGAACTGGCTAAAGTTGCACCCAAAGAATATTTCACCGACAATATTTCATATAATAAAACGAGATTTGACAATCAAAGGCCCTTTCTGTGGAGATGTTGTTGGCACGAATGGATAATCACCACGAGTTTTGGAAACAAGTGTGTCTTTCTCCTTAAATTTATTGGTGTTTTAAGACAAATCAAGTGGCTCTTTATGAAAGATAGATATTTTTCAACACTTCATTTTATTGAAAGTCAAAATGGGTTATTCGTTTCGTACAGAATAATGAACCAATTATTCAAGTCGTCTTCTTCAGTGTGAGTTGACAAAAAACGTATCTTATATACAGTATCGAAGTTTGAATTCCATATATCACGCTCTTTGTACCGAAATATTGACCATCTGATCAACTCTGATCATAGCTATTCAATCAATCGACGTCGCTCTACTTTACTCATCAGCCATTTTACCATGCGTGTGCTTTCATATGAGGTGAGTGAGAAATTTTAAACTCTAACGTGGTTATAACGGTTTGAGAAAAAACCACAGAATCAACGTGTTAGCCCACAACTTGTCTTTCCGACTTCATTCGAGTATCGACGAAAATCACTCGGACAACACAGTGCACGATTATCGGTCGCAATGTTTTACGACTGGGCCATCCGGGTCGGCTTTCGAGAGTTTGTTTCACGGCAACATGAAATGATACAACAGCTTAATGATATCAACTGGGGATTGGTCTATGTTCGCTGACGGATGAAACAGTTGCGTATGGCACATCCATAGTTTTCAAAGCTGATTTCAGCGTTGATAATGCATGAGGAATGATTTCAGAAAGAGCCTAAATTCTCTACTAAAAAGCTTAAAAAATTAAAAGAAATTTTATCTTCAAATCTGAATACCGACGGTTTTGTTTGTGACCTCCGGCGATGTTACACTGTTGGTACGTACAGTGCAGCCACCCACGAGCAAGTTTATAAATTTGCAGATATAACAGTATTTTATTCCTCTTTTTGGAAGTTAGGAGCTGATTAAACAACCCACTAGGTAACCAGAATTGTGAGTTGTTGACAGTTCTTCTTCCGCTGGGTCTAACCTGAACAATGAAAACACAGCAGTCGCCGGTTGAAATATCGATGTAGAAGACGAGATTATCGTGAATAAAATAATCACGGAGCGTACTAGTGGCATGATGAGTCGAAAAAGGTATACCGGTCACGGACGCGTGATGCGCGCCAGTCACCGAGAAACCGGTCTTGTGCTTCGGACAAAGTTTGACCACAAAACTGCTTACGATGCACCTCCAGTACAACAGTATTTTGCGGAAATGTACATTCTTTACCGTGGCTGACTTGCTTATGTATATTACTCATTGCCTCCCCCTAGAGCCTGTATGTGAATTCCACTTGTTCTCTTCATTTATTTTCTGTTAGTTCTCCAGCTGTTTGGTTGTTATCACGTGACGTATAAGCCTATTACTTGCTGGCCTGTAATCCCATTTGTTCTGCTGCATTGGTATTTTATCAAGTGACAAAATTCAATCTTTAATAGCTGTCATAACAATTCCTGGCTTTGCTTTCCTCTCAAATTTCCTTGCCTTGTCAAATCTCCACTACAAATGAAGGAGAAGATCTTCCGGGCACATTACTGGGGTCGCCCTTTTTCAGTACTGAACAGATCAAGAACTAGATCGGTCTGATTTCGGTATGTTTCATCCTAGATGCTGCTTGCTACATCCAACTCAAAATGGATCAGAATAAATATTCGGTAATCATGCGGAACTTAGTGATCATCAAACGGTCAGGCATACAAGAACGACTTCTTTGTGTCGAAAACTAGATCCAAATGATATCTTTGAAGTTTGTGTATTCCTTCCTCAAGGAGTTGTCTTGTTGCTTTTGGGGCTTTATATTTGTTCCAGAAGGAATGAGCGCAAAAAATTGAAGATTGCCCTCTAGATTTGTGCGGTGGATTTCTTGCCCGTGTGACAGATCGTTAGTGGGACAAAACAACTTCAACATCCATGCATTATTAGGGGTGAAGTTTGCGTCCGTCTTTTTAACTGCTGTAGTCCAAACTGCACTTTATTCCAAGTCAACTTTCCTTTTTATTTTTCTGATCGTTTTCTGCTATCATACAGATAAAATCAGGAGATTTTATAATCAGGATAAATGACATCTATCCATGTGTTGTAGAAAAACTGAATTCCATGATCCAGTATCATATTAAGTGAAGAAATGTGTTTATAATAAAACCCTGGATATACAAAAGAACGTCACATCAACCATACAGCAGACGTCATAAAAACAGGTAAAAGCCGAAGTGTGAGGCGAGCAATGTAATGAAACCAGATCAGGCTCTGTGCTCTCTATCGCCTAGCCATTGAGAATAAGGTAAAATGCAAATAGTTCGAAACTAATGTGAAGGATTGATACGTCCCAAAAGTAGATCCTACGGATAAAATATTAGAGTAGTTAGTCTGAAAAAATTTAAACGATCTACCTTTCAAAGATCGTCCACACGTACGATTGTCACCAACTCCTTTGCATCACGTGTGCTCTGAAAGCTGAACTACGAGGCCACGGAGTAAGGCGACTGAATCTTTGCATATGGGTTATGAAAACACTAACCCAAATTGAAATAACATGACAACAAAAGTCGTGGACTACCTTGTGATCCGATTATTCACAAAAGGACTTCCTCATGAATCAACCAACATCCAACAGCTGAATAAACGGTTATGTGTGGTAATGAAGTGAGGTTTGG
>STRG.9876.1
TTAGGCACGAAAAGGACACCGATTTACTCTGAAGTATGGCGATTTTTGGATGATCAGAATCAGTATGATCTTGATGTTACCAAAGTTCAAGGTGTAATCGGGCCGGTTCTACTGGACACAGCAGAAGTTCGGAAAAACAGACCGCAACCAAACCAGTTACCACACCAGAATGTCGGCAGAAAAGTTCAGAATGAACGACGGATTGAGGAAATAGAAAGTGCTCTGTTAAAACACCCTTTATTACTCTTCCCTTATCTTCAGTCATCCGCACCAATGAAGCTACTTCGACCGACATTCAAAATGCTTGAAAAGATCGGTAATGGTCCTCCAATCACTGACTCTAAAACCATCGCAATATCCCCATTCCGGAAAGGTTGGTCTGGCCAACGCACAACGACGGAAAGTTCTTTGACTAACAATGCAGAGCAATCAGACGGGAACATACGCTTTAACACTGTGAAGAATTTCACACGAGTGAAAGAACGCGAAAAGCTAGTGCAAGTATTAGAACCGGAAATATTTTTGGAGAATCCAGCACTTCGAGTCAGTACCACAAACTTCTGTGACTGGGTGAAAGCACTGAATGGCATTGATGAAGATAATCCTGAACCGACCACAATCGCCAGTCTGTTCTCCGGCACTCATGATGCACAACCACCCGTATCAGCACCAATCACTGTCTTACCACTGGACAGTTTGCCCACAGAACTGAAAAGCAAAGGATCAGCCCCACCCTATATGCTCACAGAGCAGCAACAGATCAGACCATCCACCGGAAAATATCGATTTGATCCGAGCAAAGCAAGCCAGAAGATCAAAAAGAATAAAGAACGCGGTTAGTTGAACCAAGTCAATCCGCGGTGCGATTGTATACATACTGCCAGTTGAAGCTATTATAGCAGATCATGTACTCTGGAAGACTATGTGAATAATACAACTGAAGCGCATTCATCTCGGATAACTTTCCTGGATTATTTTACATTGATACATTAGAAGTACGACAAAATGCGTTACGGTGCCTGGTTTCTTCCGCCGAACGACTGGAAACTTTTGCGAGCCGATGAGCAGTTGGAGCCTCTTCCAATCTTGAATGACTCACAAGAGGCGGAATTAAGGAAACGCTCAATAGCTCTTTACGAACAAATGATTCATATGCATGGCTACGAAGCGTTCAAACAATTTGCCGAGAGTCAGAAGAAGAGGCTTCCAGGGTTTGTAACGAAACCGGCAAATATCATGGCGAGTGGGATTGTAAACAGTTTATTAAAGCAGTCAGTCGAAAATGTAAACATCGATTCATCATAGAGAAAACACCAGTCAGTTTACGTAAACCGATGATTGGCGCCTTGTATGTGTGGTCTGACAATCCAGTTATCAAAGAATTGCCTCTATTAGTTTCACTGAAGTTTACTGTATTGCCAATAAATCGCAAACTTGCAC
>STRG.21313.1
GGAGTTAGACTGCATTCCAGTAATGAATGCATCCCGTACAGCGGTATCGGGGTGTTGTTCTGCTGCCACCGATTTAAAGTTACAGTCCTTGGCCAGAAGTCGAAGTCTTTGCAAAAACTGATGAGGCTTTCTCCAGTTTCTTGTTTACAAGTAGCTAATAGATGACGAGCGGGGATTTCGTTTTTCTTTTGAACGTACAAAGACTGAAGTGTTGTGATAGCTGAATCATAATCAGGGCAATCCAAAATGAATTTGTACATCGACGGCGAGATATAGTTTATTAACGTTTTGAGTTTGTCCGGGTTATGCACTGAAATTGAATCAATAAAATCGGTAAATGTATAGATCCAGTGAGGCCATGCGTTCGCAGCATTCGATGAGTTCGGATCTTCAGAAAACCGATCGGGTCGAAGAAAACGGTCCATTAATCTTCAGATGAATAAATTTTAATGAGATTCAGTACGATTGAACGGTTGCAAAATATAAAACAATACGAGAAATCGAGAAAGAACGATGCCGAGTGATTTAGGCTTTATTCATCTGAAAACCTTCCATACGCTAAAATGTAAAAGAAACTTACTTAAGGAAATTTATCAAACACAAAATCCATGATAGTAACACTCATGGAGTTACATAATATATATCAACGTCAATTCTGTAGTTGTAGAGCTTGCGCATGGTACTGCACTGGTTACCTGCATCTAGGAGAGTTCTCAGGCTCCAGCAGGCTACGTGCACTGATGGTCATGTGTTCAGGTTTTGGTTCCCAGCTCGTGTTTGAGTCACCCCGAAGCTGCGGGAACACAGGGCGCGTCGCTTACCGGGGACGCCGTAGCGTGATCAGAGCTAATTGTGGAGACAAATCCGTGAAGAGGCTTAGGGATTTGGTACGAAGTGGCGTCCCCAGCGCCACTCGGCTTTTGTTCGAGGTTGCACCTCTAGCCCATGCACAACCAAATGCTACCTGTCAGGCAACTGGAAGTTTTGTGTTGGTAGCCGATGGCCGAACGAGTGGTTTGTACGCCTTTTGGATGGTGGTCCGCCAATCCGGGATGCCCAAAGTGTCCCAGTGATCGTGGTGCATGGTTGCTAGTGGCTATCTAGGAGCTCGTTTGCCGTTCGATAGAGGTTTTCTAGACTCACGGGTTCATGCAACTGTTGATTGGACGTATTTTT
>STRG.12006.1
CCCCACTGTCTCCAGCCTTGGACTAGTCGTCGTTGCGCTAGAGCTCTTGCAACTAACCGTTCCACGGCAAAAGTCGGTGGTTTCCTGAAGTCGCTGAAGACAACTCCACTGCACCCTGCCCAACATGGAACATTCTGCTCTTACCGAGACCAGCCTACGGTTTTCTGGATAAGGCCTACTACATTTCTGATGAGGCTAACGACCACCGACTTCGCTGAATATTTCTTTCTCCACTTCTCCCAAACGCACGGCAGCACCGCGGGGGAATGTTTGGGATTCTGCTGATTTCTGATCTTGCCTCTCGTTAATTTTCGATGCAAGTTGCCTGGGGAGGTAGAATACACTGAATACGGACAGAGAGAAGGTGAAGAAAAGCCCTGGGCTGTGTGCCCAGCTAATGTTTAACTGCCAGTGTGATTCGTGGCCTTGGAGATTTTCGATCTGTAAGCACGTGGCAGCAAGCAGGGATTGACGGCTTGCGTTTGCGGTATCGTCGCTGAATGCCAAGAAATTCCTTGAACTTACCTTCCCTCCTCCTCTGAATGGCACCGTGTCAGTGCATAGTTTCACGTTCAGTTTTGGAGATTTCGCTTGATCCGCTTCTATTCGGTCTGTTATGGTCGTCCTCTATTTATTCTTGCGGTTTCCAGCACTCTGTTTCCCTTAATTCCGCGCATTCGCCAGCAGCCAAGCAGGTTCATTTCGTGGTGTAACGCAATCCTCCTTTGGGCTCACCCTTTTTCCACCTCCCATGATTGGTATTTTCAGTGTATTTGATGAATACGACATGGTTTATTATTAGTTTCCTCTCCTATCGCTAGTAGGGAATAAATCGGCCCTGGCTGCACGCAACCTCTCGTCACAGTGCATTGCAACCATACTGCCTAGGTATTTCGGCCGTCATAAAGACATTTGACGCCCAGTGTTAGAAGCAGAGAGGAATCTAGAGAAACACAAAAATCTGGAGGCACGATAAGCTTCAGTCACTTCCTTCCTGTGCTAAGTGAACAGAACTGAACTGAACTAATTACGGTAAACTGTAAACAGCGACAAAACAAAATGTGCGTTACGCGACTGAAACGTCCCGTGAAATGAATAAATCGAGTGATGAATTAGCTACAAAAAAATGTGAAGAAATTGGAAAATCAAATATCACTCCAAAAAAATCAGATGAACCGAAATGTGACTTCTGGATATTAAATTACTCAGAGTCATCGTTGAGAGATCTACCAAAACTTAGCCAGGAAAAACTTCTCTGCTATGAACTGAAAGCAGCAGGGAACAAAATTAGCTATATCAATCCGGATATTCAAAAACTGCGGTTATTGACTACTGTTGATTTGAGTCGAAACAGGCTCGCTACTTTCCCATCAGTATTGTGCAGATTACGATATTTGAAATCACTAATGTTGATGGGAAATATGCTTTCCAATATCCCAAATGATATAGAAAACCTGAAGGTGCTGGAAGAACTGGATATTCAAGCAAACCAGTTTAGAGAGTTTCCGGAAGCAGTCTGCAACTTATGTTCCTTACGAATTCTATCGGCTGCAAAAAATCCTTTCGGATTACTACCGCTGTGTTGTCTCCCGTGGTCTGGCGCACATTATGGCTTATTTGGTTCATCTTGCATGCGGTCGGCGCAAATTGTCTGCCGGACAAACAGAACCTATCGGACGCTACGCATTTCTGGCGGATGCTCAAGAGCATCCGATAGGTTTGCTTCCCAGTCTGATGCCATCGGCAGTCGCCGAGAATCGGGCAGGTCGACACGGAGGAAAACGCACAAGTCCGAATCGATCTCGTCCAAGGCCGTCGGACGGATCTGGTGATACTTGGTCCAGTTCAGACATGTCAACGTACAACGCGCCCGAGCGATCTCCCAGATCGTTTGACAATGCTTCTGAATACCCCAGTCATGGTGATGATCCCCGAATCCCGAAAACCAAGTCCGTTGCAACACTCACTGGTAGTCCAGTATCAGGTTCGAAAGAACACCATCCTCGTCCCGATTCCGGTTACAGTACGGCTGGCTACCTGGGCAGTGCAGTTCCTGGTCAAGAAAGGGATTCATTACGAGGTGGACGTGGCAGACTTTCTCCGCAATGGGCCAAATCGCCTGAAGCGTCACGATCTCCAAAACGGATGACTTCAAATGTGAAGGCGGAGTTCGGCTCTTCTGACCGAATTGCTGGACACTCGGTATCGACTGCCTCGTCTAGTTCAACAGAAGAGGACCAGTTGGAACAAACTGTCGTAACCACATCCACAACAAAACATAGTTTACCTGTAAATAAGAGAGGCCCCGGAACCAGGACACCCGTGAAAATCTCCGCAACTGGTCAGCATACACGCTCCCGGAGCACAAGCCGTTCTGGTCCACTGAGGGGCGCCCACCGAACAAAGCCAGCCATTTCCTCAAAAACTTCGATGGCGGATCCTCCTTCACTAGTTCAAAGTCCCAGAAGACCTGGTCGATTAGTAAATGGCGTCAACGGAGGTGGCCGGCAACACATATTGGTCTCGAATTCTCGACTAACCACAACCTCTGGACACTCGACTGCACGACAGATTTCAGACCAGGATTCTTCACCAGTTCAAAGCCAGTCCAGTAGCTCGATGAGTCAGTCCACACTAGCACCTTCCATACATGATCATTCGCGTGATCTTACAGGAGGATCCGGAATACGTATCCCACGTAATCATGGGCGTTCTTCATTGCCCAGTGATATTCATAACAAAATGCCTTTCACTACCCCGAAGAAACAGTCAAGCAAAGTCGCTGAGAAGATAGACGGGCACAGGACACAATTAACAAAGCGCGTCGGTCATCCCCCTGATTTCGATCTTCCGAACGCCCGGATTACGAAGCGCGCCTCTGCGGACCCAGTTTCCGGCGTGCACGTGACAAACTCCACCGGAGTATCACGTGTTAAACCTGCGCAATTACCCTCCACGATCCCTCCAAGTTTGACAGCGAGCAGGACTGATTCTCGTGTCGGAGTTGCATTGCAAGTGCAAAAGGAAAAGACTTACCGAACACCAGGAGATGCTAGAAGAAAATCATCCACTAGTTTCCCGTTAAAACCTGTGCAAACGGAAAATGAACATTTTGACGCGCATTCATCATGGGATTTGTTCAGCACTGATGAAGAAGAGAAATTGGCACGGTTGAAAAAGTTTCTACAGGCTGATTTGAAAATTCGTTTGCCGAGTGAGACGAAAAAGCTCGCAATGGAGCTGAGCAACGGGAAAATTTTGACAAGCTGGTTAAATCACATTCTGGGACCCAGTCTGCGACTGAAGTACCCTTTTCCACTGGATGTACCTCCAAATGATCGAAGAACCCGAGCAGAATTAATCAAACATTTGCGCCGTTGCAAGGAGCTCATGTCGGTGCGTGGTGTCCCAAAGGAAGAACTATTCCTTATAGAACCTTTGGTGGATGCAAACAGCCCGTTGGGTATTCTCAGTTTGGCCACTGCTATTGAACGCTTGCGATCTTATTCCCGCAAATCCCATCGCGATTCCACAACGGTATCTCGGCTTCCATCTGCGACCACCAACAGTACAACACACAAATCATCAAAGTCGCCTGACCGTCCAGAACCATCTCGAAAGGCCTCAAACGCCCAGGCTTCGTTGGTATCTCCATCTTCTGCATGGCCGCAACATTTATGCTCTGATGTTTAGAGTATTGTATGATATTATTTATTATGGTCTAAGTAAATACATCATTAGTGCAATTGATCTCAAGCGGCGCGGGCTATTTACTGTCAATTCCTGTCACTCAGTGCTCCGCTACTGCCTATTCCTCGCCTAAAATCAACGCCCATTTTGACTACATTTACACTTTCAACTTCAGATATCTTTGTACTTTCCTCTGTATGAAAACCAGCCACATTACAATTAAAGTCAAAAACACTGTAGAATTACAAACATGGTTTTTCAGTCCACTTTGGCACCTTGTGACAGTCGAGGCCAAACTCGGCATTTGCATTATCACCGGTGCATTGAACTCCTAAGGCACATTTTGATTTGAAAATCACCGCCGGTGGTCAAAGAGTCTTCATGGCTGACGTAGACCTGTCTGTTTTGGGTCCGAATACTGCAGCCGCCGGTGACTTTCTCCACTTACTAGCATCTGACTTGTCCCTATCCCCCACCTAAAGTAATGTTCCATTATCTCACTATAAAACACGAATAGTGGAAGCCAAAGAAAAATTAGGATGAAATATCTCGGTTTAAAGGCATTTGAATGATTATATCACTAATGAGTTATTGCAGTGCAACGCAATCTCACATAGTGTGTTGCAAAAGGCAAAGACAACACAGTCAACTAATATCAGATGTGATCAAAAGTCTCCATCGGAGTGTAATTATTTTGATAATTTATTACCCTAATTTCATCACATTCCCTATCGAAAAAACCGGGACTTCATTATCGTTCCTTGTCTTTGCTGAGAGTGAGGTGTCAACTGGTATAAAGTAGGGAACAGTATCGAATCTTGGTCACCTCTTCGTCATAATTCATTAATGGGACTCTTACTCTGACACCCGCAGTATTGTTATGTTGAAAAGAAACAGAAATCGGTATGATCTTTCGCAGCACATTAGACGTGCATGTTGATTTTGTACAGCCCTGGACTCATCATGCTGATAAGTGTAGAAACTTTTCAAGATTTTCATTAGCAAATATGAGAACATTTATGTCCAGGACCGGGTCGACGACCGTGGGCTTGTCAATCAGTTCATCACTGGTACGGGATCCTAGTGGCACGACCTTTGATACTCAAATCCAGTTCAAATACTCAGTAAAATATAGTAACGACTCGATTGTTTGCTCCCCAGATTACCGAACAACACGTGAAAACACTTGCAACGGACGCAAAACAAAACAATTTACTTCACTAGCCACAGTAAACAGCTCATCCTCCACATTCAAGCGTTTCAAAAATGTTCTTGGAGGTATAAAAAGTTGTTCGTTGCTGATTCGTTTATGGGATATCATTTTTTTAAATTTTACTCAAAAGTGTGAACATTAAAATATGGCCAGGACGGCTACAATGAGAACGAAAGCCCAAGACAATACATCACAGTTTTACTCATGACCGATCGTGATCGAGTAATATATTCACAAGTCACCTCAAAATCACAAGGTTCGAATCCAGCCACCAGTGAGGAACATTGATGGAATAAAGGAGGTTATTCGATGTCACACCACTTGCATCATCGCCTGATTTATTTGGGACCTTATGCAATTCTCCACTACGAGTCTGAGAGTTAAACAGACAGTCAGCCCAAAGCAATAAGTATCTTAGGCTACGAGATGTGCCTCTTCCACTGCATTTAAG
>STRG.34106.1
TCCAGACAGTCGATATCCTTTTGGTAGTACGGTGCCCAGGCCTGCACGCAGTACTCCATATGCGGCCTAACTATGGCCTGATATTTCGGAACGAAAATCTCCGGATCTCTACACGACATAATGGATCTAACTCGAAAGAATTCTCTCCTGGCCGTATTGGCTGCTGAGGTGCACTGCTTTGACGGCTCAAAGCTGTTGTCCATTATAACTCCTAATTCTTTGACCTGCGAGACCACTTGTAACGAACCCACACCATTCCCACTAGCCCCTGTATTTGTGGTCAAGCATTGACACTTGGTGAGGTTTAGTGGAAGGTCCCATTTGCATGACCAGTTTTGTACTGCTAACACGTCAAGTTCTATATCTACTCCAGCCATCTTGACGTCATCGGCAAACATAAAGGTGGGGTTTGTAAGCCCACGTGCTAGGTCACTGATGAAGATGAGGAAGAGCAGAGGGCCGAGCACCGAGCCCTGTGGCACCCCACTTGTTACACCTTCCGGTTTTGAAACACGACTCCCCACCTAAACACTAAAGGTTAGCCCTGCTAAAAAACTATTTATCCATTGTCCCCCGAGGGACTTTTTGGGACTAAATGCTCTATCTTTGTGCTGACCGGGCTGGTAAACCGTAGTGTTTTTCAATGAAGTAAATTTATTACCCATGTTTTGGACCTGACCAAATCTAATGGTACGACGAAAATTATCCTCAAACTAAGTACTAAAAACAGTCCCTCGCGGGACTATTTTGGGACTAAAATGCGCACCCCTGTGCTGACTGGGGGATATAGACATGGGTGACTTGTTTGTTTTGCCCCTGAGTGCGGCACCAGGGGTCACGATCTTAAGCTACAGAGGGCACACTCAAGGCTGGACATACGGGCTAAATGTTTTACAAATGGGGTTGCACTTATGTGGAATAGGCTGTCAGAGGACGCTGTTGGATGCAGCAATGTACTAAATCTCAAGAGGGCCCGAGATTCACGCTGGAACACAGCGTTCCCAGAGCTAGCTGTGTGAACGAGGGGTGAGGTAATGAGTCCCTGGTATTTTTGTCAATGAACTTATGTCTGTGAAGCTGATACTGTCTCAATAATTCTGCCTTTCAAACAAAACATTCAACGCCCAGTGTTGACAGCCAAGGAAACTTGCCGACGACACAAAGATNCAGCTTCGTCACCGGAGCCTTCAGGACCTCGGCCAGAGGCTGAACGATTGCTGGATGAATCCCGTCTGGACCTGCTGCTTTGTTTCTATTCAAAGTTTGCAACTCCGCGTACACTTCTTCTTCTCCTACAGTAAGTTCGGGTATTGGAGGCGCCTGTGGGCCCTCCATTCTTTCCTCCAAACTATTTTCTGGTCGATATATGCTCTTGAAGAATTCCAAGAGCATGTCAGCCTTGTCTTCGTCGTTTAGAGCTAGTCGTCCCTGTGCTCCTTCCAAAGTTGCTACGCTCTCTCTCATACGTTTGTGAGATTGCTCGTAGGCGTAGAATCGCTTTGGGTTTGTGCGGACCGACTCCGCTAACCGACGCTCGAAAGCATATTTCTCCACTCTTTGGATCTCTTGAGCCCTGTTCCTAGCCATCTTATAGCTATTCCATGCCCCCTGAGTTCCGTACAGTTAAAGGACTGTGGGAAGTCATCCCTTATGAGCCCCATCACATCGTTCTCTATTGACTCGGCTGGATGTCGGTGCTCCGCCAATAAGCCTTCAGGGTCTGGTCCAATTTCCTCTTGAGTAGTGTCACGGCTTCCTCTTCCACCACTTCGGTCGGTAGAGCGTTCCAGAGATTGGTCACTCTCCTTGACAACCAATAGATGGCCGGTATGCCGGTGGAATGCACCTTACAAAGCGTCAGGGTGTGTCTTCTGGTACGATCATTATTCCTGAGCAGGAATTCCGACTGAAGTTCCTGGCCCAACTCACCACGGATTATTCGCCTGGCATAGATGAGGTCGCCTCGAAGACTTCGACAGGCAATGGGAAACAACTCGGTGACTACTAGGCGTTCCTCATAGCTGAACCCACACAGCCCGGCCACGAGGCGTGTGGCAGCACGTTGCACTCGTTCCAGTTTGGCTACTTCCGCCGCCATGCACGGGCAGACANTCGTTCCAGTTTGGCTACTTCCGCCGCCATGCACGGGCAGACAGCCGGACCGCCATATTTCAAACGAGGACGTGCATGTGAGACATAAAGCAGTCGGAAAGTGTCCAGGGGTAGAGGCCCAAATGAACAGCGAATGGGACCAAGTATCTTCCACGCTGAGGCGCACGCTCTCTCAGTGTGTGCTCTTGTCTTCAGATTGTTGGTGCAAGATTGCGTGTGACGGAGTACGATACTCCCAAGGCAGTAGCCGGAAGTATCGTTGGGGCCACCAATCCTCATGCTCGCGCATTAGTCCACGTTCATCGGTAGACCCCAGGTGGTCGACCAATTGACGAGAGCCTGCAGATCCTCCTGTAGTATCTCGCGATCCTCTGCCGATCGAATGGCGCGCCAGATATTTAGGACATCGGCGTAGATAAGGCATTGGGATCGAATGGTCTGTGGCAGGTCGTTCACAAATACTATAAACAACAGGGGTCCTAGCACGGAGCCTTGCGGCACGCCACTGCCAACTGGATACCACGCGGACTGGGACCAAGAAGTCCTCAATCCAGTGAAGCATGGGCCCTGAGATGCCGATGGCCCGGAGTTTTAGCAACAGCCTACTGTGAGGAACTTTATCAAACGCCTTACTAAAGTCAACAAAAATGGCGTCCGTGACATATCCCTCGGCCTTGGAGTTCGACCAACTTTCACGGGCAGTCAACAGGTTTGACAGACATGATCTGTTCCGCAGAAAACCGCGCTGCTCTGCGCATAGCAGTTGACAGCGCTCCAGATGTTCGCGTATGCGAGCAGCCACCAGCTTTTCCACGACCTTTCCAGCTACGGAAGTGAGGTTAACTGGGCGGTAGTTGGTTGAGGTGGATTTTGTCCCACCCTTGTACAGCGGAACAACAACTGCTTTTTCCCACTCCCGAGGTAGACTGCCAGTGGCCAACGATAAATTGAACAACCGCGTCAGTGGTGTAGTTAGTTGGTCCGCCAACTCCTTCCACACCAACGGATGCACGTCGTCCGGTCCCGGT
>STRG.23229.1
TGTTCTTTGACAATTTCTTCTGTTATCATAGAGAGAATAGGAGTATGATTAATGGAAGGGTTTTTTGTTAAGGCATGCAATGGACTTGTAAGGTGGCTAGGTCTTACTTCTCGGTTTTCTTGGTAAACGCGCTCTTCAGTCCTTTGTACTGCGTGGACCACTTGCATTTTACCCTAATGTTCGGCACTGTACGAATATGTTAACAAGAACGGTATTCCCCACGACCCATGAGAACGAGAAGGCGATAGGAAGAGATAGTGATTGGCGTGTATTTGAGAGCGTGCGTGAGAGCGTGCGTGAGAGCGTGCACGAGAGCAACGGTCAAATGGCAACCACGCTTGGCAGTCAGTGTTCAGTCAAAAAATAAACGTGTTAAAAGTATGGACGAAGATGGCTGTCGCTACAGACTTTCCTTGAGTCTGGAGATCATGAGTGAGCATTTTCAGTTGATTGGTACCAGACCGGAGTTCAGTGACAGGGTCAACAAATCTAGTAGTAAGTACGGAAGGTCAGGTAGGGATAAAACTATTGCAAAGGGGGGTGTAACATCAGGCCCAGGGTAGGAAAATGGCTAGTAGGAGGTCAATAAACGGGAGATATTTGAAACGTCAAACTTCACTATGAACTAGGTTGTAGTGGTAACATGAGGGGGAGTTTGACGAGCCAAGTATTTCTTGGGACCATAGCTGGGGCAGTGAATGAGTTGAAGGCTTCAGCAGTATAGAGGGGAGAGGGAGACGGGTATACTGTCTGGTGAAACTATGTGCCGAACATCACCACGAGTATCGGCGGCTCTAGCCTTGTGCCATAATGACATTCGAAGAGACTCGATTGGATGTCGCAGATCCTTTATCTCCTCATTGCGCAGTCTTGTTTCTTCGATTCGCTGAAAAGCGGAAAATATGCAAAAGAAACGAATAATAAGTGAGAATTCGTGTGTAACTTGATAAATTTTGGAACTTTTGAGTACTTGGCCTGCGGAAGAAGTATGGTAGGGCGAAACTCTCAGTTGGGGGAAAAAGCAGGTTTGGGACTGTTATATTGATCAGCCAATCATACCATGTCTATCACTTGTTTGACTGTACGTTTCGCGCACGCGGCAACCGCAAGCACTACTTCTGACACACTTCCTCGGCACACGCCAGCTTGCGGTCTCTGTACACAGGCCCTGTGAGAATACACGCGGTTGGCACTCCACGGTCTTTTCTCGTTGACTTCTTCGACGAACGTGATCATGGAAGCTAAGGGAGTGTGCCCTCTTATGCTGTCCTGTTCGTCATCACCGGAGAACAAAGAACGCAACAGATCTATATATTGGCGTATCATTAGGCACGTACGTAGACGAGCAAGCAAACAAACGAGTGAATCATCCGTAGGCAAGTGCAATCTGTACATGCGATCGGGTGCGGCCAGGCAGAGCATCTCAGCAGTAACGAATCAACAGGCAGGTATGGCTCAAGACCAAGGTGTGATTGGTTAGCGCAAGCAGTCCGTGGCGTGTGTAAGGTCACAGTGAGATGCGTAGATGCGTGCATGCGTGTAGGTGATTAGTCACCGCAGCGAACGATCATGAAACAATAATCGATCAGATTAGATTCATCCCGTTATCGATCAGAAAGCCAAGAAATCCCCACAACAGGCACCATCTGAATACAACTTGGTCTTCCGGCCGGTGGGAATGCGGCAGTTACCATGCTGTAATCAGCATCAGGGACGTTTTGGTGAACTGAGACAACTAGGCGGGGGATTCCATGGGCGAAAACCAAGTCTAAAGTGCTGTTTTTCTTCGTAGGAGAACGGACAGACCGCACCAACCATTCTACGTTAATGCTTGGCATAAATGATGGAAGGTTAGCGGATTCAAATGAAGATGGCCAAGATATCTCGGGCAGGTTGAAGTGACCAGCAAAGATCTTTACACTTGAAGGCAATAAGGAGAGGTATTCAAATGCATCAATGATGTTAAGGAATTCCGTGAAATGTTTGCTTGGTGAGCGTTGAGCACAACCAATATGAAGCTGAGAGACGGGAATATGGAGAGTAAGCCAAAGGGAGTACGGGATGAGCTCAAGCAGAGAGTGTAGGACTTCAGCCACAGCAGAGGTCCGATTGACAAATACTGAACAACCTCTTCCACGCCGGGTTTTTTCTATTTGCTCTGAAAATATCATATCCTCTGAAGCAAAGGTAGCCGTTTAGAGAGTATTCAGTCGACCGCGTTTCAGCGATCAGAATGAAGCAATAATTGGAATTTGTGGCTGTTGTGTTCAGAACTCGATAGATTAGTAAGAGAGAAGCATTGTATTATAGAGCGTGAAACAGCCAACCGTCTACGAGCTACCGTGTGTAGAATTTTGAATGAATCAACAGGCCGTCAGATTAGGACCAATGTCTTATCGATCCATAAGCACGTGAAGCCACACAACAGTGGCCAAATTTCATAAGTGACAAACTTTGTTTATGACGGACCGGCTACTAAAGAAAATCAACGAGATATCTTTACTAGTATTTATTGTGAGAGGCTTCGGTTTTTTCAGTAGTTTGCGTACAGGGCTATAGTTCGGATTCGATATCTGACGCGGAGAGAAATATGAGGGTGATTAGGTCAGGTTGGATCACAGGACACTGCTCCGCCAACAAGAGTTCGGGATCTTGTGCCAGTGAGCCCCAGTATATCACCGTGCTGCGACGGAA
>STRG.23565.1
CCGTAGTCGGGTTGGTGGTTGGTTTGGCAAATTAACAGTATTCCACTTGTCAGAGACTATTAAACGCCATTAAGTGACTAGTCCGTAACATGGAATGAAGGTATAAAAAACCGAACCAGTACACTTGGCCATTTACAGCGTATCAGGTTTCCACGGTGGAATACACAACCACGAGATCCATCCAATCAGTGATCATGTGCAGGAAGATATGACCATGTGACATGAGAAGTGACACTTGCAGTTGCACAACTTAACAGCCAAAATGATAAAATTATTCATGGTTTTCCTCCTGATTTTCAATTCCGATGATCGTTTTGATATTCAAGTCAGGCTGTTGCTGAGATGCAGGAATCCCTGAACTACCGCAATCAATGAACTGTTACTGATTGTCCCAAGGGAATAAGATCCGCTAAATACTCACAAATTCACCAGACCAAGGTGAATATACACGACTGAACCAAGAACAGTTTAACGATAAGTACTATGACAATGGATGGTATATTGTCAAGCGAATATTACTTAAATTGTTATTTTACTCGGATTTCCCATACAAGCGCTTCAAAATTGAACGACACGGCCAGTTTATTGACAATAGATAACACACGTGCTACCCTCGTCGGAATAGCATTGCCCCTGCATGTTTCAGTTGCAAGAAAATGAGGAGATGCTTCGAGTTTTGTTCATTTTGTTCACTATCAGCATAACTTTGAGATT
>STRG.51073.1
GGACGCTCGAAGCATGCCTGACTGTATAATCACATGGTACAAATGAGGTCACACAAAGGACGTCTGGATATTCATTTGGGTATATGCAGCCCAAAACAGTGTATAGGTTTTAGTGGTCGCATGAATGAATGCCCGGCAAACTTGAACTTGAATGTCAGGTGGACAGGTCGCCCAGTAGTGAGTGGAGTGGGCTCCACGGTCGAGGTAAGTAATGAAGTAAAGCGGGGATAGAGTAAAAACGCTCAGTATTTTAGACAGCATCGATGTAAAGTCGCGGGAGTGAGTAAACGGACAAAAACCTTCGAAAAAGCATCGACGGAAAGTTGAAAATGTCTTGGTGTTGACAGACATGCACTTAAACCAATAGCTCAAATGACCCGGAAAATGGCAGAAATATATTACCGAAGGAGTTGTGAGGTGTTCTCTGGGGAAAGGAATTGCGTAAACGAAACAGAGTACGATTTACCACTGACGTGGTGCTCACCACCCATTAAGAGGTTGTGGAAGACGCACCCATGAAAAGGTGTGAATAGATGCCCCAGCCTGAAAATTTGATGAGTGAAATACGATCCATAAAAATGGGTACGTTTGAGGTTAATCGGTAAACACACGTTGACAACAGGATGGACAGAGAAGTTGATATACGATGATCTCATGAGGTCATATAGGGATGGTGCATAAATGATACTGTCAAAACATGTGGATGACCACTTTACGGGATATGCTGGTAAGAGTCTGACATGGGGCATTTAGGATACAACCGGAAGGTCAGTAACCTTGCACACCTACTGTTCACTTCCAGCAAAGGTTTAGAGAAACTGCATTCTAAGTGGTCTTCGGCATGAACGCCCAACTGTGGAAGACTGATGGAAAAAATGGCAATATGTAGTAGGTGGGTAAAATGGTGTTAAACTATTAGTTTTTCGGAGGTGACACCTAGACTGACAGATGAGGAATACAAGTTTACATCGAAATGGCTATAATAGCGTATATGTTTGATATCTGACGGTATTAACTAGAATAGTACATCACTGGAACCCTTGAGAAGCACAGATAATTGTGTGACTGGCTACGCTGAGGAAGTTCAAACATGATGCTTGGGGAGGGGTAACAAACAGATCAACGGCAGCCTAAATTATGGGTAGTTGATTTTCAGCTTAGGGCATAGAAGAAGAACTCAATGGGTTGTGGTGCAGGTGGCCGGCCACGACAACTTGATGGAACAGCCGCAGGCTTTCATAGATGAGTGAAGTGGGAGGCAGTTATGGATTTGTCTAGGTTCATTGGTGAGTAGCACTAGAGCATCTAAGGGTGGTAACGGAGTGGATGCTAGAGGTGGACATACAGTGGACCAATAAAGTCGTATAAAAGTAGTTTGCATGAACAGCTGTCAGAAAGCGCAGGTAAATCCATGATGGAATATGACGAGGTCTGACATGAACTATTTATACCCCGGATTGTGGATACATCGCTTCCATTGCGACTGCCATGAAATGCAAATGGCAGAATGGCAAGAGGTTCGGGGGAAGGATACAATAGAACAGAGAGCTGGTGTCACGCAGATGAAGCTCTGAAAGGAAGATGATTTAGTTTTTCGTGATCTTGTTGTCTAGTGAAAAACGAATCTTTAGATGGTGATTTTGCTTGGATAAATAGAGTGGTGGCATACAGATTGCCCAGTGGATGAATGGTCTCTTCAATATTTCATCACGAATTGTGACTTTTATGATAAAGGTATCGTTTCATGTTTTGGGGTACAGAATCCAGTAACAGGACGAGTTGGAATGAGGGTAAATATGAGATCGGTTCAGACAGATAGAAGGCAAGTCCATAGAGATTTCAGTAGTAACAAATAGTAGGGTACATTTCTGAGCCGACCGAGTGTATGTGCGTATGTTTATTTCGAGCTTGACCGGGTGTATAGTAGATCTTGTTCAGGAACCTTGAAGGATTCAGCGGGTGGCAGCAATACGATGCAGGGGAGATTGTTCTCAATTCGTAACAGGTGCCAGCAAGTGAGGCTGGCCTTGCGCTGGACATCCAATCTAACAACCATTTCTGGTGAGAGGAGATGCGATTCATCAGTCTAGTTGCGCCTGCACATCGCTGCAGACGGCCTGCACGCCCGATGCGCGCCGGCCAAAGCGGTGGATCTGACCGCGCCCCGCACCTTTGGGGCTGACAAGAGTTTTCTTGGTGGGGCCAAACGGTCGTAGGTATCAGATAGTCCGCGATCAGGCGACCAGGCTTCAGGGGATCCCGGAACGTAACCGAGGGAGCATCGGTCGGGTAGCCTGCGAATAGCCGACGGTAAGGCGGATTAATAGTCCAGGTTAGTGACCGATGTGGTTTTCAGTGTGTTGAGAGTAATCCAGGGAAAGTTGCGCATGGATTAAGCTTTGGAACTAAAGAAGTAGAGGAACGAAGTCTGGGATGCTCCCAGCTGAGGATAAATGGAAATCAATACGAAGAGGCAATAATAATAGACAGAGACTATCTTGTAATAGCCTCTTGATTGCGGAAGGCAGAAAAACTAGGAACTTCTACTCACTTTCATCTGTCACAGACCGCCGGTGTTTGCACAGTTCAAAAGTCTAGACCCTTCTCATAAGCTTGCTCCTCGGGTATGTCTACATCGAGGAGCTGTAAGGTTTGGGTAACCGTGAGGAATTTATGCACGGCACCTCTAAACTGATGGCTGGAAGTGGAACTCCGTACTTCTAACGGTGATTTATTCCGTAAGTGAGAGTAAACTGTGATGAAGGAGTGTGAACGTAAGCTAGTGTTGGTTACGGGGGTTGGAAGGGTGAGAACTCTTGAACGTAGTGGATAGCTAGAAACGGGAGCAAAAAGCAATGGATTAAAAGTATGCGTCCAGCTGTGATGGTGGCAGTGGACCAACTTGACAAGCGAAAATATGTGTGAAACAGGCATCTGGAACGACGAACAAACTGGAAATGGAAGAGGCCTGACCGTTGACTTTGGTGCTCGGACAGTCTAAACAAGGTTAAGCCAACAACGCAATGCCAAAATTCTCACTGGGCCCTACAAATCCGGCAGAAATGGGTTTGTGAGGCATACGAATACCAGGGTGAGAACATTGAAAGGGCC
>STRG.39436.1
CCGGCAACCTCGGTTGGCAGCGACTCGGTTGTGGGGCGCGGAGTCAACAGCCTTGACTACACAGCTTATATACACTTGTGACACGCATTCAAATAAAAGTCAAGCCGTAACGCTTCAGGTCGATCTAATTTGCTCCGGGTACAAACCTAATGGTTCCAACCGTTTCACATATTATGGTGTAGTTACTTCCGTCAAGCTACATTTAAGCCCGTATGTTTAGACAATATCGCGGAGTCTGTAGATGTTATTACGCATGTCGCAGTTGGAATATTGACTCGCACTGTACATGATACCTTCATTCATTCCTCGTTATTCATGTTTTAGACGTATCTGTGAAAGTGATCAAATTTGATCACTGGGTAGGTTTTTCTTAAGAAGAATCTACCCAGCCAGCACAAAAAGCGGTAAAACATGTTTTTACCACTTCAAAGTAGGGGTTTTTAGGTGCTCAGTGACCCCGATAATATTGCTTAAGTACTACTTATTAGTAATACCAAATTACCACTTAATAATACCACTTAAATACCACATAAAAACACTTGTCAATGGAACGCGACAGGACTCTTTTTACTTAGACACCTCTGCTCCGGCTTCCCCATAGTCTTCACGCTAAGTGGTAAACATAAGCCACTGAATAAAGGAGTTCTAGCGCTGTCATATTAGCAATATTTCATTAACAGATCGATAATACGTATATAAATGACCTGATCCTAATGGTTACCGCGAGTATCCCGAAAATATTTCACGTTTCTTAAGAAACGTTAAACGTGATAAGAATTCTTATCGCTCGATTCGACAGTGTGGCTTAATGAAAAACAAATGAGAACTGGAACAATACATTATGACTTTTACAAGCTCAAGCAGCACTGTTCGGCTCCTCTGATTCCAGGCGCGGTGCAATCTGAAAATATACGGAGTTTACTTGGCAATCCCGGTATGACCTAATGCATTTCCGAGACCTTGTTTGTGCAGCCACATGCGAACATGAAATCGGAACTCTTAATCCGAATGATTCACGAAAACAGTGAGTGATTTAGCAGCATCTGGAAAATAAAGTGAAAACAGGTATAAACTCATAGAGAAATGCTTTGCTAGCGTGATGAATATGACAGACTCATAAGTAATTGAAAGGAAGTACCTTGCATCACTCCAAATAACAGTCTATCATCAAGCGCAATTTTTTCTTATTTTTTTCCTGAAAGGCTGCATTCTTTCACGGGGTTGGTATGAAACTCTTTCAGCAGTAGGGACCGAACGGTCCCAACAAATGTTCGCCCACCTACGGAAGACAGTAGTGTGAGCTGAAAAAATTAATAACTTTAAATACATGAACTTAACAAGCTTTTTCGGCTGGCCAACCGGTGCTCAATCTTCATAAGATCATCAACACCTTACAGTGGAAGATGAAAATCCTCCTTGGACATAAATCCAGCTGTGTTCACCTTCGAAATGTGGATCCTTTTTTGCTGATTTGCGGCCAAAAGTTTTCAACACATTTCCTGTACTTGAACTGGATCTTCTACAGAGGACATTAAAGTAACGACTGAAGACTTACCTTTCATACTTTCAGTGTCGTGTTGCATCTTCTGAAGCCGTTGCACCATTGCTTTTTTGAAGCCCTTGGTTGACTGTAAAAGTAGGAACTAATCGGTTCCAAGCGAATGCAGTCCTTTGAGTTGAACATTTTCCTCATAGGTACTCTTCTTGGTGTCAATGATGTTGATGGAACTTTTTCTTTGAGCACAATTCACGTGAAAACATGCTCAAACCTCAATTCCAGTGTGCTTGGAGGTGTCGGAAAAGACTGAAATATTGGTGGAACTTTTGTTCTTCAAAATGTTTTCAGCAGACTTCCATTTCAGGCAAATTATCCGATTCATTAGGGCTTGATTCAGTGGTCAAGAATCAATGTGGTAGTTTACTGCAAAATTTATCAATCAAAACATGTTTTCATCACATAAGGCGCCGCGGGGGAACATATTCTTCGTGGAAATCCTGGTTTTAATCAGCGCTATTGGCAGAACCACTTCTTGACCTTCTCGCTTCCTGTATATCATCTGTAAAGTGAAATGAATGAATTTTTAGGACTTACTGCAAATGTAAAGGATATTGACTTCGTGCAGGTCGAAGCTGATGCCAGGATTTTTATTGTTTCGGCAACGACGGGCCACTTTGTCCTCTGCAGTCTGAGGCCAGTGCAAGTACCTATCATTTACCACCCATTTTTGTGGGACTATTTTCGTAACTCTCAGGCCTGTGACTTTCAAAATTAGGAACATCTAAGATTGCAAAAGAAGTTGGAGTTTCTGTATACTTTCTGTTACATAGGGAGATGATTAGCGAATTACCGCAGTCAGCACTAAGTAAGAGGATGAACACTATGTAAGGATAACTTTATCTCCGTAGTGTATGCAGTGTCATCAACTGGTACGTAAAAATATTTACACGGTATTTCGGTAAGATTCGCACACACTTTCTCTTTCAAAAGTACACTTACACGGGAAATGAACAGATGAAAAAATAGTATTTCGTAAGGAAAAACATCTGCTGGTTCTTTGAACCGCTGGTAAACAATTACGTCATCCACAATATCCACGACTTTACCAGGATTCATTTGTACGTTCACAAAACAGTCTGCACCCTCTGTAGTGAGAACGGTACTTTGCCATTTGATTTGCTTGATTCCTCGGGGTACGCGGAATCGATAACAACCTACATCATCGGGCTCATCTGGCGGCTGAATTCGTTGGCCTATGTTGTAAGCCTCAGAAATTCGCCTGAAAATCTGTACATGGGATCTATTAGGCCCCCAAATGATTCGCCCTAATTTTGACATGAATGACTCATAGAAGAAGGCTGAGAATAGGTTTACTTTCCCAAACCGTTTGACGTCTAACTCTAAGTGCGCCAATGTGTGGACATTGTATGATAAGTGCGATGGTGAATATAGATACTGAATTTGAGAAATAAATTTCGTCAGCAGGTTATCTGCTAATGGAAAATATGCAAAGAACTAATCACTAAAAAATACGTAGAAAATAATGGACAAGTTTAAAACGTTCAGAAATAGTAATCTACTTAAAACTCGCTACAAGTCAAATGAACCCACATAAAGTGAAAATAGCCGTATTTCGGTGGCTTCCCACCTTTCCAGATGACATTACGACCTACATTTTTGCGCAAAGTCACATGGAGTCCTTTCCGCATTTCATGATTAGACCCGATAGGCAATCTGCATCACAAAGTCGTATTTTATTGTTTATATCATTCTTCAGCAGCAACATGATCTTGCAAACAACACGTAAAAATATCAGATGCATAGGTTCACAAGGAAATGCAGCTATCATATCAATAGGCAATTCTGCGAAAGGTGAGCGCGTAGACTGATAGTGACCCGGAGGCAAAAGCATGTGAAATGAAGCGTCTGTGCGAAGGGAACTGCACAGACTAGGAAATGTCATACAACCGGCGACATAATCACCTCTGCAAACACATCTATCACATCCGTGGTATCCAGTATGTCCCTTGATCTGCTTTATAAAAGCCCGGGCAGGGGTATCACACAATACGGCTTGCAGATTGACGTCAATTTTAGAAGGCCTTCCAGGAATAGAAATTCCATTACTTATAACGGGCTTTAATTCCGAAATCAAGTCCGTTAGGTATTCAGTCGCGTCCAGTGGTTTGCTGTCACTATAGAAAACCCCGACAACAAAGGTGCACGTGAGAGCTGGTTTCATGATACGGAATTGTATGGGCCACGTATGCTTTGTAGAGCCCTAGAGGCAACATGTGTCATCGAAATTTAGCTGAATGGAGATGCAGGTAGAAATGGGATCCATATGAACAGCTTCACAGAGTATTGCTGCATGTAAGCCTAAATGCACATAAAAACCACCAGGAATGACACGTGATTTGCATGTGCGAGGCGTACCAAGAATCGTCCGTGGATCTCGAGGTACTTGGATAAAATGAGAACTTAACATTTGTAACCATCGTCGTGAATCTGTAAGTGACATGTTGCATTGGCTGTACAAAAGACGAATATCATCCAATATGTTTCCAGTGCTTATCCACGTGTTCGCATCAATCGCACTCCTGAATTTTGAAGCAGTAATATGACTGCCAAATGTAGAAGTATTCACGTGTTCCGCATTGTCTAAGATATAAATGAACACTGCGTAGGTAACCAAGTCTTACCAGCTGGACTCAGGCAAACAGCCGTTTCGGCTAAATCCGATGTGAATGTTTCTGCTGTTGACCTGTCTGATGCTCAAAGCAGTTGACGCAGTCTTCGTTTCTTAGCGGATTTTGATGAACCAGGATAGAAAAATGTTCTTCCAGGCATCGTTAAAATACTTAGATCTGTATAAAT
>STRG.74457.3
CTTGGATTGGCTGGCTGTTTTGTTGATCATAGGCTTGAAGATCGGAGTTCATCATTCGCGGTTACTTGGTCATCGAGGAACGACTGTTCGCGATTAGGACAATGGAAGCAGTAACTTTCTGTTAAATCCTTGTGGCGAGAATACCCGCTTTATTGGATTTCCAGATATCCATTATTTCACGGATTTTCCACCATGATACCAACTTTAATTCGTCTGCACGGATCACTGATGGTTATTGCGTGGATGTTTTTATGCACGAACGGTATCATTCTGTCCAGACATTATAAACACGTGTGGAAGAAGCGAGGTCTAAAGGGATTGGATGCATGGCTAATTGCCCACCAAGTATTTAATTCAATGACTCTCATCTGTTCCGCCGTGGCTACGTTCGTTATCGTCTACTTTGTCCAAGGTTATTCCTATTTGAACCCATCACCATTTGGGGCGCATCCGATTTGCGGTTTCACTTCAATCGGATTGGTTCTACTAAATGCTGAAAATACGAAACGATTTATTTATTACGGATACTTCCTATTCAGCCTTTCTCTTACCTTTATCATCGTCGCACAAATAACCACATTGTGAGAAGATCAACGGATAGATCAACGTGTCCAGCTGAAAACTCTCAGCACTGGGCTCATATGCTCCCATCCTAACAAATCTCCCGAATTGACACCTGCTTTGTAAATAAGATGCAAACGAGCATTCTTTGTCGTACTTTCCCCCAAAAATGTACGTACCAACCCCATTCTGGTGTTTCAACGACACAACCGAATATTGTCGATAATTAAACAGCTTTATTTCCACATTTGATGTTTCTATGACAACGTTCCCTAGTTTGGCTAACCCTAAAATCCCCAACCTGTTGAGTGTTCATGTTCTTTTTACAAAAGCGTTTTAACTCGGCTGAAGCTGCGATTCATAATTCAAAATTAATGATGAATAGACAGTTCGGAAAAAGGGCAGTTTCAATCTCGACAGTTGTATGCAATGTTATGCATACCTTTGTAATATTACAGCTGTAGACCTTTGGGTGCAAGGATCTATCGTAGCGAGGAATGCTGTAGCAACAGAATGATGCGAGTATCAAACCGGTCGGGTCAACCAGTCGAGAGCCACAAATCAAAGAACAGATGGTGAATATGTCGGAAGCATTCCGTAGTAGATAAAAAGAGCTATAGGAACTACGTGACGGGAAACAGCGTGATCTCAAACAGCCAGAAAGATAGCCCATGTGAGGAGCTACTGATCAAGCTGGCAACCGGAACAATTGAATCAACCGAACGGAAGCAGTTCTCAAAAGAATCGAGCTAATGGCAGCTGGCCAGAACAGAGCCGAAATACTCAGACAACTGGAGGATCAATGATGCCACGATGCGGTCTGGAAAAAGAGCCATATAAACGGCTGCACATGTTTCACCGAGTTGACTTGTCTGATTGCCCAGATACAAGTGTTCTTCAC
>STRG.80302.1
GGACGAGGGAAGTTTTCCAATGAAGAGTTTTTTCAGGTTAAGTTGGTGCTGCACACGGTATAGGATAAGTATATGTTCGTGAATCTGAGCACTTTCAAGTTCAAACCCCTATCAGAACTACAGTGGGTCTCTCTTTAACTTGAGTGTTAGTGAAAACCCACATTCCAGAAGAGGAACTGTGCCAATTGTTTTCGCTTTGTATTATTATTCACTGGGTCTTGATTGACTTGCCATTCTACCGAAGAAGGAACTACTTCACTGTTTGTACAAAGAAGGGTATGATTAGGGTGAATAAATCCGGGAGCTTCATCCGAGGAATTGGAATACTTGCCTATGTTCAATGACCTAATAGCCCTCTCAGAAGATAAATAAGTGTGCTAAACCAAAAGCTAAGGAAGATTATTCAGAACTGCATACATTTTGAAACCCATCTAAGATTGGTTACGGAGGAGTGTAGTACGTGTTATTCTGGTTCTGAATATGTCTTGGCAACTTACTCTATCCTGTTGAGCAATTCTGCACTGGCACCTTTGAACACGGTTGCTGTTATGTTCCGAATTCGGTAGATAGAACGAAAGCACACATGTACGAGAAATGTAAATTTAGAATCAATGAACGGCGAGTGCGAGCGTCGGCATGAGAACTAGATAATATCCAAG
>STRG.3023.1
AGTACTTCAAGACTTCAAGACTTCAACTGAACTGACCTTCACGACGCTCACCTAACCAATAGGCTTTCAGACCTTGTGTAACCAATAGTTGGCCAGGGTGCAGTTTGAGGTAGCTTGCACGCACGTGTCTTACGATGGCGTCCTTCGCTGAGGTCCAAGAGAATGAGGGTGACTTCACTAAATTCAACATCCCCATGCATCTTCAAGAACGACTTAAGGAGAGAGGCATATCTAATCTCTTTCCGGTGCAATATATGAGTTTTGAGCCTATCATTTCGGGAAAAGATGCCGTCGTATTAGCTCGCACCGGGACTGGAAAGACGCTTGCCTTTTCATTGCCAATCGTCATGAACATTTTATCCGGCTCCAAACCCCGGAATCATGGTCGGGGACCCCTGCTACTCGTTCTCGCACCCACCAGGGAGTTGGTATCCCAAATTGTGTCGGACTTTGAATCACTTTGTAAAAATGACCTCAGTATTGTGGGGATTTACGGGGGAGTGCCTTTAGGGCCGCAGTGCAGGGCATTGCGAACAGGTGTGGACGTTGTTGTTGGAACCCCGGGACGAGTTATTGATCTTCTGGAAAAGACAGTTCTGGTACTTTCGTCGATCAGATACGTTGTGTTGGATGAAGTTGACAGAATGCTGGACATGGGTTTTAGCCAAAATGTCGATTCAATCTTGAATGGCCTGTACGGTGATGATGGAAAAAATAAACCGCAAACATTACTGTTTTCCGCTACCTTGCCTGCTTGGGTTTCTTCTGTCTCTAAAAACTATCTGTCGGAGAACGCCGAGCATATCTGCTTGATACAAGATCAGGAGACCAAAACGTCTTCAAATGTCACACACTTAGCATTACCGTGTCCTTATGCTGAACGTGCATCAACAATAGCAGACGTCATTCGCACTTACTGTCCCAAGAAAAAATCGCGGTGCATAGTATTTTGCGAACGCAAAAAGGACGCAGATGATTTGGCCGCTCACGCTTCTATGAGCGCAGATTGTCATGTTTTCCACGGGGGCATTTCGCAGGACAAACGCGAGCTGATCCTACAGAAGTTCCGTGAGGGTAAATACCGTACGTTGATCACCACTAACGTGGCTGCTCGAGGACTGGACATTCAAAATGTTGATCTTGTAATACAGTGCCATCCACCACGTGATGTAGAAGACTATATTCATCGGTCTGGTCGAACTGGTCGTGCCACTCGATCAGGAACATCTGTAGTGTTCTACAGTCCTCAGGAGCGGGGGAAACTTAGTGAGATCGAACGCAAGGCTGAAATTGAATTCCGTCGGATTGGACCGCCGAGTTTGCAGGATATATTGGACAGCTGGATAACCGAGACGACCGAGTCTTTTCTTGCCGTGCCCAAATCTACCTGGTCTGAGTTCATACCAGCTGCTCGATCTGTGGTTCGTCTGTTTCGTTCTGAAAAGGTAAAGACAGAAGACGGAATGACGGACGCTGTCGAGGACGCCGATGGTAGTCTGACGCTGAAGAAGGTTGATTCCACCGATGCGACTTCAGTCAAACCAATGCTGCGCGTCTTATGCTGTGCTCTGGCACAGCTTTGCGGTAAAGATGGGCTTGTTGAGTCACGGTCATTACTCAATTCGCGTCCAGGAATGACTACATATCGTTTGGATTTAGCTCATGCTGCAGATCGCAAAGGAGCAGCCTATAATGCTTTGCGTCAGCAAGTCCCAGAAACTATTCTGGAACAGTTGAAGAGCCTGAGCTTCATCAAAGGTCGTCAGGGCTTCGTGTTCGATATTCCGTCACAATTGAATTCAGAATTTGTCTCATCGTGGGACAACAGTAACAGTCAAACCAAGTTAACTGTCCTGCGTGAACTGCCCGAACTAGAAGAAGAGATCATGAACAATAGAAACAATTGGCATGGTAATTCAAATGGCTACAGTCGAGGATTCGGTGGTAATCGCGGTCGGGGATGGGGTCCTCGTAACACAAACGGTTCAAATGGTCTACACTTCAAACGCTCTTTCACATCATCCGACAATCACCCCGCTCCTGAAAAGCGCTTCCGTCCCGAGAGTGGCTCTGTGTCTCAGGGACAATGTGGACGAGGGATGGGCCGGGGCGCACGAACTGTCTTTGCTGAGTAGCAACAGTCCATTTTACACTACGACGGTAACGACTACAATGTACTAACATCTTCCAGAGCTTTCTTTTGTACAGTAATCTTTACTGTTGTGGATAAAAAAGTTTTCTTCCTGAGC
>STRG.52987.2
GGACAGGTTACGGAACCGGACCTCACAGATATCAAAGAAAACACAAAAAGTTCAACTTTGAAAGGCAGTGCAGTAAGCCTAAAACCAGTTTCGAACGTACCGCAGCTGCTCAAATCAACAAAAAAGGGACTACTGTTTGTAATGTTGAGGCATCTTGATATCATACAGTACAGTAGTGCACGAAGGTGAACGATCTGGAAGACTGCCATCAAGTCCTGGAATCTAAGCTGAACTGAACTGCGTTTAAACGTTTGCACACCATAGTAACTTGCTGGCCTTGAGTCACATTTCCAGTATTGTGAGGGGGTTCGAAAGTGACCGCCGTGAAGTAACGAATTCGTCTGGTTACTGACAGCCGACTCTTTTACGTACTATTTAAGGTCAGGCAACAAGCGTTTTGTCAAAATCAACCGATAAGTGGCCAATTTAAAAGAAGAACAACACGTTGTTTCAACGGAAGTTAAACACGTGCGATTCCTCTCGGGAAAACTCTATTTCGGTATAACCCACGGTTCCAAGCTGGGATGAAGTTGAGACGTTTTTTACTTCGTTATTACCCACCAGGTATTATATTGGAATACGAGCAAGGCGGAAGTGTTAAAACAAGATCATTGGATTTGCTGGAACTCACTTGCAATAGCGACACAGAAGATATACTCCAAGAGATTTGTTCAAGAGAGCCTCTCATTACGGAAAAACGAAAGCTTCAGGTTTATGACCTGATAGAAAGATTGAAATCAAAGTTGGCAAACGACGATAAGACAAAATTTGGGTCATATAAGGTTTTAAGGGCTCATATTCTACCGCTGACAAACGTTGCGTTTAATAAAAGTGGAAGCCATTTCATAACAGGTTCATACGACCGCACATGCAAAATTTGGGTAACGGATACCGGAGCTGAACACCGAACTTTGGAAGGGCATCGAAATGTGGTTTATGCCATTGCCTTTAATCTTCCATTTTCCGACAAAATCGCTACCGGTTCATTTGACAAAACTGCGCGATTATGGAGTGCTGATTCGGGCGAGTGTCATCACATTTTTCAAGGGCACACAGCTGAAGTTGTTTGCATACAATTCAATCCCATGAGTTCTGTTATAGCCACAGGTAGTATGGATACGTTGGCTAAGGTTTGGGATGTTGAGACTGGAGTGGAATTAGTCAGTCTCAATGGCCACACAGCTGAGGTGATCGCTTTACAATTTTCCCAGGGAGGTAATATCATCTCATCGGAAGGAGACTGTAGTGGTTATCAGGACAGCGCTTGTGGAGCCGGAGCCGGTCGTCTGATGCTTACTGGAAGTTTCGACCACACTGTTTGCTTATGGGACGTTCGCACGGGTGATCGAACTCATCATCTAATCGGGCATGCAGCCGAAGTGGCCGCTGCAGCATTCAGCTACAATGCGGTTTTTGTCGCTACCGCATCCATGGATAAGACTGTCCGAGTTTGGGACACTCGGACGGGGCGACAATTGCACGCGCTTACAGGACATTCTGATGAAGTACTCGATGTCACATTTGACTCGAGCGGACGTCGCCTGGCTAGTGCAAGTGCGGATGGGACTTCATTTGTGTGGGATGTGATATCCAGTGGGACAACTAAAAGCTTCCGTACTTTAGCACATTTGACAGGTCACGAAGGTGAAGTAAGCAAAGTATGCTTCAACTCTCGTGGGACTTCGGTCTTAACTGCTAGTGCTGACAAAACTGCACGACTGTGGGATTCTGAAAGCGGCCAGCTGAAAAATATTCTCGCCGGGCATACTGATGAGGTATTCAGTTGCGCATTTAACTATGAGGGTGATACAATTATCACGGGATCAAAAGACAACACATGTCGCATTTGGCGTTGAATTGAGAACTTGCAATCGCTGAACTTTTTCTGCATTCACCCCTGGTGACCCGTTTGGTCAAGCACTTGCATTGGTCATCGAAATGACAATCTAATATATATATGTTTACATTTCTGTCTGCCTCCGTTTCATAACTGGTGATCAGAGCAGGATTGAATATAATAATATTGTTGGCGTTCGACGACACCAAACATCGTGCAGTAGACAGTGACTTGCTCTTAAACTCTCAAAACACCAATAGTTGGAAACTATATGAAATAGAGTATTTCACCATCGTCACTAAGTTTTTAAAAGCATAGGTCAAAAACTACTTACAGAATCGGCACTCGTTTTCCCATGATTAGCAAATTATAATCAGTCATATAAATATCATGATAAACCAAATAAGTAACGGATGATTCATTGTATTAGCTCGGTAGAAGTGGCACTTCGGCTCAGTTATCCTCTGTGATATTTCTGAAAATAGTTCTGTTTGGTTTGACCCCAGTGCGAGAGATCAAGCCAGATCAAAAGTCCATTAGGATTCATGAAAAATGTTAATTTTCTTGGGATCACAGATCGTAAAATAGTTTTATACAGATTCCGACTACTGACTAGTGGTCAGTAGCTAAACACGGTAAACAGAATAACACGGACGAAATGTTGTAATGATTTGGTGATCATCTCAAGATATTGTAGTGGTTATTGATGTGCTAATAGCGAGCGACAGCTCCGAGATCGATCGCTTTGACCAATCAGGATTCACAAATGAAAGATGTGGCTACCTCCAGAATCTAGGGCAGATAAAACGGATCTCACCGAGGAACAAACGGGTCGCAGCACAACCCAGGCAAGCAGATGTCTCAAAACAATGGCTTTGGATGAAAACACCAAGCAGCACTATCGCATAACCACACAACAAGAAGGGTGCACAAAAACAAACTTAACGCCTGCGGGAATGCGCACTTAGCATGGTGTTTGAACTTGTTGTAATGTGGGTGTGAACATGGTCTACTGAGGCGATTGCACATTTCTTGTTGGTTATTATAGCTGCCTACCACACCTTTTCTCCTCGTCGCAATGCGACTATTTCACAACCTAGCCATCTGAATAAGATTTCCTTATTTCAGTTCAGTTTAAACAACCGTGAACCGCGCGCTGGGTGCGTCGGTCTTGCTTGCTACCTCTGAGTGGCAGCCACAATAGGAAATAAACAAAAAAAGAAGTGTGAAAAGACTTGTGAGTACAAGTGCGCCACTGAGCCATATCCTCCAGTTTATATAACCATTGAATGGATAATCCCTTGGACCCCATATAAGGAGCCTAACACGCCCTACGTGGCCAAGTTCACGGTTTAAACTTTTCATATCTTCCTTCCACGTCATGGACTGACCGCTCTTACTTTCAAACAATACGCGCCTCAGCAAACAATGTGCGTCGAAGAATCCCATTCGGGGACACGCGCAACACATGACCCAACCACCTTGAGAAAGGTTTGAAATCATCTGGTATTTTGCTCTTATCAAAAAGTACCAGTTTAGAACTGGTAATGTATCTGCATTTCGCATCGATACTTTCAAAGCTGATAAGCCTGGCAGAACGTACAAGTCTTGACTATCTTGTTCAATCCAACTAGCAAGAACTGGTGGTTTTTCGCCCTGTTAACACATTTTCTGCGTTCTGTTTATCAAGGAACTGGTACAGTAAGGTCATGTTGGTAGTGTCTTGCTAACTCTGCCCTAAACAAAAACAGCTGACTGAAAAATGTATCACATGATCACCATAAATCACGAGGATACGGATATGGACGCGCTTTGACTCTTTTGTTCCATGTCACGTGAAAATTGATCGCACTTCACAACTTATGCAATCACCGAAGTCTTCTTGAGCTGGTTCGGTGATAAGTGTGTTGTTAGTTTTACCTCAAGGGGTAGGTGCAGAGGTGGAAATTGGTAAATTTTGTGGCACAGCGGTACCTATAAATGTTTTGGGGTCTTTCAGCATGACATTTAAATCACTGAGTATCCTTTATCCGATCGGCCAGTACAGAAAACGGACAAATACTGCGAGATGTATTTTTCAGCACAATTTTGTGTACATTTTAGGTTGCTTTGCAAAAGTGATTGAAAAGATACGCGGGCATCTCGTAGTATTTGTCTCCTTTCTATATTGGCCAAGTGAGGAATTTTCCTTGGGGAAATTTCATTTTCGCTCAGCATTCACAGCTAATAACTGGTATTTTCCCCTCATAATACATTATACCGCAGTACTGAGTTGTTTAAGGTTATCGGCTCCGTAAATCAAAGCCTTTCCTATACGAGAAATTCGTTTAGTTAGACGTCCGTTCTTTGAAAATATATCTACCTGTATTCCTATTTATGTATGATCGGTTTTCTTA
>STRG.77622.1
ACCGGACTGTTGGGGATGAACTGATCTGATTGACAGCCAACCGACGATCATCGTTGACATCATGGCCACACTGTGAAGTAGCGTTATTTCTAAAGGAATGGAAATTTTTTCACTAACCCCATTTCGTCTGTGAATCTCAACACATACCTTTGTGAACAGCCATCTGAGGAAATTTGCTCATGTAGCTGTAACGATATGCGGTGTAAAGGGCTATTGATTCCATAACACGAACACCTGGTATTTTATCTTATTGGGCGTATCTGGCGTTCATGAAGGTAGTAAGTAAAATAGATTGTGAACAACCTTTACATTTTAGATGTTCACAGTAGTTGAGTCCGTGGGAGAAAACACCGTTACCGTTGTCAATGACCTATGGATGGTGAAGTCAGACCACGCTACGTGGCCTTCCGTTGGCTCTTCTCGGGCGGGGCGCTTAGTACGCGATGGTCATCCACCACCGGTTAACTCAAAAGCATATAAAGTAAAGGTCCATAAAGCCGCCGGTAAGAGAACGTGACTGTCATTCAGTTTCCTTTTTTAGATGAGTATCAACAGGCTGTGAAGTTGCAACGAATACTAGAGGAAATGTCCGACTTACCATCCACGGATGCGACGATGCCCATGGAACTTTATGGGAAACGACCACAGTATGTGTTTAATTGCTAATGAGGATATACTTGCAGTAAACCCGTATTTTTTCGGAATGTGACAGTGATGGTCTGGAGCCTTCAGCACGGGCCAGTAAGAGACTATGGTCTCCCGAACCACCTTGCTTAAAAGACCAATCAATTTGCTTTCCGCGTACCCTGTTGGAGTCACTGGGCACAAATCCTAATGTGCCAGCAACCTTAGCATAGGTACCATCGCTGTATTCTCACAAATCATGAAGTGGTTTCCGTCGGGGGACCTTGGACTTCCACTCCAACGGTGAGTCCCATGGCATTAAGAAGCCATGCGGTCGAGGAAACGCCATCCGCTTCCAAATCTCGTGAGAAGCCTAGTCCTCTTAGCAAGGAAGTCAGTTACGGTGAGAGTATTATAAGAGCAGCTTCACTAAATCCCTATTAACTGACGCCATCTTTCTTAGCTTCAATCAAGAAAGATACTTCGAAGTTGAAGTGCAAAATGGCCTGATTGCAGAGGCAAAATGCCAATTCAACTTCAAAGATCGTGTCCCAATGGGGGATCCCCGTAAACAAAGTTGATGACCTCGCTTCTCTGAATGAACGCTTGGAAAATGACAGCGACTACGAGCAAGTGGTGAGAGATAGTTCATTTTATTTTCTATTATTCAAGCTATATTTTTGCAGAAAGTTTCCGGTACCAACTTTGGAGATTGCACAAGGGACATGATGCTCCATCTAATGACGATAAAGGTTCTCGCGCATGTAAACGTAAAGGATGCACACGGAAGACCTGTCCTGGCGAGAACAAAAGTTTGTTCTCTTGTGACAGGTGAGTATGAGATTTTGAATTCACATTGCTATAGATGCTGCGTGCCGGAAGAATTACCCTGGAGCCACAACGCAGTTCATCCGAGAGAAAATGCGTCGTTGCTCACGGAAGAGTAGAGATAGTCATCAAGAGAGTCGGTATGAACTGCATCGCGACGTCGGCGTTCAGTGCAGTACTTACGGCGTGAGTGACTTCTATTCACGATATATTTCCCAAAGCTTTATCTTATATCACGCTATGCATCCGTTGCGATATTTTCCACTTCCATACAGCAAGAGAGCCCAGTTTCTGCCTCAATGATTTTCATATTCACAGTAACCACTTTCCCACGTCGGAATAAATTTGCCATTGGATTACGGTACAAGTGTTTCGATTTTTAGTTCACAAAGATGTTAAAATTTTGCTCACTGCCCTTTGTTTTACAATGAGGGATCAATAAAAAAATGCCCCTCTTCCTATTTCAGGCATTGGAAAACAGCATTTCCAGCGAACAGTTCTCATGCGACTAACGAGTACGGACGACAAAACTCGGTATATGCAGTAAACCCCTTCTACCACTGTACAATTTACCTATCATTACATGTNNNNNNNNNNGCGGTCGAGGAAACGCCATCCGCTTCCAAATCTCGTGAGAAGCCTAGTCCTCTTAGCAAGGAAGTCAGTTACGGTGAGAGTATTATAAGAGCAGCTTCACTAAATCCCTATTAACTGACGCCATCTTTCTCAGCTTCAATCAAGAAAGATACTTCGGAGTTGAAGTGCAAAATGGCCTAATTGCAGAGGCAAAATGCCAATTCAACTTCAAAGATCGCGTCCCAA
>STRG.35356.1
CTCGTTCTGTGTGCACCTCGACTTCTTTCATCTGATTGTTTCCCCTTCCAGAGCTGCCATTGTTACCTCTGCTCTCTACGCACGCATCACGTGCTAATGCCAGGCACACTCCGTTTTCGACTACCGTTGACTAGGTTCACGGGCATCCTGTACACGGTCAGGCGCTGTCTATTACACTTTGGACACATCTGAACGCTGTCTAACACCCCTTATTGGACGCGCAATCACATCGATCGTGCCTTGATGGAGTATACAAATACACCCGGACACCTGAAAGTTCGAGGTTTTCACATAATGTATTGTTGGCACGCGAAGCCTGAATCTCATGCATTTTTCACATCGAAAAGTCGGACGCCGCGAGCCGGTAACGAACCGGAGACCCTCCGCATGCCGGGCAGATGCTCTACCAGCTATCGCAATCCGGACAGTCGGGTGTGACTAACGCAAGTGAATAATCGGTGGTAATTTGCATATAAGATCGTGATTCATTTGATATTACCGTATCATCAAAAAAATCTCGTTTTCTGTCGCCAACGGTTTTGGGATTTTACGTTTCACTCGACTAATCCCGCTAGATTCCACGGGTGAAATCTATATGTTTATTGTGAGACAACAACCTAAATGTCATCAGGCAAACGGTTGCGTACGGACTAAGTATACGATTCCCGTCTTATCCTCTCTACAAAGGTGATAACGTCAAATGTTTTGCGAGATAGATAAACGTATCCGCCATCGCTTCAACTCACTATGCAGCTGACCTTAGAATTGTTCATCAAACTACAAAGATACCCACACCCCCGATGAAGAGAGGTCTGTCTCTGAACTCCAGGTCTACTCTGGTTTATCAGATCTGATGTAAGTGCGGTGCTACTTAAGTCGGTTCAACAGAGTAACAGTTAAATCACTTGCTAACTGAACGTATTCCGAACCGAGCTGAACATTCCGCGACACCTTCAGGATCAGATCAAATTCGACACTGTCGTTAACCGAAGTCAGCCATCTAATGACGCAACACTCATTTGACCGGAACAGTGCAACTGAGTCACCAACGGAAAAGGGAATGAAAGACTTGAAGTATTCATATGCAACTGCAATACATTAATGGAAATCTCTACTATTAAAACCAAGAAACATTTGACAATCTATCTATTCCGTGGTTATATTGCTATGCCTTACCATTTTCATTCTTGTTATTTTTGACCTTGTTGATCTAAATAACGGAATTCAAACCGCGCATTGTGCTGCAACGAACATCACGTTTATAAAAAGCAAAACTACTTCCAACTGCTTTTTGACGGGACATTGTTTAGTCGAATTGTAATCCTCTCAGATATTTATTCACAGGCAGATCTACGCCATTTCAAATTCAA
>STRG.29692.1
CCGTTGCGCTTGAACCATTTTTCACGTTTCAGCAAGAATAATAAGTAAAATGGATGTGGCAACTTGGCCGCCTGTTTTTGGTCTGACTGGTACAAGCACGGCTGAAAAAATACAAACTTTGGTACTTGTTCTGTGATTCCGAATAATGCAAACGGAGTATGCAAGTTGCAGAACAAAACCGTGGACTTAGCTCTTTCTGCCCAAGCGTATTAAAAACATTTGGAATATTAAAAGGCCCGCTAATTATCGTCCAAGCTGCTTTGGTTACGTTGGTATTCCTGACTGTTAGCTCTATTGTTTTACACTATGACAAAAACTGGTTCAATGGAACTGCTTTTTGGAGTGCCAGTGGAAATACGAATGGTGACAAACAAGCTCATGGAATCTACAGGCCAACTTCTGTGCCGTTTAAAACTGCTAAGTCGGGTTCGACATTCGCGAGCTATAACGGATGTTCGTCATGCAAAATGACTGAATTTGATGCAAATCAGTGCAAAGATCCCGCAAGAGCAATGTGTTTGGACATACGCCTAAAATCGGTTCGGGAAGAAACCTACAGGAGACCACTTGTATATGCCCCGAAATTACTGATCACTTCAGGGGAGAACGTTTTTATTGACAGTTTATTAGATGACCGCGTTTCCATTCAATCGGCAAACCTACAGGCACCTGGGAGGCAGTACACATTTCGTTGGAATCGTCCATCTGGACTCACTTATGCCGTCAAATTGTCAGACGTACATGTGCTGCCTGAGTACGAAGATGTGTCACATGAAAGTGATAACGAAATGATTCTACGCGCTGAGCCAGGAACATACGCACACAAATTGCAGGCCTCATTGTTAGAAGTGATACAATCTTTTTGCAGACATCCGATCCCAAGTTGGTATCATATCAGCATGAAAATGTTTCGCGAACGGAATACAGTTGGGAGAAAGAAGGCCTGCGACGGTCAAGAACAAAGAAAAGGTCACTGTTCACCGGGTAGTGGTGGAAAAGAATACTTTTACCAGCGATCCCTGAACGAACAATGCGGGCGTAATCGGGCTGCACCTTTGCCAGAGGAAACAAACGCCTTTTACTGCACCCGGGATACCCCATTGATTACTGAACTGTTCGGTGAAACGGTTGATGAAAGTGAGGTGGAGTTGGAAGAAACCCTATGTGTTGAAAACCGTCGAAAGTGTATGGCGTGCATTAAACAAGCGGAACGTGAACTACGAAAAACTGATGCGCATATGAAACGTGTCTACGCGGATATGCGAAATAAACAAGTAACCGAGGATCACGGATCCAACAGAGACGGTGCAGTTCATCCCGAAGCGGAGTCTCGATGTTGCAGTCTTGCGTGTTACAACACACCTGCTTGTCTAATATTCCACAGCCCCGTTTGTCACTCGGATCAAACGAAGTTCACGAATCAGTCACGGGCAGATATCTGTTTAAAAGGTAATACTTTCAAATTTTCAATTACTCCTGAGTTTGAGTTCTTCAACGGCACTGTGCAGTGTCATATGAAGCAAGTTCGGTCCGGGATATGGATGCGAATAGATCAGACGGTAGATTTTACAAATACAGTTGTGGGTGCAAAGCGCTGGTCGTACGGGATTTCCGTACCCAATCGAACTGTGACAAGTACGTTACGCATAACGGATGATATTCGAACCAAGCTCTCTGTGTCTGAATGCATCCAAATGGAAGTAACTCATGCAGAATTGTTGACCAATGTCAAGTTCCGAGGCAAGCAAGTCTGGTCACCCAACGGGAAGACATCTGACAGTGATCGAATGCGGGAAACAATTCTTGTTGCAAAATTCCAGAACAAATCTAAAACTTACGAATATGCGTTATACTCATTGAAGCCACTGGAAGGTGGTGAATATGGGTCCCCATCTGACTACCGTCCCGTTATCGATCGACCAGTCCACGGCGACAGCGCATTCACAACTGTACAAACTTTTCGTCCACATGTTTACAATACGGCCACGTGGCGC
>STRG.23448.1
GAAAAGCGCAAGACTTTAATGATAACTGCTGTTTTGCGCTGATGGTGGTCGAGTGGTTTAGAAAATTTGATCACCACTTCCGCGGTTCGAATCACCTCCATCATCGGTTACTTTGGTGGTCGACAGTAGTCCTCTGTCGTCCCGATCGTTAGCACACCTGACCTATTGGGACCTTATGTGGTTCTTCGCCAGTCCAAGTCTCAGGGTCTGCTTGCCGGTTATCACTAATAGTGCAATGGGCCTTTGTGGCTATGAGGTGTATACCCTTTCCATTACGCTCATGGGCAAGCATGGAATAAAAACATGCAGTGGACGTTACCACTTTCTGCGCATGTTTCGACTGGGAATCCGAATTGTCCGCTGAGCTAAACCTAGTGATTTTCTCAGATATCTTCTAGTTTGCAACGACACACTGCAGCAGTTGTTTAAAGAACCTAGTGGTTTTCCCTTTTCCTATTCCACTTAATCGGGCTATTAAGCATGCGCCGCGGATGCAGTATGTTAAAGTCAAATAATCCGGACTTCATTTATTGTGGGCAGTGGGGAATTCACCGTAGAAGCATACATCTAATAAACTTAGTGGGGATTGAACACCTTTGGCATTAATCAGGTAATTAATTGGTTCACTGATCGATTGGCTGATTGACTCACTTATTTTTTCATCCATACATTCGTTCAGCTAATCAGCTATATCGCCAAACTTTTATTCCGTCTGCAATAACGTACTTACATTGTTATGTCTATGTAGATGTGCGCGCATGCGCTTCCGATTTGACTTTACTTTACTCAGATGTCACGGAATGAAGCACAGACCTGGAAAATTACTCGGACGTTTTCAAAGAACCCACTGTAGTTCGCAGGTAAAAATGTGATTTTCTAACTAAAGGCTGTCGATACACTGGGTCCAGGTCTTCACAATTCAATGGGCGTCATTCGGGCGTTATACTTACAAAAACAGTTACTGTTGATTCGCAATCGGGCGGCAAATGTTGTGTATATACCTGGAACTGACTGTTCACACTGTCTGACCCAACGAGGAGAGGTGATCTGACTCACACCCGGTCGGTGCATACACAAAACTTTGTCTAGACTGGGACCTCTTGACTGGTTTATAAACGAACTGTCAAACCGGACAAAAGTAATAAATATTCCGATATGATTTCTCGGTACCCTTTCCCAGATCGATTTGTATTGTCAAAGGAAAGCCATACAAATCCGCATTTGAAACGAATCTCTCGCTTTGGTTCTCAACGGAATTTTGAACATCCAGTTGCCTTTGCCTTGCTAT
>STRG.60149.2
CCTTAGTTCGTGAAAAAAGAGGGAGGGGACAGTCACACTTCGTCAATGAAGCTTCTTTGTTTCGTAAAATGTACGGTTAGGTTTGTTGCTGTCCTTCAAGAAGCTTTCTGTTATTACGGTACAAAGAGAGTTCGTCGCAAGTTGGGTCAACTGTGATTGGTGGACTGTGTTTTGCTGGGTTTTCTCGGGACATCCTGCTCTACATTTTCCGGTTCGTCTGGTTAACTTTGGACTACAGGAGCCAGATGCCGAAACCAAACTGTTTTCTATCTGCCGTCTTGTGGGCGTACATGGGCATATTCCGGGCTGTAGTCAAGATGTTCGACTTCTTCCACCAGATGGTCGCACTTTGACGAACCCCCGTATCTCCACAACAAAATCGGGCCCAGCTCTACAAGCCACTGAGGAAGAAAGTCATTCGTCACGGTCAGAGAACAATGCCAAGGACTACGTGAACCATGTGCGGAGAAGCTTATCCCTTACACTGATCGATCTGTCCCATTAACTACTGAAATGCTAACTCATTCAGAGTCACGATCTATAATGGAAGCTCATGACCAAACAGTCAATCGATATTTGGAGGTGTCCGATGAATTGGAAAGAATGCGCCGCACACTTACCACTGCCCTGTGGGAATTGAATGACCTCATGGACCCTGTTGTCCTTAAACAATGAAGTTCATCATGACTGTTGTGTAAAAATAGTTCGAGATGTACAGCTTGTTACGTATTTGTGATGCACTATGTAGTCTTCATTGGGATAACTAATTTGGCCACGCTCAGTTTTCATGCATTAAACCTACTTTGGCTTCAATGAAAACTTTATTGTTCATCAAGTAGAGGCGATACTCATGTGCCGCAGTATTTTGCATGTCATTCTGCATGCAGAAC
>STRG.17191.11
CCTATGGCAGACTCTGGCACCAAATGAACTACCGTGGTCAGGAAGTTGCCCAGATAAGAGCTGCATGTATTCGGACAGGAACTTTATTTACCGACCCCGAGTTTCCGGCTTGTCTCTCAAGCCTCACTGGTGACCGACAGAAACTCAAAAACCTCAGTGTCTATTGGCGGCGGCCCACGGAAATTTGTGCTCATCCACGATTTTTGGGTTGTACCTATGCATCTCTTGCACGTCAGGGCCGCTTAGGAAATTGCTGGTTCGTTGCGGCATGTGCTTGTTTGGTTCGGGATCCGTCTCTCATGAAAAGGGTTCTTATATCACCTCGGTACAACCAGTGGAGCAAATATTGTGGTGTATTCGAATTTCGTTTCTGGCGTTTCGGTGTCTGGGTCACTGTAGTTGTTGATGACCGCCTACCGACGCTTGATGGTGAACTGCTTTATTGTCACGCCTATAAATCCGACGAATTTTGGTGTTCTTTGCTCGAAAAAGCCTATGCCAAGTAGTTGGCTATTTCTAGTCGTTTGATGTTCTGTTCCCTTCATTTGTACCACCTACTACACACGGTGAAAACCAGGCAGTTTATTTTCACAAAATCCTCTTTTACAGGTTACTTGGAAGTTATGAAGCATTGGAAGGTGGAGAACTGGCTGATGCCCTTGTGGACTTCACTGGAGGCTTTCCAGAATGCCTGAAGTTCTGCCCGGGACAGTCTTCTGGTTTACCTGTTAAAGAGAAATGCTTCGAAGGACCCGTATCTGGTTTTCATTGGCCTAAGGTTTCCATTAAACCAGGGAGCGACGGGTGGAATATCGAAAAGCTTTTCGATATATTGACTCGATTTCACCTGGGCGGGACGCTTATTGCAGCAGCAGTTTCAGCTGAGTGTACCACAGATCAAGAGAAAGAAACGGACCTGGGTCTCGTCGTCGGCCATGCGTACGCTGTCATCCGGATGTGTGCATTTCCCACCACAAGTTTCAACAGTGCTGATAGAGATGGTGCAGTTATCAGTCGGACTCGCTCGATTTCGCTCGTTTGCCTGATCAATCCATGGGGGCATGGACAATGGAAAGGTGCTTTTTCATGTGGTTCACCCCTTATTCCCCAGGTATATTCGTCTCGGTTCTTATACGGTCTGCCGTGAACTGCACAATTTTCCAAATCCAACCAGGATTGGCAAATCGTGGACTCTCAGTTCCGAAGAGATTCTTGCATAGGGCATGAAGAGGACGGCGTTTTTTGGATGCGATTCGAGGACTTTCTGACTCAGTTCAATTATATCGTTCTCTGTCATACGGCAATCGGTGGCTCTTGGTTTCGTTTCATCCCGGAGGAATGTTCAGGTATTCTCTCACGGAATTCATCAAGTTTCAGCAGCAGTTCCATCTCACAGATATGTGTATCCACCATGAACACGAGACCTACCGAATGTGGCTGTTCCTTCGTGGCTAGCAGTTCTCATCACCCGGGGCGTCTTTGGCGTGAGATTGCTTTTAACGGTTCCTGGAATACAGACTCCAGTGGTGGTTGTTTGAATTACCTACAATCGTTTCACCGGAATCCTCAGTACACATTGTTTTGAAAATGGATAGCGTGTGATTCAAGTCAAGTCAATGAACGCTTTCATACACCCAATTTCGCTTTTGATATCCTGCACACGGATCGTGCATCTGTATCGATCTACTTACTACAAAAGACCGTTCGAATTCTCAGCGGTACTACGTCGACCACCGGACTGTATCACATTGGCTTGTGTCTGTTTCGCGTCGAAGCGAACCGAACTACGCGTTTGGAGACGTTCACACAGGCACAGTTCGTAGTCAATTCGTTGTACCGAAACAGTCGTGCTGTTTGGATGCGCCTTTGTCTTGAACGTGGTCGATATTGTGTGATTCCCACCACATTCTATCCGAATTGCGAGGCAGAGTTCATGCTGAGGTTCGTCGGTGTACCGCCACTTTCAGCTTTTGAACTGCAAAACGAAGTGCGACTCTGTAAAAACTGTGGGACCAAGCGACCGAAAATACACCAACGTACGAAATCTCCGTCCACGTCGGCAACTCGACGTTTGGTGTTAAGTCGTCGCGTACGCGGCTGGTTCTGTTCCCTTGGAGAGCTACTTCAGTGGGACTGTTCTGCTTTCACCAATCCGCCTTTGGGTCCTGCCGTGATTGCCGAGCTGGAGTCGATGATCCGTGTTGTCGTCATTGATTTGGTTCTACAACCGTTATCGGTCGCCTTGGTCGCTCTTCAAGCCAGTCGATCTAGTCTGATGTCTAACAGACCTTTGGAATGTCCACTGTTTTACGCCCGTCTTACACACACGGGGAAAACAGTGGAAAGTGGTCTTCATCTATCCGAACTCACTGGACGTCCTATGGCACACGGATTGGTACGGTTCAATGAGGCGTTTCTGTTCGAGTTGGGGAAAAACGAAGCAGATGACAAGAGAGTCCATGTTGAAGTTTTCATCAAACAGGCGTCGTTTGATGAACTACATAGTAAAGGCACGATCACGCTTCCCAGTTTGAATCAACCATTCCGACAAACTCATCAGATTGCACTGTACCCAATGGGCAAGAAAACACCGATGCGGGCGTTTTCCGCCATCTGTAATCGAGCACCACCCATCCATGAAATTATTTCATGTAATACGAGTCCGGCTTGTCGGCGGGAAACAGAGCAGCCTACTGGGTGTCCAATCCCACCCGTCCCGGATGCCACAGAGACCGTGCAACAGTCGGAGCAACTGAGTTATCCGCTGAGCACAGTTTTTCGATCAGCATTCCAGCAGAGCGAGAAACTGTTAAGCTCCTCCGCCGACAGTGATCCAGATTCATCTCGGTGTGGCTGTGGTGGTGATGGTGACGGTGACGGCGACGATAATGACAATGATGGTAATTCCATCCCAGCCGAGTGCTATCAAGACCTTTCACAAAAGTGGAATGATGGGAGATGTGGAGTGGTAAATGTGGAAATTTCTTGTTTGTACGTGGATTGCTAAGCTCCACTTAAGAACAAAAAAGCATTATTTTGCTTTCACATTTTTTTTTTTAATTTTTCTCCTGTACAGACATATGTACGTCTGCTTTACCAGAGTACAGTTAAAATATACTACTGAGTTGTTCTC
>STRG.64150.1
GTTGATATTGATATCGAGGTATCTTCTTCCACGCACGTGCTTAGATGCACATCGATATATCGACCACATGTATGCGATGGAATGATCATTTCAACTGGCAAAACGATAACCGGTAACAATGGGGCCTGTTTTTTAGTCTTACTCCGGGTTAATCCATCATATTGCTTTTATGCGTGCCCAGTCAGCACAATCGTCCCCAAATAGTCACGAAAAAGTCCCTAGGTCGACCCCGTTTGATCTCCAGGGCGACCCCAAAGTGACCCCCCTGAAACGAAAAAAGGTCGGTTTGGGGCGTTTTTCGGCCGACCACGCAAAAAACCCTCCTATATTTGGTTACCTTCTGCATCACATTATAAAGTCAATTTCCCTTATCTTTTTTCATAGCACTGCATAAACGACCCCGGAGACGAACGATACTAGTTCGGTGCGTCAAATAACTAAACGGAAACATCCCATTTCAGCGCTTTCATTTCCTACTTTCCAAGTAACTACGAGCTGCATTTCCATTACTGATTTCGGAAGAGAAAGGACAATACTTTTGACTCAAGAAACATGTATTGATGGGTCCTCTAGATTGCGAACACACTGATCATAATGAATATTATCAAGGTGAATCCTCCGTCATTCCCGTGCAAATTTGGTACCCAAAATGAGAATATTCTTGTGAAACAAGCCAAAAGTACACTGGCTGCGAGGGGCAAAAATTGTTTCGCACGGAACAAAACTGGGAAAATAGGACCCAACGATCAGCTCATAAATGCGAACGTCAGTAGTCCATCTGATCTTTGCGAACGCGTAAAAGATATATCCAATCAACTGGCTAAGTTGGCCGAACCGGACACAACGCCGAAATTCGTTCGAAATCCGGATCATCGCGGATACCTGATGATGTATCCGGAAGTGCTACCAGTGTATACAGCTTCGAGGTTTTCATCTGTGGACCCACTGCATGACTCCGGAAAAGAGGCAGACGGTAGGTTACCGACAGAGTCCCAGGTGAAAACTCCTGGCCCAGAAGAGCATTTCGGTCAGGACGCGCTAGGCAAACTTTACCCGTTGGATAAGTCGAATACCATACAGGACTTTCGGTCTTTCTGTCCAATCTCACAGATGGATAGTTCCGATTCGAATGATCCTGAAAAAACATTAGATGAACTGACCGCGCATCTCCTGAAACCACTTTCCAAAGGCACAAGATCTCAGGAAACCGTCGATGTAAACCAGGACCAAATACCACACAGTTTGTCCAAACCTAAATCAGCCGAACTATCTGATGTATTGCCCACATCGGAGAAGCAGGTTCTGTCCGAATTGCCTGACAAACCACGTTCGAACCAACCTTCTGTGGTGCACAAAGCAGCATCTGTATTGGAACATGTTCGACGCAGACGAATTCACTTGGAGAATAATCTGGATGCGGTTGGACGCACACAGTATAGCCAGTCAGTTTTTGAAATTCTCCAAAATTTGGGTAAAAATGATTGTTCCTTGGAAAAGGCACGCATCCAAGCTCGGATTATTGACGCAATCGCGTCCACTGCACAAAAGAAGATAGCACCGCCGATTCGCTCCAGTTTGGCCAGGGCATCTCGCACAAAAGAAAATCGAGTGAGCACTGACCAACCACGCACTGCATCACAAAGTCCGGGGCGTCCGGGCTCCACACATCCACTGGCGGATTTTCTAGGTACCGAATTCGAATGGGATGAGATGGGCACTCCGGGAATACGCTCCACCTCACCGACTTGGCATCAAGCCCCATGGCGTATTAATCGTACACGCGTGAAACGACCGGGCTATCCGCGGTTAGTCAATGATCCGGTTCCTGCGCGCCGTGCCACAATAAGACTCCATGCCCAACGGGATGACAGACTAAGTGTAATGAAGAGTCCAGTCATTCGAGCAGACGAATCTACAAAACGGCGGACAAATTCGTTAAATCGCGTTCCCAAAACAGTACGATTTCATGCACAAACAGATGACAGAGCACAACATGACAATCAAAATCTCCAACCCACCAAAACGGATCGCCTGGTTGGTCCCAATCGTCTTAGAACTGGAATCATCCCACTGGGAAGAGCACAGTACTCAGCACAGACTTTATCAGCGGAATCGGTGAAAATGGATCAGGGACATGAATTGAATCGAAGGCTCATTAATAAACAAGATGCCGCCGTCCATGTTCGATCTGCAGATACCATCCCTATGCCCACGTCACAATCTACTCCCATGCCTCAGCAGTCTTCATCCACCTCGTCGGATCTCGAATCCATTGACGATACTGAACGGCCTGCGAAATGGATTGATGCGAATCCTGATAAAAGTTTGATCAATTCACAAGCGCAGATCGACGCGGCTTTGTCTGCACATATGAGAACGATTTCGCAAACAGAATCATCGATTGTATGTCCGAGTGATCGATTACCTACACCTCGAACTTCGCCGGATCTGACAGAAGGCTCAGTCAGATACTCTGGAGTTCGTACACCAACCTATAGTCCGGATCGTTTTGGGCCGTCGCGCCTAGACGTGGGCGTAGGCCTCTCGAGCCGTACATCTCCGCAAATTGACGACTTGAACCGAAGGACAGATGCTGCCACTTTCTACGAATCTGATGAAGCGTCAGATCATGGAATCACAACACCACAGTCCTCACCGACTGGGCCACGTCTCGCGATTCGCACACCTTCCAGTCCGATTGGCACTGCCGCAGCAGTTTACACTCAAACTTCACCCGCCCGTCAATTACCCGCTGATGCAAAGAGAGATCGATACAATTCAGAGTCTTCGCCTCTAGATCCAGATGGGCACAGCCGAACGGACAGCCACTTCGCCTCCGAGATCGAGTTCAGCATGACCGCTGCCAATACATTTAGTGATGGCATGTGGTTGATTGATCGATCAGAAGGAGAAGCACCTTGTCAACTTGATCAGGAAGCATTTAAACGTATCGCCACTAATGGGGATTTTGGTCTGCACGGTTCAACATCACACTTGTCCGCTATTTCCACGTCTTCGTGGGACGAAGAAAAATCATCACGTGAACGTCGACTTAGTGATGGTGAACAACCTCCAGTGAAATCATTCCTCTCCAATCGTCCCGGTCCAATGAACGACCCGTTGCTCGAAGTAATGGCATTGCAAGGTTCGAGAAATTTCCGGGTGACTAGTTTGACAAAGCACGAACGAAGTCAAATTCGGCGGATCGCATCCGACTTGCGTGCGGCACAATCTCAAGCTCAAAAAGTGAATTGGCTTATGAGTCTTTCAGGTTTAGGCAGTCACGTGCATTCGCGATCTGTCTCCAGTGTGGACAATTCCGGTATGTCTAAGTGTTCGGGGCATAAAAATTCGGAGCCGAAGAATGATACACACGAGATAACCCTTAACCAATTGGAACTCGATAAAGTTGTGCGTACTGATGAGTCTGACTCATCAACCGCCTCTTTATCACTGGGTGAAAAACCTGTGATTGATGAAGAGCCAAAACCCACAGATCTGCACAAGTCTCCGGATTTGCCGAAACATTCGTCATCTGATACGCTTGAAATGTTCCATGCGGTGGAGTCAGACGCGTCAACAACTTTGAATGATCCCGTCTATGAGGATGATTATGTCACTGATTCGTGTGCATAACTGGGCGTGATTCCCATTAATTGTCAGCTTCTGCCTTCTCCGAGACGGACCTCTATCAATCACCACTTTAAATCGAGATTACTGATCCTCGTTCACAGTATTTTTGCAGACAATAAGCGGTACGGCGCATTGACGGATTGATGTTGAGTAACCTGTGATCCATGCACATATCCTTCTGCAGTTTGTGTAGTGTATATTTTTTCTCGATAGATTTCAT
>STRG.4858.4
CGGTACACCAGCGGTGGGGTCGTCTCCCTCGATTCGAAAGTTTTGCCCATCGTATGTGTTTCGCCGCCTGTTGGGGTCAGCCATGCCTCCGGGCTGTCGGTTGTCTTCGACAGTCTCTTCATTTGAGCTCTTGAGCCGCGAGTTTTTCTATCCGGGCTACCTACACATGAAGGCTTTGAACTATGCACTTACCTGCACTCATGATTTATTTCAAATGCCTTGGTCTTGGACCATTGTTGGCACAGCTTTCCTTATCCGGACTCTGGTCAACTCTCCTTTTTATTTCTATTCAGAGAAAAACTTGGCAAAGGTTCTCCACATTTCTTTGGATTGCGCCCGGACTAGTCCGATGCTGTTGAAAAAGTTGGAATCATCTGCTAGTTACAAACAGCTTGACCCATCAGCTGCACAAAAGTATTTCAAGAAGATGAATCGTCGTGTTTTCTTGAAAACGTGCGAAGGTAATCATTGTCATCCCTTCAAATCTGCGGCCGCTGCGGTGATACAAATCCCTTTTTGGTTATCGTTTTCCTTCACTCTCCGTTACATGTGCGGATTTCAGCTAGCTCCCGACTATGGTTGGAATTACGTAGTTCCAGGAATGATAACAGAGGGCCTGACCGTTGCTTGCACTAACGCAGTTTTGCCAGTTATGGTGCTTCTCGCTGGTCTGGCCAATGTCGAACTGGTGTATCTGCGCCAACTTCGCTCGCCTGAATCAATCACTGACCCGAACAGGTATTCCGACCCTTTCGGTTACAAGCTTGGTCGAGGAGTTGGCTGGTTTGTCAACGGACTGGTATTTTCTGCGGCCGTTTTCCTTCCCAAGGCAATGGTAATCTACTGGTGTACATCGTCCGTGCACCAGTTCCTCACCCACCTTATCGTGATGCACCCCGGAGTTCGCAAGCGGTTCGGCATTTGGCTGCGTCCGCACGAAGGAGAGCGCCCGTATCGAATGCTGTTCCTTCAGATCAGGTCTCGATATCGCCTGCTTCGGTACATCTACACGAAGCGAACGGAATGACTTGTCCTCGTTATCTGTGACAGCTGTCAGATGTGATGTAACGGATTAACTCAGCATTGGTGGACAGCCAAGTCACGTTGGCGGTCAGCACATGCGGTACCAAGCCCAAGGCATGAGACAACGGAACCTCGGGTGACAGGACAGCTAATCAGTGAAGTGGATCGACAGATGAGATATGCATTTTGTCAGCGTTGTTTGAGCCTCAAGGCACAGTCGCCCACACTAGTCGAACCAATGCGTTGTGCACAGCGAGTGGGCACGTGGGACAAAAGCCTATCTATTCTTTGTTTTACGCTACTAAAACGAGATGATTCGAAGGCAGGAGAGTTTTCCCACTAGTGCTAGCGAGACGGTATAAAGTACCTAAGGTCTCAAGTCATCTCGTGGACAGATCTCTTGAACCCCTACACGGAAAACTAGCGTTCAAATTCCGCTGGTTATTGAATTCATCTATTTTCTCCCACGTCGTGGACTAACCACCCTGGCCTACCGTCCAACCACTACCTTTCCTGGAGAATAATTCGCTCCGAGGAAGTCCGTTTGTGGTTTTTGAATCTGTTTTGCTTGTTACCAACCCTACTGATTCACCAACCCGAACATATGGTTCGCCCGAATATATTTCTAAATGTTCACAACTCACTAGACGTGTACCACATTCGTTGCACCCATGTCAATTCACATTATTCCTCCTTTCTCAAGCAATGACTGTTCGTTGCACGCACGTGCGTTGGACCGCCACTCATGATTTAACATGGTCTGGACTAAACTGCTTGATTTGCGCATTGAGTTATGATCGGCTTCACTCGACAAGCATAATTAAACAGACACTCACACACACACAAGATTCTGCGAGCCTGGGACTAGTCGTTTCTTTGCGCGCCTGAGTGAATCCCTGCCCTACCCGCTGGTTGGTCAGACCCATCGATCAACGTCAGTATGCTCGCCTTTCTCTTCTTTTTGTGCCCCCTAAATGCAAGTTTCTTTTCCTTGTCTGTCATTTCATAGAATATGCCCATCGATTCATGAAAAAGCTTGTAACACGAA
>STRG.71231.1
GAGCGTTTTGTTCGGCACAATGTCAATGTCGATGGACTCGTGCTTGCCTGCAGTGTCAACGTGTTAAGACCCATAGGCACACTAAGGCGGCGTTAGCCAGGTTCCTAGAACCTGAAACACGTTTTCATCATGTGCACGTCGACCTCGTAGGACCACTCCCACCTTCACTTGGGTACGTTTACATACTCACATGCGTGGATCGTTTTACTCGCTGGCCGCAGGCCATCCCTATCCGTCGTCTCACGTCGGAAGAGGCCGCGAAAGCTTTTCTAACCGGTTGGGTTAGTCATTTCGGTTGCCCGGCAATAGTGACCACCGATCGCGGTCCACACTTTGACGGCGCTTTCGGCAGCCTACTCGCTACGCTCGGTTGCCAACACGTTAAGACGACAGCTTACCACCCTCAGGCCAATGGAATGGTCGAGCGTTTCCACCGGCAATTAAAATCCGCCCTTTGAGCAAACGGTAACCCCTTTGGAGTGAAACACTACCATTAGCACTCTTAAGCCTGCGTAGTACCGTTAAGGACGAGTTACACACAAAACCGGCCGTACTGTATATGGCTGTACACTTCGTCTGCCTGGGGAGTTGGTAGCCCCCTCACCAATCGTGACTTTCGACTACGGTGACTATGCTCAGCGCCTTACGCAGCACATGCGAGTGCTCAAGGCCGGTCCGCCGCGCGAACAACAGTCTACAAATTATGTCCCAGCCGCGTTAGAAACCGCTACCCACATATTCCTCCGCGTCGATGGCGTTCGATGACCACTACAAGCGCCATACACAGGCCCGTTTCGGGTGACAAGACGTAGGGCAAAACGTTTGTCACAGACATCAGCGGGCGACACGACACCGTATGTATCAACCATCTCAAGCCTGCTGTCATGAAGTGCAAGCCACTCGGCCAATTTACATCTACTCAAGCCGCTCAGTCACCCGCACCGAGCGAGTTATTACTCAAACCACCCCCAAATACGCTTAGTGAGGACTCGGCAGCTAGTCCATCAGATTCTCCAACCGTGCCCGCAATGCGAAGTAGCCGTCGTGGTAGTCAACTACGAAATCCCGTCCGCTTTGCCGATTTCGTGACGATTTTTACAACCGACCGTTAGCAATAAGTTGGGAAGTTCGCCATGGATTTACCAAACAACAGACCCGTGAAATTACAATCGGTAGTTATGGTTTCATTTTCTTCTGGTCCCCTAGCGACTCCAACAACACCGAACATCGTTTGTGTGTTGTTATTACGGTCAAACATCTGCCGGCGTCCTCAGGCGCTATTTTGTTTCAGTTTACCTC
>STRG.44612.1
CCACATTGTACACACTCCGGCTGAGACTCGGGCTAACATTGCTTGGCTATAAATTCTCTTATATCAGACCTGTCTGCTTATCGGCGATAAAGCTGTACAAAGAGAAAGTGAATCAAACAGAAAAAATCATGCTAAATCCCAAATTCCTCCAGATTACGATACTGGTGGCGGTGTTTGTCTGCTTCGTTTCCGCCTACCACTTGGGAATTGTACCTGTTGAAGTAGAACAACAGGGATATCGTGACTTTCCCCTGTGGCTATGGTACGCCGACGAAGTTCAGTCCGGTTCACCTTTTCGCTCTCTGTCAAGAAATTCTGGTCAAAAGCGAGCTAATTTCGATCAAATCATGTTCCGGAAACGAAAATCTACTTTTGATCCAATCTTGTTCCGATGAACATAAATCGCATACATTTTGTACACCTCGTGCACAGAACCATGCATCTCTGATCGGACTCGTTGTCAAACCTGTGACCAAAAGTGCCCGATTTGCGTACTGCCCGCTCTTCCCCCTCCCTCCCCCCCCCCACTCCCCACTCCCCAGTATGACATATTTGTACTGTGATTGGCAATGAGGAAATAAACACACGCAAAAACTCGATTGAGAGCGAGAAATCCAACTTCCGGGATTTTTCCTCGTAGTAACTGGAAACTTGGCAAATGGATTGACATTGTACCGATTTCGGTGATAATTTTTAAGTCGATTGTCATGATCAGAGATATTCGTTCACAAGCCTTTTGAATTTATTTATATGTAAACTAATCCGTTTTACATTCCGTTGATCTGAAATACTAATACTTGC
>STRG.64043.3
CCCTTTACCTGAAGACTGAAGACTGACTGACCTTGGGAGGTGTGCGCCCATGGGTTGGCTTGCTCGCATCAGGGATTTCGAGCGTACAGCGGATGGTACAGTTTTCTATGTTGTGGAGATTCAGCCTACATCTCGTTGGTGGCCGAAGCAACGCAAAAGGCAACCGTTCCTCGCAGCTGCTGCTGAACGATAACCACCGATCAGCTTTCCAAGCAGAATTACCCACCAGGTTATCGATGCAGTGAATTGCCCAGGATCCAAAAAAATGATGGACAGAGACCAAGCAATCGTTTTTCGACGTTTCGGATGCTGCTCAAGGTGCAACAACTGGACACACACACAAACGATGGATATCTGCATCCTCCGTTGCGCTGTTAGATGCTCGTACATCGATTCCTCTGGATTCCAGATACGACGAGGGACGGAGATGCCCTAAACGCCAACTGGTTCGAAGCCTGAGCAGTGGTGGATTGCAGAGTGTAGTGTGAGACGGAAAAAGCTGCGGTGATTAACAACAGCCGGAACCTTTTCTGCCTAATTAGGAACAATGGTCCACGAATTCCAGGCGTTACGGAACTAATCAAAGAGGCGAACGGCTCACTGATTCAGACTCAGGAGCGTCGCCCAGTTCGCTGGACGAAGCATTTCGAGAAACAGTTTAGCTGGTCTTTATCCAAGGCTAGTTTCCCTATCAGAAAGGTGGTTACAGCTCTAGTTGGCCATATCAGTCGTTCGTCAGAAGCCCAGGTTCTCTGTGAGATAAACTATTTAAAATGACATAAGGCTGCCGGACTGAGTAGGTCGCCTTTTATTTTCATAGAAGGTGGCTCAGCACTGCAGTGGGGTAGAAAAAACCGATAGGTTTGATATGGAAGAAGGAGCAGGTCCCAAAGAGTTGGTGTGAATCGGTGATTGTATCGATTTATAGGAAGAACCACAGGTTCTCCTTTGAAAGCCACAGGGTAATAAGCCTGGTTAGCACCGCATCTAAAGTGTTCGCTGGTGTTTATTCTCTACTGCTTATCTAGCGCTCGCCAACAGTGCTCGCGCGAGAATCAAGCTTGGTTTCCACCTGGTCAAAGATGTATTGATCACATCTTTACTCTCCGACAAATTTTAGCACATGGGCACATCTTTCTTTTGCCGTGTACTTCCGCTTTATCTTAAGTCGTCCTTCGGTCGCAAAGTTCTGTGGCGCCTCTTCTTGTTAATAGGTATACCGAAGAAACTCATTTCTATCATAAAGTCCCTTTACATCAATAGCCGAAGCCGAGTTCGGGTTTTAGATGTTCTTTCACCCGAGTTCGCCACAAAAAGTGGTGTACCTCAGGGTGATTGATGTGATCCTAGAAACCACGCTTTTGTCGTGTGAGAATGATGGCACTGAACTTTTCCCAATTGGAAAAGTGTCAGACCTTGAATGTGATGACGACATAGTTCTTCTAAGTGAAGATGCAGTTAAGTTGCAAGCTTTTCTAGGCAGCTTGACTGATCGCGTAGCAATGTTCGGTATGCGTTTTGCACTTTTAAAGTGCAAGATGCTGTAGCAGGATTGGGTTGGTCCAACACCAAACCTTTCAGTATCTGGAGAAACTATAGACCTGGTAGATTAGTTCTGTTGTCTAGGCAGCTGCATTTCACCCTGAGGTCGGATATCGGATGTGTGTTTGCGTACATAGAAGGCTCGTTTGGATTTCGCCAACCTGAGTCATCTGTGGCGTCGACATGCCATTCGTTTATTTATCAAAAATCGAGTGTACGTTGCAGCAGTCAGGTCGGTGCTTCTGTATAATTCAGAAACAGGGCCGGCGCTGGTGGGGGATGTACGAAGATTGTCGGGATTTGAACACCAATGTTTTCGTAACCTTGCTCGAATCTGGTGGGAACAGTGCATCAGCAAAACTGAGGTTCGGCGGAGAGTCTTGGGTTCACGAACCAAATCACTAGATAAAGCACTCAAGATTATCAAGCCAATGTGATGGGAACATGTGTTGCGCATGTCCCTTGACAGAATTCCCTGGCGCCTACTGTTTTCTGGGGCGGGTACTGATTGAAAGATGAGTAAGGGTGGTCAGTCCATGGCATGCAAGAAAAATATAAAAAGCCTAGTCAGTGGAATTGACCGTGTAGGACGTGTTAGACTTCTTGGGTGGGCTCCAAGAACCCCCCCCCCCCCATTCTCTAACTTGGTACATTGTAGGATATGGCTAGGTATTGCGATCAGTGGTGCTCTTGTATCCACAAACTTTCTTTATCGACTTCATATTGATTTTGGTAGTTCTTCTATTACTTCCTTCACACTCTTGTACCTTTTCATTATTTTCTTTTGAGATTGTCGCTAGGAGATAGTAGCCAAGGCCATATCACCCACCGCATGATTATTGGTTGTGTGAAATGTACTGAACTGAACTTATGTTCCTTCCTCGCGCAGAATGTTGCATTTTTTAGATATCTGGCGGTTCCCTAAGGGCTAATACCCGGGGCTGTATGTGAAGCCAAAAGTACCGATACGGCGTTAAGTTGTTGTTGCACCGTTTCTAACGAGCAAGCTATCACCGGAGCGGTTCGTTTTCTATGAATCGAAGTAGACTGAATTCCGTTTACAAGAGCTTCTCTCATTGGGTCATTTCCACTTAGTTTATCTTTTAGGGACTGAAAATTCTAGTCTCTAGTGACCAGTGTCAACCTGTGAATGAGTTGATCAAAGCTTCATCCAGCTTATTGCTTACATAAAGCCATCAGATAACATCCGAAAACTCCAATGGTTGGAATTTTGTGCAATTTTTCGAGAGTAGTCAAAATACCTTCGTATAATGTACAGTCAGCTTTTTAGTCGTTTATACTCAGCGCTAAATATTTGTCTAAAAATTGGTCACCTTGACATCATTAAAGTCTACTTCGTCAAAGTTCTTGTTTAAGATACAAAATCAGTGTCGTCACGTTTTGGGAATGTAACTAAATTTGGTCTGGGTGAGATGTTATTTAGTCGCACATAGAGTTCCATAGTGAAGTGTCAAATAATTCGAGATGTGTACAAAGTTACGAGGGTTCAGACAAAGCAAGTAGCAATGAGTGAAGTCCTGTGATTTAGGTTTTATCTGACATAAAAATTTGTGACAGAGGCCGTGAGACAATCAACGGATAATGACAGGAAAATGGACACTAACAACAGTTGTACAAGAGGATGCGATTCACTCGGAACGTGGACGCGGTATCATGTTTTCGGTTCTATACTGCCCCACTTAGGCGGCCGATAGCTGCTCAGTGACTTGCGGTGACTCTTCCGCCGTAGGGAAAACCCCCAGGCATTCTACACCTACGCCCATCTAGTGGAGGTTTTTTGGCCGGTAAACTACTCTCTGTTTCTGTTCGCCGCAGTTTCCTCTCTTGGACATTGCGTCTGGTTTTACAGAGCCAGATTTTGCCGATCAAGTGGTTCAGTGAGTTTGGATTTCGTCTGACCTCTACCCGTTGAACTGTCATGCGTGTTTTCATATCGGACTTAAGGAAGCCATCCGGTTTATCTATTTCACTCGTGGAGGCACACAGGTCATTACACCACGACAAGATGCAGTCTCGTCGTGATCTGATTGCTGAGGGATGTTCTGTTTTCTCTTCATTACTGCGGTCAAATATCGTCGCGGCGTTGTTGTTACGAAGAGTTGGGCAGTATGCCGCTGTTCTTGCACCAGGCGTAAACGAGAACGGAAAGATTCTTCTTTGGTCTGTCAATCGCCGGTACTCTCAGTTTGCGGCTCTGAGAAAGGCTCTACGATCATTGCATCCGATCAGCATCCTTCCTCCGTTACCAAACAAAACCGATGTGGTATCTGCGTTCCAAGAGAATCTCTCACGACGGAAACGTTTAACGAATCACGTTGGCTCCCTACAACTCATTGATCACATTGTGTCATCCGGCCGATTGGACGCCAGATTGATTGATTATCGCTGCCGGGCATTACAATATTTCCTACAGCATGTTTTACTTCACAGACAATCATCACTTGCTGCGGTAGTACGAGATTTCCTGAAGGACGCTGATGTGTCAGAAAAGTTGCGCGAGATAGCGGGCCACGAATTGGACAGCTTTTCATCATTAATGGATACCGCTGAAGAAGAGGAGGCTGAACTGATGGAAAAATATGATTTTCTGTCGCGCTATGCTGATAGTTTAGAAGAAATGCATGAAGCCTATCAAACTGTCCAAACCAATTCCAGTAGGAAAAGTCGTTCAAGCTGGAGTCCACATAAAACGATTGAAGGGACAATCGATTCGTTTGCACCACCCTCCGGTCCCGAACGACAATCAGTCAACGTACCTGAAGCATCAAAGCATACAGTGGGCGTTGCCCCCGCTTGTATGGATGTGCTTTGGGAGACATTGCATTTTGAGTCTGTTCATCAGTCCGATCTGAACGAATTGTTTTATGCGTACGCGTGTTTGCAACTTCGTCGTGCGGAACGTTGCAAACGCATGTGGGAGCGGGTGACGACAAGCCTGCAGCTGGCAGCCGAAGGTATTTCTTTGTCACAAGGCAATTAAGTCCCCGAATAAAACATCATTTCACGGAGTTCTAGAGTAATTGCGATCGATCGATCAATCAGTCATTTATAGTACTTTCTTGCAGTCACTTTGACAATCTCTAATCAATTCATCACATCTCAGGACTCATCTGGCTTTATTTAGTTTGTTGCTTCTTCGTAATGTCTCTTTTTATTTTATATCGTGGCGCTTCCGTTTCATTTGCTTGCCGTGCCCACCCTCGCGACACATTTTACATCACAAATACTAAGCTGCTTTCCGCATTTACGCTACATGCCTTCTATTTTTGAGCAGTTTTTTACCTAACTAATAATACATAATTTACAAACTATATGCGGACCTCCTTTTCTCTCTCTTGAAAACGGTGTTCATTTGATACTTGACAGATTTCAACCATTGCGCTTGTCCAGCATTTTATACACACCAGTATTGTTTCAAATCACGGAATGGCTCCAACCGAGTAACACCGGTGAATTGATCTTCAGGTGAAGATCCTTTCTCCAAGATGAACCGGTCTTTGCGACCAGTTTTTTGAAAAAGGCGATCTTTAGTCACACTTCACAGTCGTTTAGCTGTTGTATACTCCGTGATGTCAACAGTAGGCAGTGTGGTATTCGTAAAATGAGGTCGAAATTGACCGCAGAGATTCGCGACTTTTCTAGGCTGCTGAGTTACTGCTGAGAAATGTGGCTTGAACGGAGGGAGATGCAATGGGGACCGTACCACAATGGGTCATTGCTCAGAAATTCTGGTCTACTTTCGCTTGACGGTCATCCAGACTTTTATGGCCAGGGGTATGAACATCGTTCTAAACAACGAATCTGTTGTATGGTGTGAACTACATTTGTAATTGTCCGCTGGATGTGCCGGCAAATCGATCATTTATTGCAAACCACTCATTTTGACATCGACAAAATGAACCAGGCTTACAAAACTACTTATTTCCACCCTCCGTATCCAATCCATATGGAAGCAGTCTTAGTTCGATTGGGGATGCATTATGTGGTTTGTATGCCTTTCTTCGTCTTGTTGCATTCAGTCCGTGTGACGTGATCACGTCCATTATCTCCACGACCGTCCATTATTGTGTTTTTGGCAATTAACTACTCAGTTATTCAGCAAGTAATATTCATACTCCACCAGACTCCTCCCCCTCAAGAAAGTGATCCGTGTTCTGTGAGCTGCCCTCAAATCCCCCTCCAAGACCTGTCCGTGTACGTGTTGTCATCAATTCCACAACCCTCCCGGTGGTGTGCTCTCTCTGATTCTTGAAAATCACTTACGTGAGCCTTGTTTTTATATATCAGTCGTGGAGATCGATTATTGAGCCCAGTGCATCCAGGATCGTTTGATTGTTGTTACCAAAAACTCGTGCCTGATTGCTTCAATGCTACTGAGATTGTGCCGCTTCACCATTGCTCAATATATAGTAGTGGACAGTCTCCATCTAAGTCACACGTTCGACGAACTGGGCACTATAAAACAACGACAGACGGACTGAATGTCGAGAACTACCTTCCGTCTATCCAAAAAGGCTAGAAACCCCCTTTTAATGGTTCCTCTGGCTTTTGGCTAGTTCGATGAAAATCCACCAACTCGGCAAGAAAAGACCGAAACAACTACTAGTCCGAAATCGCGAACAATATGGAGCGGTGGCAAACTGTGTTTGTGAAGGTTTGTGCTGACTCATGGCCGATAGCCAGCCATGTCCCGTCAGCAATCGGCGTGTCAGTGACTGTCCGGAATCCAGGTCAGTGCTTGTGCCAGCGGATGCGCAAGTGACAAAGTAGTGGATCGATGAGATGCGAACGGAGTCCCGTCAAGTGATAACTGGTCCTGTGATCAATCAACCAATCAGAAGACAGACTACTTGATTCCAGTATGAACCAGTTAGTCTGCTTTGCAACGATTGACGTCATTTTGTTTCTTCCTCTATAAACCTGTTTTGTGCTAATAAAATGAGATAATTAGTGGGCGGAATAGATCTCTCAGTAGACCTAGTGGGACGGAATAAAACTCTTCCCTCCCATTCGAAATGCATCCGACAAGCGACAGCCAGCATAACCACGCCTTCGCAACCCTACCGGGATGCTGATTCCGGAAAAACGGAAAAAATGCAGAGTTTGATCGAGTACTTTGACAGTCTACTGAACCATTCTACAAGCTTGGTAATTCAAATGCCCACAATCCAGAATGGAAACTAGGACAATAATACCAGCGCCCTTACTTAGAGTACATAACTGCCACGATACACAGTATAAATAACCGAGAGGCCTCGGGCGAAGACGGTATCGGACCGGAGTTACGTAAATCCTGCCTTCTGACACTGCTAGAGCCCCTACACATGCCATTTCGTTCTATTTGGGGGGAAGAACAAATTCCCACGTACTGCGGAACCTCAAACCTACTCTCTCTCTCCTCTCCTCTCCTCTCCTCTCTCTCTCTCTCTCTCTCTCTCTCTCTCTCTCTCTCTCTCCTCTCTCTCTCTCTCCCAGAAAAAGTGACAGGACAGCGTGCAACAACTACCGCGGAACCATCCTGGTCGACGTGGCTCCATAGATATTCTCCGTGCTTCCGCTGAACCGCTTCTCGGCCGCGAGGGACGCATTCACTCGTCCCAATCAAGGAAGCTTCCGCCGCAAATCTAAATTAATGCGAGCAGCACCGGTCACAAATGAACCACTTTTATCAAGGACAAAGAGAGAAAAACAGTGTCACGGGGCGTTTGTAAGCGTCTAGATGTTTGATCCGGAGTACCAGCAGCGATTCTGACGGAAGCGTCGAAGCAAGGAGCTGACAATACGAATGGCATGGAATGCGCGCGGTTAAACGAAGTTCGAACACTTTTGAGAGTGAAGATGACAATGCTAAAATTTTCCTACAGGCTTTTATTTTTTCGACAGTAACAAACATCCTCTCGATAATATGGATAATAATAAATCAATTGGCAAACTTCGTCTCTTTTGAACACGACTGAATAACCGGGAAACATGAGAAGCGCAATGAGATAAAAATTAAACTACAGCTGGTTGGTCGCGTACTAATCTCGTTCCCGGCGAATGCACTGAGGAAACGCATAGACAAAAGCAAAAAAACCGCTCAGAGAGGACAGGAAATAGTTCGGGAAATAGTGTGTGTGGACCGAAAATGTTACATCACATCTCACTTGATTGTTCGTGGGAAATCACATAGTGAACGTGGGATTCAGGAATGAATAGGCCGTGCAAAAGTTTTAATTGGCGTGGGAAATTCAATGACAAAGTTATATGAAATGCATGTGGAACGTAAAATGAGCCAACACCACGACCACCGGGAAAGAAGCAGAGCAGGCCAACTGAACAACCGAGACAAATATAGCCGGAGAAGAATCGAAGGAAGAATCTGAAAGACAAATATAGTACGCTCCAGGCAGAAGCGGAATTCTTAGTAAAAATAGATAAAAGGGTGCCAGAAATGAATAGCAGATGATACCAGAGACAAATCTCGACTGTCTTACTGGCTGCATTAGATGAACAAAATACGCGAGTGTAAGAGCGTGCGAATGGAATCAAAGCATAGAAGCCAGTTGTTCGATGCGGTCGCGTGTGCTGTGAATGTAAGCCTCAGCTTCCCAAACCATCTGCAACAGTTCTTTCGTGTCCACTTGGTCCAGGGTGATATGGAGTGATAGCCGTGGACTGAATCGAAAGAATGGCACACCCAAAGAAGCACACCATGCGCTAGCGCGATCAACCACCGGGCCTAAAGACAGACAACAAGAAAGCAACACAGAAGAATAACGACCGGATTTACATACGCTGGGATGAGGACAAGGGAAATATAAATTTGAGTAGAAAGTCACATGTAGAGCGAGAAGATTGGCAAATATTATGAAGTACTGATAGAAGTCGATTGAAACCAGAGCTCTTTGGGTAGTTCAAATGAAAGATTCATAATTTGGTTAGAAGAGCATATACTGCACGAAATGCTACTTAACCCACCCTGTTTTTCTGCGATTGATTTCGAAACAAATCACTTAGAAAAATCAAATTCGATATGGTGATGTGTCAACTCATTTTTATATCAAAAACGCACATAAATTTGAAGCACGAAACAGATAAATTGATTTATTGCGGAGAAGGTGCCTGAGAGGGTGTGAAATGCTATCAAACCGGCCCTGAAAGGATGACAAAAGCATCGACCTGGCTTGTAAACACAACGACCTTGGTCGGTAATAGTTCACGTGTTCACGTCCCATGTAATTCGTGAACAAAGTTCACTCGAGTTATGCGTTCTGATCAGAATTAGATACTCGTTATTTATCAAAACCAAGGGGTGGCGCGAGGTCCAAGATTATCTGATCTGGGACAAAGAAAAATACTCGCCCACAAAGATTCGGGGATGAGTATTCGCTAGATTTCCAAGAAAATTTCCGGATCAGCAACAATTATCCGGAAATTTTGAAGGTTCAAAATCATCATGCGGCTAACAGAAAGCAAGGAGTTTGAAGACAAATATCCGAGCAGGCCATGAGAAAACTCCGAACCAATGTACGCGTACATGGAAGCTGCAGTGGTCCGGCGACTGAATGTGAGAAGATAGTGTCATTATCGTACAGCGTAAAACAGCAGGGCAAGCCCCCATCACCACTGCCTTTCTCAACATAGAAACAAAAAGAATGAATATACATGAGGGATAGCGAGTGGGAAAAAGAAAAAAACGCCCCAGTGGCAAACACACGGGAATACACAGTCTAACTGTACAAACGCACAGTGATCAATCATTCTGATTCGACACAAAGTGACAACACGATCAACACTGTCATATCCTTCAGTATCTATTGCCAACTGGTTGAGCGTCTTTTGGACCCAAACCACGGAGATGTAAGGCACCTAATTTTCTTTAGGTCGCTGTACATTTTCTCATTCCCCGCTGCCACGTCATCTGTTGCCCTACACGTGGATTCTTCGATTCTCCAGCAGCAACGGAAAGTAGGGCACGGTATGATAGACAAAGCAACACGTGCTCCAACCAACAAAGTCTACTAAGCTGCATACGCTGTGATAGAATATTCTATGAACTAGTACCCAGTACCCGATATCTGATCTCAGCATTGCTCACCCAGCTATTCCATCCAATCTTAGCAATCCTACTCAGAGATCGATGGTGGTAAACCTCAAGGTGACGAACATCTTCCGAAAGCACACTCCGTGTCTCGCAACCATACAAAAGAAACTAGGATAAACACAGCACAGTACATACAACCTTTCGAAGCCAGTGAAGCATCAGGTGGGCACCACAAAAGTTTCAATCCAGCGTACGTCGCTCGAGCCTTGGATATACGCGTGCTCCCATCCGTCGTCACGCTGCTCCCGAGGTAACTGAAGTGGTCTACGACGGCTAGCACCTCCTCAATCGAACTACTAGCTCGGAACCATTGATATCCAGTCTTGTAACATCACTTTACACTTTGGAGGGGCAAAGCGCTTGCCGAACGGAGCTACAGCGCCTGCGAGTCTATCTGGTACACGTCGCGCATGTTCCGTGCATTCGAACAAGCAAACAAGGTCGTCCGCGTAATTTAGGTCATATATCTTTTCACTATCCGTTAGTTCGACACCAACATCGTGAGATTTCGCAAGGCGTTTTCCATTGTTTCGTTGACGATGAAGTTGAACAGGAATGGAGAAATCGGACACCTGTGTCGAACACTTCTAGTCGTTTCGAACCGACTGGATAGTCCACCGCCAACCTTTACGTGGGCAGAAGTGAAGGATGTTCATGACTTGATGAGGACGTTGATTTCTAATCAGACCGCGTTAGGTAAGTCACGTAGCCGTTTGTGACGGCACTGAAAGGCACGTTGTCTATGGGCGGCCTGATTCACTTCGCAGATAGCGCGACTTCGCCCGTCCAGAATCAAGAGCAAGGTCGGAGTTAGCAGAACAGACAGCACGCGATCAGCTGTCCAGAATCGAAAGCAGGAGTGGAGATAGTCAATCGGATCAACAGACTAATCAGCGACCAACAGCTGTTTCAACCGACCGTGCCTGTGCCAACCAATCCGGTTGCAACCAGGAAAACAAACCAGCAGAACCGTTGAGGAATATCAGTGGAACAATGAATTTTAATATAAGGATTTAGTTATGATCAGCACACATCCTATGTAAAAGATCTGCTTTGTTCTGGGCAGAAAACTCTTCTCACTAGAGCTAGTGGGTCGAACTGAACATCGGAAGTAGGAAGAACCACACAGCAGTTGGTGACGAAAACGTCAAGAACATTAGCCATACCTCCTCCGAATTCGTTAGAAATGAAATATCAAAACCGCTTGGCTGACGAATGGAGACTGTGGAAACAAAGGTATAAAGATTTCACCGCACTCACGCATCTGTGGTTCGAGTCAAAAGAGTATCAGATAGTGATGCTACGTCACTACCTTGGAGATGAAGCCCGCCGAGTATGGGTACACTCCCGTTCGATGAAGGCGTTGACGAGGAAGACTTCATGACGGTGATGCAAAAGGTTGGGAAGCACTACCTGAGTCAATCAGACAAAAACTATTCGAGCGGTTTCAGTATTCTTCGCAAAGAATGCTTTGACAACGAAGCTATCGGGGACTTCATTGTTGCACTGAAGACTCTAGCCAAACTGCACGATTTGCGCAACTGCATGCAAGACAAACTGGTGACAAGTTCTCGGCATGAAGCGATCACTGAAAAGCATTTAGTCGAGCGGTGGCTGGATCTGAAAACTTGTGTTCATATCTGTAGGAGGAAAGAAGCCGCCACAATTCAGATGCATCATCACACAGAACGGGATACAACGGCTGATTTAAATCCAGTGACGCGAACGACCCTTTTGCATGCATATTTCGTGACCGTAGACACGAGAAACGCAAGGAAGTCTGTCTGTGAGTATACTTTCTGTGTCCTATGTTCATGATGTAAACATCAAACTTTGCACCACCAGTCCGAAGTTGTGGAACGGAACAGGAACGAGGGACCTGGGAGAAGCCAGAAACCCAAAACGTGGCTTGATAAGAAACCATTCCTGGTGACAGACAGTGTGGTTGTAACTGATATTTGGGTCCGAGGTAATTCAACATCTGGGATTCACCACGGTTACTCACGGTAATTTTGTACGCAGTATGAAGAAACCTTACATTTGTGCTCATTATGCCTCGATTTTTGAATCTCAGCTGAGGCATTTTGCTGGGTAAGCAAATTCTTATCCACGCTTGATGGCGTCGTGCCCGCTCGAGGTGTATCAGTTGCCCCACGAGACACTTCACGGCTTGAGCTGGATTGTTTGTTAGGTATGAAAGTAAGTGTGACAGTTGACGAACCGACAGATTGGGTTAACGAGATAGTGGTCACAATCAAGAAATTCGGAGCTATTCATTTATGTATGGATCCCTAGTACCTCAATGTAGCTCTCAGAAGAGAATAATATAAGTAGCCATCAGTGCTTGCTGATATTCTGGTGAAGTTGAACGAAGTACATTTCTTCACGACGGCTGATTTACCGTCCGCGTTTTGGCAACTTCGAACAGATGAGGAACCGAGCTTTTTGACCAATTTCGGCACTCCGTTCGATTTCGTTGGTTCCGTTTATCTTTTAAACGAAAGAAGTCAAGCTGGAATTTTTCGAATCGCCTGACCCAAGAATTACAGGCGCATTTTGGGTTGCGGATGACGTACTGATTTACGCGAAAACATCTAAAGAACACGACTCCAAATTGGCGCATTTTCTTAAACGTTGTATCGAACAATGAATAGGACCCAGGGAAGAAAAGTTTGAACATCGTGCATTATCAGTTCGTTTCCATGATCATTTACCGATAGACCGGGGACTAATGCCAAATCCCGAGAAAATGAACACGAGTGAAAATATGCCCATACCTGAAGACCCAAAAGGAGTTGCACGCCGAAATGAAATGGTCAATTATTTCAGCAGAGTTCTGCCACACGTTGCCGACCTAATGCAACCCCATAATAAGTCCGTGTGACAGCACTCAGTCCGGTCCAGGGGCAAGGCTTCTTCAAGGTGCAAGGCCCACTGAGTATCAAATCCGTAGTCATTTCCCCGCCGAGAGGCACTACGCTCAGATAGAAAAGGGGATGCTGCCTGTGGTTTTCGCACTAGAGACGTTTAATACCTATGCGTATGGCAGGTAGATGGTAGTTCAAACTGATCACAAGACACTCAAAACTATCGCCAAACTGTCTACAAAGGATCTGAATCCAACTCCAGAAGTCCGGCTATGAGCTGGTCTATCTTCCTGTAGCTGAGATGATTATCACGGACAGATTATCCTGGGCGTGTGCCGCGGATGAGAATAGTGCGTCGTTTTAGTCTGAACATGTGTCGATGGTTGATTGGAGAGCGATAGATAATAAAGATCTCGTCGAAATACAAAAACCGACTGCCGGCGATACTATCCTCTGAAGACGCATAAATAACGTTTCTAATGGATGGTCCCGGATAGAAGATTTTCCAACGCAGCTAGCTTTATTGTTCAAAGAACGAGAATTACTCTCTGTCGATAAAGGATTAGCATTAAAAAAAGACCGACTATTTGTCCTGGAACAACTCCGAGGTGAACTGATGAAGGAACTTAATTTTTCGCACAACAGCGCTACATACCACAAGCCGATTACACGCTCATTTCGCCAGGCAAGACCCTGTTTTCTGATCCGGGAGAACGAGAGGCAACCGATTTTATCAAAGAACGGAGGATGTGAGGATAGTGGCAAACACGTCGTCTATGTACAGCCTGGTTCACTTCACAGGCAGCAAAAAATCGCCTGTCCAGAATCAAGAGCTGAGCAGTTCTTATTAGAAGGATGACTAAGAAGGCCACAATTACCCTTTTATTCAAGAATGAACTTCTAGCCTTTGCACAATCAACTGCAACCTCCAAGGTAGTAAGCTCCCACCAAGCATCGTGAGACAGTGGAGCATGACACTGTAACATGCTCTCTGGGATTCGAGGACAGGATCACCGCCATGACCGTTGGATCTTGATAGAAATACCTTACTCCGAGGCTGGCGTCGTGTGTCCAGTTTTGATCTGTCTTGCCGAGATTTGAAAATCTCAGTTAGTACAAATCCCTAACTATTAAAATCAAAGATAACGAAGGTGCAAAAATACGGCGCAAATACTCACGGAGCAATCGTTGTTACCATTTGTTATGATAAATAACTCCGGTTTAAGTCAACTATTCCCCAAAGATCCTACTGAATGAGGTGGTAACTCAGATCGAATCTCTAACCCAGAGACTCATAAAACGGGATTTCGAACTATTTACAGTACACACTATCCCAAATTCGATTAAAATATAGACCGGATGGAAGAAATTCAATATAGTTCGATAAGCAGTAGAAAGAGCACGGATGTCATGTAGTGTTTCAGTTGCAACAATTTCGAGTGATATTCACGTGGTTTTAAACAGTAGGCAGTGAAGATTCTTTGGGAAGGCACAAATGAGAAAGTTAGACTTTGGTGATTAACAGCCCACAGAGGGAAGTCGAATAGGATATCCCTTTGGAAAGGATTAGAAATGGTAAGTTAAGTGGTTTACCTTCGGACATGGTGGCCACTTCAACAACGATCCGACCAAGAGAACTGACTCCCATTGCCGAGCGGAATGTTTCCATGAGAGACTGTGGCCGAAATACATCAACCGTCTCAATGGGTTCTACTGGCATTCGACCAGTACCTAAAGAAACCACAACGGCCAGTGGAACTGGTGGCTTTT
>STRG.63154.3
GCAGTCGTCTTTATTGTGATTTGTGAACTGGATGCCCACGATTGTCAATGCATTGTCGCTCGTGAAGTGTCTGTTGGGAACGGCTCCTACCCGAACTGAAGTTGAATGCACTTAGGTTTGTCGTGGCACTGTTCAAGTTATGGTGCCCACTGGCTTATACGGTTTTCTCTCATAATTGGACCAAAGCCGAAACCGGAAAAATCCAATCGCAGTTTTTATACCGATGTTTTGGCTGTTTGTGTTTACGTTCTCATTCAAATCTTTTCTTCCCGTTTAGGTGACAACCAGGCATCTATTTATGCACTCGCTGTGTTACGTTCCGCTGCTACTTTGTTGTGCCAAATTGGGACTATGCATTGAACAACCTTTGCACGCCTCCAAAAATATTGATATCGATCAATTTCTGGATTCGCACTCGGCTTACAATAAGTACACAGTTAACCAAAAGGGGTTCAACGCCACAACTTTGGCTTATATCACTCCGTGGAACAGGCTTGGTTATGAAGTCGCCGAAATCTTTACTCACAAGTTCAACTTATTAGCTCCTGTTTGGTTTCAAGTGCTCGGAAGAAAGAAATCCTACACCATCAGTGGCATACCAAATATAGATAAAGATTGGATTCGGCGAGTTCGACATCAAGACCCTGCCGTAAAAATTGTTCCTCGTTTTATCTTCGAAGAATGGACTGCAGAGGACTACTCGACGACGCTGAAGGATGATGCCAAAGTGGAACATTGTGTTGCCAATATAGTCCGAGTTCTAAATGATCATAAATTCGATGGCGCAGTGGTGGAAATATGGTCTCAATTTTCCGGTGTCTCAGACAATCCAGGTGCAAACAGTCCCATTCGATGGGTACAAGAATGCATAGAACTATTGGTTCCTGAGCGTTCCCCCAAGTCATCACTCAAACGCGGCAAGATTCTGGCTGGTTTGAACTTCTATGGCATGTTGTATGCCGAAGATCGTTCTTCTTCGAAGCCGATACTGGGCCATGAATTTGTTGATATCGTTCGTCAGTCACGAGCTCCACTCAAATGGGTCGAAGATTCAGCAGAACATGTGTTGGAGTTCAGGCAACCGAACGGGGATAAATTTGTGGTGTACTATCCCACTTTATTATCGATTGCGCAAAGACTTGCACTTTTCTCGAGCCTGTCTACTGGTGTTTCGATTTGGGAAATCGGTCAAGGATTGCATAGCTTCTATTCCCTTTTTTAATTGCCTGAATTTTTTTACGCGCTTTTGTCAGTTTTATGGCTAATAATCTTGAGTACGAAAAATAAAAGTTGTTTTGACCCAAAGATTTTGTCATCTCATTTACATCTGTTGTGCTTGTCTCCGTTTATTGGTGTATTTTCAGTCAAGTTGTATCTGTTCTTGATACCAGTCAGTTTGTGAAACCTTTAAACTCTATCAGTCACATATCACTTTTGTGTCACCGGAATATCTAAGCTTACGCAGCTTTGCTCATTGTGTTGCAGCTTTTCTGTCAGTTTGCCTGCATTTGTGTGTGTTTGTTTCAGGGATCGAAGTTATTGGAATTTCCGTCGTTATTTTGTTTCAAATTCGT
>STRG.3601.1
ATGGGTCTCGTACCACAGGGGAGGCTTTGCAGGATCTATATTTTAATAGTGAGTGGAAAAAAGACAAGTTGTTCTTTATCCGTCGGAGCCAAAGGGGTTCGAGGTGTAGCAGGTCACAGCGTTGTTTATAGTTGAGACTAGACGAATATCCAACTATTTGTTTAGTAAAGGTGCGCTGGACATTTTCGATGGCGATCCTATCAGTCTGGCGCATGTTGGAGCCAACTATTGAACTATACTCTAGCAATGGTCTAACGTGTGTTGTATAGACACTGAGTTTACTTTCACGCAAACGGAATGTTTTGTGGACAAGTCCTATTAACCTGCGGGACCTAGCAATTTGAGTGTCTGTTTGCTCCGAGAAGTTGAACGAACAGGAGTAGTATATGCCCAGGTCGCGTACTGATGATTTGTTGGGGATCAGGTGACCACCTATACTAAACGTTTCGGGAGGGACATGACACTTGTATGTAAGAATGCAGCTTTTGTCCGCCGAGAACTTCATTAGACAATCGGTACACCACGAATTGAGCATCCGCAGGTCCTCAGATATTTTTGCTATAGTATTACCCAATGAATTATGGTCGAAGGTGTACAACAACTTTACATCATCAGCGAATAAAAAAGGAGTTCCATGACGAACCACGGTAAATATGTCATTTATGTACATGAGAAACAGCAACGGGCCCAGTACACTACCTTGGATCACACCGCTGGTTACAGGGCTGGGTGTGGAAGTTGTGCCATCAACGTTTACCACTTGACTGCGCGAGGACAAGTACGATTCTAGCCAGGCATATAGTGGGTCAACAATGCCGAATGTCTTAGCCTTTGACAACAAACGAATGTGAGACACCCGGTCGAAGGCCTTAGACATGTCTAAAAAGACTGAGATCACTGCCTTACCATCATTGGCAGCTATCGTAATAAGGTTCAGAAAGTCAGTCATACAAGTTGCACAGGATCGATGTTTTAGGAAACCGTGCTGACCTTCACTTATAAGGTGGTTAGATACGAATGGATCCCGGTGGCATTACATTCGGTCTCGTAGTTATCATTTTACCTCATCAGTCTATATCGGCAGTTCACTTTAGCGACAAATCCCCCAACACAACTTCTTTATACCACATGTGCAAACCACGAATAGACATCAATCTTTTTTTCGGTGGGGTCATCTTCGCGGCTAAAAAGGTTGCGTTTATGGGTTAAAAACGCATGGAGTGAAAAAGGTTTGTTTCAAAGTGTGATTGGTTGGCCGTTTTTATCCCTTACATCCTGTCTCGTTTCCACCAAGCTTAGTCCACCACTGGCGGTGCTATTGCTCCATTGCTTGATCACTGTGTATGCGCACCACGCTTAAGAGTAAAATAGTTTTCTTGTCATACTAAATCGAGCTCTCCAGGATACTGGGGCTATAGTCCCACCCGACAGTCCCTAAGATTGTCTCACCACTCTGTGTTTTGTGGTCAGCACACACAAGCCGACACACATGCATGCACCAATAAACATACACATACCTTAATACACCAATCATAAATGCTTGTGGGTAGATGTGGCTGCCTTGTAATGTGGGTCACTCGTCGGCCGCCGCACGAAATATTTTTGCCCGGTTGCATGCTTCTAGAGGTCAGTGGCCATTACGCATCACGAATGCTGGGACCGTTTGGGCAGATCTGAATTTGAAAACATAGCTTTCCCGACAAAAATTTGAACATAGAAGTCAATAGCATTAAATTGCACGATGTATTCCGGACCATTTCGCTGCATCTTCACTAGTGCATACTGCAGTCAAGGTGATCATTTATAAATGGTAAATTGAACGTTCTCATGAGATCAAAGGCAAAAGTGCACACACACACACACACAACCAATGATAGCAAATGAAAACGCGTTACCAAGGCAAGGCTAACGTAATTATCCATTCTCGCTGTTTGCACAGTTGAGGATGACGTTGGTTAATTGCTAATGCCTCCGCGTATCTCAGTAATCGTTGATTGTTTGTGACATAAGTGACCGTGAACGCCGTGCTCAGATTAACACAGTGATTTGTCTCCCACAGGTGTTTCGTAATGGATGACCTGAGTGTTCTGCGTGCGTTCGATGACGTCACTGATTGTATCTGTCCGCTCATTGTTCTTTGTAACCAAACCGGAATATGTTCAACCATTCTATTACGCAATTGTCTCTCCGTTCTGCCGATGTAGGTGGCTGAGCACCCACACTTAAACTGGTAAATGCAATTTGACTTGGCGTGGAGAGGCAGCGGTTCTTTTATCGATGGTAGTTTCATCCGGGAAGTTGTATAAAGAATGATGATGTTAGCGGCATAATACGTACGATTAACAGCACAGCTGAGGCGTCTGCTGATTAGGGTATTAATGTCATCACCTTTGTAAGGTAACTGTAGGTAGGCTGTCAGTTTTGGGACTGTGGTAACTTTCGTTTTGCGCGGTGGTGTCTGTGAGTGCTTGGATACAAATGATTTTGGATATCCGTTGGCCTCGAAAGTTTTGAACAAGGTACGGCACTN
>STRG.64328.1
CGACCAGAAACGGAACATACGAGCTAAAACAAGATAAGCGAAATGTTAGAGTATGCAAACAAAATAGGAGCGAGCTATAACGCAGAAGGACAGTAACAAATATATAGAAATTCACCGCCACTTAGGAAACAAAAACTGGTATTTTGTGTTTCGTGCAGTCCGTGGGTAGAAAATAGAAAATGTTGATACCGGCTAACGAAAAATGCGTTGTTACGCCTCACGGTTTCAAAGGTAATGCGATCTAGTTGATGTTGCAAGAGGTTTCCAACGTTTGGTTTGACTCACTAGGAGACTACTGAGTCGGAGACAGTTGTTAGCAAATCGCAGGCACATGGGATGTCATTAACCGGAGAGTCTGGATGGGGGACAAATGGTGCAGAAGTCGGCCGTTCTGCGGGAGCAAAGTGATGAGATGATACCGTTTCCTCTCGTGCACCAGGGTGACGTATGTGAGCGCATTCGGGGTTGGTTCCTCCACTTTTGGATCATATTTAGACGAACGGATGTTTTTCGATACAGCACTGGCCCAAGCATTAGTAACGATTGAGGTAAACTGGTGCCAACAACCGATTTCGATGATGAATGAACATTCGTTCGTGGAGATTCGTATTGATAACAATACATAGCAATGGCCTGCTAGCATGTAGTGCCTCAGGCAGTACCAACTCCCACTGATCAGTGGCTAGATCTCTCGAACGGACCACAGAGATACAGTTTTCCGTTTTACCTCAGTTAGTCGTTCAATTTGACCATTGACTTGAGGATTGTAGCTCGTCGTACTGCTGGTAGCTACACCCCGTTCGTGGAGGAGTGCCTTCAATTCCTGGGACATGAAAGAGACTCCTTGCTCAGAATGTAGATAGCGCGGCGTGCCAAATATAGCAATCAACTCCAATAAGCGAGAAATGATGGAACCAGTCATATCAGGACAGGGGAAAACAAATGGGAAGCGAGACTACTCATCTATGATTGTCAATATGTAGCAATAACGAGTGAAGAGGAGATGGGTCCTTTGAAGTCAACACAGACGTCCAAATGGTTGTGTGGATTTACAAATGGACTATCCCAGGGTTTGTAGACCTTTGATTTCAGGTGGGAACAAACCGAAAACTGCTGAATTACCGCCTTGGTATTATTAAGAGAAAAAGGCAATATTTTGTTCGAAAAAACTGGTAAAGACGAGTAATACCGGGGTGACAGAGACTCATCAAGTTACTCCATCACGACAAGACTGCACCTTGAGATGGTTTGATGGCTTGCGTGCCTCTATGACTCAAAGAGCTATACAGTATGGCTTTCGTAAGCCTGAGATGCAAGCATGCCTGACAGGTCAATGGGTAGAGGTCAAACAAGGTACAGTCTCTTGGTCCTCCAGATTGGGGGTCGACTTAAGCTGACAACTCAGTCAATAAAACCAGTGGAAGAATAATTGATCCAATCAAATGGGCCTCCACTAAGCCATCCCGCTGCCTGCGGATAGGTTCTTGTTAGAACTAAAGGCTTTGGATGAGAACCCCAGCCGTTCTCCCATGAACTGCACGAATAGAAAGAATTCCATACTGCATCGGTTATCTCGCAGGATAATCGACCGCACTGCCCATTGCATCGAGCGGGATAGGTAGTGATAAGTGGGCTACTGGTCAGAGTTCCATCTGTTGTATTCAACTTTCGTCTTCTGTCCCCAACCACCTCTCTTTGCCCCACCTGTCTACCCATAATGCTCCCACTGATAGCACGGCCGATACTCTCAGTGGTTCATTGTCAAATAGTGTCTGGAATAATCCTCCGTCTTGTAACTCACATTTTCTCAAACTTCGTCAGCCTGTGAATCTCGGCTCCTTCAACGTGCGTACACTCATGCAGGCCGGCCAGCAGGCGTGCCTAGCCCTCACATTAGATTTTCTGATGATTGATTTCTGCTGCTTCAGTGAAACGCGTATATAGGATTCGATCAGTGTAATGCAGCTAACTGCTCCTAGTATCTCATCGAAGTATTTTCTGCGCACTTCAGGAGACGAAATAGCTCGAGCTGTGGGTCAACGTGGTGTAGGAATAGTCCTGACTGACAAGGCTGAGGCTGTCCTTTTGGACTGGATCCTGGTTAACAGTCGTTTATGTGCTGTGAGACTCCAGGGGTCAGTTGGCGTTCGAAAGGATAGTTGTGTTAAGCGCAATTTGTTTGTGATTGCGGCGTACGCCCCAACGGACTGCAGCTCACACTTGCAGAAAGATGAGTTCTATGATGAACTTGCCACCCTCGTTCACAGCAGTAAAGGTTCTGACATTGTAGCGCTAGCAGGTGATTTTAATGCACAAGTTGGCAAACTTAGTGCATGAGAAGCTTGTTTAGGTGGCCGTTGTGCTTTACCTGCTGAGCGTACAGATAACGGGGATAGAATTCTCCAGTTTTGTGCAGACAATCGATTGTTCTTGCCTAGCACCAATTTCCGACACAGCTCGCATCGCACAGCGACATGGCGCTCTAACTCTAAAGGTACTTTGCGTCAAATTGATCATATCGCCGTAAGCTACCGGTGGCGCAGTTCTGTTCAGAACTGTAGATCTTACTGGTCCACGTACGTAGAGTCGGACCTGCATTAGTTTTAATGCGATTATCGCTCCAGCTCCATGGTCATCGTCGAGAACCGCAAACCCGATAAGCCGTGTAACATATGTGTGATCCAGAAGTATGCACCCGTTATGAAAAGAAGTTATCACATGAGCTAGGATCTACGACGAACAGTGATGTAGATGAGCATTGGGCTCATATCAAACAGATGATGCACTTTGCAGCAGGTTTTGTCTGTGGTCTTAGATCCGTTGTCCATCAAAGACACTGGATCTCGCAAGAGTCGCTGAGTATAATGGAGCAAAGGCGTCAGCTCTCGAACTGTAAGGAGATGAATAAGATGCGGAGAAAACTACGAAGGCAAGTTACGCGAAGCCTCAGGAATGATCGCGAAAATTGGTGGGTCAAGGTAGCCGAAGAAATGGAAATAGCAGCTGCTTCAGGTAACAGTCAAAGACTGGTCAAACTTATTCGTGACACCGGTGGACGGCGCATCCAGGTCAAGTGAAACGATATGCGATAGAAATGGAGAACCCATCCATAGCAAAGAGCAAAGGCTTGACCGTTGGGCCGAATACTTCAAGGAACAGTGTAGCTGGCCGCACGCTAGTGTAGTTACTCCTGTGTCAACAACTGCGACTCCTTGGGTGGTATGACTTGAGCCCCCATCGGAAGTAGAAGTGGAGTCATGCATTCGATCACTAAAGCGAGGGAAAGCGGCCGGTCCCGACGAACTTCCTCCAGTTCCTTTCAAATTGTGTCGTGAGGCATTGATAAAATCACTTACAACCTTGCTTCGTGACATTTGGATCGAGGAGTGTATTCTGTTGATATGAAGTGAGTCACTGATTGTTCCCATCTTCAAGAAGGGAATATGCAATTACTGTAGTAACCGTCGTGGGATCAGCTTCATTCCGATATTCACCAAGGCATTAGCGTCGATTTTGCTGCACCGTCTTACACCGCCGCGCAAGAGAAACACCTGCGAACAACAGGCCGGATTCCACCCAAGTCGAGGATATATCGACCAGATTCCCACTTTTCGCCGACTACTTGAAACGCGTCGCACGCACCGTCGACCGGAAATAATGGTTTTCTTAGACCTGAAAGGCATCTTCGGTTCAGTTGATCGAACAGCGCTTTTCAATGCTCTTCAGCGAAAAGGTATGCCCCAGAAGTTCGTGAACCTATTGAGATGATTGTATTCTCATACTTCTGGCCGCGTTAGAGTTTACGGTGAACTATCCGGTCGGTTCGAAACGACCAGCGGTGTTCGACAGGGATGTTCTATGTCTCCATTCCTGTTCAACTTCGTCATGGACGAAATAATGGAGAGTGTGCTGAAAAATCTTCAGGATGTAGGCGTCGAACTAGGAAATAGTGGAAAGCTATGTGATCTAGATTACGCGGACGACGTTGTCTGCTTGTTGGAATCCACGGAACATGCTCAACGTGCACTAGATAGACTCTCAAGAGCTGTAGCTCCATTCGGCACGCGCTTTGCACCTTCAAAGTGTAAAGTGATGTTACGAGACTGGACGTCAACGATTCCGAGCTTGATGCTCGATGGGGGGGTGGGGTGCTGTCAGTTGTCGACCAATTCACCTACCTCGGCAGCAACGTAACGACGGATGGGAGCACGGTAGTAAAGGTGAGCACGCGTATATCCAAGGCTCGAGGGTCGTACGCCGAACTGAAGCACTTGTGGCGTCGATCTAATATTTCACTGAAGTTGAAAGGTCGTGTATACTGTGCTGCAGTGCGTTCAGTTTTGTTGTATGGTTGCGAGACTTGGAGTCTACGTGCTGAAGATATTCGTCGTCTTGAGGTTTTGGACCACCGATGTTTACGTAATATCGCTAAGATTGGGTGGAATAGCCGAGTAAGTAATGATGTGGTCAGAAATCGAGTATTAGGTACTAATTCGGAGAACGTTTTGTCACAACGTATCTAGCTTAGTAGACTTTGTTGGTTGGGGCACGTGTTACATATGGCAAACAAGCGTCTATCATACCGTGTCCCATTCTCCGTTCCTCCTAGGGAGTGGGAGAGACCACATGGAGGTCAACAGATGACGTGGCAGCGAGGAATGAGGGAATGTACAGCAGACTTAGGAAAATTAGGTGCTTCACGTGTTCGTGGTCGGGGTCCAAAAGATCCGTCAACCAGTTGGCTGGAGACACTGAAGGATATGGCAGCGAACCGCGAACAGTGGCGATCGTGTTGTCACTTTCCGTCGAATCAGAATGACTGATCGATGTGCGTTTATGCAGTTAGACTGTGTATTCCGTGTGTTGGCTACTAGGGCATTCATTCCTTTTCCCACGCGTGTAGGTCCAGTCCCTTTCCATCTTGTATATTCATACTTTCTGATTCAACGTGCCAGCTGGTGAGAAAGGCAGTGGTCAGTGGGGCTTGCCCTACTGTTTAACGCTGTACGATGATGACGATGA
>STRG.14318.3
GTTGAAATTGGTATCAAGTGACCTTGTGGCGCCAGAATCCCTGCCCAAGGTCGTGTTTGGCGATGGACGTTGCAGCGATTAACCCGAAACCGTTTCTGAGTAGCATCACAGGGAAGCAAGTAATCGTGAAGTTGAAGTGGGGAATGGAATACAAAGGATATCTGGTCTCCGTTGATCGTTACATGAACCTGCAGTTACATAGTACTGAAGAATACATCGATAATTGCCACATGGGCTGCCTGGGTGAAGTGCTGATTCGTTGTAACAATGTCCTATACATCCGAGAGTGTGAAGACGACTTTTCGGATATGTCATAACTTGTGAAACTGCACGATTTTGTATAAATTCCCTTGTATGTTATTCCGGCTTTGAAAATATACTGGGCAACTACAACGAAGAGGAGTGTTATGGCTTGGGGTTCAGTCCATTTCAGTTCAACTTGCAAAGGGATATGCAGGGCTGGAGCGGATCGTGTGTCCAGATTATTACGTAACAACTCCATCATTTGTACCCCTAGTAGCACAGCCCGTTCGTAACGTCAGTTTTTGAACGGTTTCCGGTCGCGTTGTTTAGTGGCCACTTTACACGGATGAAAAATGAATGGAAACGAAGGAAAACAAATCGGAGTAACGTGCACTGCTTGATTGGACGTTTTATTTCAATTTGTTTATCATCGAAATACCTTGAAATACCTCGTAATAGGCCGCTCTATTCCATGCCCTCGAAATGGGCAAAGTAAAGGCATTTATTAGGAAAGCCAACTTGGGGGTAAAAGTAGACATCGCGAAACGTAATTTGAAAAATAGACAGAAAGTAACGAATGTCACGTATTTCAAACGGTTGGCACAAACCGCTCGAAAACCGATCAAGGCAATAGTAAAACCCGCTGAAAAACCGATCGGTTTCGGAGCAGTTTTGTTACGAGGGGCCTCGTGACTATGGAGGTATCCACGATTGAGCGTTTCGCCGAGACTTTCCATTCTGGACAGTAATTCCGGAAGATGTATACTTCCGTATGTAAGATTAAGAACGAGACAGGAATCGGGACTTCAGCTGTTGGGGGCCTAAGAAGCGGGAACGCCAACCGTTGTTTCAACCTCCTTGAATTTGGTATTCCGAGAAGCAAGTGGATAATAAAAAAAAACAGTTCCCCAAGAAGAGACGACGTCTCGGCATGTTTTACAGAATTTTCGGAGCAACTTTTTAGTAACTGTTCACTGATCAATGCTGACGTATGGTGCAGTTCGCTGCGTCGCCTTGTTTCCTGTCTACACGTGTCGGTGATGCCGAGAATTAGGAAGAAAGGTGAAGAACAATTATTTCCTCGAGTAGGTGAGTTTATAGTGTGCATCAATAGAGTTATCGGTTTTGTTGTAGTTCTACCACTCCCCACTACAGTTAACCTTAGAGATTGGCGATTGGTTGCACATCTTTTTCTGCTAATCGTTCGTAACCGTTCCACCCAGTTATGTGTGGAATACACAGCCAGAATGAAAACAAGCCCCAGCTCATCACCCTCACTAACATTCGCGGGAGTAACCATAATACCGATTCGGCACACCAATTTCTCCAATCTTCCTCTCTTCTTGCTCTGTTTTTGATGGAAACTCAAATCTCCTCATCAGATACCATCCACCTCCAAGTCTCCAACTACACCATCCACTCCTCTTTTTCACCCAAAGCTGGTGTCTGTGCCTTTGTCCATCATCAGTCAGTCGCCACATCCACATCCAGGATGCAGAACCTTAACTTTTCCAATCGTGATTTTCAATGGATGTGGCTGAAGCTACGACTTCCTCATTTTAATCATTACATGTGTTGTTTATCGTTCACGCAACAGCAGAGACTCACCGATCACTGAACATTAGCACTCGTTTGTTACGGATCTCAACTGTCATATCATACCAACTGCGTACGTTTCTTGAATGCGAAGCACTACTGAGTGATCGCCAATAAGGATTCCGACCTCGCCGTTCCACCGGTGATATCCCGGCTCTTGTCTCACTCCTGGTCGGCTGCACTCGACAACTATGGAGAAACACACATGATCTCTCTCGACATCTCTAAGGCCTTTAACCGACTTTGGCACAAAGGTCTTCTGGCGAAACTGCCCACGTCCGGGATCTCCTCCGCTTTCTTATCGTGGACATCAAGTTACCTCAACAAGCGAACCATCTCCGTTCGAGTTGATGGGGTTCTGTCCCAGCCATTTCCTGTGAATGTTGGTGTTCTCTAAGGTTCAGTACTTGCGCCACCCTATTTCTTTTATTTATTAATGATCTTCTGTCCACTACTTTCAACCCAATCCATTCCTTTGCCGTTGACGCTACCCTTCATTCCTCCCTTTTCTACCACAGTCCCCGCCATCTCAACACCAACATCGATCTTAATCGCAGTCTAATCAGTGTATCCTTAGAGTCTGACATCGAACACATCTCCTGGGGCTCCCACAGTCATATTGTATTTAAGGCTTCCAAAACCTCTCTCCTCTCGATTTCTTTGAAACACCATTCATTCTCCTCACGTTTATCCTTTGATTCAACTGTACTGCATTCCACAGGTCCTGTCTCCCTTCTTGGCTCATCTGTGACTTCTGTGTTGGTCCGCTCCCATATCTCAGCTCGCCTCTCGTGCTACACACAAAGTTGGTTTTATGTTTCGCGCCAGAGGCTCCTTCACATCAGCTCATCCGCTGTACGAAGCTCAAATCCGCCCCGCACTTGAATGCCAGAGTCACGGGTGGAATAGAGCTTCGCCTATCTCTCTTTGTCTTCTTGATCGGGTTCAATGAAAGGCCATCTGGCTGATCGACGACCTTTCTTTAACCTCCAATCTGCAGTCACCAGCACATCGTCTGGCGGTTACTTTGTTGTCCCTCTTTTACCGGTACTTTGGATTTCGTTCTTCGGAACTTGCTTCGGCAGTTCCTCTTTCCAAAACTTTTTCCCGAACATCACGTACCCAGGTAATTAGTCATTCTTATCAAGTTTCTGTTACTAGATGTCGTACTTCTATCCTTCCGCCCCCCCCCCCCGGACCGTTAAATTATGGAGTTCTTTCCGTCTTTTTGTCTTTCCACCCACTTACAACCTCTCTCTCTCTCTCTCCTTAAAAGCAGGATCGATAAACTGATTCTACTTTGAATGTTCCCCCACAACCCACTTTTACTGTCTTTTGATTATGGGGTTTACCCCTTTATACTGTAGTTCACTTCACGTGTAATGAAACATAAAAACTATAACAGGTAAATATCTATTTATCCCGGGAATTGTGCCTCAGAGGATGTGAGCTGCTTTCGAACCCACTCCCAAGCAAATATCAGAAACAACTAGCCGACTACGAGACACGATGGTTTTGATTGTTACCGAGTGAAACACAACGTCCAGTCATGCTTCTGATTATTTTCTGTATGGTCATGAGTTATATGTTTTCACGTTCATCCAGGATGGAGAACGTCAACTCGTGCAAAGTGCCGACGGCTGTTCCATTCACGTACTCATCTCTCCATCAGATTTCAGACATTTTCAATCAAGCTTAAGCCTGAACTGTGGGGAGATCAGTCCATGGTCTCGATGCTTCAGCATAATAACTACATCCTGGTGAGGTTGGTCGTATGTATATCCCCGTCTTTATGTTGAAATATCAGGGTACTTAGTCAATCTTCCGGAATGATCAGGAGCGAAAATTCACTCAATGTTCTAATATAGGAGTCAGCTTTCTGCGTTCCCTTCTAGAACTGCTAGTTGAGGTTTTGAGTCTTTACCAATCGCACCCCGGATCACCACAAAGCCACCACTAAAAGTTTGGCAACTGATGTCCAGCTTGATAGTCCTGAAGTCGTGTTAGTAGTACATGACTCCATTTGGGCTTTCGAAATTGAACTTTTTCACACCACTAAATATCACATCATTATGAGTGACGTGATTGCTGGCCTATTCATCTCGGTTTTGAACGTGACGATCATTCATCCAAGATGCTGAACTCATCTTTCTGCACTGTAGATGAGATGCAGACCGTAGGAGTTGCTGCACACACCAAACGCCTACATTCAGTTGCAAGGACCTCGGCAACTTCGATGCAATTGTTTGTTGATTTGAAGCATCACGCAATAATTTTCTTGTGGCGCGTTTGGAGTCTGCGTTGAAATCCACGTTTTCCCATGACGACATCATGTTTAGGATTATCCAAAATGTTACGAATAACCATTGTCGATCTGGAGATTTTCCTGGAACTCTGGTGTGCGCTTTCCCCCGAGTTTGAGTACGCTAGCACTTTTCTTTGTTCCAGCTCAGGGAGCCTTGGATTTCGCGCTATACCCGTAGTGATATATAAAGGGTCTCTGTTTCTAATCAGAATGAACAGTTTCAGTGATCTTTGTTCGCAAATCACGTGACGTGAATGATGTCAAACAACACACCCGAATATCGAAACTGAGACACTAG
>STRG.54990.1
CAGGAAACTCGCCGACAACACAACGGTTTGGAAGCACGATTGTTCTCGGCCACTTTCGACCTGTATAAGCTGGTGTAATGAGCAGGCGGTTAGCAGTCATGTTAGTGTTCGATTATTATCGGACAAGAGAAACCTCCACGGAAGACACGGATCCTTGCTTACTATAATTGTTAATATACCTCACTCTCGGATCCTCTCTATCTTCTGCTCGCGTATTGCTGTGAGCTGAGCTGAACGGCAAGGTCAACCGACTGCGGCGCAGATTCGGTGGTTGCACAGCGCCATTTTGCGCAGAAATGTTTGCATTTATCACCTGTATTTTGTGCGCTGCACTTCTAAGGGCGGATTGTTACATACAGCGTGGATTAGAGGATCCTTATGCCGAAACGCCGAAGTGCGAAGCTATTCGTGTTAAGGCATGCCAGGACCTTCCATATAACATAACTATATTTCCCAATGATATGGGACAGTCGACGCAAGAAGAAGCTTTACAAGAAATCGACCAGTTCTCATCACTAATACGTATCAAATGTAGTCCATCTCTGAAGCTGTTCTTATGTTCTTTGTACTTCCCTGTGTGCACCGTAATGAAGAACCCATTGCCCCCGTGTCGGTCTCTTTGTGAACAAAACCGTAAAGACTGTGAGCCACTCATGCGTGGTTTCAATTTTCAGTGGCCAGCGATGATGGATTGTGCTAGGTTTCCGGAAGATTCCTTGTGCATTTCGGAAAACAAAACCGAAAAACAGCCTCCTAGTGAACCATCCTTCACATGTCCAGTGCATATGAGGGTCCCACCTAGTTTCGAGTTTCGGATCCGTATGGGCAGTGGGCAAATCATCCCTGACTGCGGGATACCTTGTAACGATTTCCTATTCAGTGACTCATCGTCTCGTCGTTTCTCTCGACTTTGGATCGGATTGTGGAGCTGTTTATGTGCGGCTTCGACTTTGTTCACTGTATTAACATTTTTGATTGACATGCCTCGTTTCCAATACCCTGAACGGCCGATTATCTTCCTCTCCTTTTGCTACTTGATGGTAGCGCTAACGTACGTGGCGGGATTCATCCTGAATGACAAGGTCGCTTGTGCTGGTCCATTTCCTGCTCCACCTCAACTTGCTGGTCAGATAGAAATGCCACGCCTGATCACTCAAGGCACCAAGTTTGAAGGTTGCATCATCCTGTTCATGTTACTCTACTTTTTTTCTATGGCCAGTTCTATCTGGTGGGTCGTGTTGACAATCACCTGGTATCTGGCTGCCAAGTGTCACTGGGCACATGAGGCAATTTCACGAAATGCTCAGTATTTACATTTTGCCGCTTGGGCCATCCCGGCTGCAAAAACTATTGGGATTCTGGCATTTGGAAAAGTTGATGGGGATCCTTTGTCCGGAATCTGCTTCACAGGTCTGACTGATCCGGTGATTTTACGTATCTTCCTCATCGCTCCGCTCTGTCTGTACTTAGTGATTGGCACGGGATTTCTGTTTGCAGGATTTGTGTCCTTGTTCAAAATTCGAACAATCATCAAAACTGGAGGCTCAAAAACGGACGACTTGGAAAAACTAATCATGCGAATAGGAGTCTTCAGCCTCCTGTACATTGTCCCTGCCATTGTTGTGATTGCCTGCTATTTGCACGAGTCTCGAATGGCTGAAAAATGGATGCTCACTTGGTACACGACCGAAGTTTGTCGCAAATTTGATCCTTATCAGTTGACCGACTCCATTTGTCCCGGTCATTTTCGGCGCTTGGTCGATGCTAGCGGTCCGGAAGTCGTGCCGCCATCGGGCGCCTCTAGTGGTAGTTCCGTGGCTGATGCACAAGCGCGAGCCGAAACCATATTGGCCAAGTGGTCTGCATTGGAGAAACCAGAATTCGAATTGTTCATGATCAAATATTTAATGACTTTAATCGTTGGTATCACTAGTGGCATTTGGATTTGGAGTGGGAAAACGTTGCTCTCATGGCAGCGCTTTTTTTCTCGACTATGTCGTCGTCGTACATGTTGTGGTCAGAAGCGTGAGGATCACCAAATTGGTCTTCCGGTTGACAGTCGGCGACATGGTCATACCACTCTTAACCCCAACGTGTCGACAAATCCAGGCACAGTTCCCCTGTTACAACGAAACATGCCGCCTGGTGGAGCTCACGTAGGCCAGACTTTTGTTTTCAATCAGGAGTCCGTTCCTGTAGGCGGTTGGACTTCACGGGGCGCCCCATCGGGAGCCACAGCACCTGACGGGTCCGGAACAGCCACCAGCTTTGCTCCCAGTTGGATTGCTGCTGGTAAGTCGGTACCCAGTGGACCTGGGGCGGGACCTGGACAGCCGGGATTGATCAACCCAAACATGAGCCTAGGCCCATCCAATACACAATCAACACCAAACACAGGCTTGGGTTTAGTTTAAGGTTCTCCTGAATTATTTACTCTCTCCATCACTATCCTTTAGTGACAACTGCGGTCTCACCGTCATTCTCATTGATGAAATTTGCTTTTCTGTCAAGCTTCTATTGCGAGTGTTTATGTATTATCTCTTTTCGTTGCCTCCGCTGTATATAGCTATCTACTATGTTTTCATTTACTGCTTTTTTAAGACAACTCAATCTCTTTCCGTCCCATTATACATACACAGTTTACCCATCTGCATTCGATCAATTGTAAATCCTCCTCATGTTTACCTGATATCGGCTGTCTGTTTTCTCGTTTTATTTTGTTTAATCGGTCTTATCTATGACTTCAGCTTTGTACATAAAACTTGGCTCACATCCAGCTAACTATTTTATGCCAAAAACATAACTATGCACGGTTTCCGTCGCATCGCTCATGTGACATTTGCCGCTGTCTTGTATAATCGAATGGTCCTAAACATCCACATTTGTTTTATTGTTTTTATAAATTCATGAACTCTTAACATTGACTTTCTGAGTGGCATTATTTCATTCGTCATACTGCCGATACTCCCCACGTCTACTCAAATGATCTTATGGTTCCCTAAAGTCCCTTCTGGATTCATCTAATTTAATTTTTATGGATGCTTTTTCCCTTCACATCTCTCCGTATTTCGTTCCTGTTTTCTGTGGGACATGGTATAGCTTCTTATCGAATTCACCTGTACATCATTCATTTTTCGTATAAAGAGTTTGCTACATCATATTTTCACTGACGCTTGCCCAGCAACTTCCATCATGCATTAAAAGCTTTTCAAATGATCGCTTTTTGTTTTGCGATTCTACGTTTAACCCGCCTCACGATCTCGCTAAACCGAAAGCAAATCACGCACCAACCCTCTTCACTTTGTGACTCTTGTAATTCGATTCACATTCTGTGCAGTCTATTTAGAACTTGGTTTAATTCCACTCCGTTTCGAATGCGTCCGATTTGCACCGATTCACATTGGCTTGCATTTGAACCATGCCCAGATCATTCGACTGTCGCCCTCGATTTCTGACCGCCTTTCTGATCGGTTTTGTTCCGGTGTACCACGATTCCCGCTGGATCAATGTGCGTCGTGTTTACACTCAAATCACTCGGCCTACTGTACATAATGCATCCTTTGTCATTCCCAATCAGCAGATTTACATTCTCAGTTATCAGTTGTTTGGCGACCCGAGCTTTGTTGTGCTTCACTTGAACACGATTGTCTCCCGGTCGTTCTGTTTCCCACGTCTTCGTCAGTTCTTCTGCCCCCGAGCGTAATCTGCGAAGTCGACCAATCAGCGTTCATGCAAATTCTCTATCGCGTACCACGAACTACCTGAATGCCTATCATAATATTTAAACGGTAATGATGATGACTGTTATGCCGCTGTTCGCAGTAATATCATTTATTCGGTAGCACTTTCTGCATTGCTGACCACGCTACTGATGTATTGTATTTTCTTCATTTTTTCTTGCCTCTTAGGTAATCCTGGCCTTCATATTTATGACGTCAATATCCTACCACTAATAAATGCAAATGTTCTCTGTACAAATCGATTGCTTGTTGACAATCAGCCTGGCCTCACTCAAATCACTGTTCATTGTCTACGATATCACTACCACAAAGGACGTTCTGCTGATTGGAGAACCAATTCAGTAAATCAGCATCGCGTGCAAGCCCTCGGGATTAGAGACTATACCACTCAACCAAATTCAGCTCTGATAGGTCTTTTTCCACCCACAGAGGACGCTGGACGGACTGAACACAGTTTTCAAGGATTCCCCAAGTATATCCGATTCAAATTTAGACGTAGACTAAAAAAGTTGTTACATACGGTCAACTTACCTCTTATTCTCACTGTTTTTATTCCTTAGACGATCGCCTGATTTCGAATCCTTGGCTACGTCGAGGGTGCTGAGTTAGACACATGGCATCTAGTTAGCCACTGATGATTCAGTTCGATTGTTTTTCCACAAGCTTCTGACATTCATCACAATTAGGTCACTGGGCGTACATTATCGTTCATGGTTTGTGGTACACACACTGACCATTATAATGACCGTCTTATTTTGCTAGTGCGGTCTCGTTTAATGGTCCTGGGTTATTCACTGAGAACGGTCGTCTGTACGTTTCACGTCCTCCACAGCCCATATACTGCGCCATGAACTTGGGTACAACTGCGATGACAAGAGTAGCCTTCACAGGACTGTTTTGTCCGGTGATGAACAAGATTTCGAGCGCTGGATTTTGTGTCGATGGGTTTTCCGTATTAAAATGCGAGAATCCGTGCAATGGCTGCGTTTTTACCACAAGCATGCACGATGCTCCCCGGTCTTCATTACCGGTTAACATGTGAGTAACACTTTTTCCCTTTTTATTATTATATGGAAAGCAATCTTGGGGTGATGATGACATAAGTAACGCCTCTCAAATTAACATTCTACACAAATTGCACCGGTGGATTCTTCCCTCCGAGTTTTCGGCCCCTTCCACCGCGTATATCTTCAGATGTCGAAATTACGATGTGATCATGTAGGGGCGCTGCAACGTTTGATCAGCCAAAAGCCGCTTCACAAACTTCACTGGTACGGTGTATGAACGGTTATCAGTAAGAATCCTTTCATCTCATGCGTTCTGAGAAGAGAGTTTCCTTCGGAGAATGAATGATTTCTTGGCGTTCACAATGGACGAAGTGAGGGGGTTGATTAAGCACAGAACACGGAAGAAACTTGTTGATTTTAGGGCGGCCATTGGGGGTAACCACCTACTCGACGATGTGGTTGCGTTTTCCAAAGAGGGAGTCGGGTCTAGCATTTCCCACTGTATGAGATCATTTACCCGTGAGACTGATTTGGACAACCGCTAACTAGGTTGATCAATTCCATATCATGCACATCAGTTCATTTACAGTAATTGTGCCAATAAACTGGCAGCCGATGATTGATTAGG
>STRG.15946.3
TTTGAGATATTTCGATAACTCCATCGACCCTAAGAAAACACTTCTACACATAGCGGTGAAAACCACCGCGTTCAATCTGAAATGATCTCGTCAGTTTTTGCTACAATCATACGGCTTCTGATCTTGATCGCGCTTCGTTCGCGTAAGTTAACTAGATTTGTTGATTTTTGTGAGATGAGTACCAAAAGAAACCCATTGGTGATTGTCGTTGTATTGATTTGTAATGTTCCTAGTCCATCCTTAGTTACTGAACGTTGGAATACACACACAAACAAGAATCACGTGACTTATGGAGTGGTTCATCATACGTAATCAACGATCAAAGGGATAGAGGGTTTGTGTAAGCTCATAACCGATGAAGACTAGACGTTATATCGTGTATTGTTACCCTGAAGCAGTCGTTCGAGAATCACTGTATGATGATATTCCTCCCTACGAGACGGAACGTAGACTTCAGTGGAGCTGAAGGGTGCAAACTCAGATGATGAAATATCATCGTAATGCTTATTGCTGACCCATTATTTTACTACTCTGCCGATAAGGGACTTTGGAGTGAAACGTTTGGGGCCCTGTATGTTTCGAAGGGAACCAAGAGATCAAAAACAAATTGTGACTGGTTACGTTTTCATGAAACAATGATATCAGTTACAGAAATGTTTCATGGTCAATTCAGTTCATTCCTTCAACCATTACCCTGCAATTTATGCAATTGTTTAAGTTTCCACCTGGCAGCTTCATCGGGTCGAGCTCCAGAAAAATAAGGGTATAATAAACAAATAAAAACATTTTATAGGCAATCATCATACAGTCGATGGAATAAATAAAATGCAACCACACTACAGATGGCAGCAAGTACGCATGCGATGATCGGGTCTCGTGTACCCCTGACCCGCTAGCCTAACCCGTTTCACCTGTCAAATTATACTGGTCAAGGTTCTTTTGTTTAAACCACCTGAGTGTTTTCTCCAAGGAATGATTTGTATTTCTCGATGTCGATGCCGTTTTCCTGCAATCATCTGTCGATATGGAATCATCAGGTGATATACTGCGGTCCAAGCCACAAGCTGAACTATCAGGAGAATAAAAAACAGTCCACATGAACTGGTGATATCTCCAGCGATCAGGTATGTTAGGAACCCGCTTGCGAGTACCTCCAACTTGAAAGAGTTGACGATCTTACTTATATAAGATTACCTTTTCGGTACGTTGACTAACTTGTTATTACAGGTGACACATAAACAACGTGTTTCAAACCGAGAAAAAAAATGTTTCTTCTTATTCTAGTGAGAGCTGGGATCTTGTGGTCGCTTGACGTCTTTTGTGAAAACAAATTGAATCGATGATAGTTATTCAAATAATTTATTCTGTTGATTAAAAGAACTGTGAACATTGTGCTCATTGCAACAGCCAGACTCGCATACCCATTCATCTTCGACCTAATTGAGTTGAGACGTTAAAGGTCTCTAGGGGAAATATTTTATCTAGATTGAGGCAGATTACATCACGGATGACCGAATTCATGGATCTGTTTCCGTTGTTTGTATGATGACAACAACGTTATCCCCAGCTGTCTGTAATATTGCGGTCTCTCTGGATAGATTATCTTGATCAGTTAATCTGTTCATGTAATCGTCTGAATATTGACTGAATATTCCGTCTGATACGACTTTCAGTAAAATGTCCCATTTTTCGAAATGTGAAAATCTGACTGTAACCCCCTGAACACCTTTCTATGGTCTTAGAAAATGTCAACGCCTATACGATCACTGGATCAGGTAAGTCACCGAATGATTTATGTGTGAATAAAAACTCACCGATCGTTCATTCTCTGTAGAGGCCCCCTGTGTAATATTACCACCGAACCTCGAGTGTCTTTAACTCATGCATTCAAACCCGAATGAGGGGGACAAATTTTTAATTTCTTTTCAGTGCTAAATCAGTAAACGCTGATGGTCACAGTTTCATTGTAGCAGTTTGTACGGTGCATCACCATTGAATCATCATCAAATCTCACCATTGTTCAGTGTATAACAATTCATTTGATGTTTGTTTTTGCAAGCTTTTCAAGTCCGACTTCCAATACGGTCAACTAATTGGGACAAACAAGCGAGTAACAATACAGTTCCCTTTGCAGAATGGGACCCAACGTGTTATGAGTTTTATAAAGCAACCACAGCTTTGACCGATGACATCACGACGAGATTGGTTGGATGTCGAAGTAAACCGGGCACAGACGGAAATACTGATCTGAAAGTCTACCTTGCTATTCTGCGTGAAGACCTAAATGTGGAAGAAAAGTTGCAATGCGTACGTGATGCCTATAGGGAGGCTTTCGTTGGCTGGAAGACTGCAGTGAGCAGACATTTTCAAATCGAACCAGAACGGGTTCAATTTTCTCAGGAGTTTGAAGGAGTCCGATTAGAGGTTCAACACATATCCGGTACAGCAACTGAACACGATGTAGTGCTATCGGGCCTGAAAGAATCATGGAGTGAAGAGCGCAAGTTGGGAGTGAAAACATTTTTGGTCCACTGGATGCGATCCATAAGCGATCGATTCCCGCTGATTCTGATTAGGACAGAATGGAAAGATAATTTACACTTGACGAGCACTATGGATATGTGTTTTGACGTTACAGGGCTCACGAAAGGACTCCGAATAAATCTATTCACGGACCACTTGGTACAAACAGCACAGACCTATCAAGAGAATCTGAAACTCATGGATTTTTCAGAAAAATATTCGTCCAGACCGTTGTTTAAACAGTGTGTGGATGATTCTGAACAGGCTGAAATTGAGGTAGAAACAATCACTGGCTCAGCATTCGAAGTTGAATTGGAAATTGAAGAAAGTGATTGGGCCAAGGAAGCGGAAACGGACTTGAATCCCTATTCCGGATGGAGTCCGATTTGTGACCAGTTCTCAAAAATAACCTACGGAATGGACGAGGTTATCGCAGGCAATCTGATTGGATGTCGAAGCGTTGGAGTTGGAAAGAAAACCCAACTGGCAGTCTACTTGGCTCTGTCACTCACAGATCTGACTGATGAACGCACTACTGCTTGCAGAACTAAATTGTTCACGAAATGGAAAGACGCGGTTAGGAAGCACTTCAAACTTCGATCAGAGGATGTTCTATTCCATTCTACGTATCGTCCAGTCAAGTTACAAGTCATGAAGATACTCGGTGATGTGAAACGGAAAGGAAGTGGGGTCTTGTCAGCGGAAACTTGGAACGATCAAGTCGGTTTGGAACTCAAAATCTTCCTTGTGTCATGGATGAAGTCTCTGGATGAAAACTACCAGCTGACCTATTTCACAGCAAGTTGGACGGATTTTGATACTTTATCCCTGGAAATGACCCTACTGTTTGATGTAACCGGAAAGGATGAAATAAATATGGTCGAGCAGAGGAATCACCTGATGGATACTGCCAAGGAATATCAGGGATCTACAAAACTAACTCACTGCAAATTGGACTAAACCTCCGAGGAAAGCTTCACAAGCTGCGATGATGATAATGTGGATGAAACCGAAAATCTGAAGAGCCAAATGGATCTCGATGACCAACAAACGCTCGGGCAACAACGGGATTAATACTTGAAGGGGACTGGGAGATGCTAATGGAATAAAAACTGAAAGTGAACTGGTTCACTCAGATTACTGAAAATGTAGTTTAGATTTTCTGCAAAAAATTCGTTTAGATTCTCTTAATTTGACTGTTTTCATTTGATTTGCATGAAGTGAACCATTGCATGCAAATATAAATAAATATACCATG
>STRG.26125.1
GTCAAGTAATGTTCATCCAGTTGGTTGAGCTTTAAAGTAGTGGACTGCTTGTTCCGTCGAGGTCTCGGCTTATCAGTATTTCTGTGTTTCGAACTATCCACATTTCGAGGGAGTGTGTATGAATCGTTTGTAACCAGCCAATCGTACGTAATGAAATAACTTGGACCAGAACTACGAGCACTGGAAGAACGACAAGACCAAAGAAGAACAGCAAGAATGTATTCTGTTACATCTGGTTGGTGCTCACTCGTTTATATACAAAAATAGGCATGTAATTATTGCCAGACAACGTCCTGGCCAATCACAGGGCGACTTCGCTGTATCTACATGATCTAACAAGTACGGTCCGGCTTCATCTGATTGGCTGGATACTGGAAATGAAGCTATAGCACACTGGAGAGTGTGTGGAGACAGTCGAATCACTACAGAGAGAGAGAGGGAGAGAGAGGGCGGGGGGAGATAGGAAGGAAGGAACACAACCGATCTTGCGGAAATGTACCGGGGTCTGTTCGCTTATCTGCCAGTACGTCTTGTGGAACAGGTGCACTGAAAGTATCAGTGGGAGATACTGCACTTTACTGTGCCTCTAAATTTTAGCCGTGGAGATTGCACTATTGCCAGATGGATCGTACCAACCGAAGTAGTGTGGTTTATTCTGAAACAAAATCTACTGTACTTCATAGATCAAAACGATACCATTTCGATGTACCAAACAAAGTAGCACTAGTTAAACTTTTCATAACACACTTATGCGCCCACAGTAAAATAAATAAATCGTCTCGAAACTGAACCCCAGAGACGAAAGCAACATATACATGTAGTTACGGAAAATCTCATCACGAAGCAGCTGATTACTCAGAAAATGATGGTGGATTTCACTGAATTCATAATGAGTTCATGCTTAGACATGATACTTCATAGATTATATAAAGCTGTTTATGGATGAATATGCTGCAATTCTGCAATCTCTTTGTTTCCTCTTTATTATATAGTAACGGTACAATCTTTTACGAAGAGGCTCACGGCCAGTTAGGGGTTTCCAGTTGGGGAAAGTGACCGTTCACGGAAGCGACGGCGGTGATAGCGCGAGGACTCGAACCTGGGACAAGAGGGTCCACAGTTCATCATAATGACCGTTGGACCACCACCGGTCGTGACGTATGAATGTGAGTTATGGATAAATTATGGCATCCAGTTGTTCTAACCCGTCCCACTAACTCTAGTGAGAAGACTTCTGCCTTCGAATGTCAGCCGATCTATGGCCTCGAGGTTCACGAGTTTCAAGAGTGTACGGACTACCGGAATTGCACAAGTCATCAAATGGACATACCGCCATTATTAACCGTAGTTGGTCGCTTCACATGTTGGCCGGTGGCAGAGCCTATCACGGACACCTCGACAGAGAATATTGCCAAACTACTACTCCAACACCGGATTGCCACATTTGGTGTCCCATCTACCGTCAGAGCAGATCGCAGCAGCCGTTCCGGTCAAATTTCACTAGTGAATTCGCTAAACTGTTTGACTGTAAGTATATCACAACAACTGAAAATCATCCTTCTTCCAATGGTGCGGTGGAGCGCCTACATTGTCAGCTGAAGGCAGCACTAATGTCACAGCCAAACCCCAATTGCTGGGTCGATTATCTGCCATTCGTCCTCTTGGGTCTTCGATCATCAGTCAAAAATGACCTCCACAAGAAGTCGACTGAACTCGTTTTCGACACCATCATTAGCGTTCCAGGTGAATATGTTCATCCCAGCCCTATTGACAGTCCTAGCTCATCTCAGTACGTTAAACAGCTTAGAGACCATATGTACCATCCACCCCCAACACCCACTCGCTCATTATACACACAGTTTTTTGTACATAATAATTTATACACGTCGACATTCGTTTTTATTCATAACAATTTTGTACGCAGATGAATCACACCGCCGTATGGTGATCCATGTAAGGTGGTTAGCCGTACAGAAAAGTGTTTTATTGTTCAGACGGTTGATAAACTGGACATCGTTCCCACTGACACTAAAATCCGCTTATTTTGACGCACCTCCGTCACCGGCAGCACCGACACCATCACCATCCATAGACACGCCACCAACGATTGCTGTTGACGATCCGCAACCTACCATCACACCGGACATCACACCAACACAACACCCATCTGTTGTCACTAGCCCCTCTTGCAGACACGTTCGATATCCTGTCAGATTTCAAGACTTCGTGGCCTAACATTTCCTTTCGCTAAACGGTTTTCTATTCCCATTTTGCAATCGAGTATTTATCTTGTACAGCAAACGCCCTGGCGGGAGAACGGTGTAGGTATCTGTACGTTTCCGACATTTTCCATGATCTTCAATGTTCCTAGGAGCAATACTACTTTACTGAACGGAAGTTTAAATTTACACAACAATACACTTTTCCAACACACCACCAGCGCGCAATACAAAATGGCTGCCAGTAAATCCCTCATTCTGGCACAATCTAGCTTTCTGATTTGAATTCTCTTGGAATTGCAACAACTAGACATAACTGCGACGAG
>STRG.17990.1
AACGTAAATCGGGATGTAACAGCACCACACTTCAGATGACAGTGGATTTCCAAGGATGAACAAAGTGATACCTATGATCTTCAATGCCTGTCAACCAACTCGGGCACTACACCGCCCACCTTTCTGGCTGCTGCGCCTGGATAATAATGCTGTTTGGCCGTCTACCACTCGCTGTTCCCGTTGGCTCTGTCGTCCTAGTTCTCACAACCTGACTAATTGATTCTGGATCATATACCCTTATCGTGGTTGCTCTGCTCCCTGTACAATCATCAATGATCATTCACGCCAGTCCCAACGGTACTGGGCACGATCAGATCCACCGCTTTGGCCGGCGCACACCGGGCGTGCAGGCCGTCTGCAACGAGGTGTGAGCGCAACTAGGCTGGTGGATCACACCTCCTGTGTTCAATTCACGAAGTGTTTTTCAGGTTGGGTGTCCATCTCACGGTCAGCCCCACCCACTAGCACCGGTTGCGGATCGCAAGATCTAATTCTCCCCGCACTTCCTGTCGGTTGCAGATCGCATGCCTCTACTATTCTTGTTCCACTACGGTTCGCTAATATATCGGTCTTGTCAGCACTCTTATCGCTTCCCTTCTGTGTCGTTCTACCTCTGTATGCACACCTACCCATTGTCTTTGTTCCTTTTGTTTTTCACCATGACAGCCCTCACAGCTTGAAGTTACTCTCGCCCTATTCATTTTACTCTGCCCAAGCCCGAAGTATTTCCCTTTCCACTCATGTCGCCCTTGCAGGCTCATAATCCCTATTCACTTGGTACCTCGCTATACTCATAAAGCTTATTGGTCGCATACCTCACTAGCTAGCATTTTGCAGTATCCTTTTTTGTCTGTTTTATACCTCCCACTATTACGCACAAGACCCACCCGTACCCACGACCAATCACCATATAAGAACTAGCCGTTCCAATCTTTGCATCTTGTACAGACACATTAATTATCTTCTCATCACCACCATATTTTCCTTGCCTGATTCCGCAATTCTCCCGTGGATCATCCTCTCAGGCAATGCCTCGACTAACAACTTGTGGCTCAATCCATTCGTGCAATCGCCTGCAGGCAAGCAGCTCTGCAGTTCCATTCTCCCAACTCCGAAGCGCACATAATTCTCGTGCATTTTGTTCCATCACAGGTTTACCTGTCTGGATACTTCTTTTCTTTTTTCATCTCGGTCTTCATCCTGTTTCATCTGCAGCAAAACAATCTGATTGGTCATTTCTTACCTGTTTCTTTTTGGTCAGTACTCCCATCACTTTCGCATATTGCTCGCCACGGGCATCGTCAGTGAGCCTTTCAGGCTGCGCTGCTTTTCCGCGTTACACTAATGCTAATGCCAAAGAAAGATAGTTTGCAATGATTGTTTCTGCGCACAAAGAGAGG
>STRG.50198.6
CTGAACTGATATGAACTGACCTTGAGGTCGTTTGTGCAAAAATATCAGGGGATCGGTCAGCATGCTTTCGTCAATGCTGGATGAGTTTCAGGGTTACTACGGCCTATTTATAGAAGAAATCGACAAGCTACAGTTCCCTGAGGACGAGAAAGGCTATTTCAAAACGGTATGTTCCGGCCAGAAAGTTCAACTAGAACAACACTAATTGCTGTTGATGTTTGGCGCATTTAGATTCAAAAACTGAAATCAGAATCTCAATTGATCCTCATTCAGTACATGGTTAGAGTAGTGAATGGTAATATTATCGTTGCCAACCAAGCAGGTCATTGTCTATGGTGCTGTGGGAAAGTGAGGTCAGCTTACCCTTGTAGCAAGACCGCTCCGAATTCGGTCGGTTTTCGAGCGGTTTCTGAGTGATTTCTAAACGGTTGGAATCTTGAAGCCTTGAAATAATACTCGGGTACAAGGCTAAAGCCCAAATGTTCCCGGATCTTGTAATTATCTTGTCATCTGAATGTTACCGGCTGTAAGATAGTTCACTAGATAGTAGGGAAATTCGAAAATAGAGAAGGTTTCAAAATACAAATATTGACTGTATCCTGCATCTGGTATTGCGGGTAAACTGGAAGATAGACCACTGGAAAATGCAAGGGGGTTCATGACACTAGTCTTGACTGCATCTGGTGTCTTGAATAGCCGGGGATCTGGAAGATAGACCTTTGGACCGTGGGAGAAGTTCAGCTTTGCTGCAGTCCGTTCAGCTTGAGTGGCACGAAAGATTCCATTGTGAGAAATCTGTCAGACATCAAACAGCGAGATTTTCGGACCGCGCGTGGCGCGCTGCCTTGCGCGGTTTATGCCAGTGTTGTGTAATACGTAAGATGATTGGTTAATTTCTGTCACTTTTCCGAAGTTACATTTTCCCTTGCTCAGTTTTATCTCCCAAGCTATAAGTTTGTAATATTTGTCCTTATTTTGCCCGTTTTAAGCGCATAAAATAGAACGATCTATAACTCGGTATTTAAGGATGTTTCAGTGTATTCAAGTAAGTTTATTGAAATAAAATGCTCATCAAAGAGTTCACATTACTCCGGTTGTCGATTTGCTTATCAATTCTGTGAAAAACGGCTGCTAAACAAACCGGTTGGAAACCGTTCGAAAGCCGATGTGAAGAATGGACTGTGCGCTATAAGGATAAGGTAGAAATGTGTGGTGTGAAACCTAAAAGTAGTAACGGGCAAATTCAAGGGGTAGTCTTCAAGTAAAGGACAGTGGAAAACCATCCCATATGAGCCCTGTCACATTGCATTCTATTGACTCGGCTAGATGTTAGTGCTCTCTGCCGATACTCCTTCTGTGTATTGTTTAGCTTCCCACCACGTCGGTCGGCAGACCGTTTTCTTTCATTTCCCCCTCTAATTTTACATCACTTCGATTCACTCAGCACATGTATGCGAAAACTAGAAACTCCAGCATCATCCACGTAGTCAACAACACGGCAGCCTTGGCAGTGAACTAACGAAACTAATAAATTATAATATCTCTGGCGGAAAACGAATTCGCGGCGCACTAGTTCCAGCCGCGATGGAAGCTTTCAAATCTAAACAATCAACTCGTAAATGCCACGTGCGCGAGGCGCATCTCATTGGGTGGTGCATTGAATTGATTCATGCTGGGTTTCTGGTGTTGGACGATATTATGGACGATTCCCCGGTACGCCGCGGAAAACCCTCGTGGTTTCACACTCAGCAGGCGGCCGGTTACGGACTAATTTCCGTGAATGACGGCATACATCTGATACTCACCGCCAAATTTCTTTTATATTCGATCTTCGATAAATCTGCAGAAAATGATACAGTCCTACTGCGGATAATACGGCTGTTTGATGAAGTCTGTTACAAAACATGTTGGGGACAGAATTTGGACACGATATACTCGCAAACTATGCGTTCTACGGCTGCTGATTCTACTACCAACGTGGATCTTGATAAATACACATGGAAAAACTATGAAAAAATAACGCGTTGGAAGACGGGATTTTATACATTCTACTTGCCAGTGGCGTGTGGCATGGCATTGGCTGGGATCCAGGAAGCCAGCTGCTACGATCAGGCAGCCAACATCCTGTTAAAATTGGGACAGTATTTCCAGGCCCAAGATGACTTTTTGGATTGTTTTGGTGATCCAACAGTCACGGGCAAAGTTGGCACAGACATTGTGGATGGAAAATGTTCATGGCTTGTTGTTACATGTCTTTCCAAAGCTTCGGAAAAGCAACTTCAGACCATCAAAGAGAGTTATGGGCACAAAGACCCTGGGGCGGAAGCCACCGTACGCCGTGTTTTCGAAGAGTTGGGCTTGCGTGATGCCTTCCGGAAATACGAGGAAGATATGCGTGCTGAAATCGAGCATGAAGTCTCCAATTGTGATCAAATCAATTGTTCCGATTTGTTTGAAGAAATCATTCAGTTGCTTTTTGGACGAGTTCATTGATCTCTTACCCCCTTGTCTGTGATAATATTCATTGCAACGTGTAAATTAACTTTTACTTGCTGAGAGGATGAGTTTATTCGGAAGCATTCTCGCATTTTGTACATCTGTTTCAAAGAGATTTCGATCACAGCATTTTTATTGTTTTTTCGCACCAGCATCCCCCCGTCAAAGAAAACACTCATGGTTTCAGATTTGATTGATAATTTTCTAATGGATCTGGTATGCGTTGTGTAGACAGTCCCGGGTTTCCC
>STRG.69821.7
ACAGTCACCCATAGAAATGGCGTTGAAAACTGGGCCGTATTTGGTTTACGCATTTTCGCTACTTTTCACTTTTGTCAGCGCTCAATCGCCAATTGCAATCTGTGGGAACCAAAGCCTGCTTTTGCGTGATGGGCAAAATACATTTACCATTCCGGAACGCGATGGACCTAGAGAATGTGTTTACAATTTGACAAGCGAAAACGACACGATTATCAACTTTATCATTGTGACCATGTCTATAGGAACAAAGGAGGGAAAATGTGATCAAGATTACATCACGGTTGGAGATTCGGAAAATGACCTGCCACATCCACGGTATATTGCATGCGGTATGACTAGGCCAAAGTGGCAATTCTTTTCCACGGGAAATCGGATGACAGTCAAATTAGTGGTAAAAAGTCAACTGAGTGAAGTCTCAGTCGTGGCTGTTGCTTGGTCTCTGCATACCAATCGCATCGATTCTCCTGGATGTGGGTACAATGTGATTCGCATTGGAACGGGACGTACAGAATTTACATTCCCACCAACTGGAATCAGCCTGGAAAGAGCAATTAGATGTCACTACTTTTTGCTTGGGAATAACCGTGGAGATGGAAATATGACATTCCGTTTCCAATCTCTCAAT
>STRG.41704.1
GGTAAATGCAGCCTAAAAGCGTACAGGTTTTAGTGGTCGCACGAACGATTGCCCGGCAAATTTGAGTTTGAAGGTCGGGTGGACGTACATTTGCGAATTGAGTGAAATAGGCTCCGCCGTCGAGATACGTGATAAAGTAAAGCGGTGATGAAGTAAAAATGCGCAGTATTTTGGATAGCGTCGATGTAAAGTCGCAAGGGTGAGTAAACTGACAAGGAAAACTTTCGAAAAAGCACCAACGAAAAATTGGAGAATTTTGGGTGATGAAGGACATGCACTTGAACCAGTAGTCCAGATGACCCGGAAAATAGCAGAAATATAATACTATTAGATTTCATGTCACGCGTCCCCGTAGGGCGTTGGATCCAACACGTAACAGTCCCAACCAGAGGTAACAACATCCTTGATTTGTTGTTTACGATTGGTTTATCCGATGTTTTAGCTAGTACGCTAGACCTCTTTCCAGGAAGCGACCATAGAATGGTGTCTCGCGTCTTCGTGGTTCTGCTAGCTTTTGATAAATCCCACCCACCCAATCATTTCTCCTCACCAGTCAGCTGGGACAATCTTATCTGCACGCTTCGTTCGTTAGACTAAGACGACTTCTTCCTGCAAAGCGACCTTTGGCTGGCTGCTGATTTACTATATTCTTACCTGTCATATTTGCTCCCCGAAATCACTACAACTCGTTCATATCAAACAGAGTCCGTAGTTAAGTCTTGAGCTGAATGCAAAACAAATATCTGAAGCTCCAGAAGGTGTATCACACCAATAGTGACTTAACGTCATTCTTGCAGCTCCAACGTCACTTGGTAGCAATCAGAATTAAGACTGACGATATGCTCAAAA
>STRG.22986.1
AGACACTGCATAATGTTATGTGTATTTTGTTTTCGTTGTCGCCCCTCCCCCCCTCCGCTTCTTTTTACTTTCGTTTCAGCTCGGTGAATCTGACAGAAGATCAAAGATTTCCTGGAGAACCGGGACAATTGGGATCAGAACCTCGAACCCGTGTAGTACTTCAAGACTTCAAGACTTCAAAACTCCTGTGACCTGACCTGACGTGAGTTGTGCGACTAAGGGCGGCCTGCCATCCGGCACGCTTGGGTTGCAGTCCAGTTCAGTTCAGTTTGCACAGGACTTGGCGTGGCCAGATCCAATCGTGTGTCCAGATAGTTGTGTTGTCGGCGCGTTTCCGTAACTCTCAACACTGCGTGATTTTCGTTTTCTGAAAGGCAGAAATGTTGTGCAGTATCAGCCCTGGCAGAGAAAGGTGGAAACAATGAGTAAATTGCGTCAGACCCTAGAAACTGCTTAACATAACTCGGGGTATACTGCCACCCAACATAGGTCTACTGCCTTCACTATTGTGGTATTTATGACCTCCTCTGGGAGCTTATGCCAATAGGGCACAACACTATTTGAGAAGTACTTCGCCCTAATTTGGAACCTCGAATACTTCCTTTGTAATCTGAGACTATGCCCCCTTGTGCCTCTCTCAGGAATCAGAGAGGAAAGGTCTCGACTTATTCCTGACGGTCCCCTCATTACCTTGAAGGTTTCTATCAAATCCCCGCGAATGCACCGCCTTTCCATCGAGAACAGGTCCAAGGCACGTAGACGCTCTGTGTAGCTAAGCCCCCCTTGCCCAGTCACCATTCTAGTGGCTAGCCCTTGCACTTTCTCCAGACGGTCTATATCTTTCTAGTAGTACGGTGCCCAGGCTTGCACGCAGTACTCCATACACGGCCTAACTGTGGCTTGGTATATCGGAACGAAAATCTCCGGCTCTACACGACATAATGGATCTAACTGGAAAGAGTTCTCTCCTGGCCATATTGGCTACTGCGGTGCTCTGCTTCGACGGCTTGAAGCTGTTGTCCTTTATAACGCCCAAGTCTTTGACCTGAGAGACCACTTGCAACGAACGCACACCATTCCCACTAGTCCCTGTATTCGTGGTCAAGCATTGACACTTGGTAAGGTTTAGTGGAAGGTTCCATTTGCGTGACCAGTTTCGTACTGCTAACGCGTCAAGTTTTATATCTACTCCAGCTATCTTGACGTCATCGGCAAACATAAGGGTGGAGTTTGTGAGCCCACGTGCTAGGTCATTGATGAAGATGAGGAAGAGCAGAGAGCCGAGCACCAAGCCCTGTGACACCCCACTTGTTACACCTTTCGATTTTGAGACATGACTTCCCATCTTAACACTTAAAGTTCGCCCTGCTAAAAACTATTTATCCATTGCCTTTCCTTTCCAACAATTCCCATAGACTGCAGTTTGACGTCCAGAAATCGGTGGTTCACAGAATCAAACGCCTGACTAAAGTCCAAGTAGCAGACCGCAATCGACTGCCCTTTGTCCAGGAGCTTGGTTATTTTATTGAGGAACAGCAGGAGACTCGTCGGTCAAGATCGTCCTGCCACAAACCCATGCTGAGCATTTGATGTGAGGTTATATTGAGTCGAGTGCCTAGAGATCTGTTTCCTGACTATTTGCTGCAGGCACTTACACAGTACTGAAGTTAAGCTAGCCGGCCGGTAACTTTTGGCCTTTTTCCGGGGTCCGCTCTTGTAAATTCCTACCACTGTTACCTTCCTCCAGTCTCCCGGCACAATCCCCTCTCTAAGTGAGGTTTCATAAAGCTTCGTGACCGGAGCCCTCAGGACCTCGTCCAGAGGCTGAACGGGTACTGGATGAATCCCGTCTGGTCCTGCTTCTTTATTTCTATTCAAGGTTTGCAACTCCGCTTGCACTTCTTTTACAGTAAGTTCGGGTATTGGAGGCGCCTGTGGGCCCTCCATTCTTTCCTCTAAATTATATTCTGGTCGACATATGGTCTTGAAGAATGGCAAGAGCATGTCAGCCTTGTCCTCGTCGTTTAGAGCTAGTCGTCCCTGTGCTCCTTCCAAAGTTGCTACACTCTCTCTCATACGTTTGTGAGATTGCACGTAGGCGTAGAATCGCTTTGGGTTTGTGCGGACCGACGCAGCTAACCGACGCTCGAAGGCATATTTCTCCACTCTTTGGATCGCTTGAGCTCTGTTCCTAGCCAACCTAATGCTGTTCCATTCCATATGAGTTTCGTACAGCTTGTACGCCGCCCATCGTTGCCTACAAATGACTATAGCCTTGCGGGCTTTTGACTTCCACCATGGGGGTTGATTTCTACTGGTAACCGCCTTCAGAGGTGCACACTCCTCTGTAAGCTCGACTTGCCCCATCTTGATGGCCTCCCAACGTTCCTCTACGGAGGCGTTTGCATGACTCGGTGTCCATTGAACTTTCTCCGCCACCCTCTTCAGTTCACCTATATTGATTCTCCCATAGCGTCGACGTAACACAATTTCCTTCGGCGTCTTGCTAAGTCTTAGTTTGACCCTTAGCACTACATGATCACTTTTGGTCAGTGGCTCTTCCCACTTCATTTCTTTAACGTCCTGATGGTGCCGCGTTATGATTAAATCAAGGACGGGTGCTGTCCACCTCTGTATCTATTGGCCTGCTTCACATGCTACGTGAATGCATGTAACTGGACCCACTGCAGAGACTTTTCACCCGTTGATCCCCTTAGTGCGATCCCGCTTTCCCAGTTAATTTCCGGTGGGTTGAGATCCTTTAATAAGACGAACTCCTTTGTCTGTGCCAGCACCGCATCCAGCATTTGCAAAAGCCCAGTGTCTTCCTCATCTGTAGCTCGCGGTGCCCTGTAGATACAGATAATGCATACTGTTCGCACCTCGATCCTGATAAAGCAGAATCTGACCTGTACATTATCAGAGACCAAGTTGAACGGAGCCTCCCAATGGCCTATGTCGGTCCGTATTAGAAGTGCTACTCCGCCCCCTGCCTTCCATCAGTTCTATCCTGTCTGTAGGCAGCGTATCCCTGGAAGAGCATGTCAGTATCTGGCTCTATCGAAGTTTCCGTGAATGCAACGACGTCATACTCTGCGACCCTAGTCTTCAACTCCCCTCTTTTTCCCGGGAGACTGCAGGTGTTGGTGTACCATACTGTCGGTTACCTGGTCCTCGCCACTGACTTTATTGCTAATTTTAGGGCTAGGGTGCCCTCGGGCGCAATCTCCGAGGTGATGGCCCGTTTTTTGCCTCTATAGGTATCTGCGGTGCAACATCTTGAATATCAAGTGATGCTCTGAGTTTCGTGGCTTTTTCTTTCTCACCCGTCGACCCGGTGTCGGGCTCAACGTGCACAGCGGACGTTCCTGCCTTTCGAGTTGCCATACCGATGTCCCGCCATGGTCTTGCGACCACCTCAACCCAACTGATTTTCTCGGCTTTTCCTTCTGGTACCTCCAACTTCGCTGTTTGCACCAGAGAGGATCTTTTGGGCGTCTCCTTCGGAATCGGACTGGCTGGCTGCACTTTTTCAACACCAACCGGACTAAATGCCCTGTGAGTCTTCTTATTTTTGGTCTTTTGAACTTTCTGAACTTTGGCTTTTTGTTTACCGACGCCTAAAGCCACCTTTGGGACCTGAATTACTCCTTGAGCTTTAGGTGTTGACTTCTCAAGAGGGGTCATCTCCAGTTTCGCTACATGGAGAGTCGGCCGCTTCAGATCAGGTGTGCCCGTTCTCAGCGAGACTATGGCATTACCCCGTTTGACAAATGCTGGGCTGTCAGGTGTAATCCTAACCATTCCCTGCGTGCTGCTCTCAACTGCTCCCGCCCTGGACGGCAGCATATCTCCAGTAGACACTGTGGAACACAACTACCAAGGGTCGTGGCGGCGCTGATTGCGTTCTGCGCCATAGTTCTATTCGATGGCACTTGGCTATTGGTGTCGTAGGACGTAGGCCAGCCATCCTAAGAACCTCGGTCACATGCCGGCGGTTTTCGTCCCTCCTGATTCTACTGTTTTTTACGATGTTCTCCCTAAGGTTATGAAGTAGCAGTCTTCTACTTCTGTCTGCCATGACCTGTGTCCCGCTTCATGCGTTGCAATTCAGCATCTAGGCGTTTAACCTGCTTCTTAAAGGATTCTACTTCAGTCAGGAGGCTTTTCACGTGCGTAATGGCATTGCAAGATTTAAAACCACGGTTCATTCATGTGCACCGCTGTTCTGTTAATTTGTTCGTCTCCCATCCATCAAAATTTCAGACTTAAATGTTGCCATCGTCAGTGTTCAAGAACAGGCAGAGACGGAGAACATTATCTCTCTGTGGCTAGTCCAATACTTACGGTTTCTCGATCCTGACCGTGGTCATCCTAGCAAGGTCGTGTGCGTGGGAAGTCGAGTATCTGTAGTCAGCATCGCCAGCCACTTATGGCTAAGTTTAAGTTTGATTTTTCCGGAGACTGGTATAAACCATCTAGCTACCCAATTATTATTTTCCACCTGTTTTCAAATCAAGCATGGTATGAGTGAGCATGTTACCACAGCATCTGCGACCGCGTTCATCGTGGAAGTCAACGAGAATAGACCTGTTGTGCCAACCGCGTGTACTCTCACTGGGTCTGAGTACAGAGACAGCACGCTGGCTTGTGCAGAGGAAGTATGTCGGAAGTGGCGCTAGTGTTTGCCGCATGCGCGAAACGTACAGTCAAACAGGTGGTAGATGAGGTGTGGTTGGCTGATCACCACAGGGGCTGCATCGTAGAAGACCGCCCGCAAAATGGACTTCGATTTAGTAGTCGGGCGAGAAAATGAGTATGTCACGCTTGATAACGCCAGTGAAATAAATAAGGGTTGCAGCTCCTTGAAACTTTAAAACCGTTCGTGAGTTCGGGTCGCAGCTCCAAAGTTTTTAGATGTCTGGTGGCATCGTCTGTTGGTGACATCCGGTCATCTGACGGACAAAAAACGTGCTAAGTTACTTCGAAATGAATGATTTTTTCCAAAGAGTGAAAATAGGCAACTGATTGCATTCATTTCACTGGCGTTATAAATGAATCGACAACATGGGTTCTCCGAGAAGAAAAGTAGAAGAATGCAGAAGTGAGGACAGTTACATGCGGTAGAATATGGCGGTTGGCACCGAGGCGAGACACTGGGTAGAGCCGCCGTAGCTGACTATCGAACCCAAAAAACGTCGTAGGTTCAACGCGGGCGGCACAATTTTCCCGTGTTTATGGCGACGGTGCATGTGGAGTTTTCTCCGCTCACCAGAGTGAATGACCTAGTGCAGATTCGGTTTGGTGGAGGGGTGTCGTGGTCGGTCTTTCCGCTAATTCATGTGTCCTGCGTATGGGTACCTAGTACGTTCGCAGTGGATGATGAACGCAAGACTTACTGAAGGGCAGCCGGGTTCATTTCTTTGGTGAACGGGTATTTTAAAAGAGATGCGAGTTTTCTCTGGAACTACTGGCTTTTAGTGATGAAGAGGATAAATGAGCAGAACATTAACAAATTTGTTTAGCGATAAAAGGAAAGTGAGAGATACGCGCAGTATGGAAACAAACTTCGAGTGAACGGCAACAACACTGGGAAGACAATCGAAAGGTTTTTAACACATGTAAGACTGTTTGTTTACTTATGAAATAAAAAGTACCGTGTCTGCAAAACGAACAGGTTTCTGGGTCATTCATCCGCGGCTGAAGTCAGTGAAAGTGGCTCTGTGTTGAGGGTCGTGTCAGGACGGCGTTTATATGGTCGGTTTATGGAATGCCGGGACGCGAGTGCTAGTTCTGAAGAATTCGATGGGATGAAATTAGTCGGAATGGATTTTGCCGTTGTGTGCTCGTTCACGAATGTTTTCTCCAGGCGGCGTAGGACCCTATGGTGGTCAGAGTAGGCAAGTTGTAGAGGAGCTAGTGCCTCTGTCCCAAGGAAACGTGCGTACAGTCTTGGTGGTGCGGGTGTACGTAAATCGTCGTGTTTTGTTCACGAGCCGTGGCAAGATGCTACTTAGGCATCTGGTGCGTTAACTTGGCGGTGTAATCAGCATGGTCAAAAGTGACGATGGACTTTGCAGCTACCAGGTCGCCAGGAAGTCGAAGCGCGCAACCGAATGCGAGTTCAGATGATGTGGTTTGTAGATCAGCCATAAGAGCGTTGCAGGAATCTGGGAGTACGAACGGTAGCGAATTCCGCTAATCTGGGTTTTTGTGAGCTCCTAAGACTGCCTTGAGTTTCCTATGAAAACATTCTGCCATTCCGTTTGCTGACGGGTGTTAACTTGTGATATGAACGCGACATGTGCCTAAGCGTTACAGAAGACTACTGAAAGCCCCCTCGAAATATGAGTCGTGGCCTATGGTAACCACGACTAGACAACCAAATCCTACAACCCAGTTTTCTAAGAAAGCTTGGGCGGCTGTTTCGCTGGCTGCGTTGGGCAGAGGTACGGCTAAAGACCATCTGGCCGAACGATCTATGCTTGGATNNNNNNNNNNNNNNNNNNNTGGGGAAAATGCAACGGGTTGCCAAGTGTCGGCTAAGTATTCTTGAAGTACCGTGCATACGGTATTGTCTGATACGTCGGTGACCAAGGCAGTTGGGACCGTTTGCTTAAGGTGTGATAACGACGCTATGTTGCTGATAGCCTACTTTAGCATGTGAATGCGTCTCGTGCGGTTTCTGTGAAACCCAGCTGCTCCGCTCTGCCTTCTAAAAGATCTGTGAGCGGTTGCAAGAAGTGAGCGCACTGTGAAATGAAACGCCGATAAAAGTTGACCAATCCGTCGAAACATCGTACTTGCTTGAATGACATGGGTTCTGGGTAGTCTAGGATAGTGTGCACATTATCTTGCATTGTCATAATGCCTGTGGAAGTAACCTTGTGGTCTAAAAATTCGATGGGGTCGACGCCTATTACGCACTTTTTCGCCTAGATCGTGACCCCGTGTTAAGAAAGGCGGTCGCAACGGGCGTGTAGATTTGCCAGATGTTCTGCCTTAGACGAACTGGCAATCAGGATGTCGTTGAGATAAGCGAACGCAAAATCCAAGCTTTTGCATATCACATCGATGAAACCCTGGGAAGCTCGAGCAACATTGCCAAGTCCAAACGGCATTCGTAGAAGCACAAAAATACCGAAAGTAGTCGGTACGGCGGTTTTGGAGATGTCTGCCTCCAACAACGAAACTCGATTTAACCCGACCTATGAGCTGTCGCTTACCGGGATCAATTACTGAACCATGACTTTCTGAAAATCTAAACCCAGAATAAACTGATGCATTCGGGTGACGACGAGAACGGATGGAAAAGAACGACGCAGGTCAAGGTCTAGGGTGAGAAATTGACTGCCGTATGTTGGGCTTGGAGTGCTGTTGGCGGCTTGTAGTGTGAGAGCTGTAGGAGAGACAGTGGGCCGTTTTAAAACGTATTATACTGACCTGCGCCCCTGTGTCAATTAGGAAATACATACCGGTAGTCTTCTCTTCCACGTGAATGAGGCGACTAGGAACAGGGTTCCCCACAGGAGGTCGTCGCCATCACATCCCTCCCCCCCGCGACCTAGTAGTTTCCCTTGTGGGTGCAGTAAATACAGGGTTTTGTGCATTTACACGCCCGGGATCCGAAACGGCGATGATGGTTACACTCACTGGATTGTGAATTTGCTCTCGGGTCATCCGGTGTAGAACAGCGGCGGCTTTGGCCTCGTGAGCACAAACTATTGATGATGGTCCCGTGCTGTTCGACCACCTGCATTAGACGGCCAACCCCCTGACATAACGTCTGAATATCAGAGTTGCTACCGGCTACGTTGTGCTGGGTGTTCGCCGACACAAGGTTAACAACGGGATCTGGCGGAGCAGCAATGGCGTTGGTAAACGCGTGGGACTGTGGGGCAAGTGCATGTGCCTGCTTATGAACCTCTTCTACAGCCTCGGAGTACTTATTCAAAGTCTGACCTTGTTTTAGAACGGCAACTATGCTGTGAGCACATGATGGAAGCCGCTGCATTCATAGTTGACGCTTTGGTGGTAGGCAGTCAACTGTCGTCTGGATGGTTACCACACCTGACCTATTGGAACCTTATATGGTTTTCGACTGCAAGTCGCAGTGTCTGGTTACCGGTTACCCCCAGTAGTGCAGCGAGCCTTCGTGGCTATGGGGTAAATGCCCCTTCCATTGTACCTATGCCCAAGCATATAATGAAAAAACTGCATCTTCCATGGACGTCGTGCCTACCAGTGAACGCGTTTACCGCCATATCTCCCAGTTAGATTTCGGAGAGAGCGTGCTGGATACGTTTCTCTTCCGACACTGCCACGCTGAGTTAGGGCTTCCCGGAGTGTGTCGTACGGGTTGTAATCCGGGGGTGGGTGGGTGGGGTGGGGGGTGGTCATAACGATATCCCTGATCTGAGATCTTACTGGTTGGAACAGCTGGGAGCAGTTTAATGTATTTTGATTGTTGACTAAATTTGCAAGCCTCCTGGAAGCGAGACTCGAGAATAGCGATGAAAGCCTCCAGATCTTCCGGTGTGAGGTTAGGTGTTCTCATGTGCGCTGCATGGCACTCTGGTTCATCATTTGGCTTAGGCCCACTGCTCATTATCGAAAAAGGTGCACTATGGAAGTGAACTAAGTTAGGATCCCCAAAACGTTGTTCGCTCTTCGTGATATGCAAAATTCTGGATTAATTGAGAACGAAGACCAACCGATGCAGTAATGGCGATTGATAAAAAGATATGGTTGTACCCCCCCCCCCAGAAAAAATGTACGGAGTTGAATGTGTCAAATCGGGATATTTATATACCAGACGAAAAAAGTCTAACTAGTGTTAGACAGAGTATGTGTCCGATGAAACGGAAAAAAACTACCGATGACGTGGCCTGGCTAGATCACTTTGGTGGACTTAATTACAATTGATGAATGGAGCGGGTTCACCAATTATAGGAGAACACCCCCCCCCTCAGCTTTTACGATCGCGTTCATTGAGGAAGTCAACGAGGATAAACCTGGTGTGCCAACCGCTTATGTTCTCATTGGGCCTAAGTACAAAGACCGCGCGCTGGCTTGTGCAAAGGAAGTGTGTCGGAAATGGCGCTAGTGGTTGCCGCATGCGCGAAACGTACAGTCAAACAAGTGATAGATGAGGTGTGATCAGTTGATCACGAAAATGACGCCAACGCAACAACAATAGTTACAAAAGTGGGAGTGGGAAGTACAACAGGGTAGAACAGTCAATCTTCGCATCGTTATTATATCCCGCGGTTGTTTACGTTGTCCGGAACAGAGCTAGCCAATCTTTATGCAGAAGTTATGCAGAGCCATTTCATGCCCCGAATACTTTATGTCCAAGGTAATTTCTCTCCATCGGAGCCTGGGTATTATTGTGTTTTGATAAAAGCCTCATACTCTCACTATACACTTATGCGATTAGCTCCTGCGAGGCAATGAGCCGGTTTCATGGATGTTGTTGATGGCAACTATTCACGTGCGGTGAGACGAGTTCAATCCTTTCAACCTCGCACTTTTCTGCTGTGACTTTGGTTGCCATTTGGAAGCATCGTCGAATTGAGGACAAATGGAATAAAAGCTTAAAGTGAAATGGAACCGAAAATGAAGTACTAACCTGAAACAATGAAGATAAACAAGGAGCAATACAACTACAAAACTGGCTGGGACACCAAACCACATCGCCTGACGCCTCTAACCATCTGGTAGGCAGGTCTTGTAGAACCCAACCTAAAAGTCTAACCCATCGCACCTGGCCGAGACAGCTGGCCAAGATTTTCATGCCCTTTTACCACGTCATGGACCAATCACCTCAACTGAACCATCCCGCTGCCTTGCGGACAGGTTCTTGTTAGAACTAAAGGCTTTGGTTGAGGACCCTAATCGTTCTCCTGATTTGCGGCTGGACACCCTAGCAGTACCCGTCCAACATCTCCCATGAAATGCACGAATAGAAAGAATTCTATACTGCATCGGTCGTCGCTCACAATAATCAAGACCGCGATGCCCATTGCATCGAGCGGAGTGAGCTGCTGCTCAGATTTCCTTTTTTTTGTTCAAACTTTGTCTTCTCTCCCCAACCACCTCTTTTTTTGCCTTTCATCTACCCACATTGCTCCCACTGATAACACGGTCGATACTAATAACGATTCACTGTCAAATACTGTCGGGAATAATCCTCTGTTTTATAAATCACATTTTATGAGGCCTCGTCAGCCTCTGAATCTCGGCTCCTTTAACGTCCGTACTCTCATGCAGGCTAGTCAGCAGGCATGTCTAGTGCTCACAATAGATTCTCTGAAGATTGATGTCTGCTGCTTAAGTGAAATGCGCACCCAGGATTGGAACAGTGTACTCCAAATAACTGCTCTTCGTGTCTAATTAAGGTATTTACTGCGCACTTCATGAGACGAAGTAGCTCGAACTACCGGTCAACGTGGTATAGGAAAAGGCTGAGGCTGCCCTATTAGACTGGATCCCTGTTAACAGTCGTTTATGTGCTGTGAGACTCCAAGGGTCAGTCGGCGTTCGAAAGGATAGTTGTGTTAAACGCAATTTGTTCGTGATCTCGGCGTACGCCCCAACGGACTGCAGCTCAGACTTGCAGAAAGATGAGTTCTATGATGCACTCGCGATCCTCGTTCGCAGCAGTAAAGGTNNN
>STRG.43900.1
ATGGTTCCCTGTTTATGAGCATTTGTACATCTTATTCTAATTGAGATTTGTGCTTTATCTGTCTGCATAAGTCTATGTTACTATAGGAAATGATAGCTCAAAATATGATAAAACGTGTGAAGAATACACCACTCCCCGTATATTCACTTCAAAATGTCCCGCATGCATGAAGTAAGGCGTTTGCTAGCCATTTTGATTAGACTAGCATTGTAAATCAATTCATTATTACCTAACCTTGGTCGACAGATTTTCGTCCGGATTACATAGATGAAGTATAATCGATCCCGTAAGTTGTTTGATTAGGAAAAGAAAAGAAAACTCAAGAGTTGATGGTTCTGTTGCTTGATCACTAAAATTCCGGACAATTCTTGTCTACGTTCAAGTAATCAGGACTGGTATTTAGACATTTTTTCAGACATTAATTGACTGGTTCTTGCATGTCTGGTCTGTGAGACTGAAGCATTTGGTCTGTCTTTTCAAAATAATGCCAGCCACCAGTCTAAGCTGGCCAGCTTTCACCTAACAAGGGGAAGAAATTGATTACTCATCAACAGGACGCGAAAATTTGTCCCATTTATTGGACTGTATGTGTGGGGAAATGAAAACACACCGGTATCAAATCAAGATTGGAGTCTGGTGAACTATGACTTTTTCAACCGTGATCAATGGACCAGTAAAATGTATTCAGTTTTGGTCTAATGAGAGTGTAAATCTCCAATAAGATCTATAGAATGATGATGACGATGCTGATGATGATAATGTGAATTTCTCTGATCGTATTGGTGGTGGTCATTATGGGGCTAAGTGTGGGGTTGGAATATAAAATCAATTTTTTTCTACTGCTACGTTTATTGGGACGATCTTGATTGCAACGTTATCAACTCTTTTCATCATCCGTACACAAACGGCGAGAGAATGGAAGATAGACCAACAGACAGACGGGCATTGAAACAGACACACACTATAAGTACTTGATAGGATTAAATCAGTCAGCCTGATAATTGTAACTAAGATAATTTGACTTCGCATTTGCTGATTATCTTCAATCGGACGAGAAATTGGATAGTGCTCACGACTGCATCTGATACTTCACACGTATCGTTTTGTATACACACACTCACATACCGAGAGACGCGCGTACGTTCAGGTAGAAAAACACGAGGCGTTTCAGGAGTGATAACGAAAGCCTAACAGCACTGTGAGAAATCATCGTCCTCATCGTCATCATCATCTAGTTTTCCGATACAACTGAGTTTTTGCTTGTCATCCGTGAACGTGTCACTGGCGCGTTAAACATGTTCGGTGTGAAACGTGAATGGTCAGTCAGTCGAGGTCAGTTTAGCAACAGACAGGTAAAGCATCATTAATTAGTCAGACTGCACACAGCGATCAAATTTTGTGTGACAGTTGTCAAATTAGCAAAAAGGGTTTGCGGTAATACCCGTAAGAGTTGCCCAGGGTGATGGATTGGGCTGATGATTTCGTCATGGGGTAGTACTATTTTGTTCTTCTATATTATATGAGAAAAAGCTACGAAGTTTGTGGAGAAAAGAGAATGACAAAGAAGAAAGATGTTTTCTGGGGAGGGGGGGAGGGGGTGGGGGAGGAGGTTGTTGTGATCGAATATGGAAACGCAGTTGTGAACAATGATTGTCCTACCTCCGTCGTTGGTGAGGGTGCCTTATTCACGAACTAACAAACCAGTGAAATTGAATTCGTTGAAAGTAAATCGACCAACTATTCAGTGTGTTTATCTTTTTACAAAACTAATTC
>STRG.36990.1
CGACGGGACTGCACCTTGACGTGGTGTGATGGCTTGCGCGCCTCTATGACAAAAAGAGCTATACGGGATTGCTTCTTTAAGCCGGAGATGCAATCATACCTGACAGGTCGATGGGTAGAGGTCGAACAAAGTCCAGTCTCCCGGTCCTCCAGGTTGGGGGTTGATTTGAGTTGGCAACTAAATCGGCAAAATCAGTGGAAGAACAATTAATCCAAGCAAATGGGCTTCCACTAAGCCATCCCGCTGCCTTGCGGATAGGTTCTCGTTAGAGCTCAAGGCTTTGGATGAGGACCCTAATCGTTCTCCTGCTTTGTGGCTGGACAACCTAGCAGAACCCGTCCAACATCTCCCATGAACTGTGCGAATAGGAAGAATTCCATACGGCGTCGGTCGTCGTGCAGGATAATCAGGACCGCGATGCCCATTGCATCGAGCGGGGTGGGTAGTGATAAGTAGGCAACTGCTCAGAGTTCCCTCTCTTCTACTCAGCTTTTATCTTCGGTCCCCAAACCAGCTCTCTTTGCCCCATCTATCCATCCATAATGCTCGCACTGATAACACGGTCGATACTCGCAACGATTCACTGTCAAATAGTGTCGGGAATAATCCTATGTCTGGTGACTCATTTCCTCCAACCTCTTCAGCCTCTGAATCTCGACTCTTTTAACGTGTGTACACTCATGCAGGCCGGTCAGCGGGCGTGCCTAGCCCTCTCAATAAATTCTCTAGAGATTGATGTCTGCATCCTGAGTGAAACGCGTATACAGGATTCGAGCAGTGTGATTAAACAAACTGCTCCTGGTATCTCATCAAGGTATTTTTTGCGCACCTCAGGAGACGAAGCAGCTAGAGCTGTGGGTCAACGTGGTGTGAGAATAGTCTTGACTGACAAGACTGTGGCTGCCCTTTTAGACTGGATTCCTGTTAACAGTCGCTTACGTACTGTGAGACTCCAGGGGTCAGACGGCGTTCGAAAGGATAGTTGTGTTAAACGTAATTTATTTGTGATCCCGGCGTACGCCCCAACGGACTGCGGCTCAGACTTGCAGAAAGATGAGTTCCATGATGAACTCGCCAATCTCGATCGCAGCAGTAAAGGTTCTGACATTGTAGTACTAGCCGGCGACTTCAATGCACGAGTTGGCAAACTCGGTGTGTCAGAAGCATGTTTGGGTGGTTGTTATGCTTTACCGGCTGAGTGTACAGATAACCGGGATAGGCTTCTCCAGTTTTGTGCAGACAGTCGATTTTTCTTGTCTAGCACCAATTTTCGACACAGCTCGCGTTGCACAGCGACATGGCGCTCTAACTCTACAGGTGCTTTGAGTCAGATTGATCATATCACAGAAAGCTATCGGTGGCGAAGTTCTGTTCAGAACTGTAGATCTTACTGGTCCACGTACGTAGAGTCGGACCATGCATTAGTTTTAATGCGATTATCTCTCCAGCTCCATGGTTATCGTCGCAAACCGCGAACCCGATTAGCCGTGCAACGTTTGTGTGATCCAGAAGTACGCACCCGTTATGAGCAGGAGTTGGAACATGAGCTAGGATCTACGACGAACAGTAATGTAGATGAGCATTGGGCTCATATCTGACAGGCGATGCACTTTACAGCAGGTTTTGCCTGTGGTCCTAGGTCCGTTGTCCATCAAAGACACTGGATCTCGCAAGAGTCGCTGAGTATAATGAAGCAAAAGCGTCAGCTTTCGAACCGTAAGGAGATGAATAAGATGCGGAGAAAGCTGCAAAGACAAGTTACGAAAAGCCTTAAGAAGGATCGCGAAAATTGGTGGGTCAAGGTAGCCGAAGAAATGGAAATAACAGCTGCTTCAGGTAACAGCCAAAGACTGTTCAAACTTATTCGTGACACCGGTGGACGGCGCACCCAGGTCAGTGAAACGATTTGGGATAGAAACAGAGAACCCATCCATAACAAACAGCAAAGGCTTGACCGATGG
>STRG.18694.1
NGCGGTTAGATCCGTCCTTTTATACGGTTCAGGAACATGGCCAATAAGAGTAGAGGATAGGCGAAGACAGTCGGTGTTTGAGCACCGATGTCTCTGTAGCATTGCCCAAGTATGATGGGAACACTGTATCCGCAATGCTGAGGTTAGGCGTGAGGTGTTTAGAACCAGAGGTCAGTCTCTGGATCAAGTACTGAACCTAAACAGATTAAGGGGGCTGGGACGTGTTATGCATGTCCACCGATGGACTTCCTTGGCGTACACTGTTCTCTGAGGCAGATAGTGGTTGAAAAGTAGGCCTCGGTGGTCAGTCCATGACACGGCAGAAGGGTTTGGAAATCATGAGCAGTAGACTTGGCCTCGTGGGACTTATTAGACTTCCAGGTTGGGGTCCACGAGACCCGCCTGCCGGATGATTGGAGACATTAAGTGGCCAGTGGCGTTGTAATATTCGGACTCTCTTTGTCGTGTTCATTTCCGCTTATTACTTTGATCTTTTATGGATTTTTTTACACTTTATGCTTCTATTCTTTTTGCCGTTTATTGAACGATGGTGGTAGGTAGCTACCGAAACCAGAGCACGAAGTGCGAGGGTAATGGCTGAATAAACTGATTTGAGCTGCGGTCGCGCCACATCCTGGAGCACTGTCGCTGATTGTCCACGACCAGTTATTTAATGCGATGAATCCTGCAGTGCGTGCATTCGTTGTGGGTTATACCGGCGAGACAGGCAAGGCTCTTGTGAAATCACTCGCCAAAGATCCGCGTTACGCTTCTGTAAAACTGATTGGACGTCGCAAGGTCGAATTAGACTACGGCGTGCCCCTAGAAAAAGTGACTAGTAAATTCTCGCAGCAGGTGATTGACTTCGACCACTTGGAAGAGCACCAGTTACTTTTTGAAGATACAGACGTGGGGTTCTGTGCTCTCGGGACCACATTGGCAAAATCCGGTGCAGCTGAAATGCGAAAAATCGATCACGACTACGTTGTGCGCGTGGCCGAGTTGGCTGTTGCATCCGGATGTAAAGAAATGCACGTTGTTTCTTCTCAGCACGCCAATCCACGAAGTTCATTTTTCTACATTCGTCTAAAAGGTGAAACAGAAGAGGACCTGAAAAACAAATGCATCTTTCCAAACTATTTGGCGATATACCGACCGGGTGTGTTGATGGGACCCCGTCAAGAGCACAGGCTGTTTGAGAGTATCGCGAAGCTATTTCTGAAACCGATTGCTGCCTTGTCACCATCTTTGATGACCACTCCGATCAATACATTGGCTCAGGCAATGACTAATGCACCATTCAGTCTACGACCAGTCATGCGAGAGGAGGCGCGCAAACCGGGTTCCACTCTGGAAATGGATGATTTGAAAGCAATCACAGTGGAGAATGCGATGATTTTTAAACTGGCTGCTGAACCGGTTCCTTCCCTAGAATCCGCCGGAGGTGGCGCTCCATGAGGTTCCGTGATGAGATGCAATCAGAATCAACAACCACCTAACTTTTTGACCCACCGACTAGGCGGTTCGTGATGTCCCGGTTCTCCTATTTTCCTCTTTCGTACTTCTTTCTTACGCGTGTTATGAAAATCTTGTCGGTAATTCTTCATGTTTTATTCGTGTCCTAACTACATAGTGACGCATTGGTAATTCGACTTCTAGACTTCAGAATGGAGATTCATTCAGTCTTCTGTTTTGAGCTGGCACACTTGTGAAGGCTTCGTCATGCGTTATTGGAGGTACTTTTGTGGTTACACAGTCAATTGTTGGAGTGTGTTTCTAACCATTCCACTAACTCTAGTGAGAACGCAGTTCTGCCTGAGAATCATCTCGTTTTATTAGCGAAAAACAAAGAATATAAAGGTTGTTGTCAC
>STRG.8420.2
ACCGGTGGAGTAGAAGGACCAAACCCTAATAACCAAAAAGGTTTACTGCATCATTGGGGAAAACCGACAGCTAGGTCCCAATAGACCAGGGGTGGTCACGATCCAGAGGAAAGCGGGGATTACTGTCTGCCATCAGCATAGCCGACGTAGGCGAGATTCGAACCTCTGACCTCTGAGACGATTAGCAAACGCTCTAAACCACTCTACCACCACCGCTCTTGATACCGAGGTTACAATCGCATTTCAAAGGCCAAAGGACAACGCTTTGAATCAATCGAAGCTGGTAGTGAAGTAAGGTTGCACAGAGGACAAACCATTTCAAGCTATAAAGTGCAAGATGAATGAGTTCAAACCGAAGCCACCAGAAACGCACCGCACGGATCCAGTCTATCACACAGAGATTGACGGCACAAAATGGTCAACGCAACAAAATGCATCAAACTGTTCAGCTTTGTCCGCATTTTCCTCAAATCATGGCACACTAACTTTCACTGTCAAGTGATCGTTTTATTGTACAAGTTTTTTCTGAAAGCCACGCCACGCATTGTTCCGTTTAACCACTCATCACAATTGCATTTTAGTGTAACAATTTCGGCTACCGTTCTGTACTGAGAAGCACCAAAAAGAGAAAACAGCGCGAGCAAAACGAAAAGTTGTTCAGGAACAGCAAGCCATGTTATTCCAGGCAAACTGATTTGTATCTGTATGAAATAAAAGGCAACACACGCTCTAAAAAAGTGTTGCAAATCGCATAAAAATGTTATTCTATTTGTTATTACTAGTATTTATGTCATTCATTTAGATGACGATCTGTCGGGTTGATGCCATGGTTCGTCAGGATAGATCCCAATCGGTGGTACGGTTCGGTGGTAAGCGACTGCCGCACTAAGTGGAAAATTGAGGAAAATGGAACAGGTGGGCAAAGGTTTCACGTCCAAATGAGGAATTAAATACGCTTGGTCTTCTTTGAGATGACTTGTGTGTTGGTTGAAGTGCATCTGGTTCCAATAAAGTACACCAGAATGTATCACATCAGGCTTGATAACCGGCAGTTGTAAGCGTGTGTGCGCGTACACATAGTGAGATGAGAATCGCGGTATTGATCCCCGGAAAAACTGGTACATGGCCGCACAACTGAGCGTTCATCTACACACACATAAACACGCACAGTGTGTGTGTGTGCCTGCACTTTTATGGATGCTGCTGACCTATATTCAAACCAAGAAAGTTAACAGGGTCTTGCGCGAGGATATGACATGTCTGTGTGCGACTGAGTGAGTGAGTAAACAGGCGTGCACAATGCGTACAGGTATACGTGGAATAGGATGTGCGGGGTTTGTTCAAGCCGGATGGTGCGGCTGTGCAGACAGGCGGTGCATGAGAACGTGAGTGACCAAAACCAACCAGGATGAAGCTGAGGCCATGACCCACATAAGAGACAATATCAGGAAAATAAGCAGAAACAGAGGCTGGGTCGAGGCAGATTCCGGATCGTGAAACCGAAAAAAGCAAGAAACGGGTGGGGGAGATATGAAGAGGCAAACACTTAGGCCAACAAACAATGGGGTAACCGGTGGGACCGAAACGACGGTGACTGTTGCGCCATCAATAAGCGGATGGATTTTTCCGCGCAGTGGACCAACGGGGCAACAGACAAGCAAAAATGAGTATGGATTCATTCAGGACCACGGTAGAAATCGAACGTAGCACACAATAACTTTCATCACATCTGCACCCAAGAAAAAAAGGTCAAAATTCCGCCCAACTGCCTGTACCTCTATCGCGTTAAAGGTGTTTGAGAAGGAACGTTTTGTATCCGCTGGACAAGAAATCAAAGCTTGTTAATAGACGAAAACTTCTCAATATCCTCTCAAATAACGGAATATAACCCACACTCATTGGACTATTATCTGATTAGTTTTTCAATCAGCAACAAAGGCCTTGGGCATCAAGATCACCCGTAACCTTTCTTGAACTGAACGTGTTGCGTGTGCTTCCACAAAAGTGAAGAGAATAACCTACTACGTTTTGCGTGGTGTATTACCTTACCCTACTGACTGTATTCTTCTCCCGTCTTCATCCTTGGACTACAAGCCATAGACTTTAACACAACAAAAAGGTCTATTAAACACTCGTCTGCAAGTGGTAAAGCTCGTAAAGATCTCACAGACTTTATCATCACAAAATGTGCGAGAAATTTTCCGAGAGAATTTCGAATGACTTACAACACTCGCTTCCCAAAGACCTCAGCATTTGTGCTTCCTCTTCTTCCACCCGTATTCATCATGAAATGACTAGTGCACGTACGACTGTCTACCAGTCCTTTGTTGTTCCTTCCATTGCTCGCTTCTTATGTAATCCTGTAAACATCAACAAGGAACTCAGACGACGTTTAGTGTATTGGATCCTGAACTGCCCCGATTCATTGTACTTTTTGTTGTAAAAGCTGCGCTCATTTTGGTGTAGTTGCTGAGTACAGCTAT
>STRG.65860.3
AAACTTTGGTTCATGTCTCGAACCGCGGCACACGGTGACAATGATCGATGTGATGACGAACTCGTTGAATTGCAAGAATCGAACTGCTCATAATCAGCGGGGACCTATGGTTCTTGGTTTTTCATACTTTATTGGCCTGATTTTGAAGAGTTTCTTTCACAGCCTAGAACCAGAATTGCAAGGTCGACTGTTACACAAAGTGTTTTGCCCTATTGAGTCCTCCTTGGCACTGGTTCCCTTTCACGGTGTAAATACGTTTCTGACTACATGAATAAACCACCCGTGACACATTCAGGGAACCCAGCATATCAAAGCCCCCGCGATGGTCGGACGGTTATCGTCGCGGACTCTGGACAACAGCGACCGGGGTTCGATTCCCACCACCGTCGGTCACTTCTCCATTCGTTAGCCCTTGACTGTTCACGGCTCCCTGCCCGAACTGTTGTATTTTGTTGTGTAATAAATAAGTAAAGAGAGTAGTACTAGCATTATATTGGCATTATAAGGAGGAATTATGTGAGGTCCCGTAGATGAAGCACAGTAATTATTAGCAGATCTTTGTCTCCTTAGTCAATATTTGATCAGCATCGAATTACCGTCTACTTCATTTTTAACGCCAGGTATAGATTACATTGGCTTATATACCTCGAAGTTGGAATGTTCCGTTACTGCCTAGGAAATGACAAGGAAAGGTGTCATCATACTTTTTATTGTCTTTTAACTGCTAGGTGGCGGTACGTCACAGTTACTTGTTACCGGTGGTTTTCCCAGAGTAAGCATAGACAAGTAGTCAGCCTACTGATTACCGAGATAAAAGGTGAATAGTTACCTGGTCATGGTTGCTCATGTCGGTAGTATTCAACGAAAAAGTTGCGTGTTTTCGCCTAGTAAGCAAAGTTGCAATCAACAAATCACCATAGAAGTTCGTGGGACACCCTTGTAATGTGCACAAATGTCATTTCATGCATCTAAACTGAGGATGATTCACGAGAAAGCACGAGGAAGGCAAACAGTTCCCTTTTGGGACTTCACTGTCTGGCTACATGCGGAGCCTCTTGGGTTAGTAAAGAGCTAGAAAGAAAAAGTGGGTTGATTGAGTTGGTACTGATTTGCAACAAATTGGGGGCTTACGGGCTTTTGGAACAAACACGATGAGTGTTCAGGAAGCTTACTGACCTCCACAGAAATATCCATGAGTTCCTGATTTGGCTCAGCTGGGCATTTAGGTCTCTGGCTTTTCGTCACCAGTCTAGGCAAAATCATCAGTGGGTAGGGTGATGACGGAGCTAACGGGCTACGATCAACAATAGCTTTCGAAACCACTGAGAAAATGTCCAAATTCAAGGAAATGGGAATAGTTTCTCAAATAACGTATATTCATATACTGGGTTGAAATTAAGCCTTGAGCCAATGCAACAACAACAAATACTTAAATTGGGGGAAGGCATAACAGGGAATCAGTAGATAGTAAAAAGCTACGCTGCAATTTCTTCCTTTTCCACTGTGCACGTTTGAGGCTGCTTTTTAGTCATTTTTTATCTGAATGACATTTGTGTCTGTGGAACACGAAAGTTCAACAGCATTTGCTCCACTGACTTCTATTCTCATCAAAGTCCCTCAAATTCTCCAACCAACGACAATCATCATCCTTTTGACCCCAACCAGGAAGGCCGGAGTACTGACCCAAGCCGAAGCTTATGCCAGCTTCTTCATTCCTCTACCCCAGATCATGGTCTGACGGGCGCTTGGCTTTCTTCAGCCTTGCCAGAAATTTTGAATAGAGTACGGCAAGGTAGACGATGGGCAGGCAAAAGGAAAACATGTCCGTTTCGTCGGAGGTGGTGAAGAGCCATCTCTTCAGTAAGGATGCGACTATTCGTAGCTAATACACGACTACGAACTCCCATACTACTCACACTATGTTCCCACCAGACTACAGCAATACTTCGGAGACACTGGCTATCAAAAACGGAAAGCTGCCAAGAAACCCCAACGTGGAATGGCAAGACCTCAAAACCACACAGCAAAACACTACAAACCGCACTGCGTACATCCTTCTTTTAAGGGAGAGACGGATGTTACTGCAACACCACTCGCGTCGCAGGGTTACAAGGCTGCCCTAGACCTCCTTATTCGTAAACTTATCTCCTCACCAACACCAACTCTAGCTGTTATCAAGCTCCCAAATTACTTAAAGCTGTCAAAGTGAGTGCAGACACAGGCTCGTGCCAGTCTGGTAAAAGCAATCTGCACCCGGGAGGCTCTAATTACATACCATATCTGGACACCTCAATCACCATACGATCCAAAAAGTGTTGCTCTACCTGTACTTTGTCATTCAGCGGGGTAAAATCATCAGTACATTCCAAGAAGAAAACCCCATTCCCTGGGAGGAACTCAACTCCATAGTTTAGAGGACCAGACAAGGTATTCCGTAGAAAGTCCTCCATGGCAAAGTTGAAAAGGAATGGCGATACAAGGCAACCTCGTCGTACTGCACGGGAGACAATAAAGGCTAGGGAAAGCCAGCCGTAAGTCATAACTTGACCTGAGGTGTGACGGTAGGATTCCTTCAGGACCAACATATGCTTTTCATGTACTCCATTTCATAACAATCAGTGCAACAGTGCAGTCCTATCAGCTGAGTCCAAGCCCGAGCGAAAGTCTAGAAACATGATGACGGCTGGTCTTTGGAGGGTATGACATTACTGTAACAACTGCCGGTGGGTGAATATTTGATGGAAAAACCCACGGCCGGCACAAAACCCAGCCTGCTCCTCGGTAGTCTGCTCTTCGCAAGTTTCCCACAATCCGCGGAGTACGACGAACGCCAGCTACCTCAACGAGATTCGGATAAGGCTTACACTCCTATGATTGACACGATCGGTGGGCAAACCTTTCTCGAATTTGGGAACAAAAATCTATTCCTCTGCAAGGAAGGGGTCTGCTCAGAGCTTTTGAGAACAAAACATAAACATCCGTAATGAGCTGCACTGCACAATATTTTAAAATGGTTGGAGAAATCCATCTGAGTCCGGTGATCAGTAAAGTCCTAAAGCCTAAACTTCTCGGTGGACCTCCGTCTTGGTAGACGGATCTGTTGAAACGGACCACGGGATGCGAGCTGGAAGAGCTATAGGAGAGGCTGACACTGAGGATCAGCTAAATGGGAACCCAAATCCTCAACTAAGGGAAGATCGAAACCCTGTTGACCGGTTATACTGTCCAGTTTCCTTTGTGCAGACGTTATGTTGATGACATTTTATTGATTTCTAACGAAGACGATTTTATTCAGTTCTTCATTAAATTAAATTCTGTACATTCGAATTTATCTGTCTTTTGAGAAAGAATCCACCTTGAGTTTACCCTCCCAGGACATTTTAATCACAAGGAGTCCGGGCGGCACGCCACAAGGGGCCTTTCACTGAAAAGCAACATGGATCTGACGCTATATGCAGATTTCTAGTTTCGCGCCGGTTGAGTACAAGCCTGGTTTGGTCAGAAAGTTTTTCCACAGGGCCGGAAACATGTACACTCCTGATCAATTGCAAAAGGAAGAATATTTTATCAAGGAAACCCTTTTGGCTAATGGTTATCCAGAAAATTCCATCGAACACTACAATAAACCACGATGTCAAACGGAGCCCATTTTACCAGCTGAACGAAAGCAAGTCATTTTATTCTTTCCTTTTTAAGGGTGATCACATTTTTCATCATTTACCTTATAGGCAGAACGTATATGGCGGCCCAATTACGCATAGTTCAAACCCCTAGAGGACTAAGACTAAAAGATCACTCTGACGGTCATATTGCCCTCAATGACTCACATTTTGTCTACCAGTTCACTTGCAGTTGTGGTGACACGTACTTTGGCAGAACAGTACGATGCTTGGCTCAAAGAGTGACTGAACACATTCCAGAATGGATTTTGTATCCAATGACTCAGTTGGACTGGACAGCACAAATCCGAGCAAGAAGCCCAATGTCGGCTATCGCGAGGCGTCTACTTTCAACAAGTCATCGGGATGACATGACCCGGTCATTCAAAATACGATTTCGCAATCGAAACGCAAAACGACTGGCGTTCAGCGAAGTTATGTCGATCAAGACAGAAAAGCCCTCCCTTCGTACACAGAAACAATCATCGTAAACAATCTTCCTTCCCTGGCATTAGCCACAAATCGCAAACGAATTACTGTATTCTTTGTGATAAACATTTTCTCATTTTTCCACTGTGTATCCCATATACCATATCACATATAAACTGATATGTTTTGCATACACAATCTAAAAGAGTGAACGAAATGCTTGCATCTCGC
>STRG.1949.2
TGAACATCGATGTCTTTCTTCGACGAAAGTTATATATTTTCATTTGCTAAAAAAACAACTTGGTTTATTGCTCGCTCAGCAAGCAAAGATACATATTAAGCTTTTTCACTTCCTATACGGTTTTGCAGGCAAATTTCCAAATTACTGATCCACTGATTGGTCTCATTTCATTCATTAGTGGGCAGGCAGATAGTCGTACAAGTTGATAAGCAGAGATATCAAGCTGATAATAATCGCTGCGCATACAATCAACAAAAACGCTAATTTCGCTAATATAAAAACAAGCGAAGCACCGAGTGAGCTATAATAAGAGTTTTTGGCTATTCATGAAGATTTCGTCATTCATTGATGAACAAATAGTTAAGTCTCATGATTCTTACCACTTTTTACGATCACAGCAGCCTTTGATTTTCTTGGAATAATCAAACTTCCCATTGCTTGTTCGCAAGAACTCCCCAAGGTGTAAATTGAATCACATCATCTGATAATCTCAATGAAGAGAGCATTTAATTAGAAAAATCCTTAGATTACCAGTAGTCGGTACTAAACTGATGACTTTTTAAAGGACCAGGAATAATTTGTGGATTATGGGTGGTTAAAATATCGTTATCGTACCAAATCTCAGATTGCTAACAGCGCAGGATTTGTCGAGAGCTGAATGCGGTTCAGTGTTGTAATCTCTGAATCATAACGATTAGGTTAACTGGATAGTGAATTTTGATACGATATGCGAACATATATAAGCATATTGCTGTGTAGTGACTGCTTCTGCATACACATGAGACTGAAGTTCAAGCGTCTAAGTGCAAGGCATTCTGTGTAGATTGGTGAGTTGAGCAGACTGAATTCCGATCGATTGAAATGCACAAAGGCGATAGATATTCCATTATCCCGGGTCATCCATGATTGTCGGAGGTATTGCGGCATGTGATACTTAGGGGAGACGCGAGTTGATCCGTGATAGCGGTTCATAGTAATAGGCTACGAAGTGGGCAGCACTGCTGTGTTTGGTTGACGGTGGTCAGCTAGAAAGCGCTCTGCTCAAAGCGTTTCGGATGGGGTTGTACTCATTATAAATAACATCACACTGAAAATGAGGATGAATTATTGTAAGATGATTCAAATCCTTTTCAGAGATATACAACTTATCTGTAGTCATTTAAAATTGTCAAAGTAAGTTTTAAACTAGAACAACAGTTTTAACTAGATGAGAAATGAAAAACTGATTTTCTAGTAAGTTACAATCCCCTAGTGTTGGAAATTGATGTCAAAAATTCAGAATTACTGTTCCTTTTAGAAAGACAGATGAGTCATGGAAAACAATGGAATATTGGCAACTGTTACTAGGTTAGATTGAAGGTATCATTGAAAATATTTTGCATCAGCGACCATTGATTTTGGCCTAGGACTGTGAATGGTTGTTAGTGGTTACCAGTTGGGGGTTAAATAGGGTGTTCCATCGTTTCCATTTTGAATCTACTCGGTTCTAAACTCATTCTTCGTTTGCTTTTGAATGATGCCTTGAAACCTTGAAAATTATACTCGGAGTACTAATTGTTGCTATGACAATTCGAAACACGAGATTTTAAGAGGAACGAGAAATCAATAGTCAATTTGTCGTCTACGGTCCCGGAGTTGCACTTGTTTGTCCCCATGATATTGATTGTAAGTAGTTTTCTTCTCAAACCGGTTTATTATACGTGACTTTATCATGAAAACAAAATTTAGACATAAGACTCGGGTAATAGGTTTATAAAATATTTTGTGGCAATCACGGGACAAAATGTGCAATACTCAATGAATGCTTCCCTCCAAATGTATCATCGTTGGGAGTCTTGGATACTCATACGTGGTTCAAGAAAGTTTTACTCGCACGGCGTGGTCCGCATCCGTTTTTATTGTAGTTCCGATGTTCGTCTCTATCGTCCAAGGTCTTCGAATAATTTTTGCAAGCCCAAGTAGTGGAACATGTAGCATAAAAAATGAAGGATCCAAAAAAACCGTTACACGAGTTTATCGTACGAATAGTACCAACGTGTACCAAGTTTCTAAACCAACTCACCAGCTTTCTGTTTTACGTATACATTTAGATTTTTGTGTTTATAATTCACAATGATTGCGTTTGGAATTCTTCGTGAATATGAAAAAGTATCCACACTCATAGCTACTCATGCGGTTGGAAAAATGTTCACCAAATTTAGTGTACAGTTTCAAAACTGGGCTCCGTAATAGGCAAGATTTCAGGTCAGTTTGATAGTTCAGTGATTATTTCCTAGGGCTTCGGAACCACAGTCTAGACTACGAAATCTGAGCAATGTCTACAGAACCTGCGTTAGATATTCTGTAAAATCGGCCAAATCGACCTTTGCGGAATAATTCTCCAGTACTCTGTTCCAACCAGCAGTGACAGTCGGTTGAAGCTGTTCTCTTCCAGGTGATGACATCAACTAAGCAATCCTGCCAGGGCATCAAATGAGAAATTATAACGCCCTTACATAGGGGGTATTTGTGGTTTTATTCCAATTCTCTCGGTCATTCACGCATCGTTTTTATCATGTACTTCCTTTAATTAAAAAAAATTCAAGTCTCATAGCCGAGTTTCAGATTCAGTCTATCGCATTTATGCAACGTTGATTGCGGTTAAAGTGCGTTAATTTATGTTACGCTAGAAATAAATTTTCAGTCGCGTTTAAATCTGGACTGTTATTATTCACCTATGTAGAGTGAACTTTCGAAGTCCCTATTGTTACGCCTATAAGAAAGAATATAAAAAAGGATCATAGTGTTCAAGGCTATAGGGTATTCAGTTATCTGTGACACATGAAACGGCTGACTACCTTAAAGCAAGATAGTTTTCCCGGAAGAACTCGTCCGACAGACTGGAAACACTTTTCAAGCCCGGTGAAATCTGCGTTGTTAAGACTATCACTCAACACTCTCCGACAGGTTTGACTATGGTTTCCAACAGCTCATATCAACTGAATTATTGAAATTTGCTGCTCCAGTGTCTTCGGGAACTTATAGTATCTCGTTCATGAGTCCTCCTAAGTCTAATAATTGACGACACAAAGTAAAGGTGACTTGATTACTGATAATGTATAATGAGTCATGTTACGCAAAATATAATTTGCTACTAATATGCAGTTGGTAACCAGGCTCTGGAGGTTGTTCGCAACGGAACGTTTTCATTTCACTCAGGCCCCTACAGAGAAGCCATCTATCGCAGGAGTCGATCTTTGTGCGGGAAACGGGCTGTTACCGTCCGAGGCCATTAAGGAGATGATGCCACAAACCGTCGAAGGCCATCCCGAATAGCCTGGCAACTGTATTTGACTCGAAATCATTCACCTCGAGTTAGAATCCCAGGGGGGCTCGCTGGATACGCAAAAGGGATGATTCGTACACAGCCAACTAACGGAGCTGTGCAGAGGTTCTTCGATGGTTTTTAACGTCACGTCACAAACACGCCCATGGCCAACATGACAGGCCTCGTGATTTGAATCCCGTGATGAGACCAAAAAGTGACCTCATATCACTTGACACTGGTCGCATTGAAAGTCGCCTGCCGTATGTCCAACAGGGAGTGAGACAGTCCGGGAGTAATTTCGTGTCGGATTAACGACAGGGGTTTCCGGCCCCGGTTTTTGATCGTAATGCACACAAAATTGCCTCATTCATTCGGTTGGCCAAGTCTTCTACCTGTGAAATGTGTACTTCGGGTGGCTTTTCTGCGTTTTGTCCGATAATTGGTGCTCCGTTCCACGGTAAAACACAGCAAGATAAGGCTGTGAGGATTCTAAATTGTGGGCCTCTGCGATTCAACTTTGTTCCACATCAGAGAGATGCCGAGAATGTTCAGTTTCAGTGGGTCCTTTCATTGCCATCACCAGGACAACATTAGCGATTGACGAAGCCCGCCCAAGTGAATCTGAAGCCAATGCTCAATGATGCGAACTGAAGTTTATTTTTTCAGCAAGTTTGACAGTTGTCGGTAAAATGCATTTTCAAGCCACGTGTATCGTGAAATCTCTCAATAACCAAAGAATTTCTGTAAATCTTGTCATGCAGGCACAACCATTAAAAATATCCCTGCCAGAAAAAT
>STRG.26615.1
GCCATTTCGGAGGTACCGGCTTCTCGGAACACTTTTTTGTCTATTTCGAAGACATTCGTTTGAATGTCTGAAAAATACCCATTGCACCATACAGAAGTCCAAATCGGCGAAACAATTGTTTTTCAGTAATTCATTCTCAAGCCATTTACAGATTACATAGTAGACATTAGACAAAAGATCATGAACATAGACATGGAATAAACACCAATCATGGGCAGCGGTTTGTCAGTCAAATTATCCTTATCATGTGATTGGTTTATCTAGCTGACGCCATCTAGGTAACTGGATGGTAGATTCATGCGGCCTTGGTCAATCTTGGGCCATGGAATCTGGAGTGGCCGGACCAAACGCTTTTGGGCGCACAGGTCAGGGGTCAACTTCCTTATTCCGATTGCCTCGGCTATCGCTAGAGTTCGCAACTGAACACCTTTGCATTTGTTTGGGGGGACACGATAAAGAACTTTGAAAGCAGCTTCCGAATTCACCTGATGTCCTGTGTCGACCAAATGCGCTAAGATTGTGCTGTTTTTCGATCCAGTTTGTCCTTGACTCAACCAACGCGGATGATGCTCTTTAATCCGAGTTGATAGCTGTCGTGCCGTTCGACCTACATAAGATGCTTCACAAACACATCTGAAAGAGTATACGACCATTGATGAGGTTAGCATCGGCAGTATATCCTTGTTCTGAATCTGGATTAGAGAAGCACCTAGAAACACACAACGTAATGTGGCGGCATTGAAAGTATTTCGAATTTCTCTCCCCAGTCAACGGTTTAAGATCTCACTAACAAAATCGCCTTTAAATGGCAAGCTAATTTAAAGATCTTTCTTCCTTACGGTTTTCGCGGTGATTTTTAGCACTCTTTCGATAAGATTTCTTTCGATAAACCGATCCGGGTAACTGTTCTCACGTAGGGTGTTTCTTATAAGCATTAATTCGTCATCTAAAGTCTCTGCGGAACAAACTTTCCTAGCTCCGAAGGCCAGACATTTTACTAACTTTCGCTTCTGTTGCTTACTAACAAAACTGTTGAAATTGGGATACTGGCCGCTCCACGTTTATTTTCGGTGCACATTTCGCTGGATCCGACCATCCTCCATTCTCGTGTGAGTCACATCGAGAAATGGT
>STRG.39502.1
CGGAAACAGAGCTGACTAGACACAGATGAAAAGTTTGGCACGCGATCCGTGCGCGTCGTGTTGAACAACTCACGGCACTGGTACCTAACATTAAACCGCGACGCGTCATGTAGACCTCGCCTGTGTGGATTTTGTTGAGTCACTGAATTCTCACGAGTTCATCCATCATGGCGACAGGAACGAAAAATACTAACAGAGCTTCCTCACTACCTCCGTCTTGTTTACCGTATGAGGATCGCATATATGAGCTGAATGTATCACTCGATGTTAGTTCTGCACAAAGTATTCGTGATGTTGCTACAGGGATGAGAAGTCATCCCTCCGGTGCCTGTAGAGATTGTGTCGGCCATGGAAGTGAAATACTACTACATTCGGCCAAAGTATCACCTAGTGATAGCAGCGGAATCACAGATGAAGACAGTGGTTACTTTCAGACAAACTCCTTATCAAGTCGTCGCCTCGGTTCGAGTAATTCCATCGCAACTTCGGGACAACTGAACTACGAAGGAAGCGGTAGCTTTGTCAACCGGGATGAATTGTTACAAGTGATGACGGAAGATTTAGTCGATTGGTTCATCCAAATGTACCCTACTCAGGCGGAAGATCTGACAGTGGAAAATTTCTTTGATCGACTGTCGGACGGTGTTCTTCTGTGTCATCATGTTGCTGAACTGCATCAACGTTTGGCTGAACAGTGCGAATTGTCAACCAAAGCTGGTAGGACTCGTTTGGTTGGTGTTCGAGTTGGAGGTGCCCAAGCCGTACTACCAAGCCGATACCCAGTCTATCAGACACGTGGGTTAAACAGTTCTAATGCTACTAGTGCATTTGTGTCACGTGATAATGTCTCCAACTTTCTGGCATGGTGCCGTCAACTGGGCATGCCTGATTGTGTACTGTTTGAGAGCGAGGATTTGGTTTGTCGGAAAAATCCACGCAATGTGGCGGTCTGTTTATTGGAATTAGCCCGTTTAGGGGGACGCGTCGGTATGGCCATACCAGAACTAATTCAGCTGGAGGCAGAAATCGATGAGGAGATAGCTTGTGAGAGCTATGGAAACGATGACAGAATTAACCAGACACATTCGTCTAGTTGTTCGTCTATTACGGAACAAGATTACGCAATTCGATCTCGCAGAAAATCGGAGGGATCACATCTTTCCACGGGCAAGGGAGTTATCAGTAAAGATCGGCAAAACAAAGGCATTATGGACGATGCGAATGATTGTTATGCTGATAACGACAGCAACTCTAATAATAGAGAAAAGAATGGGGCTTATCGTACCACGAGGACAGCAGAACTCCGTCTGCTCCGAAATAAACGACTTCGAAGCAACTCCAGATCAACCATTTGCGCAGACAGTAAGCAGATTGGGGATAACGTAAAACGTAAACCGGAGATTCAACGTCCTCTAGTGGACTTACGGACACTGGATGAAATCGTGCGTGACCTTCTATCGCAATGTACATGCAAGCAAACATTCCCCATGATTCGAGTGAGCGAAGGGCGCTATCTTTTTGGTGACAAATGCACTCAAATCTTCGTTCGAATCCTTCGAAATCACGTGATGGTTCGAGTCGGTGGTGGCTGGGATACGCTCAATCACTTTCTGACCAAATATGACGAATGCCGAAAAGTTAATCCGCCAAACTGTCGTGTTTCCAATGGCGCCTGCACCAGCAGTTCCTCCACAGCAAGTTGTGTTGACGCAAACGACCCCCAGTCTGTGCTAAATGCCCTGGAGGCAACTGATTCTCTGTCCCCTTTGATAACGGATGGGCCGATACGAGGCGAAGGTAAACTGACCGCAGTGAAAAAAAGTCCCCCGTTAGAGGAATGTGGACCTATCCGAAAAATCTGTCCAGCCGACAGCAAACTTCAGACAATCTCAAATTCGGGATCAGCCAAAACTGTGACAAAGCCTCAAAATGGACCACCACGGACGAGGGACTCACTCTCCCGTCAAGAAAAAAATACGTCCCAGGAAAATGTCTCTCCGGCAGTTGGTAGACAAAGTAATTTGACTAATGTGCCTCAGATGAAACTAGTCTCGCCAACTGCAAAGACAAATCCGTCAGCAAGAGCCGCTCGATCTCAAGACATACGTCCGATTAACGAGAATTTTCATTCATCACTCAACAAAGTCAGCACAAGAACTACACTTGCCGATCGTTTACGAACTTCCCATACATCCACGGAGGATGAACATGGTGTGAAGTTTCCCACCCATAACAGGGTGGACGCTACCGTGGACGCAAAGCGTTCAAATTTAGCAAGACGGGCGCTTGCGTCAGCTCCCCGAACACCGGTTTCCAATCGCTCTCGAAACTCAAGTCCTGGAAGACTAAAGTCTTTCCATTCCAAATCAACTACAAATCTTGTTTCATGTGGTGTACCTCAAAAAATAAACACCCATAATCGTCAAATTGCACAGCACCCTATTCGGATGACTCGTCGATGTTCAGAACAACCAGCGCAACCCTACCAGTTGAGATCTACTTTCACGACTGGGTCTCAGCCTGGAAAGCTAACTAGCACTCCGGAAGAGCGGTCACGAAGTGGTTTCCGATCAGACAAAACGGGTCTACCAACTGGTAGGTCGCTTTCTATCACAGACGGAACCAAAGAGAACAAATCAAGATCGGGGCTAACTTCACCCAGCTCACCAAGTGAAGTAAAAACGCGGTTACCGGATGTACTGTGTGAAAACCAGCCGTGTGGAAATCCTGTCCAACGAGGACAGACAGATAATCGAAGACCGTCACTTATACCACGCCTTATTCGTCGTCGATCCGTATCTCAAATTTCATCCGTCACTGCAGTGGAATTTGATTCTTTGCCGGAATACTTATAATGAAATAGGTAATAAAAGTGAACTGTTATTTGATATTTTTATTCCCTCTAGTGCTGCACTCCCCTCTGTCTTTCAAAATGTGATATCCTAACACTTACCTGAATAGGGATCACCTCGGAACATGCTAGCAGCCCAATGCTAACTGTACAGTTTCCTCTATCATGTTACCTATTCGCAGCTGGCGAATGCACATAACAAAGCCATTTTTCAACCGTGACTTCGAGCTCTGTGTAACTTATATTTCGTATCATACTTTGACCTTTTTAGCTTAAATGATGATCAGATTTTATTCTTTGTTTCTCATTCAGTTCTTCCAAGTTGCACTGTGAAAACCTTTCTCATCCACATCTTTGATCGCTTAAAGATGATAACCGAGTAGAACTGCAACGCACATCTTGTTTTTTTGCCTCTTGTGTTGGAAAATAGAAAGAGAGTAAAGTGAGTCCTTTTCGTCAGGTCAATGAAATACGACTTCTAAC
>STRG.9668.4
TAAGAACTTGAACTCCTCAAGGGGACTTCGATGGTTGTTTACTGAAAGAAGATAAGTTTTGGATCTCATGCTCGATGAACATTGTATTTTACCGAGAATGGCGTCTTGATTTAGCAGCAGGGGGTCTACAGTTGGGAGAAAGATGATCAGAAAAGGATTGTGCCTCAGTTCTGACCACAAGTAGACCACAGAGAGAAAATGCAGGTTTAGAACCAGAAAATGGAATTTCGGCACGTATACATAGTTGAAGAAAGTCTTGGCCAAGCAAAACGTCGGTGCATAAATCAAACAGAACAAAGTTTGATACGTTCATAAGAAACGTCTTTGAATTGAATAGATACCAATAAATGATCGGTAGTAGAACTTAATAAGTTGATGAATGCCATAGAGGTTCTTTGTTGTGATGTGGCGACGTACCAGCCGACCAGTGTTTATAATAGAGCTCTCTGAACTGTCGGTGTCAATGAGTGCATGTAACGTGATCCCATCCGCAGTGATACGAATGACATCATTTGAGAAACGATGGGGAGTGGCTACAACGATGATGGAAAAAAGTACGGAGTCCGTTGATGACGCAGTATGTCGAGAGGGTGAAGACTCTCCGAAGTTGGGACTCGACAGACTCACTGGGAATGACCTTTTTTCCCACCATCCTTGCATAAAGCTTCCCTTACTGGGCATTCGATTCGGCGGTGATGATTTGATCTACGGACGTAGCAGGAAAAGTTGCCAACAGTATCGTGTAAGCCAGCCGGAGTTTCAGAAGCCAGATTCTTCGCAGACAAGAAGCAAGACGCATGTGGATTGATGCTGTATGACATCGAATGCTTTTATGCAAGTTTCTCTTCTAACAGTCGTTGCTTGATTCAAGGAAAGGTCAACCCACGGATGAATGTGTCTCAAATGAATTCGTTGCAGTATTCTTCGGCGGTCACTGTTTTGAAAGCAAAATCGACAGAAAAGGATTTTAGTTTCCGGAAGAATTCGTCCAGCGTCTGTCCGTGTTCCTGTCTGGCGGTGAATAGCACGTGTCGTGCAAGAATTGCATTTTTAGTTGTATATATAAGTTTCGAAGAGCTGTGGTGATGCTATCGTAATCTATGCAATCAGCTCTGTCTGTAAAGCGATGGGGTAACGTAGCTAGTGAGGGTAGAGAGTTTATCGACATTCAGAGAGTCAGTGAAGGTCAGGAAATAGTTTGACGTTGTTTCCAGTGGGTCCATTTTTCTCCAGCATCCAGCAAGTGGAGATCTGCGTTTAAGCGGTCTGGTCGAAGGATGCGCTCCATGTTATGCAAGTCGATGAAATGGTACTAATTAACAAATACACGATTACTAGCAGAAGTCTTGATAAATAGATAACCCGAAGTTGGACTTTAATCAACTTGTAACAGAGCTTTAGTTGAAGCGTAAATATACGAGAGTTACTGAACATCGATATGTACGAAAACAAGCAATGGGCTGGAGCACATGTACAAAGCATTTTCAATCTCATCACGGTGACGCATCTTCATTATCCAAAGCACGTTACAAATGCCTACAAACAGGTAAACTTAGCATGAACGTCTTCGTGACTCTCTGGTACAGTCAATCCTAAGTCTAGTCCTTTCAAACTGATTCGTGACAAAGAGCTAATTTCGGTACTTAATTTTTATTTGTGGCCTACGCGCCACTCAAATCTGTGCACCCAATGAACATCCTATTTCCCAGGCACGCCTTCTGGATTATAACACTGATACGGCAGTGGGTCTTTGTGGTTATGGATTATATGCCCGTTCCACTGCATTCATGAGTAGTCGTAATAAAAAAGCTTAGATGACAGTTGTTTACCATTGGATTCGTTGATGTAAGACTCGATGGTTGCGCATCTTGAATAATCGTCTTCTATACCGCATCTTGCTCACACCACCGAAGCCAAAGTGGAGGAAATTGTGCGTGAGATGAAAAATGAGGTGAGAGCAAGAGATTGAGACGGGTTTGCGGGTTCTAAGGAAAGTGTTTGACGTTCTGCTCAGTATCCGAAAGAGAATATGGAGTGATATAAAGACACTGGCAATTCTGAAAGTGAACCACTACTATCGGTGATTCTGCTATTGTTTCTATATCCAACCTTTATTTCAAAAGTTTCATACTCATTGCTACACTTTCGTCTGTGGTGGTCAGAAAAAATACCTGGTTCTCTCCCTGCTAAATAATCTCCCTCATCTTAGTCTTCGCATTTTTTAAGATCTCTCTTCCGTGTCCTCAAGATGATGGTGATAATGACAGATGTAGGTTCAGTTCCTAAGTAGATCAACTTCAACAGTTAATATCACGACACCTCTGTTTCAGGTTTCCCGAGGATATTGTCCCTTGAATCCGTCAGTTTTGTTATGTCACCTTTGATTTACTACCGGCGATCAAAATGGCTTTTACCGGTACCAATATTGGTCAGAACATGCAACCACAACTGAGTAGTTATTTGGGTGGTTCAAATCCTTTGCATCGAACCTGTCATCCTACATCTACACCGTCCTATCCGTTGTTTCATCCCGCTGCAATGGCTGCTGTGGCCGCGGCGGCTGCTGGGTACAGCCAGCAGTTTGGTGCATGTGTGGTAAGTAACCCTACTAATTGACAGGTCTTTCTGGGCAATGTTCACCGTAAGTCCTATTCTGTAGTCAATACACCATGACGTAATGATACAGTTCTACATGGGTAATGTCAGTAAAGCTAAATTCAAAACAAGACAAATTGTTTTAAACTGTAATGGCTTCATTTGCCGTCAGTAGTTTTGAAGACTCACGTTCGTTTCAATGGTGAACGAAGTCAAACTTGGGAGCTTCACCCCTGAATCTCACATCAACGCCAAACAATCTGGGGGCTTACTCATTTCAACATTCCGGTATGGGGCGCTCCGGTTATTATCCAAGCCTCGCACTGCCACATTCCAGTACATATTCCAATACCTACTCGATGAATGGGTTCACCTCCTACAAAGCCCAGCAGGGGTTCTCAACGAGCCGTCCTCCATATACTGACCCTGTTCCGAATGCATCGTCTACAACAACAGGCGCTACAAGTAGAAACGAAGCGAATGGTATCAAGACATCCTCAGCCTCTTCCTCAAAACCACCCATCAGTAAAACCCATTCCAGGGGGAAAAAATCGGCCAAGGCCGAAGAAGTAGCTGTGAGGAAGCGTCAAGAATTCGACGAACTCGTAAAAGCCCGCACAGACAAACTACTTTCTGATGGTCCGATGTACACACCTACCAATGGAACCGGTCCAACATCGTCTTCCAGTTCTGTTGGTTCCGCAGGACTTGCGCAAACAGAAAATACGTCTCCAAACTACGCCAAACTCATTCAAGCTGTTCTAGACGCGAAAACAGCGGCTCTTCTGCGGTCCCCCGAGGTTGTATCACATTTACAAAAACAGCAACGCACTCTGGCGGAGTACAAACGCCAAACTGAATTGTTCCGTATGGATACGAGAAAGTAATCTCGTGCATTTTGTTGTACATCTTCCATTCTTTAGTGTGCTTTTGACCGTAATTTTTCTGCCTGCATTTATCACCCACATTCTCCTTTTTATGCTTTTTCCCCGTTAGCATTTTTCTGATCGCATTTGTTTTACTCTATTTTTTCTATTTGATCCTAAAGATTATCGCACACTAGAATTGTCATATTTTCCAACATTCGTCAATTAGGACTAAAACACCTCTTTGTAAATCTCGGT
>STRG.32772.1
TCAAATATATTATGAAGATTTCTAGCAGGGAGGAAGCTTTGAAAGTAAATATTAGGACAAATAATTGCACTGCTTTCTTCTGAATTGGGGTTCAACTAAAGATTTGTACCGAACTAGACAATACTACACGATTATATGTTCCCGAAAATATGAATATAAGCTTGAGGTTTGATTGTTTTCGGTCCACGAGGAGCGTACTTCTCCATTTCGGTTTCTTTAAAGGGTATTACACGAAAAAATGAACGCTAATTCCTGGGGTGTAGAAAACCCTTGATTAATAGTCGGGGGCTGAAATAATGCATGATTTACCTTGCTCCTCAGAATACAACCTTTGGTGACAAACGAAGCATGTACAGCATTTTATTCACCACTCTTTTTGTGTCTGTTAGTGCACTTACATGCATACAGGTTCGTAATGAGCGGCAACCATTTCGGGGACATATTTTACGCTTTTTTACGTTGCAGACCTAGTTCATAGGACAGACTGAATATTGATCGTGCAACGACATACAGATTACCTTTTATTGCGCATCCTACTAACGGTACACTCCCTTGTGTATGCGATGGGCCGAAGAGAACAGTCAATAAGAATTTGTCATTCGGCAATCGATTGCAGAGAGAGAGACGATAAAATGAATAGCACGAATTCGGGTTTCCATCCAGGTCACCGTGAGATACATGCACGGTCCCATTGCCAGTTCAGTCACTTGTACCAATTTTAGATGTACATAAACGCAGACAACTATATAGAGGTTTCCACTTGCGAAACTATGACCAGGAAAAAACAAAATGTCGTGTGCGAACATCGACTGTGCACCGTAACTAATACTCGATAAAGAACGTGGAGTTCCAAATCAGCGGGGTTTTTCAAACTGTAGCTTCATTTGTTTCGAGGTTTAGGTTAGTTGGGGTGGGAAAAGAAAAGAACGCCCCAACAGACAACACATGGAATACACAGCCTAATGTACAAACGCACATTGATCAATCATTCTAATTCGACAGAAACTGACAACACGATTGGCCCTGTTCACGGTTCACTGCCGTATCCTTTAGTGTCTCCAGTCAACTGGTAGACGGATCTTTTGGGCCTCAACCACGAAGACATGAAGCACCTACTTCTTCTAGGTTTGCTGTGCGTTTTCTCATTCCTCGCTGCCACGTCATCTTTTGACCTCCACGTGGTTTCTTCCACTCCCTAGGAAGAACGAAAAACAGGGCACGGTATGGTAGACGCATGTTTGCCATATGTAACACATGCCCCAAACCAACGAAGTCTACTAAGCGGGATATGCTGTGATAGAATATTCTCGGAACTGATACCAAATACTCGATATCTAACCTCAGCATTGCTCACTCAGTTGTTCCACCCAATCTTAGCGATACTACGCAAACATCGATCGTCGAAAACCTCAAGATGACGAATATATCCCGCACGCAGACCCCATGTCTCGCAACTATACAATAAAACTGAACGCACCTTGACACAGTACACACGACCTTCCAACTTCAGCGTGAGTCAGATCAGCGTCACAAGTACTCCAGTCTAGCGTACGTCGCTGGAGCAATGAATATACGCTTTGCACACCTATGTTCCGTGCTTCCGTCTGTTGTCACGCTGCTGCCGAGGTAAGTGAAGCGGCCGACAATTGTTAGTTCCTTCCCATCGAGAATCAAGCTCGGAATCTTTGATGTCCAGTCTTGCAACTCAATTTACATTTTGAAGATGCAAAGCGCATGCCTAATGGAGCTACAGCTCTATTACCCAGTATTTCAGGAAGCGGATTGTGACTAATTGGAGACTGTCAATGGAACGAAGAAACACTCACAGGGTGAGTGCCAATATCAATGCTGAAAAATGGCATACTATGGGCTCGCAGTCTTATCAGACACTCACAGGCAATGTTTGATATTGCTAAGCTCATGAAAAATTTCAGAAAATATTTACAGGAAATCGCGGTGACAGCAGAACGGCAGAGGCTAACCAGTCTTTCCACTGATTCTGCATTTTGTCTTCTGAATAATATATTTACTTCCGTTTCAGGAATTCGATGCAGTCTCGATAGTGCAAGTGATTTATATGTATCTAGAGTGAGAATTCATGGACAAGCAGTTCATAGGCCGGTTTTAGGGAATCCACTGATCCATTTGTCAAGGCTGATTATGTCTGTATATGACGTATGGCTTTGCGTACGACTTCTGCTAATGGGATGAATTGAAAATGTTATTCCAAACATTATCGCGTGATTAGAAGATAAAGATTATGAAATACAAACCCCTGATAGATCTTCTTTAGCTATGTGTGATATGAACAAACTGCTTTCAATTTTCAACACTTCGAGTTGATAGATTTTAGGAACACCTTACAGTTTGGGTTTTTGTGTCCATCCGGCCACCATTGTGCAAATTTGAGTCTCGGGTTCACGTGTCAAAACTAGCTAAAAATGAGGCTTAATTAAGTACATTCAGTGATCACTCGTGCAAATGTATGAAGCATTTCTCAGTCAGGTGAGACGTGGAAAGTTGTCCACAGTGCAACCAAAGAGAGATGCGAGTTGATGGTAGTTATGACGGTTAAACAGAGGCAATCACTGTTGTTGGTTATTTAAAATTGATTCTGTGTGCCCAGACTCGTCCCAGTATAAACAGAGTAGACTCGTGCACCACTGGTCGGTATACTGTACAAGGATGAATAGCCAACGTCCATGAATGACACATTTACATCTGGTTTTGGTTTATCAGATAGACAGGACTGCATACTTTGTGGCACTAAGTACAATCACATTTTATCTCTCCACACTCCGTGATTGAACGCTATTGATCGTGATGACAATCGTGAGAACCACCCACATTTTTTCAACGTGCTATTAGCTTCATTTAAGTTTAACCAATAATTTACCGTGGAGAGTACACGCCAAGTGGTATTTTGATACTTCCCGAGCAATCGCTAATTTGTGCAGCCTGGTTACTACAGGTGATAATAAGTTCAGTTATACGTCTAAGTCCACGAGCAGAATTGAGCCAATAACGTGAACAGGTCGTGTTCATTATTCTACTTCTATTTGAATACAGCGGCAAAATGTGTAGGACTTGTTAGTCGCAGCGGCGTAAATCATTTCGGTTACGATGGAGTTCGGAAAAGCAGCGACACAGTGGGCGCTGAACCAAGTCAATGGATGACAACTCAGCCGTTGTATATACTCACATGATTTCTTAAAAAACTCAAACAAATATTAGTGTTCGAAGCATCCAAAAAGTCACAGTGGGGATAAAGTTCAGTCATAGAATACTAAAACATTCTATGCCACAGTCTGGTTGATACTTCTAATCAAAGCCGGTAAGGGGCCACTTTGACAGCCGAGAATCTTAGCCATACGTTTCAGACTTATTTATTTGCAATCCCGTGGACGACTGACCTATTTGCAAAGATATTTCTATCACCACTCAATTAAAATCTTTGCAACCAGCAAACACCTATTACTGTAGATCTAATCTATTGGATCAAAGATAACCAATCCATGTTATCGCACTGGTATCCGCCAAATGTATACTCATAAAGTTCCTCAACATATTTTAACTGGCAGGATTCTTGCGTGACGTTCATCGGTTATATCGAAGTCAGTACACACGGCTGGCATTATCTTTTATCTACAGAACCGCATGAGAATTCAAAGAATCTAACCCAATTAATGAGAACCGACGAAGCTGAATGAACTATGAAAAGGAGCAAACTCTGACTTTTTCTCTTTGCGTTTGTCTTTGAGTAGATGAAGTTTTGACCCACTTGAAATGCATACCCAGCGCCAATACCAATCGTTTTGTCGAGTACTCCAGTAGACAGCCAGAAATGGTACATTTTCAGCCTTTCTATTTTTTGAGAACCCACTTCTTGAAGCGGTACTTCACA
>STRG.78337.1
CATCAATCATCAATCAACAATCATCACTCATCAATCATCAATCAACATTCATCAATCGTCAATCATCATTCATCAATCATCAATAATCAATCACCAATCATCAGTTATCAATATTCAGTCACCAATCGTCAACTATCAATCAATAAATTCATCAATTATTCATCAATCATTAATCATCAATCATCAATCATCAATAATCAATGGTCAACCATCATTCATCAATCATTAATCATCAATCATCAATCATCAATCACTAATCAGCAATCGATATTCATCCATCATCAATCATCGACCATCAATCATCAATCATCAATCATCAATGAACAATCACCATTCATCAATCATCAATCGTCAATCATAAATCAACAGCCGGCATTCATCAAAATCCAATGATCAATCATCCATAATCACGTATCAGTCATCAATTATCAATCATCAATCAACAATAATCATTAATAAATTAGCAAACACAAATCATCAATCATCAATATTCAATCAAAAATAATATGTGTCCAAACATCAATTATCAACAAACAAGCATCAATCATTATAATTCACCAATCAATCATCAGTCACCAATTATCAATCAATATCAATCACCAATCAATCATCAATCATCAGTCCTCAATAATCATTCATCAGTTATCAATCACGAAAAATCAATCATCAATAATCAATCATAAATCATCAATAATAAATCATTTACTATCAAATAATAATCACCAATCAGCACAAATCAATCACCAAAAATCAATCATCAATCATCAATTATCCATCATCAATCATCAATCACCAATCAACAATCAGCATTCATCATTCATCAAAAATCAATCATCTATCATCTATCATCACTCATCCATCTTCAATCATCAACCATCAATAATCAGTACTCAATCATCAATCATCAATCAACAGTCATCAATAATCAGTCATCAATTATCAATCATCAATCATCATTCAACAGTCAGCAATCATCAAACATCAATCATCATGAATCAAAAACCAATCATCAATAAACAATCATCAATCATCAATCACCAATTATGAATCATCAATCGTCAATTATCAATAAACAATCATCAATCATCAATCTTCAATCATCAATGAACAAACATCAATCATGAATTATCAATGACCATTCATCCATCATCAATCATCAATCATCAATTTTCAATCATCAATAATCATTCATCAATCGTCAATAACAAATCATCAATCGACAATGATCAACCATCAACCATCAATCATCATTCATCAATCATCAATCATCAATCATCAGTCATCATTTATCAATCATCAATCATCCATCATCAATCATCAACCATCAATCATCAGTCATCAATCATCATTCATCATTCGTCAATAACCAAACATCAATCATCAATCAACAAAGATCAATCATTATTCATCAATCATCATTCATCAATCATCAATCATCGATCATCAATCATCAATCACCAATCAGCAATCGTCATTCATCCCTCATTATACATCGATCCACAATCTTCAATCATCAATCATCAATGAACAATCACCAATCATCCATCAATAACCATCAATCATAAATCAACAGCCATCATCCATCAAAATCCAATGATCAATCATCAATCATCATTCAACAGTCATCAATCATCATTCCACAGTCATCAATCATCAATCATCATGAATCAATAATCAAACACAAATCATCAATCACCAATCATCAATTTCCATGAATCAGACATAAATACTCACTCGTCAATCATCAAATATCAATCAGCAATCATCAAGCAACGTTCATCATCAATCAATCATTAATCATCAATCATCAATCATCAATCATCAATCATAAATCATCAATTATCAATCATCAATAATCAGTCCTCAATAATTAATCATCAAACATCAATCATCAATCTAAAATTGTCAATCACAACACCTCAATCACCAATAATGAATCATCAATCATCAACCATCATTTATCAATCACCGAGCATCAGTTCTCAATTATCAATCATCAAATATCAATCACCAAAATCAAACATCGATCAAAAATAATCAATCATCAAACATCAATATTCAAACACCAATCATCGATCATCATTCATCAATAATCAATCATCAATCACCAATCATCAATCACCAATAATCAATCATCAAGCATCAACAAATAATCACAAATATCAATCATCAATTATCAATTAATAATAACCAAAAATCATTCATCAATCAAAAAAATCAATCATCAATCATCAATTATCCATCACCAATCATCAGTCATCAATCATCAGTGTTCAATCATCAGTCTTCAATTAACAATAATCATTTATTAATCACCAATCATCAAACATCAATCATCAATAAACAATCATCAAATATCAATCACCAATTATCAATCATCAATCACCATTCAACAGTCAGCAATCATCAATCATCAATCATCATGAATCAAAAAACCAATCATGAATAACCAATCATCAATCACCATGAATCAGTCATAAAAGCTCACTCATCAATCATCAATTTCAATCAGCAATCTTGAGGCACCAATCAACAACAATTATTCATCAATCATCAACCATCAACCATTATTCATTCATTAT
>STRG.46531.1
GATTTCTGTCCAAACAATGAAGGTTAACATCCACCGAGCTCCAACTCGAGATGAACGACTGTGAGTCGAACACTAGTTGGGGCTCGGCAGATGTGCACTGCTGATGATTTCTTACAATGTTGAAACAGCTGTACAGAGCTTCAATGGTTTGGATGTTCACACTGCATGACGAGTCATGTCATGTAAAACTTTGATCTCCTACTGTTCACACTCGAATGGAGGTTAACTGGAATTTTGCCTACTGACAGTTGTTGCAATAGCGTGAAAATTTGGAATTCTGCCAGACTGAAGTGATCCCAAACTTATTTGTCAGACTGGTCTTCTGCACTGTGATCGTGCCTGTCTGACCGAACAGCGATCTGAGACGCGGAGATGACAAAAAATTAAGTGTTGATGAGGGTGACGAAATGGCAAATTTCTGGTCTGTTTGAATGATAAGGAATTCGGCGATAGGTTCTGCTTCAAAACAAGTTAATAAACGCTTTTATATACCCAGTATAGGGTGGATTTTCAGCACATACGTGATTTTCAGAGGAATCCAAAAGAAAAGAGTGCAAGGGCTTATTGCGAGGTGTAGATAAATGCATGGAAACAAAACGAAGCAGAACATGCAACTTGATTAATGATGAAAGTGAATAACGAGATCGCTGATTACATGGTTGCGGTCTACGAGTGAGCGGACAATAGAGGGGGGATGAGACTGTTTCTATGTGTAGATGTGCGCAAATGAGACATTTTGTATTTCGACCTGGTGAGAGAGAAAGCGAGATGGCGTTAGAGAGTGTGGAGTGAAGACAATGATTCGTGTCGCAAAGTAACCCACTTGTGAGTTTATCACAAGCATCAAAATGCTTGCTAATTAGAGAATCAGTGAGAATAGTTCTATTAATGTTGCTACAACGGGTGGGCAATTTCAGAGATTTGATGGTAAGAGCAAAATCTCTTTCAAACCGGGAAAAAATTGGGAAAGCAATGAAGCCAAAGAGGGAGGATGCAAGAAGTTACGAACTGAAGTACATGATTGTAAGGAACTCTAAGCTTTCGTAGTCTGAATGATATTAAGGAAAGCTTTCTGACTCTAGTGAAGACCGTATCAACGTGACTATTCTACCAAAGGTTGTCAGTTAAAGTAACTCCTAGGTTACAGATGGAAGAAGCTTTGGGTAGATGATGGTTTTCAATGAAGAAATATGGGATGTTATTAGAAACATTGAAGGTTGGAGGGAACGTCAACGCATTTTAAGACGACACAAAGAGAATGGGAATTAGACCAGTAGTCAAGTTCACTCAGACTGTTTTGAAGAGAAATCAAGCCTTCATTTGCGTTACAGAGACATCCAGGTAAAAGGTCATCGGCATATTTCCAGCCAATGAGATCTGGTGAAATGGAGAGTTTACTTATATAAAGGGGGAAAAGAAATGGGGACAGAATGGCACCCTCAAAAATGGCGGAGTTAATTTGAAGCGAAGATGAATGTCGACTGCCACAAGAAGTAGAATGTGCGCGGTTGGAAAAAATAATCACGAAGAGTGTTCAGAATATGACCGTCAACCCCGTTATCATATAGAATATTTAAGAGAGTACCGCGATGAACAGAACGAAATGCATTCGTATAGTCGAGAACGATTAGCCTGACAGTACGTGACCATGAGCAGAAGTGACAGTGTAGCCAACGGCATCATGGGTTGGTTGAGAACGTTTGTAGACAAGTTGTTTTGGGTCAACAGAGTGATTTTGAGGACTTATGCGGTGGAGCAGTATATTCTGAAATAATTTCAGCAAAGCAGATATACAGGCTATCGGGCGATATTTGCTGGAACCTTTCTTGGGGAAAGATGTGATGCGTACAGATCTCCGACAGTCGGGAATCATCCGAGAACCAATACAACGATTAAACAGATTAGTCAAAGGGGGTGCGAGTTCGAAATAGCAGGCTTCTAGTAACATTGGTGATAGGAAGTCGGAGCCATCAGACTTGTGGCACTTTACTTGGTGTAGAACTCTGCGGACAGAACGACGTGTGACGAGGTTGGGTTTACGGGATTCAAGATATGGGGAGGGAAGAGAAATGATTCAAATCTTCGACGTTTAGCTTCAGCTTGGGCCTGGCATAGCACAACTGTTTCAGAGTTGTCCGCATCTCACGGTGGTTCTTGTTACCCAGCGCTGTGTCCATATACAGATTTCTCACTTCAGTCTTGATGAGTGTGGATAGCTTTTTTACAGCATAATGCCGGCCTCATTTATAAGCCCTTTCCTTAGCTCCACGGAACCTCTTCAGGCGAGGGGACGAGAACCTATTGGGTCGAACATAATAGGTTCCGTGGGGCAACACAAGTCATAACAAAAGTTGAGGTAGTCGGTTAGGTGTTCACAGTATGAGGACGCATGGTGCAGAGGAATGATAGCAGTCAGTGAAGTCCTGTGGTTATCAAGAGTTTCAGGGGCTGCAAGCTCGATTACAGACAGTGCTCGATGAGTGCAGGGCGTTGGTCATAGATTTGCTTTAACAATAAATTCTAGGATGAAAAAGTAAAGTACGGTGATTAGAAGTGCCAATAGGGACATGTTTAAAATCTGCGAAGATATCTAGATCATTACCTAATGCTGAATCCAAAAGGGCATCGAGGCACGTTGGAAAATGCACAAGATTTAACAAACCCAAGGTGGTTAAAAAGGACAAGTCAAGTCTGTTGAAATAACCTGCTATGATGCACAAGGACTGGTCAAGATTTGTCATAAGATGGTTGGAAAGGCTATCAGTTGACTGGCTGATATCGTCAGGCGGAGTATCTGGTGCAGCATAAGAGCTAATGATTACGAAATAGCGAAATAAACTTATAAAAGTTGGCCTACAACGAACTACAATGCAGTTGAACTTCATCGTGTTGAACTGGAACAAGAGGTGAGAGAACTTGCACCACATGCGACGGATAAATGTGATTAGCCCATCTCCTCGGTTTCTTGGGTCCACAGGTCGATTGCTTCTGAAAACTTCAAAGCCATCAATATGAACGACATGATCATCAATTTCTTTGTACAACCAACTTTCCTGGACGAGTGCTGCACCGACGTTTTGATTTATTTTGCAAGGTAATATGGGAA
>STRG.6180.1
TCTCTCGACGTTGTAATTATGGAGGTAACCAGTATTTCCTGGAAAATAAATCTCATTAATAAAATGGTTACCCGTTGAAACCCATTCTTTCTTCGTTTCTCAATCCCATAGGAAACATTTCGTTATGCCGAAAGGGAGCAAGTGGCAAAGGTATAGGAGGAGAAAGAGGAAACTGGGCTCCGTGCTGTGTCCCATATGTCACGATGCCAGTTTGTGGGAGCACAGAAATTCGTGTCCCAAAGAAAGAACTTGGACAGTTACAGTGCATTTCTTGAAGCGGAGCCACGACCACCGGAGGTACAAACAGAAGGAGTGCCCGGGGACCTAATAAGTGGAGATACACTTCCCATTGGGTGCACATCCGTGGGGATTGTTCCATCGGCGACGGAAGATGTGCAGCTTGGAAGAAATATATCCATTAACGTTAACATGGATGTGGTGCAACAGTCGCTGTCTGATTTGTTCGTCATCTCAAACTTAAGCATGAAACAGCGGAGAGATGTACTTTCCTGTGTGGGCAAATTTTTGCCGGGTCTCCCACATGATCCACGGACTATTTCTCGTACACCACGTTCGTGTGGGAAAATTCAGTTGGACAGTGGAATATATATTCACGTTGGATTGACAGACGGAATAAATATGTGCCTTAGCAGCATGGATTTTACTCCAAATTCTATCGATCTGCGCCTGAATATAGATGGGCTGTCGTTGTTTCGGGCATCTTCCTTTCAGATGTGGTCGATTTTGGCAAGGATAGTGCAGCCAATGTGTGCGCAAACCATGATTGTTAGATTTTATTGTGGTGTTACAAATCCATATCCAGTACATGATTACTTACGTCACAGTGAGAGAACTGGACCAACTGCTACAAAGTGGCCTAAGCTACCGTAATTCTTCCATACGATGTTGCTTGAAGGCCACCGCGTCCGGTAGCCGCGGACAAAAAGTAAGGGCGCGTACCGGCAGTTGCTTTCGGGTGCGTCACTGCCTGATTCGGTTCCGGCACACGAATTCGTGATGTTCGTTACAGGTAAATGTTTTTAAACGTAACTCTCCTAGACAATTTCGGGGATGCTTTCGTTTTCGAAAGTAGGCTGCTAAACGACTCTTCAATCTGCAGAACTGATGACACTTTGCCAAAAACACTGTTTGGCCAGCGCTATTCAGTTCGCAGGAGGGTACCAACACAGCTAACGTCGGATGACGGTTTTGAGGAGGGGCGCACGTTGGTATCTCGTGAACCCTGTGGGTCTTTCGAAATGCCACCGGTTTTGGAGAGAGCACTTGGCGTTCCATTTTTATCAGACACCATGCCGAATATCACGTCAACCCCAACTGCGGCACGCGCACCTCAAGTCACTGTTATTCACCGGAGTCCATTGAAAAACTATTGGTAACCGTAATTA
>STRG.34446.1
GCTCACGATGCATAATGTCTCACGCAGTTGATGTGCGATGAGGTTTTTCGTTTCCCTCTCATTTTTAGCGGGGATTCGACGAAATACACTCGGCAGTGGTGGGTGCATAACTGGTGTGCATACCATCGAAGGAATTCTGGACGCTCGATTGGCCGTGGCCATTACCTGTCCTGTGCAGACTGAACTGAACTGAACTGAAACTGAACTGAACTGAACTGTTAACGGCGAGCTTTTGAAGGCCCAAGGTCGTTTTGGCGGTCGCCGCTGTAGTGAGGAGTCTCTCAGCAGTCATACTGGTGTTCGGTTATTGCAGGTGTGGGATCCTGTTGATGCACTTACTGAGCCATTGTTCTAATGGAGTTTTCGCTGCTTTTGTATTTTGCAGATCGAACACGAGCAACACCCAAGGGAGACACTGATTCTTGCATACTACATCACTCCTGGATTCTCATTTTCTCCAGACCATGTGGCTCACGGAGGAGAGAAGATGCACAATTCTGATGTTTCAGATTCTACTTTTGGTTCGTTTATTACTCCGCATTGAAGCACAACACAATAATCGATTGAATTATATCGGAAGTGTGGAGTCGTACACTAACCTTTGTCCATTGGGCCCTCATCACAAAAACGAACCGTCGGCTGAGCCCGGTCTCGTGGACATTTGCCACGAATGGGCTGAACGTTCCTGCTGCACAGCTGACACATTGAAAAAGTCACAAACGGGCCTTATCTACAATTTCGATCATTCGCATTGTAATCAAACAATGAGCGAGAAATGTGAAGCTATATTTAAGCGGGATTTGTGCTTTTATCAATGCTCACCCAATCTCGGTCCTTGGATGATTCGAAGCGAGCGCAAAGTTGGTACCGAAAGAATGTACGCTGCTCCTTTATGCATGAGTGATTGTAACGAGTGGTGGGAGGCTTGTCGTCACGAACAGACTTGTGTCGAAAACTGGTCATATGAATTTGATTGGTCCACAGGTCGGAACATGTGCCCAGAGGGGAGAGATTGTCTGTCATTCGAACAGGTATATGGCAACGCAAGTCAATTTTGTCACGCAGTTTGGGATGGGTCGTGGACCGCAACCAGTTCCTCACAATGTCTGCACTTTTTGGAGGGTAAGGTGCCCAATATATTGAAGCACAATCACGATGTGGCCGTCGCGCAGGCGAATGTTATCCTGAAACGGTTGCGAGATGCGCGGTCCCACTCGATGTCTGTCGAGGGCACGAAACTTTTGATTTCGTTGTTCTGTTTCAGTTTGATTCGATTCCGGGTCAGTGTGAACTGACTTCTTATAGATTCCTCAAACTGTACCAACTCACTGTAAATCTCCCAGTCACGCAAGTGATTGTGTCATTATCATTTGTGCCTTTCGAATGACTGTTTCATTCTTCTTTTTCACGTTGAACCACATACATACTTCACTAGACGATCATTTGATAACTACGTGATTTTGATGAAGATTCTGACCAGATTTGAATTTTTTTTTTGTCGAATCGAACTGTCTTCTAACAGAAACTGCGACAGTTTTTCTCCATCGTAAGCGCAAGAGCTCTATTTCATCAGATTATTGAGTAAACTGTTTGCATATCAATTGTGTTCAACCGTTAGATGCTGATCAT
>STRG.75119.1
TTCGAATCCACGGAACACGCTTAACGTGCCCTAGATAGACTTGAGAGAGCTTCCGCTCCTTTTGGCATGCGCTTTGCACCTTCGTAGTATAAGGTGATGTTACAAGACTGGAGTTCAACAATTCCGAGCTTGGTGCTCGATGGGGAGGTGCTCTCAGTTGTCGACCACTCCACCTACCTCGGCAGCAGCTTGACGACGGATGGGAGCACAGTAGTAGAGGATGAGCACGTGGATGTCCAGGGCTCGAACGGCATATGATGGACTGAAGCACTTGTGGTGCCTACCTGATATTTCACTGAAGTTGAAAGGTCGTGTATACTCTGCTGCAGTGCGTTCAGTTTTGTTGTATGATTGCGAAACTTGGAGTCTGGGTGCTGAAGGTATTCATCATCTTGAGGTTTTCGACCATCGATGTTGACTTAGTATCGCTAAGATCGGGTGGATTGGCCGAGTAAGCAATGATGAGGTAAGAAAGCGAGTATTGGGTACTAATTCGGAGAACCTTTTGTCACAGCGTATCTAACTTAGTAGCCTTCGTCGGTTGGGGCATGTGTTACGTATGTCAAACACACGTCTACCGTACCGTGTCCTATTCTCCGTTCCTCCTAGGGAGTGGAAGAGACCACGTGGAGGTCAACAGATGACTTGGCAGCGAGGAATGAGAAAATGTATAGCAAACTTAGGAAAAGTAGGTGCTTCATGTCTTCGTGGTTCGGGTCCGAAAGATCCGTCCACCAGTTGGCTGAAGACACTGAAGGATATGACAACGAACAGCGAACAGTGGCAATCGTGTTGTCACTTTCTATCGAATCAAAATGATTGATCGATGTGCGTTTGTATAGTAAGACTGTGTATTCCGTGTGCTGGCTACTAGGGAATTCTTTTCTTTTCCCACTCTTGTAGGTCCAGTCCCTGT
>STRG.70524.1
AAAAAAATACTGGTTATTTCGTTGTGCACATACAACATCCGTTGACATTTTCCGGGTTGAAAATTCCAAATTAATGGTACAGCCACGGGCAGTCTTTTGAGTTTAATTCTGTCAGATGCAATAATAGCGGATATAGTGTAAATTCCACGACAAACTCGGACGAACTCAATTATGCAAACAGTGCATTAACAATAACAATGCAAACTTGGATGATGTTGGATTTTGGGCACATAAACTGAAATGTCAGAATAAATGTCACGTCAATTTCTATCAGTTACACCATTTCAATTAAGGGACTGGTTCCGTGGTAGTGTTATAATCCACAAGACGTCTCTGAGTAGTAGGTCGTTTATTGCAAATAGCTTGTTCGGACATCGACAAAACAAACCAAACGTTACAAACATGCATGTTTGCACAGTCGCTGTCCTCTTCACTTGAAGACAGTCACCATCCGACGGAGAAGCAGTCGTGTGGTTTGCCTTTTGTTGTTCACCTTATTGCGTTCAGTCTCTTAGGCATAGCGGCGTTGGTAATCCACGACTGACGATAGTTCCGTTTTCAGCAATCAACTACTTGCCAAGTGGTATATACACTCACCACAATAGTACTGTTTTTGAGTCGTCTACATCCGCGACTGTGTTCGTTTGAGTTGGTGTTTTGTACTCCTTTTTGGTTGACCATTTTTTAAAGCAGCAATCCAAAAACATTTCATCCGCATCTAACTCTTCTTTGGATTATGCACTGACCTTCCACTTGTTCGCACTACTTTATCCCTACTTTGGTAGGTAGACCGAAACACGTGTGTACGGACGAATGAGTATTCAGCACGAGCGTACGGCATGCGCGAGCAGAAGCCTACCAGCAAAAACGCAAGCAGGTAAGTGGGTACGCGCGTCAGAATCACGTGCCTGTGAAAACGCAGTTTAAGCGCACGACCGTATCGGGCCACGCAAGGCCGTTCGGCACGTAGCGATATCCGATCAGTCAACGCAGTCTGGAATAGAACGTGGTTGCCAGTACGACTCCGTGTGTGTGTGTGTGTGTGCGTGTGTGTGCGTACGTGTTCCCATGATCGCGAGGGGTATGGGTCAATTGTGTGTGAGGTTGTCTGTCTGTGCACGTGATTGATTGAACCGAACACGACGTGCCAAAATACGTGGCGGCAGTGGAACGCACCAAATCGGTTCGATCTTAAAAAAACCTAATTCCGTCGCAGATTCAAGGGGCTAAATAAAACTTCGAGCGTTGAAGATTCTAGAAGCTAAGGACTCGCCCAAGGATGCCAAACCTCGGAACTGGGATCGAGAATCCACACACGATGCGACCTTGGGCGGTACAGGCGTGTCGGAAACGTTTGATTGCTGCACCTTTTGTTATGGTTGCTAAACAGCTGCCAAAAGCTAATAAGTGGTCGCCAGCGACCACTAAAGGACAGAAAAACCTGTGGTTTTCTAGACCCTTCGATGCTTGTTTTCGCGAAGATGACTATGAGTAATTGTGAATGCAATTGACTTCAATGTGTTAAACTCTC
>STRG.40773.1
CAATTTGAAACTGTAAAAGAACACCGTGACGTAACGTTGTGATTACAATGGTGGAACAAGGAAAAGCGGGCCACACTGGAAGGTACAGAAAAATGCCTGTAGCGAGCAATAAACGGATCAAGGGATAAAAGCAATGACCGAGGAGACACAGGTAAGAAATCGCCAATCAGATCATTTTACTGCAGATGAAACACGAAAGAGGCGGACAAGGAAGCGGGACGCCTCGAGGTAAGTGAACCAGTAATAGAACAAAAGGGTCACAAAACATGAATGCGCAACGGAGTTGGGGCAATGGAGCTGGAGAGCTGTGTGCCGGCAGACAATTGAACTGGTGGATACTAATCAGGACACTGGAAAGAACCACAGAGGAATCGCGGAGCCAAGTGAGGAAGATATGTTGGTGGCGATTAGATAATAAATACGACTGTAAAAGATGGGAAGTTTGGAGCGGCAAGTTCTAGTATGCGGATTGGTCATGAGTGCGGGATCGATTGGTGCATCATGGCATTGGGCATGAGGAGGGATTTAACAGAACGACAGGTTGAAGGAAGCTGTCAATGGGCGTTCTGAGCAGAGGGTAACACCAAGCGCATAGATGATAGAAGCCAGCAATGACGGCAGGTGGGGAAAGAGTTATTGGCGAGCGTCGACAGAGAAGAGTGGTTAGGACGATAGTG
>STRG.41078.1
TGGCAAATCCCATAGTGGTGTTTTACAGGTCACAAGGAAGCAGCTGGAACACACTAAGAGCCCAAATGGCAGATTTATATGATAGATCCAGTGGATATAATGCAAATCCTATCGTGGGGTATCTACAGGTCTAATGCTGCAGGTTTCTGTTAGGTAAGGCTGTAAACTGGAGAGTGGGCTGGATTATAGGACAAGAGGAACGCGGCTTTCTTATGAAAAGGAGGGAAAATAGATAAGTGGGCGAAAACTTCGGGCGCTTTTCTCTACGTTCTTACATGTATGTTTATATATACATTAATACCCACCTGTATATAATTAATGCTCTGATGAGGCGTGTTTATCGTCTGATGTCGAGAGCCACGGTGGTTTTATAACTGATGTCAACAAACATGCCAGGCGTGCATGGGTGGGGGGGTGCGTGGTGGTTGAAAATTAGAGCGGGGGTGGGTAAGCATCTGTGCAGAGACCAGTTCGCTATCA
>STRG.65467.3
AACCCCCAACCTGGAGGACCAGGAGACTGGACTTTGTCTGACCTCTACCCATTGACCTGTCAGGTGTGATTGCATCTCCGGCTTAAGGAAGCCATCCTGTATAGCTCTTTGGGTCATAGAGGCGCGCAAGCCATCACACCACGTCAAGGTGCAGTCTCGTCGTTGCATTTACACACCACAATATTCTACATACTTAATCTTACTTTATAAAATACTACGGTACGCAGTGTACCATATTCGTGTTCGGATTCCGTGACATTGTGCGGCATAATATTTCCCAAATTCATGAAATATCGTATTTACCGTTGCGTATGGAAATGCCATGCATTTAATTGACATGGAACCATTAAATGTGGATTTTACATGCAGAGGATGCGAGGGCTGTTTGTAATGTTTCGAAATTTGGTGTCGCACCAAAAATGGATTGCGCGCTGAGAAGAAAATGGTGTTTCCCTCACATTTCACTTTCGAGGTTATCGGCGCCTTTGTGGAAAATTGTGTTTTTCCAGATTCTCTGGTAGAGAAACTAAGGGGACCTTTTGCACCATTTAAAGCCCATTAATTTCACTGCATCAGAGTAAGCCAGGTTCACGGCTGTAATCTCGCTTGAATCGTGATTCTTCCAATCACCGTGTGATTCTAAAAATGGACTCCCCGTCCATGCACGCTCCATTCGATTCAAATGAAATTACAGCTGTAAACCAACTGTGAAATGCTCAAGTATAAGGATGATTGGGCGGAAGAGTACCGGGTACGCATACCTGATGAGCGGAAATAACCGCGAAACCGGTCGAGTGCTTCCGGGGAAATTTCGTCCTGTCATCCAGATACAATCCCATAATACCCATATCGATAAGCCAGGTTCATTTACCTCATCCACACAGGAAATCAGTCCGTTCGTGCTTTCAGTTTAAAACCGCAGGCGCAAGCATCGACGACACGCAAATGGATAACTTACTACGATACCTTTTTATTGCCAGTATAAATTTTCCGGATCTACAGCAGTGGCTACTGATTCAGAACGATCGTGAACCTACTGAGATCATTGTATTCTCATACTTCTGGCCGCGTTAGGGTTTACGGTGAACTATCCGGTCGGTTCGAAACGACCAGCGGTGTTCGACAGGGATGTCCTGTGTTTCCATTCCTGTTCAACTTCGTCATGGACGAAATAATGGAGAGTGCTTTGCAAAATCTTCAGGATGTAGGCATCGAACTAGGAAATAGTGAAAAGCTATGTGACCTAGATTACGCGGACGACGTTGTCTGCTTGTTCGAATGCACGGAACATGCTCAGCGTGCACTAGATAATCTCGCAAGAGCTGTAACTCCATTCGGCATGCGCTTTGCACCTTCAAAGTGCAAGAAGATGTTACAAGACTGGACGTCAACGATTCCGAGCTTGATGCTCGATGGGGAGGTGCCGTCAGTTGTCGACCACTTCACCTACCTCGGTAGCTGCGTGACGACGGATGGGAGCACAGTAGTAGAGGTGTGCACGCGGATATCCAAGGCTCGAGCGGCGTACGCTGGACTGAAGCACTTGCTACGAACGCAGATATTGGCATCGGTCCGCTCGTAGCAGACCAAAGGGCTGATGAAGGTAAACTGGTGCGTATGGATAATACAGATCACTTCTTTCAGATGCCGAGAACGTTGACGACACTTGTGAACTGCTTCAGGAACTGCGCCACAACTTCGTTAAATATCGCTTTAATATGTCTGAGCGAGCCGTGATTTTGCGCATACTGGCGAAGCGTTTCCCAAACATTCCTCGTGACCCAAGGACGCTGTGTGGGACTCCCAGGCGATGTGGTGTCAGCTGCTTGCAGAATGGGGAGTATTTTCACCTTGGACTTGTTAAAGTCATCGTGCAGTCCATATGGGCACTGAAACTACCTAAGTGCATCCTTGACATTCAAGTGCATTGTGACGGCACCGTCATCTATCGATTGTCAGACTCGCAGTTGTGGCCAATATTGGCGCGAATAATAAGACCACAAGTCAGTAAGGTATTCACAGTTGGATTTTACTGTGGTAAAGGGAAACCAAAGCCGTTAGACCAATACCTTCATGAGTGCATCAGTGAACTGAACCAAGTATTGCAACCGGGGATCTTACACAATAGTGTGCATTACCAATGTACCTTATCGTCCATTGTCTGTGATACGTCTGCTCGGTCGTATATTCGACAAGTTAAAGGGCATAATGCTTATTTTGGCTGTGATCAGTGCATTCAGCCAGGCTACTACACCGGGGGTAAAATGACCTTCCCCTCTATCAGTTCTAAGCTACGGACGGACGAAAGCTTTCGTGCGAAAGGGCACCACCTCAAAAACGGCAACAGTCCATTTTTGGCTGTTGAGATTGACATGGTCCGTACATTCTGTCATGACTATATGCATCTTATATGTTTAGGTGTGCCGCATAAATTACTTCTGTCTTTGGCTCAGTGGTCCCAGGGGCAGATTCGCCGGTATTAATGCATCCTCAACGGACGAACTTAGCGATCGAATTCTTCAATCCCATGTTGGCATACCCTGTGATTTCCCACGTAAATGCCGGCATATTCAAGACACGGAGCGCTAGAAAGCCAGCGAATACCGGCAGTTTTTGTTATACTTAGGTGCCGTATGTTTGAAGAACATTATTTCGGAAAGAGCTTACGACCATTTTTTGTCCCTATCCATATCTATTTATATTTTTTCGCACCCCCAACTGTATGTCCGTTACAATAACTTTGCATCGAATCTTCTACGATTGTTTGTTCAACGGTTCGAAGTGTTTTACGGAGCACACGAACTTGTTTACAACGTATATAACTTAATTCATTTGCATGATGACGTACTTTTGCATGGAACGCTGGATAACTTTTCCGCTTTTTATTTCGAATCTTATCTTGGTTTCCTGAAGTGTTTCATTAAAGGACCGAGGAATCCTGGACCACAGTTGTACAAACGATTGATTGAGGGCGTATCCGATTTTCATCTATCAGTCACACAATCCTACGTAGATGACACAGGTTCACTCCTACCCAGAACCCCCAAAGGCGATAATTTCATTATTCGGAAGGCGTTTTTTTCCAGCCAGTCACCGAACAATGTAGTTATTGAGCATAACTTTCCTGGTACCATTGTGAGCATTACTGGAAACACTTTTTTATTTTAAACGATTTCTTAATCCAAGATCTTTTTTCACCAAAACTTGCCCTATACACACCTGTACATTTTTTCGGTAGATAATGTGGACATTGAAATTTTTTCTGCTATGAACACCGACATAGAGTATAAATGTCTTCTACTACCCTGTGGAACACACAGCGTAGTTATACCGATTTTGCATACATTTCTATGAAATAAACTCGCTTTCACAGATGATTCTTCCGTCTATGATTACCTACTGCGATTCTCGATGATTGTTGGTATAAATGTTTGTGTTTTAGATGTATCGCCTCGTGCGCTTTACCGAGGATGGCTCGGTCGGCGTTATTCACCGAAACTGGTTTGTTGATTCCACACATACCAGATGGCCGAACGTAAAGAGAGCTTCGGAATACCGGAGCATGTTAATTTTGGGTAAAGAGTTATCATCCGATAATCCGGTATACGAATGTCGGGAAATATTTAGCTCAGGTATGAATCCATTACATGGTTAATTCGCTGTCGACAGAAAGTTACCACGAAATTCTGCAGTGTGAATCTAATTACCCACGAGAGTCAACATCGGAACAGTCCGACGTGACAATGCCTACGACCATGTTTGGTACAAGGTACACCACCCGGAAAAGACAGCCTGTCACGTTCACCAGTGACTCCGAGAACACGGACTGTGAAATTAACCCTAAGAGAAAATTCCTGATGCCGTTAACGGTTCCACCATTGCCGGAAATATGTCTCGGTGCAACTCAAAAGGCGGGGTTTGTCAAGCGAACAAATTAATTATTTCTTCCATCTAGACCGTCTTCCACACCGCATCCGGCAATGTGAACCATGGCCATGTTCTCTCCAATATCATGCGTTATTCAATTTATTTTTTTTGCCACACAAACTTGTAGTTTTGCGAACGTCAACTGTGGCAGTTCCAACGAGAAACCCACAGAAACATCCAACACCCCTGTAGACAAGACAGTAATTGCGATGCTCGGTATGTTAGCTTCAAAATATTAACAGTGCATCTACCAGGGGAGCTGAACATCAAAATGTCTACCTTGATTACCCTCGTCAATTCGGGGTTTGAGGCCTTACAAAAAGAAGTTACCGCCTCATCAAACGCAAAACCAACATCTACTGTGTCCTCTCTTTACAAACCAAAAAGAGCGACCACAGTTGATGACCTGCAAATAATGGACACAGATTTGAATGTGTTTTCGAACTATGACCATTTGGTTTCTATGCTAACCAGGACTGTCACTAACGACCTTCGCGAATCAGTCCGTAAAATGTTGTCCATGATGATAAGTGACGACATTGCGAAACAGTGCTGCTGGTCAGGCAGTGTCGGCAAAACCGCTATTTCGCATTTGCGACTGATGAATGTGACTAAAGGCACGTTTCAATTTTCTATATGATTC
>STRG.32453.1
TTCATAGTCACTTTGTAGCATTTTCAGAGGCGTAAAGTACGAATGGCCAGCACGGAGCCTGAGACACCCACCCTCGACCTGACTGGGGCATTTGACGTGGTGTGATGATATACATGCCTCTATGACCCAAAAATCTTTACAGAATGGCTTCCTTAAGCCGAAGATGCAATCATGCCTGACAAATCAATGGGTAGAGGCCAGACAAAGTCCACTCTCCTGATCCTCCAGGTTGGGGGTCGACTTGAGCTGGCAACTCAGTCGGTAAAATCAATAGAAGAATAACTGATCCAAGCAAATGGGCCTCCACTAAGCCATGCCGCTGCCTTGCGGATAGACTCGTTAGAACTAAAGGCTTTGGATGAGAACCCTAATCGTTCTCCTGCTTTGTGGCTGGATACCCTAGCAGTACCCGTTCAACATCTCCCATGAACTGCACAAATAAAGAGAATTCCACACTAGATCGGTCGTCGAGTAGAATAATCAGGACCGCGCTGCTCATTGCATCGAGCAGGGTGGGTAGTGATGAGTGGGCTAATGCTCAGAGTTCCCTCTCTTTTATTCAACTTTTGTCATCTGTCCTCAACCACCTCTGTTTGCCCCCTCTATCCACGCATAACGTTCACACTGATAACACGGCCGATGCTCGCAGCGGTTCATTGTCAAATAGTGTCGTGGATAATCGTCTGTTTTGTAACTCACATTTTCTCAAGCCTCGTCAGCCTCTGTATCTCGACTCCTTCAATGTGCGTACACGTATGCAGGCCGGTGAGCAGGCATGCCTAACATTCACAATAGATTCTCTGAAGATTGATTTTTGCTGCGTAAGTTGAACGCGTATCCAGGGTTCGAGCAGTGTGATTCAAGTAATTGCTGCTGGTATCTCATCGAGATATTTTCTGCACACCTCAGGAGACAAAGCAGCTGGAGCTGTAGGTCAACGTGATGTAGGAACAGTCTATACTGGGAAGGCAGAAGCTGTCCTTTTAGACTGTGTCCCGGTTGGTAGTCGTTTATGTGCTGTAGGGCTCTAGAGGTCACTTGGCATTCGAAACGATGGTTGTATTAAGCGCAATTTGTTTGCGATCTCGGCGTACCCCCCAATAGACTGCATCTCTGACATGCAAAAAGATGAGTTCCATGATGAACTCGCCACCCTCGTTCGCATGAGCAAATGCTCTGACATTGTAGTGCTAGCAGATGATTTTAATACGCAAGTTGGCAAACTTAGTGCGTCAAAATCTTGTTTAGGTGGAGTTGTGCCTTGCCCGCTCAACGCCCAGGTAACGGGAATAGGCTGCTCAAGTTTTGTGTGGACAGTCGATTTTCCCTGTCTAGTACAAATTTCCGACACAGTTCTTGTGGCACAGCGACATGGTGCTATAGCTTTACAGTTACTATGAACCAAATCGATCATATCGCGGTGAGGTTTCGGTGGCGCAGTTTTGTTCAGAGCTGTAGATCTTACTGGTCCACGTACGTAGAGTCGGACCATGCATTAGTTTAAATGCAATTGTCTCTCCGGCTCCATGGTAATCGTCGCAAACCCGACTAAGCCACACAGCATTTGTCTGGTTCAGAAGTTCACACCAATTTTGAATAGAAATTCTTACATGAACTAGGATCTACGACGAACAGTAATGTAGATAAGCAATGGACTCATATCCAGCAGGTGATGCACATGACAGCTAATTTCGCTTGTAGTCCTAGATCCGATGTCCATCAAAGGCATTGATTTCTCAAGAGACGCTCTGTCTAGTGCATCAAAATCGCCAGCTCACGAACTGTGAGGAGATTGATAAGATGCGAAGAAATCTACAAAAGCAAGTAACTAGAAGCCTTAAGAGTGATCGCGAAAATCAGTGGGTCAATATAGCCAAAGAAATGGAAGTTGTCTCCGCTTCAAATAACAGTCAAGGACTGTTCAAACTTATTCGTGACACGAAACGATATTCGATAAAAATGGAGAGCCCACTCATGACAGAGAGCAAAGGCTGGCCCGTTTGGCCGAATACTTCAAGGAGCAGTCTAGCTGTCCGCGCACTAGTGTAGTTACTCCTGTGTGAAAAACTGCGATTCTTTGAGGAGTATCGTTCGAGCCCACATCGGAAGTGAAAGTGGAGTCGAGCATATGACTACTAAAGTGTGGAAAAGCGAGCGTTCCCAACGGACTTCCTCTAGTTCTCCTCGAAATGGGTGGTGGTGCGTTGATAAAATCACTTACCATCTTGATCCGTGACATTTGAGACGAGGAACGTATTCCGTTTTTATGGGGTACGTTTTTGGTTGTGCTCATCTTCAAGAAAGTGGTACACAATATCTGTAGCAATCATCAAGAGGTTAACCTAATTCTGATAATCACCGAGGTACTAGTCTCGATTTTGCTGCGCCGTCTGATACCGGCTCCCGAGAAGAATGCCCGCAAACTGCAGGCTGAATTCCGCCCAGGTTGCGGATGCATCAACCAGATTTTTACTCGTCGCCAATTACTTGAGAGGCGTCACACACACAGACACACCGTCGACCGACAACAATGGTTTTTCTCTACTTGAAAGGTGCCTTCAATTCAGTTGACCGAACAGTGCCATTCAATGCTCTTCATCGGGAAGGTGTGCCACAGAAGTTCGTGAATCTGCAGGGGTCATTGTACTCTCATACTTCTTGGCTCGTGAGGATTTGCAACGAACTATTCAGTCGGTTCGAAACAACCAGCGCTGCTCGATCGGGATATCCCATTTCGCCATTCCCGTTCAACTTCGTCGTAGACGAGATAATGGAGAATGTCTTGCGAAATCTCCAGGATGTGGGTGTCGAACTAGGAAATAGTGAGAAGCTGTGTGACCTAGACCGCGCGGACGATTCTGTCTACTTGTTCGAATGTACGGAACATGCTCAACGTGCACTAGATAGACTCGCAATAGCTGTAGCTCCATTCGGCATGTGCTTTGCACCTTCAAAGTGTAAAGTGATGCTGCAAGACTGAACTTCAACGATTCCGAGCTTGATGCTCGATGGGGAGGAACTAACAACTGTTGACCACTTAAGTTACCTCGGCNNNN
>STRG.28628.3
CTGGAATCAAAGCATCTTAGTGAAGATCTAAGACTTTTTGATTTGAACGTCATGGCTGGAGTCTCTTTCGTCATCGAATGCCTTGCTTTCCTACATTGAAATGGAAAATTGTGCAGAAACGTCTTCAAGTACAGCAGTGTCATCCGATTGGCTGAGGCGAAACACTCTTTACAGCACGCACAAAAATTTCCGCAGAACCATCAGAACATGTGTGGCGAGATGCCATTCGAAGATGTCGACGGCTAATGCTATCCAACCAACATTTTGAACTCAGATGCACAGAACTGGGAACCATTATCGGTGACGAGAACTTGTGGAATATCCTCCCGCCTGAAGCATTTCCTTAGAGCCTGGATTACGAACGACATGGTTGGGATTGACGTTACAAATACCTCAACCTATTTCGAGTATGAGTCGATCAATACGAGAGCATGGTATCTGTTCAGGAACGGGCCACAGAAATCTGCGTGTATACGTTGTCATGGAATGTAGCCGTCGGGTCACGGGTTCCAGTTGTTTGGTTTCGACTTTGTTTTGTGTAAACACGCATCACAGTTCTTGACTGCTGTACATATGTCCGCATCCACCTCAAGCCATCGACATATTTGCCGAATCAGAGACTTCATCTTCTCCACCCCGAAGTGACCTTCATGTAGATCTTCTAAAACCGTTTTGCGTCGAAGAGGAGGTATGACCAACCGATCGCTGTGGCACAGTACTCCGTCAGGTTTCATGCATAGTTCTTCTCGATTCACGAAAAACTGTTGAAACATTCATCTCACCTCTAGTTTCCAGCCTTTCTTGATAGCAGAATTTACTGACGAGTAATACCGTTTCGTGCATTTGCGTAACTCCTCTCTCGATACTGGAGTGGCAGGTGACTTGAAATCACACTGCCAAGTTGAAGCGAATCTCGAGAATCTTGATAGAAAATCAGCATGCGAAATTGTTTTACCAGACCCACATAGGATATCGTAATTATACGCCGCAAGGACTTTAGTCCACCGTTGCATCCTGACGGCTGTAGACTTGGCGACGGACCTAGTCGGGTCGAATGGAAATTGTAGCGCTTGATGATCCGGGACAATTGTGAAAGTAATCCCAAACAGCTACTAATGAAGACGTCGTACCCCCCATAATACAACCAGTGCTTCTTTCAGTGTCTGTGAGTATCCTGTCACGGAAGCATTCAGAAGTCGAGAAATATAAATGATAGGGCATCCATCTTTTTCAAGCACTGCACTGATTCCAACCTCAGATACATCCGTGATTAGCACTGCGTGTTTGGGTGGTGCAAATGGGACTAACGTTGGGCGTTCAACTATGCTAGTCATGAGATCTCGCAGGACTCTCTCTGGCATTGGTCCATCTACTGCCAAACATTGGATGACTGGACGAGGAATAACGGCGGCGCCTTGGTTGTGAAATTCGGGATGGATCTGGAATAGCATTGCAGAAAACCAAGGGTCGATCTCAAGTGTGCTTGATTCTTTTGGTGACTACTCCATCTCGGCAATAGGTTTGAAACGATCAGAGTCTGGCTGCTACCCACTGGCGTTCACCATGAACCCAAGGAAGCTCAATTCGCGGACACCGAAGTTGCATTTCGAAGGCGTAGTCAGAACATTCTCTATTACGAATCATTCCAGGGTCTGCTTCAACCCATGATCATGTTCCTCTTTTAACACACCAAATACGAATACATCATCCTGATATGCCATTACTCCGATCACACCTTCAATCACTTGGTCGATCGCAGCCTGAAAAATGTCGGATTAAACGAGCAATCCAAAGAGTAGAAAATTGTACTGAAACATGCCACAACGGGTGTTCATGGTGGTAAGTGGTCTAAATTCTGGGAACAGCGGGATTTGTATGTATGCGTCAGCTAGATCAATCTTCGAAAAAATGTACAACCGAGCATGGATTTTATAAAATCTTCAGGTTCCACAGAAGTCACCGCACATCTTCGTAGTCGTGGATACAAAGTGAGTCTGTAGTCCCCAAAAATGCATGGGGTTTTCCAATCGCTATCGGAGTCGCTGTGGTGATATCGCAGCTGTCACACGTGATGCAGCCAGGTACAGCTTCGTAGCCACGCATGCTGATGTGCCTCAACCAATTATAATCACCCCGGACAATTCCGACAAAAGCTCATTAAAAATGGTCATCTTCAAGTTTACCAATTACCTTCTCTGATATAAACATATTTATACAAACCCGTTCTGCAATATGACTAACTTGTTATTTCTCAGCCTTGGTCTTCTAGCTTCTTTCGTTTGCTTAGTCCTGGGTGAGGGCAGTTTCAATGCGTCGTGTCAATTCAGTTCATTAAGATAATTACATTCACCGAAAAAGACGAACTGACTGGAGTGATCACACATTTTCTGGTTCATTTGCCTCAGTACTTTCAGAACACCTTCTCTTTGACCGTTCAGCAGTGCTCTTCGCTTGACGAGCACCGGATCTCCATCGATTTCGAACTTCACCGGCCCCACTGCCATTCCACCACGATTGTTGGAACATTGTATCACTAGCTGTTGGAGAATCACACGATCAACGGGAGTTGCTGACGCTGTGTGAAATCAAAGACTGACGGACTATCAACTGAAATCAAGAAACGGACTGGAACATATGTCTGTTGCTTGGATTGTATCATCAGGGTCGTTTCACCCAACAGCGTGAGGTGGTGACCGCTTACATCCTGAATGAGTTTATCAGAATGATGGGATCACAACTTCCCATATTCACAATAAACTCATGTTGAAATCCACATTCAAATGACACCGTGTGTATTTGACCGAAAGTAGACGAGACGTAGCGTGCGGGTCCCACGCGCGACTACACTGTTCCGGCTCTTTCAATACAAAGCAGGTCCGTGCGTGCATACAGTTCGCCTTCTGTGCATTGGTTCGTGTGATGGGCAGTCATATCGGACGAACATAAAGCAAGATCTACCGCAGCGGAAATCTCTCTCTCTCTCCCTCTCAAATACAAACACAAGTACGTACGATGTTTCATAATACACCCCATCCCAGGCAAGTTCATGGGCTCGAATATATAACTTCTCTTGTTAAATAACCCCTGAATTTTCCACAACGAAATCTAGCCAGTTGGATGGTTGTAAACCAGCCGATCTGAAAGGTTACTGATGTGAGCGGTTAATCGTGGTAACCGAAAAGTCAGATGATTAGGAACATTTCGGACAATGCTGTGCTCCTAACGTTTTGTTGAAGACTCAGCGGCGTGATTGCCAGTTCTTTCTTGTAATTATGGTGTTTGACTCTTCTTGCACATTCATGTATGCAGAGTTATTGCTCTGCTTACCATTGAGAGCGCTTAGAACAACTGTGCACGGCTGTGTCACCCGACTTCCTCACGACCATTCGTGAGCGGTGCATATTCACCAAGCCCCCGTGCAAAGCTTTTTCGTAGTGTTAAATGGTGCTCTGGTACCAAATGATAAATCGCCTCGTAAATCAGTTAAATGCTAATCATTTCTGACAAAGCGAAATCACCACACTGTTTTGTCTGATTGGGAACAGAAGACTATGTCGAGCCCGGGAACGATGTTGTACAGGCCCACAACGGGATCATGAGAATAAGCTAATTTCTGTTTCGCTTTTATCTGATACAGAACGGCTTTGAAACGGAAGAAAAACTACTCACTGGAGAGGATTCGCAAATCGGATGAAACTTATGCACGTGATCAGTTGGTTTTTGCTCCGATTGCACGGTGAATGTTATGCTTCCAGATGTTAAAACGGCTGTTAAATTTCCAAACTGTCCGTCAGAGTGGGATTGACTGATTTTCGTCCCGTTCTGTAATTGCTACACCATTTGAAGATTTACTTGAGAAGCTGTCAAATAGATTTAGAAAACTAAGTTTAATTCGAGAACCAAACGCGACTGGTGGTTTTCGCATTGGTAAGGTGCAGTTCATTGGTCAGCCGACCACAAGCCTCTTTGACCGACCATTGCCCATTGTGACCGCCTGTCTTACCACACTCTTCCCGTGCAAAGTGGCACAGACCTCAGTCGTGTGACATGCCACACTCACGGACGGACGTCGATGCGGTGGAGCAGTGCGTGCCCGGACATTTGATTGCCAGACATCTGGATGATCGGATTAGACTATATTCATTTAAAGTCTGTCAAATGTCACACCCTCAGGAGGTGGGTTAGGCGTAGCCCGTCCCCTTGGTCATTCTCGGGATTCATAATTGATACCTGGTAGGCGAAAGGACTTGCGCTACTCTGTTATGCAAATGCATCACAGTCAAGTTATTTTGACCGTTATGACTTCACAACGGCTTCAAACCGGAATTCCTAAAGCCGAAGTCTTGAAACTAAGGTCAGTTGAAATGGTAGTGTGGTCTTCTACGGCAGGGCCTGGTGAATCTGGAATTCAAGCCTTTGTCCTTTTTGGTATGATAGACGCTTGATCAACTTGACTACCTCAATATGTGAACAAAATGACGCATTTTAACGATTACATGCGGCGGGCAAACAGGATTCATCAATGGCTTTGTCTCAATCAACCGGGTGCTACTTTTGAGAGACTGGGCTTGGTTTGAGCGATAATGGGAACATTATACAGGCTGTGAAATTTTGGAAGTACTACATTTCCAGGTTGAAAACCAATGAAAAAAGGTGTAGGACTGGGTTTCTGATACTTTCTGAAAGTGTGACATTTGACAGACTCGTTGTATACAGCATAATTCAGTCATCCAAATATCCGGCGACCAAATATCCATTCGATCAAAAGTTCGGCGACCAAGTGTCCAGGGACCAGATGTTCGGTGGCGATAAGTCCGGGAGCCGGAGCGGTGGGGTCATGTGATGTGAGAGTGAGAACCGAACTGTCCTCAACCTATCGATGGAAACGATGGCATTTTGTGTTGAACGCCTCTGGGCCGGCGAGAACACTTCGACTGTCCTGTAGACGGAGTTGTGACACCGATCTCTGAACAAAATCAGCATTCGGTTCATCGACATGATGCAGAGATGAGAATCTATAAATTACGTTAACTTAGGAAGCAGTGTGGTTCTTCGCAATGTTGGATAATTTATAGCTTTTCAAATCTATGTGATAATTTCAAAAACCTGTGATAATTTCGGAAATCAATGTGGTAGTTTGTCAAATTAATGTTCAAATGTTATGGAACGAAGCAGTATCAGTCAACATGTGGTCCAATCTCTTGTGAAGGCTATTGTGAGAAGGTGTGTCGACGTCCCCTTTCAGAATGACCGCAGCGCGCGATTTTAAGGGGATTTGACTAGGCCATATGTCTGGCGGTTGGAAGCTCTTGCCGTCGTCAAGTTTTCCCTTTTTCTCAATTTTTTTTTGTTCCAATACGAGAATTTTGGCTGAAATTCAGTATTCCAGTTTAGAAAGGGACTCCGTAGTTCTTGGTAAGAGATGAAGTGCTTGGCTTCAGTTATAAGTGGCTGAATGACGAAAATCCAAGGGGATGGGAAAGAAATGTTTGTCTCGAAGTACCTCAAAATTCAGCTAGAAATGGGTAGGTGGATTTTCTGAAATAGGCTCAGTGTCGATTCTGAGTGACTTAGTTGTACGCCTAATTTATTCAAAGAAAAAAACCTATATGAGACCGTCCTTACCTGATACAGGCTTGTGTTTTTAATAGTAAAACAAACGTTCTGATATTTTTCGATTCTGCCGCCAGAGAATCACCGGATTAGGATTCCAATCTACCTTTATTCGACTCTCACCGATGCTGTGCAACCATGATGGCAACTGCTAGGTTTGCAACGCGAGCTTCTGTAGATTTTCAAAGTCAGAGCGTCAAAACTAATACCTTTCAAACAATGGCTAATTAGTAGAAGTCAATCGCTAAGTGGACATGGGGTGAAACAGGCACCACAGAATGCATTGCTGAAACCGGTAATAGTCAGCCCGGATAGCCTAGAGGAAGTCTTGTGAGTGACTCACGATCAAACACCCCCTAGGTAGCAGTCCAAGTTGGAATTCGGTAGATAAGCACTGCTGCTGGTGCTGATTGATCTGGACGGTGATGAAACAGTACTTCCGTGATGATTCGAGTGTTAGTACTACATGATGAATGGTTTCTCAAAGCAAACAATCTCTTACTATTTAAACTGGACGATGTGTGGTGATTCTGTCTCATTCATATGCAGTTCCAAAAAAAAACCATTCGGACCCATCAGCATTCATTTTTTCATTGTACGCTCCAATCTACATGCATTCCTTTCCGCACACAAACAAAAGCGCCATGCGCATGACTAATCTCACTCCAACCATGGATATTGATTATCGCAGTACTCATGTCTCTCGCACATGATCTACTTCCATGTCACGTGACAATGTCCGGCAAATTTGTGCCCACCAATCGGATTGCTGCTGAATCAATACTTGTGTGTTAATGCGTTCTCTTTCTTATTTCATGCCTATTTAAATGCTGCATTGTATACGCCAAACAACAATACATTTCAATGCTAGTTGGTGTGACTTCTGATTTCACTTCAGGCAATCCAGTGATTACACAACAACTAGCTCAATTCTTTTTGAACATATTTTGCATTTTATCAGCCGGAGATACAGATACCTCATTTACCTCATGATTTCGTAAAGGAAACAAATGGAAACAAGACAATATGATCTTCAATCCACCTGAGGTCTTCAATAGTGTAGTGATTTGAAAGCTTCTGCACTCCGCTTTGTCTATTTTAGCTTCTTCCCCAGGATTCGACAAATCAGATGAAGACAGACCTTGGAAGTCAGATTGTACAGATACAGCCAGATCGATTTATAATTAGGCAGTACATTGTCTACCAATAGTGTTATGCCTTATGTTGTGTTCAGAAGTAAGCAGGTTGGAAGTAGAATGACCCTTGTATTGAACCGACCGTGCGGGTGTAAGCAAACATAAAATTCCAAGCCGCAAAGTTAATGAGGAAGTACGGAACCAGTGCAATGGGTAAGGGTTCGAACAGGGATGTGATCGGTCGGTTTGTAATATGACTTTCAGTCGCGCGTGGTGATGGTGCGTTCGTGCTCGTGTTTCGAGTGGTGAGGCAATCATGCACGCTGATCGCGTACGCATGAGCAACATGTTAAGTAGACACAGCATCTTACTTCGTTC
>STRG.64731.1
ATATAGCATAAGTATATTATATTGTATATATAGCGGCTTGAGGACCGTGGTACTGTTCAGCCAAAGAAGGGCTCCAAAATTTGTTACAGAGCAAAACGGGATTAATTTCAGCAAACGGACACGTTTGTTTATTAAAACACTTGCAAAAAACGGAATAACGGAATTCCTGAGCAAAGACAATCTTCATGGGAGCAACTTACATCTAGTTTGGGTTGGTGTGCAAAAATGACAAAAGGTAACATCAAAATTCGTTGAGTGCGAAGTATAACAATATGGATTTTTAGTACAAACCCAATGGATGCTGTTATATGGCTAGTGTGTGGCTCCCATACTACTTCTCTTAAGGTTATACCAGAAACAAAACTAGTGATGAGTAAGCATCTGCGAAAAGTGATGAAATTCTTTTTTAGTAATTCTGGGAAAATGACAGAGGAACAATGGATAATGATAGGTAATATACGTTATGATAGAATTTTATTGCTCAATAACACAGATTAGTCAAAATCGTTTGTAGGTTGTCCACGTTTCGGTTACCACGGGTAACCTTTTTCAAGACTGGTTTTACAACCGAATGAAACTGGAATAATAGCTTAGAGCAATTGGGTGTTAGTCACAGTGTGTTCGTGTGCTGGTCTGTGTGTTTGTGATGTTGTTTTAGTGTAAGGGATGGGTGGGTGGTTTGAATCTCCGTCCATACCATGTGTCCGTGTTAGTGGGGTCATTTGAGGTCAACAAGGTGTTATGACCCGTTTTGGTGTTTATCCATCCGCGTCGTAAGTGTCATCCGTGTGCTTGAAATCTGTGCCCCATCGTTGCGGCTGAGACACGATTGGTGGGTGTTAATTGCCAGAGCGTCCGCGTAGAGACGTTCGGTGTACGTACGGAGCCCACATTGGAGGATTCTGGTGTTTTCGTAGTCGATGGTGTGGTTTTCGGATATGGCGTGAAGTGCGATTGCAGAGTCGCGCTCTAACTTTCTTTAAAGCCATTTGGTCTCTCAGTTTGCATTTTTCTTTACTTTTGTGTTCTGCGACTCTGGTTTTGACCTGTCTGCATGTTTGTCCAATGTACTGAACGGGGCATTCTTTGCAGTTGATCATGTAAACATAGTTGTTCTGTTCGTGCATGTGTTGAGAGTTATTGGTTCTTGTGAGATTGCGTCGCAACGTGTTATCTATTCGGAAGAAAACGCGAACACCATACGCACCAAGTACTTTCCTGATTGTCTCCGATGTGCCCGATCTGTACGGGATACCAACGGAGGTTAGCCAGTCTACGTCCTTCTTGTCGTGTGTTGCTGACTTGTTTCTTAACACATCGGTTACTAGTCCTCGTGGGTAGTTGTTGTTTTGCAGGACCGTGTGTAAGCGTTGCATTTCCTGTTTATGAGTGACACCGTCTTTGCACAATTTGTCGACTCTGTTGGTTAGTGACGATACGAGTGCCAGTTTTTTGCATTGTGGATGGGCTGAGTTGAAGTCCAGATATCTGTCGGAATGTGCAGGTTTCCTGTGAATGCTCACTTTAAGCCTACGGGAGTTGTTTACTTGTAGTCGACAGTCAAGGAAACTGATGACTCTCTCAGTGCTCTCAGTCTCCATTGTGAATTGAATTGAGTTAGACTGATTATTGAGACATTGTAGAAAGTCATGCCTATGTTCTGATTTCAGAATTGCAAGCGTATCGTCTACATATCTGACATAGATTCGTGGTGGATTGTGAAATGCAGCCAATGCTTTAGATTCGATTGAATGTATGAACAGATTAGCCACAATGGGTGATACAGGAGAACCCATGGCTACGCCATCAGTCTGTCTGTACAACGATTGGTTAGATGTAAATAAGGTGGAAGTGAGGCATAGTTCAACGCCAGTGATGATATCAGTTGGATTCGGTGGACATCTGTGTTCTAAGGTGGTGTCATTCATCAATATGGAGTGTAAAAGTTCCAAACTGTCTTTAATGGGCACGCTTGTGTAAAGAGATGTCACATCAAAGCTCACCGCTGTTTCGTCTTCTCCTAATACGACAGACTTTAGAATGCGGGAGAAATCAAAGGCGTCATTTATGTGACTTATCACCATTTTTTGGTACGGCTTTAGTAGTGTACTGATGTATTTGGCTAAAATATAGGTTGCACAAGGGGTATAATCCACGATTGGTCGGATAGGTGTGCCGACTTTGTGGATTTTTGGTAGTCCGTAAAATCTTCTAGGTCTGTTTGTTTTAGGATTCAAAGCAAACCATAGAGACTTCTCCAGCTTTTCTTTAAGCCCTGAAAGGTATTTGCTTATCTGTGCCTTTGTTTTGTTCAGTGTTGTTTTACAAAACGAGGGAAAATGCTAAACTGTCGTAGTTTTTTAATTTGATACGACGAGCGGAGCAGTTTTTCTGCTCAGACCAATGCTCATTACTCTGCAGCCTGCCACCAAGGTAAATTACGTGGTTTATACACGCGGGGGAACAGAGTTGTTGATAGAATTGTCTTCAAAGGAACGGAAAAGAGCGATAGGAAAAAAGCACTGGTAACATTTTCTACCGTTCAACAGAATACCAGATTATTCAGGAACGTCCTGAATATGCAAAAGATTTATACCAAGTTTTTCGATCTCGTCTATTTGAGTCAGACCCAGCCAGAACAACATCATAAAACTATTTGTAAATGCAAGCTTGATGGGAGACAGGCAAATCACTAATGAATGATGGAAACAAACACGGATAAAGGACTGCACAATGAAGTACTCCAACACTGGTTCAGAAATGTTTGGGGACCCTTCTGCTTAATCTGGTGCATCAGGTTCTTCCAGAGAAATAGTCTTTCAACCGATTCAGTAAATGTGCTGGACAAAAAAATGACTCTAGTTTTTTGAGAAGAAGCGAGCGGGGCAAACTGTCAAAGATCGTAGTGTATTCGAGAAAGATGCATCCAACTGGTTTGCTGGAGTCGTTGAAGGACTTGGCAATATGGTACACAATGGATGGTACTGCATCAAATAGAGAGCCCCTGGGCCAGTACACGAACTACCACTCGTCGTTGTTTGATGGCAAAGCAGCATGACGCTTTCTGCAAGTTTCAATAATGAGGAAGATAGAGCTATCCGTCGATATTTTTTGGGTTCCCCCAAGCTACGGGATTGTTTTGGCTCAGGAATAATTGGGACAGGACGCCAACGACCAGGAATGGAAAGTGTCTCCAGCAAACTGTTAGTTACTGAAGTCAACAGATCATATAGAGAGCCGGCCCCATATTTGAGCACCTCCGTTGAAAGACCGTCTAGTTATCTTTGTTGATTTCAGTAAATTGAGAACATCTGTGGTTACCACCTTTTGGAATTCAAACGGAATAGACAGGTGGAAAATGGGAATTGGATCGTCCGATTGTCGGAGAAATCGGACATTGAAATCACCAACATCTGAATTAACCTTTAGGGCCTTCCCGTCTGATGGTAGAGAAGCCTTTTTCCACATCACCTGTGTTCAATATTCCGGGGGTTTAGGAACTGTCGGGAAAAACTATCATCAAGTCGTGTAATCTCAGATTTTACCAAGAAACGACAAACGACGGACCTCAGGTTTGTTTTTCGTCTTGTGAGCTAATTTTCTCGTCCTGTGTAGCTGCTTCAGGTGTGCAAAAGCCACTTTTCCAGGTAGGTAGTTTTCATGGGACTAAAAGTATTAAAAATCCGCCTAATTTCTTCCGTTGTAAACCTAACAGAAAAGTGCGGAAGTGAACAGTCTTTTAAGTACGACGCAACAACAAACACTGAACAGTTGACGAGAAATACAATCTCTGTGGAGATAGTTCTTTGTTCTTTGGAATGCGAGTTCGAATAAAGACCTCTGTGAGAGTGTATTTGAAGTCTAATGTGTTAAGTACTGCTGTCACCGGTGCTAACTGGTGCACTTGGTGTGACAGACAGAAGTTCGCAGAGGTTGGTCTGGATGTGGTCTAACTGGGAGTCACCATCAGTCAGAGTAAGACAGATATTGAGAAGATCGAAAAATGGGAGCGGATGTGTTGATGAGTGATTAAAGTCATTTACTACGGTGAAAAGTTTCTCATCAAGCGTAAGTACGATGAAAGGAAAAAACGAATCATCTAAAATGTTAGCTGAGATTTGTGAGCATTTGGTGCTACGCAAATGTTGCTGAAGATGGCGTGACCGAAAAGAGATCATCTAGGGCGATTTGATACAGATAAACAATTGGTGGCATCACACGAGTTGCAAAAAACATTACACAGAACTTACCGCATCACTCAGGATTGATGTAGGTAGCAAAGCCACCCCTTTTTCTTCTTGTATTGCATACGGTCTTGGCGAAAGCAGATGAAGTCTTCTATACCGACCATAGAGTCATGCATATTGCCATTTATTCAAGCTTCTTGTTAACGTACAGCGCAGATATTTTTAAAGCTGTGGGGCATGAGCAGGTACGTAAGATCAAATTGCTTGTTGAATAGGGAGTCTCTATTATTGCACACGACACTGGAAGCAGCCATACAGTTTGGTGTTGTGCACTTGATAGCAGCTCTTTCGCGTTTCTTTGCATGCTGCCTCCAAATTCAGACCGTGGATAGAAGACATACATTTTTTCATACAAGCACACCTTTTTATCGATATCGCGAAAGGTTTTGAATAATTACGAGTGCGCAACATGCAAATGATGGATTGAATAAAATGAACTGTTCCAAAATAAATAATTTCAAAGGTGGACCGACGCGTAGGGCAGACTTTCAAAAGGCAGGCTGGTTCATCCATCTGTGCCTTCATCAGATTCGATGAGAGACAAGGATGTTCACGAAGATTTTAAAGTGACAGTAGACTCAACTACAAAGGAGATCACATAACCATTTTGCTTAAGCAAAAGGAATGCCACTGGATATCTTCACCACCGAAACCTAGTTACTGAATTTGTGTGTGCGTGTGTGGGAAAATCTCAACCGATTCATTCAGAGACAAAGTCGATCATTATTTGGGTCAAACTCCATAGCAGAAGGAACATTTTTGACAATGAGTACCAATGTGGGGAAGATCATGATGGACAGACCGTTGGTGGAGAGTAGCTCTGACCCTAGGGAATATGCTCT
>STRG.66397.2
AAAATGGTAGAATCACAGCCAGGCTCATAGGTTCTATGCACAATAGGTTAAAATAAGTCCCTGAGAGTAGTTTCAAACAACAAATTATTAAGCGGATAACTATTTACAGCTCGCAGTATTTTGATTTACGCAATAGCTTTAGATACTGTTTGTGTGACGGAATGTGCAAACCCATCGTTTGCGCACAGCCAAGTCACGTCAGTAGTCAGCACTGGTGCAATACCAAGCCTAAGGCTTGAGACAAAGGAATCTCGAGTGACAAGACAACCGATCGCTGGAGTGGATCGATAGATGAAAGCTCAGTCCTGTCTGTGTTGTTTAAGTCCCAAGGCGTGGTCGCCCACACCAGTCGGACCAATGCGCTGTGTGCAACGAGTGGGCGAATAAGAGAGCAACCTTCATATTCTTTGTTCTGTGCAGACGAATTATGATGATTCTGGGGCAGAGCTGAGTTCTCACTAGAGGTGGTGGGACGGAATAAAACACTGTGAACACTACTTACCTCGAAAATTCGAACTTGTAACTTCTGTGCAGTCCTTCCAGAAGTGAGGTGCGACTGACCCACATAAAAGCAGTCGGTGAATCCCCATTGTGGTGTCTCCGTGACTCCCCTAATAGGAGCGTTCATTCACACTCCTGATGCATGAATCAGATTGTTGTGAACTTCCTTAGCCATGATACGAATTTGCACTTCAACAAATACTTATTTTCCTGCTCGTGATTCACGTTTTCTCATGTGTTGCGGTCCATGGCATAAAAAATGATGCGTTTGTTGAATTTATTTTCGTCACTTAGAAGCTGAGCAACACAAAACATCCTGGCCACGAAGTAATAACTTTAGATAACAGAACATGTTTTCGCGAGAGAGTAACCCTGAGTGTAAAGGACATAATAATCTCGAAAGCCACAACGTCTGTGAAACCCCAGATTATCTGAAGAACACTGATTGTACCTAAGCGCTGGGAGAAAATGAGTTTCAAATTTAAATGCCAGAGTCCGTTTTTGAAATCTGGGACATGGTGGAGTCGATTCATTTTTCATTCTCTGATCCATCCATTCAGTTAATTATTCGTTTATTTTTTCCTTCATTTATACAATTATTTCGTTCGGTTGAGCTCACCCCTCCCCCAGCATTCGGAATATCGCTAGAACTATAGCAACAGTTTCACCATGAAATCAGTAAATTTTGGACCAAACAGCAAAGACGTTATACTGTGAACTGATATAAAACCATAAACAGAGATGAACCACTTTTGACAATCTTCATTTTTGTGCTCCCAGACACATAAGGGTTTATGGAGTCTCGCCTTTTCAAAGCTGATTTTTACAGCTCCGACTGAATTGTGCCCCCAGTATTTGACAGGTCTTTTTCATCTATGAAAAGCTTTCCTCTTCAGTTTTGTTTTTTATCAGTCATTTATGGAATGTTTCGATCCCAACACGTATTCCAGAATTTAGCTAATACGCAATATCCGGGACAGTGGGAAACAATAATTCGAATTCTATCGAGAGAGTCTCGCCTTAACGGCCGTTGAACAGCTATCACACGTGCCCTTCCTTTATCGCAAATTCGTGATTGGCTGATATAAGCATCAGCAATCCGAATATACCCATGATATTTCATGGAGACAGTAATTGAATTCAAAGAAGAAATGTCAATACTTTCAATATTCTCACTCTGTTTTTGGAGATTTGCCAAGAATAAAAAGAGAACAACGGGTATGTGTAATAAAATCGATTATAGCCAACGGGGTTTATCACAGTTAACCGAGTTTGGAGTCTGAGAAAACCTGACAAATTCAGCGGACACTCAATTTAAGTGTACAACGTGTTGTTTATTTACTCACATTCGAGGAAGTGGACGACAATATGGGATGGAAACTATGTGAAGGAATACGAACGTGATTCGATAGACTCAGAGTTCAACTGGTACGTCGCAAAAAACCTGATTTATTCATATCTAATATGAATATAGTACAGAGAAATGAAATAAATGAAAGTGGTTTATACTGGTGATTACCTCTTTTTGTTGTCAGTATTCAAAAGAAACACTTACAATTTTTAGATGATAAACTTGATCAACTGAAGCAACATATGGAACTTGTCAAGCAATTTATCGACCAAACCGCATTGGATTTATTTTCGCTGTTGCATTCAGCGAAGCCCTACTACCATCATTTTGAGTACGATATGAACAGTGACAATAAATTAAGGTTTCGCACTTCTTCGTCATTTCAAAAGCAATTGGTGCAAAAGTTATGGAACACCAGAAGACTGACACTTCTGATCTTGGCAACCATCGAAGATATTCAAGGTCGATCGTTGATAAAAGGCTGATAATTATTATTGGAAATTTTCTTGATTCTATAGTGTGAAGTGTATTTTGAA
>STRG.66930.1
TAAACGTGTCGACAAAATTTCCCCGGACACACACACCACCGGTTTCGCGGTTCTTGCTGCTCATTAGGTATGCGTACCCGGTACTCCTCTGCCCACCTATCTTCATACTTGTACATTCCGATAATATATCCTCACTAGGATCTAATTTGAATCGTCTTCAGTGTGGATGGATACTTCACTGAATAGTCTACAAATGAACACCAACTGTAATTTCCGTTAGTTATTCGTGTCTGGGTCACTGTTAACCCAACGAACAACGGAGTAGCAAGAACCGGCAAACCGGTCGCGTGTTTCCGGGGAATTTTGTCCACACGTTTACATATTGCTCACCATTAATATGAGCGCCTGCACATGCAGCCTTGTTGTTCGTTGGGTTAGCAGTGACCCAGACACGAACAACTAACAGAAATCATAGTTGGTGTTCATTTGTGAACTATTCAATGAAGAGCGTCCATTCACACTCCAGACGATTCAAATTAGATCTTAGTGAAGATATAAATATATCAGAAAACAAGGCATAGGCGAACATATGTTTTCGGTGATTTCATTCTCAAGCCAATTACAATCACATTTATATGAACCGAATTAAGGGAAGGAAAAGGACAAATTTAGTCTGTTAGTCAATCTATCAGTCAGTCACTCGATTGGTTATCCGACTCATCGATAGAGGAACAGGGGACATGGTAAAATCACGTGTCGTCGTCAGAGGCTTGGATCGGCATCACATTCGAGCATGACGTCATTGACCTTCGGCCACGGAAGTTCAAGTGCCTGGACCAGCTTCTTCTGTGAACAAAGCTTGGGCCGCAATAGCCGGATGCTGATTGCCTCAGCCGTCGCTAGTGTCCTATATCTGACTGATTTCGACTCGTTCGGTTGAACCCTGTATAGGACACTGAATGATGTAGCCGGATCAGCCTTGTGGCCTGTGTCTAACAGATGGGCGAGAATAGAGTTCAAAACAGCCCCTCTTCCTCCATGTTGAAGCCAACGTGGTTGATGCTCTTTAATGCGTTTAGATAAATGCCTTGTCGTTTGACCCATATAAGTGGCACCACAGGTGCACTTGAATTGATAAATAATCATTGAAGAGGTCAACAAAGGCAACTTATCCTTGTTCTCGCATTTTATGATGGTCGACGCCGAGAAAAAGCACCTAAGCTTGGCAGCGTTGAAAGTGGCTTTACATGTGCATACTTACGTATTCATTTGTAGAGTAGTTTCTTGCGAAATATGTACGTTATTGAGTAATAATCGCTTTGTAACTTTCGACACTCATCTTCAGATTATGGGACTCGGAATACATTGTTGGGCCTATACAGAGAAGATGAAAGAGGTACTGGAGGCACAAGAAGGCTCTCAGTGTGAAGAGGTGTCTCATTTGTGGCGGGGCCACATTACGGGAGCACCGGCGTTCGTGGCCCAAGCCAAGATCAATGGGTTTGCTAATGAAGAACTGATTGTTGTCAAGTACTTCTTTAACCTTAATGTATACTAGCTACGAATAATCCTGGTGTCCAAGCTTTTGACATAATGCCAAAAGAGTTGCAACCAGCAGCAGATTTGGGATCTGTGGTTTCTCTAAACGGAGATCCAACCATTACCAGCACATGAGATTCGATGAGCTATACATGTTAGTATACATGTGAATTATGATCTTAATATTTTAAGTCAGTCGGCATTCAAGTTGAAAGAACCGTGTGCCGAAATCAACGTGGACGCTCTTTTGCACTCCGATGATTTTATAACCTTCATGCTAACCACGAAGCAACGTGCTGACGTGCTGCACGCTTTGAGCTACCACTTGCCAGGTATTTGGCGTGACCCAAGGACAATATCTCATACGACACGGATGTGAGATTTACCTATCAGTTTTCCCCATGAATCTTATTTGGGAAAACTCAAGTCGTTCATGAAGAGACCCACGAGTCCAACAGAATGATTATACCGAACAATTCATGAAGCCAGCAACATGCGTTCCGGAAGGAAGATACTGTTGCCCCAGAAGATATGTTTGTTCTTCTAGGTGCCATACGCATTCATCCTGTGTTCTGTATGTTTCTCACTCCGCTATGCAACCAGATCAAATTATCATCATGAACAGACGCCCCACAAAAGTTGCAAGTTGTTTGGTAATGCACCTTCTCAATGTTTTTGTATTTTGGGCGATATTTTGCACGGTTTGCCTTCAACTCGTCTGTCCGTGGATGGTGTACTATTGGACACACTCACTGCACCCATTCACCATCACTCGTAAATGTTTATCACTTTCCAATAAATCCTGTGATGTCGTTGATCTAATGTCGTATACGTTCACCCAAATTTGTACCTTTGACCTTCACTTTTCTATATTACGTATTTGTCTTTCAGTTTGATTGCAGATGGCGCCTATGAGGTACGGAGTGGCATTAACTAGCTGCTGGTTTGAAAATGAGCAACGGAAAGCCGTTCAAAAACACATGCTCATTGTTGCCGTCAATAACGCTGTTCGTTCCATTCCAAGGTTCGCAGAAGAACGGGTTTCTCGCTGAAGGACATGAATAATTGGTTTGTTAATGATCCGGTGACCACGTAACACAGCAACGACGATCACCATCCGACAATTCAGAATAAAGCCCGCGTCGAATTGCGAATTTGCACAACTTTTCAATGTAGCATTTTTATAATAAACTCAAGGATTTTCACTAACCGGTTTTTAATCAATGGCA
>STRG.801.4
ATATGCTTAAAACGTGAACAGGTTCGTCCGTTTGATGCTTTGTGAATGTTCAACTACTGCGGTGTAATGAGTGAATCTGGAAATTTCTCGCCCACAGGACTGTTGTTCTTTTGCACAGTTCTCATTTATTCCTGGGCCGAGCGCATTAATAACCCAGATGTAAAGTATTCTGAAGACTGGGATTCACTTGATCAACGCCCGCTCCCGGAGTGGTATGATGAAGCAAAAGTTGGAATATTCGTACACTGGGGAGTGTTTTCCGTGCCGAGCCTGGAGAAACCCAATACAAGTGGACCGACCAAGAATGATAACGGCTCACTGATCTAAATCAAGCCGTCTATGGAACGAGGGACGGTTCAACGGCCTTCATCTACGACGAGTGGGCATGATGGGCGATACTAGAAGCTTCGAATGAAGTTTTCACGGTGGATAGAAACTTTGCATGCAACACATAGTCAAGGGTTGCTTTAACTGAAACGCCAACTTTCACTCTTTTTACTGTGTTTACAGCACGCTGTATTCCACTAGCTCTTCATTTTACTTTCTGCCATGCCTTGTTAGCTCGGACTATGTTGTACGGTTCTGTCCTTTCCACCAACGCAAAGGAAATTAAGAGGAATGTATCATGAAAACATTCAACAGCTAGTATTGCGTAAAAAGGTTTACTGACTCATTAAGAAGCGGAGTTTAATTCAGATCAACGTGTTTTCCTTATCATGGGTCTTGGTGTTAGTGACTCAAATGTACAAGCTCCTTTGGCTCGGAGTACCTTGCTCGTCATTTTCTTCAATGGTGAATGTGCAATAATGGACAGATGCACTTACCAACAGGAATTCAGCTCATCGGTAGTAGGGGTTATCATCGCGATATGGGTCTTCACGAGGTAGAGAGTTTTCTTGGGTGGGTCACGAGTGACCGTTGGCTGCGTTTCGCGAGAAGTGCGACTGTGGGCTTCAATTGGCTTCACTTGAAGTTACAATGGCTTCACTTTAAATTAAAGTAATACGGAGCGTACGCTTTAGAGAAGAAAGAAACTCATTTGCAATATCATGTAATCTGACCGATTTTTACGAATGTTGAAATGACCCAACTCCTGAGCTTTTGCCGATTTCGTAACACTATTCGTTATGAACTAATTATCAGTTTTGGCATAGAATGGAAGCGTTGAGTCTTGGCATTTTATGACATCTTTCCGTGTGAGTGCAGTGGGAAAACCATAAATCTGACCCTGAGAATTGGATGGTCGGACCAAACTGTTCTGATTTGTCCCGGCAGCTCTAGTGAGATGATTTTTCTGCCTTTGAGTTATCTCATTTTATTAGCTCAGAACACACTATTTTTACAAGTGGCACAGCCCTTAATCTTTGCAATACAGTATAATTGGTTCGAACTTGCATTGGGTAACCTATTTTCTGATTGGTTTATTGGTGGTACGGCCAACCAACACTTGATGAGAATCCTCTCTCGTCTTATCCATCCCCTGTCTCGTAACTCGCGAATCCGTTGGCTGAAGCTTTGACCTGATTCTGGACAGTTGCTGGCGTGCTGTCGATTAGCAAGGCTAGGCTGTCTATCGAAGGATGCATCAGATCATACCCCCATACACAGAGGTGTGATGACTAGGTTGACGACAGCGAATTTCTGTCCACCTCGAATTAGACCGCCGGTGGTAGGACTCGAATCTTATGTTTCTGATACAAAATACACTTATGCCAACATCATATACTACATGTAGTATAACACAAACAAAATCATAGGAAAATAATGGCATAACATAACTGAAAGAACACGAGAAAGGAAGGGTAGCATACAAAAACTTACGAAACTGAAAAGCCTAAACCACGTCATTTTTTGTGTAGACAAGTGTGATTGGTTTACCGAGAAAGTGCCCTTCTCGTCACTCTCCCCAATATCTGATAGGTCCGAATGGTTTTGGTGGCTGTGGGAAGGAGACAAATCCCGACGCCCGAACATCCCCGAGTACATGAGTCGATTTTATGCTCCAAATTTCGCCTACGCTGATTTTGCTCGGCAGTTTCGGGCGGAATTCTTTCAACCTACAGACTGGGCAGATTTGTTCGAACAATCCGGAGCCAGGTATGTGGTTCTCACGGCAAAACATCACGAGGGATTTTGTAACTGGCCTTCGGAAACCTCGTGGCAATGGAATTCGGCGGTGATTGGGCCGCGTCGAGATTTGGTCGGTGAATTGGCTGCGGCCATTCGTAATCGTACCCGATTGCGATTTGGTGTCTACCACTCTCTATACGAATGGTTCCATCCAATGTATACAAAGGATCGTGATGCGAATTTCACCACACAGGACTTTGTCAGGACCAAGATCAATCCGGAAATGAAGGATTTGGTTCTACGTTATCAACCCGAATTGTTCTGGTCTGATGGAGATGTGGGTCCGGACACTTACTGGGATTCCACTAAATTTATCGCCTGGTTGTACAATACTTCCCCGGTGCGAGACACTGTGGTAATCAATGATCGTTGGGGAGACGGATGTATGTGCAAACATGGTGGATACTACACGTGTGTTGATCATTATCGACCAGGACAATTGGTGGAACACAAGTGGGAAAACTGTATGACACTGGATCGATCTTCGTGGGGTTTCCGACGAGAAGCTAGATTAAATGACTTTCTGTCACCAGAGGAACTAGTTTACGAACTGGTGAGTACTGTGGCCTTTGGCGGCAACATTCTAATCAATGTCGGACCCACGGCCTGGGGTACTATTTCCCCCATATATGAGGAACGCCTTCGCCAGCTTGGTAAATGGCTGCAGGTAAATGGTGAAGCGATTTATGCAACAAAGCCGTGGCGAGTACAATCGGAACCAAACTCATCCTACATTTGGTACACATTTCGATCAGACAAGTCAAAAACGGAACACTACAACAACAACCCAGTTTTCATGAACTATGATACAACTTGGGGACGCATGTCAAGCGATATTGGGGTCTACGCAATTCTTACTCAGTGGAATCAGACCCGAAATGTTTGTGCAGCCAGAGTGTACCTTCCATCTGTTTCGGTCAGACCGGGTCAATCAACATTTGTTCTCTTGGATGGTAGTTCGAACGGACGTCATTTACGATACGAGGCAGCTGAAGATGGACATTCTGGCGTTCTCATATATTTGCCTGTGTCTCAAGATGTGCCACTGGAACAGTTTCGTTTAGGATGCGTTATTCGCATACGGAACATTTTCTGATGTGATGTCTGCCTAGTCTTTCCAACCTCTTTGCCCCCCACTTGTTAATAAACGGTTGACCAAAAAATGTAGGTATTTCTCCAGGATGATCAGTTGGTTTTTCTCCATCTTTGTGTAAAGGAACAACTTGACATGGTACTGTGCGATGGAAAATGTAAATTACTTCTGACCAATCTTTTTTTCAGGCAACCAATAATGACATTTCATCGGTTCACAATAATTTTTAGAAGTCTTCAGTTGTCGTAGAGAAACACTGTCGTCAGGTTGAAAATGAAGTAAATACAGATTTGGTTCACTGACTAGCATTTTACAATTATCATTCCCATAACTTCATCACCTGATTACTAACAGTTACTTAGACGGAACTGTTTGACAGAACTATTATCACTGCTATCCAAATGCCTATTATTATTACTAGTACTAATAGTACTACTACTACTACTACCAGCACTACTACTACCATTACTATTACTACTACCACTACTACCACTGCTATCACTACTACTATCACTACTACTACTACTATTAGTGCGTACTGGACCAGTGATGGTCGAGTGGTTTAAGCTCTGGTCACCTCGGGGATAGGAGGTTCAAACTTTTTCACCGCCGGTTATTTTGGAAGTAAATGGTAATCTGTTGTGACCCGGCTTGTTGCCACTCCTGACATAATGGTACCTTATAAAATTGTTCTCTCCAGTTCTAATTGTCAGGCTATTTGTTTTCCTCATTCATACAGTGGAACTTCGAGGCTATGGAGCGTGCCACCTGCAATGCACTCGTGTGAAATTGTGCAACGGCAAAATAAGTGCACTTTCTTTTAGTATTCCTTGTTGAACTATGAAGATGTTGATGAATCGCATTCTGCTTGGTTCTGTTGGCTTGTGAAAGGGGGAAAAAGTGGGCAGTCGAATGAACCCTGATCGGAATTTAAACATTGACTGTGTTGAATCCGCTTTGACTACTTGTCGAACTCGTTTGATCTGCTTCATCCCAGCCCGTTCTCATTCACTATACGATGACCCTTTCCTTCGATGAGCAAACCAATCAAATCACCCCCTCCACACGCGCATTCTTACACCATCTCACCCCGTGCACCTTGTGGCTGAGTGGTTGTATTTGGGTCAGACGTAACCTCTGTTCGGTCCACTGTAGATCCCGTTTAACGGAGTGCTCTCAACGTGATACCCTACCTCTTTCTCTGATTGGGCCACCTCTGTTGACGGTGACTTGCATCGCGATTGTTTTAATTTCCTTCCCAGCCTTCGATGCGCCACTTTGCTTTTTTTGGATGACCGAAAATGTAGTCTATTGGCTTGGCCGTTTAGGCCCTGGATTGTTGTGGCCTATTTCTGTACCATCTCCACGACGTTCCGTGTCCGTTAAATCGTCTGAAAAACATCAAAACTGTGGCGAGCATATGCTGTTATCGTGGGATTATCGTTTACGCGCAGTGCTGCGATTGTATCCATGTTATCAGGCCCTCCGTTGTGTTCGCCTTAGCCTCTTGATGTTGCGGACATCGGATGAATTGGCCAGAGTGTGTTTAAAAGAAAATGGTGTGGAGTTTTGTGACAGAAGTTTGGTTGGTTATCCAATTCACTCATATGTCAACCTCAGCCATCTGTGATCATATGACCCAACGCATTAGGCTCAGCAACACCATGGCAACACTACACCCACTCTTTCCATCACTGGACAATGCACATTAATCACGAACTACTTTTAGTTAGTCACACACCAACTGAGAAATTTCCGGCGCTTAGTTTTATCAAGTCAAAAGGTGAGTACAACTGAGCAGGATGACGTGGCCAGTATCCTTATTTGACTAGCGTCCCAGAGGTGAAAATCCCCGGCTTTGTTGCAATTCGCAATTGAATCAATCTGTCTCACAGTCCGTATCTATGCCTAATGAATTTTGGGTGACGACAAGAACGGTACTTATTACTCTTCCTTCTGATAGACATACGTTTGTACCTCCTCGGCAAACGAGTTCAATGAAACACATTGTACTATATTTTACTGAATGATGAACAAATTATTCATCTTAGTTCGGTTCTTTCAACCATCTTATTCGCACTGATGTGCTCTGATTTTGGTCGCCAACTCGCAGCATCATCTAGTCCGGATAAAAAAATGGTGGCATGAAGAGGAAAGAAGCGGAAATCATGCAGATGACGAAAGCAACTACACCACCGACCGCCGCACCGAGTCGTATCACGTAAACATCGCTTAGACTGGATGGAATGATCCGGTGAGCAACGCCGGGGTCAGAAATTAGGTATTGGGTGCCAGTTCAGATAACGTTCTATCACAGCATGGATTTCGTTGGTTGGGGCACTCGTTACGTATGGTAAACACACGTCTACCAGACCGTGTCCTGTTTTGCATTCTTCCTCGGGAGTAGAAGAAGCCACGTGGAGGTCAACAGATGACGTGGCGGTGGAGAAGGAGAAGATGTACAGCGTACTTCGGAAAAGTAGGTGCTTGGGGTCCAAGAGACCTGTCAACCAGTTGGCTGGACATACCGAAGGATATGGCAACGAGCGATCGTGTTGACACTTTCTATCGAATCAGAGTGATTGGACAATGTGCGTCTGTACAGTTTGACTGCGTATTCCATGTGTCAGCTACTGGGGCGTTCTTTTCTTTCCCCATCTCTGTAAGTCCAGTCTCTGTCCACCATGTATATTCATTCTTTCTAATTCAACGTGCAACAAGGTGAAGAATGCCGTGGCCAATGAGGTTTACGCTTTTGTTTAACGCTGTACGACGATGATGATGGTGAATACTTCCAACCACACTGTAGGCGGATCCCGTGGATCCAAACCCGGAAGCCTTGCACGTCCCACACAATTAAACCCGCAGGCTAAGTTTTTATTATCCTTCTGACATGTCCTGCGCTGATTATCTCTACCTGCCCTTTGACTCAAACTTGTCTGGAAGAACAGTATACGCCGAGAGTGTCTATCTGCATGTATGAACAACACATGCCTATAGGAGGTTGTATACAGTTCTGTTTCTTGTGGGGGTTACACTTATACGACCTGCAGAGACGTAGGAAAAACCTTGGTGGGCCAGAGCTCAGCACGTGTAGGACCAGGCACCAACGCTTACAGTGACATCGATATTTTGGTGATCTACGTCTGAGCACTTTACAATGTCCCATTCACATTAGCCTATTCAGATTGGGCGCTTACCACAGAAATCGACAAATGGTTGCCAGAGCTCTGAGCCTAACTTAGCCATTGCTGATTCAAATTAGACACTGAACCTAAATTCTAATTTACCTTTTAGATTTGTTTTGTGGAAGACTATGAAATACGTGAAAAATATTTTTTCGCGATCCACACATTTCTGAAACATTGGTCAAATCATTATTGTTGTCATGATCGGAGACTAAAACAGATTTGCCTCGATGAAAGATTTTGCAAACTTCATAACATACCGTCGCGACCAGGCTTGTTGATATCTAGCAAATTTCCTTTTTTCGACTATCTCGTTAGCCAGTAGTGTTCCATCGCGGTCATTTGACTGTTGCTGCATTCGGTTACCTTGGTCGCATAATGCGTATTCGTGATTTTTCATCCCATGTCATCATTACCAGAGCAGTTTTCTGATTAGACATGGCCAACCTCATCACCGGTCCGATTTCAGGTTCTTGATGCAAGCACTCATCAGGTTGAATCAGATCCCAAAAATAGACCATGGAGTTCCGACATCCACTAATGACCAGTCTGCCGGAACTGGAAACAGCTAGATCACAAACAGCAGGTGAATTGGGTTGTTCCGTCTCATCCGACGGTTGGGGCAGGGAGGTCTCCGAATCTAAGGTGTTTGAGTGGGCACCGAGATGCGGGTGAATGTACCGTGCCAGAGTTACATCAGTGCGTAAATCATACAAATGCATCATTGTGTCCTCTGAGCCAGAAACAAAGTTGGATCCGTTTGGTAGAAATTTCACGCAGTTCACGTCTGCGTGATGAGCCTCAAACAGTACCGTAGGCTTATCAGGTGTGCGAACATCCCACAGGCGAATGGTTCCATCCTCGCTGCCGGTGAGAAACAGCTGTTTATCCGTGGGTGATAAACACAAAGATTGGACCACGGAGTACGGGTGTTCGAATCGCTTGACCACCTTTACTCGTTCCACGTCCCATAGCAATGCACCATCTGATATGGCTGTGGTGAGTAGTTCCTCATCACCCATACAGTGTATATTACTCACTTGTCCGGAGTGTTCATAGACTAGACTATTTTCATAAATAGAGTAACCGTCCTCCGGCGATTGGTGTTTATTCGTGTACAGAACCACATTGGCACAAAGACCACCACAGAACAAACGTTCACCATTCCCCGTTGCGGAAGCAGTCAACGGTTGTATACTAGACACATCGACCACATTGTGAATTAGTCCACTTTGCGCTTCCCAAATCACGACGCAACCTTCACCGCCAACAGTGAGCACAAATTTATCTGTAGGTGTCCAAATCACATCATGTACTTTGGATGTGTGTGCACGAAGCTGATAAACTGGAGTGAGCAGTGGCAGCTGAGGATACGTAGGCAGATTTGCGTCGGAAACAATTTTGGGGAAATTTGGTTCCTTCGCTTTGCGCTGTTGCACTTGTAACTGTTCTTTCAGTTCAACAATCTGGGCCAACAGCCTGCATTCTTCCTCATGCGGTCTCATTACAAGGTTGCATAAGTACTGATCTGGTGACTGAAAAGCCGATTTTATGCCGCGGATAAGGTGATCCGTATGCAATGCATGGTTGGTCACGTGAGCATTTGCAGGACAAATTTGAGCGTGCAAATCGATAACTGAACGTGAATTGGTAGGACATTCGACGGAATTTGTACGATAAGTCGGCTGGAGTAAATCTTATTCCGGTTTGCATTTTGTTTCCATCCATACTGGAGGTCGATGGAATGCAACACCGCATTTGTGTGGCAATCAAATTGGAGAAGAAATGAAAATATTCATGCGTAGTACTTCAGCAACAAGTTCAAGTGTGATTATCTTTATCTCTAAGATTAGAGGGACATTCGCCAGCTATTCGCTTGAACGTAATTCATTTGGGGTATGTGGTAGTAGGACCAATTCAGTTATTGAGAAGTAAATTATTTTCTCCGTTCATTTGCAATACCCCCCCCCCTCCCCCCTAGAGTGAATATCGTGGAGGCTGACTAGATTTGTTCATTCCCAGACAGGACGTCCAGAAAGTAGCACAAAAAGTAGTTAAAGAAAGAAGGCAGGTTGTTAGCACCTACTAAACTGACGAAAGGCTCAAATGAGATCATCGAGTTTGAAACAAAACACGGAACAAAGATTTAGTAGCATTTTATTTTATCATGAGGGAATCCATTGTTAATTGTTTCTTGATTTGTTTTCTCCAGTCTACAGGTTTCCTTACATTTTCGAATGTCATTGCATGGATCACCTTTCACAACCAAGCTGCGTGTTACAGCCACCTCGGATACAATCCGGCTGCAATCGGTATGGTGGAGCGCTTCAACGGAAAGCCGAAGGAATCTATTCAGGCAAAGCGTCTTTCGGGGGAAAATTGGGAGAATGCGGTTCATGAAGCCTTATTTACATACCGGACGACGTGCCATCGAGCGACAAACAAGACACCAACAGAATTCATGTTTGGATGTCCTATTCAGACAAAGCTGAATGCTACACATTTACTCGCACAAACCAGTGACCCGGACCAACTTCATCGTCGGCTACTTGTGCAAAGTCAGCTGCACCCATCTGGCTAGGGACCTTCGTCCATCTCAGAATACCGCGTACACAAGAGGTCAGCTAAAACTAGCGAATCCCTTAAAAATTGAACGTGCTTATGGGCCAGGCACCTGTCAACTGGTAGCTGAACGCGTGGTAAATGCCCGGAGATTGTTTACAAACAGTCGGCAATAGGAAAGTGAGCCTTCATATGTCTACTGTGCTGTTACACCAGAACAGTAACCGCTACGTTCAACGTGACGAATAGTCCCACTGGAAAGATACGAATACAGCGTATCATCACGTTGAGAGTAGGTTTGATATTGGATGCCCGATCCGTTCACAAGCAATGGACTGAATACTATTTTTCTTCCACATTGCCAAGCACCATCAAGTTGTGTGGGGTCCAAGAGACCCTCCCACTTTAGATGGAATGGCTAGGTGTCACTATCAGTGGTGCTCTTGCATCCATAAACTTTCTTTACAGACTTGATAATAACACTTGTAATTCTTTTATTACTTCTTTCGCATTCCTGTTCTTTTTCACTGTTTTTGATTGAGGCTGTTGCATGGAAATAGCAACTAAATCCTCCGCATCCAGTGTGTGGTTACTGGTTGTCTGAACTGAACTGAACTGAACTGAACTGACGCTCATTGGTTCATACGCCCTATTTAGACCATCTCACGTGTGATCTTATTCTCCATTGGTCGTCATTCGTCTGTACCCGCCTTAATCACTTGCCCTCAGAAAGCCGACTGACGCCTGTGATGCTGTTGTTCTGCTTGCCTGTGCATTCGTCATAATGGAGTCAGTTTTGACATACTCATTCACTTTATCACAACCCAACATCTTACAGCTTGTCGGACACTCGTGAGGTTTTGGGTAATAGCATACCCCTTTCGTCCTGACCTCATCAAATGCATATCAACATCTATCATCCGATCCTATCACAAACATTTGTCTGCTAACACTACATCTTATAAATATTATGTAGTTCCCTACCTTGCTCCATTGACAGCCAGCTCTCTTACTATCCCACCGACTTTCCTAACTTGCTACGTTGAACGCACGCTTTCGTTATTAAACTTTTCTCGACGCTGCACGCTTTACGCAGTTTTTTGTCTTCACTTAATCACTTACAAAATATTTGTGATATTCCAAATTTCATTAAGCACGCTGTATTATCTAACGTCCTTCACCAGTATTAGCCGTTATCCATTGAGATGTAATAAGATATTCATGACGCCTCAATGAGGC
>STRG.79554.1
GAAAAAGAAGTTTCCGAGGGAGACATGAACCAGTTACAGCGCTCCGCGGAGTATGGCACGGCTTTGGATTGGAAATCAGACGATAAGAGGAATGAATTTGCAGACAAAGAACAATCAAAATCTTCCGAAGATTTTCCTTGAAACGTTCAGCAACCAAATATCGGCTGAGTCCGTTAAATACCCAATGGAGGACTCATTTGTAGAGAATGATTGCCTAGGTGATGGTAAAAGAAGTGACCGGACGCAAGAATGTAATCATTGCGCACATTGTTAACGTTCATGAGGGGGGAATATAATGCACCAAAATAGAAATGGGTACTGGGCGACAAATCAGTTTGTGATGCGTAGCCATGATAGTAGCAGACACACGGTTTGCACAGATGAGTATTTAAATGGCAGACCAGAGAGATGCAAGAATCAAAACTGTCTGGGAGGATTTACCAAGATAGAATACCGGATATGAAAAAGCACCAGCAAACGCTGAATACAGTTGCGAAGTTGGGCGGCTGGATGTGGGTGGAGTCCGTTATAAACCAAATGGACATCACATCTGGCGAGGTCGCTGGAGTGATGGTGGAAGAAGTGACCGGATGTAAACATGTAATCGTTGCGCACATTGCTTACTTTCATAAAGGTGAAATGTGACGCACCAAAATAGAAATGGGTACTGGGCGAGTATTTAAATGGCAGGTAAGTATTTACCTTTGATAATCGTTATCTAAGGGCCGAACATGATGACCGGAGAGATGCAAGAATCAAAATTGTCTGGGAGGATTTACCAAGATAGAATACCGGACATTGTGGTACGGAAGTGTATGGAAACGATAAATGTGACTTTTGAAAATATATTGATAACTGATAAAATAAAAACGAGTTTTATCTCAGGGATTGGTTAAGTTTGCGAATGGGACAAGCGGGCAGTTTGGCACGAATCATCGGGGAAAAAGGATCACGAACGGTAGGCCGAGTACGGAAACGGTCT
>STRG.50684.1
TAGTGTAATACGCTCAGACAGATCGCCACTCCCATCTTTATCGGTGTAAGTGTTGATGCATGTTGATGCACTTACTGAGCTGCGGCTCACCGAGTCTTCTTTCTGTCTTTGCAGATCGTACACGTGCAACCCCCCAAGGAAGACACTGCATCCTGCATACTACATTAGTGCTTGTCACTGACAGCCATGTACATGCTGAGCTAAATTGAACTGAACTTGGGTGTTTAGTGCGATCAACGTTGCTACGGTTGGTGCAAGCCCCGCGTACTATAAATGGTCAGATAAATGGATTTTGTGAGGTCTAGATCGGAATACAAAAGTAAAATCAATGTTGGCAATAATCAGCATAAGCGAAAAAAGATTTTATCCGGAATTGCTTCGAAAAACTCGACGACAGATATAATTCCCGTAAAACGTGCTTTCGTTGGGATTGACATTTAATGTCTCAGCTTATTCCAGAATCTCCACTGATCCAGTGTGTTGGAGATCATCATGAAAACGGCATTGATCAACTTTGTTCTTCTTCAGATGAAGAAGGAGAAGAAATTGAGGTAGCAGGGACAGATGATCCGGATGCAATCCCATTTCTTGGATTAGTGGATGAGGAAAATATTCTTATTCTCCCACCCGAGGGTTACGGTGAAGCAAGTGATAACGAGGACTCTCAACGCTACCAAGTTAATGTGAAGCAACAAGCTTCCCTCTATTTGGAATCGCCCTCATGTAATCCCGAGCTCGATTCTGCAGCTTCCTTGCGAATTAAAAAGAAGCGGAGGAAAAAAACCTACACTGTCAATCTTACAAATTGTAAATATGAATCAGTACGGCGGGTCTTCCGAAGGTTTGGATTCCGAGAAGTAGATGAAGAAGAAGAATGGAACTTGTACTGGACTGACTTTTCTGTCTCTCTGGACAGAGTTGTTTTAATGAAAACATGGCAGAAAATCAATCACTTCCCCGGAATGTCGGAGATTTGCCGCAAGGACTCACTTGCAAGAAACCTTAACAGAATGTTGAAAGCTTTCCCAAAAGATTATAACATTTTCCCAAAAACTTGGTGCTTGCCATCCGATTGGAACGAACTGCAGACGTATGTGAGGAAACACAAAACACGGACTTATATCTTCAAACCGGACACGGGTTGTCAGGGCAAAGGCATATACATTGTGCGCTCATTTAAAGACATACGACCTGTGGAAAATATGATCTGCCAGGTATACCTTTCCAAACCATTTCTGATCGACGGATACAAATTCGACATGAGGTTATACGTGTTGCTTACTTCTTGCGATCCTCTTCGAATCTATGTGTTTCGTGATGGGCTCGTTCGATTTACCACAATCCCCTATGCAGAACCGAATCAACGAAATATGCACAATATGTATATGCACTTAACCAACTATGCAGTACAGAAACATAGCGAAGGTTTCATACGTGACGATGAGGAAGGTGGAACAAAAAGACGCATCACCACACTGAATCGTTGGTTTTCACAGAAAGGATACGACGTAAAGAAGATATGGGACGAGGTGGACGACGTGGTGATTAAGACTATTTTGTCCGGATATTCAGTTTTGCGGCACAATTATCGAACGTGTTTCCCGAATCATGCACACACTTCGGCCTGTTTTGAAGTGCTCGGTTTTGACATTATGTTCAACCACAAATTGAAGCCCTATGTTCTTGAGGTTAATCATTCACCGAGTTTCACCACGGACAGTAAACTGGATCGAGAAATCAAAGAAGCCATGCTTTGGGACACATTGAACCTCGCCCATTTTAGTATGCTAAGCAAAAGAAAATGTATTGAAGACGAACGGAAGCGAATTCGAAATCGACTGTTGAACAAGTGCGCGAGAAAAGATTTCAAAGATGCAACCGAAAAGGAACAAGCCCGATTTCTAGCTAACAGTGACAGATATGAAAAGAATCACATGGGAAATTATCGGCGCGTTTATCCGACGGACGACACACACAAATACGATCAGTTCCTAAGTCCGAACGCTACATTTTATCAGGAAACGATGACCTACAAAGTACGAAGTGAATGTGCCCGGCAACAACGTGAGGAAATTCGGCAAAAACAGGAAAAACTGGGTTTGCTTTCGAACAAACAAAAATCATCTCTACCCCCTGAGAGTCCAGCTCCAAGAAAATTGTCTGTCAAATCCCATGCACAACGTAATCTCTCCCGTGCAGGAACAGGCGCAAACACAAGGAATTCAAAACCTGTCAAGTCGGGCACGGAATCTCGCGCAACGGAACGTTCGTGGGGTGATCAAATTCAACCGTCTTCAAATCAATCCACTGCAGACGTGAAGGACACACCGATGGATAGTCCCTGTTCGGAGAAGGTTGGAAATCCTATGGAAAAATTGTGGCAACCACAGCCTATATTGCCCGACGAGGAGGCCGAACGTCTGGAGGGCTTGCAACAACGCGAACGATTTATGCGTAGTATCGGTCTGATTGAAACAATTCACCAATTATTGAACAATACGCGTGGTGTGACATCTTCCGCTGTAACGAAAGGTGGCAACTTGGGTAAAATAATCCATTTGAAAAATGGTTTCAGTAACCCTGGTGTTCTTATTGGGTATGAAAGGAAACGGGAAGGAGCATTCACAGCGCATTCCCATACGTTTGGCTCCAATAGAACGCTTTTCAATGGATGCCCGAAACGACAGACCTCTGTCACTCATTTGAATCATCTCCAAACTATGATGAGAGTTGACGAGACTTCGATGACGAAGACCATACGACGGGATACCATTAATTCGAGGACCAGGACCCCATGCATGATGCCCGAAGTTGATCATCAGTCAGCTAATCGAAGGAGTGAATCTCCTTTTTATACGATTGGACACAGAATCAGTGCTATACCAAACAATAATTTCAAACGACATATGAGTGCCAGTCGATTTCAATCTACAGAGGCTGAATCCAACAGCGTAATATACGGTTTGAACGGTTTACGACCGTCATTTTACGGTCGACCATTTAAACCGTGTTCTGGTGTGGAGGTGACCCATTCATCTGGTTGTTGTCACACATATGTTGGTCCACTTTCAAACAGTTGCTCAGCACCTGGATTTTCCACAAGCAATTCCTTGCTCGAATCGGGAATGGAAAGTAATGTCTACCCATCTCGGGTTCAAGATAATCTGTCTAGACCGTGGGAACAACCACGTGAAGTTATTGGGCGACATTTCCCCGCTCGAAACACATACCTAGGATTTCGATTTCACAAAGGTTATCCGGGATCAAAAAACAAAGATTTGCGGGAATCCATGACGCTAAACGAGATCGCTCATAGAAACGTGTACAGTGACAATGATCCAAGACAGGAAATGCTAAACCCAGATGTGTGGAAGCAACGGCAAGACCCGATTACATTGGGAAATGAGACACGTAACAAGATTTCGTCCATTCAGCTCATATCCCATGATCGTCCACTTCCTGTCTCCGTGTACCAAACTGAGATTTCTCCTATCCGCGGACGTGACAATTTAGTCAAACGATCGACCAGTTTTCCAAACGTGGAACCCCATCCGACTGTATCCAATCCTCACCGGTTACACAAATAACCAGTCTTCGTCAGACGGTTTGAAACACAAGACGATTTTATAATGACACCAACATAGACTCAAATACTATGAAGTAACCGAGGGCCAATCAATCTGATGCCCTAAATCGGCCCCAAATGATTAAATATACGCACACACGTACACATATATACGAGCTTTTTGGACGGACTGCGGCAAGATACGCGCCTTGTCTTGTGATCTGAGCAAATAACTGATGCCCATCCTTAAAAAGCGATTCTTGATCAAGGACAGGAACGTATGCTGATCACCAGAAAGTGATGTAATCAGCTGTCTTCCCTGTGTGGTATTTGATGAGTAAATTTGTCCGTAATACCTCGTTATCCGTCAGTATCGGTTTCATTATATTCTGCAGTTTTTTTTAATCTGTTTCACCTAAACCTTCTATCTGTGTACGTGTATATGTGACTGACACGAGAGGTGAGAATACATGGCATACACTTTCTTAAGAACGAATTCTGATACCACGCAGAACTTGCCAAATCTTTCTTTTCCATGATGGAAG
>STRG.57175.5
GATAGTATATCGGCTGCTTTGTTGTCCTCGCCGCGACAGCAAACCACGTTGAAGTTGTAACACGATAGTTCGATGCGCCAACACTGTATCTTATCATTCTTCACTTTCCCCCGGTGATTTATATCGTACATAAACGCGACCGATCTTTGGTCCGTAATAAACTGAAAGTGTACACCAAGTAAATAATGCCGCAACTTTCGGATGGCCTCAAAAATGGCATACGCCTCCTTTTCCACTGATGAGTGATGTCGCTCACTAGCTGTCAATGTCCTAGAAAAGGAAACAACTGGTCTACCACGCTGCATTAGTACTGCAGAAATTGAGATGTCAGAAACGTCAGTCTCGACCACGAAGAGTGACTTCGGATCTACTGTTGACATCACGGATCTCGACAGGTCGTCCTTTATGGACTTGTAGGACGTTGCAGTTTTCTCCGGCAGGGGGAATATTTGGTTGTTAACTAGAGGTCGAATTTTATCCGAATAATGTGATATCCACTGTGAATAATACGCGAGGAGCCCAGTGGTGCGCTGTTGAGACCGAATCTTCCGGGATCGGTGGGTTTGAAGAGGTTCAAGTCTATTAGAATCAGGTTTAATCAACCTGTGGGAAATTTCATATCCCAAAAGCCTAAACAGCTTTACTCCGATTGTGCTTTTACTGTCGTTAAATGTCAGTCCGTATTTCTCGGCAGCAGTGTAGAATCGCGATAGGTTTTTCTGGTGAAAAGGATTCACTTTCGCCTCCAAAAGGGATTATTAGCATTTTATGTAAGCGCAAGAAATCATGACCTAAGTGCACATCGGCACAGAGGTTGGGCAGAACGGAAAGTCTAAAGAAGTGGTAGTTAGAACTTCTGTAAGACAATGCCACAGTGCGGCGTCCATGTGTGTAAGTTGTAAGACTAGTGGATGCCATAGTAATGGGATTGCGTGGCCCTTCAATCTTCCAACACTGCTTCTGAACAACATAACTTGATATATAACTGTCTAAACTACCGGTATGCACCAAAGCTCGCAGAGGTACTCCGTTGATGAAAACCTGTACTACTGCAGTGGAAAGGCAGTGAGGAGCGGAGGCTGGTATCGATTTAGTTTTGGTGTGCGGCGCTGACCGACAAACCTTTTGCTACTGTCCTTTTTTATCACACAGTTTGCGCACAGCGTCCCTAGCGGGATACTTGAAACGAAGCTGTCTGATATTTCCACAGAAATAGCATCGGTCAGTTGCTGCTGCCGCCGCTAGACTCGACCCAGACGGATGAGAGCGCGATTCCTTGACTTACTTTTACTTCTACTTTTACGTGACTATCTCCTACGAGAGGATAAGTCGGCTCCATAGATATCACGGTTGGAGGCAAGCTCCGTACAGATCCTGATTCGGTTCTTTTTCCATCGTCGGGCTCCATAAACCGACCGAAGGCCTAGAAGCTCTACGTCTTTCTCTATTGCACTGGTCCACGTTTTGAGCTGCCCACCAAAGCGACAACGCCAACCAGGGCAGGGAGTGGGGCAGAGTGTTTGCTTGGTTATCTCTGACTCGGGTCGCCGAAGCGTATGGCCGAACCACTGAAGTCGTCGATGTTGGAGGAGGACGGGAAGAGCATCGATATCAGAGCATCGTCTTCTTAACTCGTCGTTGGACACCCTGTCGCGCCACTTGACTTTGAGGATTTGCCGCGGGCACCAGTAGTCGAAAATCTCCAGCCTTCTGGTATCCTCAGCTCGTAGTGGCCAAGTTTCGCAGCCATAGATGAGTACGGGCCGGATGGAGGCACGGAAAACACGAACTTGGTTCTTAAGCTGATTTCACTGCTAGTCCACAGCGTTCGTCTTAGCTGAAGAAAGGCTCTCCTGGCGCTGTCGATGCGTGATACCACTTCATCTTTTGCCTGGCAGTTCGGATGCAGAGTTGAGCCTAGGTATCTGGATGAAGGGACGTATTCGACTGGTAGGTCATTGATCGACAAGTATTGAATTGTCGGGCCCAGATGGGTTGTGAAGGCTTTTGTTTTAGTCGAATTTATTTCAAGTCCGATGGACCTCGCGAAGGAATTGATTCGGTCGAGGATTGGTTGTAACGTAGCGGGGGAGTCTCCTAGCACGACAATATCATCCGTGAACTCCAGGTCGGAGATGTATATTTTCTGGCTAAGCTGAACGCCAGGATAGTTGTGTAATGCCTGTCGCATTGTCCAGTCGATGGCTTAGTTGAACAGCACCGGTGAGAGGAGACAGCTCTGCCTAACTCCGGTAGTGAGTGTGAACTCGCGGGACTCTTCACCGTACATACGAACCCTAGCACCAGTTGTCGAGTAGTATCCCCTCAACAGCCTTAAAAGCTTATCGGACATCCCATCGGATTGGATTATGGTCCAAAGAGACTCGCAGTTCACAAAATCAAAAGCTGCCCGGAAGTCGATGAAACAAGCTACCGTTGGCTGCTGGAACTTATAGCGGTGCTCCAGTATTCGGTGCAGTGTGAAGATTTGATCCACATAGCCTCTGCCACGGGGGAAACCCACTTGATTCGGACGAGTGCGCTGGTCTCTTGCTTCGGAGAAATGGGTTAGTAACAATGCACCAATGATCTTTGCGGCCACATCGATCAGGCTGATCCCTCGGTAGTTCTCACATGCCGATTTATCACCTTTCTTCGGAATGGGCAGCGGAATGGACATTCCCCAGTCGGGTGGAAATGCTTCCTCTCTCCAAATGGACCAAAAAGTGTACACAGCCTGTCAATCAGTGACGATAAACATGCTTTGTACACTTCTGGAGGGATGCCATCTTCCCCAGCAGCCTTTCTGTCCTTCACTTTATTTATCATTTCCGTGATTTTCGCGGCGTTGGGCGGGTCACAATTGCATTCGTACTGGAGTGGAGGGGTTGATATTGGTTGGTCCGTCCGGTGGTCCGTAGGCCGGTTGAGCAGCTGACCAAAGTGTTCCACCCATCGGTCCATTTTCTTACTCTGTTCGGGTATTAAGTTTCCTGCCGTGTCACGAAGAGGGGAATTTTGTTTACAAAACCTATTAGAGGCGTTGCGAATAAGGCGGAACAGTTTACCAACGTCACCAGTTCCGGATGCGGTTTCCATTTTTTCGGCTGTTTCTATCCAGTATCTCTTGCGACCAGCCTTGGCGGAGCGTGTGGCCTCTCGCTACAGTCTGCGGCGTTCGTTACTACTTGCCAGTCGCGCTTCGTGTGCTCTGGTTGACAGCTGGAGCGCGCTCTCCGAGATCCAATCTTTTGTCCGCCTATTTGTTCTCCCGAGTACTGTCCAAGTAACTTTCTTGATTGTCGTCATCATTCGAGTCCACTGCCCATCCACAGAAACTTCATCTGCTTGTGAGTTGGTTGCGCTGGTTAGTCGGGTTGTGATTGCTCGTGACAACGCTTCTTGCTTCTCTGGATTTTCTAGGGAAGCAACGTTTATCTGAAAGGGTGCAGACACTTTAGCACGTGTAGACAGATGAACTTTGAATCACGCGCGTAGGAGAATATGGTCGGTGCCGTTTGTGTTGCCCGTTTTTGCACCTCGTTACTCTCGGAAATCCCCCACAGATGAAGCCCAACGGGCTCTCATCAGGATGTGGTCGAGTTGGTGTGCAGTGTGGCCGTCATTGGAGTACCGTATGAGTAAATGCTTCTTGGGGTGTTGAAATTGAGTGCTGCAGATAACCACTCTGTTGATGTCGGCCACAGTTCTCGCAGCGCTGACCAAGGCCGAATTTCCCGAGAACATGGCATGTGGATTCATTGTCCGTACCTGTGTGAGCGTTTCAGTCTCCTGCGATGAAAAGTACTTCGCGCCTCAAAACCCGGTTGATCACCTCCTGCAAGTTATTGTGGAATTCGTCTTTGGTTTCGTCATCAGCCGAATTCGTTGGAGCATAGATCGCAATCACCATCACGTTGTGCGGCGAACTTCTAAGACGTGCCAAGGTGAGTCTGAATGAGACTGGTTCCCAAGAGATCATTGCATCATTAGCTGCCTTGTTCAGAGCAAGCGCGACACCGTAGAGACTGGAGTTGTCTTTCGGGCCACTGTAATAGAGCCAATAGGATGTATCCACTCCCGAGACCTTTATTTGTCGACTACCTGAGTTGGGCAGGCGGACTTCCGAGAGGCAAGCGATATCTACGTCATGGTCATGTAGAGTCCGCATTGTGATGCACTGACTGCCGACGTCTAGAAACGTCCTGACATTCCAACAGGCTATGTGTGTTCTTTTCCTGCAGAAAATAATCCCAGCTTGTTGTCTTATCACCTCGACCGCCGGGACACAAGGCGCTTCGCTTACCGGGGACGCCTTAGCATGATGAGCGCTTGAGGTTGCGTGAATAATCACAGAGAGTCGCGGGAGTAGGGTACGAAGCGGTGTCCCCAGCACCGTTCGGTCTTTTTGTTCAAGGTTGCACCTCTAGCCCTTGCACACCCAATTTCAGACTGCAGGGCAGCAGGGTGTTCCCAGAGGAGCCGGTGGCCTGCTGCACGGTTCGTTCGCTTCCTCTGGAATGCCGGATCAGGCAGTTGAACAGGTCTCCTTTGTGGCCGTTGGATCAGTAGATCTCGTCCGCCCATTCAGAAGAATCTGTCTTCACATGCCGAACACTGTCTCGCCGAAGTTTTTTAGACCTCGGTAACCCTCAACATGGTTTAGCCCACCTGTCGAGTGGTTTACCAGGGTGTGGCCGCTGATGAATGCTTCAGCTTCGTGGAGCCACAGGCGAGAGCTGGTTGAATGATGGAGACCAAAGAGATGGAGGATGCCCCAAGGGGCACGACAGTCAACTAATTCAGAGCTGCTACTCCCCTCAGACACCCCATACACCCCATATATCTGGATTACATGTCGAGGCTGAATACGGAGAATCAGACGGGTAAAATGAATGAGATTGATGGCAAGCCATTTCCAACGAACGAGATTGTTCATAGCCAGTATCGAGATTCAGCGACCTGTTTTCCAGAAGTCGCTGTCAAATGGTGTTAGATTGCATCCCACTGATGAACGCATCGCGTATAGCGTCTTTTTGGTTTTGTTTGGCTGTGGCAGATTTGAAATCACAGTCTTTTGCTAACAATTTTAGCTTTTGTAGGAACTGGTCCAGAGTTTGACCTGTTTCCTGTTTACAAGAGGACAACACATGCCGAGCAAAAACCTCGTTTTCGGTTTTATGTGAATTTTCTCAAGAGTATCAATCACAGTTTTGTACGTTTTGCACTCGGCAATGTATTCATATACTGGTGACGTGACGTAGTTAATGACAACATCGGGCTTGTCCGAATCAGGCGTTGAACATTTAGAATAAAGACTTTATTCGTTCAACAAACTGAGCAAATACGCTGAAATAGAAGATGTGAAAATATATAGATTCGGATTACGGGTGGACAGTACTAAGAAGCAGTTAGTACACCACAAGGGATAGCTACTTTTAGGACACGGTTTAATGGCGCAGAACTAATTTCTACTGGAACTCGTGATTGTAAAAGTTGGTATGGATTATTCAAATCGATTGGTGGACATAGGTGCGTACCCTGACTTTGATCAAAAATGAAGTGTAACACGTGAGTAGGAAACTGGTCATTTTATGTTATAAAGAGAAGGGGAGATTTGTGATTGCGTCAGAAATAAGGCAGGAAGAGTAGCGGTTTAAAGGAATTGTCGTAAGGAATCATTACTGCTGTGCAAGTGGAAAGTGTCGATGCATGTGATGTGTATCAGCAAGCGAGCAAAGCAGGAAATAATGTTATGGTGTGTATGCAACGATTTTGTTCAAAAAATCAACCTTGCTTTTCGGCCTGGACTGTTAAACCACATAATGTCTTATCTGCTAGTCTATGATACTACCCCGAACAAATCTCTAACATGCCACATTCATTTTGAAGTGTTCTTTCCCTCTTGTATTTCCAGGGAAATACAAATGCAAGTGGTTTTTATGGTGGCTGAAAAGCCATCGCTTGCCGAGTCTATCGCAAAATTATTGGCGAGGGGACATGTCGCTTCTCGCCGTGGATTCAATGGGGCCTGTTCCATTCATGAATGGTCCGGTACTTTCATGGGAGACCAGGTTCGATTCAAGATGACCTCCGTTTGCGGTCATGTAATGACTTCCGATTTTGATGGGAGATACAATAACTGGGATCGTGTAGATCCGGCAGAACTGTTCGTGGCACCAATAGAAAAGAAAGAAGCCAATCCGAAACTGAAAATGGTGGATTTTCTGCGTCAGGAGGGTAAAAACGCCGGTTCAATCATCCTCTGGTTGGATTGTGATAAAGAAGGCGAAAATATTTGTTTTGAGGTTCTCGACCAAGTGCTCCCTGTTATGATTTCCCCGAAACGCATATTTCGTGCGCATTTCAGTGCAGTAACAGACCAGGAGATCCACGGAGCTATGCGGGATCTGCGCAGTCCGAATAAGAATGAAGCGTTGTCTGTGGACGCAAGACAGGAATTGGATCTGCGCATTGGTTGTGCGTTCACCAGATTTCAAACGAAATTTTTTCAAGGCAAATACGGAGATTTGAATAGTAATTTGGTTTCTTATGGTCCGTGTCAGACGCCCACTTTGGGTTTTTGCGTGAAACGACACGATCGCATCCAATCGTTCAAGCCGGAATCATTTTGGCGTATCAAAGTCAATTTGGCTGCAATTGATGGTGGTTCTCCATTAGAATTGCTCTGGAATCGTGATCGTCTGTTTGATCGTGAAGCTGCCATGGTCTTTCTCAATCGTGTGAAAGACTGTACCTCAGCTGAAGTCCTTCAAGTCACACGCAAAGAAAAGGTCAAACCTCGTCCTCAAGGTCTCAACACGGTCGAGATGCTGCGGGTCGCTAGTTCTGCTCTCGGTATCGGTCCGCACACCGCGATGGCCGTGGCCGAGCGCCTGTACACCTCCGGTTATATCAACTATCCACGCACGGAGAGCACAGCCTATCCGGAAACGTTTGATCTGCGTGCTTTGGTACAGCATCAGACCGGACATCCCAGTTGGGGTGATATTGCTCGGGGACTGTTGAAAACCGGTCTAACTCCGCCGCGTAAAGGTCATAACGCTGGCGACCATCCACCAATTGCTCCAATGCGTTTAGCCAGTCCGGGTGAACTGGCAGGAGAAGCGAGTCGCCTCTACAGTTACATTGCTCAGCACTTTCTGGCGACGGTGATGCCGGATTGCCGTTACGAGTCCACGCAGGTCCTTGTTTCCATCGGAGAGGACGAATTGTTCACCGTGACCGGCACGAAGGTGATCGATCCCGGTTACACGGAATTGCTCACTTGGCAAGCGGTGGAGGAAAAAACGCTACCCGAATCGGCCCTGGTCCGTGGGGCTCGACTGACTCTGGCTGGTGAACCAACTCTGGTCGAAGGTCAAACCGGACCACCAGATTATCTGACCGAAGCTGAGCTGATCACTGCAATGGAACGACACGGGATTGGTACAGACGCCTCCATTCCAACACATATTGAGAATATTGTTCAACGAGCTTATGTCCAGTTAATATCCGGGCGACGTCTTCAACCGACTGCTTTGGGGATTGTTTTAGTGCACGGTTATCAGACCATCGATCCGGAATTAGTGTTGCCACATATGCGTCGTGCGGTGGAAGAACAGTTGAACTATATTGCTCGTGGTCAGGCTCAGTTCGACCAAGTGCTCCAGTTTGTCACCTCAATTTTTTCCGCGAAGTATCGTTATTTTGTGGAACGAATCAGTGCAATGGACCAGTTGTTCGAAGTCTCTTTCTCCAGTCTGGCCGATACGGGCAAACCACTGTCCAGGTAAGTCTTTTTTATTCTTCTTTCGCGATTGAAACTTTATCAGGGTTATTCAAGTTGCATTTCGGTTCCCAGAAATCGTTGTTGAGCTCAATCTCAAAATTCGAATCAGATGAGATTTTTTGACCGGTTGTTTCTTTTAGAGGCAGCTTGCATCTACCTTCACTTCCACTTCTTATCGGCGGTGACGAGAGACATCTCCACTGTCGTCTGACTCACCGGTATATGACATATGTTATGTTGCTTTGATTCTTTGCTTTAACGAAAGGATGACGCGGTCTCCGTGGCGAACAATGTTTTGAATTCTCCAACTAAATCTAAACAGATGATGTTCTGATACCCAAGCTCAGCGATCAGAACAGGATTGCCCGAGAAAAATTTATAAAACGGTCGCCATTCAAAATCTTGGGGTCAAGTGTCCGGTTTCCTCAAATTGTTCAGCGGACATTGAGGTTTTGAGGTATGCTCCCACCCCTGCACTCATGCGCAAGCATTACTCGTGTTGATCGACGATTCAGAGCGTTTAATTACCACCTCGGAAGTCCGAGGTTCGAATCCCTGCCATCACTGTTTACTTTGATGGTTGACAGTATTGCACTGTCGTCCGGCTCGTTACCACACCTGACCTATGGGAACCTTATGTAGTTCTCCACTTCAAATCTCAGGGTCTGGTTTCCGGTTATCCCTAATAGTACAATGGGCCTTTGTGGCTGTGGGGTATATACCCCTTCCACCGCACACATACGCAAGTACGTGATGGAAAACTGGGCTTGTATTCTTGACACTCCATAATCAGCTGGAACTCACTTCCACCAATCTGCACTACCCTATAACAGCACAGTTATGGTAGATTATTGTATAAATACTAGTGGGCATTATACGGCCTCAGATTGTATCGTTCGGTCTTTTGCCGAAACGAATGCGAATCGGAGTTGCTCAGTTGGTGAATTTCCACTTTCATGATAAAATTGACCAGGCAGTGGACGTTCATTGTTTCCAAATTTCCCTGCCCACATGGTTGTCATTATGGTCAGAATTGTTGGTTCCTATGAATTAAGACCATTTTCAATGAGGCCACCTCAAAATGCAATAATCGTTATCCGTGATTATTTCCTGATTCGCTTGTTTCACGGTCATAGTTTGTCCTCAATGGCTTTTGAGAGAATCCGGTTGTAGTGACGTCTTTTTCCTTGTATTTCAATTCTATGAACAGATGTGGTAAATGTCACCGCTACCTAAAGCTGATCGACAGCCGTCCTCAACGGTTGCACTGTCCGACGTGTAGTGAAACCTACACCGTACCACAGAATGGCACGATACGTAACTACAAGGAAGTGAAATGCCCTTTGGACGACTTCCAGCTGCTTATGTGGTCGCAGGGTACAAAAAGCAAAGGCATGGTATTCTGTCCTTACTGCTACTCGCATCCGCCGTTCGAAAACATGCTCAAAGCCTCCGGTTGTGATCGATGTCCGCATCCCACTTGTCCTCAGTCAATGCATACTCGCAGTGTGGACGCGTGTCCGGAATGTCCCAACGGAATCCTAATTTTGGATGATTCCTGTGCACCGAAGTATCGTTTTTATTGCAACCGATGCCCTACCATCATTCTTGTGTCGGAAGCAATCAAACATATCACAGTGGGAACAACTGCTTGTGCAACCTGTTCAGCAATGCACCTGAATGTCAAAATTGACCCATCGAAGTTGTCTACCCCTGCCGGGTGCGAAGGAGCTGAAGAAATCGGAGGCTCGTTTTCTGGTTGTGTGTTTTGTTCCACCGTTTTGTGTCATTCATTTGACGTGGTACACAGTCGTCAGTCCAATACGCATTCGTCTGCAATGCAGCGCGGTCCATCTCGGGGCTCACGTGGATCGGCAAACCACGGAGGTCGAGGGCCACGGGGAAGAGGAAGGCGTCTTTAACCTGTATATGATCATCTTTAGCTTCATTTCAATACATTTCATTGTTTC
>STRG.23352.1
TTTCAACGCTTCACGCACGAGGCAACTCGGGGTTTGGAAAATGTCTACGTATACCTGGATGATATTTTGGTGGCTAGTTCTTCAGAGCAAGAGCACGCCGCACACTTACGAGCACTTTTCGAACGCCTTAGCCAGCACGGCGTTACGATCAATATCGCGAAATGCGAATTAGGCCGGTCTGATATCACCTTCATAGGACATTCTATTTCATCCTCGGGTATCCGCCCTCTGCCAGATAAAGTTTCCGCTATTGGCGACTGCCCTGAACCCCAATCTTTTCGCCAGTTGCGTCAGTTTGCCAGCCTGGTGAATTTCTACTGCCGATTTATTCCTCACTGTGCGGAAATGATGCAACCCCCCACCGACCTGTTGCGCGCAGGTAAGCGGAAGTTCGTGTTTCCCGACACGGAACAAGCCGCATTCGCCTTGGTCAAAGATGCTGTCGCCAACACAGCACTTCTTACCCACCCCGACCCTTTGGCTCCTACTTCGGTAGTGACGGATGCCTCGGACACAGTGGTTGGAGCAGTACTGCAACAGTTCGTAGACGACTCTTGGCAACCTTTAGCATTCTTCTCCAAGCGACTACAACCCGCCGAATCTAGGTACAGCACATTTGGTAGGGAGTTATTAGCCATCTACTTGGGAATTCGTCATTTTCGACACGCACTCGAAGGTTGTTCGTTCACGGTGTTTAGAGACCACAAGCCTTTGGTTTACGCACTGAAGTCAGCTTCGGATCGATACTCACCACGCGAGATTCTCCACTTAGACTTTGTCTCACAGCTTACTGTGGACATATGACACGTCTCTGGGGTACTTAATCCCGTCGCAGACGCCTTATCACGCGTACATCAACTAAGTCTGTCACCGACGCCTAACATCAACTTGGACGCAATGGCACAGGCCCAAACTATGGACCCTGACATCGAACAACTTTGACAAAACGGTTCTTTGAGCTTAACCATAGTACCTATCCCAGCTTCCCAGAATACCATCGTGTGCGGTGTGTCGCAGGGTCGCCCTAGGCCGGTAGTTCCTGCTGCCCACCGTTATCCTACTTTCCTGACACTCCGTAATCTGGCTCATCCGGGTGTGACTGCCTCGGTGAAACTGATAACTGAGCGTTTTGTTTGGCACAATGTCAAACGAGATGTCCGCCAATGGGCTCTGGCTTGCTTGCAGTGTCAACATGTTAAGACCCATAGGCACACTAAGGCGCCGTTAGCCAGGTTCCCAGAACCTGAAACACGTTTTCATCATGTGCACGTCGACCTCGTAAAACCGCTTCCACCTTCGCTTGGGTACCTTTACATAATCACATGCGTGGATCGTTTTACTCGCTGGCCGCAGGCCATTCCTATCCATCGTCCCACGTCGGAAGAGGCCGCGAAAGCTTTTCTGACCGGTTGGGTTAGTCATTTCGGTTGCCCGGCAAAAGTGACCACCGATCGCGGTCCACACTTTGACGGCGCTTTCGGCAGCCTACTCGCTACGCTCGGTTGCCAAAACGTGAAGACGACAGCTTACAAACCTCAGGCCGATGGTATGGTTGAACTTTTCCACCGGCAATTGAAAGCCGCCCTTCGGGCAAACGGTAACCCTCTTTGGAGCGAAACACTACCATTAGCACTCTTAGGCCTGCCAGACACAAGACCGTTTCAAAATTGTCCTTACAAAATACTTAGATGTCGCCAAGGTACTACAATTAACCCATTTGTGCACCACGTTGGAACTAGCTTATGAGGGTAACCTAGATTTTTGAATAGATAAAGAAAGCACGACCCGGTTAACATCCTTTGCAACGTCGACATCACCTACCCCATATGCCTTTTCCATCGCCAACACATTAGCACCCCTTAGAATGACTTACATCACTGACACTGCTCTTGTTAGATTCTCCCCAATTCACGCGCTCCAACGTCTCCTACCTATTATCTTTATCATATTTAATTCGCTTTACTCGGTCCGAACTGACCCCATTCCCCTCCTTTATTTTGCCTTAGCGCCCCAACACTTAATCCAGTTCCAGTGACCACCACTTACCTTCTAAATCATCATTCTTATTCCTAGTTTTGGTCATTATTTCTGTATTTCCATTCACTCCCAATGGCTCACAGTCCTCATTCTTCCCAAAGTAGTCTGTGTCTACATTACTAGATTTCTCTTTTCACCATTGACCGTTGATCCTCAGCTGGGAGCATCCCAGACTGCGTCTCTCTAN
>STRG.36247.4
TTCAGTTGGAGTTTTCAAAGGAAAACCCCATCTGCGATGTGATTAGCCGCGAAATGTGTGATGTGCCCAGAGATCTCTAGTGGTCAATCGGGAAATATTTCTTGTCTCTTCTTCGTCCTTCACATCACTATTCTGAATGGATAGGGGAAGCCGCAATAAGTCGTGACCAGAGACTTGTAGCTCTCGGAAAGGATGGCAAGTTAGAGACAAGGGAAGGAAGAGAATCGATTCTCCAGCCCAAGCATTCTCTTCACTTAGGTACTTTCAGCGTCCGTTTAGTTTGCCAAATGGGGCAACAGGCTGCCCTAACTAGAACTCTGGAAACTTTCAAAATCGATGTATGTTGTGTCTCCGAAACACACATAGGAGACCAAACTTCAGTGTTAACACTTCGCTCCCCAGATACAAGCTGGGCTTCTCGTTTCACTCTTCGCGTGTGGGGTTATTCGGTGTTTAGTGATCGTGGTCAGGCTGGCGTTGGCATCGCTTTGAGCACGATAGCTGAGTGTGCATTGATCGACTGGATCCTAGTCAGTAGTTCGGCTGAATGGTTCTGTTCATATCGCCAAAAATGGACTTGAGCGTCGATGTCCATTTGTCATTTCTGTGTGTGCCCCAACTGACTGTTTCTCTCCTGAGGCTAAAGACGGATTCTATCAAGATTTGTCTCAAATGCTCCACAGTGTGCGCCCTACGGACATCATGGCTGTTGCTGATTTCAGTCCTCAGGTTGGAAGCCTAGACGAAACAGAGAAGAATATAGGAGGCCGATCTGGCATCCCAGCCGACGAAACCGATAACGGTGACCGACTCATCCACCTATGTTCCGACCATGGACTGTTCTTAGCGAGTAAAATTTTCGCGCCCAAACTGTGGCATTGACCAACCTGGCGTCCTCCTGCGCCTCTACGGTGTTCGATCCAGATCGACCATACTGCTGTTGGTTATATCTGGCGCGGTTCGATTCAAGACTGTCGATCATTTTTGTCCACATCTGTAGACACTGATCACGCTCTCGTCCGTGCTCGTTTCAACCGGTATCTTCGTGAGTGGCTCGCTGATTCAGACTCAGGAGCGTCGTCTTATTCGTTGGGCGGTGCCTTTCGAGAAGCGGAATAATTGGTTTCATTCTTGTTAGGTTTACTGACCAGCACGATGATTTGAGCTGTAGTTGTAGAAAGCGAAGGTTGTCTATGAGACAGGGCATCCTAAACTTCATGAAGCTGTTGGACGGGATTAATTGTCTGTGTCTGTTTCCAAAGACGGTGGCTCAGCATTGTCATCGGAGTTCACAAAACTCATCGATTTGGTATGGGATAGGGAACGGGTTCCGAAGAGTTGCGCTGAATCGGTGATTTTATCGATCCATACGGAAAGCAACAGGTCTTCCTGTGAAAACCACAGAGGAATAAGTCTGGTTAGCGTCTCATCTGAACTGCATGCTAGTATTATTCTCCACCGTCTGTATACGCGTGCAAACGATGCTCGTGCAAGAATCTAGCTGGATTTAGACCTGGTCTAGGTTGAATCGATCTCATCTTTACTCTTCGATAAATTTAAGAACATAAGCATACATCCCATGAGCCCCGTTATTTTTTTCTTGATCCTAAAGTGGTCTTCAACTCGGCCGTCGGCACAGTTGTGACACTGTTTTTCGTTGAGGGGTGTACCCGAGAAATATACTCCAATCACAAAGTCCCTGTACATGAATCGCCGAAGGCGAGTATGGGCTTACGGTGATCTTCCACCCGAGTTCACCACGAGACGGTGTACGTCAGGGTTGCTCCCTTTCTCTTTAACTTTTGTCGGATGAAGATGGTAAAATTGAATTGTCCCGGGCGAAAAGGTGTCGGACCTTGAGTATGCGTAGACATGGTTCTTCTAAGTGAAGATTCAGGTAGGTTGCAAGCTTTTCTAGACAGCTTGAAGGACTGCATAGCAATGTTCGGTATGTGTTTTGGACCTTCAGGTTGCAAGATTGGGTTGGTCCAACACCAAAGTTTTCATAGTCTGAGAAGCTATGGACTTGGTGGAGAAGTTCTATTATTTGGACATCTGCATTTGACGTGGTGGTCGGATATCGGATGTGTCTTTGCTTATACAGAAGGCTCGTTTAGCATTTGCGAGTCTGAGTCATCTGTGGCGTCGATATGACATCTATTTATTTACCAGGCTTCGAGTATACGTTGCCGCAGTGAGACCTGTGCTTCTGTATGGTCCGGAGACATGGGCACTGCGGGTGGAGGATATACGAATATTGTCGGTATTTGAGCATCGATTTCTTTGTAATAATGATCGAATATGGTGGGCACACCGTTTAGGCAATGCCGAGATTCGGCGAAGAGTCCTAGTTTCACTGATCAGATCATTAGGTGAAACCATTAAGCTTCCCAGATGCCTCAGTATGGTTGGGGTGGGTGTCTCAGTCTCCGAGACGACCACTCGCGCTGAACGCCTCTCGAAATGCTCCTAAGAAACCGGTCTTCCGTTACAGCCTCTGATAAGGAAATGCTACTCACTGCCTTGTCGTGGTGGATATGTTCTTACTGAAATGAGAGAACAAAAGCAAATACAATGCGCTTTACACCGGGTTGACTGGCTTGCACCCAGTTTATGGGCTATTGCTAGATCCTAATTCGAAGCGAACCACGAGTGTCGTATGAGGCGTACAACAGTATGCTCACCGGCATCTGCGGCGGAGGGATGCACCGGGCACCCAGGATGCCTGATCCCATCCGGAGGTTGTATGAACCGAACAATCAGTCGCCGGCTCGCAGTGGGTTTTGGACCTCACGCTTCGTTCCGCTGCCATGCGGGTTAAGCTTTGGGTAGCTCAAGGCTCCGGTTGTGGATCCCTAAGAAAACCACATGGTTTAGCTGCCGCACCCGGTGGATGGTTAATAGTTGTCGGAACTGAACAGGTCCTTTTTACTCCCAAGCTGGCCCCACAGATGTTCGCTTGGATTTAGATCGAGGTGGCCAAAGGAGCGCGTGTGTACGATGATGCACAAAAAAGTGGCGCACGACAAGGGACGATGTTCCGGCTACTTGTCGTCCTGGGAATTCCTTTTACCAGTAATGCCCAGGAGTGACAGGAGAAATTGACCACTGACGATGCCGTCCAGAAATATTAGCTTCCTCCGACCTTTGTATCAGATGACCTGTCATCGTCGTGCAGCGACAAACAGTAGAACAAGCCCCGCTGACCACCGCCATTCTCACCACGTTGCACGTTGAATTAGAAAGTATGAATATACAAGATGGACACGGGCGGGAGAAGGAAAGCCCTAACAGCCAACACACGGAATACACAGTCTAACTGTACAAACGCACATCAATCAGTCATTCTGATTCGATAGAAAGTGACAACACAATCGCCACTGTTCGCGGTTCGCAGCCATATCCTTCAGTGTTTCCAGCCAACCGGTAGACGGATCTTTTGGACCCCAACCACGAAGACGTGAAGCATCTACTTTTCCTAGGTTCGCTGTACATTTTCTCATTCCTCGTTGCCACGTCATTTGTTGATCTTCACGTGATTTTTTCCGCTCTTGAGAAGGAACGGAGAATAGGATGCGATATGATAGACGTGTTTGCCATACGAAATACGTACTCCAACCAACGAAGTCTACCAATCTGGATATGCTGTGATGGAGAACTACCTGAAGTGGTGCCCAATACTCTATTTCTGACCTCAGCATTGCTTACTCGGCTACTCCACCCAATCTTAACGATACTACGCAAGCACCGATGGTCGAAAACCTCAAGATGACGAATATCTTCAGCACGCAGACTCCAAGTCTCGCAAACATACAACAAAACTGAAAGCATTGCGGCACAGTATACACGACTTTTCAACTTCAGTTAAATATCAGGTCTCCGCCACAAGTGCAGACAATGTCGTCCGCGTAATCTAGGTCACATTATTTCCTAGTGCAATGCCTGCATTCTGAAGATCTCCCAACGCATTCTCCGTTATTTCGTCCATGGGGAAGTTAAACAAGAATGGAGAAATCGGACATCCCTGTCGAGCACCGCTCATCGTTTCGAATCGACTGGATAGTTCACCTTAAACCCTTACGCGGCCGTAAGTATGAAAGTATAACTACCTCAGTAGATTCATGAACCTCTGGGACATACTTTTTTGGTGAAGAGCATTGAATAGCGCCATCCGGTCAGCTGAATCGACGACACTTTTCAAGTCGAGGAACACCAATATTGTCGATCGACGGTGTGCTTGACGCACTTCCAGTAATTGACGATGAGTTAAAATCTGGTCGATGCATCCTCGACCTGGGCGGAATCTGGCCTGTTATTCGCGGACGTTCCTCTCGCTAGCCGGTGTGAGATGACGCAGCAAAATCGATGCTAATACCGTGGTGACTATCGGAATTAAGCTAATTCCACGATGATTACTACAGTCATTGCGTATTCCCGTCTTGAAGATGGGTATAATCCATGACTCACCCCGTAATGGTGGGAAACGTTCGTTCAGATGGCTCTCCAGATGTGCACTCAGTCTGCATCATGCTACCCTGTTGCTGTCGTCCCATCACTTTTATTAATTTCAGATGTTTCGAAACACACTTTCGACGATCAGTCTTGAATAACGGAAATACTGGTTCGACGGTTCCCGTTGTTCTTCCCTCCGAACATACTTCCTTATTACGCATCGTGAATGCAACTGTCGGTGACGTTCAGTCAAGAGAGGAACAGGAGCGTGCATCCTTGATCGAAATCCATGTTCTTTGAGTCGACAACACTCCTTGCGGATGTGGAGGCTGTTTAGCGTGGTAGGTTACGATGAGAACTGCTGAAAAAACGGCTTTTACTTGAGATCTCTTAACAAGCATCTGAGAGCCTTAGCAACACCTTTTGTGTTACCCCGCTCCCAGGGCATCGTTGACATTGATCTGTTCTTCGAACCGATCGAGCGATCTACTCACTTTCCGCCTTGAGAGACCAAACTAAAAGGTACACGAAATGATCCATCATGAAGTGTGAATGTTCACACCATCCTTGCTAGCGATCAGCAGTAGTGAACATCCACCGAGCCCCATCTGGGACTCGAACCTCGTGTGAACGATTGTAAGTCGAACAATCTGACCACAAGGCTGGCTTCCGTGGTTTGAACGTTCACGCTTCATGATGAATCATATCCTGTAAGACTCTACCCATACCTATAAAAAGTATACATTTGTGTATGTCTGAGGTTCATAAAAAACCCAGGACTTCCACTCGTGCAATGGTAAACGGTATCAAGCAAAAAATACAGTTTTCTTGGGATTGCTTGTGATATTCCAAACCGACGGTGTGGGGCCCCAGGATCATAGCTTATTTAGAAGAAGGACATTTCAGCGTGTGGTGTATATAGAATCCCACTACTTCTGAAGTTTTGAGAAAGAATGCCCCTTTCCGATTGAATGGCCTACATCACGTTCCAGCAGCATTAGCGCCGCGCAGAGATTGGATCTTACAATACTTTTTGTTGCCAGTGGTGAAACTAAGGAAGTAACGGATTACGCTGTTTTCCAGCAGATCCAAGGTTCGCCTGTTTCACCAGTCAAAATCGGTGAAGACTTTACTCTGCGAATACCATTTGTCGCAGTTTTTAAAGCATTTCTGTGGCTATTAGATCACCACTTTGTGTTGAAAACCTGGCAGCACCCATGGATTAAGTATTGTGCTTACTCTCTTCCAAAGACAGTTGCATGACCAGCGATTGTAAGTAACGGAAAATGTACTGCGGGGGATGTTGAAAGTTCATCCCTTGGGATAAACGGGGAGTTAAAAAAAAAATAATTGACTGTTTGGGTTCTGCTCACAGTCTGTAGACAGTGTGTAGAGCCGCTTAACTTCGTCGCACGGAGTGACCCTCATCTTCAATAAGCCCGGGTGGTTTTCAGTTGTACAACTGTGTACCATCAACACAAAATCTGTTTCTCATCTTTGAACGATGCATTAGTAGATGGCCGTAGACTTCGGTCATCTCGTTCCGCTGTTTCTCAGAAGTCACCATTTGAATTTTTGGAGATAGACATGATTACACAATTTCCAATAGATTACATGCACTGTATTTGTCTGAGTGTAATGCGCCGATTGATTTGGTTGTGGACTGATTCGCCGGCAGTGGAAGGAAATTGGATCCCAAGACAGCAAACAGATCCTGTAAATGAAAGACTGACGCAGCTGAGAAAACAACTACCATGTGAGTTTAGCAGGAAGTGTCGAGGGTGGGACGAGTACTGCTCATGGCTAGCCACTGAGTTCAGAAAATGCTTCTTGTACTTAGGCGTTGTAGCATTAAAGGATAACCTTCCGTGGCATATTTACGCTCACGTTTTACACTTATCTTGTGCCACCGACATTTTAGTTTGTAACAGCGACGAGGAGTCCGTTACTTACGATTACAGTCTTTTAAATCATTTCTTTTATACGCATTACCAGCTATATAGATTAAAGGAAATGACGATAAATATACATTCTCTTGTCCATGTTGCTGACGATGTCCGCTTTTTGGGTCCTTTAGATTCCTACAGCGCTTTTCCTTTCAAGTCCTTTTTATACCAGGTCAAACGAGCCCTGCACGATACAGCCAGAATCTGCTCACAATTATATCGCAGATTCTCAGAGACACGATTATCTTCATCAGTTCTAGAAGACTGCACAAATCCGGTCTTGGGAAGGAAATCCGGCGCAACCGTTTTGCTGGTTGGCATATGTATTCTGACCTGTTCTGATCCAGACAACGTCGTATTGATTCGTGGATCACCAGCGAGAACTCAGTGGATTGAAAGAAAGGAACGAGGTGGTCTGTCGATCGGATTCAGAAAGTATACCAAACTTGAAGACATCTTCGATACTTCATTTCCATCAACACGCCGATACGTTTTTGCCGTCGGTGTGTTGGCCGACGACACCGACTCATGTACGGTCGATGAAATCGACTGTAAATGTGTCGCTTTGCCTGATATGCAGGTTGACTGTATCATTCCACTGTGTCACACCAGTAATGGGTGACACAGACTACGATTCCAGTTGATTATTTAATAACCACTATTCCGACTGGTAAATTTTCCAGATGTTACCACAATCCATGTTCTTCACCGTCATCTTGGACGACGACAACAAAGATGTGTGTCATCAGTCGGACTTGGCTGAGTGCAGTTGAAAAGACTGCTGTCATCCCCAATGCCATAGGACAAACATTTCACTGGATGGTGAAAGCGCATCAGAAACCGGATGAAAATGCCTGCATGAGAAATGTTACCGTCATCGCACACACGTGTTCTCTTCAATTACAATAAACCGAGGCATATTATTGCTCTCAAAGGAAATTCGAACATGCGTGGGAATTACAGAGGATGGAACTGAATAATCAGTTGCCATCCAGCGACGCAACCATTCGAATGGGTCTACCAAAACGGGTTTCGTAAGTTGTTACAGCATTTCACAAGTAATCGAAATTCGAAGGAAATGACCGGCACGGTGGTCCACCTCGGACGAGGAACCGGACACACACCGATGGTGGTCCCATGAGAAGCACAGGCAGTCAGTCGACCAACAACGGAACAATTGACAAACTGCCCACCAAAAGCACGAATGCCACATTACGAGTTGCCAAGAGTGGATATCCCTGTGATTTCCTCACCACGCTTGCTATTCCGATCACCGAACAGACCGTCAAATGAGTATTTTGTCATATATGACCCTCGCAACATCCGCTTCTCAAGCACCCCCCAGTCAATGCATCATGTCACATCGACAGACCATTACTAGAAGAGATCAGACGTCTGTGTGTTGATTTGAGAGCAACGATTGCAGGGGTGGCACAAGATACTGCCAAAGTACTGGCATTCATGCCCCAGCTTTTTCAAACGGTAGCAAGGGTGTGACTCACCTGTTTCCCATATCGACACTAGAAAAGCTGCGCGAAGTAGACAAGTATGTCCATTGCCGGTAATCACAATCAGTTGGAATCCATTTTCAGGTCTATAAACGCGGATTCTGTGGAGAAGTTTGTACTCAGTGCGATGTCCCGAACATTGTGTAACGGTTTGACAACTGACATAAATTATTCCGGGGCTCACGGTCAGTTCGCTTTCAAGCGAACTGTAATCCATGACCTCATGGTTGGTCAGTCATAAATCTTCCTACAACTGCCTTAGACGCCATGCGTGATAGGAACATCGGTTTCACAGGTCCAGAAGTTGTGAACACGGCTGTGCGACAGTGGGTACACGACATGGCCAAGAATAACATGCGTAAGCCAGGTTTAACGGTAAGTTCATATTTCTAAACTTATTTTCTGCCAACTTGAAAACCTGAAGACGAACACAATGACGTACGGGTCGAACAATCGGATTTGGACAACTAATGTGTACATTTCTGTAATATATAACTGTAAAAATGACCAAAACGCCTTTTGCGATTTTTTAATTTGTTCATCGGCGAAATAAGTTGGACGGGAATGGACTAAA
>STRG.18779.2
GCTGAAATCGGTGGTGGATGAATACTGTTTGTGGGTTCATATGCATTCGAACCACGCTACTATTGAATAACATTAATGGTAGACAGTATCACTGACTACTGGCCGGATCATTGACACGCCTGATTTTGTCTCATCAACGCTCCTAGGCTAGGGGCCAAGGTTTTTGGTTCTCCACGAGTACACTTGACCGTTGTGGCTGTATGATCCTCCGCTTCCACTGTAACCACGTGCGCTCGAGACAAAAAGAAATGCTGGTTTAGCGCCGTGGTTTTGGAAACGAGACTAGGGGTTTTTTCCCCAAGTGAATAGTAGAAGCTAGAGAAATATAAACTGAATATATAAAGAATCACTCTTGCTGTGGTTATATTAGTAGAATAATCACTATTGTTGTTATTGCTATTAGCCAAATCACTATTGACCAACTGTTCTGGGATTTTTTGATTTCATGTCCCTATATAAATGAATCAGAAGGGATAAGCTCAATAACCACTTAGGTTTACTGCACTGCTTAATTAAACGTACAAAAGTAATTTTGAAGCTTGTTGTAATGAGCAGCATAAAACCCTAACAAATCGGATGCACTGACTAGCCCGGCAATTACAAATCTACCCATACCCAAAGGGCGCGTACTGATACTGTCAATTTCGGAAAAAGAACCATACGACACTTGCACAGGTGATCATAACTTTATCTTCGATAGTGATTTCCCTAGGCAAACGAAAGTATGTGAATTTGAAATCGAATTCAGATGAAATCACGATTTAGTGAATTGAATTTTGAGTCTGATTGATTTCTCAAAACAAGTCTTTGGTTTGACCAACTTGTCTGAAATTTCTTCATACGTAGAGAATCCTTCAATTGCAGTAGAAACGCAACCTATCATGAAATCGTCCATGTTCCACTCAGGCCTTTGGAATACCCCTCTCCCGAACGTTAATCTAATTTCACTGTTGTTACTCACTTTCAGCATTGATCAGTGATGGAAGCCTGTAATTCGTAGCAAGATGGCAATAGGATTAAATGCACGAGTGGTGCACAATAAAAACTTGGTAACTTACAATTTAAAGAAGTTGCTTTAAGATTGAGTGCTATTTTTTCTACCCTGTTGTTTTGAATACCAAGACTACGGACAAGCAACCGTTTTACCCACCTGCATTGCACGGTGTGAGAGAAAAACGTTCACAATTGATGGTTCTCCACTCTAAATTTCAGGGTTTCGTTGCCGGTTATTCCTTATAGTGCAGTGAGTCTCTGTGACAGTGGGATATACCCCTTCCACTGCACTCATGCTCCAGCATGTAATAATGGTTGGAATTTCAGTGAAATTGCAGTTTTTTGTATTTTTCCGCAGCGGCTTCTCCTGTACGACCAAGTTCTAACATTTTTATTGCCAGAACTTCACTTGGCTAGAGGGAAGTGACATAGAGGAGATGAAACGTCATGATCGAACAAACACGATGTAAAACTTCGCGTATTTCGTGGCTTCGTTGAGCGGCAAAAGGGCAAAAAAGTACTTGAGTTACTTCTAGCCTCTTGTGAGTTGTATACACCATGTGTGTGAGGGAATGCATCCGGCTCGTTTCTGATAGACGGCTTGGTTCAATGAAGCAGATAGCACGTGATCGGCTGACCAGAATCGCCGACAAGATCGGAGCGAGTCAGGCGACCAATGAATCAGTTAGCGGTTAACACTCGATCAGAGCCGAATCAACCAATCCGGGCGCAGCCAGATAAATCAGCCAGACGGACCTTTTAGGTCTATCAGTAGGCCAATAAGCTTTTATGTACCGTTTTGGTTATGACGAGCGCATATCTTATATAAACAATGTATTCTCTACCAAGAAAACGAAACGATTTTGAGGCAGAACTGAGTTCTCACTAGAGCTAGTGGGACAGAACAAAACAATGTGATTCGACGTTAGTCGTGCTTGGTGCTTTAAGAGACTCTATCAAAGCTGTCTGAACGTTGTTTATGTTCACGACGGGTTTGTTTCTGGTGGCCCTATCATCTGAAAATCGGATTTTTTATATGTTAGTAGCTATTTTAGATTGTCTTGTTTTGAATTATGATCGGACTGCATCGTTGAACGGGCACACTCCTACCTGTGGAGAGTATCTAAATTAAGATCCCGTCGTTGCGTTGAATTCATATTAAAAAAGTACTTTGATTTTTCTCGCTGTCCGTTTAAACATGGGTTTACCTACCGGACACCCGTGCGACGTATCGAATGTGGGACATTAACACGATATCAGTCTTTCAGCGAACGGTAGGTTGTACACCATGGTATGGAGTGTCATCTCGCTTTATGCATTTAAGGACTTACTACTGGGAGCATAAAACATCCACGGGCTGTTCGCATTCGATAATCGTGTGCATTTATGATAATTTAGTTGACGGGGGCAGGTAAGGGACAAAACCCTCTGACGAACACGTTCACAGCATCTCGCATGGCCCGAGTGTGAACTCGTTCATTACTCTGGAGAAATTTACAACAAAAAAGTGCGACTGAAATGCACTAAAATGGGTGTGCGTAACTGAAAACTAGTCTAACAACGGAATCATTGATTAGGATTCTAAGGAAAAAAAGTAAGATCGTTGATGAATGGCATGTTTACAATAGGTTGGTCATTGCGGACAGTGAGAACGGCTGATAGATGGATATCTGGTACCTATGGTCATTGGTCATACTCAGGTGACCAACCACTTTTGTTCGACTTGGACTATCAAAGACAACGAATCTGACAGGGTAAGGTCGGCAGACAACAAAAAACAGCGTTTGAACAGGTCATTTTGAGTGATTACGTGGCAATGGATTAATGGCTACCGGTTCGAAATTGGGACAAAGTGGTGCTGCGGGTGACTTGAAGTTGGGGAAAATTGATTCTGAAAAGAACACGAACTTCACTACTTAATTGTGGGATGAAGTTCAGCTTTGTACAGTGGAATGGAAGGAGTGAATGGTAAACGTACCAGTGTCCGTCCAACCTTTTCCGCTCAGGCCCTTGATTATGCGTAGAAGACTTACTTGATAGAAAGCAAGACGAGTCTAGACTCTGGTTTAAATCAAACGGATAACGAAGTTTGTAGATAGGCTATTTCATGTAGGCACTTTCGATTTACCCGGTCAAAGGTTAAGGAATTCGTGCAGCTTCTGTTCGGAGACATTAAGGAATGTGGATTGAAATCAAAGTCAGTGAATTGAGTTTGTCAAGGTTATCAAGTTGCGACTGTATACGCGTGTGCAAGCGTGCATACCTTCTAAGGTGTCTGTACCTCTTCCGTTTTGCTGTGAATCGGATAGATAGCATTTAGTCCTATGTAAATGTCTTCAAGCATCCGGGGCCTTGTCTGTTTCATTTTAGTCTTTCATTCACCGATGACTTCCCAACCCAAATCAACGGATTATTTTGATTTTCTGATCGTTGGTGGTGGTATTGCCGGAGTGGTTTGTGCGGAGACTCTATGTGAACTGATCCATCCAAGTCGCTTTAGCGGCGCGAGTGGTGGATCTTCAGGTGGTCATCCGAACGCCCAATTCAAGGTCGCGTTGATCTCGGCCACAGCAACCGTGAAGACCACAGTGAATTTGCGGCGAATTACCAACATGATTGAAGCTTTTGATGTGAACGAACAGTCTGCCGACGCGTGGTCACAAACATGGCCGGAGATATTGTTTCTCATACGAGATGTGGTACAAAAATTGGACCCTCAGAAGCATTTAGTATATCTGAAGTCCCGGGATATGTCAAACCCCTTGCGGTACGGACGAGTGTGTCTTACTACGGGCGGTGTCCCACGCCTCATTGATGACAAAAGCCCCTATGTGATTGCGTTACGTGATACAGAAAGTTTAACCACATTCCGAACACGTCTTATGGACACTCGGCGCCTGGTATTAGTCGGAAACGGTGGAATCGCCACTGAGATAGCACATGAGGTCCTCGGGTGTCAAGTCGTTTGGACAATTAAAGACTCCACTATCAGTACCCCATTTCTGGACCCTTCAGCGGCTCGTTTCCTGCTGGATGCACGAGATCGTGCATTACGCGCCGCTCAGAAATCTTCCGGCCCAGACCAGACGGGCGATCAAAGTGGCCCTACCAAGATTCGACGAATGCGTTATGTTGTCTCCACAGACGGCCATACGGATTCACCCGTTCACCTACCCGGGTCGAGCGACACAGAATCTCAGTTGATTCTGGTACCAGATAGCGGCTCGAATCCATCTAGTGCTACAAACAAGGCCAGTAGCACTACGACGACGAAACCGGTTGGCGTTGCCCTCGGTCCAGACTGGGCTTTTGGAATGGATTTGCACGGATCGATTCCGGCTTTGTCCAATAACCGTTCGCTTAAGGTTGTGTACAAAGTTCGCATTCATCGACTGCTCACACCAACTGAATTCCGGGAATCAGGTTTGCGATCAATCAATCCGTTCCCCGATCAGGCGGATTTCTCAGATGATTGGCCTGTTTTCGTTGAACTGACCAACGGTGAGGTATACGGTTGCGATCTGATCGTGAGTGCTGTTGGAGTGGAAGCCAGTTTCCAACCGGTTAGCTCAACGGTCTCCCGTACCAGTGCGGATTTCTTCGGCACTTCGTTTGACCTGGCTCCGGCCAACGCGGGTGGTGGGGTTTTGGTGGATGACCAAATGCAAACAAGTGTGCCGGACGTGTATGCGGCTGGGGATTGTGCATTTGCCAATTGGACCTGGGCTCCTCACTGGATACAAATGCGTCTCTGGAGTCAGGCTCGCCAAATGGGCTTTCAGGCAGCCAAGGCTATGTTTGGGCACGCAACAGGCGAGCAATTGGTGCCTCTGGATTTCACTTTCGAATTATTCACCCATGTAACCTATTTCTTCGGATTCAAGGTAGTACTTCTAGGATTATTCAATGGACAGGGTTTGGATTTGACCTCCCCTGACTGTTATTTGCTGATGCGAGTCACTCCAGGTGAAGAGTATGTAAAATGCGTTATGCAATCTGGACGTATGCAAGGTGCTCTGCTGATAGGCGAAACGGATTTAGAAGAGACACTGGAAAATTTGATCGTGAACCAGTTGGATCTGATAAACTTAGAAGACTCTCTACTCGACCCGAATATCGATTTGGGTGATTATTTCGATTGATATGCTGTGTTTGCACAACCCATATATTCGCTACCAAACTGCGGAGCTAAGCCAAGTCTCCTGCCGTTACCCACCGGTGCGTTTTTGAACAATGGATTGGTTACTAAGGAAAATAAAACCGATGGTTGCAATGACATTATATACTTTCTCTATTATGACGCCAAGTCGACCGGCGATGGTCAAAAGGTCAGCAAGACATTCTGAACACCGCCACTACCACTCACTTTCTCTTCAGCAGCCTCCAGCTGGCTTCTACTGTTCTTGAAAATGTACCATAAATAAATAAAGGAAATGAACTGCTGTTATTATTATTATTATTATTATTATTATTATTATTATTATTATTATTATTATGCTTGGTGTATTTCTTTCTAGCATTCACCAAAGGAAACCAATTGAATCCATACTCGCGCAAGCCTTGTCCGAGAACTAATGAAATCATTTTTTAACTTTTTGCCAGAAGAATTTCGCTGCTTTCGACATTTATATTACACAGTGCTTCCCCTTAGAGCGAACATCATCGGGATTGACCAAATTTACGCAATCCTCACAGGTGGTCGTTCTTGAGAAGGACGTTCAGAAAATTGCCCGAAACATGGTTAAAATACGCAGACAAGTGGTCAGCACTCACCAACAGTCCGGAAAGTTCAGCTGAGGTTATCGGTTTCTATCGCGTTCAAAATAAGACACGAAACAACCTTTCAGTAGCAATATATTTTATCAGAAAGAAATCCGCTGGTAATTGCTTCCCATTTTCTGTGTTTTCTAATGCGGATGTAAATTCCACGCACGGTTTTAGTGCACATTTTCGCGGTAGTTTTGCAGCTCGAATTTCTCCTCTCACCGGGACCCTTTCGCACTCAGCCATCACCTCTTCGTCGATGTCACTTTCTGAGACTAATGTCTGTGCACGTGTGGTGTTTTCGTGTGATAGAGAAGTCGTAAATGGCTGCACGGATCACATTCCACAGCCGAGCTGCCTATTGGGGCGGCTCTAAAATAAAGGCCAGTCTTATCACAGCTCTAGCCAATTTGATAGCACTTCATTTGAAACTTCTCAGGCCTCACTGTTCATTAGTCTTGAGCTAATTCTAAGACATTGTTGGAATTTTGCACAACCAGCAATTGCTGACGCAAAAATCACTACGCTCCATATTTCGAGTCATCTCCATAACTTTCTCCCGTGACAATATTCCTGTTACCAGCAGATGATTCCAACAAGTGGTGAGGAACCACTCGTACACAGCGCTACTGATGTCATTGAAGAAACCGAGACGTGATTGTATGATTCTTCGCTGAATTTTAACACTGGCTTCATTTCTCACAATCATGTGAATTTGCGTTCTTCCTACACCTAAATGAGATGCAGTCCTCTTTTTGGAAACTCCATTTTTGCGCAAATTGACCTTTACTTTATCATCAAGGTTCAAGAATGTATCTCTTGTTGACCATATATGGGCACTTATGAGTTTTACTGCCTTGGTGTAAAAGTTGCAGTGATTATTTTAAGTGAACCCAGCCGGCTTGCAGGCCATGAGAACAAATACTAACAGTACTTTTTCAATAGCCACCACCGCAGGTATCACTGACTTTCACAAACAATTGAGCGCGCATAGCAACGCACACAACATGCACAGGATTCCTGAATATCCACTGACACTGTTTGTCAAATGATTCCA
>STRG.29414.4
CGTCTCATCGCAGAATCCCCAAAGAACGAGTTTTGAAAGTTGGGATATGAGATGGACGTCCCGGTTGGGTTGTACACTGGTGCGGTGCTCTGATCTTCCAGACACTGAACGATGAGTCTAGGTGCTTTAGTGAAGTATTTCCAACATAAGCTTGGTAATTATGATAAACAATCGTGCGATCAGAGTGTGGAACAACGCATATTGCAGGAAATGGACAAAGGTACTCCGCACGAAGAAAAGAAAGGAAACAATCTCTTCATAGATGTGGATCTTGTCCGAGGTTCTGTGTTCTCCAAGTCAAAAACCAGGCATCGATGGATTCAAGTAGTCATGTGGGGTGTGCTGCGCACCGCATTTGCGCCACTCTATTGGGACTATTGGCGTGAGCATACCTCTTTCCGGATGGCCGCGTATGTAATGTTCCACTTTTTGGTCCAACTCATCCAAGCTATCTGCTTCCTACTTATTGATCCGGAAACAAGTAAGAGCACTCAAGACGATGTTTTCGTCCCGTGTCTGCTAGCTGTACTGCTGGGGATTCTGCACGCACACATCACGGCTGCGCATGGCTCCATTGGTAGCTCTGTGTTAAAACAGTCTGACAAGGAGTTCAATCATCTAACCACGCACTCCAGTAGCAGCCGTCTCGAACCGGACAGTCGATCATTTCAACCAGTTGCAACACAGTCAACCGGTCCGATTTCGAATGTGTCGGATCAAGAACGTGCTTTCCCTATTAATAGTCGTGATTCGGATCCTCAGTCTTCTCAACGTTTATCCTCAGGGCCATTGGGCAATCGTCGTGGAAGTCGTGAAACCAACCTCATGACATCAATCGGACGCCAGGATAGCTCGCCTTCTCGAATGATTGTCCGCCATCGCCGGCCCAACATGTCTCATGCACCAATAGAACCGGAGGGTCTTTCATCCGATGCAGATGAAGAAGAGGCTGAAGATGAATTTGAGAACAGATGTAACGGATGCCCTGCACTCGGTGTTCCTGAATCAACGGGTCTCAACGATCGGCATGCCGTTCCGTGGTCTCGCAGTGCAACCCGTTTTCGCGGATCGACCACCAACCGCACAAAGCTACCCGCTTCACGTTTGAAAACAGCCTCATGTCGGCACGGTTCTGGGCACACAGCAGGCGAAGATGAGAAATTTTCAGTGCATGTCACGGAACGAACCGAAATTCCGGTCGAATCAGAATACCACAAACAGAGCCAGAGTTTGAGCAAGCCTTCGACTCCAGCCGACCTGTTTTCAGGTTTGTTCCGATTAAATCCGTGGCGTAGTACAAGCGATACATCACTGCTCTGCCCGATTCAAGACCACAAATCGGACGGAGAAGCGAGCGAAACGGAAACACCGTCTGATCAACCCGCCCAGTCGACTGCACACACTTCACACGGTTCAGAGCACGCAGCGTCTGGTCTAGCTAGACCGCAGTGGACACCAAATACCGACAGTGTCTCACAACCTTTGTTTATCTCAACGGAGCAGTGTTCATCTTCTGGTCCACCTTCGAACTCGAGAGACACTGGTTTGCAGTCCGTGACTCGCTTTGACGTTCAACCACTTGTTTGTCCAAGGTTGAACTTTGTCAAACCAGATCGCATTTCGACTGAACCAGTCAATGTTGAAGCAGCCAGCTTGGAGACAATCATCCCATTGAACGAATCTCCCCACAAACCAACATTGATTTGGACTTCGAATTCCGCCTGCGCAGATCACTTTTCAAACACAGAGGAGCCCCCTTTGGAATCGCCGCTTTCCACACCGGTGTGTACGGTGTTTACCGATTCCGAGGAAGCTGTTCGACGTCCACGAATTCGCAGCTGGTCCATTGGATTTCCGGTTGATCAGTATCAATTTTGTGGGATCAATTCCTCGGTGGTTCCGTCTTTTTGTTACGGCTCCTCGCTGGGTCTTTCGCGTACCATGCTGTCCATCTTATCGGACGAGCATCAACGATGCTGCTTCTGGGGCATTGGCTCGTTAGGTCGTATGGTTAATATATCCCGTCACTTCTCCTCACCCACAGGCAAACCAATTGCTCTGGGTTGGGACTCTGTCGGTCGCGACTTCAGTTCGATGCAGGCACTGCGTGCAACTAGTGCGCAATGCGGCACTGTGACAAACGCTGTTGGCAGTTCACAAGCTCCGTTGCATTCTCATCATCATCATCGGATTGGTCGCGCTTTTGTTAGCGGATTATCATCGGCGCAGTCGACTTCTTCTTCTAATGGGTCACAACCGGAACACACCAATGATCGTAGTGGATTACATCGAGATTTGGAATCTGTCCACGGTGTCGGCGCGGAATTGTGTGCCAATCCGAAAGCTTCGTGGAATGGAAATATGGAAGATTTAGAATCGACGAAATCTGATCTTCGTTCGGTCGACACGAAATCGGAATTTGGGAGAATTGAACAGACAATGAACGAGTCACAGGTCCATACACACCGAAACGCTGTTGCGATCGAAACACCACCCCACCCGAATTCGCACTCAAAGTTAGAGCACAACTTTCTCCTCACGAAGAAGACATCTCGGAATCACGAACAAGACGAGGATGACAAGTCTTTTGACTCACAATGTGAAATTCCAAATGAAAGTGAACCGTTAAACTGTGTTGCAAGTGAGGATACATTCACGACCAGGAGTCGGCAACGAGCTAACTTTCTTCAACTGTTCCTCCGTCGAGCATACAACCACCGTCAGCAGATACGTGCTCTGAACGCGGCTCATCTTAGTTCGGATGCGCTGGACGAATCCACTGCGCGTGTACATCGCACGAATCAACCTGCCGCAAACGTGACTCACAACGGAGGAACATTCTTCCGATTGTACGACACATTTACAAAGAAGGACGAACTCGGTCGACTGGAACCGCCGAGTTTTAGACGACGTTTTCCAACCGGCTTGCGACAGAGTGCTGTGCTCACTCCTCAGAGCAAGCTGCACGTTAACTCACTTGGTTCACCTACGACCGGAATGATGAACAAATGGGCAAACATCTATGCAAAGAACCTTGAACGGAAGGTTTCCTTCGGTACACGAGACAGAAGAATTAAGCAGGGTCAAACCGCCTCGGAAACTGAGTACGATCGAATCAATAGCGATGTGGGCAGTGATGTTGACTCCTCTTCCGGACCCGAGGAAGACGCGGAACATCTCACACATCTCACCAAATGTGATCATCTCACCGTGTCGATTCCGTCTGATCCGCGAACCCCGCCCGGAATAAGCCCAGTTGAGTCAGGGACCATTAGTACTCCGCCTCATTCGCCGGGTGCCACGAGCACCGTCTCTGCCAATAGCCCAAGTCGTACCACACGCCCGGGAGTGTTTTTTCGTGACGCGTCGAACGTGTGGACCCGTGAGCCTACTGTCAGAATACAAGCTCCTCATTCTCCTGCACATTGGTCTCATGGATCCGATGAGATGCGTCTACCGGCCGATCGATCCCGGTCAAATGCGGTCGAACTGACCCCGGGTGTTGGAATATTGACGGGTCCCACCAGTTGTAGTCCGGTGGAGACAGCCGCCGCTGAGCCTGGTTTCGACGGTCCTCTCAGTGTTGGTCTGAAGCCAGCCGATCGGACGGAATTTTTAGCAGAGAAATATTCTTACCGACATCCGGCACGTGAAGGTGTGTCAAAAACGTGGGCCCAATTACCCTCCGGAGCTAACGATACGATTGCTTGCTACGTCTGGGAAGGCGACAAATCAGCCAAGTGCAACTTAACTATGCTGGATGTTGGGTGGAATGTGATTCGGGCCGTGGAACGCCAAGGTGTCTCGTCCGACTACATTCTTGTTGCTTGCGCTTCCAGTATTCTGCTCCCACTGTTGTCCGTGTTCTATCACTGGAATCGTTTCTATCCAACAAATGGTACGTCAACACAATTGAATGTTGACACGAGAAACATAACCGTCGCAATTGTGCCACAGTCGGATTTTTCCGACCCCCTGACTAACGTGTCACGTTGGATTTTGTGGCTGAATGATAGTCCACTGGCCGACAGCCTAATTGCCATGCAGTTCCAAGTGTTGCTGCGTCTGAGTTCGAAAATACTCATGTTTTTTGGACAGCCATTTTATTGGATCTTAGATTCTATCGATGGCGCTGGCTTAGTCAGTGAGCAGGCCTCCCTTGGTATTGTGTTGTGGAATTTGTTGACTGGTCGCTGGATAGGAAATTGGCTCATGTCACCCGATCTGCCGGGCCGCATGGTCATCTTTCTCGGTGTGTTGCTCCGGTTCAACATGTTCAGCACAGTATTTCTACTCTTGTGCATTGCCGAAAGAACGTTCCAACAACGCCTACTCTACGCCAAATACTTTTTCTCGCTTACCTCTGGACGTCGTGCACGAAAATATCATGTTCCACAATTTCGGCTGAATAAACTCAGACACATCAAATGCTGGCTCACATTGCGTTCGTATTTGAAGAAGCGTGGACCACAACGTTCGGTTGAGAATATCATCGTGGCTTCATTCTATGTTGTGTTCGTGTTCGGTCTGGCTTTGGGATCTCAGTTCATCTCTAAGAAAAATGATCAAACATTCTCGCGCCTGATCAACCTGGATATGATGGGACTCACTCTGGGAATCGCGTTATTCCAGCATCGATTCCTGGTCTTGGGAACCAAGATTACGAAGAAATATCGCAACTTATCGATTATCATCACCGAACAGATCAATCTTTATTTGAGCATCGAGAAAAAGCCGTACAAAAAAGATGATTTTTTGGCCACATTTCAAGTTCTCCGACTAGTAGAGGGTCTTTTGAAAGAGGTGGACGGCCCGTTTCGTATATGTGGTTGGACCGTCAATCCGCTCGTTTACAATGTGTTCAAACTGGTCCTCTTGTCGTGTTTCTCCACCATCTTGTCGGATGCGATCGGTTTCAAGCTAAAGTTGCACAAATTGAAGTTAAATGCTGCTAACTGGTAGCGCCGTCCACCCGTCTTCATTACAATTCAGCTGAATTCGTTCACACAGCCTCGGCTGAGTCGAGCTATCACTACCATGTCTGTCCAGTTATCGATCTCACATTCATCTTATGAGACTGGGCACTGGGGAGTGATTATACGATACGTTGAACTCCCACTCTGATTGCTACATGCCATGTGCAGCTTCGTGATCGCATTCTTCCAGAGCCGGGAAATGCCGAAATCGAGGGCACCTTACAAACGGTTCCGATCCGGCCATCCATTCACTTTGCAACTGGATGAACTGAGAGAGAGAGAGAGAAAAAAAAAGTCAATACTGATTGTCAATCGGATTCGGTTCCCGACGGTTCTCCTACGCTCATTACTTGCCCAACTGAGAATCTAGTCACAGACGGCATCTCTTCTTCCTGTTAGTCTTTTTTTGTGTGTGTTTCAATATGAGGTAACTGACTACGCAACATAAAATACACATTATTTCTCCATAAACAGGTCTTCGTGCTTCTTTCGTTTGATTTACTATTCAGTGTGCAACTACTCGTGGCATACCTTCGAATCTGATCTAACTGTGTTCCGACAGTAAAGTCAGTCTGTTTTCAGTCTTTTTTAGCTCATAATGTACGGTGTCTCTGTGCTACGCCTACATAAACATACTCACCGTGCATCCATGGGTATGCACATTGCATATAGTCTCCTTCTCCAGTCCTATCACTTACCAAACTTGTGGTTTGTTCATTTAGTGATTCCCGATGCTCCTCCCCTGTCAAACATTGGTGTTTGTGCTCCGTTGTACGCTGTGTTATATCGTTCTTTTCGTCCGTTTTCTTTACACTTACTTGTGTTTGTTTGTCTGCGGATATGTTTACTCTTTCTCTCTCTCTCTCTCCACACACACAAACAAACACATACATCACAGGTCATCTAGTGGACTACATTTGTCCTATTATCACGATGTGTATCAGTACATTCAACTGTTGCTCATTCATTACGTGACCTACTTGAAGCAACAGTTGACCAAATTTACACAGTCTAACCACAGATCCAATACTTCGGGATGGGTGAGGGTCGAAGCACATTCATTTTTGTTAAACTGTTTGTGTATGGACGGGCGTATTTCTGTACTCATGTTCGTCTCCATCAAAAACTACGCCGACGCGATAAGGAAGAAATAAACGGACAGACAGTAAAACACGAACAAATTCTCCCGGTTCCCAGTTGGATCTTTGGTGTCCACGAATATTCTGCTTGCTGTGACTGTGAATGGGCTCTCATTGACTCCTAGACTAACATCGACACTCAACTATCATCACTCTTTTTACCAAACACTTTTTTTCTTTCCTTTCTCTCCCCTTTTTGTATCCAATTCATTCGGTC
>STRG.23782.1
CCAGGTCGGCCATTGTGTAGGCGTCACCCTTGGTTCTCTTTGCCTCTACCATCACGCACTCTATTAGGTTACGGGCTACTTTGAACGGTTGGCCAAACAAGTCCCTTAGAATCTTCCTTGCTCTTGCATAGCCTTGTTCTGGGTCGAGCATGGTGCACCCGTCGATAGCTTCTCTTGCTCTGCCTCGACGGCATTAAGTAAGGTAGAGAAGCCTTTGCCCAGGGTCGGTTGCCTCATTTTCGACGAACGCCTCAAACTGCTTGACAAACTTGCAGTATTGTTCAGCTCTCCCATCGAAGACCGTTAGTTCCACTCCAGGCAAATCGATCGATGGTGGTTTGTAGTCGGCGACCGGCGTGGGGTTCCCTATCTTATTGCACCTCGATCTATCGGAAGTGTCACAGTCGCTGGTCTCATGCTCTCGCTCCTTCTGTATATACTTTTCTGCTTCCTGTGCCTGTAGTCTAGCCGATAGTAGCTGTTGTTCTAGGTCTAGTATTCTCAGCCTATATAGATCAACATCCCTACAATCCACATTGCCCTCATTAACACATGAACTAGCACTGGCAGGACCAGGCGATCTAACATTAACTAAAGAATAAAACGCACCCAAAACCTCCTCACTGACTTGCCGTATTACTTCCTGTCCATATTTCAATGTTTTAGATCCTTTCCTTGGCATTTTG
>STRG.73910.1
ACGCAATCATAGTTCTGTAGTGACCTCGATCGTTTTGAGAAAATGACTGTTTTCTGGACATCATTTTGAATCTATTTTCTCTACGATCTTTTCTGACGTTTGACATCGACCTCATAGTGTTCTCCGGTTGCGTACGTTTTACTGGACTTACTTTTCCGAGGTTTCCGTCGACCTCGTTTTAAATGACTTTCACTTTCGTTCGCTCATCGATTGGACACGCTCGCGGTTCGCTTTCTGCATAGCCTTTGCGTTTCGTTTCGTTTTCCGTTCGGTGTATCTCTCGTATCGGTACTGCTTCGGTGCGACGATATATAGAATATACCTTGCATCTGTAAACCGACTTGCGTCTCCTCTATTCGTCCGATGGAGGAGATATCGTTGGTATTTCGCTGCTAGACCCAATAGGAGACACGTTCACCAGCCGCTCTCGAACGTCTTCTATATTGGTGTGCCCGAAACTTCCAGACCTTCCTGGATTATTCGCCGCCCCGTGAGTTTGTGATATTTTGCTGTTTCAAGTCCTCTTTCTGTTGCAAGATATATATTTTTTACGACATATTATCGCAACGTAACCATGTCAGAGAATAAGATGCTGCTCGACACAGATCTCACTTTGTCCGCGGTTGCTTTTAAACTTGTGGCGTTTATCCCACATGATCCTGAGGTTTGGTTTGCAGCCTTAGAGCTGCAATTTGGAACACTTAGGATTATCGGCCAACGCAAACGATTTTCCTGTGCCTTAGAGGGAATCCTGGGCGACTTTATCGCCTCAGTGAGGGATTAAGTAATAAATCCTCCTCAAGATCAGCAGTACGATCGGCTTAAGGAGGCGATACTGCAACATTTCCTTTCTTCTCGGGGGAACGGTTACGTCAGCTACTGGCACGGCACCCCACAGGGCATACGAAACCCAGCCACCACCTAGCTCACATCCGGTCCTTGGCAGGGCCCGCAGATAAGGATTCGGAGATAGTTAAGGAACTGTGGCTGGACTCTTTACCCTTCCATGTTCAGACCACCGTAACTGCTCTCCTCGAGGACCCGTCCTTGAAACGAGCAGCCGCCGTGGCTGACAAGATTGTCGCACGTGTCGGCAGTGGGGTTAATCCCCTCATCGCCACGATATCGCGCGATCCTCGGGGTGTTGACCTGGATGAATCACCGGAGAGACCTCGGCACTCTCGATCCATCCAGCGCCGCCTGTCCTTCAAGGACGGAGTTGAAATATCGACTCCTCGCAGTAGCCCACGTAAACAGCGGCACGGACGGGCGCCCTCCACTGCCCACGTCCGTTATGAACCCACCTCACCCACCTCGTCCAAACCAGATCATCCTACCAGCGGTTTTTGTTGGTTCCACCGCGTTTTCGGACCATCAACCTGTAGGTGCAGACAGCCGTGTTCATACGCGGCGGGAAACGCCACTGCCGGCAAGTAGAAGCGGCCGTACTCGCCGGCAATCAGTCTCAGGTTGGCCGTTTATTTTATGTGCATGATTCGTGCACTAACTCTAGGTTCCTATTCGATACTGGGGCCCAAGTTTCTGTCTTGCCGGTCGGTAAACACAAGCCACAAGCTTCTTTGCTTCGGCTGTCAGCGGCAAATGTTTGCTCCATTCCTACCTACGGCCCGAGACAGCTTACGGTCAAACTGGGACCACGACGACAGTATCTGTGTACGTTCATTCTTGCGGATGTTCCCACAGGCATATTGGGAATCGATTTCCTGCAGCACTATGAATTGCTTGTTGATTCACGTAGGCTGCAGCTTATCGATCCCTCGTCGAACACTAAATGTATGGGTCTTGCAGCTCAAACAGATGCATACCTAATCACAGGATTTTTTTTTAACATTCCGCACGTTTTTCAGTCCTAATTTATTAAATTCCCCATATTGACTAAACCATTTGAAGAGATAGAGACAGTGACTGATCGTGTGGCACACCACATTGTCACTAACGGACCACCAGTCACGGCACGACCTCGCCGACTGGCACCGGACGAATTGGCTTTCGCCAAACTTGAGTTTGACACTTTACCTTCTAAAGGTATTGTTCGTCCTTCTCACAGTCCATGGGCCTCACCTGTGCACATGGTTGTTAAGAAAGATGGCATTAGCTGACGAGCATGTGGCGACTATCGCGCACTAAATTCGGTTACCCGTCACGATAGTTATCCGATACCCCACATACACGACATCACGGCATCACTTCACGGCACTACTGTATTTTATAAGATCGATTTGGTGCGAGCCTATCACCAGATCCCGGTCGCCGCTGAAGATGTCGAGAAAACCGCTGTCACGACCCCTTTTGGGTTGTTTGAGTTCCTACGTATGCCTTTTGGTTTTCGAAATGCTGCTCAGACATTCCAGAGTTTTATCGATAGCATTACGCGAGACTTGGAATTTGTTCACGTCTATATCGATGACATGCTAATCGCATCGTCCAGCGTAGACGAACGTTTCCAACATCTGAAGCTACTATTTCAACGTTTGTCCGAACATCGAATAGTAGTCAATCCTGATAAATGTGAACTTGACAAACAGGAACTTGTGTTCCTCGGTCACAAGATCACTCGAGAGGTTATTAGGCCTTGCGAGGATAAAGTGTGCTCTATTCTAGATTACGCCATACCATCCTCAATTAAGGAGCTCGAGGCACTTTTGGGGTTGGTTAACTTTTATCGTCATTTCATACCCCATGCTGCTGAACGTTTGCTTCCATTGACTGACCTACTTCGTTGCAATCCACGTAAGTTGTCGCTTACAGATGCCACACGAGTAGCGTCCTCGGAGATTAAAGCGACATTGGCTCGGACCACGCTCCTAATGCACCCAGTTCCGTCAGCCACGCTAAGCATAGCGGTGGATGCATCCGGCTTTGCCATCGGAGCGGTCCTGCAACAGTCTGTTTCTGGGATCTGACAGCCATTAGAGTTTTTCTCCTGATGCCTAAGTCCCACGGAAACCAAAGATAGTGCTTTTGGTCGCTAACTGCTGGCTGCATATAATGCCGTTAAACACTTCCGCCATGCAGTCGAGGGTCGATATTTCATCCTCTATACCGACCATGAGCCTTTGACTTATGCATTGCATACTAAGTCTAACCGGTACTCCCCAAGAGAAGTCAGACATTTAGACCATATTTCTCAGTTCACGATTGACCTACGACACGTTAAAGGTGGGTCGAACTGCTTTTTAGATGCTTTGTCGCGTATTCCGCTTAATGCCATTAAATCTCCGGTTTTAGACACCCCTGCCATGGCAGCAGCACAGGCACTGTATTCTTCATATATGGAAGCCGCTCAGTCATCATCGCTACAGTGTCAGTCCGTACCTCTGGCCACCGGTGCTGGGACTATACTCTGCGACATGTCTACTGGCATACCTCGACCAGTCGTACCCTCTACATGTCGACGTCTCGTGTTCGATACCCTACATGGACTCTCACATCCAGGCATCGCAGCCAGTCTCCGATTAGCAGCTGCACGATACGTCTGGCCGCCCATGAATAAAGATGTTCGTATGTGGGCAAAACAGTGTCTACAATGTCAACGATCTAAAGTGCATAGGCACGTAGATTCACCTATCGGTACTTTTGCTACGCCTGATGCTCGCTTCGATCACATCCACGTAGACATTGTGGGTCCATTGACCCCATCACACGGGTATACCTATTTACTAACGTCCATCGATAGATCTACGAGGTGGCCCGAGGCTGTTCCCGTCTCTGTCGTCACGGCCGAATCAGTGGCTCGACATCTGATAAAACGATGAATAGCTTCATATGGTTGTCCTTCCACAATCACTACCGATCGAGGGCAACAATTTGAGTCCGAACTATTCTCTTCATTAACTCACATGCTGGGTACGGAACGCATTCGCTTGACCGCGAACCATCCGGCATCGAATGGTTTAGTCGAGCGTTTTCATCGCCAACTCAAAGCGGCTCTTAGAGCACACGAGAGCCCCGACTGGTACGAAACGTTACCGCTAGTTCTGCTTGGTATCAGGACCTGCATAAAGGCAGATATCCAATGTTCCGCCGCAGACCTTGCCTACGGCACGACATTACGACTCTCTGGGGAATTATTTACGCCACGGAGTACAGATTCACTTGCCGTAAAGACTTATGTTCGCCATTTGTCTACGTACATGCAGAATCTCGCTCCGGCACAGACTCGAATGCAACGGCGACAGGTTTTTGTTCCGATCGAACTCGAAACTTGTTCGCATGTATTCATTCGTGTTGATTTGGTACGGAAACTATTACAACAGCCTTACGAAGGTCCATTTCGCATGATTTCTCGTCACGATAAGACCCTTAAGGTTGATCTACAAGGTCGCGTCGATATCATTGGCATCGATTGTTTCAAAGCCGCGTACGTTGATGATAGCGTGTCGCCCGCTGACATGAGATTCGATGTTAACCCTGCACTATCTGTTGACGACACTTCCGTGTCACGTCAAAGTCTGCAGTTGGTGCTGCCTGCTACGGCTTCGGATGAGGCTATCCTCTCACGTTCAGGACAGCACCCAGTTGGTACTGCCACGACTTCGAATGAGGCTATCATCTCACTTTCAGGTCAGCAGTCCGTTGGCCCTGCTACGTCCTCGAATGGGAATACTGTCTCGCGTTCAAGTCAGCAGAGCATGCCCACGCACCTGTCCGTGAATGAGGCTCCCTTCTCACGTTCCTGTAGGAAGATCGTTTGCCCAGCACGTTTTCGCGACTAGGTCAAACACGATCTGAACCATTGCACTTCGCAGAAATAACTTTCGTGTTTATCGTTTCGACACAATTTAACATACCTCATTAGTTATTACTGTATTCTAGTCAAGTACGTTGCGGTTGCTACACCAGTTTTTCGTTCCTTTTCGTTTCATGGAGCCTCGCCACACGGTAGTCTTCGCTGGTATCACGAAATCTGGAGAGTTTTTGCACCACCGTTTGCATTCTGGATCGGCCCTGTCGCTCTCGTTCCTTGCCATTTACGAACCTACCTATTTGGCCTCCGGATATCATACTGGTTAACGGTTACCCGACGCTGGACGTTATTGGTGTGGCACACCTGGATGACGATTCACGCAACCGATGTCATTGGCAAAGAATCCGGTTTATGCTCGACCATCATCCTACGGTTCCTGCATACCACGGATTCTGCCCGTCAGCATCCTACAGCACAGCTACATTCACGTATTTTGCACGCATTCACGCCCACGAATATCGTTTGTATGCCTTCTCTTTGACATTTTTCGAAAGCTTTCCGTGCTTTCTAGCGGGGCGGCTGCTGTACTGACCTCGATCATCTTGAGAAAATGACTGTTTTCTGGACATCATTTTGAATCTATTTTCTCTACGATCTTTTCTGACGTTTGACATCGACCTCATAGTGTTCTCCGGTTGCGTACGTTTTACTGCACTTACTTTTGAGAGGTTTCCGTCGACCTCGTTTTAAATGACTTTCACTTTCGGTCGCTCGTCGATTGGACACTCTCGCGGTTCGCTTTCTGCAGAGCCTTTGCGTTTCGTTTCGTTTTCCGTTCGGTGTATCTCTCGTATCGGTACTGTTTCGGTGTGACGATATATAGGATACACCTTGCATCTGTAAACCGACTTGCGTCTCCTCTATTCGTCCG
>STRG.59098.1
CTTCTGTGCTAACATGCTTCCAATGTAAATGTCTTTCAGTAGCAAGCGCATTGCACGTATTCATTCGAACTACATTAGGACGAATGGTGGAAGTGAACTAAAATTCACAAGTCCTTCGAAAATTTTGGGTGTTCTACTGAACTATATTTTGGAGACGGACTGTATGTACTATAAAACGAAGTTACGCGAGTTCTTGTTTGTACAGTGAACATTTGAATGAGAGAGAAATGAATGCAAAATTCTGTGCAGTTGGAAATGTGAGTGCTGTATTTTGGAGAATGGCTGGGCAATCAGAACTAGAAGAAATGTTCATAATAATGAGTAAATCATTTTGGGTAAGAACTTCGCTGGATGATGCAACTAACGATAGTGAGATACCAAAGCGAAGAATGCGTTGTTGTTTTCTATTCTGTCTCGATCAGGTATGATTATTCTGGCACAGTGATGAATGCACCAGAATAGGCAATCAAACTTCAATTTGTTTTGAATGGTTTTGCTTACTGGCATTATTCGTCTTTCACACTACTGGTTCCCGTAAGGTCCTAATTTACTGAACTTGTCTTTGAGGCCATCCAAGTTTCATCACAAATCAAAGTTGGATTATAATCCGTGCACTGATCATGTCATCTCAACTGACAATGAAACGTTTGCTGATGGGTTGGCAAGCCCAGTTATACGGAGTACATGAAATCTTTGGTTCATTTCGATAAACAACCAATCGTGATCGACAGCAAGAATCACGTGCTCAAATGTTGGTTTTAACGACGTCATACAGGCACAACAAGCAGGGTGTAGTTTTAGAAATGCACTGGATCACGGTGGGTGAACAGGTTTGAGCAGGTAAACGGAGTAGACCATAGACCAGTGCTTGCGACAACAAGTGAACAATGAGATTTGGTTCAGTTAAACCATCTTGTTTAAGGTCCAATCTCTCCACTTTGATCGTTTTGATCTGAAAATAACGTGGCGTTTCGAATCGTCCAACTGCGACACAGTGTTGATCGCTATTGACAATCGAACATATTATTGTACAATTACACTGGTCCGATTTACTTAGGGAATATCCTGCGGTCATCGTTGACGTGCTCAACGACTCCACTTATCAATAATTGGATTTCCATCGGCCAACATCAAGTCGATACAACAAAATGTCCCACTTTGTTTCCAACCGCCTACTTCATGCAATCATTGTACGAGCACATTTCTCGCGCGTGAAGTATTTTGTGGACCAAGATGTACATCATGTGATATATTGCACCCTACCATGTTCAACAGCTCTCTCGAAGCACACTTCAGTTATGGATACTTTTCGGTCGCGAACCAGTATTAATTAGATAAAACCATGTGGAATAATTTTTGATTGCCTTCAGCGTGGAAGGTGAAATATGCTTCCCTCGTCACGGTTAAAATTTTATTCTATTTTTTCGTGATTATTGGATCCGTGCACTAAACAATAGATCGTTATTCACGCACATACTTTCACGCATGCATTTGCGTTTGTCTGTGGATAAGTTATTTCAACATTCAATTTCAAACCACAGATATGCGCTTTCTGATGTTAGGCTTGAGGAAGTCCATGAATGCCTAGACCTAATATAACAAGCTGATTATCTTTACCAAAAACGAGATGATTTGGGACTTCCCAACTATTGATTGTTAATATAAGACAAGAGGAAACTACAGTTATCTTTGACAAGCCACAAGTGAAATTTGTACAAATCAACTCATGGATTACAATGAATTCATATGAATCTCGATGAATAATTAGTGTAGCACAGGAATTTGTCACACTAGTTTTATCCATTTCCATGACGGCCGAACACTATTGGACACGCGATGTGTCATGAACATGCATTCAAAATGATTAGCAGATAAAATCCTGATTTGTGGAAATGTGCTTCGTAATTCTGCTCATTTTTGTGTTGTATTGTTGCACGTCAGTGAGGATGGCCTTGGTAGCGTAGTGTGAATTCCAAATGAATTAGTATTTTGAGATTTAATTTCTGCTTTGTGAGTGGTTCTGTGAATGTGTTGCCGGAGTTTCAATCAGCCCACTATGAAACGTCTCAGTTGTTGGTGTTTTCGAGATGAACTAGTCTATGTGTTTGTTGTATATTTTGAGTGTATTGAGTTTGATAAAATACACAGCTCGTTGATCGGTGCAATGAGGATTCTAGATGGGATCCGAGAGAATTTCATAATTCAAGTGCTGTTTACTTTTACCGGTTCCTGATCATTCATTTTCGGTTGCTTTCCTGGTGGAACATGGATGATGGAGAGTGAGGGGGTGGTGCTGACTTGATTGATCTGAACAGAATTTGGAATGAATGTCTTCATTTTCCCAGGACCAAAATTCATATCGCAGCCCCGGTTAGTGAATAACAGCATTTATGGGACGATTTGTTTCTAATATCAATGCTCCGAAGCAACTAGCAAATTACTTTAGTCAAGCTCCTGCCGAAATTCCATTTGTTTACAAAATCAACTTCGCATATGTTAAGACACTTGACGAAAGAGCAATTCATATCAAGTAGTGCCTTTTCGTATGCTGAAAGCTGTTCAGAGAGGAACCATGTGGCCAAACGGTCACCGTATGGACATTCGTATCTAGAACTTACAACTTGCAAAACCTTCCCGGAATTCTTTGAACATCTAGGCTACAAAGTCAAGCAGTACGTAATCTAGAGTGAGAAAATAGCCAAGTGTGTATCTAATGAATGCAACGCGACTAACCTAGAGTGAGTCAAAAAGATAGTGTCGCAAAGGAGCAAACTTATCTATTTATCAACTTTCCCATTCGCCTGCCTTCGATTATGCGAAGCTCCCTTCCGGAAATCATTCACATTTGTGTACAATAAGTAAAAGGAAGTAGAACAACAATAATAATATCAATAATAGTATTAATAGAGACTCTTCATGTTCATACATAACGAAGGTTGAACGGAAAATTTTCCCGAGTTGATAACTGAAGTTTAACTTGGCTTGTAAAGGCAGAGATTCCTTCACCGACGGTATTTTGCCCTGGAGGTTAAAGTGAGAATGACAATCTTTTTTGTGTAGTACGTACGAACTACAGCTCAGTTAAGGCCTTTACTAGTTTGCTTGATTATATCGTCACCTTTATAAGGTGGCTGTAGGATTGCTGTCCATTTCAGAGATATGATGACTTTCAGCTTGCTTCGAGGTGGCTGTGAGTGTTTGAATACAAAAGAATTTGGTTATCTCTTAGCTCCAAAAGTGGTAAACAACCAGCTGTACTCTTCCAGCGTTTCTGTTGTACATATTTCATCTGCCCTGTCGAACACTTTCCAGACAAGGGCGAATTCGTTCTCCATGGGAACCAAGCTGTTGTAGTGTAAATAGGGTCCAGACCACAAATTTCTGAGATGGAATAATCTTTAGACTTATCCATTGTTTTCAGGTGTAATTTCATTGTCTAGAAAAGCGATGCTGTTGTTATCCTCTCTGTGTTTCATTAGCTGAATATGTTTGCGTATAGTGCTAAACTGACTCTACAAGTTTCGACACTCGTCCTCAGTGTTTGCAGTGACTGAAACATCGTCCAAGTAGGGCCTTTAGAAAATAGCGTGAGGTAGGATGCATTCCATTTGCGTTTGAGGAGTATGACAAAAAAATAACTGCCAAAAATGGTCCCAGAGGACTGCTCATGGAACCCCATTAATCTCCACGTATCCCTGTCCAAAGAAATAGGATTAAACATTCGAGGTACACGTTATTCGCAGCAGTGACACCTCGCTGTTTGATAATTCAACATTCAAGTTGCTGTCTTCAATAAAGCGACAGGTTACTTCAGCGGTTTCTTGGAGTGGGACTTTCCTGCAGAGGGACTTAACAATCACTGTGAACAACCACTTATTTTGGATGTTCAAAGCAATCAGCAGCCAGAATATCCCGAAGTTCTTCTCCACAATGTGTTTTCCAATAAATTTTCTCACAGGTTTGAGTACTTTCATGAACCAGTTTGTCAGTTTGTGTTTCAGGGGATTTGTCGTGTGTAATGTTGGTCGTGGTAGTACGTATTCCGTGGGTACTTTTGTAGGCCGTACATCTGTAGTGTTTGACATCCTGTGAATCGTAAGTTCTTAGCCATGAACTCCAGGATCAAAATAACTTTGACAAGATTGTCTGTCTGGTCCTTCACATTAAAATAAAGACTGGTTAGTCAGACTTCGTTTTACGATATTTGTCTGTAACCAGTACTTTCTGTCTATTGACGTGGGATAGGAGTGATATAACTGAAGAAATAGAATTGTCAGCCCAACGGAAGAAGGCCTAGTTTCTAATTCTGTCATAGAAGCAGAACAACAGATCTGATAACTTGCGCGGGGTAAAACTCTGAAGATAGGTAGAGATATACCGGGGCTAGGAGGTGAACAAATATCAACGGTGGGATTTTTATAATGAAGCCCTTTTTTATACACCTATTCTGACGTAATTACAGTTTCTCTACTTGGTTTTCAATCCAACGGTTTATCTCTACTAACGAAAACACCAAAATGCATACACATTTCCGCAGTAAACTTTAGCGAAAATATTCAGTTGTTTATCCAAGACCCACATTCCTTTAGCCAAGACCACGGTAATTAGCTCCGATCGATAGTCCGTGAACTTTCTGGTACATCCTTGAGCCTTGCCACAGTAAGTGAATCAGATCGAAAAATAAAGGAATATTGTGATGCCAAGAAATGTTGGCTAAATTTGTCTTTTACAAGAACTGATGTGGCGAAGCTGGATGAAAAAATGAGAAAGTATAACTGTTGTAGCTGCTTAGTTGATCGTGTTTATGGTATCAGATGCTGCCATATAAATAAACTGATGACCGTGATGGGGTGTACTTACCCAGTCAACACAAAATGTGGTTAAACTATGCCTGTAACATTTTTTCTCATCTGCCCATTGGTCCTGATAATAGCACTTAATAATGCCACTTAAACAACACTTAAAACACACTTGTTGATCCAACGCGAAGAGACCCCTTCTACTCAGCTGCTTGCACCTTAGCTTCCCCATAGCTGTCGTACTACTAGTCGGAATAAGCACCTGCGCCTTCACAGCCATATTATTTCATTTACACGCAAAACGGAAGAATAGTACCTAATTAAATGATGCGACAGTAATTCACACGAAACAATTCACTGCTGTATGACTGAACGAATCCCCGAAAACTTCTCACATTTCCTCTTACTACTCAAACCGAAGGTACCAAGCAACCAAATATTAAAACATAGAATATTAAAAAAGGTATGTTATAAATTTTACAGGTCTGGTTGACATTCTCCGGCTCCGCCGATTCCAGATGCGTTAAAGTATGGAAAATAAGCCCATTAGTCTGTTATTTCCATACGACGTACGGAAATCAACATAAGTCAGCTGCATGAATAGTCCTCAGACTGTCGGTTTATCTACTTCTCTAAACCGCGTTTACATTGCATCGAATATTGATCTTTACAGGATCTTTTAGGTAAAAAAAGTGTTATTTGTTACAAAATGGATTTTAAATTACAGGAGCTGCTTTTTTGTAACATATGGCTCTTGCACGCAGAGACCCATTGTGGATTGGTTGATATTTTGTTTGAAGGCAGTCGAGCGATACAGACGCATCGCAACTGTTCGCGGTATTATTCACCGTACTTTATCCGCCACTGTACGCATCATCACCTGACAAAATGGAGATAGTTATTATGGATGCAAAGAAATGATGTCATCGCTTCTCCAGGGTGGTGGCTACACCGTAGGCAGCCATTTTGATATTCGACTAATATAAGTGTGGGTCCTGGTGATACGATTACTAATCTGTGTTCACTGAGTTCTATGTGTTCTTTATGATTTCAGATCAAACACGTGCAACCCCCGGCGGAGGAATAATGGCCCTCGGTTACTACACGAACGACGACGATGGATAGTTGAATGTGCACGCAGAGGATATGATTTGAAAGACGGTGCCACACACCTCAGCATTGAGAATAAAATTCGTCGGGCTACTGTAGCTACGGAGGGGAAGTTGTTTTCGTATCTGGATCTTACAAAAAGAAGCTTAACGAAAAGGTTGTCAAGCAAACGAAGGCCCAACTAGTTCATTGAGGCAGGCAGCTTGCGCACACAGAGAAACTGAAGTTGTCTATGCCATCAAATATTTATTTTGCTTTCAGCTCACTGACACTAATACGAAATTATTGATCTCTTTTTACCCTTTCCAATCCCTGAAATTGTAATTATTAAACGGACATAAGTTGTACATGTAGTGGCCTTTGAACGCTCATCATTATGGTCATAACCAATGAAACGCAGTGTTATTTCGCTTACTGTCTTTCGCTACTGACTACACTTCCAGTAGTCAGACCTCGTACTACACTATTTGAGATCTTCCTTCAGTTATCATTTCTACGTTCTTAATAATCAGTCGTCTTCAATTTCCTCACTTTAATTTCAGGCCACCAATTACCGGGGTTTTTCTGCTTCGCACCCGTGGTAACTCATCTCTAACGCAGATTCTTAGTCCGCTATCCATTTTCCTTGTCCAATACAAGTTTCACTGAAAATTATTTCATGACAGAACCACGATTTTGC
>STRG.21178.1
CGCAAGCAAGTAGCGGCGGTGGCGTTTCGATTGCGCAGCGTAATGGTGGACAAGGACCAGCTAGACCCAAAAGTCCAAAATTTTTTTCGGATCCATCACATTGCAAGCTTTGTGGAAGGGGAACACAGTCTCAAACCTGAAGAAGTCGTTCGACACCTCAAAGCATTACATGCATCTAAAAGAATAGAAGAAACTCCATGCATAGTGAAACTAGATGCCAGAGGAATAAAAATAAAGCTAGAGAAAACAAAGGAAACCGTAGAATCGTTTGAGTGGTGTGGTATCAAGAATCAGGCGGCAGTACTCAATCCTATGGATATCTTCCAGTACAAATACTTGGTACTTTTCCGTTTATACCAAGCAAAAGAAAAAGTCAGCGAGCTCCACGTTTTTAGCTGTGAGAGCACTTTCGTGGCGAAGTCGTTTGTCGATTCTTTGAGCTATCATAAGAATAGAAATATCAAAGAAGGAATCAGTGATCTCGATGGTTCTTTGCAACCGCCTTTGAGAAGAGGAAGGTCTGAAACAAAAGTTAATACGGTAGTAGATGCTTACGGACAGCATTTTTACATGCTTAACCGATGCATTGATGATATCGAAAGTTTCGAGAGACGGCTAGAAAAGGCTATCAAGAGCCGTGCCAGCCCGAAGGAAGGCGATATTGCAGACAATTCGCGTCACAACGTTCCCAAAGCACCGTCCACCGGGGAATTCACCGAGGCGGTTCGTAAGGTCAAGTACGCTTTCAACACGAACGAAGCCATCAGACCGTACACACCGGATAGAACATCGAAGAAAATTTTCATCCGTCTTTTCAATACAGTTCACTGGTTGGATGAAGTCTGTAAGAGTGGTTGCATGCCTGAATACAACCCAGAAATGGTCAGTGATGTGGTGGAACCGTTGCTCAATGAGGACACAATTCGTGCCATCATGGAGCGCTTGGCTCCGAAAAAACAAGAATTCTGGAGAAGTTTGGGTAAAGCATGGAATACGCCTAGTGAACAGTGGCCCAATCCGTGCAACCGATACATGCCTCAGTTTGATACACCGGCTACGGATGGAAAACCAAAACACCTTTCCGGTTATGAGAAGCCAAATCAATTAAATACTGCGTTTCGATCTCCGAGTCTCGGGGCTGTGAATCAATCAGACTCACCCAAAATCCAGTTTCATCGTCTAACGCAACAATCTTATGACCAAATACCTCAATTACCCGAATCTCAAGCACGTCCAAACACATTCATCGAGCGGACCGTATCAACAAGGCAGAAATCACCAGATACGGATAGAAGATCGACAATGGTCACAAATATATCAGAAACTAAACCACCAGCAACACAGTCTACACCACCACCGCCACAGCCAGCATCAGAGCAATCAGTACCAATAATTTCATCTTATTCACCCGTGGACCGAACCGGACAGAAATCACCACTGATCACTGCAAATTCACCGCCAGCGTCTCCGATACCAACATCTGACATAATCATAGACGTCGCATCGAAGCAGTCTGTTAACAGGGAGGTGGAAGTTGAAACGTTTGAAAAGGAACCTACTCATTCAACACGTTCCGCCGCGCCGACTTCCCTGCAGACAAGTTTCACTCACAGAGATGGCAGCCCGAACAAACCTCAGACGTTCAGTGGAGAACCATACATTGTCACCATCCGTCACGTGAGCGCCAAAGCACGCGAGATCAGTGTCTCCCCTGGTACTGTCGTGGATGTTTTAGATAAGTCCAAAGTCGATTGGTGGCTTGTGCGAGACCCACACGGTTCGGAAGGTGAGATCCCAAAATGGAAACTCAAACAATACAGAGGAAACCAACAAGACCCATTCAACCGCCAGCCAACATTTGGATCACCTGGGCCCTATAGTCGGAATCAGTACAATTTGAAGTCATCGTCCCTGGACGCGCCAGTCACCAGTATCACACTAACTTCAGCGTTGAATCGATCACCCACAACTGCTTCATCCCACTCCAGTCGTACTCCGGTAGTGTCCTCGGTTGTTCGAAAAACTGCTTCCCTGCCGCCACCTAGTGAAGGGGATGCCATGCATGATCCCGCAGCCAACCACGTCGCCTCGTATTCTATGAGTCCGAATCGGAGCGAGAAGAGACTTAGTCTAACACGAGAGGACACAACTGAGAGGGAACAAGAACGGGTGATCTCTGTCAACAAACGGAACGAACCTCCACCAGTACCGGAGCATTCCTATTCTACAAACTTCACATCGACCTCCCAACAGACTGGGCCAACTAACAATATGCTTTACATGACCTCGGATCAGTTACAGGAGATCATGAAATCCTCAGAGAGTTTATCTCAAGTTCCCATGGTTTTGGTCCCGGTGTCTGAACTGTACAAATATGCATCGCGCTCCAGTTTGGATGTGAATGCGGTGAACGGTAATAGTACGCAATCGATAGCCGCTATCCCGACTGTGCCAATGCAGTGGCCCGATCTAAACGAACTGAGAGACCAACCATTCTCACCCGGGATAATAAATGTTCCAGGTACAATGTCCGAATGGAAACCTGCACCACTGGTTCCGACAGGATCACTCGAGGGTAAGTTATTTGCTATCCAGCTTGAACATCGCGGTTGCCATGCCGCCAGAGTTTGATGTGACTCGACTAACCTTTGTGGAATTCAATGTAATGACGTCTACGCTGCCCCGCCAAATGCACCGAGTGCATCTGAGGCTAACTGCGATAAGAGTATTTGATCAATCAGTGTTGATGTTTTGCCAGTTTGTCGTCAAGTTTCGTCTTGTCAAAGTCGCACGATTCTGGCTTTGGGCCAGGAAGATCTCGTTACCCTCACAACAAAATACGTTGAGTTCGCCATTTTGATTACGCGAATATGTCCATGAATAATAACACATGACACGCGTCTGCATTCCTCGTCACTCACATTTACCACTTTTGCCGTAGTTACAAGTCACATGGTTCAACAGTTCCAACAGACCAAGGCGGATCAGTCAGCATTTGAAGGCCACTAGCATGCCACACGAAAAATTGTTTGAAAGTATCAACTTTGAGTGATATTTCGTCTTGCCGTATGAACCATCGCGTTTTAGTCACTTGACAGTGTGGTATTGCTGAATCATTTGATCAGTAGATTTTTTCACGAATTAGCTGTTTATAGTTTGGCGCAAAGTTTCAAGATCGATTTAATTATTTTGAAAATCACGCTGTCCAGTGCTGAATCTGAGTTATGAGCTAGAATTTGATGGACATTCATTCCGTTCGTTGATTCAAGTTTATGGTGTATCAGAGACCCGATAATGGTCCTCGGTCTTGGGCATCATTTTCTCATTGAATTTGGCTAAACACAGATCTTCTAGCGGTATTTTTTTACCGTGGGGTCGTAAAGAATCAGAAACTCATCTGAATTTGCCCTTTTGATCACTTCTATCAGGTCAGAGAAGCGATGGCTATGGTCGTCAAGACTTGTTAGCTGGGCTTTTTCGGCTGGTTTAATAATTACCTTGAAATTTGTTCGGTCCCCAGTTGGCCCTGACGATGAGTGAGTGCCTCCGTGAAACTGTGCGAGGAGGCTTTCCTGGAAAAATCGCATCACATATGCACAATAATACACACATACACACAAGGTGTCCATTTCCACATATTCTGTACCTTTCTTTTGTCCAGTATGATAGGTTCTCATGAAAGGATCTCCTCTGTCATACTACTTGTCTATCCCATTGATTTTTTGCTCTTGTCATGAGATTTTTTTGTCTCAAGACATATAATTCAGTTATATATATAATTAAGCACTACTAGTTAGTCACTGTTGAACTAAATTAGGAAGTTTCAACGGTTTGCTTTCCGGCACATTTAAGACTACAAATTCCGAATTGGGAACTTTTGCGAATAGCAGTATGTAGCGCCTTCCCATTGCTACTACTGTTCGATACCAGCCTCCTTGATAGGTTTTTACAGCATTAGAGACCAAACTGTCTTTTTAAAAGTCTTCTATAATCATTCCTCTTAGACTTCAAAGAATCACCGTCAGGCCGTTTGTGAGCCATCGCGATATCTGAAGCACCAGCTGGAAGCTCGTTGTAATTGCAAAAACGGAAAACTATCGTCTTGACAGCTATATGAGCGGAAAGGCTTCATCTATCAGAAACTATTGGCTAAAATCAAACAAATTCAAACCATCGATCATTTGACGTATTGCTTTTTGACGGCATCCGATTATGCGCGTCGTCGATAGTCATGAATTTCGAATAGGAGTCGCACAATCTCAAGAACGATCTGAAATCGGTAACACAAAGGAATCCCGATAATCGACAAGAAGCAAACACAATTCGGTTTCTTTCAAGAAGAATCAAATAACATGAACCGTTTGAATTTCTTGTTTTTTTGTGAATGTTTGACAATCAGTAACACAGCATTCCCTGAAATGTTTGCAATTAGCCGACTTTTCGGTTACCCCGAGTGACCTATCTCAGAATGGGTTTACAATCGATTGTAAACCTGCATTGAGAAAAGTTACCTGCGCCAACCGAAAAGTCGGCTGATTGCAACCATTTCTGATAACGCTGTGTTACTAAATATTTACCATCAACGTATACAACATCACACGGCGCATCATTTTTGACACAAGCTGAATCGCGCCAAGTTCTAATACACTAACTCCCAGTGTTTTGTTTCAAGACAAACGGTAGTTCGATAATTTGGTTCTCTTCCACTCAGCATTTGTTTATAAAACTAATTTACAATGTACTCAGTCTCGTATGACCGTTGCTGCTTCTACGAATGAATCGATTAAAAACAGAGTAGACCTTGACAATCAGATTGACTCAATGGAAGTCGATCAATTTGGAGGTACAAATCCAGTTTATTGTTCAAATAACAAACCAAACCTATTTGGTTATTTGCAAACCTTCACAACGGGAGAGACTCGACCGAAGAGATACGGTGACGAATTGCTTGTCGTAGATGACCTTGTGCCGCACACCAACTTCAGTTTAACCATCTTCAAGTACACAGACCGACTTTGGATGTTTCTCCTATCTGTCAAATAATGCATTAAATACTACAACGGATAGTCGCACAGCTATACAGGTAGCAGACAAACTGTCAACAGCTTTGGTTTTTATTCAAACTTTGTTATCTGGGCATTTTGATAGCTGAACAGTAATTTGCAAGAAACGAGGGATCTTATTTCTAGGAGATAGCCTGGTTTTTTCACGTAATCAGCTAGTTGAACCAGCAATTACGGTGATCTTTATTTTCAAGTCCATGCTTACAAGTTACTTAATAAAAGAAACACGTTTTTCATCGATTTTTTCTGAATTGAATAGTAAGTTTTCGCAGCCTTTGAGTTGTTTATCTCATTCCGGTATATGCTTCGTGATGCCGCAATAATACAACTTGAACAAACTACATTTTACTTCGAGTTTGTAAAATGAGATAATTGGCTCTTCTGAATCCTTGATGGTGAGCTCTACTGGTTTAAAACTGTTAAGTATTGAAAACAAACCATGGTTACATTTGTTGTGCTTTTAAAACTGGGCCAGTTTATGATGAATACTGCTGATTTTGTTATCGATTAGGTTCTCAACGTAATTGACTCTCATTATTCTGTTAGAATGATCCATTTAAGAGGAAGTTTTCGGCCAGCGTGGAATTCGGAAGCATCGATCAAGCTGTAGTTCCTTGTGTGTCCAATTGAACTTCGAGATCCTACCTAGGACATCGGATATGTAAGGAACGCATCATACTGGTCACCCACACATGGCATTCCACCGAGATTGTCTCCGGGAGAAATTATTTATTGGCTCATTTGTTTGGTGTCCGTTTAATCACACCCGCGCAGCATGTCTATACGCATAGACAGGCATTGGTTTTTCTCCGTATCCTTTCAATTATCCCACACATACGCATACTATGACGCGGGAACTACGTGAAAGACTGTCCAAAATGCGCGAGGGTGGGGGTAGCGGCCTCAAAGCAGTTCCCATACCAACCACTTCGAACGAAAAAAGCTACGGCCGACTGACCAAATATGCCACAAAAGACGAAATTGCCGAATGGCTTGTGGCACGCCAGTTCTCGCCGAAAGTGATTTCCAACTTGAGAGGATTCAATGGTATGGATTTATACACGATGAGTCGTCAGCAATTGGCTGAACACGTCGGTCCGGAAAGATGTGATGAAATATTCTACGCGTTCCGTGGTACCTGAATCAAACTTCCCTACCACCTCGACCCAATATCAATGTCCCGTTTTTCTTCAATTTATCCGTCGCTGTGGCGTTTGGTGCCATCTCTCAGGTACACGCACGCACTGCAATGGAAACGCGAGCAAACGATGCAAAAAACTGCCAGTCACGACAACGTATCCCAGCCGGTCTCGTCACTTTCTCTTATTTGCGTCATCCGTACCTCTCGCGAATTCCAGGTAAACAAACAGGAGCAACTCACCAAATGCTTTGGCCCATCTGATAATCTTAAATCCATCGTGTGTCCGACCATATCGCTAATAACTCAACCCACCCACCTCCGTTCCACCACCGTCACCGAGTCCGT
>STRG.67563.1
GTGACTTACGAAGACGTTTGAATCGGTGCGGTTTCCGGGCTGCTGGCCTCTTGGCATTAGTTGCATTAAACAATAGGGCTGGCCTCTATTGAACAACTGCGTTTACGCGTTGAACTCGTTCGCACAAGGGTTTAACGGACTAAATAGGCGATTCGGAATCAGGAGTACATTCCTTGAAAATCTACACAGGTAGTTCCGGCAATCATTGGGTCATCTAACTGAATTTTTAACGGGTCGCTGAGGACGCATCAAGAAGCTCAAGCTAGCAATTACAAAGTGGAATCACGGATAGACTCTCAGTTCACACGAACTAATGAACGGAATTTTGCCCATTCCGAAACTTCGAAATTGGCAGGCTGCAGACGTTAAAGAAGCAAGTCTCTGGGAGCTCAATATGGCTGAGAAGTTGGTGAATGGGGAAAATTCAAATTCCTAACAAGATAACGGCCATCCTTTTTGATGACAGACAAGAAACAGGCAGTTTTATTTTTGGAATTCACATTTCCGCGCGTGAAACACCAGATTTCAAAACGTTCCACATAATCCTTAACTTCACGGAATCCGTGGCCGGTTTCAACTCCGAAAAGTCAAATATAATAGCTACGAATTGGACTAGAGCAGCGTGCTATTTTCAGTGAAAGCAGTATGGCACCAACCCGAAGTACTAGCCATCGAGGATCAAGAAGTCCGGCTGAATGGGCGCACACTCGAACTCGTATTTTGTGCCTCTGCGATGTACATACACATGCCGATGCAATAGAATAA
>STRG.77527.4
TTCAGCCTCGTACCCGTGTACTACTTCAAGACTTCAAGATACCTGAAATGCCCGTTAAAGTTGATCGAGGGATGTGTTACGGACGTGCCGGTGAGGTAGCGGGTGGTGTAGTGAGCAGGCTGTTTGCAGCCGTACTGGTGTTCGAATAATTTGCTTCTCAGGTCCTCTACTTTTCCTTCTGTACAAAAGAGCTGAGATCCGGGCAACTTACTTTTGTATGACTAGTCAACGTGCTGTGTGCAAAGGCTTCATTCTATCGAAATGTTGTTGTTGCTGCTTTCTCCGACGTTGACCCGATAAATGTCACGGGACATGAATTTTCATCCACCGACAGACAAGGATTTTAAGAAGTCGAAGCCCAGTGAGACGCGGGGGCTCACAGGTGCAAGAAACTGGACCAGCATTGGTATCGGCTGCTAGTCCTGTGCTCTGATCTGATTTGATATTACGTTACCCTCGTGGACTTAAGTGAAGCGTTTTATAAAGTTCCTCATGATAAGCTGTTGCTGAAGCACCGGGCCATCGGCATTTCTCGGCCCATGCTTCGTTGGATTGGGGACTTCTTGGTCAAGAGAACTTCTTTCGAGCGAGTTGTACGGTTCCAGTCCGCCTAGTATCCAGTCAGCAATGGTGTGTCGCGAGTCTCCGTGCTGGGATTTCTGTTGTTTCTAGTGTTTGTGAACGACAGATCCTTTGATCTCAATGCCTTATCTACGCCGATGACCTGGACATCTGGGGAACCACTCGATCAGCAGAGGATCGTGGGATACTCTCTATGCACTGGCCAATTGGTCGACCACCTGGGGTCTACCTATAAACCTGGAAAAATGGGCGTGTATGAGGATTAATGAACCCAATGGTACTTCCCACTACTGCCTCGGGGTATCATACTCCTTTCCACGCTTGAGAGAAAAGACCTCAGAGTTGCCATTCCCCACAATATGAAGGCACGAGCACACACTGGGGAAGTCTGCCACTCAGAACGAGTGCAACGCTCTGCCACAAGCCTAGTGATCAGACTACGTGGAATCGGCTATGAGGAACGTTTGGAAGCCACCATTGCCTACAGGCGTCTTCGAGGTGATCTCATTTATGCCAGTCGAATCATCCGTGGCGATTTGGGCCTGGACCTGCAGTCGGAATTCCCACTCAGGAATAACAACCGTACCCGAGGACACTTAATAAAGCTCCGAAACGCGCATTCCACCGGCTTGCCGATCATCTATCAGCTATCGAGGAGAGTGATCAATCTGTGGAACGCTTCACCGACCGATGTGGTGAAAGAGGAAAAGGAGACAATGTTCAGTGGGAAATTAGACCATACCCTGGAGCAATCTTGGCACAGCACCGACATCTAGCAGAGCCAATAGAGTGCAATGTGATGGGGCTCATACGGGATGACTTTCCACTGCTCTTTACCTAGAGACTAAAGACTGACCTTGATTTTCAATTTTGCTGAGCACTCATTTATGTGACCACTAAAACCTCTACACTCATTTTTCTGCATATATCTAGTTAAATATCTAATGAACCCTGTTGTGACAGTTGTACCATATGACCATGCAACCATTATCTTATCCAGATATATGTAGACATTTTCTAAGTCACGGGTTGCATTGTGTATGAACCGTTGAAAGGTCTAGACTGCATTGCTGAGTCAAGGTAGCATGCGTAGAAAATGGAACAGCCCAAAGGGCTTAATGACGGCAGTTTTAAGGATATTGGCCTCTGCTACCGGGATCTGGTTATACGCACGAACTAGATTGATACGGCTGAAGACAGTGCCACCTGACAAAGACGAAATAAGGTTTCGTATATGAGGAATCGGGTATCTATCGGGGCGGTGACTTTGTTAAGTGCTCTGTAATCACCACAGGGTCGCCAGTTGCCGTTAGATTTAGGGAACATGAAAGGGGAAGCCCAAGGGCTACTAGAAAGCGTATTATACCGAGTTCTAGCATGCGATCGAATTCTACCTATACAACACGGAACTTTTCTGGTGCTAACCGACTTGGCCTACTGAACACTGGGGGCCTCTTCATGTCGAAATGGTAAGTGATATTGGTGGTTACTGCCGGCAGGGGTCTGGACTGCGGAAACATGGCCGGGTGGGTGGCAACGAGTTTGTCATAGGGTTAATGTGCCTGTGGTTGAACGTACACAGGCGTGGTGTGACTCACCCGAGAATTGTAACCAGTAACAGCGAGAAAGGTCTGGCTATCCGCCATTCTACGTCGCCGTGTATCAACCAATAAGTTAAAGTGTTGGCGGAAGTTAGTGCCTAGAATACGGTACGGGACGTCGGCGATGGTGAATAACCAACGAAAGTTACGCTTCAGACTTAAGTTTAAGATGTGTGACCGCTGGCCAAACGCTGGAATGGCCGTGCTATTGGCAGTGCAATAGTTTGCCCCTGCGATGTGCTATTGCCGTCTTTCGGTCGAGGGAAGACACCCACTTCGGCACCGGTGTCTACAAGTAACAGGTTATCTGAAATATCCCTTACATCCAAAAGACGGCTGTCGGCCTGATACCCAGCTTCGTGGGTCACCACCACCGGTCATGGTTTAGCTTTTCTGATGAGCACCGGGGAAAGTACTCTACTTTATTTACTTTTATGCGGCTAGCTCCTGCAAGAGGATAAGCCGGCTTCATACATGTCCCGAATGGCACCAGCCCATGAGCGGCGATCGGATGCGAGACATGAACACGGAGAAATCCAGTTCTGCTTCCAGTTGCGAGCGCCGTAGACGGCCTGGAGTCCTAATCCCTCAAGGTCTGATTTGATGGTACTGACCCATGTTTTCAGTTGTCCTCTGAGGCGACAGAGCCATCCTGGACATGGAACAGGAGCGAGGCGCTGTTTTGAGATCTCTGTGTCCTGACGTCGAAGGACATTTCCAAACTACTGCAATCGTTGGTGTTGGAGAAACACTGATAACTTTTTGGTGTCAAAGCACCGTTGTATTATTGTCTCGTTTGAAAGCTTTTCGTGCCACACCACTTTCAATATCCATCGCAGACACCAATGGTCAAACACTTCCAGCTTTCTGATGTCCTCGACGCGTAGTGGCTACGTCTCGCAGCCGTAGGTCAGTATTGGGTGGATAGCGACCCGGAAGATGCGGATTTTGATCCGGAGGCTGATTTCGTTTCGCACCCAGAGTACATTGCGAGGCTGAAGAAACGCAGACCTGGTCTTGTCAATGTGCAACTTGATTTCACCTTTGGCTTGGCCGTTTGGGATAGTCGTAGAGCCCAGATATTTGAACGCCGGGGCGTGTTCAGTTTGTTCGCCGTTCAAGTATATCGGGAGAATGGACTGTGCAGTGCATGTCGAAAGGATTTTGGTCTTCGACGTATTGACTTCTGGTCCCATGGATTTCGCGAAAGATTCTGCGGGACTGAGAACCGGCGAATTCTCGGTCGGCGAGGAAAACATCGGTGCCCAGCTGAATACCAGAGTAATCGGTGAGCGCCTGACGCATTATCCAGTTGATGACGTAGTTGAACAGCACTGGCGACAGGGGACAGCCTTGTCTAACACCGAAAGAACTCGCTGGACTCCTCTCCGTAGATGCGTATTCTCGCGCGGGTATTTGTGTAGTACAACCTCATGAGACTGAGAAGCCTCTGGGGCATTCCATCCGTTTGTAGTATAGTTCATTACGATTCTCTGTCAACTGAGTCAAAGGCAGCCCGAAAGTCAATAAAACAAGCTGCGGTCAGTTGCTGAAACTTGTACCAATGTTCTTGTGCTCGGCGAAGGGTGAATATTTGGTCCACACACCCTCTGCCACGGGGAAGCCTCTTTGATTGGGCGTGTGCGCGCGTCCTGCACCGCCGAGAAAAGTTCGGTATGCATAGAGAGTAATAAGCTGCTTAGTATCTACCTTAGGGTCTATAAAACATACTTAACTTGACCTACCACGTACCCTAATGATTTCGTATCGATCGGAGGCAAGACATCACTAGAAAGTTTCATTCGTTCAGGATCCGGTTTATTTACGCCTTGTGTTATGTGATAATCAAGGAGTCAGATTTCCGTGCCTGACTTCGCATCATTTAGAGTTATGCCGTTTTGGGCAACAGCTTTAAAAAAGCATTCCAAGTCCCGGTTGTGGTCAGTCTTTTTCAAGCCACATACTATGTAGGTGGAAATATCCCTCAAAATGTCTGTTTTTAGGATTTGGTTGGTGGTGCACTGAAAACAAGCCACGCCATTGGTGACCCCAAAAGGTACTCAACGGAACTGAAAAAGATTGTCTGTCACTTCGAAAGCCGTATGAGGCTTTTTATGTTCCGCAATTGGGATTTGATGATACTCGCTTTTGAGATCTACGGTGCTGTAAACAAATGGATGCGCATCTTGCTGCGTAAAACGGTTGATCGTCTGATTATAATCCATGACCATTATCATCTTATGGTTTGCGTTTTTAACAACCCAAACTTGGGCTGTCTACGGATAGTTCGATGGCTCGATTATGCCATCGTTCAAGAGGCGTTGTACCTGCTTCTCAATGAAGCGTTCCTTCTCGAGGGTATGTCTGCGGGACGTGCTGGCAACAGACCCACAGTCGGGAGACAGATGAGTGAACAAGGGGGAGACTGGATTTTAGCAACAGACAGTCCGCACAGTAAGAAGGTGCCGCATGTTCCCTCAAATCGTATTTCGATTTTCTAATGTAACCCAGGGGGTTCATGACCAAGTAGATCGTTGACGCATAGACTCGGCATGACTGACAGTTTGACGTTTTCGCAGATGCACCTTGATAGTGAGTTGTTACACTCCGAGAGGGATATTGGGCGCCGGGGGCGTCGGGAGTAACCCCAGAAATTGCATGTAGCTATAGGTAGAGCCGATGTGATCGGCTCGGGCCCAGTTGTTGGGGTAGTTGCAGGTTGTACATCGGGGGTGGAGGTGGGTCGCGGATTCTTAAGGGAAGTTTTCAGTCCCATAAGACTGATTATTTTTGAGCTGCCTCCAGTGATCTAGCCATGTCATAAGCAACCCTAAGCATCATTGTCGTTTGTTCGAATGATGTTAGATTGCAATCCAGTGATAAGTGGGTCGCGTATAGCGTCGTCACGATACTCTTCGGCAGACACCGAGTGGAAGTCTCAATCCTTCGCTAATGACTCGAAAACCTGAAGCGAGCAGATATCGGACGAAGACGACACTTTTTGGGCGCGCTTACAGGGACTACAGGACTGAAATAGCCTTTTAAAGGCTTCATCTTCCGAAATACGCTCTTATTTTGACGGCAAAAGGAGGTTGATAGACATATCAGGTTTGCCAGATTCATCTGATTGCACCCCCCTCAAAGGACACTGAAAGTACAGAGCCAGTTTGGGATGTAGAAAAGTCCTGGTGTCACTCATCCATTCGAGTGCCAGGTTCCACTCGTGCTTCAACTTCCTCAAAACAAAGCAGTCGTTCAGCGAAAGACAACAACGGTTCCACCGGCACCCCTTGGATTTGCGCTTGTCAAACGAAACCCGGATATGAATTATGGATTTCAGGTCTTCGTGGAGAAATTTACCAGTGGTCTATGAACGAATTATCGAGCGCCAGTCCTAAGTCCGTTGCTCCCAACATTCATACCATGCTCATTTTTGCGATGCGCTCGATTCCAAACTCGAATAGTTTGTTGATCACTGTAAGCCAAGATCGTCAGGTGCTTGTTTGGCAGTCCACTGAACAGAATTTGCTTGTTCCAGTTCTACGCATTCCAACTCTCTCGGGTGGTATATCTGCGCTTGCTCAATCCGATCACGGTAACGGACCGGTTGCTGCGGGTGTCTCAGACGGTTCTTTGCTTCTTTGGCGTCCATTTCCCGAGCCGTATGCTGCGAGCGGTGCCCTGGGGCGAGATCTGGTTGTCCTCTGGCCTCGCGGACAGAACGCTAGTGGCATTACCGCACTTGCTTGGCATCCATCGCCGAAGCATGAAAGCCTTTTGGCTTACGGGACCGAAGCCGGTTGTGTGGATCTTTTAGATACCGCGAAACAACGCAAGACCACAAACTCACATAAGTCTAAAGCGCAGCCATATATGTTTGGCACAACCGTTTATCGGGTCGTATGGGGTCCTCGGCTATTTGATCGGGATTCTGACGGCGGGAATATTCACAAACAAATCGTTCCCGAGTCCGATATCTGTCACGAAGTCGGCCATCATTTGAGTGGTGAATTTGAAGGAGATGTAACCAAATATGACGGGTCGCTCGAACGCACGGAAGAGGCTAACGCTCTACATGATAAATTCTCTTTCTACGTGTATAGTATATGTAAAGGAAAAATCTTCTGTCATTTAGGCTTTCAACGAACTCCTTTGGACGTGACATTACGATTTCCCCAACCGTCAGGAACAAACATAGACGAATGGATTGCGTGTAAACGTACAGATATTTGCTTCCTTAATTTAGACAAACCGCGCAACGTCAAAGGTTATGATTCCACCTGTGATCCCATTCTCGACTTTTTTGATTGGGTAGTCAGTTTGGGTTATCGAGATGGTCGAGTGGATGTTTACGTTCGTCGGCGCTCCACAGAACCAGGACAATTGCATCCCTCGAATCTGTTTCCACTTTGTACATTGAGTACTCAAACCAAAGGTATTAATTGTCTTGCCTGGTCCTATGATCACTACCGAATAGCAATTGGTTCGAATGAACCCTTCATCACAGTGGTGGATCTGACACACATATTACTGAGTGCCATCAAATCGTCCGGTTTCAACCATATAAAGTCTTCTACTTGTCTGGCTCGATTGGAAGGGCATTGCAACCGAATCACCGGTCTGGACTGGTCTCCACACGATCCAGCCCTGTTACTGTCTTCCTCTTTTGATGGCACTGCAAATGTCTGGTCTGTCCAAGTCGGGGATTCTCCTCAAAATTATCTTTCAGTAGCCAACTTTCGCGCCCACCGACTTCGACTGTTCAGCTGTTTATGGAGTCGTACAGAGTCAGATTTGGCCTTCAGCGGTGGTGAATTGCGTCATTTACTCGGATGGCGTCCTTCTAAATTGTTTCATACCGAGCCTCCAAATGCGCGCCGCTACCGACCACCACCTGTTAAGAAAGCACAAAATATCCAACCAGACGTCGACAATAGCTTACCCGTAAATAATCGCAGTGCAAGCGTTTCAGTATCTTCTCCATCCAATTTAGTCGCGGCTGGTGAGCGTGAGACCCAGAAGTCATCTGAAGTCGATACCAACACTGACCAGCTGGAATCAATAACCAAATCAATCAGTGCAAAAAAATCAGACAATAAAAAAACAAGCGAGAAATCACGTAAACGTCCCTCCTTATTCCCACGTTTTCTACAACGCGTCGATATTCAAACGAACCAAATAGATGTGACCTCTTTCCCACCTATTCAGATAAGCTCAAAACTTGCCCAAGTGACACACGTATTCCGTTGGCTTTACGATAGTGTACCGTTGCCATTGGGTGAACAGGATTTGTTGTTTCTATTGCCAGATTCCATGTTCACACGAAGACAACTTATTCGGTTTCTTGATCAACAGGCCAGTCATCATTTCCAAGCATATCTTACCGCGCAGAATGTAAACGGACTGATGCATTTAGATGCGTATTGTATGATTCTACTATGGATGGGTCGTGTTTCTCAGGTCAGCAGTACGATTGTTGCAGAACATCACATGCCTTTCTGGATACTATGGTGTCTCAACATGACCAAATCAACTGAGCCTTGGTTCACTGAACAAAGTGTCTCCGGATATGATCTACCCGGTGAAAAGGCGAAGGAAATGATGACCACATCTTCTGATGTTTTCATTTGTGCCACCATTCTTGTTTCGGCCGGTCGCTCTACTGATGCTGTAAACTTGTTGATCAATAGCAATCGCCTGAAGGAGGCGTTACTTCTGGCTCGTCTTCGCCTTGATCCGCAAGACGCACATCCTCTTCTGACAAAATGTCTCGAGCTAATGATCCAGCATCAGACTACCGGAGATGTGCCTTTTCTGAATGTAATTTATCAACTTGGATACGGCACAATTAGCAATGTAAACGCATTAATCCAACGTGCAATCATATCCCAGCCAGGTAATGTAGTTGATGAACTGGCAATATACTGGACACAATTTGTCATTAGTCTGCGAAGTGCTGACAGTTCTGTTTCACACGGAGTTATGCTTCAATTAGTCCGTTCCTGCTTGTTGGCCGGTTTCGAATTGAGTGACGATGACGAGTCGTTGACAGTTGGCGAAAAACGGGAAGCGTATTTCAGCCAGTGGGGACTTGTTTTCCGTCGTCCCTTTGGCTCCACACCGATTGACAGCTCCCTATCTGTCGTCTTTCCCATCCTAGACATCGCTCTATTAGTATCACGTATGTTAAGCCAGAGCGGATACGTTCATTTGCAGATTTCGATGGAATTCAATGCAACCAGAGACCAACTTCTTATGCTTTTGGATCAGTTGACTATAAACCGTATGTCTAGCAGTCAATGGCCCACCTGCATGCTACACGTAGTACTAGATTTGACCGCAACCATTTTAGTGTATCGACTTCAGACGGACGATACAGAAATGTTGCGACAGGAACAGACGAGGCGTCTCTTGCAATTGACTCGTGTACTTCAAGAGTGTGAAAAGTTAGATTCGGTAAAAGCCAATAGATTGATCAACAATTTGATTATCTTCTCACAAGAACTGGGTTCGGCTGGTGCGCCTCTCCATTCTGCTTTCCACGCACTTCTAGAACCCTAACTGCGCCAACTCCGTCCTATTTTGTTTACAAATACAGAGCTTCATCGCCCACCGGCCTCCG
>STRG.31346.4
CGAATACAGTCATCAATATTTGACACTTGCTTTATTCACTCCCTTTGAGTCAAATGTTTCACTTTCGTAGCACGAACCACTTAACATTGTTGTTGTTCAAAATCTGCACAAAGGTACGTGTCAGCTGGCTTTTTCAGCTGAAATCATTCACATTCAACAACAGCTTGGTAATATTACTTTCACGGGGTTAAACTAAGATTGCACCCTCCGGAAATGTACACAGAATTGTTTCTGAGATTTAGATGGACTACTGAATGTTACGTGGGGCGGATTATCCGTAATTTCTTCATTTTTCCTTACCCCACACTGCTGTTCAACTAGACAACCCCACTTCACTTGGCCTGTAAACACGGCCATACTCACGTGGTTGAGTTGCTGCTTTCTTGGGGTGCAGATCCTGGCGTGCGAATGGTAATCAATGAGAATCTACCCGGATACGGACCAAACGCACTAGACAGCGCTATAGATCATGGACAGAAATCATGTGCAATGATTTTGCTGCAAAGTACCAATTGGAAGCGGGCATTACGTAACCAGACCGTCAGTTCAAACGGAATCCTGACCACACCAATGAGGAAACTGATCATCTACATGCCAGAAATCGCAGAGATGGTCATGGATCGTTGTCTAACTACGAAACCATGCTCAATGGACCAGGGGGAATTCAATATTTCACATTATAACTTTGAGTTTATCGAGGACACTTACGCCCATTGGTTCCGTCGGGCAAACCTAAGAACCCACGGAACGATATATCCAAGGAGCCCGCTTCGGTTTGCTAAGCGACGAACAAACGATGACCGCTGTTTGCAGGCTCGTGCTCGTCCAAAAGAATCGGTGAAGGGAAGGTTGCAATTCAGCTTTTCACTGGATGAAGATGACTCGGAAGTAACAGAAGATGATGATATGAGACCTTACACCCGGGACAGCCAAAACTGGAATAAGAATCATCCACTAATGCTAATGATTCACTATAAACGGGCTCGCCTGCTTGAGCACAAACTGGTAACGATGTTGCTCAAAAGAAAATGGCTACGTGCCGGACTGGTGTATTATGTGAATTTGTTTGTCTACATACTATTTTTAGCGTTTTATTCCACGAACATGCTTATCACGAAATCGGGAGATCTGGTTTTACGGAAGAATGCAACCTTGAAAAACATTTCTGTGATCGATGCTTGTTTAAATGGATTATTGAAACACCCTGATCAGCCGATTCCATCGGCAATCATGATCTCAAAATATGTTGTGCTAGCACTGAGCGCAACTAATTTGGTAAAAGAGATGGCTCAGCTTTTCTTCACAGGGCGACGTTATTTCACTCTGGAAAACTGTATGGAGTTTTCCATATTTGTCTTGGCAATACTTTCCGTGTTGGATGTTTACAATTGCTTTAATAATTATGGGCTGAAAAAGGGATGGCAATGGCAATGTGGAGCTGTGGGAATCTTTTTGGCCTGGCTCAACTTGCTCCTGTTTCTACGGCGAATTCCCACCTTGGGTCTTTTTGTCCTCATGTTCACCGTGATCATTAGGACGTTCATCAATTTTTTTGCCGTGTTTTTTCTCTTCATTTTTGCCTTTGCTTTCGGATTTCACATTCTACTTTCAAATCATGCTCAGTTCAACAGTTTGGGTAATTCACTGATGAAAACATCCGTAATGACTATGGGCGAACTGGATTTTGACTCGTTATTCAACACGCAGTTCGAATCGAACACCTACGAAAGTCTAATATTCTTCGATGGGATTACCTACTCCCTGTTTGTGGGTTTCTTGATCGTCATGACTTTGGTGATTATGAATTTGCTAGTTGGCTTGGCTGTGGACGATATCAAAGGTGTTCAGAATCAGGCGGTGGTTAAACGAGTTGCAATGCAACTTACTTTGCTCCAAAGCCGCTGGCTCTGACAACCAAGGTCACGCACGTTTACTTACCCATAGCGCAGCAAATAATCAACGTCAACAAGAGGAAACTTTGAATAGATTAGAATAACTACTCAATGATCAGATATACCTCAATGAAGCCCGAAGCTCGAAATATGTGATGAGTCAATTTTTGAATGTATCACAATCGGCACTATCTGTACTCAGTCACGGACTTAAAATAAAATCTTTAGATACAACTGTTGCTGGATATTGACTCATTCCTCCCACACTGGATTCGTAAACGATTGGAACCGAGGATGCTTTCTGTCCGCACTTTCCAAAACACCTCGTGTTCGGCGGCGACCGTGAAGAATGGCCTCAGACTGTTTTGGAATCGAATGTGTGATGACTTTGAATCTAATGAGGAAGCTCAGTCTGATGATGAGCTTCACCAGATTCAACGCAGAATGAATTTGATGGATCAAAAGCTTGCAGACCTGCAAGTCAGCCAGAATGGGGTGATGAACTCACTGAGTCACATTATCACAAATTTGCGCCACATAACTTGTGGCAGGAGCTCCAGTAGCGCAACTGAACTGGAGGCGATCAGCGTCAGGCGTGGTTCCCTTCTCACTGTCATGAACGACCATACTTCCGGACTGGTCAGACCTGCATAAACGTGACTGAAAGTAGAGCCGAATACGTATGATTCTTTATTAAATTTTGTGCACGCACAATAAAATGTTGAGTGTAGACGTATTTGTCGTGAAACTATCATTATCACCAGGTAGCAGTAAGAAAATGTGTTTCCTCTCTAATGTCTCTTTGATTTCGTCAATGCACTTAGAGACATTTTTCATTATTTCAGTTAATGTCATTCTCTGGAATTTATATTTGTACCCTATACTTTAATCCCAACTACACCGTGCGTTTTTTTAAGTACTGGCATACCTTACTGTACACGTTCCTTTCTTGACTTTACAGAATATTTTCCAAGCTGTTCTTTGTTTCGTGAAACGTCGATGTACGTAGCGTTTGTTTTATCAACTTATATGCGTTCCTCATTTACACAGTTCAAATAAAACTCATCCCTTTGATTTAATAAAATGAATGAACTCCAAAAGGCAGCACCACAGTGCTTGGCTATCTTCTCACTTATCGAGGCTTCAATTTGTAAATTTCAT
>STRG.60250.1
TGTGGCCCGTTTTGTTTTATTGCATCACCATCAGTGACGACCTTCATGCGGTCTTGTGCAGTCATGATTTCGTCCTTCGCGTGACTGAGGGTGTAGTTTCCTTGACAGGTGTCTCACGTGTTCGGCATTAGATTCGCACAAACTGCATTGAACACATTGGCTACACATGTTTGTATTCGCGTAAAGCAGCATGCCTGAGGTTGGCCCGAAGCTTTGGCAACCCTATCAAGTAAACTCGGGACAAACATGGGGTTAGCTCCAAGATTAGTACCCTTCGGAGCATTTTTCATATGCGATCCTCATGTTGGCTGGTTTATCGGTCTGTAATCAGTGACAGAGAATATATTCATCAAAAGGTAATAAACTGCAGCTTATAAGGCCAATACTTATGCTGATTTATACCTACGGCCATATGTATGTATGTGTGCATATATAGGTGCACCATGATACACCATCATTCCTGCGGGAACCGCGGGTATCTGGCGTACCCATGTTTAATATTGATGGGTATGTGTTTTTAGCTGTTATCATTTTCGGATTTATATTGAAGAAAAATGTGGTTTGGTGTTTACCGTATTTCTGTTCCTGCAATGGACAGCTAAATTACATGGACCATCCGGACAAGTGGCAAAATTACCGTCGTCATGAGCGAGCGATGAGTACTCTACCGTGCACTGAATGCGGTGAGGCGTCTATGTGGGCCCGTCTATCTACAGCCCGCGGAAGCTGTGTCATCTATTGATGAGGTCTCGAATGGACACAAACCACACCTTCCTTGCTCCCCGTCAACGATGAATTTACAGGCGTCAATATCAGATTTGACGGCTGGTGTCTGGGAGTATGTCTCCAGTGTGACCCTATAGAAAGTGTTCCTCGCAGATATCAGCGCTGAATTGGGAAAGATTACATCCGTGAAGATCAACATGGACGCACTGTTACGTTCTTTTGGCGATATGTTTGTTAGCTGCAGACTGGCGAT
>STRG.24272.3
CCCCGCTAATGTGGAATAACTTCCATGTTGTGTTGATTGTAAGGCTTAGGCTAAAGTTGGACGGTGATACATTACTTAGGATCGTTCCTTCTAAATTTCCCCCTTGTGCATAGATAGAACATAACTATTCCATAGATGAACGGGGATTCGACGAAGTACATTCGGCAGTGGTGGGTGCATAACTGGTGTGCATACCATCGAAGGAATTCTGGACGCTCGATTGGCCGTGGCCACTACCTGTCCTGTTCAAACTGAACTGAACTGAACTGAACCAATTGATGCGCTATGAGTTTTCACGTTTCCCTGTTATTTTTAGCTGGGATTCGACGAAATACACTGTGCAGTGGTGGGTGCAATACTGGTGTGCATACCATCGAAAGAATTCTAGACGCTCGAATGGCTGTTGCCATTACCTGTCTTAGGACACAGGAGCTCCCACTAAATGCAGGCAACTAGCCGAGGACAGCCCTCATGTCAGACCGAGGGAATTTGGGGACGGAGATACCAGGGTGGCTTTGGAAAGGACCGATACTATCAAAGATATGGGGATGTTTGTGACTGCTGATTTCAAAACCCAGAGGCAATGTTTGGAAGCTCTAAGGAGAGGGCAATAAAGCCCTCTCACAGCTAATGAGAACCGCTGCCTCACGGAAGCACAGCAGCACACAGCACACGTAAAGCCACTTCTGGAGTACGCCGTTCAAGCCTAAAATCGAGATTTCATTAGAGAAAGCAAATTCTTAAGAGATTCACACCCATGTAGCACCCAGCCCGTTCGTAACATCGGTTTTCAGTCGGTTTTCTGTCGATTTGTTTACTAGCCATTTTACACGGATTAACATTGAATTTATGCTAAGAAAGTTGATGACGGAAGTAATGTGCGATGCTCACTTGGCGTTTTACTTAAATATATTGGTTTTATTTATCGAAATGTTCTGAAAACCTTGGTGAAGATCACCCTATTTTATTTCCTAAAAATGGGTAAAATAAGGACAATTATCGGAAAGTCATAAATTATGAGATAGAAATGGGCATCGTAATATAAAATTTGGGTTAGTTAAAGAAATTACTGGAGCATATAACGTATTTCAAACGATTGGGCAAAACTGCTCCGAAACCGATCAGTTTTCGGCCGGATTTTGACTGGTTTTTGGGCGTTCTTTACTATTGTGCCAATCGGTTTTGAAGCAGTTTCTTAGTGGTTCCTGACCGGTTTCCCGGACGGTTTCTAAACGGTTTCTGAGTGGGTTTTACCAACCGTTTGAAATACGTGATATGATTCGTTAGTGTCTTTCACCGGCTCAAATTACGTAGGACGACGTTCATTTCCATCTCCTCATTTATGATATTCCAATAATTGTCCTCATCTAACTCATTTCGAAAGAATAAAATGAAGCAATCTATACCGAGGTTTTCAGGGCATTTCGACGAACTGAACCGATACATTCAAATAAAATGCTAACTGAGCATCGCAGATTACTCCGGTCATCAATTTCCTTCGTGTAAATTCAGTGTTGATCCGTGTAAAATGACCATTGAGAAACCAACCGAAAACCAGTGGGCGTATTAGTAAAAAACAATTGAAAACCAGCCTGAAACCGATTGGTTTCGGAGCGGTTTTGCACCGATTTTGCTACAAGGACACGAATGTTTACTAAACTCCGGAACAGGCCCCAGGAAGGTAGGCTTAGAGCACTGAAGCTTTTCTCTCTGGGAAGAAGGAGGGTAAGGGGAATCACATTGAAGCGCTCAAGAAACACAGATGATAGGCTCGGAGGACACGAGCTGAAGCTTGTGGAACGCCGTTACGATACAGTAGTTAGGGCAAATTTTGTCTCCCAACGAGTAGTAAGTCGATGGAATAAACTTTCGTCCTCGGTGGTGGAGGCCTAGACGGTTGCTGACTCCAAGAGGGAGTTGAATGCCTACTTGGAGAGCTTGTTCAGAGATCCAGTGTTCATTAGCAGACTACCTCATGATCCTTTGGTAACAGGACACGTAGTGCTTGAAGCTACAGCAAAAAGGTTCTCATCAGGAAACAAAAGATCTGGGCCATTCAGTGACGCTCGGGTGTGGATGACACTGAAATCCAACTTCCCTTGTTAAACTACAAGAGTAAATTGAAACCCAGTTCCATAGGCTAGCCAGGCAAAATTGAGTATACCAATCGTCACATTTGTTTTCCACACTTGCACGACGCCACTATGGATTAAAATGCCTATGGCCGTGCACACAGCCCAATCGGTGCGATATATGAGGCATGACCATACGGGAAGAGACTGGTATTATTCGAAACACAAGATAGCTAAACGATACCCCTATTGCCCTCCCCAAAAATGGTCACTATAATGAAACAGTGATTCTCAGCTTGGCAGAAGGCTCCTACAAAACCAAGAAAGCTGATGTGTTGTACTCTCCAGTTGGTCCCTATCTTAGCAAATTGCGGTCAAAATGTGGTGTGATGAATGGAGCCACCGAGCCCCAACCGCGGAGGCCGACAAGTAAGTGTGGTACGATACTAGACTGCCCGAAAATTTCTGGTTTTTAAAGAGCCCCGAAGGACATTGAGGAAGCCTAAACGCCTAATAATCAAAGGTCGGAATAAAGAAAAAAACATGAGGTGAGCTCCTGGGCAAGGGGTACAGGGATCTGTCTCCCTGCCATCATAAAACACAACGCAACACATAACCCGTCACCCAAAGCAAAACGGATTCTCAACCTGTTTTGGAATCAAACTGAATATGTGGCAGAGATTGGCTTGTGTCGCGTTTCAGGTGGAGTCCTAGTGCGGTGAATTGTACTATATCCGACATCTTAAGTTAGCACATTTTCACTCTCACTGAAGCCAGCATCGCTGCTATTTCTAACCAATTTCCAAATCGATGAACTTCTCTTCCTCGTATTCCTCTATTTTACGTGTTATTATTTTGATTCCTCATTGTCAATAATGATTTTCTATCTTTCTTTTTCTTTTTTCTGGTCTTCCAAATTCACTACCACGCCCTCAGTCGTGCTTGTAGAGGCAGCAGAAAGATAAAAATCCTTCAGTGTCAACCAGGCAAGCACCACCACGGCAATCTAGGGAGAGAACCAAAGAACCTGAGCGTCAAGGTCTCACCTTCGACGAAGACTGTTTATAGTGCTATCATGTCTCACAACCCAGTGGGGTCCGAGGTCGCTTGTACTTCAACCAGGGTTCTCTTCTTTGTGGGAAGAGGAAATGGATGGCCAGATAACTAGAAACCTGCCGCATTGTCGTCACCACCGGGACGGATGCTGTTTTCGTTTTTCTGTTGCAGCACTTAAGGATCTCTGGAGCCTCGGGTGCAAGAAACTGGATGCAAATTTGGCTCAGACCTCCATATCCTGTCATGTGGTCTGGTCTGATCTGATCTAATCTGATATGATCTGACACAGACCGATTATCACCTCAGGTGCCTTGTCCGCCTTGTCTACTAAATCCCAGAAATGGATATCGATGTTATCGAACTACAAAACTATAAAAAACTCAGTAATATTTATAAGCTTTTCTGTGTGGGATGTGTGATTTTTCTGGTGGGCTTCATGTTCCTTTTCTTTGGTAGACCGTACACCTTTGACCGTACGAACAAGGATCTTTTTCTTCCGTTTGGACTATTATTCATGGTTCCCGGTCTATGTGTGATCCTTTGTGCATCGGTTTTGCTGCACAGACAGTGGAAGGTATCAAATGATTTCACGCGTTTGAACAAACCGCGAAGTTTTCCGGAAGACGAAGATGAAAATTTACTGAATAGTCCGAGTCACATTGTGTCTCCTAAAGAATCTTTGCAGG
>STRG.786.4
GCCACAGGCATGTGCGTATTTGCGTACGCTTATCTTGTGTGTGGGTTTGCGTGTGCTACGATTGATCAATGCGCCCACCACAACACAATCGGTAGACTTCGCCGTGTTGTTTTGCATGTGAACACGGCTTCGCTGGTCCCACGAAATCCGGAGAGTTTTGGCACCAACGTCAGCATTCCGGTTCGGCCCTATTGCTGTCGTTCTTTGTCACTGACGAACCTACCAATTTGGCTTCTGGATATCATATCGGTTAACGGTAACCCGGTGCTGGACGTTATTGGTGTGGCATACCTGGATGATGATTCACACAACCGATGTCATTGGCAACGAATCTGGTTTACGCTGGGCCATCATTCTGTGGTTCCTGCATACCACGGATTCTGCCCGTCGGCATCCTACAGCATAACTAAATTCACCTATTTTGCACACATTAACGCGCGCGAATATCGTTTGTATGCCTTCACCTCTCTGACATTTTCCGAAAGCTTTCCACGCTTTCAAGCGGGGGCTGCTGTAGTGACCATGATCGTGCTGAGAAAACGAACATTTTCTAGACACCATTTTGGATTTATTTTCTCTACGATCTTTTCTGACGTTTGGTTCCGATTCCACCGTTTTGTTCGGTTGCGTACGTTTGACTGAACTGACCTTCCCGAGGTTTCGGTCCACCTTGCTTTTGAATCACTTTCACTTTCGGTTTCTCGCCGACTGTAGACGCATTCGGCTTGATTTCCGCTCCGCCGCAGCGTTCGTTTGCACTCGTGTATTTCTCGTATCGGTACTGTTTCGGCACCACGATACATAGAATACACTTTCGCATCTGTCCATCGACTCGAGTCTTCTCTGTTCATTCGATACAGGGGATTTCGCTGGTTAATCGCTGTGAGACGTTTATAACCAGCACTCGAATGTCTTCTACAATGCATTTGGTGAATTTCCTAAACATTTCGACAGATGCCACTGGAACCCCTTGGGCATGTTCACCATTCTTTTATCTTCATAACCCGTATCAGAAGCCATTGTTAGTGATTAGTCGGATCGCTTCTGAAGACTCATCGAGTCTTGTGCATTGAATTTTTGGACACATTCAGTTCACAAAGACTTACAGGAAACGATGCAGAAAAAGAACTGGCGTCGGTTTCGTAACAAATATCAACTCCAGAGTACCGTGTGACAATAGACGACGACCATTGGACACGGAGTGGCATTAACGGGCTGCTGGTTTGGAAGTGCGCGATGAAAACAGTTCAAAAACACAGGCTCACTGTTGCCTTCAAGGACGCCTTTCGTCCCATCCCAGAAGGAACCCGAAAATTATCAAAAAAATATCTTTGTCTCCGTCAGTGTTGGAACTAGCAGAGCGCGTTGTTCCGCGTCGTCCTCAGACCACCAATCGGTTACGATCTGCGAACGAATCAAAGCGATCTACCCGTCGAGGATTCAAGAAAATCACGCATTTGTCTTTTATTGTGACAACAGACGATGACCATTGGACACGGAGTGGCATCAACGGACTGTTGGTTTGGAGGTGTGTAATGAAAAGCCGTTCAAAAACACAGGCTCATTGTTGTCGTCAAGGCTATATTAACTAAATTCAAATTCATTTTTGTCGACTCAAATTCGGACACTCTTCGTCAGAACGTTATTCAGTCCCACATGAGTGTAAAGCCCGTTATCCAAATTCGTGATAAGACACTCCCTTGTTGTACCCAATAACGTTCTTGGATCCCGACAAAGATTCGGTATATGTTCACTAATTGCTCTCAAGATTCCTCTTTGTTGACCCAAAACAGTCCAAAACGAACAAAAGTCTTTCCCAAGGAGTTCAGAAGTGAACTTCCATTATCAGCAGACTGTGGTGTACGTCTCAAACAGTGCAAAGGAATAACTATAAACGGAAGATAGTGCGCTAGAAACGAAACAAGGACTTGTTATTCGTGGCTGTCTTGAAGGTGACAGCTTCTTTAGTGGGAGCCTCAACTGTTGCTAAAAAATGAGTCAATATTGGCATTCAAACGACTAAATTACTCATAACTGCTGACTGCGTTAAAGAAGCCGTCGGAAGTGTCCTCTTGCAAGCATGCCTCACGCTGTTGGCCGAACGGCACATTCCTTGGAATCATAGTGCCGCATTCAGCGATCGCATTCATAAGCGAAGTCCCTAGCATGAAAGTAACAAGACTAACGATTACTCTCACCTGGCAAATCCAACTTGGGGCAACGCACGCGGTGCTCCCACAGCGTGGCCTCTCCACAAAAAGCACACTTCACAGAGCTGAGTCCTTTCTTCTTCATACGATATGTCTTCCACCTATTTATTTCAACCATTGCAACTGAATAATATAAAGCAGTTTCCAAAAATGTATCCAACGACTCACAATCAAGGCTGGAGAACGGTGGGAAAACAGAATGACCCTAACCCATGCTTCATGTGCCCTATGACACATGCTGAAATCGTCCGGCACGGTACTGGCAGCGTTTCCGGAAGATCACCGGCATATTACCGGAAAATCACCGGAACTCTACCGGTACTTCACCGGAGCCGGTCCGGTTCCAGTCCGGATCCGGTGTGTTATTAGGGTCGTTCCACTCCAGGGTTCGCGGGTGAATCGGTGTCTGTCGCTGAAGAAAAGAACGTTGGTTCATCAAAGCTAGAAATCAAGGCGATGCAAGACGCGAAGGCAGATCCGGTGACCACGTAACACAAGATTGATGAACGTTGTAATCGACAGAACAACCAAAATCGATGCTGTTATAGAAGACGTTCGAGAGCGGCTGGCGAACGTGTCTCCTATCGGGTCTAGCAGCGAAATACCAACGGTATCCCCTCTATCGGACGAATAGAAAAGACGCAAGTCGGTTTACAGATGCAAGGTGTATTCTATATATCGTGGCACCGAAAAAGTACCGATACGAGAGATACACCGAACGGAAAACGGAACGAAACGCGACGGCTGTGCAGAAAGCGAACCGCGAGCGTGTACAATCGGCGAACGACCGAAAGTGAAAGTGATTCAAAACGAGGTCGACGGAAACCTCGGAAAAGTCAGTCCAGTAAAACGTACGCAACCGGAGAACACTGAGGTCAATGTCAAACGTCAGAAAAGATCGTGGAGAAAATAGATCCAAAATGGTGTCCAGAAAATAGTCATTTTCTCAAAACGATCGAGGTCACTACATTCTAATTCAGGATCGATCTGACCCCCTACCCTCACCCCAAATTTATGTTTTCCATTAACGTTTTGCGCCACACATGCTCATTCGCTGAACCACACAGCTGACACTGACCTTAAATTACCGCTGACTAGTGCGTGCATTGATTTGTTCTGTGACCCTTGACCCACATTTCCCGTAGACATTTCGTTGACTTGACGGCTTGAACCCCAAGCGATGCTGAATCTGTTCGCATTTGGCTGACTGATTCGCGGAGTGGTTACCGTTGAGATTTGTACAGTTTTTGTGTCATATTTATGATTACTTTATAAAGAACCGTATTGAAAACCGTAATAGGACGCTTCGATTTCTTTGGATTGTGTTACACGTATCTCAGCGACTGCTAGGAGTCCGTTACAAAAGTTTTCCAAAACAATTCAGTGAAGAGGTGTTTGAGTTGCAAATTTGTACGAGTTTCCACCATACCACTTTTTTT
>STRG.65126.1
TAACCGTACCCGCAACGCGAAGTAGCCGTCACGGTCGCCAACTACGAAATCCCGTCCGCTTCGCCGATTTCGTGACGATTTTTACAACCGACTGTTAGCAATAAGTTGAGAAGTTCGCCATGGATTTACCAAACAACGGACCCGTGAAATTACAATCGGTAGTTATGATTTCATTTTCTTCTGGTCTCCTAGCGACTACAACAACACCGAACATCGTTTGTGTGTTGTTATTACGGTCCAACATCCGCCGGCGCCTTCAGGCGCTATTTTGTTCCAGTTTACCTTGCCCTCTCTCAGACGGATCTACGCAGTCACACTGGCTTCATCCGTAGCCTGGCCGACTCCCAACTGACTCACCAACAATATAACGGACAAGCTATGAGGAGTTCCTGCACAACCAATAATTCCGGCTTACCATCACGATCGAAGCCCAACTCCGTCGGACTTCTAGGAGGAGGCCCCTATAGCGGTTGCCATCTTCGTTCATACTTTTACCACGCTTATTGTTTAACTGAACGCTGACTGCCAAGCACGGTTGCCATTTGACCGTTGCTCTTGCGCACGCTCTCACGCACGCTCCCAAATACACGCTAAACACTATCTCTCCCAATCGCCTTCTCGTTCTCACGGGTCGTTGAGAAT
>STRG.9583.13
NNNATACCTGTGAAGGTGGTTCTGCCTCGCAAATTTTGCCTTTCAGACATAACATTCAACGCGCAGTGTTAGGAACCGAGGAAATTCGCCGACAACGTAACAATCTGGGCGTTTGATTGGTCTCGGCCACTTTCGTCTTGTGGAAACTGAACTGAACTGAACATAGGTTTACTTTTTGTTCGCCTCCTGCCGTCCTGTGTTCTTGGTCAAAGAGGCGCGCACGCCAACAAATGATACCAAACTGCGGTTTCAGTTTAGTTCACCGAACAGAAGACACAGCAAAATTAGATTTTCCTTGACAGGGGATACCAGTGTACACATGTGGTACCTGAGCAGATTTTTAAGAAGTCGTTGGCAAATTATCTAATAGATGAAGCCTGTATGTGATTTGCGTGATGTACATTTATACTTATTACAATTTCAGTACTTCTATGTCACTTCTTTGGATCACTTGGCCACGTTCCTCTTCGTTTATTTTCGGAAGATTTCAAGTGTGTCGATATGTTCACTTCAATTGGAAAGACCCACTAGACGTCGCATCACTTTTGACGGAGGAAGAAATAAGAATTCAAAAGAAATGCCGTAAAATCTGTGAGGATCATCTTCAACCTCGAATTCTTATGGCCAATAGAAACGAAGTTTTCGACCCCATTATTTTCAAGGAGTTCGGAAAACACGGGTTATTGGGTCCTATGATCCGTGGATACGGGTGTTTAGGTGGCTCGATGGTGACTTACGGTCTTATGTCTAAAGAGGTTGAAAGGTTAGTTGCCATTTGAGCGCGTCCACCGCAGTACCAAATCATTTTGCACTTGCCGGCGGAAGTTGTGTTTACTTGTTCTGATGCACGCTTAACAAATCGACAGTAGTTTGATGGAGGAGTATCAATGTGCTGGGTATTTTTCTTGTTAGTTTTTGTAGCCGATGCATATCTTGGATCAGACCCAAATAACACAATCTACTGATATTTTGGTCAGTCAGTGGTTCGTTGGCGAAACTAAACGGGCGAGCCATATTTACCACATTGTGACTGTCACGTCTCGAGCATTACAATCAGCCAACCGGAGGCTGATCGGAGGGACACATTTTTAAAGTTTCTGAGTCAGTTGATGTACCCTTTACGTAGCCTTTTGATACGCCCTGTAATGCTTATCGGACGATCGCACGTAGAGTTCACCTGAATTGCCAGTTGGTCATTTTTGGTCGGTCAGCAGACCACTGCGCTGATAGGGAATACGTCAACGCGCACCCAAGATTCCTGAGTTAAACCGCTCTTTGGGTTGTCGTAAAGATGTCGAAACTGGACTGTAATCAATAGTAATTCTTCCAGGTGATCAAAAAGTGGAGCTCAATTGTGTTACACGTGTGCGAAGTAACAGTATTGAGTGTGAAGATTTTGAAATGTGTAATGAATTACCGGTGTTCTCCTCTGACCCCACAATAATCCGTAAGTACTTTTCTAAAAACATCTGTCCGTATTTTTTCTGGGCTGAAAAGCTTATAGTGATATATATATATATATATATATATATATATATATATATATATATATATATATATATATATAATGTATTATATATAGGCTTGGAATCCAGCAAGTTGCAAATGCAGCAAACAAAAATGAGGGATTGGGGGAGAGAAGTACAGCAGAGCATAAGCAGCAGCTAATTGAAGGACATTCTGATGTGATTTTTTCCTCTTTTGCTGTACACTGTTTTTTTTGTCAGTTTGTTTGTCTGCATGGCATCTTTATGCATTAGAAAACAAGAGTTCAACAGGCAGACCGTAGAGCATTCCTGCCAGTGACTTCTATTCTGAACCACATTCCGCAGCATCTCTAACCAACGATAATCCTCATCTCTTGGGCCCCTGCCAGGCAGGCGAGAAGCACCAACCGAAGTCAGTGTTGGTGGTGGCTTGCGTGCCTCTGCGACCAATAAAGCTTCGCAGAATGGCTTTCTTAAGTCGGAGATGCAATCATGCGTAATAGGTCAGTGGCTAGAGACCAAACAAAGTCTAGTTTTTCTGAGCCATTTGTTAGACAACATCTGTTCCTGGTCAGTATGTCCCTGGTTCAGTTCGTTCAACCACTAATCTGGCACTTCTGTGCTTCGGTTCTGGTTGCGATGCCGCTGGAGTGGACACTTCAGCGAAGAGACACGGAGAGAGACAGTTTACCTGTCTAAAACCTCCACTCTGGCCTCAGATTATTTCTGGCGACCACAAACTTCTACCACAACAAGCGGCATAGACTCACATGACGTCCCTTAACGTCTTCACAGCGTTGGGCTCAGATTGACCTTATTTTCATTGTTTGCCACTGGCGTAGATCTGTTGAAAATTGTCGTTCATTTTGATATACGTCTGTGAACTCAGGTCACGCCTTGGTACTTGCTCTCGTCTGTTTACATCACGTCTGCGGTATCACCAACGTCAAAGCCACCCGTCCCTCACAGTTGTTTCTAGACGATAACCGACGACCCGCTTTCCAGGCAGAGATTCCTACGCGATTATCAGTGCGGCCGCATGTCCAGAACCAAAATGAACGCTAGCAACAGCTCAGGGAAGCATTTCAGGCCGCTTCAAGTGCCCCACGAGACTCCGGTTCAAGCAGGCCTCACAGCCGATGGATATCTTCCGCATCAATAGCTGTGCTAGTCGTTTTCAGATCCGTCTCTCCAGATGCCACATATAATTAGATGCACAAATCCCTGAAGCGGCAATCGACTAGGAGTTTGAAAAATGACCGTGAGCTGTGGTGCGTTTCGAACTGTAGAGAATGGAAGAAGTTGTGTTTATTGGTGATAGTCGCGACCTTTACCGTTTGATTAGAAATACCGGTCCACGGATGCCAGGTCTGAGTTACTCAAAGAATCCGGCGGCTCACTGATTCACTTTTAGAAACGTTGTATGGACCGTTTGGTTCAGCACTCAAACAGCGTACCTTCCAAATATAGCTGAAAGAGAAACGATGCTGGTAGATATCACTCCTCCATCATAATTGGAGGTTACCCGAGAGGCAGGTTACTTGAAATGACACAAAACTTCTGAACCGGATGGATGGTTTTCATCCTTTTCCAAGGATGGAGGCGAAGCTTTAGTTTCAGAGTTAACGGATCTCCTGCGGGTAGTTTGGTTGATAAACAAATTCCCAGGGAATGGTATGAATTAGTGATTGTGCCGATTTACAAGAATGATGACAGGTTCTTCTGTGAAAACCACAGAGGAATTAGTTTGGTAGATATCGCATCCAAACTGCTCGCTGGGATTTTTCGCCGATTATCAAACGTTCGTAAAAGGTGTACACGTGAGTGTCAAGCCGGTTCCAGACCCGGTCGGGGTTATATTAACCACATTAACTTTGGATAAATTTTAGAACACGAACACCTCCAATCTCTGTCTTCTTCGATCTAAATGCGGCGTTCAACTTAGTCAACTGCGCTGTTTACTGACCTTGCTTCTTATTCATGTGTGTTGAATGGAAATTTATTTCTTTTCCAGTCGTATGCGACCAGTTGAAACGGAACCCGTGTTTGTGGCAATCTTTCACTCGAGAATTGATGTTCATCAGGATTGCTCCCTATCACCACTCGTTTTCAACTTCGTAATTGAAAGGGTTCTTGGGATAGTCCTATCCTCGTATGAGAATAGCGACATAGATCTGTGCTCAGGTAATAAACTGTCTGATTTAGAATTCATGGATGATATTTTTCCTTCAAATGTAGATCCAGGTAAGTCGCAAGTTTTTCGATAGAGCAGATCTATGTACTACTGGGCGCGTCCTCAGGTCGCGGATAGGGGGAAGGCCGCACATTCCTGCTTAACCGCGGTGGTGAACGATCAGCGACGGTACTTGAGTATGTGATGGGATTTCCCACTTGACTGGCGTGCTCCGCTCCAAAGTGTCACAATAATCTGTTGGCAGAACTCCCACGTGGCGAACCTGTTCTGCAACTAAATAAGGCCATATATGCTTGTCGTATTCCACGTACCGGACAATTTTTTTCAGAAAAGGCGAATGAACTTCATAGTTGGCTACCGGCTTATCTGGACCAAAGCTGTTGCCGTGCAAGGCGCGCTTGGCTGCTCAAAAGCTGGAAGTGCATCCTCGAACAGAAGGCCTACGGTGGACCTGACGACTGAGTAGTAAAGCAGCCAACAACGTACACAACCATGGAAGAAATAATTAATCCAGTGACTGATTGCTCTTTCACATACATACATAACAGCTCTCTCACCGTACATAACTTCTTCTATCTCCTCGCCCATCTCCACTGTGGACATTATAAATGAATGTGTCAATGGATTCTTAGTATTTGCTCTCCCATTCGGCATGCGATAATTACTTAATGACTGGTTGATAAGTTTTCTGAATTTCCGTTGACGTTTAGTTGCGCCGATTCGTCTATCAACTATCGATTTCCGGAGTCATCTGTTGTCTTTTTTTTCGAAACCAACGTGTGCTCACATGTTTTTCTCATGTTTATTTTTATTTATATGATCATTATAGTCAGTGTTATTCCCATCTGAACGAGATCCGTCTTGGTAAACGGATTTTCAAACGTTTTCCCTCCTAAATGAACAACTATAGCTGTAACGTTCGAAGGTCATAAAACGAAGATGTCTATCACCAGCTAAATAACTTTCTTGGGTGATTGGGTTTGCATTTCAGAATCGATAGTGCTTACAGAACGGCTTTGTCCGTTCAGTCTTCTCTGGTGATGCTGCCCATCTGGAAGTTTGGGTCCGAAAAACAGAAAGAAGCTTATCTGCCGTCTTTAGCTCGAGGTGACCTCGTGGGGTGTTTCGCTCTGACTGAATCGAAACATGGCAGCGACCCCGGTGGAATGACGACATATGCCGAGTACGATGAGAGGAACCGTGCTTATGTCCTTTCAGGCTCAAAGATCTGGATATCAAATTCCCCTATTGCGGACATCTTCATTGTCATTGCCAAAGTCGTGCCAGAGGACGGGTTTCGTGGATTCATTCTGACACGTGGAATGCACGGACTGTCTACTTCTAAAATGGAAGGTAAACTTTCACTGCGTGCTCTGTCAATTGGATCGGTTGAGATGGAGAATGTCCTCGTACCTGAGGAGAATCTTATTCCGGGGTTTACCGGACTAAAGGCTCCGTTGGCTTGCTTGAATAGTGCTCGATATGGGATTGCTTGGGGTGCTCTTGGAGCTGCAGAATTCTGCTTCGAAACCGCGCGTCAGTACACTGTCGATCGTCAGCAGTTTGGTCGTCCACTGGCATCGAATCAACTCATTCAGAAAAAGTTGGCCGACATGATGGCTGAAATTGCGTTGGGTTTCCAAGCTTGTGTCCAGGTTGGTCGCTTATACGATGCAAATCGAGCCACTCCAGAGATGATCAGTCTCATTAAACGAAACTCATGTGCCAAAGCTCTGAACGCTGCTCGAGTCGCTCGTGAAATGCTTGGAGCGAATGGGACCCGAGATGATTTTCACGTGATTCGTCACATGCTCAACTTGGAGTCAGTCAGCACATACGAGGGCACGGAAGATATACACACACTGATCCTGGGCAAAGCAATAACCGGCTTTTCAGCATTCACCTCGGGGTCAGAGTAGTATAACCAGCGTTTGCTATCCCCCTTCGAACAGCCATCAACTGAATCATTAAACCTGTTATGCTTTCACCCATCTTTGTCTCCTGTTGACTGACTTCTGACTGTTTTACTTTTTCTTTGTAGCTTCATTGTGCCAATAAATTTTTTAATTCCCCTGATATTCCTGCTCTGGTTGCTGTGATATTTTCACTAATAAATTCGCAAAACTTGTCAAGTTTCA
>STRG.67891.3
ACTGCACCACATACCTTGATGAAAATTTTCCCGAATGTTTGTTTTTCTGTGTCAAGAAAGAATCCCCTCCTAAGGAGCGCCCTGCTCGGATACTTTGGCCTTGGCCGTGGTGGCGTCCCGTACAACCGCTACTCGGATAAAGTCTGTGCTGGAGGACGTCATCTTGGTGTTTGCCAAAATATGGAAGTGTATGCCAGATTTGCTCTGATTTCCCGGACGGTACGGGCCGTTTCGCGGACACTGTACACATCCACAGTTCGCCATCAATCTGATCATCATCATTTCTTGATTATCGGTGCCGGTACTGCCGGAGTCGCAACGGCCAGTCGCTTGGCTAATAGCACGTCTCCCGAGAAGGTCACACTTGTGGAGCCAGAAAAAACACACTACTACCAACCACTCTGGACTTTAGTGGGTGCTGGTATCCGCCAGGTGAAGGACTCCGGACGACCCATGTCAAAGGTGATACCACCATCGGTGAATTTTATCTCTGATCGGGTTGTCAAGTTCGAACCGGATACGTCGCGTGTACATTTGGCTAGTGGAAAACAGCTTTCCTACGACTTTCTCATATTGGCACTGGGCATATCTCTACGTTTTGATAAAATTCCTGGTGCGAAAGAAGCTTTGGAAGAAGATCCTCGTGTCATATCAAATTACTCGCTGCCACATTTGGAGAAAACGTTCAAAGCATATCAAGCATTTCAAGGTGGTCGTGCTGTGTTCACTCTACCTTGCGGTCCAATCAAATGTGCCGGTGCACCTCAGAAAGCTATGTATTTGTTTGAAGACTACTTGCGCAAA
>STRG.38368.1
GCGGTTCTTCTACTAGAAATGTGAGGCGAGCAAGAGTAAGCGGATATGGGAACAGTTACATATGTTGCAGATACACACTGCGATTATCGGTAACGACAGCAGGAGTGTTTTGCAAGTACTCCTTCAAATCTCCTATACCGAGCCAAGCCTGATGTTGACGACTTAACACAAATGTAGAACGCTGAAGGCATTCTATGTGTATCGAGTGTGAGTAGGACTTTACTATACTGTCGCAAGAAAAATAAATTCTCCAATTTACGATGGGAATACCAGAATATAAGCCTTTCGTAAATTAAAGACGACAAGGAAGCTTAACAAGCCTGTCAAATATTCTCAACTGGATGAGGGCATAGTAAACTTCACGACAATGATCGATTGCCTAGCAAGGCCGCCTTTCGGAAGATCCAGAAGCTAAAATGGATCACAGTAGGATTTTTTGAGTATAAATTCCAAAACAAATTAATTTTGAGCAGTAACACGATAGAACATTAACAACGTATGACAGAATTGCCTTCACTGTGACGTTAACTGCGGTGGGTGAATGATATTTTTTACCTGCTGTGAAGGGGACGTAGAGCATCATCGAATACTCTAATTATCTCAGAAAGTTGTGATGTATGCGTAACTCTCGGAAACATGCATCGGCTATAGAAGCGATTCCTTATAAACCAAAACGACGTTCTAACGCTCATCTGATCTGTTTTCGCAAACTGATTCACGATCTCCCCAGTCACTGGTCAAATGGTCATCATGATGTACTGCCGCAGCCGCCGGTGGTTTTCTCCAACTGGCGGAGACCTCCTTTGTGAAATATTGTACCATTTTTAAATTATAAAAATGAAGTAAAGAATAAAGTAATCAACTACACAAAAGCCATCCCCATGCCCTAGTCCTACAACACTGGGTATGGCTACTACAGAAACTATATATCCATTGTTTGTTTATTACATGCTTGAGTATGAGTGCATTAAAAGATGGTAGACTCCAGGATGATTTCCTTTCCTGGGAATCAATGATGGACCGTTACCCGATCACTGACAGCCCAATATAAGTACATACACACCCACACGCACGCACCTTTGGTTCTACACGGCTACTTTTACTGCTCTAACCCATTTGTTATATCGATCCGCTGATGACTACGCCCAACCGGACATGTCTGTCTTCATCCCATCCTAACTCCGTTGTTTGCCTCGTTCGTTCATCCATTTTTGGTTTCTCACGCGTAACCATCTAAACTTGATGGTTGGTTGCCGACCTCCTGTGATTGGTTCTATTTTTGCTCGACTGTATCAGCCGCCCGCGAGAGCGTTATCGACTCGCATTGAACGCGTCTATCATTCCTCAGTTTCATGCGGTGACTGACAAAACCGTCTCTGGCTGTTTTAAAAGCATTTTCTACGCCAGTGTGGTGAGACTGAAATTGCTTTGTACATTTGCTCTTGCCCGTTGCTTGTTCTCGTGCATATTGATGTTTAGAAACTCCTGTATATTTACGTTTCAGTAATGGCTTTGTCACAAGTTGATTGAAGCCTGACTTCGGGTTATCTATCTATCAAGACTTCTGCTAACAATCGTGTGTTTGTGGATTATTACAGTCAGCTATTTCTACTTCCCGTACTCTGCCGCGGTAATTCGGACGATATTCGGTTACATGCTGGTATAACTTATTTGTTTCATTCACCCGATGCCTGCTTCCTTAGTTTACTGTCTGTCCATTGTGTTCGCTGGAGTCACTGGCTTATCACCCGATGTTCCCCATCGGTGAATGTCCCTTATTTTTCTGACCTACTAATCGGTTGTCTCTGTAGAACCGGTTCCGACTGACTAAATTACGTTTGCTGATCAATAAACGTCCTTGGTCATTCCGACTCAACTGTTTCTGAACCGCGTTCAGTAATTCGAAATCGCATGTAATCGGGATTCGCGTAACCTGTAGAACTGCGGAATTCTACACGCTATACCCCCAAAGCACTACTGCACTATCAGGGATAATCGGTAACCAGGCTTCGAGACGTGGAATGCAGAACCACATAAAATCCTTATAGGTCAGGGGTGGTAACGACACGGATAACAGTGAAAATTACTGGCTGCTACCAAAACGACCGGTGATGGAAGGGATTTGAATCTTTGACCTCTAATTAAACACTCTAAGCAACTCGATCATCAACGTTCTAGTGCATCATAAAAAGAGAAATTATCAAGAATCTAAAAGCATCGGGGTGAACATTCTATCATTGGTTCAGCAGGGACCGAAAACGACTGAGGGATACGCCTCGGTTGTACGATGATGCCCTCACAACACTGAACTGTTCACTAGACTTGGACGGAGAACGACAGAATTATCATCACCATCATCATCGTACAGCGTTAAACAGTAGAGCAAGCCCCACTGACCACTGCCTTTCTCATCATGATGAACGTAGAGTAAGTATGAATATACAAGATGGAGAGAAAGTGGACCAACAGGGATGTAAAAAGGAAAGAATGCCTTAGTAGCTAATGGAATACACAGTCCAACTGTACAGACACAAATTCACCAACCATTCTGATTTAACAGCAAGTAACAACACGATCGCCACTGCTCGCGGTTCGCTGCTATATCCTTCAGTGTCTCCAGCCAACTGGTTGACGGATCTCTTGGACCCCAACCACGAAGACGTGAAGCATCTATTTTTCCTAAGTCTGCTGTACATTTTCTCATTCCCTGTTGCCACGCCATCTATTTTCCTCCACGTGGTTTCTTCCACTCCTGAGGAGGAACGGAAAACAGGACACGGTAAGGTAGACGTGTTTGACATACGTAACACATGACTCAACCAACGAAGTCTACTAAGCTGGATACGCTGTGACAAAACGTTCTCCGAATTAGTACCCAATACTCGATTTCTGACTTTATCATTGCCTACTCGGCTATTCCACCCAATCCTAGCGATACTACGTAAACATCAATGGTCGAAAACCTCAAAACGACGAATATCTTCAGCACGCAGACTCCAAGTTTCGCAACCATACAACAAAACTGAACGCACTGCGGC
>STRG.14891.1
CGATCACTTAAGAAGCAGGGATGCACACAATCTGAAATTCCACAGACCTCAGAAATGCGATCTCTATGGACTTCTCTGGGCATTTTCACACTTCTCCTTTCTGTAGTCTGTAAAAAACGAGCACATAAATGTCCCAGTCCAATATGTCAGCCAGGCTTACCAGGTGCTATTAATGTCCACATTCTACCGCATAGCCATCTAGATGTGGGACGGACAAGCACGGTCGATGCGTACTATTCGAATTTTGTCGAAAAGATCTTGCACAGTGTCACGGAACAACTGAGCAAACATGGTAATTATCGATTCACCTTTGCTGAGATGGCTTTCTTTCATCGCTGGTGGACTGAATCAGATCCGAAAACTCGTGCTCGAGTCCGGAGTTTGATCGACCGAGGAGTGCTTGAATTTTCTATGGGTGGTTGGGTCACCGCAGACGAGGCCACTGTATACTACGCGGATGCGATTGATCAGCTCACATTGGGTCGAAACTTTATACTACGAGAATTTGGTCCGTGTGCCCTACCTCGAGTAGCTTGGCAACTGGACACTTTTGGACACGCACGAGATCATTGTGGTCTGTTTATCCCAGCTGGTTATGACGCTGTCGTATTTGACCGTATCGATTATAAGGAAAAACAGAGACGCTTTAGAGGAAAATCGTTACAACTCATGTGGAACACTGCGTACGGCCCGGCAGAAAACGATTATTCGGCATCACTGTTTACGCACATTCTATCTTCATCATATTGTGATGAAATAAGCAACAATGCGCACCGAATGATTGCTAGAATCCAGGACAGAATGGAAGGTTACCAGGTCAATCATATTGCCTTTCTAATGGGATGTGATTTTTCTTACACCAATGCAACGGAAGAATTTCAGAAGTTGGATCGACTGATACGAACTATTCAAGGCCGTGAAATTGACGGTGTTCCGGTCAATATATTCTATTCCACCCCATATTGTTACACGCAAGCAGTGAATCGTGCGGTGTGTTCCACTGAGACAATACTACCCAAACGATCGGGTGATTTCATGCCGTACAGAATGCAGGGATTAGCTTACTGGACTGGATTCTACACCAGTCGTCCAACAATCAAATCGATGATTCGACAAATGTCGCTTCTTTTGCATGCAGCCGAACAGGTTTCCGTCTTCGCCACAGTTCTACCGACCAACGAGGTTGCGATCGAGAAACTCCGTCAAGAGGTGGCAATACTTCAACATCACAACGCTATCACCGGCACACATCGAGCTGCTGTGGCCAAGGACTATTTGCGGCGTGTTTACAAGTCCTCAGGTCCTAGTGAAGTATTACTATCTGAAACAGTCCGACTCATAACTTCTGGAATGATTCATAACACTGATCGTTTCGAATCTTGTCGATTACGAAACATTAGCATCTGTTTGCCAAGTACCAAATCGTACGCTTTCATCCTGACTGTGTACAATCCTCTCGGATGGGCCATGTCTTCTCACTGGGTTCACATCCCGGTTCGCCTCGAATGGCCATACGACTCATTCCGAATACAACTCTTGGACTGGAAAGGTTCAGTGAGCTACCCGTGTCAACTAATTCCCGTCTCCATGCGAACTCGTCGTATACCTGAACGACTTTTGGCCGTGGAACAGACAGTAAGCGAGGAAAATTTCGCCACACACACACTTCTGTTTAGTCCCACATTGGGGCTGAAACAGTTTCCCCAATTGGGAATCCAGTCATTTCTAATTGAAAAAATCCGCACAGACAGACAGAATACGAACCGACCAATTGATATCGCGGATTCCGAACGAAATTCCAACTGGATATTTTCACTGAAGGCAGATGTAAAGTATAGCAAACGTGTACATCTCGAGGCTAAACATCGAAACGGATTGGGAACAATCAGTGTGGGTATTGAGCTTTTACAATACGTCCGGAACTTCTGGCATCATAGTGTTGAAGGAGTTCATATATTCAAAGCTATGGAACAAGCTTCAGTCATTGGATGGCCGAAAACACAGCACACTACCGGGCCGTTAATGGAACAAATTTCAGCCGTATTTGCTGACTGGGCGAGTTTGGATTTGCGGCTGTACAAAGATGATCGAGTTGAGGTCGAATGGACTGTCGGGCCCATTCCTGTTGGTGGTCGGGTGCATAATCGCAATGTGATTATCCGTTATACCTTAGAGTCGAGCACGGCACAGTTGGCGCCTTACACACCCGGTGAATTTTTCACGGATTCGGCCGGACGTCGGCTGATTCGTCGGGTCAGAGGCAAAAGACCAGATTGGAATGTCACTCAACCGTATATGGAAAACGACAGAATATCGAGTAATTATTACCCAGTCACCAACCGCATCGTAGTTAAAGGCCCGGGTCGAGACTCAAACAGCAGTATACCACAAATGGCATTTGCAGTCTACCCCGATCGAGCCGAGGGAGCGAGCAGTTTGACGGATGGACAGGTGGAACTGATGCTACATCGTCGTTTACTATCCGAGGACTTCTTGGGAATGGGAGAGCCACTAGACGAAATGGGAGAAGACGGAAGAGGCCTCATTGTGCGCGGAAAACACGTGATTCGACTAGCCGAATGGAAAGTACTGAGTGCCGAAGATCGATACATGGCAGAGTCTGTAACGCGGCCACCCGTAGAATTATTTGCTTCGTCTGAATCTTTCAATGTCAAGGACACGACATTAACCACGTGGAGTGGGCTCACTCGTCAGCTACCTGCGGAAATACATCTTGTCAGTTTGATGCGCTGGCCGCTTTCATTCAAAGGCAAACGAGAAAAGGTGAACAATATTTTACTTCGTTTGGACTATAATCCAATAAGAGAAGAACGAAACCCACATCCATACGAACTAGTGATTCATGATTTGTTCAGATATATGTGCATCAGTCAGGCAAAAGAAGTCTCACTGTCTGGAGACCAATCAATATCAGAAATGCTGGGCAATCGAATGAAGTGGCCGGGTGAAACAGTTCATTCAGCTATGACCAATCACGTTCGGAAAAATCGGACTGGCTTGGTACTTCTTCTTCAGCCGGGGAAAATTCAAACTTACATCCTTACGTTCGAGCGTTTTAAGCGAACTTGTTTTTAACCGAAGTCATGGGTTCTTACGGGCCGGATACTAAAATTATAAGTATCCACGAATCCTAAAAACTGGAATTTTCATCTTAGGATGTTGGGGAAGGTGTTGGAACCGAATAAAGCATGCCACTCGCATTTCACCCAGTGTCATCTTACACGTTTTGACATTGGCGTGTACTATCCTAATTGTTATGATGTGAATCAGTTGCTACGTGCCGTGTGATTAAATTTGTTTGCAAAC
>STRG.15728.2
ATCAATCTGATTTGATAAACTGAACATGAATCCAAAATCAAATCCTTGGTTCCCATGGCGCTGGGTAAAGGTGAACCAGAGTGAATGAAATATTTTCAAGAGCAATGGAATTTTCAAGTAATTTTTTACTCACATGGATTGACGTGTGGCTCTTGTGGCTCAGTAAAACTCGTACTCGCTGCCCCGCGGAGTGCTCGAATGCTGACCCGACATCTTTTACATTCCCTACTGGAGGACGTCTTGACAGGCCCATACCAGGTCCATCTACTCTGGACTGACCCATCTTCGCCAACAAGTAGGGCTTCGTATTCTTCGTTCAAACCTGTTTCGCCCAACTCAATGGCAATATACAGTTCGTCCCCATAGATACTTAGTTGACGGACAGCAGTCGAATAGGCACTGTTGATGGTAAGGAAGAAAGGCGGGGATGACGAATGAAGCACAGGTGGGCCCGACGGTGGACCAAGTCTTCTAGAGTTTCAAAACTGTACTGTAACCACTAAGAATCCATTTTTTAGCAGAAACTTGAGAGGAACTTGAATCAACAGAGTATTCAAAATGTGACTCAAAACCTAACCGATTTTGGTGTCGCTATCCAGTAGCGACAAAGATGTACTCAGTGGTGGGCTTTGTTGTTCCTTAACACAATTAAAATTATCATCACCAGGACTCAAAAAGAACACTGCAAGAAGAGGACAGTTCGTTGGTGAGCTGGTTTATATAATATCTTAATAGCTCACAGTAGTAAACGTGCAAATGTGTCTAGTATGCGAGCCTTTCTTTCCTAACTGCTCGCAGTGATTTGGGCCGTAAGGCATTGCAAGTTGTCCTTTGAAACTGTTTTTACTTGTTAGCAGTGGAAGTTTGATGAGAAGAAATCCAACTGTTGACTGTCTGCAGGAGACTGGATTTGAATGCGTTTACTTAAATTTCGACTATACATCGGCCTACCCAAACACTTAGCTGTTAGCGAGAGGATTAAACACGATGTTGGATGGGATCATAGATGGTGCTTTTGTTTATCTCGGATTATCCGTGATTTATCTGCGATTTCGAAATTATTTGGTTTTTCGAGCGCAAAACATCCTCTCTTCATCAATTTTATGTGGTGCAGTTTGCTATAATTTACACACGGAATATTACTGGTCTAAAAATCTGGACAAAGATTGATTCCAGAAGTAGGGCATATACATACCGTGTGACAAAATGTGCATGGGACCCAATTTCCATGAAGCCACCAAGCAGTGCATGACATCGAGAAAGGTCGTACGGCAGTAGCTGGAATGTAACAAACAATGCGCGCCTCATAGGCAAATGGGTTTGCCCAAAAACTGATAAAATCGGTCGAAAGCTGAATAATTCGTCTAGCCTCCGAGAACACATGCTCCATGTTGACGTTTGATGATTCGGTTGGGGTCAGTGTTTTGAAACGAACGTGACAAAGAACGGTCAAAGTTGTGCCGTGGATGAGATACCAAAAAATACAAAGACATTGCTTTCACACCTCTGCATAGAGAACAACGTTTACCATGGCTTGAAATGCACGTAGTATGAATAAATGAGAGGGGAAATGTCTACTTTAGTAGTTCAGTACGTACGCGTCATCTCGGGGGTTATCCAGTCACTCGCTTCATCATTTGACCGCTGACTGAGAAAACGAACAGTGCATCCAAAACATGAATGATTGCCGAAGTATACCTGCGGGATATTGAAATCGCTTGTTGTTCCATCGGCCTGTTTTATGACCATTTTTCGATAACGATGCAGGGACATAACGTATAAGTGTCTACCATCCGAGAGAACAGTTGCAGTGGATACTTTATTTTGGACTGAAGCGTAAAAGAAAACGAATAAAATGAAGCATATTCATCCTCAAACATTTTTTAAGTGTGAACCGAAAAACAGAGTTTGGCTCGCAGTTCATTTAAAACTAATACACAATATTTGAAATTCAGCCATACAAAAATTCTCCAACCGGGATTTCGAAAGTACACGGTAGGCCAAAGGCGTGGCAATCTCCGCCCACCATGTGTGCGATAATCGGAACGACATGGTAGGGATATCATGATCACTGAGACACAAATACTCAAATAGTTGCAATTCCGATTAGACCTCACATGACCCCGCGCTAAGCGACACTATGATGGGAGACGGTGTAACTGACGCCCAATCTCTCCAACCACGGTGCACCTATACAATGTACATACACGCACAAATGCACACACAGAAACATCTGTTGGTTTGTGACAACTACCTTAGAATCATCGGCTGAAAAACCTGCCTTGTAAAAGATTCGCTGCAGTAACCGAAAGTTCAGCTAATTGAAATCTCTATCGACAACTCTGTTCTTGACAATGAAATCCTATAGTGAAAATTTTATTTGCTTTTTTACCTTCAAAAGTCCAACACTACAAGCCGGAGTCGTATTTACGACAGATTCTCTACCAGATCGTAAAAAAATTCCTGAGGTGGCAAGAACTCTGCGATGCAGAACAAAACATATTTTTTGAAAAACCCGTGATAAAGCGAAGCCGCAAATTGGTAACTGCGACGTGGCGAGGGAAAAAAGTAACTCGATTTCCCCCATATTACCATATGATAATGGAGTTGTGATATCAAAATATCTGTTGTTCCCTTAGTATGCGCAAACATTCATACCAATTTAGACATTTTGAGACTGACTCTGTGTGTCTAATTTTTTTCATATTTACACAGTGTCTCCCTTCTCGCAAAGGTTACTGTAGGTGATGAGCATATGTTTCTTTTTGTTGAAAATACTGGAGCATCCACACACAGTTCAACCCTCATCAATGTCAATTGGATTAGTAGCATCTGACAAAGGGAATAAAACATCTGGGTGACAAAACTGAAATGCTGGCTAATCACATCTTGCAGCTCTAGAAGCAGGATAATAATAGTTATTATTATGGAATAGCAGTGATAATAATAGTGTAGTATGCAAAGATCAGTGATCTTCCGTCTAGAGGTTGCTCGTGTTTGATCTGCTTACTAGAATGGCAGAAAAACTCCTTGGGCTCAAATCTCAGTAAGTGTATCACCGGGACCTCACAGTTTCATTGGTCGAACCTTAATACGGTTCCTAACAGCCTGCTCACTACGGTAGTAACAGTAGTAATAATTCGACTATATTGGCCCTTGTTTGCATAAAAATCTGCTTCCTTTTAGCAGCCTTGCTAGACTTTGTTGGGAGTGGATAGGATTTCTTGTAGGTTAGCGACAGACAAGAGGTTAACGTTGTTAAATAAAGTGCTTTGGGATAGGAGCTCTTGAAACTAACCCCTCGTGGTCTGTTTTTCTCTTGGACAGTCTGCCTTTCACTGACCTCACCCCATCTACTGTATTGCTGTGCAGAGCCATTCGATGTTTGTTGCCGCCAAACTTGCAGAAAAATGTGCCCCAGAGGAAGACTGTAATAAAACAGAAACCGTTTCGACCGATAACCCTTTTAGTGATGTTTATAATTATCCTCGTTCTCATTCCACAGATTAAAATTACTTGAACATCCTGGCGATAAAACACAAAAAGGAGCAGGAAAACGTAAATGATAGAGAAAAAATACTCTTGAAGTCGACTGACAATTGTGTGGACACATTTGTAACTAGGAATGAATTGTATGTCACTTTTGCCCTAAATTGTTTTTCAATAAACTTGTCTTTCCGCGG
>STRG.17737.1
TATAAGCGACAAATGGACGGTTACTAACAAGTGACCGGGCGGAAGAGATGCCAAAGAACATTATTAGAAGTAAAGCAAGCGTGGGGCTTTCAAAGTGCAGTCAGAGATACCAGCGGAATATTGAACACTGATCCAGCATTGGGTAACTAATTGTGGGGGAAGCATGTGAAATAAAGGCAAGTGATTCAAAGGTGATAATAAAACGGACCTTTTGTGCAGGTGATTACAGTGTAATATGGAAATTCAAATGAAGGCGGAAAGCTTCGCAGGGACTTCAGTGAACTTTTGAAGAGCATGAATGGTGTATGGACATATAACGGACTATTAAAGAAAAGAAAAGCCGTCAATGAAACGGATTAGTGGAGACAAACGTCAATGGTTCGGNTTAGAAGTAAAGCAAGCGTGGGGCTTTCAAAGTGCAGTCAGAGATACCAGCGGAATATTGGACACTGATCCAGCATTGGGTAACTAATTGTGGGGGAAGCATGTGAAATAAAGGCAAGTGATTCAAAGGTGATAATAAAACGGACCTTTTGTGCAGGTGATTACAGTGTAATATGGAAATTCAAATGAAGGCGGAAAGCTTCGCAGGGACATCAGTGAACTTTTGAAGAGCATGAATGGTGTATGGACATATAACGGACTATTAAAGAAAAGAAAAGCCGTCAATGAAACGGATTAGTGGAGACAAACGTCAATGGTTCGGTTGGGCAGGAGTTGGAAGAGTGTAAAATGTTTTTTTTTTGTATTTGATAGAAAATTGGTAATCAAATTATGGTTGGCTGCAGATGGCTGGTATTCTGTTCCGTAAAGACCTTGGTTGCAGGTGGTGGCAGGTAGAATGTTGTGGGAAGCAGGTAAAAAAGGGCTGGTTTGACGAAGTTGACAGCTGCAAAGGCTGGGTTCCGGCCATTGGTTTCGTACTGCAACGCGGGAAGAATTGAACTGTTGGGTTGGATTATTTGGGAATAGACGTTGAGCGGATGTGTTATTGGTTGCTGTCNNNNNNNNNNGTCCTTACGGTAATCCGGAATAAACGTCGATTTGGCCGATGGATACCCAAGTAACCAATGCAATCTGGAAGAGATCAGGAGTGCGGCAGTCTGGAGAGTGTTCCAGCTGTGGGTTATGATTATCGTTTATATGGAAGCAAGAAAATGAACATTTTGTTATCCGAACAGTTAGTTATCGTTTGGCTAGTGGACAGGTCTACTAGGGATCCCTAGACGGAGACTGGTAGTTTTCTAGGGTAGTTTGGTGATAGTAGAGATTTGGGGCGATATCAGGTAGGCGGTGGATGAGGAGAGGGTGTCCGTTTGGGAACCAGGAATAAAACAATGGTAGATGGTATGGTCTGGAAGAAGAATGAGAAAATAGGAAGATAACAGTCTGGTCAGTTCACCAGCTGTGGTAAAGGACGGCGAACAGTAAAAAAGGGAGAAAACACTGAGTGTTAAAATGAGGATTTTTTATGTGGGGGCAAACGTGCTGGTATTCGGCAGGGGCATACGGATTCCGGTTGGAATGGGGTCTTAACTTACCATGAGCAGATGCGTAGAGAAGTGAAGCCTAGTTACTAAGAAATGGTAATCCGTGTTGCAAGGCTTCAGTGTACGAGAAAGGCACAAAAAAGCAGGATGGGACGGCTGAGTTCTAGCCTGAGCCAGGAATTACCTGACAGCGAGCACCCATCGCTAAAGGACGGAACGGTTTTATTTATATATACGCAAATTGTGTGTAGTAAAATGGCACAATCTAGTTAGGAAGGGGGACAAGTGAGTGGAGCATACCCAAGGTATATATATATATAGATGTATACGTGCGTGCGATCATCGGACGGGTCATGCGAAAGAGGTCGGACGCATTTTGTATGTATTTGAATAGGTATATATATGCATATATATGTATATACATATATGTATATATATATATATATATATATATATATATGTATGAACAGGTGTATATATATATATGCATATATATAAATGTATATATAAAATATATATATTGCTGTATACGTGGGTGCGATCATCAGACGGGTCCTGCGAGAGCGGTCGGACGCAAAAGACTATGGCAAGGAAAGTGAGATAGAGTGACGCAGCTGAGGATCAACGGTTAACGGAAAGAAGAACAAAAGTTAAGCACGGGCTCATCGGTGCGGCGGATCCGAAAGGCACATTGAGGCCATGAAACGTGAGACTAAAGGGGAAACGCCTAAGTGTGGCTAGAACTTTCAATGAGAAAGTTAGCATTTCGCCTAGAGTGGTCATTGAGCAGGAGGAAAGACCAAGTTCTGCATGAAATTACAGAAGAACCTTAGCTGGGGGATAGGGTGGGAGCAGAAATAGTAACGTCATAACTAGGTGTTGAGTTCAGTTAGTGAGTCACGCTAAGTGCGATGAATCAGACTGGATTTTCCAGTTCGAAACCGCAGAGGTGGTGAGCGAAGTATGAGTGGTGGGACCTGGTGCGGAAGGGAGGCATTGTAAGCTAAGAGATATCGAGGAGCGTTGAGTTACTCACCATGATTTTGGTTATAATTATAGGACAGTAATGAGTAT
>STRG.63452.1
ATAATAAATCGTGGAGCGGGTGAGACATATTGACAATCTGTGGGGAATAATACGGTGGTTTCTATAAATGCGAGCGCATCTGGAAGGATTTATTTCATAGTTGAATTGGCAGGATCCTATAAGTTGGTATGGAAAATCAGTTAGTGGCCGCAGACATGCTTTACGTATGTCGATGGCGAAGTCTAGAAGCGGTCAAACAAAACAATCAGAATTTCAAAAGCGGTAAGGTTATTTAGGAAGGTAAGGTAAGCAAGAAGGCAGAGCAATGGCTTAGAAGTCGAGGCCCTTCCCGTAAGCCTGACTTTCGGTTATGTGAACGTTGAATAAGCGCAAAACAGTTGGGACAGAAAGGAATTTATCAATAGCATGCACGAATGCATACTTTGACCGAGAAGATCTGATGTGCAAGGGAAGTTTATTCCAGATTCTGGAGTACGTGAAGAAAAAGAACTTAGAGCGCAGAACAGTCCTCGC
>STRG.3494.3
ATATATATAGTGTTCATATAGGCGCTGTACTGCAACCACGTTTGGCTGAACTTGACAACCCGTTATGTTTCTCCCCAGAAACCTACAATCTGCTGAAACTAAGCGTAGCACCTTTGGTTGTGAAGTCCTCACGAATTGCCCAGACATCCGTCACCTTAAGCACATCTTCGAGAGAAGCGAATTCACGGCGTGCATCGACCAACAATGAATTCTTCAGGCCTTGCGTGCCACCACAGACAGATACTTCCCAGGGAGTCTGTATATCTGGATTGTAAGACTCAGTTTACAAGCGGCGTACGCTGTATTCCAGGTGTCGATAATTCTGTGACCGATGCACTATCTCGTATCTACAACCTAGCCCGATCAGCCTGGAGAACATTGCATCCTCGCAAACATGATGCCGGGGTGGAGCGGCTCCGCAGCAGTTCACCGCTGCGATTTCATCGACCGAAGGTTAAATATTATGCGGCATGTTAAAAGAGCACCCGAGACCAGTTTTTCCATCAGCCTTTAGGCAATAGGTTTTCGTAACTTGACACGGTTTGTCCCACCAAAGTGTACACGCTTCCACCATGCTCATCGCTGAACACCACGTTTAGTGCAACATAAACCGAGACTCCACCGCATGGATCCGTATCTCTACCCGGCGTCAACAATCAAAGGTGCTCAGGCACATGTCAGCTGTCCGAGTTCCCAGCCGTCGACCGGCGTTTTCTACGCGTGCATGTTGACCTGACAGGGACTTTGCCTCAGTCAGAGGGTAGTATGTGTATCCTCCTTTGCGTGGATTGCTTCACTAGATGGCCGTTACCTATACCTCTGCACAATGCAGCCAGCGAAACAGTCGCTCAGGTTTTCTTAGGACATTGAATTGCATCATTTGGTTGCTCAGTCGTGGTTACCATATGCCGTGGCTTGCATTTTCTGGGAGCTTTCAGTGGTCTTTTGCAAAGTTTGAGCAGCCTTTGAATTCATACCACAGCCTACCATCCATCATAAAACGGTATGGTGTAACGTTTTCATCGAAAACACACGGCAGCCGTCGCGGCTCATAGAAACCCAGACTAGCATGATATATTACCGCTAGTACTCCTAGGTTTCTGCAACGCTTTTAAGGCTGATTTACAAAACACTAGCCGAAATAACCTTCGGTTGTACTCATCACCGCCTTGGTGACGTTGGGGCTCCGAAGCATCTTGTTACTTTCAATTACGCCGCCAGGTTAACGCATCAAAGACTTAAGATACACCTTCCCGCTGCACGCGGACAATGCACAATGGTATACATACGTACACATCTCTAAGATTGTATTCACGTATTGCTCAGGATGGAGGCACATACCCGTTTACCACCTGCCTACTTCGGGCCCATTTAGGTCCTACGCTGGCTGGAAGAACATTCATCATCGACCATAACTGCAGGGGAGGTATGGTTACCATGGCCTATCTTAACGGGACTTTTCTAGCGGAACTCATCCCGTCCGTGTCCACTCCGTCCTACCTTCTCGGATTAGCACATACAACAACGACGATTCATACGTCAACTACATCGGAGCCGATGAGCCATTCGGCGCACCGTCCGGCCGCGACCCCTCAATCCAGAGCGGCCTCCCCAGATTTCTGATGGTAACTGAGTAATGAGTAAACCCGTAGGTTTTTTCAGATACAGTTTTCTTCCTTCCGCAATGGATTAACAAGTCCTGTGCCTAAATAAAAAAAGCGGAGAACAAAAGAAACAAGCAAGCAGGAATGCAAAAACAAGACCTTTTACTGGTTTGTTTACATTTCGCATTTTTTCTTCTCACGTATAAGTTGTTTCTACACAACGGCCATGTGTCATTTTAATTACTATGCGCCAGTCTCTTTTGGTTTGCTCATCCGCCATCGTCCGAAAAACGTTGCAACACAGTCAGAATAATTGATCGTTCACCGAAGCGAGCGCAGCTGCGCGCCTCCGGTACCCAGCCACAACAAACAAAAATCACCAAAAGCAAGATCGAATAGAACATCGTTTCCCAAGCGGACTCTTTACCAGCCCATTGACTGGTGTGAGTGAAGAACAAACTGCATTATTATCATCACCGAAAGCACCGGAATATCTCACCTGCTTTGAACCTTAAAGGTTTTTCGGTTTGGATAGCCGGCTACGGCGGCTCTCCCAGTTTCCAGCCTCGGGTACCGACTAACACACTCTGCAGCATGTAACCATGTACTTATTTTTCAACTGTTCTATCAGCAGAGTATTTTTCGCAACCGCAGTTACGAACACTTGGTTGGCGACTTTTTCAACGATCGATTCCTTTTCTGTTACCATCTTCGTTTATCGTGTAAAATGTCTAGAGGACCCACATTACCCCGCTCTTTTAAACCGCAAATAACTATTTTAATTTTATTTATTCTTTTCTTAACTATCTTTGCTTCACCCATTGCTGTCCAGTAATCTATTCCAGGCGACTGACTACCTTCAACGATACCACCGAAAATCCAGCCTCGAGCCGGTGATTATCTCAAGGGTTTCATGAGCCTCGTTATAGGTACTAATTTATATTAAATTATGATGTCTCACGTTTCCCAACTTTTTCTGATAGATTAATCAAAGTCGTTCTTGCGGATGATATTCTAGGGGAAGTTCTCTTTTGTGCTCAACCACTCACCCCCGTTTGTCACTTGTTCGATTGAACGTTTTACTCAGGCAACGACCATAAGCGTTACTTTGTACACATCCTCAGCGCAATCCGGCGTACCGTATCTGTGCTTAGAACATACGGTTGGCACTTTTAAGGTCTCTTCTTGTCAATCTCCTTTTCAAATGTCGATCGTACGAACTGAGGTAGTATACCTTCTTAAATTAGAGCGGCATGCTTGGCTTTTCTGTCCTCAAAATGACCTCAAACCATCACAGAGCAGCCAGCGAAGACTCAACGACAGAAGTGCCTACTTACTCTTCTTGGATTCATGCCAGTAGTACATTTTTCCATCAGGGTCATCGAAATGAAATTTCTTCTCATCGCTAGGTGTTACATCTTTCGATTCAGCATCCCAAATGATTTGATTTTTGACCCATTCTTCTGGATCTTGGAAATGAGGACTAATCATTCAAGGCAGTAATTTCATTTTTCTGTACTGCAAATACAGTGCAAGCTGTAAACTTTATAGTGCACGTCGAACTCGTGCATTCAGTTGGAGGAACCTCTGCAGCTTGGACGCATTTGTACTCTGGTTCCAAGCACCATAGAGAAGTCTTCTTGCAGTCTGTATATTTTTCTTCGAACTCCACATTTTCTCGTCGCCAATAATTGGTTTGTTTCCCTCAAAAAGTTGTGAATAACTATAAACGGCCTGGCAGTTTCTGTGGAAATTGGGAGTATGCTCATCCCAAGGGTGGTGTCTTACAGGGCAATGCCTTTTTTACGTTAATTTCTCTTAAATGTAGAACAATTGCCCACTTTTTCTTCATTTACTTACTGTAAGTATGCAGACGGTGTTTTTTTATGTGTGCATTCGAGACCAGAGGTCTCCCATAACTCAGAGCAGACTAGACGACACTGTGAGCTGATCTTCATACCGTTCTCTGAACTTGAACGCGTCTAAATGTCACGACGAACCATTTTGCTTGCTATCCAGGGGAGCAGATCCAAACAGAATTGACAGACTCCCCCTCCTCTTTTCTGTACACAAAGGAAATATTCCCTCATCCTGCACAGTCAAATGCCTCGGTGTTTTACTAACGTAAAAACTTTCGTGGCCTATGCACGCCAGAAAGGTATTTTAGTGAGTCAGAAAGCTGTCCTTTTTCTCTCTCAGACCACGTATTATCTCCGTACCTAATAAGGGCATTCCCAAATGTGTAACCACTTACATTATTCTCCACTAACTTTATTGCTCCGCAGTATTCTTTTCTGGTTTGCTGGAAAGGGACTTTAATTTAGTCATGGATATGCCACTAAATCTAGAGATGTGGTGGCATATCTAGAGTTGTACTTGTTGATACCATCATAGACAAACACTTCTGTGCTTGTGGTAGTTTTACTACCAAAATTCCCTCCGATTCCCATCTTCCCCTACATGGTGAACGTGCAAAGGCAGTATGTACATCATCAGCACGCTCACAGTTGAAACTCATGTTTACCCGCACTTCTACATATCGTAATTCAATTTTGCCATATCTCGCTTGTCTATTAGCTGGTCGCAAGAAAGTTATCCCAGAACTGTGAACCAACCATATTTTTGGAAATTACCTCGTTTTTAATCCTTTTTCCTTGTTGAAACTGTGCATACATTACATTATTTCCATCCGTAGAAATGGTGTGAAAAGCTGACAATCCATCCCTCCGGGTGCATAAAGCGAATATTGACTTGGCTTGAAAAAGTCTTTGTGGACCTGCATTTTTCCTTTCTCTAACTCAGGCAGCCTTGGGCCTCGCACCATTCCTGCGTTTTGATAAACTAAATCGGCTACTTCTTATCAAAATGCATAATCTGAATAAACTTCATTCACGGGCCACTTGTGTCAGGAAAACTGTTCAATGACATGATTATGTATTTTCGAGCATTGGGAGTTCGCCATTAACCAAAGAGGTCGTTGCGTTTGCTGTCCAATTATCTGTTTCTGCCACTCCTCCAGAGGTGGGTTTAGCAACTTTTCGCACCTTCTAAGTCTCATTATCTGGTATAAGTCGATTTATCTGCCTCTTGTTTAAAACCCGTCGCGTAATTATTTTATTCGTGGATTATCGCATTTGGTTATCCTGAGTGGGTTGTCTCTAGGGAATGGGTTCAGTGGCATTTCGTGC
>STRG.61781.1
CCTCGATGAAATTTCGAATACTTTTTATTTTGTTTAATCATTCTGTATTAAGTTTGTACATTGGCCAATTAAAATCAACAAATCAGACACATCGTTCAAGGTCTTCTATTAGGTGCCACAAAGCCGCTCCAAAGGGGTCAGACAACGGATTGTACGCGCAGCCGAGGCGATTCCAACCGGGTTGTATCGACCAATCTTGTGTTCACAAAAACAGTTTTTAAAACCATTGCTTCTTCCGTGGCCAAATGTCGGCATGATGAAGAGACAGACACATGCAACTGGATTTTCCACACGAATGCATCGTCGTCAGCCCGACAGTTGCTATGGTGAAGCCCTGGCCTGATATTAAGTGGCGAAAAGACAGATCCGTGTCAGTCACGTACCGTTTTCTAAAAAAAACGTCTTGGTGCGATTATTCCTACCAAGCACAATGAAAGAAAAACAAATAAAAACTGACATGACTGGCAGGAACCAATCCACACCTTTCTTGATTTAGGCCTGGATTACAATTGTTTTCTATCCTTTTTGTCACCAGTAATACCTATCATGTCCTATTTGCCTAATTGGTTCAATCCTTTAACTTACCTTAATATATAGTGATGTTATAGCATAGGTATGAGTCACTGAGAATGGGATAGTTCGCCAATCTGTGTTCTTTAAATCAAACTTTATTAATCAGAGTACTCCCATACTGGAGAATTTCTGTGGTAGTAACATGGTAGTCCGTGGAAATTTATAACTAGTCTATTTTTCTGTTGCCGCGGTTAAATTCCCTCAAGGCATATTTACAACAAAACGACTCCTATATATCAGTCATATGTCAACAGATGCTAGAGAAGCCGTCCGGCGTAAGAGTCTCTTGCTGTGCAGGAAATTCTCTGCTCACATTCAAAGCCAGTGTCGGAAGGGTGCTGCTTCACGTAGAGTACAAGTCCAATTTAGAGCTAGCCCGGACAGTTTTGTGGTTAAGGTGTTCGATTCACAATCGTTTATCTCGGGTTCGAGTCCCTGTGGGGGCTCGGTGGATGTGCACTGCTGATGATTCCCACCAAGGATGAAATAGCTTTAGAAACTTCCATATTTTTCAGTGGTTTGAACGTTTACACTGTACGACGAATTTCATATTATGTAAAATCTAATCCCCTAATACTCAAATAGGCACTGGACTATCTGTGCATGGGTTTCCATTTACCACAGCGCCGATTATTACAGACAGTGATGACCAAGTCAACTAGCATTGTGACCCCTTATATATTATTTGTCAGTGATGTCAGTGCAGTCTTATTTTCCAGGAATCTCTTTGACACTCCACACAAAGGGTGGGTATCCTCCGATCAGCTGCGCTAAACTTTCTGCTGTAGTCTCCCAGAAAGTTGTTGTTTTGACGGGCAGAGCTACGTCATGCAAGTGCTCAGTGCATGCTCAGAATCCGATTTGGCAAATTTTGATAATTTCGTAGTCTATATTGTGGCATTCAGCTTTAGCTTGAAAGGTACACGTGTTTCACTGAGGCTTTTCTGTAGGAAGCCTAGCAATTATCACTGTGCCGGTGTTCCGTGATTCTGACATTTGGCTACCTGCAAGTACTGCTCAATATATTCAGAAAAAAGGTTCATGCTATGAATTTAGTAAATGGAATCATCTGGGCCTGATGAGGTAATCGAGTCGCTTGCTTTTGTGACGTACAATTTCAGTGCTACTAATTAGGAAGAATACACGGATTTAACAATCACCAAGACCGTAGCTGATTGCAAAACTTCATTTGGCCCACACAGGCAGGATTCTTTTTGGTTCCGAATACATCATTAGTGCATTCATCTGTGAACTTTCCGTACAACTAAACCCTAAGGGCTAAAACGTCACTTGGTACAGGAAACCGGTGCTTCGGAGACTCAGTCTTATCATCCGTAAAATATATAACCCATTAAACTAAACCAAAACACTGGTTTCAAATTTACATATAATTTTCTACACATTTTGGTTTTATGGATAATTGTACCCCAGAATCATACACTCAATCCAAAACCGAAAGTGATCTTATTGAATCTATGCAATAATTCCATTCTCTTCCGGTTCACGAAAGCAGGTATTCCAAAGCTGACCAACGCCTCTGGGCTGATCATTTTTGAGGTGAACATCAAAATCGTTTGATTTCAGTTGTTCTGTTGTTGAATTACCAAAAGTCAAGTGTCTGTCCTCTCATAGTTCCTCAAATTTCATTCCGTTTTTGATGGTTTGTAATATATACTGGTGGGTGGGATATTATTACCCTGGTCAACACCACGTGCGGGGAAAATCATGCCTCTGCTTATTAGCCAGGATCAGCCATGTGCATGTTTAATTGATTACTTTATTTCCACGGAGTAACCGGGGTCGCTTCGTGTGGACTTCAGAACTCTTTTGATACGTCCAACCTGAGCTAGGAGAAATACCTGCAGCCGAGGTAGTTAATATACATATTCCTGCTAAGTGGAACACACAATCAAAGAAATCCTTCGTTTACCCGCCGGAATTACACTAGGTTGTTCTCCACATACGGGAATCACACAATGAAGTACTGATTGTGAACTAGGATTCAGTTGAGGAATAGAACACGATTCAAGCTGTATTTAGTTGGATGTTAATTTACTTGCGGTCTGTTATACAGGTAAACAAACCAGTTTGCAATTTATCTGCAATCATCAAACACACACACACACACACACATTTGAGTACTGAGGCTGTTGAAATTCCCCATGAGCTATCTAACGAAAACGAGCGACCGTCACGACGCTGCAATAAAGGTTCGAAACACGCCCGCGTCACCGGTGACTACCGATGTGAAAGGAGAGTCTGACAGAGTCGTAAAATGTCTGATGGTGGCAACGCCCTTCCGTGGGCAATGCGCGTGCACCATCTGTAAAGACATAGGAAGAAAGAAAAACTGATGAAGCGAATCCCAATAAATGTACAAGCAGGCACGAACACTTACATAAGAGAAAATGGGATGACTATCTACGCTAATACGTTACCGCTTCTGGACAATGGCGTGTGCCTCTTATTTGTACACCAATCAGACTTATAGTTTCTGTCTAAACCACAACCCAAACTTCATTCCTGTCTATATGAAAGCAAAGAACGGCAAATATATGTCACTCTACCTAAATTTCAGAAAATCTGCGCATCCTGCAGATACCAGTTGTAATACTATTTCCTATTCATCCAATACTGCACAAATGTTTTTTCTTGAATTTGATGTAAATTCAAGTTTGCTAGAGTTTAGATCGTTACTAGAATTGATTATCTTCAAATATGGTGGTTTAAAAATCATCGACCGTGAAATGATAAGTGTTAGTCATAAAGAAAGACATTTTTTGCTGTAATAAACACGTCGATCTGGAAACACTTCCCTTTTTGCCTGCCGTAAAAATTAATTTTCATGAAAAGTGAGTATATGTACGGTGATAAGTACACGTGGCGTCGAAGAAATTCAGATCTTCTTATCTGACTGATGGCTCGTTAAAATGGAATCAACTACGAACAAATATACGAGTATGGGAACTTACAAATAAATAACGTTTACTAGGTATTTAACGTTATTCGAAGGTGAGCTTATTCTTCACAGTAGCCAGCTTATGTGTTATCTCATCACTTCAAAGGATATTTTTCTAAAGCTAAGACAAAATACAAAATTCAATTCCAAGTATCGATTTATCAAACCAATTATCCACACCTAGTCGTCTCAAAAGTTGCCGTGACCAGTTGAATAGTTACTTTCAGTGAGTGAAAAACTAATGACACGTCAGTTTGATCAGAATTGTACAGGTGCCCTGACAGCGTATCTTCACTTGACAACTAACAAGAAAGCAGTAAGACTAACACGAGGTCGAGTTGTTAAAACCCGTATTCGGTAATGTAGTAAACTTTTCCGTACCATGAAAAATAGCTCATTTTAATTCTTGCAAAACGCTTTCCTCGATAGAAAATATAACAAACTGTTTTTTTTCGGAGGAACGCTCGCCATTATTCTTCAGAAAAATTCCTCGACCGGCTTTTTGAAGCGAGCCGAAGATGTGCAATCTCATAATTTCGCCGGATCACCAACAACTTCGTTTACCAGAAACCCAGTTTGAAAGCCAATGAACCAACGTAGAATGCAGGACGAATTATGTATCTGCCAGCCACAGAGAGCACACGTTTTTTACGCTGTCTTCGTTTGATTGCACCAAAAAAGATAAATTCTACATTCCAAAATTTCCACTTTTCTCGCGTATCTCGTGTTTGTTGGACAGAATTCAAACGACTTCTGTTTCATAGGATGTAGTATAAGAAACGAATTGGAAAAGTGATGAAAGAAAAGCCGATTGCACAAAATTGCATGATTTACGTACTAAAGTTACCTAAAGTTGATAGATTGTGTCAACATACAAATACGAGTCCGGCTTAGTGTTTCTTCGAGAAGTGTTGAAGACGACGACCTGGATTGGTTGTCACTGACCTTAAAACTGTTCATTCAACGACTAGGATAAGCATCACTTCAACACGGGATGTATCGTTTTTGGTCGTACAAACACTCAGCGGATTTCAGTAGTAATGTGAAGTGCAGCTAGATCAGAGAAGCAATTACTTAACGGAGAGTAAAATATGAACTGAAGTGGATTAGGCTTTTTTGACTTATTGATAGTGTGGTAAAATATAAGATGACAGCGTTACAAACAGTAAAGTCACACCGATCGATCACATTTGTAGCACACATAAACAGTTGCATTTGACAGTGCTGTCTACATTGGAACAAAAAAACTTGCTGCAAGCCATCTGCCCGAAGCTGAAATGAAAATTACTGATATTTACCGAGAAAATCGACACACATTAGTAGAAATCTTCACTCTCAAATGAAAAACATATGATTGGCTCCCCTGTTCGATGGCAATGGTATCATTCTCTCCATTTTGTTTATCAACATTTTCGACCATCAGTTTCTAACATAAACTTGTTTGTGCATGCATATTGCAATATATAAAACCACGAAATTACGGTAATTATAATTGGAATTTGTTCTGCCAATCGTGCATAAAGCTAGTGAGACTATATTTCTGTTAAACTGTCAGCCCAGGATATTGGAACAGTTCCTACAGTCAACATAGGCAAATAAATGATCTTTTCAAATTAATGCAATGTGTTAGATCATTTGCATCTCTCACTCGCCTTGACGATGTTACCCAAAGGAATGACCATATTTCACTTACCAGGAACTAAAATGGACAAGCACCTTTCTTTCATTTAGACAGATATCACAGAACTGCGTTCCTGTAAATTAAAGTTTGAGCACTAAGCTCTCCAAGTTTCCCTATAATAAGTTTATGGCAGTCTTACATTTGAACAAACTTCACTCTGGGCAATTTAGTTTTATCTTCCACAAGTATCATTTCAGTATACTTTACTCTTCTTCCAAGCGCTACTCTTTTTTGGTCATTTAATTACTGCTACTTATAAGTGCATATTTTAAAAATGCACCAAAACATGTAGGAAGATACCTCTTTGGGAAGACCAATTTTTTCTCGTATTCCGAATTCAGAGACGTCTCAGTATCTGTTACCTATTGCCTTTCAACAATCTGATCTGACAGCTTCCTCGCGTATGCTTCTTTGCAGATCAATGGAAATAAGCGAGAGTGATTGCACTGAACACAGACTTGCACCTTCGTTACGTTGTTGGGGCACATATGATTGCAGCAGTCTCATACATTATTGATTTCTAGGTCAATGACTGACATTGATTCTGGACAAATCCGGACTGAAAAATTTCGCAATGTCTGGTTGATCGAGTGATAACGGGAAGAAGTTGAACATAGTTCCGCTAAAGACTGATTGCAGAGGATGATTGTGGGAGTCGAAACGCACTTGCTCTTGTGAGTCCCCATTTATCTATGAGAAACGGACAACAAATCAGAAGACTCGACAACACGACCAGATGTAGCTGGTCTCATCAATAACCTAATGGTAGTACGTTAATAAAAGCTCTGCAAATAATATACCGTTTTAAATCGAGACGGAATAGTGTTGCTCTGGTGTTTCTGTGTCAGATAGGTGGGTCGAGAATGACGTGCAGTCTCGGGTTCCCTAACGTGGGGTTGTCCCCAGATTTGCGAACAAACAAGCACTGAATTCGGTGTCCACTAAAATGTGCACCCCCGGGGAAAGAATTATTCCGTTCACCACAAATCCGTCTGTCTTTGTTTGTCGGTGCCTCTTATTCCTTTTGTATCGCGTTGAAAAAGTCATCTGAAAGAATCGGTGATCCCACGCATGATACAAGTTGATGAACCATGAAGGTATAAGGCGAACAATAGGTGGGGTATTATGCCTAACGGTGACGTGGGCCAGGTAATGGCAGACTTACCAGGTTGCTAATATATACAACTTAACTCGAGATTTAACTTGAAACCTCAACTCCGGCTGAAACTCAACAAATGTTATCTGTTACAGATGGACCGCAACAATTAACAGGGTGTTTTGATTTTTATGACTGGAGGATGCAATTTTACTGTCCGATGAATATTCTGAAAAAGTATTTGCTGTGTCCGTAATCAGTAGCAGTACACGTCATGGTTGTATTCCATTTATTTGTAGTAAATTAAAC
>STRG.58599.1
CGTCCTATGCATGCGGCAACCGAAGGTACCCTGAAGGCTGATTAGGAATTTCGGTAGTATGGACATAGATAGGCTTCGTAATAGGGCGATGGGTTTTACCTGGGACACGGCACAGGAGGCTACTGTGGAGGAGCGCTGGCAGGCCATAAAGGGATCCCTGACTGCCCTACAGGAAGAGGTCGCACCCTTGAAACGAAGGGGTGGGGAGGGCAAACCCACGTGGTGGAATGCTGCAATAGCGAAGGCCATCAGACGTAGAAACCGCCCTTGGAACCAGTACAAAGCCCCCGGCGGTCAGCTAGCCTGGAACCGCTATACGAAGCTGAGAAACGAGACTGTAAGCCTTTTGAGAACTTCTAAGCCGGAATTTGAGCTCAAATTGGCTCAGTCTGTAAGACAACACCCAAAAACATTCTACAGCTATGTACAGTCTAAAGGCTCAACAAGAAATGCCGTAGGTCTGCTATCCACTACAGACTATGGTATTGTCACTGGTGACCAGGGCAAAGCAGACGCCCTGGGGGAATACTTTGGTAGTGTACATAGGATAGATAGTGGGGTACGAGTAGATCTGACTCTGGTACATCCTCCTCAGTTAAACGAGCTAGATCTCTCAGAGAAATGCGTGCGTAAGTACCTACAGGAGTTAAACAGCCACAAGTCAGCGGGCCCAGATGGCATTCATCCAGCTATCATCAAGCCGTTGGCGGATATCATAGCTCCATCGGTATGCAGACTGTACGGATCCACGTTGGACCAGGGTAAGCTGCCTCAGGACTGGAAAGTCGCGGCAGTCGTGGCAATACATAAGAGTGGGCCTAAGTCGGATGTGCAGAACTACAGGCCGGTAAGCCTAACTAGCATTCTCTGTAAAGTNTGACAGGTAAGTATTTACTTTCGAATATCGTTGTCTAAGGGCTGAACATGAAGACCAGAAAGATGCAAGAATCAAAATTGTCTGAGAGGATTTACCAAGATGGAATACCGGATATGAAAAAGCTTCAAACAACCGATGAATACAGTTGCAAAGTTGGACGGGGAAGTAGTTAACAGGCGAAATGCTGTCTGCTGGTAGTTTTTGTAAGAAATGGATCCTGCGATGGCGAAAGATCAAAAAGCTGCGATACAGATGTCAGTATATGGGAAAGGCATGAATCTTTGCAAGGTGAGGATATTGTGATGCTACAGCCATATGGGTGAACAGAAGGACTGATAGAGAGAGCGAACTATCACAACATAGCCGACCGATGGGATGCTCTGGAGACAAATATTCCTCAGTGAAATATACCGATTGGACTTTGTGGGGCGGAGGTGTATGGCAACATTGAATGTGAATTTTGCAAATATATCGATAACTCTGATAAAATAAGAGCGAGTTTTATCTCGGGGATTGGTTAAGTTTGCGAATGGGACAAGCGGGTGGTTTGGCACGAATCCTCAGGAAAAAGAATCATGAACGGTAAGCCGAGTACGGAAACGGTCTTTTAACTCCGCGATAATTATATTCTAGGGAAGGTAGGGTTTTTCGGGAGTAAGAAGCGGTAAATTAAGGTGGCGAAGATGGAGACTAGTAAGATGAAAAATAGGCGATAACTGGGGGAGATAGTTCCATATTTGCAGCATTTAGGGTGAATAAATGTTGTTTTTTTTTGCCGCAACCGGTGCTGGTGGGTGAAGCTGAACGTGCGCTGGACACCCAACCAGAAACCTTTTTTGGTGACAGGAGGTGCGATCCGCCATCCTAGCTGCACCCGCACATCGTTGCAGACGTCCTTCACGCCCGATGTGCACGGGTCAAAGAGGTGGATCTGACCGCGCCCAGCCCCGACGGGCTCCGCTGGTATGATATTAGCGTTATCACATAGAGATTGAATAGTCCAGAAGCTTGTGACCAGGTTGCGAGGGGTCCTGTAGAGCAG
>STRG.21392.1
TTCGAAAGGATGATAGTTGACACGTGTCGCAAAGAGCACTAAGCCAAGAAAGGCAAAGTTGAACCTAAACCTTTTGCGTCAACGGACTTTGATAGCTTAGCATATTAGAAAACCTTGAGCACATCCACACAGGACAGCTTTCGCGCCTTCAGTGAATCAGAAGACTGAAGTTCTATGGGCAAATAATTCAATGAAATATCAAACTAAGCGTTCAGGTAATGAGCACTGGCAGTTTCGTGGGCGTCATTTTTTCGGACGCCAAATGAAGCTAATTCTTCACCGCATGTATTTTACCTTCCTCACTCATCTATGACCACTGAACCAGGTGGGTCACTCAGTCTGGAAGTGAAAAGTTCAGGGTGGTTTTTCATGACAGAGTCTAACAGACAGCTCCCTTGGATAGGTGTACTGAGCAGGCCGTAGGAAGCCATATTGTTGTTCGATTGGTGTAAGTGTAAGATCCCGCTGACTCACATACTGGGTTTCGGTTATTGGGGATTTTCTTGTTATTTTTACAGGCTGGAAGAGCACTGATCCCTGCGAAATACACGGGGGAAGACAACCGTTATTGTCATTCAAAGTCAAGTGTGGATTTGCATGCGCTGGATAAAAGCTGAGGGGAGATGATCATCAAGCCCTGATACGAGTTGGGATAAGGTAGAAAACGATAGTAAATATTCGGGACAACTACAGCAACAACAAAAAATCAATGGATCCCAAGTCTGTGAAAAGTGCTTCTTTCTAAATAATGGTTACATTTCAAAGTTGGGATGTTTTGCCACTACCGAAATATTCTAAGTGGCACATTACGGATGCCACTATTCCCGAGGTGGATAAATTGCAGCAGCTTTAGCTTCCTGCCATTTTTTAATATTTGTCTAATAATATTCGTTTATTTTCGGTGCTTCACAACTGACTAAACGGAGCACAATTTACAGGTGTTCAATTTGAGATAACGGAAGAAACAACAGGTCTGTGTCCAAAAGCGACTCTACTGTCGGTTTCATGAGAGAGAGTGTGCGTTGATAATTGTCATGTCGGTTGCACGGGGTTCGTGATTTAGTCACGTTATTTTGCGTCCATAGTAGGGATAAGAGACCTCATACATTGGTTTCTAGAGAGTAGCGGGGATTATCCAGGTGGATCATGATCAAAATCCGACTTCTGATATTCTTTATTAGTCTTCCCTTGATAGGATGAAAAACCTCGATTAAATGGTCCGCTCCTATCAAAAGTATGGTTATTCCTGTTCTTCCGTTCTTCACTGATCCTTTTACCAACCAAATTTGATGATTCTCCTTTATGCTTCCAGACAGCCTTCTTGTCGTTCGATCTACGTGACTTACCCCACAGGTGCAAGTAAGTTGGTACACACACTGAGAGGTGGGATCCACGGACAATTTCTTTTTCTTCTGTAAAACGGGAATTGATCAAGAGGAGAACAAGCTTGTTGGCTACCGAGATTTTCGATGTCTTAACCGGGTATTTTCAATCATTTTCGATTTGCTTGATATTGTTCAAGGTTATTTGCAAGACATGTGTTATGAATGACCCGGAAATAGTACGCGACCGACCAATATACTAATTGCGCGGGAAAACAAATCAATGGGTGGGATATAACTGTTGCCTGTTGTTCAAACTGAACTGTCGCAGAAAGTGGAAACCCACACCTCTGTTCACATTTTTCAAACATTTGTGGTGACCACAATCGTTCCACAAAAACAATCAGCATTTCCTGGAAACCACTTTGGATCCATTTTCTCTACGATTTATTCGGAAGCATAACTTTGATAAGGGCACATTTATTCGGCAGTTCACATTATAACAAACTTCTTTTTTGAACACTTGCCATTTTCACTGTTCGTA
>STRG.33254.2
GTGGTGTTGTTGCGGAAAGCTGAACATTACTGCCGATCCATGCGTGTCTTAGAGAAGACGCTGCTCGTAGATGTCAGAATGCTTCTGTTTCGGCCTTCGGCGGTCTACACACACCGAGCCTGAAAACCTAGTCTAGTCATGCCGACGAATGCGCCACATCACGGACGAAGACGCGTTTAGATCCACGACCAACTCATCCAGTGTAGATTCTCTTGCAAACAGTTGACGGGGTAGAGAGGGCCAGAATTCGCTTGATTTGGCGCTCCTCCCTCCCACTGCGTAAAGCTTGACCCCTCCATGATATCAGTTGGCTGACTGTTTATGTCGCGCAGGCAACGACCTAACCCTTGAACTCCACAGTTTTCCACCGAGCGGATTGGCCCATTCGAACGCACTCACGCACATACTTATGCGCATACACAAGACGTTCCAGTGTGCATGCAAACACAGTCACCTTATTGGAAAAGACGGAGCAAATTAGCCACATTCTTGTCCCTTCTCTCAGATCCGCATGTTAAGCGTAGATTCAGACGCAGACGCACATATTCATGCACTCCTACACGCATTGTCATGTGTACGTGTGTGTTACACACACACACACACACTAAGCACCTAGACAAACAAAAAGAAACACCTGAACTACGACGACAATACATCTAATCAAACACCGCGTTGATACTGCGAGACTAATTGAACAAAATGCCAGCTCATGATTTGTTACCCGAGTCTTGGTGTTACTCACTAAACCATGAAGTGAGTAGTCTGGAAAACGAGACTATTCGGTGACAGAGCACAGAAGAAATCAGAGATATTAGATAATCAACACTGCGACTGTATTTTGCATAATTTTACACGACGATGCATCGTGATTCATGATAGGAAACTGGAAAACATGACAATATTTGGTAAAAACAACGGCGTCCGTGTTTTTGTTATACTATTCATGACCGCTGTTTGCATTGGATCATCTAATTCACAATCCGGTGGAGACCAACTTTATAAACTGACACCTTTATCAAACAGTCGGGTAATCGAACCCACTTTGGATGCACTCATCCGACCGATTGAAATCGGAAATCAAAGCGCACAGAATAACTCACACGCACGTGATCATACTGACGGAAAATACAAGACATCATTGACCGACTCGGATGGTGTCCTGAAATCTCTGACCAAGGAACTTAGACGAGCGGGAAAATCGAACGACCAAAGCCGTTTTGGTCGATTGTGGACAAGTCGTGAGAACGGAAACATCCTGGATGTGCACTGGGATCCGAATCCACCAAAACGTGTGGATTCACAAAAGGATCTTGTGCAACCGGATGAGAAACATCTGGAAGGTGTGCCCTCCTTTATCCAGCATCCGAAACCGTTGTACTACACTATGAAAGGTCACCCAGCTACGATCGAGTGCGTGGCTGAACCGGTTTCACACGCGGTGATCGAATGTGCAGAACAAGTGATACCCTACAAGGGTCCAGATGATTCCGGTCGGCTCAAAGTGACCCAGCTGGACTCGGCTAATCGACCTGATCCGAACGGCAAGAGATGGCATTTACAACTTCAGGTTCGCGCCAAAGAAGTTGAGGAATGGTTTGACTCGTACGTGTGTCACTGCGAGGCTTGGAATAAAGTAGTCGAGTTGCAACGACCCAAGAAAGTGGTCAGTCGGGAGACTGTTGTAATTGAAGCATATTTGGAAAGGAAGTTTCAACTCGAACCGGTGTCCACCGACCTGTCGGTCGGTAAGCGTCTGGTTCTGACATGCATTCCCCCAAAAGGCAAACCAGATCCGGAAGTCTACTGGCTTAAAGATGGGAAACGTGTGAATAGTCAATCATTTCCACACATCCTTATCAACGATTACAATCACCTGATTATTGAAAACGCCACAACGATCGATAGTGGAAACTACACATGTGTGGCTGAATGCCTTGGAGTGGAATATCGCTACGCGAATGCAAAGGTGAACATATTCCCCTACCCTCCTCCTCCGGCGCCACCTCCCTCCTTGCCTGCCACCGACCTTGAGCAGCACAAGGTGGCAGCAGCACCCGTGGTGCCTTCGGATAGCGCCAGTTGGACAGACTGGAGCCGTTGTTCATGGTCTACTGCACAAAACCCTCGGTCCGAGTCACGCCTATGTCAACAAACACGTTACCGTTTGTGCGCCGCCAAAGTTTCCCTTGCCCAGTCGCCATCCATGGGTCATCAGACTAAAATGGACCGGTTGGCTCCGGTCGCGACTGTCTTAGATTGTCCTGCACCATGGATGCAGACTCGTAATTGTACACCAACAGATTGTCAAAATCTGTGGAGTGGCTCGAGTCAACTGAAAGACGAGGAAAAGATGCTTCCAAGGGGCTTGGAACAGTCGGGATCTTTAAGAGCAAAAGAAATCGCTGTATATGTTGGTTTGTTCCTCTCTCTGGCACTTCTCCTTGGCATTTTAGCTGTGGTAATTGCTAGGAGACGCACTCTGAAGTTCACCTCGATACAAGTAATGCCATACGCGTGCTGCTTTCAAGGTAAGAAACATCAAGAAAAGGGTACAAAGATAACTCGGGATCTGCTTCTAACGAATGACTTCAAGCAAACCCCAATTACATTCAAAAATCCGAGTGCGGTAGATGCTCGCCAATTGGATGAAAACATGCGTTCCGCTCGTACTGCTTCAGTATCCAATGGATCACAGCTTATGATCAGTCAGTACAACAACAATCTTCTGAAAGAACTTCACCCACAATACTCTTCGATACCGATGTATCCTACTCATAATGTGCAACTACCAGGACAAAATTTGCACTTTGCCAACAGTATAACTTCAACCAGTGCAACACCACTTTTGCAACTACCACCACCACCTCCGCCACCACCACAACCTCCACCTCCACCCCCTCCACCACCACCATCTTCTCTTCCGCCAATCCCCACGAACCCGATGCTCACTGGTCCGGCTAGCGGAGCCTCTGAAATAAGCGGCTATACGGGCAGTATACCAAGTACTCAGTATTTTCTCACAGGTATATCGCCGGCTCAAATGATGGTTCCTCCAGGTTGCGTGCTGCAGACTCTGCAAGCTTCAAATACAGTTGATTACATGATGACCCCTACCACATACAGTCAGATTGATCCTTTGCCCACTGAAACACAGGATAATCGAGATGTTGAGAGTGTTTTACCGCGCCTAGCTCAAACCCAACAGACCATATATAACGGGACAGTCTTGACCCCTGTATCGACTGGTAGTTCATCAGGCCAGTCACCTGCAAACACGGCAACCACTGCTATCGGATCGGGAAACGGGGGTGGAAGTAGCAGTAACGGATCGCTGGGTCTTGCCGGACCAACAAGTCTCATCCCGGTCGGTCCAATCGGATACGGGGCGGATATCAGTGAACCGGAAATTGCAGCTTACGAGACGCATTCACGACCAACCTCAGGGTTATATCACGAATTATCTTTGGATCGAAGTTCGATTAGTGACAATTCTCAGGGGAACAACGGTTCTGTAGGTGCGAAAGAAAGTGAAACCGTCGTGCGAGGAAACGTGACTGCCAATGGTGGATTGCTTTGTTTACCAGCTTCAGGGGTCTACCTCAATGTTCCATACGGTGCGATCAGAACAAACACAATCAGGGAAGTGTCTCTGTCTGTCTGCCGTGAGGACCGAAACCGACCCTCGCTAAGCGATCATCAAACATTGCTCAGTCCGGTGATTCAGTTTGGTCCACCGGATTTGAAACTTCAGTGTCCCGCCACACTGTCCTTTCCACACTGTGCGGCACTGAATCAAGGCAACTGGCTGATTCGCCTTTTGGCCGTGCGACCTTTGAAAGAAGCTGCCGTGCACTGTGTCGTTCGAGATGGAGGGTTCGAAAATTCTCCAGATGAGCTGACTTCTAGTTACAACGGTGGTAACTCACTTCGTCCCGTCTCCGGCACAAGAAGTAATCAAACCGAAGCGCTTAGGTGGCAGGAACTTTGTATCGTTGGAAACGAGCATCCGAATTTGAAGCTGATCGTTCATTTGGACAGTTCCTCGATCCACTTGATAACCGATTGCCCGAATCAATACTGTCTGATCGGAGAAAGTGCATACCCTCCCCTCTCGGTTGGTCTGATGCCTAAAAGTATGAGCCAAACAGATTTCATGACAACCGTAAACAGTGCCACACGTCTGGAGACGGAGAAAGGACTACGTGGGACCCATGAGGACACGAAGGACTCAGGTGCTCTGGTTCCATTGCAAACCCAGGGAGCTGCGATAAAAGTACTCCGCCTGGCTGCATTTTCCGGTAGAATCACGCCAACTATGGATTACAACATTCGCGTGTATGTATTGTCTGATACGAAAGACGCGTTAGAATACGTGTGCAACATGGAATCAAGACTGGATGGCCGATTATTGGACAGTACCAAACCGTTCCCTTTCAGAGATAACGGAATTGGTTTAAGCTTCCGTATTGAGGACGTATCCCAAGGATGGCGAAGCCGGCTTCAAACCAGGATCCAGGAGATCCCCTTTCGTCACATTTGGAGTGGCACTCAAATTTCGATGCTACACTGCGCGTTCTCCCTGGAACACGTAGATCCGACTTATTCCAACGTGTCTTGCCACATTGTGGTCTATCAAGAAAAAAACACTGGAGGACAAACGCAGCAAGTGGTTCTGACAATTAACGGTGACAGCCCTGAGCGTCAAAACTCATTTTTCTCAAAAACGGGACAAGGACAAAGATCTGGTATAGGCACGGAAGGACCAACTTGTACAGCTCCCATTCAGCCATTTCGCTTACCTTGGTCGGTGCGTCGTCGAATTTGTGAAGCGTTGGAGCATTCGGTACCACGTGACTGCGACTGGCGCTCGTTGGCCGTTCAGCTAGGAATGGAAAGGCACATTATCCAACTAGCCGCAAAGAAAAGCCCAACCAGTAGCTTACTGGATTTATGGGAAGCCCAACATCGAAACGGTCAGGGCTTGGATGAACTGAAATGCAAGTTAATGAACATTGGTCAGATGGACTGCGCGAATCTGATCACTTTTGAGAGCGCCCAGATTTGGGTTCAACGCTGAACAAAAATGGATCAGAAATGGGCGATCGATTTTGCTTTGCACAGACGGTATTTATTGATCGAGCAGTACAGTTGCAAGAAAAAATCAATCACTGAACTTATCTGTATCCAAACAATTGCCATTTATCTGAGTCATTTTATCAATTCCTACAAGACGAAGAAGGATGAACTATCATCAACTAGAAGGATTGCTGCTCCATCCTCGAGAAGTTCATACAAATCGGCTCAACGAATTCTCTTTCCACTATCATTCTGCTTGTGTAGTAGGAAATCTTATGGCTGCTTACCCCTCTGAGCAATCAGTTATGTAACTGTATAAAACCAAAGTCTTTCCGTGATGACCTTATCTGGTTGGTCCACTCATCAGCACCCAACATCCACTCCCTGTTCCGTCCTTCAGCTTGACCATAGAACAAGTCTGCGGAGATCGGGCAGACCTAAAGCTTTATCAGTCTCAGAAAGAAAACCCATCGTGGTCTGGTGCATTTATTTCCCCTTCATCTAAAAAAAGATATTCTGCAGCTTTCTTCGTCCCAGTCTCATCTCACTTTGTGTAAAGAAGTGATAATCGGCAAGATCCCGGCTGGTCTCCAGGAAACATTCGCTTTCCGCATGAACTGCTCTTCGCAGTCGCGTTTCATCCGTATAATTTACGATGAAAACCGTCGACTTCGTTCACTACAACTATTTTTCATCGTGAGATGCAAGACGAACAGATAAATAGGCAAACAAACCTGGATATACTGACACTCGAAAAAGGTTTCTTCTAAGCAGAGCCACGACCGGAGGATTTTCTTTTGCGAAAGTGACTTACTCTACTTTTCAACCCAAACTTAGAAGCAAAATATTCACTTCATCCTGTCTTGGTACTGGAAAACACCTATGGTCATCATGCGTCCGTTTAACCCATGTGACACTCTAAAACTAACGGTTAGCTTTCTGCACATTGCTTTGACACACACACACACACACACAAATTCAAAACAGAAAGATATCGTGTGCACATTGACCCGGATAGACACTGACACTGTACAATCAAACGTTATGTTGAATCTTACAAAAATAGTAATATTAATAATAACTGGTTTTCGAGTCATTTTTTAATATTCTCTGTTGACTAGTATGGAGATGCACGTACGGTTGTGAAGTTCAATAAGATGAAAGAGAAGGGTTATCACACGATGGCCTTTCATGGATTGAAAGTGCGCCTTTTAAACAACTTCCAACCAAATAGCTATTCGTATATGCCTCAAAATTACTTGCGAGTAGTATGCAGGATTGATGATACTTTGCTTGGTTCATTGTCCTTCGGACTCCACCTTTCATATACAGACCTCAGATCAACCGATTAACTCTACACTCAGAGGCATCAGGTTGGATTTTTGCTCTCGTGAGAGCTCATCATTGGCGCATATCCTCCGCCACATCTAGGGTGTGAACTTGTGCGTTCTCAGTTCGAAGGAGTGTAATACCACTGTAGCACCCCACGGTCGTCCGGAATGATCCAAATAACCGAGTTAAGTTAGTTCAGACGCCGTCCTCTATGGCAGCCAACAAACTTACTTGGTGGAAGGTATTCGTCTGGAGTTAATGGAACAGCTACCGTGCCTCCCTTCGAACCCGTCGGGCATTACTTGCTGTCATAGTGAACAAACTTAACTCGGTGATTCGGATCATCCCGGATGGGAGTGGGCTGGAGCAGTGGTAGCACACATGCCTTAGAAATGAGAATGTACGGGTCCATAACCTGGCTGCGAAGCAGGATATGGGCCACCGATGAACTCTCATAAGAGCAAAACTCCAGTCTGACGCTTCTGAGTGTAGAGTTGATCGGTTGACCTGAGGTTTGTGCGTGAAATGTGGAGTCCGAAAGACAGTCAGCCAAGCAAATTAGCTATTCACCAAATAGTCTTTTCCAAAGAAGATCCAGTGGTAGTAGACAGTGCTACGCTATCGGCCACAACGACTATCCACCTACTCAGTCATACACATTCGGAACCATAGAATAATGTGGTCAGTTTTAAGGGCTGGACTCTGTAGGACACTTGATCCGTTCAGGATTGATTGATTATTTTTTTCTATGTATTACCGGATGCCTACGAACTGTACACCGTATGATCTGGATAGTAGTTGGTCCTTACTCCCCATTTAGACCACATCTATTTTGATCTTGTATTTCTACTAGTCACCACTCGTCCGTACCCATGTGCTGTCTCCTATACTCGGAATATATACTGACGCTTACTATACGTTCGTTCTGCTTGTTGCTTGCTTGGGCATTCAACCACGAATACTACCTGCATAAGAATAAAATTTGCTACCGTGAATGTTATCAGCGGGCAAGCTGGAGAAATTTAGCGTTTCCCACTGTTTTCTCCGTGGAATATTCCTTGCCAAAATCTTGGCCGGTTCCTCTAGCAGTTACAACTTGCGATATCCTTTCCAGAGGAAGCGTCAAACCAAATTTTCTACATGAAGTTCTCCTGAATACTGCCGATTCATACACAATCGTACAAAGTACTCTAAGGAAACACTACACAGTAGTAGGAATCCTAATTCACGTTAGGATTTCCATTCAGATTTTGGTAAAGTAGGATTTGATAAGCACAATCTCGTTCTCAGAGTGACTAAGGACCAGTCGTCACTAACTAAACTCTTCGCATTCTTCACTTAGTCCAAACAATAAAATATCAGTAGTATGCATAAACCGTGAAGAAGCACAGAGTGGAAATGTAACATAGATATAGTGCTAAAATGTTTTACTACTCTGGTGATTTGATGCCACTTTCCGCAAGGGTAGCAATCAGTTTCAGTAGTAAGACATTAAAACTGTTTATGAAATGCCACATCGTCCATTATCAGTCCTAAGCTTACTTTTGGAAACCACGGTGAAGCACGGCAAAGCTGATCCATTCAATTTCGCCGCGTTATTATATATTATCTTTACTGCTTCGTAGTATTTAAACCATTGCATTTTGGTTTTCTTTTCCACATTTATACTGTATCCTCTACGCTCAAACATAAAGTGTTTGTAAGTGATATCGATGAAACTAATAGAAACTCGGAATCACACCCATTTTTCTCGTTCGGCGGGGAATAAAGTGAACATAGTAAAAAAAAAACATGCCACTGCAAAAACTATTTAACATCGAGCAGAATCGGAGGTTGCCCTCCCGAATAGAAATATTTACCAGTGTGGGTCCCATTGATCCCGTATTTTAATATCTGTTCAATCGTGCGGAAAATGTCTAATATCAGCTATCTGCTGAAGTCATTGGAATATGCGAGATGCAGTATTGTTTTATTTCAAGAATGGTGGCTTCATTCGTTTAAACATCGTTTAAACAATTAGTCTAAAGTAGAACTATTGAGTATCTACGTCGTAGAAGAAATTGTTTATCCGGACCGACTCTACTTATAGAACGGATTGTGAACGCTATGTGGTCGAGCGCCTCAAACGAATTACATAAAGCATGCTGTCAAAAAAGTGGCACGTTTTTTTAACAAGAAATAACTCAACAAAATTATTACAGAAATTATCTGGAACCCTGGGAGAATTGGGAGATGCTCGGTACCTTCATCTGGAATGTGTTTACAAGGAGTTTATGTCTACCAATATTAATAAAGCCTGTGGGCCAGATGGCATCACTTCTGTCAGTGTGAAAACTTGTACCGCCGGCTTGGCTATTCTGTTCTCCATTTTCACTCAATGTCAGTCTGGAGGCAAGCTTGCTGACTCCTGGCATCAAATTTGTATCATTTCAATACAAAAGAAGGAAAAAGGCAAATTTCGTCCCATTGCATCCACGCTAATCTTCTTCAAGACTTTCGCTCGCATAGCATTTCGGATATGAGCCAGTTTGCCTACCGGAAACAGCATTTTACTTTTGATGTCGTCAGCTGTCTCATCCATTCAATAGGGCCACTGCTTGACCGGAAAAGCAAACTCGTTCATGTCTGCATCCTGGACTGTACAAATGCTTTCGCTTCTTTTAGCAGAGGATGTTTTCCGTCTCTTTTAGATCAGTTAGTGATACCCCCAATGATTCCCAATTGAGTAAGAGACTATTTCATGAACCGGTATAAATTTTCATGTAGTAGTGGTCATAGATCCTCCACAATCCTTCTTACCACTGAAGTATTTCAAGGTGCTATCCTATCATCATTTTTGTTCACCAGCTACTCGTATGAACTCTATTTTTTCAGCGTCTGTTTTCAGATATACATTATTGTGTTACTCCACTGGTTACACCGATCCCCTGTCTTTTTCCTGGTTTGCTAGTCGAAGACTTTGTGTATATCAGGCGCTCCTTTAAATGCATTTCCAAGTGCAATAACACATTCTAATCTGAATTATTGAATTTCGAGGAAAAAAATCATTTTTCTGCAAGTGAACTTTTGTACAGCACTGTACTTTCTGAATGACCCCTACCCGATCCGTTCATCTCTAACTCGCAGTAATTCCCACTCTGTTGCACGTAACAAATTTAAACTTGGGGCTTAAATTAGTTTGATTCAACTTTAAATTCTTTAATTTTGCCTATCATTTTCAGTTGTTTAACTTATGATTTAAATTTAACCGAACTACAGTGTTTTATAACTCAGTTGCTCCATATCCAGCTATTTTGGAGAAAAGCTACTTACTCACGACTGTTTTTTTGTCACCATATTATTCACTCACAGATATGATGTGCTGATCAGCATGATTCAGTCATCACCTTTTTTATCTATCACGTAGTTATTGCCATTGCCAAAGCATGTGGCTAATATCTTTACTGAAAATTTGCTCTTATTTCAAA
>STRG.980.2
GTTGTTCGTCGTTACCTAGGCAACCCGACTGGAGTTGCCAGTTCTCATTCTGCTACTACGCCAAAATCAACAAGACCAACTTCGTCCACAGTGCGCACACCGGAAGTTCTTTCGGAATCAGAAGACTATAGAGGAGAGGATCCAGTTTGGTTTGAAGTTGAACTGCGTAAGCCTAATGCAACGTCTGGTCTCGGATTCAGCATCTCTGGTGGTCGAAGTGAAGATGATGATCAAATTGCGGAATCTGGAATATACATCACCCGAGTCAATCCGGATGGTTTGGCCTATCAAGATGGAAGAATCATGCCCGGAGATCAGCTAATGCAGAGAAACTCATTCTGAAGACATGACGGAATTTTTCATAGGACAGGCCAGATACATTTGAATTGCTAGCAATATACATTGTTTCACGTTCGCAATCAAAAATGTCAACGAGGCTATTAACCAAAGCATCACAACTTTTCACTAATGGATTTCAGAACCGTTTACTCGACAACGATCAGTGCTTTAATCAAATGACTAACTGCAGCCCTCATGCGCTTACTCCCATCGAATCACAAAACCCCAGTCCATGACATCAGCTCGTAAAAATGCGTTTGTTCGAGTGGATGATTTCACTCCCTTAACGGATGGTTTTTTCTCAAAAGCCTAATGGTTTTGTCCTGCTCAGTCAACTAGTGTGATGAATGGTGAATTTGCATCATTATGTTTGAATATGAAATTCGTGAATACATTCGGTTCTCGGCCATGGTTAATCTAATCCTCACACTTACAATTTGACGAATTTTGTCATTG
>STRG.12018.1
CTGCTACTATAATGCTTATGTATACACGGTGATTAGAATTACGTTGATAAGTGTTTTGTCAGCCAGAATCGTATGACCAATGTATTTTTTCTCGTTTCTGATTGACATTCCCGTTAGAATCCCAGCCACGACGGTCGATTTTGTCGAAAAAGCTGCAATGAAAAAAGAAACTCAGATTTCTACTGCTGCTAAATTACTTCGAAGAATTGTGGTGACTCTATCCGTTATGGCAGATTCGAATCTTTATAAAGAGCAATGAAATCAGATAAGTAAGGCTCCCGGAGGAAACTATACCAAGGGCCTTTCACAGAAAAGCAACATGGAGCTTACGTTACAGCTAGCTTTCAGAGGCGTGGTATGGTCTGAATTTTTTACCTCAGGGCCCCGAGACACGTGCTGTCCTGATTCACTTCAAAAGGAAGAAGATATTACCAAGAAAAAACCTTTTTTCAAATGGTTATCCTGAAAAGTTCAATGAGCACCACAGCAAACCACGATGCCTAAAGGAGCCCATTTTAACAGCTGAACGAAACTGCTGTGATACGCACATCGGGAGAACAGAACGATACTTGGTTCGAAGAATGACTGAACACATTCCGAAATGGCTTTTGCACGCAGTGACTCAGTTGGACTGCACAAAACAAATTCCGGAAAGAAACCCAGCATAAGCTGTTGCGAGGCCTCTACTTTCAACGGTTCATCCAGTGGGCCTGACTCGGTCATTCAAAGTCAGATTACGCAACCGAATTGCAAAACTACTGGAGTTTAGCAAAGCTCTGTTCACCAAGACGGAAACCCCCCCTTCACCCTCTTTGGTCATAGAAACAACTGTTGAAAGCAATCTGACTTCCCTGGCATTACCTCCAAACCTCAAAGGAATTGTCCTGTTCTTTGTGATGAAATTTCTTCACATTTTTCCACGGTGTATCCCATGTACAGTGTCATATAAACTGATATGACTCACATACGCGATCGACAAGATTGAACAAAAAGCTTGCATCTCGTAACACACGTCCTGTTTACATTCTTATTATTTGGATAAAGGAGACACAGCTTTTTGATGTACTGATTTTTTTCTAATTGTTTAATGTGATTTGACTAACTGGGCCCAAGTGGAACATGTCCTGTTGGCTGATTTCATATGTTATTGTAATTTACGCGAACAAGCATTGAGCTCCCTTTGCAAAATGCCCGAGTCTCTTCGGCGTTTCCTTGTAGCGTATACACTGTAGAGCATCTGTGACCCTAAAGCTTGGTCGACTACGTTGTGTGCGCCGGCGAATCCTGATGTGCTAAAGACTTTTAAGATGTAAGTGATTTTTGTCGACTGTTGTACAGAGGTAGGATGTATTCACCTAATTTTACTTCTGTTTACTTAAGTAAACATTCT
>STRG.57730.3
GTTACGGGACGTTCGGTCCTGTTAGTTGCTCTCCCTGTGGTTTCATGGTTGCGTCGTCTGGGGCACTTTCAGGGGTTGTTGAATTCGATTATTTTATGGAGATATTTCTGTTTACTTTCAAATTGCTTTCGCTGCACAGCACTGGCTGCTGACTTCATACGTGGTCGGCCAGTTAAGGGAGTTACCCAAATTACCTGGAGGGCTTCCCTGGGCTAACGCTGGGCACAATGGGCTAGCGCCGAGCAGAACATTTTGTTGTGTTTATTGGAAAAACCTACAACCCAGTCAGCACAGGGGTGCGCATTTTAGTCCCAAATTAGTCCCACGAGGGACTATTTTTTTAGTAATTAGTTTGAAAAGAGTTTTAGCCATACGATTAGATTTGAACAGGTCTAAAATATAGAGAAATAATTTCATTTCATTGGAAAATACTATGGTTTCCCAGCCCGGTCAACACAAAGATGGTGCATTTTGTCCCCAAAAAGTCCATCAAGGGACTATTTTGATTATGTGGTATAAGTTGGAGAACTTCGCCTGTTGCTTCAAGTACGGTTCATAATATGGAAGTACACCTTGACGTCTTTGTAAAATGCTACTTTTTATAGGGCCGTTGAGCACCAGAAGGTACTCGGGTCGCGGTAATTTTCGAGGGTATTCACAGATCATGTCATTTTCTCTAATGGAAACTAATGAAAGTTCTTTAACTAGTACCTCAAAGTGAAGTAACGTGGTAGGGCTTGCCGGAATTTGGAAGTAAAGCACGTAGGCCGCTGCATTCTCGGTGTGTTCAAAAATAGTCCCAAAAATGTCCCTGGATTGTTTCAAACGAGACTAAATTGGGACGAATTTGGGACTAAATTTGGAATAATTTGGGGCTATTTTTTGCTGACTGGGAATGGACGTCAATGAAATTTTCAGACCATTACAAATGTGCTTGTAGTAATCTACAATGAAGTAAATGATTATAAAACGGGAATCAAATAAGTGGAAAGCAGAGAAGGGGCACCCATTTTGCAGAAGAAATCAGACCATGAGCCGAGCCTATTTGGGGTCCATCGTTTTCAATGGGACTGTCCATTATATGCCCAGAGTTTGCTCATCCGCGGCCCAGACGGCCCCATCTGGATTTTGGTGTAAACGCCATTGACAACACCCATGGGGCAACGAACTCCTTGGCCACCAACGAAATGGTCTTTAAAAGGCCGTTGCTGTCCATCCAACATTGATTTCGGGTTCATTTCAGTTTACACAGGACGAAAGTGGTCGAGACCAATCGTGCGTCCAAATCGTTGTGTTGTAGGTGAGTTTCCTTCGCTCCCAACACTGCGCGTCGAGTGTTTCATCTGAGGGGTAGGATTTACAAGGCAGTATCACCGTTACAGACATATTTACTGATGAAAGTACCAGGAACTCATTATTCTACCCCATTGTAGGTCGCTGAACCTCACATCGCAGTTTATTAAACGTGTTCTCCGGTCCTTCGTACTACATAGACCATCTGCACGTTACTCCAATGCTCGGCACCGTACAAAGACGGTAGCCAGAACGATATTCTCCACGAACCGTGAGAAGATGAAGGCAATTGTGAGAGGTAGTGTTTAACGTGTATTTGAGAGCGTGCGTGAGAACGTGTGTAAGAGGAAGAGCAACGGTCAAATGGCAGCCGCGCCTGGCAGTCAACGTTCAGTTAAATAATAAACATTGTAAAAGCATGAACGAAGACGACTGTTACTACAGAGACCTCCTAGAAGTCCGATGAAGTTGGGCTTCGATTGTGGCGGTAGACTAGAAATATTGACAGTCCAGGAACTCCTTGTAGCTTGCTCGTTATATTATTGGTGACGTCGAGCGATAACTTGTGAGTTTGACGGCATCTGCACTCTTGAGATCCGATGTACGTCGGTCCAACGGCGTGTCAGCACCCGCGAGTACCACGCTCGTAAACCTGAAGATGCCATCTCAGGTGCATCCAGTCTCCAGGTCTCCAGTGCCACGCTGACCAATAGTCCCGCTGTCCAATGAGTGGTTAGCTCCTTGGACGTACACGGGAGTCTGCGAGGGTACGAATGAAGTCAATATGACTGTGAAACCGTCTTAGAGAAGGCAAGGCAAACTTGAAGGAAATAGCGTCTGAGGGCGCTGACGGATGTTGGACCGTAATAACAACACATGAACGCCGTTCGGTGTTGTTATAGTCGCTGGGAGACCAAAAGAAAATGAAGTCGTAACTACCGATTTCAATTTCTCGGACCTGTTAATTAGCAAATCCCTGCGAAATTTCACAACTTAGCGCTAGCAATCAGTTGTGAAAATTATCACGAAGTCTACAAAACGGGCGGGATTTCGTAGTTGGTGACCACGATGGCTACTCCGCTTTGCGGGTACGGTTGAAGATTCTGACGGACTGATTTCTGGGTTCTCACTTGGCGTACTTGTGGGTTGTGCAGGTAACAGCGGCTTGAGCTGCTGTATGTTGGCCGGGCGGCTCGCATTCTATGACGGCAGGTTTGAGGCCGTCAGTAGACACGGTCCCGTGTCGCCTGGTTATGTCTATGAGAGACGTTTTCGCTCTGCGTTTTATCACACGAAACGGGCCACTGTATAACGGTTGTAGCGGTGATCAAACACCATCAACGCAAAGGAATACGTGGGTAGCGGTTTATAACACAGTTGGAACATGGCTTGTAGACTGTTGTTCGCAGGGCGGGTTGGCCTTGAGCACTCGCATGTGCTGCGAAAGACTCTGAGCGTAGTACCTTTAGTCGAAATTCGTGGTTGATGAGGGAGCTACCAGTTCTCCAGGCAGACGAATTGTAGTCATATACCAGCACGACTGATGTGTGCATTTCTTCCTTAACGGCACCACGCAGGCTTAAACGTACCAATGGTAGTGTTTCCCTCTAAAGGGGGTTACCGTTTGCACGAAGGGCGGCTTTTAACTGTCGCTCAACCGTACCACTGGCCTGAGGGCGATAGGATGCTGTCTTAATATGTTGGCAACCGCGCTTGACAATCAGCGTTCAGTTAAACAATAAACGTGGTAGAAGCATGAACGAAAATGACTGTCGCTACACTGTCGTTCATAGAGCCAGCACTGGAGAAGCCACTTCCCAGCTTGGATCTAAGGCGTTCTTGAAAGCTGGTGCACTGTTGCGACCAATAGCATCCTCTGACAGTCTGTTCCACGAAGGTACAATCCTATGTGTTAAAAATGTAGTTTGCATGTCCAGTCTTGAATGTGCCGTTTGTAACCTAAGACCATGTACGCTGGTGCGATATTGAGAAGAAACGAACAAGTCGCCCATATCCATAACCGGTAGACTTTTCGTAACCTTGAACGCTCCTTTTAAGTCACCCTGGCCTATACACCGTGCTAAACAGAAGAGATTAAGGTCCTCCGGTTGTAAGATTTCCCACTCTAACCGGTGATCAGTTTGCATGTCTTTGCACCCTTTCCCGGTATTTCATATATTCGCGATTATAGGGAGTTCATGTCTAGTCACAATACTCCAGGAGGAATCCCACGAAAACCTTGTAAAATGGGACAAGGACTTCTGGTTTTTTTGCGTGTGACAGTATTACACAACCTTGTTGATACTCTTTATTTGCGCCCATCCGGCATTTTCTTGCAAGGTTAATGTCCTGCGTGTCAATGACGCCTAGGTCTTTTACCTCCTACTCTTTGCAACGGAATACCGCTCGCTCCGTCTACGTTGGTTGTCAGTAACTGGAATTTGGCGAGAGTCAAGGGTCGTCATAATCATACAGCGTTACGCAACAGGGTGAGACCCACTGACCACTACCTTTTTCACCATGTTGTACATAACAGTAGAAGGAATGAATATACAAGGTGGACAGAGAGGGGACCTACAGGATAGGGAAAGGAAAGAACATCTTAATATGATTCTTCATGCAGCTTCAACGCTCAACTCACCATTGAAAACCATGGAAGCATTGTACAGCTGTTTCATTCTTGTTGGGACTCATCAGCAGTGCACATCCACCGAGCCCCCACGGGGACTCAAACCCGGGGTGAACGATTGTGAATCGAACACCTCAACCACAAGGCTATCCGGCCTGGCTCTCAACGGTTTGTTGAACATCTACACTGCATGATATAGCAAACTTCCGTCACTGGCTTCCGTTCAAAGCCAGTGATGGATGTGTGCTATATCATGTAGTGTAGATGTTCAACAAACCGTTGAGAGCCAGGCCGGATAGCCTTGTGGTTGAGATGTTCGATTCACAATCGTTCACCCCGGGTTTGAGTCCCCGTGGGGGCTCGGTGGATGTGCACTGCTGATGAGTCCCTTGAGGTGCGCAGAAAATACCTCGATGAGATACCAGAAGCAGTTAGTTGAATCACACTGCTCGAATCTTATATACGCGTTTCACTTAGGCAGCAGACATCAATCTTCAGAGAATCTAATGTGAAGGCTAGGCACGCCTACTGATCGACCTGCATGAGTGTACGCACGTTGAAGGAGCCGAGATTCAGAGACTGACGAGGCTTGAGAAAATGTGATTTACCAGGCAGAGGAGTATTCCCGACACTGTTTGACAGGGAATCGTTGCGGGTATGGACCGCCTTATCAATGGAAGCATTATGGGTGGATTGATGGGGCAAAGAGGGATGGTTAGGGACAGAAGACAAAGGTTGCATAAAAGAGGAAACTCTGAGCAGTAGCCCACTTATCACTACCCACCCCGCTCGATGCAATGGGCAGTGCGGTCCTGATTATCCTGTACGACGACCGATGCAGTATGGAATTCTTTGTATTCGTGCAGTTCATGGGAGATGTTGGACGGGTACTGCTAGGGTGTCCAGCCACAAAGCAGGTGAACGATTAGGGCCCTCATCCAAAGTCTTTAGTTCTAACAAGAACCTATCCGCAAGGCAGCGGGATGGCTTAGTGGGAACCCATTTGGTTGGATCAATTATTCTCCCACTGATTTTGCCGACTAAGTTGCCAACTCAGATCGACCCCCAACCTGGAGGACATGGAGACTGGACTTTGTCTGACCTCTACCCATTGACCTGTCAGGTATGATTGCATCTCCGGCCTAAGGAAGCCATCCTGTATAGCTCTTTGGGTCATAGAGGCGCTCAAGCCATCGCACCACGTCAAGGTGCAGTCTCGTCGGGACGGAACACGCTCCTCGTTCCAAGTATCACGGAGCGGAGTAAGGTGGTAGATTATTTTGTCAACGCATCATTACCCGTTTTGAAAAGAGCTGGGGGAATTTCGTCGGGACTGACCGGTTTTTCACTCTTTGGTAATCGAATACTTGATTTTACTTCCACTTCCGATGAGGGCTCAAGTGATATTCCCCAAGGAATCGCAGTCGTTGATGTCGGACTAACTACATTAGCGCGTAGCCAGCTAAACTTTTCCCTAAAGTATTCGGCCCAACGTTCGAGCATACGCTGTTTGCCATGAATAAGCTCTCTGTTTCTATCGTACAACGTTTTATTGACTGGGGTTCACCGTCCACCGGTGTCGCAAGTGAATTTGAAGTGTCGTTGAACTGTTACATGAAGCAGCTGCTACTTCCATTTCTTCGGCTTCCTTGACCCACCATTTTTCGTGGTCGTTTTTAAGGCTTTTCGTGACTTGCCTTTGTAAGTGTATTCTTGCTGCCACGTGTGTCGCCTTTTTGATATGGGTCCAGTGCTCTTCTGAATTACAGTTCGTCGTAGCTCCCAGCTCGTGTGGTGATTTCTTTTCATAACTGGTGCATATTTCTGCATCAGGCAAACGTTGTATGGCTGACTGGGTTTGCAGTTTTGCGTCTATGACCATGTAGCTGAAGCGATAATCGCTTTAAAACTAATTCATGGTCCGACTCTTTTTCATTACATTCTTGCACCTGGGTACAGTGGAAGGCGTATATACCCCGTAGTCATGAATGCCCGCTGCACTATTAAGGATAACGGGCAACCAAGCTCTGTTATGGTCGACAGCAAGCGAATGACAACAGAAGTCTCGAAATGGTACCCAAAGTGAGGATTTAATCAACTTGGAACAAGGCCATAGCTAAAATACGAATAGGCAAGGGTTGTAAAGCATCAATATAAGAGAGCACAAGCAATGAAAAAACTTTAATTAAGGAAGATTTAGCTACCACATTCACCCCACCTAAAAAGATTTTCCACATAACAAAATTGACGTAAAGGTTAATATGTGCGCAGATGTATGGAATGATTGGTTGCGTGTGTATGTGACGTTGTATTGTAGTGTATGGATCATTCTGTTCTATTTCTCAAACAATATGGATGAACTCTTTGTTGGAGATTATACATTCCCTCCATTGAGGACTGTCGAGTAGTGTTTTCGGCCCTGCAGCTCACTTGAGAATCGAGGCCCGGGTCTGGCTCTGATGTAGAAGAGAGAAGTTCGTTAGTGGGACTACGTAGCATTTCATTTTCATTGCCATGGCTTGAATCATCAGTGGATCGTTCGGCAGCCGGTGCAAGATGTGTGAATAATACGGTATCTTCTCGACCATACGTAAAGCGGATGCGAGCGTAGTTAGGATCACATCCTAGTAATTCAACTTCCTCAACTATTGGGTCAAATTTGGATGATCGAGAGTTTTTACGAAGAGTTACCCTGTCTAAACTCACCAACCAACTGGGCATTGATGTGCCCGCTGTGGCTTTTCGGTTATGGTGGAACATCCTCTCATGAGAAGTAAAGTTCGTAGCCGTGCATAGTGGGGAGCGAAGTAAATGAAGGGCGTCAGGAAGGACGGCTTTCCACTGGTGAATCGCTAGATTTCGAGATCGCAGTGCTAAGGTAACGACCTTCCAAATGCTACCGTTCAAACGTTCGACTTGTCTGTTGCATTGGGGGTTATAAGGCGTGGTGCGACTAGTGGAAATGCCTTTGCTGTGAAAAAAGTGTTTCAACTCATCTGACATAAACGACGAACCACGGTCAGAATGTATGTAAGAGGGCATACCAAAGATAGAAAAAAATTAATTAGACACTTGATTACAGTAATAGTAGATGCACCCGCACAGACGTACGCGAGTGGAAAACGGGAGATCTCGTCGATAATTGTAAGCAGAGATTTGTTACTAGAATTAGACGGAAGAGGTCTTTTGAAGTCCATACTCACACGTCCAAATGGCTGCGTAGCTCTGAATAAAGGGGTGTGCGGAGGATTAAAAAAAAGTGCTTTAATTTCAGAACATATGGAACACTGGGAGGTGGCGATTTTACTTCTGTAGTCGAGAATGGTAGGTTACGACTCTTGACAGTGTAGCATTCCGGTTATGCTGGGATGGCACAGGGATTCATAGAGCTCTTTCATATCGGGACGGGAGACGGATCCACAGAAGCCACGTAACAAAGTGTCATCGACAATTTTTGGGGACCAGAGCGATGGACGATGTCGTAGTGGAAGTCAGATGATTCAATTCGCTAGCGTTGAATCTTTTTATTTTTTATTTTACTTTTAGGTATTTTGTCGAACAAGAATGAGACTATTCGCTGGTCAGTCACTAATTTAAAGTGTTTCAATTAGCAAATGTTTCCACTTCTTCAAGGCTTCGACGATGGCGTCTGCCTCTTTTTCGACCGAAGAATAAAGCCTTTCCGTCGGGGACAATGTCCTGGAGAAAAATGCCACTAGCCTACCGTTTTGGTTTAGGAAGGCCGCAATGGCGATATCTGAGGCATCCGTTTCTACTACTAAACTGGTTCCAGGTTCGACGGTGACCGAGACGGCGTTTTCTATTTCAAGTTTCAGGTTTTTAAATGATTCCAAGACGTTGCTCGGTAGAGGGAATGTCCGGTTTCGTAAAAGTAGACTGATTTTGTCCGAGAAGTCTGATATCGACTGAGAGTAGTAAGAAAACATGCCTGTGACGTGTTCTTGAGTTTTTACGTTATGCGGTGGAGGTAGTTCTCTCAGCGGTTTTAATCGCTCTGGGTCTGGTCTAAAAACATTCTTCGATAATTCGAACCTGAGAAGACTGAGTTGCCGCGAACGAATAATGCTGTTTGATTCATTGAATGTAAAACCGTATTTCTTATCGACTTAAAAGAACTCTTCCAGATTTTGGTCGTACTTCTCAGTGGAGGCTCCGCAGATAGTCAGGTTGTCTACGTAGGCAAAGGTTCCATTCAATCGTTCTTTGGCTTTGATACCATCAATTGCACGTTGAAAACACGTCACTCCGTTCGTCATACCGAATGGGATGCGACAAAACTGGTACAATTTGCCGCATGCTTCGAATGCGGTGTAGTGCTTTTCACTATCTTTAATCGGTATTAATGGTAAGCGCTCTTCAATTCTAGTGTGCTGTAAACTTTATTTCGCGAAACTGTTTCGATTAACTCGTCTATACGTGGAAGCGGCCTCCTGTTGTGACGTTCATTCTCAAAAATAACTTGCGCTCTCCGGGGGAACTTCGACGGCTCAGTAATGCCGGAGGATAATAATATTTCGATTTCAGACTTGATAAACATGAAATCTTGCAACGAATGTCGTCGTGACTTAGTCGCGACTGGTCTACAATCAGAAGATAGGTGCTCGAAAAGTGATTGTGGTTCGATTTTGGCCGCCAGTAGACCGCAGAGAAAAAAGGTGGTTTGGAAATAGAAAATGGAATCTCAACACTCGTGTAATCCGAGGAAGTCATATCCAAGTAAAGCATCTGTGCATAAGTCAGACAAGACAGAAGGTTTGATACGTGTGTAAGAAATGTCTCTGAATTGGATAGATGCAAATGAATGTCCCTGAGTAGAACTCGATAGGCTGATGGATGCCACGGTGATTTTATATTGTGATGCAACAACATGCCAGTCATGCTTTTCAACCACACTCTTGGAAATGTAGCTCTCCGAACTCCCTGTGCCAATAAGTGCGTGCAGCCTGATCCCGTTGACAGTGATAAGAATGATTGCGCTGGAGAGGCGGTGGGGAGCCGCTGCAACAGTGACGGAAGAAATGGCGGAGTCCACGAACGATGTGACGTGTCTGGGGTGTGATCTAGGTTTCCTGACATGAGAATTTCGACAAACTCGTTGAAAATGTCTTTTTTTGCCACAACCTTTTCACGAAGATTCCCTAGCAGGGCAATTAGTCCCGTGGTGTCGGCTCATACCGCAGAAATAACAAGAGAAGTTTCCTACTGCCGATACGGGGTTTTCTTTATCGCGTGAATCAGTTGAATTATCCAAAACGCGGATTGATCGTAGAGACGGAGCAAGCTGTGGGTGGGGCAACACAGTACGACAAGGATTTTTTCTGGGCGAGCTCGAGTTGTCTAGCTGAATCAAAGGCGGTCGGGGGTTCAAGTGTCTTTTTTTCCAATAATCGTCGCCGAATTTGATTAGACCTCCAGCCACGAATCACGAATAAATTCGTCCCGGTACTCGTCAGCGGTTACTGCCTTAAAGTCACAATCGACAGAGAGGGATTGTAATTGTTGGAGAAATTGGTCTGTAGTCTGCTCCTGTTCTTGTCTGGCGGAAGAGAGCATGTGGCGCGCAAAAATCATATTTTTAGGTTTAAAATACAGTTTCTCGAAAGTTATAATAGCCGAATTGAAGTCCTTGCACGCAGCAATATGTTTGAAGACTGACGGCGCGACATAGTTTGGTAAAGTAGCAAGTTTGTCAACATTATGGGCCTCGACAAAAGTCAGGAAGTAGTCGAATGTCCTCTTCCAGTGAATCTGATGGTCCGTGGCGTCCGATGGATGAGGAGTGGTGTCTAAACGATCTGGCCGTAGGATCCATTCCATATTTCACAAGTTGAATAAATTGTTATAATCGACAACAAACGAATGAAAACAGAAGTCTCGAAACGGTACCCGAAGTGAGGCTTTAGTCAACTTGGAACAAGGCCATAGCTAAAATATGAATAGGCAAGAGTTATAAAGCATTAATGTAAGAGAGCACAAGCAATGACAAAACTATATAATTAAGGAATATTCAGTTACCACGGGCCCTGAAACTTGTAGGGGAATAGAGTTAGGGCGCCATTTCGCTGTGTGACGTGAGTTGTGTCGGAAATTCATTCTGGCTAGGAATAACCAATTTTCTGTACAAAACTGAAGAATCTCATCCCCGTTATCTGTACGCTGAACGGGTAGGGCACAGTGCGTACCCAAACAAGCTTCTGACGCACTAGATTCGTCACCCTGTGTATTAAAATCACCATCTAGCACCACAGGTGCTTGCCTTCCATTCAGTGAACAAAGTTTGATTTCATCTGCTGCAAAGTCGAATGTTTACATTCTTCCTCTACCGGTAGACGATCATTTTGGTCTCTCGCCAAGGTCATTGCCCATAATTTCTGCCCCTTCAGTTTCTCCCTAATCTATATCTCCTCTGGCTCTTTGGTCTGTGAACCCCAAAAGAAATCCGAGGTTTTTGTTTCCCGGTTCGTCTCGAATTCCACTTCAACCAAATCTTCTATTTTTCCGACTCCAGCCACTCTTACTAGCCGCCCTTTCGTCCCCCTTATCACAAGGTTCCGTGAAAGCTTACAATCACTCGACCAAAATAAACCACCTGACCCGAATGATATTCGACCATTCGTCCTGAAATTGTGTGTCCCAGAGTTGGCGCCAACTTCACGTTATTTTTTGCCTTTCTCTTCAATGTGGCGAAAAAATGATCGGCGTTTCCGCTGATGATCAGGCCGTGGACGATCAGCTGGTGGAGTTAGAGCTGTACGAACTGACCTCGGGACATCAGCTTCTCGATCCTAAAAGTTGTCCGACTGGTGTCGGGGTTTCATCACACGAAGAATACTATTCTCAGTTTCTTGGCCTGTACATACTGAAGATGGACTTGCTGAATGCCAAATTCCTATGGAAAAGGATTCCGACTCCTGTAAAAGAGGCGAGCGCGAGCTTGAAGATGTTATGGAATTTAGGGAAGTTGTTGTTGCGGAAAAACTATTCAAAGTTTTTCGAAACTGCGGCTCAAATTATTCAGCAACCGAACAACCCCGAGTCGCTTGTTTATATCATCACACAGATCGGTCAGCGACAACAGCACCATTTAGTTGGCCTAATTGAATCTGCCTACTCATGCATTTCGGTGGAGTTTGTGGCCAGCTTGTTCTGTATTCCCATGAACGACGTGATCAATCTGTTCGTCACGCGGAATTGGGAGCTTACAGCCGACGGCAATTATCTTTCGTTGACACAACCTCCACCGGCTGTCGAATCTGGAGTTCAAGCCACAAACGAGCAAATCATGAGCAAATTGTCTGAGTTCATGAGCTTCATCGAGAATCATTGATCATGTACATTTTTACTTTTCTCCCCGCCAATAAATTCTCTATTCAAATAAATGACTTGTTTTTCCTCACATGTGTAACTGAATAATTGATCTCTGAATTGCCCCTACTAATGTTTTGTTCAACTTCAGATGTTGGAAGCCTCTCCAATGATCGTCTGTGCACTCTCAGAAACAAACCGTCCTAGTTTAAGCTCACTTACCATTCGATGTCCCGCCTGCGAGCTCCGATTGACAACTGCTTTCGAACTAAGGAGACATGCAATTACAGAGCATTTGGCTTCGTTGGACGTGCATAATCGGATGGATATCCCATGCTTCTCTTGCACCGTTTTTACCTGTGCCGTGTGTGGAGCGGCCAGTTCCGAATGTTGCGCGGTAGAGGAACATTACCGTGCATGCCACTCTATACCGAGCCATGACCCCTTGAAGTGCGCTATCCTAGCCCAGCGGGTTAAACTTGTTCCTTGCTCCGAGGATTCCAGTCGTGATTCAAGCGATTCCGAAGATGATTCAATCCCCATGGTCGGAGTTCGCAGTGAATCAGAAATCGCCCTCCTCAACGGTACAGGGACCCCAGTAAATACCAACCAACCTCCCAGCCTGACCTTTTCTACTCCATTACCTGTTGTTCCCTCAGTTAAAGTATGTGCAGCCGGTTCGCCTTTGCGGATTCACAATACACCGATGTCATCCGCTTCGATTCAACCCACATCCCAACCATCTACAATCCAAACAACTGTTCCGACAACAGCACCCACCACGACCGCTACATCGGTCAGCGCCAAGGTCGTCAGCACGACCTCGAGCCCGGTATCCACTAGTGCAATGGCCACTGGTGGCGCTTTGTCGCGTAACAATGTCACGGTTGTCGTGCCTGATCGATCCTCGGGCACGAAAGCAGTCAGATTGCCCTTTCAGAATTGGACGGAGCTAATTTTACGCTCGGAAAAGAAGTTCATGTGCATGCTTTGTCGACGAGGCATTTATAGCGGTCGAACCGAGGTTGTGTTTCACGCAGTGACACGACATCTGCTTACCAATGAGATCGAACATGATTTGGCACGTTACGCACGGCTATCGGACATTCTAAAACGTCAAATTGGTCAGTATTTTGCCGATGGAATGCGCATCCGTTCGGGTGTCCACTACAAAGATGCCAAGCGAGTTGAGGCTGCCCTATTTCGCTCGATCGAGCTCCATCTGCGCTATCGTCCTTTGGATGACACCACGAAGGAACCACGTCTGTATAAATGTTCCGGATGTGGAACCGCGTTTCACGATACTCAGGCTGCTTATGCTCATGTGAACGAAGAACTTCGCGTCTCCTTGCCCGAATTCATGCGTGCTCGTTCGTGCCCTTGGTCATTAAGTACACGGGAGGAATGGGTGTGGCGTGTACCCGATTTGCAAATTGAACCTCTCCCTGGAAAAACCACTGTCTCCGGCACCGGTGGTGTCTGGGATCCAAATGAAGAAGTTCAACTTGTCCTTGGCGATAGGATCCACAAGCTCGGCATTTCCCGTGCTGGCGACCAGCCAATCGCCGCCAAACCGACTACCCTGAAGGCTTTGGCCCCTGTCCCTTCGTCATTGACTATCAATACCGCTGTAACGAGTGTGGCTACCAGCACGCGCGCATCCGTGACCAATCCTACACAGTCGGTGCCCAGTTTGACCGTGATCACAACTCCGAGCACGATCAACACGGCTTTGAACAATACGGTCGTGGGACATAATGCGGTCGCGACAGCTGCGGATGTGGTGAAATCCCTGGTTGCTGTCGCTGGCCTGCTCCAGCCCAAATCTATGGCATGTGTACCCACCGCAATGGGACAAGCAAGTGCGGCGATCCCGATTGCCACACCCATTTTCAAAATTGAATCTGCTGACGCACTGGATCATGTTGTTGTGAGACCGGGTTAAGCCTCAGCCTACATTGCCACTGCACCCTTAATTTCATCGAGAAAGTTGCTGCCTTAATTGCTTTATCCTTGCCATCGTGCATGGTCACATCGCTGGCCATCTGTTGGACTCTCGAACCGGATTATCGGGTTTTATAGACCTCAATTTTCTTCTTTTTTTGTCTCTCTTGTTCGTTCTCGCCAGCTACATAGCACGCGTTCATCATTTTATTCTTTTTGTCAATGTTTATATTCAGTTCTCATGCCTTTTCGTTGCTTCCAACGACAACAAAATCCCGGATCGAAATTGCTACCATTTGCATTGCTTTTAGTGTTCTTGCCGGTGCGCTTGGTGTTGTTGCTGTCGTCGGTATCGTCGTCGTCGTCTTCATTATTGGTATTTTCATTATAACTGGCCTTATCTTCGTCGGTATTGTTATCCATGAAAACGATAATGATGATGTTCATGGCCATCTCTTCCCGGTTCGTTTTATCCTAACTTACGACTACCTGCGCATTTTCGAGACTTTCTAATCCTTCTTCAATTCTGCTTTCCTTCAGATGCCTACAACACATAAATGAATGCATTTTTGTCTTTTTCGTCTCTCTAGCTAGAGCGAGTTAGGTGCTGGACTAACTGGGTTTTCCTAAATTTGTCCGAAACAACGGATCCTGATAGGTTAAGTCACCAGCCGCAGAGCCCAATGGAGGTGGGTCAAATCCCAGTTAGACTAAAATGCGATATATTTCTCAGTGTTCTGTTTCTCTCAGCAGCGGATTCTGGTTCCCTTCCACATTATGCGAATCCGTTTTTTTTATTCCAGACTGTTCAACCAGTGGCTCCGGATGATGATGTTGGTTTTGGTGGTATCTTTCAGCACAACCCAGGCACAAGTGACTTAAATGAGAACGGAATGGACGAGAACACAGAGAAGCCAACCATTCAGAAAACTAACAAATAGCCTGAGTTTAGTTGAAGTAGTGGGTGACTGATGGGTAACTGAGAATCTAAAACTCAATTTAGATGAATGTGTACTTGCCAAAACCGGCAACGCGAC
>STRG.76306.1
CGTTTTGCCTACATAGCTTGCCAAACATGAGCAAACAAATGAGTAGGTTAACATGGAAGAGGAAAGGACAGATATTTTGTCTTTGAGATTCATGGAAATCATTGACCGGCTAGTGTACAGGGCGCGTAGAGTAGCGGCGGGAAATGTACGGGAGATTGCATCCCTTAGGCGCCGAACTAGCAGTTCGCATTTAACATCTTTTTTGAGGAGAAGTTGCATGTGCAGTGGGATTATTCGGTGAATTACGCAGTCGTAGCGACAAATTGGTCGTCAAAGAGCTAAATAGTTATTTGTGCTTCGAGACCAGGCTTGCGGAAACGAGAGCAACGATCAAATTTCTTGACAGCTCCATCCAACGAAATGAATTTCCGAAGACCCATTGGGAATCACTGAGACGTGCCCGAATAACACCCAATTCACTTACTCTAAAACGTCACTCGGTAAATCAAATGAATACTCTGCGAATGAACGCACAAAAGTTTAAACGAAACAGCGCACAAAGAAGACATGTTATCGATGGCCCAGACGAATACCAGCACATCCGGTTTGAGCGTTTCGTTGGTGATGTGATCACAAAGCGGATCGATAAGAAGATAGTGAAATCTCAGGACACTATAAACGAGCCAAAACCACGGCCAAATCTCCTAACAAATCCAGAGCGGTATGTACACAACTTTTCTAGTTTGTTTATGGATGCACCACTTCTGGAATCGTTACCACCAGGTTTGAGTTTCTATTGTCCAACGCTAAGGAATGGTCAACTAAATGTAGAATAGCAGTTGAAAATTTATACGCCTAACTCGTTCACTAAAGGCGGTTGAAGATTTCAAATCCTCCTTTGTTGAATGTTTTTATCAATACCGTCGAACCCAGAAGAAATTTATAAGCATTGTTAGTAACCGACACAGGGAAGCGTTACGAGTTCTAAGGGGAAATAAAGACATTGGCTCCGGAGTTGTGCTAATGAATCGCGAAGTCTACATTAATGAAATGGCTACCATTCTAAGTGACTCGACGAAATTTACGGAATCCAGAGGAAAGAAGGACAGAACCAAGACAGTGGAAGAACAACTTGACGCAGCCGTGAGACTACTGCAAGATCAGAGTTATATTTTAGATGGCACTTATGAACAGTTACGACCTACTGGCACTAGTATTTCTCGTCTATATGGCTTACCAAAGATACATAAATCGGGGGTACCACTAAGACCGATACTTGATATGACCACTTCTCCCTACCACTCTACTGCTCATTGGCTCGTCGACATACTGGAACCACTACGCAGAAGCATTGCTCAAAGAGCCTTAATGACACACTTCAGTTCGTAGAAATAATAAAGGAACAAAATACGACCCGACCTAAAATGACATCTCTGGATGTAACACCACTATTTACGAGCGTCCCGCTTCTAGAAACTATCGAATATTTGTACAATTATATAATCGAAAACAAAATAAACATTGGTATTCCGGTAACCGGTCTGAAAGAACTGCTACTACGATGTACGCTAAATGTTCAGTTCGGCTTCAACAACAAGCTTTACCGACAAACTGATGGAGTTGCGATGGACTCGCCTCTGGGACCCCTACTTGCCGACATTTTCGTTGCCAAACTGGAAAATGGGGTACTCAAAGATACCATAGAAAGACTACCCAGTTACTGCCGGTATGTGGACGACATTTTCATTATGATTGACAAACATGTTCGCCTAGATGAACTAGTGGAAAAGTTTAACCAGGCTCACAGTTTCACATCCGAAGTGGAATTAGAAGGCAACTTTCATTTTCTGGACGTAAACCTTACGAGGAGGGAAGATGGGAAGCTCGTCCGCCGCATCTATCGTAAGCCAACATGGACAGGCCAATACACACATTTTGCCAGTTTCGTGCCTCTTAAATGCAAACAGAACCTAATCCGGTCCCTAGCGTCTTGCATACGAAAGATCTGTTCCGAGGGAACAGTGAGCGAGGAATTAGATCACATAAGACAAATACTACTAAACAACGGGTACCCGGAACGTTTCATTCAAAAGAACATTTTGGAATTACCCAAGAAGAAAGAACTGCACGTGCAAATTCCCCCCAAAATAGATGCTAAATGCGAACTGCTAGTTCGGCGCCTAAGGGATGCAATCTCCCGTACATTTCCCGCCGCTACTCTACGCGCCCTGTACACTAGCCGGTCAATGATTTCCATGAATCTCAAAGACAAAATATCTGTCCTTTCCTCTTCCATGTTAACCTACTCATTTGTTTGCTCATGTTTGGCAAGCTATGTAGGCAAAACGACACGGCAACCGTCCCAAAGAATCAAGGAACACAAACCATCTTGGCTGAGGACGGGAACTAGAAGAACCGTAACTAGTGCAATCGTAGCGCACCTTGCCGACACAGGGCACCTGATGGAAAACGAAGCCTTCAAGATAAATTACAAAGTGCCTGTGAATTCTTCGAAGATCGTTCGTCAAATCACTTTTGGAACAGCGGAGGCAGTAGCGATTAGGCTATTAAATCCATCGCTTTGTTCACACAAGCGATTTGTCAAATCACTTCAGCTACCCTGGCCACGATCGGAAAATGGGAGACAAAATCAAGGTGACCTCGACTGCGACTTTTCAGACGTGACAGGAAGCAGCCAACCCACTCCAGATGTACTTTCTACACCGAGTTTCCCAACCACGAACAACCAACCTCCTACCCTGTTCCGAACCGCACAACACCTACAATATTGATTAACTAATCTTGACTTGATACTGTAAACATCCTCTCTTTTCTCCCGAAAATATGTATTCCTA
>STRG.66899.1
CGTTGCGTTTGCACAGAAAACCCTTCCTGATACTTCGCATCCGTTGGATTTTTATCTAACTCTTTGCCGGTCACACGCATCGACCCGGTCTAAGTATAAATTGCTCTGCGAATTGGTTTGTACAGAAATTCCGTTGTTCCGTTTCTAGCACGTGTCCTAACAAACAAAGATGTCGTCCTGTCGGGAATGAGATCCCGTTTTGCTCTGTAAATTACTTTGGTGGTATCTTTTGATTGAAAAACATTGTACAACTATGCTTAAGGTATATAAGGTATATATACCATACACCATACACTATAAATCAATCCGAAGCAACGTTACCCAATGTCATTTTGAACCAACTAGTTTGTTGGGCGACGATTTGTGACAATGACTCTTGCATCCTATATGAACTATCTGTTTTCTGGTAATATTATGAGGTGATTCGACGGCATAAATGTATTCCTATTGTAGAACAAAGGGAAGATAATTCAATACGAGTGGCTGTCACACTACAAGTGGAAAGTGATGGCTATATGTCATTGGACGAAATTCCAATTGCTTTGTGAGGTTTCAAGAAATTGCGTCTCAATAATTCATCCGCACCCGGATGAGGGAGCACGGAGAGTTTGAAATTGTTTTACGGATTTGTCTTGAGGTTTATACTGATGAGACTGGCCTTTTGCATGACTAGTCAGTTTTTTGGTATCCATGGCGATGACGCTGGATGATTGTGTGACCTTCAGACGGTGATGTTGTATCAAGGATCCAGAGATGCAACTGTCAGAACACCTTGTAGATATCAGAGCTTCTCAGGGGATGTTATTCGCAGCAACCGTTGTTAGTGCGTTTGAGGGGCAGCTCAGATAGAAGGAGGCGATTGTGGTTGAGAGCACAGGTGTTGTAGCTGAGGCTGTTCGTTTCTCTGAAGGCGACAAGCAGAGAGTATTTAAACGAAGGCGTCAGTCGTTGTCATAGAAGTGACGTTTTGTCTTAACTGCCGCTGAAATTTCCAGGAGGAAAGTTTTATCTTGTAGTCAGAAAACTATCAGTTGGATCGGTGGTTACTGACGAAGCAGCATACGGTATGATCGTGTATGGAGGACGCTGGATTGCTGTTGTACTTTTTCGGGTGATCGGGCTAATTCCAAAACAGTTTGTCCAGCTAATGATTTATTTTCAAGAGGTCGCTGTATTACAATGTTTGGTTGCGCCCCGCTTATAAACTCGTCCCGAGTAGCATCATTTTCATTTTACTCAGCTGTATCGACCTGGAAATTGCAAACTTTATTTAGGAATTTCAGCTTCTGAAAGAACCGATTGAAATCCTGACACGTTTCCTGTTTGCCCGTTGCGAGTAGACAGAGCGTGAAGATCTCATTAGGAGGCTTGATGAGTTTTTTTCTAATGTTCGAATGGCATCGACGTGCAAAGCACAATCAGTCGCGTAATCATATATGGTTGGGAAGATGTAGTTATATAGGAGGTCCGGCTTTTCAGAATCGTCTGCGGGGACTTTGGCGATAGACCTATCGAACGTGCAGAACCAGTGTCGCCGAATTTTTGAAGAAGTAATTGGGTTGGGGTCTGTGTCGAATCGGTCAGGTCGCAGATAGCGTTCTATTTTTCAGTTGAGTTGTAAGTAAAATAAATTGATATATGCATGCTTACGAAATCCAAGCGGTTTAGATTACCGAGAGACAGGCCTAGAATTTAGGTTTTATTTGACATACAACTCTACGATAGGACCTGAGAGCGATATACATTGGTATTCAGAAGAATAGTAATAATAAAACGAAGGTGTATAGAGATGTCAGCCGAACAGGACAGGGACTGATAATCAATACCATTGTTTCCGCTATAATTACTAAAATCACTAGTATGATTATGACTGTGGTCACGATAATCGTTTTTATTATCATTTACTGTCGGTCATGATTACATATTGACCTTTGTTGATACAGAAAACAAACCACTTGGAACCACAGAGTGGAGAGAGACTTTTCGGGTAGTTCGGATGAAAGTGCACCCATGTTTGGGAACATTTTGCTTTCAGGATGGTAAATGCATCTGCTGGACTGGGTTGGCGCAGTATCAAACCAAATCCTTCCAGGGAAGTAGTAGATGATAGCTTTTGTCTGGGGAACTAGGTCCCACTTAAAAAGAACACGTCCGGCTTTTGTCAGCCTCAGTCGTCTGTGGCACCTAAACGATGCTCATTTTGTCAGGGTATGAGTGCACATCGCAAATATCAAGTAAGTTTTCCTGTATGTTCCCGAAACTTATTCTTTGCGGGATAAAAACAGTCAACTTTCGAAGAATTGCTGGAGTTTAGTGGAAACATCAAATTAGTCACACTGAGGTTAGAGGCATCGATAAGATACTCAACCTTTGCAGGTTACGTTGGCTGGCACAGACATGTATTTTGATTGTGTATTGTTCCCAAGGAGAGTAGCGGTCGGAAGATCGATCGGAACGAGCAGTCCTTGACGCCGCAGACGGACTTCAAAGATATTATCTAATGGGTGTTTGGAAGCACCAACTGACAAGGCCAAGTATTAAAGTCGGTTCCACACTTGCATTTGGGCCATTTATTTACCCACTTGAGTTTCTAATTGTGCTTTTCTTCACAATGTTTGCTGGCACTTTGTGCTTTATTTTGTACTGGGTGGTGCTGAGAAGTAGCAGAGAAAAACAGAACAGTGAATATTACGGTTGACGGTTAGTGAAACGAACGAAACTGGCGATAAAGGATCGAAACACTAAAGGATATGGAAACGCAAGGCTCGAGGATGAGACGAACTGTAGTACTAACGTCTAAAACATGTCTTTATCGCCTACTGTTTTGAACCATTAGTTAGTTCGGTTTCACTGATCCATATCGCCGGGTATTGGCACGTTCTTCATGATTGATTAAAGGTGTGTCTGTCTTTCGGCCTACTTTGGTGGTTATGATTAGTTCATTAGTAACAACCGTGCTAAAGAATAGCTGAATATAAACTTCACGAAGTAAAATTCTTGCCGTCACTCCTAGCAGTACCAAATGGAAACTGGTATGTCTCTTGTGTTTTCTTGCTCACATTACCCGTATTATTACATTGCACCGAAAATCGTAATACCCATTGGCTTATCTAAATAAATGACGAGAGAAACCCACATTTTTTCCAGCAGTAAGTGACTAACCCGATTAAACACTGTTCAAAGAGACTACTCTGCACGTAATATGTGCAAGGATCAGATCGGTCTCATACAGAATCTATAAGTCAGTATATTGACAGATTTTCACAGCATGTTTATTATCCAATCTACTGGATTTCGTCTCCATAACAAACGTTAATATACAAAAATAAACTACAAACCACGTGCATGTTAGAAAACGCAATGTTTGGGGGTTCTAGTTGAAGCATTGTCGGCTTCAAGCGGAACTAGTATCACAGAAACCTCAGTCGTTAGCGTTGTGGATGTTGAAATAATATTTCGGATTGACAGTCACATCTAAGTTGGCATATTCCCGAAACTCTACGCTTTTTAGGCACCGCCACAGTCTGCGGAAAACGCATTGCTGTTTTCCAATCAGTTCTGATAGATAGCTGACAGCCTTGTCAAGAACACCCTTGATAGTTATTTAACAGGATGTCTTTATTACAATCAGAATCCACGGAAGCTCGAGAATTCTCTATTACGTGCTGATGCTATGAACAGAAGTTATTAAGAAAACAAATTCGTAACGTCAGATGCGGACTGTACCACTAGAAGGATTAAGTTCAACCAAATTTAAAGTCAAATGTACAGACTAAAGCACAAATCGGGGCTGAAGTCTGCAAAATTCTGCTTCTTTAATCGTCGCATCGCAGAAGAGACCCACTCGTTTTCATTCTCACAAATATGGCTTGAAACGGTTGCCTACTTGAAGCTGTTTCAGTAAGTAATCACGAACTCCTAATTTTCGAAGTGGGAACAGATATATTGGTCACAGTACATGCATGTATTTTCGTGGTAGCAGTGTACGACTGGTTGCCTTACCACATCGTTTCCTTAGTAAATGCGTTCGTCAGTCCTTTGTGCTACGCGCTTTCCATTTTCAGTAACTCTTATGCTTGGTTCTATGCGAACACGATAATCAGAACGATATTTCGCACGACTTATGAGAAAGTGGAGGCGATCATGAGAGAAAGTGGTTGTTGTGTTTGCAAGAGCAACGGTCAAATGACCACTGCACCTGGCAGTTGGCATTCGGTTAAATGGATGAACGAACGTGAATCTTACTACAGCTGAAAGTGAGCATTTTCTCACAACATTAAGAGAATTAGTAAGATTCTACTCGTGGCCATCTTTGTTTACGCCAAACGGTTACATTGTCGATGTCGGCGACGGTTCCCTCTAGGTTTTCTCCGTGAATGATTTTGTCGATAGCACGCTGAAAACCAGCAATACCATTCGTCATTCCGAACAATATCCAGCAGTACACGGTCGTATCATTTCGCCCTAGGTTCTCCCGTTTCGGTCTGTTCAGCATCAGCAACATTGACATAGCACCACAATGCTCACAAACCTCAGTTCACATTTTCTGTTTCATTTGTTCCCTTCGTTGTGCCTATGCTTGATGAGAATCCTCACATACTAGTGAGATACTTTATCCAAGCATCAACACTTCCCCTTTCATATTTAAATCTCAATATCTCATACTCCGACTCGTGGTGAGTCCCACTTAGACCACATTCTGACCAACCATTCAGAACGTTTCTCTATCAGGCTAAGTTTACCCATTAGCATCAGTGACCACTGCATATTACATCTAAATAAAATATACTAATATACTAAAATATATTCTCACCGAGATCATTTATCGCCCACACATTCCAAACAGATACGCTTCAAACAGAACCATTTCCAATGAGGGTATATAACTGCTCAACCGTTCATTGTCTGTTGTTACATCGTGGTTAAAAGACTGTACTTCCGTACTTTTATGTAAATTTTACAACAGAAGTGATTAGGCGGATTTTTACTACTTGTTATGCCATGGAGACTGTTTACCTCCAATCTGGAAGGGTGGTTTCTCCACACCTGAAGGAGCTACGCAGAGGAAAGAATTAGCCTACGAGATGCAAAACAAACATGAAGTCCGTCGACTGTCACTTTTAATAAAATCCGAGGTTACACGACTTGATGGTAATTTCTGTCGACAGTTCCCAAACTCCCGAAATATCAAACACCAGTGGCGCGGAATCAACCTTCTCTGCGGTCAGATGGGAAAATCCCTGAAGTTAACTGTAGATGTAAACCGTCTCAAAGTGCGATTTATCAGACAATCAGACGGTCCCCTTCCCATTTTCCCGTTGTCTGTCTCGTCTCAGTCTCAAGAGTTATCAACCACAGAGGTTCTCAAGTTACTCTAATCAACAAAGGTAACCGATTCAACTGGTCCAGACTGTCTTTCAACGGAGCTGCTCAGGTATGGGGTTGATTCTCTGTGTGGTCTGATGACTTCGGTGATCAACAATTCACTGGAATCACTATCCGTTCCCGATTCTTTGCGTCCTGTGACAATTATTCCTATACCAAAACTATCCCATAGCCACACGGAACCCAAAAAGTATGAACCAATAGCCCTATCTTCGTCAGCGTTGAAATTTGCAGAACGCGTTGTGACGTGTCTTCCTCAAACCCCGGTGAGAAATCCGACCGGCGAGTTACAATTTGCGTACAAATCCAAGCGCTCGACAGGTGATGCAGCAGTGTCCTTTGTGCACCAAATTGATAAACCCCTCAATGATTCCAGCAAGTCAGTTAGATGTGCTTTTCTTGACTACACGTCGGCCTTTGACAGTGTACCACGGGCGCTTCTTCTCAGAAAACTGGAGTATTTTGGCTGCCCTGCATATCTACTACATTGGTTGAAAGACATTCTCCGGAAGAACACAATACATCAAAGTGAGCAGAAAAGTCTCTGAACATCTCTTGACCAGTGCCGGTGTACTTCAAGGAGCTGTCCTTTCTCCGTATTTGTTTTCGACATTCATTCGTGATTTGGCTGTCTCCCATAAAGCCCGCATCTTTAAATATGCTGATGATATTTTTTTGACTATGTCTGACTCAAATAGATCAGACTTCGATGAGTTCATTGCAAATCTTCCACATATTCGGGGCTTTTCTAATCAATCTGGTCTTCTGTTGAACAGTAATGAATAACAAGAGTAAATTTCTTTCCACTACTCGTTCCCCATTCATTGAGGACACTTCCACCATTAATTCTATTCTCTTCGCACGTATAAACCACGTGGAGTATCTTGGTGTAACGCTGCAGCATAATTTGCATTGGTCTTTGCACACTGAAATCACGGTAGGAAAAGTGCGTCACCTGTCGTGTCAAATTAGAAAACTACGGCAATTTAGTGTCCCACAGTCTGGTATTTCCACTTTTGTAAAACAATGTATATCACACATCATTCTTCATTGTTCGCCTGTCATTTTCCCAGGATAACTAAAACAGGACTTCGGCACTCTTCGCAAAGGCTTATGCATCATTCGTCTTGTTTTTGATACAGCCTTAAATGAACTAGTCTTGGAGCTGTGCACAAGCCACATAACGGCATTCGTTGCGTTTGCACAGAAAGCCCTTCCTGATACTTCGCATCCGTTGGATTTTTATCTAACTCTTTGCCAGTCGCACGCATCGACCCGGTATAAGTATAAATTGCTCTGCGAATTAGTTTGTACAGAAATTCCGTTGTTTCGTTTCTTGCACGTGTCCTAACAAACAAAGATGTCGTCCTGTCGGGAATGAGATCCCGTTTTGCTCTGTAACTTACTTTGGTGATATCTTTTGATTGAAAAACATTGTACAACTATGCTTAAG
>STRG.32342.2
TGTTTTGGTGCCACTGTTGTTTGAATGCGTGCCATAAGGGTATATAACCGTTGCTATCAAGGCCAGCACCGACTTTGTCCGCCTTGGCTGTTGGTGCTGCGAGGGCGGCTCTGGTTGGTGATTCTGCGGTATTTTCTCGCTTAGTTCGCGACGGGATTCCATAGGTTTTTTACAGCGAGACCGGATAGGAGGCAAGTTAATTTGCAATACCCGAACGTCTTCTGTATTGGTGGGTTCGAACCTTTCCCGATCGTCCGCCAGCTCGAGAGTTGTCGGCACCCATGAGCGACGACAGCCATAGAAACCACTGCGATGTTTCAACTACTTGATCAGAGCGCTTGTCGATGCCTTGGCAACGACTCCGGAAAGGATAATGCCGCGTCGTATTCCAGTCCCCCGAATAATCATGTCGTCATTCACCGAAACCTTTGGTTCATCTATCAAGTCTTCGAAATAAGAAAGCACGTCGTTTGGCTTCGACTTTCCACAGTATCCGCCAATCAAAAATCTCCCGACTTGGATCAATTGTTCGTCCTGAATTAGGCCAAAGTTGTCGCGGAGACCTACGGAGTAAACCTAATCAACCAACGTGAGGCTGGATCGGAGCCGAAAAATTTTCGCCCACGGCGACTGCTTCAAGAGGCACACTGTATACATTCGACAAGCCCAAAATGTACGTACTGTCCTTACCGACCGCTCTTTTAGGCGTTTGACGTGACATGCCCGATAATGTACGTGAATCAATAGGTACGTCTGAGTGCAGCTGTCTTAGGATTTGATGCATGGATCTTACATCCTCCAAAGACGTTTTAGTTTGCATTGCAACCTGGCCTGCCAAGGGGCTTGCGGACGATTTTTGACTTATTTCTAATAAAGAAGATATGAAGTTTCTGAGACAGCTAACCATTTTCCGTCACATTGATACAGAGTGCCAGCTTTGCTATTGAAAATATGTCCAAGCTTTTTCAGATTGACACAGATTGTCACAACCAATATCCTTCACTTGCCGACGCTTTGCTTTCTTGATAGCCGTCTAATTCGTCGCTGTGCAAACAAGCTTACCATGAAAACCTTTTCATAACCATACACGCTTTATGTTATACGTAGCGGATCCTTGTTGGAATACACGACGCTTAGGGCAGGAAAGTCCTCAACAGATTCGCTTCCAGCAGTCGACAAACTTTGGAATATTTCAAATCATGAAGAGGATTTTCGAATGAAATGTATCTTGTCTATCTTCAACAGACTGAACCGAGTCCGTCGTGCTGTTCGACAGTATTCCAGCCATTATTGCATCACGAGCCGATCTCTTAAGTCGCCGTATTGTCGTTCATGATGATCCAGAAGGACCAAGGTGATACGACCCTAAAGTCCGTTTCATCTTACAAAGAAACAAATACGTTTATACCGTTACGGTTATGGCAAACCTACTGAATACAACAGTTTGGCGATCAAGAATACACTTATGAACCAATAAACACGTAAACAATGACTCCAAGTACCCATGAAAGACACATAAATGAACATTAACACAAACAATAAACAAACGCAAGCATAAACATTGCTAATTTATTACCTGGTCCTCGCTGATGTAACTGTAGTCGGAAAACAACCGAAGCACACTCATCGTCAGCAAGCAGCTTCGGAAGAGTCACTCGACAAAATGGCCGCTGAATCTACATCGATTAAAACAAGCGATTTGAAAATGAAACCTGGAGGAATAACAGGTGCAGTTGGTGTTTAAATTTGAGGTACGACGAGTTTTTGATGCTCTGGTGAATGCATATCGTCCACTTCCTTACGAATAAGCCTGGAAAATGAACTTTTACAACCACGTGTAGTGAAGGAGTGAAATAAACATTTCTCACAAATCAGATGGCCTTTGGAAGAAATAGAAACAGATTTTAAACACAACAGCTTTTTCCGTACAAGCTGCTGGTAAATTAAGACTACCAAGCTTATAATAAAAACCGACTACTAGAGGTCTATTTAACGTAACTTTTGCTGCCTGGGTTCAGCAAAAAGGTAATGTTCCTCAGGTTGATATTTTAGTTCTCATTCGTGCCATAGGCATTCCTCTTCGTTTAAGTATGTTCTTACTCTGCTACAAAATCAGATAAAATTATCTCTACCAAACGCCCCTCAAAATTTTAAATTGATAGATAATGTATCTTTCTTATCCTTTTATGTTTTGGGCGATTTTTTCACACAGTTTGTCATCGAATCGTCTGTCCGTGGATGGCATACTGTTGGACACACTCACTGCACCCATTCACGTGATCACTTATAAAAGCTTATTGCTTTCCAGTGACCCCTATGACACTGTTTTTCCATTTTTGCCCAGGTTCACATGAGCTTATATTTTTCTCCACTTTTCTGGATTACGTATTTGTCCTTAAGTGTTACTACAGACGGCGTCCATTAGGCACGGAGTGGCATTAACCGGCTGCTCATTTCGAAGTGCACAACGAAAAGCCGTTCAAAAGCAAGTTCATCTTTGCTGTCAAGGGCAAGTCACTGAAATTCGCCATCTCTGACTGAACTTCAGATACCGTTCGTCCCATCCCAAGGTTCTTAGAAAATTTGGTGTCCATCGTTAGAAGACAAAAGGTTTTGTTTATCAAAGCTGGAAATCAAGATGCAAGATGAAAACACAAGTACATAATTTAGCATTTTATTCGAATTAAATCTCAAGTTGCTTTTTATTTTATAATCGTTTTATTCATTTGGTATAATCAACACCTCTTCAGGCATTGTGGAGATTAGTACCAATTTAATGTAAATTGCAACTCCACATACCCATCAGGTTTAGTTCAAGTTTTGTTAGATATTTTCCTACTTCACCTATTGTAGTTGTTTTGTTGCATAAATTACCAGATGTTTATCCTTTTTGTTGAAAACAGTTTTCAACCAAAGTCTGTTTGAAATCTGCACGCGAAAATGTTTCGTTGTCCATCGTTTTCTTAAGAGCAACTGTCTCACCTCTCTACATCGTTGTGTTTTAGATCCAGTAACTACGTGACATCAGAACGATGGACATCTTCCCAAACACCTGAATGAAGCAGCCCTCGGACTGCGAATTAGTACAAGTTTTTAATATAACATTTTTTTGATAAACGAAAGGTTCTTA
>STRG.29008.1
ATTACCAATCGTTGTGGCAGCTGATGCTTTCGACCATGGCGTTGGCGCCGTTATCTTCCATGTATTTCCAGACGGGGCAGGAAAACCTATGGATCATGCGTCCCGCACATTGAACTCTGTCGAAAGAAACTACGGTCAAATTGCGAAAGAATCCCTTGACATCATTTCTGCCATCGAAAAGTTATACAAATTCATCCATGGTGGCCAATTCACGCTTTTGACAGACTATCAATTTGCTATCAACTGCTATCAATTTTCGGATTCGAAAAAGATAATCCAGTTTACTCTGCCAGTCGTTTACAATGCTGGGCTATGATTTTGAAACACAAATCTGGAAAACAGCGGACTTCGGTCAGGCAGACGGTCTATCTCGCCTAATAACAACTCATTACAGAGGCGATGACAAAGCTGTTGTGGGAAATGGTTCGCTTACTGAGGAATTTAGATGTCCACAGCATGAGCGCAGATGAACCCGAACGTGGGCAGTTTTGCCATAAGAAGTTCGTGTCAAACACGGACAAATGCTTTAGCGATGTTATGCGAGATTATGGGTTTCTCCGTGGTTATCAAGTGCAGACGACCAGTACTGAGACGAGAGCCAGTAGATCACCGGTGGATCGGCAAGGTCGGAATCCGTATTGGCGATCACTTCGTAGTCCTTTTGCGTTCGAGAAACGCAATTAGTCGGGGATGGCGGTTTCGAATTGTTATGTAATAATAGGTGTGAGCAAAATTAAACGAGAATTATTGGGGTCACAAAGATTGCCGTGTTCGGGAATAGAAAAAATCACGGCATGTTATTGAGATCGGAAAGGTAGAAAGTTGAAAAGTGAGAGAGAGGACGTAAGAAAGTGGCCAATTAAGGGGTGTACATTTCAACAACGATCGCCACTGCTCACCGTTCGCTGTCACATCCTTCAGTGTCTCCAGCCAATTGATTGAGGTATCATTCAAACTCCTGACGTCCAGTGTTGCAACATCGGTTTAAACTTTTAAGCTGCAAAGCCCATGCCGAATGGAGCTTCTGACAAACTAAGTTTACCAACTTGTGCATTGAATTCAACTGCTAGCACTACAATGTCAGAACCTTTGCTCCTGTGAACGAGGGTGGTGAGTTCATCGTGTCAGAGTTGCAGTCCGTTGGAGCGTATGTCGAGATCACAAACAAATTGCCATTAACACAGCTATCCTTTCCAACGCCAACTGACCCCTCGAGTCTTCCAGCACATTAACGACTAGTAACCGGTGTCCAATCTAAAAGGGCAGCCTCAGCCACGTCAGTCAAGACTATTCCTACACCACGCCGACCCGCATCCATAGCTGCTTCGTCTCTTGAAATGAGCAGGAAATACCTTGATGAGATACCATGAGCAGTTAGTTGAATCGCACTGCTCGAATCCTAGATACGCGTCTAATCAACGAAGCAGATATCAACCGCCAGAGAATCTACTGGGAGCTAGGCACGCATGCTGACCGGCCTGCATAAAAGTACGCACGCTGAAAGAGCCGAGGTTCAGAGGCTGACGAGGCTTAGGAGAATGTGTTACAAAATAGAGGATTATTCACACTATTTAACTATGAACCGTTGCGAGCATCGGCTGTTGCCAAGCCAACCCTCCTCTCATCCTATGGTTTCATTTTATGCGTTGTAATTACGTTGTTGTTTTTGCGTTTTAGCCCATGTACGCTTCTTACCAGTTGAGTAAAGCGTTACATTCCAAATCGGTGTCCCGAAGTTTTTGGCATTCAGTACGTAGGTAATCGGTGACCGACGTTACAATTTACTCAACTAGTAAAAGAAACAAACAAACAGACAAATGGACCGTCATTTGCGCCCGGATAAATTCGGCACTGACGTGAACGCTCCCAATGCATCCAAACAGTCGACATAGTGGCTGCGGACCTTCAATGCGTTTCTGAAACGAGTACAATCCGAAGAAGCCAACAAACTTGACATTCTCGTTAATTTTCTTTCTCCAAACGTTTACGAGCATGTTTCTGAATGTCAGACTTTTGATAGTGCGATTTCAACCGCCCCAGTGCCTGTACGTCCGCCCAGAAATGTGGTTTTTGCCCGTTATCTTCTTACTACATGCAAACAAGAGATTTGGCAGAGCATAGACCAGTTCGTCCAGAACATCAAAACGCTTGCAAAGGACTGTGACTTTCGTCCTGTATCTGCTGAAGAATATCGTGACGACACCATGCGTGATGAATTCCTTACCGGTCCTCAATCCAACTCTATTCGAACAAGACTACAAGAACAGTCTACCCTAAATTTTCAAACGGCCTATGATATGGCTAGATCATTAGAGGCTGCTCAGAAACAATCTCAGTCCTTTGCAACTGAGAATGCTCCCTGTTCTTCTTCTACTCCAATGTGCTCTCCATCAGCGGCAAATCTAGTAAATCCAACGATCGAAATCGAACCAATTATGTCCGCTGTTAACAAAGATAACTGCTATTTTTGTGGTTATTCTAAGCATCCTCGTATTAAGTGCCTTGCCAAAGATGCCATCTGCAAGGCCTGTGGGAAAACAG
>STRG.74968.1
ATTAATGAACCAATGATTGTGCTGAACGACGCCCCCAGTCAGGTAGAATAAATGGCATGCACCTGCGCGTAGCTCCATCCATTCTCATAATTCGTGACTGTTTGCGTGGTGGTCATGCCTGCAACGTTGGGATACTGGAAATTGAGGGGACTGGCCCAACCCATTCGATTGCTGCTCGAATTCGTCGGTGAGAAGTACGAAGAACAGATATACGAGCGTGATGATGGAGAAAAGTGGTTCAGCAAGAAATTCGAGTTGGGTTTGGACTTACCAAACTTACCATATTATATCGATGACAAGTGTAAACTAACTCAATCACTGGCCATATTGCGTTACATCGCCGATAAGCACGGGATGATTGGTTCTACGCCCGAAGAACGAGCTCGAGTTTCGATGATCGAAGGTGCTGCAGTAGATCTTCGTCAAGGCCTTTCCCGAATTTCTTACGATCCAAAATTTGAACAGCTGAAAGAAGGATACCTGAAGGACTTGCCGACAACGATGAAAATGTGGTCCGATTTTCTCGGTAAAAATCCTTACTTGAGAGGTACCTCGGTAAGCCACGTCGATTTCATGGTGTACGAGGCTCTGGATGCGATTCGATATTTGGAGCCACACTGTCTGGATCACTTCCCTAACTTGCAACAATTCATGAGTCGTATTGAAGCTCTGCCGAGCATCAAGGCCTACATGGAGTCCAATCGATTTATAAAGTGGCCCCTAAACGGTTGGCATGCCCAGTTCGGTGGCGGAGATGCCCCGCCGAGCCATGAAAAGAAGTGAACTAAGTCACATGCTGGCTGATGTGAAGTTTTGACAACCGTGGATTTATTATTCTTCGTTCATAAGCAATTTTACGATTTTCATAACTGAATAAATTATGCTTGATACAGTCC
>STRG.43663.1
GACTGACTAGACCTGGACTAGACTGCTCAATTGGGCACCGAATTCTGATCGGCTGCACCCGGCAGGCATGTTTAATCATGCACATGTACTGACGCATACACATACGCACCCACACAAGACTGTGACCTGTTCGATCCGTGACTAATCGTGTATTTGCGTGCCTGAGCGAATCCCTGCCCTACTCACTGGTTGGTCAGAACCATCGATCGATTTCCGCCTGTTCGCCTTTCCGTTCGTTCGTGTCCCTTATATGCGCGTTCCTTTCCTTGTCATTGTTAGTTGTGGTCGTTTCGTTACCCCACTTGGTGACTTGTGCCTCGACCAATTGGCCATAGTACGTGTTATCCTTTCTGAACGTTAGTAAACAGTGATTCTCCTGAGGACGCCAGGTTTTGAGGTTTGTACATTTACCCCTTTGATTGATTATTGTTTGCAGTACCGCTAATAAACCTCAGCTAGTTTGATTTGGTTTCTGAGGCGAGCGCGTCACTCCAACTCGGCCTAGACACCGGAAAAAGTTGACTATAGTTCAGGAATCGGACGTACGTATCTAACAGTAACAAACGTTTGTCACCTGCTCTGTAAACAAGGCGCATTAAGGGACTGTCGGAATCGGAATGAACAAATAGTTTCCTCGCTGAGAGCTCCACATTCGTAAACTGTTTTTTATACTATCACGACGGAACCGTATTTCAAAGGCGTCTGTGTGGATTGTTACATTTTGTCGGAGCGCTCTACGGCCGAAGACTATCAAGAAACTTCACCGTTGGTTTCCCCACCAAGTTTATTCACATGGCTTACGGAATATCTTCTGGAGGACATTTTATAAGTAACTATATGGCCGCACCGGATAAGGAGGAATTCAGTCATCTATCTTCCGACCTTCCAAACACTGTCCTTTCTTTCAACAAATTGGTTTATCCCCTAACTGTTCCACTTGTTCATGTCATGTCGCGCAGCTTTCCCTATTGATCCTTCTATTGTTAACCCCCTTCCGTTACCCACAGGTCAATATACTGATTGTCCTGAGGTGAAATTGAACACTGACCCTGACCGGTAGGCTGATGTTGCCAATTGCGTGCACAAAGTGCGGTGCCTTTGTCTTCAAATTCCAAAGTTCAAATGATTCCTAGTTAAGCCTAAAATTAGATCCTCCTTTGTTACTCAAGAACTTTACCAATCTTACACTATTTCCAATCTGTCGTCGTTCCAGAATTGGTAAGGAACGATTTTAAAGTGACGTTTCTTGAGATGTTCTTCCAATGCGTCATTTCTCCTCCATCCTGTTTGATGAACTAATTACCGAGGTACATGGGCGACACATGAATGCCTGTGAAAATTGCCAATGATCCAACCGCCCTCTCTCTCTATGAAGATCTCTTGAGGTGCCGCTCTTGCTTTAGAACCCGCTCTTCAAACTCTCTTGTTCCTACAAAAATAAACTTGA
>STRG.23125.3
GTCAAATTAAAAACACCCCCTCTCTGTTTATTCACTCATCTGCAGCCTTTCCCTTTTGGAAAACGGCATTACTAAACTTGTTGACTTTGACGTTTTCCACAAACTCCTCTTACAATATGTTCGCGAACTTCTGGGCTTACCCCTGGTTTCATAATGCAGTTCGTGAGTAATGTGAATGATCATCAAAGAAACTGTACTAAAATGGACCTATTAACTGAAAAGAATCAGGAAATATGACTTCTGTGTTTGGCACTTGAAACCTGATCGAATTTACCATTCAGTCTTGCAATGTTGAAATATTCCTCAGACGTGAAAAAGAAGAAAAAAACTGTTTGTCCCGGTAAAATCGTCATGTCACAGGCACTGACAAATGATGGATCCGATGTGATCTCCAGACCCATCACTTTCACCGAGACGTGTAATGAATTTGACGAGAGGAATTGTTTGGACGCTTTCCGTGTCACTGACACCGCCTCGTGGATAGTGGATCGTCATTTCAGGCAGATTGGACTGCAATTTCCGGATGATTTGTTACATGTATCATCTGTGATATGCCGAAGTCTTTCATCATTAACAGGACAGTTTTGTTTCATACTTGGAGACAGCTCTTTTGCCGGTTGCTGTGTAGATGAAGTCGCCGGGACACGATTTCAGATTGACGCACTCGTTCATTACGGCCGTGCTTGTTTGTCCAAACTGTCTGGTACAATTCCCGTTCTGTACGTATTCGGAAACTTGGCATTAAAACATGAACTAAATCCGGAACCATTGGTGTCATTGATGGGCCGTCTTTTGTCAGTTTGTACGCAAGAAAAAGAATCATCCGGTCACATTCCACTCCTGATTACTTACGATTTTCGCTGTAGAGATTGGGCTTTGGCTGTCATGAATATACTGGCCACATACCAACAGTCGTCTCTTAGCCCACAATTCGCCTTTTTATGGTCTGAACCAGATCTTTGTCCTCCTGCAGTCACTCTTCCCGAACGCAATACATCCGACCAGGTGTGGTGTTCCGATCCTGTGCTTCATCGAGCTGGGCGTACTTTCCATTCGCTTACCGCACAACAGACAGAAAACTTATTGCAAACGGAACCCTGGTGTTTGATACATCTGGGCTGCAGTGATCTGTTCACCACCCAGACCGCAGACACATTCACTCTCTATCGTATTCTACTCTCTCTGCCCGAGGTTGCGCTCGATCAGGCATTTTGTTTAGATACGGAACAATGCTCTCTGAATCCAGTCCAGCGTCAAATGCAACAGCTTCTTCGACGTCGGTCTTATCTGATTGAGAAGGCGAAAGATGCACACCGAATAGGAATTTTGATGGGCACTCTTTCAGTCGATGGTCATCAGCTGATTGTGGATCGTATACAACGGCTTCTTCGTCGCGCCGGTCGCTTCTGTGTCACTCTAGTTGTAGGTCGTCTGAATGAGGCCAAATTGGCTAATTTGCCGGAGTTAGATTTACTCGTCCTGATCGCTTGTCCGGAAGCCAGTCTGTTAGATTCCCGTGATTTACTTGTGCCTGTGATCACACCCTTTGAGCTGGAATGCGCTCTGGCCATATCTGACAATGAAATGGCATTATCGGCTCGGTCATGGACCGGGGAGAAATGGTGGTTAGATTTCCGCGAACTGCTTCCGGGTGGTGCTTGTTATCAACCCGAATCTGAAGTGGTTCCCGGACGCCCGGAATCTAAGAATTCATGTGCGGATGTCACCGGTGATGTATCTTTGATCACGGGCAAACTGCGTATGCTCACACGGCCATCGGACCAGGAGACCATTTCCACTGAAAAAGAGGAGCAGAGTTGCTTAGTACCCCGAGGTGACTGGGCGCTCATGGAGTCAGAGGTGATACATTCCAGACAGGTTCGAACTTGGTTTGGATTGGACCCAAGTTTGGGTCAACATGAAGTTTCTCGTCTTAAGACCGGACGGTCTGGTGTACCTACTCACTACGATTCAGAACAGACTCCAGATTGAATCGAACCAACCAACAATGACAAGTGTATAAAAATACTAATTGAGTCATATTTCGTTTTTAAAAAA
>STRG.72392.1
CACGACCAAGAAATCCTCAATCCAGTGAAGCATTGGCCCTGAGATGCCGATGGCCCGGAGTTTCAGCAACAGCCCATCGTGGGGAACTTTGTCAAACGCCTTACTCAAGTCCACAAAGACGACGTCAGTGACATATCCCTCGGCCTTGGAGTTCGACCAACTTTCACGGGCAGTCAACAGGTTTGTCAGACATGATCTGTCCCGCCGACAACCCGTGCTGCTCTGCGCATAGCAACCGAAAGCCCTCCAGATGTTCACGTATGCGAGCAGCCACCAGCCTTTCCATGACGTTTCTAGCTACAGAATTGAGGCTAACTGGGCGATAGTTGGCCGAGGTGGATTTTGTCCCACCCTCGTACGGCGAAACAACGACTACTTTTTCCACTCCTGAGGTAGACTTCCGGGGGCCAACGATACATTGAACAACCGCGTCAGAGGTGTAGTTAGTTGGTCCGCCAACTCCTTCAATAGCAACGGATGCACTTCGCCCGGTCCCATTGACTTATGGGTTTTGATGGATTTGAGCATCTTATTCACCTCCGACTCCCTGAAACCATGCACAATGAACAGCGGCGAGCTATCCACTATCGGGATTGGCGCACCTTCCTCCACAGAATAGACTGAGAGATAAAGCTGTTTTTGAAATTTTTAGAACTCACAGCTCGTCCCCGTCCCATTTAAGTTGACCCTTATCTGTGCTGACTGGATCCTCAAAAATGTCAGTGCCCCCCACCATTGATATAAGGGCTTGCTCAGACGAGGCTACTTTCCTCATGAGGTAATGTGATTCGCCCTCTGTGGCCAATGTCCCATTCCTCAATCCG
>STRG.51970.2
GTAAGTAATTAGCGGCAGTTCGCATTTCGAGGTGTAGTAGAAGCTCTCGGTAGCGGTGTATGTTCCGACCTGAAAATGTTTGAATCGGCGCGTCGTCCTGGATTTCCGCCAAGATTATTGCAAAATACGAGTTACTTACTGGATTATGAAGACGATGAAAACCGGCCGGGTATTTCTTACAATGAGGATATGTAGACGTATTTAATGTCAATAAAACTGTCTCATGTGTACATATATTTCTCGCTTTTGGTGTATTCCATGTCCGTACTTGTGTCCAGAGAAATGCGATCAAGTA
>STRG.12801.9
GTTCTGTGTAAACAGAACGTAGGTTCCCGTTTCAAACCCAGCGATACACGTGATGAGTTTTATTATCTTCGAAGTATAGACAATGTATCAAGAGTACCAAGGAGCTTTAGTTTTTTTTAATCACACAGAAGTGGTCCAGTACTACTGTTGGGATGGTGTTACTCCACATTTTGAAAGACATTCGAAGTATCAACGTTGGTGATGATCTGTTGGGGCGTGGGTTGGAAACTCTTGTACTGGAAAAAAGTTGTCTGAAAAATAAGAGCTTTTATTGGCGTACCCGAATATATTCTTCAACAGTGATACATCCAGTGAAACTTTGTACAAAATCAAACGTGTGACCAAATCCCAGGCATGACTACTCCTCGCGAAAATTGGACACCGTTGCAAAAAATGTCTTATGAAACCAACAAGAGATTAAAAAGACAAATCGTCAGGGCAGAACGTCGAAAAGAAAAGGAGAGACTGCTTGAAAAGCAGCTCCTTGATAAAATTCGTGAGACCCGTCGGCGACAGTCAGAATATTTGAGAACTGGACTCCAAAAATTGAAGGGTTTCCGTTCAGAATCATCACTTTTTGACGCGGTTAATAAACAGGATTTCAAACACAAATACCATGTACACAATTCTAGCCCTCACAAGGCGCTACATACGAAGCAAGAAAACAGATTGCATTCGGGTTTCTCGACTGCATCGGAAAGTGTTCTTAAGCTACTGAACGAGTTTATGGAGTCAGATGATCGTCAAGAACAATCGGTTTCAGCACCCGTCATCAAAAAACAGAGTCGGTTGAACGAGAATCACGCAACATCACATGGAACATACATACCTGTTGGAATTCGCTCACGGATTTCTTCGCTAGGAAAAAGTAAATCTGCCCACGAGCTACGCCCTCTAAACTTATTAAATACAAACCAAAGCCAGTCCGCTGCAACCTCCGTTACGAAGAACAGTTCGATAGCTGACTCTGTCTATAGTGGTCACATCACACAGTCGGAAAAAACCTCTGGTATAGGGACTCTTTCGTCTCCGGAAGAAACCAAGTATTACTCACGCAGTGAGGAAGAGTACGACAACCCGTTTGAAGTCGAATCCAAAGTTAATTTTAAATGGTTGCGCACCGGAACACCTCCACTGACCGATTTACATCCAGTAAACCATGAAAACAAAGCAGAAACATTATTAACAACTCAGTCGGGACCATCATTGTCGTCGTCGTCACCATCAGCATCATCAAGTTCTAGTTCGACTGTTCGCGTATCGACCCAACCACAAAGCTCTGCAGATCTGCATGCCACGACCAAAATACAACTGATCAGTACTGCTCCAGTCAGCTCGAATGCAAATGATGACACGGGCGGAGAGAATGTGGGCTCTGTGGCTGCTGTTATCGAGCGTATGAATTTAAATGATATCCCTTCAAAGGTGAACAAAGTCACACCAATTAGTTCACCAAAAGAGCTCCAATATTCTCCACATTTGAAAGTCGTGACGCCGCGTGCACAAATTCTAACAAACATGCAACCAATCAATCCAATATTCACACCTCAGGTTTCGTATGTGCCATCAATCGTCCGTAATAGATGCACCCCAACAATCACCCCCACTTATTTTCAACCCTTTCAACTGACGAATGACTCCGCGCTATTTCCCCAATCCAAATTGGAGGAACCGAATGCTCACACAGCATCTGTAACTGGAATCGGATACCCTTGCCATATAACGGATTCCAGCGGAAACGGAAGTCATTCTTGTGACCCGTCAGTGCAAAAATCACCAACATCGCCGACCTTCTTGCGTCCACAATCAGTAGAGGCAGTTGTGAAAGATGATGCAAAACAATTGGTACAAGGTCCAATACAATGCGTCAGTTCACCCTTACGAAGCATTTTAAAATCACATCCATCAACAACACGTAACAGTCCGGAGAGATTACCTGGATTCTACGAGAATTTTTCCGAGTTGACTGCGCTGCGCACTCGCGATAGTATCGAGTTAGCACCGACGCACCTTCGGTTGAATTCAGCACGTGACTGGGTATCCAGTCCGAGAGAACCCAGTCCAGATACATTGGATGGCTCGGAAACGGAACGTTCAGTCACACCTAGGACAACGCGCAAAACGGTCCGGTTTGTCGACCAAATGGGTGATTCACTGAGGCGAAGGGCCAACTCGACATGCAACTCAGTTGTCGATGGTTTCGTTCCGTCTGTGGTGAACAAACCTGGCTCTCGATCAATGCCCGTTTCTCCAACTCCTATCAAAGCAGACGACCCTGTTGGACATACGGCATACTTGGGACCAGATACTTCGGGGCAAATGGGTGTGGTATATCCGTCTACAAGCTTTGATGCCCCAATGCGGAATACAATATTACCATCACTGGGTTCAAACCATCCGCAGAACAGAGTTTCTTCCCCAAATGCATTGGATTCATTTCGGTCAACAGAAATGTATACTGTGTGTGAAACCACCCCACCGAAATTGGAATTTTCCGCCAGTGCAGAAGATCGTTCAAAACCAAACTGTCCGCAGGGGAAACCTCCGATCAAGTCACAACAGAAGATAAGTACCCCAGCACGTTTCAATCGAACGGGAAAAGTTGGTTATGCGGACTTATTTAATAGTCGTCCAAATTGGTTATCCGAACAAAAGTCTGTCGTGGCCACGAGGAACACTTCGAATTCAGCGACAATCAACACCTCAACTTCTGTGCAAACTGCCAATTTGGAATTAGTTGATTCTGGTCAAAATTCCCTGTCCAGTTCACCATCCATGTTTACGGAACAGGAACTCCCAATTCACTTAAGAATTCCATCGATAAGATGCCTTTCTGGTCCACCAATGGTCAGTCGTCGGGACTTTAAGGAACGAAAAACAAGCACTAAAATTGTGGATACTGCAAAACTTAATGAAATTACACGTGCTACCTCGGAGTCACGTCAGGTAGGACCTAGTGGTATTCAGCAAGAAATTTACATACCGTCCGCTTTCAATGCGCTTCGGTTAACATGCCCACCTACAGCCAGTGAAAAAGATAAGTTGGCGGCAATCACGAGAATGACAGAATTAAATTATGAGACTTCACTCACATCCACAGACCCATCTCTATCTGTTCAACCGTCCCAAGCTATGCCAAACTTACCGGATTACGAAGGCATGGATGTGGTCTTATCAGGAAGATTGAAGCCACTTCAACAAAGACAGGCATTTCAACACGCGATCTATCTAAGCGGCCAGCGTAACATGAACCAAAACGAAAATTGCTGCACAAACAACACAAAACTGGTGTCGACCTCGGTGAAATCGTATTCCAATAACTATCAGGGTGATCACGGTGGAAGCACCAGTTCGATCGATTCGTGTGCGGGTTCGGCGTCCAATATGCCCTCGCAAACTCTGCCGGACGGCGATCAGTTTGTGACTAAGACTCAACCGGTTCACCGGATGGAAAATAAATCTTTGCCACCCAGCGGTCGACTGTTAACTAGGCGACCACAAGCAAACACCAGTAGCCGATCGGCTCAGATGGTTCCGCGTCCGGTAGCAACACCAACAGCAAAAGCATACACACTGGAGCGGCACGGGCTAAGCCCCCCTGGATATATATATGAAGCTGATTTTTCTAAGAGCTGTAGTGATAGACAACCTTCACGAATCGATGTGAGGTCTCTGACCGGTCAGCTTTTACACAATTCAATGGCACCAGTTTTACCCAAATCATCCGCATTCCCGTGCATCCCCACACAATCGGAAAATCATGGTACCGAGTTGCAAGAACAAAGAAAAACGCAGAAACGAGTTCCAACCAGTCCAAGACCACTGAACAATAGACCAAATGGGATGGCTCCTCATCAGTTGGCCACAAACCCGATGGTGGTGCAGACGCATCCGTCGAAGACCGATTCTGCCGAAAATTTGTCCGAAAGTATGGCTGAGTTTCTCGAATCCGAGAACGCTTGTCATCAGTCACTGAAACTACCATATCAAGCCCCGAAACCAATTCCATCCAACCGACCTCCCGGTAACCTGGATCGATCAAATTTAAGAATTCAAAAACTACCAAGTGGCCCTTCTGCAATATCCATAGAAGAGGCTCGACTTCTCAAATCGCTGGAACGGCTAAACAATAGACTATGTGACGCTGAATCAACTTACAACTTACCTCGTTTGAAACACGCACAATGGAAGTACAATCAGTACGATTGAAGAAATTACCCACTTGAAGACACGATCAATGCTTGGGCGGAAAATAAATGCACTTCAGATACGCACATAACTATACACATGCACACGAGTATACGTTTATTTCTGCTGTATATTACTTTTGTATATTTTGGTTGAGGAACGAGATTTTGCGGACGTTTTCGATGTTTCTTTCATTGTTCCTCTGGATATTTCGGATGATATTAGTTTTAGCCATTTTATTATAAGGTTCGTCTCCGAGCAAACTATTGTCTGTTTGATTTCAACGACCGTTTTCCAATGAATTTCGACCTCACAAAGTCACCTGATTTGTCGGATACGTAGAACATCATTGATGAACTCAAGTAAGAAGGAAGCACCACCAAAAGAACTACATGATAATAGAATCACTTCCCAACAGGAGTTTCTTACATTCATTTCCGTCCGTTGGGTATATAATATTCCACTGTGAACAACACGTGTTTCGGCTGTTGGCGATCTGCTGAACTAACAGCGAGTGTAATTTCTTGTCAATCGAGTGGACTGTATCCTATCAGATATGTACCTAATTCAAACCATGTTTACGTACGCAGCCGTTAGATAAAGGAACTGAGTGAGTTGCAAAGACAGAAACTTATTGTCTTGACAATCAGCCCAATAAAATGAAATATAGTGATCCCACTCCGATGGCCTACAGCTCGTGACCAAGTATGTCCCTTTGAGAATGTACAATGTACAATCCTCAGGGGATCCCCCGTGGAAAGTAAAGTTTCTCAAAGAACTCTTCATCAAAGTTCACGACACCTCCAGTTAAGTGTTATTGTGCAGTACGCCACGAAACGGTGCAATGATCTAGTGCTGCAAACTTCGCCTTGTTCAGTGGAATCTTCTTGTTGCAAACTGTAACTAATTTTATTGGCACATTATCCACCATAAAGTTTCGGTGAAAAGCTGGTAACGAGTGGGCGAAGAAATAAAGGTTATTTGTCAAATATAAAAGCACAAATTTTCACGAAATATTGTTCTAATTATTATTTTATCCACTTTTTCTGGATTAATACTCTTTGAATGGGTTACAAATAACGCTCATTGTCTACTCGAAATGAATTTCAGTCGTATGCATCCAAAATCGTTATGTTTCGCCTCGTGAGTTTGTCACGCTGTAACTTACCATCAGTGTTAATGCATGAATTAGACGTAGGAGAGCGCATTAGAGCTATATATTGAATAGTTTAGCACCCGTTTATGTGATGTGTGTTCGATTTTTTTACTACATGCATGCGCATGAGTGCACTGGAAGGGGTCTATACTCCATAACCACGAGGGCCCACTGCGCTATTGGGGACAACCGTCAACCGGACCCTGAGACTGAGAGTGGAGAACCACATAAGGTCCAAACAGGTCACATGTGGTAACTATCCGAACGATAGTGGATTGCTGTCTACCACCAAAGTACCGGGCGATTATGGGAATTCAAACCTCGAACCTCCAAGATGGTAAATAAACTCTTTGAACCACTCAATCAGTACCGCAGTAAATACGTGCTTACGAGGTATGCGCCACTGCTCAAAGTTTTAGCGTGCAGAAGTGATGTATATATATACTGATAGTAAGTAGTATGTAAACGTTTGGACAAAACCCCCCTGGAAGCACACGACCGGTTTCGCGGTTGTTGCCGCTCATCAGGTATGCGTACCACATAGTCCCCTGCTCACTGGTCTTCATACTTGTACACTCCGATGCTATATGCTCACTAGGATCTAATTTGAATCGTCTGGAGTGTGAATGGATACTCTTCATTGAAGAGCCCACAAATGAATCACAACTGTTATTTCTCATAGTTAT
>STRG.23797.3
GAACTCCTCTGGAGGACAGTTATTTGAAATCGGTGATTTTCTGTCGTCTTTCGATGTCTCTGGGTCAGATTTCGTACCAGAGTGAACTACATGATCGTGGAACATATGCATCTGGCGTTGGCTGTCGTGTTGTTAGGGGACCTGATTGGAAATGGGGGAAACAAGATGGGGGTGAAGGCCACTTGGGCTCTGTGAGAAGGTTTGACACCGTCGGGGAAGCTATTGTGGTTTGGGATTCCGGAATCGTGGCAAATTACCGTTGCGGTACACTTGGATTCGATTTGCGTGTTTTGGACAGTGCTCCAACTGGAGTCGAGCATCCGGGAACAATTTGTGAAGGATGCCATGAGTCCCCAATATACGGAACTCGATGGAAATGTGTCGTTTGCTTGAGCACTGATCTCTGCTCTACTTGTTATCATAGTGACAAGCATTCACTGACTCATCAGTTTTTGCGCATAACAGCACCATATAAAACAAGGGTAATTGTCGGTCGTCGTTTAAAACAACGTCGCGTCGAGGCTCTTGGTTTGTTTCCCAAAGCCCGTGTTGTTCGCGGAATTGATTGGAGCTGGGGCAATCAGGACTGCGTGTCTCCTTTGACCTCAAGTGGAAGTAGTTCTCTGCTACTGGGAGCATCGGGATCTGCTCTAAGTTGTCGTGCCCTTGTACGAGCGAACGGAGAGGATACCTCAGCTGGACCTATACTTCTGCCCACTCAAGGACGCGTTACCGATCGACGGGACTGGTATCCAGGTGCTCCACGGTCAGCTGCTTTGGTCGCTTGGGACAGTGGAGCATACAATGTCTATAGAGTCGGCTACGCTGGGATGGTCGATTTGAAAGCTGTTCGTCCAGCCAAAGGTGGGAGCTACTATGTAGATCACCTACCCTTGCTTGCTGATCTTCGGGATTGGAACAGCAATGAATCCGGCAGGGGTCTTGAAGAGGTTACTGTTAGTTGTGCCGTCGATGAGGATGTAGCTGACCTGTGCCGTGACGCTTGTGGCAACCCGTTGGTTCCTAACTGGACCAACTTACAGGAGCTGGAGAGCAGACGCCGCAAAACTATTGGCTCCTCACTGGGCACGGATACACAACGCTATCGTCACACGGCCCAGTCTACTAGACAGTCAAGCCGGTCCGAAGTAGTGACACATTCTGGTTCTCATGAACACAATAGTAGTGTGCCTCAAAGAATATCCTCGGGTAGTGCCATACCTCAAGAGCCAGCTGCATCCAGCTGTTTGAATGTGTGCACACTGGCAAGTAGGCTGCAACTTCAGTCAGGCACCGTGGAAAGTTATGCTGCTAACCATTCCATCATATCTCGGCCCCCAGTGGCCGGGACCAGCAGATCAAGACCTAATCAGGTCAGCTTTGCACAAGAGCGTGACTCAGATGATACCTGCGTGCTTCGCACATCTACTGCAGCACCTAGCGGTGGACTGCGCAACTTGGGTCAAACGGCACGTAGTCTGATCACTGATTTACTACGCAGCAACACATCGGGACCAGTTGTGCAATCAGTGAGCAGCTCCGCTGCGACAGTACGGCGTGCTCCGGAGTCTACCGGACAGACGCGAACGCATACGGGCATACGGTCTGCAGTGACCAGTCCGCCAACTTCGCGGATTCAGAACCCGTGCGTGAGACAAGAGGAACAAATCAATCGAACGACAGAGCATAGCAGTGCGTCGACATCTAGTAGAAGTTCCAGGACAAGAGATGTGTCCGGTTCACATCATGCGCAGCGACGTGAGACGACCACTGACGAACGCTCCAGACTGGTCACTCTCATCCCGCGCGCAGTGGTAGGTATTCATGCTGATTCAGTGACACGAGAAGGCGGCTGTGCACACACTGACCCCGTTGAACTGATTGATTCGAACGAGCCTTTCTCGCACACGAGTTCGCACACAGCAGGGCATCGTCGGGAACCAGGATCACGTATGGTGTACGGTGTGTACAATCAGCTCCATGGCATGGTTCCAGACAGTGGCGCGCCCAATTCCGGGCAGCTGGGTGTGGGTACGGATACGGATCCGATGGAAGCAGAGAGGCGAAATTGTCAACGAAACCATTGTCGTGGACAAGTCGGACAGTCAAACGAAGATCTTATTCGAGCGGCTGAAGAGGGGAATGTTAAACGACTAAAATGTCTGTTGCAACATCGCCACGTTAATGTGGATTCTAAATTTGCCGGAGTTACCGCATTGCACGTGGCTTGTCAAATGGGCAATGTAGCCTGTGTAGCTGTCCTGCTCCAATTTGGTGCTAAACGCAGATTGCGTGACGGGTCTGGTAATGAGGCTATTCATGCGGCTGCTCAGGGGGGTAATGTGGGCATTGTGCGTCTGTTACTGTCTACCCGAGCTCGTCATCGTTTATTTGGTATACCAGGCGTCAGCACTCTGGATGATGGTGTTATCATAGAGTCCGAGGAATCTGGATCACGTGATGCAGCCGAAACGTTCCCGGATGAAGACGATGTACCAGATGTGAATTCGCGGAATGCGTTACGACAAACAGCGTTGCACCTAAGCGTGACACGTCATGACTTCATGGTTGCTCAGTGCTTGTTGGAAGAGTTCAACGCTCTCCCCAATCTTCAGGATTGCGATGGAGACAGCCCGCTACACGATGCCATCGCTGGCTTGAATTTACGAATAGTCGAATTGTTGTTACAACACAATGCGGACTTGACCATTACCAACAATTCAGGACAGAACCCTTTGCATTTTGCTACCGTCTTAGGCGAAGTCAATTTACACAATGCTGCGAGTGTCAGCAATCGCCGGGGGTCATCATTGCCCGACCTTGCAATCACATGCTGTGGTGTAAACTCTGCTTGAAAACTAAATCAAATCAACTGGATATCATAGACCGGATTTGCCCGACGGAGCAGTTTGATTTGACGACCCATTCCAGTTTAATCCTCCAAACGGATCAGCATCAAATTGATCAGTCAAAACGACTAAGTCCCAAACCATCGGCATCATCATCTTCATCGTCGACTTTAGCATCATCGGCGGTAGCGACTGTAGGTGCAGTAACATATCAAATCGGGTCCACGAGTATGGCCGCAGTGGACGAGAATGGGCCGGGCGGTGCTGCAGGAAGGTCGGTCAGTGGTGTACTACCTATCGCCGGAGTTCAACAACAAAAATCGATTCTATCAGATTCTTTCAACCAGCCACAACAACAGCTGAACAGTACCATAGAGTCTATGGGCATAGGGACTAACGAATGGCACGAAGTTCCTCTGGCCAGACTGTTAGTTATGATCGGGAAGGTGAACAGTCTGTTGGATGATTTGATGACCGGTGGTTTGTGCATTGATGGTTGTCCGGTATGCACTCAACCGATTGAGGCGCTGTTGCCTATCATTGTCGCATGTGCCGGAGTTGAACAGCAGGCGAGTTTCTCACGCGAACTAGAACTGCCTAGTGAAATGTTGGCGGAAACAAATCCGTCGAGTAATAACAATCTGCCCACTTCGTTTGGTCTGCCACAGACGACAAACAACCGAACTGCAGACGTGTTTGTACGGGGTCCGCCAGAAAGTGATATTCTACCAACAACATCTGCCAGCATCGTTGCCCGAGCAGAACGCGGGACACTGGATTTACATACTGTTCCTAACCATACGGCAGTCACTCCGAACAACCGGCTACATCAAAGCACAAGTCGCTCAGATTCAAACACGCTTCGGAAGCGCAACCAAAGACCTCAGCTGTGCGAAAGGGAATTGAGCAAATTGAAGCACGAATTACAAGTAATGCGAGAGCAGATTCGCTGCCCGATTTGCCTCGACAGATCGCGAAATTTGGTCTTCATGTGCGGCCACGCTACGTGTCAATGGTGTGGTGATCAGGTTACCGCTTGTCCAATATGTCGCCGGGCTGTGGAGAGTCGAATTATTCTATACTAATGTCAATAAAGAAAACATTTCGCTAAAACTAGCTGCAATACTCTCCTGGTTATCCGCATCCTTCATCGGATATATTGGTTGGAAATCATTCCATTTCCGATTTGATGTTGTTCCAGTAAAACACGAGACCATATGCCCCTTATGAACAGTTAGGGTTCTCGGTGGTGAGAGCATGAGACGGTGTTTTTGCCATCCCATTTTCGGTCATTTGGGGAGACCTTGCAAATGTGCATTGTCTTTCGTTCACAAGGCAATCGTTTTCTTTTGCCCATCGATTACCACATTGCTAAGGCCTATCTTTTATCGATCGGATTGCATAATTTATTTATGATATCTATACGACCCGTTCTTGCATCATACACATCACGAGGATGAGCATCTTTCATTGCCTGTAGTTAGCTTATGACAAATAAATTCCTGTCCGTGCTACTC
>STRG.7456.5
GTCGCGAGATGCAAGTATTTCGCTTATTCTTGTCAACCGTGAACCTAAAGCATTTCAGTATATACACGGTTCAGTGCAAAGAGGGGGGGGGGGCGGTAAATGCAACAGTTAAATAGACAGGATCGAAAATTCTTACAGTGCGTACGTTGGGGACAGTGAGGTCTGTTGTGGTAATGCCAAAGTAAGCAAACATTTTGGGTTAATCCTTTTTTTAGGCACAGAGTGCTGGGTGATGCATCGTGATAGGAATCGCTTCCCTAGACGCTAATAGTTTTAATGTGGAGTTGCGCAACAACGCTTTGAAACTTTGGGTCAGATCAAATTTGTGACCTGATGCAATTAAGTGTCGTGCAATCGAAAAGGCCGGCAGTTTCACGTCATCGTGCATTGCCTATGCGGGTTGCGTCATCAAGTTTGACAGCCATTTGTGTATGTGTACTGACACTGGGTGAGCCAAGCAGTGATCCGTCGTGCCAGTGTATACGTCACCGCAACTGCAAGTGAACTGGTAGACAACGTGTGAGATATTGTGATCAGCAAGATTGTTTGAGTGATTTTGAAGCCAGAACCTTTCGGTCGACAGCAGCAAACGCAACTGCGCCGTTTTGTACGTGTACCTTAGAGCTGATTAACGATTACGGTTTGTTTGATTGAATAAGTGGTCTTTTTTAAAAGGAAAAGTGATGAAAACTTCTTTCTGTTTGACGTTAATCGTTTTCGCGCGTACCAGACTCGGCTTTTGGTGTTGTTTGGTAAAGTCTTCCGGATAACCGTTTGCCAGCAGCGTTCTTTTTAAGAGCTCCTCTTCATTTTCTAGCTGCTCTTCTGTATAGATTTTCTGAGCCCTGTTGAAAAGGGTTCTGACCAATCCCCCTTTGTAAGCGACCGGAGCAAAGTTAAAGAATTGGAAATAACTTCTGCTACATGTTGCTTTTCTGTGAATTCTGCGCTTTAAAGCTCCATCCCGGCGCCTGGTTTATAAAATATCTAGGGAAGACAAACTGTTATTACATTCTTCTTCGTGAGAAACAGTGAGGTTTGGGTGAATAGAGTAAAGAGTGGTAACGAAAAGGATAGGACGTTTTTCAGTCGTAAAAATTAAAATATCACCCAAGCGTCGTCTGTAAAATAAAAATTGGGAAATATTATCACACAGCTGTTTTTGGATCATCCCCAAGAATCCACTTGCCAGGGTTGGGCCCAGAGAGCTTACTATGGCCACACCATCAATTTCTTTGTACGTTTTCCCTTCCAAATTAAAATGAATGTTTTCTGTGCATAAAAGAATGAGATTTTCATGTCATTCGACAGGTATAGGTAAATGAAAGTTATGCGAAGAGATAAAATCACATGGATTACCTACTGTCTCATGAAAGGGTACCTTTATAAGAGACTCATCGTTGACCAAATACATTTTTCCGAACTTACTGAAATATTTTTAACAAATCTGTCGAGTTTCTACGACCGGAAAAAAGGAACATGCAATGTTTTCATGGGAAAGAAGGAATGCTTGTAGAAGATAAAACAGACACTTTCCAGTGTTCTACGTTTCAAACTGGATACTACTCCGGAGAACAGTATTTTGACAGAGAAACAAATATCCCGGCAACTCAAATGTTTGCTCATACACGGCTTTATTTTTGAAAATACGTACAAAAAGCTAAAACTACTTGGAACGCAGACGCCCTACTTGAGAGGAGAACGATATGTTGATCGATTCTTATCGTGATGCATCACCCAGCACTCTGTGCCTAAAAAATGGATTAACCCAAAATGTCTGCTTACTTTGGCATTACCACAACAGACCTCACTGTCCCCAACGTACGCACTGTAAGAATTTTCGATCCTGTCTATTTAACTGTTGCATTTACCGCCCCCCCCCCTCTTTGCACTGAACCGTGTATATACTGAAATGCTTTAGGTTCACGGTTGACAAGAATAAGCGAAATACTTGCATCTCGCGACCTATCTATTTTTTTCTTCTTCTTCCTGTTCTGAAGAACGTACTTTTCTTCATATGCGTCACATTCTGTTTGTGCTTTTAGAACCCAAATGCCAGATACCGTCATGTCAAAGTTTTGTAGCTATTTTTTAGTAGCCATTTCGCTCACTGTCTATTTCAGACCTAGACATTGCAAAACACACCTGAGCATCACGGATACACCGATTCCGGTGGGACTGAGTTGTAGACTATCGTCATGTGACAGTCGAACATTGTTTACTTTCGATCGTTTGATGCAGGTAGAGCAGAACTGACAGAGAAATTCGACTGAAATCTGATATATTTGAAGTATGCACCACCTGATTAACAAGCATTGTTGCATGGAAAATCTACAAAATCCCAATCCAGATGGTAGACAAATCCAGGTTCTCTATTGTCTTTCTTCTCAACTCAGCCGTATACTCAGTTGACTAGCAAACTTCGTCATTAAGAGGGTGGGTCCATTGCTTGAATACCAACTGAAAAATGGCGAGTGGACTGTACTTGGAACTGGCCTTCTGATTTATGTACCTGCCTGGCCTATTTGGCTCTACACGATAGCCCACATCAGGCAGAAGATTCATTGGGATTTGGAAGGTGGGACGTTAGAGATGAGCCGACCAGCGGTCTCTCAGGAACAGAGGTTTGAAAGTTAGATCCCCCGTTGATCCACAATCTTAGAGGAATAAGGGTTTTCAAACACCCATGCTCATTGCCAAGTATTTCAGTTTTCTCGAGAAATAAAAAAATGAATGATATCCTTTATCATCCTCTTAGTTCATTGTAAGGCCATTCTGGAATCATACAACGATCTACTCCACAAACACAATTATCACAAAACATTTCATAGTACTGGTCACTGTTCATGCTCATCGGGATAGTACTGCTCATTGCAACGAGCGGTGTGGACAATGATGGCCGCGTAGATTCACCAAGGTTTCCAAAACCGGTGTTGTTCGTAGTCCAAATTCGTGGTTTCCATTAACTACGAATCACTGTTTGGCGCATTAGGATCGCACACGACTCATCACAAGCCGAGGTAATATCATCTGTAACGGTGAATTCCAGTCTTTCCGTAAGAACTGATGAAATCCGCAAGAAGGATGATTTCGTGTTACACTTAAATGTGTTATCCGCCTTTCGGTTTTGTGCTGCATATTTAAAACTGGTTCGTCCTTGTTCGTTAGAAGCTTCCCAGTCTATTTAAATCATTCTCCGCGTGGATTTTCCGAAATCCGGAAAATGTCAGCGCTATAATTTTTGTTTATAAATCACCCAATGAATTTGGTTTGACCCGTGGATACGAATGAATCTCGGCGTGCATCTTCGCGCTTTTCCCGATTTTTTGACGTTTAGGGCGAGTGATGGTCGCGAAGATGTGTTAACTGTAAAATTCTAACGTGGCTTGCAGTAATTTATCAATCTTTAACGTCCGTGTGGCTCAATTGCAATCGATACCGACTGTACCGGCAATTCTATCTCGACGTACCACAAGGCTCTGTGTGGTGGAGATTGCCAAGCTGCCACCCATTGACTCCAGCGTATTCCGGTACGCATAGTCATCCAGCGTTTGGAGAAAACATTAATCAGCGACCTCAATGGCCGTCAGGAAATCGTCAGCATCGATCGTCTCAAACCGGCCTTCGTCGACCCAGAGCCTCAGGCCACGGCGACTACCACTAATGACCAAACCACGGGCGTTGAGCACACTCCAACCGTACCTATCTCTAACAAGAAGATCGTTATCTCGGGCCAACTGCGTCCGCTACTTGAACGTAAAGGTTTGCTGAGTGCCCGTTGATATGGATTCCAATGGCGTCGTCCCACGGACGACCTGTTAACGGTCATCTCCCTGGTCAGCCGGAGGAACACACTTGGTCTCGCTGGACATCCCAAAATCCCTTGGTCGAGTTTGGCATGAAGGTCTGCTGTCGAAATTGTTTTCGTCCGACTCCCATCCGGCTCTCGTATCGTAGACTGTACGTTTTCTTAGCAAGCGAATTGTCTCCGTCCGAGTCAATGGGGCTTTATCTAAGCCCTTCCTCGTCAATGTTGATATTCCCGAAGGTTCTATGCATGCGCCCACTCTCTTGTTTATCAATGACCTACCTTCAAACTCCAACTCACTTCACTGTTTTGCCGATGATACCATTCTTAATAGCTCCCTTTATTACCTCACCACTCGCCAGACCACCACTAACATCGATCACGACCACTCTGTTCCCAATGCATCACTTGTTTTCGATATAGAACAAACCTCTGCTTAGGATTCCACCATGTCTGTTTTAATGCTTTCAAAAACTTCTCTCCTCCCTGTTTCACTAAGACATCTCCCTTGTTCTCTCCATCTGAATATTGGTTCGACTCTCGCTCCACAGGATCACTTTCCTTACTAAGCTCATCCACAAATTCATCACTTTGATGGTCTCCTCTTGTATACGCTAGTCTCTCGTACTGCCCGCAAAGTCGGTTTTCCATTCCGCGCCAGACGCTTTTTTACACCCGCTCACTTTCCTTTGTACAAAGCTTAATTCCGTCTCACTCCTGAATACTGCGATCATGTATGGGGTGGAGCTTTGTCTACCGTTCTCTCTCTTCTTGATCGGGTTCAAACAGAATCTAAAAGTTAATCAATTATCTCTCCCTAACCTCCACTTGCTCATCACCGGGAAGTTGCTTTACTATCTCTTTTCTACCGTTGCTATACTGATTTTTGCTCATCAGAACTCACTTCAGCAGTTCCCCTTCCTGACTTTCTCTCGCTCATCTCGTATACAGGTGGCCAGTCATCCGTATCAGATCTGTCCCCAGATGTCGAACTTCGCTATTTCAGTCATTATTTATTTCTCGTGCTTCAAAGCTTTGGAACACTTCCTCTTTCCGCATTTCCAACCACTTGCGATCTTTTCGATTTAAAAAGCGGGATCGACAAACTGTATTTTAACTGAACGTTTCCCACACACATCCCCGTTACAGTATGTCTCTTGACTATGGGGTTTACCCCTTTTGCTGTAAACCACTTTGTGTAATAGGATACACTCGAGGCGTCTGACTGGTTGATCTTTCACACCCACGTTGTTCGTTATAC
>STRG.22930.2
CGTTTTGCAGCCAGCTTGAAGCGATTACTTACGGTGATAGCCTACTTTGTCCTGATACATCTATGGTTGCATGTGTAGTACAACTGCCGATATTATAATTCCAATTTTCAGTGGAACCAGTTTCGGCTCAATACATCAAAGTTTCTTTAGAGCATATCAAACTTCCACAAGATTTTATCCACTGGAAACGGTCGAACTTGGTGCAGTGCTGACTTCCGTAGGTGATGGTGATGGAATTTCGATTCAGTGCATACGTTCAGTTTCATGTTCAGGTAACCCAATCAGCTCAGTAATTGCCGGAACTACATGGATGATGAAGTTCTAGTGCTCCCTCATTATAACTTCCGCACTGATTTTGGCAAGTTTCAAAAAGTTCAACAACACTTTCATCAAAAAAGAGATCATGGACATTATTAGCGAAAGCCAGGAACATCCCCAATGATCAGAATTATTGAAGAATCAGAGATTATGTTCATACACTGAGCATGGTTCCAACGTCTCGTGCTACTCTGAGTAATAACCGGATTCAACTTTCGGACCACTATTTAATCCGCGACTTGTGGTCCATGCAGAACATATCATGCCTTCAGATAAAGCAGAACCCCTCTCTCAGGGACACTCAAGTTGGATACCATCCTAACCCCAAACACAGAGTTTTTCCATTTTTATAGCTACTGGTGGGGTATCGAAAAGTGTCCCAATCGGGGGAGGGTCCCTTATTGAGAGGTTTTACTCTAAACTCATTTGCAGTCTTCGAATGTTATCGTAAGCTACTCACTCGTAGGAATACAGACAAGAAGGTAATAAAACAAGAAAAGGTGAAAACTACCTGATACAGAATGAACTTGACTAGTACACCTGGCCATTAGGAGCTTGTATGGTCTGCTAATTTGGTATTCGAAATGGTGAGGAACGCTCGGAGATATGATAGCATGTTGCGACCGATGAGGTTACAGTGGTAAACCAATGGATTCACCTACTTACTTCTATCATTTGTCGTTTCTTATGGAGTATTTGCATTCCTTTTAGCTGCTGGTTTCCAAGCTAGTGTAGTGACCTCGATCGTTTTGAGAAAATGACTATTTCCTGGACACCATTTTGGATCTACTTTCTTCACGATCTTTTCTGACGGTTGACATCGACCTCATTGTGTTCTCTGGTTGCGTACGTTTTACTGGATTGACTTTTCCGAGGTTTCCGTCGACCTCGTTTAAAATCACTTTCACTTTCGTTCGTTCGCCGATTGTGCACGCTCGCGGTTTGCTTTCTGCATAGCCGTGGCGTTTCATTTCGTTTTCCGTTCGGTGTATATCTCGTATCGGTACTGTTTTGTGCCACGATATAAAGAATACACCTTGCATCTGTAAACCGACTCGCGTCTTCTCTATTCGTCCGATAGAGGGGATATCGTTGGTATTTCGCTGCTAGACCCAATAGGAGACACGTTCACCAGCCGCTCTCGAACGTCTTCTATACTAGAATGTTGCTAAACGAAAGCAAACAGAACCACCACAGTTGTTATGTGGTTAGTGGTTTGTGAAACCGCACTGAGCTCTTTTCGTCATTTTCTTCCTTGCTCTTAAAAATCAGAACCAGTTCAAGTCGTTAGTAGG
>STRG.71989.2
GTCGGATGTATGATCCCTACCAGTCAATGCAGTCATGTGTGCACGCATACGCGTGGGGAAACAGACCAGTAACGTTACATTCTTTGTATGTAACGCTTCCACCAGTCTGTTTGTGAAGTAGACCTCGGTGTCAGTTCCGCTTCTTTGTTAAAAATCAAAACTAACATCCAAACTCTGTGAACCCGGGTGGAGCATAATTTAAACTATCCGCCGCTGGCTTGGCCTGTACTCACTCCACGCTTCAAAAGAGCTGCATGTCTCCCAAGTACGACCCAGACTGTAATATGTTTGATCCGCGGGTTCCCACGTGTGGGTGCGGAAGTGGAAAAGCTGGAAGTGCAGAAATTCGTAACGCGTCTCGTTGATGGGCTACGTAGAATCAGCTACGAAGTTTGTTTGCAGAGAACTGGGCCGTTCCCAGTGGCATATCAGGAAGTCCAAAGCGACCTGATTTCTCCAGAAGTATTATCCGGGGCGATTTTGGACCATAACCACGCGCAGAGCTCCCTCTCCGCGATCACGACCACATGCAGGGTCATTCGCTCATTAAAGAAGCTGCGGTCGGTGGGTCTACATTTAATGTACCTACGGTCTCGGAGGGGAAAGTGCTTCCAGCTAAAGTGGTGACCGATCCTAACGACTAAGTGTCCATGTGACAACTCGATGTCTTTCTGAGGAAATGGTGGCTGACGATCCATGCCTGGCTCTGTCATAGCTGTGTTGATGAGGCTTACATGGGAGAAATGCCATCTTCATCTGTAGGGAGGAGTGTAAATCCCTGTGCTACATAAGAATTCCCTTGTGTCATTTATCCCTTCCGGTGATGGTCACCAGTCTGTATTGGGATGGAAAAATGTCGAGCGTGTGTTTAGTTAACGTAACTGTCCCCAGTCCAGCGGGATGTTGATCAGATAGCAGATACACTGCCGGCATTCGACGCAAGGACAGTTGTTTTTCCGATCATGTCGTAAAATCCTCTTATCTCGTACGAATTAAACTGCTGGATTTATCTATCAATGGATTATGAACGCTCCTGCAACCAGTCACCGGCTCACCGCGATCTCGCGACTTCATCGACAGACGGGATAATCAGTCAGAGTGAATTGATTCCCCCTAAAATACCATCACTAGCCAGTGATATTTATCGCGAATGTAAATCACTTGTTGCCACTTATGGCGACAGATTTTTGCACAATTTGATGCCGTTGGTCGTGACGGCTTTGGAAAATCTAGAAACCACACAGTCTGAAAGGGATGAGCTCCAACTAAAGCTAACAGTTCTGAATGATGACCATTGCCACCTGATGAATGAATACGAACGGGAAAAGGCAATTCGTAAAACTGCCGAAACAAATAATCTTAGGCTGGAAGATGACATTGAAGAGGAAAGAAAGGTTTATCGGTCGAAGTTATCCGAAATGGAAGCCTGCTTGCGAGTATGTGAATTGAAATTGCGCAACTCCTCGGAGCAAGTGGCACGTGCGGAGGAAAAAGAGGTTGAATGGAACACAAAGTATAACGATTTACATGACCGTTATACTGCCCTAGTGAGATCTTATGCAGAATATGCAGAACGGTCTCGTTGGTTTGCACATCAGAAAAGCGAGCCTCACACCTCAACCAGTGACCAGTTTGTTCCCTCGACATCAGAGTTGCGGACGCCGGTATGGATCGCGCCTGATGGTCCATACCGTAAACCCAACGTGACAGGGAGTCCAGCGGGTGATTCGCAACGGATAATAATGTCTCGGAGTCAGTTCGACCTTTTGCAGGCCCATGCATTTGAGACAGAACGTCAGAGAATTATGCGAAATATCATGGAAACTACACCGGAACTAAGAGACTCGGACAATTTGCGAGGGTTGCCAGATCCTTCGTTCGATGAACTATCACAGGCGGATTTAATCAGTGAAGATGGGACTGATGCCCAGAGTTTCGACGGTTCCACTTGTAATCAACAGACAAGTGGCGGAGATTCCTCTAGCATGGAAATGTTTAATGGAGTGACGCGGGAAGTGAACAACTTGATCAAAGAAAACCAAGACCTGGTTCAAACAAAAAATGCGCTGAACGTGGTTACAAATGATTTGATTGGACGGATCGATGATCTTACCTGCGAAAACTTACGTCTTTCCTCGGAGCGTAACATGTTGGTCACAAATAGTACCAGTATGGTTTTGCGTATCAAAGAATTGGAACAACAATGCCGTCGTTTACGTCAAGATCTGGAGAATGTGGATCTTCGTGAGAGCATGTATACCGGATCCATGCACAGTGGCGATTCTTGTGATGACTCAGACAATTCGGAAACCCCATTGTCATTGCGGAAACGATTCTCACGCATTGAAATGGCCCGAGTACTGTTGGAACGAAATCAGTACAAAGAGCAACTATGCGAATTGCAAGATGCAATTCGCTGGACCGGGGCGCTGAAAGCCGAGCAGTTAGAGTTGCGACAACGGCAGCAAAGAACACGACGTTCCAACGGTCCGCGAAAACGGGGTCGAATTTGGGCACTTTTCGCCAAACTGTTTACTCCAAAAACGCAAGAGGATGATCCGCAGCGGGAACAAGAAGTTGTGCGCACAGCGGTTCTTTACGACGCTCGATCTGCGGATCAAGATGTTGCAAATGCCGTGTGCCTAAACTGTACCAATCCCTCCACTGAGACAGCCGCGTGTAACGATTCCCGCCCTGCATGCAATATAGCATCCATTTGTGAATCCACAAAGCCTTGTGTATCTGTGCATCAATTGGGATCAACGGAGTGGTTACTCCTTGACCAGCCACCTTCGTTGAACCGACTGACCAATTTTTCGGCGCTTCTACGCAACGGTAGTCACTATCCATACACGTGTTATGTTCGCCCGGTGTGTGAGAAACTAACCGGATTTAAGCTATGGTGTGCTGTTTGCACGTATCGAGAGAAGGTGGATAGCGCAAAGGAACACGTGGATCAACTTGTTCACACAAATGACAGGCTGGTCGAATCCACTGATGTTTGGGAAGCAACTCCTGTCCGACGGTTAGTGGATAGCACCAACTCAGAACCTGTAGGGATAACTTCACCCAGTCCTCAACCGGCACAGCCTTTCAAATTTCTCACGGCCAACCGCAATTGGGAATTGTCAAACACAATATGGTTGTGTTCAATCGCCACAGGTAGTGGTATCCCGTTGCGCAATATGCTCGCCCCGGAGCTAACCAATCATCAGGCCAACTCTGTTGTGCACAGCGTTATCACCGTGATTGATGTGAACACGCCACAAAAGAACTTAGACACATTTGTCGTCACAGCATCCACGGTGCTTTGCATGGCCGCTGTTCCCGGCTGTTCCGCAGACGACCTCCAGTACCTTGATCTTACTTCGCGTTGGTGGAACTCGGTCCCATTAGATTTGTCTGAAGAATTACTAATGGACGAATCTGGCGCCGCACCGTACCGATCATTGTACAGTCCGGCACACGCTTATCCTACCGTGGCTGGTATCGGGCAAGCCGATTACACTCGGGCGACTGGTGGTTGTGATGCACCGGACTCAACCGATCACCAGCGAGTACCGACGCATCTGTCCAAGTCCCATTCTTGTCAGACATCCTATCTACCTGTCTATCCATGGGATGATCTGGATTCGATGCACATCTCCACCGCCTCCATGCCCCCGGGTGCACGACGCACACAAGAAACACATGGCGCAGAGGCGATGCTATCCTATTTCGTTGAACGCAAACGTTTTTTTGTGAAAGCAGCGCCCGGAATGGTCACGTGCAATAATGCCCACCAAGGACGGTACGGTGCGGTCACTTCGACTATGCATACAAAAATGGACACTTCAACGGAAGTAACCACATCCTCCGATAGTACTCGAACATTTCCGATTACTAGTGCTCAACCGACCGTTTGGCTTGGTTGTTACAGTGGCGATGTGTTCGTCCATTCCAGTGTGGCACAGTGGCGGAATTGCTTGCACGCTATCCGTTTGCCCGATAGTGTCACTCAAATTCAATATTTCAACGGTCGGGTGTTTGTGAGCCTGGCCAATGGACAACTCGTGGTGTTTCAGCGTCATCCCGTTCCGAACCGTGACTCCTCGCGCTCGTTGTCTGCATTGTTTCTAAACGGTGCAGTGACTTCTTCTAATCTACACGAGTCAGACTCATCGGGTGCGGCTACAATCCAGCCCTCGGATTCATCCTGCGATCCGCGTGTCAGTGTGTGGGACTTTACGGAGGCATGTGTGATCACATGTGGACATTTACGTACTCCAGTTCGGCGCACTATTGTGGTTCCACCCACGAACACCATATGGACCACGTACCGTAATAAAATTCTCGTGATCAGTGCACTAACTTTGCAGTTAGTCAATTGCACCGAGGTACACTCACGTGGAGATCCTCTAATCCAAAGCATGTGTTATTCCGGCAACGGCGTATGGATTGCTGTGCGGAAAGATCCATCAATTCGTCTGTATGATGTGTTTACGCAAGATCAGTTGCAAATTGTGGAGCTCGGCTCGATATTGTTGAGATGGCTGCCCACTCTAAAAGCTATGCCGTCGAACAGTACGTCTACAATTCGACGGAAGGCCGCATCGATCATGGCCACGACGTTGTTCGCCACCGACGAACATTTGTGGATTGGAACTAATCTGGGCCTTGTTGTCACAATTCCTTTCGACTCCTCGTCTGACTCGGCAGAAAACGGTTCCGAATGTGTATCGCATCGTGGCACGTTGAGGACATCCGGCATGCAAGTAAGCCGCAATCAGCACGACGGGCCAATTAGATTCATCATGGCTGCTCGTGGAACCGGTCCCCTGATCTCGAACCAAATAGACAATCCGCACTTCAACTGTGTCGAAAAGCCTGAAACCGGGACAGTATTGGAACCAACCACGATGCCGGTGCAGTCGCCGGTCACATCTGTTGAGGATCGGATGCTTGTTCTGTGCGGCGGCGAAGGCTATCGTCTACTCGACGCGCCCCACGTTAATGATCACGTGGGTGATGATACTCAATCAAACAGTCCAACTACCTGTTCCTTTTCAAAGGAGCGCAACCATCTGATCGTATGGAAGCTAAATTCACAGCCAGGCTGATACTGCGTGCAAGCTCATTCGCTGGGTAATATACCATAAAGATCACACGTCGCTGCCTTACGGAACATTCTACTGTCCAACACCCTGCATCCGTTTTCACTGTCGTCCACATCGTCTATTACAAGGATTGCAAATCACTTGATCACACCACACTGGTAATCCCGGTCTTTTCAAGACTGTCCGCCATTCGTCAGTCTTGGAATTGATTACCAATCATCATCATGGTACTCTCTTCTGTATTTTCTTTTTCCGTTGCTTTCTGTATATTTTGTCGCAAACACATACAAGGCTATGGTTAGGCCAGATCGTGCCTTTAACCACTAAATCAAGACATTTGTATACATGTTTCTCTCGCCAGACAAAACCCTCGATGCTCCCGGTTTCACTTTTATTCTTGTACTTATTTGCTGTTATTCATTCAGTGTCATTATTTCCTTCTGTCTTCATTTCAACTATGGCATATGTGATAATATTTCCCTGGAGTTGGGTCAAACCACCATATACCCTTGCGGGTCTCTTTGCTCGGGTAGGTGGTAATCTTGCAGCCATTGCGAATGCATGGGACTCGAACACTTATAAAATTTCGTCAGTAATC
>STRG.12367.1
GAAATCATATTCGACACCTCTCAGGTATTTTCTTTCAAGAGCGCCCGTTTATCATTCACACATTCAAGCTCAGTCCACCTGAAGAAAGAAATTTTGGGCTCAGTACACCTTTGTGTCTGTAATTCGATAAGACTGCTCATTTAAAAAAAGCCATTTTGAAGAAATTAGCATGGAATCACTTTCAGTTCGAATGTGGAGCTCTTTCGTATGTGTACTCTTTTCTGCGGTCAAAATTATCGCTGAAAAACGCGCAACTTGCAGTTTTGAACCGGCTTGTAAAGTGAGTAGCAATCATGAGATTATTACAGCCCTGGCTTCGAGGGCGTAAATTTTGGTTTATTAACAATTATCTTTATGTCGTTTCGTGTTTGTTTACCTGCAAATGTTTGGCTGTGTGCGTACGCATGACACGTCAGTATGTGCGTGTATACATGTATGCATGCATGTGTTCGTGGTTTTATGCGGGCGAATTTAGCTTGGCTGCTGTCAACGTCGTTCCCGTTGTTCTTTTTTCCTTGTTGGTCACCTAGATTCAAAAGTCTCGACAACGAATCCGGTTACTCACCCCGGAACTGCTGACTATCACTGGCCTTATCATAGTGCGCATGTACGGAAACAACTTTTTACGGTGCTGTATGTCCTTGTGATATTAGTGACAGAGACACATATAGTTTGCTTCTGAGCACAATGTTTGGCACACATATTGGTTGTGTGCAATATTGGAAAACGCGTTGTAATTCGATCAACGTGGTCGTCTAGTTGATTCAATGAACTTTTGTTTGAAAGTGAGACAAAACGCGCGGGTTTGCTGACATTTCACACTAATATACTTAATCATTTCGCATGGACGAAAACGAAATATATCAAATTTTCAAAACCATGGATCTTAACGGTGATGGAAAGGTTAGCCGTAAAGAGTTGCGAAAATTCTTCAAATCTCATGCTTACAAATGGTCTTCGAAAGAACTGAAGGAATACATAAAACAAATTGATACTGACGGGGATGGATACATCAGCTACCAAGAGCTCCGATTTGCATTGGGGAAAAGGTGACCCGCCCATCGCCCACTGCACCCCCCTCCCTGTTCCACCTTGGCCTGCTTTTTTTGTACTATCTTATCCTCGAACCGATGGTTTTTGAATCACAGAGATAATTCTGATTGCCTTTTGAACCCGGATATTTGTAACAGACTCTTGATACTTTTTTTATGAAAATAGCTATTCTTCACTAATTCTTTCAGAATCTTACCAGTGAAAATATATGTGCTACCAAAATCAGTGGTATCGAATATTATTCAAGGGAGAGTTGGCCAGTCAGATTTCCCTGATGATTCACATTGAACGGTGATTCAAATACATTTTCTTAGGGCCCATTTACACTGCCGGTCAAACCCTTACTCATCGTCGTACGTGAAGATGGCTGATTCAAAACCGGAAACAAACCAAACCGAAAAGGCATCCGTCCGGAAACCAGCAATGATGTATTGCATAAGACAATGAGTGTTTGATACCAACCAAGTGTTTCAACGGGATACCAAGAAACTAAAATTTACAAAAAATGGAACAGCCTGGTCATTTTCGAAAATGTAGTGGAAAACTGCGATGTTCCTCTTTTCAAATACGGAAACTCAGACAGTTTCATACGCTGCAGTCAGTCTGTTCCTACTCCGTCTTCCGCTGTGTTCCCCATATCTTGTTCAATTGTTCCATTTCAATTTTCCCAAACTTTTCAAAATGGACCTCAAAGCACTGCGCCAAGGTTTGGTAATCATAAGTAGCTTCTCATCTATCGCCGATGATAGTATTTTGGTTGAACTCATTGATCAGCATGCTGAGTCTTATTCAACCCTTGCCCACCAGACACCCCAGGACCCCAATCATGTGTCACACACTCAGACTTAACCTGTTTTCGTTCGCACACGTCAGCTTGTTTTTTATTCCGACACATTTCCTATGGAGCAGATCTGTGCAGAACTTGCACAGTACCTTTTTTGGCTGGGATTCTGATCAATGGGCAGATGATAAAACTGAGTTTCGTACAAAAAGGTTAAAAAAACTTAGTTTTCCTTC
>STRG.69387.1
GGCGTGAGTCGGTGATTGTGCCAAGTTACAAGAAACGTGACAAGTACTCTTGTGAAAATAACTGAGGAATTACCTTGGTGAGTATCGCGTCTAAACTGCTCACCGAGCTTATTCTCCACCGTTTATCCAGCGCCCGCGAAATCCGTACGTGTGAGAATCAAGTCGGTTTCAGATCCGGTCGGGGTCGTATCGACCACATCTTTACTGTTCGACAAACCTTAGAGCACAGACACATCTTCCGTAGGCCCAGAATCTCGGTCTTTTTTTATCTGAAAGCGGCGTTCGATTCAGTCCACCGCCCAGCTCTCTAGCACCGACCCTCCCCCCCCCTCTCCCCATTGAACGGTGTGCCAGATAAATTTGTTTCTCTTTTACAATCCTTGTATGCGAATAGCTGAAGCCGAGTTCGTGCTTACGGTGATCTTTCACCCGAGTTCACCACGAAAAGTTATGTTCGTCAGCGTTGTCCTCTCTCGTTCTTCCTTTTCCATTGTGTAACTGAATTGATTCTTCAGATAGTCCTATCCTCGTGTGAGAATGGTTGCATCGATCTTTGCTCAGGCAATAAACTGTCTGACTTGGAATACGCACACGATACTGTACTGCTGAGTAAAAATCCAGGTAAATTGCAAGCTTTCTTAGATAGCCTAAACAACAGGGTAACAATGTTTGGGATGCACTTTGCATCTTCAAAGTATAAAATGCTTCTGCAGGACTGGGT
>STRG.16893.1
GACGGCACCGTCATCTATCAATCGTCAGACTCGCAATTGTGGCCAATATTGGCGCGTATAATAAGACCACAAGTCAGTGAGGTATTCACAGTTGGACTTCACTGTGGTAAAGGGAAACCAAAGCCGTTAGACCAATAACTTCATGAGTGCACCAGTGAACTGAACCAAGTATTGCAACGGGGGATCTTACACAATAGTGTTCATTACCAATGTGCCGTATCCTCCATTGTCTGTGATACGCCTGCTCGGTCGTATAGTCGACAAGTTAAAGATCATAATGCTCTTCTTAACTGTGATCGGAGCATTCAGCCAGACTATTACACCGGGGGTAAAATGACCTTCCCCTTTATCAATTCTGAGCTAAGGGCGGACGAAAGCTTTCGTGCGAAAAGGCACATAAAACGCCACCTCAAGAACAGCAACAGTCCATTTTTGGCCTTTGAGATTGACATGGTCCGTACATTCTGTCATGACTATCATGATGCGTAAATTACTTCTGTCTTGAATCAGTGGTCTCAGGGATAGATTCGCCGGTATTGAAGCATCTTTGGCGGACGAACTTCTTCAATCCCATGTTGGCATACCCTGTGATTTCCCACGTAAATGCCGGCATATTCGAGACACGGAATGCTGGAAAGCCAGCGAGTACCGGAAGCTTTCGTTATACTTAGGCACCGTATGTTTGGAAAACAGTATTTCGGAAAGAGCTTACGTCCATTTTTTGTCCCTATCCATATCTATTTATACTTTTTCGCACCCCCAACTGTATGCCCGTTACAATAACTTTGCAT
>STRG.41884.7
CTGGAGGTTTTCGACCACTGGTGCCTGCGGCAAATCCTCAAAGTCAAGTGGCGCGACAGGGTGTCCAACGACGAGGTAAGGAGACGATGCTGTGATATCGATGCTCTCCCCGTCCTCCTCCAACGTCGACGACTTCAGTGGTTCGGCCATACGCTTCGGCGACCCGAGCCAGAGATAACCAGGCAAACACTCTGCCCCACTCCCTGCCCTGGTTGGCGTTGTCGCCTTGGTGGGCAGCTCAAAACGTGGACCAGTACAATAGAGAAAGACGTAGAGCTTCTAAGCCTTCGGTCAGTTTATGGAGCCCGGCGATGGAAAAAGGACTGAATGAGGATCTGTAGGGAGCTTGCCTCCGACCGCCGCGCGTGGTCAACAATGGTCCGTGATATCCATGGAGCCAACTTATCCTCTCGCAGAAGATAGTCGCGTAAAAGTAGTAAAAGTAAGTAAGTATTTCTAAAATGATCTCTAACCCCCAGGTAAGTGGATGTCGTGTAGCTCATCTATGTAGTCTAACTTGCCTGACACAGTTAAGTTTATTGGTGAAAGTCTGCACTGCTTTCTTTCATTTTATATAATGGATACGCATTCCAAAATTTCAGATGCTATTCGCCTTAGGGAACGTTGTAAGGAGATACAATATAGCCGGGGTTATTGACAATGCATATTTCAGACATTGTAACCCGGTGCGCTCTAGTGTTTCATCTATAGTGACGTTACCGATGCACCCAGTGTCCTACATCTAATCTGAGCATTTCGGGCCCGCTGTCTTTGCCAGATTCGAGTAATGTTTCGAAAACCATTTTCCAAATAGAAACATTCCTCAAGTGGCCGCGCACATCGGTCAAGCTTGTCAGCCGTACAAAAGAATGAACCTATTTTCTGCGGCACAATAGACAATCAGATTGTCTTTCATTTCATTGTCACAGCTTTTGTTTCACCTGTATGATGTTGCTTATGGTCAAAGCGGAATGCCAGTATGCTCAGTATGTGTGTGTGTGTGTGTGTGTGTGTGTCTGTGCAGTGATTGTTGTGCGCTTTTATTCAAAGGCAGCAACGATGGTGCGACTAATTCAACAACACTGAAGTATTATGATATCTTATTACAGATTTCATTGTTGCTATAGGCGACCAAACTCTGCACACTTTCCTTTTAAACTTAATACCACAAACTAATAGACTCGATACTAATATTTGTAGGTCGCCTGTTATTTTTGCCATTTTCTCGGTTTTTTTATTATATGCTTGCGCATGACTGCATTATAAGTTATATACTCCATGGTCTCGAAGGCCTACTGTGCTACTCGGAATAACAGGCAAACTGACCCTGAGACTTGAACCATACAAGGTCCCAATAGGTTAGATTTGTTATCCCTGGAAGATAGCAACCAGAACCGTTGCACCCAGTGCTTGGTTAGTTATCGTTCGAATTGAACTGAATTGATACCTGTTGCCTTTATACCGTATTCAGTAGACACTCGTTCGGTAACCGCACCCAGTTTTCCGTCTTTGTTGTCTTCCGTCAGATTCGATATTTATTCTCAGATAAGACTGGCACTCTGACTCGGAATGTGATGGAATTTAAACGTTGCTCAATTGGCGGAGTGATGTACGGCAATGCAACCGAGGATTCCAACGCGCTTGATGACGATGAACTCAAAGCACGCATAAGTGCAGGAGAAAGTCTGGCGCACAATTTTTTCACGGTTCTAGCAATTTGTCACACCGTGGTTCCAGAAGGGAATTCAGAAAACCCACATCTCCCCATAACGTATCAGGCTTCATCACCAGACGAGGCTGCTTTAGTCAAAGCCGCTTGTGCCATGGGCTATGTTTTCACTACCCGCACCCCTACTGGTGTCACGATCCGAGTGGGAGGTCAAGAAATACACTTTGAAGTGCTCCAAGTTTTGGAGTTCACTAGTTTCCGGAAGCGAATGGGTGTTGTAGTACGAGAACCAACAGGACGGATATTCGTCATGGTCAAAGGCGCGGATACAGTCATATTTGAACGACTTGCTAGAAATAGTATGTATCAAGCGGCCACGTTGGAGCATCTGGATGCTTTCGCAAAGACAGGTTTACGCACTTTGTGCATTGCTTGGGCCGAGGTCGACAAGGATTTTCATGCCAAATGGACTCATGATTATTATCAAGCGAGTACTGCTATCGAGGGTCGCGAGGAAAAGTTGGAAAAGGTTGCTGACCTGATTGAGACAAACTTGCAATTACTCGGAGCTACAGCAATCGAGGACAAACTGCAGTTGGGCGTATCTGAGACGATCTCCAACCTGATGCTAGCAGGGATTTCAATCTGGGTGCTTACTGGTGATAAACAAGAGACCGCGATCAATATTGGTTACTCATGTCGCCTCCTTACCCCGGAACTTCAGTTGATCACGATGAATACAAACGGGTTGGATCAAACACGTTCCGAGTTGTCCACCTTGGTGGAAGATTTCGGGGACAATATTCTCCAGGAAAATGATGTCGCACTAATTGTCGATGGACATACTCTGGAGTTTGCCTTGTCTTGCGAATGCCGCAAAGAATTCCTGGATGTGGCCTTATCTTGTAAGGCAGTTATTTGTTGTCGTGTCAGTCCGTGGCAGAAGGCGGAACTAGTGAAGTTGGTCCGAACGTCTTTGAAGAACGCTGTCACTCTGGCTATTGGAGACGGTGCAAACGACGTTGGCATGATTCAGGCTGCGCACGTTGGAGTTGGTATCAGTGGAATGGAGGGAATGCAAGCGGCTTGCGCCTCTGATTACGCGATCGGCCAGTTCCGCTTTTTGAACAAACTGCTTCTGGTTCACGGTGCCTGGAATTACAATCGACTTACGAAACTTATTCTCTACTCGTTTTACAAAAACGTCTGTCTTTACCTCATTCAATTCTGGTTTGCCATTCTGAGTGGGTTTTCCGGACAGATTGTGTTCGAGCGATGGACAATTGGTTTGTATAATGTGTTGTTCTCAGCAGCACCTCCATTGGCTCTTGGTTTGTTCGATCGCAGCTGTAGTGTGCACAATTGTTTGAAATACCCAGAGCTATATCGGGATCTGCAAGCATCTGCTTCATTTAACTTAAAAGTCTTCTCCTGTTGGGTAGTGAATTCTATTTTCCACTCGGCTGTGCTGTTTTGGATTCCATTGCTCGCATTTGGATCAGACGTCGTATTTGCTAACGGACAGTCTGGCAGTCTGCTAGTCCTGGGTAATACGGTTTACTCGTATGTCGTCGTTACTGTCTGCCTGAAAGCTGGCTTGGAACATACCGCTTGGACTTGGTTGTCTCATTTGGCCATCTGGGGCAGTGTCGCTTGCTGGTTCCTATTTCTTCTTATATACTCGCACTTCTATCCGGTATTTCCGATCGCCCCCGATATGGTTGGCATTGATTCTGCCGTTTATGGATGTTGGGTGTTCTGGTTCGGTTTGATCCTCATTCCTCCCTTATGCTTAACTCGTGACGTCGCTTGGAAAATGGCAAAACGCAGTTTTTCTGGTTCCCTTCGAGAACGAGTCATGCAAATGGAACAAATGCAGGTCGACCCTGGCAGAATGATTCGTGCGAGTTTTAAATCCAAAACCTCCGACCGAAGCGCTTTCATGCGTATCCTAAGACGTACGCGGGGGTCTGAGGCTCTTCTCAATCTTTGTCCCGGTGCGTCTGTCGGCCGTCGAAGGGCAACCTCAGTCGCGACAAACGAAGATTTCGCTCCCGTTGATCATGGTTATGCGTTCTCGCAAGAGGAGCGTGGCGCTGTCACACAAGAGGCACTCATTCGAGCCTATGATTCCACACAGTCTAAGCCAGAAGGCCGATAGAAACCTGACTTCTTTACATTCCATTGGGTTACGTGTATAACTGACCACAAGGACCACCCACGGGATGGAGCACAATCCAAACTATACGACCAACCCTGTTGCTTGTGGATTGCATTTGAATTTATATGTTCCCGAAGCTTGCCCTATGTATGTTTGTTTATCCTTTTTTTGTTTTTCCTTTGGATATTTGTTCTTCCTCCGACTGCTGACTTCTAAAAACCTACGTTTCCCTGGTTATCTCACACACAACTGACGCTATACAACATTGATCACGAGCACGCCTTTCGACTTCCATCAATTGTATCACACTCACCTGTGTAACCAACTCGTTTTATAACTTGCTTTTCTCTTATCGTCAGATCTGCTATCGGTCTTATCTGTACATGACCCAATAGGTGCGGTTCATAGTGTGCATCTGTTTTCCTTTGTGCTTGCTTGTCGTTTTGATTCAGCACGCTAATTCCACGTTTGTTCCCCTGGTTACCAGCGCATTAATATAATCACTGGTATAACAGGCAGGTGCGCGTAGGTATTTCCACTATTTATGTTTGTCCGTTTTGAATGTCTGTCTGCACATGTCGTTTTCTGCAATGACTTTTTTCCTGATCACCTATCGACAAAGGATTTATTCTTTCCCCCGAAAACATCCTACCAATAAACCCTATACTTTACTATACTGGGTTTGCG
>STRG.74355.1
TCGAGACACAGTCCAAGATACGCTAATGGGTCCAGCCCCATTCAGGCGTGCGACGTATAATGTGCGCACTCAGATGCGCATAGGTCAACAAGCTGGGTTAACCAGGACCTCGAAGCAGGTTGGTGTTGATATCTGTTACCTACAGGTGACTCGCATTCAAGATCCTAGTCATGTAATAAAGTTATCACCGACCGGAAAGGGCACCACTTTTCATTTAAGCTGTTTTGGGGACCCTGGAGCTGAGACTTCTGCCCGAACAGGCGTTGGAATAGTGCTGAAAGATAGAGCCGAGGCTGATCTTCTAGGGTGGATTCCAGTTGACAGTCGACTATGTGCTGTACGAATCAGAGGTTCATGTAATGTAGGCAGAAAACGAGCTAATAGACGATGCCTGTTTGTGATTTCTGCGTATGCCCCCACAGATTGTAGTTCGGATGCCGGATGGTGGTTAACAATTAATCAACAGGAATCGTAATGTGTCACCCATGAATGGTGTGACACAGTGGAATGATACAGTCAACCTGCATATCAGACAAAGCGACACATTTACAGTCAGTTTCCTCGACCGTACATGTGTCGGTGTCGTCGGCCAACACACTGGCGGCAAAAACGTAGCGGCGTGTTGATGAGAATGGAGAATCGAAGAAGTCTTCAGGTTTGGTATGCTTTCTAAATCCGATCGACAGACCACCTGGTTCGTTTCTTTCTATCCACTGAATTCTCGCTGGTGGTCCACGAATCAACACAACGTTGTCTGGATCAGAACAGGTCAGGGCATAGCTGCCAACTCGCAAAATCGTTGCGCTGGATTTCCTTCCCAAGACTGGATTTGTGCAGTCTTATACAACTAATGGGGATAATCGTGCCTCTGGGAATCTGCGATATAATTGTGAGCAGATTCTGGTTGTACCTTGCAGCGCTCGTTTGACCTGGTATATAAAGGACCCGAAAGGAAAAGCTCTGTAGGCATCTAAAGGACCCAAAAAGCGAACACCGTCAGCAACATGGACAAGAGAATGTATATTCATCATCATTTCTCCAATCCATATCGCTGATAATGCACATAAACGAAATGAATTAAGAGACTGCCAGCGCAAGTAACGGATTCCTCGTCGCTGTTAAAAACTAAAATGTTGGTTGCGCAAGATAAGTGTAAAAGTGACTGTAAAAAATGCCACGGAATATTATCCTTGATTCCTACAACGCCTATATACAACAAGCATTGCCTCCACTCAGTGGCTTTCCATGAGCGGTACTCGTCCCACCCTCAACACTTCCTGCTAAACTCATGGTAGTTGTTTTCTCAGCTGCGTCAGTCTTTCATTTACAAGATCTGTCTCCTGCCTTGTGATCCGCTTTTCTTCGGCTACCGGCGAATCAGTCCACAACCAAGTCAATCGTCGCATTATGCCTAGGCACATACAGTGCATGTAATGTACTGGAAATTGTTCAACTATGTCTATCTCCAAAAATTCAAATAGTTACTTCTGAGCAACAGCGGAACGAGATGACCGAAATCTACGGTCATCTACTAATGCATCATTCGAAGATGGGAAACAGACTTTGTGTTGATGGTACATACCCTGTTGTGTGCACTTGTCACATCTATCGTATCCGGAGTGTGACTTCTTACGTTTCACATACGACCGTGCTGGATGATCACACATGACTGCTTCAACATTCAGTCCCGTGTAAGCATTGTCTCCAACGAATGTCCATTACTGGCTTTGAATTTCTTGGATTTCAGTCGCCAAGGGTTCCAAAAACCTGTTCACGTCATGCGGTTGTTTTTCCCGGAATCGACGCCAATCAAGAAGGGTGTTGATACGGGAGGCTGGACCAGTCTACCCAAGATTGTCCAGACCTACTTCGAGGAAGAGAAAGGATGCATGTCGTCGATATGTAATTAAATTAATAGCCTCTGTCGCTCCGTACTTGTTGACTGGTGTTGAATCTTCATCATTGCCTTCTGTAGTCCCATGTGGCAGTATTATTCTGGGTAAACATCGACTAATTTAGTTGTTCTCGAAGTATCCGTGAGTGTTCGCGCGTCCTCTCGCAGATGCGGATGAAAGTGTTGCCATTGTGTCAAGAAACCGTTGGTCGCCTCCACTGATATGTCATGTCGGAAAATCCTTGTTCGTAAGAGTCCTTCAGGGGCTGTTAAAAGATGAAAATTAGCTATAATTCAAGAATAATACCTTACTTTCCTCAGTAGCCTGTACTTACGGTAAACCGGGTTCCGGTGATGTGCCACGTGCTTCTGTCACAGCCTGCTTGGACCACTGGGTGGTCACAGCATGAGGTTCGCTTTCGCTGTCAAGCGTAATGGTCGGAGACCCAAATATTTCCCTAAGCCTTTGGCGTTGCCGCCGTAGTCTCCGATCGACCGTTTTGTTTGACACATTCTTGCGTAAAACGCAGTAACGCGTGGGAAACATGATGCAAGTGAACGCAGATAACCAGTGGTAATTACCCCAGATGGATAATTGCAATTTACAGCGCTCCCCGCAGATAGCAATGGTCAATGGGCAGTCAGATTTGTTCTCATGCAAATCTGTTTATATGTCAGTACACAAATTCGGATGCATCGTATTGAAGTAACTGGCTAGAAGTCCGACTGGTTGTGGTGTCAGCGCGGTCAGGTCAGCGCTGGTGCGTAGTGCAACCGACTAGTGGAAATTCCACTAATCACAGGGCAGTGGGACAACTTCGCACATGATTCATGCAGTTGTGATCATCAGTCACCTTTGTCGTGGTGCAATCGATGACCTAAAGTACGCATGGTGGCCTATAGTTATGAGAACAGACGAGGGTCATATGTGATCCCATAGTGACTAGATTTTTGTGTTCGGCTACCGAGATGAACAACTCACGGCCCTGGCCGGTGATTACAATGGAAAATCGGTTTTTTTTCTCGCTAGCCTCATTTCTTAAGAAATGAGGCTCATCAGTACGTCCTTATAGCTACGTTGATAATGTTAGGGAATCTGGCGATCTACTCATAAAATTGGGATATTATTTGAGTGGTCTGAACATCCGTCCGAAACGTACATCGTTATCATTATGCTTCAGTTTCGTAGGTCAGAAATATCTCTTCTGAAGTTCCACCAATTTAGCTACAACAAGAACATTGATCGCGACATTAAACTCTGCTCATTTGCATAACACACGATGTTCATGTGAAATCTTGCTACCAAGCACGGTGGCTACTGGACCGTTGCCTGTGCACGCTACACTCACGCTTCGGCAATATACGCTAACCACTTTCTCCCCACCGATAGTGTTATCCTTCTTATGGGTTGTGGAAAACATTGCTCTGACAATCGTGGTGGCGTAGTGCAAAGTACCGCTGTAACGGACAAGTGGTCCACGCGTAGCAGGAAGGACTAACGAACGCGCGTAACGAGGAAACAGCTTGTTCAGTACAATCTTACACGCGCAACAGTACTACATATTGGATGCAACCTAGTGTGCTGTGTCGGGGCCGCGCAGAGGATTGAGTTTCTGACCGGGAAATTCAGACACGTAGATGTCCGTGCCGATTGAGGCCGGCCCTAGGTTCGTCGCTGGAGCACTTTACTGGCGAACTTGATATTACGGAATGACGAACTTGACTGAGGAAAGCTATAGTACAGACGGGAATCCATGTCTGCTGAGCGTTTTTCTGAGCGCAGTCTGGGTGAATTAGCTAAGTGTACATCTGTCCATCAGAAAAGTGACAATGACAATATATCTCGCAATTACTTACGAGTCGTGTGTGGGATTGATGGTACTCTGTTGGCTCTCTGTCCTTTAAACTCCACCTTTCGGGCACAAATCTCAGGTCATCCGACCAACCCAACACTCGAAAGCATCAGACCCGAGTTTCGCTCTTGTTAGAGCTCACCAGTAGTGCATATCCTCCACCCTTTCACCTCAAAGGCGTGTGTTACTACTGCACCATAGTATTTATCGAAGAAGGGTCCACAATAGTCTGCATGTACCCGTTGCCAAGCCTTACATGACCCTGGACAGTTTTGAATATATCTGATGTAGGTGCGGGCCCCACTTAGCAGTGCGCAATTTGCCAGTTATTTGTAACCATAAAACTGAATCCGAGACCCAAAACTCAGTCGACAGGACTAGAATCACGCAGTTGAATTGGGACCAAACAAGAACCAACAAGCGACAGTGTATACCCGATAGTAGCTCGAATAGTCAGTTTGGTTGGATCAGCCATGGCAACGAGAAAAAAAAAACATTGAGAGCATGTCGTGAAATAATGGATTTTACACTCGTAGTTTCGATTATGAAATTGTGTTGTTGTCTTCCAGAGTAAAGAGTGCCTGGGTAACGTGTGGGACGTGCTTTAGTAAAGTGGCCAATGCAAGTGTGGTGAAACTTCTCAAGCTGGGGAGTGTCGGATGATGAATGAGGCGGGATCGATTTACAGGCACACTTAGTGTGACCAATCTCACCGCAGAAAGAACTTGCGGCTCGTCTGTGTGAACATAAGTAACGTGAATGAAAAAAATTGCATGAAGTGCACTTTCCCATATTCGGACTTTCACAAATTGATGTAGGATAGTTTGATAATTGGACTGGCAGATGACTTCCACGATAACCAGTTGATTTCTTCAAACGGGGCAAATTTTGGTTGCTTCTGTCACCTTGGTATTTGCTAGAATTAAGCAGACCTTAACCCGATACAACAGTGTTGTGTTTGGCTTGGAAAGTCACGTGCTTAGACAGACATTCTCGCACGCGCATGCGCACTTCATCCAATTCAGTTGCACTCACAGACGTACGCCTGCAATCGTACATACATGCGCATAGTTGACGTTAGTTGTGCTTCGTCCCGGACGGCACTGTCCAATCAGATCGTACCACGCGCTGAACGATCTTACGTGGCTTAATCCGATTGTACGCTTGATTTACGCTTTCGCTTGCATACAACGTTGACTGCGTGTTTCCGTTTTCACTTGCTTGCTTGTACTTGCGCTTGCCGTACGTTGCTACTGCGTACGTTTTTCCGCACAAGCGTTCCTTCCTTGGGCTTACTGAATTCGGGACATAACAGGCAGTTACGTCTTTCACATGTAAGATATGCTGATCAGTCTAAAGTAGTAAATTATGTTGCAAATCTGGTATTTTAAGCCCGTCGATTAAGCGTTATCGCGGTTGATCTACCTAGTCGCAATCTTATTCACACCTCGCAGCCTGTGTCTGCAGTTCAGGAATGAAGCCACGCGCAGATTGGTTTTCAGGGCGAGCAGGGCTCTTTCAGCCGTATCAAACTTGTTTCACTTTAGATTTTGTAAATAAAGATTTCCAGTTTGTCATAATTTAAACTGATGGAAGTAGACGGAAAAGACATTTTCTCACCAGACCGTATGCATCATTTCTTATAAAATTTAAGAAGAACGCCATTTTTGCATCATCCTGACGCCCTCTGTTCATACACCTCTCCGGATGTCGAATTTACTTAAGAGAGTTCCATCTCAAAAGCAATCATAATTGTATTCTTTTTCACGACGCCAAATATAATATTGGGTGAACTGAACCCCGTGCGGAACTACCGAGAAATAAGAACTCCACACTAGTATGGGATGTATGGATTATTTCATACACGCGGGATTTGGCTATGTACAAATTTGTGACATAGCACAAGGAACACAGTGATGTAACGGAGAAGGAGTCACCCACGAATATCACAATGATCCCGCCGACTGACTTTGGTGCCGGTTTGCTTTGTTATCATTCGACTCACGACCTCGAGTGGCAACAACGTCACGTGGTCTGTTGCTTCAAATCAATCAGTATAGGTTACCGGGAGGACGTTTTTGCTTATGGTCCTAACTGTTCTAAGTTATATAATAACGCAATTACTTGCAAGTAGTGTGTGAGATTGACGAATATTTGTATTGCCGACTGTCCTTCGGACTCCACCTTTCACGCACAAACCTCAGGCCATCCGACCAACCTGCACTTGGAAGCACCAGACTCGAGTTTCGCTCGTGTTAGAGCTCATCAGCGGTGCATATGCTCTGCCACACCCAGGGTTTGAACCCGGGCCCTTTCACCTCGAAGGCGTGTGTGTTACCATTGCACCACCCCGCTCCCGTCCGGACTGATCCTAATCGCCAAGGTAAGCTTGTTCAGATGTCGACCTATAGGACAATCAGAGATGCCTGACAGCTTCAAATGGAGACACGGTACCAGCCCCGTTAACTCCAAGCGAATGCCTCCCACCGAGTCAAGTCTTCTCCACAGGAGTACAGGTTAGTCGGATGACCTGAGGTTTGTGCGTGAAAGGTGGAGTCCGAAGGACAGTCAGCAGAACAAATGTTCTAAGTTACTCAAAATCAGACATAAATCCAAGACAGACAAATAGTCGGATGAATTCTAACGTAGATCGTAAGCAGTTTGAGTGAATTGGAAGGCCTTTAGAAGTCGGTTATGGTTTGGGGAAGTGCAGTTCCGACTGCGTCGAAGAGATACATGATTACAACATGGCGAATCTAAACATCTATGACATCGCTTGGCCTTGTTTACCTTGTCTGAACAGAATTCAGACTTCCTGTTGCTCACGATCGTAAGTTATCCTTTTCAGAAGGATGAAAAAGTCGTTTTATGCAGGGATTCATATCGTACAGCATCTATGCGCAGTTTGCGTTTATTGTGCGGCAAAGTGTAGAATTTCTGTGATACTGGAGGGACCTGTGGTGTTAGTAATCCGACTCTTGACGTTCCGGTCTAAGGCCCAAAATGATAACCATTTCACCACCACCGGTCAAACGCCTGTGTGAAAAGTCCTTGAAGATGCCAAGCCATTTGCAAAGTCATAAACCCATTCCAGCTGTTCTAGACAGTGAAAAAACAGCCCGGTGGGGTCAAAACACTGTTCCGTAGGTATGGCCTTCCTTTACGGCCTGGAACACACGAGCTCATAGCCAAGTAAGCCAAGTTCAATAAGCTTCTACGGGCTCAGGAAAAATATAATTGTTCATATGACGAACTTCGTGGTTAATCTGCAGTACATTCCGTAATTTAAGGTCCTCGTGCCATGGGTAAACTACGGCGCAAACAAATAAACTATAGCACAAGGCTCTTAAAGAACGGCGTTTAGCTCAAACCATGGAAAATACCGTAGAAATGCGCTGCCAGTGATTTATAACGAAGTTTTCTTGCGTTTCTCAGTAGCCATCACCGATGCTTCAAATAAATTCACTGACATTGATGTGACAACTTCTATTCCACGATTATGCATGAGTGCAATTGAAGCGTCATACTCCACAACTACAGAGACCCACTTTACCAAGAGGGAGTATCGGCGATCACGACCGAGTGATTTTAGGTAGTGAATCACAAGAAACAACAATAGGTTTAACTTGGTGACGAGCTGGGTGACTGTCTGTCACCGACGCACAGTGACAGGCTTTAATCCTCGTACCTCAGATTTGGTAGCGTCAGGCTCATACCACCGGTCACCCAGGACTATTTTAGTCGTCCAGGTTTGGGTTGGTAATCCTTCTCGGAAAACCCATTAGAATCCGCTTTGAGTAATTAAGTCAGTGTTCATCCCAGGCGGTTACCGATGTGATTGCTGCCGGTTGTTCTATTTAATGAACGCTTGGGTATGAGTGCAGTAAAAGGGTTGCACCCCAAGCAGCACAGTACCCAACGCTGTGGGACGAACGTTGGGTTAAAATGACTCGTAACATGTGTCTCAAAGTTTGCACAGAAGTTCGCTTAATTTTACAGGAAATATAATGATAAAAGTACCACAATATTTATTGAAATGTATTTCCGTTACAAAACGGCATATTTTGTTTCACAAGTTTTCAGCATACCATTTTTAAAATGAACTATCTGATTTTCCCAAACAAGGTTTTTATCAGTGACAAGACTGGTTGCAATCGAAAGGATGGATGGTGGGTAAATAGACTAAGAAACGGGCAGTTAAGAAGGATTGGGAAAAGAAGAGGTACTCATTTCCAGAGATTTTTTCCAGCGGTGGATGTAAGCCAACGCGCTTCCAATGGGGCGCAGGTAGCCTTGCCCCATGTTTCTAACGATGTAACCCAAAGCACGCCCAACTTGGAACGCGCTAGGCGTGCTGCTCGGGTACCCCGTAGACTCAAAGGCCCACTGCACTACTAGGGATAACCAGCAACCTGACCCGAAGACTTGGAGTGAAGAACCATAATTTACCAACAGATCAAGTGTGGGTACGAGCTGGGCGACAGTGGATTATCCTCCATCACCAAAGCAATCGGTGGTGTCGGGATTCGAAACTCCGGTCTCCGAGGTGGAAAGTAAACACTAAATCACTCGACCATCACGGATCAAAACACGTATATTTTTCCCAGTAAATGTGACAACTGTTTTAATCCGTTCCGCTAACTAGTGAGAAAAATTTTCCGCATTTTAACCTTCTCGGTTTATCAGCGTGTTAGAACCGAGATCGGTTCAGAGTGCATCGAAAAATCGATGCGCCATGTGAATTGTTATGGTAAAATTTTCTTGTTTAATAACTTAGCGTAGTCGAAATCCTGGGTAGGTTGTCGACCTTTTGGTCACCACGGGTAACTTTATTCACGAATGGTTTAACAACTGGATGAAACTGGCGTTCATTCGGTCGTAAAACCGGTCCTGAAAAAGGTTTCCCGTTGTGACCGAAACGTCGAAAACCTACCAACGATTTCGACTACGCTGTGTGATATGATCGGTACTTGCAGTCGATAACTAGTACTATCGCAACGAACACAGTAAATGCTCCGACCCGAACTAAACGCACGGGAGGAATGAGAATACCGGTTGAAGTGGAACCCAATTCGAAATTGTACTCTGCGCAATCGTCGTGTACAAGCATTCAAGGATGTAATAAAACGACACAAAGGAATGTCATTAACCGTCATTACCGCTGTGTTATCAAACAATAAAATTTTCTCATCTCGGCTCATGAAGCGACATAACGGTTTAGACAAAATGCACGAGTCATTTTCACCTATGTTCATACCACAGACTAGTTGGTAACGTCTGTTCTGATTTTTTGGTGATGTGACCAACCATGGCTCGTCGGGAATGCTTTCTCGTCTTGCCGAAAGTTGTCCTGTCGTTTGTGATTCCGTTCGCTCAAAACTTGAGGTGGATTTTGGGCAGGCGCTGACGAGCTGACTGCTAACGAGATTTGTGTTTCTGTCGGCAATGAGTCAGCCGCTATCCTCACAACAACTGTTCATGGTTTCAGCGACGATGTTCAGTCGATATCCTACCAAATTTTTAAATGATTCAAGTACTCATCTTGTCGTTTTTCAACAAACAAAATTGCCGAAAATCTATGGCTTTTAAAGCGTGTGGTCTTAAGATGGGAGTGCGAGGCTTTTATACTGGAATGAGAATATATTTAAACAGCAAATAATTCATCAGGCAGTGGTAAAGTTTTATTTGCCATAAAAAACCATCGTCGGAGTCGATCGATATGTGGAGTCAATGGGCTGTTGCCCCTGCGAGGCCAATGACGGAAGGGCACCAAACCGCGTAGTGATGAAATAATACAAACTGTTGAGAGCGATCCGGCATAGGCTGGTGGTTAAGGTGTTTCACTGAAAATCGCTCTCCCCGAATACGAGTCCCAGTAGGGGCTCGATGAATGTGCACTGTTGGTGATTTTTAACACGAAAAAAACAGCCGCACGGTGCTCCCACAATTGTCAACGGCGAGTCTAGATTTGTTGCTTCATGTTGAATTATTTTCTAGTCAAATTCAGTTTCCTACTACTGAAATTGCACGATATATTTGCCGAAGACTAGAACACGAAGAAAACTTCTCTGTGTGACTATTTCCGTCACGTGCTGCGTGTTTAGTTCTGTGTTAGCAAGGCACGTAAGCTCTTTCCAATCATCACAATAATTACAAATTTCGACGTGTTTGGCGGCATCGATCATTTCTTGTTGTGGTGATGATGGAACCTGAATAATGGACAGAACAGATTGCGCAGTCACAAAAATCCATCAAACTTCCAGAAAAAACCGATATTCTCGACTCTGAATTTTGGAATCTGCTTGGAGTACAGTCGCAGTGACTACCATTTTGGTAGATCAACATTCTCCAGTCACTAGTCAAGACCACTGCCGAAGGTAGAGCAGCGCATACTGTCGTGTATCAGAGTTTTAGGAATGTTTGCAATCCCAAGAACACAGACCAGTTATTTTTCCCAAACGGTTTATATGCGCGCCCATATGTAACGTTCAATCAACCTGTCGATGAAATTCCCAGGCGGGAACTTTGTGTCCCATTTCACAAAATTCAATCAGCGTGTTTCCTCCCCTTTCCGATCACATGTTGGTCTCCATTTAGTCCGTCTCTTTCTATGCTGAATTTACTGTTGACCACTCTTCTTCATCTACCATTTGTCTATATGTGCGCTTGTTTGACTGTACATTTCGCGCACGTGGCAACCGCTAGCGCTACGTCCGACACACTTCCTCGGCACAAGTCAGCCTGTGGTCTCTGTACTTAGGCCCAGTAAGAATACACGCGGTTGGCACTCAACGGTCTTTTCTGGTTGATTTCCTTGACGAACGTAATCGTAGAGGCTGATGGAGTGACGCCTTCTGAAATTCGTCAGCCCGTTCCATTTACCGTTCTTAGTTAATTGCACCGAAGTAACCTAGCCGGGTCACGTCTACGTTAGTTGTTTCTCCTTCGTCGGTCATATATTCTCTCCAAAATTGTCTAATTTTTCTAGTCTGGTATATATATATATATATATATATATATATATATATATATATATATATATATATATATATATATATATATATATATCCTAATTGAAAACCTCCAGCTATATACCCTTTTTTTGAAGGCACAGCCTCTTTTATTTTTGCTCGTCATTAATGCGCCCGTTGATTTTCGTTCGCATTTCTTCAAACATTTTGCATATCGGGCGCAGCCAACAGCTTTTGGAATCCCAACCTAGTTCATTTCCACAGTCCACCTTTTTCATAATGATCGAAGAGCCTAAGCCTGATTATGAACCAGGGTGCCATACAACACATGAAAATACCGGATTTCTTACCTGAAGATCCGGAGATTTTCATCGCTATTCTCGAGTCTTGTTCTCAGGAAGTTCGCATGTCTAATGAACAAATCAAATATAATAAACTCCTCTCCGCAATCCCAGCTAGTATGATCCTATAGAAGACGTTCGAGAGCGGCCGGCGAACGTGTCTCCTATCTGGTCTGGCAACGAATACCAACGATATCCCCTCTATCAGATGAATAGAGAAGACGCGAGTCGGTTTACAGATGCGAGGTGTATTCTATATATCGTGGCACCGAAACAGTACTGATACGAGAGATACACCGAACGGAAAACGGAACGAAACGCGACGGCTGTGCAGAGAGCGAACCGCGAGCGAACGACCGAAAGTGAAAGTGATTTTAAAACGAGGTCAACGGAAACCTCGGAAAAGTCAGTCCAGTAAAACTTGGGCAACCGGAGAACACTGAGGTCAATGTCAAACGTCAGAAAAGATCGTGGAAAAAATAGATCCAAAATGGTGTCCAGAAAATAGTCATTTTCTCAAGACGATCGAGGTCACTAAAATCCCATAAATCAGAAATATCGTTGTGAATCCACCCACCAACCCCCCCCCAGGACCACAACCCGTACGACACACCAGGCTATTCTAGGCTTATAGTTTTCAGAAAGTCAAGCTTTAATGGTCGATCCCGGTAGAAGACAGATTGTAGATCGAGTTACGTCGAATTTCGTTGTCGGTTTCCTGACTCAGGCTCATTCACCAACAATCCCCATGCTAATTCCCATGTCGGAACCAGAATTTCGCAGCGTATTCAGTGCGTACCCTTATCTTGTCCGCCCAAAAACAACCTGCCCTCCAATCACCACTGACGTGACCCACGGCCATAAGCATTGTTGTTTCATTTGATTGGTTTTAAGAACTTCCGAATGAGCCCCTTGTCAATAACCTATTTGCCAGGTACTTTTTCTGAGACTTAACAATGGTAATTCCTAAGTCCATTGACAATTTTGACTACGCGGATCACAGCACCAGGTCAACGTACAAGATGCCTAAGTAAACCTTCCCATGACAAGCGAAAAAGCACGACGATTTATGTACGCCCACACCTCCAAGGCTGTACGCACGTTTTCCCTAGGACAGAGGAACGAGCTGCTTTACAACCTACCTATTCCGGCCCTAGGGGATACTACACCACCTGTAGAAAATATTCGTCATCAGTCACAACGGCAAAAAGAAACGGTTACCATTGTCCAGCTTAAACCATATTTTCTCGTTGAATCCGTTCCGTCCGACTTCACCTCATCACATTTTTCGGGACCAGCTTCTACGACACCGGCGTTTCATACGCCAGCCACACCGACGCCAGTGACCCAATTGGCCGACCGTTACATGTAGTGAAAAACAAACAAAAAATCTTCTGTTTCGGTATTTTCCCCCAATAATTTCGTTTCTCACAACAAGGTTGTTTCCACTGTGCAGCCATCTATCAATTCTTTTTTGTCACTGTACAATGTCTGGTTGATTTTCTATTCATGCGTCCTCTCCCGACATCATTACTAAAGGCCCACAGTTTTACAGAAAACATGCAGCGCTTTTGAAAACACGCTGGACAACGACACGAACCCGGCTGCCCTACGGTAAATCTTCGCACTCATAATCCAGTACGCTCACAAAAGGTACCCATACACAGGATACATAAATTGCAGGAGAAATCGACCAGGAAACTCCTTTACTCAGCTGAACCCGCACTAGGTTATTTATCGGGATGAGCGGAGAGAAAACTCCACTGACATCTTCGCCGTAAGCACCGGAAAATCCCGCTTCCCGCATCGAACCTTCGAAGTTTTTCGGCTTGGGTAGTCAGAATGGCGGCTCTCCCAGTATCCCGCTTCGAATGCCAACCGCCGCACCCCGCCGCGTGTAATTATGTGTTCTCTTTTACGTATTTGTTTTTCTCAACGGTCTAGTTTGCGCGACTACTATCACTAACACTTGCTGCACTGTTTTCGTCGTCTAATAACCGATTTTCTACTTCTCTTTTTTGGAGACCCATGTTGTGAAGTCTTTTAGTGCCTCCAATAAAATGGTTTCGATCAGTTGTTTATTGAGAAAATTCACTTCTTTATTCTGCAGTAGCCTTACAGATCCTTCTGTTGTCAAGCCATCTCTCTTCCAGGCTACCAGATATCCCTAAAAGAAGATACCGCCGGAGATCCAGCGATTTCAGAGCTGTGGTTCAGGACCATAAAAGGGTTTACATTTCCGAAGAACTGCCGAAATTCACTTACTTCACTTCCGCTGTCCTGTTTGACATTCTCATTCCCTCGGCAGACCCTTTAGTCGAAGTCTTTCTTACAATTGATCTCCTAGGATGTGAATTCAACAGTGGTCACTTGATTGATCCCCTTCTACCACTTGTTTGACTGTACGTTTCACGCACGTGGCAACCGCTAATGCTACTCCTGATATACTTCTTCAGCACAAACCAGTGTGCGGTCTTTCTACTTAGGCCCAATAAGAGTACACGCGGTTGGCACTCCACGGTCTTTTCTGGTTGATTTCCTCGACGAAAGTAATCGTAGAAGCTGAGGCAGTTTGCCTCCAGTACTCAGCCACTCCTATTGGGTCCCGATTTCCTTTAACGATTGGTTCCCTTTTTGAGCAGTTTGGTCGACGGCTCACAACCACTTTTCAATGCCGAGATCGTTTCGCGTTTTGCCCCGTTTTTTCTCCGTTGGTTCATTTTTTGACCGACGTGCCACTGCCATCTCTAAACTTTACGCGTGGTAAGTCCAAATCCCATTTAGATTTTGACTGTCTGTGGCCAAATTCATGGGCAACTTTGACACAAGAAGCAAACTTTCTCCGTTATAAATTTGAAAACAGAAGTCAAAAACATAAATTGCACGATGTATCCTGGATCATTTCGCTGCATCTTTACAAAGTGCATACTGCAGTCGAAGTGATTATTTTTATAGCAAAATAAATGAACAAAATGTTTATAAACAAAGGCAAAATCACATGACGCACACATTCACACACGTCTATCGGATAATCACACAACAATTATCACACCTCGTTACCACGGCAATGATGAATTGATTACAAGTTCGCGTTGTTTGCACAGTTCAAGTTTGTGCGCACGGATCGACAGGGCCTCCATATTATCTTAATGGTTTGGTACTGGTGGTGGAGTAGATCACTTTGAAAGCTTGACTTGCGTTGACGCAATGCTTAGTCTCGTAAATATGTGGAGCAATTGATGATCTGATTGACCTTTGCTCAGTTGATGATGCAATTGTGGTAAAATCGCTGCTCATGGTCTTCTGAAGCCACACTGGAGTGTGTTCAGCCATTTGATGACGTCACTGCCTTTCCGTTCTCTGCTTATGTAGGTGGCTGAACACTCACATTTGAATTGATATATGCAGTTTGATTTGGCGTGGATAGGCAAGGGTTCTTTCATCGATGGCCTAGTTAACCGATTTGTTTTCAAATTTGTAACGGGTAAAGGTTGTTTCTTGTTTCTCAAACGTCGGCTCCCCTCATCAGTGATTAAGCAACTGAACGAGATTGTCAAACTAAAGTGCAAAATCACAACGCCAAAGGTGAGGAGGAAATTTCTGCGTGAATGTATTGTGGCAAATCATTANAGGGCCTCCATATTATCTTAATGGTTTGGTACTGGTGGTGGAGTAGATCACTTTGAAAGCTTGACTTGCGTTGACGCAATGCTTAGTCTCGTAAATATGTGGAGCAATTGATGATCTGATTGACCTTTGCTCAGTTGATGATGCAATTGTGGTAAAATCGCTGCTCATGGTCTTCTGAAGCCACACTGGAATGTGTTCAGCCATTTGATGACGTAACTGCTTTTCCGTTCTGCCTATGTAGGTGGTTGAACACTCACATTTGAATTGGTATATGCAGTTTGATTTGGCGTGGATAGGCAAGGGTTCTTTCATCGATGGCCTAGTTAACCGATTAGTTGTGAATATAATCACCGGGTCGGCTGCATAATAGGTGCGGCTGACAGCTGATTGCAAGCGTTTTTTGATCAACTCACTTACATTATCATTTCTGTAGATGAGTTTTAGATATACAGAAGTCCAAATCGACGAAACAATTGTTTTTCAGTAATTCATTCTCAAGCTATTTACAGATTACATAGTAGACATTAGACAAAAGATCATGAACATAGACATGGAATAAACACCAATCATGGGCAGGGGTTTGTCAGTCAAGTTATTCTTATCATGTGATTGGTTTATCTAGCTGATACCCTCTAGGTAACCGGACGGTAGATTCATGCGGCCTTGGCCAATCTTTGGCCAGGGGAGTTGGAGTGCCCGGACCAAACGCTTTTGGGCGCTTGAGAATGAATTACTGGAAATCAACTCTCACGCCTATTCAGACTTCTATATGATGCAATGTGTATTTTCCAAACAATCTAGATATACCTTCATCTTAATCACTGTGGTTGAAATATCCTTTCTTGGTTTCAGGTGAAGATACTTTGCCAAGAATGGTGTTGGGTGTCCATTTTCCGTCAGAATTTTAGTGATGTGATTTATTTCCTCATCCAAAGTGTCCGCCGTGCAAATCTTCTGTGCTCTGTAGAACAGTGTTTGCACTGTGTTTATCGGGACGAAGCTGCTGAAGTGGAGATATTGCCCTGACCAGGTGTCGTTTCGATAAACGGACCTCCTAATTAAACCATCTTTTCTGCGGAAAAGTTCAGTGTTTATGAAGCTTATGATGTCATTGTCTTCATTGTGGATTGTCAGCCTTATATTTGGGTGTAGATTATTAAGCAAGGCATGCAACTCTTCACCTGCTTGTTTGCTCTTTGTGATGACAAAAATGTCATCCACGTAACGGTGATAGAGTACCATGTCGGATATTTTGTTCTCAATCTTGTTTTCTGAGTGAGCAACAAAAATATCTGCCAGAATAGGGCTCAATGGACTGCCCATGGCAACTCCGTCAGTTTGTCGATATCCTTTATTGAGAAAGCGGAACTTCACACTGGATGTACATAACAACAGTAAACGTGTCAATTCGATATTCGGTAGTCCGATATGAAAATTATGCTGGTGGATTATTTGGCATATAAGATCGATTGTTTCTTCCAGTGGGACATTTGTAAATAGTGAAGTAATATCCATAGTAAGCAAATGTCGGTTCTGGATATTTTCTATTTGCAATAGGTTACACATTTCCAAACTGTCCTTCATTGCGTGTTTCGCAACCGTGTCTCTGACTGGCTTCAGTAACTTAGCTAACCCTTTTGCCAGTTTGTGCTGTGGAGAGTTGACCATTGATAAGATTGGCCGCATTGGTATATCTGTTTTGTGTACTTTTGATAGGCCATACAGTTGTGGTGTTTGACTCCCTCTGGGTCTCAGTGACTTAGCTGTTGATTCACGAATAAGGCCCAATTGAACTAAAGTTCGCAGTTCCGTGTTAATTCGCTGTTCTAGTTCACTTGGATCATCTGGCTTTGGGTCCATCCGGAATTTTGATTTATCTTCCAAAATAGTTAGCACTTTTTGCACGTATGACAATTTATCCATAATGACAACTCCCGATCCCTTGTCTGGACGCAGGATTACTATGTTAGAGTTCTTCTTCAATCTGTCGAGAGCTTTAATGTGCCTTTTCGTTAACAACGATTGTTGTTGTCGTTCGATACTGACATTCCAAATCAACCAATTTCGCCTTAAACCAGCTCAAAGTATCTGCATTTATTGGCTTCAAAACAGACATCTGTTCGAAGAACGGTTCAAAGTTTGCTTGTGAAAAAATGTGGTTAATTTTCTTTGGTGGAGTACAATATTTGGGGCCAAACGAAAGTGCCTGGAGTTTTAACTTGTCTAGTTGGTAAGAGGATAAATTTCGAACATATTTCCACGGATTATCCGGAAATGACTGTACCCGCATTTCATGATTTAAGGAATTTTTCAAACATTTGATCTCACTTAAGCGGGTTTGACGCATTTTATCATCACAGAAATTCATAAACTTTATTCTGCATATTAAATTTAACCGATCGATGGTGAATGACATATTTTGCATCGTAGTCAACAAGTAGAGTAACTTCCGGTTACACTCATCGATGTGGCTTTTAGTCAAACGCCTCAAGCTCATCACAGTCGGTCTCAGTTTTTCCGCACGTAATCGTTTGCAATATGATATAGGGTAATGATTTGCCACAATACATTCACGCAGAAATTTCCTCCTCACCTTTGGCGTTGTGATTTTGCACTTTAGTTTGACAATCTCGTTCAGTTGCTTAATCACTGATGAGGGGAGCCGACGTTTGAGAAACAAGAAACAACCTTTACCCGTTACAAATTTGAAAACAAATCGGTTAACTAGGCCATCGATGAAAGAACCCTTGCCTATCCACGCCAAATCAAACTGCATATATCAATTCAAATGTGAGTGTTCAGCCACCTAC
>STRG.48416.3
AGTGCTCCTCCGCTCTTTCAAAACGGACCGCCGCTCGTTCGTTCCCTGCGCTGCGGCTTACGTGAGTGTTCGGGACCTTTGTCTAGTGTTGTGGTCGTACGCCTAGGCAGTTCACGGCATCCCAGGTCTTCACAACCTTACAGTTGTTGCAGTATGACGGGAGTTTTGAACAATGTTTCGGCGGTCGGAAACGGGGCGCACAACGCATCCATCAAATCAGATTCGGATGAAGATATGCCACTTGCACAAAAACTAAGACAAAGTCGGGTCAGGTACTCATCTAGTGATGAAGATGACGATGTTCCACTTTCCGCCAAACTGATGCGATTGTCCAAAAAACCCAAACTTGAGTTACCCGACAGACGTCAACAGTCTTCTGATACTAAATCCCATGGTGATATCCGAAAATCCAAGCTCGAAAAACCCAAAGTGAAAAAGGAGCCCGCAACACCAACAAAAACATCTAATGCAACGCCGCAGAAGCCGACAAAAGGAGGAAAACAAGAAGAGGAAGTATGGAGATGGTGGGAGGAAATCAAGAAAGATGACGACAGGAAGTGGACATTTTTAGAACACAAAGGGCCTGTGTTTGCTCCTCCTTACGAGCGGCTTCCCGAATCAGTGCATTTCTTTTATGACGGCAAACCAATTCGGCTATCGGATGAGGCGGAAGAGGCGGCCGGATTTTACGCTCGCATGTTAGACCACGAGTATACTACGAGAGAAGTATTTAATAGCAATTTTTTCAAGGACTGGCAAAAGGTGATGACAGATGAGGAACGGCGGACTATCAAATCCCTAAGTAAATGTGACTTCAAGGAAATGCACGCGTATTTTCTGAGACTCACCGAAGAAAGAAAAAACCGCTCGAAAGAGGAGAAGCAAAAGATCAAAGAAGCGAATCTAGCCCTTCAAAACGAATATGGCTATTGCACATTAGATGGCCATAGACAGAGAATTGGTAACTTCCGCATTGAACCTCCGGGTTTGTTCCGCGGTCGGGGAAACCATCCGAAAATTGGAATGCTCAAACGACGTACCTTACCAGAACACGTTATCATTAACTGTTCAAAAGACTCAAAAATCCCGGAACCTCCTCCAGGTCACAGATGGAAAGAAGTTCGACACGATAACAAAGTAACTTGGCTGGCCTGTTGGACGGAGAATATTCGGAATAATTTCAAGTATATCATGTTAAATCCGTCATCTCGTCTTAAAGGCGAGAAGGATTGGAAAAAGTACGAAACCGCACGTGCATTGCATAAAATCATAGATCGTATTCGTGCGGATTATCGAGCCGACTTCAAACACAAGGAAATGCGTATACGACAGCGAGCCGTCGCCCTTTACTTCATCGACAAGTTGGCTCTGCGTGCGGGTAACGAGAAGGACGAAGACGAGGCCGATACTGTTGGCTGCTGTTCGTTGCGATATGAACACATCAAACTCCATGAAGAGCTTGATGGGAAACCGTTCGTTGTTGAATTCGACTTCCTCGGTAAAGATTCCATTCGCTATCAAAATGCGGTATCTGTACCAAAACGTGTATTCAAGAATATCAAACTTTTCTTAAAGAACAAAAAGGAAAACGATGATCTTTTTGATCGACTCAATACCACAGTACTGAACCAGTATCTCCGTGAATTGATGGATGGACTGACCGCTAAGGTGTTTCGCACGTACAACGCTAGTCGGACACTAGAGGAACAATTGGAACTTATCACAGACCCGAACGATACGGTACAAGCGAAGCTATTGGCCTACAACCGAGCTAACCGTGCGGTGGCAGTACTATGCAACCATCAGCGCACAGTCCCCAAGTCCTTCGCTAAGACCATGGAAAACTTACAGAAAAAAATCGACGCGAAACGCGATCAGATCAATGAAATCACTTCAGAGGCAAAGCAAATCAAAGCTGATTACAAACGGCACAAACAAGTCGCAAAAAAAGTCGCGTATGAAAAACTGAAAAAGCGTTTGAGTGTGGCGAAAGAGCAGCTCACGAAGTTACAACTACAAGCTACCGATCGTGACGAAAATAAAGAAATCGCACTGGGTGTAAAAAATACAATGTTCCAATCGAAAAAGTGTTCAATAGAACTCAGCGCGAAAAGTTTCAATGGGCAATTGATATGGCTACCGAAAGCTACAAATTCTTGGATCGGGAATCGGACCGCAACACAAACCAATTGAAAGCCGAAGAAAGCGGAGACGAATGCGATATGATGGACGACGAAGATTGAATTTAGCAGTGTTCACTCAAAGCTCTCCATGTCCCCACTTCTCTAATGAAGAGCTCTATTGTAGACTGTCTATCTTCGTGAGAATGCAAACTTGTAAGAGACTGGTGCTGCTACTCTGGGGGCTGCGTTGACTGTCACCGTCCGTTTTCGTCACTTTCCGTATTTTCCTGGCTCTTTCGTGTCATCCGTGTGCGTGGATGAAAGCCGCGTTTGTACACCTGTGTAATTCATGCCTTATACCGTGTTTTATGTACATGCACTCGTCTACTCAGTTCTACACACCTCACTTCCCATGTCTAGCTAACTTATAATCCCCCCACACTTTTCAAAACTTCATTCCTCGAAGTTTTTTTCTGGCTTCTTTTTACCCGGACCTTCGTTTTTTGCCTTGTTGGTAGTTTGATTGACTTAGTCAAACACCACTTGTGCATATAAATATGTAGACCTTATCTTCATCGTTTTGTTTTTGCACTTCTTATGGTAGAAAATCATAACTATTTTCTTCGTAATGCGGCGCCCACATCGCAGATCTGACTGCCTCTTGAAATATGGTACATTTGTTCAAATGTAACTCACCCTATCTCCGTTGCACACTGTTAGTCAATATTGGAATGATTTGAATTATCCACTCATTTTCGTCTTCTCGTTCTTCTGTCGCCGTGCATCACTGCCCCTTTCTACATGTTTGAACGGTTTCCTACTCGCAAACCTATCTTTGCCACTTCATGTCTGCTTTTCGGTCTTATGAGCTCAAGGTGCGTCCCTATGTTCTTTGAAGGCTGTGCGGTTTGTGGAAGGCAGCTAAGCAGACGGAATAACAGCAGGTTCTCCATTCGTCGGTTGATCGCCGACATCCTCTACCATCCTCATTGTCATTCGAACCTCCCACCAATGTACGTTTCACCTGGTTTTGCTACAAATTTCTTCATTTCCCGCCCACCCTCCTGCGACCAAGACCACTTACATGCAGGCGAACACAGGTGTTCTGGTTGCAGTTCCATCTTGTCTTATGCGCCTGTTCTAATCTTGTTTCCACATACTGCTTTCACTTTATCTGTAACTACACAGATGCCTCACGGGAGCTCCCTGTTCCAGTGATCTATACAGTCGTTAGTAATTTGTGGTCTGATTTCCATTCAGAACTAGTATGAGGAAAAGTCCGTTCGCCTTCGCCTGTTTATCGATGTATCTATAGGAATGCGTGTGCCCTCAATCAGCGTTTTCCCAAAGTGGTGCATTACTTTTTTTGTTCCGTACTTTCTATGTCAACGGGTCTTGTTTGTAATTAAATTGATTATTGATACCATTCATGTGATACGCTGGTGTCAGTTGCATCGGTATGAGTGTTGT
>STRG.38066.2
CGGGCTTACAGGCACTTTACGTGAAGGTTAGCCGTGTTGGCGTTCTGGTGGCCCCTCGAAAAGTTTCACAAATGGTGGATCTCACTAATCCAGATGGTCCCGTAAAGGAACGGATAAGCAACTTTGTTTTCATAATTCCTGCAATTATTACGGTTGCCCTCCTCTCATTCCTTATATTCAAAATCCGGGCCTTTTTGAATGAACCCAGATCGTCAAAAATAAGGAAGAACAAAGCCGTTGCGAAACAGACATCAAAATCACGGTGCACCGGTCGGAAGCCTGGATCGGACGAAGACTGGTGAAGAGTCTTGGACAAGAAGGTCTGCTGCTATTCCCGAGGAGCGTAGCGATCTCGACCCGGAGAAACCGGAACTGTGAAGGACTTGTAGAGCAATGAGCAAACAAACAAAATCGGTAACTCCATCAAGCAAAACACAGAGAACACAACACTTGTGAGAGACAAAGTACCACACAAATCTGAGCATGGCGTTCACCGCCATTTACGTCAGTTAAAATTGGGAAAACAGCAACAATGAATAGTTTTACGTTTGCTTAGCATTGATAAAGTGTTTCTACTTGCCATGTTCCCCCCCCCTCCTTATATCTAACGTTGTGGAACAACTCTTGTTGTGTTTTTGCCCTTGAACTTATGAGAACTTCTGAATAGCTATTTCAAAAAGGATCAAATTGACTGCACTGCGCAGTAGTAAAGACATCACGAAATGCTGCAGAATGCATCGAGCATCCTTATGCATTGGGCGTGTGTTCAAATGTATAAGTACTAACTAACCAGATAGCAGCCTGCACCAAAGCGAGAGTAAAGAACACGTCGATTGCGCATTATAGTCACTGAATTAAAACAGCGCGAATTTAATTAATTCTTTGCACAACTATTTCACTCCTTATTCATTATGGAAAACGAGGTGAACACCTTAAATTTCCTCAATATCAAACTGACACGAAGACCCG
>STRG.73866.1
TGCTTACATGCGCAGTCCATTTTTGGATGAAGCACGTAAGATCGATTGTGTCATGCTTGCACCAAATTGAGATGAATAACTGGTAGCGAACATGTCAGTCGGCAAAAGGAACGATCTACGGTTCGACGCCACTGGAAAGTATTCAACTGATAACCACTATGGTCATGGAACTTTCACTGAATAAATTGCTGAACTCACATGATGCACAATTTGACCCGTCATGAAGCGATTTCATCTAACGATTGACTGTATGAGTTCATCGGAGTTGTGTGACCCTACTGCCGATTGAGTCCCTGACTTCATAGTGTTCATGCCGTCTGGGACTGAAGTCATTTTACATTTTGTGCTGCAATGAAGATGCCAAGTTTTGTGTCATTTTTGAGGAGCATTATGGAGTCTTTAAAATTCACTGGAGTTGTGGTAGAAACTCTATCTGGTAGATCTATATGGAACAGGGCAAAAAAATCTCCTGAATATCTAAAGGCCTCATGACGCTTCGCGCCAGCTGGAATGTCTTTACGAAGAGAGAATGCCGCTAATATGAGCATACTCAAGATTATGAGTTGCAGCACATGCTCCTTGCTTGGAAATTTGTGTGGTTTGACAAGCACTATCCACAGTGGGGAATACAAACCTCTGGGCGTAGTTCTGATCCGAGAACGGTGGCTGCAGAAGGACGGTGAAGATAAAATCCTGAACATGAAAGGTTTCGTACCTATTGATGCCGACTGTGGAGTCTTCAGAACGACACGGCAACTATCACAAAGGATCAACGAGCACAAACCAACTGGGTTATCGACGGGAAACAGAAAATTCACCACCAGTGCAATTGTGGAGCACCTTGCGGACACTGGACATCACGTAAACAAGGACGCATTCAAAATATTCTACAGAGTCCCCACGAACGCGCCAAAAGTCGCTCGAAAACAACATCTAGCAACGGCAGAGGCTGTGACGATCACATAATTCAATCCATCTCTTTGTTCACATGAACGTTTTGTTAAGGCACTCAGACTACCCTGGCCACGATCCGAGACCGACCCTGAAGCTCAGTGTCACCCATATATGATGAGGTTTTGGTGGAAACCAGAAATAGATAATCCACGAAACCCTTGTTCATTGTTTCACTGGTCCTTTTCCCAACCACGGAGAAACAAATTTCCCCTCCTATCTTTGCTAACTACGCAACACCAATTTTGATGACTATCCAATCACACTTTGGCACACAGGTGTTGTTCGTAATTTATGCCTTTCTAACCTATAAGTGTAACTGCGTTAGCCACGAGGATGATGTTACCGAAAACGAGCTTGTTCGCTATTCCCGCTTTCCATATATAAAATCAGAATGTCTTCAAATGAACTTAAGATAACTGGAGACGAAAGATATACAGCCCAATGGAATATGAATGCGGTACTTGACTTTTTCTGGAGCACTAGTTACCATTTGTTCAAACGCTGTGAAATCGGTGAAGAACTCCCAACTCGAGAATAAAACAATTCACCGATGAACTTCTTATCGGACAGCAAGCCGATCTGAGGCATTCCTTTTTAGTTTCAAGCAGTCATCCAGAAAATCCGAAGTGAATGATGAAGTAGTAAGTGGCATGCTACCAGACAGCTCATTACCGAAATGAACATCTCCATATGGATACCGTAAAAGTGATGTTTTTGTTACCCATGCATCTGTAACCCATCCAGCGACAGTCAGCGAGGTATTGGCATACACGTAAGAAGAGCATTTGTCGTTTACTCTCTCAGCTTCATGTAGAGTCGATATACTAATAGTTAG
>STRG.68655.6
TCTGGTCTGATCTGACCTATGATTGCGCTACGCCGCTCATGTACCTCCGTTATCAGACGTAAAAAAGGATTCTCAATGGCATCCGAAGGAGACGATATTCTTGGGGAACATGTGAATGACCCAATGGAACTGGCGTTTGTTCTTGCCTCTGAAGCTCTAAAAGCTGGCGAAGTTCCAGTGGGTTGCGTATTTGTTTACCAAGATATGGCTATTGCCTGTGGAAGAAATGAGGTAAATGCCCTGAAGAGTGCTGTAAAACACGCAGAGATTGTTGCCATCCGGAATCTAGAACGTTGGTGTGCGGTCAATAACGTCGAATTGGGTCGAATCTTGAGTGAATGTGACGTGTACGTGACTGTGGAGCCGTGTATAATGTGTACGGCCGCTCTGCGTTTCGTGTTGCCGGCTCAACCACGAAGGTTTGTTTACACATCGGTCTTGACTTTTTCCGTGTAGAATAGTATTCGGTGCCAAGAACGAGCGGTTTGGTGGATGTGGTTCCGTCGCGGATATTGACTGCCGCCCCGTGGGGTCGGTTTCATCTCTGTCATGGACATCAGGAGTACAAGAAGCACGGGCGATTAGTATGCTCAAACAGTTCTATGCTCAGGAGAATTTCAATGCACCCGAGGATGTCAGAAAATCAAAATCATCTGTCAATGCGAAAACTGATCATGTATGATTTTATCACTGGGACCCTTATCATTATGGATGAGATTCTTTCAATTCTTTAAGATGATCTGGTTTTAAAAGACAATTTTTGAGAAGAGCAGTTTTTTTATATAACTCTTGCTATTTTGGCATTTTTATCCTCTCACTATTAACAAATCAAACATCCGAGATTAAAACAGTGAGTACGTATTACTGATGTTTGCATCAAGAAAGTTTCAGTTTGAACAATCATTAGCGGGCACAAAGTACAGGGGTTCTGTTTCTCTCAACCAAACCATAATCAGAAAGTATTTACACCCACTCGGGGTAAACCGCTAACCATAATCCCCGGTTGTAATCGCTCTTTATCGCGACTATCCCAAACGCAGCTTGCTCGTTTTTCTGCTGTTTTTGTTAGCATTCAAATTTCTCGAAAAGACTGTTATTCCAG
>STRG.25872.1
CGGGTACCGTGACTTCTTTTGCTTTGTTTTCGCTACCCAGTTCGGTGGTGATTGCTCCCGTCATCACTTACTGCTGCTACTCTAGTAGCATCTTTTGATGATAAAAGATTGTTTAGCTGCAAGAATACGGGATGAGAGGCTATATGCTGTATATTTCACCTTACTTCTTTCTCCATTACTAGTAATAATAGCTATTATAATATAGTACTCTGTTCTCGGCGATCTCACCCACACCTCAACGCTTCTTAGACCCTCTACTTTTACTTCCCTACAGGTGAGCTTGCATTCGGGTGTCTATAGTCTATAGACGTTTGCATGGCTGGTAAACGTTCTGGTTTCGGAGGCTTTACTCTGTCGAAATGTTGCTCTTACTTCCCTCTCCGACGGCGGCCCGATGAATGTCACGTGACCTAAATTTCCATCCATCGGAAGACAAGGATTCCAAGAAGTCAAAGCCCGGTGAGACGCGGGAGCTCACAGGAGCGAGAAACTGGACTACAAATAGCGTCGGCCGCCAGTCCTGTGCTCTGATTTGATTTGATTTGATTACCGACCGCACTCAAGAAACTGCTTGGATGTGGTCGGTAATGATGTAGCGTAAAAAAGCCAGCCATTTCTGTCCCGATATAGACCACCATTGACTTCACTTATGACTCAGAACGACCCCCAAAAGGCCTCATTGAAACATGTAGCAGTCTGTCCTGGAGCTTTGTTTCTGAAAATTTTTGAACGGACCGAGAATACAGTGGTTTGGGATCGCGGCCAGCCCAGGGCATTTCAATGTCACAAAATCAATGTGTTGAAAGAAAATGCCCACAAATCATGCGCAGTATCCGGTTGTTGATTTCTTTCGTACCTGTTCAACTGTAGAAGAATGATTGCAAAGTGGTCGGAAACCGATGTTACGAACGGGCTGTTTGGTAAAAGGGCAGTGTAAATCGTATTTTGCTTACATACTGACCAGATAAACGAGACCTGCAGTTACAAGCAGATCGTCTCAACACCCTATTGTTCGACAACACTGGTAACAGACCTTACGACCACAGCGTTTCCAAAGCCCATCCGAACATAACATAAATCTCCCGATAAATATATTTGTCGACTGCAATAAAAATGTAGATATGGACGCTCAGCTGTTTTGCACATCTGTTACATTAATAAATATTGCCGTGAAAA
>STRG.66230.2
TAGCAGTGTGTAATTGTGTGCCAATAGAGTAGCTTGAAATCAATCTGAAGTGGTTACGTGGTAATTGCAACGGGGGTCAAGGTTCGCCCTTGTAAGATGTGTGTGATTACGTACGTCGCCAGTCAGTGCTTAAAAGTCAGTTTTCGAAACTGGATACATCGTTATGCTATTCCTGAATAATTCCGAAATAAAAGTTAATTGTCTTGTTAATAAGATTTAGTTATTCGCCTTTTTGAGTAGATGGACTGTATACCCAACTCCAAAACATTGCTGTTATTACTCTTATCTTACCAACGGAAAGGGGTGTTTAATGACCGAGCTGTTTCTGTAACTTTGTTTTCTTTTTACAAAACGAAACAGCAAAACCAATATTTCCCTACGCCACAGGAAGTGGTCCCGTGATCTATCCACATAGCTCGAAGATATATCCAGCTATCACTATTGCGGGACGAGCTTATTTGAACGGTCGAAGCGTAACGCCAACCTCGAGCAATTATAATACGATGAAGTCGCAGCTGTGCTCTACCATCCAGTCTGCTATCACAGAGGACTCCACGCTTGCAAACAGCTTTCGAAGTTGCGCTGTGCGAAAGCTGTCAACGGATAAAGTGGACACCAGCATCAGTTGGGACACGCAGCATCTTCGACCTAAATTTTCCAGCGTATCTTCAAACTCATTTCAGTCACGTGTGCGGTCAGTCATACTGAATCACAGACCAGTGAATTTATACTACTACGGAACAATTACTAGAATATCTGATTGTTGTACGATATTCAAGGAAGCTCTTGACAAACATGCATGCTCCATGCCTTCTTAATGGTGCAATAAAAACGTAGGATTTGTCATCAGTAATTACAATTCACGACTCATTTATTAATAGACTACAATAATTCTAACCACTTTAATCAGATGCGGGTGTCATGCCTTTCTAAGTGGTTCGTTATAAGGGATTGTCACTCATTTCCAATCCGTGAAAGTAATCGTTGCTTTGTTGTATCTGGTCTGAATAATCGGAAACAGTCATCAGTTAATATCCACCAAATCCCAGCCAAGACTCAGACACGATATTCGGAACTGACAATCCCCGATCCCAATTGTCATCTAGGCGACTATTCGTAAACACGTTTATTTGGCAGTATTGAAAGCTAGCTACATTTGGGTGATAATTTATGGAATGTTGACTTAGAACGACCTATTGCTATCTATTCCAGATAGGATTAAGTAAAGTAAAATTAAAATTCTGCAACCGGACTTTAGTACTCATTGGAATTAAGTGGATATTTCCCTAGTGCTTTAATTTTATCCCATAAAACCAAAGGTTCCAATAGACAAAATTGCAAATTTAGTGATTTAACTAATGTTAACCTCTGGTAGCTTTCACCAAGATGGAACTTCATTTGAAGAACCAATGAACAAAATGAGAACAGGAAGTTCCAAAAAGCCTACTTTCATCTATTATTCAATATATGGCTTTTCATTCGCTCTTCTAGTGCTCACGGAAGCGCCAGATTGGACTAACCCCGAAAAAAAACATCCTTGTGCTTCTCCCCATTTTTTCTTGACCAAACCCGGACACAACCCAATTTGCCTAATTCTCGTTCCTTTTCCACCATCTAGGAGCCTCAATAATGAATTGGAATTTTACGGTCACTTCTCTGATACTTGTGTTGGTCACATGCGCGCAAGTCTAAGGCAAATCACTGCTTTGGATAAAGTTATCTGTAATCAGTTTTGTCGACTGAAGCCCCACTATTTTTCAACCACAAACTACTGTTATAATCAAAGAAAACAGGAAATAAAATGTGTTGTTTTCCTAAAAAGGCTTTCAGTATTTATTTTTTTGTCTCCAGTGTACTTGAGTTCCGCCATTCTTTTTTGTAAGTCTTCTCTACTCCGACCTTGCATACTGCTACGAAGTGATCATATATGTATGCATTTTCAATAAAGACTTCTGATCCATTAGCTGTTAGCTGTCTCGTGATCCGCTAAGAAAAGTG
>STRG.59935.3
AAAGTGATGGACACTTTAGAACATTGGAAGTGATTTTTGTAATTATAAAATGTGGACCAAAACAGCAATGCGATCAGGGGTTCAAGCTTCTCGACCTCAAAAAGAATATGGTCGGTTGTGTTGTTTCTGGGTAATGAGTTGTGTGGCATTATCAACTACATCTGGTGTATTTTGCTGAGTGTCATGTGGGATGGCAGACCGTGGTATATTGGCTAACACATCGGGATCGCAAACAGTTGACGATGGTATTTGATGGCAGTGGACGAGGAAACATCGAAGCGTGCGAGGGCAAAGGGAAACCGCGAGCACTCGTCGATGCAGAAACAGCTGTGAATAAAGTGGACGAAAATTCTGACCACCTCCCTGAAGACTCAGTTGACTAGTGCCACATAATTCAGACTGAATTGCTGCTGAACCGGACTTCTGTTTTCATGCTACAATACTATTTTGTTAAGGGTTGCGGTTAGCATTCAGCATCACGAAAATTCTGGAGCATATTTTGGAGGATTTTGTCTGTGTTTTCATCTCATTTCTGCAGAATATGGCTCCATCGAATGCGTTGTGTATCGTTCAGTCTGAAATCTCTTTGTTGTCTACTGCTCTTCGGTGTCATACCCGAATTGTGTTCCGTGGTCACCAAGATGAGCTTCGGAGCCCGTTGTACAAAAGCTTCTTGCAGCTAAAATCGATACTCAATGGCGTTTCTTCCTTGAATGAAATCGAACCACTGGTTTACCTGACGCCATTCCTCGAGGTTATTCGTTCGGAAGATACCACTGGTCCAATCACTGGATTGGCACTCACAGCTGTAGACAAGTTCCTGTCATATGGGTTGCTGGAATTACCTGACCCCGACTATGCTGATGCACCACTGTCTGGTCCGGGTTCAAGGAAGTCGGTGGCCATGGCTGCGGAGGCAATCGCGGATTCTGGTACACAGGCGCGTTTTGTTGGCACAGAACGAAGTTCTGATGAGGTTGTTTTGATGAAGGTACTGCACCTACTTCGAACGCTACTGCTAGTACCTGCCGGTTCGTTGGTGTCCGATCGCGTAGTCCGTGAAATTTTGCAAAGCTGCTTCCGTATCTGTTTCGAACCGAAACTATCAGAACTCCTACGACGTACTGCTGAACTGTGTTTAGCTTCCATCATCCAACTGTTCTTCAGCCGTTTGCCGTCGTTAATAGCTACTTCGCTATACCAGCAACAGATCGAAAATGGTATGAAATTTGGGGAACCCTCATCTGGAGTTGATGAATCGTCCGTGCATACAGCAGTAGAACCCAATACAGTTTGTGCACTCTCATGGCAATCTGATCACACTGGCGTAACTGTAGACCAGGAACCAAAGACCGCCACTGTTGAGGCCAAACCACATCCAGGTCCCGTTCCGTTAAATTCTTTATGCACTACAGCAGTAATCAACGGACATCTTTCAACAGAAGGTGATTCATGCACCCATTCTGTCCTTTACGTTCACAATCCAGATCTCGGTGATGAAATAACTGCGCTATCCCCTGAGCCTAACACATCTACACCATCCTGTCACACCCAAGAAGCTGCTTTGGACGATGGTTCTGATAAACAAGGGCCATCGAACGATGAGACCTGCCTGAAGGCCCTGGATTCAGAAACATTCGCGAAAGAGACAAAACCATCTGTAACGTATATTGCTTCTGCTACTGATGCTGTTACTGATGCTGCTACTACAGGGCAGTATAAAAAGACCAAGGCGGATGGTCAGAAGGATTCAGACACATCGATCGCGCAACCTCAGCCGTATGGATTACCTGCAGTTCACGATTTGTTGCATTATTTGATCAGCTTGCTCACACCGGAGCGTAATGCGGACGGAATCATCTCGGTGTCACTGGGTTTGGTCACAATAGCGTTGGAAACTGGAGCGGACGCGATTTCCAATTGTCCTAGCCTGCTCCAGTTAGTCCAAGGTGACTTGACAAAACATCTATTGTTGGGCCCTGGAGTAGAAAAAATCTGTCGCTCGAGATTTAAAGCCATCGCGAGAATCAGGAGTTTTTGAACCTACAATCACTCAAGTTTGAAATGGTCCCGAGGTGATTATCAAGTTGGAGCCACCAGTTGTTGTATTCCGATCGTGTATGGCAATTCGCAGCCACTTTACGTGTCTGTTTCATGTTATTCGAATCCATGAGAAAGCACCTTAAGTTGCAAATGGAGGTCTATTTGCAAAGATTGACTGCGATCTGTTCTTCAGACAACGAATCGACGAGTTACGAGCGACGGGAGGTAGCTCTAGATTCAGTCGTTCGGCTATTTCTCGTTCCTGGTTTAGCTACGGAGTTGTACGTCAATTATGATTGCGATCCTTACTGTTCCAATCTGTTTGAAGATATCGCCAAAATGCTAGCCAAAAACGCTTACCCAGTTGACCGGTTGATGGGCACACATCTGCTCGCTTTGGACGCACTGTTAGCTGTTCTGAACACCATCGGGACCCAGTGTGTGACTTTGACTCCGTCCGGCACGAGAGAGAGTTCAGATTCGAACAATTCCCGTGGAACGACGGATGCGCTCCGCCACGTTCGTACTCGACTCAATCGACACCCAACGGACAAATCACGTCTTCCTTCCCGTGAACAACTGACTGCAGCAAAGGAGACGAAAAAGATCCTCATACTGGGTTCCGAGCAGTTCAACTCCAAACCAAAGCGTGGTATTGAGTTTCTGCAGCACTACCGCGTTCTGCGCAGCCCTCTAGATCCCACAGAACTGGCTCATTTCCTCCGAGAGAATCCACGCTTGGATAAGCGCATGATTGGCGAGTATCTGAGCGATCGGAAAAATGGCGAAGTTTTGGGTGCCTATGTAAGACAATTCAACTTTAAAGGAGTTCAAATTGACGAAGCACTACGGGTTTACCTGGAAGCATTTCGTTTACCCGGAGAGGCTCCGCTAATCCAGCGGATCATGGAGCATTTTGCTGAACATTGGTATTACGCGAATAACGAACCGTTTGCTGACGTAGATTCGGCGTTCACGTTGGCTTATGCTATTCTAATGCTCAACACAGATCAACATAATCCAAATTCGAAAAAACAGAACGCTCCCATGACAGCGTTGGATTTTAGAAAGAATCTGAGCGGAATGAATGGCACCGGAGACTTTGATCCGAAACTTTTGGATGCAATATACCGGAATATCCACAAGAATGAAATTGTGATGCCTAGTGAACAGACAGGTCTTGTGCGTGAGAACTATTTGTGGAAGTGCTTGTTAAGACGTGCTGCCACCAATCAGGCCGACTTCATTCACGTCCAAACCGGTGCGTTGGATCCCGAGCTGTTTGATATTATCTGGGGTCCGACCGTGTCTGCTCTTTCGTTTATTTTCGATAAAACGTTAGACCCCGCAGTACAGATCAAGGCAGTGGACGGTTTCATTCGTTGCGCGGCGATTGCTGCGCATCACGGAATGAGTGACGTACTGGACAATCTGGTTATTTCTCTGTGCAAGTTTACCACTCTGTTGACACTCGGAGAAAACCCGTCCACTTTATCCGTATCACTGGGACGGAATAACAAAGCTCTGCTTGCTCTTCGTCTCGTGTTCGCACTGAGTGCAAATCATGCAGATATTCTGCGATATGGTTGGCATTCGTTATTGGACTGTTTGCTTCAACTTTTCCGTGCCAGTCTTCTGCCGGATGAGCTGGTCGAAGCGGAAGATTTTGTCAGTCCATCTCGTCGCGTACGCCTGACAACTCGTGGCTGCGCGCCCGTGATTGACGCCAAATCCCGTGGTGGCAAGGGACGGGGGAACGCTGCAGGTGGGTCGAACAGGGAAGTTAGCGTGTTTAGTTCATTCTATCAGTACCTTACAACGGGGTCCGCCTGGACCGGATCTGACGATGATGATGATGCAGACGAAGAAGATTTACACGACCAGTATTACGAACAATCTCGTCAACCTCACTGCTTGTCGGCCCACCGGGGCGATCCGGATTCAATTGGAGCCTCTGTCGAATGGCCTGGTCGTCGGTTGGAACAATTCAGTGCCAGTTATTGGGCTTCGATTGGATCGGCTGCTACCTCGGGCAGTCAGTTGGATGATGCATCTGCCACACGTGTGGCTGTGGACACAGTCGCACAGTGTGCAATTGCTCAGCTAATCAAGGATACAAAGTTCTTGGTCGACGCGTCTCTTATTGAACTGATCAAGGCTTTATTGCGCGCCGTCCGCGGTGATGCTTACGCATCGCTTCCGGCTCCGAATAATGCATCTGAAGAATGGCATTCTCACGAGGATTCGAATCTCGGTGTTTCTAATCGGACAGCACCCTCGGCTTCTGCTTCGGGTATTCAGGCAGAAAACGGCGCATTTCTTGGTTTAGACACCCTGTCTGATTCGACGCACTCGTTGAGCGTGGGACGCTCCACACCGAACGACCTGACTGATCGTGAAACGAACTCCCCAGATCCAGATGCGCAATCGACACTCAGAAAAGGGATAACCCTTCCAGCACCAAATCCTCAATCCGTCTCGGCTGCTCCACTTTCAACTCCGACCACTTCCTACTATCCGACTTTCTTTGCCAGTGGTGGCGGGGCCATGCTTACCGAGGAATGCCGAATTTTTTGTTTGGAGTTACTGGTTCGTGTGCTGTTGCACAATCGGGATCGAATGACCACTATTTGGCCTAATGTGCAGTACTACCTAGCTGATATGTTGCTCACGGCACCGGAACCGACTCCATTAGTTGAACGAGTGGTTGTTGGATTTCTCCGACTGGCAACGTGCCTTTTGCGTCGACACGAGATGACCAGTCAGATATTCTCCTGTTTGTACTACATAATGTGGACTCGTGGTGACCAGCTTCTTTTGGATTGCTCCAATCAGGATACGAGTGTATCACTTCACAAAGCAGGGACTGTCACGACCAGTAGGCCTTCCTCTGTGCGGTCTAAAGATACCAGCGATCATGCTCGGAATGGAGTTGGTCTACAGATCGTGGCCGGTCTGACTGACCTTTTGCGCAACCATGCGGCTGATTTGCCCGACCCGAGCACAGATTGGCAATTGTTGTTTGGTCTGCTCGAGGTGTGCGGTGCCGGTTTGCGTGCCACACCGGCTGCTCGTCATCCACATCTGTGAATACTTTTTATTGGACGGCGCGGATCTGGAGGCACAGTTTGTAGTTACTGCTTTGGGACGTCATTTACTGTGGAGAAAATTTTCTTTACGTGTGCATGCGAACGAGATATTACCTGATTGCTCTCTACTAAATCCCCGACGGAAGATGTGCACACGTTATTAGACAGTTCTTTTAAACAAATTGAATCCCTCCTCGATTGGGTCAAAGAACATACTGTAACGGGGAATGCTGGGGCAAGTGAACGACGCGAATATCAAGGCCAACGGACGAACCAACCGAGGGCCACAGACAGAACAGGCGGCGAATATATATGGGAGTCGTCCCGAAGCAGGCAAAAGGAGGCATACGGACTACCAGAGAGAGGAGCAGCGGGATCTCCGACAACCATCAAGACAGCCCAGGTGAGGGGCTGCTGATCGAGCTGTCGACTGAGACAATCGGATCAACCGAAGGGAAATGACACTCAAGAGAAGCAAACCATCGGCCACGGGCAACTGGCCAGAACGCAGCCGAAGCGCTCAAAGAGCGGCAATAGCAATCTTGGTGCCGCGCAGTCTGGAAAAGGGCCTAAATAAACGATTGTATGTGTTTCATGACTTGATTGGTTTGGCCGGTGAGATACAAGTGTCCTACCGTGTGTTGTCGTCCTTGTTACAATACCATAGCGAGAAAGATGTCGAATGGCACGTCCGGTTACCAGCATTGCTTCACTTGCCTGTCAATGAACTGGATCATTGTAAAAACAATTCGTTTCAGTATTTGGTAATTTAGTTACCACACTAGAAGAACACTTGCAGAAAACTGTTAGAAATGTGTGTTCATTTTTGGGTGATATTCATAATGTAGCATGCACATTACAAGCAACAACATTTAGGTTTGCAACTTTATTTGATGGCAAACTCCTGCTGCACGGTCTGCAATTCATTTATCGTCCTCGATTCTGCGTACACCATATGTTGTTGCTAGTTTCATCTGTGTAAAAACGTAAGACGGGGGCCACCATGATTCTGCAACCACGTCGCATATTGAGTTCATGTCTCTTTGATGTCAGTCCTGGTTCGCTCGATCGGATGACTACATAGTTTCGTGCTTTAGCCATAGCCATCAGGAAAACGATCAATAAAGGATAAACTTATGTACAGATTCGGGTGTATCAGTTCTACTGTCTTCCTCATCTCACTCAAAATGATCGTAGGACTCTCCACGACCAGTAAATGCAGTTTCATAATTTGCGTCTTACAAATCCTCTTTTTAGGTTTGACTATTTATTCCATTTTGCGATGACTGCAGCTTTTCATGTTAATCTCATAAGGGTGGGAAAGAAGTTTGAAATTGTTGCTTTTCCCTGCATGTTGCAAAATTATTTTTCTGTCTTCATCACTAATTGTCTTCCGCTTGCAATGCGAATCTGTATTTACCTGTTCGCTTAGGTCGATTACCTCAATTTCCTTCACTGGGAATTTTGGTGATGTTAGTGCACTCAATCAGCTGCTGACTTGGCAATGAAGATTGGTTCTGCGTCCATCACACAACCGTTCACGTGACTCACAGACGGCCACCATCCATGCCTCGTAACTGCGCCTGTAGATTTATACGTGATGTAACCTTGTGCGATATGGGTATGTCGGGAACATTTGGTGACTTCCGTAGGTCGTGGTCGTTTAATAACTGACCGTTTAGTTCAGACAGCCAATAACCATGCACTGGATACGGTGGTTGTGGTTGTTATCTCGTGGCGGTAACCTCAAAAGGAAATAATGTAACGGAACAAGAGTATGAGAGAAGTAATAGGAGAACTAGAAATATAGGTATCAAGTCGATAAAAGAAGTTTGTGGATACCAGAGCGCCGGGGATCGAGCCACCCAGTCGTATCCCCCAATGTATCCAACCGCAGAGTGGGAAAGTCCCTTGGACCCCACCCACGAAGTCTAAAACACCCTTCATGACCAAGTCCACTCTTTAGGCTTTTCATACCTTTCTTCCATGTCGTGGACTGACCACCCTTACCCATCTCGGCAAACATTGGGCGCCGAGGAATCTTGTCAGGGGATATGTGCAATGCATGTCTTAACCCCGTTAGCCTGGTGAGCTTAAGTGTTTCATCTAGCGATTTAGTTCATGAACATACGACTCCACCGAACCTCAGCATTGCTTATACGGTGTTCTCACCATAGTCGAGCAATGCTACGAGGATATCGGTGTTGAAATCCCGACAATCGTGTGTCCCCCACTCATAGTGACCATGTTTCCGAACCAAACAGAAAAACTGGCCTGATTGCTGCAACACACTTTCTTTTCGATTGATGCGCTGATGTCACGTCGAAGCCACAGGTGACTCATGTTGGCAAAAGTCTCGTGTATATGCAAAGACACCTCATCCGATATCCAACCTCCGAGTGAAATGGAGCTGCCCAGGTAACAGAACTTGTCGATTTAGCCGACGTCAGCGGAATGGTTGTCTGCAGCACTCGACTTCAACACACCATGAAGCACCTATTCACATGGTACTCCAATGATGGTCACACTGCACACCAACTCGACCACATCCTGGTAAGATCCCACTGGACCTCTTCTGTGGAGGATCGCTGGGCTTACCGAGGTACAAAAAGGGGCAATGCAAACGGCACTGACCACGTCCTTTTGCGTGTGTGTTTCAAAATTCACCACTCTACACGTGTTAAGGTCTCTGCACCCTTCCGGATAAACGTTGCTGCCCTAGAAAATCCAGAGTATCGAGAAGCGTTGTCACGAACAATCACAAATCAATTGATCTCCATGACCAACACACTAGAAGACGAAGTTTCCATGGGAGGGCAGTGGACTCAAATAAAGACGACAACCAGGGAAGCTACGTAGATGGTACTCGGGGAAAAAAGGTGGGCAAAATGTGGCTCTCCGAGGGCACACTTCAGTTGTCAGCCAAACCACATGAAGCCCGGCTCGCAGGTAGTGATGAATGCCACAGATTGCCATGAGAAGCCACACGCTCCACCAAAGCAGATCGCAAACGATATTAGATAGAAATAGCCGAAAAAATGGAGACTACGTTAGGAACTGATGACTTTGATAAACTGTTCTGCCTCGTTTACAGCGCCTCGAATAGGCACATCAAACAAGATTCCCTTCTTCGTGTTGCGACAGGAAACCTTCAGAAATATGTAAAGCCTTGTCATCGTCATTGATGGACAGGTTATGTACACTTTTGACTCCATTTGGCGAGAGGAAGCAGTCCCACCCGACTGGGACATGTCCATTCCACTGCCCATTCCCGAGAAAGACGATGAATCGGTATGTGAGAACTACCGAAGGATTAGCTTGATCGATGTCGCCGCAAAGACTTTTGATGCGTTGTTACTAAACCGTTTCTCCAAGGCAAGAGACCGGCGCACTTGCCCAAATCAACTGGGTTTTCTCCGTGGCAGCGGCTGTGTGGGTCAAATCTTCACACTGCGCCGAATACTGGATCACCGCTATTAGTTCCGGAAGCCAACGGTAGCTTGTTTCATCGACTTCCGGGCCACCTTCGATTCGGTTAAACGTGAGTCCCTTTGGACGATAATCCAGTCCCGTGGAACGCCCGATAAACTTTTAAGGCGGTTGGGGGGGGGGGTATTACTCTACAACTGGTGCCGGGGTTCGTATGTACGGCGAAGAATCCCATGAATTCACACCCACTACCGGAGTGAGATAGAGCTGTCCCCTCTCACCGGTGTTGTTCAGCTACACCATTGATCGGACAGTGGGTCATGCATTACACGACAACCCTGGCGTTCAGCTTAGGCCGGGAATATACATCTTTGACCTGGAGTTCACGGATGATATTTTCGTGCTAGGCGGCTTTCCCAAACGCTGCAACCAATCATCGACCGAATTAATTCTTTTGCGAAGTCTATCGGGCTAGAAGTAAATTCAATCGAAACAAAAGCTTCCACAACCCATCTAGGCCCGACGATTCAACAACTGTCAATCAATGGCCAACCCTTCGAATACGCCCCTTCATTCAGATACCTAGACTCAATTCTGCTTCCGAACGTCCAGGCAAAAGGTGGAGTGGTATTACGGATCAACAGCGCCAGGAGAGTCTTCCTTCAGCTAAGATGAACGCTATGGACTCGCAGTGAAATCAGCTTAACAGCCAAAGTTCGTGTTCATCGTGCCACCATCTGCCCGGTACTCATCTGCGGCTGCGAAACCTGGCCACTGCCAGCTGAGGATACCGGAAGGCTGGAGGTTTTCGATCACTGATGCATGCGACAAATCCTCACATTCAACTGGCACGACAGGGTGTCCAACGAAGAAGTAAGGAGACGATGCTCTGATGTTGATGTGCTTTCCATCCTTTACCAACGTCGACGACTGCAATGTTTCGGCCATGCCCTTCGGCGACCCGAGTCAGAGATAACCAAACAAACACTCTGCTTTACTCCTTGTCCTGGTTGGTGTTCTCGCCTTCGTGGACAGCTCAACACGTGGACCAGCACAAGAGAAAAAGACGTAGAACTTCTGAGCCTTCGGTCGGTCCTGAAGTCCGGTGATGGAAAAAGGACTGGATCACGATCTGCACCGAGCTCTCTTCCGACCGCCGCGCCTGGTCAGCAATGGCTCGTGATATCCAGGAGCCAGCTTATCCTCTTACAGGAGGTAGTCGCGTAATAATGTCAGTATGCAAGATATTACCTCCACACGGACGTGTCCGTCCGACTCTGGTACATCTCCGGATCGAGGCTACACCAGTGATAGTGAAGCCGCGGAATTAACTTACAATAGACGCAAACCAACTGTAGACAACGAGAGTTCTACAACCGAAGGAGTTCAATCGGTAGACACCGCGGTGTTCTCGCCCGTCCGCGCAAATTCAGTGAATACTTGGATCATGGTTGACGTCGGAGAACCAACGGACTCATCTGCCAGTCCGAGCTGTGCTCGGCCAGATGTGACGTCGTCCCTGGGAGGCCAGAAGTCCATCGAGCGCCCTCTGAAGCGATCCGGGCAACCACATCAACTGATTCCTTCTAGTGCACTTGCCCTGCCTGTATACATCGGGTTACGGGATGCGGCCACATTGGAACGTGCGTCTGATTGTTTGGCTTTTCTTGTCCGTGATCCTGCCCATATCACTCCAGACAATTTCCAGTACTGTGTAGTCACTCTACGTGTATTCGTAGAAACCTGCCTGCGCCGCCATCCCAAATGGGTCCAGAATCGAGTCTCACTCAACCCCGAAACTAGCCCCCACAGTTCCGACAAGTCCGCTTACGGGACCGCTGAAGTGACCACTTCTCCGTCCAGTCCACGACGCGCAGTTCGTTCAACTGCAAAGTCACCCACTCAACATTCCGGAACGTTGCACCACCACGTGCACTCCGATTCCGATTCAGACCTTGACGTGGATCCGCATGGTAGAGGAGCTTATCGTGCGCAGAAAAGTTCCTGGACCCGTGAAATCCTCCTCAGTCCGACCACTGGAGTAATTGCAGTCCAGTTGCTAGACCTTATCCACTTGCTGTTGACTCGAGCCACATCAATTTACACAGAATGGAAGTATACGGGTGCCACATGTGGTTCTGATTTTGAGGCCGGTACCAGTGATGAGCCTCCTAATGATGAGAAACAGGCAGCTGAATCTGTAACCGTTGATGCGAACTACCTGTGGCCAAACTGCTGGCGTCCGTTGCTCCAAGCAATAGCTCGATTGTGCTGTGATTGTCGGCGAGAAGTGCGTACGGACGCGCTATCCTATTTGCACCGCGTGCTCTTATCGTCCGTTCTCCATCCACTTTCCGGTTCTCAGTGGGAAGAATGTTTTGAACAGGTGCTGTTTCCGTTGCTGTCCGGTTTTCTGGAGAGTATTGCCGTGGAAGAAGCAGCAGCTGTGGCAGATAACACTCGCTCACCGAAGGCTGGCCGCCCGAGGCAGGCGTCCTCAGTCCCGTACCATGCTGTGGAATACGCGGACCCACGAATGCGGGCTATTCCGCTTCTGACCAAAGTGTTCCTGCAGCACTTGCGCCCGCTTCACAAATCGGAAAATTTTCACACTCTTTGGACTCGTATGCTAGTCTATATGGAACAGTACATGCAAGCAAGCAGTTCAGATTCCCTGACTGATGCGGTCCGTGAGTCGTTGAAAAACGTTTTGCTCGTCATGTACACAGGCACTCACGATACACCTCCAATCCTCATGCGTGATGCTCCTCCGAATGCACCCGAGGCCGTGTTATGGGATTTGACAGCTAAACAATTATCCTCTTTTTTGCCCGAATTACTGGATCAACTTTTCCCGCCTCCACCTGTACCTACTCCCGCACCTGCAGCTGCACCTTTACCATTTACATCTGAGTTCACATCTTGCCCTACTCTTGAGTCCACACCTGTACCCACGTCACATGAACAGGTTTCTCCGCATACAACCCCGGCTCCATCTCTTGTGTCTCAATGCGCCGAGGCGGCGATCCATTCGGTTCTCGGACACGAATTACCGGATCACGATTCAGCGTTGCCACTTCCGGCGAATGCACCATTTGTTGTCCCCGTTGACTGTATCGTCACTGCTCAGCCGGCTCAAACGGGACTATTCACAGCCGCCCACGCTCCCTCGGGATCGCTCGTGGATGATCCGACAAACGCTGTGTCATCAATTCGCGTCACCGAGTTTCCCGTTGTTCGTGACTTGTGATCCACACTATCCACTACTGTGATTCCAGCTCGCCTTCCTCACCCGTACTCAACGACTATTCATCCTTACACACAAACAACTGCACGTTTTAAGCCCCACTCTGTATCTTATCTGTTTACCTACTGGTACTGTCTGTCAAATGTGCGAGCGACAATAGGTGGCAGTTTTGAACTACGCAAATGTTCATATGTCGTCCACTTGAAATTCTTCTGTCGCTTCTTTTCTCCCTGTTCTGTTTAGTGCTACATTGTTGACCTGCTTTTCATCTCATTCATTCACAAACAGACACATATTCTGTGTCACGTACCCACGATTCCCGTCATATGGTCGGGTTCATGTCTTTCACAAACTCACTGCCGTTTTGTATTCGACTGGTTCTCTCTCCCCGCTCCGACCTTGTGACCTGTAATTTCATTTGTACTATTGCAATTTCACGATTCACTCATCTGACATTGCCTATGTGTTTTGTTGATTGTGTGCAACCTGTTTGTCCGTCCTACCTCACTTTACCATCCTTCCTCTCCCTCTCTCTCTCTCTCTCTCTCTCTCTCTCTCTCTCGCTGCTGTTGCTTCTCCATACACTATTCCATTCTTTACCTTGGACATATGGGCATACGGTAAATACACTTGTGATCTTGTTTCACCGAATGATTGACTCTTCGTTGGTCCGGGCTTCCTGATTCGTGGCAAACCAG
>STRG.69662.2
AGGAGGAAAGTCGGACCCTGCAAAAGTATCAGGTTTTGAAGTTCAAGGGGATTTGTTTTACTGTTTCGATTCACACGGCTTAGGCCATCTTTGTCCGCTGGTGGGTTGTCTGCGTCGAACGGAGGGCGAAGGGTGTCTGAGCTCATAATCCGTGAAATTTTCGCTACGCAATGATGGAGCGTAGGTCAATTCTGCGTTTGGCTGATTCTACGAATCTGGCCGAACTTGCCCATAGAGAGTATCAAGCGGGTGACTACGAACAAGCCGAGCAGCATTGTATGCAGTTATGGAACCAAGACCCTGATAACACTTCCACTTTGCTGCTTCTGAGCTCCATATATTTCCAGTGTCGCCGGATGGACCGATCTGCTCATTTCAGTCAACTGGCAATCAAAAAGAACCCACTTATGGCGGAGGCGTATTCCAATCTTGGTAATGTTTACAAGGAACGCGGGCAACTAAAGGAAGCAGTTGATAACTACAGACATGCTCTCCGGATCAAACCCGATTTCATTGATGGGTACATCAACCTGGCGGCTGCCTTGGTCGCAGCTGGGGATATGGAATCCGCTGTGAGCGCGTATGCGACGGCATTGCAATACAAACCGGATCTTTATTGCGTGAGGAGCGACCTTGGGAACTTACTGAAGGCGTTGGGTCGTCTGGATGAAGCGAAAGTAAGCTTGCTACGTACTATCCCAATGCGCTGCGAAAAACCGACTGCTTAGTTAGCGTCCCGCTCTATAATTTTTTTGTACCGACTTTTGGTCGCCGCGCTGCTTTTTGTTATCTGTTCAGTCGGCTGAAAGCCTGTCTAATGAATCAGACTTTTTCTCTTAAACAGTTGTGTATGCAGACCGTGGCAGCAGGATCTCTTCGGAGCAACTGGTCGACGTGGTCGTTCTGTGCTTGAGACAGTTGTGAGTTTGCCTCACCCCCCTCTCTTGGCGTAATTTTAGCGCGCCCCTTTAGGAGGTGCTCTGCACCGCGCAGTATTTCACTGATTGACTGACCCCATTTTTTAGTATTCCCACTGCGGATACTGCGCTGGCATGCTTCGCTCGTTCGTAAATGAGACGTTGGACAACGTCTTGCGCGCGATTAAACATTATCGGTCCTAACGGCAAGCCTTTCTCTTTCTAGTCATGTTACCTGAAAGCGATTGAGACCTGTCCAACGTTTGCTGTAGCTTGGAGCAATCTGGGCTGTGTGTTCAACGCCCAGAATGAAATTTGGCTGGCCATTCACCATTTCGAAAAGGCCGTAACGTTAGATCCGAATTTCCTGGACGCCTATGTCAATTTGGGCAACGTCCTGAAGGAGGCACGGATCTTTGACCGCGCCGTTGCGGCTTATTTGAGAGCACTTGCCCTCTCCCCAAACAATGCTGTGGTACATGGGAACTTGGCCTGTGTGTACTACGAACAGAATTTAATCGACCTGGCTATTGATACGTATAAGAGAGCGATCGAACTCCAATCCAATTTTCCTGATGCCTATTGCAATTTGGCAAATGCTTTAAAAGAGAAAGGAAAAGTTGCCGAGGCAGAGGAGTATTACAATACCGCTCTGAGACTTTGTCCTACTCACGCTGATTCTCTCAATAATTTGGCGAATATCAAACGTGAACAGGGCAAGGCTGAGGAGGCCATTCGGTTATATGTGCGAGCGCTTGAAATCTACCCAGAGTTTGCCGTTGCCCACTCAAACTTGGCAAGTATGTTGCAGCTGCAAGGGAAATTACAAGAGGCCCTTCTACACTACAGAGAGGCAATCCGCATTTCTCCGACGTTCGCCGATGCTTATTCGAATATGGGGAACACTCTGAAAGAGTTACAGGATGTACAAGGTGCTATGCAATGCTATCAGCGAGCTATACAAATCAATCCCGCTTTTGCTGATGCGCACTCTAATTTGGCTAGCATTCTTAAAGATAGTGGCAACCTGGCCGAAGCGATTACGTCATATAAGACAGCGTTGAAGCTGAAGCCTAACTTCCCGGACGCGTTTTGCAATTTAGCTCATTGTCTGCAAATTGTTTGTGACTGGTCGGACTACAAACATAGAATGAAGCGTTTGGTTTCCATGGTGCAGGACCAACTGGAGTCCAATCGTTTGCCATCAGTGCATCCTCACCACTCAATGCTATATCCACTGTCACACGAGCAACGAAAGAAAATTGCTGGCAAGCATGCGTCTCTTTGCTTGGAGAAAGTCTCTTTATTGCACCACCCACCATTCCGTTTTCCGAGGAAACTGCAACCTGGACAACGTCTCAAGATTGGTTACGTGAGTTCAGATTTCTGCAATCACCCTACAAGTCATCTCATGCAGAGCATTCCTGGTTTCCACGATCGCACTAAAGTGGAGGTTTTCTGCTATTCTTTGGCACCCGATGATGGCACTAATTTCCGTGCTAAGGTTGCCAATGAAGCGGAACACTTTGTGGATCTTAGTGGGATTCAGTGCCACGGTAAAGCAGCTGATAGGATTGCTAGCGATGGCGTTCATATTCTGTTGAACATGAACGGCTACACGAAAGGAGCTCGGAATGAAATATTTGCGTTGAAACCGGCCCCAATACAGGCGATGTGGCTGGGTTATCCTGGCACTAGTGGATCAACTTTCATGGATTACATTATCACAGACTCGGTTACCTCACCAATGCGCCTCAGTCATCAGTATTCTGAAAAACTAGCATATATGCCTAAGACATTCTTCGTCGGTGACCACTACCAAATGTTTCCTCATCTACGCAACCGTGTTATGCTGGAAAGTGCAGAGGATGCCATTGGATCTCGAAGGATAACTGACAATGTTATGGTCGTTTGTGGTTTGGATATCAAAGCGTTGCTGCAGGTGGCGTGTGTTCGTGAGGTTGCATACGGCGGTCGCATGGTTGAAATGAATGGTAATCAAAAGAAAGAAGCATCATACTTCATCAAGCTCACAGTTTTAACCTTGCCGTCGTTACAGCCTATTCAAAATATGATTCGTACGAACAGTCCCTCGTGCACGATTAATGATGTCACCATACACAACGGTTTCGTGACTCAGCAAACCCAATCAAAAGCATCTGCAGGCGAAGAAGTTCCCCGTGCTTTGATTTTGACCACAAGACAGCACTATGGTTTACCAGAAGATGCGATAGTGTATTGTAATTTTAACCAGCTCTACAAAATCGACCCGTCGACAATGCGTATGTGGGTGGAGATCCTGAAAGCTGTGCCGAATTCAGTTTTGTGGTTACTTCGATTTCCTGCAGCGGGAGAAGCTGGTTCTCTGGCCGCAGCGACAGAAATGGGATTGCAACATGTTCACAGACGGATCATTTTCAGCAACGTTGCACCGAAGGAAGAGCACGTCCGACGCGGACAGGTTGCAGACGTTTGTCTCGATACGCCACTGTGCAATGGGCACACGACGGGAATGGATGTTTTGTGGGCTGGCTGTCCTGTTGTTACGCTCCCCTTGGAAACTCTTGCCAGCCGTGTTGCGGCTAGCCAACTTCATACACTGGGTTGTCCTGAATTGATTGCATCTAGTCAAGATGATTACGTGCGGATCGCTAGCAAACTGGGTAACAATCGTGAATATTTGCAAGCAGTTCGTGCAAAGGTATGGAAGGCCAGAGAGTCGTCACCTCTATTCAATTGCCGTTACTATACCGCGGATTTGGAGGCGTTATACGCAAGAATGTGGCAGAACTATGAGTCGGGAACGATTGATCATATAACTGACTGGTCCTTAAAGAACGGCCGAGATAACTCCTGATCACGTGAAGAATGGTCCCCCTGTAAATATCTATGTTGTACATCTTTTGCTTCAACTACACGCACTTCTAGCTTCCAATAGTTTTTTTAGCTTTTATCTGCGGGGTCTATGCAATACGGTAA
>STRG.64155.1
CTAAGGTCAAGGTCGAATCAAGGGTGACCCAGATATATAAACAGATGAGCACGCGGATCGTCACCTGCGCACTGACGATGTCACCTTGACTGGTGATGAAACTTTTGCGACCTAAACGCCAAGCTCAGCTATCAGAAGTCACTAAACATTAGTACAATCTACTTACTGACCCAAAAACGAAATTAGTTACTGGTACATAAATACTGCACCTTTCACGTGAGCCTATTCGTTTGTTTGTCAACATTCGGAAAACCATGTGGGTAGAGAAACACTGTAACTATCTTAAAGGATCAAAACCACAAATTGATCTGGCTGAGGACGAAGAATAGAAAATCCTTTACCAATGCACTTGCAAAGCACCTTGAAAATACCGGACATCAAGTGGATGACTATACATTGAAAATAGTCTATAGAGCCTCCACGAACGCACTGAAAGCTGCTCGAAGAAGACAATTACCAGTTACTGAGTCACACCCCTTTGTTCTCAGAAGGGATTCGCTGATGCGTTCCAGATGCCCTGACTACTATCCGAAAGCAGCCCTCGAAATCCTTTTGATGAAGATTCTGGTTCCTTGGTCAAACTGGAAGTGTGCAGTCTCACAAACCCGTGTCCACTGTTTCGTTGTTCTTCTATGAAAAACGAAGCCACTAAAAGTTCCTATTCATCTTTTTCAAACTAAAAAAATACGAAACTGAATTTTCTGACTGACCAATCGCATCTTGACGCGCATAGATTGCCCTTAAATTATGCACTTCTATTCTTAATATAACTACATTACCCAGGACGATAAGGTAACGAAAAGTGAGTTTGTTTTCTATTCAAGTCTCCCCCACACACAGGGAAACGGGATTGTTCAGTGAATTCCTTTTCTTTTGGGTTCAGTGCTCATGAAAAAGCTTGCAGTAGTTCTGTTGTTGTTTCGCGAATCCTGTCAGTTTCTTGGACTGATCTGGAGACTGTTATCAAGTTGATCATATCCCTAAGAGTCAGTCAGATAGTTAAGAACGTTTTCATTTGTTAATGTTACCAGGCTTAACCTGCGTTAGATATTGCTACCTATCTACCGATTATCCGACATTCGGCATGTAAATATTTGGTTTGGGGTGCAAAAATACCTTATTTTCTCGCTAGTGCAAATCACCAGCCGGGTGAGTATCCCGGTTTCATTTGACTTAGTAGGAACTGTGTTGGCAACAACCTGTCACAACAAAACTAGTCACGGTTTTGAGTGTTATCATATCGTGTGAACGTGATGTAAAAAGATTCATTGAGACTCAGGATGGATAGTCTGGTGCTAACCGATAAGGTGCTCAGTTTTGTACGCAAGGTTTTTCATTTGCGAATGGCAATCGATCGATCGTAGCTTACGATATAGTGCTTTTATGAATGTACAGTGACACGTATTTGATGTCGTGTGTGTTTGCGCATAAGTTCAGAGGAAGGAGGTCGCACTTCATAGTACCCAAGATAAAATGTACCTTCAAGGAGAACCATACAGGGACTCAATAAGTCAAATGCATGCGATTCACTCATTTGTCTTGAATAACCAGCCGATTTATGGTGTGAATCGAATCTCTCTACTACTCCTTTCGTAGTCAAATCTAGAAAAGTCGTATCGTTCAACGGGGTTGATTGTGTACACATGAGTCTCACGAGTGAAAATATCTACGATAAGTCCCAGACTGGGATTGTTCACCGAGCGACTAACAGGCCATAAATGACGCTATCAAAAGCGTCGATGGAAGGCAACAGAAAGGATAGGATATACACGAGTGTGAGCCCTATCTCAAGACTACTGACAGTAGACAAGTAGTATATCTATTAAGTTACAGGCAGAATATAGATTTATTGTACATGATAGCATGACTTTGGTTAAGATCATTTCAGTCATCTCAATGGAAGTTTTAGTATGATTATTTTTTCGTTGTAACAAGACTCCATTATGCTCAGTTTTCCACTGGTGTTTTCTTATACCAGCATCCCTTTTCGTCCGTCATTAATTCATATCTTTCCAGATAGAATGGTACAACGCAGCAAGTTCTCAATTAGCTTACACGTGATTATGATCAATAACCCCTAAACCAACCTTGTGGTCAAGGTTTGCAAAGCTGCACACGTGAACGCACTGTCATGTTTTATCATGATTGGGTTGTTTACTGACTGAACCAATAGTTTACGACATAGAAAACCCACATTGGCCCTAAAAATCCTAATTGTATTGCCTTTCTGTGCACTTTTAGTTCACGGAGTGTTCATCTTGGATCCATCAATGGACTTAAAC
>STRG.68042.8
TGATAGTTGTCGCCCTGCAGGCCACCGGTCGGTCGCCTTATACGCGAGACAAAAAGTTGGCGTGAGTGAGTAGTCTATCATCATGGACGAGCTCCACCTGTATGCTGACTGGGGTTCAACGGGCGAATCCAGCCGTAGTACAGATGAAACGTTGACAGACAAAGTAGACCCCACAACCCGATTTCGTCGAGTGGAAGACATGATGCGCATGTTTTCTAGCCCATCAGCCGGATCTAGAAGGTTCACTTCTGTCATTGTGGACAACCGAGATGGCAAACTTCGTCAATGCCATGCGTATTATTTACGGAGGGCATGAAAGTTTGTCGCCATCTTCGTTCATCCATTGGAGGCGGAAATTGATGAATTGGATCAAATTGAGCACGTTGAAAAAAAGAGCAGCCAGAGGTTCACAATTCATTTACACGATTGATCCTCGAGCTTCAAAACAGGAGAATTCTTATCAACAGTCATCTTTTTGGAAGAGTAATCTCCGTTTGCCTAATCAATGATTTCCGTCTAGATTTGTTTTAAAACCCTCATCAACTAAACTTTACTTCATGGTTTGATCATAGAACCCTTCACATCTCTCAATAACCAATACAGATCTGCCGTGGAAAGCTACTGTTGTTTTTCTCATCTTTGCGTGCACTATTTGACTGGCCGCCCTACATTTCTGTGATAGTCAACGGCACATCAAATCGCTACGACCGATGTACGCGGCAGACTACTGGATCTTCCACCTAGCCAGGTTTAACCGTTCATGTATATCACGGAATTCTCATTAGACCCGAAAAGGTCATTCGCGCTGGATGGCAAGATGTACTTAACTACACCAATCCAGCAAAAACGGTCTTCCCGACACTACTTAATACTAAAGTACGTTTTCTGTTCACCAAAATGTCAGATCTAACTGTTGTTCTTCATCCTGGCATTCACGTTCATACTTCTATGATTTGCTCACAAGAACTGTAGCTAGACCCACATGTTGCTGACTCATTTGTTTCGATAGCCGGCTTCAAACTGCACCGGTAGGAATTCCACCACTAAAAAGACTGGAAGCGAGGCGGTCATGTACATCGTCTCCAATTGGTATCGCAAGACGGAAGTCGTGTATGCATACTCAGCGAACGGTTTTGATTATTCAGTCAAGCAATGCCATTCCAAATATTCTAGCCATAGGAACACCATCACAACAAACCTGTACGTAGATCCGCTTTGCACACAGAAAACTATTTTATCTTTCTATGACTCTTCTTTTACCTCTCATTGTTTCTCTGTTAGATGACAGTTTCCATATCAATGCATGTGGTTTCAGTCACACGTTTCTTACGGAATTCCTCTTCCTATGCATCTTTTTGGTTTGGTACGTAGCCACAACAGCAAGCGGCCACAACTAAGCATTCCGCTTTGCGCGTGAAAGGAAAACGAAACAATTTAACTGTGCTGCGGACGTTGCAGTATCAGCAGTGCACTCATTCAACCATCAAATGGTTCTCCGACTGCATTCATTCCGTGAGATGGTTTGCACATAATCCCGTTTCCTACAGGAGTGTGTTAAGCTCCTTTGTGCGTCTAAATGACATCAAGTATTGATCCCGATGGCCTATAGCCAGCCCTCTTGTGACACTGCGCTGTTGCTCTAACCGGCATATTTACTTCTCTTCTAAACAAACCTTCGTCCTTCTATTTTATTGCCGACTTCCGCAGAACCGTCACTATTAGTCCGATATCCAAACCTTGTGGTTCGAGTGTCCTAGCTAAAACGGCTCGCCCCATTGTTTTAACTTCATCTGGTCTTAAACTTACAGGGAGTGTTATTCTTAAACGTTTGAGTTCTTCCATAAAGTCTCCCGATGACCCCTTACAGTTTGCCTATAAAGCGAACAGGTTCATTGTGGATGCTATCTGTTCCCTAGTCCATCATATATAACCAAATCCTTAGTCGGTTCAACTAATTCTGTACAGTGTGCTTTTCTAGGCTACTGATTTGTCTACCAAAAGGTTGGAAATATTAAGTGATATGGCTAGGTGTCGCTGTCAGTGTAGTAGTTGCATTCGGACTATTTCTTTATCTTCGAGATTTCCGCTTATTACTTTGATTTTTTGGATCTTTTGCACCTGATGCTCCTATTCTTTCTGCCCTTTACTGGACGACGCTGGAAGGTAGCAATCGAAACCATAGCACAGAAGTGCGAGGTTAGCGGTTGTATAAACTAAAACCGAACCGCACTCATCCGCATGCTATTCTATTCTTTTGGCTGTCCCACACCGTTATTACTATGGCAGTCTGTTCATTTTACCAGCAGAATTCAGCAAACATGACTGGGTTTTAAAACACCCAAACCTTTGGTGAATAATTCAGGGGTGCTTCAGGGAGCTGTTCTTTCCCATATTTATTTTCCCCCTTCATTAGTGACCTTTCAACCGGTTCTTTGCCACATTTATTTAAATATACCTATTATGGGGCTCTTTGTTAAGCTATTTCTGTAACCCAGAACTTCCTTGACCTTTCCAGTAATCCATCCCAATTTTGTAATTTCTCTATTCGATCGGGTTAAACTTTAAGTTTGTCCAGATGGTTTGCATGCATATCTGCCCTTTCTCGATCGGCTTATGCTTGTGGTCATCTTTCAGTTCCACGGAACAACTAGCTAGATGAGGTCCTGTCAAATATTTAGGAATCATCATCAATGCACATTTGAAGTGATCATCTCATATTTCAAACAGTGCGAAAAAAACTAAGCCGACTATCTTGTCACATCTGAAAGCTTTGGCATCTTAACGTCAATCAATCTACCATTTCACTTTTCGCTTATCAGTATGTTTTTCCTGTTCTCCTCTACTGTTCCTAATTTGTTTTTGCTAGTCTATTCAAGAAGGATTTTGAAATTCTTCACCAAGGTCTGTCTGTTATCAAACGGGGTATCCTCCATAACCTTAATTGAACTAACTGCCAACTTGTGTGAATCGCACGTGGCAACATGTGAATAGCTCCCTCACAAAATACTTCCATAATTCATCCTCCCTTCATTCAGTGATCCATCCAAGTGTAATTCTCTCGTTTCTACTCGTTCCTATTTTTGATCCGTACCCCCTCGAATTACCATGCACAGAAACTTTAATGTTCCTTCTCTGGTTCAAATCCTCACAAACCGTGCGCGAATAACAGCTGACTTTCTCAGTAATTTTTGGCACGTGATTTTTTTTTCACTTCCCCCAGTTCGATGAAGTGTTAAGTGTATGTGCTTTTGACTGAAATGCGGACATCTGTCTAGAAAAAAGTCTGACT
>STRG.38969.1
TGACGAATTAACTTCTAATCAATAGCTTTTCTCCAATAAATTATATCAAAACTGACACAAATCGCGTTCGTTTGTGATACGCTTCATGGAATTTTGCGGCGATCTAATTCGCTGGTCGAGTTTAGGCGTATTCGCTCACTATCCCGGCCTTCAAACTCCAATGAGACTTGGATTACAGATTGCATACACTGAAAAGGATACGAGACTTGGCACTGCAGTTGAAGAAGGGCAGAATTTGTGAACAGATTCAAGTGATACATTGTGGAATCAACAGAAAGAGGTGTTGTGGACGGCCATACTACTTGGCCTTTGACCTTGTGCTTGTAGGTTCGCAATAAACCATGTTATCTTCCATCTGTTTTCCTATCATGTCCGTTTTTAACGAATCTCTTCATAACAAAAGTGCAGACGATAAGATCCTTCACGATCCCTACCCCGATCACTCTCCGCCGATAAATCTGCAGGAAGGTGTGCCTAACTTGACTGGGCTGTTCTCAAACCATGGACTAATTTTCAACACTTTTGAATACGTGGGTACACCATTTTACTGTTCTAAAAGGTCATCAACAGACCGACATCAATGAAACAGTCCCTAGAAACCGTAGTCCAGTCTACCTAAGAAAATCACCTAGTGAAAATGTTAACACAGAACTTGAAATGGTCTGATCATATTGCCACTCTTCTTAAATAATAGGAAATTTTTTTTTACACAGTCTAACTATCTATACGTCTCGCTTTGTTCAATGGATTGTTGTAAACATATATTCTTCTTGGCTCTTGGAACTTGTGAATCCCTTGTTATCTTCCTCAACCAAAATACAAATATCATCAAGCGAATCTCGATGTCCATGAAGAATCTTTCCAGCTACAGTGGGAAACCGCACAAATATACTGCTTGGAATATCGTATCTCAGCTTTTCGACACAAG
>STRG.23046.1
CTTCATTCATGTGAGACATTTGAACTTGGCCTTGAAACGTTTCTGACTGTTGTGCTCAAAGCTCGGAGCCTTGAACCTTTGGGTTTTACTTCGTAGTCCATTTGGCCGCATACTTGAGAAACTACGAATTAATCTTCTTCTGGTTTTGGGGGTTCGTTTGACTTGGATACGCTCGATTTGCGAGAACTGGTTTATACACGGGGACCCTCTGCGTAGCTAAACACCCCCGCCCTGTCACCATTCTAGTGGCTAGTCCTTGCACTTTCTCCAGAAGGTCTACATGCTTCCGGTGGTACTGTGCCCAGGCTTGCTCGCTTTACTGCAAGTGCCGCCTAATTGTGGCTTGTGATATTGAAACAAAAATCTCCCGCTCTCTACACGACGGATTGGATCTCACTCGAAAGAGCTCTCTCCTGGCCATATTGGCTGCCGCGGTGCACTGATTCGACGGCCTGAAGCTGTTATCCATTATAAAGCCCAAGTCTTTGACCCGAGAGACCACTTTCGATGAACGCACCATTCTCACTAGCCCCTGTATCTGTGGTCAAGTATTGACGCTTGGTGAGGTCTAGTGGAAGGTCCCATTTACGTTACAATTTTTGTACTGTTAACGCGTTAAGTTATATATCTACTCCAGCTATCTTGACGTCATCAGAAAGCATGATTGTTGGGTTTGTAAATCCACATGCTAGGTCGTTGATAAAGATGATGAGGAGCAGAGGGCCTAGCAACGAGCCATATTGCACCCCACTTGTTACACCTTCCGGTTTCGAGACATGACTCCCCACCTTAACACTAAAGGTTCGCCCTGCTGAAAAACTATTTATCCATTTCCTTGCCTCTCCAAAAATTCCCACAGACTGCAGTTTGACGTCCAGGAATCTGTGGTTCACAGGACCAAACGCCTTGCTGAAGTCCGAGTGGCAGACTGCAATCAATTGACCTTCGTCCAGTGCCTGTTAACCTCATCGAACAACGGCGGGAGATTCGTCAGACAAGGTCGTCCTGCCACAGACACATGTTGAGCATTTGATATGAAGTTATGCAGAACCAAGTTCATAGAGGTCGTTTTCCTAACAATTCGCTCCAGGCACTTACACAGCACTGAAGTTAAGCTAACCGGCCGGTAATTTTCGGCCTTCTGACCGGGCATTGAATATTTGAAGTGTTTTGTGGGAACGAGGCTTGGGCCTCAAAATTCCCGAGTCTCATATCTTCTTTCCGTTGTCACGTAACACTGGAAGAAACTCGGCTACATGGGATCGCAAACTAGGCAAGAACTTTTTTAAGTAGTGCCTTTTTTGCCCCTTACCTTGCTATTATTGTACTCGTGCTACGACGCATAAGACGTATCTCTGTCTGGCCTCTGGATGCGGAGAGCTAGTAGACGAAGGTACCTTATGCTGTTTAGGCAGTAAGTGGGTCGACGGAGACCGTTTTGGAGTAAGTAACGATGTAACCTTTAAACCGCAGGAATATTTGGTTCTAATTGGTCTGTGGCCTCTGCGATGAAGCTCCAAGGTTAGCCCATATAGGGAAGTATAAAGAAGATGAGCTTTGACTCCTTTGTGAAGACCGTAAAGTTGATGAGAGCGAGTCGCAGCCGAGCGGTACGGCAACACGTTCATCCTCAGAGGCCCTAGGAAAGCCTGACAGAAAGGTTGTCGAGGTATTAGGAGACCACCTAGGCGGTTGTCCCGGAGCAGCGGCCCCCTTGTCTGTGCGGCAGACCACGGAAAGTGAGTGTGGAGAGCAGACGCCCGATAAATAAGGTAAACGGAACTACAATCAGGGTGACGGACAAAATCATGAAAGCAGGCGAATCCGGGCACGGTAACCTCGAAATCCAGTTGTCTGATCTGCAGAGGCATATCGAGTCACTGAGATGGAAATCGGGTCATAGAAAACTGATACTAAATCAGGAGGAACGGTATATATGGGAATCTAGAGCAGAAAGAGATACACTTAGAGGACGGGGGTATGACATACAGTGGCCTGCAGTTATACTAAATCCAGCTTCTCTGGAATAGTTTGCAGAGTGGGGACCTGGAAATATCTACCCCACAAAGACGGGCTAAGAAATCCCACTAACACTCTGGGCCAAATTTGCCGGTGAACACTGAACAGGTATGCTGCTGACCAAGGGTACTTTAGTAGACTACATCTCGAAAAGCAGGTATCAAATTACATCCGGCAAGCATTGGGTAACATCGGTTGGTTTTGCTTATAAGTCGAAAAACGGCTAAACCCGCTGCAGCCCTGAGGACGGGACTCCAGAGATAACACAACCAATCGTCCAGCGGTAGGGCCACTTCATCGAAAGCTACAACTAAGCCACATAAGCCTCCGGGATTTGTGGTAAATGGAGGCGTACTAGGAGATGAAAGGTGGCAGTGATGCCCGGTGGAGAAAGGCGCAGTCTTCACGAACTCGGGTGTCAAGGCCGACCCAATCGGGACGAATTGGGAGTGTTCAACAGCCCTAGGTAATCAGTAATCTCCATGCACTCCAGGGGTAGATATCACTACAAACTGTCTACCGTCTTTAGTGAGACACCCGAGAACCAGCGAAAATGAACGTTGAGAACACACTGGCCCCAAAACGAAGGCGGTGGCACTACACATCCACGCATATGGTGTTAGGAACAAGCAGATGAAGCTATTCAAAGAAGATAAGGAACATAAAACTTCCATAGTTTCCATCACGGAAACCGGTCTCTAAAGATGACTATGTGCCGGGAAGGATACAAAATAATTACGTTGTCTGTAGGCAGGACAAGGAGTACGACTACCTAAGGGAGAAATGTCCGGTCTCTTCAGGGCGGGCGACAACCATCTAGAATAGCAGCCCATGATTTGTCCTCGAGATATGCAGCCGTAGACGGTCAAGCCCATCCCCATGAGCAGGGGGGTAATTGTGGCCTGCGCCTACGGGGGCCCGGCGTACAAGCGGCGATGAGCGCACTCGACTTCTGCAGGCTAGTTAAGGAAACCAACAAGAGCGCCATAGTTGGGGACTTCAACCTACCACATTTACGTTTGGTGGTTAGGGCATACCTCCTGGGAACCCAAGTGAAGGACTACTCGCAATGGCGGCATTCGAGTGCCCTGTTCCAGCACCAGTGAAGGTATCAGATACGGAACTGGTTGCAAGCCATCCTCGTTGGATCTACTGACAACGAACAATAAGAAAGATGTGCAAAGCCCCAGGTCTACTCTCTATTGGACAAGAGCGACCATGTGAATATCAAAATCACTCTTTGGATGTATCAACCCAGAGTAGCCTCGAGGTCAGTTGGAAGCTTCACAGATATGGATACTGTCAGGCCCCTTACTGGAGCCGTCGATCAAATGTGAAATACAGCGGAAGATGGCAGCTTGGAAGAAAGCTGTCAGGCGAATAAAGGGTCTCTGGTTCCCCGAAAATCGAGTTTGGTCCCGGGATTCGCAAACCGTTCGACGGCAAACCGGTGCGGCGGAAGGCTGCAAGGGGGAGGCGTGAAAACCGTACCTGGGCTCTCTTTTGAGTCTTCTGGGAATCACTAGGCTTGGGTTCGCATGGAAATCCAAAAGTGCCCCCTTTGCGATCTGCTAAGAGGTTATGCAAAATGAAGTTGTCCCAATGGGTCACAAAGCTTCAAAGGAAGTACCTCATCAAGGTGTAGTCCAAAGGCTCTTTAAGGGATGCCTTAGGACCACTGAGACTCATGATCGTGGAGTGCCAGCAAATAGCCAAGGTGGAGCAGACTCCGAGGCTGAGCACTTTACAAGAGCTCACGGAGTTGGTGAAAGCGTGCGACCTGTACTTGGGAGGTACTCCTCCGTCGAGCATGAAACAGAGATATGAACTTCCTTTTCCTCGCATTTTGCGAGCTTTTTGCCTCTGAGTTATGAACGCGGGCCAGTGAGAACCATGTATGGCAGAGCCTGGAAACTCTCTACGCCAGATACGCTCAGCTCCGAAGCAGAAATGCTAAATAACGTGTTTCAGTCCAGTGGTTGCCCTAAAAATTTTATCAGAAGGTATTGTACAGCGCGTAGTCAAAGTGGAAGGCCATCGTCAATCCCCAAATAAACGACTATCTTGCAGCTGACATTCAAGGGTGATGACACATCCGAACCGTTCGCAAGCAGCCTCAAATCGGCGATCAGGCAGTCACACCATGCCGCCGAACCTGCCCTAACCTACACATGCAGACAGATATCCGTGCCGCCAATCAAAGGACCGTTATCGGTTCACACCGAATCACACCACATTTACACGTTCATATGTGGCTGCTCGGCTACCTACTCAGGCCAAAATGAACGGCATCCTGGAAAGAGAGCGACAGAACATGCCCCACTGCAAGTGGACACCTATGTCAACGAATGGGAAGCATACAGCCAAAAGTCCTCGGTTAGGCAGCCGCCAGCCTCTTCCATTGCATGTAATTTGCTTGAAAAAAAGCACCAGATCGACCACCCAGCTGCTTTCTCTGTAATATTCGCTGCCACCATTTAAAGTCTACTGCAACCTACCAAAGAGATTGCGATCCAGAGAGAGAAACTTAGTTCGTGCAAGCACAAGGATCCATTTGTTACCCCGGCTTTGCCTCCGTAGAATCGTGACTTTTTTGGGCTTATCATAGTTAATATTGTGTTACTATTGCAATGCTCATTAAGGTATTATCTGAAGCATGCACCTGAAGAAGTACAGCGAAGTTTATCCGAATACAACTTGCGCAAAGTAACTCTGAGGCTTCATTCTGAAGATCATGAGCTATTTATACCTACAAAGAAAACCTCCAGCAGCATCTGGAAGGGCAAAGTATCCGTTTTTCTGCTAGACCGCATGATATCCATCCTGCCCTCATTAAGCGGCCGGCAGGTACCTCATCCTTTCCAACATACCAGTTGTACAACTCCAGAGTGGATGGCTGAAGTTAGCCACTGGACTGGCAATAAGCGGCAGTGGTGGCTATATACAAAGGGATCCTACTGGCAAATGAGAAAATACAGACCGGTTGGCCTAACGTAGTAATCACAATGAAATGAACTTATAGGAAGTACCAAAATTGCCCCCATCCAGAACTAAGCGAAAGAAAGTATCAAGGAGTCCAAGGCTGCGAAATAGCGCCTTAGTCGTATTGCATAACTGGCTTGTATAAATATGGTAAATCAGAGATCCTTGGTAGACTCGAAGGTGAACAATCACAAGGAGCTTCTGTTGGACTTGTCCGGGGAGATTCTCATTCGCTGAAACTCATCTGCTTGCGTGGCTATGACATTGCGCCCGGCAGTATCACGTGCATCAGCAGCCGAATCGCCACACCCAACCAGAGTTTAGTGCAAAGCGCTACAGAACTTCATCAGAGCGCACTTCCGCGAGGACCCAGTAAAGAATTTCCTGCCTTGCTTAGCACAGCTTGGACTTTAAAAATCTGGTTGTGCTTAACCAATCTCTTAAGCATTCTGCAGAAAGTCACCCGAAGAGTGGATGAATGTAAAATGGTGGAAGTGTGTAGCCCTGACCTTGGCAAGACTTTTGACTCGGCAAACTATCGGCTTCCATCAATTACCCGGATGTCATTTGACATAGAAGGTTTTACTTCAGAGCAGCGACAAGAATGACGAATTGGAAAATGCCACCATGGAAGCGCCCCAGGGAAAGAAAATATCAACCTGAGATGTCTTTGGAATTATTAGACGGAGACCATATCCCCATGAAACAGGGTGGAGGGACCTCAATGCACTCGGAACCATCTCGCAACGATTCTACCCCAGCCACGGATTGTCCGTCGGAGATGGTCAGGCACCAGTGGACGGAGAGTCCTGGACTCGAAAACACCACCAGGACCCTGGAGACCAAGATAGAGCACAAAAGGGGGCGATTATATCTCATCTTTGCTGGGAGTAGCAGTGGCTCAAAATGCCTCCAAGATTTCAGAAGGAAGCATTGCTATTGCGGCAGAGCAGTTGCGGGGTTCAGATATCTGCTCTAAAATCCTTGTCACTTGGGGTCGTTTCGATGATCAAAGTGATTCTGCAGGGACAGCGAAACAGGTACTTGGTCACCTCTCAGAGCCTAAGATTCAAACCCCGGCAGGGTGCTCCTGGATCATCTCCAAATCCACCTAAAAAATTCTAGGGTTACGTGGTAGTTTTAACTCATCTCAGAAGGTGTCCAAATGTCTCACTAAAGCTGCCCAGATAAAGGAGGCGGGGAGCCAAGTCCGGGGAGTCTCCTCGGTCGGCTCTTCACTAGTCTTAAGTCAAACTGGAAAACTAGTAGTTGTATTAGACACCATAGACGGTCTGAATCTTGGACTTACCACAGTTGTCCAACTAACCCCAGTAAACTCCAAAGATGGGCTCGAACCTAACATAATGATAGATCGATCCATGAGGGTTGCACCCGAATTCGAAACATCAGCATGTAGATCTTGTGTTTCTCTGAATAACGGCTTTGTTGGTGCAGCCAGTGAACTAGATAAGCCTACGGCGGGCTGCAGCGGAAGCTGAAAGAAAAATCTGAGAGGCCCGAGAGGAAGCCAAAGAAGACTCCTTCCACCGAGGTGATTCAAAGAGTACAGACAGATATGCTGGGTGATCCGAAGCCGTGGGGCTGCTCCTCCAGCTCTTAGAACAAAGTGACGCCAAAAGCCGAAGGTTATCTGCCCAGCCATGGTCATGCCTCGATCAGCACATCTACAGGCTTATATAAGTGAGCAACACCTGGCTCACCCGAAATTTCTCAATCATGGTCTCAAAACCCCTACTCCCATGGCAGCTAGGCAATTAGAAAGGGCTGCTACCTCAACACCCGTCTTATAAGCGGCCCCTCTGGGAGCCCAGTCTCATTCCAGTATTTACCCATCGTTTTACCCGTCCCTAGCACCTCTCACCTCCCGACCACCCCGCATACTTCAACAACCCCATCTCCACCAGACCATGAATCTAGTGTTCCTTCAGCCTCCCATGAAAGTTCGCTAAATCGCCTCTCCATTAACAATCTCAGCATTCAAAACGAGGTTCTGGAAATAAGAGAGTTGATGGCCGATGAGAAGACTCCAATCCTTGCCACTACCGAGACATGGCTCACATCAGGCGATCATAATGGCGAAATTTCTGTCAGTTATTACACATTGGTCCACAAGGACTGAACGGGAGATCAAACAGGTGGAGTAGTCCTTTTTCTTAGTCCCCTGGTACCCTCAGCCCTGGTCTTATACTTAGATCCCATTCCTTACATAAACTGTTTGTGAGTCAGAAGTGTCCTATCCTCTAGTGGAGTCCTTCTATTAGGAGTCATCTTCTGGTCTCCGGCTAGCAAGCCGAATCCAGCAATGCGCTCATAGACCGGTGCTTCAAATTAGGGCTCAAAATTTGCTTGCACATACTTTGTTACCAGGCAACTTCAGTGCCCCTGGGGTGAGCTAAGTCAGACTTCACTCCGCAGACAGCAAGTTCGGGGTATTTCTGGTTAGACCGACATTAGAGAATAGTTATAAAGCGCGTCTCTTTAACACCAGATACAGATTGGGACATTAACCACGTCTTTTAGGTGTCGTCATGACCAACGAGGGGCACTTCGTTTGTGTGGTCTCTCTTCTCCCTCCACGTGGAAACAGTGACCACATATTACTGAAATATAACTTTGTAACTAGATGGCCCAAGTGTGATTTCTTGAACCTGAGCTTTAGAACCCTCAGACGGACTGATCTTCCACAGATAAGGAATCACCCACAGATCCAGTCTGGGAACATCAACTGGGAACTACAGGTCGATGGAGTCAATGGGATAATAGAGCAGTACCTTGGTGCTGCCGACCATCTTTTTGTAACAAGAACTGGCAAAACCCGCGGAAAGAGACTTTCACCTCCCAGAAGAACACTTCAATCCTTAGAAAAACCAGCGCCACTGTTTGCAGTTTATGGGTCGGCAGACCTAACGACTGATGCGAACGACTCCTTGGCAGTCAGAAGTCTTTGAAAAATCTAGGATCAGGCAGCATTCTCTAAGTCAGCAAAGAGATTTCATTGCTCGGGCTCGGAGCACTAAGCCCACCCGCTACCGACCCCTGAGGCGTGTCCGGCAGACCTCGCCCTCTCCCCTTCCACTATAGATACTAAACAGCTCTGCAGTCACTTCTCCAGAAAGCGTGGCAGAAGCCTATAGGTCCTGATTCCTGTCCACTTCTAATGCTTCCCCCACGACTGTGCATCCAGTGATTCAAAACACCTTACTTCACCCACCACTGAGCCACATTGAAATTGCTTTCACCGATGTACACAACAACCTGTGTCTTCTTAAACCCTGCAGTTCCAGACATGACCTCCCCTCGAATTCTTAGGGAAAGAGCCGGGGTAAATCAGTTAACCATAGTCTGCTCTTCCGTGAATGTCTAAACAGGGGCGCTTTCCCCAAAGGTTGGAAGATAGCAGAAATAACTCCTATTTTCATAAGGGGAATTCGTCATCTTCCGGGTAGCTACAGACTAATTAGTCCCACTAACATACCCGGCTAGGTCTTCGAGCGCATTCCGAAAACTGCCATTCTAGATCATCCTAAAGAGCGTGTACTACTTGCCCCTTCTCAGCACGGTTTCGTACCTCACAGATCTTGCATCGATAATATGCCGGCTGTGATGAACAGCCTAACTCAAGCATTCAATGATGGACAGATGTCCCATGCTGTCTTCGTCGACTTTGTCAAAGCCTTTGGTAGAATGCCCCATGATCTCCTCTTGTTAAAGTTTAAAAGGTATGGAATCTCGCGTCCGCTACACTCGGCCATTCATAGCTTTCTTACAAGTCTACCCTCAGCAATCGGAATAGGGATGTCCTACTCCTCTTCATCCCCAGTTGCTATCGGAGTGCCCCGGGGATCAGTACTTGGCCCCATCTTTTCATCTGTATTATTGACCCACCTGATGTCATCCCCTTCAACACAGCAATATACGCGGACTATGAGATAATAAGGGGGTCTGATCCAATAAAAGTGAAGGCGGTCACGACTGCAGCAAAAGGCTGGTTTTCTAGACACGATCTGCCAACCAATGACTACAAGTGTGTCTCAATGACATTTGAAAGAACTCCCAAACGTCATTTCCGAAACAACAGTGGTACTCAAGTCGGAAACGTAGATCGGCAAAAATTACAAGAATTTTGCATTTGTAATACTTTTCTTTCCCCTCTCACCAGCAAATCTGGTTTCCGAATTCTGTTTATGATTAAGTGTATCTTCCTTCACACAACAAAGGAGGACTTCCAGCTTCTCTGTTGAACGTACTTCCTTTCTGTGCGAGAATACGGCAGTCAAGTGGGACACGCCGGTCTTATCAAGGATCGAGACCTGATGGAACGAGTCCAGAGGAGGGCAACGAAGTTTCAACGCCCATCCCACCCAGCTCATCTGACTGAACTGAATCTCTATCCTTCAGACGTAAAACGTACACAAGGAGATCGCTTCCTAATGCGCAACCCATCGTCTGCAGATTTAGTGGATCAATTTTCTAGGCGTCCAGGCCTAGAAACTCTGCGCGCGCATAGTTGGAAACTCTTTGCGCCCCATCCTTGCGAATCTTTTTGCCAAATCTTTTCACCTGTAGGCCTACATCTTTGTGAGATAACTTTCTACAATAAATAATAGAGGCATCATCCGAAGCGATTGTAGAGGCTTTTTGGGATCGTCAAATAGGATTGGGTCCTGGCTAATTCCTAAACTATTCTACCCCTCCTATCGGTTATGATTCCGGGTCGCTTTTCTTCTTCTCTTTTCTTTTCACCTGTCGTGAAGAAAAATAAATCTGAAGAAGTAATATAAATGAAAAAAACTGATGAAATTATTGTGCCAGATTAATGGTTAAAAATGAGACCGCCTTACATTCCGTTTCTCTTTTTGAACCGTTGAGTCCCCGCTCACTTTCCAAGTGTTCTCTTTCTCTACTCCCCTCCCTGGTAACTAAAAGAAAATAAAATAATTTATGGACATTCATGCACAAACCAGTCAGGAGAAGAGGTGTATTTGTTTTCCCCGTTTTCTTACCTATATCTCCTCTTTCTTGCTTTTGTTTTTCATCCCATTTGGCCGGTTTCGTTTGGTTCTGTGCCCAAACAAAAAGAGGATAAATGTACAATCCGGGAATATTTGGGCTCGAGCCTCCTATCCGCGAGCTATTTCAAAACTTCAGGACAACTTGCCAGGCTTTGTCGGTGAGGCCATCAGGAGGTTGGATCAGCGACATAAGGTGGGGGTATGCTATCTGGACTTCCGCAATACTTTACCAGTGCGAAACTGGTTGCTTCTGCACAGGCTCGGGGGAAAGGTATGCGTAACTGCACGGCTAATAGGGTGGTTAAAAGCCTACCCACCGGACTACGCATCAAACTTTTCTAGTTTTGGTATTTGTGAGAATTTGCTACGCGTTGCTCGATCTGCGATCAATGTGGCGTAGAGCTCTCTACCAGCGGCCTGTAACATGGGGATCGCCTCTGAATGTGAAAAATAGTTCCCATCTGATAGCCAGGGGACCCAGCGGAATATAGCATTTAAACCCGGAGAACCTGGAGCCACTGGTTCAGAAAGGCCAAATCAAGGACATGGGTATGGTTGTTTCAATGGACTTCAAATCCTCGGTGCAATGACTGCAGTCTGCTACCAAGACGAACAGGGCCATGTACCAGCTGCACAGAAAGCTCACATCAAAAGGTGTTAAGGATCTGTTGCCACCAAACACGAAGCTTGTCCGACCCCACTTAGAGTATGCAGTCTAAGCCTGGGCTCCACAGCTGGTGAGACAAGCCTTACCTCTGGAAAAGGCCCAGAGGAGGTTCAGTAGAATGGTATCAAGGCCACGGCGGCTTCAGTACTAGGACAGGCTAGCAGATCTAGGGTCGTTCTTGCTGCAGCGCAGGAGAGTACAGGAGAGGGGGAACTGATCGAAAGAGCTGGACGACTAAACGAGTTGCCGGTCACAAACAAGCCGTTTTTACCCGGGGCGGAAATTCCGTCGTCAAGGGTGTAAGTTGAGATTATCTTAGCCCGGAGCCAACCAGACCATCAAAGTTCGGTTGTTTGCTTGCAGGGTAATTAGCAAATGGAATAAACTTTCGAAGGCAGTGGTGGAAGTGAACACTGTGGCAGTGTTCGAGAGGAAGCCGGGAGGAGCATGGACTCATGCCTTTGCGGACTGCCCGTAAGTCGGCGACGTGCGCGTACTTGTAGTACCCTATTTCGCTCCGGCATTCTTCCTCTTTTTCTTCTTCTTCCTCTCCTTCTTCTCTCCCTTTCTCAGTCCCTTCCAGTCTATCTAAATAACTCTTCTAGATATCTGTTTGTCTCCCCGGAATTTTTACTACCTCACGAGGGCCGATAGACGGAAGACTTGGTTGTCGCATGAACAATGAGCCCACGGAATTCCGAGGTCCACCCTGTGGAATAAACGCTCTTCGCTACTCTCCTCGGCGTGCAACTGATAGGCGGCGCTCCCAGCAACTAGAAGACAGAGGATCCTAGATATTTGAAGAGCGGTGGGACGTGAGATCTCGCAGGTGCAAGAATCGGGACTACCACTTAGGTCAGCATCCTCTCCTGTACTTTTGCCTGATATGAATCTAGCGAAAAATAGGAAGCCTCCAATTGGTTGACGGTGATCGTACCTTGAGACAGGTGGTCTGCCTTCTGTTTTATATCAAATTCTGGGCACGAATATCTAATCAGCTAGCTGAATGGAGTTTTGGTCCTCAAGTTGCTAAGAAAATCGTTTTCATCCACCATAATGCTTTGAAGGTCCTGCCGCAACCAAGTGTTTTGTGTAAGGACTTCTCCACATTTGAGCTAGTGCACTAGCCAAATATCTGAGACTACTCCTGCCCCTCGTATGATGGAGTCGAAGGACAGGATGCCATGATCAATTATCAGTCAGCGGGAGATGGGAGATCACTTGGACACAATGTTTGCCACTCGCAAATAGTCCTTCTAAAAGGGATAGTTTATGGCCATCATGATATCCAGTGGGATTCCAAACAATCCGGGATTGTCAATGTTCATCTTAGAAATCTGCAAGTCCACCAAGCCGGTTAGTGATAAACTCGTTCCCGGTCCACTCCAGAGGCGTTGAAGACACCAACTGGATAGGAAAAATGACGTGAATATGAAGGGGGTTTTGGTTTTTTCAGTAAGTCCTCAAATTTTGTCCAAGTGTGGAGAGCGATAAATTAGGCTAGTCTGTAATGCAGTTGTTTCGGACACACGTAGGCATGCCCACAATTTGTCTGTCTATGGTGTGAAGCAGATGACAAGGGAGAATACTGCGGACAGGATTGTACAAATTTGAGCGTAACTCTACCAGTCTGGCCCCTCATTGAGCAGCACTTTGGGTGAGTGCGTCGCCGTATCGCTGTCTCACTATCAAATTGTGCCATGTAACTACGAGGTTTGGAAAGTCCCCCTGGGACATCACGATATTTTTAATTCATGAAAAGGACGAATTATGAGTATTCTTTGTGTATTTCATATCATCTACGTTTTTGTGTGCCCGTCTTTGGTTGTCCACGTCCTACGGGCTATTTCATTATACCTATTTGGACCCGTGTGGCTCACATGCTTGGTTTTCCCATGCGGTGGTTTTGGTTCAAGTTTGGGTCCTTGTGATCGCCTATGTGAGGTTCGTATATAACTGTGATACTGTTCGTTTCATGATCCAGTACCATAGAATCTGCGAAACAACCTTATTTTGTTTTGGGATTCTCATAAATGGGCTGCGTATTGTTCGGAAGTGCCTGACACTCTGGTTTGGGCCAGATTTCTATGGTAGCCATCAAGAGGGCTCCTCATTTGTGAATATCGGCTTGGGTTCTTACAAAGTTCGTTGAGACTGAGGCCGTTGTTTTAGAGTCATATTAAAACCTACTCCTCAGAAAGGGGAAGGAAAGAAGCCACCAGGGGTTTGACGATGGGGGGTGTGCCGAAAAGCGAAACGGACCTGAGAGGCTTTCATGAGGAACGAAGGTGGGCAATGAGCTATGATGGGGCTGCACAAGTCTCGCGGTCGTTTTTGGGTCGACATAGCCCGTGAAAAACAGTTGATTTTGGGACAAAACCTAGCCGGTAAGCTTGCAAACCCTTTCTTTTGCCACTCTCACACCCAGTTTAGTTCTGTTGTGCAGGTCAGGGGAACCTCTAAGATTACCAAGCCTACCGGTTTTGCTTGCAAAACGTTTTGTCCAATTTTTAGTCTACCTTTTCTCCTGCTGTCGGGTGCTCTCGGTCAAGGGTTGAGATTAGCTGCGAAGACTGCCTCTTTTCATTCGGCTTCATCAGGGCAGAGGCAGGAAGATCAAGGGATCGCCAGGGCCCCAAGTGGCGGGGGTACGGGTTGTTTTGGTCGGATTTTGATGACTTGGTTTGACGCAACAAACCTAGATGTGGAAAATGTGAGTCATCACCAAACTTGAGCCAATATGCTGACAAATATCTGAGGCCTTGCAGCCTCTACATTGTGCAGAGGAAAGCCCAGGGGGGCGCCTCTGCTTTTTAATATATATGTTTTAAGGTGACAGCCTCAAATACAACAACTCGGGCGACTTCTGTGTTGTACTCCAAGCAAAGGCCAGCCGATTGTTTTTACTTCAAGGCTAGCCAAAATAATTCGGTCACGTTAAACAGGGGCTGATCAAATCGCTAGTTATTTCTAGGGCATTTTCAGTGAAGTCTTTGCCGGCTGGAAAGCAGCTCCAAAATTATGACTCTTTTGACACTACCTACGACGGTCTGAGCGTCAGATGCAGTGTCCAGTTTCATCTGATGCGGGACCACCATAGCTTGTTTTGCTGCTACTAAGGGAGAGTAACTTTTTGACATTTATCCATGCTGGAAGGCCCGTCCTCGCAACCATTTAGTTTGAAACCTAGTTTCAGTAACTCCGTTTCCAGACCATTTTTCTGAAGAACTAATTTTGCCTTATGCTCTCGCATTTGGAGAGTCTCAATGTGCAAGTTGGGAGATATGACTTTCGTTTTTGTCTTCAATTACATTGGGGAGGTTTGGTGGTCCAAAGCTTTTGACAACACCAAAAGCCGTATTATCTTATGGGTGTGAAGAGTTTGGGATAAGCGCATGATTGATGTAACCGTTTAAGCAGGGATCACCTGAAACTGTGAGCCCACCGCCAGGGTGCTTCGTGAGACGATTTCAAGCTAATCTTCCGGGGCCAGACAGCAACCTGAAGGGTGGCCCAGTATCTTCAGATACTTTTAATTCAGTCTAAGCCGCACGGGAGGCTATTTGACATTCCCCCTGAGTGGCCTCTTCAACAGCGCCCAATATGGTTTCTTAACTGACTTCAACCTTACCTTGGAAGTAGTTGAAAGACCCTAATCACCACCAGTAAAGCAGAAGAAGGTAATGCAACTGCGATAAGGTCAACTGGCTGCCGATCAGGCCCGATAGTATAGAGCCCAAAAAGGATACACTCAGTGGACGATCACCGGTGAAGCGTAAAACATTCGCCGTCGTACAACTTGTGCGTGCCTAAAAAAATCAAATTTTCATTAGTATTCATTGCAAAAAATGCAAGCTGAAGACAGTCAGTAACACATGGGCATTGCCAGAGGACTGACGACCTAGCTAGACCGTTCCCTGGGTGTCCCTTTTTGGGAACACTCAGTTCTCTCCTTAACTACATATTTCTGCAAGAAATAACAGCACGAAACTGAGGGACTTAAGTCTTGAACGGCCAAGGTCTATGGAAGTCACATTAATTTCACTTATATTATTCTTAAGATGATTCCGAGGTTACTCAGCGATCGTCAACCTATCGTCGTCTGCCAATCAATTAACCAACCGTAGCTCCAAAACTCACGTTAAACGGTGAACGACTCAATTGCGTGCCTTTAATAAATCATTGTTTTTTATGAATCAAGACATTTTTAGCGCATGAGAATGGTATGCTTTCCTCTCAGGTTAGTGCAAGGCGATTCGGCCTGAAGGCCAATTTAAGGTACCACCTCTTCTAAGATGACATGCACTACACCGCTGCTTTGCGCTGCTTGAAAAACGAGGACAAAACAAATGAACATAATTATGCGGGAGGAGCCTGGGAAACGAAATACAGGTCATCAGGGGACGCTAACTGAACGAGGGGAGGGCCAAAACAAAGGATTATTTCAGCGACGAAAGCAATAATAGGTGGGCCGGGTTGTCTTCATATACCAGTAGGTTATTTTCCGCGTTATTGGCATTTTGATTTATTGATCCACCTCTGTCTAAGTTTTTTTATCAGGTATCATTAGGCTTCTACTAACCGTTCGTATAGTTGCAACCAAAAAGCTCCTCTATTTTGGTAAGACTAAAAGCATGGGCAAGATGGAGACTAAACTACTAGCAACCTACAGCACACCAGATCTAAAAGACGGAAAGGAAGGACAGTGAAAAAGGCTTCGATGCTCTGAGGGTAATGCATCGGCGGACACTCTGAGGGGTCAGTGGGGAACCCGTAAGACAGGGTTTCTCACAAAGTGCGTGTAAGTCGGCAAGAAGTAACATTAGGTGTACTGGGAACACGAAGAACTTAGCTGGACACGCCGGCGATGCTGAACCCTATAAAGATAAGTATTCAAGTCATCGGCGGGGCAGGTATCAATAAATTCTGGAAGAGAAATAAGCGCAAAATTAGCGAAATGGAAAACAGTCGACGCCAGGTAACATGAGGGTCATCGAAGCAAAGCCGGCAAGGCGGGCGCATGTTGTGAAACTGACCCGTGACACAGTAGCTGGGTTAGGTGTCCCAAAACGGCCACCAAGTAAGTCAGTTACCACTGCGATCCTGGCCAAGGCACGAATACCGTAGTTCAAGACCTTAAGCAGCCGTTCACGAAAATGGGCAAACGAAGTGCGGGGGGGGGG
>STRG.74261.1
CGAGGGCGTATCCGATTTTCATCTATCAATCACACAATCCTACGTAGATGACACAGGTTCACTTCTACCCAGAACCCCCAAAGGCGATAATTTCATTATTCGGAAGGCGTTTTTTTCCAGGCAGTCACCGAACAATGTGGTTATTGTGCATAACTTCCCTGGTGCCATTGTGAGCATTACTGGAAACACTTTTTATTTCAAACGATTTCTTAATCCAAGACCTTTTTCACCAAACCCTTACCCTCCACACATCTGTATATTTTTTCGGTGGATAATGTGGACAATTAAATTTTTTCTGCTATGAATAACGACATAGAGTGTAAATGTCTTTTACTACCCTGTGGAACACACAGCGTAGTTATACCGATTTTGCATACATTTTTATGAAATAAAATCGCTTTCACAGATGATTCTTCCGTCCATGATTACCTACTGCGATTCTCGATGCTTGATTGTATAAATATTTTTTTCAGATGTATCGCCTCGTGCGCTTCACCAAGGATGGCTCGGTCGGTGTTATTCACCGAAACTGGTTTGTTGATTCCACACATACCAGATGGCCCAACGTAAAGAGAGCTTCGGAATACCGGACAATGTTAATTTTGGGTAAAGAGTTACCATCGGATAATCCGGTATACGAATGTCGGGAAGTATTTAGCTCAGGTATGAATCCATTTAATGCTTAACTCGCTGTCGGCAGAAAGCTACCACGAAATTCTGCAGTGTGAATCTAATTACCTGCAAGAATCAACTTCCGAACAGTCCGACGTGACGACGCCTATGACCATGTTCGGTACAAGGTACACCACCCGGAAAAGGTAAATTACTAGGGTTAGTTTACTCTTTCCAGACAGCCTATCACATTCACCAGTGATTCCGAGAACACAGTTTGTGAAACCAACCCAAAGAGGAAATTTCTGGTGCCATTAACGGTTCCAACATCGCCGGAAATATGTCTCGGCGCAACTCAAAAGGCGGGGTTTGTCAAGCGAATAAATTAATTATTCCTTCCACTTAGACCGTCTTCCACACCGCATCTGGCTATGCGAACCATGGCCATGTCCTCTCCAATATCGTGCGCTCTTAAATTTATTTTTTTGCCACACAAATTTGTAGTTTTGCGAACGTCAACTGTGGCAGTTCGAACGATAAGTCTACAGAAACGTCTAACACCCCTAGAGACAAGACAGTAATTGCGATGCTCGGTATGTTAGCTTCACAGTATTAACAGTGCATCTACCAGGGGAGCTGAACATCAAACTGTCTACCTTGATTACCCTTGTCAATTCGGGTTTTGAGGCTTTACAAAAAGAAGTTGCAGCCTTATCAAACGCAAAACCAACACCTGTGTCCTCTTTTTACAAACCAAAAAGAGCCACCACAATCGATGACCTGCAAACCACGGACACAGATTTAAATGTGCTTTCCAACTATGACCATTTGGTAAGATAACAAGTCCACTTAATACTTCTCTAGGTTTCTATGCTAACCAGGACTGTCACTAACGACCTTCGCGAATCAGTCCGTAAAATGTTGTCCATGATGATAAGTGACGACGTTGCGAAACAGTGCTGCTGGTCAGGCAGTGTCGGCAAAACCGCTATTTCGCATTTGCGACTGATGAATGTAATTAAAGGTGGGTTTCAATTTTCTATATGATACATGTCACATCAGACGCAATCTTTAACAGTCAGCGGCTTAAAGATACTTCCGATGATGACGTGCAGAAGCATGCGCAACATTGGTTTAACAATGCCAGGGACCGCGGAGGTCCGATCAGAAAACGCAGGTACATCCTTTTAGACCGTTAAACTTAAAGCAGAATTAGTTTTCGGCTCATCTAACTATTATTTTTCTGGTAATAATCTTAAGTGCTTGAGCGTTATAGATTTTTTATTTGCCTCTTTTTTCTAATGTTGCAGATGTAAATCGAGGTCCTCTGGAAGAAAAGAACAACCGGAAAATCCGCAAGAATAGACTGTACACTTTTTTAAATGTTAATAATACAATTTTATTTGAGCTACTTACTAGTTTGTTTTCTTTGTACCATGTAGCAAGTGGTGGAAACTGGGAAGCTGAGACCGTTCTCACGAGGTTCGCTAGAGTTTGTCCAGAAATACTGGGAAGAAGTAGGGGGGCGTTTTGTTTCGATCTGAAATTTGGGTTATCCCAATGGGGCCCCAACTTGAACCCATTGGGGCACGGTCGAGATACGTAGCAAATCCCAACCAAAACCCAACATCTAGGCTAGGGTGTCCCAACCAAATCCCGATGCATCCCAACCTAATCCCAATGGGGACCTAATTGGGATTTGATTGGGATTGCTACTTGGGACACCACAGCTGTAGTGTGCGGGATGCAGTGTCCCAGTCAGCACAATGGTCCCCAAATAGTCACGAAATAGTCCCTAGGTCGACCCCGTTTGATCCCCAAAACGACCCCACTGAAACAGAAAAGGGTCGGTTTGGGGGCGTTTTTCGGCCAACCACGCAAAAAACCCTCCGATATTTGTGTACCTTCTGCATTACAATATAAACTCAATTTCTCGTACCTATTTTTATAGCACTACACAAACGACCCCAGAACGAACGATACTAGTCCGGTGCGTCAAATAACTAAACGGAAACGTCCCATTTCATCGCTCTCATTTCTCGTTTCCCAAGGTACCTTTACCACTTTCGAAATCATTTCCTTGCCAGTAACTACGAGCTGCATTTCCATTACTGATTTCGGAAGAAAAAGGACAATACTTTTGACGTCTTCCGTGGGGGTTGCACGTGTACGATCTGCAAAGACAGAAAGAAAACTCGGTGAGCTGGAGCTCAGCAAGTGTATCAGCAAGCATCAACACCTATACCGATAAAGATGGGAACGGCGATCTATCTGAGCATATTACACAGCTACTACATTCGCAGCCCCACCGTCGCCGCGTCGTT
>STRG.11400.1
AGATGTCTTCGAATCTTATTCATCTCCTTACAGTTCGACAGCTGACGCGTTTGCTCCATTAGACTGACCGACTCTTGAGAAAACAAGTGTCCTTCATGGTCACAGAATCTGGGACCACAGGCGAAACCTGCTGCCATGTGCATCGTTTGTTTGATATGGGCCCAGAGCTCATCTACATTACTGTTCGTCGTAGATCCTAGCCCATGTGCTAACTTCTGTTCATAACGGGTGCATACTTCTGGATCACACACACATTGCATGGCTAACTGGGTTTGCGGTTTGCGACAATGATCATGGAGCTGGAGCACAAATCGCATTAAAACTAATGCATGGTCCGACTCTGCGTACGTGAACCAGTAAGATCTACAATTCTGAACAGAACTGCACCACCGGTAGCTTACGGTGATATAATCAATCTGGCTTAGATTACCTGTAGAGTTAGAGCCCGTGTCGCTGTGCGACTTGGGCTGTATCGGAAATTGGTTCTAGACAAGAACAATCGATTGTTTGCGCAAAACTGGAGAAGCCTACTCCTGTTATCTGTAGGCTGAGTGGATAAAGCAAAACACCCACCTAAACAAGCTTCTGACACACCAAGTTCGCAAACTTGTGCATTGAAGTCACCAGCTAGCAATACAATATCAGAACCTTTACTGCTGCGAACGAGGGTGGCGAGTTCATCGTAGAACTCATCTTTCTGCGTGTCAGAGCTGCAGTCTGTTGGGACGTATGCTGAGATCACAAACAAACTGCACTTAACACAGCTATTCTTTCGAACGCCGACTTGCCACCGGAGTCTCACAGCAAATAAACGACTGTTAACAGGAATCCAGTCTAAAAGGGCAGCCTCAGCTTTGTCAGTCAAGGCTATTCCTACACTACATTGACCCACAGCTCTAGCTGCTTTGTCTTCTGAAGTGCGCAGGAAATACCTCGATGAGATACCAGGAGCAGTTAGTTGAATAACACTGCTCCAATCCTGGAAACACTTCCCACTTACGCAACAGACATCAATCTTCAGAGAGTCTATTGTGAGGGCTAGGAACGCCGGCTGACCAGCCTGCATGAGTATATCGACGTTAAATGAGCCGATGTTCAGAGGCTGACGAGGCTTGAGAAAATGTGAGTTACCAGACAGAGGATTATTCACGACACTATTTGACAGTGAATCATTACGGGTATCGGGAGTACTATCAGTGGGAGCATTATGGATGGGTAGAGGGGCAAAGGGAGGTGGTTGGGGACGGAAGACAAAGGTTGAGTAAAAGAGAGGGAATTATGAACAGTGGTCCACTTATCACTACTTATCATCCCACTCGATGCAATAGGCAACGTGGTCCTGATTGTTCTGCACGACGACCGATGCAGTATGGAATTCTTTCTATTCGTGAAATTCGTGGGAGATGTTGGATGGGTACTGCTGGGGTGTCCAGCCACGAAGCAGGAGAACGATTAGGGTCCTCATCCAAAGCCTTTAGTTCTGACGAGAACCTATCCGCAAGGCAGCGGGATGGTTTGGTGGAAGCCCATTAGCTTGGATCAATTATTCTTCCACTGATTTTACCGACTGAGTTGCCAGCTCAGGTCGACCCCCAACCTGGAGGACCAGGAGACTGGACTTTGTCTGGCCTCTACCCGTTGACCTGTGAGGTATGATTGCATCTCCGGCCTAAAGAAGCCATCCTGCATAGCTCTTTGGGTCATAGAGGCACACAAGTCAACTAACCACGACAAAGACGTCAAGGTGCTGTCTCATCTTGATGGTGGTGCACTTAAACCATATTCACCAGCCAGTGAACCGGAAATGAATCACGAAGAGACTATCAAAGAACGACCTGAAGCGGCGATGGATCTAGAAGTGCCGAGTGAGGGAGGTTTTGGCAGGGCGCCGGGGACGACCCTTCCAGAGGAAGGGGAGCAGTGTAAGGGGAAACCGAAAGTGACCGCTGTGATGTAACTGACTTGCCTGGTTTCTGACAACTGTCTCTTTTCCGTACTATTTCAGGTCACACTACATGCGTTGCATTGAACTCAGAGTCCCAAGATATTGAGTGCGAAAGCCAGGACAGCACATTCCTCACTGTTGCCACGTGTTTCATAATACAAATTCCATTGAAGACTTCAAGTTCTTCTATTACATACTACACAACAAACTGAGAGTCACAGCCCAAAGAACAGACAGTGAATACGTCTGGATCATCCCGCAACAGACAAAAGTAGACATCCGGACTTGGAGACGGGACTCAGCGGGATCTCAGGCAACCAGCAAGGAACTATATGAACGGTTTCACATAGTGTACCGACTTAACTTGTTTGGTTGGTCAAATACAGACATGCCTTATCC
>STRG.21364.1
GATGAGAGAGAGAAAGCAAATTTCTCGTCGGCAAAACAGTCAGTCACTTCGACACCATGGAAACATTTTACCAGATTCCTAATAGGTAAGTCCCTCTACCGAGTGCTGCTAGCGTAAACGACGACGGTCAAACCCGAGTGAAACGACCGGTGAAGCTTAAACGAGGACGCCAAGAGGAGTTTATTGGAGTATTAATGTGTCGTACAGAATACTCGACATGAATCAAAAAATGTACTCGAGATGAATGATGCTTAGTGATACGGATATCGTGTTGGAAAATGACATTCAAGTATGCGATGAGCTGAAGATAGGAGTAAAGAAGTGATGAGGATATTAATGAAAAATTTGAAGTTGTTTGATATAAATTAATGAAGCTTCTTCGCTGGAGAACGGACAATATTCTGTCACGCTTTCATATGACAATGTAATTGAAATAGATCAAACCCAACTGATTCCAATGCATCTTATACTTGGTATATTACTAAGACAATTTTTGATTTGATAATCTTCGTCACCATGCGCTCAAGAGCAAACTGCAGAAGGTACTTACCTTCATGTTCTCCATATTTATGGTAATATAGCCTGCATCCGTTAAGTGGCAGGTAGATGTTACGCGTCTACAGTTCGGAGACACAGCTGGACTATCTAATGTATAAACAGCTCTGTGTATTACACCACCCCTTTTTATTACCCAAAGCGATTTGCAGTAGAGGGGTAAATCGTATAACCAAAAGAGGGAGGTTGGAGGGAATAGTCTCTTCAGAACCAGCTTGTTGATACCGTTTTTAGAGGAAGAAAGGTTGTAGGTAAGTGGGAAGATAAAAAGAGGTGGAGTTCCATATTTTGGCAGTCCACGGAAAAAAGAAGACTGGAACAGAGAGGTAAGACTTCTAGGGACAGAAACATGATAAGGATGACTGACCGCCTGTGTACAAGAATGGTGGATAAAGGTTAGAAGAAGGAGAGCCGCAAAGGCAAGCTCCGAAGTACAGAATGCAACATAGTTTCGGGAGAAAAAAGACATTGAGGCAACCGCCTGACGGTAGACCAATGACCGCAAGTTGGAGTCTTACTGGTGACTGCCAACATCTTGGGGCCCATAGTCTTCTGACGCATCATCTATCGATTTGATGAAGAATAGCTGAAAACCAAAATATAATGCCTATCTCCTTTAGGCAACTAGAATGCTTGAAATGTTCGCATTTGTGCAAGACTGAATAAATAATCGGGTATAACAGCTGAGAAAAACCTTTGGGTGATCGAACAAAACTGGTCGCTAAGTCAGATCGTCTGCGTCGTTTGTGTGTAATTAAAATTCCCATGGGCACAAAGGTCATAAATAAATAAACAAACAAACAAACCAACAAACACATGACACCAACGACGTATTAACACTGCATCACCATTGGAAGATAAGACGGACGAACATTGCGACATAACACCTTGAAAGCGCACCAGTAGGTAAAAGCTTTCCAACACGAACAGTGATCATGTTCACTGCACTTCGTTTCATTGGAAAGTGACGCTTCTTGCTCTCTCCCAGCGATGGGCGAACTGGAAACACTAGCACTAGGTGTAACACTGTCTGTTTTTCCGCTTTCCGCAGATTGCTACCGACTACTATTTCAGTAGCCAGACTTTGTGACTGGAACACACTTGTTCTCCAGCCCTCTGGGTCAATTCTGATCTTTGCTCTGACTGGTCGGCCATCATGAATCCGGTCATTCTTACGCTTGGACCACCTATAGACGGTTATTTCTGCTTGAGACCGCTGGTAATTCACCTCGGACAACCACACACTATTTACCGAGAGTTTGGCTGTCTTTAGACATTATATCGACCTCGAGTGACAAGCCAATGTAGATCGAGAACAAGTGACTAGTCGTCTACAATAGGTCTAGTATCCGGTCAGCCTGCTGAAATGCGGGGACTGTAACGTACGTGAGTAGTTATTGCACTGGGATACGCACACAATGATTGCAAGGGAGATATAAAACTGTTTGCACTGCATCAACCTGTCGCAGAGTGAACGATTGTCGCTGGATTTTTCAGAGCGGACCAACTAAAAATTCCGGATTTCATGAAATCACAATCGTAATTGACGGCCGAGAATACAATGTTCCGGTCTGAAAGCCAGTTTCACCAGTCATCGCATTTTCGCAATCAGGTGATTTTCATCACTGAATGCTAGAAATGACAAAACCCCGCAGTTTCATCGGCTGAGTCACCATGCCCGGCAAGTTCATCATTACCGGAGACTGGATATTCACATGACTAATCGATAAAGGTGAGCAATGTACTTTGGAAAGAACCAGCCCATATTAAGGATGCGAAAATTAGTTCCGCTCGGATATCTATCCAATCAATGTGTTTTTCCAAGACTCGACGATGAACTTATCGCCCTGACACCCAAACAACTGAGGGACAGCGCTTCAAATCCACCACAGACTCTCTATATCTAGCCGGGTTTCATCCATTGCAGGTCACCGATGATTATCACAGTATGCGTGACGTCGATCCCACCCTCGTACGCGTTCGGCTCAAGATCTGTCAGTCAGTTCTCTAGCTGGCCGCACGCTAGTGTAGTTACTCCCGTGTCAACAACTGTGACTTCTTGGGTGGTATCACTTGAGCCCCCATCAGAAGTAGAAGTCGAGTCATGTATTCGATTACTAAGGCGGGGGAAAGCGGCAGGTCCCGACGAACTTCCTCCAGTTCTTTTCAAACTGGGTGGTGAGGCGTTGATAAAATCACTTACCGCCTTGCTCCGTGACATTTGGAACG
>STRG.57430.2
CCGTTGTGCGCCTACGGATCCCAGTGTCCAGCGCATTAGGTGATGTTCGCTTGGGTTTCACGTAGTGTCTTGCAGCCATTCTCTTTTGGAGGCGAGTAGTTCCGGTTATTGGACGACGTAGTGACAGCGTTATAAAAGCGTCCTGTTTATTTCTGCCCCAGGGTCTTGCATCTTTGCAAACAAACGCACCAGTCAACCCATAACATGGATTATTACCGGTCGGAACCACCGGCTGGACTCACCGAAACTCCTCCTTCCCTGAGGAAGGTCAAAACGATGTACCAGAGTTTCATGGATTCTGTTACCCCTTATCTCATTCCAAGATGGGTTGCTACTGGTGCTCTGTTCATCTTCTACTGGCTTCGTGTATTGGTGCTCCAAGGATTCCATGTGGTGAGCTATGCGTTAGCTATCTTTCTGTTGAATCGTCTTATTGGATTCCTTTCACCTATGATTGATCCTGATATGGATCCAGATGCTGATCCAGTATTACCCACGAAGTCGTCAGAGGATTTCCGACCGTTTTTACGACGTCTGCCGGAACTCAAAGTTTGGAATTCGTGCACACTGGCTTTGCTCATATCTGTTTTGTGCACGTTCTTCCCGTTCCTGGATATTCCAGTTTTCTGGCCTATTCTGGTAATATACTTTCTGCTTCTATTTTATCTGACAATGAAACGACAAATAATGCACATGATCAAATATCGTTACTTGCCATTTACCTACGGAAAACCGCGACATCAGAATTCTACGATTCACTCGGCAAGACGTTGATGTGCGTCAGCGAAATCTACGTGCTCGCCCGTTGATTCTCTACAATGTGTAAACCATTCTTTTTGATCTGTGTTGTAGTGTATCCGTCTGCGTGCGTAAGTATTTATGCACAAAGTGATGTGTACACGAATACTCGTGCCTTTCTGTGTGTGTTCACCTTCGATCTACCCAACGAGGTCGTGCTACTGTTTTACCTTATACTTGTTCCTCCGCATATTTGACCGTCCTGCATTCATCCTCTGGTAATGTAGAATAACCTTGCAGTATCAGCTAACTAATGAACTGAAAAATGTTTTTCATATAAAGGAAAAGAAGAGCAAATTCGAAGCTCGAGAAGAATTGTCAACGCACTTCTCCAGCTCACTTTCTCAAACATATCGTAATGTGTTCCAGTTGTGTGCGCACTTCCTTTCTGTCTCTTCTGTTGCTGTTCATCGTAATTGACATGCACAGACGGGCGTGAGCTGCAGTTATTCCCCCCTCCCCTCCCCCTTATATTCGTTTTGAGCGTATGCCGAGGGTATCTGATTTGTGCTATTCTTCCCGTGCTCTTCCTGGTTCAGTTTCAGCTGGTTGTATATTATAATCTCTGTTGTGATCGGCACTTTGGTGTTACCCTTAATTTCAGACTCTTCAGAACACTGACTTTTGTTGTATGGCTATA
>STRG.60784.1
AAACGCGTGCTCCGGTCCTTTGTACTGCGGGGGCCAATATCACGTTACTCTAATGCTCGGCACTGTACGAATATGTTAACCAGAATGGTATTCTCCACGACCCGTGAGAACGAGAAGGCGATTGGTAGAGATAGTGGTCAGCGTGTATTTGGGAGCGTGCGTGAGAGCGTGCACAATAGCAACGGTCAAATGGCAACCGCGCTTGGCAGTCAGCGTTCAGTTAAACAATAAACGTGGTAAAAGTATGAACGAAGATCGCAACCGCTACAGGAACCTCCTCCTAGAAGTCCGACGGAGTTGAGCTTCGATCGTGGAGGTAGACCGGAAGTATTGATTGTCTAGGAACTCGTCGTAGCTTGCCCGTTATACTGTTGGTGACGTCGAACGACTGCTGATGATTTTAACGTGCATGCACTCTCGAGGTCCGATGTGCGTCGGTCCAACTGTGTTTTGGCGCCCACTGGTTGATATCAAATAAAGTATTACTGACAAAAGAAGCCTGAAGTAAATAGCGAAAAATTCACTTGCATTTTACATATACAAAAGTCAGCGTTGCTAGCCGGAATTGAACCGGCGACATTCGATCCCGGCTGACGAAGCTGGACTTTTAGGTTCAAAGAATGCAAGTGAATTTTCCCTTATTATATATATATATATATATATATATATATATATATATTATACAATAAATTATACTGTACAGGTTCATTTGTTTTCATTCAAGTTCACCGGTAAATCCAGCTTTTCCTTATCCTGTTAAATGAAAAGTGAACATAAAATTATGAAATGCCTTACCTTTGTGGGTAACTTTTTCAAGTTGACAGTACGTTTTCAGTGTCTGTGCCGTGCATCACACGGGTAACGCTTGAAAGCTATGCTCGGCAAACACATTGCAAACATCGCAGGTGAGGTGTATAAGTACGTGGAGGACTCAGGCTAACCATAGACTACGTGTTAACCTTTTTTCGAGATCGAAATCCAATATACCTGTTGTCGAAATGGTGACGATCAGAAGGACCACGAAGCAGATAGGCTTTGATTAAAAGTTGGGTGACTGGTTGAGCGCATCCGTATGCGTGCACATATTCTCACGCACAAGTTAGGAAAACAGCGAAATCCATTGCGGCTGATTATCGATTATAATGAGGTTGTTGATTACAGACATGTGTGTGAGATAAGGAAAATCAGTCGTTCTCGATCGTAACGATACCGAGCTTTGGTTTGCCTCTTTATCGAGAATGGGCGTAGTGTGGAGGAAGGCGCGAAGATTTTTAGTTAGCACTATCCCGAGTGAAAATCGATAGCCGCATCAACTTTATGTTGGCTAATGAAAAGTTGGAGAAGCGGGATCGGTTTAGGAGAGAAAAAACGCGGTGGACGAAAATGGGGTCACTATCGAAGGTGTGTCCTATGAATTTTTGGAAAGCTTTCGAAGTACTTCACAAAAATACATCTGAGTTCTGACAGGCAACTATCATCAGTTACGATCGTCCATACACCGGATTCAACGGGAAAACAACTTGAAACATTTAGCAGGGTCTTTTTCAGAAGTTATGCATGGAAGATGCAGATCGTCACCTTAAGTTTTGCACGGGATACCTCAATCGAGGTGTTATACGATGCAACTTATTTAGTGATGAGGCCACATTTCAGTTACGAGGAATGGAAACAAGTTGATTTTACCGATCACAAGCAAATCGACGACAATTTGTCGCCGACCGATACCTGCCCAATACCAAAGTGATTGTTTGGGCAGGATTTTTGGGAGGGAAAATTATCGGCCCCTATTTCTCCGTGGAAACGTCCCAGGTATAAATAAATTTTCCCTCATTCATTCTCAATAAGATACTCGTATTTGGATGTGCTGCAGAATTTTCCGGCTCATATTTTTCAGGCAATGAAACCAGTCTTACTATCTTGTTGGGGATTCCAACCGGGATAAGCACTCGTAGATCACGCGACTTACGTTCTCCGATACACTGGCAGATTTTTCGAGGGGCACTATATAGGAAGAAGTTAACTAGTTGACAGGTTTCCCATGTCTCCTGATCTAAATCCATTAGATTTCTTTTGAAAGTTATAATGTTGATAACACAGCGTTGTTGGTAGATATAATTCGCTGTGTTATTAACACTATAACTTTCACAATAAAAACAAAACATGGGGCATCGAGTTTTCGATATACTCCATACACCATTAGATTTCGGTCTGTGGTCCTACCTGAAAAGAAAGGCACAAAAAGGCACACCCGAAAGTACGAAGGACTTGAGGATGTGTAACCCGCTTTGAAGCAGCCACGCCTTGTTTGAGGTTTTTCGCCTATTGGAACGTGTCTTCTATTACGTTCCATTCTAATCACAAAGTCCTCTCCGGCACAAATGCGCAATCATCTATTTCCAAAGTGGGATGGGCCAGCTCAGATTTCGGTAAAATATCCAGCACCTTCTTACGATTACACACCCACTTATGAAGCCGGAATCCGCCTCGTGATAGTAACTCACTCATCTGGATAGCAAAACCTTCTGCATTCTCCGGTATGTGCAAAGACACAAGACAGTCGTTCACATAGAAGTTGTTAAACACAGCCCTAGAGAGGTAATCCTCATACTGTCCTCCTCAATCGTCTGCCGTTCTACGTAGCGTGAAATTCGCACAAAATGGGGAGGAAGTGGCACCAAATGGGTGGGCATTCATTTGATATTCAACAAGATTACCACCGAGTTGACCATCTTCCCACCAGATGAACCTCAGTGATCTTTTGTCTCTCGTCGGCACTCGAACGTGCATAGGCATTTCTTCAATATCCGCAGCCAATGCGACAGATTCCCTTCGAAAACGAAGCAACACTCCAACTAAGCTTGTTGTCGTGTCCGGTCCCTGTAGCAAGTAATCATTCAAGGAACGTCCCTGGAATGCATT
>STRG.27666.2
AACTTGGAGTCTGTGTGCTGATGATATTCGTTCTCTTGAGTTTTTCGACCACCGATGTTTACGTAGTATCTCTAAGATCGGGTGAATTAGTCGAGTAGGGAATTCTGAGGTCAGAAATCGAGTATTGGGTACTAATTCGGAGAATTTTTTGTCACAACGTATCCAACTTAGCAGACTTCGTTGGTTGGGGCACGTGTTACGTATGACAAACATACGTTTACTGTATCGCGTCCTATTCTCCGTTCCTTCTAGGGAGTGGAAGAGACCACGTGGAGGTCAGCAGATGACTTGGCAACGAGGAATGAGGAAATGTACAGCAGACTTAGAAAAAGTANGTGCTTCACGTCTTCGTGGTTGGGGTCCAAAAGATCCGTCTACCAGTTGGCTGGAGACACTGAAGTATATGGCAACGAACCGCCAACAGTGGCGATCGTGTTGTCACTTTCTATCGAATCAGAATGACTGATCGATGTGTGTGTTGTACAGTTAGACTGTATTCCGTGTGTTGGCTACTAGGGCATTCTTTCCTTTTCCCACCCATGTAGGTCCAGTCCCTGTCCATCTTGTATATTCATACTTTCTAATTCAGCGTGCAACATGGTGAGAAAGACAGTGGTCAGTTAGACTTGTCCTACTGTTTAACGCTGTACGATGATGATGATGACTGAGGTGGAGAGCAACTAGACGTTCCAATGTCTTTCCAACCACGGATAGCAAGCAAACGGGATGATAGTTGTTGGCGGCTGCCTTTTAACCGACTTTGAACAAGGGGACAACGATGGCCTGTTTCCACTCCCTTGTTAGTAGTCCAGCCAAAATTGGCGAGTTAAAGAGTCTTGTGATTGGCGGGGCCAATATTTCAACCAGTTCTTTTAATACCGGGGAATGAATACCATCTGGCTCTTGAAACTGATGAGTTTTAACTGATCGTAGCGCATCAGCTACCTTTTTCGAAGAACTCTGGAAAAAGCGTGATAGGAGCGCTGCTTTGCACCGTAGGAAGTGGCATACTTTCTGGTGCATGCACAGATGCATAGAGTCTGGTCAAAATGTCCGCCTTGCCACCATCCGCCTCGACCAGTGAATGGTCCTCCATCAGTGCGGGGATACCAATTTTGGTCCTTGTTCTACATTTCATATATGCATATAAGCGTTTTAAAGCACACACGGAGTCAAGTGCAAGTTTCTCTTCAAGCGCACACCGTTTTAACCACTTCAGTTCGGAGCACTGGTTTCGAATGTCTCGATATTGCTAATATCCTGCCCCGGTTGCACAAAAGAGTTGCTATACTCAAATTCTGCGCCGGAGTAGGTTTCTGAGCTCCAAGTCAAGCCACAGGGGCCCCTTTGCATGTGGACGACGCCGGGATAGAGGCGCAAATGTTCGGCACAAATAAAGCACCCCATCTAGGATAGATTCCCAGGCTTGGTGAATGTCACACGGACCACTGGGATATCAAATAATAGATTCCGCAGCCTTGCGTACGTCATCAAACGGTACGCGCCAAATATCAGGTACACTCTCTGCCCTGGGAACCGCTTGCACTCCTCGTCGCCAGCGTATAACCAGCACCAAATGGTCACTGCTTCCAAGAGGTGGCCTGATAAAGATCTCTTTAACATCAGAGCTTCTGGGAGATATGACCAAGTCCAAAATGGAGTTGTGATCCCCTTGAGCACGCGTCGGATGGGTCACATGATGGCACAGAGATAGGTCTTGGAGAGTCAGTACGAGTTCCAGGGTAAATACGTCGGCACCAGGGAGGCACTCTTGATTCACCCAATCAACCCTTGGGCAATTAAAGTTACCCAGGACGAGACAATGGCCATCCGCCGCCCATCTGCGTATGCCTGACAGTATGTTTCGTGAGTCCACAGCTGGAGTCCGGTAGATGACATCAACGGATTCATACCCACCTGTGGCCAGCTTTACACGACACCATAAGGATTCACCGTAGCCCTCCGAGTCTGAATCAGAATCTAGTTTCAGTGATGGTACGTCCGATCTGATGAACAAGATAACACCACCACCGCCTCTGATTTGGCTCCTGTCTGCATGGTATAGTGTATGGCCTTCGATGGCCACCTCCGAATCCAATACATTCGCCGTGAGCCACGTTCCTGTTAAAGCGACCAGCGCTGGCATATAGTGTGACACCCAGTACTCTAACTCATATCGTTTCCCCAGGAGACCCCGGACATTCGACATCATGATCTCAGCTCGTCCAATCGTCTCCGCGGGCCGCACGCCAGCAACTACTGAGGGTTCGATGATGGGTGTAGTTGGCAAATGGCAGATAGAGGCTGTCACTTGATCTGCAGTCTTCTCCTCTGGACCCAAACATTCTTTATGTTGTGCTTGTCTAATTTTCTGTCTTTTCTGGACGATGTAGCGGCAAGATTAGGCAGGGGTGAACAAGTCGAGGTCTGCTACTTGAACTCCGTGAATCACCGAATTCTATCGTGAAAAATGGAAGCGTTGAGTATAGCGTCCTAGGTGCTAGAATGGGCTCGAGTATATCTCACGAACTTAGCGTACTACGTTAGGGCGGAAGGGAGCAAGTCCACGGGGGATACGACTACCAGTGGGGTTTCTCAGGGGTCAGTCTTAGGTCCTCTTGTTTTTTACCTACATCAACGACCTATTAGAGGGTATACAAAACATAAGCTATCTGTTTTCGAATGATCTAAAGCTGGTGAGTGAACCCGGAACCGCATCACTCCAAAAGGACTTTACGACTGGACCACTTGAGTGGCAACTGCCGCTCAACATAAGTATGTGTAGGCATCTCATCCAGGACATCGGCGGAGAATCAGTATACCTAGACCCACATAATTCACAAACAATCACGTAGGTTACAGTAATCACTGACTTTGGGGTCCAGATAAACGATCGCTACCAGCCATCTCCGCCGTGTCTGGCTGCCGAAGCTAACGGGTACCGAGCGCTCCACCAACTGTTGCGCACCGCAGCATCCAGAGAAGCTTCTGTATCGTTGGCGTTCTACATAACACTAGTTAGGCCACGCCTAGAATATTGTGTCCAAGCTTGGACCCCGGCTCTCGTGAGGGACACTGCTGTTCTTGAAAAAATGCAGCGATACTTAACTAGGCTGCTACTGGTACTCAAAGACGAAACATACACAGAGGTTACTGGCGCTAAAGCTCTTCTCCATGAAGCATAGAAAACTCAGGGGGAACTTATAGAAGCCTTTGGGCGAATTCGAGGACTATCCACCCCAACGGAGCCGTTGTTGGTACTGGCACGGGACTCCGTACTCAGGGGACAGGAGTTTAAACTCGTCAAACCGAGAGTATTAAAAAACGTAAGTGGAAATTTCTTTGCGTGCCGCGTTGTCAACCCATGGAACGCACCGCCGGCTGAGGTGGTGTCTGCCACATCGGTGGCAGACTTTAAGGCAAGGTTGGACCTTTGCTGGCCTGATGTGTTCCCTGAGTGCATTTAAGTCTATATCATCCGGTGGCAATACTGGACGCAAACACAGAAGTCGCAGCCCGATGGGATTCATTTGAACGTTCAATGGTGCAAGAATCTGGACTGCTTTATTGGCTCGAGCTTCAAGTCCTGTGACCTGACCTAACCTATTCAAGCAGCACACTCAAATTGGGCCCTTCTGATCCCGGATGAAAAATCGCTGAGCAGTTCCATTGAGAACCACGGCCAATGCTACCGGGACCCCGATTGGCTCGACCCATCGCCCAACGTTTTTCCGCAAATGGGTTACTCTTTTATACTTTTTACTTCCCCGACTCCCGTTTCGATCAATCTTCAATCTTCAGTCTTCTTGGCAGAAGGCAGATGGCAACATCCCATGTAAGCCTCTTTACATGGGCTCTGTAGGTTCACGCGCAGGAAGCGTTCCCCCACAATGCCTCCAGATGTGTGTTGAGACGCCGTTTGAACCGAGAGTCGTCCTTCGACGATCTCCTCCACCATTGATGCCGGTAAGGCGCTCCAGAGGTTGGTCGTCCTTCGCGAAAGACGATGAACTAGCGGCAGACCAGTTGACGGAAGCTTCAGCAGCGTTGGGGGACGGCCTCGCATCCGGTCGTCCATCCAGAGAGGAAAGTCCGCTTGCATTTCCGGACCCATGTTATCACGAACAATTTTCCTCAGACTGATTATATCGCCACGAACACATCGATAGTGCTCAGGGAGGGCATCAAGAGACCTTAGACGATCCTCATAGCTGGTCCAACGTAAGCCACTGACGAGTCTTGTCGCGAAGCGTTGCACTTTCTCCAGTTTCACTATCTCGCCGATAGTGCAAGGGTAATTTGCAGCACATCCATATTCGAGTCTCGGACGAACACGAGAAGCACACAATAACTGGAAAGCTCCGGGACCCAGCAGACCAAATGATCGATGTGTGGCATCGAGAATAGCTCTGAAGAAGGCACAGACCTTATTCTTATGAGCTCGAGTCTTGAGGGGCGACGATAGCATAGCCCTAAGGTCTCGTTCGCACGACAATCCCGGTAGTACTTCGTTCCCGATGGGATACTCTGCCTCCGATACTCTTCTCCCGACGGGCATGTACGCGCATTTGGACACATTGACTGGTAGTGCCCAGACGTCAGACCAACGTACTAGCGCATCCAGATCCCCTTGTAGAACCTCTCTGTCCACATCTGATTTGACGACCCACCAAAGTTTGATGTCATCTGCGTAAACAAGGCAAGGTGCCTGGAAGACTAATGGCACGTCGTTATGTAGGCGAGAAACAGTGCCGGTCCAAGAACCGATCCCTGGGGGACCCTGCTTGTTTCAGCACGCCAACTTGACTTCGGCTGGGCAGCTCTGACTGACAACGTACCCTCTTTCAGAAAGTTTGCGATTCAGTCAAGTATCGGACTCTGAAGACCAAATGTCCTGAGTTTTTCCACCAGTCGGTCGTGGGGCACTTTATCAAAGGCCTTGCTGAAATCGACGAAAACAAGATCCGTGTTGTAGCCGCCCTCCATAGCCCCTGCCCATCGTTCTCGTGCCAACAGCAAGTTAGAGATACACGACCTCTTTGAACAGAAGCCATGCTGGGCGGGGCACAAATACTTGTGTGGATCGAGATGCTCCCGGATTCTCACCGACAAAAGCCGTTCTATCACCTAACCCAAAATGCAGGTTGGGCTCATCGGGCGATAGTTTGGGGCCAACTTCCGCGAGTCTCCTTCAAACAGTGAACAGATTATTGCGGTCTCCCATTCGCCAGGCAAAGTACCCGTAGGTGGCGATAGATTAGACAGATCGGCCAAAGGTGATGCGAGTTCGTTGGCCAGTGCACGCAATACTGCCGGATGGATGCCATCTGGTCCGGGCGACTGATGCATTTTCAGTTTCTTTAGTACCGTGGTAACTTCATCTGGATAGAAGGGCCAAAGCATGAGGGAAACATCCGTATAAGGCAGTGACGGCGATGGTGTTGGCTCTGTCACGTACACAGGTGAGTAATGATGCGCAAGGACCTCTGCTTTTTGAAAGTCCGTTTCAGCAAATGTTTCCCGGTCGACTAAGGGTGGGATAACCGTGTTGACGCGGGTTATACGACTCAAATATGCATAAAGCCGTTGGGTGCAGTGACGGAGTCTTTCGCCAGGATATTTTCAAAACAATTTCTCTTTTCGATTTTCATGGACGAACTTATATTTAGAATGGCTCTGTACCACTTGTACCCATCTCCGGTATCCCGATATCGTTGCCAGGCACGGTTCATCCTGCGGAGATTACTACGTAGCTTACGATCAAACCATAGAGGACCCTTGCTATGCCTGCTAGAACGAACGGGAGGCGCAAACGTACGTATCAGTGCAATGACCCCTTCCCGCATAGTGGACCAGGAGGATTCTACACTAACCGGCGCTGCGGCAGTCCACACCACTGATGATGCTGATGCTTGCATTTCATCAAATTTTATTCGCTATTTGTTGAGTCCCGTATGAGGCTCACCAAAAAGAGAAACACCACGCCTCCAGTGGATTGAGAGGACGGAGTGATCGCTCGAACCGATTGGTGGGAGGTATCGAATTTCCTCAACGTCAGACTGTCTCAGGAATATCACAAGATCCAGGATGGACGACTGATAATTCCAATTTTATTCTAGGAACACCACTCTAATTTAAACTGTTTCAATACTGTAACAACAATAAATTTAAACGAAATTCATCACTAACGATGAATATAATGGATTTACTCAGAACATTAGCTTCTTGGAACACACAGCCCGTTTGTGACATCGGTTTTCGAACAGTTTTCGACCGGTTTGTTTGGTAACCATTTTACAGGGGTCCAAAGTGAGTTGATACAAGGGAAACCGACCACCGGAGTAATCTACACAGCCTAATGGGCATTTCATTCCAGTATATACATTTAGTTCAGCGAAATGCCCTGAAATACCAAGTTATAGATCGTTTTATTTCATACTCTCGAAGTGGGTATACCCATATCCCCAGTTTATAAACTGGGGATACTTATTAAAAAATCATAGTTTGGGAGGTAGAAGTGAGCATGAAAAATCGTAATTTGAGGAAAGTGACAGTAAGTATTGAAGCACATTATGTGTTTCGTACGGTTACCATAAACCACTTGGAAAACATTCGGAAACCGCTCAGAGACCACCCAGAAACCTCTTCAAAACCGATTAATGTAATATTACAAATCGCACGAAAACCGGCCAAAATCCGATCGGTCTCGGTGCGATTTTGCTACAAGGGAATTTTTAGCAATTTTACTTCAGCTTATCTTATATTAATATAAGATAAGCTGGGCTAGACTACATCTAGTAACTACTAAATGTGTATATTTGCAATAATTGAAAAATTCCATTGAGCCTATGCAGCTTTTTTCAATAACCAGAACAAAATTTTCTGCCCAGCTCTAGCTCATTTTGCCCAGATTGAGGCTGCAGTCAGTAAAATATTCCCAAATTAGTCCCAATTTAGTGCTTTATTATTACCGTTTGTAACACTCTGGGAACTAATCTAGGACCCTTTTGAAAAGACCGGAACAGAGCGGCTTACCTGTCTCTCAAATCTTTTGGCATTTTTAACGCATTTAACTGAGTTCTATTGCATCCAAAATCTAATAGCAATGGTCCTAAGCCTCACGCGATTGTTTATATTTCTGTATGCTCAACCGCAATGTGCATTAGAATTTCTCGAAAAACGATTACTTACGGACCCAACAGAATTCAAAATGTTATCGCACTTGTCTTAAAATTACCGTCAATAATTCGTACAATCTACTTTATGCGAGTTACCTGCACCTGAGAATATTACAGAACATCACTCACTGATAGCGTGGAATGAGACAGTAGTAATTGTAGAGAGGTGAAAAATATATTTTCGTTTTTATGTACAATAGCAAATTATTACAAAATGCCCCACTTGTTATTTTAATTCCGATTCACTGAACCATTAGGAAAGTTCCATTACCTGAAACGCAGATCAAGAATAAATGGTGTAAATGGTAGTCAATTTAAATATTAACTATGTTCAACAGTTTGCTGTTGTCCGGTCAATGTATTAAACTACCACAGACATGTGGGATATGTTTTAGTGACTGTAATCAACTATGAAAATAACAGGTATAACGTACCGGACTTGATATCTGAACTAGGACGTCTATTAAATTGTCAAATGATCCACATGACCGATTCAGTTTGTTTTTAAGTAAACAACGACCACTAATGCGACCAAATTCTTCTGTTGTCACATTTGTTTACTTTAGACAACAAACTACGTCTGAAGACCAATATGAAAACAACGAACTCTCTTATCCATTACCAACGCCCAGACTTTTGAACTCATCAGAGTAGTTCTCCTTTCACTTTTACCTGCGCCAGAAAATCGGTTGTCATAATTTTTCGGAGGACTTCTATGGTGCAGTTGCCCACGGTTTCTCCATAGATTTTGCAGAAAAATTAACTGTATTCGGTCATTTCTAGACAGGTTAGACTTACGAGTAAATCTCAGTAATCGTTTTCAATTAGTCATTGGTTCAGATGCGTGAACTGCACTGAATCACTGATAGGAATAACAGTAGTGAGGTTCTGAGCAGTTGCATTAAGCATATTCGTCAATCGTTTGACGTGTCTTGCACATTTCTGACTTCCTTCAGATCTGAAGTATGCAGTAAAAAGGGACTTTATAAAAGTAACTTACCACAAATCTTCGCAGCGGAGCTGTTGTGCTTATGTTTTTTGCATAAATCTTGGTTTGTATTTCTTATGACAACCTGAGATAAGCTTTTAGTGAACAGGCAATCAATTTTTACCACGGAAAGTTTCCCTCCCAATCGATTGCTAGGGCTGATATCCATGGTGCTGGTTGGCGAACATAACTACGCAACTTCCTAATCTGGGCTATCAGAATATAACCTGATAGAATGTAGCATCATTCTGTCTGTGTAATGCATCTGTATCACAGCTTGCCGTGCCATGACAGCTGACATTGTCGGCTCCAGCTTTACAGAAATTATATTCAACAACAGCCCGAAACAAACCATTATTTCCAAATTCATGAGGCCATCCTTGTTTGTCTGCGTCCAACTTCTCGAAAAATTCCTATAGGTGATCTATCATTGACAAAAATCAAAATGCCGTTTGTATTTAATGTTCTACCTAACCACGTGCCCTTATCTTCGTCTTTGGATACACACCCGGACTGTGATAATTCTGCGACTTCCTCAGTGCTGAATATAACATTAATATTAACAATTTTAAGTATGATACACATAGAAGCCAGATAAAATATCTGGGGGATCGTGAGAGGGGAGCTTAATGGCAAAATCCGGGACATCTTTAGATGTGGAAATGCACTGACTTTCACTGGTGCCTATTCTGCCTACAAATATGACGCTAGACGTACCAGTTGAGTGTTCATTAGATTGTTTAATACGAGATATATTTATATGTTGTTCTGCGACGGCAACTAAACGGGCCAACATTCTGCGTCTCCAAACTGACGTCATAGAGTGTCCTCGGGCGTGAAAGTACCTAAATTTCACTCGACGTTTCATTTTAGGATGAAACATTCCTCGTCACCAACAATTAAGTGTGATATTTTAAATAATACGGAAAGAATATTATAGACACAAAACAACTAAAATACAAAACAGTTTCTATAAAGGAAGATAATCATTTACAACACCAGAAATGACATTCCGAAATCAAGGAAAGCATTCGAAATTTGAATTTGATGATAAAATATCGAAGATGTTAGAATACTTCCCAGTCACGTACCCTCTGCTAGCTACATAGGCTATTCATATGAGAAATGCAACGGTACCCAAAGAATTAATAAAACAAAATGTGACCTTAGACTGTAAATCCGTGATTTCGAATATTTTTAACAAACACCTGTTGATTGAACAGGCTACTGTCTAATCTGAAAGTTAATCCGGGACTTCTCTCAACTGTTGTCTTTATTTTGACCGTTTAGAAGCATTACCAAGAGAAGAGATGGCAGCTTCAGTTCACATAAACGAAAAAACCGTTATAAAGCCAACGACAAAAAATTCCAACTAAGGACATATAAAATTTACTGGAATTTTACCAACACGAAACCATGAAAAATGCCTCCCAAGAAGAAAATCGGTAATGGGATCGCGAAGAAAAGCAAAAATAACATAGTGAAGCTCACTCCAAACGAGATGATTTTGGATTATAGGCTGGGATTGACTAGATCGCATCTAATGGAGCTGGAGTTTAGGAGAGCGAAGCTGATCGAGGAGATCAATGGAAAAGAAGTCAAAATGAACGATCTGGCTAAGCAAAATGAAAAGGAGTTGAGAGAAATATTAGACAAATGGAAGGTCTTCAACAAATCAGAGGAGAACGGTTTAACCAGTACGGAAGTTGTTGAGTATATGCGTACAAACTGGAAAATCAAGGATGAGGAACAACAACGCCTCCGCAGCATTGAGGAACAAATCAAGGAAACCCGAGCCAGCAGCGAAGATACACTTGAACAGATAGAACATTGGAAATACTTCGAAGCTAAAACGCTGCCTTCCAACAATGAATTTATAACCATACTACGGCAAGAAATCAATTCCATGAAGGATCGATATGATTCCTTTGTAGAAAACATAAGTCGAGCGTTCACTTCGAATAAATCAAAATACTTTGAGAAATTTGTCACTAAATTAGAAACGATACGGAAGGATTCGATCACTACAGCGATTCGCAAGCTGGAAAATCATCACTGGGAAATCGTTGAGCGAGAAGAGTGGTTTAGGAAGGAATTGATCATATTAAAAGAGAGAGAGGAAGAACTGACACAAAAAATCGCAGGATTTGAGAATGCGAATATTGCAATCTGCAACAACATAGCTCGTGCCCGTCTGAATCCTGTTCTGTGGCCGAACGAGATTCCTGAGAACTTCCCTAACGATCGGGATGAGTTGCATCATAGCCACGTATTGGATTTGGACTTACCAACTTACTTCAATCAATTAGAACTCGGTTTCGGAAAGTCATCAGTGGACGATGTGAGTATACCAGGTCCGGACAAGGCAATTGTTACTGTGGCACTAAACAGAGATAAATACCAGGTATCCAAACCAGAGAGAAGTCCTATTGAGGTCAAAGAGGCGTTACTGACGCAAAATGTGGACTCACTTCTCAGTAACCTTACTGATTACAACCGATGGGATAAACTAATGGCTATCAGGACTGAAGAAGCCCAACTACTGTATGTTCAAGGTTTGTCTCCTCGCCCAATCTCACCTTCAATCGGTTAGCAGGCTTACTGCAAATATCAAGAAAGTTTGAAACCATTTGTATAGACCGAAATCAGCGAAATAATAAATTAATTTATAAAAG
>STRG.21819.1
CTAGCTTCTGCTGTCAACATTTGACTTCAAAATCCCGTCCTCCAGATGAAGCACGTGCCACCGAGTGCTAAAATGAAGCCTTGCAATTGCCGTATTTATACACCAGGCTCATCATATTTATGGCCTCCATTTGCCTTAATAATCCATGGCGAGAATCAATTCTAGATTACCAATCTCCCATGAATTCCAGGCTCTGATTACTTCCATAAAATTATAATGTTTGGGTTTCTATTGATGCGTTAATCATGAACACCAGCTGTAACATCCCCCAGGCTGCCACATCTCTGGTCTCCTTTCAGATCTCGCCGGGTACTTGGGTGGCCATCGGTCCACTAGGCGCTACTCTCGGACCAAATGAATCAGACTGAGCGGACTGGACTATTTTCTACTCTGGACGCCCATCTTTCAAACGTAACTTCACGCAAGCCGAAGCTATGTGGGGCATCCTACACCGCAAGACACTGCGACTACAATAGTGCTGCCCGGGTCACAAGCAACCATAGCAGTTTCACCGGACCGCAGGGGCGGATGCCCGAAATCAAGCGACATCACGCACTGGCTATAGAGTAACTTCTAGTACATCCTCTTATCAGTTGTTGCGGTTCACTAATCATGACTAAAATCCTAGCATCGCCGTTGCATTTTCAACCTACTTCCCTCATTTCATCAACCGCAGCAATCTTAGTCCATTTTTGCCCGCCACCCGATCATTTTCTTCATGAACAGCCAGTCGTGCCTGATGAGCCCTCCCATTCTCGGGCAATAGTTTGTGACCCACCGTCAATGTCAAATATGGTCTCTATGAAACGAAATACCGGTCACTCGCTGTTGTTGTATATACAGAAACGTTTGTCGTTACATCCAGTAAAATATCCGTTGTCGTCACGGGTCTGGTCTTCAGCAAATCACTGCCCCAGAACTTGCCTAACAACATTTCGCCTCCTCATCTTTGCCTTGAAGCATTTGCTCCATCCGCTCGCTCCAGCTGAATGCCTTCTCAATAAAATCTTTTTGAAATCCCCTGCTTTGACGGCACACCACATGCCTCGTGAAGTATTTTTCCATGTCCACTTTCAAACGTAACGTCGTTCTCCCCATGTCCCAATGAAATTACCTAAGAAAAAACAACAAAAACAAACCTATCCGACCTCACAGGCTCACACCTTCTTTAGGATTCCGAACCATTGTCTACCAGCCCAGGGATTTGTCCAAAAAGGCACCAGCGAAATACCACTCAACACGCCGCCGACATTGTTGACTGATGACGTGATGCTGGCTTTACTCCACACCGTGTCCGGATATTCATTAGTGGATATCTTCCTCCGGCCCTTCGACTTTGATCCTTTTGGCAAACAGCCTGTGCGTCCATGTATTTCGTTCAATACGCCCCGATTTGACTTCAATCTCTCGATGAATCATTGTGTGAAATATTCGTGTATGTACTCTATATTATTTGCACTTTATCAGCGCTTCAACCCTTAGCTTTGCGTTCGGCAAACTCTTCGCGAATCCTTACACGGAAACCAGAGCCGTTTCGCTCTTCCCGAGTTAACCGTTACAACTTTAATTATTTTAAACCCTGTCTAGTCCTATCGTTCTGTTACTGAAATGTACAAACCCGACCTTTGAAATTTGTGAATATTTTATACTGTAGTGTTGAGATGTGCTCCGT
>STRG.31631.4
TACTGGCACGTGACTCTGATTCGCGTACTTATCAGAATGTCTCTGCGGTCGTGCTTGCACTCAGGTTAGCCGTGCGCTTTTGCTCAATGCACGTTCGTCCGTACGGTTATACGTAGGTTTTGCCTACGGATAGCGGAGTGCAACACTTTGGTGAGATTTCATAGGTCACCACATTCCACTTTACGAAAAACGAATCATTCTGAACAAAAGTCTGTTCTTGTTCTATCTATCTATCTAGTGAAACGCATTCATGAGAGTTTCTGTGACGGAAATAATATCGTCCTTACACTTGTCGGTTCAGTTGATCGTTTTGCGAGGTAGCAATCGAAGCCAAAGTGCAGACAAACGTGGCATATGGCTGAAGGAATTGGATTACTTGGAACTTATGGATCGGATCCAACGTATGGCTATCTGCTTGATCTCCCATCAATCCTTAAAGCCAAATCTGCATCTTCTCCGTTTGTGAGCGTTTGCTTTTGTTCACCGTTTTTACCATTATTGCAGTGAATTTTATCCCCTTGAACTAGCTTCTTTAGTGCTCCATTCAGTGCTCTCCTCATACTTTAATCCCGTTTGAAAATACAGAATTATTCTAGCAGGTATCTCAAACGACACTATTTGAAATATCACAGAACTGCAGAGATTTAGAATGCTTTCTCGTTTGTCTTTTTCTACCTTCCAGTTCCTTTTCCTTCCAGCAAAGTATCAATGAACTGCTCCCTCCGGGGATGAACTTATTTCTCCTTCAGCCTCCTGAACCATGGAGTTTACCCTTTCTACTGTGTGTAACGTTTAATCACAAACAAAATTGCTGACACTGTTCATCCAGTCCATATCTGAAGAGAGTTTGTCAGTGTCATCACAACTGAAAAAGATAACCAGTGAAAGCTAAATGCATCAAGTAGCAAGTGATACCTAGCTGAAACAAATATACCCCA
>STRG.42738.1
AATGGAGCTACAGTTCTTACGAGTCTATCTACTGCACGTTGAGCATGTTCCGTGGATTCGAACAAGCAGACAACGTCGTCCGCGTAATCCAGGTCACAGCTTTTCATTATTTCCTAGTTTAACGTCTACATCCTGAGGATTTTACAAAGCACTCTCCATTATTTCGTCCATGACGAAGTTGAACAGGAATGGAGACATGGGATATCCCTGTCGAATACCGCTGGTCGTTTCGAACCGACCGGATAGTTCACCGTAAACTCTAACGCGGCCAGAAGTATGAGAATACAATGGTCTCAGTAAGTTCAAGAACTTCTGGGGCATACCTTTTCGCTGAAGAGCGCTGAAGAGCACTGAAAAGCGCTGCTCGATCAACTGAATCGAAGGAACCTTTTAAGTCTAAGGAAACACTTATTGTCGGTCGGCGATGCGTGTGACGCGTTTCAAGTAGTCGGCGAAGCGCGTCTGTGAAGGTGATACTGCCTTGCAACTTCTGCCTTTCAAACAAAATATTCAACGCGCAGTGTTGGGAGCCAAGAAAACTCGCCGATAACACAACAGTCTGGTCGCGCGATGGGTCTCGGCCACTTTCGTCTTGTGCAAACTGACTTGAGCTAAGCTGAGCTGAACTGTGATATTTTATATTTAGTCTTCAATTTTTGAAGTAATTCACAGGTGCGAGGCTTGAGCCCAAATTTTCCCGGATCTTGTACCTATCTTCTTTGCTGAATATTGCATTGTCGACCTGGACGGAATCCAGCCTGTTGTTCGCGTGTGTTCCTCTCACGAGCAGGTGTAAGACGGTGCATCAGAATCGAGGCTAATACTTTGGTGACTGTCGGAATTAATCTAATCCCACGATGGTTACGATTGTCATTGCGTATTCCCTTCTTGAAGATGGGAACAATCAATGACTCGCTCCATGTTAACGGAATACGCTCCGCGTTCCAAATGTCACGGAGCAAGACGGCAAGTGATTTTTTCAAAGCATCTCCACCCAGTTTGAAAAGAACTGGGGGAAGTTCATCGGGACCTGCCGTCTTCCCTCGCTTTAGCAATCGAATGCATCGCTCTACTTCTACTTCCGATGGGGGCTAAGTGATACCACCCAAGGAGTCGTAGTTGTTGACACATGAGTAACTACACTAGCGTGCGGCCATCTAAACTGTTCCTTGAAGTATTCGACCCAACGGTCAAGTCTTTGCTGTTTGCCATGGATGGGTTCTCCATTTCTATCGCAAATCGTTTCACTGACCTGGATGCGCCGTCCACCGGTGTCACGAATACGTTTGAACAGTCTCTGACTGTTACCTGAAGCAGCTGCTATTTCCATTTCTTCGGCTACCTTCACCCATCAATTTTCGCGATCATTCTTAAGGCTTCGCGTAACTTGCTTCTGAAGATGTTTTCGTATTTTTTTCATCTCCTTACAGTTCGGGAGCCGACGCTTTTGCTCCATTATACTCAGCGACTCTTGCGAGATCCAGTGTCTTTGATGGATATCCGATCTAGGACCACAGGAAAAACCTGCTGCAACGTGCATCGCCTGTTTGATATGAGTCCAATGCTCATCTACATTGCTGTTCGTAGTAGATCCTAGCTCATGTGCTAACTTCTGCTCATAACTGGTGCGTACTTCTGGATCACACAAACGTTGCACGGCTAATCCGGTTTGCGGTTTGCGACGATGGCCATGTAGCTGGAGGGATAATCGCATTAATACTAATGCATGGTCCGACAGAACTGCGCCACCGGTAGCTTACGGCGATATGATCAATCTGGCTTAGAGCACCTGTAGAGCCCCATGCCGCTGTGCGACACGAGCTGTGTCGTAAATTGGTGCTAGATAAGAACAATCGATTGTTTGCACAAAACTGGGGAATTTTATCCTCGTTATCTGTGCGCTCACGTCCACCTAAACAGGCTTCTGACACACTAAGTTTGCCAACTTGTGAATTGAAGTCACCTGCTAGCACCAAAATGTCAGAACCTTTACTGCTGCGAACGAGGGTGGTGAGTTCATCGTAGAACTCATTTTTCTGCAAGTCTGAGCTGCAGTCCGTTGGGGCGTACGCCGAAATCACAAACAAATTGAGCTTAACACAACTATCCTTTCGAACGCCGACTGACCCCTGGAGTCTCACAGCAGATAAACGACTGTTAATCAGGATCTATTCTAAGAGGGCAGCCTCAGCCTTGTCAGTCAAGACTATTCCTACACCACGTTGACCCACAGCTGGAGCTACTTCGTCTCCTGAAGTGCACAGAAAATACCTCGATGAGATACCAGGAGCAGTTAGTTGAATTACACTGCTCATATCCTATATACGCGTTTCACTTAAGCAGCAGACATTCATCTTCAGAGAGGTCATTGTGAGGGCTAGGCACGCCTGCTGACCGGCCTGTATGAGTGTACGCACGTTGAAGGAGCCGAGATTCAGAGGCTGATGAGGCTTGAGAAAATGTGAGTTACCAGACAGAGGATTATTCCCGACACTATCTGACAATGAATCGTTACGAGTATCGACCGTATTATCAGTGGGAGCATTATGGGTGGATAGATGGAGCAACGAGAGATGGTTGGGAACAGAAGACAGAGGCAACCTAAAGATCTGGCGCACTATTCGATCGGCAGAGGTTCGTGGGATTATACAGGAGGATCTCCATGCACTTGTGAACTGATCGACCACGTGGGGTCTGCTTATAAACACAGACAGATGCGCATGAATGAGGGTTGACAGACCCAGTGATACCTCGAACTGCTGCCTCGGGAGTTTCACACTCTGTCTCACGCTTGAGAAAAAAGACCTCGCAGCTGTCGTCGCCCATAATTTGAAGGCTCGAGCACACACTGAGAACCCGGGCCTCAGCGTGGAGAATAATTGGTCCAATTCGTCGTTAATTTGGGCCTCTACCCCCTGGATACCTTCCGGTTGCTGTATGCTTCACATGTACGTACTAGCTTGGAATATGGCGGTCCGGCAGTCTCTGCCTGCATGGTGCCGGAAGTAACCCAAATGGAACGAGTACAGCGCGCTGCCACACGCCTAGTGGCCGGACTACGTGGGATCAGCTACGAGAAACGTTTGGAAGCCACCGGACTGTTCCACATTGCCTATGGGCGTCTTCGAGATGACCTAATCTTTGCCCGGCGAATCAGCCGTGGTGATTTGGACCCGGCCTTACAGTCAGAATTCCCACTCAGGAATAATGACTGCATCCGAACACAGTTACTGACGCTCCGGAAGGTGTACTCCACCGATTTGCCAGCCATCTATCGATTATCGAGGAGAGTGGCCAATCTCTGGAACGCTCTACCGACCGGCGTGGTGGAAGAGAAAAACGAGACAATGTCCAAGAGGAAATAAGAAAATGCCCTGAAGGATTATTGGCACAGCACCGACATCTAGCCGAATCAATGGAGTACAATGCGATGAGGTGCATACGGGATGAATTTTTACTGGCATTTACCGGAAGACTAACGACGTTTTCGCAGAAACGAAATTCAGTAAAAAGTAAGCTTTCCCTGTTTTCCAATGATCTATGTTACAGTTCACCGGCAACAAATGACACGACGTGCAGTCAAGATTGTAGTCTGAACAATCTCTCATTGTCTGATGGTCTATCTTCCAGCTTACCGCCAATGCCAGATCCAGGATACCGTCAATCTTTGTAGCGAGTCATCTTCGTCCATGCTTTTAACACCTTTATTATTTAACTGAACGCTGACTGTCAAACTCGGTGACCATTTGACCGTTGCTCTTGCACACGCTATCAAATACACGTTAATCATCATCTCTCCCGATTGCCTTCTCGTTCTCACGGGTCGCAGAGAATACCGTTCTGGTTAACGTATTCGTAATGTGCCGAGCATTAGAGTAACATGTACGTGGTCCACGTAGTACGAGAGACCGAAGAACACGTTTAAAAAGAAAACTGCGAGATAAGGTTTAGCTATCTTAAAGAACTGCATTCAGAACCCTATTCCTTTTTCCAATGAACTATTTCCTAACTCACCCGGCAACATTCAGGAAAGAAGATAGGTACAAGATCCGGGAAAATTTGGGCTCAAGCCTCGCACCTGTGAATTACTTCAAAAATTGAAGACCAAATATAAAATATCACAGTTCAGCTCAGCTTAGCTCAGGTCAGTTTGCACAAGACGAAAGTGGCCGAGACCCATCGCGCGACCAGACTGTTGTGTTGTCGGCGAGTTTTCTCAGCTCCCAACACTGCGCGTTGAATATTTTGTTTGAAAGGCAGAAGTTGCAAGGCAATATCACCTTCACAGACGCGCTTCGCCGACTACTTGAAACGCGTCACACGCATCGCCGACCGACAATAAGTGTTTTCTTAGACTTAAAAGGTTCCTTCGATTCAGTTGATCGAGCAGCGCTTTTCAGTGCTCTTCAGTGAAAAGGTATGCTCCAGAAGTTCTTGAACTTACTGAGACCATTGTATTCTCATACTTCTGGCCGCGTTAGAGTTTACGGTGAACTATCCGGTCGGTTCGAAACGACCAGTGGTATTCGACAGGGATATCACATGTCTCCATTCCTTTTTAACTTCGTCATGGACGAAATAATGGAGAGTGCTTTGTAAAATCCTCAGGATGTAGACGTTAAACTAGGAAATAATGAAAAGCTGTGACCTGGATTACGCG
>STRG.25248.1
GCCGCCAGTCAGATCATCATCTTCAAAACCACATGGATACCAACAATATCGACGAAAGAGCCACCGACTCGGTATAACAAATCAAATTTTATCTACCACTTCGGTCCGGTATTTTGAACCATCAACTTCAAACTTCTGTGCCGTGCATTTTGGTTGCTACCTCGCAGCATTGCCGAGTTGACGGCAAAATGAATCGAAGGATAAAGCGAAAAAGATCCTAGAGTAAAGTAATACCCAGAAATCTCGAAGACGACGGAAGAGTCTGAGTACAATAAAACTACTGGCCGAGACACCTAGCCATATTATTTAGTGTTTCCAAGCCTCTGACAGGCATACCTCATAGACCCCAACCCGGAAGTCTCACACGTCCAACTTTGCCAGGTCATCCGGTCAAGGTTTTCATGCTTTTCTCACATATCATGGACTGACCACCCCGACCTACACTCTAATCACTACTTGCCTCAAAGGACAGCGCACGCCGAGGAAGTCTATCGGTGGGCATGTATAACATACGTCCCAGTCACGTCAACCTGTTTAGATTGAGTGCTTGTTAAAATGAATGACTTCTGGTACTCAACACCCCAGGACTAATCTCAGCGTTATTGATACGGTGTTCCCACCATATTCGGGTAATGCTTATTTGGAAACATCGATGCCCAAACGTGGATATTCTTCCCCTACCTTCTAACCTCAACAGCCATGATTCTGAGCCGTATAAAAGAACGGACCTAACAGTGGCATTGAGCACTCGACCCTTGACAGACAACCGGATGTCACGCCGACGCCACAAATAGCTGAGGTTGGGAAAAGCCATATGCGCCCTCTGCATGTACGACGACACTTCATCCGATATCTGATCATCTGGTGAGATGTAACTCTCTAGATAACAAAAAGCATTTGCTCTGCCTTTCCCATGCTCAACGTGAACTTGATAGACTACAAGAACTGTAGCTCCATTTCGCATGCACTTTCCACCTTCAAAATATAAAGTGATGTTGCAAGACTGGACGTAAACGGCTCCGAGTTTGATGCTCGATGAGGAGGTGCCGGCAATTTTCGACCACTTCACTAACCTCGGCAGCAGCTTGACGGAGGATGGAAGCACCGTCGTCGGAGTGAGCACGCGTATATCCAAAGCTCGAGCGGGGTACGCTGGACTGAAGCACTTGTGTCGTTCACCTTCAACATCGCTGAAGTTGAAAGGTCGTGTGTAGTGCAACCAGTTTTGTTTCATGGTTGTGAGATGATATGAATGCCGATTAAAACCTCTAGTTGTTAGCCCCTACGAATACCTTGTTTTTACTGGGTTTTTGCTGCCTGTAGCACGCATAAGTGGGAATAACACTCAGACATTTTCGCTGGCAACATCTCGTTACACCTTGGCTGCAAAATGCTAACACTAGTCTCCATAGTGTCACGGGGATCGTCATGTCATATTCACTCGCAGTTGAGTGCTTACATTGTGAATCTGACTGCCAGTACAGACTTGGTGTTGAGTAGCAAGCAGTTCGAAAGATAGAGATAAAATCCAGAATCATG
>STRG.38739.1
ACCACTCGTTTTCCGCACTTGGGTGCTAGACACGGGTCGGAAACGCGTGTCATACCGAAAACCGCAAAAACGAGGGAAAATACAACTCAAGTGCTCTTTACCCAAACACAAAATACGCACTCTGACAATAGCAGGTAAATCCCGCTAACACAAAAAGCAAAAACAAAAAGAAAGACTAGAAGCGAGAAAAGATCGCCTCAAAAAAAACACCGAACACTACTCGGCAGTGCTACAAGGAGAATAAAAATATTCTCCGGATAAAGCGCACCTTAAATGCAATTATGATACGCTCAGTATTGTGAATTAAACTGGGTTAATTCACAAAACTATTCAAAAACTCAACTCAAAGACGAGAGCACTATGAATTCAAACCGCGCGGCACTTACGTAGCAGTTGGGAGTGATAAAGTCGTGTGGCTCAACTGCAATCCCGTTTGGTATA
>STRG.76489.5
CATGATTTCTTTGTGGGTGCGATACTGCCAGTTTGCCCAAACCAAAGTAGGTGGTTTTCTTAGGGATCCACAACCGGAGACTTTAGCTATCCAAAGCTTTACCCACAAGGCGACGGGACGAAACGTGGGGTCCGTAACCCACTGGGGGCCGGTGACTGATTCCTTGGTCCATTCGCCCTTCGGATGAGGCCAAACATCCTGAGTGCCCAGTGCACCTTTCGGCCACAGATGCCGGTTAGCATACCGTTGAACGCTTCATACACCGCTTGTGGTTGGTTTGGAATCAGGGTTTAGCCCTCTCCCTTAGACTGACTATTAGTTAGCCAACCCGGTGGAGAGCGCTGGGCATTCGCTTTCATTTTCTCATTTAGTGGGAGCACCATAAGAAGGCAGTGCGTAGGACTTCCTCAGCAGCTGTTAGACACACGGTCACTTGGGAGCATTTCAAGAGGCGTTCAGGACGAGTAGCCATCTCGGAGCCTAAGACACCCACCCCCGATCATACTGAGGCCTTTGAAGGCGTGCTCGGATGTGCCAATAACGAGTTCTATGACGAAAGCCTGTCTGCGTGACGGTTGCGACGAATGGATCCATCCATCCATATACCCCCTCCCCCCTTTTGTACTGTTTTGTTTGGCACACAACCGGGTCGATGGGCAAATCTGTGATATTTTGACCTAGTATTACTCAGCGGTACTCAGTGCTATGTATCAAATAGACTAGATTACGGACCGCTATCTGGCCGGTCAAGAACAAAGCTGTAATCACCAGTACGACTCTAATTNNNNNNNNNNTTCATCGGTCGATTAGGAAATTTGGACTTGTCAGTTTAGCCAAAACCTCAAGACTGACCTAACCTGACGTTAATCCCAAGGAGTTCATCGCCGAGTATTTTTGCTCACCTCTGAGCTGGCCTCCACATGACCTCTTCACGTCCGGTAGAAACACAAATCAAGAACGCAGCAGAAAAAATCACAAAAGCCCTTGGAGAGTATTTTAGAAAGAACGTACTCGCCTCGTGCAAGAAAGTACGGGATGCCGATGAGTCCTGGTTTGATGACATGCTCAGCGGTGTGATTCATGATTTTCAAGTCGAATGTTCAAAGCAAGTGCATAGTGTGTTGGATGATTATTCGGTTTCTGAGAAAGCTGAACTCATCAAACAGGCAAATGAGCAGTTGCAAGTTTCCAGACCTTGGCATCCTTCGGGAGATCCAGAGAAAGATATTCGGGCCCATCTATTGAAGCAGAATCTAAACCATGTGGAGAAGATATCACAGGTTGTTTTGAATCTCCATCGTCAGTTGCGACCAAAATTGACTGAACTCCGAGCAAAAAGGCGCCAGGTGCAAGACGAATACACACAATTGCAGTTGCTCGCAAGACAATTGGAAGAACTTCGACGGGATGCACAGTTTGTGGATACATTTTGTCTACTAAATAAAGAGGCTAATCCACCCCACAACCAGTAGACGAAAACGACGTTCGAACATGTGTGGTTTCTGAAAAATTTGTTATTCCTTTATTATTCAGGTCCCTGAAAAAGAAAGTTATTTTAAAATACATGTCCTTGTTCTTTTCACGTTTCTG
>STRG.27938.1
AGATTGTCTGTAGTTTAACACCGATTTCTTCGTAGCGTTACTGGAATATGGCTGGAATCGTATAAGAAACGCTGAAGTTCGGTGGAGAGTCTTAGGTTCACGGATCAAATCGTTAGATGAGATGCTTAAGCTCGCCAAGCTAAGATGGTTGGGACATGTGCTGCACATGTTGCCTGCAGGATTCATCAGTGCGTAATGTTCGCTGAGGCGAGTAACGATTAAAAGATGAGTAAGGGTGGTCAGTTCATAGCGTGAAAGAAATGTGTGTAAAGCCTAACTACCGGAATTGGTGGTTGAAAACACTGAAGGATATGGCTAGGCGCTTTGATCCATAGCGCTCTTGTATTCACAAGCTTTCTTTATCGCACTGTTGGTACTACTTGTAATTCTCTTCATACTCTTTTCATACTCCTTCTTTTGCTTATTTCAGATTGAAGCTCCCGCTGAGAAGCAGCAACCAAGGCCGCTGCGCACAGTGCATGGTTAATAGCTGTTCGAGTTTAGCTGAAATGAACCCCGTGGTACATATTGTAACAAGGACGACAACGCACGGCAGGATACTTGTATTCCCACGATCACACAAGTCAAGTCATGGCACACATACAATCGCTTATATAGGCTTTTTTCCAGACTGCGCGGCACCAAGATTGCTATTGCCGCTGCTTGAGCGCTTCGGCTGCGTTCTGTCCATTTGCCTGTGGCCGATGGCTTGCTTCTCTTGCCCGTCATTTCCCTTCGGTTGGCCCGACTGTCTCAGTTGACGGCTCGATCGGCAGCCCTTCACCTGAGCTATCTTGCTGGTTGCCGGAGATCCCGCTGCTTCCTCTCTGGTCGTCTGTATGCTTTTTTTTCCTGCTTCGAGACGCCTCCGACATATTCGCCGCCTGTTCTTTTGTCTGTGGCCCTCGTTTGGTTCGTTCGTTCGCCTTGATGTTCACGCCGTTCCCTCGCCCAGCATTCCCTGTTACAATATGACTAACGATGCTAGTGAACACTGCGAATGGAATAATTAAAGCACCTCTACTTTAGAGTCTTATATGTATCGAGTTAGGAAAATGATGCGAGGAATCATCATTGTCGATGTTCTGAACTAACGTACTCCTCACAATGAAATGAAATAAAAACTAGTGAAAAGTTAGGAGTCTGAAACCATCAAGGTTGTCTATCTGGAAACGGATATCTTCCAGGCGAAATATATCCGGGTAATACACTTATCATTAAATGAGAGCTGACCTACATCAGTGAGATCGCAGAAACGAGCTCTGGTGCTTTTTGTTGTTTATCGCACATGATTTCATCAGAAATCCATTTTCCACACCCTTGTCCTCTGAGAAGTTATATTTTCTTTGTCAAGAACAAGCAGATCCACGAGAAACACTGCATATTGGATGACACTGAACGGAAATTCGTATCGATGGGAGAGGGAGATAGTAATTTATCTTCCTTCTATTTCGTTCAATGAACGCATCGGGAAAGACCTCGGTTCTCATTCATTGGATGCAAATATACTGATTCTATAAACTATCCACAAGGTTTTACACGTCTGCTAAAAAGATTGCGTAAGTGAGTTCTTTCGCGAGAAAGAGAAAATACAAAGCAGGATTAGTTATAGTTGTTTGTTTGAGAACAACATATCCGCTTACGTACCAAGCTGCATTGGTACCTGCTTCCGTTTCTTGGTGCGCACTCATGTACCAGTACCAACCGACGCTGACCATACATTCAATGCAGGCGAGTTACTAATAAGCAGCTTTAATGAATCAAGTTAAACTACTTTCGAACACACCTTATAAGTGGATCACCAGTGAAAGGGAGATAATTTTCCATCTATCAAAGAAACGATTGCTTTGGGTCTACCCATCAAGCGCCCAAAGAAAGGGTGCAATACATAATATATTACCATTGCTTTTAGAAGAACACAACGACACTTATCTTCTGATGTGAAGAATGTATTGACAACAGAATAAAAAAACTCATAAAGTCCTACTTTCAATAGCCCAAGTTTTCGTTGTAGGTGTTTATCCTAATGCACCAAACAACGAAATCTGCGGCACGAATCAAGGCGTCTCATTCGATAAGCCCAGTGCGGCATTCCACTTTCGTTATCCCATCTTCTCCGTTTCACTACCGAACGCTGTCTCAGTAGTCAAACTTTATATTTGGACTATTTGAGTCCTTTACTCATATTTACTTCCCACATTATCTCGTCGGTGGTCGAGTAAATTCACACAGAGTACGAGTGGTGCTTGTCTGCACAGCCAAGTTGGGTAGGAACTCTCTGAGCGAACAACTTCTGTCAGGACCAGATCTGACAAACTCATCAGTAGAAATACTCTTGCTATCCCGACAAGAAAAGATCGCCGTTATTTTGATGTGGAATGGATGTCCCATCAGGTGCATGAACCGGAGAAAGATTGCGACGTTTTACGGCTTTTGTGGTGGACAGATGGAGACCTCTCACTGCTCGACATCCTCTCCAAGCTATGCTAATTTCGCACTCAACCGATCTATTGATGGCAATATTAGCCGTTGCTATCAGATGTTGCTGAAGAGGCGAAAAGATGTTTCCACGTGGACGACTGTCTCGTTGATGTCGGTGGCAAGCGTACTGCCGTTCAGTTTGCATGGCAGCTAAAACCTGTGTTAAGCAAAGAACTCTTCTGTTTGACTAAGTGGAAGAGGAAAAGCATCAGTTTCATGTGGTCAGTACCGGAATCGGACACACTACTGGTAAAACGAAGCCATGATTCAGAAGATTACCTACTAACTCCAAGTAAACTGCTCACATTGAGAGGCAACCCCTTGGAGCCAGATGACCAATCAGAATAACAGATGGTAGCAAATTCAGTTATTAGCTAGAACCTTCTGGAAAAAATGTTTATGATCATACCTTCCTACTGTGGTGGTATGTAAGAAGTGGTATATACATAAATAGAGATTAGTAATTGAAACAAGTAAGCATTCAGAAAGTGTGCTGGTGTACACACACTGCATAATATTTAACGTAGTACTTACGTTTCAACTGCAATAAATAATACTTCACCTAATGACAAAATAATAATATGGCACAGAAACGCATAACTATGTATTTCCACGAAAATCTAGCTGCTCTCCTTGGTGTCATCAAACATTCATACTTCAGATAAACTCAGACAATTCATTTCAGTCACAAAACCATCTTCAAAATATCGCTGCAGTCCATAACAGTGTTTAGAAGGCATGCCACATTTGGTAGTATTTCTGCCTTCTAATTCGTTTCTGTGCACAAGCTCAAACTTGCCGTACTTTGGTAGCGTAATGATGACAAAATATGTGGTCACTACCGAACTGCTTACAGAATCTCTCTAAGTCGAACCTCATTTCCCACCCATCATCCTTATTTTATATAGTTGTGTCGCAAGAGGACACATTTGTTTTCCTCGACCACGGTTTGTGCAAAATTTGGATAACCCTGCTGATAGCCTGACAACCACTTCTCGACATACCTGTTCAACGAGAATGGTTGATGACCAGGGACCCCTTCGGCAGTATTCCGTTTTCTGTTTTGTTGTCGACTACTATGTCAGTAGGCAAACGTTATAATTGAACTATTTGCGTCATTTATCCATATTTGTCGATTCTTTCGATCATTGTTCCGACTCGTCGTCGGTCCTGAATTTGGTTACTTTTTCGCTCTCACCGCCAAGTGACAGTAATTCCCGCCTAAGATTACCGGAAGTCCGTTGACCTTGAATGTGAATTCTGCTTATATATCCAATTTCTCCCTTTTACTGTGGACTGTATCACGGATATTTTTATTTTATTACTGCAGAACCACTATTTTACCGGGAATTTGACTGTCTTCTGGCAATACGTCGACCTCGGGAACTGTCAAATGCTCCAAAATACGATGACTGGGGATGAAAATTGATTTTCACGATTTACTACACGTTGTGATACATATTGTTCCTAATACAATAACTTTCTACGAAGTCGGGCTTTTTGTGAGCAGCCACGAAATAATTTCGCTAAATGAAAAGACCCCAGTGTAAATGAATTATCATATATAATAGAAATCA
>STRG.49905.3
TCGCATGCGAAAGATGGGGAGGCGATGTGTGTTTAGCGTTTGCTTGGGGTGGGAGCTGGTCAATTACCACTGCAATGATGGAATTGGATCGTTCTCGCCTCTTCTCCACAATACTGTAGCCATTTTCTCCGTGTAAGCTCCAGCGCAACAAAAAATGCCGGTGAATCCCGTGGCCCGCCCCAGACATCATTCCTGTGAATCGCATAAAAACAAGATCCATTCTTCTGGGTACTTGACAGTCAAACCGGATGATGTATTGACCAGATTACGTCGTGCGAAAGAAACTGGACTGGATCCGCAATTGATCATTGCTGATGTACGCGAAGCGAGACTGTACCAGGCGGGACATGTGCTCACAGCCCGGTCAGCAAGTTGCTACACAAAGACGATGGCCAGGCGTGCCATTGCATCTTGGGACTGCAGCTTCGCCGACGAACTCGGTTGTCCTGCGCCTGCTCACTCCTGCCAGGCAAATTTTTGTATTCAAATTTCCCAAGTGTCTGGGCCCTCCGTAGTAGTGTATGATCAGCGTGGTGATGTGTTTCCCTCCAGAATGCCTGATGGATCTGCCGTGCGCTATTTCATTGATGCTTTGATTCAGCGTGGAAATCTGGTTTACTTCATGGTCGGTGAGTCTGTGGGAGTTATTTACCGGCCAGCTGTATTTCCTCGTATAGCTTCAGCGGCGGATTCGAAGCTTTCAAGTTACTCCGATCCGCTGATTTCATCGACCGTGGCCCTCCCGTCTCAATTACCGTTTCAAGCGTGGAAGATGTCGCTCGTCCTTTCCACCCGAATGACAAACCGGCTGCTCCACCCCCACCTCCATGTTCCTTAGTTCCACCCACTATTCCACCTCTCATGCTTTTGGAATGCGTAACTGGACTACGATCAGCTAGCTGTGACCCACCTGGTCCAATCCATTGTGCCAAAACCAACGTACAATCCCTGTGCTCATCGCCAAGTCAACCTGTACTGGGCAATACAAATCCCGCTCCATTTTCGAATGGTTTTGATCTCCCTTCGCTCAATATGCGTAGTATGCTAGCCGCTCGGACGAGACGTCGAAATATGGATACGAGCTCTAACAGTGCTTTATCGTCATCACAACACTCGCTGCGGAGCGACTTGGAAGACGATGTGATGAACGCAAGCATTTCAAAGATTTTACCCTACTTATATCTAGGTTTTTGTCCTTTTTATCCTATGAGGAGAATGATGAAGGCACCCTGGCAACCCTGTTGCTTGGCTCCAAATGGATTGGAATCGTGGCTCAAGTTGTCCCTAATAAATCACTTCCCGTCGAGCCACATTGGTCCATTAAGCAAACAGTTTTTCTGGGTAATTCCGTGACGGGTGTTTTCGCTGAAGAAATGCACGTGACGCACAAAATCTGGAACTTCTGCGTCGTGTGGGCATCACGCACATCATCAATGTAACCGAGACAGTCCCGTTGCCTTTCAAACGCTCAGTACCGTTCATCTACTTACATCTGCCAGCCTCAGACACGACCAATCAAGACTTGAGACCATCTTTTGATCGCGCTGTACAGTTTATCGATGAGGCGCGCAAACGAAACGGCATCGTCTTGGTTCATTGCCAAGCTGGTGTTTCCCGTTCCGTTGCTATTGTCATGGCTTACCTGATTCACTCAACCAAAAAGTACACTGTGTTGAATGCATTGGAGTTCGTGCAAAATCAGCGTCCGGTCGCCGGACCAAACCTACATTTTATGGGTCAGTTGCAGCGGTATTACAACGAATTGCATAATCGCGGCCTGGCGCCGTTCCCACAAAACACAGCCTCACCCGCTCCCGGGGCGGCAACAGCACCACCACCACCGCGTCCTGTGCCTCCATCTCTGTCCACCTCTCCGTTTTCTAGTCATCCCTGCTTCCGTACTGTTCCAAGCAGTGTGGACGCAGTGTTTTCTATTTTGGACTTCGATTTTACCAAATAATAGAAATTTTCCACTCCATAACACTCCCACCACCGTCCTCCACTGTCGCGCGTTTCCTTTTTCTACGCGACCGAGTCCCACATTCGATTCCGACACTTCATCTACATGTGACGATTTTCTACAAAAATTTCTGCGTCCATTTTGGGCGCGCATAAATTTCGTCTTCTCTATCGCCCCCACCGTCTGACCCACACACCAATTGCTCATTTTGTACGATCCAATAAACGGATCTCTGAGCTCACCTGATTTTGATCACTAATCCGGAATTTCCCGTTTTTTTTCTATCCCGAGTATGTCATGTACTGACAAATGCAGGATTATCATATCAGAACGCGTTCTGTGATACACTTGGCCCGATTGCGGCGCGCGTTGAGGTCTCGGTTTATATGCACACCCAATCCTACCAACTGGCCTTGTTCTGTGGTTTGGTTTGTTTTCTTGCCCCCCCCCTCCCCTTCCCGGATTCCTGTGTTCTTTCTGAACTCCTCCCCTCTTAGAGAAAGCGGAGGAGAGCGGCAATTTCGTGTTTACGCACATTGTAATCATGGACAGTCCCCTCCCCCCCGTGAATCGTCGGCTGTTCGGCTTGTTGCACAACTCGTTCGCATAACGTGTACTTACTTGCCTCGTGTTCCTCAAGCACACTGTTGTTGTAACGCTTGAAAACAAGCGCGTGCGTGTGTGCGCGTCACTATGTGTGTATTCTCCTCATCCTGCCCCCTCCAAACCACAGAATGTTGCATTCGATCAACTCTGTCCCGACGTCTTCGTTATTCCGCCGATTGCTCCGGAATGGTTTGTTGATGCGGGCTCCGCTCTTTCCGATCCGGGAAATCTAATTTCGTTCATTCGCGGTCGGAACGATTGCTCCACAGTTTGCTTTTTGTATCTTCTACCCAACCGAATGAAAGCTTTCCGCTATCTGA
>STRG.64032.1
TGAACTGATCTGAACCGAATTGTTTATGTGCACCGGAATCAGATGAGGGCCACTTCTGCGGCTCGTCCAAAGTGGATTTGTGGTCTGGTTGCAGCGGTGGCTTTCTGGGGTATCCGCATTTGACTCAGTCACGAGGTGCTGTCAAGCATCAGTAACTTCGCAAATAATATTTGGCATTTTATTCACAATGCTAGGATCACGGCGGAAGAGTCACGTGATGGTCACTCGTTTGGATGTCGTAGCCACGCCGGAACGTTTGCCCAATCATGTAGATAAGGAGAATCTGTTTCCAGTGAAAATTGATTCACATTCGAAACAACACGATAAATTTTCGGGGACTGATTTACACATACCTGTTCTCCTTTCCACGACGGACCCATCGGAATCGGAGGCAGAGTTAGTTTCTCCGAGCCGGTACGGAGGGATAGCATTTAAAACCAAGAACGTTACAGTCCCCAAACCATTTAGCTTCGAAGCACGAGAAATGGAAGTGCTCCACAAACGTAAGGTGCTAGCGGAGTGTGCTGACAAACGGGCAGTCGAATTAGCCAATTCATTCCGTGCTCGTCCGATGCGCGTCGGTTCACCCGATCCGCTACCTCAGCGTCCTGCACCTTCCCCAGTGCGCCCTATGCCTTTCAGCTTCCGGACCGAGGAGCGAATCGATCTCCACAGAAGCCGACGACAGGAGTCTCTTACTAGCGATGAGTCGACCATGCAACGCACACGTGTGAAGTCCCCTTCAGTGGTTCACCGACCACCTTTTGTACCACAGCTAAGCACTCGCTCACCGTTGGTTCCTAACCCACCAAGACTGGCAACTTCCGAGCGAGCTGTTCAACGTTTAAAATTCGATGAAATGTTGCAACGACGTCGACACTCAGTGGAACTAAAGCAGCAAGCGATGGAGGCATCTCGCAGAGCCGAAGAAGAGAAACAGGTGAAAAGACTTCGACAAGAACTCGTGCATAAACCTCAACCCATCCGGCGGTACAAATCTGTTCGCAGTGTGGATCGCAAGCCTGTGACGCACGCCAAATCACCCAGCTTTTTACGGAGAATAAGTCATGCTCCGTCGAGCTAAGAGAACCCAAAATGTTCACTTCAGTTGATTCACTGTTATCACCCCCCTTTTTAGATGTACATATATTTTTCCGTTGCCTCATATCTGTGGATCCATTTTGCACAAAACGCAATTCACGTGGATCCCAGTTCTCTTAAGAACATTGTTCACACACCCCCATGTTACCTCTTCCTGTATTTGTGGTGTTGGTAACATGCCTGACCCTGAGCTCGATGTATAATAATAATAATGATATGAAAGGAATAAATAGCTGTTTTATGTTTTTCA
>STRG.69888.3
GCACATGAATTCTCCATCCTGAGAAATGAGGCTCACACTTGTTCCTATAAAGAGCATTTCGACACACGAATGATTCGATCACCAGAACGCGATTGATACAAATTCTATTCATTCGAACTATTCCAAATACACTGTGAACACCAATTTCTATTAGCAAAAGCACATATGAATTACATATGAGAGAACGGGAATTATGTCAATGTGATTCATTCTATATTTTCAATTCGTTCAATAGAAGAACAAAAAGATGGCAAAGGTGAGATAATCTGGTTCATTATCTCTAGTCACGTTGAAATATTTCGAGCATGATTCATCTCACCGACGATCTCGATCTCGATCTCGATCAGTGATGATCATGCTGTATTCTCGTCCCATTTCCATCGGTCTGTTAGTCAGAACGAGCAATGTATATTTGAAATATTTTCTCACTTGTGTAGAATTTTCCAAGCATTTTTCTAATATTGCTACTTATTTCATAAGGGATAGGAAACCTACGGCATGTGAGATGGGCACTTAGAGTGGCACATGAATTCTCCATCCTGAGAAATGAGGCTCACACTTGTTCCTATAAAGAGCATTTCGGCACACGAATGATTTGATCACCACAATGCGATTGATTCAAATTCTATTCATTCGAACTATTCCAAATACAATGTGAACACCAATTTCCATTAGCAAAAGCAAATATGAATTACATATGAGAGAACGGGAATTATGTCAATGTGATTCATTCTATATTTTCAATTCGTTCAATAGAAGAACAAAAAGATGGCAAAGGTGAGATAATCTGGTTCATTATCTCTAGTCACGTTGAA
>STRG.48252.4
ATCTGCTTGTTTTAATGCCCGGTAACTGCGTTACGCCTGGATCACCGGTGGGTTATGTGGTGATTGGTGTCGTACTTTGGATTCGTGGGTTGTCACTATTCTTCACACACTTCACTGGGTCCATATCCAATGTTAATTTTTCGTGATAGTACACTGTTACACCATGACGTCCTTCCAGCATCTACTGCAATAATTAGGTGGTAGGCAGCCATATGGCATGCACCCATGTAGCAAAACCGCTCCGAAACCAATCGGTTTTTGGCCGGTTTTGGTGCGGTCTTTACTATTACGCCGACCGGTCTTCGAGCAGTTTTCGAGTGGTTTCTGACCGGTTTCTGGACGGTTTGTGAACGGTTTCCGAGCGTGACTAAAGTCAGCTTTACTTCATCACCGGAACCGTAGTCATAATGGAGCCCTTTCCTTCCTACCAAGGACCGAATTACCCTCCTGGTCATTTTCCTTCAACTGCTGGCTATCTGGATCCACAAATATCAGTTTACGTTCCTCCGTCTCCAGACGGATTCTACGGTCCTAAAGCCTATCCGGGTTATCGAGATGACGGTCCTCACCCACACGGCAGACCCCAACGTGATGTTTTCCCCCCACTGATGGTGGATGGCAGTCGTAGGTCGTCTCTGGGTGGACCAATCGATCTGGAAAGTCCATACCGCGACCCTGTTTACGCAGCGGATTCTCCAATGAATCGTCCAGTCTATTCACCGGAAATGTCATACGTACCTGCAGATTACGGAAGGGGTCGGTCGAATGCACAAATCGTGTACTCCAGTGGCCCCGTACGTTTTCCAAACAGAGGTGGTCCAACGGCTAACTATGGATTTCGCCCTAGACATTCAGAGCCAGGTTTTCAACCTGTTCGCCCACCTAGGCCTGTTAATATGAAACGGCCTCGAATGACTGGATCTTCAGATTCTGGCAGCGGACATGCCTCACGTCAAGCGCCTACGTTGTACTGTGAAATATGCAAGGTCAGCTGTGTCGGAACGACGGCGTTTTCGGACCACGAAAAAGGTCAACGTCATCAAAAACGCCTATCACAGCAAAAAGCGATCGAACAGCTAAAATCAAATAAAGCAGATCTCATTGTACAGGCTTGTCCCAAGACTGGATCGACGGAGTTACGCTGTGAATTGTGTGATATTGTGTGCACCGGTGCCGGAGCGTATTCTGCTCATTTGGCCGGGCGTCAGCACCAGCGAACTCTGAAATTACACAAAGAACTGGGTAAACCTATCCCGGCTACAAACGACCCACTAGTTCCAACCGCGGTAGCAGCTGCGCTCGAAGCTCCCTCATCCGCACCCGATTTGAAATCTGCTGATGTCAAAGATGGAACAGAAACTAAAGGACCAAAACGGGACTCGCCCGTTAAACCTGAATGCGAACTGAAAAACCTAAACTTAGATCTGCTTACAGCGCAAACCAAGCCACCGGTTGGTGCGGAGTATGTGGAACAGGTTCTCGGTCCTGGTGGTAAAGGAATTCACTTCCAGTGCAAACTGTGTGATTGTAAGTTCACAAATGCTGACGCGAAGGAAATGCACATAAGGGGTCGACGGCATCGGATGCAATACAAGAAGAAAGTGGATCCTTCGATTTCAATCGAACGCAAATCTTCAAATAATCACTCTGCTCGTAAGATAGCACAGGTTGCCAAAAAAGCAGATATAACGTTTCCAAACGTGATGATCGAGAACCGATTCATGTCCGCTAAGCATGCTTCTCTGGTACCAACTGATGTCGAGGCACAAGCGATGAAAACGGTGATCACAATTTGTGAACACGCTTTAAAAGCGGTCAGTGACGATTTAGTGGAACAGTCTGCTCGTGCTACGGCAAAGAAGTCGGTTGCAACGCAACGCTCATCGGATGAGGATAACAAAGATACGGAAAGTGGAACAAAGACCACACAAAATAGTGGACCAAAAGCAAATCAGAATGCACAGTTTGTCGAGGATCGTTTACTGCGCGGTGTGGTGCGTGTCGGTCATCTCGGCAAGAGTCTTCTACTTCGGGGCGATTGCATCGGTGATCTGGTATTAGTCTGCTCGAGTTGGCCAACCACTGGTCTGATGGAGTATTTGCAGAAGGAGCTGCTAGGTGTTTTATCAAATCTCGATTCTCGATTCTCTTATGAATTGAACACGGACCTTAAAGCCGGAAAAATGACTTTGAATGCAGTGATGAAACCGAATGCGCAAGAGAACTCAGCGGACCAAACGCTTTGTGATTGGCCGACTATCACTGTGCGCATACAGTTGACTTCTCCGGTAGTTCACAACGGTTCCTCAAATCATGATCAATACTCGCAGTCTTCGTCGGGTGCCGTGAAAGCAGGTAGCTCAGCGCAGTTGGTTGAATCGAGCACTGCTTCCACTGCTACCGAACAGACGCGAATTTCAAGCTCCTCCACTTCCCATACAACAGCAGCGACGGCGGTCTGCACTGGTTCTCATGGTCCGTCGAATTTCACAGTTGTTCCAGCCAATCGGCTCTCACTGATAACACAGGGTGAGCCGATTTGCAAGAGCAACTGTTTGCATGCGCTCGACGCGATAAACCAAGCTAAGTGGTTCCAGAATGCATTGAGCAAACAACCGTTGGGGTTAGTTGCACGCGTGCTACTCGACTACCTACGCGCAGACGAACATTGGCGCAAATTGGATGAGTTCGCCGTTCTAGCTGTGCTTGATCGTATATTATCTGCAGAACTGCAGGCCATTTCTTATAGTCGCTCACCCGGGGCTGGAAGATCCCCGTTCTCACTGCAGATTGGACCTCGACCTTTCATAAACTCTGGTTCTCCGGTAAATCAGTCGGCGGCTTACGTGGGCCCATCACGCCTCTTCAGGCGGTTCTTCGAAGCCATTTCTTCTGGTTTGTTACTTCAGTTGAAGTCACCCGCTCCCGAGGATGACAATCTGACTGGCGTAAACGATGAGGACAACTTTTTCGCTTATGAGGTATTAGCCAAGGCGCCAATAGACTTACGTGAACGTGTCACCTTGTCAGCGCAGCTAGCTTTGCGTCAAATTGCTTTTCGGCAGCTGTTCAAAGTGTTGCGTATAGAACCTACTGCTGCTCAGTTCACTTATCGCCGTCGTGTGCCTTCGGACGATGACTGTTCGGTGAGGGTTGAGGAGGGTCTTGACCCCGGGTCCTATGATGAGGAAATGGGGGGTGAGGTTATCCAGTGTAATGAGTCTGCCCATCAGATACCGGGAACTACTGCACCTCTCAAGCGTCCGTGCGTTGATCAAGACGTGGAAATAAGTTCCAGGCAATCTGACGGGACAATCACATCGGCAACGCCTACGACCCTCACTGTTGCCGCCACGGTGGCAACTTCTGTGATTGCGACTAACGGGACCCACTCTTCCACCGCTGTGGCTACTCGTTCATCTGTCAGATTGGTCACCGACGGGAGAAAGGGCTAATTCGGTTCCGTTGGCTTTCGTTGGTTCCTGTTTTTTTTCATGCCTTTATTACAAGCAATCTGAACAGTTGCCCCTATCATTGGACTGCTGCTGGATTTCATCTACTCTTTGTTACAGACATTCGCACACTGTTTGACTGCGCGTTGTTCATCATAGTTGTACCATTCTTCGTAAAATTTGGTTCAATACCAACATCCGACTCTTGTTGCTTACAGAACCAACAACGGGAATCTACATGGG
>STRG.58176.1
TATGGGCGCATAGCTTACAAAATCTAAATATTGGCCTGTCCATATTTTCGTGTGTTTGACTGATCTTGAGATCTCGAGATGTTAGTTTGATATCCAGCAAATTTAAAGTGTTGTTCATCTCGGTTTCCATAATGAAATGGATGTTAGGATGTAGTCTGTTTAGTTCTTCTAGCATATCTTCTACCTGTTCTCTGTTGTCGGTTATGATCAAGGTGTCGATCATGTATATTCTATAGAGTTCAGCTTTGGCAAGAGTTTTGTGACATTTCTTTTCTAAATATTCCATGAACAAGTCAGCCAGCACAAGTCCCAAGGGACTTACCATGACGACTTCATCGATCTGTATGTATGCTTTACCTTGGAACGAAAAGGAGATATTCGTGGTGCATAGCTGTAATAGCCTTTGAAGAATGGGTGAAGGTGATGCATCAGCAACCGGTTCTCTTCAATATGATCACGGATTCGAGGGTGAGGAAGCCGAGTATTGGTGATTGGGGTGGAATTGAGTGGTGGAAGTGCATGGGAGGCAAACACATTGTTTGGTGAATACAAGATAAATTTATGATGGAAATCATGGTCGGTATGGGTCAAAAAGACAGCTACGTGGGTGATGAGGCACAATCGAAACGTGGTATTCTCACTCTCAAATACCCGATCGAACATGGGATTGTGACCAATTGGGATGATATGGAAAAGATCTGGCATCACACGTTCTACAACGAGTTGCGTGTTGCACCAGAGGAACACCCAGTCCTACTGACCGAGGCACCACTGAACCCGAAAGCTAATCGGGAAAAGATGACCCAAATCATGTTCGAGACATTCAAC
>STRG.31149.9
CCTTTGTTTCATGAAAATCTGCGCTGATTATTATGAAAAAAGCTGAAGGTTTGAGCCACCCCAACGCTTCGTTGGGTTGTGCGGAACTGAGCTAGGCTTACTGCCACTTGGGTAGTGAATGGGGCTGACCGTGCGCTAGACACTCAACCTGAAAAACGTTTCGTGGAGTAGAAGCAGGTTATGTGATCCTCCATCCTAATTATTCCTGCGAATCTTTGCAGACGGCCTGTACTTCCAGTGCGGGCCTGCCAAGGCAGTGGACCTGGCAGAGCAATGCGGTGCTTTCGATACGACGCACAAACTACAAGAACTAACAAAATGGTTTATCTGCAAAACTACCTGGTTTGGTGGCGCTACTTGCTCCGGCTACGTACACCGTCTGCACTCCGTTTCGTCCCTCCAATACACACCTTTTCCCACTAGAGCCTTTCAAGTTCTGCTCCTTTGCGCACTGCCAAATATATTCGGAAACGCCTCACGAACCGAGAGCCAAGGGCTATAGGCTCTATACGGGAGCAGGTCCCGACTTAACTTAGGAGAAACCTAAACTGGTGAGCCCGAACAACAAATTCATTCCACCAAGGACTCTCGTCACGCTCTGGCCGGCGCATATCGGACGTGTATGCCGTCTGCAACGATGTACAAGCGCAGCTGGGCCAGTGGATGACACCTCCCGTGTTCACCTCAAAGTGTTTTTCGGGTTGGGTGTCTAGCGCAGGGCCAGTCCCATCCACTGACACCGGTTGCCGATCGCACTCTCCAAAGCTGTCAGCTGCAGATTGTATGCTCCAAACGTCTTTGTTCCGCCAAGGTAAGCCCACCTATCACTCTTGCCATCATTTTTAGCACTTCCAATTTTTTGTTCTTCCATGGTATGCACACCTACCATTTCTGTCTTTGCTCTTATCAACTTTCGCCGTGTCGCCTCTCAGTGCAAGTCACTATCGTCCTATCTGCTTTACTCTGCAGATGACCGCCAATATTTCTTTTTCCACCCATGTCGGCATTGTCGGCTCGTTGTATCCATTCACTCGGTATCACCCTATGCTCCTAAAGCTCATTGATCGCACTCTTACGTCTCAACACCTACATTTCTTGCAAACCCTCCCTCGTTCTCCCTTCGCAAGCTTAATACCATTACGCACCAGTCCCACCCGCACCAAAGACCAATGTCTATATTGGAGCTCGCCGTTCCAAAATTTGCATCACCCACAGCCACATTTATTACCTAATCTCCATCACTATATTTTCCTTGCCTGACTCCACGACTCCTCCGAGGACCCTTCCATTTGGCAGTACCCCGATTAGTATCGTCCAGTTGCATCCATTGGCACAATTGCCCGAAGGCTCTCTGCTCCCCAATTCCATGTTCCCAAATCCGACGCACCTTCATTTCTCGTGCGTTGAGTTCATCCACCGGCTTACCTGTCCTACTGCTTCTTTCTTCTCAGCATTTTTCGTGTTTCAACTGTAGAAAGACGATATTACTGGTTATGTCTCACCTGTCTTTTCGGTCCGTGCTCCCATCTCTTGTTTTTTATATAGACTGCCACAGGCATTTTCTGTGTGCCTTCCAAACTGTTCTGCTTTTCTGAGTTCCACTTAAAGTAAAATCATGGGTACACTATGGATTTCACTTACAGTTTCAGCCCGTTTGATCTGCCATTACCCGATCACTCTGGTAATCTTTTGCTCATTTCTCTCACACACTGTTAGCCGTCACAGCTGCTGCATCTTTGCACCACAGACAGTCTCACCTCGCAAATACCTTTCTCAACTTAGTTGCATGCTCGTTCTGCGCTGCTTAGCCATCTCTATTGCCACCACCTCCTCGCTGAATAATGTGGGTCCATATAATAATGCTTCTCCTATTCTCGACCGTCACCATATGTCTCACCTGAATCAATCAGATTAGTAGGTCCATTCTTACATGTTCTCTTCGATACTTTCCCTCATCTTCTCTCTTTTGCGAGCCGCTCTTCATAGTCGTCATCACTCTTATGCTCCCAAATTCTTTTCCCTCTCTCTCTCTCTGTTAATCAGCCATGTTCACCCGTCATGAATAAAATTCATAAGGATATTCCTAAGGTAATTCTTCAAACATTTGATCTAACCTTACCCGTCCCTTCCAATAACTGATGTCTTTTCTAGGGCTCCATTTTTTTGCTTTTGG
>STRG.5812.4
CGGGAATTCAGCGAGATTAACTCGGCAGTGGTGGGTGCATAACTGGTGCGCATACCATCGAATGAATTCTGGACGCTCGATTGGCCGTGACCATTACCTGTCCTGTGCAAACTGAGCTGAACTGAACTGACAGTGCCGGTGACCTTGGCGCTGGGCGTCTTAGCTCACTGTCAGTCGACCTTTGATATGTCGAATCAACAGCTAATTTTCGAACAGGAGTTGTACCTGGAGATGGTATATACCCGTGCGTTGACCCAGTTTCATGTCATCCAGTCGGATGCCGGTCCAATGGGTATATCATTCGCTTCGACGGAAGAAGCAGCTACTTTTGGTGATCTCGTTATTGCACGATTGCAGCAACGTGCTGCAGGACAAAAACAGCCTGGACCAGGGTACATCTCAGCCGGTCCACAAAATGTCTCCGTCCCCTATGTCCAAGCCGGAATAAGCGAACCCAACCGACCGGTTATTCCGGAGTACCGATCACGATCTGTTAAAACAAAGAAAGCGTCAAAAGGGAAGAAGCTGTTAGATGCTTTCCGTCTGGATGCGCCGAAACAGAAATTATCCTCGGGTGATATCAGCTCCCCGTCCGACTTTCGGCATGTGCAACATGTCGGATACAATCGGGAAGAGGCCACGTACGATATTTCTGCCGAGGAAGGCGAAATCATGCATGAAATCCTGCAGGCAATCGGCGAAGAGTATGGAAGGTTGAATCACGGCGATCGGAAATTCGTTTACAACTACCTGCAACAACACGGTGGTTTGAGTGAGGCTCAACGTCAGGCGCAGAATATCCGAAGAGATTCCATGTCAGCCCCGATCGGTCAACCAAGTCGCGGGCCGCCACCAGCCGCTCCACGCCGTATGCCGCCAGCTCCACCCACATCACATCCACCGCCACCACCTGTTCCTAGTCAACGTCCACCGGTACCTCCACCCCCGGCGGTATCTACAGGTAGAGCACCACCACCACCGCCGCCGCCGCCACCCCCACCTGTTCCATCATTGGGCGGAGGACCAATACCGCCACCACCACCCGTGATGCCATCTCATGCTGTATCAGAAACCAATAACCAGGCGGCGGATACAGCTTCAGTGTCGAAACCGTCAGCACCGGCTGTCGGAATGGATCTGCAATCGCAAATCATGGGCTTCTCGAAAGCTAACTTACGTAAAGTTACTCCGGGTGAAGGTGTTAGCGGTCGTCCAGTCCCACCAGCGCCATCCGCATCGGCCACTGGTACCTGTGATCTGTTGAAATCTCTGGCCGACGCACTGGATATGCGTCGGGCTCACATGGGTGCAGAGGACAGTGATGCAGAATCAGATAAGAATTCGGAAAATGATGGCTCGGATGACGATTGGGAAACGTAGTAACTTCGTCTCCGCCTACTCAAATAGTTACATGTCTGTATTGCCACTCGGAAATATTTCAGTCGTTTATGTGCATATCATACAGGGGACTGCAAAGCGCGACGTTTCCATTGAAAATATTCAGGTGTCCGTCAACAGTGCTACGGCCCTCCCGCCTTTTCAAAGTTGACTACGGTCATTCCTGTTCCGCGGGTACAGAATAAATCGGGTGATATGGTCCGCCTAGTTCGTTACTTTTGTGCAACTGCGTTTTACCTTCAGTTGTCCAGGTTGCTCTCTAGTTTCGCTCACTCCTTGTCCCAGAAAACAGCTTATTTTTTATCTTCATATGTATTGCCCGAGTTTTGATGACTTACTGCTCTTTGTAAGATCAGGCACCACCACATCCATCCACGGACCACGCACCCATCCAGCCTTACTCTATGCTGATCCAGCATGGCTCTTACGCTTTGACCTAGCTTCGCTGCACCGTTTTTGCTCGCTCAATAATCCGTCTATTTTGTGACAAACTCCTCATTCACTTCAGATTGTATTTGATTGTTTCATGAGGGCCTAACGTTTCCGATTTACTTCTCCACATCAATAAAATGTTTATTAGTTACAAATTTGCCTCCTAGAATCACCG
>STRG.14911.1
ATAGCATGATCCACTGTTTGGTACAATTTTTCTGTTGGTAACACAGTTTAGTTGGAAAGATGACCTCCTCTACATTTCCCTACTACTGAACTAACCTCAAACATCACACAGTCTCACAATTAAAGGCCCTAATCTTCTGTTCTGTGTCTGTGTCTGTGTGTGTGAAATTTGGATACCTACCAAGTCAATGATGATGACTGCTGCGTTAGGTAGCACTGCCGTAAAGAAAATCGATGGTAACGGTTCAAATGCACAGCTTATAATCTCATCTTGACTGCACTGGATCTCGCAGGTGGCAATTGGTTGACTTGCACCAGATCCGAATTAAAACATCAAAAACATTGATTTACAGAATGTATCCGTTGCGTTCAGAAGTAAGCAAGATGTAAGCTGATTGACAGTGAAATAGCATCTGTATTGTACGCGGTATATACCGAACGAACGAGCTCATACAACCGTAAAATATGTACAACGAAGTCAATAGGTAAGTGTAAAATCAATGTAATCAACATTTGTCCAAACAGTGACGGGATTATGCGGTGATTCAGAGGTGTTGTGTTTGGCTCTCACAGTAATGTACTAACACACGCACGCATGATCCACACCCTGTGTAATCATGGACGCAAGCCTGTAATCGTGCACACAAATACACAGTTGACCTTCGTCGTGCTTTGTCTCAAACAACACTGACTAATCAGATCGTATCACGTGTTGCACGACCTTGCACGACTTAATCCGATCGTAGAGCTATCTTACGCTTCCGATTACACACATTACTGGCTCACGCAGTCGCATACTTGTTTGCGTTTTCACTTGCTCGTTTGTGCTGGCGCTTATCGTACGCTGCTACGGCATACACGTTTACCCCTACAAGTGCGCCTTTCTTCTGATTACTGAATTTCGAAGGAGCAAGCGGTCATCACACTTCATACGACCACGTACAGCTTCGAAGCTACACACGCCGAGGAGCCTCAACCAATCAGGACCGCCGAGGACATGTGTAGCTAAAGCTCCCTGTGATTCGTCAACTTCTAATCTGCCAGTTATTTCCTTCGATTCAACATATAAATACAAGCTAGTTCCTGTAATATCTGCAAGGCCCGAACAGATAAGACCTACTGAAATCGTCTTCACTATGAATAACGCAAACCAAAGTAGCAAGCGCACCAAGGCTGCGAAATAGTATGTTAATTGCATTGCAGAACCGGTGCGCATAAATATGTTAAATCAAAGAAAATGTTTGGTAGTTTATAATGTAACGGGGAATGCTGGGGCAAGGGAAAGACGTGAAGATCAAGGCGAACGGACGAGCCAAACGAGGGCTACAGACAAAAGAACAAACGGCAAATATGTCGGGGGCTTCCCGAAGTAGACAAAAGGAGGCATACGGACTACGAGAGGGGAAGCAGCGGGATCTCCTACAACCAGCAAGATAGCCCAGGTGAGGGGCTGCCGATCGAGCCATCAACCAACCGAATAGAAATGACGCCCAGGAGAAGCAAGCCATCGGCCACGGGCAGCTGGCCAGAAAGCAGCCGAAGCACTCAAGCGGCCGCAACGGCAATGTTGGTGCCGGGCAGTATGGAAGAGGGCCTATATAGACGATTGTGTGTTTCATGACTGGACTTGTGTGGCCCTTGGAATACAAATATCTTACCCGGTGTTGTCGTCTTTGTTACAATAATTTGGCCAATCGTAGGGAGCTTTAGTTGTACCTGTCCTCGATGATCCTGATTGGTTGAGGCCCTCAACGTGCGTAGCTTCGAAGCTGTACGCGGCCGTATCACATGTGATGGCCACTGAATCATCACTGTTCAGGAATACTATTAACGTGCCACTATGCAGCGTTGGTGTTCCTGCTACTTTGGTTTTGCGTAATTTTGAATGGAAGCGACTTGAATTTGTCCTATAATTTCGGATATTCCGAATATTGCGGAATGGTCCGTTCCTGATATTGTAGTGGGAAATGCTGAAACAAAAGAACGATGCAAATACCAAACCAGTCGGATCAACCAATCAAGTGCCATAGACCAGAGAATAGACGGTGAATGTGTCCAGAAGATAAAAAGAGGTATTCGGACTAGAAAAGAGAACACAGCAGGACATTTGGTAACCAACAAGATAGCCCAAGTGAGGGGATACCAATCAAGGTATCAAACGGAGCAATTGGACCAGCCGAACGGAACTAATGCTCAAAAGAATCAAGCTGATGGCCACAGGCAATTGGCCAGAAAGTGGCCGGAATTCTCGGGCAGCCGGATGATCAGTATTGCTGCAGCGCGGTTTGAAAAATGGACTGTATGAACGATTGTGCATGTTCCACTGATTTGACTTGTTTGGCCGAGCAAACATAGGCATCCTCGCCCCTCTTGACGTCTTCGTCGCATTGGTGCCTTGGCTGTTCCGTCCTTGGATGGAAATTCGGAGGCACTGATCACTGATTTCGAAAGGGTAGCTGCATGCAACTGAGTGAGAAGGAGACACAACTTTGTTGGCGGCGCTTGGGACATTGCTGCCTGGGCGTACCAAGGCGGTGTATAACCGGAAAATAAGACAGAAAAAAAGGTCTCACGTATCAGGAGATGCGCACTGCGCTGGTGATTGAGTTCACAAAGGAAGGTGATCCCCAGGATGCCGTGGTTTTGTTCAATACTGCTCAATATGACAGCTCCCAAGACCCGGTTGTCCATTTTCAATACCTTTTGAGTCAGCTATGGATCGGACTACCTGAGGCAAGTGACGTCACTAAAACACGTCTTGTTCGTAATCATTTCGTACAGAGTATGCCCTTGAGTACGTAGGAAAGGTTGAAAATGGGAAATGCGTGCGGTACGAACGACTCACAGTGCTTATTGGTGATTGTTCGTGATACTCAGGATAGAGTAACAGTTTCCCGAGTGGAGCCGTCAGAACTGGAACTCAAGTAGCAGAATACTGCTGAGAAAATCAAGCAATTAAAACTGGAATTCGGCCAACAAACACAACGCAAGAACAAATTATTGATGCGCGGCTCAAGGCAGGGGTCTTTTATATGCGGTAAGGGGGGATATTTTGCCCGGTATTGTCCAGAGAAACTTTTTTCGTCTTGTTTTTTCTTACTGGTATTCAGGTCCAGTGAGTGCCAATGGTTGAGGTCAATTGGAGTGAACATAAAATTTGCAGTTCTAGATACGGAGGACTGGGATATCCGCGACACCTCGTGTGGACGGAATTTCGGTTAAACCGTGTAAAACTTGGGTACGTGCGGTCGGCGAGACGGCTCTGTGAGTAATGGTGATGCAGCAACTAACTGTTCACGTCGGTGATGTTTCCGTGGCACGAAATGTTACTGTCGGAGGAATTGTTGAGGCGATTGTTGGGACTGATTTCTTGGAGCGTATAGGTGCCTAGATTGATTTTAATGTCCATCGATTTAAAATTGGGTGAGGCGGGGGAGGGAGGAATTGAGCTGCAGTCCCGCTGGAACCGGTTGAACCGCTTTTGTAGTGTAAAATCTTCGTCTGACACAGACTGTCCAATTCCATGATTCGGGCAGTGTATCAAGAAATATGCCGGGTTGTTTTCAATAGCAGATGACGAATACGGTTTTTGAAACTGGCTAGAACACATGATCGACTTGGTGCCGGGAGCAGTGGCTAAACCAATATACCGGAGAATACCACAGAAGATTGTACCGGAAGTAGAGAATCAGGTCCCAGAAAGGCTCTCAAAAGGAATAACTCAGCGTAGGTCCAGCCCGTATTCCTCGCTAGTGGTATACACGCGAAAATCGTATGGCACATATCGATTTTGTGTTGACTTCCAGGAAATCAACCGCGTCTCAATTAACGACCCGTTCTCAACGCCGCTCACCAAAGAGATATTTGAGCAATTTCATGACGCGGAGGTGCTGTCGGTAATCGACTTAAGATCGAGCTGTTGGCAATTAGCAGTGCTCGCAAACGACAAAAAGAAAGCTGCCTTCCGTGCCAATGAGAATCAGTATGAGTTCCTGCGAATGTCTTTTATGATTGTGTAACACTCAGGCGACTTTCAGATGTTTGCTGCTACAGATAGTGGAAAGTCTGGAAGATGTTGTGATGTACGGGAATGCTATTGTGCCAGATCGCACCTGACAAAATCGTTTGTTTGGAACATAATTCTGGAGGTGGCAAACTGAAACCACTGCCCAAGAAAGCGGAGACAATTTGAAACTTCCCCTCGCCAAAATCGAAGCGCAAGCTAAGATCGTTCTTTGGCCTGGTTGTTTGTGATGCCAAATTCAGGCCAAACTTTGTCCAGAAAGCCGGTGTCCTGTTCCAATTACTGAGGAAGGATAAGAAGTTCGAGTGGGCCTTCAGATCCAAAGGCGGCGTTCTAGGAGCCCAAGGAAAGTGCAACAAACCCTCGGATCTGCTCAAAAATACCAAAGCCGTATGAGACATTCACCGTAGCTGTGGATGCCAGTGAAGTCGGAATCGGTGCAGTATTGTCACAACCGTCCGGGGTGATATAGTACACCAGCCGGTAGCTCACAAGTGCCGAAAGAAAATACTCTACCACGGAAAAAGAATGTTCAGCAGTGGTAGGAGCACAGGAGAAATGGAAAACACATCTAATCACAACTAGCTTTTGCATTAAAACGGATCACAAGGCACTGGCGTGGTCAGTGACAACACGAGATCCAAGAAGAAGTTTAGCACGGTAGGCTTTCAGCTTACACGAATGCAATTTCCAAATCGAGCATGTCATCGTCGAGAAAACGAGGTACCTGACGCGCTGTCCAGCCAGCTCCCAGATGACCAACTGCTGGCCGAAGCAGTCCCAGCGAATCGACTGATGTCAAGTGATGATGTTTCCAATCACCAAAGGGACGACAGCCTAGGGCGGACGGTTTGTTCATATCTGCAAGCCCAAACTAAACCAAACGGGAGCTCACCCTCTTCTGACCATTGATTGGCCAAAATGCCTTCATTGTTAACTAGTTGACTCACTTCTGCATCGCCGTCTCGAGCATTTCCTGTTTATTGTTGCTTGGGCTTTTTGAAGCCTTTGTTGACAGTCTTCATTCTGTGGTCGGTATGCCCACAATCTGAGGTATGTTATTGATACTGTTTGATCATCTGTTCTATAATACACGTAGTAAAGCGAGCGTGTGTTGTCTCCCTTGGGACTTGGGGTTTGTTTACCTGCGAGTCACTCAGTCGCAGGATAAAAAAGCTGTACAGTCCGGCTTCACCTGATTGGCTGGATACTGGAAATGATGCTGTAGCGCACCAGATCGCGTGTGCAGGCTTTCGAACCGCAACAATCTTCCTCCCTCAGCAGTTCCTCATCCTTTTGGCTTGCTAGACGTAAAGACCCTCTAACTGGTACAATAGACTATAGCTGAGTTTCCTCGAATGGGGCAGAAAGATCGTCATCCTCGGTAACTGTTTTTGCTGTGCGCTCAGGAGCTTCTCTGAAGAAAAGTTGACTAGGATAGGGCCGGTGTACGGTTGCCTCTTTGAGGTCCGTGATCTCGAACATGGATTGACTAAGCTGTCTTGTAATGACCCCATTGGCTATTCAAAGATAGTTGCCTTGGAATTATGTCACATTACTCTAATCTAGGTATCTCAGTGACGATCTGAGACTTCTCGATTTGAACAACATGGCTGGAGTTTCTTTCGTAGTTTAGTGCACTGCATTCTGATATTGTAACAGAAAATTATCCGAAACGTATCCAGTTAGCCACATTTCCGACATGCGTTTCGCGGTTAGTCTAATTTAGTTGATGGGGGCTTTTGGGCTGGTATCCTCCGGGGGTTTGTTACAGCTCGGATCACCGTGGGAGGAAAAACACGACCAGATTTTTCTACGATGGCGGAATCATGTTTTAGACTTTGGAGTCGTTGACACTCGGCGGTCAGTGTCCGGATATGCGTCTCAGAATCCTGTTCAGTTTTGTTCTGCAGGCGGGTTCGGAATTCAGTATCCCGCTGTGACTGTAAACCGCAGACAAATATGAGGCATTTGAGCTGGTTTTCTTTCCTTGAAGGTAGGTTGAATTGCTCACACTCGAGACTGACAATGCCTGCAAACAGCAGGAAATCGTCTGCCTCATTCTTTGCTAGCTTCAAACAGTGGTAACGGGTACTGAACAATAATGACTTTTCTCCAAAGGTTTCTGGCTAGCGGTTGACTGTGTTGTCGAATGTGAGGTCTTAAGGAATTTGTCGGAGAACTGTGTTAGTGTATCGCTCACGTTCTGTGGTACTCAATTTGCGAAGCAAAAGTCGTACCATCCATGCATCACTGACCTTGGAGAAATCCAGTTGGAATATGTCTTGCCATCGTTTGAACCACGGATCAAAAGTCATTCTCAAATCTGGATCATACATGGATTCACGAATTCTGGCAGCAATGACATCCGCTGAAGTAGATACCCCAGAAGTCCAAATTACCCTATTTTTGCTGGGTAATACGAATACCAACGAGGCCATTCTGATCCTTTGCATTGATTCTTATGATATTATCATACCTTCCATTAGATCAAGCAATCCGTTTACTCCATTCCTAGCATACGGGCAGAGTTCCCGATAGTTTTGGGAAATATCCATCGAGAATAATATTTCGGGCCCAACTACTGTCACGTGGCGTACGTCAGCCCCGGTCAATAAAAGTGACCTTGGTCAGCCTCGTTATGTACTTAATATTTTTAAATTCAAACAACATTCACCACAAACGGAGGATATAATTCCTATTTTTACAAAAAAACGTTTCACCTGTTTCATTCGTTTCCTCCAGTTTGCATGCACAAGGTCAGTCTGACGAATATTGACGTTATAACACTATCTTTTGTCTAATTACTCCCACTGAGCACATTTTCTCAGTCATTTACGGGTCTCACCTTATTGTTTCCATACTGTTCATAAATCGGTTTACCTGATCTGGGTTTAGACTGAGAGACTGGAGTCAGAATGGCTGCACCCACTAAATAGTCG
>STRG.75613.1
CCAGTCTCTCGAAAAACTTTCTGAACGGAACTAAGTTCATCTTGCAAAGTCTCTGTTGAACAAATGTTTAGGGCTCTGAATGCTAGATATCGAATTACATCAGAACACGTTTTCAGAGACAAACAATTGTTTTCAATGATTCATTCTCAAGTCTTTACAAATCATATAGGAGATGGTTGTGCTGAAATGGTCAAGGGTCATTCGGATTGGACGTAGTTTGTGGGGGAGACGGGTTGGGGTTAGATCGACGTGTCGATCTGCACGACTAGGTCGTGACGCTCACATGGTTCGGAGCTGAGTGACTGGGGTGGGGGTGGTCCACTTGCGGCCAGGGTAATTGGAGGGCTTGGACGAACTTCTTTTGTGTACACAGAGCAGGTGCGAAAAGACGGATGCTAATCGCCTCTGCGGTGGCCAGTGTGTGTAAGCGGATGTGTTTGTGGGGATTGGGGGGCACTCGATAGACGATTTTAAATGCGGAATCCGTGCTTATTTTGTGACCTGAGTCTACCAGATGTCCGAGAATGGCACTCCCTATGGTTCCTGTTCCTCCATGTTGTAGCCATCGTGGACAGTGTTCCTTAATTCTTTGGGATAGTTGCCTTGCCGTTCGGCCAATGTAGGTTGCATTACATTTGCACCTGAACAAATAGATTACCATTGAGTTGGCCAGCATTGGCAACACATCCTTATTGGAATTTCGGATAATGGGAGAGCTTGCAAATACACAGGCAACACGAGCTGAGTTGAATGTCCCACTCACCGCACGCGTTAAGCGTCTGTTGACATGGTCCGATATGGCGTCTCCTTTGAATGGCATACGGATAAACAGTTTCTTCTTGGGGACGTCATAACGTGGAGCACATTTGGGTCTATCTTTCAGATTTTGTTCTATAAAGCGCTCAGGGTAACCGTTTTCCTTGAGAGTGTTTCTAACTAAATGAAGTTCTTCTTCTACGGTCTCCTGTGAGCATAACTTTCTTACTCTCGAGGCTAAGCATTGGACTAGGTTTCTTTTCTGTCGTATGGGTACAAAACTGAGAAAAATGGTGTACTGTCCAGTCCATGTTTGCTTTCTATGTATCCTTCTTCCGACTGTTCCATTGGTGTTCCTGTGTATAGAGACATCCAGAAAGGCCAACGTGTCGTTCTTTTCGGTCTCCACCGTGAACTGAATGGCATTATGAGCATTGCTGAACATCTGTTTCGTCTTTTCTACATCGGTTTCTTTAGTTCTAAGGCAGAAAATATCATCAATGTACCGCCGGTATAAGTTCATTTCTTGTATCTCCTGTTTCAATGTAGTAATCTCTAGTTTTGCCATGAATATGTCTGCTAGGACTGGGCCTAATGGTGATCCCATGGCTACATCATCGCATTGACGATACAGCTTTCCGTCAAATAGAAATTGGACGTCAAAAGTACACCTGGGAAGGAGTTCTTTCAGTTCCTTCCGTGGTATGTTTATTGGCACTTGATTGGTTTCAATGTAGTCACAAACGAAATCAATAGTCTCTAAGATGGGTACGTTGGTGAAAAGCGAGGTCACATCCAGTAACTGAAAGAACTCCTTCTCAGGTGTACTTTTGACGTCCAATTTCTATTTGACGGAAAGCTGTATCGTCAATGCGATGATGTAGCCATGGGATCACCATTAGGCCCAGTCCTAGCAG
>STRG.71785.9
ATATGCTTTCGAGCGTCGGTAAGCGGCGTCAGTCCGCACAAACCCAAAGCGATTCTACGCCTACGTGCAATCTCACAAACGTATGAGAGGGAGCGTAGCAACTTTGGAAGGAGCACAGGGACGACTAGCTCTAAACGACGAAGACAAGGCTGACACGCTCTTGGAATTCTTCAAGAGCATATATCGACCAGAAAATAGTTTGGAGGAAAGAATGGAGGGCCCGACGTGGGTCTTGCGATATATCGTGATGCGATAAGATACAAATTTAAATTAGCTAGTGAGTAGGTAACCAGAATAGGTCGGAAAGTGAGATATTTTTAGGAAGATAATATCACAAGGCAGCAGTGGTAGGAATTTACAAGACCGAACCACGGCAAAAGGCCGAAAATTACCAGCCGGTTGCCTTAACTTCAGTACTTCTTAAGCGCTTTAAGCGAATTATTCGGGAACAGATCTCTAGGCATTTGGTTCGACGTAGCCTCATATCAAATGTGCTGCATGGGTTCGTGGCAGGACGATCTTGTCTGACGAATCACCTCATCGAGGAACAGCAGGCCTGCTGTTCCTCGATGAGGTAACCAAACGCTGGGACGAAGGACAATCGGTTGCTGTCTGTTACGTGGACTTCAGCAAGGCGCTTGATTCTGTAAGCCACAGACTTCTGGATGTTAAACTGCAGTCTGTAGGAGGTGTTGGAAAGGCACGACAGTGGCTAAATAGCGTTCTAACAAGGCCCTCTTCTCTTCTTCATCTTCAACGACCTAGCACATTATGCTTCAACTAGAACCACAAAACGTATTATGGAGACAAACCTTGTTCTGAGATTCGTCTTGAAACTATTTCAGCCTGCATCATGGTTAAACTAAAAGTACTAGAGGGTACACTTCGCCCGAACTCGGATAACACAGACGAGGCGGAATATTCGAACGAAATTATCACTTGTGAACAGGCAGTTGAGACAGATCCCCTTGTCAATGCATCCAGTATAGGGGTCCAGGCCATTCCGCTGTTTGGCCACAGCATTGGAGTGCAGTCACCCCCACGGACATTAGAATTGGGTTGGTCTACCCGGGTCACTGCAATCACTCACTCCGTATGTCGGTGGTCCACCGAACAGTCGTCGATAGTAGCTGCCACACGGGACTATGTACGTGTTCGTTCGCGAATAAAGCAGACGACTGAACCACTTTTGATATATTTGGCTCGTACTCGTCTAATACGAAACCGAATGTGTTGTCCCCACTGTCCTCGCTACCCATTCATGTACTTAATCCGATGCGATGATCAAATGGATGGTTGGCAGTGGCAATGCTCACGGTGTGATCATTCTCGTTCTGTACGATGGGGTTCACGATTGCTGAGCTGCCGGATCCCGTTGCATGAACTAATCGAGAGTCTGTATTTTTGGTGCCTGAAATCCGGAACAGATTTTCTAATTAGAAAACGTCTACCCGAGCTTTGGTGGTCTCGCGTTAGATTCATTTGTTTGTTAGACATCTGTCGTTCACAGGCGCTGCAGCCTAGTCCCCCTGCTCCGCTCGTTCACTCAAGAGAGGTACGAACCACCAAGTCACGCTATCGTCGTCCTCGGTTGCCTGTGAATGCAGTTTCTACAAAACCAGTGGATGTACGAAAACCGGCCCCGCGCAGACGTAATCGGCTTGTTGCTTCACGTTGGAAGAAGGTTCATAAACGGAATCAGTTGGCTGCATTGATACAAGCCTGTTCACACTTTCAGAACCGAAAACGCTAATCTGTTACCTTTAACTGCTCTTATGTATTTCAAATTCACTGCAAATTTTACTATACATACCCCTACCCTTACAATCG
>STRG.27685.5
GCGATGGGCAGGAGCATGATATGGGATGCGATGTGAAGAAAAACGATGAAGAATAGAGAGGGTTGCAAAAAATGATGTTGAAAACCAGCGAAAGGATGTGGGTAAACAAAAAAGCAAACCAAGGAGGGGATGAAAAAATGAAAGTTTGTGAGAGCTAAAGAATGATCGAAGAAAGTTATACAGAAAAACGGACAAGAGCCCAAGCCGCGCCAGCCGGTGATGAAGCAGGTTGAGATCGTGATATTCGTCGGTTGTACCTGTCATAAACCCGGTCCAGTGAAAAATTCATGGGTTCACGGCCACAGGAATTTTACCCCCTGGCATCATTCGGCGGCCACCTACCCCCCCCTTCATGTCCACACAAGCCAACAATATACAGTGCTATAACACGCTTCTGATTTCAAACTGGATGGCCTAAAGCAAGCTGCCTATCAAAAGTCAGGATGTGCAATGTCGTGTCTATAAGATTCTCCATTATTCCTTTCTTTGAATGGCTTTCACAAGTAAATTCCTAAGTAGCAAGTTGCCTCAACCTTTGGGGTAAACCTGGGGCAAGCCCTCAGCTTGCCACAAGATTGGTTTTCATGTGAAAAGATGCTAATTGTTTACGGATTTACTAGAATTATATCCTTATGTACATATTTTGTCGCCTTAAGGCTCCCATATTGTGGCCTGTTTTATTTTACTACTTCACCAATAGTGGCGACCTCCAAGCGGTCTCGTGCGGTCGTTGTCCTGTCCTACAAGTGACTGTGGTGAGGTTTCTCTTGCTCGTGACCCACGAGTTCGGAATGAGATTCGTACAAACCATGTTGAACACGTCACTTATACATGTTTGTATTCGCGCCAAGCATGCCTGAAGTTGACCCGAAGCTTGGGCAACCCCATTGAGTGAACCTGGGGCAAACTTGGGGTTGGTTCCAAGATTTCGGCCCCCTGGAGCACTTCTCACGTGCTATCCTTAAGTTGACTGATTTATCAATTTCCTATCAGTGTTGGAGTATATATTCATCGTAAGTAGATGAACTGCAGCTCACAGAGCGTATACTCACGCTTATTTATATCTACACAGGTATAAATGAGCGCGAGCCATATGTCTCTCTCTCTATATATATATGTAGATGCATCATACGATACACCGTCGTTTTCGCGGATACCGTGCCTACCTGGCATACGCATGTTTAATGCTTATGGATATTTGCTTTTAATTATCATTTTCAGATTTCAAATGGAGGAGAAAATGGTTTAGCGTTTACCATTTTTCTATGTTTACAATGGACAGCCAACTCAAATGGACAGTCCAAGTACGCAGCAAAGTTACCGTCGACGTAAGTGGGCGTTGAATACCTTACCTTGTACTGGGTGCGGCGAGGACTTCATGTGGGCCCAACGATATCGATGTCCGGGGATGGCGTCAAAGGGTACTTGAATATTTGCAGCACAATGTAACCTTCATTATATCCGGAGCCTACGTTAAATGTGTCATCTAGTGATGAGGTTTCGGGAGGACATCAATCACACCTTCCGTACTCCTCATCAACAATGAAAGCGCAGGCGTCAAAATCAGACTTGACCGCTGGTGGCTGTGTCGACGTTGAACTGGGGAACAATATATCCGTGAAGATCAACAGCAAAGCGCCGGTACGTTCACTTGCCGATATGCTTGTTAACCGAAGACTGACGGTGCAGCGGCGCAGAGTTCTATTTCGATGAGAGTCCCCAGGCAATGCGGAGAACCGCAAAACCCGGTACGCTGGACTTACCACCATCCTCACCACCCATTTTGTAACGTCTTTGGGGAATGCGAAGTTCATCTCATCTGTCTTCGCGGTCCACTATGTCTGCACGGACTAGTGCCCCAGAGCCAGTCGCATACTCAAGTGGCTCAAGCAGCAGCGCCACACAAATGAACTTGGCCCCTCACCTGCACCAAAGGTTGCAGTGCCGTCACCCATTTTTTCAGTAAACCAAGAAAAAATCCTGCTGTCCATCACAGCCGTGCAAGAAGTTTGGAGAAACTAAGTGCTTCTATAGAACCCCTTTCTACCACTTTCGGGGCATCATGTTTAAAAGCTATGCAGCAGCCACTCACACATATGAACAATTTGGATGAATTTTACCCTTTACACGAAGTCCTTGAAACATCAGAAGCTTTCAATAAGATGGCCAAAACAATCCGGCGGTAAGCAACTAAAAATACTCGGGATGCGGTTAAGCAAAATGCTATCTGCTGTGGTCAGCGACGACGTGGCAGTGAATTGCTTCTGGCTCGGTAGCTGCAAGAGTATAGCCGTCTGGGATCATAGACTCGTCAAAACAACGAGAGGCGCTATCAGGTTCAGTCCATTTTTTGCCGGGGAACCAACTATCAACATCGACAAGCACATCAGAAAATGGTTCCACGACGCTCGTGATCGCGGAGCTGGTAGCAGATATAATAGATATCGTGACCACAGACAAACGGATCGAAGGTTATACAAGAATGTACTTTGACGGATTATTGCAAAGTTGTACAAAATACATATTTATTGAACGTAAATAAATTT
>STRG.71830.1
CGCGCATAACAAGTTACTGTCCTTAAGTCAGTGAAGTATTGCATTTTTTTCGATTACAGGAACACTTTGTTGGTTATCCACATACCCAACGCTGTACAACTACGCGTACTGTTATTACGTACCTTTCTTTCCCGCTTCTTGTGTTTATCCGTACAAAATCACACCCCAATAGAATCTGAATTGTGCACTTTCTGACCGTGTTTAGTAAGTAGTTTCAGCAGGTGAATCTGTACTGTTAATGTGGCAAAAACTGATTTCGTCGAATTTTTTTCACCAGTTTGTACATTTAATTCTTTCAGGTTCTCCGGATGATTGCGGCATTAGTACCTTATTTAGTAGCAACTTGTCAGTTCCAAGGGGAGGCATACGAGGTCGAGACATTTTCGGATACACATGATCAGTTGAAAATTGAAATTCGTCACTCTGGTTCCGGCGAGGAGTGGCACGTTCAGCTTACTGCTGCATATGTTGAAGAGTTGACAAGAAAAACGGGAAATTTTAAGCGCTTTGATACTTTTTGCGCAATGATTCAGTCTGCTCTATCCCAACGTTCCAGTGCTCTCAATTTGGATCTTGTTTCCTACGACGACTTAGAAGCGTTGCGTCAATCTAAGTTGAAGTCCCGCATTCTGAATGCAGCAAACTCTACAATTCCTCTGAAGAACAACCGATACTATATGATACTCTCATACGTGACAGAGTTCGATAAAATCCACTATCCTATCCCATTAACCTATGTCGGATGCTTGTCTCTAGAGGCTTGTCGTGAATTAATTAGAAAATTACGAACAAAATTGTACGGTGAGAAAGCGCATGTGACAAAACCTGTCGATTCGTTGTTAACCACGGATTCCCGTAATACGATACTTCAACTTCAAACTCAGAATAAAGCCTTGATGCAAGAACTTGAAATGCTTCGCAGCCAGGTTGATGTCTACGAAAGATCTAAGATGAATGGATTTGGAAACGAATTCCGTGAGTTTGGAGTCCCTGAAGAGCTTCGTGTGCTGGTGAATAACCTTGAAACAGAACTCTTAAATGAAAAGAGCAAGAACTCGCGCCAAATTATTGAATATCGTCGAGAAGTTGCTCGCCTTCAGGCCGAATTGAGTTCTTCTAATGCCTGCCAGCGGAATATGAGCAGGCGCATCGAGCAGTTAACAAACGAGTTGGCTGTTTTCAAGAGGCGGCGTCCTCCATGTCAACAAGAAACGCGTCCGTTCGCTCTGGGTATTCGATCAGTCAGTGCAGGTTTGCCGCATTCTACACCGCACATGCTACCGCCAAAGAACAACTACGACAGATCACATCAAACTGGTCACCTCAGTCGTCGGGACTCACAACTTCGAGGTGGCTCGCTGGATCTTGCTCAGATGACTCGTAACAACAATGCAGTCCATCCAGACTCCATCAGAGCCTCGCCGAGCTTTGTTCCAAAGGGTTTCTCGCAGCCCGTTCGCCGTGCGGGGAGTGCCAGTCCTCATCTTTATCGTCCAACTGCTACCCCATTATGTGAAAGTATTCGCTACAGGCTGAACAGCATCTCCCGAAGTAGGGAACCTTCACCCCTCTCATTCAAAGCCTCCAGATCTCCTCTTTCACGCTCACGGAGTTGTTCAGAAGATCGAACTGCGCATGGTTATGAAAAATCAACGCATCGCTTTGACCCTACGGCTTACGTACGAGAGCGCCAACAGCAAAAACAGGAACGTGAGATGAAACGTTCCCGTTTACGAGAATCAAAAAGGAAGTCCGGGCGTGCCTCGAATCGCCCTAAAAAACCACTGCGACTAGGCGATCGCAATGACGAGTTGGAGGAAATTGATCGCCGTCTAAATGTGCTGCAGGACTTCTTTCAGAAATATCTGAACACTGCGTGATTATCGTACCTATGTTCTTTCTCTCGTGGCCTTTTTCCCTAACTTTGCTGGTAACTGTCGCCATATGATAAGTATTTTCTTTTGCTCTGTGACTGATAATTTGTACAGCACTGGATTTGCTTTTCGAAACAGTTCTCTAAACTCCGGATCTTCGCTTGTTCTTCACAAGTGCTTAGGAATAAAAACAAATAACTGCAGTCTGACTTGCGCCATTCTTCCTTATAATGTTTCTTAAATTCGTCTTGTAATCCGTACAGTAAG
>STRG.42223.1
CTGGAACTTGTACTCTGAGCAATCGTGATGTACATGTACATACATATGCGATAAAACAAGGTGAAGTACTATTATTAACAATCGCGACATCCGCCTCAACTTGAATGAAATTCCGGGTGTTTGTAGTCGCGGCACTCTTGGTACTGTAAACATTTCAATCTTCTGGCTGTTTCTGTTGGACAGGAATTTGCAGTGGGATCGCTTTCATCTGGAAAAGACTCAGAAGGATCAGAATTAGAATCAGTTGGATTACAATGAGAAACAGGATTGTAAACTGTTGTGTCGTCAACCCATGTGTCATTGGCACTCGCACGTGATTCATTCTGGTCACGTTGGCCTTGCACTCGCGTGCGTGATGCCTGTCTGTCCCACTCGGTCCTTCGTTCCACTTTACCAATCAAGTGCGGATAGGTGCTCGTGTGACTGACATCAATTCGTTATTCCTGTCCCTTTGATACACTATTATGCTCGCGCTTGTCTACTTACGTGCGGGTTTACTGATGTGCTAATAAACGGATCTTATTGAGTACTGTGTTCTATGAATTCTGAACACAACATAGACAATTTAGTCTACATGTCTTCGGTGAATGAATCCGTCATTAGGATCTAAAATCCGGTAAATTCAATTCCTCAGTTGCTTAATTGCGGTACCTGTTGACGGTCTCAAACCATTCACTCTGTGATGAACAACTTCCGAGGACTCAAGCTGGAACAGATTGGTGCGAAGTGTACGGCTCTTGAGCAACCTTGAATGGACAGAATTACGATAATACATTAGGGATTTGTACACAGTTCTCCCGAACTCATTGAGTGTCCCTGCATTCGTGGATTTGATGCCCCAAATTTTGAGTAATGCCATTGGACTGCGGATGACCTGCAGGTAACCCATGGACTTCAACCAATCTGTCACCTCTTGAACAGTGGAATGACTTCCGTTATCGGTGACCAACGCATATGGTACTCCTCCTCGGCTAAATGCCTTGCGAAGCGCAGTAATAGTGGAGTCAGAACTCGGCGATGTAGCGAAATAAACCCCCGGTCGCTTGGAATAGGAATTGATGATAACGAGAGCGTAGCATTTGTTCAGAAATACGAACGCGCTGCCAGGCCTCACATATGGGCGACGGAGTTCACTTGGATGTTTGAAGATGAATTTAGTGGACACAACCGCTGAAATGTTTACCAAACTGACATGAATCACTGTTCAGTGGTTCGGTTAACAGACAATCAGGAAATGTTTCCTCGGAAACGGCAATGATGAGACAAATGGTTTACATGTAGAATGATCTCAGCTTTACGATTGGAAGAAATATGAAGTTGTTTCACGCAGCTAAGTCCAGTATTGGTGAACTAGGAATCAAGGACAAGAAAAGAACAATGATAAGTAGTGGAATTCGAGTCGGTAAGAGGTAATTCACACGATCCTAATACACACAAATCATGACCAGTTATGTCTTACACAGAAATGTTTACAGACAATATTTACAGGAGTAATCTCATTTGAATTGAATGGGGCGTGCGTGGACGGGGAGTCCATTTTTAGAATTACACGGTGATTCTTCCAAAGTGCTCAAGTATAAGGATGATTGGGCGGAAGAGTACCGGGTACACATACCTGATGGGCGGCAATAACCGCGAAACCGGTAGTGTGCTTCCGGGGGAATTTTGTCCAGTCATTCACATACAATGCCACATATCGAAAATATTTACAGGAGGTTGGAAAAGCTGGATAACAGAATTAGAAACGACCGACTCTACACTTCCGGTGCCCAGTATAAATGAATATTCAATGGAATGGTTCACAACATAGGCACACGTAATGTGGCAAGATGAATCCGAACTGTTAACAACCAAAGAAAAAGAGGTTGAAAATCAGAGGAAAAACTAGATTCAGTACTGGAATCGGTAATTACACAAACCCTGGCTTTTCGACAAACAGAAGGAATATGACCAACTTCACCGCATTTGTAAGATGTGGCGCTATTAAAGAGACAAGTCAAACGTGAATGCTTCGCACGACAAGATTGATAGTTAGTCCATTGTCGCTGATCTCTCTGGCGAACTGGAGACAAATTTCTCGTATTGTTTGATTCACAAAGACGTCTGAATTAGTGCGCCTTTTGGGCTGTTGGCCTCTTGGAACTTGCAGCAATAAACAACACCGATGGCTTCTCGAGAACAGCTGCGCTTACATCTTGATATCGTTCGCAAAAGAGCTTAGCAGACTGGAATGTGCAATTCAGAAGCCGGGAGTAACTGTCTCTGTAATTAATTCCCGCAATCAACCGATCACGAAACTGGTCACTGGATTTACGTCGCGAGGCCTGAGTTTGCAGCTTTAAAATGAAATCACGTATGGACTGCTGGCCCTTGCGAACACATGAATGAAATTTAGCTGGTTCAGAAACTTCGAAATTGGCAGGCTACAAATTTCGAACAAGCAAATCTCTGAGTACTTCATATTGGTTGGGAATTGAGTGAATTAGGAAACACCAAATTTTTCACAAGGCAGTAAGTATCCTTACCGATAAAAGATAAGAAATGAGCAGCCTTCTTTTCTCAGTTCAGAACTTTCCCCGTCAAACACCAGATTTCAAAACGTTCCATGTAGGTCTCAACTTCTACGGGAATTTCCATGAACATTTAAAGGCTTTAAACTGCAGGAATCCATGATGGGTTGTATGACAGCGACTCCAGACGGGATAATTAGAAATTACACTTATTAACTTGAACTATTCACAGTGAGCGACGTAAATCATCTGTCCAAATTGTGCGCCATGAACGATCAAGAATACCAACTGAACGAGAATCTACTGGAACTTGTACTCTGAGCAATCGTAATGTACACGTACATACAGATGCAATAAAACAAAGTGAAGTACTATTACTAACAATCACCATATTGTTTCACGCCTGGGCAATTTCTTGTAAACTGCATTGGTCTTGACGAATTGTTAATGTTATGACTCAACTGTTAGGAGGCACAGAACACCCGATCACTGAGTAGGTCTTTTTATGAATGAACATGAACGCGACATACAGGCACGTCTAACAAAATAGATCGATAAAAGGAAATCGATACAAAATGAGCGATTGCGGCTTCGCGAATAACCGGACAGTTCGAACACTGTTTCGTGTGAGCGGACTTGTGCGTGTGTATGTGTGTGTATGCATGCGCATAGCGTCAGCTGACAGTCCGCTCACCTTCCCCCGCAAATAGAAGTCGACTCGTAAGACTTTTTATAGGGATCAATGGAAAGTCTTTTAATAGGGGACCGGGACCGCGTTGAGTATCGCCGCTCGGTAAAACAGTCAGAACTTGGTGACCCAGCTGATGCCGTTTTCTTCTCTGTCACTGGTAGTGCAAAGGTATCCAAAAGTACATGTAGTGGTAGTTCTACCTCGTTCTTCTCATCTACCGCTGCCGCACTGTAACGCCTCCTGATGTGGTTGACATGTCGTTTGGCTGTTCCACTGTCTAACCGAACACCATATATCACATTACCCAGTTGGCTAACAATTACTCCTGGCATCCATTGTCTTGAAGGGTGACGAAAATCGAGAACATAAACACGATCCCCCTTGTTGAAGCTGCGTGGCCTTGCACCGTGAAATCTGTTGAAGCGCCTTTCCGTGTGTTCGTTTCGAAAACTTGGTGTGACCGTAGGGTACATGGCATCTAACTGTATTCGCATGCGTCTGCCAAGGAAGGCTTCTGATGGTGAGGCATTGTTTGGGACTGACGCGTTAGGAGTTGAGCGATACGTCATCAGGAACTTGTCAAGTATCTTTTGTATGCTTCCTTCCCTTTGCAACTTCTTGAAAGCCCGTTTCAGTGTGTCTACAAAGCGTTCTCCTTGGCCGTTTGATTGAGGGTGATAAACTGGACTCCGTACGTGCTCAATTGTCATGGATTGGCAGAAGTTAGTGAACTCAGTGGAGGTAAACTGGGCCCCGTTATCCGTAACTAGGGTTTCAGGAATCCCAAATTGAGCGAAAAGGCGTCTCAAGATGACAATGGTGCTTGAAGAAGAGATAGTTTTCATAGGAAATATTTTTGGCCATTTCGAGTGAGAATCAACTATTACTATGAAATACTGTTGATTCATTGGACCTTCAAACTCGACATGAACCCGTTTCCAAGGTCCTGTGGATAACGGCCAAGAGTGTAGCGGGACCTTGATGGGCGCCTTACCAGCAATTGAACAATCTTCACAACATCTAACGTACTCTTCAATCTGCTTGTCAATGTTGGGCCAGTAAACATAACTTCGAGCTAGTGCTTTCATACGTGTGATACCCGGATGACCACTATGCAATTNNNNNNNNNNGTATGCTTGGGAGGAAAAATGAGCATTTCGCGATACGTAACTTGAATCCGAAAAGTCGGATTTTATGTAATACTTCGTTCAAATGTTGCACATGTTCAGCTCTAGACTCACTAACAATGACAATATCATCCATGTAGGCCAGTGCGAATGGAAGGTCAGTCAGCATTGTGTCAATGATCTGCTGGAATATGGCCGGAGCACACTTTACTCCGAATGGCAATCTATTGTATTGATACAAACCGCGATGGGTATTGATAGTCAGCAACTCTTTACATGCATTATCCACTTCAACCTGAAGGTAGGCATCAGATAAATCGATTTTTGAGAATATTTTACCTCCGTTAAGTTTGGAAAACAAATCTTCCGGGGTCGGTAGCGGATAGTGATGTGTTTCTAGGCAATCATTTAGTCCAGTGGAGAAATCGGCACATATGCGAACCGAACCATCTGCCTTCTTAACCACCACAATTGGTGCGGCCCAAGCGGAATAATTAACTTGTGTAAGTACTCCTGCTGTCTGTAGTCTTTCGAGTTCTTGATCTATGGATTGCAACGCGGCATATGGAACAGGCCGTTTTGGGCGAAAGACTGGTTTAGACCCGGGTTTTAGATAAAGGATCGCTTTGGCCTTGGTGCACAACCCCAAGCCTGGCTGAAATATTTCGGCGTGCTCTTCCTGAATATCCTCAACTGTTGGAGTATTGGTAATGTTCGCAACGTCGTATACGTCTGGTGAGTGCGAGCGTGACAGTGAAGTCGGGTTATTTGAGTCACAAATGGAACTGAACGGTACATCCCATAACTGAAGCGTATTAATCCAGTCAATACCGAGAAGATTTAAATTATCAGCGATTGATATATAACAAATGCCATTACCATAGTGGTCACGAAAATGAAACTCACATTCTAGCTCTCCAAGGAACGGTATTCGCTGACCCGTGGCATTTCGAGTAACCCGGTTTGTAGCATTGTACGAGGGCTCCCCAAGAGCAACCCAAGTTGAGCTTGAAATGATTGTTATATCCGATGCCGTGTCCAGCTGCAGAATTACTGGATGGCCGTTCACAGTTAATGTCACGTATTTCCGCAATTGGTTAAGTGAAGGGTTCGTGGCTGCGAATACGGCGTTTGACTGGTGCCTGATGCGACGAAATGCACCGAAGTTATTTACTGGTCTTCTGTTTTGTGAGCGCCCACAAAATCCTTCTCTGTGCCCCATACGTCCACACTCCTGACAAAAATGTGTCCGATAACGACAAAATCGAACAAAATGCCATTCTCCACAGTTCCAGCAAGTAGAAGCCGGTCGTTGGAATGGTGTCATTGCACGCGTTTCGCGAGGTTGTGAAACTGTGCTTCCAGTTATTTTGTCTACAATCGTATTTTCAGTAGACGGTGATACGTGCTGGATCACTTTGGAATCTTGTTTTAAGTTCATGAGTCAGATGTATTCAGCAGTTAGATCTTGCACGGACTGTTTTTCTGAAGAGTCCAGCTTTGCCAGCAGCGTCGTGCGCAGTTCGGCATCATCTGGAGATGTCAATCCAGCGACGAAAATCAATGGTTTGAATTGATCGTCTGTGATTTCTTTAAGTTTAAAACGTTCACAATCTTTGTTGACCCGACCAGCGTAGGAGACTATTTCTTCGGCTCAGTTTCTAACTATTTTGAGGCAGTTGTATCGTATATCGAATAATGACGACCTTTCCCCAAAGATTGAGCTCAGCTTAGACACTGTTTCCTTCAGCGGAAAATCTCGAGGATGCTGTAGCAGGATGTAATTGCAATACTGAGTGTGTTCTGTAGGTCCCAGCTTCTGCATAAGTGAACGCACTTTCGATTGCTCGTCCAAAGATGCACCGTCAACCAAAAAACATCTTCGTGTCGTCTGTACCACAAAGTGAAAGTTATCCCATTTTCTGAGTCGTAAATGATTTCCTGAATGCTGGCCGCGAGTGATTCTTTCAGTTTCGTTACCGACGATTGATCATCGCTTGTGACATTACCAGAACCGAAGTGTGATGTTAATAATTCTATCATCTTCGTCTGTTGCCGTTGTTGTTCCAAAATTGCCTTTTGCTGTTGCTGTAACATTTTGATGAGTTCAGACTGATCTGCCATTTCCCGTCGCCAAATAAGTGTTATGACTCAACTGTTAGGAGGCACAGAACACCCGATCACTGAGTAGGTCTTTTTATGAATGAACATGAACGCGACATACAGGCACGTCTAACAAAATAGATCGATAAAAGGAAATCGATACAAAATGAGCGATTGCGGCTTCGCGAATAACCGGACAGTTCGAACACTCTTTCGTGTGAGCGGACTTGTGCGTGTGTATGTGTGTGTATGCATGCGCATAGCGTCAGCTGACAGTCCGCTCAGTTAATATCATCCATTTCCCGAACTCAGTTAGTCTCTCCAATAGGAT
>STRG.4977.2
CGTCTCCGTGCCCTAGACCTGTTCTCGATGGAAAGACGGCGCATTCACGGGGATTTGATAGAGACCTTCAAGGTAATGAAGGGACTGTCAGGAATAAATAAAGAAGACCTTTTCTCTCTGATCCCCGAGAGAGGCACAAGGAGGCATAGCCTTAGATTACAAAGGAAGCATTCGAGGCTCCAAAGTAGGGCGAAGTACTTCTCAAATAGAGTGGTACCCTATTGGAATAAGCTCCTGGAGGAGGTCATAAATACCACAACGGTGAAGGCTTTTAAGAAAGCAGTAAACCTATGTTGGGTGGCAGTATACCCCGATTTATGTTAAGCAGCTTTTAGGCTCAGACGCAGTTTACTTATTGTTTCCACCTTACCCTGCCAGGGCTGATTCTGCAAAAAAATTCTGCCTTTCAGAAAAAGAAAATCACGCAGTGTTGGAAGCTACGGAAACGCCGACAACACAACTATCTGGACACACGATTGGCTCTAGCCACACCAAGTCCTGTGCAAACTGAACTGAACTGAACTGACCAATCGAAATGCGCGCTAGCGTTGCCTTTTGTCCATGTGTTGTTGACCACTTTGAGTACATGGCACTATTTCAGCACATCCACCAGCACACTAGATGAAGGGAGGGTCAGACCCCGGGGATATATATCTAAATTTCTTACGAAAGTAGATGAGGTCCGGACTGATGCATCTCTAAGGAGGAATGACCGTGTAATCCCCAGGTTCCGGTTCCTCGGTCAGTGTGAGGTCTTACCAAATAAGTGGCGAAGGTCCTTAAGAAGATCGGATGAAAGGGATCTGATAGCGATGGCAGAAGTTCTAGTTTAAGATACGGAGGGCAGCATGGAAGAAATGTGGAAGGTTATCACAAGCAACTCGCTACGTGTGACAGAGAAAGTAGCTCTGCTGTACGGACGTCTGAATTGAGGCTTACCTTGGTGGTGGAAAAACAGTACAACCCGGGCATTGAGGTATAAACAACCATCATGGCGAAGACTTCAGAAAACTGGTGGACATGGAACCCCAGTCGACATAATAGTCCCAAATTAGCTCCAATTTTGTCCCGTTTGAAACACCCCAGGGACCTTTTTTGGGACTATTTTTGAACACCAAGGATTTAGTGGCTTACGTGCTTCACTCTTAAATTTCGAAGTCGCTTCAGCATGAGCTGTATTGAACAGACATATCAGCCGCGCTTCAACTGTGACGATTTGCTGAGAGACGATGAAGTCCCCCCGGAATTACACTCGCGTCCTTGGAATGGAACACACTGGAAGGTGTGGAAAAATCTTACCCAAGATTATATCGGAGTCAGATCTGAGGCTGTAAATCAGTGCACACAGACGGATCCCTGTATTTGGAACGAAGAACAGCTGGAAGTATTGCGTTGCTGCAAAATTGAAATGGGGAAGTACATAAAGCAGTTAGAATCCTTATGTGAGGAACAAAAGGAGAGGTTAAACTGAATGAAACGCAAAAGAAAATGGAAAATCTGAAAACATCTTATGACGACAAAGTGAAGTTACTTGCAGCTGACTTGTCGTATACAAGAAAACAGCTGAAAATGAAAGAGATGAGCTATCGTGAAGTTTATAAACTGATGAATCAGTTACGTGAACATCTGCATCGATCTTCCTACCCACACGCGCATGATGATCAGAAACAGTGGTGCTACGGATTCGTTCAAAGTTCATGTTCCCAGGTGAAAGTTGAAGATTAACAAACGCACCAGAAACTATCTTCTCTCTATGGTACTACAATGTAAATAGTGATTGTTATGCACGTGGTAGCAGATACCAGTTTTTAAATATACATAATTTGACTCAAATAAGTATGTGTATATACATCTGCA
>STRG.29495.1
TTTTTGGCGCGTGCCCTCCACTCCTCATTGTTGAGCTGTCAGCTTCTCTTCCCAAATTATGCAGATCTAACAATTTTACCAATGCCTGGAGGAACATTTTCCCATCCTGGTTCGTCAAAATCCGCTAAGAAACGAAGACTGCGTCATCTGCTTCGAGGACCATACAGGTCAACAGCAGAAGCATCTACATCAGATTTAGCCGAGACGGCTGTCTGTCTGAGTCCGGCTGTGGAACACGTGAATACTTCTACATTCGGCTGTCATATTGCTGTTCCGGAATTCAGGAGTGCGAGTAATGCGAACACGTGGATAAGCACTGGAAACATACCGGATGATATCCGTCTTTTGTGCAGCCAATGCAACAAGCCACTAATGGATTTACGACTAAAGTTACAAATGTTAAGATCACATTCTAGCCAAGTACCTCGGACGATTCTTGGTACGCCTCGCACATGCGAATCACGTGTTATTCCCGGTGGTTCTTATGTGCATTTACGCTTACACGTAGCAGTAATCCGTGAAGCTGTTCATATGGATCTCATCCCTACCTGCATCTCCATTCAGTTACATTTCGATGGCATATGTTGCTTCAAGGACTCTACAAAGCATCCGTGGCCCCTTTGTTGTTGGGGTTTTCTACGGCAACAGCAAACCGCTGGAGGTGGTTGATTACCTAACGGACTTGATTTCGGAATTAAAGCCCGTTATAAGTAATGGAATTTCTATTCCCGAAAGGCCTTCTAAAAATGACGCGAATCTGCAAGTCGTATTGTGTGACGCCCCTACCCGAGCTTTTATAAAGCAGATCAAGGGACATACTGGATACCACGGATGTGATAGATGTGTTTACAAAGACGTTTATGTCGCGGGTCGTATGACATTTTCCAATTTATGCAGTTCCCTTGGCATGGATGCTTCATTTTGCTTACCTATGCATCCGGGTCATCGCCAACTGACGCGCTCACCTTCCAAAGAATTGCTTATTGATACGATAGCTGCATTCCATTGTGAACCTATGGATCTGATATTCTTAGGTGTTGTTCGCAAGATCACGGTGCCGTTGAAGAATGATATAAACTATAAATTACGACGTCGTATGCAGATCGGTCATCGGATCTAATCATGAATTGCGGGAAATGGACTCCGTGTGACTTTGCGCGAAAATGTAGGTCGTTATGTCATCTGGAAAGGTGGAAAGCCGCCGAACTACAGCTATTTGCACTTTATATGGGCCCAGTTTACTTGGAGCGTGTTTTAAGTAGATTACCGTATCTGAACTTTTTAACCTTGTACATTATTTTGTACATATTTTCTGGTGGTTATTTCTCTGCATATTTTCAATTAGCAGATAACCTGTTAACAAAGTTTACTTATCTACTTCAGTATCTGTATTCACCATCGTAATTATCATAAAATGTCCACAAATTAGCCCACTTGGGGTAAGGTGTCAAATGGTTTGGGAACGTAAACCTATTTCTACCATTCGTCTATGAGTCATTTATGT
>STRG.33193.4
TGGTGCTCTTCGTAATTTTCTGTGGTCGCTTCGGATGCATCGTCAAAACCTGACCGGGCCCTAGAGGACGAGAAGTGGGGCTTTAACAATAGCTTCTCCTCTAGTTCCGGATGATTTATGCCGGCGATGAGGCGGTCGCGCTGTTGGGTCTCCATGTATCTCCGAAATTACACTTTGCAGCTTGTGTTTGTAGTGTCAGTATGAATTTGCGGAAATTCAAACGGGGACTGTGACTCAGTGAATGGGATTTGGCACTTTTGTTCGCCTGGAAATTGACCAGAACCACGTGGCCTACCGGTACAGCTTTCAACTTGCTGCAGGGGCTCTTGGATATGCAAGGTTTTTCATCAACGATTACAATGAACGGCCGCCTCTTGTCCAGATGAATGAAGTCTGATTCTTTATTTCCACATGCTTGCGTATGCTGCACCATAGCTCAAACGATCCCATCCAGTCTTCACTCCAAGATGTACCAGCATGCAGGTTCAGCTGTTCAGTACTGGGCAGCTCCATAACGCAACGCCAAATTTAGTGTTCACAATACCCAAACTGGTACAGCGTATGGAGATCACTCCAGCCGAGAGCTATGCAAATCGAACTGGCAAGAACGTCGAGGCTGCGGAATAGTTCGTTCATTGTATTGCAGAACTGATTTGTATAAACATGTTGAATCAAAGAGAATAACTGGTTGATTACAAATTGACCAGTCACATGCAGCCTTTGCTGTGCCTGCCCTCGTCGATGCTGATTGGTTGAAGCTCTTCACCACGCGCAGTCGCAAGGCTGTACCTGGTCATGCCACGTGTGATGTCCGCTGAATCACCACTGTCATCTTCGATATCAACCGTTTGATAATGCATTGTGGTATGCCGTCCCATTTCTCCTTCAAGGCAGTCTTCAATTACCTAAGAGATTTGTACTGCCACCTCTGATCCATTTTTCCTTCCAAGCTGATCCCATAAATTTAGACGGGATTGAGATCGGGTGGTCGAGTTGGCTACGGCAGCGTTTTTGTATCGTGTGCGGATGAAACTCGAGTACTACAAGGCAACGTTGTACAGGAGCGTTATAGTCCTGAAAAATCGCTTCAGTATCTGTGCTCAACAGTGGGTTGATATGTCGGATCACGACTTCTAGGTAAACTTGACCATTGGCGGTGTCGTCCAGAATTACCAGGTCCCTCCGACAGTCACACCAGATGGCTCCCCAGATGGACGCTGAACAATCATTATACCGTATTGTTGTTGTCATCATACCAGTTTTACCAGTTTCAGAAATTTGTTGCCAAACACAGCTTCAACGGTTATGTCTGAATAACAAAAATACTGACTCATCAATCCAAGTGATAAATTCCCATTGTTGAATTGGTCGATCCATCTATTCACCACCCGTCTTGAATGATCAGAATACTTGATAATCTCGTGGTGTGACTTCCATGATTCCCAACTTGGGAGTGCATGCCAGACGACTTTCTCTCTCGTGAGCATCACGTGGGCTCAAAGTAACTGGTGGATGTGTGCGGTCAGACTGGGAAGTACACCTGCGTGTCTGGCCTTCATAACAAATCCTATGCAACGGCGAAGTGCACGTCGTAAAAGCACAAAATCGTCGGGGCGGTTTAAAATATTTCAAATGATTGTGTGGCATCTCAGGACCATAATTCATTTAAGGTAATGGTGCGGTGGGGTGGGCGTTTTTTGGCAAAAAATAGACAATTAGTTTGGTAACATCATTATCTTGACAGTTTCGGCCTTTCCTTCCATTAAAGTTGCGATAAATGTATAACGTAAACAAACATTGTGACAAGTTATCATTCAGTATATGACCATGCTAAAGTCCACGTGTTCAAATTCCGCTGAACAACAATTGCTCGTATTTTTCTGATACCCTACAACAATTTATCCGTCAGTAGTGATCGCGACGGTAAACCAAACATAAGAAGAGAATCACCAAGGTATGCAGTTCATTTGACACGTATTAGTGTTTACTGGTTGGCACGACCACAGAACTGGCTGCTATGATTAGAAATGTGCTTTCTCAGTTTGGTGCGTTCATGTGACCGTGCGAATAGCCTCGGTCTTACAAGGGTTTCCTTAAATAGCAGTTCTACGCTCGTACTAATTCAGTTGTTTCTCAACCCAACTGCCGAATGTGTGTCTTCATCCTCAGCGGCAGTCTTTGCGAACTTTTAGGATTCTTTGATTAGTACAGATAAATATATTGATTTCCTGTGATTCTTATTTTGTTAGTATGTTCACCTTTAAACATTCATTGTAACGTGAATAACTCATATTCGAAAAAAAGCTGACGTGAAAAGTGTGCTAGCTAGGGATTTTGGGTTCAGTATTGGATTGGGGGTAATAGGACGTATTACAGGTGAAGCGAATACGACTGTGGGCTTACTAGATTTCCCACGGCCATTCTGTATGATTTACGAACCCCGTGTAATCGACTGCAGATGAATTTAGCTCGATATTTGAGATGATGTGCAAGGTACCTTAACTATTATGATAGGGACTGGGGTGGAAATTGGTCGTGGGGCATGCATGATATGAGACACCGCCTTAGTAGTGTTCGGTTCCTGCACGACCCCTACAGGGGCTACCATAGTAGCCCGTACTGCGTTAACTCATTCTGATGGTAAGAATGAAACGTGATTTTTAACTAACGCCCGGAAAACCATGAAACGTCATAGTGTTATCGAATTTAGTACACTAGATGTCCAAACAGTGATTAACCAGTGCCATGCTGGCTCACTCAGCATAGGCAGTCAATGGGTGAATCTCACTGATCGAAAGGAGCACCATAAATTTCAGTGTAACAGGTACTGTTCACTACTGGTTATCGAAAATGTTTAACAACAGAGCTTATGGTCCCAATGATCGTCGATTGAGCCAAGCGCTTCTGCCTAAATGGGTCCGATTTTGAAAAAAAGAGAATTAAACAGAATACCCAATCTGGTCCCATCTAACACCAGTGGTCTTCAGTTGATGCAAGTATCGAATCACCAGTGCACGCAGAGCAACAAACTGATACCTCGACAACCGTAAATGTCCGCACAAGTTGGTCATTATTTTGTGCTCATTTTCCTTCTTCATTTTAGAATCAGTGGCCATGGAAATATAAGCGTGCTCAATAATCAAACAATATTTCACAATGAGCAACACGTCCATGGTACCAGCCATCTTGTTCCTACGTCTGATGAGGCATATCCTACCACAGATACCGGGAAACGCGAGGATGCTGATGAGAACACCCAGAATAACAAAAGTCAGAACGGTACATCCTAGGACATACTGTCATACAGGGCTACAAGATGCAATTAACAAGCTTCCAACCCATCCAGTTCTAATGCGAGGAAATAGTCTGACGGTTCGTTAACACATAAATGGCATGCACCCTCTCAGATCATCTGGATCCCGCATGTGGACAGCTCTCGTCCGGATCATTTTTCCCGTTTCATCATCTCCGTTCGTTGCTGAGGTCTACTTTGGTGTGAAACGACTAAGTGATGCCAAATTATTTCTGGAAGACACTACAGAGGAACTCGGACAACTCCAAACAAACGGTATGAATTTACAAGGATGAAAGGATGATTTGCAGGCACCTCGGAAATCTGTGACCATCCAGCTCGATCTTTTGTGAAACAGAAAAATTCCCACTCGGGGTACTTCAGTTGTGACAAATGTACGCAGGAAGGAAGGTATTACAAACACAAGGCAGCATTTCCTGAAACGCATTCACCGCTGACTACGGATGATTTCACCGGCAACCAAGGACCGTTGGACCTGGAATTTACCAATGGCCTCGTAAATCGCTGCTGGGACGACGGCAAAACTGCTTCAAAAGGCTGTATTCAAACTGCAAGCGACAATGGAGTCCCTCAGTTTGAACAGCGATGATCTTCGAAGGGTTTTCAAATAAAACGTTGGTCCAACTTGGTGGTTTAGATCAACACTTGAATCATATAAAAGTACGCGAGCAGCTGAATAACATTATGCGATGGAACGGCGAAGAAAATTATTACAAGTTCGTACGCGACTTGATGCATTCACTGATCAGTCTGTGTCTTGCGGACGCCATGAACTATTTCGGTGCTCATGGAAAATATGGGTTTCGTAAATCGGCATTGAATGGTTTCATCATTACTATGATTAATTTTTCAAGTAACATTTTGTTTAGACTATGTCCACCAGCGAACATCAATCGCTGATATGGAACGGGATATGATTATTATGTCCATTCGTGGCTGGTTGCACGACGCGGCCATAAACTTCTGAAGACACGAACTCCAGCGGGAAAAACAAATCTACAAACACCATTATCCTCATTTTGTCTAGACCACCGAAGAAGTTCCAAGACAACTCAGCCTTGTGGAGATGGAGGATTTCAATACAGCTTTCATGTACATCAATATATGTTTCAG
>STRG.70039.1
AGACAGCACGTGCGTCACGCAGGTCCTGAACAAGGATGTGCCAAAATAGCGCTCTGGGCGCGAACAAACAACAATTGGTCCAGAAAAACAACCAGTTCGTAAAGACAAGTCAATAGTGTATGGAAATGAGTGATGTTGGGAAAAACACTGAATCGCGAGGGAAAAAGGGGGATTTTCCACGACCGGCTGTTACAATCGGTACGGCGACTCAAAAGGGGGTAACGTCCCTTGTGCATGTCGAGCCTGACACCGGGTCGACGGGTGGAAAAGAAAAAGCCACGAAACTCAGAGTGTCACTTTATATGCAAGATGCTGCACCGCCGACACCGTTAGAGGCAAAATACGGGGCATCACCTCGGAGATTGCGCCCGAGGATACCCTAGCCCTAGAATTAGCAATGAAGTCAGTAACGAGGACCAGGAAACCGTCAATGTGGTACACCAACACCTGCAGTCTCCCGGGAAAAAAAGATGAGTTGACGGCTAGGATCGCAGAGTCTGATGTCGTTGAGTTGACAGAAACTTGGATAAAGCCATATACTGACATGCGCTTCCAGGGATACTCTGCCTACAGACAGGATAGAACAGATGGAAGGCAGGGGGCGGAGTGGCACTTCTAATACGGACCGACATAGGCCATTGGGAGGCTCCGTTCAACTTAGTCTCCGGTAATGTGCAGGCCAGATCCTGCTTTACCAGGATCGAGGGGCGTACAGTATGCATTATCTGTGTCTACAGGGCACCGCTAGCCACAGATGAGGAAGACGTTGAGCTCTTCCAAATGCTGGATGCGGTGCTGGCACAGACAAAGGAGTTCATCTTATTAGGGGATCTCAACCTACCCGAAATTAACTGGGCAATCGGGATCGCACCAAGGGGATCAACGGGCGACTAGTTTCTGCAGTGGGTCCAGTTACATGCACTTACGCAGCATGTGACACAGGCCACTGAACACAGAGGTGGACAGCACCCGTCTCTCCTTGACTTAATCATAAAGCGGCCTCATCAGGACGTTAAGGAAATTAAGTGGGAAGAGCCACTTGGAAAAAGTGATCATGTAGTCCTAAGGGTCACACTAAGACTAAGCAAGGCGCCGAAGGAAATCGTGTTACGTCGGCGCTATGGGAGAATCAACATAGGTGAGCTAAAGAGGGCGGCGGAGGAAATTCAGTGGACACCGAGGCACACAAACGCCTCCGTAGAGGAACGTTGGGAGACCATCAAGATGGGGCTACTCGAACTTACAGATGAGTTCGCACCCCTGATGGTGGCAAGCAGTAGAAGTCTACCCCCATGGTGGAAGTCAAAAGTCCGCAAGGCCATAGTTATTCGTAGGCAACGATGGGCGGCGTACAAGCTGTACAGAACTCAGGGGGCATGGAATAGCTATAAGATGGCTAGGAACAGAGCTCAAGAGATCCAAAGAGTGGAGAAATATGCTTTCGAGCGTCGGTTAGCGGCGTCGGTCCGCACAAACCCAAAGCGATTCTACGCCTACGTGCAATCTCACAAACGTATGAGAGAGAGCGTAGCAACTTTGGAAGGAGCACAGGGACGACTAGCTCTAAACGACGAAGACAAGGCTGACATGCTCTTGGAATTCTTCANN
>STRG.49164.1
TCGCTAGGATTGGGTGGAATATCCGAGTGAGCAATGCTGAGGTCAGAAATCGAGTATTGGGTACCACCTCGAGGAGTTCTCTATCACAGTGTATACAGCTTAATAGACTCCGTTGGTTGGGGCACTTGTTACGTATGACAAACACACGCCTACCATATCGTGCCCTATTCTCCGTTCCTCCTCGGGAGCGGAAAAAACCACGTGCAGGTCAACAGATGACTTGGCAACGGGGAATGAGAAAATGTACAACGAACCTAAGAAAAGTGGGCGCCTCAACCTTCGTGGTTGGAGTCCAAAAGATCCATCTACCAGTTGCCTGGAGACACCGAAGAATATGGCAGCAAACCGTGAACAGTAGTGATCGTTTTGTCACTTTCTGTTGAGCGAGAATGGTTTATGGATGTGCGTTTTTGCAGTTAGACTGTGTATTCCGTGTGTTGGCTACTAGAGCGTTGTTTTCTTTTCCGACCTTTGTAGGTCCACTACCTCTCCATCTTGTATATTCATACTTTCTAATTCAACGTGCAACATGGTGAGAAAGGTAATGATCGGTGGGGCTTGTCCCTACTGTCTAACGCTGTATGATAATGAGATCCACTGTTCGTTTTTCTTGATCTTACAACGGCCTTCGATTCAGTTGACCGCACAGTTATCTGTGGATTCTTCTTGCTTAAGAGTGTACCAAAGAAATGCATTCCCATCATGAAGTCTCTGTACGTTAATTGCCGAAACCGAGTTCGGGCTTACAGTGGTCTTTCACCCGAGTTCACCACGAAAAGTGGTGTACCTCACGGTCGTCCTTTTCTTTTTCCTCTTCAACTTTGTGATTGTTATGGTCCTGGAAATCATAGATTTGGCATGTGAGGATAATAGTATTAGACTTCTCCAGGGTGGAAAGGTATCAGACCTTGAATATGCTGACGACATAATTCTTCTAAATAAAAATCCAGGTTTTTATGGAATAGCGCAGAATGGATGAGTACGACGTGAAAAAGCCCCAGTGTAATGTTGGCATTCTGTTTTGCAGTGAGTGTAACAATATGCTCTACCCGAAAGAGGATAAACGCAACAAACTGTTGAACTACGCTTGCCGAAATTGTGATTACACTCAGGAGGCAGATAATCCGTGTGTATACATTAACAAGTTAGAGCAAGAAGTGGAGTGAGTTGCGTGTTTTGGTTTTTGGTCATCTTACTCATTGCATAAGAAGTGTGCACTTTTTTCTTCGTAATCCATTCTCGTCTCCAGTCTGCCGATGACGGATGGGAGCACTGTGGTAGAG
>STRG.23060.5
ATTGTGTCAGGGTGGCCGAGCGGTCTAAGGCGCCAGACTCAAGAGTATTCTTTCCAATCCTTCAAATGTGCCCTTGATCCCAAGTGGTACGAGATCTTTCCTTGTAGTGAGCCTTCAGAATATCAACTACATGGATGACGGGTAGCACTGTGGTCCTTCTGGAGTATGTTTTAGCAGACTTCTCCCCTCATTGCATACTGTCTCAGTGAACGCTCACGATGCATAATGTCTCTCGCAGTTGATGTGCGATGAGGTTTTCCGTTTCCCTCTCATTTTTAGTGGGGATTCGACGAAATACACTCGGCAGTGGTGGGTGCATAACTGGTGTGCATACCATCGAAGGAATTCTGGACGCTCGATTGGCCGTGGCCATTACCTGTCATGTGCAGACTGACCTGAACTGAACTGTGTATTGTGGTTCAACCCTCGTTGTGCGGTTACAGTCTTGGGAGGTTTGGCCTGAACGGTCGGTTGTGTCATTAACTTTTCGAGGCCACAGGTATCACTCCTCGCCCGCGGTTGTCTTGTCTCGTGTGCCTTCTTGGATTTTTGCCTCGTGTTGTGTGTCATCTCTGACATGCTAACCTCAATATGCTGGACACCGGCGGCAAAAACGCAGCACTCATTGTTGTTACCGGTTTTGGCCCGTTCGGAGAAATAACTACAAATTCTAGTTCTGTTGCAGTGGAGGAGCTAAAAGCACTGTGGAATGCCAACGTGGAGCTCGCTCAGAGCTCCGTGAGGCTGAGCACAGTCACACAAATTCCAGTGACCTACAAGGCTGTTGGAAAAGTGGTTGATGAAATATGGAATGAAAATCCGTTTGCCATACTAATGATAACCTATTCCTCAGTTAGGCTGCTGTTGAGAAACCGCAACCAGGACAGCCATAATTCAATAACCAATCCAAAGAACACTCTTTACATCATGCTCGTATGACTCATCTTGGTGCAACCCGTGAATATTGATAATCGCAGTACGCCGGTCTCGCGCGCACGATCTGCTTCCACGTCATGCGGCCATGTTTGACAAGTTTGTGCCTAGCAGTCACATTGCATATGCATTGCTTTGCGTATTTCGGACCGGCGGTGATGAGACGGTCATCATAATGGGCTTTTAGCCTTTCTATCTTGGATTCAACTCCTGTTCCCACCGCTGGTCACTCCCCAGTTGGCAGCCCGTAATTGGTCGTGACCCCTTGCCTGAAATATTGTATCACTGCTATAGAATAAAAAGGAAATAAATGAAAAAAAGATATGTAAATGACCCTGGTCATCCACGTAGGAGTGGACCAATCAGCCAGTGCTATAACTTTGGAACAGCAAGCGTTCAATCATTCGTACTCTATGCCTGACGCGTGTGGTCAACTTTGCGATCGTGCTGGTTTTTGCCTGTCAGAAGGCCGTGACAGTTTGTTTTGTGGTTTAGATTTGAGTCGAACCGTGGACCACTTGAACGAGCTCGGTTTCAAAGCACAACTGTCTTCTTTCCCAGGTTTATACTTGTGCGGTTACATTTATTATCGGTATTCCATTGGATTAAGATCGGGCGATCGAGGTAGCCACGGGAGCGTCTTTGTACCGTAATGCGCATAAAACTCGCGTGCAACAAGGGGACGGTATACAGCTCGCTGTCCAAGCATCACGAAAAAGCCGCTTTTGTTCATGTACCTCCCATCGGTGCGTCCTTTTCTGAGCAATATTTGGCCAGGGCGTTGTTTGAAATCATTCTCGATTTGGCACAGCAAAGAGGTGTGACTGTCCCAATGATTCAATTCAATTCAGAAATTTGGAGAAGTTCCCCCGTCAGAAAAGAAACCAATCGGGCATAATGTCGAGTTTTTTGTATTGACTTACTGAACAGTGTAAATGATCACTGGTCAGTTATGTTTTTTCTGCTTTTCTCTTCTTTATCCTCAGATGATACACTGCCAGTTTTCTCTTTTGCTTTGGTGTCCGCTATTTTTGAAATTAATGATAACCTCAGGTGAAGCTTTCATGGAACAAAGTTGCTCTCACTGTTTGTCAGAAGCCAAAATCTGGTCGTTAACTTATTCATCGTAAGTGAATTGTATCAAACATCCTTTTCTGTTGAAGTTACCCATTGAGAGATTCTTCAGACACCGTTCTCACCAATTTTGACTCACCGTTCCAATAGAACTCTTCCCGCGTTCCATGTGATTTATTTAGATTGGGAGGGGTCAGTCAGTTTCGTGAGCTATCGAAAGGAGGAATTTCGGCG
>STRG.2921.3
TATATATATATATATATATATATATATATATATATATATATATATATGGCGAACTTCACCAATGATTTATGCTCAACTTTTGATGAGGAACGATTTCCAAACGGATCAGTATCTTGGAATGATTTGAAAGGTGAGCGAACATAGAGGATAGATAAGCCACACTACTAGTAAACATGATATGAGGAGGGTACTTTTATCCTGGGATTTTGTGGTAATTCAGATCTCAGTTCACGGGATGCCATGCAATGCAGCCTTGCGACCACGTATAGTGAGAAGCCTTCACCAATGAGAAACCGCGTGACCAGGCACTACAAAAGTCAGCTATGATTGGGTGACTTGTCATTCATTAATTGGCACAATTGTCAGTACCTGTATATGAGCTTTTGCTTGTCACGTGACAACGGATCGTGAACAGGCCTGGTGAAACTACCGTTCAATGTGTTTCCGATCTTGAGTGGATTGACAAATCACTTTTTGGAATATCTTGACAAACCCGACTGTATCGATGGGTTTCTTCATGATTTTGGCGTCTGATTTATTTTTTATTTGACGGTATTGAGATTTGGGTCATGTTCACCCCCCAAATACAAAACCGGAATCATGTTACTCATGAGTAGATGAAATATGCGCGCCAAATTGAGTCAACCACAGGTTCTCCCACGGTAGCCCAGCTATGTGCCATGAATTATGAGCTGTGATTATTTTCAGACCTGCTGCGTGGTTTCTCAGTCTTGTCATCTACATTTATTCTCTAAAGGAACACATCAGAATCCACGGTTGCTGACTAGATGGCTGACTATCATGAACGATCGGTGAGACAGGCCTCTTGCGTACCAGATGGGAGCTACTTCGTGGTTTCGATGTGTTCTCTGAGCCACCTTCGTAACTGTTTCGCCATACCCCGGAAAGTCTACCGGATCAGTTGTTAAATCTAAAGTGACCAGATCCTTGGTGTTCAAGTCGTGGTTGAAAAAAGTCTGAAGGATTACCGGAAGAACCTAGAATCATCTACAATCGGCCCGTCCGTGCAAGTCAATGCATCAATGGACTCGAAGTCCGTAGTTTTTATCAATGTGACGGAATGAAAAATGCCGTGCCGAGGGGATAGGGCAAATAAGGACTGACAGCCCGCATATTTTAGGCCGAAGTATTCCTGAGTCTACTGCGGACGGTTCAAGTACTGAAGAGTAATTTCTAGGTATCACATATGGTGTCGCGGTCGCACAACCTACTATGGATTCCTGTGGTTTAGAAAGTCCGGATATTCATGGAAGTTCCCGTGAAGTTTACGACTATTTAGAATGTCTTAAAGTCTATTGTTTGAAGCGGCTTTAGATGCTATCAAGATGATGCCCGTTACTCATGTGGTATCGGAGCTGCCAATATTTTTGAAACAACGGATATTACCTTTGGAATTACGGGAACCAGTGAAGAATATAATCAGTCAATTAGTTGTGAACGGTGTTCTGGATCCGGTGAACTCATCTCCCTGGTCTACGTCACTTGGTACACCATTGAGGTGGGGCGAAGAACTCTGAGAATTCGTGGAGATTATAACATCATCATCAGCCAATTCCTCAAGCAATTTAGTTGTTCTACGGTGGAGCTTGAAGATACGGTGCATCAATATCATGGTTGGAAATTGGTCCACATGCTTGATTTTAAAGAAGCATTTCCACAAATTCCATTTGACGAAAACTCAATGCTACTTCGTCTACACTACCTGAAGATGCGGCGCTCACGGATATACATCACTGCGTAAGTCATTTCGTGTTTACAATTCATG
>STRG.80485.1
TGGGCGGTAAGCCGTCAGGTCCTGGGTAAGATGATGGCTTGAAAGTGGTTAATAATTGGGAGATAATTGAGGCGTCAAATTCCACTGTGGACAGAGTTGAAGCGGTAACTAGGGGAAGAGGCGGAGGGTCAACATTAATAATAGGGGCCATAGTTGAGGCGAAGAATGAGTTGAAGGCCTCTGCAATAGAAAGGGGAGTAGAGGCGGATACACTGTCCATTGAAACAGTGTGCGGGATATTTCCATGATTATGAGAGGTTCTGGTCCTGTACAATAATGACAGTCGAAGAGATCTATTTTGGTGTCGCAGAGCTTTTGTTTCCTGGTTACGTAGTGTAGTTTCTTCAAGCTTTTGGATAGTAGAAGTGAGGCGAAAAAGTTGAATAAGAATTGCAAAGTCGTGTGTATTTTCATGAATTTTTTGGAGCTTGGCATACTTTGTTTGCAGCGAAGTGATATGGGATTTCCTATTATTCCTTTGCTGGGGGAGGTAGGTAATCCTATTAAGACATCTGAAGAACTGTGCATAGAAAATATCAGTGGCGTTTTGTGGGTCACGAGAGAGAAAAAACTCACTCCAATCAGCTTGTCGAATTGTAGCAGGGAGAACCTTCCAGTCAGGGAGAGGAGAGGGTTTGATGCAGTGTGATTTCAGGTTAGGCTGTGGGTGAGTGGGAATGCGGCAGTTAACCAGATTGTGATCGCTACCGGGCAAACTTCGGGAGATTGAGACAAATATATGAGGGACGCCATGGGTGAAAATGAGATCTAAAGTGCTGTTTTTTCTCGTAGGAGAGCGGATATGCTGTACCCACCCTCCTACAGTAATACTTGTTACAAATGGTAAAAGGTTTGCGGGTGCAGATAAAGATGGCCAAGCTATCTTGGGCAGGTTAAAGTCACCAGCAATAACTTTTATACTTGAGGGCAGTAAGGATAGGTATTCAAACGCATCAATTANTTTGACATATCCAAGTAAAGTACTATAAGGGCCATTCCACTGTCTGCCATTTCAGTGATGAGATTTAAAAAATCGAGCTGGCAGGTTGCGCAAGATCTTGATTGAAGGAAGCCGTGTTGTCGAGGATTAATAACGTCCAATTGAAAGAGGTGCTTGACGATGTGTTCTTTTACGATTTTTTCCATTAGCCGAGAGAGGACAGGTGTATGGTTAATGGGACGGTAGTTTGTTACCTCATGCAGTGGACCTTTCTTGTGATGCGGGATTATGACTGAGCATTTCCAGTTTGCAGGCACCAGACTGGAGTTCATTGATAGAGTAAATATATTCAGTAGTAGGTAAGGTAAGTCAGGTCCGCATTTAACTATTGCAGTGGGCGGTAAGCCGTCAGGTCCTGGGTAAGATGATGGCTTGAAAGTGGTTAATAATTGGGAGATAATTGAGGCGTCAAATTCCACTGTGGACAGAGTTGAAGCGGTAACTAGGGGAAGAGGCGGAGGGTCAACATTAATAATAGGGGCCATAGTTGAGGCGAAGAATGAGTTGAAGGCCTCTGCAATAGAAAGGGGAGTAGAGGCGGATACACTGTCCATTAAAACAGTGTGCGGGATATTTCCATGATTATGAGAGGTTCTGGTCCTGTACAATAACGACAGTCGAAGAGATCTATTTTGGTGTCGCAGAGCTTTTGTTTCCTGGTTACGTAGTGTAGTTTCTTCAAGATTTTGGATAGTAGAAGTGAGGCGAAAAAGTTGAATAAGAATTGCAAAGTCGTGTGTATTTTCATGAATTTTTTGGAGCTTGGCATACTTTGTTTGCAGCGAAGTGATATGGGATTTCCTATTATTCCTTTGCTGGGGGAGGTAGGTAATCCTATTAAGACATCTGAAGAACTGTGCATAGAAAATATCAGTGGCGTTTTGTGGGTCACGAGAGAGAAAAAACTCACTCCAATCAGCTTGTCGAATTGTAGCAGGGAGAACCTTCCAGTCAGGGAGAGGAGAGGGTTTGATGCAGTGTGATTTCAGGTTAGGCTGTGGGTGAGTGGGAATGCGGCAGTTAACCAGATTGTGATCGCTACCGGGCAAACTTCGGGAGATTGAG
>STRG.25052.2
CACAATGGCATGAGCGCCTAGACAGCCACAAGCCTCTTACCCCCCAGCAGCATGGTTTCCGAAAGGGTTGATTTTGTCTGTCCAACTTTCTATTACAGCGTGAGCACTGGGCTCAAGCTAGAGCGGAGGGCCACCCTACAAACGTTTGCTTACCAAGTTGAGACCTTTAAGTGACGGAACAGTTACACAAGGGAACAGAGCACTTCCTGAAGTGGAGGTTCTTCTCTATGAAGGTTGCTATATCATACTCTGAGTGGCTGAAAGCTTCCAAAGGAATACCAAAATGCTCGGTTTTGGGCTCTTTGCCATTCCTGGTGTTCGTCAACAATTTGCCACAAGAACTGACATCCCCTTGTCTGATCTATGCCGACGATCTCATAGTCCGTTGCGTGATTAAAAGAACAGCAGATCACGAAGCTCTACAAGCTGATTTAGATACACTTAGGCTACATTCCAACTTGTGGGCTCTCCCGGTAAATTCCCAAAAGTGTGTTCAGCTGCAGCTAGGGAGACCGATGCCTCTTGACACCTACTGTTTCCAAGGAGCAACCCTTCGAGTGTCCATGGATGAAAGAGACTTGGGAGTGATAGTGTCCTCTACCCTGAAAGCCCTCGATCACATTGATGAGGTCTATGCCTCAGTGTGGAGTACCTATGATGCCGTCCTCCTGATGTTTGAGAAGCTACCCTGCAAAGTTCATTCAGTACATTTGTGGAATTCTGTAATAATCATAATGAACTAAATTGACCGGAAGTATTGAAACTGTCCCCGCTCAGAACTACGCGAACGAAAGTGGCAGGAAGACCATGGCTGTGAAATAGCACGTTAGTTGTATTGCAGAACTGGGTTGTATAAATACGTTAAGTAAAAGACGATAACTGGTGGACTCGAAGATGACCAGTCTCTGCGAGCTTTTGTCGGACTTATCAGCTGCGATCCTGACGGGATAAGGTTCATCCGCGTACGTGGCTACGAAGCTGTACTTGGTTGTATCACGTGCGACAGCTGTTGAGTTACCACAAGTTCCCACGCAGTTCTCTTTTCTCACGTCTGAGACCTTAATCAACCTGTTACTCGGTCCTTCCAACCGTTTAGACCTATACATTGTCATTTTCCTTCCCCATATTGAACCCGGTTAACTAGCCCTCGTTTATCTACCACTTCCCCGTGGGTGTACCATTACATTGGGCGGGCTTTCCATTCCGGTCAATCTAGAGACTTGCGACCTTCGAGTTATTAGTGCGTCATATGTACCCGACATTATGTACCACACTTGCTTGTCGGCTTTCTCGCCCTAATTGTGCGAGTGACCTGTGTACTTTCTTCCCATGCTAAAGATCACGCCACATCTGCGTGATGGTCTAGGTCAGGTGTGCCTTCAACCCTCTTGGTCATTGTCCGAAATAATTTCATTGTCCTATCTCCGTCCATCCGTTGCATGTACGCCCCACACTCTTTCTCTCGTTGGTCGATTTTTCTTGCTATAGAAGCTGAACTCCACCCTATAGTGACGACTCGGTTCCGTGTCACTCGGCATACGTTCCTCGCCAGACTCTTAGGACAAACTGTTATCTATTCCCGGACCCTTGTGATTGAATCGCCCCACAAAATCGAGATTTCGCCGAATGGGATACACCTCGGCCTCCGTACATTCACTTCTGGCCTTGGCACCCGCGCTATTTGGGTAGAGGCAAGAGAGTAGCTCAGACTGAATGTCCTTCTCGCTAGGCACTGATCTGGTGTGGATCGTTCATATTTGTGTTTGACGTTGTAGATCCGGGTGATTGAATTCTACCTTTCCGCCTACACAAATAGGATCCCAGGTTTTGGGGCAGTTACTGACCATGAGATCCTTAAAGTTTATTCGTGGGTCAAATTCTTTCTACTGGTTAATGATCTCTGGTATTACCTGCTGGACTTTGTATCACTGTCAGCTCCGTTATCAAAAAGTGCGTCTCGAACAGCTTCTTTTTTAGAGAATGTTATTCACCTCCCTTTGCTACGGCCGAACCCGAAACGCTTTCCTACCATACGAGCCCTTTCGCCAACGTATTTTTACACTAGCTCAGAATCGATGACACGAATGAAGGAAGCTTCAATTCTGTGAACCATAGCTCAAGCCCGGAGCATCTTGCCACTACCCAGAGCACCGAATGGAGGCATATCTTTCGACGATTCAGTTCCAATTATCTCCAGAAGCCGTTCAGATTGATCTTCACAACAACTAACATAGCCGTACTTCATGTCAGGCTTGTATTCTGACTGCTTCATTGTTACGCTCAAACTGAATTTTGGAGATGGAAGTAAATTCATTTCATGTTTGGTGCGATCGACCCAACACATATATTCTCCTCAATATCCGCAGGTAGAACCACGAATTTCGAAAACTGCCTCCCATTAATTATATGATTCAGGTTTTTGGGATCCACTTTTGTGAATATCGTGCAACGGGCTGCCTGAAGGCGGTATTCGTTCGTCAGACTACCACTGTCCTCCAGAAGATCAGGAAGGACCGACGAAGCCAGCCTAGCGTCCGATTATCTGATACCAGTTAGTTCGTTATACCGCCTTACGTGCTTCCGAATATCTTCCGCACGCTGCTGGTTTTCTTTATCATAAGATGCTACGCCCCATATTTTTAAGCAAGCAACATCTCCCTTATCACACCGAGTTACCTTATTTTCCTTAGTGTCTTTCCCTTTCTGCTGAACTGTTCCCAAATAATCTGGCATCCTGGGTGCTGTACCAGGGAATTCAACCTAAACTAAGGACGACCGTCTGCTGTGATCCACATCTATTCTGGTCTGATAATAACTGAGCTTGTTCCGCACCTGCCATTACATTTTGACTCTTGTCGACAATCATCCACGGTTCTCGTTTATCTTATAATTGCGTGCCCATGTCTACGCTCATACACTGTCACACCTCCACACGTATACACATATAGGCACAGATAATTCGACTGTCGAAAGTTGTTGATTAGTTTAATGGGGGAATGCATACGCACTGTCTTGTTCCTTTGATGTACACTGTTTCACCTTTACAGTCATATCGCCTATCTCAATAAAGCGTGTTTTATGCAAGCAGTTGTGAAGACTACAATAAATGTTTGCTCCTC
>STRG.44238.1
GGCGAAAAGATTGGGGTTCAGGGTAGTCGCGAATAGCGGAAACTTTATCTGACAGAGGGCGGATACCCGAGGATGAAATAGAATGTCCTATGAAGGTGATATCAGAGCGGCCTAATTCGCATTTCGCGATATTGATCGTAACGCCGTGCTGGCTAAGAAGTTCGAAAAGTGCTCGTAAGTGTGTAGCGTGCTCTTGCTCTGAAGAACTCGCCACCGAAATATCATCCAGGTATCCGTGGACATTTTCCAAACCACTAGTTGCCTCGTGCATGAACCGTTGAAAGGTCTGGGCTGCATTGCTGAGTCCAAACGGCATTCTCAGAAACTCGAACAGCCCGAAAGGCGGAGTGACGGCAGTTTTAGGGATATCGGCCTCTGCTACCGGGATCTGGTTGTACGCATGAACTTAATCGATACGGCTGAAGATGGAGCAACCTGATAAAGACGAAGTAAGGTCCTGTATATGGAGAATTGGATATCGGTCAGGGAGTGTGACTTTGTTAAGTGCTCTGTAATCACCACAGGGTCACCAGTCGCCGCTAGATTCAGGGACCATATGAAGAGGAGAATCCCAAGGGCTACTAGAAGGGCGTATTATACCCAGTTCTAGCATATGTTCGAATTCAGCCTGTGCAACACGAAGCTTGTCTGGTGCTAACCGACGCGGCCTACTGAACACTGGGGGTCCCTTAGTATCGATATGGTGAGTGACACTGGTCGTCACTGCTGGGAGAGGCCCGGCCTGCAGAAACATGGCTGGGTAGGCGGCGATGAGTTCGCTATAAGGTTCGTGTGCCGGTGGTTGGACGTAAAAAGGCGTGACGTGGTTCACTCGCGAATTACAACCCGCAACAGCGAGAGTGGTCTGACGATCCANNNNNNNNGCTGCAGGAAGTCAATGCCCAGAATTGGGTACAGGACGTCGGCGATGATGAATA
>STRG.24885.1
GAACTGAACTGAACTGAACTGAACTGAACTGAACCACATACTGGACCTGACCTATTGTGGTGGGGTGTCGTTCTACTAGGCTTGACTTAACTGATGCTCGGACGAGGTCGCAATGTCCGGATTTCATATTAGTCTGTGTAACAATAAAACAGCAAAATGAAATGAGTGGCAAAGGCTCAACGAGCGCGTTCTCTTCTTTCCAAGTGAACAGTCAGGACGTCTGGGACGCTGACGACGGGGAATATTTACGTATTATATCATTCAAAGCTGCTCAGAAAACTGCCCAGAAAGTCATCGAATCTCATAAAAAAGAAGCCTCTAACAGAAGTACCAGTGCATGCAATAGTAATGCATCGAGTTCCAAAGCTGAGGCGAAAAATGCAAAACCTGACTATCCGGGTTCCAGTCCGCTCAGCAAGCATGCGCCCGGTATGGGTGTGCGACTTCGCGCTAGCCCCGAGGATCGTCCATCGGTACAGCAGCGTCTACTCGATCGAGGACGGACACAACGATTTCGGGCTTGTATCAGCGCACCTGTTATAGAACTGAGCGCATTACGTCAGCTATCCTGGTCCGGAGTGCCCGGTGAACTACGGCCAACCGTTTGGAAGTTACTGTGTGACTATCTGCCTGCCAGTCAAGAACGACGTGCCTCCGTCTTGGCCGAGAAACGAAGACAATATAACTCGTTTGTACAGCAGTATTTTCACCTTCACGAGCAGGTCACCTGCAAAGACATGTTTCATCAAATTCAAAAGGATCTGACTCGAATGACCCTACTCTATCGCCATCCGGACATGCTCGCGATGTTCGAACGTATTTTGTTTATTTGGTCTATGCGACACCCTGGGAGCGGTTACGTTCAGGGAATCAACGATCTACTGATACCGTTCTTTGTGGTATTCCTTTCCGAATATATCCGTGTCGACTTGAACACCTCAGGTGAACTGAGTTTACAATATGATCTGCCGGCCGAGCATGTGGATCCCGTGGAGGCTGATGTGTTCTGGTGCACATCACATCTGTTGGACACAATTCAGGACAACTACACATTTGCTCAACCGGGAATCCAGAACAGCGTATCCATGCTTGCTAGTCTGGTTGAACGAGTGGATGCCAGTTTGCATCGTCACCTGACCGCGCATCACGTCGAATACTTACAGTTCGCGTTTCGATGGATGAACAATCTACTGATTCGGGAGTTGCCACTTCGTTGCATCATACGTTTGTGGGATACCTATATGGCCGAACGATCTGGTTTTTCCTCGTTCCACGTGTACGTTTGTGCGGCGTTTTTGTTACGTTTCTCCACTGAGTTGCAACGGGAACAGGATTTTCAAGGTTTAATGGTCCTACTACAGCACTTACCTACCTATCACTGGACTGACGAAGATATCAATCTTATTCTTGCCGAGGCATATAGACTACAAACGTTGTTTGCATCGGCCCCGCATCACTTAGACTATCGTCCTCAGTCGTACGCAGATTGATGAGGATTATCTGAGTCTGCCCTCCCCAAAGCTCCGACTCGACTGACGTCAGATCTGCTGCCGTCCCACGAATTCGACTGAACTCATTTCCTGAAGCTTCCCCGTTGAAAATTTCAGACATTCAGTGCCTTGAGCTGCTTAGCTCTGTTCGTTCATTTTGCCCACTTTGTGCTAGTACTAATGCTGCTACCACTCCCGTTGCTACTGTTCTCTTCACCGGTCTTGTGGTTGTTTTGCGGATGCCGTTGTGTTCGAATCCAGTTTGAATCTTTTCTCCTACTCGAAATATTGGTACTTAATCAGTTTGATCGTTGAGTGCGTGGTCTCTTCACTGCGCTACCTTGCACACCTTTTCGTCTACCCTTCTCTCAAAGTGTGCCCCGTTAACGGGTGACGAATTCTCCCTTCAGTATGTAACCTTAAGCAGCTGATGTGGATTTTTTTCTTTGCAGAAATCATTTCAAGTCGTTTTCGTTTCTAAAACCTGTTGAGTAGCGAGCGCGCCCATTTGATTTATTGAATCCTACTGCCATTTTCACTGATCACATGATTGCTCCCTGCCCGGTCAGAACTACAGACAACTAATTCAGCTCAGCTCAACCCGCAGCGCAGTCTTTCAAGGTATCGTTGAGTTACATATAGCCGGTCTGTTTTTTGTTATGTATGATCTATAAACTTCGTCGGTCTATGACTCACAACGGTCGTTTTACGCCTAGTGTTTTTCTGTATGGTTCTTGTTCCCATGCATTCTAATTAACTGTGCTCAGTTCACCGGTGTGGCTTTTGATGCTTAGATCTGATTTACCCGGTCGACAAAATCTACATTTCCTGGGTAGAGTGATTATTACATCTCTAAAATAACAGGATATTCAGTGATCGA
>STRG.40580.1
CTACCTGAGTTGGGCAGGCGGACTTCCGAGAGGCAAGCAATATCTACGTCATAGTCATGTAGAGTTCGCATTGTGATGCACTGACTGCCGACGTCTAGAAACGTCCTGACATTCCAACAGGCTATGTGTGTTCTTTTCCTGCAGCGAATAATCCCAGCTTGTTGTCTTATCACCTCGACCGCCGGGACACGAGGCGTGTCGCTTACCGGGGACGCCGTAGAATGATGAGCGCTTGAGGTTCCGTAAATAATCATAGAGTCGCGGGAGTAAAGTACGAAGCGATGTCCCCAGCACCGTTCGGCCTTTTTGTTCGAGGTTGCACCTCTAGCCCTTGTACACCCAAGTGCAGACTGCAAGCAGCAGGGTGTTCCCAGAGGAGTCGGTGACCTGCTGTACGGGTCGTTCGCTTCCTCTGGAATGCCGGATCAGGCATTTGAACAGGTCTCCTTTGTGGCCGTTGGATCAGCAGATCTCGTCCGCCCATTCAGAAGGATCTGTCTTCACATGCCGAACACCTTCTCGCCGAAGTTTTTTAGACCTCGGTAACCCTCAACCTGGTTTAGCCCGCCTGTCGAGCGGTTTACCGGGGTGTGGCCGCTGATGCATGCTTCAGCTTCGCGGAGCCACAGGTGAAAGCTGGGTGAATGATGGAGACCAAAGAGATGGAGGATGCCCCAAGGGACACGACAGTCAACCAACTCAGAGGTGCTACTCCTCTCAGACACCCCATACACCCCTCCAGAATGATTGTCTGTCAATGGAGTCAAATATTGCCCTAAAATCAATGAAGAACGCTGTGATGGGTTGTTGGAATTTATGGCGATGTTCTAGGATTCGGCGTAGCGTGAATATCTAGTCAACACAGCCTCTTCCTCGACGAAAGCCACATTGGTTGGAGTGTGTTTGCGCATCCCGAACAGCAACAAAGCGGTTTAACA
>STRG.16636.2
TTCAAGTCTAACGGCGACCGACTAATGAAGGCTCTCCTAGTTCTGGCCGTCATCATCGGCGTGGCACTCAGTGCCCCCGCGTACAAAAACAGGCTGCGTTACCATTCACATGCATCACCCAGGATAGAAAAACGATCTGAATCAGAAAAAGAATCAATGATTCACTTCAAAGAAGCGGCACGAATTGACAACGAGGTGGCAAAACGAGAACAGTCCATCACACCGTATGATCAGTACAATTCCTACGATGCGTACAGAAAAAATGCACCCACAAGGTGAATCACGATACGAGAATCGACATGGTGTCCGATATGAGAAAAGAATGGATAAATCTAGAGAAATCTCGCAAGAAATCAAACATGAACCACACTGGGTGAAAGAACCGTACTATGGTAAATATGATAAAGAAGACCGATATGCAGACGACTATAGCCGAAATGATTTATACAAACAATACGAAGTATATGCCGATAGATTCCATGATAAATTCGGTTCCAACGATTTCGATGATGACTTCGGTTACGGTTCACAGTACGGCTCATACGGATACGATGACACGTACGATTCGGACAATAATCAATACGGTTATACAAATGATGAGAGCAATTACGACCGATATGACGACAAATACAACAGACAGTATGATGACCGGAACAGTTATGGCGACAAATACGATCACCATGATGATGGTTATGATAATTACGGCAGTAGACAGTATGCGAATTATGACGA
>STRG.39353.1
ACAAACTACTATAGGTTCACTGATTAAAGGGCTTCTGGTTGCTACTGCTCAACGGTAACATTACTAGGAATTCAAAACAAGCACCGGTATGGTATGGGTCGAGTGCATACCTCTCAGAAACATGGCCGTTAAGGATGGAACATAGGCGAAGACTGTCTGTGTCTGAGCATCGATATCTCCGCAGTGTTGCTCGGATATGATGGGAACACCATAGCAACGATGTTGAGGTCAGGCGTGTTGGGAACCAGAGGCCAGTCAGTGGAACAAGCACTGAACCTAAGCAGGTTAAGATGGCTGGGATATGTTACGCATGCCCACCGGTAGATTTCCTCGGCGTACACTGTTCTCTGGTGCAGGTAGTGACTGGATTTTTAGGTCTAGGCGGTCAGTGTGTGACGTGGTAAAAATGTATGAAAACCTTGGTCAGGTTGGACGTGTGAAACTTCTGGGCGAGGTTCCGCGAGATCTGCCTACCAGATGATTGGGGACATTGAATGATATGGTTAGGTGTCGCGGCCATTGGCATTGTTGCATTGGGATCCTTTCTTTGTATTCGTGATTTCCTCTTGTTAGTCGGTTTTCAGCTGCTTTCCCGTCTGTGCTTCTATTCATTTTGCGCGCAATTCAACGAGGCTGAGAGTTAGAAACCAAAACCAGGCGTAGAAGTGTAAAGTTAATAGCTGAAAAAACTGAACTGAGACTTGAATTGACAAACCACACGAAGTATCGACAGATCATGTGTGGAACGAGCCGAGCGGAAGCATATTGCTACATTTCACTAAAGTGACCTGCGCTGGCGGGGTATAAATCTCGCATCTTTCTAATCATTTATTAATGTTCTACACAGCGCATTCTATTTTTTTCGTTTAGTTTTGACAATGCATTTTTCAACGGGTAGTCAACTGTCGAATGAAAATACTTCCAGCATCTGACTTTACCAGTCTCAGACACCTGTGGTTTCAGTGTTTGTCGATTGATGAAGTGGACGCTGCATCAGTTTCTTCAGTTTGAGCACGCCGCTCAGAAATCTGTCCGTTATGACTATAAACTATCGGGATTTCGGTATCAACATCTTTGCAGCACTGCTCGAGTAAGTCTGGCACACTGTACCCACAATGGTAGCGTAAGATGTAGGGTCTAGGAATAGGGGTTCAGTTTCTGGATCAGACGCCAAGTGCTTACTGGTTACCTTGATTTGTAGCTCATGGTTCTGAATTGATCTCCTCGGTGTGTATTGTTTTCGGAGATAGGTGGTGTTTGCGTGATGTGCTTAGTTATTTGGAACTTTATGTAAATCTTCACGTCAGATCTCAGATTCACGTTTGCTGCTTTCCTTTGATAATGCACTGAGCCAATTAGGGCATAGAATGTGTCCCTTCCACTTGAGTTGTACGTCAGCACGGAATAAGAAGGGTTAATAACGCGGCGGAACGGTGTAAAAGCACCGACCATTGGGCTCTGCCGTGTAGGATGTGTTAGGCTTCCGGGTTGGAGACTATGAGATCCGCCTACTGAAATGGTCAAAGACGACGGGACATATTTGACTGATGGTGGTTGAGCGGTTTGGGCGTTTTTACCTCGGTTGCGAGAGGTTTGGATCCCACCACCGCCAGTGCATTTGGTTGTAGACAGCAATTCACTGTCCCCCGACTCGTCACCACGCCAATACAACTGAAACCTTATGCTTTTCTCCATCACTTGAAGTCTCAGGGTCGGGTTGTAAGTTATCCGTGATAGTGTGGTAAGTCTTTGAGGTGATGGGGTATGCTCCTTCCACTGTACTGCATGCGCAATGTTCAAGTGTTGCGGTCAGTGGTTTACTTGCATTTGAACTCCTGTCTACATGACTTTCATTTATTTCTTAGTTACATTTTCTCACTAGGGATCGAATTGCCCTTAACGTTTTCGCTTGTTCTTTAGTCTATGCGCCCGAATGTCGTCCATTTTGAATCCAAGAATATTCCACACTGGTAAACGGCATTATCGTATAAATCCATCTCGGCATGACTATTCTGCCGATTTGCCCATTCCTGTTGGTTGTTTAGAGGAAGGAATACAAAACGACGCGTTGCCTGAATATGAATGCGGTGAACAGGAGAATCTAACAATTGAGCAAGAAGACCATCATTTTATCTGTCGATTGCGTGTTCCTCCGATGTTCCACGGGTTTCTGATTGGGCGCAAACGAATGACGCTAAGAAATATAGAAATGGAGTTCAGTTGCCAGATCAAAATGCCTCCCGCGTCCAGTGATGATTGTGAAATTCTTGTTAAATCTAATACTGAGTTGAATATTCGTAATGCTTGTAGACGCATTCGGTGGTTGGAATACACAGCACGTAGTCGCTCTCGCCCTACACACTACATCTCAATGTCTTCTGATGTCTTTGCTATTCAGTCGGGATTCGAAGCTTTTCGGGAAAAAGCTCTTCAACTTGCTGCCGAGGACACAGTTGGAGATTTTCGCGGTGTCGTGCCCGAGTTGTTCCCGTCATGTGAGCATCTACATTTCACATTCGTTACGTTATTGTTGGCCGACGCCGACGAAGTATCAACCGCGTGTGATTTGCTCAAGGAGTTTGTTCAGTCAGATACGGCGAAATCGTTATGTATCGAAGGTCCATTTCGTCTCACTATTCAAGGTCTGGAATTTATGAACGATGACCCATCTTCTGTCGATGTTCTCTATGCCAAGATTCTTCCCTCTTCCGATGAGTACCGAATCCAGACGTTTGCTAACGCACTGTATACACACTTTTCGAATCACAATCTGGTTGCTGGTGTTGTATATCGCCCCGATGGTAATATACGACTTCACATGACAGTAATGAATTCGCGGCATCCGACAAGGAACGATGAGTACGCTATTCGGAAGCCGTTTAACGCTGTTGGTTTATTACGTGAATTCGGTGACTTTTGTTTCGGGAAGGACGTATTGTTTGATCGATTTGAATTGTCGGTTATGAAATCCAGTGCAAAAACTGAGAACCCACTACCAAACTTCGTGTTTCATGTTCAAGAAGGTTCCGATTGTCCGATATCCGTAGAAGCATGTGATGCGAATAACATTTAATGGACCGAATGGCCACGTTTGTTTTGTGCATAGTATGAACGGTGCCTTTCTTATTTTGATCATAGACAACCTATGGTAATGGTAATCTCCTTGCCTGTATTTATTCTACAAATAAAGTAAGATATTTCTGGTTGAGGA
>STRG.4104.1
ACTTCAAGACTTCAAGACTTCAATGCGACTCTTCACTTGACCTGAAGGTCGCCTCTGCGTTGCACCGACGCCGTCATTGTGTGTGGTTAGCAGGCTGTTGACGCCTTCTTGATGTTCGGTTATTGGAATCACGAATGGGGCTTTGGCTTTCTAAACGCGAGAGTCTCGAGTTTGCTGTTTTACCGTCCAGTGAAATCTCCGGCCCTTTGGGTCTCGGCGACCCAGACTCTACCGAACTAACCAAAGTTGAAAAAGACACTATGATTCCGGCGCTAATGATGGAGGAGCTGCGTACAAAGAAATGCGTCGAACTTTGGGATACATGGAATGCTTGTCAACAAGAATATCAGTGGTCAGCGGTACTTCTTTGTCGAAATCTGTTTCACGAGGCGCTGACTTGCAATAAAAAGTTCCTCAAAGATCCGGAGTATTTTGAAGTAATGAAACAACGGTACTTAAAAATGCGTGCGGACTATCGACGCACTGGCGTGGAACAAAAAATCGTAACAGTGCGGGATATAGAAACACATGGAATACGTTCGGTAATAAGGACACTTATCACAAGTTGGAAGACAATGTCGAACAAGCTACTACCGACACCCATTTATCTCAGCCGGAGACAAAACTGCTTTAATAGTGAAATGACTGGGGAGAGCGGCTGCAGATCAGGAAGGACATCTCGACCAATTATAGGCTGTCAAATGGGGAAACTGACCGGCGACTATTTCACCAGCACCTATTCACAAACGAACGGTTAATACAAGGTGCACCTATCAGTAGGAATGGACATCACTGCTATCTCAATCTCTTCCACCGTAGCTATCATTTTCTCATGCTAATCAGAAGCGGTGATTCTGGAAACTGATGAATTCCTCACAGACTGCCACTGTTCTTGTGTTTTAACCTTCAGCCACGGAGTTCATTGTGTTAATCACAACCAACGACCTGGAATCACAAATTCCAGTTACATTTATACTGGCGCGATACCATGCATTCATTCTGCTGTTCCAAGGGGGACAGTGTGTCTTCATCTAACTGTCCCACCCAAACCAGTATTGGCAGGTTTTCTGAGACCCCCCAATATTAGCGAATCGCACATCACAACACACTTTTCTTGTTTACCGTTTATTTAACGATACGGTCCACGTTAGCAATGCAGTTGCGTTATTCAACGTTAAGTCACCGCACCCATTCACGCGTAGGCATCAAATTGTTTTCTTGGTCATACATACTCGCGCTGCCCGTGTGTGTTGTAGTTCATGCACACGAGCGTATGGGAACCCACGAACACGCACACTCCATTACACCCGCCCCAACCATTACTTTCTCCCGTCCGTCCGTGTCGGTAGTTCTCAAAATCGATGAATAAACCACAAGTATTATTTCGTTTTCTCA
>STRG.62167.1
GGAGTTCAGTGTCAGTGTGCGCAAAGCATGGATACCAGGTGCAAGACTCAAAATAATTCGGGGATTTTTTTCTGAGCAATAAACTCATAGGCAAAAACCTAATCTACAAAACGTTGTTAGAATATATTCCCAACTGCCAGTGTAAGGCAGTTGAGTGTTCCCCATTATCAGCAAGCCTAACTCCAATCCTATAAAAATACTTTTCCAAAGAATGCCTAAAACGACTCCCGTCCGCCTTCACCACCGAGTGACAAGCCGTCTTCAGTCCGCGAGAGCTAAACGCCCCCCACTCCCCACAGCTTTGTTACCTTGCTCGGTACCACTAGTTGATATCCACAGTGATGCTGGCATCAAATTTAGGGCACTAGAACGAAACCTGGAATCCTTGGAAGGACAGATACGTACCATGGATAACGCTCTGACTGCGTTGCCACCGCTAGCGTTTATCGCGGATCCTTCGAAATGCCCGAACACCCAAAGTTTACTAACGGCCGGTCGCTTTCCGGACTCAATTGCTTCTGAAGTCCACCAAAGAGTTAAAAGATCCAAGAATGCTGTGGTCTTTAATATTCCGGACCGTCTTCCGCTTTCCTCGATTAAACAATCGTTGCTTCTAGCCTGCGGTATGTCACACCACGAGTGTGGCTGCGTACGACTAAGAAAAAAGTCACAGCGGTATATGTGTCCACTCCTGTTTCAGTTCCGTGAGGAAAACATTGCTACGGAATTCATCAGAAAGAGAGAGGCTGTCGCCAAAGCCACTCCATTCAAAAGCATAAAAATTGTCGCCGACAAGACCCCATTGCAAAGGGACGTCCTGAAGTCGGTAATCGGCAAGNNNNNNNNNNATTCGAGGTTCGTGAAGGATATACACGCTACTCACGAGTAAGACAAGCGAAGATGTCGTCGAAAATACAAATTACAAAAAGTAATTTACAGAGATAGGTAGGAGACGTTTGAGCGCGTAAATTGGGGAGAATCCAACAAGAGCAG
>STRG.16303.1
AGAATGCGTAACACATGCCCCAACCATCTTAACCTACTTAGATTCAGTACTTGATTCAGGGACTGGTCTCTGGTTCCCAACACCTCACGCCTAACCTCTATATTACTAATACAGGTGTTTCTACCATGTTCGAGCAATACTACGGAAACACCGAGGCTCAAACACCGACAGTCTTCGTCTATCTTCTACCCTCAACGGATATGTTTCTGAGCTGTATAGAAGAACGGACCTAATCGGATGGTGAGATGTAACTGTCCAGGTAACAAAAGTTATCCACTTCAGCTACAGCTTCCCTTACCAACACAAGATTTGGTGTTGAGCCAACCCAGTCTTGCAACAGCGTTTTACACTTTGAAGGTGCAAAATGAATCCCAAACATTGCTACGCTGTTGATTAGACTATATAAGAGAGCTTGCAAACTAACCTGGATCTTCATTCAGAAGAACAATATCGTCCGCGCAGACCACGTCAAACAGTTTACTGCCTGAGCGAAGAACGACGCTGTTGTTCTCACACGAGGATAGGTCTATCTAAAGAATCATGCTAACTACAAAATTGAAGAGGAAGGGCGAAAGAGGGCAACCCTGACGAACACCACTTTCAGTGGTGAACTCGAGTGAAAGATCTCCGTAAGCAGGAACTTCGGTTTGGGCATTCTCATGCAAGCACTGGAAAAAATAAAATATCTCTCTGGCACGTCCCGCAATGATAGGCAGCGTGTTGTGAATTGGTTTTTTACAATTTGTGTTGTTGTTCATTTTCTGCATTTTTTAATCATCACAGCACTTATGTTTTTAGCTATGTGTACAATCGACAACTTGATTAAAGTCTCAATTCCAGGCGAACTTCTTATTTTGTGATTGGTGCTGAACGCACGTTGTTGATTCGTTAAATTTTATCAACTTGTCAAATGGAGCGAGTGCTTCGACCAGAAAGATTCGATGCTGATCCTCATTCATCTGACGCCACCGATCTCTGGAGTCATTTGAAAAAAACTCTAGATAATTATCTAGCCAACATAAAGGACCTAAATGTGGATAAACTCGCTACCCTAACTAACCTGGTTTTGCCGTCTGTCTACAAACACATCGCCGAATGTACAAGCTTTGATTCCGCTATCGAAACGTTGGCTAATCAGTTCGTCCAACCTAAGAATGAGATTTTCTCCCGAAACATTCTCTCAACTGCTCTTCAAGAAAGCGGTCACACTTCTGACCAGTTCCTCCAACGTTTGAAATCTCTCGCCGTTGGTTGTAGCTTCAAGGCAGTTACTGCCGAAGTAGGTCGTGATGAATTTGTTCGTGACTCCTCCATTCGTGGTTTGCCACCCAACGAAATTCGACAAATACTACCGGAAAATACACAACTCGACCTCAAAACAACGTTTGATCCCGCCAGACAGTTGGAACTAGCTCACACACACCCTTTGTAGTACAATCGTGATACATCTATGTTTCACATCACAAACAACACGAACTTCGGAGTCTTTTGCACCTTAAAAACCGACTTCTGAGGACATGATTTCAGTTGTGAGCAGTTCTTCCTGCTATTTCTGAGGTTATGCTCGTCATCCGCGGACTCGTTGCCCCGCAAGAGAAGCTGTGTGTAATATTTGTGGAAAGAGAGGACACTTTCAGTGTGTCTGTCCTGCACATCAGTCAAAACGAAATAACGATCGCACCACCTTGGCCGCAAACTCATCGCTGTCTGGCACTGCTGCTGCTGCAGCACCCGCCTTTCTATCCGATGCTACCATCAGTATACTTGTGAACGGCGTTTCTGTGCGTGCACTCATCAACATGGGAATCTCCGAGTGCTACATTTCTCAATCGTAGAAAAACATAACTGGCCCATAGTGAATTCATACAAGCGTGTCACAATAGCATTTGCATGCTTATCTAGTACTACATACGGACTTTGTGTCGTTTCTCTCAAACTTAGAAGTACCCTTTATGGCCATGTTAAGCTGTCTGTTTTACCTAACCTCTGTACTGACGTGTTGCTGGGTCATGACTTCTTGAAACAACACTAGCGCATAGAAATCTCCTTTTCAGGTACATTGCCTACTTCCTATATTTGTGGTTTACTTGTTGCTCGTATTGAACCTCAGTCCCTTTACAGCATCTTTCTCCAGACTGCATGTCGATGGGCACCAAGTCCCGCCTCCACATTCCCCAGAACGAATCATTCGTTCAATCAGAAATACGGACGCTTCTTGAATCCAGCATAACAGATCCGTCCAAATCTCCATGGAAAGCGCAAGTCCTGGTGGCCTCCGATGGATGACGTAGCGAAGAATGGTCGTCGATAATAGTCAGACAATCAACAGATTCACTTATCTTGATGTTTACCCATTTCCTTACATCGACGATATGATTGGAAAAATTGCCGATTACTCCGTATTCAGCACCCTTGATCTGAAAAGTGCCTACCATCAAAACCGATAAAAGTTGGAGAACGCACGTACACAGCTTTCGAGGCTTGCAATCGACCCTATCAGTTCTGTCGGATTCCCTTCGGTGTAACTAATGGTGTTGCCTGCTTCCACCGGACGACTGACACAATAATTCCCACTGAAAAACTTGTGGATACCTTTGCCTATCTCGACAACTCAACTATTTGTGGTCCTAATGACAACGACCACGATCATAATCTAGACAGGTTCTTGAAAGCCGCCACTAAATACGACACAACGATCAATGAAACCAAGAGCATTTCCTGAACCACGAGGACAAATATTCTGGGCTACGAGGTGTTCAATGGCATCATTAAACCAGATCCAGAAAGACTGCAGCCCTTGTTATTGCCTTCACCTCCGAATACCCTCAAAACCCAGGGACATCTTGTTGGCATGTTTGCATATTACTCGCGTTGGATCTCATATTTCTCGGACAAAATTTAACTTTTTGTGAAGAACCGAACTTTTACGCCTCTTCCTACATCCTAAACACTTTTACAAGTCTTAATCAAGAACCTGCGAATGCGGTTGGTCACCACAAACCCGGCAACACCACTGGTTGTCGAAACCGATGCATCTGATATTGCGATTGCAGCTACTCTCAACCAAAACGGCAGAACAGAGGTATGTTCCTCGCAAACTTTATCTCCATCTGAGCAGCGTTATTCTGCCGTTTAAAAAGAGGCACACGCGATCGCCGAAGCATCAAAAAGTAGCGCCACTTCTTGATCGGACATCACTTCAAACTGGTCACAGATCAACGGTCAGTGACCTTTTATGTTTGATATTCGCACGACATGCAAGATTAAAAATGAAAAGATCCAACGGTGGCGTGTAGAACTCTGTCTTTCTGTGCGACGTTTATCGTCCGGGACGCGATAACCCAGTATCAGACACACTCTCTCAGGGTCCCCGTGCCTAAGTTTTTAACCGTACTGACTTGTACAAGCTTCACGCATCCTTATGCCAACCGAGAGTGGCTCGTATGGTTTATTTTCTGCACGCCCGAAATCTCCCGTTCTCGGTTCAGGAAGTAAAAGATATGATATCCTCTTGTCAAATCTGCGCAGAAGTGAAGGCAAGGTTTTTCAATCCACCGTACGTACGTCGGCTCAAAGCCACTCAACCCTTTGAAAAAGTCAGTATAGACTCTAAAGGACAATTACCATCATCCACACATAACAAATTCCGTCTTACAATCGTTGATGAGTTTTCCCGTTTTCCCTTCGCTTATCCTTGTCAAGACATTTCTACACCCACTGTTATTCAGTGTCTCACGGATTTGTTTTGCTATTTTTTGGCATGCCCACGGATTTTCACTCATGTCTGCTGAACTCCGTATTTTCTTTCGCGAGAAAGGTATTGCCCTGAGGACCAATACCGCTTTTAATCTCGATATAACGGACAGATTGAACGTCTAAAAACACGCTTTAGAAGGTCATTACTCTCGCTCTGAGGACTCGAGACTAGACACTGGGAAACTGTTTTTGCAGATGCGATACACCCCATACGTTCTCTTTTTTGCACAGCAACCAATGCAACACCGCACGAACGCTTATTCGTTTACAACCGCCGAGCTTCTACCGGGACATCTCTCCCTAGTTGGCTTCTGAATATTAACGCGGTGTCACTGAAAAAGCATAGCCGACATCCCAAATACGATCCTTTAGTAGAGGATGCGGAACTGCTCGAATGCAATCCGAGTTACGCCCGAGTACGTCTTCCAAATGGTTGCGAAGGTTTGGCCTCATTACGCCAGGTAGCTTCCGCTGCTCACGATGACAATACGACCATCCTTGAACCAGACACCGAGCCAGAAACTCCATCGATGTCATCATCTAATCAGAGTACTTTCAAGGACGATGCTCCCGCAGAATCTCATTTAGACGAACGGAAATCCGTAGAAAGCCTCCCCCAGTAGCAACAGAAAGTTTGGTTCTACTGCTTGCGAAGTCGCAAAGAGTGCATTTTCTACGCATAGACATATATAAACAAATGCAAACTGGTTTGCACTCTTCATCTCCCATTGCCTGTAAGAACAATCCCATACACCGGGGAAGAATGGTGTGACTTGGTTTCCTACTGTTTGTGTTGTTCGTTTTCTGCATATTCTAAGTGTTACCGAACTGTATTTTTCAGTTATATGAACAACTGACAATTTGCTTAAAGCCTTATTCTTTGATTGCTGTTGAAAGCACCTTGGTGATCCACTACACAGCGCCAGAGAACTGTGCGGTCGACAGAATCGAACGACGCTTTCAGATCAAGAAAGACGGAGGTCGCTGGCCTACGGTAGATGTGTCTGTGCTTTAAGGTTCGCCGAGGAGTGAGGATGTGGTCGATACAACCACGAACGGGTCTGAAACCGGCTCGAGTCTCACGCGTACACATTTCGCGGGCACTAATATTCGGTGGAGAATAACATCGGTG
>STRG.72791.4
ACAGGATGAAAACCCGATTATCGCTGTAAGGTAGCAACATCGATCAGGAACAGTTAGACTGAGTTTGTCTGTGAAATGGGGTATTCACTGAGAATAGTAGGTAATCCTACCGACTGCGCGCTTTTTGGATTTGATGTTGGTAGGTAGTAGAAGTTGTTGCACCACTTGTACTCGTTCTGAATCCCGTTTGGTTGTTTCTCCAGAAACTTCACAACCGAGTAGATTGAGACGTCGAATGCGAGTGATGATCCTGTCCTCATTGGATGTGATACCATATTTTCGAGAAACTTGGAAAGATTCAGATCGTGCTCTTATTCTGTTTTGCCGCAAATCACTAGACTATCCTGGTGGGCCAATGTACCAAAGAACTTCCCGCCTTCAATGATGTTGTCAGTGGTGGAAACGTGCCACTCTGTTCCTGACCTCAAAAGGAATACGACGGGTTTGGGATAGTTTACCACAAGCTTCAAATGTTGTATATCTCTTTGTCGGCTCGGGTAGGGGTCTGATGATAGGCAGTTGTCAGATCAAACGTACTGAAGACCTCAAATCTGAAGATCTTCACTTTCGTGTCGTCGATCCATGGAAATGGATCAGCGTCGAGGTAGGTGTACTGGATGATATTTTGAATACAGTCGATTGCCATACGACGCTTACGGCGGTGATTAGAGTTTATTGAAACATGCTTCCCACGGGGAATGGGACGATTCGATAATTTCAGACTGCAACATTCTATCGATTTCAGATTTAAGAAAGGCTGTGTCTTGCATTGAATGGCGTCTTAGTTTTCCGGCATTTGGTTTGCATTTTGTTACTAAATGCTCAAGGAGAGGTTGCAATTTTACATGGGCCGCAAGATGACTACGGAGAGTAAAGAGAGGCTTTGTTCTGAAAATAAGAATCTCTACGGGGTTGTCTAATTTAAGCAAATTATGACCTAGAAGTACGTCCATGCACAAGTCGAAAAGGACACAGTTTAATGTGATTCTAACGATGGTCTTTGTACTGAATAGGAGAGTAGAGGTAACCACAAGAAATGCTAGAGGAAGGTGTGGAAGTCACTGTAGCTCGTTGTTATGAGATAGTGATGGGCCAGCGGTGTTTATCAACAACCGATTTAGAGATACAAATCAACAAACTGCCTGTGTCGATGAGTGTATGTACGAGGATGTTATTGACTCGTGTGTTCATTGCAGAACTAGAGAGGCAGGGTGGAACAGTGGTAAATGCAACAGAAGATAACAGCGGATTGGTAGTCGAGGCAACATGTTGCCGGGATTCCGTTTTTCACTTGAGACGAAGGTCGACATATCTGTTGAAAGTCTCCTTTATCAAGAGATTTACACAGCATCTCGGGCTGGACAATTTGTTCTTGGGTGTCAAGCGGGACCACAAAAGTGACGGATTTACTGTTGTGAGAACAGGATTATCAGCCGAAACAGAGTTAACATGCTGGTCAAAAGGTGTGTTTTTATCTGATAGGGAATACGAAGGTAAGGGGTCAGCAGTATATGCTATGGATCGCTTCTGAGCTAATGATAACTGTCTTGCAATATTATGGGCAGTTTTGATATCCAAACTAAAATAGTCTCCGACGGATACGACTTGACGCTAGCCCACGAACTAACACATCGTGAATAAACTCCCCACGGTAGTGATCAGCACTGACAGATTTAAAATCGCAGTTGGCGGAAAGTGTTTTCAGATCGATAGATTAACCATGTTCTTGCCTTGTCGTTAATAATGCGCGTTGAGTGAAGATGGCATTTTCTCGTTGTATGCATAAACTTCCCTGAGTACTTACAGTTTTATCATAATCCTCACAACCCGCAATGTGCTTTTATATAGCTGGAGCGATATGATTTGTCCGAGTGGTGAGTTCGTCAACGTGCAGTAGATCACCAGCAGTGAGAAAGTTGTGTAATATTTCCTTCCAGTGAATCCGGTAATGCGATGCGTCTGATGAGTGAGGGTCAGCGTCGAATTATGCACGCCATAACCAAATTGATTAAATTGTATTGACCGTGTACACACAAACGCAAAAGCGAAATCAATAGACAAGTGTAAATGGTAGATTATAGGCTTAAATCAGTTTGGAATTAGATCATACAACTGAAATGGAATTTGAATACAATTGTTCGCTCTCCAGCGTTTTGTTCTTAATGTGACCATGATTGTGGGACTATTCAGGCTATTTATAAATCTGTTAGCAAAGATACGAATGGAGCGAATGTTTACAGTTTGCAGCACTGCTTTTACAGCTTCTGTAGAAGTAGTGGATGTAATAATCAACAAACACACGATTGATAACAGAAGTCTGGATAAATAGATAACCGGAAGTTAGGCTATAATAAGCTGGCAACAAAGCCGTAGCTAAAACATAAACAGACCATTGTTAGCAAACATCGATATGTACGAGAAGACAAGGGGCAAAGGCACATGTACGGAGCAGTTTCAGTTTCATTAAAGTAACCAATAAGTAACTTTTGTCTTTGTGACTTTAAAACTTGTCTGTAGTTGACTTGCACTGCCAAATCACTAGTCTCGGAGTTTTCACTGATACTAACAATGCCACAAAACCAGAGCTTTTGTTGTGGCCAAGCAGCCTCACCTAACTGGTTGGCCTTCCCACCTGCATCACTTGCCGCGTTGGTGAATCTCAACATTTTTCATCTGTAATCCTTAGTTTTCCTCCGACAGAAACAGTTCACTTTTACTTAACTGATTGGACTACTCACCCGTTTTCTTACTAACCTTATTCACCATTTTCAACAACCTGGTACTAGGAGAAACTTTCCGACGCTGCAATTCAGTCAGCTCTGATGATTTCCACAATTTCTGTGTTCCTATCCATGAAATGACTGTTTTTCTGTGTTCCACCTTTCTTTCTCCTAGTCTGGGTTGGCTCTGTCCTCCAATATAAACAGATTTTTACTCGGTACGCTTTCTAACTATACAAATAATCCAGAATTGATTCGAAATATGGGCAGTCGTGAACATGAATAAAACGCTCTTCGGTGCTGATCGGTGGCGTCCATGTGTTCAGTTTCCAATAAACTAAACAATTGTCCATACTCCAAATCCCTTTGTTTTCCATTGCTTTTACCCTATACTTTCCTTTATCATTTTTCTGAATTTACTTACAGGAGTTTCAGATTCCAGCGAACTCCTAACCTCCGAAGAAACACACCACCGACTCAGTCACATTCTTGAACGTATTGGTTGTCGGTCACGAATGGGTGCTTATTCCTTCATCGTATTCAATCTGGTCGCAACCGCTACAATCACAGCAGTTCTGTCATTTCGTTACGGCAATTGGAAGAAACAGAACATAGTGGTTACACTGGTGCACTGTTTATCTTGGTGGTTACCTGCCCTGATTCTCACCACTCTACCGGTGGATATTGCTACCGCTTTTTATACGAACTGCACTTCATCACCGCTGGCTAATCCGGAAAGCGGTGTACAACCGCTAACGGCACCATTATCCGAACAACAGCCAAAACCTCAAGCAAAGCTGTGCAGAGCACCTTGGCTTTATGCTGATAGCCGCGTGCTGCTCATTTTTTGGCACACAGTCTATTGGAGCTCTCAGTTTCTCACTTGGCTAGTGATCCCGATCATGCGATCTTTTTCCACGGCCGGCGATTTTACCACCCTGACGAAGTTGCGAACGGCCCTGATCGATAACGTGCTGTATTACGCATCCTATCTGACCATATTTATTATCGCTCTTGTGTACTTGTTAGTCAAGAGGGCGATCAAACTGGAATTTGGTTACCTGAAAGTTTTGATCATCACTGCGGCCAATACATGGGGTTTGTTCTTGGTGATTCTATTTCTCGGCTACGGTCTGGTTGCTGTGCCTCGCACTCTATGGACCGCAGGCAATCCGCTGGCCAGTCTACGTCGAGCCTACTTTACCCTGAGCAAGCGTAATATGGAATTGGCCGACGAAGAGGATGAACTGGGTGAACTGATCGAAAAAGTCAAACAATTGAAAACTGGTTTGCCATTGAATCACCCTCTACAACGTCACTTGTTGGTCGTGGTTAAGCAGGCCCAACAAACGTCCGAATCGCCTGGTTCCCTTTCACACTCTGCCGGTCACCCTCGTGTCGACCTGTCATCCACGTCACAGGTGCACTTTTCAGATCCGGCCGGATTAAGTCTGAAACAACTGACACGATTGCATCGATCGATAAAATCCACTCAGCATAGACGGAACCGAGCAGAGGCACTGTACTGGGATGCAGTTGGCCAAGCGATTTGGATCGAGGATCTCAATACGTTTCGTAGTAAGCGTCGCATTTTGGCTTTCGCTCAAGAGCACAGTGGCCGGCTCGTTCGTTACATCTCATTTCACGTTCCTTGGCTTGGTTCTGTGCTCCTTCGTACACAGGCCTACTGGTATTGTTACGCCCGGCTCTGGTTAATCCGATTGTTAGCGATCGCTCTGGCCGTTACCTCGTTGCTGATGGTTTGGAGTGAATGCACGTTCTTTGTCCGTTCCCCTACCCTGTCTTTGGTGGCTGGACTGGTCAAAGCACAGGCCAGACGAGATGATTATTTTCTGCTTGAGTTGTTCTCGTTCCTCACTCTGGGCTATCTGAGTTTAGCTGTCTTTTACTCCGTATTCCGATTGCGCCTGTTTAACTACTATCGCCTCGTTGGGAGTCATCACACAGATGAAAACTCACTGCTATTCTGCGGCGCACTACTTTGTCGTCTGACACCGTCACTATGCCTCAACTTTCTCGGTCTAGCACATCTGGACAGTCACATCTCTCGAACCACACTGAGTGTTCCCATAAATCTGATGAACCCAGTAGATTCTCTGACTGCAAATAATAAAGACGTGCATGATGCACAACTTACGTCAATCAGTGAAACGCGTAGATCCGCCGTTCCCGTATTGCATCACAATTTGGAGACCACATATACTCGATTCATGGGACATTTGGACGTGATTCCGTTTATCGCGAGCGGATTTAACATTTATTTCCCTATTTTAGTCGTTCTGCTATGTGTTTTGACACTTGTACGTTTTGGAGACCGAGTCCTGCATCATCTAGGTGTCCCCCAACTTTTGGATGAATGGATCGAAACGGATAACATGGCTGCGGATTCACCGAACTCACTTGTGGAAGATGCCGTCCAAGATGGTCGATTGCTTTTGCGCAAAGAACGAATGGTGCTCTCACGAAAAGAACGATCCAGTTCGTCCGGAGATCCGCTGCGAACCTTCAGCCCCACCGCTCCGAAATATTCTCGTCGGTCACAAGCAGAAGATCGTATTCATCTGCTGGAGTCTTCAGACTACGTGGATCGTGAGCTGCTACCTAACATGCGTTCGCCAGCACGGCTAACACGC
>STRG.10067.1
GATCGCGATGGTGGCGAACGCAGCGAATTTTCAAAAATGACGAGTAACGTTGAGCTTGTCAAGCCAGATCTGCAAGAAATAACCGACGACCCATCCATTGATGCTTTCACTCAAAGACCTAGGACTCCCAACAGATCAAGAAGGTGTTCGATTTTCAACCAAAGCACAATCCGTAGAGAAGTGACAAAATTCTCAAACATTTGCACAATGAGTCAATTGCATCGATGCAAGGGATCGAACTGCGCAGACGTCCACCAACTAATTTGCCCGGTCCAATCACTATGGCTTTTGGCAGGGCTACACCAGGCTATTATGCTTTACGCTATCCCAATCGAGAAACATGGACAAATTCAACTGTGAGACACGGACGTGATCCGAACTTTCTCTATGGATTACACGAACGTACATTTGCGCATTATGATATGTGCGATGAACGGCAGAAACGTTATTTGGACAGTTTACCCGAGACTACGGAATATCAAGACAGATATCTTGGACATTTGCCCACGGGAAAGCAAAAAGTACTGTACACACGAGATTGTCCTCAGTAAACTGCCGTGCGGATTACACCACTTACAAATGCACAAACGTTCGTGTCTATTAGACTCATGCCAGTCTAGATCCTTTTGTTTGTAAGAATGACTACAGAATACAAACGATATTTGAAT
>STRG.74075.2
ACAGACTTTTCAACGCATTGGTGCTACGAGAATTTCATTCAGTATCGAACCATGAAAAGAGCGCGTGATATACGGGATCAGTTTGTCGGATTGTTAGATCGTGTGGAAATTGAACTACGTGAGAATCCCGGCGACCATATTAATATCCGAAAGTTTTTCCACTCCCTGTTCTGACTGATCGGTCATCTTGAGTTTGGATTCTTTTCCGATCGGACCACCAAGTGAAGGTGTTTTCTGCTTAGAACCTCTGGTAGACCACCTGAAATGTAGGTTTCACTTTCGTTACCTATTTTTCTCGTTTATTACGATGTGTTTCACCGGGGTAATTAATTTATTAATCATGAACCATTATTTTACCGTGGATTTCGATTGATTCCTAACATTGTATTGACCTCAGGTACGTCTGTTCGGAGGATGGATCATCCTAGATCATGAATTTATATATTTCCATTTACAGTTAGCCACAAGGCTTGTTCTCTGGCATTTCTGTCAACCACGTTACAGTACAGATATGAACACGGTAGCTAATTGATGCAATAGAAAGTGATGTGATACCAAACTTTAAAGATTTCTATTGCCGACAATTTGTCCCTGCTATGTATTGTTTTCTTCGCTCACTGTTTGTTGAAAGGACTGCAGAGATCGATCGTTTCGCCATTCTGTTTCTACTTGAATGTATTACAATAATGATAGCTTTAGTTCAGTGAATCTCACGGTGGTCCATCATGATCATGATATATAAGAATTCGCCGTCCAGCTGCGATCCTTTCAAATTTTTTTCCAGTTAAATACGACAAACCTACCAGCTTTTCAAGCCTTCATTTTTTTGCTAAATTCACGTCCCGATGGAAATTCGGAAGACGTGAGTCGATGTATTCATTTTTCCACACTTAGTTTTATGAAGAAAAAAATCTTCAGCATTCAAGATATTCTAACAACTTCCAAACATATACCTCCAATCGAGCAGTATCCATCATGAGATTGTCAGTTTATCGTTGAAACCCAGAAGCGTCCGTTGTATGGAAATTGAACCGACGTCGGTGAAGATGAAATATTGAATATGCAAACGGTGGTCACTGATCCCATCAGCTAAAGGGACACAGCAACAAGTCGTATGAAAGAGCCAGTCATGAAGCCGTTTTCAGTCTGACGAGACGGTCATGTCAGCACCAGACAGTATAAGCGAAATGGGTGGAGGAATATAATGTGCAAAGTTAGACCACTATTAACTTGTCGGTGGTGAATGAGGAAAATGTTGCAAGTGCATAACACGTACACTGCTCCCAGGATTCCACGCACTATCTTAGAGAGGGTATATTACTTTTTCCCAAATCCAGTAGATTATCTCAGATGTCTGCTTTTTGCTTTTACTCGCATACCTTGTGCAGTGCGGTCACCTGACCTTCAAATTTATTCGTCTTTTTCCGAACACCCTGACCTTGACTGAAAAATGTTCTGCTGCTGAAGAGTCGACAATTTAGTGCTTTTACTCGACAAGGCGATACCTAAGAGTGCTCATTAGGGAAATTCGAAGATTCAGTGACGATGCAGTCCGAGGTGTGTGTTTGCGTGACTTAAAACAACAGACATACATCTTTTAGAGTGCCGTCTGCGGGATTCTAAACGAACGTGAGTACCTTCTGCGATAGCCCCTTTAACGCTGGGATGTGTACTTTTCGTGCGTATAAAGTCTTTTTCCCCGTCCATTTTCTTGTAATTTGATAAATGTTAGATGTATGGAAAATTTACAAACACTAACTCACGTTTTCGGGGTTTCTATCGGGACGCAGAGTGAGTCAACCCGAGCAGAGATGATTTGGGC
>STRG.65658.1
CTCAGTACCCGGTGGAAAAACATCGATACCGAATTTCGATTGACGCCGAGGTTCAGCAGAATTGCCAACCGGTTTTGTGGCATTCAAACTTGTTGAACTCCAGTTCTGATCAGTTTGAACAACAAAGAAAAGTAGTGGAAAAACAGATTTTCAGCGTGCTCGGTCAATGGAACAATCTCAGTTTTTTGAACAGTAGCACAGTTGCCTATTTCTATCCGAGAGATGATCAATTGGTAGATGTTGTTTACCTGGAACTAGAGAGACAAGACGTGGATAGGAATTCCATCAAACTGAGTTCGATTTCCGAATCGTTTACGGAGCACCTATTCAAACAGAGGCAATGCAAACGAAATGCGCATTCGTTAGTAAACACAAAATACGAAATTGGCCATTGGAAAGGACTTGAAGCTTTACTGAAAGCGTACACAAGGATCACACTGACCGGTTCTCTTCAGCGAAATGGAGAAAATGCAATGTGGAATGCAAACTATGAACTCAAGTGGTCCACACAATATCAAGATGCCGTGACCGTTATAAATCACCAGGCGTCATATCTCTTCTCGTGCACGAACCTCAAGTGCGTGAGAGAGGATTGTCTAATATTCTTGCCCGTCGGCAGGCGGGAATAGGACGGTGGATTCCCACAAAAATCGTGTCCTCTGTCCCAGATGAATCGAGTACTGGAGTTGAAGAAAATTGATGCCTGGCGCAATCAATTCACACTTGATCACTTCTTCAGACAGAAAAATCGAGTGAAAGTTGTACTCTATTTCTATGTACCAACATCATCATTGGAAGATCCGACCAGAAACGAAAATCTGGAACAAGATTTGCGATCCATTCTTCACAATTTGAAATCACGCGATGGTTTACAAGCGACAGACGTCGATTTACAAGCTGACCCACCAAAGCGAACGACTGATGACTCGGCAAAGGAAGCTGAATCGGAATACGCCTTGAACAAAAAGGAAATTGCTTTCCTGTGACCAGTTTCCAGGATGATTTCATTATCAACCAATTTGTTGTGTGTTGCGGTAC
>STRG.1147.7
CTCTGGTCACAACAGTGAGAAGACTGTTTGATTGGTCAATTTATTTGGCCCAAGTGAAATGCATACGATCAGTTGGTTGACATAAGAAAGTGAATTTTAAAACTAACAATCAGTCATGTTCACAAGGTGAACCGACTCACTATCTCACCGACAAATGCAAGTGTTTACAAGCCAAGGAAACCTCATTTTTCTACTTCAATTAGAGGTCTCGGAAAAGTTTGAGTACCGCTCGTGGGCTTGAAGATGGAGACGGTTTTGCATCAGCCACGTAAACCTCCAGTCAAAAAGCATATTTTCAACTAAACAAGCAAATTCCATCAGGAAACGATTTGAAGAAGAAGAAAGCAATTCTGATAACCAACTACAGTTAACCCAATTAACGACCTTTGGGTGAAAAATGAAAAACAAAATGGGTCCGATGACCGTGATTCAGGAGAGCAAACTGTTCATATTTCGATTATGATTACAACATATTGTGTCGGAAAAACACTGACAGACACGATGACTGAAACCAGTGAAATGAAGCCGACCGTTGTAGGATCAATAAAATTATTCCTGAATCGCCTATTCCGTCGGTCTACTAACTCAAAGGATCAGGATTCTGCATCCAACGCTGAACGACCCTCTCTTATCGGATGCTCTCGATCACAGATTGCAAACGAAATTGGAAATCCAGTTGTTCTTCCGGACTCTACTACCTCACTCATAAGCTCATCGTGGAAACTTAGTTGTTCAGTCCCACAGCCAAGTGAAATGCCACCTACATTTAATCCCGAGTATTTGGCAAAACAAACCCCTTGTGAAGCTTGGTTGCCTGGGTATGAATTACAAAGACAACTGCTTTTTCCTCAAGCCGTTGGTCGTTTTCTACAGTGTCCATTCTGTCTACAAGTAGCTGGTGAATTCGATTTTCAGTCAGTGATTGCCGATGCTGTATGCAACACGCGTTTCTTACCATCACACTCGGCCCAGACTTTTTGTGAGTTTGACGAGTCCCATACGGGTGCACCAGAGTACACGAATTACATCAACCCCCTCCATGGATCTATGATGACAGATAGCGGAATATCTATTGAATCTGATAAAATGTCCCCAGCTATACTGACCAGCCTGATGTCAGCTGCTCGTAGTCCATCACCGCAGAAAACCCCAACTTGTTTCCATCTATCGTCTGAGCCTCCACCCTCACCGGCACCACCACCCGTGTCACTGCTTTCACCGATGACCCCGTACGATATTCCACAGTCGAGAACAAAGCACTGTCAGAATGCCTCCGGAGGTAAGCTAGACATAGATGAGAAGAACGATAAGTGGAAACAAACATCGGAGAAATATTCAGATCTACCCTCTCCGGATGCGAAACAGTTCGGTGAAATGTACCAATTGAAGGCTGACATTGAAATAACTATGAACAGTGAGAGTTTTTTGCACGCCGGTGAACTTATAGCTAACACAGACGATCAAGGTGGATCTAGTGTAACCCCCAGTATCAATGTAGACGATGTTTTTTCATCTGATGCCATTCAGGACGCCATAGACTCGGAAACCCGCACTCGGTTAATTCAGTCACGAACAAGAGAACAAATCAAATCCTTGTTACAATTCTCATTAGGAACGAAAGTAGATCCATTATTTCAGGTTGAATACAATCGAAATGACGATGCACGGTTGCAGCTACACAATGAGTTGGCTATACTGGAGGATGCGAAAAATGTAATTAACCATCAAATTGAGGAACTGAAGAAGCAATATTCTTACATACTACGAGGCAAGCTCTCACTGCCCGTTGTGGAAAGCCTGGAGTGTGGAATAATTCATTCGGAAGCAAATGTGTCTAAAGGTTATCAAGCTTCTCCTGTATGTTTTATAAGAGAGCGAAGTTACTCGTTGGATGACCTACGTTTTACTGCATTTTGACAGTATTTATTCGAAGACGCGATAGTCTTTCCACTATCGCTGTTCCATCTTGTTCGTTAGACTAACACCAAGCATTTTGTACAGCAACTCACGT
>STRG.52109.3
GGCGGACATTATTTATCAAACTGGTCATCTAAATGATTCTTCGTAAAACCCTCTTTTCTTGGTCTTGTTTATAGTGAAAGCATACGCAATAATGGTGTTGCTCATTCGATATGCCTTGAACTATGCTTAAACATGGAGTGCGACAAGATAAAATCTGTTATTCCGGGGACTACCGAACGAGTCATCGAAGCCACATCCCTCTGGATAATTTGTATTTACGGAACAAAATTCCTGCAAATTTTGCGCCCTGCGAATCGTTTGTAAACACTGACCGAAAAGACAATGTCTTCGAAAATTCTCATGTCTCCCGGGATGTACGGTGTACTTCTGTTCCAAGGTTGGGCAGCAGTACCCGAAAGCCAGTCCGATGGACAGTTGAACCACCGTTCCTCTCCCCGCAACGAACGCAAAGACGACTTCGACCATCATGCAGTCTCAGAGAATCTTCAAGAAAACCTTCCTTTTTCGCCTGCTCCGGAAAAATGGGATTCGATCAATCTGTTTTTTGAACAATGGAAATCATTATATGACAGACAAGGAGACCATCATGATCAACCGGTGCACCATAGAACTTACAATCAGGTGACGATGAGCTATCCTTTGCCTATGGATCAGAGGGTAATTCCAGGACCTCTGGAAAATCGTGGTGGAATCAGAGAATTTACTGATACTGGTCAGTTTTGTCAGTTTAAGGACGGAAGAAACGGTCCCTTGGAAAGCATTACAATACCGCACGATTCAACGAAACTTGATAAAACAACATCTGCCATGGCGGAACTAAGGGATTCTGCGGTTTCCCCAGTTATCTCGCTGATGAATTCGAATGCTTCAGTTGCCATGATGAAACCACAAAAGACCATCACTCCATCGGTCGTGAGAGTACAGTCAAACTTCTGCCTTGCGGTGGAGGATATTTCTGAATCTGCAAAACGCTACGCTGCATCATTAACAGGTTCAAGAATACGGGACAGAATTGTATTGTGGCGATTAAGCACACCACGTGTCTTGCGTAGTATTCAGGCAATATTACCGAAGACAACTGATAATCAGCAGAATGACCGCGTGAACGGAATCCTGCCATTCTGGCTGACGTACTTCAGAATCGAATGTAGAGGAAGAAAGGGAATGTTATACTTCGGTACCCCATTCGCGAAGCCATTCACACTGTGCTGCACTGTTCGCGTTTTCACCCAACAACCAATATCATTGGCATATCCACAGCCGAAGGCCCTTTCTTGCTATGAGATCAAGTCCACGATTTGATGATCCAGATGAAGTGCTGCTTAGTACTTCCTCTATGAGAAGACTGAAGTCAAGGAAGTTTATAGGGCCAAAAACGTACAACAGAGAGCAAAATTTGGTCATACGCGGGCCGTCGGTGATCGGTTCCAGTTCGAATCTTGCCGTCCCTGGTCTATTCACTCATTTGGCCCCAACCATTTCACTGAACTATTGTACCGCTATCACATAACAAAAGAGGACAAAAGGTTACTGTTACTATGTATATTCACTCGAGTTGAGATATGACTATATAAATCTTTGGGAAACGAAATATATATGGGGCTGCTCAATTTTTCAACAGATAATTCCTTAGTTTTCTGGCTGTCGCATTTTCCACCCACAATGCATTTTTCGGCCAGTAGATTTTGTGATCTGTCAGTGGATAAACGTGGAGTTAACACCTATTTTCATGATACCCGCTGACAGCTAAGAACTATCAGTGCGTGTCATGCATGTGTAGGGCGTCAGCAGAGATTCTGCATCTGTTGGTACGGCGAGTCCGGATGCCACCACCGCCGACTTAGAAGGCGAGTCCTTTTTTGTGAGCGTCTCGTACCGATTCATAGTTTTGTGAGGACCTGGCAGCTTTTTTACAAGTCAGATAGGTGAGCTGGCTGGGTAAGAGTATTCCGATTCAACCGGTATTATACTTTTCGTTCTGGGTTCCCACCGAAGTACATGGATTTCTTAACGCATAGTAAACCATGGTTGGAACCAAAGTGAATGGTCTATCACGACCGACGGTCTAGGGAGAAACCCTGCATATTGTGGCTTATGGTGATGTGATTTACCTTGGTTCATAGCTGAGTCAGACAGGCAGCATACTGCTTGATGGAGGTACGCATTCATCTTCGAAAACGGATGAAGATGTTTCATCGGATCAGCGGTTTTGAGTCTGCCAAGATAACCAACCACTTCTTCAGAAACAAAGATTTCCGTAAGGTAGGTTATTATGACTGATACGAAGCCGACGAACTGGAAGGACTAGCATCCATATTCAAGGATGCAGGCGGAATTTCAGTATCGGAGTCAGTGAATCATTTCCGAACTGCATTGCACCAAGGATAGGGTTGAAATTTGCATCTCTTTGCCTGATGCCGGTGAAATCACATATGACATGATCAGTCTTTATGCAAATGCTCTGTAGCATTTGATTCTAGCGAAATGGTTCCGAATCTGATTCGTATTTACATGTATCAGCTTGCTCAGCTTATCTTGTTCTTTGACATGAGCACTTTCTCTTGCTGCTGCCGCCGAAGGACCGGGTTAAGTGTACACCAAACATTGTCCTGTTTGGAAAAGTCTTTGCTGAAATAAACGAGTTTCGTTACTGTTGTGTGGTCCTACTACTGACCAGACTACTAACTGCGTCATCACAATGCTGGAAAATTTATTGATCGGTCAGACGACACTGACTGCCATCACGCACGTACACATATCGCTGACTTCACTTATATCACGGAGGGTTGGCTGTAGCAAGAACGTAGAGCGAGAACTAGTCGGGAGGCATGGACGAAAGCATATGCCACACTGATAGTTGAACCATTGACAGCTTGGTTCAGGGTGATAAGACAAAGTTTACGCAGGAAGTCGAAGTCAAGCTGATGATCTACAGAAATGGAAGTGACATTACTTCATCTCTATCATCGACCAAAACATTACTAACATTCAAAAACAATATTACAAATCATATATAATATGTACATTATTATTAGCAAATCATTCGTATTTATCATTAACTATATTGTCATTGGTATTGTTATCATTTTATTATTTTTATCAATATTATCAGTAACATGATTACCATCCTTATAATCATTGACTTCAAAGTCCTTCTTGTTATCATGAACAACGCAATTAAAAATTCACCAATACTATCCACTCGGTCGTCAGAATTCTACTGAACCGACTTTACTGGTCGACCCACAAAAACGGAGTTGCCTGTCGCTTGACTCGGTGATAACCCCGGAAACACACAGCAGTTGAAGAAGATCCACTCAACAAGGAGCCGAACGAAAGTGTAGCAAAGGGTGATCAGTGTACAGACAGTAGATCGAGATAATTTCTAACTAACACGGGATGACTACTTCAATCATAGAATAATGCAAGAAAGAATATCATCCTTACGAAAAACGTTGCGAATCGTCAATATATGGTGGTAATGATTCTTGACAAGACGGAGTAAACTGCCGTCTAACAGTGACTTTAATGCAGTTTCCGTCATGCAAGGAGGTTTGTTATTACATGATGAGGTGTTCAAAGCAACATCATCTAATGATGATGTCGATGATGACTATGCTGATGATAATGACAATAAAACGATTTCCTACGAAACTTGATAGATTTCAGTGGTAATATCAAATATTACACACAATATCCAGACTAAAGATCACAATGACAACCGAAAATATCTTCGGGCACGACAATATCAATCGAACCAAGTGATAGGTTCCACAAATGGTACAAACCAAGAATGGCGAAGTATCTGGTCCACAGATTGTTATCCAACATCACTCAAAATTTCAAGTCGCTATCGGATATAGAAAATGAACGAAATGTTCACGACATATCAGATGATAAGAAGATACAACGCGGGAGCAATGAGAAGGAATTTGACTACAAGCAATCCTAAGGCGCTATTTCGTTGAACAGGTCAAGCAACCAATCTCCAGGGCACTTGGTCAGTACATGACAGAAGGAATTACATGTTTAGGGTTGGTTCTGTCTCTCTCTTGAGGTTCAAGCCATTCTGATTTTGCTAGCATTTGGCCGGCTCTCATTCAAGGAGCGGTTACCGTTGAGGCAGTTGCAGTTTCTGAGTCATATTGTTGGTTGTTTCCATAAAAAACCGTATTGAAACACACAGTTGATCGCTTCGCGTTTCTGGATTGTGGTACACATATCTCAACGACTACTAGATATCCGTTACACACATTTAACTCGTACTAATGGTTTCGGTAATGTCCCTGTCCTTAGCGTTCCATTTTTTCATCATTGTTCCGCACTCAGAACAGAACGCGAGACGGAAACCATATGGGAGCATAATCGCAAACAGTGTTGGATGATCTACCGTACGAATTATCTCGAAAGCTGAACGAACACTTGATCGAGTCTCTGAGGTTTGGAATGCAAGTGTGAATGCAACCTAAGTTAGATGTTTGAGGTCAAGATTCGTTAATAAATTAATCTCACAACTTCAGAATCTAATAAGCGAGGTTAGCGAAAACCGAAGCTCACGTCAAATAAGTCGATTCTCATTTAACAGTCACGTGAAAGAATCCGTGACGACTTCAGACTTCGCCATAGAGCCATACGTGCTTGTTGATTTGTTGCTGCTAAACGACCGTGCCTGGCCGCACTCGATCGCATGTACTGCTTGCGATTACCTATAGATGATTTACTTGCTTTCGTTCTTACTGATGCGCTAATAAGGATTTGTTGCATACTGTTTTCTTCGTTATATCCGAACATAACAGTTCCTTCTCAAAAAGAGGTGAACACCAGATAAAGTGTCGTCGCGTAGATGGAAGGCTTTGTCAGTCTGAACCACCTGTAGCACCAACGTGACATCCCAATGTCCATCAAGAATCAAATGTAAATTGACATTATTAAGTCCGTTCTTTTATATGGTTCACAGTTATGGGAGTTTCGTGTGAGAAATGTGCGAAGATTATTGGTAACTGAGTCTCCATGCCTTGGCAGCATTGCTTGAACTCTTTGGCAACACCGTACCAACTACACCGAAGTTAGGTGTGGGTGGTTAGAGACCAAAGGCAAATCACCGAAGCAAGCTTTTAATCCGAATGGCTTCAGGTGGCTGCGACATGCGCTGTACACGCCCGTAGATGGACTCCTTCAGAATGCACTTTACTCCGAGATAGGCGGTCCTCGGAATTCGGGTCGAGATGGTCAGCTCATGGCATGGCGAAAAGGTATGAAATGCAGTGGATTTAGCCGAGTAGGGATGGGATTCACGTGACCCACCCACCGGATGGTTGAAAATCTTAGATGATCTGGTTAGGTGTTGCAGTCAGCGTTGTAATTGCATTCAAGCTCTCGTCATCTTAAGAATTTAGATCATAACTCACTTCTCTGTTTGTTTTCTCGCTCCATCTGTGTTCGTTTTGCTGTCGTTTATACGATGCTGCAAGGTAGCAATCCAAACCAGAGCACAGAATTGCGAGGTTAACGGTAGAAGTAACTGAACCGAACTAAGTATTGATTCATGCATAGGATGGCTTCAGTTTCTGTCCGGACAACCAACCAGGATACACTTAGAAAGATCGTTTTGGTTACTAGGTTTTATTAATTGGGAACCAAAGAGGAATTTGAATTTCAATTAGCATGTGTTTTATTGTGCGCGTGGACAGAATAATATTTCGAAAGAATCAGAAGTCGAACGACAGGATGAAAGTATGAAGTGCTGTCAGTGAAAATAATCATATAGTAAGTAGTATGTAAACGTGTGGACAAAATTTCCCCGGAAGCACACGACCGGTTTCGCGGTTGTTGCCACTCATCAGGTATGCGTACCCGGCACTCCTCTGCGCACTCGTCTTCATACTTGTAGACTCGTCGTTCGTTGGGTTAGCAGTGACCCAGACATAAATCACTGAGAAATCACAGTTGTGATTCATTTGTGGGCTCTTCAATGAAGAGTATCCATTCACACTCCAGACGATTCAAATTAGATTCTAGTGAAAATAATCATATCTTATTCATAATATCTTTGTTCGCTCACGTTAATTCACAATGTTCAAACGGTTGGCGCTATGATGTAATAATTTAGTTATTGGGACGTTTTAGGAGCTGGTGTAATGTGCAAAAATACATCAAATGTGAGTGGTACGCACTGCCACATGTTCATTGATGTTTGCCCTCACGTCTGATCATTTTTTACAGCGCAAGACAGATGTGCAGAGGACACCCTCGCTCAAAATCCAATACTCCAAAATGCAGCAGTTCAAGAGCTAATTGATTAATTATCTGTACCCAGAAACGAATTCGGTTACCTCAATATATTTTTCAATATAATTTTCCCCTTTTTACTTT
>STRG.3717.1
ACAGAATTGAACTGACTTCGGGACTGCGTTACGCCGTGTGCCACAGTTTGTGCGCTACCCTACGCGCGATGTCGTCTACGTCAGCTATCTCGAATTCTCAGGGAGGCAGTCATATTTCTGGCCGGACTCGTGCCCAAGAAAGGAACAAGCGAAAGAAACTGAAGAAAAAGGCGGCTCAGAAAAGGCGACGCGAGGAGAAATTCAACCAAGAGAACAATTTGTCTCCCGCCAACGCAGTTCTTACCAATGGGGAAAGCTCTGAGGGATCAAGTGACGAGGAGTCTGTTTTCGAGTTTGAACTGAAGGGACCCTTCGAACGATTCAAGCTCATTGAAGATGAATCAGACAGTGTTCCTGCTAAGCCCGTTTCTCACACAGATATTAATCTGAAGGCCCGTACAGCAGCCTTGTTAGCTGAGGAAGCGGAAGCAGCCCACGAAACTAAAAACCGTCGCTCCGGTTTCAGCGACTCGGAAAGCGGACGTCGTGATGACTCGCAACATGGCCAGATTAAAACAGATGATTCAGAAGGCACGGAAGTTTTGAGCAAGAAGAAGTTAAAGCGACTCAATCGTCCAACTGTCGCCGCTCTCAAGCAAATGGTAAATCGCCCCGATGTGGTTGAAATGTGGGATGTGTGCGCGCGTGACCCATTACTTTTGATACACCTAAAAGCATATCGAAACACAGTTCCCGTCCCACGGCATTGGTGCGCAAAACGAAAATATTTGCAAGGCAAACGTGGCTTTGAGAAGCCTCCGTTCAAGCTTCCAGAATATATCGCTCGTACTGGAATTATGGATATGCGGCAGACGGTCCAAGAAAAAGATGCTGATAAAACACTGAAGACAAAAATGCGCGAGAAAATTCGTCCTAAGGTTGGAAAAGTCGACATCGATTATCACAAGCTGCATGATGCGTTTTTCAAATATCAAACCAAGCCAAAATTGTCCATTCATGGTGACCTTTACTATGAAGGCAAGGAGTTTGAAATCAAATTGAAAGAAAAGAAACCGGGCAACTTATCCGATGAATTGAGAGCTGCTCTTGGCTTGCCATCAGGTGCTGGTGCAGAACGCTATCCGCCACCGTGGTTGATTGCGATGCAGCGTTACGGACCACCACCGTCCTATCCAAATTTGAAAATCCCTGGTTTGAATGCACCTATCCCAGACGGCTGTGCTTTTGGCTACCACCCTGGTGGATGGGGTAAACCTCCAGTCGACGAACTCGGTCGGCCACTATATGGTGATGTGTTCGGTAATGGTGGAAACATGGCCGGTATTCCCCCACCTCCACCCCCTCCCGCACCATTGGACGAAGCCGACGAACAAATCGCCAACGGGACCGTTACGTTCTGGGGTGAATTGGAATCTGACGAAGAGTCAGAGGATGAAGACGAAGGTCAGGACATGGATACCGACGAGGACAGTGACGGTGAGGCTGTATCTGCTCCACTTGCCGAAGGCGAAGCACAGAAAGTGCTCGCTACACTACCAGGAGCTCATCGTGCTGAATTAGATCTTGGTGGTCTAGTTACACCGGCTGGAGGACTTATCACACCCAGTGGAATATCCAGTGTTGGTGCAGGTCTCGAAACCCCACAAAGCACGATTGAGTTGCGCAAGAAAACTATCGAAGAGGCAATGGAAGACAGTACGGGATTGGTTACTCCATCCGCTCAGCTATACCGTGTTCTGCCTGAACGTGAGACTGGTTTGCAACAAGCGGCTCTTATGGGCTCCAACAAACTATATGATGTTACTGGTGTCACCGGAGCTGTGAGAGGAATTGAGGCCGAAAATCCTCGAGAACAAATGCTCGGTAGACGCAGTTCCGGAGTCGAATCGCAACAGGGTCAGACGTCTGGGTTAAAGTCAGGTTCAGCCAGTGCCTCACTGGAGGGAGCACAACAGAATGCACCGAAAAAATACAAGGAATTCAAATTTTAAGCTTTTACATCATTTGCTCTCATGGATCCTTCTACTCTGTCGCCATTTCAGCCTTGTTTTTCTGTCTGTTTGTAAATATATAACTTTCAGCTCACTAAA
>STRG.74866.1
ATGAGTCTGTAATACAGAACAAGACACACGTCATTACTGATGTATAAGTATTGAATAAAACAGTCAACCACCCAGATTCAAAACCCATCTGTTTGGACTATGATGAACAATATTGCCTATTGTCTTCAGTTTCACGACTACGCCTGGTTCAACCGGGGGTTAAGGGGATCGATCCAAAGACGAACCGTGAATCGGACGCACCGAAGTGCGGATGAATTCAGGTTTACTGGATAATCGACAGAATTGTGTTTTGGACCTTTTCATGAATGGTTCAAAGCTTTAGCCACAAGTATATCGGCCGAAACGGGTAACTTTTAACCCTGTCTGTCGACTAGAACAAAGCTATTTATCCGAGACGGTGTTTCTACTTGAACCAGTATGCTGCATTTGAGATTCTTGCAAGCTTTTCATTGACGACGTTATGCGGTTCATTGTTGATTCTCTAGTATGATGTCTCCCCAACCTCACTCGANN
>STRG.15194.2
CTGGATGACGGTGATGCTTAAGCTCGAGCGACATTGTCTTGGTGAGTGCAACGAAACATATGAGCGTTTTGCTTTTTAACCGAAGAACACAGAAGCCTGAAGAATCATTTGACTCTTGTTTGGTGTCAGTAAGAACACTGGCACGATCATGCGATTTTTACACCTGCCTAAAAGAGAGCCTCGTGCGGGATCGGATAGTGATTAAAAGGTTGTTGAAGATTCCAAAAATATCACTCCAACAGTGCGTCAACATCTGCCGAGGTGAGGAATCAGCCGAACAACGCATAGAGATGATGAATGCATCAGAATCGCGTGGTCTGTACAAAATAACATCAGAGACACGCACAGTGCCAAAGACGGAATGTTACTTTTGTGGCAATTGTCCGGCCTGGGGAGAAACGTGTGATGGCTGCAAGAAACGCAACCATTTCGCATCCAAATGTTTCCTTAAGACAGCAGTGGACAGAAAACAAAGCCATCACAACACAGATCGAGTGAATGGGGTGCAAGTACCAGCAAAGCGAAAGGGCGTCATTGCCAAGATGGTGGTGAACGGAGAAGAGGTGAATTTCCAGTTGGACACGGGAGCATTGGTGGACATCATGCCTATGAACGCTCTGTCTAATATTACACCGACACCGACACAGAAGAGACTCATTATGTGGAACAGTGACAAATTTGAGCCAAGGGGCGAGGCGAGGTGATGCTAAAAGTCGTCAATCCCAAGGATGGACAGCTGTCACTCATAAACTTTGTTGTGGCCGACCAGGATTATGTTCCCGTCGTCGGACGTGAATCTATCGAAAATCTGGGTTTGGTGTCATTCCACTATGATTCATTCATTCACCATGTATTTGATAATGTCGGATATTACTTGGAAAAATATGCCTCTGTTTCCGATGAGAAATTGGGAAAGCCTCCGGTAGTGGCGGCGTTAAACGTACATGGATCCGCAGAACCTGTGGCACTACCAACAAGGCGTATTCCACATGCAGTTAGCGAACAATTTGAGCGCGAGTTGGACATCCTCTTATCGAAAGATGTCCTGGGTAAAGTTGAAGAATCGAAAGATTGGATGAGTCAAATCGTGATCGTGATGAAAGCATCCGGGGAACTTCGCATTTGCATTGACCCCAAACCACTGAACAAAGCAAGCAGGCGAGAGCACTTTTCGTTACCTGATTTTGACGACATTCCTTCTGAGTTATAAAACACGCGTTTTTTTCCTAAAGTTGATCTGGCACCAGCGTTTTGGCATGTAGAGTTGGATGAAGCCTCGAGTTATTTGACCACATTTGGCACACCGTATGGCCGGTTCCGTTGGAGGCGACTACCTTTCGGCCTGAAGGTATCCAGCGAAATATTCCAAAAGAGGATCCTCCAAGCAGTGGACGACTTACCTGGAGTACTCTGCGTAGCAGAATATACTCTTATTTCCGGCAAAAATATCGAGGAACACAACAGGAAGTTTGATTCTTTCCTGCAACGATGTATCCGTAATGGAATTAAACTGAAACGGGGCAAGCTGACATTTTGTCAAACAGCAGTCAGGATCCACGGACACATTATCACAAGCGCAGGGATCAAACCGGATCCGGGAAGATAAACGCGATTGTAGACATGCCGGCGCCAACCGAAATGAAAGACGTCTCACGTTTTAACGGGATGATCAACTATTTGAGCAGATTCTTACCAGAGTTAGCAGAACTGCTGAGACCGATCCGCCGATTACCGCATAAGGGAGAAACGTGGATTTGGTCTGATGAACAGAAATTAGCGTTTGATCGCATCAAGCAGCTTATCGTGAAGACCCCAGTCTTTGCATACTATGATCACACCTTACCTCGATGCATACAATGTGATAGCAGTCAACGTGGCTTAGGAACCGTTCTGTTACAGAATGAGAGCCCTCTTGATCATCGTAGTAGGACGTTAACAAGTTGTGATTAGAAGTATGCACAAATTGAAAAAGAACTACTGGCAATCGTGTACGCTCTGGAGAAGTTCAATGATTACACGTTCGGGAGACTTACGCACATGTGATCAGGTCACAAGCCATTGATCACGATCGTGAATAAGCCGCTTCATCGAGCGCCAAAAAGACTTCAGTCGATGTTGATGCGTCTCCAAAAGTATAACTGCGAACTTCATTATCGGCAACGAAAGTATATGTTTGCAACTGATACACTTTCACGGGTCACACTACCAAATACGGAAGACGAACGTATAAATGAAACGGTAAACATTGCATTGGCGGCTACGGAATCTGAATTATCCCAAATCCAAAACTCCACGATGACAGATCCTTGTTTGCAATCTCTGAAGGAAGTTATCACTCAACGTTGGCCGGAAGAAAAAAGAACCCTATTAGCAGAAGTGTTACCTTATCTGAAATTTCGTGATGAGCCGACAACAGAGGATGAACCGATTTTTCGAGGTGAGCGTTTAGTGGTCCCCCAAGCTTTTCGAAAGGACGCTCTATGTCGGTTACACTGTTCACACGTAGGTATTAATGGATGTATCACCCGGGCCATAGAATCATACTACTGGCCTGGTATGGCAGAACAGATTAAACAGATGGTGGCAAATTGCGTACCATGCAGACAGTTTGCTCAGCGACAAACGAGAGAACCGATGGTAATGCGCCCAATACCTGACCGGCCTTGGCAAATTGTGGCGTTAAATATCTTTTACCATGGGAAGAGCAGTTACTTAGTGACCGTTGGTTACTACAGTGATTTCTTCGAAGTTGACCTTCGGAAAACAGAAACAACTGCAGAAATTATCAACAAACTGCGGGCCAATTTCGCATGACATGGAATCCCGATTCGAGTGATTTCCGATGGTGGTCCTCAGTTTCGCGGCACGGTATTCCAGCATTTCACGGAGATGTGGCAGTTCAGCCATCACATCACCAGTCCTTACCACAGTCAGTCCAGCGGCAAAGCAGAGAGCACTGTGAAACAGGCGAAAAAGATACTCAGGAAGTGCAAGTCTGAGGGCAACTATCCGTTTATCGCTTTGCTTGAGCTTCGAAGTATGCCTACTGCAATGATGGGAACAAGCCCGAGGAAACGTCTATTCGGAAAACGGACGCGCACGATCCTACCAGTTTGTGCTGGTTTACTGGACCCAGATGTCGTAGCACCTTCAGCAGTCAAACTGAAATTGAAAAAGCGAATGGCGGTGCAAAAAAAGATTTTACAACCGGGGCAGCAAACCACTGCATCCACTCGAGGTAGGTGACACAGTCTGGATCCAAGCAATAGAACTGACAGAAAAGTCTTCGACGAAAGGAGAGGTACTACCGCGCGTAACAAAGAAATCATACTTAGTACGCTCGGGAGATCGTCGGATAAGAAGGAATAGGGTTCATCCGAAAAAATCCGAAGATGATGGCGAGGAAGAGAAAACCAATGAAGGCGATAACAAAGAAGAGGACGTGGAAACCAAAAACGATTATGAAGAATCTGATTCAGATAACATTATACATTCACCAGTCGAACAGGAGCATTCACCGTCTAGAACTCTGAGTGGACAAATTTACCAGCCGGTAGGCTGTAACAATACACTGATTGCATTTCCCGAAGAACTGACTTTTGACATGGTGGCAGCGGAAACTGATGGNACTGGTCGATTGGCTGACAACTGGAGGCTGTGGCGAACACAGTATGAAGATTTCCGGACTTTGTCGGCGATGCAGTACGAATCAAAGGCTATGCAGTTTGCGTTATTTCGTCACACCATTGGACCGGCGGCGTTTCGCATTATCACTGGCTTTTCATGATTCCAATGAGGATAATGGTGACTGGATGACGGTGATGCTTAAGCTCGAGCGACATTGTCTTGGTGAGTGCAACGAAACATATGAGCGTTTTGCTTTTTAACCGAAGAACACAGAAGCCTGAAGAATCATTTGACTCTTGTTTGGTGTCAGTAAGAACACTGGCACGATCATGCGATTTTTACACCTGCCTAAAAGAGAGCCTCGTGCGGGATCGGATAGTGATTAAAAGGTTGTTGAAGATTCCAAAAATATCACTCCAACAGTGCGTCAACATCTGCCGAGGTGAGGAATCAGCCGAACAACGCATAGAGATGATGAATGCATCAGAATCGCGTGGTCTGTACAAAATAACATCAGAGACACGCACAGTGCCAAAGACGGAATGTTACTTTTGTGGCAATTGTCCGGCCTGGGGAGAAACGTGTGATGGCTGCGAAATGTGTACGAGTGAGAATCTAGCCGGCTTCAGACCCGGTCTGGGTTGTATCAACCTTATCTTTATTCTTCGGCAAACCTTAGATCACAGACACATGTTCCCTAGGCCCACAATCTGTGTCTTTCTTGATTT
>STRG.702.3
AGACCTGTGTTTGAATACCTTGACCGGAAGATATGGGTTTCCGTGTTTTGTGTCCACTTTTCGAACTATTTAGGTGAGTGTAACTGATAGTCAGACTGTAACGTGCAGTCACGGCCCCTTTTTGTATTTGTGACATTCTCGCGTTTCACACTGTGTTCCCCAGACTGATTATCACTTCGGCGAATTGTTTGACCTGATCAGTATATTGACGCAGTCAGTAATGGCAATTAGTGTACACTTGGAAAGTATCGGTGTTGATTACCTTTGTCTTTCATTTTGTAGCCCACGCTAAAAAATTGCTTGTCGGTGGACAGTCTCGTTTCCCCCAAGATGCAAGATCAAACACACCACGGCGGAAGCACGCTGATCTTTTACATACTACGGTAGTCCCCTCAGTCACCGAAAGGTTTGGAGTTAGAATAACCCAGTCCTGCCACTGCACCTTGCGCCGTGAAGGTGCAAAACGCATACCGAACATTGCTACTCATTTGTTCAAGCTGTCCAGAAAAGCAAGTAACTTACCTGAATCTTCACTCAGAATAAAGAAGTTGTCCGTATATTCAAGATTTGACACTTCCCACCTGGGTAAAGTTCAACACCGTCATCCCCACCTGGAAAAGGGGCCATCTCCAGGACCACTCACGAAGTTAAACAGGAAGGGAGAGAAGAAGCAACCCTGACTGGCCACATACCTTTGACTTGCGCACTAACTTCGAAATGTGGTCGGTACTCACCACGAGAGATCCGTCGTCGAAATTACATCGCAATCCACAAAAGATATCTGTCACACAGTTTACAAACCTCTTGGCTGATGCGCTGCCTCATCCTAAACTCAATCAAGAGACGAATTCCATCCCGTTCACTTGGTCGACAATGGCACAAGCCAAAAATTGACCAAGAACTGCTCCAGTCCTGTGAGTCATCATCCTTATATTGCAAGATTTTGTCACTTCCGGATGGTGCTGATTCCATCATGTGTGATGTATCCACTGGAAAACCCCGACCGATTGTTTCTTGCGCTTTTTGTCAAATATGTTTCACACGCTATGACTGATTAACTCACCTTAGTATCCGTGCAGCTGTAAAACTCATTTCTTACAGTTATATGAATCCTAACATGAACCGAGATCCACTTTTGTGGCTTCGAACCACTATCTGCTGCCAACCCAGCAAGGTAAATCGTCATGTGCCTACCATCTCAGCATACTTCCCTAATGACTCCACCCGCGTTTTCACATTTACATCCTCAGATTGTCGGTACATTACCGTCATCCGTCGGAATAAATGGAATAACCCACTGAAAGGTTGCATCTCTGAGAGAAAACTAATGGGGCAGAATGCCAGCTGCCGTTCACCGTATGAGTCAACTTTTATGACATTAACTCGGCAACAGTTGATTCGTCAAGTTAACTAAATTGGCCAGGAATTCGTTCGTCCCAGACGGAATCTTCTTCAAAGATCACAATATCATGTTTGATCTCTCCATGAAATCCATCGTAAATTACAAATGTGAATAAGATTTAATTATACTGATCCAACCCATTCATCACTTTTGTCAAAAATCCCGGTGTCTAAAAGTTTCTCTTTTCGGGACTATCCTTCGGTGTAACTCAGTTACAATAAAGCAAACCAAGAAGAGTGTAGATTTAAAAAAGAATTCGGATAAGGAAACAAATTGGAGGGAACATAGCTTCGAAAGCAAGCACGCCATTCCCACCAACCCTGACCAGCGGTGGTCAGACGGTTGTCCTCGGGGACTGTGAGCAGTAACCACCCGGGTTCGATTCCCGCCACCCCCGGGTCATCTCCCCCTTGCGCAACCATCATTGTGATTCCTTATTTGTTCAATATAATTTACTTATGAATCGCAATATTTTTCGGATTTCTTTCAACCATGTGCCACCGGAAGTTCATCGCCCAGGTTAGTCCAGTGATTAAAACTAGAACAGTTGTTGTGCGTCACGGGATATTCGCTTGTATTATTCACTTTCAGCTGGCTGTACCGCTATGACTCAGCTAGTAAAACAATTCCCGGGATAGCTGAAAGCCGTTGGCTTAATTCCGGATCTAGGCGGAGACTCTGGAAACCAGAAACGCTAGTATAGTCTCTATTATCATTATTTTGTGTTTGTTTATTGGGTTATTTGACTGTTTTTGACGTGAGTAGTATCTACATACTAATGGACAAAGTGACGTGGAAGCAACCGACCGATTTCCCAGTTACTACAGCTCATCAGGTATGTGTATCTGGTACTCCTTTGTCCGTTTATTCCTTCTGACTTTGGTACAATAGTTTGTCCATCTTGAGGTGATACTAGATCAAAATCTCCAACTCGCGACCGCAGAGTCGTCGCTCTCAAGATTAGCAGCGACTAACCCATGTAGAGCTATCAGCGAATCACCGTTGTGGTTCCTCAGTGGACTCTTCTACGAGGAGCATCCGTTCACAGTTCTGAGGCAAAAATCCGATTGCTGGTTGACTTCCT
>STRG.46117.1
ATTGCCTAGCCAAATTGAACGTCAAGGTCATTTGTGCGAAGGCCTCCAGTGAGCTTGTAGTCCTTACAAGTTCTAGGGTTTTAGCTTACGTAGGTATCATTTTCTTAGTCTTATCTCATAATTTCATTCGTATTCGATAACTAATTGTTGACAGCAGTTTCCTCAGCATGGATGCAACCGCTCGTTAACGAGCGCTAAGCACGGATCCGGTCGTGTGCACCGTATCATTGTTCTCTGGTGCAACGTAAAATGGTGTCAGTTGCGCGCATGGCGCTCATTGGCCGTCACTTTCATCTGAGGTAGAATCAACTAATCAGGCGAATATGCAGGAACCTGGACAAACGTGGCACGTCGCCGTCTGCGCCCTTGTAGCACCCAGCCCGTTGGAAACATCGGTTTTCGGTCGGTTTATTTAGTAGCCATTTTACACGGATCAGCATTGGATTTATACGAAAAAAATCGACGACCAAAGTAATGTGCAATGCTTAGTTGGCGTTGTGCTTAAATGTACTGGTTTAGTTCATTGAAATGTCCTGAAAACCTCGCTATAGATCGATCTATTTTATTCCCTCGAAATGGGTAAAATAAGGGCGATTATTCAGAAACTCATAAGCCAGAAGATAGAAATGAGCATCGTAATGCGTAATTGGGGAAAAGTGAGGGAAATTACCGAAGAAATTAACGCAGACGACCTAAAAATCTGGCGCACGATTACGTCATACGCTGACGAGCTCGTTCTTCAGGAGGACATCAGAGCCCTTGAGAGATGGTCAGATCTGTGGTCACTACCTGTCAACACGGACAAGTGTGCGCATATGCGAGTAGGAGCACCGTCCAGCAGTGGGATGTACAATATACACGGGGCACCCCTNNN
>STRG.23506.1
AACTTCAAGGTCAGTTGGCTTGTAAAGACCTTGTAAAGGCACCCGGCGCGGGTTTTTGCTGTTCGTCCGGTGATGTCACTGCGGCTGTTTGATTGCAAGTCGCCTCTACGAATTCCAAAGTCGAATCCAATGGCGAATGAAGTGAAAGATTTCCTAAAAAGTTCCGGTTTCGTCATACGGCCGATAGGGAGCAGCTTATCAATGACTGGTAAACTCGGGACATTCGACATACCGTGGGGATCATACAAAGTGAAAGTGTACGACGGAAAGGAAGTACAAGAATCGGCTCTGGAGCATGCGGAGTCCTTCCAGTATGAAAGCGAAACGTATGCTGCATTCGCTAGAAAACTACAGGATATTCTTCTAAAAAACATAGAGCTGCTGCTTGGCGCCTATGACAGGGGTAGTGATGACCGAGGAATTTTAGAAAGATATATTAATAAGTTGGATTATCTTCCGAACACTTCTGTTGATTTTTTGAAGTTACCTAACGTCTTGTACGTGAATGACGGGGATTCAGATGCCCTTTTTCATCTTTCACGTTTGATGCATGTCCTGAGCTCAGGGTACCAGAAGAAATATTCATCTGGTGTGGTTCTGTTGTGTCATTGTCCTCATTTGCTTGTGCTTTTCCACATTGTTTCCTTTCTTATTACTCAATGCGAGCCTCCCGATCATGCTTTTTCGTTCATACCAACTGCGATTTCCCCACATATCTCTGGGGGTTCTTTTGATTCACTAGTTATGATATTCAATACGGCGGATATTGATGCAGCTGCCAACTCTTGTATGCAGTCCCTGAAAGACTCCAAAGGAACTAAACGTTGGAACTCGACAATGATACTTGTAGAAGAATCGGTTGAGAGCCATCTTATACAGCGTTTGAAACGAATCATGAAGTTGTTTAACGAAGGGGCACCCGAATCATCTTTTTCTCCAACCACGTTTTCGCCCGGCACTGAGAAAAATGTCAAATTGCACGTACGAAGTCTGCGAGATAGTCACGGCGTAACAATTATAGAACCAGAAGGTGGTGATTTGACCATGGGGCCTATAATCTTAACCGATGTTGTTCCGTCAGTCATCAACGACGGGACTTCTGACCTGGGACCCTTAGCCTATGTCTTTCGTTTTCGCACTTTAAAGGAAGCTATGTCTGTTGTATCACACATTTCAAATGTTCGAAATAATTACGTGAAATTGCATTCCGAAGCACCTGGCGATGCACCACTCGTAGCCGAGATATGGTCTGATTCATCTTCCGTTGTGTGGCGAACATCGTTTCATCTGTCCGATTGTAGGATCAGTACTATTTTTGTGAACCCACCGTATCGTGAAAAAACTAGGGTCATCTACGAATTCTTCCCAGGCAATTCCCTCTTCACTTATCGCATGGTTCCTGGAGCGGAAGCAAACCAGAAGTTATTGAATGATATAACCTCTCTTCTCAGTTCGGCGAAAAAGGCTCAAGAAATCTGGTATAGTCAGGGGTTTGACGTTATACAAGAGAAGATGCACATACTTCGCAGTGAAAGTTCATTGAAGCATATACAAGGACTGTCAAGTGCACTGGAATCACCAAAGTACCTGATGACAAAGGTTCATCCTGTACCGGTGTCCTCGAAGAATACAAAGCAAGGTGCCCTGTTTGCAGCAAGATCATGGTATTTACCAGTAGGTCCCATTATAACGGCTTTGCAAGACACAGCAGATGAAAACCAACCCGATGTGTGCATTTTAAATATGATCAGCGCGTTGGCTTGCGGGAACTCTTTACTGATCATCCTTTCTAATGATGTCAAAAATAGTAGATTCACCGAAATCATGTCTTTCACGCAGAAATCCTTACCTCAAAATCTTTTACAGATTTACAAGTGTGAATTTTTGGACGAAACTAGTTTACCATCAGTTCTTTCGCGTGTCGGTGTTTGTGGTTGTTATTTGCCATCAGAAATTTTAAAGGACTATGGCGTTGAGGGTAACAAGAAATCGGTTTATGGTTCTTTTCCATTTTTGCGCCGGGCTTCCATATTTTGGTCACTCGGTGGAGAGATATTTTCTAACTAGTTTAATGTAGTCCCTGTTTTTCCTGCATTTTTATTTTATTTACTTGGTATGTTGCTATCAAACCCAACTGTTTAGTTGCAACAGACACGATAGTACGAGAACACGAGAATGATGTCGAATGATTTGGTTTTTGTATGAAAGTCGTCCATACGCTGAAATGTAAAAGAAAAAAAACGCACGAAAATGTACCAAACACAGTAGAATAAAATGATGCTCATTCAGTTAAAGGCTGCATAATACTTAGCTTGGTTACTTTCAATCGATCGTTTTACCGTGGAAATTTGGACTGTTTTGTATGATTTTGATCCAAACAATAATCTTATTGCAATT
>STRG.1307.2
TGAACCACAATATTAGCCATGGTATTGTAAACATCGTCTGAAGCTCCTAAACGATCGCCATTGGATTTTAGATGATCTCCATAGTCTCCTAAACGATAGAAAATCCTGTTCCGCCTCTACAATTACTTTTGTCGCACTGCTACTACTAAAACAACAACTACTACCACTACTCCCACCACTTCCGCTCATACTACCCCTGCTACCAGTACTACTACTGTTGTGAGTGTATATACTACTTATTAAGTAGTTGATTGCTGAAGACAGAACTATGGACAATTGTGGATTAACGAACACAGCCAAGTTCAGCAATCCAGGCGCAATAAGGTAAGCGACAATCTGCAAACCACCTGACCGCTCCTCCGTTGGACGATGACTGTTTTCAAGTGAACAGGACAGCCACTTGGCAAATGAGGATGTTTGTAACGTTTGTGTTGTTTTGTCAATGTCCGAACACGTTGATGTCAATAAACAACCTTTTCACCAAGGCACGCCTTCTGGATTATAATACTACTAACGTGGTGGAGTATGCGTACTACTCACTGAACAAGTAAGTGGTTTATTGCTCAGAACTTGACTATGGACGGTTGTGGATTGATAACGAACGCGAATACGTCAGAGAAACCAGATGCAGTAAGTCGAACAAGGGCATATGAACCACACAACTGCATTCTCCGTCTGGATAATGGCTATCTTCAGGTGGATTGGACCGCTGGCATGCATGTAAGAAATGCTGTTACATTTGATTAATTTTGGTGACCTTCGAACGAGTGTTCCTGAATAGACAACCAGGCATATCTTGTGGAATATAACGCTATTAATAATACTACTACCACTACCACAACTACTACTACTACGACTGATAACACCACTACTACTACAGCCGGGAAGCTTGAACAGGAAGAATTTCTGCTAGGCTTTCATACCGCTACCAGTGGCTTCAGGAATTGTTGACGCGCGCTTGAACGACAAATTATCATCCTGTTCAGCACATTTGTCTGCACATCGAATGGTTTGAGTTTGTGCCGCTAACACATGCTTCTAGTAGTAAACTTGTGACCACTTGCCTGTAAATCAGATCTGTGGGAACAAGGTGTCTGAACATTGCAGTAATTACATCTTTCTAACTCCACCCCGTTCCTCTGAGGTTTTATTTTTGCACAACCGTGGGTGAATTGTATTGTTCAAATGCCAAGCTGAACACGGTCCGGTTGTCCGGTCTGGATCGTGTGTGTGTGTGTGTGTGTGTTTGTATGATAGATCTGAGTCAGAATCTAGATGGTCTTTACCCCCATCCTCTCCGGGCCCGGTCAAGTTCACAATGAACTCTCGTGGATCATAGGCACCGATTACGATTTGCGGAACCACAGGAGGAGCCAGACGATGTCGAGTAATGATGAGTTCAAGCAACCATAGTGTTAAAAAATGAAACAGTTGTTGCTTGTCACTAGATCTGCAGACTGGGGATATGTGTTTGTGAGTGGGTGGGTAGGTGGTTGTGTATAGGTGTAGGTGTGTGAACACCGAAACAGGCTATGAATTGGTACCCCCGGGTTCACCAGCAAGAAATTGCTGTTGATAAAATAGACATTACTTGGCTTGTCACTGGTGAAAACTGGACGCAGCACTGAACGGTTCGTAAAAAACGACCAAGAGAGAGAGAGAGCGTAAAAGGTAAGTTAATAGAGGGTAGACGAATCGAGGGATAAAAAGGTGGTTGGGAACATGATTGAATCATTGTTCTGACGAATTCGTAAGGTTTCTTAACACGTCTCACGGTATTTCTTTGTATTGTTGAAGTGAAGATGAGGTGAGAGTCGAATCGACCGGTTACGCAGTGTTTGTGTGTCTGTGTAATTTTACAACTCTCTTGTGTTCAGTGAGGACAGGACTTTTCTAAATCGCCGTCGAAAATAAAGATGAACTTCGTTTGTCTCATCCTTATCATAGACTATCAGCAACGAAAAGCTCATATCCTCCAAACTCATTTCTTCTGGGATCCGATTCATTGACGAAAGTCCCTTGTTGATAGATGAGGTGCATACCGTTTGAACGATATATGTTGGAAGTAATTAGAATTGGGCTCATTGAAAAAACTAACAGTGAAGATTTCGATTTGGTTTACTCGATGAACATACCGTACGAGTTGAAAAAAAGTCAAGTATAGTGTGTGATAGCTCGAGCTTGTGGTTCGGACTCAGCGTGGAATTTCCAGTAGGAAAATTTTTTAGCTGCAAAAAGTAAGTGGAAATTGGGATTGCAGACTCTCCCAAAGCCCTACCGGTGCAAGTAGCTGAACGTGTTAGTCATGCGCTTATCCTCATCTTCAAAATCACCGACAACGGAATAGTCGGAATGTACGATCAGTTGTTGGAAAGTTAAAAACAAACAAAAAAAAACTTTTTTAAAGCAAGTCTTCAATTCAATTCGAGTATGCCAGGCCGGAGTGAATAATCAATAATTTATTGGATTACTCAAGGCGAAACTCCTTTTGTCGACCGAGCAGTCATCTAAAGTTTGACGCAAATCGGGTCAACGGATCAATGACCAATTTGGCAAATGTTTTTAGCAACCTAATCGGCCTAACAAGGCTTGAACCTAACTGGACGCTCGAGTTCTGGAACGTCCGATTTTCGCTTTAAATATCACAGTGATTTCTATACAGGCACGTTTTTATTTTGGCGAGCTGAATTGTTGTCTTCTGCTTTGCCATAGTGGGCTGGAGCGATTGAAGTCGCAAGTTGGGATCGTGTGTGCAGTTTTCCACACGGGCCGTGGACAAGAACGCGTGGGTCATGACATCAGTTTCCAGCACTTCAGTCTGGTATAAAATGAGCTGAGCTAATGCGTGATTGTTTACCATTTGGTAACTCTGTGTTGTCGGAAACGATGGTAGTCAATTTAAACTCCGATTACTACTGCTAACATTTCTCAAGATCGGCTAAAATATAACCACGTCACTCATGGGTTTTTTCCGATACACCTCGAATTGGTTTTAATTTCCGATACATAAACTAAACTGAAACCGTTTGGAGATAACCTCACAATTAGGGGCTGAGACGGAATCCTGCACACACACC
>STRG.26994.1
ATGCGGTCTGCTGTCACATGTCTCCATCACAAATCGAGGCAGAATATTCCAGTGGATGCGGAATATGGTGTACACGGAGGACAGAGCAGCTTTTAGTAGGTTCTTATCCGCCATTGAAAGTCGAAGTTCTGAGGAGTCCCAGTACTTGAAAAGTACTTGGATGCCGTAGAATACTAGCTGGGCTGCACATGCCACCCAGCAGTATTTGCTTTATGGTAATTATACCACAAATAGGGTTGAGAGTGAGAACCGGCATTTAAAAACCGGTCCGTCTAGGAGGTCATTGATGTATGCTGTATTTAAGAGAATTCTCGAACGCACCGAGTCTTTAATGAATGTTCGTAGGCACCGACTTGCGAGAGAAAGGACGATTCCTTTTAAGGCTCCAAAATATCTTGCATGGACGCAAGCTGTCTTAGGTCGACTGACAGCGTACGCAGGTGGTGTGCTTCTCAAGCATTTTGATAGTCACTCGATTTTAGGCATCACTCTATCTGGTGGAGCATATGTAGTACTTACATCCAAGGGTCGCAGATATAGAGACA
>STRG.23318.6
CTCTCTCACACACACACACACACACACACACACACACACACACACACACACACACACACACTCGCTCTGCTCACTCAGAACACAAACATGAACTTATCACCCCTATTACCATTCGCAAAATGAACCCTAGTATCAACTCTGTACACCAATTCCTCTAATCTTCTCCTCTTACCCTGATTTTGAACGAAACTCAAATCTCTCTCTCATCAGACACCACCCACCTTCAATTCTCCAACTATATTTTTCACTTCTCTTTATCACCCAAAGATGATCTCTGTGCCTTTGTTCACCAGTCGGTTGCCACATTCCCACTCCGAAATTCTGACTTTCCCATTCGTAAATTTCGGTTGAAGTGGTTGGAGCTCCGACTTCCTTATGTTATTCACTACTTTTGTGTTGTTTGCCGTTAATTCAACAGTAGCGACTCATCGATCCCCGATTTCTTATCTTCCAACATCGAGCATTTGTTTTACCAGATCCCATGCGTCATATCATTATCTTAGGAGATATAAATGTTTACAATCGGGGTTGATTGATTCACTCATAAGACACCACCTCTGCAGCGCGAAATCGAACATTTCGCGTGACCAACAACCTGTGCCAACTGATTGACCTCCTCCCACGTATCTCGGATCAAGCTGGCGACCGTGCTCTTACCCTTGACCTTATTCTCATTTTTGCTTCTTATCACTTCTCAGGCATCTCTGAGCTTCCTCTGTTTGGCTCATCTGAACACTGTATTTTTCCCGTTCCATCAACTTTACTCGCACCGATCCTCCACCCACCTCAAGACACACATTTTGACGCTACAGTACAATCAACTGGGATTTCCTAGCTTCCTTTCCTTGAAACGACTGCTGCTTTACATCGGACGTTTCTGCTTTCGTTCCTAATTTCACTGACATCGTTCTTCAAGGTATGCAACTTTTTACCCCCTCACTTTTCCTAACTCGGCGAACTCGAATTCTCTGAGTGGTCCAACTATCATCAGCGAACAGCGTTAAACACTGGGGCAAGTCCAACTGACCACTGCCTTTCTTACCATGTTGCACGTGAAAACACAGAGAATGAATACACCAGATGGACACTGAGTGGACTTACCGGGTGGGAAAAGGAAAGAGCGCCCAGACAACCAGCACATGAAATACACAGTCTAACTGTACAAACGCACATTGATCAGTCATTCTGATTCGAAAGAAAGTGACAACACGATCGCCACTGTTCACGGTTCACTGTTATATCCTTCAGTGTCTCCAGCCAACTGATTGAGCGATCTGTTGGACTCCAACCACGAAGGCATGAGGCACCCAAAGTTCCGAAGTCCGCCGTACATTTTCTCATTCCCCACTGTCAGGTCATCTGTTGACCTCTCGTGGCTTCTTCCACTCCCGAAGAAGAACGGAAAACAGAACGCGATTGCACTCCGGACGAGGAAGTGACTGGTACAGACAGGGATGAGCATTACTCTGCGATACCCGAACCTGTACAACAGTTGGATGCGAAAAATAATTCGGAATCTAACGCGACCGCTAATAATCCAGTGCATTGGAACGTGTCCCTTTTACCCTGGCTCAATTCCTCGTGGCCCGAGCTCACTCCGGAAAGTGGTCGACGCCGACCAATGCGACGAAATACGGCGGATTATCCCTTGTTAAATGAAACGAATTTGGCAGTAGATCCACGAAATCCAGCTCACCAGTTACTCCAGCGATGCACACTCTGGTCGGCCCCGTCACGTGTGTCCATGCCCCAGGCGTTTGCCAGTCACTTTACCTATCAGCCTAATTCTGGTCGGTACACAAGCGGGTTTCAGCTCCAGGCGTGGTACGTTGTCGTAATTCCCATCCAGTTGGATTCGCGTATGGACTCGGGCGGCACATTGGAAATCAGCCTGCAGCTGAACGCGTTTGCTGTCACGCGGCTGCTCAATCAGACACACTCGCAGCCGCTTTTACGTCAAGTTATTCTTCATGGCTGTTTCGCTCGACACATCACATCGACCCCGTTTGGGTTTATCGATTCGACCCGTTGTCCGCTTTGGCTCCGTTTAGCCACAGATCGTGGCCTCGCCGTCTCTGTTGCACATGCTGTTTCGATCGCGGCGTCCAATATGCTCTCCCGCAGTCAGCCGCCGCATCGGAGTGAAGTCCTACCGGCACTGGATACGTCATTCGACGATGTGGTAGATCGTAGTTTCTTCTATCTGCCCTATCCGAAACCTGGCCAGTGGTATCTGAGCTTGTACGCCGAATGCTATCCGGTAGACGATCCACTTTGCAGTCAAGCAGCCGCTGCGAGCATTGACGTTGGTTTGGTTATGCGGTTGACTCCGTGCCTGAACTACCGTTGTCGGGACGTAGGTGAGGGAGCCAGTCTTCCTCCATCTCGTGTGTTGAATGCCAGTCGAGTTGGCATACGACCTCTTATCGAACGTCCACAGCCGATCACGCAAGGCGAACGCTGGCGCCCACCCTGGTTGATCCGCGGGTTTAACGCAAGCAATCCACGTCAGAGTCCCTTGCTCTTGCCTCCGCCCTCCGACATGCCAGATGACAGGCCACTGGTCGGTGAAGGTCTCTGTGTTGAACTATTGCAGCGATCAATTTTCGCCTCCACTTGTGCCTGTCCTCCTGGTCGAGCCGGTCTGGGTTGTATGCGGTTTCTGCCGAATGCATTCAGCCAATCAAATCGCTCCAACTTCCTTGGTGCACAAGATGATGCACTGGATTACATGTGGTCTGGTCATTCTTCGAATGCACTACTGTTGGCACTATCCAATTTGGCCTTCCTCCCAGCTGTTGGATTGGCTCTCTTACGCCGTCTGTGGATTCCGGCCCTGGCTTATTCATACACATTGGTATTTTCTGCATTGTATCACATATGCGACACCGATGTGATGAACATTCCGATCCGTATCGGTGCCAGTACAATCGGTGGTTCGGCTATGTCATTTGGGGGCTACGCGTTGCCCAAATCTCGTGGCTACGACCTGTTGGGCAGTGAACCGTCCGGTTATCGACCCATACCCACCGGGTTTCGATTCACATCACCCTCATGTCCTTTGCCGTTGGATGTGCTCTCGTTCTGTGACTTCTTTGGCGGTGTTCTCTCCGTTTGGGTGACGGTGGTCGCAGCCACAGCGTGCCCGTTACGCTATGCCCAATTGGCCTACGTCATGTTTGTACTTTCATTGACTGTGGCAGTCCAAGTGGCACGCTATTCAACCGGTCTGTTTCTCATCCCTTGTCTGATTGGATTGATCGTGCTCATTTGTTCCTGGACATATCGGTCGAAACGTACCGGTCGTCTGTTTCCTCCGGTCCAGTGGTGGCTGATCAGCTTCTTCCCAGGTCTTTTGTTAGCAGGAATTGGCTTGATTCTGTTCTTGTCCCCTTGGATGAGGCGTGATTACGCGAAAGTTCACAGCTTGTGGCATATTGTCATTGGATTGTCTTTGCTTGGTTTACTTCCGTGGCCTCGACGTTGGCGCATTGCCTTGGTTAAAGTTGTTCCTCTACAAACTCCGTTGTCCTGTGGAGGAGACCACTTTGGTTCACGGCGTCCAAATCGCACTCGTCGTGTCGGATCGGTGCGATCATGTCGATCCACCTCACCGTCTTCCGAATCGTTAACTGGACCTGGTCCTGAAGTCCCAGTGACCACAGCAACTCGCAACTCCACACGGTTTCCGACACTGAGACGGGCCACACAATATATTCATACCCATTCTTGTCAAATGGGTTGTCGTGCACATCAAATACTGACCGTGTGGTGTGACAGATTGGATGTGTGGCTTGAATTGGATCGCCTGCTTGATCCGGTTGTCGCTCGATGGCCTCGTTTAGACTGGCTTTTACCGAACGGCTACATCCCAGGCCGTTCCCGGGCTTCGAGTTCACGGTCAAACTCGATGTTGCCAACATCCATGCCCAACGGTCCTTCGACCCATAGTACGGACGCTGTTTCGGAAATAAGGGCTGCGCTGCAGGCGAAACAGATTTAAGTTTGCGTGGCCAATCATTCACTCGCTCCTGTCTAACCAATTGGTGTTTGTAACACATACACACACACACAGTATCATACTCTGTGGATTTTGTTCATTCTGATCGCCGTGATTTCTTGATTATGCTGTGTTATCCGTATAAAGTTCGAACCGATAGGTGAAAAACAAAAGATATTGTTTAATCGTTATTTTTCTACCTTTTTACTAATCCGTCCAGTTTCGTTATCCCACCGCTCTCTGTTGTCCTTCTCCAGCGTCGACTAGGACTCAGTAGATCCAGACTGTGTTCATGCCTACTCGTATTTGCGTGCATGTACACGTTATCCGGCTGTTGTTATTCAACTCAAAATAGACTTTCTGAGACACCAACCTACGCGTTTCATTATCTGCTCCAACAGATACTCTTTTCTTGTCTCTTCCGAAACTCTTGGGTTATTGTTTTTTTGTAACCGACATTGTAACTACGGGAACAGGTGTTCCAATTTGTTTTTATCCATTTTCCTCTTCTCACGAAAACTCAGACAGAATAGCAATCTATAAATAGCCACAAAATCTATTGATTTTCCGCCACACGACCTATTCCGTGCTAACTCCTCCTTGTCGCATCTCCTCGGTCAACTGCAATACATTTCGAAAGTGAATTAGTCGAACGAAATGATGAACTAGATGCAGCGAGAACATCATGTGAAATAATTGTCATCTCACTCCACTGGTCTGCCTGTGTTCCACCTTTTTATACTTTTTCTTATCCACACCCGACTATCTATCTCGTATGCTGTGCCCTCATTGGTCTTGACCACTGAGATACGGAAAAATGTGTTTATCTGTACATGTCTTTGTGCAAAAGTATCTCTTCTCCTGGCAGTATGTAGGATCAATGTTATTATGTGCAAATGAATATTCTCGAGCATTTACCTACATGATGCTCCTCGAATTTGTCTCACAGCCCCCCCCCCCCATTAGTTCGACATGATTTCCATTTGGTCCCATCATTTGTCTGGTCCAGAATTGATTTTGATCACGAACCATGCTTGATCTCCGTTTTTTGTTGTTTCTCAGGCATATGGCTTCTATCAGAAAATCAGAATGAATCGAACATTTTTACTCTAGTAACAAAAGCACCGTAACGTGAGAGTTCTGTTTTTTCCAAATAGTTAGTGCTTGCACTACTGTATTTAACAGTTCTTTCTGAAAACGCACGTGAAAAAGGACTACATTTAACTTGGTCAGTTGGTTCATCACACTTCATATCGTACCCGTTTTAGGGAGAGGGTGGAGGAGAATAATATATTTACACAAAATGGCGACTCGCGAACGTGGAAGTCAGTAACCGATAAACACGACCAAATCCGGTTCATTCAACTTATTTTTGGTAATGTGCGATCAATCGCCGTCGGTTCTCCGCTATCGTTTTGTGCAATCCTCAGTAAACGGTAGCTAGTGGTGATTGTATCGTGGTCGTTCGTTGTGTACATCGGAGAACCCCAGTGTTGGATAAACATCGCAACCTAATCGGTGTCAACATGGATTCATCTGCACTCATTATATTTTTGGTATATCAACAGTACTGAAACGTGGTCAGCTCAGCCTGTTAACGCCGAAAAATGTCTGTCTGGTCAATTAGGATTGGTGGGAAACACTACCGGAGATTACAAAGCGGGAATATGAATTCAGTTTTGCAAACTTCTGATTGTTCTGCACATACCGCTTACGGATCGAACGAAATGCAGTGGTTCTGGAGAAGTTTGGAACTAATTTGGTTTCCTCCTTCATTGCTCTGGTTTATTCTGTCAAACAAAATGAAATTTAAATAATGAATGTCAG
>STRG.52836.1
ATCATCATCATCATCATCCGAAACATCATCATCCGAATCATCATCTGCACCATCACCACCACCATCATCATCATCATCGTCATCATCCGAATCATCATCATCATCATCATCCGAATCATCCGAATCATCATCATTGTAAAGGAATAATCCGGCCGCCTTCCCTAAAGCCTTTCCGGTTTCTCCCTTCTTTTATTTTTGTTTCGTTATTCCTAGCCGCGTTAAAGCCTTTCTAGGATACTTCCGTTTGGGTCAGTCTACTTCGCGTCCCAACCACCTAATAGACGCGCAGTCAATAGACGTTGGTTGTAAGGAACACGGTTTTATTATTGATGAACATTAGTAAATAAAGGCAAATGAATGTACAACTGAACATCTCCAAACGTACGGCGAAAACTGTCAGTGCGACTCGTGTCAAACAGTAAGACCGAATGTCGAGTAGTCCCGGTTGAGGGAACTGACCCGTAACATGTTGGAAGCTGATTGGCTGTGTCAGGTGTGTGCGTGCGGTGGAATGGTCATAGGGCCAACGGTTTAGTCTGTGTGTGTGTGTGTGTGTGCTCCTTTTCCAGTGGTCCCGTGTGATCAGTGATCACTAGTGCGAGTTCAAGTGTGGTACTCAGGGTCGTCGTCATATGGGGGAAGCCGTGATGAATGAACGTCGGTCCGTGTGTCTCATACAGATAGCGGTCATGAGTGTGTGTGCATGTCACCACATGACTCCATACCGAGACAACAAACATGTAGTCACATGAGCGTGCTTGTGTCAACGATCACGGAGTAGAGATCGATAATCGTGCGGTGCGCGTGATGGCGTGTGAGGAAAACACATGATGGGAGCAGTGCCGTGCGTGAATGTGCATGAGTTAATGAACCGTTAAGAAATGATCCAGCGACGTATGTACGTGTAATGCGCTTGCGTCCTGCACGAATTGTGGCCGAATCATGTGGAGAAGCTGGACCGGGGAAATTGTTCTATTCGCATTGTTGATAGCAGATAATTACGGAACGTACAATCATCATCATCATCATCACCATCATCATCCGAATCATCATCATAACCATCATCATCAACATCAACCGAATCATCGGCATCCGAATCATCATCGTAAAGCTGTACGTTGATAATGATGATAATGACCTTTTGTCTTGTGCTCGATTTCTGATGACACTGCCGTCATCTTTCTACCGTAATATTTCGCACTCCGCTTTACGTAGTAAATTCAAATTAGTACATTTCAGAGCTACGATTTTATGACTCATTCTTTTCATATCTAACTAGGACGCTTTCTTTTCGAAAGAACACCTAACAAACGAGTTGTGAGACGGTTTCCCTTGACCACGATTTTCCGTTTCCCATGCGGTTATTGTACACGCAACGTTCTGGTACTAAGT
>STRG.62755.1
TGGATGGTCATCAAAGTTGGTTTTGCGTAGTTAGGAAAGATAGGAGGAGAAATGTTGTTGTTTCGTGGTTGGGAAAGGGGGCCCGTGAAACAATGAACAAGGGTTTTGGGGATTATCCATTTCCGGTTTGAGCCAAAGGGTCAACGTACAGGTCACACTGAGCTCCAGGGTCGGTCTCGGATCGCGGCCAGGGTAGTTTGAGTGCCCTAACGAAACGTTTCTGAGAACAAAGCGATGGATTGAATAATCTGATTGCCACAGCCTCTGCCGTTGCTAGANAGGCCATCGTTAGATCTTCAGCATGTCGCTCGCTGATCAGTTCTATGAATTGAGGGGTGTCTTTCAGGCTGTAGCGGGCAATCTTTCGGCGAACCGGTTCAAGCGCATCTACAAGCCATCGGGCAACTGAGTGATACGGGGATGCACTCATGTCGAGTACCGGTCTCAATGGTATTCCTGATTTGTGAACCTTTGGTAACCCGTAAAGTCGAGGAATAGTGGTACCAGTTGGTCTCATCTGCTCTAGGGTTGTATGGGAGATAAAATTTAGCTCTATTAGTGACTTTACAGTTCTGGTTAGTTGCTCGTCTACTATTCTAGTTTTGTCCTTCTCTCCTTCTGGCTTCTTGAACTTTATCGGGGTTGTCCTTATGGACCGTTGTGATTATATCGCTAAGATGATCGATGTACTAAAGGATCCGAGAAAGTTCAAGAAGCCAGAAGGAGAGAAGGACAAAACTAGAATAGTAGAAGAGCAACTAACCAAAGCTCTAAAGTCACTAATAGAGCTAAATTTTATCTCCCATACAACCCTAGAGCAGATGAGACCAACTGGTACCACTATTCCTCGACTTTACAGGTTACCAAAGGTTCACAAATCAGGAATACCATTGAGACCGGTACTCGACATGAGTGCATCCCCGTATCACTCAGTTGCCCGATGGCTTGTAGATGCGCTTGAACCGGTTCGCCGAAAGATTGCCCGCTACAGCCTGAAAGACACCCCTCAATTCATAGAACTGATCAGCGAGCGACATGCTGAAGATCTAACGATGGCCTCTTTGGACGTGACATCTTTGTTTACCAACGTGCCCCTTCTAGAAACGATCAATTTTTTGTGCGATTTCGTCGTAGAAAATGATTTAAATATCGGTATTCCAGTAACCAATCTGAAGGAACTTCTGTTACGATGTACTTTCAATATCCAGTTTACCTTCAACGGAGAAATATACCGTCAGACCGATGGAGTAGCAATGGGGTCACCTCTAGGCCCTTTACTTGCGGATATATTCATGGCTAAGCTGGAAAACGAGAAACTTAGCGATACGATAGGAAGTCTGCCCATCTACTGTCGATACGTAGATGATATTTTTGTCCTAACTGAGAGTCATACACGGCTGGAGTCATTGGTGGAGGAGTTTAACCAGGCTCATAATGCGGTTGACTTT
>STRG.45248.4
ACGGGTGTGTTTTATTTAAACCCGGATTGTTAGTTTCATATCAGAATAACTGATCATGAAAGAAGCAATGATTTTTTTCTTTATCTTGAATCTGGGTAGGTAATCTCCTCTACTGGAAATTTAAGAAATGATTGTGATCGAAAATTGGTCAATCTGAATAGTCGTCTATGACGCCAGGTGCTCCTATTTGCCGGAAATTTGTCATCAACACAATTTTCCCTTTATTTTCTCTCAGTCTGCATTGCGGCTCAGTTCAATACCACCGAAACACTTGTGGATGGTCGCGTGTATGACGGAGATAAACCGGCCGATTGGAAAACTCAGTACGGAAATCCATTTTCCGCTGAGAGAATTTATTTGGGTAGAACACTTTGTGAATACATGGATAACTTCTATTCAATGGAGGGGCATATCATTGCTTACGTCAATCACTGTGAGCTTGAAGCAGTCTACGAACGACCATTTGCTGCCCGGGTCCGCCTGTTCTTTGATTTGGAACATCATCCACGAGACAGTGTGGGCGACATTTTGCGGTTCACCCAAGTTCTCTTGCACAAAGTAGACCATTCCAAATACGGATTACACTTTGGCGAGTTGTACAATGCATACATCATGAAGTCAAGGTCATGGATAGATGATCTGTGAAAAAGCTTCTTCTGTGCTGCAAACCAGCGAAAAGAGAGAGCAACCTCACCCCATTCCTTCTGTTGTCTTATCCTTCCTGCATAATGTGATTCTTGTGTAACAAGTAATTGCTGTTAAAATTAAATGAAATTATTTGAT
>STRG.31000.2
GGAAATATGACGCAGTGATGGAAGCTAAGACGATGGACCGACGAGATAACTGTCTGGTCATACAATTGCGCTCCAGCCTTAAAACGTTCTATGCCATCAGAATTTCAATGTGTTTGTTTGTATAAGCTAATGTATGCATGTTTTCTGAAAGTTATTCTTTTTACTAATGTATTGGGTTGGTTAACGTTAGACAGCGGTTCATTTTGAAACTGACAGTCTGTTTCAATAATTTCTCCGAAGCTGGCTAAAATTAGTTCACTTTACTCAGAGGCTGATTCGGTGTCAAAAGCTGTACCCTTCAGCCATAATTCGGCGCGAAAGATCCGCTGGCTCGGACGTGTTGTTCTCGAGTATCTTTTCTCAACGTCCTTGTTACCTGCGAGTTGTCACGTTTCTCTATACTATTGACAGTCAAGGTCTTGCTCCCAATAATTGTACCAGAATGGAGAAAAGGCGCTCTCACATTGAGTATTCGCCTGATGCTTGTGATAAAAGTAAAAAGTCTCTTTTGAATGATTCTAGTGGTTCTCATGGTCACGATCACTTGGAACAGGAAAAACGTGTGAGAAGGGAAATAGCTAATAGTAATGAACGCCGACGAATGCAGAGCATAAACGCTGGCTTCGATTCGCTTCGCATATTACTTCCGCCCATGCAGGATGGTGAAAAGATGAGCAAAGTTGGTGTTTTTCTTCATCTAGTATTTTCTGTCCAGGCCACAATATTGCAGTTAACTGCAGAATACATAAATAACCTCGTGCATCGAGTGAATCTCCTAGAGCATGAAATTGCTGCCTACCGTCAATCTTCCGGAATTCAGCCAAGCACCGTTATTCCCGAATTTTCACTCAACCTACCTCCACCCCGCAAGAGGAGACTCGAAGAGCAAAGGAAACGTACCACTGGTGTCCGTTCTCGGCGAAGGCGTGCAGATGTGATTGTACCTCCTGAAATCAATCGTCAAGATTTCCTTCACTGTTCTCCGACAAGTGCTGATACTCATCAGACTTCTCCTTCGAATTCTTTTATCGGTAGTGTTTCGGTTTCTCCAACGTCACCGCTTCCCGAAAGTGGGAGCAGTACTTCAGCGAGATTAGAGCATTTGGTAATGGCTATCGAGCAAATTGAGGGCGGAAGAGCTTTGAATGTGTCGCCTGAAGACGAAAGTCATGACGAAAGCTTCTCTACAGGCGACCAGTCGCCTCCATTACCAAGCGAAGCCTGTTGGCAAAGCCCCCAAGAAAGTTATCACGGTTGTGTTTACTCTGACGGTAATCCGTCGCTCAAGCCGTTGAACCACTTCCCTGATGTGCTTATGCTTACTCCTGTTCATGATGTGTCAGCCGTATGTCCTGTTACGGAAGCCGATTCACAAATTTCAAATCCAACCGATTTCCCCGTCGCTTCAAAGTTTTTGAACCGTCCCATCCCTCACAAGTATCTTCATAGACCACAAGTGGTCGTCAATAGTTCCCATTGATGTGAAGCTCTTGTCGGGTGGACCGGTTCTTGTTCCGAAATGATAGTTCATTCTTCACCGAAATCATGAGTTTTCGGTAGTGTACATATATATAGTTCGGTTACATCGCTTCGTGGAGTCCTATTTTTGATTTTTTTCTATTCTTAGTTGGCTTTCACTGAGCCTACTTGCGCCACTTGTGCGAAATTTTCCCCGCTGTAAAGTCAATCTTAGTTTGTCTCTTTGCCGGTGCGATTGCCCGTATAACATCACTTATTGTGTTCGTTAAGTTGCTTCCGTTTGAACTAGATATGTTGGATTGTTTTGTGCGTTACAACTGAGTTTTATGAATACACAATAGAGTGATTGATCATTTTTTGTTATTCCGCTCCAGAGCTGGTAGCCATCCAGTCTTTCGCTTACCGTCCCCGTGCATCCGAGTTTACC
>STRG.28389.2
CTTCGTCCGAGGGTTGCTGACTATCCGCAGGCATACGCAGGTCACCATAGTACACCGAGGCGGGAGTTCAAAGCAGAGCGTTTCACAGCTTCTGTAGTTGTGGCGATAGTACTGACAGTCACACTGTAAACGACGTCACTGAAGGTGACGTCTGCAGCGACTGTTCGAGGGATTCGTTCTTCATTTATCTGGCATACTTGTCTGCCATCCAAGGGCAAACTTCTCTTTGATTACCCTGTGGTGTTTCAACAATTCGGTTGATATTTGGTGATTATATACATCCATATTCCCAGGCTTCTTGGTACTTATTTGTTTGTTTGTTTGTTTAATTATTTGATTTTGTTGTGCTCCTACTCTCGAGCTACACGTGTGAGACGAAGCTGAACTAACGGGCAGCTGCTTCCATGCAGGAACAGACTGACACCCTCATTCCACACAGTTCGGAAATTAATGCCATCCAATCCCCTCCAAAGTTCGAATACAGCTCTGATATGACTGACGAGACTGTCACAGCCTCACTTGCTGTTGCTACGGCCGGCGGTAACGCGGCAGTGACTGCTACGGCGGACCTATCCATAGCCGAACAAACTCCACAAACATACATCAGTTCCGTACTGACTCCATGCACTTCTTCCTCGCATGTGGTAACTAGTCCCATGTTACCGCAAACTTTGGACCATTGGTCAGCCACTCTTCTTGCAGCACAGGCTTTAGTGCGGACGAAGAAGGTGTTCATTGGTGGTGTGGCTAGTGGTACAACCGCTGAGGAATTGGAAGCATTTTTCAGTGAATTTGGCAAGGTAGAAACATGTGAGCTAATGATGGACAAATCAACTAATAGACATCGCGGCTTTGGTTTCGTTACATTTGAAAGTGAAAATGCTGCGGAAAAAGTGTGCACTGTTCATTTTCACGAACTGAATGGAAAAATGGTCGAGGCCAAGAAAGCATTACCGAAAGAAGTTCTGAGTTCAAGCAACGCTCTAGTCAAACAAAGGGGACTGATGCAGACTTCTCTTGGCTCGTTTCATAATCCAAATGCGTTGGTTTTGCAAGCATCTGGTCTTAGTTCTCCGATGGATGGCGGTGTGGATCCTACAGCCAATGCGGCCGCAACTATTGCCGCCGCTGCGCTGGTCTCCCGACAACAACAGCAACAGCAGCAACAGCAATACCGAAATCTTTCACAATCCCTGATGAACTCGGGTTCCGCGTTTGTATCACTCGCCTGTGCCTCGTTGATTCCATATGTAAACTCGGCCCATTTACCCATTCCGGTTAATAACTATCTTGGACAACATTCCTCAGCTATGAACTTGAACCCGTCTGGATTGAATCAGTCGGCGTACTTGAGCGCAGCACAGATGGAATATCATCAGCAAATGCAACCCAAAGACAATCTGGAGGGAAGAAAAGTCATTAATCCATCATTGCTAAACAGTCTGACAGCTTCGTCAAGCCCTCTGTTGCACCACAACAATGTTCCGAACTCGGATGATCCAAATCAACAACGGACACATCAGTCGCATCAACATCGACGCACTCAGTCAGCCTTTTTCGACCGAGCCGAACTGCAACAGTTGCCCAATCCTCTGTCAACCGATTCGTCTTATATGGATGAAACCGGGCTTGGTGTAAACGCTTACGGTCCCGAAGTCTTGCTCAATTATAAATACCTCTCCCCGTTTCTCGTGCCCACTTATACAGCACCGAACGCACCAGGTACATCACAACCTACAACCCTACTGCCTCAGACTAGTTTGACACCAGCGTTTGCATTACCCCCGAATGGCAATGCCTATACTCCCTTGGATCTAGGCCAGTCGAACAGTTTGGTCAGTCCGGTTTCCACATTGGTCACCGCAACCAATTTCCTACCATCTAGTCTTTCAAGCCCCATGACAGTGAACACGGCAAACGGTCTGCCGTCTTTTCTGCCGAATCTGACGTTTAATCTGCTCAAGACACTTCATCCGACCCAACAAAACAACCCACACACCGCCCATTCGCACCCGTCTGGACAAATGAATCAAGCATCCGGACCACCGTTACATTTGAGCGCACTGAGTGCACAGCTTCAGTTGCAAAATTGGTCCACACCTGGTCACTATCCGTTGGTAGCTGTCGGTCCGAAGGTAAATCCGGTCTACCACTACTACCACTGTTACGGCTAAATAAGATCTACCCGACTGCCGGGAATTCATCTATACCAGGTAATCCGCGCACACTGGGTAGCGTAACGAATGAAAACGGTTACACAGCCAGTGATACGGCTTCCACTCCAGTGTGGCTATCACCACCGAAAATTCCCCGAGCAAGCACAGATTTCCTCAGGGTTCACTAACTGCACCGGTGTCCAGGAGTTTTTGTGCACCTTGTCGCGGATAGACCTTCATTCTCAATCTCAGTTAGTTCAAAGGAGGCGAAGCGTGAACTTGAATCGGTCTTTCCTCTTGAATATTTTTACACACACACACACACACACACACACACACACACACACACACACATCCCTGCACAGTAGATCGAAACGGGACTTAAAACTGATCGAGATCATGGTTCATGCAAGCTGAAACATTGTGATTCTTTCGAAACCTTACATTTTGTTTAACGGAAATACTTGTTGACACAGACAGAAGAACACACACACACACACACACACACACACACACTTTCTGAACAGACAGGCGCAAGCGACCACGTTGAATATGATGACTTTTACGACAAAGAATCAGACATCAAAATCCACTTTTTGTGACCGAAGTAAACAATTCCCTCGCTTGATCACCCGAACTCATGAGCACGCCACAAGACACAAATACACAAGCTAGCCTTTTCCAATTTCAATCTAATTACTCACAATGGTGAATTGTAATTGGAGTTCTTGTAGCTGACTTTCTTTACCCGAACATGGTACCATTTATTTTCATATCACAACTGGAAGAAGAATAGTACAATCAGACACATACATACTTCCTACAATGATCTCATACTGGGCACGCTGTCTCACAAAGGAATTCTTACAGACCTACGTACAAGATACGCACATCAGGTAAAGAAAAAGCACAATAGTCAGCTCATTCTACAGTAGATCGGTTTGCTCACGTTGATCTTTATTTTTGTTTGTGTCAGTTCTACCCTTCACTACTACTTTTGGCTTTCGCCATACTTGTTTCCCTTTACGGCCTTTTACACTCAACCCCTCCCTCCAATGTCTTCTTCCGTAATCGCGCACACCCAACTAACATAATATCTGTCAGTCTGGCTCAATATTTTCAGATTTCTCAATGCCCATGTTTTTCGGGTCGAAGTGCATGTGAAATATGACGAAAATAAGCCCACCTTCTGGGGTTATTTAAATTGAAACAGACCGACTGTGGCCCGGACAGCTATGTGCGCTTCTCAATACCGTTCACTTACCTTGAAACATTGATACTTGAATAATTTGTTCCTAAACTGAATCCATTTTTGTCCATCACTCTTGTAAAATATACGTATTTGTTTACGGACACCTGTTTCTGAATTATCAGAGATGAAACTCCC
>STRG.61262.6
TAATTCCTAGATCTGATGGTAATCCCAATCGATATTTGTACAATAACTTTTCATGACAAAAACGAAATTGCTCTCCAAGCATAATGTCAAAACCATCAATTTTAACTTCATGTTCTTCAAGACAACACAATCTGACCGCATTTCACAAGAAAAAAGTGATCATGTCGGGATTTTCCTCAAAAAGGCACTAGCCATTGCGTTCATCTGACGCAACACAAGGCAGTGTGTAGCCCGTGACGTTATTGCCCGTACAGCCATTTGTTTAGTTCTCGCATGATTTTTCCACTCCCCACGTGTATGCTGTTACAAAACCGATGACGCTTAAGCGGGAGTGGGCTTAATCCATTATCTGAACGGTTAGCCAGTAACGCAATCAGTCGTTTTCACACAGCATACTTCGAAAGTGCGCCCCAGCCAATAACGTTTTCAATCCGTTTGGGACGAACCTAAGGTACTTCGGAATCAATATCACAGAGGTGCATTACGACGAAAACCCGTGGGCGAGCTAAATCATGAAATCCGGAATGCCTCCGTGAGTGTATTCACCGAACCAATATGACAATCGGATTTTGGGACAGGCGTATACAGTTCGGTTTTACCGACGCGGACGATTGACAGTCAAATTATTCGAAGAAACTTCGGTCGTGTTCGGCGCGTTCCAAGAGCCACCTGACAAGCCCTTATCCGCGGTTGTCCTATCGACATAGTCGACGCTTGCACAGAATTCTGTGAGCAGGTCATGTTGTGCCCGTAATCGGCAGGTGAAACGTAAGCACGACTGTGCGGACGAATGTGTATTTTGCACAAGCGACGGTGACCGCGATTTCATGTCAGCACAGATGGAATCAAGTAAGTCGGTACGCGAATCGGAGTCACATGCCAGTGAAAATGCAAGCTAAAGCGTACAATTGGATGAGACCACTCAAGGTCGTAAGATTCGTGGAAACATATGATTGGTCAGTGAAGTCCGGGACGTAGTATGATGGGCGTCAACCTTGTACGCTTGTATATGTACGTGCCCATGAATTCGGCATAGGGATCAATAATCCGCAGTGTGCGTGCGAGCTGTTTGACTGCTCACGTGACTGCCTAAACCGAACACAGCAAGTCAGCCTTAGAAAGGTGGTTTCGAAAGCCGACTGAGGGGACGTAAGGGTTGAGGAAATTGTATCCAATCAGCCGGTTGTACGTAATGGAACAGGTCGTATGAGTGTATGTATTCCGTCAGATATGATCAGTACAAACTCGTTTGTAAATAAAAATAGGAATGGAGTCATTGGCAGATAACGTACTGACCAATCACAACGATTCCGCTGTGTGTGCACGATCTGATTATGGAGGCCCGAGTTATGCTGGTGTGGCGGACACAGCAAACGAAGCCATAGCGTACTTGACCGCGTCCAGAGGCGTTCGAGACACTAAAACACTACATTTGCTATCACATACGCACCACTCGCCCAACCCTAGAAGCATACAGCCATGTTTTTGAACCTGCCCAATGGTCATCGATCTTGAGATGCGCATGAGTCTAACTAGGGACCGCGAGCAAGTCGTGTAAGCGCTAGCCACTATCTATTCTGTACTTCACAGCACATGCTTTTGACCATATACGTAGGTAATACTTTCTGACTTTCTAAAACACTTGCGGCAGAACCGACCATCATCCACATTGTTCACAAGATTACATCATTTTAAAATCACAAATGTAATGAATGTGGGCAGTCTTTCGGACTGTAACAACAAATAAATTACGAGGGCTTTATTTAGGCCAACGTTATTGTCCGCATTTAGCAAATGTGTTTGAGCCAGCCTAGAAACATGGAAGCTTATTTTATACTCGGGCGGTACACTGCTCTGCCGACGTGATTATATTTTCAGTACGAACAACCATCAGGTATGTGTTGGATGCTGCTGAATGTTGCCGTCTCCAATCAGAAACCAACGATACAGCATATAAAACAGTAGGGAGACAGTTAACAGTGATAACATTGAAATGAATAAATAGCTTGAGTAAGAAAAGGCTGTTATAGCGGTCAGCCCTGGCCTGATTACCCAGTCAGAAAGGGAACATGTAGGTACCTGTACAATTCCGACTTTTCCCATGATTCTCAACGTCCCCTGGTGCGATACTCCTTTGTTGTACCGACGTTTTAATGTAAAACACACACACACACACCTTTTTGAACATCACCACCGCACAAAACAAAAGGGCTGTCAATAAATCTTCCATTCCGGCACGGTCTCATCTTCTGATTTGGAGTGTCTTTGAATTAAATCAACCAGAACTAACTGTGAGAAACAAAACATTTTAGAAGCTTCCACGGCATCACTTGGCACTTCGCTCAATACCATCCTGTTCTGTTCAACGAATGGTTGTCAGACCGAAATGAATTGAAGATACTGGCGGATATCGGCTCTTTGGCGCTCATTTTCTAATCGCAAGAACGGCGAACAACTAGGCAGAGGATAAACCGTCCAGTGTAAGCCCCATCACCTCAGCCCATCGACATGGAGTCGGGCGCGAGTTTTTTGCCATCAACTCTTCAGAAAGTCATTCAGCAGTCACTTGAACACTTGATCGGTAAACTGTTCCACCATTCCAGCTGGCAGCACATTTTACGCATTGGTCACTCCCCGATATAGCCGGTAAACCATAGACAGGCCAACAGACTGCTGCTTCTTAAGTGCGAGAGAATGACCCCGTGGGTTCAGGACCAAAACCTCGGTGGATAATATGCGAATCATTTTCCGAATCTTTCATGATGCATTCTTCTCACATATCAGTGACAATCTCATAGGCTTTTTGCTGTTTTTACTGTGCTTATTAGAGACAACTAGTTGTCTATCTTTGTCCTGTTGTTACGTTTGTATTTCATATTTGATGTTTGGAAACGCGATATGCATTCTCAATGCTTTTGAATATTTGCGTTTTTGCTGCTCAGGTTGATTGTTTCGGTTGGTGATCGCTGAGCTTTGCGTTTGTTTTAAACCACCCTACTGACTCCAGTGAGAAGACTTTTCGGCCCTCGAATCATCTCAGTCTACAAGCACAGAACACACTATTTATATTGGAAGAAACAGTCACTGTCACCAATGGTTACAACACAAACTAACTAGTTCATACCTGAGTCAAGCAGATTGTCTTCTGGTTGGTTTGTTGATGACACGACCAGCTACCACTTAACGGGAATCCGTTCGCGACTTATCGATCCATTTGCGTATCCGTTGCCTCAAGCACTGACCTGGATTTTGGGCTGGCGCTGACTTGCTGATTGTTAATGGGACTTGCCCGACTATTGACCACGAGTCGGCACACACTCTCACAGCGTTTAGGTCGCAAACGTTTCAACACGAGTCGAGGTAACACCGTCACTGCCCAGGCGGAAGTCATCGTACACATTTCTTTATGCATGGAGCTTGCCCCGGATATGACTTTTGTCTCCCGGGTGACCTTGACCTCTCGGATGACAGTGACCTTAGGGGGCTACTAATTATACAAACTTGACCTACTGACCCTTCGAAGCAAACTTCCAGATTTGGTAACTTTATCTTTGACCTTTTGCAATACCATCGACATTCGGAAACTTGAACACTGGTCAAACAGCCGCACAAAGGCGACCTTCTGACTAAAAGGACTAACGAAATAACAGGATGGGACAATTTTCCTACATACCACGATTTTAATTTCATTGATATACTTATCCATTGTCGCAAAATTCACGGTCATATTTTGAAAAAATATATTGATAAATTGGTGGTTTAGACTGAAAAGATGGAGAATAATTTCAAAGCTAATTAGAATTCTTAGTAGGATGCTACAATGGAACGGTTGGAGAATGGCGCTCATTTTCTGCGCGGGTTTTTCACCCCTTGAGCATATACTGCATGGCCCCCATGGAACCCCTCAAAAGTTGACCCACAGTCGCAGTTTTTTCAGCGTCTGTCCCGAATGGACCCCGCTTAGATGTGCTGTTTGGGTTTGGGATTCCAAAAAGGTAGAAGCTCTCGTTTATAATCATCTCCCAAATAGTGATCATCAGATTATAATATGTGAATTCCCAGCACACTTGAATCTCTTTCATAGCTCTCAAATAGATACGATTTTTACATTGGTAAACTGGAATGCTATTCATATTTGTTGTATCCTGCAATTCAGTAATCAGAAGAAAGGCGCACTTGTATGGATAAACGCGTATTTTGTAGCAACGTACCGTAGACCCCAGTACATGCGAGCAAGTGAAAACGCAAACACGTATGCAAGTGTGTGAGTCAGTGATGTGTGTAGTCAGGACCGTTAGACAACTGTACAGTCGGATTGAGTCGTGCAAGGTCGTGCAACACGTGATACGATCTCTGATTGGTCAGCACTGTCCGAGACGAAGCACAACAAACGCCAATTGTGTACGTGTGTGCACGATTGCAGGCGTGCGTCCATGATTGCACGAGGCGTAGACAATGCGTGCGTGTATGAGCACGACTGTATAAGCCAAACACAACACTATTGTACTCCGTAGGCTTCCTTGGGATGACTTTGCAGTCTCATCGACCTTCCTGAGAAAATGAACATTTTCTGACACGATATTGGATATATTTTCTCTTCGGTTTGCTCTGACGTATGCCCAAACAGCACCATACCCAACGCTGTTGAGTAGACATTGGACATAACCATATGTGACATTCGCAAAGAAATTTTGCAAACCCGCTCGTTAAACTTCCTGATTAATATAATCATATAATAATTACGACATTTAGTGGTATACGTCTGCGTTACAAAAACTACACATTTTGTTTTACTAAATAACCAAGTGACCAGCCGGTACCCCAATCGGTTAACCAGTTCGCAGTTTGCAGGTTGGTCCGTCCGGTTCTCACTGTAGTAAAATTTGATCCACGACTTGTAGATGTAACTGTTACGCGGTTTTTCACCGTTCATTTGCATACAATATTATGATTACCACCGTACACAAACCGTATACACCTTATTTATGAAAAAACTATTTTTGTATTGGCATCTTATAATAGCAACTTATTCGTTTGGCAGTTTTTCTATTTGAGATAAATATTCTATGCATGATTCGTTATGTATCTTAGTCATCTACCTCCAAATTCCCGTAATTGAGATACATACTTCGGCAAATTGGAAGAGGTATTAGAGACTGCAGAGGGTCCTCACTGCAAAGAAGTGCACCGTTTGTGACGGAGCAAAATTGTGGTACCGCCGGAATTCGTGTTCCAAATTGTAATTAATGAGTATGCGAAGAAAAACCAAGTTTTACTAAGTTGTTATTTCATCGTAACGCCTAATGCATACGGTTGCTCCTGATGACGTAACTGTTGAAGTGGTACCTCGAGTTTCGGGCAGCAGAAGAATGGAGTCTACGGATGTTCTGAGCGGGGATATCCCCTTTGCTAGCACCTCTAGTCATCACCATCATTACCATCGTACAACGTTAAGCAGAACGGCAAGCCTTATCCACCACTGCCTTTCTTAGCATGTTGCACATAGAAATGAAAAGACTGAATAAACAAGATGGATAGCGAGTGGACCTACAGGGTTGGGGAAAGGAAACAACGCCCTAGTAGCCTACACACGGAATACACAGTCCAACTGTACAAACGCACACTGATCAATCATCCTGATTGGACAGAAAGTGACAACACGATCGCCACTGTTCACGGTTCGCTGCCATATCCTTCAGTGTCTCCAGCCAACTGGTTGAGGGATCTTTTGGACCCCAACCACGAAGACGTGAAGCACCTACTTTTCCTAAGTTTGCTGTACATTTTAACATTCGCCCTTGCCACGTCATCTGTTGATCTCCAAGTGGCTTCTTTCACTCCCGAAGAGGAACGGAAGACAGCGTACGGTCGGGTAGACTTGTGTTTGCCATTCGTAACACGCGCCCCAACCAACGAAGTGTACTAAGCTGTTTACACTGTGAGAGAAAATTCTCTAAATTAGAACTCAATACCCGATTTCTGACCTCAGTACATCAAGGCTAGTGCGTTTGTGAATTCCGAATTTAATTTTCTAGACCTCAAGAGTAATAACTTGAAACAACCATGTGTACAACCATCAAGGTCGATTTCGTTTTGCAGTTTTATCCGGTGTTTTTCTAATTTCCATATTAACAATAAAGCAACGTCGCGACGTGCTCATCGCTTTGAGGCAGTATTTGACAGACGCACCGCGTGACCCAAGAACAGTATTACGCACCCCACAGTTATCAGAGGATGGAACCTTTGGATGGCTTGTCTACTCAACTTGGAATCCGAGATAGTTTGAGTCGGTGGTTAAGTGACAAGACAGTGGTCATCAGCTACGTGAATTTTCAGCTGAATGTCGATCGTTCAAAGTTGTATCGGGCTTCGAGAATCTAGCTGTTGCAAATTTTAGCACGCGTAGTTCGACGAAAGTACCTACCAGTCATTGCCGTGAAAATCTACTGTGTTTCCACTAGATCGTATCCGGTTGACGTACATTTACAGATAATAGTGAACTCAGTGATGGATGTTCTTCCGAATGGCGTACAGTATGGTAATTCTACCGCAGTATGTCAACTGACAACCATCACCAGCGATACAAACGCAACTATGTACATTCATCGAGTTAAAAGTCCCGGTTATGGTAAGCGAATTCAGCGTGGATTACATGTTGGACCAAGAATGAAGTCCTCCTATCGTTGGCCATCTGAAGCAGATGTTTGTAAGTCATTTGAGACCTTTCAAATATGCCTTAGAATTTGGTGTCAAGAGCAGCAAAACTGATAAGTTCAGTTAGCGCATTGAAGGTTGAATCTGACACTAGCAACGTAACAGATTTACCATCACAAATGCGACGGATGAGTTCTCTGGGTGACTTTCGAAACCTTGATAACGTCCTGGAATTGACAAAGACTTACGGCAATGTGTTAAGTTATCTTATTCACAGTGAACACGCTTACATGGTCACTTTACAAATTTATGCAAGCACATACCTCACCAAAAGTGCGAGGTATGCCGACGGTATCCATGGAAAAAGAGGTGGAATTGTTGGTTTGGAAGCACTCAACGAACAGTCATTCAAAAACACAGACTCATAGTCACCATCAACAAGAAATTCAGTGATATTCCTTGTCTTTTACGAAACCCCGGATGATGTTTGTCCCACGCAACGGTGTCTAGCATTGAAATACATAAAGTGTTGGTTTATAAACACAGAAGGATTGCGGAGATTCAAGACGAGAACTTAGGTACATAACTATAGTAAATTTCATGTTCTCTTTCGTTCGGAAGGGATTTTTAAATCTGATGAAATCAACCTCTCCTAAGGTAACCTGAACGTGGGTGGCAATATAACGCAAGTCAATTTTTACGCATTCCTCAGACTACGGTTACAGTTTACCTTTGTTCTTTGTCTCAGCACTATTTTTATGGACTGACTAGTGACAAGCATCCAGTTTGTCCAACGCATGGTTTCCCAATTGTTGTTCTTTTTCACGCATATTTTACCGTCAGACATTTCTCCGTTGCACTGAGAATAGCCTGCAATGGGACATCTGAGCAAGTGAAGTACATTTGTTATCCAACGTTTTCTCAAATTCCAATCGCACTCTTAGCTTTGCTTATTTCCATAGTACAGACTCGATGATCACAAAACACGACAACAAAGAACATCTCCCGACAAAAGGCGATCAAGTGGTGATAGTATCGTGATTCTGTACACATTTACAGTATACACATTTGTTTATTCAAAAAAGCATAATAGCTGTTTCTAGAAGAAAATATTGGTAAATTGGTGGTTTAGTTCGAAAGGATGGATAATAAGTGAATCAGATGAGAAACGCGTAAGAAAGATTAAATACCAAAAATAATGTATTCAATACTATCGATTTTTTTATGAGTTGGACCGAATCCAACACATTCCCCATTAGGTGCCTGCAATGTGGCCCAACATTTATCATGAACTGCCCAGTGCTGGCCGGAAGTGTCCCAACGCGCTTCCATTTGTGGTCCATATACAAATTACTCCCGAAGCTTTGTAAACAGACCTAAACAGTTCCCTTTAATGGCGGAGGACTAGTTTAATTAATGGATGAATCAGCTTACCCTAAATTGCGACATGTGTTTGCGACTCTTGGCCGCGTTTTGGAATCATTCTCACTAAGTCTTGTTCAAAACTTCTGTTCCCTGTTTAAAGCGCCTAGGGCAGTTATATTTGCGCACATCTCACAACTACTCATGAGTAGTTTGGGGTACTTATGATACATTTAGCCTGGTCGTTTGTCCTTCGAACGTTATCTTTCGCGCACACACCCCAGGTCATTCGATCAACCTTGCACTCGGAAGCACCAGACTCGAGTTTCACTCTTCTTAGAGCTCATCAGTAGTGCATGTCCATCGCCACGCCCAGGGTTTGAACCTGGGCCTTCTCAGTTGAGGCTTGTGCGTGATACGTGGAGCCCGAATGATAGTCAGTCAAGTAAAAAGTTGTAATAATACATATGGCTTACCAACGTCGAAGTGGTGAACTGAAATCCGTATTCAAGGAAAGCTACGGTAGGCCCCGGAATAACTTAACTACATATTCAAACTGTTGGAAAGTTATCTAGGTAGCACGTTGTGCGTACAAATCATTATAAACTACTGTACAATGCATTCATCCATTCACAATTGATGGTTACATGCATATTGATTACTGTTGCTTTAGTTTACAGCATTTGTGTTTCATGGACCTCGGACAAATGCGGTTCTTACCCTCAACCCAAGACAGTTATCTAATGCGAAACGTTGTTACAGGAACCGAAATTATTTCCGACATCTTTGGTGAACTATATTGCAAAGAAGATAATTTTGCAGACTGTTGTTGTACAGTTACAGCAGCACGTCAAGTGC
>STRG.63273.1
ACAAGATTTGTCTCAACTGCTCCGCAGCATGCGCTCTACGGACGATAGTTGTTGCTGTTGATTTCAGTGCTCAAGTTGGAAACCCAGACGTGACTGAAAGACATACAGGAGGCAGATTTGGCGTTTCATCCGACAGAACCGATAATGGTGACTGATTCATTCAACTATGTTCCGACCATGGACTGTTACTAGTGGGTACAAGTTTTCCACACAAAAAGTGGCACCAACTTGGCATTCTCGCGCGTTTCTCCAGCTGTTACCGCTAGTGCAGTTCAGATCAAGATTGTCGGTCATTTCGGTCCACGTCTGTAGACACTGATCACGCTCTTGTCCGAGCGCGTTTCAGCTTACATCTCGTCGGTGGCCAAAACAACACTAAAGCCAACAGTTCATCGCAGCTACTACTGGACGATAATCATCCATCAGCTTTCCAAGCAGAATCACCCACCAAATCATCGATACAGTCTAATGCCCAGAATCAAGAAAAGCGATGGACAGAGATCAAACAGACCCTACGTGAGGCTGCTGATGCTGCCTAAGGTCAAACAATCAGACACACACAGAAACGATGGATATCTGCATCCTCAGTTAGACCGTTAGATGCTCGCAGATCGATTTCTCCGGATTCCAGATATGACAAGGCACGAAGATGCCTTACACGCCAACTGATTCGTAGTCTGAGAAACGACCGTGAGCAGTGGTGGATTGCAAGGTGCAGGTAGATGGAAAAAGCTGTGGTGATTGGCAACAGCCGCAACCTTTTCTTTCTAATCAGAAATACCGGTCCATAAAAGCCAGACGTTGGTGGACTGATCAAATAGGCGAATAGCTCACTGATTCAAATTCAGGAGTGTCATCTAGTTCGTTGGGTGAAGCATTTCGAGTGGCAATCTATTCGGCTTTTGTCATCGACAGGCTTGTTAAGTAGCATAATAGCTTCAACTCTGGTTGTAGATGCCAATCCTCCGTCAGAAGTGGAGGTTCTCCGTGAGATAGGCTACCTTGAACAACATAAGCCCGCTCGACCGGATGGATTGTTTTCGTCTATTT
>STRG.1585.2
ACGAGTTGTTATCATCATCGTCGCTTGGTTACTCCGCTTACGGCGCCATTGTTTCAGTTTCGCTTGCGGACAATCGTTCACGGCTTTTGGTTCCTGAAAGGTTGGTTATTTGTTTTCGTCTCTTGCGTCTGATGCTGGTTCCTATGTAATAATTCTGTCCAAATGAAGCTCTAGCGTTCATTATTACGGTCGATTTTTCAAAGCCAATAGAACGTGGTTTATTCATCCTGTGCCGTTTTAGGTCAGGCGTCTTTTCCACTGGCAGCAGTTATCCTTACACCTGCCTCACCGGTCTTCATAAAGTGATCAGCCACCCTCCAGATCTACTTTGTGAATGCTGTTGCTTGAAGTGTCTATGAATATGTATGCGTATATCGATTAACCACGGATACCCTCAATTATGCAATGCATCACTAGGTGATCTCCCCTAACTACTGTGTTGAATATAAAGTCCAATTCATGTGGAGTTTCCTTATTCGATTTTCTTGAGTGCTTTGCAGATAGCTCATTGTTCGTGTTTGTAATTTCGGATGATCAGACCTCTCAACCCGCTTCGAGAATCAGTCCCGTGCTTGTAAGCAATTAATTATGACTAGTGACCAGTCGTGGTCGTTCCAGTGTTGTTGAAACTATTAGCGCTCCGACAGTCCCAAATATGAAATCAGTTGGAATAATCAACCCCATGGTAAGCCTATTTCTTCTGGACGAGTTTTTCCCTAGAATACTTCGAAGTACTGCCAACAATGGTAAACATATTTAGTTGTCCACCATGTTTCCTCTCTTGATATGTCGTGATATGGTTTGGTTTCAGGGTGGTGAAGTGCTGGTTAAAGGCTGGTTAACTAAAGAAGGTTAAAGTTTGGGAGATGCCAGAAAACAACAGCGCCAAGGCTCCTAGAGACGGCCAACAGGCTGAGCAAGAGTTGGCATCAAGAACCCTCCGGATCCAAAACAAACGCTTCTATCTTGATGTGAAACAAAACCGCCGAGGACGATTTGTAAAAATCACAGAAGCTGGGAACGGAGGTCACAAGTCTCGCATTCTGATGTCCATCGCGGTGGCCTTAGAGATGCAAGAAAAAGTCAGTAAGCTCAGCGACACTTATAGCCAGCTGCCTCCACATAACCCTCAGTCGTTGGCTCAAGACGGCCGACTGGCTTCTGACACTATCGTACGTGATAGCAGGCGTTACTATCTGGATCTCAAGGAAAATGAACGCGGGCGTTTTCTTCGATTAGCAATGCTTTCTATGGGTGTTCGCGACCAAATTGCCATTCCCGCACAGGGAATGATTGAGTTGCGCAATGCTTTAACAGATCTGACGCAGGAATTTGCCGGGGATGCAGAAAACGATATCTTCTCCGACCTGCCTGAATCAAAAGTGCTGTTTGTTGGCAACAAAACTTTTTATTTTGATGTCGGGTCCAACCGGTACGGGGTCTATCTACGCATTTCTGAGGTTCGCGCAAATGTGCGATCATCTGTCACTATCCCCGAGCAACACTGCGCTCGCTTCCGCGACATCATTGCAGAGCTGGCTAGCAAAATGGCAACCCAAAAAGTTACTAATGGACCTTCAATGAATGGCGATGGTATAGAGAAACCGGAAGTTGCCGAGGTTGAGGACAAACCAAAAGCCGCGACCGAACCAACCAACCCCGGCGAACCGATCCCGGTGGCCTAATAATGATCTCTGTCTGACTCCGCTTGTTCATCTTACATCAAATGCGTTTAACTTCATTAGGTCTCATTTTTTGTTTCAAAAGTTCTCAAGAAGCTTGCCTTTTCGAATTAGCTACATTTACCCTTACTCGTTTTGAATTTTGCTTTGTATATCTTGCATTGCGCTATAGTTTTATACTTCTCTTATTGTTATAATTTATGGTCCATTCACGTGTTTGTCCACAAATTGTTGTTTTGTTTTTTGTTTTATTATCAACTGATCAGTAGTATCCATTAATGAATTTTCGCATCGTTTATCTACCAGTATTTGTTTCGCACAA
>STRG.48418.1
GCCTTACATCATTTTCTACCCAAAACACGCACTAGGGATTATTTCTGAGGATGTTTGTTATTTCAACGAATAAAAATCCAGAATGACGAAACGAAGTCTCGTTTCTTCGCGTAAAGGGAAATAATCTCAAATAGAAACCCATTTATAGTAATGAAAGACTTACTAATTTCCTAATTGTATTTAGTCAAATGCAATCATTTCGTCCTTTTTTGTGCTTTCCCCCTAACTTAGGAAATCCCGAACTTCAGACTGTATTTCCGGCAAATTCATTTCCTGGTGAATCACTGACCGCAATCTCATGTTTAGCAATAGAACTTTCCCTGAATGAACAGTTTTTGTCCAGGAACCCTTATCTTAGTGCATTGGCATTGCATTTACCGGTAGTCTTATTCTATGAATTCATCACTAAATTCACGACTTCTTGAGGATTAGGTTTGATAAACTTCTCACACTGATATCTCCCCATTGTATGTTCGACATGCTCATTCACTTCCATCCGCAAGTGATCCTGGGATAAATTTCTGTAGTAAGAGACTAGATTTGATTAACAAATAGTTCATGGTGCAAAAACAAAGCTTCATACTACTTCCATGGTTTTCAATGGTAGTTAAAGCATTTTACTGCATGATGAATTATTTGTTAACACTTGGACTGTTTGAATGTGAAAGACGTATTTTTGATGGTTTGTTGACTGTGGCAAATTCCATCCCAATTACTGCGAAGTCCGGAGAAATGGGTCAAATTGGGATAGGAGGTCTCACTCTTGAGCACATTCTGCGGATGTATCTTTGACAGGGTCCTGTTTTCGCAGAAGGGCATAAATTAAAATTGTCTTGGACAATCATGGTAGGGCTTCTTTTCGGAGAAACACGGTATTTACAATTACAAAATCTACGGTCGTTCCCATCGTAATCGAGTCGAACACATTGTCTCATAATACTAGTCGTATGCTAAAAGAAACCATACAAGGATGCACAGATTGTTCATCGGATCGACTCTTACTGTTTTTTCGCTATTGATTCGACGATACTGAGCATATAATTGCGTGATTATTGGTTGAAAGAACGGTGCTACTATGGCATGATTCGTACCGTAATACTCAAGCGGCACAATACCGAATGCGGTTGGGCTAACGTTGGGCTAAATTGACTTCTGACATGTGCCTTGAAATCTTGTACAGAAGTTCTTGAATTTTCCTAAGGAATATAAAAATAAGAGTACTACAGTATTTATTACCATATATCTGCATTACGAAAACAGCACATTTGTTCTACTGAATTCCCTTGCGGCCAGGCGATGATGTGCTGGTTTTCTTCATTCTCCGCTGTTAGGAAGTGCCGCTCAGTTTTCCTATGGAAAAAAGTGATTCATCTCTCATAGAGATAAGTAATGCGCATTTTTACGGTTTATTTAACTCTGCTGTATTATTATCTCTCCGTATGTTTTATTCCATATATATATATATATATATATATATATATATATATATATGCGTGTATACATGCATATATATCCTTGGACATTGAACTTGTCGTTTTGTAGTGTTGTTTTCTTTGGAATTGATGTAATATTAAGTACCAGTTGCTATGTAACATTGACCATTCATATGAAGATTATGGGACTCAGAATACATTGTTATGCGTGAAGAGACGACGTGGGAGGGTTGTTAAAACAGTAAGAAGATCCTCAGTGCAAAGTGCTTCACTTTGGCGAAGCGACATTATGAGAGCACCGGCATTCATGGCCTAAATCACAGTCATTAGGAATGCTAAGAAAAACCGAATGTTGCCAAGTATTTCTTCAATCCTAATTCATAGTAGATAATTACTCCTGGTGTCCATGCTGTTGAAGTGAAGCCACAAGAATTTAGCCAACGGCAGATTTGGGGTCTATGGATCTTTCAAGCAACAGTCTACTCACTGTCAGCGCATCGAAGTCGACCACTCATGCGGGTTAGCGCATTCGTATTACTTTATTTTTTAAGCTGGTCAAGAAATACAGCTTGGAAAAACCGTGTGTGCCGCTGGTTTGGGAGTGCATAACGAAATGCCGTTCGAAAGGCAGGCTCATTGTTGCCATAAAGGGAATTCAATGAAGTTCGTTGTCTTTGGCTAAACTCCAGACGCTGTTCGTTCCATCCCAAGGTTTTCAGAAGAACAGGTGTTTGTCGCTGAAAGACAAAGTGTTCATTTATCAATGCTGGAAATCAAGGCAATGCAAAATGAAAGTGCAGGCATCATGTCAATGAAAGGAATGATGATGTTATTCAAAGACCAGTGTCAAAACTCCATCTATAGAGCAGTCGAAATGGTCTCGCTAGCCCAAAGGCGTCTAATACAGTGCGCCGTCGTTCCCGTTGGTGGGTTGGGGACAATTGGTTCTCTGGCTCAGTTCACATGACCTCACTGAATAATAGGATCGACGTCCATCCGTGAACGCGACAAGTCGCACGACTGAGGTCTGTGCCATCTTTGCTCAAGAAGAACGTGGTAAGACAGGCGATCACAATGGACAATGGTCGGCCAGAGAGGCTTGTGGCCAGTTGGTCAATGAAATGCACTTTGCGGATGCGAGAATCAACCATTGCGTTTGTTTCTCCAATGAAACTTACAGTTTTTCAAATCTATGTAATAAGTTTGCAAATGCGTGTGGTAGTGTGTCAAATCCAGCTTAGAATGATGTAGAGCCATTGGGATAGCATAAAACACATCCATCTCGATCACTATCTCATCGATCAGGGACCCACCTTCGTTTGCCCGTTTTTTCTGCGCATTTGATTTTCTGCATCTGATTGGTTGTCCTCTGGATCAACGTGATTACTGTTGCCTCTGTGCTCTTTACACCCGTCATGTGTTAGCTTTCAGTGCCCTTTTCTTCTGACTGCAAGTTATCGTATTCGTTTGCATTTTTGACACAACGGAGTGCTATGTTGTATGCCACTAGTCACGTATGTGAGCTGTTTTTCTTTGGCTCATCGAATGAGACGGTACCTTTTTCCACTGCTGTCAAATCCTTTGAACGCAACCGTGGACTGTCTTATTTCTCCCCGGTACGTTCTACAATCCCCACTTCTGTTCTTTCATCAAAAAATGCACCTTTGTTCGGAAAGTTTCCTATTTGACTGTCGTAACCAACCATGCGAGATTTATATATGTATGGAAGTGTATGTCCAGACAACTTCGGTTTTCAGTATGTTTGATCCGATAGTTTATGCGTAACTTGGTCTTTCGGTTAACGACTGAACGGTAGTCATCTATATTCCGTGCGCCGAACTAAAAAGCGTAGTTTTATTGCAACAAGGTTCATTCAGATATCTTCAAGGCAATTGTTTTCCACCATAGATATATCGCGACCCCGAAGTTTCTTTATTTTGCGCCAGTGTAATGGATACTACAAAAATCCATGGTCTGTAATATTTCATGGACCAGAACTGGATTGGAAAACTTGTTAGCAATGGAGATATAATACGAACTTCATTGGTGGCAACTCATCTGGGCTACTGGCGTTATCACATTTAGCCGTGATTAGCTCTCATAATTTCCAAAAGAATAAATCACCTGCAGGATTGTTCCAATCCCATCTTCATGAATTTTACACTGTTATGCCTACTAACAAGCTTTTAAGTAGAACGTTGCGAGTTTCTACCATGAAATGGTCTCTCCAGCATTTGTGAGCATACTGTACGTCAACCACACGGTCACACCCTTGTCTGAATGCATCCATGTGAACCACCTTTCGAATTTAAATACTAAAGTGATTGAGTAACTCAACAGCGCAGTGATTTCGAACCACCAAGACGATCACGCAGTAAACTTGTTCTAGGATTTCCGCACCTTTTTGTTCTGTCCGAGCATGGTAATCGAGACCGACAAAACCCTAGTTTCAGCGGACACTAGGATTCCACATTCACAATCATCTCCAAAAGTGTGGGTTTAAAACACTTTTTAGACTCTTGAGCTACTCTGCCTCGTCCTTCATTTTAAAATAAGCCCTAAGCCAGACCGTACTGACAGGAAATGGGGCAATATCTGCAACCAGTCTCAAGCTGCGCCTGAAACACGATAAATGCGAACGGTTATCTCTGTCATCTCCATCTAATTGTCCATTTCGTTCAATCCCCTAACTTTTCCCTAAAGTAAAACTTTGTGATGGCATGAATACAAATGACTGGAAAGGAGCTTGTTTGCCTATCCGTGTTCTACCAATGTGCTCAGTGAAACCTTTCGGACAACAGAGAGGGATATTAAAAAAGGCTACTCGCCAAGGTGTATTCGAGACTGAGAGGATTAGGACAGAAACTGGACCAATCTTGAGTTTAGCCCGCAGGACTAACGAGACGAATGGCGTACGCACGTGATTGATAACTAAAGTGACGAACCGAGTGATGCTTCTCTAGTAGTCAGAAAACCAAATTGGAGAGCCACAGAGATGCTTATGCGAATCTGGAGGACAAAGAATGCAGAGCGTGAAACCATCAGGTAGGACTCACAAGAGTGTGTGTCATAATGGCAATAGAACCAGGAACAGCTTGGTTTGGAGAAATAAAATAAAGTTTATACATGGGGTAGCAATAATGATGATGAGTGCCAGAAATGGACGCAGTGTCACTACGTGAGTGACACTGTATAACCGTGCAATCTCGTCTACTATATTTATTATGAACTACTGGGGAAAGGCTCCATCAATGTAACCAGCCGTAATGAAGATTAAATTGCATGGCGGCGTTCGAAATAACCAAGTCCCTCTGCCCATCTATTTGGCCTTAATTTCAGGTTCGTTAATTGGTGATTTAAGTGATGTTCAAAGAAATGGGGATCACATCAAGTTGGAACGAATCCCGACGTACGGTCGAATTCCAGTTTATACTACTGACACTGCTCTCAGTAGCCAGAAATGTACAATAGACACTACTACATAGCGATATAAAATCGTGTTCGATGCCGTCAGTCGAAGGATCAACGACAGCATTGTTCACTAATTCTGGCTATCACGAAAACGATCTACGTCCTGCAAATGGACAGAATGTCTACCGAGATGCCCGCACGGTCTTTGGGACTTATGGGGTTTGCCCGCATGCCTCTTATTATAATTGAATTGATTGCGAATCGCCCTAAAAATTGAAGTCAACGAGCCGCTTTTGCTTCATTCGCAATTAAATTAGTCATATTTTGGTCTGATGTAACAAAAATTAAACCTTCCTCCCACAAACCGATTCACGGATTCTACTATCCGTACCGTGTGGTATTGCACGAATTTCCAAAAAAAAACGTGAAATGATGTGAGGATCCCTGTCCCGTTGACATATTATTATGCTTGCGCTTGCCAGTGGATGATTCACTTGTTTGCCCGCTTGTGTACTCACGTGCGCATTCACTGCTGTCCTGATAAGCGGGTCTAGTGCGTACTGTGTTCTGTGAATTCTGAACACAACACCTACATTTGGCCCTCGTTATCATCGAATCTTATTCCAAGTGGTCAGAGGTTTATTTCACTACTTCACTGAGCTCTGATTTTACTATTACTGCACTTCGCAAGACAGTTAGCTGGGAAGGAGTACCATATGCACTGGTTACCGATAACGGGAGTCATTTCGCCGCTCAAAAGGTGACAGACTGGTTGAAGTCCATGGGTTGCCATCATGTGTTAACTCCTCCAAGTCATCCGCAGTCAAATGACATTGCTGAAAATTTTTTGCGAACGGTAAAGGGTGCTATCAAATCCACAAATGCAGGAACACTCAGTGGACTTGAGAGAACTGTGGACAATTTCCTAATGCATTATTGCAATTCTGTCTATTCAACCACGGGTAGTAGTCCAGCGAGGCTTTTCAAGAGTCGTACACTACGCACTAATTTACTCCAACTCGAGTCTCCGGAAGTGGCTTACCACAGAGGGAATGATTTAAGACCCTCAACAGGCGTCCTAATTAAGCAACTTGGGAAAAAACTTTGTCAGATTTTGGATCTCAGTGATGGTTCCATTCATCGAAGGCATGTAGATCAGATTGTCTTTAATCCGGTTGATACTAATTCTGATCTTTCTGAGTGTTTTCCAGATGTAAATGGTCCCAGTCCAACAGAAACAGTCCGAAGATCGGAACGTTTACACAACAAAGAACGCCGTAATTGCAAAAACCCTGAACTTCATTCAGGCTGCGGCGGATGTGGCGATTGGTGATGACAGTACTTTTT
>STRG.31879.1
CGATATGTTATTCTGTGGTCTCCGTGTACCCACCAGACTCCGATAATATTTCAAGGATCAGGTAACAATTTGCCGTGAACGCGCCACCATGGCCTCATGGGCTTGCAAGCCAATTGCTCCTGAGATCGTCGCATGTGTCAATGGGCATGGTAACACCATAAATGGGCTTATGCGAACAACATTTCACAAAGGAGATCCGATCCGATAAACTTCGCACCTTGTAGGACAGCAGTTAGAAATGTTACTGAACTTCCTCACAATTGAGCTAA
>STRG.49706.1
CGGGGATTCGACGAAATACACTCGGCCGTGGTGGGTGCATAACTGGTGTGCATACCATCGAAGGAATTCTGGACGCTCGATTGGCCGTGGCCATTACCTGTCCTGTGCAAACTGAACTGAACTGAACTGAACTGAACTGAGCTGAGTGGCGGCCGACTGAAAATATTCGCCACGCGGGATATGGCCCTCTCTTTCCGTAATTTAGCTTTTAAAGGACTTCGAATCGAAAGATTTGGCACTCTTATACTTCCATCGGTGCGAGCGGCCTCCTCAACTCCACAAACGGCTCCAGCTGGTGACTATCTGAAGAAAGTTGAGGACGTTGCTTCAAAATATTCCCAGCACATAAGCGAAGCTGTTAATCGCTGGGAAAAGTGCGATGAAGTTTATTACGGGAAAGAGCGTGACATGAAAAATTTTCCAACGGTGAAATACCCGATAACCCACCCGAAAGTTCGTCTCGGGTTCCTGCCAGATTCCTGGTTCCAAGCGCTTTACCCCAAAACTGGCGTTACGGGCCCTTACCTTTTCCTGTTCGGATCAACTGCGTTTCTTCTCAGCAAGGAGATTTGGGTGGTCGACCCTCATTTCGTCGAACTTGGCGTGTTTGTGGTTATAGTCACGTGGCTTATCAAACGATTCGGTCCTATTATCAGCAAACGTCTAGACGCAGACTTAGAGGAATTAGAACAAACTCGGTACCATAAACCAATGAATGCACTAATTGGAAATTTGGATAAGACGGTATCCACTGCTGACGAAGAAATAGCTCGTTCGTTGGCAGTCAAGGATTTAATAAAAGCAAAAGAAGAGAATTTGGACCTGCAGCTCGAAGCGGCTTACCGTGAGCGCTTACAGCAAGTATACCGTGCAGTGCACCGACGTCTGGATTATCACGTGGAGTACGAAAATACCAAACGTCGTTTCCAGCAACAGCATATGATTCATTGGGTGGTGAATAATGTGATTCAGGGCATTACCCCCTCACAGGAGAAGGAAACCCTAACGCATTGCATTGGGGAATTGAGACGACTCGCCAAAATGTCCCAAGCTGCTCCGTCAGTGTAAACATTTGTCATAGCTCGCGTTGGCCGGACATCATCGTTAGACTAATAAACAAGATAGTATCTACTTACCGCTAACCTGTTCTTTCTAGTTTTCATGGTTCGGGTCAGTCAGTTTTGTTGAGGTGTGTGTGCGTGTGTGACCTGTCGGAAATTCACCAGTTCACTTTGTGTTGCCGTTTTTCTCGAACTGACGATGCACTTCCGCCAAAGAGCCAGATTTGATTTACTCTCTCTTGGATGGTGGTTCAAAATCCTTACTTATCAGTTCACACTGAAGGTTGTTAGCTTTCCAGTGTAGGCATATATCATTTACACCGATTGGTCAGCTGGCCTAATAGTGACAGCTTCAATGTTGCCGCTTTGAATTAAGGCAAAGTCCTAAAAGCTGATTGGTCACATCGGTCGACTCACAGGTGTTTGTTAATAAAAATCCATTCGGTTGTTCGGCAAAGTACGCTTTGGAGCATACTATAAAC
>STRG.34001.1
TCCATTATCTAACAGAGGAGCCGGACATAATGACGGTGCGTCTTCAGTTCCAGTCCCGTGTCCAGTTGCCAGAAGAAAGTTTTAGCGAATTCGTGCGATAACTTCGGAATTTGGCTCGGGATGCTTTTCCAGACCTGGACTTGGCGGCCCAGGAGGATAAAGTGAGGGAGCAAATCACCGTCGGAGTACGTCACCAAACCTTGGTGAAGAAGTTCCGTAAATGGTCCAAGAGGCACTCGACGTTGCACGAGAGGTGGAACAATTAGAGAGACTTTTTCACGATCAGAAAATTGGTCGGCGACAGTCTATCAGTACAGTAAAGCCACCTCCTCAAAGTAGACCTAACTGGAGCTGCCCACCGCCAAGAGGTTGGGTACAGCCCTATCGCCCCAATTCCGACTTCCGACCACCGCCAAGGAGGACGAGCCACGGTGACTGTGTCTACTGCCGACGCTTTGGAACAAAAGCCCGTGCCTGTGGGCATAATCGAGTCGGCGAGTCTCATGGTTTCCCATCTGTTGTTTTTTATGTCCATTCAGTTATAACTGTCCAAATTCTTGAGTAATACTGATACGCGTAACGATAGGCGGGAGAGGGGTACAGGCATTAGTGGACACAGGGGCAGTGTGTTCAGTAATAAGGGAAAATATCGTGCCACTCCGCATGACCATCGACCCCACCGCCAATATTAGCTTGGTAGCAGCTAACGGAGAGCCAATCCAAACCACCGGGTCCGTAACCGTAACTATCGATCTCGGGAATCAGAAGGTGACCCAACAAGTAACTGTGGCACAGCGCTTGCCGTGGGATGTAATTTTGGGAGTAGACTTCCTCTCCGCGCATGAGGCTGTAATCGACTTACCACATGCATGCATCTCTATAGACGGCAACCCTATACCCTTCTCCAGTCACGCGCCAACTAAACCGGAACTATTAAGCATGGCACCTATGGATATGTTAGAAAGACTACTGCCTCATCCAGATTCGGTGGAAACCGAAGCAAGACAAAAGTTGAAGTTAAAGTTTGCGGATTTTACGGATATATTTGCGTGGGACGAGAAAGAGACCGGCCGAACCGGGGCGGTGCAACACTATATGGACACCGGCGATAACCATCCTGTCCTTTATGCACCTCGCTAAATTCCAATTCACCATCAGCATCAGTTAGAAGACATGATCGACGATATGCTAGAGAGAAAAATTATCCAACCATCACAATCACCCTGGGCATCCCCTATAGTACTCACAAAGAAGAAAGAGGGCTCCCTACGCCTCTGTGTCGACTACCGCAGTATGAATGCCATTACTAAGCGAGACTAGTTTCCGCTCCCCAGGCTCGATCAGACCCTCGATGCATTGGGTGGTGCCAAATTTTTCAGTATCCTAGACCTAGCAGCAGGCTACTGGCAAGTCGAAGTTCATCCAGAAAATCGCTGCAAAACGGCGTTCGTTATTCCATCCGGTTTATATGAATTTCAGACAATGCCTTTTGGACTAGCCAAAGCTCCTGCAACTTTCCAACGAATAATGAATATTGCCCTTCGTGGGTTGGTCCCTGGTAAATGTCTTGTCTATCTCGAAGATATCATAGTCCACAGCCGCAACTTGGACGAACACCAAGCCAACTTACGAGAAGTATTTAGTCGTTTCAGAAATCTGGGTCTGAAGTTAAAACCCTCCAAATGCCATCTACTGCAGCGGGAATTTAGCTTCGTAGGTCATATAATTTCCAGGGAGGGCGTCCGATGCGACCCAAGTAAAACCGAGCAAGTTCGTTCGTGGCCGGTGCCCACCTCGACAGACGAAGTCCGAAGTTTCTTAGGCTTAGCGTCATATTAGCGCCGATTGGTGGCCAACTTCGCCAAAATAGCGGAACCCCTAACTACGCTTCTACGGAAACAAACTCAATTCGTCTGGTTGGAAAGAGAAAACCATGCTTTCGAAGACCTTCGGAGTAAGTTACGCGCGGCGCCTATTTTGGCGTACCCAGACTATTCCCCGAGAGCCGGATTATTCATCTTGGACACTGACGCAAGCGATAACTCAATCGGAGTGGTATTATCTCAACAGCAACCCAATTCAACGGAACGCGTTATCACGTATGCAAGCCGAACTTTGTCAACACGTGAGCGGAACTACTGTACAACCCGAAAAGAAATGTTGGCCCTGGTGCACTTCCTGAAACAATTTCGACCCTACCTCCTATGGAGGCGGTTCCTTGGAAGTACCAAACATAAGTCCCTGCTGTGGCTGCAGAATTTTCGCGATCCGGAAGGACAGCTGACACGCTGGCAAGAAATACTACAAGAATATGACTTCACATGTGAACATCGCACTGGCCGACGACATGGTAACGCAGAAGCGCACTCCCTTCGCCCATACGAAACCATGGCGACTGTCCGTCCTGCGTCACACCGATCACCGCCGCTATCTCGCTACAGGCACCCGAACATACCGAATGGGCCACTCTGCAGTCCCGTGATTCCGATCTAGGGTTGGTGTACGACCGGCTAGCTCACAACGGCCCTCGACCATCCTCATCTGAGATGGCTACCTCAAGCTACTTCGCTCGTTGTGTCTGGGCTCTGTGGCCACATTTGAAGATAGTCGACGGAGTGATGTTCTTTCAAAATGGTCCTGACTGTATGCGCCGGATCATTGTTCCCAGGGGAGCCGTCGACACCTTACTATCACGGCTACACGAGGAGTTAGGCCACTCGGGACAAAACAAGCTCGAGGACGCAGTTCGTCAGAGATTCTGGTGGACACACATGAGACGAGATATCGCAACGTTCTATAATGACTGCGTTGAATGTGGACGCATTAAAAAACCCCGAACTACCATAAGGGCACCACTACAGACAATGGCAGCCGGATTCCCGAATGAGATGGTTGGACGGGACCTAATCGGGCCGTTACCCTGGACACGTGCTGGCAACCGGTATGTCCTTGTTATGGTAGATTACTTTACCAAATGGTGTGAAGCAATCCTACTACCCAGTCCAGATAACTGGACCTTTGTGAAAACCATTTTCACGGATTGGATCGCTAGGTGGGGCGTTCCATACCAACTTCATTCAGACCAAGGCTCTGCATTCGAAAGAGTTCTCTTTCGCGAGATGTACCAAATCCTCAACATAAAAAAACGCGTACCTCGCCATACCATCCCCAAGGAAAAGGCCTTGTTGAGCGCAAGAACCGAACGCTGAAAGGACTGATAAAAGCATTCATACACCGTGAAACGGTGGATCAATGGGACACAACACTCCCTCCCTGCTTACGGGCCTATACGGCAACAGTACAAAAATCGACCGGGCAAACCCCCCATGGTATGGTCACTGAACGTGAGCTCCAACTACCATCTGATCTGCGTTTACCAACGGCTGCGCCTGAGACACTATATGCATCCTCATTTATTCGGCGAAGGCACGCTAGCCTCTTCCGTGCCCACGAGGTCGCTCGCCAACATCTACAGTCTGCACAGCCTCGCCAGAAGGATTACTTCGATCGCCTTCAAACGACACACGTTTCATCCCGGAGACCGCGTCTGGCTGTTGGACTCTGTACCCCCAAGGAGTCCCCATGAAGTTCCACCGCCCCTGGAAAGGACCC
>STRG.72046.1
GATGAAGGTAAACTGGTGCGTATGAATAATACAGAACACTTCTTTCAGATGCAGAGAACGTTGATGACACTGGTGAACTGCTTCAGGAACTGCGTCACAACTTCATTAAATATCGCTTCAATATGTCTCAGCGAGCCGTGATTTTGCGCATACTGGCGAAGCGATTCCCAAGCATTCCTCGTGACCCAAGGACGCTGTGTGGGACTCCCAGGCGGTGTAATGTCAGCTGTCTGCAGAATGGGGAGTATTTTAACCTTGGACTTGGTAAAGGCATCGTGCAGTCCATATCGGCACTGAAACTACCTTAGTGCGTCCTTGACATCCAAGTGCATTGTGACGGCACCGTCATCTATCGATCGTCAGACTCGCAGTTGTGGCCAATATTGGCGCGAATAATAAGACCACAACTCAGTGAGGTATTCACTGTTGGATTTTACTGTGGTAAAGAGAAACCAAAGCCGTTAGACCAATATCTTCATGAGTGCATCAGTGAACTGAACCAAGTATTGCAACGGGGGATCTTACACAATAGTGTGCATTACCAATGTACCTTATCCTCTATTGTCTGTGATACGCCTGCTCGGTCGTATATTCGACAAGTCAAAGGGCATAATGCTTACTTTGGCTGTGATCGGTGCATTCAGCCAGGCTAATACACCGGGGGTAAAATGACCTTCCCCTCTATCAGTCCTAAGCTACGGACGGACGAAAGCTTTCGTGCGAAAAGGCACATAAAACACCACCTCAAGAACAGCAACAGTCCATTTTTGGCTGTTGAGAATGACATGGTCCGTACATTCTGTCATGACTATATGCATCTCATGTGTTTAGGTGTGATGTGTAAATTACTTCTGTCTTGGCTCAGTGGTCCCAGGGACAGATTCGCCGGTATCAATGCTTCTTTAGCGGACGAGCTTGGCGATCGAATTCTTCAATCCCATGTTGGCATTCCCTGTGATTTCCCACGTAAATGCCGGCATATTCGAGACACGGAGCGCTGGAAAGCCAGCGAATATCGGCAGTTTTTGTTATACTTAGGCCCCGTATGTTTGAAGAACATTATTTCGGAAAAAGCTCACGACCATTTTTTGTCTCTATCCATATCTATTTATATTTTTTCACGTCCTCAACTGTATGTCCGTTACAATAACTTTGCATCGAATCTTCTACGACTGTTTGTTCAACAGTTCGAAGTGTTTTACGGAGCACATGAACTTGTTTACAACGTTCATAACTTAATTCATTTGCATGATGAGGTACTTTTGCATGGTACGCTGGATAACTTTTCCGCTTTTCCTTTCGAATCTTATCTTGGTTCTCTGAAGTGTTTCAATAAAGGACCGAAGAATCCTGGACCTCAGTTGTACAAACGATTGATCGGGGGAGTATCCGATTTTCATCTATCAATCACACAATCCTACGTAGATGACACAGGTTCACTTCTACCCAGAACCCCCAAAGGCGATAATTTCATTATTCGGAAGGCGTTTTTTTCCAGCCAGTCACCGAACAATGTGGTTTTTGTGCCTTACTTCCCTGGTGCCATTGTGAGCATTACTGGAAACACTTTTTATTTCAAACGATTTCTTAATCCAAGACCTTTTTCACCAAACCCTTACCCTCCACACATCTGTATATTTTTTCGGTGGATAATGTGGACAATTAAATTTTTTCTGCTATGAATAACGACATAGAGTGTAAATGTCTTTTACTACCCTGTGGAACACACAGCGTAGTTATACCGATTTTGCATACATTTTTATGAAATAAAATCGCTTTCACAGATGATTCTTCCGTCCATGATTACCTACTGCGATTCTCGATGCTTGATTGTATAAATATTTTTTTCAGATGTATCGCCTCGTGCGCTTCACCAAGGATGGCTCGGTCGGTGTTATTCACCGAAACTGGTTTGTTGATTCCACACATACCAGATGGCCGAACGTAAAGAGAGCTTCGGAATACCGGACCATGTTAATCTTGGGTAAAGAGTTACCATCGGATAATCCGGTATACGAATGTCGGGAAGTATTTAGCTCAGGTACGAATCCATTTATTGATTAACTCGCTGTCGGCAGAAAGCTACCACGAAATTCTGCAGTGTGAATCTAATTACTAGCAAGAATCAACTTCCGAACAGTCCGACGTGACGACGCCTATGACCATGTTCGGTACAAGGTACACCACCCGGAAAAGGTAAATTACTAGGGTTAGTTTACTCTTTCCAGACAGCCTATCACATTCACCAGTGATTCCGAGGACAGATTGTGAAACCAACCCGAAGAGGAAATTCCTGGTGCCATTAACAGTTCCACCATCGCCGGAAATATGTCTCGGCGCAACTCAAAAGGCGGGACCGTCTTCCACACCGCATCCGGCTATGCGAACCATGGCCATTTCCTCTCCAATATATTTTGCGAACGTCAACTGTGGCAGTTCGAACGATAAGTCTACAGAAACGTCTAACACCCCTGGATACAAGACAGTAATTGCAATTCTCGGTATGTTAGCTTCACAGTGTTAACAGTGCATCTACCAGGGGAGCTGAACATCAAACTGTCTACCTTGATTACCATTGTCAATTCGGGTTTTGAGGCTTTAAAAAAAGAAGTTGCAGCCTTATCAAACGCAAAACCAACACCTGTGTCCTCTTTTTACAAACCAAAAAGAGCGACCACAGTCGATGACCTGCAAACCATGGACACAGATTTAAATGTGCTTTCCAACTATGACCATTTGGTTAGATAACAAGTGCACTTATTACTTCTCTGGGTTTCTATGCTAACCAGGACTGTCACTAACGACCTTCGTGAGTCAGTCCGTAAAATGTTGTCCATCATGATAAGTGACGACGTAGCGAAACAGTGCTGCTGGTCAGGCAGTGTCGGCAAAACGGCTATTTCGCATTTGCGACTGGTGAATGTAATTAAAGGCAGGTTTCAATTTTCTATATGATTCATGTCACATCAGACGCAATCTTTAACAGTCAGCGGCTTAAAGATACTTCCGATGATGATGTGCAGAAGCATGTGCAACATTGGTTTAACAATGCCAGGGACCGCGGGGGTTCGACCAGAAAACGCAGGTACATCTTTTTAGACCGTTAAACCTAAAGCAGAATTATTTTTCGGTCCATCTAACTTATTTTTCTGGTAATAACTTTAAGTGTTTGAGCGTTATAAATTTTTTATTTGCCTCTTTTTTTCTAATGTTGCAGATGTAAATCGAGGTCCTCTGGAATAAAAAAACAACCGGAAAATCCGCCAGAATAGACTGTACACTTTTTTAAATGTTAATAATACAATTTTATTTGAGCTACTTACTAGGTTGTTTTCTTTGTACCATGTGGCAAGTGGTGGAAACTGGGAAGCTGAGACCGTTCTCACGAGGTTCGCTAGAGCTTGTCCAGAAATACTGGGAAGAAGTAGGGGGCTTTTTGTTTCGTTCTAAAATTTGGGTTATC
>STRG.42737.9
CAAGCATGGTGCCAACGAAACAACAGCAGTTACAAAAATAGGGGAGGGGGAGTAGAACACAATAAAAGAAACAGTTAGTAAAAAGGTAACATGATGTGGTTTTTGTGCTCATTCACCGTGCATCTTTTTGATGCTTTTTCATTTTGATTGACTGAGTGAAGTTTTCGTATTTACAGTACACGTGGAGTACATTGTCACATTTACATTCAACGTTGTTCACTGTACAGACAAAGAAGTCCACTGTTGCTTTTAACGAAGAAAATGGACACATGCTCAGAGGGAACTGGAAACCGGTATCACCGTTGTCCGTGAGGATCGTGTAATGAATTCTTCTCCCGTCATCAGTACTACAGTGCAAAATGCGGGAAACATGCAAACACTCAGCTCGGCATCTTCAATGTGGATCAACAAATTGAAAATTGTAGGCAGTGGTCACAATTGGGCTGTTGCTCCCTGTGAACCGTTCTACTTGATGGGCACCGAACCTCCGGCACCAGATGCTGCTTTGACTGGGGCGAAAAATCTTATTGAACACTATGGTCTGGCAAATTCGTACCAGAAATATTGCAGTCGACCACTTCGAGAGGAATTGAGCGCTTTTCTACCCCATCTGTCGGGCAATGTAGACGTTCCTGCATCAACTGACGGAAGTGGACTGTTGGCTCTTATCGAAAGACCACCCATTCGGGGAAAAGAACTTCGAAAATTCGCCCCCGGCCAACTTGACCAGGCTTTCCGCCTGCATCCTGGTCCCTTGCCAGCAGAATACGCTGCACTGTTCGCCGCTGCTCCCCAATCGCGAAATCCCAGTCGCACAGGAACTGGCGGAGGTCAGCCGCCAGATTCCACGAATGCTAGTCTCTGTACTGCCCCCGGATCCCGAATGCCAGCCACAGCAGCACCCGGTCTTAGTGGAATGGGAAACGCCTATCCCCCGCGTCGCCGTAGACGTTATGAAGCTGCTCGTGGTCTTTCCGGGAACCCAGGCAGTTCGGGCGGTGCGGGGTCTGCAACCACTGCATTTGGCCCGTCTGGACACCCGACGAATCCGTTCTTCCCTGGTCCTCCGCCTGCGCCCGTGTCGGCTCTGGTAGCTCACGGTCAGGTTCCCTCCGCTCCACCTTCTTCTTCCTCATCCAACTCATCCACATTGCAGTTGTCTCATGTGCATTCTCACTTACCCCACCAGCCACATCTGGCTCCCACCGGCACCTCAACTGTCCCATCGCAACCACCCACATCTGTGCTAGCAGTAGACACAGGCTCTGGCTCTTCCGGTCGGTCAGTGGTTGACTTACCACCCGGTCTGATACCAGTATCTGCACCAGTTCCTTCTCATTTTCAAAGTGGACCACTAAACTCCGACCAGTCTACTGCACCACCACCGCCTCCACCACCGTTGTTGGCTCCTGTTCATGGAACCACAGTCCCGCTCAATCCTCGTCCCACAACCAGTACGGGTTACCAAGGTGGATCGGATTCGCTGGGTTCTTATCCAACTCAACCGGGTATTTCAGCGCCACCTGTGCTGCATTCTGTTCATCCACCAAATGTCACTCTAGCTTCACCGGGCACATCTTCACAACATCATTATCACCACCATCATCACCATCACCAGTTTGGTTCAAGCCACGTGCCCATGCAACCGGGCACCGAGGTACAGTCGTACGGACGTTGGTCTTCACCTGGGCGTGGTGGCTCTAGTCCCCCATCACCGGATGCGTGCCGTGCTCGTCGCTCCGAAGGTGGATTGGACGCGGAAAGGCGGAACAGTAAGAAAAAGCGCAAGGATAAAAAGCGACGCAAAGAACGCGAATAAGGAGTTGCAGTCGTGGCGCTGATTTCTCAGCATCCAGCACACAGCGACTTGTGATTTAGCGCTCTTGTGACCGATTATAAGTATCATTGTTTGTTTAACCTGACAATTTTCATCACCGTTTCTTGTCTCGTATTTTGCGCA
>STRG.47635.1
CCTTTACGACGTGGAACCTACAGAATAAAACCTGCGACTCCGGGTACTGCATCCTCAGAGCGTTATACTGCGCCAGACTACGGTCTACCACTATGGTTTTACAGTTTCCGGTCTGGGGCAGAGATTGAACCAAAAATTCAGCGGCTGTTTCGTAGCTAATGTTGCTTTCGTTGGGCATAAGGGCATACAAAATACTGTGCCCTAACCGGGTGTCGTCTACGACCATAACGTGCCACAAAACATATCCACCGTAATTCATTTGGTGTGTGGCATCGGCAAACATCACGTCATCGAACCTGCCGACGAGCTCGTCACTTACAAGAAGAACAAACGGAAAAACTTAGTCATGCTATCGTCACTAATGACCTGTGAATACCCCTGAATTCCCAATAACTCACCTACGGAACCCAACCTTTTCCTTATG
>STRG.42306.2
GTCCTTCTTTAGAAGTTAGTCTGTTTCGGTTAGGCGATGATTGCCCCACAAAGTCATTCCGGATTTTACAAAACCACGATCACAAAATGTTTCCTGGCGTTCTGTGTGATCTTCTCCCTGGTGTTGCGTATGCCGTTTGCAAAACAACGTGACTTCTTCACCTACAATTTGGATGACATATTCGAAAATGGATCGTTATGGCGGTTAGTTTTTTGCAAACTGGCTTTCCTGAATACCAAAGATTTGGTCTGTGGTGGCTTGTTACTCTACTATTTCCGCATTTTTGAACGACGTTATGGCCCTCGAAAATTTTTGTCTTATCTGTTTTACTGTGCAACCGTGGCCACACTCTGTGAACTCACTGTGGCATCTATACTCCGGAGAATGCACTTCGAATTTCACATACTCCCCTCGGGACCATATAGCATGATATTTCCCTTTTTCATCCCCTACTTCCTCGACATCCCATGGGTTCCGGTGGCTCACGTGGTTGGAATTCCAATTACGGGGAAATCATTCCCCTATCTTTTCGGCATACAGATGGCCACCACATCACCGGAAACGATGCTGGTATGCGTATGCGCCTTGCTGACTGGCTTGTTGTACGAAAAGGATTTACTTCATGTCCAGTCCCGATGGCTTTTTCCCGAACGACTGATCCATTTCGGTTCGGAATTTATCGGTCCCGTTCTGGAAACACCACCGCCGGCACATATGAACAAACCTTTGGGTGCCACACTGGAATTGCAAGAACAAGTCGAGTGGGATCGTCGGGAACTACAACAAATTGAGGCTAGACGTGCAGCAATGCAAAATCGAATGGCCAGTCCACTTCGTTTTCAGATTTGATCTTTCACTCGTTCATTTGTTTCATCCCACCCCCTTCCTATCTAGGCTTAATTTACGGTCAGCTTACTGATTCTAGAATGCATGTTGCTGCACAACGGTACATTTAATCCGGTGTGTTGCCTTCTTCATCGCTCCGGTTCTCTTATTCTTTATTTACCATAACCAAAATAGGAAAAAGGATGCTGTGCAGGTAAATTATGATGGTGTCGGTTGTTCACTGATCCCCTCAAAGTTAGGCGAATCATCTTTTGTTTTATTGGCTTCGTTGCTGCATACTGGGACAGTAACTCGCTGGTGTTCTGGTATTGACGGTCAATTCGCTCATAGCTTTTGTATCAATGACCATCTTTGGCAAAGTAGTATGGATCGCAAACTGCTCATTCGGAAGTACATTGTTTTGACTGTTCCACGGTCGGGATCATTTTCACACCTAGTTCATGGATGCCTTACTAGGTACTCAACTCCTTGTCCTCCGGAGTCATGTTTACCG
>STRG.25051.1
CGGATGTTATGGATAGATCCACATTCATTGCACAAAAGTTACTACAGACTAATATGAGTGGTTGAAACTATGTGCAAATACGATCATAAGAACCGCGTGTTCCAACTGTGCTGTTACCAAGCTTCAGTACTCACCTGACCCACCACCGACTCAAGTGATCCCTAGCACTTCATCGGCGGAGGCATGTGTACAAAATGCAAACTATTTACTGTCCCACGCCTAGGTTGTTGCCAAAACTTCTGTGGCTAATCACCAAATAAACAAGGAAAAAGAACGTAAAGGACGGTCCTCTACGTGCCACAGTAGATAATGTTTTGTGTCAACCACCGGCTATCAAACCACCAAGGCCAGCGAGCCTCCCGGTTGAAGCCCAAGATGATACAAATAAGTGGGAAGGTGGTACATCAATTCTAAATAAGTTTCCACCACTCCGTAAACGATGCTTCCTGACACGTAACATTCCGGAGGCTACTGAAATGTCCCTCCAGGGCAGACTGGGTCATGATCTGATGCAGCTCAGACTGATCCTGAATAAACTGTCTAGAAAAGATGAAGCAGGAAGGACAGTAAAGATCTGAGTCGGCGCTGCCTTCGGATTCTGTCAGATTCAAGAGTCCGGAAAACCGTGGATTTTGAAAGTTGTTCTTAGTTCTCAGGAGCTAGAGAGAGAGGTTCTAAGATGGTCCAACCGTCTAAAGGGAGAGTTCATTGGTCTCCACGAAGACCTCTCTTCGAAGAAAAGTCAGAAGATGAATCAAGACTGTAAAAAGTTTTGGTATAAAAGGGAAAACGGTAAAAAGGAGGCGATCACAGACGCCTTGGTCACCGCAACCGCCGGCGTAGTCTGTCAGCTCTCTCAGCCGTAGAAGATTTTCAAGTAGGGGACAACAGGCGGCATCCGCAAGCTGTTGCTGACCATTTTAAGTGGATTATTGAACAAACGGGGTGAACTGGGGCACTATCTCCGGCTAGGACCCCGCCCATCGTTGTTCTGATGGAGAAATAGCTGACAGATGATAATCGGGACTCAGAGGTCTCACTATCCCAGTATGTACTGTTTCGTGTAGATCAGAATTGTGCTAGAGTTGAAGGAGTTGTTGCCAGGTCCGGGCTAACAGTACACCTACGTGATACCTATGTGGACCAGTATTGGCACGGATAAGTATAGTTGTGCAGAGTCTAACTCTCCAGCAGTGGTTGCGTGGTGCCTAGGATAATTCATCGTACGCGGGCAGCCGAAACACAAGTTATTCTGGATTCCATACATCGATCGGCGAAACATGGCCAATGTCTGGTTCTTGGCGACTTTAACTTTCCTCAATATTGACTGGGTATCAGACAACTACAAAACTCTTGCGGACAGGTTCTCCCCAGTTGTCTACATGGAACAGTATGTGACCTGGCCTTACATCAGCATGTCCAAGAATCGACCAGGAACCAGGCTGATCAGGTATCTACCTGTGAGCTGGTGATCTTCCCGTGGACCTCTTACATAAAAGTAATCGATCTTCTTCCGCCGTTGGGCCCCAGATACCACGCGATACTAGTCATCTATTTAAGGCGTGATGCTTTCGTTTATCAGATACCACAGTGCAAACTGAAAGCACGGAGCATACTTTTTGTTGAAATGAAAAAGCTGCTGCTGTATTTCGACAAGGAAATACGAAGTCACTTGTGAAAACGAAAACAAAATTGGTAAAATTTTCGATCTTTTGACACGGGAGATGACAGTTACAAACAAATCCGAAACTGATGCTCGACTCTGAAGACTAAAAACAGATGCGAATATGAAGAGAGACTTGGGGCCGATTCCTTCTCAGCACCTAAAAGGTTGTCTGCTTGCCTGAGGAGGAGGTCTAAGGCTCATCCGTGCATCCCAACACTACTACATTTGGAGATATCGCGGACTCCGATTGCGATGAAGCAGTATTATAGGTTTGACTGTATGCTGATTTTTATGCCACAGAGAGATCATCTTCATCTCAGCCCCCCCAGAGAGCAATCACTAGGACTTTGGGACCTTTCTTTTTGGAAGATATTGTCGATGCTCTGCGAGGGCTCCGGTCACGTACATCGCCGGGTACGGATGGAATTCATCCATTAGTTCTTCGGGAAATAGCTGAAGTCATCGCACCTTCACTCACGAGACTTTTTACCAACGCGATGGAACACGGCGAACTAACATTCGAGTGGAAAAAGTTGTTGTCATCCTGATGTTAAGGGGCAGAAAAAGGTGAAAGCTGCGAATCACCGTCTGGTAATGGAATGAATGTACCGGCCTTAGATTATCGAAAGATTAGTCTCGACACAATGGCATGAGCGCCTAGACAGCCACAAGCCTCTTACCCCCCAGCAGCATGGTTTCCGAAAGGGTTGATTTTGTCTGTCCAACTTTCTATTACAGCGTGAGCACTGGGCTCAAGCTAGAGCGGAGGGCCACCCTACAAACGTTTGCTTACCAAGTTGAGACCTTTAAGTGACGGAACAGTTACACAAGGGAACAGAGCACTTCCTGAAGTGGAGGTTCTTCTCTATGAAGGTTGCTATATCATACTCTGAGTGGCTGAAAGCTTCCAAAGGAATACCAAAATGCTCGGTTTTGGGCTCTTTGCCATTCCTGGTGTTCGTCAACAATTTGCCACAAGAACTGACATCCCCTTGTCTGATCTATGCCGACGATCTCATAGTCCGTTGCGTGATTAAAAGAACAGCAGATCACGAAGCTCTACAAGCTGATTTAGATACACTTAGGCTACATTCCAACTTGTGGGCTCTCCCGGTAAATTCCCAAAAGTGTGTTCAGCTGCAGCTAGGGAGACCGATGCCTCTTGACACCTACTGTTTCCAAGGAGCAACCCTTCGAGTGTCCATGGATGAAAGAGACTTGGGAGTGATAGTGTCCTCTACCCTGAAAGCCCTCGATCACATTGATGAGGTCTATGCCTCAGTGTGGAGTACCTATGATGCCGTCCTCCTGATGTTTGAGAAGCTACCCTGCAAAGTTCATTCAGTACATTTGTGGAATTCTGTAATAATCATAATGAACTAAATTGACCGGAAGTATTGAAACTGTCCCCGCTCAGAACTACGCGAACGAAAGTGGCAGGAAGACCATGGCTGTGAAATAGCACGTTAGTTGTATTGCAGAACTGGGTTGTATAAATACGTTAAGTAAAAGACGATAACTGGTGGACTCGAAGATGACCAGTCTCTGCGAGCTTTTGTCGGACTTATCAGCTGCGATCCTGACGGGATAAGGTTCATCCGCGTACGTGGCTACGAAGCTGTACTTGGTTGTATCACGTGCGACAGCTGTTGAGTTACCACAAGTTCCCACGCAGTTCTCTTTTCTCACGTCTGAGACCTTAATCAACCTGTTACTCGGTCCTTCCAACCGTTTAGACCTATACATTGTCATTTTCCTTCCCCATATTGAACCCGGTTAACTAGCCCTCGTTTATCTACCACTTCCCCGTGGGTGTACCATTACATTGGGCGGGCTTTCCATTCCGGTCAATCTAGAGACTTGCGACCTTCGAGTTATTAGTGCGTCATATGTACCCGACATTATGTACCACACTTGCTTGTCGGCTTTCTCGCCCTAATTGTGCGAGTGACCTGTGTACTTTCTTCCCATGCTAAAGATCACGCCACATCTGCGTGATGGTCTAGGTCAGGTGTGCCTTCAACCCTCTTGGTCATTGTCCGAAATAATTTCATTGTCCTATCTCCGTCCATCCGTTGCATGTACGCCCCACACTCTTTCTCTCGTTGGTCGATTTTTCTTGCTATAGAAGCTGAACTCCACCCTATAGTGACGACTCGGTTCCGTGTCACTCGGCATACGTTCCTCGCCAGACTCTTAGGACAAACTGTTATCTATTCCCGGACCCTTGTGATTGAATCGCCCCACAAAATCGAGGTACGTTGTTTGTAATTGTAATGACTGTCCCCCTAGGACATGTAGATAACCGACTCGACTTATCTGAATTTAGGTTTTGGGTTTGTGCTCTACGAGTCACTCAATAGCCGGACAGCTGTTCAGTTACGTACCTTATGGGGCTTTTAAACTGCGGTACACCTCACATGTACGTTCTTGACTGGGATAGGGCGGAGCCGCAACATTCCTTTGCACGGCTACTGAATTCACGAAGCTGGAAAGGATGCAGCGAGCTCCACTCTTCTCGCCTTTGGACCAAGGATCAGTTATGACAGGTGGTTGGAGTTAACGGGTCTTTTTCCGGAAGAGCATCGAAGAGTGAGTAATGACCTGGTATGCACCTGAAGAACACTCCGGAGCGAGATGAGGGCCGAGTTGCAGACAGAATTCCCTCTTCGTGACCACCTGCGCACCATGGGACACTCGATGATGCTAATAAAGCCGCGGTCAACTGGGCTACCGTTGGTCTACCAGGAGGGCAACCAAAATGTGAAAATCACTACTAGCTGACGTGATGGAAGTGGTAAACCACAAACTGTACAAGAGGAAGCTTGATGCACACCTGGCGTTGGTGTGAATCTCTGTCGTGAGGCCATACCCAAGAGTGGATGGAGATGAGGCTCATACCGGAGGTGTCCCACTGCCTCTAATTAAGAAAACTCGAAACATGAAATCGAAGAAATACATGCATATACACATCTGATCTAATTTTAGTAAACACTTGCACCAAGAGCTTCACCTTCCCCCTTTTTGATGAGTTAACCTAAATGGTTTGTGAGACTCACATAGGGGTAACTTGGTAACCCTGTGATACATCATGATTGTCCACACACTCAGCTTTATCACTGAACACCGGTGTACAGCGACAATACTCCACATTTTTTACACAAACACATCCACATTGGTTAACTGGCTTCCGTTGTAAATGAATTTCCAGGTAAAGTTTGGTATTCACGAGAACAAATTTATGGGTTGTAAGGGCTGTCCCTCATGCACTCATTCGATCACAAGCACTCACGCACACCCAAACACCTGTTTCCTCAACTTTTCCCGTGAATTCGGAAAGCCTGCACATGTTTTCTACTTGCACCCGTGAAAGTGCACCTATTGTTACAAATCATAATGATTATGAAAGGTCGGTGAGAAGAGGATTGCTGATCACTGCGAAGGAACAACTCGTTGGCTTCATTGCTGAATTGCGTGTGGTTGTGTCTAGTTCACATTTCACCAGGTAGTTACAAGCACTAACAGCAGAGGGTAGGTTTGTAGGAAGAATCAGTGTCTGAATTCCACGCTTTTGACTTTGTATGGCTCTGATGGATTTTGGTGGGCATTGTAACAGCTAGTTGTGAAAGTTCCTCCAAGTATACCTTAACATCTTGGATTTGTGAAATGACTGGATTAATCATGTACGTCGTGTGTTTTGTCCCACCCATAAATTTGTGCAAGAACCTTTGTTTATTAGTGTGTAACGCCAAATTTCGTACATGACTCGTTTTGGACTTGTGTGACTCAAAGGCTCGTTATCCCACACCGTGACTTCGATTTTCGTTTTTGAGTCCTTTTAATCACATATTTTGGCCTGCATAAATTTTTAGGTTGTTAACTAAATAATCCGGTATCGTAGAAATCACTCATCAATCTTGTTTTTGAATTGGGAATTCGCAATTGGATACGAAATGATCAAAAGAGAATAATTCCTGTCTGAACAGAAACCGAAAATCGGCAATAGTTTGGGGTGACATCGGGTGGATGTGCTATCTTACACGTCTGCGTAGGTGTTGAATCTGCCATGTCTATCTACCAAACTCCTGTTTTGCGTTGCCTCAGATCACTGTTCATTTTCTTTATGATCGATTTGCTGTGTGACCCGTTATTGATCTAGTTGATTATTTCTCTCTTGCCCACCCAAATACGCACGAGTACATGCACATGCACATACACACGTACCTCACGTGTTATTCCCTGTGTGCCCTGCACCCGTGACCTTCTAGGCAGATATGACCCACGTAAGCCTGTTCGACTATGCTCGCCTAGCTTGCTTGCCTTCCCCCAACTCTGACTGGACAGCGTTTGACTTTTAGACTAATTGCAAATTAGTAGTAGGAGATTAGATTTGTATAATATGGTTCCTCATGCAGCTTGAACGCTCAACTCACCATTGAAAACCATGGAAGCACTATACAGCTGTTTCATCCTTGTTGGGAATCATCAGCAG
>STRG.75449.2
AGACGTAGAATCTGATACTTTTTCGGAAGATTCTCACTTTCCACCAAATATTGGATCACGCTGTTCCCGTGGAAGCTCAGGCCGACAACGTCGGCTATTCCGGAATCGCCCGCGCAGTGATCAACGGCTATCATTTCGGCATTCCAGCTCACCGAATCTTCCACAAGGAAACGGCCTAGCTTTTGAAAATGCCTCGGGGACCGCGTCACCGCCTAGTTCACAAAGTCCTAAAATTTCAGCCGAGACTACTCCCCGCCTATTATATAATCCGCGCACTCTGTTCGATCCAGCGCGATTCAACTTTGACTCCGTGGCGTTTCCATATTCGGAGAGTAGTACCGTTGTGCGAAAAACAGATTCTGGCATTTCGCACACGCTTAGCCAGATACGACGGTCTAGTGCATCCACAGAATTAACGGCCATCTTGGAGCTGGTTTCCTCGGTTGAAACTTTCCGTCAACGACTGAATGAACACACCAGTTTGGTATGCACACAATTGTTGGCAATGGAAAACTTGCTATCCACTCCAGAGATCAATCTGATTCTCGCTGACCTGGCTCGGAGTCATCCGAATTCAGACGACCTGAAAACTTTGGGCATAACTGATGCGAAACAGCTGGCTTCTCGCTTGTTGTTCATGGTAAAAGAAAATCGAAGCAGCGTGAAGGATTTTCATGCGACCTATTCTGAGGCACTTCAATTCCTCGTCAACAATTTCAGCCGGTGGCATCAGCGTGTCCAAGCCGAACAGGAGCGTTGTGTGGGATTAGAACGGACGGTAGAACAATTAGCTCGTCAGCATCGAGCTCTGGAAATCCAACTGAGTCAGTGCTATTCCTATCCGACCGAGGAATTAAGCATGGACGGAATTGTCATTCGTTGTCCACGTGGGAGCACTTTGGGTCGTGACTTTCGCACTTCTCGGACTAGTACGCTGAATCGAGAATTTCAGTCACCTGAACACTCGGATGAAGATGATCAGTTCTTCGACGCACAGTCGGCCATGTCCGGCGAACCGGTTCCCAGCTGCTCGGAATTACCGGATACAAAAATGTTCAATAAGTTATTGATCCTTCCCCGTGCAGAAGGTGTACGAGCATCGGCAACCAGCTTGCACAGTCTCGTTGACGCGGACGAGTCTTCCTCAGCTTCGGACAGCGCGATCGAAGAAGAGGCGGAATTATCACGCCCGTTCCAAGAACACAGCCCGCGAGAGTCGGCTATTCAAAGCAGACGCGTCTCTTCTGTGGATACCCCCGTTTCCACAGTTTCACAGGATCGGTTTTTCTCTTCCGGACGACAACGTCGCACGTTCATTCGACCGTCGCCAAAAGTGGCTCTCAACTTGTGGAGTATTATTAAGAACGGGATTGGCAAAGATCTGACAAAGATTCCCATTCCGGTGAACTTTAACGAACCCATCTCGTTTCTTCAACGAGCAGCCGAAGATCTGACTTATTCCTACTTACTTGATCAAGCCTCCCAAGTCACCGATCCGGCCGAACAAATGGCTTTGATCGCTGCATTCTCGGTCAGTTGCTACGCGACAACAGCTATCCGAACAGGAAAACCGTTCAACCCGTTGCTAGGCGAAACGTTCGAACTGGATCGAACTGATGACTCGTACGGCTGGCGCCTCATTGCTGAACAAGTCAGCCATCATCCGCCCGGTTCTGCCATGTATTGTGAGTCTCCTCGATTCGGATGGCAACTTTGGGTCGAATTTGTTCTGGTCAGTAAATTTCGCGGCAAGTACATGTCCGTGATCCCGAAAGGTACCGTGAATCTCCGCTTAAGTGACGGTTCTCGGTACACCTGGTCCAAAGCGACCACTGTTGTGCACAACCTGATCGTAGGCTCACTCTGGATCGATAATTACGGCGACGTCCTCATTCAGAACCATACAAAAGGTTATACTTGCCCAATGCGATTCATTGCTCACTCCTATTTCAATCGGGGACCGCCCAAACAGGTGACTGGAGTGGTTCAAAATGGGGTGGGCAACCCCGTTCGATTGGTTCGGGGCATGTGGGACAGTTACATAGAGACACAAGATGTGAATTCCGACGGCACTCCCAGTGGCGATCCGCGCACTCTTTGGACGGCCTTACCGCTGGAGCCGGCTGCGGAAAAAATGTACAATTTCTCCCAATTCACCATTCAATTGAACGAACTGGAACCGGATGTGGCTCCGACGGATTCGCGACTTCGACCGGATCAACGCTTGATGGAAGATGGTTACTGGGACCAGGCAAACGAAGAGAAACGCCGATTAGAACAGAAACAACGAACTAAGCGACATCGATGGGAAGAAGAACAAGCATCTGGATCGGGATCAAAGATGCCCCTTTTTACTCCGGTTTGGTTCGTGAGTAGAAAAGATCCCGTCACGGGTGAGGAATCTCATGTTTATAAGGGAAATTACTGGGATGCAAAGAAGGCTCAAGATTGGTCAGCCTGTCCGGACATTTACTGACCGTGAAACGTCAATCCCAGTGGATATTTAACCATCTTTCAGAATTATCGAGTTCGGTCATTCAAACACGCGCTCATCGTTGAGTTAGTGGCGCTTTGTTGTGCTTCTGTTGATGCTTCATCTGTGCCTTGTCAAATTGTGAACGCACATCTTTGCGATCAGGTCCGTTTGGTCTGCTTTTTGTGGTCTTATCAGTGGAACAAATCAGGGACTGTGATTCGCACTCGATCGGACGCATGCCAACGTGTATGTTTAAGTTCAAGCTGTTAGTTGCTTTCCCTTCGTTCAGTCTGCCTTGTAGCTCGCCCCTGAAACTAACGCGCGCGCTCGTTTAGCTGTCTTTCTCCGCCCGTTATCGACTTAATCACTCATTCACAAACACACTTTACCCACTCAGCTTCATCCGCATCGTGACTAGATCTAAACACTCGTTGTGCAGGAACATCGAGGGCATGTTCGTGTTCACAGCGGTGTAATTCCTTTTAACACATTGAGTTTCCCGCGCAACTACAACACATCAAAAGACGCTATCTATTATCCTGCGGGAATTTATTTTTTTAACGATGCAATTCAAGCCATATTTTCTTTTCCTTTGGAGTTTGTTTGAATCTTGTGTATTTTCTCTGTGCGGTTCATNCCCCCCCCCTCCCTGTGTGTTTGTTCATCCTTTTGATCTCTGTGATTTCCGTGCTTTGTTTGTCATCATCCTCTGGTTGTTTGTCGCGCGATCCCAATCGAATTAGCATTCATCCTGTAACTTTGTTTCTCTTGTATTGTGTGATTTCTTATTTCGTAACAGACAAGTTTTCACTACAGAAAGAGTAAACAAGACAAACATTCTGAGCAACTACCATAGACAGAACGGATGCTGGATTCCTCTGGTGCGGTCTATGTGCAATCGTATTGATGATAAATGGACAGTTGGGTAGTCTCTTGAAGTGTTTTTCACAAAACCCTTTGATCAGCCAAGTTCTTTTGTCGTGTGCGGTGTCTAATGGATAGCCTGTGAAACTTAATCCTAATACCCAG
>STRG.16961.2
GGCCATCATTAGTCCTGTGCAAATTGAACTGAACTGAACTGATCCGTACTGAACTGACCTTAAACGATCTGCGTCACACCGTCAGCGTCGGCTTGTTTATCGCGTAGAACATGCCGCGAACGTATGACGAAGAACTGAAGTTCCTGGAAAAAATTACTCCTACATGTTGGAAAATTAAGAAAGGCTTCGTTCCAAATATGAATGTAACGTTGATTTCTTTAAACGTGCTTTACCCAAAAGGTGGAGGGCGTATTCTACGTTAACGATTTTCTTGAGAAATTAATGTTCGACGAGCTACGGAATTTCACACGCAGCGGAGATTTCGGCGGTTTCCTTCCAGGAATGAAGCAGATAGCTAATGTTGCGGCTCTACCCGGAATTGTTCATCAGTCGGAAGATACCATAGTTACACAACCGTGCGGTTATACACGTGTATATAATTTTACTAAGTAGATTGCACGTATTTATTGTTCGTAGTTGGTGTATTTTCGCGCGGTGGTCCGATGTGTGGCTTCCCGCAGTGTGCAAAGGTGCGCTTAGTTGCAGCTTGAGGGGTACATGGGTTGAAGACTGGTGCCCACTTGTTCCCGGTTCTTGATATATCTTTTCTGTAGTAGTTGTCCCGCTGAAACAAAGAGAGCTGGGAGACAGAAGACAGATACCAGGAGCGGTTGCGGCAGGCGTTAACCCAGGTAGCGGCCTTAGAATGACGAGTAACGCGACATGGATATTGCGCTCAAAAACCAGAAAAAAACGCGTGAATAGACGAAAAAGAAACGAACAATTTAGTCGCAGATCAAGTGGGGGCCGGGATTCGGGGAAAAGTAAAGACGTGAGTTGAAATGATGGGTTTCGATAGAAACGTCAGTCCGGAGGATTTTTCCTAACCGCTTTTTAAAGGTTTCTTTGCTTGGTGCACTGATAACCTGTGGTAAGTTTCTCCAACACAAGACTGTTCCATATTAGAAAAAGTTTCTGCGGACATTTGTATGAGGGCGAGGCTGGAATACTTTCTTAGTGTGCCTCGTGAGAGTGTCTGGCCGCGAACTTCTAAAAACGGTCTGCAAACTGCGTTATGTCTGTCAGCCGTTGATAGTAATGGATGTTCAAAGATCCGCGAACTAGTTTCGTGGCTTTCCTTTTTACACGTTTTAATTTATCTCGGTCTTTGATTAGTCCGGAGCGTGCAGTCTGACTGTCGTTCTCTAAAACAGGTCGAATATGGGTCCTATGAATCGTCTGAAAGTCGTCATTCAAGGTTATGGGAAAGTCCC
>STRG.58282.1
TACTTTGCTAACCCGCATCAGAGCAGTTGGATACAGATACCAATCACCCAACTGCATGCTATTGTTATTGACAATAGTCAAGTTTTGTAGCTGTTTGGCAGAATTAGTTGGTAATTTTGCACGGCGCATGACATTTAGCATTTATGTCTCTGCTAGAATATGAGGCGGTTCCTGGGATATCCCGAATTCTCGTTGACCACTGATTGCGATTTGTGGTGAATATCGTGCAGACTGAAACCCAGTTCATTTACTAATGACGAATACCACATGCGTTTTGCAACCTAGTTCACTTTGACGATGCTGATTCTTATCTTAAGTTGACCTCCCAGACGGCGGCGTTATTTATCGGTGATTAGTGTATGATTATTCAGTGGGAGCTTTCCGGTCTGATTCATCTTGATGAACACTTCCCTAATTTTCCTGAGACTATTTTGATTTGGCATTCCGAAGAGAATGAAGCCTTGATGAGAAGAACAATATATTCACGATAATAAAATAGCTTAAATTCTACTGAGAAACTCAGCACAATTCAACCATGATTGAAAGCATATCGATGGATTTGATAGTAAGACAAATGGAAAGGTCATGAAAACCCTTTTCACTTACCTTGTGTCTCTTTACGTTCACTTGAAACACCTACAGTTCAAACTGCGCGCTAGACCCGAATACTCATGTTGCACTAAGAACGTGTCACCTTTTGACCAGTGATGACTATGAGGAGCAAAGTGAATCTCGTAACCGGAAGCAATTTCACATGTTGCACTTTCGAGACGAACTGAGTTTCGATCATTTTCGCATGGGCTCAATCATCACAGTGAATAGACCCAGAATTCGAGGGCTAACTTCGGCATCCGAAGATATGTAAGTAATTATTCCCAAAACATCAACAAATCTCCAACTTCGCAAATCAACACCGAAAAATGCAAAGGAGGCTATTTCAGACGAGATACTTTAGATATTTTACGCTCATTGTGAAAGTTCACATTGGTTAAGGCTACTCTTTGAAAACCGGGACATACTAAGTCAGCACTTCTATTTAGAATTCAGTCGTATTCGGTTTTATATTGGACATCCACAGCTGTTGCACCACGTGCGGGAGTTCACAATGATGTATCTGAACAAGAACTTAACTCCTAAACTATGGTATCATACGGCTTAAAAGCCATCTCGACTCACATGTTTCTGTCGCGATTCCCTCAGTCAAGTAGAAATAGAATAACAGTGCATGCTGAATTAAAAGTTTACTTCGAATTTAAACAATTCAGTTTAAGGCCCAGTTGGGTCTCGGTGAATGTGCACTGCTAGTGATTCCTAACAGGGATGAAACAGCTGTACAATAAGTCCGATAAAAGTCGACTGAAGTTTTACTATTGGAACAACTGTCAACAGAAAAATGCAGGTAAAAACCGTGGACAATGAGAAAAATTCAATAGAGTGTATTCGTGATCGGATGAAAAAAAGCACCTTTGTGAGCTACTTTTTTCTGCAACGGAGTTCTTCCAAATGGAAAAACAAAGGTGCCCAGATGTTCACACCGTCGTGGGGCTTATGGATTTGTGCCTTCGTTTGCCACTTTATTCAACTGATCGCGAACTGCATGGGACACTGGAGTCAACTAATGCGTCATAGTGTACCGGGGAATGCTGGGGTAAGGGAACGACGTGAAGATCAAGGCGAACGGACAAACCAACCGAGGGCCACGGACAAAAGAACAGACAGTGAAGATGTCGGTGGCTTCCCGAAGCAGACAAAAGGAGGCATACGGACTAGCAGAGGGGAAGCAGCGGGATCTTCGGCAAACATCAAGAAAGTCCAGATGAGGGGCTGCCGATCAAGCCGTCAACTGAGACAATCGGACCAACCGAATAGAGATGATACCCAAGAGAAGCAAGCTATCGACCACAG
>STRG.18844.1
AAGCCATCCTTTGTATGCATACGAATGCAAGTGCTATCAAACGTTGTGTGAATCACGGGGTACATCGAGGCCACATGCGCATTTATCGTACGAGCTGCATTTAGTCGACGTTCGAAAGTTGACAGTCTGACTGCAGTGACTCATGGCAGTCAGAAATGGATGTCCAAATCAAAACATGAAATTCAAACAATCATTCAAAATATTGGCAACACATAAGGTGTAATACATTTGGCGGAAATCAGACAGCAAACAAAAACTACTAGTTTGTGCGCCATTTGGTACACTTCATCGGACTGTATTGCGTAAACCAAATAGTGCCCAAAAGAATTTGGGCATAATCGTGGAGAGTCTCATGCAATATTACGGACTGAATGATTCCATATCTAACTGACTGACCGAGTGACAAACTAATTGATTGATTAACTGAATGAATATACAAACAACTCAAGTCAGCCCCATGCAACATACGCGCACAATCGAAGTTAGTAGTTATACCCTCAATTTCTGTTCCTGCGTGTACCTGGTTTATTTTGCACATTCTAGACCGGCTCCGAACGACTTAAAGCCTCGGCGTCGAAGGTCGAGAACAAAAAGCGTAACGTGGTAGGTCAGGCAAGACAATCAGGCCTGAGAAAAATCCAAATCATACAACTACAGCTCATGTTCTTGGGAATTTTTCATGAACCGTGTAAAGACTGCACAGCAATTCCGTGTCCTTGATTCTCAGATCACGAGTATGTTTCATCAGATTTATCCCCTCATCCATGGTGGTTACTTCAAGTTCGGCTACTGGAAGTTGAGTAGTAAAAGCTGAAATTCGACTGGTGTGAAGTGGATACGGAACTATTTTATAAGTTAGAGCGAACGTATTTTTTGAGTTACCTGATCTGCGGCAAAACAATAATAATAATTAAACAGAGTGAAAGAAAAGCCGCATCTATGATCTAGGGCACTATAAGGCTCAGTTTAACTGCATCCCATCTGTATTGATCTGATTATTAATGCGCTAGCTTACATGATTGATTGGGCCGGAGGTCCAGGACGACGTTTCCATTATATGGAAAAAACAAGAAGCCGTGACTAGTGGAATTAATCATGTACGGCTTCCTGAGTAGAGCCCAAGAGATCCATCCATCCAGTGGTTAAACAAGTTGAAAGAATTTTTGGTGCGGCGAACAGTGTCACTCTTGTATTCACTGACTTTCATCTGCTTGATATCATTTGTAGTCCTCTTCTAAATTTTCACTTTATTGACCAGTTCGACCTCCACGGTTGAGCGAACTGAACTGAACTGGAATTT
>STRG.52629.3
CACTTTTTCGACCCCATGTGCTGACTGGGCGGTGGGACTGCTAAACTCTACCAACAGCGAACTGAGTCTAAACCCTGTTTCACCTATGGAGTCATCAACAGAAACAATGCAAACACAAGAGCCACAGCCTGGTGGGATTCACCTGGACGCAAACAGGTGCAAGAGTTTGGACCGCCTCAAGTCCTGTGACCTGACTTGACCTGACCTGAGCAGAGTCCCCAATAGCTTCGGACGGCTTTAGTCGCAAGAAATGTTTCTGCACCAACTACCGCCACGTCAGCATCGTTCGTGGGCGCATTTAAAGCGGTTAATGAATGCAACCCTAGTCATTCTCGTTATGTACTAGATATTTGCGAATTCAAACAAACTCGCCACAAAACTGAAGATACCACTCTTATCTTTAGATCTGTTCCAACTGTGTCTTACGGTTTCCATGAACATGGCTAGTCTGGCGTATATTAAAGTTGTGCCACTAGACACTATCCTGTGGGTGCAGTTCAGTCCTTCGGCTTCATGCGCAGTGGTGGGTGCATTACGCCGGGGGCGTTCTGACGTTCTGTTGGCCATGACCATTGCCTGTCCTGTACATACCCTTGCAGCAAAACCGCTTCGAAACCGATCGGTTTTCGGCCGGTTTCTGAGCCGTTTGTGCCAACCGTTCGAAATACGTGATATGCTCCGTTAATTTCTTTCACTAACCCAAATTACGTATCGTGATCCCCATTTCTGTCTCTTGATTTATGGTTTTCCGACAATTGCCCATATTTTGCCCATTTCGAGGGAATAAAATAGAGCGATCTAAACCAAGGTTTTCAGGACATTTCGATGAACTAAACCGAAAAAATTAAATAAAACGCCAACTATGCGTTGCCCATTACTTCGGTCGTCAATTTCCTTCGTATCAATTCATTTTTGATTCGTGTAAAATGGCTACTAAACAAACCGAACGAAAATCGATGTTACGAACGGGTTGGGTGCTACAAGGGTGTTGAACCAAAAAGATTTTCTGTCAGCTACAGCTGATAGATAGTAAATATATTTACTGCTTGCATCACAGCAGCCCAGGTGAAAGTTTACCGCACTCAAGTGCGCACAGCAAGAAAAACGAGCTGAGATATGAAAGCGGTCCAGCGTGAGAAATAGAAGAGAGCTAGTCTTGTAGAAGACGTTCGAGCGCGGCTAGTGAACGTGTCTTCTATTCGGTCTCACAGCGCAATATCAACGTAATCCCCGCTATCGGACGAATGGAGAAGACGCAAGTCGGTTTACAGATGCAAAGGTTTATTCTATATATCGTGGCACCGAAACAGTACCGATACGAGAGATACACCGAACGGATATGAACGCAACGGCTGAGCAGAAAGTGAACCGCTAGCGTGTACAATCGGCGAAGGACCGAAAATGAAAGTGATTCAAAACGAGGTCGACGGGATCCTCGGAAAAGTCAGTCCAGTAAAATGTACGCAACCCGACAAAACAGTGAGGTCGGTGTCAAAAGTCAGAAAAGATCGTAGAGAAAATGGATCCAAAATGATGTCCAGGAAACAGTCACTTTCTCAAAACGACCGAGGCCATTACAGACTCTGTGTAATGTACTATCTTTAAGTCAAAAGGTCAGTGGGAGAAGAATGAATGGTGTTTCGAATTAATTGAGAGAAGAGGTGCTGTATGCATTATATATATGTATACACATGGTAAAAGGGACAGTTATTAAAATCTTAAACGCTGTGATTTTCCCTCGGCTTGAAATCAACCATCAGTCTGTAAGATCGCTAAACCTTACGTCGTAGTTTCCCTAGTAAACGCGTTTTCCGGTCATTGAACTACGTAGACCATCTGCACGTTACTCGAGTATTAGATCTAATGCTCGGCACTGTATCCTAGTGAATAAACCGCTCCAAAACCGATTGGTTTTTGGCCGGTTTTCGAATGGTTTCTGAACGGCTTCCGAGCGGTTCATACCGGTCTTTTGATGTACGGGATATGCTTCATTAACTTCTGCCACTTAATTCAGAATTACTCACGTTTATCTCCCAAACTGTGATTTCTTATTACTTACCTTCAGATTACCCATCTTACGGCTCAAAAATAGAACGGTTTATAACTTGGTATCAAAGGGCATTTCACCGTATTCAAACCGATATATTGGAATAGACTGCTCATTATAAATGTACTGCAATACGGTCGTCGATTTCCTTCACTTTGGACCTGTGGAATATAAACACTAAACAAACTGATCGGAAACCGATGTTACGAACGGAGCACCCAGCACCGATCGGTTTTCGAGCGGTTACCGAGTGGTTTCTGACCGGTTTCCTGGACCTTTTCTGAACGGTTTCCGAGTGGTTTGTGCCAGTCGTTTGAAATACGTGATATGCTCCGTTAATTTCTGTCACTTTTCCCCAATTACGTTTCACGATGCTCATTTCTACCTCCTAACTTATGATTTTCCGAATAATTGTTCTTATTTTACCCATTTCGAGGGAATAAAATAGAGCGATCTATACCGAGGCACTTCAGGGCATTTCGACGAAATGAATCAATTTATTTAAATAAAACGCCAACTAAGCATTGCACATTACTCCGATCGTCGATTTCTTTCGTATCAATTCATTTTTCACTCGCGTAAAGTGGCTACTAAACAAACCAACCGAAAACTGATCGGCGTAATAGTGAAAAACCGCTCGAAAACCGGCCAAAATCCGATCGGTTTTGGGGCGGTTTTGCAGCAAGGGTGTATATATGTACACCGACTTGAGAACAAGCAAGGCGTCAGCGCAACAACAAAAGAGAAAAACTACACAGTTGAGGGGCGGGGGATTAAAAGTCAGCATAAAGATCACGACAGATGTTTCAAGTGAACAAACCTTCCCGACCTGCATCTTTCGTTAAACGTCTGTTCTGCCGCAGTGATGAACGATCCCGGGCATGGCGAGTCACGTTTCTTTGTTGTATGGCAAATTTTATCAATGCAGCCGATCGGGTCATTATGCCATTGGCCATCAACCCCATTGCAGATCACTTCAAATGGGACATGCACACACACGGTTGGGTCCTAAGTGCTTTTTCCGTCGGGTATATGAGCAGCATGATACTCGGTGGTAGTGTGGCCAGTCGGTACGGTGGTAGTGTTGTTCTCATGACCGCTGTTCTCTTGTGGTCCTTATCCTCATTTGTCACACCTTGGTTTGTATTTTCTTCATCTACTATCATTGCTCTGCGATTTTTGCTTGGCGTTGGCGAAGGTATAGGCCTCCCAACCACTGTACAGATCATTTCCAAATTGGTTCATTTGGAAGAACGAAGTCGAGCCTTGGGATACTTAGTCGCTTTCGGTTCACTTGGGCAGATTGTGGCCATCCTTATCTTCCCCCATTGGAGATGGGAGACATCGTTCTACCTTTATGGAATGGCCGGATTTGTGTGGATTATCTGTTGGTTGCTTTTTCTGGGTGACTTTCAGCATTGTTCATTGCCGGAAGAACAGTTATCCAGTCAACAGTCCAGACATGGGGTGAGATGGTACGAATTTATTCTACACGGGCCACTATGGGCGATCTACGTGGCCCACTTTAGTATGAATTGGTCCAGCTACATCGTGATGCAATGGCTACCCACCTACCTTGTACGCTTTTTGAGATCGAAACGTGAAGACGTTGTACTGACCGCGTTGCCATATCTGAGTAATTGTATTGCCAGTATAGCGGCTGGCCATATTGCCGATCATTTTATTCAACGACAGTGGAGTGTGTTAGCTGTGCGCCGACTCATGACTTGTATTGGTCTCGCGGGTCCGGGTGTATTAATGTTCCTATTCTCCTCTTATACGACTACTTATTCTGCCATCTGTGTCATAACCGTCTGCATGATGCTGTCTGCTTTCAACTCGGCCGGACATTTGAGCAATCACGTGGAAGTAGCTCCTGGTCATGCTGGAATTACATTTGCTATCAGCAATACTCTGGCTACTATTCCAGGCATTCTGTGCGGTCCGATGACCGCGGAATTGGTCGTCCAGTCTGAAGGTCGCTGGTTCCCCGTGTTCTTCATAGCTGGCTGTGTTAATCTGGTGGGGGCTGTGGTCTATGCAAGTCAGAGCTCATCTGTTCAAGTGCTGTGATCTTTCTTCCGCTTTATCCTGTTTCTTCACATCTTGTGAATGAGCTTTCTGAAATGAAATTGTGACTGAATAAGCACATCGTTCTGTCGCATTTTCTTTCTCTTCCTTTTCCCATTATCTTCTTGTCCTTCGCCTTTGCTGTGCGGACATCTTCAAATCAAGTCAGATCAAGTAAATGCTTTATGCACCCCGCTAGGTGTTTGTGTACATAAACCTTTTGCCTTTGAAAAGAAATTTGCCGGATTTTCGTCTTTGTTTGTTTGTGTCTGTATTTTCCTCGAATCTGACCAAGGAAACATATTTTTAGGGTTGTTTTGCTAGTCAGGTTTGACAAAATTGAGACGCCAATATTTCCTTCCGTCCTTTGGGTCATGAGGACACCCTCTATAAATTCTCACTGTCAACTCTCTCACAAATACGAGTGCATATTTTATTGAATATTGTGGCGATGCGATGTCTGAGAGATGCAGACCACTGAAACAAGCACCGGGACAAAAAAAACTACGCAATTCACCAAGGCTGCTGGGCTTGTTTTATGGAATATGGGTCGCCGAGATAGTTTGTCCGCAATTAAGCCTTTTTGCGACTCCTGTCTTCGTGTGATATTCTGATTTCACAGTACTCATTCACAATTATATTGTAGATCTTCCAGTATCTTTACCGTTTCGTCCACTGTGATGAATCCTCGCCTGTTCTTCTCCTCTTGTCTTGACGCGTAACTTTCGGTTTCGGAACTATTGTGGGCATTTCTGCAGATGTCAGTTGTGTACATTTCACACCAACAGTTAATTTTTTTTTTCTAACCTGCTCACGGAACAAATAAATGAATTGTTAAGCCGATGTATTGTAAATAATTCACAATTCGCCTTATCCCACTTGCATGTCGCTTTCACTCCAAAATGCTTATGATTCGGGTTTTTCTGAACATTTGCACTTGACTGCACAAGCAACAATCCTGAACGTTTTCCCTCACGTTGGGTTAAATGTTGCGGTTTTCATTTTGATGTACATAAATACAGATGGTCAGTTGTCATCAAAA
>STRG.8196.1
GTCAAGGCAGTAGCCGGAAGTATCATTGGGGCCATCAATCCTCATGCTCGCGCATTTGTCCACTCTTATGGGTAGACTCCAGGTAGTCCTGTGATATCTCACGATCCTCTACCGAATGAATGATGTGCCAGGTCCCTAGGTCGTTGGCGTACATAAAGCATTGGGATCGAATGGTCTGTGGTAGGTCGTTCACAAACACTAGAAACGACAGGGGTCCTAGTATTGAGCCTTGCGGCACGCGGCTGCTGACTGGATACCACACGGACTGGTACTATGCAACTTTCACGGAAAGAGTTTTCTCGATCAATAAATCATCAATCCGCTGGAGCATGGACCCGGAGATGTCAATGGCCCGGAGTTCCAGCAACAGCCCATTGTGAGGAACTTTATCAAACGCCCTTTTAAAGTTCACAAAGACAGCGTCCGTGACATATCCCTCGGCCTTGCCGTTCGGCCAACTTTCACGAGCAGTCAAAAGGTCTGACAGACATGATCTGTTTCCCCGAAAACCGTGCTGTTGTGAGCATCGCAGTTGATAGCACTCCTGATGTTCACTTATATGAGCCACTATCAGCCTGTCCACGGCCTTTTCCGCTACAGAAGTGGGGCTAACTGGGTGGAGGTTGACCGAGGTGGACTTCGTCCCACTCCTGTACAGCGGAATGATCACCGCTTCTTTCCACCCCCGAGATGAACTGCCAGAGGCCAACGATAACTTGAACAGCCGAGTCAGCGGTGTAGTTAGTTGGTCCGCCAGCTCCTTCAATATCAACGAATGCATGTAGCCCAGTCCCGGTGACCTGTGGGTTTTGATGGATTTGA
>STRG.15007.2
GTTTTCCGTTTCCCTCTCATTTTTAGCCGGGATTCGACGAAATACACTCGGCAGTGGTGGGTGCATAACTGGTGTGCATACCATCGAAGGAATTCTGGACGCTCGATTGGCCGTGGTCATTACCTGTCCTGTGCAGACTGAACTGAACTGAACTGAACTGAAATGAACTGAAGGTCGTTGTCATAGTGTCCAGCATGCGTCTCCTCATTGTTGTTTACATATGCCTAATAATTTTCATTGAAAAAACATTTGGATACGCGCTCTATTTCACACTGCCAAGCAACTGCTCAAAAGGATCAAGTACAGCGGCAGCCGAATTTTTTAACATCGCTACTTTGCTATGCGAGCCGTGCACACAGAACCTCTTATATCAAAGACAATCGGATGATGGACTCTCTTGTATATGTCAACCAGGTTATCGAACGAAGAGGAACTTCGGGGGAAACTCCATTGAGTGCGAGGCTTGCGACTTCTCACAGACAGTCACAGAGGATGGCCTTCAGTGCGTCCAGTGTGTCGCAGAGAACTATTTCACAAGTGCTAAAACTTGTCAGTCTTGTCCATCGAAGCAGTATTCAAGTGGATGGAGTTTGCTTTCCAGGAATCACTCCGCTGGATAGTACCACCAGAACGTCAGCTTCTGCCTCGGATAACAGTCCAGTTGTCCCGGCAGTTTCAAGCACACTGACGCAGATTTTACCGGCAGGGAACACAGGAACAGATGGTGCGATTAACTCGTTCTATTTGGCAACGCAAGCCCGATCAGCAGTGGCTTTCTGCTCGACTGCTTACAAAAATGTCACAGCATGTCAACTGTTGGCCAATTTGTGTACTTTACAACTGCAAACGCGCTATCAGCTACAAATCGCTTCATATAGCACGTGCTCAGAATTCACAAGATTGGCGGCCGAAAGAACTTCCAGTAGAACTGGATTCACCAATTGGGCCTCGGATATGCCTTGGATTTACTACAACCCAACTAAAGGCTCCACAGCCCTCCGAGAGACATCAGTCACCAACACATACAGTCCAAATAGTTTGTTGGATGTCAGACTGGCTACATTTGCACTGGACGGTCGATTTCTGGGCTTAGAAAGTGCAGTCACTGGTGGACAGCTGCAATTGTGCAAAGATTCTGTTCGTCGGATGCAAGCTGCTTTCGAATTTGGCACATCATATGCTCAAGAGTGTGAAATTCTCGCTGACGACTTGTTCAACAACACCAAGTATCCCCTGGAATTCTATGACCCTTATCTTATGTTTTACGACAGTGCGTCTGCGTCCAGTCGTCTCATGCCCATACCGATACTGAATCGGGCTTTGTTGAGCGATCAGAATAGTTTTACCAATGTGGTCAGTGATACTGACGTGGAAAGTCTGTTCGAAGCTCTGGCTGTTGGAAATGCTGCCTCGGCTGTCTCGATTGAAACGAGCATTCTGGACAAATGGGAACTCACACGTCGTTTGTTTCTGGTGGATAACGTGGTTGGAAAAGTCTTGCAGTCTACAACACCGACAACTCTGGTTCGTTACGTGTCAAACTTGGAAATACGTATTTCGCCACGAGGATCGTCCCAGGATGGCTTGATATATCCACCCCTAATCAAGGTGGATTATGCCAACTTGTATGCGTCCAGTGACTACGGGATCGGAAAGCTGGTAAAAATCACTTTTAAAGTCACATATGAACAAATGACAGATCAACAAGCGACCCTAGAACAGAATGTCCGCATCGCTATGGGTGTGATCTCGGCAATGGCCGCCTGTGTGGCCATGGTTCGCACGTGGCTCTGGTCCAGACGTGCCGGAGTCGTCCGACTTGATGGGATGCTTGTTCTCAAACTGCTATTGCTGGCTGCAGGAAATGTGGCCAACGGATTCCTGATTGTGATCTATTGCTTGTCAATCTATTTTCTGATCTTCTTCAAGATTCAGAAGGTTTACATGGTCCAGCTTCCCAATTCAGACGGTTTTATGCTCAGCTATGTGGCTGCTGCTTTGGCACTGAAATTTCTCGACCTGGTGCACTTGTTGGCCGTGCAGTGTAATGTGGATGTGTTCTTTATCGACTGGGAGCACCCGAAAACGCGCACCACGAAAGCTATTCGCTCCAAAATACCAGAGGCGAATACTGATCCGTTTATAAATGATGATATAGAAGGAGAAGAAAGCGAGGCTTTTCAATCGGCCAAGTTTGCCGAACCCGAATCACAATATGTGGACAGTGGAGTATCTGTGTGGCGTACAATCTATGTGGCCAACGAATGGAATGAGATTCAGACACATCGAAAAACCAGCTCGCTTATCACATTTGCATCTGTTTTATTCTTTATGAAAGTTGTTGGATTCGAGAACTTGGCTTCCACAGACGCGCATTCCCGATTTACCGTGGATCCATTGCAGTACCAAAGTGAGGATAGCCGGATCTTCCGGATCGCCTTGATTCTGTCCATTATGCTTATTACGGGTATCGTGCAGTGGTTCCTGCTCATAGCCGTCTGGGAACGTTGCTCTTCAGACAGACTGCGCAGTTTCGCCGATTTGTGCAGTGTGAGCAACGTATCCATGTTCATTCTGTCCCAGGCCAACTTTGGTTATTACATCCACGGGCATTCACCTACTGGACGATCTGATCTAGACTTAGGTGGACTAGCCATGATGCTGGCCGCCGAAAATGTCGGTGTCGCTGCACGCCGGGGCATCACCACAGATTCCGATGATCACACGTACCGAATGGCTTTACCATCTGCCTTCCGACAGGCATTTAATCGTCTGTACGAACCTTTGTTGTCCGGGGCCAGAGTCGGTCCAAAATCGGGGAAAAACAAGCTCGGTTTTGTCAATTTCACCACCATCGAGGTTTATCAAGCATTGAATCGCTTTCTGATCCGATTCATCTCGCGGGATGACCCTGATGGCTTGCGTTATCGCATTGTACGAAGAAGGGCTCTGGAAGACATTCTCGACGGCGAATTCGAAGATACCACCTATGAGGGATTGTTCTATCTCGATGATGGCAATTCTTTCGGTGACGTGCTCTACTACGGCAATGAAATTCTACTATTCGTGTTTGACGCTCTTCTATTCTGTCTTGTCGACCTCTTGGGAAATAACCTGATCTTGGATGCCCTGATTGCTCTGCTTGTGAGCACGATCATCTGTCAGCTACGTAGCGACTTGGGTCGACGAAATTTGGCGCGAAAAACGATGATTGATGAACGCTTTCTAATTTGAAACGTAACCCGTGTGTTACTCGTCAATTCGACTCCGAACGATTCGTTTTTCCACGTCTTCCGTTTGTATGTTTGTCTGTTTCCAAAGTACTTTGCAGAGGATTATATAGTGCATCTGTCGGATTCACGCTTTTACTAGCCCAAGCCACCTGTGGTATCGACTTGACATTTGTTTCCTCATCAAGGTTTGTGCACAATTTGACGATTAAATCTCTCAGAATCATCACACATCCTTCAACGGAAAAAATAACCGCTCAGTTTGGCCCATTTTACTACCACAACGAGGCTTACATAAGATCGGACGGTTCAACGTTTTCGTCTGTCTTGCCCCCACACACAGAAATCGAGCGTTAAATTGAACATCGAGAATTATTCGGAATCGCTTTTCGGTCAAAGTGTAGCATAATACCTTTCCCGGGTGGGGGAATCAAACTTGATGTGCCGCGAGGATGGTACCCACTAAATGTCATTTTGACTTTGGTCCACACGAGCGGGATATATTGTAACA
>STRG.48623.1
CTTTGAAATGCATACACAGTTACCAAGCCAGTGTAGACAACTTCGTCGGCCTGCAGCAGTATAGCTCAAATCCACTGCGAGTCTGTTTTACCCATGCCCCACTCACATAGACCTAACCAATCCATTGTTTATTGTCTTCATATATTATCATAACCCACAGCTGGAACCACGCCCAGACTGCAATCTCCCTTTATTTCAGGTTCGTTGTCTCTCACCATCTCAGTCGCCAAATTGGCTAACCAAGGATGCCGCTTTGACTCGCACGGATAGAGACTCAAGTGGAACCTACCATAGCAACTGAGACTGAAATCAAACCACACAACAGGAGATACCCCTAATTGCTTATCAGATCGTTCAGCGTTTTCTAACGCAACGAACACGAATTCCGGTTCACGCGCATGCCGNCTTAGCACTGCGTTAACGATTTCTTCTACATCTCCACCGCGCACCACTGCCTAGCCCGGATTCGAAACTGGTTCAAAACTGCCGCGCAAACCATTATCAGAATGATCCATTCAAACTGTTGCTGTCTATGTTTTTCCATCTCTGATACTCTCGACTTTCATACTTAGAATTTTGTGAATATTTCATCTT
>STRG.78128.1
GTCAAGTCCATTGCAGTAGCTACACCAGTTTTTCGTTTCTTTTCGTTTCACGGAACCCCGCCATATGGTACGCTTCGCTGGTCCCACGAAATCTGGAGAATTTTGGCACCAACGTTTGCATTCTGGATCGGCCTTGTCGCTCTCGTTCCTGGCCATTTACGAACCTATCGATTTGGCTTCCGGATATCATATTGGTTAACGGTTACCCGACACGGGACGTTATTGATTTGGCACACCTGGATGACGATTCACGCAACCGACGTCATTGGCAACGAATCTGGTTTACGCTCGACCATCATCCTACGGTTGCTGCATACCACGGATTCTGCCCGTCAGCATCCTACAGCACAGCTACATTCACGTATTTCGCACACATTCGCGCACACGAGTACCGTTTGTATGCCATCTCCTCCTTGACATTTTTTCGAAAGCTTTCCGTGCTTTCTAGCGGGGGGCTGCTGTAGTGATCTCGACCGTTTTGAGAAAATGACTATTTTCTGGACACCATTTTGGATCTATTTTCTCCACGATCTTTTCTGACGTTTCACAATGACCTCAGTGTTCTCCGGTTGCCTACGTTTTACTGGACCGACTTTTCCGAGGTTTCCGTCGATCTCGTTTTTAATCACTTTCATTTTCGGTCGTTCGCTCGCGGTTCGCTCTCTGCACAGCCGTCGCGTTTCGTTCCGTTTTCCGTTCGGTGTATCTCTCGTATCGGTACTGTTTCGGTGCCACGATATATAAAATACACCTCGCATCTGTAAACCGACTTACGTTTTCTCTATTCGTCCGATAGAGGGGATATCGTTGGTATTCGCTGCTAGACCCGATAGGAGACTCGTTCGCCAGCCGCACTTGAACGTCTTTTATATTGGTGAGCCCAAAAACTTCCAGAACCTCCTGGATTATTCGCCCGCCCGGTGAATCTGTGATTTATCGCTGCTTCACGTCCTCCTTTCGTTGCACGATATATATTTTTTACGATATATTATCGCAACGTAACCGTGTCAGAGGATGAGGTGCAGCTCGACACAGATCTCACTCTGTCTGCGGTTGCCCTTAAACCAGTGGCTTTTATCCCTCATGATCTAGAAATTTGGTTTGCAGCCTTGGAACTGCAGTTTGAGGCACGTAGGATTGTTGGCCAATGCGAACGATTTTCCCATGACTTAGAGACAATTCCAGGTGATGTTATCGCCTCGGTGAGGGATTTAGTATTAAATCCTTCTCAAGTGCAGCCGTACGATCGGTTTAGGGAGGCTATACTGCAACATTTCCTTCCTTTTCGGGAGGAACGGTTACGTCA
>STRG.72219.2
ATAGTCGAAGATCCTCTAATCTTACATGACGTGACCTAACCTGAACTGATCTCAATGTTTGTTTAAGTGGATGCCGACCTCAACAGCTAGGCGGCTTCGTTGAGATGCACCCAGGCGCTAGCACTGCCACGGAGACTTCAACCCATCAGTTGGTTGGGTACGTCACAAAGATGTTTCCAACCTTTGGTTACATCAACAACGAAATATTTTTCCAGAAAAAGTGTGTAATCGGGCCGATGGTCGAAATCGGCGACAATGTTGCAACAAGCGCTGTTTATCAGCCTAATATGCCAATCAAGTGGAGTGCAGAGAAAGTTTGGAAAGTACAGGATTCCCGCCACAGTCGTTCTCACGAACGTACGGACGAAGAGGCACGTGCAGAAAAAGCTCGGTCCCCAAGAAACTCCGTGGACGGAGAGTCATTGCGTTCGCACGAGAAAGCTTATGATGATCGTTCTGAAAAACGTAAGGAACGTTATCCGCGAAAGCGCTCGCCTAGTCCTGTCTCAAGAAGAGGACACTCCAGGCGAAGTGTAGAAACAAATGCTGTCAAGCGCCGGCGCCTGTCTCCTGAGAGTGGTTCCATACATACCTCAGGATCTACGTACTCCCAGGCCATAACGAGGCGCTTGCTGAACATATCCTTCCTCCTAAATGCTAGGGAATTATTGATTCCCGACTTGCGTTATCGGTTCCCAAGTGTCCTTGCTCCAGTCGACTTATACAAGGTTGTATGTCATTGGCAATACTCATTTCCGCTTTTGAAACCGTTCTATCCGGAGGGTACTTCTGTTTATCAGATTTTGGACAGCACTAAAGACTCAACGGAAGAAACGAATTCTGATCCGAAATCAGATACAGGCTACTATGTGAATGTGCTTTTGCTCTCCATGCCGCAAATGACATCCCTGCATGAAAAAACAGTGGTTCGGGCGGAAAATATGGATCGTACTCGAGGATCCCTTCGCAAATATATTCAAATTTTGGCCTCTGCTAAGACTGACGAGGGCTTCAAAGCCATTGGTGGATCGTGGAAGGCTCATCTCGATGGTCCGGATCCGGCCAAAGATCCCCGGACACTTATCAATACTGCTATCAGAGTGTGCAAAGAACAACTAATGTTGGACCTCTCTTCTTGTACACATTGGTGGATAACGGGGATAAATCCGTTTTGAAAACACACGAAGAACTGAACTTATCAGCCATGAAGGTCTCTGAATTGCGTGAACAGCTAAAAGTTCGCAGTTTGCCGGCTGACGGGATTAAAGTACAACTTCTCACTCGTTTAAAGGCCGCAATCGAGAAGGAAGCAGAAGAAGCAAGGAAAGCCGAGGAAGAACGAATTATTAGAGCCAAAGAGCTCGGTCAATATGGACACGCGCGCTTATGAGATGATGTTTTGCGCGCACACTGTTCTGGAGATGTTACACCGCGATGCTATTTTCATTTTTTTCCGTGCTATGGTGACTGCGGGTGATCGTGGTGTTCAAGCAAAATCCCCTTCAAAAAGTACCGAAACACAGACCGGATCGAAGAGTGAGAAAAATTCCGTTCATCCAGAGGAAGCTATCAAATGCACGGTGGACGTTCCTCTTCTGTTTGCATGCACTTTGCTTGATATCAATTCTCGCGGTTTCTTCCACGGTTATGAAGCTGAAGGACTGATTGCCTCGCTGGGTCTTCCCGTTTCTCGTTATCAGATCCGTTCACTAATCACTAAGGTTGCAGACGACGGTCGTATTCACTATCGCTCATTGACAGATGCGGAACTCACATCAACTACGGTCAAATCGAAAATTACTTACTCCGAGATCGATGATGATGAGTATCTAGTTGAGTTAATTCGTGGCGGAGATGCTGTTCTTGAAGAAGGTGTTGACAGTGCGCTCCCCACCGGCAGTGTATTAGTGTTTCACACTTCCGGCAGCAGTTCACCGTTGGAGTTGAATGTGTCGCCCTCGTCTGGTGTGCTCTCAGAGCCAAGTACAATCGAGTTCACACACCACTTGAAATGCCTGGAAATGGACAAAATTAAATTGCTTAAACAAATGAAAAACAAAACAGATGAAATCGTACGCCTACGTTCGCTGACCGATCAGATTCCGAATTTGCGAAAAGAATTAGAAGCGATAACGTCAAACGCAAACGAATTGAAACGGCGTCTGAAGCACGAACGGGAACAAATGCACGCCGCGACGCGAGTGCTAGAGCAGCAGTTAGATAATTTGGATTCATCCCGTGTGGCGCTTCGACAAGCTGCGAATCGTTTGCGAGGACGTTCCGACAGTTCCATCTCCATGAGGAAGTCCACTAACACGGTCAGTTCATCCTCCACCGTGGAAATGAAATCGTCCAGCAATGCTAATCGAATATCAACCAAAACCTCGACTGATCCCAAAAGCAAAACTGAGACAGAGAAACAATCGACTGGAGAGCAGTCTGACAATAAATCATCCGGGAAACCTATGGAAACTGAGGATTCAGTGACCACCTCGTGCAAATCACCGATGCCTGCAACCGAGCCTATAAAGCTTTCTGCTAAAATAGAGGGAGAAACTGAAAAGCTTGTCAACGGTGTTAGCAGCGAGAACAATACGGAGATTCCCCCAAAAGATACCGAATCTACAGTGACTGTCTAATCCAAGTGCGGGATTTGAAAACAACAGAAAATGACGCTTCGCTTCGGCGGACGGATTGTGCGTCCATTCGTTGTTTGACTGCTATTTAATTGTTTCACATTTGTATGTTCATCTCATAGAATACAGCAATTTGCCATTTCAATCTGAATTGAATGTTTG
>STRG.67605.8
CTCAGTTAAGTCATGACCTGCTCCCGTATAGAGTCTATAGCCCCTGGTCCTCGGTTTGTGACACGATAGCGAATATACTCGGCAGCGCGCAAGGCAGAACTGAAAACGCTGGAGCGGGACAACGTGTGCATTGGAGGAGCGCAATGGCGTGCGGACGACGTACACAGGCGGAGCAAGTGGGGCCACCAAAAACGGTACTTGTTCAAATGAACAAATTTGTTAGTCTTTGTCATCGAGTGCTTTATTGGTGGCACTACAGGGGTCTCCCCCTAGAAGGCCGACGCAATTGGGCTTCGACCCGTGATGGGTACGTCGGATTCGGTGGCGAGAGACGTTTTCCATGCCTCCCGCCGCGGTCGAACACAACAGCGAAGACAGCACAAGCCGTTCTCCATGACTCACACTAGTGGCTGTGTCTCGATCGCAAAATTGCGCCCTCCTTAACATTTCATCCGATTGGGGTAAATACTGCTTGTGACATGGCAGCGGTGATTGTGTTGTAGGGTTTGTCGTTGTCGGCATATCCCAAAGTTCCGTGTCCCTGTGGTTGTTGTTACCTTCGTAAAAGAGCCAGCGTCTGGCGTCAAATGAGTCCAGTNGGTAGGTATGTAGTTGCAGAGGGTTTGTTCTCATGGTGGGGTGGGCTTAATCACCCGCATTTGGTGCGACAACCGTTTTGCGTAATCCCCGTAATTAAAACTTACCGGTGGTAATGGGGAAACCAACTCACCTGGAAGTCGTAGTGTGCAACCATAAACCAGTTCAGCCGCCGTAACACCCATATCGGCTTTAACGGTGTTACGCAATCCTAAGAGAACGATCGGCAAAACTTCACTCCATAAAGGGTTATCACGAGCACGAAGGGCAGCTTTCAGCTGGCGATGGAATCGCTCCACCATGCCATTGGCATGAGGATGATAGTCCGTCGTCTTGTTGTGTCTGCAGCCGAATGCGTTCAGTAGCTCGTGGAAGGCGCCGTCGAAATGAGAACCACGGTTAGTGGTCGAGATAGCAGGGCAACCGAACTGACTCACCCAACCAGTTAGAAATGCTTTTGCAGCTTCCTCTGAGGTTGGGCGTGGAATAGGTATGGCCTGTGACCAGCGAGTGAAACGATCTACGCAAGCAAGGATGTAGACGCAGCCATTGGATGGCGGAAGTGGCCCCACGAGATCCACATGCACATGATGAAAACGTGCGTCCGGTTCGCAGAATGTGCCTAACGTAGATTTGGTGTGACGATGTATCTTAACTCGTTGACACTGAAGACAAGCACGTGCCCAAAGACGTACGTCACGTTTGACGCAAGGCCAGACGAATCGTTCGGTGACTAGTTTCACTGAGGCGGTTACACCAGGGTGCGATAAGTTGTGGAGGCTGATAAAAACTTGTCGGCGAAAACTGGCAGGAACTAGTGGTCGGGGTCGACCTTGTGACACATCGCGAATAATTGTTACGTCCGAAGTTGGAAGGGCCACTGGCACTAGGTGCAGGGAGCTGTTGTGTCTGAGTTGCTCTGTTGTTTGGGCTGCGGCGATTGCTTCTAGGTCCATGCCCGCGGGTATTGGGTCGTCGATATTGTGGACGCGTGAGAGTGCGTCTGCTACGGGATTGTGTGCCCCAGAGACGTGTCGAACGTCCATAGTAAACTGCGAAACATAGTCTAAGTGGCGAATCTCGCGTGGCGAATATCGGTCAGAAGCTGACTGGAGGGCGTAAATTAGTGGTTTATGATCTGTGAACACTATGAACGTTTGGCCCCCGAGTGTGTGCCGGAAGTGTTGGATACCCAAATAGATTGCCAATAGTTCTCTGCTGAACGTACTATATCGGGATTCCGCAGGCTGGAGACGCTTGGAGAAGAAAGCTGTTGGTTGCCATGAATTGTTGACGAATTGCTGCAACACTGCTCCAACAGCCGTGTCCGAAGCATCTGTTCCTAATGCCAGGGGAGCAGAAGGATCGGGATGTGCAAGGAGTGCTATGTTGACGATAGCTTCCTTGATCAAAGTAAAAGCTGCCTGCGCCGTGTCGGGAAAAATGAATTTCCGCTTACCTCCACGTAAAAGGTCTGTTCGAGGCTGCATTATTTCGGCGCAGTGTGGGATAAAGCGGCGATAAAAGTTAACCAGGCCGGAAAATTGGTTCAATTGTCGGTAAGAGTGAGGCTCGGGATAGTCGCGAATTGCAGCCACCTTGTCAGGCAGGGGCTGTATGCCTGGGGCGGAGATTTCGTGACCTAGGAACGTGATGGTCGTCCTACCTAATTCGCACTTGGCAGGGTTAATGGTTACACCGTGTTGGCTGAGGCGCTCAAAAAGAGCACGCAGGTGTGTCATATGCTCTTCTTTTGAAAAACTTGCCACCAAAATATCGTCTAAGTACACGTAGACATTCTTCAAACCGCGTGTTGCTTCATGCATAAACCTTTGAAAGGTTTGGGCTGCATTGCTGAGCCCAAAAGGCATGCGCAAAAACTCGAATAGTCCGAATGGAGTTGTGACAGTGGTTTTAGGGATGTCAGCCTCTGCTACTGGGATTTGGTGGTGGGCTCTGACGAGGTCGATTCTGCCGAAAACAGAACAACCAGACAGGGTAGAAGTAAGATCTTGAATATGTGGAATGGGGTACCTGTCCGGGACAGTAGCCTGGTTGAGGGCCCTGTAGTCACCGCAGGGGCGCTAATCGCCATTAGGTTTAGGAACCATGTGAAGGGGCGAGGCCCAAGGGCTACTGGACGGGCGTATTATGCCNNNNNNNNNNGGTATCGACAGTACGTTGATCGAGATGGGGTAACCAGGCGGTCAGGGGAAGGGCTTCTGAGACGTTCACGTCGGTCAGAGTTGTGATAAGATATATGGTTTCTACAGTGAGAACAACCATAAGAGGAAAAACGTCCGAGAGCCCGCTCGAAAGCAGCTATCAGAGTGTCCTCGGAGTGTGTTCCTACAGTGGGAGCTGTGGTCTGGGGGCTGCTCGAGTTTGTTACGGCAGTAATTTGTGGATGGTACCGTTCCATAATACTGTCCGCTAGTTTAGCCGCTTCTGTGAGCTTAAAGTAGCTTGAAACCTCGAGCAGTGCTTGAATATTGGGTGGTAGTCGCTGTACCCACAACTCTTTAAGGACGTTTTTTTCTAAAAGTTGCCCCGCCAGCTGCTGCATTTCTCTCAGTAATGCAGAGGGCTTCTTGCTACGTAACTCTGTCCCTTGGGTCAGCCGTTTCAGTCTGGACGATTCTGACGGTAACAGACAAGAGATTACCGCGTCTTTCACGGCTGTGTAAGAACTGTTACTGAATATTACGTCGCGTATCTGAGTAGCAACGTCACGGGTAAGGCGACCGATAGTCCACAAGTATCGGGTTCGTTCGCTTGTGATTCTATGTGATTCAAACTCTGCCTCTAACATATGAAACCAGAGTTGAGGGTCATCAATAAAAACTGAGGGACGTCTGGGGAGACTGCCGAAACGGACGGTTCCGGATCAGGTTTACGGTCGTTGCTAGCCATAGTTGCAATGGTATATCAAATGTAAAACGATATAAAGAGGTCAGTGCAGCAACCGTGAAACACTTATAATATCGATATGAGAAAGAATATAAAGGGAATATGGTAACAGAAATCGGGATTTGCCGTTTATATGCCGGAAAAGTGTATATGTAAACGAATAAATGTGATTGAGGGACTTACGAGTATCTTTCGAGAATTAATTTGTTGTTCGGGCTCACCAGTTTAGGGTTTATCTCAATTAAGTCATGACCTGCTCCCGTATAGAGTCTATAGCCCCTGGTCCTCGGTTTGTGACACGATAGCGAATATACTCGGCAGCGCGCAAGGCAGAACTGAAGACGCTGGAGCGGGACAACGTGTGTATTGGAGGAGCGCAATGGCGTGCAGACCACGTATATAGGCGGAGCAAGTGGGGCCACCAAAAACGGTGCTTGTTCAAATGAACAAATTTGTTAGTCTTTGTCATCGAGTGCTTTATTGGTAGCACTACACTTTCACCCAGTGGAAAATACAATAGATGATATATTAACGAAGAAGGAAAGACGGCTAAGGACACTTGTATTTGAGTGGCCAAACCAGTCAAGACGGTGGGACATATCCAATCATTTATATAACTTTTCTTCCACACCACGCTGCAGGAACATTGATCTACCGGCTGCCTGAGCATTTCGACTGCGTTCTGGTCAGTTCCCGGTGGCCATTAGCTTGATTCTCTTGTGTACTGTTTCTGTTTTCCTGGTCCAATTGTTCCGGCTGACGGCTTGATCGGTAGCCTGACAGTAATAAGCAATAAGCTAGAAGTGGGAACGGGCTGGACGGCAGTGATCTACTGATTGCCACCAAAGTGACTGGCCGTGGCGAGGATTCGAACCTCTGACTTCCGAGGTGGTTTCATGCTGTAATTTGCGGTTTCATGAAGAATGCCAACGGAAACATTGAAATCTCCCGTTGGAAATCAGATTCCATCTCTTGGTCTGGGCACATGGCGATGCAAACCGAAGCACGTTTCAGCTGCTGTTTCTTGTGCAATAAAAAATGGTTATCGTCATATTGATTGTGCTTATTTATATTCAAACGAAAAGGAAATCGGAAGCGCATTGGAAGACTCTCTTTCCTCCTGTGCACTTGAACGCGAAGATTTATTCGTTACATCAAAGTTATGGTCAACGTTCTTTCAGCCGGAGCTCGTTGAAAAGTGTTGCGCCGAAAGCCTTAGGGATCTCAAACTTACATACATCGATCTGTACTTGGCCCATTCTCCAATGGCTTTACAACCAGGTGATGGTTTATTCCCCTTACTTGGCGCAGGAGGTCCACTTGCTTTTGACTCTGTTCCTCTTATCTCGACGTGGAAAGCTATGGAGTCGCTTGTAGACAAAGGCCTTGTTAAGGCTATTGGTCTGTCCAACTTTAATCGGAGACAGATTGAAGAAATTTGGCGTCATTCGCGGATTAAACCAACCAATCTGCAGATCGAGGTGCACGCCAATTTTCCCAATGCGGAACTGGTAGATTTCGCTCAATCCTTGGGGATGAGCGTAACAGCATATGCTCCTTTGGGATCTCCTGGTGGATTCCGTGGACGAACCAATCTGTTAGAGCAAAATTGGGTTCGCAGTATTGCTGATGCACATGGGAAAACCCCGGCACAAACGTTGCTTCGTTATTTGCTTCAGCGGAACTTGATTGTCGTCCCGAAATCTTCGCATGAAGAAAGAATAGTAGAAAACTCTAAGTTGTATCTTGTCATTGATGCCTGTTTTTCTCACATGCCGTTGTGAGGTGAGTTTAAAAAACATTATATTCACACAGCGGGGTTTGGTGTATCGCTTAACACGGTCTACGTTTTACCGAATGTACTCGCGAATCTTACTGTAAGTGATCCTGTCCGCAATGCATTGGAGTGCATCCCGATCCTAATATGAATAAGTTGAACCATTGCGTATTACTTTTAGGAACGTGGTGTTCGGAACGTGACATTGATTTGCTGACGATCAACATTTACTACAGTTTCTTCGAATATACTTAGTTACTCTCTGGTCTTAGGGTTGTGGCAGTTTTTTCCCTACGTACTATAAGAAATAATACCTTGGCGCTCTGGAAACGGCCCGTCACCTCAAAAATGCTGTTGTGATAGGTTATATGCTGATATTTTGCCGTGGAAACTTACGCACAAGGTCAGACCAGTTGTTATCAGGGCTGAGGTTAGATGTTGAATCTATACTGTCCCCAAACGCTTTCAAGAATATGAATGTGCCCAATGGCCGAAAATTGAGCATTGTTTGTGTGATAAATCACACTAATTGGTTTCATAAATGGCACTAATCACCGTCAATTATATCCAAATAACATTCACGGTATCCGCGACGCAGCGATATTGCAACGGAGATTGCTTTGAAAGTAGGAGGTAATCGGGAGGCCATTCCCGTTAATCAACGAAGAGCCACAAACGAGAAGACAAGAAGCAGTAACTGTTTTGGAAGCGTCCGGCAAGAATAATCCTGCTGACGAGCAGACCGACCTCAGCAGAGTCCGAGAATACTACTTCAATCGGGCTGACAGCGAGAATGGTGCGCATTGGATCAAACTCAACGGCCGCAGTTTTTTGGCAAAGAGGGCGTCGAAATGCATAGGTAACCGGAGGATCGGTTCTGCTGAGTTATGAGCGTGAAAACGAACCTAAACAACTACACATTCTCTACCATTTAAAATTTTCTGGCCAAGTAATCAAGTCCGTCTTACCCGTTTTCTTGCTACAGAGACTATAGATTCTGTTGCCTTTTGTTGCGCTAAGTCCATGAAAAACCTCCGTAGTCATCGCACGGCACTTTGACCCAGATGAAGTAACTTGTGTCGAAGGATGCTTCCTGTTCACTAGTCCACGATCTATGCGAGGTCATTCATTCGGCTCAGGTCGATGCTAATTTCAGATGTTGAACCCAGCGAAAGCTGTTCGACGTTGCTATTTGTCGGGACAACAGTGGAGTCGAATCAAAAAGTTGGTTCTGCCATCTTGATCGAGGTTTCAAGTTGCTTTGGAGTAGAAATATTCAACATAATTGTTGTACATTTTAGTATTTATCGGACACGAGGATTCAACAGAAAGACCTTACAGTATACACGCCACTGACTTTATTGTTAACCACGTCCCTCAACATATATAACTAATGATAATCGTCATCCTTAGGCTCCAACATGAAAGGTGTGAAGCACCAACTAAAGTCAATGATGACGCCAGCTACTTCGTAGTTCTATGCCAAGTTGTGGTTTGACCGCCATATCTCTTCTTCCAGCCCTGTCCAGCATGTGAGAATAGAGTACGGAAAGGTAGATGGTGGACAGGCAAGCGCAAAAACTTGTCCGGACCACCTGAGGTGTTGTAGAGCTATCACTTCAGTCAGGAGGCGACTATCCGCACCCAAGACCAGACGATGCACCCCGTCGATATTCACGCGATGTTCCCACCGGACGTGAGCAACACTTCGGAGACATCGGCGGTCAAACACGGGAAGCCACCGAGCATCTTCAATGCGAAGTGATCAAGTCTGACAATCGTAAACTTAACTCTACGAACCACGGCATTGTACACTTGTCTCATAAAGAAGAGCCCGATATTACCGCGCCACAGGTGTCGCAGGTTAGCGAAAGTCGCTCTAGCTGTGGCTGTTATTAAACTGACCACCTCTCCAATACTCTTCCAGCTGTAATCCAGTTCCAGATGTACTTAAGGTTATCGACTGCAGTTGTGTTGTCAGGTCACACAAGTTAACATGCTGGAGTCTTGAACCAACTGAGACTGGATAGCACAGATCGGATTGGCGATGTAACGCCGCATAATTAACACAAGGCACACAACACGATGTTACACAACACCGGATACACACACACTTGACACAAATGACACCCACGATAAAATTCGATTGAGTCTCCCTAGACGATATTCACACAACAGAACAACTCGCAAACAAATACAGATTTGGAGACGCGGCGCACAATTCGACATGGCTAGTCCGCTCGCTAGCTCGAGCGAAGCTGTTGGATGGTGAATATTTGATCAATGCATCCACGACCGGCACAAAACTTGGCTTGCTCCTCGCGAGTCTGCTCTTCACGCGTTTGATACAACGTGCGAACTATGACAGACGCAGGCAGCCTTGACGCTGTTAGGTTAAGGTTTACACCCTACGGTTAGCGCAGTCACTGCACGAACCTTCCTTGAAGATGGGGACAACGATCGATTCCGCCTACAAGGACAGAACCTGCTCAGAATTCCAAACCTTTGAGAGTAGCACATGAGGTTCTCTGACGAGCTCTACTTCATCATCTTTAAAGTGTGTTCGGGGAAGGTCATTGGGACCCGGAGCCTCGTAACGTCCTAAGGCTTGTTTTTCCCGGCGGACCACCTCGGTGGGTGGGTCTGCCGAAATAGACCAGGAGTCGTGTCCTGGAAGAACCATTGAATAGGCTGACTTTGAGGGCCAGATGAACTGTCTGAAAGTACTCCGCCCAGCGTTCGAGACGCCGCTTGTGATTGTGAACCGGTGAACCGTCAGTTTCACTGGTTGTTTCCTCACAACTAGTGGCTTCCTACCGATGACTCGAATGCGATAGAACAGCTTGTGGGAATTTCCCATGGCAGCAGGACGTTCCACCTTTACACGTTGAGACCACCAGATTTCGCGGTCCCCACGGAGACTCGCGGTAAGTGCACGTCTCAGTACAAGACGTGCTGTGTTATACTTGCTCCCTGCCGGAATCGACTGGCGTGTGTCGAGAAAGCGTGAAGATACAGCAGAGATCCATGGTCTTGTGGCAAGACGAGACAGACCGCCATTTACTAGACCACAGGAATGCAAATCATTCTTGATGAGCGACAAGTGCTGGTTTGTTATCAGGTGGGGCTGCACGTAGCGCGCCGTAGAAGACCGCTAGTCTAGATGTATCGGATAGCTTATCGCAATATAATCGTCGTTGCAGCATGCGTTTAGAGCGCTACTAGGCGCAAAGTAATGCGTGGTCGGAGTCAGAGGAGGCATTCCATGACGAGGAACAGCCTTTTATTCATCCCCGTCATTTGTGGCTTATAGCGATGTTGCTGATCTGAGTTCACTGTTGACTCAAAGAGAGCGGACACCACATGGCGTACCGGCGGTTAGAACGCCCGAATTTCGTAGTGGTCTGGAACAGGCCATGGTCCGGGCACAGAGCCAAAAGCCGTTTTCCGAGCGACATGAATCTAGCCCAAAAGGACCTCTCAAATGTGCCTCGTTCGATGACAGCCGATCAATTCTAGCACTCAGATCTCCCGCCCAAATCACGATACCGGCCCGGCTTGCTTTGTGTGAGAGGTTTTGGAGCTTTTGGTAGGGGGTATATTTGATTTCACGTGGACTGCAATCGGTGGGTGCATACGCTGAAACGACAAACATATCGCGTCTATCGGAACGGTGACTGCTCATTTTGCGTGAACCCCTGAGTTTCCCTACGCATAAACGACTGTCGGCTGGGATCCCGTCTAGCAGCGCCGCTTCAGATCTTTCACTGAGAGTAATGCCAGCAAGACCAGAAGCCGCAGCCTAAGCGTCCCCAGAAAGGCGCAGGTGAAACTTCACGGGAGGATTACATGAAGGTGCCAACCAAATCATTGAATATGAATCCCTTGAATGTAACACGTATCGATGGCAAGAGACCCAAGCGTACGAGCTAAACCCCCCCTTTTGTCTTATGCGCATCAAGGTTTGCGCGTTGAACGTGACTAGATTAAACGGGCTCTAGGGTGAAAGAAGGCATCAGTCAGTGGAAGCGGGTTCCGTGAAGATTGGAAATTATTCGAAGAAAGATGAGAGAGTACATGGTCACGACTTCCACCAGGACATTTCAGTTAGTGAGGGAGCCTGAAGTTGACGTTGGGTGGAAGAAATAAAGTGTGAAAAGTTGCATACGGTTTGAGAGTTGTCATATATGTGCTCTTTAGAACAGTGTATCAATTCTTTAGATGTATCTTCCATAGTTGTCTGCGTTGTGGACTGTTGTAGACCGGTGTTGGTCGAATGGTTTGGAGCATTTGTTTACCACCTTGGGGGTCGGAGGTTCGAAACCCCGTCATCGGTTACTTTGGTGGTGGATAGTGGTCTACTGTCGCGCGAATCGTTGCCACATCTCACTTACTGGGACCTTATGTCGTTCTCCACTCCAAGTCTCAGGGTCTGATTGCCGGTTTTCCCTAATGGTGCAATGGACTTCGTGGCTCTGGGGTATATAACCCTTCCACAGCACTCATACGCAAACGTAATAAAAAAACTACTCGGTCGCCCAGTCGGAAGCAGATAGACAAACCATTCCGCTCACTCACGACTTTGTCTGCCGCCAATGTCGCATCGTCAGTTTCAGTCAGACTGTTATCCTTCCTTGTCTCCTGTCCAATGTTCAGAAACGCGTAAAAGGTGTGCCGATAGTCACTGTCTCAGTCACTTGTAATGGGCGCTTCCGGCTTTCAGACGCCACGTGAAGTACAACTCATCGCTTCCAATGCTAGTTGCAGCAAGGAACAGATTCTCTTTCCTGTTAGGTTCTTACCTGAGTTCAAACCTGACGGTCAGTCTTTACCCTCATTAGAAATCGTTATAAGCCGTTTCTACGCTGCAGTCGTTGTCCTTGGTTGATGTTTACCTTACACTTAGTGCATCGTCATGTATTAGCTTACGATTGTCTTCTGCGTGACCGTTCCTTCAATGATCAGGTTTCTATAACACTGTTATGCCAACCATCAGTTGTCGCCGCTGAGTCTTGATTTTAAGAGTGTTGTATGACTCGCTTTCGTTACTCCATAATTTCTAAGAACGGTCTATGCACGGAATTTCTGCTTGCGACTCCTGCGGCATCAGCCCGCAGTGACAAATCAACAGACAGAATTGCAGCATGCCAAGACGAAAGTGTATTCACGGAAATCAACAACACCGTATTTAAGGCGAAAAGAGAACATTCCGGAATTCTGGCATGCGGTCAAGTTCAAGCCCTGTCGGGCTGATTTGGTGAATAAAGCATTGGCCGGACTGACTATCGATCATGGATTTGCGCCCCATTGTAGATAACTAATCGGTCAACGAAACGGGTTACGCCTTGTGTGATTCGGCGGCTTGCTAATTTTTGAATATTTGCTTCGACCTGGCATGCCCGAATCGATCAGTGACTTTCTTCGGAAAAACGTTTTGCCTTTTACGACTTCCTAACAAAGAGCTTGCTGGTTTAATCTGTCTTCACTCGATGCGGTCTCTTAGGTGCTCCCTGTGATGCGTTCAGGAAAGCTATCCTGAGAAGACAACGGGCAAAATAATCCACGTGTTCATGTCTCTTGGATTTAATCGGAATCTCTGTTCGTCCTTTTATTGTAGCTTTTGATATGTGAAAAGTAGTGATGCTGGGATGTGCACTGCGGGAGGAATTTATTGGTTCATCTTTGCCATGGATACCCTCCTTATCAATTCTGTTTATGTCCATGAAGGCACGGAAATCAGTCTGACGTTTGAACAACAACTGTCATGTTTGGCTTTCTCGGTTATGTGTATTTCAGGCAGTGCGACATTTAAATTCGCACAGGATGATTCCTGCTAGAGTATCTACATTCCACTCACCAATAAGAAACTGAATATGCATCACACAAATGTTTCACTCCGCATTTTTAGACTCCATATTTAAACGTGTTTACTCTAGCACTACCGGGTTGGTACACAAGGGCGTGTCTTCGTACGTCATAGTGCTCGTCTCACTGACTTTTGATGAGAACTGTCACCAGACAACCATTGAATAACTCCTGGATGAATTGTGCAGTGGGATTTGTTGACAGTCTGTGTCACTGATCCATCTACATATCGCATGCAATGAATCAGTGGCAACAACAAAATGGGACTTGTTTAAGATCCACTGCATTTCTGTTATCAGTTGGAGCTCATTATGCATCATACCAAACATGTGTAAAGGTCAGTTACATCTTACCATACTGTTTCTTTATTGCAAGCGTTCGCTAGCCCTTCTGCAATGCGTGAGCTACCTGACCGCCACTGTGATGTTTCACGCTACGCCAGCACGGTAACCGGAGCAATGGTTCCCACGACCCATGAGATGGGAAACCCAGTCAATAGAGTGTGTGATTAGCGTACATTGCGAGATCGTGCGCGTCGCGTGCACGTGCAACGGTTAAATGACCACTGTGCTTGGCACCAATCGCTCGATTAAACATTAATGTGATATATGCGAAAAGTCGGAATTCCTTCGGCGTGACCTCGTAGCTCAGCTGGTAGAGCACTTGCGGTACTAAGGCGAGGGAGGTGACCGCGTGTGGGTTCGAATCCCGCCGGAGCCGGAAACTTCTCACATTTGGATCACCTCTAAACAGACTAATGTGATAAACAAAAGGACGAAGTGGATTCTTGTTACGCATGAATGGATGCCTGGTTGATCAACAAGACAGCTTTGGGCGAATAAACTAAAAGTGAAGCAGCAAATGAATAAGACTGCATACTGATCTGCCCCAGCGTATGGCTTATCAAGACAATTTGTGTCGGATACCGGAAGCTGTGAAAATACGTAGGTAACCTAAGTAAAACGAGGTAATGAAGTGCTACATGGGTCTTACCAGTACCTCGTCACCTGAGTATTTCCGGTGAACTTGAAAATAGTTCACTGGATAATGGAACAATAGGAGAGGGTTCAGGGTGCGGATCTGGGTATAATCTCGCTTCTGGTATTGCCAGTGAGCTGGAAGATAGATCACTGGGCAACGGGAGAGGGTTCAGTTTTGTAGCATTCCGTTTGACTTGCGTAACAGAAAAGATTTTGTCTTGGAAATTCTACCGGAAATCCGTTTCAAGTTTTTGGGCGCGCGGAAGCGGTTAGCGTTGACCCAAACAAGCCTAACTAACAGAAAACACAGTTGTGATTCATTTGTGAACTTCAGTGAAGAGTATCCATGCACCCTTCCGACAATGCAGAATTATCGGCCTTCGCATGCTAGGTGTCTTCTCACCGAGATACTTAGGCCTTGGTTGCCCTCCGCCTGGTTTCGCCGGCTTGTCGAGCGATTTGCCGGGGCGTAGCGGCTGATTCATGCCTCAGCTTTGTTGAGTTACAGGTGAGAGCTGGGTAAAGGATAGAAGACATCCCAGGGGGCGCGACAGTGTACCAACTCGACTGCTGACTGGGATGCAGTCGAACAGTGCACGTTCATCTTTCATGCCTAAATGGATGCGAATGCCAGCTTGACCACGAGCATTGAATGTCGAATCACCGAACACGCCAATAGTGAAACTTGAAACTGATCTTGTATCTGGGACGCGAAATGTTTTTCGCTGAATTTTAAATGTTTGTGAGATAGTGCACATCAGTTTCAGAGCTACAAGAATCCCAGTTAGGACAGCGTCTCACTTCGTTCGACCAAGTGTGCGAACGTTGAAAACAGCTACCTAGAATGTTTTGGTCTAAGAATCGTTTTCCCATTTTTCCTATCACTTAGTTATTATCCTTACCGAGGGTTACAAGTTATTCACCACTTATAATTTGAATGTCAACGATGCAGAGCAGAGAGAGGAAATGTTCTTCGATGAATCGATGGGGATTTCTGGATAAATCATACTTCGCGGCTGCCCACATTGCATAGTCATATTTACTCATTGGAGTGTCCTGTCCACCGGCATAATGGCTAGAATCAGGTTTTGCCCAAAACGTGGTTCAGAGAGACTAGACTTTGTCTGGCCTCTGCCCATCGACCTGTCAGGCATGATTACATTTCCGGCCTATGGAATCCACCCTACATAACCACTTGGGTCATGGAGGCGCACAAGCTATCGCATGATATCTAGATACAGTCTCGCTTCAATGAACATAACTGAGACGCACTTCTCAAGCCCGCCTGTCCACTTCCTCTGATTGCCTTCAACGTTCGCATACTCGGATACAGCAACGGTGCCCGTTCCTCGTGCCTTTGAAATTTTACAAAATAAGTGTATGCTATGGCCTGTTTTCTATCCCAGCCGATCGCACTGACAGCGGTGATCGTCCCATCCAGCTATGCTGTGGCCAGAAATTGTTTCTGGTTTGTAGACTTCTGTCATAAGGTGTGGTATAGACTCATGACGTCTAGGGTGTCTTCACAGCGTTGGACTCAGAGTGGCTATGCTGTCATTGGGTTGGCGTGGATCAATCGAAGATTATCGTTCATTTTGGTCCAAACTCGTGAACTCAAATCATGCGTTGATGCGTACTCGCTTTTGTCAGAATCCCATCTGTGTTGAGACCAACGCTAAGGAGACTCGTTCCACACACTTATTAGAGCCTTAACCGGCGAACCCGGCCAAATAGGACGTTTTAGACTTCCGAGTTGGGGTCCACGAGACCCGCCTACCAGATGGTTGGAAACACAGAATGATATAGCCAGGTGTCGCGGTGAGTAGCGTAGTTGAATTCAGAATCTTTCTTCTATCTTCGTGATTTGTGCTTATTTCTTTGCTTTCGGGTTCTTTCTTTTTATGCTTCTATTTATTTCGCCGTCCATTCGACGATGTTGGGAGGTAGCAATCAAAACCAGAGCTCTGAAATGCGAGGTTCATGCTTGAAAAAAATGGTTTGTTCTGTCTGCTCGTTGTACTTTGTTTCAGTAATTTTTAATTACACAGGTTGGGGGTCGAGTTGAGCTGGCAACTCAGTCGGTTAAATCAATGAGATAATAATTGACACAGATAGATAGGCTTCCACCGAGAAATTACTCCACAGACGTTCGTGACTCTACTGAGACCGTTCTATTCTCATACTGATGGCCGCGTAGGTCCACTCCCTATCCATTCTGTGTGTTCATTTTTTCGGTCTCTGCGTGCAAGATGGTGAGAAAGGCAGTGGTCAAGAAATCTAACTTCTATGGTACTACTATTGGCTTTATCACCGTCTATAACATGAGTCCCATGCCGTTCACCGGTGGATTGGCTATCTTCTCCCGGAAGTGAATTCGATTCCCACAGGCTGAAGGTTTGACAGTCATCAACTTTTTGAACGTAATTCCAGAAACATTTTGATCACAGTAGCATATTGATCGTTCAGAAACTGACTTTCCGGACGGTTTATTGTGGTTCAAACAATATGCATTCATGTTTACTCCATTAGTTTCTTCTATTTTGCTTTTTTTCTAACGCGTAGGTTCTTAGCGTGGCACTTCCAGTCCGAGTTGTTTGCTCTTACTGTTGCCTATTGTCTTGTTAGTATCACGTGAGCGCATAATAGTCAGCTAGTTGATACGATCAGTTCTAGAAAGAGTTCGTAGTTCCTGATCACTCTCTTGTTATTGGACAGCTATGAGTTGAACCCTGTGATGTAAACTTATTCTGCTTTGCTGGTGGGTTAACTCACTGATCTAAGATTTCAGATCATGATGTCGTTCTTCGGGCGCTTAAATAGAATGATAGTTATGAATTATATGGTCCGTGACAGGGTAGGAGCTGATTCATCGTCGATTGACAAACGAACCTCACTAGAAGTCGGCCCGTAAGCGCCTGTCCAAATTCCGAGTCAGGGTTTGAGAAAACGGAATGACGAACGACGGGATAACGGATCAATAAGACAAGAAAGATTCCCGTCAAAAAGTAGCTGAACGTATCACCAATCAACCAACCAGAAAGGATGTTACCGGCTGCCATTTTGAACCAGCTAGTTTGTGGTGCTATAATTTATGTCAGTGGTCCTTGCATCATATGTAAACTCTATGTTTTCTGTTATTAAAATGGGATAATTCGAAGGCAGAAGAGTCTTCTCGCTGGGGGTAATAGGACGGAACAGAACTCAACTCATTGGTTTGTATGTAACCATGACTACCTATCTGTTGGTGTGGTAAACTAACCAGACGAATGTCATTGTGGAAAGGTTTGAAAAAAGCTTAGTGCGTCTGAGTAAGTGAAATGCTTTGTACATAGGATCGATATAGATGTTTCCTATTCTCAGTCTTCCTTGTACCATGCACTTCTCGTTATTCGGTGTATTTCTCTTCCAAGATTTTTGACTTTGAACTAACTACGGAGGAGATGCATCTATTAAACGTGTGCGGCCTCAATGAGCGTCAATTCAAGTTTGAAAAATTTAAAACTCATCCGGAATATCCGTTCAATGAACCTTTTTGAGTACAAGTGATCTTACCAGTAATTGCTCCATGCACGCCTTTATTCGTGGTTGTGTTGGCGCTCGATGGTATTATCGCTTCCAGACTTTACTACAGTAGACAGAAGAAGCGAGAGCAAGAAATGATGGACACCAGCTTAGAGTTCCAGTTCAGGATTTACTAATTAATCTCACAACATACTCACAGTTTTGAGTCTATGCAAACGTCTTTGATCTGACAGAATCTGTGGACGTCAGATCCACCATATGTAAATACATAACTCTAATGGCCAATCGGACTTGTGTCCATTTTATCTTTGATTTCATGCTCACGCAACAGTGCAGTTGTGCAGGGGTTAGTATACTTATAACCAGAAGGGTCAAGCATGGTGACGACCGGTTCGATTGGGAATTGTTGTCTACCGACAAAGCTGACCTATGGTGGTGGGAGTCGGACGACAGCATCGCTCCAAGTCATAGGCAATAGAAAATCCAGTTACATTTTCCAGCGCCGCCAGCCATAATCGAATCGGAGACCTTCTGTTTACTAGACAGATGCTCTGCCCGCTGGGCTATCGAGGTATGACCAATCAAGCACGAGAAACGCAAGTGAGTATCTAATGCTGCCCAACCACAACTCCAATGAAACACAGCAGCTGTTCTGGTTTTACTCACTGGTCTCTCCTCGTCGTCCACTTTCCGATTGGGACGAACAGAACACGGCTGAACGAGCTTTTAACTCTCGGTGTGGACTTCTGAATGCAAAAAGTGCCAGTGAATTTTCCGATACCTGGGTCATTCTGATTCCTCATGCCTTCGATAAATTCTACAAAACAGAATTCACGAGCGGTCTTTAGTCGATATGTCACAGACATCTCGAATCCACCCTTGAAACCATATCGGCTCCGGTTAATAAACCTTCCGATGATGTTGCAAGAACTCGTTTCCGTTTCATGCGAAACTGTATATACCACTCATATAACCATGGACCGACCAGCGTCGCTGAAATGTGCGACCCTGCTCGTGGGCATCTCATTCAAAACTCCGTTACGCTTTTCTCCATCCGTGATCCTATGCCTTATCCTTTTGAAGTTGAGGTATTCACGGTGAAATTCCCGAACCTAAGGGATGCACAGTGAACGTCAGCAGCACCCCTTCCACGAGTTTTTCTATTCTCTTGTTTCACTCGTTCGGCTCCTAGTAATACTGATCAATAATATGGTAAGCCAGTCGGCCGTGCCATCCCTACGCATTTCCTCCTCCGTCTTCATGATAACACAACTAATCAGTATCTATCCTGTTCTAACTATCCCTTTGGGAATTAACCAACCCGTAATATGTCCGAGGTCGGGCTTCAAAGGTGCACTGATTGCACTGCTATCACGATCGGTGTTGGTGTTGGCATGGCGGGGAGTGCGGTAAGAAAGGGAAGAATGAGGGGTGGAATCATCGGCAAAGAAATGGATTGGATTAGAAGTAATGGATAGAAGATCAATAATAAATAAAGGAAATAGGGTGGACGCAAGTACTGAACCTTGAGGAACGCCAGCATTCACAATAAATGGCTGGAGAAGAACCCCATCAACTCGGACGGATATGGTTCGTTTACTGAGGAAGCTTGATGTCCACGATACGAGAGCGGAGGATAACCCGAACGTGAGCAGTTTCGCCATAAGACCTTTGTACCAAACTCGGTCAAAGACTTTAGAGATGCCTATGGAAACTATATGAGTTTCTCTGTGGTTGTCGAGTGCAGCCGACCAGGAGTGTGAGACGAGAGCCAGGATATCACCGGTGGGATGGCGAGGTCGGATTTCGTACTGACGATTACTCAGTAGTCCTTCGCGTTCGAGAAACGTACGCAGTTGGTCGGATAAGACAGTTTTGAGTACTTTCGAAATAATAGGTGTGAGGGAAATCGGACGATAGTCATGCGGGTCAGAAAGATCACCGCGTTCGGGAATAGGAAAAATCTCAGCGTATTTTCAGGGGATCGAAGAAGTAGAAAGTTGGAGGGAGAGAGAGACCGGAAAGATGACGTAAGAGAGGGGCACACACGTTGAGGACGATTGGTAGACTGGGTGGTTTGCATACATCCAGAGAACGCAGCACTTGATGGATCTTCCTAGTGCTAATATGGGGTTGAAAATGGAAGACAAAGGAAATAAGAGGAACCGGAGGAGTAGGATAAGAGGGTAAGGTGGAGTTTGAAGCAAATGGGAAAAAACTGAGCCTTCTCGTGTGGTACACAAACAAGATCACCAGGGAAATTACAGGTGTGTGGGGGGGGGGGAGGAATGGGCAGGGCAAACATTGCAGGAGACTGCTTTGACAAGAGACCGAAATATTCGGCTGCCGCTGACAGATGAGAGTGAGCGTTTGGTTTTCCAGCGGACTAAGCGTTCTTCGGCTCTAAGTATGGTTAAAGAGCATCTGTTCCTGGCTTGCGCGAAGAGATGGTGGGAGTCGGGAATGGGCGAGCTGCATGAGCGACGGAATTTTGCTCGCCTCAAGCGTACGACACCGTCACATGCGTGGTTGAACCACTCGGGAGATTCGGGTTTGCCGGGATTTTGAAAAGTGAGGGATAAAATAATAAATACCTTGAAGACCAGTTTCAGAGACTTCAAAAGACCTCCATAGATCATGGATGGCAGTGAGCCGGACGACAGCTGAGTATTCTGTCGGATTAAAAAGTCGTCTCCGCGATGTTCAAAGGAGTAAAAGGGCGGTAGCAGCGCATTACTCCCCGGACAGCTTTACTTGTATGGGCGGAAGGATTATGAAAACGTTAGTCTCGATCCGACTACAGGCATACTCCATAGTCCATGCGCTTCTCAGCCACCAGCATCATGATTTCCATAAGGGTCACCCTTGCTTGCGCACTGCTCGCGACCACCGAGCACAAGCTAAAGCTGAGAACTACGACATGAACGCTCTCTTCGTAGATTCACCAAGGCGTTTGACAGGGTGCCAGGTGACTGTTTGTTCCTAAAATTGAGGTTCTAGGAGTAACGGAACCAACAGCTATTCGAATAACTGACTTCTTACGGAGGAGGTGCTTCCCTCAGAGGGTGACACTGTCTTGCTTTGAGTGGCAAGTGGCTTGTAGTGTTCCAAAGTGCTCGGTATTAGACCCATTGCTGTTTTGTTGTTCATCAGCGACTAGTCAGTGCGGGCTTAGTCTCCTTTTCCCCCTCCCGAGACTGCCGTAATCACACCGTTTCACCGATTCGGGTTTCTCCGTACGCCATTCGGTCCTCACGATGCGGCACAAACATTCCAACGAATAATAGGTCAAGTCTTCTAAGGGTTAGAGAGGGCTGACTCCTACTCAGTAGTCGCTAGCGCAATGACTGACAACCACTCTGCGCATATACGAACACTGTTGGAACGCTTGTCTCAACAAAGGGCAAATGTCAACACTGAAATGTTCACTTGGTCAAGAAAGTATTACTTTGCTTGGTCACGCGTATCAGCCACAGGCATCTGGCCCATGAAAAAGATAAAGTGCAAGCGGTTCTCGAACTCCCCGGACATTTTTCTTTCAAAACGGTTCGACGATTCAATGGTTTGGTCACCTTATATCGTGGTCTCATTCCTGATTGTGCCCAGTTGATGCATTCTCAGATTTACTACGCGGTAAAGCCAAAACATTCCAATTTCCTGAGAATGCCCGTTTCGCTTTTGTTCAACTGAAGCAGATTATCTCCGACACAGCCGCTGTTGTCAACCAGTTCCTCTGACTTAGCTATTGGTGCCGTCTTACAAATACAAGATACCCGGCAGCCCTTATCATTCTTCTACAGCCGACTGAATTAGGGAGTATTAAATTCGGTGGGAAACGTCTAGCGGTTTATTTGGCTATCCGTTATTCCCGGCACTTGATGGAAGGCATACAATTCGTCGCCTTCACTGACCACAGACTGGTAATGCTCGCTGCGCGACAAGCCGGGGAATCCCGTCACCTAGGTTATATCACTCAGTTCACTGAGGGTACACATCTCAAGTGAACTTAACCCCCGTGGCAGATGCAATTTCTAGGACTCATCTCACCACATGAACCAGTGGCATGGGCTTGGCAGTTTTTGCCGCAGCGCAATTACACGGTCCAGAAATCGAGCAACTTCTTCACAGCAACTCGAACCAGTGCCGCCCACTTCATCGGAAGGAAAGTTTTTTGTGCGACGCGTCACAGAGTACTCTTCGTCCACTGGTCCCATTTATGTTCAGTAAGTGTCTTTAGGACTCTGCACAGATTATCACACTCCGGCATACGAGACTCGGTTAAACTCATGACTGAACGTTTTGTGTGGCCAAAACTAAATAAGGATGTTCGTGAGTGGACACATGTTTAGACCGGCGGTGGTCGAATGGGTCGAATCCTGCTTCCGCCCCTGGTCACTTCCCAAACAGCAGCTTTTAATTAGCCTTGACCCCCTTCCTGAATTCTTGTACAATCATACATAATAAAAGGAAGAAAAAAGAATGTCAACGAGCTAAAGTACTCCGCCAAACAAAAGGCCATGGAGGCACTTTTGCTGCTCCAGGCGCACGTTTCTGTCATCTGCACTTACATCCGCTAGGTCCTCTGCCTCCATCCAGGGGATTCACTTATTTATCAACATGTACCGACCGTTTTTTGAGGTAGGCTAAGGCAATACCTGTAAGGGACTGCTCATCCGAAACAACAAAACGATGGGTAGCCGTGTTTGAGTGCCCTGCTGTTGTGACTTTCGATCGAGGAACCCATGTCCAAGGTTCATTTGTTTATGTGTTGAATGTATTGGGATGCAAATAAGTGAGACCAACGGCGTACGATCCAGCCGCTAACGGTCTGATCGAGCGTTTTCATAGATATATCAAAGCAGCCTTAAGATCCCGTTCAAATCCAGCATGGCAGGCGGCTCTTCCCTTATTAGACATTCGAAGTTTGGTGAAAGCCGACTTGCATTCAAAGCCGGAAGAGTGTTTGGGTGTACCTTTCGGTTGCCAGAGCAATTTGTTGCTCCACAACCTTCGTAACTTTTTAACCATTCCGACTTCACCCAACACCTAGCTCAGCAATTGTGTTACCTGCACGCAGAAACCACAAAAGAACAAAGCATACCAGCGCAGATACCTCAGGAGTTATTCACGTGCACAAACAGACCCCTTATTCAGGTCCGTATCGAGCTTTAGAACGGAAAAAAGTGTTAAATCATCGAACTTAAGGGTAAACGAGACACGGTTTCTGTAGTTTCTTTATTACACTTACAGTGAATTACAGTATAAGGGGCAAACCCCATAATCAGAAGACCCTGTAAAAGTGGGTTGTGGGGGAACATTCACCTAAGAACCAGTTTATTGATCCTGCTTTTGAAGAGAGAAAGGTTTTAAGTGGGTGAGAAGACAGAATGAGGGAGAGTATTCCATAATTTAACGGTGCCGGGAAAGAAAGAGGATTGAAAGATGGAAGTGAGACATCTAGTGACAGAAACAGGTAGACAAGCCGGCTTTTATGGAGATAAAAACGCAACTGGGTTTGCTGCAATCGGTTCCAACGTCAATTGTCTTACGCGCATCCGATCTACAACACCGGCGGACACGTATTCAATAAACCCTGAGCACCTGATAGAAAGCGACCTTCGCGATCGTGTAGTGCGAAAACCTGTACATTTCGTAGGCGCTGTTTCTCTGGTACCTAATGGTGAGTAGAATTTATCATTATTATTGCTCCTTCAAGCAGAAGTAGAACCATTTTTGCAGTTTTCTGTGCACGCCAGACCGCTTAAGACGATCACTCGTGCATTCGCCTATTGAGTTACTTTTTCAGATAATGGTCCTTCTGTCGACAAAACATCTATCTGCGACCTGGGGGTGTGTACAGAAAAGAGAATCCACTCTTATACTAGCGTGTGTGTGCACGTGAAGGTTTTGATATGCCTAGCCTCGTCCTGGCCACTCGCTGCGACGGCTCCGTACACCCGACTTTAGACAAATTTACCAACAATAAATGTCGGGGCAATTATCGAGCCATAAAACATTCCTGTAGAAGAACGCGGATACCGATCCGAATCTTCTCCTCTATCTCCAACACAATAAACTAGTTGTTGTCCACATACTGTTGTCATCTTTTGTATCGTTCTTGTAATCGTGCGACACCTTCTTTAGGAGAAACGAACAATACTATGATTTGATATTTCAAAGACATCTTCAATCTTCTAGGGGGGATGTGGTGTATTGACACTACGTTTATTTATGACTATCATCATATTTATTGCCACCCCATGCATGAACTTTGATTTCTCAATCCGAGCCAAGCTATTACTGGTTGGACCGCCAATATCCTCCCCGGTCGTTTCTCGCTCTATACTCTTTTCTCTGCAGGTTCGCATAAACATCTCTGTGGCTCGACTTTGCTTTTCTGACTACTGACGAAGCACCGTTCGAGTCATGACTTTAGTTATCGACCGCGTCCGTATGCCATCCGTCTCATCAGCCTTGCGAGCTGAACGAGAAAGACCACCTTTATCAAAATAACTCAGTGTTTGGATAATTATCATAGAGATTGTTAAACTTCTCTTCGGTTGATACAGAATGACAAATATTTGCGTTGTCAGCATTCTAAATAGTTTCAGAGGAGCCATACGAGAGGTTGCTAACGTAAGTTTGGGAAAAAGTGCAAAATCGTGCAGCTTGGAGAACGTGACTGTTACTGCCCAGGAATCTAGACGACTTAGCGTTAAATCTAGTGTCTGGGATCATTCTCGAGAAGTGGTCCGTATGTCACACCAATAAGCCAAGTGAACAACCGAAGGGATGAGGCTTACGTAGTACCAGTAGTCTTGGAATGAAGTCAAAGTTTGATGAATAGTCATTATATATACCCAACAGATTTATCAGAGTTGTCCAGTTATTTCTGGTTACACTGAACTGGATAACATACATAAAATCATTCTGTTTATCTAGTTTTATTGGTGTATGTATGTTATTTTTTTCATTCAGAGGGAAATATCAATGCTTCCGCATTTTCATGTTGAAATATCTGGGTCGGATGTTTAGTAACAGCAATTACTCACGAAGAATAGCCCGGAAGAACCAGTTTAACGCCGAAAACAGCAGAAGTAATAACAACATCGGTTGGTTAAAATAGAAAAATGCCAATTGGACTGCATTACGAGCAAAAAGCACGACGATTCACTGTCATAATTCATTGTACGTAGATGAACATGCTTTTCATAATACAATAGCCGTTTTATAAAAGAAGGCTTTTGTTTTCACCTCGGAGATCAGTTCAGCTAACTGGTGTATGTGGGATT
>STRG.15162.1
TGAATGAATGCCCGTTACATTTGAGTTTGAAGGTCAGATGGATGCGCCGCCAGTGGCGAGTGAGATGGGCTCCACGGTCGAGTATTTCGGACAGCATCGGTGTGAAGTCGCAGGGGCGGGTAAACTGACGAAAAATACCTTCGAAAAAGCACCAACGAAATATTGAAGAATTTTTGGTGATGACGGACATCCCGAGCAGCACTGCTCAACGTCTGCCCAATTGGGCTTGGGTTGGGCACACCCAACGTTCTAGGAAAATCGCGGAAAATAG
>STRG.71033.1
TTTGAACCGGTTTCGATTCCGGCCTAGGCACTGGTTCGCGGTGGAGATATCGAAAAATCGTTAACGCAGTGCTAAGGACGCATTATGAACGAGAATGATGCAAGCCAAGGAAACCGGAGGCCCACCAAGGTTATGCAGATGGAGTAAATTTTTGAGCAAGAGGAAAAAGGGGGGAAGATTGTAAAGAAGTATGTTCGGGAAAATCAACGCATGTGAAGAGGATAGCGATCATGAAGACAATGCAAACCCTGAATGACGGATTTACCGGAGTTCAATAAACGGAATGAGTTTTGAAGCAGGGGGGCATGAGACCAATTTTCTGAGAGTGAACACTGGTGGATATAAGAAAAACAGCAGACCATAAAAAGAAAGCGCAACTGGAGGGTCTTCGAGAAGTGGAGAGTCTATTTCAAGCCGGCTACGGGTCGTAGGAAAGATAAACAGTGGTAACGGATGATAAAGTGGGAAATCTCCGCATGGACTTCAGAGTTATTATGCTATTTCACTGACAAATATATATGTATGTGTTGACACATTTGCCTTCAGTGTTATTCAGCTTCGTTCCTGGTAACGTACGGCAT
>STRG.37679.3
CGCACTTGCACACCTATACTTACACCCACTGGCATGTTCAGACATACTACTGCACAGGCACACTAGAATAATCAGACATCAAGCAACCGGAAAATTTGCACGCATTTTGTTTGTGCCACTACTCGTATCAATCACTCGTTTCCACTCGGATGTGCATGTGTGCTGTAGTCGGTTTTTCAACAAGTTGAACAGTTTTGGACTATTATACCACACAGTAAATATTATCAGTTCAGTCCTACAGTCTATTCTGCGTCACGCTCTCAAATCCGACTCAGCCGTGGTACGTAACCACACATACACAACCACACAAACATTCAGCCACACATCACTCCTGGAAAATCCACTGAGAGTAGGTCGCTGGTTAAAGGGCAACGATGCTCGAACAACATCCTTTTCAGCCGCAATACCCCCTGATCCCCTATCCCAGAGGAGAAATGAATTTGGAATGTGGAGACGAAAGACTACTGGCCCCAGTCTCAGCCGGCTGGATGAGCTTCTGGCCTGCTAGACCTCGAACCAATTCGATGGATGAACAACAACTCAGCCTTTCTATATCACGGGCTCGAAATAGCTACGCTTTGGAAACACCTCCTCCGATGCCTGAGAGCAAATCTTCATGGTTGGATATACCCCAAGCAGAACTGTTCTGTCGGGCTAGCCCGTTGAGCCCACGTGGTCGTACGGGATCCGGGTCATTAACTCAAGCATTCAACCACTTAAGCAATAATAACTCTTCAGTAGAATTGAACTTTTTCCCGGAGGCTCTCGGTTCAAGAGACTCGATCAGTTCACATCTTCGATCGCTCGGTAACGAGGTGGAGCAGGTAGGGCAGAATGTGGAATCAAATCTAACGAACTCGTCAGCTCAACTGACACTTAATATGTCTGATCTTGCGGAACAGTTGATTGCCACCTACGTTCCCACTGCCGTCTCAGCATCCCCTGCCACTCCAAATCCGAACAAGGAACCCGTTACTTTTGATCTTATGCCATTGGATGCAAAGCCTGAACCTCAAGCCGCTTATTCCTATCTGGAAGAATCCACTGGGTGCATTCAGAGCGAAAACACATTCGACAAACTAAATGCGTCAAATGAACCACCCGTAGGAAATCAGAACAATAGAGCTGCATCCCTCCCCAGCGCCTGTATCTCAACGAATGTTTCCGTGGACTGGACAGCAGTGGCTACTACCTTTGCAAGTACCATCCCGCAGACAGCCACCTCAAATACAAACGGAATTCCTTGGAATGTAGACTCATTACTGTCTAACTCTGACGAATACAATTCCACACAAAGATGCGTAACGTTAACTGCGACTTCGCAACCCTCGGTTTCAACTCCTGTGAGCTCTTTTGGTTATTCAGATCGTAGCTTGTCAAGATTACCCTTGAGATCTTCAAATATGGGCTATTCCGGACATTCACCACTACTACTAGAAGCGTTTGATTTGAAAACCCCGGCAGATATGCATTCGTTTACTCAACGAAATGAGTGTTTTCCCCAACAGCAAGCTGCACATGTAGAATATTTTCCCCGAACTGTGATCAGTTCTGCTCCTCCAGGTCAAGTTTCGACAGTTTTAGCAAATTCTTGGGAGAATACTCCAGTAATGCAAAGCAAAAACGCGATTTTCAATCATTACACCCCATCAACTTGGAACAGTTCACTCCGTAATTCCCAGGGATCAAATATTTTGGGAACATGCCGCTTTTTAGACAGAAGGGCCGAAAATTGCTTTGCTTTGGACCGGGTCACCAGTACTCCGGCAAGAAGAACTCCGCCAAACACAAGTACTATAACCACATTACGGGAACAGAGATCTGCCTCAGTTTGTAGCGGTCAGCGTTCGTCACTGAACTATCATTCCTCTGACAACCAAATAGCCAGTTCGTCAGCTGTTCTTTCACCGAAATTAAATGGAATTTCCGGTCAAAAAATAATCAATGGACCGTCAACCACTTTTCCAATTTACGCCCCAGACTCTCACACACTTACAAGTGAAACATGTTCTGTGCTCAACATTGACGGTGATTCACAAAGATCAAGTAATCTGTCCGATACTCACAATAAACTGGAATATTCTGGTAGGAAACGATGTTCCCCGACTTCAGACAAGGCTTGGAGCACTAATGCTTCTTCATCAGCTCCACAAACAACAATGACAACAAAGACCGCAGGAAATAGACCACTGAAACGACCTATGTTTAGCTCAGCAAAGGAAACAAATACTCAAACACCTAACGACTCTGTGCTGGTGTCTGGAACTGATAGTAACTCTGTAGGCTCAATTAATTCATCCACGGTCCCTACTGCGATAGCCACGACTCTGAGAACCCCTTCCAGTACCAATGCAACTTCCGTCGTTACCCATAAATCGACGGCTAGTACCACCGCTACCAACCGACGGAAGCGGACATCTATGAACCAGTCGACAGTTGTGCATCGATGCGAGTATAGTGGTTGTCAGAAGAGCTATTCTAAAAGTTCACATCTTAAGGCGCACATTCGTACACATACCGGTGAGAAACCGTACGTATGCTCTTGGCCCGAATGCGGATGGCGGTTTGCACGATCGGACGAGCTAACAAGACACAGCCGAAAACACACGGGAGACAGACCGTTTCATTGTTTATTGTGTCGACGTACTTTCGCTCGGAGTGACCATTTAGCACTACATACCAGAAAGCATGTTCTATGATCACAGTTTGATGACCTCGTTGGAGTCTATGTAAACTGCTTCTTTCAAGGAATTCCGTCAAATCAAAATGATTTAGGCAGTTATAGCACGCCAATCAGTCGACAAATAAGTGAATTTTTATCTGGCACGTGAGAAATTTCTGGAAAAAGTCTGCTGCTGTTTCTAATGCCGTCCGACCGACAGTGCATCTATCCATTCCGCCACAGTCTACTCATCTGTCCCATTCTCTTGCTCCCCTTTGTACCTGTATTCTATCAACTTGGACCGAGCAAATGTATCACATGTATCACAGACAACACTTCCATGTTCACTTTCGTGATCATTCCATTCTGCTTAGTATGGTGAAAAGCCGTGGTAAGGCAAAAACCTACTCTCGCAGAATAAACAAATTATGATCGTAGGAAAACTCACCGTTGTGTTTTGTTCCCCGTTTTGCACGGATCTAGTCAAATGACAAAACCTGTTTAGTCTTTCACATACACAAACACACACACACACAAAGAACATACAAACATTGCGTTTTCGGTGAAATTTTTTTATGTGCGTGTGCGACAACTGTAGCTAAAAATTGACCTCGCATTCGTATTCCTGTTATTTTCTAAGACATATACAACAGATGAAAAGACTAAAACAATATCAGATATCCATTATGGTTTATAACGGGTCATCATATGTATGGGTTTGTAAGATGATAAAGACA
>STRG.43545.1
CCCTGTGTCTTTCTCGGGATGATAACTGCTGTACCCCTCGAGTTCCATGGACAGCCCGCACAACTGATCGCCGCTTGCAACTGCTGTCGCACCAACCCGCAAATGTAGTGTAAAAGGACGACATCACAGCGTGCCAAATGACTGTTCTGTACGTGAACGAACAACATGGTAAATGCACAGGACTGTCGTACCGTAACTGAGTGGCTCGCAGATAAACGAACCCCAAGTCCCAACGCAGACTCGCTTTACCACATGTACAATAGTCAGATGATCAAACAATAACAATAACGTACCTCAAATTGAGAGCAAACCGACCACAGAATCAATACAGCCAAAAAAGGTTCCAAGACGCCTAGGCAACAATAGACAGGGAATACGCGAAACGGCAATGCAAGAGCGAGTAAAGTGATTTACAAAGCAGGTCCTTATCTATGGGGGGCATTTTGCCCAGTCAACGGACAGAAGAGAATTGATGGTCCGAGGGAACACACTCACACAAGCGTGGGTGAAGAACAAGCGGAATAACATGGTTATGAGAAGGTGCAAGATCATAGAGTGATGGCTAAGTTCAGTTATTCACACGGATAAAGCGGATTGGGAGGAAAAGATAATTACATCCAAACGTTTGGGCCTCGTCATGTAACCCAGGCAACTATGACGTGGATCATTCCAAAACCGGGGAGAAAAGTTACGTGAGCGATAAAATCGAACGGATAAGAACAACAATTAGAATCGTGACAATTGAGGTCAGTCGACACTTGTCATAGACACGAGACTAAAAATTGCATGGCACAATAGGACGGAACAACAAATTGTCACGCGGGTGAGGTAGCCAAGGGGGAGGGGGTGGTCGGCGTAGAATTTAGTGGTGGAAGTGCATGAAAACAAGTAAATTATCTGGTGAATACAAGATAAAATTATGATGGAAAGCATAGGAACTGGACTAAACGAGTTAGACGGAGCTTCTCGATATGGCGAGCTGAATTTCCTTGCCCAATTTCAATAAATCTTTAGTATTAAAAAATAAAATGGAACAATCCCTAACTCGGGTGTCCAGTTCGATTCGTGCCTTGTTGGACCGATTAGGTTGCCAAGGCGCCGACTCGTCAGATTGGTCGATCCTTTGATTCCAACTTTTTCGGACTGTTCACAGAGTTCCATCAGTTGAGTTAAATTCCATGTGGTGTGGGGCTTACTGGTTATTTGGCTTGACACGCCCGAATTGATTAGTACTTGTTTCTCAGGCAGGTTTTCGCGACACCCTAGCAGTAGTTACGCTTTATCGCCGATAGTGCAGCGAGTCATCGAAGTCACCGAATTTCTCTTTAACTGCTCTCGTGCCCTAGTAATTACAAAATCCACCCAGTTCCTTAACGGCCACTGCTTCCACTTCAGCATTCTACATTTTTTCAACATTCCGCCGTTACCATCGTTATTCTTTCACAGCTCAATGATATTATAATGCAGCAACATGTTATACGGTGTGAGGGTATGGGCTGGGACACTGCCAATAAGAGGGCCTGGTTCAGCGGGGGACAGCACGCCATTACCCGGCCAGTAGAAATGCTAACGGCAAAGACAACACGTGATCGGCAGCTTAGACTCGCAGACAAGAGTGGAGCAAGTTAGGCGATCAATCAACCAATCTACGGCTAACATTTGTCTAAACTGACCGGGGCAGAATCAACCAATCCGGGTGCAACCAGACAAAACAGTCAGATGGCCCGTTTCGGACTATCAGTGAACAAATAAGCTTTAAGGTAAGGTTTTGGTGATAATTAGCACACTTAAAAAATGATCTGTTTTGTACGAATAAACCGACATGGTCCGAAGCCAGAGCCAGTGGGCGGCAATAGAACACAGTATATTCCACTCTAACCACTCACATTCCAACTTGCTCAATGCACGCCTCTACCATGACACACACACCCTGAAAAATTCACTGCAACTCACCTCAATGTTAGACTCCAAAGATCAATTAGCATTCGAAAGGATAGCTGTGCTAAGCACAACTTGGTTGTATTCTCGGCATAAGCTCCGACAGACTGCAGCTCTGACATGCAGAAGGATGAGTTCTATGATGAACTCACCACCCTCGTTCGCAGCAGTAAAGGCTCTGGCATTGTAGTACTAGCTGGTGACTTCAATGCACAAGTTGGCAAACTTTATATGACAGAAGCTCGTTTAGGTAAGCATTGTGCTTTACCCGCTCAGCGTACAGATAGGGACGATAGGCCTCTTCAGTTTTGTACAGACAATCGATTGTCCTTGTCTGGCACCAATTTCTGACACAGCTCGCGTCGCACAGCAACTTGGCACTCTTACTCTACAGGTACTTTGAATCACATTGATCACATCGCATTAAGCTACCGGTGGCGCAGTTCTGTTTAAAACTGTAGATCTTACTGGTCCATGTACGATAAGCTGGACTATGCATTAGTTTTAATGCGATTACCTTTCCAGCTCCATGCTCATCGTCGCAAACCGAAAACCCGGTTAGCCGTGCAGCGTTTGTGTGATCTACAAATACGCACTCGTTATAGGCAGAAGTAAGCACATGAGCTAGAATCTACGACGAACAGTAATATAGATGAGAATTTGGCCCATTTCAAACAGGCAATGCATGTGGCAACAGGTTTTGCCTGTGCTTTTAGGTCCGATGTCCACCAAAGACAATGGATCTCGCAAGAGTCGTTCAGTCCAATGGAGCAAAAGTGTCAGCTCCCAAACTGTAAGGAGATGAATAAGATTCGAAGACATCGAAAAAAGCAAGTTACGAAAAGCTTTAAGAATGATCGCGAAGAAATGGAAATAGCAGCTGCTTCAGGTTATACTCAAAGACTGTTCAAACTTATTCGTGACACCGGTGGACGGCGCATCCAGGTCAGTGAAACGATTTGCGATAGAAATGGAGAACCCATCCATAGCAAGCAGTAAAGGCTCGACCGTTGGGCCGAATACTTCAAGGAAAAGTTTAGCTGGCTGCGCGCTAATCTACTTACTACTGTGTCAACAATTGCGACTCATTGGGTGGTATCACTCGAGCTCCCATCAGATGTGGAAGTGGAGTCATGTATACGTTTACTAAAGCGTGGGAAAGCGACCGGTCCCGACGAACTTACTCCAGTTCCTTTCAAACTGGGTGGAAATGTTTTGATAAAATCACTTACCATCTTGCTCCGTAACATTTGGAACGAGGAGCGTATTCCGTTAATATGGAGCGAGTCATTGGTTGTTCCCATCTTCAACAACGGAATACGCAATGACTGTAGTAATCATCGTGGGATTAGCTTAATTCCGATAGTCACCAAAGTGTTAGCTTCGATTCTGCTTCATCGTCTTATACCCGCTCGCGAGAGGAACACCCGCGAACAACAGGCCGGATTCTGCCCAAACCGAAGATGCATCGACCAGATTTTTACTCTTCGCCGACTACTTGAAACCCATCACACGCACCACCGACCGACAATAATGGTTTTCTTAAACTTGAAAGGCGCCTTCCATTCAGCTGATCGAACAGCGCTTTTCAGTGCTCTTCAGCGAAAAGGTATACCCCGGAAGTTCGTGAACCTACTGAGATCATTGTATTCTCATACTTCTGGCCGCGTTAGAGTTCACGGTGAACTATCCGATCAGTTCGAAACGACCAGTGGTGTTCTACAGGGATATCCCATATCTCCATTCCTGTTCAACTTCGTCATCGACGAAATAATGGAGTGCGCTGCAAAATCTTCAGGATGTAGACGTCGAACTAGAAAATAGTGGAAAACTATGTGACCTAGATCACGCGGACGT
>STRG.58223.1
CAGCATTACACAATTGGCTATTTGGAACACTGTCGTGTCCACCACTATCGCTCCTTTTGCTCCCATTACAAAAGTTCCACCACCTGGGCATCGATGATATGATATCCATTGGCGACGACAGACCAGTCCACAAACCGAACAAACAAACAAACAAGCAAACTACCAACCCATATTACCAAGCTTAGGTATGCAAATTGAGCTTGGGACGAATATCAGGCGACCAGTGGTCTTAGGTGTCATTCATATTTAGCAGGCGAAATTAGTAGTGTGTCAGCAGTTATTCAGCACGTTCATACATTTGTGCAGTTAATCTGAAGAATCAGTAATATTCAGGTTTTAGTTAGAGAGAATGCAAATGTGTACCAAATTGTCTCTCACTACTCATATCAAAGCTGAAGATTGGTTTAATTTAAGATCTGTCGTATTTATGAGGTGATTTACCAAACTTTATGAACGCCCAATTCACTATTGGAAAGAATAAGAGTATGTGTACAGCTGTTGCATCTGATGCGTTAGGAATTGTCATCCGCGGTTTAAATCCACCGAGCGTCAATTGGGCCCAGAACACGGAGTGAACGATAGTGAACTATATAAGTTATCATCAATCTATCCGGGCTGGCTTCGGATGGTTTGTTAAATGTCAACAGTACATGGTATGGTGCTCTTCAATCCCTGGATCTGAACGGGTTGAAAACGTCTTTTGTTGGAAGAACGGACAGACGTTGGGCTATCGTGGGACTGAACTTATTCCGAGTTGTGTGCAAAGTGAGATCAACGAGGGAGAAGTGTGGACAAAAAAAACCTACCCAGTACCTGCGTCATCGATGGCAATACATATGCTAGCCAAAAACGACAAGGCTGTTCGAGGTAAGTCGTAGGGAATCTTATAAACCAGCACGAGCCCCCGCTAGCTAAAGAGCTCGGAGACAGTAGCGATAAATATATGCTAACCTATCCTTAGCCTACAGGAATAAATCTACCTCTGCCTAATTTTACCATGGCGACTGAGGTAGAACAGTGAAGACAATATTTTCCACACGTACAGCGAACAGTAAGTGGGCCGGTTTTTCTCTGCCTTAGACATCAACTCGGATTCTAGGAATTATCTGCAATTCATGTCCAGAACGTTTCAACGAAGACTAAAAATCAAACAGAGCATGTGCAGCTGGGAGTCCCACTCATTTCTAGATACACTGAGTAGATTGACTTTCGAAGGTGTATCTCACATCAACAAAACATGGTTATTGATTCAGTTGAACAACTAACCAGAAAAATTTCAACTTTATCTCCGATTTCCTCTCACCTATCTCTGGTGCTGGTGAACAAGATAACTCAGAGTGTAAATGATCCCCTTTGCCTTTGTTTATAAGACATTAGCGACAGTGTATATCCGGTTACTTCCCTGATAGACCATACACAGGTTATCACACAAACTTCAGTATTTACCCGATGTGAGACAGAGACGACGTTCACGACGCTCTTGTCTGACCAGTTAGTTCCTTAGCTTTGGGGCTAATCGGCTTTCCGATTTGGCATGGTCACATTATTTCCAATTAACTCCCGCAGGACATGGTAATGTACAAATTTTGAGTCTCTATAGATAAAGCCTTGTGGACTAGAAGCCTCACAATTCGAGGTTTGGATGATTTATGACGTTATTCACTTAATGTTTATCAACAGCATCGTCTCACAAGGTAGCCTTCTTTTTCACTGGTCCGAAGTCGGGAAACGAAGCCTCAATCAGCCGTGCGATTTCTATCGGGAATTTCAATTGTCAGTCGGAATTTTGTACTCGGAATCAAGGATGATAAAGTACCTATCTACAGCTGGACTTGGACATAATCAACTCACCACTTTCAAACACTGGTCTACTCATACGAGGAATGTATATGCACAGTTGAAGACCAGGTGGCACTTCTTCGTCTGCCCAAAATCGATGGCAAATCCCAGGCCAGCGAAGCGGGTCGATGGTTCAGTCAGTTGGTGACGAAAAGGAGCAAAATCATCCAATCAGCTGTGAACAGTCGCCCTTACCGAACCGAGCGGAGTCAAAAGTCAGCGGCCAAACTGTTTTACTCGAACGGAATAAAAAACAGCCAAATAGCGGCGAACGGTTGTTTTAACCGACCGCGAAGGAATCAGCCAACCGAGGAAGTGAAATAAGTGGCCATTCAGAAGACTCAGTTGTGAGAAGAGCTCTGAACCTATAAGCTTCGTACTAAGATTTTGAATTCCATCAACTAGTTCTGTAAAAACGGTACCTTTTACAAAATAAACGAGATTGTTCGAAGGTAGAGTAGTTTTCTCACTAGAGCTAACGGGACGGAGCAAAACACTGGGTAAGTGCAGC
>STRG.14451.7
TCCATCTTAGCTGAGCGTAACAGCGATAACGGATTCAGAGGCATCAGTTTCTATAACAAATGGTTGGTATGAACGAATAATAGATGAACTTGACTCTTAATTGACAAAACTTTTTTTACTGACTTGTATAATGGAACCATGTGATTATGTACAATTTGTCAAAGTCGGAAATTCAGGGTGAATATTAGGCAAAGAAACCCACAACTTGGTCTTGTGATTTGGAGTGTTTTAGTGGCTGCAGCTCCAGCGAGAGTTTAAATTTATTGGGATCCGATTTGATGTTGCATTTTGAGAACCGGAAGCCAAACAGTCCGAATTTTTTTTAGCTCCGCGAATGCTTTTATCTTCGTTAAAAGCGAAACTTTATTTCTGGCTACGTCCAAGATCATTCGATGATTCAAATCGTACTCACTAGCAGCTCTCCCACAAATGGTTATATTACCAACAACCACAAAATGTCATTGTGAGATGTTTGCGATTGTGATTTACCTCTAAACCTGATTTCACAATGGCCATGTTTTTCAAAAGGAAGTCCTCATTGCAGTGGCGACTGGGATGTATTCTCCTCTACCTTTTCTTTTTGATGGTCAAGACTTACTTTTACCATCGATTCCGTAATGAAGCAGCTGTTCCGCGTACGGCGGATGGACTGGAAGAACAATATATGAAGTCAATTTCACAACCTACTGAAGGCTTCCAAAGACAGCGACATCTTTTAGGAATAAACATTATTCACCCGGGGCCCACAGCAAACTGCACACCACTAGCTATGGAAAACTTCCCGAAAGATCTTTTCACACAAAAGCAACGTCAGAGAGGTGCTGTTGTTCTTCATATAATCGGATCAGTCTACATGTTCTTTGCTCTGGCAATCCTTTGTGATGAGTATTTTATTCCATGTCTAGAGCGTATATGTGAAGTGCTGCATTTGCAACCGGATGTTGCCGGCGCTACGTTTATGGCCGCTGGAAGCTCCGCTCCTGAGTTGGCCACCACACTGGTTGGTGTTTTTATAGCAAAAGACGATATTGGACTGGGAGCTGTCGTGGGGTCAGCTGACTTCAATATAATGCTCGTCGTGAGCGTCACTGCTTTATTTGCCAAGCAGGTGATCTACTTAAATTGGTGGCCCCTGGTCCGTGATTGCACGTTTTATCTCTTTTCGATTGTGGTTCTTGCATTGGTGATTGTGGATGAGAATATCTATTGGTATGAGGCAATGGTTTTGTTGTTGCTCTATGCGGTCTATGTGATCTTCATGTATTACAATCCACGGTGCGATGCATTTTGGAACACTTGGTGCCATCAACATCCCACATGTTGTCCCCGTGCAATGCACACCGAACAAGAAGAAATCGATTATATGCAACAACATTCGGGTGCTTTTGGGCACGTGACCAGTCAACCTCAGGCTTCTGGTTTTCCTGGTGCTGCGGCTCCCGAACAGGGTTATACCAGGCTGAGTGTGAACAAAGTGGACGATCCGTATCTGAACACAAGTGGTATCACTGAATTCGATGAGACGGATGAAAAGTTAAGGAATAATTCAGTCATTTTGAAGACGGGCGAACTTGAGGTGCATGTGGTCTCTCCAGTCAAGAACGACACGTGGTCCGAGACTTGTTTTTCCGCGTTACGCTTGCCCAGTCGCGAGGGCGTTCGTGGAAAGATCCATCATGCATTTTGTATATGCTTGCTTCCAATCCGCTTAGTGCTCTGTCTCACAGTTCCGGATGTGCGCAAGGCCAAATGGAGGCGAATATTCGTGTCACACTGGATAGCTTTTTTTATGTCTTGTGTATGGATTGGCCTGTTCACGGTGATCATGATGTGGATGATCACAGTGATCGGCGTCACCCTTCATATTCCTGACACAATTATGGGATTGACATTTATCGCTGCGGGATCCAGCGTGCCTGATGCTATTGCTTCTATTTTGGTGGTCCGAGAAGGCGAAGGTGATATGGCTGTATCAAACGCCGTTGGTAGCAACGTATTTGACATTTTGGTTTGCATGGGGCTGCCCTGGTTCTTGAAATGCATCATATCTGGAGCTCCAGTCATTATCTACTCCAAAGGTTTGCTATACGCCACTCTGACATTGTTCAGCACGGTTCTTTTCCTGCTTGGAGTGACTCACTTGAATCGCTGGCGTCTGACAAAACCGTACGGCATAGTCTTGCTGATTGGTTACGTCGTCGTGCTTATATTCTGCAGCTGTTACGAACTGAATTTATTCAGTAATGTCCATCCTCCGGCCTGTTCTTTGGTTGAGTAGTTACAGACGGAGTTGTTTTGTGTCAGAAGTACAACTCAGCCTACTCGACACATTGCCATCCACACCGAACAGTGGATCACCCTCCGTTCTTTACTGTACGTTAACTTCAGTAATCGGCTTCTAATCATACCTCCCACTGTTTCACTATAATGGCGTCCACACTTTGCGACAGGCACTGAGAAACGAAGGCATTTGGTACTAGTTTCCTCGCACTGTCAGTCAAACAAGCCAAGACTCCTATCATAAGCCTCATCCACACCAAAAATTACCTTCTTTGAGATGGAACTTTGTTTTGGTTTTTCCCATCACAGTCATGGTCTAACATTTTTTTTGCACAAACCGCGAGATTTGTCGTCGTTAAACTGTAGTCTTGCATGCTCTAACCAGATTCATATCGACTCGTCTATCCTGCACATGATCGAATATTATTTACTGACCTGTTTGGCAAACATGGGTGCCTCTTTTTCGTTACTGTTTATCATCTATACCCCGTCAAATGATCTCTAACAGCTATCAGTGTTATGACGAAATCTTGTCAGCAATTCTAGGATGATCAAAATTAGGTATCTATGACGATTTTTTTTGAAGACCACATAAAAAACAAATTGTGGTATAGTACATCATTTCGCTAATAATTTCCTATTAAGTTCACGCTAACTACTGTCTCCTTGACTATACACATCTGTTTTCCTCTTTGGAGTATTGCCACTCGAGCACTATTTCCATCACATTACCGCAGAAACTCCATTGTCCGCCATACCGTTTTCTCTGTTCTGCGCGAAGCTTATGGTACCGCAATCATTCGTATTCTTCTTTTAATGCTTTTCACGGCGAGATATAGTGTTACTTCATTTGTGCGATTGACTGCTTATTGTTTCTCCTATCACTAATTTATGTGAAACGTCTTTGTCCTTATCATCGATGTACAAAAGTTGAAAAAGTTTTTATCATGGTCGACGGTATGATGCAAACTGTTTTTATGGTAATAACAGTTGGTTTTCTGAAGACATAATCGCTACGTGCTTCACTATGTGCACACTGTAAATGCTTAGAAACCTAGTTTTAGGAACATCGTAGTTTCCTCCAATGTTTCTACACTTCTTTGTTTCTTCAGTATATATTCGCGGAACAAGGTGAATTGCAAACTTTCCACTGACCTCCGTCGTTCCCTTATGACTTATGGGAGCAGAACTCTGGAAAGTACGATATGGAACAGAAATAATGTGCTGTGCTCCCATGACTTATTCAACAGCGGTCGTTTTTCAACCAATAATGCCGAACTTCCGGGGAAACCAGAACACTTCAGCAATGAGTTTGTCATTGATTTGACTATACGATATTGTTTAATATTCGGGCATGTCTAGTCAGTGTCGCACCTTTGATTGGCTGATTGCTTGGAAAGCTGCTAGCTCATTTAAC
>STRG.19272.3
TCTCCTTGTGGGCTCCAGGATACCAAAATCATGACGTCAATTATCACCCTAATTAATATGGTGAAGGAATGCTTTCCCGAAGCAGCAGTAGATGTTTCTAAAAACGTGTAGACCAAGGTGCACAAGTTTGGCGTCATTCCAAATCCGGTTGAGCGGTTGGCACAGAGGGATAGTCTAATTACGGACTGTACCGTGATAGGCACGTGCGAGAAACGTGAGTATTGGTCTTGTGCGTTCAAATGGTAAAGAGAGGAAATTTAGATATTCCTACAAGATCTATGAACATTACTATTGAGATAGCTGGTACAAGTCAGCTAGGTTTATTCAATCCGACTCGTTTTCAGTTAATAGGAAGAAGCACTGAATAGGAAAACTTCACTGCATCAGCGTACTTTGCTGTAAAATGGGTTACCTTTGAAATATTGCTGATTTGTTCCGTGCTGGAGAAATAAATTGATGTACATCCTTCACGTAAGTAAAGTTACGTTTGAGGTATTATTTCTACTTTATTTATTTATTATATGACAAGGCACAGAATTTAACGAAGCGGATCGCGATGAATGAAATGCTACCAAATGGGAAATTGAAGCGGCTGTGATGGGACTAGAACCTTAAAACTCAAAGGCGAAAAGGGCTTCTACGAAATGACGTAAACGTATGGCCAGGATGCCGCGTTGTACGTAGCGAATGGAATAACTCAAAAATCCACGGTGTTTGATGATGCCGGCGTTGTCGAAGTTCAGTTTGCAAGCCATTTTCGTCGCAAAGAATTCCCCGGATATTTTAAATATATTATTTCAAACAAATGGTACAAATCAACGACTTCAAATGATTTTCTGAAAAAGCTAATAACACGAGGAAATATCTTCTTCATATATAGCCTCGGACGTTTACGTATATGGTACTGGGTAAATTAGAGTATACGAGGAGTTAAACAGTAGTGGATGAGTAGGCAACTTGATAGCTTGCTGGAACTTGATGATCATTGCCCGTGGTGTGAACGACAGTAAGTGCGGAATGTTTGATTCCATGGCCTGAAATTCAAGGGGAATTGGGAGGGTTCGTGAGCGGGAACTAAAGAAGAATCACTTGTTTCGACCACGGCAAAAACAACAATTGTGGCAAGGGGTTTTTCTCATTGCATCATTCCGATCTGAACTATCAAAGTGCTATAGATTCCGATGTCATTAGCAACCGCTTGCCTGATCCTTTTTCCAGAAATCTGGGATTTTCCAGGACTTCGCTCTTCCCTGATGGAGCCTGCACGTGTACCATCTGCAAAGACCAAATGAAAGTAAACTTGATGAGGCAAATCTCAGAATGGGTATTTTCAGGGACGAATATTTACATAGGAAAAGATAGTAGCGGCAGTCTACACCACAGCCTTCGATGAAAAATTGATCGAACCTTGTAGCAGTCATCAGTTTTGGTGCTGAGGGCCGTCGATGGCTATTCACCAGCTGAGAGTGGAAAAAGGATTGACGGGTTCTCATGCTGCCACTTTGTTCGACCATCTCTCTCTCCGGTGGCCGTACATCCAACCAAAATGGTGAATCATGTATTTGGACCCTTTCTAATATAAGATTTCTACCTATGAGCTCCAATTCATGGTCATTGGATTTTGAAGCACATCTTTTCCGCGCAATAAACTAAAGTCGGAACCATGTACCGGAGAAGCAATTACTCAAATAATCTGATTTTTCCCATATACCAGTTGGTTATTGTTTCAAGAAGCTCTTTCTTGAGCCCACATTTGAAATCTGAATGGTAAGTGCAGACGGAAGTTTGGAGGGAGGACCTATGGTATCAAGTCGAAACCTAACTTTCAGCCCACACATGGCCCCCAGACAAAAGCACAATAACTCAATGAGAAAATCATGGGACATACCGGGTTAGAAATTCTAGAGCACCGCTAACGGCTCACGACATATCAAACGAAACAACGGTCGTTATCACACTAAATACCTATTCTATTAAAATCGAACTAATTCTAGCCGTTCACCAATATCTCTGAAGTGATTTTTCAACATATTCAACTATTTTTGTACACGTACACAGTAGAAAACTTTTGTTTTTTTATTCTATTTAGCGACAATATGGAATCCGATACGATCGTGGAAGAAAATGATGATCCACGGCAAATCAGTCACGTTGACAACTATGTCATAAACCGCGCAATAAGTAGATTCCCTGAGAGCAACCTGAATCAGTCCATGAATTCGATTTCAAAGCTGTCTGTGCCTGGGAAAAATGAACGTTCCGATTCGGTCATTAGCTCATCGATAGTTGAGCGTCTCAAAGAGTTGCGTTCAAAGTTCACCAGTCGGACAGAAGCTATTCGTGTCCAAACCATTCTAAAACCGAAAGAGACCAGTTCTGAAGAAGAGGATGAAGAAGAAACTGAACTATCGAAGACGGAAGAGCGTGAACTACAACTCGATATGGCTGGTCCTGATCCCAGCTCCAAGCGGGCGCCTTGGTGGCAACGATATCCGAACCGCAGGCTTGTGATTCGACAACCGCTCTGTACGGCTTGTGTAGCTCCCCACCGAAAGCATTTTATGGCTAAATCAGACAAGCCGTTGGTTCGTGTGGAAAATACGGACAATCAAAAAGAGCCGGTACCACCAGCTGAGGATCAAAATGATCAATACGAAATAATCGGCCAAGAGCCGTTTGAGGCATGGGAATGCTCCTGTCCTATTCCGGCTTGGATCCCTGGACCGAACGTTATATTTGCGAGCTCTTTTTCGCCGTACAGTGCGTTCTATCTCTTCTGGCTGATGTGTCTCACTTTCGCGGTCCTTTACAATTTTGTCACAATTCCTCTTCGGGAGGCTTTCGATATCTATGACGAAGACTACAGATTCTATTGGTACATTGGAAATGCCATATCCGACGGGCTCTACCTACTGGACATGATAATTGTTCGACCTCGATTGGAATTTATCGAAAATGGATTGATAACAACTGACTTCAAATCCTGCGCCAGACACTACGTCAAAAGCACTCAATTCAAGTGCGACATCGTGTCTGTACTACCGCTGGACTTGTGCTCCCTGTTCTACCAACAAGAAATGGCCCGTTTTCGTATTCTAAGGATTTTCAAAGTATACACATTCTGGGAGACATTTGATCGTTTAGACCAGCGTTTGAATGCAGGATTTGCGGTACGGCTGGCTCGAACAATCATTTACATGATTTACATTATTCACTTGGAGTCCTGTGGTTATTACGCATTCAATCGATGGCAAGGAATGGAGGCCACCACTTGGTCTATTCCGGTTGGCAATATTTCACCCTATGTGTATTCTTTCTATGTATGTATGAAAACGGCCACATCAATCGGATCACTGCCGGCAGCCACAAATCCGTTGGAATTCCTCTTTATGACGTGCTATTGGCTCAGTGGCATTTTCGTGTCCGCTATCCTGATTGGCCAGATAATTGACATTTTGGATTCAGCCAGTTCAAACAAAGATAATTACAGAAAAATAATGGACGCCACTTTGTCCTGTATGCACCATTTACATGCTCCGGTCCACGTGGTGGACAAAGTGCGCACATGGTTTATGTACAATTGGGAACAACAGAAGACATTTGATGAGAACTCACTTCTCGACACTTTACCCATCAAATTGAAAAGCGATTTGACTATCAGTGTGCACTTTAACACCTTGAGCAAAGTAACCTTGTTTCAGAATTGTGAGCGAGCTTTGATCTATGATATGATTCTGAAACTCAGGCCAGTTGTCTTCTTACCGATGGACTATATTTGTCGTAAAGGAGAAGTAGGCAAAGAAATGTACATCGTGAAAAGTGGAATTGTTGAAGTTGTCGGTGGCCCAAACAATTCCGTGGTTTTTGTCACGCTGAAGGAAGGCAGTGTGTTTGGTGAGATCAGTCTTCTAGCTCTTTCCGGAAAAAATCGTCGTACAGCTGACGTTCGATCCAAAGGATTCTCCACTCTGTTTAGTTTGTCCAAAGAAGATTTCGAAGAGATTATGAAGAATTATCCGCAGGCTCATCATCTGTTGAAAAAGCGATCACAACGAATGTTGAACAGGGACAAAAAGAAAGCCAAGGAAGAGGAGAAAGCCCGCAAGTTGCACGACCCGACAAACGAAGTCGAACTACCGGAAGATGAAGTGGTTGAGGTGATTCCGGAAAGACCACCAACACCTCGTCTGGTGGATACGGTTGCTCAGGCACTGGAAGTTGCATGCCCGGAAAAATTGGCCACGCAAAATTGGTTGCATCGTCGTTCGAGAAACTCAGCTGACTGGAGACGTTCAAGCTACCGTAGACCCAGTTTTAACACTGCCCTGACTAATCAACGCCAATTGTTGGAAGCAAAACCTGAACAGGATTTGAGTACGAACAAGGAGTCCGTTGAAAGGCAAGCCGCAGATGAATCGGTCAAAGCCAACAATTCTGACCCATCTTCGTATACGGATCAATGCGAACCGGATAAGAATGTGTCACGGAGAAGCACGGATGAAGACCAGATCGCCGAACTGGATCCGGAAATGCGTGACAGTTGGTATAGAAGACTAGAATTAAAAAGACGACCGTGGAGTGGTATCCAAACGTTTCTAATCAAACGCTGGTAGCGTGTTGTCTCTCACACATGCGGAGCTATTGCTTTTCATTAAAATTGTTCATGTCCATCGTAGTATTCATGCTCTCCCCATTTATAAACTCTCATTGCAGTTGACACTTCTCTTTCATCTATCAAACTACTGATGAAGATGATCTTTCTCCGGACAGAGTTCTTATGAACAAGACCAAAGAGAAAATGATGCAAGGCTCTTGCCCGATAGTATGGTTGGTTGGTTCTGTCCAGTGGGATGGAAGCTGAGCAAAAGGATTGTGGCTGGTTGACACTGCTACTGAAGTCACGTGAACACTATATCCAAACATCGAACGTGTCATACATCAAGTGTTTTTGCGTCACTGCACTGTGATAAAATTTTAATATAAAATAAAATCCGTTTCTCACACATACGAATACAGAAAGCCA
>STRG.69108.2
CTGGGTTTCCAGTTGCATTTTAAAGGAGTTCGGTGTCTTCGAAGGGCAGCTACACGTGTTCGAAGATCGACTTGATCAATACTCATTTGAAAATTCTTGTAGATGACGAACCTAACAAACTAATTATCGATACCCAATTAGGGCTCTTTCATTTTGATATTTTGCCTTCCGGAATATTTCTTTCATCTGGAGTATTTCATAAATGAATTGGTGAGTTCACTGTTGGTTTGAGGTGAGCAAGAGCATATAAAGATGATGGTGTTATCTTCGGGGGGGGGGGGAGAGAACACGATCAACGACTACTGGAACTGCTAGGACGAATCAGGGACCGGAATGCGCCTATAAAATCTCCCAAGTGCGTTTATCAGCACCGAACTGGAGTACTTGGGTTTCGCGGTTTCGAAGGGTGACTACAAACTCCGAACGATTTGAATTTCCTTCAAAATCTCCATCACCAATGAACGTGACCGAAATTCGGTCAATTGAAAGATGTTTGCACTGCTGTTCGCGATTTATTCCTGATTTCCCTACCAAAGTTTGGTCGCTTTTTACATTGAAAAATTCAGCAACATGGCAATGGAATAGTCAGCATAAAGAGATTTTGAGCAACGTGATTGCTTGTATTGCTGAGAGACTATTACTAGAGCCATGTTCGACCTGAGTGCACACCACTTTGGTGACAGATGTATCTCCAGTTGGGATTGGCGCCATTCTGGAGCAAGAATGCAATCCAGTACTGTGTGTTTCTCGAATAAATAAAGCGGAAAGAGTACTTTCGGGCTCAAAAAGAGGCCTTGGTAGTTTCTTGGGCTGTAAAGCGTTTTCTCAAGTACCTCTTCGGTACCCACTTAACGATAGAGACCGGCCACCAGGCCCTGAGTCATATATACCAAAAACATTGCTATCAAAAGCAACGGCTGATATAGTTCAGAGATGGACAATCCACATCTGCGCATGCAGATTTTCTGTCCCGTTTTTCTAAACTCGTCAAGGGCCCAGAAAATTGCTTTCTGTGTTAGCTCCTCCCAATTCCCAGGAATGAAGTGATATGCAAAACGAAAAGCTAATATCAAAAGATCCTCTCAGTTTTCAACCGTGGGTGGAAAAGTACGACGAGAAAACGCTTCCGTGAGATATGCAAGCGAAAGAACACGCTCTCATTATCCCTGGATGGAGTTTTGAAAGTTAGCGACCAAGTTGGTGAGCCCTTCGTAATATCTATTTTTTGTAGATTCTCTAGTACCCGTACACCAATTTAGTACTCCTGATTACCAGATACTAATTAGACCCCGAGAATGGCTTAAGAAACGAGCCAGAGGTCCCAGCGGTTGCCAAAAGACTGTAAAAGTTTGTGGGTTAGGTGCAGGATGGTTTGTAATGAAACAATGTCGACGGTATTCGCGTATTAGAGTGACATCGGACACGATAATAGCTAGGAGAGCTAAGGTTCAACTGTCCCGAAGCAGAACAGTCAAGCGTGTATTTTATTTAGCGGAAGCCATTTGCCCTTACAGAAACCAGACAAACAACGAACAGCCTTGTGGCCTCAAACAACACACAAACAGCCTGGAGCGAAGTACTAATTAGTTATGTTTATCTACAGTAATTTTTGTTCACGAATTTGCACATTCAAACCGCTTCATTTTTAGGTAGCTACACATCTGTGAAATACATCAGAAACCAAAGGACTGGACACCGTGGCGCGAAAGCCATCTTCCATGGCTAAAAGTGCATGCAGATTATTGTAAACCACGTTTCAAGGAGTGGTACACTCTTGTGGTAATTGATAGATACTCACACTGACCTGAAGTGTATCTAACTGAGGACACTAATGTATCATTTATCAAAAACGCACAACCTAAATGTTTCAGTCGAGAAGGCATTGCACCCTGTGACGGACTGCGGATCACAGTTCTGTTCCACGGAGTGAAAAACATGGTTTAATAGAATCGGATGTCGTTATCTGCGTAAATCACCCCGACATCCATGCACAGACTGTGCAGTTGTAGATTTTGTGCGGACCTTAAAAAATGTCCGGTCATTCACAGTCATGCAGTCCTGTAGTATGGAATTTCTGGATTTAAATGCTCCTGTGTGTGAGATTGAGGATTATTTCGCAAGATTTGAATTGTGATGCATTGCTTGTGAGAAAATTTCGGACGAGCGCGAAACCGCTGTCTTCTTGAGTATTGTTGGAAAGTAAGCGTATTCTGTCATCAAGAACTGGTCCTTCCCACAAAAGCCCGTTTCACAGGAATACGAAGACATTCAGAGTCTTGTACTCCATCACGTCCAGCCAGTTAACATCGAAATTGCCGAAGGTGCGAAATTTCACCAGCTTCAACGGAAAGATTCACAAGATATTTGGGACTTTATTCTTCAGCTGCAAACACAAGCTGCTCGTTGTAATTTTGGAAATCAGCTAGAAACGCAACTTCGTGACCTTCTGATTGCTGGCGTCAATGATCAACAGTTGCAGCATAAACTGCTTCTACTTCCCAGCCCTACTCTTCAACATGTTCGTGAAGTTCGTGAGCAGTACCAAGATGTGAATAATATTACGGAGTCCACATCTCACATCATGTTGTGTAGCCGCAGTTCCGGACAAATATAAGGTCATTCAGTGACTCCTCGCCGATTCAAACGAAAGAGTTCCTGTCAGTCCCAATCCCCGAGGATTCACAATGATGCACTTCCAGCATCATGTCGAAAGTTTCATTCTCGCACCACCTGTCGTTTCCGTGGTGCTAGGTGTTTCAAATGTGGCAAAATTGGCCACATTCAGTTAGTCTGTAGGCATTCTCAAATGTACTATTCCCGCTCACTGGGCCATTCAATCACAGATGATTCTCCCAGTTTTTCTCTCACGGTGGGTGCACCGACACACAAATATATTTTGCTTTCTTTTCTGGTCGGTGGTACGATTCAGCCTGATTTCATTGTGGACACTGGTAGTGTGCAGTCTTTCATTCCTATTTCCATTTTACATCGTGCCATTCCTGATATTGAGCTCCAACAGACTGACGTTGTTGATAAGGGTATCACCGAACATGCATTGCCTATTATGGGCTCATGTAATACTTCTCTCGCAGATACAACTGGACATTCATTTAAGTGTACCATTCTCGTAACAGAGAATGGTCCGTTTGTACATTGGCACCTCTATATCACTTCCAGCACAGAAACAATCTTTGTTGTCTGAATTGATTTTATTGTGCTCCAAGGCTTCCGGGGGCATGAAGATTAATCCTCCAACTTTGGATGTGGATGGAGATCCCGTGTTTGTGAAGCGCCGAGTATTGGCCTACGGACTTCAGGAACCCGTGGAGAAAGTACTCGATACTTTGGTTGCCAAAGGGATACTTGAACCCATTGCATCATCTAAATGGGCAACGCCCATTAAAATTCGACGGACATACTCCAAGAATATAGGGAGATTATCGAACCACTTTGAATACCAGGCTTCTTCAGCGCACATGCACTACTGTAGAATCGGAGGATATACTGTCTCGCTTCCGTGGCTCCAATCAGTTCTCACATATTGACTTGAAGGATGCTTACTTGCAAATTCCCTTACATAAAGATTCGCGAGAGAGGAGTTGGCCATGACACCAGATGGAATTCTATGTTTAAACGATCGCATTGTGGTTCCTCCATCACTCCATAAATACTATCTGATTTGCATTCTGGTCATTTGGGAGTTGAGAAAATGAAAGTGCTGGCCCGCCTGACTCGCTGGTGGCCTTGGATCGATCGTGATATTGTGCAATTCACCAAGCGTTGTGAACGTTGTGTACACAGAACCTTTCTCTCTGCCTTCTAAATGGACTCCATGGCCGGCATCTTACGAAGCTTGGGAAAGAATTCATGCCGACTACTGTGGTCCGTTCCTTAATAAATACTGGGCTTTGGTGATTATCGATTCCTATTCTCGTTGACCGGAATTGCACTTCACAACATCAGCTGCTGCGGACTTCACACAAACTGCCATGAGGAAGAAATTCAGCCGTGGAGGAGTGCCTCATGCGTTGATTACTGATAATGAAAGCCAATTCACTGCTGGGACGATTACCACCTGGCTTACAGGAATAGTATATTAACACCTGCTTACTGCACCCAGACATCCACAGTCAAATGGATTGGCCGAAAACTTCGTTCGTACGTTGAAGAGTGCTGTGAAGGTAATCAATCCGTTAGACATCCAAGAGCATGAGCGAGGTGTAGACATTTTTCTGCTTCAGTACAGAAATGCCGTTGATGGTACCACGCGCTCTAGTCCAGCAACGTTATTCAAGTGTCGAGTGCTTTGTTCGGATGTAAGTTGCATTAGATCTGCTGATGTACCCTTCTAACGAGGAAATGACTTGCGACCCGCGTCTGGGATTGTCTTGCGACAACTTCGTAATTGCATGGTACACATTTTTGATATGGATTATGGGTCGGTGCACCGGCGAAATGTTGATCAAATTCACTACCGAGTTCCTAAAGCTCCCGTTTATACTGATAGTGTTCCAAATATCTCACACGTTGATTCTGGTTCGAAAATACCTAGTGAACTTGTTTTGAGGCATTCTGAATGCCTGGCCACTGTGGGAGTGCACACTCCCTCAGCTTCTACGATCGCGTTCGTTGAGGAAGTCAAAGAGAGAAGACCGTGGAGTGCCAACCGTGTGTATTCTCACAGGGCCTGAGTATAGAGAACGCACACTGGTGTGTGCCGAGGAAGTGTGTGAGAAGTAGCCCTTGCGGTTGCTGCGTGCGCGAAACGTCCAGTTAAACAAGTGATATACAGGGAGTGATAGGCTGATCACTATAGTGGCCCCCTCCTAGAAGACCGCCGGCAAGAATGGCTTCAATTTATAAGTCCGGCAAGCGAATGAGTATATCGCTTGTGGTAACTATAGTGAAATAAACAAATATGGCCTTTCTTTGTGACTTTGGGACCGTTCGTGGGTTCAGACCGCAGCTTCTGAGTCCTCGGATCCGGTAGTATTGCCTGCGTAGGACATCCAGTCACCTGACGGGCAGAATAAACAAGACAACGAAAGAAACGTGTAAGATCACTCGGAAAGGGATGAATTATTTCGAGGAGATAAACAAGTGACTGAAACCATTTTATCTGGGTTAAAATTAAATTGACATCATAGGTCCCTCGAGGAAGAAAATAAAAAAACGCAGAAGGGAGAACAGAAAGTTACGTTTGGTGGACTGTGGCGGATGGCTGTCGGAGCGAGACAGTGGGGAGAGCCGCCGTAGCTGGCTATCCAACCCGAAAAACCTCGGTTAACACGTGAGGTAGGATTGTCCGGTTCTTACGGCGAAGGTATCAGTGGAGTTTTCTCTCCGTTCACCCCAGTGAATGACCTAGTACAGGTTCGGCTTGATGACGGGAAGTTGTGATCGGTCTTTTCGGAAATGCGTGTATCCTGCTTGTGGGTCACTAGTGCGGGCGCAGTGGATGATATGGGTGCGAAAACTTACCGGAGGGCAGTCGGTATCCTGTCGTTAGACAACGGGTAACTTTTGAAAAACGGTGCGAGTCCCTCTAAAGCTGCAGGCTTTTAGTGATGGTTCCTGGCCTTGATGAGTATGCAAAACATCGAAAAGATTGCCAAGCGGCAAAAAACGTTAAATGGCCTCAGTGTGGAAAACACACCTCAAATGGGCAGCCACAGCAGCGTTTTTGTTCTTTCTTATCATGGGATCCAACATGCCATATCTGCGAAACGAACGGGCTTCTTGATCACCCGTCCGCGGTTGAAAGTCAATAGAGGCTGCTGTGCGCTGAGGGCTGCGCCAGGACGGCCGGAAACCTGGGTCATCGGCTTTGGTACGGTCGGCGCATGGGACCCCGGGGACATGGGTGCTGGTCCTGAAGAGATCTATGGGGTGACATCGGACGGAATGTATTCAGCTAGAAAAGCTGGTTTGACTCGGTTCGTGGTAACCGTGTCCTTTCTGTCGTTGTGGTCGATGACGATGTCTTCTCCGGGCAACATGGGACTCTGTGAAGGCCTGAGTAGACAGTTTGTAGAGGAGCTCGTGCCTCTGTTCTAGGGGGAACTTGTGTACAGCCCTCGAGGTGTGGGTGTACGTAAACCGTCGTGTTTTGTTCGTGAGCCGCAGGAGGGTGTAACTTGCGTATCTGGTGCGTTAGCCTGGCGGCGTAATCAGCGCAGTCAGAAGTGACGATGGACTTTGAGACTAACATGTCTCCAGGGAGTCAAAATACGCAACCGAATGTGAGTTTGGTTGGTGTGGTCAGTAGGTCGGCCTTAAGAGCTTTGCGGCAACCTGAAAGTGCTAACTGGAGTGATTCTCGCCGTTCTGAATTTTTGTGAGCTGCCAAGGTTGCCGTCAGTTGCCGGCAAAAACCTTCTACCATCCCGTTTGCTGACTTGTGGTAGGCGGTGGTATGGGTGTGACTGGCGCCTAAATGTTGTAGAAGTCTGGTGAAGGCTTCCCCGAAATGCAAGCCGCGGTCTGTGGTAACCACGACTGAACAATTAAATGCTGCCACCCAGTGTTCTAAGAAAGCTCGGGCGACTGTTTCACTAGCTGCTTTGTGCAAAGATACAGCCAGTGGCCATCTGATGAAGCCATCTACGTGAGTAAGAAGATATATGCTACCTCTTGACGGTAGCAGCGGCCCTACTAGGTCTACGTGCACGTGTTGGAAAAGTGAGTAGACAGCTGGAAATTTCGATAATAGGCTTTTCGCGTGCCTACGCACTTTCGACCGTTGACATTGGGTGCAAGTATTGGCCCATACAGTGACATCACGGTTCATGTTGTGCCAAACATTACGGTCACCGAAGAGTTTTGTGGAGGTTTTTACACCGGAGTAGGACAAACCACGTAAGGTTTTGAAAACTTGTCGCCCAAAAGCTGACGGTACTACTGGCCTTGGGTGGTCTCTGGACATATCACACATTACGAACCGATTGGAGCCGCAGCGACGAAAAGCTACGGAGCTATTCTATCTCAGGATTGTCTGCCTGAGCGGACGCGATAGCTTCGAGGTTGATCGGTCCAGGGGTGCTGGGGTCCAGGTTGTGAATGCGAGATAGCGCATCTGCGACAACATTATCGATACTTGAGATATGACGCACGCCACTTCTGTTTTGAGTGACGTAATCCAGGTGTCAGGACCCTCTGGGAAAGTATTCATCTGCAGCAACGCTCAACGAGTGGGTGATCGGTCTATGGTCGGTGTAGACCGTGAATTCGCGTTCTTCTAAGGTGTGTCTCAAGCGAAGGATTCCTAGGCGTACAACGAGAATTTCGCTGCCAAAAGTGCTATACTTGGGTTCAGCCGGTTGTAGATCTTGGAGGAGAAGGGAACGGGTTGCCAAGTGTCGGCTAAGTAGTGTTGCAGCACCGCACCCACGGCCTTGTCCGATGCGTATGTGACTAACGCAGCTGGGGAAGTTGGTTTATGGTGTGATGGCGAGGCTATGTTGTCGATAGCCTACTTCAGCATAGGAAAAGCATCTCGTGCGGTTTCTGTGGAAACCAGCTGCTTCGCTCCGCCTTTTGACAGGTCTGTGAGCGGCCGTATAAGCTGAGCGCATTGTGGGATAAGGCGGCGATAGAAGTTGACCAACTCATCAAAGCTCCGTAGTTGGTTAGATTAGGTAGGTTCTGTGTAGTCCAGGATTGCCTGCACCTAGTCTTGCAATGGTATGATCCTTGTGGAATGAACTTTGTGACCTAGGAATTCGATGGCGTCGACGCGTATTGCACACTTGCTCGCGCCGACCGTGACCCCGAGTTTGGATATGCGGTCGCAAAGCGTGCGTAGATGTGCTAGATGTTCAGTCTTAGACTAGCTGGCAATCAGGATATCGTCCAGATAAGCGAACGCAAAATCCAAACCGATGAATACCACATCGAGGAAATGCTGGAAAGTTTGCGCAGCTTTCCTAGGTTCAAAAGGCATTCGTAGAAACTCGAAAAGACCGAAAAGTGTTTTTACGGCTGTTTTTGGGATATCGGACTCAGCTACTGGTATTTAGTTGTATGCTCGCACTCAGTCTATTCGACTAAAAAGTATCTTACCCACCAAACGAACTGTGAAGTCCGTGATGTGCGGAATAGGATATCGGACGGGCATAGTCACTCGGTCGGGTGAGCGATAGTCCCCGCACGGTCTCCAGTTGTCAGGCGACTTCTTTGGGACCACTTGTAGGGGTGAAGCCCACGGGACGTTGGAGGGCCCGATAATTCCCAATCTGAGCATCTGTTGAAAATCAGTGCGGATTATATGGAGCTCGTCTAAAGCCAGGCTGCGGTGTCCAGCTTGGACAGCGGGCCCTTGTGTGACAATGTGATGGGCCACGTCATTGGTGACTGGAGGCAAGTTGTTGTTTGGGCGGACCCGATTAAGGTACTCGCTGAATAAACTACCGAATTCCGGTTCGGAAGAGGGGATCAGCTTGAGGATCACTAGTGGCTGAGCCTCAGTTAAGGAACCAGCAACAAAATTTGATGTGGCTCAGCCTACTAGCTGCAGCTTGCCGTGATCGACTACTAGGCCGTGAATTTCTAAAAAATCTAAGTTTAGAACATCTGGTGCACTTGATTGGCGACGAAAACCCATGAGAAAGGACGACAAAGGCCGAGGTTTAGGGTGAGAAATTGACTACTGCTTGCCGTAAATGAAGTGCCGTATGTGACTTGCAGTGTCGGGACTGTAGGGGGAAGAGTGGACCGTTTTGAAACCGATATTATACTGCCCTGTTCTCCGGTTCTGGTTAGGAAAAGCATCCTGGCAGTGTTGTCTTTCATGTTCAGTGATCAGCCAGTCACACCCTGTATATCACTTGTTTAACTAGACGTTTCGCGCATGTAGCAACCGCAAGCGCTACTTCTCACACACTTCCTCGGCACACACCAGTGTGCGTTCTCTATACTCAGGCCCTGTGAGAATACACACGGTTGGCACTCCACGGTCTTCTCTCTTTGACTTCCTCAACGAACGCGATCGTAGAAGCTGAGGGAGTGTGCCCTTCAATAAATATTGAGCCCATTCCATTTTTAATTTCTGATTACCTCCACGGAATTGGCCTAGCCAGGTCACGTCTATGGTAATTTTTCCTTCCATTCGTCAGTCATATATATTCGGTCTAACACAAAATGAATTTTTTTCATCGAGTATATAGGTCCCTATTGGACATTCTCAACCACGTACATTATTTTCATCGTTATTTTATCGGTCATTCTTCCTTTCCCTTTACTTCGCGATTTTGTCGATCGGACTTTGCCAACAAAGTTTTAAAATCCCTGGCCAGTTCATTTCCATATCACGTGTATTACGAAATGATCAGAGAGCTTAAGTCGTTGTTTCAGCGCAGACCGCCCTGCAGCTATCCCACTGGCTTTTACCATGTCTCAGCGGCGGTCAAATGTTTTGGCTTGGTGCTCATTCTTTAGGCTTTTCCCAGGACCTAATTAGTACCCGGTATCTGGAGCACTAAACGTTGGTGAAGTTTCGCTGCTTTCCAGCAGTCGATCCAACGGTTTTATTACGGCTTTTAGGCTGACGGTCACACCTTACTGCACTGTCAGTTCTCAAAACATTAGAAGTCTTCCGCATTCCGCGTAGTCAGACGGCGTGCTGGATGTCCGCCGTTCAACCAGATAGTAAGTAGCCTTTGTGTCGCCCTCAGGCATGATAAATGCTCATTGTGTGAAGAGAAAGTATGAACAATATAGTTGGTGAGGGTCAGAAACAAACCGACTCCGACGTGGAGAGGAGCCCACTTATCTACTTCTCATCCTTTGATGTGAGAACTCCGGAAAGAGTGAAAAGCGGCCCTCCCACTGATAAGTGCATCACTTTGGTTGCGTCCATCACGGCTGAAATAGCCAGCAGGGCTTTTGTTTTGCGAACGAAGGCCTGGCTGGCGTGTCACAGCTAACGGTCTTCAAACAACAACGTATGGGGCCTTTTTTCAGTCCACTTATTTCGTTCGCGCAGTGAAGCGGGTAATTGCACATTGGATGTTTTTTGTACAGCAATGAGACCGGAAAACTAGATTGGCTTCCATATTCGTCTTACCACCTATGACGGAATGGGCTAAATTTGAACTGAAATTTTCCTTGACAGTGAAAAATCAACCATATTTACATGCTGGTCGATGGAAATGGATATAACACTGGTGCTGCTTGAGTAAAGATTTAATCAATCAGTTCAGTCCATGTGACTAAGCATGCCATTATCTACCTGCACCTTATCATACGAAAAAGGTGTGCGAGATCTTGTCCGTGGATCACATGAGAGATCTGGCGCAAATGTAACAGCCGTAAAGACAGATCGCGTCTCAGACTCGTACTTAGACTTGGAACCACAAGCAGATCCAACAGTGACTGTTGCGTTTTAGATGCGCAAGCGACCGCCAAGGATACCAATGAAGTAAGGAAAACATCGGGAGCTGTTGGATTTGTGGTTGAGCTAGTTTTTCTGTTGGGCTTACAGGACCGCAACGGATCTCTGTCGTGCAAGTTGGTGCATGCAGCCAAGGTGGCTTCCCAAAGCCATTATGCTGCACCACTTGCCAATTTTATTTCCTCAACCTCCTGATTACTGCAGCTTGCAATGGCAGATCCGCGATTTCCTTTTGCTCCGATATGAACAAAGCACTCAATCGAGTTCCTGGGAACTTTGGCCGGTCAAGATGGGCGCCGCAGATACTAAAGCCCATATACCTTCGTGTCGGTCTCAGTTCATGCAGACGTTCCATGTTAACCTAACTACGTACGGCCCATCGGATCTACCGATCTCCCTACTCAGCCGTCATTTATGGGGTTGCCGTTCTGGGTAGATATTTTTGCATTACATATGAGTTAGCCCCGAACTCCTCGCATTTCTCCCCTTAACTCTGATCTTCCAGTCATAAGACTACTGATGTCGTTACATCCGCGTAACAGTCTACTTCTGCTTTTCTCCCGATCATTGAGAACTCTATAATTCTTGTGATATGCTTTGTCATCACCCCAGCCCCACACTAGCTATTATGGACAGTGATCCACATCATCCCGTACTCAGCTATGTACTGCTTTAACAGACTCCTCATCCTTAAAGATAGCCGGTGAAAATGCCCGGAATACAACATAGTGTAATGGAGTTTGCATTGGACCAAGCCCACAGTCATTCAATCCAAAGATAGTAAAGTTAGTCCCCAATGTATAGCTTTGCAAGTTCCCATGATCCTTTTTCCGTTGTTGTTTCCCCTGCTTTTTCTAAATTCACCAATTTAGGCCAGCATAAGCTCCTAATGGTAGGTAGGCACTGGTTTGAGCTAGTGCCTGGAAGAGTCTGGCGTTGCACTCAGTAGACGCAAGCTGTTCGGCGTAAATCCCCTTCCTGCGTTTGCTTCTCCTCACTTTTCACTCTCCATGCGCAGGACTGCAACGTTCGCGATAGAAACGGCAAGCGGATGATGGCCTCCGTCGACCACGGGGATGACATACCACTCCTAGCACTTTCGATCACCATGTGCAAGTGTGTAACAATATGGTGGGCGGAGGAGCTATGAGAAGCTCATAGAAGAGCCGGACCACTCCTCCGTTGAAAACTGTTGAAGGCAAACATCTTAACCGGAGAAAACACTCATCTCGATGCCCGCTCCGGAGGAAGCGGGCAAATCCCGACCCTGCGGGTTGAAAAGCCCCACGGTGATTTCCGCCGTCTGTTTGCTTGATATACCATTGGTTTCTTTGCTCCTAGGAGGAATAACGGTGTACTAAGCTTCCCACCCGCCTATGCCAACCAAGCCCCTTCTGCTTCATTATCATATACCACCCACGTGCCTGCTGACCTGCATGGCCGCGCCACCTGCAAAAGCCGACGTATTCTTGCCACCATGTGCTTCCTGGCCACCGAAGCTCAACATCTGATGGTATGCTAAAAACTTATATATGAAAGAAATAAATGTCTGCCGATTCTCTTCTCACTCTACCCATACAGGGGCATCGAACCTCCTTTTTGTTTGTATCCGGGCCGCCCCTTATTAATAGAACGTTGCCTTACGGGGACCTTCTTCAGATCATGGCAATTCAAATGGTGTCACTAGTAAACATCCTATCAAAACCCTGGCGACATTTTATTATCCTGGAACCTGAAGAAACGTTTTTCCCCCTTAAAGATTTAGGCCGCTGTTCCAAACTGGATACTAATGCCGCGAACTGTTGATCCAACACAAAAACTCCAGCCTTTCTCAGACGACCAAGCTCACAGTGATACTCAATAAACTCTGGTTAGCATCAAAGCACATGGAATAAACCTCCGTTTGGCGTGATCGGCGGTAGTTCTTAGCACTTCCTGCTGCGTATACTTTGCAACTGCTTACATCCGCTTTTATTTCCCCTTTAGTCATCTTGATGTTCCTCTCACTAACGAATTTCTACTCAGTCCTTCTTAGGCTTCTTGTCCCAGTTCTTGCTCCTCCCAATTTTAATCTCATAAGAAGGAGACCCTTCTTACTGGCCACTCCTAAGTATAGCTACCCCATCCCAGTTGACTTATCCACGCATTTCCACTAACCCGCTACCTAGAAACCTCGTACACCAAATCCATCGATATATGCCGCTAGCCTTGAATACCTTACAGAATATCAACCCGCGTGCCCGAAGGGGTAAATCTAATCGTTCGTTAAAATGACAGCCACAATCCTCCGCTGGATCGTCTTCCAAGATTGCTGCTCGTTCTATCTATTCCAGGTTCCGCTGAATATCGTTTTGTCTATCATAAGACCCGGATATTAACCCCAAAGTGGGCGTGGTTCCTGTGGGCTGGCTGGTTCTGCCGAGTCACTCTTCGTATTTGATGGCCAAGGATTACTGTCTGACCATTGCCAGCTAAAGCCCTACTGAAATTCTTCGTTTACTCACTACCTTGAGCGCGACCCAACTAACAGCCATGAAGACTCTCCAGATAGTTTCACATAAGATCGTCGGGCGTTTACAATGCCGCGTCCTTCGTATTGATGTCCCCATCCGAGCCCATGCAATGACAGACCATAAACAATCTGTTGATAAATCAAAACCCTATGCTCATCATGTCAAATCGACGTGCCTCGCCAGATCCCGCTGGCCGCTCCGTCCAATGACTGATAATCCTACTGCCATGAAAATACACATCCTTTTCCAAAAGAGAGTTTTACTCATAGGTTATTGTGCAACACCAATAGCGGACAATAGCCCCACTTTACCAATTCCAAGTGATCAAACCAGGGCAAGAGAATCTACCCGATTACAGGTGAGCGATGTCCTTCCGGCCAGTATGGTAGACAGGAGAACCCAAAATACTGTAAACCGTCCTCACTTACAACGCCCAGTACGGATGCAGAAAAGCTTTGGGGGACCCACTAATATACACTTAACATTTTCATAGTGTAGTCAGGCCTAAGTCTGGCTAAAACCTTTGCCGACTTCCGTGTTTCAAACTTTTCTTCCCCTTTGACGATGCCCACTCAGCAATTCATTATTCACATCTCAGGACTCTATCCTTCTTTAGCCAGCCGTGAAATCCAATGTATGGGCGGTCTTTTTGCCTAATATTCATTTGCCTTTTTCTCCGGATCCTGGGTCTCTTGCCTTTGTTTGTACGGTTCTTCCCTCTTGTATTTGCCTCGTTCAGTGGACCTGAGAAAACTTCCTCGATCTCGTCGGCACCATCCCTGCGTATATTTTCTCCTGCGTCCAAGTTAACTGCCTGACTGAACAGTTTCATGTCTTCCAGGTTATTCACAATCGCATCCAAATAAATCGAAGCCAAACGGTACTCACCGCGTAAGCCGTTGTCACGGTACTTAACTTGAACTCTGCCTGGTTTTGTTCACCAGGTGCTGAAGGGGACGACTTCTTTTTTCAAAACTGGAAGTGCTCTATCTCATTGAGTAACATAGTACGCCATGATCGTGCTCCCAAATGTGCGTCTCGCCCACGATCGAGCAACGTACCGCTACTGTCATTGCTATCATTATTGTTGGGTGGGAAGCCTAACAAGCTATTGACCGAAGTAGACGGGCAAAATTGCGCCAAAATTACAGAACCGCTTCGAAATAAATGATGATGGGGCAAAGCCAGATGGCTCCAAGTCAACTCAAACAAGTGGGCTTCAAACAACTAGCCAATTGAAGGAATTGAAGCTAACCTGACTTCCTAACCCATCGCAGAGTCTGCTTAACGTTTGATTGACTAGTTACGTGTCCTAATGGATAACTTGTCGGAGTCGTTGATGTGCCCTACAGGGCTACTAAAACGGCGCTGTGTCCCGGACATGAACAGATACTCTGAAGCTCAACTCCACCTGGCTCTGAACCTTTTCGTGTGAATATAATGGTTCGAGATGGGGAACCTACTACAGCTGGTGGGAGACCTGGTGCCGGAATTGGATGGGCCCGTGAGGAGGGGCCAGCAAGTGCTTGTAAATCAGGCTCCACATCAATCCCCTCCAGAAGGATGACCGGATAGAAGGACCTCAGACTAAGAGAGCCTTAC
>STRG.34020.1
GATGGCACAACCAATTCGTATCAAAACGGAACGAAATCATCCAACCAGCCTTGAACAGTCATTCTCACCAAACCAAGCGCAATCAACCAGTCAGCGACCAAGAGTTGTTCTAATAGAACGGAACAAAATTCAGTCAATCAGAAGATCCAGGTACGGGAAGAGTTTTGGACCAATGCGCTTCATCTCAAGGTTTTGACTGCGGTCACCTATCCTATGTAAACGGCTTGTTTTTTTTGTATAATAAACGGGATGGTTCGAAGGCATAAAAGGCTGTTTTCCTAGAGTTTTCAGGAGGAATCGGAACAACTTTTACCCAGCAGTTGGTGTTGAAGCTTTCTATGTTTTGCCAGGACAATGGAGGGGAGACAGAGGGGTTTTGTTTGCACATTCCAATATATCATCGACGGATATCCATCGTAAACTGAAAGTGGTGAGTGTTTTGTGTGAAGAAAACGCATTTGAACTCCGGGGTCACATTTACTCCACTTGCATCTGTAATACGAGCAGGCTATCGATGATGCTGATTTGTAACGTATGAGTGAGCTTGCCCCATTTTACAGTCCAATTGCACTTCGTTATTGAGTTTATCGAAGCGCGCGGAGATATGTCCGGCTACTCCGTGTCTAAGTGAAAATATTCAAAACAAGTTGTATCATCAATAAAAGACGTGTCGACAAGTTTCGATGGGAATCTGAGCCATCATGGGAGGAAACGCAAAAGAGCCGGATGGCAGATAGGCCTTAGTAGTACAACTTCGGATTATACGACAGTCGCCAGCTTTTTGTGGAACAACATGTGGTCTCTGTTCAACGAAATTCTACACCTATCCTACCTGCTTAGGCGCCAAGCCTTTCAAAATACGTGTGTGGTATGTCTTCAGGAAACCTGGCAGAATTGTGATGTGGATGATTCTGCGCTCCAAAAGGATAATTAATCACGCTTCCGTCTGAATGGACAGAATTCCACGAAGAAAAGATACGGTCATGTTGTCACAAGTATCAAATCCAAGTGGTGTAGTGACGTCGCTTGAATGACACACTAAAATATCAGTGAAAACAAACCAGCCACATCAACCTGAAGAACCGTAGCTATTGCAATCGCAGAGGGACACCAGATATAGAGCCACTTTCCTCAGAAGAAGTCTTCAAGCTTCCTCGAACCTCAAAAACAGCTTCTGTTGTGGGTCCAGACGGTTTACCCTCCAAAGTTCGCAGGTTTGGAGCACGTCAGCTATCCGGAATCATG
>STRG.19233.1
```
