## Supplementary Data Sheet 2 for "Discovery of long non-coding RNAs in the liver fluke, *Fasciola hepatica*" (part 60 of 207)

```
CTGGTAAGTTTCGTAGTTAATACTGTGGAGTTCACAGCCATTGCCAGTCTTTCATTCATGTGCCCCCTTTTACTGACACCTCCGAAAAATGTTTCATCTTTGGTTCTCAAGCAAATTTCTTGAAAAAACAGCCAGTTTCAAATCCTGCCCAGTGAAATTCAGAATTTAACTTCAATTTGCTTCGCGAAAGTGAACACGAATATCACTACTTATTTCATTATTCAATGTACTTCATTTATAAACACGGTGGTTAATGAATTTAGATAAAACAGAGGAACATATTCAAACAGAATTTCTAGGTCAGTCGTCCAAGGCACGCTTAGTTCAACAACTGTTTTTGAACTGAACGAGATAAGTTCATCACGTCTTGTATCTTGGATCTTTGTTTGATATTTACTTCAAAACCTGTTTTATTCAGCCAAGGAAAAAATGATGGAAGAAGGTGAGTTATACTTATTAACGACTGAAACATGTCTTTCCAGCGAAAATCCAGAAGAAGAATGCCGAAATCACGGCGTAGGAGGATTTAGGCCTCCAGGCGATTTTCAGCGCCCCATAGTGGTGCACACTACAGTTAAAAACATTTAAAAAGTGTCTAGGCATGACAACAACGTTCATAAAACTGGGATTGTAGTGTCCTAGTCAACTTGATGGTGCATCATTATTTGCTGACGAGATCTGGATGATAATGAAGACCTTTAGTTATACCGTTGTAATCATGCTTCTAAGCCAACATTGATTGTGTAGAAGAGTGCTGAATCAAGTCCAAAATAGGCTCAGTCACCCAGTTGCGTAACTATCGCTCTGTTCGTGCGATCGAACAGGTAAAATCACTGCATCCAAAAGAAAGACAGTGTGACATGTGTTTTCGTGGTGAAAAAACCGTGTTTGTTATGGTCACCTGGTTGTTGTGTTTAATATTGAACAACCTAGAAAATGCATTCATTGCTAGAGTCTCTCGTATCTGTTGCAGCTCTTAGTTTGTTGTGTCTTTGACGGAAAGCTCTTGATTCTTGCTGGAAAATGTTTGTACCAGATGGCGTTTTTGGTTCAGAGGGACACTGTTTTGAAAGCAAATAAATTAGCCAGTCCACGTCTTTTTCGATAGATGCATCCGGCTATTGTGCCATCTTTGCCTCGGGGCTTACTGATATCTAGAAAGTTTTGTTTCGTTAGGTTACAAATGCTTGTCTGTAACTTATTTAGTTTGTCCATTGTAGGGACTGCTGCTTTGAGAGGAATATTGCGTGCATGAATAAAATATTTAGGATTTTGAACTTGAAAGAAACGAAGTTCACAAAATATTTATTTTTCCTTGACACAAAGCCTTGGAAAATGGAAAAAATAGTGAGTTGCTCTGCATCGTTTACATTCCTATTTTTCGGTTTCTTTTCTTTTACGTTGGTTCTAGCAAAAAAATACTACTTTACCTTCTTTTTTAGACTGGAATGAACATTACCGAAGATTGTCGAAGAAACGTGAGATAGCTCGTCAAATCAGATCACGTAAGTATCTTCAATTTCATATGAACTTCAGCTAAATAAGCAGCTTTACAAAACATTTGACGTCTTTTATCCTCACACATTCAGTCTATCACGTACTAATCATTCTAATTCAACTCACTAACTCTGGTGAGAAGACGTTGCTGCCCTCGAATTATCTCGATTGATAAGCACAGAAAAGACAGTTAATCACGATGAATTTTGGCCACGACTAAGTCTTGTCCCGCACACGTATATATTCACTTGTTATTCTCAGTCGGCTCTTCTGAGTGGTTAGTCGGGGAACAAACCCAGTTGGTTTATTCGGTTCAGACGACCCTTGGCAGTTAATTCGTTCTTCGATCCGCTCCGTTCACTCCAACTTTGTCCTCGACTTAAGGAAGGTCAATATATGCAGGCTGTTCGCCAATCCATCTTACCGTCTATGAAACAAACCAAGCCACCTGTTAACTCTGTGCAAACCCACTCCCCTACACTCATATTTTGTATAGACCTATTCTAGTTTTCTTGTATCCGGGAACCAAAACATCTCATGAAGCTTGAGCATGTTTGAAAGTGCAAATATGTGTATAAAAAGTTCGAAAGCTTTTTCCTGATATCCCTTAATATAAACTGTGCTCGTTACGGATCGCGGAGGCCCAGTTCCAACGCAGTCCTATCTAACGAATTTGACATGAACAAGTTTCTATTTACTTGAAAATTGTAGTGATGGAAACCATTACTGCGGGTAAGTAACCACGCGCATACTGCTGGCCTATTTACCGAAAGTAGATTGAATAGTGCAAATATCATTTATTTCGGGTAGTGACGGTATTTGATGTCAATAGAACGAAATGAATTTTATAGTCCACCATGGTAGCTGTCACAGCAGTTCAGTTCATCTGAACAAAGGGATGAAGTATATCAACGCACTTGTGAATAAAGAACGGCCATCCAAATCTATCTGTTTATTCGTACGTTAGAAAAGGTTTGTTACCCAGTGGGACCACAGAGCGGAGGAAAGCAGAAGGTCTTCTTCATGGTCCTTTTTGGAAATATCTATCTTTGGGAAAGACTGAAAAGTCAACTAATAACAACTTTAGTTAAGTGAAAAGAATTGGCCCGTATCAGCAGATACTATCAGAGGCATTGTCTGCCAATCAAAAATGGATGACTTGCCTTATCAGTCACTTCCCGGGCACCATTTCTGCTCAGCAAGAAGGAAATCAGGCTCTTGTTTACGATGATATTTGAGCATATTCAGCGGTCGATTCACAAAGATACTAGACAAAATACCCAGAGCTATCAGGTAGCATTTCAGTTACAGTGAACACGAACTCAAACCGAGCATAGTTTCGTTGGAGATTGTTTGAACAACCAGGCTTATTTTCAAGGGGTTACTAAGTATACCTCTCAGCACATCTGAGGCCCCCAAAAAAGTCCTGTTGTGGTCTGAATTCGGTAAGCAATGAAACATAGTGCAATGGATCCGGTGCTGTGATCATTTGTATCTTTTTTAATAAACACCGTGACACTGAGAACAGCGGTATGATAGTTGCACATTTACCACAACTACTTCATGAGTAAGTGTCCTTCGTCCTCCGCTCATAGCAACTGGTAACACTGCCAGCGGAAACGATTTATTAAGAGCTTGTTACATTGCATTGGTTATCTATGTGTTGTTCAAATTTCGAATAACGGTGCGCATGTGGATACGGGAATGTGTGGAGCTTTTATGTCACATATTTCTGGATAGGCAATTTTGCTTCATCATAACAACGTAAGGTTCAACGCTATCAAAGGTTCTTACCATTCATTGTTCTTGTTTGCTTAAATAGACAGCTCAGTCTGAGTGACTCATGAATGGTAAGATTGGAAAAAATTATATTACGAAACAACGTTTAACTAATACACAGCGCAATGTCGACACTGAAAATTGCCATCGACTTGTCTTAGAAGAGCTGCGCATTTAAACTAGCAACGAACCACGACCAAGTCCTGGTTATTTATTGTATCTTGCAAGATTGATCATAAGTCTGCTCTATGGAGTGGGGATAAGAGCTTATAAGGCAGGGATCACTGAACGTCCCTTTTGATTCCATAGAAAACGATGATGCTTCCTTGCAGGCAAATGAAAAGCGGTAATGCTACTGTACTGTGAAATTACACTGTTAGGTCTGATTCACCTCTGCTTGGTTTTCGTAAAATGTATTTTTTGTGACTTACTCTGAATAGATCTTCAGCGCAGGAGTCGATGGCCTTGCAGTTGACTAATAATTTGCATCGGGACAGTAGGACCTTGTGCATCCATAAACAATGACATTAGAAATGAACCCTAGAGGATAACAAAATTATCATGGTGCAGAAATCCTACCCGCTCACCTCCGATACGCTTAGCCAGCGGAACGATTCCAAACATATGAGGTCAAGTGTGTTTGCAATGTGTGTACGGTTGTACCTTGATAATAACGGATGACTGGTGCAGAAGCGATCATTTTGAACAGTTTCATCTAGGTACGTGATAAAGAAAATCAGACGAATATTTCAAATTAAATTTTTCTTGTATGTGATAAACCAATATTGAAATGCGGTGGCTGTCAAACGACCGTCGTGATGGATTTTAGACCTTTCCGTTCCCGAATGGAGCCCGTGCTCCGTAGCTGAATACTCTCAAATTGACATCCTCGAATAGGCTACGGACGTCGTATTGAAAATCTCTGTGGAATAAAAACGATGCCCCAGACCGAAGACCAGAGTATAAACATCACATACCCCTGACTACCATGGGATTAGGCTGATATATCATGAAACTCGGTAGCGCTGTGAATGGGAATAAAAATATATCTTGGTACGTAGGCATGGGCGCCTCTTTGAAAATCTAGAAGGTATGTCACTTACGCTTGAGATTCTTCTCCACCGGGACACTCACTTTATTCACGTAGGTTTATCAAAAACCGAACTTGATTTCCTACCAATTATTTTGCACAAGGCAATGCGAACGTGTAGAGTTTTGTTTCCCTTTTCGGTATTCACATAAATCAACCACCATTAACGTAGGCTGGAGAGCCATCTTAGAATACTCCTCCAAATGAACATTCTTTTATGGTACAATAATTCAGCCTAAGGGATCCAGTTTCAAAAGTCATTTTAACTCAGTGTTCAAATTACTTTCAAAACCAAGCATACTGGTAGCCGAATACCGGTACTGGGTAATGTGCATAACATCCACGCAGGGTCATACAGTTTAAATACCGCTAATGTGGATCTTGGTTTTGCACCGAAATAGCACTTGTTTCTCATGTCAAAACCACTAAATTACGAAACGTATGCACAGAATATTTTCGTTACATGATTGACCTGGTATTATTATCTACGATACCGATTTGTATGAATGCTTTACTCTACACAGTTTCTTTAGTGATTCAACTGACTTCCTTCTCAAAACTGACAAACAAGCCTTTCAATTTTATTGCACGTTTTCCCTTGGAAACAGGAGAAAATATACCGAGATTGGGGACAAGTGGATTTCGTGTCCTTGGCTTTATTGTGAGGTTAACAGTGCATTGACAATTCAACTCAATAAAATTTGTGTTGAACTGACGACTTTGTTTTTCATTCGCAGTAGCAAAAAAAGCCTTTCAGG
>STRG.47112.6
ATAAAGCCCGGATGCACACCACGGGATGCCGAGGGTGGAACACTCAATCCGGATAGCGTATCGATTAGTTCGACTAATGAGGCTAGCTACTTTCTAACTTTCAAGACAAGTTTGCTGCTGAGTAGCTTGTGAGCGTTTGAGGGATCATGCCTGTCTTGCATTTATTTTTCCGCTCTCACACGATTTTACCTACTAACAAGCACTGAAGTAGTGAGTCGCGAGTTGCGAGGTCCTCAGGATGTTTCTGGACAAATTTTACGCAATGTATATCACACTATACGTTTTTTGATCTGATTGAGAACCAACTCAGCTAGCCTGATTCTATTGTAGGCAACCCATAATTCTATAGGCCTATTTTGGCTCCCTTTAGAGCCAGGTAGACTTCACTTCTACCTAATGATTTGTGATTACCAGTTGGCCGAATATATCACTTTCATAAGTAATTATTAATCAATGTTTAAGCTAACCTAGCAGAGTTCTCTGTCCCGTGGGAAATACTCCCTTACTTTTTGTCTAGCACACGCTGCGTCTTATGTGCTATTGAGTAAACGAGATAAACACTGCGTTGGCCTGTTTCAATCAGCTTTCTTTTTTAAGGTTTCGAATTCATGATGCACTTCTAAAGCACCACGTTGAACTTGGCCGTGGCAGTTAGGATAAAACATTTACTGGGACAACCTGATACGAAGTCTCCTCCGAACCTCATCTTAAGCAACTCATGAATGGAATCAGCATTCGCTCGTTCTTTTCTGCGTAGGGACCGCAATACCCAACAACACTCTCCTAGCAATTATCTCTATATTTTTATTTATTTATTACCTGCTTGCGCATGAGTGCGATTGAAGGAGTTTACACTCCATAGCCACAAACGCAACTGCACTATTAGCGGTAACCAACAACTGGATCCTTTGACTTAGGGTGGAGAACCACATGATCAGGTAACAAGCCGGGTACATTGGATTACTGTGTACCACCAAAGTAATCGCTGATGGTGGGGATTCGAACCTGCGACCACCGAGGTGGTAAGCAAACGCTTTGAACCACTCGATCATCGTCGGGAGCTGCGCGCTACACCTCGTGTATCTAACTACTTTCTGCCTAAAACGAAACAGCGACACAAAGTAGAAAACTTTCTCCAGGTTTCACCCTATTTCTTAGTTTTCATGACCCAGCCTAAGTAGGTTTTAAATTTCACTACTCTCGCCGGCTTATCACTGTCATCATTAGATCAGCGTCATCAGCAACATGATTTAGCGATCAAAGCGGCCGAGACTTTGCGTCAACAGGTCAGTCAGTGGACAGACGCTTTTTGCCCAAATCGACTGGAGGTGTTAGCCAATGTGAACTCAATGCTCGGCTTATCCTATCTGGAAATGGATCGTCTAGAAGAAGCCTTGGATGCTCACGAGCAAGCATATGCACTTGGGCATCGATGCGATTTGCCGGAGATTGTGTCTCATGCCGTGGATAACATTGGTCGTGTACATGCCAAGAAAGGGGAATATCAGGAAGCAATAGATATTGACCCATCACAGCGATTCTCGTGGTGCTGTCCGGAGCGATGCAAGCGCAATATGTTTACCTTATATGGGATCGGAGACGGCATAGACTGGGCCGGTGATTAGGTCTGATGCTTCTTGTTTCTTTTCAGCTTGTCCATTTGGTGTTCACTAACCACTCAGATATTGTATCGCTCCCACTTAATATAAGCCATATGGGCATCAAGTAAACCGGGCCTACGGAATGGCTGACTGGCTTCGCTTCACCATCACTTCGATTACCTCATCTTGCCTGGTATATGTGATCTTTTACCTTAAAAAATGCTAGAGCAGTTTCAACGAGGGATGACTGAATGTGTTTTTTTAGAGATACATTCGCTTTTCAGTCACATCAGTGAATACAAGATTCTTTCATTCACTATTATTGTCCTACATGTGTGCTGGAGCCAAAGTTCTTGTACACTTTCACAGTGGACATTACAAATAAAATACCATTCGCAAGATGACTGCGAGAACCACTCCTGCAACCTGCAACTGGTTGTGATAGGTGGTGATTAAGTGGCAGTAGCTGCAGACTTTCATCACTTCTGGGGGTTGGCCATTTGAACCCCGGCAAGGTCGGTTCCGTCTGATGTTAGGCAAAACCCTGATATCATCCAGCTTGTTTTTTTTTGCGGAACGATTTTACAAAGCAAACTTGATACGAGTGCAAATCGATATGAACACATTGGACTGGATGGTGCGTGCCAGGGTGGCAGAAATAGCTGGCTAATCACATGCCGTCCGATGAGTGTGAGCGGACACCAGCAACGGAGTGATTCGGATCTATTTGTTATTGCACTACATCAATCTTGTAAAGGATCAGAATATGAAGAAACAGACTCAAAGGATAGCGTTCCACTATACCGATGATCTGTAAATTTTTAGGATTGATTCCCAGCTTTCTTTAACAGTGCACTTAGTGTATTGGTTATGGTTGCTGCTTCTCAGCAAGAACCGAAATCAAAAATCAGAGAAACGAAGTGAAAATCTAACTATTTCCAACACCATGAAGTAGATGAATAGTATGAGTGAACTGGAGAGCTCCACTGATTGGTAAACTTGACCATATATTTGAACGCTGAACAAGTTGTGTTTCTTATTCTAGATGGTATAATATTATGGCTCTAACACCAACGTTTCCAGTCGCAGCTTCAAGCAACTCTCCACCTGCTGCTCTGATTCACCATCCGAATATATAGAACGCACCGAAAGTTTGGACGTTTTACAACATAATCCAGCACGGGCGCTCCAAAGTTGTCTGTTTCACGCCTGCGCGTCGCGGTGCATCACTCACCTGAATTGGGTTCCTTTGCCGTTATTTATCATTTAGTATTTTCATGTATTATCTTGCTACTGTCAGCGATTTCAACAGGCTGCTGCGCATCACTAGATTTGGTGGTGGCTGGTCCAATTTTTTATGGGAAACCTAAAAATTGGTGATCTATCGTTGACTTTTTGGATGATTCACCAAACATAATTCGAGGAGTTCCACGGTGTTGATCACGCACTTTTATAGTTAGGTCTGATTTTTTGACTTTGGGTTTACTGTTGCGCATTGCAACTGGGATCGTCTCACCATCAGATAATTTTTGGTGAAACATTCATACATAGTGATTTGAAAAATCGTGGTGAGAAAACCAGAGCACCATGGTCATCGTGTTTTTCATCCTCATCCTCATCCTTATCCTGATCATCGTCATCATCACCATCACCATCATCATCACTATGGTCATCATCAGTTGTAGCGAATATTTTGTATCTGTTCTAAATGATACACCGTTACACACAGTTGGAAGAAGAAATTGGGTGACACTAAAAACGATTATGAACTGATCTGGCTCAACTACGAGATCGGACGTTGTCATTTGGAAATGGAACAATCACATGAGGCGTTAAAGTACGGACTAAAAGCTTTGGACTTATCCACACAAATCGCAGATGAGGCGTGGCAGCTGAATATCAATGTGCTTATTGGCCAGGCTAATTTGCAATTGGAAAATCGAAGTGAGGCGCTTGAAGCATTCCGTTCCGCGCACGAACTGGCCAAGACACTGAGCGCCGGAGAAGCTGAACGAGCAATCATGCAGGTGATAGATGAATTCGAAGAAACCGAGTTCGGAGTTGACACAGACTCTCTAACACAGGATGAGTTGTTGTTCAGACGATCGCCAGCCCTACCGCTTCAACTGCACTTCCAGCGTACAAAATCTCGCACCGACGAATACGATAGCAAAGTTTACTGAACAACAGACAGACTCTTTTCAGGCCAATGCGAATGGAAGGTCAATCAGCATTGTGTCAAAGATCTGCTGGAATATGGCCGGAGCGCACTTTACTCAGAATGGCAATCTATCGCATTGATACAAACCACGGTGGGTATTGATACTCAGAAACTCTCTGCATGCACTATCCACTTCAATCTGAAGGTAGGCATCAGATAAACCAACCTTTAAGAATAGTTTACCACCGTTAAGTTTAGAAAACAAATCTTTCGGGGTCGGTAGCGTATACTGATATGTTTCTAGACAACCGTTAAGTCCAGGGGAGAAATCGGCACATATGCGAACCGAACCATCTGCCTTCTTAACCACCATAATTGATGCAGCCGAAGCAGAATAATTGACTTGTGTAAGTACTTCTGCTGTTTGCAGTCTTTCGAGTTCCTGATCTATTGATTCCAAAGCGGCGTATGGGACAGGCCGTTTTGGGCGAAAGACTGGTTTAGACTCCGGTTTTAGATAAAGAATAGCTTTAGCCTTATTGCACAACCCCAAGCCTGGTTGGAATAGTTCAGCGTGCTTCTCCTGAATATCCTCAACTGCTGGCATGTTAGTAATGTTTGCAACGTTGTATGCGTCTGGTGAATGTAGGCGTGACAGCAAACTTCGGTTGTTTGAGTCACAAATGGAACTGAAAGGTACATCCCATAACTGAATCTTATTTATCCAATTAACACCTAGAAGATTTATATTATCAGAGGTTGATATATAACAAATGCCATTACCATAGTGGCCACGAAAATGAAACTCACATTCCAGCTCTCCCAGGAGGGGTATTTGTTGACCGGTGGCACTTCGAGCAACGCGGTTCATGGCATTGTATGGGGGCTCACTAAGAGCAACCCAAGTTGAGCGTGAAATGATTTTTATGTCCGATGCCGTGTCCAGCTGCAGAGTTACTGGATGGCTATTCACAGTTAATGTCACGTATTTCCGCATTTGGTTGAGTGAAGGGCTCGTGGTTGTGAATACGGCTTTCGACTGGTGCCTGATGCGACGAAATGCGCCGAAGTTATTTACAGGTCTTCTGTTTTGTAAGTGCCTACAAAATCCTTCTCTATGCCCCATACGTCCACGTTCATGGCAAAAATATGTCCGGTAACGACAAAATCGGACAAAATTCCATTCCCCTTAGTTCCAGCAGACGGAGGGTGGTCGTTGGAATGGTGTCTTTGCAGGCATTTCGCGAGGTTGTGAGACTGTGTTCCCAGTTATTTTTTCTACAATGATGTTTTCAGTAGGTGGTGAGACATCATCGTGGAATCTTGTTTTCGGTTCGTGAGTCTGATATATTCGGTGGTAAGATCTTGCACGGACTGTTTTTCTGAAGAATCCAACTTTGCCAGCAGCGTCGTGCGAATTTCGGCTTCATCTGGCGACGTCAACCCAGCGATAAAAATCAGTGATTTGAATTGGTCGTCTGTGATTCCTTAAATTTTAAAACGTTCACTTTCTTTTTTTGACCCGAACAGCGTAAGAGACTATTCCTTCGGCTGAGTTTCTGGCTATTTTGGGACAGTTGTATCGTTTATTGAACAATGACGACCGTTTGCCAAAGATTGAGCTCAGCTTGAAAGCTTCGTCCTCTAGCGGGAAATCTTGAGGATTGTGTGGCAGGATGTAATTGCAATACTGAGTGTGTTCTGTAGGTCCCAGCTTCTGTATAAGTAAATGCAATTTTGATTGTTCGTCCAAAGATGCACCGTCAACCAGAAAAACATCTTCGTATCGTCTGTACTACGAAAGGAAAGTAATCCCATTTTCTGCGTCGTAAATGAATTCCTCAGTGCTGACAGCCAGTGATTCTTTCAGTTTTGTTGCAGACGACTTGTTTGTGACATTACCAGCGGCAAAACGTGCTGATAATATTTCTATCATTTTCGCCTTTTGTCGTTGTTGTTCGTGTAACAAATTGATGAGTTCAGACTGATCTGCCATTTCCCGTTGCCAATAAACTGTTATAACTCAACTGTTAGGAGACACAGAACAACCGATCACTGAGTGGGTTTTTATGAGTGAGTGTAAACGCAACTCACAGGCATGTCTGCCAAAAATAGATTGATAAAGGAAATCAATATGAAAATGAGCGATTGCGACTCGGAGAATAACCGGACGGTACAAACACTGTTTTGTGTGAGCGTACGCGTGCACGGACTTGTATGTGGGTGTGCATGCATGTACATAGTGTCAGCTCATGGTCCGCTCATTTTTCTTTAAAATAACAAATGAATCCAGTCGATTTTATGGATACAGCTCGTTTCTGTCTCTTCGTTTGTCTGTTTTCGAAGATATGATTGCCTGTCAACAAAGTCTGCTGTTCACTGTCAATGCTTGCTTCGTTTGATTTTATTTACCGTCTTGTTAAACCGCATTTGTCGTTGTTTTAATGCGATGGCTTTGGTTTCTAAATAATCGATGTGATCGAACAGCTACTGACCAGTTCGTTGCTTGGAACAGAATATCCTCGTCAATAACGTGAATAATCTTAGCCGGTGCATCGCGCACAACAGCACTGTTCCAGACGATACCCCAGAGTAGTAAACACAACAGTGAACGTTCCTGAACTACTTTTCTTAGGGCATTTGGTTCATTACAGAAGACCTCTAACGGAATTATTTGACGGGCATCGTTTGTAACGGCCGGTTGTGGTCCGTATACTTGTTCGGTTATCGTCATGTCACGCAACCCATGGTCAGCGGATATTGTTGATTCGTTCACTTCGCTTTCCCGGAGTCTAAAAAGCGTACAAGGTCAATCGACAAGTTACCTGTTCCGAGACACAACTGCATTGGATCATCACTATTCAACGATTTTTCTATATTTCTCGATTTTTCTCCATTCATTCATTACCTGCCACATTACTCAATTGCCTATATCCTCATTTATGTTCATAAATATGACAGAACTGCTGTGAATTCGTTTTTCGTTATAAAGCAATTCATCCTGTGGTGTAAACGTACGGTACACCGTAAAAACATATGGATGCTCTCTTTTATTCAACCTTTGTCTTCTGTCCCTAACCACCCCTCTTTGCCCCATCTATCCACCCATAATGCTTCCATTGATAACACGGTTGATACTCGCAACGATTCACTGTCAAATAGTATCGGGAATAATCCTCTGTCTGGTAACTCGCATTTCCTCTAGCCTCACCAGCCTCTGAATCTCGGCTCCTTCAACGTGCGTACACTCATGCAGGCCGGTCAGCAGGCGTGCCTGGCCCTCACATTAGATTCTCTGAAGATCGATGTCTGCTGCTTAAGTGAAACGCGCATCCAGGATTCGAGCAATGTAATTCAACTAACTGCTCCTGGTATCTCATCGAGGTATTTCCTGCGCACCTCAGGTGTAGGAATTGTCTTGACTGACAAGCCTGAAGCTGCCCTTTTAGACTGGATCCCTGTTAACAGTCGTTTATGTGTTGTGAGACTCCAAGGGTCAGTTGGCGTTCGAAAGGATAGTTGTGTTAAGCGAAATTTGTTTGTGATCTCGGCGTACGCCCCAACGGACTGCAGCTCAGACTTGCAGAAAGATGAGTTCTACGATGAACTCGCCACCCTCGTTCGCATGAGCAAAGGTTCTGACTTTGTAGTGCTAGCTGGTGACTTCAATGCACAAGTTGGCAAACTCAGTGTGTCAGAAGCCTGTTTAGGTGGGCGTTGTGCTTTACCTGTTGAGCGTACAGATAACGGGGATAGGCTTCTCCAGTTTTGTACAGACAATCGATTGTTCTTGTCTAGCACCAATTTCCGACACAGCTCGCGTCGCACAGCGACATGGCGCTCTAACTCTAAAGGTACTTTGAGTCAAATTGATCATATCGCAGTAGGCCACCGGTGGCGCAGTTCTGTTCAGAACTGTAGATCTCACTGGTCCACGTACGTAGAGTCGGACCATGCATTAGTTTTAATGAAATTATCTCTCCATCTCCATGGTCATCGTCGCAAACCGCAAACCCGCTTAGCCGTACAACGTTTGTGTGATCCAGAAGTACGCACCCATTATGGGCAGAAGTTAGTACAGGAGCTAGGATTTACGACGAACAGTAATGTAGATGAGCATTGGGCTGATATCAAACAGGCGATGCACGTGGCAGCAAGTTTTGCCTGTGGTCCTAGATCCGTTGTCCATCAAAGACACTGGATCTCGCAAGAGTCGTTGAGTATAATGAATCAAAAGCTTCAGCTCTCCAGCTGCAAGGAGATGAAGAAGATACGGAGAAAGCTACAAAGGCAATTTACGAAAAGCCTTAAGAATGATCGCGAAAATTGGTGGGTCAAGGTAGCCGAAGAAATGGAAATAGCAGTTGCTCCAGGTAACAGTCAGAGACTGTTCAAACTTATTCGTGGTACCGGTGGACGGCGCATCCAGGTCAGTGAAACGATTTGCGATAGGAATGGAGAACCCATCCATGGCAAACAGCAAAGGCTTGACCGTTGGGCCGAATACTTCAAGGAACAGTTTAGCTGGCCGCACGCTAGTGTAGTTACTCTTGTGTCAACAACTGCGACTCCTTGGGTGGTATCACTTAAGCCCCCATCGGAAGTAGAAGTAGAGTCATGCATTCGATTATTAAAATGAGGGAAAGCGGCAGATCCCGACGAACTTTCCCCTGTTCTTTTCACACTGGGTAGAAATAAAATCACTTACCGCTTTGCTCCGTGGCATTTGGAACGAAGAGCGTAACCCGTTATTATGGAGTGAGTCATTGATTGTTCCCATCTTCAAGAAGGGAATATGCAATGACTGCAGTAATCATCGTGGGATTAGCTTAATTCCGATATTCACCAAAGTGTTAGCCTCAATTCTACTGCACCGTCTAACGCCCACTCGCGAGAGGAATGTCCGCGAACAGCAGGCCGGATTCCGCTCAGGTCGAGGATGCATCGACTAGATTTTTACTCTTCGCCGACTACTTGAAACGCGTCACACGCACCGCCGACTGACAATAACGGTTTTATTAGACTTGAAAGGCGCCTTCGATTTAGTTGATCGAACAGCGCTTTCCAGTACCCTTCATCGAAAAGGTATGCCCCAGAAGTTCGTGAACCTAATGAGATCATTGTATTCTCATACTTCTAGCCGTGTAAGGGTTTACGGTGAACTATCCGATCGGTTCGAAACGACCAGTGGTGTTCGGCAGGGATGCCCTTTGTCTCCATTCCTGTTCAACTTCGTGATGGACGAAATAATGGAGAGTGCGCTGCAAAATCTTCAGGGTGTAGGCGTCGAACTAGGACCTAGTGGAAAGCTATGTGATCTAAATTACACGGAAGGCGTTGACTGCTTGTTCGAATCCACGTAACATGCTCAACATGCACTTGGGAGAGCTGTAGCTCCATTTGGCATGCGCTTTGCATCTTCAAAGTGTAAAGTGATGTTACAAGACTGGACGTCAACGATTCCGAGGTTGATGCTCGATGAGGAGGTGCTGTTAGTTGTCGACCGCTTCACACGGCGACGATGTAGTTTTAGGATGTGAATTATCGACACCTGAAGGAAATTCACCAATTCAGACCAAACTAAATAAAGTTGTTAACTGGTCCTCATCCCGCTCCTTAGTACTGAATGCTTCTAAATACCAGGATGTATTACTTCCGGTACTTTCTGATGAACCACACAGAACTCCGACTAACAGGTTTCCTCTCCTATCTGCGAACAGTGAACCTATACCAATATCCCCAGCGGTTAAATACCTGGCTGTTACACTACCCCATAATCTTTCATGGTCCAGGCATGTTCAAAAGACTTTCGTAAAGTCAAAAAGTTGTCGTTTTCCTTTCTCTCTCTCTCTCGCTCCGTCTAAGATTACTTCCAGTCCCAAGTCAGTTGGTTTTTAAATTTCGGACTGTTTGTCTTCTCCCACACTGGTTGTACTCCCCCCACTTATTTCCCCTGGCCTATTGGAGAAAGATTTTAACTTGGTGATAAGACCCGTAAAACTTATCCCTAAGCGCAGTGCCATATCCAGAGATATACTCATTGATACAATCACTAATGAACACTTCAGCGTTTATGGCCAGTTTACTTCCAAAACACTTTTAGACATACACCATCTCCCACTCAAGGACTCTTCAAAAGCTGTGTCTGTAACATGTACGCCCTCAAAGTCCAAATTTCTATTTGCTTGCAATTCAGGATATCACAATTCCGGTCTGCCGTATCATGCTGGCCTGTTTGTTGATCCAATGAAAGTCACGACGAACCTACGGAAATGTTTAATTGGATGAAAGTTACCATAATCTTTACGTTTTTCCAAATTCCGTACTCTTATATCCACAGATATGGTGTAAAGGTTATGATCCACCCATTCAGGTGCATTAAGCTACTACTGACTTGACCTGACTTGATGCAGTTCAGCTTTCGTTGACATAACAGTATCACTACGTAGGTCTTTTTTGGGTAGCCAAAAATAAAGGAAGTTCACAAAATACCGGAAGGCATTTATCCATTCAGTGAAAATCAATCGGCTGTTTTCAAGAAAGATAACTAAAATAGTGGTTTGGCGATTGTTTTTTCACTTTTTTCTTACTTGACAAATGTGAAATGATGATCACGGTTAGAGATTTGAGGACCACGTCAGACTTTGGGGGTATTACTCTGAAAAACATATATACCTACTCCTATTCCAGCCGCAACAACTACTTGAGATCGATATCCCAAAGAAATCAATCAATGTGGGACGAATCAAACTGATGGTGCAACAACTGCCCAGCAAAACTGTTAACAAACAGAATGCATCTCTTTCAAAAATTTACTCGATCACCAATTTCCTAATTTTCACGACCTCCATCTGGCGTTTGAAGTCCATCTATCTCCCTCTCTTCTTGTGTGTGTACGCTTGATTCAGTAGTTGTCCACTCTTTCTGCCCTGTCCACAAACAGATCAAATTGTGTTTAATGCTTTCCCACTGAACATGATTTTTTCCCATTTTTCAATCATTTCGGAAGTCAAAAATAAGCCCAGATTTGTTCTGCTTTTCGGT
>STRG.79841.1
GTCTCAATTTATATTGCAAATACATGGTGGGATTGACCAGTATCAAGATAGTAGTAAGATCAGTGATTATCCGGTAGTTGCACTGTATATTTTATTCATTGCAAATCATTCAACGCGCATATTCTAGGCGATTATTATCGTACCTCCTTTCCCGTACAGTTTTCCTACAAATGCAGAAAGATTGCAAGTTGAGATTTATTGACCAACGTGAACAGAACCTGAACAGTCCGGCTATCATAACTAGTCTTATTCGGTAAGTCGACTTGCTGCTGGTATGGCACAGGCCGTCGGAATTACGGAAATTGATATAGTAAAAGAAATTCTGTTAACTAACGCGCAATTTCCCGAAATTTCTCACATGTACGTGGAATCGTAAAACTCAGTATGCGTATTCCTTGTTCCATCACTGTATTTGGCTCGCATACGGATCTGGATTCTTACTTAGAAAAATCAAATTCATCTCCAATAATTTCCCCGAAATATGCTAAAAGCTTTTAGCGCTCCTCCGACCTAATGATGAGAATAACCTTATAGTTATCAAATTCGGAGATTCTTATTGTTCTGCACAGAAAGGCATAGATCAAACATGATAACAGTATAATTTCGAAATGTCTGACTTTCGGAATTCTGGCTTTTAGTTCATCATCGACATTGATGAATCCTCTACTTACATAAACTCATCTCAACAACAAACTCTAGACATTTTCATTAGGCTTTCAATCGGTGGTCTGGACCGGCCAGTCGATGATTCGAATGGTTCAATACAACAGCCAAATTTCACTGACGTAGGCTGTGTTTATGATGGCCTTGTCTTTTTGGAATAGCATAAACCCCTCCGATCGTCTGGAATTTCAGTGAGCGAGAAGTTATTCAAGGTTCTGATGTACAAGCAAGCCGTTTTCTGTCCTTCGAAACATGGCAATTTTAATTATCCGTCCTCAAAAATAACACCCCAGATCACTACACAGCCCCTACTGAAGGCTCAACGGCTGAAGTCAAGTCCATTCAGACTTTCACCTGGAGCAATTTCTGATCTATTTGACTCAATCAGAAATATGAGGTCTTGTCATCTGGTGAGTGTGTGTGCATGTCACCACATGGCTCCATGTCGAGAGAACAAACATGTGGGCACATGAGCGTGCTTGCGTCAACGACCACGGAGCAGAAGCCGATAACCATGCATGTGCGCGTGATGGTGTGTGATGAAGACCCATCTTGGGAGCAGCGTGATGTGTGAATGTGTGTGGGTGTTTGAACGGTTAAAAATGAGTCAGCGACGTCTGTGTGTATGATGCGTTTCTATCCAAGATGAGTTGTGGCTAAACCAGGGGGTGGAGCTGGATCGGAGAAGTTCTTGTGTCCGCATTGTTGATAGCAAATAATTACGGAATGTGCACGATTCGACGGCTTTCATTGCCAATGTCTTAACCGCACTTAGGTCATGGAAACGCGTGCAAAATCAGCTTAGGATCAAACTTCTATCCGGTGTTTCTACAACGATTCCACTTTCTATGTCAAACCAACCGTGGGCATCATATGTGCGTCATATGGACACAGAACCGATGTACCTTGTGTTGGCTTTAATCTAACACGAGTTAAGGGGATATTTTTCTTGTGGCTTTGTGAATAGTTTTCATTCTCAATAAAGACAGGTATCTGCCTGCCAGGCCTTGTCAGGAACACATAACTGGCCCTCGCAGTTTACAAATAATGTGTGTAATAATCCACGTAAGCAAATCTGAAAATGCTAATATCCAACGATATGTCTCTGAAACGACAATGTGCAGAGCTGATATTGGCCATTATCCGGTATCAAATTACCTTCTAGCTATTCTTTTTCTACACAAACGTATTCGTCAGACAAACACGCAAATCTGGTTGATCGATAAAACTGCACAGATTGCCTTTGTGATCAGCAATAAAGCGAGTAATTGTGTGTTGACACTTCTGTTCTGTCATGAGGGTTTTTGTTCTCATGAGATAAATCCTTTGAGGAACAAAACATCTACCAACATGTTGTTGAGTGTGAATGGTAACGACTTGGAAGACCGGATTTTAACATTGACGTTCCAAGTAGTTAGTTTTGATTTGCCAACAAAGATGTGCATTCCAAAGTTGCGATGTATGGAAACCGTATCGCTCTACTCTATGTTCGTGACAAATGTGCGGCCAACAGTATCCATCTGAACCTGAACTCATGTNGTTCACTTTCGTGTGACTTCTCGCATCTGCCGATTTGATTTCATTCATTTTCGGTGCCGTACTCGTTGAACTTGAACGAGTATTGAACGGTTGACTCGGTCCCGTTGTCCGACCACATGATCGATAAGTTCTGGGTATTTTACGTGTAATTTTATCACCCCTGTGTCCCCCAATAATACTGCATTTTAATTCGGAATTTGCCCTCATTTCTGGCTGCATTCGCTTTGGCTCCCGGAGTTAATCAATTAGCTGGATACGGCAACAACAGT
>STRG.15076.1
AATTGATCTACCTACTCTTCAAATGTGACATTGAAAACTTCACGGTCCTATTCGAATAGGACTGAATTTCAGCGATGAGAACGTTCACGTAGTAAGATTATGCGTTTTGAATAGTTTGTGGAGTTACTTCTAATCTCGTGGAATTTCAACAAACGCACCAGAAAGACGTAGCACAGCAGACGAGCACATGGGCTGTGCATTGAGCTCAACCAAAGCGGTGTCCAAGTCGTCTTTCCATCGTAAGTAGCTTTTATTCTATATTATAAATCGGATACATTCTTTTTTTTCACTGAACTCTGGGCTGTGAGTTTTTTGACAGTGTGATCCAAAAACACTGCACGCAATCAATGTGGAACTGGCAGCTATTATATCTGGTGAGCTGAGATGGGGTATCCCTTTAGATCTAATAAAAAGTTGTAAGGAATGTGAGGAAAGGCTTGAAATTTATATTATTAACAGCAGCCTGAAGTCACTATGGCGAGACAAACGGAATCACGAAACATTTATGGTGGCGATATCTGGTAGAACGAAAACTTCAGATATCTGATTTTCGGTCCTTGTGTTCTACGCTCACAGTTTATGAGCATCAGGAATGAGTACTGGTAGATTCGATTATACTAAAATTTCGCGAAGAAAATATATTAAAGAAACAACGAGCACAAACAATGCGGAGTCTGCCGCATTGGGTCTTTCAGGAGCCACTGAAACTCGGTTCTCGGACAATCAACTGATGAGACGTTCATATGATCAGTTGGATTTGTTCCCACAGTGTGCCGACTCAACAAGTGCAACACCATGTCATGAACTGTGTTTGGACAACACAGGCGATTTGAAATCGGAAGCCATTACGTGTAATACAATGGTATCTACGGAGTCACCCGTTCGTCAGGTCATGCCAGTGCATACAAATACATTCGAAACCGGTCCTGACTCAGTCGATGTTGTTCGACCCACTGATATGTCAACACTCGAATGGCTCAGAATACATCATCAGTATCGTGAATTACAATTAAATGATGCACCTAGTTTCTGTGATCCAACTCATTCGGGTGACTGTGTTAGTGAGCACTGGTCCACACGACTGTCTCCGACAATGCGTTCGGAAATCAGTTTACATCCATCCATTGCACTTCAGGAAACCGAGTTCCGTCAGTCTGTGATCAGTGATTCCTTTCCAGAAGGAAGTGAATCACACGAGGCCCAGACCGTCCAAGACCCCAATAATCCGACAATTTCTCTGATAGCTTACGGCAGTTCAGTGGAATCCGCAGGCAGCCCTGTTATCAGTCCGTCTCAGTTTGAGACAGTGATGGCAGTGACATCCATTGTGAATTGTTCCCCGTCTAGTACAGTGCATAGTCCAAGTGGACTGAATGTGATAAACAATCCGGAAGAAATGTTTGGCCATGCTCGTCACGTATCTGATGGCATGCATCTCTCACGACCTACAGTTACGGACAATATGATCTTGAACAGTACACCGAGCGGAGATGCCGAGTGAATGGTTGATAACCCCACCGAACTCTAGCAGACTTTCTACAAATATCTCACTGGATTAGATCAAGCATTGTTGAAAACTCGAATTCAACAGCACGAACAAGAACAACTTATACATGGTCATCCATGTATCAGACCACAACAGTTGGAATTGGACTGCTCAGAAATGATGCAATCATTGGAAACAAAGATCGATTCTTTGATGTCAGTTATTTCTGGATCCAGTGAACTGGACTCAACATTATGTTATTGTATGCACACACATCTTGAATAACAGGTCAACTACTGTGAAAATCACAGAACGTGATACATGAACATCAATTGTATCTGATTTGAATATAAATTCATTGTATTATGCCTTTCTTAGGTAATTCTCTCAGCAGAACCACTAAATTCTGTGCTCTAAATTGTCAACCTGTATGTTGAACTAACTCTCATTCGTCC
>STRG.36261.1
GGGCGGTATTCTGTAACTTTCCAAGTTCAGTATTCGTCCCATGCACGGCACCTAATGCGAAACTCGTTAGGTAACAGTGATGCAAAATGGTGCGGTTTTTCATTAACTGTGGTTAATTGGTTCTTTGATAAACGGAGGATTCACATTCCCACTGGCTACATCCGTTTCCCCGCTGACGCATGGTATGTTCAAGGAAATAACTACTCACTGGACAATAGGACGATTAATCAGCATGATGCTGGAGACGGCAGCTGGAAGCATTTTTGGATGTATTTCGAAGGTGGAGACGTCAAACCTTCACCATCAGCTGTCTGATGTCACGCCAACAATGCAAGCAATGACATGCACGAAATTCTTGGGATATCAGTACACCCTATCTACGTCCACAGTCGAAGCCCAACTACGTCGGACTTCCAACAGGAGGCCCTCGTAGCCACGTTCAACTTTGCTTATTTGTTTAACACACATTATTGTCTACCTGAACTCTTGCTGCCAATCACGGTGGCCATTTGACCGTTGCTCTTGCGCACGCTCTCAAATACACGCTAATCACTGTCTCTCC
>STRG.58439.3
CTGGTGAACAGTGACGGCAGAAACAACAGCTGCTACTACTACGAATCATAACATTATTACCAATACAGACACTACTATCACCAGCACTAGTACGGCTACTGCTACTACTGCCATCACTAATATTTTTAACACTACTATGGTGGTGGAGTGTACATGCTACTTATTAAATAAATAAGTAACTGACTGCTGCGAACTCGATTATGAGCAACTGTGGATTGATAACGAATACGAATACGTCAGAGGAACCAAAAGCAGTGAGGTAAACGAAAGCATGTAAACCACACGACTGTATCCTCCTTCCGGATAAATACTGTCTTGAAACGGACTACACTGCTGGTATGCATATGAGAATTGTCGTTACATCTGGTTAGTTTTGATAGTCTTCGAGTGAGAGTTTTCCATTATACAACCTACTTTTTGCATATTATAACACTACTACTACTACTACTGTCATTATCAGCGTTGATGATGCCGAGCTATTAGTAGTAATAATGGTGCCTTTTCCATCACCAACACCTCTTGTTCCATGGTAGACGGTGCACACGTTTCCATGCGATTTGTCGAACCCAGTTCGTCCCGAATGCTGTCATTTACGCATACTGTTTGAATAACCGTTAAAAATTGAGTAGCAGATTTCGGAACACTTTCAATGTTACAAATTATATAAATCATTAGCGTTAATGGTTTTGCTGAACATAATGATGTTGAGGGCTGGCAATCGGTTCGTGATCAGCTGAACGAGTGGGGTAGACACATTCTGGCGACAAACAGTGTGTGGTACTATGAATTACCATCATTGTTATAGCTACGTGTGCACGCCAAATGACGTCATGGATTCAAACTGTAGCGCAACTGTTGCCAGGTGACTTCGGAATCAGTATTCTCAAATATTCTTCAGTGCGTTCTCGTTTCAGCGTTGACCGGTCCTCTTTGCCTATGGTATTGAATGTGTAGCAGCGACCGCATCAGAAACACAGCGAGGGTGACATGTATAATCGGATCTCACTGGGTGTGTAAAATCCACTGAACATTTTGTGTACCCGATTTTTGGCGATCTGCAGGACGAATGCTCAGCATCACATGCAGTCTCGATTGGTCAATCCCGTGGGATGAATATCTCGTTTTCGGTCGTTATGGCGTTCGTGGTGCACATTCCGTCACCGCATAGTTTCGGTTCTCTGGTTGAAGTTGGTGCCTGTGGAGTCAGCATTGCTGTGTGGTCGCTCATCGGAAACGGATGTTACGAGCTGTGTTCTCCTGTCCATGAATGTATGTGCACGTACGCTCGGGTACGCCCGTGCACATGCGCATTTTGGAGACGAGTTGTACTCGACAGAACTTTGTTTTTTTTTCTTCAGTATACAATAACTCAGCCTATTCAGTGGGTGCAATATGATAACATTCTCGTCGCGTGCAGACACGCTCCCATCCGTCGGTGTTTCCTTTATTTCGGAGGTCAGGCTAAGTAGTGCATGCACGTTTGTCTTTTCTGTGTGTGTCATTGCATTGTATTATGTTCGCAGGCTGTCTTACTCTCCTGCAAAGCGAACACGATCGCACTGACGGACGACACAAGATCGAACAGGCCGGGAGCTACATTCCCAGTCTAATGATTGACAGCCGCATTTCGGAAGATGGAGAATGCAGGGGCGGTATAACTCCTGGTCAGCGTAACCATATTTGTGTGAGCAAGGATTGCGTGATATCTGCGCTCCCGTGCGTCCGTGTATCTCTGCTTACAAGCCCACCCGTGCCCATAGTGAACGAAACAATAGACACGAGACGCATGGGCGGAGTTGCATGTGTATCTATTCCTACAGGGTTCGATTGGCAAGGCAATTTTGGACCAATCGGGCGTGAAAAACAGTGCGCGTGCGTTCGGTGTGAAACTGAGACTGTACCGAACCAATCAGAACTCGATCCTAACCACATCACAGTCGTCTATCGATACACACAAATACATACGTGTAACAAGCGGCTTCGACTACGGTGTATGTATGCGATTTTGTAAACGTCAGATTCGCATATGCATTCGCCTTCGAGTAAGACAATAACGGTGACAGCAAGGCAGATAGACATAGGGGTTTCTCGTTGGTCATCGGCATGCACCGCAGCTACCCCGATTCATGTTTAAGGCGCACAGACAAACCACTCCCTATCTCGGAGCTCTCTCTCGCTATGTATGTGTGTCTGTTTGTCTAAATCCTCACTTCAACGAGTGATCATCATCATCATCATCATCATCATCAGCTATACACATTACAAAAGTTGGCACGCTTGCACTGCATGTGCGTGTGTATATGTGTGTGTGTGTATCCACGCTACAGGCGAACGTATTCTTATTCACACACATACAAACTTACGCGCACACATGCACGCAAACAATTGTTCGATCCAATGATTGACGGCTGTTTCGGGTATGCTACAGAGTGGAAACTCCGACGTCTCGTGCATGCGGGTTTCACATGAGGAACGACTGACAGATCGTTTGTGTTGCTAGTGCTTGCCAGCCCTCTCTCTCTCTCTCTCTCTCTCTCTCTCTCTCGCGCGCGCGCGCATTCTCGCACGCACATACGCACGTAAGCTTTCTCGTAGTATCAGTCTCAGTACTATTGCTGTTCCTGTTGTGCGTTGACGCGTTGGCACACTGAAAAGGTTTCACGTTGGCTAAACACACGGAAGGATTTTCCGCACTCTTATTCTCAATTGTGTCATTTAGCGCCATCTTCACATATCAGTGACACATTTATTTATAAATATACACAAAAACACTCGCACAGGAAGTTGTGAAATCGTGGAAGTTTTCTCAAATGAAGGGGGGATAATAGAGATACTGGATTCTCGGGATTCTCATGGCGGATATATTTTGGCTTTGGGCCTGTACCCACCTATTAGCCACGTTGTGAATTTATCCGACGCCGCTACCGGTGAAATAGTGCATGTGTGTGCGTACTTCCGTCAGTTGCTGTTTGGAGTATTTGTGACGAAAAATACGAAATTTCCAGGGCGCTTGTTTTCACAGCAATTCTCTTCTCTCTTATTGTGGTTTACAGAACATTATCCGGATTGTACAGGAAAGGACTTCAGTCGAATTCACTTGATTGAAAGACGAACTACGAATCGATTAATGTCCTCTGGATATCAACCTTCCATTATCACAATCGAGAATAATTGTGTGTATGTGTCCGTGCGTCTGTGTGTCCGCGTGTATTGTGGATTTGAATTTTGACCGAAATCGATGAAGTGAGAGTTAGTGTGGGTCATTTCCCGCAACTTTGTTGACCTGGCCCGGTGTTCAGAAATGCCACGGCGTCGACGCTTGGAATCAACTACACATTCGTCATTTGTGAGCACTACTCATCCTCATCAGAATCATAATAGCAGGACCACTATTGCCGCCGCGGCCGCTGCCGTCACCAACGTTACCACTACAAATAACAGAAGTGGTAACAGTTGCACAGATAGTGCAAGCAACAACAATAACGTCGTGACAAATAACACCACAGTTGCGGCAACTGGCAACCTCGTCGCCTCACAATCATTGATCAATGAAGGTTGTGACCGCTCACCAAATCTTCGGCTACATGTAATTGAACCGCACGATTCGCAAGATTGTCACGTTAGTTCGACCACAACCAACTTGATGCAAGAAATTCAAAATTTTCCTCTCGTGAGTACACTTCAAATTCAACAAAACGATCCCGACTTGGATGCCGATAAGAAAACCATTATGAAATTGTCAAAGCAATTCAAGTCCTCCGGATTCATCTTCTTGAACTGCACAAAGTGAACGAGTTATGCAAAGACTTTTGCTCTCGTTACATTCACAGTTTGAAAACGAAATTTCAGTCCGATCCACTTATTCATGACTCCCAACCTTCATCTCCCGGTGAATCTGAAGCACAATCTCCGAACCCTGCCAACTGTTACGATTCACGGTACTTCCCTTCTGGTGGATCAATACCTGGTTTTCCGTGCCATTTATCAGGTGATATGGCTGCATACGATTATCGAAGAAGACAGTTAGCCGGACTGGAAGATGATGATCGATTTCGAGCAGCAGTTGCAGCAGCCGCAGCTGGTGTTGCGGCTGCAGGTAACGGCGGTGGCAACCATAGCGGTAATACAAACGCAGATCTTAGTCCTGGAGGAATCCGCACGGGATCCTATTCCCATCCGGGCAGTGCCACCGCAGCCGCCGCTGTTGCTGCTGCTGCTGCCGCTGCAGCTGCCGCAGCTGTCGCCGTCAATGGTGGTGGACATGGTGCATCCGGTTACCCAAACTCCGACATGTCGGGATTGTGCTACACTCCGAATTGTCATATGTTGGACTACGGTGGAACTAATACTATGGGTGGTCCCAGTAGTGGAACAGGCGGAGCTTGCGGTGGATCCGTGTATGGTATGAAACCTCCGCATTCGCTACCGGATGAGGATCGGTCGGATGCATTTGCACATCTGCACCCGTTCTTGTCCCCGTACAACGTGATGAGCGCCAGCAGCGCGGCCGCTTTTCACGCCGGGCTGGACAACTTGTGCGTGAGCGGCGGAGGCAAACAGAAACGTGGCGTTTTGCCCAAACGTGCCACACAAATTATGAAACAGTGGTTGTTTCAGCATCTTGTGCATCCTTATCCGACGGAAGATGAGAAAAGGCAAATTGCTAGTCAAACCAACTTGACATTGCTTCAAGTGAATAACTGGTTCATCAACGCCCGGCGTAGAATACTTCAACCAATGCTAGACGCATCCAATTTTGTTCCTTTGGGTGGAAATAATTGCAGTGGGAACGGAAATAATGGGAGTGGTTCAGGTGGCGTTGGAGCTAGAGCGACCGGCACAGCAGACGGAGCCACCGGCGAAAATAGTAGTGATGGTCTGGGTGGCACAGAAACACCGGTTATTAATAAAAAGAAAAAAGCTGCAACCAGCAGACCATCAAATAATCGATTCTGGCCAGCCAGTCTCGTGGCTGCTGCTGCAGTTCACCCGGTCGCTGCTGGGCTCGTCTCATCTGGGAATTCCAGTTCGGCCACAGTGACATCTGCGATCTATACACACTGTCACAACGGTTCGCGAAACAATCTGGAAGCTTTCATGAATTCTGATGACGTAAAATCTGCCGATAGCTCCGGCATAAATAAACAGGAGAATGCTAAAAGGTCAAGTTCCTCAATAAGATATCATCAGCATCATCAGCGTACGTCTTCCTATGACCCGCCGGGATCTGGGAGGTTGCCCAGCAAATCAGAAGGCATGGATTCATCTTGGACATCCTCCTTTGACCCCACGACATTGGGGGCAGTGTCCGACATTCTTCCAACTGATTGTGATCTACCTTGTGAAGCTACTGGTAGATCGGGCGGCGAAAATCGCGCAGTTGCTGGTGGGTTTGGCTTAGCTGATCATCGTTCAAGCGATGAATTTCAGTCTCATTTACATCCGGCCTATCGGTCGGAGCAAAGCACATTGGTCTCGGGAACCGGAGAACTAGATGCCGCCCAGCAACAATCGGATTCTTACACAGCCAATCGATTAACATTAACTAGAGTGTGCCATATTTATAGAAAAGGGCTGCAGTCAATCAGAGACTGTCAAATGGGGAAATGACCGGTGTTGGTAGGAATTTGACCCGAGAGGCCGAAATCGAAATTACACGGTGATGAGTGTCTGACCACCACCGGTCACATATTGACTATCCAGGTGCGAACTATTCGAAAGCCAGCAATGACACGCACAAGCCCAAATCGATCACAAATACCCCATTTAAATCCGATCCGAACAACTATGAATCAAATATAACTCGCGAATGTCGAAAAGAGAATCCCAGTGATCATTCACCTCTCGGGCAAGTGATTCCGGATCTGAGACGTTCATCTAATCAGACGAGCTCAGATATGGAATATCAAAACATAGGTGATCAGTCTGCGTCGGAAAACCACGTGACAAATTCACATCCAGCTACGAAAAATGAATGCCCCCATTCATCCCAAAGCTCCACATTTACAAGTCATTCCCCTTCCGGACGGGATTCAACCTCGACAACGATACCTTCTTTTAACTCTTCCCTTCCGAATCGTTCCGCTTTTCATGCTGACCAAATAACTAGTATGGATTATACGGACAAGATTCGTCCATTCCATTCTACAACAGACTACGCTCACATTTCTTTGGGATCGCAACATACACAAACCGCGGATCAGGATATGCTGCATTCGCATCTCGGGTCCTCTACATCGTATGCGAATTATCAATTATCCTCCGGTGTTCACTTGCCTAATTCATTATTTTCCGCCGGTGAACCGATTGCCCCTTTTCATCATTCCCAAGGGAATCCATACGCCTCGACCGAGACGCATCCGTTTACCGGAATCGCGCATTTCTCCCCGTTCTACAATTCCTCATTCCCGGCTGCCTCACTATTATCCCCTACTTTGTCATCTTCATCCAATACTTGTGGTTCAGTACGACCGGAAGCAATGGGCCCGTTTCTGACCGGACTTGGTGATCCATGGAATACGAACGGGCCAAATTTTTTCTCATCAGTCACAGCCAGTTCTGCTTTATCGTCCTCTTCCGGTTCGTCAACGTCCACACTGGCCGGCTATCCATTTGGAATGCCATGGCCCGGCAAAATGCGACATATGGCTCCATCTCCGCCTCAACATTCACAATCTCTGTCCCACTCGTCTGTCGGAGTAAGTCGAGATTTGGTCGTGGATTCCGGAACGCCGGTATCCTTGATGCATACTACCGCGGACTATTCAACGAGTCTATTCAATTCCAAACCTGGATTCAACCGAATACCAGCAATCGAACCAATCAATCCGTTGTCGGCACAAGAATACATGAGCACTGATCATTTACAAATCCCAAGACATCCCACCGGAATGGCCGATAACCCCATAAGAAAGTCACCGTTTTTATCCAACTGTAATTACGCGAAAACCGGCATGAATAGTGCACATTCCGTGTTCAAACTATCCTCATCCTATTTGCCCACAACGCATTCCTTGGCACCTTGAAAAAAGGGAATAAAACCAAACCGTGTTCATCCCAGACCGGACAAAGCTGGACGCTCACAGTGGCACTAAATCAGTTGGGAGAATATGTATTCAAAAATTCCCATCAGACAAATGAAACACACTTTATTTGAAAAGGATAACGCACAGTGGACCAATTGCATTCTGGTTCATGATTATCATAAGGATCAGTGTAAAAATAGTACTTATGGTTGGATGTATATAGTAGATTATCGGGCTCGCGAGAGAGGTCGCGTACAAACCCACATCCATACGGAAGCAAACAAACGAACTTACGTACAAAAACCATACGGGAAAAATTCCGACTACCAAGCTTGCTTGTGTGTGTGTGTGTGTGTGGCGTTAGATTTCGCTGCGGTTTGCGTGATAGACACTGAGTTCAGTGATGGTTGCTTGTTTCTCTTTGATTTATTGACTGATTGTTGATTGATTGATGTTTTGGAGCAAATCACTGGGCAGAATCCAGCTTCGGGGTTCGGACGAACAAAGAGATGAAAACTGATTGCAAAGATTCTATGTGAAAACCCACATGGTCATCAATTTTTTCTCTTTTTCTCACAAAATAACTAGACATTTGGTATTCTGATCATTTGGTCTCTTTGATACACTCACATACACACACACACACAACCATAACAACCATCTCATCTCAGAAAAACAAACCGTTTTATCGATCAACTTTTCCACAGCTGTCTTTTACTACAAATTATCGGCACACAGGGTTTCAGCAGACGCCATGGCTAGTGAGAAAAAAATATTATATATATATATATATATATTCATTTGTATTATCACCATTTATTTATATATTATTGGCTTCTAAAATCTTAAAGACAGTGGTAAAAACCCACATAAACATGATAAAACCATGCAAAATTGTTGTAATTTTCCCCACCCCTCGTGTTTCGTTTGACCCCTTTCCCAGTGTATGTAAATCAGTCTTCGATGAGGCAGCTTCAGGAATAATTGTTTCCTAGGGCCAATCAAAAAAGCAATCAGACTACCCAACATTATGGAATGTCTCAAACACTTCCGTTTCTCTCTAGCAGCCCTCCCACCGCCTCTGTCCCCAGCTCGACCTCCACAATCTACCTACACAAATTTTCTTACCGGTATGTTCATGATAGTGTACATCCACTGGAGCGTGTTCAGCTGACAGAATTTCGGTATCATTTTTCGAAGAGTATGTTAAACGTCGATAGATGAAAAAAATACATTTGGATGGCTGTTCTGTTGTTTGTTGCAAATGCAATCCAGTTGGGGAAAATAACACTAGCATTGACTACTCACGAGTAGCATGTGCTGGAAAGTGCGATTTTATGATCGAAGCGGAATTAAGAGTTACTAGTTATGAAAATCACCCTTGCGACTAATCGAACTTGGGACTTTCTTACAGTATTAACCCTATTATTATCTTGTATCGGTCTTCATATGACCCTTGTCTCAACATATCATAGACCATCATCCCATATATAGAATGCAATGAACAGTCTTGTCACGGCCTCCCGGTGGCTGCTTGTCAAGAGATCAGTCGAAGATAGTCCAAATTCGAGCTCAGATCACGAAGGCTATGATAGACATTCACTCGCTAGGATCTAATAAATGCCCATGGAAACTACCATTTCAGACACTTCAGTGACCTTGACCAAAAGTGGACTTCTCGGATCGTAAAGAAATAATGTTTTGTGCACAAAACGCTGACTGATGCATCATAGTAAGCATCGCTTCACTGAAAGGCATCTGCTTCGGCTTGGGATTATGCAACATCACTCTGAAAGATTAGGTTAGGTTAACTTTTTTGCATGATACAGTTAAGTGTTTCAAATAGATTAAGCTGGAGATTTCACGTAATTCACCGCGGCCACATTGGGTTGAGTCATCGGTTTTGACAACCATTTGGATAAGTGCTGACACTGGTTTAGTCAAGCAGCTATCCGTTCTACCAAGGCATACGACACGGCAGCTGCGAGTGAACTGCTAGACAAGGTGTGGGACATTAAGATCAGCAAGACTAATCGAGTGATGTTTGGAGCTCAACCTTTGGTAGCCTGTAACAGACATAATTACACCCCTGTATGAGTGCCGTATGGCTGACTTAAGATTTCTATTTATTTATTCTACTTCTATCAAGTACCATATATCTTGTACCTACTTTTATTCGCTTTCTTTTGTTATGTAATAATAGTACAATATTTC
>STRG.2806.1
GGATGTCATTATTGTTTTCTGTTAGAAGCCCAACACCAACCAGCAGGCAAATAAAAATCACCACACGTATAATTGCTGAAGTCCAGTTGGAAAAGAAAAATAGATTGAAGGGTATTGTCCGGCAAATTTCAATTTCTCTAACAGTACCATGGTCACTCAGTTAATCACGCCGGTCGAGTAGAGCGTATACTGATTTTTACGCTATGCATGAGTTTTACGTAACTGAATTTTTTCTCATCCTTACTGTGACGTCGACGGTCGTTTGTTCCGCGCTCACATTATAGCTACATTTTTACGCGATTACATTCCACATCCTATCCTGGAATACACCCCTCCATCAGACTTGTTTCCGATCGCTATGTCTGACGGAATACGAATAAAGATGTTCGTGTTTGGTCAAGAACGTACATACCTTGTCAATGGAGCAAGATTCATCGGCATGATCTCCCTTCCCCCACCCCGAATACCCACAGGCAATGCATGTTTTTCTCATGTCCATTTAGATATTCTTGGTCCACACCACCGGACAACGGATACCGTTTACTCATCACACGCGTAGATCGCTTTACGCGTTGGACCATAGCTGTCCATAGCTGACACCTCCAGTGAACCATTTTCCAAGACGCTTTTACGCCACCACTGATAGAGGTGCACAATTTCAATCCAAACTCTTCCGTGATTTTACTTCTCTCCTTGGATTCCAACATATTCGTACAACGGTGTATCACCAATCATCCAATGGATTAGTGAAACGCTTTCATAGACAATTAAAAGCTTCTCTCACCTCCATCTCTCATCCAGTAAAGTGGACGGACGCCCTTCCGTTAACCATGTTGTCCATAGGCACCAACATAAAGGAAGAGTTTGGTTTTAGACCTTCTGATTTGGTGTTCGCTGGACCCCAACATCCGCCTGGTGATTTTTTCGCACACAATCCCGTTGTTACTGTCCCCCTCCACCTAATTTCGTTCGTCACTTAAAAGTTTCACATGATATCACTCTGTTCTCCCCCCAATCTATCATCCGATCGTCCCACTTACATTTCCAACGACCACCTTAACTATAACATTTTAGGGTTGATCTGAAAAACTATCACACTGATTTGCGAAACTCACATAGATTTGGAAAACAATAAGTTGGATAGTAGAGCTGAACGTAATGGTTGGTTTTCGCATCGGTAAAGTGCATTTCATTGGTCAGCTGGCCGCAAGCCTGTTTGGCCGACTATTGTCCGTTGTGACCGCCTGTCTTACCACGCTCTTCCCGTGCAAAAATCGCACAGACCTCAGTCTTGCGATTTGTCGCACTCACGGATGGAAGTCTATCCGGTGAATCAGCCGGGTCATGTGATCTAAGCTAGAGAACCAAACTTTCCTCAACCCTACAATGGAAAGGGCGGCGCATTGCGCTAGACGCCTTTGGACTAGCGAGAACATTTCGACTATCCTGTAGATGGATTTGTGGTACTGGTCTCTGAATAATACTGTAACACGGTAACGAACGCGCCTACGACACAACGAAAACGACGACAACGGCTGTTCGACACACACAAACGAGCAGGGCCGCCGATTGTGCTGGATGCAGCCCTCTTCCGTGGGAGTTACACGTACACGATCTGCAAAGGCATAGAAAGAAGGAAAACCCGACGAGCCGAAGCCCGTGTTATTTAATTGGCATCGGAAAGAACGAATACTGTTGTTGGTCAAGTGGTATCTGATACGATCCACCATGGAAAGACGCCCTTGTGTGCGCACATGGTTTTCATACACATAACCATCCTGAAATCAAGATCCGAAAGGGTAGAATTCATATGCGGTATAATTAACCAGGTCTGATAAATAAACGTTTTCATTATATGCATAGGAATCACCACGAATTTCCGACATTTACATGCAATTTCATCTCTTAAAAGAACAATAGACTATCTAAGATGAACCGTTTTGTTTTTCATTTATTCGGATTCACCGAAACAAGGCAGGAGCGAAGGACCGAGACCGCTTCATTCTCGTGTCTTAGTGTGTCAACATTTTGTCCTTGTGATCAAATCTTTCATCATGGCTTTCCCGAATGCGATGTGACTTTCATCGATTTATACTTTTTGTCTCCGGGAGTGGGCCGAGAATCGGGTGTTATGCACCTCGCTCGTTGTTGTCCTGTGTTGTCGTTCGTGACCTCTTGATGTCTGCGAACAATCACTCCACATCTAGGAACGGACTGGTTTGTTGTGGAGTCAGAAATTTTTTCACACAAACCGGTTCTCCATTGTTAACCTGTACCACGTACCTTATAGTTGTCTGAATCCTAGGCACCTGGTCGTTCTTGTCGGATTTTTCATCCCGTTCGACATATCCCATTTTGTCGTTAGACATCTTATCTTCGTTAATTCTTATGTTGCACGAGTTACTCCCGCTGTTGGTATCAACCAGTTAATTGACTGCCTTTTCATCCATCTCATTACAAGTCTTGATCAGTGTTTGTGCATAATAGCAGGTAATTTCAGTAGACTTGACTTATCCTTTCTAACCGCCTTTGGCTTCCTAAAATCTTGTTCGTTTTTAAGCGCGATTCATGCCCTTTTGGATTCAATATTAGTTAATTAATCAAGTCCTCTCACGGTATTTAAAAGTGCTCCCTTTGACTTTTCTGATCAGTATACTTTACTTCACCCTAAAATTTATTGCAGTAGCAAATCTTTGTCCAGTTCCTTGCACTCAGTTCACACTGTCTGCAAATGAGCTTGCACGGCTGAGAATGTCGATAAGCTCGGGGCATTTGTGGGCTCCACTGATTTTTCCATTTTACTTAACACGATGCGTCCTCATACTATGAACACTTAACCGGCTAACTTAAGTTTAGCTGTGACTTGTGTTGTCCCATGGAAACCTATTATGTTCGACCCGATAAGTTCTCCTTCCCTCGCTTGAAGAGACTCCATAGAGCTAAGATAAGGGCATGCAAATCGGGTTGGCATCATGCCGTAAAAAGCTGTTCACGCTTATCAAGAATGAAGGATGACGTCTGAATAATCTGTACATAGACAGTGCTGGGTCCCGAACTGCCATGAGACGTGGAAAGCCCTGAAACATTTGTGCTATACCAGGCCCAAGCTGAAGCTAAACGTCGAAGATTTGAATTGCCAGTTCATCGTTAACTTCGACGCATACTCACTTCTCGCTCCATATATTGAATCCCATGAATCTAGCCCTGTTACACTTGGTTCTGTCCTTGGAGTTCTACAACAAGTGTCATAAGTCAGGTGGCCCCGACTTGCTATCACTTATGTTACTAAATGTCAGGGATTCGGAAATCTTGAAAACACGTCATCGGCAAGGCTGCAGTCCTCATTCTTCCAATCCACGGACAGGATGTTTTGTGATCACTAAAAAATGAAAAGGCCCGCATATCCCACATAGCAGTGCAGTCGTGACGCGTGTGCTCATGAACCAATCAGTCTACCACACGTCATTGTTCACATTGACTGCTGACAGACAACCTACTGCCTAGCCTTCATAGCAGCTCGCTAACCAATCAGGCTTATGACATACTGTGATCAGACTTAACCGAACACATCTGTGCACCACTCTGGGCAGTCAATAACAACACAATGTGTCATGTATTCCTTATATCATCCTGTATAAAGTGTTGATTTTTGGTTGCAAAAAATACAATTTCCGCACTTGTTTGTGGTTACTTTTCCCATTGGGATTGGACTATCGAGGAATTCCTGGCCGGGGACAATCCAGAGGTTTGAGCATCGGTACAATACTAGAAGCCTGCCCTTTCGAACTCACTTTCTATTTTAATGGTCTGTTAATTCGTCATATTGATTCTGGGCTAATTCCCGATTTTTGGAGATTGTTGTTGTTGTTGTACGCCCGACACTTGTATCCAAGAAAGGATCCAACAAATATCGTTCGATATCCTGCTCATCTGCTCTGCTGAAAGTGTTTGAGAATATTCGCCTCCACAGCATAATTCCCCAAGTTCACTCTCCTGACCCGACTCAGTTTTCCTATGAACCCTCTCTGTCAACCCTTGATGCCATTGACTACGTTGTTCATTCTATTGCTTCTACTCTTGATCCAAGCTAATTTTTCTTGACTATGCGAATGCATTTGATTCGCTTCATCGCGGTATTCTCCTAAATATTCTACATGATAATGGGGTTGAAGGCCATAATCTGAACACTCTTCGTGATTACTTTTCTAATCACACACAATTTACTTCTTGTGGTAACTAACACTCGTCTTCTCTTCAAGTTAACTCTTGTTTTTAGAGTGCCATCCTATCCTCATTTCTTTTTCTCCCTTATATTAGTATGCTCTTCATCTCACCTGCTATCGTTGGCTGCTAATACGCCGATGATATTGTACTTGGATGCATCTATAACGGAAAAAAGAGTATGGACTTTATTCAAAACGGTGTGAATGAACTTTAATAATGGTCTGCTCCCCACTCTTTCCCCTTTAACGTCCCAACTTTGCATTGACGTGTCCTTCAATCCTCAATGTAGATCACTCTATCAAACCGTTTTTAATAACATCCCATATCTCCCCACTGATGACCAACATCTCCCTAAATTTTCTTCCGTCCGTTACGTGGGAGTTACTCTAACTCACAACCTGTGTTGGATTGGTCACATTGAAACAGTCTTCACGAAAGTCAAAAAGCTTTCTTTCCTATAGTTCAGACAAAAGAAAATTAGAATACCTTCCAATCTTGTACTTCAGTTTGTAACCTGTTACGCTCTCCTTCTTTGGCTTCACTCATCCTCTATAACTTTTCTGGGTTTTAACATAACAGATTTTGATCTTACCACGAAATCTACGGAATGGTCTTCCCGCTATAGCACAATTATTAGAGATATTTTCATTGACCACATCATTACCAAGCAGTTTGACTCTTGTGACAAATTCACAAATAGGTTGCTATCCGACACAAATCGTTGTCTGCAGTTCATACTCTCCGAAGTCGTCTCTTTCTCTTCCATTCGCTCGAAATTCAAAATGCTTCATTCACGCACGTCTATATATAGGAACAACCACACCTCTTATCTTGTCTGCCCACGTGCAGACTGCGACCAAGTAATTACCGACCTCATTATTCACCTTCGTCATTAACCTAAAGGTATGCGCTGCTTCAGTTTGCTTCCGTGGCTTTCCTCAGCACGTTCTGGTAAGTCTTCACACTCGTATCTCTTGACTTTCACGGTAAATCACGTAAGTCCTGAAAAGTCACCCTAGTTCGGGTGCGTAAAAGCGTTCCATGGTTTGATATGACTTTGAAAAAATACCACTGGAATAAGTAATTCCTTTTTCGAGAACAGTTATAAATCGTATAGCTACAGAGGACGTGACGTGATGGTGCGAGCAGAACACAATGTGACGGAACATGCCATTCGAGCCAGGCGACGGCGTTCTCCAACTGAATGGGAACCGAATTATCGTTGACTGTTCGTTGTTCACTCATTTGAGCAGTTCAGTAGTGGATCGATCATTTTAATGTTGTTTCAAAGCTTGATTTCAAATAAACGAACTGTAATCCAACACGACTTGTGGATTACCGCGCGAGTAGCAAGCATGCATACAGCATTTTTGTTGTCCAATGCTAGGAAGTCCGACAACAACAC
>STRG.12413.1
ACGTTACTCTAGTGTGCGGCACTGCACGGGTATGTTAACCAGAACAGTATTCTCCATGACCCGTGAGAAAAAGAAGGCGATTGGGAGAGATAATGGTTAGCGTGTATTTTGGAGCGTGCGTGAAAGCGTGCGCAAGAGCAACGGTCAAATGGCAACCGCGATTGGCAGTCAGCGTTCAGTTAAACAATAAACGTGGTGAAAGTATGAACGAAGATGGCCACCGCTACAACAGGACTGTGTGCACAAACTACCATGGCATCAGTCTAACCGATCTGACGGCCAAAATATCATCATCATCATCATCGTACAGCGTTAAACAGTAGGGCAAGCCCCACTGACCACTGCCTTTCTCACCATGTTGCACGTTGAATTAAAAAGTATGAATATACAAGATGGAGAGGGAGTGGACCTACATGGGTGGGAAAAGAAAAGAATGCCCTAGTAGCCAACACACGGAATACACAGTCTAACTGTACAAACGTACACCGATCAAACATCCTGATTCGATAGAAAGTGGCCAAAATATCCTCCGTGTTTTAAATGAACCGCTTCTCAGCTGTGCGAGACGCGCACACACGCCCCAATAAAGGCTTCTGCTGTGGTAGACGGTGCGTGGGCCAAACATTCACCCTCCGTCGAGTTCTAGAACATCGGTACCAGTTTCAGCAACCGACTGCAACTTGTTTTATTGGTTTTCGGGTTGCTTTTGACTCGGCTGACAAAAAACCGTCATGGACTTTACTACCAGATTGTCAGTTTTATGACGTCGTACTACGTAAATACGTGTGCGAGAATACGCACCTATGGAAAGGAATCCAGTGACTTCCCCGTCAACTCCGGTTTCAGACAAGTGTGTCCCTCGCTGCCAGTGCTGTTCGACTACATAATCCATTGGATATTGCGTCAGGCGCTCACTAATTACCCTGATTTTCAGCTGGACACCGGCCTGGAATCCGCAGGCAACATCGTCATCCTTGAATATAGCCTAAGTGCCTCACAGCCGGTTCTCAATCGTGTAGAATCTTTTGCAAAATCCATGGGACTAGAGATGGACACGTCGAAGACTAAGATCCTTTTGACAAACATTACACAGTCCATTCTCCTGATATACTTGAGCGGTGAACAAACTGAGCACATCCCAGCGTTCAAAATTTCTGAGCTCCACGAGACTCCAAAACAGTCAAGCCCAAGATGAGGTCAAGTTGCATATTGACAATATCAGGATTGCGTCTCTTCGGCTTCGCAAAGTACTCCGGGTGCGCAACGAAATCAGCCTCCGGACCAAAGTCCGCGTCTTCCGGGTCTCTATCCTTCCAATACTGACCTACGGTTGAGAGACGTGGTTACTACGCGTCGAGGACATCAGAAAGTTAGAAGCGTTTAACCACTGGTGTCTGCGACGGGCACTGGAAGTGGCTTGGCATGAAAACCTTTCAAACGTAACAATAAGACAACGGTGATTCGACGTGGAAAAGCTGTCAGTGTTCTTCCAACGCCGAAGATTGCAGTGGTCTGGACATGTCCTATGACGTTCGGACACAGAGATCTCAATCAGTGCCTCTCTTTTTCCATGTCTGGGATAGCGCTGTCGCCTGGGAGGACAACTGAAGACATGAGTCAGTAGTGTCAAGTCGGAAATTGAGAGATTAGGACTCCAGTCTGCTTGTGGCGTTCGCAACTGGAAGCAGAAGTGGATTTCCTTGTACTCAGTTCTCGCATCCGATCGCCGCTTATAGGCAGATGCCGTTCGGGACATGCATGAAGCCGGCGCATCCTCCCACAGAAGCTAGCCGCATAAAGGTTAAGTAATTTCTCACACACCGTTGTGTCCCTTTTCTTCGTGATAGGAAGCAAGATAGACGTGCCCCAATCAGCTGGAAAGACTTCACCCCGCCATGTGGAGCCAAATAAGGTATACAGTCCATCAATTAGTGAAAACAGGCAGCATTTGTAGATTCCCGACGATGTGCTATCTCCTCCAGTGGCTTTTCTGTTCTTTAGCAGGTTAGTAATTGCGGCGATTTCTGTTGTACTAGGCAGATTGCAGTCGATACCGTAAGGCTCCGGGAGAACTGAAAGTTGTAGGTCCGTCGGGTGGTCTGAAGGTTGGTTGAGCAATCAACTGGTGCTCCATCTATCAGTGAAGGTCGCAAACGAGAAAATAAGCACGTGCCGTGACGGAGGTCACACGAAAGTGGAAGCACCATTTTCTTGGTAACAACTTCAACGCTCAGTTGTATTTGTGTATAGTTCCAAATAAAATGGGAAGCTTCAGAGCGATAAAATACAGCGCTGGCGAGTAGTACTACCACCATTTTTTCGACGTTATCTACGGATCTTGCGTCGAGAATAAAGTTTCTGATATGTTCTCTCGAAGCTACTGTTCATTAAAATCCACTGCAGACTGTCTCAAAGAAATCCACGATAGCCTCGACCACCCTGGCATTCTACGCTTGAACTATTTTGGAGGCCGATCAAACCGATAACGGCGACCGACTCACTGAACCATATTCGGACAGCGAACTATTCCTAGAGAATACAAATTTCTCGCACAAAAAAACTACACCGACTAGCCTGGCGTCCTCCTGAACCTTCGCAGCATTTTACTCTGATCGATCACATTGCTACCTATTACCGCTGGCGCGAATCAATTCAAGACTATCGATCATTCTGGCTGACATTTGTAGACGCTGGTCGCGCTCTTGTCCGTGCGCGTTTTAGCTTACGACTAGTCCGAAACAAAAACAAAGCCAATCCTCCGTCGCAGTTCCTACTGGACGACAACCATCGATCTGCTTTCCAAGCAGAATAATCCGCTAGGTTATCAACGCGAACAATCTGCCGGGATCCAGAAGAGCGATGGACAGAAATCAAGGAGGCTCTGTTTGAGGCTGCTAATGCTGCTCAAGGTTCAATAGCCAGACGCGCAAAGGAACGATGGATATCCGCATCCTCAGTTGCGCTGTTAGATCGATTCCTTCGAGTTCCAGATATGACGAGGCACGGAGATGCCTTGAACGTCAACTGATTTGGAGCCCGAGAAACGACCGTAAGCAGTGGTGGACTGCGAAGTGTAA
>STRG.45285.3
AATGAGATGGAAAATTCACAAATTCCAGAGAGGGATTCGCACATCACAGCAACGATGGAATAAGGCTGAGGAGAGTTTAAATGAAGCAAAGCGACAAGAGAATACGCGGTGGGTACGAATTAATTTCGAGTCAACTGCGGCAATAGTAACGAATTGGCCGGATGAAGGAATGTTCAGACCGACATTGGCTTAGGACGAGGGAAATACAATATTCGCAAGGAGGATGCAAGAAAATGGTCAGTAATTCATACTCATATTCATTTAAAAAGGAAATTGGTGTTGAGGCAAAGAAGGCAGGGAAGAATTTCATGAAGGCTTGCAGAGGAATACCAATTTTCATAGATCCGCGTATATGAAGAGGAATAGTACTCCCTGAAAAGGTGAGATAATTTACATGATAAATAGTCTGTGTCATTCGGTGGAAGATGGATGAAGTTCTAGTAAGGAATAATCAGCAGTCGGAATTCCGTGTCCTCGAGAAACAAAATAAGGCAAGACAAGGGTGAAAACCTTTGCAATAGGCCAGGTTATGCTGGTAGATTGACAAATACATAATTCTGTTGAGTTTCGTGTGGCCTTTCTCTGTCTGTGTTGAGCTTTTTGAGCAAAGGTTGGCTGTGGCTCGTGTTAATTGTTTCTTCATGGTAAGGTGGGGGCGTCGCCGAATCTGGACCGATCACTATTTAATTAGGAGTCCCCGCACGGTGAATTAAATGGCTTCGACATGGGGAGTATCTTGTAGCGAGAATTCCTTAGTAAGCCTCAGAGGGGCATATGCAGCAATATCAGGACTTCTTGTGGTTGAAACTCGGTGGCTAGATCGTATTCGCCGCAGCCGGCCTTTGGTGATGTTGCAGACGGGCAGAGAAAAATATAAGCTGTCTGCACGATATATTACAGCCAGGCAATGTGATGACCGGGTAGTTATGAAGTTGAAAAAGTGAGAAGCACAGTCCGGGAGATGTTCCAGCTGAGGGTAAGTGTGAGCGAAATAACAGATAGGAGTACTGGGTTTGGAAATGAGGCACAAAGGTCTTAGTGAACTGACGATTCGTTGGTGTTGTAATTCTGTGTTCGTGAGGGCCAACTGCTCTTGCAGTACTAGGCAGGGTTATTGATTACCATTTCGGCCGTTCACCGGTAAGTCTTATCTTTCGGGGATGATAAAGCCGTGGAGGTGCATTTGGACCATAGGGTCTGGGGTCTACATGAGGAAGCAGCTGGGCAGCACGAAGAACCTGAATGGCGAGTTTGCGTAATAGGTCTAGGGGGTGTGTGACAAATCCCACGGTGGTGTTTTACAGGTCACGAGGAGGCATCTGGGACACATTAGGAACCCAAATGGCAAGTTCGTATGATAGATCCAGATGATATATGACGAATCCTGCATGGGGTACCTACAGGTCCAATGCCGCAGGTGGCCGTTAGGTGGGGCTGTAAACTGGAGAGCGGGCTGGATTCTGGGACAAGAGGACCACCGCTTCCTTACGAAAAAGAGAAAAAAATAGATAAGTGGGCGAAAAATACGGGCTCTTTTCCGTACGTTCCTAAGTGTGTGTTTATATGTGCATTAATACTTACATGTGTATAACTAGCGCTTTGATGAGACTTGTTTATCGTCGTCGCATTATGAACGAGAATGATGCGAGCTGGGGAAACGGAGGCCTACTGAGCTTCTGGAGATGGAGTAAATTTTGAACAAGAAGAAAAGGAGGAAAAAAAATTGTAAAGAAGTGTTCTCGGGAAAGTCGGTGGATGCGGAGAGGATAGCGATCCATGAAGACGACGCAGACCCTGAATGACGGATTTACCGGAGTTCAATAAATGGAGTGAGTTTGGAAACGGTGTCGACACCAATTTCGTGAAAGTAAACACTGGTAGATGTGGAAGAAACAGCAGTCCATAAAAAGAAATGAGAAATGAGAAAGCGCAACTGGAGGGTCCTCGAGAAGTGGAGAGTCAATTTCCAACCGGCTACGGTTCGGAGGAAAGATGGACTGTGGTAACGGATAATAAAGTGGGAAATCTCCGCATGGACTTGATGTGCGATGAAGTTTTCCGTTTCTCTCTCATTTTTAGCGGGGATTCGACGAAATACACTCGGCAGTGGTGGGTGCATAACTGGTGTGCATACCATCGAAGGAATTCTGGACGCTCTGGACGCTGTCCTGTGCAGACTGAACTGAAATGAAATATGATGCTTCACTGACAAATATATATATATATATATATATATATATATATATATTGACGCATTTGCCTTCAGTGATATTCAGCGACGTACGACATCATATGGGTATGTTTCGTCTGGCAGGGCAAAGTATGTGTCGGTCAATCAGCTGAGTGTGGTGGTATATTAGCAAGATGCGCATGAACTGGAATGTGTGTTGGTTGCTTTAGAGAAAGCTGAATGGTCTGATAAGCAATTGGGAGTATTTCCTGTCGGGTGGCTTGATTTCGGTCCCAGTTGCTATGGTAGGTTCTACTTGAGTCTCTGTCGGTACGAGTCAAAGTGGCATCCTTGGTTATCCAGTTTGGTGACTGCGATAGTGGGAGACAACAGGCCTGAAATAAAAGGGGGTTGCAGTCTGGACGTGGTTCCAGCTGTGGGTTGGGATGATATATGAAGACAATAGATAATGAACTGTTTACGTCTGTGTGAGTGAAGCATGGATGAANATATATATATATATATATATATATATATATTGACGCATTTGCCTTCAGTGATATTCAGCGACGTACGACATCATATGGGTATGTTTCGTCTGGCAGGGCAAAGTATGTGTCGGTCAATCAGCTGAGTGTGGTGGTATATTAGCAAGATGCGCATGAACTGGAATGTGTGTTGGTTGCTTTAGAGAAAGCTGAATGGTCTGATAAGCAATTGGGAGTATTTCCTGTCGGGTGGCTTGATTTCGGTCCCAGTTGCTATGGTAGGTTCTACTTGAGTCTCTGTCGGTACGAGTCAAAGTGGCATCCTTGGTTATCCAGTTTGGTGACTGCGATAGTGGGAGACAACAGGCCTGAAATAAAAGGGGGTTGCAGTCTGGACGTGGTTCCAGCTGTGGGTTGGGATGATATATGAAGACAATAGATAATGAACTGTTTACGTCTGTGTGAGTGAAGCATGGATGAAGTTTCATTTGAGCAGTCAGTGGCACCTAATCCACATTCTAAGTGAAAATGGGCTCGCAGTGGATTTGTGCTTTACTGCTGCAGGCTAACGAAGTTGCGTGCACTAGTTTGGTAACG
>STRG.52913.5
CAGCTGACTAAATTTATGGTGACCGTTACGACTCCGACTTGAAATGAGCGAAGGTCAGCTGGAGAAGGGTGGGTCATCAGAAAGCCGACCAAAATGATTCTGCTGGGAGCGATTCTGACATCACAGAGGAAACGCATGCGGGAAATGTCAACAACCAATACGTTTTACCTAATGGGTATATTGGCAAGGCCCGAAGAGGGATGCTAGTTTTCAACGCTTGTTTTGAGAGCGGTAATTTGGGCAAAGTGGATCATATTTCGGATTTCGAATATGATTTATATATTCGTGCTGACACATGCAACCCAAAGTTTCGTGTATGGTTCTATTTCTCAGTGGAGAATACGAGAAAAAACCAAAGGGTTATTTTCAATATAGTTAATTTCAGCAAAACGAAATCGTTGTATCGAGAAGGAATGTCGCCCTTAGTGAGGTCGACCAGTAGACCATCATGGTTTCGTATTCCGCACAAGAATGTATATTATTATCGATGCCCCGAACATCATAAGAATTATGTGATGTCGTTCGCATTTTGTTTTGACAAGGAATCCGATATATACGAGTTCTGCTACTGCTATCCTTATACCTATTCAATGCTGCAAAGTTACTTAGACCTAATGGACAAGAACGAACATCCGCATTATAAGCGTAGACTTCTTGGTACAACCCTGGCGGTTGACGTGAACTTTTTCATCGACATACATGCACATTCTACACTGATGAACGGATTCATGTATGGCAATGTATTTGAGGACGAGGATAGGGCAGAAAGACAGGCAGTCTTTCCAAATTTGATGAGTCGATTTGCCGAGGATTTTAGTTTGCCTCAAACGAACTTCAATCGAGATGCAGTCAAAGCCGGGACTGGAAGACGAACACTCGGTGGAATACTGGACGATCGCACACTGTGCTACACATTGGAAGTTTCATTTTTTAGCTACACAAATGCAGTAACCAATGAAATGATGCTATACACGGAACAGAAATATGCCCGTTTAGGTCGTAATTTAGCTCGAACGTTCCACGAATACTATTCCGCCCAGGGTCTGTTTAGAGCAAATTTGATATCGAATTCTATTCGGCCAGTCAGCGCTGAAATGCACCCATTATCTATGGGTGATGGGATCGATTGTGATGCGGTTTCAGACGGGATGCCTACAAATTTGTCTCATCCATTAGCCAAAGCTCTTCAAGAATCGGCGGATCGATATCCGATGGCCAAAGGAGATTCAACCACTCTGCATCGACGAGTGGCTAGTTTGGATCCGATCCGTCAACTCACTGATAAGGCTATGGTGGCACGCGCACTGTCCGATCGACTGAACAGCACGAACGACCCACCAGATGAATGGAAACGATCCTTGAATGGTGTCAGTTGGCGACTGGTTACTACACCCACTTTTTCGCGAAAATATTCCGATCCGCCGTGTGCTGTGACTGACTTATTTTTGGAACAAGAAAATCGAGATCGCAGCGAGGAGAATACGCAACGTGACGCAGAGTCCAGTCTCTTCTGAAGTAGACAGAATGACTCACCAAGAGCATCCTCAAGACTGCTTCACGAAATCTGGAGGCCGGATAAACACAAATCCTTCTCTTCTCTGTACAGTCGTGTACACTTGCATAGAATAACCGTCATCTAATTGTTTGAAAGAATTATGGTAGGAATAAAAGCATCATCCGAT
>STRG.24351.3
CGGGCGTTCAAATTGAGTCGTTCCGCGCGGAAAGTCAGGGACTGGACTGCCGCGCGTCGGCCGGGGTCTTTGGATTCTGGTTTCATGAGGGGTGCAGCGGTATTTGTTTTGTAGCGGCAAGTTCAGAGCATGTTTTCAGTGGGCATCTAAGCTGCAATCTAACATTTAGGCTGGCGCACAACAAACAGTGGTGCGGAAATACTGTAGAAAACGTTTTGAAAACGTTTGAGGCGTGGATATGATCCTGAAACAGCTGAAGGAATGGCTCAGTAGTCCAAGTGTGTGTCAGCTTTAATTAAAAAGTAGTTTTAACATGGCCACCCCAGTCAGTCGTGTGCAGTAGTTTGAACCTGAGAAAAATACCCAGAAGTTGTTCCTGAAGGACTATGGGCTGATTTCAGATACCAACATACTATGCCAGTCTAATTCTCCACTCTCGTTATACAGTCGGATAACTCAGAGCAGCTGAAGTTCTGGGTGGTTACTTCGGTCGGAGAAATTTTAACATTAGCCAATGATTCATTCGAGATCACGTTCACGAACTGCGCTGGTGCAGCCTTTCATATTGCCTATGTTTTACTCTACTACGAGAAATTTTCTTTTTTTGAAAATCCTTTGAGGCCTTCCTGCCATAGCAATCGTGCTCTCAGATCGTTCATTGTTGTCCGAAAACATCAGGTAGAATTCTTGATTTATCAGGTCAATCTTCACGGCATTCAAGCTTATTATGAGCTGCCGGGTGGCTACAGCTGCTTAAGGCTAATTAGCCTTATTCAGGTTCAAGTAATTATGGGCAGTGGGGTACTTCCCGTATAAGCCTCATCACATTTGACTGTTGACTGTGGCATGATGAAAATTCACGCCACCGCGCTGTCAGGTGTGCACCCGGATCCCGTTTAAATTGTTCACAATTTTCCTCCACCACGTCAATTGATGATCAGCTTTGAGGGACGTCGCATATTTGTGCGTATTTTGGCGTAGCTTGACGCCGTTGTTGCGCGCTATATTCAGGTTTGCCGTAGTATGCGAGTCAAGCGTCCGAAACCGGACGATCTAATTGATGCATTGAAACACCTTAAAATGTCCACCATCACTTTTGCGGAAACTAGGAAAAACGGATGTCTTCCTAGCGCAGGGAACACCGGTGTGTATTATCGCGATCCGTCTCTCACTGAAGATGCTTCCCGTGTATTTCTCGAGAGGATCGACCACAGCAGTACAGGTGAAAATATACCGGGTCCTCTCAAAAAATCAAGCACATTCCAACAGCAACAAACGTCTGAAAAAATGAACCATTTCTCCAGGCCGTATACTTTTCACCCATCTGTGTTCTCCGCACAAGCTAACACGATGGATCGGCTGTCAGCTTCTCCGTCAGGGTCCACTCAATTTTGTTTCTCTACAAAAGCTTGCGGTGATTCGAGCGAGTCCAGTCTCCCAGACGGAAGTTCGAGACCGGTCGAACCAAATCGTGACAGTTCGTCTCTGTTGTGGACCGTGACAAAACAGCCTGCTACTATCGACGGTCAGTCACAACCCACGATCGCAACCAAACAGACCGAGGACGGTGATTCGATGCAGTCGCTGCAGTATGAAATAGCGTTGCTGGATAATACCGATTCGTCAAATGGAGGAAGTCATAACAGATCCCAACTAACTTCTGACATTTCAGTTAACGAACTGGCCGCGTATATGGAACACATGGTTCATATTCCTGGTCGAATGTCAGAAATGGCACAGCGAATGTATCTGTGACTCACTCATTCGGTCAAAATTTGTCTCTCTGTGTAATATCAAGCATAATCTTCCCACCTACGACAGCTTATTCGATTCGTTGGACATTTTCACAAATCTTTCCCCTTCCAAATCTCCTGAACCAACACAAATGCATCGTGACTGTGCGTCAAACTGTACATATATGTGCATGTGTTCTCGTCTGTTCACATTCACCTGTCGGTATGAGGTGGCCGAGCTATCTCTTTTCGTGTATCCTGAATCCATCAAGTATTGTTCGCAGCTTGTTTAGTTATCGGTCGCCCGACCTGACAATATCCGTTTTCTCGTAAGCGCTAAAATTAACTAGCATTAGACACTTATCCACTTATGCACCGCTTCTTTTGCCATGACAGTTCTTTCGGGGTGCATTTCGTTTATTTTCCTTCTAGAAACGTTTTAGCCGGTCAAACTCTGAATTCGACTTGGTTTCTATTTACTCTAGAATCACACAAGAGAGTTCCTCCTTGGTCCTTCGTTTGTCTGCTGTTATTCTCGACCTTTGCACTAGATACGTAAACGGCGAAAAAAGCAAATCGATACACCTCAACTTGCGAGGTTTATCACCAGTACTGCGTGTGTCTTCCTTTTTTCGCTACCACTTTTTTTCTCATGATTCTTGTCATCTTCCCCGTGTTCACTAACTTGCTCTTTGAGTGTTCTTTGTTGATGATACTATGCCTTCAGTTCCATTCTTTCCAAGGGCCGCATCACAGCCTTCTGTTGCTTTGCCAAGGTGAAAGTCAATGGGGCACTTGTTATTTATTCCGTGTCTAGTTCATCAATGCCTCTACTGTCTGTGATCTTTGCTGTGTCACCGTACTCTGCATTCTTTTTATGTCTGTATCTGCGTGAATGTGATCGCATATTGTTTCCTCTGTTTTTGCATCAGTCATCTCAGTTGGGGAAAATAATCAAACTGGTAATTTCCAAGCGGGCCGTTTAGTTTCTTATTTGTCTCTTTCTGTTATGTCAGATGCATTGACTATCCTCACCCGATTCCTGCCTAATCTTAACAGCGCAGATCAGAATCGATTGCATATCTCGACGTTTGAGTACTCTGTTCTCCTTTTCTCTTCGTGTCAGCTCAGTGACTCGGTTGTCTGTTAACGAGCCGAGGCTATCGCATTTCCTGGTATCTCGTACGCTTTTTTTATCGTGCTTTTACTTTGCCACAGAACATGTAGACTGGGGCGCAGTTTGACTACTCCTCTCTTCATCGTCTATTGACTGTGCTTCACACTCACACTCTGGCAAGTACTTCCTGTGTTAGTACTCGTATCCTATATTTGTATAAAATGAACGGTGAATGTGAACGGTCTACTTCGCCAATCCCCAGAAGAGCTCTGTGTGGACATGCATATACATGTGCTTACATGCACACTCAAATACTCACGCATATCTGA
>STRG.17722.1
TTCCATATTCCTTTCATGGTACCGCGCATAATAATTTTTTGCTTTATCTAATTATTAAAGACATTTCTTCATCGCGCCCGCACTGTGAATCGTTCTCTCTGCTTCGCCTGTGAGCGTTCTGAGATTTATGGCGTATCAACATAGACGTGGCTGCCCGCGCTGAGGTTACTGAGATCCCGTTCGAACAATTTACGAATGCCTTACCAAAAGATGCATTGAACTAACCCTGAGAAGCAACTGCTTATGGCCAGTTTGACATCATGCTTCTGGACATCGTTGACGAACTCCCTTGCCTCCTACCTTTATCGAGCCACCAGAAACTGAAGTTGATCTGATAAGCATATGACATTATTCCACATGAATCTGAATTTGCAACAAGAATAATCGTGTGCGTATAGAATAACATTCACGGTTGAACACTTCCATCAGACTCATTTACCGCAAGCGGTGGTCTGTCCAATTTCGCTCGATCCGGTCTATCCAACTTGGAAGAGTCCATCAATCGTGTAATGTCCGACTCAAGCTTGTTCAAATCACGATCCATATCGGCAATGCTGGCGGAAAATTTCGATTCCATTTCGTCTAATGCCTTCTGAATTGACTTCATAGTCTTATCTAACTTTCGGCCAATGGAATCCAATTCTTTTCGACATGCCTCTTCGGATCCGGCGTTTAGCAAAAGCTGCTCCGCGGTCTTTTCTTCAACGTTGTCCATTACAGATCTACTTGTATGTGTGTAGTTATTTGTGTAAAATTTATGTGATTTTCGAGTATCTCACTGTTGAAGGGTGCGAGGAGGCTTTTTGAAAGACACGAGGCTTAAGG
>STRG.53237.1
TATTAATCCATTGTTCATCCGTGTAAAATGTCTAATAAACAAACGGATCGAAAACCGACGTTATGAACGGGCTGGGTGCCACAAGGACAGTTTCAATGAATAAAATACTATCAGAATTGAGCAGAAAACCTGTTGCCTTATCAGACACTGATTACGATGAAATTCGGCGACGGGTCCGCCCAAGAACCAGTACTTGGTTGTCCATAAACCTGCACCGGTCACCACTACGTGCAACACAAACGAACACAGCAACGCTACCTTCGACCAGATTAATTAATGATTGTGCTAATTATGAAATTCCATAGTCATGTTAATTGACCAGCACCATGGACACCCACCCGTGCCATCAGTCCACAGAGATGCCTTCCGCCGTAAAAATAGATTACCCATCTAATAAAATTTAGTCTCCGGTTAGAACAACAAGTACAAACAGTGACATATGCAAAAAACACAAGGACTGCAGCTCAGCAGAGTAGATTTGTGCTGTCACACTGCCTCTAAAAACCGAGACCAGATCTATGCAGGAAACTTTGAACGAATTACGGAGGGACGTTATATCTATAAAGCGCGGTCCGCTTCAATCAACGGCTCAGAACTTAACCACGTGGCGTATTCAAATCACTAATTCCGCGCAGTTCGCGCATTTCAACGAGCGATTGCAAGACGAAAATAGTTACGATTTACTCGTAAGTGTGAATAAATCCAGTTCAATTTTCTTCGAAACGTTGGAGGATCAACCCTGTGAGACTGCACCAGAGAAGTCCTTCGGCAGCTAGTGACAGCCAATTTCCTTGCTCAAATGAACGTTAAAGGTGCGCATGAGGAAAAAGCACTTATGGGCGCTAAAAGTGGACCTTGGTTATGGACGTTGTTTGTCGTCAAAGATATCCCAATGCGACAATACAAAAGTCGGTCGCACTATCGGGCGTTGCTTGCAAAAGAGCGAACTGAATCGGTTCGGGGATCTTTTGACAATGTTAAAGACGTCGCAGTGAAGGCCTCAAGTCTCGTAGGCTTTGCTTACCATTATCCTCGTTGATGGAATTTGGAAATTATAACTAGCATTTCAGTGACAATGTGGGAACGGAATTATCCCAGTGGTTCACAGAATCCAATTCTGAATGACAACGTGGATTTTTTTTACAACCACTTACTTTTGTACAAAAACGACAATATATTTTG
>STRG.39749.1
GTGGTGGGTGCATAGCTGGTGTGCATACCACCGAAGGAATTCTGGACACTCGATTGGCCGTGGCCATTACCTATCCTGTGCAAACTGAACTGAACTGAACTGACCTGAACCGTTCGGGACAGTTTCGGTGTTCCAGTACGTGGGCCCGGTCTGTGAACTTGCGTTTGCATCCTGCTCGTTTGTATGTCGCAACTCCTACCTCTGTCAGGGTGACTGTTGATGCTTGTGTAACGCATTGTCAAAAATCTCCATTCCCATTCTCTCTGATATCGTGCACGTACAATCCCCACGGAGAACTCTGCATCCTGCATACTACAGAATGACCCTTTCAGCTGTAAAAGGAACCATCGAACGGGCGTTAGATAAAAACCTCCAAGACCTTGTTCGGGGCATCAGAAATCACAGAAACGATGAGGTGAAATATATCAATGAATGCGTGGATGAAATAAGAAATGAGTTAAAACAGAGTTCTTTCACTTGCAAGGCCAATGCCATCTCGAAGTTAATTTACCTTCAAATGCTTGGTTATGACATGAGTTGGGCGATGTTCAACATTGTGGAGGTTATGAGCTGCTCCAAATTCACTCTGAAGCGTATCGGTTATCTCGCCGCATCTCAAAGTTTTCACCCAGGTACGGAGGTTTTGATGCTGACCACGAACTTGATTAGAAAGGACCTGTGCGGTGCAAACATGTACAACGCAGGAGTCGCCCTTTCAGGGCTTGCTTGTTTCATGACTCCGGATCTCGCTGTGGACCTCCACACTGATATCCTATCTTTGACCAATTCAACCAAACCGTACCTTCGAAAGAAAGCTGTGCTACTTTTGTACAAAGTCTTCTTGAATCACCCTGAAGCGCTTCGTGTGTGTTTTCCCCGGCTGAAAGAAAAGTTGGAAGACCCGGATCCTGGTGTCCAGTCGGCCGCTGTTAATGTGATATGTGAACTGGCACGTAAAAATCCAAAAAACTATTTATCGCTTGCTCCCGTCTTTTTCAAACTGATGACTAGTTCAACCAACAACTGGGTCCTAATAAAAATCATCAAATTGTTTGGCGCGTTGACACCATTGGAACCTCGTCTCGGAAAGAAACTTATAGAACCGTTGACGAATTTAATTCACAGCACATCAGCCATGTCATTGTTGTATGAATGCATCAACACGGTGATTGCAGTGCTCATCTCCATCTCGTCTGGTGTGCCGGATCATCACGCTTCTATTCAGCTTTGTGTTCAAAAGCTTCGAATACTGATCGAAGATTCTGATCAAAATTTGAAGTATTTGGGTCTGTTAGCTATGACTAGAATCTTGCAGTATCATCCAAAAATTGTACAGTCTCATAAAGACTTAATTTTTCGCTGTCTGGACGACAAAGATGAATCGATCCGTCTGCGTGCACTCAATTTGTTACACGGGATGGTCACCAAGAAAAATTTGATAGAAATTGTCAGATTGCTAATGCGTCATGTAGCCAATCCGGCCAATGGAACACACTACCGTAACGAATTGGTTTCCAAATTGGTGCATATTTGTTCGCAAGACAATTATCATTATGTGAATTCGTTTGAGTGGTACATCAGTGTGCTCGTCGAACTATCCCGAACCGATGGGGTACATTGCGGAACACTACTGTCCGATCAGCTGATCGATGTAGCCATTCGAGTGCCTAGTGTGCGTTCGTTTTGTGTTGCCCAGATGGCCATACTGTTCAATGTGTGCGCCTCAACTAGCACGATGGCAAACACACGTCAGAACGCACTGCATGATGTTGTTCATGCGGCCTCGTGGATTTGTGGTGAATATGCCAAACACATGGAACGTCCACGACAAGTGCTTGAAGACATGATTTCCACAGCTAATCAAATCATCGGCTTACCGGGTCACATCCAGTCGGTGCTCGTGATGAACACATTCAAATTGTATTGCAGTTTATGCAACACGTGGACCGACGAGACGGACGCGCGCCTGTCGAACTCGCTTATCTCAGACGAGCTAGCCGCTGTGCATCAGTTGTTAGATCGTTTGTTGGAGTTGACCAACTACTTGATGGATAAATTTACTCTGTTTGTTCATTCCCCGGATGTGGAAGTACAAGAACGCGCTGTCTCACTTCATCAACTGGTCAGCTTGGTCAATCGTCGTCTGATCAAAATACAGTCTGTCTTATCTGATGCCATGCCTCAGTTTTCTCCTGACTTCACACTTCTAAACGGTGATCGGCCGAACGGATCTTGTCCTACTGGATCGGAGAATGGCTCGTTAGCAAAAACAGGCTCTTTCGCAGTGACTGTGTTCTCCTCCATTAAATCCTTAGTTCGAGAATTGGCCAGTCTGTTCTCCGGTGAGATTAATCCGGTCGCACCAAAAGCACAGCGCAAAGTTCCCGTCCCAGATGGATTGAATTTGGACGAGAGGATCAATCCACTCACACAGACTTCGTGTAAAATGGTTGATCGACCTCACAGTCCGCTATCGGAACAGTCAGAAGTGCTTTCGACGAAGAGCAATCGAACCGTTGAAAACTTGAAAACCACAACAACCTCTGGCAATGAAATTTTCTCTGGGTTGTCAACCGGCTCGCCGAAAAAAGTCCTCACACCTGAACAGCTGGAAGAGATGCGTCAACGACGCCTGGAACAACAACAACGAAATCCGCACTATTTGAAACCGATCACAGTGAACAACGGAGACCGGCGTAATCTGCCTGAGGCTTCCGGTCCTAATCATGAGGTCGGTATGGACATCTCCCGTTCCACGATAATCGATTCAGATACAACATATCCGTTTGCGAATCCGGACCAGTTCGCCGAACAGGTTCAACGACAATTGACCGAATTGTCCGTCAGGCGTTCAAACAAAGTATCGCTCGCGAAAAAAGCTCAGAAGTCTAAAGCCAAACGTTTGGGCAAATTCAAAGTTCACCCGTCCGATTCGATGATCGAACCAAACCCGGCCGGTTCTGATCCTGAAGATGTGGGCGATGTACTGGCTAAACCACTGGTTCGTGTCAATTTTGAAATGCCAGAAGGTACACAGGATACAGGTGATTCGCCCACAGAACCAGAGGACTTGAACGATCCCCATCGACGTTTAGATATAGTTTTGGACGGCCTAATCGAGCCGTTCTCCACACCGAGAGCACCTGTGCCCCCACTCGCTTCCCCTCGTCGACCGGATAAAGGATTGAAAGGGTCCACACCAACCAAACGACTGAGGAATGGTCGCACAAATCAGCGCAAATTTCTTGAAGACAAGCAGCAGGTGTCGGATCTCGATTCCTCATCCAAACGAAATAATGCGACTGAACTTGCTCACTTGAGCTCCACCGAAGCCAATTCGACACGGACTGAGCTATTGCCATGTAGCATGAACAGAGATTCGCAAATTATCGATCCATCTGGTCCAGACGCATTTCTATCACAAGTACAGTGTTCCGATGTAACTGTGAGTCAACCGAACAACTCGTCATCTATTATCTCACCGGAACAGTTTTTCATTCTGCTATCTGGCACCCAGTTGACCGCAACCGAGCACTGCAAAGTGCGCTGTCCGGCCGCCGCCACAGCTTTGGCTACCGGTGAAACTGCCGAGCGCATATTCCCCATAGTAATCGACTCGTTAGTACAACAGTTGCCCGGTCAATTGGTTGAATCACTGGAATCCCGAGCCTGTTCCTTGTATATGACGCATCCACGTGGGAAAAATCCCGTTTGTCTGTTGCTAAAATTTTCGCATCATACCGGTTCGTTTAGTGTGACTGTGCGAACACAATGCCCGCAAGCCGCTTCCCAATGTATGAAACGCATTAAAACACTGCTCAAACACCCGTCTTTGTCTGTCTGAGTAACGACCATCTAGTCTGTCGCTTGTCTTCTGTTTTTTATCTCACCTTACTTGTTGACCACATTCTTCTTCTTTGATCCATTTGACCCGTAATCTTGCGCGCTGTGATTGTTCCCGAACCTCGACTCTTCTTCGGTTCCCGCAATTCGGACAGAGTGGATCATTCAATGGGGCCATCTTTCCGGTACAATCATAAAAAACAATCTTTTATTCCTTCACCTATAAGACCCGTTTGTTGCTTGTAGTCAACGTGAAATTCAGTCTAGTAAGTCTGTTTCCCTACTCCCACCCTGTTGTTTTCCTTTCAGTCCCCATGTACTGCATTCCACCGTCAATCGATATGCCGTTTCTGTCTTCAACTACCTGACCTCATGAAAATACACTGTATACAGACCCCCTAATCCTCTTGTACCATTCACTGGTTTTGTCCTTGCTCTCTCTGTCCACTACAAATTGATACCGTTCCATCTTTTTTTTCTCCTTGCTCTGTCTGTTCTTTATCCGACTCTAACTTATTTATATTTTGGCGCTACTCATCCCACAGTTTATTTTTGTCCTCTTGGTTCACTTCGTGTTCGTCGTCTCTCAACCCCCCACCCCCCTTCTTCCCTCTCCTCTACAGACTGCAAAAGTCGTTGTTACTCACTCCTGTTAAGCTCTCTTCTACCCGCCTTCGATTCTGCGTGAATGTCTAATCCATTTTTTCCCGTCGCAATCTGTCCTTGAACTGTCTGCCGTCTTGTCTGCACTCCTGTGCATGTCCATGATGTTTTGTTCACTCCTCTACTTCTCGCCACCTATGTGACCGTTTGATGCCAGATGATGATCTTGTCCTGTTTTAGAGCACTGAGTACTTACGTGATTATGCCTAAAGAGATATTTTGGGAAAACGTCCGCTCTACTGGTAATAGGTAACAAGATCCTAGTTGATTAGCACCCTAAAGTTTCGCGCATCAGGAGAAACGGGTCTTCGGAATTCTAGCTAAGTAACAATTATTGCTGTTAGTGAGGCTTACTATAACTGGAGTCCTACGGAGTGTTTCAGGCCCAAAACAAAGCTTCCTTGACGACTATATTATTTCAAGTTCGAGTTGCGAAATTACCACATGGCTTTCAAAATTTTCGCAGATTTTGGAAACCATCAGTGTAATTTGAGGACCGAGCACAATGGTTGGTTATCGCACCCGTATAGTGCATCTCATTGGGCAGTTGGCCACAAGCCTCTACGACCGACGATTGGTCGATGTGATCACTTATCTTTCCATGCAGAAATGGCAAGGACCTCAGTGGCGAGTCATGTCGCGCTCATGGACGGTGGATCAGTGAAGCTATGTGTTCAGAGCGAAACAACCCAGCAGT
>STRG.67859.2
CTTATGGAAAGTAGTTCCCTGGCATCTTCGTATATGGGTCCAAAAGATCCGTTTACCAGTTGGCTGGAGACACTGAAGTATATTGCAACGAATCATGAACAATGGCGATCGTGTTGTCACTTTCTTTGGAATGAGACTGATTGACCAAGTTGTGTTTTTACAGTTAGATTGTTTATTCTGTTTATTGGTTACTGCGGCGTTCTTTTTTCCCCCCACCCCTATGAGTTCACCCCCTGTTCATTTTGGATATTCATTCTTTCTGTTTCTGCGTGCGAGATGGTGAGAAAGGCAATGGGCAGTGTGGTTTGACCTGGTGTTTAACACTGGACGTTGATGATGATACGGTAACCGTAGCGTCGACTGACTGCTTTCGTTTCGGGCAACGCCGTTACCGAACAGCAAAGACTAACATCTAACACATCACATTGCGCTTTGTTTTTTCGATACACCTTGAACTCATTTCAGTTCCGCTACATGAACTGTTCTGTGCAGTTTGCAGAACATTTGCTGAGTCATTTTAGCTTACATTTTGGAACGTAGGGTACTACAATAGTTCGGTGAAGGGAATAAAGAGGTGGAGGAAGAGAAAGAGGATCACACCTGGATAGATTTTGGTGTGTCGATCGCAAACGGGCACTATGCTTGAAAAATATTTCTTTGGTCATGCACTACCCGTCCGCCATTTTTCTTACCACTACAAAATACTTGGCTATGTAGTAGCCTGTGGTAATTTGCCGTGCCCTCACGTCTCTCCGGTCGGAAGGGCCCAGTTAACCTAAACATGTGCTTATCTTGCAACCCTTATAGCGACCGATCTGTTCGTCCAGTGAGCTTCATTCACTCATGTAGACAACAAATTTGCGTCCGGAATTCATCTTAAGAATAGAATGAAAGACATGATCAGTTGAGCCCTAAGCGTACGATAGACTAACAAGTGGAACGCCTATACACATTGTAGATTCGCGCGTGCTTTTAGTTACTCATATTTTTCTACTGGGCTTGAATTTTGTCGCGCTTTGCTACCACTTGTGAATCTTCCGTTTTGTACCTGCACATTGGCATTGTTCAGTATAAACAACCTTTTTAAGTTAGTCTGTTTGTATAGCCGTGGCAAACGTAGAAACAGTGAGCTCGCTATCTGGATTCTAGCAGACCTGGGAGTGGAGTTATTTCAGCTTTTTCTACACTTTGTAACAAGTGATACGGTCGAAAGGGTAACTTTGCAGCGATCCATTCAATCCAGTAAACACATTCCAAATCATCATAAATCGGTATACAATTTACACAGCACACCCGCACCCGTCTTGTGATTATTTCGCACCGATGAATAGCATCAATATAAATAATGCATATGTTCAGTCTAACTTCATTCTGACGTCGCGTGATAAGGCCTGTCTGAATTGTTCATAAACGTGCGGTTGCGTACGGAGCCCTATGAAGCGATGAACAAGATAATAAGGACCTATTTGATTTGACCATAAATTCACTTTTGATTCTATCTGTTCTCGTGAGTTCGGTTTTGTTTATTTAGTTCTCAGGCGAATAATCACTTAAAAATGGTTTCCCTCAATCCATTTCACCTCCTCACACACATACAGTCCATAAGTTCCAAAGTTACATGTAATCGGTACAAATTGCATAAAACTGATAATCCCGACTGCAGGCCGTCAAACTGTAACAGTTCCTTCTGGACAATTTGTTTTCTTTCATCAGTGCAGTAGAAGGGACATACATCCATAGAGGCTTACTGCATAGCCCGAGAGAAGAACCCATATCCGTGACTGGAACTTGGAATGAAAAAGCACATCAAACAGACAGACGTGGTAACGGTTCGGATCACAGCGTTATCCTGTTTACTCCCAAAGTTGACTTGTGGATGACTGGCTACGAAAGTCGTACCTCAGACTGGCTAGCCAAGGGATTACACCACTCGGTCATCATCGGATAAGTTGTATAACCCCTATGTTTGCCCACAGCAGCAGTTGGTCCCGGCCGATGATGTTCACTCAGCCCCGATTATCTGACCCCAGGTTTGCTTGCTAGCATCATGGTAAATCGGGGCGTACGTAGTTGGTCTGCTATGCGCGCTAATTGACGTTGGATTTGTTCTCGGTTCTATCAGTTTCAGTCTGGTGATTTGATTGCCTAATACGTAGATGAAACAGGGTGGTGGCGGTTGTGATGGTGCTGATCCAGGGACTAAGCATGGAAATAAAAGACTGTGCGAATATCAGTCAGCAAATAGCATTTTGCCACTTTATCCAAAGTCTCCGATCGTGGACTTTCGATCAGTCCAACAAACCTCACAAAACAGGTCGAATGTGGCCACTGTTTTTGTGCCATTTTTACTTCTTGAATTGATAATCTTTTGATCACTGGCGAGGAATGGAAACCAACATGGTCTATCCTGTGCGGGACGCGTAGTTTATCTCAAACAGAGTAAAGTGTGCAACTGGGGTCATTGATCCCGTGTCTGACTCAAGGACTGTATTCCACTGTGCGCCGACCTCGCCGCTGATCATAACGCATAGACAGCCGCAATCAGGGACATCCAAGCCGACCTACCCTCACGCAAGAGTTGGTCGTATTAAGGTGAAATATGTCTTATGCATCTAACCTCAGAATTACTGACGCAGCATCCTCACTAAATCTAAAGGACATCAGTTGTTGGATCTGGGCCTTACCTTATTGTCGTTGTGTGGTTTTGCGCTTTAACTAAAAAAACAAGTTCGTTCCATAGCTTTTGGAATTTCCAGATTTCTCGCGCTGTTTGGAAGCCCAAATTGCACGGATAGTTTTCTTTCGAGTATTCTGTCGGTGGGCTGTAGCTCAAAAGCATTGTTGGCGAAGAAAAAGACGGTAGCTGAGATTTTGGATGAAATTGAGAGGAACAGAGTATGATACGGTGTAAGACTACCGATTTTGTGGGGTTTCTGTGATTTAATTCCCAGTCGATGTATAATTTGTTTGCGCTTGGCACATCGAAAATGCGAATCTTTGTGATACAGTTGGGTTTTTGGACAACGTTCATCAAGCCTGGGGAAAGAAAGGACAAGTGGAGTGATGAATTTTCCCCATGTTCCTTCTGAAGCTGAGATGGACGGACATAAAGGGAGGCGATGGGGCCAGCCGATTTCGTACAAAATGGTTAATGTGATGAGGTGAGATAGTTGGGATATAATGATTTTTCCTGACCTGGCTGGATAACTGCAACTTCCGTGTTAGCAGTGCTTGGTTACGTCATGCCATGTGACTGAGAGATATCCAGTTTGTGAAGAGGGTGCTTATGTCTATGATACTGTTTTTCCAAAAATAGGAACCGAACTTATATTAATTCTTACTGTAAAAACGGACTAGTATTTATTTTTGGGAAACGTCTTTTATTTTCCGAGAAAAATCCAAAAGGGCAGAACAAAGCCTCATGTTCTGATGTAAAAGGAAATAATTGTACTTGGATTCCCATGCTTTTAGGAATCGAACTTTTACTTATTTGCTCATCGTATTTAGTCAAATACATTCATTTCGCCCCCCTCTGGGACGTCTTCACATATTATCAAACCTCGAACTTCAGACTGTATTTCTTGCAAATTCATTCCCTGTAGATTCATTGACCCCAATCTTTCATGTTTAGCGATAGAACTTTTCTTAAATGGACATCTTTTCCTCCAATTACACCGCTCGTATTGCATTGACAATACAAATGTCGGCAGTTTTATTCCATGCTTTATCCACCCTATTCACGACTTCTTGGGGGTTAGCTTTGACAAAATTTCCACGCTGGTTTCTCTCCGTTCTAGGTTCGATATGCTCATCCACTTCCATCCGCAGTGGTTCAGTTTGATTCAGTATGGGCTGCACGAACGTGGTTACTATGTCAATATCATGTGTGTAATATGCAAGGGTCAGCGTTGCTCCGCGGGGGATTAGTTGGGTTTGATCTGCGAAATACAGGAAAGAAAACCCCATGAACACAAGGGCTCAGAAAGTGCATCAACAGAATCCCACACTTACATTGATCGAACACCAATATGGCTTCCAACGGCCTGCTCACTGCATGTGTCTAGTGCTAAGACCTGGAACATTAAGGCTACTGAATCTGAAAAATGTATGCCCGATTGTTCGGTAATTGTGGCACACTGAATTCTCATTGCTCCAAAATCCAAAAAAATGGGTCATCTCGTGAAATGAGGTCTGATCCTGGAGCACATTCCGCGGATCCATTTTTGGTTAGGGCTTATTTTCGGAGAATCACGGTAGTGTTCTCGGATGAACTTGCAAAAACGTGAAATTGGATCAGTCAGAAAACAGAATAATGACTTGATTGGAATTCACTGGACCGAAGTGAGAAAATATCGAACGGTGCAAAAAATATCAAATTTAATACACAAAAATCCTAGGATTGCGGAGTTATTTGCTAGTTGGGTAGTTTTAAGAAAGTCGATAGGTCCGAATAAGAATAGGAGGTGCTTATTCTCAACGCCTCTCGCTTCACGTTTACCGTACCTTGGTCCTCGTGTGTCGAGCTGATGTGGCTTGGTTTGCCTTCGGGGACGGCCTGACCACCACCGTAGTAACAGATCCGCACTAAGGACCTCTGTCTTCGGTCTCGGCATTGGTAACTTGAAGACATCTGCTGTCCATGAGACCGATCACGGCACTCCTCGCGGCGGTCAAGTAGCTGATTTTGATATCGAACCCATATTTCATCTTTTACGGAAACTTCATAAAGTTTCCTGCCTCGGCGATGACGGATCACTCCAACTCTTGTGGGCTTCTTCACCCGATAGTCTCTCCCGTATACTGTCGGTATCACGACAAGACGTTCCTTCTACCTCCATCGTATTCCAGGACTATTCTCGATAGCACAATATCGAACGTACCTCCTCGCTGCCATACCACCCTCCAATGCATTGGCGAGGTTGAACGCTTTGCGGATACGTTCTTGTGTTGTTCAGCTATATTGTGTCCTAGTTAACGACCATTCATTCTTACGCAGTCGATGCACACGGTCGCCTTACCGCTCGTGTCACGAGTACGCATGCGCCATCGTCATACGCGATCAAAGGTCACCTCATAAACTGAACAGTCACATCACTGCTCGGATACATGTCGATTGTATCATTTATACACCTCCCGTTGACCTGGTAGTACAGGTTTAACGTTGACATGGGACTGTGCGGTCGGTTTGCCATGTATACAATAGACGTGCTACCGCTATTCTGCTTACTTCTGAAGACAATAAACTGCACATGAAATCTCCGCTCCCGCGATTTAAGCAGCGCTTTCGCACGGTAACAACCAGTTGTCCACACAGCTACCGACTTTGATAAGAGATGAATGATATGTAGAGGCATGAGTGAAACGAAGAAATTCCGTTATTAAGAGAAACCTACATCATCTGTGATACTGGCATACCGTCTGTTTATCCGTTAAAATTCGGGTGTCTGCTCCGGTAGACTGGTTCCACCGAACGACTGTGACACTTGACTGTTGCTTTGACAAGTAAAGGCTATGTTTTTGATGGTTTTCGAGTTTGAAGTTGGCAACCAGACGATGCACATTGATGTTGAATGCAAATTGCCGAATTATGTATTCAGGTCGTTATGATACGTTCGACCACAACTTTTACCGCTGGTTGGAATCTAGATGTGCCTGTGGAATCCACTTCCTCATTGTGCATTCTTCCTCGCAGTCAGCGTAGTCGGCTCGTACTGTGACAGAAAACTACAAGAACCGTAGCCAAGACTAAAGGATTTCCTAAATCAAAATTTGAATTCTATCTCAACGGATTTGCGTGTGATTTGCGGCCTTCTTGCTCAACTTCTCAGTCGGCAGCTTTGCTTTCTTTCTTGTGTGCGCGCGCGCTTTTGACAGTTACGGGTGGTTACTATAGGAAATAATGGAAATATTTCGAGGAAAACTAAATTCGCTCTTTTATACTAGCAAATTCGGTCTGCTGCAGGATGATCCACCATACAGTATTGAATGGTTAACTCACTATCGCGAATCTGTGTAAGCATGGGTTTATGGCTAGCGAGGTTCATGACTGAAAAAAGTTGAACTGATCTGAATCTTACTGACAATTGGTAAACCCCAGCCTTCATGAATTTCCAGTGATCAGTTCAGCGTTGGGACTACAAGGCAAATCATTTGAAACACTGCTTTTTCGTTTGCCGGTCTAATGACGGTTCCCATGATTCTGTTATTTAAAAATGAATCAATCAGGACAAGTGATTATGACGTGTGTGTGTGTGTGAATGCTCCGAATCAGGTTGAATGTATTTTCGAATATGAAGTGTTAGCGTCTTGGCCGCGGTAAATTTCCAACTGGAAATGTTGACCTGTACATGCATTGTCTCCCCTCCCGGACTAAAATTCACCCTGCAATTTCCATGACCCGTTTCTGGAATCACTTCAATGCAGTCTTAAAGGAATTTCATCGCTTTGTGATGATATGATGCTTGTTGTTATAGCTGCCTTAATTTCACACCAAAGTGTGAACATAAATTGGGGAAAATCAATAACATTGGTTCAGGTTGATGAGGTATTTACGTAGATCGGATATGGTTGTAAGCCTGGCGATGGATACGCGGGAAGTTTTATGCGTATCAGTGGCGTAATGAACCCGACCACCTACTGTCCATTATCCAGCGTGGCCGAGTGAATGCATCCCAAGCCTTTGGTTATTCAGACTCAGCGTCGGCGCATATCAACTAAGCCGCTGTGACCAATAATGAGATTGCGTTGACCCGTTTGCCGATCTGAATGGTTGGATTACGACCGATTCGCCATGGACCCAGATGTCACTGTGAGTGCCGGACAATGTATCTGTTCAGGAAGATTATTGTTCGTCTGTTGTCAAATGACAGTCTGGTGCTTTATACGGCACTCCGACTATTCGTTTTGACTCACTGCGCACATGATAACACAGTGCCAATTGTCAGTGGGTTCCCTAATGAGTCTTCTCTGGAGGACATCGTTGATAATAATGCGATCAAATGACGTTGATGTGCGTCTGACTCGTAGCATATGCGATTATCCCACCATGACTATTAAGTTGTCTGTCTTTTTTCGTATGAATCTTTTTTCACTGCTGGAAGCAGGTGTTTCAGATTACCAGAAGATAGGCATTGATCGATGGAGTGGTGCAATCTACCTGCAGTAGTCAATCTTGACCCCCGTCTTCTATCCAATTACCACTGATTGTGATTCAAGGCTAAAGCACCGAAGCAGTACAGTTGCACTATATGTTAGATCCTTCACAGAAAAATGAACCGTGGTTGCCTATCTGATCCAATGAATGTCACGTGCTTTTTTGTGTTCATCCAGTGCATGAATGGTTTCTGTTTGGCATTTACGAAGTGTTTATCTCAGGCACGTTGGTGGTGGACCTGCTTCGAATTGACTTTTTTCTCACCTGATTCCACCATCAAGGCTCATCAGTCCTCCAAAACCAATGAAACCGTCTAATCTAAGCCCCCTATTGCCATTGTGCATGTACTTTTCAATTTCTTCTCAAAATACACTGATCATCTGCCATATTATATTGTTTTTTTTAACTCGTACGTGAATCTTCTCAGTTTTAGTCGACTGAGTGATGGACGTCATATTCAATCCTCTGCTTTGTTTCCTAACTGCCAAAGCAACCGGAATTTACATTTTACACTGATCCGCAATCACCGGCTTGTCTTCGACTATGCTCGCCCGTCTTTAAACTGAACCTAATGAACGAACGTGAGTTGTATCAACGTCGCGTTTATCATTATTTGATGGAACTCCGGAATCTGTTCAGTCGGTGCCCAATTGATGTGCAGACCGGAATTTCCGAGGAAGTCCTCACTGAAGTCGCTCACCTTTTGGCCGATGGTTCTGTTTTTGATCTGGTCTCTGAGTTGGCCGAAGCTCAACGTTCGGAAGAACAAGTCCTGTACAAACAACTCATGGATCTGCGTTCCGACCAATCCGCTGAACGTTCTGCGTTACGCAAACGTCATCGCGAAGCGAGATCCATAATTGTGTCGAGGCCGCATCACTTACCTGTGCTTCAAAAAGAGCATGAACACGAACAACAACATTTGCGCAAACGTCAAGCAGAAGCAACACGCAGCCTGATCACCCGAATTGTGCACGCGTTGGACGGTCGTGTCATGGAACAGCAGACTGCACTGGAACGAACTGGTTGTTCGGTATTCCGACGGACCACCAATACACGTCTGATTCGGATTCAGATGCGTGTTCTAGACTGGATCATGCAGCTTTCGCGTCATCCACTACCGGACGAACTTCGTCGCGGGCCCCGAGCTCCGGCAACGCTTGCCGGTTCGACGACCACCACGATGTGGCCAATCTGATCCAGTCTGACGACGATGGAGAGGCCGAGATTGAACTTACGTGGATCAATATGTGTCAGATCACCCTGCCTACGTACATGCACCTTTTATAGTGCGATTTCATTGTTTCATCAATCCCAGCCCCTGTTCGTCTCACTGATCTCTGCGTTTTCTGACCAGTTCCGTTTTCACGGATTGAGTTGCATTTATGTGTACTTTATTGAAGCGTTACGGTTCAGTCTGCAATCCCACTTGACCGAGAATTTCTCTCGTGATCTCTTTCTTTTCCTCTCTGTGTAACTATGCAACCCAGTTTTGTCAAATTTATTGTAAGTCGTTCCATTTTGAACTGTTCATCTCGGCCCTTTTTACAGACTAACGTTATGGACAAATTTCCTATCACGTAAAACCACATCTTTATTTGTGCGAATAGATGCTGAAAGAGTGTTTAAATGTGAGAACGTTGATTGTCTCTTTAATTAATCCGCTCAGTTTGGATCAAGAAGAGCTTGATACACGCTTATGTGCCCT
>STRG.65448.1
NNTCTCGTTTCAGCTCGGTGAATCCGACAGAAGATCAAAGATTTCCTAAAGAACCGGGACAATTGGGCTCAAAGCCTCGAACCCGTGTAGTACTTCAAGACTTCAAGACAACCGAACTGAATTGCGCTACGCCGCGGCGTGGTCCTTCTTCGCGACCGGTCTGGTGGCGAGTACGTAAGCACTGGGACAAAAACGTTGCTGACTTCGGCAGAAGTGGGTCCCAGTATTGTAAACTCGGCTATAGACGAATGGAAAACAGAAGATCCGAACCATTCAATTTGTGCGGCAACCTGGCCGGTAAAACCTGATGAGCACGGAAGGGATTTGGTTCTGCTCGAAAGATCTATAGCAGTCAGTGACGAAAAAAGTGGCTGGTTTTCTGCTGGTTTTCCGCAATGCATTGGATTTGCGATGACTTGGGAACGACTGCTCAGCTCCGCGCAATCCATCTTGGATGAGTCAATACTAAAAGAAGATGAAGAGACGCTAAACTCACAGTTTTGGGATGCTAAATGCGCCCTTTGTTTGAAGACATGTGGTGATATTCGCCAATTACTAGAACACAGTGATGAGATACCTTTAATTCCTCCGGTTCAGCTGTTGATGTTTATCGGTGCTGTGCTAAGCAATCAAAACACTTCTTGCAAATTGCATCGCTTAGATCAGTTGAAATGTGACTGTGAATCACTTCTGACGACATTGCTCAAGTGTTGTGCTTGTCCTACCACAAGAGGTTTGCTTCTGTCCACACCACACTCATCCTCCCTCCCTCATACAGAGACGATTGCCCAACAGTTTTTGCGTTTGTGTGTTGCTCAGATTGCTCGTGCACCCGCACAAAGCCAGGATGAGGCATTAAGTCTTCGTCCGTTCTTCCGAGATGCCCTGTTATGGCTAGCTGAGCAGCTTGACTATCCGGAAATGGCTGGTGACGAGTACCTGGGGGTGCTGCAACCTTTTGGATTGCGATTGTGCGGTGACTACAGACCAGCCATTCAGATGGCGGGTTTGAAGCTGTTGCGAGGACTCACAGACAAGGCACGTATTGCTGACTGGCGTCAGTCTAACCGAGCAGAAGCAGTAATCAGCCAACTTTTTGAACATCGTCTAGGTTGTAATCCTGGATCTAGTGAACAGTTGCTCCAGGCTGTCTACGAAACCATGATTGCTTTAATTCAGTTACTGGAAAGCTATAAGACACGGAGTTGGTATAATAAAATCGCCAGTCGTCTGTTGTGCGATATCGTTATGGAGGGCAAAAAAACCAGACTTGCCGTATTGTTGCGCCAGCTGTCACTTGTGATCGATACGATGAAAACCGACTTCGTTGGGCACAGTCGTCGCTTTCTACATGCGGTTTCCGTAGTCCTCCTTGGTCCACAGACTCCTGGTTACATGAAGAAATCACTTCCCAAGGATGCCCAGGATGAGACAATTTATACTCTCATACTCCAATGCCTCTCACAATTCATCCGATCCGGTTGGCCAGTTTTATCGTCACCAATTCTGCCTTCACTGATCGCACCGCTTGTGGCATTCGTTGATCTTATGCACTCGTCAAGTCCTGATGACACACTGTCAGAACAAACATATCCAGAACCTTCCGGTTATGCTGACTACTTGGTGGAGATTTTCACGGCACTAGTCGATTTGGAACCCAGAATACTGTCAGACATTTTGATTCCTGCTTGTTATACGGTACCATCTTTGAAGCGGTACCTTCCAGAGTTTCGCGAATAAATATCTTGACTTGTCACAA
>STRG.46689.1
GGTGCACATCCACCGAGCTCCCACAGAGGGAGTAGAACCCTGGATCAAAGATTGTGAATCGAACACGTTAACCACAAGACTATCCGGGCTGGCTCTCAACGGTTTTCTTGAACATTTACACTACATGATATAGCGCGCTTCCGTCACTGGCTTTGAACGGGTAAATCTCGAATTCTGTTCAAATGGCTTTATGGTAGGGCTTCTGCTCATCTAATGAAATAGTAATATAATGGTTCTGTTCATGAGGAGAAAAAGGTATTCAGGAGGTGAACTATGATAAAGTGGTTGGATGTTTTCAAGTTCTGTGTTCCTGTAAAATAATGTCGTCTTCAACAGAGCATTTTGGCACATTTTCGAGATGCCTTCCTGATGAGGTTAACTCTGCTCTTAGGAAAGCGATTCACAGAGAAAGAACATCAACTGGAGGATTGATGACTCAAGTTTCGGAGAACAAAATCCGACAGCAGATGAGATGGAGATGCAGCAATTCTGAAGTTATGAATGGGCCGGAACAAGAGTGAACGGTTGTGCGTTGATCACAGTCTAGAAGAGAACGGAAATACGGTTCTTTCATTTTATCGATAGGCTCATGGTGACTGACCAAATACTCAAATTTATCAAGGATTACAGGGAAACAAATTAACCCGATCAAATTGTTGTAAATACTGGTTTGGTCATTGTCGACCTTGACTATCAGCCAGTGTAAATCACACTTAAACTTATTGATTATAGACGCTGTTTTGTACTTGAGGTGTTGATCGATTTAATTACCCGTATACTTCTAGCGATTGTGCAAAAAGGACAGTTTACAATGGATATTTGTGCGTGACTCGCCTTCCGTATCTTTAATTCAACAAGTTTGTCAGATTGCTAACCGACTAACTAGAATTCATGCATCAAATGAAGCACGTTTCGCACAGTCTGTCGTCTCTGTCTCTCCGGTTGTAAGATAAACAATGGGAACCATCTGTCTTCGTTTTCAGTCACAGTAATGACTAATCGTCAAAAGTGTGCTTGTTTTTTTCTTGATGACTCATTC
>STRG.30328.3
AACTGAACTGAACTGAACTGAACTGAACTGAACTGAACTGATCTCCAATTAGCCGGAGATGGAGGAATCGGGCGGAATGGCATCTGCTAGTTTTGATGGTGCTCCATCCGCTACGGACAGTGAGCTGCCTAATAAAAAAGAACAGTCACCGTTACCTCAGGAGCAAAAGAAAAAGAAAAAACAAAAGGGAGCTGAAACCATTTTGAAGGATTTTCCGCAACATATGAGCGATGAACAAAAAATTCAGGCCCTTTGTGAGAGACTGTATGAGTGTCAACAAGAACAGAAGAACATAAATTCGAAATTGAAACAATATGAACAGCTTGCAAAAACGATTAAGCAAGAACGCGATGTCCTCCAGAATGAGCGTAATCGCCTCCTTCTACAGAAGGATAAACTTGAAACACTCTGTCGAGAACTACAAAAACAAAACAAAGTCATCCAAGCAAGTTATCCTATTTCTATTCAAAAGCTTTACAGCTTTTTCGTCTACCAAAGTATAAGTTAATTACCCATAGTCCATACTAACACCACTAAGTTTATCATAACATCGTTGCTCCTCTCGTCACGTCGACGGCGTTGGGTAACTTCAGAAAAGTAGGACTCCTAAAATTTACAGGACAGTTTTATGAGAAGCAGCCCACTAGAACGGCGTCTTGTCTGGTGTTTTTCCAGGGGGCTGTATTCTTGGCATCGGCTGTGCAGTCTATGATTCCAAATACTGCCACCGCCAACAGAATGCATAACCTTAATGTTTATCATTTTTGAACTTGGTCTTGTGGATTAATGTTGCATCTGTTCCTTGTTCCCGTCATATTTCTTGATGTCTTTTTACTGTTTCAATGTTTTACTATTATGGGCCGATAGAGTCTACAAAGCGGGACGCTTAGTATCTCGTCATTGGCTTTGATCCTGAGCTATATCCCCCAGCATCTCTAATAAGTGACAGTTTTCACCCCTTGTTTGGGCGCACCAACTGAGGCCATCGCCGTCGCTAGTTTCTTCATTACTTTACATCAGGTTATAGACTAGCCATCCTGGCTTTCCCCCCTGAGCGCGCGAATAGCTCACGGTAAAACAGAAGACGGGTAGGTATATGCAAAACATATTCACACCACCGGAGGCTTTATAGGGTCATTACTTCACTTAAAGAGCGGATGTCCCCTCTCAGCACTACCACGAACTTCATCGGCATTCATTGGATATTGCCACAAAGCACGATCAATGTTTCAGGTACACCGGTTGTCAAACACGAGAGGCTGTCGAGCGTCCCCCGCGCTGAATGGTTAGATCTATGTACTTTCGGAAGCACTAGGCCTCCTAGCCTTGCATACTCGTGCCATCAACTAAAGTTAGATGTGACGTAAGCTGATGAAAGCCAGTTTGGTCATGGTATCTGTGATGTGGTCTTTTGCCCGACACTTCATCAGATGTGAGGCTTATCTGAAGATACTTGGAGCTGTCGATTGGTGGTTAGTAATCATCACAGGATCCTATGAGTCATGTGACGATACCTGTAATCTGAGGATTATCATCCAACAGGGTGGTATCATTGGCGTACTCAAAAGCTGTTCCATCGCTTCACAGCCTACTTTTCAACGAATGAGACGAATTTTTGCTGTCTTCACATGTGGCAAATCTGGACAAACGTCGTTTGTGCTCTCGTTGTTCGGTTGTCTAACTTTTTTTTATCAGCTTTCCCGATTGCTAAAACAGACGGACTTTTCGAACACCACTAAGTGTAAGCAGGCGTACATTCTTGTCAGTTATGTGTTACTTTACATCTTGAAGTGAAAGGCAGATTCCATACTCAGATAAAAACACTAAGCAAAATGTTTAGGCTCCGTGAGGGCAGTGGCGTTACCGTAAAAAAGATTGTCATCACGACGAGACTGCACCTTGACGTGGAGTGATGGCTTGCGTGCCTCCATTACTCAACGAGCTATGCAGGATGGCTTCATTAAGCCGAACGTGCGATCATGCCTGACAGGTCGATGGGTGGAGATCAGACGAAGTCCAGAGTCCGAAGTTGCTGGGCAACATCTGGTTCCAACCACTATGTCCTCGGAGAAGACACTCCAGCGAATAAACACGGAGAGTAACAGTTTACCGGTTTAAAAACCTCCACTAGATGGACGTGGGAGTGGATTACTTGGGGTATCTCTCGACGGTGAGAGAAGTCATCTCACTTTATTAGGCAGTTATCACTCGCCTAAGTTGAGCAACTCCGGCTGAAAGGATGCTGCCCCGTCCACGTTCCGTTTACTCCGTTGGGTGCATTGGGCTGAGGACTGAATCTGAAAGGCGGATCAATAGCAAGACAAAACAGAATGCTTGCAAACATCGGGTCTCACGTAGCAGACCAGAAGTTCCTTCAGGGGTTCTTCGGTCACGTTCCTATGCTGGGTTATCGCCACACTGTCTTGTGGGTGAGACTTTTGAGTCAAAGGCTCCGGTTGGGGTTCCCAAAGAAAAGCCACTTCTGTGGTGTGGGCAGCCGCGATGTATGATTGGCTTAGAAACCTCCAGCATCCTTGTAAAGGGTCTGGCCAATCCCTCCCCTCTCTTAATCCAACACCCCACTTCTGAGATCGCTCTTCGAGCTCTATATAGAATATCAGTCCCTCACTTTACTATTTGAGTTTCAAGTGACCTGGTTTCTGGTGCTCGTTGTCAGGCTGGCTTTGGGATTACTTTGAGTATGAAAGCTGAGCGTGCACTGCTAGACTGAATTCCAGTCAGCAGTTGGTTGTGTGCAGTTCGGTTGGACGGTTCTGTGCATGTCAACAGCAACAAACTGAAGCATAGATGCTTGTTCGTCGTGTCTGCGTATGCGCCCACTGACTGCAGTTCCTCTGAAACTAAGAACGAATTCTCAATACTTCTAAAACTTGGTGTTGGTTGTAGCTCAGGTTTTCAGCGGCTTCTGATCGCTGTGCTTGATGTTTAGGACGAATTCTACCATGATTTATCTCAGCTTTTTCGAAGAGTGTGTTCTATGGACATGGTGGTCATTGCTAGGGCCATTTGAGGGATTCCGAAAAGCATATTGGAGGCCCGTTTGCTATCATGGAGGACCGCACTGATAACGGCGATTGTCTCATTTAGCTGTGCTCCAACCGCAGATTGTTCCTGACGGATACCTACTTCTGTCATAAGAAGCGGCATAGACCCACATGACGTCCTTCTACGGCTTCACAATGTTGAACCCAGATTGGCCATATTGCGATTGGTCACCGCTGGCGTGGATCAGTTAAAGACTGTCGTTCATTTTGGTCTAGGCCTGTGGATTTAGACTACGCCTTGGTACGTGCTCGCTTCTGTTTACGTCTCGTCCGTGGTCAAATCAAGTCAAGTACATGGTTTATGCACCCCGAGAGGTGAATATTCAGTTGTCACAGTCGCATACCATGTTGTGAGTGAAGGAATACACACGAAGTTCAAGAAACAATGGCCGTTACCCATAAGTGGTATGATCAGTCTTGTTGAGGAACCACTCAGTATAAGGGATCACATAACATCTGTACACTTTTGTACGAATAAGTCTTTGTAACTTGCCCGAATAGATGAATTTAAACAGCATTTGGTAAGATCGCTGTGAAGTGGATGAGCGGCGTCAGCCAGTATTTTTCCAACCAGTTTGTGGTAGACATTAAAGTGTTCTGTTGACAAATAGCCAGAAAGGTGTACGCTCCTAATACCACCGCATCTTGACATATGATTGAGTGGCCGGGAGATAAGTTTAAAATCCTTTGCAAGCAGTCCGGGAAGGATTACAGGAAATCCATAAGGCCATAGTGGTAGGATACAGGCATACATAAAGCGTTAAATTAAATAAAGTGGTATGCAGGTTTTTTTTTAAGGCGTAGCACAGAAATGTTCGCCTCCTAACTTTAAGAAAAACGGTGGAAATATGACGAGACCATAACAGATTTCATGTTAAAATCACGCCAAAATATTTTACCGACGTAGCTAAGAGATTATGATTTCCATTAATATGTACATGTAGAGCAGATTCTACAATGTTTGTGTCCTATCAGATGGCTGGACACATTAAATGATATGGTTAGGTGTCGTGGCCAGTAGCATAGTTGCATTCGATCTCTGTCTCTATCTTTGTAACTACAGCTACTTACCTCTTCTCTCTTTTATAATTCATGCGTCTATTCTTTTTGCCTTTAACTGGACGCTGCTGCAAGGTAGGAACCAAAACCTGAGCACAAGTGCGAGATAATGGTTGGTTTTCAGTTGAAATTCCTGTTGATGTAGCAACCAGAAACTCCGCACCAAGTGCGTTAATAATGGTCGTTGGAGCTGAATTCGGGTCTGTTGTTCGCGTGTTAAGGACTATTCACGAAGTATCGTACAGGATGATATTTTAGGCGTATATGGAATGAGACGTATTCCTGTGATTAGAATAAACGTCGGGAACGCCCTGCAGATAATGAAAAGAATTTCATAGTTTCAGCTCTGATGGTTACTTTTGTTAACGTGTATCTTTGTAGAAAGTCATGTGATCTCGAATGAGTTCCACCGCTGTTCTTGAAAATGGTTGGGGAATGTTTGTTGTGCTTGAGTTCGTTAGGGATCCTCAACTAAGTTAGCGGAAGAGCGGCGATTGTGCATAAAGCGCAGGCTTTTTTATTCCACGATTGTACAAGAATGCTGTGAAAGAAGCCTGCCTCATGGCCACAAGGGCTCATTGCATTATGAGAACCGGAAACTACTGTTCCAATACTTGAATTGCAGAATAACGTTATTTGTGGCAGTTGATTTACAGAAACCACTGAGTAAGGTGTCCGACACAGTGAACTTCTTGCTTAATGAATGTCCTATGCTCAGTTCAATGCAAACGACAATATAACGACGTCATTTTCCTCATAGACTGTTTTGTTCACACCAGGTCTATTTCTGCATATTTTCCCGGCGAATTTGAAGAGGCTTTCAGTCGTCTGTGGGAGTAGATTTTCCCATCTTGATTTTGTTTTGGGATCGCCAATTTTCACTGGCCTAAAATCAGACTTGATACCAACGTAATAACGTTAACAAAAACCCAACAAACACGGCGATGATAAGGTACTACGGGATAAGAAAGAACGGCTAATAAATAAAAAAGCCGGGATGTTTTTTGTTTTGCTTTCACCGTACAAGTTTCGACGTTTTTGTTGTTGTTTGTCTTATGTCTTTATTGGGAACGGAAGTGTAAAAGACAGCTGAACAGCATTCTCATCACTTCTGTTCTGAGCCATGTCCTTCAACGTCTCTAACCAATAGTATTTCTAATCCTTTGTTGGGACATCGGTGGCCAACCATGGAAGGCCGCCGAGCATCCTCAGTGCGAAGTGGACAGGTCTCGCAACCGTAAAGTAAAACACTACGAACCGCGACATTACATTCCGGTCCATTAAGGGAGGGCCGGCTATCACGGCGGTGCCACAGGTGGTGCAGTTTGGTGAAATTTGCTCTAGCTCTCGCTAATCAATATGTTATCTTCTCGGAACGCCACATTCATCTGTAGTTAAGCTCCTGAGATACTTGAAGTTATCGACTAACTCTATCTGAATACCACAAAGGTTGAGTGCAGGTACCGGTTCCTGCCAACTTTGTAACAGTACTTTTCACCCAGTGGGCGCGAATTGCTTACTAGATCTGGACACCTCAACCGACAAGCAGTCCAAAGCGCGTTTCGTTGTCGGTCAGCGAGGCGATATCATTGGCGTCGAAAACTACGCCCCCTGGGATGAGTTCAACTCCTCTGTTTAGTACACCAGAAAGTGTATTCCGTGAAATATCCTCTATCCCAAATTTGAAAGGATATGAAGATATAGGGCAACTTTAATGTACTTCATTGCATGCGACAAGGTTGATGAAAGCTGGTTGTAAGCCCGAACCCTACCTGAGATATGGCGGCACAACTCACTTAGGATCGACACATACTTCTCAGGTATTCCATTCTTCAACAAACAGTCCCACAGTGCAGTCTTGTTGGCAGAGACGAAGGCCGCTCGAATGTCTGGGAACAAGACGATCGTTGGTCTCTGGAAGGTTTAACGGCGCTCGAGCAGCTGTCGAAGGGTAAAGATTTGATCGATGCATTCACGACCGGTGCAAAACCTTGGCTGTTCGCGCGTTTGACACAACCTGCGAAGTATGACACTAGAAGCTTCAACGCTTTTGGGACCAGGCTCATATCCCCATGGTTAGCGCGATCACTACGTGAGCTCTTCTTGAAGATGGGGACAACAATTGATTCCCCCCTTAAGGAGGAGACCTGTTCTGAATTCCAGGCCTTTGAGAACAACATATGGAGTTCTCTAATGAGCTGTACTCCAATATCTTTTAACATATTTGGGGAAGGTCATCGGACCCCGGTGCTTTGTGACATCATATGATCTGAACTTCTTTATAAACCTCTACTTCATTAGATGGATCTGTGGAAACAGACCATGGGACGTGTGTCGGAATAGCTGTGTGAAGCTAACTAAGGAAACCGGTTAAGCTGTGTCTGGAAGTGCTCTGCCCAGCATTCGCGACGCCGCTGCTGATTATGATTTGGTGAACGGTCTATTTCACAGGTCGCTTCGCTCATGCCTAATGGTTTTCTACCGGTGGCTCGAATGAGAAAGAACAGCTCACGGGAATTTCCCTTGGCGGCCGCACGCCTCGTCTTTGATGGTCGTTCTGACTACCAGATTTCGCGATCTCTGCGTAGAATTGGGGTAAGTGTGTCTCATTCCGGGCCGTGTCCCGTCGTACTCGCTTTCAGCTAAGATCGACTGGCCTCGTCAAGAAGGCGCAAACATGCTGCAGATATCCAGGGTGTTACGATGTGACGTGACAGGCCACAACTCCATAGACCAACGGAACGCGAGCATTCTTGGTAAGCGTTCAGTGCTGATTCATGTTATAAGACGAAGCAGATTCTAATTTTTCAGCTAGCGCGTTTTGAAAACCGGATAGCCGAGCTGGTTAAAACAGCTGACCGCAGTCCAACCGTCGTTACAGCATGCGTTTGGAGCGCCCATCGAAGCACACGGACAGCTTATTACAAACTAGAGGAGAGTCTTGCTCGAATGCGTGTTGAGGATGAAAAGCGCCGTGAAGTGGCCGACCACTTTCAGGAATGTATTACATCGATTCAGACACAATTGAATGAATATCAGACCAGAAATACAGACTTGCGTAAGGAAAATCAGGACTTAGCCGACAAACTTGGAGATTTTATCAAACACCACGAAAAACGCGAGGAACATTTGCAAAAGATCATGCAAACCCGCGATTTGGAGGTCAAATTGGCTGAAGCCAAACTAAACAAAATGCAATGTCAGATGGATCAGGAACGTGTAAAAGCTCAGCATCAGGTGATCCGAATGGAAGAGGAAGCCAAACTGATGAAAGAACGCATGGACACGCATATCGATTTGGAGACCAAGTTGAAGGAACAGATTGAATTCTACAAGACCAAATACAAAAGTTTCAATAAAACTATGGCGGACAGCAATCGCCTGTTTGACAGCGCAAAGGAAGAAATGGAAAAATTGGGTAAACGTGTACGTCAGGCTGAACGAGATGTGGTCGAATGGCGAGGCAAATGGGAGCTGAGTCAACGTAAACTATTGGAATTGGTAGAGGAGCATAAAAAGAAAACGGAGGAAGCCGAAGCGTCGAAAAAGCGAGCCGATCGCTTGACGTGTCTTAGTCGTGCTTTACAAGACCAATTGTCAGAGATGCGCAAATCCAACGCGGACGTCGTCAGGGAACCGGATCCGGCTACGTCCGTCCAGCCAAACGGGGATGGGTCGAATGAGGTACACACAAACAATTCCGAGGTCGTGGCCCAGGTTTGTCCACCCACCACTATTCTGGAACATTCAGAGACGGATAATTGTCCGTCCTCTACTCCCCATACAGTACAATCTGATGATCGAATCGAGAGGCGAAAACAGACCGAAACAGTTGAACCAGATGAGTCTTCCTCATCGACCGTACGGCCTTCCCCGCCGGTAAATGAACAGACTGTACAGGATGAGGTCCTGGGGGATACCACGGAAAATCCAAACTAATTTTTTCGTATCCATAACATCGCGTCCTTTTCACATCGTTCTCACCACACTTTCACACATGCGTACGTACGTCCTGCACATCTTCGTAGATTGCCCCTTGTAGCCTTGAAAGCTTGCGCATTTAATCCTCCCCCCTATGAAACTTGATGGACAGACAAACCTGTTTGGTATGTTTGATCGCCAAGTTTTATTCTCTCCGCACCAACTACGTTGTCTTCACTGTTTGGCTGTGCTAACTTTTCTGATCTCGATCATCTGAACGTGGAAACGTGACCGGTGTTGCTTTTGTCATAGTTACCGCCTTTAATGTTCTAGTCCACCGTGGACTTTCACTTGGCCGGAACTGTGTGCTCCTTTCTCCCGCTGTGCGTACCACCATCATCATCCAACCCTACCGTTTTTTCCACCCACAGTCGGAACGGAAATCCAATATCTTAGATCAGGGTTGTATAGGACCACTCGATTATAACCGTAATGTGCCTTACCGACCAATCTCTTTCTCTGTTGGTCGCTTCCCTGTTTTCACGATCCGTCCCGCTTCAGTTCACTCTGTTTTAATCAATGTTACGTGGATACTTTGTTCTATCCACTCCGATTTTAGCGAGTAATCGAATACATTTTGGTGCATACGAAAGCATGTATTGTTGGCGATAGACCTGTTCTTCTGGGTTACACACTATCCAGTTTAGTATAGTAATACAAATGTATATTGTCTGATTATTCCCGGTGAGCACATTATGAGAACACAAGTTGGCGAACAAGCTCGATTTCAGTGATTCATACTCATGCTATTACATCACAATATATTACGACAGGTTAAGGAATTGGACCATTTAGACAAATAGGGAGTGATAAAGATTAATGGTGACATAAGAAAGGAAAGAAACAATTATGATCTAGGCTTTAATCAAGGCCGAATGTGGATTGTTTCTCACGTATTATGTCAGTATTCATCTGGTCTGTGACAAGATGAATATTTTCGGAGGACACAATTGAGGAAGAACTCCAAACGTTGCGAAGGATTTTCGCCCAGAATAGCAACCTGAACCACCTAGTTAA
>STRG.6168.1
CATAAATTGCGAGATGAAAGTGTACAACAATTTGGGAAAAGGTTCGGTAAATCAGGTTGGCTAACATCAAGGCAAACACACATTGTGGGGCGACAGTTTCCGCGTGCATAATAGGGGTATGAGCCTACACTTATCAATACAGCCTCACAAAAGATGGAGAGCTTTGAGTTCCGATATCGTGCAGTCAATTGGCCCGCTCGATCTAGATCAACCTGATGACTAAAGGTCGCAGTGTTTCGCGATCCATGAGGCTGGGTATCCCGTGGTCGTTTGGTGTTCAGACAGAGGATGACTCATTAACTGCACTAGCCATTTTGATACATACTTCCCCATTCACCAACAAAGGCACCGATCTGTTCCACCCATTTGGGTGTCACAGCAGCTGCAGCTGGACTGACAAGATAAATAGGGTCACGGGTTTTTGGATCGGACTCCAACAACCATCATTTATTGAGGGCTAGGATGGACGAATACTCGATCGATACTCAGATGCGCACCCTCAATTACTTGGCTTCCAATCAATTCATTTCTCCCGAACTGCAAACGGACTGATTATGAAATTTGAAGAAACTTGTTTTGTTAAGAATCAAAAGGTGTGGCATGTCAAGATACCGAAAAGTAAGCTTATTGCATACAGACAACGAAAAATCGGGAGTACACAAAAGTGGAGTCGGCGAAAACGTCGTGCTCCTTGAGTTCATTAAAACGCAAGCATCTAAATAAATGTACCATTGTCGGAGTCATGCTTCAGAGGAAATCGGTGGGAAAATAAACCCGAGGTGGTGTCTGGAAAGTGTTCATTTTCTCGGAATCATCGAGGTCACTACAAATGTTTGAAAAACGCGGATAGAAGTTGCATGCCCACTTTCTACGACTGCATTCAAATTCAAAACCTATTAAAATTGATAATCTGGGTCTTAACAGTACGCATCAGAGACAAGTCGTTGGTTTCTCTTTACCCAAAAGTAGTTTATTAGCCAGTCTGGGCATTTTTTCGGCAAATCCGCTGAGAACATGTTGAGTAATAAAGAAAGTAAGAGAGACACAAATGGGAAGACGACATTCCCGTGTAAACTCAATCAGCTAGAACCTATTAAAAAATACTAAATTCAGGTAATAGGATAAAACAAATGTGGTTTTTCGACTTCGTTACCAGGACCATTTGGAGTTTGCTTCTTATGCTGGTAAGAAAATTTTACCTTGCATTTTGGAGATTATTTTGAAAAACCCGAATGTCTAGAGAATTTCGAAAATACCTGTATAGCATGTCTCTACTTACGACGATGGAACCAAAATCCGTCAATTGTGCGCAAAGACTACAGAACTCCACCTCAAAATCTACTTGCCTAATAATGTCGTTTAGACAACACTATCGAAATTGTGCCCAACTTGAGGCTCGATTGATTGCGAGCAAATATTTTTGGGTTCGCCGGAAACTCACTAACAGGTTCACATACTTTAATACGCTTCATCAACTTGTGACCAATCCAATGCACTCGTCTGACCGGACGTATACATTAAAACTTTATTTTTCGGTTACCCTCAACTTATCAAACACGCGGGGAGAAATCACGGAGGTTCGTTCCGATACCGCAACATGGTTAGACATTGTATGATACACACTGAGCTCCTGACACCGAAGCGACATACCTAATATGCACATCCCCATCTTCACGGTATTTAACTATAAGTTGTATCCTATTAGCATGATCAGAAATAACTGAAAGATTGTTCAAACGTTATTTTCAAAATATTGGTTTTGTTTACCGAAATCTACCTCGACCGTCCCCAACCCCGTGGTCTTGAACGCGCACTCCAAACCCCGACACCCGCATGAAAGCTGCACCCTCAGGTGTTAGTCATTAACATTTCAATGCTGCTTCCCCTAAACAATCAAATGCGGAACACCTTCTCTTCTAGCCTTTCCGTCCATCTACAATCCTTCTCTTCTCAAAAGCAGAATTAACTGGATCTGAAGTGAACGTTTCTTCCAAACACTCCTCACAGTATGCCTGCAGACTATGGGTGCTGTTTCGTTCACTGTTTGGGATACTTAAAAAATCACAGTGTGGATAAGAGGGCAGTATGTCAATGATGTTATTTTTGCTCACATTCGATTGGCAGTTATTTACAAGAGCGAACAAGAAAAAGACTGTGTACAACTGTGGGTGTGTACGTTACTGAATATACTTCTTCATGAACTTTTTGTGGAATTCCGATCGCAGAGTATCGTTGACAAAACCACGTTTGTTGTGATCCACTTCACCTCGAGCACAATTTTTGAATACCACATCATCATCCCAGCGGCGTTTTACTTTGAACTCTGAGGAAAAAGAAAAAAAATGAGCAGATAGAATGTTTCAAAGACAAAACAGTGGAGAGTGACTTCCAATCAACAATTGCCAGTGTGAAGATAAGCTGGCTTACCGAATATTCAACTTGGAGGTGTAAAAGCAACATTCTACGTTTTACCAAACCGTCTTCATGCTCACTGGGAGTTGGAATCTAGCCACAAATCTTCCGCACGGTGTACTGACAGCCTAAGATTGTGTTCTTACTGTAAATTATAGGCACTTTATGCAACGTCTGGAAAGACTCGTAAATGTCACAGTATCTTTTACGAAACTCCGCAGTTTTAAGTTATCGAAAAATGTATTTAGTAAGTGAAAACCATCCAGTTTTTCGTACACTGTCAACGATTACCTACGACTAGCCAATGACGCGATTATTCTTCCATTTAAGATCCGCAGACGTGTTTAGTATCGCACCTGATGGTTATCGAGCTTACGAAATCCAAGTCTGAAAGATACGAGATTTAAACTCCACCACTATTACCACCAGTCCACTTTGCTGTCAGACAGCAATCCGATTTCGTCGGGATAGTTACCAAACCCAATCTATTGGGATTTTATGTGGTTCCCCACTTCAAGTCCCAAGACCATGATGGCCAGCTCCCGAGAGTAGGGCGAGCCGCTGACGAGACTGCACCTTGACGTGGTGTGATGGCTTGCGTGCCTCCATCAACCAAAAAGCTACGCTCGATGGCTTCCTTAAGCCGGAGGTGAAATCATGCCTGACAGATCGATGGGTAGAGGCCAGAAGAAGTCCAGTCTCTGAACCAGTTGACGGGAAACATCTGGTTCTAACAACTATGTCCCTGAAGGGGACATTCCAGCGAATAAACACGGAGAGACACAGTTTACCGGACTAAAACCTCCACTAGATGGACGTAGGAGGGGAATGCTTGGGGTTTCTCTCGACGGTGAGAGAAGTTGTCACACTTCGTTTGGCGGCTATTGCCCGCCTAAACTGGGCAGACCACAACCCAAAGGATGCTGCCCAGTCCAAGTTCCGCTTGCTCCATTGGGTACATGGGGTTGAGGACTGAATCCAAAAATTGGATCTATAACAAAGAATTATGAAGACAAGATAGAATGCGTGCAACAATCCGGTCTCGTGACAGGCCAGAAGAAATTCCCTCATGAATTCTCCGGTAATGTCCCTGTGCTGAGTTAACACCCCACTAGCTTGTGGGTCAGACTTCTGTGGTGTGGGCAACCATGAAGTATGATGTGCCCAAAAATCTCCAGCGATCCCTCGGGAAAACATTTCTCATCTCTCTGTTATTCATCCTTTACGTTCCAATCACAAATGGATATGAGAAGCCACAGCGAGTCGAGACCAAGAAATTGTAGATCTTCGTGAGGGCAATAACTTGGAGATAGGGAAAATAAATGAATCGATTCTCCGACCTAAACATTCTTTTTACTTTGCTGTTTTCAACGTTCGCATACTCTGTCAAACGGGGCAACAGGCTGTCCTGGTTAGAACTCTTGAAACTTGCAACACGGATGTGCGTTCTGTCTCTGAAACACGCATACAAGACTTAACTTCAGTGTGCACACTTTTGGTCCCAAATGCAAATTCGGATTCTCGTTTCACTCTTCGAGTGTGAGGTGATTTGGTGTCTAGTGCTCGTGGTAAGGCCGATTTAGGCATCGCTCTGAGCACGGAGGCTGAGCGTGCATTGCTCGAATGGATGACAGTCAGCAGTCGACTGTGTACGGTTCGGTTGATTGGTTCTGTGGATGCCAACAGCAACAGACTGAAGCGTCGACATCTGCTTGTCGTTTCTGTGTATGCCCCAAATGACTGCGGCCCTTCTGAGGCTGAAGATCAATTCTACCAAGACTTGACTCAACTGCTCCGCAGCATACACTCTACAGACATCATGGTTGTTGTTGGTGATTTCGGTGCTCAAGTTGGAAGCCTAGACTAGACGCAGAGAAATATGGAAGACCGATTTGGCGCTGCAGTCGGAAGAACCGAGAACAATGATCGACTCAACCAACCATGTTCCGACCATGGACTATTCCTAGCGAATACAAATTTCTCGCACAAAATGCGACACCGACTAACCTGGCGTCCCTATGCGACTTCACAACCCTGGACTCAGATTCATCATATTTCTTTCGGTGACCTCTGGTGTGTATCAATTCAAGACCGTCGATCATTTTGGTCCTTGTCTGGAGATACTGATCACGATCTTGTCCATGCGCCTTTCAGCGTACTTCTCGTCAGTGGCCGAGGCAACGTCAAAGCCAACTGTCTCACGCGGCTGCTACTCATCATCATCATCATCGTACAGCGTTAAACAGTAGGGCAAGCCCCACTGACCACTGCCTTCCTCACTATCTTGCACGTTGAAATAGAAAGTATGAATATACAAGATGGACAGGGAGTGGACTTCATGGGTGGGAAAAGGAAAGAATGCCCCAGTAGCCAATACACGGAATACACAGTCTAACTGTACAAACACACATCGATCAGTCATTCTGATTCGATAGAAAGTGACAACACGATCGCCACTGTTCACGGTTAGCTGCCATATCCTTCAGTGTCTCCAGCCAACTGGTAGAGGGATCTTTCGGACCCCAACCACGAAGACGTGAAGTACCTACTTTTCCTAAGTCTACTGCGCATTTTCTCATTCCTAGCTGCCACGTCATCTGTTGACCTCCACTTGGTCTCTTCCACTTCCTAGGAGGAACGGAGAATAGGACACGGTATGGTAGACGTGTGTTTGCCATACGTAACACATGCCCCAACCAACTAAGTCTACTAAGCTGGATACGCTGTGACAGAACGTTCCCTGAGTTATTACCCAATACTTGCTTTCTGACCTCATCATTACTTGCTCGGCTATTCCCCCCAATCCTAGCGATACTACGTAAACATCGGTGGTCGAAAACCTCAAGACGACGAATATCCTCAACACACAGACTCCAAATTTCTCAACCATACAACAAAACTGAACGCACTGCAGCACAGTATACACGACCTTTACACTTTAGCGTACGCCGCTCAAACCTTGGATATCCGCGTGCTCACTTCTACTACAGGGCTCCCATCTGTCGTCACACTGCTGCCGAGGTAGGTAAAGTGGTCGACAACTGACAGCACCTCCCCATCGAGCATCAAGCTCGGAATTGTTGACGTCCAGTCTTGTAACATCACCTTGCACTTTGAAGGTGCAAAGCGCATGCCGAATGGAGCTACAACTCTTGCGAAATTATCTAGTGCACGTTGAGCATGTTCCATGCATTCGAACAAGCAGACAACTGGGCAGACCACAACCCAAAGGATGCTGCCCAGTCCAAGTTCCGCTTGCTCCATTGGGTACATGGGGTTGAGGACTGAATCCAAAAATTGGATCTATAACAAAGAATTATGAAGACAAGATAGAATGCGTGCAACAATCCGGTCTCGTGACAGGCCAGAAGAAATTCCCTCATGAATTCTCCGGTAATGTCCCTGTGCTGAGNNNNNNNNNNNNNNNNNGAGAATAGGACACGGTATGGTAGACGTGTGTTTGCCATACGTAACACATGCCCCAACCAACTAAGTCTACTAAGCTGGATACGCTGTGTCGGAACGTTCCTCGAATTAGTATCCATTACTCGATTTCTGACCTCAGCATTGCCTACTCGGCTACTCCACCCGATATTAGCGATACTACGTAAACGTCGATTGTCAAAAACCTCAAGACGATGAATATCTTCAGCAGGCAGACTCCAAATTTCGCAACCATACAACAAAACTGAACGCACTGCAGCACAGTATACACGACCTTTCAACTTTAGTGAAATATCAGGTCGGCGCCACAAGTGCTTCAGTCCAGCGTACGCCGCTCAAACCTTGGATATCCGCGTGCTCACTTCTACTACAGTGCTCCCATCTGTCGTCACACTGCTGCCGAGGTAGGTAAAGTGGTCGACAACTGACAGCACCTCCCCATCGAGCATCAAGCTCGGAATTGTTGACGTCCAGTCTTGTAACATCACCTTGCACTTTGAAGGTGCAAAGCGCATGCCGAATGGAGCTACAACTCTTGCGAAATTATCTAGTGCACGCTGAGCATGTTCCGTGCATTCGAACAAGCAGACAACGTCGTCCGCGTAATCTAGGTCACATAGCTTTTCACTATTTCCTAGTTCGACGCCTATATCCTGAAGATTTTGCAGCGCACTGTCCATTATTTCGTCCATGATGAAGTTGAACAGGAATGGAGACAAAGGACATCCCTGTCGAAAACCACTGGTCGTTTCGAACCGACTGGATAGTTCAGCGTTAATTCTCACGCGGCCAGAAGTATGAGAATACAATGATCTCAGTAGGTTCACGAACTTCTGGGGCATTCCTTTTTGATGAAGAGTACTGAAAAGTGCTGCTCGATCAACTGAATCGAAGGCGCTTTTCAGGTCTAAGAAAAGCATTATTGTCGGTCGGCGAAGAGTAAAAATCTAGTCCATGCATCCTCGACCTGGGCGGAATCCAGCCTGCTGCTCGCGGGCATTCCTCTCGCGAGCCGATGTGAGACAACGCAGCAAACTCGAGGCTAACAAGGTTGTGACTATCGGAATTAAGCTAATCCCACGATGATTACTGCAGTCACTGCGTATTCCCTTCTTGAAGATGGGAACAATCAGTGATTCGCTACATAATAACGGAACATGCTCCTCTTTCCAAATGTCACAGAGCAAGGCGGTAAGTGATTTTATCAACGCCTCACCACCCAGTTTGAAAAGAACTGGGGGAAGTTCGTCGGGACCTGCCGCTTTCCCCCACCTTAGTAATCGAATGCATGACTCTACTTCTACTTCCGATGGGGGCTCAAGTGATACCACCCAAGGAGTCGCAGTTGTTGACACAGGAGTAACTGCACTAGCGTGCGGCCAGCTAAACTGTTCCTTGAAGTACTCGGCCCATCGGTCAAGCCTTTGCTGTTTGTTATGGATGGGTTCTCCATTTCTATCCCAAATCGTTTCACTGACCTGAGTTCGCCGTCCACCGGTGTCACGAGTAAGTTTGAACAGTCTTTGACTGTTAACTGAANNNNNNNNNNTCAGGTCTAAGAAAAGCATTATTGTCGGTCGGCGGTGCGTGTGACGCGTTTCAAGTAGTCGGCGAGGAGTAAAAATCTAGTCCATGCATCCTCGACCTGGGCGGAATCCAGCCTGCTGCTCGCGGGCATTCCTCTCGCGAGCCGATGTGAGACAACGCAGCAAACTCGAGGCTAACAAGGTTGTGACTATCGGAATTAAGCTAATCCCACGATGATTACTGCAGTCATTGCGTATTCCCTTCTTGAAGATGAGTACAATCAGTGACTCACCCCATAATAACGGAACATGCTCCTCGTTCCAAATGTCACAGAGCAAGGCGGTAAGTGATTTTATCAACGCCTCACCACCCAGTTTGAAAAGAACTGGGGGAAGTTCGTCGGGACCTGCCGCTTTCCCCCGCCTTAGTAATCGAATGCATGACTCTACTTCTACTTCCGATGGGGGCTCAAGTGATACCACCCAAGGAGTCGCAGTTGTTGACACAGGAGTAACTGCACTAGCGTGCGGCCAGCTAAACTGTTCCTTGAAGTACTCGGCCCATCGGTCAAGCCTTTGCTGTTTGTTATGGATGGGTTCTCCATTTCTATCCCAAATCGTTTCACTGACCTGAGTTCGCCGTCCACCGGTGTCACGAGTAAGTTTGAACAGTCTTTGACTGTTAACTGAAGCGGCTGCTACTTCCATTTCTTCAGCTACCTTGACCCACCAATTTTCGCGGTCATTCTTAAGGCTTTTCGTAACTTGCCTTTGCAGCTTTTTCCGCATCTTATTCATCTCCTTACGGTTCGAGAGCTGACGCTTTTGCTGCATTATACTCAGCGACTCTTGCGAGATCCAGTGTCTTTGATGGACAAGGGATCGAGGACTACAGGCAAAACCTGCTGCCACGTGCATCTCCTGTTTGATATGAGCCCAATGCTCATCTACATTACTGTTCGTCCTAGATCCTAGCTCATGTGCTAACTTCTGCTCGCATGGTCCGACTCTACTTACGGGGACCAGTTAGATCTACAGTTCTGAACAGAATTGCGCCACCGGTAGCTTACGGCGATATGCTAAATCTGGCTCAGAATACCTGTAGAGTTTGAGCGCCATGTCGCTGTGCGACGCAGGCTGTGTCGGAAATTTGTGCTAGACAAGAATAATCGATTGTCTGCACAAAATTGGAGAAGCCTATCCCCGTTATCTGTACGCTCAGCAGGTAAAGCACAACGCCCACCTAAACAGGCTTCTGACACACTAAGTTTGCCAACTTATGCATTGAAGTCACCAGCTAGCACTACAATGTCAGAACCTTTACTGTTGCGAACGAGAATGGCGAGGGCATCATAGAACTCATCTTTCTGCAAGTATGAGCTGCAGTCCGTTGGGGCGTACACCGAGATCACAAACAAATTGCGTTTAACACAACTATCCTTTCGAACGCCAACTGACCCTTGGAGTCTCACAGCACATAAACGACTGTTAACAGGGATCCAGTCTGAAAGGGTAGCCTCAGCCTTGTCAGTCAAGACAATTCCTACACCACGTTGACCCACAGCTCCAGCTGCATCGTCTCCTGAGGTGCGCAAGAAATACCTCGAAGAGATACCAGGAGCATTTAATTGAATTACACTGCTCGAATCCTGGATATGTGTTTCACTTAAGCAGCAGACATCAATCTTCGGAGAATTTATTGTGAGGGCTAGGTACGCCTGCTGACCGGCCTGCATGAGTGTACGCACGTTGAAGGAGCTGAGATTCAGAGGGTGACGAGGCTTGAGAAAATGTGAGTTACCAGACAGAGGATTATTCCCGACACTATTTGACAGTGAATCGTTGCGAGTATCGACCGTGTTATCAGTGGGAGCATTATGGGTGGATAGATGGGACAAAGAGAGGTGGTTAGGAACAGAAGAAAAAGGTTGAATGAAAGAAGGAGGTTTGCAACGCCCATCCAAAGCACTCCGAATGAATCGAAATAATTTGCCGAAGTCACCAGTACGGGAAGCACTCTCCGTCTTCTCTGCCACTTGGATCCGATTCATCTTTCGATCGGCTCTGGCGGAGCTCGAGGCCTCTCATTCTAGTCTTCGGCTTTCCCTGGTTCCCACCACTCGTGCTTTTTGGCCTTGGCTATTAGTTGCAAGGTGATGTTTGAGGTCCAGTCTTCTAGATGTTTTACAGTTCCCCCTAGCTCCTTCCAAGCAGCTTCCTTGACCACTGACTTGATCACCTTCCATTGTTCTTTCACGGAGGACCCATCCGTTTGCACGCTGGTGGCAGTAGCCAGCCGGATTGTAATAGCATTCAAGAAAGCGTTGCGCGTCTCTGGTATTTCCACGACTGCGACGTTGATTTAACTCGGTGTTGAGACTTTTTGGTGCGCAGACAGATGGACCTTGAAGCGAGCACGTACAATGACATGGCCTGTACCATTCGTGTTTCCCGTTACTGCACCGGGGTACGCTCAGCAGTCTTTTTGTGACGAAGCGCGACGGAATGGAGCCAGAATGTGATCTACTTAGTGCTCTATGTGACTATCGTTTGAGTACCAGATTAAAAAATGTCTTCAAGGGTGTTGGAAGTGATTGTTGCAGGTAAGTAACCTGTTAGTATCGGCCAGATTCGCTAGACGGTTTACATTCTCACAACGTTGTCCAAGTCCGAAATTTCCAAGGACATGGCGAGTGGACTCATCCGAGGGGCCTGTTCGTGCGTTCCAGTCACCGGCGATGAAGAGTATATCACTGCTTGAAATATGATTGGTTAGATATTGCAATTTGTCGTAGAAGTCACTTTTTGTTCATTTCCAGCCGCATTTGTCGGTGCATAGAGAGCAATCACCGACAGATTCTGGGGGAGAGCCGTTGAAGCTTGCTAGGGCCAACCTCGAAGAAACCGGTTCCCAAGAAATGAGGGCGCTATTGGCCTTTCTGCTCAGGGCGAATGTGACTCCATGATGTCCGGAGTTATCCTCAGGCGCACTGTGATAAAGCAAATAAACTGCATCCCCTCGCAGAACCTCAGTACACCGAGTGCCGGAGCAGACTAGTCACACTTCCGAAAGACTAGTAATGTCTACATGATATTCATGTGGTCTTTGCATTATAATACTCTGGCTACCTATATCTAGTAGCGTCCTCGCATTCCAGCAGGTTGTGTGCCTGTTTTCTACAGTAGAGGGTTACAGCTCGCTGTCTTGTCACCTCGACCGCTGGGACACGAGGCGCGTTGCTTACCGGGGACGCCGCAGCATGATGAGAACAAGTAAATTCAGAATAATCCATGGAGAGTCTTTGGAATAGTGATTCGAAGCAGTGTCCCCATCACTGTTTGGGACTTTTGTGCGATTCACTAGTCCGGTCTGGCCTTTTTTGTTTGAGAGTTCCCCTCTAATCTTTGCACATCCAAGTGTAACCTGCAAGGCAGCAGAGGCAACGGTCTTATTTGATGGCGAGTCGCATGGGCCACGTTACAGTGCAGTCAACAGACTAATATGGTATTTTAGAGAGGAAAATGCTAGCCCATCAAAGACCGACGGCGTCCTCAGGCACTGCCGCTGCTCATCCGCGGCCTCTTATTCAGTGAGCTTAAGCCCATTTTATTCTCGACTAACCACTGGTTTGTTGGTCGTGCCTCTATCCGCGACCTGGGGACGCGCCCGGTAGCATGAAGCTCTTCTCGAGGTTAGTGCAACCCCGACTTGATTTGACTTGAATAAGATGCGAAGACATCTACAAAGGCAAGTTACGAAAAGCCTTAATAATGACCGCGAAAATTGGTGGGTCAGGGTAGCCGAAGAAATGGAAATAGCAGCTGCTTCAGATAACAGTCGAAGACTGTTCAAGCTATTCACGACAACAGTGGACAGTGAACCTCGCTCAGTGAAACGATATGCGATAGAAATGGAGAGCCCATTCATGGCAAAAAGCAAAGGCTGGACCGTTGGGCAGTTTAGCTGACTGCGCGCGAATGTAGTTACTCGGACATCAACAACTGCGATTCATTGGGAGGTATCACTTGAGCCCCCATCGGAAGTAGAAGTAGAAGCATGTATTCGATTACTAAAGCGTGGAAAAGCGGCTGGTCCTGCCGTACTTTAGCCGGTTCTTTCCGAACTGGGAGGAGATGCGTTGTTGAAGTCATCACTACCTTGCTTCGTGACATTTGGAACGAGGAGCATGTTCCGTTATTATGGAGCGAATCACTGATTGTTCCCATCTTCAATGACTGCAGTAATCATCGTGGGATTAGCTTAATTCCGATAGTCACAACCTTGTTAGCCTCGAGTTTGCTGCGTCGTCTCACATCGGCTCGCGAGAGGAATGCCCGCGAGCAGCAGGCTGGATTCCGCCCAGGTTGAGGATGCATGGACTAGATTTTTACTCTTCGCCGACTACTTGAAACGCATCACACGCACCGCCGACCGACAATAATGATTTTCTTAGACCTGAAAGGCGCTTTCGATTCAGTTGATCGAGCAGCACTTTTCAGTACTCTTCATCAAAAAGGAATGCCCCAGAAGTTCGTGAACCTACTGAGATCATTGTATTCTCATACTTCTGGCCGCGTGAGAATTAACGCTGAACTATCCAGTCGGTTCGAAACGACCAGTGGTGTTCGACAGGGATGTCCTATGTCTCCATTCCTGTTCAGCTTCGTCATTGACGAGGTAATGGAGGGCTTGGTCAACTTTATTGGTTGGGACAAGTGTTGCGTATGACAAACACACGTCTGCAATACCGTATGCTGTTTTTCGTTCCTCCTAGGGAGTAGAAAAAGCCACGTGGGAGCCAAAATAGGATGTGTTAGCGGGGAATAAGAAAATGTACAGCAAACATAGAGATAGTGCAGATTTTGGCAACGAACCGTGAACAGAGAATCGATGATTTTGTCACTTTCTGTTGAATCAGAATGAATGATCAATGTAAGTCCACTCCTTGTTCACATCATCGTCTCTGTACTGCGTTAAACAACAGGTCGAACTCTACTGACTGCTGCCATATCCTTCAGTGTCTCCACCCATCTGGTTGAGGTATATTGTTGATCCCAACCACGTGGGGTGTTGGGAACCAGAGGTCAATCTCTGAATGACGTACTGAATCCATGCACTTTTAGATGGCTGGGACAAGTATTACGGATGCCCAGCGATAGGTTTCCTCGGCTTAAGCTGTTTTCCGAGGCAGGTAGTGGTGGGAAGGTAGGTCGAGTGGTCAATCCATGACGTGGGGTCTTTTGGGTGACTGAGAGGAATAGCACCTTTGAGTTGGTAGTCGATCGTGACTCTTCAGGCACCTTCCATCTCTTTGGTCTTCATCTTTTACCCAACTCTCTCCTGTGACTCCACGAAGCTGAAGCATGCATCGGCGGCCACACCCCGGTAGAACGCTGAACAGGTGGGCTAAACAAGGTTGGAGGGTAGCCGAGGTCTAAAATCCTCGGTGAGACGATACTCAGCATGCGAAGGCAGTTGCTCCTGAATGAGCGGAGGGGATCTACTGCTTGATCCAACGGCCAAAAGGGAAAACTGTTTATCCAACAGGGTCGCATGGACCCCTGGGCCATGGTCACTTCTACCGAATGGCAAATGATCTCCTAGAGAGCCACCGGCAACCACACCTCCAAATGCCTCGGTATGGTCGGGGGTGAGTGTCTCACGCTCCGAGGTGATTACCCGTCCTGAACGCCTCTCGAAATGCTCCCAAGTAACCGTGTGTCTCTTACATCCTCTGCTGAGGAAGTCCTACTCACTGCCTTCTCTTGGCCTTGTTTCCACAAAAGTGAGAGGACGAAAGCGAATGCCCGGCGCTGTCCACCGAATTGGCTGACTAATGGTCAGTCTAAGGGAGTTGCCTAAACCAGCCATGGGTGGCGTATAAGGCGTACAATACTGCCCATCGGCATCTGGGCGGAGGGGTTCGCTGGACAACCAGGAAGTTTGGCCTCATCCGAAGGGCGTATGACCTGAGCATTTAGTCACCGGCTCCCGGTGGGTTACGGACCCCGCGTTTCGTTCCGCAGCCTTACGAGTTATTCTTTGGACAGCTGAAGGCTCCAGGTGTGAACCCCTAATAAAACCATCTGCTTTGGCTTAGGCAACCTGGCAGCATTGCGCCCACAAACAAATCATGGACTCTGACTATTTATCCCTTCCTCCCCGATTGTGCCATGTTTTTTTTGGTACACAGTCTGAAATCAGGCGGACGTGAAAAATATAATATAATATTCAATATATACCGGCAACCACGGACGGTGGAAGCGTTAGGTCTCTTCCGGATTGGTGGACCACCATCCAAAAGGCGCTTGAACCGGTCGGATGGTCACCGGCTCCGAAAACACGACCTTCCTGTTGCTCGACGGATAGCACTTGGTTGTGCACAGGCTAGAGGGGTGTATGGGGTGTCTGAGAGGAGTAGCACCTCTGAGTTGGTTGACTGTCTTGTCCCTTAGGACATCCTCCATCTCTTTGGTCTCCACCATTCACCCAGCTCTCACCTGTGGCTCCACGAAGCTGAAGCATGCATCAGCGGCCACACCCCGGCAAACCGCTCGACAGGCGGGCTAAACCAGGTTGAGGGTTACCGAGGTCTGAAAAACTTCAGCGAGACGGTGTTCGGCATGTGAAGACAGATCCTTCTGAATGGGCGGACGAGATCTACTGATCCAACGGCCACAAAGGAGACCTGTTCAACTGCCTGATCCGGCATTCCAGAGGAAGCGAACGAACCGTACAGCAGGTCACCGGCTCCTCTGGGAACACCCTGCTGCCTTGCAGTCTGCACTTGGGTGTGCAAGGACTAGAGGTGCAACCTCGAACAAAAAGGCCGAACGTTGCTGGGGACACCGCTTCGTACCCTACTCCTGCGACTCTCTATGATTATTCACGAAACCTCAAGCGCTCATAATGCTACGGCGTCCCCGGTAAGCGACGCGCCTCGTGTCCCGGCGGTCGAGGTGATAAGACAACAAGCTGAGGTTATTCGCTGCAGGAAAAGAACACAGCCTGTTGGAATGTCAGGACGTTTCTAGACGTCGGCAGTCAGTGCATCACAATGCGAACTCTACACGACTATGACGTAGATATCGCTTGCCTCTCGGAAGTCCGCCTGTCCAACTCAGGTAGCCAACAAATAAAGGTCCCGGGTGTGGATACATCCTATTGGCTCTATCACAGTGGCCCGAAAGACAACTCCGGTCTCTACGGTGTCGCGTTTGCTCTGAACAAAGCAGCTAATGATGCAATGATCTCTTGGGAACCCGTCTCATCCAGACTCGCCTTGGCACGTTTTAAAGGCTCCCCGCACGACTTGGCGGTGATCGCGACCTATGCTCCAACCAATTCAACTGATGACGAAACCAAAGACGAATTTTACACTAATTTGCAGGAGGTAATCAACCGGGTTTTGAGGCGCGATGTACTTTTCATCGCAGGAGATTGGAACGCTCGCACAGGTACGGCCGACGAATCTACTCGCCATATTTTCGGGAGATTCGGCCTTGGTCAACGCTGCGAGAACAGTGGCCGACTAATTGGTTTAGCCGACATCAACAGAATGGTTGTCTGCAGCACTCGATTTCAACACCCCAAGAAGCATCTACTCACATGGTACTCCAATGATAGTTGCACACCAACTCGACCACATCCTGGTAAGAGCCCGTTGGGCCTCGTCTGTGGAGGATTGCCGAGCGTACCGAGGTGCAAAAACGGGCAACACAAAGGGCACCGACCATGTCCTTCTACGCGCATGTTTCAAAGTTCATCTGTCTACACGTGCTAAAGTGTCTGCACCCTCTCGGATAAACGTTGCTGCCCTAGAAAATCCAGAGAAGCGAGAAGCGTTGTCACGAGCAATCACAACCCGACTAACCAGCGCAACCAATGCACAGGCAGATGAAGTTTCTGTGGGGGGGGGGCAGTGGACTCGAATGATGACGACAATCAAGGAAGCTTCGTAGACAGTACTCGGGAGAACAAAATGGCGGACAAAAGATTGAATCTCGGAGAGCACGCTCCAGCTGTCAACCAGAGCACACGAAGCGCGACTGGCAGGTGGTAACGAACGCCGCAGACTGCAACGAGAGGCCACACGCTCCGCTAAGGCTGATCGCAAGAGATACTGGATAGAAATAGCCGAAAAAATGGAGACCGCGTCCGGAATTGGTGACTTCGTTAAACTGTTCCGCCTTATTCGCAGCGCCTCTAATAGGTTTTGTAAGCAAGATTCCCTTCTTCGTGACACGGCAGGAAACTTAATACCCGAACAGAGTAAGAAAATAGACCGTTGGGTGGAATACTTTAGTCAGCTGCTCAACCGGCCTACGGACCACCGGACGGACCAACCAATATCAACCCCTCCACTCCAGTACGAAAGCAACTGTGACCCACCCAACACCGTGGAAATCACGGAGATGATAAACAAACTGAAAGACAAAGGCTGCTGGGGAAGGTGGCATTCCTCCAGAAGTGTAAAAGGCATGTTCATCGTCATTGATAGGTTGTGTACACGTTTTGGTTCCATTTGGAGAGAGGAGGCATTTCCACCGGACTGGGGAATGTCCATACTGCTGCCCATTCCGAAGAATGGTGATAAATCGGCATGTGAGAACTACCGAGGGATCAGCCTGATCGATGTGGCCACAAAGATCTTTGGTTCGTTGTTACTAACCCGTTTTTCCGAGGCAAGAGACCAGCGCACTCGCCCGAACCAAGGGGGTTTCCGCCGTGGCAGAAGCTGTGTGGATCAAATCTTCACATTGCGCCGAATACTGGAGCACCGCTATAGGTTTCAGCAACCGACGGTAGCTTGTTTCATCGGCTTCCGGGCAGCTTTTGATTCGGTGAACCGCGAGTCTCTTTGGATCATAATCCAATCCGATGGGATGCCCGATGAGCTTTTAAGGCTGTTAAGGGGATACTACTCGACAACCGGTGCTAGGGTTCGTATGTACGTCGAAGAGTCCCGCGAGTTCACACTCACTACCGGAGTTAGGCAGGGCTGTCCCCTCCTACCGGTGCTGTTCAATTACGCCATCGATTGGACGATGCGACAGGCATTACACAACTACCCTGGCGTTCAGCTTAGCCAGGAACTATACATCTCGGACCTGGAGTTCGCGGATGATATTGTCGTGCTTGGAGACTCCACCGCTACGATACAACCAATCCTCGACCAAATCACTTCATTCGCGAGGTCCATCGGACTTGAAATAAACTCGACCAAAACAAAGGCTTTCGCAACCCATCTGGGCCCGACAATTCAACAACTGTTGATCAATGACCAACCAGTCGAATACGTCCCTTCATTCAAATACCTAGGCTCAACTCTGCTTCCGAACGGCCAGGCAAAAGATGAAGTTGTATTGCGGATCGATAGCGCCAGGAGAGCCTTTTGTCAGCTGAGACGAACGCTGTGGACTCGCAGTGAAATCAGCTTAAGAACCAAAGTTCGTGTTTACCGTGCTGCCATCCGGCCCGTACTCATCTGTGGCTGCGAAACCTGGCCACTACGAGCTGAGGATACCAGAAGGCTGGAGGTTTTCGACCACTGGTGCCTGCGGCAAATCCTCAAAGTCAAGTGGCGCGACAGCGTGTCCAACGACGAGGTAAGGAGACGATGCTTTGATATCGATTCTCTCCCCGTCCTCCTCCAACGTCGACGACTCCAGTGGTTCGGCCAAACGCTTCGGCGACCCGAGTCAGAGCTAACCAAGCAAACACTCTGCCCCACTCCCTGTCCTGGTTGGCGTTGTCGCCTTGATGGGCAGCTCAAAACGTGGACCAGTACAATAGAGAAAGACGTAGAGCTTCTAGGCCTTCGGTCAGTCTATGTAGCCAGGCGATGGAAAAAGAACTGGATGAGGATCTGTACGGAGCTCGCCTCCGACCGCCGCGCGTGGTCAGCAATGGTCCGTGATATCCATGGAGCCGACTTATCCTCTCGCAGGAGATAGTCGCGTAAAAGTAAGTAAGTAAGAGGTGCACACTGGAACAAAAAACAGAGAGTTTGGGGACGTCACTTTCTACACTATTCCCAAGACTCTTCATGGATTTTGCCCCTGCAATAATCAATCGATCTCCTTTCTGACCGCTGTTCGTGGCCAGGCGCAATGCGCGATATCCGTGAAGCCGGCTCATCCTCTTTTAAGTGACAGCCGCGTAAAAATAAAAGTTAGTGACAGTTAGGTATGAAAACTTTGGCCAGTGAACTTGGCTAAGTAGAACTTGTCAGACTTCCGGGTTGGGGTTCATGCTACCCGCCGACCAGATACCTGGAGATATTAAGTGATATGGGTAGGTTTCGCGGCCAGTGGCGTAATTGCATTCAAAATCTTCCCTTGTCTTTGTGATTTTCGCTTCTTACTTTGCTTTCGGCTCTTTTTCACTTTGTGTTTCTATTCTTTTGCCCTTGACTCGACGATTCGGGGAGGTAGCAACCGAAACCAGAGCACAGAAGTGCGAGGTTAATGGTTAAGTGGACTAAGCTGAACTAAACCAACCACGAAGTCGTGGAGCATCTTCCTTCCCTGAGTTTGATGTACATTTTCTCATTCCCCGCTAACACTTCCTCTTTTGGCTCCCACGTGGCTTTTTCCACTCCCTAGGAGGGACGGAAAACAGGATACGGTACTGTAGATGTGTGTTTGTCATACGCAACACTTGTCCCAACAAACTAAGTTCTCTAAGCTGGATGCGCTGTGATAGGATATTCTCCGGGTTGGTATCTAGTGCTCGATTACGGACCTCAGCTTTACTGACCCGGTCATTCTCACGCTCCATAATCACAAAAATCTCAAACAGACATCAGAAACGTGTACGATGCAAATCAAAAAGGTTTCACTTCGTGCCTTTTTTGCTAATTACTTCTCATTCCCTATCTTCATTTTTGTATTGCTTATTGTCGCGTTGGCACCACACCTGATTCCATGCGGATATATATATATATATATATATATATATATATATATATATAATGTCGGAGCTGTCGCTCAAAGTCAGTATGTGGTCCCTTTTACACCCATTTTCGCATGTTGGTTCTCGATGGCTGCGCATCTTTCCTTTTTTTACTTTCAGCGTTACATTTAAAATGACTACAGCGGGTCGACCAACATGGGATTCGGCCAAGGGCGGTCGAGGCAAATGGGAAGGTGATCTCAGCGCCATGTCCAAGCAATACTCTGTGCGGGATTTACCTGCTCACACTAAGTTGAAAGTCCGTCAAGAAGGTCAGGGCAGACCGGAAGAGTTGCAAGGGAAAGATTTTAAGCGGTCATTAGAGGAGAAAGAGAAGCGCTTGGCTTTAGAAAAAGCCGGCAAATCTACTGCAACCGCTTTGACGGCTGGCACAGAACAGCCTGGTGAGAAACGAACTACTGGTTCATCTGACGTCAGTTCCACTGCATCCGTTACGAAGCGTCCACGACCGGAGACGATTGCGACAGTTTCTACTGCTAATCTGGATGCAGATGATCCGTGGGATGAAGATTACGATGAGGATCAGGATGATGGACCTTCTCAAGCTCCGGAACAAGTAGCGGGACCAAATCCAGACGAAGACAACGATGATGAAGACGATGAGGATGAGGATGAAGAGTTATTATTGGCTGAGCTGGCGAAAATTAAGCGCGAACGTGCAGAGGAGTTGTCACGTCAAGCAGCTGAACGAAAAGCAGCCGAAGAAACTATCCGAATGGAGAATATTCTTAAGGGCAATCCACTCCTGAACACTGCTAATGCATCCG
>STRG.52475.1
TCCTAGCACGGAGCCCTGCGGCACGCCACCGCTGACTGGATACCTTGCAAACTGGGACTGTGCAACTCTCCCGGAAAAGGTTCTCTCGACCGAGAAGTCCTCAATCCAGTGAAGCATTGGCCCGGAAATACATATGGCCCGAAGTTCCAGCAACAGCTTAGCATGAGGAAATTTATCAAACGCTTTACTAAAGTCCACAAAGACGACGTCCG
>STRG.72608.1
AGTGAATGAGCAAGACAATTCACATGCATGCCTATGCATTATTTTTTCCATGCCCAATCCACTTACAAAGGAATGATCATCATCAAATCGATGAGAATAATCACAAAACCCATTTAATTGTTCCAATTTGATAACAAGAAAGTTGTTGGATTCTATAATTTATTCGTCGCACCGACCATGTTGATTCGGCTCCTCAGACCTACCGATGAGTTGAAAATCAGTGAAAATTTCGCATCCCGATTTACCTACGTGAAAGCTTTCAAACTAATTGTTCTGTTGGCCTGCATCGGACTAGTATTATTCTGGATAGGACAAAGATACACACCCGAGATTTCCATCACCAATGACTACCCCACTGTGGACTATCCGTCAGTTGACATATTTCGTGTGAAGTCATTTCTGAATCAGACACCTTGGAATAAACTGCCAAATTTAACTCAGATCAGGTGGCCCGAATCAACATTTGCCCGACTTCCAGCTGGTCGTCTGTTGAGTCGAGGGGCCAAACGTGCCCCGAACCCACCGCTGTTTGAACCAATCATGAGTCGTGGACAAAAGCTTTTGTATATTGATCTGTTGCTCAAAGTAGCTCAACTAATGGATCAACATGGATATGCGAATCGTTATTTTCTAACTGGTGGCACCTTGCTTGGCTCGTATCGGCATCATGACTTCATTCCATGGGATGACGATGTGGACATTTTGATGGATGGTACTCTTCGCTCTTGGTTCCAACGAGCCTGGGCAAACTTGGAGCCGGAATATCAGATTGTAAAATCAGAGCGAGACAAGCTATTCACAAAACTGCTTCCGTTAGATCAGGACAACGAGACAGATGTAGAACGAAGTCGTCAAAGTACAGGTTTTGCATGGGGCTGGCCGTTCCTAGATGTAAGTTATTATGAGGTGAACGAGTCACGAGTGGTGGAGATTCCATCTGCCTATGGTCGTGAATACTGGTGGCCGAAAGATGTGGTTTTTCCACTGCTCTATCGGCCATTCGGGCAACACTGGTTTCCGGCCCCACGAAATTCATTGCAATCTCTAATCGACTCTTATACCCGAACCGATGAGTGTAAGACCCAGGGCTATTCGCATGTATTCGAGAGGGCAATAGCTTCAAACCAAACCGAATGTCGGCTGCTGGGCTCTCGTTACGCATTTGTACAACGTCATCCCTGTCTGGTCAATGGTCAGGTAGTTCAGTCGGGACAGAATATGCTTGTCGAGGAACGGTTGGTTCGCCGATTTCCCAATGATTCCAAGGAAATTGTTCATTCATTTTGTCTCGCCTCGGATGTGAGCAACGCGAGAGCAAAAACGTACGCCTTGGATATAATCTTATAAATAGATGAACAAGAATCGTAGGAAGGAAGCTTTAGATGACGACGGTCCCGGTGCAAATGTACAACGAAACTATTGTTTGTTTATCTGTCTATCGCTCGGCTGTGTGCAATAAACGGCCACCGATTATTCTATTTTTGTCACCAAACACGGCTTACTTGTCATTTCTTGTGTAATGTGTGACTTCCTTTCAACTGGATTCATTAAAGTGCGATGTGTGATTGTTTTCTGTTATACGATATATTCTTTAGCATAACCGCTGAAGATATACTTTGAAAGTTTCCAGATTGTATCCTTAAATCTGATGGACTGATACAGTTATTTTATAAGACAATTATTCTGGTGAAAAGCGCACATCCTGCTTGATCATGCATGGTAAATGGTCTGTGGTTTTTGCTGTACCATCACGTTTCTTTATTTACAAGAAATTATTTTTCTTATCTCTCTCTTTGTTCGGTG
>STRG.71606.2
ATTGGCTAAGTAGCTCGTCTTGGTATGCTGCTGTCAATTTAAATTTGCGTGTTAGTGCATATCATACTTTCACTGTTTCTTTAGAGTCAGTACTCTCAGCCAGATCGTTGCTTCGTTCGACCACTGTGTTTTAATTTCATCCAATTGCGTCAACTAATAAGAACAATGTGACAAGAATATCTACCTCTGAAAAATAAAAGTGTTCACTTTCGCCTTATTCGGAACAGCCCGGTTTCTGATTTAAACAGAAAAGTTGAACTACTTTCTGGTGAAAAATAAAGGTTTCTAATAAATAATCTAGAATCACGTTTACAATAAATGGGGCTGTGTTTGTCAGAACCTTCCAAGGTCTCCATCAACACGATTATATTTTATCCACTGTTCGAGGACAAGATGAGACGCAGCTTGCCTGTGCAACAGGTACTGTGCATTCTAATTGGTTACTCGTCAGAGTCGAGCTATGAGTCACAGACAGGGAGCTCATGATATGCGGCTCTGAGTGTGTGGTGCAAATCACGTGATATTCCATTCGTGGCTTTACAGCAATGAACGCGAACAGTAAGGTAGGCGTGGACAAAATGAAAGCCAGGGAATCCTGACCAATTGCGGAGCTCTTTGGTACATCCAGTGTGAAAACCCTTTCCGATCACTTCAACAGTCCTAGGAACAGAACCTAAACCAAGCGATGACAGCTTTTATGAGAAAAAAGGCAAATATTGTGTGCCAAACAGCCGGTAAAGTTTGGACTAATAGCATGTTGACAACTAAATAACCTACATAATGCATATTCTATTCAATTCAAATAAATCAGATTATTCATCGGGCAAGGTTAACATGTGCGGAAAGAATATCGTTCCTAGTATTCTGTGCTGATTCAGCTGCCGCCACACGTCATACGGTCAGGTGCAGCTTCGTAGCGACGCACGCGGATGAGCCTCAAACAATCAGCATCACCGCGGACAATTCCGACAAATCTCGCTGTGGTTGGTTAACTTCTATTCTACCAATTATTTTTCTCTCACTTAAAAATGTTTATACAAACCAGTTCTGCAATACGACTTACGTGCTATTTTGCAGCCTTGGTGTTCTTGCTACTTCCGTTCGCGTAGTTCTGGGTGGATGCGGTTTCAGTATGTCCTATCAGTTAGAGCATTGTGAATACCACATATTCACTCTTCCCTTTTGTAACTCCTTCACACCAAATTCGAAGTGTATTCAAGTCAAGTACTGAGACTGGGAATACCTAACACCCCGGACCTGTTTAGCTGAACTGCAGTCCAACGGGTAGTTCTTGTGAGGTTTCTGTACGGTTGTTTCACGTACATAGGTCTTCCCCTCTCTATGTGTTTTTGTGTATTCAAAGGCCATTTACTGACTAGAAAGACGTTTGTATGACCGAAGTAACCCGTGTCTCCTTGTACGGATAGGTGTTCTTCAAGGTGTGCGCCGTTTGCGATGGCAGTAACCGCATAGAGTTATTCTCTAACTGTTGGGATGCCTATTTATGACATGGTAAACTTCAGGTCTTGGGCCCAGGAGGGTACTGGAGGGTTACAGACACTAAGCGAAATGATAAGTGGCACAGTCGCACTCAATCTTTTTCTTCATCTACGTGATTCCCACTGCTGAATGTTAACTAATATAGACTATATGTGCCAGTCAAATTCAGTTTGCTGGATTCATACACCTGAACCGAATTACCAGAAAGCCTGCCACATACCACCTGAATCACCTGACGGTGCTTCAAGAAGTTTTCCGACATTTTCATTATGGTAACAAGTTGTAGTTATCTGTGAAATGATTCGTCATGCAGTATAGACACTTAGTACAACTGATTCGTAGTCATAGATAATGGAAAATCCACTCGTATTTTTGCAACTAAAAGCACACACCATGAGTCGGAATCGAACCAGACATCTTCCGCTCGCCGGGCAAAAGATGTTCTATCTGTTCAGCTGTCGTGGTACAGTCATCAATAATGCATATTCAATGAATCGTATCTGGGACTCGAATCATGAATGGGGAACTATACACCATTTGGCGAAAATGCCCCCCCCCTCACTGAAAGCTTTTTACGTTGGTGGAATCCTTCTTGAAATTGAGATGCTTCGCTGTGAATAGAACAGTGTGATCGTTCTTAAAAGGTCACGCTATAGTATATGGTTGAGCCGCCCTTGGACGTTATAACAACATTTACCCTTCGAGCCATGCTCGCTATCAATCGTCTGATGGTATTTGATGGCATAAAATCCCATTCCTCCCTGAAGGCAGTCTCTAAATGCCTTAGAGATTAGTTCTGCCGCCTCTGATCCACTTCAATCCCGCACTGATCCTACAAAATTCCACTGGATTGATATCAGGAGATGAATTCGGCCACGGGAGGGTCTTCTTACTGTGATGCTCATTGAAGTCGCGTACGACAAGGGATGATACGCAAGCGTGCTGTCGTCATGTGGGATCGCTTTAATAGTTGTGCGCAACAGTGGCCAGTTGTGTCGGATCAGGACTTCCAGGTAAACCTAACCATTGACAATGGGTTCAGAAATACCAGCTCACTCTCCCCCATGTGCCCTTCTGATGATCTGTTATAAACTATCAGAGACGGTATCACTGTTTCTAATATTTCGAAGTTTTAGATCAGTATTCATTGTGACAGACTTGTTTTGCTATGTCAGCAAGAGCAATAAATGCTAAACTGAATTTTGTGACTGAGCGTAAATGAACCTCCATACAACCTGCATCGTTGAGCTTTCTGATCTTGGTCGTCGAGCGAAAACTTTTCAGGATTCCACGCTTCATGAGACCAAATGTACTGTGGCCACGTTGATTCTTTGAGTATGAGTACCATACGTGGACTCCGAATTCACAGCAACAGGGTGGTCTGGTTTTTTTTGTTGTTGTTGATCTGATCAAAATGAATCTAATATCCCACCCGTAATCGACTATTTCTGAAAGCTGAAGGGATCAAATTGCATGCCCCCAGGAAGCTGATGTCCATAACCGCTCTAGTGGAGCAGAAAATAAAACCTAGGTAGTCAGTGAGAGATTACTTTTCGAGGGAAATTATCTTTGCTACGGTTGACACTTCGTGTGAAATTCGGATGTCAAGAGCTCGGGGAAACCCGAATTCTGTCCGTGCATGGATCATACTGAGATAAAATGTGAATTTTTATTTCATCCGATGTCGCTTCAATCGTGAGACAATAACAACACAATCACAACCAACTGAAGGTTCATCCATGAGAAAAAGTGACAGTCGGTTGAAGGCGAGGCATAGATGTATTAGTTTTCAAAGGCTGGGAGAAATCCCCGCCCCCGCCCATCAGTCAGAATGACGAAGAATAAACATTGGGAACGAAGTTATGAATTTATACCACTTTTTCCTCATCAAAAACTGTCAAACAAGACCTGAACCGACCAAACAACTACTGGATGTTCAAAATCAAAGTATGGGTACACTTTTCTGCTTTGTTTTAATGTACAATCTTACACAACCCGCCCAAAAGCACCGGATGTCCGAGCTAGGAGTTGACCTTAATCGTCAGCTTTAAAACGCAAAACAGCTGACCTTGCAGCTGGTCAATCACTGACGTGCGCCAAAGGACAGTGTGCACACCACTAATACGTTATTGGTTCAATCGAATCCGCCTATCTGATGCATGTCCGTACCACACTGAGATCGTCGTGGTCTGTCGACCTACGAAGCACACGATCGAATTCTGCAGATCCGTGTGCAACCGTTCCGTCGTCCTACTCTTTCCGCCTCTGTTTAACTTCTATCACGAATCGGGTTGATGAGCACGAGCCCTGACAGGACGACCTAGACAGCATAGAGGGACGGCGAGCAAACGGACCAATGGTATTGCGACTCCGCTTGCCTGTTGCCTTCATATATCACGGTAATCCGCTGGTACTGTCATTCCGTTGGACGTTCTGTCGGTCTGCGATGAAGTTCGATTGCGCTAATCGGGAACCCATATTGACAACGGGTGTTCCGCCCGAAGCGGAAGAGTTTTTCTCCCTCAACAGTCCACATACTTTGGTACGTGATGAAGTGGCACTTGTGAGAAAACTCAGTCGCATGCTTTCAGATGGATGCGACAAACTTCAGGTTATTTCCGATTTCGATCATACCATCTCTGTTTATCGTAATGGTTCCACAAGAATGTTAACAACTCATGAAGCTGTTGAAATGCATCCGGACATCAAACGACGCACAATCCAAGAATTACGTGATTTACGGTCGTATTTTCTACCGCTGGAGACCAGCTCTTACCTCAGTACCGCCGGAAGACGGATGAATTTGGAAAAGTGGTGGAACATGTCCCACGATATTCTCGTATCCGAACCAATCACTCGACAGATGATAAAAGAAGTCGAATCCATTGCTCCTATTGCACTAAGAGAAGATTTCGTGAAATTCGCAAACTATCTCCATGATCTGCAAATCCCAATGACCATATTTTCTGCAGGCTTGGGTGATGTCATTCAACAAATGTTACAGTCAGCAAAGGTGGACTTGGGCACTGTCAATATAGTGGCCAACTTCCTCAGATTTGATCTAAGTGGTAATGCGTTGGAATTCAAGCAACCTACAATCCACTCACAGAACAAAACCCTATGCACCGTGCTTGATTTGGACGCATTTCATATGGTCAAAACCGCGAGCTTGTTGCGTCCAAATGTGATTCTTCTGGGCGACTCAGCTCATGATAGTGACATGACCGAGGGACACCAGTTTAACTGCATCCTAAAAATCGGATTCCTAAATCAACCGACACCGTCACTGATAGAAGAGTACAAACAGCTGTACGATGTGGTCCTTCTCGAGCAAGAATCGTTCGATATGCCCTTGAAACTTCTTAAGTGGATTTGTTCCCTGAACAAGCCGCTACCTTAGTTCTGTTTCTCCTTTTTTGTTGTCGTTGGAACGCACCTGCCGATCACATCCGTCACGTCCGTTTGTCTGTCCTCACCTCACCTCTGTTCACCTGGGCCCACCACATTGTGTGTGTGCTTGAATGCATGTATTCAGGACCACGCAGACTCTCCAGTCGATTTAATCGATCCAATCAGTCTTTCGTTACCATTCTTTTGCAGCACATTCAAATTAATCTGTTTATACATACATGAATATTACTTACAATAATGCATACAATGATTAACTCATCAATCGGATAAAAAGGCAGGTTCTGACCTAAAGATTGTGTTGTGAAGGTCCCGGAGACCAAAACTGTAGAAAGTACCCATCTCGTTTTAAGCAAAACTCCCAATTTTTTACGATAAGAACAGTGACTCTAAACGAATACTGAATAAGTAGGCCATTAATCTGTGGGTAAAAGGGACCATTGATACCGCAAAATCACTTGAACAATCTGAGGTGCATTGTATTTTCTCGTGATGAAAAACTGGACTGAGCCGGCCCGATACAAAACCATTTATTGTCAGGTGGTTCGATGATTTCCATCTGGTGGATGGTCGAGGGGTTATCAGTCGCAAACTGCTGGGTGCGGTGGTGGTCGAGTGGGTAAGAACGTTCACCTGTCACCTCGGAGGTCGGAGGTCCGAATCCAGTCACCGCCGGTCACCTTAGTGATAGACACAACTGCTTTCGCCTGCTCTCTACCACGCCTAACCCATCGGGAGTCTTATGTAGATCTACAAACTCGGAACCATGGTTGACAATAATAGTGCACTACTGAATACTGGTAGTTATGGTCGATACTGGTTCTACCACACTCAGACATCAGTGTGGAATGAAAGAATAGTCACTGTTCGTGTAGGTAGTGTTCACTAGACTAGGAGTAGCGCGTTGCTTATGTTCTGCTCACTTGTTAAATGCGCGTACTCGACAAATTCTCCTCATGAGCTGTGATTG
>STRG.21568.3
TATATATATATATATATATAAACAGCGGATATTTCTCACAACACGAGATTGGCCGTACTCAGTTCAGGAGTATTATAACAAGTAGTAAAAGTTAGTGGGGCTGACAATGTCACTGTTCATCTCCCTCACATCTTACCTTTACACTGACGGCTTGCTAGCTGTAACGCACCATGGGGCATTTTTCAAGTCACATGATATTGAGTGAAAACGGTGGATGACCGACGGTGGTAAACAGTCATCACTCCGGGTTTTATACTTGCTACCACCGGTCGCCTCGGTTTGTCAGCTTCTTATTGACCTCGGCTCCTTTCTAGAAATATTGCACATTATACTATAATCAATGAAGTGAAGGAGTATTATTAATACATAGTCCCACAGGAAGAGAAAGTTCCATACCGGCGCGGTACTGAACATAGTGGCAGCCTCCTCAAAGAATCGAGGCGGTTCGGGCGGCCTGGATATGAATGTTCGTTCGGCATGGGCTCGTGGTTACGCTGGTCAGGACGTGGTGGTCACAATACTGGACGATGGTCTGGAGACCGATCATCCTGATTTGAAAGAGAACTATGATCCATTCGCCTCCTACGATGTCAATGGAAATGACGATAATCCGGAACCTCGTTACCACGACAAGGTGACGGCCTCCAATCGTCATGGGACTCGATGCGCGGGTGAAGTGGCTGCAGTAGCAAACAATAGTCTCTGTGGTCTTGGTATCGCCTACCGAGCTCGGATCGGAGGTGTTCGCATGCTGGACGGAGATGTGTCTGACGCAATGGAATCCCGTTCTCTTGGGCACCAGTTACAGCATATCGATGTTTATTCCGCTTCATGGGGTCCCGAAGATGATGGGAAAACGGTGGATGGACCGGGACGTCTGGCGCAGTTGGCATTTCGTAATGGAATTCAGATGAAGTGGGCGCCACGTGGCGTATCAGCGATTAGAATGTCTGGATTTCGTACTGGTGAGGAACAAGCGATGGTATGAGCACAGGGCCGAAAACCACTCGCTGTTTTCCGAGCGCCAGGAATCTTGCCCAGAAGGGTTTCCTAAATGCGCCTCGTTCGATGACAATCAACCAATTCCAGCTTTCATATCTCCTGCCAAAATCACGATATCGTCCCGGTTTGCTTTCTGTGGAAGGTCGATTGCATCTGGACTGCAATCGGTTGGTGCATACGCCGAAGTGACAAATCAATTGAGTCTGTCAGGACGCGAACCCCTGAGTCCCACTGCTCATAAACGACTGTCGACTGTTGTCCTATGTGCATCAAGTTTTGCACGTCGAACGTGGCTTGTTTGAATGGGCATCGAAGACGATACAAGGCATCAGCCACTGTTAGCAGATTCGGTGCGACTAGGAAGCTAGTTAAAGGAAGACGAGAGAGAACGTAACCAGGATTTCCCCCAATGGCACAACAGGGGCCATCGTCGACCGAAGAACCTGTGGGATGTTAAAATGGAAAAGAAGGCGGAAAGCGAGTGGAGATGGGAGAACAAATTGTGTGCGACATGAGAGAGTCCTCGTTCTTTCGCGTGGAATGGCAGCCAATCAGAATAGTAGAATCTTTCATGGTTGCTTGTGTTAGATCGATACGAAACACGCAACAGCCACGCTGAGACTAAAAAATGGGGCGGAAAACCACCCGATGTTGTGGTAACATATGTGATAATCATCCGCACCCCATCTGTGAGCACAGCCTAAGTGTGTCAATAGTTTGTTTCCCTCAAAGTAAAACTGTATTCGTGTTTTGGTATTTGCCTGAAAACTTCTGAATGTATATGTCTGTGAATGTGTTGCACGAAATTATTTGAGTCTGATCTGATCGCTCGCGGCAAACCTTTCGCGTTCGTCCTCCATACTTAGATCGGTAGCCATGTTCATTCCCTAGGGATACCGTACGATATATTCTACAGCATTTTCCGTAGCTTAAGAGTCTTGACTGGATCTTACAAAAATGGCGGGCAATTAACTAGCACTGGAAAATAATGTCAGTCATCTGTCTTTTCGGACGCAACGACCCGAGTTTTGTACCTCTGTCCTGCTCTGCGACGTGAACTATTACCCATGTCACAGTTGATGAGTACCAAGTGATTCGTTCTATTTGATTTGGAAAGTGAAGTGTAGCTACATTTTCTTGAAGCGAGAAATCAACTTGGCTTTGCCGACACCCCCCATGTCGTCAAACACACGTCAGGCTAACTGCCCACATCTTTTGTTTATCACAGTATTTTTGACTGCAGTGGACACTGTATGGCATCGTGGATTTTTACATACTTGACTCATCAGACACATTTTATGGCTTTATTTTGATTTCCAAACGAAACCACTTCAAATTGTTATGATCACCATACGTTCCATACTATTTCATTTTGTAGAACGCCACAGCCTGCAGTGCTTGTATACTTATTGTTCAGCTGGTCAATCAAAACATCGTGAATTGTTTGGACTCAAAGGTTCAAAAAATTCTCGCATTCTCGACACACTTCTTCCTTGATAAATGCTTTCTCTCTGGCACTCGTTTGTTTGCCTAGCACACTGTTACTTCCTGACGCTCAGGGAGGTGCACTTCCTTAGAGTTGTTCACCAACAGGCAACATTTGTTTATCTCCCCCTTTGACTTTTACTCCACCGGAAAAGTGTTTCTTACTCTTCTCCATAGGGCTTAATACACGGTGGGAAGTTTTCTTGCAAAGTGAGATTATTTCACTCTAAGAGTGGAGCCACTACTGTAGTTATAAGTAACGACAATTGATCACCTTTCCCGCATTATTTCTTACGAATGTTGGCTTGTGACGTGGATGCAAATGGTTGACTTTGACTACTGTCTTTGTTCAGCCGCTGTACAGCATTCGCTCTGCGCTGCCTGAATGGGTATTTCTATTTCTTAGACACAACGACACGCAGCATAGAATTTACGGCAAGATAAGGCTAATAACAACGGTTTTTTTTACCGAAGACTTTGGTCCTTGCCATAGAAGGTTCTAACATTTTGCACAGTCCATGCAAATTTGATACCATTATCTCCGTAAGTCAGGCGTTGCAGTGGAATGGCCGACAGTTAAAGTGTCTTTTGCAGGAATCATCCTTCATACTTCTTTCGTTTCCGACTGATTCCAGTCGAGTGAAAGAGAGACACAATACGACCTTAATAAATCACTCCAGAGAGGTATTATTATTTTTTTTATTCTTCCTTATACAACTTTGTCTTTTTGGGACTCACGTGTAAGGGAAGTTCAAGAACCTTTGGTACTTCCGTTCACTCCATTGTACGCTGTTCAATAGTACAGTGTTGTAATGTCACGATTTGAATCTTCGAACGTAAGTTTATGTCTAATCTGTGGCATCTTAAGATGCCAGAGCTGTGCGTTTGTTGTATGTGTGTATTGAAACTAGTTCCATTCATTACATTTAGATCCAAGGTGGCTTGTTCATTTTGCTCAACCCTCTCTCCTTGTGTGTTTTGCTTTCTCCCATTTACCTTTTCATGTCCACTGAGTTCTAATTTGTTTGACAGTTTGAACCCATATTCCCACGGCAATCCTTTACACTCGTGTATAGCATTGTTCCGTTTCTGTGCATCTGTGTGTGTGTGTGTGAGAGAGAGAGAGAGATGAACTGGTGGTCAGATTTCTTCAGTTCAGCAACACGTATCCATTACCTAAACTGTCTTCGTATTTCACCACAACCTCGTCACATCAACTCCCGTCACTCTTCAGTGCACACTGTACTTGGGTGCGTTTGTGACCGTTTGGTACGATTTATCCAAAGGGAAATTGCCTGGATCTCCGATAAGTGTTTCATATCAGTTGAAAGATAAAAACTAGTTTTCGTCTCTAGATTGCACTGTTCCCCTCAGTACCGACCACATCAGGGTAGGCGTTCTCGTCGTTCTTCTGTGCTTACACGGGACTGTGGTATGAAGTTCATACCCTATAATTGTAAGAATTCAGTGTACTATCAGAAAGAACCGGTGGTTCGAATGGAGAACCAAATAGGAATTCAACAATTTAGTTAGATCACCGGCGATAGCCAAGGATGATCGGTCATGACTGAGTGTTTTAGAACGTTTGCTTACCACCTCAAAGGTCCAAGGATCAAATCCCGCCACCACCGGTCACTTTGGTGATAGACAGCAATCCACTATCACCCGGCTCGTAACCACGCCTGAACTATTGGGAACTTGTGTGACTCTTCACTCCAAGTCTCACAGTCAGTTTGCCGGTCATCTCTACTAGTGCAGTGGGTCTTTGAGTATATAATCCTTCCAACGCACTCATGCGCAAACATGTAATGAAAAAGTCGAACGTGGAGTTGGACTACATCAGGGTTGTTGATTAGAGGCGATAGCGTTTGGACTTCGCACTCTGGGCTGACTAATTTCGGTCTCATGCCACGCGACTGCCAACGATCACTGTCTTTTGATAAACTTTGTTTAAACCTCTCGGGGTCGAAGTACGAAGCCTGTGGTTGACGATATTCTTAAGTATCTCGCGGAAATTTTTCAAAACAACGCCTCGGTTTGCACACACACACAACATGAAAGGCAGTCGGTTAGGTTTAGACGATAGTGAGCCTGCTGGACAATTCTTATGAATTGAGGTTCAGCCCGTTACTCGGTGTATTATTCAGCGGTTAAAAAATCCCATCTTCAAACAATGCACACAATTGCCCGGGTTTAAACCATCGAACTCGTAAAAATTGAAAATACCTTTATATAACCGAACTATGCCTTTCGACCATTCTAATCATCATCGTCGTTTTTTGTGAATTTGTAATTCCACTAGACAGATGCAAATGAAACGGTTTCCGCTGGTGTTACATCTGACGCCCAGTATTGGTTATCGCAGTGGATGGGACAATCTTGTCAGTCGTTGGCGGCACAAATGAAGCAAAGGATTCTTTCCAGTTATTCGTTATCAAACCTCTAAGTAATACTATACTTAAATGGTGACCGGGGTATCAAATAAGACCAAGTCGTTGTGTGATCATGCGACCGGGTCATTTTTAGTAAGCTCTCAAGTAATTCCCCTTCCTGTTCCCCACACGCAAACCAAATCGAGACAGGCTAACAATCGAACATACAGGTAGACAAACAAGTATTCTAAGCCCTTCTGGATTCTCGGAGAAACAAGCAGGGATTTTTTAAAAGAGTTGCTGTTACAGTAAACTTTAAAATAAGGGAATCCATCACGACGAGCCCGCACATTGATGTGGTGTGATAGCTTGCATGCCTCTGCGACCCAAAAAGTGACGCAAGATGGTTTTCTTAAGCCGAAGATGCAGTCATGCCTGATAGAACAGACAAAGTCCATTCTCTGTGAGCCAGGTTTTGGGCAACAATTGGTTTTACTCACTATGCCCCCTAGAGGGGACACTCCAACGAATAAACACGGAGAGAAGCAGGTAAAGGGTCAAAAAACCTGTAGTAGATGGACCTGGGAGTAGAATACCTGGGGTTTCTCTCAACGGTGGGATAGTTCATCGCACTTCATTGGGCAACTATCGTCCGCCAAAGCTGGGCAGCTCCCGACCCAAAGGCTGCTGCCCCATCCACATTCCGCTTGCTCTATTGGGTGCATGGGGCTACGGACTGAATCCGAAAGGCGAAAAGATAATAAAGCACGAGCGAAGACTAGACAGAATGCATGCAGCAAACACGTTTCACCTGACAGATTAGAAGTTCGTGTACGGGTTCTTCGGTTACGTTACTGTGCTGGGTTATTGCCCCCACGGCCCTGTGCGTCAGACTTTTGAGCCAGAAGTTCCTGTTAGGGTCCCTAAAGAGAAACCCCTTCTACGGTACGTGCACCTGTGAAGTACAATTCGCCCGAAAACCTCCGGTGAGCTTCTTGTGAAGGACCCTACTAATTTTTTCTTTTCTAGTTTAAGATCTGTGCAAAACGCCCCGGGTTATTCCGGATCCGTGGTTACACCAATGCTATAGCCACCCTACCACGCAGTTACTTCTGGACGATGACCGACGATCTGTTTTCCACGCTGAGCTTTCTACACGGTTCTCAATGCATCCGGATGTCCAGGACCCAAATTAACACTGGCAACAGCTCAAGGAAGCTTCTAATGCCCTACAAGACTGCAGTCCATTTAGACTACATAAACGATGGGTACCTTCGACATCAGTTACTCTGTTAGACGCTCGCAGATCCGTTTCTTCTGATGCCGCGTTCAGCGAAGTGCTCAACTCTCTGACACGCCAACTGACTAGGAGCATTCGAAATGTAAAGAAATGGAGAATGCCGCATCTATTGCCAATGGTTGCAACCTTTACCGTTTGATTCGAGGTACTGGACCACGAAATCTTGGTGGGATTGAGCTAATCAGTGAATCCGATGGCTCACTGAGTCACTCTCGGGGACTTCGTCTGGACCGTTGATCACAGTACCTCAAGAAACAGTTTAGTCAGCCCAATTCTGCGATGAACCTTTCGGATATACATGCAATGTCACTACTGCATCAGTAATGGAGGTTATCCAGGGGGTAGGTTACTTGACAAGGAAAAAAAGCTGCCAAACCTGATGGATTGTCTCTATCTTTTGTCAAGGTAGTTACATTTCACCAAGTGGTCATGTAACCGATAAGACGTCGTCACGTAAACAGAAAGTGCGTTTTGTTTTTGCTGTAGCGTTGACCTGACGTCCGATTGTCTGTCTGAGTGTACGGTTTGTCCGAACATTCGGGATCACCTCGATTCGGTCGAAATCCTGACATACGATCGAGTTAAGGCTTATACTACTAAATTTCAAGCCAGAAATGTACAACAGACACCATTTTCCAGCGATAGAAATCGTGTTTGGTGCTATCAATCAAAGCATCAGTGACAGCGTTGTTTGCATTTGTTCGACCGAACTGAGGTGATCCCGAATTCTCTGGACTGACTGTACACTGCGGTGGTTAAATCGGTTCTTTTGTACGGCTCAGAAACACGGCCGTTGAGAGAAGATGGTAGGCGAAAAATGCCGATTTTTGAGCATCGATATCTCCGTAACATCGATCGGATATATTGGGAGTACCGTATCAAAAATGCTAAGGTTAGACGAAGGGTCATCGCTGACGTATACAACTTCTCGGGGCGAACTCGGATGAAAAATTTGTTGACAACGAGAACTCCGTTTCGTGTGGTTTTGCACGAATATCGTCTCAGGTGGTTTCATTTGTTTGGTTCACGAGGAGCAACAACAGAGAGCTATTTTTTCACCGTGCCACCGTTCGCTGAACCTCGAACACAGCCACTGTCACATCTCGTAACTTGGATCGATNNNNNNNNNNNNNNNNNNNNNGGACATGAGGCTGGTTGCTTCGTTACTTGTTCCGTGGGGGGTTGGTCATCTACTACTACTACTACTACTACTACTATTACTACTACTACTACTACTACTACTACTACTACTTTTCAGCATTATGGGAATTCTCACAGTTGATCTGAACTATTTTCTGAAAATTTTGAAAAAGAACGTTGCTGTTGCAAAACACTCCAAATACACTTGCTGGTGGTTCTTTAATGAGTTCTGCAAGTCCTGTCACTTATTTTGTCTAGTTCGCCCCATTTTTGGAAATAATTATTGCACATGTCACTGCATGCTCAAATGGTTATCAGCATGGACTTTCTTTAGGAGTGCTGGTCCACGGAAGCCTGGTGTAAGTGAGCTAATCAGGGAATCCAACGACTCACTGATTCACTCTGAGGGACGTCGTCTGGACCGTTGGGCGGAGCACTAAAAGAAGCAGTTCAGTTAGCTCACATCTGCAGTGAACCTCCCAAATATACCTGTAAGAGAAAAAATGCAGGTAGATATCATTCCTCTATCGGAAATGGATCTTATCCGGGAGATAGTTTATTCGAAAAGGTACGATGCTGCTGAGCTGAATGGTTTGTCTCCGTCCTTCTTCGAGGATGGTGGCGAAGCTTTGGTTTCTGAGTTAATAAAACTTCATCAGGTAATTTGGGATAGTGAGCAGATTCCGAGAGAACGGTGTGAATCATTGATTATACTGATTTACGAGAACAGTGACAAGTCCTCTTGTGAAAACTACTGAGGAAATAGCTGAGTAAGTATCGCATTCAAACTGCTCGCTGGGCTAATTATGCACCGGTTATTCGACGCTCGTGAAAGTTATACACGTGAGAATCAGGCCGGTTGCAGACCCGCTAAGGGTCGAGTCGACCTCTTCGTTAATTTTTAGAGCGCCGGTACACCTTATGTAGCTCGACAATCTCTGTATTTCTTGATCTGAAAGCGGCGTTGAATTCAGTCGACCACACAGTTTTCTGGCACTGCCTTTCATTGAAGGGTGTGCCAGAGAAATGTATTTCTCTTTTCCAATCCTTGTATGCGAACAGCTGAAGCTGAGTTTGTACTCACGGCAATTTTTTACTCGAGTTCATCACGGAAAGTGGTGTTCATCAAAGTTGCCCTCTTTTGCCTTTCCTTTTCAACTTTGTAATTGAAATGGTTCTTGAAAGTTGGAATATGCTTACGAGATTGTTCTTCTGAGTGAAGATTCACGCAACTTGTGAGCTATCTTAGACAGCCCGAATAACAGTGTAATGTTTGAAGTGCGTTTATCACCTTCAAAGTGCAAAATGCTGCTGCGAGACTGGGTTGGCTTTACACCAGACTTTATTTTGACAGGGGAGTCCTCGTTGAAGTAGATAAGTTTGGTTATCTGGGTAGTTACATCCCGCCAGATGATCAGCTATCGGATGAAGTGTCCTCGCGTATACGAAAGGCGCTATTGGCTGCTGCCGGTCTTAGTAGCCTGTGGCGTCCACGTGAAACCTGGTTGTTTGTCACTGTACACTGAGGCGGTTTGATCGGTTCTCTTGTACGGCTTAGAAACACGGCTGTTGAGGGCCGATGGTAGGCGAAGAATGCCGATGTTTGAGCATCGATATCTCCGTAACATCGATCGGATATATTGGGAGTACCGTATCAAAAATGCTGAGGTTAGACGTAGGGTGTTGGGAACCAGTGATTAGTCAGTGGACCATTTACTGAGTTTAGACAGATTGAGATGGTAGGGGCATGTGTTACGCACGCCCATGGATAGACTTTCTCAGTGTATGTTGTTATGCGAGGCAGGTGGTTATTTTAAGGTAGGTCGAGGTTGTGAGTCCATGACATGGGAAAGGGTACGAAGACGTTGACTTATGGACGTGACTGAATAGGACATGTGAGACTTTTCTGTTGGGGTCCACCCAGCTCCGCTTACCAGATGGTTGGAGACATTAAGTGATATGGCTAGGTGTCGCGGTCAGTGGTATGATTGCATTCGGGATCTTTCTTTTTCTTCGTGATTTCCGTTTATTACTTTGTTTTCAGATCTTTCTCCCTTTACGCTTCTTTTCTTTTCCCATCAGCTGGACGGTACTGCAAGGTATCGACGATTACCGGAGGACCTAAGTGCGAGTTTGATGGTTGAATGAACTGAACTGAATTGAGTGAACACAATCCATAACCCTTGAATGAAACTCTGTGCTTTTGTCAGGCCTATTTCGATGTGGGCGTAGTGGTAAATAATTGAAATAACGTTTCCCGAAAGTGGTTTAGCGTTCTCCTTTCCTTGCCCCGTTTGCTGTTACATTGTGCTTTTCTAACCAATAATTCCTGTTTTGCATCATGGCTTGATATTTAGATGGCTAAATGAATCATTGAGGAATTAGGAGCATTTTGATTGGCGCAGATTGTCTGTTCTTGAAAATTTCCTCAGTAATGCAGTAATAACTCAGATAATTTTTACAAATTTTGTTTCACCACGCATTCAAACACCGATGTTTTCGGTCCCCGCATTTTCATACACTACTCTGTTTTTCCCACTCATTCGCCGTCGTACATACTTGCGTACGTGGTCATCTTTTTCAGGGTCGTGGTGGTCTCGGTTCCATTTTTGTCTGGGCCAGTGGAAATGGTGGTAAGAGTGGAGACAATTGTAATTGTGACGGGTACACGAATAGCATTTATACACTTGGTGTCAGTTCCGCATCGGAGCATGGCTCCGTTCCATGGTACGCGGAGATGTGCTCATCCACGCTAACAGTGACCTACAGCAGTGGTGGACACGGTGAAAGAGGCGTGATAACGACCGATTTGAATCACACATGCACCAACAATCACTCAGGTACTTCGGCTAGTGCTCCACTAGCTGCCGGAATTTGTGCAGTCACTTTGTCAGCGAATCCACGATTGACTTGGCGGGATTTACAATATCTGGTCGTATACACAGCTCGACCAGATGGTCTTTATGCAGATGACTGGCGCGTGAATGGTGTGGGTCGACGTGTATCGCATGCGTTCGGTTATGGCTTAATGGATGCCGGTGCAATGGTAGATTTGGCTCTTAATTGGACAAATGTGCCACCCCAACGAGTGTGCGAGGCACAGGCGCCGATCACCGGTGGTCCGGTATCTGTCCGACCAATGTCTCGTGAGAATTTGGCTTTAACCACTGACGGATGTGCATCGGCCGCTGCCCGAGCAGGCGATCCTTCTCAGAGGGTGGTCTACTTGGAACATGTGCAGGCCAAAGTTACAGTGAGCAGCGCCCAACGTGGCGAGATCGAACTATGGTTGACATCTCCATCAGGCACGGTTTCGAAGCTCCTTAGTAAACGGCCAAAAGATATTGAAGTGGCTGGATTTCATGCATGGCCGTTCATGTCTGTGCATTACTGGGGCGAGCTAGCCAACGGGACCTGGAAATTGACTGTCCACTCAGGCAAAGCGGCTGATCGAACACGAACAATCCCCTACGGATGCACGCTGATCCTTGCATACTGCAGTCTAGCCACACAGTTCCAATAAGCCAGGCGCGGTGGCGGTCCGGGTGATCAGATAGCAACGTCTACCACGAAAGTGACCCGCGTCGGTGGCGGGATTCGAACTCCCGGCCGTCGAGTTGGAAAGTGAACGCTCTAATCCACTGGGCCACCACCAGTAACCTCATCCAGATCTCAAAACGGTGTCTTTCGTTTTGGTGTATCAGTTATATGTGAGGAAATTCAATGAACCAGCCGGTCCTTGTCACAGAAACCACCTCCGATAATACAATCACGTCGCGCAATTACATACACTCTCAAATGTCTTGGTGATATTCCGATAAATGGGGTTGGACTATGAATTTTACGAAGAATAATTATCTATCCACGATTGGATTCTCATTCTATATGGTACCAACACTCCCCCACCAATGCATGACGCTTCGCATCGTCGTGGAGTGCGTCAGTTGCCCAAAGCGGAAATCAGGCATGCAGACATCTCGAACGCTGATCCCATTGAACCGGCAAATCGATTCTCCTCCAGTTTTTCATCTGCATCGAAAGAGGTCGATGGAGCTCGACATTCAACTCCAAAAGTGAATCCGTCACACAAACTTAACGTGACCTCTGCTTCAGAAGGTCAAGTACCGCCATCACCCCCACCTCGGTCTTCAGCCGCGGTGGGCAAAAGCCAATCATCGTATCCGGGATATCCGTTTTACTACTACCCAAATGGACTCGGTGCTTACGGATTCTGGCCCATGTGGAATCAAGATGCTCAAAACCCGGCCCCGTACCTGCCACCATCCGCAAGCTCATCTACTCTGTCGCAAGCAGCCGGTAATCATGTTCCGATACACTCAGCAGCAGCCCCAGCTGCAGGGCCACCCCCACCCCCGCCACCTATAGCCTCCCGGCTGTATGCTCATCTGTTCCCCCCAAACGTTCATGGTTTGGATGAACATCATTCGCCCGATCCAGATACATCAGTCCGCCATGGCTCGATTGATGATCCACGCCCCCCCAATCCATTTATGGATGATCCTAATCCCCTGTTCGATCTGGATCTACCGCCAATTCTCGGCTCAGTCAGTGACAATGGAGACACTAATCCGAACGTCATGGACGGTTCTTCCTCATCATTAGTCACATCCCGGTTGGATGGGATGAGTAGTAGAACCGGGTCTTTACGTCCATCTGTGTCTCTCCCTTTATCTTCTGCTGCTCCCATGAGGTCGTACTCCCTCTTGCGGCGGTGGACAGTCTTGTTTGTTTCTTGGTTGTCCGTTTCTCCATTCTAATAAAACCATGAATTATCGTATTTCATGGTCGCAGTTTTGTCCCCAATCCTCCCATCCAATTTGGTTTGTAACACGATCAAACTTCACAACGAAAAGTTTGTCAGTAAGAACAGTTCGCTTGTAGTCAACATGCGCACAATCCGGCCCCCTCCATTTCGGACTTGTTTTCCTTTTCAAACCCCCTCCGCACAAAAACTTACCAAAGTTTAATATATCCCACACAGAAAACCAAACTTGATACCTATTGTATTCAACATCCTAAATTCTCCATGCATTTTTTAAGGGAATAGAACCTCATCTTTTTGTGAATTATCTATTGAACCCCTCTGGTTTCTCAAACACACGGAATCGACTCACTTATGCAGATATACACAGGATGACCGATTTTATTATTTTACGGCACATACAAAGCACACAGTGCCGTATGATTTGTCTTTCTAAGTGTCCGTCTCGTTATTCTCAACAAACAAACGCACTGTCGTTTCACTTTGTTGTGTTTACAGACGGGGTCAGGACATCGGTTGTGTTTCATCCGTTTGTTTTCGTAGCTCCTAGTCGATTCTCACATATTCGACTGAATAATACACTCATATATGTTTTTCAAGTAATTTTCAACAATCAAATAATCATTGTCCACATCACGATCACCCCACGCTTCCTGATTTGCGTGGTGCCGTTGTTGTTGATGATGCATTCCGTTGTGTACAGCAGTATCAACCCCCCCCCTCCCCACCATCACTCTTGCCTTCCACGGTATTCTGCATCTTCGCACATCATCGTTTCAATTTCGCACAGTTTCCTTCTAATTCTAACTTATTCCTAACACTCATCAAAACAGTACCCGATCATAATTGGGCAGGGAGATTGGAATTTTTCTGTTGACCTGTCAGTTTCTTTCTGCGTACCATTCGATATGCTCCTTTCCGGCTTTTTGACTTACTACTGCCATGTTTGCCGAGCTGTTGACACTATCGTGGCTGGTCCTTATCACCCCGATGTTTGATGCTAGTCGCTTAGATCTTCATACAAGTGAACGAGGGGATTCTGTCTACCATGAAATGCCATCTTTATTCACTCGCAACAGAATTCATTCTAGCCTTGTACACAGTTGTGCGTGTCACAATCAGCCTGCCTTATTTTTGTTCGCCGTGATCGTGGAATATCAAATCATCATTATAACCAGTACTTGACGAGGTTCTCTTCATGTCCTATTTGGTCACCTCCTTTCGTAGTTGTTCGTATCGAAGAAGCTCTGGCCGGGCTTACAGTTGCGTTTACTTTCCCTGTATTGTTCATTGAATGGAACCGCTACCTATTTAGTGCGGCCATTCACTTCTCTTTGAAGTTTCTTCATCACACACGCACACTTCTCACTTTCACTATTCTATTTCTCACGGGTTGTTTTACCTGATTATTGCAATTTCGAACATGAACATCGTTATCATTATCATGGTCATTGTCTGTATTCATAGTATGACTATGTATTCTTTAGCATGTATTCTTACTTTATCTTTTCACTATCATCTCATGTTTGTATATGCAGTGCGCGTTTCATCGAATGCGGTCGTTTGTCCAATCGTTCTTGTGTTTCCCATGAACAGAAGAATACCTGTTCATGTATATTGTTTCGACACTACCTCACTTATTCCGGATTCTCGAGGGAAGCATTCGCACCCCTTTTTCCTTCTCACCCGTCTCTTTACCTCTCTGTCAGTGTGCCCATTGGTCCCTACTTTTCATCTCATTCTCTTTCTCGTCTTTATACGATCGGATTTTTTCCATTGTGTCACACTTGAACCGATCATTTTCGTTGTTGTTATGCCTATTGGTGGGGATGTTTGTTTCTTTCCTCTTTGGATGCGTTCTGACTTGTTCGCATAATAGTACGTCTACTTTCATCGTTGTTCAAAGGACAAGCATGAAAAATAGAAGAGAATTTACAGTTTATGACGCAGCTTATTGTATAGATCAAAAACCTGCTGCTGATATTCTTGCTTTCTGGTGGGTCTTGGGGATCGGTTTAGTTTCTTTTC
>STRG.55624.6
GCTTTTGACTTTTATGCCTGAAGTTTGTGAATATTTCATTTTACTAAGTAACGCTGTACAACATGATCATGCGCCTGCGTGTGTGTCCCGACCATAGCCGAGAAATATACCATTATTGTTATTATTATTATCATTGAGTGGCAAGGTGGCTGTCTGGCCAGTCACTGTGGTGTAATTTTTCTCGCGAGAATTCGGAAAATGTCAAGATCTAACTACTGCTACTATTCTCAGTAGTAATATTAGAAATTCGAATCTGGGGGTTGTGACCGTTCCGAAAGAACACACTGTACCATGCTGGATAGGGTAAGCTGCCCTGGACCTAAGTTGGCTATGGTTAACTGCAGGCCGGTAAGCGTAAGCAGCATTCTATGTACAATCCTTGAGAAGAACATCCGTGTCCAGATGTCAGTATTTACTTGAGTACTCCATGCTAAGTCCAGCCCAGCATGGATCCCCAAAATATTCATCTCTCACGCTTCCTAGATGAAGTGACTCGACGACCTGATGAAGACAAACAATTCGAAGTATGTTACCTTGGCTTTAGCAAGACCTTTAACTCCTTTAATCATCTTTTGTTGCTGTCCAAGATGGGGACATTCGGAATAGGTAGGTCAGTATATAGGCGGCTGACGGATTTTCTTTCCTGCAGGGCGTTTTACATCAAAGTGGGGGACAGGTGGGCTGGTTTGGTGAGAGTCACCAGTGGCGTACCTCAAGGATACGACCCAGGCCCGATACTATTCTTGTTGTTTAATACAACCTGGGATCCGCCCTTCAGTCGTTTATTTTTATTTTTACAGGGGATGTTGAAGACGTAAGATCTGAGGGTAGGAACGATCCAGGCAGGGTTATAGGAACCGTCCTGGGCTGGGCGTACAAGTGGGACTTGCCGCTCACCGCTAGAATAGGCCATTTGTTGTCAAGGTCGACAGAAAGCCTAACTGTCGCTCATGACCAAGGGCAGTTCACCATGGAAGCAGTCAGTAGGGTTGAACACCTTGCGGTCATCATGAGCAGCGACTTTAAATGGTCGGAGCAGTGCGACGCTGCTGCTCAAAAGGCTTGTGGTGAGCTCTTTAGACTGCGATCAGCATTGTCTTGCCAACAGCCAGAAATATTCATACTAATTTACATGGCTATAGTACGAGCTCACTTAGAAGGTAACGTGTAAGCTTGTTCACCCTTCGACAAAAAGGACGACATCTGATAGGAGATAGTTCAACGTCTTGCAAAGCGAATGACTGAGGGGCAGAGGGGTAAGACGTATGAACAGAGACTTCGTGATCTCTATCTTTTCTCTTTGGAAAGAAGCGGATTTCTAGGGCATCTCATAGAGACATTCAAGGTATTAAAAGGTTCTTCTGGTCTTGAGCAGAAGAATCTATTCCATATGGTGCCAGACTACCGAACAAGAGGTCACTGGATGAAGTTGACTAAAATTCTATCTAGGTTGATAACTAGATTTCACTTCCTTAGCAGTAGGGAGTAAACTATTGTAATAGACTGCCAGAAGAGGTAATAAAAGTGGGGACCGTCCAAGCATTCAAGGAGGCCCAAGGTCATAAATGGAACCAGATCATTTCCGACAGTGTGCTCTGAGCATGTCACTAGACAATAGGGTCCGTAAGATGTGCTTCATCATTGCACGTTTCCTTTTGTCGCTTAATAACTCCGTGAAAGCTCACGATGCATTTTGTCTCTCGCGGCTGAAGCGCGATGAGGTTTTACGTTTCCTCTCATTTTTAGAGGGGATTCGACGAAATACGCTGGGCTGTGGTGGGTGCCCAGCTAATGTGCATACCGCCGAAGGAAGTCTGGACGCTCGATTGGTCGTGGCCATTACCTGTCCTGTGCAAACTGAGTTGAACAGAAGACCTATTTGTCAATATAGCAACGGCTATTTTAATAAAATTGAATTCATTAACTGTGGAACATTCTTTTTCATGTAGTATGGTATTTTATTCCCTTATATTCTAGCCTTCAGATTGCATGTACCATTTACATTATTCCCAAAAACATAATGCGCTACCAATCAGAATAGAATTTGGCATCACTGTTAGTGTGAATCACCCTTTGGAATTCCAATGTAACATTTGGACCAAGTAATAAACATGAAACACGACGGACTAAAATAATGTTACCGTGTGGTCAATTCGGATGAAATTCCGGTTCGTACTCAAGTGTTTGGTGAACGAAGCTCATCCAATCCATGAAGTCAAATCGCAAATTTTGACCTGTCCATCCGTTATTCGCATGTTACTCAACCGATGCTTCATTGGTTACATTCCGGGATCTCCTGATGTCTGGTCGCCCGATCGTTGACTATCTGATATTTACGGCCATCTGGACTCACCAAGAAAATTCGTACTAATCCCAAAGGTGCTAAGCACGATCAGATCCACCTCTTTCGCCGGCGCACACCAGGTGTGCAGATCGTCTGCAACGATTTGCGGGTGCAATTAGGCTGGCGGATCACATCTTCTGTCAGCAGAAACGGTTTTCAGGTTGGGTGTCCAGTGCACGGTCAGCCTCACCCACTAGAACCAGTTGCGGATTGAAAAACACCCTCCTTGCCTTGCATTGCTGCTGCCCGTTGTCTCCTCCAGCGTTCCTGAACAGGATCTTCCATATGCCCGGTCACGCTCGAAATCGATGTATGCACATATTTTCGCTCGGCTCATCAAAACACACTATTAACTACAACTACTGATATTCGTCTCCACCGAATCGCCCTCTATCTGTTTCGTCCCCATTATTACCTTCATTTAACCTCGTCGAATTACCAGATTCTGTACTACGAAACATACAAAGGTCTCATCGTTCAGATAACTTCATTATGAACATCATAAGTCGTGATAAACTCTTGAGGAGATCATTCATTCATTGAACAATTTGTATAGCACCATTCAGCTTATCTAAATAAAACTTTGATTTAAATATCATTTCTCTCACCTGCCAACAACATCACTAACCACGAAGTGGTCCTCCTCTCAGCTCTCCATCTGTGTGACATCAGCTTTCTGTTCTATTGTATCATATCGATCCTTCTCCTGCATATTCAGTCATCCACTCGTTTGTACTTCATGACGTTCGCATTCGTAACGAAATTTCCACAATCCAGGATATCGATTGTTCGATTGTTTCCCCACTGTCCCATGTCAGACTTTCTTCAGCATATCCAACTACGCAATCACCTGCAAGTCCCGACAGTTTCACATATGAACTACTCTTATGTGATTCTACTGGATCACTATATTTTCACCTCCCACGTCTGCTTTGTTACCAACCTGTAATGCTCTCATAATATTCACCAACGAATCCAGACAAGTCCATAACTGAATCACATTTCACCCACCTATCAACTTCCGTCGCTGTTCTACCAAATCATCATGATCAGACATCTGCGCCACAATCCATTAAGCGCTGTTTCCACGTCTTTAGCTGGAAATCAAATCCAATCAATCAATCCAAGTTACCATTATTCTTTTTGTTTCCTCAATGTCCCAGGTTGGAGGCTCCTCACCATACCCAATCACTCAGTCATCTGCGCTTCATGACAGCCTCAGTAGTGCATCTTCGATTTGATTCCATCTGATACCCAGCCTATTTACCACTATTATCCTCACTTCGTTGTGAACTTGTGTTCCTCACATTTCAATCCCAGAGTCACCTCAGATAAACCAATAGTTGAACACCGGTTCACTCACCTTTTACCTACTGTCACTTTTCCCATCACTTTTCCATGAGTGGGCATTTACGCCGAATACCACCTTGAAGGCATTTTCTCTAACCCTTTGCTAGAGATGAATTATCTGTATTCCAGGTTAGCGACTGCCCCGTTTTTTCTCTAATGTCCCATGTCAAACTTTTATCAGCGCATCCATCTGCATGTCACGACAGCTCCACTTATGCATTACTATTATATGACTTCATAAGATCACCGTACTTCAGCTCCTTCGTCCACTTCATCATCAACTTGTGTTCCTCTTTTGTCAGTCACCGACTAACCTAAGCAAACCCTTTATTCGAATCCAATTTCATTCACCTTTCAACTTTCGCCACTCTGTCTCACCAACTTTCCATGATCGGGCATCCACTCCACACCCCACAATGTGTTTTCTCCCAACCTCTCACTCGATATTAAGCATCCGCGTTGTGGTTAACTGGACTTCCTGTTTCATTTGTGCACTTCCTCTCCCCACAGAATACCTAGAAACTCCTTCGGAATAACATTTCTGCTTTTTCCAAGGCCATTAGAACTATTGGTCCAAGCGCGTCCGTCATCATCAATAATTTTTCAATTTTACGTCAGTTTTTTTCGAAAGTGTTTCTCTCAGCATACACCCTTGCGAGGTTATATCGATAACATATAAATTTCTGAGCATTTTCCCCTCTTCTCTGCTATACTTACTTACATACCTCGACCACGAAGCCGACTTCGTTCATTACTGGGTGATGTGACCATCTGACCTTCAAAGACAATTTTGCCGGGCATTCATTCATGCGACCACTAAAACCTCTACACTCTTCTGTACTTCATGTACCTAACTGAGTATTCAAGAATCCCTGTTTTGGCCTCATTTTTACCACATGACCACATAGTCAAGCATGCTTCGGGTGTCTTCGAAATAAACTGACATTATTGGTATTATTATTAATATTATTATCATTATTATTATTAAAAACAGAAGAATGCCCAACGATCGATGGCTGTCCGGGTTGGAACCGGGAAAAATGGTTGCCTGCAAAGACTAAGGAATTAGCGTGATCATGACTGCCAAAAGAATTCACAGATCAAGGAAAGTTATTTGAAACATCTCGAAGAGTCTAAGAAAAAACGTGGAATACGAATGGGAATATCTGAAACGGCCAAGAAACAACTTCTACGGGCTGCATAAAACCAGACAACAAGTGCCTCAGAGTTGCGGAGGTTCATGCAACTGAACAAAAGTGTTTGCCGTGTACGGCAATTGGTACAAACAACAGCACATCTACGATGTAGAAAGATAAAAACAGCACTCTGGACTACTGAACGTCATATTTCAGGTCCAGTCGAATGCGTTAGGAATCACATCATATGGAAGACTGAATGGAATAATGTGAAACTTATTGGTGAAAAAATTTCATCTTGGACCGCCCCAGTGGAGTAATATACTATTGGTATGACATGTTTTTCGCATGCTTGACTTTGGACTTCAGTGGGGCTCTGTGGTGGTCTGGGGTGTTATTGTTGCTGACAGTAAATCACAGCTGGCAGTTCTGGAATGTTGTTAGACAGCTGATTCGTACATCAGAACTTTGATCGATTTCGCACTCTCTGAAATTCCGGAAGGTCGGAGAGGATCCGTGATTTTCCAGCAAGATATCTCCGCCATGTACACAGCTCACGTTAGTAAAATGTGTCTAATGCATCGAAACATCAACGTCATCCATTGGCCCGCCGACAGTCCCCATTTGAACCTCGCCGAAAACGTTTGGAGTTTCTTGGCGAGACCAGCCCATGGAAACAGAAGGGTCTTCAACGCCGTTCACGAACCGACTTCTAGTAGCCTCAGTGAACTACAGAGCCTCAAAAGTGATACAATCAATCTTGAAAAAGGTAACCCCGTAGTGACCGAAACCCCCAAAATCTACCAACGACTTCGACTGAGTTGTGTTATTGAACAACAAAATTTTACTGTGATCAAAAACCTCATTGTTGGTTCATCTGCTTGATGTTTTTCTGTTCTGAGTAGTAAAAGGTTCTACATTTGATCACCAGGTGGTTGTTTTCATCGTCAGGTCGGGGTTGCGCTAAAAGCATTTTTCAACCTTTAGGCGTAGTAATAAAGATAAAACCTACTTTTCCACGGTCAAAATTCAAGTCCGTATACAAGACCAATATGGTGATAGTTTAAAAAATATGCACATCAAATTTCACAGTCCCACGTACATGCATTCGCGAGAAAATGCAGACAAACGGGGTGCATTAAAAGCTTTTCGTGTGCTATATTCTATGATACAGATGATTTCGAATGTCAAAATAGGGCGAATCTCTTTGATATGCCCCATAATTCTCAGCTAAGTGTGCAGGCCTATTGCGTACGGTTTAACCGGTTGATCACAACTGCTCAATTTTCGTTAATCAAGTGACAGCTGTGCTGCTTGGGTAACAGCTTTATTGGTGTGTTTGACTCGTACAGTCATGTGTTCACACACGCACGCATGGTCTACGCCCCGTGCAAGAACGTACACAGTTGACGTTCGTCGTGGTTCATGCTTCGTCTCGGATAGCACCGACCAATCAGATCGTACCACGTGTTGTACGAACCTACACGACTTAATCCGATTGTACAGTTGCCTTACACTTCCGATTACATACATCGCTGACTCACGCACTTGCATACTTGGTTGGGTTTCGCTTGTTTGCTTGCGCTGGCGCTTACTTTACGTTACCACGGAATACACGTTTACCCATACAAGTGCACCTTTCTTCTGCCTACTGAGTTAGGTATACAACAATGATGAAGTTATGTGAATTCCCATTGTGATTCTAGGGACAAAACCGTCGTGAAAATGCGTTTTATCAGTAATTTTCTTGTAATTATTGCAGTTGCAGACACAGTAGGAATGTGTATTTGAGTATGGTAATAATAGTATCAGTAGTATGATACGTGAGGAAGGGGTTGTTTAGAGTTAGTGACGGATAAATTGTGGGAATTTTGTGTAGATGTTTGAAGAGGCAATAATTCTTGCGGAACGGGGGTCGAATCAGTTACCTAAGTTACGTCATGTAGTCATGTGAGAGGTGACACCCCGTCTGTACCGAGGCCTCGCTGCTGGGTCAGACAAACTGACGCAATTTGGGGGGATAACAATGGATTGCAAAGCCATACTGCGACCGCTTTGGTCATTGTAAATGATCTTTTGGTAACTACTTTTGGTGGCACTGTGAAAATTACTCTCAATGTGAAATCCGGTTTCACGATGTATCCGAAGTGGGCGAGATTTGTGACAACGATACTCGAGTTTGTCTTGTTTCTGCTTCCCGGCCAAGTTGATGTTCTCCTCGACCCGTTTGAGGGGCCAGCAAAATACCACACAGTCGTAAAATGGAGCGTGTCAGGTAGTTTATCTTTA
>STRG.7828.2
AGACGGACGACTGATTAGTTGTGCGACTACGGCGCCGGATTCTTTTGCACGCTGTTGCGGTAACGCGCTCAGACAGGTCGTCACTCTCATTTTTGTCGGTGTAAATGTTGATGCTTGCCTATGCACTTACTGAGCCCCGGCTCACCGAGTTTTATTTCTGCCTTTGCAGATCGTGCATGTGCAACCCCCACGGAAGACTGCATCCCGCATACTACATTGCCACTTAGACTTTTGCTGGGAGAAGTGATGCAGCGGTCAGTCCATTACTTGTCGCAGGGGTATAAACGAGCTAGCATCAGCACTCGCTTTGTTTGGTGCTTCCCGTCTTCCCGGTTCGAACGCAAGGGGTGAGGATTGTGGATATTGGTGTCGTTGGTTCAAGGGACTTGGTTCAAAGTGAAAGTGTGGCGTGAATGCTGTACGTCTGCTACACTTTCGTTCCCCATAAACAAGACAAGGAACGTCAGTAAGTGTACGGTCAAGAAATAACAAATACATTCGTTCTTTTTGCTAACCGCGCTCCCCTGCCTTGTTGTATTTCGTCCCTTCCGTTTCTTTCAATGTTGTTGCTTGGTTTCGAGCCGTTGTTATATATTATTCACCGGGCTTGGTAGTTTTTTGTACAGAACTAGATGTTACCCACCACCTGATTCAGTAGAACTAGATTTCGTCCGGCCTCCACCCAGTGGCCCGTCAGACATGGTTTCGTTTTCGCCTTGAGGATGCCATTCTACGTAGTTCTCTGGGTCGTGGATGCCCACAGGCCATCGCGCTACGTCAGTGTCCAGTCTCATGATTGGTGGCTGGACTTCCGGGGAATCGGATTAAGGATGTGGTCTCCGACACCTGGAAAAGATGTGATCCAACTGCAAGGGTTCATTTTCCTAGATCTTTTACCATGAGTTTGCTTGATTTGAAGGCGGATTTCGAATCTTAAGTGTATTTTGTTTGAACTCTTAATCGTTCGCTTATGGCAGCTTTTAACATAGATCCGTCTCAAGTTCTTTGTATCGATTTTTTACTGTGGTTTCGAGATGCTCCTAAAACAGCCTAGTTTTTATATGGGAATAGTGACTACGTTGTACTTCTGCGTGATTATCCGAGTTATTTGCAGGGTTTTTTCTTTCTATAGTCCCAGCGACGTTCGAGATATGTTTTACGCCCACAAAGTGCACAGTTCTGTTGCGGGACAGGGTCGGTTCTACACGACCTTGGCCAGATTAACAGTTTCTCCCTGGACAGTTACCTATCATCTGGTGTTACAGTTTCGTCACTTACACAGAGAGCCCGCGTGGCTTTTATCAGTAAGTCGTCTGTGGCGTTGATGTGACATCCGTTTGTCCACCAGTGGGTCTAGAGCACACAGCTTTCGATTCACGAAAATGCCAGTGTGTTCTACCTGTGGTGTGGAGGTTTTATCTCATGATCGAACAATCCATGTTAGAAGCGAATGGCACGTCTATAATCTCAAGCGGGTTGTTGCAAACCTCCCTCCCATTCCGGAAGATATATTTCTTCTAAAGAAACAAGCCTTTTGCGAACCTGTTTCGCAAACTGAAAAGAAAACTTATTGTAATGCTTGTAAAACTCTTTTCCACAACAATCGCTCGTTTGATGCTCATCTGAAGTCAAAAAGGCATATACGCAACAGTGAACTGCGAGACCGGATCGAATTAACCACGAGTTCACCGTCAGTTATACCAAATGAGGATGTACCACCTTCAGAGGACCTGCTCGGTTGGGAAAAAAATGCCCGACCTCAGGCATTACCTTTAGGTGCTTGTCTATTCTGTGACAAAATTCTGCGTAGTAAAGGTGTCACAGAATCTGAAGAAGATAGCAGTTCACTTGCAGCACGTGTACTGGCTCACATGTTGGATGCTCACCATTTTCTTGTGCCCTATCCGGATAGACTAGTTGATCCAGTCGGACTTCTGATTGAACTAGGACGGATTGTTGGTGAGGAACGCTCCTGTATTTCTTGTGGCCGTCAGTTTTATGGTCGCAAGGGGAGCACTACAAAATCCCCAGTAGCTTTGAAAGCTGTTCGTAATCACATGCTAGATAAACCGGGCCACATGCAATTGTGGTGCGGTGAAAGTGATCCTGTTCGTGTTGCGCTTCTAATTGAGGAAAGCAAGGAACAAAACGCTGACACTCCTCCATCAGTGGCACTGGCCGGAGGAGAACTTTTCAGTCGCTTCTACGATCAGTCCCTTGTGGTCCCGGGGTTTATTCTGCCCGACTCCGAGGAAGACGTCTACGAGGTTCGACTACCTTCAGGTACTGTGGTTGGTCATCGCAGTATGCGAACAGTCTATCGTCAACATCTCATGATGCCTGCTGTAAATGTCACTCACATTAATCATTATGCACTGAGCAACTCTGGACAACCCTCATCAGCGGTCACATCTTCCCATATTGGACCCCTAGTGATGGATTTTCAGCCACGTCTGTCGAGCGGTGTGCGTGATAGCAGAAGGTATTCTGCTGAAGCCCGAATGGCTTGGGAACTGGCTACTGGTATGCAAGGCAATCTAGTCAGTCGATCGCGCTTGAGACGTCAGTACTGAAACCGACACCGAGTTGTCCGTGATTCGTGCTTCCTTGAAATAAGTTTTTCTCTGTGCAAGCCGATTCTGGTTTTATGATTGAAATGACCTGCTCTTGGTGTTTTCGAAACAATTTACTGAACAGTTTAACTTTTGAATCACTGGTTTGCGAAACAGCCATTGTAGTTTTTTTATGGAAACGCAAAAGCCTCTTGGATTACCTGTGCCTGGAATAGTCTGAATACTTTCTTCGGTGTCTGACAATTCATGTACGTACCGCATAATAAAAGACCTATCAGCCAGATAACTTCTCCCTTGCTTTTTCAAACGTAAAACCACTTGGTTTTCTATAATGTCCTCTAAAATGAAGAAAC
>STRG.42725.4
CAAGTGTTCGATAGGGTCACACAATTTTTCCACAGATATTCCCTCAAAATCGCGACCACGAAAAGGATAATTAACGGGCTGCATTCATACGATCTTGAACCCAGGTCACACATTCCAAATAAACCAAACGTTTTGCTTCCGTTGAGGCAGCCATTCACAGTGAGTTGGTTGTTGAACTGTTAGACAACAAAATATTCTCCGCATATGTTCACCTGGTGTTTGTCTTCTTCTGTTAAGCAGAAACATGGCAGACAATTCAAAAAAGATACGTTTCTGGTAGGACCAGCATTGATTTATCCATGGTAGAAAAACTACCCGTGGTGAATTTTTCCCTCGTCGGTTTAACAATAAATCATATTTAACATCTAACTACTTGCGGACTTGTGAACCGTAAGCCAATTTATCTTGGTGACCGAAGTCACATATTTCCAGTCGTGAACGGATTGCAGCAGAACTAAAGTGACCGAAATCACGCTCTATAGAATTTTATATTTCAGCCTTGTGCTATGATATGCTACAAAAATTCAAGAAAGAGGAAATAATTACGAATATAAAAGTTCGTCTGGCAAATTTTGACAATACCTGTAGTCTGATTATTCCTTTGTCCAGTTTCTGCCCAACACTGTCCCATCTTCTCAACTGATCGCCTGTTCTAATCAAGTCAACACTGGTTTTTCTATTTACCCTCAATTATAAACATCCCGACCGCCAACTGCCCATAGCTAAACCGGCGCTATTGCCTCCCGGGGACTGTTTATAAACACAGCACCGAATCAGTTGGCCGTCTTATCTAGTTGCTCGTCTATTTAATTGAGGCAGTGCGTGAAGCAGCAATGACTGTCTGCTAAAGGTCCTTAGGTGTTCAGATTCCCCATAGTCAGTGTCTTACGAATAGGAAGGGATCGGTGCTCACACAGCAAGAAAATAGTTATTGGGGAGCGAACAATAGCTTTCAATGATTCCTAATCTTGCTCTCACACCATATAAGTGGATTATGCATGTGATTGGCCGTTGGCTGGATTGAGGGTCATTTTTACAATAGATGTGCGGTGTGGGGGGAAATAGTGTGATATTTGTCAATTAGTGTGTAGTGATGCTGAATCGACCACTGATAGTGGATGCTCCCTCTTTGACCAAGGTAATCGAAGTGCCTGAACCAGTTGCTTCTGTGCGCACTTTAATGTGTGAAAGCAAGATCAGGAATCATTCAAACACAATTGTTTGCTCCCCAACGTTGTTTTTCTAACGTGACCACGGGACTTTTCAAAGAAAATAGTTATCAACCGTGGCAGTGTACAGTATCGTTCACACTGCTTTACCCGTTAGCCATGATCTTCAGGAAAACTGTAGTAAATACTACTGTTGTGTCCGGTCCAAGCAGTGATTTGCGCTAACAGAGAGACGTGCGCACACGCACAATCCGCGGACAATCGATCAATATCCCTCAGGTACGTGAACACACGCCTGCGGTGTAAACAAATACGCACACGGTATTGTTGTTAGTCCTGGTTCAGCCTGCACAGAGTTGACCAACCAGACCTCGGTACGCATCGATCGGTCTTGCCTTACCTGAGCCGAATGTAAACGAGGCGTACGCCTGCGCATTCATGTAACTTTGACGCAATCGCGTGCTTACTAGCTGATCAACTTAGGTGCTAATAACCGGATTTCTCACTTGCAGTGTGGTTTTATTAGTTCTGAATACGCTAAACTCCATTGAATCAGGACAGTTTACAATGCAAGTATTACAAAAATTCTCTATAACCCTTAGAACAGTATTGTTTTGGCGAATGATTGTTTTCAACATTTTTTAAAGCTTGTATTGAGACGTGAGTGTTAGGAGTTGTACCCTAATAAACACTGGGCTCAATGAATCATCGGAGAGAACCAGTAACCATGACCCTGAGACTTTGTGCACGAAGGATCACATGCACACAAAGATGCATACACAAAAGGCCACGCGCAATAACGAAACGGGCCAAAGTGTAGTTTTGTCTACCACCGAAACTGACCTCCAGCACTGAGTAGCCAACAATCTATCGGGCAAATTCGTTCCTTCGTGGTTAGAAAATATTAGTATTATGTATTTCCTATATTGCGTGTGTGTGTGGAGGGGTGGGGTTAGGGGTGATTACACTCGTTATATTTCGGTTCATCTCATTCGGATGGTGTGCATCTGTGATTGTTTGCCTGCCCAATCGATTCGAGAAAAGACCTTCCGTCACCCGGTCTGCCCGTTAGAGCAACAGTTATGAGAACAGACCATTCGGTTCGCCCAAACGGATGCCATTTTCCATCTAGTAATTCTGCAGTGTTTGGTTCAAGCAGTCACATATATAGTCAGACCGTCTCGCACGTACACATACACACACACACCGCGGAGCATTGATCCACATTCCATATACACGTGGACGCATGCATTTGCACACTCATACAAGATGGACGCTAGTCATGCCTTATCCCGGACTGCATTGACCACTCAGACATTATCACTTGTCTTATGGCCTTGAGTGGCCTGATCCTATTGTAGGCTTGACATAAGCATTGACTGGCATAGGACTGTGGCTCGCGTACTTGCTTACCTGTTGGCGTTTTTGCTTGCACGCTCGTACTTGTGCTTACCGTACGTTTATGACCGGACCCACTAACTCCAATGAGAACTCAGTCTTGCCTCAAAATCTTCTAGTTTTGCTAGCGAGAGAGGAAGAATGCGTAGGTTGCTGTCACGTTCGCCTACGGGTGGTACACAACGCATCGATCTGACTGTTATGGACGACCATATCTTGATGCTTAATCAACGCTGACAAGATTCATCTCTCATCAATCGAGTCACTCCACCGATCGGCTGTCTTGTCACTTGAGGTTCCGTTGTCTCAAGCCATGGCCGTGGTACCGCACCAGTGCTGACTGCCAACGTGACTTGGCTATCCGTCAACCCTGGGTTAACGTTCCCTTACGTGTTTTCCCTGTTCTACTTGACTGTTCCCTTGTTATCCTTGCTGGCCTACTGAAGAAAATTCGGAAAATTCTTCGACGACGTCTATCTATTATACGGCAGGAATCTTTCATACCCTTAACTGGTTTATCGGCTAAACTCTGCGAATTACACGTGGACGCATGTGAAGTTTGCTCACGAAATCCTTGCAGACAGCATTCATTCTCTATACAGTGTACTATCCAAATGTAACTCTCTTTCGCTTCTACACGTACCTTCTTTCGATCCACACCCTCTCGTGCTAACATCTACAAAAACTCTACCGTTTTGTATCTGACCCGAATCCTCACAAACCATGCACGAGTATCGGTAGATTTTTTTGTCAATTTTGATATGTAATGGTTTTTTTTTTCATCATCCCATTGATTCGGTGAGGTGTAAAGTGTAAATCTTTTTTGACTGAAAAGCGGACGTCTGTTTACGCAAAAGTCTGATCAAATGCAAATACAAGTACAAATACAAACACAAGCATTGGAACAATGTCGTTCACGTTTACGTTTGGGAGTGACACCGGCCACGATAGCAGCTAGGGGAGCTAAGGGTTCAACCGTCCACAAGCAAAACAATCAAGAATGTCTTTTTCAATTGGCGGAAATCAATTGTCCTTACAGCAAGCAGACAAACAACAAGCAGTCCTGTGGCATCGAACAACATACAAACTGCTTTGAGCCAAGTGCTAATTGGTTTTGAATGTCTACGGTAATTTTTGGTCAATAATTTACACACTCAAACTCAGTC
>STRG.38754.3
GTTTTCTTAGGCTGTATTCATGATTTTCTCGTGATTGCTTTTTTTCCTCTTGCTCTAAATGGGAATTCCTTCCCTGTCGTTCTCCCCATTCAGTTTCCTATGAATGGCCCGACAATGGAAACACGATTAACATTATGTTGATCGGTAACAACCGTCAGTTCTGTTGTAATGTCTCGTATTATCCAACATAGTTTGAGCTCCTGTCTTAGCGAGCCTATTTGATAATTGAATAGAAAACAGGCTTAAAAAAGGGAACCAAAACGAAGGTAACAGAAGCGAGTTGTGGAAAACCGAGCGAACAGGAAAATTATTGTAGCCAATGGCATTGTTAGCTATTTTATTTAATATTTTCAACCATCGAGCACGTAAATCTTGTAAATCGCACCTGACAGTTCAAATACGTCTTCTACGGTTAGTATCACTAGCGGAAGATTATTTTACACTTCTACTCTATCCCAGATTGTGTTCAAGTTTCATGTAGCCTCACCTATTTTATTATATGATTGCAGTGGAAGGCGTATATACCCGATATCCACGAAGGCCCACTGCACTGTTAGGGATAACCGGTAACCAGACCCCTAGACTTGGAGTGCGGAACTGCATAAACTCCCAGTGGGTCAGATTTGGTAACGATCCGGACGACTGAAGACGGCCATCCAGAGATGTGCCCATTGTATGTTTCATTTGCTCTTCACTGTTGGGCTTGAGTAATTGCTCCACTGACTTGGTTCAACTATCCAGTACTCTAAATTTAAAAACAGACATTTTGCCACAGGGGTTAGCTCCTCTTACAAATAAGTGGAATATTTCAGTTGATTCACCTCAGGAGTCTATAAAAATTTTGCCAAGGACCAAACGCTTCACCTATTCAGGTTTTGTCAGGCTCTACTCATCCCTAGTACACCGTTTCTAGGGATTGATATCCACATGAACCACAAGTTATATTTCCGGCCCTGATGCATCTCTATCTTTTTCCAACTTCAGATAGGATCTTTTCAATTGTTTGTGGATTCATGTCGGGACGCGGACTATTGGCTTCGTCGTTTTGACAACGAGTCCTTGCCAAAGCCCACGGCTGATGAACTACAGCTTCAGTTTGAGAAGTTAGTCGTGTTGGATTATGTGATCCGGAATACCGATCGTGGAAACGACAACTGGCTCATTCGATACGAAGTCTCTGAGTTGAGTGAAAATACACACGAGGATTTTCATGCCGAATGGGGTGTGGTCAAGATGCCTCAGATTCAAGTTTTCGCGATCGACAACGGACTGGCTTTCCCAGTCAAACACCCCAACGAATGGAGAGCATATCCCTTTTACTGGGCCTGGCTCCCAATAGCAAAGCGTCCGTTCTCCGAGACAATCAAGGAACTTGTCCTACCTCTCCTATCCGACACCCACTTTGTAAATAGCCTCGTTCAAGAACTGAACGATTTATTCAAGATTGATCCCGGTTTTGATCAGTCCACTTTTGAGAAACAGATGTCCGTTTTACGCGGTCAGATCATCAACCTAGTGGCGGCACTACGTGACTCAAAAAGCCCGTACGAATTGGTCCGTATGCCTGTACTAACCTTGGAACGTCATGTGCAAAAGCGAGGTCGTCCACGGTGGCCTCATCAGCGTCTTGCCGCCGGATTGGCGCAACAGCGCGTGTCACAGCAGCTCCAACGTGAACGGAATGATGCCTCAACACGCCACGAAACCCATCGTACATCCCCTGATCCACGAAACGTTAGTCCCAGCTGTTTGAGTGCCGGCGACCTGGCTGTTAACGACAATGATACCATGGGAGATTCTACCTTCGATGAGTCCCTTCATCGTGGTCTTGTCGCGTTGCCAGTCTCCAATACCAAAACAGTGCAAAGAGGCTCCAGTTCAGCCGACCAACCGGGCACCAGTCATTCAGCCTTATCTCTTCAGGGTGGAGATACAGGTGAGCGAGAGGAGCGATACAATTTGCGCTATTACAAGAAACCTATGTTCAATTGGTTCTAAGCATCACGGTGCTCATTCCCAGTCTGTCGAGATTACCAGTTCTCAATCTGATATCGTCTCTGTTTCTATTGACTTATTGCTTGTGCATGTCTTTCTTCCCTATTTATGTCCCACTTGTTCGATGTATGTCCCCGTCAGGGGGTCGCTCTCGCAATTCGCGCAACCTTCCTCCAAGCAAATCTGACTTAAGTGAAAATCCGTCTGACGCTAACTGATTCTGCCAGCGCTGCATCTGTCGCATAATTGTACACTTCATTGTCTAATTGCACATCTGACAAGTCCAAATTTCGTCCAAATTGCCCCTTTATGTATCCTGTCTCCTTCTGTAAAAGACAAATCTTCCATCCTATTTTTTGTAAGTTTTCACATTGTGATCGTGATTTGTTTTCATCTTTTACTGGACGGTAAATGATATTATTCTGTTTCCGTAAACTGTCAAATTAGTTACGAATAATTTTGGTGCGATCACCCACCCACTCCTGCACACTCACAATTAAACGTTGGTGATAGGATAATATTCGCGTCGCACGTACTTCAATCAACTGAATGAGAGCCTCCCCCCACTTATGTCCAACACTGAAACCAAAGCTCAGGCCCTTACTGTAGACATTTCTTTGTTTCTTCAGTCGGATATGCACCATAAAAGACGTCAAACTCTCC
>STRG.30322.1
GAGCCTTTCGTCCTTGTATATTCACACCGTTACTTTGAAGTTGTTCGGGTTCTTCTATAGTGCCTTCCAGAAATGTGTTGGCATCACTCGGTTGTTTCGCACCGTTGTAAACGCCAACAACGAACGGAGTTGATGATACTGGAGAAATGACTCGGGCAAGAACTGTCCACATGCGGGCTCGGAATGACCCGAAGGGGTGCGTGCCGTGTATGTGTAACTGGACCGTTAGACTGTTTCCTCGCAATAAAACTGGATTGGATGGCAGCTTCTCAATGGCATTTTGTAGCCCAATGTGGCAGTAAGAATCAGGATGTACTATTCTGACTTTCGTTATCCTTGGCGTCTTCATCAGAGTCCCGGTGTTTCCCGGCCCATAAAACTCCGTCGTCTCTCATTGGACCGCTTGAAATAATCATGAAACCGAAGCTTCGAGCTAACCGATCTTGAGGTGATTCTTGAATGCATTCTGCAGTGTTGGATTCTACCTTTCGAAACCAACTGCGACCGACCTTGGTTGGAGCTACCTGTCATGGTGCTCCCAAACCCATTGTCATGCCAATCATTCAACATGCCTACCATCTCCTTCCAAACCGTCTGGAAGTCCATACTTTATTCGGTACACATGGAATCAAACCCCGCATATATCAGCGATCTACGATATAATATCACTCCCGTGGCCCTCTTGATGTTGAAACAAAGTTGTCTTCTCCTTTTGCTTTATTGTTTTTTTTACCTAACTTTTGTGAAATTTCCAGCTCTTTCACTAAATACTTGGAACTGGTAATTTAGCATTGGTAATAATTGCGCCGCACCACAGTGGGGCTCTAATTTATTATCGAGAAATAGTTACATGAGCATTCTCAGGAAACGTTAAACTAAAAGCCTTTAAAAATCATCCTGCTCGAATACATTTGAAAAACCTTAAGGGATTCTCGGCATGAACTCGTCCTGTCGGTGATTTACTGCACCCCATCTTCTGGAACCCTTGTCTAGGAGCATTCTTCAATAAAGTCC
>STRG.41963.1
AGCAACGTGAAGGATAGTTTCAAAATATGTGGGCTGCTGAACGAATTGAACATCCACACTTCGTTGTTGTGGCTTATTCCCGAACCGGTATCACGGAAGAACAAGATTTGACCTTCCAGACTCTCTTTTCGAAAGAATGGAATAGAATGACCGTGGAATCAAAATACCATTCAACGGACATTACATTCTTCGTACAAACCAACATGTGAGGACACTGAACCTAATGCACTCGTACGACAAATGGTGGGTCCGCGAAAACAACTTTCCATTTGCCCGAATGTGACAGCTACATCCGGCAGTTACCAAAGTCCCGTAGGTTAGAAATCGATTACGTAACCGAAGTTCACGTATTCCTGTCAATCGCAAACTACATAAAATCCCTCCTTTTTTTTGAAGGAGAGGTATTTTTGGTTCAATTTATCAAAAACACCCATCAACATTTTGCGGAAAGTCTCCGTGCGAAAAATAATTTGGTTTTCAGAAAACAAAATGGGAGCTATACCAGAAAACTCCATGATTTTGTACTAGACAGGTTGTTCGACCGCGACATCCACGTATTCGCGTTATTTAGGACAAAATACGGGAAGTCCGTGAGACAACATGAAATTTCAAACGAGAGACAAGTCATTTTATATTTTTTGTGTTTTATTTCTGATTATTCACTTATTTCTTGATACTGTTATTGTATTATCTTTATGTTCGTAATTTCATCCGATTTTTGAATTAAAATATTTTGATTCGACTGAGACTTTTTGTTTGGTAACAGGAACTGAAAGTCTCAAACCAACCACGCGAAAATGGAGCGTACCTAATTGACTGAGCTTCGGTACAATTCATCCGCTTCGGTAATAGATTTACTTTGTTGAAAGCTGATTCCGTACACACACACACAGACACACACACCGGAG
>STRG.70603.1
TGAAGACACACATAAGCATATTTGGACAGATAATCTAAGGCACGTCATGTGACATTTTGAGAAAACCTCTTGCTTTCTTACCACTGATTGGTTAGGAACTCTTCTACACGGAATGAAACGGCACTGATGACGAACATAGGTACAAATCAAACTGTCACCAGAAAATTTCCCGGAACTGTTAGATTACAATGGAAATAATACCGTCGAAAACCTCGATTGTTCAAGCGTGATTGTGGTAATAATTTCCCCCACACCGGGAGACGGAGCAAAATGAATACTTCACTTGCCATTGTACAATCATGAAAATACTATTCAGTTGTTTCATATTGCTGTGAATAGAAGTACTCAATGTACGTATGTATGGACTTATGGTTGTTGGAACGAATCAAACTGTGAAGATTCGGTTGGGTGAGCTCGAAGATTGAGCGCGAGACAGTCTGTTGTGTTTAGGTCTAATTGTCACATGCGCAGACAGACGTATTCTCGCGTGCACATGTTCACTGTGGTCATTTGATCCACATGGCCACACGCATGGACACACCGCAGTCGTACACGCATTCATACGCGTTGATGGTAGCATTACTTTCTTCCGGACTGCGCTATGTGGAGCAGCATTATGTGACCACATTCCATTGTGCCCCTGAATGTGACTGAGATTGACGCAATTCCTTACTTGCCTGCATATTTCTTTACGTGCTTACACACCGGCGTACATTCCAATTTTGTGCCTACCATTTACGAACAAACTGTGGAAACCTTACATGTGCCATTTCTAATTCAGAACACAATACTGCAAAAACTGCTTTGCTATAAGAAACAGATTCGCAGTGCATCCTCGGTTCCCGGTGGTCAGTGATTGCTGCCTTCGTTAGAGGGATCGGCAATTGTACACATAATAGCCGTTTATTAAACCATTTACCAGATGATTCCTTTGCCGTTCCCATGGGAATTATTTCGCCGGACAATGACAAGTTTGAATTGGACCACATGAAAATCCAAAAGGCTCTGCTTAAAAAAGGCTTGGAAACAGCGAATAAGCTACTCAGTCAATGTTTCGGTCATTGTGCTATCCATCTTGTTCTGTACAGCGTATATTTTGATTGATCCTGAACAAGCAGCAATCAGAAGAACCACCCGATTGCTTGCTGATCTGAGATGAAAGTGATCACTGCTTATCATATGGTTTAAAAACAACGTGCCTCCTGATAATTCATCCTTTTCGCTGCAAGCTGACTAACAGCGCATTCCGGGAAATCACTGTGCGTTTCGATATATTTGCAGATTATTTATAATAAGATAAATTGTCGAGGTTACTACAGGTATGTTGAAGATGGCCAAACCGTTCCAGAATACGTCGTTGCTCATAACTCTTGTGGCAGTTTTTCTCACATTTTTACTCACATTCTAAACAACAATGTTGGATCGACGAGGGTAATTGCGCGTTGAATCCGTATTGACATTTACCTTGAAGTCTCGTAAATTGGCCCATTTGGAC
>STRG.22264.6
TAGCAATGTGATCGAGGCCGACGCAGGAGTATCCCGAGTTTGTCGTCGGTTTTTTCGCGAGAGCTTTGCACTCGCTAGGGAATAGTCTGTAGTCGGAACGTAATCAGGTGAGTCGGTCACCTCATCAGTTCGATCGGCTGGAATGCCCAATCGGCCTCCAACATGCCTCTCCATCTGTTTCAGGCTTTCAACATGAGCATTAAAATCACCAGCAATAACCAATATGTCCGTAGAGCGCACGCTGTGCATCAGTTTAGCAAGCCACGATAGAATTTGTCTTTGCCTCAGGAGAGGTGAAGTCAGTTGGGGCATCCGCAAATGACAAACATATTGACGCTTTAGTCTAATGCTGTTGACATGCACAGAACCATCCAACAGAGCGTAGTGGATAGAACCAGTTGTTGCCCAAAACCTGAACCGCGGAGACAATTTTATCTGGCCTCTACCCATTGACCTGACGGGCATGATTGCATCTTCGACTTAACAAAGCCATCCTGCACGGCTCCTAGGGTCATGGATACACGCAAGCCATCACACCACGCCAAGGTACATTCTCGTCCTGATGAAAGTCTTACTCCAGAGGGATCGATGCCCTCCAGCAGTGAACAACAGTACAATAGTCGAATTTAACTCATTGCTGTGATCAGTTGAGTTGGTGCCGCCGACAATATTTGAGGTGAATATTGCACTTAATTATGTTGATGCAACACCATACCTTAAAATGCCGTAGAAACAGGTAGATAACTTTTGATATTTATTAAGCTGGGTTTCACCCGGAGTCTGAATATCGGATGAACCATGACCCCGTCTAAGAAATGAGTTTGGCATTTTATGACTTCATACAACTGCGAAATCTTTATGATGGCCGTCTATCCGACAGGGGTCGAGTGTACACAGAGAAGCTGGCGACCGTGCCCATACCCTTGATCTTATTCTCACTTCTGTTCCTTCTATCTTCTCAGGGATCTCCGCCTTTCTTCCACTTGGCTCGTCTGATCACTGTATTGTGTCCTGTCTCAACAATTTAACTCGCCCCGATCCTCCACCCACCTCGGGACACACATTTTGCCGCTACAGTTCAGCGAACTGGGACGACTTTCGCGATTGCTGGTTTACTTCGTGTGCTTCTATCTTCATCGACATTGGTCTTCAAGCTGTCTTTCCTATAAAATGAAGCGGTCGAAGCACTTGCAACGTGAGCCAACTGAGGAAGAGAAAAACGTGGTAATTGCTGTGCGTCATTGTGCAGGTGAACTGAATGATATTCTGCAAGGTGCCAGAAGGAAGGCTCAATCAAACGCTAAGCTGTTTGCGGAAAGTGGTATATCAGTTCTTTTTCGTGGCATAGACTCGTATGCCGATATGTATGAGAAACTGAAACTGAAATCCCGGGATGGTCTGGAACGTTTGTTCACAAAATTCGCTGATTGTGAAGAAGTTCAAGATGCTCAAGACGCGATCGAAGAGACCGAAGGAAATTGGCGGAACTTTCTGGCCAATCTCGATCATGAGGTAGATTCTTCAAGCTTATCAGACGAATCGAACGTGAAACGTTCGGACTCCGAATTCACACCGGACAAACCAAGTCAACTTTACTTTAAACCCGCTGCATATCCCTTGATCGATACGCACACGAATAGAGAAGTATCCTTAGGAGAATATCTGGTCGGCAAAACATGTGTGCTGGTGACATTCCAACCAGCGTATTGGCCAGATACATGCGTCCGGTGGCGGTGTGCCGAGGTTTCCAAGGTCATGGCAGACTGGACGCAATTCTCTGCCGGTAATGTTATTGTCACATGGGGTCCAGCGGAGGAAGTTCGCTCTTGGTCCAAACAGGTTTCACGACTGACAAAGTGGCCTGTACTGTGGGACAAATTTGGCACGTTTTGCACGTTCCTGGGGTTTCATGGTGGAGTAAAACGTGTCTGGACGGCTGAAACCCTAGATTTCCTAGGGAGTCAACGCGCCGCTCACAACTGGCCTGTACCTCGACCTCCCCCCGATTTGAACTGGCTTCAGTGGCGTCACATTGGGGGTGAGGTTGTGATCTGTCTCCCAGTCCTGTGGAATCCTAAGCTGGTCGCTCAGACAACGTCGGACGTATCCGGTTCAAGGACTGTTCTTCTGCCCACTGGAACGAAACGCTCCCATCTGGACTTGCCAACTGAAAAGACTGAGATTGTCGAGGAGTCCTCAGTGAGGAAACTTGACAGCGACGAACAGCGTGAAGCTTCACGGGATCGGCAAGCTATGCAATCGGGTGAATTGAAAGTCTGTTCAATCCATCGGAGCACGCATTTAGCAGACCTAACGCCGTCAGGCTCTGTCTATCAGGCTATGTTAACTTGCTATGCTCGACTGCATCAAACTACAGAGGCATCAGTCATGGACCGTATCCGTCAAAACCGTCGCTTCACAACTGCTCCCGAATCCGCTCGGCTACAGTATGAGGCTAATTCGGGTCTGTATTACGACCCAGAGACTGTTCTATATTACGATGCTGCAAGGGGATATTTCTACGATGCTGCCGAACGAATGTACTATTACTGGTCCCAGTCCGAACATCGGTACATTCCAGCAAACACATTAATCCAGGCTGAACTGGCTGCGGCTCATGTGGCGCAGACGGCTGCGGTGCAGGCCGCTATGACACGAGCTGCGAAGGAGCGCGAAGCAGCTCGGCAGGCGGCCATCCGCGTGGCCGCCCAGCTGGCAGAGATTCGTGCCAACAAAGATGACTATGCGGCTTACGCTTACGCGACCTGTGTGATTCCGCAACAAGAGATTGGAAGCGATGCATACCAGAACACAACAGCAGCGGCCAGTACGATCGAGCAGTCCTTGAAGTTATGGGAGACTCGTGGCAGGTCCGACGCGTTAGTAACTCAGGGCACAAGTGACTCGATTACGTCCAACGCTCGTACTTTCAGCACACCGCCACCTCCAGGTTTATGATAGGCCTTGTTTTGTTCAAATCTCCAGGATTTGCTGTGCATGTAAATACCCCTACTTAAAAAACTGCTTACTTATTTACCAATGTCTAGACTTTTCTGTTTCACAAAATTCCGCTGTAAACCAAAAGCTGCTGAATATTTTATTGTTAAGTGCCATTAGACAGAACACCTTTGAAGTTGCGAGTTAACTGATGCATCGCATTTTCATCGTTCGTCAACTTTCGATATTTCGCCATTTATCACGTCGAAAATGAAACCGCAGCGACGCATTTAAC
>STRG.33452.2
TAAATTGTGAGGAAAAAGAAGCAACAGGTGGCAACGTGAACAACACCGAAGATGATGCAGTCGCAATGGTTGCAGAAATGTCACTTACCTCAGAGGAGATGGATCATATCAACCAAGTGCTTTCGCGAGTTAGACAGCTGGAGCAACGCGAAGATGCTCGTATCACAAAATTACGCAGTGAATTGAGGCAGACGGAGCAAGAAGTACGCCGTCGCGTCTCAGTCTCGCACCAAGATGTGACCGCGCGCAATTTGGTTTGCGTCCTTTGTGGACGAATGCAACAAACAAACAAAGTGACGACGGAGACTCAAGAACCGATAATCTGGCACATTTGCGCGGACTGTGAAAATGATGTCTGCGGTCACTGCGGGTCAGTATTTGGAAGGACAAATGATGAGAATAAAATGTGGCTTTGTAATCTGTGTCAGAAGAAACGAAGACTTGAGGTCAGCTCTGGATCTTGGCTACAAGAGTTACAAGGTTCACATCGTCAGACAAAAGCCCTGAAAAAAATGCTAGCGAAGAAGCCTATTGTTCGCACTTCATCGTTCACGCAGTACGAAGAGTGGCGTGATCGAATCGAGAATGATACTCAGAGCGACACAAGTAGTATGGATGATCGTCAACCTTTGACCCCAAAGAGTGAGGCAAGGCGACATAGCGATATGTCTGTAGCTGTTAACCAGACGACAAAAGCACACCATTCCGATCGGAAGCGTATGTTATCTCGGGATCCGTCAGTCCACGAGCAAACCACAGAAATAGAGACAGATGTGGATGTACCCAATACAGCTGAATCAGCAGTAAGTACTGCTATACAATCGTCGTTTTCTGTCGAGGACCGAAGAAAGTCACCAAAAGGCAACTTTGAAACCGATTTTTCCGACGGAGATATAATCTGTGAACCGATGGCTGAGTCAAATGAACATTCAGATTTCACTGCGGAATATTTTGAAAGGCGAAAATCAAACCTACTTTCCGAAGGTTCATCCACACTCGAAACCTCCCAGGATACTCAACAGGAAGAAAGGGTTGTACAAAATTTCCGGCCTGATGAAAGGCCGAATATGAAACAGGTCCTTTCAAATCAAGCATTTCCAAATGGAATTGGTGAGGATTTATCTGGTCATCCTGATTTTGAATTGGCTATTCACTTGGGAAGTGCAGACGTTACAGATTTACTGCTTCGCGAACACACGGTGGCTGATAATCTAGCCGGAAATATGTGGTGTGAAAACGCAGATGATAACTCGGAACAACTGCGGTACGACCATCGGAATATCTATTCTCGTGAAATGCTAGACCCATACGAAAGCTTCAATAGTACCTTTGACGAGGATCCTTTGTACGGAGATAAGAGTGAATTTGCGTTTTATACCGATAAGACACCAAAAATCGAACAGTTAGAAAGTGCACGTGACAAATGGTTTGGTTCTCAGGATGGTGGAATGGAATCATATTCATCTAAACCGGATTCGTTTTTTGCCGCGAACACTATTCGACGTTTGTCTTCCGACCAACCATGGACAACCAGCTTCGATGATGTCACTACGAAACAGAATCAGCAATCAGAAACTGAACGACTCCAAGTGGATAGCCTAAGAGAAACTGAGTTCGAACCTAGTAAATACAGTATAATCATTGAAGATATGGGACAGACAACCACATTTTGCACCCAGTCGTGGCCTACGTTCGATTCGAACCAATATGCATCGGAAGGTGAACGGCTACAAACGTTCAAGTGGGACAAGATTGACCGCGATTTTCGGCGATCTTCTGCTCCTCAGGCCATAGGTAATGAAGATAAAGTCTCTTCCACGGACTCAACGAAGAAAGAGAGTCAAGCCAATCAAAAAGACATCCGCTTATTTGGCAAACAACACCAAGGTGATGTCCTTGTGACAGATGCATCCGAATCCAGCTTTAATGAACTACCTCAGACGAGTTTATTCCACCCTTCGGATATGGTCAATTCAGCCCCAAAAGAAGGAGACCAGGCTAATTCTGCCAATGCAAACACATTTGATGCAGCAAAGCTGTTCATTCACTCTGAAACAGATAGGGTTGCAACGGAAGGAAATACTACAAAGTTCCCCGATAACAACTCCGAATTTCGTTCTCCTTCTGAAATGGACCCTCATAAAAAATGGATCTCTGACACTTTTGGGCCTACTGCTGCTTCAGTAGTGATGTCTAAGATTAGCGAGACAGAATATCGTCCAGAGAACGACCAACAGGTTTTGTCTCACGAGACTGATCTTCAACTCCGTGAAGATGACAAGTTTTCTGTCTTGCGTCGTTGTCCTAATTTTGAGAATATAAGTGGTTTGTCGGAACAGGTGCAAACACATTCGGACAAAGATTTGTACATGCAGAAAGTGGATAACCGATTTTTCCCGGATCTGGATAGTATGGAAGAGGAGTCCGAGGAAATATACGATCAGCAAGATGATGAACCAACTAGAGTGTGGTATAGAGATCCGCCTGCTCAGGCATCGGTTGATCCTTCGATGATGACCACTCAGCAGCAGGAGGACGAGATATGGGCCAGTCTGTTTAGTCCCTCTGATTCTTTGGTGGAATCCGCCAAGGAAGTAGCTGCTCAACTGGATTTGATGACCCTGGCTGAGGAGGAAGCTAGTGAAACTCTGGCTTATCAGACCTGGGATCACAGGACATCCGTGGGGTCTGAGGATCTTCAGCTACAATTTACGACCGAAAGACTGGAGAATCCTCCGTCTGAGGAGGAGAGTACCGAAGTCGACAGGAGAAAACAGACCACATATCCTGAAGAAGAACAATACTACGGAAATCCCAACGAAGAACCATTGAGGATTTTCTATTCTGATTGTGTTAGAATCCCTTCGGCAGAATTCAGGCAAGCAAATCCTAACAACAAAACGACTGAAAGAAAGGATGTTACAGAATCACCAGTGACCTCAGAGGTGACGTTCTCCCCAGAAAAATCCCAACCGTTATCAAAATGCCAATCCGGCCAGGACGGAAATCTAACGAAAGGAATTTCCGACTCAAAGCAGCCGGTGACAGTCCGACCGTCATCGGTGTTCACCGAACTTCCCCAGGCATCAGCATCGATTAGAAGGCATACGTCGGAAACAGCTGAACTGAAACATATAAAAACTGATCGTACAAAGTCGCCAATCCAAAATCCAGCCACACACGGCAGCAACAGCCAAATCATGGATCCAGCCTGCACAGCTCCCACAGAGGATATCTGCACTCAGCACGCCAACACAAATGCAACGCATGGAGCGATTGTGGTACAAACAGATCAGCTTATGGAACGGGAAACGGACAGAACGGAGTGGTCGAACGGACACATGACCAGAGACGAACACCTAGACTTGGGAGAAAAGGATAAACAAATACGAGCATCGACAGACTCACGTGTGGCTACTGGTTTAACCCAACCGCTTACGGTGGAAAAACAGACATACCAAGGTCGATTATCCCCACGGTCAGAATCCACTCTAAATGCCAAATCTCTCACCCCATCCAACTCAGTCTCACTAAAACAGATACGCACACAGATCGATGCACAACTTGTTTCTCCTCCTGAAGTTGGAGTGACCAATCAAATACAGGATAGGGAGCCTATCCTATGCATTCTACCGGCGGATCTAATAAAGCCTGAGTCAAAACTCAGGCGAAATGTCGAATTTAAAGCGCTACATCTGAGCAAACAGCACGCACCCTTGAGCGAACGGGGAGAACGAAATGTTGAATTCCTAAATAAATTCACAGCGCCCTTGATTTTGAACGATAATGCAGCAGCTCGACCAAGTGACGAATCGTATGCACTACTTTCGGCTGAGAAAGCAGACGATACCACTTGTTGCGAACAGCCCATCAGCGATATTCTATCTCCTCCCCTACCAGTCTGTTCTGCTATCACTCCACATCGACAGGCCTCACTTATTCGTCTTTCCGCCCAGAGTGATCGTGGATTAGGCCTTGCAAGACGAACTCTTACCTCTTCACGTTCTGGCAGCCCGGATACTAGTGATTCATTCCTGTCTCTATTAGAAATAAATACAGAAAGTCAAATTCAACCAAGTTTATTGGAATTTTCTCCTGTGACACACAGTTACATCTCATCAGATAATAGCCCAACACCTCCAGTGATCCCTGGACCAGACGGGGGCAACCTCAAATTGGATCGTACTGCGGGAAACTTCCGAAGACGTGTGTTAGAAGAGATACAAGAAGATCAGATTTTAGTTTCCACTCAACCATCTGGTCTTGAAGAACAAATATCCGTGGTGAATGACGCCCTGATGTCTTCCTCTTCCAGTTCACGAGCTTCTCACATGTTTCCAAGAAGACGCCCTCGATCAACTTCGTACACTTACGGCTACGGTCGAACGGGATTCGAGGATACGTATGATCCAACCGCTGAGCCATGTTTGTATTACTGTCCAGAACGCACGAAACAACGCTCACTTATTAATGTTGTTCCGACAAATTATCAAGATAACTACTGGAACGAAACCAATGTACCTTCGTCTCACCTGAATGCACACCCTTTAAGAACATACCCCTACGATGATGATGACTTTTTATCTTTGAATTTGACGCTGGGAAATATTACGGATGAGGTAGGAAGTCGCTGTGCTAAATTTCGTCCAGCTGATGATTCAAGGAAGATGGTCTATCCAGAGTCGCACAGTGCATTGCAGACCATAGACCGTCACCGATCTCTACCTTCGGAAGATTATAAATGTTATAGGGAAGCCATGCAAACACCGAGGAATACGGTGAACTATAGGATGAACAAATATGGCACAGGTGCAAGGCAAATCCAAAGGATTCCTCTCCGAAAAGGATATCAGCGTCCATATCGTGCAGTCGGAGAAGATAAACGCTGGAAGTTTCGCAACCCAAGTTACGCATCGGGTGCACGTGACAGCGCCGACAATTCCGGCTCAAACCTCTCAGATGATGCAGATTATGTCGAGGGTCGTTCCCAACATTCTCTACCCCTAAGTTATAAAACTGCCAGACGAGCTCTAGACTTGAACGCCCTCGGTACGCGAACTTTTTCTTGTGGTTCCCATACGGATAACTTCCTTTCGCTGCATCGACCAGCCTCCTTGATCTCAGCCCGAGTGACTTCTCAACAGTTAGGAGGCAATCGAAGCTTATCACGATCAACCGATCATTTGAATCTTCGACGAACATCTGGTTTTTGGGGTGCAGATACTTCAATGAAAACTCTGCGTGCACGACTGGCAGCTGCACATTCGGAGTCACACTTGGATCGTTCAGAAGACTATTTGGAAGATAATGCGACTGCTGACCGGACAGGCCAGAAGTACGGTTCTTTGGATCGTCGATTACAATCGGATCATCTGATAACCCAACAACTGAGAAGACAAGTCGAAAAACATCACAGACAATTACTGCGTAGCCTGATAGATGATAAGTCATCAAATACGTTATGGTCACCCGACTTTACACTGCTTCGTCCGCCTACTTCTACCTCGTTTTCTGCCAGCTCGATTCCGATCATGCCAAACGTACTTCCAGAAGACACAATCAGCCACATGTTGGGAAATACTGACCGAGGACCAGGTACTTTGATCACTACAACTGGAGCACCACCAATTTTTTCCACGGCAACTTCAAGACAGGGTACGGGGTCAGTTTACGGCTGGCCAGTGACGGTTCCGACGAGCTTACCTGAATCGGTCACTTCTGCTTTCGCGACAGAATTTACTTCCCCTGTCGTTAAAACCAGTCCCATGCTACTGAATGCTTCCGGGGCACAGTATAAAACATCACCTCAGCCTCTTCCTTCTGAAGTACCATCAACAGGCGAGGTGAACGCGATGATCACGAGTAGACTTCGGTCTACGCAAACACCCTCCACTGCCAGCTTGTTAGAGCTCCTGGGCAATACGGAGTTATTACAGTCGGTAGCTTCTGATCCGACCATTTCATCACAACTGGCCTCACTTGGAATTGACTTATCGGTTCCTCAAGCAAATCAAGTGACTTTGGCTGCTGTCGCAGGAGCTGTGGCCGCAACAGCCATCGCACAGTCTGGTGTATTTGAAAACTCTAAGCTTAACGATCCAAGCACCTCGTGGCCGAACGTGAACCGGTTTGAACCAACAGATAAAACAGATACAAATATAGATGATAATACTCCCATGGATCACAGGCCGTTTTTAGCAGCAAATTACATTGATAACTTGCCCCCGTATACAGTTTCAAACAATGACAGCCAGAACCTAGAAAATTTGTTACAACAGCTTCAGAATGCACTTGGAACTGGAATCGTTCAAGATCAGATGGTAGCCTATTCAAATCAAGCTGACCGCATGAGGGAAGAAAAAGGACTCTTGGCCAAAGATGACAAAACTAGTCCACGAAATGTGTACACTAGCGAAAGACTGACAAATGACCATTTCTTCGATGAGCATCTAAGGTCGGACACGAACAGGATTGGGCCAAGTGAAACCATAGACAGTTGGCTGATGCCGAATTCCAATAATCCGGAGAGAGAGGCCTCAGTTAACGGAGTGTACTCAAACGACCGTCCAATATCCTCTTCGGATTGGCCTGTTTTTACTCCAAGCCATCGATCTACCAGTTCCGTGAAATCTGAAGTGAGAACCGTGTACAATTTCCCAACAAAGCGAATTCTCCTGATGAGAGACATGAAGGATCGTTATCAACGAGACAACGGAATAGGAATGCGTATTGTTGGAGGACACATTCGATCAGACGGAAAACTTGGTGCTTTTGTCGAGGAAATCTACCCACGCGGACCGGTAGATCAACTTCATGGGGAGATTCGCGAAGGTGATGAAATACTCGAGTGGAATTCAATTCCGTTGGTCGGGAAAACATTTGAAGAAGTCCAGTCCATCATTGGTCAGGTTTACGAAGAGACCGAACTTTTGGTTCGTGCACGGAACGACGACTCAACTGAACGGGATGGCAGTCAACCGTGGGAAGTGCCGCGCACACCAATCGAACGCCATACAAATCGTACTCCAAAACGTGTGGATGCTTTGTGTCATCATCATGCGGCTCAGCAAGCTCTAATGGGTATGCAGTCGCACTCTGTGTGTCCACACATGCAACGACAATATTTGTCAATGTCACCCAGCGAACTTCGTCATTCCCCGGTTGCGGGCCAGTCCTCATCTCGCACACGTTCCAGTCCGACGGGGTCCGATTCAAACAGCTCCAATGCAAGAAAATCATCCACGGGCCACGGGTTGTGGATAGGAGGTCAAGAAATGGCCGCAAGAGATTCCTCATCTACTCATTCTCGGACACCTCACTATTCACCACATGTCTCTAGGGTTACCGAATCACATGACCTCGAAGATTTCGATGCCGATGACTCCAGGCCGTTTGATCGTCAACATAAATCGCCAAACGATTACAAACGTGAAAGAAGTGGATCATTTAAACATCGCAGCTCAAAATCCGAAATTATTGAAGATTTTGGTGAAATTGAGTTGATTTTAACCTTTGACGATTACGACCAAAGTTTGACGGTTCATGTGTCTCGAGCAAGAGATTTGCCGTCAATGGATTTGAATGGCTTGGCAGATCCTTTCGTGAAAATTCGATTGCATCCTGATCCCACAGAAGATCCGGATTTTAATCGGCAAACAAAGTATATGCCAAATACATTAACTCCCGAGTGGCAACAAACAGTGGTGTTTATGAACTGTTTCAAACGCACACTAAAGCGCCGCGTTCTGGAAGTCACTGTGTGGGATTTTGACCGTCTGAAAACGAACGATTTTATGGGACAAACATTGATCAATTTGGGGGATAAAAGTCTACTGGATGGTCGACCTCACTGGTACAAGTTGCACAAGTTGGAAACCGTTGTGATTCCTGGCGCTCGAAAAACACCACCTTCTTCAAGGCAAACTGGTGTTGGTATAGATACACCGAAGCCAATAAAGACTAGTCGTGAGACCGTTGACAAAAAAGCTGCTTTGAGCAAATCTTTGGGTAAAGAAGCACACGGGTCCCATAGAGCAAATATATGAAACCATCCACAGCCTCATTGATTATCGTGTGAGATTTAACTGCAAATGCATCCATTTCCCCTTCTCTGGATCTATCGGATACAGGAAATATAGTGTCCTGGGAGTTAACAGTTTCAGATCATGTCTTCACAGTTGTGGACCAAAGTGAAACGTCTAACACACGAACACAAACACGCTTACAAAGATGACCCTCTTATCTTTCATTTGCTTTGTGTTTGTATTCTTCATCTGTTCGGATCGCTACCTCGCTGCTTTTTCTCCGCCCCTTCTCAGAGTCACTTGAGTCATACATACACACACACACACACACACATCATTATCACCAACTGGTTTGCTCATTACACGTACTTCCGCTTCTGCACGCGAACCAAACTTGTATCCCGGACTGACAGAAGGACGAAATAACTTCCCGTATTCAACCCCTACAAAATTCGTCCTTCTTCTTAACACAATCGGCAAAATGAGGAGTAATCCGAATTGAACCATCCTGCTAATAGTTTTCTCACCTTTTACATGCTCATCTTCCATCTTACTCGAACCCCATTTCTCTGTATTCTCCCAAAGCAAGATCGCAATAGTCAAACGGATACGAAAAAATCCACTCAATTTGACATTCCACTGTATATGCCTCAAAAGTCACCACGATGACCATTTCATGTACACATCATAA
>STRG.73443.1
NNNGGCGAGGCTTCCATGTGGGCCCATCGATACCGATGTCCGAAGATGACGTCAACTGAACCTACGGTAAATGTGTCATCCAGTGATGGGGTTTCGGGTGGACATCCATCAAAACTTCCTCACTTATCAACAATGAATGTGCAAGGGTCAACAACAGACTTGACCACTGGTGTCGGTGTCGACATTGAACTGGGAAAAATGACATCCGTGACGATCAACATGGACGCGTTGTTACGTTCATTTGCCGATGTTTTTGTTAGCTGCAGACTAACGATGAAACAACGAAGGAGTGTGCTGAACGTTCTAAACCAATTTTTGCCCGGCGTACCGAAGGATCCGAGGACCCTGTTGCACACACCTCGTTGTTGTAAGAAGACGTTGCTAGCACAAGGTGTGTATATTCACATTGGGCTCCTTGATGGTCTGCGTCGATCTATCAGTGGACTGACGCTGGTCCCGGAATCCGTCGACTTCCAGATCAATATTGATGGGTCGTCAATTTATCACTCTTTTACAATACAATTGTGGCCCATTCTGGCACGTGTGGTGCGTCCGAGATGTCTGGCCGTTTTCCTGGTTGGCATTTATTGCGGTTCGGGGAAGCCGCACACGATGAACACATTTCTGGAAGAGACGACATTGGAATTGCGAGATTTAATTGATAGCGGCATTAACTATCTTGGGTCATCAGTAGCATGTAAACTGGTGTCAGTGATATGCGACGCACCTGCCCGGGCTTACGTTCGTCAAGTAAAAGGTCCGACAGGCTACTTCGGGTGTAATATGTGCATAAAGCGTGATCTGTATATCACAGGGAGAATAACGTTTCCATTGTTGGACGCTCGACCGCGTACTGATGCTGACTTTCGCCTGTCTAAATACAAACGTCACCATATTGCAGAATGCCCATTCATATCGATTCTAGTTGATATGGTGGCAACTTTTCCGCTGGATTATATGCATTTAGTCTGTTTGGGTGTCATGCAGGAGTTGTCAAATGCACAGCTAGGGGGCAGCCGTACAGAACGTTTTCGCTTGAGCCCAGCGACATTCACAGAACTGGGAAATCGTATTATTGTAAACCACTGCAACATCTCGTGTGACTTTCAACGCCTGTGCCGTCACACTTGGAATTTGGAACGCTGGAAAGCGTCCTAGTATAGACAGTTCCTTTTGTATATAGGCCCCGTTTGTTTGTTGCATTCGCTACCTGACGAATACTATAAACATTTTCTGCTATAACTCATTGCTGTATATATATTTTCTCATCCCCTTTTACAAACTGAGTACCTTGATTTTGCTCACGGACTTTTAGTACTTTTCGTTCAACAAATGTCCGTATTATATGGTCCGCAGGATTTAGTCTATAATGTGCACTGCCTAATTCATTTGTCAGAAGATGTCCGGAAACACGGTGTGTTGGACAATTTTTCCTGTTTTCCATTTGAGTCACATCTTGCCAAACTGAAATCATTTATGAAGGGGCCGGCTAAACCAGCTGAGCAATTGTATAAACGGCTTCACGAACTAAATAACAACTTGGAAACCATCACTGAAGAAACACCCATGAATAATTTGTCCCTTCCCGTATCTCGCATCCCCCGTAGTAGACAATTGGTCGTTCTCAATGGTGTTTTATTTTCGGTAGATAAGCCCAACAACGTCATCATCAATAACGGACGTCCCGCGGAAATTGTCAGTTTCCTGGAGGATACCGTTTTCTTCAAATACTTACGTTCACCGGGCAGTTGTTTCACGTACGCGTCAAAATCAAGCCAGTTGTATATATTCGCTGTACGGGATTTAGATTCCACTTTGCACAGTGCACCCATCCACACAATCACATGTAAATGTATTCGTGTTTGCATTGACTGTTCCAGTATTGTTGTTCCCATTCTACATACGTTTTTGAAATAAAATGTCACATAACGCTCTGTGCTTCCCGTGCCACTTTTTCGCAAATCAGCATGACGATCTGGTGAGATTATGTATTTCTCGGGTGATTGCGAGACGAAAGTTGTTCTCTTTTGTCGGTTGTTTTGACGTGAAGCGTTCGTTTTTTGCCGTTTAATTGCTGTCTTCGTGTCCTTGTTTGGTGTCAATGACTGACTCGTGTTTGCTTTCACGTATGGGTGATCACTTACGCGTTATTGTTATTGTATTCACCGTCCACTTGTTTCTGTACATACTTAAATGTGATCATGTCCGACATAGACAATTCTATTGAGAATTTTCTTCCTAGATGTACGTAGTTGCTCACTTTCCCGAAGAAAACTCATACGCAGTGGTACACAAAAATTGGATGGTCGCCGAAACACACGTTCGTTGGCCACGAACGAAGAGTTTTCCCAACTCCAGACGTCATCTGCTATCGGGAAAGGAAGTGCCGGAGTCATGCCCGGAATACTATATAGACCTATGTACTATACGGTTTAATCATTTAAATCGACAAACTTGGTGATACCATTGACTTTGAGCATCAGCTGGTTCATCAGTCAAGTGCTGCTTCCACTGATGAAGCGGAGAAGCAGACATACTTCTCGCAGCACTACTCCACAATAAAGAGAATTCTCTTCCGACGAGAGTCCCCAGGCGATGCGGAGAGACGAAAAACCAGTTACGCTGGACTTACCACCCTCCCCACCGCCCATTTTGGAGCGTCTTTGGGGAATGAAAAGTTCGCCTCACTTGTCTTCACAGTCCACTTTGTCTGCACACGCTAGCACACGAGTGCTAGTCGCATCCTCAAGCAGCTCAAGCACCAACGCCACGCAAATGAACTTGGCCCCTGACCTGCGCCAATTACTATTAAACCAAGAAAAATTCTACTGTCCATAGACAGTCTTACAAAAACTGTGGAGAAATTAAGTGCCTCCATAGAGTCTCTTTCCAACACTATCGGGGCGTCATGTTCACAATGAATGCAGCGGCCAATCACACGTGTGAACACCGTGGATGAATTCCACCATTTACACGACGTCCTGGGAACGCCAGAAGCTTTGAATAAGATGGTAACAACACTGCGGCGGTACATAAAAAGAAATCTTCAGGATTCAGTAAAGCAAATGCTGTCTGCTGTGGTGAGCGACGACGTCGCAGTCAGGTGCTGCTGGCTCGGTAGCAGCAGGAGGATGGCCGTCTGCAATCATAGACTCATCAAAGCAATAAAAGTCGCTATCAGATTCAGTTCGTTTTTTTCCGAGGAACCAACTATCAACATCGACAGACACATGAGAAATTGGTTCCACAACGCTCGTGATCGCGAAGCAGGTAGCAGATGTAATAGATATCGCGACCACCGACAAATGTATCCTACGTTCAATGACAATGATGGATGGATCATTACAAATCTGTACAAAATACACATTTATTTGGATGTAAATAAAGTTTTCCTATT
>STRG.60961.4
CCAAGTTGATACCGTTAAAAGAACTGTGTTGTCAAACTGAAAGAAATGAAATAGTCCCTATTACTCTGAAAATCTTCTTTCAACAGCCACTTCCGTCGTTTCCATGGCATTCGGGGAACTACCGAAGACTTCACAAAGCGATGACGAAAGATGAAAATTCATTGCCACAATTCGTTGTGAATAGTGGAGCTCGCTCTCCTCAACGTAATGATCTTTATGAAGTGAGGATTCTTGTGTTTAGTTCGGGTCGGAGCGTTTACTACGTTCGTTGGGATAGTACTAGATCTTGAGTGCAAGTAACGACCATAAAATCTGGCGTCGGGGTCGATTCCAATCATGGATGTATGTAATTTGGAAGCTATGGATGTTCACGGCAGTGCCGGGAAGGTTGAGGATTACATTGAGCGCTTCGAAGTGTGGTTTTTGACTTGCAAATCTTTGAATTATTGGAAGAAAACTGCGCAGTTATTGACAGTCCTTGGAAAGGATGCGCAGCCCCTCGTGAAGAATCTGGCTTTACAGAGCTCTCCAGTGTCTCTGCCTTACGAATCCTTGAAGGCGTTGCTTCTGCGGCATTTTCAACCAGTGAATTTCGAAGCAGCTGAAAGAGCGAAATTTCACTCATTGATGCGGGGTGCCAATCAGTCAATACGGAATTTTGTGTTGCAATTGCAAGCACAGGCCACTAAATGCAATTTTGGTGATCAGCTCGAGGTACAGTTACGAGACAGATTAATTGCTGATATCAACTGTCCCGAGTTGCAACACACTTTTTCTCCTCCACGAATGCACTTTCCAGTTCGCCAAACTTCTTTGTGAAGAACATTAAGACGTACGCGGCGCTGTTGATGACGAGACTCCAGTTTTGTTCAGCGCGAAAAATCGAAGTCCTCTTCTAATCCTCTGTCGAGACAAGTGAAGCACATTCCTTCAGGCAATCATTTCGGCTAAAATTCTCACTCCAGACCAGGTCAACCAAGCAAGCAGTGGAATACTAGCAATTTTTGCGGTCAAAAACATTCTCGATTGACCTGTAGATTTCTTAATGCGAAGTGTCACAATTGTGGTAAGGTGGGTCATATTCAGTCCGTATGTAGAAGTAAAAAACATGTTTTACTGCGCATCCGTCTGAAAATTTTCATTTACCTTCAGATTTACAGTCTCTGGCCTTATCTGTTTTTAGTTCAGAAACTCTCGTCACATTACTTGTTCGTTCATTGTTAATCATTCTTTTTGGCATTCATACTTTATGCACACCCGCGGTGTTCATTTATTTATTTCTCAGAATGTTTTTCAGAAAATTAATCCTCCTATACAGCTCCAACCTACACCCATTTCAGTTAAAGGTATTACTGGTCACCAGCTACATGTGCTTGGTTCATGTGAATTGTTTCTTACCGATGAACAATCCAATACCTATAAGTGTTCTTTTCTTTAATTGACACGGTCGCTTACATCTCTGGTTTGAATGTGTGTTTTATTAAATTTTCCGTCCCATTCTGAACAGTCCTGCATTCGGCGTTTATTTCTTGATTGTTCTAAAGTTTCTGATGGTATCAAGATGGATCCTGTGCATCTTGAGGTTACCCCCTCTCCTATTTTTACGAAAGGCCGCGTTATTCCTCTCGGATTTCGTAAGCTCGTGAAAAAGGATTAGATCATTTGCTTCGTAAAGAAGTATTGACACCGATGACTTCTTCAGCATGGGCCGACCCGATTGTGACTCCCCTAAAGCGCGATGGTAAAACTCCCAGAATCTGCGGTGATTACCGTATTACCTTGAGCAAGTTACTGAAACAGTCCAGTTGTGCCACTGTCGAACCTGAGGACTTCCTCCATGAACTTCACGGTTCTAAGTATTTTTCTAAAATTGACCTGGAAGATGCATTTTTACAGATTCCACTTGATGAGCAGTCCCGTGAACTAACCGCCAATAATACGCCGTTTGGTTTGTATCAGCATAATTTTCTGCCTTTCGGTCTTAGCTCTTCCCCTGTTATTTTCCAAGACACTGTCAGTTCTATGATTTCCGATCTAGAAGGTGTTTGTGCTTACCAAGATGACATTATTATGTACGCACCCACCAAAGATGTGCATGATGACCGTTTGCGTATGCTGCTGGATGGAGTCCTGAAACATCATGTAGTCATCAACCCTGGTAATTGTTTTCTCCACTTCTGAGTTCACTTGCTTGGGTTATTTGGTTGATGCTCACGGTTTTCGCCCTGACCCCAACCGTTTTGCTGCGTTATCCAATGCCCCCTCTCCCAAATCATTTGTTGAATTACGTTGTCTATTAGGTTCTCTTCAGTATTACTCTAGATTTATTCCCAATTTTGCCATTAAAACTGCATCCTCATTCGATCTTCTCTCCCCACAAACTTTCCAGTGGTCTTCAGTACATGAAAAATGCTTACGCGGTTTACTAACATTTTTGTCAACTAATGCCGCACTTCGTACGTTTTCTCCTCATGTATCTTCGACTGTTAATGCGGACGCGTCTCCTATCGGCATCGGCGCCGTGCTAGAACAGGAGGGTCATCCAATTTTGTGCATTTCTCGGTGACTCAGTGCCGCTGAACGCGGATATTCACAAACGCAACGTGAGGCGTTGGCTGTTTATTGGGCCGTTACTCGTCTGCACAGGTACGTGTTCGGCTTTCATTTCTCTATTGCCACTGATCACGAAGCACTGAAGGTCATCTACAATCCATACCGGTCACTGGCTAAATCCTCGGCAGCCATCGTTCAGCGCTGGAGTGTTGCTTTATCGGCATACTCTTATGACATTCTGCACTGCAAAGCACAATCTATTCCACATTCGGAATACTTGTCTCGATACGCCATTTCCGAAGAACCTTCTACTGCTGACTGTTTGTTTACATGGCCACTACCAGTTAGTCGGCCAGATCTAGTTCGTGAAACGAAGAAGTGCTACCATGCCATCATATCTTGTGTTCGACATGGAAGGCGAGCAAAAATTCGACGTCGATTTCCTGAATTCTATAAACGACGCGAAGAAAGTTCGGTGACTTGTGATGGTATCTTGTGTTGTAACGACAGAATCATTGTACTTCCTCCATTGCAGCCTGCAGTATTGCAAGATTTGTATTCCGGACACCTATACATTGCAAAAATGGAATCTTTTGCCCGTCTCACTTGTTGGTGGCCAGAGTTGAACGACGATTTGCTTGACATTGCTAAAAACTGTCGTGACTGTCTACATAAGCTGCACACGCAACAGTCGAAATAGACTCCGTGGTCTATTTCCGCAGAGCCCGGGCAACATGTTCCTGGTGATTATTGTGGTCCATTTTTAGACAGTTACTACTCTCTGTTTATCACTGATTCCTACTCCCGTTGGCCGAAGCATTCAGTCGAGAAGATGTTACGTGTGCCCATTTCTGATGCTAATTGTGAATGTCCTAATTCCGATGTTTCTGAGTCTGTTCCGGATGAGAAGAGTTCCGGTGCACCTGGTACCAGTCCAACAATACAGGTTCGAAGATCTGAAGCGTTGCTGCACAAAGAACGGCTGAATTACAGAAGACCGGTCCTTCATTTAAGCTGTGGCGAATGTGATGACAGTTAATGACATTCCTTTGTGTTGTTTTATTACATCCGCGAATGATTGTACATTACGATTGCGCAGAGTACAATTTCGAAATGAGCTCCAGTTCAACCGGTATGCTCATTTCTTCAGTGCGTTTAGTTCGGGTCGGAGCGTTTACTACGTTCGTTGGGATAGTACTAGATCTTGAGAGCAAGCAATGAACATGACAAAGTTCTTAAGGACATTTGGGGGGTTCTCATCAGTCATCCATTGTGGTACGTAACTGGCCTAGCAAAAGCTGACCAGGCTCTTCGATAGGTCAGGAATTCAGGTTAGTCTAAGTTCCTTCAATCGACTGGTTGTTTGAAGTCCGTTTAAATCCATCTGGCGC
>STRG.9733.7
AAAGTGCTGTGCAAATTGAGCTGAATTGAATTCGCTCGCCGCTCGCTTTGTTGTGCGAGTACTGGCTTCCGTACCGGCGCATGTTGTGTAGGAGGGTAACGAAGGTGCCCACGACACAGCGGAAACGACAACAACTACAACAACGGCGGTTCGACACGGAAACAGACGAGCAGGGCCGCTGGATGTGCGCGATGCAGCGCTCTTCTGTGGGGTTTGCACCTACACGATCTTCAAAGGCATAGAAGGAATAAAAACCCGATGAGCCGAAGCCCAATCTACATCCTTGGCCCCACCTGCAATGCAATTGAGCACCGGCTGCTGACTTCCGGACCATCTCCTAGAGTGACGATGTCATCAGCGAATTCGAGAATTGATCTGTTATAAATGAGCCTTTGGGTGGACAAGTACACTCCCACTTCTCTCTCAAAGCTTGATTATCACCAAAAAGAAGCTGGTTACTTGAAGAATCTGGTTGATGGAGGGAATTTTCCCCACTTGCTTTTTTATGGCCCCGCCGGGGCTGGAAAACGTACGCGTATCATGTGTTTACTACGCGAGCTTTATGGGTCTGGAGTCGATCGTTTGCGCATGGAACACCACGAGTTTCTCACACCGTCAAATAAAAAAGTGAACATCACCACCGTGTCCAGTAACTTTCATTTAGAAGTTAACCCGAGCGATGTGGGCATCTACGATCGCATAGTTATCCAAGAATTGATCAAGAATATGGCTTCTACGGCGCAACTGGATAGCACCCAACAGCGCGATTTCAAAGTTGTGGTACTGCACGAAGCAGATCATCTGACGCGCGATGCGCAGCACGCTCTGCGTCGTACAATGGAAAAATTTATCTCCAATTGTCGCTTAATTCTGTCGGCCGAATCTGTCAGCAAGATAATCTCTGCCACTCGGTCACGGTGTCTTCCTATTCGTATTGCGGCACCATCAGTGGAACAAATTGCGGACATTCTGCGCAACACGGCTCGCCGAGAAGGACTCATCATGCCGCCCGAATTGGCCACGCGTATAGCAAACGCTTCGGAGCGAAATTTACGTCGTGCTCTTTTGCTTGCGGAAGTGGCCAAATGGCAACATAATCCCATGCTTCCAGACCAGTCTATCCAACTTCCGGATTGGCAAACTTTTCTCGCCGATACTGCAGCAGCCATTCTCAGTGAACAGAGTCCCAGGAAGATCATAGAGGTTCGTGGTAGACTGTATGAGCTCCTGTGCCACTGTATTCCAGCGGATGTCATTATGCGTGGTCTCGTCGACAATCTCCTGAATTCATGTGACGGTAATTTGAAACTGGAATTAGTTCAACTGGCCGCTGAACACGAGCATCGACTACAGCTGGGAGAAAAACCGATTTTCCACTTGGAAGCATTTATTATTGCCTTCATGGTGCTCTATAAACGGTTTGTGGAGGATGCTCTAGGTTCTGGTATGGAATGGTGATAAAGGCAACTTTCCTTTGTCCATCTTTATGTCAGAGTTCACAGATTCAAATAATGTATTTTTAATTAATA
>STRG.63423.1
AATGATCTGTCTTCTTTCTTGTAGACCGGCACAATCACTGAGTTACACCATTCCCTGCGAATCCCTTCAAGATCCCAGGATACGCAGAGAAGTTGCGTTAACCCTAACACCAAAGCTTCGCTTCTGTCTTGGAACATTGACAGAGAAAACCCGTCCTGACCAGTAGCTTTCCAAAATTTCAAGTAACCTACCTTCCGGATATCCTCCACTTTTCGCGGAGGAGTGATATCTGCCTGCATTGTTTATCTTGCAGGTATCGGATCTATTGTGGAAGTGGGGCAACTAAATTATTTCCTAAAGTGTTCCACTTAACGTCCCTGAAAGCGAATCAACCGATAATTAAATTGAAATGGTTAGCACTCCGACTATTACCAATAGCCTAGGTCTTTTTCATCCCATATGTTGTCATGTCGAAGCCCTTTTCGTGTGCAATGGCAGCATAGTTCCCCCTACCTGCAGTCCGTATTTAGAGTTAAAGAAACCGTCTACAAATCCTATGATGTCATCAGCGTCAAAGTTTCTTAGATTTGATCGGAGCGGAGGTTAAACGCCTAAATGGGCTATTTACCGGTTAACTCCTGGAAATCAAGGGCAGCAAAAGTCTGTGGGAAGGCATCACACACTGATGTGGACAAAGGATCAAAAGCTCTAGTCTCAATGTTGATTTGCCAAACCTAATGCTGCATTTATTCACTCACCAACCAATGTCCTTCCATCTGATTCGTCGCTTTCCAGTGACGATGTTTATTCAAACTCCTGCGTACTACCGAAGTAACTTCTGCCTCGAGTTCGGGCAGTTTGCAGATAATCAAATCGATTGTTGGCATATATAAATGCGTGGACCCTGCTGATGCACTTGGTGCACTTCGGTTCATGTAGTTTTCCTTCTGTCTAAATTTTCACAGATTGGACATATCCCTTGGGGAAACACCGCGGTAACAAACTACAACATAAACCAGTAGAAACTGAGAAAGTCTGCCATTACTTGATCAATCTTGATTACCAGACTTGAAAGGTGTTGTACGTCCTTCCTCAGTTTTTCCTGTTTTGTAGAGATGACCACAATCTTTTATCGCTGCGCCCCCAGTTAAGTTGACAGATAATGACCGTGAGCTGGGTCAGAAGTCAGTATTAAGTCCAAACACTTGTAATACAGTAGTCCCCCTCCCATCAAGAAATACTAGTCTGGATGCCTCAAACCGTTTCTAAACGAGAGGTATTGTATTCAGGGAGAGAGACGGGCAAGGGAAGAAAATTATCTTGCTTGACAAAAATGCCTCTTGTAGGGAAGTTAGTGCGACCGAGGTGGTTGCAATCTGGGGAGGGGTGGGGGATACTGTACATTCGGGTAGGCTGGACGTTTTGTGGTAGTAACAAAGCGCCCCCGGAGTCAACGATAGATCAGTGACTGGGACACCAATAGGAAAAGCGATTCAGCTGCCG
>STRG.29796.1
GCCATTTTGATCGTGCTTTGTTGGCTAAGGCGAGCGGTGCGCTCCTTTTCCTTTGGATGCTGATGATCCGTGCTGGCTGTAAAGTGTTAGTGACATATCAGGTTATCATTTACAAATTAGTAAATAATGAGCTGAATAGTAAAATATTGCAGTATTGTGCAATAATTGTACTTATAACATGATGAGGTGTATTTTCTCGTGGATTTTAGCAAAGCTTTTGACAAAGTTCCGCATGACCGTCTATTAGGTAAGCTTAAGGCTCTTGGTGTAGTAGATCCCTTGATTCTGTGGATAGAGGACTTTCTAAAAGGCCGAACCTTTGCAGTACGAGTAGCACAGTCACTGTCAACTTGGCAAGGGGCAGCTAGTGGTGTTACACAAGGATCGGTTCTGGGTCCGCTCCTCTTCCTGGCCTATATCAATGACCTACCACCAGTTTTTCCAATCGCCGTGCCTCATTTACGCAGACGATCTAAAGATCTGGCGCACAATTACGTCATACGCTGACGAGCTCGTTCTTCAGGAGGACATCAGAGCCCTTGAGAGATGGTCAGATCTGTGGTCACC
>STRG.55968.1
TTATCAAATACAGCTGATCAATCACAGTTTCCTGCAAACACACTTTTCAAATGTATCAATGAACAGTTAACTCATTTACGTTCTTTTCCATTTAGATGTGAGCACCTCCGATGTCTTTTTTATCCTTGAACATGAGGCTAGTCAAACGTAAACAATTCATGGTCCCAAGGCTTCGATGTTCTAATTGAGAGAATCAATATCTTTCGCTCCGAGAATTGAAGTGGTAAGCCGTGTAAAAGCCCCTTGGATCAGCCGTGATGACAAGCTGAGCAGCAGCCGAGTGTGGTATTTCACAATGATAGGACTACGCATAGGATTACTACAAATTGTAACCAAGATAAACGAAATAAGCAAAACAAGACACGGCAGCACGATGCAGGATTGAACTCAGGGAAAAGTACACTTAAAACGGGCTGCTAAAGCATTTAAACAAAGGAGTTCACAGTTCGAGTACATATACAGGACGGAACAGTCTTCGAGGATTGCACAGAATACAAGTTCGATTGTGTGCTCGTCCAGTCGGTGTTCTTGATCCTTGATTACGCATAATTTGGACAGGAGTTATGTTCATTGCGAACGGTCATCATAGTGAAGTTTGGACATTGTGGATCATAGAGACTCGTCAGCACCGACAACTTCATCGTTCGGCAGCCTGTGACTGGCCGTGATATTTGCGAAAACTACTGTATCTTTGCTCTTCAACAAATAAATGCAGCAGAAGCTGATGGCAAACATTTTCCATAATAATGTATTACTGAATAGGAAACATGTATATGAGCATATATAATGGAAAATCCACTTGCATTTTTGCCATCCAAAAGATGCAGGCTTCTAATGACATCTCGGGAAGTCGCGTAAACCTCACGGAAGCCAAGTTACTGTCCATTGTGAACGTGCCAATCCGAGTCAACACCTCCATCCACGCATGTGGCTGTACTAGCCGAGTGAACAGTGAAACAACCCGTCCGACAATACTAGATAAGACAAACTCGTTAAGCCGTGCCCGTCAATCCCACTGGATGGACACGTTTGAGGCTTTTCCATTTTCTCTTCAAACAGCATATTCTCTCACACGAATATACAGTGTTTTGACTCATTGTGCTGTCTTCTTCCGTTTTCCATTAGCAAGCTGGAATGATCGGAGTTGGGAGTCGAAGTCTTTTGTAGGCGATCATAGAAGTCAACGAGTATAGGAGGGTTCACTGCCCAAGCTACGATCGCGTTCACCGAGGAAAACGATTTGAAAAGACCGTGGAATGCCAACCATGTGTATTCTCACTAGGGTCTGTGTACAGAAGCCGCGCACTAGCTATTGCCGAGGTAGTATGCGGTAAGTAGATCTCGTGGTTGCCGCGCACGCAAAACGCACAGTCAAACAAGTGGTAGACGGGTGGTGATCGACTATACGATAGGGTAGACGATCATAGAAATCAAGGAATTGAATGTAGACGATACAATATGACAACAATGCATTCTATGAATGTATATTTGTTGGATTATTTCACTCATTGTCACTCACAGCTATTTTGCTGTATTGATGGTAAGCCCAGTTTTCAAAGGTACGCATAGGTTTGGTAAAACAAAGCGTTGAAAATAAAAATATCAGGATAGGATGGAACACATAGAAAGATGAATTTATCCTGGCAGAGTCATCGATGCACACCAATTTGTACACTTTTAGGAGGATTACTCTCCCTCTAACATTGACCGGTATCAACAGTATGTGAAACTCTCGGGAAAACAGATATTCGTGAAGTATGCTTGCAATCTACCGTCTGAGAAATTCACAAGAAATGCATTAGATCGTCGAACTTACGTCGGAATTGTCTCCAGTAGAGTAAAATATTCATTCCGCAGTGTTCTATTCCGTCCCACTAGCTTTTGTGAGAAAACATTTCCGCCTTGGTATCATCTCGTTTATTTTTCAAAAACAAACAGTTTATATTGGAATACTAGGTGACCGAAACCAAAATCATGGTACGATGCTCATTAGTTCAAAGCTGTTCCTATAGCCGGGTCTTCT
>STRG.9114.1
CGCAGGTACGAACCGAGGAAAGTGAACTCCGGATGCTGTCATCGGGAGCAGATAAAATCTGGGATTTGACTTTCCGGATATCATTCATTGCGTTTGGAACTCATCTGACTGGACCTGTTGCAAATCAGATCCTGCTAACTGTTTTTCCATTGGAATTACGTCATTTAACGTTGCATTATTCGGTCCCACCGTGATCAACAGCTCTAACAGCTTGGACCTGTTGCACGTTTGTCAAATCCACAAAATCGTATTTTGCATCCAAACACATTACGTAAAGCATTGTATCTAAATGCCTTTCTGTGCGATTTCCGGGTTAGCGGAGCACTGTAAAACATACACACCTTCTGAGTCAAACAGTTTTTCAAAATTTTGGAAGTTAAATCAATCAATCTCATCAATCCCATTCGCTTACTATTTTTCTTGGTTGGTACAATACGAACACACCGTGCCTAATTTACCTCGTATTGTTGTTATCGGGATATCAATCACAAGTATCGTGCGAGAATAACCGGCTATTGACCACCCTGAAGTGTCCTATCCTGATTTTCTACTTTTCACGTACATGCGAACTGTTCGCTGATTGGGGTGACCTAATTTGTTCACAGCCGACGATAATCACACGAGATTAGCGTCAAATACAATTACGTTCCGCGTTTTGCTCTTACTCTGTTCAAGTCAATTATCCGCTCGATCAGCCAGACTTTTAACCCAATGAGCAATCA
>STRG.7051.1
AACGATAGTCGCATCCAACAGTAGCGACCATACGGTGTGCCAAATGTGATCAAGTGTCACGAAGCTTCATCCAGCTCCAAGTGCCAGGAATCTGAAGCCATTTCAAAGTTCATAATGTGCCACGCGTTAGATAGCCCCGGTAGAATATCTTCAAAGACGAGTATTGTCAAGTAATCTCGCCTAAGTGCTTTGTTTAGTGGATTGGGATCAAAGCAAATGCCTAGTTCTCCTGATGCTTTGGTCACTCCCGCAGTTTCACTCACCCAGTCTGTCGATTCATCGGGAGGATGTTCCGTATCCATTCAAATCATTCTCTAACGGCATACCAAACTCGCCCTGTTGGTAATACCACGTAGTCAGCTGACCCGCTGATATTCCATGTAACCGTTCACGGAAGCCTTCCGAGTTTCTCCTAGAAAATCTAGGCGTATTTCTCCTAGTAATATTCAAAGTTCCCTGAAAGATGGTAAAAATATCAGTCATAATATAACGAAAAAAAATGTAGGTTTTCGCCAGACTCACGGCCAAGCCCTGGTAGACCACTAGGAAGTCTGTGACAAAAGATTTTCCATCCTTTGGATTAGTGACCGGGAGCATTACCTTCCCTTTCGGATAAACTTTGTCACCATTCCGCCTAATCAGTCCTATTTCAGTTGATCTGAGTGTGATATTTGCTGGAGAATCCACAAATACGATGTTCACAGATGCACTGCTTTTTTATCTGGAATTCGACTTCTTCTCCGTTTACTATCATTTTGACAAAAATGCCTTTTTGTTTTGCCGGAACTTGAACTCCATTTCCCTGGATTCCATTTTGCGGGTTCTTAGCATATGGTTATTGCTGTTCTGGAGAAACATTGTGAAGCAAAATGGTTGATTTTCTCGCAAATATCACAGGTTTTTTCCCTAGCTAGTCAATATGCCCTTCCTGCGACTTGCAGTCTGCCACGAAAACGACATTCCATTTTTGACTCCAAGCGTATCTCAGATGTTATCATATACAGACCACGTGATCCTGACGTACCCAAGGTTGCCAAGCTATTTTCGGTTGCGTCCTCACCTTGGAAAATTCCGATGCATTGTTGGAGTGTCAACTTTGGTATTTTCAGTAAACTTTTCAACACCTCGGAGCCCTTTTCACAGTATCGTCACGCGCAGGGCTGTTCCCTACGCAAGCGCAAAAGTTACACGGTCGTGCAACGGTTTTCGCAGACAATAAGAGTCGAATGATTCATTTAAGAACTGGGTTTGCAGATTAAAAACAAAACGCTCTCACGTCTTGTTGCACTCACCGAGACAGTATCGTTCCAGTTTAAACATCGGAGCTATCCAGTCACTCTAGTCTCTATTGGTGTCAAAAGAAAATCAAATGATGATACGATGTTCTGCCATCCAGCGGTCCAAGGATTTGTTCGGAGGTGGCTGTTGTCCAGCCCTCGCCTAATGGTCTTGCAAATCGGGCTGACATCGAGCTGTAAAAGTTATCCATACTCATCAAGACTGAAGTACGAAATCCGAATAATCTGTAAGCAGACTCTCTGCTGGATAACAAGAACTTACTTGAGATGTGGAAAGCCCTGAAACAGTTGTGCTACAGCCAGGCCCGAGCTGAAGCTAAACGTCGAAGATTTGAATCACCAAATCACCATTAGCTCCGACGCATCTCCACTTCCCTCTCCATATGTTGTATTCCATGAACCCACCAAGATGTATTTAGAGTCCTACAACAGGTCAAGAGCTATAAGTCCTGTGGCCTCCACTTTCTATCACGAATGTGAATTAAAACCTGCTCTTTCAAACACGCTTCCTCTTGGACTGATCTGTTTATTCGTTGCATTGATTCTGGGATGATTCCCGATTGTTCGAGATCTGTGCTCATCTCCTCCGTACCCAAGGAAGGAGACAACATATACTGTCCGATGGCCTGCACGTCTTTTTGCTGAAAGGATTTACTAATGTACTCGTCGACCGCGTTATTTCCCATGTTCACTCTCGACCGGACAAAGTTTGCATACAAAACCTCCCTGTCAGCCCTTGAAGCCGTTGGCTACACAGTTGATTCCTTTGTTTCTGTTCTTGATCACAATAGCCATTCTTTTTGGCTAATTGTTTTTCGACTGTGCAAATGCATTCAGTTCTCTTCTTCGCGGTACTTTCCCAAAATATACTGCACGACTGTTGCACTCCGAACAATTTTCGAGGTTGATCTTCTAATTGCGTTCAGTTTACTTCTTGTCGTTGGCGACACTTGCGTTCTCTTCACGTTAACTGTGGAGATTTTTTTAGAGTGTCATTCTGTCTCCTTTTTAGTATTTCCTTTGTATTAGTAAACTTGCCATTTCACTGGATGCACATTTGCCGATAATGATGTACTTGGATGTCCTTTTAACGGATATGGAAGTTTAAATGTTCTTCAAAACAGTCTGAAAGAACTTTGCTACTGGTCTACTTCCTATTCTATAGAATGCTTAGATGTGGTCTTCAACCTTCAATATGGATCAAGCTAAAAAACTATTTTATGAAAATCCCATATCTCTCCACTGATAACCAACATCTTCCTAAAGCCCCTTCCTTCCATTACCTACGATTTATTCTAACTCACAAACTTTGTTGAACTAATCACTTTGAAACTGTCTTCACTAAAGTCAGAAAACTTTCTTTTATATCGTTCAGATTGAGGAATCTTAGGGCTCGTTGCAATCTTGTATTTCAATTTGTAACCTCTTGCATTCTCTCTCTTCGGCTTCACCGCTCTCTTATAATTTTTCTTGGTTTAAAAGGAAAAGCTTTTGATCCCACCGTCAAATCACACAACCATTACATCGTGACTAACCGCTTTGTTATTCTCACTCATCCACCAGACCTGAATTTTGGCACCATTCTTCCAGACATGACGCATACAAAGTTCTGTTATGCCTTATCTGCAGCGGTTACTGACCAACAAGGACGTGGAACAGCTTGGAAAAAGTTCGTCCAGAGTCTCGAATGAATTACTGCCGACTGGAAAAGTAGTTGAACGGAAGATTAATGCTGGAGGTACTGACCCCTATCAATTAAATGCGTCACTATAATCAAAGAAGCAGAGCCTGACTACTTGACTTCAGTAATCAACAGATGATAAAA
>STRG.28832.1
TCGGACCCTTGATTGGGAGTTTGACAAAGCTTTCAGCGGCACCCACAAAAACGAGAACCGTATCCTGGAACATGTGGTTAAAAAGAAATTCAATAAAACCTGATCATTATTTAGAAATTTGTTTCATTCGAAGAAATGCATGCTGTTTTTCCACAACATACGACGAATCTACCGATACAATACAATTGAGAGGTTGACAAGCCTATCACGAAAACATTTACCTTTGCAGAACATAAAAGAGTTTATTGTCAGATGAAGTAGGTACGTTTTTAGCGGGTTAGAGTATCAATTTTGGTGACATTTTGTACATGATAGAATAACACGTGTCTTCGCTACCGGCACATGTTGGGGGCTATCGTAGCAATCAGCAGAAATCATGAAGTCGTTCTGGGTCTGTATCAAATGCAGTCGCACTGAAAGTTGTCACGTTTCTTTCACTCATGAAATGGTATTCATGTTCAGGACAATTAAACTGATTGCTGAACGATCGTACAGGAATATTGCAAAGGTGCATCTTGTCGGTACTGCCAGTGTCGCGCACCAAATGGCTAATTGTTCCGCATTAGGTTACAGAGATTTCCTGGTCTCAACTGACTTCCAACAGGATATAACATGTTAAACTGTTAAGTCTAATTCGAAACGGCCATTCCTCATTTCGATTCTGCTGTTTTTTTCTAAATATAGTAATTTTCACCTGTGATAGAGTTTTCAAATTTCACGAGCAGTTCGAAATAAAACGAGTTTTATGAAAACCGAGGACAACTGAACGCTTTACATGATTTCACATTTCACTGTAATTTACACGAACTTCTTTTTTTCTTATGTAGGTAGCAAAGCACGGAGAGACAACTCACACATGATCAAAGTGATGAATCTGAAAAATTTTACATATTTGTGATATGAGCTCGAGATATAAGGCAGATTCAACGGGATACTTGTTTTGCCCGCAAGGGTACAGTACGTGCTGTATAAGCAGATAGCTTTTGACACAAATCAGCAATGTGTATACCGTTTGAGTAGGGTACCCACTGGGAGAGAAAAGAGATGGAAAATATTTTTTCGTTGCTAATATCTTACAAAATTTCGTGTATGTCTCAGAAGACGAAGATGAAACCCGCGTAGATTTGCAGTTTTACAGTTTATCCTTCTTACAGTGGTACTGCTAACTGGCCAGTTTTCTTCTAGAGACAATATACAAATCAGACATCTTGGTATGAAGAATGTGGTGTTCCAATTATTACCTTGTTCTTATTGCTTCTTCCATCTTAGATTAACACTCTTCTCAGTCGGATGGCTATATGACTGTGTCCACTTCACTCCTCATCACGTCATACACAGACATCTACCCACTGGATATTTTTTAGTAACGTCTCTATCCCCTGGGTTTTCAGTCATATAATTTGTAAATGCATGATTAGGAATTTTTAAAAGCAACTTTTGCCTAGACTTATGTTATGAATAACTATGGACATTTTCCACGAAAGTTTTTTGATCTGTATAAAAGTGCTGCACACTACTTCAGCATTTACCAGCGTTAGAATCTCAACTTATAAAAATAACGCAAAGCAAACAAACGAGAATAAACCCGGAAGCCTAGTGAAAAGTATGACTCAAAGTCTGGCGCCAGGTGTTCGAGACCCAGGCAAAACCTCAGTAAATATGCATACTTCTAATTATTCCCACCAGGAAACAAAGACCTGATAAGTTTTTTCATGGATTTATATGTTGTAATGAGTATTTCTAATACATGAAGAATCCTTTCATAAACAATATTCTTCACAATCACGGTACAGAAAGCCGGCCGTTGGTAATAGGTAGACAGAATAACTAACTTTTGCAGTGGTTTCTTTTCCTATGGGTTAGAACACAACAATGAACAGGAACAACGACGGATTTCTATAGTGTCGAATTTGCAAAGGAAGACAAGGATTACCATTAAATAAAAGCGTATTAGTTGACAGCAAGCAGTGTCGAGAGTGTTAGAATTGTGGCTTAAAATAATGGGCATGGGCAAACCCTAAAAACCCTTTCAAGGATAGTACACAATCAGGAACCAGCTGACGGAGTCCGCATTTTGACTTCGTTGTTAGCTTCTGTTGGGCTGATCTTGCAGCAGTTGAAGAGCATTTTATGGACCAGTTGCATCCGATTACAAACTTCCAAGCAAAATGTAAAACCAGAATTCTGATGATTCTAAGGGATGGTTCGCTACCGCGCACAGCTTTTAGGACTTATTTTCAGAGCTGTTCCGAATGACGCATAGGGGGATGATTGGCCGTAGCAAAATGGTTATCATTGTGGGCTTTGGACGTTTACAACACAGTTTCGATTCCCGGTCATTTCTCTATTTGGCGGCCTTTCATGGGCCGCGATCTCCTTTCAGAAACATTGAAATTTGTAGTACAATAAATTAGGGAAATGAAAGAATATGTATTACTCATTCACTCTGATATAACGGTCTTCCATTTTTAAGGAAAATCTTTACCTTTATTCTCCCTTTAGATTATTCTCATTATGGAGTTAAGCTCAAAAATCTTTGTAGAAGGGGACAGAATTGCAACGAAAGGTAATTATTCCATGCACAAATACTCAAGATTTATTGATAGAAAAAAGAAAGATGAAATAAAATTTCACTTTTGCATTGCATCGATCTGATTGTTTTCTTACAGACCTGAGGAATAAAATATTCATTACTTAATATTTGCATCGCGATTCACTATTATTGCGATCAATTGACAGGAAAACCTTAGGCACGTTCTTTGTGTGATTGGACAGTCAAGACCAGCAAAATGTCTCACTCTGCCCACAGCTGAAGCTGTCGACATTCGCTTGCACAACCCCTCCTCCCCTATGCGCTCAAAAACAACTTGTGTATGCTTTTAAGCTGCCCTGGGCCACCCTCTACACTGTAACAGTTCATAGACCAGATGAGAACTGACAAAATACGTGAGAAACAATCCATATCCGGTTTTGACGTGGACCTGAATTGCAAAGGTTTTCTCTTTTAGTCACCATCAACCCTTATCACTTTCCAGTTGCCTAACTGGTCCAAACCCTTAGCTTGTCGTAATATACCGTGATGTAATGAAATGAGTATGAATCAATAAAAACGAGTTTGTTCGCC
>STRG.46869.2
CGCACGCCGTCAAACACACACAAACGGGCGTGTGTGCGCAAAATCTCCACTTTATTTCCCAAAAGTGAACGAGTTGCGTCCATTCGACTCACACCGTATCGAGTGGAAACGGATTTCAGTGACTCGCTTGTTGTGTACTTTGACAAGGAGTTAACAGAACAGGAAGCGGAATCCCAATTTGAAAACCTGACTTGGAATCAACAACCAGTTCCTCCATTTGTGGACTGGTTTGGATGAATTACTGAAACTACTGGTCTCCCCATCAAAATCGAACCAAACCTCAGTTGTGTTTTGCGTGAATTGCGAAGAGAAAATTGTCACAAATGCCCCACTCGAACAAAACAACAATTCGCGAAGAGCGAGATCCAAATGTGAATGGATTTGTCACGGATAGTTGGGGCCTAGAAGACAACGCCGAGCCACCGCCTGTGTTTACCACAACAGACTTTATCAGAGGTGTGAAAGAACCACGCCGTTCCGGTAGAACGCAAACTAACAACGTACCACAACAATCCACAAGGCGAAAGACAGAAGACGATGAGGATAAAGCGGATGAGAAGGATGAGTACGGTGAAACGGAAGAGCAGGTAGATGGCGCATCCAGTCGACACTCAGACGAGTTGATGTCAAAATCAACCGCACCCGGAATCACTGATGAAACTCGCTCGGCAAAAGAAATGAAGACTTTGAGCAGGTCATTAAGCTGTCGAGATGAAGAACCAACGGAAAAGTCACCAATGAGTGACCGAAGTTCAAACGAGAACAGTATAACAGATCAACACTCTCGAACTGAGCTGTGGACTAAAATGTCGGATCCGATGAAGCTAAAACGTGCCAATGGAACAAAATATCGTTCAAGCAGTCACCATTTCTCATCAAATGAAAACATTAGCAACTTAAGTCAAGACATGGACTGTACTAAAATCGATGCCGGTATAGAAGATCAGTGGGACCGGTCCCATATATCCGAACGTTCCGATGACGTATCTCCTCATGCTTCCCCAATTACACGCCTGCCTAACTGGTGTGCCAGACCAAAACAGTTCACTGAACCTGTCGGCATGCCTAAAGCGAAACGCTTATCGGATGCAGACACATCTGAGTGGAAAGAAGGCACTAAATTACACTCGAGTTCCCGCACTGACATCGAACATAGATCTGACGGAGATAGGTTGCAAAATAAGAACAGACTACTGAGTGGTCAGAAACATGATCTAAATAGACAGCAGCGAAAAAACCTCTCCCGATATTCTCAATCTGACGGAGATCCCACAAGTCTCTTTCCAGGTCTTCACGCATTTCAGTCATCACCTGTCGGGACCAACGCGGAGATACGAGCAGATCCGGCTGGTCAGAATGCAACGTATGGCGAAGAAGCGGGTATGAATCAGTATCGATTGGGCCCGCTTAGTGGTGTGCAATCAGATTCAAAGTCACATTTTGGGATGCTGCCTTTGGGTGCTAATACTTTGGCTGCAGCTGCTGCGGCTGCAATGTCTCCCCTATTCCACAATCCCGTTAAAGATTGGCCTTCTCATTCCGCGGATGAACATCCCCAAGTGTCAAACCTTTCATCTGCAGGACCATTTTCTGCAGCGTCTGTGATGTCTTCTGCATTACCCAATACGTCGGGATCATCCTCTTCGTCATCAAAATCTATGGATACTTGTTTTCCTCCGATGCTTGCGGCAGCCGCAGTAGCTGCTCTCACTGGGGGACGTTTCCCAACAACCGGCTCAGGATTTGCATCACTTAATCCTATGTTCTCAGCTCCATCAAATCCCTCTCTGTATCAGGCTGGTTCGCTGGGCGACGTCCATTCTGCAATTGAATTTGATCGTGGTTCAATATCAGTCACCGGTCTAATGAACAACGCACCAATGTCCTCAGCTGATATGGCCAAAGAATTGTTATTTTCTCCAATCAGAGCTATGTATCAAACGTCCAAATCAATGTTTGATCCCACAGGGATGTCCGCTCTTGGTTCATGTAGTCGAACTGGTACAACTCCACCTCCACCATCACTTTCGGCATCTACCAGTCCACGACCAATGCACACAACACGATGTCCTCGGGGTGCGGTACCATCTAACTCGGGGGACTACTGTAATTCAGTGGATGATGGACGCGACGAAGTTGATGAGAATGAGAGTGTAGACGGTGTGGATCAATGTCTCGATATGGAAGAATCTGTCGGCACTACGAATGGGCATCAATGGACATTTGAAGAACAGTTCAAACAGCTCTACGTGCTCTCGGATGACCCCAAAAGAAAGGAATTTCTGGATGAATTATTCGCGTATATGCAACGTCGAGGTACGCCAGTCAATCGTATTCCAATCATGGCCAAACAAGTACTGGATTTATATGAACTGTTCCAACTAGTTGTTGCACGGGGTGGACTCGTGGAGGTGATCAATAAGAAATTGTGGCGCGAAATAACAAAAGGTTTAAATCTGCCTTCATCAATTACCAGTGCGGCATTCACACTCAGAACATATATGAAATATCTCTATCCATACGAATGTGACACTCTCGGACTGAGTACACCCGGTGAATTACAAGCAGCCATCGATGGTAATCGACGTGAGGCTCGGCGATCGTCATACAGTTTCGATTATCCAATCACGATGCCACCTGGAAGCGGCAATCGTCCAGGCTCACCTGTATATCTGATGAGCTCCCACGTGAGTAATTCCGCGTTAACAGCCAGCGCAATCAATGCCGCTGTGGCGGCAGCTGCCATGGGTCAGTCGTTACCAAATCCAAATGGTCCATTTCCACCAAATAGTTTGAATGGTGGGACATTACCGAACGGATTACATCATCTGTCCAATTCCACTTTATCCTTCGGTCCAGGTGGACTCGGATTTCAATCCCAACTGAATCAGCTTCACCCCTTACTTGGTTTACCTCCAGTCACATTGGGTGGTCCGAACATGTCCTCTCTGGCACACGTCACACCGGCAACATTTGCAGCCTCACAACTCAGCTCGTCGGCGACTAGTCAGAGCCTGTTTGCCTCAACATTTATGAGCTCCATGTCCGCCAACAATCCTTTCCCTATGGGTGGGACAAGTGTTTTTCCTCCATTCTCAACCGGCTTGGGGAACTCCGACGACTCCCTACTGGAATCCACGCCTCCACCACCACATCTGTTACAGTCATCACAACCGCAGTCACAGAATGCGGCCACCATGATGACACAACCCGCAGTAACCCAGCCTCCTCTTCCTTCGTCGTCGTCTTGTTTGCCCCCTGGAGGTCTGGACGGGACTCCCATAACAAGTTTTCCTGATGTGAACACGATGGCGGCTGCAGCAGCGGCGGCAACTTTATTCGGAACAGGATTCCCTCAACTACCCGGTGCTTTTGCCACCAGTCCGCCCGGTGAACCTCGCGTATTACGGACCTTCAAAGGTCACAGTGGCTCGGAAACGGTGTGTGAACAGTTCAGTCCGAACAGCAATGACACTGCGGACTGCTTGAGTTCATCAGGACAGAGAAGAACACAACATTCAAGACATTCCAACAGTGAAGAAGTTCATTCGTCTTCGAGAGAACAATCACCCGGACCGTTAAATTTGGTGGCAGCAGAAGATGGGCTGAGCAATCAAGGTCATCGATCAGCGGATAATATGAGGACGAAGCATGAAAGAAACCTATCACCCGATGCATCCAATCGTCTTCGTTCCTCGGGATTCATTTCGAAGAAGGACGACAAAAAGAGACCCCAGTCAGCTGATCAGCATCTGACCAGACCTACAAGTGTACAGAAGTACACAGTGGACGATTTGGAGACTATCGGGGATACAAAATTGAACAGAATGACAGATAAGAACGGAGCGAAGAGTACGTTCGGTGGTTCAGCTAGCAACGGTATTAGAAATTCCACACAAAAGACCCGTCCAATTTCTGTCCATGGCTCGTCCTTGTCACCCACTCCAATGGACGCCGATTCGGATGAACTGATGTCTAAAAACACTTCACAGTCCGCGTGCCATCAGATATGGGCGGCGGCGGCTGCGGCGGCAGCTGCGGCAGCAGGGTACCAAAACTTGACCAACTTGGAGGCAACATCCAGCAACTGTGACCGACCATTCGATACTCTGAACCAAGCTCTCAATCCAAACTCTCAGAATGAACACTCCAGTCATCGCCAAACTTCAGCTCCTTCACAATCCACAGCCACATCTGGGAAACGACCAAACGTACGCGGGGCCGGTACATTTGAAGGCCCCAGCTTAAAAGTTCCTCGTACTGGAAATGTGGTTCAATCACCAACTGATAGTACCTCTAAGCGTTACTCCACAAACACAACCACCGGCATGAGTCGAAAAAGTGGTACTTCCAGTTCTGATTACCGAAGGGGAATGGAGGGCCAAACCAGCTCGGCGTCCAATCACCATACGTCGGGAAACCAACACGTAAATCATTTAGGAGTTGGCGGTTTTGCACTGGCCACACAGAACCTCCGAATCCAAACTCAGTCTGGTGGACCCATGGGGCTTCCTCAGAATGCAATGGTTGTCACTATGGAAATGGGAAATCTGCTTTACCAGGGCGTGCTTTTTGGGCAATTCAAAAGATGATCACCTGAAAGTCTGACTGGCACATCGTCCGGCATGCGTTGAATTTTCTTCCTCACATTGGCAGCAAATTTTGCCGAGAACCAAACAAACCAAATAAACAATTTCTTAGGTTTCCATTCCTATAGACTGATTGACGTTTTCACCTACGCCTTCACTCGTAGACCGCAGACAGCAGCAAGTCGTCCAGTTATTCCGTGTACATATTATTTTCCCTTCCCTATATACATGCATATACAAATGGCTGGTATATGACACTTCATACGTTGTTACAGTACAGATCATTCATGCGGCCTCCGCTTAGTAAACTGTCCCCTTCCGTTTCATCCTGTTTCTAGCTTGCCAACTTCGCTTGGGTTGATTGATATTGTGCTTATTCATGCATTCACGCAGCTCGTCATCACCTGTAAATAGACCATGATCCATTTAAAAAATAAACATTTTCACTATCATGAAGCTGGCCTCCATGGGATCCAATTCACCCATGATTTGATCTGGCTTACGAAATATCGTATTCCTTTTTTA
>STRG.68599.1
CCGCGTATGCATGTGCACGAACAGCACGTGTGCACTTTTAGGCCACATGACCTGCCAGGGACAGTGGACAAATCAGACTGCCTATTACGGTGAGACGATCGATACATTGGCAGATCTGTTGCACGATATCGAGTGACAGACACCAGTACCAGACGACCGCTACTATGCGACTATCTCGGTCAGTCAGCACATGCACACGTGCGCGCACACACGTGATTACCAGGCTAAACCAGCCCGACTTTTGTGTGCATCCCCAAGAGAGGCTGATGTAAACAGACGGCAAAACAGGTTCTGAAACACAGTCTTACTGTTCCTTTCTATTTCGCCTTTCATCATCGGTGAACGAATCGAAGCTAACCTTTCAAGCTATCTGTATGGATATGCTTGCACTTAAACGCGCACGCATTGCTAATATCTTCCAACGTTCTTCTATCCTAATTCTGATTCATGCTCGGACGCACTGCAGCTCCACGTAGGAGTTATGGTCTTCGCAGCAAAACGGAGAAACTCTAAACGTGAAATTCGCAAATACTTTGGTTACGAGGTATGTTGCCAGCTATCCCAAAGTGATAGTATGAAAGGTAATGCTTCATTTTTAAGCATGAATCTGACCAGCTTCTCCAATGGAAACTTTGAGTGAAAAATCTGTTCATTTCCAGGCTATGGTGCTAAACTTCGGCGAGAAAATATAGCTAGCATATCTACCGACTAGCAGATGGGTATAT
>STRG.65644.1
ACCATGATCCGATCTCATTCGCTCATTGCGTCTAAAGCCGTTTATTACGGAAAACTTCAATCTATCAAGCATCTAATAGAATTTGGTACACATCGCTGATTATTATCACGTCCACACTGCTTACTGTTTACAGCCTAAATGAGTATTATTCAACTGTTTTGCTTTTATCCTGATCCAGTTAACCAGACTCCCTTTTAGGAATGCTTAAGTATTCATGAAGAGAAGTGCTGCTTGGGCAGTTAAATACGGACCACCTCTTGCAGCAAAACCGCTCCGAAACCGATCGGTTTCTTCCTTGTTTTTCCAGCGGCTTTTGGCCGGTTTGTTTAGTAGCCATTTTACACCGATGAACAGTGAATTGATGCGAAGAAAATCGACGACGGTATTCATCGAAATGCCCTGAAAAACCTCGGTATAAATTGCTCTATTTTATTACCTCGAAAAGGGGACAATAAGGACAATCAGTCCGGGAATCATAAATTAGGAGATAAAAATGAGCATCATTAACTGTTATTTGGGAAAAGTGACAGAAGCTAACGAAGCATATCACGTATTTCAAACGACTGGCACAAAGCGCTCAAAAACCGTTCAGAAAACCTGTCAGAAGCCACTTAGACACCGCTCGAAAACCGATTAGCGTAATAGTAAAAACAGCCGGAAAACCGGACAGAAACCGATCGGTTTCGGAGCGGATTTTGGCCGGTTTATAAATGATTTCCAAGCGGTTTGTGCCACTCGTTTGAAATATATGATATGCTTTGTTAGTTTCTGTCACTTTTCCCAAATAACAATTAATAATGCTCATTTTTATCTCCCAATTTACGATCCCCGATTGACTGTCCCCAGTCAGCACAGGAATGCGCATTTTATCCCAAAATAGTCCCTCGCAGAACTATTTTCTAGCAGTTAGTTTGAGAAGAGTTTTTGCCATACCGTTAGACTTGGGTAGGTCTGAAACTTGGAAAAATAATTCCCTTTCATTGAAAAATACTATGCTTTGCCAGCCCGGTCAGCACAAAGAGGGGGCATTTAGTCCCAAAAAAGTCCCTCAAAGGACTATTTTGATGTGGTATGAGTTGGAAAACTTCACCCCTTGCTTCAAGTGGGGTTCATAACATGTAAGTACACCTTGACTTCTTTGTGAAATGCTGCTTTTCATGGGGATGTTGAGCACCAGAAAGTACCCAAGTAGCACAGTGCCCCACCCTGTTGGGCACTGCCCAACGGAGCGTTGGGTGGCGCACGCGGACGATACTTTTCAACGTAAATGGCATAGATCTTCCTGAACTGCAGGGCGCCGTTTGCGTTTATAAATTTTGTACAAATAGGTAACAAAATCGCACAGTTTTTGTTTTACTGCGTGCCCTCCTGGCCAGGTGGCCTTTAATGGTTTCGCTTAATGCTTGTCGGCAGGTGAGTGTTTTCATCGGTGCGTGGTTGCGGTTGGTAGTATAATTGTCTGACTGTCATGAATAAGTATCGTTTAGACTGTATTGTTGCTGTTCCGTCGTCTAGTTCTTGTATCGTAGGTATTAATTGCTCGAAACATTCCATACTTCATATAAGAGTAGAAGTTTCTTCCGACGTTGTCAATATAAAGGTAACCAGTATTTCCTGGAAAATAAATCTCATTAATAAAATGGTTACCTGTTGAAACCCATTCTTCCGTCGTTTCTCAATCCTGTAGGAAACCTTCTGTTATGCCGACAGAGAGCAAGTAGAAAAGGTGTAGGAGGAGAAAGATGGAACTGGGCTCCGTGCAGTGTCCCATATGTCACAATACCAGTTTGTGGGAGCAAAGAACTTCGTGTCCTAAAGAAAGAATCCGGAGTATGCTCTTATAATGGATTTAATTATCTGAATTGTTGAACAGCAGTTACAACTAGCACTTCCGATGCATATCTCGAGGCGGAGCCGGGTAATATGGTATCGTTTCTATATTGCGTTATTTCCAAGCGACGGAAGATGTACAACTTGGAAGAAATATACCCACTAACGTGAACATGAACATGGTGCAACGGTCGCTGCCTGATTTATTCGTCACCTCAAACTTAAGCATGAAACAGCGGCGAGACGTACTTCCCTGTGTGGGCAAGTTTGTGCCGGTTCTCCCACGTGATCCACGGCCTATTTTTCGTACACTACGTTCGTGTGAGAAAATTCAGTTAGACAGTGGAATATTCACGTTGAACTGACAAACGGAATAAATATGTGCCTTGGCAGCATGGATTTCATTCCAAATTCTATCTATCTGCACCTGAATATAGATGAGCTGTCGTTGTTTCGGGCATCTTCCGTTCAGATGTGGCAACGCTCAAGCGGTTTGCGGATTACGACTTGGCTGAAACCGTGCGTAGCATGCTGTTCGCGTCCATTGGAGACGACATTGCCCTTAACTGTTGTTGGCTAGGAAGCCCTCAACGAAAGGCCTTTAACGACCATAAGTTGATCGCCGCCGTTAAGGATGCTATAAAAGGGACGGAGCGGTTCTCCAACGAGCCAACGTTTGTCACTGACAGACATATAAAGCGCTGGTTCATCAACGCTCGGGATCGGGGCGAAGGAAGACGGCTAAGACGATCCCGTGAACAGCATGAAGAAGAACCAGGAACATCGTCGCGTAGGATGGACTGACTAAAAAGCAACCAGCGGCAATTTTGTAAAACAAATCCGACGTTGTTTTTAATAAATTTATCTACCTTTTTATTAAAATGGCCATTTTTCTCATATATAGGGATAATTTGGTAGTTAAGCTCGAAAGGAAGGAGAATACTTTAATGGTATTAG
>STRG.2811.5
ACCGTGATGGCTCAGCTGGTAGAGCGCGTGCCCGGTATCCGGAGGGTTGCCGGTTCGACTCCGGCTGGCGGCGTCCGACTTTTCGATGTGAAGAATGCAAGTGGATTTTCCAAGAAAATATTAAAGTTGTTTTAAGATTTCTTTATTTGTCAGAAAATTAATGGTACATCACCTCTGGACCGTGATGTGGCCAGTAAGTAGCCACCAAAGGGAATTTCGCCGGTGGTGTCAGGCCGAGAATCCAATATCACAAAGCCGTTAGTTCGCTGTAATTCGAGATAGAAAATGACGAATAACGAAATGAAAAGGATGTGTGGCTTCATACGGGCGAATTTTGAACATTCATACGGGACGTGTATTTCTCTGGATTGTAAATGAATCCGCTCCATCGCCCTGCAACTTTTCATACTGTCATACAGAGAGGAAACAGTTCTGATCATCGACTATTTTCTGATAATTGTATTGTATGTGCATACAGATCGATGAGAACTCGTGTCATTCTGAACTCTTACGTACGTGACGTAGAAAGATTCACATGAACGTGTTGCACAGCTCGGTGTAAAATACTACACCGACAGAAAGTGCGCGAACCTCATACTCTCGAATTCTACGCATTGTACTCAGATGCACCTGCGTAAATGCACATACAGACCAATGCGGTGTCATGTGACCCTGTCTAAAATTCAAATGACAAAACTGCATATCATTAAGGTGGGCTATGATTAACCATCGTGCAAACACTTGACAATCGAATCTCCCGGCCTACGCAGCCCGGTCAAACAAATCAGATGCCACCTCTGACCAAGCAACCAAGTGCAAGGAAGAAGGCGTTATTAGCACATCCATTACTATGGCATATCGGGTTTCGATTATTGCACAAATCTTACATTACACATTCAGCCTGTTTTACATAACAGAATGGGTAAGGATCAACGAAGGTGATATTTAAGAAAATGGTTCTCTACATGTACACCCACCGAGCCCTGACTGCCATTCAGACCCAGGGGGTGAACGATTGCAAGTCGAACACCTAACCACCGAGCTATCCGGGCTGACCTATGCAGTGGTCCCATGCTTTTCAGTGGTGAGCTTATGTTTCATGATGAATCATTTCATAATTACGCTAATGAATTGGTCTTTAACAAGGCAATTCACTTTGCTCTCGGGTGTGAGTACCAAGGCTTTCATACAATACGCCATCCTGTTTGATCGATTACTTTAGTGACGGACTATCACGTGTACCAGTTATGCGTGGGTTTGTGCACATTGGTTTTCATGTGCAAAGCACGATACAAACAGCTTTGTCCATTTTATTCACACGTACGCACACATACACACGGCGCACTTAAATGGTTGTATGGATTCGCTTAAGGTCACCAGAGAGGTGAATCATGGGAACCGGCTTTACAACAACCTCTTTTTTACATAATAAGAGATTCATCGTATAATACGAACATTCAAACCATTGAAAACCATAGAAGCACCGTACTGCTGCTCCATCCTCGGTAGGAATCATCAGCAGTGCACATCCAACGAGCCCCAACTGGAATTTACACCCTGAGTGGACGATTGTGAATCGAGCGCCTTAACCAGAAGGCTATCCGGGCTGTCCCTCAACAGTTTAGTGAACTTATAGACTATATGATATAGCGTCCTTCCGACGGAATGCCTTCGTTTCACTTAGACCCCTATAGAGAAGCCATCCAATGTAGTAGTCGCTCGCTGTGCGAGAAATGCTCTGCTAACATTGAACACCGGTGTCGGAACTGCGCTATACCATATAGTGTATAAGTTCAATAAATCATTGAGAGACAGCCTGGAGAGCCTGGTAGTCAAGGTGATCAATTCGTGATCGTAAACCCATGGCTCAAATTTTCAGTTGGGGCTCGTTGGATGTGCACTGCTGATGGTTCCCAATAAGGATGAAACGGTTGTACAGTGCTTTCATGGTCTTCAGTGGTTTGAACTTTCATCCTGCATGATGGATCTCATATTACGTAAAATCTAATCTCGTCCTACTCATATAGTAACCTCTCTTTTCTGTATCGGTTGGTGATCGCTGAGCTTGGAGTTTGGAAAGAAAGAAAAACGTGTTGTGCAAGGTGAACTGCAAGGACTGTGACAAATACTATGTCGATCAAACTGGAGGGTGGAAAGTTAACACGAACGCAGGAACACGAACCGAGTACAAGAAGACATGATCCAATCTCCCTAATATCCGTTCATCAGGATCGGGAACGACACATGTTCAATCTGGATGAGGCTGTGACTCTGGGCCAAGCAAAGGCGAGACACGCAACGGAGTTCTTGGATGTCTGGCGTTCTTCAGCAAAACCGATCAATACACACACAGAATGGGATCGTGCTTACAATCGCCCGATATGCCATAAATTCAACTAACCCAAGAAATGGTAAACGAATTACCTGGACGTCAAACTTACTGACCCACAGCCACGAAACCCAACTCTTTTCGTGAACACATCAACCAAACTGTTCGCATGACGACTCAGTGAACCAAGCCTACTACAACAAAATTAATTAATTAATAAAAACAAACAAACAAACAAACAAACAAACAAACAAAAAACAAACAAAGACAGTCACCTGAGAGGTCAGATCTAGGGTAAGCTCCATATATGAACAAATGAGTACAGAGACCTTCTCCTGAGCACTGACGACGTCACCTTGACTGGTGATGGAACGTTTGCAACCTAAACTCCGAGTTCAGCAATCAAACTGAGCTACAAATAACACCAATATTCAAGATCATTGGGAACTTCTCTTTTCTACTTATTAGACTCGTTTGAGACACATTGCCAGAACACAGAGCACAATGAAACCGACTCGGATTCTGTTCTGATGATATTTATTCGTCAAATATACATTGT
>STRG.60373.2
GTGCATACCGCCAGAGAAATCCTGAACATTCGACTGACCTTGGCCATTATCGGTCCTGTGCAAACTGAACTGAACTGCACTGGCGACGATTCAGTTTTCGTGATACGCAACGAGATCTCGTGGTTCCATTACTTAACCGCCGTAAACTCAGTAAGAAAGAAAGAAATCCTGTGTAAGGAATGTAACGAAGTGGTTCGTTTTCAACCGTTCTTCGTCGATTGGCTATTCTTCCGGTATTTAATGGGAACTACGGAATGGTAACGCTGAATGAATATTATCAGTAAATTTGAATTTTTGTGATACCTCTCCCTTAAATATTTCACACTTCAATCAACAATGATGCATCTTCGCAATCTATTATTTACGAAAAAAGTGATGCATTTCCATGTTGCTTCGGTTGCGTCGAAATTCTGCTTAACTTCGCAACTCAAAGTCTACAGAAGTCTGAAGCAAAGATTATCAGCCTCGAATACGAGCAGTGTCTCGATATTTAGCAAACTAATTGCAGAACGCAGACCGGCTTTTAAAGCTGTGATATTCGACAAAGATGGCACCTTAGTCTGTTTTCACTCATTGTGGATACCATGGGCTAGACACATTGCTACAAGCGTTTCCGAAGCAGTCGATATGGACGTGTCCGAGGAAATCTATGCGTTGCTCGGAGTTTGTTCAAAAACTTCCCGAATTCGACCTGGCTTACTGGCCGAGGGAACAAAAACACAGATCGGTGATGCCGTGGCTCAGCTTCTGCTCAATCATGGAGTGGATCGAGATCTAGCTATATCGGTTTCCAGTCGCCACGTCAGTTACTGGTCTGCATCACCAAAACACCTAAACGAACTGCATGATTTGAAAGACTTATTCACCGTACTGCGTCAGCATGGCATTTTGATCGGAATCTGCACGTCGGACAGTCGCGAAGGCACAATGAAATCACTGACCCAGTTGGATGTATCACACTTGATCGACCTTGTTGTTTGCGGTGATGATCCGGACACTCGACCGAAACCGGATCCTCATAATGCGCAACTGATCTTTAATAAATTAGATATCAAACCGGAAGAAGCGGTCATGGTTGGTGACACACCCACAGACATCTTGTTTGCCAAGAATGGGCAATTTGGTCTCAGTGTCGGAGTTCTCACTGGTATCGGAAAACGTGAGGATTTGGAACAGGCATGGTACAACTCCAGAGCATCCAGGGACACGGAAACTGAAACAGACTTCAAAGCGGCATTCCAGATAATCCCTTCCGTGGCAGATATCATTCCATTGGTGCTGCCTGACTCAAGCATTCCAATCGAAACGATGGTTGAGACCACGCTGTCCGGACCCCTTTCATCCGTCGAGGGCGACCCTTCACTTCGGCTTGTTATTCTGGACAAAGATGGCTCTTTGACTAATGTGCATCCCCGATGGTCTACCTGGACAGAAAAACTGTGTTCCAAATTGATCAAAAAAACTTCTCCGGATATTGCAAATCAGTTTTTGGATATTCTTGGCTATTCACCAGAAATTCGAAAATCAACTGGGGGCTTGCTGGTCGATAGTTCCAAGTTACATATCAAAGAATGTCTGAACAATTTACTGATGCTTAATGGCTATGGATTGGAAAATAGCCCGCAGCTACTGGAAGAGATTTGGTTTGACCCAGAGCATGATTCGACAGATTTGGTGCCCGGCGTGGTCGACGCTGTCCGTGAGTTAAAAGAAAAAGGAATGCGCATTGCCATTAACTCATCGGATTCGCGTGATGCATGTCAGGCTTTCCTGAATTTTTCAAAGCTAGGAGATTGTATTGATCTGGTCTCATCGGCAGAGGATGCGGATCGTCATCCAAAACCTTTGCCGCATACGGTGCATCGAATTATGGAGAAGCTTGAATGCCTACCTCAACAAACTATGGTCGTCGGTGACAGTCCAGCCGATCTGATGTCCGGTCGTGCAGCCGGGGTCAGACTGATTGTGGGTGTCTTATCCGGATTTTCATCGGCTCACAATTTACTCCCCTATGCGAACATACTAGTTCCAAACGCAACCTATTTGCCTCACTTGGTTCGGCTGGACTCGGGACAACTGGATTCCGTATCCAAATGATAGCAGAAATAAAACGTTCAATTTTCGAAAACAAATTTTTAATTGCTAGTGTTTCAGATTCACCGAAATTTCCATTTGTTGCTGGTAAATCTCAAGCGTTTCTTCAGCGGTCATCTCATCCAGCCGCTGACACAAACATTCATTTAGCTATACTCTTCTATCCAGATACGAATTGTAAGGGATGTATTTCGCTAATATCGGAAACCTGAGTCAATGCTTTCAATTTTTTCTGTTCTGTATTTTAATTGTTCTGAAAAAATACAAGATGC
>STRG.79005.1
TCCTGCGTTTATCGGCAGTGGACATTCTAGACAACTGCCAACAACGCTGCCGCATATCCTTTAAAACATGAAACCGACAGAACACTACTTGTGATTCCGGGTACACACCCCTGAAGTAGTTATACTTGAGAATACTGCGATCTCCAACTACCGTCTTACACCAATTTGACTGCGGCATTGCCTCAGCCAAATACTCTACAGCCGTGCGATAACTAACATTGCTCTCATTAGGAAGCAGCG
>STRG.77773.1
CTGAAGGATATGGCTGCGAACCGCGAGCAGTGGCGATCGTGTTGTCACTTTCTATCGAATCAGAATGACTGATCGATGTACGTTTGTACAGTTAGACTGTGTATTCCGTGTGTTGGCTACTAGGGCATTCTTTCCTTTTCCCACCCATGTAGGTCCAGTCCCTGTCCATCTTGTATATTCATACTTTCTAATTCAACGTGCAACATGGTGAAAAAGGCAGTGGTCAGTGGGGCTTGTCCTACTGTTTAACGCTGTACGATGATGATGATGATGAATCGCAAAAAAACTGTTGCCTGCTCTTACTTTGCGTACGTTGACCAGTAATATCTACAGTTCTGGACAGAACTGCGCTAGCGGTAGCTCACTGCTTTATGATTCATCTGGCTCAGAATTGCTGTAGAGTTAGCGCTTCATGCTGCCGTGCGATACGAGCTGAGTTGAAAATTCTTACCCTCATACCCCGATAATTTTTTATCAGCTCTCGGCAACCGTGAGGACAGATTGAAATCCGGATACATTCATTCCATTGAAAGCGCACTGCAGCTCTCGTTTCCTTTTGCTTCCCTCGCAGTCACACTTTGACCGCAGTGTAATTTCAGGTGCTCTGTCGGATTCGTCCACTCGAAACGCGTAGGCCCGACTGGATGGCCTGCCTTTGTCTACTGGTTCTGTTACTGATCACCTCTCAATCGTATGATAGCTGTTGGGCTTCTCAGCTTTGGTGACGACATGGTCGCGTCCACGTACACAGTTGTGGACGCAAATCATGTTGCGATGCCCAGAGGATAGGCGCACGCTGTGGCCCTCTACGCAAAATGTGTAAGAGTGGTAAATGCGCCAGTCTTCAGAACAATCAGGAGGAAATCGCTGTCTCCCAATACGGTGTCACTTCAGAATAATTCCTACCTACTTCCGAATGATTTTGATTGAATTCCGAAACAGTACATCCGTGATCAGCTGGGAGATAACTCATTCGTACGGGTGAACGACGAGCCACGCTCAAAATCACCTGAAGCGGGAACTGCGAAAAAATCCGACACTGATAGCAATGTGAGTACATTTGACAATGCATGCATTACCTCATTGTCTCTGC
>STRG.37132.1
CGGCGAGTTGAGGAGCTCTCGAGCCCCATAATTATTGAACATAGCCTCCCACAAATCGTAAAAATGTGCGAGGTTGAAGACTCAGAAAATGTTTTTACTTGCTATCCCATCCTTGATACTCGTTTTTGTATTTGTTGTGTTGGCACCATATTTGACTCAAGGCCCATTGTAAGTGATACAACAATAATAATTATAGTAATATACTGCAGCTGTTTTCCCTTTTATATCATGAGATATCATCTGGTTTGTGGAATAAGTTTGAATTTTCGGGTGAGTGAACGGTCTGATCACGTGAAGAGAAAGGACAAAGTGAGTGTGTACAAAAAGCTTGCTCAAGGGCCACGTGTTACGGTCACGATTGCTTTAGGTTGAGTTGCCAGGACTCACCAGTGTTCAATATTCGGGTTACTTTGGTTTTAGTAGTCATAGATATTGCTTGTCTATTCATTCATATACTGCAACTCGTGGTTGTTGCCACGACCGATTTGGAAGCCGTTATCAGATTAATCGGGTATTGATAATACTCCAAGTGTGTGATTGAGTTGTTGACAGCCTTAACGGTGTCTATGCGTACAGAAGCTGAAACATATTGTTCTGTCCTTTCGATCAGTCTGCTAGTCTCCTGTCCAGTTATCTAATCTGCTATCAAAATCCTGGTTTTTTTTTTCGCACTCTCTACATCCCACTGCTTGTAGCGGAACACGTCTATCTCTTGTTTCCGTCTGTTTACTAACATGGATTCAGCCCATTGTGATTGGTCCCGGTTTTTGGTCACATGTGTTCTGATTCTGCTTATTGAATATCAGTTTTTGAGCAGTCCCCGCTGTCATTTACCGTCCGGTCGTTCTCAGTCCCTTTGTGCTGGAAGCCTTTTTATCGTTCCGATTAACCGTTCTTTCAGGAATTCAGATTTGTCCTCGGTGGTCTGATGTGAGATTAGTGGCATAAATTGTGGAGAGCTGGAGAGCCTGGACTAATCGCTTTTCTGCGCTTAGATCAGGCTTGAGTCGGCGAATGGCGATTGCCCCTGCGATGGTCAGGAATTGACGTCATGCTACTTTTGATCCATTGGATGGAACTCGATATATGACTTTGAACGCTATTTCAGGGTCGATCTTGTGGCCACTGTCCACCGAATGGCCTAGAATCGAAGTATTTTACACACCGGCTTTCCCATGACTCAAACATCACCCAAGATGTTGAGTCACCTCATCCAAATGAATTCTAAGACCACGTATAGGATTAATTGAAAACAGCTGTTCGCTCTCCGGCGTCTTGTCCTAAAGTTACCATGATTGTGGGACTATTCAGGCCATTGAAATCTATTTGTGCCGGTCCATTTTTTGTTGCTACGCCATTCCCCGTTTTTCATGTGGTCTGCAGTAATTCACAGCCATACTTGACATCCTGAAGAACGCACCACAACGAGTGTTCCCCTGGCGGTCAGATCAGAAGTTCCGGTAGAAAAGCTGTCTTGTTTCAGGATAATGTTCCGCGTCATACCCCAGAGGAAGTTGATTACTTGTTGCATGTAAACACGTCTATTCATTTGCGATGTATTTTCAAACTAGCGAAACCGTTATCACTTCGCAGGTGCAGTTTCCTACAGTGCTTCCCAATTTAAATAGGATTGGAAATGCGTTCCTAATGTTGAAAAATAAACCGAAAGAAGCTTCTCCACATTGGACTTCGGAAGTGAAACGGATGCACGTAATGAAGCACAAGATAACTAATAATCAATAACTAGATTGGTGGACTCATTGCCTAAAATGCTGAGTGAGATATCAAGAATAAAGGTAAACCAGCAGACTGTTGCCCGGAAAATAATATATACTTTGAACATGGTGGCACGAGCTCACGTAAATAGTTTTTACTTTCTTTCCTGCGGTCAGCAGCCTCTGATGCATTTGGATCAGCACCGTGCACAATGAATGACGAATTTAACACATTTTCCGGCATTACTTCTGTCAGTGATATGAAATACAATGCAGAATTCCTTCGTACAGATAAAGGGGACATAAAATATCCGCTTCCCATGATTCGTTTGAACTGTGAGAATAAATGTGACCAGAATTATATTCTGGTCATACACTTCGTTTGCTCTCGGTCAACGGCCAGCGCACAAGCAAATAGATAGTGTATCCTAACCAGTAAACGGATCGAATGTACGAAGCTTGTATAGCACTCGAAAGTGTGAAATGGGTCACTCCAGGAGATAAATGGCCGATTAATCATGTGTGATCGTTGTGTTTGGTGTATGAGGTGATGTTATGTGATTTGTTTGTGGGTTGGATCAACCATGGAAACTAGGGAGAGAGGTGGGTGGTTGTGTGACAGTTTTCATGGCGGAAGAAGTCGCGTCACAAACTTCTTTTGTATACATAAATCCGGTTTAAGTTTGTGAATAGTTACGGCCTCGACAAATCATTCATGGATTCCGAGATCGCATAACGACAAGGAACGCTTTGATATCCAGCAGGTGGATTGTGATGGGACTTTCAAATAGCTTGGTACCAAGCAATGCGAGGTTCGTTGACGGGCGTTCACTTATTCGGAAGACAGCCAGTGTTCTGTCCCTTCCACACACTGTGCTCCGCAAATACCATCAACATGATGAATACTGTTGGAGGTAACAAAAAAGGCTTGCCACACCCATGTTCTTATGTGTGAGTAGTAAGTTTTAGGAGGAGTTGTGCGACTTGTCACAGATTCTGGTCCACCCCTGGTCCGGCGCACAACGTTATCGTTGTTAAACGACAGCTGTGCATGCATCGTTCTAGTGCAAATGACCTTTTTTGCAAGTCAATCGTTCAATTTCGTTGAATCATTTGCACTTGTTCTGCGGTACGTATTCTTTGAACTGTAGTTATAATGATTCAGTCAGAACTCTTTTATACTCTGTTTCAGAAACTTCAAAAATTGAGTCAAACTTCCAACAACAAGGCTGTTCGCTGGAATTAAGGCCCTACATATAAGTCATCCACGGTTTAGTACCTCACTGAAGCCAGCGATAGAAGGGCGCTTACCGTATCATGTAGTTTTGATGTTCAACAAACCATTGTGAGCCGGATCAGATAGCCTGATGGTTAGGTGTTTGACTCACAATTGTTCACTCCGGGTTCGACACCCAACTGGGGCTCGGTGAATGTGCACTGCTGATCAATCCCAACAAAGATAAAACAGCCGTGCAGTGCGTTCATGGGGTTTCATATATATATATATATATATATATATATATATATATATATATATATATATATATATAAAGATAATCTGCTTATGTGCTGATTAGTTGTTTGTTTTTTAGCGGGTTCTTCCTGTGAGTAATGACTGTAAAAGTTACTTTACAATGTGCGCAATAAGTTTTGATTAACCGGTCTTTCGGTGATTCAGCTTTACAAATTTCCCCCATCCTTATACTGCTGTTTAGCACTAATGGAAACGGAAAAACAAATGCAATTAAAGGAAGAATCGGTCAGCCATTTACAGTTGGAGAATACCCGATTAAAAGCCTTGTTAAAGCGTCAAGCGGATGGGGCGGAGTTATATGAGACGAAAGAACGTGAACTGCAAAGAACAGTTGAGAAACTGCAATCGGAACGAACAAAGTTGTTAGATGAGATTCGCGAGAATACTGCACAACACGAAACTAATGTGCACGAGTTACAGAGGCTGATCGTTGATCTACAGGCCGAACGGAAGAAGTTGATGGATGATCGATCAGTCTCTGACGCGGATATGCCAGCGAATATCAAGCACCGGCGTAATTTTCGAAAAAAACACAAGCGCAGTGAACTTCATTTCTTCTAAATCCTTGATAATCAAGTCTGAAAGCGTTCCCTTTCGCAGAACGGTCGTAGCTCGCGTTTACCAAACGAGCCGAGAGATGACAGATTAAGCGGTCGACTTCGGTACATGAATACAACTCTATCACAGAGGCAGAATGCAAACAGTCACGACCTCGATGTGTTTATCGTGATATCTTCGTCATACAAGTAAACTAGTTGCTTTCGGTCATTCACGGTTTCGTCTTTTCTGTTTGCTCAGTTTCTTCGCTACTCTTTCTATTTTTCTTATTTATGTTCAACCCTACCTGGAATTTGACAAGGAAAGGGAAATTTATTAGTCATCAACAGTCTCTCATCGGCTTGCACAATTTCACCGCTATACGATCTCTTCGAGCAAACCCAAATCAGTGTGTTTAATCGCCTGATTAGCTCTAACTCGAAGGTACGTGGTAGAACAACTTGTCGTGTAAACTGCGCTAACCCACTGACATTGGTAGTGGAGAGCGGAAGCAGTTTCTTCTGTGAATCTTGTCCGTGTATGGTTGTACGTTCGCGTAAGTGAGCTGAAAAT
>STRG.13076.1
TGACTTTCTTGTTTCCACCTTACTCTGCCAGGGCTGATACTGCACAAAATTGCTGCCTTTCAGAAAAAGAAAATCACGCAGTGTTGGGAGCTACGGAAACGCGCCGACAACACAACTATCTGGACACACGATTGGCTCTAGCCACACCAAGTCCTGTGCAAACTGAACTGAACTGAACTGATATGTCAGTTGTTGTGCGACTATGTTGCGGCGCACCTCGCCTCTATTATATTAAGCGGGCTGTTAGCAGCCATATTGGTGTTCGATTAACGTAAGCGGAGGATCCTGTTGGTCCACTTACTGGGCCTTTGTGGTCATGGAGTTTCCTGCGTTTTCGTATTTTGCAAATGAAACACGGGAAATGTCCATTCCAGTGAATTAATGGGGCTTCAACACCAAGGGATCCGAGTTTCTGAAGCAGTCGTCAATGTAGTATCTTATCGAAAGCTTTGCTGAAGCCAACAAAGATTGTGTCCGTGGGGTGCCCTGTGGCCTTGGCTTCCGACCGGTCCTCACGGACAAGCAGCAGGTTGAATATTCACGAAAGCTTCCTCTAAAATCCATGTTGTTGCAAACAGAGTAGCTGGCTACTCCTAATGTGTTTGCTGAGGCGGAAGGCAACTAGACGTTCCAGCGTTTTGCCGACTACGGATGTCAAGCAGAGAGAACGATAGTTAATGGTAGCCGCATTCGAATTGGCAATGATGGTGTGGTCCAGCCAAAACTGACGAGTTAAAGAGTCTTGTGATTTATGGGGCCAATATTTCAGCCAGTCCTTTTGCCACCAGGGAATGAACACCTTCCGGTCCTGGAGACTGATGAGTTTTGACTGAGCGTAACGCTTCAGCTATCCTCTGGATGAATTTCAAAAAGCAAGATAGGGGCACTTTATTTTGCAACTTTGGAAGCGGCAGACGTTCTGGTGCATACGAAAACTCGCAGTGTCGCAGCAGGCTAACTGCTTTGCGATCGTCCGCTTCGACCAGTGGATTGTCCCCCGTCAATGGTGGGATGCCAATTATGGTCATTGTTCTACGTTTTCGATACACAAACAAACGTTTTGGAGCACATACAGAGTCAGCTGCAAGTGTTTCCTCGAATGCACGCCGCTTTAGACGTTTGAGTTCTGCGCATTGATTGCGAATGTCTCGCTAGTGCTGATATCCTTCCCAGGTTGCACGAAAGAGTTGACAGGCCCGATTTCTACGTCAAAGTAGATTTTTCAGCCCCAGGTCAAACCACGGAGATCGTTTTGCGTGTAGAGGACGCCGGGACAGAGGCGCCAACGTTCGACACAAATGAAGTACTTCATTTTGGATGCATTCCCAGGCTTGGTCAATGTCATACGGGCCACTAGGGTACCAAAGAACAGATGCCGCAGACTGGCTTACTTCATCAAACGGCATGCGCCAAATATTAGGCGCACCCTCCACTCTGAGCAGAGCCTGCACTCCTCGTCGCCAGTGTATAACCAGAACCGAATGACTACTGCCTCCAAGAGGTGGTCTGAACAAGATCCCTCCAGCATCAGAGCTTTTGGCCGGTTCAGTTAACTGAATCCTTGTCAAATGGAACCAGTCCACTCGTATGTACCCAGGGTAACCATCACTCGCACCCGACTGTGCTGGAACCGAGTTCACTGATGAGCAGTTCACAAAATGGAAATTCTCAGTTGGCTGGCGGATGGTCTTTGGGTTCTGGCTCTGGCATCCTCTCCTCTGGAGCAGCAAATTCTTCGGCGGCCTTCTTCTTCAATGGCAGACCGCGTTATATTGCCACTCAAGGTGTTCTCCAGTCCACACAAAGTTCATTTTGGCGGATGGTTTGGCAGGAGCGTAGTGCCGTGATAGTGATGATAACCAAGATTGTGGAGCGTGACCGG
>STRG.7762.1
CAGCTTCCGACTTGGGCATTGAAATCACCAGCTACAATCATTATATCCGTAGAGCACACGCTGCGGAGCAGTTGAAACAAATCCTAGTAGAACTCGTCTTTAGCCTCAGGAGAGCTACGGTCAGTTGAGGCATACACAGAAACGACAAACAGGCTCGGCGATTCAGTTCATTGCTGTTGACACACAGAACCATTCAACCGAACTGCACACTTATGGCTGCTGACTGGAATCCAGTCGAGCAGTGCACGCTCAGCCTTCACACTCAGAGTGATGCCAACGCCAGTCTGACCACAAGGACTAGACACCGGATCACCCGATATGCGAAGAGTGAAACCNGTATTTGGGAAGCTAAGTGTTAACACAGAAGTGGGGTCTTGTATGCATGTTCCGGAGACACAACACACGTCTATGTTAAAGGTTTCAAGAGTCCTAGCTAGGACAGCCTGTTGCCCCGTTTGGCAAAGTGTGCGGACGTTAAAAGCAGCAAAGTGAAGAGTGGTTCGGTCGGAGAATGGATTCTCTTTTGTCCGCTGTCTCTAATTTGCTACCCTTTTCGAGAGCTACAAGTTCACAGATACGACTCATTGTGGCTACTCATACGCATTTAGAATTGGGGCTTAAAGCATAAAGAGCAGAGAGATAAGGAA
>STRG.57480.1
AGAAGCTGTTCGGCTTTACCGGTTGTTCAGTTCAAAAGTAACCATGTTTGGACAGATGAGGTATCGGGTGAGATAGGGAACCGTAAATGATTTGCAATTGTTCGTACGGTCAAACGAGTTCTTGTAGTGCAACCTAGTACAACATGTAGGAACACATTTACTAAGATCTGGATGAAGGAGATGGGATTGCTCATCATCCAGTATCTTTGAGAAAAATTCTTGTCAATTGTGGTGGTCTTCGGATATTATATTTTGAGTGAGCTGACCACTGTTGGGCAGAATGATGTTTGATGGATTTGGAAAAAAGCAACTGCAGAACCACGAGGAAAGATACATGCGAAAATGAATCACCTAATTAAAAGAAGTGGTACAGTAAAGGATCACAGACTTAGCATCTAAATGAATGGATGTTCCTCCATTAGGAAAACTACAACCACATGGTCGGACCAAGAGAGATCGCGTCTGTTAGTAATTCCGAGCTATTTGGTAGATGGCGTTCTAACAATATGCTCACCGGTAATGAACAGGTTTGGAGTGGATGTGAGACGATCAGAATACTCAGTGCTGTTGTGGGAACAAAATGAAATTTATCTCGGAGCATTTTGAAAGGTTCATTTTCAGGTTAAGGCTCGAGGACCAGTTAGTGAGTTCGGTGATTCCTTGTTTCTAATACCCTCTTTTTTCTCATATAACATTTGTACAATATATGAGGAAGCGGGTCGCGGATGATTAAATGCTCGCAACTGGGGAGGTGACCGGCGATGTCCTTAGCATTCGAATTCTGGACACAAACGTCAGAAGCCCACCGTGATGACGGTCGAACCACTGTCGGCATGAAATAGATATAAGTGGAGAACACGAAAGGTGATGGAATAACGCCTAAAAGAACACTTGTTGTAGAAAGGATTGTTGCTGATTGGAAAACTAATTAGACTATAAATGTAAGGGAAATGGGTTGGCCCACAGTGCGCAATAATCTGGAGAAAATTGGATCCATCGACACAGATGGATGCATCACTGCAGCTACACAAGCACAAGCTGATAGCCTAACTTTGACAATCTAGTGGTGGTAAAACACAATAAATGAAGCTGGGGCATCTGGAGTCGAGTGGGAGAATCGGCATGCAAATTCGTCACGGTCCGGTTTAGCAATCTGATGGGAGAGAGGGACAGCCTACACAACACTGACTCTTCAACACTTTGAGGGCTACTGATGTCCAGATGATAGTACGTGACTTGAGTGAACCAATTTTAGACACCGAGGCCAGTATCCAGAAATGGGGGATTGTTCGTTTGAGTATAACATCTTTTGAATAGCTCCAATATTATCACAATACTCGTGCACATTCTTTTAGGATCATCGTTCGAAGGCCGTGTGATCCATTACCCTATTGTGTTGAAAGTTGCATTAAGCCTTCGTATAGATCTGAGAGATGGATGAAAAATGTAAATCAGTTTGTTTGCTATCCACAGGTAAGTTCAAGTAAAGAGAATTCTTTATGCGCCGAGAGAGGTGAATGTTCTGCACAGTAAAATGTACACCGCGAGAAACGATCAGGGAGGACTCACATCACCATGTGTCATGTTCGCGGTCAGCCAGCCTCTTTGATAAACCAGACGACTAGAAATCTCACAATTCGAAGTCTGTACATCATATTGGATTGATCGTTTGCTTAATTACTAGTACCGTACCACGACGGAGTCTCAGCTTACATTAACTTCGAAGTGCGACTTCACGCGCAACTTCATCGTTTGGTCAACATCGGGAATCACAATCGATAGATCATCTAATTCCGTGCACAAAATTAACAGTATACATGTGTGTTGGGTGCGTATATGTATGCGTTGTACGTATGCATGCCTGTATATATGTTGCACGCCTGTATGCGGGTTTTGTGTGTGAGTGGGTGTGTGTGGGTGCATACAAATATATGTTTACATGTATGATTGTGGCGAGTACTCAGCTCCGAGATCANNNN
>STRG.47471.1
GTACGATCATCCTTCCAGGCAGAAGAGTCAACGTTGTCTGTGTCTACAGGGCACCAAGCGCTAACCACGAAGAGGACGCCTGTTTACTGCGGACTTTGGCTGAACTAGTTAAGGACACTCAAAAGACCCTCATAGTGGGTGACTTCAATCTTCCGCACATCGACTGGACGGCTGAGGTCTGCGTGCCGGGATCGGAGGAGCAAACCTACTTAGAATGGCTGCACT
>STRG.69773.1
GCCGAAGCTTCAAAGAGCGAGAACGTGGACTACCAGTTGTGTCAGACGATGTCCTACGCTCCTCTTCGGTTTCTCTCTGTTTTGTTTTTACCAACCGGTTCCGCATTGACGACGCTGGTGTACTTTCAGGCGATTTTACAAAAATGTCATCAACAAGAAAGTATCGAAATATCTATGATACAAAAGTGACTCCCGGGCAACAAGTTGGCGGCAGGAGTAATATGAAAAAAGGACAATCTAACGCAGTTCGCTTCAAGTGCACAATGAATAATACTATACTCGACGTGTTGAAAGGAAGAGGATGGCAGGAAGTGACCAGAGAAGAAGACTGTGATTTTTATTGGTGTGATCCGATGGCTATGAAGGAAATGTTTGATCACGGGCTGCCGAATAACATAATAAAAATATGCCATTTTCGTAACCATTTTGAGCTGACACGAAAGAATATGATGGTTAAAAACTGGAAACGTCTTCGAAGAAAGTTCGAAAAAGATTTTGGCAAATCAGAAGCGCAAAGTATTGATTTCATACCCACAACTTATGAGTTGCCTATGGAGTATCACATGTTCATTGAGGAGTTTCGGAAGTCGCCAGGTTCCGTTTGGATAATGAAACCAGTAGCCAAATCTCAAGGTCGCGGAATATTTCTCTTTCGGAAACTTAAAGACATTGAGGCATGGAAACGTGTGGGAATGGCAAAACATCAGGCATGCGGTGATATGCTCAATCGAGAATTGCCTGAGACCTACGTGGTTTCCAAATACATCGATAACCCGTTTCTGCTTTGTGGTAGGAAATTTGATCTACGTGTATACGTACTGGTTACATCCTTTAACCCACTTAAAGTGTGGGTTTATCGCGACGGATTTGCACGGTTTTCGAATACTCGGTTCTCACTGGACTCGATTGACGATCAGTATGTTCACCTCACAAATATTGCTGTGCAAAAAACAGCACCGGACTACGATGCAGAACGAGGTTGCAAATGGTCGGTGTGTCGCCTTCGAAGGTTTTTGCAGGCCAGATACGGTTATACGAAGGTAGCTGAGTTATTTCATCAGATCGACGTTATTTTCATCGTCAGTCTGCTGAGTGTTCAGAAAATAATCATCAATGATAAACATTGTTTCGAACTTTACGGGTACGATATCCTATTGGATTGTGACCTGAAACCGTGGTTGTTGGAAATCAATGCCTCACCTTCGTTAACAGCAAGTTCAAAAGAGGACTACGTATTAAAATACAACCTACTGGATGATATGCTGGATATTGTGGATTTGGAAGGCCGCCTAACCGGGGAAGAGCGCAGGGTAGGCGATTTTGACCTTATATGGGATGACGGTCCGGTTTCACCACCAAATCACACCACGGAGGGCTGGTTAGCCGAAGCTATGGCTGCACTTCGTGGCCCGGGAGCAGTAACGGACCCCGGCGCATTCACCCTGACACCAAGTGGTTTGCCCAGATTGAATTCTTATCTCGGCTGTTTGGCTCGACAGTCGGATTGCCCGAAACCGCGACCAAGAGCATTCAGCTCAAATGTTTACGGTCAACATTCTCAATCACCACAACACGCGCCAACAATTGTACCAAATTGATGGAACATACTCGTTCTAATTCTTCTGTGGGATAAAAATAAAAATACCGGATGGTTAGAGTCCTGTAAATGTTGGAATTTTGTGTATTTCTTGTTTTTGTTGTGCACTGATTTACTTGATTGATAAATGCTTTTATATACGAAGCTTGGACCA
>STRG.75088.1
GAGCCTCATGGATGATTCACAAGTGTCTTCCACCTTTGACTTTGTGATTGGTGGCAAATGGCGCCTATTACGTAAAATTGGTAGTGGATCATTTGGTGCTATCTATCTTGGGGTCAATATTCATACCGCCGAAGAGGTCGCCGTTAAGCTGGAACGGGTGAATGCTAGACATCCGCAACTATATTTTGAAAGCAGAGTGTACAGAGTCTTACAGGGCACTTCTGGTATACCTCAGGTGTTCTTTTACGGTCTCGACGGCGTGCGAAATACACATCATGCACTAATCATGGATTTGCTCGGACCAAGTTTAGAAGATTTGTTCTCCTTTTGTGGTCGTCGGTTCACAATGAAAACTGTTCTAATGCTTGCCGATCAAATGCTATGGCGGTTGGATTTTTTGCACGCGCGAAATTTCATTCATCGGGACATTACGCCGGACAATTTTCTCATGGGTATCGGCGGAAATTGTAATAAAGTATTCCTGATTGATTTTGGATTAGCCAAGAAGTTCCGAGATTCACGGACACGCAGGCATATTCCTTATCGGGAGGATAAGACCCTGATTGGAACCGCACGTTATGCCAGTCTGAATTCCCACAATGGTATTGAACAGTCTCGGAGAGACGACCTGGAATCTTTGGGTTACGTCTGTATGTATTTCATCCGTGGTAGTCTTCCTTGGCAAGGTCTCCGGGCTGCAAACAAAGCACAGAAGTATGAACGAATCTACGAAAAAAAGGCGAGCACTCCGATTGATATGCTCTGTCGTGGCTATCCACCAGAATTTGCAATCTATCTGACTCATTGTCGCAGTCTTCGTTTTGATGAAGCACCTAACTATGGTTTTTTACGTAGCAACTTTCGTAACCTATTCCGTACATCTTCCTTCGTATGGGACTACGTATTCGATTGGACTCTATTGCGACAGAAAGCATCGGCTATGCAGCAGCAACAACAAACGCACACTGCACTTCAACATACCGTTGGAGCCACGGGTGCGACCGGAACCAGCCGAGATCAACATCCAACCGCGACTGGTGCATCCGGTATCATGCTGACTTCGAATACAGCAGCCACCGGTGCGGCGGTAACCGGGGCCGCTGCGGTCAATTCGAATGCGGCCGCGATTATTGCGGACAACGGCACCAAGGGGATCAAAGATTTGAGTTATGCGTATCAAGCTGAGACAACTGCGGCACGGTCTGATTAGTTGTATCAAAAATTATCGATGCAAAAGAGATTGCACAACCTCGAATGTATTTATTCCAATTAACTTGTCGTATCCACAGCCACTGGCTCTGGTATACTGACAAAGCCACTGCCTCGTGCCGCACATTCCGCCAATTAACTGTTCATTTGTGACCATAAACCACCGACGCCAACATCACAACCCTTATTTGTTACCGGAGTGGGATTGTAAGATATAGTATCCACTCACTTTCTCAAAGCGATTCCTGCATATCGCGGCAGACGTGTATTATGTACTCTAGCTATTTCGTTTACCACTGATTTTGCTGCTCCTGACACCGATGCCATCGCCCCACCACTGCCACGGTCACTGTTGCCGCCCCCTGTTGCTAAATACCGGTGGTGTTGCTATTGTTGTTTGTCTCGAATATTGTGATTGCTTTATGCACAGTAATTTGCTTTTGTTTTCGACCGCTTCTGCTGCTAATATATCTACTCGTATTATGACTCAAATCTAGGACTTTCATTCACATGCCTCTCCCTTCATTTGTCACACACACGCAAGTCTTTCCGTACTACACACAAACACAGACTGAACGAATGACTAACGCAGCCACTTCTGATATGCTGTTCCCCACACAAACATTCAACATCCTACTTATTCATTCACTCATGCACGCAGAGCACGCCACCGAACTGTGGTGGTCATGATTATAGTTGTAACTTGCGCTTCCGTTATTTCATTCAGTATGTGATAGGCGCATTCTATCGTCACCATTGACTCGCACATGCAAAGCTTTAACCTACCCACTGGTCGGACTTCTTTCTCTTTTATCAATGAAGCCCGCACTATGACAGTCATGATCATCACCACCATCTTCTCCACCTTACCACTTCTGCTCCGTACACTCTCGAAAGCAGCTCCTGGCTTCTCTTTGTGCACCGTCTAGTTTTCCAGCCACTTGATTTTGGCTAGATCGGGGCATTCCATGCTTCACTTCTGTGGGTAATCCGTGAACGTTCGTTTACTCTTCTTGTTCGTTTGATTATTTGAGTATCAATCATTCAATACAAGAGATAAGTCGGATACACGGCTTGCCCCATGTGTCATATACTACTTCACTGGTTGTCTTTGTGATTTGTTCTCACTCTTCCCGATTATTTTACCTCCCGCAACACACAAACGCATCACATCATCGAACCCGCTTAATCGTCCTGAAAGTTCCTCGCTTCGGTTGAACGGGTATTTCATCTTCTCCCATCTCTGTCCATGTCATTATTGGTGGTGTTGATCTCGAATGGAATTACTCTTTCTCACTGCACATTGGAAAATTCCCGAGGATACACGTTTATTCGGAGTTTTGTCCACATGATCATCATCTTCATCAGTGAACACATTTCCCAACTGGAGGCATGGACGAATAAGCTCCAGTGCAGATAACGCACAGGCCCAAACCTGAGAGACCAGGGATACACACGGACCACCACTTGCTCTTTTGTTTATCGATTTACAGATTTAAATTAGTCGGCGCGTGTTCTTTTTTGTTATCTAACTCCATGTCTGACCTACCGACAGAATCACGAGATTTTTTCACTCCGCCTAACACGTACACATCGTTTGAATTAGGACAGATAGTGTTGTTCTCCGGTTTGACCGGTCGGCTCCCTTGTCTGTCCTCCACTGGTTAGAGTCGGAGAGCCCGTTTTCTCAGCGTCTTAGGATGGATTGTGTTCGTCTGTCCACCAACTTTCAGTCGCGCTTGATGTTATGTTTCACTACTCGTATTCCCGTTATTTTTATTTT
>STRG.34161.1
CTTGTGCCGAAACCTCGTGCTGGGTGGGGTGACAAAGGTGGGACATGTATCAGCATACGATCTTCGTGGTATGGTGCAATAGTATGCCTGCTATTGGACTGCACGGGTGCGAGTGACGGCGAGGCATCAGCTTGTATCGGTTTGAGTCAAGTACATGTTGTCTTGTGTGCTCCAGACGAATAGGTCTCCTCTGGGTGTACATAGTTTTTTTATTGATACAGCAACAGAAATCATGTCCTTGCCGAGCGTGATTTCCCACTCCAATGAAACAAATCAACTGGTGCCCACAGAATTTATTCTGCCGATTTGGTCAAGCTCCTCTACGCAGTCAGACCTACGTAACAATTCAGATGTACAGGCTTCTAGTCGGTTGACCGAAGCTCACTGCAGTGCAGACTCGACGTGGACCATCTCCAATTCCGAATCCGTATTTATTCCGGGAAACGGAACTAAGATGCCAACAGACGCTGCATGCCCATTTCCTTGGTGGAACGAACATCCCGTAGCTGCACCCGAGCCACCCGATACTTCCGGATGTTCCTTTCAGATTGGTGATGACAGCATAACTGAAGCCTTGGTCTACACAGCTGATCGATCATCAAGTTGTAATCCGGATTCAAATCATCGACAACCACATCAACAACAATCAACTACCATATCCCACTTCCCAAGAACCCAAGATGAACCTCCTGGGGTCTCAGCACATCAAATTTACAGTTGTCAGTCGTATCCGCATCATGCACTTCAATACGCTCAGTTCAATCGGGGATTTGACGAAACCTATCCTATGAATCCACTCTACTCAAACTCTCCGATTAGTTTCTTACCAGGTATGAACGTTCAGTCTTCCTCGACCTCATTCGCCCACGGAGGACAATGGGACAGTGGCTTGGGATCACGGACAAATACACCCTACCCCTATATGAATTGTAATGATTCTTGCTCAAACTTGTGTGCCGAGCGACAAGCTACCAATAGCGCGCCGTACTTGCACAACGTACTGCGCAAAGTAGCTAGCTCTCCTACCCCAGGTAACCAAAGGTTATCCAATCAGTCTGCACCTTTTGAAATCGCAATGACAGTCAGCGGCTCGCCAATACACTCTCATTGGACACAAAGCTCTGGTGACCTTGGGGCTGTTGTCACTATAAGTCAAATCCATTCGAGGCCGAATTCGACTCTATCTACAGTGCTCTCTAATGATGGTCCAGTACCTCTGGATTCGGGTTTATGCGACCCATGGAACCTTCAATCTGACGATTCCTCCCCTGTTGATGCAACACTGTCTATGACGCGGGTTCTAAATAGAGTATCAGAAACCACAGGTGGAGGAATATGCGGGAAACCCATCCTATCCACACAGACACACACAATAAGACCCCACACGGATTTCCTTCGGTCCAATGCGGTCAGGCGGGACCGAACGCTGAACACTGTCCGCACCGTCGGAGACAGTGAAGGCGTCATCAGTGCGGGTGCTAGTGTTAGAGGTGGTGCTGGTGGTAGTGCGGGACTAAGTCGTTCACTATCACAGCATACAAAAGGCCAAAAGAAACAGCGCAAACCCAGGACTATCTATTCTAGTATGCAATTACAGCAGTTGGCCAAACGTTTCCACTTAACGCAGTATCTCAGTTTACCAGAACGAGCTGAACTGGCAGCGTCGCTTGGACTTACACAAACTCAAGTGAAAATCTGGTTTCAAAATCGGCGCTCCAAGTTTAAGAAACTCATCAACCAAGGGCATGATGTCTCCCTACTGTCTAATCCTCTAAATTGTAAATCGGACGCCGATAGAATGAACAAACAACTTGAAGATCTTCTCGATTTCCGATCAGATTTGGTCGACTCCCAAAATGCTTCGGATGGTGAAGATGCAAAGCATGACCTATTTTCTGAAGAAGATCGCAGCAGTACACGTAGTTCTACGCCCACAGTGCGCCGTACCATCACACCACGGGGTCCTCCAATTCACGACATTCCAGCTGACTCGATACCTGATTGTTCTGGGGAAGTAGGATTTTCCATAGACGAGAGATCAACAACAATCGTACCGAATGTGTCTGATAAAATGAACATACCTGGTTACTCTGTCTGTCCGGAATCGAACACATATTTTTGGAATCCGAACAGTTCGACCCCGGTCAATCGTTTGTGTGGTCATTCTGAGACTAGTGGATCACAGCAAAGTAGCACAGACTCGTCACAATTGTCTCACTCCTTGAATCAAAGCCTTTCTTCTCCTTTGTGTCATAACGCTAGTACCGGTCTGCCGAATCCGGTACTCCGAATGGCTTCACCTGATAGTCCCATTCCAAGTCCTTGGTTGGCCTTAGATGCCGGTGGTGGATGGGCATCTGTGGAACCAATAGTTTCGACTAACCAAACCAACTTTTGTCACCCCACTCGGAATCAAATCGCCATAGAACAGGTCCGTTTGCCTTTCAGTTACGGTCTGATACAGCCACGAAACCGATTAGGGTTTACAGATTTATGCGAAGGCACCATTCCATGCGACATCCGCCAGACCGAAGATTGTTTTCGATCGATTCCAAGAGGTGAAGCAAGATCAGCCTACTGTCCCCGTTCAGCACAAACTGCGTCCTTTGAAAATGCGGATTCGAATGTGCCTGCTCCAACTATCCCCCAAGTCAATTCAGGCTTCCCTTCTGACAGTCCGGATTCGGAGAAATACTCCGCGGTATCCCAACATTCCTTATGTGATAATAATCCGGATGCTTCAACATCTTTTGCGTATCTTTCATTAGCTGCCGAAAATCAGGTCCCCGAACGTGATCTAACACACTCAGCCTGCCTGTTCACTCCTTCTTCATTGCTGCAAACGAACCCGACAGAAAATTGGTCCATTCAAGTTTCAGTGAAATCTCCCATCTTTTTCTCTTCATCCTCTTTATCATACGTCAGCAATATGTCGACAGGTAATTCCGGTTACGGAGATGTTACTTTGAAATCCATCGTGCCCAATGGGTTATCAACCATCGGAACAGACCGATAGACTGGTCATGTGATTTGTTGATAAATTCCTTCTGAATGTACTTACACAATTGCAATGTTGTCATTTTTCACCAATCTACAGCGTATGTAACCAATATACAAATTTTCAGTGGTTTACCCTCTGTTCATCCAC
>STRG.44408.1
GTGAGCGGTTGGCTCCTTGAACGTGCACGGGAGTCAGCCAGGCTACGGATGAAGCCAATGTGACTGTGTAGATCCGTCTGAGAGAGGTCAAGGCAAACTGGAACAAAATAGCGCCTGAGGGCGCCGACGGACGTTGGACCGTAATAACAACACGCAAACGATGTTCGGTGTTGTGGTAGTTGCTAGGAGACCAGAAGAAGATAAAATCATAACTACCAATTGTAATTTCACGGGTCAGTTGTTTGGTAAATCCATGGCGAACTTCCCAACGTATTGCTAACAGTCGGTTGTAAAAATCGTCACAAAATCGGCGAAGCGGACGGGAATTTTTAGTTGGCGACCGCGACGGCTTCTTCGCGTTGCGGGTACGGTTGGAGAATCTGATGGACTAGCTGCCGAGTCCTCACTAGGCGTAATTGGGGGTGGTTCGAGTAGTAACTCGCTCGATGCAGGTGACTGAGCGACTTGAGCGGGTGTAAATTGGCCGAGCGGCTTGCACTCAATGACGGCAGGCTTGAGACGGTCGATAGATACGGTGTCGTGTCGTCCGTTGATGTCTATGACAAATGTTTTTGCCCTACGCTTTATCACCCGAAACGGGCCAGTGTATGGCGCTTGTAGTGGTGATCGAACGCCATCGACGCGAAGGAATACATGAGTAGCGGTTCCTAACGCAGTTGGGACATAACTTGTAGACTGTTGTTCGCGCGGCGCACTGGCCTTCAGCACTTGCATGTGCTGCGTAAGGTGCTGAGCATAGTCACCGTTGTCGAAAGTCACGGTTGGTGAGGGGGTTTCCAACTCCCCAGACAGACAAAGTGTACAGCCATATACTAGTACTGCCGGTGTTGTGTGTAATTCATCCTTAACGGTACTACGCAGGCTTAAGAGTGCTAATGGTGGTGTTTCACTCCAAAGGTGGTTACCATTTGCTCGAAGGGCGGCTTTTAATTGCCGGTGGAAACGCTCAACCATACCCCTGGTCTGAGGGTGGTAAGCTGTCGTCTTAACGTGTTTGCAACCGAGCGTAGCGAGTAGGCTGCCAAAAGTGCCGTCAAAGTGTGGACCACGATCGGTGGTCACTATTGCCGGGCAACCGAAATGACTAACCCAACCTGTCATAAAAGCTTTCGCGGCCACTTCCGAGGTGGGACGAGGGATAGGGATGGCCTGCGGCCAGCGAGTAAAACGATCTACGCATGTGAGTGTGTAAACGTACCCAAGCGAAGGTGGGAGTGGTCCTACGAGGTCGACGTGCACATGATAAAAACGTGTTTCAGGTTCTGGGAACCTGGCTAACGCCGCCTTAGTGTGCCTATAGGTCTTAACACGTTGACACTGCAGGCAAGCACGAGCCCATTGACGGATATCTCGTTTGACATTGTGCCAAACAAAACGCTCAGTTATCAGTTTCACCGAGGCAGTCAAACCCGGATGAGCCAGATTATGGAGTGTCAGGAACGTAGGATAACGGTGGGTAGCAGGAACTACTGGCCTAGGGCGACCTTGCGACACATCGCACACGATGGTATTCTGGGAAGCTGGGATAGGCACTGTGGTTAAACTCAAAGAACCGCTTTGTCGAAGTCGTTCGATGTCAGGGTCCATAGTTTGAGCCTGTGCCATTGTGTCCAAGTTGATGTTTGGCGCTGCGGCAGACTTAGTTGATATACGCGCGATAAGGCGTCTGCGACAGTATTAAGTACTCCAGAGATATGTCGTATGTCCACAGTAAACTGTGAGACAAAGTCTAAGTGGCGAATCTCGCGTGGTGAGTATCGATCGGAAGCTGACTTCCGTGCGTAAACCAAAGGCTTGTGGTCTGTAAACACCGTGAACGAATGGCCTTCGAGTGCATGTCCATAATGGCGAATTCTCAAGTAGATGGCTAATAACTCTCTACCGATTGTGCTGTACCTTGATTCTGCGGGTTGTAGGCGCTTGGAGAAGAATGCTAAAGATTGCCAAGAGTCGTCTACGAACTGTNNNNNNNNNNGGCGACAGCATCTTTGACCAAGGCGAATGCGGCTTGTGCCGTGTCGGGAAACACGAACTACCGCTTACCTCCGCGCACTAGGTCGGTGAGGGGTTGCATCATTTCCGCACAGTGAGGAATAAATCGGCGGTAGAAATTCACCAGACCGGCAAACTGACGCAACTGGCGAAAAGATTGGGGTTCAGGGTAGTCGCGAATAGCGGAAGCTTTATCTGACAGAAGACGGATGCCGGGGGATGAAATAGAATGTCCCATGAAAGTGATACCAGACCGGCCTAATTCGCATTTCGCGATATTGATCTTAACGCCGTGCTGGCTAAAACGTTTGAAAAGTGCTCGTAAGTGTGTAGTGTGCTCTTGCTCTGAAGAACTCGCCACCAAAATATCATCCAGGTATACGTGGACATTTTCCAAACCACAGGTTGCCTCGTGCATGAACCGTTGAAAGGTCTTGGCTGCATTGCTGAGTCCAAACGGCATTCGTAGAAACTCGAACAGCCCGAGAGGCTTAGTGACGGCAGTTTTAGGGATATCGGCTTCTGCTACCAGGATCTGGCTGTACGCCCGAACCAAATCGATACGGCTGCAGACGGAGCAACCTGATAAAGACGAAGCAAGATCCTGTATATGGGGAACGTTTATCGGTCCGGGACGGTGGCATTGTTAAGCGCTCTGTAATCA
>STRG.58326.2
ATTCAGAGAAAAAACAGACATGGTGTGACTGTAAACGCGTTTATCGGAAAAGTGGACGATCAAACATGTACAAGAAAGGACCGTAGACGTATGTGTGTGCGTCAGAAGACTTAGGTGACTATGGATCGATACGCGTACGAAGCAAACGAGCATGGATGGTGCAGCAACGATGAGAAAAAGTTCAAGTCGATGGTACTTGCGGACTAAGGCAGACATGCATGGCGTAAAAATCAATACACTCTAGAAGTTCTCTACTTCTGATCTGAATGCACAGCTTGAGTGAACTTTATTCACGAATTAGGTGTGGAGTAAACAAGGCTTAGTAACTCATTCCTCTGTATCGAAAATGAGTTATTACCGACCAAGGTAGTTGTTTTTTAAACAACTACGGTGTTTTTGTGATTCGTCCAGGGTCAGGTTTAATAGCATTTCCCATCCTCCTGGACACATTTTCCGGGATAAATTGGTTTATCTGTTTCAAGTCTAAAAGTAATGTGCATATTTGGTAATAGAATGGCATATCAGCATGTCAGATTTGGTCACCCTAAGTAGTTTGGTTCAAAAGCAATCTTGGGGAAACAGGGAAAAACAGAGCGGGTGTAATAGCCTTCCATGTACCGCAGATGAGTGAAGCAATGACATCCAGATTTGAGCCAGAGCACCGGTACATAAACTTGTTCGGCTCAAGTCCCTTGATCTAGCAATGGAAAGCTTTTTAAGTCATCTAAGGGTCATAATTTTGCAGTCATTGAGAAATAGCTTTGATGAGTCATTTTTGAGTGCCGCAGATATAGAAAGCCCTCTCCAGCAGTCAGAAATCACCCAGTCAATTAAGCATCCAATGTAGAGCCAAGATAACTCTCTTGTGCATTCTTATGGCTCTAAGGATATTAGACCATGAGGATTTCCTGTTTGTCTGCGTAAAGTCATATCAGTTCGCAAGACACAATCGACGGTGGTCAAACGGTCATCACAGTGAGCTTTGAACCCTTCAGTTCCGGGTTCGAATCTCCGTGCAGCCGCCGGTCACTCTCCAGTCGGCAGTTTTCAATCGGCCACGGCCCCCCTCCTGATATTGTATAATAAAAAGCCAGTAAGTAAAAGAAAGAAAGAAGATGGAAAAGTTTCATCCTTGGCCGGGTTCTGATGAGAATTAACGTCAAGGTTCAGTTTGATTGCTGGAGTGATAGCCGCAGAGTGAAAATGACTGAGTACTTTAACGTCTTACACAAGTGGATGTCTATCCGAGTTGACGCCACTAAACAACACTTCGTTGGATATGCTTTTGTTCTACCACATCCGTGTCGTTTCCTCGTTGGTCAGTAGGAGACTTCTGTTTCGCACATTATAAATTGAGCAGTCAAATCAGTGAACGAGGCTTTATAAACCACCGAAGAATTAGCAATGCTTGAGATTTTCTTGTTGTACGCTGTAATAATATACTGGTTGCTCTTTCCGAAGAAAAGACCTTTGACAAACACCATAATCTCCTAGGATGCTCAGGGATTTCCGACGCTACTTAACGATCAAACGGGAAAGACTTCGAGCTCAACTTTGATTAATTCACACATCAATCCGACCGTGGCACTGAATAAAAATTCTTTTATTCGGCATAATTGTTTCAGATATGGGTAGGAGAACTGTCGGCACGGATACGCAAAAAATTTAAGAGGTAGCCCACATTGAAGCCAAAGCTCAGATATTCTGTCAAGTGATCACAAAATGGAAACAGATCATATTGAAGGAATAGAATGGAACTAACGAAAGTTCAGTTCCCATTTTCCATTTCATAACATAACTTTATTTATCCGGAGGAATATATTCTGAGCATCGTACTCATCGGTTCACTTACCGTTGTTTGCAGTTGATAGTCACGTAGTTGAGTAGAAAAAACGAAGATCTCAGTAAAATTGTCAAACCAGCCTTTTGAAGTTCTTTGGCCACGAATAATAGATCGTTGGAATTATTTACGAAGTAAGGTAAGAAAGACAGAAAATATGCTGTTTCCTGAGAGTAGAACAACTTGTGAATACGCTTGAGGAGGGAAGACTGGATACAATCGGGTAAATGCGTGCGTAGAAATGAGCTAAATCCTGTTGTGTCTGCGCTCAAACCTCTGGTTTATTCCCAGTGATTCCTCGATCGTCTAATCCCAACGAAAAAGTAACCACGAGAAAAGTGCGGAAACTGCATTTAGTTGTGCCCAAAAATCAACACTTTATGTGGTATGAGGCAAGGAGTACATAGACACATGGCGTTGTTATTGATTGTCCAGCATGGCGCACAGATGTGATGGGTTGAATCGGACCATAGAATGTCATAAGTCTGATTGGTTGGCGGGTTGGCTTGACGTAAAGGCAGTAGGTAGTCCGACAGTGTTCGATATGAACAGTGATGTGTGATGGACTGATTAATTCAAGGGCACGCGTCACAATCGCACTGCTATTTTGGGTAAGCAAGCCTTATCATTGGTTGGTATTCACAAAGCACTCAGTCTACGGGTTGGAAGAATGCGGACTGAAACTTCGATGATTTTGCGTTTCAAGGAAGATTTCCGACTCCCTGACAAATCCAATAATATAGTGGTGAAAAATTTGTCACACGAGTGAAAGCGCTTTTCAGTGATGACATTCATTAAATTAAGATCTGTGCAAAATATTAAAAACTTTCATTCAAAGACCAGCGAAAGTGACGAAATTTCAACAGTAAGGAAGTGGTATCTAGCAAGAGCCAAAAAGCGATATTGTGGAACCTGCAAGGAATTCATGCATAAAACATGAAATCATATTCACTGTAACTTGGTGAGTACACCAGTAAGGTGTTGGGATCTGTTGATGTCTTGACCGATGGCGAAGCCAAGATACTTCACCTATCAAACTTGACGTATTGCATTCTTACCAACGAAGGGCAATTTCTTTCGTCTGACAGTAGACGTTCTTTTTTGGTGCAGAGAAAGAGAATGGCATTGTATTTGGATACAGTGAGAAACAAATGTGACAATGAATATTATTGTACAATGGAAGATGAAGGATCAGTACCTTGGGAGAACCTAAAGCTAATATCAGACGTGATCCCGATGGGAATTGTTATGTCCAAGACGTAGTGTACAGTACGAAAGTACGTATGCACAGCAAAACTTGTATTCCGGATCGGCGTACAGCACGCGCAAGCGTAAGCATGTGAATCGGACAAAGAAGTTAATCGATATTGGTCGCACACGAAGCTAACTGCGTGTGAGTGGTAGAGACGAGCAAAGTGGGGCGTGATACAGATAGGCGTCGCGCGTGCTAGCACAAGGCGAATGTGGTTGGGATGACTCACGAGCGAAAGTCAACTCCACATGAATTGGCGTCATCACAGAAACGTCATCAGCGTAATAAATCAGATCAGAAGGTCAGAAGGGGAGTTGCGAATGTAAAAAGACGGGAGACGGAATGGTCCCATGAAGTACTCTGGAATGAAATATGGAAGAATCAGAAATGTCACCACTGAGGACCGTAAAGTGAGCTGTGCCAGTGAAATAGTTCCGGATAAATCAGAAGAGATGTAGGTGAGTTGGTATCGTGTAACTCATGTACCAACAGAATTCTGTCAACACAGTTATGAGTATTAGAAGATGCTGTGGCAAACAACCTTGTTTTCGAGGCTTCATTACCCAGCCGGTTACACTTATGTGCATTATTATAATCGAGAAAACACCTGCAGGAAGATTTTCAGTACGGGCAAAGTCACACCAAAACTGAATTGATGGAATAATCTAAGACATCTTCCGTAAAAAGCTTGCTTCAATTAGCAAACTGATAGTCATCCTGATTTGGAATGTGAAGAAAAAACAGCAGAGAGATCGGATGGATATTAATACATTACCTGCTGTTTTCAATAATTCGTATTTGTATGATTTTAGAAGAATAAAATTGCTTGTAACTATGTGAAATATGCTAATTCCTTTTTGGGTATAAGAGAAATGAGCACCAGTGGTCATCAGTGGTGTTTTATTCAATGCATTAGTTAGAGATGTAGACCGAGGGGCTGAACTTAGTACGAAAAGCCCTCTGAAGGATGGTGCGACCGCCTTCCGGTTTCTCATCTCTCATTTCAGTTAGCACATAAGCGCAGTTGATGAAAGACGATTCCATGCTAGTGCTCAGATTACAAGAGAATTTCGGCCGTGATGTGTTGAATGTCAATAGGGCAGTAAACTTTTGTTTAGTTCTGTAGCTGTTAGTGATTTGGTATCCGTGGTCTGGATTGCATAAAGCAGAGCGTTTTCACTGTATTTCTAATTTGACAACGATCACAGTCTCCAGGCCTGTTCGTTGCTTGAAACTTGTCTAGGTTTCTCGTTTCGCATTTGATTGAAGAAGTATTCACGTTCACTACTGAATGACTTCGGAACAGCTAAGCCGGCACTTTCGCCTTCTTAATATTTTCAAATAGACGGAAAAGAACCTGGTAGTTCCGACGTAAATCGGTTCCACTGGACCATAAATACCGAATACATGTGTACTTGAAAATACCTGGTTGAAATATTAAATTACAACTGTTATGTTCGTTTCAATCGGTCACGTGCACAGACTGGCAGTCTCGCACACAGACGCACGCCCTAAAGCCAATTGAACTAAATCCCTCAGCTCTTCAATCTCTCACGCAGTGTAAGTTGGTCGTGCCTCATCTGGGACTGCGCTGACCAATCAGATAGTGTCACGTGCCGAATGGCCTTGTGTGACCTGAATCGACAATATGCTTGCTCCAGTTTTTCGTCGGCATATGCTGCGTGACAAAAGTATGGTATCCCCTTCATTTTACCGCACATTTTCGCTTCTCTGTTCCTTAACTAAACCACATCAGGTCACAAAGACCGAATAACCATTATGGTACAAAATACAAAATTAGGAGCTAATTAGATCAGAAATTGCAAAAACGGGGAGTGACAAAACTATAGGACTTCCCTTTGAGTGGCTGCAATAGTTACCACCTAAAATCGCTTGAAATCGCCATTCTGTCTGAGGACCTCGATACATCTTCGCAGCATACCACTTACAAGACTTGACAGTTACCGATTCACTCTCTAACCGGCAAACCGTGGAACACATCTGGTGAGCAAGTACGCCCCATAAGTTCTCAGTCTGGTTCAGATCTGGACTGCAGGCTAGCCACTGAATGGCCTTGATCCCGCGGAACAACGGTCAACATTCTGTAGTGCATGAACGGTAAATAGAAGCATTATCATAGGAAGCAAAACTGCTCCAACTTGGGAATCTACTCAACGGAATCTTGCGTACCCTCCTTTATAACTAGTTCACTTTGGCCGCTGGGTGAGAAGGCTCCCCAAACCATCACTGAACTCTTCTGGTTGTTTCTTTGACTGAACATTCATTCTGTTCTAATATCGTGCCATCCATCCATCCATCCATCCAAAGTGAATTTATTTTTTGTAACGCAAGTAGACAGTAGCCACCTTGCTTGTCCTTACTGTGCGTCTTTCACCCCATGGTAAGCATTGTTCTTTGTGCAGCGGAGTGAGAACTGTGTTTTCATTTTTCCCCATTTCATCCAAGGCACAGCTTTGCATATTCTTTGCTACGTTCCATTTCGAAGCACTCACTCCGATCATAGTTTTGACTTCTGAAATGGCGCAAGCGATATTGGAGGCTAGATGAATTGATCTGCATTCGTCTGACTTCGTTATTATTTTTTTGGCGACCCATTCGCTTTTTTGGGGCATGCTGTCCGTTACATTCCAGATACAGTCGTACGACGTTTCTCGATCTCTTGCATCGCCTGGCAGTTTCATGCAACCTGAATGCCATTTAGTAAACGCAGACATTTTGCCTTTCTCAAAATCAGTTCGTTTATTTCCGAGTGGCATTGCGCAGGCAAAAATCGGAATGCTGTCAGGTATATACGTGCAACCCGCACGAATGAAGGTCACCTAGGTCACTAGGGTGCATCACGTGCCCCAGTGCACATGGATCACATGATCCCGTTTCTCATGGTTTTGTCAGTCGTCGAATCCATAAACCGAACTAATGAGCTTGTTCTGCGAAATTTTCCATGGAATGGCAGCATAGGTGTCCTATTCTCTTGTCATTTCTCATTTTTCACGTTTTCTGCTCTCATTAGAGCACAGTGCGTAGTTTCGTTCTGAAATTTGGTGGATTGGATTGTAAATTCATCCCGTCGTTCTGACTAAATATGATTCTGTTAGAAAATGCGGAAGCGGAATTATGAGGAAAAATAAGGTGTTACTTATATTTGTCGCGCACTGGATGATTCGAACTGCTGTAGTTTAACTAAAAACAACCCGACGTCACCAGGAACTCGGTAATGGTAGGAAGAGTGGAACTGATGCACAAAGTATCTTATTTCACTTGAATTGAAATG
>STRG.11521.3
GGTAGATCTGCGGACAGTCCAATCCTTCAAAGCTGCCCTAGATCGCAAGTGGTACGAGATCTTTCCTTGTAGTGAACCTTAAGTATATGAACTATATGGATGACGGGTAGCACTGTGGTCCTTCTGGAGTATGTTTTAACAGACTTTTCCCCTCATTGCATACTGTCTCAATGAACGCTCACGATGCATAGTGTCTCTCGCAGTCGGTGTGCGATGAGGTTTTCCGTTTCCCTCTCAGTTTTAGCGGGGATTCAACGAAATACACTCGGCAGTGGTGAGTGCATAACTGGTGTGCATACCATCGAAGGAATTCTGGACGCTCGATTGGCCGTGGCCATTACCTGTCCTGTGCAAACTGAACTGAACTGAACTGAACTGACCTGATTGTCACAAACCGGACGCTCCCCTTCGCCTCGAAGCTCTATTCGTTTGAAAAGTTGTCCACTTTTGACCGATTCAGTAAGATCCAAATCCATATGTCCTCATCAAGATGGCCTTCATTCGTCTAAACAAACAGGGCTGGTGCATTGTCTTGATATCCGTTGCCGTTTTGTTCCTCTATTACTTATCCGGGAGAGGAAACATTGGTCACATTCATGGAACTACGGTTAACTTACGTGAATTAGCCAAGCTGTCGATCGTTCTGGCTGAGGATTCTGGGCAGATAATTCGTGCCCAGTACGAGAAAAAAAATGTAAACTCACGTATCAAAATTTCTGAGAGTGGACCGAAAAATGAGATTCTCACTGATGCCGATTTATTATCGCATCACATACTCGTGACTGGACTAGCCGACAAATTTCCGGATGTAAAAGTCATTTCCGAAGAGCATCCCCCAGTCAGCACAAATAAGCCAATGATGCAAAGACGACGCCCAAGAGCGGATTTGGAAAATGCGCTGCCGGACATCAAGTTCTACGTTCCGATCTCGGACATTACTGTTTGGGTAGATCCGTTAGATGCTACCCAAGAATTTTCCGAAGGATTGCTGGACTACGTTACAGTCATGATTTGCGTCGCTTTACATGGCTATCCAGTCATTGGTGTGGTTCATCAGCCATTTCTCAATCGTACATTTTGGTCATGGTCGAGCTACGCAATGTCTGATGACCTGAAACGGGCCATGCAAAACGGTTCAGTCGCATTCCAAAAGGAAGCTATGTCCGTCCCAAAGAATACCGATAATAAATCGGTGTCAAACAGCTCTGCACGGAACCTTGTAGTCACACACTCCCGTTCGCATCTGGACGCATCTCAGTTGACAAAACTGTTCGAACCACAAACGGTTGAATTAGTTCCGGCCGGTGGATCAGATTTCGTACGTGCATAAAGGTTACAAAGTTCTAAGCCTGATCGAACGTAAAGCTCAACTATACGTGCACCCGTCTAGTACACGGCGTTGGGATGTGTGCGCCGCACAAGCGATTCTCGAAGCAACCGGTGGACGTTTGACCGGACTAGATGGGACTCGACTAACTTACTATGCTGGGGACCCGGAGATCATTCCCAAAACCACCGGCTTATTTGCAGCCTCTTCTATTTCGGAACACAAAAAGTGGCTGCCTTTGACCGGCAGTTTGTTGGAAAGAAACTAGTGCTCAATGGCGCACGTGGATTTTATTTCACGGTCAACATTCTTTTATTCCCTCAAGCCCACAGCTTCGATCTTATCGTTACATTTCATTCGAATTTTTAATATCAGTGGAGATTCCTTTTGGAAATCTGAAGACCGTTTTTTGGTTGGCCTCTCTTTTATTCTCAATTTGACCATCGTTTTCTGTGAATCATGAACCGATATGCTGTCTGTTTGCTGATTGTTCTATCTCCCACCCAATTACGTCCATACAATGTACCCTACCCCCCTCCCGACTAACTGACAAAAACTTCGACACTGGCCTTATTCTTTCTTTTAATCTGTTGTCTGATATAGACTCTGTAACAACCTTCACCTAATAACAGACAATATCGTTTATGTTTGTGGCATCCGATCTTCTAACATGTGTTCCATTTTATGATTGTTGCTCATTCGTCATCTTATCCTCTCTCTTGTTTCGTTTTAATTTTTCGAAATGTTTCATTCATACATCGCACATATTGTTTCCTGTACAGTCACCGGAATTGCTCTTAATAATTTGTTCACACAGACGAATCACTGAATCTTTTGATTTCTCATGCACAAATTAGGCGAATTTTTCTCTCTCGTTGAACAGGATGTGGGTTGATTGTCTGGCTGCTATTTCATGATATCTTTGGTTTTGGTTTATGATCCGCCGTCTACTCGAAACGGCCAATAATCCTAGTAGAAGCAAAGTGAACAAAGTCGTACTCATTTGACCCAGCGCTGGGCGTTACCTATCCGGATATCACAATGAGTGGGAAGGAATAACTATGTTGTCAGATGAATGAGCTCCACTCAACCCTTTCCTCAATGTGGGCCGTGATTGGCGGAAAACCAAGATCGTCAAAGGGACTGGTGAGAGCCATTTCATCCCATTTTTGTATGTGATTTGTTTGAGAGACTGCTTGCACACATCACTGCGCAACAAGTGGGTGCCTCGAGTAGTGGGCATGTAGTGGCAGGCTGTTGACTTCCCTGATTGTTTCACTGTTGCACCTTTCATTTCCATTCATCTTTGCAGGTACGATAACCTGTTCGTTTTTACTCACGGATGGCTTTTCTACATGATTTCCGCTCTTCAAATCCTATCGCACCAGCCCCCTATTGCGAACCAGAACGCGTCAGCAATCAACATTGGTGATTGCTATTGGAATCATTCCGAATGCCCTACAGGGTCTGGAACTCGGAGTGGACGATTGTGAGTCGAACACTTAACTACGAGGCTATCCGAACTGGCTCTCAAAGGTCTGTTGACCTTTATGATATACCACCCTTCCGTCATTGGCTTTGAACGGTAACGGCTCAGTGACCGCATGGCGATCGACTCGTGATGAATAACTTTGTGGGGCTCCAAGTACAACGAAGGCGGCCCCGGGTTCAAGCCCCAGTGGGTAATCAGCGGATGTGCACTGCTCTCGATTACTAACAAGGATGCAACAGCT
>STRG.57969.8
GGAAAGTCATCTATTGAGAGAGACACGTGGGGTTATGGCAGCGTAAGCAACTCATGAGATTGTCACTTCTGACGGTAAGCCCAATGTTTTCTCTGTTACTACAGACGACCAATCTACCAATCTAAGAGTCACTACCGGAGTACTCATTGTCACAGCGCAGTGGGATTCACCTGAAGCTCGTTGACGCAAAAACCTAGGCTTATCAAATAGACCAAAGCCACAAGTTCCGTGATCTGACCTGACCTGACCCTACTGGAATCTTCGTCGATTCCGGAATAACTGTCGACAATGTTCCCCATAACCGACTTATTGTAAAACTTACCTTTCTTGGGCCGACGGAGCCGATGACCCATTGGTCTAAGAAATTCTTGGGTAAGAAATCCTTCTCCTTGTAAGTTACTCAGGCATTCTGTTTACAGTAGAGTGGGACAACGCTCATTCTTGAGCCGATTGACGTTTATCAGCGACCCTCCAAGTGTGAGAGTTCTCCTGCCTTTTCATAAACGAGTGGTTTTAGGCTTCCGATTTGTTTTCAGAGATGTATCGGAAGACACCAGTTCAGTTCATTTATTTCAACAATCAACCTTGCGATTCCGTGCTCTGGTTTTGGTTACTATCTCGTAGCATCATCCGGTCGAGGTGAAAATAACCGGAAACAAATTACCCCACTGAAGAAATGCCAATCTGATGCGAACTTGACAAAAAACATTAGTTTATTTTCCGTTTGCATACGAAACCGTCTTGTAGCACACTACACGAAGCCCACCGGATGAGACTATCCCTACACCAGACGGAGCTGAAAGTTTTCATTCGTTGCATCAATTCTCTTGCGAAATTGGGCAATGAGATCTACTTTAACTGGACGATTGACGGACTTTCACTGAAAACCGTTAATCAGTCGCGCTCGGCATATGCGTCTGTTGTTTTCAAAACATGTTTCTTTGAAAAATGTTCTACTTGTCCTAATGAAAATGTAACTAGATTTAAGATTGCTAGTCGATCATGTTGTAATATCTTTAGACCTTCGGTATCACTTGAGAGAGCTGTACATAAATGCCGAATCATCCTCAATGCTGATAATACGTTGCTGATTGTCCAGTTCTTTTGTAAATACGGTATTGTTAAAACATTCAACATGTCGATCATTGACTGTGAACATCTGGAGGCTGTGTATTCCATCGAGGAATCAGCCAATCATCTGGTCCTTTCTACAAGAATACTGATAGAAGTTCTGAACAACTTCAGGCAGTCATCAGAAGAAATTACACTCATCCTCAAAGAGGGCGAATGTACTTTTCAGAATTACGTCCTTCAAGGAGATCCCAATTCAATATTAACACAGCTACCTTTGGGTGCCAATGAATTTGACGCCTACCTTGTGGGCTTTCCCAGCGAGTTGACTTTCTGTCAGAAGGAGCTCCGGGCACTGCTAAATTTCTGCGACCTGGTCAGTCCGGTGCTCAGGATCTATTGTGACCGCCCCGGCAAACCGGTTATTTTTGCTTGTACTCATGAAACTCGCTTGTGTGCTAGATTTGTTCTCGCCACTTTGCCGTCAGACGCCTGTACTATTCCGGGTTCTCAACGATCTCAGTCCGTACAGCGACGTACTCTTGTTAGTAAGACTCCCGTTCAAGTTCGGCGAGTTGCACTAAATTCGGTCACCCAAAGTCAGCGTCTTTTGCGTCCGGCTCTTACCGACTTCGATGAGGATGCCACGGTTGATGAAGTCACTGTACTAGCAAACGTGCTTCGAGAATCGGATGGGCCGGATGCTGTTTCTGCTGTCGATCAGTCTCGAACCGCACTGAGCCAAATTGGTAATCTGAACTTGACACATACCCAACCGGTGAATATAGTCCCCTCGCCGATTCCACCTCCTCGTCCGTTCAACGTTCCGCGAGTTTGTCAAGCGATACCTATTACCAGGGCGCCAATGGACTCCACTGATCTCAATCCTGCAGTCAAAAAGGCTCGGTCGGCTCTGTTCTCTTTCATTGAACAGAGCGAAGATGCGGATAGCATGACTGCTGAAGATATGGACATAGAACTGCAGCAGCTAACTCGGCCCTATAGCTTCGTGGACCCGAATATTTCCAAACCTGGCACTGCGACGCCAGGGCGCACAGTCCTCGTGGCTGATTCGGACGAAGAAAATTGAAACTCATCCTCCACGAAACCCATATGAGATACTTCAGAATCATTTTTATTTTTTGTGACCACTTTTAGCGTGTGATAATTTTCTTCTCATGGATATTTGTACATAAATTGTCACCGTAATACGCCAGTGAATTTTACGGGGGTAATAGATGAAGCACTAAACACTGTTTGTTTTGGGATGTGAAAATCCATCCAAGTTCTTGTCAAAACCATTGCACGAATCGAT
>STRG.2544.1
TCCGGCCATGGACACGGTGGGTACAGTTTCATCATCATGCAGCTGGTATAATCAACCAAATCGACTTCAGTTGAATCGATCATGATTTTACGACTCTCGGACTACGCTGCACAAATTGCGATTCTTTGTATTTTCGGGCTTCAAAGTATTCTGGCTTTGGAATGCATTGTGTGCGACTCCTACACGGACGGTGAGATATGCGAGAACTGGGATAAGTTCAGCTTCATCAAGAACTGCACCCAAGTCCCACAAATCGATCCGAAAAAGCCGATGTCTTGCCGAAAAATTGACGAGACTGTGGAGGGCATGACAACTGTCATTCGTCAGTGCAGCAATGTGGTCGAGCACGACGGCTGTATCGATCGTGTGGGCTCAAAGGCCGTTCGGACACGTCATTGCCATTGTTCAACCGATCTGTGCAACAGAGGTGCTACCCAGTCACAACTGTCGCTTAAGCAAACCTGTCTCTCCTCCATATTTTTGTTAGGATTAGCACATTTGATTCGTTTTTAAGTTCACTTCTTGATCTACAGTGCTCCTTCCTTACCTAGAGTACCATGAGTACCTGCAACTTTGTTTTCTTCTAATATAAAACCACAAGTTACGTCTAATTCCATTTTTCAGAAAGCCTACCTTGGATTATACAAACTGTTTGTGTCACGTCCGTATAGTTTACTGTTGGAGTATATACGTTGATAATTTTGCACTCATTTTTTGTAGTGTGCAGAAAATCCCACATCGATTTAGATTTGGGTTATTCCTTGGAAGAAACAGTCTGTGGTTGCTTGCAGAATCAGTCAGTTACAATCGGTGAATATGAAGTACAAAAAAAACGCACTCACTGTGAATTTTCCGTCCACGACCACTCATTCACTTGCTCACTCAATCAGTCGACTACCGTCTGAGTAACCGAAACTTTCGTTCACAGTCTGCATCTAACTACCACCCGCAAATAATATCAGGGTGAATGTTACTCTTTTAATCCTGTAGAACCTTTGTCACCTGCGTGCGATCTGAGAAGAAAATCAAACATGTACTAGACTTTCGATTTCCTGCGTATTACTATTCATGTGATAAAATATTTCCTAGATTGTCGAC
>STRG.32716.5
TGTTTAAATCAATCAATCAGGTGAACGTGCCTGGGTCCGCGTTTTCAAGCCCTTCGTTGGATATTACTTGCGATAAACACCGACTGAACAATTGGCAGACACATCCAATCGAGTTGTTTCTTCCACATTTAAGTGAAAATGTGGTTGAACTGAAGAAACTTCCAAGAAAAATCAGGGTGTTTTATCAGAAACAAGATGCACATATTCAAGAGTTGATCAAGTTGAGTACATTGGAAGCAGATGATCCGGAGGAATCAGCCTCTAGTGGGAAAAATGAAGTGCCTTCTCTCAGTAATCGTCGTTTAAATTCAATCATACTGCGTTCAGTACTTTTAGTGAACTTGTTACTTCTCCTAGGAAAATCCGTAGCCTCTGCGGTCTCCGGATCACTCTCCATCATATCTTCGCTCCTGGATAGTTGTGTTGATATAGCTTCCGGGGGCATCATGTGGTTTACAGCCAGACAGATGCGAAAACGTCGACCGTATACATATCCACAAGGACGAACGCGATTTGAACCGATTGCCATCATTGTGCTTGCAGTCTTCATGTCTACTGTGTGTCTTCAGCTCTCCGCCGAAGCAGTCGAAGCAATATATCGGATGTCAAAAGGCGAGAAAGATGCTCCGGATGTGACCAATTTGACGTTAGGCATCATGGCGGTCACGATTGCCCTCGTAATAACTGATCCTCGGTATCGAAATCTGAAATTTCTGGATCCCGTTGGTGCTCTGCTGATCAGTTGTTACATTTTATACTCATGGTATCAGATCGCTGCAGAACAAACGCGTAACCTGGCTGGACATACAGCTGATCCCAAATTCCTGCAGAAAATAGCTTTCGTCAGTCTAAATCATCATTCAGCCATTGAACGACTGGACACGATTCGAGCTTTCCACTTCGGATCACATTTTTTGGTTGAGGTCGACATCGTCTTACCAATGGGTATGTGTTTGAAAGAAGCCCACGATATTGGGGAAGAGCTGCAAAAGAAACTGGAACGTTTGGAGAATGTGGAACGTGCATTTGTGCACTTGGATTACGAATTCACACACCATCCAGAAAGTGAACACAAAATTGCATAATGCGTTGTCGAGAGGGCTCGGAGTTTGCGTTCGTCCTACCAGAGTGAACTCACGGACTGTGAATTTTGTTTTCAGTACGTTTTTATCGAACTCTGCGACGCTTTTTCTGTATCAGGAACACGGCCACCTTTGGGAATTCTTGTCATTTCATACATCCCTGGTAAAAGCGTCGATTCTGATTCTGGGATTAACTCTTCCCTCTGTGAATTTTCTGCGCTTCAATTTCCGCTTGTACCGTAACTCTCTGATGCTTATCTTCTAATTGTATTCACTGCTAATCATCTCAAAATATGAAGAGATTTTCTCCAAGGAGGAGTTGTTTGTTGTGAACGCTACCAGACATATCTCAGTCAATCGATTTTGCCGTGCAATCTGACACTGCTTTGATTACTTATAATGTTGTCAGTATTGAAACGAAAATTTCGGTGGTGTGGACAGATATTTTTCTCCCAATTTGCAAAATACACCTTTTTATAGTTTAAAATAACAATCACAACAGTTTTTGTTCCTCAATTTCTGTTATGACGTTAGCATTTGTTGACTCTGTTTTTTACGATCTCTTTGTCCCAAAACAGAATATAAATAATAATAAAAAGAACTGCGACCAATCTCACCCTGG
>STRG.67741.1
AAAGTGGTGAGTCCTCATTACTGTTACAATACTCGTTTTATATTTTGTATACATCAGCATTATAAGTGTCGTTCCACCGTTGTTCAAATGACCTTTTGCATTTGATATACTATTGTACTTGGGGCTAGCAACGACCGTATGCGTCGCCCCTTCACATGGTTCCTAAACCTAATAGCCATTGGCTTCCCTGAGGAGACTATAGGGCGCTCAACCAAGCTATTATCCCAGGTAAGTACCCGATTCCACACATTCAAGATTTAACTTCATCCCTATCCGGTTGTTCTGCGTTCAGCCGCATTGACCTCGTTAGAGTCTACCACCAAATCCCTGTAGCTGAGGCTGACATCCCTAAAACCGCTGTCACTCGGACTATTCGAGTTTTTGCGCACGCCGTTTGAGTTTCGCAATGCAGCCCAAACCTTTCAAAAGTTTATGGATGAAACAACACACGGTTTGAAAAATGTCTACGTGTACGTAGACGATATTTTGGTGACAAGTTCTTCAGAGGAACAGCATATGGCACACCTGCGCACTTTTTCGAGCACCTTAGCCCACATGGTGCAACCATAAACCCTGGAAAATGAGAACTAGGTAGGACCACCATCACATTCCTAGGTCACGAAATCTCAGCCTTGAGCATACAGCCCCTGCCTGACAATAAAGCGGCAATTTTCGACTATCGTGAATCTCACTCCTACCAGCAGTTGCGCCAGTTTTTTGGTTTGGTTAACTTTTATCGCCGGTTTATCCCCCACTGCGCCGAAATAATACAGCCTCTAACAGACCTTTTACGTGGAGGTTAGCGGAAATTCATTTTTCCCAACACGGCACAGGCAGCTTTTACATATACATTCCATATATATTTATCCTGAAGACCAACAAGCGAGAACATATACAACTAGAAGTAACCTATGGAATCACACGTGGGAATCTGAAAATCCTAGTACCTCATCACGTTAAGTTTATTTTTATCTCCTAGTCAGTACATTCTATCAGAATAAATAGAAGTCTCCTACAATTCGTTTTTCCGGATGAAAACTGCAGAAAACGGAGTACGGAGTAAGTCGAAGGAGGTGGAATATTCTGGGGAAAATGTTGATGTATTTGATCATCTTTGGTGGTAGATAGTGATCCACTGTCATCCAGCTTGTTACCACACCTGAACTACTCCAAGTTTCAGTTAGAAATAAACTTCTTCACGTGAGATTCCAGTGTTGTATCCCGAATTCCGTAGGCAGAAGAACAGCGCACGTAAGCTCCGGTACAAGCGAACAAGTGAAGGCACAGGCGATTATGCAAGTGTGTAAGTGAGTGGTGCGTGTGATCGAAAGTGTAAGACAACTGTACAATCGGATTAAGTCGTGCAAGGTCGTGCGACAAGTGGTACGATCTGATTGGTCATTGCTGTCCTGGATGAAGCACGACAAAAGTCAACGGTATACGTGTGTGCACGATCACAGGGGTGCGTCCATGATTGCACGGGGTGTAGATCATGCGTGCGTGTGTGAGCACATGACTGCGCGAGCCAAACACACACACAGGTTACATTTATTTTTACGTTTTTTCTTGTTGATCTCCAGGATACATGTATAAGGGGAGCAAGGACGTTACATTTTAGTGATAACATAAGCTCAAGCATTTAAGCATATTCTTTACATATATACATAATAAACATGTTTTGTGAGTAATTTCTTCTCAGGATGAGAATTAGAAAATCTAATCAGCTATTATCCAACACGGCGGGGTGCCAAGCTATTTCCCAAGTTAACGTGAATCGTATATTTTCATCTCTGTATCATGTCGATGAACCGAACGCTGATGTTATTCAGAGGCCAGTATCACAACTCCGTCTACAGGATAGTCGAAAAGTTCACGCTAACCCAAAGGTGTCTAACGCAATGCACCGTCGTGTCTATTACCAGGTCGAGGACAGTTTGGTCCTCTGGTTCAGATCACGTGACCTCACTGCTCTACCGGATCGACGTCCGTCCGTGAGCGCGACAAGTCGCAAGATTGAGGTCTGTGCCATTTTTCACAGGGAGAGCGTGGTAAGACAGGTGGTCACAACGGACAATGGTCGACTAGTGAGGCAGATCTAAGTGATAGTTTTGCAAGTCAATGTGAAAGTTTCCCAGAGCAATCTTAAAATGGTATAGATCTGCATTAGACACATTCTCTGAGCCAGACGCACGTTTTCATCACGTGCATGTGGATCTCCTGGGGACCCTCCCATCGTCCAACGACTAGATGTACACCCTCACGTGTGTAGATCGTTTCACTCGCTGACCACAGGGCCATACCTATTTCCTGTCCTACCTCCAAGGAAGCTGCAAAAGCATTTCTAACTGGCTGGGTAGGTCATTTCGATCTTCCGGCTATCGTGAACACCGACCACGGTTCTCATTTTAACGGTGCCTTCCACGAGCTGCTGAACGCATTGGGTTGCAGACAGACGGCCTATCATCCTCAGGCCAATGGTATGGTGGAGCGTTTCCATCGCCAGCTGAAAGCTGCCCTTCGTGCTCGTGATAACTATTTATGGAGTGAAGTTTTACCGATGGTTCTCCTAGGACTGCATAACACCGTTAAAGCCGACATGGGTGTTACAGCGACTGAACTGGCTTACCGTTGCACATTACGACTTCCAGGTGAGTTGGTTTCTCCACTACCAACTGTGAGTTTTAATTACGCGGATTACGCAAAACGGTTGCCACACCAAATGCGGGTGCTAAAGCTCATCCCGCAAAGAGAACAAACCCTCAGCACCTACATACCTACCACTCTAGCGACCTCCAGTCATGTGTTTATTCCAGTGGACGCAGTGCTATCATCATTACAAGCGGCTTACTCTGGCCCGTTCCGCTTCCTCCAGCGAAAGGAAAAGAAATACGTGGTGGACGTCGAGGGCAGGAAAGAGAACATCAGCATAAACCGCCTTAAACCAACCTTCGTCGAGGTAGAACCCACCCCGAACAACCCTCCCAATGCCCCCCACCTGCTCACGACCTTCGGTTAGTCGTCCTGAGTCGGCACTTGTTACTCCCACTACTTCTACGACTCCCCATTACCGATTTCAACACCAAACTCCACGGAAGAAACAGCTGCACTCGTCAACAGGAGGAATCGACGCGGCCGCGAGCTGCAGCAGCCAATGAGGTTTTCTGAATTTGTAACAGTTGTATATATTTAAATTTACTCTTCATATTCCACTGGTACATAGTTTAGTAATCCGTGATTGTAAGACCACGTAGTTTATCACGACAGGAGTAACGACAGCTTGCATTGCGTCGATATGTCCCTCTCTGTCGAATAACCGTCCGCGTCCCCAGGCGCATCTTTCTTGCTTTTCTTGTCTTCTAGCTCGTCCCATCAGACGGAACCATATGGACTTCCAGGATCTCGCAAGGCTCAAACACAACGCCAATTGGATCGTGGCTGGACTCATTTGACGCCGGATACAAGCTCTTTTAACAAAGTGATAACAACCACAGGCAAACGAAACTTTGGGGTATGCCGACAACGACGAACCCAACAATACAATCATTAACGCAAAGTCGCAAGCAGGATCTACCCAGGTCGAATTTACCGTTGAAGAGGACGCAGTTTTGTGATTGACGTACAGCGACCAGTGTGAGTCATGGAGAACGGCTTGTGTTGGCTTCGTTGTTGTGTTCGATCGCGGTAGAAGGCGTGGAAAACGTCTGTCGCTGCCGAAGCCGGATCCAAGCCCAACTGCGGCGGCCTTCTAGGGGGAGAATCCTGCAGTGCTACCGATACGACACACGATTACAAAGACTAACAAATTTTTCTGTCTGAACAATTACCGAATTTGGTGGTACCACTTGCTCCACCTGTGTCATCCGGTCAACCCTACATTCGGAAGCACCAGACTCGAGTTTCTCCCTTGTTAGAGCTCGTCAGTGGTGCACATCCTCCTCCGCACCCAGGGTTTAAACCCGGGAACCTCGAAAGTGTCCGTGTTACTACTGTGCCACCCCACTCCCGTGCAGGCTGGTTCGAATCACGGGATAAATTCTGCTCAGATATCGTCCTCTCTGATAGCCAGAAATAACCGAAAGCTTCGAAAGGAGACACGCTATCTGGCCCGTTAACTCCAACCCAATGCCTCCCACCAAATCAGGTCTTCTGCACAGGTTGGGCCATTGTGCTCACATTTAAACCTGCCACGTGCCGGAATCTTC
>STRG.27701.2
GCCGACAACACAACTATCTGGACACACGATTGGCTCTAGCCACACCAAGTCCTGTGCAAACTGAACTGAACTGAACTGAACTAAAGTGTGCTGGGAGATTCAAAGTACTGCGCTACGGCTCTGGGCCGGTGGTTAGATGCTCGAGCAATGCCAAGTGATATGCGTCGTTCTTGCATGCAGCATAATCGGGAACTTTACTGCTATCTAGTAACTAAAATATCATGGAAAGGGAGTTACAAACGCCTTCTGACAATCGGGACTATGGGCGTCACAACATACAACAAAGACACACTACGTGTTACGAACCAGTGGCCTTACAGTGAAGTTTACAGTGTCCGTCCGGACCCAAACATCAAATCAAGTCAGCCTCAGCTGCAGCGTCTTATTCTCACTGTGGTCGATAACAACAGAAAGCGCCATGAACTAACGTTTGCCTCCGAGTATCGCGTTGAAGTACTAACCGATTTACTGCGTTTTCGTGACCGCTTTGGCGATCGATTGAAGCAATTTCCAAGTGTTCCTGCCGACAAACTTGGGTGGTCTGAACGGGTTATCGGTGTGCTTCTTTCAGCTACTCCTATCTCGATAGATCAAATTGATTCATCTACCGGCAACATTTTGAAAAGCTATCTATATCGTGATCTGGAATGCATTGATCGAGTGTCCGATCTTCCCGGTGGGGTCGCCATAGTCCGGAACGGATTTAGCCGAATTCATGTGTTCACTGTTCAACATGTGGACACTTTCATCGCCTCCGCATTCGATTACGCTCAGACGTTTTTGGGACTGACGCTGAAGCGATCCAAAGTACTTCTTACACGTGACTACTGTCGAGAATTCCGATTGGGTAACGCCAGCGAAGAAGAACTAACTTCACAGGCTGAATTCGTGGTACAGAAGATCTCTTCTCATGCCGAAAAGAAAGAGAATGTGCATATTTCCCGTCTTTTGTGCATCACGGACAGTCTACTACTTGAACGTGATCCGCTCAGTTATCGAGCTGTGTGTGCCTACCCATTACACGAAGTCCATGTGATCGTGCGTGATCGCATACAGCCCCAATGTTTCTCCATCGAATATGTTCGTGGCCAAATGAAGACCTATTTCTCCACCGATCGTGATGCTCTGATCGCCTCATTGTTGGACGGTGTGCGAGCGAGCGGTAATCAGGATGTTTGTGTGCGAAGCATGCCGATTAACCGCGGGCTTCGGTTCGGTCCTGTTACCGTCCCACCAACGGAAGAAATCGAGTCAGTACACTTGCGATTCCTCCGTCAACAACCAGAGGGCATTTCCTTCTGGGAGGTACTTCAACGATTCAATGCCAACGTCTCCTACAGTGGTTTGATTCATTCTGTCACGCAAGATGGTGTTTTCGCGGAAAACAAAGAGAAACTGATCAAAGAAGCCCTGTCCGCCATTCTCACACAACCCCCGCCTGGATCGGATGCTTCACTACGTGACTCATTACCTGGCGTTGGATCTCGTACTGTGGATAGACAATCCGCCGTGCTACAAGTGGATCCTAATCTGCATTTGATCCTTCTCGAGGCTCAGTTCCACGCTTTGCGTCGCCTGGTCGCATCCAAAGCTGGTTTCAACGCGTTCACCCAACTACCCGGTATGCGAGTCACTCTGGGCCGAATCGTGGTGGACGCTTTGCGACGAAGAGATGATGCAGTTACACACGCAGTCCTGGACGCAATCAACACCCTGATGCAACCGATGCATGCCCAACCAGATATTCGACAAGAGCAGCTAAACAAATCCTCAATTATGTCCAGTGAAACGTTCATGTCTCGGCTGGTGGACATATTCACACTGCACGCGCTTCGTGGGACTGGTGCAATCGTGTTATGTGCTCTGCTGGATTTCTTCACATTCGCCATTTGTCTTCCTTATTCCGAAACCTCCGATGGGGCTGCGTTCGATTGTCTCCTTCGTCTAATAGCAAAGCGTGGCCGAGCCCTGTTCCGACTGTTCCACCATCCCAGTCTGGCCATCGTCCGTGGTGCCGGCATGATCATGCGTGCACTGATAGAGGAAGGCGGCGAGCAAGTCTCTCGCGAGATGCGCTGTTTAGCATTGACCGAGGGTGCCCTGTTTCACCATTTATCGATTGCCTGTTTCACTCAGGGCAAGGATACACGCAGCTTGGCCATCAGACAACTTAGTCGTCAGTTGATTACTTTATGGACCGAGGACAATCCGGACGCACAGGATCTGCTTAAACGCATGTTTCCCTTGGGTTTGCTAGCCTATCTTGAGTCGGATTGTGAACCTCCTGTTCAATTTGTGAATCACCTACCAGATCGGGACAATTTGAAACTCGCACAAGACCATATGGACCGTGTAGAGCAACGCAAACATACCGTGCTGTATCAGGTTGAAGCCAAAATTGATACTCTGCTCACACACTGGCGACTTCGTGTGGGACTTCCTCCCCGGAAGCCTAATGTGACTCGTGAGCTGGAAGAACGCCCGGTTGTGCTTCGATTACCGCGTCATCAGCTCCAGTCACTTCGTGACAAAGATGAGAAGCGTGCTGTCGTTAATTGGCGATATTTCTTCTACCAGTTTGATCAAGATCATGCCAAACCGGATCTGGTCTGGAATTTGCGAACCAGAAACGAGTTGCGGGAGGCGATGGAGAAAGAACTACAACAATTTCATCGTGAACGCGATTATTTTTCTCAGAGTATGCTCGAGAATGCGGACCATGGTCTGAACTCAGCACTGCGTGATCGGGAAGAGATAGTGGCACCTCACGTGAGTTCCTCAGTGCCGTCACAGAGCGCTCCGAGTACACCTATTGAGCCTCGCACGGAATTCCCATCGGTAAATGGATCTAACTCTCCGCCTGCTCGTTTAGCGGCAATCTCGGAACCCCCTGCAGCTCCTGGCAGCCCTACACGGACCCAAGCAGATCGCTTGATTACCCAGGCTAGTCTGGTCTCGTGGAACCATAGTGAATTCAAAGTGGAACATCCAAGTCTAGCCAGTGAACCTCGCGTGGGGAATTATTACTTGCGTTTGTTGTTAGAAGAAGACAAGCGAGTACAAGGCGAAGATGCCACCATACCGACTGATACAGCGGGAGCCGCGAATCATGCGGTTGGTCTTTCACGAATCCGAGACAGCAAACAGTTCTTCAACGATCTGTTCCGACGTTACTTGCAATATATCGCCTCGGGACCGGCTTTAGGCTCAAACAAACAATCGAACAGCACCACACGTGGTACACGTGATAGTCAGTTGCGGGCACACCGGCTTGCTATGCGTTGTCTCTGTTTACACGCGATGGCTGTGGTCTATGGCCGATGTCATCAAGAAATCGGACCGATATCCGATATTCCACTCCTCGTATATCTGCTTGATCGGACCACTTCGGCTCCGGAACGGGACTGTTTATTACTCCTTCTGAACAAGCTTATGCTGAATAAATATAATGTAGACGCTCTGGTGGAGGCCGATGGAGTCCGTGTCTTGGTTGATTTGGCCTGTTTGGCTCATCTTCACACCACACGAGCGGCTGTACCACTCCAGTCAAATGTGATTAAAGCTAGCGCCTCGCAAGATGCAAACGAGGGTGGCGCGAACACCCAACGCGAATGGTGGTGGTATGCTGCCGATCCGAGCACCGCGTCCGAGGCATCGACTGTATCCGGGACAAAAATCATCAACAAAATCCACGGTCCGGTCAGTTTCAACGAGCTCCGCAAACTCATCATCTCAGAACAGATTACCGGCAGCACACCAGTGTACGCGCAAGGTCTGGACGCCGCACCACGTTGTCGTCCGGATGGATTTCTTGCGGACGACGGAGACGACGAAGAAATGAATCAGCCGGCGTCTGACAGCAGCACCTCAGTCTTAGATAGTGGTACCGTTACAAGCACATCAAATGGAACAACGGATACTACCGGTGGAGTACAGAAACCAAGCAATCGAGCCATGTGTGGTTGGATCCCGGCTCGGCGTGTGGTACAGCTTCGATGGACGATTCCAGAATTGTTAAATCCTGGTGGATTTGGCTCCATTGTATCCAGTTCGTCGACCTCTAGAGCATGCAATCCAGCTTCCCGATCAAAATCAACAGTGGTATCAAACAACGGCGAATCGATCACGGGTACTGAGGGTGTAGGCAGTTTGGTAGATCAGCTGGGTTATAGTCAAGGTGCCCTTCTGGATTACACAACACTAGCCATTCGATGTGTGGAAGTGCTTCGAAAGCTGTGTGATAGTTGTTCTTCACGTGACGCCCATGGCGGAGTGGTTCGACCTCTTCCCAAACCAAGACGTGTAATCAGCGACTCATCACTGCTTAATCATGTTGTCCAGCTCCTGCTCACTTTCGATCCCCCACTGGTCGAGCGTGTCGTGTCCCTGTTGCATGTGCTTTTGGACCAGAATCCTTGTCTGCCTCGACTCTACTTGACCGGGGTTTTCTTCTTCATTCTCATGTACACAGGAAGCAATGTGCTACCGATTGCTCGGTTTCTCAAAGATGTGCATCTTCTACAAGCATTCCGAATGGATGACGCTCATCTCCTGTCCAGTGCGGACCTCACATCGAGATCTGTTCTCGGCAATATGCTACCTGATGCCATGGTTGCGTATTTGGAGAATCACCCACCGGAAAAGTTTGCCGAAATATTTCTCGGCAACTTTGATTCTCCCGAAGCAATTTGGAACGCAGAGATGCGACGCTTCATGATAGAGAGGATCGCTTCACATTTGGCGGATTTCACACCCCGTCTCCATGGCAATACTCGTGCCGTGTATCAGTTCATCGGAATACCTCTGATTGTCTATCCGCAGCTGGAAAACGAACTTTTCTGTCACAACTATTACCTGAGACATTTGTGTGATACAGTTCGATTCCCTGATTGGCCAATCCGCGATCCGATTGCCTTGTTGCGTGACGTATTACGTGCGTGGCGGGCAGAAAACGAGAAAAAGCCTGTAGACATGTCGTTCAACGATGCTGTCAAACAGTTGGGGTTGGATCCGTCGCAACTGAACCCTTCGAATGAAGAGGCTCTCATTCGACGAGCCTATTATCAGATGTCTATGAAGTATCATCCGGACAAGAATCCCGAGGGTCGAGAGAAGTTTGTGGCAGCCACCACTGCTTATCAGTTCTTGTGCAATCGTAGCAAGTTGGGAAGTGGACCCAATCGTCTGCATATTCAACTCATGCTGCGGGCACAGAGCATAATCTACAATCGATACCGACCTGTCTTGGCATCTCAAAAGTACGCTGGCTATCCGATGCTAGTTACCACTATCCGACGAGAAGTGGAGGACGAGGAATTGTTCGCGCGTGTCGCAACTAGCGAGGATTTCTCGGTCCCACGTCCAAAGAATGCCGATAACGAGGATGAGAAAAACACAAAAAATGAAAATGCCACAAACGCCGTGCTTCTGGTTGCTGCCGCCGAACTCGCGTACGAGACTGTGGCAACAAGTGCTCTGAATGCCGAGGAACTGCGTCGCGAAGGCGGAATTCAAGCGTTGCACGAAGCATTCGAACGTTGCACGGTTCTTCTGTCACCGTCAAGCAGTCGTCCTACAGACGCGTGCGTTCGTGTATGTGGTCACATTGTCTCTGTGTTGGCCGCAGCCTCTCAGTTCATTCAGTGTCGTCAGAACATCCAAGAACTACCGCAGCTTGCATGGCATGTGCTTCGACTTCTCTACTATCGAAACTTACCCCAACTTTGTTGTCTGTCTGCCTCGTGTCTTGCCTCATTTTGTACCGACTATTGGCTGTGCGTGACCTGTTATGAAAACGGTGGTTTATATCTGCTCTTGCGACACGTGTTTGCGTACGATTTTACTCTGGAAGAAGGCGGAGTGGAGACCACTGAAGCGACAAATGATCAGGGCGAATGTGATCTGAACGCCGCGTCTCGCTTTGTCCATAGCACGTACGCACAAGAGCTGTTAATCGGTGAGGTTTTTGTTCGATTGTACAATCGACATCCCTCGTACCAGTTGGAGAACCCGGAGGGTTTTGCTACGGACCTGCTCAAATTCATCGAGCGAGAATTGCCCAATCTCACTCCAGGAGAGGCAACGAAAGTCGATTTCTTGGAGGCGTCGGCTAGTCCCGAAACCACGGAAGTCCAGTCTCGTTCATCGTCGTCACTTGATTTCGAAGACATAGATTGGGCTGCGGAAGCGATGAGCATCAGTGATCAGAGTGCGAATCAAATGAGTTCGGCGCTGGAAGCTTTGACTAATGTGATTCATCACAGTGCGGGCGTTGAAATGCAATGTATCGGGCACTTCAAACTTTTGTTTGCCGTTATGGAACAACACGGTTACACGGATCTTCAAACTCGTGCGCTTGAAGTTATTCAGTCAGTTTCTCGTTGCAATGAGTGCCTAGTGGATATGGCCGCATCTCAGTTGTTACATTCCATGGTTATGCTGTTTCCGAGTTTACCTCGATGCCATCAGCTACTTGTGGAAACTTTTGACCATCTGGTCTTATCTACTTCATTACTTAAAGAGCTAGTCTATTGTGGTGGCTTGATCTATTTGCTCGAGATCTTAGTTCGATCTCCAGTTCGGCGAGTGCGTGAGGCCACAGTCAGTTTGCTCTCACATTGCCTAGTCGACAAACAGGTTGGCAGGCGAATTCAAGCTTTATTGAGCCAATATTTGCCACCCATTTTCCCGGAAACAATGCGTGATACTCCGGAAGCATTCCTCAGTTTGTTCGATTCGGATCAAGAGAATCCGGAACTTATTTGGAATGGAGACTTCCGTCAGAAACTCGCGAATGTTCTGATGGAACATACTCAGATTTTCTATGCGAATCAGTTGAAGAATCCACGTATCCGGTGGTCCCTCCCGGACTCCTTTACTGTGTCGTATGCGGATGTCCTAATCAAGAGTGCTTCCGAGCGGTTGAGGAACAATCCGGACAGTACTGAAGAACAGCAAGTGCTTGCTTCCGTCGGTCCGGTTGTTGTCGCCGGTGTCTATCTCCATCTGTATGTGGCCAGTCCCGGTTGGGTATTACGCCGACCAGAGGTCTTTTTGGACAGTGTGCTGGATAGCTGGATTGAGACAGCCGGAAAGCTCCCCGGATCTGCATTGCTTTTGCGATTACTCACCCGAGCTTGCGCAGCTGTGCTTAAAGATCGTCCGGGTCTTTTGGATGCACTGCCGCGCAAAGGTCACCTTCATCGTGTTGTTGATTTACTTGGTGAAATCACGGACCCGGAAGGAGCCAAGGCTGCTGTCCTCCTGCTCCATCGGATGTCCTCCAGCAAGCTTTGTGTTCAAGCGATGGCCGAGCGAGACACAATCGGAGGCCTGTTGCGTGTGGTCAGTTGTTGTATCGGTGAAGAATTGGGCCTTGTCGGGGAGACTCTTTTCTGTATATTTGACACTTCAGACAGTGATCCGCTAATCGCCCAGGCTTTAAGGCACAACTTAATCAGCTACGTTCTCGAGCTGTTGCGAAACGGTCTGCCTAGTTCTGTCAAGGAACCCGGCCAAACGTGTGCCTATTTGGTGAAGGCATTGAAGGCCATGCAGCGCAGTCCAGTTTACGGAGCCAAGGTGACCGAACAGCTTGAAGCTCAACCGAATTGGGCTGAGTATCGTGATCAGAGTCATGCCCTTTTCCTGTCTAATGTCCCACATTCGGCCACAGCCTATTTGACTGCCGGCCCTTCAGCTGGCAGTTTGCATTCCGGCTACTTGATGGCCTCCAGCGCGCACGAGCATATTGGTCCACCACCACCACCTGTGGCGCCTCCATCAATGCCTCCTGGTCGGTAAAACTTTTGACCAATTTCCACCTACTTTGTTCTCATCTACTGCCGATTCATTCCGGTTCTTGTGGTGCATCAGAAGATTACACACACAAACATAGAAAATGAAAGCGGTACAGAGTAACGAACTCCTACGTGATTGTTACTTGTTTTCCTTCTGTCGCTACCCTCGAACATGCAATCGGTGGTCCCGCAGTTGACGGGCAATCTAGCTCACACTGTCGACTTGCACTCTTTTACCCTTCATGAGTTGCAAGCACTGAGTCGGTGATTTTATCTGTTCCAATACTCAGTTGAGGTCGTGTTCTTTTTGTAAGTCTTCTGTCTTTTCGGACATTCTGTGGTATTTTCTATCTCTCTGGTGGGAGGGAAGGAAAACAATGGGCTAGAACGCAGTACTTTCTGTGAATGTTTGCTGTGTCTCCCTCTGTATGCTCAGTCTCAATTTCTGCGCTGCTACTTGTCTTTCATCATTCAGTTTCCCTTGCGCGCAACAACGTCTTTGTTCTCGGGCTATACCCTGTCATCTTTACTCATCGTTGCACTGATTTTTTGTCTACTCATTTTTCAAAGCCACCGTCCACTTACACGTTTTCCTTGATCCTCGTCCACCGCTGGCTGCATTACTCGCACGTCTGATACAGACGGATTGTGACAGCGACTGTGACCAGATCCTTTGTGTGTTGTTCGCGATGAGTATAAGGGGATATGCGGAATCGTTCTGTGCCTTGTCGATTCACTCGATCCTATTCCGCATAGACCTAAATTCTTAGGGATTTTCATCAGTTCATGACACAATTGCTCGTCTTGTTAGAAGATCGTTTTGTTTCCAGAATGCAGTATCCACCAACGTATACATTCATATGTATATCTTTATCTATCCTTATATATATATGTATAAGTTCATTATATATATATATATATATATAATGCACATTTCATCTATATTGCTTTACCGATTCAACTCATGGACACAGTTCGGCATTCGTACTTTCCTCTCTCTCTCTCTCACACACACACTCACTCTTCACTTGCAATTATTCCATCTTTCTGCCGTACCATCTGGTTAACTATGCTGAAAATTGTGGTATTCGCACCGAGTGGAATTTTTGATTTGTAATTTTTCACCCTTTCGACCAAGATATCCCTTTCTGTCCGTGTATGTGCATGCGCAGTCGTTCGGACGCGTGTTCCTTACCGTGACTAACCGGTATCCAACAAATCACTAACTAATACTGACATGTTTACTTCTTTC
>STRG.74162.5
GTTTGAGACCGACTTGAATCAGAGTCCTGTGTGGCATTCGAAGCGGCATACAAGGCTTCCTTGATCTGTTGCCAGCGTTCATCTGGGTCGTGCACATCCGGCTGCATCGATAACTGTGTCGACAGCTTCACCTGAAAAGCAAGTCGTCAGTTATCGATCAGAAGCAGCTGCACAGGACGGGTGGCATTTACTTCGGTGTGACCACGGACGAGACGTAAACGGAAGAGAGCACGTACCAAGGCGTGGACCAAAATGAACGACAATCTTCAACTGATCCACGCCAGCAGTGACTAATCACAATATATGGTCAATCTGAGTCCAACGTTGTGAAGACAAGGGAGGACGCCATGTGAGTCTATGCCGCTTCTTGTGACAGAAGTTCGTACTAGCCAGAAGCAATCTGTGGTCAGAACACAGCTAAATGAGACGATCGCCGTTATCGGTACGATCGGCTGGGATACCAAATGGGCCTCCAATGTGCCTTTCGGAATCGCCCAAACGACCAAATTAGGCGTTGAAATCCTCAGCAATGACCACCACGTCCGTTGAACGCACGCTTCGAAGCAGATGAGACAAATCCTGGTAGAATTCGTCCTTGGCCTCAGAGGAACTGCTGTCAGTCGGCGCATACACAAACACGACGAACAAACATCGGCTCTTCAGTATGTTGTTGTTGACGCGAACAAAACCATCCGACCGAACTGCACACAAACGACTGCTGACTAGAATTCGGTCTAGCAGCGCATGCTTGATTCTCATGCTCAAAGCAATCCCAACGCCAACCTGACCACGAGCTCTAGATACCGAATAACCCGACAGGTGGAGAGTGAAGCGAGTGACTGAGGTTGTATCTGGGATGCGAAGAGTTATCACATAAGTAGGGTCTTTTATGCGTGTTTCGGAGACACAGCATGCATCTATTTTAAAAGTGTCAAGAGTTTCAGCGAGAGCAGCCTCTTGTCCTATCCGACAGTGCGCGGACGTTAAAGGCAGTCAAGTGAAGTGAACATTTAGGCTTAGGGAGTGCACTTGACTTATACCCAGCTCCTGAACTACTGCTTTCATCACAGTCGTAATTACCCGTGGCATTTTGCATCGATCGTTAATTAAAAAAAGGAAAATTGGTAAGGCCCTTTACAGGAAAGACGCTGGAGGTTTCTGGGCAGATCATACTTTGCAGCTGCCCACACCGCAGAAAGGGGTTTTCCTTTGGGAACCCCAACCGGAGCCTTTGACCCACAAGTCTTACCCACAAGGCAGTGGGGCGTTAACTCGGAACGAGAACGTACCGAAGAACCCGTGAAAGAACTTCTTCTGGTCTCTCACGTGACACCTGATTCTTGCAACATGTTGTCTTGTCTGTGCTGGTGCTTTGTTATCGATCCGCTTTTTGTATTCAGTCCGTATCCCCATGCATCCAATGGAGCAAGCGGAACGTGGACGGGGTAGCATCATTTGGGCCGGAGGCTGCCCGGCTGAAACGGGCGACAGCTGCCCAATGAAGTGCGATGACTTCTCCCTGCGGCGAGAGAAATCCCAAATGCTCCACTCCTACGTCCATCTAGTGGAGGTTCTTAGACCGGTAAACTGTTTCTCTTCGTGTTTATTTGCTAGAGTGTTCTCTCCAGGGGCATGGTGGTTAGAACCCGATGTCGCCCGTCAACTGGTTCTGAGACGGGACTTCATCTGGCCTCTACCAAATGACCTGTCAGTCATGATTACTTCTCCGGCTTAAGGACGCTATCCTGCGTAGCTCTTTGGGTCATGGAGGTACGCGAGCCATCACACCAAGTCAGGAGCAATCTCGTCGTGATTGTTCCGTCCAGTGTCAAGTTATCTAGTGAGAGGGAAGAAATTTAAAAAGTTCATTGTAAGTACTCAATTTGGCTTTCATTACAAGCTCACGCATAAGAACAGCCCAGTCAAAGAGAACAATAGAATCAAAGTTCCACTGATCTTTCTCAGGGAACCCGCACCAAAAACGACTGAAAGCACTGGAATGGAGAATCATATGAGGGTCTGACAGGTCATATATTAAAATGAGCCTGGTGACGGCGAGGTACTCTATCTATCGCCGAAGTTGACCGTGAGTGATAGAGTTCGAACATCCTTCCTCGGACATGATAGTCTTGGACATACACAGCACGATCACCACCACCGGTTACGCAAAATATCACACTTAATGAGCGCTTGAAGCCCCAAAAAGCCAAAGCGGATATGAATATCAGAAACGACGAGAGACCGAAACCTGACAATAAGTTTAAGTCAAACTCGGAATGAGTTGTTTAGGACACGACGCGCCTTTCTCGCTGATCGATGACAGTGAAATTCAAGTTGTCGAACTTTCAACGACGTGTGGCACAAACCAGAACATCCCATGAATTCGGCCGTTCTGTTTTGTGCCATCGTTACCGTTTTGGCGTATGTTCATCATTACTTCCACCTCAACTTTGTGTTCTGAATGCTGAAGTACAATGCACGCGTCTTGATTTTCGTACGAGATACCGCTGGATCTAACAGAAACCCAGAATCACGCGATTGTTTTCATTCTGTGGGAAATAAAATGAAGAGAACCAGAAAACATCCAGAAGGGAAATTTCGTGAACATCCCACTGGATGGAACAGTGTGCTTTCGGTTGATTCTATCGTTTAATATTTCATTCACTCAAATCTAGAAGGTCCGATATGAGCTGCGGAATACCCAAGCTGTGGTGTTGTTTTGTTTCAAGAATCTTGAATTCATTCGGCAGAAAACAATGGAATATAGAGGTTTGGTGGTTTATTCAGTTACGGACTGGATGGACAACCAGGCGCGAAGTCCAAAGAACAAGGTGCTTGTTGTAAGCGTAACTGAATGCATAAGCAAGCAACAAGTAGAACGACCTTATCATAAGTGCCGACCTTTATTCTGGGCTTAGCTCACTAAGAGGGGCACGGACGAATGACAACCAGTGGGGGTTACGGTCACAAGATGTACAGTGTGCGGAGACCCGGGACTACGGATAGTGAATCATGATCGACGCATTGATATTTAACAGTTCGAATGTCTAACATCACTTCTCTTCACAACGAGATATACTGTGGTGCTATCTGTGACACTATTCGTTGAGTTGCACGTCGCGGTTACCGTTCCGGTGTGAAACTGCAGTAGACAGATGAAGGCTCATGTTCCTGTGGTCGGCTGCTTGTAAACAACCTGTTGATGGGTACCAGGTAAACTTCTAAAGACGCCTATAGCTTTGGCTCACTCTGTCCCTGGTCGGATGCGTGTAGCTAACTTCTCACATGAAGCCTGAGTTCGAAGCCTTCGTTCAAGTTGGTTTTGGGTTTTTTGTCTGCGCGAATGAATGTGTGCCATTTAGCTTTATCCGAATAGGACGTCAAAACATGGGTTTTGTCGGAGTATTGTTTGTGGCGGAATGGAGCCTCGTTGGATATGTAAGTTAAACTTCCGGAACCGTATGCTTCCAAAATTTGCTCAACAGACTAATGGTCTGGATAGATCCCTTCGACATTTGCCGATAGATGGTACGGTGCTGTTCGAGAATGTTGAGTGTCATTAATTTACAAATAAGATTCAATCTCTTGGCCTGTGAACTGAGAGCAGTTTCTGGTAAATATTTCTTTCGGTGGTCCAAATTGAGAAAATGCCTACTATCAGCATCGAAAAACGCTCACCCTCGTTACCTCATCACACAAATGTACCTCAGACCATTCACTGTAGAACGAGCTAGCAGCAAAACCGTTCCCTTGACTGAAAAGGGCTAGGCTAAATGAATCTATGATATCAACAGCAATTTTAACCAAGGGCTCATGGGATAAACAGTAGACTTCACGAATGAACTCACTGTTTTTGAACTCTTATCCAACAGTTGGCGTGGTTCGCAGTCACAGATCATGTTTTCTGAGGAATTTGACATCCCAGGCCAACATAACCACGAAACAGCCTTCCGTTTAGTTCGAACAGCATCGAGATGATTATCACGAGCACAGGATATCAGTTCAGGAATGATAATTTTCGAAGGGGAGGGGGGCACGAATTTGTGCTACGCATGAGGTATCAATCTACTGCTGACAGCTCGTGGCTCACAACGAAAGTTACTTTGCTCTGCTGGAAGCGTCCATTTAGAAGGAACTCTAATTCAGTCGGGTGTTTCACCTTCAGCAGTGTTATTACTTACGTACGTCATATTTGATATCGCCGATCCTTGTGCATTTCAGGTATAACGCACAAATGGTTTGCTGTAACATGACTGGCTTTCTTCTGTTATTTTACCTAATTTGTAAATAACCCCAGATTGTAATTCCACGGATCTAGCCATTATCATGGATTCATTCTACTGGACACTAATAGAGTGAACTGACATTTCACTTCGTATTGTGGCTGATACACCGACGATGTTGTGGTCGGTTTTGAATCCCGGAATGGTGTTATTGCTCATTCACTACAACAGTCTATTTCCACGATGACAGAATGGTCCACAGTCGCGAACTTAACACATCCCAAAAAGTGTGTAGAAGTACTGTTTACTGTTGATCGGAAATTCACATCACAATCAAACTATCCAACACTCAGAATAGAATGTTCAAATGTGGAAAGATCCCAGTGTTATTAATATCTTGGTATACTTGTCTCATCAGAACTTAAGTGAACCCGTCATATACGAGATGCTGTTTTCAAGCTGAATATTCACCTCTCGGGGTGCATAAAGCATTTGCTTAACCTGACTTGACTTGAGATCTGTACGTGTTACTGCTCACATCATTTCTAAATCTATCTCTTCTTGCGTGTTATGTCATGGGTTATACTTACTACTGTCTGTGATTGTCCCTGATTTGCCTTTTGAAAACTTTGTGTTAATAAAACATTCCCTTAACAGTAACATCGTAAACAACATTATTGATTTTCGTGGAAAAAAATCCATTTTTTCAGCAAGTGAACAGTTAAACAGTGCTATACTTTCTGACGGCATTCACATCTCTCTATCTGTCTCAGTATTTCGCACTCCGCCACATGTAGTAAATTGATATATTACCAAACCAAAACGCGTTTTGATTCGATTATTCTATATCTAGCCAGGCTGCTGGTTTCTAAGGCAAACTTCGTGAACAAATTATTGGAAAAGCTCACCTAATCAATATTCGCCACTTTTCATCTGATTCTTCATTAACGAACACGGCTTACTAATTTAATCAATACCGTCTTTTCTTTACCATATTTTTACTACCATTGCCACACATGTACTTGATAATTCTTCACTGAAAATCTGACTTTTTCGGAAAAATGAAAATTATCCTTGACTGGATCTTAATAGATCAGAATTTCAATTTTGATGACCACTTCCAACATCTTTCATTTGTTGCTGCTGTTGGAAATCCCAATGGTTCCCTCTATATTATGTCATGGTCACTTTAGCAGAACAATATAGTGCCGAAGTGTTTCAGTGAATGACATCCAGAGTCGTGTTAACCGTTGACTGATCGGTTGCAATGCGTCATTAATTCGGCGTAGTTTTTTAATCCTGAAGTCCCTTTTACGGTCCAATCATCACCTTACCCATTTTATTTACTCGCATGTCATAAGTACTTCATTCATAAAATGTCACTGTACATGCTTTGTAACGTAAGACAGAGTCTTGGCGAATACGATGATACACATTGTCAGAAGAGATTATGTAGCCACGTAGAACCGACA
>STRG.6252.1
TAATGGCATTAGATCTCTTAGGGCCAATATGTGAATATGACATTATCATTTCCATTGTTTGATCCATATGCTGTCTCTATTTCATTACCTTTCAGGCCTATATGCCAACCAGTCCGGACCACAAGAACCTTCCAACGAGACTGAACTCCAGTGAATCTCTTCTTACCTTTCGTGTTACGCCTGTCCCGGGGTCTCCCGGCGTCCCGGATGTAAATACACTTTTTGCCTAATATACGCGTTCTGCTGGTGTCTGTGTTCTTCCTGCGTGTGAGCGGCCTGAGAACGGTGTGTTGGACGTCGGCCCAGTGTTTGTTTACCAAATACTAACACCGAGTCTATCTCGGATTCATTTTAGACTGATCGTCATCTCGCCTACTCACCCAGATCCGCCTTGCCCGTTACACGAAACTGATCCGCCAAAGTTGTTGTGGGACACAAAGCAGTTGCCAATTTTCAAGTGACTTTTCAGTTGTATTTTAATGGGGAAAACCCGGACAATTTTTCCCTGGTGAAAATATATCGGTCGATCAGTCTGTTGTCATTTATGTGTACGGGACTATAAAATTGATC
>STRG.26341.8
TCTATCGGTGACCACTGACCTGACTCGATGATAGCAAATATCTCATCCCAGCTGTCGTTGCTTTCATTTGCACTCAGTCAGCAAACAGCCCCGTGCTATCATCTTTGTATCATCTGCATTACGACAAAACGTATGAGCGAATCGTGGACAAGATGAAGACGTTCCTATAAAAAAGTAGAATAAGAGGGAGCTGCATTTCAGTGACGGAATTATTTCTACCCAGTTATTTTGCAAAACCCACGTGCTTTTTTGCATCCAAAATTCCAACACCGTGAGCCGGAATCGAACCGGCTGCCCTGCACTTACCTGCCGGGTAATTTACCAGGTGAGATGTCGCTGTACGACCAGTCAGCTGTGAATAAAGCAAGTGAATATTTAATGGTGCTCGAACCACTATTCCATTGAGATACCCTAGCTGTTCTGGTTTCAATCAATGAGCTAGCCTCGCCGATCACTTCGCACTGAGAAGAACAGCACACTGCTTGAAACCGAATTCATTTACTACAAGTCACATGATCGAACACAGATTCACGTACACAAGAGAAGATATATCGAATCTGCAAATCGCAATCACACTCAAAGTGGTTCTACTACCAAGTCGGTGCAACTATTTCCGAAAAAGCAGTCCTAATTCGTCATGCCCGATGGCCAGGATGCATCCATTCTCGTGATCGGTGCTGGCCTCGGTAGAACAGGAACGAAAAGTGTAACGGATGCACTGGAAATACTGTACAAAAAACCATGTTATCATTTGAAAGAAATAATGGAAAAGCATCTGGATCACGTAGAATTATGGTCACGTTTGTTTGGCATGCTTGACCGGGACCCCGAATCGGAACTACCCGAGGATGTGTTGGGAAGGCTGTTTAAAAATTACTCCCTGGCCACTGACTATCCGGCATGTTCAATCTACAAACAGCTGATGCGAATCTATCCCGAGGCAAAACTAGTACTCACCGAACGTGATCCGTACAAGTGGATTAAGAGTGTTCGTGAAACAATTTGCCCAAAGAAATCTCTGGTCGGACAATACTTTTTCAATCGAATTATGAAGACCATACTGTGTTCCAACTTTCCTCAAATGGTAACCCATGCAATCCAACATTCCATGGGACCCAATGTAGATCTTAATAATGATGAACAAATGATCCAAGGATTTATCCGATGGAATCAAGAGGTCAAGAAAGTGGTACCGGCTGACAAACTTTTGGTGTTCAATGTGAAAGATGGTTGGGAACCATTGTGTACATTTTTGAACAAACCAATTCCCGATGTCAGATTCCCGCGTTTTAATGAGCATGCACACGCGAAATCTAGAATGAAGCGATACTACAAACGGGCTCTGTGCAGGATGACTGCAGTTATCCTAGCATTTCAGAAGACAGTCCTCGGTGGCCTAAGGTGGATCTTCAATCGCCGAACCACATGACAATACACTGAACGCTTGTGGTTCTCATCCCGCCCGTTCCACTGCACTCATGTGCAACGGGGCCACAGTAAACACTTTTTCCACAGGTCCTTCAGAGAATTATTGTACGGTGAACTCCAATGAAGACACTTTTGTGAAGATATTTTGTATTTTTGTATTTAATCTCGCCCAGCGAAAACCAGTCCTATTGCCAAAACTGC
>STRG.48498.2
GATATTTTTCTTGCACACCAAACACGCACATTGATCCTCAGAGGTAACTGAACTCATAATGTTTATAAATCCGCTGAGAAGCCACAAATATCACAGGACAATATATATCCACGAGGCACAACGGTAGACACCTGGTGTAACGCAGTTGATCCACTTAAAGGTTGCAACCTTCGGCGATTGTTGTGAAGGGCACAACAGGAAATCAGATTATGGATGTGACTATTGGCTTGACCGGTTAAGGCGTATATGGGCTGAAACGCAAAACCAGGAATGGTAAAACTATGTAGAAAAAACCCACAAAATAGGACTGAGTCAACATAACATATGGGAAACCACCATAACTGTATACATTGTCTGGGCTTAAATTATGGAACTTAGTTATTTCAGATATACAAGTTGACTTTCACTTGCTCTCTTTCCGTCATCCACCTTTATGCAAACGCCCGTTATACTAAGACAGTCGAGTTTGGAGGAAGCGTTCAAAATAGCTGCAGTATCAAAGGGAATATCTATAGGTTCACAATCTTCAATAGACAGTAATCAAAAGCGTTTGTCGAATAGTCCTGATGTGACTCAGACAGAGGCACCCTGTGCAATGATTGCTGATAGTGAATCACAATCTTCCAAGGATGATCAGATGAATCCTTCAAGTTCACCAAATGCCGAAGTTCCTGACGACCGACCACAAACAGTCACCTGGAAGGGCGAACCTCTTGAATGTTTGCGGACATCGTGTGAGCCATTGCCTCCCCTGCATTGGTCCGCAAAACACAAAATTTTTTTCAGTTGTGATGGTTCTCAGCCAATCATTCTTCGACCATATCCCGATTCGTACCATGACAACTGGTCTGATTCCTACGTACGAATGCCCTGTTCGCCCGAAAGTCTTTATCCAATAATAGAGTGCACAAGGAAATCTCTCGTTTCACGTTGGTGTTTCATTGAAGAATCACTGCGTAAAACAATCCACACTACTAGTGACCTGCAGAAAGCAATACTTGCTTATAACGAGAGGTTTTCAAAGGTTTGGAATTTCAACGTCTTGCATAGTTTGATCTCAGAGGACCTTGTCCCAAATGGGGGCTCCGCCTACTTCTTCCAGAAGACACTTCCGGCTATGTGTGCTCTGGCGCTCAGTTTACCCGTCTTCTTAACTCGTGCAATACCTCTTATGAAAAAGGGCCAGGAACTGTCATTAACCTTTAGTCAGTTGCAAATCGCCAGTATTGTGGCGAATGCATTCTTCTGCACATATCCTCGTCGGAACAGCCGAAAATGGGATGCGGAGTTTGCGTCCTACCCCTTCATCAATTTCGCCCATTTGTTCACGGATGTTCCCCGCCGTGGAACCAATCGCGTTGCTGCCAGTCAGTTGGATCGGAAACGGGAAAAGTTGCGTTGTCTGCTGCACTATTTTTATCGTGTAACCGAGTTGTTACCCACAGGGTCGATCACATTTACACGTCGACGACTAGGCACAGCTGCTCCGGATTGGGTGAACAGTACGCGTTCTTTTGACCAACTCCGAGTTCACGTGAACGCCTCCGGTACGATCGAGGATTCTGGTCCCTGTACCATTCATGTGGATTTTGCAAATCGCTACCTCGGTGGTGGCGTCCTCAATCGTGGCTGTGTGCAAGAAGAAATCATGTTTCTTCTTCAACCGGAACTGATTGCTTCTTGCCTGTTCGTTGAATGTCTGGACAATGATGAGACTGTTATTATTGAGGGAACGGAACAATACTCAACACATGTGGGCTATGGAAACACATTTCGTTGGGTTGGTGACTTTCAGCAATCCGCCACGGATATGACGCGAGACGAATGGGGCCGCTGGAAACGTACCATAGTGGCGATGGATGCGACCTCGTTTTCTGCCCGAGATAATCAATTCGAACAGTCCAAAATGCTCCGTGAACTGAATAAGGCCTATTGCGGCTTCTGTGACAATCTGGCGCCCCATCGAAAGTTGCCGTCTGTTGTCGCAACTGGCAATTGGGGTTGCGGTGCGTTCAGAGGTAACGTTTACTTAAAAGCACTTCTCCAAATGATGGCCTGTTGTGAAGCTGGAAAGTCGATGGCCTATTACACATTTGATGATGCGAAATTACGGGATGAACTGTATGATATGTATCAGTTCTTATCGTCCTCGGCGATCACTGTCGGTCGTACGTGGAATGCATTACTGCAGTATGGAAATGAAAATCGGATACCACCGGAACCTTTGTATCCATATTTGAAACGGATTTTGATATCGTCACCTGCAGAACCAACAATGACAACAACAACAACAGCGGAATCGATGGCAGCAACAACATCGTAGCAGCTGTGTGAATTGTTTTTGTCCTTTGGTTTTTCCGTTTTATGGTAAATCGCTTTCGTCCCATCATGTACCCTTCTATTTTCACATCAGCCGTCTGTTTGAAATATTGGTGGATGGACTTCTCAAGTGCACAAATTTCACACTAAGTATTTTTTTTAACTGATATTGTCGTGACCGATATGTGCCAAATACGAACGCACCAGATGCAATTTTACAATGA
>STRG.77310.3
TTAAAAATGCTGTTTCATGGTTTTAAGCTGTAACTATATATTCACGGTTAAGTTCGAATTGCGCCATGTGTTCCATATCCTTTGCATACTGGTGGTGTCTGTTAGCGTTCGGGTGTTATATCCCAAATGTGTTCTCCGTACAACCTGGTGAATGTTATCCACTGCCGAATAAGCACTTCATGTACAGGTTATGCATAAGTGGTTTTGGGACTTGGCTTCGTGATCATGATTGTGAAATCAATGCACCTGATTATTCGTTGCGTGAAGTCACACTAGCGGACTGTTTTGAACAGCTACTGAAATATGATGACATAAGCGGTTTGAGTTATGATTCGAAAAACAATTGCCTCGGTCGTCAAAACCATTTGCATTCGGCAGTCAAATACAATCCAGAAGGAGTGTGCTTTTGGTTGTTTTGTTGCTAATCATTCATTTCGTGAGATTATCTGTTCAACTGAGGCAACGTTTTGGCTGACGTAGTCACATTCGAAGTTTATTATATCCTACGAGTACCGTTATCTCATTCAAATATTTCTTCCACTAAACGGTGGACTGTTTCAGTCGAATATCCCTAAACAATACTGTTGCACCTTTTTCACTTACTTCATCCAACATTTGAATTTCTCGAGGCTTTCAGATTTGCACTTTCAACTCTGGCTATTTCCCGAACAATTCCCTCTTTGTCAAACCAGTATTCATTTTTATTCGTTTCTCAGCTTTCGTCAAGTAAAAATACACGTCTTTTGTGAA
>STRG.47288.1
GGGGGCAGAACCAGTGTGGGCAGCCATGACAACAAGCCAGGAAGAATGTCCGTAACCTTGATCACAGTTACTTATATACTGCTCTGGGCCTGACTCAAACAAAAATGCGAGTAACATTATATATACCATTCTCATTTTCTACGCGAAAACAACATTCCGTTAAAGCGATTTCCCAAGGTATGCATCCATAACGGCAAAATGACAACATTTAAGGGTGGACCGTATATGACTACCCCGGCCAAGTCAAGGTCGAGCTGGTCGAAGGTAGCTGACTCTTTCTGAAATAGTACAAAAAGAAGTGCTATGCAACAAGAGAATCAAACAGAATTGACGAAAGTTTTGTTCACTTCGAGGAAAAAGAAGTTTCCGAGGGAGACATGAACCAGCTACAGCGCTCCGCGGAGTATGGCGCGGCTTTGGATTGGAAATCAGACGATGAGAGGAATGAATTTGCAGACAAAGAACAATCAAAATCGTTTGAAGATTTTCCTTGAAACGTTCAGCGACCAAATATCGGCTGAGTCCGTTAAATACCCAATGGAGGACTCATTTGTAGAGAGTGATTGCCTAGGTGATGGTAAAAGGTGACCGGACGCAAGCATGTAATCGTTGCGCACATTGTTAACGTTCATGAGGGGGGAATGTGATGCACCAAAATGGGAATGGGTACTGGGCGACAAATCAGTTTGTGATGCATAGCCATGATAGTAGCAGACACACGGTTTGCACAGATGAGTATTTAAATGGCAGGGCCGAACATGATGACCGGAGAGATGCAAGAATCAAAATTGTCTGGGAGGATTTACCAAGATAGAATACCGGACATTGTGGTACGGAAGTGTATGGCAACAATAAATGTGACTTTTGCAAATATATTGATAACTGATAAAATAAAAGCGAGTTTTATCTCGGGGATTGGTTAAGTTTGCTAATAGGACAAGCGGGCAGTTTGGCACGAATCATCGGGAAAAAAGGATCATGAACGGTAAGCCGAGTACGGAAACGGTCTTTTAACCCCGCGATAATTATGTGCTAGGGTAAGTAGATTTTTCTGGGCGTAAGAAGCGGTAAGTTAAAGTTGCGAAGATGGAGACAAGTACGATGAAAAATAAGCGATAACTGGGGGAGATAGTTCCATATTTGTAGCATTTCGGGTGAATGATTCTTTGCTGCAACCGGCGCTGCTGGGTGGGGCTGACCGTGCGCGGGACACCCAACCTGAAAACCGTTTCTGTTGACAGGTGCCATCCGCAATCCTATCTGCGTCCGCACATCGTTGCAGACGTCCTGCACGCCCGATGTGCGTCGGCTAAAGTGGTGGATCTGACCGCGGTTCGCACCTGCGGGCTTCGCTTGAGTGATATTGGCGTTGTCACATAGAGATCGAATAATCCAGGGGTTTGCGACGAGTTTGTGAGGGGTCCTGGAGAGCATGGTCTGTGTGGTAGTGACGAAATGACGAACAGGTATCGAGTTTTCAGCGGGAAATGTGGGCCAGGTATTATGCCAAGCCATCGAAGGGAAGGCATCATCAGCGGTTGTCTGGAAAAGCAAAAATAGAAAAACGCAGTCTGGGGTGCTCCCAGCTGAGGAGCAGCGGTCAGTAGTAAAGAAAAACCTCTAGTATCTAGAAATTGGAACTACTTGAGGGATGGTTCGACTTCGCTAAACACAAGGTTTTACGCGAAAGATTAATGAAACTTGAGTGGTATATACGGCGACTTGTGTGGTACGTAGGTCTCGTGACCCCCGACTCAGACCCGCGTGTCAGTAACCCAAACCAACTTCGTACGCTCGCTCCTCCGAAGTGTATGGATCATTGTTTGATACGAGTGTCAGGACATCAAGCCGTTTGTTTAATTCCTCTTTGAATCTCGGCAAGTGGCTTATTGCAAGGACATTTGACGGAAGTTTGTTCCACATTTGTGAATATTTAACAATGAAGAAATTGGACCGTAGGCTGGTTCTCGAGGACGGCACAGTGACCGAATGACTGCTGTGTCGTAACGAATACCTTAGGCTTAATGGGTCTCGTACCACAGGGGAG
>STRG.79075.1
ATTTTCAGAGGGCATTCGACAAAATACACTGCGTAGTGGCGCGTGCATGACTGGTGTTCACACAATCGCAAAATTCTGGACTCTCGATTGGTTGTTGTCGTGTAAAAGCCGCGCGCAGTGAGCGCGATTCGGAAGTTCTGCTATTTTGATGTTTGATGGATTTCCGATGACGAATCTTTGGTGCATCTCAACCAGAACGGACTGCCGTTATGCTGAACTTTCTCCCACGCCTCAGCGGTCTGCCTTCCAGATCACCAGCGACTCAGGACTAGAGATTCAATCAAGGCTAGTTACCTGAACCCTTTCGCGTTTTCCGGCGGTCTATCTTCCAGCTTAACGGAAAACAAGAAGCAGGACTGTCAAAATTTGCGTTTTGAGCCATTTCCTTTTTTTCTTTGCTGCCATATCCAGAGTACTATCTCCTAGCTCACTGGTGACATTCAAATAACTAGATGATCATAAGCTCTGGGAGAACTTGTGCTTTAGCCTCGTACCACTACTTCAAGACTTCAAGACCTCAAGAGACCTTCCTTGCACATGACCAAGGCCCTTTTACTGTGGAAGCAGCAATTAGGTGAAAGACCTTGTGATTGTGGTGACTTTTGATCTTAAGTGGTCGGATCAGTGTGCAGCACCCGCAAAAAAGGCACGCGGTGATCTCCCCAGGCTGGAACAAAAGTTTTTGAGCAGACAACCCAGAGTTTTCATGCCAGTTTACATGTCGATAATTAGACCTCTTTATGGAATTTATGGCCAGGCATGATCCCCCCCCCCTCTACAAAAAACGATTCCCTCCTTTTGAAAAGCATGCAACGTCCTTCATCTCGCATGGTTGAGGGTCAGGGGGCAAGAAGTATGAGCGGAGAAACCAGTACCCCAGACTTTTCTCTGTGGAAAGGGGGAGGCTACGAGGGGACCTCATAGAGACATTTCAGATGATAGAACCGTCTTCCAAGCTTAGGCCTCAGAGTCTATTCCAAAAGCGCTATAATGCATGGATCAACGTAGTGTTATCCCGCACAGAAAGTCACGGAAGCAGAATGCGGACTTAGCACACGGCAAACCGCAATTGTTCGTATACTGTGCGCACGTATATACAATGTCGGTACAAGTGAATACAACAGAAATGGTAAAAATCACGTGTATCGTCAGTCACGAATACCATATCCGCCACACGTTGAACTTAGCTCCGGGTGCCTGCTGTCCTTTGCGGGCACTGCCTGTGTTCTTGTTGATCTTCTGACCGTAGACTTTTCGGTTGATTCGCAGAATTCACATCACATGTCAACATCTGGAGTATGAGCAATAAGGGACTAAGCAACAGTGAAATATTCCTCTGACGGACCTTCCATGTTGGACTGTACCTGATCGAAGTGTCTTCGATGACTGAACAAACCATGGCAGTTAAGTGTGGTCACCTTTCTATCACCCTTTTCCGCCAGAATTTTGCCACTGGATGGCTGCAAATTGCTTCTTCTCAAAAAGCTTACCTTGGCAGAAGGGACATTCAAAGCTGATTCTCATGCAACTGTTCTGGGCTATTTGCAAAGCGACAAGCTTTTCGGTGATGCTTCAGGAAACTATCGACAGTTTGGTCTGGTCCAACAAAATACTTAGGATGGATAGACGGTAAAACCCCTTTAGGAGCACAGGCAAAGGGCCAGGAAAATTCATTTCAGCCCCAGCGATGAGGGGCGCTGTCAGATCAACCGCTTTGGCTGACTCATTTCGGGCATTCAGGTTGTTCGCAATGATGTGCTGGCGCACCTAGGCTGGCTTTTTGCACCTCCAGTCATTGGAAGTGGTTTTTATGTTGGGTGTTCAGTGCGCGGCCATCCTCACTCACCAGTACCAGCTGCGGATCGATAAACAACTTCCCCTGCGCCGTATTGCTGCCTACCGTTGACATCTCCAACGTTCCGGAACATCATCTACTGTAACAGCCGGTCGTGGAAAATCCCCCTTTTTCCCTCGCGATTCAGTGTTTTTCCCAACATCACTCATTTCCATACACTATTGACTTGTCTTTACGAACTGGTTGTTTTTCTGGACCAATTGTTGTTTGTTCGCGCCCAGAGCGCTACTTTGGCATATCCTCGTTCAGGACCTGCGTGACGCACGTGCTGTCTGCTCACACGCTGCTATTCGGTTTCTCGTTGTTGAGTCTTTGTGATCGTATTATTGAGGTTTGTATAATGTTTATGTCATTGTTTATTTTAATAATCTAGTATCGTAGCATATCACGGAAAATCGTCTTCTGATTTCGGGATCCGTTGCGAATTTGGCTACGCATTGCTCAAACGTTCGTAACATCTACCATTCACCAGATCACTTTCCAAATCGACATATGCGCACATAATTGAATGACTCAGAAATGCACGCTACTAATTGCTACTACCGACATTTATATCTAAGGAAGTGTCTTCCGTCTATCTGAATTGACCCCATTTTTACGTTAATTCTACCTCGTCCAACTACCTGATTCTGTACCACGAAACGTGAAACGGCTTCGCTGTTCAGATACTTTTATTATAAACATCACAACATCTGATGAACTCTTGAAGAGATCATTCATCCACTGGACAGTTCGCATGTCACCACTCCATTTATCTAAACAAAACCACCACTTACGTGTCGTTTCTCTCACCTGCCGACAATATTACAGAGCACAAAGTGGTCCTCATTCCTGCGTTTCACCTGCGTGACCCCAGCTCTTTGTTCCACTGTATCCTTCTACTGTATCCCTGGTTATTCAGTCATTTGTATTTCCTGACGGTCGCACTGACAATGAAGTAGCCACAGTCCAGTTTATCGATCGTTCGGCTGCTTCCCCGGTGTCCCATGTCAAACTCTTCGGAATATCTTGCTGTGCAACCACCTGCACTTTCGGATAGCTTTCCACGTGAACCGCTCGCATTATACCCTATCATCCTCCTCCTCCTGCATCCACTTTGTTATTATCTTTGATGCTCCCACGCTATTCACCGATGAATCCAGACAAGTCCGTAATTGCATCTTGTTCCACTCACCTATAAACCTCCGTCACTGTTCCACCAAATTATCATGGTTGGGCACCTGCGCCACAATCCGTTGAGCACTTTTCTGTATCTTTAGCTAGAAATCTACTACCCACAATCCAGGTTGCCACTACTCCGTTTGTCTCCTCAAAGTCTCAGGTTGGATCTTCCTCAACTTACCCAGCCACACAATTGTCTGAGCTTTTTAGCAGCTTCAGTAATGCCCTGCCTTCAATTGATTCCGCCGGGCCTCCAAAATATGAACAACTATTATGCCCACTTTGCTGTAAATCTGTAGTCTACATACGCCCTTCTCGGAGTCTCCTAGGACAAACCGAGAGCTGAAAGTCGCTTCACCCTCCTTCTAACCATTGCCACTTTTCCACCAACTTTCAACGATCGGGCATTTACGCAGAATGCCACTTCGAAAAAAATTTCTCCAGATATTTACTGGTAACGAACTGTAAGCGTGCCAGGTTACCGGCCCTAGTTTTTTCCTCGATGCCCCATATCAGGCTGTCATCAGCATATCCTGTTAAGCGATCTTCTGCATGTTTCGATGGTATCACTTATGCACCATTCCTGTATAACCCATAAGATCATAGGATATCAACTCCTGCGTCCACTTTGTTATCAACTGATGTTTAATAAAAAACCTAGAGGAAATCTTTTAACTGAATCGAGTTTCACTTACCTGTAAACTTTCATCACTCCGTCCCACCAAGTTTCCAGGCTCGCGCGTCCAAAAACACACCATTATGAGTGCTTCTTCCGCAATCTCTAGCTGGATAGTAGGTAATAACGCTGTGATAAATCGGGTTCTGATTTTTTTACGCGATTCCCCCTCCCTCATTATACACCTCGCTACTGCTTCGGTATTATATTTTTGCAATTCTCTGGGTCACCTGAGCTACTGGCCAAGTGCACACCGGTTATCACTAACAATTTTTCGATTTTTCTTCAGAGCTCTTTCAGAAATTTCTCCGTCGGTATGCTCTCCCCTGCGGCTTTACGTCGATACTGTCCGAATTTCCGCTTTTCTCTTCCATCCCTTCCTTACTTAGTTACGTGTCCTTACCACAAAACTCGTTTCACTCACTACTGGGTGATGTGTCCGTCTGACCTTGAAATTTTACGGCCGCTATAACCCTTACACTATTTTGC
>STRG.80951.1
TGAACTGAACTGAACTGAGTAGACTGGACTGCGCCACACCACCTAGTTATCTTAGTTGATTAGTGGAGTGGTATTCCTTTACCCTCTCCTTTTATTTGTTATGCAACAGTGTGAAACAACTGTTACACTTGTGTGTTCTATTTTCTAAATGCGTCTTGAAGTTACAAAGGATGCATCCCAGGTTCAGTTTTATTTCAGTTCAGTTTTCACGGGACTTTGTGTAACTATAGCTAGAACCAATCGTGTGTCCAAATAGGTGTGTTCACGGAGCGCTTCCGTGGGTTCCAACACCACGGTGCCTGCTTATGCAGGTATGAACACTGTTAGGGTCATTTCATTCAGCTTAAGCCGAGGCAGTTTTGGAAAGTCAAGGATTGAACTACGAGGGACCGGCCGGGTTCCGACCGGACAAACCCAGCAGCAAATCAACCGAGCTTCGGCTGGGTTCGGAATGGACTCGGGCTGGGGTTCCTAACGGGTTCATAACGCACATCACTCTTGCCCGCTGTGTCGCACCAAACAACTCTCCATCCACCGATTTCGTGTAACCCTAAATTCCAGAAGATGCTTACGTCCCACTCCACAACATAAAATGAAGAAAGCGGCCATAATTAATATTATCCGTTTTATTCATACGAAATGAGAAACTTATCGACAATTCGATGTTTAGAAGTACCCTATTGGTTTTCTCATGTCATCGTGCACAGTTCTATTTATTTCTGGGAGAGAAGAAAGGGAAATTAGCTGTTTCATATGACGGACAAAGGTTTGAGTATAAATGGCATATATTAGTGCTATCAGTTACTTTAGAGACATAACAAAATATAAAATTTTGGTAAGTTAGAATCGATTAGTACCGTTGGTACCAATCCTTATGTTTCAGAGATTTCTAGCTTGTAAGGTTGATTAGACCTCACTTCGCGGTTTCCTTAGTAAACGCGTGCTTCGGTCTTTCGTACTGCGTGGACCACCTGCACGTTACTCTAATGTGCGGCACTGCACAAATATGTTAACCAGAACGGTATTCTCCACGACCCGTGAGAACGAGAAGGCGATTGGGAGAGATAGTGGTTAGCGTGTATTTGAGAGCGTGTGTGAGAGCGTGCGCAAGAGCAACGGTCAAATGGCAACCGCGCTTGGCAGTCAGCGTTCAGTTAAACAATAAACGTGGTAAAAGTATGAACGAAGATGGCAACCGCTACAAGCTGTGAGACAGTGAAAAAAGTGCACTAGCTCATGTATGCACTGGCCTAACTATTATACGCCAGTCAAAAATCAATTAAGTGAGCTAACAAGAATGTGCATGTGGCACAATCTGGTAATAGATGTGAAACTGGTGTGCGAAACTTACTTTACATGCTCACTCGTTTCTCAGAAATCCTTTGCTTCGGCAAGCCAGCACCGTGTGCCAGTGTGCCTTACACTGTTAGTTCTCATATCTTTTGGATAAGGTAACTGCGTCCGCGGTGTCAAAAACCAAATTTCTAATCTGACACACCTCTTGTTGCTGAAATTCGTTACAGATGAGACAAGAACATGTTTGAACTTCCGGGTTCAGTGCCAAATCATCGAAGATAAGCGCTACAAAACTGCGAAACAATGATTTATCGTTTCAAAAAACGCATTCATAACATTATTGTCATTGTGATCAATGTCGGTAGATCGTGGAAAATTTTATTCAGAGCATAATCCTTCTGTTTTCGTCGGTTATTGTTGGTACACTTTAGTCAATTAAAAAAGATAGATGTAAACAGACAAATTACGTTTAACAATAATTAACCATGAATATACTTCA
>STRG.56254.4
TAAACTGTTATGGTCCAGAGGCACGTGCTCTCTTTCTGACTGGGGTGATCATACCGGGGCTGGTCTTTATAACAGTTTATGAACCGAAAGAGGCCCTACAGACCCAGTGTTAGATTCTGTTCATCACATTCAGACGGTTCCATAGAAAAACAAAGTAATTCGTGAACTTAACTTCCCCATAGCTAACCGGACATGACGGGGGACAATACATGTTTAGCACACCCGTAATAAATAAAATTTTAGGCGGACTGCTACAGAACTTTGAACTGTAATGCTTTTCGCCGCATCATCTTAGCTATCTGTTACTCGAATAACACTTAATTCATGATTTATGAGCGGTTCAGTTCAAGTCATTCAACCACCAACCTTGCACTTTTTCGAGGGGAGAAGAACTGAAGCATGAAGTGAAAAAGTGCTTAAAGCAATGCAAGAAGCGGAAATCGTGAAGACAAACAGTCCGGATGCAACTACGCCACTGGTCGCGACACCTAACCATATCACTTAATGTCTCTCACCATCTGGTAGACGGTTCGCGTGGACCCCAACCTGGAAGTTCAACACGTACTAATTGGCCAAGTCCACGGGTTAGCGTTTTCATACCTTTTTTTCATGTCATTGATGGACCACCTCGACCTACCTTCTAATCACCACCTGCCGCACAGAATAGTGTACCCCGTGGAAGTCTATCGGTGTGTATGCGTGACATACTTCCCAACCATCTAACCTGTTTAGATTCAGTACTTTTTCCAGAGACCGATCTCTGATTCTTAGAACCTTACGCCCTACCTCAGCATTGCTGATGAGGTGTTCCCATCATACTCGGGCAATGCTGTGGAGACATCGGTGCTAGAAAACCGACAATCTTCGCCTATCTTCTACCATCAACGGCCATGTTTCTGAACTATATAAAAGAATGGACCTTACTGCCGCATTGTACACTCGACCCTTTACAGAAAACGCGGATTTCAAGCCGGCACCACAGATGACTGAGGTTAGTAAAAGCCACATATGAGATGACAGTTCATCCGGTACCTGTCCACCTGGTGAGATGCAACTGACCAGGTAACAGAACTTATCTACTTCAGCTAGAGCTTCCCTTGTTAAGACAAGATTTGGTGTTGAGCCAACCCAGTCCTGCAGCAAAATTTCACACTTTGCAGAAGCAAAACGCATCACAAACATTGCTACACTGTTGTTTAGGCTATCTAAGAAATCTCGCAACTTACTTGGATTTTCACTCAGAAGAAGAATATTCTCCCCTTATTTCCAAGTCAGACAGTTTACTGCTTGAACAGTGATCGAAGCCTCTGTTCTCACACGAGGATGGGACTACCTGAATGATGAATTCAACTACAAAATTAAACAGGAAGGCAGGAAGAAGACAACCTTGACGAACACCTCTTTCCGTGGTGAACTCTGGTAAAAAATTGCCGTAAGCACGAACTCGGCTTCGGCTGTTCGCATACAAGCATTGGAAAAGAGAAATACATTTTCTCGGTACACCCTTTGATGAGAGAAAGCGCCGGAGAACTGTGCCATCCACTGAATAGAATGCAGCTTTCAGACGAAGAAAGACAGAAATTTTCGGCCTACGGTGTGTCTGTGCTCTAAAAACTGCGCTCAAACCATGGCCGGGTCTGAAACCGCATGGGTTATCAAGTGTATAACTATCTCGGGTGCTGGACAATCAGTGAAGAGTAATCCTGGCGATCATTTTGGACGCGATAATTACCAAGCTAATTACTCTGTGGCTTTCACCGGAAGAACTATCGTCTTTTTTTGTAAATCGGCATAATCACCAATTCACAACATACCCCGGGGAACCTGTTCACTAACCCAAATGACCCGGAGGAGGTTTTTAATTCCGAAACCATAGCTTCGATTCCACCCTTGAAGAAAGATGAAGAAAACCCATCCGGCCCAGCGCCTTTGTACTTTTTCAAACAACCTATCTCTCGCACTACCTTCATTTTTGATGGATGAATGATGGTACCATCCAAACTGAATAAAAGTTCATCATCTGCTTACCCTAGTATGCGTCCTGTCGGATTGCGGGCTACATTTTCCCAACTTCATTCGTACTGACGCTATTTTGTTTCGGTCACTCTATCTGCTCTTGGCGTATTCATGCTTTCCTTTCGTGGTCTTGCTTTCTTATTGTGATAACTTCGCGGACATTTAGCACGGTAATAAGTTCGACTGACTCAAGACAGTTTTGTTTTATTACGATTCAGATTTGTTTGGCTCGCTCACATAGACATTCAGTTAGTTTACATTGATTTTTGGTTTCCACGCTCAAAAAACTGTTTCTGGGCCTGATTAAGCGCTCAGAATTGACTGTATTCACGTTTTGG
>STRG.12807.2
CCATGAGCCATCCTGTTCATACTGATTTGAGTGCATAGACACTTGTTTTTCTTGTTCACGGACATACGTATCAAGGTCATCAGCGCTGCCCTAGCAAAGCTCGTTCGTGACATTCAAATGTCACGAATGAAATTCGCGACGGACACAGAGAAGTCTGTTATTACGAGTAACTGTGAGGCCCGTGGGTGGATTTTCACGTCACCTGACGATGACTGGAATTTCTTTTGGGCTTCTGTCCAGAGTGTGCGGACCATATTTAACACTGACTGTGGATATCGTCTAGGAGATAACCAGCAGACGAAATTGGAAATGGGTTATACCGCCAACGATTCGGAAACATTTTGGATCCGGCCTCGACTGCTTGAATCACTTCAAGAACTTCAAGAACCTCGTTCATTGCCACTGCGTTACCATGTTTCACATTACGTCGACAGACTGTAACCGAAACCCATCTGGTGAGCAGTCTTCCAGGATAGGGATTCTGTAGTGATCAGTCGATCACCCCTGTGCATTACTTGTTTGGCAGTATGCTTCGCAGAAGTGGCAACTGCAAGCGCTATTTTCTACACGATTCCTCGGCGTAAGCCAGCATGTGCTCTATGTACTTGAACCCTGCCAAAATACACGCAATTGACACTGCACAGTCTTTTTC
>STRG.440.1
CAGTTTTCTCTTCCCGCGAAGTGTTGTCCTCCACAAAACTGATACTCCGTCTTTGGTAGCGCGCATGTTTTTGATGTTACTTCGTAAAGACCACGTGATTCTGACTAATTCAACGTTTCCACGCGTCTTACGGCTGCTTCCTCACCTTGGCAGATGTTGACTCACGGTTGGGGTGACAATCTCAGAATTTTCAACAACCTTTTAATAGCTGTGGGGTCGCGTAATCCAATCACTATCCGGTCCCGCACGAAGCTCTTTTCTGTGCAGGTGCAAAAACTGCATGGTTGTGCTAGTGATCTTAAAAACAACAAAAGAGTCAAAGGATTGATCCGGCTTCTGTGTCCGTTGGGTAGAAACGAAACACTCGTGTGTTTCGTTGCACTCATTAAGACTATCGTTCGAGTTTAAGCATAGCCATCGTCAAGTCACTGCTGTCCTCGGAATCGTATGGAAAGCCACCGATAATGCGAAGCGCCACCAGTCCAATTGTGTAACGTAATAGCGCAAGCTGGATGGCCTTTGATTCGTGTTCAACAGTGTCCGAAAAGTCTTCATACTGCGGTCGTCATAGCCTTCAGTTGTCTGCCAATCGACCAGTGTCTTTCATCATCAAATGCGCCAGTGGGTGGATCTGCAGACGATTGTACGATCGCGCCTCCGATATCGATATTTGCATATCAGTTTCCGCCGCCACCATATCAAAAGTCGGTTCTTCAGGAAAAAACAATCATTATATTGTTACAGCGTGCAACAAAGGAATCTCAATAGTTGCTAATTCCTCGGGAGTTCATTAATCCTCCTTCGCCAATCAGATTGCTCGATTTAAAATGTGCCAAACAAAAGTCTGTTGCCGGCCAGTCAGGAAACGCCATTGATGAGTTAAAACCAAATCACATCCAACACAGTATACCGAGGACGTGACGTAGTTAATTAGGACGTCGAGCTTATCAAAATCAGGCGTCGAAGAGTTGGAGATAAAAGTGTTGAATATGCGGAACCAGTGTTTCCAGACCGTTAATGACTTTTGTGACGAGTGGTCGGTATGGAAGCGTCCGGGCCATAGAATTTTATCCATTGTTAATGGAATAAATTGTTGTGTATTGCGACTGGCTATTGTATATCTTGTTTTGGTCAAACAATGATCACGTCAGAATGAGAAGACTAAAGGCCCAAAATAGAGACTTTATTCTTTTAACGGATTGAACATAAACACTGAGGTAGAAAATGTAAATATAAAGAAATGCACGTTATAAGCGGGAAATAATGGCAAGAATTTTGTACACCACAGACGGAGTACAAAGATTCTCGGTATTCGGATATCAGTCTTCGTAGCACTAGTCAGATCTAATGGGAACAGTGTCAGCAATGCTGAGGTTCGGCACAGATGAAACATTTAAGCTCACCAAGCCAAGTTAGCTGGGAAAAGTGTTGCACGCCCCCGGATAGGGATTCCTTGGCGCGCAATGTTCGCTGAGGTGGGTAGTGGTTGGAAGATGAGTAAGGGTGACAAGTCCATGATGTAGAAGAAGGTATGCAAAGTCTTTCGAGTGGGCTTGGTCATGTGGGGCATGTTAGGCTTTCTGGGTGGGGTCCAAGAGATCCTCCCACAAAATGGTTAGGTACGTTAGAAAATATCGTTAAGTGTCACCCTCAGTGGCACATATTCACAAACGTTCTTTATCGACTTGATGGTACCTCATAGTTTTCTCCTTACTTTTTCCATACTCATTTGTTTTTTTCAATTAGGATTCCGACTGAGAGATAATAACTGAAACCACCCCACCCAGTGGGTTGTTAGTGGTTGTTTGGGCTGAACTGATACTGTCTTCTCACTCTCGAATCACACTAGAAACTAAATCAGCTTTATCTTGGTTGAATTTTGTTGCTTTTCAATGTACTGTTCCAAACGACAGAATATCACCTTTTTCTATAGTATATTGGGGCATCATATACTATCATTAGTTGTTTGTATTTTTGCCTTTGGTCTCATGAGAACGTTCAATTTACCATTTGTAAATGATTGCCTTGACTGCAGTATGCACTAGTGAAGATTCAGCGAAATGATCCGGAATACATCGTGCAGTCTAATGCTGATGACTTCTGTGTTCAAATTCGCATCATATACGGTTTTTAAGTAATGTTTCAACCATAGGTGACAACTGATCATTTATTTAGTGTCCGAATAAGCCCCATTTGTGCTGTTTCACTACTGCCAGGGGCTTATCGTTGGCTGTAAATCTGCCTGAAGTGCGTTTAGGTAGATAATTCTGACACGGCTCTTCCTCTCAGTTCACGATAGAGGACGACATCCCTCAAAATTGCTTCCAATTTTCCGTCTTATTTTGGCAGACAGTCCTATAAATCGTACTGTCGTTGTACCAAGGCGGTACTGCTAAGCACTGCGCAGGCAACTCGCTATTTGGCTTTGAACGCCTTTCTGACCAAAGCTTTGAAGCACTTTATTTTCCAGTTTACTTCAGAAGCTGAGCTTATTGGCATTGTGGTTTTTATCACTCAAGCGTTCTTGTGATAAAGAGCCGGACGCATATGAAATGTCCTCATATTTCAAAAAGCAGTAAACACGACAAGTGAGGTTAGCCTGTTATGCGACTGCCTTCATCCTTTGTTGCCCCATGTGTGGCAAGTCGTCCTATGTTTGTCAGTCAGACTGTATATGGCATTGGTGTGGCCTGTAATCGTCTGGCCCTAGGTAACAAGGTAAACAAAACTGAATCAAGTGGGTGTACGAATGTTCTTCTGGTGTATGACGCTAATTCGTGTGCTGATTTTTCTGTCATACTAAAATGCATTATGGTATGTTTTAGAGACAAGGAACGTCATAATCCCAGGATGTCTTTTTGTTTGATTCTGCAAGATGTGCCGGAAAATACAGAATTAGGAATTGATATGAAGTTTTGGAGGACCGGTAAAAACTTCCGTGGGATCAAGGAAATACCTCTCGGCTTCCATTATATCTATTATAGTGCTGTCAATGCTGATAACAAATTTGGTCAACGTACTGGTTTTGGAATTTGGGTGTCGCAACCTGGCTTCATCGTGAAACAGTGGATTTCAGAAGAGGAGGATTTCATAAACGTACAACTAACTACAGCTGATTTGGAACGGTATACCACAAACTTTGAGGAAATTTCGCTCTTTCTGGGACCGTATCCATCTGAGTGTCATCGTGATTGGGTTTCTTTGACAAGTCTGGTTAGTCCACGTACTCTGGAACGCCTACTACCTTTGTGTGGAAGAGTTCAATCATGCACTCAATTTCTTTCCGAGCCATCTTGCTCACAGCAACGTTTGACTCAAAATCAATCAATTCAGCAACCGGACCAGATTGTTATTCTTAGTCCAGAAGACTTGCTACCCAAGCTGGATATAGTTCCTGGAACTGAAATGAGGTTCACGGATATCCCAAAAAATCCACTGTTACCTCCAAATTGTACACCCTCAGAAATCACAACCCACTCAATCGATCGATCATACACCCTCGACTCAGTTTTATGCGCGTTGTCCGCGTGTTTCACTTCGGCTTCATCCTACCAGTCTCCGTCCAAAGAAAGTGGTCCCAAATGGGTCGGTGCGCTATCTCCAGGCGAAACAGAGCTGTTGGCCGAATTACAATTCAGCTATGTGATATTCTTACTAAATCACGTTATGGATGGATGGAATCAGTGGCGTCGAATCCTCCAGTTAGTGGCCAGCTGTGAACAAGCTGTCGTTGTCAGGCCACATTTTTATATGGGTCTGATTACGGTTCTGTACCATCAACTATTCAGTGCATCTCAGTCCCGACGTACCGAATTCGACACTCATGAGACAGTGGACCCATCAACAGCAGAACTGGTTGATTTGTTCTTCTCGGAAATTACATCCTCGGATCCGAATTCCCATCTGTTCGAACCGGCGTTTCTTCCCACCGTAATGCGCTCACTACTCCGGAATATCCTGTCCTTTCATATTCCATCGCACTCGGATGAGAGCGAAGCGCTTGCAGTACAAGAGGCCGATCTGAATGCGTTACAGAAACGCGCAGAAGGATTTTGCCATAGCCTTGAACAACGATTTCAATGGGGTTTGAAAGCAGCTACGTTACGAAAAGAATCGGAGCCGATAGAGTTACTTGTTGATGATATCGACTGGGATGGAGACGAAGCTCCGACGATAGTACAGATATAAAAAACACGAAGATGCTATCCTTGTACATAGTGGATATAAATTTCACTTCTTCATGATGTAATTTCTTTTCTCGTTGTCCGATTTCCTGTTTATCAACGTTAGAGGAAGCTTGTTAGTAACGTTCTCAGTGCTTCTCAGAATTGGTGTTGATTGTATCTTAGGTTGGTGAGCTTCCACAGCCTCTGCTCGATGAGCTTGGCGTTTAGTTCACAAATGTTTCCTAAACAGTCGAAGTAACATCGTCATTGCGCAGATTATAT
>STRG.64209.1
CAAACTGCTTCGTTTTTTTTCTTCATGTGTTTTGTATTCAACCATTTAATTATTCTACGGCTTTCGCAATCGAATGTGATTTATATACGCGCTATTACCATAAATTCGTGTCACTGGCAATGGAACTGGAGAGGAGTATATTCCTTCTTAGACTCATACTAGTTTGATCGTTTATCTACGCGGCCATTCATTTTATCTTCATTGTCAGATCGTTGCTGATTCTCAGAGCCTCAGCCTTGTGGACCTAGTTGGATCACACAACTGTGGTTGGGAAAATACGCTACTTCCGACTCTTATGAATTCGAACTGATTGTTGCTCAATATTCCTACGTAATTTAAAGGCGTTCTATTCAAATGATAGCTAACAAAAATGGAAATTTGCGCTGACACGAGGGTGACAGATATTTTTTGGTTGGTAGATGGCATAGAGAAGTAACACTTTTACATGAGGGATTCTGAACAGCCGTTCAGGCTCAATGTATATGCCCTACTGAGGAATTCTGGAAAGCGGCACGAAATGGAAGGGTGGTGCTGGTTTGGTTGCTTTCAGCAAGCAGCAGAAGACTGGCTTTGTATTTCCGATGGAGTTGTCCTTTTAATATTCGAAACAGTTTCTTATGCACACTGATGCAAGTTGCGGATATTCTTTGTAAGCAGACCATTGATCCACGCAAGGCATAAGGATGCTTCACACTTGATGATGAAACAATGTACCACCCCACCATTTTATGTCGCCTGGTAAATTATTTGGATGCTGCTAGCAATTTTCTAACTGTCAATCACATATGAACAGTTTCATTCTCATTCCGTGTTGTAAGCGTTGCTGATTTTGTCGAAATATTTCAGAGGAAGTTCTTCCAATTTATTTTGGTGAATATATCAGCAATACTGAGTTGATAGCTGAATATTTTTCATATAGTATTTTTTAAATTCAAATAGTTTGTAAGTAACGTGAAAAGTTCAAGTTTTTCAACCTACTCGCTAGGTGTCACATTTGAACTGATAGTCGACTGTAAAAGTGAACCTTTCCTTTCCTTATAATCATTTACGAGCAAAAAGAAATGAAACAAATACCCCCTGTTTGTAATCAGTAGAAGTCAGAGGATGTAATATTCCGTTCTTTTACGGCGACCGTTTCATTTCTCCGAGATTTTATGGGAAGGAGAGAAAAACAAATTGACTTTTTTTGAGTCTTTCAAATAAATAGACGTAAGGGGGGCACTATCGACTTGAGAGTTTTCTCAGCGAATCAGATTTGCACTCTCACAGACTTAGGGGGCGGCAAAACAAAATTTTAATAGTCTTAAGGAAGTTCAACTTAATCATTCGCTTTCGTAATTTGGATAAAAAATTAACTTCATTCAGTTTGGTTGACTGAACCGTTTTCTATGAATTAAGTAGGTTTGCGTCATTTCTGGAAATGCTTTCGATAAAGAACAGTATCAAATTTAGAACTCAGTATTATAAGAAATAATACAATGTCATGATAGCAAAAATCCGGCTTTCAGGGATCACCAAATCCCTGTGCCTGCTCTAAACGAGCTTCATTCATTGATTTTTGGGTCCAGGATTAAAGAAACGGAATAATTTCTGGAACTTCACTGTATTTCAGCCTAACAGAGTCCAATTTTATATCTTGAATAGTTAACAACCTTATTTGTATCACATGCATATGGTTGACAAAACTGACAAATTATTTTGCTGTTTACAGGATATTTTTCTTGACTGGGAAAAAGAGAGTTGGAATTACTGAAAATGGTCCTGATCATGTCAGAAATGTTACTCGTAGCTGACTGTCCGCGTTACATTACAGGCGCTTGAAATAAACGAAAATTTTTGTTGCAACCCAGCTAAAAGCCTCCGATCATTTTATTGTAATAATTCAGAACAAAAGCTCAAAGGCGTTCAGTGTTGTAATTCTGATTGGGACCAAGCTTTTCTTATCAGAATTACTAATCTCTTTTTGAGTTTTGGCTAATACGAAGAAAACCTGTCTACATTTGGTTGGCAACAATATAACTTTAAGCACAGCCTGTTTCACTGGTTTTCTAAGGATTGCATTTAGTTGTAAATAACCTGTAATATTCAGCTGTGGGTCTAGGTTGGTTCGACCCAGCTGCATTTTATTTCGAGGTCCGCACTCGGATGAAACATTACTGAGTATGCAGAAGTCCATTCGGTTCTTCCTAAACTCAGTCATGTTTGGCATCGACGTGACTGACATCTATCAGTCAGTGAAGGTCAAGTGTCCGCTGAGGTAATTAGGTAGCAGAAGACACAAAATTGGCAGTAGTTGAAACTAGATGTCTTTGAATCATTGCTGAATAGGACTGAGAACACTGTTGACAATTTTTGTTAGGCATACAGGGTACAGGGGACGGGACACTAACTCAAACAGTAGAGATCTCCAGGCCAGGATGGCCCGTGGCATGTGAAATTCGCTGAGATAAGCAGCGTTTGAAAGGTTCTAAGGAGGAAAAGTTCCAAAAATCTCGAGCAGTAAACCCATCAAGATTTCTATGTGTCCAATAGATCTATCTGCTCGGTGAGCAAAGAAGTTGGGAGACGAAACCTCATGCCAAGATTATTTGTTGCCCCCTTTTAGTTGATTCCCTTTTGTTATTCATTTGGCCTTCAATCTGGGTTCTTGTTGAGATTTTAAACCTGAAACGGCGATGGTCTTTTTAACTGAACATGAAAATGAAACTGACTGAATAATTTTCCCTATCATTCTTGCAAAACATTTTCAACTTCAGTGAGGCATTCGACATTTTTCAAAATGCGATTATTCCTTATTGTCGTACGCGCCCTCCTTCTAGAAGAAATGAATGAGCGTTTACCGGTTAATGAAACGTCTTCGGTTGCATGCAGATAAATTTTTTTAACTCAAATCACTAAAAATAGGTTGGATTCGGATCAATAAGTTTTGGAAGCAAATGATAGGATTACAGGTCAAACTCTCAGGCACTGTGAGATGACGTGCTATATTTACTGAATTGAATGGCTAGAAGCGAATAAGTCTACCCGGATATTTCGTTAGATAGTCAAATGACCTCATTTCAGCTCTAATCATCGTCAGATTTTTGGAGACAGAGATTTTATCAGACCGATTTGAGGACATTCGAGTTCATTCTATTTGGGTAATCCTAAACTAATCACGTTTTTAGCCATCCTCCCCCTACACGAAGTTGGGTTTATCCACATGTTCATTCAGTAGTGGTGATATTTGTGATATAATTTTCGTACAAAGCAAGTGAGTCGTCCAAACCGAATGGTGTGCTGATGACGGCTTATATATCAGGCTAGTCGCAATTTGAAGTTGACACAATCGTACGGAGTTGAACTCAGTCTGTCAATCGACTAGCCGATTATTCGATCGCACCGAAGCAAGTGTTTACTGAGTGAAGTAAATTTCATTACCAAATAGATTGCACTGATGTTCTTAGACAGGAAATTGGCGAACGCAGTATTTTTCTAATCAGTACCTCTGTAAATTCAGTTACTATGCTCCAAATATCCTACAAATTTACAGGTTATCATAGTGTCAAAAGATTTCAGAAAAATAACTTAAGCACAACAGGCGTGTTTCATGGTAATTTAAAAATTTTTGGTGTAGCTAATGTCACTGGTTATTTGTATTTTGATTGTATGATGACAGTGACTTTTCGCGTGCCAGCCAGGGTGGACTATTCAATCACAAACGAAAACTGAAAAGCAACACCATAAATTATTTTTCATATAGTTTAGCTGAAGAAGGGATCCTTATTCACCTTAAAAGATTACCTTAACGGATGTGGTTAATTGCATTTCCGAGCACGGAACAGTTTTCTCTCTCCTCGCGATTGAATAAAAGAAGGTTAGAAGGGAGGTGAATAGATCCGGAGAAAGTTAACCAGAATATTTGGCTGTTTGTTGTGTTTAGCGTGTTGGAGTTCTTCCACAGGTTGAATGTATGTATTTGTGTATTTTTGTAGGCGTGAAATTAACGAAAGCAGCTGCGAGCAAAGGAAAGTAGGAAGACCGGGCGATGGGATTGGGTTGACTGTAAGATGAGAACTCTCATCTGCTCCAATTGTATTGAGCTGCGGGGAATTCACCTCCGATAATCACCCGATGCAAGATTAGAATTGTCCTCTTGTATTCATTAACGTGCGGTCAACCTGTCCCTAACTGGATCTTCAAAATCTTTCACCAGGGGCGCCTGTCCCCTGCTCTATTTTTCCTTACCGGTTTGACCGGGTTTTAAGGTGCTTCCGGAATTAAAAACAACCTCTCAACGTTTCTTCAGTTTGTGGATCGCAGCTTCTGCGGAAGATAAACACTCTCCTTGATAACATGTGAATCACTAAAATGAACAAAGCGCCAATTATTAATAGCAGATAGATAACTGAGAAATGTCTCCCACTTGTTTGAAGCTTAATGGATACATCACGGCCTAGATATAAATCTCAATATTATGAGAATTCTCATGGTATTGTTATTGTCTTAGTACGTTATGTTCACTTACAAAAGCAACACGCTGTTATCAAATTCACAATTCTCGATTGTGTTGCAGTAATAAATTCGTAAACATTTGTCTTTTATTAATAAAGTGAATCGACCCAAGTGACGTCATTTTATCTTTTAAGCCCCGGGTTCGGTCTCCGGAAAACCCCAGAGAAAAGACTCACATACCACTCTATCTAGAAAAAGGCGCTTTGATGTTTCACAATAAGCCAACCGGATTTTAATCTCCGATCTTCATTTATGACTTGATCCAAACGTGACAAAAGAAATAATTTTTATTGTCAGACTAAATCTGATCAACTAAATAAGTAACCTTGAGATACTTGAACGATAAAAATGGCATATCTGAACAAAATTGTCGTTTAATGTTGTCTCTTGAGCCTATAAATCCCCCGTGTTTTCATGGCAGTTTATATTACGTAAATAAACAAGACAGATGACAGATAAGACCTACCAAATGATTCATTTGACATGCTCTAAAATGGTGGTCAGAGAACATAGCACAGCGGTTCTGTGCTTTTAGGGACTAAGTTTACAAAACTTGAGAGAGAAGTCAGTAGGATATCCCAAAGCTCCTTGACTCAAAAAAGAAATGAAGATTTAGATATAGATATAGGATAACTTTTTCAGACGTACACGACAATAATGACTTCATATTTGATAACAAAAATTGTTGGATAAAAAGACGACTGAGGTATACAGTCCGAGAAAAGAGTTATGTGGTTGAAACGATCGGAAAGCTCAAGAAGATCGAGCTGCCGGTGGAATGGAGGAGGGATCATGGCTCCCAAACTAGCCTCTGATCGGCAAGTACGGCAACGACCCTAATTACTTTGGAAAACAGCTGAGGGAAGAGGTTAGCTGGAGTCGTCAACTCAAGTTTTCTCTTCACTGTTTAGACCAATTTAAACCCCAACACTACACGTATGATCAGACTGGTTCACTGTGATAAGAGCTCGGAAAAAACTAAGAATTTTTGAACAAGTGCTACAAAACTTGGAACATTTTGTTTGCAAAATAACTATTAATAAACTGAGTCTTTAACTCCTTTGTTGGTTGTACATCAGGTAGTCTAACGTTCGAAATCAGTTTTCATGTAGTTTCCTATTTGCACAATTCCATGCCAATCGTTGTTTCAGAAAAAGTGCAACAAAAAATTTCCATTAGACTGTCCCCAAAAGCCGAGTAAATAATTTGCAGTCGGCAGGCAAATAAGAAGCGAATTTCCCGAAAGTGAAGCCTCACCCACCCACACGGCACATCACATTTTGTGTTTCGAATCCAAGCCAAAGAAGTCGAATGTGATGCGCAGAAAATCTCCATCGTTTCCATCATCGAGTTGATGCTAGAATGCTAAGCAGCTATCGCATGAAGGAAGATTATCCGTACTGGGCAGCGGGTTTGCTTTATGTTGGGCTACGGATCACCTATTATTACTTGTTGACGACTGGTTTGTTTGATGTGTACGCCTTCACGATTTGGTGAATACATGTGAAGATGGTCACTTATCAAATACTGTTACTTATCGCAGTTGGCCCAAAATGCAACTGTGTCGATAATCTTTTGAGTCACTTATCTGAAAGATCCCACTACTTGTCAGCTACTTCCTAGTATTGTGATACTCACATAGGGAAATCATCGAATGTATTTATTTGGAGAAATTACTCATTGGGACTTCACCGTATATGGAATTAGTGTTCAGTGCTCCGGATTAACGGGCACTAACGAGATCCCAAGAAAGGCCTAGGGGACCGGCAATAAGCCAAAAAATTCCAACAGTTACCAAAAGACGGTGAAGGTCGTGAGGTAAGTGAAAGACATTTTGTATTGAAACATCGTAATTGGTCGATCACGTCCAAGTGATAGTGCAACATCGGACACGAGGCAAGATATGAGAGCTTGGGTTCAACTGTCCGCATGCAGAGGAGTCAAAAGTGTGTTTATCAAGTGGCGGAAGCCAATTGTCGTTACAGCAAGCAGACAAGAAAAACAGAGAGTCACGTGGCATCGAACAACATACGAACTGCCTACAACTGGGTACTGCTCATTTATGTTTATATACATTAATTTTTATTCGTGAATTTACTTAAACAAAAGTGGTCATTTCCAGGTCGCTACGAAAGTTTGAACGAAGATGGAATAGGATGATACCTCTAGGTGTCTGTCAGAGTAACTTTATAGTTCGCACATGCTCCAAAAATAGACATGGTTCTGATGTTTCAACACTAAAACCAAGAATTAAGGATACAAATAAGATCAGTAACCCACGAAACAAGAAGAGTTTCAGACCGCATAACAAAGAAGCCGATTCCAAGGAGGTTTGGACAACGTCAGACAAGCGTTTGGTGCCAAGTCTCTTGCTAAACAGTAATAGGTAACCGAATTGGGGTGGTCCCTAAATGTAGCTGATTAATACGCCTATGAGAGTTTCAGGATTTCCCGGTTGTTTTATCTTGTTCGACCCTCTCGAAATCAAAGTCACAACTTTCTCCTGGGAAACTTAAGGCGTTATGGATTTTCGTATTGCACAGAACCTACTAGAATTACCGAGGAAGCCAGTGAAAATTTTCTTGCCAGAGTCATAAATCGTTTGAAGGCTTTGGAGTAGGTTTATTCAGTCCATCCATGTCACAATCGAGAGAAAGTCCCTGGGTGTTGGGCCACAGTAAATTGCACTTTACCATGTGATAATTTGAGATCATGTAAATGTAAGTAAACTCCGACTGGATGATACAACAAAGTATCGAATAAAACTGTAGAGCAAAGGTGTGATGTTAGTTAGCGAACTGATCTCGCTCGAACCAGCTTTTAGTGGGAAAACAGAAAAAAGTGAGCAAAAACCTCTGAGGTATTTTGATGCGAACAACCTATAGCGTTACAATTGGACCATTGCACAATATTACCTTTGTGACCACTATCTCGAAAAGTATTCCTGTTAGCTGACTCTCAATTTCCACTTTTAGGCTCTTTGATACATTAAGTAAAACAAAAGGGTCGCATATGCGTGCTCCAATCAAAGTAAAACGGCGCAGACAGGGAAGAATTAAATATTGATTCGCTTAGAAAAGAAAATACAGTTTCTCAACGTGATTTATGTTTCGGGCGATTTGGCTATAACCGAACGTGGTGCCCACCACAGAACAATACAGAGTTCACACAAGGTTTACGAGACGAAATTGTCATCTATTGTTATGAAAATGAATGGCTCTTTTCAAAACTATCTCTGAAAGGGATTTTGCGGTTTATTTGAACATACTTTGACTTCAGTTGCCACGGCTGTATTTGTTACTACCCAAGTTTCGTAAAGGCTTTGCTTAACCTGAGTTGACCAATTAGCAGCTACACAACCCCCCAGAATAAAGGCGCCATGAAGGAAAATCACAATGACGAGGGCAAGAAATGTCCGGTATGGACCAGTTTTCAGTTTGTTATTGAGAACCCTTGGACCAGAGAAGAATATATTAACGTAGTCAGATGCAGAGAACTTTAAATTTGTTAGTACCAGCAAACGCGCGGGAAATATTTAAATACGTTGGAACATAATTTATGAAATCTAGATAAAGTGGGTGTGACGGATCATGCAGCATATTTTAAGAAAACTATATGAAGGCGTGACCGTGTTGAGATGTCGTATGTTGAGTGAGCTGGCCACAAGGAATCCCACCGGACGCAGCATTTGTTTCACGGATCTGGCAATAAGTTTGAACTGTTTGTCAAGTAAAACAAGAGACATAAAGTGGAAAGTATACAGCCAATGCATAAGCCAGATGACTATTTTCTTCAGCCTTGGAAGCTCGTTCTTTATTGCAGCATAATTCTTTCTGAAATGGGAAATAAAATCTACCCGGACGGACATATGTACTTATTATACAGTTTTTTCACATCAACCTAATTCCAGCCTGCGTGTCGGACAAAACATGGTACAATCGGGGAGGAATGAGTAGACGGAGTTCAATTCCATGATTTGTTTGTGGGCACAATACTGCCAGGTTGCTCGGGCCAAAGGATGTATGAGGTATTTTTCATAGGGCAGAATAAAAAGGAGCAGAAATCCAATAATTCTATCAAGTGATCTAAGGAAGGGGACAGATTGGATTGATGGTATGAACTCAGATGTAAATAGCCTGAAATGGTTGTCCGAGTGATAATGTCTCCTCATGATTTCTCGTCTGTGGCTCTGTGTAAAGAGTTCGTAGTTAGTTCTTGCGATGTTTAATGGTCGAAACTCCCTAGCAATGAATGGCAGGCAACAGGAAGCAAGTTGGAGTTTTTCAAAAGACCGAGATTTGGATGAGCACCCAGCCTATTGGGTAAAGTAACAGTATTATACAGGCCAGTGACCAAACCTTCTAAAAATGTTACATGCTATAAGCATAAAGAAAATTGAAGACAATTAAAAGAATTGAGAAAGGATCAGATAAAGTACTTAGTTCAGCGGTAGAACAGGCTGAAGAAATGTAAATATGGGCTAAGATAATGGACCAACGGTGACTCAAGTGTTTGTGTTTATACTCACTGAAGGAGGCACTAAAGACGGCGGTGGATAAAATGAACAGCATGCGAGAAAACTCCGATCAGTGCCCATTTATGTACGTGTAATATCGCAACCACGCTCAAATTACGGCACGGAACGATCGGCAGAAAATACTTCGAAACCACCAACTTTGAATATTTCGTCATCGATTTCAGCATGGAGCCAGCTTTCTTCTGTATGAATAGCTCTCAGTTGTTTGCATTTGCGTCTGAGCACTAGTGAGTGAATATTGGTCAGCACATTTCTGACGCTGTTTGTTTGCGCAAAGCAACCATCCATTTAGCGGAATTTCTATGAGAATAATTATCCAGACTTCCAAAAATTATTCTTTTTATTCTCGACAGATATCGGATATGGTGCTTTTTCCCAGAAGGGAATACAAGCCACTCTATTAGAATGAGATCAAGATGAACCTAAATACATACTGTCGATTTTGACTTTTGATCAAGGAAATCTCCTTGTAGATGTTCCAAGTCCAAAAGGCTAAGACTGCTTATAAGGAAAATAGTTTGTAGTCTAATTACTTTCCTTGATATCGACGGATGAATACAGGCTTTGTCCAAATTAGACACAAAACTTTTATCGGGCAAGCACATAGCTTCATTGTCCGGAATCTTGAAAATATGATGCCAGGCACAATAACGATGAAATGAGGTTCCTGAAAGGCAGAGAAATAAGATTAATAAAGTGTATGCAGTTTCTCCCGTCAAACAAGTGCGATATGCGTTTTTCTCTTCACTAACACAACTGGATATATGACGTTTACATCAAAGGGTGACAATATGTGGTGCAAATTTCAACAATATGTGTACACACTTGTCTATGCTACGCGAAACACTCGAATAAAAAGGTGGCAAACATTTGGGAAGGTCCATGTTATCGTCCCACCCTGACTCGTGAGAGTGTGGAAGTCCACCTGTGTGTAGTATGATTGTGCTTGTAGTGAATCAAGTGTGTACTGTCCTTAACCCTAATGGTGTCCAGTTGCTGATATTGTTATTTCCCAATCTTTAAATTTATGTTCACTATCAGTTGCTGACGCTTAGGTGTTATCCCTCCATAAACTTAGGCGACAAGAAGACTGAATGACTAGTTCTAGACTGGTCGTTATCCGCACCGAATAGGGCGTTTACGTGTCTAAGGCCAGCCACGATCTCAGGTTGTATCACGCGGTTCCAAAGAGTTTTGGACTCACGGATGTAAAGTTTTATCTATCGGGCCAGGTCTCATTAGGCCCAAATATAGCGGTCGGTCAGTCTCAACCCCACTGATACTGACCACAGATTTTCCTGTGGTTTGGCAGCCATTGGCGGTCGTTTAGTAGTCTCTGGATGTCGTTTAGTGAGATTGTCTGATATTCAGCGACCACAACTTAGGGTACACAAACCAAGCCTTTTTGACACCCCATACTACACAAGGTCACACAGCGTGTGAATTATCGTCCTCATTTATGGAACTTGGTAGCCGCTTATGAGTTACCAATTTGAATCTGCAGGAACTGCAAAGAGAAACCTCCAAGTTATCTAAAAATAATGTTATCATGTCGAAGAAAATCAGGTTTACGAATCGGGACAATTTTTCAAAGGTTCAGTAAATATGAAATTGTGTCTGTCAGACGCAGCACATGAAACGGACGAAATTCGATCCATTGCTTGCTTGCATAAGTGCACCAACATCCCGAACCTATGTTCTTCGATGGTGTTATCCTCCGGAAAGCTTGGAATCATGGCTCTTTTTTCTTTTAGAAGTGATCTGACAGTTCCTTTAAGTAAAATGAATACCTCCTCGATCGGTTTGAAGAAAGAACTGTAGGGAGGGAGATACCGAACAACATGCCGGTCGCCAGTAATGCTTCAACAGCCTGACGGTTGACTGAAGCTTCGTGGAACAGAAATACGGTACCAGTGTTTGACTGCTTAGTTATTATATCTGAAGAACACTTTTCAAGAAAGCTGAAAACATTGTTGGAATTTATTCTGGAGTGGCATCCATAATATAGCATACAAATCGCATATCGGCAAGCAACAAAATTGAGGTTTGTACCTTTGTTTGATGACAAAATCCTGATGCACGTTTTGACCTTCACTAATCGCCCTCGCGCCCGCGAGCACAATATGCTGTAATTGGTTCTATCTATGTAAAAATATAGGACGAAGCTACCATGCTACTCTAACTACGTCATATATTGGACTGGTCTCTCTTTGATATCAGCCTGTATCCCTCGATAGAACGAATAACTAGTTTCTTCGTGGTGTAACGAAAACCATCAGCAAGGCTATAAAAGGAAGACAGACTGGTTGATAGATTCGGGTGTATTAGTTCCATCTTTTTCTTCATTCACCCAAGGTGACGGTAGGACTCTACTGCACCAATTTGCACTGTTCCATTACGAATTCGTCGGAAAATTAACATTTCGTGAATTTTCTTTTAAGGCTAGGTTCGATGTCTTGTTTGGCGATGGGTTTTCAGGCTTTTATTTTAGTTCCAAGATGGTAGGGAAATTTGAGATTTTCATCTTTCCTTGCATACCAGAAAATTCTTCTGCGGTCATGATCACCGATTTTTTCTGCTTACGACTTGTTCGTTTAGATTGATTGTTTAGATTTCCTCCATCGGCAGTTCTGCAGATAACGAAGCACTCATTGAGCTGATGACTTGAAAAGTGACGGTGATCAAATGTGCATCTAGTACCCAGCCGTTCAAGTGAATCTCACAAAACCACCAAGCCCCGTAACTGGGAGAGATAACTCACACGAGATGTGATCTTGTGTATCATGGGTGTGTCGGGAAGGTTTTGTTAGTACTCCTAGGCTGTGGTCACTAAATAACAGACAGTGGCTACTAAGTGATCTCCAGAGGCTACTTAAAGACAGCCAATCGCTATCAAAAAATAGGACAACCAGTAATCCCATCCGGTTAAAAGGTTTCCTTCACTGATTACCTGACTGGTTTACATTTGAAGCTACTGACCGATAATAGAGCACCACTCATCTCTAAAATGACCATATTCTTATTCTAGGCATTTCGGAATAGACCTAAGCAAATTTGTCTCATTTGGTTTCAGGAAAATGACCTTTATCTCTGTCCCTTCTAATGTGTTTCTCAAACTTCAGCGTTCTATTTTATATTTACCTTAGGTTTTAAAATGTGGCGAAAATGTCTAATGTAAGTGAAGGTTACAAGCGATTGGCGGTCAGATGCCAGGCAATGGTTCTGCTTTGCCTAAAGCTTGTAGAAAAAAATGGCGATGTTCGTTTTCGTACCTGTGACCATCTACTGTAATTCAGTAGCGGCTGTTATTGATGTTGCATTTGTTCTTAAAGAGATGAAAGTTTAGTCTTCAGTGTTTAAGTATTCCACAATGGCTACTTTCGGAATTGTTTTCTATAGCCGACCCAGCTTTGATCCGGAAGTGTGTGACCGTTTATCCGAAAGTTTAATTTTGGATTAGCAGATCTCTGGACACCAAGAGATAAAGGAAAGTGCTATTTGACGAAAACAGGACGGATTTAAATATCTTGAAAATCAGGGGGTTCTTCGTAGTCGCAAACCAAGTTCTTTGTCGAATGCCTGGACTAAAGAGGATCAAGGAATCCGATGGTTTTGATGGCCAGAAAGTAGCAACGCATAAGATGTCAATTTAAAAGAAAAATCTGAATCCCTTTAGAGCGCAGTCCGTGATTCTCCGCAGGGTCTGAAAGTCAAAAGGTAAGCGAGTGATTCCCAATAATTTTGATTGTTGGTTTTGCTCGTAGCTCAGGCTGATGAGTTGAACCGGTTAGTGATATCTGGACTGGGGGTTTAGGTAGCAGACATTTTAGTACTAGGTGAGATGATATCGTCAGCGTGCATCAGTTGCTGGAATGCCCTCAGAAACAACGGAAATGTGGATATAACCTCAGAGAACTTCAAACTTGGAGACGTTCTCTTATTATTCTGTAATACGCATCTTGAGCTTTGTGAATTAGGTTGGCGTGCTGCACGAAAGCGTTGCTTAGAGGGCGGTTATTATCACTCAGGAACAAAATGAAACTGGGAAGCCTAGAGGTGGTTTATTTGGCAGATGTTATCCAGTCCATGTACTTGTGCGAAATTTCGCTTTGATCGACCGTTGCAGACTTTGGTTAAAATGTAGGTCTGTGTTGTGTCTGATTTATATAGATGCTACAAGTTGAGTAACTAAATAAAATCCGATAAAAATCTTGAAAACCAATGACGAACGCGCATGGAACGAATACCATGCAAATTGATGAGCGCATACTGGTGGAGCCTTCCCTGTGATGTAGGACTTTGCGACAATAAAAGCTGTGTAACTTTAACTACAAGATTGAAGTTAAAGAGAAAGTCAACACGAATAGTGGACTGATTTACGTCGCAAATGGTACAAATCCAAAAGAATTGGAGTCAATAATCCGGACCCAGTCTTGCTGATTTTCAACCGCATGCTTTAATTACAATAGAACAGCCTTTGAGTGCTGGTGACTGATGGTATGTAAATACGTTTTCCCTTTGCATTCCAGGTACTGTCTCCAGTGTTCAATAACCCTTGAGATCTGGCCCGAATAACCTTATGGCTAAGGTGCTCGACTCACATTCGTTCACTCCGGGGTTCGAGTCCCCATGCGGACTCGGCGATCGTGCACTGCCGATGAGTCCTAACGAGGGTGAAAAGGGTGTACAGCGATTCGACGTTTTTCAGTGATAACCGGCTGCTAGACCTCAAAAACCGAAAATTCGGGTTTGCAAATAATCCGATGTGCGCTATTACTACTTTTGCTCCTGTCGTCCGGGTGTATCCCACTTACGACAATGCTACAAACAAGCATAGTTGGGTCATAAAAATAAGTCGACAGCAAAAACCACTCAAGACACTACGTGAATTCGTTCGGGACTGAAACACAACCTTCTGGTTGGGCGTATAATGCCGGCTGGAGATCGGTCGAAAGCTGGGACAACCTGCTATTCTTCATCAATCTTCGTAATGACGTGTGGGAATTTACCGAAAACTTGACTTTATGGATGAAATGTATGCCCTCTGGACAATCATTCTAGCACAATGAAAGTAAAGTCACTATCCAAGTCGGATGCGTTGAATTTTTGTCCGTCACTTCTTGTCATGACACTGTGTTATGCACGAATAACACGACGAAAGTTAATGTTTTCCAAGGCAAGATTCAAAACAATGTCTTTTACATAAACAAGGGCTACCAGAATTGTCTCTCTCTTTTTCTCTGTCTCTTATTTTCCAAGTCAATATGTTTTTTCTTGTTTATAGCAAACCCTTCTACTTTGTCGCTGAAACAAAGTGAATGTTAAACGGACGGTGCCCTTATGTATTTGATGTTTAGGAAAAGTGTATTTGGACTAAACAGAAATGTTCCCCGGTTAGCGTAACATCAATGGTAAATCTGCTGTTTATCCGCAAGATAATGTAC
>STRG.78441.3
CTTTCAGGCGGCGCCCAGCAAATTTGAACTCAAGGTCGGGTGGCCAACTCGGCCAAGTCACGGTGGGACTGGTAGGAAGTAGTAGACACTTACAAAAATATTACAAAGAGAGGGACTGTGCAACGAGAGAATTAAACAAAATTCACGAAAGTTTTGTTCACCCTGAGGAAAAAGAAGTTTCTAAGAGAGACATTAACCAGCCATGTCGCGCCGCGGAGTACGGCACGGCTTCGGATTGGAAATCAGACGATGGAAGGAATGAATTTGCAGACTAAAAACAAGCAAGATCTTTCAAAGATTACACTTGTACCGTTCAGCGACCAAATATCGGCTGAAGAGGGAATGCCTAGGTGGTGGTGAAAGAAGCGGCCGGAATTAGACATAAAGGTGGAATGTGATGCACCAAGACGGAAATGAGAACTGGGCGACAAATCAATTTTTGATGCGTAGCCATGATAGCCGCAGATACACGATTTGCAAAGATGAGTATTTAAGTGACAGGTAAGTATTTACGCATGATTGTCGTTGTCCTAGGGCTGAACATGATGACCAAAGAGATGCAAGAACCAAAATTGTCTGATAGGATTTACTTAGATGGAATACCGGATATGGGAAGAACCAACAACCGATGAATACAGTTGCGAAGTTCAGCGGTGAAGTAGTTGACGGGTAAAATACTATCTGTCGATATTCTTTGTAAAAGGTGGATCATGTGACTGCGAAAGACCAAAATGCTGCGATACAGATGTCTCTCAGATATGAACATATGGGGAGAGCATGAATATTTGCAGGGTCAAGATATTCCAATGCTACAGCCGTGTGGGCGAACAGAAGGACTGATAGGGGGAGCGAACTACCACAATATCGCCGACTGTTGGGATGCTCTGGAGACAAATATTCCTCAGTGAAATTTACTGTTTGGACTTTGTGGGACGAAAGTGTATGGCGACATTGAATGTGATCTTTTGCAAATATATCAGTAACTGTGATAAAAAGGGCGAGTTTTATCTCGGGGATTTGTTAAGTTTGCGAATGGGACAAGCGGGTGATTTGGCACGAATCCTCGGAAAAAAGGAT
>STRG.31751.3
CAAGTACTTGCGGGTGCCGCGTGCGCGAAACGCATATTGTGACAAGTGCTAGACAAGGTGTGATCGGTTGATCAATATAGGGCACTGCCTTCGTACCGCTGTACTTCTTCAAGACCTCAAGACCACATATCGGACGGCTGGCTATTTTCCCCTTCACCAGGTGATATTGCTTTTAGGATAAGCAAATTCTCTGAACCAATACGTACTCAAAATAACGAAGCATCACAGCCCATTCGTTCCGGTCCACATATCACGTTATGTGATATTAATCCCTCGATGATGGAAGTCGGCAAGTCGAGGGCAGAGAAACTTGGTTTGAAAAACATTTCCTGGGTTGAGGGTAACGCGGAGAAACTACCATTTGAAGATAACACGTTTGATTTATACACTATCGCATTCGGGATACGCAACTGCACTCATATCGATAAAGTACTGACAGAGGCTAACAGAGTGTTACGTCCTTATGGGCGCTTCTTCTGTCTTGAATTCAGCCGCGTTACCAATCCCGTTCTACGCATGGCATATGATATCTATTCGATGCAAGTTATTCCGGTCATGGGTCAGTTGATTGCAGGTGATTCAAATTCCTATCAATATCTTGTCGAGAGTATTCGACGTTTCCCCGATCAGGAAGAGTTCTCCCAAATGATTCGAAGTGCAGGATTCTCGTCCGTTAATGTCCAGAATTATTCCGGTGGCATAGCTGCGGTTCACAGTGGTTTCAAACATCCAATAGCACAGTCACCTGAAGCGTGAATACCGAGTTCGCTTAGCTGCACTTGTCGGGGTTTTGCGCGTCCCATTGTTCATGATGTTGGTGTATTGATAATCTCCTAATTTTGATACGTGTACACTGTTTATTTCTGTTGCAAAAAATCAGATAAATCTAACTCCGTTATTTCATCATCAAA
>STRG.4921.1
CGGTTATTTGCATCCCAAGAAGACTCACCAAACCTGAACAAGGATATTCACAAACACAAAAAGAAGCATTGGCGGTTCACTGTGGCGTAAAGCGTTCACATAAACATGTATTTATTCAGAGGTTCACCATAGTTATGTATTGCAGTTCACCTGCCATCCGCATTATTCGTTGTCCAAATCATCAGGTGCGGGTGTTCAGCGATGGAGTATTCGATTCGGTTCATACCACTACGATATCATGTATCGTAGTGCTAAGTACATATCACGCTGATCTTCTATCTGTTGTCCGTTGATACAACCACTACCTGTGCGGCGTGAAGATCTCGTGAAGGATACAAAGAAGTACTTCTCTCGGTCATTTCAGTCCTAAGTTGTGGTTGGACAATGATTCCCTGATTTCTACTCGTCGTGAAGATTCGTCAATCACTCCAAGTGGATTGTTGTGCATTAAAGATCGTGTGGGCATTCCTCCAATATTCCGTCCTGTCATATTGGTAGATCTCCATTCAGGAAAGTTAGGGGCCGACGAAATGAAGTCACTGGCATGACCTACTCGCTGTGGCCGCAACTGGATTCCGACATCGAACGAACAGCCAAAACCTGCAGTCAGTGTTGACAGAAGATACACTCGATATGGCTTCCTTGGCCAGTATCCTGTAAGGCGTGCAAGGGAGTACATAAAAACTATTGTGGACCCTCCTTGAGTAGACACTGAGCTTTTGGGGTCGTTTATGTGATATTCGAGAGTGTCATTTTTATTCTCTGTGTTATAATGCAGTGTTTTTTAAGTCGTGAGAAAATTTGAACCTTGTCTGAGCCCATTTAAACCACATTCTGCCCCGGACTACTTTTATGCTTGTCAGTAGGCAAGTTACGAAAAAGTCCACTCGGGGTGTGAAGGCCGGCCTGATTGCCTGAGCTGCATATTTGCTTACTGACAAAATTCTCGCTAGTCAGAGTTGCGATGAAACCGAGAGTATCGACGGATAGATACCATTATGTAATCAACTCCTCTCAAGCCTACAAGGTTATGAGGCCGGTGGTCCAGATTGCTTCCCGACAGTCTTATTGCATGCGGTAACAAGTTAGTTACAAATACCAATTCCTTTTAAATATATCGGACAATTAAGAAGCGGGATCTGTCGCATTAGTGACAGAATGAAAAGCAGGATCCGTATGGTGCATATAAAATTCCTTGAAGGCATGTGAAATCTTATTGCAAAAGACCCCTGCTGTGAACGATTATGGGTATAACCATTTACAAAGAAAACCAGATACCGTAACCTCTCTGAGGCCATAATTTCTTTCTATCTTTCATCGGGAATCGCGAGGTGTCAAGATGTTTTCCATGATAAGCTGATGAATTCAACTTTATAAAGTTGTCAAACAGAGATGGGTGATGATTACTTTTGTGCGTTCTGGTGAAATACAAGGTCACTGTAATCATTAGGTGCACGATTACATGCGCGTACAGTGCAACATTTAGCATGATTCATGTTACCTCTTCATTGTTTTCGCCAACTACAACACAGAGACAGTAGTGAGATAATCTTAGGGAGCGTAGGATGAAACCAGTCATTGGAGGACTTTATTGCACCGGACAGCGCGAGTGTGCATGACCAGAAAAACAAATCTCTGCCTAAATGTGAAGGGGCGCAGTGACCCAACATTGACTGACGAGGTCGTTGACAGGAAAAGTATGTTGGGGTTAGTGAGTCGCCAATATCATAGGGGTCTTAGAACGTCTATTAATAATGGTTTGAGTGACAGTTACACAACGTCATACTAGTCCCCTTAGGGCAGCAGAATGGACACATGGCATCCTGCTGAAGTGATATCACGATTCAATGTTATCTTTCACCCTAAGTTCGTCATTTTCCTGAACAGAGTGGCACTTAGCTTCATACGACAAACCGTGCAACAATACCACAATTTGACTTGACTCGACAAAACTGAAAAAAGTTGGAATCAACTTGGGTTAAAAGCAAGCAATTCCAGTGAACCACGTAGTCGTCTAAATTTCTGAATGACATCATTTCGTTCTTTATTCGACCCTATCGGTAACGGTACAGTATATGGGAATACATAGAATACGTTTGGTCGAGACACAGATCGGAAATTAGAAGACATTGTCGAACAGGCTACTGTGCACACCCATTCATTTCAATAAAGACGTGCTAAAGATAGGTATTCCTGCCAATACACCACTAAATCAGTCGGAGAGAAAGCTGTATCAAAGTGAAATGACTTGAAAACGAAACCGTAGGTCAAATGTGAGACAAGTGGTCCACATTTTATTAATTTTGATCATCCACTGTATTACAGTCCAAATTGAAATGAACTGGTTCATCAGTACGCATTCATAAACATGGAGCTACAAAAGGTGCATCTATATTTCCGCTATAACCCCCTCAGTTAGTCGTCCGAAACAGAGAAAGAAAGATGGCAGTAAGTGAATTAGTTTTAGTTATCATGACATATTCGTTTATATCATCCCGCAATCCCAACCACCTTAATTAGATAAAAATATGTTGGGTATACCGCCATCCCCAGCCAGCTTTAAAACAGGAATCGCTAGAAACTACCATTTCCACGGTAAACGTGAAGAAGATGCTACACAAAGTAACTTAAAAGAGACCTATCCAATATTTGAGGGCTACTTGCAACTTATCGGCCGTTAACGATAATCATTACCACGAAATGAGTATTTACCGCGTTTCCCTGAAAATCAGACCCGATATTACATTAATTTCTGCCTCGACACTAGGGATGCCCATTCTGATATAAAGATCAATATTTGTGCACGGACAAAAATCTACGTCTATTCAGAAAGTCAGGACTTCCGGGATCCCACCCAAGAAGTCTATCACGCCTTACATGACAAAGTTCACTGGTGCATGCAGTTCGAAAAATGCTTTGTCATAATTTTTGACATTAGGGTCACCGAAGATCCGGACAATCGGTCG
>STRG.19635.2
GTACTTTAGTGCAGAGGTCAGCCATATTTAATGGAATATTTCTCCGGAACTCTGAATGTCCGGATATTCGAAGCAGTTGAATTAAAACCTACTGCCTGTGCGACCCGTCATTCCATCAGACCGGCTGCCAAGTTATGTGAACTACTAGATCCGTACGTTACAATCGACGTTGATGATATTGCCATCGGGAAAAGTTCCACAAAATCGCGCACAAACACACCACAGTGGAATGAAGACGTATGTGCCGAAGTTAATTCTGCCCAGCGTTTGACATTCACGGTATATCATGACGCTGCCATTCCACCAGATGATTTCGTAGCCATTGTTGAGCTTGCTATAAGGAATGTGCGATCTGGGGAGGAAGTTTGGTTGGAACTTGAGCCTCGAGGCAAGCTTCACATTCGTATCGACCTTGCTGGCACTCGTACTGATGAACCTCCACGAGATCGTATGGGATTTCCGGGACGAGATAGTGCTATTGGCGGAGTGCATGGAAAGCATTACCGATGCGGTGCCATGCGAAGACGAATCCATCAAGCCAAAGGTCATAAATTTCAGGTTACCAGTTTACGTCAATTCACGTTCTGCTCGTTGTGCAATAGTTTTATTTGGGGTCTCTGGAATCAGGGCTATCAGTGCCAAGTTTGCACATGCGTCGTGCACAAACGGTGTTATTTGAATGTGATAACTCAGTGTCCGGGAGTAAAATCTCCACCCACTGCTGTGTTACAACTGAGCATTATGATTTGACCAACCGGTTCAATATTAATGTCCCGCACAAATTTCGTATTCACACATTCATGAGACCGGCATTTTGTGACCACTGTGGCTCGTTGCTGTTCGGTCTCATGCGACAAGGTCTGCAATGTGAAGTATGTCGTTTGAGCATACACAAACGTTGCGAACGAAATGTGGCCTCTCATTGTGGCGTGAATACACGCAATCTGATCACGGCAATTCGATTATGTGGCTTGAATCCATCCGATTTGGGCGTGACACCGGCCGCGGCCACCGAACTGGGTGCTGCCGCCGCCGCTGCAGCGGCATCCGGCACCACACCGGGGGCAAGTAATAGTAATAGTACCTCCCGAACATCCATGACCACACTTACCTCGGGTACGCGACCGACCTCGGCCGGAATACGAACGACCGGTAGTCCATATACTTTGTACGGACCAGATTCCACAGCGATGGCCGGATTTTTTACCAGTCCCATCAGACGAGGGGAAGGTGAATTGCGTTCCTCAAGCTCCTCACCTGGTGTAATAAATCCTCACGAGCGATCATTGAGTTCTCCTATTCCACTACCTCCAACTACCCTTAACCAAACAATGAGTGACACAGATGATGTGGCTCTACATATCCCCGGTGCAATCTCCCCGATCTACGGGAGACAAGGTGTTCCAGTTCCTCGCCCGTCTTCCCTCCAGG
>STRG.48216.5
GCACAACACCCCTGAGTACGAAGGTTTGTGTATCACGATGCCTCAGAAAGATTGATGAACAGTGATAAACTGAAAAGAATGCGAGCAGGAGATTTTTTCCATCCCATTTACTAGCCTTTCCTAAATAATGCTGATTGATTGACTGACTTGTTTCCCCCTAGCGAGGACAATCAGAAATCTTTGTTGATCTGAAGCAGGGTGTCGGATGAATCATCACGTGACTATTCACGTCAGTGAATGTGAAAATCAAGAGCACGAGACAAAAATTACCTTCACTTGTTTCCTCAGATCTGCGTCTTCGAGTGACATCTATTTGTCAAGATGTGCTACTGCAGATGCTCTCATGTTACTGAATTTCGTGATCGATTTGGTGCATCTTTAGCCCAGGATTCAGTGCGTTTTTAATGATATCGATTGCATGTCGGAACGAATGCAAAAATAAACCGAGAGTTACCACGACGACACACTGATATGGTTTGCGTGTTAGTAATTAGTCGAAATGTTATGCAGATTGTTCTCTGAATCCTACTGAAGTCGGTCGGTTGATCCACTGGAGAACAACTGGTACCAGTTCGGACATCAATCAATTTTTCACATTCCTGCATAAGGTGCGACCTCTGGGAATATTAGATGGTCCTGATGATCTCGTTGCTAGGATACTGTGACCAGATTCGAGACAATGACTGAAAAAATGTTTTGACCCGGTTCTCGATGTGAACGCTTATTTGGTAATGTATACCGTAAGGTCCGAATATCAGACTGTTGAATGAGAGTGGTAGAAGTAGTTCGACTCAGTCCCACTCTCTACTCGACTAAAATGGAAGTAGGACCCCAACAGAGTCGTTATAATGCCAGACTTACCAAACCATCAAGTACCAATCAAGGCATAAATCACTTTCGTGCACTTGATCGGTTTATTCCGTCCTTGCACATGGGTAATTTGATGAGATATATTGTTTTTTCACGTGGTGATTCGATTTGGCAAAGACAACCGATTCTGACTTGTCTCAAGGTACCACCCAGAATAGCGGTGAAATGGCCATCATGGCGTGAATGCGAACTCGTTCGTCAGAAAAGCCCATGTTCAAACATGTGGACGAACGAACTGCGTGTGCGCATCCGTAAAATCCGCTTACTAAGGATCGATATGTGCTCGAGGCGAACATACGCGCATGACGCATAAGAGATGAGACAAAATTCAAACTTATCGAACGCTCGAACTAAGGCAATCCTGGATGGCGTAAAAGTCAGTTGATACGCTGTAGAATAACCAGGACTATTGGTGTTAGGCCTGACCACTGTGCCGTGATAGACGGGATAATATTGATTTCTTGTTCTTTCATTTTAGTTCACTTTCTTCTCATTTGGAAAGTATTCTCATTCTTGCAACGAGTGGTGAATGAGGCAGTGGTCCGTAGTATTTATCTTCGATTCAGTTACTGTAATACTATCACTGTTATTACTGCTGTTATGATTTTTCTTACAACGCACGAGTATTTTTGCAGGTTAATTCACTGGTCTGTTTTAGCTGCTGTCTGAAAGTTGCAAAGCATCGTGCTGTTTGATGCAGACGTGCATTGACAACTCACTTTCTCGTAATTACTCAGACCACTCAAGTCTGAAATGTTACACCCCTCGGGCAAGGGGAAAAGCGATACTTTTTAAAGAACTGCTGCATTTCAAAGTTGGGGTGTAAAGATTTATGAAATTGCACAAGGAAGTTGGGCTCACCATATCGAGAAACTCCGTTAATCTGGTTTAGTCCAGATCCCATGCTTTGTACCGTGATTTTGTGTTGTATTACCCAAACAGTTCGTTTGCTTTTCATGCACTTTGACCACAAGTTCCCACGCCAACCACCAGCACCTTACATCCACGCCCGCGTGATAATATTTTTATCCAGTCCCTTTGTATCATACAACTTTAGCCCTGTTTCTAATGACGGGTGTCGATTGGCCTTAGTAGCCACTTGTGGCCACTTCCACTCCGGCTCTCGGCGTTGGACTTTTCGAAGTGCAAAATGCAAGTGGATTTTCCATTATATAAGATTCAGGCTCCTCGTGCCAATAAAACATTCTATGAATTTGTCTGATTATTGATCTTATCTGTTCTCTTTTATTCCTTAGGTAACCTTTCCCTCATGTTTTGGGATGACCTTTAGTACTCGGGACACCAGGTACTAACTAGATCCCCAAAATGGCCTAAGGAACGGGCAACAAGCCAAAAGTTCCGACGCGTGCCAGAAAACAGTAAAAGTCAGTGGAATAGGTGAGAGACGATCTGTAATGAAACAATGTTGATCAAGTTCATGTAATAGAGCGATACCGGACACGATACTAGTTAAGGGAGCTATAGGTTCAACCGTCCGTAAGCATAGCAGTCAAAAGGTGTGTTTTTCAATAGGCGGAAACCAATGTCCTTACAGCAAGCAGACAAACAACGAACAGCCCTGTGGCATCGAACAATATACAACTGCCTAAAGCTAAGTACTAGTTAGTTACGTTTGTCTACAGCAATTTTGGTCATGAATTTACACATTCAAATTCAGTCATTTCCAAGTCGCAACAGGCCCGATAGTATCCATGACCCACCCGTTCTCTTATTTTGTTACAATTGCCTGGGTAACTTGACAAGGTCCAAACGTTTGGACGTAATTATCTTCCTCTCTCTATCTGCCCTATCTGTGTGAATGGCTGAAATTGGCCATCCCTCTATGATCGTGCTTTTTCTCATAGTCACGCTACTCCGTTTGTTCATCACGTTCGTGTGCGTGTGTCTGTGTTCCTTCGGACCAGTACTTGTCTTCCGACCGTTAATTGGTCAAAAGGCCCCATAAATATGGATCTTCATTGTAAACCACTTGACTCGCTCGTGTATTGCCGTCTCGAACGTTCCTGTCTAGTGTTGCCTGGGCCTTTTGAAACCTTCGTTGACCGTTTTGATTCTGTGGTCGGTTTGCCTACAATTTGAGGTATGTTACTGTTATTGTTTGACCATCTTCCTATAGTATACGTAGTAAAGCGGGTCTGTGTTCTCTGCCTTGGGACTTGGGGTTCGTTTGTCTGCTAGTCACTCAATTACCGGACGACATTCCTGTACATGACCCTCACTAGCTCTGGTGAGAAAACTCTTCTGACTTCGAACTATCTCGGTTTATTTGTACAAGATGTATCGTTTATGTAAGGTGAGTGGCGATCATAACTAAAATCTCGCACGTAAGCTTCTTGGCCTAGTGATAATCCTACGGGGTCTATCCGGTAAGATTTTCTGGTTGAACCCGGATTGGTTGTTTTAACCCTGGTCGGTTCAGACAAATGTTAACCGTTGATTGATTCATTGTTACTCTTCGCTGGCCTCAACCTTGTCCTCGATTCTAGACAGCTGATCACGTGCAGTCTCCGACCTCGCCTTCTATTCTGGACAGGGGATAGCGTGCTGTCTACCAAATGAACCGAATCGTCTAAAGGTAACGTGTCTGTCAATACCCTCACACTTTTCTTCACTAATCCCTTGTCGAACCAGCTCCAGTTGGTGGCCTCAAGTTGGCAGCCACCTCCTTCCTGACATGTTGTACCATTGTTATATAATAAATAAAAATCAGAAAAGAAATAAAAAGGAATGGATACCCTCTTATGCGTTCAGATTTTGTTGTTGTCATTCGACCTACTTACCTTGTTTCACAGGTGCAAGTGAATTGGTGAACACGGTGAGGGGTGTAATACTTGGGAAGCTTATATTTCGTCTGTAAAAGCAGAGCTGATTAAGAGGAAAATTAGCTTGTTCGCCACCGAGAGCTCTGATGTCTCAACCGGGTATTTTCAATTATTTTCGATTTGCTTGAGATTATCACAGGTTATTTGTAAGTCTAAATGACAATCTCATCCTCTTATTTACATCTTTTTCCTCCGATTTTTTATCGCGCAATATACGTGCGGAAGACTATCCGGAAATGGGTGCTACTTTTTGGAGACTGATTCTTATGGCAGTTCAACGAAGCTGGTTTACGCGATATTCGGAACGTTCTATAGACTGTGAATTTTTG
>STRG.37687.2
CTAAGCCCGAGTAATCCATAACATGCACCGCGTGTTGAGAGGTTTATTTTTCGTCAAACCGTTCTTAACACACAAGTTGCCTCACGCAAACTCCCTGAATAAAGTTTTCACGCAACAGTTTTGCTCCGGGAAGCAAACAGATATCGCACCGTATCTCTTCGACCGGACCATCCCTGCGGAAGATGTTCTCAGGAAGTTGACACCCACTGATGCCGAGCGTCTGAATTTCTTGGTGTCAGAACATCGTCTTATGTTTGATGGTGGTCAGAAAGTTGCCTCACAACTGTCGTCCGAAATGATGCTCGAACTTCTGTGCTGCAAATCTTACAGCGCAAGAGTGCGACTACATGAATTCTTCTTTAAACGTCAGATGCGGCGTGAAAACCGTGTTTCAAAGAAGGTTCTCAAGGGCGGTCAGGATCCTGTTGAACCACACAGTTCAGCGGCGTGCTCGGATCGGATTATTCGTGTTATCGATTCCAAGCAATGTCGCTCTCATGACGAAGCGTGGATGTGGGCGGAGATCCGCTGTCCGGATTCTGCGCAACAGCTTGTGTTTGATTTCACTCACGAGTCGGAGATGCGCCTGCAAGACCAAAAGAATTTGGCAGCTCAGTTTTCTTATGTGATGCAAACTACTCGACAGATGCGTCCTTATCCTTTCCACTTATGGCTTTGCGGTTTGAAACCAGGCACCAACCAATATAGTTTTATGGAACGGCAATTCGGAATGCAGTTTCAGGGATCTGAACTCAGTCGACTTGAAGATCTCCCATGGACAATATCGCCCAATCACTATTCGAATGACTTCGCGCTGAATGATCCCAGTCGTCCCGTAATTTATCTCAGCCCGAATGCCCATCGTTCATTTGAACCCGGGGAGTGGGATCACAATGCAGTCTATGTAGTCGGTGCCATTGTTGACAAGACCGTTCGAAGACCGGTCACATTTGCAAGGGCACGACGTACAGGAGTCAAATGTATCCGGCTCCCACTGGAGCGATACTTCAAATGGAGTTCGGGCAGCAGCAAGACACTAACAATAAACTGCATTTATTCGATTCTTGCCACTGCGAAATCGACCAACGGTGACTGGGAAATGGCTCTACGATCGCATTTACCCAGACGATTGTATGCCCGAGATGACGAACCCCCTGCCAAACTTAACAGGCTATTCGCAATGTTGTAGATGCCTTCACACCAGCTGTACACAAATTTATTTATTTGAGAAACTCAAGCAGTTATTTTGATTTCTTTTATAGCAGGCGTAGTACAGTTTCGTGATCACCACCTGGAGAATCAGCGACCGTACTTCTTTTACTGTGTTGCAAAACGAAATTTACCCGTCTTTCATTTTTTAGATAGAGGCTGATTATTTTCACAGCGGTTAACCTATGCTCGTTGTCTCAGTTATTTCGCTCCTCAGCTTGAAAAATGGCAGAACATCATCTTGAATGTATGGAGAAGTCGCGTTGGTGATGACGCATCGTCTCTGCGCTGCGATAGATGATAAGGAACACATCGTCAGACGTATTATTTTCTACCAGTAGTCACTTTTTAAAGCTCTAGAAGATATCGGGCTTTTCGGCAGGGATATAGGTCATTTACGAACCTTTTAGACATTGCAGCTTGTTGGATACTGTTGCGTAATTGGCTTAATCCAGTGACAACTAATTTAGCAGAATAGGTGGTGAACCGAATGGCCTAGTTTTTCTACATGAGCAAGCACAACAACTAGTTCTGTGTGATCAAACACCGTTGCTTCGGCAAGAATATCAAAGTGAATAAACTCGCAGATGAGCATTCTATATCGAGAAACCTCACTAGATAAACGTGCCTAAGGAGTACCTGGTGTTCTGCTCAACGCAGAAAGTATTTTGTTGAGCAATTATCACCCAAAACAGCTGGTCAGGATGCTTTCCCGCCAGCTCTGTCAGATTCATGTGACCGAGGATAATCTGAGAATTGAATTGGCAGTTAGTGTGTCGAAGACAACAAAGTGAAACTTGATGTGTCAGAACCTAGATTGGTTCGGAGTGTATCGATAACTTGTGGAGTTCATTCAGAACCGCGGTCGATGACTCGACACTCTGGTTCACTAGGTGGCGCATGCGAGGAAGGCTTCCAAATTAGTCTTTTTTCGGCTTGTCCCTTGACATTCCTGTGTTTAAGTTTCACTTTGGTAGAATTATATTGCTCAATAACACAGCGTAGTCGAAATCGTTGTTAGGTTGTCGACGCTTCGGTCACCACGGGTAACCTTTTTCAAGACTGGTTTTACAACCAGTATATA
>STRG.31735.1
GCAATCCAAAATGGAGCTCCTCACACTGAAAGGGCAATAAGAAGTCCCGCCGGTGGTGCATCTAAGGACGAAAAAAGTTTGTCCGTTTTGTTTTAACATATAACTTGCGAGCTGCCTCACGTGTTTGTCGCGCCGTAGTTCGTTGTGACCTTCGGAATGGAGGAGGTGAATATCGAGCGCAAGAAGAAGTCGGACTTCGCAAAAATTGCGGAACAGTCTGAACGATATGATGAGATGGTCAAGGTGATGAATGAAGTGGCCAAGATGCCTGGTGAAATGTCCGTGGAGGAGCGCAACCTTTTGTCTGTCGCGTATAAAAATGTTATCGGGGCCCGACGTTCATCATGGCGCATGCTAAACAGCATTGAACAAAAAGACGGCGATGAAAATTCGGCTAAACAACAGGCCCTGAAACTGATGCAAGAGCATATTGAAAAAGAACTGGAAGAAATTTGTTCAAGCATTTTAAGTTTGCTTGATGAGCACTTGATTCCATCATCTGTGTCAGCTGAGTGCAAAGTCTTCTTCTACAAGATGAAGGCTGATTATTACCGGTATTTGGCTGAATTCCAGGTTGGAGAAAAACGCAACAAAACTGCTGAACAGAGTTTAGTCGCCTACAAAACAGCTTCGGATATTGCAACTGCAGATCTTCCTGCCACGAATCCGATTCGATTAGGCTTGTCCCTGAACTTTTCTGTCTTCTATTATGAAATCCTTAACACACCGGAACGGGCATGCAAACTTGCCAATGATGCGTTCCACTCTGCCACTGCTGAGTTGGATACGCTCGCCAACGATAGCTTCAAAGATTCCACATTAATTATGCAGTTATTGAGAGACAACTTGACTTTGTGGACTTCCGATATGAATGTAGAAAAAAAGGAAGACATTGGCGTGTCTCCGAAAGCCGAGGAGAAAAAGGCTTAGGGGTTATGAATGACCGGCTGTCAACTGCGTCCTACCTCATGGACAACCTGCTACTATCGCTACTACCATTACTATTATTCACTCTATTAACCCCGCCTAAGCTGTCGTATTCTTTTTCATCAGTCTGCGGAACTGCATCTTATTTCAGGATCCTGATTGTGTCCACTCAATGTATAGGGTCCAAAACAAGGAGACACTCATCGTATTTACTGCCTTCCAGTTGTACTAATCCATACTGATTTCCCTGCTGTGGTTCTATTCGTGTTCATTTTCGTTCATTTCCTTGGTTTGTCCCGCGTGGTCTTGCACTCACTCACGAAACTTCGAGGCCAGATCTGAGAGAACCAGAAACTTGATTTTTATTGTAGATCCACGGGAGTGTTCTGATTTTATTGTTCGCTCGTATTCACTCCTGTGTATATGTGCTTGTGTTTGTATGGCTTTAGATTGTTTTGTGACTGCAGTGTCCGGGACAGGCTTCATTGTCCGTTATCTACTTGTGAGCTCCTTACCACAACATCTCAAAAGCGTAACCGTAATATCCATCGATGGACTTGGAAGTTTGTTTGTGGTTTTTTCGGACAGTGACTATTTTTTCTGCTCATTTTTGCGTGGATGGTGAGTCCATATGTAGGTTTGATCCCTTTCACCTTTGGACGTATCCTCTCACTGAATCGTCCCGAAATATAGTTGTAAATGTTTATGGTCGTTTTGAAGCATTTTTCACCGTGGAGAGTCGAGACCAGTTTGTTGCGTTCATCTTATTATGATTCAGAGCCGTTTTATAACCTAACAATGAGCACAAACGTCATG
>STRG.32639.3
TAGTAGGTAGCTGTGACACGGACGGACCGGTTCCTGTCAATCCCAGCTGCACACACGGAGAAGGCAAAACCTGCAAAGCGTGACGCGCTCATGTGCGCGTGTTTCTTATAAGGAAGCGAATTTCAAAGTACTTTGATTTCTCGCTTACTTACTCGACCATTTCCCGTACTTCGGTTACCTATTTGGTCATCCTCGATCTTTCGATTGTGATTCAATTTCGCCGGTCAGCAACGGACTATCGTGTGCTCATCGCTTTGCTGATATTTTGTCTCCCTTGTTTTTTCCCATCCTCTGTGAAGCCAAACGGGTTCCACTTGTACCCGCACACGGTGGGCGATAATAACGGGCATAGTTGAGATTGATCCAGCACTATGTACGATCCATCGTACTCGGACTATCCGGATGCAGACGCCGGGTATGTGGACGAGGATGAGGAAGAGATCCCAATGGCCGAGCGAGAGTTGGCTGAAGATGCTGAGTGGAAACTTATTCAGAAGAACACGTTCACTCGATGGGCCAATGAGCATTTGAGACCGAAAAACTTGATTGTTGACGACCTACAGTATGACTTTGCTGATGGTTTGAAACTGATCGGTCTGGTCGAGGCTCTGTCCGGACAACAGTTCAAGCATGTGAACCGAAAGCCCAGTTTTCGAACGCAAAAACTTGAGAATGTGACAATGGTATTACGGTTTTTGGAGGAAAACGAAGGACTGAGACTAGTGAATATTGACAGTACCGATATTGTCGATTGTCGCAGCAAACTGATTCTGGGTCTGATTTGGACTTTGATTTTGCACTACTCCATCACCATTCCGTTGTGGGAAGGGGAAGTTGATCACGGACAAGGTCAAGGTCCCACACCGAAACAGCGACTACTTTCGTGGTTGAACAACAAACTCGTCGATAGACCGGTGAAAAACTTCACCAGTGATTGGAATGATGGCACGGCTATCGGCGCCCTAGTCGACGCTTGCGCTCCTGGTCTGTGCCCGGACTGGCGACAGTGGGAACCGAAACAGAATTTGCGCAACGCGCGCGAAGCAATGAATGCGGCCGAGCAGTGGCTCGATGTGCCACAACTTATCCGACCTGAGGAGATGATCAATCCCCGTGTGGATGAAAAAGCCATGATGACCTATCTGAGCCAGTTTCCGAGCGCAAAACTGAAGGAAGGAGCCCCACTTCGACCCAAATCTACTCCGGAAATGGTTCGAGCTTACGGTCCCGGTCTTGAGCGGCACGGAAATACTGTCGGCAATCCGGCCCGATTCACAATTGACACTTTCAGCGCTGGTCGAGGAGGTGTCGAGGTGATTGTGCTAAACCCCAAGGGACAAAGAGAACCATGTGACATACTCAGCAACAATGATCGCCAACAAACGTACTCGTGTGCCTACGTGCCGACACAAGAGGGTGAATACCGTGTAATTATCAAATTCGCTACGAAAGAGATCCTCAACTCTCCCTTCAAAGTCATGGTTGAGGGGGCTCAGGGCGATGCGAGCAAAGCGTCCGCTTCCGGACCGGGCATTGAACCACAAGGAAACCAGGCCGGACGAAGAACTTTCTTCAATATTTTCACTGCCGCTGCCGGTCCGGGTAATGTGGACTGCGTCATTCTGGATCCTCATGGAGGTCGTGATTCAATTAAGCCAGTGATTACTAAGCAAGGTGAAGACAATTATCTGGTTGAGTACACACCAAAAGACGAGGGTTTACATTCGGTAAATGTGTTCTTTGCTGGGCAACAAATTCCAAAATCTCCGTTCGGTGTTATGGTGGGTCCAACGTGCGATCCCAAACAAGCCTATGCCACCGGCCGAGGCATTCAACCACAAGGTGTTCGTGTTAGAGATTTGGCTGACTTCAAAGTTCACACAGAAGACGCTGGTGAAGGTCCTCTAGAAGTGGCAGTTATCGCTCCCGATGGACGGGAGATTCCCTGTAATGTGCGTAAGACCGGTGCGTATTTGTTCGACTGTAACTATACGCCACAACGTGCCGGTCCCCATCAGGTGCACGTTCGATACGGTGGAGATCACATCATGCTCAGTCCATTCAATGTTGATGTTGGACCGTACAAGGATTCCCGAATTCGTGCATTCGGTCCAGGCCTAACGGGGGGCGTGGTGAATAAACCCGCTGTGTTTGTTGTTGAAACGAACGGTGAAACGGGAGCGTTAGGTTTTTCAATCGAAGGACCAAGTGAAGCTCGCATCGATTGTACAGACAACGGTGACGGATCAGCTACCGTAGCTTACTGGCCTACAGTTCCAGGTGAATATGCCGTGCACATTTTATGCAACGATGAAAATATCCCCAAATCTCCCTACATGGTGCCGATTGAACCGGATATGGGTAAATGTGATCCGGAACGAGTCAAAGTTCATGGCCCCGGTGTACAACCGACCGGAAACGTGGCGGGGCAACCAACCGAGTTCACTGTTGACATTCGTGATGCTGGTGGTCCGGCTCCACTAACCGTGGAATGCCGGGACAACGAAGGTGAACCTGTGGCTTTAAAAGTTCGGGATAATGGAGACGGGACGTACACGTGCAACTATACCCCGAAAGTACCACGCAAACACACCATACTGGTCTCTTACGGTGCCGTCAATGTGCCTCGCAGTCCGTTCCGAGTCGATGTGGCTGAACCCAGTCAACCAGGAAAAGTGCGTGTATTTGGTCCCGGCGTAGAAAGTGTGATTCGTGGCCAACCCACTCATTTCACAGTGGATTGCAAGCTGGCCGGTCAAGGTAATGTGGGAATTAGTATAACCGATGAAATGGGACGTGATGTACCCATGGACACACAGGACATGCGAGACGGCACGTTTCGTGTGGCCTATACAGCCCACACCCCCGGACCGACGTACACAGTTCATGTGTTCTTCAACAACCAGGAGGTTCCACGCAGTCCGTTCCGTGTGCCTGTCAAGCCAAATATAGACATGTCCAAAATTCACGTGGAAAATCTGAGTCCGAGTGTGCTGAAAGAATCCTTTGCGAAATTCACAGTGGACGCGAAACCGGTTGATCCACAAGGTCGAGGTTTGGTCAAAGCAATCGTGGTCAGTCCGACAAAACAAAGAACTGCGTGTATTGTGAAAAACAACGGGGATGGGACATGGAGTTGTAGTTATTCACCTATTGATGATGGTTTGCACCATGTGGAAGTGACGTATGATGGTGCTCCGGTGAACGGCAGTCCGTTCCCCGTGAACGTAGCACCAGGATGTGACCCATCACGTGTACGCGCTTACGGACCTGGACTGGAAGGTGGTATGACACATGAGCTTCAACGTTTCACGGTCGATTTGGATGGAGCCGGACAAGGCGCCTTGGGTTTGGCTCTCGAAGGTCCCGCGGATGCTCAAATTCAGTGTCATGATAACAAGGATGGAACATGTACCGTAGACTATTTACCAACCAAAGCTGGCACATATGATGTATTCGTGAAGTTCAACGATATGAATATACCTGGCAGCCCATTCGCAGTACCAATTAAAGACAAAGTGGACCCAAGCCGAGTCCGATGCTACGGTCCTGGACTGGAACCACGCGGCGCCCGGGCTCAACAGCCAGCTACATTCACAGTGGACGCTTCGCAAGCTGGAGATGCACCGATTCACGTGGCCACTGTGGATCGACTTGGGCGTTCGACCCCAGCACATGTCGTTCCCCGACCCGGACAACCAAATATCTATGATGTGACGTACGTACCTGCGACCGAAGGCCCCTGCCAGATCGAGGTTCGTCAAGGCCAAAGTCACGTGGCACGATCGCCATTCACTCAACACGTGTTACCCGCCTATGAGCCTCAACGGGTCCGCGTCACTGGTGAAGGTGTTCATCCATCTCGACCACTAGGATTACCCGCAACCCAACCCACTTCATTCCACGTGGACACACGTGAGGCAGGCATGGGAGATTTGGAATTGTCAGTCTCCGATCCGGAGGCTCAGCCACTGCAGCTAGAAGTTGTGGATCACGGCGATGGTACTTATTCGTGCCACTACCGTCCGGTGGTTGTTGGACGTCACACAGTTCGCGTGAAATTCGGTGGTCAGGAAATCCCAGAAAGCCCGTATCTGGTTCCGGTAGCGCCTTCCGGGCGAGCCGATTTGTGTCGTATAGAAAGCGGGAATGAGAGTCGTATTCCGGTTGGTCAAGAATGTGTTATCACGGTGAACACTGCTCAAGCTGGCATCGGTCAGGTGACATGCCGTATTATCACACCGTCTGGAGCACAGGCCGACGTAGAAATTCATGAAGCTGGAAATGGTCGAGTCAATATTTACTACACACCACCAATTCGGGGAGATTACCTCGTCGAAGTGCGGTTCGGTGGGGATCTAGTCCCTAACGGTCGCTTCAATCAAAGAGCTGTCACAGCGGACGAGCTGACGCCCGAGGTTGTGATTCAAGAGGAGCGGGTACAACACATGAGCACACAATCGATACACTCGTCCACTCTGGTGACGGGCTACCACCCGGTCGATTTCAAATTGCCCGTCGGACCAACTTTCAGTCACGTGGATGGCTTGGTTCACACGCCTTCCGGTCGAACGATGCGTCCCACTTTGTTGGATAATGGAGATGGAACCGTAACGGCTCAGTTCCAGCCAAATGAGCCCGGGTTGCACGAACTAGAAATTACTTACAATGGTCAGCCAATTCCAGGAAGTCCATTCCGGTTCTATGTTGAGGCTGTTGGGTCCGGAAATGTAACAGCCTACGGGCCTGGATTGTCTTATGGCCGATCCGGTGAACCAGCCGATTTCACGCTGGTCACCAAAGAGGCCGGTGCTGGTGGTTTATCACTGTCCGTTGAGGGTCCCTCTAAGGCTGAAATTCAATGCCATGACAATAAGAACGGCACATGCAGCGTCAGTTACTTACCTCTCGTGCCAGGCGAATACACCATATCGATCAAATTCATGGAGAATCATATCCCTGGTTCGCCTTTTACTGCGCATATTGCAGGTGAACCAAGACGATTCAACCAAGTGTGTGTGGGTACAACCAGTGAAATGCCTCTGCGTATCACGGAGACAGACATATACAATTTAGTTGCCACAGTACGCAGCCCATCGGGACAAGAACAGCCTTCCACACTGAAGCGTCTGCCCAACGGACATCTAGGCATCTCTTTCACACCGCGGGAAATTGGTGAGCACTATGTGAATGTGTTCCGCAATGGTCGTCATATAGCAAACAGTCCATTCAAGATTTATGTCGGCGAGAACGAGATTGGCAACGCTTCCCGAGTACGTATCTATGGTAACGGACTCCGAGAAGGCACAGCCAATCAGAACTGTCAGTTCACAGTGGACACACGAAATGCCGGTTACGGTAGTCTTAGCTTGTCTATCGAAGGTCCGAGCAAGGCGGACATCGAATGCCACGACAATCACGACGGGACATGTCTGGTTACCTATCGTCCGACTGAACCGGGTACGTACATCATTAATGTACGCTACGCGGATCAGACAGTGCCCGGCAGTCCATTTGTGGTTCAAATCGGAGGAGAACCGTCGCTGCGCATGATGGAGCGTATCACACGCCAAAGAGAGCTGGCCGACGTGACTCACGTTGGAAGTCAATGCGAGCTGAATTTGAAGATCCCAGGAATCAATATTCGTGACCTGGTTGCTACGGTGACCAGTCCAACGGGTGTAACGCAACGTTGTGATGTGGTCGCTTTGGATGATGTTAACTACACCATCCGATTTGTGCCACAGGAAATGGGTGTGCACACTGTATCCGTGAGAAATCGTGGCGCTCATATTCCCGGAAGCCCGTTCCAGTTCACCGTTGGTGCGATCACAGACGGTGGTGCGCACAAGGTACACGCTGCTGGTCCCGGACTACAGCAGGGTTTGACTTATTCACCCAATGATTTTAGCATTTACACTCGTGAAGCCGGTGCCGGTGGGTTGTCCATTGCTATCGAGGGACCAAGCAAGGCTGAAATTGATTTCGAGGATCGCAAAGATGGCTCTTGCGGCGTATCTTATCGTGTCACCGAACCGGGAGAATATCAGTGTTCGATCCGGTTCAACGATGAACACATACCGGGGTCACCCTACCGCGTGGTTATCAACGAAGCGATAGAACGAACTTTCCTCAGCCCAGAGATGCGTCAACTTAGCGTGGCCACCGTTCAGGATCGGGGATTGATGATTGGACGTCCAACCGCGTTCACAGTCAACTACACTGGAATGACCGGCGCTTTGCGTGCCTATGTGGTCTCACCATCAGGAGCACACACGGACGCTCTTGTGCATCGTGTGGATGTGGATCAACACGCGGTCCGCTTCACACCATCAGAGAACGGACCACATTTGGTTCACGTGCTCATGGATGAACGTCCCATACCGGGAAGTCCATTCCGTGTCGTTGTGGGTCAGGACGATCAGGGTTTAGTGACTGCCAGTGGGGAGGGCTTGACACACGGTAGAGTTGGTGAACGTAATCGTTTCTTTGTGGACACGATGCACGCCGGAAGTGGTGCACTATCGGTGACTGTGGATGGACCAAGCAAAGTTCAGTTGAACTGTAACGAACGACCGAATGGATATGAATTCTCTTATTTGCCGTTCTTGCCTGGTGAATATTTGATCAATATTAAATACGGAGACATGCAGCACATTATCGGCTCACCATTTAAGGCCTATGTGACCGGGGATGCGATACAAGAAACCTACGCGGTCGATTCCACCCACGTGGTGGTGGAAACACGTGCCTCAGGCATGCAACAATCACTGGGTGAATCACGACCGAGTCGTGTGATTTGTACCGGAAGCGGGTTGCAACAAGCCTATCTGAATCAAACGAACACGTTTACGGTGAACGCGACACAAGCTGGTCATGACGTTCTCTATGTCGGTGTGTCCGGGCCGGTTGTCGCATGCGAGGAAGTGAACATAAAACATTTGGGTCAAGGCCAGTATGCTGTGAACTACGTGGTTCGCGATCGCGGTCGACATTTGATCATGGTGAAATGGGGTGAACAACACGTGCCCGGAAGTCCGTTCGTCGTGGATGTGTTATAGTACGCCTGAGTTGGAACTCCGTCCAAAGGTCATCCGGATCATATCAGTTACCGAGATATGACATCTATTTACCCATTTGACTCCATGTTTCCCTACCCATTCGCAATAAATAACCATAACACACCATGAGGAGAAATCTCCCCTGGCCAAGAATGGATTTGCCACCAAACCGGCAATAATCAAGACTAATTGAAAGCTTTCAGTTAGCTTTAGTCATTTCGGTTTCGCAGCAACAAATTGATAAAACAAAGGATTTGTCAAAATTGTGACAGATTTGGAGGTTCTTGTTGTTCTAACGCATAGACAGTGGTTCCGTGTGCTTTTTGATTCTTCTTTGTCCAAAACGATGGTGTAATTCAACGTTCACACATTTCCGTGTCAATCGTTTTCCTCCGAGCAACCGCTCTGACTGCCCTGTTATTTCATCATAAACTGGACGATCTTGGGCGTCTGCACGAACTCACCTGTTTCTCAGTCAGTTATTGATCCAGTTGCCACCGACCGTTGCCCAAGATGTGAACGTGACGATCGTACGAAGCTACTCCTCACAACCTCCCACGACCTCCATCACCATCCACCACTCACTGCTCTCACCTTTGCTTTATGCACCGTCACTTACTACAATTGTGCATGTATTTTTCAAATTCTGCTAGACTCTAATGCCCCGCCTTGATGCCTTCGTTACTGCCTTCCACTTTCTCTCCCTACTTGCATGTTATGGTAGACGAAAAAGCAATGAACCACCGGGTCGTGGTCGGTTATACTCTTATCCGGTGGTCTCATTGTGATTTGTGTGCATCAGAAGGAAAAGAACTCGGCTAACCGATCCGTCATGAGAACAATACTGAGCAGAACACAATGGGCCTAGCAACAATTACATCACAACATGAGTGATGATATACCATTGTATTTTCCCAGTTATTTATGCATTCAACTTGTCTTCCGAGCAAAAGCGTTACTAATCTGTATGACCCAAAAATAACCAGAAAAAATGTAGTGTTATTCAATTATCTTCGATGAAACAGACGATATTATGGTTTCTAGTGGGAATACCTCGTTAACTAATGTAACGGAACCAAGGTCCTTTTTCCGAACCCCATTCTGGTTTTGACGACCAACCCTCGACGGGTCGTCCAAGTACACCCTGTGCATTTTGCTCCTGGACTGTCCGACGACATTGGACTGAAAAATTATGAACACCGGGTCAGTCTCGAAGGCAATATGTGTACCACATGCTTTTCCAAAATCATTTATCACTTAGAATAATGCAATAATTTTTCTGTCTCTCTGTCTGTCCAACTATCTGCTTGTCTGTCATTTATCTCCTGAACCCTGCTCTTTCGCACTTTTCGCCTCAACCTCTCTTTCTTCTACAGGCATAGCTTTCCTTGAGCAGCCTGTGTCGGTTTCCATGTTAGATTGACTCGTTTCCACTTGAACTGTTTTTTTGTCAAAATGGATGATACCCACATACACTATGACAATCTTGTGCGATGTTTTGTTTTCTTGTTTGTTAATCGTAAGAAGACACTGTTGCACCCCCAATAAACAGAAAATAATCGTTCAAGAGGTTTATTCGGCACTTAACACGCTCACAACATGGATACCAGCAAAAAAAGTCAGAGTTACATGTACGTAGTGTCCAAAGAATTCGGGATCACAATTCGTTCGAAATCCTGATATGCGGTCGAATTCCGGCTGACGCTACTGATATCTTTGTCAGTAGCCAAAAATGCACGATAGGTGCTATTGTTTAGCAATAAAAACCGTGTTGGACGCTGTCAGTCAGAGGATCAGCGGCGGCATTGTTTGCTAATTTTGACTGCTACGAAAATTATCTACATCCTTCGAATGGACAAATATGTATACGGGGATATCCTCACGGTCTTAAAGACATGGGGTTTGCCCATATGCCTGCTATCATAGTGAAATTGATTGCGAATATTCCGGAATAAGCACATTGACATCAGAACACGTTTTCAGAGAAAAACAATCGTTTTCAATGATTCATTCTCTAGTCTTTATAAATCATACAGGAGATGGTTGTGCTGAAATGGTTAGAGTTAGATAGACGTGTCGATCGGCACGTCTAGGTCGTGACGGTCTCATGGTTCG
>STRG.26856.1
CTTTCTGTTCAAACTCAACACCTTTAGGAGTTGCAGGTGAATGCAGCGCTGTGGGTTCCGAAGACGTGTACCGTGTGGAAGAGGGATGTGCTATTGCAAGAGGTGAACGCGGTCTGCCGTGTGCTTCCACATCACAACCAACAATGATGGGTAAATTACTCCGTTGAATCATGTTAAACCAAATGAAACAGTTTCGGCGGCTCAGACAGTCTGTGAACCCGGAATTACACCCGAAGAAAGGCCGACAGTGTCAGGTAAACCCTGTTTCTATGCTGATTTTCGTATTAGTTACTTCTTTGACCAGCCTACGACGTGCATCACAGTTTGAAGAGGAGAGCGGTTCGCTGCTTAACTCACTATCGAAGGCTTTCATTCGATATCGACTGATGCTGGTGCAACAAAGGGATATATTGGAGGCTATAGGCAAACATATACCGAACATACGTCGGGACCCAAGGACATTGTTGCGCACGCCACGGGAATGTCCAACCAAGACATTGGAAAACGGCGAATATGTACACATGAGTTTAACCGAATGCTTGCATCTTTGATCGGGGAGAATTTAGCACTCGCGTGCAATTGGGCCGGAACAGCTGGTAAAATTGCAGTGGGAAGCTACAAGTTTCCCAAAGCCGTCATTGGTCAGTCTAATGTAATGTGATTACTGTTTATGTACAGATGCCTTAAAATCTACAAATCGTTTCCGGGAGTCTTCTTCGCTTGAGATGGAGTGTACCATGAAACGATGGTTTATCGACGCGAGAGATCGCGGCTTAGGACGCAAAACTGCCAGGTACCTTCACTGATCACGCATTTGTAGTCCCATGGTAAGTTTATTTTTCATTTGCACAAACGACGATAACGAATTTCATGCTTCACTTTACTTAACTAATTACCGCTTCGGAGTCGGTAATATATATATAACTGCAGTATTATATTTGTATGTATCTGATTATTCATACCTATACAAATATTTTTTTTCGTTCCACAATTCATCTTATTTCTGAACCACACTTTTGTTATCCTTTGCAGATCTCGGCGCGAAACAATTTGATGGGAAGAATTGTGTTACTTAGATTCAGATTGTAAATATAACCGATATATAAAATTTTTACTTCGTACAATTTGTTCGTTTTGAAATGTCTAAGGTTCAGCATTTTGGAATGAGTCTCATTTGAGTTGCACTGCCAGTTGTAAGACGTTAGATCATGCCGTCCTCAAGTAAGCATCGCTGTGGTGGAGTGGAGCTTGAACGAGCTTTCGGAATGCAGTAGCAGGCAATCATAAAATTGTGTGTGCAAAGTATGTGGGGATAAGACTGTTCACGTAGGTAACTTGATCGATCAGTTGACTACTTGCGTAAATTTCGGAAAGGCTAGAATGGCATGATCGTTGTAGGGGCCTGGGCGATTTCGAA
>STRG.14193.6
TGACGGAATCCATTCTTCAGTGCTGTACGAACTTGCTGACATCTCATTGTTGGTCACCAAGTTGCTCAACATCTCGCTGGCAGGTGGGAAACTACAGGGTGATTAGGAAGATGCGATTTTGGTTCTGCTGTTCAGTCCTCAATACAGCTTTCATAAATCTCGTTCCCTCCTACCCAATATTCTGTTGGTCCGTGAGCATGGAAGGCTAAAGGATAATCAATGAACGTTGTCTTCATGGATTCCAGAAAAGCATTCCACGGTTCCACATGGCCGTCTTTTGCAGAAGCTCCGAGTACTGAGAATAGTTGACTCCTTACTGTGATGGGTTGAGGACTGCCTAAGAAGACGACGATTTGTAGTCAGAGTCTCTAAAACCATATCCAGATAGTACCCAAACTCCAGTGGTGTCCCCTAGGGCCGGAAATGCAATCCAACTATAATCTCTCTGATTGCAACCAGTTAACGACACCAACTGGCTTATCACCACAATCGCAGGATGCAGATAACGTTTTAAATCCTACAGAGCCAGATATCGATAAAATATTTCAATCCGCGCTGGACCTCATGCAAATTCCCGGTGTGTTCGCTACCTCACCGCCCCGGCCTCGAAGACAGAGTGTTCAACATTGCCCAGTTCTATGCCGGTCATTGCCGAAGAGCAGTGTCGAAAATTACAAGGCGATAACCGAAAGAACCAGAAAATGTCCAACTGCAGGCGACCTTGTTTTCATTTCTCGAGTGCAACGGAAGGGTTATATACCCCATAGCCACAAAGGCCCATTGCACTTTTAGGGATGACTGTCAACCAGATCCTGATACTTGGAGCGGATAACTACATGAGGTCCCAATAACTTAGGTGTGGTAACGAGTCGGACGACAGTGTAATACCGTCTATCGGTTCTCTCGGTGGCTGCCAAGTAAATTTGTTCCTGTCGCTTGATTTCACTACGTTCTTTTACAAGTGTTTCGCATCTATATCCTCCGCTTCTCTGGCATTACCTCGTGGCTTAGGATTTCCTCCTACCGTCGCCGTTTGGTTAGGCAGAGGAATAACCAATCGAATTCAACGAAGCTGGATCCATCAGTGTCCACAAGCACACCTGATCATTGCCCCTGTCCCTGTTTAAATGCTTTGGCTCTCCGGAGTTTACAAAACCAGTACTCAAATTTGACGGTGGAATTGCAAGGAGTCAAGTCGCAGCTGTCTGATTTGCGTTACTTGTGCGCATCAATTCATTCCAATCTGCTTCGATTATCTTCGAATCCGACTTCGGCGGCGTCATCTGTTGCAAGTCCCATGAATCCAACCGCATCGTGCACTTTTTCTACCCCGACTTATTGCGCACCCACCTTGACTACTTCCTCACAAGTGCAGCCTGAGATTGGTGGACAATGCATTCGAAGCGTCCATCCCTCTCCTCTGTCAGCATCGATTTCATTTCGTTCTGCACAACCAGTCGACTTGTCATCGCTTGTCCCAGATAGATCCATCAAGTGTGAACGGCGAATTCATTCGATGACCTCAACCACTTGTTCTCCCGTCTGTTCGCTAGACCTGAGGAGTTCTGCTCTACAGAAACAACGTCGCCGGTCTACCGGCTCACTCATTGACCCAATTTTTAAGTCGGACACTTTGCTCGGGGTTCAGTGTTCATATGTACCAGTGGAAATCCAAACTAGCAGTGACAAAATCCAGCAGGATAATGTGCGACAACTTGACGAAATTATGAAACTTCGAAGCCATGCTGCAGAATCTTTGAAAAATCTCAGTGCTGATCAAATCAGGCCAGAAAACAAAGCTTCAGTCGATGGTCCTGTACCCTCCATACCACCAACCGACTCAGTTCATCCCCATCTGAATTCAGCCGAGACTGACGCGGTCACTGAACCTCACCAAACAGCTCACTCTTCTCCATCAGCGGTGGCGGTTGGGGAAAGCGTGGCAGAAAATAATACCAATTTGCCACTTGTTCTACCTCTATTGGGTGTGAAAACGCCATCACCTTCAGGAGAATTACCTGGCTTCCTGAATTTTCTCCTGTCGCAATCAAACAATGGGTTGAGTTCGACTCATTCAACAGCGCTCACCTCGGGTAAAAACGAAACGAAAGCTAACAGCCTGATCGACGAATTGTCCAATAGCACGGCGACGACAACAATAGCAATGTGCTCCACAACTCCATGCGTTTCCGCTCCCAATAGCATCGGTTCATCACCTCAACCAAAACCGTTGGCGTTGACAACCGAAGTGGTGTCCCAACTGTCAGCTGGCCAGCTTAACCCACTTGGTCAAACACTGCTTCTCTTGGCCCATACCGTTGCACCTACATATCATTCCATTTCCAACTTTTCTCCTACGGGTGTGACGACCGATTCATCCAGTTCCCCATCAGTTTCCGTTGCTCCGGTGGCACGACTACCGACAAGTGGCAAACAGTCAGGCATCGATTCAACTCCGTTTATTCCAAGTAAACCAACTTCGAATCTTATTGCCGTGAACTCAGGGGAACCGGGAACCGGGACTAAATCAAATCTGACCGATTCAGTTGCTCGAAATCCACAACCTGATAAAATTGATTCCATGGAAGTTACCGATAAACAAGTTGGCAGAACTTCGTCCAACCGTGTTACACTCGTGTATGAGCGTCCTAGCACGGATGAGGTAGTACGAGTGGCAAAGAGTTTGGACAACCTGGACACAGATATTCTTCGGACCCAAGTGAAAGAGGTTCTACGTCAAAATGGTGTCTCTCAACGTATTTTCGGTGAGATCATTTTAGGCATGTGTCAAGCTTCTGTAAGCGATATGTTGTCTAAGCCTCGACCGTGGTCTCAGCTCACAGAAAAAGCGCGTCTTCCATACGTGCGAATGCATATTTGGCTCAACCAACCGAATCGAATGGATGCATTGGGTGGTAATGCTGGTGGTGTCTTGGTCTCTACCGGAACTACTACAAAAAATGGGGTCGGTGTACCATCGCAGACGTTTGAAAACAATCCTGCAGCTGGTCCGTCAGTTCCTGTTCAGTCTGCCACGGTCCCATCTAAACAGGAGCCCGTAAAATGTGATTCCCCAGGAGATACAACTGGTTCAGAGGGCACACAGTCTAAACGAATCAAGTTGGAACCAACTGAAACGATCGTATTGCCTTCAAATACCTTAGAATGTGTTCTTCCCAATTCGGATGATTTGAGCCACCAAAGCCTCATTGGGATTGCTAAAGCTGCCGCACTTGCTATGAAGCGGCCATACAGTTTCAACTCCAGACGTAGTGCCGGAGATCGTGCTAAGGGTCGTCAGTCGTCTACATTGCCTGATAGGACTTCTTTCCGACGGGAAAACTCCTCAGATATGATAAATGGTACCCAAGGGCATCCGAACGAACACGATGCAATTGCTACTCCTTCATCTGGTCGGAATCGCGTGTTCTTTTCTCCCGCGCAGAAACAAGTTTTGATGACTGAATTCACGCGACAGCCATATCCAACTTCGAACAGTTTGCGTGCACTGGCTGATCAGTTAAACCTACCTTACAAACCGGTGGTCAATTGGTTCCACAACCGTCGAATGAGAACCCGTCCACGTGGTTTCATTGCGGTCAAGGCGAAGGACGACACGATAGCTGACATTATTCACGATCTCTCATCCGATATTCCCTGTCCAGAACTGCCAAATCGGGAGTGCGAAGAAGATTTTTCCGCCACCCCCCTACCCGATACCGGTTGTATATATGGCGCCCAGTCCGGTCGACGAAAACAAACGGATCCTACGCGCTTGGATTCTAAATCAAGTGCTGTTCCAGTTTTTCCGAACCAGCCGCAGCTCAATGACCGTGTATAGCCGGAAATATATCTACTTCTTTTACTGCACGAACCGGCCGTCATGTTGCATTTAATCCGTGCCCACCATCCTTTTTGATCTGAGTCCACTCAAGCAGCCGTCCACTGATGGATTGTTGCGCGAATAAACTGTTTTTCTATTTTTCTGTTACCGGCTTGACTGTCTCAGTTACTTCAACCTGCCCTATCAATTACTTTTTATTCCAACTCTACTCATACCCTTCAGTTTGGTGTCATTTACCAAGACCCTTCCATCTTTAAGAGGAGCTGCATTTTCTTGTTTCTATTTTCGAAGTCAATTTCGGTGTCCCCAGTTGCGTTTTTTCGATAACTTTGGCAGTTTTACGTCCTAATTTCTTTGATCAAGTCCATCTCACTTCCCAGTTTCACTCTTTCATATACCTGGAATTAGTCTTCTGAGGGATTGAATTTTTCATATCCTTCTTATCCTGGCACTTGACATACAAATCCTTACGGAATTTATGCTACTTCACTGCACTTGCCTTCGAATCGGATATGTTCTGTTTGCTGACGAGGTTCCGCGACATACACATTCACATATTTGCCGAAACGCCCGAATTTCGCGGGAACTCGTTTCGGTTTCGAATACACTTGTCTCCTTCAGTGTTATTATCCTAACTTAAGTACATCCCAATGGTTTTTTTGTGTACAGTGTTCAAAATGTACAGGCAAGTCCCAG
>STRG.63745.2
ATTTCCGAAGAAAGCAGGCATCGTGAGGCGTTACATCTTGTTTTAAAGTGCGGCCTCTCGCCATTTTGGATGGTCGTTGCTCACTGGCGGTTCGTTGCTTTATGGCGGTGACTCACGGTGGCGGTATGAGTTCCGACCTGGAGATTTTTGAATTGGAGCGGAATCCTGGATTTCTGGGGCGCGAATTTTGAAAAATACGAAGTTGATCTGCCAAGTTTATTGTTAAATACGAGTTACTTTCTGGGTTTGAATTCACAGTCACTGACTACATCCGTTTCCTTTCTGACCCCTGGTACGTTAAAGAAGACAATCATCTACTAGACAACAGGACGACTGGTCAACGTGAAGCTGGAGACAGCAGATAGACGCATTGGTGAATGAACTTCGAAGGTGCAGATGTTACACTCGGTCATTCACCCGATGTCACGCCATGAATGCGAGGGGCGACATACGCGGAGTTCCTGGAATGTCAACACAGCCGGTCCACGCCCACAATCGAGGCCCAACTCCGTCGGACTTCTAGAAGGAGGCCCCTGATGTGACCTTCGACCTTGCTTATTTGTTTACCACACATCATTGTCCATCTGAACTCGCGCCGCCTGGTGCGGTGGCCACTTGACCGTTGCTCGTGCACGCTACACGCACGCCTTGCATAGTGCCACTGTAACGGAAAGGTGGGCCATGCGTAATGCCAAGGACCAGCGAACGCGCGTAATAAGGAAACAGCTTGGTTTACCCAACCACAGCCTGTTTTTGGCTAGTCAATGGTCGGTCGACCGATCAGCAGCTGATGAATTCTTGCCTTGTTTTACATGGTTCCCCTGAGCGAATAAAGACAGCCCTTCTGTAATAAGGAGAAAAACAACGATTTATTCTTGTCAGAGTAGGCTGCAAGTAACGCCTCTATGGTCACTTCTGAAATCAAATAGCCTTCGAGTATGAGCAACAGAAACTGCAAATGGATTTGTGGTGCGAAACAAGCTCAAATACTTGGATAATTTGCAACACAGCTGGTGCCTTTGTTTCGAAATAGGGCACAACTAGCCGGGTCCAGTTACAGCAAATGGGGTCAGCATTTTCTGAAAACCTGTCTAGTTACTTTTTCACTTCTTTGCAATTGAATAGTAGGAGATTAGATTTGTATAATATGATTCATCATGCAGCTTCAACGCTCAACTGACCATTGAAAACCATGGAAGCACTGTACAGCTGTTTCATCCTTGTTGGGAATCATCAGCAGTGCACATCCACCGAGCCCCCACGGGATACGGTAGTACAGTACGAGTTTAGCAAATTTTGTAGACTACTGATCTCTACCCTGCTCACCGACCTTTATAATCAACAGCTGCATCCGTCGTGTGTTCCAGCTCCTTTATCACAACACACCTGAGCACTAAATTATTTCTGAGTTGTATGGATTATTATTAATCACGACATGCCACAATAGTCAGGACAAGTTTACTCTTTAGCAATTCCTACGCGATTCTTCCCACTAACTTTTCATTTTCT
>STRG.43156.1
ACTGTGGAGGAGGCTACTGTCAAAAAGCGCTGGAAGGTCATAAAGGGATCCCTGACTGCCCTCCAGGGAGAGTTTGCACCCTTAAAACGAAGGCGTGGGGAGGGCAAACCCATGTGGTGAAAGGCTGCAATAGCCAAGGCCATCAAACGTAGAAACCGCAGCTGAGACCAGTACCGAGCTTCCGTCAGTCGGCTAGCCTGGACCCGTTATACAAAGCCTAGAAACGAGTGTGAGCCGGCGTAAAGCACACCAGTGGGGACGACCGATGGAAAAAACTTGCCATCATCTCAGGCGTTGCCCCTGAAAACCAGACGGGAGTAAACAGTATGAGACACCTAAGTGACAGAGCAAATGCGGTGGCTTTATATACCAACGTGTTTAATATTAGAAACAAATGAATGAAACTCTCCAAAGCCGCTGGGGAGCACAACGTATCAACATTTGCCATTACGGGAGCATGGCTTTCTAAAGAAGACTATGTGCCGGGGCCAATAAGCAACGGTTTTGCGATCTATAGGTAGGATAGAGAACAAGATTGCCTTGGAGGAGGGGTAGCCATCTTCATTAGACCAAGTACAAACCATGTTGAATTTCAGACCAAGATGTGCACTCGCAATGTCCGGTTGTGCGCTGTGACGATCATCCTTTCAGGCGAAAGGGTTAATGTTGTCTGTGTCTACAGGGCACCAAGTACAAACCGTGACGAGGATGTTTGTTTACTGCAGACCCTGACTGAACTGGATAAGGAACCACAAGAGACCCTCACATTGGGTGACCTCAATCATCCGCAGATCGACTGAACAGTCCGCGTGCCGGGATCGGAGGAGGAAACCAACTTAGAATGGCTGCATGCCAATGCGTTGCACCAGCATATTAGAGAAAATACCAGATATAGGGCTGGATGCGTTCCATCCTTGCTGGATCTAGCAATAACAAATCTCCCCAACTATGTGTCTGGACTGCATTACTGTACATCGCTGGGCAAGAGTGACCACGTGTGTGGCGAAATCATCCTGTGGGTGCGGCAACTCAAGGTGCCACAAGGCTGGTTAGGAATTTCGATAGTATGGATACAAATAGGCATCGCAGTGGGGCGACGGGGCTAACATGGGACACTGTGGAGGAGGCTACTGTCAAAGAGCGCTGGAAGGTCATAAAGGGATCCCTGACTGCCCTCCAGGGAGAGTTTGCACCCTTAAAACGAAGGCGTGGGGAGGGCAAACCCATGTGGTGAAAGGCTGCAATAGCCAAGGCCATCAAACGTAGAAACCGCAGCTGAGACCAGTACCGAGCTTCCGTCAGTCGGCTAGCCTGGACCCGTTATACAAAGCTTAGAAACGAATGTGAGCCTTCTGCGAGCTGCCAAGCGAGAATTTGAGCTCAGATGGGCCCAGTGCGTAATACAGCAGCCGAAATTTTTTATAGTTATGTGCAGTCGAAAGTCTCAACAAAGGATGCCATAGGTCCATTATCCACTAGGGGCCATGGTATTGTCACTGATGACGGGGCAAGGTAGACACCCTGGGGGAATACTTTGGTAGCGTATAGGGTAGATAGTGGAGTACGAGTCGATCTGGCTCTGGTGCATCCTCCTCCGCAGTTAAACCAGATAAATCTCTCGGAGGAAATCGCGCGTAAATAACTACGGGAATTAAACAGCCACAAGTCAGCGGGTCCAGATTGCATCCACCCGGTTATCATGGCCCCTTCAGTACGCAGGCTGTACAGGTCCACATTGGATCAGAGTAAGCTGCCTCAGGACTGGAAAATCAATGCCTTCGTAGCGGTACATAAGAGTGGACCTAAGTCGACTATGCATAACTACAGGCCAGTGAGCCTAACTAGCATCCTGTGTGAAATCCTCGGGAAGATCATCCGTGCCCACATCTGTCAACACTTACTGAAGCACTCCATATCACTCTGGCCCAGCATGGATTCGTGAAAAATATATCCTACCTGACCAATCTCTTGTGCGCTCCTTCGATGAAGTAACTCGAAGACTGGGTGAAGGTAAGCAAGTTGAAGTGTGTTACCTCGACTTTAGCAAGGCGTTCGACTCCGTTAATAATCGTCTTTTGCTATGCAAGATGGAGATGCTCGGTATAGATGGGAGAGTACATAGGTGGCTGGCGGACTTCCTCCCCCACAGGACGTTTTACGTCAAACTAGAGGACCGGTGCTCCAGTATGGTGAATGTTACCAGTGGTGCACCTCAGGGATCCATCCTAGGCCCGGTTCTACTCTTGCTGTTTATTAACGACCTGGCATATGCCTTTCAGTCGCCTGGCTTTATTTTTGCGGATGATATGAAGATTGTTGTATCTAAGGGTAGGGATGATTCAAGCAGGGATATAGGCATCGTCCTGGAATGGGCATACAAATGGGACTTACGCGTAAACGGTAGGGTTAAAGACCTCCGGGTCATCATGACCAGTCACTTTAAATGGTCAGACCAGTGTGAAGCCGCTGCACAAAAGGCTCGTGGTGAGCTTTTTCGACTGTGATCATCATTGTCATCGCAACAGCCGGGAATATTCATGGCTGTAGTATGACCTCACTTAGAAGGTAGTGTGCAGGCTTGGTCACCCTTCTACAAAAAGGACGCTGCCTGCCTAGAGAAAGTTCGGCGTCTCGCTACGCTAATGGTTGAAGGGCATAGGAGTAAGACATATGAGCATATACTCTGCGATTTGAATCTCTTCTCATTGGAAAAGGGGAGACGTCGAGGGGATCTTATAGAAACTTTCAAAGCAATGAACGGCTTTTCTGACCAGAGACCGGGTAGTCTATTCCCAGTGGCTTTAAATTCCAGAACAAGGGGACACGAAAAGGAGCTGCCGAAAGTTCGAAAAACAAATCTTGACAGTATTCTGCGTCTAGTATCGTCGGCAAGCTGGAAGGTAGACCACTGGACAATGCAAAAGGGTTCAGAATACTGGGCTTGACTATTCTGCTTCTCGTACCGCCGGTGAGCTAGAAGATAGTTCACCTGAGGGTGGAAAAGGGCAGTCCGTTTGGTCTGAATAACGCAAAAGATTCTGACTTGTAAAATCCATTCGACGTCAAACAGCGGGTTTTGGACCCCGAGCCGCGCTCGGCCTTGATGGCGTAAAGTGTCAGAAATCGTTCCATGTTCGCCATTATTGATGAATTTTCGCGATTCCCGTTCGCGTATTCTTGTTCTGACATACCTGATTTGACGGTCATCAATTGCCTAAATAACTTGTTCCCTATCTTCGGAATATCCAGCTTTATACACACCAATCGCGCATGCTTATTTATGTTCGAAGAACTTCAAACTTTTTTCCACAGCCGAGGTATCTCTACCAGCCGCGCGACTGCTTGGGGTCTGCCATTTAACGACCAGGCAGAACGCCTCAATCGTACCCTCTGTGAATCTATTACGCTCACTCTTAAGTCCCACCAAATGCTTCTCACACAATGCAAAGCTGTAGTACCACACGCATTTCATTCTATCCCTTTCTTCTCTATACGGCCACTAATACAATGACTCACGAGCTTCTCTTCCAGTACAGCCGGAAAGCTACCACGAGTGCATCACTCCGCAGTGGGCTACTGAGGTCTGATCGCGTGCTTATTCGCAAAGTTGTTCATGCATCTAAATTCGACCCTCTGGTAGGACAAGCAGAACTCGTGGAGTGCAACCTCAACCACACACGAGTACTTTACGACGATGGCCAGAAGGATATTGTATCTATCAAATACCTTGCCCCATTTGCACATAACGCCGAATCAGTAGAGGGACATGTGCCTACGCCAGAAGTGCCGGATCATTCACACTATAAATCCGACGACCAGGCGCTCCACTGAACCCAAAGACCCCAACTGACTTACCCCTTCCATAGAAGGATCGGCAAAATTCGACTCAGCGGAAAAAATCAGCAGACACCAACGGCACTCGCGCCCTCATAAGTTCAGTTCTGTTTATTCAACCATTAAACTGGCACTCTGCTCTGGTTTCGGTCGCTACCTTACAGCGTCGTCCAGTAAGAGGCAAAAAGAATAGGAGCGAAGAGTCCGAATGCAGCTACACCACTGACCGCGACATCTACTCATACCACTTAATGTCCCCAACCATTTAGTAGGCGGATCACGTGGACCCCAACCTGGAAGTCTAACACGTCCTACGTGGCCAAGTCTACTGGTCAAGGTTTTCATACCTTTCTGCCATGTCATGGACTGATCACCTCGACCTACCTCCCAATCACTACCGGCCTCAGAGAAGACCACAAATCGGAAAATCTATCGGTGGGCACAAGTAACACATCCCAGCCACCTCAACCTGTTTGGATTCAGTACTTGATCCACAGGCTGACCTCTGGTTCCTAACACTACGCCTAACCTCATCATTGCTGATACAGTATTCCCACCATACTCTGGCAATCCTACAGAAATATCGGTGCTCGAACACCGACAGTCTTCGCTTATCTTCTACCCTGAAGTGCCATGTTTCTGAACCTTTTGAAATGTAACTTCCCAGGTAACAAATTTATCCACTTTAGCTAGAGCTTCCCATGCCAAGAAGAGCTTTGGTATTGAGTCAACCCAGTCGTGCAGCAGTATTTTCCACTTTGATGATGCAAAACGCATCTCAGACATTCCTACACTGCACCTTGACGTGGTGTGATGGCTTGCGCGCCTCTGTGACCCAAAGAGCCGTACAGGATGGCTTCTTTATTATTATGTGTGCAGTTCAATCTTGAAATATATCGTCAGAAGGATAGAGTTGCAACGGAATCACCTTATGGACCCCTATTTCCTGATATTTTCGTGGCAAAACTTGAAAATAATGGTTTTCTTAGACTTGAAAGACGCCTTCGATTTAGTTGACCGAACAGCGCTTTTCAGTGCTCTTCAGCGAAAACGTATGCCCCAGAAGTTCGTGAAACCACTGAGATCATTGTATTCTCATACCTTTGGTCGGTGAGAGTTTCCGGTGAACTATCCGGTCGATTCGAAACGACCAGCGGTGTTCTACAGGGATGTCCCATGTCTCCATTCCCGTTCAAATTCGTCATAGATTTAATAATGGAGGGCGCGTTGTAAAATCTTCAGGCATCAAACAAGGAAATAGTGGAAAGCTGTGTGACCTAGGTTACGCGGACGACGTTGTCTGCTTGTTCGAATCCACGGAACATGCTCAACGTGCACTAGATAGACTTGGGAGAGCTGTAGCTCCATTCGGCATGCGCTTTGCATCTTCAAAGTGTAAGGTGATGTTACAAGACTGGACGTCAACGATTCCGAGCTTGATTTTCGATAGGGAGGTGCTGGCAATTGTCGACCATTCCACCTACCTCGGCAGCAGCGTGACGACGATAGTAGAGGCGAGCACACGTATATCCAATGCTCGAGCGGCGTACGCTGGACTGAAGCACTTGTGGCGCCGACCTGATATTTCACTGAAGTTGAAAGGTCGTGTATACTGTGCCGCAGTGCGTTCAGTTTTGCTGTATGGTTGCGAAACTTGGGGTCTGCGTGCTGAAGATATTCGTCGTCTTGACGTTTCCGACCACCGATGTTTACGTAGTATCGCTAGGATTGGGTGGAATAGCCGAGTAAGCAATGATGAGGTCAGAAAGCGAGTATTGGGTACTAATTCGAAGAACGTTCTGTCACAGCATATCCAACTTAGTAGACTTCGTTGGTTGGGGTACGTGTTACGTACGCCAAACACACGTCTACCGCACCGTGTCCCATTTCTCCGTTCCTCCTCAGGAGTGGAAGAAACCACGTGGAGGTCAACAGATGACGTGGCAGCAGGGAATGAGGAAATGTACAGCAGACTTAGGAAAAGTAGGTGCTTCACGTCTTCGTGGTTGGGGTCCAAAAGATCCGTCTACCAGTTGGCTGGAGACACTGAAGGATATGGCAATGAACCGTAAGCACTGGCGATCGTATCGTCACTTTCCGTCACATCAGAATGATTGATCAGTGTGCGTTTGTGCAGTAAGACTGTGTATTCCGTATGTTGGCTGCTGGGGCATTCTTTCCTGTTCCCGCCCGTGTAGGTCCACTCCCTATCCACCTTGTATATTCTTACTTTCTAATTCAACGTGCAACATGGTGGGGAAGGCAGTAGTCAGTGGGGCTTGCCCTACTGTTTAACGCTGTACAATGATGATGATGTCACGTAAGACCTGCTTGTTGCACGCATTTTGTCTTGTCCTTGCTGACGGGCGGAACAAACATGACAGCAGAAGAAGCGTGTAAGTATACTCCAAAATGAATGAATTATTTCGAAAAGAAACAAGTGATGCAAACCATTCGACTTGCTTTAACGCTGTACGATGATGATGATGATGATAATAATAATAATGATGATGATGAAGGTGGAACACTCAACTGTAGGGAACAGGTTCATATAGCTTCTTGGAAAGTATGGACACTGTTAAACATAGGCAGCCAGAGCCTCACAAAGAGGACACTGCACAACTAAAACATCGACATAGCCTGTCTCTCAAAAGATTGCATATCCAACAGCGGCGCTCGGTGCATCAAAGTTCAAGGAGAAGAGGCAACTTATTGGATTTATCCTAGCGGCGCAACAGACAACTCCGGGCGCCCCGGTGTTGCATTCGTCATTAACAATAAAGCCAACAAAGCAATGGTTGCTTGGCAGCTGATTTCAGCAACACTTGCTTTGGCACGTTTCAAAGGCTCCCCGCAGAACTTAACGGTGATTGCGGTCTATGCTCCAACCAACGCGGCGGACAGCTAGACAAAGGATATATTTTACGGTAGCCCCCTAGAGATGATCAGTCGGGTCCAGGGAAGTCACACTCTGTTGATCGCCAAGGAGTGGAACGCTCGCTCAGGTCCGTCGGACTGGATAAATTTGGTTTTGGTCAACGCTGTGAGAATGGTGACCGCCTGGTCAGTTTGGCCGACTCCAACAGAATGGTCGTTTGCAGCACACGCTTCCAGCACCCTAAAAGGCACTTACTGACATGGTACTCCAACAACGGTCGCACTTCGCATCAAATGGACGATATCCTAGCGAGGTCTCGTTGGGCTTCGTCCGTAGAAGGCTGTCTAGCGTACTTCGGCACAGTGACGGGAAACGCAAATGACACCACGTTTTTGTTCGTGCGTGCCTCAAAATCTATCTATCCGCATTCCCTAAGGCCTCCCCACTGACCCGCATAAACATAGCGGCCCTGGAAAAGCCAGAGAAATGCCAAGCGCTGTCAAGCGCCATCGCCACCCGACTATCCACGGTAACCGACGTATCACCGGACCTAACTCCAGTAGAAGAACAGTGAGTGGTAGTCAAATCGACGGTTGGAGAGGCTGCTTTAAAAGAACCAGGGAAATCCGTAAGGCGTCTAAAAGACTGGGTCTCGGAGGACACACTTCCACTGTCGACTAAAGCACACGAAGTCCGGATATCAGGAAGTGGCGAACGGCGCACATTGCAACGCGAGGCCTCAAGCTCCGTTAGGGCTGGTCGTAGGCGGTGCTGGATAGAAGTAGCTGAAGAAATGGAGATTGCAGCAGGGATCGGTGACTTTGGCAAACTATTCCGCCTCATTTGCAACACGTCGGGTAGGTGCTGCAAGCAGGAGTCACTCTTACGCGACACAGCCGGTCTGCTCATACCTGAACATAGAAGAAAAATAGAGCGATGGGTAGAGCACTTCGATTGATTGTTCAACCGACCATCAGTTTACACGACGGCTCCATAACCCCCAGTTCTTTCAGTGCCGTACGATGTCAGTTGCGACCCACCGAGCACAACTGAAGTTGCCACAGTCACCAATCAGCCGAAGAGCTAAAAAGATGCTGGAGAAGATGACGTTTTACCTGAAGTCTACAAGTGCTGCCTGTCGTCATTCATCATCATCATCATCGTACAGCGTTAAACAGTAGGGCAAGACCCACTGACCACTGCCTTTCTCACCATGTTGTACGTTGAATTAGAAAGTAAGAATATACAAGATGGATAGGGAGTGGACCTACACGGGCGGGAACAGGAAAGAATGCCCCAGCAGCCAACATACGGAATACACAGTCTTACTGCACAAACGCACACTGATCAATCATTCTGATGTGACGGAAAGTGACGATACGATCGCCAGTGCTTACGGTTCATTGCCATATCCTTCAGTGTCTCCAGCCAACTGGTAGACGGATCTTTTGGACCCCAA
>STRG.28797.3
GCAAACTTGGTGGCGCCATTTGCCCCGCCTGTGTACACTGTCTGCACGCCGTTGCGTTCCTCCAACACACACGTTGTCCAGCTCCAGCGTTTTGAGTTCTGCCCTTTTGTGTGCTGCCGAGTATATTCGCTAACGTGTCGCAAACCGAAGACCAGGAGCTAAGGACTCTATGCTGGAGCGAGTCTTGACTTAACTTAGGATAATCTTAAGGTAATCATGGCATTTCAGGAGGTAGATTTTACGTTCTTCTGTATTATCGACAACCACAACCAATACCAGTTTTTAGGCACTTATTGCAGCTAAGGACCACCTGTTGCTTGCCATTCAGATAGAGAGTTGGTCGCAAGTTATCAAACACCCGTAAAGCCTTACGGTAAGCGTTCACTTACACTGAACCTAGATCCACACCAAAATCTGTAGGGGACATTTTTTCTGCTTGCATTCCTCGTCCCATCATTGACACAGGCTTTCTTCAAAATTTCAAATTAATGGCTGAACAGTTCGGGTCTTGTCTTGTAGATAAGACCGTAGCCTTTTATACCAACGTCTAAAACATGGCAAACCATCAGTGGAGCAATCGCTCTCTCCAGTTCTCCGCGCTCTTTTCGCTGCAGACCGCTACCAGAAGAGCCCAGTGATTTTTCTGGACTGTTTTAACCTAACAGCTTGCCACCACAGATGTTGACCGGCTTTTTCCATCATATAGTCACAGTCAGTTTACCGGCTCACTGCAGCACCAGGCGCTTAGCCCCTGAAAAACTAAAAAAGTCAAAGCCGAATCTCAGTACACAGTGAATCTTTGTGCTATCTGGCCATCCTCAAGCTCGCGGGCTTCTCCAGCATATGCATTACCAAAAATATCTATTGACCATTGGCAACCTCGTGGTGATTACCGGGCCCTAAACATTACCATCACTGCAGATAGCTATTCAGTTCCATATTTCCGTAGCGACCTGGTGATGACTTAGTTTGAATGTGTGAATCCATGCCCGAAAATTACTCTAGAAAAATGCCACCAACTAGCACTCAGCTTTAAGCCGTTTATATGTTGTTCGACGCCAGAGGGCTGTGCTTTGTCTGTCTGCTAACTGTGAGGATCATTGGTTTCCAACAGCTGAAAAACAATTTTGACTGCTCTGCTTGCGTACGGTTTACCGTTTAGCTACTTTATCTAGTATCGCTTCCATCGACGTTTACGGTCCTTTGGCACACGTCGGAACTTTTGGCTTGATGCCCCTTTCATAGGTCATTCTCGAGATCTATTTAGTACCTGGCACCCGGAGTAGCAAAACGTCAGGACCTCACTGCATGCTTTGGTGTTCGCTATATTTTAAGTCACAAGGGTTTGGTTTGGGTATACAATCAAACTTACGGCAATCTTAGCCACATACCAATGAGAGTTGCCACCACACCGTTTGGCCTGTTTGAGTTTTCCCGAGTGGTGTTTGTTCTTCGCAATGCGGCACAAACATCCCAGCGATTAACAGATCAAGTCTGCCAGGGTTTGGATGGGGGTTACTCCAACTTAGGGGGCTTTTGATTTGTTGGCCCAACCTCCGTCGGTCTTACTGTGCATTAACAAACACTTTTGGAACGTTGGTCCCAAAGCGTGTCTAATATCGATGTTGAAAAATGTTCAAACAGTAAACATTGTTACTCTCCTTGGTCACGAGATATGAAACACAGGATTTCCACCCATGAAAGATAGAGTACAGACCATTCTTGAGTGCCCAGAGACTTCATAACTCAAAACACCTCGAAAATTCGATGAACCGATCAAATTTCACGGTCAAGTTATTCCTTAAATCCTCCAGAAGCTGCAACTTCTCACAGATAAACTGCGCGGTAAGACCAAAATTTCCGAACCCCTTGAGAATGCTGGTCCAGCAATTGTTGAACTAAAACGAGCTATATCCAAAATGGCCGTCGTTGCACATCGCATACCGGAAGCCCTTTTGGCACTATCAACCAAAGCTTCAGACCCGGAAGCTGTTGCTGTCCTATAGCAACAAGAACACGGCACGTGGCAGTCTGCTGCATTATTTCCCAGGTGTTTGCAATCGGCCGAATCCAAGTACGGTGCATTCGGTAGGGACCAAAACACCACAATACCTAGCTCCTTTTGGCGGATGTTGGGATAACGTTTAAATGGAGTGATTCTTAACATGTTCCCTAAAAGATTGCACAGAATGTTAAGAAGTTTCATAAGAAATAAAACAATGAAAGCACCACCAGATTTATTGGGATAAATCTGAGTTACAGAAGCCGTATTTATTGTTCTACAAGTTTTCAGCGTACCGTTTTTGTAATAAACTACCTGATTCTCACAAAAAGATTTTATCGCTGATAAGCTGATGGTTTCGGTCCAAAAGATGGGTAATGGGCAAAAGGACTTGAAAACTGGCAAATAAAGTGCATTAAGAGAACAGAATAAACTCATTTCTAGAGAATACTTCGAACTTCAGGCTCGTGGCAGTGGGAGCTTCTAGCAGTCCACTTGGCTCCCCGCATTCCTGGGCATGCTCTGGAAGGCTGACAGTTCATAGTCTTCATGGACCACAAGCCAGTCATCCTGTCTGAGTGGTCAACTAGGGACCGTTACTGGTCTAGGTTATTCCGACACCTAAATTATATCAGTCAGTTCATAAACAGTGTACGACACATCTCCTTCATATTTAACCCGCTGACAGACGCTAGTTTTTGCGTTCAACTCACTACGTCAACCAGTAGCTCTGATTCTGCAGCCATTGGATCGGCGCAAGTACATAACCCATAAGTTGAGCAGCTTCGTCACAGTAGCTCTCCAACTCAACCTGGTACCACCCACTTCATCATACGCATCACTTTGTGCGACGTATCACAAAGCACTCCTCGTCCACTGGCACTAATTGCTTTCAAGGAGGTGTCCCCGGGACACCAAAGGGATTGCCACACTCCAGCATAAGAATCTGTGTTAAACAAGTGATTAAGGGTGATGGGTGACCAAAAATAAGTAAGGGCATAAGTGTATGGACACTTGTTTTTCTACAGTGTCAGCGATCTGAAGCATGAAAGGACAAAAAATCCTCTCGATATGTTCACTACACCAGACGCACTTTTTCATCATATGCTCGTCGATCTTGTACGTCCTCTGCCTCCATCTAGGAGATTCAATTTTTAATGTGCATCGACTGGTTTCCGAGGTGGGCCGGAGCGACATCTTTAGGCGGCTTCTCATCCCAAAACAACAGCATGTACTTTACCAGAACGACAAGGAAGCCCTGTTTGCAAGGCACGCCACTGTGACCACCTATTGAAGAGCTCACTTTCGAGGTTCGTTTGTTTCGCCAATGAAGGCAGTGCAACACAAACAGACGATGGTTCTCCTGTCAATAATCCATTTATCTGTGACTGGGATAGTTGCGTGGAGAAGAGGTCACTCTCGTCCCGCCTTCTTGATCCCGTCCGGCCGGTCACGGTTGACTCGCTTACAGAAGAATCGGGGAGAGGGCTCGCACACACGATGAGAAAAGAAAATGTTTCAGAAGAGAACGTACGCAGAGCAACTACAGGTTGTCTATTAGAAGAGGAAAGTTGATCGTTTCAACAGCGGAATGCCTGTCGGTTTTCATCCAGTACATGCCCTCTGCCGATGTCTGTGCCCTTCTTGAGTGTGTAGAAGACGTTCGGTGGCGGCTAGTGAACGTGTCTTCTATGTAGTCAGGCAGCGAAATACCAACTTTATGCCTTCTGTCGGAAGAACAAAGAGGACACAAGTCGCTTTACGGATGCAAGGTGTATTTTGTATATCGTGGCACCGAGGCAGTACAGATACGAGAGATGCGCCGAATGGAAATGTACGCAACGGCTGTGCAGAAAGCGAACTGCGAGAGCGTACAATCGGCGAAAGACCGAAAGTGAAAGTGATTCAAAAGTAGTTCGACGGAAACCTCAGCAACGTCAGTCCAGTAAAACGTGCGAAGCCGAACAACACAATGAGGTCGATGTCAAACGTCAGAAAAGACCGTAGAGAAAATAGATCCAAAACGATGTCCAGAAGACGGTCATTTTTTCAGAACGACCGAGGTCACTGAGGGTACCTGTCTGCATGGCGGCTACCTGCACAGATCGGACTTGCCAGCTACAAATGCAGCGTCAAAAAGGCGGTGAAATATCGGGCCACCAAAATGAGTCGTGAGACGATGCAATTATGGAAATCCAACTAATAAAACATCTGGGATAAACGGAAAAGTCGGTGCTGATTATAAATGAGCTTCACAATTTATCGAAAGATGCAAGGACATCAACCCTGAAATTGAAAGAATACTAGTGCATAATAGAATGTTTCAGCTTTCGGTCTAGCTAAAGCATGTGAAAAAGAGTAATCCACAAAAACAGAGAATAAGCTTTTTTCTGCAAAAGCTTGGAAAGCCTCACAACAAAAGGTCAACTAATAACCCAAATAGCACGCCCAAAGTGTGAAAAATTGCTCGAAATGGGTACCTCTTTTCCCATCCTAACTACCCGTTTCTTAGTCTGTTCGCTCAATATCCACCCTTTCGATCGAAACGGCTAATTTATCACTGATTATAAAAGCACTCTTCGTGAAAACCACCGAGTTAATCATAAAAATGGTATAGTGAAGGCTCATACAGTCCGTAAACTAATTCCGATGACAGCCCATGCCAGTTGGATTCCAGTTTTTGTTACTAAAACAATTGTCAATAGCCAAAAGGAAGTAATCACCGTGGATTAGGGGACAAATGGAATGGAGCTTAACCGCGATCGGATAGTCAGTGACACCAGTTTATGCTAATTTTTTGCCGCAAAAATCTTCCAACATGATGGAAGAATATGCCGAGATTTCTAAATCGTCTTGGGGCTTATGCTTTAATTTTATTTTCTTGCTGCTTCAATGAAATACTCTAAACACAGGAGCCAACTGACGAGTAAAATGATAACTTCACTCCTCGTTCAAAATTAATTAAATTCCATTTTCGTTCATTGCCGAACCAGACATCGCCATTGTCGTTTTAGTCTTCTAACCTCTAGTGGCATTAGGTATTTCTTCTTCGATTCCATGATTGTACTGTATGAGATGTGCGAGTTTCAATCATTTAAATAGCATGGGGTGAATGAGTGCTATCGAATGAAAGTAATAAAATACATCATATCGGATCACATTGAGCCGAAAAAGTAAGCCTGAGTTGTAGAACTTTGGAGGTACTATTATTTTTTGTTCTGTATGAAGGTTTTTCTGAACAACTTGATCATTACTTATGTAGATTTTGACAACAAACCAGTTCTCCCTGGGTACCGTTCCCAAAAGCCGACCCAGATATGTTTCCATCCAAGTGCCGCAGCCTTGACATTATACTTTAAATCAAAAAAAATAACAAACACGCACGCCATTGAGATCCCAGACAGACAGAACGATGTCACGAATCCTCATCAACGGTTTTAACCATAAATTGAGAAGCAATTATATTAATACTGTTAGAGGCACATTTCTTTAGCATGGCCTGCAAGTCGTCCAGATTCCTTAGTAGTGAATCTCGAGTTCTCCAAGTAGCTGTACTTTCGAGCTTTTCCCCATACTTACGTAAGCAACCAGTTGTATGCCCCCCCCCCCCCGGAATTGTGCTGTGGTACGCTAAAGTCACAAGTATTTGCCACACTACATCAACCGTAAGGGAATTTATTAAACCTGTCTGATTTTCTTCAGAACTATTGTGAACAGAGTGATCTTTCCCCCAGTCCTTCCAAGTGTTCCTAATGTATCATTAGCCAATCTCACTCAGATTTTCCTAATGACAAGTATGCTCTGCGTACCATTCAATCACACGATTCAATCTCGTAGGTGCCTCAGAATGACGTTGAGCACTGATATTCTCACTTTTTCAGCTGTGTGCGGGAGTTGCGCTGACTTATCATTCAAATTCAACAGCCCAGGCAATTGCGCATGACAATTATCACCAAACTCAAACTCTCGTGACACCAGTATTACTGTTACAATGTGGACAAGGAATTGTCATTTGTTGTCACCGTGATTATCAATTTCCTTGTTCTTCCTTCTATTATCTTAATCCAAATGCCTATAAAATGTGCTGTATATACCAACCTGTGAAGCACGGAAGACAAATATCGTTGTCTACTGAGGGTCCTGACGCCTCATCCGGCTATTTTAAATTAATTTTGCGTAAAAGGTACATTCAATGTTTCCTTTGTTTCCCAAGATATTTTACAAAACTTACTAAGTTTGTTCCTCGTAATATCTAGCATGTTATCGATGTAAGGTTCGAAATATTCATGAAAACAGCTGTAAATCTTCCAAACAGTATTTGAACTCATCAACAAGATATTTGATTTACACGAGATTGCCCGTGAAAAAATTGTGGTCAAAGTGGAGTTTCGTACGCTACACTTGGTGTGAGAACGGATAAACTTAATGGTAAAATGGACATAGTTACGTTTATCTTTCCATGATGCAATGTTTCCATTTCTCTGGCCCAAGAATAACAGTAAACCGTTCTAAAATCGTCAACCCCACTGAGCAACTTTTGGTGACCCATGACACCTCCAATGTTTGTGAATCACGTCGCATTTTTTGCACTTTCCTGTGGTCACCGTGTTCCGTTTACCCAACAACGGCGCTAGCACTAGGAAAGCATCCGAGACAATCGGTACCTATCTATGAGAGATACGTAGACGACATTTTATGTCTACTCCCTCCATCTATAATGCACAAGATCTACTACAAAAGTTCAACGAAGCACGCCGAATTTACTATTTACCCTAGAAATGGAACGGGACAACGTGCATGCATTCCTTGACATCCTCCTACAACGAACGGCGAAAGGCTAATTGGAACGCTGTATTTATCATAAACTATCGTGGGTAGGGCAGCACATTCATTTCGAAAGCTTTCTTCCCACGCAACATAAGCGAAACTTAGTACGTTGCTTGACTTACAGAGAGCGCCATATATGCTCAAGGACCAACTTACGAAAGCTCTGGAATCTATCAGCAACTCACTCAAAGAAAATGGATACCCAGATAGCTTTCTCAAACAACACACAAAAGCAGATCCTCGACCAAGATACCCGAAGGTCCCAAAGAAGAACGTGTTTGCTCGGATAGAATTCAAAGGAGACAGGGCTGTAGAAACACTAGCCCGCCGGTTATCTAACGCGGTGAAAAATACGCTCTACGCAGCCAAGCTGTAAACCGGGTTCAACACGAAACCATGCTTACAACTGAAACTCAAAGACAGGCTGCCTGATTATTCTACTTCATGCTGTGTATATTCCTACTCTTGCTCCTGTGGAGCGAGATATGTCGGAAGAACAACCAGGCGCCTGTCCTATGGAGTCCAAAAACACTGTCCTACATGGTTAACCAA
>STRG.2035.4
CTATGACATCGAACGCTGGCCATCTTTGAACATCGAAATTGCAGTGAGCAGGTTGGGGGTAGCCGTTTTGTTGTTCGTTTGGAGTGGTTGTGGGGTCCTGTGATGCACTTACTGGGCTTCGGCTTATGAGGTTTTCCTCATCGTGTTTTGCCGATGGTACACTAATAACCCTCACGGAAGACACGTATCTGGTCTCGCATAGTACAAAATAAGGAGTGGTTCAAATTCACTAGAGTATTTCATGTTTGAAAGTGTTTATTGTTGTTTATACGAAAAATTCAGTTTTGTACGATATTGTCTGCTTCGAGTAGTTGAACTGATAACTGGTGGTCCCTACATGAAGTACCGCTTAATAATTGCACGACTAGGTAGAATCAACACCGATTTCAACCGTTTGTGTTCTCTAAACGCAAATACGTTCTTTTTGAAACCCTTAGCTTAGCAGCTGATGATGAATACCTATACCATGATGCGAGAAACGATATACAATTTGTTACCAAAGGAAAAAGAAAAGCCCAGTCCGGTAATTCGGTAGGGGAAAATAAGATCGTATACAACCAAACAGTTACAGCTCTAGATTCAAGAATACTGTGGTAAAGGAGTCTTCCGAAAATAAAAAAGCTTGTAAGTCGATGGGTCCGGCGAACGTCATAAAACCAAAGCCAAGCGACTTCTTAAAGAAAAATGCAAATCGCGGTACAGAAAAGAGATACCACTCAGTCGATCCGTCAGATTTAGAGTTCAATACAGGTTCGTTTGAGTTAGATAACCGAAGAACACACCAGGTGGAAAATGTCCCGTACGTAAATGCTTATCGGCCGGGAGAAAGCCATGCCTACCTGGAACGAGAGATTTACCGAGGATATCATCATCAAATAAAGATTTCGTGGAACTGAATAAAAAAAGAGTAACAAGTTCTGTTCCGAAGAAACCAAAGAGGATTATAATAGACACAAAGCATGGTCACACAATGGACTTGGCCTTTTCTGGTTTGGAGCCACTGTATTTGAAAAAAACAGATTTTGGTCAAGTACCCGAGTACCTCACTCAGAGACACAAAAATATTGAAGAGTCGCTTAAGCGATACAATATGTACGTACGTGAAATACAAGAAAAGAATGCTTTAAATCAAGTGACACCGGAAGAGAGAATGAAACTTATCAACGGGATGAAGCAATGCTGGCAAAAGCTTTACAAACAATATCAGACTCTTTCGGTTATGATTGATACGCCACCAAAAATGAGCAGGAAATCGCGGCTGGAAAACCAAATGAACATTTTGGAACACGACATCGAGTTTCTTGACAGGTTTGAAACCATTTTGGTAGAAAAGTGAATAAGAAAGTTAATATTGATCATGAAGTTCTTACAATTTAAATACAACACTTGATACAGA
>STRG.68051.1
GCTTCAGTCCAACGTACGCCACTCGAGCCTTGGATATACGCGTGCTCACCTCTACTACTGTGCTCCCATCCGTCGTCAAGCTGCTGCCGAGGTAGGTGAAGTGGTCGACAACTGACAGCACCTCCCCATCAAGCATCAAGCTCGGAATCGTTGACGTCCAGCCTTGTAACACCACCTTGCACTTTGAAGGTGCAAAACGCATGCCGAATGGAGCTACAGCTCTTGCGAGATTATCTAGTGCACGCTGAGCATGTTCCGTGGATTCGAACAAGCAGACAACGTCGTCTGCGTAATCTAGGTCACACAGCTTTCCACTTTTTCCTAGTTCGACACCCAAATCCTGAAGATTTGCAACGCACTGTCCATTATTTCGTCCATGAAGAAGTTGAACAGGAATGGAGACATAGGACATCCTTGTCGAACTCCACTCGTCGTTTCGGACCGACAGGATAGTTCATCGTAAACTCTAACGCGGCCAGAAGCATGAGAATACAATGATCTCAGTAGGTTCACGAACTTCTGAGGCATACCTCTTCGATGAAGAGCACCGAAAAGCGCCGTCCGGTCAACTGAATCGAAAGCACCTTCCAAGTCCAGGAAAACCATTATTGTCGGTCGACGGTGTGTGTAGTAGAAGTCAACGAAGAGTAAAAATCTGGTCAATGCATCCGCGACCTGGGCGGAATCCAGCCTGCTGTTCGCGAGCGTTCCTCTAGCGAGCCGGTGTAAGACGACGCAGTAAAATCGAGGCTACTACTTTGGTGATTATCAGGAGTAAGCCAATCCCACGATCGTTACTACAGTCATTGCGTATTCCCTTCTTGAAGATGGGAACAATCAATGACTCACTTCAAATTAATGGAATACCGTCCTCCTTCCAAATATCACGGAGCAAGGTGGTAAGTGATTTTACTAAAGCATTTCCACCCAGTTTGAAAGGAACTGGAGGAATTT
>STRG.21656.1
GCTTGTATGACTGACTTTCTGAACCTTATTACGATAGCTGCCGATGATGGTAAGGCAGTGATCTCAGTCTTTCTAGACATGTCTGAAGCCTTCGACCGGGTGTCTCGTATTCGTTTGTTGTCAAAGGCTAAGACGTACGGCACTGTCGACCCACTATATGTCTGGCTAGAATCGTACCTCTCAGCGGCGACTAGGATCTAAGGATAGTTTAGTCGAACGCACGACTTGTGGACTCAATTCCCGTCCAGCGAATAAAGACGCAGAACGACAGCGATTGTTGGTTTTTGTACTTGTATTGATTGCCCTGTATGAAGTACAGGAGAAGGGGGGCTGATCGAGCTAATCACCAGAGCTGATGAGCTGGAGCGCGCCTTGCCGTTTTGACGTAGTGGGACGAAGGTTCTTCTTCTTTTTTAAAATGTTCTTATTTTCACACTGGTGGACTTAAACAAGGCGCGCCTAAGCTCTAAGCTGGCGATTGTATTTTATTGAATTTGGTGTCTGCGAAGCCGCTACAATAGGCTCGAATCAAATCAATTCTGGAAAATACAGTCGTGCCTAGAAGTGATGCCGTGGTGTCGTGTATGTGAGATGTCGGATAGCTATCGTAGCGGGTAACCGAGTTAAGTGCGCGATAGTCGCCACATAATCGCCAGCTAATACCATCTTTCTTAAGAACGATGGGTAGAATTGAGGTCCATGGACCATGAGAAGGACGAACAACGCCTTTAGTGTCGAACTCAGATTTGGCGAAGGCCAGTTTTTCCGGTACCAGTCGGCTGGGTCGTGCAGTGACTGGTGGTCCGTTAGTGACAATGCGGTGTGCCACACGATCGGTCACTGTATTTACTTCTTCAAATGGTTTAGTCAAAATGGAGAATTTAATAAATAATGACTGAAAATGGTGAGGAATGTTGAAAATTTAACTTGTGATTCGGTGTGCATCTGTTCGAGCTGGGAGACCCTTAAATTTGGTGTCCGACGAGGGATCGATAAGCTGCAGCCCAAGTGAATCAACAAGTAATTCATAGTGCTGCAGAAAATCGATTCCCAGGAAGCCTGTGGGAACGGCCACGAGGATGGAAGTCCATAGATACCGTCGTCGTGGTTCCAGGTTGACAGCTAGCTGTTTTATGCCGTAGGCAGGGAAAGACGAACCGTTCGCCGCGGACAACCGAAGCAGAGAAACTCGTGGCTTGTCCTTGCCAACCCGAAAGACAGAAAATTGGGCCCCAGCTTCAACTAGGAACCCAGCGTTGGTGCACAAATTATGCATCTAAAACGAACGGTCAACCTGAGACCGATTGCCGGCGAGTACGGCCGCTTGTAATTGCCGGCAGTGGTGTTTCCCGCGGCTTATGTACACGGCTGCCTGCACCCACGGGTGGTTGGTCCGAAAACGCGATGGAACCAACAAAAGCCGCTGGTAGGATGATCTGGTTTGGACGAGGCAGGTGAAATGGAATCACAGAGCAAGTGGGCGGTATAGGGCACCCGTCCGTGCCGTTGCTGGTAAAGGGGGAGGGTTGTGAGAGGGGGTTGTCTACCGAGAAAACTTGGCTGCCGTGGGAAAGATAGAAGAAGAAACAGTTGAGAATGGGAGATTTAAGTCCAAAGGCTCCGAGCTTGTTCAGGAGCCGCGAGTGAGAAACGAGATCAAATGCCTTGGTCACGTACAAGAAGATGATAATTAGGTATTTTCTACTGTCTTCAGCTGCAGCGAC
>STRG.23138.1
ATCCTATATCACGACGGTCTCAGACATGATGGAGGTCTCAAACAAAGTGGGTCTGAACGAAGTCTACTGTTCAGTCACACTGTAACGGTTGCCATCTTCGTTCATACTTTTACCACGTTTATTGTTTAACTGAACGCTGACTGCCAAGCGCGGATGCCATTTGACCGTTGCTCTTGCGCACGCTCTCACGCACACTCCTGAAATATACGCTAACCACTATCTCTCCCAATCGCCTTCTCGTTCTCACGGGGCGCGGAGAATACTGTTCTGGTTAACATATTCGTACAGTGCCGAGCATTAGAGTAACGTGCAGGTGGTCCACGCAGTACAAAGGACCGAAGCACGCGTTTACTAAGGAAACCGCAAAGTAAGGTCTAACCAACCTTACAAATTGGTGAGCCCGACGTGATCCCCAGGTCACGTGAGTTTCCTTGTTTTCTACCGTTCAAGGTCCCGTCTGCGTACGTTTTTGTGTGTTTTATTGTTTCCCTATCTTGATTTTTTTGGTTGGTTTACCAAATAATTTTTTTTCGTCCATACATATTTTGTGTCTAATTCGTCGTGATTTTTTTTCTTTCGCAAAGACTATAGTGCCCCATTGGTCGTTGATTTCTTTTCCCGTCTGTATTCCATAAAGTAATCGCTATGTCTGACGAACGGAAATCCTGCTCAGACCCCACCGTTGGGGCGATCACGCTGCACATACCGGCATTCACGCCTGCTGATCCAGAACTCTGGTTCACGCTGGTTGAGTTAGAATTCGAAAACTGCCGTATAACCAGTGACATAAGCCGTTTCAGGTGGGTAGCAGGCCGCCTCTCGACGGAGGTCACGCTGCAAGTAAGGGACGTAATAATCTCTTCCCGAAGCTGTGAGGCCTTAAAGGAGGCCGTCATTACCCGCACGTCCCCAACGCAGGATCATCGCCTGCAACAACTTCAAAACGTTGAGCTTGGAAGTAGGAAGCCCTCCGAACTGCTGCGTGAGATGCAGCGCTTGAGAGGACCGACGGTAGGCGAGGGCCCGCTCTTAAGGGAACTTTGGCTGCAGCGTTTGCCGCACAACATCCCAGTTTTACTAAGTGCCACGCGCAAGTGTTCACTGGAGGAAACTGCAGCAATAGCTGATGACATTATGTCACGATACAACCCCGCTGTAGCTGGAGTAACCAGGTCCTCCGTCACAACGGTGCCTGCCCTGGCAACATCTAACGACCTCGCGTCAGTTTTGTCTAGAATTGACGCGAGCCTGCAACACTTAGCAGTAAGAAGTGGGTCACAGGAGCGGCACCGCGCACGCTCACCTAGGCGCCATAGTCCGTCATTGCGACGACGTTTCGGCTCTTCAAAAGAGGGGTATTGTAAATACCACAGTCGTTTTGGTGAGGGAGCCAAACGATGCGAACGAGGGTGTACGTTTCCCGGTGCTCATCAGGGAAACAACCCCCGGCCCGTGGTGGCGACCCACGAAGCCGGGTATCAGACCAACAGTCGTCTTTTGAACGTAAGGGACATCATTTCAAATAACCTATTCCTTGTAGATACCGGTGCCGAAGTGAGCGTCCTCCCCCGAGCGAAAGACGACAATAGCACGCCGCAGGCCCAAACACTACGCGCTGCNNNNN
>STRG.26025.1
TGCAGATCAGATAAACCGCATTAGGAAGCTCTACTCAGCGCAAAAATGCATCGCCCCAGTGTATGGCTGGACGAACCATTAGCTCTACAGATAGCTTCGCTCACGCTTAGTGGCTTCCAACCAAAGACTTGGATCAGGTGGAACAGCTAGCGAAAATTACCCATAGATGCAGAGTTTTCCACTTCTGATGACAGAGAGATCATCAGATTTTGCCGTGCCTACGCAAGCTTGCGTGGAGTTCATGTCTCTTTGTGAGCAGTGTTGCTTTATGCCCACTACCACCTGGGATAGATTAACGTGCATCAAAAAAGCAAGTGAAGACTCAGCGGGATTCTAGGGTTATAACTAAACGATGAGCCAGGCTACATCTTACATAACCACCAGAATAGCAAGCAATTATTACTGGTTAATGATGGTTTCTTGCAACCGTTCCTTAGCACTGAAATGGCTCAACAATTGTAGATTGCCGGATGGATTCAGAACTCTCTATCAGTCAGCATGTTTTAACTTGTTTTGCTACCATTTGTTCCAGCTTGACGGCAAAAATTAAGCATTCTTGTGTGAATGAGGGATAGTATCGCTTTCTAAAACAACCACTTGAGGTTTGCCATACACCTGGAAAAGACAGAGCCATCTCGCAACAAACATTTTTTCCTCGAATGAATGACCACATCTTGACCCCTGGAAGCCCGTTCCCTTTCCCTAATGCTCGACTTTGTATTGGATAGTTTGTCTAAAACAGCCACCGAGAACTCTAGGACGGGAGTTCTGCACCTTATCGGTGAGTAGCCATCCACCTAGGACATATTGCCACAAGTAGTCATTACGATATTGGCAAAGTTGTCGTCCAACAATAGAGGAGTGCGATTCTCTTGTTCCTTTCCAACAAGGCACCAGCATATCTTCGGATCTGAGGTTTCCCAAGCTTTTCGCATATTACGGTTTATCACAGCAGAACTCCCTTAAATTTTGACACACTCAAGGGGTTTCGTGTAAGTAAAGGGGGAAAAGTACTCTAAATCGGTGGGTTAAAAGGACGTACTACCACCTGGGTGAGTCTCACCAAAGTGATGTTGTTCTCAAACTGCACGTTCATGGAAACCGCTAGAGCCCACGTTTTTACGTCTGTGAAACAATACACAAACGGAGTCGTAAGCCACATGAAGCTTACAGCGGGTATTCCGAGGGGTTGAGGAGTAATATTTTGGTTCGACGTAAACAATGCAGCACTTGGTAATGAAACGATCATTAGTATTCAAAACTCCGGGGTGCCTTGTTCACTCCTACTTGCTCCGGGTGAAACTCGGGGTATCCATGAGCGTCATTACCCAAAACGTGCAGTATGGCTTGAGTTGGTCGTCCTTTAGCTTCAACGCCCCTAATATTTTTCCCTTCCATGAAAAGAGTCATGCGGTGGACTATTGTTGAAAGGGCTTTTGGGAGCGGCTCCACCACGAGCTATGACACCAGACTTACTTCAATAAAAATTGTCCATAAAGAGCAACAAAAAGAAAATATGAACTCCAGAAACAGCGAAAGATGTCCACAGAGAGTACACGAAGGTCGCAAGCAGAACGGCACATTAATGGTGGATTCAATGAATCAGACCCATCTTCGGATGGAACCAAGCTGAAAGAGCAAAACAGGCAGTCGCAAATGAGAACTACGCCAAGGAACTAAAAATTGGTTGATGGTCAGACGCAGTCAAGCCTACATAAATGAGACCGTCTTCTAACTTCTACTTATTGTTCATCCAAAGGTGCGTGATCATTAATCCAAATCAGTTACTGCTTTAGGTGTTCATACCACCATCCCTAGACTAGAGGATTGTTGGAACGACGTCAGAAGTGATTGGCTCTTCCAAACTCCATGGAGATCACTGATTGCACCCTATCAACACCGTGCTGGTTTTACTCCCTAGCTTGGCTGACTACTCTTCGGGGAAGTTGTTCCTCTGTTACGTTGGGTACTGATCCGTTTGATGTCCATGGCCGTGAATCCGCTTACTTCTTTCTACTATCTGTGATCCGTGTTCCACCGCTCCATTTGCACTTTCCCGCCTTCATTCAAAATGACTGAACAGTACATTCTCTAGGTAGATGTGGGACTATTTTTGAGAATCTGGCCAATCACAAGCTTTTTCCGGCTCCCTGTCTACTCAAGCCGCGCGGTGCGTACGTAACAGTATTTTTCGGGCTGTGATAGTTCCTTCCTCCCCTAGTCGGATCACCGGTCCTTGTAAACTCCGCCAAATTCCTAATTCGGCGGAGCATCTATATCTTAACAGACGATCTCCTACCTACCGCGTTTGTGTATTACGCATCTCGTTTTCCATATGATCCTTCTTTTCATCATGTTCACGTTCAGTCGTATCTTCACTAATGTCCGTTCTGTGTTTCAAATCGACTTGTACTTACGGCGTGGACCTGTCATTTTATTTCAGTACAACTCCGTCCAGCGGAATCACACGGTTGCCGAAGACGGCTGATCCTTCATTGAAAACTTTTGTCACTGTTTCACCTTACATAGCTGTGCACCTGATCAAGCATCTACGCGAGCACGTTCGACAATATTGAGAGATTTGAAACATTGGGTCCCCTTTATCCAATTCTTGAGAACAGAGAGAAGACATATGTCGCGAGATGCAAGCATTTTGTTTACTCTTATCAACCGCGGACGTAAAACGTGTCAGTATATGTACATGGTACAGTAGGGGGGGGGGTAATTGCAACAGTAAAGTAGGCACGATCAAAAGCTCTTACAGTTCGTACATTGGGATAGGTGAAGCCTGTCGTGTTAACGCCAGGGTGAACAACCATTTTGGGTCAATCGTTTTTGTGCACAGAGTGTTGGCTGATGCATCATGATTAGAATAGCTTCACCGAACGCTAGTAGTTTCGGTGCTGGATCGCGCAACAATGCTTTGAAACACTGGGTCAGGTCAACTTTGTGACCCGA
>STRG.77168.8
AGTTTGAGGCCTTAGTTTTCTTGACCCGTCTTGTTTAATCGCATCAAGAGCCAATTGAGTTGACCAATAAGACGGCACCACCGGTACTGTAGTACGTCCCGCTCGCGATGTTGGTTATGTTGATTTTTGCCTTGTTGCCTTTGGCTTATGCCGAGGTCGTAGAACTAACCAAAGATGACTTTGAAACTAAGGTTTCCGAGAAGGAGTACACTCTGGTCATGTTTTATGCCCCCTGGTATGTCACGCTGCTTTGTTCTGGTGATTATAATTACCCACAGGTGCGGGCACTGTAAGCATTTAAAGCCCCATTTCGAAGAGGCCTCATCGCTGTTGAAAGAGAGTAACGTTCGTCTCGCGAGGTTAGATTGCACAGCACACGGAGACAAGTGCACCGAATTCCAAGTTAGCGGATATCCAACGGTCAAACTGTTCAAGAATGGCGTGTTTCACAAAGATTATGATGGGGCTCGTGATACTGATGGAATACGCGCCTTTATGGTGAAGCATTCGCAGCCACCGTCAAAGAAGTTGGATAATGTTGCTCAGTTAAAAGATCTACTTGCAAGTGATGATGCTGGGCGCCTGTCAGTTGTTGTTGCCTATTTCAAGGAACAGGGCAGCTCTTTGAAGACATTCCAAGATGTCGCTTCCAGCCTCTTATCGGATGTGCTATTCGCACACACTGGCGATCCATCTGTGCTTGATAGTAAACGTGATAGTGACATTCGTCTGTACCGTCCCCGATTGCTTGCCTCCAAGTTGGAGGACCAAAGCTTGGAATACTCGGGAAAAGTTACATCTGAAGCTCTTAACGACTGGATACGAAAGTCTCAGTTTGGTCTGGTTGGCTATCGCTCACCACAAAACGACAAATTCTTCCCGAAGGATAATTTGCTAGTTTTGTACAACAATGCTTCTCTGGTTGACTATGTCAAGGGCGTCAATTACTATCGCAACCGCTTGATAAAGCTCTTGAAAACCAAACCGGAGTGGAAACTTACGTTCGCTTATAGTTATTCCTTGGATTATTACCATGAACTATCCGACTTGGGTGAGGTTGATGGTCCATTTCCCTTAGTCGCTCTATACTCTTCCGGAAAGAAATACAAACACAAACTTTCAGACTTCAAGCCTGACGCCATCGTTAAGTTCGTTGAGGATTTCACAGCAGGTACTTTGACTGCGCACATCAAATCCCAGCCAATTCCAACGCCTACCGATGAGGCAGCTGTAACCGCCGTCGGTCTCACCTTTGACGAGGTAGTCAACGATGAGAGTAAAGACGTTCTCATTATGTTCCATGCACCTTGGTGTGGCCACTGCAAGAGCCTGATGCCCAAATTTAAGGAGGCCGCTGAGAAGCTGCGCTCTGAACCCGGTGTACGGTTTGTTCTTTATGACGCTACAGAGAATGAAATCCCCGAGCCATATGAAGTCCGAGGTTACCCAACACTGTATTTCGTTCCACGGAAATCTAAGAATGCTCCAAAATCATTCGAGGGTTCACGGGAGGTCGATGATATCATTAAATATGTAGCCAAGGAAAGCACCGAGGAATTACAAGGATTCGACAGAGACGGCCGACTCAAAAAGCCGGAACTGTAGATACGGCTGCCTAATCATGTATTCCCATTGGTAATTGTTCATCTGTTGATATGCGGTGTTTGATTTTCGAAGTACGAATTACTTTAATATATTTTTTGTGAATAAAA
>STRG.14146.1
TACATGTGTGATTTTTGTACCGGCTTTGAATTTGCATAGATTTTACGCTTGTGCTGACCGAGAGCATGCACGCACCCGAGTGACAGAGAAAGCGAGTGGAATGTGCTTTCAAGAAGGCGCGATATTGACGAACCAATACTAATGCTATTGAGCACCCCGAGGCGGGTTGCGGACACACGTGTCGCATGGAAGAAAATCCGCCTGCACAACAGAGCACACTACGAGCGGACGCATTGCCCTGGCGGAGGCATATGTGCACGGCCCTGATCGGGGGCGCATCAGCTGAAGCAATATTATCAAATTCACTACTTTGTACCCTCATTCCTACTACTTATCACTGCAAGCAGTTTTGTTTGCTATTGCTGACATTCTGAGGTCAGCTGTATGAGTCGCACTCATTCGTTCTGTACAAACACACACATTTGCACACCTATTCTCCTCTGATCCCAATTGATGAGGTCGAAGTATAAGTTTACGGCTTTAATTTTGATCATATTCAATTTTGGGGTCCACATGGAAATAACACCACGGGAACTATCTTCCATTTGAAAACAATGAGCTCTCATTTGCAATACTCGCTTGCTCTCTTTTTGGCCACTCTCATCTGGTTTTGCTCGCTCTGGACACCGGCTCAGCTAATTGGTTACGATTCAACTATTGCCGGTGAGCACGATGGAGACGCGCCGAATTCGTCCATTTGTCGACGGGCATTGGCCAATGTCACAAATGATACAGCCCGATGCTGGATCGCGCGTCACTTTCGCGGTTGCCAATTTGATTCCGGATTTTTCCCCTATCTTGTTTTTCAGTATTGTACATTTGATGGACGTATAATTCCAACTGTATTTATGGTACTTTGGTTGGCGGTGCTTTTGGGTGCGTTCGCCACAATCGCGGACTCTTTGTTTCAGTCCATCCTTGATTGCGCTTGCTCGAGCCATGCGAATGAGCCAGAATTTGGCCGGAGTGACTCTATTGGCATTTGGCAACGGTGCACCAGACGTGTTCAGTGCAGTGACCGCAATTACAACCGGCGATCCGGATGCTCCGGACGAAGGACTCGGTCTCGGCTTCCTACTTGGTTCCGGTCTGCTGGTCAACACGGTCACCGCAGGTCTAGTTTTCATTATGAAGCCTTTCAAAATGAGTCGTCGACCGTTTCTGAAGGACTCGCTTTTCTACCTTTCCGCGGTCACATGGAGTGCATCAATTCTCATTCGACGGCGGCTGTATTATGCAGATGCGATTGGATTTTTGGTTTTCTACATGGTCTACGTATTCACCACATGGATTGGTGGCACATTATTCCATCGTCAGAAGGAAGCTGAAAGAATCCACGGGTTGGGCAAATTTTGGCCTCCATGTGTGCAACGCTTGATCACTCGTTTTCAGAAATGCTCGTCTCTGGTCAAAGCACGAGTTTTTCAGGGAGTTAAGTGTGCGTGTCCGGTCATTGGTAAATTCCGATCAAAAGTGGGAAGAGATGGAAAATCAGCTCGGGATATGACAAGTCACGGCACATCGGACGTCACGGAGATAAACTGTGAGACCGGTACCGGTCAACAGCGATCAGATATAAAGCCACGGGACAATAAACTTGCCATTTCTCCGACGAATCTCCCCTTTCAGACGAGTAACGGAACTTTGGTGAAAGGCAGGTCATTTGTCCCAAACCCCACCATAAAACCGGTTTCGCAGACGTTAAACAAACCAGTGATCGAAATAACTTCACCACAGCTGAGCGATTTTACTGATAATATTCCTGACATGTTCGAAGAAGCGACGAGTGCAATGGACTTTGCCGGACGTGGCCCTAATTTGGCTGCACCCGCGCCCATGCTTCCGATGAATTTTCTCCAACCCATTGATGGACCACGACAGCGGGCCTCTTCAGTCGGATCTTCCGGGGTGGATTCGAATCGACGTCGTTTCTCTAGCACCACTGCAGGAACCAGTGGTTTGGCCCGAGAAAGGTGTACACGTACACAATCAGTCAGCAGACGTCGAGCTAGTGTCAGAATGAACGCAGTCGGGTATGAGTTGCCTTATATGGTCCGATGGATTATCGCAAATCGTGAACTAGAAGAAAAAGATCTGGGTGTTCAAAGTGACCTGAGAAAACCACAGAAATGGCTTCATGGAGAAACTGAAGACGGACGTAGTTCAGCCTACCAGGCTTCCAACTGGGACAGTCACACAGACGGTTATGCGTCGTCATTCGGTTCTCGCAAATTCTCCCGAATATGCTCAACAATAAACTCTCCTATGCGAGTCCCATCGCCTACAATGACTGCAGCAACCGTTGAGGATGAGCCGGTCTCCAGGGCGGTGTCGACGGCTACAAGAAAGATTACACTCGATCTCGTGCCCAGGGCTGTGGAGGAACAAACTCGTGTGGAAGGTGCTACCGCAGTGCAAGAAATGACCGAGTTAGATCAAGTTGAAGAAGATCAACCAGAAGAAAAAATCTGGTTGTCTAAATGGGCGTCGAAGAGCATGTGGCACCATTTTGTATACTACATGATTCCCATCGATATTGAGACGTGGCCGGAAACTTCTTGGTTCAGCAAATCTTTACAAATTCTACAAATCCCCATATTTATGATATTTCGAATCACAATCCCAACAGTTCTGGAGGAATTGTTGGACGAATCAGCGGAAAGTCAGATTGAAATTGTGAAAGGTGATCGCATTGAAGTGAGTCGCACCATGCAACCGGTTGAAGAAGAGCCCGAATCCGAGGGCGAAAGAACACCCAAAGAACGGAGCATAGTGTCTGAAAGCCAAGAGTCCTCAGAACTGGATTACGAAGCTATGCACGGTTGGTGTAAACCACTGAATGTTCTTCAGTGTGTGGTCGTTCCAACTTTATGGCCGCTGTTACTGACATCAAACGGACGATGCCTCGGAATGATGCCAATCGGGAATAGTAGTGTACCCCTTTTCGTGCCTTTTACTCTAACTGGCCTGGCTATCGCCGTAGCGGTCCACTTCACGTCAACCTGGCAACTTCCGCCTCGATTCTATCACCGTCCGTTTTTTGCCACACTCGGTTTCGTGACTTCAATTATCTGGATTTATGCACTGGCTCACGAGCTGGTCAACTCTCTCGAGTCACTCGGCATTGTTTGGGAGATCAGTGAAGCCATTCTAGGACTGAGTATCATGGCTCTTGCTAGCTCAATCGGTGATATCATGGCTAACTGCTTACTGGCTCGAAACGGTTACCCGCGTATCGCTTATGCAGCATGTATGGGTTCGCCGTTGTTCAACCTATTGCTTGGGGCAGGTATGTCTTACACAATCAAAATCGGACGATCTGGAGATGGATTTGCCAACCTATCCTTCACTTTGACACAGGCTTTGTTATTTTCCTGTCTTATGGCTATTCTCGTGTGCAACATCGTCATAGCTCTAGTGTGCAAATTCCATTTTCATCGTCCATACGGAATCTTCCTGGTCATTGTCTACCTCGTCTTCGTCACCGTGGCCATTCTAATCGAAGTCGATGTGATCGTATCTCCACAAAACTGGAAACTGGCTACCGGAACTGAGTAGAATACTGGTCAGCCTTTCTACTCCACCCCAAATTCCCTCCACACCACTTCTCTTTCCACCTACTTCTCACCCCATATGCTGCTTGATTAGGTTTCGGGGCATCTGTTGCTCAAAGCCACAAAATACACACGCACACACACACACACACATCCAAAAGGTACATATGTAAATTCTGCGGTCGGAAAATATCCGATCCGGCCTCGAAAAGAGCGTTTTCACCTCGTTCAGATTAGTCAGGAGACACCATTCCATATCCAACTTTATGCATATTACTCTTGAAAGCACCGACAGCAACAACAATAACTTGTTTCTCACAATTTCTATGCCTTATTTCGGATTCATGTTCTCTACAAAATACTCATACGCACAAGGAGGCACACGCACTCGTACGCTCGCACGGATGCACAACCTCACGCGCTCTCCACTGTAGTTCTCAATTTTACACAATGTTTATACTCGCGTTCACCTAATAAGAGCATTGCCTATTCACTCTATCGGTAAATTATTCCCCCATTTTCCCTTATTGTTTTGCGAGGAACAAGCATGAGTTCTCCCAAAACTACGCTCCTCATTTCACATACTCTGTTGTTGAACAAATACCCTCGAACGATTCTTATTCCACACAAAGCGCTACACAATCGACCGTCCCAGTCATTCGTATATGACATACAAAAACTGCAGTTTTGGCAGTAAGAAAACATTTGTTTTACACAGATATACACGGGTAAAGAAGATTTCCCGGTCCATACAATCCCTGGTATTTCCCACTTTTCACTGTATCATAACACAGTTACTTTACGGTCTTGCTTTGGAACAATTCAACCGGAATAAAACAGGAACATTTTCTCGGTGGCAGGTCACCACCGTTCGGTTTGGCCAATTACATCATCATACTTGTTTCATATCCAGTATCTTTCCTAATGAGAAAATCACATTTCTGAACTTTGATCCTCCTTCAAATTTTCAAACCATCCTCAACAAATACTTTTGTATAAATACATTAGAACATTGAAATCAGTCAGCCACAGACACTCGTCTTCACCTGCAATGTTATACACAATTATAGATGCGTATGCATGCACATATTTAAATAATCGAATATATATATAGATGCATGATCATTCTGGCAATGAGAACAATGCAACTATATAGTCCTGTACTTTTCACAGTATTTTTTGTGACTTACAAAATGCACACTTGCTTCAATGCAAAAAACAGTTGAATGAAAAACCTCAGTAGTCTTTCTGAAGCCTCCTGGGAGTCACCGAGGGGAAAAAATTGCAGTCAGCTTTTGTTCGCAGCGTGGCTAAGATGAC
>STRG.64728.1
GCGGTGGCACGATCCTTGTTGTATAGGTAAATACAAACCCAAAACAGTAAAAAGGAATAACGAAAGCAGAGCAGAAAATAACACTTCATTCTAATCATTACCCTCAGCAGTTAACAAAGCCGCATGATAATGCCCGGAGAGAGAGGTTACCTGACTTCGGCGTTGGAAATGGTCAATTATACACAAGGTCAGTATTCCTGCACTGTCCGGATGATTTTTAATCTACAAACTATTCATAGATCAACCTATCGATGAAACTTGCACCAGCCATATCCAACAATGAATCGTTATTTACATTCTGCCCACTAAAATAAACGACACTATGGTAAAGCATTTTTTCGTTATGGTGTCAGTTAATTTGGCTGAAACCAAAGCCCTTGCTCCAAAGGTTATAGATTGTCATGCAGAGAATGGAAGGTAATAAACGTTAACTTTATTCACAGGTAAAAATTCGGTAGGTAAAAGTTTAACTAATAATTCAAGTGTTGTTTCACAACATTGAGGAATAACTATTTCAAATACCTCAGTCGGTAGCTTACTCGTATTATATCACAAAAGTTGGCGATAGTATTTCAGTTGAATTTCTGAGTCTCCATGTATTTTAAAGCACATTGCAGTTTGTCAGGCGGGTAGGTATTTTTATCAAGCTAGGGAGACAAATATGAAATATTATTCACTGAAGTGTCTCTTTGAAATATCTCGAAAAAAGTCACAAAATTCGGAATTGGTTATTAAGAATTAGTCATTCTATTTGTGACCTGTTCGTGAACCTCTGATCAAGGAATCATTTTTGCCTTTATTCTAGAAAATACTACCAACGCTACTCATTCCAATTAACATCACCGTCATTTAAAAGACAGTGGGCCAGCTAAATTAGTCTGTAGGCATTCACAAGTGGTAATGACTGCTGGTAAAACCGTCACAGATTTGCAATATGCAAGAAGCAATAGTCTTCCGCCGGGGGGTTGAACATGTTCGATCTACAAAACACAAAAAAAGAAAATTCCATGAGCCGCAGCACAGTAGGGGTATCAGCGGGCACCACCACGTACATTATTAGGAAGAAAATATGTCGGCTTACAGTCTGGCCATTACAAAAGTAGTGGGCTTACAATCATTCTGTCCGGGGTTCAAAACTTGCTTCTCAGTCTGTCATTTTCCCCAGTGGGCAGCCTCTAACTGGCCGCGACTCTCTTCCTGAAATATTGTGCTGCTATTAAATAAGCAAAAGAGGCGCATAAAAAGAAGTAAAGAAAATGATAAGGAAGAAACGCATCTTTTAAACGACAAAAGTGTGGAAATATGTGGCAGTTAGGCTGTCTTCTGAGCAACATAAAAAATGTTCAAAGGATGATTTTATTTCAAAAACCTCTGTGGAGGAAGACGTGCCACTACAATTTTGACAGATAAACTTCATGATCCTATCATGAAATGTCTGAAACCCGCAAGAATTACCTCCTTGCTCTTCTGTTGGATTCAAATTGATGCGAACGCGTGGATCGCGAGTCAATGAGTGGATTCGAATCCTGAGATCATTTCAACATTTTACGTTTATCCCAGTTGGTTTCATAGGCTTACCACAAATTACTTTTCCGGTCGGCAAACAAAGGTTGTCTCCGAGTTTTCAAATATCAAGCCAGTAAGAAAGTGGCCTTTAGGACAAGTTCTTTCCAGCTGTACAGTATGGCTGGAAGCTAGCCAGGGAGAGCTCGTTCGAGTAAATAACATATACAAAAATCCTTAGTTTGGAGAATACTCACCAGTTTTACGTAAAGGCAATGAAACCACTAGGGACTTAACTTTGTGTAATATTTCATAAAGATGGTGCTTGGTTTGCAAATATAGTAAAAGTCTATTATCTGTGAACATCAGCCGCGTAAAGGTAACATCAACTAGTTAGAGAATGGCCTCACTCTTGATACACAAAGAATTTTTATTACTCTTTTCACCAACTTCAACACAGTACAAACCAGTGGAAAAGCTTCCTTAATAATTGACAGATTGGTGTCGCTGTGGCACCTCGAACCGATGATTCATTTTTATTCTGTAGTGCCCCATCCTTGGTAATTTTAAAGGGACATTCTGTGTTCTTCCTTTAGTCGTCAAATACAGCTGCAAAAGATGGAGAGAGGGAAAGCTATTACGACCGATCAGTCCTTTCTCTGTAGAGTATTCAGGCCTATCTATCAAATTATTTATGCATGCAGTGAGACTCATGACAGCAGTGCTGCTATGGAGCAAGCCTCCGTTCAGTGCCCTCTTCAAGTAGACTTCTGGATAGGGTTTTCAAATAACGGCACTTGAAATTTCTTCTTTATCATGCTGAGGGAAGATGTGATCTGCAACAGAGAATAACAAATATTATAGGGTTGCTCTTAATGTGGCTCAAAGGCAACTTCTGTATGTCATATCCAAACTTAAAGACCCTTTACCGTTCTCGAAAGGAAACAAGTAAACTGCGTATCGAAATATTCCTAATGAGAATCAAGCTTATGATTCTGGGGTTGAAAGTAATACATCAAAAAGAGCTACCTCTCGTCAATGGCTTTGCACGAAAAATTCATAATCTACATACTGATTGCCTCCTCATATTTGTCTGAATCCGTTGCTTGTATTTTTCGAGTTTTCTTTCGCAGTAATTCGAGACAAAAGTGCATCCACGATATATTTTGTCCACGGAAACGGAGAATGTTGTGAAACACATGAGGTAATCTTACTGGAGATTTTCGGAACGTTCTCTCGGCTGCGTTACTACTTTCATTATTTCGGTCTCAAAAGGAGTGCATCAGTAGATGCGCTTCGTAGGACTTATTCTCCAAAACACTGGCTAAAATGGTGCGGCTCACATTTTAATAGAAATGCTTGTTTATTACCCAGCAGCAGTACGTAACTTATTTACACAAGTAGCACAATGAGTTTTCTAAATTCGTCTCAAATAATGATTGATTATGTGCAATGCGGTCATAATATCTAAATAGCGCACTATACAAGGCGGAATTCCGAAAGATTACAAAAAACAATAGCCTACAATACTCATGACACTTCATCCACAAAACTATCTGAACAGTAACAGTTTAAAGTCTGACGGCAGAGAACCTTGATCCTCTCCTGAGATTTGTATCTGACGGCATACTTAGTGATATTTGCGATACCGCCTCTGAAAACCTGGTAAAATATGCCCCATGACCAATCAGAACAGTACACACTGCTCGAATTCATCTGAGTTCATCAAAAGAATGACTGAAACCCATTGCGATCAAGTTCTCAACTGATGGTCTTTGCTCCATACGATCATTACTTCACCACTCAGAGATACAATAGTGCAAGTGAAGGTGAATATATATGTAAATAAGTAATCAACATTTGATATGGTTCAATCGATTCCGGGCTAAGAGCAAAATGTTATCCATGCAAATTTTATTCTATCTGTTTGCTTACTCGTGGGCCACGTGTGCACGAGCACAAAGGACCGGAAAGAATTGGGCTGTGTTAGTTGCAGGCTCGAACGGATGGTATAATTATAGACACCAAGCCGACATTGCACATGCATATCAACTGCTACGGGGAAATGGAATTCCTGCGGAGAATATCATCACGATGATGTACGATGATATCGCTTTTAACCCCCGCAATCATTTCCCCGGCAAACTTTTCAACGACTATGACCACGAGGATGTGTACGAAGGTGTGAAGATAGACTATCGTGGTGTTTTTGTCACTCCCAATATGTTCATTCGTGTGTTGGAGGGTGATGAGGAATTGAAAGCAGCTGGCAAAAAAGTGCTAGACAGTGAAGCTGATGACAACTTGTTCATCTTCTTCAGTGATCATGGTGGGGAGAATCTGATATCTTTTCCTAATGGTGTCCTCTACTCACAGCAGCTGGTGAACGCTCTGAAACGCTTAAAACACCTGAATCGTTTCAAACATGCGGCAGTTTATATCGAGGCCTGCTATTCAGGGTCTATTTTCGAAGGAGTTCTGTCTAAAGATATCGACGTGTACGCGACTTCAGCCTCAAACTCAAACGAGTCCAGTTATGCGTCATTTTGCCAGGATGTCCTTCTGGATACTTGTCTGGCGGACCATTACTCCTACAGTTGGATGAAAGATACAGCGTCAAGCGACTTGAATAAAAAGACACTGAGTGAACAGTTTCGAGCAGTTAGACGAGCGGTCAACCGAAGTCATGTCTGTGAATGGGGCAGCGAGTCCGTTGGTAAACGGCCGATTGGAGAATTTCAGTCTCACAACAGTTCTAAGGTTTACACGAACAAAAAAATGTTCAAGTTCATGCGGACAGCTGATCAAGAGCCTGCGCATAAAGCTCATCTGGTTGGGATTATGCGCACCTTGATGAACTCGAACGATGAAAAAGAGCGAGCCAGTGCTCAGAAGAGACTACATCGTGCGCTTCAGCTGGAACGTCTGGTGATCGAAACATGCGATGAAATCGTGGCTACTATTATGGACAAACTAGTGCCAAACAATATACCTCGAGCAAAAGAGGAACAACTGGATTGTTACAAGACCATTTTTGATGCATTTCAAATCAAATGTTTCACGATTAACCAAGTTCCGGAAGTGGCTCGTCAAACGCCCAAATTTGGCAAACTCTGTCGTGAAGGTTACGATGCAGCAAATATGGTTCATGTGATTCATGATGTTTGTGTTTGATTTCAAAATAGGAAACGATAATTCACGAAACATACATTCCCTTTCCCAATGACTGATATTTGTTATCGTCTCTATAAGTAATGAATAAACAATTCTTTGATTCTGTCAACTTATTTCATGACTAAAAATCCATTCTCAC
>STRG.52963.2
TTCAAATCGGAGATGCCGAGCTCGTTGTACACCAGAAGAGTGAACCACACTTGATCTATCAAAAATCATGAACGGATCAAACTAAAATGTCCTGAATAACTACCTGTTACCCGAAACAGACCTCAAGTAATGGTATAGACAACTTCGGCAGATTGACCAGCACATTTTGTAAACCACACTCGGCACCAATTGGATCAGATTTCACACCCAAATCGCTCATTGCTTTCACCATATAACCCCGGGAAACAGGATAGCTACAGACCACTATCATGCTTTGGCTTGGCGGAATCAAGGGCACACTGGACACACCGCAACCCTTTTCTTTCAGCCTACGTCGAATGGAATCAAAACGGAAATCTATTATGGAGTTTTCAGGCAAAATAACCAGTTGTCTTGATGGGAGGCCAAAACGGTATGGACAACCGGAACATGATTTTAGCCAACATTCGTACACGCCGGAATCGTGAAGTTTGGCTTGGACTTTCCGCAAATAAAAGTAACTGCGGTTTCGGAGTATTTAAAATCCGGAATAATCATCCAACAGCCAGTCAGCTTTGTGAGATCCGTAATGACAGACAATTGGATCTGTAGATTCTGCATCGATTACACTAAACATTTGGGTTGGAGAATGTAGAGGGACGGATGCTCTCCAAGCCACATTCATACGACAAAGATGGTACATACCAAATGAGCGCATTGGTAATCGAAGCAGATGTTGTTCACTATTCGACGGATTCTCAAACCATTTTGCCACAACATCCAATGCGGATTGAACAAAGCTTGTTCTCTCCGTTACCCTTACACTACAACTGTCATTTGCAGCTCACAGACGCGAATAGCAAAAGATTTCGATGGAAGAATTCACACGATTCACGTGCCTGATCGGTAGCTCCTTCCGATTATTTTGGATTTTCCTTCTTGGAACAACTTACATCTCTGTTCGGATAAAGTATAGGAATCATCTTCCCTTTTCTGTAAACCATGAACGAACAATTCGAACAATCGAAGTCTCAGAGTTGATAGTCCAGATTCCATGTCTATCTTTTCCAAAGATTGACTTTGATTTTTTCCATCTTTTTTGTCAGAATTCTTTATTTCTTCGCTCAACAGTTCGATGATTGCTTTACTTCCCGCTGACTGCTTTCATTCACCGATTAGCTTACTTTGGTTCTTTGCACTACGTCGTTTATTTTGACATGATATTCATCGGGAATTGCCTATAAGCAATGGGAGTGTT
>STRG.36933.3
AATGCTTTGCATGGGATCAAACATTTTATGAAGGTCAACTTTGCCATCGTTTTCTGATTCCTTTTCAGTTGTTCCCCGTCTCGTTGCAACGTACCACACAACAGCCTCTTACGCCATGTGGCTTAAATACTGAAATGGACGAGGTCGAACCTCGAGTCGAAGAGTATCCGGTCACACGAGCTTTTCTCGCTTTGACCACCGTGCTCATGCCCCAGTTGATTGAGGTATCTAGGGATGTTGGTGGCGGCGGCGGCGGCGGTGGTGGTGTTGGAAGCAGCAACAATATTGGCGTCACCGGACCAGTGGGACGGTCTCTTGGACCGGATACGAAAGACACGACATTACCGACGTCCGAGGAGAGCGCCTTGCTACAATCGACCTCACTAGTTGCTACGATCAAATTCTTGACAAACTCTGTCTTTCTGAAGCACAACATGCGTGCTTACCGTGATCCAAACGAACGTTGGGATATCGCTGCCGCCTGCCTGGTCTTGTTCGATGGTTGTGTAGAACAATTTCTCACCCGTTTGGATTCGGCTGCAGCCGTTGTGCTTAATACCCTGCCCAACTCGAAAACCACGCCCAATCTACCACTGACTGATAGACAAGGTCCCGGATCACGATTTAGCGATGCAACTCATTCATTTGATTGGGCTTCTGCTTTGCTCACTGGCGTGTGTGAAATGGAGAACGAACCGCCTGCAACACAATCTCGTCTCCGATCTCAAACACACTCATCGCTCTCGTCCATGGCCACATTGTTGAGCCAGTTGCGCCTACCTCCCGGTTGGCCCTACAGCGACCCTGGTTTCTACTTATCCACCCAGTTACTTTCAGACTCTGCGGTATTTCGTACGCTAACTGGTCTGCTGGAAGTGGGTCTTCATCGAATATTGGAATATCCGCTTCCAGATGGTCCCCCCGTTGGAATGGTGCACGCCACCGCGGCTGGACTTCAACTGATTCGTCGCTTGTTGGCCCAAGAAGAAACATTGCATACGTTCTTACGCAGAACCACCAATAATCCGTCATTCAGTGTACTACGCGTACACACTCACACACTTGCTCTGCCCGGTCCCTCTGGTCTGAATTCGACCGTGTTACCTACTTGTCTATCCCGGTTGTTGTTGTCAATTAATGCGCGGACGGGACGCGCTGATTTGCTTTCTACCTTGTTACGATTTGGTGTTTTTGCCGAGGAGTTACCTGATCATTGTGCTCATATGATGGATATCCTTCGATCGCTTGTCACACGAATTCGTCCCCACTCTGATCTGCTCGCCGTTCTCACTGCAGACGAGTCAAGCCGTCGAGAGTTGTTGGGCATCTTCGCCGGTCTAATCAAATGGACCACACAATGTGACGTGAACGAATTGGCTACCGAAAGTGGCGGTGATGATCGGGTAGTTGCATCGGCTCGCTGTCAGCACCTGATCGATGTGGATTGTTTTGCTTCATTCACTGACGAATGGCTACTTTACGGATGTGAGCTAAACGAGAGCACAGAGTTAGCTAATTTGTTCACGGGATCAACCCAGTTCGCCCACCCCGCGGCACAAACTGCACGTTTGTGCATCGGATTGCCTTGCTATCCGGCCCAGTGGGAGTTCCCGTCGCATGATTGGGAGCTATGGGCCACTTGGCACAACACCCCAGCTTCAGTCATGACCCCGGTCGTTCACCCCGGATCTATGTTGAGTCACTTCTACACTCCGGGCAAATTCGATGCAGCTAGCAACGGAAATTGGCTTTACACGTCTCTCACGAATGGTAATCCGGTTTCGTTGTGCACTGGGTTGTTGCACATTCTGTTGGCGGCGTTGGACTACCCTGCTCCTAATCTGGCCCACTGGTTGTTGGGATTTCGAATAGAAAGTGGACAGGCCGTGGCTCGTACAACACTGCAGGTAGTAATGTTTCGATGACTCGCTGCTCACCACACTGACTTGACTAACCAAAGGAAATATTTGAACTCCGTGTTTGCTTTTTATTTCGCTCGTTTTCAATGCTTATGAAAGGATGCTGGGATCGGCGACCAACCCCGAACTTGTCTGCACGCTATGCTCGAGATAGTCGATACGGCTATGCGTTCCGATTGTTTCACTGGTCATGGGACAGCCGAACCCACTCGGTTCACTCTCACGGTGCATTGGAATCTGTCACTGATATGGCAGATACTGTATCGTCTAAGTGCCAACCAGTTGTCATCTGAATCATTGCTCCGATTCTTGCGCAGCAACCACGATTTACTAGCGAAGCATGTGCAACTGAACCTAATCTCAAGTTTCCCGGAAATTCAAGTTAACTCAAAGCCTGATAACCAAGCTGTCTTGGCCACAGAGCGGCTGTCTCGTCGAACATTGTTGGAATTGCTGTCACTCAATCGAATCAGCTGGATGCTGCGCATTTTGGCAATCGAAATTCGTGATGCAGCAACCGGGAATCATCGGTCATACGCGCTCAAATTGCTGAAACTTTTCTGGGGAGTCAACGATAAAAAGAAAAGAAACAGGGGAGAGAGCAGAAAGTAAATCAATCAACGGAAATCACGATGAAAAAAGGATCAAATACAACTACGCCACTGGCCGTGACACCTAGCCATATCACTTAATTTCTCCAACCATTTGATTGGCGGGTCTTGTGAATCTCAACCTGGAAGACTCACACGTCCTATATGGCCAAGTCCACTTGTCAAAGTTTTCATACCTTTCGGTCATGTTATGGTCTGACTACCTCGACCTACCTTCGAACCACTACCGGCCTCGGAGAACAAAGTACATCGAAGAAGTCTGTCGGTGGGCAAGTGTAATGCATGGCCCGGTCATCTTAACCTGTTTAGATTCAGTGGGCAGTCATTGGGTGCATGCACAAACACGACGGACAAGCATCGACGCTTCAGTCTGTTGGTGTTGACGCGCACAGAACCGTCTAACCGCACTGCAAACAATCGACTATTGACTGGAATCCATTCTAGCAGTGCACGCTCAGCTCGTGCCGAAAGCGATGGCCACGCCAAATTGACCATGAGCACCAGATACTGGACCACTCGACACGCGAACGGTGACATGAAAAGCCGAGTTTGTTGCTGGGGTGCGAAAAGTGATCACAGAAGTGGGGTCTTGTATGCGTTTTTCGGAGAATCCTAGTCAAACCAGCCTGTTGCCTTACCTAACATCGTGTGTGGACGTTGAATGCAGTCAAGTAAAATGAACGCGTAAGCTTCAGAATTGTGTTTGATTTAAATCCAACACCTGAACTACCGTTTCCTTCAGAACCTGTTTGACAGTCGTTGATTACTAGCGGTCCGCAGAAATGTACTTTTTTGTATCATGCGTAAATGGAAATAAAAGGTTATTTGTTTTGGAGAAAGCAGGTGGGCGAACCAGCTCGCTTTCGGTGATTCCTGCTCAAGTTTCAGATCAGACAGAAACAGACAAAACGTGCGGAACGATCAACATCCGGTTTAGAGTTTAGCCTGACTCACACCTTTGTGTGTATATCTCTGTGGTCGTTCATCTTTATCACATTCACCTGTTTGTCTAATTGGTCCAATTGCCTAACTTATCGTAACATATTTTGATGTAATAGCATGAGTATGAAACATTGGAAACGAGGTTGTTCTCCACGTATGCTCATTGGGAATGTTCCGACACACCCACTTTACAAAGCCGCTCACACAGTTGAAATTTGCCAGAGGTTAGTTTAATTCAAATTCATTTTTATGTTCCATTTCGATGCTTGTTATCGAAATAAATCAAGGCCACAGTTGATATCCAAATGCAAAATATCCCACAAACACGATGTCAGTCACCTGCTCTCTGCTGATGTCACGTTGATCGGAAACGAGGAACCAGTTACTGTTATGGATTTCCAGTCCAATCGGAAATTCGTTTTCTTGTTCACTCCCATCTCACCTGTTACTGCCTTTGTCGCTGCTTTTGTATCACACTTCCATCTGTGTTCGGTTTCAGAACTGTTGATTACCGAAGAGGTGGAACATTTTCCCCAAGCGAAGTCTAATGCAATCGCGTTGCTGCATCGTTTGAAGCTTTCCAATCGTGTGAACAGTCCAGATGCGTTCGACCTGCGTGCACTGGATGCATGGGTCGTGGATGAACTCATCACAGATTGCGAGCTCGGCTGTCCTATTTTGCAGTCGGAATCAATGGCTGCACGGAAAGCTTCCTCGCTTATCGACCCCGTGATCATTTTCAATCGGTTGTATGCCAAACTGCTGGTGACTCGTCTGACATCCTGTGGACCAGGGTCCATGGATGAAACAGCTAATTTGTTTGCCTGGGCTGCTAAACAGCGAGTCAGCGATGGTGTGCCGACTCAACTTCCCGAGTTCTGCTGTTCTACAGGGACCGGGTCAGACCGGGAACAGTTTGTCCTACTGGCACAGGATCTTGCTCTGCTTAGACGCTGGATTGAGTCTCGAAACAACTACCGACTGATTCTGGGTGCCGGGAAACAGGCTGCTTTAGAAGGTTGGCGTCAGGTTGTGGAGATCAGTTTGGGGCTGTTGGTAAGCCCCGCTGGTGGAGCATTGATGCACGCACTTACCCAGTCTACGAACTCGACCATGTTGATGTCCATGACTTCGGATCTGAGCGGTGCACTTGGTGGGTTGGATTCCGTTCGGTTGACCGGTCCAACCGCAACTGCCTCTGTGCGCCCTCGCGCACCTCAGCTGATATGTTTAGATGTTATGAGTAAACTGTTGTCCGAACTGTGCAAAACAAACCACACTCCATCGTCACTGTGTTTGTTAGCATCTGGAAGCTGTTTGAACCTGGCATCCTTTGCTTGTATCGAGTTTCCGTTCTATCAAAAATCCGGGCTCCACACTCGCGGAACCGATCAGCTGATTATGGACATGGGACGATTCTCCTCCGCACTAATACCAGCTGTTCGGCTTTTGACTTTATCGATCATGCGCACCAAATCTTCCAATCAGCGGATGCGTGCCAATTTTTACGGGTCACTTTCTTTCCTGTTGCGATTCGCGCAATCACTGACCCGAGCTGCTGGCGCTATGGACGATGCTAACCAACCATTCCGACAAACCAGTGCTGAGTGTCTGTCAGCGATCACTCAGGCGGCAAACACTGATGATGAGTCACATTGGTCACTCTCAGATACTTTCAGTGGTGGTACGGACACTGTCGCAGATGGCATGGCGATGCTCTCTTTGCTTTGTTGGGACTTGAGTCGAGGACACACAGTCGCCCAGATGGCTGCTATGACCGTACTCGAACTACTTATCGCAATGGATCGGTCATCCACCGAACTCATCACGTTTTTGTGCTCTCAGGGGACACTGCAGTGCCTCGTGGATACAATACCGACAGACTTGTCAGCTTTGGAGACTTTTCTACTCTCAGCCTCTCAGATAACTACGGCCGAGGACTTCGGCGCTATCGGCCAGTCTGTTTCCACACTGGGTGCTGAATCAGCCGCTGCAGCCACTCCGATTTTTCACATGTATCGTGCGAAGATGTCGCTTCTCTGCCGTACGGCAACAACTCTTACCGGTGCCAAGCGTATTGCACAAACCAATCTTCTCCAGTCCTTGTCGAACTGTGCGATCTTTTCCGCCTTCACTGTGGCGAGTTGTTACATACAGGGAGTGGACTCGCTCCTCTTTGGCACCGATGAGTCGCTGTTCTACCCGAACGGCACTGATCGTAAAGCTAGCGGAGAAGCATTGGCTGCTTGGAATCGAGCACTTCTGTTGCTCTCCTCTATCAGTAGAGATGAAACTCCGACTGATGAGTCTTCCGTGCTTCAGTATGTCGTGCGTTTGATCGCAGCCATTGATCCCGAGGACACGTCGCTGACGAACGAGAATGAGATCACCTGGTCCACGGTGTTGCTGCCCGCGGTTCGTTTGTTCAAATCGCTTCTGGTTACCCTGGGTTCAACGCACGTGTCTGTCACGAGACAAGCAGTTGATTTTCTGTACACACACTCGGACGCTCTTCTAGCCGCGGAGAACGTTCCGTTGAGCAGTATTCTGTTCACCTTTCTGAATCGGCGAGGCTATGCACCCAACCTCATTCCTGTTGGGGCTCGATGGCTCGCAGAATGGATTGCTGCCGAGACTAGTGTCGTCGAATTGTTCGCCTTGGTTTTACGTTCCACTGATCATGTTGCAACTAATGTAGATGAGTATTGTGCACTGCAACGTGAAGTTGTCCAATCACGCGCCGCCCGATACGCACTTGGTCTCATCTCTAATCTAATCGGTTCGGACACGGATTCCGGAAAGGGTCTCGGTATCACTCGCTTTCAGTTTTCCAGTGAAGTCGACTTCAGTCAGTTTGTTTGTGAGACCCAGCAAATGTATCTGATGCAATGTTCGACTTCCGTGCTGATCGCTGTTCTGGGTCAGTCTGTCAGCGTGACCGGTGACTCCGGTACAATGTTGTCGCTTAATTTGTCAAAATCTTCGCGTTTGCCTTGGTCCGTACTGACTTTGTTCAGCGCAAATGCCACGTCAGAAGAAGACTCGTCTGCTATCCTACAGTTAGATAAGTTGTCCTCAATCCAACCAGGAGTTCATTTGATTGTCTCCACTCTTTCGTGGGCTTTGCGTCATATCGGACGCGTGGAAAAGATCTGTTTGAACCTAGCCAATCTAGGCTTTTTCAAAACATCTGCGACACGACCCGATTCGGATGAGACGCCGTCAAAAACGAAATACGCGAGTCGGGATTCGTCTCTGTCCGGTCAGATGGTACTTTGCCTGTTGCAGCACGATTCGTGTAACTGGGACTTGTCAACGGAGAACTTGCGCCAGGTCGTAAATAGTATGTTCTCAATCCCCAGTTCAGCTTTAAGTTCATCTTCAGAACCGTCTGTCCTGGGTATTGATGGACACCAACGAGAGATGGTTCATCTGCAAAATCTGATTTCTTTTGGCTTGGCTTCACTGCGTGCCCAACTCCGATCTCTCATCACTGTCTGTGAACAATCAGCCTACTGCGCCTGGCGACTTCTGGATCACTATCTGAACCATCGAGACGATCTTGAGGACACAGCATCGACAGCGGCAACAAACCCAGTGCAAAGCCCGCGCAGTTCGACCGCACTAAGACGTCTCCAAGATGATGTGGCTCCTTCACCGCACCATTTCAGAGGTCGTGGTGGCAATTCTGCAGTCTTCCCCAATCGAACTCCCGGTGCTGTAGAATCACGAAAGAGCACAGTAAAGCGGGAAGTTACTGCACTCAAAGAATATCTGCCTCGCGTGTTGGATGCGGATTTGTTCGAGGCAGTTGCAAGACTATCCAAGTCATCATATCTGGAGCCCAACCAACGATTATTTGTACAAGTAATGCAGCATCGGCTGGAACGATTTGTCGCCCGACCCGCTGTCGTCGCCTAGTCAAGCTCAGGAACTGCACTCAGAAAACAGAATATTCAATCGAGGCTTCTGGCACATTTATGTTCCTTCCGGATCAGCGGCCTTGTTGTGCGCATATATTTTTGCTAACCC
>STRG.65692.1
AGCTTCGAATGGAGACGCGGTGCCTGCCCCGTTAACTCCAAGCAAACGCCTCCCACCAAGTCAGGTCTTCTCCACAGGATGGGGTACACATCCCCCCATTTCAAATCTGCATCGCATTTTTGGTATATGTTTGTCAGTATTGCTCAGTACACTCTCCTCAAGTGGTGTCGACCCGAACGTCTACAGGCTGATTTCACACTACTTCACTGATCGAAGAATTCGCACTGGTTTCAACGGCCAAAAGTCATTTTATCTTCCAGTTGACAAGGTGTAATTTCCCCATTTTCTGTTTTCTTTGCACGTTAAACAAATTCCAATCCCATCGACATTCATTGGCTGCAAATATGCTGACGACGTGGTTTTAATATATGAATTACCGACACCTGAAGGAACTCCATAGACTCAGAACGAACTAAACAAAACTGTACACTGGTCTCCCATTCTGCTCCCTCGTACATACGTAAATACCTGGAGTGATATATAGAAAAGGAATTTCTTCATGCTACAAGCTCCTTCATTATTCGATGGGTACATTCTATGAGTTGGAAAGCTGTCATTTCTACCTCTCCATTTGGGATTGCTTCAGGTGTGCCATCAGCTCATCCGGGTGCGTGGCTACGAAGCTGTACATGACCGTATCACAAGTGACAACTGCTGAATCACCACACTACCTCAGCTCAGCTTCTATGATTACCGCTTAAAATTGCGTGCAAGCGCCGTTCTGCTTGGGGATTATGACATACTTCTTTCAAGACATGCGACTGTCCCTTGGCCAATATTCACTCATTCTCGTGTTGTAAGTGCACACTAGGAGACGTTTTTGAATGCTTACTTTATTTATTATTCCGTTTAATTTTCTCATATGACTGTGAGTGCTCTTGAATAAACATTCGATAACGCAACGTTGTCCGAAATGTTGGTGGTTAGTCAACATTTTGCTTACCACGGGTAACCTTTCTGAATGCTGATTCGCTGGCTAGTTGTGATTTCCTAAACTGGAAACGAAGCAGGATCTTACTGCTATCCAAAGATTCCATTCACTGTGTACTGAACGCTTGGACTAACCAACAATAAGATACGCACGAGCGATTGTGCTCGTGAGTGCTGAACAACATTTCGAATGCCTGATGCAACATGAAAATCCTTTTACATACAACGAATTTCAGTTAACGTGCCCTGGAGATATTTGCCACGGAAGCAGACTAGGTTACCGAGTTCGGAGAAATCCGACTACTTGTGATGACATAATGTGTAACACTATAGCCTAATTGACCGTTTTCATATGACAACAGTAAAGTGGATAAGAAATGAAATAAGTAGGCTTTCAAAGAAGTCTACCGGTATACACTTATAATACACGATTTCACCTAGCGTTTACGTTCTGAA
>STRG.58661.4
GGAGTCGCTTCATGTTACGTGCAGGGAACTGTTATGAGTAACTCAGAGACGGTTGTGCTGTGTTGCTTAACTAACGTCTAAAGTACTTCCAACGAAAACTCCCTAAAATTGCCATCAGAGGGCCCTACCTGGCAGAAGTGTGACAAGAAGTGGGCAAGTTTGGGTTCGTTTTTGGTTATTTGGCAAAACAAAACAAGATCGCGGAACATGAGCCACGGAGTGAACGAACTAGCCGAGATTCTTGTACCGCTTCATTTCCTGGAGGTTATTATGACGATTTTGCCCGCTTTTGTGGAAATGGCTAAAAGTCCCAAACGGTCTTAATTGATTATGCAAATTCTGCTGAGGAGAGAGTAATTTACTGCACGGTGTTTCATGGGAATATTGATGCAGACCAGAGCAATCAATTGGTAATGAACACTTTTTTTCTGGACTTTGTTAACCACATCGGTGAGGTCCCTCATAATCTCAATATGACAGGAACAGACCCTTCAATAGAACTTATTTAATTCTCTAAAGGAACCATAGATTTGCTAAGCCATTCAAAAACATCGCGCGGAAGTAGCTCCGCTAGCGCCAAAATCCCGGGAGATTTTCGATTTTCTTGAATGCAACGAGAACAAGAGGAGAACATACGCTCTCAATGGATTCGGATGAAAGCTATGAGACCACATCTGAGGTTTTTCGTGAAGGTGAAAGCGACCAGAGTTCGTCCAGCAGTCAAAACAGTATGAACAGGGATAGCAGCGAGATTCGTGACCTGTACGCGTCAACGTTTTCCGGTCCGGAACAAGGGACAACTCATACAATGGACAAGCAAATTGGTTCACTTACAGCAAAGATAAAAGAACAAACCATCCAGATTCAGTCGCTCAAAGAAGAACGAATCAAGTATCTGGAACAAATTACGCAACTTTACACTGCACTGGAAAAGCGTGAGAGTGAACTGGTTGAGTTTATTCAATCATACGAACAAAAAGCCAATGATGTGGCCCAGTACATGCAGGAGGTCCAAGGACTTCTATCACAGCTGACTACCTTATTCCCAGATCAGCTGAATGAATCCAGTACCACCGAAGGTTCAGTGGCTGTCTTCTCTACCGATGCAGGCTCGACTACGATGACGACGACCACCGGCAGTAACTCGCTGAATAATCCTAACAAAACTTTTGCGGGGACTGATACATCTCTAGCCTCGGAATTGGTAGCTCAGCAACCACAAACCAGCAGTCTGGAACCGAACGCACCCCGGGGATGGGATCAGCGAGGACGTGCACTTCTTCATGCGCTTTCCGCATCAGTTGCTACTGCTTCAGCCAGAAATAAACAGGGCACACTTCCACGGAATACGGAATCACCTGCCGGCCAAATCATAGCCGGTTCTCATCTGCCCATAGCCGAGGTACCCCCACGCCCCGTAACTCGGCTAACCGGGGTTATTGTGAATGGCTCGAAGTACGGGACGAAAGCCAACTTTGGCACCACAACAACAAAATTCACCATGGCCTCAAATGAATCAACAACCAGTGATCCAACCAGCAGTCCAGAAGTGACCGTTTGTCATTTGCCTCCGTTTTGTTGGTCCCCGGCACATGTGGTCTACTGGCTGTCCGAATATGCTTGCCTTCCTGGTGGATGCGTCGCTGCCGCAGAACGTGTACAGTTGGATGGGAAACAGTTGACCGCTCTTTCGGGCAACAAGGCTGACAAGTTGTTGTGTTTGAGCGACGCTGGTTTACGCCGAAAGTTCCAATTGGCTCTGGAAGATCTGAGAGTTCATGGACCACCTGGTGTGTCACGATTTCCGGGACCCAGTCATGTTCGGCCTCAGTGGATTTGTGATGTATGGCTCCGTCAACATGTTGGTTTGTCTCAACTTGCTCCACTATTTGCCGTGCGTCGAATTGATGGACGTATTCTAGCCAGTTTAGCAATTTACAAACGGCCGGGACGGACCAACCCAACCACGGCGCTAGCTAGTCGTAACAGCCGTAACCAATTGATTTCTAATCCTACTGAGCTGATAATTCACCCACACCCGGTCAGCTCACTTCCAGGAACCCCGTTGCCACTACCTAACGGATCACGTGTACAAAGTGGGATAGCAATTGACAACAGGCCAGACTTTGATCGATCGAGCGGTACGTGGCGTGGAGCAAGTCGAAAAGAGTTTCATCGGATCCTGCTTGGTCTTAGTCGGGATAACTCCGCTGTGAACAGTAGTAATGGTGGGATCAGTGGGGCGGACCTGCCACCGGAATGCAAAATGTTTTTGGGCAAACGAGAGGCATGCAGTCTGCGTGCCGGCATTGAACTGTTGCGGCAGTACAACTTTAACCTGGAACTACTAGAAGAGGCTCGTCGAGAGACCGACACAATCAATGACAACTTGCTGCTGTGGACAAATCAACGAGTGGCAAGGTGGCTGAAGACATCGGTTTGAAGGCGTTCACCGAAGGCATCGATGGTACCGGGCTTCACGGTGCATACATGGTTCTGGACCCCACCTTTGACTTGGCACGTTTGATGAAACACCTTCATCTGCCAGCGTCTGTAGCCACAGCGCACAAGCTGGACGAACACTTGCAAGCTCTGCTCAGACCTGCTCGGCAACGCGAAGGTATCATCCCTAAACAATACAGCATTTTCCGGCGTCGAAGTATCAGCCGACCGGGCCGCACGAGCCTTATGCAACGTAGCATCACCTCGGTCAGTCCCATGGACTACAGCAGTGCATCCACCCCACACCTCCTTACACATCCCACTCACCAGGATAATAATCGTGCATTAGAATCAAACGGAGCACCGTTTGACTCCTATCCGAAAACGATGCCAACAAATTCCTCATTCATCGCTGCCCTGAGTACATTGAATACAAATTTATCACGTACTCTGAATGGAAATCAGCCAACTGGTACACCCACTAAAGGTTCCATTGGTGGCACACCAAAACGCGGCAAGTTCAAGTCAGTCACAGCTACTGGCGATCTGAGCAATAGTAGGTTTTCGAAGGTATTTTCTCGCGGTCGACCTACCGGACAATCCCTGGGACATAATCCGGTCTCAAAAGAGCAGATATCAAATTCTGGTACACCTTTGATGGACTCCAAAAACGGAGTTACACCCCAGGAAGAACGTACATCCACCCTGGTACGTCGATCTTCAGCCCAGCCCGGCACAATTAATGCGGCTAATGCTGCGACGTCGAGCAAATTTTCCACACCAACCACCTCACCACGACATACGACAGAGCCTCAGAAGTCCACTCCGTATCGCGCCGGTGTAAAGCCCAGTGAAGCTCCTATGGTGGATCCCTTCGCCCAAAGTTCCGGTCGAACCCGTATGCGCATTGTCCTCGGGCAGACTCCACGGGTACCCACATCACCTACCGCCGAAGGTGGTAACACATCCCCTTTTGAAGCAGCAGTCATGACACAATTGCCGGCCCTAACCGATTCCAAATCCCCCTCGCCCGAACTGTTGAAACCGAATTCAGTATCAAGCCCGAATATAGGTCCCACTGCTAAAAGCAGAACCGAACCACTTAACGTTTCCGTTCCTAATGATCCTGTACTGAATAATTCCAACACAGTCATCTCGGAAACAACTCCGAATTCGACTTTTTCTTCACTCTCTTTATCGACCAACAGCAGCACATCCCTAACACATCCACTAACCGATCAAAAACGAGTGCTTTCTTAGGTCGCGAACTAAACTTCGTTTCTTTCGTTTCCTTCATTGTAACAGTATTTTCTGTCTATTCTTTTCTGCCATCTGCTTCAAACACTTTTACGTACACAATATATATATATATACAGACACTCATACATGGTCATGCTGGATCTATGCAACTATGAACATGTGCACTGTGCAATCGTCTTCTGAACACCAATTACGGACTATATTGTGATCTACCTGCTTTTTGGCGGGCCCTTTTCATGGAACATAAATCCGACTTCCTATCACATAGCCAACTTGTTCGGATTCAACTACTTGCCTTTCGTGGTCGGTATTTTATCCAACCAAACGATCAAACACTCCCCTATGATTTCGTTTGTGATCTGAACCAATCACAAACTGGAGACCAGTGATCACGAATACTCATTTTCGTCGCCTTTAGTTTCAGTCGATGTTTGTGTTATGCTTTCTTTTACTCTGCTTCTTATCATTTTCTGTATGGTCCATTGGATGACTTGACGGACATGCCACGAATCAATATGCTTACCATTATCACTACAGATTTTCTGCAGTGATCTGAACAAAATCGTGCCATTTGTTGTTTTTATTTTTCACCACCCTCCCTCAATAATTCTGTTTTTCACTCTCTATTTTTATTTCCCCAGTTATCCCCCGTCTGAAATTTCAGTGTTTTTTAAAAAACGTTTCCATCCTAATCCTTTACCATCCCGCGCACGCAATCGGTGTTTCATTTGGTCAGTGAGCTTTCGAGAATAACACAAACTCGGTTAATCTGTCCACCGATCCCTTTTAATTACTTGATCAGTTCTGTTAGTCTTGACGGTTAAGGCGCGCACTCAAGTAATCATGTAAATACTCATGAAATTCGATTTTGGCACAGAAGAGGAATGTCGACAATCAACCTACTGTCACATGACGTGGCCCAAAATTTAGTCTCTCTTATACCGAAGTTTGATCTCTCCGTTTTCCCTCTTTTATTTTTAACCATTGTGTGTGGTTTTCAAACGATAAACAAAGTGTAAACACCCCTGGATATTCTCTTGGCGAACTTGTATAACTTATCCTGGGGAGAAGAATTTCTTTTAAACGGAATGAAAGCACCGCAAGACCATAGCTTATTTGTAAATATTGACTGGTTGAAGGTGTAGTGTTCATAAGCTTTTTGTTGCTAAATATAGACTGCGGTATTTATTCTTATCTTGTCCGCTTTTCATCTCGCACTCGCCGGTTATCACTTTTAAAGCACAATGCTTAGAGCTTCAACGTCGATTCTTGCACTCTTCGAGAAGAGTGCTAGAGGGGATTCTCCCGTGCAAGCCTTATCACAAGCAAAACACATTTGCC
>STRG.13259.4
CGAACCGAACTGAACCGAAGACCATAAAATGGACGACTGCCGGGGTGCGCAGACCATTGTTAATAGCTTGAACAAGTCTGCAGATTATAACCAAAATACTGGATTGACATCTCATAATGGATTCTATACTCTGTCTGGAATTCTCGACTTTCTACAGTCTGAATGGTCTCGAATGGAAATGGAGCGTTCGGAATGGGAAGTCGAAAGAGCAGAACTTCAGGCACGGATAGCGTTTCTTCAGGGAGAGCGTAAAGGGCAAGAAAACCTTAAATCTGATCTTGTTAGGAGAATAAAGATGCTGGAATATGCTCTCTTGCAGGAGAGAAGTAAAAACTTTGAGCTGAAGTACCCCAATGAATCGAAATCTACACTCAATGCTCCGCAGTTACCACCAGAGGATTATCTTAGTGACTCTGAGAAAACATCTTCAAAGACAGAGCATGAAGCTGCCCGCTGGAGAGAAGAGAGAGCTAAACTAAAGGAATATCTTGTGAACGCGGGTCTAGGTGATGCGATGGAACAACTGAAGCGATTCAGAATCCGTGATCTCTTGTCTATGCCAGCTTTGAGCCAGCTAAATGGAACGGATCAATCGGACACCACCACACCAGTAAACATGGAACAGCAAAAAAATACACAGTTCCCAAGTGGGACCTTTTCATCTGATGCAAACCAAATGGAACTGAGTTCATCGGAGAACCCGCAGGTCGTATCAACTGGAAGCGTTTCATCCGTGGAGAACAAGACTCATTTGAATTGTCCTCCATCCACATTGATAATTTGCTCAAAGACTGTGGAACTCCTGAGATTTGTCGTGATTGGGATTCCTTGGATGAGAAAGAAATGCTCGCTCGGTTTAAGGAACAATACCGAGCGGATCGATGCAAGGCAGTCATAAAACCTGGTGCCCATTCCTCACGAGCTCCCGGCGATCTGCAACACCAGCCACCTTCCGATGACGTCGCGGATCCGGAATTTGTCATGTCCTCATTATTGGCCGGTGATATTGATGTGAAACGTCCCACGATTAATAATCGGACCGGCTTGGACCCCACTGACCCCAGCACATTTTTAGTCTATCACGACCAGCTGCCTGGGAAAGACGAAACAGTCTCACCTAGCGACGAGCTGCTTCTCTCCCGCGGGGCACTGTCCCCCACTGCTTCTGGACTATCTCGTCCTTCTGGGTCCAACACGACCGGATCGGCCACTTTAGGATTGGGTGATCTGGCCAGTTTGACCGTAGCAAATGAATCGGATGTCACGGCAAGTCACGCGCGTGCTGCTGTGGCCGCTGCCATGGACAATTTAGACGGGGTTGGTGATTTGATGGCTTTACGCAATGCCGGTTCTGGTATGAACACCACCACCCCACTGGCGTCTGCCACTGCTGTGAGTCCCGCTTCAACGAAGACGGCATCAGCGGCCGAGCCCCCCTCTTGGACCGCCAAATACACACTACGCAGTCATTTTGATGCGATTCGCGCCGTAGCCTTCCACTCAACGGAACCCGCACTGGTCACTGCCAGTGAAGATCACACTCTCAAATTGTGGAATTTGAGCAAAACAGTTCAGGCAAAAAAATCCACCAGTTTTGATGTAGAACCGATTTTCACTTTTCGTGGTCATGACAGCCCGGTATTATCATTGGCTATTTGGCCTGCTGGACCTGCCGATATGGTCGATTCGGTACCCGGTACCAACGGGCAGTCATCCCACGTCCCCTCTTCCACCTCTTCTCCGCTGGTAATTTTTTCGGGTGACTTGTGGGGTCAGTTACGCTGTTGGCGTCTGCCTGGACTTCAAATGGATCCATACGACTCCTTTGATCCAAATGTGATCGGCCCAGTGCTCCAGGGACACAAAGATGCTATTTGGTCACTTTCTACACGGCCGGATGGAAATCTGCTCTCGGCCTCTTCGGACGGAACCGCATGTTTTTGGTCTACCGCATCTTTGATCGACATGACACACACAAATAATAAATCAATGTCCGCGTCCAAGGTGTACCAACTCACCACCAGTTTGATGGCCGCACTCATGACCCGCTCAGTTGAGTTAGGCTCACGAGCTCCGGTGCCCACATCAATCCGATTCTCCCCGGCCGATCCTAATCGATTCATCTCCGGATTCACATCTGGACATATCGGCCTGTTTGATTTGGAAACCAGTCAACTAATCACCACGTTCCACTCCACCCCGGGTAAGACAGAATCGCTTGCTTCCGTCACAGCCACCACAATTGCGGGAGACGTGTATCCGACCCGACCCGCATTGACCAATCCGGGTTCTGTGACTTGTTTAGTCACACATCCACATCAGACGTTGGTGATCAGTGCACACGAGGATAGCCAGATTCGATTCTACGACATGAACAGTGGAAAATGTGTTCATGCTATGGTGGCTCATCTGGACGCAGTCACCGCACTAGCCATAGATCCACAAGGAACATACTTGCTCTCGGCTAGTCATGACTGTTCCATCCGATTGTGGAATATCAACAAGAAAACTTGTACTCAGGAGATCACAAGCCATCGGAAAAAGTTCGGTGAGGCAATCCACGCGGTGGCGTTTCATCCTACCAAACACTATATGGCTAGCGCGGGAGCGGACGCATTGGCCAAAGTTTTTGTCTGATCATTGGCTCGTGTCGGCCTTTGAACCACATCCCTCTGCATCAAGTTTCCTTTCCCATTCTGTACATCACTATTCTGTGAACCACCGGACCGATCAAACTCACATGTTTGGTCGTTTATCGTCCTCTCTTTCCCGTTCTCCCTCTCTCTCTCTCTCTCTCCGTCTCTGTCCGTTTGTGCCGTCCTCGCCTTCGGCTTAGTTGCTATTTCATTCATTTCACACTGATGTGTGAAGTGAATGACATGCGCCATCCATTCATTAACTGTTTCTCATCAATCCTCAACAAACCGATCTTAGTTTTTTTCACAGCTCCTCACCGCATTCGTTGTTGATTCATAAACCACAAAATGACATTGAGTCGCTCTTCATACACAGATATCTCATCTCTTTCCCTTCACATGTCCCTACTCTCTTCTGTTGTCACTACTACTTTTGTGTTCCTTATTTTTCCTGATATTTTGCTCTGTTTCGTTCGCTGTATATAGTTATGCGTGGAGCGCATTCACTTCCCCCATGAATCTAGTCTGTTTGTCATGTTAAAACAATGGACCATATAGCTGCATTTCCATCTCCGTCGCTTGACTTCACACCGAAACATCTTTGGTCTCTTGCCTGCTCACGCGTTTCACCTGGTCTCATATTGTCACTTCTCCCTCCCCCAACCCTCTTCCCCACATAAATGCATGCAGCTTCAGTTGATGTTGGTTATGGTGTTTCTTTCGTGATTGCACGTTGACCTACAGATCTCCGATCTTCTGTTCCCATGGGGGAGCATCGGTCGCCCGTGTTGGTCCCCGTCTCGACTGTTTATTATTTTTTTCTCCTGTCTCCAACATTGTTTTGCTGTTCACTGGGATAATCGGTTGATTGATCATTGTATACCATTTCATTGCGATTTATGAGCGATGCCGTGACTTAGCATTCAACGCATGGGACTGAATGCGTCCGGTTCACTCACATGCTCGCTGAAACGTGAGAACGGATAGCTCTATACTTTGTTGTTGTTTTTCACGGTTGATCTGGGGTTGTTTGTCTGATCGGTATGTATATTATCTCTTTCATTCCTATTCTTTCACTGGACAGTCTTCTGGTTGTTTGAAAATACTACTGTCCCTCCGTTGTCATCTCCCACCCCTACCCTCACTTGTTTCTGACTTTCTCTGTTACGTATCCTCTTGGTACTCACTTAGGTTACCTGCTACATATAAACATATACACACATAAACACATCGTAACACCCGATGTCTATCAAAGTGTGCTGGTCTCACTTTGCCCGTAACGTCACCATCATTCTAATCCACTTGCTGTGAACGAATGAAACACCGTTGATTAGTCTCTCTTTTTCTCTACGCATTCTTTCCTTGCTCTGTTCTTTTCCATTCAGTTTAATTTAATTTCTCGCTGACAAACTCACGCATTCACTTGTGTGCATGTAATCGCCACATAACCCCATTCTACTTAGTACATATTACTCCGTTTGATAATGGTCAGTCGACAATTCCTTTTGGTTCACTCATTGGTTCGTCCCGAAAAACCGGTGTGACATTCGCAACTTGATAAAAATAGTGAGTATACTGTGTACAAGATGTTGCACATGGTTTATTAAAAATTATCAGTACAGTACAAATCCACTGAGTTCAAACGGGAACTCGCAACGTATATTATAATTTTTTTACACGGGCC
>STRG.2172.1
GACGGGTGCGAAAGTATATTCTATATACCGTAGTACCGAAGCAGTTTCGGCACGAGAAAAACACTAAATGAAAGCGAACGCGACAGCGAAGCGGAAAGAAAACCGCGAGCTTGTACCCTCGGCGAAGAACAGAAAGTGAGAGTGCTCCAAAACCTAGGTCGACGGAAACTTCAAAAAAGTCTGTCCGGTTTAAAGTTCGCAACCGAACGGAAAGGCGAGGTTGAAATTTACCGTCGGAAAAGATGGTGGAGAAAATAGATCCAAAACGGTGTTCGGAAAACTGGCATTTTCTCGGGAAGATCGATCTCACTTCAGAATCATCGCTAGAAAGATTGAAAAGCTTTTGAATAATGTCAAGCAGGTGAAGGGATACAAGAGACATTCGTGCTCGTGAATGCAAGTAAAACAAGTGAATGCAGATGTATCGTGGGATGTTGACTGACAGAATCCGTAGTACGCGGGAACCGTAGAATGACGGTCCAGCGTAGGCCAGAGTATCCGCAAATGACATCGGTTGCGTTAATCGTTATCCCGGTGTACCTCACCAATAAAGTACAGCGTCGGGTAACCTTTAGCAAATATGATATCTGGGAATCCAATCAGGGTGCTCCTCAGAGGCGAGAACGAGGGCGATAGTGTCGAACTAGAATGTAAAAGTTGGTGCCAAACTCCTCCGGATTGTGTGGGATCAGAGAAGCGTACCATGTGGCGAAGTTTGATGAAACGAAAAGGGAAAGGACATGGTATAACAACCGCAATGGGCGTGACTAGCATAAAGCAACAGCTAATAATATATGTTCAGTTGTGTCGAAAAGACAAACACGAAAGCCGTTACTGCGAAGAGCTGTGGTTAAGATCGTGTTTTTTTCAGCTAGCCGCAAAAATGTGCTGTGCAAACGATCCTCCAACCGGAACTTGGTACGGGAGCCCTATTCACGGACTGGTTTGTAGGCGCGTGCTGCTGAATTGAAAGTGAGACAGTATTCTCATTCGAGGACGTAGCTAAGCTGGAAAGCTTCTAACTTGAAAGTGCCACGACAGTTTCATTTGAAGTTGTGGCAGTACCAGCTGGGTGCTGCTCTAAACGCCAGACAACGACTTCATCCATGTTCGTAGCAGGCAAGGCTAACTGCAGATCCTGGCGGGGCAACAGGCAGTGCAGGGTTAACATCGAATCGTACATCAGGGGGCGATACGATTTCATCAAAGTATGCGGCTTTGAGGCGATTGATGCTAACAGTTTCAAGGCAACCATGTCAATCAACCTTAACTGTCTAACCATGACGCCAAACCAGGTGAATTAGCCCTACGCATGGCTGTTATTATGGTTTGCATACCGAATCAACACGAATGGATGCACATGAACAACTTTCGAGTTCGGCTGGAACAAAACCTGTCGTCGCTGCATTCGCGCCTGCGCCAAGGAGAGGTTTTGCACGCACGTGGACAAACGGCGAACGTAAGTCTGTACGGCATGTGAGTCTGTACTCCGTGGCGCAAAGAAAAAATCCATTCATTCGTAGTGTCGTGCCGTAGACGATTTCCGCCGCGAATCTCTGGATATCTGCCTTTAAGCTAGCCCTACCCGCTAACATCATTTGCGGATTGAAAAAAGTCCCATGCATCGTATCGTTGCCACTCATTGCTTCCTCAAACGTTCCTGAGCAAGATCTACGATACATCCGGTCAAGTTTCAGATCAACATATACAGGCTTACTCGCTCGGCTCAGAAATGTACCCTACTATTTGCTACTACTGACATTTATCCCCATCAACTTGCCTTCCATCTGCGTGAATTTATACCTTTTACCCTCATTCTACCTTGTCGAGTTGCCGGATTCTGAGCCCCGAAAGGTGACACGGTTTCACTGTTTAAATATCTTTATTACGAACTTCAAAATTCCTGATATACTTTTGAACAGACCACTCCCCCTCTAAGCAATTTTTATGTCACCATTCCATTTATCTAAAAAGCCATCACTTAAAGATTCGTTTCTCACTTCCAGTTTATTCTGTCGGATATCGGGCATGTATACCACCACTATGCCCACTTCGTTGTAAATCCGTCTTTCTGAACTGTCAGTTTTGGAGTCACCCCCGATGAACTAATATTTTAACACCATCTCACCCACCATCTACCTGCTGTCATTTTTCCCATCAGTCCTCCAACATAGGACATCTATGCCAAAGACCACTGCAAATGCAATTTCTTTAAACCTTTGCTGGAAATGAACTGTACGGACGCCGGGTTACTGATCTTCTTGTTGTTCCCCAAATGCTTCATGTCAGGCTCTTACCAGCATATCCCGTTAAGCCATCGTCTACATGTTTGGACGATGTCATTTATGCACCACCCTCATATGACCTCATAAGATCATCGTCTACCAACTCCTCTGCCCACCTTGTTGTCGACTTGTGTTTAATAATTAACCTGAAACGAACCCCTTATTTAAGTTGTGTCTTACTCACCTGTCGACTTTCCTCACTTTGCTCCACCAAATTTCCAGGCTCGGGTATCTACATACACCTCCCTAAGAAAGCGTCTCCCACAACCTCTTGATGAATAGTAAGTACAAATTCAGTGGTAAACTCAAATTTGCCAGGCCCCCATCCATGCAACCACTAAGACCTATACAGTTCTGTGCTGCTTCTACCCAAAGAAATACCCAAGGAACCGTTTAGCGACTTCAGTTGTGCCATATTTTCATGAAATCAAGCATGCTTCGGGTGTCCCCGGAATCAACCATTAACATTAATATTATTAATGTTATTCTCAGTCTGACACCTTACACAGTCTTCCTCTTCCTCCGAAAATAAGCGTTTCTATTTCACGTACATAACTATATTAGCCGAAAGGTAAAGATATAAAAAACGAGCTTGTTCGCTGTCGTTCCTCTGTATAATGCAGTAGGATTAGTCAGTGAATTGCGCAGTCAAAAAGAATAAACTAAAATCCCCCTTCCTGTTGTCCAAGAGAATAGAGTAAATTCCTCGGGCATATTTAGGTCAAACAAACAATTTCCTGATAGCTGCAAGCAAAAATAAATGTAACCAAACTGGATCTGTACGATTAGTAAACGTGAGCTGGAAAATGAAACCGGAAGTTTACAAACCAAGGCTATCTTCGGTCAGTACCACTCCCTACCGCGCCAAATAACCGAAAAATTATCTCAGTAAGAAAGCATGATCACGAAAAGAAAATAAGTTGCCAGCTAGATTGACTGTCAACCACGAAACGACGTCAGCATGGATAAAGTTTGAAGAAGCAGTCCAGAATCAGTGAGAAAGTATCTTGGTGTAAGCAGATGAGGAATTTCTAATAAAAATGTCCCGCAAACACCAGTAAGATGATAGGGTACTGGTGGAGGTGCAGGCCTTGGATCCACCGCCGGAGTTAAACAACTCAGTCCCTCAGAGACAGCAGTACGATGGAGTCTAAAGGAATTTATTGTCCATGAGTCATCCAGTCGAGATGACATACCCCCAGCCACCATGAAGCCTTACTTGATCTTTCACTCCTTTTCCGTTCATTTTGGCTGCCACCACCCGCCCGGGCTATATGTCCGGCCTAATTTTGCCTTTCTTAATAATCTCATTCCAGAATCCCTTAGCCCAGAGGCCCGCCTGCTAGTACCTAATTAGTGGTTTGTCCTCTCGTCTCATCTCTGTATCTACCATCCACCAACTACTATCATATTCCCTCTTATACACCGCACTATTTCCCATCAGCTGAGCTAAACTCATCTACACCAGCTAGCCCGGAATGGTCTCTGATGGTCTTAGGCATGGCCTGGCGCTGTATGGGACTGATACACGTAAGCCAGCTTGAGCTTTACAACGTTCGTTGTCTGACTCCTTATGTTTGCAAAGTCCCACTCTGCTTTTTCCCAGCCCATGCTAGCAAAACCCCTGATGCCAACGGCACCCATACCGTAGTGTCGTCCGAACGTGGGGAAAACAGACCACCCCCAGCAGTTGCGAAAAAAGGCAGTTACGCGCAAAATTATGATCGGGCGGAGGGGCTATGGAAAGTTTCCATATGGGCTCAACCACCCCCCTGCTAGGAAAAGAAAAAGAGAAAAAAACTGGGAATAAGATTAGTGGAAACAAAAAAAGTCCTCGTGGGATCGATTTGATCCCCAAATACCACTGACATCGGGCTGTGAAGGAATTGGGCAACTTTCATCTATAGGTATGTCTCCCATCAGCTCAGACCTGATCCTGCTAAAGGGGAAACCCCACATCACCCTTGTTTGCCGGACAAGCTTATGGTTTTCACGCACGCGACTGACTGGGGTGACAGTGCACTGGACTGTCCACATACGCTTACCCACCCCCGGCTCTAAGTTTCAACCACCCCATGCCCTCCCTAAGAGCACCTGGCATGCATTTTGACGTCAAATACAATAGCTACCATAGCCCTGACTTTCAACCCGTTGACCCGAACAGCGTGTAGACGTACCTGACGAATAAAGGCAACCGCGGTGAAGCCCGGAAAAGGAGAAATAGAGAAAAGAACATATTGGAAACCGGTCACCTTTTCCATCCCCATCCCTCCATATTCCGTCATCTTTTTTAAAAAGCGGCCTTCTCGATGTCCTAGCATCTAAGCCACGCTTAGGCTTACAACCCTACCTAACAGTAACCACAGCCCCCTGCCAACTACAATCAATACCGTAGCCTGGGCTTGAGGCCCACTGACATGGATAACATATGGAGGCAACAGATGACCAACGCCTGCCTCACTTGAGTCTACAAAAAATTAACACGGAGAAATGTTCATATTTTTCCATTCCCTACTAACTATCTCTCCTCACTCTTATAAGAAATATGATATTCATGCAACCACCACGTCATGAGATTTTCCTGCTGACGTTCAAATTAAATCTCAGTAGGCCGGCACTACCGAGTAGGAGCACAGACTAAAGTACGTCCACGTTTCTGTGCATGATAACAATTTTCTCTAGCGCATCACCACCGATGCCCTAGTGGTTCTTTCTGCATTGTTACTTAATTGCCCTTCAGAATGTTTACTGCTCGTAAACCATTTATCCTTTGAATTGCAGACGCAGCAGCCCACCCGGTTTACGCTACCTTGCTAGCCTGTAGTAGTACTTATCAACCCCCTGCAACCCTACTTTACTTAAACTCTCGAATTAAAACCCAGACCAGAATATAAAATGGCCACCGACCGTTCATATAAACCCAACCAGTACACTATTAATTATCGCCATTTATTATCATGACTCACAGCTGGAACCACGTCCAGACCGCTAGCATCATTTATTTCAGGTTTGTCATCGCCCACTCTCTCGGGCTCCACTTTCGGTGACCAAGGTCCACAACTTGACCCGTACTGACAGAGACCTAAATGGAATCTTTTATACCAGATGGGATTGCAATCGAGCCACACGACCTAAAACACTCCCAACTGCTTACCAGTAGGTTGATAGGCGTCTTCTGACGCAATACCTCTGCTACTGAAGTCACTGCTGGAATCTTCACAAATGGCAGTTCACAAGCTACCTTCTACTGATTGATTGACACGGCCCTTACCCCGCCTGATGAACCGTACCCACGAGAGGCTGCACATTACCTTGGTCTCATGTGAAACAATTCAATAGCAGAGCCAGAATACGCAACACAGGAATTTTTTACTCATTAAACTTCGATACGCCATCCGAGCGCAATCCACTTATCCTCCCCCCATCCGTGGTCCCCAATAATGACGTCGAATATCACTAAGAATCAATAAGTCAATATACTTTTGTCAGCGTAACAGAACAGTAAGGCTCGAGCCTACGCGGAGATTTTTCTCTCAGTTGTTTTTGCAAGATTTCATTTTTCTTTCGATCGTTATCCGGCTTGAAGTTGATTCCTCGCTAATTCAAGGCCTTCAAGTTGCGCCCTCATTTTTTTTTGAATAATGCGGGTCATTGATCCTGAGCCTAAACTCACTTTTATATGGATTGCTGCTTCTTCCACATTCATCAACGTTTCCTAGTCCACTTCCACACCGTTTGTTCATATCTCCCCGTTTCATGACGCACTCCGTTTATTGAGACCGGGAATATCCGTCATTCCGGGCCATCGCCGTCTTCATAGAGAGCCTTTCTCCTCATATTCACCAAAAAGTTCACGAGTGTACCCCCATTCATTTCTTTCACCTCTCCATGTTCACAACACATTCCTTTCATAGAACCCCAATAGGCCTCCGTTATTCACAGCTTGCATTACTTTGGTTTATAGTATAGTATATTTCTTGACCGTGGTCAATACACATGCACAAGGCAAGATCAGAGTGTACAGCAGTACATGTCAATGTGAGGTACTCACTAATTCTAAATTTATAAATCACACAGCAACCGAAATACACCAGTAAAGTCATGTGGTGTTTGAGTGAACAAAAGTGGTAATGGTTGAGGCGGGAATTCCGAATCGGTTTCGAAATCGCTGGGGGCGGTGTGGATAGCTGGGCAGTAGTGGGATTGCTGATATAAGCGACAATTGGACGGTCACTAACGAGTAATCGGGCGGAGGAGATGCCAAAGAACATTGTTAGAAGTAAAGCAAGCATGGGGCTTTCAACGTGCAGTCAGAGATACCAGCGGAATATTGGACACTGATCCAGCATTGGGTAACTAATTGTGGAGGAAACGTGAAATAAAGGCAAGTGAGTCAAAGGTGATAATAAAACGGACCTTTTGTGCAGGTGATTACAGTGTCATATGGGAATTCAAATGAAGGCGAAAAGCTTCTCAGGGACTTC
>STRG.72908.4
TCACTATCCATATCAGGTATCTACTCGATATCACGGTTTTCAAAGTTTTGGCAGACATCTTTTAGTTGAGGAACGACGATAACCTATTTCATTGTCATATTCGGTCTTCAAACATTCAGCGTTGATTTTGTTCGGCAGTCTTTGGTTTTACCTCGTCACTGTGTTCATACTCCACACGGGCCCGATTTGGTCACATTGACATTCGCATTTTTGCTCCTCAGTTATGGATTTCATGTATGGTTAGATTTACACCAATCTTATCCATCGTAAGACCTGTCCGGTAGATGCACAGACACGTCGCCCGTTATTTGGGCTTAGACCCCCTGCCTCAGTTCGTTTTGCACACATCGGCTGCTCCCATGGTATTGTGTCCTCACGCCCTCCCACACACACACAACTGCGTCACTAACGTGAGGGATGTAGATCCTCTGCCGAAATACTTATCCTTTTGTGCGGCCTACCTCATTTGCATGTCCCGAACGTCTCCTTTTGATTGGTGCTCTATATGGGCCGCAGTCACACATACATCATGCCGTGTCTTTCGGGAACCAGGCTCAGCTTGTGTGTTTCCGCACGCATGCACACCATTCCGATTGGTTGTTTCCTATGGACGGATAACCGGTCTCATTGTGACCCTCCAGTGTGCAGTCATTCTCTCAACTGCCTCCCGCTTGGACTCGCTCGATTGCTGTCTTGCTGAACCCAGACAGAGCCGCAGCTGTCTTGTTATTTCCCCTGTGCTCTTGGATAACGCTGACGACTGGACAACTCACAATTCGAGGTCGCTGGTTACAAAGTAAATCAACGAACGCGAGAATATGGTCAAAGAATGAGGGGAACAATCTTATACGGCGTCTTCCTCACCGCTTTTTAGGGTTTACAAAAAGCATTGCCCATAAATCTTAGTAGGACAAGTAAGCTACTGGTGTTAGGATTCTATAGCCTTTTGGGATTCAGCCGCCCAATAAATTCTCTTTATAATATTCCCGAATATAACACGTCTAAAACGCTTATGTTGATGTTTAAAACGTCCACCCTGAGGTTAGGCGTATCTCGTACTTAGATGTTACTCATTCGGTAAAAAGAAGACACTATGGTCAAAATGAGAGTCACGTGAGTCACACAAACGACGATGGATTTTTCATGCGAACTGGTGTCAGCTTCAACGGCTTTTCACATGTGTTAACCCGAACATTTTGCCTGCCGCATAGTTATCTGAAGAGTTTGTTCCTACTTTTGTACCGAATAAGCTTTTTCCTTACACTCTGGTTATAATGACGCATTGAATTGCGTTGATAGATCAAAAGTACTCCATGTACTTGGTGACTCGGGCAGCATTAATCTTCTGTCCAACTATTGTTCCGATCGGTAACAATTTACACGATATTGTGGCCGAACTTCTTCTGTGCATCCCTTTGTCATCCCCTTTTCCTGTTTATGTGTCACCCGTGCCAGCTTCTGACGACTGTCTCCTTACTGCATAAGCCGATGATGTGATTTTTGGAATAGCTTTCTCTAACAACTCCACGTTTCCCGTTCTACAACAAAGACAAACCGAGCTCATCATCTGGTCTTCAGATCGAAAGCGCTGTGATATTCTGTTCCGCCTCCGCAAAAGCCGTCAATACTCCAACGTGATGGTATCCCATCTAGACTTAGACATCAGTGGAGATCCAATACGAAGAGTATCAGACGTAAAGTACCTAGGTATAATCATCAACCGTGACCTTACCTGAACAGATCACGTCACGGCTGTCTTCTGCAAACTTCGACGACTCAACTCCTACTTGATACGACCCAGGCCATTTTCTACCCCGTTTCCTTTACTGATAAGTTTTGTATTTTCTTGTATCCCACTGCACTGACTCTATGCTTCGCTGTCATATACCCCGAACTGCTTGCGAATGACTTAAAAATTCTCACCAGGTCCCTTTACCATTTGTCTCAACATAGTGACATCAATTACGACCTGTGCATCCAGTTTATCGCAGTCCATCGTCACAAGACGTATTTGGCTTTCTCTCGAAAGATCCTAGAAGACAGCACACACCCCTTTATCCCGATCTTAGTACTTGCACATCAACTTCTGTCACTCGATTGCAGTACAACACGTCTGTTTGCTCGTACTAGAGCATGAAGATTCTCTGTAGTTCCTTACCTCGCTCATTTCCTCACCAATCCGTGCTCTAACACCACTGACTTTTTTAACTCGCTCCGTTAAACAATCTTTTCCCTATATAGCTGACTTTTGAAGTGCAGTGCAGTGCAGTAGTTAAGTAGCAGCTAAATATCCACCCTCAGGTACATAAAGCATATACTTGACTTGACTTGACTTGACTGGTGATACAGTAGAAATATCCGTATTCAAACTATGTCCAGCTGGTTCATCAGTCAACATGACTACAGCTATTAATCTTGCTTGGCAAGAAAAGCACCAAGATTATTTACCTATTTTCTAAAAAACTCCATAAGAAGAAATGAGATAATTATCCAGGCTAAGATTCGCTTTATCCGAAAAAGTATTTACGTACTACATGCTGGACTGCACGGGGATTCAGCAGTGCGTGTAACAGATTCCCGACTAGAACAAGTGTAAAAGAAAATAGTGTGCTATCGCTGGAAAATTTTGGGCAAATTTATTGGTCAAGCATCGCAAGTGATTCTCATGTGCACCGTTCACAATTCGTCTTAGGTGGAATCTAATAATGACGAAATGGGGAGTGAGTTTAATACTTATTTGTCAAAAAATGTTGAAGTGCTTAGAAGAAAATCTCTTTGTAGTTATGAATTCTTGCCCATAGGTATGGTTGTTTGTGGACTTAGCATAGTATAAAGATTGTTTAAAATTGTATTACTGACGTAATCCATTTATTAACTGACTTTAAGTAACCGGCTAGTGAGTAAGTATTTAATAAGTAGGAATTTCCCACAGCATTTTACTTGGAATAAGGGTCAAGTTAGAGCAAAATCTTGACTTTGGAGTGCAATTAAAACAACTTTCCTTAAGACATCACTCACAGAATTGGTAGATTTGACCTACAAAAATTTGTAAAATTAAAAATTTATGTATAATTCCTTAGATAAACTAATTTATTGTAGAATTCGATGTCAGCTTTTTAGTGACTTCTTTGAAAAAACGTTTTCAGAAGTCTAAATCTGACTGCAAAGTGACAAATAATATGTATTTGACATTCGGCAACACAGCTTAGCCGACATTCCTGTTACTACTGGACAAGTTGCGTGGGGTAACGAAAATGTTGAATGATTACAAACATATCCGACAAGCCTATGTTCCCGAATATCCAACCAGCGTTACGTAGTGCATGGTTTCTTCAAAATATTCCCAGCCGGACTTTGTTGCAGTATGTTTGCAGTGGAATTCAATTTTCCATAACATACATGACAGTTCTATTTCACCACCAATTTTGGAGACGTCGGTTTGGAAAATACAGTTTAAGGCTAGAAATAAATTTATGGGGCAGGTCACTTAGTCTCCATTTTGATAATGTTTCTTTGTTCTGTCTCCGTACCAACACAAACCTTAAAATATGCGAAGAGCTATTTACGATTCTAATCTTCATAGTCAGAATTTTGTTAATCCTGATTTGGGTCTTCATATTAGTTCAGTTTGATGCCAATATGCAAAAACTAATGCAAACTGTAAACAAATGAACTTCCCTGCCACTAATACTGGTCAAAATCAATCATGTTTCATTACCAGGCCGATAATGGTAACCATAGTGATGATCATTATTCTTTTTTCAGGAAAGTCTATTCATTTTTGTGTTGCGCCATATCACAATCTATGTTAGCATTCCGACTTGAAGTATAGCTATATTATTGTCTGTTCTGCATAAATTCAATATTTTTAATGCGAGTACTATTTTTGAATGATTCGCTATCATCGTCATGTAGCTCCGAGGACACTCGCGAACATTCTACGACATTTCCCATTCCGTTTTTGCTTTCATGAACTGAATTACCACGTCAGCCGTGGTCGACGTGTCCTGCTTTTCGCGTCAAGGCATACTATTGTTAAAGTCGATAACTCGCAAATCAGAACAACAACGACGTTGAGCAAATGTTGATCGAAAAACTGAAAAAGAACGTGTTGAGTAACACACATGACTTTAGTACAATACACGAACGAAAGTGACTGACAAATTGCGAACCGATTGAAGCACAACGAGCCGGCCGAATATTGATCTACCGACTAAATTTCAGCGAACAGGGCAATGCAAAAGCAGCATTTGGTAATTGATTATGTGAGTGCACCTGTAATCACTACTTATCTCATACGTCACTAGTTCAACGGGTTATGCATTCAAACCTCGCCAATTATTTTAGTCCCACCACCACTTAACCTTCGACAAACTGATGCTGAAATATCTTAAAAGCTGTTTCATTTCCACCGGCGGCGGTTGAACGGCTATCATCATGAACTTTGGTCGATAACGATCCAGTTTCGATTCCCGCCACCACAGATCACTTTCCCGTTTGGTGGGCTTTCGCTAGCGGCGGCCCCTTCCTGAATTGTTGTATTTCGTTGAGTGGTAAATAAAAAAGGAAGTAGA
>STRG.12161.1
ATATAAATTCGATCTTTCACAAACAGTCAGAGGTGTCGCCGGCGCAGTATATGACTGGCATCGGCAAAGTAAAATTGCACCCTCTGTATACGTAATGACACTCATCTGATATCTGGCTGCTCGGTGAGATGTAACTTTCCGGGTAACAAAACTTACCTATTTCAGCTTGGTCCTTACCTTCCAAGAAGAGGCTTCATATAGATCCAAACCAGTCCTCCAGCAGCGTTCTCCACTGTGAAGGCTATTTTGGAAGACTTTCAGCTTACTTGGATCTTCATTCGCGTAGAATATGATCGGTATATTTCAGGTTAGACAGTTGATTACCTAAACAAAGATTGATGCCGCTATTATCACTCGCAAATAGGGCTATTCCTAAAGCCATTTCATTCCGAAACAACACTCCTGGTGATAGACTCTGCTGAAAGATGGCCTTGAGCAAGAAAATGGCTTTGATTGTTCGCCTACAAGCATCGGAAAACAGAAGCAAATTCCTTTTGTGTGCCTTCTAATGGAAGGTAAAACCTGAAACACTTTTGATTGACCAAGAACAACCTTTACAAGCGTTGTATAATCAGCGAAGAATAGGCCCGACTTTTAGTTTGGATGCGATACTGACCGAGTTATTTCTATTCGGTTTTCACAAAAAGACCTGCCATCGCAAATCTACACCATTCCCTGAGAATGTGCTCACCATTCCACATTTCCTGGAAGAATCTTTTCATCTTCAACTATAGATCGTTGCCTCTTTCTTTGCAAAATGGACGGAGACCACTCTTTCGATCGAGCAACTTAGTATCTTTTAAAACGGTAAATTCCTTGAAAATCCTCAATTCTGATGGAAGGTATACTTTTCGGAGTGCGCCATCTTAATTGTTCCAGTAATTATACGCTCAAAGGTCCAGACAACAATCCTAAGAGTAATCTTGTGAACCACAGGACCCCTTCAATAAATTGATCCACCTGTTGCATTTTACATGACCTTCCATATTATCTTCACTGTACTTTGTATAAACGTTTGTTGGTGTATATGATTAATAAATGTACATCTTTACCTCACCCGCTGGTGGTTGTCACGAACTTGATCCTGGAGGAAATTTTGCACATCTCCATTGATGCAGTAGCACACGCTGAAGTTACTGGGATCCTTTCGAACACCTTACGATCACCTGTCCGAAAAGTGCCTCAAGTAAAACCTGAGGAGCAACTTGGTGTAGCTCGTCTGATATCAGTTAAGTAGACGTGGTTGACGAACTATGAGTCACTTTTCTGCTAATTCTGGTGTACCAATTTTTCATGTATTTGTACTTGTAAGCACCCCCAACTCTTGTCCGCAGTGAATGTGGTCTCCAGATTGATGCATCGATAGGCAACTTATAGAGCAAAATATCCGTCTTTTGTGGAGCCAACTCGACCTGGAGCCCAGTGTGGTTCTCGGAGTGGCCTTGAAAGCAGATCCAAATATATCTATGTGGGACAGTTGGCTCTGGCACTACCACAAGCTAGAGGTTGGAAGAAAGGAGTACGGATCAAGTCTTGATTCGAATCCACAGATGGGGACCAAAGAAAATGACCATCTCCCACAGAGTCACACCAGAGAAATTCGTACTTGCCCGAAAAAAGCTTCGGTCAGAACTCAACTGGATGAGCAAACGCCGTTGCCAGCACTACTGGACGGGATAACAAGCGGGATTTCTACGTTTGGAATCTATCAAATGGCCCACTTGAGACGTGAGAGTTCCAGAAATGACCACCGCGTTTGTTTATTGAATGCATTGAAGCAACTGAGATACGGCTCGTTAGAATTCATCCCTGGACTCAGAATTATTGCGATCAGAGGGTGCATACGCAAATATGGTGAACAAGCTTCGGTGCTTCTGTCTGACAGGCATCAAACCATTCCACGTAACTGCACCTTAACGACTATTGATTCAACTCCGGTCCAGCCGCGCAAACTGAGCTCCATTTTTCAAGAAAGACCTCGACGCTCGTCTGGCCATGAGCACTCGGCACTTGATTGCACCGAAAATAAGAAACGGAACATCAAACTCATTTGAAAACTTCTGTCTGTGTATACGAAGCATACGGAAATGTTGTATCAAGCACCAATGACTCTATGTGCTTTGTGAGCAATACTAGGGAGAGTAATTTTATACCATGTAAATTTTGTATTAAATTGTCTTCGAGATTACAAAAGTGTGCAAAGTATATTGCTTGCAGTGGAACCTTTAAATACGTGAACAAAGTCTCGTTTGTGTATGGTAGTTCCGATGGATATTGAAAGACCTTTTGAGCAACTGAGACGGCATAGGTTTTTTCTGATGATAAAAACGTTTCACTTGAACATACTCATAAATTAGCA
>STRG.4435.4
CTGACTCCAAGGTCGTGCAGCCGCCTTCTGGACTTTGTCACGTTCTGGGCTGGCGAACGGCGTATTGGTTCAGTTTTGTGGGTGTCTCTGTCATCAGCCGTGGAATTAGGATGAAATCTAGGTATGATAGAGTTTACGATGATATTTTTGCGGTTTTGAATCGCTGGGAGCTCATAATATTGAGGATCGAAGTCCTTTTGCTCTGGGAGCGTGTTGTTCCCAGTTTCATCTTTAATCTGTCGATGCATCTAATTTTCTGTTCTTTCTTCTGACCGCATCCACAAGCCTCGCTTGCATTGTGCTAAGCAGGCACATATCTGGATTGGCTATCTCCTACGGAATTTTAAACTTGTGTCTAGTCGCGCCGGTGTTGATCTATCACAAGGTGTTTTCTCGCTTGTGGGATACTGTGAAACCCGTACTACAGCGAATTGAATCGGAGTTCGATAAGTATCAATTAGAAACGGCCAGTGAGCGTGAAGCTGGTGAAGCGGAACTATACGGTCCGGTTGTGGCTGCAGCGGCTGCTTCGCAACAAAATCTGGCCTACGACGACGATCAGGCCTTGGTGCCTAATCGTTTCGCCACAAATAGTTTCAATGAGAGGGCATCAGAGGACCTGGACACATCGGAGGCCGTATTCATCAAACAGTTTGTTCCAAAATTGAGCAATGAAGAGATTGATCGTCTGTTTGATAATGCCCTTGGTGGAGCCACTTCTACCGGACGTGCGCCATCTCTGTTCGGATCCGAACCAAACCGTGACCCGAACCGCATGGTTTCTATACCTGATGCTACGCCATGGATCATGTCAGACGAATATGCGACTGATGACGACGAGGTAGAAGATATTTTGGACGAAGCTACCGTGTGAATCGTGTTATTTGGCCACTGAAACTCAACGACTCGAATGCTGTACAACAAGAAATTTACCATCTCCCCCCTCGTTCTATCACGAGAACACAATACACAACTGTGATCGCAGAAACGGTTGTTCTGTCCGGATTTGCGAACAATGCCTTGCTGAAAGGAACATCTATCCGAAATTTCCACAATGTTGTTGTTGTTGTGCTGTTCAACACCAATCTCAAATGCCTGGATTACGAAGACGAGTTTCATCAATGACACGATAATCCGGCCATGCGATACCGACTAGTTGTGTGACTCATTTCTACTCGAAAGCACCGTGATCTGTACGCCTTTCTTTCCTCTTAATTTTCATGAATCGAGAACACTAGTGATTCGTTTTATTTCCACAATTCTTGAGCACTTAGTTTGAACGAGAAGGAGGCTTTAGTTTTTTTTTGTTTTATTTTTTCGTTGTTGCCCCGTTTCCACGCCGAGTACATTACTTGATGCACATTAAAACTGTCTGTTTCATTTTACTTGTAAAGTACAGCGGGTTTTGTTTCAAACAACGTGC
>STRG.74253.1
CGAATGAAATAGCCCGTGGCGGATAATTATCAGGTTTCAGGTACATAGATGATACCTTAGTTTCTACTGAAACTAGCAGTGAATCTGCTAATGAATGGTATTCTGACCAACTGCATGCAAATCTATGTGAATGCAATGAGGAGGCCGAGGTTCTACGACGTATGCTCCTGATCTCTCGTCCGTGGTTCGGAACATGTGGTGCTATGTTGCTAGTAATCTTGAACGTGGACCCACATTTGGAGCGCCCACACATGAACTGCAAACTTCTATGAGGAAAAGTTGACCAGCGTTGAGCTGATCGCAATGTTAGGAGCGGTTGGCTTCAAGTCCACAATATATCGAGGTAGTGGTTTCCGGTTGATACCTAAGGATTTCATGTGAAAGGTAGTTACATAACAAGGTCACTACGGTGGATGTTATGCTCCTATTCCATTCGTGCGAGTAACCAGTATAATCATTTGGCGAAGAGCTCCAATGCCTAATGTGATCTTCTACCTCAGTTGGTAAGGTGCACGAAATACCAAAGTGTTGGTGGCTTTCATGTGTACTGTCGAACCTGAGAGGCCGATCAGTTTTATCATTTGTATTGTAAGGGTCAAGTGATAACCCACTATTTCGGTGTTCGATTATTGTGAGTGTGGGAACTCGATGCGACACTTGCTGATCTGGACTCATGATAGTTTCATATCGAACGCCTGCACCTCTCCCTGCCGGAGATCACTTGTCTAGCATACTACAATGTGAATACAATATGGGAGATGGTTGATTAGTACGTGTGGATAAGTTTGAGAATCAATGAACAGTAACCAGTTATGTTAAATGGACATAATACATATTGGAAGATGTATAATTATTTGCTGAAAATGTTAGCTAGGGTTCATGTACTTCGATACAATTGGGAGTCACTGATATCCACTGGGGTAAATTCATCGCAATTCAGGGAACAAAGTACGCAGTTACCACGGTTATGTGGTCCGTTACTCTTGCTGATCGATAAACTGAACGGAATAAAAAGATGAGTCCTGTGAGGAAAGACTATGTCGGGATAGTAGAGTGCAGAGTTTCTACGACAGAATTGTTTGCAACGTGATTGCAAGTGGCCTGGAAATTCAAGTTGGAAAACTGAGCACACTGAAAACCTAGCTAGTTGGCTACTATGCAGTCAGAGTCCAGCAAGCAGACAGTGATGATTCATTCCCCAATAGTGCAGTGACTAGCTGTTGTTCCTAACAAGTGGGAACTCTCATAACAACCCGCAGCTCGGAGCGGCTTGAGGATTCCATCTTACCGATTAAATGATAATGGTCGAATCAGTGAACCCAAGGTTTTACTTGTATTTGATCAGACTTTGCGCAGACAAGGGTCCACATTTATGTGAAAAAGGTTAATGCCTAGCACCTCATCTATTTGAAGGGATCGTGAGAAAACTTTTCACTTGCGACCAGGTGTATTTCATGTCAGATAGTAGGTTGTTCGTTTAGTGCTAAGAAAGATATCCGAATGATGATCGACAGTCTTCCACGAAAATTTTTGAAATTTTTCTTCAGCGAAGTTTCCCAACACGGTCTCAAATTTCAGATGATTGATTGTTTAATAACACAGCGTAGTCGAAATCGTTGGCAGGTTGTTGACCTTTCGGTCGCCAGGGATACAACCGGTTGTAAAACCAGTCTTGAAAAAGGTTACCCATGGTGACCGAAAGGTCGACAACTTACCAACGATTTCGACTACGCTGTGTTATTAAACAATCAAATTTTACCATAAAATTTCACATGGCGCATCGATTTTTCGACACACCCCGAACCGATCTCGGTTCTGACACTTCAAATTTACATCGACGGCGATTCCTAAATATTGGACCGAACATAATCTGGCTGGCGGTTTTGTGGAAATGACAGATAGGTCACAAAAATAAGCCAACCGAGAAAGGGCAGATGTACAGTCAAAGCATTTGGACAAGTTTAAAGTTAAACCGGATCGAACAGAGAAATCATGAATATGAGACAAAGTATTGGAAAAGATGTGAAAATCCTGAGTTTCAGAAGTAGCTTGAAAAGGAGCCACATCAACGGCATATCTAAGTAAACATGCCGAAGAACTGGTTCACAGGTCACTAATTCAGGTGAAAAACAAATAGGAAGAAAGAAAAAACTTCATGAAGCACTCCTGAACTATTCACGAAAGATTCGGATGTTTCCAAACTCAGTTGTGTGCAGTGAGTTCTGCTGGTAGAATAGTCAGACAACCATGTCAGTAAGGTCATGGAACAAAAAAAAGCTTCCAGTGTTTAGGAATGACACGCCTTGTCAGTTTGAGTCCAGATATGGTTAGAACAATAAGACGAAAGCGTCTGGCTAAAGTCACTGGATTAAGATAGCGGAACAGTAGTGGACGGGTCGCCAGCAGTCGAGAATAGATCACAGACACAGAGATTTGTTTGAAAGAGAAGCAAATCCATCGGTCAGAGCAACAGCGACATGTCTCAAAAGTGATGACGATATGCCATCAGGACCAACACCTGAGGCCATTTTGAGCGTACGAAAGAGATTAAACACCTCTCCTCTGGAGAACGGTGTTATATGCACACCATCTTCGGAGATCAATGAAACGGGCCAGTCGTCGGGTGGATGGGTGAGTACACTTTCAATATTGCTAACGTCCGTAGCACAGTTCGATTGTTTCATATTCCGTCCACAAAAATGTTCTTCGTTCTCGTAACCATGTTCATACTTGTGTTGTTGGTATACAAGAATTATGGCAAAAGCCACATGTTGCTGACTCACTTTTGTGGATGGACAGTTTCAAACTGCGCTAGCCAGACAGGAATTCTAGCGACAATAGAACTGAACGCTTAGTGGTAACACGTCGATTCTTCCAGAGGGGACAGATTGGAAGCCGTTTATGCATGCTCAGCAAACGGTACTGACTGTTTAGTTATTCAATGCCTACTAAATTTTCTCTCCGAAGGAGAACCACCGCAACGAACTTATACCTAGCTCCGTTTTGCGCCCAGAACAACATTTCGTTTTTATATAACTCCTTATCTTTTCATATTCCTTTGCTATATAAAAACTTGCACATCATCGAAGGCGATTTCTATCATGCTTCAATCCAGTCCCTCACAGCGTTTGATCTAACCGGTCTTTGTGTTTCTCCGATCAGAGGGGACTTTGTTTTAGGCAGGATTATCACCAATCATCGTGAATTACTGTTCCTTATGTTACGTGCACCTGTCTCAACCAGTAAGGATTGTTTGATACTTATAAGGTCTAAGATACACTCCTGGTCTACTTTTCACTTTTTCAGGATAATTAAACAAATCAGAGTAAGACTCCGAAGAGCTTCATGTGATAGCATCTTTGTTCTGAAAAAGCCCCCTTACTATGCACCATCCAAGTCTTCTTTCAATTCATCGATAAGAAGCAATGTCAAAGGTTTCGCCGAGACGATCAATTTAATTTCTGATGTAGGTTGCCCTCTCGAAAAAATCTGTCCAACGACCATGTTACTCATGTTAAAATAACTAAGAAGATGGAAGAGGCGTCTGTACAAACCATTTCAGGTGAAGAAGTGATTCAATGTTTAAATGTAGCAGGTTACACAAAACCTCCAACTGCATTTGACCTACTCCGTTGCAAATCTGATAAAACAGATAAATGGCGATGCTCCTTATGAGCCACCTACAAAGAAGCAACTATTACTGACAATATTATTCACGAGGGTGTCGGGGTGTATAAGCGTTTTTATCATCACACAGGTACGATGTTCGAACTCCGACAGCAATCCATTATCACCAAACTCGGTACCAGTACCACATTCGATTGTTTGAGCTCATGTGTGGTTCTCCACTGTGAGTCTGACGATCATGTTTACCAATAGCTCTTGATAGTGCAGGTGGCCTTTGAGATTGTTTAGTGAGTCAGTAAATCCCTTGCTGTTGCACTTCAGCATAAGCACAATTGAAAAATGGGTACAAGTGTGCAGAATGGCTCACAATATCACGTAGAGCAGTTGTCAACCAAACATCTTTAGCTGCAAAACTCTTTTTTTTGCACCCGGCCGATGACTCGCAAGCAGGTGACAGACGAAGTTTTCATTATCTACAGTTCCCGTACTTATATTTTTTTTGCATGGCTGAGACAGTTTGCAGTTTGTCTCAATGTGTGGAAGAAAATCGCCAAACGTGGTGACTTTTGTGAGGAGAGAACCTACGTTGGTACTGAACAGTGACGGGACGGACATCTTCGCCAGAAGGGTGTCAGCCAGCACGGACGCGTGCGCGGTCAATCAAAGGAAGTGCGCACCAGTTTTATTTGATTTTGCAGCTAGTCAGATATTCACTACTAGTATGAGGGGCAGCTTTGGAAGATCTGCTCGATTAGCCTCAGGACGTACTGTGAGCCATACTGTGGTTGCCAAAATAGATGCAACTGTTGCTTCAGGAAACAACACTGGCTTGTGATATCAGTGGTCGACGAACTCCGTTCAGCAGGAAAAATATGCTACAAGTGTGTGTAATCAACCTGTAATGGAGAAAAGAAGGTTTGGTTGCTTGACTGAGTACCTTAAAGAACGATTTACCAAATAGTTCTCCTTGGGATGCATGTATGATCCGCATAGAAAATGCGGAGCAGAAAAAAGATTCAGGCAAATATAATGTCAATAACACGGCGATGACGGCGGGAAAACTATAATTATCCCACCTTTCGGTTACCGCGAGTAACCCTTCTCGCGGCATTTTTACAATTAAATGATTCTGAGGAATTACATTTCTCGTTTAACAAACCACGTGGCTCATTGTTTAGACGTTCCGAATCTCGTTCAGTCCTGACATACTGAATATACGAGCAAACTCAATCATGATTTGCTTCCTTTAATTTTTCGTTCACTCGAATGAGTTCTGCAGATAGGATCCATAAACATCTGCGGCGTGACATTAACAATGGGCAGTTTTTCCCAAATTTGCCGGGTGGACCCTTGGCTGTACTACTTTTTGCCAAACATTTCGGCAAACATTGCAAAGAGAGAGTTGCTACTCGTGAGTAACATAACACACATAGCGAAATGAATGTAGCAATTTACAAACGACTCATTTGGGGCACAACAGTTCAAATAAAACAAGAATATTGATGCAATATTATAGGCCCCATTTTGCGAAACTAAAGGTTCGAATCTCCTTCGGCTTCTGATGACTATAGTACTCATATTCGATATTTTGCTAATACTGATCTTCCAAGCTTCGGGAAAACATACCGTGGCCATCAAGATCACGCAAATTTAATCATCACAATACCAACGAAGGAAAATCTGGTTATATATAATTTTAAATCTAACTTTTTTCACGTAATATAATAACATTCAGGATGGAAAAGTAATTGCGCGGAAAATAACGTGTAACTGGAATTTCGACAAGACTTGCCAATCCAAGTGTACGGTCACTCAACGCCAGTAAGTGGATAGCAGGGATCCCGTGCCGACCAGGTATCTTGGAGGTCCTAACCAATGTAGAAAGACTACTCAGACACAAAACTTTACATACCTCAGTGTAAGTATAACAGACGAATTCAGCATATGGAGAAAGGCCACCGAGCTGCTCGAAGAGCCTCCAAAGCGCTTTCTCAGTGGAAAAGAGTAATACCTTTCATGAAACCCGAGGTCTTGTTGCTCCTGTACAAAGCCTTCGTTCAGCGGCACCTAGAGTATCATGTCCCGGCCTGGCGACTGTTCCTTAAGAAAGATGTAAGAATTCTTGAGCAGATCTAGCGTCATTTCACTAGGTGGTCCTCTGACCTTGGGGGGGGGGGAGAATGAGCAACGAGTAGTGTCTAGAGAAACTGAGAGTGAAGTCGTTCTAAAGGAGAAGACGTTGGGCTGTGCAAATCGGAGCTTTAAAGGTCCTCAAAAAATTTGTTGGCTTATAGCGATTCGTTATATCGCCTTTGAGCCTTGCCAGAAACATGAGCATTAGAGGGAAATCCCACGAATTACTCTGTGAAATATCGTAAACTATTGGAACAGAGTCCCGACCGAAGTCATAACCGCATCAACAACTGAGGATTCAGGCGGGCAGTGGATCTTGGCTGAAGAACAGTACATTGGATTGGGAACCGTCCAACGACCGTGATTCTGTGGTACTTATCGGCTTCTAGCTATACGCATTATAGGCTTTAATCAATAGATTTGAATTTAGTCAGATAACGAATGACCCGAAAAGGGAACCACATATGCCGCTTTTTGCACAGTGAGTAAAAATGCTATGGCTGTAACCAATTTTTGAAAGACTTTGTAGATAGGAGTAAGCAAAAATACCTAGTCGGTCAAATTCCTTGTTGCGAAGGGTAAAAGTTACACAGTCGATCGCAGAGAAAATTGAAACGTTACTGAACTCACGTGCTTTTCTCCACTCATTTACCATGGACGTAGTTTATTAGTCGCTTGGATCGACATTTAGTACTTGACTACCGAATGTTATTTCAGTAGGATACATCAAACTAGAAATTCTGAAGTGAAGTCATCGGTTGAGGTAAGTAATGTTATTTCGGTCGAAAATCGTGTTAGGAAATTAAAAAACGGAAAAAACTTTTTTTCAAGGAAGTCGGCAACCAGCTCGAGCGTGAAAGGCCGGACTGGGTAATCAGTATTCAATAGTTCATCGGATAATTCAAGACGTAACCGAGCAGTCATCCACGGTGTGACACAAATTGAGTCAACGGATCAAAAATCAGTCCGGCAAACGCTTCTGTCAACCTCATCAGCTCAACAGGGTTTGAATCCGACTGAACGCTCGAGCTCGGGAATGATCGACTTTTGATTTAAATACCACGTAATAATTCCTGTAAATACACAGTTGTTTTGGCGGGCCGAGTTGTCATCTGATTTTCCATGGCGAGCCATGGAGCGGTCGGAGTAGCAGGCTGAGATCCAGTGTGTAGGTTTCCCATTGTGTTCGTAGAAACGAACCTGTGGGTCATAACTAATCGGATGCATTGCAACTGTGAGTCCAGAGAGCGCGTTCGGATTTTGTAAATCTTATTCATATATGTATCGACGTAACATACATCTATCACAGGTAGAGTGCTTAGTGAGTCAGATAATTCCGTCCTCTCACACGTACCCGATATCTGTACGTTACGGGTAGAATATCGGAGTGAGTATCGATAACATCTTTACATTGTCCAAATATGATGGGAACGCCGTATCAGAAATGCCATGATTAAGCTTAGGAGGTTGGAGATCAGAGGTTAGCCTGTGGATCACGAGCTTTATCTGCACAGGTTACCGTGTACAGGATACGCATGCCGATAGGTAGATCCCATCGGTGTTAATTGTTCCCTGAGGCAGATATTCGTTGAAAAAATAGGTTTAGAGGACCAATGCATGACATGGTCAAAGTATACGTTAACCTTAACCACCGGCTTGGTCATTAAAAAGGTTCCCGGTTGAGGTTTACGAGATTCACCATGGGAGGCGAAGTACTTGCATCCAAACTCTTGCTCTGTCTACACGATTTTCCCATGTGATAGTCTAGTAAACTGCAACTGTTCCTCTTTGTGCTCTGGCTATTTCATTTCTGACTGGGTGATACTGTGAAGTGAAACCAAAACCTGAGCCATGAACTACCTGCGAGTTCAAGAGTTGAAAGAAACGACATATTGACAACCAGAGACGGGCTGGGTCCACGATGGATTTGCTGTTTGAGCGAAGCTTCTGGTTGCTTATCTAACCGTCACAGGTAGTATAGGTGGCATAATTGTGCAAACGGTCAGCTGCTGGATTGAAGATTATCGTCAAGGTGTTATGAACGGGGCAGGGATGAAGTTATAAATAATAATCCCTTCCTACAATTTTTATACGACAATATTTCTGAAAGGGGACTGCGGTCAATCGAACCTGTTGATTGGGGAAGTGACCGGTGGTGGAGAGAGAATCGATCCCCGGATATCAAAGCTTGAATCCCACTACGATGATCGACGTCATAGGGCGACGACGGTTCGGCCCACGTCCGTTTCGGTCACTAGCACAGAGTGGTCTCAATTCACAATGCATTCAGGAGAATTTCCTCATTGGCCAAATCAGCTGACGCGCCTAAGCTAGTAGCTT
>STRG.54071.1
GTCATTTTTGCGGAAAATAAGAATGGTGTTTCTACTTTTGCGGCGACTTTTGTTTTAGTTAGCCACTTCGTAGTATATAAGGGTTGCGCAAGGCTGTTACCGCTCACACCTATTAACTGTCATGGCCGTTGCACGTGCTTTCGTTGATGACTCTGAGAGTTTCTGCAGACATGTAAAAGACGCCTATAAATTATTTTCAAGGTTCGAGGAGGACTTTCGGCTATTTCAGCAGCAGACTTTCACCTCGTTTTACGTGTATGAGAGTGTTAGTGCTGAGAATTGGCTTCGTACACATCCGGGTGCACTGCCAAAATATTTCCCATACTATCGGGTTAAATTTTGCTGCGTGCACAATCGACGGCGAAACAGGACAGCCATCAGATATCAGAATACGCAATGCCCGGCCTTCGTGAGGATCCGTGCCGTCGGAATGCAGTACAAAGTCGTTGGTCAATGTCTGCAGCATAACCACGATTTTCATCTCATCAGCGATAGGTTCTACCATCGTAATAGGCGTTTGACTCCCGAACAAGAGTCACACATATTAGAACTGATGTGCACTTTCCGCCGATCCAGCGAAATATGTGAATACGCTCGCCAGAAATTCAACCGGTTGTTCACAGTAAGGGATATTTACTACTTGAGGGCCAAGGCGAATGCCGTAGATAACCGTAGTGATGTTCTTAAGGTTCAACAACTAATGACTGGAAAGGGTTATTTGCGAATCATATCGCGGGAAGGCGTAGTTAGGTTTGCGTTTCACATTCCACAGACCGTTAAGTCTCTTGCGGATAAATATAGCGAGGTACTGCTAGCGGATGCCACCCACCAGCTGAACTGCGGTGGCTACCTTCTTTGGCATTGCATGTTGATAGACGATAGTGGCCTAGGTCGTTCAATTTTCTACGCCCTGCTTCCTAACGAGAGCAGTGCTAGTTATCTGCGTGCAATCACCGAAATGAGAGCCAGGTTACCGGGGACAGCGAACGTGAAGACAATCATATTAGATCGAAGCTTAGCGCAATACAAGGGATTTGCGGTCACGTATCCAGGAGCAGAATTCGTTTTCTGTCGGTTCCACGTTCTTCGGGATATGAAGCGTCAATGTTATCGCTTGCACGGCTTGTCCTTAAATGACAAGCAACGCGTTCATCAATGGATGCGAAATTTNGCCGTTACCCTAGTTGTACTTGTTGCTTTTTTAAACAGTGGTCGATACCATGCAGTCATATTTTACATGTGACTGACAAGATAGGATATGGATTCCATAGACTAGCCGTAGGTCGATGGGCAGTTGACGTTCGACTTCCGTCGTCGGTTGGAATGCCAACAACGTTGTTGGCGGAAATGGACGAAATTCCGCCCCCGTACAACCCTAGCCACAAGTTGTCCGTCAGCGAAGACGTGGGGAAGGATATATCGGTTGCTTTAGGAAGCTTGGGTCACGATAAATGGGTACGTTATGTTAGTCAGATGAAGAACTTAGCCACAGTCATA
>STRG.2333.1
TTTGAAAATCGCAATGAACATAAAAGTCGTCCTGGTTTTTCTTTCACTTACAATTTTGGTCAGTGGGCTTACCAATAATCTTTACGTTCAACCCCATGGGGCAGGTGCACGTATCTCGTGGCCCGACCCGATTGAGCCGACCTCGGAATTTTTGCTACTTTGGTTTAAAGACGGAATGGGCCGAATTGAAGGACATAAATTCATTGTTCGGACCGAACGCGGTTTCACGGTACGCCGGCTAGAGCCGTGCGCAAAATATGTATTCTGGTTGTACGGGTTCGATTGGAACTACGAGATTAATGGACACTGGATTGGATATCTAAATACGGCCGGTTGTGCTTCAGACATGGACAACAATCGCTAGTCAGGAGTGAAAAACTAAGCACTATAATTGCTACATTTATATGCATCGCCTAATCCAAACGGAAGCTTTTCCAAATGGGAGCTTTTAAAAGAACATCTATATACATACTTATTCGTATTATCTTGTCTGGTAATAATTAGTTTTTCCTTTAGTTGAAATATCAAACACCTCTCGCTAACTTTCTACCACGCATTTTCTTCCTATCATTGCAATACATGTGATATTTGTCCGCTGTTGGTATCT
>STRG.75512.7
CCAACTATGAATCCATATCCTGGAAGATTTGCGAGGAGACTGTTCCCTCAGACCTAATCGAATGATCTGCTAAGAGACCCTAGGTAAGTGTCATATTCAAGACCGAATCTTCATGTTTTGCTTTACTGTATCCTCTCTGTTATAATACATACTTGTACTGAACGTGATTCCGCGCATACGAAATACTACGCCACGTTCTATGTGGTCTTGGAATTCTTGATTCTTTCTAGTCCTGTGTGGGGTTCAGCCTATTCAATCCATCCGATTTCACATTTGGAGTCGCGCAGAGGATTTAAACTATGATTGCTTCTTAAATTGAATCTCTTGACATAAATTCTACATCGCGACGGGTCTAGGACTACATGGAATGTTTCGAAATTTGATGCCTTACCAGAAACTATTTGGAATATGAGCAGAAAACAGCATTTCTTCTTCATTTCATTGGAAAGAAAGCATGCGGTCTCATGAAAAATTTGTTTTTCTGGATCCTTCCATCAGTTTACCATACGACAAGCTCGAGGTTATTATTCTACATCACTTCAAGCCAGTCATTTTCGTTGCTGTTGACAGGGCCAAATTTAACTGTCTCACTATACTTGAGAAAAAATCAATACGTGAATTCATTCCTCAGCAGCAGATACAAGCAGTGAAGTGCGACTACCTTCCCCAAATGGAAGATCACACGCGCGATCGCATGATTACAAGAATCAACCTTCCAGATTTGCAACAGAAGCTGTTACTTGCAAGTGATCAGATCTTTCATCACATTCACCGCATTTGTTAACTGTATCAGGACATAAAAGCTGTAACTGCTGTGTCTGAGTCCGCATTGTTCAATTCTACTAAACATCCAGGCGACCGACGCACTTATAAAATGCAGCATTTGAACAAGCCAATAAATTGTTCTGACAACCAGCCCCCACTACAGCGATCTATTTGTTCGTAATTTAACCTCACAAGTTCGAATGTAGACGACTGTATTTCATTTGTTCAATTACATTTTCGTTTCACACGTCCCCATCGACGAGTTACGTGTTTTTCCTGTGGTAAGGCTGACCACATTAAAAGTGTTTGTAAAAGTCGCCCAGCGTGCCGAAAAACGATTCCTTCAGCATCATCTGACAACTTCCCACTTGATACCAGTTTTTCGACTTTTGCGCTAACCGTTTTGCCAGAGAAAGTTTCACATGTTAACCAGACACTGCATACTCCAGACGGTAGCAAACACACTTTTATTATTAACACTGGGAGTGTAGAATCTATAATTTCACGTCAAGCTCTGGACTGTTTTTATCCCATTGCTAAGATTAATCCTACCGATGTGACTATTCGAGGTATTACTGGACACAAGCTCCCACTTGTCGGTTCTCGTATGGTTTCAATTCAGTTACGTGACACTGATCCTAGTGAATGTGAGTTTTTGGTTTCTGATTCAGAACCTTCAGTTCTTGGTTTGAAAGTTCTTCGTAAATTTCACGTTGACTTAACTTATTCACCTGATTCATTGGATATACAACAGCTTGTTTTAAAATTTTCTAAGGCCTCTGGTGGGATGCACATTCCTGGAGTAAGGTTAGAGATATTTGGCGATCCCATTTTCCTAAGGCTCAGAATAATTCCTTTTGGTTTGAGAGAATCTCTCCGTCAAGCACTACAGTCTGTGTGTGAGAGCTGAAATATCAGTCCTGTGGAGTTGTCTAACTGGGCAACACCGATTGTCACCCCGTTGAAGGCTGATGGAAAGAGACCGCGGATTTGCGGTGACTACTGACTGGCATTGGGTAAGTGCCTATTGCAGCGTAATTGCACAACTGAAAAACCCGAAGAAGTACTCTACAGACTTGCAGGGTCTAGTGTATTCGAGAAAATTGACTTGAAAGATGCGTTCCGGTAAATACACCTGGAAGAGGAATCAACTGTGTCAACGAATATCAACACTTTTTTCGGTTTATTTCGACAAAGAATTTTGCCTTTTGGTCTCAATGTCTCGCCTGCTATTTTTCAACAGTCTCTTAACCATACTGTTTAAGATCTTGAGGGTGTTGAGTCATACCAAGATGACATTGCAGTGCACGGTTCCTCTCGGGTTGTACACGATTATCATCTTTGTTGTTTGCTGAAGCAATTCATCAAGTTCAACGTTTCCATTAACCCGGACAAGTGTATTTTCCGTGTCTCTGCGTTTCTGTGTCTTGGTTACATTAGTAATCTTAAAGATTCCTCTGCGGGCCCAGCACGTTTCGCCCCTTTCACTGAGATACCTTCTCCCGCAAACATTCATGAATTGCTCTCTATCCTCGGTGGCCTTCAGTACCATGCTCATTTTATTCCAAATTTTTCATATCAGGCCAGTTTTCTGTTCGATATTCTGTCCGTCAATTCTTTTTTTTGGAATCAGGCTCATGAGAAATCGCTTCGTAAGTTGCTATTTAACCTATAATCCGGTGTTGTGCTTAAGCCTTTTTCTCCAAAAGACCATTCTACTGTTATTACTGACGTATCTCCTACAGGNNNNNNNNNNTTTAAGGTGGAAGGAAAAATGTTGAAAGAAACTTCTCGTGCAAGGAACGACAATGAATTACTTCCAGATGGACAATAGGCCATAGGCTGTAAGAACTTATACTTAGCCTCCGAATATTCGTTTCGTGTTTGTGCGTAGAAATGGTGGTAGAGAAGAGTTAAGTTCAATTGCTACAGAATAAATGCACTTTCACTGGTGCTCAGGGCACGGATTTATGGGTTGAGCATTCTTGAGTGGGTTCTCTGTCTCGGGAGAATGAGAAGGGAACAAATGAATGCCACGTGAGATATCCCACTTCGACTCCGAGATGCGAAGATATGATGAGAAAATAAAACAGAAACCAGTTTTGGAACTCCAGGAAAATGAGCTGTAAAACAGGGAAGAAACATATTGTAACAAAGGAAACGAGACTGGTGAAATACATCCATATTTCATCAGCTAGATAAGTCAAATTTGTAAAGGGTTTACAACTGTTTATATAGTTCTTTTTCCAGATCACACTGTAGCAACATTGATCCTCCGGCTGCGTGAGCAGTTTGGCTCCGTTCTACCCTGGTGCTCGCTTCCATTAGGTTGACTATTTGACCCATTTTCGTGTTTCCGTCGGTTCAATTGCTCCCATTGACTACTTGATCGGTAGCCCCTCACATGAATTATCTTGCTGATTGTCTCAGATTCCAATGAATTCCGTCTAGAAGTCCGCATACCTTCATTGTCTGTTGCGGGATTCTTCAGATATGTTCACTAACTCATTAGGTCTATGGCTCTCAATTGGTGGGCCTGATTGGTTTGATACTCATCTCGTCCTGCTGCTATATCATTTCTCGCTGCACTCGTCCTTCCTTTAAAAAATTTCCTCCGAGAGTACCAGGAAGCCAAGTCGCATTCGTGGATCCATTACTGTGAGGTCTTTGATTGATTCGAAAGCTACAATTCTTCCACTCTGATTTGATGTACATAGCATTGTATCCTCTCTGGAACTAGTTAGCCCCCGAACCGACCACATCGGCCGTTTTGCTACTCTTAACTTTTAATAGCACTCCAGACACGAACGGCTTCCACTTTTGCTATTGGCCTCGCTTATCGTATCTTGCCTTTTTCCACTCTTAGCATCTCTTGTTCATCGTAAAGCCAATTTCCCTAGGTGTGGCCGATCGTGATCTGTCGTTTTTCATGTAAAGCCACACCTTCAGATGCGCTTGTGGTTCCCGTCCAAAAAGTAATTAAAACCGCATCGTGCTTATCGTTTAAAGGTTTGTGTGGTAATTCTGTGATTAATTCAGCATTCGAATTTTAGTCCAAGACAAAGTTCATTTAGTCCGACACGTGACCGATAACACGAAGTTAATTATCACACAACCAACATTATGTGAACACACTTCATCCCACTTCAGACCGTGAATACATATTATGCCCGTCGGTTGTGGAGGTTCACGCATTCGATCGAACTCTGTCGCCTTAGAACATTCAATTACCTTATGAAGAATACTCATGAGCTTGCGATCCGAATGCTGCTTGCCTATGCGTTTCGCTATACTTGCATTGCCAATGAAAACGCCTTATTTTGAATGCTTATCGAACAATGCATTTCTGTGGCAGTTGCAACTGAACGATATCTTCGACAGTCTATTTCGTCAATCTCTTCGTTATTGTTCAACCATTCGCGCATCGTCCTCTTAAATCTTTCTGTCATTTCATCCGTTTAACGATGGTAAGGTAACGTCGTTATTCGTCTGGTTCCCTATTGGTCCAATGTGTCCTGGAATTGCTTCTATTCAAAGCAAGTGCCCTGGTCGGCGATGATCGCCTCGGGTACACCAAATCGTTCCACCACAATTACTCGACAGACCATGTTGCCCGTCTGCTTTGGTACTGGGATTGCCTCCGTCCTGTGGGACATATGATCGACCATCGTCATGATATACCGATTTCCAGTCGAACTCAGGGGCAAGTGACCAAAAATATTCGACCCTCAACTGTGAAGATTCGCTGCTCTTCTACGGGGCTTCATTGGCGGCGCCACTGTCATGAACTCTCCGTTCCGTTGACACCCAGGGTGAGTTCGTATGTAGTCATCGGCATTTTGCGGCATCATGGGCCAGAAGACTCTACATCCCAGCATTCGAAAACCCGTTGCTGTCTCATGTGAGTATTGACATGCGCTAGTTGTATCAAGTCCTCACGTGAAACCACTGTAATAAACAGTAATCGTCTGGGTCTCAGACCATGTCCCACGTCAATGTCGACAAGCAACACTCGATTCACTGCGTGTAAGCCATTTCATTTTTTAGTAAGTCATGCAGTGTGGGTTATCTCCCGTCTAGTCTGGTTTGAGCTTGAAAAAGTGAAAAAACCAGCTGCATCACATTGTTTTCCCTTTGGTGGCTGAAAACGCCAACCGATTCACTGAAATAGCTTCGACCGTTAATTGATCGTCTGGGATTAGGCGAAACAACGAGTCAGGTATCTCGTTTTCTCTGTCGCTAACATGCTCAGTTGTGAGGGTGAATTCCTGCGGGCAGTATATCCAAGCACCGACCTCTCTCGCTGTCATGAGCCACATCTACGGCTAGTAGCAGCCAGATTTGTGCTCCGCTTCTCCAGTATCCAAACGATAGCCAAGCATTTATTTTCTTTGATAGAGTATTTTCTTTCGGTATGTATAAGCAAAAATGCTAGCGTGCTCGTTTGCCCGGGACAGTTGTGATAATACGGCGTCAATTCCAAAGTTATTTACGTTCGCAGTCACAGTGAATTTTTCATGCGGCTTTGTTATTATCAAACAACTTCGAGGGTTTGTTATACTTGCCTTAAACTTCTCGAACGCCGCCTCCTTATCTGATGTTGACTCAAACTTTTGTCCTTCCTAAGTAAATGAAACAGGACACCAGCTACCTGGGCAACGTTTGGCAGGAATTCGAAGTCATAACCAATTAGGCCAAAAAACGATTTCAGTTGATGCTTTGTCCCGCCCTACTAGCTCTAGTAAGAAGTCTCTTCTCCCCTCGAATCATTTCGTTTATTTTGCGAAATAGGCAGCTTATATAGAATAATAGATGACCGAAATCAACACCATAGATCGAAGCTCATTGATTCACAGCTCTTCTCATAACCACCTCTTGTGAATAGCTCCTTGGTTCACGTCCTTGATTGGTTGATTCCTTCATGGTCTATTAAAACAACGCTTGGCCGCTGATTGGTTGACTCGTCTCTGTTCGGTAAGGCGACTGTTCGTAGCTGATTGGGTGGTTTCGTGAAGGTCCGTCGTGAATTGCCCGGATCATCGGCCCGCTTCGTTGGCCTGAGTTCTGCCATCGACTTAGGACAGACGAAGATGTGCTGTCTGAGAACGAAACTAGGCAGTCTATTGATGCGTCAACAAATACAGTTGACGCTTTGGTTTAGGCCACGGGAAGTTCCGAATGGTCTTCGCTTTTTATGGTAGTGACTGCTATTTGCCACCTTCAACAATATGTCTCAAACAAACGATTTTGACACGCACAATATGACACTTCTTCGTGCCTAATTTAAAACCCCCCATTTTGATTCTCTCCAGGACAGCACTTAGTCCGGAAAAGTGTTCGTCAATGGTCTTTTAAAATATCACGATATTATCCCCACAGACCACAACACTGTCCACATATTCCAGTACCTGCAGCAGCAAATGTCTGCAGGTATTCGTAGATATTCGTACTGCTGTCCGTTGACTTAGAAGACTAGCTTAAACCGTTCAACTGAAGTTTTGACAAATTCCTTCCTTTCTCTTCTGTGCGAGTTTCAGAGGAAAACGAAATTGGATGTGGTAAAATCTTATTGTTTAACAACACTGCGTAGTCGAAATCGGTTATAAAATCGGTCTTCAAAAAAGGTTACGCGTGGTGACCGAAAGGTCGACAACCTACCAACGATTTCGACTACGCTTTGTTATTAAACAATAAAATTTTACCATAACATCTCACATGGCACATCAATTTTTCGATACACTCCGAACAGACCTGGGTTCTGACACATAAAATTGAATATGCTTTCAAGATTGTTGAATAAAAATACACCAGCTTAAGGATGTTTACGAGGGAAAGTGAATAAAAACGCGGAAAGAATAGCGGCGGCTATCGGCAAAACTTCGAAGTTTTTGCTTGTTTGCTTGTTTTTTTAATTCATTTCAGCCAGAGTACGGGGCCCCAGGTCACCCCAGGGCAACCTTTTTACCATTCCAAGAAGAAGCAATTAAAATCACCTCACGTTATGCACATTCTGTACGCTGGTTATAGATATTGACATTTGCTGCACATCCAGGGCTTTTCTATTTTATTTGCGAAGAATGGATAAATGGTCACAAAAGAGTCGTAATGAACACAATGAACAAGAAAGGGAATGAATGGGTTTTTAAATCCACAAAAACACAGGTGTGAATCAGAGTGTATTCAAGAAACCGCAGAATCGACCATAATCACATGCCAGTCAGAATTCACTTGGTAATTCTACATGCAATATCCGGCTGTGGTAACAGAGGTGAGGCACGTACGCGATTTCGAAATGTAAAGAATTAAGAGCTGAAGAAATGTATAACATACATTGGGCACATCTGATGCCAGCTTGCAAGGGTAAATGAGCCGGTTGTAGAAGAGGTCAGGTTTTGCCTAGCAAAAGTGCCGAGAATGAGTGAACCGCACGGAGAAGGGTGCAAATGGTCCTCAAAGATTACGATAGGCAGGACATAGGAGAACTATTGCGAAAAAGCATGAGACACAAGTGTAGGATAGAGGGAAATCAATGAATGTCAGTGGATTTCAGATCTCATCAACCAGGCTTTTCACATGTCACCTTTCTTTATACTTTCCATAGGTGTTTCGGGCGCTGCCACATTCCCTCTCGTTGTTGCTCTCAGTTACATCCAGCTCCGGCGTATGTGGATTTGCTGATAGCACCTTAAACCACGGTATATACCATCATCGTTTCGTCGGGATCATTTTCGTACAACCATAAAAATCTCACTGTATTCTTGTCTTGAAAAATACAATCGTTCCACGACAGCTTCCGATATTTTAGGACACAATCAAAAATTATTTTCAATTTATCCGGCTTTTTCCTGTTTATTACGGCGGGGTATGTTTGACAGTACAAATAACCCCAACATAACCAATGAATCGGAAGAGACACATGCACAACGTTTACATCAGTCATTTGAAAACTAAGGGGCACATGGAATAATTATCAATGAGAATGGAGTATTTTTTGCCAAGAATCTGTTGGGTTTTTAGGTTATACTTTAGGTGAACGTAGTACCCGCCCTTAGGAGGAAAGGTTCAAATAGTAGGTGGTTTTGCCAGTCATCGTCCATTACTGCAATGGGAAGGTTAATTACTATCTCCATTTATTACTCAATTGTGCTCATTTGATGCAGCCTTTGACAGATTTACTCGGAGATGCTTAAGACTGTCATGTAGAATTATCCGAGGATGAAATACTGCCTTCAGTGAAGGTAATGACGCTATGACTTCTGATGTTTCTCCCATTCATTTCGATCTTGAAGCCTCTGATGTCTCCGAGCGCGGTGTGATCCAGCAATGCCCCATGGAGCAATAGAGACGACTTACCTTATTCTCGCGTTTTCTTTTACCAGTCAGTACTAGGCTGTCTAGGTTTAGATCAGGAATCCTTTGCTGTTTCCAGCACCGGAAGACCTTTCCGACGTGTCTTCGAAGGAGGTTGATCCGTAGTCTCTACCGAGCACAAACCTTCAATGAGCGCTTTTCACAACCAATCCAATAAAAATCACTACATGAGTTACGTCACTTGGATTTCGTTACGCAGTTCTCCAGCAATGTTCCACATATCGCTGATACCTAAAACGTTGTTGTCGATGCTCTTTCGCTAATAGATTCTATTTATAATCAGTAGAGGACCATAGAACACGAAGTTCTGGCTATAGCCTAAAGTTTGGGATTGGATTTAATAGATTCCAAATAAATCACATCACTTAAACCTTTGGAGTTTCCATTAGCCACTCTATGATGTAACACAATTGCGCCCCACCAGCAGGCCATCGTACCCATGTTCTAGCGTTGTATCATTTCTCACTATTTCCGTTAGTCTGTGACCTGTTAAGTAAAGCCTCATGGAAAAGGAACTGTATTAACCATACTTATATTTACGGAGAAATTTTATGATGTCGAAAAGTCGCATAGATTCACAGCAAATGCGCACTGATGACGCTCCTACAGGGCAGACAGAAATAAATAATAGTTGGGCAGATTTAAGTTAGAAAAAGATCTTTGAATTTGGATATGCAAACCAAATGCTCACTTCGAATTTTTACCAAATGTTTTTTAACATCAATTGTTTTATTTCGGTTAAAAGATCGTACCAAACATCAATCAACACGAAGTTTCCTTATTAAGTCAGATCAAATAAGCAAGTTCCGTCTGTTATTTGTAATGTAATGACAAACCTGATCTCTCCTACTACCAATCTGTTCATCATATGAGTCGGCAGCTGCACTTAGGACAACTTGTTCACGTTGAAACCTGGTGGCTGATGGGCGAACTGACAAATCGGAGTGATGTTGTAATGGAGAATGCTGTAGCAACAGAACAAGAATAATATCAAACCTATCGGATCAATGAATCGACAATGGCAATGGAAAGCTTCTCGAGATAGACGAAAAGAGGCATGCGGAATCGTCAGTGAAACTCAGTGGGACCTAGGACAATCGACAAGGTATCCCAGGTGAGTGACTACAGATTGAGCCATAAACCAGATCAATCGGATCAACGAAGCGGTAGTTGTGGTCAAATGAATCAGCCTTATCTCTACGAGCACCCGGTCAAAAGGGAGCAGAAATACTCGGGCAGCCAGAGGGTCTCTGTTGCTGCATCACGGTCTGGAAAACGGATTTTGTATACGATTACACAATTTTACCAACTGAGCTTGTTTGGCTACTCAAATACAGGTGTTCCTTACCCGTCTTACCTTCTTCGTTACAATACGAAACAAGCACTTTTGATCCAGTCCGGACAGCCTTGTGAAACCACATTTAACTTATATAACTCGACATGTACCAGAGTTTATGGTGCATCAGATTGAACAGATGTAAAGTTGTACGCAATTCATGGATTTCAGTGAGGATATAATCGTGAACTGTGCAGGATAAGGAATTGGTAAATATGGGCAACGTGTGTTGTGTTATATTCAAGTGTAAACTTTCGGTGTATTCACAATTCCCTTGATAGACATTGTTGTGTTCGTAGTTAGCAGTAGAACACGCAGTGGTCACACTGCATTTAGTTATACGGAAGTAAACACAGAACCCTACCGTGGACAGCGAGTAAGCCGCAAGCAAGCAAATGATTTAGCAAAAAGAGATAAACTACGTGTACTGTCACGCACAAAAGAGTAAGACCAAACAGTAAACACCAAAATCAGTGTGTTAACACTGAGGGCGTAGCAGCACGATTGAGGATCGACTCAAAGCACGCGAATGTCCATTCATGAGAGGAATAGTGATTGGCTTTCCGCATTGTGTGTTTGACTTTAACCAGCCACAACAGATATATTACCAGTGAACCTTTGTAGGAGCTGTTCTGCCTCAATACCTTGCATAGGTGTGCACAGCTCCACTAAACATGCCTCATTTCCAGTTTCTCTTGTCCACTCATTGCCCTCCCTTCCTTGTATTCAGCCATGATGGGNNNNNNNNNNTGTCGGTCAGGAAGGATCAAAATCGAGGGCCATGAGACCACGGAACAAAGTAAATAGATTACCAACTCATATCATGAATCAAATGGAAAACCAATGAAGCACAGCACAGCAACATAACTAAAGGCGACAGAGGAAGAAAATATTCTGAGAACTTTTCTTCATTTTCCGTGAAAGCATTATTGACTAACATCACAGTGTGCGAACATTAATGCAGTGGCCCCATTGGTATATCAATAGAGAATAACATTTATTTCACATTCATACAACAGAGAGCCAAATTCGATTAGGTTCCCAAATGGATGTTCGTAGAAAGTGCTCAACAAACAGTTGAGACTCGGCCCAGGAACTTCCAAAATTTATTCATGCAATGATACGAATCTGTCTTACTTGCAAATCGACCACGGTTTATCCTTCGTATGTTACCACCAATACAAGTAAACCATGTTTCACTACAATTTTCATGCAGAACGCCTACTATGCACGTGATTCGATTTATAAGAAAACAATTTTAGCAGTTGTGGGATATATATTTTCTCGGCCTTTGAACCCAGATCGCTGGCACATCCTCCCTTCCTCTTCCTCACTCTCCGGAAAAGTTACACACTTTAGAATAAAACCTCTTTTTCTTCACAAAGCATTAAAGCTTTGCATTGTATTATGGCCTGGTGCCTCCTACTCCAACGGAGGTCTCAACAACTTAAAGTCACACTTTCGTTCAAAGTCAGAGTCTCAGGTTAACAAAATTTGTATTTCACATTATCAGTGGAATAAGTACTTGTAAGTCTATCTGAACAGATGTGCACAGCTTTTCTTGCCAATCATCAAAAGGCCACCTTCTTACTATCACCAACTCTGGAGTAAACCCCAACAATTGAACTCAGCCGATATTTGAACTTTTTCTAGTATTCTGATAAGTACAGATTTCTTCATCGGCCCTACCAGTCTACTCACTCTTGACTCTCGAAAATCAGTATCCAATAGGCTCACTAAGACAGATTAAATTCAGAGTTGACTTATCAGTGAATAAGTAAAAACCGATCAACATGGATTTGGAACATCTCATGATTATTTTGTGGTTACAAAATTTCAGGAAGAGCCTTCGCGATAAGTTGCCTTTGTGTGCAATCAATTTTTTGGACAAAATCTTCTAACTTTGAAGAATCTCTCTCATATCCAGATGATTCAGACTGAATTTCAAGACAGGTAAACATTTCACACCGATTTAACGAAGACACAAGCTTACCACATTTTATCAATAATTTTCATTTTCGAATGTGCTACCATTTGTCCAAAGTCAAGAGCAAATCTTCCCTGGGATATCATTGGATGAGTCAGAGTCAATCATTGTGATTTCCAATATGCCCACCATCCGCTGAATTAAAACCTATCATAAACAAAACTCAAAATATTCCGCGTTCCCCCAAAAGGTTTCCGGAGATTCATTGCACAAAACTTAAGAAGTAGATAGTTCTGTGTAAACGCCCACTAACACGTTGGTCGGTATTTGTGTGGTTACTCTTTACACAGTTCACTTCTGATCTTGAAAACTGATTGGAAATTGCATGCTTTCTAGTCACACAGACAGTTGAGCCCTTGCAGATAAATACACTGTGCATTGCCTGAGTGCAGTCTACGGGTGCACAGTGGCGGGAAATCTCCTTCTGACAATGTACGACATAGAAACTATCATTATTAGAAGAAAGCCGTAACGGACGACGTATAAAAAGGCAACTTATTGTGTAGGAACTTTCTGAAATTTTGTAACCACAAAATAATTGTGGGATGTTTCAAATCACCGTTTATCAGTTTCCACTTATTTACTGATAAGCCAACTCTGAATTTAATCTGTTTAATGTGTTCGTACGAGACCTGCACAGGTTGTGATATACTCAACAGCTGGATCCTTTGAAAACCTTTTTGGATCATGAACTGATCACAGTCTCCTTCACGCTGTGTCGTGTACGCCTAGATAAACCAAGATCACATCATGGTGTATTTCATGGAGAGATTTAAGACTCGATGTTCAGTCCGTTGAAGACTGTATTGAGGGAAGCTAATAACCGGGCAGCAGAATATCGTCTACGCATACCTGTTGAGCGGCAATGACCACAAAACCGGTCGTGTGCTTCAAGGGAACTGTTGTAGTATCACTCAGATGCAGTAACGTATTATTTACAGTGAAAATCCAAACTTGGCACTATGTGTCCTCGTTCTGAAGGCTATCCTTCATTAACAGATGAAGTAGTTTTCAATGAACCAAATTTTGATTCCTAAAATGGACACTTCATCCATTCGGACTCCCAACAATTCAAGAGAGATTGCAGTACGAAAACTAGTGATTCGTTTGATGTGCTTAATGAAAGAGCAGGCCTATTCCCGAATGAAGTATTCTGCTCTTTGCAATGCACTCATTTTTCTGTCTTCTTAAGATCGTCATAAATGTTTGCTAATTCACTGTAAACACATTACGAGTACTAAGACGTAGCAAATTTTCATCTGCTGGTGCATCCAGACAGTCCATCAAGACTTGAATTTGCTTTGCAGTTAAAAATCAAGACTCCCCATAAAATTGAGATCAGGTGCAAATTACCAAAGTAACCGAATAAAACCTTCAAACTGAAAAAGCAATTGTTGTAGGTTATGCAGTGCTATGAGCAGAGGATTTCAAAACGAGAATACAGGTTTCATGAGGACTTGTCTTGACAGTAAAAATTCAACCGGAAATGTTTAGCGTTAAAAGAAGTTTTTCGTGAAAATCCCTTACCTGATTTTGGAGAAATGTCTGTAGTTCAAAAAGCGAACTTTTTCATGAATTTGCAGCAACTTGGTACTTAAAGAAGTCACGTTAAAGATCCCGAGATTGTCTGTGAAAAGAGTCGTGAAGGATCAGGAGGATTTTTAGAGTAAGATGCAAACAAAGACTGCAGGCTAACGCCGTAAAGGAGAAGCATTTTCCGCACAGCGAGCAACGGGCTAGCCCACAGCCGATGGATAAAAAGGGTGACACGGATTCCAAGAGGAAGCTTCTATTTCAGCCAGTCGGATTGAGAGCTTATTAGATCACTCAACTGTATGTGGAAGACCAGAGGCGGAAGAAAGCAAGCTTTCCCACTGGGGCAGATTTGAACACCTGGGTTCCCAATATGTTTCGATCAATATCTGCCCGTTTTCGGAACATTTCTTTACGGTTGACACAGTGTGCTCTGAATGACTGGTATCCTCGGGCTCCATTGTGTGAGAGGGGGACATACAGAAATCTCGTATTTGATCCATAATAAAGGAAAAGGGTATTTCTAGCTGTAGCTCGTTTCGATTGGGAGAATGAGCTTTCGATTAAATCTAGTCAGGCTTATTCGCTTCAATTTTCACTGAACAATATGTTCAACCTGATGTCAATCTCAATGCTGCTAGTTTTACATTGGAAGTTGAAGAACAGAATCTGTTCTACCTTGCAGAGGCGAGTTTGATAAAACACAACGAAGGAACACTCGTCTGTACTCCATATCTTCAATCAAAAGAGGGAAGAGACAATACCACCACCTGATCGATCTCATCCTAATGAAAATTCTTTCGAATTTTATTTGGTCTCTAGCGGCGTGCATGAACAAAATATATTTGAAAGATATAAATGTTCATGGAACATAGAATCCACTAAACATGTACCCATCAAAAATGGATGGATGATTTATTCAGAGGAATACAGTGGCAAAACTTAATAAGCCTTAGTATGATGACCAGATGGAAGACTGCCATCTATTTGTTTGTTTATTGTGAGTGTTGGTGCCTATGAAAACATTTACTGAGCCTTGGCTCATGGAACGTTTTCTCCTTTTACAGATCACACACGTGCTACCTTCGTCGGAAGAGCATCGCCCCGGCGTGTTACACAAATGACAACAGGGAGGCAAGAAAGAGCTTCAAGCACAAATCCCTTCCACAGATTACTTAATATGTGAGCTTCTGAGAACGTACCTGGAAAGGGCCGTCGCCAACAGACTTCATGAGATTTGTCTTTTGTACACACTTCACTGGTCTATCTAAATTCTTAGGAAAATACATGTATTGCAGTTACCTGTGACTGCATATTCTTTCGTTCGATCACATTTGAGAAGCTACGTAGCTGGAAGAACACGGCAGCCCTGTCGAGGAATCAAAAAAGAACCAACCGGCTCGACTAGGTAGTTTAACGAGAAGCCCATCTGCGATACCAGTGTTGCACATATCACCGATTCGTGACGTGCTCTGAAAGATCTGGTTCCCATCAGTTGTACTAAAACGACTCAACGAAGCCAATTAGTGACGATTAAAGCGGTTGTAATTAACCTACGTGGTTCAACACTGTTCACAAAAGCGATCAGTAAGGCTACTCTATTACCCTAGTTAAGAAAAGGCAGTTGGTCACAAACAAATTTTGTATGCTCAGGTGACTAGGCGTTATGGCTGGCAGTGAACAAAACTGGTTGCTATGACTGACCCAAACCCCACTGCCAATTTTCTTCCCATATCACAGTGCGATATTCCCACCAAGTTTCCATTTGCTTCCGTTTTGTTATATAATAGTAACAGGATATTTCAGGGCCAGGGTGTCGGTCAATTAGAGACTATCAACTGGGGAAGTGACCGGCCGTGTCGCGAAGACTTGCACTCGCGACAGAGGACTCAGAGGGCTGGCCAGACGACTGTCTAATCATTCACCATTCACAACTCTCCTCCGATCCATCATGTTATCAGTATTGGCTAGAGTACTATTGGATATGCACTTTGGCATCATGCATGTTATTGTTCTAACTATATAATGAATTCGAAGGACTGAAGCTTGTTCACTACGGTTTTGTTTTCAGTTTCAATTTGATTCTCCCTAGACGTTGTGCTATAGGTTGGACTTCAAAAAAGCGATTTGTGGAGTATGAGCAGCGGGTTGTTCGTGCTCAGTTACATCTGATCACTGAAGATGAGTTTGTCAGCTGATCTCAGAAGAATCATTCTCCCTACCATCGAGTTTCGTAGCTTCACGTTAAGGGATCTCTAATAATGAGGGCAACTCGTTATTTGTCTATATCGATCGATTGCTGGCCCCAGTGTATACTGGACGCTATCTGAACATATATGTATGTATGTAAGTACATGTGTGTACTTACGTATGCAGTTAAGCGTGTATGTATGTTTGCGTGTGCTTGTGTATGTGTGTTAATGTGCATAAGGCCTCGCTATTGGCTATGTTCAGATGATCCATTTCAATATAAGCAAACGAATAGACGACAATTTGTACTTTTCTTCTGGGCTTGAAAATCTACGAAAGCATGTCCAATTTTTCACTCATCCTGAGCTTGAGCCTGGCGCTCTGTTATTTCGTTCCAGAAAGTGAGTTCTCCAGTATGATCCGTGGTGCAACTTGAGTACGCTTAGTGAAATTCAGTACATACTAAAGAAGCGACTTACTGACAACTTGAATATTCCATTCACTATTTTGATACAAAACTCTTCCCAGTTTTTCTAAAAATACCAAGGCATTTGTCTGTAACAGTACGAAAAAAGGATGTTTTGTGGATGACAGTAAATAAGTACTTCATCATATTTGTCATAGCCATGATTTTTTCCATAAGACGAAGTGTAATAGCCATAAGGTTCACAAAATTATGTGATCGTAGGTTTTGAATATTCGCAAGTGATTTGGCTGGAACAATCGTCATTCGTTGGTTTTGACTAGGGCAGTGGTTCTTACTAGACTACCTCCAAAGTTCAACCGAAGTGCTGTAGTATATGCAAATTGCTTTTAATACAATGAAAGCATTTCACTTACATTCCAATATGTACTTTATAGATAATGGAAAACCCACTTACATTTTTCGTATCCAAAAGTTCAACTTTGCAAGCGGGAAACAAACCGGTGCTCTTCCGCACACCGGATAGCTTCTCTACCAGTTGTGTTATCACGTCACCGTCAGTCGGGGGCGATTATTGCAAAATGAGTACCCATCGCTTAGCAACCACTAAAGTAATGATGCACAGTAATTGTGCTAGTTCGGTTCAGTCGACTGGATTTATGAGTCGATTCCCAGCAGACTGCTAAACGTGATACGATAGACACTGAAATACACTGAAGATCGCTGGTTCGATCCCGAATGGCAGTGCTTTTCTTTTGGATTTGAAAGATACAAGTTAGTTTTCTACTATCTAAGATCCAGGCTTTTCGGGTTAATAATACTTTCTCTGCATATCTGATATACTCTTGAAAAGGATCCTCCACTTGTGACCTAGTGAACTGCATAGTGGATTCACGTTCTCTGCTCCAAAACGATTTCCAATTTTTACTTAATTTCCTAATTTACTTAAATCTGGTAGTTCTCTTCTCTCTAATGAGAGATTGTATTGAGCCCTCGGTTATATCCGGCACATGTTGAATGAAATAGTTGGTTGTAAGGAGATAAAAGAAAAGGCTTTGCCTAATCTTTTTAAATGCATACGGAGTAGTTCAAATTCTTTTACTGGGCATCGATTCTCCACCACGTTACTTTGACGTGCTGCTTAGAAGCCACTGAGCAGAACAGTATTGCAAGTTGTTCTTTCCAGCTTCGGAAAAACACAGTACGATTCTTGCATCAGCAGATGATTCGACCTCGCCACGGTAGTCGAACGGCCACTTTGGATTTTCCGATCCTGTTCTAAAGTCCTACTTCAGTCAGCCAATTCGACATATGACAACTTTTCTTCGATGGCTCACGTTCAGTAATAATGCGTCTTGGTTGTGTTATATGTAAGTAGAAGGAGCAAACGAATGCCATTGTTATCAGTAGCCCAACTTCCTGAACAATATAAGTATCACTGTTTTCCCCGTTGTCACGATAACAAGAATTTACGAACCTTGGGAAAGCCTAAAGATGGAATAAAGTAGGGTGATCGATATACAAAATTTCAAGTTGTCTTAGAGTCATGCATTTTCTACCATCGACTTCTGACAAATTCCAAGTGTGTCTGTCACTATGAATGGATTTGTTCATAAAATGGGCTAGTAGTGCTGCGGCACTGAAAAATGTTCAATTCGTTGTGCTATCTCAGTCGAACATCAGGTATACGTATGAG
>STRG.42737.1
GGGAGAGATAGTGGTTAGCGTGTATTTGGGAGCGTGCGTGAGAGCGTGCGCAAGAGCAACGGTCAAATGGCAACCGCGCTTGGCAGTCAGCGTTCAGTTAAACAATAAACGTGGTAAAAGTATGAACGAAGATGGCAACCGCTACAACTTTAGCAAGGCATTTGAATCGGTAAACCACCGGCTTCTACTAATCAAGTCGAGGTCATTTGGTGTAAATGAGCAGATCCAGGAATGGTTAAGGGACTTCCTTACCGGTAGAACGTTCTACTTTAGAGTAGGTGAAAACAACCCTAGACTAGAAAACGTCACCAGTGACGTACCGCAGGGTACCTTACTAGATCCACTTCTGTTTCTTCTGTTTATTAGTGATTTAGCCTCAGTCCTACGGTCACGAAGCTTCTTCGCAGACGATGTGAAGTTGTTGGGAGCTCAGGGGAGCTGAGCAGCGACGTACTTGCCGTTCTTAACCGGGCACAGAAGTGGGACTTACCCCTCAATGCTGGGAAAAGCCACTTGTCACGGGCAGAGACAAGCCTGACGGTTGCACACGACCAAGACCCACTTACTATAGAGGCAGTGAACAGGGTGAAAGACCTCGGAATTTCGGTGACTTATTACCCTAAGTGGTCGAATCAGTGTGCAGCAGCTGCAAAAAAGCACGCGGTGAGCTCTTCAGGTTGAGATCAGCGTTTTCTCGCAGACAACCAGGGGTTTTTGGGCCAGTATACATGTCTATAGTTATACCTCTTTTAGAAAACTGTTCAGGCATGGTCATCCTTCTACAAAAAAGGTGCCACCTGTTTGAAGAACGTATAACGTCTTGCAACGCGCATGATTGAAGGTCAGAGGGGAAAGACGTATGAGCAGAGACTCCAGGACCTCAGACTCTTCTCTATGGAAAGGAGGACACTACGAGGGGGAAGGGGAAAGAAAACTGGAGACCTTCCAGGCATTCAAGAAGGCCATAGATCCCGGTATCACCGTTGTCCGTGAGGATCGTGTAATGAATTCTTCTCCCGTCATCAGTACTACAGTGCAAAATGCGGGAAACATGCAAACACTCAGCTCGGCATCTTCAATGTGGATCAACAAATTGAAAATTGTAGGCAGTGGTCACAATTGGGCTGTTGCTCCCTGTGAACCGTTCTACTTGATGGGCACCGAACCTCCGGCACCAGATGCTGCTTTGACTGGGGCGAAAAATCTTATTGAACACTATGGTCTGGCAAATTCGTACCAGAAATATTGCAGTCGACCACTTCGAGAGGAATTGAGCGCTTTTCTACCCCATCTGTCGGGCAATGTAGACGTTCCTGCATCAACTGACGGAAGTGGACTGTTGGCTCTTATCGAAAGACCACCCATTCGGGGAAAAGAACTTCGAAAATTCGCCCCCGGCCAACTTGACCAGGCTTTCCGCCTGCATCCTGGTCCCTTGCCAGCAGAATACGCTGCACTGTTCGCCGCTGCTCCCCAATCGCGAAATCCCAGTCGCACAGGAACTGGCGGAGGTCAGCCGCCAGATTCCACGAATGCTAGTCTCTGTACTGCCCCCGGATCCCGAATGCCAGCCACAGCAGCACCCGGTCTTAGTGGAATGGGAAACGCCTATCCCCCGCGTCGCCGTAGACGTTATGAAGCTGCTCGTGGTCTTTCCGGGAACCCAGGCAGTTCGGGCGGTGCGGGGTCTGCAACCACTGCATTTGGCCCGTCTGGACACCCGACGAATCCGTTCTTCCCTGGTCCTCCGCCTGCGCCCGTGTCGGCTCTGGTAGCTCACGGTCAGGTTCCCTCCGCTCCACCTTCTTCTTCCTCATCCAACTCATCCACATTGCAGTTGTCTCATGTGCATTCTCACTTACCCCACCAGCCACATCTGGCTCCCACCGGCACCTCAACTGTCCCATCGCAACCACCCACATCTGTGCTAGCAGTAGACACAGGCTCTGGCTCTTCCGGTCGGTCAGTGGTTGACTTACCACCCGGTCTGATACCAGTATCTGCACCAGTTCCTTCTCATTTTCAAAGTGGACCACTAAACTCCGACCAGTCTACTGCACCACCACCGCCTCCACCACCGTTGTTGGCTCCTGTTCATGGAACCACAGTCCCGCTCAATCCTCGTCCCACAACCAGTACGGGTTACCAAGGTGGATCGGATTCGCTGGGTTCTTATCCAACTCAACCGGGTATTTCAGCGCCACCTGTGCTGCATTCTGTTCATCCACCAAATGTCACTCTAGCTTCACCGGGCACATCTTCACAACATCATTATCACCACCATCATCACCATCACCAGTTTGGTTCAAGCCACGTGCCCATGCAACCGGGCACCGAGGTACAGTCGTACGGACGTTGGTCTTCACCTGGGCGTGGTGGCTCTAGTCCCCCATCACCGGATGCGTGCCGTGCTCGTCGCTCCGAAGGTGGATTGGACGCGGAAAGGCGGAACAGTAAGAAAAAGCGCAAGGATAAAAAGCGACGCAAAGAACGCGAATAAGGAGTTGCAGTCGTGGCGCTGATTTCTCAGCATCCAGCACACAGCGACTTGTGATTTAGCGCTCTTGTGACCGATTATAAGTATCATTGTTTGTTTAACCTGACAATTTTCATCACCGTTTCTTGTCTCGTATTTTGCGCA
>STRG.1482.1
GTGCATTGCTCCAGCGCGTTCACATGGCCAATCTTGAACGTCTTTCCCTTATCTCATATCCGCCATTGGGACGGCCCTATAATCACCTTACTCAGTCTCCAAAACGTCAGAGAAAAAGTGAAAGCATGCTCCTGATATCATCAGTGATCGAAAACTTTGTCACTTCCAACCGCAAGTCGAGCCCGCCAGAGGTAAAAATCACTGAGAACCAGAAAACATCCTAAACGGAATCGAGGGACGGAACCATAAACGAACACAGCTAATAAGTTCGGTCTGAACGAGCAGGGCCGGTCGAAAGATGCAGGCGTGTGTTTCGGTTCACGGCCAGACTACTCTACCACCGGAAGCTGTACTTCGTAGCTCTTAAAAATCAACTCACCCGTTTGACCCCTGTTGAGTTTTATAAGAATAGTGACTAACTATTTTATTCGAAATTCGTGGATGTGCTTTCGACTGACATATTCATGCTGCGATAGCTAGGCTGTTAGAGGAACCTTTCTTGAAAACAAGCCAATTGGTTAAACATTTAGGTCACCTGGAAACTTTTTAAAATGTGCCAAACCTAACTGTATAAATGGGAATCTTGGGTACATCTAGCCCAAAACGAGAACAATTAGTTTCGGTTGTGATTTTATGCCGTGCTCGCAAACAATATGAAAAATCCCATTAGGACCAATCACTGTTCACTCAGTGTACACTCCAATCACCGTCCATGCATTTCCATAAACGACCAAATAAGTCGTGCGCACATGACTCATCTTAGCGCGTCCTTGGGTATTGATTATCGAGGTGCGCATGTCACACGCGCATGATCCTTCTCTACATCACGTGACAGTGTCTGCCAAGTTTGCGTCCATAAGTCGTTCATAAAGCAGTACCTGTGTGCATGTTCTCCTGTACACATTTCATGCTTACAAAAATGCCGTTTTGTATGGTAAAGGATCAATACATTCCCGTGCCAGTTCGCGTGTCATGATTTCATCTTGAGCGATTCGGTCATCATATATTCACTGTAAAATATCTAGCAAAAAGATTCAACAAAATGTAGCGAGAGGGCGAAACGGATAAACCATATCCAAATGTACTCAGCTGGTCAATGCAAAGTAGCAGATCATGTGCGGTCGCTTGAACAGTTTTTGACGCTCACACTTTATCAAGATTGTTTCTCTGAAAACCGCATTTCAGATCCTTTGTGATCGCTTACCTGGGACCAAAAAGCTCGTTCTTACGCACGCACAATTACCACTGTGTTGGCCCGATGGATACCTTGATATGCAGCACTCAACTTGGGCCATCTGGCTGCCAAACTGAACGGCTTGCTTGTTTGTAGGACCAATTTTTGTCTACCGCCGGACGTTTTCGGAATATATATATAGTCAATGCTTCTTCTTCTTTGGCCTGTGGTTCTTGGTTCTTTGGATGTGATCGACTCTCTCGGCCACAGTAAATGACGATGCCTTAGCTGGTTGGTGCGATGAGCTTAGCCATCGACAAATCCGTCCAAGTTTTAGGGTTCAAAACTCTTCATGACTAATAAATTCTGCTTGTAGATTACTACGTCGTCGCCGGACTTGTTCGCGCTCCTGGTTCCTTCTGGCCATAGCCACCGTCGTATCTTTGTTTTTGGAGTTCTTATTGTACAATAACTCGTCTTGTTCACGTTTTCTATACTGTCCGGTTTGAGTGTTGTTTCCACGCGTATTTGAAGGCTTACATGCAACTAGTTTGATTGACATAATATGATTCATCATGCAGTATTAACGCGCAACTCATCATTTCAAACCGTGAAACTTCTGTAGAGCTGTTTCATTCTTGTTAGGAATCACCAGCCGAGCACATCCACCGAGACCCCACTGGGATTCAAATCCGGGTTGAACGATTGTGATGAGTGGTGACAGACGGCTCTGTTGTCGCCCGGCTCACTACCACGCCTGATCTATTGAGGCCTTATATGGTTCACCACTTCAAGTCTCAGGATCGTGGTTGCCGATTTACTTCACACTACGAATCATGAAAATACACAACAACACAGGCACTAGCTGTTTTTCTCGCTCTGTTCACTCGAAAAACAAGCACGAACTCATCCCCATCACTAACATTCGCGGAATGAACCATAATATCCATTCTGTGCACCAATTTTTCCAATCCTCTTCTCCTCTTGCCCTATTTTTGATCGAAACCCAAATCTCCCCCTCATCAGACACCACCCACCTCCAATTTCCCAACTATATCTTTCACTCCTCTTTTTCATCCAAAGGTGGCGTCTGTGCCTTTGTCCACCAGTCAGTCGCCACATCCAGAATCAAGAATCTTGACTTTCCAATCGTGAATTTCAGTTGATGTGGCTGAAACTCCGATTTCCTCATTTTAATCACTGCTTTTGTGTTGTTTACCGTTCACCCAACAGTAGCAATCCATCGATCTTTGATTTCTTATCCTCGAACATTGAGCATTTGTTTGTTACAGATCCCAACTGCCATATCACCATCATAGGATATTTTAATGTTCACAATCGAGATTGGCTGATTCACTCATCGGATACCTTTTGGGGCGCGAAGCGGAACATTTCGTCGTGGTCAAAAACCTGTGCCAACTTGTTGACCACCCCACACGTATTCCCGATCGGACTGGCGACCGTGCCCATACCCTTGATCTTATTCTCACTTCTGTTCCTTCTCTGTTCTCAGGCATCTCTGCTCTCCCTCCAATTGGCTCATCTGACCACTGCATTATTTCCTGTCCCATCAGTTTTACTCGCCCCGATCCTCCACCCATCTCGAAACACACATTTTGGCGTTACAGCTCGGCCAACGGGGATGGTTTTCGCGATTACCTAGCCTCCTATCCTTGGAATGATTGCTGCTTTACTTCAGACGTTTCCGTTTCCGTTCCTGACTTCACTGACTTTGTTCTTTAAGGTATGCAACTTTTCATTCCTTCCTTTTCCGAACCCGGCAAACCCGAATCCTCCGAGTGGTTCAACCACGCATGTGATCGTGCTGTACGTTTGAAGTGTGCAACATTTCGTCGCTCGTGCCGCTCGCCCAATCCCGACTCCCACCGCCGCTTCGTACAGGCCAGGAACAGATGCTCGTCAACCATACAGAGAGCCAAAGAACGCCTCGTTCGCTGAAAAGCCGAACGCGTACTCTCATCTGCCACCGGTAGCCGAACATTTTGGTCCCTTGTCAAAGCAGTCTTCCGCAAATTTTACCCTCCCAATTTCCCTCCCATCTGTAATTCCTCTGGTGATCTTGTTTGTGAACCATACTAGAAAGCCGAGATTTTTGCTTCCCGGTTTGCATCCAACTCCACCTTACCCACTTATCCTACTCCTCCGCTTCCTTCTCTTCCCTCTGTCTCCCATTTTCAACCTCACACTAGCACTAGGAAGATCCGCCAAGCGCTGCGTTCTCTGGACGTATACAAACCATCCGGTCCGGACGGTATACCACCCATCGTCCTTAAAATTGGTGCCCCTGAATTGGCCCCTCTCTTACATCGTCTTTTCGGTCTCTCTCTGCAGCTTTCTACTTTTCCGATTCCCTGGAAACACGCCATGATTTTTCCTATTCCCAAACGCGGCGATCCTTCGGACCCGATTAAATATCGTCCTATTCCCATCATGCCTGTTTTTTGACAGTATTTGAAACTGTCATTTCCGACCAACTGCGTACGTTTCTCGAACGCGAAGGAGTACTGAGTGATCGCCAGTACTGATTCCGACCTCGCCATTCCACCGGTGATATCCTGGCTCTCGTCTTACACTCCTGGTCGGCTGCACTCGACAATCACGGAGAAACACACATGGTGTCGCTCGACATCTCTAAGGCCTTTGACCGAGTTTGGCACAAAGGTCTTCTGGTGAAACTGCCATCTTTCGGGTTCTCCTCCGCACTCGTATCGTGAACATCAAGTTTCCTCAGTGATGGAATTCTGTCCCAGCCATTTCCTGTGTTCCCCAAGGTTCAGTACCTGGGCCAACCCTGTTTCTTTTATTTATTAATGATCTTTTATCCACTACTTCCAACCCAATCCATTCCTTTACCGATGATACCACCCTTCATTCTTCCCTTTCTTACCGCACTCCCCGCCATGCCAACACCAACATCGACCGTGACCGCAATGCAATTAGTGTATCTTTAGAGTCCGATCTCGAATACATCTCCTCCTGGGGATCCCACAATCATGTTGCATTTAATGCTTCAAAAACTTCTCTTCTCTCAATTTCCTTGAAACATTATTTATTCTCCCCTCACTTATCCTTTGATTCAACTGTGCTGCCTGCCACAGATTCTATTTCTCTTCTTGGCTTATCTATAACTTTCTCTCTATGTTGGTGCGCTTTCATATCCCGGCTCGCCCCTCGTGCTGAGCGCAAAGTTGGTTTTTTTACGCGCCAAACGCTTCTTCACACCAACTCATCTTCTGCTGTACAAAGCTCTAATCTGCCCCGCACTTGAATACTGCAGTCACGTGTGAGGTGGAGCTTAGTCTACCTCTCTTTCTCTTCTTGATCGGGTTCAAGGAAAGGTCATCCGGCTGATCGACGACCCTTCTTTAACCTTCAACCTGCAGTCACTAGCCCATCGTCGGGCCGTGGCTTCGTTGTCTCTTTCCAATCGATACAGTTTTGATTTTGTTCTTCTGAGCTTACTTCGGCAATTCCTCTTCCCAAAACTTTTTCCCTACCATCACATACCCGGGCAACTAGTCATCCCTATCAAGTTTCTGTCACTAGATGTCGTACTTCTATCTTTCAATCTTCTTTCTTTCCCCGGACCGTTAAGTTATGGAACACTGTTCCTCCTCCCATTTACAACCTTCCCCTCGTGAAATGCAGGATCAATAAACTGGTTCTAACGTGAGTGTTCCCGTTCAACCCACTTTTACAGTTTGTCTTCTGATTATGCGGTTTACCCCTTCTACTGTGTAATAAAAAAGCGCCTAACCACCAGAACATCCAGGTCGGCTCTCAAAGGTTTGTTGAACATCTACACTACATAATATAGTGGTCTTCCGTCACTATCCTTGAAAGGAAACACACACGCACAGATTGAGACATCCATTGAAAAAAATACAAAAGTTAAACTAATTTTCCAGCTTTACTTAGTTGTTTTCCGATTCACATTGATTCATTTTTATTTTGTCAGACAACAATTACACCGACCATAATCAAACAGTCGTTTTAAAGGACTCGTGACCTGCGGTGTCCCAGGTTCGAACCTCACCGTCGCCGCCAGTTTTATTCACACTTCGGCAGCCTCTGATTACCAGCCTCCTACCTTGGAGGGGTAGATAAAGAGGTTAGCAGCATCGACGAGATTTGAACCTGGGATGAAAATATTCCTGGTCGTTTTGTCGTCAATTTGTCCACCATCAGCACGATGTCCAAAATTTCAAATTTACCTGGTTTAGATTATCTTACAGTCAGTGACTTAGTGAATTTACGAGTCTTACACTAATAATTGGCAGAATATTGAAATTAAAGACTGCTCAGTCGTTTCAATTGATCGTTATCCGTGACAAAGTATGTACTCAGCGAATACTGATGATCAGGATGACATAACGTACACGTGTTGTGTAAAGCTTCTGCCGATCGACTCATCCGATATCAATCTGCGGGTGATTTTCAGAGCGTACAACCGACCGGCGGTGGTCAGGAGGTCATCCTGCTAGACTTTAGATCCTATGGTCCCAGGTTCGATCCCTGCCGCCTTGGATCACCTCCCCATTTGACACCCTCTAAATGGCCATATCCCCCTTCCCTGAATATTGCACCACTTATGTATAATAAATGAAGGAGGAAGTTGAAACATTATTATTATTATTATTATTATTATTATTATTATTATTATTATTATTATTATTATCTTCCAGTCAACCAAAATTTATTGTTCCCAGAAGTGACGAGCGGGTGTTTTCAGCAGCTTTCCTAAGTGTATGGTACGTTGGCACTGATTAAGTGAAATCTTTTACTAGCATCGAACGGAATCATCCTGACTGACTGACTCCATTTTGGGTCGGTGATAGTTACCATCATAAAGTCATGTACGTAAATCTTTTGCAGTTTTAACCCCGGTACCACACTGGAAATCTCAGTATTTTGTTTTTGACGGTGGGGTGTTCTGTTGTCTCATTTAGTCCTTCAAGAATGCGAATGTGAATTTTTCACTCGCGGTAGAAATCGAACCACATACTGCTGAAAGTAAACCACGCACCACTGTTGCGTGCACTCTATCAGCTGACCCACAAGGCCAGACCATAGACTTTGGACCGCTGTCTAGGTTTAACCTGTTCCATCCGAATCTGCTTTTTCGTTTGTTTTATAACCCATGGAATAAAGTGTCTTATGAAAATCTCGCGTAATCTTCGTATCTTGCAATGAAGAAGCTCCGCCGCTGAGTGCATCCACATATCCAAGTGACACAAGTTCGATCGGCTGACGCCATGAGTTCCTTGGTTGATGCGAAGTGAATAAAGTGGAACACGACAGCTGAAATGCGATTACTATACCTGTCGGCAAGTTGTCAGCTTGAAGCTTCATTCTGTCGATGTCTCAATTCATAATCACTTACAAAATACCACAAAAAGAACTCATCCTCCCGGTTCAAACACACACATGCACACAGAGTATTTATCATGAGAATTTGTGGAAATTAACACATCCAGGTGATCTGTTTAAGAGACAACTTTTACCCCAGTTACGGACAACAAATGAATGTGTTGTCGCGAGTGCATGCTTGATGGAACAGGGATCATAGAACAACGAGACAATGCATGAAGCTGAAGAACGGTGTGCACAATACTCGAAAAACAAGGTAGTATCACAGAAAACACCTGAAAGGTGC
>STRG.47229.3
CCTTGTGTCACTCAGTCATGTCGAGCCTCTTCCTCTTTGCCCAAGACCAGTTTAAAACGGTCCAGTCACCTGCTCAGGTTCAAAATGACTTGAATAAAAGGTTGAGGGAATTTTCTGAACAAATTAAAAAAGATGGCGTATCTATACCTGATGTTTTACGTCCCCTGACGCAGCATGCGGTTGTGCAGTGCGTCTTCGGACCCGCTCACTTGGCTTTCCGACTTGAGGATGGGCGTGTTTGTCGTGTCTCCTATTCTCTGCGTACTGACAGAGCTTCATCCAAAGCAGACATAAAAAGAAAAAATGGCTCTTCTCGGGCGGAATCACCCAACACACTCAGAGACGGGTCGTCTGGACGGACGGGCACTGGTCAGTACACCCTGCGATCCTACCGCTCTCCTTTGAGTATGTTGAGTCGCACGTCTCGTGGAATCAGTTTTCTCCGGGAAATGCAGAGACAAGGCATATGTTTGGCTCGGCCAGTAGCTTCGCAAATATCTGCCAGTGAAGTCCCCGAAAGTTTGGTGGAGGAATGCCAGGCAGTACTAGAAGGAAAGTCTCGTCAGTTGATCATCAGAGAGCTTCAACATACAAACTTGGATGTGAATATGGCGGTAAACAATTTGTTATCTCGAGATGATGAAACAGAACAGTCCAATATTGGTTCGGGGGACGGTGGTACGATTGGTAACGGAGAGGATTGGGAAGACGATTCGGTTGATATCCTCTCGTTATTTGAATATCCTGATGGTCGCATGCTTCTGGATTCTGACAGTATGATTCCCGATGAGCTCATCGAACCACCCACATCTCCCCGACCTCGAGGAGACTTACCTTTTGATTACGATTGTGGATTTCTTAGCGATCGACGTAAGCGGCGTCGAATCTACAGTCGCACTGCCGAAATTTACACTTCGCGTACACTTGGTGGTTCAACCGACTCAACTACAACGAGAAGTGGACTGATGGATCCTGTGTCATCCGGTGCACATGGAGATGAAAACACCGACAGCAGCAAACAGAACTCAGGTTCTACTCGACATCATATACAGTTAGGCGATCAGTTGGAGTTTTGGCGTGGTCCCGATGAACAGGATGATGAGATACGGTTCAAGGCAATCAGCGCGTTACATTCTGAACTGGTTGGCCTTAGCATCCATGGTGACTTACGACAGTGGCGCTGGACGGATGCTGTTCCGTTTGTTAGCAGTGATACCAGAACTCAGTCAAAACAAACGATTGGCCTAGAGGGATGGGAAGGGATCTCTTACGAGTCAAATGCCCGTGGTCCAACTGTTTACTATCACCCTCGCGTGCCATCCTTGGATCTGTTAGATGATCGCGTTGTACAGCTGTCCGGTTGCTCTACTCGGGCAACGGTGTTAACTAGTTCCGGCAAACTCGCCACATGGATGGATGAGAGTTTGACAATTTCGTTGCCGCTTTCAAGTTCAAACTCCCCCCAGTCGAGCAGTGTTCATTCCGGTCTGCTTAGCTTTGAGCACCGTGCGACGCATTTCCCTGATTTACGAGATGAAGTTGTAGTTGAACTAAGAACCGCACCTCTGATTACAGTGATTCGCTGCCTTTCTGGTGCAGTGTTTTGGTGGGGCGTATATCCTCCTTATATGCGCCAGCGGACAATCGAAAGATCGCGTCAACATCGAACAAATGCTACTTCTCGTGCCAGTGGAACTAGTGGTATTAAATCTGGTGGACGGCAAGAGCGTTCGGTAAAACGTGCCGCGCAGACAATGTCGTCTGGTGTAACTCCTGGCACATTTGTGCGTATGAAAAGCGCCCCAATATTTCATGCAGGTGCCGTTGGTTTCACGGTTGTTGCTGGCGTTCCCAAGGTTGGTATTTTGCTAGAAGATGCATGGAAAATCACGGATACCTGCCGGTTTCGCGTAAACACTGCTTTATCGTCTACCTCCTCTGCTATGGGCCTGCATAATGTTGCTAATGATGGCACGTCAAGTGTTTGCGGTGTCGCTGACGATATGAGTCAGCATATACTAACTTGCCCACATGCATTAAGTGCTAACACAGGCGGTACGGTGGGCATGGGAAGTGTGTCGTACCCCACTCATGCGTCTGCGTCTGGCAGTGCGGCTGCGTCACCAAGCGTGGCCTCTGGTAGCGATCAGTTAACAAACAACGGCACCGGCAGTCTGAATTTTCAAGAGATGCCACCTCCTCCATCACCCGCTTCGTCGACCTGCAGTGATCAATCGGGACCCGTACGCGTCAGTCCAGGGACATTTAAACGTAAAAAGGTCCCAAGCAGTTCCAGTGATCGTGGAGATTGCGATATGAACAGTCGTACCGGCCGTGGACGCTCAGCCGATCGAGAATTTCAATCCGGTTCGAGCTCGATCAGCGGTGCGATTAGACGTTTGTCCAGTTCGACGGATGCACCTAACCAGTCCACAGAAATCTGTGCTAAAATGTCCTCAGAGAATCCATCAACTCCAGTCAGTATCACGATAGAAGAAGACTGGGGCCTACGTGACGTAATCTTCGTTGAGGATGGTCGAACACAGCCAGTGGGGATCGTTCTGAAAGTGGATGGTAACATTGCGGCTGTTAAATTCTTGAAGGATCAAGAGCGCGCCTGTTTGGCTGCTAATTGCGTCTACTCTCCTGTGTGCAACCTCGTCAATTCAATCCTGTCGGGTAACGGAGGAACCCAGTCACACCCACTGGTGGGCAGCGGTGCTTCTGGATTGACTGCTTTCGCTAGCGGCTTAAGCACATCTGCCATGCCGGACCCAATGGCTTGGATTAATGACTGTCGTCTACTGCGCAAAGACGATCTCGCCGTAGTCCGATACGCCGGTTCGTCTCGAGTCCCGGAATTTGTCCAGCGCACTCCACGACGCGTCCCTAATCTCGGACTGGTACGTGGGACGGATGCAATTCGTGCCAAAGTCCTCACTCTCGTACCCGAGAATAATCGCATCCATGTTGTGGTTGAACAAGGTGTCCCTCCGTCTATATGTTTGGCCTATCAGGTATATAACCTGTCTGGCCGGATCACGCTCAATCACATGCTACCTTCCACGTTTAGATTACAAGCGAGTAGCTTAGACTTGGAGAATACAACGCTAACTTGCCCTTCAGAACCTCCGTTGCTGCTTCGGGACGGTTCTGGTTTGGTTTATCCTTTCGTACCGTCGGCACGTTCTGGCAGTGGTGCGGTTCAGGAAACTGGCACAAATTCGCTCATGTTTTTGGATTTACCACCGGTTCAGTGTGCTGCGTTTGCTTGGGTCCCAAGTCAATTAACGTCACCCATGCCGGGGGCTATTGGGTTAACGTCTTCGAGTCGGGGGCAAGCAAACAAATCTTCCACTGATCAGTCCTTGCCTACACGGTGTTTGTTGGGTCTGGTAATAGTGCGAGATCTACCATTGATGCAGCACGTACTTCGAGCAAATGACGCACAGGTGGAACGTCTGTTATCACCAGACAACGTATTGCCAATCGAAACTACTCGGAATCTTGCATTCGAGGTGGTTGATGGACAGCGAAATCTAATTCACATGGCCGTCACTATGTGCGCACCGCAGTCAAATTGTGAGACGTCTTCAGAGTGGGCTGCCAAGTTGGATTCTGTGCTTTCTGGTCCGGTTCAGCTGATTCCATTCTCATCAAACGATTCAAAGGATCGTGAAACAAAACCTGACTCTGCAAACGGTTCTGTGAACGTACGGCCATCGTCGACATTCTGGTCCTCCATTGCTCGAACCACCACCACATCTCAGTCAAGTGGGCTCAGTATGCACGAGCTGTTCATCCGCTCATCCATTGAGGCAGCCTCAGTTGCGGCTGCGGCCGCCGCTGCCGCTGCATCCACGGGTGGTACCCAGTTGCGTTCGGACGATCGAGATCCTCGATCCGCATTGGCAAACGGGACAAACTTCTGGCATTTACCACCGGTCCGTAAAGATGATCTGACGCGACGTACGGCATCCTATCGAATAATCCGTTTACTGCTAGAGAGTCGACAACTGCGGCCATATTTGGTTCAATTATTGACTGCTCGGAATACAGAAAATCTCACTCCCTTCATGTTGGCTGTCAAGTGTCGAGCTTACGCTGTAGCTCAGTTTATCTATGAGACCATTCAGTGCCTCAGCTTGTTGCCTCCGAGTCCACTGGGCGTGATGGAATCGTCTTTAACGTCAAACGATGAGATGCACAGCATAAGTCGTGAGTTCTTCTTCCCGGTTGATTCTCACCCGGACGATTCGCCGTTGTTTCTGCTGTGCTACAATGACACATGTAGCTTCACCTGGACCGGACCGGACCACATCCGACAAGATATATTTGAGTGTCGGACCTGCGGGCTGATGGACTCATTATGTTGCTGTACTGAATGTGCACGAGTCTGTCACCGAGGACATGACTGTCGTCTCAAGCGTACTTCACCGACGGCGTACTGTGATTGTTGGGAAAAATGTCGGTGTCAAAGCCTGATTGCTGGCGCCCAGGCTCCAAGACACGAATTGTTCTACCAGTTGCTACGGGGCACGGAACTAATCCGTTTGGTCAACTCACGTAATGAGCATTTGCTCCTGTTCTTGGTCAAATGTGTAGAACGTCAACTACGTGAACAGAAACAGTATCGACCATCTCGGCGCCGCATCGGCTCGGTTTCTGGTCGATCAACCGGTGTCCCAGCATCTGGGACAGGAGCGAGCACGGGTACTGTTCTTACCTCTCAGGGTGCCAGCTGGGACTGTCCACGAGAGGGGGGTCAGGCTGGCGCTTCAACTGGCACAGAAGAACCAGACCATGATTTAGATCCACCTCGATTCGCACGCAGTGCACTAGAGTTGGCATTAGATTCCCCAATTGCTGTGCATAGCATATTGAGCTTGGATTCGAACACTCGTCCCACCCACTATTCTGCTGCTGTGAAGAGTGCTGCGCGGAAAGATGAAGAAAATCTCGTATTTACACAGGCTGCCGCCACTCAATTGGACGATTTTGTCTTCACTCTCATTTGCAAATGTCCAACGGAAATGGTTGACACTCTTGTCTCCACTATTAACCGTCATATGGCTACCGATGTACCGGGCATAACGTCGAAATCCGACAGACCCGCTGCATCACATAGTTTCCTGAGTCGACCAAGGAATCCGTCTGCCGATCAGATGCGTATTGTGGCCGGTCGATTCGTTCGATCGGTAGCGCGGATCTACACCACAATGTCACTAGAGCTGACGGCAGATCACAAAAAGAAAAAAAATCGCCTTTTGCTTACGCAGCTCGCTCCCTTGGATGTATGTCGTCATGTATTCAGTCGTCTTGCTCCGGTGGCGCTGGTGGAACTTCCACAGCTAGCTGCTGGTCTGCTTACTCCTGTACGCACGGGCACTTTGCGCCCGAGTGTGCCTTTCTCTCTTATGACTCAGTCGGCTGACGCCGTTCAGGGATTGGAGCAGTTTTTCGCGCTCGAACGTTCCGGTCAATCCCGACACCGACTGCTTCAGCTTACCGACCATCAGCGAATCGTCGAAAGTGGAGGTCACGCCGCAGAATCGCACGGAATCCTTTTCCGATCAGCAGAAGAAAATCGGACGAACCGCTCCGACGCTCATGACTTACCTCGAACTACTTATCGGTCGACGACATCCGAGTTACAAACGCTTCCTACACCTTCGTCAGGTACACAATCACACCGACCCACAGTGGTCTCCTCGTTACATGTACAGTTGTCTATGCCCGACGAATCCACATCGCACACCGCTGTCGCCGTCGCGGAGGTGGCCAATACTTATAATCCTACGACGTTCGGGTCTGCTTCGTTAAACGACCCCTCAGTATTGACCATGCAAATGCAGTCGACAATAAGAGACATTGATCATGATCGTGAATCCTCTGGGCCACACGATGAAACGGACCATTCAGATCCACGCTTGATAGATAGTGCGCATCCTTTTGGGATGTCCGAATTCAGTCACAACAACTTGGATAATGAAGAACGTCAGTCCCACACCAGGTCTTTCCGGCGATCCTTACGTCGACCCTATGACGTCTTGTCAAATACCACTGATGCACCAGACGAAGGGGTTTGTGGTCCATCCGTTCTTGAACCCACTCCTGATGGTGGTGAGCAGACGCCCGATACTTCGTCGTCTGTTCCATGTATTCGACGACCGCAAATAGCAGAAGTGTATTCCACTTCCGATGGGTATCCCAAGCGTCGTCGAACTGCCACACCAGCTTCCGGCTCACCTACACGCTTAGCGTATGAGGTGTCCACATTCCCAGTACCTCAAGAAAGCAATGTCTCAGTCCCGGAAGAAGATGAATCCAAAGTTCCGTATTCGTTGTTGGATACTGATGATCCGGCTAGTCAGGCTAGTAGTACAGGTGCGACAGTGGCCACGATCGGTGGTAGCACTATGGACTTCGATCAAGGTTCGGATATCACAAACGGTTCGGTGGAAACGGTGTTCAACAATAGGGTTGAGCGTACTGTCAATTCAGAGTTTACCGTAAACTCATTGTCTCTACGACCGGAGCAGGTTGAATCCGTGCCAGATCTGCCTACCCCAGTGGAATTGACCGGTGCCGGACGTTCCGACGAGTTCAACTACGGTGAACTGCTGAACTCCGTAGTTAATGTTTACCAATCAACATTACCTGAGAGCTCAACTGATGTGGTCGGTGGTCGGCAAGTAGAAGACTGCTTGAATAGTGGGGCTCGTCCCTTGCGAATGGACTATTCAAATGTGGACGACGCTTCCGACGGACAGGTATCAGATTTCGACGAGGATGATGATCAAGACGACGGTGAGGATGATGATGGTGATGGCAATGGAGATGAAGATGACGAGGAAACGGAGGACGAAGATGCGGAAGAGGATGGATATAATGATGACGACGGTGATGAACTAATTGAAGGTGAAGATGATGACGATGATGACGAGGAAAACGATGATGATTCTTCACACCACAGCGATGCCTCCAGTATTGATGCCGGTAGTCGCTCCACTTCGCCCACCTGGACGACATGGCCCCGAAACTCCGTATTCTCACGGCTCAGTTCTCGGGGACAAACATCAAGTGGCAACATAGAGGACAATAACACTCCTGTCACGTCGTCTTCTGCGGGTTTGTCTGTGACCAGTCGCCGCGTTACGAACACTGATTTAGTGAACACTTCAACGAATCTGACGACTACCAACAACACAGCAAGCACTGCGGCCAGCGGCCAACCACCTGCTCGAGCGGGCTTGAATTCCGGCAGGCGTACTGTCCCATCTATAATCAGTTTGTTGCCTACGTCGTCTGCTTCTAATAGTTCACCTGCCTTGATTGTGTCTACCAGTGGAACCTCAGGTACTAATGCATTACCCAACGCCGATTCGACGTGCACACCGGGATCGTCGTCTGAGAACGGATGTATCATACATACGCAAGTGTCACTCAGTCGGGCATTCGGTTGTTTGATGCGCGTGATCGCTGATCTAATCGTGGAGTTGCACGAAGATATAACCAATATGAGTACAATGCGTCGCTGCGCTTCCGTCCCTAGTGCAATGATCTTAGGACCTTCGGTTTACGAGCAACAGCGTCAACAGCATCCATATAATACCAATGCTGGTAGCAACGCGAATTCCGTCAACACACCGTCGTCTTCGAGCGGCACCAATTTGCATCCGTTGACACTTCTTCTGTCCTCTCCCATGTCGTCCACCAACCTGACTTCTTCATCCGCTGCCACATTAAATGCGCGTTGTTTTGGTCCGACATTACCCGATTACCAGCGTGGTCATTTGAATCAATCCGGTCAGACATCAGGAGCCCACGCATTGAATTTTGGCTCTTCGGCGTCGGCCTTAACTCGACTGACTCCCACGTTACGCTCGACTCACGGTGCTAGGGGCTCTCTCCTTTCTCATGCGGAATTAGCTGAGTTAGTCGCCGCTGTGGGTGTTGTTTTGTGTCCGATATGGCAGTGGTTAACTCACGCACTAGACAACTTGGAAGCGCAGTTGCGTTACTCTGCCGCATGGAATGCACAGTTTCCCGGGAAGCAAACGCTTAGCATACACGGAAATCACATGCCAACGGCAGCTGATGCTGGGACGTCTACGAATTCTGCGATTCGCCGTGACTGGTCAAGTGCATTACCCTCGTCAAACCGTCAATCACTTTCGCGCAGTACAACTGGCCGTTTTCCGACCAGTAGTAGTTCAACCACCGGGGTGAATTATCGAGCCGAAGAAGATAATCATGGCTCCGTCCAACCGACTGTTCTTGGTCAGCGCCATGATTTCCTGTCTTATGTTTTCTCGCTTATGCGTGCCACTAGCGGCGATCACGGTGATAGTGTCCCGTTCATCGGTGTTCCAATGCACAAACATTTGGCCTACGTGTTGGATGCTCTGGTATATTTTTTCAAAGCATTCGAATCTGCCTGGCCGTCTGGCGTGATGCCACAGTTGATGGAGCTGGGTCACACATTAGGTGTAGGCGGTTCTTCTCATGCTATTGGTGTCACAACGTCTCAGCTTTCTGGACGCGGATTTGCCGGTGGTCTAGACAAGGATTCTGGTCCCCGGGATCCCACTAATGCGTTTGTGAGCCTAGAAAATACCTCACAAATGTTGATCGGACGTATGGCCCAACATGAGGACACGTTCTTCCAACGATCCGAGAGTGTTCTCTCACTGTCCGGACTCGGATTGGACTTGGTCGAGACCGCGCTTACTGAATCGTTGCCCCTGGCCTTGCAACCGCATCGATTGCACCCGACAGCGACGCGGACTGATCTATTTGGTTCTGCTCGATTCCCATCTGCCGATCTGCATAATGCCTCGGCTTGTGATCAGGGGCCGTCTGTCTGGCCTTTACAATTAAACAGTGGATCTAGCGCCTGGGGCGACCGTGTGTTGGGTGGCGGTATCCGGGCGTTGACGTCGGACGAGAAATGCTCGTCAAATGCTAGCGAAAAAAAGAAGCATAATACATATCTGGAAGGCGAACAGTTGCTAATTGGTGGCGGCTTCCTCGATTCCATCGGCCATCCAGCCACTCTGCTGTCAAGGTGGTGCTTGTCGCTTGAATTTTTCGGTCGGCACTTCTCTAACGATGTAGGAGCTGAACATCGAAGCTATATATTAGAACTTGGTGGTTTCACGGTTAAAGAAGCTCGATTCCGCAAGCACATGGAACGACTTCGGAATACTGAACGCCGCGACCTTACATTAGAAGTGGAGCGCGAGCGCGCTTCGCTCATTCTCGGGACAGTGCGTCAGTTGAATACTGAATATGCCAAACGACAATCTCAGACAGCCAATCAATCACCAACCTCTGGAGGCTTAAGCACACCACCGGCGGGTATCGGCCGTTATTCCATGAGCTACAATCCGCTTAGTCAGCACTCGTCGTCGGGCTCCGGTGCTCTACGTACGAGCGCCTCCGGGAACGCCCCGGTCGCGGTAGCGTTTCTCTTGGGGACAACTACAGACTCGCCGTTGTTAGGCACTTTGTTTGGAGCCAGTCCAGCTCCAAGTGCGCCACTGACATCTTCCGCACCGCTAAGTCAAAACCAACCAGCTATTCTTTCCTGTCATCGAATCAAAGTCATGTTCAAAGATGAACCTGGTGAAGGCAGCGGTGTTGCGCGTTCGTTTTTCACTGCATTTTCGGAGGCCATTCTGTCCCAGGAGTCCTTGCCACAACTGAATGCTCTGCTCACCCCCATAAGTGCATCTACTGCTACATTGACGAACACGTCTACCACTCCTACTACAACTACTCCGCAAAACTACGTGAACACACCGTTTCATCACCGGCACTACACTAGCCCCGGTCGGCCTTACGGCTCCTTATCTGCTGCAGCAAGCCGAGTCCTGACCAGTTCGATGACTGCCACCTTGGCATCCAATTCTACTACCGTCAACAGCCTAACGACAAACACCAACACCAGTGCGACATGCATCAGTCGTCCTGGTAGCCCCACGCGAGTCACGTTTTCCTACTCAGCGCGTTCCTTAGATTCAAGCATATCGGTACCCGTTCCCATTTATTCAAATCATGCGTCCAATTGCAGTAGTGGCGGTGGTCGGCTCTCCTCAAGTCGGGCGAGGACAAGTGCATGGAGACGTGCTGGAGGATTGTCTGCACAAGCAGCTCCGTTCTACCCGACCATAACGCCCACTTCAGTGCATTTTTCGGCACTACCCCCACCCCCGCCTCCTCCACCGCTGCCTCGGTTGCGACTTTCACGAAGCCGTTCCCCGGTTGCCCTGAACAATTCCTTACCTGCTTCACCAACTCATACTGTGGCATCTGTTGTGTCCGGAGAATTACCATCGGTAGATCAAGATGCTAACGCTCTCTTTCCAGACACAAGCCCTAGCAGTCAAAACCAAATTCGTTCCGATTCAGTTCCTCTCATGCGCCCGTCATTCAGTGTCAATTCGACCACGGCCTCACCCTCCCCATCAACTGCTTCACCTGCATCATCTCGACCAATATCACCGATTCAATCCGATCCGGAACACCCTGTTTCTGCTCAAACGGATATTAACCTTCTTGATCAACAATCCGTGGGTAATCGTTTATTCTCACAAGTCTATTTGCTCACAAGAAGCAATGGACTTGCATCACGGATAACGGGTATGCTTCTGGAATTACCTGCAACCGAGCATATGGTGTTATTGGAGAATGATGATGCGCTTATGAACCGAGTGGAAGAGGCTCGTGCCGTACTCACTATGGCGGAGGCAGGAGAACGTGACAGATCGTGCAATATCGAACAACCACTGTCACCGGTATCTGCACCCCAACAACAACCCATCTTGGAGCGATTAGTCAAATGGCGCGGTTCTTCAGGATCTGCCACAGCAAAAAATACACCAATCGTTTGCTCAATCTCTGCTGCTTCGATTCCAGATTGTAACGTTACCAATCCCGAACGTGTACCACTGTTTTGGCAGCCTGGATTACAGGGTTACTATTTTCCCCGTGCAGTCCCTGGTACCAATGTGACTCCGCCCGTTCCAGTAGACCCCGTTAAATTGGCATTCCGTTACTCCCTATACCGTGGGGTTGGTCGAGTAATTGGTCTTTGCCTACTGACAAACGAAACTTGTCCGCTCCACTTGAGCCGCCCGGTGCTCAAGTATATCCTCGGTCGTGTCTTGCATTGGCACGATTTTGCCTTTTATGATCCAACTACATTCGAAGGTTTGCGCCAGCTACTGCGGCACACGTTACAGGACCAAAAGGAAAAACTCGAAGGTTCTGTTGCAGACTACAACCTCACGTTCTCACTCATCCCGTCAGTGGAAGAAGGCGGCTTGAACAACGAACCTGGGCGACCATCAACAAATGGTTCGCACCAGTTGGCTCCCCAAGGCGATGATATCGAAGTGAATGAGTCCAACGTGTACGAGTTCGTGAAACGCTACACAGAATTCAAAATGATTGAAGCAGTCCGTGAACCTTTGGAGTTGAGCAGCAGACCAGCTTTTTATTCATCATCCCGAATATTTTGATCTTGGCTTCCATCTCAGTACGACCCTATCGGAAGCGACAAGTTAGGGCCACCTGGTCATCCATCAAAGACTCTCGTGGACGTCAGTAATGAAATCTGTTTGAAATTTAACTACTTCCCCAGCACATCACGAACTGGACACGTCAACCATTACACAAGAAACCACTTGCAATTGCGCTACTGACTACGGCACCAGTAACATATACCTCAGGGAATTCTTTCTGATCACAGTGTAAACTCAAAGGTATCTTACATATCCACTCCCCCCCCACTTCTGATCAGCAAATGCGTCTGGGTGTGTTCGATATTCTTCCTCGTAATGCTTTGGATCGCTTGACGGCGGAGGACTTACGCCTGTTACTAAACGGAGCCGGTGAGATTGATGTCGATGTGTTGGCTAGTTACACTACATTCCATAACGAGACCGGTGTCAGTTCCACAGATGTCAAGTCCGCCGAAAGCGTGGACGGAGTCGCACGTTTGAAACGCTGGTTCTGGACCACTGTGCGTAACATGGACAACAGACAGCGTCAGGATCTGCTCTACTTCTGGACTTCAAGCCCGGCTTTGCCGGCAAGTTCACAGGGATTTCAACCAATGCCGTCGATTACTATTCGACCAGCGGACGATCATCACCTACCATCAGCCAACACGTGTATCTCTCGTCTTTACCTTCCATTGTACTCCTCGAGACATATACTGCGAGAGAAATTACTTCAAGCAATTGAAGTCAAAAGCTTCGGGTTCGTATGAGTTGTGTACACTTCCGCCGGCGCTTAGCGCCACAACCGCGTCTGTCCGCATATCGACTTGTATGTATGTACGTATGTATACACCCACAATCGCTTTTTTGAGCAGTGTTACTCCCCTCCAGATCCGTGTTAGGCATGTATA
>STRG.17687.1
TGGACATTGGTGCGTTCGGGACCGATTTCAACAAACAATGTGATTTATCCGTGTGACCTGGCTTTCACATGCATTCTATAATGTTCCGTAGTATTTGGGTTTCCTCCAGTACAGTCCACATGATGGTACACAAATGTCGTACGTTTGACGACACTATCGGACAGAATTTCCCGGAATGCAACATAATTCGAAAATTTATACCAAAATTCAGTGAATTCCCATTCCATCCCATTCCAACCAATTACTATCTGGACATCTACTCAGGATGCCAAAGGCTGACGAGACCGGAACCAGAACGGATTGCGGGGATCCCGATCAGGTGACGGCAAAACGCACACGAATTCGTAGTCGATCAGAGCAGATTTTGACAAGCCCTATCGCCTCACTCACGGATTGGCGTAAAAAACGGAAAGCAAAAAAACAGATCATGTATCGAAGACCCAGTGTAGCCTTGGCTGACTATGAGATCTCTGATACAAGAACTTCGGCCATGTCCTCGTTGCTGCTTCTGTTTGCCATCCTCGAGGGAATGTGTGGATTTGTGCTACCGATTTGTAGTGCTTTCAGCAAACCGACCGGGTCGTTGAAGCGTTACTATTATGAGGACTTCTTGCTGTTCCAGTACTGTCTTTCAATTCTGGCCCTATGCTACCTGCAAGCATTAATATGCTATTATGACCAGAAAGAAAATTTGCACCACAAGCGACACCTAAAGTTCCTGCAACGGCTGAGCGAAGATCAAACCGCAGAGTTCGGAAATCCCGTTCCTTCGAATGTTGTTGAAGAGGCGGACAGCTACGACTACTCCTCGCCCATGTCACAACGTTACGCTTTCTCGGGGGGACGGTCCGACTGTGCTTCACCCAGAGGGTATTCGTTTGACGGCAATATTTCCGATCATTCCAGATCATTGGAACATTCCAGTAACAATGCATCTATGGGCTACGATCACCTCCTACTTGACTCGCATAATCCAACTTCGATACCGTTACAAACGTCCGAAAATGTGGTCGATGAAGTTACTCCGATTGTCAATGCTGACGTTGTAGGGGTCCCTCGAATCCAGAATTTCCAGGCAAAAGTCAAATTCAGTATCTCTGAATCAAGTCATGAGGGCAAGCCCAATATGAACGACCTGCCGGTACACGCTGAATTCCACAGACTGGAACCGCACAGCGAGCATCCAGAAGCTGCTGCGATCAATTCACCCTCCCTCGTTCCACCGACTTCATCGTACATACTTGTGCCATCACCACCACCTCCCCCTTCAAATATTTTGACAACCTCAGGAACGGATAATCCGTTGATTGATACAGTACCGCTGGAATCCAACCACATGTGCAGTGACGGCTGTCAGACTCCGGATTCTATTCGGCTGGTAAATTTAAACTCCCCGCCTACGGACTGTCGCATACGACGTTCTGGCACCGTGCGTCGCAGTACGATAGTTCCATTCAAGTTCTTATTTGGCGATGATCCGGAAAATCCGATCCATCGAGGTCGTTACCTGTCTCGAGATTCCGAGGGAGTCAACCTCTACCTGAGATTAGGAGCCGTCGGGTTTGGATTCGGTGTGATGATTTTCGATGGATTTAAAATTGCCGAACCCTGGGAGGCGGATATAACCGGAGCCGGTCCATGTCATAGCACACTCTGGATTCCCATTCACGTGCTGCATTTTGTGTATGTTTTCTGGCAAACATATTTCCTGTTCAAACATCACCAGGTAGTTTTCAACGTGCAAAAGTTTGCCCTTCGTTTCCTCTTGTGTCATTTGGCTGTGGCCAATTTGTGCCAATGGTTGAAAACCATCGTGGATGAGATCAGCAATGAACCGGCACATGAGAGCCCCACACACGTGAACACATCTGACACGAGCGAAGACCATGTGGATTTACTATGGGAGGCATTCAGTCACAGCATAACCAGGCGCGATGGCTCGTTAAACTTGTCCTCGGACGAGATCTACGAAACATATTCCACAGAACGGCTCAACCACACTGTTCCCCACACAGTTGGGGTAGAAGTCAGTAGTCACTTTGGAAGTTGTAGATCCACGGCAAAATATTTGGCCCCATTCCTTTTCCCCTGTGCGATCGAATACAGCCTAATTGCCGGGGCTATTTTCTACAAAATGTTTCAAAAAGTCGGTCACGTGAGAGAGGAATCCGAAAGACTTGCACGAATGCGCAAAGCAAATACCATGACTCGAAGATTTGCCGAATGTCATCGCTCGCACAAAGGCCTGTTTATCGGATTGCTTCTGTTTATGGCTACCCTGGTTACCATGTGCTTGTTTTTTATTTTCTTCACAAAGGAGAACAAAAAGAACACCGCGATAACTTTGTATCAGAGCACTGAACTGGTATTGCTCGCTTTGAGTTTGTTCACTTGTGTCGCGATCATGATCCAATTTCGAGTGCTCAAACTGAGTGAATTGTCCGAGGAGGGTGCATTTGATGACAATTTACTACTGGTTGGCTTGATCGGAATGATTTTCTACGATTTGTTTCTACTGGTCCCTGCTATTGAAGCAATCAATACGGGAATGATCGTAGCCAGATTGTTTGCGGCCAAAGCACTGCTCGAGATCGTCCAATCAATGTTACAAGTCTTCTTCATTCTGGAAGCATCGAGACGTTGTGCGGGAAGTTTGGCACATGTACGAAACAAACCCGGTCGAACGCTGATCACTTTTCTGCTTATTCTCAACTTGGCCATGTGGTTCGTGAACACATTCGAGGTGAAGCGAGCGGACAATCAGAGCATACACATAGACTACTACACCGGAATGGCCTGGAAGATTATTACTCACATTGCACTGCCCATGATTGTATTTTTCCGCTTTCATTCCACCGTATGTTTATCCGATATCTGGGCCAACGCTTACCGTTTTCGTACAGAATAAGCTTGGCTAGGCGAAGATCACAGCGATCATCTGTTCCTGTCGTTGATTAGTAATGAATGCGTGTAGGGAAGATGTACATTAAAGTATTCTCTCCCAATACTTTAACGCATGCGTATACACTTTATTTTTTAGCAACGAAAACGTGTAAAATGTTGTAGCATTCAGATACGACACACAAACAAATTCCATTTTCACACAGAACGTGTTCCACAAGATGTTGTTCTTTAAATCCTAGGAGATACCACATTTGCTGAAACATTTTGTGAAACAATAATTTTTCTGATCCACTGAATTCTTTGCTGATATGGCCACGTAGAAATTAGAATATAATGACCCCGAGGCCTAAAGTGAATACAAAAGTTCCCACACCAAAGTAAACGTTAACGAATAGAGTAAATGAAAGTGATAATATTCACCCTAGTATGTCATCTTCCAGCGCATCATTGAAAGCTACTCCAAGAATAGCACAGAACTTAGGAACCCAAAACCAGTTTGCTGCAGTTCTACCGAACCTGAGGCATCTTCGTAAGATGACATACATCACTCTCATATCAAGTGGGTTCATGCTAGCAATGCATGACAAAATGCTCATCTGTTTGGCAGCCGCCGCGACCTGTAATGAAGAAATAGGTTCGTTGTTTCGTGTTCTTTCTTTCGCGCAAGTCTGGTGATGGACTGACATTTTTGCAGCTAGAACTGATTGATTTTGGGAGAAAACTTACTGTGCTTTCTCCGCTTGCAGTTCATTGGGGAAAATACTAAAGAATACTTAAGAACGTTGTACTCCTCTCTACTAGTTTATGGAGGTTTAATAACAAATTCAACTTCCTAGTTAAAACGATCCACAACGTTTTTCAACTCTGCGCCGATCCATGTCAAAAGAGGGGACCGCTGTACCGATAGATAGAATTGGGGGTAGAGGCATAAGGCCTGAATTAGTGGCAAACAGCATGTGATCATAATGGCGCGGGCAACATAACCAGTCGACGACAATAGTTCCTCCACATAAAACCAGGGCGAGCAGTGCGGAAGGACTTGATGTAAAGAGATCGGTGCATATTTTTTGAAGTCACTGCAGGAAGCGAAATTCAGTGGTTGTTCCAATTAGAGTAACATACCTACTATATAAGTATTAAAAATTCTTATGAAGTGTGATCTACGTCTGATTT
>STRG.13290.1
GGAAACCTCACATCTCTTTGTCGTTCTTCTCCGACTGTCATCATTCCCGTGTTTGCATAGTGATTTTTGAGTGCTCCAGGGCTTCAGGTGGCATCAAGATGGCACCCGTTGTTTTCTAGGTATCAGGGTTGCCAGAATTTCTCAAACATCGGATATTACATTTGGGATTGCGTGAACCAGTGAAGAAGGCAATCGACCAGTCGGTCGCGAAGGGTGTCCCAACACAAGTGAATGCTTCATCATGGGCTACTCCAATTGTGACCACATTGAAGAGGGATAGGCAAATTCCAAAAATTTGTGGAGATTATCGAATTGCTTCGAATAGATTCATGAAGCAAGTCAGCTGTTTTATGGTGGAACCGGAAGACATTCTACTTCAGTTTCATGGTTCAAAATTCTATTCCAAGTTGGATATTAAAGATGCATTTCTACAAATACCACTTGAAGAAAAGTTCCGTTGTCGTGGCCTATCAAGACTATATCGTTTTTCAAGCATCAACCAGGGAGTTACATGAGGAACGTTTGTGTTCGTTGCTTGAACGGTTCCGTGTGCTTAATGTTGCTACTGGTCACGACAAATGTGTTTTGAGCACTCATTTCACGTGTTTAGGATATCTGGTGGACGAACATGGTTTTCGACCCGATCCCGACCGTTTTTCTTCTTTATCGCATGCACGTTCACCTGAGTCTCTCGAAGAACTTCGTTCATTATTGGGTTCACTGCAGTATTATTCCAGATTCATTTCAGACTTTTCTTCTAAAGCAGAACCCCTGTTTGATCTTTGTTCACAAAATTCATTTAAGTGGTCTCCCGTACATGATCGTGCATTTCGACAGTTGCTCAATTTCCTTTCTACCAATGTCGTCTTACACGCATTTTCACCCAGGTTACCATCCACTGCCATCAAGGGTGCTTTTCCCACTAGCATCGGAACTGTTCTAGAACAAGATGGTCATCCAGTGCCGTTTATTTCACGTGGACCTAATCCTGCAGAACTCGGATATTTACAAACACAACGTGAGGCCGTAGCTGTGTTATAAGCAGTCACTCGATTACACAAATACTTATTTGGGTCATACTTCATGTTAGTAACTGATAACGAATCACTGAATTTCATTTACGATCCACACACTTCTTCAGCAAAATCATCCGCAGCCATGGTTCATCGGTGGGATGTTGCTCTTAGCTCATATTCTTATGACATTCAACACCGTAAAGCAGAAACTATTCCTCGTGCGGACTATTTGTCTAGTTACTCCACTTCTGATGAAACCTACTCTGACTGTTTGTCAACCCAACCACTTACTCTAAATCGATCCGACCCTGTTACCGTAACTCGG
>STRG.14729.1
TGCAGCCCAGCTTAGACCAGCCCAGCCATACAGGGGGTTTGGATCGATACAGGTATAGCGCATGGTCGCGGCATCTTGCTTGGGTCACATCCGCATCAAAGCTTTATTGGCTGGTTCAAAATTCTGTCTACTATAGGGTTGAATGGGTACATCTATCCGGGGTATTTGGAATGGAGCTGGATCAAAGTCCATTGGAAGGTGATCACAAACTGGAAATCCTTGCAGAGGACTCAAGCCCTACAATAAACTCTAATAATGGAACCCAGAATATTCATGCTCACAAGAACTTCGAAAGCAACATACAGCTGTCTGAAGTTCAGTGTGATCAAACTAACTCGTTTGAGAATCTCGATATAACCGAAAAGGATATGAACATAAGAGTCGACTCGGCAGAAATGGTCTACTACCCCATGCTGTGTGTAGAAAGAAAACAATATTCTGAACGGGAAATTACATACAACCTCCTCTTACGAAAATTGGTCGATGCTTTCCTGGATCGCACGATCACATATTCTCACCAACCCAAGAATGTTCTTGTCGTGTTACAAACTATACTAGCTAGAAACTTTCCGGAATTTGGGGATTCATTTCATCGAGAACGGGTTTGTGCGTACTTAAAAGCTTGTCGTCGGAACGCCAAGAAGAAGAATGGTGAACCGTTTGTGCGTATAAGTGCACGATATTTAAGTGCTGGTATGGCTACCCGATTGGCTGAGCAAATCTACGCGAAGGAGAAAGTTCACATGGAGTCCGTTGTCCGGCATAAACTTCCAGAAAATAAACCACCTGATCAAGAACCAAATGGGTCAGCTGAGGACAGTAATAATGAAATAATTCCAAACTCAGCATCTGCAGTTCCAGACCTTGTCAGAGGAACCACAGGTGTTTCGGTGGGTCACGAACCCACTTCCCCTATTCAATTCCCATCTACGCTGGGATCACCAGAAAATCATCCAGTTATGTCCCCTTTGCCAGGTCTCACCGAGCGTTTATTTGCGAAATTACTTGGACAAACGGCTGAGTTTTTGTTCATGGTCGCTGACCGAATTGAAGCCGGACAAAGTTTGTTACCTCAATCCACTAATCCCTCCTTGTTGTCGGCGTTCAAATGATACTCTGACTAGATATTTGATAAAAAGAAAGCAATATATTTTCCAACTCCT
>STRG.67234.1
CAGGACCTAACTTCGTCTTTATCAGGTTGCTCCGTCTTCAGCCGTATCGATTGAGTTCGTGCGTACAACCAGATCCATGTAGCAGAGGCTGATATCCCTAAAACTGTCGTCACTACGCCTTTCGGGCTGTTCGAGTTTCTGCGAATGCCGTTTGGACTCAGTAATGCAGCCCAGACCTTTCAACGGTTCATGCACGAGGCAACTCGTGGTTTGGAAAATGTCTACGTATACCTGGATGGTATTTTGGTAGCTAGCTCTTCAGAGCAAGAGCACGCTACACACTTACGAGCACTTTTCGAACGTCTTAGCCAGCACGGCGTTACGACCAATATCGCGAAATGCGAATTAGGCCGGGCTGATATCACTTCACAGGACCTTATATTTCATCCTCGGGTATTCGCCCTCTCTCAGATAAAGTTTCCGCTATTCGCGACTACCCTGAATCCCAATCTTTTCGCCCTTTGCGTCAATTTGCCGGCCTGGCGAATTTCTACCGCCGATTTATTTCTCACTGTGCGGAAACGATACAACCCCTCACCGACCTGTTGCGCGGAGGTGAGCGGAAGTTCGTGTTTCCCGACACGGCAAAAGTCTCATTTGCCTTGGTCAAAGAAGCTGTCGCCAAAACAGCACTCCTTACCCACCACGACCCCCTGGCTCCCATTTCGGTAGTGACGGATGCCTCGGACACAGCGGTTGGAGCAGTACTGCAACAGTTCGTAGTTGACTCTTGGAAACCTTTAGCATTCTTCTCCAAGCGCCCACAACCCGCGGAACCAAGGTACAGCACATTTGGTAGGGAGTTATCAGCCATCTGCTTGGGAATCCGTCATTTTTGACATGCACTCGAAGGCCGTTCGTTCACGGTGTTTACAGACCACAAGCCTTTAGTTTATGCACTAAAGTCAGCTTCCGATCGATACTCACCACGCGAGATTTGCCACTTAGACTTTTTCTCACAGTTTACTGTGGACATACGACACGTTTCTAGGGTACTTAATCCCGTCGCAGATGCTTTATCACGTGTACATCAACTAAGTCTGTCACCGACGCCTAACATCAACTTGGACGCAATGGCACAGGCCCAAACTATGAACCCTAACATCGAACAACTTCGTCAAAACGGTTCTTTGAGCTTGACGACAGTACCTATCCCAACTTCGCAGAATACCACCGTGTGCGATGTGTCGCAAGGTCGCCCTAGGCCAGTGGTTCCTGCTGCCCACCGTTATCCCACTTTCCTGACACTCCACAATCTGGCTCACCCGGGTGTGACGGCCTCGGTGAAACTGATAACTGAGCGTTTTGTTTGGCACAATGTCAAACGAGATGTCCGTCAATGGGCTTGTGCTTGCCTGCAGTGCCAACGTGTTAAGACCCATAGGCACACTAAGCGGTAGCTAGGTTCCCAGAACCCGAAACACGCTTTCATCATGTGCACGTCGACCTCGTAGGACCACTTCCACCTTCGCTTGGGTACGTTTACATACATGCGTGGATCGTTTTACTCGCTGGCCGCAGGCCATTCCTATCCCTCGTCCCACGTCGGAAGAGGCCGCGAAAGCTTTTCTGGCCGGTTGGGTTAGTCATTTCGGTTGCCCGGCGATTGTGACCACCGGTCGCGGTCCACGCTTTGACGGCGCTTTCGGCAGCTTACTCGCTACGCTCGGTTTCCAACACGATGAGATGACAGCTTACCACCCTCAGGCCAATGGTATGGTTGAGCGTTTCCACCGGCAATTAAAAGCCGCCCTTCAGGCAAACGGAAACTCCCTTTGGAGTGAAACACTACCATTAGCACTCTTAAGCCTGCGTAGTACCGTTAAGGAGGAGTTACACACAACACCGGCCGTACTGGTATATGGCTGTACACTTCGTCTACCTGGGGAGTTGGTAGCCCCCTCACCAACCGTGACTTTCGACTACGGTGACTATGCTCAGTGCTTTACGCGGCACATGCGAGTGCTCAAGGCCAGTCCGCCGCGCGAGCAACAGTCTACAAGTTATGTCCCAACTGCGTTAGAAACCGCTACTCATGTATTCCTTCGCGTCGATGGCGTTCCATCACCACTACAAGCGCCATACACTGGCCCGTTTCGGGTGATGAAACGTAGGGCAAAAACATTTGTCATAGATATCAGCGGACGACACGACACCGTATCTATCGACCGTCTCAAGCCTGCCGTCATGGAGTGCGAGCCGCTCGGCCAATTTACACCAACTCAAGCCGCTCAGTCAACCGCATCGAGCGAGTTATTACGCGAACCACCCCCAATTACGCCTAGTGAGGACTCGGCAGCTCGTCCATCAGATTCTCCAACCGTACCCGCAACGCGAAGTAGCCGTCGCCAACTACGAAATCCCGTCCGCTTCGCCGATTTCTTGATGACTTTTACAACCGACTGTTAGCAATAAGTTGGGAAGTTCACTATGGATTTGCCAACCAACAGGCCCGAGAAATTACAATCGGTAGTTATGATTTCATTTTCCTCTGGTCTTCTAGCGACTACAACAACACCGAACATCGTTGGTGTGTTGTAATTACCGTCCAACATTCGCCGGCGCCCTCAGGCGCTATTTTGTTCCAGTTTACCTTGCCCTCTCTTAGACGGATTAACACAGTCACATTGGCTTCATCCGTAGCATCGCTGACTCCCGTGCACGCTGAAGGAGCCAGCCGCTCACTGGACAACGGGACGATTAATCAGCCTGGTACCGGAGGCGACAATTGGACGCCCTTTTGGATGGACTTGACGCGGCGCCTGCGGCTCGCACGCGTATGAGACCTGTCGGCGCCAAAACACAGTTGGACCTACGCACATCGGAACTCGAGAGTGCAGGCACCGTTAAACTCATCAGCAGTCGTTCGACGTCACCAACAATATAGCGGGCAAGCTACGAGGAGTTCCTGGACAACCAATAGTTCCGGCCTGCCATAAAGATCGAAGCCCAACTCCGTCGGACCTCCAGGAGGAGGCCCCTGTAGCGGTGGCCAAATTAGTTCCTACTTTTACCACGTTTGTTGTTTAACTGAACAC
>STRG.23882.10
AGCACACTACATGAGACTTTGAGTGCCCACCATTTTTCGTGGTCAGAAAAAGTGGTATCTGTTCCGTAACTGAACTGTATTCCTTCTAATTACGATCACAAACGGGATGATAAAGATCCATTACTGATGCGAATGTGGTAGCTAAACACGAATTACAAACAAAACATTCCACCTTCAAGCTTGTGATTTCTGCAGTCCGAAGGCAGCTACAAAAGAATCTACTGGGTCTCACTGAAAATAAAATATTCAGGGAAGTAAACGTTTTCGTCCGAAGGCTGTTTTCTCTGTTTCTTCCAGGTCATATTTGTAGTTTCGGGCAGAAAATGAAAAGGCCAGTCGATAAGCGAAGTGACCACGGTCGTTACTTGTGGGCAGTTTATCATGGTGCAACCAAAATAGTTCACTTTCCATGAGGAAAGTTATCGCGATTAAATATTCAATTGCAGTTGCATTGAGTCAAAAAAGGTTATTCCATGAAAATCCTAATAAACAGAATTCGTCCAAAACTTTGAAAAAACAATTTTGTGCAAAAGGTTAAACTTTTGCCAGGAGAAAGATGATCTGACCAACCACCCTCAGATTGAACAGGGACAAAAACATACATAATCCAACACGTCATTGTTTTCATAAAGGACACGTTTGTTTGCATCGGAAGAAGCAAAACGGCCAAATACCAGCTGAGGTTGTCATCGTGGTTTCAGCACATCCAGAATTCACAGATCTTACGATGGAATGGGATGAACTGACGCTTGAGGTTTGCTCCTTGTGAAACATCTGGCTGATCCAGTGCAAAAAAAACTGATTGGGAATCGGATGATTTGCAACAAACAAGAACAATCCGTAGAACCTTATCATTGCATGTCAACCGTGGTAAGAACGATTAGAGAGAGAAAAAACACGTGAACTACTTTCCTGACAAGCAGTGGCTCCAAAACAGGACTTTGGACAGACAGCGTAGAACTGTGACAGCCATATTTCCGACCCTTATGTCTAGACAAAACTAGACTACCACAAGCAAAACCTCTCGAACCGAGTGCATTGGTCTGATACAGACTGAAGCTGGGAACATCACTTCGTACCTACTTCGTCCACACAGACCGCTCGTGAGCAGACGCTATTCGGTGCATCCACAAAGAAGGCTCATCTGTTCTCAGCGGCTAGCCGCACAAACATAAGGACTAACGCTCGTAAACAGAGCTCGCGCGAGAAATGAGCTGGATTCGGACCTGGTCGAGGCAAATACCGTGAGATGTGCTCTTCCATGCCAATCATCTGCCTTTGATTCTATTTCGGGGTCCATTCGCCTTCATAAACTGGAAGCCTTCAGTTGTCCAATACCTTGTTGGCATGGTTGTTGGATTATTTTACATAGAGAACTCAGTGTACACGACTAGATTTTAAAACATCCTAACCTTTGGTGAACAATTCAGGAGAGCTTAGATTGTTGACTTTTTATTCACTTCTTCGGCACATCCATCTAATTATGCCAGTAATGTAGCTCCTTGTCAAGCCATTTATCTAAACCAGGATTTCAATACCTTTTCCAGTAACCTGCCTCATGTTTATGATTTCTCGGTTCGATCCGGTCTAATTTTAAATTCATCCAAATGCTTTGTTTGAATACTTACCATTTCTAGAGTGGCTTATCCTTGAGATCCATCTGTAATTTCTACCAAACCACTAGTCGGAGTGGGTACAGTCAAATACTTAGGAATCCCTATCGAAGCAAACTGGATGTGGTCATCTCACATTTCAAACAGTACGAATAAACCGTGCCGGCCACCTAGCCAACTCCGGAAGCTTAGGCACTTTAATGTTAGACGGAGTGTTATTTCTCTTCTTGTTTATCAATGTATTTTTCCTGTTTTACTTTACTGTTCCCCTGTTATCTTCGCTGGCCTACTAAGGAAAGACTTTAATATTCCTTTCCGATATCTGTTCATAAGCAGTCGGGTATGGTTTATTTCCCTAACCGAATCATCTGCTGAGTTCTGTGAACTACACCTGGCCGCATGTGAAAATGTCGCTTATAAAATCCCTGCAAACAGCACCTACTCGGTATACAGTGATCTATCCAAGGGCAACTCTGTCGCTTCTTCTGGCTTCTCTTTTCGATTCACACCCTATTGCATTAACATCCACACAGAATCTGTTGTTCCTTATCTGGCCCAAATCCTCACAAACTGGGCTCGAGTATCAGATGAATACCTTGGCAATTTTGAAAAGTAATCGTCCTTTCTTTGTCCCCTTGATTCGATGAGTTACCAAGAGTGAATCTTTCCGACTGAAATGCGGACCTTTTTCTACGCAAAAGTCTGGTCAAATACAAATACGAAGTATAAAAT
>STRG.73305.2
CAATTGCGCTACGCCGGCAAGTCACTTGGCGTGCTACTTCGCTTGGGTTCAGTTTGGTTTGCAAAGGTGACTTTGAAAATATTTAGCGGCTTCCATGTTATAATTGTAGATCTCGATGAAGGCGCTACATCCACAGAGTCGAAAAGCAGGTCAAACTAGACGCCGTTTGCATCACGATATTCGAGTTAACAAACGACAAAAGGAGCAAAACCTTAAGCACAAGCTAATTGAACGAAGGCTAGCATGGTTCCGGGATAACTATCCTGGTGAGAGCACACACCTTACGCATGCACAACTTATTCAAATGATCGAACGTTATCTTCAACGAACCTCTGGGAGGACGGGACCTTCAACGGAAGAACACGCATCAGTGACAGCTGATACGTATAACGCGTTCTTGGAACAAGAAAAGCAGGAGTTCCATTCATGTGGCCTACAAGTGCCCGATCTTACATCCAAAACCAACGTGATGAACCTTCGTGCATGGAATGGGGACAAGTCAAAAATACCTACCATCAATTTGCGCGCCATCAAAAAAGGACAAAGATAATGTACA
>STRG.45424.5
GAGAACAAGCATGATGCCAACGCAATAACAAAAGAGAAAAATTACAAAATCGAGGGGCGGGTGATAAAGAGTCAGCGTGATGAGTAAAACAAGTAAATCAAATTTATTTTTAGTATTTGCACCTTACCCGTTTTGTAGATTTATTTGTCAGTCTTTCAATAGTTTAAGGGGAACGGGAGGTCAACAGATCGGCCATACAGCATTCACGCTACTGGATTCGGTTCTCAGCCATACCTCTCAGTCTCTAACCAACGGTGGTTCTCACCTCTTGGGCCCCAACCGGGAAGGCGAGAAGTACCAACCGAAGCCAAAGTCGATGCTAACTTCTTCATGCCCTCGCACCAAGTCATAGCCTGACCGCCACGAGGTTTCTTCAAGCCTTGCCCAGCACGTGTAAAAAGAGCACGAAAAGGAAAACGATGGGCAGGTATACGAAAAACGCGCCTGAGCCATTGGATGCGGTAAAGAGCGATTGTCTCTGTCAGTGGGCGATGTTCGGCACCGAACACACGAAGACGAACCTCGTCATTGCTCACCCGATGTTCCCACCGGAGGCGAGCAGTGCTTCGGAGACACCGGTGGTCGAATACAGAAAGCCGGCGAGCCACCTCAACGCGGAGGGGCCAAGTCTCGCAACCGTAAAGAACACTGTGAACTATAGTATCATATTCCCTTCTCTTGAGAGAAAGCCGGATGTCATGGCGGGGCCACAGATGGCGCAGTTTCGCGAAAGCTGCTCTGGCTCGTAATTCGTGATGTGATCTCCCCGACACCACTACCAGCTGTGATGAATCTCCGGAGATACTTAGAGCTATTGACTACCTCTAACCGATCACAACTAAGGGTGAGTGCAGGCACAGGCTCCTGTCAGTCTTGAACAAGTACAGTGTGTTTTTTAATTCGTGAAAAAAGTGTTAGAGACTAACCTAAGCCTATTTAAACGACATTCTTCACGGGACTACGTTTATGCTTGTCAGTAGGCGAATCACCGAAAAATTCGCTAGAGATGTGAGTAGCCCTGATTGCCTAGGCCGTATTTTGCATGCTGACAAAATCCTTGCCAGTAAAAGTTGCTATGAAACCGACGTTATCGACTGATAGATACCAACACGTAATGTACTCCTCTGAAGACCACAATGCTACAAAGCCGGCGGTCCATACTGCTTTCCGACGATCAATGCATATAGTGACATAGTAATGTTATCAGCACCATTTCCTTTTTGAATATATCGGACAATTAAAAGGTTGGATTTGTCTCACTAGCAACAGAATGAAATTTACGATCGGTAGAGTGTATATAAATCTCTTCGAAGACTTGTGAAACCTTATTTCAAAGGATCCCCGATGTGAGCCATGATGAGTATTACCACTTACACAGCTAATTACTGTAAACTCTCTGACGCCATAATTTTTTTCTGTTACTCATCGGGAACCGTGTAAGGTCATGGTACTTTCAATATTAAGCGGATGGATTCAGCTTTATCAAGCTTTCAAACAAAGATGGATGATAATTACTTTTGTTCTTTCTGGTGGAATGCAAAGAAACTGCAATTATTGTGTGCACGATTATTTGCGCGTATAGTGTAGCATTTAGCATAATTTGCGTTATCTCCCTAATAGCACTAGAACGCCAAGGGAGTCCAAGGGGACTCTGACTCGTAGTAAAATTTAAATAGTTTGATTTTCAACAATTTGTTGAAATTTCGTGACTTTTCCTGATGATAAGGTTCACGCTTCTCCGTGAAGTTTCGCCGAAGTGATGTTTCAGAGGTGCATTCCATTCCCCTAATAAATTTGGTGTATTTGAAAAGACTTCATTATTGGTTTTCTTATTTGGTCCGACTAGTTTGTGTGGGGGGCATTTTTTCTTTTCTGGCGTCATGATGCAAAGTGTCCGCACGGACATGTCGTCATTCTGTCGAGGTTTTCTCCTTCATCTTTCCAGTGTGTGACAGCTTTTCGTTAGCTGTGGTAAAGTACTATATCAGGGAAATTGGAAAATCTTGGACGCGTGGGTAATTTTTATTTGAGCTCGTTGTACCCTTCTCATTTTTGCCGGTATTCTAGTGAAAGATTTCGTCATTTTGGAAAGGTCGATTGAAGTAATATCACAACTCAGTGTGACCTTTCTGCTTAAATTAATCAGTTTGTCTCTTCATGCCACAAACCGTGCAGCAATAGCACAATTTGACTTAACTCGACAAAACTGGAAACGGTAGCAGTCAACTAGTGTTACAAGCAAGCAATTCTACTGAACCACGTAGTCACCTAGATTTCTGAATGACATCAATTCGCTCTCTTATTCGACCATATTTGGGTAACGGTACAGTATATAGAAATACATGGAGTACGTTTGGTAGTAGCACAGATCGGAAGTTAGAAGATGCTGTCGAACAAGCTACTGCTCACACCTACTCATCTCAATACAGACGTGCTAAAGACTGGTACTCCTGTTAATGCACCGCTAAATCTGTCAGAAAGCTGCTTCAAAATTGAAATGACTTGGAAGCGAGGCCGTAGATCAGGTGCGAGACAAGTGGTCCACATTCAGTTTTCAATTTTGGTCATCCACTGTATCACAGTCCAGTTTGAAATGACTAGCTAGTTCATCAGTACACATTTACAAAAATGGAGCTACAGAAGCTGCATCTATATGTTCTCCATAACCCCCTCATTTAGTTGTCCAAAACACAGAAAGGAAGATCGAAGTAAATGAATCAAGTTTTAGTTGTCATGATATGCACTCGTTTATACCTTCCCATAATCCCAACCACCCTAACTGGATGAAGACGTATTGGGTATACCGCCATCCTCAGTCAGATATGATCTATTCACACGATCAGCACGAATGCGCATCACCGCCATTTCAACCAATCCCGCCAGGACTATCACGTTTGCATGCCAATTGGCATCGATAGTCCTCGAAAACGAGGGATCTCCAACAGACTACCGTTATTTTTGTGCTTCTCGACCTTCAGTTTGTTCTGGCAGTGTACCATATGTTTATTCCGCTGCCCTAATGGGACCAGTATGTCCTTCTGCAACTGTCATTCAAATCACTAATCATAGATGTTTCAAGACCAGTAGCCTACGTCTGGCGATCAAAAAGACCACAGAACAGACAAGCCTTAAGTGAAAGCCGGGTGAACGAGTAAGCACATCTCTGTGCCTGTGCACGTGGGCGCAAGTTGGGAACAGCAATAAAATTCAGTGGGGCTGGTTAGGTGGTCAGTACTGACGCATGCGTCAATCGCGTAACGCATCATTGGCAAATCACATGCGCACCGCGCACGTTCAGACACGAAATATTTGTGCTACGTTTAGAATAGCAGGCCTCAGTCTATGCCAATCATGCAGACAATTTCGCTGCTGCACTTAGATTGTGCACGTGTACACGAACACAAGTACGCTTAATCAGTCACCCAGCCTTCAACCAGGGCCTGTTTGCTCCGTGGTCCTTTATACGTTAGAGTTTCAACAACAAATGGATTGCATTTCGATATCCGATGAAGCTGACCTCCTTTTCCGTGGTTTGTCTTAGTTGGCTGTGTTCTTATACGCCTCACGTGACATGTTTGCGACGTGTGTGGGGCGTGCAACTACCAGGACGATACGGAGTAGGTTTTGTAGAATGGGTTGAGAAACGAAGGTAAACGTGAATGTAGGTTTAACGCAAAATTAACTGAAAATATACGGCTGAAGAATCGAAGCACTCGGTAGAGAACGAGATTGTTTTTCGGCCTACCTAACTTGTTTAATATAGAGTGTTTTATAGACATTCGAATTCAGAACATAGGAAGAACGAGAAACTTGGTAGTCACGGTGACAATAAATGACATTTTCGTGTCCACATAGTTACAGTACTATCGGAGTCACGAGAGCCAGTGTGTTGATGATTGTCATGTGGAACTGCCTGAGCTATCAAATTCGAAAGATAATTCAGTGCAATTCGTGTGCACAATGGACAACATGAGAATATCAGAGCTGAATGTCACTACAAGGCACTCAGGAAATTGAACTCTGTAATTGAATGGTGCGCAGAGTATACCCATGATTCGGGAAGGTTGAGTGAAATGGGGTGGGGATACACTCCGAACACTACGAAGGGTTACGTGAAAGATCACTTTGTTCATAATAACTCACGATGTTTGGAAGATCATCAGACAGGGTTATTTGTTTCTCTTTGGTTAATACAGCATGACAAATAATTGAGACGTTAGCACAATACGTTTCAGTTTCTGAGAAGCTATGAGAGGTCGCATACGTGATGGGGTGACCCTGAACACCTTGGCTTAGTGTCCTAAAAAGCGATTAGGGATCTCACCGGAGTATGAACCGATTAACAGATTTCAGCGAAATTTTGAGGAAGGGAGAAAAATTTATCATCAGGACAAGTCACGAAGTTTCAACGAACTGCTACGAAAACTAAGTAATCCTATTTTTACAACCAGCCAGTGTCTCTTGGACTCTTTCGGCGTTCTAGTGCTAATTAAGAAGAAACACGAAGTATGTCAAAAGGTACACCGTACGCGCAAATGATCATAAACACTATAATCGCAGTTCTTGTGCATCCTACCAGAACAAACTTTTCATTGTTTCCCAAAGAAGTCACTCTAGAAAGGTAGGAAGGAAGAACCACCAGGTGTGTGTAGTGATGATCATCCATCTCTATTTGACAACTTGGTGAGGTCTCTTGAATTAAATTATTACAGTCAAACACAATATACACATTTGACCCGTAGTCGGATTGATTTGACTAATAATAAGAGATCAATCTAAGCGGAACACCAGTTGTATCCAGTAATCAGTATTCGAATAAAAGCATGTACGTAAGAAGGAACGTGTATTCAGGTACGCCGTACGATAAGCGATGGTTTGAACTGCAACGATGTGTTGTACTGCAGTTGGTTAACTGATATCTGGTTGGAATTTGGATGCCACTTGTCGCTGGAGTATGTAGCAAGTTTTCTTGCTGACATAACTGAATTCATCGGTTTATTATTGAACCCGTCATGAAATATTTACGGTTCCCGATTAGCGATAAAAGAAAAACATCTGGTTCGCTGTTCGATGGGCAATACTCCTAATGGTTCACAGCAGGGATCTTTTGAAATAAGATTTACATGCCTTCAAGGTATTTCATATGTACCATATGGATCGTATTTTTCATTCTTTTACGAGACCTAAAGATTCAGGCTTTTAATTGTTTGATATATTCAGACGAAATTGGTATTGCAAACATTAACTTGTTACCGCAAGCAATCTGAACCAGTAGCTTCATAACATCTAAACTAAACTAACTCCTTGCAGAGCACCGAGGAATCGACTACATGCTGATAAGTTCCCGTCGATAACCTTGGTTTCACGGAAGTGTTTACGGGCGAGAATTTTTTTCAGTGTGTAAATATTACGATCAAGGCAATCAGGCTGGCCTCTCTGAGTCCAGGAGTATTTTTCGATAATTTGCCTACTGAGAAGCATAAAAGTAGGCCGATGCAGCAGAATGCAGTTCGGATGGGCGGGGACACGCTTTCAAAATTTTTTCATGACTTAAAAAACTGTCCTTTGCACTTTGAGGGCGCGAAGTACATACCACATCGGGACACAGACCATATCGAGACGGGAATTGTAATTCAGTTATCTGACGCACCGTCAGTGAATGCGCAATGGTTTCGTGATGACTGTTCATAACCCAGTTATTCATCATCATGCATTTGTACTGCCAGACACACTTGAATTTGAAATACGTCACCTATTTCAGACTCAAATTGAATAAACTGGACATTCCTTTGACTGTACCTTTCTTGTTACTGAAGCTGGACCTTCTGTACTTGGTTTGAGGGCAATTAATTACATTACCATTTATATTTCACTTCTATCGCAGAAATACACTCCTTTGTATGATATGATTTTACGGTGACCCGAAGCTTACTGTGGTATAAAGGTAACCCCTGGAAAGTAAACAGATGGAAATCCTGTGCCTTTGAAACGTATTCTGTTATAATGAAAACTTCGGGAACCTATGAAGAAAGTCCTTGCTTCTTTAGTTGCCAAAGACATTCTTGAACCAATTTCGCCCCCCCATATGGGTAACGTCAGTTGTGACTCCGTTGAAGTTTGATAGATATACTCCAAGAATTTGTGACAACTATCGAATCGTTTTGAATACGAGGCTTCTTCAACATACATGCACCATTGTGGAACCAGAGGACATACTGGTTGGCATTCACGTGTCCAGCATTTGCTCACGGATTGACATGAACGACGCTTACATGCAAGCTCCTCTACATAAGGATACCCACACATTTTCAACACACCTGCAAGTGGTCACAGTGGACTGTTCGCTCTGCGTCGCTCATGAGCGTTCTGAGACCTGTGGAAATAAAAGCCAAACCCACGCTATCCCAAATGCCATTTTTAGCGTATCTACAACGACTTGGTAGCCAGCTCTGGAGTTAGTAGGATCCATTCGAACGAAGTACGACCGCCTGACCGAAAGCTGCATTGAACCAAACTGGAGAGAACTTGTATGTGGCCGGTTTGATAACGATTTGCTAAATATTGTGAACAAACAATGGAATATACACAACCCCCGTGGAAGAACACTGATCCTTGCACGCTACAGTTTCAACTGAACTATTCATTACTGAAGACGAAAACGTTGCGGAAAAAAATCGAGTGAAGTCGACCTCACGGTTGAACAAGTCCAGTGGAACTGGACGACTATGTTCTCTCAGAGGGGTTCTCGGATCCGAGGACGAAGCAAATTCGGTACTACAAACATCTAACCGGCTGAAAGATGAACAAGTGCGGCTGCTCCAAGACATGGAACCTGAAAACCGAGAGGCACAAGAAATGTCTCACTGAACTCCATGCGCGCCCAGCCAACGGGAAAACAGATTTGGTGATTCGGGATCTTCGGGCACAGAAGAGACATCCTCACTTCCAATGAAGGCCATTATAACTGATGTTCCTGTTCGTTCCCCCGAGCCAGTTCACTACCAGCAAGCGGAGAAGGTGGAGTTAGACCTATACAACGCCATCATCATGCCACCTAATATCTGAGGTTTAATGAATAAATTAGATGAACTGGAAGCCTGGCTTCAGATCTAGTCAACTACTATAGTGGCGCTGACATTGACGTGGCTCAGTATGAATATATTGGACCCTGAATCGTCTCTCCCCAGCTTCATCCTATAATAAGTCTCCTGAAAATCTGTCTGTTCAGCTAGAGGGCTGACATTGGTCGTTCGATAGGACATTCTAGCCGTGCAGTTATACGCATACGCAGACCCACAAGATTTGATGAAGCTCTTTCACTACCACATTAGGCTAAAATCTGCAGGCTTCAAGACTGTTGGGACGATTTATCGAACACATGCAGGCTTCCCCTAGGTCTCTTGGTCTCATTGGGGAGATGGGGGTGTGATGACAGCTGTCTCATCCTGGATGACTTCAACGCCACATATGCTGATTGGACGTCAGGCAGGACTGTGGCTGGGACAGATAAATTCTTGAGGTCTGCAGACAGCTGTTTGGTGGTTCACCCTGTACCAACTGTTTCTGGAGTCATCTCGAAGGCAATCTGATTAGGGTTCTGTCCTAGATCTGAGGATTTCTCCTAGGAACCCGGATGTTGATAAGATCGAACATATCCCTCCCCGTGGGAGCAGGGATCAAATTGTGCCAGAGGCTCACTGGAGTAATGGTCCTAGGCCAGGCCCCGAAACAACACATCGGGCGTAACGAATCGCGCACAATCTTCGAGGATATCGTGGTGATTCAGCAGCTGTCACACATGATACGGCCAGGTACAGCTTCGTAGCCACGTACACGGAAGAGCCTCAACCAATCATGATCGCCGTGAACAAGTCCGATAAAACCTCCCTGTGATTAGCAAAGTATCGTCACCTGAAGCCAAGAAAGGATATTCAAAGCACAGTGTCTAAGATGAAAGTATATCTGAAACTCCCCTACAAATGTGATAATGTAAGTGAGTTGATCAAAAAACGCTTGCAATCAGCTGCCAGCCGCACGTACTATGCAGCCAATCCGGTGATTATATTTACAACTAATCGGTTAACTAGGCCATCGATGAAAGAATCTTTGCCTACCCACTCCAAATCAAACTGCATATACCAATTCAAATGTGAGTGCTCAGCCACCTACACAGGCAGAACGGAAAGGCAGTGACGTCATCGAATGGCTGAACACTTTCCAGGGTGGCTTCAGAAGAGAATGAATAGCAATTCCACCACAATTGCATCATCAACCGAGCAAAGGTCAATCGAAGCATCAATCGCTTGACATCTTTACGAGACTAAGCATTGCGTCAACGCAAGTCAAGCTTTTAAAGTGATCTACTCGACCACCAGTACCAAACTAATAGGATATACGGAGGCCCTGTCGATCCGTGCGCACAAACATGAACTGTGCAAACAGCGCGAACTTGTAATCAGTTTATCATTGCCGTGGTAACGAAGTGTGATAGTTGGTGTGTGGTTATCCGATAGACATGTATGAATGTGTGCGTCGTGATTTTGCCTTTGTTTATAGAAATTCGTTCATTTATTTTGCTATGAAAAAAAATCGCTTCGACTGCAGTATGCACTTTGTAAAGATGCAGCGAAATGATCCAGGATACAAAGTGCAATCTGTGTTTTTGACTTCTGTTTTCAAATTTGTAACCGAGAAAGGTTGTTTCTTGTTTTCCTGTGATTGGTTTTCTTACTACTTTCGTCCGCGTAGTTCTGGGTGTGGGCAATTTCAATACGTCCTTTCAGTTCAGTTCATTAAAAGTGTCACAGATTTCCAATGAGTTGTCTCAGACGTTAACTGGTTTCCGATGGATGCTGACGATGAAAATGGTGTGATCACGTTTTGGGAGGTCATTCGTCACGGTATCTCATTTCTTTTTAATAAGTACTCTTCATCCATTCGACATTCGCCCCGTGTGAAGAGCCCGGCGTGGTTTGACCTGGAGCTCAATCGCCTACTCAAATGATGAAATTAGGTGTGGCAGTTGTTCCGATTCACAGGTGAGGATTATTAACTCTATCGCAGGATTCGTTTCTAATGGACAGAGCTAGAACAAACAAAAAGGATAGCTTTCGAGAAAGCCCTTATGGTCGGTGAATTGCGAGAGCCAGAGGGCCTGTTTTTATGTATCAAAAGCCCCACGAGAGCAAAGCCCTATATCCCAGTGCTGATGGACAATGACGTACTGGCCGAAGACGACGATAGAAAGGTTGGAACATTAGCCAGACATTATTTTTCGATGTGTTATGTGGGGGTAAGCATGCAAACCCCGATGGTCGGTAGCTCACCTTTAGTTGTCATTCACGATTTTGTGGAGTTTTAATTGGCTAACGTCCCTTAATCCATCAAAAATCACCAATGAATGGGGGCGGATGATGCTTATTCGTTGATTTTGGGGGAGCTGGTTAAAAAACACTCCATTACTGATGGTTTGTTCAATATATCGATGACCACTGGTAGGCTGTCTCCGGAATGGGAAAGACTGTGATCGTTGTGATGTATAAGGGTGGGACAAAAGTCACCGCGACCAACTACCGTGAATCTCACTTCTATTGCTGGAAATGTCATGCAAAGTCTTGTGGTCTCCCTTATCTGTGAACACTTGGAGCATCATCAGCGGCTATGCTCGAAGCAGCACGGTTTTTGGAGAAAAAAATCTTGTCGGAAAAACCTGTTAACTGCTCAGGAAAGTTGGTCAAACTCCAAGACCGAGGAATGTACTGGAGACATTATTTTTCGGACTTCGGTAAAGCATTCGATAAAGTTCCTCAAGATGAGCTGTTGATGAAACTCCGGACTATCGATATTTCCGGGCTGGACTGAAAACTTCCTGGCCGAGAGGACCTGTGGTGATTTAGCAGCTGTCACACGTGATACGGCCAGGTACAACTCCGTAACCACGCACACGGATGAGCCTCAACCAATCGGGATCGCCGCGGACAATTCCAACAAAAGCTATCTGTTATTGGTCATTTTCGATTCTACCAATTATCTTCTCTGATTTAACATATTTATACAAACCCGTCCTGCAATACGACTAACGTGCCATTTCGCAGCCTTGGTCTTCTTACTACTTTCGTCCGCGTAGTTCTGGGTGGGGACAGTTTCGCTACGGACTATCAACTCAGTTCATTTCGACTATTACAGGACCTTTCCCGTGAGTCTTGAAATCCCTGTCCGCGTGGTATCCGGTCAATAGTGGTGTTCCATAGAGCTTCGTGCTGGGCCATCTTTTACTTCTAGTGTTTCGTAACGACTTGCCACAGACTGTCCGATCCGAATGCATCATCAAGGCAAACGACTCTTAGATCTAGCGTACCATCCGATTGGCTGAGGATCGTGGGTTACTGCAGGAGGACGTCCATGCACTGGTCAGTTGGTGGACCACCTGGGGTCCGGCTTGCTAACCCCTGCATGGCCACAGAAGTGGTCAGACTGGAGCGACTTTAACGCGCTGCCAGACCCCTAGTGGCCGGGCTACGTGGAATCAGCTATGAAAAACGTCTGAAAACCACTGGGTTGTTTTCCACTGCCCACAGGTGTATCTGTGGTGACCTTAGCTATCCCCGGTGAATCACCTTTAATGATTTGGATCCAGATCTGCCGTTGAAACTTCCGCTCAGGAATAACGACCATACCCGAGGAAGTGCTGACGCTCCGAAAGATGCAGTCTACAGGCCTTCCAGCCGTCTGTCGCTTAAAGAACGGAATGAGCAATCCCTGGAAAGTCGTATCAACCGACGCGGTGGATGGGGAGAATGAGATAACCTATAAGAGGGTTTTATAAAACACCCTGGAAAAGTACCTGCAGAGCACCGAAGTCTTGCCAAGCTAATAGAGCTAAATTCGATGAGGCTCATACGGGATGATTTCCCACCGAGCTTTATCTGAAGACAGACTGGCCTCGATGGTCGCTTCCCAGCGGGACAAATGGCACACGACTAAACAAGATCCAATGGATATTGAAATATATTCATGGAATGCATTAGTGGCACGACGAGCCGAAACCTTATATTCGAAAATTCACTTGCATTTATTGCATTCAAAAGTTCAAAGCAGCTATTCACCATATGTATGCCTGCATTGATTTAAAGCTGTGAGACCTTGAACACACGGCCTTGATAACCGTGATCTATCACAATTTATTTCGTGTGTAGATCATACGATAAAAATTTATCCCAATGTCTTTCTAAAACTGAGGTCAGAGAATCACTGTAGAGAGTGTTCATGAGTGTCTGTGTGGACATGGTGCTGGATGGGGGTTCAGCAACGACCG
>STRG.52116.1
GAACTGAACTGAACTGAATTTGAGCTGTAGCGCAGTCGAACTCCCACCAGCCGGGCTTGTTGTTGTTCCGGGGTCATGTCTAAAAGTCCGTATACCACAGAGGAGTTAGAGAAGTTGAAGCTTAGCGAGATAAAAAAACTGTGCAAAAAGGAAGGAAAGCCGACCACTGGTACGAAACTTGAATTGATCGCCCGATTGGTTGAAAGTAAAGAGGAAAGCTTCAGCATACTGCAACCTGGTGAAGAGGCCAAATTGCTTGGTGATGTTGATGAAGAAGAGAATTCATTTGGTGCTACTGATACGTCAGCCTTAGAGAACCTTACTAAACCGATGGCGGTTTCGTGGAGTGAAACCTCTCTGAATGCACAAAGTCCCGGTGTAATAGAAACACCTAAAAACGACACCCTAGATGCCGGCTTGAAACGACCGATTGCTATGTCGGAATCCCCAGTCAAGGAGCACACTGAAGGGGATGCAAAAAACGACGTAGCCGTATCCGGTCCAACAAAGATTACGATGAATGAGGATTCTACTTCATCCGAGTCAGAGATGGATGACGCTGCTCGCAAAGCCATACGGCTTCAAAGATTTGGCCAAAGTGCAGTGTCCACGACAGGAAAACGGGACGGGGATACGAAGACTCGTTCTGAGCTCGAAATGAAGGTTGCGCGAGCAGAGAAGTTCGGCATCGAGACAGATGAAGACAAATTGCAGAAAAGGAAAGCACGGTTCGGTTTAAGTTAAAGAGCCCGTTGGATGTTTCTAGGACTCCTTGTACCATTGTATATTGAAACAAAGCATTCGTCATTCACACAGTGTTTTGCTCCAACCAGTTGCAAGCTCGTGATTTTCCATGTTTTTCACGAATTGTTGGTTTTTGGTATTGTGAGTTGTTCTTTTTAGAACAACATTGTGAAACTACAGAATTCTTCTGCATTCTTCGGATGTAATTTATCGTCAACATATATCTACTAGGCTACTTCGTTCCAAAAGATGCATCGCTCGCTCGGCTCATTGTTTCTACGGCATTAACAAATGAGTCCAAAGATGCACAATGCATACTGTTGTGTTGATGAATCTGTGGTTTGTGCTACAAGACGTTTTCTAGATTCTACGAGTGTTTCTGTTTCGCTTCTGTCTGTGTAACGAGATACTGAATCATCAGCAGCACAAAAAAGAATGGATTCGTTTCGGTTGTAATTGCCGTGGAACTCCAGTTAAGCTGCTCGGTTTGAAGTCCGGTTTTTCCTAAATTTCCCTACACACGTATAACCCGACCACGTGAGGTAAAGATCATTACAAACGTCCTGACAGTACTGAAACCAACATGCAAAAG
>STRG.22583.1
TTAGAATTGCGAGATGTAATTGATGGCAGCATCAACTATCGTGGGACATTGGTAGCGTGTAAACTTGCGCCAGTGATATGCGATACACTTGCTCGGGCTTACGTTCGTCAAGTTAAAAGTCCTACAGGCCACTTTGGGTGTGACAGATGCATACAGCCTGGTCTGCATATGACTGACAGAATAACGTTTCCGGTGTTGGAGGCTCGACCGCGTACGGATGCCGAGTTTCGCCACTTTAAATACAAACGTCACCATATTGGAGAGAGCTTATTCATATCAGTTCCAGTTGATATGGTGGCGAATTTCCCACTAGATTATATGCACTTTGCCTATTTTGGTGTCACGCAGAAGTTGGTAAATGCGTGGCTAAAGAGAAACCGTGCGGAAAGTTTTCGCTTTAGCCCAGCGGCATTCGCAGAACTTGGAAATCGCATTATTCGAAATCACCGCAATATCCCCTGTGATTTTCAGCGTCTTCTGTGTCACACTCGGGATTTGGAACGATGGAAAGTGTCTGAGTATGGACAGTTCCTTTCGTGTATAGGCCCTGTTTGCTTGTTACATATGCTGCCTGATGAATACTACAAGCATTTCTTGCTGTTATTCATTGATGTATACATATTTTCTCATCCCCGTTTACACATTGAGTATTTTGATTTTGCTCATAGACTTTTAGTAATTTTCGTTCAACAAATGTCTGTATTATACGTCCGGAGGACTCAGTTTATAATGTGCACTGCCCAACACATTTTTCAGAAGATGTCCGAAAACACGGCTTGTTGGACAACTTCTGTTTTCCATTTGAATCACATCTTGGAATACCGAAA
>STRG.73284.3
TTTCGTTGTGCGGTTAGGGGTTCGGGAGGTTCGGGCGGGCCGTGAGTTGTTATTATCCATTCCGGCTCGTCACCCTAGCTTGCAGGCGGACAAGCATAGCTGAAGTTCGCACCTTGTGTTCGAGTTGTAGAATGGGGAAGCCACGCTACCGACTTCGGCGAGTGAAACCAGCTGTAGTTCCCACCTAGAAGTGCATCTGTCCATGTATGCTACAACATTGTGCGAGTTGTACTCGAAGACTGCTTGAACCCCCTGTCCGGCGGTGCTGCAACAACTTTAGGTCTGGTGAGCCATAAAGTTTCTTCGTTCATTTGGAAGTTAGGACCTTCGAACCAGCTGAAAATATCACTCGGTTGTGTTGTGCCTGTTGATTCCAAACCCGCAGGATTAGCCTCCGATCTGACATGAGGCCACTGCCAGGGTTCAAACCACTGATGGATTTCAGCCACATGGTTCGCAACGTACGCACTAAATCTCGTTTAAGTGTTGTCTCTGTAAAGCAAAAGTATAGCCGAGCCCACCCAGTAGTAAGTCTTATCAAATTTGATTCCAGTTTCTTTCGTAAGTATCCGAGAGACTAACGGCCAATCTTGCCGCGGCTAACTCCAATCGAGGGATCGTCACGGTCTTCAAAGGAGCTACCTTTGATTTGAAATACAATAGGGTACAATAGGTGGCTATGGCCCTAGAAACCATTCTGGAATGCGCCACCACTCCATAACCAACTTCAAAAGCGTCACAAAATACACGAAGCTGTGCACCTTCGTTCAGTGGGTCACCTCTTATAACAGAACGCTGAATTTTGAATGCGCAAAGTTGTTCTATACTCCATAACCACTCATTCCAGCATCGTAGGGGTTTTTCCACAATTCAGTCGTCCCAACCAAACTTCACGAGACGCAGTGATTGCAATAACACCTTGCCTGGTAGAGTGAAGGGGAAAACCAAACCCAGTGGGTCAAACGCTGATGACACTATGGACAACAAGCCACTCCTTGTTTGAGGTTTTTCGCGTATTGTGAATGATAACTTTAACTTGTCTTCCATTGCGTTCCATTTCACTTCCAAGATCCTCTCCGGCACTGGCGCGCAATCATCTATTTCCAAAGCGGGATGAGCCAGCTCAGATTTCGGTGAAGTATCCAGCACTTCCTGACGATTGAATACCAACTTATAAAGCCGGAATTCGCCTCGTGGTAATAATTCACTCGTCTTGATGGCAAAATCTTTCGCATTCTCCGGTATAGGCAAGGACACAAGACAGTTGTCTACATAGAAGTTATCAAACACGCCGTGGAGACGTAATCCTCATGCTGTACTCCCCAGACGTCTACCTTGCGACGTAACGCAAAATTCGCACAAAATGGGGAGGAAGTGGCACCAAATGGGTGGGCATTCATTTGATATTCAACAAGATTACCACCTTAGTTGACCATTTTCCCACCAAAGGAACCTCAGTTCTCCTTTGTCCCTCGTCGACACTTGAACCTGCATAAACACTTCTTTAATATCCGCAGCCGATGCGACAGGTTCCTTCCGAAAAAGAAGCAACATTCCAACTAAACTTGCCGTCGTGTCCGGTCCCTGTAGCGAGTAATCATTCGGGGAGCGTCCCTGGAATGCAGCCGCACAATCAAACACCACCCTCAACTTGCTAGGCTTTTTGGGGTTTGTAACTGCGTGAATTGGTAAGCATCAAATCAGCCCAAAACCCATTTTTAACCGTATATCCGGCAATAGCTGGGCGTGGCCCTTGCGCACATACCCCTGTATTATTGTAGAGTATTTACCAAAGAATTCGGGGTCACGTGCAAACCTTTTCCTCAAGCCGTTTAATCTCTGTTTGGCCACAATATAATTATTTGAAAGTCTCATTCGAGGATTCCTCCGTGGAAGTGTCCGTTCAACAAGGTTGCCATAGGAAAACATATCAACAGCCGATTTGTCTTCTAATGAAAGAGAGTTTTTCGATGCATCCTCATTGCAGAAATCGGCGTTGTATGATCGATCGATGTGTTCCGCTAAGGAATCGATTCCCATCTCAATGTGGGTGTGTATGTCATAAATACTACCGTGCACGAGAAAAGTCTTTAACAACATAAATGACAAACGCGTAACGGTGAGCACTATGGCATGTCTTGTCGGAGATGTGGAGCGGGGATACCAAAAACAATAATCCCGGTTCCTAGAATTGTTCCGTAGGTAACATCAATGGCTGGGCATTCTGGGGTTTTAAATGGTCTACCAGGATTTTGTGGCTTTTGCTGGTCCGTCTTCACCCTCGAAGAGACTGATACTGCCAACGTCGCGAGTCACCTTTCATTTGGCGGTCTTCACCTTACCGTTCTTATCAGTTTGTCAGAGCTCGTGATAGGTTCCATGACAACGCCCAAAGACCAGGTGCTGAAATGGACGTGTTTGTCGGCGATCATCACTACATCCCCAACCTTGAATAGTCCTACTTTGGTTAGCCACTTCTATCGGGCCTGCAGAGCGGGTAGGTACTCCCAAAACCATCGCCTCCAAAAACCCTTGGCAAGATAGTTTGCCTGTTTCCATCCATGAAGGTGGCTACCACGAAGGTTTGTCCGCCCTTGGAAACCCACATTTGACCTTAACGTCAATAGGTCTTTCGGGGTGAGCGCCGGGTGAGTGAGGTCGCCGTTGGCCACTGGAACCAGTGGGTGGTTGTTCAGAATTTTTTCGACCTCGGTCATGAAGGCGCCCAAAGTCTCATCGCGGGGCGGCCGTTGCTCGGCGAATGCCAAGCCCCGCAGTGTTTACATGGAGAAGAAAGGTAGCTATCATTGCGAGGCGGAGATGGTTGCGACCGGAATGGAGACTTTTGATGTGAATTACCGGTACGAAAGACTTGCGAGGGGCGGTCCTGTTGTTGAATCATGACCGAATCATGCTTCAAGTTTGCAGTACGCTCGCATGAATGGATCAATTATTGAAGCCTAATTTGGGGTTCTTGGTCGATCTTCGCTAGGAGGAGGGTTCTAACGTCCTCGTACCCTGGTGCTTGAAGGCCACGGATGAAAACAAGGCAACGGAATTGATATTAGGTGAGACCCCAGACAGAACCGTTCACATTCTTTGCTAATCAAACCACCGTATGCCACAAAGTCATCGAAATCTTTCTTGACTAACTGGAGGCACTTGGATCGAACATTGAATAAAAAGGCTGTGTGGCAGATTTTCTTCAAAGTCGATACAGTACCAATGAGAGATAAAGATCGAGGTTGAGCAGGGAGGTGTAGTTGGTGTATCTGACATGCTCAGCAGCGCGCAGTCTCCGGAGCAGTAGACGAAATTTGGCTTCGTCGTCCTGGGCAATGAGTGATACGGCAAAAATATCTTCATAGCGTTTATATCAACATTTAAATGTGATTCCTGCCTCCGGATCATGATGAAAATCGGGGATGTTGCGTACTAAATGATCAGTCGTGCACGAATCAACAGTTGTGGATAGTTCCGAATTTGCCAGCCTTGGAGTGATGAGGTTTACCGAGCGCATTTGCGCCTTCATCATGTTCTTCAAATCAACTTCCGTTGATTCCGTTTTCGCCATGAGTCAGTGTTCACGTCGCTGAATTTGTTGTGCATTCTACAACAGTATCCGAAGGTTGCGACCTTTATATGAATCAACGGGATAATAAACACAACCCTATTCACAAAGGGGAACCCCGCTCTGAAATGGGGAACCGCAGACCTGTTAGCCTAACCTGCATCTTATGCAAAGTGTCAGAGAGGATCATCCGGGCGCACGTCTGCGAGCACATACTAGAGAATTCTATGCTTTGCCCAGCTCACCGTGGATTCCTAAGAAACAGGTCGTGCTTGACCAATCTCTTGAACTTCCTAGAAGAAGTCACTCAAAGAGTGGATGAAGGTAAGCAGGTGGAAGTATGTTACCTTGACTTTAGCAAGGCATTTGACTCGGTAAACCATCGGCTTCTACTAGTCAAGTTGAGGTCATTTGGTTTAAATGGTTAAGCGACTTCCTCACCGGTTAGAACGTTCTACGTTAGAGTAGGTGACAAGAACTCTAAACTAGAGGACGTCACCAGTGGAGTACCGCAGGGTTCCGTACTAGGCCCACTACTGTTTCTACTGTTTATTAATGATTTAGCTTCAGTACCTCAGTCACCAAGCTCCTTTTTTGCAGATGAGGTGGAGTTAGTGGGAGCTCAGAGGAGAGAGGAGCTGAGCAGAGACGTACTTGCCGCTCTTAACTGGGCAGGGAAGTGGGGCTTGCCTCAATGCTGGGAGGAGCCACTTGTCACGGACAGCGACCAGCCTGACGGTGGCACACGACCAAGACCCATTTACCATAGGGGCAGTAAATAGGGTGAAAGACCTTGGAATTTTGGTGACTTCTGATCTCAAGTGGTTGGATCAGTGTGCAGCAGCTGCAAAAAGGCACTCGGTGAGCTCTTCAGGTTGAGGTCAGCGTTTTTGTGCAGACAGCCAAGGGTTTTCATGCCCGTGTACATGTCTATAGTTAGACCTCTTTTAGAAAACTGTGTTCAGGCATGATCACCCTTCTACAAGAGGATGCCACCTGTTGGGAGAAAGTACAACGTCTTGCAACGCGCATGGTTGAGGGTCGGAGGGGCAAGACGTATAAACAGAAACTCCAGGAACTCAGACTTATCTCAATGGAAAGGAGGACACTACGAGGCGATCTTATCGAGACATTTAAGATAATCAAAGGCTTTTCCGGGCTTAGCCCGGAGAGTCTGTTCCATGTGGCAACATACTCTAGAACAAGAGGTCATGGGAAGAAGCTGGCGAAAGTTCGGTCTAAGCTGATAGCTAGATATCACTTCTTTAGCAATAGGATGGTTAAATACTGGAATAGACTGCCGGAAGAGGTAGTAGAATTGCGGACCGTCCAGGCACCCCAGGGGGCCCTAGATCGTGAGTAGAATGAAATCATTTCTGACAGTGAATTTTGAGCATGTTACTAGACAGACGGATGTGGTGTATTTAATTATTGAACGCTTCCGTTTGCTACGTAGTGACTTAGTGAACGCTCGTGATGCATAATGACTCTCGCAGTTGATGTGCGATGAGGTTTTACGTTTCCCTTGTATTTTTAGCGGGGATTCGAAGAAATAAACTGCGCAGTGGTGAATGCCTACCTAGTGTGCATACCATCGAAGGAATTCTAGAGGCTCGATTGGCAGTGGCTGTTATCCGTCCTGTGCAAACTGAACTGAACTGATGAGATATAAATTTAAATTAGCGAATAGATAGATAACTAGAATAAATAAAAAAACAGAATGTTTTTTGGGGAAATAATAACACTTGTAATCGGCGCCTTAATATTGGGGAAACTGTACTGTCTCCCCAACATCAATACAGCCTCTACCAGGTCTAAACGCAGCTTAATTCTTGCGCGACCACTTTTCGCGAGCGTTAGACATTCAGTGGAAAGTAACACCAGCGAGCAGTTTAGATGCGATGCTAACCAGACTCACTCTCCTCTAGAGAACCTTTCGCCTTTCTCTTATTTCGGTACGATCACCAATTCACACCAACTCTTTGGAACTTGTTCCTGATCCCGTACCATGCAGGGGAGTTTTGTCAACTCCAGTAACAGTGCTGAACCCCTGTGTTTGAAAATAGAAAACAACCCATCCGGTCCAGCAGTCTTATGTCCCCTGAAGGTAGTCTATCTCACAGAGAATCTCCGCTTCGGATGGAGGATTGGTATATACAACCAGAGCTGTAACCATCGTGGTGCTTGGCAAAGTTGTCGTGGATAAAGGTAAGGTAAAATGCTTCTCGAAATGCTCCGCCGAACAAAATAGGCGACGCTGCTGAGTTTGAATCAGTGAGCCGTTCGCCTCTTTGTTCAGTTCACTCGCACCTGGCTTTCACAGATCAATATTTCTGATTAGACGGAAAAGGTTGCGACTGTTGCCAATCGCCGCAGCTTTTTCCATCTCTTTACACTTCGCGGTCCACCACTGCTCACGATCGTTTCTCAAGTAAAGAATCAGTTGTCGTCCAAGGCATCTCTGTGCCTCATTGTCTGGAATCCCGAAGAATCGGTCTGCGCGCGTCTTACGGTACGGCTTAGGATGCAGATATCCGTCGTTTCTGCGTGTGCTTGGTTGTTTGACCTTGGGCGGTATCAGCAGCCTCAAGTATGGTATGCTTGACCTCTGTCCATCGCTCTTCTGGATCCTGGGCCTTTGACTGCATCGATAGCCTGGTGGTTAATTCTACTTGGAGAACAGATTGATGCTTATCGTCCAGTAGCAGCTGCGGGGTATGGTTGGCTTTGGCGTTGCTTTGGCCATCGCCGAGACGTAGGTTGAGATGCGCACGGCTAAGATCGTGATTAGCGTCTACAGACATGGACCAAAATAATCGGTAATCTAGAATAGACCCGCACCAGCCGTAACCGCCAGCAACTTGGTCGATCTAGATCGTCACTTACGTCCGAAAAACTCGAAATTTTCCGTGATAGTCTAGTTACGGCAACCAGCCGCTCGACGTTATACAGTCCACAGTGTAACAGTGAAGTGGAACACCTCAACGGTGTTCTCTGGAAACCTATTACGTTCGCAGTTAGGTCCCGTCAGACGCACCTCACACAGTGGGAAGCTGTATTCCCGAGTGCACTTCATTCCATCCGTCCTCTTCTATGTACGGCTATCAGTGCCACGCTTCATGGGCGTCCTTTCCAACACAACCGGTCAGCTACCACGAGTACGTTGCTCTCCAGTTGACCGCTGACATCTGATTGTGTAGTTATTTGGAAACTCAGTCGTTCATCTAAGTTCAATCGTCTGGTGAAAAAGGTAGATATCGTGGCATGCAATCCTAACTACGGACAAGTACGTTACGATGATGGCCAGGAGGATAGTGTATCTCCCAGATATCTCGCCCCATCTGACCGGTGATGGTCGAGTAATTTAGAGCGCTTGCTTTTTTTTATTACGTGCTTGCGAGCTAGGTCAGGGGAAGGAGTGCACTCCACAGCCCTAGAGGCCCATTACACTGGGATATCAGTCCTTTATCAGAGATGGGGATTATGCAGGAGATAGGTTTCTTGAAAACGTACAAAGCCGCTGGACGGGATGGGTTGTCTCCATCTTTTTAAAGGATGTAGGCGAAGCTCTGGTTTCAGAGTTAACAAAACTCCTCCGTATTATTTAGGATAGTGAGCAGATTCTCAGGGAATAATGTGAATCAGTGTTTGTGCCGATTTACAAGAAAGGTGACAGGTCCTCTTGTGAAAACTACAGAGAAATTAGTATCGAGTCCAAGCTCCTCACCGGGCTTACTCTCCACCGATTATATAGCACGCAAGAAATGTGGACGCGTGAGAATCAAACTGGTTTCAGACCCGGTCGTGGTTGTATCGACCACATCACTCTTCGGCAAACCCTAGAGCACAGACACATCTACCGTAGACACACAATCTGTTCTTGATCTGAAAGCGGCGTTCGACTCAGTCGACCGCACAGTTCTCTGGTATTGCCTCTCACTAAAGGGTGTGCCAGAGAAGTTTATTCCTCTTTTCCAATGTTTGTATGCGAACAGCCGAATTCGAGTTCTTGCTTACGGCTATTTTTCTCCTGAGTTCACTACGGAAAGTGATGTTCGTCTGGGTTGCCCTCTTTCACCCTTCCTATTTAATTTTGTGGTTTAATTGATTCTTGAGATAACCCTATCCTCGTGTGAGAATAGCGGCGTCGATCATTGCTCAGGCAGTAAACTGTCTGACTCGGAATACGCGGACGATATTGTTTTTCTGAGTGAAGATCCAAGTACGTTGCAAGTTCTCTTAGATATCCTGAACAACAACGTAGGAATGTTTGGGATGCGCTTTACACCTTCAAAATGTAAAATGTTGCTGCAGGACTGGGTTGGCTCAATAACAAACCTTGTGTTGGCAGGGAAACTCTAGCTAAAGTAGATAAATTTTGTTACCTGGGCAGTTACATATCATCAGATGGACAGTTATCGGATAAAGTGTAATCGCGTATACAGGGGGTGCGTTTGGCTTTTGTTAACCTCCGTCATCTGTGGCGTCGGCGTGACATCCGGTTGTCAGTTAGGGGCAGAGTGTACAGTGCGCCGGTTAGGTCCATTCTTTTATGCGATTCAGAAACATGGCCGTTGAGGGTAGAAGATAAGCGAAGACTATCGGTGTTCGAGCACTGAGCTCTCCGTAGCATTGCCTGAGTATGATGAGAACACCATATCAGCAATTCTACCGTTAGGCGTAAGGTGTTGGGAACCAGAGGTCAGTCTCTAGATCAAGTACTGAATTTAAACAGGTGTGTTACGCATGCCAGCCAATAGACTTTCTCGGCGTATGCTGTCCTCTGGGGCAGGTAGTGATTGGAAGGTAAGTCGAGGTGGTCAGTCCATGACATGGCAAAAAGGTATGAATAGCTTGACCAATGAACTTGGCCACGCAGGACGTATTCGACTTCCGGGTTGGGGTCCACGTGATCCGCCTACCAAATGGTTGGAGACATTAAGTGATATGGCTAGACGCCGCGGCCAGTGGCGTAGTTGCATCCAGACTCTTTCCTTGTACTTTTGATTTGCGCTTGATACTTTGACTTTTTGAATTTTTATCACAATGCTTCTATTCTTTTCCCCCTTTACTGGACGATGCTGGAATGTAGCAACCGAAACCAGAGCACAGAAGTGCGAGGTTAATGGTTGGATAGACTGAATTAAACTAAAACATTCACAGTTTTGCTTGTAGTTCTCTGGTTTCATTTCAGTTGTATGATCTAACTCCAACTTGATTAAAAACGATGAGCGGCCATTCCGACTTTTCTGTTCATCTCGCCTGTGCGTGTTCGTGCGAGCGCGCTCAACACAACTTGTCACTCTTATTTGTAGAAAGCAAGATCACCACCACCAACGAAGTAGCTTCGAAAATGTTCGGATACGTTATAAATTGCGGAGTTTACCTCGGGGTATCTGCAGTCGCGTAGTCACATGGAACCTTACCGTATATAAGGCACTCGTTTATACACTTACTTTTTACTTTTACTTTTACGCGACTATCTCCTGCGAGAGGATAAGTCGGCTCCATGGATATCACGGACCATTGCTGACCACGCGCGGCGGTCGGAAGCGAGCTCCGTACAGATCCTCATCCAGTCCTTTTTCCATCGCCGGGCTCCATAGACTGACCGAAGGCCTAGAAGCTCTACGTCTTTCTCGATTGTACTGGTCCACGTTTTGAGCTGCCCACCAAGGCGACAACGCCAACCAGGGCAGGGAGTGGGACAGAGTGTTTGCTTGGTCATCTCTGACTCGGGTTGCCGAAGCGTATGGCCGAACCACTGAAGTCGTCGACGTTAGAGGAGGATGGAAAGCGCATCGATATCAGAGCATCGTCTCCTTACCTCGCCGTTGGACACCCTATCGCGCCACTTGACTTTGAGGATTTGCCGCAGGCACCAGTGGTCGAAAACCTCCAGCCTTCTGGTATCCTCAGCTCGTAATGGCCAGGTTTCGCAGCCATAGATAAGTACGGCCGGATGGCAGCACGGTAAACACGAACTTTGGTTCTTAAGCTGATTTCACTGCGAGTCCACAGCGTTCGTCTTAGCTGAAGAAAGGCTCTCCTGGCACTGTCGATCCGTAATACCACTTCATCTTTTGCCTGGCCGTTCGGAAGCAGAGTTGAGCCTAGGTATTTGAATGAAGGGACGTATTCGACTGGTTGGTCATTGATCGACAGTTGTTGAATTGTCGGGCCCAGATGGGTCGTGAAAGCTTTTGTTTTGGTCGAGTTTACTTCAAGTCCGATGGATCTCGCAAAGGAATTGATTCGGTCGAGGATTGGTTGCAGCGTAACGGGGGAGTCTCCAAGTACGACAATATCATCTGCGAACTCCAGGTCCGAGATGTATATTTCCTGACTGAGCGGAACGCCAGGGTAGTTGTGTAATGCCTGTCGCACTATCCAATCAGTGGCGTAGCTGAACAGCACCGGTGAGAGGGGACAGCCCTGCCTAACTCCGGTAGTGAGTGTGAACTCGCGAGATTCTTCACCGTACATACGAACCCTAGCACCGGTTGTCGAGTAGTATCGCCTTAGTAGCCCTAAAAGCTTATCGGGCATCCCATCGGATTGGATTATGGTCCAAAGAGGCTCGCGGTTCACCGAATCAAAAGCTGTCCGGAAGTCGATGAAAGAAGCTACCGTCGGCTGTTGAAACTTATAGCGGTGCTCCAGTATTCGGCGCAGTGTGAAGATTTGATTCCCACAGCCTCTGCCACGGCGGAAACCCCCTTGGTTCGGGCGAGTGCGCTGGTCTCTTGCCTCGGAGAAACGGGTTAGTAACAACGCACCAAAAATCTTTGCGGCCCCATCGATCAGGCTGATCCCTCGGTAGTTCTCGCATGCCGATTTATCACGTTTCTTCGGAATGGGCAGCAGTATGGACATTCCCCAGTCGGGTGGAAATACTTCCGCTCTCCAAATGGAACCAAAAAGTGTACACAACCTGTCAATCAATGACAGTGAACATGCTTTATACACTTCCGGAGGGATGCCGTCTTCCCCAGCAGCCTTTCTGTCTTTCAGTTTGTTTATCATTTCCGAGATTTCAGCGGTGTTGGGTGGGTCACAGTTGCTTTCGTACTGGATTGGAGGGGTTGATATTGGTTGGTCCGTCCGGTGGTCCGTAGGCCGGTTGAGCAGCTCACCAAAGTATTCCACCCATCGGTCCT
>STRG.17439.1
TGTGTCACCAGCGGCTCAAGGCTAGTGTGGATCGCCTTTCGGAAGGCATTTCAAGAAGAAAGAGGAGGACATTTGCGCATGAGTTCAACTCGGTGAATGGTGTCATAAAAGTATAGTGAAAACGAGGGTGCGTGAAGCGGGCCTTTGAGGCGCAAGCATGTAATAAAAAAATGCCACCAGGTGCAGGTAGGCTGTCAATTTTTCCGCGTCTAACTCCGTCTTTTCTATAGAATGGCTCACTTCAGTCACGCGTAGTACAAGAACCGGTTTGAAGATTTATTGGCATACAATTGAGGGCAAAGAGCAGACTCTCTCAAAACAGTGGCCACGAGAATATAAATGTTCGGTGCTCAGCAAAACAACACTTTCGCAGACTATTTCGATCAGACAATATTTTGGCTATCGTCTGTTCATGTCTACACCACTGTCGGAATGAGTAACGCACTTGTCAAAGAAAGGTTTCGCTGACCGTCACACTTTATATTCCCGCCAAACCAATTATAATCCAATCTTTGTCGTATTATCCTCAACACCTTAGTACATTATATGATATAAGTAATCCACTTGATCGAATATGACCATTTCTAGCAGGAAACAAAATAACCGGTTTCACTGCCATGTAGACGGAAGAGTTAGTGGGATATTGGCAGGAAATATTGCGGTGAGAGTGACATAATTGCACCACAATAGGATCACACAAGAAATGAGATTCTCCAATGTGTACACTCCACTAATTTCAGGTAACTAGGTGAATAAGTATTAACACACTGGTACCAGATCGTGCACCAAGCTTTTGATGCACAAGATCGATGTAAGCTTCCGGATGATCACGGTACTTGAAGATTTCTCCGGTTTTCCCGAAATAGGCAATGAAGTCTGTTTCCGGAGCGAAGTATACACAGTTATCGTTTGTCTTGGAATTGACTGCTTCAATCATGTTTGATATATATTTAACATCTATGCAATTATAATGCAGACATTTTTCGTTGTATCAGTTAGTGGTTTCGCTGCGAATCATTTTCGACTCAAGTATTTCACGTCAGGAGAGGTGGCACCCGCCACCATTTCAGATTAGATAAGAGCAACGAGTGGGCGGACTATCATTATTTGCTTGCTTCGTTGAAATTCTAGTAAGTTGTGTTCATATGATATTGAATCCTAGCCTCTCACATCAAATTCGGAGAATGAGTACTTGATCATATTCAGATCGTGACCTTAGAAAGACGAACCTGTGGAAATCGAGCTTGTAATTTGCCCACGTTTTCCCCACTGTAAAAGTGTATAATAAAATGATTACGCTTAGGACTACGAGAGCTGCACAGTGACATCACAACGGGATAGTGCGAAAAATGTGACTATCGAATGACGTTTGCCTAGATTCATGAGCAAGTCACCGAACTGTCTGTATGGATCTCCCTTATTATCTTGTTCGGGACCTCAGACTTACATCCAGCATGCGTTATAAAAGCATCCCAAATTTTGCCACGAGCTATCACAAAAGATATTAGCTGGCAAAGCATATGCATCACTGAGAAGGGCTATCACAGCGAATATAAGCCTTATATCGATGCGAGGAGCAAGCTGGATTTGGCGTCGGTCGTGGATGTTCCGATCAAATCTTTACCCTCCAACAACCGTTAGGGCACCGTCGCACTTTCCAAAGACCAACAATAAACGTGCGTCTGGACATTCGAGCGGCCTTTAACTCTGTCGACAGGACTGCACTGTGGCGCTGCTTGTTGAGAAATAGAGTACCTGAAAAGTATGTATCGTCACTCCTCAGGTCCGGTTAGGGCCTATGGCCAGTTTTCGTCTCTTTTTATCGCCTGCAGTGCAGTACGGTAAGGCCGCCTTATATCCACATTTTTCTTCAACACTGCCATAGGTGTTATTCTACGGAATACCTTGTCTGGTCATCCGATCGGTGGAGTTGAAATTCTCCTAGGGAACAGACATTTTGACTTGGAATATGCCGATGACATTGCCTTGATGAGTGGCAACGCACAGACAGTTCAACACGCTCACAATATTTTGGCGATTGAGATATTCAGGTATGGCATGCACTCTACGCATCCCAAATGCAAAACACTTTTGCGTGATAAACAGGAGCCTGTGCTAGCACTTATCGTTTGTGGTAATCAGCTTGATCTAGCTGACGACATTAGGTACCTGTGGAGTTCGATAATGGAAGGAGGTGGTGTTAGGTGGGATATCATGCCATGAATAGCGTGGGGTAGAGCAGATTCCGCAAAACCTGCAAAATCGGTGGCATTGCCGTGACACTTGGCTCCTTCTAAAAGGACGGGTGTAGGTGGCCGCTGTTAGCAGTGTTCTACTCTACGGTTGCAAGAAATGAACAATACACCCTGAGGATACTCGGCGTCTTTCCGTGTTCGAAAACCCACAACTCCGAACGACTGCTCACCTCTGGTGGGAACATCGAATCAGTTATGATGAAGTTCAACATCATGTGTTGCATACGGTTAGTCATCGCCTAAGTGAAATGATCGATCCACACCATGTCCGATGGCTCGGTTATGCCCACCGATCATCCACCTTTTCATACTCTATTTGCACGTGCTGGGTGAGGGTTGAAGGATTGACGTGGTGGTTGGGCCATGACTTAGCGTAGGGATATTAACAGGCTAACATCATAACTGGTTTCGGTTGGTGCATCCCATCCTTCTAATTTGTGGCTCACAAGATGAGGACTATCGCTGGTTAGATAAATTGAGCGATGTGGCTGAAAACTGAAGCCAATAGACCGAATGTGGTATGATGTTCCCCTTTAACTCTCGTGCCCCATAAACAAGGATGTCACTCAGATAAACAAAACAAAAAATATTAGGTGTGCGATGAAAAAGCCAAAAATAACCACACATCATACTTCCCTACTAACTAGATCCCTCTCCATTTTTTGTATCTGCAGTTACGTTGGAACCAGACTTAATGTCAAGCCAGTGCAAAATATATATGAACGTATCCACTCCTTTGTGATCTCGTCAAATACATCTCCGATTCTTTTACTCGAGAGTCCTAAAGTACACGAATTTTCTGTTGTATCCTATCTTCCGAGATTCCCTAACAAATGTGATCAGGCGATATCTGAGCTGGAAGCCACTCTTTCTTTGATTTGATTATGTGACAGCTGAATATTCACTTCTCGTGGTGCATAAATCATTTACTTGAATTAACTGAGAAGTAGTAGAATATAGTAGGGATAACGCTATCGTAAACAAAAAGGTTAGGTTTGAAAACCCCAAACCGGTAAACCAATTTTTTGATACTAATTTCCCCTGCTTTGGGAGGTTGACCAAAACGAACGTTTCACTTCCCAGTGGAAAGAAATAGAAACACTCTACTCGACGGTCTAGTCTTTACCGGAACCTAACGTGATCCTTAGCGTATGATGGTAACATCACGTTTTTAATTGCAGTACGGTGTTAGAAGAAAGCAAAATGCGAAGATCAAATCCCGATTAGCTCAACGATCGGCGAAAGAGACGTACAATTCTGCATTCCGAGTTTCGAGACACAGCTGGTACTCGTTATAAATGTTGTCAATACTACCCCACCAAACTACCACGACAACCCAAGCATCGATAGTGTGCTTCAAACAGTTTAATTTTTAATGCTTGACGTATCAGTGTCAGCCTTGAAGTTTAAACCTCTTTGTTCCCTCTCTCGTTCTATTACCGGCAATGATCATTTGATTATTCAGGCAGTGATAGCAGTCAATAATTAATAACTTTCACAAGGTTCCTCGTAATCTTTTTATTACCTCTGCCCATGGATGCAAAGAAAAGGGTATATCACGTAGCTACAAAGGCACTATCAAAGATAACCGGCAACCAAACCCTCAGGCTTGGAGTGGTGAACCGCCTTAGGTCCCAGCAGGTCAGGTGTTGTAACGAGCCGGTCCACGGTGGATTACTGTCTAACACCAAAGTAACCGGCCGTAGCGGTCAAGGTTTCTGATTTTAGACCGAGTTGGTGATTCTCACACCGATCTTATCTTTGCCTCTTTATTTCTGGGTTGAAGAATACACCCAGGTTTCTGTTCATGTTTCAATGGTGGCTCTCGTGGTGCTTTTACGCATGAGGCTAACTAGCGCTTTCGCCTTCCTGGTCGCTTTAATCTGTCCCTAGTCTCTCGACCTTGAAAGAGGCAGTCGACACCGTGTTTTGTC
>STRG.15363.1
TACAGACCGGTAAGCCTAACAAGCATTCTCTGTAAAGTCCTCGAGAAGATCATCCGTGCCCATATCTGCCAGCACTTACTGCAGCACTCCATGCTAAGCCCGGCGCAGCATGGATTCCTGACAAATAGATCTTGCCTGACCAATCTCCTGTGCTTCTTAGATAAAGTAACTGGACGACTGGACGAAGGTAAGCATGTTGAGGTATGCTACCTCGACTTTGGCAAGGCGTTCGACTCCGTTAATCATCGTCTTTTGCTACGCAAGATGGAGACTTTCGGTATAGGTGGGCCAGTATATAGGTGGCTGGAGGACGTCCTCTCCTTCAGGACGTTTTACGTCAAAGTGGGGGACAGGTGCTCCAGTTTGGTGAACGTCACCAGTAGTGTACCTCAGGGATCCGTCCTAGGCCCGGTCCTATTCTTGTTATTTATTAATGACCTAGCATCCACTCTTCAATCGCCCAGCTTTATTTTTGCGGATGATGTGAAGACTGTTGGATCTAAGGGTAGGGTGGACTTGGGCAGGGAAACAGGTACCGTCCTGAATTGGGCATACAAATGAGACCTACCTCTAAACGCTCAAAAAGGCCATTTGTTGTCAAGGACAACAGAGAGCCTAACTGTCGCTCATGATCAAGGGCTGTTCACCGTGGAGGCAGCCAGTAGGGTTAAAGACCTGGGGATCATCATGAACAGTGACTTCAAATGGTTGGAGCAGGGCAACGCTGCTGCGCATAAGGCTCGTGGGGAGCTCTTTAGATTGCGCTCAGCTTTGTCTTGCCGGAAGCCGGAGGTATTCGTACCTATTTACATGACTATAGTACGACCTCACTTAGAGGGTAGCGTGCAGGCTTGGTCACCCTTCTACAAAAAGGACGTCGCCTGCCCAGAATAAGTCCAACGTCTCGCCACGCTAATGGTTGAAGGGAGGAAGGGAAAGACTTACGAGCAGAGACTCTGTGACCTGAATCTCTTCTCGTCGGAAAGGAGGAGACGTCGAGGGGATCTCATAGAAACGTTCAAGGTAATGAAGGGCTTTTCTGGCCTTAGACCAGATAGTCTATTCCAAGTGGCCGTAGACTCCAGAAAAAGGGGACATGAAAAGAAGTTGATAAAAGCCCGATCTAGGTTGATGGCTAGATCGCACTTCTTTAGCAACAGGGTTGTGAACAGTTGGAACGGTCTGCCTGGTGAAATGGTAGATCTGCAGACAGTCCAATCCTTCAAAGGTGCCCTAGACCGCAAGTGGTACGAGATCTTTCCTCGTAGTGAGCCTTGAGTATATCAACTAGATGGATGACGGGTAGCACTGTGGTCCTTCTGGAGTATGTTTTAGCAGACTTTTCCCCTCATTGCATACAGTCTCAGTGAACGCTCACGATGCACACTGTCTCTCGCAGTTGATGTGCGATGAGGTTTTCCGTTTCCCTCTCAGTTTTAGCGGGGATTCGATCAAATAAACTCGGCAGTGGTGGGTGCATAACTGGTGTGCATACCATCGAAGGAATTCTGGACGCTCGATTGGCCGTGGCCATTACCTGTCCTGTGCAGAGTGAACTGAACTGAACTGAACTGCTCCCGCCCTGGACAGCAGCGTATCCCTCCAGTAGACACTGT
>STRG.64700.5
GCGCTACATATCGATTTACGTTGTTTGACCCGCGGGAAATATGCTCCATCATGCGCATGAGGCTCGCCTTCGAGATATTTATGACCAGCGTCTCTGCTTGCTTACCGGCTAAGAACGGGGTTTGTGTTTACTCTAAAAAAATAAATAGATCGCAATTATTATTAACTACCAACACAATACAAATCAGAAAAGTTGCTGTCACTTTGTTGAATAGACCAATTCCGTTGTATTATTCACTGTTTGTCACTGCAAACCTGAAAAGTACTAGCGTAACCCAAGAAGGCAGATCAAGATCAATTAATTCAAATATTCGAGATTTGAGTTTTTGAGTAGACAGTGGACCATATTTGTTCATTACAAACTTCTCATGTTTTTCATATTCAAATTCTCGGATTCCATTGTTTGCAGTTATATACTATTTTATCCGTTCGCAAATTTGTAGCTTTCTGCAAATCAACTTAACAAAACTTTGGCCTACATGAACAACGCTCGGATGTACAAGAAAATGGTCATTTATATCGAGGCTTGTTACTCTGGGTCCATGTTCCGGCGAATTCTTCCTGAGAACATCGACACTGGGCCGCATTCTGTGAGGATCCCAAGATTCATACTTGTCTGGGGGACGATTTCTCTTACCATTGGTTGAAAGATACGGAAAAGCATCAGCGAGATCTATCCGAATGGACAGTTGGCATGCAGTTTTAAGCTGTTAAACAGGACGTGTGGAGCAGTCATGTGATGCGGTACGGTGACTGGGATATATCCTCACTCTCCGTTGGAGAGTTTCAGGCCAATGTTACACGAGTGGGTGCAACCGCATTTTCTGCAAATAGGTCAATGACACCACGGGATAGATCGGTAGCCATTCGTGCACATTTGGTTCCTCTGATGCACCAATTGAAGAGATCAAAATCGTTGAGTCAAATGGAACTGGCACAACGACGCTTACTCCGTGCACTGGAGTTGAGTAAAATGGTGAAGGAAACTGTGGATGAAATTGTGGAAGAGGTCACAACCACGAGTGCGCCCACGGGAACACCCATTGGTATACACGAACATCTGGATTGCTATCAAACAGTTTATGCTCAGTACAAAAATAAGTGCTTCACTATACAACAAGTACCGGAAGTTGCAAAAGAACTGGTGAAGTTGGACCACCTATGTGAGCAAGGCTACGACGCAAATGTGATTGTGCAAGCAATACTTACCACGTGTGGTTGATCGCCGAATTCCGTTTGATAAACACTCAAAGTTAATCGCTTATACTGACTGTCCATTCTGAATGATTGACTCACTTACACTCACTGAATAAATGTTATCCGCATCCCA
>STRG.28817.3
GAATGTTTTCAAGAGGTTCTCATTTTCAAGCCAATCGCGTTTCATTTTATGTTCTTTTTTTTCCATTCTAGACTGATGCAGTGCAGTGTCAGTTTGTAAATCGACCAATGAAAATTTCATATTTGACTGGACCAACCAAATTCGCCTGTTCGTCCTTGCTCAATAGACGTTGTTTTTGGGGTGTGGATTATCTGAATCACTTGCAATCTTAAGCAGAAGGTGGACATGGATTTTGATTTCCCGCAAAACTATCACTGTCTCAAATAGGCCACTCAACAGATCATTTAACATTTTTGACGGAAACATTATGACACAATTCTTCAGTCGTTCAAAAAAATCTGCTGTCACCAATTCTACGGCGAACTACTCTTCATATTCTGGTCCTTCACTTATGCTTGCAAGTAGTCAGATACGCAACGGTCTGTTGGACTCATCAACTTTAACCAATTCCGAGTTCTTCTGTGATCTCTCAAAAGATGGGGAGGATAAAAATCAGAAAAACGATCGCTGGGGTCGAGTGACATCGGATTTACCCGAATCTGAGATGATCGATGGCCCAGAACTTGGAACTTCGATAAAGGCCAGCTTAAAACCACGTACCTCCCACTTTTCCACAATGGAAAAGTCAAATAAATTGAAGCGTTTTAAAAACCTGACGGACGGAAAGGATACATCTGAGGGGCATGTCCAGCTTTTGAATGCGTCGCCAATTCCTGAGTCAAAAAATAAAACATTTGAGAGAGAAACTACAGACAGAACGACAGCTTCCTTCAGGCGAGACATTACCTCTGACGGAATAAACTCGAAAATAGAAACCGGACTGACCAAGCTAAAATCGACTTTTGTCCACGTTGGTGGCTCAGATAGCACATCCCCTTGTGCTTCTCCTTGTCTCTGCGGCACCAGAATGAAAATTATGATAATTGTAACTGTGCTGGGTTTCCTTGTGACTCTCAGTGTGGTCATTCTATGCTTAGCGTTCACTATCAACCGACCAAAGTCTACCGCCGAACCGGTGACGGAAGTTGTACCCATGCCCATGCCCCACACTATTCAACCAGTCCCCAAGCCCACTATTCACATTCCTGAACGTGTGTGCTTTAATGCTTCGTGTTTACGTGTGGCTTCTGTAATAGCCGAACGATTGGAGTTATTTAACAGTCCCGAGGGTTTTGCGCAATCCCGCGGGAGTTGTGCACCATCTGATTTGCTTCGACTCACTAAAATCCTTGCATATGGTGATCGACCGGGATATTTTGTCGAACAGACCAGTGTTGGTATGATGCAAAAAAGACTGTTGCATTCAATTTGGTCATCCATAAGTGAGGCGTTACAGAACATCACACCAAGCCGGTATGTTCCAGTGTGGATTAAAAAGCTCTCCTTTTTGTATCGCGTTCTATTGACACGTGGAATAAGCATGGGTGCAGCCACATCAAAGCATTCGTCTGAACTTGCAACTCCTCAACAATCTCCATCAACTTCGTTGGACAAATTACGAAAAAACGAGAATAATATCATCACAAATTCTGAGACCAGTCCGAATTCGATGAATGATCATCTCACTTTGGAAGATTTGCTCCAGCGCGGCAACATTGCATTTCATGGCCTAGCTAGATGCTTTCAAGCTATTGGATTGGGTCTCCTCTGATGAAATAGCAGCAACTGAAGAAGGTTTGATGGGGAATTCACGATACTGGAGAGATCTTCAAGCTTATGCTGAACGCCTACAAAATCTTGCACGCAGACCCACTGTCCAACTAGTTTCATCTCCGAGAAAAGATGAATCCCAATGGCCTGCAGCTTTCACGGTACTCAACAAATTGTTAAAGCTCAGCCGCGAGAGCTCAATACGAGCGACAGAACGATCAAAAATAACGATGCGGGAATTGATGCAACACGTTCAACAAACGATCAATATTCCACGCTACCTTGGAGCGATGATATCCAGAAATCAGTCTGTCCTTCTCCCTCGAGATCTAGCCATCCTGGTCACCGACTTGGAATATTTTAAAAACTTGGGAGCACTTTTGTCTCAAACTCCTTACAGTGATCTTCAAGAATACGTTACGTTTTCTATCTTGCATAAGTATGCCAGTTACGTGGACGACTTGGCGGCATCTTTGAAAAAGAAACTGTTGAAACCAATAGCAGAACGTTTTGGAATGCAACATATGGAGAACTGGCCGTTGCTTTTAGATCTCGCCTCACCTGGGCTGAAGGCTTTAGTTCTACAACAATGGAGCATGCGTAACCTTGAACGATCTGCTGATGTTATACAAGCGGATGTATTTCGACCTTTGCAAGAAGAATTCAAGGCAATGGCGCCGTTGCTCATCACTGACAAATCAGAATTGAATGAAGTTTTAAGTCAGCTGAATGGACTTCGAATAAGATTCACTGAATCCAGCTTCAAGAACAAAATGGAAGATTTCTACGATCCGTGGCAAATAAAGTTGGAACGAAACCTACTGAGTCAGGTTGTGGAATTCCATCAATTTATGTCAATGAAAGCACTCAAACCGGATTATGCACTGCTTCTTGGTGATTGTGGTTATATAAATTTTGGTCCTGTGTGGTATTCCCTCGCTCGCTCGATAGTGACAGTGTTTCGGAGCACAGGTTCTTTGAACGGAATAGTTAAACTACAAGGATTGAGAAAAGTCATGGGCAACACCCACGATCAAGATGACAACACTCGCGAAATTCTCACACTTTATCACATAAAGGTGGATGAACTATCCTCGGAAGAGATGAGCCTGATCACCAGTGTGTTCGTTGCCATGGAAGCGGTCGGACGATTATGCCGCAAATTGGACGGAACTAATCAATTGAGCAAGGAACCGCTCTTGTCCGGGGTAGACTTACCAAGGAGTGTAACATTTTACTTATGGCTGTTTCAGTCTATTTGCGAGGCAGTTCCCGCCACGCGGGGGAGTCAAGTAATACTGGACGAGTGTACCGCGGCACGTATTGCTGCGCACATGTCACCCACGTTTCGGGATCTGATATCTTGTCCAGATGCGCACAAATTTCCGAACAATGGAGAACTGGGCACTCGTGTTGTATTTGGACAAAAATCATTCTACCCATCTCGTCTGAACAGATTTCAAAATCGTACCACGGAGCAAGGGAAATGAAAATCTTCAATTTGAACTTCATGAATGAGGGAAAAAACAGAAAACCACCCCCCCCCTCAGTGCCTTCAGAGAAGAAACATTACCTTCTGTGAGAGATACCTCTGTTTTATGTATAACATTGCCATCCCACAGATAACTTGCAATCAGTAAATGTTGGGGATATTTTCTGTTGCTGTAAATATTGACTGTAAATTTATACGTCAATAAGTGTGGAATAAAAATCTATAAACAATTA
>STRG.59302.1
TGAAAGTCACATCCCCATTGCTCTCAAAGCACTGTCCATTGTGATACACTGCTTTATGTTATATATATTTTGTTTCGGTTGCCGCCCCCGCCCTTCCCCTTCCCTTTACTCTCTTTCCAGTTCAGTGCATCCGATAGACGATCAAAGGTTTCTTCTAGAACATGGACTTTTGGGCCCAAAGCCTCAAACCAATGCAGTAATTCAAGACTTCAAGTTTCCACTCCATGATGGTTTTGGTTTTACGTGACCACATTGAAGAGTTGATGTAGGGGGCGCGCCCTGTACGACCTCGCTGTATGACCTTGTCCACGGTTCTGTCCGCCTTCGGAAATGTCAAGAGACAGACGGATCTCTCTTAACTATTCCCCACTATCGAATTGTGCGATTCCGATCTTAGGAAGCTATCGGAAAGAGGGAAAAACAGTAGTCGTGTTGGTTGGACTTCCCGCCCGTGGGAAGTCATATATTGCAACTAAATTGACGAGATACTTGAACTGGGTTGGTATAACAACACGAGTTTTCAATGTCGGTGTTTATCGGCGCCGTCATTTTCAAGCCCAACAAGGACATGATTTTTTTTGTGATGATAATGAGGATGCCAAACAAAGTCGCCATAAAATAGCAGAAGAAGCTCTAGAAGACATGATCTCTTGGTTGGTCAGCGATCAAGGTGATATCGGCGTTTTCGATGCGACAAACACCACTCGGGAACGTCGCCTTTGGATCATGGAAAAGTGCAAATCTCGACATTTAGATGTTCTTTTCGTTGAATCTATTTGCAGTGATCCCAAGGTGATCGAAGAAAACGTTCTGGAAGTGAAAGTTAACAGTCCGGATTACGTTGGTATGGACAAAGAAAAAGCAATGGAAGACTTCATGAAACGTATGCATCATTACGAAGCGCAATATGTACCGATTGACGACGATTTGGATAAAGATTGGTCTTATATCAAAATTTTTAACCAAGGCCAACGCTATCTTGCCAATCACATTGAAGGGAACGTCAATAGTCGAATAGCGTATTACTTGATGAATATTAGAGTAAGGAAACGGACCATATACTTGACACGACACGGAGAAACTGATCTGAACTTGGCCGGGAAAATCGGGGGCGACGCATCTCTGTCTCCTCGTGGTCGTGAATTTGCAATGGAACTGGCAAAATTTATGTCCCAAGAAAATTTAAAAGATCTAAAAGTATGGACCAGCCATTTGAAACGTACCATAGAGACGGCTGAACTGGTTCCTTGCACGTCAATTGCACATTGGAAAGCTCTGGATGAATTAGATGCGGGCGTTTGTGATGGAATGACCTATCGGGAGATTCAGGAAAAATATCCGGCCGATTTTGCTCGGCGCGATGCCGACAAGTACCACTATCGTTACCCCATGGGTGAGTCCTACGAAGATCTCGTTGGTCGTCTGGAACCGGTCATCATGGAATTAGAACGTCAAACCTCTGTCCTTGTGATATGCCATCAGGCTGTTGCTCGTTGCCTTCTTGCATATTTCGAGGATAAAAATCAAGATGAACTGCCGTACTTACGCGTGCCTTTGCATACTGTGTTCAAACTGACCCCGGTCGCATACCGTTGCATTGTGGAACGCGTTCAGCTTCAAGTTCCCGCAGTGGACACGCACCGTCCAAAACCCCTGAATATTGAACCAAACCGAACGTCTTTCGAAGCTCTGCAAACCGTCCCACCATTCTACTAGGCAATGCCGATCCTCAGATTTCGGAACTGCCGCACACACTTCCTTGTCCCTTGATCATATTTACCCTCTTATTCATGCTCCTCAATCACTTGGATTTGCTCACAATCATTTTGCCACAGCTGTAATTCGTCCTTTTTACTTGCTGGTAATCATACAGAGCTTTTGTTCCTTCTTAGCATTGTTATTTTGTTCATGTTGTATATCAGAAACCCAGTCGTAAATTACTGATTTCCCCGCCTCCGCAGTCACTATGCCACGGTTTTGCATCCTTCGTATTCTTCTCCTCTCACTCTATATATCTTTTGCCTGATTTTTGTTCGATGATCATTCAGCTAGTTTTCTGTTTTAGACTGAACTCAAATTAATCGATCGAACGCACACACAAACACACAAGCAACCAACCACGGACTAGAGGGTTCATATATATATATATATATATATATATATATATATATATATATATATATATATATATATATATATATACCTGTATGTAATCCGCGCTCTCTCGAGATTTGTTCCGCTCCCTACCCAAACCATCTCCCAACTCATTTTTAGCACTACTGCATACTGTTTTCATCCATATCCTGTTCTCGTCTGATAACCTGTTTTGCAGCTGTCGCACATCATGTACTTGTTGACTCGTTCGTTTCTGTCTGACAAAATTAGATATACGTGTAGGTGTGAGTGTGCGTATGTGTGTGCATGTATTGATTTCGACTTAAAATTGACCGTTTATATGTTATTTGTTATGATCGCAATATACAAGGCCGGGTTATGTAATTAAGTGCAGCCAGACAGATAAGAAGAGATGTCACAACTGAATAAATGTCTTGAAGGAATTCGCGGGTAAGAGGCTTGAGCTCAAATATTCCCGGATCTTGTGGATGTTCGGTCGGTCCTTCTAATGAAGTATCAGTTTGGTATATTTTTGGGTCGATTCGATAGTGAGATTCGAATCCATGAAACAGAATCAAACTGAAGGTATTGATTTTGAGCTCAACGTGCCGAACTATCGTCACTCATTTCAACCAACTTAGCAGCCTCAGTTTCCATAGATTTCCCGATGGATGTGTAGTTTGCGTTGTCGGGACTCTGTAGCGACCTGAAGATGACTGAGTTTGAATGTGTAAATTCAGTAACCAACATTATTGTAGATAGACATTGCTAATAACATGGTTTCGATACAAACCATCGTTAACCTATCCCAATGATTTTTACTGTCTTCGGGCACCCGTAGTAACTTTTGGCATCTTATCCGTTCCGTGGGCCATTCTCGGGATCTAGTTAGTACCTGGTAAGCCGCGGTACTAAACATCCAATCGCAATTCGGATGCTAAGATCGCCACGGTTTCATCCCTAACAATAGTTTCCTGTTAGTGATGTCCGCGAAATGGACTGCGACGGCAAATTGGGTTTCACCACCAAGTAGGCTAAATTGCGGTCGAATAAGATAAGTTATGACACATCGATTGTTGACTGAATGGTCTGTTGGTCAAAAAGAATGGAGTGAGATCAATTGGAACTGGTCGGTCCTAAAATGTGTAACCCAAAACAAACAAAACGGGAGCAAAACTGAGTCGCAGGCTTGGCGGGGTGAAAACTAAAATGCATCGACGACAATGTGCGAGTAAAGAGAGGGGGCGCTAGTCAAACGCGAGGATATGGGTGGTAACCATAACTACGTTCCGTCCATCACTTCTACACCTTTTCCCAGCACGCTTTAGCCACAACCCACAGTTGATTAGCCGCGACCTGCAATCCTTTAGCTATGCCACTACAAATCAGTCAGATCAAAAATATTGAATGTTGCAATGTTACAGTTGAATCTAGTTTTATTCTTTTCTGAGACTAGGAGAAAGGAGAGTAAATAATACGAATTAAAAGCTTGACTAACGAGTTTGGAGGCAATAAGCAGAGGGACTAGTTATGATATGGGCTAGAAATTAATCCCAGGTTAAGGTATCAAATGCTGCACGACAAGTTGATTGGAGAAGACTTCTGCGATGCCCCTTATTGTCGAACCATGTTGCGCAGCTTGTATGACTTTTGTACTTTC
>STRG.13505.1
GTGTTAGAATTATCAGCCACATTTCCGTTTCGTTTATGAGACCGGTTGTTCCTCTGTTGAAGATGGTTATCACTAGAGCTCATCGTCGTGTTAACGAGAAACAGATTGTAACGGATATCGAAACTATCGTACCGGACTCAGTAGCAAAACATTGGGAACCACCCAATTGGCGAGAACAACTAACAAACATTGTCCGGATGCGCGAAATTCGTAATGCCCCCGTGGACACCATGGGATGTGAACGGTTGGCGGACTCAACGGAAGATCCAAAAGTCTTTCGTTTACAGGTTTTACTCTCTCTGATGCTATCCAGCCAGACGAAAGACCAAGTGACTGCGGCAGCCATGACGCGATTGCGAACGGCTGGTTGTACAATCGAACAACTGCTCGCTATGGATGCAACCACTTTGGAACAGATAATCTATCCAGTTGGATTTTATAAGCAAAAAGCAGTTTATATTCAGCGAACATGTCAGTTACTAAAGGACAAATACAATGGGGATATTCCACGCACAGTAGAAGGCTTGTGTGAACTACCCGGTGTCGGTCCAAAGATGGCTCATTTGGCCACACGTGTTGCTTGGGATACAGTGACAGGAATCGCCGTGGATACACACGTGCATCGCATTGCTAACCGACTGCAGTGGACCAAGAAACCGAGTAAAACACCGGAGGAGACAAGAAAAGCCCTTGAGTCATGGCTTCCTAAGGAAGAATGGGATCGTATTAACTGGTTGCTGGTTGGATTTGGACAGCAAATTTGTTTGCCGGTTTCTCCCAAGTGTCTCGATTGTTTGAACAACACTATCTGCCCTGTTGGACGAAAACTCAGCGGGACTACCAAAACGGTCAGCACGAAGGATAGCACCAAGAGCAGAAATGATACAAACCACACGGAGGACAGCGGAAGTGGCGGGGACATCAGTGTTCAGAATAACAAGACTGCTAAAAGCAAGAAAAAACGCAGAACCTAAGATTATTTATTCGAGCTTTTTTTTGCACATTTTGAATATTGCATTTATTGGGACTCATAGTTTTATAACATTTTTTTTAATTCAGAGATTTGAATATTCA
>STRG.54813.3
ATGGACTAATAGCGTACTCGTGTCGTGCAGTCCAATAATTAACGTCCACTCATTCAATTCCACGATCCCATCCGCTGGTATTGTTCCTGTTAGACGAAAGCTTTCCCAGCGGAACCGATCCACGGTATTACCGTTATCGGTATTGCCAATACCACGACATTGTCCTATACGCACACACCCGTCAACCTGAGGAAATTTCGGATAGACAAGAACCGATCAAGACGTGTACGACACTGATCACCAATTTGGATACGATAATACTGGAATTTCAACCACTTGTTCAGTAAGATTAGGCCATCAGTGGTAAGTGTATCTTCAGACCGTGATACACTTTCCCGTTTTGTGTTGTTGTACCAAAACAGTTCACAGATCCTCCAGGCTCTGTTTACGACAGCAGCAGTTTTCTTGCCTGTGTGTATGCACCTATTTGCATCGAAAATCTATCCAGAACGTCAATCATCAACTGCATCGTCGTCATCCTCATTATCAGAAATTTGACCCATGTTATGTTCACGAACCAAATTGGCAATTCTTCCCTGCACAATTAGTGCCCAGTGAGGTACATACCTACATACATACACATACATACATAGACAAGATTCGTGTTGAGCAAAATCAGGGATTTACAAATAATTAGTTACCAAACCTACTCCAAAATCCCGGTGTGCAATCTCCCAATCAAGGAAACTTTGTCCACAAAGTTGATCTCCTCAAACTTCAGTGTGTTCCATTGAAAATTTCTCGCTCGTGTACAAAACAGTGACCAAAATTATGCTTCCGATGGCTGCCGCTTTATCAGCACCGTCTGCCAACATGTCCCGTACCTCGATCGAAATGGGTTGGTCCAATTTTTCCCGTAGTCCAAGCCATTTCCCTACAGAGTCAAGAGAGTTCAATTCAAGCTCTGGTTCCATTCCTTTTGGTTCGAATAATGCATTCTATGGTGCATCCAATCTGTTAGCTGTTCACAATTATCAGAATTCCTATCAGACAAGTTTAAATCAAGTCTACCATCAATATCAACAACACCAACAGCAGCAACATCAATACACACCAAACCCCATTGAGTCGGGACCATTTGGACGGGGAATAGACAAATCTTTACGTTCTCCTCACCTGGATAAATTGGATCCGGACATGGATACAACCGAGAAACCCGTGGGTGACGAGGTCACCTCATCTTCCTCATCATTGATGATCAACCGTATTCGAGGCAATTACACAGTGAATCAGTCGAATCAATTGAACGGTTCCGTATCGCCACCATCCAGTCCCGGTTGGAATCCGATGCATCGAAAGCCGAATAAACGAATTAAACTCGGACCTCGTTCGCCGGAAACGAATTGTGAAACGGTTGGAGTCACACATCGATCAGAAGAAGTACCCCGAAAATCGGGCATGAATTTGACCGATTTGTCCAGTCTGGTCTATCCTCCCGTTCAGCAAATGGTGAGTTGTGGAGAAAAATCCACCAAAGTATCCAATCCAAACAATTTTGGTCGTCCGCGGGTTGAATATGATATACCAACTACAGTGGGAAAATTTAGTCCCTCGAGAATGAAAGACGATTACGACTCCGGCGAATTCTTGCATTCTGCTTCGTCACCCCAACCGGGCTCATATCCGTTCCGTATGGGACCTTCAGGAACGGACAGATCGAGAACCCTATTCCCACGTTATGATAATTCTTTGGTTGCATCTGGTGAATCAAAGACACAACCCCCAGCGCCACCACAACCACCACCACCCCCACCAGCTCCGCAGCAACATTCCACTCCGCTTTCCAGTGGTCTTGCAGATGAACACTATCAATCCCGTGAACAGTTGTACTCTATGCTGACCAGTACCACAACACCGGGTAGCCAGCCTCCAATCAACGCACTGTTCACAAACGGAGCATGGAATCAAGGTTTCTGCTACCCGCAAAGTTTAACCTCCCAACAGTTAGCCTCATTCTATGCCTCGGTTAATTCAACTTGTATGGATTCAGCTGCACAACCCTCCTACATGAGCAACGAACCAACACATCCCGCCAATTCCGGTGGGCATCCACGGCCTTCAGCACACAATCCCCAAGGTTCACTGAGTCCGTCAAATTCCCATGTCGATCAAAATACCAATCTGTTCCACAGTCGAGAAGTTCCGGCCACGATGAAATTCGGTTCCTGTCATGAACTTGCTGAACACTCTATGTCAACGGCAACTACTTCATCAGGCAAGACAGCCGCAGCAGCGGCCGCCGCGGCGGCTTTCTTGCATTCCTCACCAACAGGTTCACGCCAAATGGACCATTTGATGTCAGCCAGTGCAGCATATCACTCCGCGGCGGCTATGGCCGCAGCTGCTGTGGTCGCACAAGCCGCAGTGGCCAGCGCAACAGCCGCTGGTCACGTGAGCGCCAACGGTCCACATTCCAGCCAATCATCACATGACTCTCCGACCTCATCACTTCCATATCACGAGGGCGGGATGCATCCTAATCAGGTGTCAAATTCAAACGGGATGAATCGTGAACTAAGCCTCATTCCCATCCTTGGATCTGGTGCACATCCGAACACACTCGGGTATTCCAATTCGCATCATTTAATGACAACTGGGCATCCGTCTGTTGCTATGGCTACGACGGCTTCCGGGAACTTCGGTTCGAATAGTATGAAATCAATCAAAAATAAGAAACTCACGTCCACAGAAGGTCGTGAATGTGTGAACTGCGGTGCGACAAGTACACCACTGTGGCGTCGTGATGGACAAGGCAATTATTTGTGCAACGCTTGTGGATTGTATCAGAAAATGAATGGACAAAATCGACCACTGATCAAACCGAAACGCAGACTGCAATCGTCTAGTCGTCGTACGGGTACAATCTGTTCCAATTGTCGCACGGTGACCACCACCCTGTGGCGTCGAAATACGAACGGTGAACCGGTATGCAATGCGTGTGGACTGTATTTCAAATTGCATAATATTCAACGTCCAATATCGATGAAAAAAGACGGGATCCAGACACGTAATCGAAAAGTGTCACAAAAAACGAAAAAACACAAATTCGGTTTCTACAGCGATTTGACCGACTTGCACGTGGACTATCTGATGAAAGCCCCGTTGCATCGATTCAACGCGGCAGCTGCCGCAGCTGCCGCCGCAGCGGCTGCCAATCGTTTCGGTTACGCAACATCCGGACTGGCCAGGGTATCCCCAAACTCTCCCATGTCTGCCATGTCCTCGGTACCCTATGGTCATACGTACGGTCCGGAAATGGCTTTGACCGGTCCATCACACGGACATATTCATCCGCATCACATCCATATGGGAAATCAAATCGGTACTCCGGCGAATATGACTTCCGCGGGCACCAATGCCGGAGGTGATTTGTCCACTGCGGCAGCGGCGGCAGCTGCGGCAGCTGCAGCGGCGGCCATGAGTCAGACATTTGTGAACGGACCGTCCACGTACGGTTCACAAGGATTTCTAACTTCTCGTATGGAAGACTATTTGGCTGAAAACGAGATAAAAGCGAACACCTATATTGGACTGGGTTGTCCGTCAGGTACACTGGATGACACCGAGACGAGAATGGCCTCATTTTTCCGCAATGCTGCTTCGCCAGCACCACTTTCAACTACCGGAACCCATCACCATCAGCACCAGCAACAACAACTTCCACAATCTTCTCTAACACAGCAGCAACAACAACCACCGCTCCAAGACATTTGGTCCAACCGATCCAGTCGTGGTCCCATTGATCATTCCGTTAACCCACTCCAGAATTTCCCTTCCACAATGTTTTGTCCAAGTGCACACCAGATGGCACTTCTTGGCTGTGCTCCACAATCCTACTATCATCCAGATAATCATTCTTCAAGTCAGCATATCCCATCCAGTCCATCTAAGCTGTCATGCAACACTTCGGAAACCGACACCAAAACGACTGATTCCACCAGCATGGATCCCTGTTTAACTGCTCACCTGCCGTTTCGTAAAGCCCAGTTCGAAGTATCAGCCTCCGGTCTCTACGGTTCCGTCTATGATCCTATGTCTAATCAATCCGGGCAGCCGAGCGTAGAAGGCAACAACACTGCAACCACTACCACCAACAACAGCGGTAACAACTCGGTCAACAGCGCCAACGGTATCGGCAACCGCAATACCACCACGAACACCGCAAACCCAGCTGCTCATGGTTTAGTATCCACGAGTATGCAGTCTTCAGTGATGAACGAAACAAATCTTTGTGATAGTGCCCGAAGCACCAGCACCAGTTCCGGGACCGATACGCCTCGTTCCGTGAACGGATTAGCCAGTACGGATCAGACAATGCTAGCCGCGGATTCCGGCGAATCGCACAGTTACTCATCTACAGGGGCAGGTTGAAACCGGCGCAAAAGCATACACGCATAAACATATAAACTTGAACATTAGGGCCTAACTACGGTTCTTCTACAATAGACGAATGATCTGTGCGTACAAACTGATCTGTACGAATGATTACATCGTTTTTTCTTTTGGTAATTCTGTTGACACACATACACAAGCATACCCACCCATCCACACACACACACACACACACACACACACACACACACAAATAAGCAGTCGGTTGGGTAGACGTACAGACAGAAACATACAAACTTCCTTCTAATGATTGCAATATGACTTTGCCTGGGCTGTGTTCATCATGCCGACTGGGTCAGCCATGTGGGCAGTGGGACACAATAGTAGACGGTTCGTTGTCAGAGTTTAGCATTTATTTCAACATACAAATCAGATCCACGCCTCGATAACAGACCGGACAGAAAATGTCTCATCGTGTGACCTCAACTCACCTGATCGAACTTTTACCTCTGTCGTATGCAGTAACAACAAGACCAACTCATGCAGCAACAACGAGTACCTCTTAATGTGGTCATAGTTTTTCTGTGTTCCGTCTTTTTTTGCTCTAGCACACACCATCATCGCATTGTTCATAACAAATATTCTTTCGTTCATCCGCTTCTTACGACGCGCACAACTTTAAGTCGAGAGTCGCATTCTCGAACGTTCGCCCTCCACCTGATGAGGATACTTTGAGCACAAGCATTTACAAAACATTCGTGCAATTATTCACTGATACAAGCATGATTAGATATTGTACATATACACAAACACATACATATCACAACTAATCAAACAGGCAAATAGATAGATAGACGGACAGACAGACAGATAAACACGCAGACTCGAGCAACATCATTACCTCTGGCCCTTTCGTGAGGCTATTATTCTATTCTGGGATTAATTCAATTCTCTCTGTCTGTATGAGTAACTTGCCCCAGCTCATACAGCCGCAGCGGCTGGTACCACACAACACAGCTTCATTACAACGGTACCCCGAAATGAACAGTCTTAGTAATCGGGCAAACTGGGAACGAGCAACTCTGTATCCGTGCAAAATTAGATGGTGGGTGCATTTAAGCGATTACGTAACCAGTATACGAGATGGGGAATCAATCGGAAGCTAAAATACCTTATGTGAATATTATGATCGATCATTGCCAGCCCAATCACCATCAAGAATTGACCCTCTAGCCCCCCTTGATTCTTCGGTAATGGACCGCCTACTGACCTAAAATGTTTCGTAAACTCGCCAGCATTTAAGAACCGCACTTACATACTACTACCTATGAAAATCTGTGCCCCCATAAACGGGACTTATTTCATTATTCCGTTGTGATTACCAATATGTGTATCCACTCAATCAGTTGGACAATTTTCCAAAATGACGTTCTACATAATCAGAACGTTATCACCATCCATCAATGAACCAACCCAACACAATCAGACCCTCTCCTACGTGCATATATATATATATATATATATATATATATATATATATATATATATATATATATATACTAAATCCTATATCCACTACATTGATTACCTCTGTTTAACACATGACGTGAGAGAATTGTCGTTTCCGCAACGAACATTGCTTACCTCCACTTTCTTCGTCTATTCCACTCTGTCAGACTTCAGCGCTAACTCTTTCTTTCTTTCTTTCTTTCCTTCATGCTCTCCTATTGCCACTCCCCCCCCCCGCCCGTCCCCCATCCTTCTCTTAGTATCAATTGGCGTGGTTTGCAGTCCTGTCACTCCCCATTCTGCTGTT
>STRG.17578.1
NAGGAGTAAAGTGCCTCGAGTTCCGCTAGAGATGAGGTGATATGCACGTTGTTATCTAAACTTGGAGAGGGGACTCCGGCAGGTTTGTGCTGAATTTTGTTCTTTATTAGGCGTGCAACCTTTGACGAAGTGTTGTGGCACTGCAAGGCAGAAAATTCTTGGTTCTCAGCAAATAATTGGTCCTTATTCTGATTGTTACTGAGAGAGTGGAGCTTCAAGAATATCGACAAGCCACTATTGCTGTTGTATGCCTAGAGGCTTAGGGCATTTTTTTATTGCGGATCAGGACCAAACTACGTAATCGGTTTGGCATAATTTGAGTAGTGGTAATCGCTGACAGGAGGTTCCATAAGTTAGATTGTAGTAAATCGGTGGTCATAAGCGTGCCTTGTAAAATGACGTTTTGATGACGTTGGCTGCGCTGGATGAGACAACTTGGTTTTCATCAGCTGTTGACGATATTGCGTGTGTGAATCAACAGCAAACCGGGTTTTCTGTGGAGCCAGTGGCATCAACGTACCACATTCCAACATTGAAAGCAGATATGTTGGAACAACAAGTTGCATGTAAGTAAGTTCCTTATTTTTTAACAATAGCTGCCACTTCTACCGATAATCAACTAAACTTTAAAGGTACTCTTACTGAAATGCTAGTGAAGTAAATACCAACCAACCGCAATAAGCCTGAATGAGTACATTCAGATGTACCGACCACAAAAACAATATCTGCCTCCAGATTTTGGCGAATTGATGAGAAAACCTCGAAAGACTTTGGTACTCCGGGTTCATTCAGGCACAAACTGCCACACTGGACTGCATTAGACTATCAACAAGTAACCTTCTAACGTGCTACAGGAAGGACTAAATACAGCTGGGGTCCACTGACACATTGATTGTTTGTACTCCTTCGGATTTTCGAAAATACAGGTGTGGGAAATGCTCGGACGCGACACATACGCTACAACGAACGCACCCTTCGTGGTAGGGAAGTACAGTGGTCCAAAACAACACACGAACGTGAAAGCACATTCAGAATAATTGGTACGCAAATTGGCAGACTTTCAACGGAATAGAATCAGAGTGAATGAATTTCAATACAGTGAACAAGTGCAACTGGTGGCTGTTGTCTACGATCATTCAGTCAGAGCTTTTGTGAAGTGCAAGAAATCCCACGAAGGCCACTTCATTTGCAACTCTGCACACAACAGGGAGTGTACTACCAGCTCAAGGGTTCATATCCTTTCTTCGACGATCCTTTGTAAAAAAAAGATTTCGCAGAAAGTTTATTCACCAGTCACCCGTTGAGTCACTGCACTGGGACATGATTAAAGATTTCCCCACTGATTGTATGCACAGAATTTGCCTGGGTGTGATGCGTAAACTAGTGTTTCTTTGGGAAAAGTCTCCAGTCGTCAATGAAGCAAACAACCACTGTTATTGATCAACTAAACGACTTCCTTTCTCAGCTGCCGCTTGAGTTTCTTCGCGATTGCCGTGGGTGAAACGAATACCAAGGTTGAAAAGATGCCAAATACCGTCAGTTTTCACTGTACTTGGGCGTTGTTTGCATAAAGAATGTATTGCCAATTCGCTTTTATAGTCTTTTTCTCCGATTGTCTATCGCCACTCGTATTTCATTCGCAGACACATCGAGTTAAATTTTGGGCTAGGTGAGATGTCTATCAGTGTGCATTAGTTTAACCATATTGTTGAGGATGTTGAGTGCCACGGTCTGATGGACTATTTCAGTGCCTTTTAAATTGAATCCTTTCTATTTTAAGTTCAACGCATGATCAAGGGCCCAACGAGGATACCGTCCCAAACATTTAGGCGAAGTACCGAAGCTTGGTGGTCAGCATCTTGGATTCAAGAAAAACCGACGACAACCAGATATCAGAGGGGACACGGCTATCTTTTCAGGAGCACTCACGTGATTTCGACAGCAGCACCGGGCAACATCGTCACGGTTCACGCATTTCCTGGATATATGCAGTCCACTGAGGAAGCTGGTGATGGTTTTTGCGCAAATGGACCCTCACGATTCCTAAGCCTTGACAATTGTTTACATTCCTCCACTTTCCAGCACCACAGAGCATTTATTTCCTACGCTGGTATACAATGTCAAACATGTAACTGACCGTGAATGATTTGCATCGTGTTCCTAGTGGACAGTGCATCTAAACCCTTGTGCATACTGAGAACTGAATTATGTCACGTTTTACTGTACATTCTCTTTATATAAAGGCAT
>STRG.27150.8
ACTAGAGTGTAAAACACAGTTTGGACTTGGTCGGTTGCGCCTTGCATCTTGTCGTCACTAATTGGGTGCCTACATTTGCATGTGTTTATGAGTCAAGTTTTCGTTGAGAACTCCAGAATCGTTGCTGCCGGCTAGCGTTGCATTCCAAGAAGTTGATAAAAGCCCGATCTAGGTTGATGGCTAGATCGCACTTCTTCAGCAACAGGGTTGTGAACAGTTGGAACGGTCTGCCTGGTGAAATGGTAGATCTGCAGACAGTCCAATCCTTCAAATGTGCCCTTGATCGCAAGTGGTACGAGATCTTTCCTTGTAGTGAGCCTTAAGAATATCAACTAGATGGATGACGGGTAGCACTGTGGTCCTTCTGGAGTATGTTTTAGCAGACTTTTTCCCTCATTGCATACTGTCTCAGTGAACGCTCACGATGCATAATGTCTCTCGCAGTTGATGTGCGATGAGGTTTTCCGTTTCCCTCTCATTTTTAGCGGGGATTCGACGAAATACACTCGGCAGTGGTGGGTGCATAACTGGTGTGCATACCATCGAAGGAATTCTGGACGCTCGATTGGCCGTGGCCATTACCTGTCCTGTGCAAACTGAACTGAACTGAACTGAACTGGTTAACATATGGGTTATGAACGGAATACTCTGCTCTGGTGGTTGCCTAAATTTTGTGCATATTGCTGAAGGCGTTTCGGGTGCTCATTTGGCCGTAACGGTTGCCTATTCTGTTCTAGCTGAACTGAACTGAATATCTTGGTTTTCCCTTTCCATCGATGTCTTTTAAAGTCACCAAACTTTAATTCGCAGTTTCCTTATTAAACATGTTCTTCGGTCCTTCAAATCAGATCAGATCGTTCTTCATTCTTCATAATAGGGGCGGAGGGTATTTATCCCATGTAAGCCTCCTCACCACAGCTCAGTGATGTAAACTCATGTGTGTCTCCCACCACCTCTTTAGAAATACATCCAGAAGTCGCTTGAACAATGTGTCGTTAGGCTCTTTCACCACTTCGGCTGGCAACGAGTTCCATAGGTTGGTCGCCCTCCGAGATAGACGATACACCAGAGGGAGGCCCACCTACTGCAGTTTCTTTAGAGTTAGCGGGTGTCCTCTTGTACGGCCATGTCCGCGGAGAGGGAGCTATGCACGTAGTTCTGGGACGAAGTCGCCTCTAATGATACTCCTGGTGAAGATCAGGTCTCCCCGGACTCTCCGATAGGCCGCTGGAAACAGCCCTGTGATCTTCAGCCGCTCTTCGCAGCTGACCCCACGTAGCCCTCCGATAAGGCGGGTTGCACCTCTCTGTACTCTTTCCAACTTTGCCACTTCTGCCAACGTACAAGGGAAAACCGCTGGCCCCCCGTATTCCAACTTGAGACGCACATGGGTTGCATACAGCACCTTGAAGGCGTTGAGTGAGATGGCCGAATGATCGAGTAATCGGCCCGAGGATACTCCACGCTGACGAACAAACTCTATCAGTGTTGTGCTTCGTTTTTAGTGACGAGGCCACCATCCCTCCCAAATCTTTTTCGCAGACAGAACGCCGAAGGGGTGCCCCGTGTATATTGTACATTCCACTGCTGGACGGTGCTCCTACTCGCATATGCGCACACTTGTTGGTGTTGACTGGCAGTGACCACAGATCTAACCATCTCTCAAGGGATTTGATGTCCTCCTGAAGAACGAGCTCGTCTGCATTTGATGTAATCGTGCGCCAGATCTTAAGGTCGTCTGCGTAGATGAGACACGGTGATTGAAAAACTGGTGATAGGTCATTGATATAGGCCAGGAAGAGGAGCGGACCCAGAACCGATCCTTGTGTAACACCACTAGTTGCCACTTGCCAAGTTGACAGTGACTGTGCTACTCGTACTGCAAAGGTTTAACCTTTTAGAAAGTCCTCTATCCACAGAATAAAGGGATCTACTACACCAAGAGCCTTAAGCTCACCTAATAGACGGTCATGCGGACTTTGTCGAAAGCTTTGCTAAAATCCACGAAGATTACGTCCGTAGGGTGTCCTTCGGCCTTGGTCATCGTCCAGCGTTCTCGTGTGATTACCAAGTTTGTCGGGCACAACCTACTTTTCCAAAAACCATGTTGTTGTCGGCAAAGTAGGTCGTATACCCCAATATGTCCCCGGATTCGCGTTGCCAGCAGGCGCTCCATAACCTTTCCTACCACCGGTGTTAGACTGACAGGTCGGTAGTTGACAGCCTCAGCTTCGCTCCACCCTTGTATAGTGGCACGACGACCGCTTTCTTCCATTCTTGGGAGAGCTTTCCCGCTGCTAAAGACGCGTTGAACAATCGTGTGACCGGTTGAGTTAACACATCGGTCAGCTCCTTTACCACTAAAGGATGAACACCAGCAGGTCCCGGGGATTGGTTGACTCTGATGGTGCGCATGGCTGCCGCGACTTCTTCCTCGGTGAGTTCTTGGCACGACATTTGAGGGGCACCTACGGCAATGTGTGAAGGACGATTGTGCCTTTGTTCAGGAGCATAGACTGACAAGTGGTGTCTCGCCAGTATCTCTGCCTTATGTTCATCTGTAACTCCCAGCGAGTGTCCATCTTGTAGGGCTGGGATTGCAGTTGTGGTTCGCATTCTCCGTCGCAGATGTGCGAACAGGCGTTTGGGTGCTCGAACCGAGTCCATTGCTAACGTCTCCTTGAAGATACGTAGCTTTTCTCGATTCATTTGGGTACACTGATTCCGGATGGTGCGGTATCGGTCATATCCCTCTCCAGTCGCTTGACATTGTTTCCATGCTCGGTTCCGACGCTTCAAAAGACGCCTAAGTTGCGAGTCAAACCAAGGTGGGCCTTTTGCATGCGGCCGCTGTCTGGATGGTGGAGCGAAAGTTCGGCATAATCGAAGGATTTCATCCCGAATTACTCCCCAAGCCTTGTCTATGTCGTACGGTTCTGGCGGATACCACATCACTGAGGATGCAGCCTCCCTGACTTGTTGGAACGGCATTCGCCAGACGTTGAGTCCAACCTGTGGCCTGGGAACAAACGTCGCTCCTCTCTTCCAGCTGATGGTCAATACTGCATGGTCACTGCACCCTAGTGGCGGTAGGTACTCAATCTGATCAACATCGGACCGCCTTGGAGATATCACCAGATCTAGCATAGACGTATGGTGATCCTGGGTTCGGGTCGGCCTTGTGGTATGTTGGTACAAGGAAAGTTCCAGCGTATGCTCATTTGGATAGTCATAGTTCGGAAAAACCTCATCCAAGAAGTCATCCAGCCGTCCTTTGAACATGACATACCAAGTTGACCAACTGTGCGTTACTCTAATTCTCGGCACTGTTCGAATACGGTAACCCCACCCGTGAGGACGAGAGGGCGATCGGGAGAATGATTACCGTGTATTTGAGAGCGTGCGCAAGAGCAGCGGTCGAATGGTAACCGCGCTAGGCAGTCAGCATTCAGTTAAACAACAAACGTATTAAGAGCATGAGTGAAGACGACTGTCACTACAGTCTCACTGCGACGACACTTCAGACCTGCTTCATCAGTGTGTGCATATTTCATTTACCATTGGAGCACCTCGGAGAACCGCTTACCTGCAAACATCACAGTAATTACTGGACTGGGGGTCTTGGAATTTACAAATGGGATAAACAGTCAGATACAGTGTTTGGCGGCTTGTGCGAGACCACCGAATATGGGATTGTGGAAGACCTCAGTCCTCGTCTCCATTCATTCGCCACCTTTGAGGCTTCCGTGGCGGCGATCACGGTCCTACACCGAGGCTCGAGTTCAGAAGATGAAGTTTCAGTGGTGGGACTGGATGATGGTTCACTTCAATTGATCACAAAACCACCTGGTGATCATGGCAGCTCAAAGCAGCCACTGACCATTGACTCAGCAACCTACCACGATTGGCCAATTGAACGAGTTCTAAGCGAGCACGGTTGTCTAATCTCGCTTGACAGTGCCGGAGTTTTCAAGACTTGGGACTTGGAACGCTTTACACCCACTGTCTCCTGGGCTATTGGTTCGTCTCCATGGCCCCGCGGTGGTCAGGCGCTTGAAACGGATGCAGCTTTGTGCCCGGCGGGTAGCGATACCTCTTCTCCTTCCTACTTGGTGGCGTCTTTATCTCCATGTGATCCGGATCGCCAAATGGCCGTGTGGGATGTACGACTCGCATCCGTTCGACACCCACCTCTATTGTGTTCCCCAGTGTTGTCTACCAGTCGATGCAAAGATTTACCCAGATCTTTAGCCTGGCTGACGCCGAACCTCCTCCTCGTCGGCACCATCGAAGGCCAACTCCACGCGGTTGATATTCGGCACATTACAAACGCGAACCCCGTTGCTTCGGTGAAAGACCGGAACCGGGGCATTGTTGCCTCCATAGACACTACCTCGTGGTTTAGCCAAACCAAATCGCCCGATTCCAGTGGTGAAAATCAGATTTTACAGATCATTCTGACGGAATGTTCCCCAACGACACGTTTACTCGGTTTGATTGGCCAGCATGGTTCGTTGTCCATATGTGAACTCAAATCGGGTAGTTCAACTGGTGTTCTACCCTCCCATCCATTGTATCACACGCAAGAATGCAACGTTTCCGAACTATCTCCTCACACAGCAGTTGGGTTACGACGTGCAGGTGGACTGTTCCTGCCCGTTTTAGCTCAGTCACATTCAAGCGCACCGGACACATGCACGCATTGGCGTGCGATCACCTATTCCGGTCTGCCGGAATTAAATGCAGACCGAGATTTGGGGCCGCTTGTTTACTCCGGGTTGCCTCGCGTCCACACAGGGCCTTGGGGTGGACCGTGGGGCAAGCATCGCGCAACATGTCCATTGGCACAAACAGACGGAAAAACTCCCTGCTGCACACCGTACTACTACATTCGTTCGTGCTCCGACCCGGTTTGGTCCATCGTTGAGGGTTCATCAGGCGCTGGTCTTGATTCGCACATGGATACTTCGCAAGCCATACAAACTACATGCTGAATGGAGGGAGATAAT
>STRG.38358.1
CCTGACTGCACCTATCTCCATCACAGACCTCATATCACCCTACTCATCATCATTCCATTTTAAAACCTTTATATAATTTGAGGACTCGGGGTACGTCTCACACGGGGACAGCAGCAGATCGAGGAGCCGAACCTATATTAGTGTGAGTTTGCCGCTCCGGAGTGCGAGCCTTTTCTTTTTCCTTCCTCTGAGCTACTACAAATACCGAACCGCATTAGATCCCTGAGAGTCGCGGCACGGCGGGAACTCCCTGGGCTCGCGGTGCAAGAAACTAGACGTTTACTGGCTCAAGCCACAAGTCCTGTAACCTGACCTGACCTGACCAGACCTGAACTGAAATAGGTCATTTAATGGCCTTGACAATTGTCCAGTTAATATCTGGACGGTCTTGCCCGTTGTTCGTTGCGCTTGGCGCTTCGGCGTGATGACCCGTGGGAATCAGAGGGAGCTTGCTCGCCAGAAGCAGGCAAAAAAACAAGCTGCGCTGCAGAAAGCTGCGGCGGCAGCGGAGAAGGAAGGAAATAAAGGAATGAAGCTTGAAGAGAGACGCCTGCGTGACGCACAGGCGTTGAAGGCAAAACAAGAAGCAAAGGCTCAGGCTTCTCAAAAGGCGGCCTAACAGTTTCACCTGCATCTTAATCCCTTTGACCATTTTCATGAATCACTGTTAATAAATTTGATCATTTTTCCTGGGACAATTTTTTCCAGTTAATAGTCCACCTTTATCCTTGCAGATCTTGAAATATCTGGCCTTGACCCCACAGCTCCCGGTGCTTTATAAGGGGTCTAGTTAGTTGAAATGCTTCTCAGTGTTCAGTCAGTCAGTCCTTCAAAGGACGTCAGAATCTTCTCGTCGTTCTCGGATTCTGACCAACACGGTGACTAATTGGACTGAGTGGTTAACGGGAAAATCGCTTCTTTCCCTCACTAGGGCTAAACTGCTGCGGCGATTGTTGCTACTGTTGGGTTGATGTCACATTTATACAGATTTCAGTTGAAATAACCTTTCAAAGACAGTGACATTGGAATAAGGTTCGACTTGTATCACGGAAGCCATTGTGGGTAGTCAGTGAATCAGTTCTGTGGCACGATAAATGAAGCATACCGATCTGGTTGTACCAGATGGTCCAAAAACCGTACGATTGACTAGAATACCGAGTGGTGTTTGTGCTTTGAATGGCAACCAGTGCTCCCCCTGGTGCTTACTCCCGAACAGCTGTCATCCCTTCCATACGAACTTACTGTGACTGGTTTTACTACTGTCGCCCCTCAAGAGCGGACACCACCTTCAAGCAAACACGGCCATCCAGTCGCATGCCCACATCGATAGAAAGCGCTACTTAATCCTGTGCTATAGAATGCTTATAGGCTCTTCTGTTGTAACAAAAATGAATTATTGCATTTGGGTGTGTATATGTGGACATCGTAGGCTCTTCAGGTAGTTCACGGAAGTGCAGGGTCGGTCAAACATCACATCGTTCCCTTACTGTGCGTTTGTTTGCCCATTGTGCTAGGCGTGGACCACCTGTCCGTCTTCCTGAGGCTGCGCACTAAGCCAACACGATAACTGGAGCTGTTTTCCACGACTCATGAGGAGGAGACGATCGAGGGAAAGAGAAGTGATTGGCGTGTATTGCGAGGCCGTGCGCGGGGAGTATGCACTTGCAACGGTCAAATGGCCACCGCACTTGACGGCAAGCGTTTAGTTAAACAAATTGCATGCAAATAAACGAAAGTGGATCTTGCTACAAATGGTCTTTGGAATCGTTTGACAAAAGTTCAGTGAATACTCGGGACTTCCGCATATACCGTGTTATTGTGCGCGCTTAGTTGTTTGTGGTAATCATTGACACCTGTGGTGATGGCTGTCGCAAACATACTTTTAGCGTTTGATTTCATAGCCGGCAAGCCCACTGGATTCACTTAATATAATCACTGCAACTTGCACATCATGGCAGTAGAATTAACAGTCACCCCTAATTCGTGATGGGACGGTCAACACGAAAAACCTTGATAAATTTTGATAAAGCTGGTAAAGCGAACGTTAATAATTCGCACAAGAAGGGAGTTTTTGTGACGGTCTAGGGAGAACACAAGTTCGCATGATTGTAAGGAATGACGCCAGCAGCAAAAGTAGATGGGACAAAGAAACTTCGGGTCAGAGGAAATTTTTTCACATCTCGCTTGCTTCAGTGAAACCAACAGTGCCGTGAACGAATGGTTTCTCAGCGCCCAGCAGAACCGTCTGCTGATAACAGGGGTGTTTCTACAAGATAAAACAGTGAAGGTGGTTCGTAATGTGGTGCATGTTAATTCTCGCACGAGCAGTGGCTGGTTGTACAACTTCCAACAACGTCATTATGTTAGCTAAGGACTATGGAACTGCTAGGTTTCAGATTTTTTTTCGTTACATGCTTGCACATGAGTGCAGTGGAAGGGGTATACACCCCATAGCCGCGAAGGCACAATTAGGAGTAACCGGTAACCAGACCGTAGGACTTGAAATGGGGAACCACATAAGGTACCAATAGGTCAGGTGGGGTAACGATCCGAACAATAGAAATGAGCTATCAAATCAGCTCGCTCGCGTTCCTACTGTGGCGGGGAGTGCTGTGGCCGAAGAAGATAAAAAAAGACAGGATATTTTGGTAGCGGCTAACAACAGAATAAAAAGATTCCTGAGGACCTGTGGACGAAACTCATTGGGGCCTCATGCGATCAGTAAGATAGTCCACGCAGAGCGCTACCGATCAAGACGTCGACAGAAACAGCTGGATCGACGGGACAGGAATGGTGTGCAAGAGAACCAACCCGATGGCCGCATTCACCTAGTCAGAACGGAGCCGAAATGTTCAGACAGCCAGATTGTCGATATTGCTGCAGTGCGGACTTAGAAAACAACCATTTAAACCCCTCTGCATACTTTGCCAATTTAAATTGCCTGGCCGGTCAAACACAGATGTACATTACCTGTCTCGCGTATAATGTTACGCTGATTTGTGCAAAGATTACAATCCGAATTTTTTTTAATAAGGATGAGACTGGTCTTTATTTTAGAGCCGCTCCAACACAGTTTGGTTGTGAAAAAGATAGATAAAATTCGCACACGATTATGCCTTTAATTATGACACTTTCTGACTGCTAGTAGGTTTAATTCATGGATGCCTGCCCCGAATCCTGATACCGGCGCAACCAAATTTTATACTAAAGGCACTAATTTTTTTATTACATGCTTGTGCATGAATGCAGTGGAGGTGGTAAGTATTCCATAGCCACGGTGGCTCAGTGCAATACTAGAGACAACCCTAAGCCAGACCGTGAGACTTTGAGTGGAGAACCACACACCGGTGGTGGTCGAGTGGTTTAGAGCGTTTGTTTACCCCCTCAGAGGTCCGAGGTTCGAATCCTCACCATCACCGGTTAATTTGGTGGTAGACAGTAATTCTCACTGTCGTCTGGATCGTTACCACACCTGATCTATTGGGACCTTATGTGATTCTTCACCACTCGAGGTCTCAGGGTTCGGTTACCGGTTATCTCCAGTAGTGCAGTGGGCCTTCGTGGCTATGTGGTGTATACTCCTTCCACTGCACTCATGCGGAAGCATGTAACAAAAATAAGTAGTCCAAGTGTGGCAACAATCCGGACGACAGTGGTTTACTGTCTACCACCATCTCTGCTACGCATAAAATTGACCACTCCATCCCATGATACAGATAGTACTTGGTCAAGAGGATGGCATCAAGTAAGTTTTCCCGAGTAAACGCCAGAGTAATGTTCTCATCTCTATCACCTCTTCAGATGGGGCATACGTGAAGTGTCTGTTATAGATCGCACATCTATTCCAGAGTTCGATCTTTCAAAACCTAATGGAGACAAGGTGCCACGATCTCAGCGTGAACACTAATCGATAAACATACATTCTCTAAATTTTTTTTTATTATTACATGCTTGCGCATGAGTGCAGTGGAAGGAGTATTTATCACAGCCACGAAGGCCCACTGCATTATTGGAGATAACCGATAACCGAACCCTGGGACTTGGAGTGATAAAGAACCACATAAGGTCCCAATAGATCAGGTGTGGTAACGATCCGGACGACAGTGGATTACTGTCTACCACCAAAGTAGCCGGTGATGGCGGGGATCCGAACCTCGGACCTCCGAGGTGGTAAGCAAATGCTCTAAACCACTCCACCAGCACCGGCCGGTTGTTTCCGGTAAGACCGCGAAGAAGGTCTCAAAGTCGAAGATGCCCAAGGTTGACAAGACGAAGAGGCACAGGGGAAAGAAGAGCTATGCCATTTACATCTACAAGGTGTTGCGTCAGGCTCATCCCGATACTGGTATTTCCTAGAAGGGGATGTCGACCATGAACTCGTTTGTGAACGACATTTTCGGGCGCATTGCTGCCGAGTCAAGCCGTCTTGTGCACTACAACAAGCTTTCGACGATCACGAGCAGAGAAATCCGGACTGCAGTTCGTCTTTTTCTGCCGGGTGAATTGGCAAAGCATGCTGTATCTGAAGGTACCAAGGTGGTGACCGTCTACTGAATTCAGTCAGCAAGTAAACACCGAAATGTGAACAATGGATATATAGTGATCCCGATGATTGAATAAATTGATCTGAAAGCCCCTCGTATGCCACAGGAACGGTTTGGCAAGTAAATCACACTACTGCTTCTTCACATCCTTATCGGCCCTTTTATGGGTCAGGTGAGCTGGTGTTCCCACTCTGTCAGTCGGTTATCTGATGTAGCGACCGATGTAACTCATCCCACAAGGACCTCCTTCCCTTTGAATGTAATTCTCACACCGCGGAGAGGGTTCTAAAAGACGCAGCGTACACAGGGAGGAAGTATTTTCAGAAGGCGTGCCAACGAGCGTAGTTTTTCTCCAGTGCCATGCAGGCGGGAAAAAATGGTTCAATGCATCGCAGATCAAGCAAACAAGCTTCGAACTGTACGTACTCTGGAGATCAAGCTTTCTCTGATCGACAAAATTTTTTTGAAAAACGAGTACTCTGGAAATCTCATTATTCACTGCTTGAACATCAACGAGGCGGCGAAAGAGTAAGCCGACGGTGAAAACAACATGTGTCACATTATGATGTCAGTAACCAAACGTCTTAAGATCGTAGCTTTATATATATATATATATATATATATATATATATATATATATCGATAAAATTACCCACCGTCTTCTCTTTCGAATCCGTTTTCTCGTGACGTGAAAAACCCATGATGAGGGCCACCCACTGTGTTTATCATTTCACTAATTTTTGTGGCACAAGTTGCTATCGTCGATAAAATAAGGTATCAACCAGCCAGTCTGATTTATTCGAGGACCGACAAGAGTTGTTCTTAGTCATTGGGATTGTAGCTTTATTTGTTCACAATCTGAACCTAGTTGATGCGTATTTATATTGCTTGAAAGCAGGACTGAGTGTTCTGTTTTTCGATGAATGTTCAGTTCAGTTTAGACAACCATTAACCATTCTTAGTATACGGTCGCTTTGGTTGCTATCTCCTATCAGCAACCTCAAAATGAAATAATGAAAAGGAACAAGAATACGAAAGGAGTAATGAGAGAACTATAAATATTCACATGGATGAAGGTTTGTGAGTACAAGAATGCTACTGATCGCGGCATCTAACCATATCCCCCAACGTATCTAACCATAGAGTGTGAGGGTCTCTTGGACCCCACTCAGGAAGTTTAACATGCCCTACATGGCCAAGCCCACTGATTAGGCTTTTCATGCCCTTTTTCCACGTCATGGACTGACCATCCTTACTCATCTTCCAACCGTTACGCTCTTCAGCAAACATAAGACGCAGAAGAATCCTGCTAGGGGACATGCGCAACACGTCCCAACCATGTTAGTCTGGTGAGCTTAAGTATTTCATCTAATTATTTGGTTGTTGAATCTGAGCCTCTGCGCCGAACCTCAGCATTGCTTATGCGATGTTTTCACTAGATTCAAGCAATGCTACGAAGATAGTCGGCCTGAGGGAGACGGCTAAACCCTCATTCCAAACAAACCACAGGTGACCTATGAAGTGTACAACATTGCCTACTGACATCTGTGGTGGAGGGCTGTGCTGGACATCCAGGATGTATGGCACCACCCGAAGAGCTTATGAACTGGGAAATCAGTCACCGGCCCCCAGTGCATTACGGACTCCACGCTTCGTCCTTCCGCCTTGCGGGTTAAGCTTTGGATAGCAAAAGGCTCCGGTTGTGGCCCCCTAAGAAAACCACCTGCTTTGGCCTGGGCAACCTGGCAGTATTGCGCCCACAAACTAAACGAATCATGGAATAAGTGAACACACTGAATGAACCAAGAGGCGTGGACGACTGTCAAGACCAAACCCTCCATGATCTTGAATAAACATCCACATTGTTAAAATGAACCCTGGACTCTCTCTCTCTCTCTCTCTCTCTCTCTCTCTCTCTCTCGCTTCCTCCTGCCCTTGAAACCCTCGCGCTGTA
>STRG.23663.3
AGGGGATACGGGCTTGTGGTAAAAATTGAACAACGCTTTGTGTACCGAAATTTCTTGATTTTTCTTGACGATAAGTTTTGCTGAGATCTATCAATCGGTTCACACTCTAGGAACACCCAAACCGATTTCGAGGACAGAAAAACAAGATGTCCGCCTGGGCACCGATGGTGGTTTGTGTAACATGATCCTTCCCAACATGGGCTGGCAACCAAATCTCAAGCCTTTTCTGGTCACCCGATTGTATCGATTCAGACTGCTACCAAATCGCGTTTCTGGCACGGCTTACCACCGGTCCAGGACAAGGTTACGCCGATTGGTTTGTTTTAGCGGATGACTCATCCGGCACTGCAATCAGCTGGATTCACTCCATCCACGAGATCGACTTGTATTGTGACTTAACAGGAACCTATGCAACTAACACTTCCGAGGACGGAAAACGAAGGCAGTGAACTGGAATCATCGAGTAGTTTTATTTCACGAATAGACGAATGCTACAGGTTCTATTTGCCAAGACCGGAAGCACTTGGATACTGACGGTATCAATCTCAGCTGCGGCAGTAACTCCGTGGAAAAAGTCTTTGGGGTTCTTTCAGGACTTCAGACAGATTTGTTCAAGAAGAGGACTATTCCAGTGCTTCTGCTACCAATCCAATGGTACGTGCTAGGTATGGAAGATTGTGCTACAAAGAACAGCTGGAATACGGTAGACCGGAACTTCATTCACAATATGATATCAGAATGCTCAATGCCCGGCCTTCGTGAGGATCCGTGCTGTCGGAATGCAATACAAAGTCGTTGGTCAACGTCTGCAGCATAACCGTGATTTCCATCTAATCAGCGATAGGTTCTACCATCGTAATAGGCGTTTGGCTCCCGAACAAGAGTCACAAATATTAGAACTGATGGGCACTTTTCGCCGATCCAGCGAGATATGTGAATATGCTCGCCAGAAGTTCAACCGGTTGTTCACAGTAAGGGATATTTACTACTTGAGGGCCAAGGCGAATGCCGTAGATGACCGTAGTGATGTGCTGAAGGTTCAACAACTAATGACTGGAAAGGGTTATTTGCGAATCATATCGCGGGAAGGCGCCGTTAGGTTCGCGTTTCACATTCCACAGACCGTGAAGTATCTGGCTGATAAATATAGTGAGGTATTGCTAGCAAATGCCACCCACTAGCTGAACTGCGGTGGCTACCTACTTTGGCACTGCATGTTGATAGACGACAGTGGTCTAGGTCGTTCAATTTTCTAAGCCTGGCTTCCTAACGAGAGCATTGACAAAGCTACCAATACAACGGTAGACTTGGGCAACCTTCATACTGTTAATAGATACCTGGGGAAAGCAAGTGGCACAAGATGTACGCATATGGTAAGCAAGTACCCAGCAGGTCACGAGCACCGGTCGTTCCTACTTCCTCAAAACGTAAGGCGAAAGTAGTGCTTAGAAACATGGATGAACAAGACATCCAGCTGATAGGGCATCCTTTTCAGCTGGTACAGTTCAGACGTTTGCATACTACAACCTCCTCACAATACCGGATCCAGGAGAAAAGGCGCCGTCTGGAAAG
>STRG.12608.2
TAGTGCACTTGTTTGCTTGCTTGCCCGCCTACGTACCTGTTTACTGATGTGCTAATAAGCGAACCTATTGCGTTCTGTGTTCTCCGAGTTCTGAACACAACACCCCTTCCCGAAGTATTGTACCGTTATTGCATAACAAAAGTAAATGAAAAAGACTAAAAAGAGAATTTGTTGGTCTGTATACTAGGGTTCCTGGTAGGCGGCGTGTAATCCTGGCACGGACTAATCTACGTGAATACATTCGGTATATATTTTCCATTTGTCACATGGTTATGATACCACGGCTAATTACCCGCAGTAAATTATCATTACCGAAACAAAACATCCCAAGTGATAGGATGCAATCGCTCACTTGGCAAAACAATAAAGCAATATCTGTCCTGGTTTTAATCACTGGGCTAGCCTCGTCGGTCACTCCCCAATGGGACGAACAGCACACAGCCGAACGTGATCCAATGTACACTGAAATATTTTCGTAGGATGTATTATTGCCACGAGGAGCCTGAGTCTTATAACAATGGAAACTCCACTTGCGGCGTTGGACTTTTGGGTATGAAAATGTAAGTGATACCACTTGGCTGTCGCCCGCTGAACCTACTGAGACCATTTGTGGCTCGCCACGTCGAGTGTGAGTCAAGGCTGTCCTTCGTAATATAATATACCCTTGAGGCAATGATACCCGCACTATTCTCCTGGACTCGTGAGTTGGCAAGAGTTCTTTGACAATACATGTATTGTTCCTCAGATTGGTCATCAACCTCGATGCTCCCGTCTCGTTCATCTTTTATCTCAAGCACAGCGGCAGGCACAGTTTCCAAGTTAAATACAGTTCTTAAAAATGCAT
>STRG.77169.1
GCACGAGATTTCAAAGAAGAATTTCCACGTTTGCGTATTTTCAATCATCCGAATATTTTACCCGTGCTGGCTATCTTCACGGCCACACCGCGTCTGTGTTTGGTCAGTGACTATATGCAGTACGGTAGCCTGTTCGATGTGCTTCATCAACGCGTGGATAGTGTGGCTGATGGTAATGTGGGTGCAGTCGAAGTGAGTCCACGTCAAGCGATGCGATTTGCCGTGGACATTGCCAAAGCAATGGAATTCCTGCACAGTCCGGAGCTCAAGGTGCCAAATTTTCGATTAAATTCGAAGCATGTGATGGTAGATGAGGATATTTCTAAAGTGGGCATATTCGACACGGAATTAACAGGTCGTGAAGCAAACAGTGACGTGCAAGCTATGCGTGAGGAGTATCTGATCGCCCGGTTGGATATGGCCGACTATAAATTTTCATTTCACGAGAAAGCACGTGAATACAATCCGGCCTGGATGTCCCCGGAAGCTTTACAAAAGAAAGCCAGCGAGATTAACCTGGAGGCTTCGGACATGTGGAGTTTCGGTGTAATTTTGTGGGAATTGGCTACCAGAATGATTCCGTTTGATGGTATGAATCCAATGGTTATTGGAATGCAAGTGAGTACGACCATGCTAAACGGCTGGTACAATTTTATCCCGTGTTCTTATTGGTTTTTTAGCTCGTACATGACCACACACAATTTCTATGGAGGTAAGGGTAAACCCCATGTGGATGCCGTCATTGGCTTGGTGCTATACTAAATGACAGTTTCTTGATCAATCGCCAGTTTTTCCCTCATAATTCAACAATTCTACAGCAGTCGAACAATGAACGAGAACTTGGGGACTTGCTGTTTTCTGTGCAGTGAGTCTATTACGGTGATAAGATGATCTCTGTTGACACCAGGTTTTGTATTTCATGTTCTAAGCTGTTTTTAAACATATTTGTCTCAGTTCAGTGGTATCCCAAAGTCTGCATTCTGTGGCTGAACTAAACTTTTTACTTAGATGCCACTGGAGCTTTTCAGCTTACGGTGGTTAACAGTGTGCTCATTTTGTTTATTCATTCTTTCTATTTCCGCGTGCAACATGGCGAGAAAGGTAGTGATCAGTGAGGCTTGCCTTGTTGTTTAACGCTGTACGATGATGATGATGATGACGATGGTAGTGGTTATGCCAGTGAACAATTAGCTCCTAATTTCTATCACTGAATCGATAAAATCCTATGAAGACTACATTATCTTTGAAAAGAGTTATAATAAAAGTGCGATTTTGGATTTGAACAGCTGACTCCCTCATTATCTCAAATGATAAATAAGGCGAATTATTTCCTAAGGAGGCAGATACAACCGGCAACGACATCACCATCACCCGATTCAGTCTTCCTAGTATTATCCATATTGTCATCACCATTCCAAGGAACCGTTGTATTGCTCGAATCTGGTGAGAACACCGACTCGGCAGTCAGCTGGTTTTAGATGCAGAGCATTAGGTACACGAAATGAATCGTTCGAACAAACACTGAAACTTCCCAGGCTATGGTTGTTGGGGCATGGGCTGTGCCATGTTTATTGAGGCGAATAGTGGTTGGAAAATGATTTGGAATGACTAGACCATAACATCGAAGAATACCAGTGGACTTGGCTATGTAAGGCGTGTTGAGTTTTGTGGGTGGGGTTCGCAAGATAGAATCACTCAGTGGTTAAATACACTGAAAGATATTATTATCTGTCGCGACCAGTGGCTCTCCGGTATACCCATAATTCACTTATAAAATTGATATTTTTATCAGTGGTTTTCTTACTGTTTCCATGAACTTGGTTATTTTTATTTCTAAGTGTTTCCACCAGGGCATATCAACCAGTCCCTGCACGCCCTGAGTGAATGTTGGCAAATGGTTGTTCTGAATGAAACTTAATTGAGTCTCTCCTATAGGGTTGCGAGAGACCTCGTTGCCGGGCAAACTGAATGATACGGAGGTGAAATGAACCTTTTTTCATATTATCTATTCAATCAGATCCTTTTGAGAAAATGTCTACGTACATAGTCAAACTGTATTTTTCTGGTCGTTGTAGTATCGTTCGTTTTTCCTGGTCGCTGATACGTAAGATCACGCACTTTGTGTCTAAAAGGAAGATGGGTATACCTAGTCGGAAGGGCTGCATGTTCAGTTCAGTTCAAACAATCATTAACCACGTACTGGGTGCGGTGGCTTTGGTTGCTATCTTTCAGCAGTAACCTCAACCGGAAATAATGAAGAAAAAGGGTAAGAAGAATATCAAGTCGACAGAGGAAGTTTGTCAATAAAGGAGCGCCGCCGATTTCCACATCGAGCCTGCCCATCCAACCACTGAGTGAGCATCTCGTGGACCCCACCAAAGAAGTCTAACACACCCTACATGATCAAGTCTACGGGTTAGACTTTTCATTCCGCTCTTTCGCGTCGTGTAATGGTTGCTCTTACTCGTTTTCCAACCGGTACTCGTCTCAGCAAGTACTGTGCGCCGAGGAATCCAATCTGGGAATATATGCAACACAAGTCTCAGCAACCTTAGCCTAGTGGGCTTCAGTGTTTCACCTAATGATTTGGCTCGTGTGCCTAATACCGTGCGCCTGACCCCAGCATTGCTAATGCGGTGTTCCCACCAGATTTGGCCAATGATACGAAGCCGTCGCTGTCCGAATACCGACAATCTTCACCCAGCCCGTAGCCGAAGAGTTGGTTGCGATATCACCTGGTAAGATGTAACAAAAGTCATCTACCTCAGGTGGAGCTTCCTTCGTTAGCACAAGGTTTGGCGTAGAGCCAGTGATGTCCTGCAGCAGCATTTTCCACTTCGAAGGTGAAAAACTCATCCCAAACGTTGCTATGCTGTTGTTTAGACTATCCATAAAAACTTGCAACTTACCTGGATCTTTACTTAGAGGAACGATATCGTCGGCGTATCCCAAGTCAGACAGTTTACGGCCTGAGAAAAGATCGATGCCACTGTTCTCACTCGATGATAGGACTGTCTCAAGAATCAATTCAATTACAAAGGTAAGAAGGGAAAACGAAAAGGGACAACTGTGACGAACACCACTTTCCGTGATGAACTCGGGTGAAAGATCACCGTAAGCAGGAACTCGACTTCGACTGTTTGCATACAAGCATTGAAAAGGAGAAATGAATTTCTCTGGAACACCCTTCAGTGAGAGGCAGCCCCAGAGAGCTGTGCGGTCGACTGAGAGCATTTCTAGAAACTATCAGGACAAACAGCCATCTCTGAGCCTGAGACACCCACCCTCGACGATACTGAGACATTTGGAGACTTTTTGTCCACCGTAACGTTCCACTAGTAATTCTCTTACTCCGAAACTTCATTTTTCGGTAATTTTCTTTTGAGAGATATTATAATAACTGGAAATGACGCACTTATGACGTGGTTATTGATCGCTCACACTTAATTGGACTGTGTGATACATGTTAGACCCCTTGGGTTCTACCTGCACTTGAATGAACCGAAGGAGTGTGAATATCGTCCCAGTCATGCTGAGAGATGTCTTCCCTTGCGTCATTGAATCACTGAGAGTCTCGGTGTACATAATAATAAACGCCACATTCAGGGGGATGTAGCTCTTCGTTTTCCACAAGTTTCGTGCAATTTAAAGTTATGAATCTTGGATTCTTCGTCCGATAGTGTCTCTAGTATGAACCGTTCGCCTAGTAGTCTCATGAGCCAGGACGGAATTTACTCCATCATTCGATTACGTGGCCGCCTCGCCGTTCGAAAATTTTTTCTCACTGTTTTTTATTCAAGTCGTCACTAGTTAGATAGCTCAAAGTCTGTCCACTTTTGTTATTTGAGATCGTCTTGCAGTGTGCATCCCTCTCGTCCACACGAGACGTGTTCTATGGTTCAAAGCTATGTACTTCGTTTTCGTCGCTGTTAGACCCTGTTTAAAATTTTGTAGTGCGTTTTCGTCCGTTGTAAATTTCATGATCATTATTGTCACTCAAAAGTTTCCCCGGCCACTCTTTAGTCAGTTAGACCTGTGACACCATCTTGACTGCCTATGGTTGATTGTAGAAACCAAACCAATAAAATTTGTTTTCGTCAACTAGTTATTTCGCTTCCATTGATTTGTTGTTCTCTTTAGTTGTTCAGTTTTCAACTGTTCTTTTGTACTGCAACTTCTGTTGTTGGACCGAAATACAATGTCTTGCTAGTTGGGTTATAGCAATTTGAGTGGTCATATTGTCTGTTCCTCGTGCGCGCGACAGTCGGCATCTGTCCCCATAGCTGAAATGAACTCCGTCGTTAGCACACGTGCATGTGCATAAGTCCTTACATGCGTACATGCTTTGTGATCAGTTGCTCAGTGTACATAAACACTTCCGTTTTCACATCACGTAGAATGACACGTGGCGAACCCTGGTATTTTAGTTAGATGATGTGCATCTTTCTGATTGGTCCGTTTGGCTAACCAAACTTGTGTTGTATCTCAGGTTTGTCACCTTGTGGACGTGAGTGAATGAATGCACATGTGCACAGTCTGTTGGACTTTGTCTTTTTACACATTACAGGTCACGCACCGCGACGCGATCTTGAGGGTCCACTGGGGTGTTGTGTTGTGCATTTCACAAGTTTGTTCCCTGACAGCAAGTTTTGTTCACGCATTCCACTCGGAATCAAATCGGTCAAGAACCTTGTTTTTTCGCTCTTCAAGCAGAAGTGGCTGAAGTGAACAATGACTACATTTTACAGCGACGCCTGAAGTGTCTATTTAAGTCCATACCCCAAGTGCTGAGGCTCACGCGGGATAACGCCCCTCTGCCTCGTCGCACTGGTCTCTTGTCTGGATGAGTCCTCATGTCATCTGTGTGTGTTCCAAATGAGCGTATATCTATTGGCTAAGGTAAAAATGCAACTGAAATCGTAGCTGTTCAGTAAGATTTACTGACTCTTTTTCTGCTCAGAGTATCCAGTTACTCAGAAATCCCGGATCTAGCACCCCAGCGTATCTGTATCCGTTATCCTTCTTGCTCTTGGTGCCCTTTTTATCCTCCCAATATCATATAATCATTTCACTGGAGTTCTCATCATGGGACAGCAAACAAGATACCATGTCCCAGTACGAGAATAGCGTGTTTTCAAGCTGAAGTTGAATAACAGGTATTGTACCGACCCAAGTCATAACAGTTGTTTCCCCCGGCCGGATCCGACGCTACACATTTACCCGTGCAGGTTCGAATCCTGATCCTGACGCCAAATGTTGTTTTACGAAATCGGTAAGCAGAACGAAACGACGTATGTACGGACAAATGCGTATTCATTACGAGTATTAGACAAACGAACGAAAGCGCTCAGTCGGTATCAGTTTCATACTGAGTAGGCCATTTGCGGCTCCTAGGGTAGGGCAATGCAGAGTGCGGTACACGCAGGCGGAGGACAGTAAAGGGATGAACCATGGGCGAATGGATGAGCCTCACATTATCTGGACACAACAAGCATCACTTGCCCACTACGGTCTGAGGTACGATACTATGGAGAGGGGGCTCCGGACATTTCGCTTTGTGGAATTCGAATTTCACCAAGAGCGACGAATATGCACATCAACTGATTTTTTGTCAGATGTTGGGAAACCAAAGTTCGTAAAATAAATTATTGAGATCTAAATTGAATTTCGCGTCGTTGGGTTTTTTTCATCGCGTCACTTTTGTTTTTGTCGAACTTGGTTCTTGTGGTTGAGAATTCAGGCTCTGGTTTTTACGTTACTCATTGGTGCTATTCCTATGTGATGTCTGACCGGAAGGAGAGTAATCGCTAAAGGAAAACAAACAAATATGTTTATCGGAGTTTGTCACTCGAATATGAAAGGCTCCATAGTTTGTTGGGACGGCCAAAACACAGGGATATTCGCATTGGCCCCGAAATATTGGTTGCTTGGGTGTCTGGCTTGTTTGTCGGTTTTGTTGGCAGCACTGTTTTTCGTATGCTCCTCTAACTGGACTCTCAACCATCGTGTTATCCCTCAGTTGGTTATTGATCAGCAAATATCTGTAGAGCTAACTGACCCTTTTTTATTACACAAAGGCCCACTGCACTACTAGGGATAACCGGCAACCAGACCCTGAAACTTGAAGTGGAAAATCACATAAGGTTCCAATAGGTCAGGTGTGGTAACGAGCCCGATGACAGTGGTTTACTGTCTACCACCAAAGTAACCGGGGATTCGAACCTCTGACGTCTGAGGTGGTAATCAAACACTGAACCGCTCGACCACCACCGGTCATGCGAAAAAAAAAGAAAAAATTGACTCATTCACTTGGTTTTCTGAGACTTTCTAGTCAGTGGTAGTCATATGTGAGAGAAACTTGACGTTTTCATGATCGGCGCATTTGCGTTCGCAGTCTTCTTTTCTCATCCATTTATTTCACTGTCCCTATTGTTTTGTTTCTGCACTATTCCTGTACAAACACGTTTATCCTCCTTTCAGAAATAAGAACACACTAGCATTGTTTCAAATCTCGAACTCCAGTAATCGGACAGCAATACGGTCGGGTGGCGGAACTTAGTAACGAAGAAGCGGAAATCAGGGTAGCAGTCAACATAGTCTGTATGCCAGCAATTTTATCCACTTATAAACAAGTCAAACATGTCAGAATAACAAATCAGAAGCTAGTGTAGTGATATGAAACCTACGTGGGTATCAGTCTGTCAATAAACACGAAGGGCAGTCCGTCAGAGATGAGGGCGAGGTCGTGAGTAATGGCACACCTGGCTGACTGAGCACAAACATGTGGAAATCAGGCGCGAGAACACCCGGATCAGTGCATATGGGAACATGAAAAACGTGGTACACCAATCAAATGACGGTGATTATCCGCCCACACTAACAGTTAATCTGGGCTCAAGTACAGTCTTTTTGTTTACTTCCTTTTGCTATAACGTAATAGTGATACAATACTTCAGGAAGGGGGTCGCGGCCAATTTGAAGCTGCCAATTGCGGAGTGACCGGCGGCGGAAGCAGGGTTCGAACCGGAGACCGAAGGGTTGAAAGCCCTCCGTGATGGCCGTTCGGCCACCGCCTGTCACATGTGCGGATGAATACAGTATTGTAACTTCCGTAGTCTAGCTGTTGTCTCCCAATAGCAGCTTTGTACACAAATACCGCTCCCACAATTTCCATTAGATCAGTCTTTTGATGAAATACCTGCGTGCGGTAGTACATTCATAACTAGACTAGCTATACATGTAAGGTGAATGAACATCTGAAACGTTCGCTTCCTTCCCTCACTTGTTTGCTAAGACTGTAACTCAAATGATTGATTAAACTTCGTTCATTCACCTTAGCCTGTTTTTTTCGAATTCGGATGCCTGGTTTACCACAGGTA
>STRG.52587.1
ATGAGAATAGTTGGTATTATCGGGGGATCTCACAAGCGCACCCGTATCGTACACCAAATACAACCAACGTTTCAAGTGAATCTACGAGAATTCTGTGCATGGGTTGCAGCTTATCTGCGAGCCACTCGGACTGTTCCATGATGAGAACATTCGATGTAACACTTTGGGCCTAATCTCGACATTTCGAGTTCGGCTGTGGCTACAAATCGATTGTCGGGAATTCGTGACCGTTTATCCATGGATTTGTTAGTGATCTGGAAATACGCATGTCTTCTACTGGATGATTTGACTCTAATGAATATCACGCAGCAGCACGTCTTTTGACTAGTTTCTTAGAATCAGTAAGAGCTGCAATACTCGAACACTCATCACGGACTATGTACATTTTTTTATGAACCCGGGTAACCTTGTTTTGATAGCCAGCGAAAATCTCCTAGGTAATCAGCCCTTGACGCCGATATTCTCCCTCAGCACAAACGTTTTGATGTTTGCCTCACGTTTTGCTGCTCAGTTTTTGCAAGGGCATTGTGGATTATCTGTCCTCGCATTCGATCAACGTAACACAAGGAAACTGTTGCCAGTCAGTGTTAGGCTTCAAACCTGTTTGAGAATGCGCTGCTTTGTGCAGTATTTTGTTATTGCAGTTTGGAATTCGCAAGTCGACTTATGTTTAACTTCATCCTACAAAGCGACTTTCCCCCAACTTCGTGTTACCAGATATAACTGTTTACCAACACTGGCCTCATGTTTAACTTCAGTCAAGCTACCTGTATCAAATGGATTGAACTTGCACTAAACCCACCTCCAACTTTGTGTCCCGACTTACGAATCCCATACCCTGTTTGGTTGTTGCATACGGATCCCATTATTTGACCCATTTTTTTGCTCGGATCATTCCTCAGTCTTCTGTCATCCCGTTACCCAGGAATGCACTGTGGTTTGCAACAGATACTCTTGCATACACAGCCTTGTACCCGTTGTTTAGTACCGTTCCATTGGCATTATTGCTCATGACCTCACAATCATGCTTCGTTCGCCTCTTTTTGTCTGTATGATGACCCGTTGTAATGTTCGGTTTTCAGATCGATGACTGATATGCTTTCTCACCCTTATCTGTCCCATGACATGAACTGACCGTTCTACACTTTCACCCAACCCCGAGTTTTACGCTGGACGTCACTAATCACCTTTCACCACCCGTCTCCCATAACTGTCTGCTTTCTTGTCCATCGAGTAACTTTGATCTCGAGCGAACCCAGGTTCTCCGGCTGCTCCTTTAAACGTGCTTTACAAAGTTCACTGAGCGATCCGTGCATTGTGGCTCGACCGGTCTTAAGTTGAGCCATGTGTTCATCTATGTTTGATAGATTGCTCATTATTGCTAAACGTTAACTGACTTCACGTTATCTGACTAATAATTTGATTTTCAATTTCCACGAGACTCTCAACCACTTGACAACATTCTTGTACAAGCC
>STRG.53841.2
GCTGGTTGAAACCTGTACCTTTCAGGTGATTTACGTTTGCACTCCATCGGTCTATCATTTAGGTAAGTTTAGGTTTTGTTTTGTTATCAACCGAATCAAAGGGGCTGGAGAATACCGGTATAAATTTAGCCCCGTGTGTATAAGTTATCACTCATATCCTTTGTGTTTACTCTGATTATAACACACTGAACGACAGCTTCTTGTAACAATCTGAGTCTCGCTTTAGTGTAAGATTTACAGTGGTAATCCATGCAAGATCCTAGTTGAAGGAATATATTCGGAATCCATACGGTTACAATTCAGTACGTTTTTATTTCGGAACCAACCAAACATTCTTACCTTAGACTTAGATATTCACAGTTAGCTCCGTAAAACGTTAAGAAGTAGCTCCTTCGAAGGGGACTGCACTTATCCAGTTTGTAAGGCTTGGAAATTCCATGCGTCCGTACTCATCAAGTGTCTCAACGGGTTTTCGCACTTGCAGTCTGCAGCTACAGTAGGCCCATATTCCCTCTCTAACACCTATAATCCTCCGTAGTTAGTATGAACAGCTATAATAGCAACATTGTGGAAGAGTACAGACTATTTTGAAATTTTCAAGGGGAAGTTTGGTAGTCTTTGTTAGGATATACTTCATTGAAATATTGAAATTAGCACTCGGCGAGTCATACCGTACAACTACCATACTGGATGAAAATGACGGTACCAAGGGTATGCGACGAAGATCATTCCGTAAAAAGCAGTTTTACGATTATTACATGCTTTGAATAAAGTACACGGACAGCGATGAGTCTCGCTTTTATGTTCGCTCGTTATACAAACTGTGAGGTCACTAGCTACTGATTCAGCAACTTGGAGAATTCTATCATCTGAAGGACCATTTGAACGAAATAAATAAATTGGGAAGATGTAGTGAAGCCTGAATTTTATGTATCGCAACATAAACTTCAAAGTGACGTAGTTGCGTTATCACATATCCAGTTCATGTTATAAAATGTCCCACTAAACTGGGAAGAACTATTCGCTGCTCGTGAACAATCTCATTAGATTAGCTTTCACTCTTGTTTTCAGTCTCTGCCCAAAGCCTATTGATCCAACTGGCACTGGCGAATATGCCTTCTAAAGGGCTAATGTTGAAACAAAACACCGCTCAGCACGATTCTTCTGTTATTCTACCTATGCATGCCATCGATTGGCATTCCGGTCGCTCGTGATTTTTTGTCTCAAGCCTCGGGCCCAGTACTGAACAAACTCTGCTCGTCCGTCCCATGACTCACTCCGCTAAAAAAATGATGCCGAGTAATTTCTGAATCTTCGATCGGCTTATGATTGTATCATCAATCCGAATTGAAGAATTTTCTCGAAGTTTTTCCAACGAGAAGACAAAATGTACGGAGCAACTGCAGGTGGTAAAAGAGGCAAAGATTTATCAAGTGTGGATCTGACTGCACCCGAGCTTCAGGCCAAGCCAATTTCCCTAAACAAATTGGAGACTCTTACACGATTCAGCCGGAAGGAGCTACAGGCCATCTACCAAGGTTTTAAAAGAGTTTGTCCAACTGGATATGCCAACAAGAACACTTTCATATCAGTTTACCAAAGCTTCTTCCCGGGAAGATTCAAAGTTCTCCCCGTGATCTACTTCCGATTCAGCTTCTTCCGGTTACGCACAACTCTGTTTCCGTGTATTTGACAAAGAACATTCCGGTGAACTGACTTTTGAGAGGATCCGAAATGGAGAAAATCGACTGGATTTTCGATTTGTACGATCTGAACGGGGACGGGTACATCACGCGATCCGAAGTTCGTGAAGTGGCCACGGCCATATTCGACCTTTTACGTCCAAAGTCGGAAAATGACCGAGAATCAACGGCCATCGACGAACGAGTGGATAAAATGATAGAGACCTACGATGTGGACAAAGACGGCCGAATATCTAAGGAAGAATTTGTCAATGTATCTAGCAAGGATCCTCAATTCATCTCCAACCTCAATGTGTTCGGAACACAGTTGTAAACTGAGAGATTCTTTCATTCCACAGAACTTTTCTTATTCCGTGCAATTTTGCAGTTTTCATTACCAAAGGCTGTGTACGATTCTCCGTCGAAAACCAATCGAAAATTGCTGTTTAGAAACTGAGCACTTCTTTGGCTTCATTCCCACCCAGTAATCCTACTTTGTCCCTTCAGATAACCATAACACAAAAACAGATATCCCATGTCATTTTGCGCGTTGCATTGATTTTTCAGAACATCTCATTTCATCCCGAAATTTGATCCAGAGGACAAGGAATCAGTTTATTGATCAGTTGTCTACTATTATTGATAGCATACCACAGAATTGTTTTTAATATATTGAACAGAATCATTCAAAAAGTATATCAAATTGCTTTTCACTAGTTTGGCCCAGCACAAAAATTCTTGTATTTGAAACTGACTGCATTATATCATGGAACTGGCAAAAACGACGTGGTTGTGAACAA
>STRG.647.4
AAACGAACCGTTCGGAAACCGATGTTACGAACGGGCTGAGTGCCACCAGAGCTCATACTGACTAATGCAAACATGCATATTGCGCTTTAAGTTGTTAGGTCATTCTCATTTTTTATTGGGTTGTACAGTTAGGGTAAGGCCCATTAAGTTTCTCCTGATTCATCACTGACCGTTTTAGGATTCTCCTAAGTTAAGTCAGTACCTTTTCTCGTATAGAGTCTATAGCCCCCTGGTCCTCGGTTCGTGACACGTTAGCAAATATACTCGGCAGCGCACAAAAGAGCAGAACTCAAAACGCTGGAGCGGGACAACGTGTGAATTGGAGGAGCCCAACGGCGTGCAGACGGTGTACACAGGTGGAGCAAGTGGCGCCACCAAATTCGCTTCTTAGAAAATAATATTGAATTTGCAAGAATCGAACTCAAGTTTACAACTCGTGCATCATCCAGTGAGATCATCCTATCGAGAATGCATTCCTCACATCCGCTCCATGCGAGTTACAAAAACAGACTCATGCGACAGTGGCAAACTTCTGAGACCAAGCTTAGTTCGGAGAACTTTGTATACCCTATCTTCATTAGTGATGACCCCAATGCGTCAGAGGAAATACCGAGCCTCGTGAAACAAAAGCGACTCGGTCTAAATAAACTTATAGAGCATCTTGGACCTCTAGTGGAAAAGAAGTTGTCATCTGTCATTCTGTTTGGTGTTGTCTCTCCTGAAGTTAAAGATGCTGTAGGATCCCATGCGGATTCCAACGATAGTGTTATAGTCAATGCTGTCAAAATTATCAAATATAACTTCCCAACTCTTACAGTCATTTGTGACGTCTGTTTATGTCCGTATACCGATCACGGACACTGTGGAATCGTACAAGAAGGAAGAATATGTGTTGAGAGAAGTGTTGCTCGTTTGGCGGAAATAGCAACCAGGTACGCTGTAGCGGGTGCCGACATAATCGCCCCATCTGACATGATGGATGGTCGAGTTTACGCGATCAAAAAAGCCATACGAGATTGCGGACTATCAGGACGCGTTTCGGTCATGGCCTATTCGGCCAAGTTTGCGTCCAGTTTTTACGGTCCCTTCCGGGATGCTGCCAAATCTGCCCCAGCATTTGGTGATCGCCGGTGCTACCAACTCCCACCCGGTGCCCGAGGGCTGGCTATCCGCGCTGCGTTACGCGATGCCAATGAGGGTGCGGACTTCATTATGGTGAAACCTGGAACACCGTACCTGGATATTTTGAACGAATTGAGGCACAAGCTCCCGGATCATCCGTTGGTTGTTTACCACGTTTCTGGTGAGTACGCAATGCTGATGCATGCTGCCCAGTCGGGTGCTATAGACTTGGAGCAAGCTGCGCTCGAGCTGATGACCGCCTTTCGACGTGCAGACCAATCCCCTGTCGTACGGCTCGCTGCCACACCTGACCTATTGGAACCGCATGTGGTTCTCCATCCCAAGTTTCAGGGTCCGCTTGTCGGATATACCTGATAATGCAATGGATTGCACCAATGCGCAAGCATGTGGTAAAAAAACTATTTATTGGTAATAGTGGAGGGTTACGTGCTTCCATTGTCATCACTTACCTAACTCCGTATCTGCTGGATTTGGATCTGGAAAAATCGTGTTTGTGACCGTGGGACAATCTTTTACAAATTAGTTGATTGTTTTTATCCCGGTCAAAATTTATCCTCTGATTGATTCGATCTCAATTCAACACGAGCACATCCGGCCCAAGTGACTTTCAAATCAAATAGTGCTTTTATCACTCTTATCTCTTGTCCAGAAGATTTTATCGTCGATCACCGATTTATTCAATTATTCGCTTCGAAAAAAATTCTTACGAGTTTTAAAGCGCCCAGAAGAAATAACTTATGCTTTGACCTGCCCTTTGAATCTGTTTCTGTTTGTTATGAGTGAATCATTGTTCTGCAAACTTCCTTCACTGTAATCGTTTTGAACTTCAGACGGTGGGGAATAGAACTTCTGTGGTCATTGTGAAATCGGTCTCCGCCCCTAGGATCAAATTTTGTTATTTTGCGACAAAATAATAAACTGTAGCACGGAAATCGTGCGTAAACA
>STRG.31456.1
AATTGGGAGAGACCCAGGTAGAGGTCTAGCTTTTTCTTGGAGGTAGTTCTTTCTGCGAGAGAACAATATCTTCTGGAAGTGCATTCCACAGAGCAATAACCCTATAGCTAAAAAAGTGAATCGTTAGTGAAGTGCGTGGCCTCGGTTTGAAAACCTTTCTGCTGTGACCATGGAGAGAACAGGCTGGACAGAAGGAGAAGCAATCGCTTTGACCTAATTCAAAAAGGTGGAACATCAAAAACAGATCACCTCTTACGCGTCTAAATTCTAGGGGATAGTGATTGAGGAGTGAGAGGTGGACGGGATAATGTAGGTGGGATAGACCACTCACTGCCCTAAAGAGGGCCCTCTGAACTCTTTCTAGGATCTCACGGTCTTGGACAAGACCAGAGTGCTTTATCTGACTACCGTACTCCAGCAGAGGTCGGATATAAGTGCCGAAAATTATGGGGAAATCATCCTTAGATATGCGCGGGGAGGACCTTTGAATCATGTTTAGGACTCGAAAGGCAGACTTGCTCGCAAGTTGGTGATGATGAGAGAAGGACAAGCTACAATCTAACCAGAAACCGAGCACCTTGTGTCGGTCAACCCTTGGCAGTGTGGTTGCTCCGTTAATGGAAAACGTGTGACCAGTCTCTCTGCCGAAAGACATGCTCACGCATTTGTCACCATTAACTGGGAGGTTCCAATCCTCGGACCAGCGTTTCGTTTCATAAACTGCAATTTGCAGGTCTTCAACGCTTGAACTCCATAAAGTTATATCGTCTGCGTACATCACAATGTTCGCAGGAACGGCTGTCGAAAGATCGTTTATGTAGATCAAGAAAAGAAGAGGGCCTAAGACCGACCCTTGGGGGACCTCAGTTGTTACTGGGGAGGGTTGATACAAAGCATTCCCGACTTTAACCACAAAGCGCGGTCGGTAGAGAGGTTGCGTAGAATGGCCAACATGGAGCCTGTGATCCCGTATGTTTGCAGCTTATAAAGAAGAAGGGCATGGGGGACCTTATCGAAGGCCTTAGCAAAACCGATGAATACAGTGTGTGAGAGCTGGCCACCATCATAGGCTTTCGTAAGACTATCCATGACAGTGAGCATATTGGTGATGCAGGATCTACCAGGAAGAAACCCATGTTGGGGCGGGGAGAGGATCCTATTTCTATGCAGATGGGAAAGAACCTCACTCTTAAGAATTCCCTCAAACGTTTTGCTGGTGATGCTAGTGATACTTATGGGTCTGTAACTAGAAGCAAGATGACTACTATCCTTCTTATAGATGAGTGCGATGGCTGCTTTTTTCCAGCTACCGGGGAAAACTCCATCGTAAGCACATTGCCGAAAAAGCGAGGCATAAGGAACAACTGATGTGTCTGCGACTTCCTTGAGAATACGGAGGTAGATTAGGTCAGGACCCATAGAACAACATTGGTTGAGCCGTCGGAAACGTTGTGCGACTGCACCAATGGGAGTAGTGACGCGGTTAAGGGTAGTGGCCAGAGATATCGGATGCATGGTAGGGTGGGGTGACGTGTATGGAGCCAAAAATTGTACGGATATAGGGGCTGAATGCCTGGGCTGCTTGGCTAGATGAAGTGGTTGGATCCGGCACTATCTTTGAGGGCTGGTGGCGTCGGAGCTGTGGTCCTTAGACGGCTCATGTACTGAAAGAAAAATGCCTTATCGGTCCGTGCTCGAGCAAGAACAGATCGTTGGACAGCATTCTGATAGGACCTAATCTTGTCTTCGTATATGTTCCGTATGATCCTGAAGTCTCCTGCATCAAGGGCAAGGCCTGTGGCTTTATATCTAGGAAAGAGGGGTGCGTGTTCGTCTAGAATGCGCCTAATTGGGCGAGGGAGGGTTCGATTAGCGGTCTGTGGACGACGGATTCTGGGGACAAATAGCCTATCAGCTAGGGAGATTAACTCTCTGAGATTCTCTGCCATTTCATCAGCAGAGTTGCCCGGGTTAGTTCAATTTAGCTGGGAGCGAAAAAATGCACAGACTTGGTCAAAACTGGACCTTTTGAAGGATCGCAAAATTTCGGTTTCTGAAGGCAGAGGAGGCCAATTCACGACATAATCGAATCCAATGAGAATATGATCACTTTTGCCGAGAGGCAGGGCAAGTAGTGCACCATATCTATTTGGAACCAATCACTGGTGATGACCTGGTCTAGTAGGGGCGGGGCATGTCCTGGGAGATATCTGGTAAGACCTCTCACGTTCTGCACCCACGAGTTCTTCAG
>STRG.1351.1
CGCGAAGTGTTGGGAGCCAAAGAAACTCGTCGAAAACATAACGATCTGGACTCTCGATTGGTTTCGGCCACTTGTGTTCTGTGGAAACCGAATTGAACTGAACTGAACTGAACTGAATTGAAAGCTGACTGCGCTACGCCGTTGCGGTGTGCTGCGTGTGTAACGTGTTACTGCTGCGTGCCACGTCCGTGTTGATCGGCGCAAGTGATTATGCTTGTTTATGCACTTGCTGAGCTCCGGATCGCCGGGTTTTCCTTGAAATCGCAGGCCGTGCACGTGCAGTCCTCACGGAAGACGCTGCATCCAACTACACTGTACTATGTAAAGCGCTCAGACAGGTCGCCACGCCCTTCTTCACCGGTGTAAGTGTTGATGCTTGCTTCAGTACTTTTTGAGCTGCGGCTCACCGATTTTTCTCTGTCTCTGTAGATCGTGCACGTGCAACCTCCTACAGTAGACACTACATCCAGCATACTAAATACCATGTATGGGATTCGGCATGTGTACATTCCCATTACGATTGAGCTGAGTGGAGAAGGCGGAATTTCTATTGTCGGCTTTTTGGCTGCTCTAACAACTCGGTGCCAGGTTACGGAATATGACTCTTCCTTTCCGTCGGGGAGACGAACATTTGCTTGCCAAGGGTTCCACTTCAACTGAACGAAGAATTGTCAGTTGTATCTCTCATAAACCCGGTCAGATAAAAAAGACGTCATGGGTGACCAGGCACAGGGATTCTGCCTCCCCAGCTTCACACGGCGAGAACCTACTTTTCGACACCCATGGGTATGCATACACTTGTCAACAATATATAACACTAACACGCCCCCGGTTCCCAGCTTGGTCGTTCAAAGCCGATTGCGTGATGCGATGCAAGTGGGATCCTCCATTATATCCTCTCTTTGAATCGCGTCCACAGGTGGGTTGTATGCATAGGGTGTCTGGGTTGTTTGCATGGAATGAAAGGCATCCTGGGTAAACTGTAAGATGAGTGCTAGCGTGAGCTATTAGGAGCCCCGGGGAACTGACGAGTCACGACATACGCATCTGGGTATCATCGCCACTCATGGATGGAGCTAGAAATGAGTGGAGTCCCAGTTTATAACATTAAGGTTGCTGTACTGTACACCAGAAAGCGGAGTCCTCACTGTTTTCTAGCCCTGTTTCCTCTGCAGATTCCTACGAACAACATAAAACAGAAGTCTCAGCCAAACCTGGTTATTATACTGTATCAACATTGGCACCAGAGATCCAGGATATGCAGAAACTCCCGAGGACTGTTGTCCAACACCGAGCAGTTAACCTGATGACAACCCGGGGCACTCAAACACTACGATTACCAGGCCCGTCCATCTTTGTCAACCCTCCTGAATCCTCCTGAACTTCGCAACAAATGCGTCGATATTGTTAGCCGCACATTACGGCGAAGAAAAAGGAGACTCGTTGTATTAAGCCATCCAGGTAGTTGTAAACTTGGTGTTGGCTTTCCTCTGAAGAATGGTTGCTCCTGTGGAGTGGCATCTGTGATAATGCACCAGCACAAGGTGAATATTAATGTATTTCCTCAATGTAGTTACTGGTGGATACTGGACCAGCTGTAGTCTATTGAAAGAGCTAGATGTGCAGCGCCGACGTACATGTGATAATTTTAACGGTTTCGTGTCAGCGGATGAACCGGGTGATTTATTTATTGAGATTGGTGGTAATGTAATGTTATGCTCTTTTGTTCGGTATCTGATTCGATTTCTTTTGTTTTACCAACAGTGGATTTATGATTCTGTGTGCGCGTGCTGTTGCTTTGATGTTATGGTAATGTTGTAGTCGATATCGTGGTAATTGCTCCTGTAGTAGAGATTTGTGGGTGGTGTATTGTTTTGTATTTGTGGATATTTTGTTTGTGAAGTTCAAATGAATAGTTTTACTGTGCGATGCGCCATACGATTACGTGCGGAACACCCGATGATGCCGAATGTGTCGACCGTGATCATTTTAGTGTGGGTATATTTGGACATTGTAATTTATTGTCGTTCTATTCGTCTTTTGGTTTGGTTTCGTAAATTTACAGCGACTGAGGATCCAGCGTTATGTTTTTTTGGTGCTGTTGGTTTTTGTGATGATATTGTTGCAATTGATGTTGTGGTAGTGATTTGTTGATGATGTGTTATTTGGTCTTTATATATATATAT
>STRG.13642.1
TTTGAGTTCAGTTACCTCTGAGGATCAATGTGCGTGTTTGGTGTGCAAGAAAAATATTGGCCCTCGGGTCAAAGCCCCGATGTGTGATTTTTGCGAGGGGTGGATTCACCTGAAGTGTACTAAAATCGACAAGGATAAGTATGAGTGGCTGAGTTCCTGCAGCTCCCCATTCCTTCAAATTCTATGCACAGATTGTACCACCTCAAATAAAAGAAAAAGAGATGAAGCTGATTCAGCGGCGAACCAGGCACCCGCGGTACCGTGTGCAACGAGCCCCAGGTCCCACGCAGAAGTAGCTTCAGGCGCTACGAACAACCCATTATGAGCAGTAAAGAAGCAACGCCGAAAGAAATCCGTAGTCACAGACAAAGCCGAAGTAGCTGTACACTCAAAAGACAAAACTAATGTTCCGGAAGTATCGAGTGCAGCCGGCGGAGACACAGGCCCCGATCCAGGGCAGACGGAAACCATGAGTCAATGGAAAACAGTAAAGCCACGTCAACGGATGGCGCCGCCACCTAGGACCCAATGCTTCCTAGTCGTGAATCTTTCGGAATCAACCGAATCGGAGCCTCAAAGTAGATTACAGCACGACGTGTCTCTACTACGGGACATATTTGCCAAAATATTCTCCACGAATGAGGAAAACCTGGCAAATAACTTAAAGGTCAAAGCCGTCTTTCCATTAGGGAAAATAAATGACAATGGAAACCCTCGTCCGCTCAAGGTGGTCTTGGGTTCCGATGAGGAATGCCGCTGGGTCCTACAGCGGTCCTACAGATTAAAAGGAGAAAAACAACGACTCCTTCGAGATCTTGACCCCGAGGAAAGGGAGAGGCACCGGCTAGCCTTGAGAGAGCTCCGCGAACGCCAGGCCAATGGTGAATCAGGTCTTTTTATCCGGGATTTTCGTGTTCAGCGGAGGCGTTTTCAACTGAGATGGGATCCGTTCAATCTCACCGGCATCATCAACCAGGCGGCCCCTGCGGTGGAAGTGCAATGAGGGTCGGTAAGAAGAGGGAAGACAGAAGAGGGCATGCACTTATCATGTCGTCTAATGTCAGGAGTCTGTTGAACAAGCGAGATGAGCTCGAAGCATGGGTGGTTCAGCACTCGCCAACATTGGTCGCCTTGACGGAGACGTGGCTTACCAGTGGGGTGCGGGACTCGGAAGTAGCTATCTCAGGATACACACTTTACCGTGCTGATAGGAGCCAAGCTAGGCGAGGAGGCGGCGTGGCGATGTACATTCGAGCTGACGTCCCTTCGCTACAGTTGGATCGCCTGATAGACCTGGAGGGCTTTGAAGAATCGCTTTGGTGTCGCGTGAAGTTGACACCCAGTAAATTTGAGTCCTTCGGAGTCATTTATCGGTCACCAGAAGCAGACCCACGGGAAGTACTGACTGGAGTAAGACGTTGGGCGGGCGATGGTCACTGTCTAATTTTGGGTGACTTCAACTCGCTGAATGTGGACTGGGAGAACTTGCGGTGCACTGCGGGAGCGGATTCACTTTCCCGCGAGCTTCTTTCAACGGTGCTGGAACTTTCCTTGTACCAACACGTCAGAAGGCCAACCCGAACCCAGGATCACCACACGTCTATCCTAGATCTGGTGATATCTCCAAGGCTGTCCGATGTTGATCAGATCGAGTACCTACCGCCACTAGGGTGCAGTGACCATGCAGTATTGACCATCAGCTGGAAGAGAGGAGCTACGTTTGTCCCCAGACCACAGGGCGGACTCAACGTCTGGCGAATGTCGTTCCAACGAGTCAGGGAGGTTGCATCCTCAGTGATGTGGTATCTGCCAGAACCGTGTGACATAGACCAAGCTTGGGAGGTTTTCCGAGATGAAATCCTTCAGTTATGCCAGACTTTTGCTCCACCATCCAGACAGCGGCCGCATGCGAAAGGCCCACCTTGGTTTGACTCGCAACTTAGGCGTCTTTTGAAGCGTCGGAACCGAGCATGAAAACAATGTCAAGCGACTGGAGAAGGATATGATCGATACCGCAACATCCGGAACCAGTGTGCCCAAATGAAACGAGAAAAGCGACGTATCTTTGAGGAGACGTTAGCAATGGACTCGGTACAAGCACCCAAACGACTGTTTGCATATCTGCGACGAGGAACGCGTACCACGACTGCAATCCCAGCCCTACGGGACGGACATTCGCTGGGAGTTGCAGATGAACACAAGGCAGAGATACTGGCGAGACAATACTTGTCAGTCTATGCTCCTGAACAGAGGCACAATCGTCCCTCACACATTGCCGGGGGAGCCCCCCAAATGTCTTGTCAAGAACTCACCGAGGAAGAAGTGGCGGCAACCATGCACACCACTAGAGTCAACCAATCCCCCGGACCTGATGGTGTTCATCCGTTGGTGGTAAAGGAACTGGCCGATGTGTTAACTCAACCAGTCACACGACTGTTCAACGCGTCTTTAGAAGCGGGAGAGCTCCCCCAAGAATGGAAGAAAGCGGTCGTCTTGCCACTGTACAAAGGTGGGGCAAAAGCTGAGGCTGTCAACTACCGACCTGTCAGTCTAACACCGGTGATAGGAAAGGTTATGGAGCGCCTGCTCGCAACGCGAATCCGGGACCATATTGGGGTATACGACCTACTTAGCCGACAACAAAATGGTTTTTGGAAAATTAGGTCGTGCCTAACAAACTTGGTAATCGCACGAGAACGCTGGACGATAGCCAAGGCCGAAGGACACCCTACGGAGGTTATCTTCGTGGATTTTAGCAAAGCTTTTGACAAAGTTCCGCATGACCGTCTATTAGGTAAGCTTAGGGCTCTTGGTGTAGTAGATCCCTTGATTCTGTGGATAGAGGACTTTCTAAAAGGCCGAACCTTTGCAGTACGAGTAGCACAGTCACTGTCAACTTGGCAACTGGCAGCTAGTGGTGTTACACAAGGATTGGTTCTGGGTCCGCTCCTCTTCCTGGCCTATATCAATGACCTACCACCAGTTTTTCAATCGCCGTGCCTCATTTACGCAGACGACCTAAAGATCTGGCGCACAATTACGTCATACGCTGACGAGCTCGTTCTTCAGGAGGACATCAGAGCCCTTGAGAGATGGTCAGGTCTGTGGTCACTACCAGTCAACACGGACAAGTGTGCGCATATGCGAGTAGGAGCACCGTTCAGCAGTGGGATGTACAATATGCACGGGACACCCCTCCGGCGCTCTGTCTGCGAAAAAGATCTGGGAGTGATGGTGGCCTCGTCACTAAAAACGAAACACAATACTGATAGAGTCTGTTCTTCAGCGTGGAGTATCCTGGGGCCGATAACTCGTTCATTCGGCCATCTCTCACTCAACGCCTCCAAGGTGCTGTATGCAACCCATGTGCGTCCCAGGCTGGAATACTGGGGGCCAGCAGTTTTCCCTTGTACGTTGGCAGAGGTGGCAAAGTT
>STRG.6013.2
GGGAATCCTAATAAAGGAACAGAAGTTAATCGGATAGACGTTAGACTTTAAAGCTAGCCACATGTTCATTTAGTGAATGTTAGCTTTGAAAAGTGAGAAATCACCTACGTCGTCACTTTTCGAGATAGCCTGAATGTGGTAAAATTTTCTTATTGAAGGTACTGACTGTTGCACACAGTTAAAGTTGAAATATTTTTGATTGGTTTTTCTAATCCGTCCCAATATCTCTAGTTAGAAGAATTTTCTGCCCTCGTATCATGTTTTATTATACAAAAAGAAGCAGTTTGTACGGGATAGTAGCTGATGGTAGTCAAAACCATAGTGAAAAGCACTTTGGTCCAGAAAGATTCCCATAACCGGGGCTCCTTACTGGTCCTTTTAGTTACGTCCCCAATTGGCTAGTTTCGTCGCGGTCGGTTAAAACAACCGTTGGCAGTTTATTGGCTGATTCCGTTGCTTCCAGTTAAAACAAAGCTTGACCGCTGACTGACTTCCCTCGATTCTGTGAGAGCCACTGTTGCAACTGATTGGACGATTCCAATTCGTTCCATCATGAACTGATTGGCAGTCGACCTGCTTAGCCAGCCTGAGCTTTGTCAGGTCTTCTTCCAAAAAAATGCTTCAGAGTATACCCTAACAACTAAGTAAATGGATACAAACAATCTTTCGTTTGATTGACTGTCCTTTTTGGACTCCACGTTTCACGCGCAAACCTCAGGTCATCCGACAATTTTAACAAAAACTATTTTGAGTTCTCTGTGATTGGACTAAGTTACATGCTTATTAGCATTTTCACTGAGCACTCCAGTAGATATGAGCCACTTACCGACATTACCGTTGACTGAACTGAGGGAACGAATTCATCAGTTAGTTTATAGCACACCGATTTTCTAAATACTGAAACTGATCTCATTATTTTCCAGCTATGAATGTATTCTTGGATTACTGATCCTCGTACTGTGATATCAATAATTAATTCACACTCAAAACTGGTAACCGACAGCAAACACAAACACGCTTCAAAGGGAGTGACAGAGAGACAGTAAGGGATAGAATTCGAATAATTGGCCCCAACATGTCACATGATCGTATCATAGAATGTGAATATACTTACCACTTGAAGTACAGGATGATTAGAGGAAAATGCATATCGCTTTGTAAAGTTGATTTGTGCGTTGTGTGTCTGGTTGCCGTTGTCTGCGTATTATCTGGCTTGTGTGCTGATCAGTACTGCCGACGTTTAGTAATTGCAGCAATGGACGCATGCTTACATGAAGCCATCCGTACCACGGGGGTTGTATTTTGGATGCGTTCGAACATGCTCAGCAAATGAACACGGCGAACAATGAATTCAACTTTGGTGATTAACGATCAGCACTGCAGTGATTAGGAAACCTCTCAGATAAGTGGATCGTAAGATTTGTAGTAAAGCTTTCAGCAAGACACCAATCCCTTAGTTCCTGGGTGTTTGTATTTGATCTCTTTCTTTGATTAGATCGTTCATTGTTCCAGTCCACTTATTGAGAATAAGCGTCTAGACTCAGTCCTTAGGCTCGACAGAAGGAATTATTTCCTCTATTCTATGAACACCTGGCACGAGTCCGTTCATTACACCTGGAATCCAAAAATGCAAACAGAGTGGCAATCAAACACAGAGCACAAAAATGCGAGGTTCGAGTTTGAGAGAAACGAAGTAAACTGGATTGATGAACGACATCGTATTAACTTTAATTTTGAAAACCAAAATATTCGAAGTTTTCCTAACTTTGGAATACTTGCTTCTGGATTTGCTATTTTGTATTCCCTTACGTTTGCCACTACTGTTATCATTATTTCCTCGGTATTTATCAGCCCTCCGCTAGCAAAATACCAGTAGTTTCTCCGAAGGCAGTGTTTGTACGTTAGCTTTCATTGTTCGGAAACAATGCAGTTGAAATTATTGGTCTCTAGTCGACTCTTCGGTTACTACGTGAATCCGATTGTTAAACTTTTTCTTGATGCGCAGTAAACTTATTTCGATACAATCATTTATTGCGTACGTTTTATTACAAGCGGATACGGTTGTTCTCTAGATGAGATATTTGACTTCTGCAAAATATTTCATTGAATCGAAGTTTTTCGAAGTACTTGGAATGCAAATGGTCAGTTGAAGTTGGCGGTGCCTGATTTCCAGGTTATACCTTCCGTCCATTGCTGATGGGAAATGTTTATGAACGGAGTTATATATTTGTTCTTCTTGAAAGAACGTTTGAGACTTTCGTGCATTTGGGATTGTCATCTCAAAACTCTGAGCGCAGAGGACCGCAGTCATTCATAACATGAGCTCCGATGTTCCTAACTTGGTCACCCGCCCATCAGGTTACTGAGAAGAGGTAAAATATTTCAGTTGCAATCGTCATTCACGATAATCGTCTTTTCATAAATGAGGCTTTGATTTTTTCAACTAAAACAAAATATGCAGTACGGTACAGCTTAACATTCAAACCTGAAATGCGAATGCCGCTTTTCGTTCAATCTGCATCCAAGTACAGGTTTTCATTGATTCCAGCATCCTATCCCTGTATTTTCAAGTTTTACGCTCAGAGAAGTACTTCGTAGTGGCTTGTACAAACAATACGGAATGTCGTAGTGCAATGGTCCTCTGCTTGCAAGAAAACCTCAGAGATCCGGAAATCAGTGATTGCGAGGAATCAGAATCTTTACGTCAATGGATACGTGATTCGGAACATCAGTTATATCCATAGAGGACAATTGCTTTCAGCTTTGTTTAGAATGAAGTTTATTTGACTCGGTTCATTTTATACGCATTCCAATAACCAAAAGGTTAGACCTGT
>STRG.65134.1
TCAAGTGCAACGCGGCGATGTAAATTTACATTTGTCTTGATGGATTGGTACGAAATTTGGTTCCATGGCGGATCACTATCGAAACACAGGGTCGCTCGTTTGGCAAGAACACATGAAACCAACATTTACGTGTAATGGTGTACACAGCTTGAAATAGAACACAATGGAACGGAAGCATCAAATTACAAATGGGAACATCTTAGCCATGAGTCAGTTGGCTGTCACCCACGCAGCTCGTTTCTTCAAATCTCACCTTCAAACATTGACTTCCTTTCGTGACCGATCCCAATTGACTCGTTACCATCTTATGGGATTTCAGTGTTCACAAGCGAGATTGGTTGATTCACTCATCGGACATCTCGGCTCTGGGGTGCGAAACCGAACTCTTCTCCGTGGTCAACAACCTATGCCAACTTGTTAACCTTCTCACACGTATTCCTGATCGAGCTGGCGATCATGTCCATACCCTTGAACTTATTCTCACTTCTGTTCATTCTCTGTTCTCAGGCACATTTGCCCTTTCTCCAGTTGACTCATCTAATCACAATATTATTTCTTGTTACATCA
>STRG.31852.6
GGTGCTCCCTTTGTGCTAACAATAATGCGTCTATGAATGAGATGATCATCAATCGTGGCGATACACAGAGTTTCCCCCTTCAGTTCTTGTTTCCTCCAGCATTTCAAGCTCCTGAATGCTGTCATCACTTCGGTGATTGTATGCCTATGTCAAAAAGTGTGATCACGAAGGTACGATGTCTACAACGGACCAATTTACCGTTCTTCTGTCGTATTGCTGGCGTCGCGGGATTCTAAATACTCATAGCCTTCATCTATTTAGCAAATTTTGACAACTATGATGCCCATCACGTCTTACACGCCTGTTGGAATGCCTGGAAACACTCCCCCATGTTCCATGCCTAGTGCCATGTTCGCAACCGGCATGCTGACTCCGCATGGTCAACCGCAACCGCTTCACTCGGGACCAGGCCATCAACAGCCATCTGTGCAACAACAGCAACAGCAACTCGTTTTTTCTGGTGCACCGGGAAATTTTTTCCTTGCTCAATCCTCTGCGGTTGGTGCGCCGCCTATGGGTGCTCCATTGATGCTCGCTCCGGGTCAGGCCAATTCCGGGGGTACTTTCATGGTTGCTCAGCCCATGCCCTCGTCAGGTGTTCCTGGTGCTCCAATGGCTACGTCCGCTCCACCGAACTGCATCATTCGCCTGCCGGATGGTCGCCTGGTCATGTCAGCAACCGCGCCGACTCCTGTTGGTTTCAATCCGTCTACTATGTCTCGATTACCAGGTGCACCCACGGCATACTACTCGGTTCCAATGTCCAGTGGACCACCGGGGAATGGTAACTCACCTCAGCAACCCCAACCGGCAGGTACTCTACTGAATCCGAATCCAGGGCAGGCTTTCTTTATACAAGTACCATCAAATCCAGTTAGCGGTTTCGGTGGCACCATGATGACCGCCGTGTCGACCACTTCGTCGATGTCGTTCCAGTCCCAACCACAGTCTGCTGGCTTACTAAAACCGGTTCAGGCCATATCCTGTGTCAGCTCGTCACCGTTTTCATCCCGAAACCCTCTACTGATGCCTGTAGCCGTTTCCGGTTCACAGACCCCCTGTATAATGTCTCCCAAAACCTCTGGAACATCCAGTCCCAACACGCTTGGTGCTACCACCAACCAAGCAGTAAATACGTCATTAATTCAGTGCACAACAACCAACCCTATGGATCCCCAGCCTAAGCTGTGCTCGATGGTCGGTGTTAGCTCTGCCTCAGTTCAAAACTTCCAGGCCGGTGGTATGACCGTGGCTTGTCTTCCAAATGGAACGTACACCACTCTAGCATATAGTCGGCCGCAAACTCCGACTTGCTTGCAAACTAGTTGTACAACTCCCGGTATAAATGGGCCTATGCCTTTGGCACCAACCCCTCCGATGGTGGGCTCAGTCCAAGCCCAGAGAAAGACCTCAGTGTCGCGTCCCAATTCTCGTCCACAATTGTCTCCGTCGTCGACAGTTGCGGATAGCACCGAGGTTCTCCGAAGATTGGACGAGCAAATAATCCTACACCAAAACACGCCCAATCCGAGCGAGGCACAAACGGCAAAGCTGAAACAGCTGATCGAAGCACGTAATCAGTTAGCTAAGACCATGGCAGCTACGGGTACTGCTCGACCGGCGGACTCGTCAAACTTGGCTACGGGAAATCGTCGACCTCCGTGGCCACAGGTCCCTGTGATTTCACCGTCTTTGCGTCGTGAATTACTAAACATGCTTGCGAAAAACAATCTGCTCCCTTCTGCTGTCAACCCAGCATCAGCAGATACGTTTGTGGTTGAGTTTCGTCTAAACCAACAACAGTATCGGTTAAGATTGACCCGAGCCCAGAAAGCCGATATGGAACGTCTACTCTATAGTGTTAGATCGCAGCGCCAAGCAGAAATTCTCACAGTGCTACAACAAGAGCAAAATCGATTTCTATCTTCTCGACCTCGAATATCCGTGGCGCCGGTGGCTCTGACAACCGTAGTCACAACCACTTGTTCTGCAGCTCCTCGAATGTTGGTCTCGCCAAGCTCGTCCGTCAGTGTGACTGGAGTATCAAGCCCGACGCCTACGTTTGGGTCAACACCTAATCTAGTCACTCAACAGGTGCGACTACAGACTCCGATTCAGTCGTTTGCTCCAAACCATCAAACCACTATGGGAATGCAACCACATACGTTTGGTCAAACTGCTGCTCCTGGTTTACGATTGGTTGCCACTCGACCAGTCCTTCAACCTGCCACGGGATTAGCTGGCTCGTTAATACGCGGCCCAATGAATCCTGCAGTTCCCGGACTCTGTAATCCAACTGGAACACCAGTTGTAACCAACAATACGGCAGCAGTATCCACACACCCCATGATGGGCGTAGTTACAGCCTTGGCAATGCCACCAATGGCTTCCCAGGGTCCAGGCACTCAAATTTTCGCCTCCGGTCTTGGTTCGTCGGGTTCAGCCACTGTTGTCCCGCACGCCATATCGACGATGCCTGTTTCTGGTTCAGCCGTTCCCGGTACTTTGGGAAGCAGTACCACTGGAGCTCCCGGTCCTGGACTGTTTCTTTCCTCCTTCCCACCATCCATGTCCGGATCACAGACTTTCGTGATGCAGCAATCTGTGATGGTACCTAGCTCGACTGGATCCATGCCACTTCCCGCAAATTGTACTTTAATACAGCAACCAGCCACTCCAAATCAATCCGCTCCGTTACAACCGGGAGGTGTACCACAGACGGCACCTGTACAACTTAAACAGTCTCAGACACAATCAACCCACATTCAACCCCAGCAATCCCAACTGACAATACCCCAGCCAATTCGTACTCCGACTCCAGTCAGAACGTCAACCTCGCCACCTGGTCGCGCTGCTTTAGGTCTCTCATTACAGCAGGCCGCCCGTCTTAGTCGCATGCGCGCCTACTTATCGCACGACCTGAAGTCTGCAGTAGAGAAGCCATCATCAATGGATATCTGTTTCGAAACGCCACCCCTCCCGACGGAACTACTGCAAAACTTGGCGTCGTACCATGTGCTTCGTGATGCGGATAACACCGATGAAGCTTTAGAGAAGGTGGAACGAGTCCTGGACACCTCAATTGGTTTGCTATTTGAACGAAAACGTCAAACGATCCAGGCCGTAGATGCGTTACTTTTCAAGCAAACCATGGAACAATTACAACCACCTGTGGAGGATCGGCTTCTCCTTTCTCAAATGGCTTTGGATCTGGAACGTGACGTACTGGCCTCGGAAAAACAAGATTTTTCCGAAGTTTTGGCCGAAACTGATGAGACTGGCAGTGCAAAAGTCCCGCGGACGAATTTAAACAGTGGTTTGATTCAGGATACGGAATTGTTGGACCTAGACACTGACCAAAAACCAATCTATCTTCGGCATTCCACATCATTACTGCCTGCTGTTTGGCAGTCCATGCTCGGATCTTTGGCTTTCCTTCGGCCGCTTGCATTTGATGCCAGTGGTTGTGCGAAATACGCTTCAATCGATTTGCCATCTACTCCGAACGATTCACAGTCACAAACTAGTGAATCAAAACACGAGTCCGGTAAACCGGAGAACGGTCTGGTTAATGCGGAACTGTCGTGTGACCCGGACGAACGTAACGAAGATCATACTTTGACGTGTGCTGCCCCTAAAGACACTAGTGACTGTGATTCCCGTGCGAGAACGCACGAAGATGATGATGTGGATGCCATGTCTGATGATGTTGAGGCCGATCTGCTTCTTGGTCTGGATACCCGACAGTCCCGTGGCTCAGTGAGCGTAGACCCATTGGTTGTAACCAACGGTGGGCAACGATGTGGCAGCTCCGGTGTCGGTTTGTGTAAACGTGGTCGGGATAAATGTGTTGCGTTTGAAGAAACGTATAATTTGTGGCAAGAGTTTATGCGTGAAGAAGGCATAGACATAGATATGGAGGACGGTAATGAAGATGATGACGATGGACTTGGAGCGGATGCCCTAGATACGTCACTGGACAGTAATCTAGGATCTATGCTACCAGGTAACTCGACAAGGGAATCTCAACGAGGTTCGGACAACGGACCTGGGAGCATGACGGTTGGGATGCAGCATTCCGAAGATCCGGACATTGATGCCGCAATTCGAAGCATTCTGTCGACAACAAACTGATTGTCATTTTGTGCTGAAACCCTCGATGGATTTTTTGCCTCATGTATCTGCCTTCGTTGTGGTTTCTCGGTGTGCATTGCCAACAAATATCCCAATAATACGAAGATGTGTTTGACAATATTCACTGTTTCTGTTCTCCCATATGTTGTACAGTGAAGTGACACCTACTTCTTCTTGGACTTTGTTTTGTGTTACTATTTTTTCCAAGATTCTCGCTCATTTTCTACCTGTTCCCCGTCCCTGTCGGCTGTATATGCGCTCATTGATCACACGCAGCGATACTGGATCCAATAACCACTTCTCCAATCTAGTCCATCGATTCACTTGCCGATCTTGTCGACGTTCATTCTCACCGCTTTGAAACCCGATCCTTTGTTTTGGGTTATGCGCGTGTCGAAGTCAGCAACGTGAGTGCCTTCTCGTCGAATTGCTTTCAAACCGTGGTCGGCGCACTTATTTGTGCTCATCATCTTTGGATGTCAGTTTACCGTAGATACGCACAGCAAACTTCGTCTAACTCAAGCCCGAATCACCACGGGGGCCCGTGGAGCAAGTTCAGCCGAATATTTCCTACAAAATGATTACGCCGTGGTGTTTTTCCATCGTTCTGGGTCATTGCTCCCATATGTGCACAAGATCCAAAAGTATTTTGGCAATAATTTGGACACAGATCCCAACACAATAAGAAGCTGCGTTCATCCACAAAGTGTGGCTTATTTAGACGCATTTGAATTGGATCAAACCGGTGGTCATGTGTGTATCACGGACATCGCTTCAGACCACCTGAAACCGATTCTCGCGGAATATTTGCGTTTTAGTAAGCTCCATATCGTTGTTTATTTATAACAAGCTATTACCACCATACGTTCGGCTATTGTGCCCAAGTTATTCGGTATCGCGTACGTTCTTATAAATCTTTGTTCTCTAAATGATTATTCCTCACAAAAAATTATCCAAAGGAGCGTGTGATGACTAAATCCATTGCAACATATTCCGCATGACACGGGAAATTGCTTCCAGTTGTAACTGACCCGGTATTCATTGTCCTCTGTCGATCACCTTCGCGATTCATTTTTGAGATCTGCGTATGTTTAGTGTCTCTGCTCGTCTCTTGTTTGAACATACTCAAATGCGCTTATCTAGACAGTGTCCAACTTACCTACTTCGTCACTCACAATCTGCTTTTTCTCGATCGTCACCTAACAAGTGAGAAAAAGTCATCACTGGATTCTTTATTTCATGTCCTTGGATGGATTAACCAATTTTGACATCGTTACGGTCGTTCTAGCCTAACCCATCGATATCTTAGGGTATGTGGTCCATATCCCTGGTTATCAAACAGCTGAGTCGTCGTTCATTTGACTGTCTACTTTCTCCATTTCTACCGCAATTCGGGCGAAATCGTCCTGTTCCCGTGTACTAACTTATTCTCGTATCAAATCAACACATTAATCATAGTCGTCCTAGGATAATGGCATCCTCAAGATCGGACGTCTTTTCATCTGGATAACTGGGTCTACTGACAGCCCGTATTCCCAAGTAAAACCATATTAAAATCCGAAATTCGGATTGTGATCAAACTTTACTTGCGGCATTCCAGAACGAAGCATACGAAGATGTTCCGATAAATGCCAGAACCACGTTTGTTGCTGCTACCGTTCGCGACGGTTGAGGACTATTTGGTCGGATTGCGTGGGATCGTTAAACGTCTTTCGGAGTATCAAGCTCGCAATCATTTGTTCTGCTGCTACTTGGCTGCTGCAGTTTCTGACTTTTACATTCCGTATGAACAGCGTTCATTGCACAAAATCCGGTCCAGTACGAACGAACAGCTGACTCTGTGTCTGCACACCGTACCGAAATTGCTCCAGCCTCTGATGTCCACATGGGCTCCGCGAGCGTTTGTGTGTAGCTTTAAAGTAATTTGAATGGTCTACTTCAACTCATTGCCGTTTAGTTTTTCTCCAGTCAGGATTAAATTCGTATCTCAGACACACTACAATGTTTTGTGGGTTGTCCTGTTGTTTTGTACTTAGACTTGATAACGCAGTGCTCCATATCCGTCTCCTATTGAGAACTCTGGTCACTCACGAAAATTGGATGCATTTGGTAGTACAATTTGGTGCTCTTCCCGTTTTGCGCTATGGTGCATTCTTTTCTACTACGGTGTTCACCGAGATCGCGATATTTTTCGGTACTAGTGTGTAGTTTCGCAAAACTACTCATGGGATTGAGATGAACAGAAATGATGAGCATCACCTCTTGGCCGTTTTGAACTCTGAGGGCTTTGAAGTTTGCAATCAGGTCCGTCCCTTATTAACAGAGACGAAAATGGGGCATGCGACATTACCCCGGTTTAAATCTAAAGGATTCTGCCGTCGGCTGTCTGTTCCCGATCCTGTTGTAATTTCCAGCTTGAAAACAGGTCTGTTTGCTTCTTGTGGTAACTCATCACCCATCCATCTGGCATTTTAAACAGTGTGAGAGAGTCGGCCTTCAAATATGAATGTTGATTTTCACCATCTTTCACTATTTTCAGCTTGAGACAAACCGAGACACGTTGATCGCGGTTGCCTCCGGCCGTCTGCTCAATTCGCATTCACATCTGATCGTAGCTAATCAGCTGGATACCCGATCTCATGAGGTGTGGCTGGTGCATCGACTGAATTGTGCCACCGAACTTAGTGTTGAACATATCACACTATCAAACTCAAACCCCCCTGAACATGAACTGGAAAAACAAATTGTGGCACGTCTTGTATCAATTCATACGACGATTATGCAAAGTCGCACATTTTAACGCCACACTCCTGAATGGTATTATTTATCCCCTTCGTTTTCGTCACTTCCCGTGGGTTTTCAGCATGATTGTGATTTTACCAATACACAAATGAACTGTCACCGGGTTCGCTTGATTTGATGCTGACGTGCACTCTAACCAGAATCGCGGCTCTTATATACACCACTAGTGGGACTCAGTTTCGGGAGAAAAACAGTGGCGTAGTCATGAGCCCCTAAGACGGTAGATTTGAAATTTATTGTTGAAGCAGGTTCGTCCATTAATCCTTAGTCGTGTTGTGCAATGCTGTACGAATTAAA
>STRG.39185.1
GTTTTATCAACGCCTCACCACCCATTTTGAAAAGAGCTAGGAGAAGTACGTCGGGACCTGCCGCTTTCCCCCGCCTTAGTAGTCGAATACATGACTCTACTTCTACTTCCGATGGGGGCTCAAGTGATACCACCCAAGGAGTCGCAGTTGTTGACACAGGAGTAACTACACTAGCATGCGGCCAGCTAAACTGTTCCTTGAAGTCTTCGGCCCAACAGTAAAGCCTTTGCTGTTTGCTATGGCTGGCTTCTCCATTTCTATCGCAAATCGTTTCATCGACCTGTGTTCACCGTCCACCGGTGTCACAAATAAGTTTGAACAGTCTTTGATTGTTACCTGAAGCAGCTGCTATTTTCATCTCTTCGGCTATCTTGACCCACCAATCTTCGCGATTATTCTTAAGGCTTTGCGTAACTTGCCTTTGTAGCTTTCTCTGCTTGTTATTCATCTCCTTACGGTTCGAGGGTCGACGCTTTTGTTCCATTATACTCAGCGACTCTTGCGAGGTCCAGTGTCTCTGATGGACATCGGATCTAGGACCACAGGCAAGACCTGCTGCAAAGTGCATCGCCTGTTTGATATGAGCCCAATGCTCATCTACATTACTGTTCGTCGTAGATCCTAGCTCATGTGCTAACTTCTGCTCGTAACGGGTGCGTACTTCTGGATCACACAAACGTTGCACAGCTAATCGGGTTTGCGGTTTGCGACGATGACCATGGAGCTGAAGGGGTAATCGCATTGAAACTAATGCATGGTCCGACTCTGCGTACGTGGACCAGTAAGATCTGCAGTTGTAAACAGAACTGCGCCACCGGTAGCTTACGGCGATATGATCAATTTGACTTAAAGTACCTGTAGAGTTAGAGCTCCATGTTGCTGTGCGACGCGAGCTGTGTCGGAAATTGGTGCTAGACAAGAACAATCGATTGTCCACACGAAATTGGGGAAGCCTATCCCCGTTACCTGTACGCTCATCTGGTAAAGCACAACGCCCACCTAAACAGGCTTCTGACACACTGAGTTTGCCAACTTGGGCATTGAAGTCATCAGCTAGCTCTACAATGTCACAACCTTTACTGTTGCGAACAAGAGTGGCGAGGGCATCATAGAACTCATCTTTCTGCAGGTCCGAGCTTCAGTCCGTTGGGGCGTACGCCGAGATCACAAACAAATTACGCTTAACACAACTGTCCTTTTGAACGCCAACTGACCCTTGGAGTCTCACAGCACATAAACGACTGTTAACAGGAATCCAGTCTAAAAGGGCAGCCTCAGCCTTGTCAGTCAAGACTATTCCTTCATCACGTTGACCCACAGCTCGAGCTACTTCGTCTCCTGAGGTGCGCAGAAAATACCTCGATGAGGTATCGGGAGCAGTTATTTGAATTACACTGCTCGAATCCTGTATACGCGTTTCACGCCTGCTGACCGACCTGCGCGAGTGTGTGCACGTTGAAGGAGCCGAGATTCTGAGGCTGACGAGGCTTGAGAAAATGAGTTACCAGACAGAGAATTATTCCCGACCTTGTTTGACAGTGAACCGTTGCCAGTATCGACCGTGTTATCAGTGTGAGCATTATAGGCGGATAGATGGGGCAAA
>STRG.20607.1
TTCTCTTATGAGACGTTCACCCATTTGATTTTATAATCCCACGTCTTAGCTACGTTTCACTTATACTATTTTACTGGGATTCAAATTACTCATCAATAAAATATCTCAATTCCCAATCGGCAAATCGGAGAATCGGTGTTTGAACGAAAGCTATCTCGGGACGGCCCAGGCGCAGGCGCAACACAAACTGGTGTTGTGTTATATTTAATTTGTTCTCAGTCCACTTACCTACTGAGTAGTGTCACAGTAGCCAAATTGACAAGTGAATCCTCGTGAGATGCTTTCATTCATATTGAACAAATAATACTAGCTTCAACTCTGTAAACTGATGTCGTTTTCCCACCTTTAACAGTACATGCTCCTGAAGTTTGATCTAGTTGACACCTACCTGCCTGCTTATCCCGTTGCTCCCAGAACCATGCAAGTTGCCCCAACCAACAGCTCTAGGGTCATGTTTGGGTACAATTATCTACCTTCATATTTACACATCACACCAGTCAGTCTATCACTGAGAAACTGATTTTACTTTCGGCCCTACTAAAGGGACATCATAGTGATGTGATCACCTTTGGGACATCAATGGAGGAACCCTATCATAGCTAATGCAAACTGTGGGAAGATTCATGGCCAAGAGTTTTCCGCTAAAGCATTCCAAATACAGTCTTGGTTTCAGAAAATAGAACTCTCTTAGTTTCACGTTAATCTCCAGTCAGACTCTGCTCGATTCAAGCGGATGGTCCAGACGGAGTCGCCGAAGAATCAAGTACACTTGACATCGAACTCAAAGATGGAGTCACTGATTCGACCAAAGTGGTTTTGTCTTGAAGTGGATGCGGACATTTGTACAATAGTCAGGACTTGTGATGCGTGTCTAAATAAACCAATGTGGAACCAGAAAACTAGAATCTGTGACCAGCCGTCAGATTTATTGAGATCTTCCAAATACAATAATTGATTCAGTGGAATCCTTCATGACCAGCTCAAGCAACATCCGATACCTTGCAAACATCACGCCAGCCAGAAGATTTTCTCCAAGTTACAAGATGACCAATGGGATGTGGAGAATACAAGAATCGTGCTTTTCGTGGTAAACCTGCAGATGGATGGAGAAGAACCGAAACCTTCCTTGTGCAAATCGATGCTCTTTTCTGCTGTCGGAATCCATTTAAAACGTAATTTGATCCAAAGTTTTCCTTAAACGAGGCGGACCGGTTCACATCTTACCAATATTTAGTCAACCGTATAATGCACGTTTGTTGCAACTACACATTCACATATTTTATCCAACATTCATGGGTACTTTTCTCCTGCTCTCCATCCGCATAATTTTTGTTGTACTCACGATCCCAGTCTGATCTGGCTTCATTGGTAGCAGTTCCACAGACCGGAAGCACAAATTCATCCGTATTGCAAATGTGTTTTTTCTTTCCGTTCTCTATTGGCCCATCTGATGAACGACTATGTATGTGTATGAGAAATCCTACTGATATTACATCGAGCTTGACGAAGGT
>STRG.14581.1
AGCGGAGAACCACGTAAGGCCCCAATAAGTCAGATGTGGTAACCATCCGGAGGACAGTGAAATGCTGTAGCGAGTAGATATCAGGCAAAGACGATACTTTTTGGGCCCACGTACAGGGATTGGAGGACTGAAATGACGCTTTCGAAGGTTTCACACTCCTAGATATGCTCGTAAACTGACGGTGAAAGGAAGTTGATGAGCATGTTAACGTTATCAGGTTCATCGGACTGTACTCGTTTCAAAAAGGCATTGAAAGTTCGGGGCCAGTAAGTCCACTGTTTAGAAGCATCCAGAGCATGGATATCAGTGTCGAACTTGTCCGGTCGTAGATGACGGTCCATGATTTTATTAGTCAAGTAGATTGATACGTGCGGTCCGCAACAGACGGTGATAGCTTTATCAGAGAGAACAAGATTCGGTGACAGAGATGTTACGCTTTACTTGACTAAAAATGAAAGTACATGATCTGAAATAGAAACAGGTACGATGTAAGATACGTAAACAAACAAGGTAAATGAACAAGGAAAATCACACAACGCAGTCATATTATGGAGAGGTTTTATGGTTAACCTAGGGAAGACAGCGTCCGGCAACCTATTGGCTCTGTCAAGAAACTTCGGATTTGTGTCATTATTCTATTCCTTCATTCAACAGGAAGTGGAAACCAAATCCTCATGATATCTAGTTCCTTGTCTTGTTTTTTAGTTTCGTCAGTCTGGCAGTCTGTCAGGTTCCGGATATGAAGAAATGAGACAGATACGTGCCTTTTTTGTGTACCTTTGAGTTTTTTGAGTTTCATATTGTTTTTATACCTTTCCATATAATAAGGACGCGTAAATTGGAGGTACATTGGTAGAATATTTGCTTGTACAAGAATAACAAAACTATCAGTCTAGACTCATAAGCACCTGAGCAATGCACCAGAGTTTACGGACCCGAACCTCACGATCACCGGCATCATACATCATAGTCGCAGTCGCACCCAGTTCGTTAACTTACCTACTGGTGCTCTGTGCGGTTCACCACCCGGGTTCACAGGGTCCATAGTTCTCTTCAGATTGAATTGGGATCTGTCCCATACTTTTATCAGGCGTAAGTAATAAAGGCAGTTTGTGGCAACTTTGGATTTCCCGTATACTTATTATCAAAATAAAGTGATCACTCAGTCGTACCTCTTCTGAATTCTACAAACGTGGTTAAAACTCCTTGCCGGTTACCTTCCTCCACACCCAAACCAACGCTAGTGGAACAAAGGTGGTTTCTATGCAGCACATAGGGAGTGATCACTCAGATGATGAAATTTCAAAGACTAATAGAACGTGATTTACTCTAGTGAAGACCGGATACCTTGGTGCATTAATTTCGGGTTATTGGCTGAGTATTTGGTGATCCAGAAATGGTATCATACCCGAAAATCCAGTAATGATAAGACTCCGAAGCGTCTCTTTTCCGTGAGTAATAATGTGAAAAGAACGTCCAGTATCCACCAAGTACTCTTCGGAATTGTCACGACGTGATTCGGGATTACATTGGTATTCTCTACGTGCCGGTGGTGGTCGAGTGGCTTAAAGCGTTTTGCTTACTACCTCAGAGGTCCGAGGTTCGAATCCCTGCCATTACCGGTTACTTTGGTGGTAGACAGTATCCACTGTCGTCCGGATCATTACCACATCTTACCTATTGGGACCTTATGTGGTTCTTCGCTACTCCAAGTCTCAGGGTCTGGTTGTCGGATATCCCCAATAGTGCAGTGGGCTTTCGTGGCTTTGGGGTAAGTGCCCCTTCTACTGCACTTATGCGTGAGCATGTAATAAAAAAACGTGATGGGTTTATGTCGTTCCGAAGAGGGAATGTTCTTCGGTTGCAATGTATTTTAGCGTTTCTTGTCCATGGAGCTCGTAATCCAGTAAATTATTACTTTTCTTGATTTAAGATATGGGAACCCAAGCCCATTCACCAACTTCCTCGTTCGAGGTAACCGTCAAAGCTACCGTTTGTTCAACGGGTGGCTACATTGGCTCACCAGAAGAGAAAGCTGCGATTATGGCGGCAGAATCTCTATTCATCTTGCAACATTCCTACTGGCAGATAATTCCGACGAGCAGTGAGAAACCATTGGAACACAGCGCTATCGACGTGACTGAAAAAAGCGAGACTTGAATGCAAGATTTTTCTATGACTTGAAGCTCCTTGGCCCCAACTTGGCCTCATTTCTCAAAACCATGTGGACTTGCTGCTTGCCTGCACCGAATTGGGATGCGATCCTCTTCACGAAAACTTCATTCTTGTGCACAATAATAACTTTTACTTTGTTACCAAGGACCAAGAAGTTCTTCCTTTTTGACAGTTCCGTCGCGACTCATGAGCGCTTGTGAGTTCTACTGCTGCTACTACTATTACTACTGATTATAATAAGTGGATCAAGCAGGCTTGAAGGCCATGGGATCAAACGCTGAAAGGGCATTCGCAATAGCCACAAGTGTCGATGGCTGTCAAAAACAACTGAGCGGGCACGGATATACACAACATATGCAGAATTTCCGAAATTCCGCTGACACCATCAAGTGATGCCAGTAACATTCCTTGAATTATCTGAAGGGTCTGCGATGTTTACGCATACATACTCGGGTGCAATATTTCACACTTGTCACAACAGAAGGGCCTACGAGCTTTTTTCGCGCACAATCAAGTGGCATCTTCTATCGGTGCATAGGTATATGACCCGATGGCCCTGTCCGCTCAAAGAAGGTGCTAACTATTGAGGAGTTTAAGCGGTAAAATCAGTCAGGACCGGGACATTATGTTCGCAAATATGGGGCTACAGCTGTTCGGTAGTACGCTTTATGGGGGGGGGAGGAGGGCGAGCACTATAGACTAACTGAGTTCGAATAATAATAGGCCACTAATAACGGCATCTAACCGTTTTGTCTAATGTCTTGGACGGCTTGATGATCGAATCTCGTGCATATCAACTACAAAGCCTAACACGCCCTACTCAATCAAACCCACTGGCCAGAGCTTTATTGCGCTTTGACCTGTCCTCCAATCCATGCCTGTCTTGGAAATTAGTGTGCACTGATGGAGTTTATCTGTAGGAATGTGCAATATTTCCCAACCGTCTTAACCTGGTTAGATTAAACGATTGCTCAAGTGACTGGTCTTTGGTTCTTGGTATCCTACTCTTAGCATCACTATGATTGAAAACAGAATTTAAGGATTCTCCCAAGTTAAGTCAGGACCTGCTCCCGTATAGAGTCTATAGCCCCTGGTCCTCGGTTCGTGACACGTTAACGAATATACTCGGCAGCGCGCAAAAGAGCAGAACTCAGAACGCTGGAGCGGGACAACGTGTGTACTGGAGGGACGCAACGGCGTGCAGGCGGTGTACAAAGGCGGAGCAAGTGGCGCCACCAAATTCGAGTCCTCATCTAACCGTTGGAGATCTGCAATCACCGAAATTATTTAGTCTGCACCGAGTTTGTGTAAAGAATCGGTTTCGTGCTGCCGTTGACTTGGATTCCGCGGTTATACAAACAGGCACAAAAGTGTGGGAAGAGTCGGCGATCGCCATTGCTGAGACTGCAAACAGATGCGTTAACTATCCTGTGGAGGAAATTTCACGGGACGCGGTTCATTTGCGTTCAGGTGTACGTACCGTTGATTGGAGCCCCCGAGGAATGGATAAATTCGGCAGTCCGTAGTTCAATTGACCGCTAGGATCGTTCTTTTAGCCTGTTGGATTGAAATCTTTATATCGTGTTCCGAGATAATGGCATTTACAAAGGAACCTGGTAAAATTTGTTGTTTAAAAGTATAATCCTGTAAACAATCCAATTCTGTAATTATCGTTATCAGGTGCGTTGTATGTGGTTTCTGACCAAGTCCTTTCAGATTTGAGATGTCAGGTAAAGTTTCTTAAAGGGGACAGCGGTTAATGAAAAGTCCAAGTTTTGGCGTTCTTTTTCAAGTTCCGACTTCTAACGCTAAGTCTGTAATGCTTTGCTGTTCAACTATCAACGTTCAATTTGTGCCCCCCCCATGTTTACCTTAAATTTCTGAATGACTTGACTCACCCTCCGTTCTACAGAGTTGTCATGACAGTTTTGACGCTTGATGGAAGGGCATCTATTTTCGCCCCCAAAGGAGCCAATAATTGGCAGGAGGTAGTGGATCTTACAACTGCTTGGCAAGGATTTTATATCGCTCATGGAAGAATGGCAAAAAATCACTCCAAAGCTATGGATGAGCGACCGGTGTTCAATCTCGGGAGCGTGAAAGATGTTCATGAAAATACTTTATCCTGCGACGACATTGCGGACTATATTGATGCTGTCGAAGACATTTGTATGGTGTCAGCTACATGGGGACAGCTGGTTCGCAAGCCACAAGTGGAAACACCTAAAAGTGATATGGGTCCAAAACCAACGATTCCAAGTAGCGTGGTGAACGAGTTTGGATCCAAAGGAACAAAACCTATCGGAGTCCTTGTCTTGTTGTCTAGATCCGGTGCCATCAGTTTCTGGGGTGTAAATACGCCTCTCTTAACTGCATCGTCCTTATTCCTCCTCCGGGTTGACTATAAATATGCACCAACCCGTCGTCGCTGTGGAGTTCCGGCCCCTGGACGAGCTGTTTATATAAAATTGTGCGACTTGGATGCATCGAACGCGATGCTGGTAGTGGGACTTACCAACGGTGAAGTTTTGGGTTTGATACACACCTACCGTTGCGGATTGGATGGTTGCTTTTCTGTGAGAATGACAGAAACCCTGAGTCTCTGTGATCGACCTGTCTGTGCCGTCCCTATGGTCGCCGGTGCGTGGTCTTTTCGAAATGGACTGTTTTGTCTCGGGTACGGACGGCATTTGCTCCTGGCCTGTGTGAAGCTGTTCGTCAGTGAACACACTTTGCAATCACGTTTCTATGATCAGCGGGGAGCGGCAATACCTACTTACCAAGTAGAGCATTCCATGTGGACCAAACCGCCGTGCTTGTTGGGACTAATCACCGGTGTACGGATCGACGATGGAAAAGTCTATATCACCACTCTGGATGGCTATTTGGCCTGCAAGGATGTTTCTCAAATGAACACAACTGATGCTGATTGGCAAATACTCTGGTCCACGTCGTTGTGCCCAATTTCCAACGATGTTCATTGGGAGTTTCATGGACTTAACATTTCCGCGAACGGTGTGTTCATCACCTTTTTAGAACAACCAGTTAACTATTTGGATGCTGCGAGACAACTGAAGCTTGCTCGACTTCTTCCACAAGTAAGGTTTTTGTCATTCTGGTCCGATTCACGCCTGTTGGAGCTTGTGTTCAATCCGAAACTGCCGGTGCATCGAAAAATCGACGGTTTATTGGCATTGGCTCAGCGTTGGACATCAGCAAGTGATGCGCCTTCACCATTGGTACAACGATGCGTTGACGAATTGGGGTTTTCCATCTCAGCTCCCACCTTGCCACAGAGCTGGCTGGACCAACCGCTGACGATGTTGCACGTTTACAGATTCGTCATATCATTGATGACTGGAGACACTAATACAGACACTGCGGCTCATGCATCACGATGGCTGTCACTGATGGACTGCCTGCTTCAGCAGCGTCACTTGGATCGATGTTTTCGCACATTTCTGAATAATCAAGTAACCCGTCAAGCTACCGATTGCCTACTTGTTGTTCGTATGGCTACCGTCCTTACGGAATTTTGGAAATGTTTTGGTCAGTCTGATGAAAATTCTGAAATCGGATATCAGTGCTTCATTGAGTCTCTGCCTCGAACCGTGGAACAAGCTTCAAAACTGGCGCGACAGCTATATGTGCATCGTTTCAAGTTACCGGAGAATGATATAATGACCGAGTTGCAGCCATGTTATGTATGCTCAGAAAGAGTCATACCAGACGTTTCCTTTGCAAAATGTAGCCGAAACCATTCTATCCCACGATGTATGCAGACACTGGATCCGTGCTGTGATGTAGCTTTTAGGCGTTGCAGTCTCTGTGGGCGTATTGCGGTTGAGATTCCATCTCAGGATCGGCCGTCCGTTTGGCGAATGGGTGTGGTACACTCCATGTGCATTTTCTGCGACCTGACCCTAATTTGGGAGGATTTCTGACGGTCAACACGTCCAATAACGAGTCCGCATTTGTGCACGAAATATTTTCAATTTCTTACCCCAGATGTACAGTCAAACTAAGCGACTATTATGTATTTGGAATCCTGAAATATATCGGTTTTTTCAAGTTATCCCATGTGCTTTTCTCTGCTGTCATGCTGTTAGTCCTCGCTAACCGTAATCTGCATCACTTAGTAAAGTTTTAATTACCTTTTCAGAGTGGTGTGACTTAGGCGCACCTGAATGGACATTTTTGTGGATGAGAGTGTGAAAAATTCACGTTATGAAAAGGTATGCTATCTTGGTGAAGGACAGTTTGCCAACGTTTTTCTGGCAAGAGACTTAAATCGTGGTGGTCACTTGGTTGCTATAAAAAAGGTGAAGGCTGGACCGAGATGGGTTTTGGCCGACGGGATGAATTTGTCCGCTATTCGTGAGATCAAAGCGCTAAAAGAGTTGGATCATCCGAATGTTTTGACCGTGATGGATGTGTTCAGTCAGGATCGATGTATCTGCCTGGTTTTCGAGTTTATGGCCGCCGACCTTGAAGCACTCGTACATGACTGTACGGTTGTACTAATTCCTTCTCATATCAAAGCTCTCAGCTTGCAGCTTCTTCGTGGTGTGGAGTATTTGCACGCCAATTGGCTCCTTCATCGTGATCTGAAACCAAACAATTTATTTCTGAGCTCACAAGGCAAAGTGAAGATCGGGGATTTTGGTCTCACTCGTCAGTTTGCCACTTCGCCTTCTCGACCAATGACACATCAGGTGGCCACCCGTTGGTATCGAGCACCTGAACTGTTCTACGGTTGTACCCAATACGGTGTTGGCATAGACTTATGGGCTGTCGGATGCATCATCGCAGAGTTCCTGTTACGCGTGCCTTTGTTTCCCGGTGATTGTGACCTAACTCAACTCGCAAAAATATATGATATAACCGGTACACCAGATGATGATATGTGGCCAGATGTGCGTCGTTTGGTAAACTATGTGAATTTCGAACCCAAAGCGGGCATTCCATTCTCGAAGATATTCACGGCCGCTGGTTCCGATTTGATTGACCTTTTGGAAACCTTACTCAGTCTGGATCCGGATTTACGCGGTACGGCTCAGTCTGCCCTTGCTTCTCCGTATTTCAAAAACAAACCATATCCCACACCGGATGATCAACTACCTCAGCCTAAAGTCAATCGCACTGTGGCCGGACTGTTGCATAAGCACGATCACCAACGTGATTTGCTGAACCCACTGGATCCCGGTCTTGCCAGACCTGCAACCACAATGGCCGCATTGTCCAATTCGTTGGACGATACGTCCCACACGCCGATTTCCGCAAGTCGTGTATTGAGACACAGGAAAAACCCTCTTGAAACTGACCTGGCTTCATCTGTAAAACCAGAACCGACAGTGGCAAAACGGCTGCGATTCTAATACTTTCATGTACATATTTCTATCAATAATATACCCCCTGCCGGATCCCACATACAGAAATGGCAACCTTGAAATAATGCTTAGCATCTGGCCTTGGAGTAATACATTCAAACACTACTGATCAGATACACCTGCCACTGTCAAGGCATTCCTGTTCCTTTCGGATTGGCACATGAAGCTAAGCACGCAAGCAAACAAAGGGGTTACATGGAAAACGTGTGTAGGTTTTGGATTCTTGATGGTTCTGCAAAACTGGTGTTGTTCTGTGTTGTGCAATAATTTTTGCGGTGCAAAGCTAGCTGTAGAATTTCTTTACCTGTTGAAGTGGATTAAGGGAAAACCCGCCGGGATGCGCTGCAGTTTCTAAACAGAGCCTGTTTAGTGACACGTCTGGAAAATTTGCCTAATTTTGCATCATAGTGGTTCCCAAAATCCCGACGGACCAATAAAACTGTCCGCACTAGCTCGCAGCGTCAGACTTATCGATGTGAAAAATGCAGGTGGATTTTTCATTAAATGAGTTTTCAAAACCATTGAATCGTTAGATATTCCGACACGAGTCGTTGTTTCGCATAACATCCAACAGGTTTGTGAGTTGCAAATGTCTTTCCAAACGCCGGCGATAATGAGGCAACCCATGTACTTGTGAAAAGTACCTTAACTGTACGCAGCTAACAATTAAGTCCTCCCCCCTCAAGTTTCGGGTCCATGTAGAAAAATTAAAACGTGATAATTTGACACAATAATCGACCGGAAGATTAGAGGGAAAACGTTCTGCTTGTCGCTCAAGCGACAATAATCGTGACTGTTGTTTCAACACGTCTGGTAAACGCATCTGACCAAAGAACGAAATTACAATATATAAAATCATGAGGACAGGCACAAGATAAATTTGTTTCTCTAACGATACTGAGATGGATTCGCATGTGCACGGGAGCGAGAACGACATGATGAAAGGACGGATAAGAGCTAAGTTGGGGAGATCACAACTGAGAAAGAATGCAACATGATGTTCCAGAGTCTCCAAGTCAGGGTACCGATGGACAGAGGTGCATTCGGGTCAGTCATGAATTTTGCGATGACTGTGAGTACAGCTTTTTTCGAAAATTGGAGCACAGAGCCGGTATGGAAACGGGTATGGAGAAATAGTACACTAATTGTGATTGGGTCATAAACGTTTCTTCCAGATCCGTGTATGAAATTCGCCAAAATGGATCATCTGTTAATTTCACCTGACTGGGCAATCGGCCTTGTTCTTTCACAATGGGTTCAAGAGGCACGACCATATCAGCATGTTCAGCTTTCGCACGTACGCGATTCTGTTCGGCTACTCTTTGTAGTTGACTGCTCAAGTGTCCCATTGAATTGATCAGCTCATTTTCGTCCGGCCCGGCCTCATCAATTAGTCTGTGAAAGCTCTGCATATCAGTTGAACATGTGGAACACAAGGTAGTAATGAGTTCGCTTGAAGGCAATGGTTGGTCATTATTAAAAAAAGAATCTAGATCACCATTCACGACAGTTACCAGCAGAGATGAGAATTAAATTTTTTTTAAACCGGAAACTCCAAAATATCTCAGTGTAACTTCAGAAAATAGAAACGTTGACAAACCCGCTCAGTTGCGCTACGCTCAAAACCGGGTTTGCTTGAGTTTCCAATGCGCAGATAATTACCATTGATATTGTGTTCTGAACAATTTTCCTTCTTGTCATCTGAAGAATGGATGTGTGGCTCTAGGTTAGTGAGTGAATAATGGCACAACAGTCATGGTACCTTAGGAGTTTGTTGTCCAGAGAATGGCTGCATACGTGAAGGTGCGACGAAAAACAGGAAGTTTGAAGAAGGAATGATAGCGCGTTCAAATGTTATGAACACGATGAAAGCCATGGTAACAAAATGTTTCGGTGCTCATGTGGTTTGGGCTCCAACAACGTAATCGTTCAGGACAGGTGCCTTGTCGAATGTCCAATACCCTGAAGGGGTACTTAAGCTCCCATAGAACAAATGCCTGACGAGGTGAGTTATCTTTGTATCATTGAACAACAGATTACTTACTCTTTACTAAAAATGGAACATCATCATTGTGAGCAGTTCCTGCACAGTGCTGTTTGTGTGACAAATAAGGGAATTCAAAGGGTATGCCAAAATTCCTGCGGAGTTTGCCACTGAGAAATGGAAGGTGATCAACACTGTTCGTCAGTGGCGAAACAGTAAGTATATAATCATCCATGTGAATGTTTGGACCGTTGTGTACTGAGAGAAAAGAAACAGCACAGCGCTATAAAATCTCTTTTGAACATCTGCACATTCCAGTGGGGCACGTTATTTTAGGGGGGTTTTAATTCTAGCGGTTGGCAAATTGTCAATGTGAGACGAGGAACACCAAAACGGAATACGTGTTTGTAGCTCATGCACTGGTCACAGTCTCTCTACCACACTATCCGTCTTTCATTAGTGACCCCCTCTGTGCTATTTATAATCGGGTAGACGCCCCTCTCAGTGACACCAGCCTCCATTCGTGTGTCCTGTTCAGTTACCAGTTCGTCATCAGCGAACTATGATTTTGCTTGGATCTCTCAATGGGTTTCAAAAAACCAAGTCTCATCCAACGCCACCAAAACTGCTGTTTCCTTAGAGTGAACCTCATTGTCCACACTTCTTTGACTTCACTGGCCCTATTGCTACATCATACTCGATGCGTCGTTCACTAATTCGTCGTTTTGATTCCTACATGTATCAGCTCTTCCTTCGAGAGGCCGACGCCCACTCAACTCCTCAATTTACATGAGGCGTAACGTCCCCTTCTAATCATTAGAGCAAAACCTCACTCTCGACCGTGTTCAACGAGAAGCTATCCGCCTCATCGATGACACCACGTTAGTCTGCATCTTGCAGCTACCAACTCATCGAAGATCAGTCATTTGAACTGCTTTATTCCACCGGTGATATCGTGCATTGTCTTCAGTAACTTGCTTCTGTAATTCCCATTCTCCGCTTTTATTTGGGCGTCTCATGCACAAACAGCAAACCTCCTATATAAAGTGTCAAAATGTTACTATACTTCTTTATTTTAGCCAGGAATTCCATTTGGAAACAAACCTAAAAGATGGCAAAACTCCTGAAAAACTGTTTTTGAGGTTGCGAAGCCGAATGGTTTAGTTTCAACTTATGCAACCACTAGCTTCGCATTTCTGTGCTCCGATTCCGACTGCTACCTTCCAGCATCGTTCAGTAAAGGGCAAAATGAATAGAAGCATAAAGTGAAACAGATCGAGAAACCAAAGTAATAAGCGGAAGTCACGAAGACAAGGGAAGAGTTCGAATGCAACTACGTCACCGGCCGCGACACCTAGCCATATCACTTAATGTTTCGAACTATTTGGTAGGCGGATCTCGTGAACCATAACCCGGAACTCTCACACGTCCTACTTGGCCAAGTCCACTGGTCAAGGTTTTCATACCTTTTTGCCATGTCATGGACTAACCACCTCGACCTACCTTCCAACCACTACATGACTCACAGAACAGCGTACGCCGAGGAAGTCTATCGGTGCGCATGCGTAACACAAGTCCCAACCACCTTAATCTGATTAGACCCAGTACTTGATCCAAAGGCTGACCTCTGGTTTCCAACGCCTTACGTCTAACTTCAGCACTACTGATACGGTTTCCCCATCATACCTCGGCAATGCTACGGAGACATCGTTTGTCGAGCACCGACAGTCTTCGTCTATCTTCTGCTCTTGATGGCCACGTTTCTAAGCCGTAGAGAAGAACGGACCTAACCACCGCATTGTAAACTCGACCGCTGACGGACTACCGGATGTCACGCCGACGCCACAAACAGCTGGGGTTAGCATCAACCAAACGCGCCTTCTGTGTACGCGATGACACTTCATCCGATATCTGTCCACCGGGTGAAATGTAACTGCCCAGGTAACAAAACTGATTTAATTCAGCTAGAGCTTCCCCTGCCAAGAAGAGGTTTGGTGTTAAGCCAACCCAATCCTGCAACGGCATTTTACACTTCGAAGGTGCAAAACGCATCCCAAACGTTGCTACACTTTTCTCAAGGCTATTTGAGAAAGCGTGCAATCTACCTGGATCTTCACTCAGATAGTTTACTGCCTGACCAAGTATCGATGCCGCTATTCTCACACAAGGATAGGGCTTTCTCAAGAATCAATTCAATTACAAAATTGAAGAGGAAGAATGAAAGAGGGCAACGCTGACGGACACTTTTTGTGGTGAACTCGGGTGAAACATAGCCGTAAGCACGATCTCAGCTTCGGCTATTCCCATACAAGCATTGGAAAAGAGGAATAAATCTCCTTGGCATACCCTTCAATGAGAAGCAGCACCAGAGAACTATGCGGTCGACTGAACAGAACGCCGCTTTCGGATCGAGAAAGACAGAGATTCGGGGCCCACGGAAGATGTGTCTGTGTTCCAAGATTTATCAAAATGTAAAGATGCGGTCGATACAACCACGATCGCGTCTGAAACCGGCTTGATTCTCACGCGTACACATTTCGCGGGCGCTGCATTATTGGTGGAGAATAACTTTAGTGAGCAGTTTGGATGCGATACTTGCCAAATTAATTTCTCTGTGGCTTTCACAAGAGGACCTGTCACCGTTCTTGTACACCGGCACAATTACCGATTCACACGATTCCCGGGGAATCTGTTCGCGAACCCAGATTAACCGGAGGAGTTTCGCTAATTCCGAAACCAAAGCTTCGCGTCCATTATTGGCGTTAGCCTAACACAAACACGGGACCGAAGCATCTGTGAAAGAACTTATGGTCTGTCACGCGAGACTTGGTTGTTGGAAGCATTCTGTTTGGTCGTCGCCGATCCTCTGTTATTCGTCCGCCTTTCGGATTCCGTCCTTAGCCCCACGGACCCAATGAAGCAAGCGGAACGCAGACGGGGCAGCATCCTTTGGGCTGAGGGCTTCCCAGCTTAGGCGGGCGATAGCTGCCCAATGAAGTGCGATGACTTCTCCCACCGTCGAGAGAAACCCTAAATACTCCACTCCTACGTCCATTTTCTAAAGGTTTTGTGACAGGTTAACTGTTTCTCTCTGTGATTATTCGCTGGATTGTCCTCTCTAAGGGCATAGTGGTTGGAACCAGATGTTGCCTATCAATTCGTTCAGAGATTGGATTTCATCTGGCCTCTACCCATCGAAGGGTCAGGCATGATTGCATCTCCGGCTTGAAGAAGCCATCTTGCGTAGCTCTTTGGGTCATGAAGGCACGCAAACCGCCACACCACGCAAGGATGCGGTCTCGTCGTGATGGCAGGTGCAATATAAGTATGAACTATCGGTGGCAATTCATAAGGAGGACTTGACTGTTGAGTTTTACCTCAACGTTATTAGGAATTTGACAACATCGAAGAAAATCATGGCACTATTCACAAAAAAATGAAACGCGTAGGATTTACGTGCAATATAACAATGGGAAGCTTACCGTAAGTAGAGATACGAACTGTTCCTGAGTAAGGACTTCGGATGCATCTGCTGGTACGGCGTAACTGGGGATGGGCTGTGCACCGCGAATATCTGTTTTGTAAACTGAATGTTTTGAGCGCATTTCTGATTCAAAAGCCTCAGGAAAAATGACATCGAGTGTCGTATTCGGATGTGATTCACCGGGCGTTTCGTCCTCTGCCGCACAATTGATGAACATTTCTTCAGTTACCTCAACTCCCGGTTCTAATTCATCCCAATCGGACACGGATGACGAACCGGATTCTCCCTCATCGCTCGGTGGGAACTGTGCCAAATGGGACGTGAGACCGGAAGGCTCTGCGTCGATCACAACGATCTGTTTTTCTTCTGTATTTTCCGCTTCTTGTGGGCTTTTGTGCCTAGATTTTGGCGAACGATGTTCTCGTCGCTCGCTGATTCTATTCGATAGTGAAGAGTCGCTTTGATCTGCTACTTGGTACGGGGCCCGATGCAGCCGGAAGAGGAGTTGAATTTTGGCCTTCCAATCCGAACCACAGATGCACGCCATGAGCCAGGCAAAATC
>STRG.55075.9
TTTCAACTGCTCCGCATCGTGCACCCTACGGACATCACGGTTGTTGCTGGTGAGTCTAACGCTCAAGTTGAAATCCAAGACGAGACGGAGAGAAATAAAGGAGGCCAATTTGGCATTCCAGCCGATCGGACAGAAAACGGTGACCGACTCATCCGGCTATGTTTTGACCATGGACTATTCCTAGCGAGTTCAAATTTCTTGCACGAAAAGCGGCATCAAATAACCTGGCGTCCTCCTACGCCTTCATAGCATTGAACCCAGAACAACCGTGTTGCTGTCGGTTACCGCTGGCGCGGCTCAATTCAATATTATCCATCATTATGGCTCACGTTTGTAAACACTAATCACGCTCTTGTCCGTGCGCGTTTCAGCCGACCTCTCTTCGGTGACCGAAATAATATCAAAGCCGACCGTTCCCCGCAGCTGCTACTGGACGATAACCATCAACCTACTTCCCTAGCAGAATTATCCACCAAATTATCTATGCAGTCAAATGCCTTCTTCGGATCCTGACAGCACGCCGGGGTTTTGATTGTCTTGCTGTCCATTCCGCACTGCATCCCGCACCGCCCGCGTTCTGCCTCTGAGAAGTTCTCGAAAGCTCGCGAACTGACATCTTTTCGACTAGATCCGTGAGAGTTCTTCCCATTTCTCACTCTCCTGCAGGAGTCTCCATCGATGGAGGAAATAGAAGTGGCGAAATTGGCAGAGGAATTCGAAGAGGAAGATGACAAAAAACCAGAAGAGGAGCAAACCACGTGCAATGAACCTTATTTGAAGTACCAACATATAGAGCATGAAATGAATGTGATTGTTTCGGATGATTATGTAACTTACTGTGCTGCGCATGGAAAGTTCTTGGCCGTGGGAACCGCTTTGGGTCGCGTTTATCTGATGGATCATAATGGCTATCTGATCGAGAATGGAGTGTGCAGTATGCATAGCAGCCCGGTGAACCAGATCAGCATTTGTGAAAGCGGTGACTTCATGACCAGTTGTGCAGACGATGGCACGATTGCAATCTACAATATATCCGACTCAAGTCAAAATAAAGTTCTTCGTGTGGATCATGAGGTCAAGGCGATCGCGATCGCACCGGACTATGCCCGGTCACAGGTTATTGTGTTCGGGTACACCAAGATTCAGCTTTTGTCCCGAGGGGTGTTCAACCGGAATAAAAAAGGCGAATTAGCCAAAGCACATGGTCTGGTTCGGTTGATCAAATGGCGCGGGAATTTTATTGTTTGGGCTGATGATGAGTGCGTATGCGTATTTGACGTTTGCGATCGACGACCCATTGCGTTTATGCGCTACTCAGAGCAAGATAACACACTAAACAATCGGACGCTGATGTGTCATTTGAGCTGGTGCAATGACAGTTGTTTTCTGATCGGTCGGGGTCACTCACTCCGCGTTTGTCAAATTGTGGAGCGCTACACCGATTCGAATAAATCAGTTCCGTTACGACGCCCTAGTTCACACTCCTCATCCATCCATTCACTGAGCAGCGTGACAGATACACCACCCGGTCTCACAAGTCGTTATGTGGAATTGACCGGTCATGTGGAACTGTCGAATTATTTGGTACGAGGAATTACGCGACATCAAATGTTCCTTCTCGCTCTGGTAACCCCGTATCAGTCGGTTGGGATTAACCCTGTCCATGGTTTGCCTCTGGAATTATTCATCATAGAACTGGACGATGGTGGTGCTATCGCAGGGTCCATTGTTCAACCCGGGGCCTATACCGTGGTAGCTCATGAAGTCTTGGGCTCAGAAATCGAAAACTCGTTCGGTAGATGTCCTTCTTTAGCCTTGGAATCGGTCCCCGGTGAGAATACACACTATATTATCACACCGAAAGAAGTGACACGTGCTGAGGAACTGACCACTGATGACCGAATTACTTGGTTGTTGAATCATGAATATTTTGAACGCGCGTTGACGATCGCACGCACCAATCCGCGTTATTTGGTCAATCACACCACCGAGAATCCTATTCACAGCAAACACGACCAGTCTGTTACCAGAAAATTACTTTTCGTCCTTGATTTTCAGTCCGTGGGAATGTCGTATGTGAATCACTTGCTCGATAGTGAACAGTTTGATCGGGCTGCCCAAATCTGCTCAGAATCCTTTCAAAGTTCAAAAGTATGGGAAGAGTATATAAAAAAATTCGTACTCACTGGTCATCTGTCATCCATCATCTCGTTCATTCCCACGGGGACTGGCACCTCCCGTATTCGACTTGATGAGAGTGTGTACGAAACTGTTCTGATCGAACTGATGGATCATGATCCGATCCAGTTCTTCACTTTGTTGACACGTTGGTGTCAAGAGACTGTTTTTAGCGCGTACGACAGTTTGATGCGCGTCTTGATTGATCGAATCGAGCGACATGTCGCCCTATGTGGAATCAGCGAGTTAACCGTCCTTGAGCCCGGATTGAAGAGTCTTTGGCAGGGTCTTGCTCTTCTTTATCAACAAGTTGGCGCACACGAACGAACCATCGATATTCTGGTTCAGTTACGTGATCCGAACGTCTTTGCTGTTTTTGAACGTAATTCGATTGAGGCTCGTGATTCCCGGCTAATCGAAGTGCTTCGAGAACGTGTGGCGTTCTTCATGGAGCTGAGCTACACTCGAGCATTGCCCATATTACTAGATCACATTGATGTCGTGACCATTGATCATGTGGTAACCCAGTTGGAATCGACCCCCGTCATGCTCTATCGTTATTTGGACTACATTTACCGGCACAATCCCCAGTACGTGACCGCTCATTTGATCCTTTTAATCCAATTGTACATCCAATTTGATCGGGAGAAACTGTTGCCGTTGTTACGATCATCAGATGAATACCCGCTCAGCGAAGCATTGGCACTGTGTGAGCGTGCGGGACTGGTCAAGGAGACCGTATGCCTGCTCACCCGGGTTGGCAGACGCCTCGATGCTCTACAGCTGATCCTGACGAAGGGTGGGGATTCTTTCGTGACGGAAAATGGTGAACCGCCTACCGAAGAACAACGTCAGGCCGCGGCTGCAGCTGCTGCTATTGCCCACTGCCGGGAGGAAGATGTATTTCGAGCCCATCGATTCAGACCTGGACGTAAAACCCGGTTTAGTAATGATGCGTCGGTCGGCACGAATGGTGATGACAAAGAAGAAGAAGAAGAAGAGGAGGATGAGGAGGAAGAGACAGACAGGGGAGATGACTGTGGCGGTGAATTGTGGCAACACGTTATCCTGTTCGCGGCGGATAAACCAGCTTTCACATGTGCGTTGTTACAAGAGGGTGGTAACGAGGGATTGGATATGCGATTGTTATTGCGAAAAATTCCGCCGGATATGCGAATTCCCGGACTGAGGGATTCCCTAGTCAAGTTGATGCGCAACTATAAACTTCAGCTGGAACTACATCGTAGTTGCGAGAGGATCCTTCGTGCTGATCGTGATCAGTTATTCCGGCGCCTATTGAAGTCCCAATCCTGTGGAATTCGAGTTGACCCCAGTGAAACTGGCGCAGTCAGCTGTCTGATTTGTGCGCAGTCGTTTATTCGACCCCCTTGTAGTCGTAAACCTTCCGCTGTGGATGTGCCAAACAGACACTCAGAGTCCGAGCGAAAAGAAGATGAATGTTTCGTGTTCCGTTGTCAGCATGTGTATCATTCAACATGTTTGCAGTCATTTGGTATCAAATCTTGTCCTCAGTGTTCAGAGCACTAATTACTTGACGACTGAGCAGTACTATTATTCATTAAACGAATTCCTATTTGGCGGTTGTGATATGCCAGAAACTAGAAGCTCTCAGTGTATTGTGTTCCGAGAATTGACTAACCGCCTCGCTATATTCTCCTAGGCTGCGAGACTTGTACAGACTTATTCATCTGGTTGCCTTGTGATTTTCAACGTTTTTTTGGAAGTAATCAAACTTGCTCCTTTTTTCCATCTTTTATGATGTACTTTTTGCCCCGTCCACTAGTGTTACATTCTAATCAACCCGCCGATCATGTCTTTCCATAACGGTTTAATTTGATACAGCAGCTCTCTCTTGTTATTGACTGTGATTTGCTGCAAACTAATCTCCTGTGTGACCTAGTTGATAAGAGTTATTTTTCAGTTCTGTCACTCTATCCTTCTCGGACGGTCCTACCTCCCCGCCTCCTTTTCTGCAGTAGTGCAGTTTACTTTCCATGACAGTGATTGAATCCAGGAAAGTTGTGTAGATGCCTGTCAGAATGTGTGTGTGACTAAATTGTTTCGGCGTGTTAATCGCAATCAA
>STRG.62994.1
GCTCGCTACTGCCAGAAGTTGGATGACATAGATGGCCACCGTCAAGTCCTGAAAGCTGAACTGAACTGAACTGGGCCAATCTGAGCGCGTGGTTAGAAAAGAGCTCCACGTTTTATTGTGCGTCTAACGTGATTCGACCATGATACATTTCACTTTCATCGCTAGGGTGGCGGATGGTCTGCCTTTGGCTGCTACTATCCAGGAGGATGAGAAGCTCAGCCGGCATATTATGCAGTATCAGAAACAAGCAAAAGAGTTGGTTTGTCGCCTGACACCGACATCCCCATCTCGATGTTCCTTGTTGACCGAACCATACGTATTTCACTATTTGTTGGATCGCGGTGTTTGCTATCTGATCCTTACGGACGCTCGATTTAATCGGACGAATGCATTCGCTTTCCTCGAGACCATTCAAACCAAATTCTATTCAGAGTATTCGTCAAAAATACACACAGTTTCACGGCCATATGTGTTTTTGGATTTTGACAGCTTTATTCACCAAACACAGAAAGCTTATACGGATTCTCGGTCGTCTAATGTTAATCAGCTGAATGTTGCGTTACAGGACGTACAAAGGATCATGGTCCAAAACATCGATGATGTACTACAACGAGGGGAGGCTTTATCGGCCTTAGATGCACGCGCAACAAATCTGTCCTCGATGTCAAAGCAATACAAACAGGACGCGACGTCCCTGAATATGCAGTCTGCTTGGGTGTTCTACGTACTCTTGTGCGTAGTGATTCTGGCTGTTTTCACTTACGTGTTCTTTCGGTTCATGTGACTGCTGTCATGCTTTGCTTGGACATGGAATGACTCATTTCACCCGGTATTCTATCTACTAATGTGTCTGTGTATCAGCCTTCTGATACCGGTTCTGTCCCCACACTGCTCGTCGTGCATCCTCAAATCTTATTTCACTCCAGTTTGGGGACATACGAGGCACACAGCACAGGAAAATAAATGCACAATAAAATGTTCCTGCACAGTGGGAGCTGTGATAATTTGAAGAGACTCCACACGTTGTTAGGCTAATTTATCCAGATTGTTCATTTCTACGCCTGACCATGAATACGAAAACGGTTCTTTTGTGGTCGTTTCCTGTTCACACCGTTCTTAAATTCGCTACAGCTTGTACATGTCTTCTTTCCCGTTGTCCTGATTCTCTTTTTGTCTGTGCTTCAATTTGAATGTGCCTCGTTTCCACTCTCATAATATAATATTCAAATAGGACTATTTTGGAAAATCCTATTGTGGTACGGTGTGACGGTAAATTACCGGGAAAAGATCAAGATTGGTTTAGGAATGTCCTTGGAAGGTAAAGCTACATATTTTGCCAGTTTGCAGTTCCCAAAATCGTGACGCGCACAGACACAGATATCATCATCTCAATAGTTACACGGAACGAGATGTTACAATTCTTTATACCATTTTTATGCGAGTGCATTATAAGGAGCGTAATACCCCGTTGCCACAAACAGCTACTGTATACTATGCTAGACGGTCGGAGTAAAACCCAGCGTTCCAAAAAACTGGACGACAGCGGATTGCCGCCTATCACAAATTTCCAATTCAGCTTTATTTATTGGATGTACCCTTAATGCGGGTGGACACAATCGTTCAGGATCTCACCAAACAAGATACTGCTAGGTTGCTAGAGAAGGTGACTCCGAATGAATAAGGCTTTATTTACCTGAAATATTTTCATACGATAAAACGGAAAGTAAGCATAAGCATGGGAAGGTTGATCAAAAGTAAAGAAGTGCACAAGGATGGTTGGTGAATTAAAGGTGTCCGTAACGTACTGCCCCGTCCGCAATATTCGCTTTGATTAGTATACAGACAACGGAGGACGATGAGCCGCTCGTAAGTTATATTTCTTTATTGCATAAGCAATACAGACGCGTAGGCCGTTATTCAGCGATGATTTCTTTAGTGCCGGTTTTCAGACATGAATACAAGTCGTCAACGGTGTCTGATATCTCTGGGCGGACGTCGTATATGTCTTCGGCAGATATCTTTCGAACAAGAAAATTCGGGCGGCTTCGTATACCACCAACAATTGTCTCCAAATTTGTTCTTCAATATTGTTCTTCCGGTCTTGTATTATTCATCGTTAATTTTTCCCGACCTTTTGAAACATGACTTCAAAGCCTTCACCGCGGATCGGTAAATATTAGCTGCGTTTCATCCCTCTCATTTAACTTTCTTTCGACTGAGTTAGTCAAACAACATATTGAATCTTGCGTAGCCCTACCCCACAAGGTACTACGGGAACCAATGCATCTACTACACTCTGACTTATCTCATTGTCGTCTTTTCATCCATCAGATCTGAATTTCGACACCTTTCTTCCAGAATTACGGTATACAAAAGCTCTTGTACCCTGTCTGGTGTGTGTACTGATCAACACGGACAAGAGTAAAACGGAATTACTTTCCAAATGCGGTTGATTTTCTTTCCATTTTCGCTCTCATATCTTTAGCGCCCATGGTTGTATATTTTGTTTATTTTACCCCAGTTCTGTCACAGCGTTTTGACTGATATGTAAGCTTATCGCTTGAAAAGTCTGTCATACAAAACAGATAAAAAAGCATGTGGATTGTTAACTGTGGAATTTTTGTGTAGTGCTGTCAAGTGCTTTGGGGAAATCACGTTTCATGTCCGTTGCGCTGCAGTGTGCATTTTCAGATTTGTAGATAAGATTAACCTCCCTTTGAGAGTTGCACCGTTTTTGTCTGCAGCTGTGACGCAATCAGTGGTTTAAGAGACGTAAGTCATGGGGGTTTCCTGTTGCACGCGTTCTTCACAATGAATTGTGCCCTGTATTCGTTCCAGGAGCCACATCTCCATCATAGAGGGATCGTTCAAGTTTCGGCCTCCGATCGCAATCAATGTAAGAGAGTATACCAAAAACCGGAA
>STRG.73305.3
CAATTGCGCTACGCCGGCAAGTCACTTGGCGTGCTACTTCGCTTGGGTTCAGTTTGGTTTGCAAAGATCTCGATGAAGGCGCTACATCCACAGAGTCGAAAAGCAGGTCAAACTAGACGCCGTTTGCATCACGATATTCGAGTTAACAAACGACAAAAGGAGCAAAACCTTAAGCACAAGCTAATTGAACGAAGGCTAGCATGGTTCCGGGATAACTATCCTGGTGAGAGCACACACCTTACGCATGCACAACTTATTCAAATGATCGAACGTTATCTTCAACGAACCTCTGGGAGGACGGGACCTTCAACGGAAGAACACGCATCAGTGACAGCTGATACGTATAACGCGTTCTTGGAACAAGAAAAGCAGGAGTTCCATTCATGTGGCCTACAAGTGCCCGATCTTACATCCAAAACCAACGTGATGAACCTTCGTGCATGGAATGGGGACAAGTCAAAAATACCTACCATCAATTTGCGCGCCATCAAAAAAGGACAAAGATAATGTACA
>STRG.51611.6
TTACGTGCGAATGCCAATGACACATGTGTTAGCCGCACAACAAGTGCGTTGTCTGATTATAGGTTCGTACGTCATTTTGTGTACAAACGAGTTTGTGTCCGTCGAATTCGACAGAATACATTGCCGCTACTCTTGTCTGGTCTTGCCGTTTCCTGATGCGCTTGGTCTGGGTACGAGCCAATTGATTACGTACGACTGTCCGTATGGAAACACTTCTGACTGTAGCGCAGTCAACCGAAGGGCTCGCACATACATCTCAGTTAATGATTGAATATCTGTTGAAGTGTTCTCGAGGACACAAAGGTGTTTTACCTTTGTTAACCTGTAACATCTGTTGTATTCAAACGATATATACTTATCGGTCACGTGTCATGTGAACCCTGTTACTAGTGACGTTGACCGTTTTCAGTGGGCGACACGATAAGAACTGGTATTACCCTTACTTTTGGGATGCCATCTAAAAGTCCGACGCAGAAACAGTTACTATAAAAACGACTGAAGAAAATATTTAGACCGGATGGGACATTTCTGGCAGCCTTCGGTGAACAGCTGTCCACGGGTGACCGACTGATCAGTCCATTTGATCTGACTATTACAAGTGGAGGTGATGTACTTGTGTCGGATTATCAGTTAGAAGAGGTGCGTATTTTCAGTTTGGAAGGCCAAACCAAAGGAACCCTTTCTGCTGAACCATTCAAACATCCGCGCGGGGTAGCCAGCGGACTTGGTCTGATTGCTGTCGTGGATAGTCGACGACGTCGGATAGGTTTGTACGACTTACGAAGTTCATCCAGTTCAGAGGTGATGAACATTCCACTGGCTACCACGCACACTGATGCAGATGTGCTGAGTTCTGCCCGACCATCACTTACAGAACCTTACTACGTCGAGCTGATTGAACAGGGATCTGGGTTTGTGGCAGTAACTGACTGGGCCGCACCAAGCTTGAAGCTTTACTCCCTCAGCACTGGTGGATGTGTTTCTATGGCTGGTGGCTATGGCACTGGTTTGGATCAGGTGAGTTATTGCGTTTTATGAATCCTCTGCTTTTTGGTGAACCGCAGTTACTAAACTGTTAAGGTAGAAATGTGTTGCCGACCCCGGCTGATAGTTCATCCTTTTAAAAAGGTGAGAAGACGATCAATCAATCAGTCATTAAGTAAACAAATCGAATGGGGGAATGAGCCAGAAGACCAGAAATCCAAATATTTACTTTTTTCTGGCTTACTAATTTTTTGCCCTTGCTCGATCAGCTTCCAAATTTAAGTATACGTCTTTCGTGGTTTCAGTTATGCTGGAAAGCTAAAGACCCGTCTCAGTTAATTCATCTGTTACATTTGTTGTGTTCTGGACTAGAGGATAACACAGTATGCTAGGAACCGCTTACGAGTGCATGATGAGGCAATCAAGCGAGCAAATCCTCCGTAGGCAATTACAAGCAGCACGTGATCCAGTGCGGCCAAGCCGTACAGCTTAGGGGCAACAAATCGCCAACCTCATTGCCGAAGTCTAATGTGATGTGTGGCGTGCGTGCGTGCGTGCATACATACTGATCAGTATAAGTTCATCGGCATTGTTATACGCAGAGAGCATTTCGACCAGTGGTGGGACCACACTGTTGTGTTCAGAAAGCTGTAATAAAGCTGATTACTGAATGCGGGAAAACTGTTTGTCGACGCACGCCCAAGCAAGTGCGGAAAACTGTGCAAATGCAAGCTGTACATGCGGTCGTCACGACCAAGCTAGGCCGTCCGGTGCGTACCGAAATGTGATCAGATGAATGGTGGATTGAGGTGAGTAGGTGTGATTAATGGTGGCGGCGAATATGCGTGAATCAATAGGCAGTCGGTAAGGCGAGTGCGTGTGAGACTGTCAGATCGCGTACGCGACCGCCGGAGCCGACAAAGCATGCACAATAGCATTGTCCCGGTGAATTAATTTCTTCCTGAACTGAAAATCACGGTTATGATAAATACGGTAGTGCAACCAAAACGTTCTCGTTACAGTAACTGCATTTTTGAGGAGTAAATGCGACTTTAGTCATGTGACCTATCGTTGTCTGACTTCATGAACTCCGTTTCTTATTTCATCCCTCTCGTATTTTGGATCCGAATATTTTACTAAACTTGAATAACAGATGCTTCAACCATACGGACTAGTTCATATACCCTGGGAACGACGTTTGTTGATCGCTGACCACGTGAACCACCGGATTCAAGCAGCACCAATTCAACTAGCCCCATCAGATCAGTGTGGCTTGGGAAATGGTGTGAATTCAGAGTATTTTGTTTCTAGAGCCGTAGATGATGCGTCAAGTTACCGTGCCCTTGGATCGTTGCAACCTGTGGCCGACAAAGTAACAAATTCTATTTGGCATCCAATGGCTATCGCAGCCGACGAGCGTCGGAAACGCATTGTGGTTTCTGAGGCTCTTGGGAGTATTAAAGTGTTCCGAATAACCAGATAAATGCACATCATTTTCCGGAATCGGCGGTCATGTGACTGACATTTGCTCCCCGCTCATCATATGATTTTGTTTGTCTGTCTGTCTGTATCTCTGTGTGTTAGAGATTCTAATCGTAATAAAGGACATTCACGTA
>STRG.72641.2
CTAACAGGTATTTCCACTCGGAAATTCAAAATGAATGTTTCCTGTAGAATTTCTAATGAACTTTTCGGATCAGGCACGCAAAGATAAACACTCACAGACATCCAGCCAGGAAATCAACCGAGTGACACAGATAAACAGACATATTTCCATTCTATTTTCTGCAAACCCATCAATGCTCTAGAACAATTACATACTGAAATGCATCACTTGGAAACAACCCTAGGTGAAGCCATGCAAACCGCATCAACGTAGTTTGATTTCTGAATGAAAAGAATCCGCTAATAGCTGGCTCACTTTAGTGCCCATACACAGCGGCACTACGTGGCTCAACTGATTATCCGGATTTATTCACATCATGATCAATGACGGACACACAGATTACTAAAAAATCACGATATCTGATTTTGTTCAAAGTGGTAATTGTGTTCTCATCCATTGCAACATTATTTTTCTGGATTCGGCAATGCATGCACACGAACACTTTTTCACTCACCTTGTCAATGAGTGTAAAAGCGACCGCGAATCTCCAGTTGGTTG
>STRG.54730.9
GTTTGATGCTTATTATATGGAGTGTGTGTCTTGTTTCCACCTTACTGGGGAACCACAAAGTAATTTAGCACCTCCAAAGGAATAGGTACTGATACGATGCAGACAGTGACGTATGAAAAGCATAACAAACCAAATGTTCTAACAACTGCCAAAAACCTCGAAAAGCCAATAGGTGACGTGAACGACTGTGCTTAATGCTAAAGCGACATCGGACACCAGCCAATCAGCGGCACCTCTGGTTTTCCGTCCGTCAATACAGGAGCACTTCAGGGTGCCATTCTGTCTATCTTCATTTCCTCATTTTACTTTCCTAACTCACCCTGGGCTTCTGGTGATGTTCGGATTGAATAAACTGATGGCGTTGCGATTGGAACTAAGTCTGGTCGTAGTACCTGGAGTTCAGTGTGTGAAATATATTGGCCTAACCCTTTCTCAAGGCCTCACCTGGTCCTAACACAATAAATTCGTTCACAGAGATTCGAAGACTCTTTTTATTTAAAAATGCCCGAGATGCTCACACGTTCCACAGTACCTAATTAAAAGTTTCGTGTGTTTTTGCCTGATGCTGCACCCCACTTACTGTTCCCCTGTCATCTTTTGCTATTATTTTGTGAACGTCTGTCAAAGTTTTATCACAATCCAGTATTATCTCCCTCGTTAATATTGCATTTACCCGGGTCAGTTTCTGCCCTATCTACTAATTGCGAACAGAATTTATTCCACTCCGAAACAACCACCAACCGTCTATCTGTCCTACCTTATCATGCAAAGTACCTCAGCAACCATCTACCAACGTCCGATGAACTGGAAAACGCTTTGTCTTAACTCATTTTCTCACCATTTTGTTGTTACTGCTGTTTGAACCAAGTATTTATTTGATTCTTTTTTTAATTATTTGGAAGTACCGTAGGTTTATCCAACAAATAGTGTATCGATGAGCAAGATACTGAAGTTCATCCCCTGGTTGAAGGAAATTATCTGCCGATGGTTCCAGCAGACATAGCCGGTTTGCATCGAACAGCATACAGACTGTCCAGAACTACAAAAGGAATAATTTCTAGTTTAACTTAATTCATTTTAGTCGGAAAATTCACACAAGCAGGCTCGGTCATCTGCAGATTGGCAAAATACAACAGACAGCGACAAATATATAACAAGATTGCGGCCTGTGTCCTACTGAAATCGTATTATACACTACTGGTATGTGAGTCAGATGCGGGCAGACACAGTTCGATCGTTCGGTGTTGCATTGCTCAGTCTCTGCTGGCTAGTGATGAATCATCCGAAACAGGATTAGAATCTAGAATTTTCGGGCCAAATGCCATATTGTTCCCGGCAGAAAAGGTTCAATATGGAATGTCCCTTTGTAAACGCAGGTTAATCAAACAGCTCAACAGCCCACGAAATTTGGTACATTTATTGTATAGTGAGACTCACCATTCACTTTCAACGCTCAGCTTACTACCAAAAGCCACGGAAGCACTGCAAAGTTGTTTTATCCTTTTAGAAATCATTACCAATTCGTATCCATCTAGTCCACGTTGATATTCGAACCCGGGGTGAACGATTGTAACTCGAAAACTTAACCGCTAGGCCATCTAGGATGGCTCTCAAAGGTTACATTGGTCAAATCTAATCTTCTTCTACTCGTATACTTTTATTTTAATTAAAGTTTACTATGCGGCATGCTGTTTTATGATCACAAAAGATGACCGGTTGACTTTGTATACGCGCCATATTTGGGTCTTAGCTTGTAACGTAATGATTCCACTTTTGTGTTCACATAGTCCATGATCACATAAACACATTCACAGAAGTAGCTGAATCCTTCATCGTACTTTCTGTCCGTTTATTTCCTTCCGTGATTATCGCAGTGCTTCAGTGGCCAACATTATCGTGGACAGTCGGATAGAATCTATGCCCCCTGATCCACTGGTATCCACGGCCCTTTCTGTTATGACGTCATGATTACCTGGGTTACTTAACAAGGCCCAAACTTTTGGACGTAATTAATTTTCAGAGAATGTATTGTTGGCACGAGGAGCCTGAATCGTATGCTTTTGGAAAATCCACTTGCATTCTTCACTATATATCTGCCTTATCTTTCTGAATGACTAACTACGACTATCCCCTTGTGACCATACAACTTTCTTATAGCTATGCTACTCCGTTTATTTTCTTACCACGATTGTGTGTGTGTTCTCTCCGACGGTTACTTCTCTTCTGACTGTTGATTGGTTAGAATGCCTTCGATAAATCCCAACGCCTGTACAGCC
>STRG.42973.2
GGGAGAGGGAGAAGCGTTTGGCATTGCAGCTGACATGAATCGGAGATTCACAAGCAGTTTACTTATATAAACTCCACATACACACACAAGCATAAAGTCAAACACCTGTACTATTTAAGCGTGGGGTTTCGTGCGGAGGAACGAATGTAATCCAGCGAACACAGCACACGAGTAAACTGTTCACAACGGAGGGAAAGGAGGAACCTGCGCATGGCAAAATGCTGTAAACTGACCAATCCGCGAGCAGAGCCGAAGTGAGCGCATACTCATTTGTGGTTCAAGAGGTGCTTTCTTGTCATCTGATAAGTTCATACCGGAAAGGAAATAACCATAACTTACTACCTGCGTACACATTCCCCAACGTGTCATCTGTGCGATCAAATGTATACTCTGCAGGAAAATGAAAAACAGCCAACCACAAATCATGTTACAGCCTGAAATTTTACTCTACCGAATCACGTGTCCGTTCCAACTGAGGAGGGAAGTTCGACAAATTTTAAAGCCAGACTTGTTTGGTATTCTCAGTGGTTTTCATTATTGCTGTTGGCCGCAGAGCAGTTTGATGTTTGGTTTCTGCACAGTGATGGAGTCACCTCGACCAGCAATGAAACATTTACAATCTAACCGTCACTCTCAGTAACTTCACAGGTACAAGTAGATTCAGTCGAATGGATACTGAGAGTCGGGTGACATCGGAACCAATGAAGTACAAAGCACGCCGTGGGAAGGCCATCGATGCTGAGGATGCAAGACAAAATGATGTTTCGATCAACCAAACTGACGGAAATACACGTGGCAATTCCACTTCATTGACCGAGCCAGAAGCAAAACAACCTAAAAAGCGAGGCCCAAAAAAGAAACCATTAACCAAGGAACGGGAAGTTCGATTGAAAAACCGTCGTGTTCGTGCAAATGCAAGAGAACGAAGTCGAATGCACGGGCTGAATCACGCGCTCGAACTTCTCCGACGTCATGTCCCCACATTTTCTGAATCGCAGCGACTGAGTAAAATTGAGACACTCCGGCTGGCCAAAAACTACATTCGATCACTAACTGATTTGCTTACACGAAGCGAACCCCCATCCCATTTGGAATTGGCTTATATACTCACAGAAGGTTTGTCACAAAACACAACCAACCTAATAGCGACAACTCTGCAAGTCAGTCCTCGAGCTCTGATACAACTGCAACGCCAAAATTCAACAGACGAGATGAAGGATACACGGATGACTTGGTCTCCGTGTCCTTCGCTGTCACCGAGTGCATCCTCGTCTACTTCACGTTTGACAAAAAACCCTTCCCGCATTCCGGCTTACACAGAACAATTTTCTGGAGCTTCAGTTCCACAAAACAGTTCATCAGTTGACTCTGTTTCACATATCCACACAAACTCCACAGAAGATCTGTCTATGTTGGACACTGATCGAATGCTTTACAATACACCATACGAGCAAACGCGAAGTTCCAGTTCAATGAATTATAACTTATCTACCTACTTTTCGCCAACGCCCAGCAGCACATCTGTGATTCCTGATACCCTCGAGCATAAGCTCTATTCCGCCAGCTATTTACATGCCAATCCTGCTCCTGCGAGTAATCTACCAGTCTCCAGAAGCAGCGTAATCCCTTCCAACTTTATCACTAACACCACCGGGTCCATCACAAACCCGTACGGAATTGGGTCCAATACTTTTCTATCTAGTACAAATGCAATACAGTCATCAGTGTTAAATCCAACCTCCTTCATGAATGGAACCATACATACGGGTTACTTACCGGATTTTGCTTATGACGGGTCCAATTCATATGCGTACACAGAATCTTTCATGGATCCAACAAGTGGCTACTTGCCGGGTATCTAACTGTGCGTAATCCAAACTGACCTTTCCCACTTGCAATCTACGATCACAGAATCTCTGTAACCATTGCCTACTTACGAGCCATATATTTCATACCGATTTATCTAGATTCTATAGTCCAAAAAACGCTGATCATCACTATTCTTCTACTCTAACCTTAGCTACGTTATTGAAAATGATAACCCGTGCTTACATTCTATCATGAATTTGCTATTTGTGAGAGGCCGTACACAAAACAAACATGAGTACCAAAC
>STRG.50123.5
CTCGTCTGCCTGTCTTCGCACGTTATCGTTGGAGCAAGAACGATCTAGTTTAGTCGCCTTGACAACCGGATGTGATCGTAAACCCTGAATTTTGGGCCTAGCCTGTGCTAAATGAAGGCCCTTCTGCCACTAGAATCTCCGCTGGTGGATGAATTTGTGTTATCCAGTAATTCTATAGTCATACGGCTGTTTCCTAAATGGTCCGTGGGTTGCAACAAGAAGCTCAGTGATTTGGTTCTAGGATGAAATTACACAAAATCGTTCTCTCTTCAAACCAGTGAATTGTGGTTTGCTAATCCGACAACGTGAAAGCTTACACGTGAAGCATTGCTCATCAAAAGTCCCTTCAGTTTCTATGATAGTTATTACTTTGATGCAGCTGGAAATAAGAAACTCTTCAGAAAAGAAACACAGTGTATTTGGTGGCAACCAAAAGCAAACCCGACTGATCACGATTGGCTCTGTCCAACACACAGCAGCTTTATTCGAAACTTTTGACCCACTGTTCAGCCTCAAATGGACTATTGCGAAAGTTCAAATGGTAAATGGCCAGCGACTCTATGCTGCGACTTCAAACTTGATTTTTGAATCTACTGGATAAATATATGTGCTAGACTAACTCGTATTCAAACGACCTGTACTGCTAACTAGAGATGAGAAGAGCAAACTAGTTCATTTATGAGGTCAAGCATGAAACTATTGTCAGGTAATGTTTTGGGCCGTATCTGTGCCATTCGACGTCCAAGAGCTGGATTTTTCTGACTGGTTGAAATCTGAAATGGATGCAATAGCGGACCGCCCCACGTGCTGGAATATGTTTACAATACTGGTAACTAACTGGATGATAATGGAAACAGCTTCGTTCATCATGTATCATTCGGTGATTGGACTCAAGAGAAGACAAAACTAATCCTGCAATGTGTTTATGCAAATGACACATTTTGAACAAGAAACATCAACAGAACGCAAACTTGATTCCGTGCTAATGCTGCTGGAAATCTCGTCCCAATTTGTTGCACATCCACACTTGTGTCGAAATTAATAAAGGATAGTCAAATTGGCGAGAACAAAAATAACCTTGAGGAAACTGGTTATTTTGGTCTACTCAGCAAATGACTGTGTGGTGATCCAGCAGCTGTCACGCGTGATACGGCCAGAAGCAGCATCGTAGACAGGCACGAGGATGAGCCTCAACCAATCAAAGTCGCTGCGGACTAGTCCGACAAAAGCTCCATGTGATTGGTCATCTTCGAATCTACCGATTATCTTCTCTGATTTATCACGTCAATACGAATCAGTTCTGCAATACAATCAACGCGTATTTCTGGGTGGGGGCAATTTCAATAGATTCTGTCAGTTGCGTTCATTGCGAATAATACAGACAAGTTTCGGTGATATCTGTTATTTTGGTAGTGGAAAGTCAACGCCATTTTTCATCGTCATGGGGAAAACAAACAGATCTACAACCCACATTCAAAAGATGAGGTTTCCAGAAACAAGTAGAGTGCAACAAATCCATGTCAAGTGTCATCTGAGCAGAGATAATGTATTGGAACCGAGATCAGTTCAGAGAGTTTCGAAAAAAGTTTTGGATTTCACACGCTGTTCGGCGACCGTCGTTCGTATCGATCTTTGAACCTGTTCGGTGGACGTAGAGACATGTCGCATGTTATCGCATACTTATCCTTTCTGTGTATTATTTCCTTATGGGTCCTCTAAATGTTTTCTCTTTGTTGGTGCTTCATATGAGTCCAACGCGGATACGAACACACCTGTACCACTCATAGTTCGACGGGAATTACAGTCATCTTTTGTAACGATTCCTAACGTGATTGCTTGTTTTTTACGGACAGTTAGCCAGCCTCATGTATGGTAACGTGTGATCCTCCTACGTGCAATCAATCTCTCGATTAATCCCCACTTAGACACAGCAAATTGCTGTCATGTTGAACCTCAGACGCAACCACCTGATCTCGCTATATACTGGATGCACCATATTTCAGTGCTTTGTGACAGCGCGGATGACTAGACACTTCATGATTTAAGGTTTGTATATTTGATTGGGGTGAATGTTTTACTTTATTAATAATGTCGTACCAAGAGACGGTCTCAGTTTTCACTAGGTTGGAATCGATGCTTTACATGTAACTCAGTTGCGTATTAGCAAAAATCAAAAGTTTGTCCAGCAGTTACGCCAAGACAGCTCTCGAGAACACCGAGTCAGTGTGCAATGGGTATTGTTCGAATTTGTCAGTGACAAGCTCTGTGTGGGCCGCAGCAGGACCAAACCTCTCGTGTGTACGTTTCTGAAGCTAAACAATTGAGGAAGTGACCGGTGAAAACAAACTTCGAAATGCCATGCTGTCTTCCCAGATCATCAATCGAATACATGTTCGTGCTGCAGCAAATATGTTTACGTAATTGGAATAAAGAACGGGTTACCTGACTTCTCCATTGGGTATTGTTGCTGTTTGTGTTGAAGAAATGGTGTTTAAGGGAACGTGGTACGTTATGGAATCAGTTACAATAATGGTCCGTTTTGCTGAGAATCAGAGATAGACAGTTAGTAAAACCACTTTTATACGTACAATATTATCGAAGTCATGTCTACAAGGTTTATCAGTTTCAGGGGAATTATCATTGCTAGAAATGCAAAGATATGGTCCTGAATAAAACGGTCCAATTAAGCATTGAACAAAATCACTAGGGACGAAATCATGAGATAGTTATTTTGAGCTGGTATTTCAGTCGGACGAGCGTATTTATGAAAGCAAAACATACAAAATGAAGTCACGAAAGATAGAAAATGACGAACGATATTGGAACGATCCATATCAGAATTGAATGTGAGAGAACCTTTCCGTCAAAGGTGGAATTTATCCTTGAGTCCCATGTTCATAATGTTGTAGACAGTCGTGCAAATTTATTTTTGTGAGGAAG
>STRG.72303.1
CGTTTGTGGTACCGACAGTACGTTGGTCGAGATGGATTGACCAGGCGGTCAGGGGAGGGGCTTCTGAGACGTCCTCGTCGGTCAGAGTTGTGATATGAATTGTGGTTTTTACAGTGAGAACAACCAGGAGGGTAAAAAAGGTCTGAAAGCCCGCTCGAAAGCAGCTATCAGAGTGTCCTAGGAGTGTGTTCCTACAGTGGGAGCGGTGGTCTGAGGGCTGCTCGAGTTTGTTACGGCAGTAATTTGTGGATGGTACCGTTCCATAATACCGTCCGCTAGTTTAGCCGCTTCTGTGAGCTTAAGGTGGCTGGAAACATCGAGCAGTGCCTGAATATTGGGTGGTAGTCGCTGTACCCACGACTCTTTAAGGACGTTTTCCTCTAAAAGTTGCCCCGCCAACTGCCGCATTTCTCTCAGTAATGCAGAGGGCTTCTTGCTACCTAACCCTGTCCCTTGGGTCAGCCGTTTCAGTCTGGACGATTCTGACGGTAAAATACAGGAGATTACCGCATCTTTCACGGCTGCTTAAGAGCTGTTGTTAAATATTACGTCGCGTATCTGAGTAGCAACATCACGCGGAAGGCGACCGATAGTCCA
>STRG.3590.1
TTCGCTTTACAACAACACCATAAAAAAATACGAGGTTCAGCTTCATGCGTCTAAGCCATTGTGGATCTAGTCTAAAATGTTCACAGCGCTGGCTGTAATTGAGTTGAGTGGTAAAGCCGATTAACTCTTTTGTCACTAGCCGTTGAACCTTTTCAATAGCCACTCTGTCCAACTGGCTTATGTTAGAGTAGATTATGGAACAGTATTCCAGAAGGGGCCTAACGTGGGTCTTACATGTGCTGAATTTGATTTCTGGGAGGCGGAATGTCCTATGGAGCAGGCCTATCAGTCTTCTAGCCTTGGCAATTTGAGTGGTAGTATGTTCAGAGAAAGTGAAGGTGGCTGAATATTGCAAACCTAAATCTCGTACTAACGGACTGATGGAAATCGGGTGACCGTCAATACTGAACACACCTGGGGGGACATTGCATTTGAACGTAAGAATGTTGCTTTTCTCAGCATAAAATTTCATTAATGAAGTGGTGCACCAAGAACTAAGAGCTGTTAAATCTTGCCGTATATCACTGATAACTGTACCATGTTGACTAGAATCAAAACTATACAAGATTTTTATGTCGTCCGCGAAGAGCTGGAGACTGCCATGGCGAACGACACTGAATACATCATTTATGTAAATGAGGAAAGAATTGGACCCAAAAGGCTGCCTTGTATGACACCACTGGTGACAGGTTTGGGTTTGGAGACGGAACCATTAATCTGAACCAACTGATAACGGTCGGAGAAATAAGAATCCAACCAACCGAGTAACGGGTCCATGATGCCATAAGATTTGGCCTGCAATGAGAGCCGATTGTGTGAGACTCGGTCGAAAGCCTTCTTCATACCAAGCAGGATAATAGTCATTGATATGCCTTTGTCAGCAGCCTCTGTGACTGAGTTCAAGAAGTTAACTTGACAAGTAGAGCACGAACGGTTTTCCAGGAAACCGTGTTGGCCCACATTGAGCAAGTTATTTGTTAAGAGGTGGGCCATTATCT
>STRG.73282.1
GGACGCACAAATTTCGGAACATTGCAAACAAGCCCCGAGAGCTTGCTACGGGTTTGTCGATGGTCCCGGCTATAATTAAGTTAATTTGGTCATAAATGTCTCCATGTATCACTTGTTGTTTATTTAAAATCGCTGACAAAATATTCAGACGAACAGTGCACGACAAGGTGGACTCTCTAAGAAGACCGCGCACGATCATGCGGATATGAAAAGAGCAGAAGACTTGAAAAATGGGGGTGACAACAAGTGGACTTCCGTATGAAATCTTCCTGAAGATCAAAAGAACGATTAACCCCTGCAGAGAAATCAATCAGTTCTTACTATTACGCCACTCAGTTTGTTCAGTAGCCCTTTTACATGGACCAACAATTCATTGATACGAAGTAATTCGACGACCGGAGAAATGTACAGTGCTTAGTTCGCGTTTTATTTAAAAAATATTGGTCTGATACATCGAAATACATTGAAATGCTCCGGGATAGATTGCCCTCTTTTGTTAGCTCTAAAAGGAGGAAGTTTGGACAATTATTCAGAAAATCGTAAATTGGGAAACAGAAATCGGTATTGTAATTCTTTATTTGGTTAAAGTGACAGAAATTAACGAAGCATATCACGTATTTCAGACCTCTCGGAAGCCGTTCATATACCGTCCACAAAACAGGTCGGAAACCGATCGGCGAAATAATAAAATCCGCTCCGAAACCGATCAGTTTTTCGGCTCGTTTCTGGACGGTTTGTGCCAATCGTTTGAACTACGCAATATGCCTCGTTAATTTCTGTCACTTTAACCAAATGAAGAATCACAATACCGATTTCTGTCTCCCAATTTACGATTTTCCGAATAATTGTCCTTATTCCCTCCTTTTCGAGCTAACAAAAGAGGGCGACCTATACTGAAGCACTGTACATTTCTCCGGTCGTCGAATTACTTCGTATCAATTAATTGTTGGTCCATGTAAAAGGGCTACTAATTAGACCGACCGAAAACCGATGTTATGAACGGGCTGGGTGCTACAAGAGAAGCCTGTCAGCAGGCTAATTCGCTCAGCTTGTGGCTTTGGTGACTGACAAATGCATAAGAATCGAAATCAAACTCAAGTCAGCAAAATGACCCAAAGTAGTCCGGTTTGAAACACGTGTTCCAAATCCCTGAGATACCCCAGGGATTATTTTAGACTAGATTCAACAGGGATGCAGCGGCTTATGCGCTTCAGTCATAAATTTCAATAGGCTACGCTACAACAACTCATCTACTAGCTGTCGAATGTTTATTATTTTTGTTCGAGAAAAGAACATGACTTTTAAAGGTACTCAAAAATCACTTGGTACGACCCGGTGCCCAATATCCTCATAAAGCATTACATTTCGCAAGAAAAGTGGAGGAATACTTCCGTGTTGTGAACCATACTTGAAGTACCGGGCAATACTCTCTACCTTATGTCGTATTATTATTTAGGTGGACTAAATTCCCCCATTTCGTGCTGGCCTGACTGATAAACTACCGTGTTTATCAATAAAGTAAAATAATTTTTTCATGTCTTCAATTTCTTCGAATTTACCGACATGGAAAAGCTCACCTGAAAGTGAAAATATAGTCCCTCTAAGGACATTTTGAGAAAAGAGCCACCCGTGTTCCTCCTGTTATCTCTCCAGGTTTGCCTGCTAAAGACTTTAGGTTTATTGTCAGATCCACTAAATGTCTTTCACATTGTAGAGGTCTCATGGTCAGTTCTCTCAATATATTCCAACATTACCATGCTTGCCAAGAAATTGCTTCAAAGATACAAGACGATCAATCACATCCTCTCTATTCTGGACTTTTTAAACGCGTTTCTGCAACCTCATCCAAGTCCAGTCACAAACACTTGTTTGTCCGTACTTCTATTTACAAATCCTCCACAGTTCCCTGTCTCACCAGATTTCTAACCAACCCTTACATTGTTATAAACGAACTCGAAATCTGGTTAAGCCGAATATTTGTCCTTTTTCTACGTACTGTTCTTTATGCCTGTTTATTGGTTATGCACTAGTCGAACAGTCACCTCCTGGTGCATAAACCAGCATCGCGTTTCGTTACTGATTAGCAGATCACTAGGTGACGCCATATGCTAACCTAATGATGCTTAGGTCCAGTGCTCAAAATCTACCAAGTATCGGATGTTGTCCTGGGATCAAGGTCATGCAATGGCGTCCCCAACCCAGAATTAAACCCGATCGAAAACCTCTAGAGCATAATTTCTCGCCAAGTGTACAAGGATTCCGGGGCTTGAAAGCCGACAAGTGAATTGATAACCGCGCTTATCCCAGAATGAGTGAATATCGACCAAGGGATAACTACAGTTCTTTTGAGAAATACGACGAAATGCATCGAGGTCCTCAAGCAGAATGGCGGTTACACACGATTTTATGTTGTACCGGGAGAAGCAAAGCTGAAGGCCTTACACTTTTGTCACCCCGTTTTACACGTTTTCTGCTGTGATAAGAATATGATACATAGCTTTATTCTGAAATTCACTGTTCCGTATCGTGCCT
>STRG.31961.3
ATCCGAAGTGCTTGTCAAGGTCACGGGAGGCTCTCTTTTGTTCGCCTTTGTTGTCCTAGTTTCTGTACCTAATCTGACCATGTCAAGTGACAATCGTAACCGCAAGCTTGTTCGGCAGGTGGAAAAGGAAACAAGATCCGGGAAAAGGGATATTGCCCGGAACAAAATGGAACTTGAACGCGAGGAGAAGGCACTGGTGGCCGAGATAAAAAAATATGCTCAGTTGGGTGATAAAGCAATGTGTTCTCGACTAGCTCAACAATTAATTTCCTTGCGCAAGCAGATAGGACAGAATGTGCGAATGTCAGCAGAAATCTCTCAGATTGGCACCCAAGCACGACTGGGCGCGGCCCAACACCGTTTAATGACGGTCGCACAAGAAACGTCCAAGACGATGACGGCGATGAATAAAGTACGTTTATTGTTTCGCGAAATCTCTGTTATTCAGCATCCCCACCTACTGTTGAATTCAGAAGGTGAGCATGTATACATAGTGTTTTTCGTGCTGCAGTTTTTGACAGTATTCGGTGAAAAAGAGATTTTGTCTGTGTTATGATCTGGGTAACTCCAAATACAATGTTCCAGATTTTTGCATCTTTTCGCCATCTCGGTCTATCCTCCAATGGCTATCTGTCCCGAAAAACAACGTACCCTAAGGAAATCTATCTGCGTAATACGCATCTCAACCGCATTGTCCTTCTTTGACTGAATGCCTGCTCCAGAGACTGACATCTAGTTCCCAACATCATGTACCTTTGCGGTGATCCTTTCGTATCGGAACAATACTCCAACAAATGGACGCAAAGAAAATGGCCCAAAATATGCAAGCATTCCAAAATGCCAGCTTTCAGCTCAATATGAAGGAAGAGCTCATGGATGACTTCATGAATGATTTTGACGCAAATGATGTGGAGGCCGAAGATGCAGTTGTCAATGAGGTGCTCTCCTCTTTAGCTATTGACGTTGGCAATCAGCTAGACAAAGCACGTGTTCCGACCAGTTCAATGAAAACAGAGTCAGAAAAAGCCGATTTCAGCGATCTCGAAAAGCAGTTGGAACAGCTGCGCCGCTAAGGACAGTCCAGTGTTTATTCTTCACTTGACCGAACTCCCTTGTTTCGCTTGTCCTAACCATCACCTGATTTTGAATGCGCTGTGATCAACTTTTGCATACCCTCTTTTTGAACGGTCATTCATTGAATCACTCACTGGCCGTTCTCATTGATTGCATCAGGAATCTTAACTTGTTCCGAAGTCAGAAAATATGCTCCGATTTTTCAGTTTTTTTAACTATCGCCTGTCACATTATTTCCATTTTTTTCTGTGCGTGCTATATTGGATAATCATTGAGACTTACACTAACAGTAATGTCTTGTTTTTATTCATCCTGCCAGCTGTACAGCCG
>STRG.55719.3
CTGATTTGATTTGAGGAGCACGTTTTGGACGTTGTGGAGTCTTTCGGTTATTCGCTAAATATTTCTCCTTCTGGGCAGATACGTTGGCAAGTTTACCCCTTTTACGCTTGATATTTCGGCTCTACTCTTAGCAGCAATAATATGGTGTTATAGTTTTTAGCGCATTTCTAACTTCGAGGCTGTAGAATACCAGATTGTAAAGGCGAAACCCTCAAATAGTCCACTCTTTGCACCACCGTACTTAAGAGTAACCTCGAGGCCTTCTGTTTGAGTAGTATTCTTTTACACCGTGTCTGGTCGTGACTCAACAGATGCGTGTTTCTTGAATGTTTCGCCCTGAGGAGGACTCATTCAGTGTCAGCGAGGAGTTCCAAATTGTAGACGCCTCGTGTTTCTGCCCCAGCACTTCCAACAAACCGGATTTAGAATTTCACCCGAATTTCCCTTGTCCGGTGTGTGACTCATTTCAGGGTCACTTTCTTTGTGCACAGTGTGTCAACTCAGGCTCTTTTACAAGCTCGCGTCGTCCAAGCAATCTCACGTATGCCGAAATTTCTGCGCGTCTGTCTCTTATAAGCCTGGAGATCCGATCTGTCAATGAAAATCTTGCAAGTTGTGGTCTCCCAAAGACTGATCCTACCAAAGAATTAGAAGCGCTTGTCAGATTGTTGCAAACCTCCATAGCTTATCACAAGGAACAGAATGAGAAAAAAAGGGAACGTTTGAATCAGACAAATCAGGCAATTTTGCGTTGTCGTTGCGAGCTGCGTCAGTTAACCAAACGCAATGCGGAAGTTTTGGCCCGATTCAGTTCAATTAATAAGAAGCGCCTAATTCTGTCGAAAAAGATGACCATCCTGAACGGCGAAGTTGAATCTCGACGCGTACGCTATCTGAAAGAGTTACTGGTCTCGCTGTTCCCGGTTGATTTGGCGGCTCTCTCTTGAGGGACACGTGTACGTTGCCGCGGTTCGCAGTGTTTTACTCCGCGGTTCCGAGACCGGACCACTTCGCGTTGAGGATGCTCGGCGTCTTTCCGTGTTCGACAACCGATGTCTTCGAAGCATTACTCACATCCGGTGGGAAAATCGAGTGAGTAATGGCGAGGTGCGTCGACTTGCGTTAGGTACGGATAGCTGCCCTCTTAATGAAGTGATCGCTCTACACCGCCGCCGGTGGCTCGGTCATGTTTTACCAATGCCCGCCCATCGTCTATATTTCCGTGTTCTGTTCGCACGTGCTGGGCAAGGTCGGGAGAACTGACGCGCCGTTTAGGCCGTGACTCAGCGTAGAGGTTTGAAAAACCTAGCATCAGCATTGGTTGGCGCTTCCCCCCCTGGTTGGGGCCCAAGGGACGAGGACTGTCGTCGGTTCGAGACGTTGGGGGCTATGGGTGAAGAGGAGCCAGTGGCGTGATTGCTGTAGAGTCTGTCTATTGAACTCTCGTGTCCCGTAATCACAAAAATGTCACTCGGACAAACAAAAAAATATCAAAAGGTGTACGGCGAAAAGCAAAAAAGGTCAACAAGCAAACTCCGGATGAATTCGTTCGTGCCGCTCTCCTGATTGATCGAGTCAACGCATTTGTCGGCCCAGAACCGATCCGTTCCAGTCAGACCGCCTTGACCTATTGCGTGCCTGTAATTCATGCCGCGGCCAAATTCCTCGGCGTTTGGCTTCCTTCAGTTATTGAGAAACGCCTCTGTTTGTCCGGTCCGCTTCTCGGTCCGTTGCCACAACGAGACACGCTGGGTCATATCTACTCGTCCGTGCTACACGCGATCCACTTGCTCTGTGCCTGTCGTTTGATTGATGTTCGTGTCAATATGGAACGCTTGGGCTGTGGTTTGCATCCCAGTCATTCAGAATACAACCCACTGCTTGGTCTATATTGCCTGGGACGGGCAGAACCGTTGAGAGAAATATCTGGGCCATATCAACTGAAACTAGATGGTATTTTCGGTACAGTGCCACCGCCGATTTACGAAGATCCAACATGTTTGACCGCTCTTAAGCGCCTTTGTTTGCAACATGATGTGGAACAAGGTGAAGAGGCTAAAGAACTCGAGGAGGGTGCGGATGGTGATCAGTCCCCCGCGGTCGATTCGTCACTGACAACCAGCGCGACCGTCTTGTCCACAGTATCTGACCTGAGTCCCGCAGTTCAGCCCCGTTCGTTGCTCACTGTACCAGTCCCCGATAGAGAACCAGGAACGGTCCAACCGGACAATTGGGAAGTGGTCACTGACGGGGTAAATTTACCCTCGCTGAATGCGAATTCCGCACCCACACTACCTGCAGGTGACACCTGGACCGGCTCGTTGAGTAAACTGTGGTGGAACACATTCAATCGTCGAAGTTCTAATCCAGACATCGACTTGAGTGAACACGATTAGGCCGGGAAAAAGGGATTCAGTCGAACTCTGAATTATTGTTACTCGTCTTTCACTACCAGAACGCCTCCTTCGTTGCATTGTTTTCAGACTTCAGTCTAAATAACTATATTGAAATGCGTCAGTGTGATGATTGACCTCAACCGTCTTGTGATCTGTTCCGTCGTTCTCCCGCTTCACTGCGAAAAACGCTACCGATCTTGTTACGTGCTTTCAAACTTTATTCTCCAGAATTTTTTCCCTATTCAGTGGTTCGGATGGTTCTTCACTTTCGCTAACATTAGAAAACCGACCAAATATTCAATATCATGTCATTATTTACGTACATTTTTGTATTCGTATATTGATCGTGTTCTGAGGG
>STRG.52355.5
ATGGTTTGCTATTCTCTTCGCATGCATCAATTTCCCCGGGTGTACTTCCATACAATCTCTTTTTCTTCCTGTTTGAAACTTCGCTGTTCGCAGATACCCAGTAAACCGCCGTTTTTCATGGCTTGCATCATTTTCGTTGATAATGCACCTCTAGCAGCACGAATGAACGACCCATTCGATATCCCCGCTGTGCGCCACCGCCCAGCGCGAAACGAGAGTGGGACAAGTTCCGACCTGGCTTAGCGTAATGCAGACCTCAGACAGCTGACGGAGTAACTTTTGCAAGGAAATTCAACAAAAACACCGTAAAAGTGTGCTTTATAGAAACGAACTTTATAAAAGTTTATTGGTAATTTTTGTTGAAACTTGTTTCTCTTGGTCGAATCTCGGTTATTAACTCTCCCGTTATTGTCTTAGCCGTTGCAGCTTGTTTATTGGGTTACTGGTCATATATAATCCGTAACCCTAGGCTTGATGTTCACTTGCCATTTCTTTCTCGCACTGGCCGGTTCTCGGTATGGAGCGAAATAACGCTGGTATTCTGCCCAGTTCTGTGCAACGGCTAAGAAGATGTACCCGAATTTGGATGGTTATTACGTCCGTAACCGCCGCTTGACAAGTGACCAAAAGAGTCACGTGTTTAGTATGATGAAGAGTTTTCGTAATACTGCCGAGCTTAGGGATTACACCCGACGAATGTTTAGCCGTCGCCTTCGCAGTCAAGACTTTCGCTGCATAAGGAAAAGATTAGGTTCCGTTGACCACACTAGGGATGCAACACGTGTAGGTGAGTTATTGAGAAATCAGGGTTATTCACAGGTCATTAGTGACAATAGCATGATTAGGGTTGTTCTCTTTGTTCCTCTTGTAAGTAACGAGCTCGTCGGCGGGTTCGGTGACGTGATGTTAGCCGATGCCACACATCAAATGAATTACGGTGGGTATGTCTTGTGGCACGTTATGGTCGTAGACGACACCGGGTTAGGGCACAGTATTTTGTATGCCCAGTTCATGGTATCAATTACAGGAAGTTCCCAAGCCCACGGGGAACCTAGAGGCAGACTTGAATGTCAGTGCGTTGTACGTTCCAGCAACACCACTGGCTAGTACTAGCTCATTAGTAGCCAGCACCAGCGGTAGTAAGTCACGGTCGAAACGAAAATCTGCCTTGGTAGTTAGGAATGCGGACGATGAAGATATAGTTTTCATAGGGAACCCACTGCAAGCCTTGGATTTCCGTCGGTTGCGTACCAATAGACCTGTTACTTCNACATACACCAAAGTACAAAAATGTACATTCATAAAATTGGTTTCACGTCTCCTTGTTTCATAACTCATTCCTTTCCTTGAATCCCGGTAGAACCGACATTCAGGATTTGCATCAGCTTTATGGTTTGCTATTCTCTTCGCATGCATCAATTTCCCCGGGTGTACTTCCATACAATCTCTTTTTCTTCCTGTTTGAAACTTCGCTGTTCGCAGATACCCAGTAAACCGCCGTTTTTCATGGCTTGCATCATTTTCGTTGATAATGCACCTCTAGCAGCACGAATGAAAGACCCATTCGACACCCCCGCTGTGCGCCACCGACCGGAGCGAAACCGAAACCGGACCAAAGTTGGCGCGGAAACCATTATTAGAGTGATCCATATGAACTATCGCTGGCTATGTTTTTCTACAGCTGACACTTTTGACTTTTATACCTGAAGTTTGTGAATATTTCATTTTACTGAGTAACGCTGTACACCATGATCATGCGCCTGCGCGTGTGTCTCGACCATAGCCGAGAAATATACCATTAACACTTTTGGGTATGCATCTAATACGTCATCAAACAAGTGAGAGCCGGTCGTTTTAGCTAGAACAGAACTGATCGGGTTAGAATCAACCGAAATCCCATTCATAGATGGATTGGTGACACGATCCACAAGACGTTTGCGGCGAGAATCAACCAAGAGATCGAAGTAATGCAGGAAATCAATACCGAGTACGGTGTTTCGAACCACTGCCATCAAGCAAACCCAACGGAAAGCGCGAGGAAGACCAACATCTAATGTCTTAGATATTTGTCCATGAGTCTGTATGGAGGTACCATTAGTTCAGTTCAGTTCAGTTCAGTTTGCACAGGACTTAGTGTGGCTAGAGCCAATCGTGTGTCCAGATAGTTGTGATGTCCGCGCGTTTCCATAGCTCCCAACACTGCGTGATTTTCTTTTTCTGAAAGGCAGAAATTTTGTGCAGTATCAGCCCTGGCAGAGTAAGGTGGAAACAATAAGTAAATTGCATCTGACCCTAAAAGCTGCTTAACACAACTCGGGGTATACCNNNNNNNNNNTTGCATGTGAGTCTTGTTTCACGTGGGCAAGCCTGGGAATACTAGCTTCACATAGGGACGTGGTATATAGAAAACTCCGTGCTTTGTTAAACATTTCGTGAAGATCGACTGACGTTCAAAAACCTTCAGAAGATGGAAAGGAATTAGTATTCGATTCAATCCGTTACCCATATCACGTAAGTTACAGTACTGAAAAGCACTGAAAGCATTGGTAGCAGAAGCGCAGTTATCTTTTATGTTCAGACAAGAGGATCAGCTAGTTAGTTCAGTGAAACTTTGCTGCTAGATACATGGAAGAGAGCTCGTACAGTGGGACATAACTATATATATATATATATATATATATATATATATATATATATATATATATATATATATATATATATATCCTTCGGTTACCGGTGGACGCGAAACAAAACCTGCTCTACTTCCACCCGTCACTTACGTAACTCCTTACGCCAATGGTGTACACGCAGGTAGAAAAAAAAAACAGTTTCCGTATTCTGGCAGTTATTCTTTTAGCCCAACTTCACTGGGTCAGATCACATCGCCCAGTGGTCCTTCGGAAAGCGCACCACCACTAAGGGCACGTTTTTCACACAAAATATGGATTTTGGGACAATGGTAGGTGAGGACCACTCTTACAAATAATAATTAAGAAACAGTACAAGGTTTTCAAAATGTTTCACACATTTTTTGCCATTGCCAGATACGAATCGACACCCCAGTTCAATTTTATAGTCCGCTAAACAAAAATGATACCATTTCGTTGATCAGAATGTTTCCACCAAAGAAAAATCGCCCATTTTTTTCATTATAAATATAACAGGTAAGTCACTTAAAACCCAGCAAGTAACTCGTATTTCAAAATAAGCTTGGCAGATCAATTTCGTGTGTTTCAAAATTGGCGCCCCAGAATCCCAGGATCCCGCGCCAATTTAAAAATATCCAGGTCGGAACTTATGTAGTATGCGGGATGCAGTGTCTTCCGTGGGGGCTGCACGTGTACGATCTGCAAAGACAGAAAGAAAACTCGGTGAGCCGGAGCTCAGTAAGTGCATCAACAAGCATCAACACTTACACCGATAAAGATGGGAGTGGCGATCTGTCTGAGCGCATTACACTTACCCCCCTACCGAAACCGGCTCAAAGTTGGCGCGGAAACCATTATTAGAGTGATCCATATGAACTATCGCTGGCTATGTTTTTCTACAGCTGACACTTTTGACTTTTATACCTGAAGTTTGTGAATATTTCATTTTACTGAGTAACGCTGTACACCATGATCATGCGCCTGCGCGTGTGTCTCGACCATAGCCGAGAAATATACCATTAACACTTTTGGGTATACATTTAATACGTCACCAAACAAGTGAGAGCCGGTCGTTTTAGCTAGAACAGAACTGATCGGGTTAGAATCAACCGAAATCCCATACATAGATGGATTGGTGACACGATCCACGAGACGTTTGCGGCGAGAATCAACCAAGAGATCGAAGTAATGCAGGAAATCAATACCGAGTACGGTGTTTCGAACCACTGCCATCAAGCAAACCCAACGGAAAGCGCGAGGAAGACCAACATCTAATGTCTTAGATATTTGTCCATGAGTCTGTATGGAGGTACCATTAGCTAAAAGTAAGTTGGAGAAGGGGCACTTATCTAAATTTAGACCTAAAGGTGGTACTCAATGTGGAGGCACGAAATGCACAACGATATACAGACCTCATGTATATGGCTGGAATGACTTGGAGGCAAAACCCAGAGATTCAATGTCCAGTGGTCCAGACACGACAATCGGAACCATTCAACACCAGATTGAACTAAACGGGTTCCACACAAACTAACGTACGTAAACGTGTTGTGCGTAGAAGTGCTACGCAAATGTAATGTCAAATATATTCAGATTCACAAAGTATGTAAACAGTTAAGAAGGATTTTCGAAATGTCTCCTATACACCGACGGCCAAAATCTTCCCTCGAATGTTGCTTAGTTCCAGGATGCGGTCATGATTTAAACCCTATGTGCCTGCGACCTACAGCCAGCGCCCGCCGTTACCCATTTCCTGCGGTGGCTTCGCCAGTTGTAGGTTGAGGAACCATCTTATTGATCATTTACACAGCGTACAGTGGATCAAATCCAAATCTCGTTGCACAAATTGTGATTGGTTTTTCCGTACACGTTCAAAGTGTTATGACATCCCAGGCTAGAACGCCTCGCTGTACGAGTTCAAGCTATGTATCCAAACCGGAGGACTGATTATTTCGACAACGGGTCAAGTCTTTTTCGATTGCTATTTGCACGCGAAAGATGAGTACAATAGCTGTTACAGCCAGATTGGAGGCCGCCATCTTGTTGTTCGTTTAATGTAAGTGTTGGTGCCTTTGATACACTTACTGGGCCTCGGCCCATGGAGATTTTTCTTTTGTGCTTTTGCAGATCACACACGCGCGACCCTCGTNGGAAGAGCATTGACCCTGCGTGTTACATAGCTGCAGTGACCAGGTGGTAGGCGGCCATATCGTCGTTCGAGTAATGTAAATATGGAATCCTGTTGATGCATACGATAAGCCTAAGCTCATACAGTTTTTTTGTGTTTTTGCAGATTAGACACGTGTAGCCCCCTCGGAAGAGCAACGCGTCGCATAATACAATGCAACTGTAGGTACCACACTCATATTTACCGGTGTAAGCGTTGGTTCTTGCTCATGGAATCACTAGGTCCTGGCTCGCCGAGTTATCTTTCTGGATTTTTGCAGATCGTGCCCCTGTTACTCCTATGATAGAAAATTGTTACCAACATACCATGGGACGTCATAAATAAAGATGTATCGCGCAGTCGCAGATGATAGAAAACAGTGAAATAAGGTAAAATAAAGCTCTACATTTCGTGAAAGTAAAGGAACTCAGTTTTTTAAAAAGTAATAAATCAGCTTTGAAAATGAGTGTGGGATGGAGTGTATTAAAGCACGTATTACCACAATTAAACGTCGGGATCTGATACAAAATTGATTTTTCCACAGATGTTAAGTCCACGATATATCATTGACAGTGCGATGGGAGTGCATCGAGAATTTTATGCGATCACTCCACAGTAAAATAGACTATCTCTAAAGCCTAATCAGCAATTCTCGATATCGGTCATCATCATCTCAAGCCAACAATCCAACGCATTTTTTCGTCGGATATCAAAATCTGACTACTGTTATCGCTTTCAGTAGCACGCATAGAAATTCAACCCTCCCTTAGATGCATCTCATTCCGGTGAGCAGACGGTACAAAGGGTGTGACAAAGAACACTACAAACTGCAGATGTACGTTTTTTAACCGGAGGGCAGTATAGCATAGCAATGTGGTTTCACATAATAAGTCAATTCTGAACTGTCGAAATGAAATTTCAACAAACTCAGCATTTTCATTTTTTTGCAAATTGCAGAGGAAACTGAAACTCAGCATACTTCCACCATTGTTTAAGACAAATAAGTCAACTTGAAAATGTATAGAAAATGAACTGGAATAAAACAAAATCATTTAGCATGGGGAGAACTGAAGCCTTTTTCATCCATTCTTACTTGTATTTTGGTTTAACTCATCAAAGTAGCCACCGCGGCTGTCCTTTACGGAAAGACAAAGCTTTAGTTTATTTCGAAAACACTCTTCGCTTGCATTGTTCCACGTAAAGTAACACGATTGTTGAATCTGTCCTATACAATACGCTCCATTTGATTATGGTGAGGTACCCGTTCAAAAATGGTGCTGCCTGCATAGCCAGTACCACTACAGCCAGCGTGTGTATATTAAATTCAACGTAGTGGCGGTTGCTTAGGTAAAAGGTATTTTTCTGAGCCACCGGTCATACGATTCTAGCCAAATAAAGTATGCTGCCATTTGATAGCCAAGTTCCCATTTGCGTTGCATTATTTGATGATATCCAAGCTTTATCTAGGGTTTCCGAAAAAGCCTCCCTATTGAAACATTAAATGTCTTAGTGTCACATCTGCCAGCACTTACTGGAGCACTCCATATTATGTCCGGCCCAGCATGGATTTCTGAAAAATAGATCTTGTCTGACCGATCTCTTGTGCTTCTTAGACGAAGTAACTCGACGACTGGACGAAGGTAAGCAAGAAGAGGTATACTACCTAGACTTTGGCAAGACGTTCGACTCTGTTAATCATCGTCTTTTCTATGCAAGATGGAGACGTTCGGTATAGGTGGGCCAATATATAGGCGGCTGGCGGACGTCCTCTCCCACAG
>STRG.51334.6
AATCCGCGAGTCAACCTTGTTCTGACCTTGGGATTGTTCCTTTAGGCCAAGCCTTACTCACAATCGGAATAATCATTTCACTACCTACTATTTCTATAGTTAATTGGCTTTCGTTGTGTAAAACCTTCTGGCTGTCTGCTGTCCGTGAAGGCAAGTGGCCCTTCCCTGTATTGAGAAGTGTGTCCTACTACTGTGCTTAGTGAAGAACTGCTATTTTAACTCTGCTCAGCTCCCCTCTCTCCTGAGACTCCATTAATTTCACTTCATCAGCAAAAAAGAAACTCAGCAACAGCGGAGGTAATGCTGAGTCACTTGTAAGCAAGAGAAACAGTAGTGGGCATCATACGGACCCCTGAGGATCTCCACAGGTTCTTCCCTAATTCAGAGTTTTTTTCACGGATAACCACTTCTAGCAAAACAGATCGATAGAAGGAAATCGACAAGAAAATGAGCTATTGCCACTTGGCGACTGATTGGAAAGTGCCAACCCCTTTTCGTGTGAGCGTACGCGTACTCGGGCTCGAGTGTCGGTGTTTAGGTGTGTATGCATGCACATAGTGTCAGCTGACGGTCCGTTCAGTTACTTACTGAAACGCGAAACGTTCTGCCTGTTACGAAGTCTGTAAAGTCCAGTCACCGGAATGTTCGAGAGACGCGTAGCAACCAATTTCGACGCAATTCAAAACAAAGTCCATTCCCAATAGATATTGTACTATATACAAATAATAATTAATTTTATAATAATCAAACCTCGATGATGTTCCTTCTGGGCTCTCACGCTCCAAATTGGACAACAAATCAGCAACTGCAGCGAATACAGTCACAACGAAGTTCAAGCTGAGCGACTCTTGCTCGAGGCAAAGGTAAGACTCCTGTTGGTGAAAAGACAGAAAAATTAAACAAACAATCAGAATTCCTGCAAAGATAGTTCATACGAATGAAAAATGTCGTTTGTAACATGAATGCTAATGCACGGAACGGGGTTTCCTGAACTCCTTTACACCGGCCCCAAAAATCCGACCCGGATTTTCTCCGTGAACCGCTAGGTTTGGTCGGCCTCATGCATCGGCCCGCCCTACGGTTCCCCAATACCTGAAACTTATCACCGTCAATATCAGCTCCCAGTCGGACAAGTGGATCAACTCTCAGTGGTTCCTCCCGGTTCGGCAGATCCGAAAACCTGCCTCCCATTTGGGAAGAGTTGGCCTCTGGAGTTACACCACTCGTGTCCGCTTCGCCTTCAATAAGACAAACCTTTCTGATATCACGGAGCACCAATACTTCCTTAGCTTGCACTGACGCCGTTCGTACCAGGCCATCTTCCGAAACTGAGATGCTTTCGATAACTCCTATCTGCCACCGGCCACGCGGCGAAGCTTCAGAAACTGGTAGCACTACATCACCCGATTTAAAGTTGCTTTCTCGAGTTATCCACTTCTGTCGCTGTTGTAATAGTGGTAGATATTCCCTGATCCATCTCTTCCAAAACGCAGATGTTGGGTAGTTTACCTGCCTCCTCTAATGAACCATTCTATCTCGCAACGAATTAGTCGGAATATCTCGTAGGTTCGCCCTCAGGATAAGTAGGTCACTGGGCTTGAGTACTGGCAGATCACGACAGTCCGGGGTCAAAGGCACCAGCGGTGGTCCATTTACTATCCGCTCACCTTCAGTAAGAAATGTCAACAATATTTCGTCAGTCATCGGCTGCTCGTCACAAACTGAAAGAAGTACTCTTCTAACCGAGCGCACCATGATCTCCCATATGCCATCACGGTGACTGGCTTGTGGGGGATTGAAGTGCCACTGCAAGCCTCGTTGCAACAATCTATCGGCAATCATATCGCTAGACCAGTTTCCAATTAGGTTCTTCAATTCCCTTTGAGCCCCAGCAAAGTTTGTGCCATTATCACTAAAAATCTCGGATGGTGCCCCTCTCCTCGACATGGAACGCAGCAGTGTCATAATGAATGAACCCGTGCTTAGAGAATAGGAAACTTCAATATGTACCGCACGCATTAGAAGGCAGGTAAAGATGCATCCTTATGGTTTCTCCGTGCTGTGCCCATAGAGTCCGTTCAACCAGGTTATGACATTGAAAACCATATCAACAGCCTGCCTGTCTTCTAATGAAAGAGAATTTCCGATGCACGGTCCCTTCGCAGAAATCGCCGTTGTATGGTCGATCGACCTGTTTTGCTAAGGAGTCGATTCCCCTCTCAATGTGGTTTACTGTCCTCACAAAGAGTGGTTCCTGGTTTATCGGATGAAGAACAATCCATCCTAAAATCGTCCTCGCGGCATAGGGTTGTTTTCTTTTACCGCATCTTTGCTCTAATGCCCAATGTGTTTCTGGGATGTCGGCACCTATCAGGACTCGCACTCTCGAATCTTCCAGATTCTGCCTTTGGACGCAATGTAGGTGAGGCCTGAATAAAACGTCCGAATATGTGCAGTACTGGACCGCTTGGATTGGTAGCCTATAAACACGGAAGGCCCCCTCTATATTCACGAAAGCATTCTCTGACAATGAGTTCAGTCGCAGCTCCTTTATTTCCGAATTATTAGAGGTAGCCCCTACTACAGTCAAAATCGAAAGTGAGGTCGGGGAAATCTTCAGGCCCACCAGCTCCATAAGGTCGTTTTTATTAAAGTCACATCGGACCGGCTGTCCAGCAGAGCGTAGGTCTCCACAGAGCCCCCCGGACCGTCTACTAGCACTGGCAGCACACCTAAACTGACAAGACATTCTGGCTTAAGAGTAGCCGCACAATTATTGGTCCACTGCCCAGGCCTTTTTGGATTGTCACTACCCAGCTTATCCAGCTGCAGCCCTTGTGTTGTATCTTGCCTGACTCGATCGGTACATTGCTTCTGTGCACCATGCTGTAGAGGGTGGTGCCGTTTCTGACAACCTGAGTTTGAACACGGTTTGGGAACAGGACAGTTGCTGGAAAGATGTCCACACTTGGAACACGAAAAACAAGCCTTGATTTCTTTAATCAATGCCCAATGACCAGGTATATCACGAGATAGGAATCGCTGACATTCCTCAAGTGCGTGTATTCCATTACATACCGAGCACCTATTAGTTGCGACCAAAAAAGTACTGCCCTGATTTGGCGCGAACCGTATCGCTTCTGGATGCAGGTTTTGTGCACCATTCCTCCGACTGGATGTCCGCGAATACCCCTGAGCCTTGCTATTGGCAACCAGTTTGCCAAACCTACTTTGAGCAATCCATGCCTCACGGGACGCCAGGTGCTGCAGATCTTGGAACCTGGGTTCGTCTCCCCTTCCCAAGATACCATCAACGGTCGTAGCCCACAAATCCTGTAGACACCTTGGTAGCACTCGAGTAATCCGTTCCATAGTCTGCAGTGAGTTGAGGTCTGACATGCAAACCATCCGTGTGAGTGCAACTTCGCAGTTCAGCATTTTTAACGACAACTTGTTCAGGACATCTGAATGTTCCACCACAGGCTTCAGACCTTGCAGTAAGTCTCCAGTCAGTGGACGAGCCACCATGTGATTTTGTCTACACAGATCCTTTAAGATTTCCCTGGCCCTATTGTATGCCCGTGTTGGAGGCGACATAACGCATTCGACAATCGCATCCCCTGCCTGTTCCTTGCAGTAATGCATCAAATAGAGTAGCTGCTGGCCACCGTCTCGAACTCTGCCTTCGACGTAATATTAAAACTGTTTAACAAACCTCCAGTACGTTGACGAGCAACCCGAAAATGACTCCAATTCCACCCCGGGTAGGTCCAAACGATAATCCACTGCAGATTCCACTACTGGAACCAAGCCTGTTGTTCGTGGTACATCGTTCTGCACTTGGAAATCACCTACGTAGAGAGAAAGATGTTCACTGACCATTACTTTACCCCTGACTTCTTCCTCAGCTGGTGCCAAAAGCAGTTTCGCCATTTCCGTCTCATTCCTCACCTGGAGCAGCTTACGTTGCTTATCTAACTCCAGCTGTTCTGCAACCGGCTTCTCCTTCAACTGAGCTAACAATAGATCAGATCTAACTCTATGGAAAGCTGAACTAACCCTAGAACAACCTGGTACAAGGGCCTGAGCAAGAAACATGACCAACACCTACGGGAAAATGGTTTGGTTCACCTGCAATGTATTGCCGTTTGATTCGGAACGGTTTGCCGATTTGCTGCGTAATATCATGTCTCAGCGGTTGCCAAGGCTATTGAGTAATGTAAAGTCCAGCCACCGGAACGTTCGAGAGACGCGTAGCAACCAATTTCGACACAATTCGAAACGAAGTCGATTCCAAATAGATACTGTATTTTATACAACGAATTAATTAATTTTACAATAATCAAACCTCAACGATGTTCCTTCTGGGCCCTTACGAGGGTTACCTGTAGACCAGTCACACAGGATTGTGCCATCGGCTGAAGGTGAGGGAGGACCCTCCAGCTGGAATGTGGAGGATGTGCGCAATTCAGGTAAGGATGAATCATCCTGCTGGAGGTCTAGATGAAGCCTCAGCCGCCACATTGCCAACTCCAAGCACGCAACGGATATCTGTTGTGAACTGATAAATACAATCCAAATGGCGGATGTATCTGGGTGAATGTCTGTCAGGCTCGGCATGAAGTGCTTGTGCTGGGGGTTTGTGGTAAGTGTGCACACGAAATTGTCGTCCTTCTAAAGGTGGCGGAAATGAAGGATGGGCAAGTAAGTAGCCAGAAGTTCACGAAAACTCGCTGTGTCTTGTCTGTGCCGCCTGTAGTTTTGCGAGAATATCGCTAATGGTTTTAACTGATTGTCCACAAGTTGGTGGAGCACTGCACCGGCCGCAGTATTGGATGCATCAGTTGTTAGGATTACCTCGGTATTCGGATCCGAACGTGGATGATGCAGCATAGGGGCATCTGCGAGAGCTGATATGACTTCCGCGCAGGCTGTCTCGGCCTCGGGAGTGAAATAATAAAAATAATAATGGTATATTACTTGATCGTGGTCAAGACACATGCACAAGGCATGACAGTCTCGACGTTGGACTTGAGTAGATCGAATAAAGGTGAAAAGATGGTTGCACAATGGGGAATGAGGCGGCTGTAGTGGTTCAAAATTCCCAAGAAAAGTCACAACTGTGCCATTGTTTTAGGGGCAGGAAATGAGAGGATGCTTAGCACCTCATCTGGGAGGGGTGTCAAACCGTTTTGATCGACATGGGGCCCGAGAAATTCGAGGGACGGGATGCCGAACACGCGTTTATAAGGGTTCAGTTGAGGTCCGTATTGTTGGAAACGCTGAAATAGCTGACGCAGATGAATGGCATGCTCTGATGGAGAGGCGCTGGCAATTAAGATGTCGTCGATGTAGCCAAACGCGAAGGGTAGACCTCGAAGCACTTCATCGATGGATCGTTGGAACGTCTGAGCAGTGTTCCTTAATCCAAATGGCATGCGGATGGTTGTGTGGTTGCGAAACTTGGAGTCTGCGTGCTGAAGATATTCGTCGTCTTGAGGTTTTCGACCATCGATGTTTACGTAGTATCGCTAAGATCGGGTGGAATAGCCGAGTGAGTAATGCTGAGATCAGAAATCGAGTATTGGGTACTAATTCGGAGAACGTTTTGTCACAGCGTATCCAACTTGGTAGACTACGTTGGTTGGGAAACGTGTTACGTGTGTCAAACACGTCTACCGTATCGTGTCCTATTCTCCGTTCCTCCTAGGGAGTGGAAGAGATCACGTGGAGGTCAACAGATGAAGTGGCAGCGAGGAATGAGAAAATGTACAGCAAACTTAGGAAAAGTAGNGTTGGCTGGAGACACTGAAGGATATGGCAGCGAACCGCGAACAGTGGCGATCGTGTTGTTACTTTCTGTCGAATCAGAATGACTGATCGATGTGTGTTTGTACAGTTAGACTGTGTATTCCGTGTGCTGGCTACTAGGGCATTCTTTCTTTTTCCCACCCATGTAGGTCCAGTCTCTGTCCATCTTGTATATTCATACTTTCTTATTCAACGTGCAACATGGTGAGAAAGGCAGTGGTCAGTGGGGTTTGCCCAACTGTTTAACGCTGTACGATGATGATGATGAGTGGCAATGCATTTACTATGCAGTTCATCGGACATCATCTAGGAGCTACAATCAGAATGCACGTAGGAGGGCATGCCGAAAACAGAAAGTAGAATAAACAAACATGATTACAACGGTAGTGGTTGTGTCTGGACATGTATAAGCAAACGAAAAGCGAGGAAATTCATCAATGAAAGGAGAAATGTATTCCTAGGGTCAAATGACAGGGGTGCTTTACAATCCATGCGTAAGCGCTCAGGTGGATGTGTAGCTTTGACCAGGAAAATGCGACGTGAATTCCAAAAGCGGGGTTTAATTTCAGCACATGGGGATTACTTAATTTACTTTACTGCCGCTGGCTCCTCGGAAAGGGTTAGCCGGCTTCATGAATGTCTCTGATCGCGGCTGCCCATGCTGGGCGGATGGCAGCAAGGTCCTTACAGATGTCGATCCAATTCAATTACCATTGGCGAGTGCCGTACACCATACGAGGACCAGATTGGTTTATGTCTTCTAAAACGTTATCTAGCCGGGTGTTTAATTGTCTTCCTCATCAGCAGCGCCAGTCTAGGAACGGAAATGGTGCCAGGATAACGCTGATCAGGGTGTAGTCAGGTTTGCGGGGGACGTACTCCAATCACTGCAATCGGCGGAGTTGTGTGCGCGTTGAAAGACGGGTGACGCGATAGGAATTTCTAATATGTTCATTCGAAATTCTGTCATACCATCTTTTAAAAGGCATCAGTCATCAAAAAACTAGTCACTTGATGTCCTCAGCTCTTAGTGGTCAGGTTTCACAACCATACACTAAGATTGACAAGACTACTGCAATGAACACCCTGATCTTGGTTTCAAGACTAATCTCGTTCTGTCGCTAACGAGTGTTTCGGAGGTGTAGAAACGCCGTTCGGGCCGTGTCAATACGCCGCTTGGTATCATCTGCGGCTTGTTTGTTTAACAGGATGGGGGAGCCAAACACTTAAAATCCGTGACTTTCTTTTTTTTGGCCATTCAGTTGCAGGGCACGACTTGCATGGCTAGTCAGTATTACGACCATCTTGGTTTTGGTGGTATTAATCTCAAGACCAATCTCCGAAGCCTATGTATCAACCCAATCAGGGGCAAAGTGGCCAGGTCCTCCTCGAGCACCACTGCGTCATCTGCGAATTCAAGGTCCGTAATACTGCAGTACTTGAAAATTTGAAAGCCCTGATAACGGTCCGTTGCCTTTTACCCGATGCTGATCAAATAAAGCGGAAAAAGCTTGCAATGTGACAAGCACTGGTTACCATTTCCATCTTATTTTCAGTTAAGTGACAGGGATTTCGTTGGTCTTCCTTTGCGGGGTGGGTTGTCTCGTGTCTGCGGTGTTGATATTCCGGACGGCTGGATAAGCGGAAATCCTTAACCAAGGTGAAGGGACGGATAGTATCCTCGGTTACCCAATATCTGTAACATCATTTCGTGGTTGCTAAACCACCCATCGCATCTTGATGTGGAGCACTAGGTAGTGACTCGTTTCACTTCTTCAGTTAGAAACGGTAGATTTAGGATCTTGATAAAATGTGCTACTCTGGTTATCCCCGGATGACGGATTTGCGGAGAACAGCATTATTCCTAAGATTACCTTCGTTACGAAATACCAATGGATGAAGAAGGCAATTTTCTCGAACACCACCCCTCGTGCTAAACTCAGTTGGAAGAAAGTTATAAGCGTTTTTGTGCTTGTTATTGCGTTGCACCGTGCTTGGTTTCAAGCCAATGTGAACATATGAGATATGAGATATGAGCATGCACTCAGCTTCGACTGATTAGAAATTTAAATTTAAGAGATTTTCTCTGGTGCATGCTTCAATGGCACAGAGCCAAAGAACTATGTGGTCCACTGAATCAAAAGCTGTTCAAGTTAAAAACAGTAGCGCAATGTTTTGAACGAGAGTAACAGTAACACTCGACAGTGAAGACAGAATCAGCGAGATGCACAACTCGGGATGTATTCATCATGCAATAGAGTTATTGTAAGGGTATGTGTTGACCTCGTACCAAAACAGCATGCCTAGGATAGCACACCAGCCTCATCACCGTGAGCCGGGCAACTCACAAGAGTCGTGCGTGGCAGCTACAAATTAGGAATCAGTGGACCGGTCCATTGTTGAATCGCTCTATGAGGAATCAGCCAATCAATTCATTATGATAGCAACCAATCAAGTTAAAGAACTCTTGAACTTGGTTGCAACATTTGAAGAAAAACTGAAGTAAATTTCCGCAAGAGATTTAAATCGAATACAAATTTCGTAAGTTTTGTGCAATGAAGGCATTTGAATCGTTGGGTGTTTTGACCCATTTCGTTAGTTTTTGAAAGGTTTCGTTTGCCTTTCTAGCTGATCGGCGTTTCTATTATTTTGTGACCTCTGGTTCGTCTAAATACACGTTTTTTGTTTGTTTTCAGGTAATATTTACGCCCTGTTTGACCGGTGAGGATGATGGGAGAAAATAGCGGCCCTGCTGTGGGCTACCGTCATTGTCTTATGGCATTACCATCATTTCTATGATAAATTCCGGAAAGAATGGAAACCAGTCAACGGGAGAGTTTTCCTGGAGCCCCATAGAAGAAAATGCCATTCTCAGTTCCTTTTTCTACACGTATTGTGCTACCCAGCTTCCAGTTGGTCTCAGCTCTGTTACCACAACTGTTTCGGTTACTAAGGCCTTTCAAACACAATAGTTAACAAACCTCACAATTTTCAATTACTTACTTGCGCATGAGTGCTGCGGAACGGATATACCCAATAACCTCAAAGGCCCACTGCACCATTAGTAATAGCCGGCAACCAGACCCTGAGACTTGTAGCGGAAAACCATATGAGGTCGCAGTAGGTCAGCTGTGGTAACGAGCCGAAAGTTAGTTGAATAACCTCTATCACAAAAGTGACCGGTGATGATGGCATTCAAATTTTTGACAACCAAAGGGGTAAGCGCTTTTTTTAACTCAGTGCAACATCACCGGTTTGTGGAATGTGATAAACATTCGCGGCCTAAAGGTACGAAGCACTAGGATTTGTTGTCACTAGGATCACAAGTGTCAGGCTGGTCTCGTGGCTCAACGAATTGGTGGGAAGTGGACGTTTGCAGCTGGTGTTACTGTGTGCGGATTGATCTGTCTCATTCTGCCTCCATTAGTCCGGTCTGGAAAGTTCATCGCTTTTCTGTTACTACGGCTTGCTGAAGGACTAGCACAAGGCTTCTGCTACCCGTCGCTTCACCGAATCGTAGGTCATTGGTTTCCACCCGAAGAATACGCTTTTCTGGCCGGTGTCATGCATTCCGGAACTTTGGCGTTTCTTTGGCTTCCGTTTTGGATACTCTTCGTTAGTGAAACCCCTAGTTCGCATAACTGGATTGGTGTTGCTGAAAGAAATTACATTGAAAGCTCGTTGAGACATAGCGAACATCATCACAGTGATCGCACTATACCATGGCGTCGAATTTTCACCTCTTCCCAAGTTTGGCTGCTCATGCTGTGTAATTTTATGGATAGCTGGTCGAACTATACGATTCTGGTTTGCGTTCCTCAATACATGGACAGTGTACTACATTTGCCAATCAGCACGAATGGAGCCCTCTCCGCCGTACCATACATTGCAGCTTTGTTCTTAACATTGTTACTTGCTCCGATAGACACTATGCTCATCAAACGCGGATGGCTTTCAATCCCGAGAGCACGAAAACTTTGGTCTTCAATCAGTGCCTTTGGCAAGAGCATCCTCCTTCTTACCATTGCTTATTCAAATCCGGAGCACAAAGTCCTGGTTGTCTCTTTACTGGTCCTCAATGTGATGATGTCATCGGTCATGCTGCTTGGTTTCAATCTGGCAGACCTGGATCTGGCACCGCCATATGCAGGATTTTTGTACGCCGTTTTCAACGCTTGTTCCACTCTAAGTGGTATGCTCGCACCGCTGGTCGTGGGTTTTTTTACAAACGCGTATAATCCTCAGGTCGCTTGGCGAAATGTGCTTGTCTTAGCATCTGCAGTCTCCTGTCTTTGTGCTGTCCTGTACGTCCTGTTCGGTCGTGCTGGACTTTTGGATTGGATTGCGGATCGTCAGTGCGACTACACTGATCGACCGGATGTATTGTATACGCAGTTGGATCAGCAAAATGACTCCATTGAAGAAACAGAAATTCAAGTCAATTTTACAACGTGTTAACCGGACGGAATCGTGCATCTCGATATTATTCGTATACAGTTTTGCACTTCTTATTTTCATATTTATAAGTATTAACTTATGTAGTCAGGCGATCGCAACTAACCGTGTTTTTTGTTTGTAACACAGCATTTTAGTCCTCTTGGATCGATTAGTCGGGTCTTTCAGTCGCTTTTCTGAAGAAATTACTCTCCGCATCGTGATTGCATTTCTTTTGACGGAAATAAATTATCTCTCGATGTTATCA
>STRG.27805.1
GGACTATAATTGGCTCTGGCAGCCAGTCCCGTGCTCTGATCTTATCCGACCCACAATTGGTGTGCTCGACGTGGTGCCAAGGTCACGCAGATTTCCCTTTTGTTCGCCTACCGTCGTCCTATTTTGTGTGCTGATTTGTTGTAGGATAAGGTCCCTAAAGGCAACATAAAACCGGACACTGACCGATTGAAAACCTTATTGGAGCTGCAGCCACCAAAAGAGCCTAAATCCCAAAGATGCTTTCAGAAGTACATGGATTATTACATGATCTAGAACTATCGGTTGAAAAGTACTTCTCAGGACTAAACTGTCCAGAACTAAATGCTTTCGTGGACGAAATGATAGAATCTCAAGGCATATGGAGATTAGTTTGGACACTTATGGAGAAAGCAGACATGCCCAAGATGCAATTTTTCGGCGCTGTTTTACTTCGGAATACCATCGTTTCATATGATTGCGAACAACTGCGAGGGGAACATTCAGTGTTCCGGGATAAGATCATCGAAATCATTTCGGCAGTCCCGCGAGATACATTCCTCAGTTCGCCGATTGTTAAAAAGCTGTTTGAAGCTCTAGCCCAACTGATCTTCCGAACCAGTGGCGTTTGGCCTGAGGCCATACGTGAATCACTTTTGTTAATCACCCAAGGAGGTGAGTCAGATACTTCCCGCTGTAGTCATTTAGAAGAAATATTCTCAACATTGGTGATCAATGAGAGGTGTTCACGTGACGTTGTGACGTTCATTACCATTCTTGCCGAGGAATTTAAAACGGTGGACTTGAGTTTCCATGAAAGACAACTAACCAAAGAGTTCATCTCGTTAAATCAAAGCTTTATCTTCGGGATCCTACAGCTTCTGCTCAGTGGGCAGACCACAGAATCGGTCAAAAAGGACACCATTCACTGCTGTTCAGTATGGATGTCTACATTTGCTTCGTCCACAACGTGTGTAATGGAAAACACAGAGTTAATGGACCTCATCTACCAGGCCATGCATCGGTCCGAATCGTTTTTATCCGCTGGTCTGAGCTGTCTAATTACCATATTTGAGGATGGTGGTTCGGAGTTGTGCTCGGGTCGTGAAACATCCCATCTGCTTGATGACCACGTGCTTCAGATAACTCTTTTCCGTCCTGTTTTGGAATACTTGGTTCAATGTCATGCACAGAATATTACGGCCGGAATTACGTGGGAAGAATGTGACCAGAGGGAGATAATTAGTAAATTTGCCTTCTTGTTGGCTGCGTTGGCTGAGAAACAGCTGGAGCATCTCGTGCGGCGTGCATTGACCAGTGGGAATGAATTGAACGAAGCCATCCCACTCATATTCCAGATGTTCCTCATCCCGTTCACACTCTCTGGTGCATATCCGCGAGATGAGTCTGTTAGTGACTTAGCCTTGCAAATTTGGTTCAGCATCCTTGAATGTGAAGTGGACGATTCCAGTTCGATTGATGGAATCAACAGTGATGTGGGAACTTCCGTACTACGTGACTGTCACACATCATTCTTAAGACAGTCTCTTCTGAAGTGTCGTTATCCGCACAACCTTAAGGATTTTCTACAATGTTGGCCTGCAGATGAACGAGCACAGTGGTTCAAGCTTCGCGGTGAGCTTGCTGATGCGTTGCTCACGGCTTACGGTCACCCACTGTCAAAACCTTGGTTTATCGAACATTCTGACATGAAGTATTTAGTGGAAGCATTTACCGGTTCTTGTGGAAGTGCATGGCAAGACCTGGAATCATTCCTTTACGTCTTCACTGCAATCAGCGAGCAGCTGATTCACGAATTTCATCATGCTTCCACTGTTGCACATAACCTGGTCTCCAAGCTGGTTCATCACTTGTTCCAAGTTACTCAGGTTGTTCTTCAACAAGTGACTAGCTCTTGTGCAGGCACATCGAAGGTGGACGACTTATGGCCCTCTCGTAGTTTGCTCGCAACAAAAGTGCTACAAATGCTGGATGCTTATTCACCTGTTCTGATCTGTTTAAGGTCGGGTTCGGATGCGTTGGACTTGGCTCCCGCAACTCAACTGATTTCCGCTTGTTTGATTGACTCTGCTCGACCAACCGCCTATGGTGAAATACGATCCATGCTATCAATGACTGCTTTGCGAACATTGAGGACTTTTATTCAGAATTTGTTTCTAACTGAGGATGAAACAACGGAAATCTTGAATTTGCTTGACCACCTTGCAAGCACCCCCAAATCTCTGGCCAAAGACGTGGAACTTCTCGCTTCACAGGTCACTGGCATGCTTGTTTCTCTCGTTCCCGAGAAGCTTGTGACCGCGGAGTTTATACGAAGATTAACTGGAAATTTTGAACATTCTCTAATGTTTAGCAGAAATCGATATACACATGATCAGTATAATAATGTCTGTGCTGATCGTAATATGTCACGCATTGGTCCTCGTGAAGTTGATCAGTTTTTGCACGCGAATTCTGCTGTAGTTGAGTTTCTCCGGGGCCTGTCTCTTGCATTGCATGTTGAAGTACAACAATCGCAGCCGACAAATGAAATACATCCACGTTCAGTGAGAAAACCGGAAGCGCTGCAGTTATCCTATGACATCGTGATTCAGTTACACACACACTTGATTCGGTTACTGATTCGCGCAGATTTGTCCACTTGGGACTCCTCCTGCAGTATTTTCTTAAATGAGGTTTCCCGTCTCCTTCAAAACGTGTTTCAGGCCACAGATGCGCCCTTCCACGAGAGTGCCCCATATGGTCTTTTTGAATTGCAACTCAATCTGTTGAATCGGCTAATCCAGTTGGAGACAAAAAATTCCGGCCCGTTGCTAGATTTGATCTGGGTCTTGATTGATCACCTAGCCTCTGTGATTTTAAACAAATCTGAAGGTTCCATACCACGACGGGATGATTTTTTGAAACTGGTTGCCCAATCCCTACGAAGAATCGCTGATTTCCTGATGAATACCGCTCGTCTTGGTTTGTATACTTGTGAATCCGAAATGCACGGGTCCACATCTACAATTCCTTTGTCACATCCGATTCCAGCAATGTGGTTGCTAGTCAGTGCCCAGCAGATTACTGAACAAATCGAAAGTTTCGCGCGATTTCTGTATCGCATGTTAGTTTGGCGAAATAACGACGGAGCGTCAGACACCTCCACCGGCCTTCTGAATATAGCCGAAAATTCGTGCACTGTTGGATCTCTAACGGGTTTGCGTGTCTGTTTGACAGTAGCGTTTACAGGCATGTGCTTACCTGAGTGGTCCACTGCTGAACCCTGCCTAAAGTTGGCCATAGCCGTGCTTCAGCGGGTTGTTAATGCTTCCGCGTCAGATAAAGCTTCTTTGATTACTCCGGCGTTCCTCTTTGAGACTCATTGTCATCTGGTGTTGATTGTCACCAAGGGAGCTCTTCCTCGCCGTCTCATCACGAAATTTGCCGATCTCTATGGTGTTCTGTCACGTTTCGTTCCTGATAAACAGTTTGCACTTCTTGGTTTCCTCTTGGACTGCGCTCAGACTTCGGTCACAGACTGGGAATGGTTATCCTCCACACCACATCTCCAAGCCCTGTTATCAGAAGTGCGGACAGCTGTAGAGAAAGCTAGTTTGTCTGAACGACACAGATTTATCAGCACGGTGACTCGAGGTTGTATTCGACACAAGATTCTTACTGATTCCATCACTGCCTTTAGCAATTCTTGTAAACGAATATGCGTCAACTCTTGATATCTTATTTCCATTTGTGTAAATTTTCTCACCAATATGCATTTGATTACTTGACCGTTGAGGTTTTTTGGTGCCATGCAATGAAATATACTATAAGATTCATTC
>STRG.64843.4
TTTTCTCTTCCAGTTACTCCGCGATTCGTCTTCATCTAGGATTAGGCTAGTGATTACGTCATCTGGTGGGGTAAGCTTTCGTCATTTCTATTGAAGACCGTAGCCTAACTTCTGAGTTCCCATGCTCTCTACCCATTTTGAGCTATTTTGAAATTCAGTTTTTTCCGCCCCCACCTCGAAGTCATACCACATTCTCCGTCGGTCATCTGGGGCCGTTCCTTTAGACCAATTTTCAGATGTATGCTGTATGCGTTTAGCGGTCCGCAGACAAATAAGGGGAATTCCTGACAAAATCACTACTGCATACATTTTGTGTGTGTATGTGGATGTGAAGGTCCCTTCATCCGTACATTTTCGACCTAAAGAGAAAAATGATTAGCACAGAATAAGTGAATTACAAACAAGACGTCTGTTCGGTCCATTTATGAAATGTGATTCAGAGAATACCACAGGGTTCTCCACGTTCCTTTCTGATTGTAAACAAAATACTGGGCTAAATATTTAATGTGTCAGTATGAAACCTAATTCTCTCGGAACAAAAGAGCTCGGTTGTGTAAAACTAGTTGATCCAGACTGGACAATGACATACTCAAATTGAATTGAGAAAAAAAACCGTTTAAAGCACCCTGACATGGCTGTGCTATTTGTGGATCCATATTTGTAGAGCTAATTAGGACAAACGAACTGGAATTTCACTGAAGATGAATTGTAACCGATCTCTTTCGGAGGTATGTGATACCGTGCGTCCTATGTCAAGCAATCTGAATCAGTCTCAGACACACGAGAAAAAATCTCCTCAGAAGTAACACTATATCGGTCGCATGCATACACCAAGTTTGGTGTTAGCTGTGTCTTTAGGATGCCCCATCAAGGCTGTTCCACGGTCGGCCGCTAATATACCACTTGCTCTTGTGAGTACCACCTCATCGCTTGCATTCTATACTCTCCTGTTGCGCAGATTCCTGTAAGTCTCCGCGACTCATCTTGTGCTGTATCTTGAACAGTTGACCGGTCTGTGGCTGTCGTTCTTCGTCTTGTTAGCCAAGAACACTGAACTGGCGATATTCACCCCGTTTTTCACCAGTCGTCTACGTTTCTCGTGCAAAAAACAACCTTCATAGTTATAAGCCCGCTTTCACTCGTTCGGTCACGCCATGGGGTGGATACCGCGTCCATCTTCCTTTCACTACCTGCACTATCAGACGAGGAATAACAACGAGACCCATTTCACAATATGCTTAGCGAATATCTGGTTGACTGCAATCTATTGGAACCCATTTTTCGGTCTAATGACTTACCTTGACTAATCAGTACGCTGAAAATGACCTCACTGTGTTTTATTTCGGTGTTCCTACCAGACCGTAGTGGTCCTATAAAGTCGTCGGTGCCTACAAACCAGTAGGTGGTGCTCTCGACGAGTCAATCAACTTTGACACCATGCTGTCAATAATTAGTTAAGGTATGAACAGATTCGGTAATTCGCGTTCGCGATAGTGAATATTCGTACAAGCATAGCGTTCAGTTTCGACAGCGGCGGCAGATTTTCGACAAAACGGTCAAGCGCGCTTTCCAGTGATGTCTGATTAGGTGACTATATAAGACGCGGTTTTCTAGTTTCGTCTAGCTGTGGAGTGTGACATACACTAGGTATAATTTGATAGATCATTCCATCTGGCCACACTCTCATATTGTTCGTGGGAAGCTTCTGTTTTATTTTTTTGCAGATTCATCTAGGTTTTATGGAGGCGTGCGGGGGAGGAGAACGGTTCTTCAGGTGACTAGTGCTGGTCTTTACCAAGCAAACAAAGTTCCTCACCACGGACCGCTGGCTTTGTACATTGGACTAAATATGACACAGCCTATGAGGACGCTTTGTCTGTTCTAACAAATATACGCCAGTTAAAGTTATCCATCTGTCGTACTGTCTATTTTCATGTCATTACCTCTTTTGTGATCACATTCGGTTGTAAGAGAACAATCAAAATCGCCTCGTTCGACTGTTGGTGTGCCTTTTTCCGGAATGTAGGAAATAGGACGTATATTGTAACTAGACAAAAACTGCGAGATGCTAGCATTCCGTTTGCTCTTACCAACTGATCGGGTTAGAAGACCGGATATTCAAGTAAAATTATGTGAGTAACTGGTGTGAACGGGAATTGTTTAAGAAATGCATACAAGTTCGGAAAATCCCGCACAGTCAGGGAAGTGCAATCATCAAAGAACGGTTAGATATTTGGTAAGACTGTAACAAGCGCAGTGTTAAAACACTTTCCAACGGCCCTAGACAATATTTTCTCATTATCACATTTAAACGGAATACTCTCTTCTTGGCTGCGTGCGCTCCGGTTTCGTGCTGTATCATTATATATATAATATTGGCGAATAAGCGGTGACAGATAACGGATTTTTCTCAAAGCTTCTCGTACATGTTCTATCCGTCAGTCAATCGTCTTTTGGCTGCAGATTTTTATTGCCCTGTAGATGAGACAGCTTACCAGATATTTTCGTATCGGGGAGGGACTAATTTGGAAAATTTGTATTCTGCTTCATCCAGCTGCTGTGGTCTGGCTACCAATTTGTTTAAGCGCAAAGCTTGCTTACTCTACTCCCTACTGATCCGTACCACGGGACACATTCCCCTTCGCCGTGCTGCTTTGTAGCCATGTCTTTCGGACTCTCACTTGTAATGGATATTGCCGGAAATTATTCCCACTGATTCGCTCCTAATGAAACGTTACTCCAATCAATTGTTTCTTCCCTTCATTCAAGATTAGTGCTGTTCGAGGTTTCACTGCAAATAAAAGACCGACTAGCTTAATCAGAATTTTACCCATAGCTAAAAACTGATTGAGTAGACGTTTATGCAATTCGCAATTTCCATGTGGAAATCCCCACTTGAACCAAATCTCGTTCAACTGCCTGCGCCTTTCACATGCACTTGTTTACATACTCCGGGAAGTCATCTTCGTTGTGTTACCGTCAGCGGTCTAACGTTTGGCTTTGACTCTGTAAACTGGATCAAGCGGATTGCACTTGTATCCGACCCGCCTACACTCCCATGTGCTTAGTTGTTTGTCCACCCCCACTGTCACACATTTCTCACATTGTTTCTATGACAGTGTCAATCGATATTATCTGTCTTTAACTCGTATCTGGGTTCGGTCCACTCGATGGCCTCATTTGACCGCTCATCTATGAACTCCGTTTTCCACGGTACGATTTATTGTTGTTATTGTTTACATACCGTCGTCCCCACTCACTTGTTTGTTCTTGTCCATTCACACTGTGTCGCTCCCTTATTGACATGCTTCCACGACCGGCTAATCTGTGATTATTTACTATTTACTATATTGTTTTGGCCTTATCACTGAGCCTCGGTGTTCAACTTACGTAATCAACAATCGGTTTCCAGTGTTCTTGTCTGTCTAATCAAACTCATTCACTCACCTGTTTTCGTGACAGTCGGGTTAAGTCAATGCACCTCTACTCCTATTCGTGATTGACCCGTTCGCGTGGCCTTATGTCACCGTGTTGCCTACCCCCATCCCACTGTTGTACTCTTGGTTGTCGTTTATTGTCCATGCGTCCGTAACCATGATTCCTACCTCAGTTCAATGAACGTTTGTACTTTTCGTCTATCGGGTCCATCTTCATTCTCCTTTACCCTACCACCTCTTTGTGTCCCCTGACTTGAACTGCCATCTGACCGCCATCCTTCTCTACCTGTCTCGTAATTGTCCACCACTTTGCCTATTATTTGACCTTGTTGTCGATCCTACCACTGTTTAACGAGAGATTTCATCTTCATTGACTGATCTGTACATTGTGGCCGGATTGCCCACAAATTGAGGTATGCATTCAATAATGCTCGGCCGTGATTCTTTTTATCGTATACATAGTTTACCGACTTCGCATTCTCTGACTGAGGTTCGTCTTCTACGAGTTACTCAACCACTGGACCAGAGTCCGGTACAAAACCGAATAACTGAAAGCGTCTGTGTGGTTCACAGTTTGAATCTCCACCGGTGAAGTCTCCACAGGTTCACTATCCGCAAACGTCTCAATTTCTCGTTATTTCCAAATTTTACCTGATGTGCTATTTACAGAACACTTACCTCAATAAGGATGTGTTATACACTGGATCACCAGTTCTAGGAAGCATACTTCTCTGCTTCTGAACCATCTGTTCGTACGCTGCAGAACATAATGTTTGTATAGTATGCTGGATGACCGTCACCAATCATCGCACACAACGGGTTAGACTAGCTTTGAAGACCGTCTCTTCTGATTGACAGTTTATATGGCCAACCACCTCTTGACAAGTTTCCTTTTTCAACTTGTCAATCCGCTTCTCACACGCTCCTGATTCCGTTGACTCCAGCCCCGACCTCGGTTCTGAGCAGACGATGCTTGCTCATCACATGACTCACAGTGATGCGCTAGTCCGCCAGCGAAGACAGACTGCGTATTGGCAACGAATCAGTTCATGTCCTCACACTATAAACCACGCCAACCACAATCAGAACTCTTATGAGAGTGCAGGCTTGGTCGGATGAGGTTTGTGCGTGGAAGGTGGAGTCCAAAAGACAGTTAGCCAAAAAAAGATTCATCAGTCCCACACACTACTCGCAAGTAATTGCGTGATATATATAATCTGATATGGATTGATTTCCCATAAATCTTGGCGTTGGTTTTCTCAAGCTGCTGTGAGGATTTTCTCATCCTACTTCCATGTCTTTACGGATCAACTGGGTAATTCCAAGGGGCATCTTGCAATCCGCGACTTCCTTTACGCATCCTTTATTTTTCTTTCATCTTTTCAAAGCGTGCTTGTTATGTTGGAGATAATTCCAATTGATGGTGGAGATTTAGTGGCGGTATATTGATACACGCGTAGTCGTTCAGATGCACGAACTCGGCAGTGATAAGTATAGTTATGGCATAGTCACAGTCACCGGACAGATTCAATTGCATCTCAAGGTCATTGGTCATATGATGGATTGAAACAAACGGGTGTACCTAATCGTACATGTGAAAATGGTTAAGTACACGCGTGTGTCTATAATACTGGATCAACGCAGTACACGTGCTAGCGGGAACACCATGTCAGCATTTAATTTAGATTTCATGACCGTGATTTGGAGGTAGCAAGTTACATATGATCCAATGATTTCGCCTTTCCCGGGATAGCCACACACGAATTCCCGGTACTAAGCTCGGACACTACAGATAATTGGACCTGACGGTATGAGTGAAACCTGGACTTATTGTTGAGATTACGCACTCAAAACCAATGGAATAGTGAGTCGGATAGGTCTATCCTTCGTTCGTTTTGTAGCGTGTGATCAGACTGTACAAATTTTCCGAATAATCCGTCTGAAATACGGCGGATAGAATCATAAGCTACTCCTGTAGTAGTGCGATCGCTTGCAGAACCATGGCTTGCAAGATACTTCCTTGCCAACGTGTTGCCTTAATTCGAATGCTTCCGCACGCGGCCCGATGCTCTATAGCTACTTTTTCAAGATTCAACCGGTCAGATAAAGTCGGACCTCGACAGTCAGGTCGTCCAGATTCATGGAATTTGCTTTATGATTGATCAGTACTTTACATGCTAACAATGTCATGTCTTCCTTTAAATAATAATGAGATTGTATTTAGTAGTGATGACAGAATATATGCTTGTTATCCTCGT
>STRG.67159.2
AGCGCGGTTGAAATTAACTCGCGCAGAATAGATTCTCGCGCAATGCTTGTGTTTTCTACGTTTCCCAGGTGATATTTGGTTTTCCAATGGATATTAGGGTCGGTGGACTGATATTTTCTTCAAACTTTGATTCTGGGAACCTGGCAAGAGTGGAACGTGTAACTCCGGATTTATTTGAAGAACAGTCTAGCTCTCCGTCAAATTCATCTTGTAAAATCGGTCAAGTTCCGAAAATGGCATTTAGTAACAACGCTTCGGGCAATGTTAGCATTTTCGATTTAAGAGTCGATCATGAGTTTAAGATTTGGACTCGACCCGATTGTTCTGGTACAATGTTTGAGAACGGCAATCGTACATGGTTCCACTTTTCTATTCGAGGGTATGCACCCGGAAAACTGTTGCGGATCACAATAATGAACCTCAACAAACAGTCAAAGATATACAGTCAGGGATATGCCCCGATATATCGTGTCTGCCACCCAAATCAGCCATTCCCACGATGGCAGCGCATTCGAGACAGACCGGCGTGGAATACAGTAGAGGGACAATTTTTACTCACCTTCCTTCATCGATTTTCTGATTTGAGGGGGAGTACAACATTTTTCGCATTCTGCTATCCTTGGACCTATTCCGATACTCAGGCACAACTTTCCTACCTGGAAACATTTTTCCATAACAAGACAACGTCACTTCAGATGTCTTTAAATCAGCTGCGTCATTTAGCCGATCCCGGTGATGTCTCCGAGTCTGTCTTGGTTGGGTCAGAAGAAATATCTATATCGGACCAGCTATTAGATAAAGTATACTTTCATCGAGAACTGCTGTGCTACAGTTTAGAAGGTCGCCGAATCGACCTCATCACACTAACGGATTGGTCTGGACGCTTGGAATTTCGTGAAGATTATTTTGATCCACTTCTGTTCCCGAATCGAAAACAAAAGAGACCGTGGAAGTTTATTGGCAAGAAGATTGTGATGATCACGGCTCGAGTGCACCCGGGAGAAACACCTTCAAGCCATGTGTTCAATGGAATACTAGAAATGCTTTTACGACCAAATGATGCTCGATCATGTCAGTTACGTCATCAATATGTGTTCAAGCTGATCCCGCTGCTCAATCCGGACGGGGTATTCCTGGGTCATTATCGAACAGATACACGGGGTGTTAATTTGAATCGTGTATATTTGAATCCAGATTTTCTCTATTACCCATCGATTTATGCATGCAAAGCACTGTTAGTTTATCATCATACACAATATGCGACAAACTTTCCGTATGCTGGCTTCTTGGACAATGTATTGCACACAATTTCTAAGCAGTCTGGCACGGAGGTGTGCAAGTGCCCCGGTAGCCCGCTTACGACACAATCATTCGTAATGACAATGACGGACGGGAGTCAGTCTACAGTAATGGAACAACAGACCACTGAGATGACTGAGACCGCACCTGTCTGGCCAAATGGGGAAACAAATTGCATCCCACGGGATCCCAAGGCACCAGTGGTTTTTTCAACTCAAAATGACCCAGAAATAATGAAGGAAAATTTCCAGGCAAGTACAGGGAATGTGCATAGTCTTTGGCATTCCACGTTCAATTTGAGTTTGTCTCAAGAAGAACCAGACACAGGGCCCGAACCGGTGGAGGACCATGGCAAACTTATTCCAGTACCTATCGATTCGGACGACGTACCGTCCATTTCAACGCAGACGAGTGGTGCCGTTTCATCCAAAGTCCACACTGTTCCGACTGATGTCGCACCATGCGAAGAATCAAATGATATGACCCAATCAACTCACTCGATCAGAGAAAACCCACCGAGCTGCACAGAACTGACAGTAAACCAGTCTTACCAGCCAAATAAGGGTGCCACATGCACTGCATCATATGTGAATACCAGACCAAAAACGCATACCGCAGTGCTAAGTACCGCATCTACCAGGAGTAAACGGAAGGTGAGCACCAAGTGGATGAAAACGCCACGATCAATAAGCGCAGTGGGATATCGTCTGAATGCAATTCGAAATTCATGCAAACCAAGCAAACTGGTAGTTGCCCTGCGTAATCGGAAGAACGCGAACGCAAAAATGAACTGTCCACCGGGTATTTTCACTAAATGGAATGCTCCACTGCAACAAGTGATTTACAGCCGCGCTCAAACTGATTCGCCTAAAAATGAAAGTAGTTTAAGCAAAGGTGGAACAGAATTGAGACAGATTACGAAATTGTCACAGTTCCCACCGAACGTGTCAATGCCTCCTGGAAATGGAACAAGTTTGCCCACAGAGATCATTGAACAGATTGTGGGTAAATCACTTGAACAAGTGGAATTTCTCGCGGAGACGGAATCGGATTTCGCACCACAAACAGATCTGACCCAGTCGTACAGTGCAGAGGTTAATGGTATGAAGAGGTCAGCCGCGGAGTTTGAACCGATAAACTATGAAGCAATGGAAGTGCAAAGCCTGGATAATCAACTTATCTTGAATGAGTCGACCAGGCAGCATTTAAGTGATGACATGTACAAAATCAGCCCAATGCCCAGTGAACCCGGTAATGAAGGATCAGATGAAGACGAAGCAGAAGCTGTCCAGGACTGGAATCAAGATGATCAATCAGATACTGTTGAGGACTTCAGTATCAATCCACAATTTCTAAGGCTCACAGATTGGATCAAGTCGTTTTTCGATAAAGGAAAAGAAATCGATGATGAGAATGCAAAACAAACAAGAGTTCAGGAACTTTTGAACCAACTAATTCAGCTACGACGTGGACAGCATTTAGCGGGGTCCGACTTACGTCAGATCAAACCCAACTCAAGCGGAATCGCTTTCTACATTGATCTGCATGGGCACTGTTCGAAGAGAGGTTGTTTCTTATACGGAAACTGGCTTGAATCAGAAGATGAAATGGTGGATAATGTTTTATATGCCGTTCTGGTTGGTGTCAACTCCATTCATTTTGATTTCAACTCGTGCAACTTCAGCCTCCGAAATATGTATCAAAAAGATCGTCGTGGTAGTTTGACCAAAGAAGGCTCGGGTAGAGTAGCGCTTTGGAAACATTTAGGCCTTGTTCATTGTTACACCTTGGAATGCAACTACAACACGGGTCCCATTTTGAATCGCTTATGTCGATGCTTAGCTTCGGCTGCCCCGGATGAGACTGGACGTCTGACTCCGCCAGGTAGCTTTGCTGGACCCCACTGGATAGATCTAGCTGGCTCCATGGGTGTTCCACTTCACATGATCCCAACGACTACGCAAGCTGTCAATGGTAACACCGCGGTGACTCACACAAACAACAGTCCAATGCTCTGTTTTCCACAACGCTATACCCCGGCTCACTTTGAAGAAGTCGGACGTGCGCTGTTGTGCGGAATGTTAGACCTTGGACAAACCAACCCTTGGCCTCGGATTGCCGCTTTGGCTGGGCCAAATTCTGCAGCCGGGATCGGTAACATAACATCAGTGACCGGCATGCCAGAATTTTCTCATATACGAGCCTTAAGAGAATGGGTAAGAAAATTTGTCAGGGGATTATCCAGCTCCAGCGTCGGTGGCAGTCACCAAACAAGCTCTAAGCCATCCAGTCAAAGAAGTTTACTTAATCAACCAGTCGGCTCTACGGATTGCAGTCGGTCCAGCGACCGGAATTCGGTGGTCGGTGGTGGTATCTCTCAAAGACCTAGCCGAAATGGCAGAAATGTCAACCATTCCAAACTTACTCCGGTCTCATCTGGGTCGCTTTCAAATATCACTACGGCCCCAGTCAGTATTTTGTCAAACAAAACAAGCCCGTCAATTTTAATCAACTCAGCGACCAGAGCAAAATCAATAAATACTGGTTCTTTACAACGAGGCCTACTGAATCCCGTTCGCACCCATCGACCACAGCTGACTCCCACAACAGGTTTCGGTACCAGAGGATCCTCCTCCAGACAAAACGATTTGATGGGAAATGGGAAAAATTTGCGTGCTAAGTGGACTAGTGGTGTAGACAATGAACAGATCAGCAGACTAGGAAGCAAGCTTTTAGATGGGCTGAATCTAGACGATAATCCGTACCCTGCATCAAAACGACCCGCCCAGGATACCAAATCAAGGCCAGTTCCGGTTGATAACACCATGAATACCAGTATTGCTTCATCAGAAGTGAAAGAAGTTTCTGAATGGAATACTTCCAATAATGACCCTACAAGGAAGACCAATCCGAAAGGCTTATTGGGTACCTTGGTCAATTCCAAGCGAAATTCAAACCGAGGTAAAAATTCCATTTGCACTTGGAAAACGGCCAAGCTTGTTGTTGACTCGGAAGGAAACGAAACAGCTGGTTGGTCCACAACGAAACAACTTACTCATAATAAAAATGCACCTGGTGGAATTGTGACTCAAACTCCTCGAGGACCCAACCAAAAACAATTTGGAGACGTAGCATCAGATACATCCTCCACTCTCAGTAACTTTAAACGTGTACCGCGAAAACCAGCGAACTTGGTTGAGTCGATCCTGATGAATTATGTGGCAAATTCTCGTCAGCGTCGGGCATTAACCCAGATTGCACCAGGCAGTGCTCGTGCGGTTTGTTCGTGGTCCAAGAACCCGCGCCCTCCTGGGAGTAGAAATCTGGCTATCCACGGTGAATCTGCGCCGAAGGCCAATTCAACGAGAGAAAAGAGAACTACTCGCCCCGATTCGGCCCCCACAGAGAACCTGTTCATCATAGGAGTCGCTCGCTGTGCGAGAAATGCTATGCTAACACCCAAAGGCAGTGTCGAAAGTGTGCTATATCATATGGTGTATGATATCGATAAATCGCTGTGACCCGACCCGGATAGTCTGGTGGTTAGGAGTTCGACTCGTAGTCGCTCACCCCGGTTCCGATTCCCAGTTGGGGCTCGTTGGATGTGCACTGCTGATGATTCCTAACAAGGATGAAGCACCTGTACAGTGCTTCCTTGGTTTCCATGTCACCTCAGGCAGACGATAAACACGACTCAACCATTCCATTGCCTACTCGCCCACCTGGTTCTCCAATACGATACCCTATCACCGACGGCTTACATCTTCCAACTTGTTTATCTATGCTTTCCCAGTCAGAATCTCCAGCTGACGCGGTCACCCGTTTGCCATCGGATCACACTCCATTAAGCCTGCCGGACCTAGAACGCACGGAATCCGGAGAAAGATGTTCGTCCATGTTCCCCAAGGGTCACACTCGTGAGAATCAGTCACATATCACCGAGTCCAAAAATGCTACGGTAAAACCTTCGGCTGGAATGACAAATAGCCTGAAGAAATTATGGTCTAGCTCGGGACGAAACTGTGGTCATCTATCTCAGGGTAAATTAAAAATTGTCTGTACAAACCACAAGATTATGGGGAAAAGCTCGGCGGCAAAAAAAGTCGCCATAACCTCAGATAAACTTGCTTGTCGACAATAAGCAAATCAACGAATGCTTCAGACTTTAAGCATCGTATGATCTGCACTATTTCAAGGACTAACTGTTAGCACACTCTATATCCGTCCTCTGTCTTCCTCACACACACACCACTCAGTTCTTTATCCCGACTACAACAAAACCGCGGACCTATTCATACAACATTAATGAAATGACTGCGTATTATCAGTTTTGTCAGATGCCAAAATGAGAGTAGTTGATCCTGTATATTTTCAAGGACTCGGGCGAATAGTGCATTCATCACATACGAAAGACTGACTAGCGTTAAACACCCGGGACCGAAAAAATAACCACCACCTAATCTGTCAAAGTAAGCACAACTCAGAAGTATTCGGAAACCATTGCAAAATTCTGATACGGTCTTGTTGATTCCATGTGTTTCATATTTACTTCAACACGTGTTTATTGCCTCTCATGAAAGTTTCAGGAGCCACAGTTTACAGACTCCATCTATACGGGTCCTATGGTCGTGTTCCTCGACTGTGAACCAAGACCGATAGTGAGAAACATTTATCCCTCTGACTGTGAGCTATGCGATAAAAATTGCAGAATATGTTCTTCTATCACTG
>STRG.19674.2
CGGTGTAGCGCAGTTCCGGTGGGTGCTGCATGGACTCGTCTATTTCTAGCTGGGATTCGACGAAATGAACTACGCAGTGGGGGTGCCTAACTATTGTGTATACAGCGGAAGGAATTCTGGAAGCCGGATTGGCCGGGACCATTACATGTCCTGAGCAAACTGAACTGGGCTGAACTGGAAATTGAGGACCACGACGGGGACACTGGTCCTCGGGGGTGCTGTTTTTTCTGCTAGGCGCGATGGAGTCTGACAATATTGCAGATAGAGGGATCAAACCAAAAGCCCAGGTGCACCAGTTCCCATTGCTGTCAACGTTAGCAGCAGAGAATACTCTGGAACGATGTGCCGCCAATAAACCAACAATTTCATTGGTCGAAAGTATGGAACAAGCCGAACCTGAAGCTGAGACCCTAGATCCCACCACCGAGGGATTTTATCGAACTCTTGAGGAAACGTGCGCAACAGATCCAGGTCTTCAAGATCAATTCGCCAAGGAAAAGATGGAAGCTGTTGAGGAGGAAACACCAAAAGATTTAGATATGTTTCTTCCTGGTTGGAATGCTTGGACCGGTCCAGGATTAGAAGAAGCAGATGAAGAGCGACGTAAAAAGCACATTATACCAGCTCCAAAGGTTCGGCGAAAGGATTCTGGCAAATCTCACGTGTTGATCCGCCGACGAGTAAATAATGAGTTCAAGGAACATGGTCAAATCCATCCCATTCCCGTATAACACACCGGAGCAATTCGAGGCAGTGATTGCCCAACCTATCTCACGGGAATGGACCACCGAGGGTGTGCATCGTGAACTGACTCGACCCAAAGTAACCGTACAAGCTGGTCGAATTATCCGACCGATTTCGAAATCGGCTGCTCTGTTACGAGATAAAGACGTGGAACGTTTAAAGAAGCAGAAAAAAGATATATAACCCTTGTTGAGTTCTCTTTCGTTGGCCTTCTCCGATCCACCGGTGGTTTTACCGTCGAGGAAACTAGTGATGTACATACCCATAATTACACTGTTTGAACTCTACTTGATTTTTCGCGTTGGACGAGGAATCGATAAAACAGTCTGTTCGCCAGTTGTGTATATGTTGTTCACCATTGCTTTTTTCTCCTGCCCGCCCACGGTTTGGACAAATAACATGCACAGTTTGAAATTCCGTATCATTTTTCGCTTCCGCCTCCTCATCTGTCTAGGAACTAGACAAGAAGCGCGAGGACTAATCGGAGGGAAGAAGGAGCGTTGTTTATTTACACGTCACATTGTGAATGGTATACTGCTCCGGAGAAGTACAAACCAGAATGCATTCGGACTTGTAACACGATTGAAAACAATGTTTTGTAAATTGTCAAATTTGACATTACTTGCGCAGTTCGATTCGTTTCGTTGTACGTTTGTAAGACCCGGAATTCAAGGAGTTTTTTCGTCACTGCTGCAAAGGTGAAATCAAGCCAGTGGTTAGTACCGGCGA
>STRG.18666.1
CGTTTAAGCTACTCAATGCAACCCCTTTTGAGCGGAACCTTAACTGTTGGCGGGCAAATGTTTGTTTGTGGGTCCGCTGCGGTGTTTCTGTGCCGGGACCCGCACACATTTTTCTGACCTCATTGGGGTCGAAAAATTATGTTCGGCGTTGTTCCTGGACAGAGTATTGGCATTCGCGCATTCATACCTATGTGTGATGCATCGAATTCACATGCTCGTGATGGATTACACATTCCGGAAACCCACGTTTATAAAGAGAACAAGTTGAAGATTGCGAAGCACGCAGGGACATTCTCGCGGTATCAGCAGTTTAATGCCACCGACCTTTCGAAGAAAATAGCAGGATTTGAGAATAGTGGTGTTTCGTTTCATAACTATGGACCTACTATTAATAAAAAAAGGAAGGCGGAGGAGGCAAACCTTCACACGCACGATGAATTATCGGCGCCGCAATTATACTGTAGGTACGTTCCAGCATCTCCCGTCATGGTGAACCGTGAAACAGTGAACCGCGTTTTACCTGTGGGATGCCTGCCTGTACATAGACATCTTCCGCAGCTAACTGTTTGTAATAACGACTTCTTGACTGCGAATTCCTCCATCGTTGTGTCTTCAAATCACGTCACCTCACAGGCTGTCGTTTCTGTTGCCCCCAAAACGACTCCAAAGCCATCTACTACGCAAGGCGATTATGCAATCGTGGTTGGAGAGGTACTGCGTTCATCCAACGAGTCGTATGAAGTTTTGGCATTTTTGGGTCGCGGCACCTTTGGGCAAGTTGTGAAGTGCCGTAGTCAGTCCACTCGCCGATGTGTTGCCATAAAAATCTTGAAGAACCTTCCGTCTTACCTTCGCCAAGGTAATGTTGAGATCCAGATTCTCCAAACACTGAGCCAGCAAGATACTGAATCTCACAATATAGTTCGTGCTATCGAGTGCTTCCAGCATAGAAACCACATGTGCTTTGTGTTTGAACTTCTGGAGCAAAATCTTTATGAATACCTTAAGTCAAACAAATTTAGACCTCTTTCCCTCCCAGAAATACGTCCTATTGCGCAGCAGGTGCTTACGGCGTTGTCAAAACTTAAGTCATTGGGCCTGATACACGCCGACTTGAAACCGGAGAACATCATGCTCGTCTCGTCGACAAACAGCGCCTTACGTTATCGCGTAAAAGTGATTGATTTTGGTTCTGCCTGCCACAGTTCCAAGGCTGTCCAAAATACGTATTTGCAGTCTCGTTATTATCGTGCACCTGAAATCCTGTTAGGATTACCGTTCAATGAGTCAATCGACATGTGGTCTTTGGGATGTGTTGTTGCGGAGCTGTTCCTTGGATGGCCTCTTTATCCCGGGTCTTCGGAGTATGATCAAATGCGCTACATCGTAGAAACACAAGGTTTACCACCCCCCGATCTTCTACAAAATGCAAGCAAATTCAACTCGTTCTTTGTTCGTGATCCCTATCAATGTGAACTCCGCCTTAAGACACAGGAAGAATATGCCCTGGAAACCGGACAACAAGCCAAAGAGGCTCGAAAGTATTTTTTCACTTCATTGAGTCAAATTTGTGAGGTTTCTGGTCTTCCGGGTCCGGATGATCCAGATCGGGAATTTGAACAAGAAGATCGACAACAGTTTACAAATTTATTGTCTATGATGCTCAAACTGAGACCACACGAACGTATCATTCCAGATGTAGCTCTTGTTCATCCGTTCATCACGATGAGTCATCTTCAGAAATTTCCATTTTCAAAGCGGTTTCATGAGTCAATCAACCTTATGCAAGTATGTCACGAAGCCACTCGACGCCAACAGCAACATCAGTTACTGTTAGTTGAGGCAAAGAATGCAGCTAGTAATGGAGGTGCGCAATATCTTTCAACTTCGTTAAACGAATTGCCCTCACGCCGGCTTCCTCGATCCACCTTGAATTCACCGAACACAACTAGTTCTGATACATCACTGTTCGCACACGACAATCTAACCGCTCCCATTACGCAGTCATCTGCAGTTCACTCCACCGGCACAGCGGTTGCATACTATGCCGCTGCCGCCGTTGCTGCGGCCGCCCTTGCGAAGCCCAACGGTGTTGCACAAACTGAGTCGGGCTGCTTCCGTCAGAATCGCGTTCCAATTTTAATTCCGGATTCGCGCGTCTCGAATGTTTTTCTCGACCGAGCCGATCCAACACATCGTGCGACCACTACATATCCGGCTTCAGCAGAATATTCGGACTACCCAGCAGCGGCTGCAGCAGCTGCTGTACTTATGGCTCAACAAAAATCCCGAACTGGTGGAGTTCGCACTCGTCAGACTAATTCAGCAATTATGCATCAAATGTCTAATGTGCCGCGGACTTCCCTTTCTTTGTACGACCTGGTCACCGCTGGTGGTAGTGCCTTATCTTTGCTCAATGCTGCTGTTTCCGCGGCGGCAGCACCCGCACCGTCAAATGCGGGTCCAACGGGTATAAGTTCCGTCCGAACCAACCCGTTTCCCGGTCATTTCCATTCAACTTCGTCGTCTTATGAAGGATTACATCAACTCGGACAGCCACTGCAGGCCAAATATAGCAAACCAGAATCAGGCGATCGGTTATCTTCCGAGGCTGAGCATGCTGCTTTTGTGCTGAGTTCATATCTCGGCCGCGAGCAGCCCATGTCCGTTCGATCTGGTGATTCAGTTATGGCTATATCTCGGTGTGCTGATGCTGGTGGTGGTCCATGTGACCCTTTACATGTTTTCGTTCAGCAACATCAACAGAAGCATCTATGCCGTAATTCTATCCACCAACAATCTGGTCTTCCAGTCAGACAACAAGGTCGTCCTCTTCATCACCAGCATCAACAACAACAAGCTTTGCTGTTAGCTTCAAACTTATCTGTCACAGCCGATGATCAAAACCGATGCAAAGATCTATCGTCTTCTTCCATGGTACAAACGAACGCTCTCTCCCAATCAGTCTATTTGGCTCAACAGGCCTACCAGCAAGCGTACCCAAAGCATTTTTGCACGCTCCAACCACAAACACAAAATGCTCGACGTAGTCTTTCCCATTCGGCTTTGAATCAGTTGGCGTTATGGCATATTCGTGCCTTATCATACCTGGGATCCAGAGGAATCGATCTGCGCGCATCTAATGGTGCAACTGAGGATGCAGGAACGACAACAGTTTGCCTGTCCGATTCCTTGCAGTCAGGTGGTGGATGTCATTCCTCAGCCGAGCCCTCACACAATAGTAAACTCCAAGTCTACGACTAGTAATACGATGAACAGTGCTAATCTCGATATAATGCCCATCAATCTAGTCACAGGCGATGGAGTCCTCGGCTGTATCCCGGGATCAAATATGGGTTCCGTTCCAGTCGGCTCCTCGAGTGACCCAAACTTGGTCAGCTGCTCTCGATCGGGCTGGTGTGCACAATCTGTTCATCAGATGCCGGATGATGAAAATGCAGGTCATTCCGTTAGTAAAACTCCGGATGTAAAACTACATCCTCTACGAGCTTGCAACTCTCCGTTCACGACTCCCTCATCGAATGGTCCATTAAAAACGCATCGACCAGTTGCTGTGACGACCACACACGCGTCGGAGGCGACCTTACAAACGTTATTACCGCTTGATTCGGCCCAGTCAGTTATTTTACAAAACAGCCACGCGAAACTAACGGGAGAATCTTTTGCTACTCCAGCCAGTTCCTCAAGCGGCGGTCGTTTGGATAAGAAGATTCCTGTGGGTCGTGTTCAGCCTATGATCAAACAGGAAGATGTGTCCACCATACCGTCTTCTACCTCGCGTTTTGTTGTTTCGCCGCTAACCAGCTACTCTACTTCAACGGAAGTACCTGTTAGGGCCGGTGTCTACGGCGATCCTTCACGGCTGGTGGCACCGTGCGTGGTGCGGAATACCTATCCACCTTTGACCCATCGTGCGCACTCACCCCAACCATCTCCAGTCGCACCAAACTGTCCTGCTTTTCGCAAACCGTCGCATATACAATTCGCCCGTCCGGATCAGCAAGTGCAGTCCACTCGTCAGTTGTCGGCTGCACATGCTGCCGCTGCGGCGTATCACAATCTTATGTTTTTCCAACTTCAACAGCAGCAACAGCAACAGCAATTCCAGCATCACACACAACGTCCATTTCAGCAGCAGCAACAACAGCAACCTCAATTACCCGCAAACTTTCCATCCGTTTCCACGATGCACCCGATTCATCTAGCGGCGGCAGCTGCAGCAGCAGTCAGTTCCCATTCATGTATTCCAAGCGTGAACACGAATCCCATGTCTCATACCGAGTTGTCCTGGTCTACATCCTCTGCTGCTGTTACCGATATGGAAGATCCGGCTTCTGCAGCGGCTGCATCCTACTACGCTGCAGCAGCAGCAGCAGCGGCTGCTGTTGCACAACATGGACAGCAGCAACAGCAGCACCAACAACAGCAGCAGCAACAACAACAACAGCAACATCACTATCAAAGACAGGAACTGGAACAATTTCTATTTGACCAGCATTCCATCCATTTAGGGACTCAGCTCGCTGCCGCCGAACATTGTCAACTGAGTGCTCACTTGTTGCGCCAACAACAACAACAACAACAACAACATCCTTTGGGAAGATTCTAGTCCGCTTTTCTCTCCGATCACATGTCAAGCGAGATAGTGCATGCATCCCCGCACCATTTTGACTTCACTCTAAACACATGCTGCAGTTCTCTTTTTGGCACAGGTTCTCATCTATTTACATTCCTTCATTCGTAACTCCTCACTCATGTTCCCCTTGGATGGAAGTCATACGTGATCTGTTGACCTGTCCAGTGTCCTAATGCTCATATTTCCTATCCGCTAGACACATATGTTGCCCATCTTTTATTCTCAGACACGTTTTCGTAACTAGTCGTACCAGCGAAGTTCGCATTTTTTTGCAGTCCGTTCGCTCCCCATTATTAGCCCAATGAAGTGGTTGCACCCCTGACTATTACTATGTGCACACCCGTTCTGTATTTTGAATGTGCCTAAGCATGTTCTTATTGGCTTGCGCCAATGTATTTCAACCTACCTCGACGTGTCGCCCTCATCAGGCTGTTCATATTTGTTGCTCTGTAAATGTCCAGTCTACTCACTCCGGCCTACCTCCATTTATGTGTGATTCCTTCACAAGTGTCGCTTTGGTCTGTGTCCAGTGTGTTTCATCTTATGAAGGCAGTCCGTCTGACAATATGCATTAGCCGTTAGAATGCGTCCCACCTAGTTGTTTCAGCGACTGACCGACGTCCGTCCACGTGTTCACCTTATGTTTCGTTTGCGCACACAGACACAGATATGAGCGAACACTTTTTGAAGCACTGTTTTCACGATCGCCATGAATCTGTGATTTTCATTCAATTTGATGACTAAATTGCAGTGTACTTGTATCCTCAGCTCTTTCTCTCACCCAGTATTGGTGTCCCTTTTGTTTATGTATGCTTTTATCTGTTAAAGTGTTCGCGGGTTTGAGCTGGCATCGCTGCTGTTTGTTGGTTTGTGCGTTTCACGAGTTCCTAATTCCATCGTACACAATGACTTCACTTCTGTATCATCGTCTCTTTCCTATTTAGGAGATTGGGTCTTGTGGATCTTTCGAGAACTTGAA
>STRG.70449.1
CGGAAGTAGTGACCCCAAGGAACACAAGGCCGAAAACATAGTTGATCTGTTATTTCATTTTTCCATACTAGATTGCATGGAATAGAAGATTGAATTTTAATGGAGTAACAGATTTCCTCGTCCGAAAAAGAATCATGAATTATAATGCGTAGGCTAACCTGTATTAAACGCAGTGTGTCATGGCCCACAGGTCGGTGTTCAAAATCCACCATGGAGAGCGTTGTAAGTGATCACATTCAGTTCTTGCTAACTACTGACTTTTCGAATGCATCCCAGGACATCTGAAATGTGTCCCAATCACGATCACTGTGCATGTCGGGTTAGAATCTCAATGAGAATCCGGTGGATAGGCACGGTTATCGCTTCCCACAAAAAAAGAGATAATGATTCTCATAAGTGTTTTGCAAGGTGATTGCAAATGTGCAGTCAGAATTGCGGTGTATTTGTATTGTGCCACGCTTATCTCGGCTGACTCCTGGGAAACACTTGCCAATATATAGGGTACGTCAGATGCAACAGACCCGATGTCAGTCTGATTCCTATTAACCTGAAATACCAGTGATAATACTTAGCACAATCTTCGAATGAAATTTATTCACAAGCGGAAAAAGAAATTCAAGGAAGGAATCTATTTTGAAAAAGAACACCACATCTCGAAGAACAGTAACGAGAGTGCTGTCAAAGAAATGAATATATAGTTATCGTAGCCAATCCACGAGAAAGGCGTCAGAGTAATGGCTCACAAATGTGAATATCCAAAAGATGATATCCGTGCCTTTGACGGTCTTCTTCACTGCGACTGAAATCGAGGAAGGCTGAATCTTGGTTCAAGTACCCTCTTAGTATCAACGGCAATGGGTAACATTCTGTGTGATTCTGAACCATAACAAAAATCACTTGAATGTACAAAACTAACTGCATCGCCTCAACAACCAGGAGGTTGTTGTGTTTGGGCTTGGACCAATAATACCAATAACATAATGCTTCTCTCATTCCAACGTCTGTTCTTCAGATCGATTCTCACCTAATATTATTCTTCTATGGTAAATATCATCAGGTTCGTCTACGAATGACCCAGAAAAATCCAGTGTGTG
>STRG.48512.4
GGCCGTTTCACTTCTCACGTGGTTCGTTGTGGTTGTCCTTAGAGAGCACATGATTGAAAAGTATTCTAATTTTATCTTTATTTCAACAGTATGTACATTTCCTGAACAAATTCCCTGGTTTCAAAGTGTCACTTCTGGCGTCTGGAAATACTTTTTCCTATTTGCAGCAGGTTTTGTAGAATATTGTCATTTTTGTAGGAATTGTTTTGCATTTACACCCTAATGCGTGATGATGTTACTTTTGATTTCATTTAAAGAACTGTCACGCCTAATTCTTGGTGACGATGAATGTTCCATCCCGGGATATAATTTCGACCGAAAGCCAACTAATTTTACGCTCGAGGACATTCTAGGACGTCAAATTGGAGACGCAGAAGGGTGACCCTGCCACTGCAGAAGAGCAGCATGTGAACGTATTCCAAATCGAACCATCCAATGAACTCCCAAATGACGATTGCGACGCCGTTGCAAAATTGCAACTTGTGTTAGAGGAACTGTCTGAGCTGCCCTCATCAGACGCAGCCCTTACAATGGATCGTTATAGAAAACGACTGCTGTAATGTACACTGAATGAAATACGTTCAGAATTATGCGAGAAGCCCGTCGTATTATCAGGAAATGCAAACGACGGAATTACGCCAAATATCCGCCCAAAAAAGGATACCTGGTCTCCAGGACCCCCGCGTTGGACGCGTCCATCAGCCTGCACCGGTCACCGCTAGGCGCATTACAAACAAACAGCGGTGCTACCTTCGACCAGGTAAATTCCTGATCGTCCTCATTTTGAAAATGAGCAGTCACGTTTATCCACCAGCATCATGGACATCCACTCCAACCATCAGTTCACAGAAGAGCATTTCACGGCAAAAATTGACTACCCATAAAATAAAATTTAATCTCAGGTTTCAACAGCAAGTACAAACCATGACATATGCTGAAAAATATAAGGACAGCAGCTTAGCCGAAATTTTCGGTAGGTTTATTTTAGAAAATTCTCCCTCTAAATGTTCCTCTTCATACTGCCCTTGGAAAAGGAGGTGAGGTCTGTGCAGGAAACGATAAACGAATTACGAAGGGATGTTGCCTTCATAAAGCCCAATATGCTCCAAACAATTGCTCAAGAGCTCACCATACGGGGTATCCCCGTCACTAATTTCGCGCAGTTTGCGCATCTCAGCGAACGACTGACCGACGACAATCGTTAAGATTTACTTGTAAGTTTAGCTTGTTTAAAAGTGACTAAAGCCGGTTGAATTTTCCTCAGCATGTCGGGAGGGCAACCCTGAGAGACTGCACCAGATAAGTCCTTCGACAGCTAATGACAACCGATTTTCCGGCGCAGTTGAACGGTAAAGGTGCACATTGGAGAACAGATCTCATGGCTACAAAAATCTGGGCGTTGGTTAGGGACGCTTTTTTCGTCAAAGATATCCCAGTGCAACAACACAGGAGGTTGGTCGCATTGTTGGTGGTTTCTTGCAAAAAAGCAAACTATATCGGTTCGGAGATCTCTTGGCAACGTCAAAGACATCGCAGTCCAGACCTTAAGTCTCGTAAGCTATGCCTGCCATTCTCCCCATTGACTCAATTTAAAAAATATAATATACATTTCTATGACAGTGTAGCACATTGACTGGATAACGGTAAATCATTCACCATAATTATTCTCGTTGATTACCCTTTACGTAATGTATTCTTCATCTGTATTTCAGAGAACGGAAGTTTCCCAATGGTGCAATGAATCGGAATCTGATTAATAACATGCTTTTTAGTGACCATTTACTTTTGTATACAAAAATGAAAATATA
>STRG.14270.1
GTGGACTGCTTTTCGTGGTTCATCCTTGTGCGCACTGCGTGATTCACTACTCTCAGTCTTCTAGCTTGTGATCCTGTTTTGCTTGACCGCACTAGAGACCTTTTCTGGTGTTTCAACCTCCCCACCGCAGCCTTCAGCAGAGACAGGTTGCAGGTTTGTGTCTGGGCTCGAGGGTGAGTGAGTCTCGTCCGTTAATACAGTCCTATTAGTAATTTTGAAGTCTGGGATACCTTTTATAGGCGTCAGAGGTTTAGTAACACTTGATCCACTAATGAGGGTACCTTCCGCGACGGGAGATGGAGTGAATAGGAGAGCAACGGATGGTGGACACGGAACTCCATCCCCAAGGCGAGTTACCTGCAAGACAGGCAGCACTCTGAGCTTGGGGTTGGCTTTTTTGGGGTTGCTGACTTGGCCTTCTCACTGCGGAGCCTTAGATGAAGTGGCTTGTTAATGGACGCTCCTTTGAACCCTTTTATTTCCTCCTTGAGCCTTGTGGCTGAAGAAGCAATTCATTTGGCTGACTCTGTTGAGCCCATTTCAATTAGAATGCCGTGTACCCGGTTGGTGTGGTTGGCTCCCAGCCAAGTGGACCGACTTTTCAGTGGGAGAGGGAGTTTGAGGCGGTTGAACACCTGATCGCAGGTTTAATGAGGGTGATCCGAGTTGAGAAAGCGACCCCAAATAGTGAGTCGCTTGGAGCTTTTCTTGGTGTCCTGCAAAATGTTGGAGACATAAAGATTTGCTGCTGAGATACTCTACATACGTAGTCCGCTGCCTGGGACACCGGGAGAGATTTGATAACCAAGCTCCTCAGGCAGGTCAATTCATCCTTGAGGGTGCGGACAGCGGCCTTCAGCTCAAATATCTCTGCAGCCTGACTATGGACCTCACATTTAAGTGCATCCGTTGTCAAAGCATTTTGAAGGACCTTCTCGTCGGGATTGAGGAATGAGACATTGGCGACGGAGGGGGAATCACATAGCCCCGTGGGGAAAGTAGCCTGGTCTGAGGAGTTGGTTATATCAATGGTATGAGTAAATGGCATTATTCGGGATCAAATCAGTACAGATAAAGATCGGCTTAAATGGGAGGGGGACGAGCTGTGTGTTCTAAAAGTTTCAAATACCTCTGCACCCACCAAGGGAGACAACCCCTGCCGCTGGGATCCAACAGTGGCATCTTTTTCAGTTCAATTATGTTTGTCCAGGACAGATAAAGGCCACGGCCAATCAAGCCCACAGAATTCTTTCGATAGTATGCAGACCAGTAATGCGCGCAACACTGCCCGGGGTATTTCGTCGAATTGACGAGTAAAACGAAAGGAAAAAGTAAAACCTCACCGCACGTCGACGGCGAGACTCATTACGCATCTTGAGGGTTCTCTGAGTCATCAGGTAGCAAATGGAAACGTTCAATAATTAAACACATCACTTCCGTCTGTCTAATAACACTCTCAAAATTCACTGTCAGAAATAATCTCATTTCACTCACGATCCCCTCGGCATCTCCCCCTTTCCGACGAGAAGAAATTCAGATCGCAGAGTCTCTTACCCCGTCCACTGTGCAGTTTATTTTTTATCGGGTCCCCGCCAAAATAAAAGGGAAACTTAAAACCTCATCGCACATCAACTAGGAGTCATTTTGCGTCGTGAGTGTTCACTAAGCCATCATATGGCAAACGAAAAGGCTCGATGAGTAAAACGTCACATCCTCTATCTAATAACATGCTCAAACTTCACTGTCAGAGGTGATCTAATTCCTTTTTCGATCTAGG
>STRG.37553.1
AAATCGACGATCTAAGTAATGTGCAATGCTCAGTTAGCGTTCTATCTAAACATATTGGCTTACTTCATCGAAACGCCTTGAAATACCTCGGTATAGATCGTCCTACTTTATTCCCTCGAAATGGGTGAAATAAGGACCATAATGGGAAAACCGTAAATTGGGAGATAGAAATGAACATCGTAATACGTAATTTGGGGAAAGTGCCAGAAATTAACAAAGCATATCACATTCTAAACGATTGGCACAAACTGCTCTTGAACCGTTTAGAAACCTCCAGGAAACCGGTCAGAAGCCACTCAGACACCGCTCAAAAACCGGTCAGCGTAATAACAAAAACCGGCCAAAAACCGATCGTTTTGGAGCGGTTTGTGCCAATCGTTTAAAATATATGATATGCTTTGTTGATTTCTGGCACTTTCCCCAAATTACGTATTACGATGCTCATTTCTATCTCCCAATTTACGGTTTTCCCATTATGGTCCTTATTTCACCCATTTCGAGGGAATAAAGTAGGACGATCTATACCGAGGTATTTCAAGGCGTTTCGATGAAGTAAGCCAATATGTTTAGATAGAACGCTAACTGAGCATTGCACATTACTTAGATCGTCGATTTACTTCGTATCAGTTCAATGTTGATCCATGTAAAATGGCTGCTAAACAAACCAACCGAAAACCGATTTTTCGAACGGGCTGGGTACTACAGGGGTACGTACGTTCGCGCCTCCCGTTCGTTCTTGCAGGTGTAGCACGAATCCTCCATGGTTTGGTCGTAAGCTACGTAGTTTTCTCCGCAGTAGGAATCGTGGATGGCAACAATTTCAGAATATCGAAGGCGGGTACGAGCTGTACAGAGCCATCCGTAATATGTGTTCGTACATGAAAGCGGAAAAGAGAAATTATTTTCATAATATGCTTGCTACAGACTCCGGTACTGCACCGAAGCGGCTTTATGCATATTTGTGACGCAGAACCCGCGTCAACACGGTTTGCCCACCCTTAGTCGACCGGACAACTTTTGCTGAAACGGACGTTCAAAAGGCAGAGGTTCTTGCGCGTCATTACTCATCTGTGTACGCGACGGAGTCAACCCCATCGCCGTCACTACCTTATGTGGATGTTACCCTCATGCTCTGGCCCTTTCATCCAGATGAGATCGCCAAGGAACTAAAGAAACTGAAAATGTATCAATCGCCCGGATCAGATGGCACCCGTCCGGCAGTATTGCGTGCACTTGCCAACGAACTCGCTTCACATTTGGCCGATCTATTTAATCTATCACTTGTCTCGGTTACCTTGCCTGGCGAATGGAAGACCGCAATAATCTGTCCACTGTATAAAGGAGGCTCGCGGAAGGTACCCAAAATCTATCGTCCGGTGAGCTTAACCTGCATTTTGGGGAAGGTGATGGAACGACTATTATCGGCGCAAATTTGGGAACACCTTGAGTCACGCAAGTATTTGTGCCCCGCCCAGCGTGGCTTCCGTTCAAAGAGATCCTGTATCTTTAACTTGCTGTTTGCAGGAGAACGGTGGGCAGAGACTATGGAGGACGGCTACAACACGGATGTGATCATTGTCAATTTCAGCAGGGCCTTTGACATAGTATCTCACTACCGACTGTTGAAAAAACTCAGGACATTTGGCCTCCAGAGTCCGATGTTTGACTTGATCGTGGGTTTCCTGAAAGAAAGGACGTTTCCAGTCAGAGTTGCTCAGTCGAATTCAAGTTGGTGTGCCGCAGCAAGTGGGGTCCGTCAGGGATCGGTTCTTGGACCGTTACTGTTTCTGGCCTAGATCAACGACTTGCCGTCAGTCTTCCAGTCACCTTTCCTCCTTTACGTGGGTGACATTAAACTTTGGGGTGTCGCGAAATCAGGTGTAGACAGAGAGGTTCTGCAAAGGGATCTGGATGTGTTAGATTGATGGCCTGATGTCAGGGCACTACCAATCAGTGTGTCCAAATGCGCATATACGCCTGTTGGGAGAAGAGTATCGAATGCAGGGTATCGCGTCGGGAACGGAGTAATGCCACGATCGTCGTGCGAACGAGACCTTTGTGTTATGCAATCCTCGTCCCTGAAGACTCGAGCTCATACGGATAGAGTCTGTGCCTCTCCCAGAGCTATTCTCGGTGCCGTATATCGATCATATGGTCCGCTGAGTCCCGGGGCTCTCTCATCATAGTGTACTTCCTTTGTTCGTCTGAGACTCGAATACGGTGCTGCAACCTACTTCTTCACTACCGGCGAGATGGCGAAACTGGTGTAAGTGCAGCGCTTCGCAACGAGACTCTTCAGTGGCTTCCGCGGGACCAGTTATGAGGATCGTCTGAGGTCCCTTGATCTATTCCCCGAGTACTGCCGAAGTGTTCGTGGCGACATAACTAGTTTGAGGAATATCTTTCGTGGTGGCATGGGTCTGGAATTTCAGGCGGACTTTCCTCTTCGGATGGACGATCGGATGCAATTTCATTTCCTCACGCTGCGGAAACTTCCGTCGACTGGTCTGCCACTAGTTTATCATCTTTCACGGAGGACGACCGATCTCTGGAAAACCTTACTGGCATCGGCGGTGGAAGAAAAGGACGACGCTCGTTTCAAACGGCGTCCCGATATACATCTGGAGGTATTGTGGAAGAACGCTCCCTGAGCGTGAACCTACAGAGTCAATGTGAAGAGGCTTACACGGGATGTTTGCCTCGGCCTTCTGCCAAGAAAATTGAAGATTGAACGGCTGCCCAAGCAACACTGCATAACGTTTGCCCAGTTAGGCTAGGGTTGGGCAAACGTTGTGCTAGCCCATCGCAACGTTGGGCAACTCCATCGAAGTGCGTTGGGCAGAGCTACCAGCACCCAATTGGGCTAGGGTTGGGCATCCCCAGCGCGCCAAAAAAAATCGCGGAAAGTGGTTACTTCCTTCTGGACAATAACTCCAATTTCTTTCAGTCGCTATATAAACCATTAAAGTATCCTCCATCCTTTCGAGTTTAACCACTAAACTACCACTGCATACGAGCAAAATGGCCGTTTTATGAAAAGTGTAGATCAATTTTTGACTTGCATTCGTTTCAAATCCGCTTGACTTTGTCTGCATCCGCTGACAGCCGGGTGCACTTCATTATGACAAACCGTTAGTCAGTGGTGTATTTTCGTCATGTACACGCTGTTGGCATCTGTAAAAGAATTGATGAGCACGTGTAGAAAAGGCTTCTAATCACGTGAATGACTTGTCATTTAATACCTCCGGGGAAGGCATATTGGGTAATCGCACGTAGCCGGTGGTAGACGTAGGAAAATTCATATAGTGATATCAACGTCACAGACGTGATGAGTTTGAGTTTTGGGTGTCTCAGCGCTCTCCGATGCTGGCAGCCTTAAGAAAGACTAACTGTCAGTGTTTCGACTTATATGTGATGTTACCGAGGTACACAATTTGTTGATTTGATGGGAACCAGAGAAAAGGTGGCACATGTTTCATGCTGTTCATCCGGGCTAATTTCCCATCACTGCATTCGGGTTTTTATTCGAACCTACCGTACTGCAGAGAATCTTTGTGATGCCTGAATCTAATTGCTATTGCGTACGAGATGGCATTTATCAGTGGGATTATTCGGACAGTTATTAGAGTCCTGTAGTAGATACACCTGATTTTCTGGAGGGTGTACGAAGATGTGCGGAGAAATATTGTTAGTTTATTCATTTTCAGATGCTCGAACGTCGATTGGGTAAGTCGGCGTTGTCAGCCCGACGTCCTTTTTTTCTCGGGATCTCCCACCAAAGCTGCAGGGGCTATCTCTTTTAGCATGTGCACGAGTCCACAATTACTGAAACGGTTCATGTTTTCGTCCAGAAATTGGTTATTTCTTCGAGGAGCTTTCGTGTACAAGTGACCGACTACGTACATGCACGGGTTTGAGAATGATATTGTCAGTGCCGGAACATGATAGATAAGAGATTGAATGGTTTAGAAATAGCGCGAATTTTATGTTGCTGTTTGGAAGAAAATAAGACGTTAATTGTTGAATGGGGGTCAAATCAGTAACTCTAATTAGATCTGACCACTTCTGCTTGTGTCCCTGTGGCTCCACCGTATGTAAACTTCATCAGCTGACCGGTGATCTCTTTAAACTGTAATGCTGGATTTCAACGATTCCGTTTTCGTATTTCTATAATTTACTAATTAAGTGGAGTATGGCAGCTTGGCGCAGCTTGGGCTCGGTGGGTCGATCTCTGCTGGGCTGTGCGATTCACGATGTGCCCTTCTGGACTTCGTGCGCCCGACGATCTTTGTGCGGTATTTCCTTCGTCCTTGATGCAAACAGGGAACAGCGTTTTCTTCTCTACAACACCGCTCCACTGATATCCTCGAGTCGGTGCAGCACAATATTCACTTCTCTCCCCGCCGATCAGCTATGGGAAGGTGTAACCGGACCGCGCGGAAGTACCAAGAAGCGCGCACGTGGTAAACGGCGTGTGACACGTCCGAAAATCGACCTACATAAAGGTCAGCGCTTGGGAATGGGTAAAGAACCAATGGAGTGGCCCGGTCTGAATGCTCCACTGATAGATAAAGCTGTAGTTGGTTCAATCAAAAAGGGAAAAGTCAATGAAGCGTACTTCAAACGCCTGGAGGAGTTGCGCAACAAGTCAGCTGTAAAGAAGAAGCGTATCAAACTTCCTCCGTTACTTCGCGGTTGGACGGGATCAAGGTTAGAAGGACAATCGATTGGTCCACCATCACCGGATTACCCGGAGTTTGATACGCGAGTAATCGAAATGAAGGTCAGGTTTGCAGCTTGCAGTGTGTTTTTCCTAACCGATCCTGTCATTTTTTTATGACGAGTTACAACGGGAGGTGTTTGGAGGCGTTTTCCTCAGTTATATTGTGGCACATCGGACATGTCCGCGAATGGGAGAGCAAGATTTTCGCAAAACCCGCACCAGAGGGTTTCGGCCTTTGTTGTCATCGTCTGATACGTACTCTGTGCAATATTGTCGGAATCAGGGATATGTATGCCAAGGTGGAGGGAAGCACACGAAACTATCAAGCGATCACCCGTGGTTTCCTCCGATTACTCAGTGAACAGAAACCGTACAGCGAGTTGTCTAACGAGTTGGGCCTTCATGTGGTTGAATTTTCCGCTGACAACAATATGTATCCGCGTATTCTGGCCTCACCGGACCCGGGCTGCTCTATTGATCCTAACAACTTCCAGACACAAACCAGCAGAGACTCCGATTCGGTGAACGGAGCCAGTGTTACAACTCAAGACGATCGTCCTCTACCAATCCTTGCCATTTCGCATCCGGACAGACATCGGGAACGAAAACCACGACCAGAAGAAAATGAATCCTTTTTAGACGATTTAGTTACTGTGGGTGAAGAGGAGGCCGTATCATCTTCACCAACAGAACTGATCGGTTCGGGAGAACGTGATCTGAGTGCCCTCGTTCTCAATGGTAGAGTGCCTCTGATTCGAGGGAAGCCTGTGCCGTTCTACTGGAAGAATCCTGGTAACCTCAAGGCAGCAGCTGAGCGTCATCGTCAGCGAAATCTTGATGCAGCGCGTCGTGAAAGAGAAGTATACGCTGCGTTGGAGAGATGGAGTATTTCATAGAATCAACATGTAGAACCACACTTCTTTCTCGGTTGCACAGTATCAGTAATGCTTGTATAAAATGATTTTATTTCTAATAAAAAGCATAATTACAACCA
>STRG.54130.1
GGAATATCCCATTATGCGCGCGTTTCAAACCAAAAAAGGGCTTCGAGATACTTTATTTCCATAGAGTGGATTAGGCATTAATTGTAACTATAGATCATCAACTTAGTTTGGCATTCAGTAACATTTCAGCTGCACGGGTTATGCTGATTCAGCCGGGAATACCAGTATAGCGGCTACCGTCAACGGGAACAATACCCAATTCAGCGTAACATTTATCAACCACGAACCACTGAGGAACACACGACCGAATAACCGTGGATAACGACTTTGGATTTGTTTCAAAACATGTTCATCATCAGCAGGAATACAAATGTCACGGTTTCTTCTGTCATATAGGACCTAAGTTACAAATTCCGTTTTCTTCCTTCTCTTGGCAAGACGCAGAGGATCACCGAATACCAGATGATTTGTCCTTGAGGAATACCATGAAATCCACACTTACAATTCAAAAATCAAGATGAACAATATACGGAATTGAATTACCTAAATATATTTATAGCACAATGAAAAGTGATGGATTAGATGCATATTAAAGTAGGTTGTTTGGAGATGATCTGAAGGGCCTAATCACTTCAGCGATTCCAGTCACGGCGAAAGTTCTTGTGATCTGTCTTTTCAGTCCTCCTTGATCTTGTCGTAATACACAGTTGGTCCCTCCCCCCTTTAACCGAAAGGTAAAACTGACTTTGAAAGTTCACTTCCAATCTGGAAATCAATCTAGACTATCATGGACACGAAAGCTAATGTTTATTATATCCCTTTTGCCTGATCCTCTCTACATTTTTTTGCAAACATTGTGTTGTATCAGCGTGATTAAAAGTTATTCAGAATGAGTTTCTCTATTTTTTTCTAGTTATCATTGGACGTTTTGAATAGTTACTGGACGTTTTGCATTCCTTCCGTGTTTTCCGTGGGTTCTTTTTCTACAACAAATGAAGCATCGATATCACGATAAGTAATATTCATTCTTTAACATTTTGAATATTAGCAATCATCAGTATGCAGACTGGTGGACAAAGATTACCGGTTACACGCGTTCATTGCCGCCCCCGTCAGGTAGGCGTACATGGTACTAATCTGTTCACATATCTTCATATCTAATGAGCATGAATAACCGCGAAACTGGTCGTGTGCATCCCAAATCTGCCGTCCATCTGTCAACGTACTACTTGATTCTAATATTTAAAATGGCAAGCGTAGTGACGTCGTTCTCCAGGTTAGCTGCGAATAACCCGCAAAAGCCCATCAGCGAATCATAATTGTGATTTTCTAGTGGATCGTTCAAGGACGAACCTTCAACTGCACTCCTGAAGTAACAAACGAGATCACAGTGTGCTTAAATTGCATTCACCCAATGTACAAACGGATATACCTTTGAAGTAGGATTCTAGCCATGTACCAAGAGTACAACTCTCGGAGCGCAAGTAATGCGGAGTCAGAAACAAAAGAGTGTACGGTGGTTTCGCCGGTCAGGTCGACAAAGAAGTAGAAAGTCCTGGAAAATAGATTCCCGAATAAAGGCAGAAGAACGGTATAAAATAGTTAGATGTACTCAGAAACACCGGCATTCATGAACAAAAACGCGTACGCTTTACATTTGCTCAAAATATGATTCAGAGTATTACCGTGGGCACAGGTCAACGTGATCGTGGGACAAACACACAGGACTGGTGATCCCGGTGATTAATTTTTCCAGACAAATGCAATGGAAACACATTTAACACTCAGTTTTGTGTTTTTACTTTAACATTCTGGATCATACTTTGGTGCAACTCTAAAGCTTTGCATGTGTAGTGTAATGGTCTAGGGAGGAGTACCGAGTAAAAAATAAATTAATAAGTCTGACTGGTGCATAATGCTCCATAAACCAACGAAGAATGAGCAATCATTGAAATTTCGTTGTTGCACGCTGTACCAATATACTGATGGCTTTTACCGGAAAAATGACTTTTGACAGAGTTTCAGCAGAAACTGATGTGAAGACCCTTGTTTGGCTGACAGTTTTTTAGACCCAACCTTTCACGCACAAGCCTCGGGTCATCCGATGAACCTGCATTCGGAAGCACCAGACTCGAGTTTCGCTCTTGTTAGAGCTCATCAGTGGTATATATCCTCCATCACGCCCAGGGTTTGAACCCGGGCCCTTTCACCTCGAAGGCCTGTGTGTCATCACTGCTCCTGCCGGCTCCCGTCCGGGCTGATCCGAATCACCGAGTTAAGCTTGATCAAATGTAGTCCTCTATGACAGCCAGAAATGCCCGACAGCTTCAAATGTCACCACGGTACCTGTCCCGTTAACCCAAAACGAATGCCTC
>STRG.44946.2
TGTTGGTGGAATTCATAACCTACAAGTACAGTTTGAAGCAATCTACTGGCAGGAGCGAGTCAGCAACATATGGATTTATCCACGATTACTGTATGTAAACCATACAAGTACGAACATGAGTGCGAGTACAGAGAACAAGCGTTAGTTGCGAAGTTTCACAGAACAAGGAACTTATGTTGATACTGAATAAAGGTGGGACGGTCATCTTCACTGGAGGGTTGCATTTGAATGCAGCCTACTAGCCAGCATGTATGCGACTGTTGGAACAAATGGAAATTTCCTGATATATTTCAGCGGTGAAAATTGACTGAGCGGAAAATCCAGAGGTGTGATATTATAGTATTATATCTGCCCGTGAACATCTGGATACAGCGGGTAAACCGTGCGTATCGTGCTAGTTTGATGAAGTTGGGAGTACCGGCGAGAGGTCAGCTCATACGTGATGGGATTTTACATTTTATAGATTTTGTCAGCCAGTGACCAGTGATCACTACGTTTGTCTCTTTTAAGCGATCGGCCGGATTGTTGGTTCAGCTGAAGTTTAGTAGGATACACTACACGATGCGAGGAATTCGCTTGTGCTTAAGACAGCCTTACTTTGGATAAATGGGTACAGAGGAACGGATTCTATTTGGAAGACCATGAAACTTGTTCACTCATTATGGAATAATATTTCATCCTGTAGTTTGTTGAAATTTTCTCCACAAGAATGTAGCAATTTTCAGATGTGTTCATCTCGAGGAGTAATATTTTCTTACAAATACTTCGATTTGGCCTTTTTGATTCACGTAGAAGAAGGATGATCAACATGAAATTTGACGGCTCTTCGTAGAGCATGTGATGCGCATTTGTTTGGCGAATGTGAGCTCAAAACATTTTCAGTCATTTGTTTGTCGAATATGAGCATAAACTCATCCGACACCATAAAAGGACTAAGAAATTAATTTCGGAGTAAGGAGATGCATGACATTCATCATGTGATAATCTACGAATGATAGGGTGGTGAAATGCATTCACCAACTGGATGGTGGTGATACCAGAAAAACTGAGCAATCAAGAACTCTATTGACATGCGTCGAGGATGTAAGTACCCGATTTCTCTGAAAATACTCATGCTTGTATGATTGTGCATGGTGTTATGTTGCTCCAAGTTTCAAAGGTGAACCCACTGAACTCAATCATACTGCGACAATATTTCTGAAGTTCGAGTAAAGAATATCATAGTGAAAGATTTCCAACATAATGATTTAATTAGTTCAGAATATGATTTCTTGTGTACTGATGTAGCATGAAATATATTGATGACAGCAGTGAAAGGAATGCACCCAAATCGGTTGAGTCAGGTCCGGAAATTCTCGGAATGATAACAAGCAGTACTTTCACCATTTTCGCCCTGTCGAAGACGGTCGATTTTAGTTGAAAACAAATCAGTACAAATAAAGTGCTGTTTGTTCTCCTCTGTTTTCTTGCAATGGTTGCTAATTTGATGCCGCATTTCTAGTCTGAATTTTGGTTTCTCTTAATAATCGCAGTTACGCACATTTGTACACACAAATCCATGATAATATGTAAGTTGTCGAAGCCACCAAATATGCATATCGAGGCTTGGTAATATTTGAGTTGCATGAGTACTAAGTGCTTTGTTTCTTATACTCACCAACAATGCCATGTGTTGATTCACTCATCACTACATCTCTTTTTTGTGCCCGTTAAATTCGAATATGAAACTCGGAAAATCGGAATTGGTTGTACATACTAACCGACATTAAGCGGAATCACCAGATTCGAATATCCGCTCACTGACTTTGACTTTTAAACGACCTTCGAGTGAGCATTGTAATTAGTACAGATTCTTGTAAGCTAAATATGAGCTGTGGACTTTGGTTCTTGATGCAAGAACTAGAATCAGTCTCATCACTACAGATTAAACCTTTCGAGACCGTAGCTGTTCGTGAAGGAGATTCGGTGATCACTTACGAGATTTTCTTCTAATGGTTTATTTTAGAATAAGTGTCCCCATATGCCACTTGATTTGACTCATTTATATCATATGCCGTTTTATTTATTCGGGAAATCACCTATAATTTCACGTATATGGGCACAGCAGAACGACAGACGCAGGTTCGTAAGAAAGGATTGAACCCAACTTCCATATTGGAAATGTGGTTGCGATTTGTTTATGACTGAGTTATTTCTATAGATTAAATATCAATTAGCACGACATAATACAGCTTTATTGTTCGCACTACTCCTCATTAGAACCTCTCTGAACCTCGAACCATTGCAGCGTACATCTTCTTGTTGTATGTTTGTGTGCGAAGACTCAGAGGACGACTTGCGTCCATCAATACCACATTCCTCAGAAAGAAGTTTCAGTTTATCATATCCATCCGTAAGTGACCTCAGCTAGACTATTTACTGAACGTTGAATGTAAACAAATGGCCTTCCGGAATGCGCATATATGACGAGTTCATGGAGTGTCCCATTCATTTAAATTACACAAACATAAGCACAATACACCAACAAATTTGGCAGAAATAGGGTAAAAAATATGGGGATGGAGCAGAATAAGCCCTCTAAATACGATGCTTCTGCACGAAGACTGAATTTAATGAGAAATACAATAGCAATTTCTAGATACCGCGGATGAATCCCTGCGAGTGTACTGAGGTCGCGGTTTGATTGGAAGCTTGTGGTTCACGCAAACAAAATGAGTAAATGTCCAGCTTTTGTTTGACAGCAAACAACTAATCATTTTGTTTCACAAGTGAAAGTTTGCAGGTTTTACATGCCCTGGTCGAACCAGTATGCAAGGAGCCGATAAGTAAAAATTACATCAGGCATTGACTGAAATTCAAGGATCAGATTGTATTGAAATTGTAATACTGTATCATCCAGATTGGTTTGTATTAGGCACGGATTTGTAATAGATCGCGTTTCTGTTTTTATTGTTCCATAAACCATTATTACCGGTGCTCGTGATCAGTAGCATTTGGAAACTTCAGACTTCTTGACCACCTTACATTTCTCTCACCAAAACGGACATATGCTCAACGGAAGGCTCCTATGCTTGTGTATATCGTATGAAGTGTTGTAGATGTTCATTTTACGAGTTCCCTTAACTGCTATCCGCAAAATCCACTTCAAACCAACTCCTTCTGCTTAAGTCATCAACCAGTTCGCAGTGCTTGACATTGGTTCCATATCACGATTTCTTCGAGCATATGGACGGTAGATATTTTAAGTGAAATACTACTGACGATTTTTTATGAGTGCAAACAGCATATGCAGTCTTTTCAGTTGGAACATTCGCAAGTAACATATGTCTATCCTAGAATACCACAGGAAGACAACAACTCACAACTTTAAGCAAACATTTAACCCTGTTGGCTTAACTTCAGAATTGCACCTGATTGGTTTTTGTCGGTTCAACTACGACGAATATTTGTGCAGTAACACCGGAATTTGTTTCACATAATTTGTTCTTATGAATGGGTTCAAATTTTCTTTCGCATAATAGTATTTGGGGGGAAAATTCACAAGATGTCTGGAGCTGCGCTGAAGCTCAACAACAATGCTCACTTGTTTTTCTTCGGTAAAAGACATAATTTTGATGGGAACGATAGCAGAATCGAAGACACCTTTTGAATACCGATGTTCGTCATTTTACCATTATATATATATATATATATATATATATATATATATATGTAGATAAGAGAGTTCATCAGAACATATCTTTCGTGCCACCGATTACTGTCCTAAGCCATGTTCCTCAAAGTCTCTTACCAATCACGATCCTCATCTTACTGTTCAATCTTACTCCAGAAACTACTGAATGGTTAGGGAATTAGTGACAAATATATTTCCAATTTTCTTGATAAGTTTCGGTAGATTTACGATTCCTCTCACTCGTTTTGCAGATGACTATGACGAAGGTTTTATGAGGTCTCATTGAACTGCACTAGATGGTTGCACGTCATTTGTTGGATTCAGGTAACTGTGTTAACCTGCCTGGTGCTTTCAGGATCATAGCGAGATCAAGAAATAAACACCTGCTATGGTTCACGGAGGCAGTATTCATTTTCAGGATAAAGCCTGAACTGTGTATCCAAAAGACTTTTGTTACGGAACTTATGTTACGTTGGTAATGATCTGTGACCTCATCTTGGTTTATCTCCAACCCCGTTTTTTGGTCTCCATTATGTCGCACGTTTTAGTGCGAATAACTCTCATTTTTCGTTCGTTTCCATGTGTACAACAGATTCTGTTTAAACCTAATGTTAGAAGTTGGTTGAGAGCACGAGAAATTGATGACAAATATCAGTTCTGCCCATATTATTCTTCTTGCA
>STRG.66027.2
GCTCGGTGAATTAGACAGAAGATCAAAGATTTCCGCGAGAACCAGGACCATTGGGCTCAAAGCCTCGAACCCGTGTAATACTTCAAGACTTCAAGACTTCAAGCCAACTGAAGGTCATTTGCGCGGAAATACGTGGCGTTGGTCATGCGAGTGTGAAAATGACTGGTTTCGATGACACACTGAAATTTTCTGCCGATGTTTACCGTTGTCTTTGTCCCGAAAAACTTCCGTTCAGAGAAGTTGATTTCAAAAATGTCTACATATACCCAAAACGTATGTATGGTGGAAAACCAAGCGGATCTGGTACTGCTTCGACTCATACCAAAAGTAGAAGACATATGGCGGAACCCAAGACGGAACACTTATCAAAAGACTCGGAAGGACAGCCAAAGACTTTGAAGAAGGCAGAAAATACGTTTAAGCTAACCCATCAAATTCCCTCACGCTTACGAGGATAACTGCTGTCAGCAGCGGTATAAACATTGATAATTCACCGGTCACACATGCTCACCTGGGCCCGCGATAACTGAGGACGGTGAGATTTTAATCCGGAAACCCGTGACCTACTTTGTCAAACCCAGATCTGGTCCCATTTTCGTGATAAAACGAGGCCATCCTCTTCAGTCACCTCTCACCGGAAGAGGAACATATTCTCAAAAAGCGCTACTGTAAACTGTGTGCTAAGTACAAGTAACGGTCACCTCACTTTTGTGAACAAATCGTAACGAAATACCCGTCTTTCGTGATGAGTGCAGCTCCCCTGTAAGTTAGACTGTTAAAGTGTGCGAACCTAGCTGACATAACCACCGAGTTCATGCTCACGGAGTGTTCTGTCTTTGCTAATTTAATGACTTGCCCCCTGCAGTTCCCCTCGGAAAATAGTTGCCCCAGCGTGTTTTATCTTTGTAGACTGCTGTCTAAATACGGAAGATTTTGAAATAGCCTCATTCGCGGCCGAGTTCTACATGGTTTTCTGTGAAACACCAGAATGTTCCGAAAAAGGGATTTGCGCTGCCTCCGTTTCACAAGCCTTTCCTAGAACGTCCGCCTTATTTACTGACAATATTCTGTTCATTATCCATCAATGAGAATTCACACTTACTTCCCGATGTATGAATCTGTGATCTTTTCATGTCTTCATCAGTAGAACAAATGGAGAATTTGTCTTGACCGAAAAGTTGTGACGGCCTTGGTTAATCCAGTGCGACATTTCGGGAACCAATGTCTTTAGCGATAGCGGGAACATTTCGCGGACTGCGGCGTTCTGAAGATGCTACTTTCCAAGTTTGAAAAACCTGAATTTGAAACTGAATTACGAAATTTTTTGTAACGTGTTACAAAATACTACCTCCTAAGGGTGCAGTATTTGTGAGACTTGAGAAGAATATAGAAAACGGGTTTTGGACCGCATAAATGTCAATGATTTTGCTATTCAAATCAGTTTCAGTTTGGGATTTTTCGCTTATTTTCATGTTAGCCACGTAAACTGAGTTCAAGTTAGGAAGCTCTTAGACCTCGCAAATGAACAAAATTACAAATTACTCATTATAGTTCATCAAAAGAAGTAAAGTCTTTGCAATATTTTTGAGCGTAATATCTACTACAGTATTTGCTTGGACTAGTTATTTTAACGCAGGTTTTCCGAAAAATTCGTGGCTAATCCAATTGCAATTAATTAAGCTAAGTTCGCATGAAAACACGCATTTGAACTGATAAGTAGCTCACAATTAGCAGAAGCGAACAAAAAGCTGACTGAACTTCGAAAACTGATGATGCTTTCCTTCATATTTCGGGGGTAGAACATAAACAAATTATTTAAACAACTGGTTAATGAAAACTGGAAGAATCGTACAGTCAGAAATATAAAATACCTTAAAATCCATAAGGCTTTCAATGTATAATTTGTGTTGCTGGCTATGACAAACCTCACAATTATTGGAGCTTTCTAATTTGTTTTCATAGAAAGTTCAACTCAACCGAATGACATTTCAAAAACCTGCTGAATCGGATTCATATGAGTTTCAAAAGAATCCAAATGTTAAAATATCTTCTGAAGACAATGGAGAACTAGAGCCATACTGCGACTCACTTCTTACGAGATGTTACGAAGTTCAAGTTCTTCCTCTGGTAATACAAGAAGCCAACATCACTCGTGTTCGAAGCTCCGGAAGAAAGTTCACCAATTTATTTCACCCGGAGAGCAGAAGAATGAGCGAATCCACATGTAGGCGTTCAAGGAACATGAATGAGGGACCTGGAAATAAGATATCAACGGCCAATTCAACTTCTTGTGAGCCGTTCAATTCTGGAGGGGAGACACAACGGCTCGCCCCGGCTGAACAGAAAACTTTTCAGACCAAAAGCGAATCCGAAATGATGTATCATTTAAAAATTTTGATTCTGCGCTGGGCTGAAGCCTCCGCCGTAAGAATTTTGAGACCAAATCAGTTCACTCTACCGACTATTCAGAACCTACTGGACAGCCCCAAATTCGCGGATCGGATAAGAGCCATCATCAGTCTACTTCTATATAGAGGACGGATTAGGAATTACCTGGAGGACGAAATAACCTTCAAACTACGACTGAATATGAGGAATGACGCTTTGATTGTGGGGATTGCCGTAGCTTTAGTCTTAACTGTCCTTCAGAAGTCTGATGATGACACAAAAACCTTCCTTCTGCACATAGTAAAAAAACGAAAAGACTTTTGTCCGCAACGGAATATCGATAGTCAAGGGCCAACCAGAGTTGAACAACTTGACCGCTGGATCTCGGCGACATGCTTAGGTGCTGTCGGATACTATCATCCGGCGGTTTACAACTACATATTCAAAATGTTATTTTCGAGGTCGAAGCAATTAATTCCTTGCGGAAACCCCATGTCAGGTCCAGGAAATAAAGGATTGTCTGAAAACCACCGGACCGCCGCTGACAAGTACTTCAAAGGGGAGGAGGATCATCAAGAGGACGGATATTCCGACGGTCAGCTTGATGCGGTTATGCAGATAGAACAATCAGAAAAACGTATTCGAAATGAGTGTTTGGCGAGACTTACTAATTTCCTCGAGATGCATATCATTGTCAAATTATTGAGAGAAAACAATGAAGCACAAACCGAGCTGCTAGTTCATCTGTCACATCGAGATTGGCGAGCCCGCATACTGGCTTGCTGGTTGTTAAAGCTGACAGGAAACCAGTTCATACCCGTCGTAAGACACCGGTTACAAACGATGGCCGTGTTTGATTCGCACCCAATATTGCGAATGTCCAGTTACGACGCCCTTGTCAGCCTGAGGATTCCGGTAGATGCGCCAGATGGTATTCTAGTACATGGGCTGTCGGAGAACGTGTGCGCCAACTGCTGTCCGAAATCCGATGGCCCGGGTGGACTTTCAGCTATTCAAACAGAGTACACGTCTCTCAGAACGGTAGAAGTCCTCCATAAGTTGGCTTCTGAAGCAGTGGATGAGGAAAGCAAACTAGCAATTCTGGCCACGGCACTCTGCAATTCGGCATCAGTAATCCGTAAGACAGCTTGCACTCTAATTGCAAGCACTGGAAATCCTACGAATTCATTTTGGATACGAAGATTGCTGAAGATAATTACTCGTGATCCGGATAGTGGGGTGAAACTTTCAGCCATCCAAGCATTGAGAAAATGTGCACTACAAGTCGCTGATGTCAAACAAATGTCATCGCCACCGATTATTTTGGAACACCTCCACCAATCCTTACGTAATGCTGCTCGTGACGAATGGAATTCCGATGTACGATTTAAACTATTGCAGTTGTTGATTGATCTGATCGAGGTTGGAGTTATTACGAGAGAAACGAACGAAGACATCACCGACCGGAACGTTGAGCAATGGTTGTACGAACCCGAGGTGTATCTCAATGAACGGGTTGACAAAACGGAAGTGCAGGCGGCGCAATATATCACACAGAACGAGCGAACAGACGGAAGCAAACTTCTCACTTTCAAAAGTCGTGGTAACCAGTTAAATCGGTTGAGCTTCTCACCCATATCATCACGTATCATTAAAAGCATTGCTTACGAATCACTTAGGTCGATGACGAGCTCAAATCACAGAATGAATGGCCCAAAGAAGCTGGTCCAATTTCAGCTTAGTCGTACATATCAGTTATTGAAACACTTCGAACATGCCGATCCCTGTCCTGGGATACGTAGAATGCTATCCTCACGAACTGACACTTTGTTCACATCGCTGCTGAACAAGGAGAACGACAAATCCGGTTCAGACGAAGTATACTTTCTTGCGGACGACCGTCAGCTCATCAGACAAATGGTATTTAAACTTGGACGTGACGCTGCGCAGATATACCATGACATGACTCAGATCAATAAGAAACCTTCTAAAGGGCATTTGGATAACAT
>STRG.18400.1
CGTGTACGTGCGTGCGTGTGTGCATGTAGCATCCCTGGGGAGCGAATAGCCAAGGCAGTTGCAGCTACAACAATCACAGGCGCAAAAAACAGCATTGCCGTCAGCAACATCACAGAACTGTGGTAATTAGACCTATCGAGCATTGTTAAGCCCCCAGCATAGCGTCATCAAACGCGAGCTCGGAGCTAGCCACGAGGATTATTTGTGGAAACAAATATCTACGCATCGGTTGTGTTTCTCTGTTCGACTGTACGAATAACAAAAGGGAATATTTGCTCATCTATTCCGTGCGAATTACCTTTCTCAGAAAGGAAGCTTTATTTCGGTTCTGAACACAGGATTGCAAAAGAAAGCGACAAAAGAACATTCGTTCTCCGTTGGGATCGCTTTCCGCAAATCTGTGGGGAGAAATGTTTGCCCGAGAATCCTCTGATTGTCCATGGCTGAGATTTTGACCAACTCAAACAAAATCGAATTTGGCAATTATCAGGGGCGAAAAGATCTTGCATTCTGAAGCAAATATGATTCACACAGACTGGACCGAAGTGGAAGTCATCGAGCTACTCGTGGACAGCACTGCCGGACTGGGGTTTGGCATGTGTGGCGGTAAAAGCACCGGGATTATCGTCCGTCACATTCATCCGGGTGGAGCAGCCGAAACGGACGGGCGCCTTCGGCTGGGCGACCACATTGTCTGTGTCCAAGAATTCAACGTGCGCGGATTCGGCCCGGATCAAGTGGCCACAGTTCTTCGTCACACCATTTCAGCCAACTTGTTGTCTGCATCGCTTAATCCAGACCTACAGGAAGAGAAAGCTGGTCAGATTCAGCTTACGGAAGGTAAATCTGTGGAACCGGAACTCGACTGGCCCAGGAGAAGCATACACCAAGCGAACCACTCACCACCGGCAGTGTCCACAACCCAAACATCGAAATCAATCCATTCCCCTTTGGCTAATACATCATTTCACCAATCAGATGACCATGAGCAATCGATGGCCGAGGTAGTTGTACAAGCAGTACCAATCCGTTTCATAGTCGCACGGCCGGTTCAAGGAAGTCCTCAAGAGTTGAACAAGGAATATGAGATGCAGCAGCGTTTGGCCAATGAAAATCAAGTTTTCGGTACAGTCAGCCTCGTTCCGACGGATCATCTGGATGATTACCTCGAGGGACTGGTTCATTCCTCTCTGCCAATCGTTAATTTGCAAACTTTACAACGGTTATCAGCTTCGAACCCGGAGGACAATATGCGAAACGCAACCAAAATCGATTCGGGCGCGCATCACGTAGCGGTACCAAACATCTCTGTCGACGATTCCAGCGAAGAACCTGTGTCTGGGGTTAGTTCCACTTGTCAGCCATCATCACCGCGAGTAACTCGTGCGGAAACTAATGAAACAAACCACGAGTCAGAAAACTCTAATCATTCTAACGGTGTCCCATCAATTGGCATTTCCCGGTTGTCTACCACTCGATTCTCAGACCATGGATTTCGAGCCTCTGGACAGGATTCGACAGACCAGCGCGATTCACACGCGAACGCGTTCGGTCGGCCGTTCTCGCCGCTGCTCGCAGATGAGGATGAATCACAATCTGGAAACGGGAAATGGGACGGACAGACAGAACGCGAATGTGAAAACTCGGGTGAAGTTGAAACACACACGGTCACTTTGCACCGTCCTAAGTACGGTGGCCTCGGACTGACAATTGTGGGCTACGTGTACAAATTACCCGATTGTAACAAAACATACCACTACGGAGTATTCATACAAAAGATAACCCCGGGAAGTGTGGCCGATCGCTGCAGACAGATTCAAGTACACGATCAAATTATTCAGGTAAATGATAAGATGCTTGTGGGATTGGACAATTTGAAAGCCGTTTCGCTACTGAAAGAGGCTGGATTGACCATGGTACTACGGCTGAGACGTTACAAAACTGGGTTTCTCTTTGAGCGTCTTCGGAATGCTGTCGAAAAGCCTCCTCCCGTTTACATACTGTCGCCCGTCCCAAGGAAACTGGCACTAACAGAGGATACTCACACCATGCGTGCAACCGACGTCGCCCCGCCCGAATCCCGAACTGCCGTCGGCAGAAAATTATGTCCCACTTTTGCTAGTCGATCGATTATGTTAGAACTAACGGAGGACTTGGACCAGCCCAATGAATGTGCTTTGTGTCGCCATGTTATAACGACACCTGTTCTGGATTCGGAGGATGATAATTGGGAACATTGCGAAAATCCGCAATCGACCGTCCAAGAAGAAGCCGCCGGCATCCGAAACTCACCTAAAAGGCCACTGACAATAGAACTGGAAGAATGGAGAGACCAAAGACCAGCAAGCCCTTTTCTTAAAACTTCAGACATTGAAAGTCATGAAGATACCTCACATTCTTTGCGGCTACATAGTGGAAAAATTAACAGAGACGTGGGAACGAACGACAAGTCAAGAGAAAACCATGTTTACGATGGAAAGAATCAGTCTGTGGATAGAAGCCTGATTTACGGTGAGTTGAACATTTGGTGCCACAATTTTATGTCATTATTGTTGAACGCATTCATGTTAGCTCATTTCAAAGTTTCACCTAAAACCTGA
>STRG.68593.2
AGAAGGGCAGCTTCAGCCTTGTCAGTCAAGATTATTCCTTCACCAGTTTGACCTTCAGCTCTAAACGCTTCTACTGAAGCACACATAATATCTCGACGAGATACCAGGAGTAGTTTAGTTGAACCACACTGCCCAAATCCTGAATACGCGCTCGCAGACGCAGCGGACGTTAATCACCAGAGGATCTGTTGTGAGCGCTAAGCACGCCTGCTAACCGGCCCGAATAAGTGTACGCCCGTTACAGGAGCCAAGATTCGGAGGCTGACGAGGCTTGGGAAAGTGGGAGTTACAAAATAGAGGATTATTTATGAAACTATTTGACAATGAACCGTTGTGATTATCGGGCGTTATCAGTTGGAGCATTATGAGCAGGTAGAGGGGGCAAAGAGAGGTGGTTGAAGACAGAAGACAAAGGTTGAATAAAAGAGAAGGAACTGAGCAATGGCCCACTTATCAGTACCCACTCTGCTCGATGCAATGGGCAGCATAGCCCTGATTATCCTGCTCGACGACCGATGCAGTATAGAATTCTTTGTATTCGTACAGTTCCTGAGAGATGTTGGACGGGTACTGCTAGGAGGTTCAACCACTAAGCAGGAGGACGATTAGGATTCTCAACCGGAGCCTTTAGTTCTAACAAGAACGTGCCCGCTAGGCAGCGGAAGCTCACCTACTTGGACCGATTATTCTTACACTGATTTTACCGACTGAGTTGCGAGCTCATATCGATCCCCAACCTGGAGGATCAGCAGACTGCTTCGTCCGTCCCCTTTCTATTGACCTTGAAGATACGATTGAATTGTCGGCTTGAGATAAAGCATCCTGTTTAGCTCGTTGGGTCGCTGAGGCGCTCAAGCGGTGTGCATGGCGTGTCTAATAGAAGTAGTATCTCTAAGTTGGTAGACTGCTGTGCCCTTAGGGTATCCTCCATCATTTTGGTATCTATCAGGTGCGGAGCTCTCACCTGTGGCTTCACGAAGCTGAAGCAGACATCAGCGGTCACACCCCGGCAAACCGCTCGGCAGGTGGGTTAAACCAGCTTGAAGGTAACCTAGACCCAAAAACCTCGCAGAGACGGTGTTCGGCGTGCGAAGATAGTTACCCCTGAATGGGCGGACGAGATTTGTTGTATAGCCCAGTGGCTGTGAAGAGAATTTGTCGAGCTAACAGAGCTGCATGGGTCCCTGGGTTGTATTCAGTCCAATCGAATGAAAAACAAGCTCCTAGGGAGCCACCAGGAACCAAGGATCGATACTGCCTCAGTACAGCTCGCACTTCGATGTACAAAGGCCAGAGATGCACCCTCGAAAAAAAGCTAAGCGGCGCTTGGGACTTCTCTTGTACTAGACACCCAGGTCAGAGACGTATATTTCCTAGCTAAGCTCAACGCCAGAATAGTCTTGTAATACTTGACTTAGAGTGCGACGATGATATCGCCTTGTTCAGCGACAGTGCACAGGCAATGCAACACGCATCGGGTCGCTTGACGATTGAGGTATCCCGATATGGTATGTACTTTGTGCCTTCAAAGTGAAAAGTATTTCTTCAAGGCTGGCAGGAGCCTGTGTCGGCACTCAACCTTTGTGATGATCGGTTAGAGGTAGTCAGTAGCTTTGAGTACCCCGAGAGCTTGATCACAGCTGGTTGTGGTGTTCGGGAACAGAACACATCACGAATTGCGAGAGCCAAAGCAGCTTTCGTGAACTTGCGTCATCTGTGGCGTCGCCATGACACTCGGCCTTCACTCAAGGGAAGGGTGTACAGTGCCACAGTTTGTATTGTTCTTCTTTACGGTTACGAGACCTGACCCCTCCATGTTGATGATGCTCGGTGGCTTTTTGTATTTGACCACTGATGCCTCCGAAGCATTGTTCGCGTCTGATAGGAACATCGGATGAGCAGGGACGAGGTTCGTTGTCGTGTATTTGGTGGTCGTAGTCGCCCTCTGACCGAGATAATCGCCCTACACTGCCTCCAATGACTCGGACATGTTTTGTGTATGCCTGCCCATCCTTTACCTCTTTGTGCTCTTTTGCACTTGCTGGGAGAGGCTGGAAGAAGCGGCGCGGCGGTTAGGCTATGACTTGACGCGAGGTACATGAAGAAGTTAGCCTCGGCTTTGACTTCGGTTGGTGCTTCCCACCTTCCTGGTTGGGGCCCAAGAGATGAGGATTGTCGTTGGTTAGAGACGCTGGGATGTGGTTTGGAACCGAATCCAGTGGCGCGAATGCTGTGTGGCCTGTCTGTTGATTTTCCGTTTCCCACAAACAATTAAAAAACGGACAAAACAGTTTACAAAAGTGTACGACGAAAATATTAGGAAAATCGTCTTGATTTAACTCGTAATCTTAATGTTAACTCATAATCCCCCGACCTTTCAATCCTTTTCTTTTATTATTGCGTTGGCATCATGTTTGTTCTCAAGTCGGTTTAAAAAAGAATAAAAACCTGAACCATTATCAGATCAATGTGACTTCTAGACTAGCAACATAATCAGCAAGATCAGTGTACTCGAGAAAACTGAGTCGGAATAAGAAACGCTTTATTCGTTCAATAAATGAAGCGCATCAGCTGAAATATAAAAAGAGAACCGTTCATCACATATTACGTAAAACGAAGCGGGCAAACATGAAAATTTATACAACACAATGGCGTAGTTAAACAGAACCGGTGAGAGCGGACAGCCGTGTCTGATTCCGGTAGTGACTGCGAACTCGCAGGATTCTCCGCCGAACATGTAAACCATAGCGCCAGCTGTTGAGCAGTATCCGCTCAAGAGCCTCAGAAGCTTACCAGGCATTGAATTGAGGTCCAAAGGGGCTCGCGATTAACCGAATCGATGGCGACGCGGAAGTCGATAGAGCAAGCTACCGTTTTTTTTGCTGGAACTTAAAGCGGCGCTTCCGTATTCGACGCAGTTTGTAAATTTTGATCCACGCAGCCTCTATCACAGCGAAAACTCCCATAGTTACGGTGAATGCGTCGGTCTCTTACCTCGGAGAAACAATTTAATAACAACTCACCAAAAATCTTTGCGACGAAATCGACCAAGCTGATCCGAAGTCTAAACCACACGAGCAACACCGGTCAACGTAGTTGAAGTAATTGGTGACATAGTTCTCTTCAGCTAGCGCTTGTAAACCTGTTTCATTGCCAATTAACGAGGGACCGTCCCTGGTTAGATATTGCAAGATATGGCCGAGAACCGGACCAAACCATAAAAGTATGTAATATGCTTTGTGGACTCCTGCGATCTGTGCATTCTCCTGAAATTGTGAGAACATACAAAGAGCAGCAAATAATGTGCGGCAAAATTTTCACTGTTATTTTGTATTCTTAGCGGCAAACCCTCACCCATTCTTTTGGGTTCGTGTAAATTATCAAACCTGTTGTTACTACCGGTTTGTGTGCACTCCCGTAATTGTTACCAATCTATCGTATATCTCACTTTTGTTCTTCTAATGGATTCGTATTTAGGTTCCGTGTATGGTAGTCTAGTCACATAATGGAACAACGGACCGTCACTTTGGGATTGGACCGCTTGTTTACACGTGAACGTCAGCAACAACTGTATCTGCCCAACGGCACGTGGATGTTTGTGAGATATTTGAATGGTCTACAGTTTCTGGGTTTTTTCTGTGCTTTTTTCGGACTAGTCGATTGTTTTCTCGGTATACTTGATGTGATTGTTGTACCGGCTTTCTATTCCAATCGGACTAATCAGTTCCCGTTTCAATTAACATTGGCTAATGCATTCGGAATGCCAATTTTCAGTGGTCTTTTGACAGTCGCTTCCGGTGCGTTAGCTCTTCGAACAGTCATCAGTCAACGGTTTACGTCGGTGTTAATCACATGTTGAAGTTCGCAAGCCGCTCACGGGATCGACGATATGTTTCAATGAGACTATGAAAACCCATCGCATGATCACAGCAAAAGTGTTTGATGAACTGTTTGTGGGAAACGGAAAATCAACAGACAGGCCAAACAGCATTCGCGCCACTGAATTCGGTTCCGAACCACATCCCAGCGTCTCTAACCAACGACAATCCTCATCTCTTGGGCCCCAACCAGGAAGGTGGGAAGCACCAACCGAAGTCAAAGCCGAGGCTAACTTCTTCATGTACCTCGCGTCAAGTCATAGCCTAACCGCCGCGCCGCTTCTTCCAGCCTTTCCCAGCAAGTGCAAAAGAGCACAAAGAGGTAAAGGATGGGCAGGCATACACAAAACATGTCCGAGTCATTGGAGGCGGTGTAGGGCGATTATCTCGGTCAGAGGGCGACTACGACCACCAAATACACGACAACGAACCTCGTCCCTGCTCATCCGATGTTCCTATCAGACGCGAACAATGCTTCGGAGGCATCAGTGGTCAAATACAAAAAGCCACCGAGCATCATCAACATGGAGGGGTCAGGTCTCGTAACCGTAAAGAAGAACAATACAAACTGTGGCACTGTACACCCTTCCCTTGAGTGAAGGCCGAGTGTCATGGCGACGCCACAGATGACGCAAGTTCACGAAAGCTGCTTTGGCTCTCGCAATTCGTGATGTGTTCTGTTCCCGAACACCACAACCAGCTGTGATCAAGCTCTCGGGGTACTCAAAGCTACTGACTACCTCTAACCGATCATCACAAAGGTTGAGTGCCGACACAGGCTCCTGCCAGCCTTGAAGAAATACTTTGCACTTTGAAGGCACAAAGTACATACCATATCGGGATACCTCAATCGTCAAGCGACCCAATGCGTGTTGCATTGCCTGTGCACTGTCGCTGAACAAGGCGATATCATCGGCACACTCTTAGTCAAAATCTCTGTCCCCCGGGTGGAGTTGAGTCCCACCGTTTGGAAGACTAGACAAGGCGTTCTGTAGGACATTCTCTGTAGGGAAGTTGAAAAAAACGGGATATTGATCATTCTTGTTGTACTCCACTGGAGACGGCAATGGATGGCGAAAGCCGGCCGTTAGCCTTAACTCAGCCTGAGGTATGACGATGCAACTCTTGGAGGACCGACACTTACTTCTCAGGCACACTGTTCCTTAAGAAACAGTGCTATAGTGCAGGTCTATCGACGAAATCGAAGGCCGTACAAATGTCCAGAAACGCAACGATCGTTGGTCTTTGGAGGGTGTAACGTTGCTCTGACAGCTGTCGGAGGGTAAAGATTTGGTCAATTCATCCACGACCGGTACGAAACCTAGTCTGTTCCTCGCGAGTTTGCTCATAAAGTTTGTTGTACAGTTTGAGAAGAATGACAAACGTTAGCAGCTCAGACGCTATCGGGATAAGACTCATACCCTTCTGGTTGGCACAGTCACTGTGCGAGCCCTTCTTGAAGACGGGGACAATGATCGATTCTCTCCACAAAAAGGGAACTTTCTCGGAGTGCCAGACCTCGGAGAACAAAGCTTGGAGTTCCCTAAGAAGCTCCATTCCACAATCCTTAAATAGGGGTGGAGAAAAGCCATCGGAGCCCGATGCCTTATGATGTCCTAAGGCTTGGATTTCCTTGTGGATCTCCACCTCAGAAGGTGGACCTATCGAAACAGACCACGGGACGTATGCCGGAACAGCTATGGGAGAGGCTGTCGCTGGAGGCTAGCTAAACTGTGCTCTAAAGTGCTCCGCCCAGCGTCCAAGACGTCGCTGCAGGCTGTAGATATGCGAACCGTCAATTTCACAGATCGTTTCACTCACACCCAATAGTTTCCTACCGGTGACTCGGATGAGATGAAGCAGCATGCAGCCGTTTCCCACAGTGGCAGCCTGTTCCACTCCTGATGCTTTTTGAAACCACCAGCTTTCGCGATCTGTACACAGACTTAGGTTGAGTTCACTTCTCGTTGAGAGCCGCGCTACATTATGCTCACTACCAGCCGGGATGGACTGGCGTGCATCAAGAAGGCTCAGGAACTCAGCAGAAATGCAGGGTGTAACGACACAAGTCAGGCCACAACTCACATTGTCAGCAAAATACGAAACATTCTTGATAAGCGACCAGTGCTAGTTGATGATATCTTGTGACGTTGATCCCAGCTTTTCAGATAGAAGGTTTCGGAGAGTTGAGAGGCAACACAAATCAGACAACACATCGCAGTCTAACCGCTGCTGCATCGTACGTTGGGCGCGCCCAACAAAGCACACGGACAGCTTAGTGTAAACTGACGCGTGGTTGCAGTCAAGGTGAGTGCTCCAGTACGACCGGCAGTCTTGTATGCAGCCCCGCCATTTGTAGCTGACTGCGGTATGGTCTACCTGATTCCATTGATGACTCGAAGAGGGCCGACGCCACGTGGCGTGCCGACGACTGAAACGTCTGAAGTTCGTACTGGCGAGTAACAGGCGGTGATCTGAACGCAAAGCCAACAACCGCTCTCCGTTTTCTGAACTACAGGAATCGAGGCCAAAAGAGACTCCCAACTGCGCCTCTTTCGAAGACAGCCGACCGACTCATGTCTCCCGCTAAAATCTTGACATCATTCCGTTTTGCTTTACGTAGGAGAAGGCCGTGTAACTTTTCGTAGAAGATATCTTTGATTGCATCTGGGCTGCAATCTGTAGGGGCATAAGCCAAGACGACGAGTAAATTACGTCTATGGGGACGGCGTTTGCTTACTTTGCGCGAATCTCTAAATCTCACTGCGTACAACTGACTGTTAACTGGGATCCGATCAAGTAGCGCAGCCTCAGCCCGCTCTCTGAGAGCTACGCCTATGCCAGCAAGACCAGCAGCCGCAGCCTCCGGGTCCCCAGACAAATGCAAGTAGAACTTTACAGAAGGATGCGATGGGGCATCAATCGAATGACCGCGCTGGAGTCTTGGATGCGAGTCTCTTGAATACAACACACGTCGATGGCAAGGGTCTCGAGCACACGAGCTCAACACGCCTGTTGTCCTATACCCATCAGCGGTCGCACATTAGCTCTGGCCAGTTTAAAAGGACTCCTCGGGCGAAAAAGAGCATCAGTTGGTGGAAGTGGATTCGGTTCTTCTTGGATATAAGACGAAGGAGAACGCGAGAACAGGAACAAGACTTCCCTCGGAGACACTACCGCAAATATGGCCGACTGCAGTTCCCTAGGAATAGGAAAATGTGAGTGTGCGGGGAGAGGTGTGAAATCAGAGAGATCAACGTGTGTGCGCAGTGTGGGGACATCAGCGCGAGTGTTTTTGACGAGCCTAACGATCGTGTTGTAAGATATCCATCAGTTGCATTGTTGTTGAGGTTGATTGTACGGTGTTCAAACCCAAGAGGTTATTCACTGGAGCAAGCGCTCAACCTAAACAGGTTACGATGGTTGTTACGTGTGTTACGCATGCCCACAGATAAACTTCGTCGGTGTCCGTGTTCCCCAAGACGGGTAGTGGTTTGTGGATAGACGGAGGTGGTCAATCCATGACATAGCAAGGAGATATGTAAACCTTGACTGGTAGACATGGCCGAGTAGGACGTGTTCGGCTTTCGGTTTGGAGTTCTCGAGGTCAGCCCACCAGTTGGTTGGAGACATTAGATGGCATGGCTAGATGCCGCGATCAGTGACGTCGCTGCATTCGAACTGTTTTTTCCCTTTCTTCGTAATTTCCGCTTACAGGTTTGTTTTCTGTTTGTTTCCCCCTTATGCTTCTGTTGGTTTTGCTGTGGACTGGACGACTGCGAGGTCGCAACCCAAACCAGGGCACAGTAGTGTGAGAATAATGGTTAAATGAACCTATCTGAACTTAATCGATAAGAGTTTCGGGACCAGTCGTTCACCACACGGGGCATATCTGTCTCTAATAAATAACTGAGTCGGCCAATTATGTGGTCTCGAATCCCGCCACCACCTATCATTCTGTTCCGTCCTACTAGATATAGTAAGAAGGCATTTCTGGCTTCGGATTGTCTCGGTTTATTATCTCAGAACAAGCTGTTTATACAATAAGAAAGAGTCATACACGGGCTGCTTAGTCCAGACCTGCATTGGATAGCCTCTGTTCTGTTTAGTTGATCCGCCGTCCTGTTGTTCGCGAATCCGTTGGCTCAAGTCTTGACGTAGGTTCGCGACAGGCGCTGACGTGCTGTCTGTTGAACGATGCGTCAGACCGCATCCTCACGCCGATCACCTTTGATAATGAATAGCAAGCCTGTTACCAGGTCCATTAAAATGATCGACCAACGAAGGTTGCACGTAGTTATTCGCCAAAAGCCCAACGATTCAGGTTATCAATTCTGTCCTGGCTTTGGTTCTGATCATTTCCACAGTATCATTGCTTCAAACCGAATAAGAAGTACATCCACACTTGGTGTAACTGTGTGTATATTCTACACAGTGATCATGTTGAGATTTTACACACACACACACACACACACACATATATATATATATATATATATATATATATATATATATACATATGCCGAAGTTGGATTCATTAAACCTTCATTAGTGTATTTATTGTTACCTCAACTATATGAACTGCTTTTAAGCTTCTCTTATTCTCCCCATTTTGTTATATATTACAGCTCCGGAAATTCTATTTCTCATTATGGGCGATCCTCATCATGGAGATAGTGTACTGGTGTTGCTTCATTGCCGCGATCGTTGAAGGTCTGTTGTCAAAAAACACCATTTCAGATAAGAATACTACGAACTCACTGCTGGTGATCCGCGTGTTCACTGCGGTCAATTTTGCTGTGACCCTGATGCCCTGCCTTACGGGGTTGGCATTGTACTCAACATCGGTACTCGGTTGGTGCTGTGGTTGCGTATGCTGTCCCATTGACCCTAGTCAGGATACCACAACCACAGCTAATCCGGACGAGTGTGAGCATCTACTAACATCCCAGTCCACTCTAGACGGGAGAATGGAGCGTCAACGCTGGCGGCTACGAGATGTGAATGTGGATGATGGTGATGAGGAGGAGGACGATGAAGTAACCAGCTGTGACACATAAGAGCTTCCCCACGCGGATGGATAGTCCAGGCGGAAGTGTTCCATCACGCATTCACTTCAGCTCCGCCCGATGCGATCTCCGGTGATTGCCCTTTGATACACCTAACCTAACAGTCGAACACACTTCTGTCGCGTCGTCGTTCTCCTGTGAAACTTGTGTTATTCAATCTCGGGATATATCTTTCATAGACATCATAGATTTCATCAAGAAATCATCCCCAGTGCGCAAATACTGATTATTTGATCATATTGCCTTGTCATGTTTTGCCACTCAAAATTTAAAAAAATATCCATTTGCCTCAC
>STRG.101.3
AGTCGACCTCATGCTTATTGGCTGAAGGTTGTCGGACCGGCCTTGGCGTGCGTTCGTGCCATGTAGCGCATGAGGTGCTCTGGTGCGAGTCGGCCGGTTCCGCTTCAAGACCCGAAGCAGTTAGAGGCCCTTTTCAAGCGATTAGATGTCAACAAAGATGGGAAAATTTGCAGTTCGGATTTGATGCATGTGTTGGAGGGCTTTCACGGAGAAAAAAAGCCACATCTGCCTGGAGTAGCCGAAAGCTTTCTACTGCGATGTGGTGCCGCCGACAGCGGCTTCATAACTTATCCGGAGTTTGTGGATTACGTGTTAGAGCACGACAAGCGTCTAGCAATTGCGTTCGACATTTTGAATCAGAGCAAAAATGGTCGTGTAACGAAAGATGATATTTGTGAAACTTTCAAGCAGTTCGGAATGTCAGTTAACGTTGATGAAGCAGAGCGTCTTGTACAGCGTGTTGACCAAGCGGGGAATCTCAACATCAACTATAGCTACTGGAGAGAGTTTTTTCTATTCCATCCAGCAGATGTTGCCGAAATTCTCGAATATTGGGGACATGATTGTTTCATAGATGTCGGCAGCGATGCAGCCGTGGGTGTACCTGAAGATTATTCATTTTATGAGAAACGTTCAGGTAAACAACTTCTCCAGTTAACTGCGGGCGCCATTGCCGGTGCGGTTTCTCGTACATGCACCGCGCCCATTGATCGACTCAAACTAATGCGACAAGTCCACGGATACAAGCACAAGGGAAGCGGATTTATTGAAGCCTATCAGTACATGCTTCACGAGGGTGGCTGGTTGTCGCTGTGGCGTGGGAATGGAATTAGTGTATTGAAAATTGCTCCAGAAACGGCACTGAAGTATGGATCGTATGAACACTATAAACGGCTACTGTCGTCAGAAGGTGGACCTTTTGAAAAGACTCTGGAAGACTGGCCTCTTTTGACAAAATTTATTGCGGGCTCCATGGCCGGCTCCACTGCTCAAACCATCATATATCCCCTCGAATTAACTCGTGCCCGTTTTGTCCTTCTGCTGGCATTGATAAGGGAGTCTCGGTGATCTCAGGTGGCGGACTACCTTGCGAATGTCTGCGTCCCTCCAGCAACGGTGCTGAAGCGTCCAGTGTTTTATGTAAGGGTTTTGAAAACTCGAATGTGCCTGCGCAAAACTGGCCAGTTTTCCTCTGTTTGGGACTGTGCACGCACGGTTTATCGTGAAAATGGTTTTCTGGCATTTTATCGCGGCTACTTTGTCAACTTATTAGGCATTGTGCCGTATGCTGGTATCGAGTTAGCCCTTTACGAACGCTGCAAATCAGCCTACGTACACCGATTCATGACAGAAGATATTAACAATTGTAGTGGTGAGGCGAAAAACGTGCATCCCCCAACCTTCGTTATACCTATTCTGGCTGGAGTATCGTCCGCTTGTGGTATTGTAGCTACCTATCCGGCCAGTCTAGTCCGTGCCAAACTCCAGGCTGCTTATTGGAGTCAGACTACACAACAAAAAATCACAGCCATCAACCTTTTGAAGACGATCTGGCGTGAAGATGGAATTTCTGGTCTGTATCGCGGTCTGGGTACCAACTTGACGAAGGTGTTACCCGCAGTGGGTATCAGCCTGGCCTCGTACGAGGCTCTGCGTCGTGAATTTCATCTTGGCCCACTTGGGTCTGGATAATCTACTTTTTCACTCGGACCTGCGCAACCCAATATTCACGTGCTTCTTTCCACACACACCCTCCATATCAAATGCGCTCCACATCAAGCAGCGGACGTCAGTTACATCAAGCTATCTTTGGTGCACTGTCCCCATTCATTCCCCATAAGGCTGCTGAAGCAGTCAAGTTATGTACAAGTAGACTTTTATCTATACACGTTCTCTTTACCGTTTAGTGATAACTCATTTTATGTTACCGTACTGTATGTAGTATTGTAGCTCTATCGTTCTACGTGTGACTCCTCAGAACAAAATCACAGTGAATGAATGGAAGCCCGGTAAAGTCTAGTCTGCACCGACTTGTATAGCTGTATATATAGACACAAGAATTATTCTGATCAAGATTGCAGTATCTTTGAATTTGCGAGTATGTTCATCTGTTTCGCGCACCCATTTCTGTGTTCCCACAGAAAATCGACCACTTTCTGACCGAACGTATGCTTTCATTTTCACTAACCTATTTTCTTTGTTTGTCTTATTCACTAAGCATTCGCATTTCACATCCAACTGCGCCATAGTCCTCTGCGCCTTTTTCATGTTCTGTTATCCTCAACTATTTGGATTTCGTGGAAACCATATCCTTTGTGTTTTGCACCAGCCCCCACACCCACCCCCTCTATATCGAGACTGCTGATTGTCTTCTTTGTCAAGTTTTAGCATAGTAGTGAATCGTTCTCATCGGTTGTTCATTGTCGTGATGTTGTTCATCGTTGCTGTTCCATGTTAACCTCACATTAGTTAATGCTGTGGTCATCTGAGAAAAACCAAGCATATTTTCTTAAAATCTTCAACAAAAGAGTTCATTCATATTTTTGTGGCACAAAATTACAAATTAAATAAACGTACTTTTCTCGTCTTTCCTGTTGTTCCATGATTGCGCAATTTTTCAGTGAAAGGGGAATATCCCATGGTATCAAGGGTCTATTGCACTGTCATGGACACTGGGTGGAACTACATAAGGTCCGTATGGGTGAGACGAGGTGACAGTGGATTTTCGTCTGTCACACAAGCAACCATTGATGGCAGGGTCTGCTAGGCTTGCTGTATTCGATTCAGGAGATCACGCACTCAGTGGTCAAAGACAGGACATGCCTAAGTGGTACTTTTTTCTTTTGAGTTATGAGTGATGTTCATGTTGAGGCTCACCGTATCCAATGTTCATAATTGCTGATTGTTCAAACTGGTACTCAGTGCGGATCATGCGTCAGCTTGAACATCCTTGGTGCCGGTGATTGCGTCCAGCTGAGAATGTCTGTTATCTTTGTATCGTTTTCTGGATTGGATTTGCTTCAGCTCCCGTGAAATATTATGTTGGTTATTGACATTA
>STRG.18867.2
ATGTTGATGAGGCTCATTAGGGCTGCATATCTTGTACTCCTCTGCCCACTTATCTTGCGGTGTCGTCACTAAGACCTAATTCGTAGCGTCAGGATGGCTTGCACATGCAGCCTTGTTGTTCGTTGAGTGAGCAGAGACCCAGACTTACTTACAGAAACTTACAGAAATCGCAGTTGTGATTCGTTAACGGACTCCTCAAAGAACAGTCTCCATTCCCACTCCTGAAGCTTCATCTTAGATCTTAGTGGTGAATATATATATATATATATATATATATATATATATATATATATATATATATATATATATATATATTGATAGTAAATGGTATGCAAACATGTGGACGAAATTCTCTCGGAAGCATACGACGGGTTTTGCGGTTGTTACCGCTCACCAGGTATGCGTATCCGGTACTCTTCCGCCCAGTCATCTTCATATTTGTGCACTCCGATTTTATATGTTCACTAGGATCTAATTTGAATCGTCTGGAGTGTGAATGGATACTCTTCATGGAGGAGCCTAGTTGTTCATTGGGTTAACAGTGACCCAGTTGCGATTCATTCGTGGGTTCCTCAGTAAAGGGTATCCTTTCACACTCCAGAAGATTCAAATCAGATCCTAGACTATATATATATATATATATATATATATATATATATATATATATATATATAAATGTAATGGATACCTTCCTGACTGAGTCACTTCGTTCAAGCTCGTTCACCGACCGGCATTTTCTGCGGGAAGTTTTCAGTCTAGGATTTGCTTCAAAATCACTTGAGGCACTGTCAAAAATAAGCGAACGGAAATTTGTTTCGGTACTCAGTTTCGCATTCGCCCTTCGTGTTCAAAGTTTCTTTTTATGTGATTTAAAGACAAAAAATTGTTAGCATTTTATGTTTCAAAATGTCCAACGAAATCAAAACCGGCGATTTTCTAACGGTAAGCACCTCTTTAATACCTCGTTGAGGTCCAAATTAAACTCCCACCACTGGTTATGGTAGTGCTAAACAGTCATTTTTTGTCACACGGATCCTTACAACGCCTGACGTACCGGGAAATTACTGGCCGTTTGACACCCTCAGTCTGAGAGTTATGAGTGCTTTTTAATCTTCATAGTGCAATAGATTTTTCAGTCTATACTCGTGTGCTAGCGTAGAAAAAACCTGGAGAAAATTCACGCTTTGGGCAATTGTTCTACCAGCTGAAGTGTTGCCTTTCAGCTCTTTGAACGTGAACCGCACACATGGGTATGGAAATAGCTGTACCATACGCTGGCTTCTTCCATTTGCAAGTTGTAATCTAGATTACCGGTCACTTTAGAAGTTGGAATCTTGAATACGAAAACTGCAAGTGGATTTTCCATGATACACAAAAAGTTCTACCATTATTTTTCCCCGTAAAAACCTCCAGTAAACTGCCACAAAATTCGTGCACTTCTTATAGGACATCTCGAACAGCTGTGAATCACGGTTTAACACGGCTTGAACACAAGCATTCTTCTCGTTATTCCCTAAATTCCTTTCTACCTGGATGTGTCGGGGTCGGAAGACAGATTGCGCGCAGGCAACCAAGTCTCTGCGGGCGTCAGTTGGAATAGAAAGTCCTCAGATCATTGACCGACAAACCGAACAACAGGGCGTGTCAGGTTTATCGGACACGATTCCCGAGTAAGCCTTACCATGTGAGTGTGGTACGAAACATTGGGCGACATGGTCATCTGTAGCGGTGAATGCGATATGTCTTCCGATTCTCTTCTTCTGCTCATTCCGTCGGGTATTTTCATCTCCTTCTTTTGATACTTTGGCCAATCTCTTTGCCCACTAAGTTAGGCCAACAGATTGAAATGGACACGGAATAAATTAGTGGTTGTCAATATAGAAATAGAAAAATACCCGCATTATACTTTCTAGCCTGGTGCGGTGAAAGCGGGTGACTTGTTTCAAAGAATATGACGTACTGACCATTTTGTAAAACAAACAATAACAGAAAATATTCCATCTCATGTTTACTTTCAATGCGGGTATGAATGAGACGGTATTTATTGAAAGACCTGGGAATAGGAAGTGATCACGTCAAGTCGGAGCTTAAATGGGCGTGTTGAGAACGAAGATAACTGCCTTATGTACGGTTGCAAACAGTTTATTCTCAAAGTAAATGGGAAATGTGAAATACAGCTCCCCAGTTTCTGTTCAAGGAGACTACCATAAATCCACAAAAGTGAGTTCGGTTGAAGTTCATTTTACGCGTGCAAAATTCACCTTGCCAAATCTTGCCTGATGGTCAGTTGACGTTTTCTTGTCCAGTCCTTGTCCTCGTTGTTTATGGTATTCCCTTGGACTTAAACAACTTTTCGACAGCTTTACCGTAGAAGATCACATCACATATTCAATGGACCATAATGTCTTTTCCTCCAGTGTACCTCTTTGAGAAACTGATAATTACCTTTGGGATGTTGTTTTATTTGAGGACATTAAACTTCCTACCCCCTTTGAATACCTATAGGATTTTGTTTCTTTTTTGTGCGGAGAAACTGTCGCTTTTGAGTTCGAAAGAATGACCTACGGACGGCCTGATAGTTTGGCGATCGGAAACCCCCTAGCTCGGACAATGGCATGTATTTCTCTGGGAATGATTGAAGACAAGTTGGCCGATCACTTTGTACAGACTTTACGTGGGTGATAATTTATTATTTTGAAACGATGACAGTTTTATTCATTTCCATAATATTCTCAGTTCTATGCGTTCCAAAGTATCGGTTTCGTGTGAAAAGGAAAATAACATGAGTTTAG
>STRG.55888.1
TATCGAATCAGAATGTTTGATCGGTGTACGTTTGTACAGTTAGCCTGTGTATTCCGTGTGTTGGCTACTAGGGCATTCTTTCCTTTTCCCACCCATATAGGTCCACTCCCTGTCCATCTTGTATATTCATACTTTTTAATTCAACGTGCAACATGGTGAGAAAGGCAGTGGTCAGTGGGGCTTGCCCTGCTGTTTAACGCTGTACGATGATGACGATGATGATGTAATAAAAAACTACGCATCATTGTGAACATAAATTTCAGAGTAACCAGCGGTCTGTAATTCCTGCAAACATTTATATCTCTTCTTGCTTGGTTAGTGAGTTGGACCACTTCTCCGATACATTCATCCCAACTCTCATGGGACATGATGATGTCTCATTTTGTAGGGTGTGAGAAGATTTCAACGGATTCGATGTTTGCTTTTTACTCATGTTCGGTCTATTAACATTATGAACTTTCCTACCAGAATAGATGCAAGATTAAATGTGTTTCGCGTTAAGCGTCGTTCGCCTGTTGTACCTCCCGATCTCGCAATTGTTAAAGTTACTCCACTATCTATAGCAAAACCAACCACAAACTGTTTATGCAGTGTTCTGGTCGTAAACATAAAAGACGGGAATGCGACTTCGATTCCGTCGCGAGACTCCGAGAAATGATTGCACAGTCTGATTTGGGTATATTCTTGCACTCGAATCGGTCGATACACTGTGACCACCTGAGTAGCTATTTAAGCTTTCCGCTACGACGAATGTTGCCCAGAGCAGCATCTTCGACGGTTGAAGAGTGGCCTCGATTACACCCATACAAAGAAGGGCATTTCCAAGTTCCGGCCAATAGCCTTAACATTAGTTGTTCTGAAGATATTCGAGAAAAATTTCATTGCAAAGGATGACACCACTACTGAACTCATTTGATTTCAACCAGTTTGCCTATCATCGCTCGTACTTCACTGTGGATGTCCTTGCCTATCTGTCCCATTACATTCTGTCATCCCTGGACAGGAAAAGAAAAGGTGTCAGAATCTCCTTTTTAGATTGCAGTGATTCTTTTAGCTGTGTTTAGAGAGGGAAGTTACTTCGCATTCCGCGAGTGGCATTCAAACTTCCACGGTTGCGGTATCATCTGGTTACTTCGATAAACGCTACCAAGGCAGAGCCCCTTCCCTCGCAACCTCAGAGCTGGTCGTTCTACAAGGTTCCATTTTATCACCATTGTTCTTTTACAAGGGTTCTTCTGGCGACAGTCCATCTATCCGCGTCAAAAAGTGGTGCGTGGAGAAGAGAGGCCACTCTTATCCCACCATCGGTAACCATGCGACGGTTTTGATACGCCCAGCCTTTTTCTAGCAACCCTGACCGGTTCTTGTTGCCCAATAACCCGCTGCGACGGCTCTGCACACCCAACTCGAGGAAGAACATATTTACCTACAATGAACATTGTGCAGTTATTGAGCCATAACGCAATCCTGCAGACGAACAAATGTACCATTCCGAATGTTTTCCTTCTACCTCCAAAACACGATAAACTAGTGATGGTCCACATCCTGTTTGTTGTTAATGTCATTTTTGTCCTTTTTACAAGCCTGTGAACCTTTTTGAAGAGAAACGAACATTGTTACAATTTAGCGTTTCGAAGGAATCTCCCTTGGTCTTCTAGAGGAGAGGCTGTTTAGGGACGCTGTATTCATTTCTTCTTTATTGCCACCCTATGTATAAACCCTGTTTTATCACTCCAAACCAAGCTGTTCCTGGTTTAACTGCGAATATAATACGCGCACTTGTGGGTTCTATATGATCATTTCTCGCTCGGTACTCTTCGCTCTTCAGGTTCACATAAACATATCTGTGGCTCGGCTTTGGTTTTCTGACTACTAGCGAAGCATCATTTGATTCGTGACTGTAGTTATAAACCGCGTCCGCAAGCCATTCGTCCCGTAAAACGTGTGCTCTAAACCCACTTCTTCAAGATTTCGCAAGGCATTCTCCATTATCTCGTCGATGATAAAGTTGAACAGGATTGGTGAAATGGGACATTCTTGTCGAACACCGCTGGTCGTCTCGAGCGGACTGAATAAATTGCCGTGAACCCTTACGCGACATGAAGTATGAGACTACAAAGATCTCAGTAGATTCACAAACTTCAATGGCATACCTATTCAGTGAAGAACACTGAATAGCACTGGTAAGTCAAGTGAATCAAAGGCGCCTTTCAAGCCGAGGAAAACCATTACTGTTGATCAACGATGTGTGTGATCCATTTCAAGTAGTTGGCGGGAAGTAAAATCTGGTCGATGCATCGTCGACCTGGGTGGAATCGTGGGCTTTCCTTTCGAGACGGGGTCAGACGGCACAGCAAAATCGAAATTAAACTGATATTTTGATGATTACTACAATCACTTCCTATTCCATTCTTGAGGATGGGTATAATCAATCCCATGTAGCACACAGCCCGTTCCATGGGCTGGGCTCAGAACAGGTTTGGAATGGTTTCGTTAACCAGCAATTTTTATTTTAGAAAATTGTATAGATCGTCATAATCTTTTCTAAAGGACTCAAAAATATACATATTTTGTAATCTGGCCGTCAGAGATTGTGTTGCAATATCGAAGGGGTTTGTTTAAGCCGACAGTTGGTTTCCATTGGGTAGGTCTGCTCTACACGGCAACAATCTGTATATTTCCAACAATATCTAAATAATCGTTCACCGTGGGTCACACTTTCCAGAAGACGAACCAGTTGCGTCATGCAAAGTGTTATCTTGGGTGACGTATGGCCTTCGTTTTAGGTTAGTACGGCAATAATTCACCAGCGGGGTTCGGAGCGGGCTTGGGCCGAGTTCGCGACGGGTGCCCGGCCGGGTTTCGTCCGGGTAACCCGGCCTTAACCTGGATGGGCTAGGAAAGGGCACCAGCTGGGTTCGCTTATAAGTTTGTCAGGCATGCCATGCATATCACAGTACTATGC
>STRG.28913.1
GAAGCATCCGCGATGACAGTGAATGAAAATTTGAGTGAAAATGCATGTAAAATTATAGGTAGAAATGAATATGGAGCCATCGTCGAAGAGAGCTCTGATGCACATATGACTGCCTAATTTTGTTTTATGAAAAAAAGTCCAACGAGGGTTTTTTAGAAGAAAATTCTGGAATGAATCCGGAGTAATACTCCACTGAACCCAATAACAAACGAAGTTCTTCAGGAGATGTAGATGAACGTGCAGGCGATGAAGAATAACTGTCAGTATCAGGTCCACAACAATGTTCGTCTACCGGATATACTAAACACATGAAAGGAGTGTTTGAAAAATGTGATATTCAAGGTTGACTCTTTTTGTTCTTCTTTACTGTGTTTTCTCTTATACTGCATTCTTTGACGGTACGTGATGCTGTGCATACGAAATGTTATGCTACATTCTATGAAGTGCTCGAATTCTTGATTCTCTGTAGTCCTTTGCGAGGTTCAGCCCATTTCAATCCATTTGATATCACATTCGGAGTCGCGCAATTGAGTTGAACTATGATTGCCCTTGAAATGGAACCTCTTGATATAATGTTAACATCCTGACAAGCCGAGGACTTCAAGGAGCGGTTTGACCATCGATGTTCCACTCAAAATCACTTGGAAGATAATAATAAAACCTCATTTTTTCTCCATGTTATTGGTACGGACGCATACGGTCTCGTGAAAATTTGTCTTTTCCGGTTCCCCCTATCGGTTTACCATGCGATAAGCTCAGAACCCTTATTCTGCAGCACTTCAGGCCAGTCAATTTCGTTGCCGCTGAGAGAGTCAAATATAACTGCCTCATTGGACCTGAAAACCAATTGGCACGTGATTTCATTCTTCAGTCTCAGACACAGGCGGTGAAGAGCGACTGCGGTCCTCAACTAGAAGGTCACCTGCGCAGTCGCCTGATTAGAGGAATCAACCCTTCCGATTTATAACATAAAGGTTCGAACAACCATTCAAGGTGTCCAGAAGCTTAGTTGACGGTTTTTGTAGGAGGCAAAAAGGACAGGGCAACGCTGAATTACTGTCAGATTTGGTGATAAAAATGCATAACTGAAGTATGGCACTGAAGCGTTCAGAATACCTGTCTGAAATGAATGCGTTGCACACACAGGAATGCATTGTGCGATGTCCATCTATTGATTTACGGAGCCGATGGGCAGAGGAGGCTGAGAAAATAAATACGCCTGGGCGAGAATCTACGTTCAACGATTTTACGGAGTTCATAGGTGGTGAATCCTGCATCGCTAGCGGCCGATTTGGGCAGATCGTATGCGAGGTTGCAGGCTGGCGCGAACGGAACGAACATCGGATCAAATTGTGGGGAACGACAGTAACCAAATCCAGTCTTTGGCTAACATGCAAACGATAAGTCGAGAGCCCTAGGGGTCGACCGAATGCAAGCTATGCCAGCCACTTCATCGGTTACCAGATTGTCAGACCTTTCATGGGATGAGTGTACCCGATTATTGGTCCGCAGTAAACAGGACCGGCTCATGCTTTGTATGTTTAATCAACTCTTATGAAGCCCCAGGATGCCGCTTTAGAGTGAAATATGACCAGAACGGAAGCGTGGGTGACCATCACCTGTTACTACATGGCCCTCGAAACAATAGGCCTACCTAGCCGGATGAACCCAGGATTGTCTGTTCAACGGGACATGATGATTTCAAGCCGGCTAGATTAGGCATCGTACCGGTCGGCTTAGTGACACCTAAAGGATTGTGGAGGGTCAACCCATTTTTGGACATGGGATCGGAGGCTTCGTTGATTACGCACGAGCTTATAAAACGCTTTTAACTGGTCGGCGAGACTATCTCACTAACGATTAACGCGATTGCAGTGGGTCACGTTACCAGTTCGATGAGGCTGACCCTGCGGTTACCACCTTTAACTGACGGCGGTGCCTTAGACATTCCGGAAGCCTTTGCAATGGACAGCTTGCCAATGAGACCAAGCGACTCTAATAGATCAGTAGCCAGGAGATGGCCTTATCTGAAAAGCATAGTGTTCGGAGGAGTGTCTAGCCCCCACTTTGATATAGTAAAAGGAAGTAATATACCAGAGGCGGATTGAGTGCCTGAACAGAGCATGAGCAATCGAAAAGAACCATTCGCTACGCAAAGTATACTTGGCTGGACACTTCTCGAACTCCTGACGAACGAAGTTCCAGAATCGGCGTCAGTAAATTGCTCAGCCATTGCTGAGAAAGTGCCTGCGTAGTAAACAGCCAATTTTTCTATATTAAAACCAACGGTCTGTCTCAGAAAAGTGAAGTTCACTCAAAAAAGGTCAGTCGATGCTTTCAATGGCGAATTCAAGGACAAAACGTCACGATGGGTCACACGAAGTTGCTCTACCCAAGCAACCACTTTCAAACCATCTGTCAAGAAACGGAGAAATGGCCCAGGGGCTTCTGACATATCTCAAAAAAGGTCTTTCCGTGAAGCCCAGTTGAAATTTGAACACCAGCAGGTCACACGAAGCAGCTTGGAATTGGCCAACCTAGAGGCATTGTGCCGTACTTGTTTGGAATTGCATGGCCGGCGGCGAAGCAAAGCACCTTTCGCCAAAACAAATATACAGAACTGAATTCAGCAGCCGTAAATGATCTCAAAATGACTGCATCGTCATTGGGTTTCAAGGTAGCAACAGTGCTAAAATAGAACGGTACCACCATCGAACTTGGCTTTGCTTGTTGGACAGATCCTACGATTGTGTCACGATACAGGAAACGGAGGAAACGAAGAGCGTGTTCGAAATATCAGTGATTTAGTCCACTCGTAGTAGGAAACGGCGATGGACAGTTGAAGATTCGTGCTCGAAACTACATATAAAGGGCAAAATAGTTTACCGTTCTCATCACATTCGCCACATTCATGAATAGTTTCAAGACTTGAAAGCTGTAACTGCTGCTTCGGAGTCCATATTGTTCAATCCTATTAAACATTGAGGCGATCGAAGCACTCGAAAATTACCGCATTTAAAGAAGGCAATAAGTGACCGTGGTCTTCAGCCTTTTCTTCAGCTATTTACTAGTTCGAAAGCTAACCATACATGTTCGAATTTGGGCAGGTGTGTTTCATGTGTCAGGTACATTCCAGTTTTACGTGTCCCCATCGACGAGCTGCGTGTTTTGCCTGGGGTAAGGTTGGCCACTTTGAGCGCGTTTGTACAAGTAGCTCAGCATGTAGATTGCCAAGTCCCTCAGCCTCATCTGACGCTTCTCAACCTTACACCAGCTTTTCGACACTTGCGCCAGAGAATTTTTCTCATGGTAACCAGATATTGCATACTCCAGTGGATATCAAATGCACCTTTATTGTTCACACTGCGAGTGTCGAAACCATAATCTCACGTCAGGCTCTGGATTGTGTTTATCCCATTGCTACGAATAATCCCACCATTCTGAATAATCGAGGTTTTACTGGACACAAGCTCCCACCTGTCCGTTCTTGTGTGGTTCCAATTCAGTTGCACGAGTCTGATCCAGCCAAATGTTAGTTTTTGGTTTCTGATTCAGGACCTTCAATTATTGGGTTGAAAGTTCTGCGTAAATCGCACAGTGAAGCAACTTTCTTGGCCTGTCCACCTGACTTGCTGGATATACAACAGCTTTTTT
>STRG.20062.1
ATTTGCGAAAAACATTTACACAAGAGGGGACGAGTCTAAATGAGAAATGTCTGGAATGATGTGAACAGTATGCAGATAATCGCCGTGTACCCTTTTCTATTACGTGCTTGCGCATACGTGCAGTGGAAGGGCATTTACCCCATAGCTACGAAGGCCCACTGCAATACTGCGGATAACCGGCAACCAGACCCTAAGACTTAGAACGGCGATGAACTGCAGAAAGTCCCAGTATGTCAAGTGTGGTAACTATCTTGACGACCGTGGATTACTCTCTACCACCAGATAATATGATCTGTCCTAATTGGATCAGAAAAGATCACGGGAGTGCAGCAAAGTCAGACTTGGAGAAAATATCCATGGACATAAGCGAAAATAGCAGCTTGTATATCGCTAAACTGTTTACCGTACGAAATGAAATGACGGTCCACGTAAACTTTCACACAACCGAAAATGGGAAAATCACTGTGAACTGGTGTAGATTTGACTGAGTCAGCTCTGGAAACGGAGCAGCATTGATGACCAAGTGACTATTGAGGTGATAGGAAGGTGAAAGAGTCAAAGTACACTCAAAACATTTTGAAGTGTTTAGATGTAGGCCAGAATAAGATGGACAACTTTGAATAGTATAGGAGTTTTCAGAAAAATAGGTAGAGTCTGGTGGAATGGAGATGGACCGACAGAACAATATATCATTGAAGTACATTAAAAGTCTTGCAGGTAGTGCAATGATCAAGTCATTGATACATTTAGTGAAAGATAGGGGAAAATAGCTGCACCCTGGAGAACCTCGTTGTTGTTTGTTTCGGGACTTGATAAATTTGAAAAGGTAGAGTTTCAACCGTGATGGTATAGAAGTGGTCAACCGAAAGACTCCAGCTTTTGAAGAAGCAGCGAACTGGAAACCACAGTAAAGTGGATAAATGGTCAAGGAAAATACATCGAACTGATTTCATTTACTTATTCATGGTTTTTGCTATGAAATGGAAAGCTCACACAATTGCTTCCAGAGTGCATCTGTTGAATTATGTATGCGAACTGATCGGGGTCATTTGAAACAACAAAAAAAGAAGGGAAATCTGCTAATAATAGTGCGCTCGGCCAACTTAAACGCAGAAGTGAGGATGGTGAGATGAAAACATTTTGCCAAACTGTTGGAAGTAACACATTTTGTAACGGATTATACTGTCACGGGTTTCCAGGAGGCAGGAATAGCACCATCATCAGCAAATTTGTTGATGAAGGAAGTCCTAATTCCGAATAGCGGACATGCCCCTTGTTGTGTCGGGAATTAACGAAGAACACAGTGGGCAACACATCCATTTATCAGCGTATCAATGAACACGCACCCAAGCGAGTAAACAAACAAGCGAATTATCGATTGGCAAACGCAAGCAGTACATGCGATCGAGTTTGGTCAAGTAGGGCTGCTCAGCAATAACGAATCAACAACCGCGTACGACTCAGTGCCAAAGTCTGATTGGTTGGAGTAAGCCTTTCGTGGCATGGGTAAATTCACAGTCGTTTGCATACATTTATGCATGCATTTGGGACTAGTCGGGACAGCCAACAGTCATCAATCAATAGGCAGTCAACAACGGTACTTGTGTGTGAGACTGTCTGATTGTGCTGGTGACTACTTGAACCGACACTACGGTGGAGTATAGGCCATTTGCACCCACTGTAGTAGCTGATTTTAGGGTTAGAAATAAATCGAAGACTTCTTTTAAGAACAATATCTCTGTATCTGAGAAAATAGAAGTACATGGTGATAGGTATCCGTCGAAGGATGAATAAAACCTGACTTCAGGCTGTCGGAATGGTAGTAGTTTTTAACTAGGCCTGTTGTCCACATAGAAGCCGGGTTCCGAGCGATAGCAATTTCCTATTTGCACTGTCTCTGGTTTGATAGCGATAGACTGGTGTTTCAGAAAATCATGGTCTTGTAGTCTACATTTTTTTACTTTTGATTTTTTAGAGATTTCAGCAATGGAAGGGTTATTCTGCCGTTTTTATTAAATACCGTCTCCGTAGGAGAACACAAATCAAATTACGCATGCAGTGTCTTTGTCAATAGGTCTACAGAGCAAAGAGAGTAATCCAACTTAAATCACAAAGAAACACTTGGACAAGATCTATGAAGAAGGACAATGTTGACGAGTGACAAGTTTCTAGGGATGACCTTTGTTCTTCTTCTTACCGGTGAACATCGTACTAAAAGTGAATAAATCCTTCGTGTGACAGTGAAGACAATGTTATCACTTGTTGGAGCACGAGCTTCCTGTTGCTGAGAAATCTCGCCTAATAATATTTTTGTTGTCTTAAATATAACTACCTTCTGAAGAATGAGTATAAAGAGAACAAAATCAAACAACTGACCTATAATTATGATGAATTCGTGC
>STRG.46319.4
CCCAACAAGTCCAAGAAAGTAATTTCCCATCACAACTGTGTGAATTGAAAGACGAGCCAATGATGTGGAAGTACAACTAAGATTAACTATCCCGTTTTCATGCTTTTTAAATTGGCTGGTTACGAAAAAAAGCACTCAAACAGTGTCTTGGCCTACAAAAGGAAGACGAATAAAGCCAAGTTGTCAATTCGTTGGACCAAAGGGAATAAGTCTGAGGGTAAAGTTTCTCAAGTTATACTCACAGAAAGGTGAGTCTGTCTATCTTAATGCAAATATACGCGTGCGCGGTCATCTCTCGGCAAAATGATCCAATGAACACTAGGATACCAATATTGGTTCTCGTGATCTTCCAGGCTCTCACTGGTTTGTTTCACTGTAGACTGACATCCTGAAGGCGTGAAACAAGGTCACGAGAAAGACACAATGGAACATTCTTCTAAATCAGTGATGAAATCAGAAATTACTCATAGACAACGGGCAATTGATCGCGGTCCGGCTTGGATTGCAGCCATTCTCACGTGTATTATCATTGGGATGCATTATGGGATTCTCAATTGTGGATCTCTTTACTACCCGAGTTGGATTGATTCGACCGGTTACCCGATCAGTGTGGTTTCGTGGTTGGTTACGGGGCAATTCGCAGTTTCCTTCTGTCTGGCCCCACTCTACAGTCGCATGTTGGAGAAGATTCCCAACCGCGTTGGTGCTTTGTTTGGTACTCTGTTGACTTCCGGTGCGATTATTGCGTCTACATTTACAAACAGTTTCTTCACATTTATGGTACCATATACAATATTTGGAGGAGTCGGTTTGGGACTCACTGTCATCCCAGTACTGGGCATTATGGCCGAGTATTTCGATCGATATCGCGTGCTTGCTCTCGCTTTGGCAGCCAGCGGTTCTGGTTTTGGCACATTCATTTTCTCAAAGTTAAACTCGTTTCTCATCGAAACGTACACCTGGAGGATGGCTCTAATAGCCCAAGCCTTACTTCATCTAAACGTGTTTCCGCTTCGACTACTTCTTAGGCCACTAGCACCGGAACCTGCACCGGAACCCACACTGCTGGTCCCCGGTCATCCAGATCTAACAGTATGTGACTTGACTGTATCGAAAACGGAACTTCCGACGAAAGCATCGGAATGGGGGCCGAGCAACTTGATCATCTCTTTACTCAGTTTCAGCAGTATGAGAAGTGGTGCAGGTGGTGGAGGACGCTTTCGTGGTTCTGTATGTGGTGAGGAAATGCCTCGTCGAATTCGACCAAATCACGATGTTCGTGTAGTGATTGAGTACGTTAAAATGACTCGTTTACCCGATCAATCAGATACGATTGTCACAGGACCAATCCGTTTTCTGGCCAGTCCAGGACCGAAAGTGATGGAACGGTTGGAATCTGAGGCTCAAGATTATTTTACTCACACAGATGCCTCCACGAATACAGTATTGATTCCTGTAATGTTTTTACTCGGTGAAACTGATTCTCTGTCAGTAGCCAATCCAGCCGGTTCCCGACGTGTTTTAGACGTTGCAGAAAGTAGTGAATATATTGGAAGTCGATATGACTTTGGTTCGAATGTGGAAATGGATGAGGTGAGTAAGGTGTACCGTCAAATAGTTGTTGGTGATACGCTTGCCTCGAGTATGGTGGCTGAACATGATCGACGCCAAATCAAACAAACAGTGGACGAGGTCATTCGCCGTGGTCAGAAATCGATCCAAGAAACCAATACGAAACTAATCGAACGCGGTTTGTTTGTCAGTTCGAAAACTGTCACGGCACTGATTGATCAAACAGACTTTTTCGCCTCGACAGAATATGCAACAAACTTCGGTTCAGATGATCGAGTTCGTGTGCTTGGTTACCATGGTCCGGAAGATGCGCCAATCCCAGAGGAAGTGGAATCCGACGAAGAAGGAGCAATAAAATTGCAACAGACAACTACTAAAGCGGCAGATTTAGTCCCCGATCAGAGTCAAAAGCTGGACAAACAGAAAACAGTCACACAGAGCAATCAAGTGTCGGACTCATTTATCCGACCGTGCTCCACAACAACGACAAGCCGCAGTCGTGGAAGTATCAAAATAGGCAGTACGAGTCAACTTTCTAGGGTGGACAAATATGGTGAATCGTGCTATCGTTCCCGTGACTTATTCGCTTCTGTGATCTCGGTCAATACACCACAACAAGCAGCCAATTTACTGGTGTCCAAACTGAACGATGAAGCGAAACAAGAACTGGTGACCACTGCTGCTACGTATCGTGAAATGCCAAGATTTCTTTTGGGCGACCTGTTGTTGCTAAGCTTCTTAGTATCGCGCACTTTGGCTTTTATCACAGACTCGGTGATGTACGCGCACCTGAGCAATTTCGGATTGGAGCTTGGATTTGGTGAGGAGCGTTCGGCCTCATTGCTCTCGTTTGTCGGTATGACAGCAATGATTGGACGTTTAGCTATGGGATTTATCGGCCAATTTTTTGAACGAATGGATATTCGATGCACTTCAGCTATCTGTTTGGTTTGCGTTTCAGTCTTTGTGGCTCTGATTCCAGTCTTTTACAATTACAGTGTCATGTCTGCTTGCTGCATCATTTACGGTCTCTTGATCAGTCCAAGCTTCGCTTTTGCTCCGGGGATGACGTTCGACATTGCCGGTCCACAACGCTACGATGAGGCGGTATCCTACCTGTTCCAGTTCGAAGCACTTGGATTTCTTATTGGTGGACCGGCAGGAGG
>STRG.28788.1
GTCGGTGTACAGATGCAAGGTGTATTCTATATATCGTGGAACCGAAACACTACCGATACGAGAGATACACCAAACGGAAAACGAGACGAAACGCAACGGCTGTGCAGGAAGCGAACCGCGAGCATGTACAATCGGCGAGCGACCGAAAGTGAAAGTGATTCAAAACGAGTTAGACGGAAACCTCGGAAAAGTCGGTCCAGTAATACGTACGCAACCAAAGAACACTATGAGGTCGATGTCAAACTTCAGAAAAGATTGTAGCGAAAATAGATCCAAAATGGTGTCCAGAAAATAGTCATTTTGTCAAAATGATCGAGGTCACTACAGCAGCTCCACGCTAGAAAGCACGGAAAGCCTTCGAAAAATGTCAAGGAGGAGAAGGCGTACCAACAAAATTCGTGCAAAATACGTGAATGTGGCTCTAGTGTAGGATGCTGACGGGCAAAATCCATGGTATGCAGGAACCGTAGAATGATGGTCGAGAGTAAACCAGATTCGTTGCCAATGACATCGGTTGCCTGAATCGTCATCCAGGTGCGCCACACCAATAACGTCCAGGGTCGGGTAACCGTCGGCCAGTATGATATCCAGAAGCCAAATCGGTAAGTTCGTCAGTGACATGAAACGAGAGCGACAGGGCCAATCCAGAGTGCAAACTTTGGTGCCAAAATTCTCCAGATTTCGTGGGACCAGCGAAGCGCACCATGAACGAGGTTCCATGAAAAGAAAAAAAAACGAAAAACTGGTGTAGCAACCGCAATGGACTTGGCTAGAATACAGTAATAACTGATGAGGTATGTTAAATCGCGTCGAAACGATAAACACGTAAGTTATTACTGCGAAGTGCATTGGTTAAGATCGTGTTTGACCTAGTCTCAAAACGTGCTGGGCAAACGATCTCTCTACCAGAAAGTGACACGGGAGACTCATTCACGGACGGGTGCGTAGGCGTGCTCTACTGACTTGGACTTGAGACAGTATTCTCATTCAAGGGCGTAGCAGGGCCAACGGACTGCTGACTTGAACGCGAGACGATAGCCTCATTCAAAGTCGTAGCATGTAACGCTAACTGCGGACCTTGACGTGACACGGAAGCGTCGTCAACAGGTAGTTCAGGCTTAACATCGAATCTCATGTCAGCGGGCGACACGCTGTCACCAACGTACGCGGCTTTGAGACGAATGATGCTAACTATGTCGACGCGACCGCGTTGATCAACGTTGAAGGTCTTATCGTGACGAGCAATCACGCGAAATGGGCCTTCGTAAGGCTGTCGTAATGGTTTCCGTACCGAATCAACACGAATGAATACATGCCAACAAGTTTCGAATTCGGTCGGAACAAAAACCTGTCGTCGCTGCATTCGAGTCTGCGCCGGAGCGAGATTTTGCATGTACGTAGAAAAACGGTGAAAGTAAGTCTGTACGGCAAATGAGTCTGCCCTCCGTGGCGTAAAGAATTACCCAGGCAGTCGTAATATCGTGCCGTAAACAAGTTCTGCGGCGGAACATTGGATATCTGCTTTTATGCAAGTCCTGATACCAAGCGGAACCAGCGGTAACGTTTCGTACCAGTCGGGGCTCTCGTGTGCTCTAAGAGCCGCTTTGAATTCGCGATGAAAACATTCGACTAAACCACTCGATGGCGGATGGTACGCGGTCGTGCGAATGCGTTCCGTACCCAGCCTGTGAGTTGATGAAGAGAATAGTTCGGACTCAAATTGCTGTCCTCGATCGGTAGTGATCGTGGAAGGACAACCATATAAAGCTATCCATCGTTCTATCAGATGTCGAGCCACTGATTCGGCCGTGACGACAGAGATGGGAATAACCTCGGGCCACCTCGTAAATCTATCAATGCACTTTATTAAGTAGGTATACCCGTGTGATGGGATCAATAGACCCACAATGTCGACGTGGATGTGATCGAAGCGAGCATCAGGCGTAGCAAAAGTACCTATAGGCGAAGCTACGTGCCTATGCACTTTAGATCGTTGACATTGTAGACACCGTTTTGCCCACATACGAACATCTTCATTAATGGACGGCCAGACGTATCGTGCGGCTACCAATCAGAGACTGGCTGCGATGCCTGGATGTGAGAGTCCATGTAGAGTATCGAACACGAGACGTCGATATGTAGGGGGTACCACTGGTCGAGGTATGCCAGAAGACATGTCGAAGAGTATAGTCCCGGCACTGTTGGCCAGAGGTACGGACTGACACAGCAGCGACGATGGCTGAGCTGCTTCCATACAAGAATCCAGTGCCTGTGCTGCAGCCATGGCAGGGATGTCTAAAACCGGAGATTTAATAGCATAAGGCGGAATACGCGACAAAGCATCTGCAACGCAGTTCGACTCACATTTACTGTGTCATAAGTCAGTCGTGAACTGAGAAATATAGTCTAAAAGTCTGACTTCTCGTGGGGAGTAACAGTCAGACTTAGTATGCAATGCATACGTCAAAGGTTTATGGTCGGTATAGAGGATGAAATATCGACCCTCGACTGCATGGCGGAAGTGCTTAACGGCATTGTGTGCAGCCCGTAGTTATCGACCAAAAGCACTATATTTGGTTTCCGTGGGATTGAAGCGTCAAGAGAAGAACTCTAATGGCTGCCATATCCCAGAAACAGACTGTTGCAGGACCGCTCCGATGGCAAAATGGGATGCATCCACCGCTATGCTTAGCGTGGCGGACGGAACTGGGTGCATTAGCAGCGTGGTCTGAGCTAATGTCGCTTTAATCTCCGAGAACGCTACTCGTGCGGCATCCGTAAGCAACAACTTACGTGGATTGCCACGGAGTAGGTCAGTTGATGGAAGCAAACGTTCAGCAGCTTGGGGTAAAAAACGACGATAAAAGTTTACTAACCCCCAAAATGCCTTAAACTCCTTGATTGAGGACGGTACGGCGTAATCTAGAATAGCGCGCAATTTATCCTCACAGGGCTTAATACCCTCTCAAGTGATCTTGTTGCTGAGAAACACAAGTTCCGGTTTGCTGAGTTCACATTCATCAGGATCGACTTCTATTCGCTGTTCGGACAAACGTTGAAATGGTGGCGGCAAATGTTGGAAATGTTCATCTACGCTCGACGATGAGATTAGCAAGTCATCGATATAGACATGAACAAATTCCAAGTCTCGCGTAATGCTATCGATAAACCTCTGGTATGTATGAGCAGCACTTCGCAAACCAAAAGGCATACGTAGGAACTAAAAACAAACTAGAAGGGGTTGTGACAGCGGTTTTCTCGACATCCTCAGCAGCGACTGGGATCTGGTGATAGGCTAGCACCAAATCGATCTTAGAAAATATAGTCGTGCAGTGAAGTGATGCCGTGATGTCGTGTATGTGGGGTATCGGATAACTATCGTGACGGGTAACCAAATTTAGTGCACGATAGTCGCCACATGGCCGCCAGATAATGCCATCTTTCTTAAGAACTATGTGCAGAGGTGAGGCCCATGGACCGTGAGAAGGACGAACAATACCTTTAGAAAGGAAAGTGTCAAACTCACGTTTGGCGAAAGCCAATTTTCTGGTGCCAATGGGCGAGGTCATGCCGTGACTGGTGGTCCGTAGGTGACAACGTGGTGTGCCACAAGATCGGTCACTGTCTCTATCTCTTCAAATGGTTCAGTCAAGTATGGGGGATTTAACAAACAAAAACTGAAAACCATGCGGAATTTTAGAAAACAATCCTGTGATTCGGTGTGCGTCTGTTCGAGCTGCAATACCCGTAAATTTAGTGTTCGACGAAGGATCGATAGGCTGCAGCTTACGTGAATCAACAAGTGGTTCATAGTGCTGCAGAAAATCGATCCCCAGGATGCCTGTGGGAACATCCGCAAGAATGAACGTCCACAGATACCGTCGTCGTGGTCCCAGGTTGACCGCCAGCTGTCTCGTTCCGTAGGTAGGAATGGCTGAACCATTCGCCACCGACAGAAGAAGCAAAGAAGCTCGTGGCTTGTTTTTACCAATCAGCAAGACAGAAACTTGGGCCCCAGCATCAACTAGGAACCTAGCGTCAGTGCACGAATCATGCACATAAAATAAACGGCCAACTTGAGACTGATTGCCGGCGAGTAGGGCCTCTTCTGCTCGCCGGCAGTGGCGTTTCTTGCCGCGTATGAACAAGGCTGTCTGCACTTACGGGCGGCTGGTCCGAAAACGCTGTGGAACCAACAAAAACGTCTGGTAGGATGATCCGATTTGGACGAGGCAGGTGAGGCGGATTCACGGCGGACGTGGGTAGTGGAGGGCGCCTGTCCGTGCCGTTGCTTACGTGGATTACTGCAAAGGGTCGGTATTTTACCTTTGTCCTTGAAGGACAGGCGGCGCTGGATGGATCGGGAGTCCCGAGGCCTCTCCGGCGATTCATCCAGATCAACACCCCGAGGATTGCGCGATGTCGTGGCGACGAGGGGATTAGCCCTCTGCCGACGCGTGCGACAATCTTGTCAGCCACGGCGGCTGCTCTTTCCAAGAACGAGTCCTCGAGGAGAGCAGTTACGGTGGTCTGAACATGGAAGGGTAAAGATTCCAACCACAGTTCCTTAACTATATCCGAATCCTTATCGGCGAGCCCTGCCAAGAACCGGAGGTGAGCTAGGTGGCGGCTGGGTTTTGTATCCCCTATGGGGTGCCGTGCCAGTAGCTGACGTAACCGTTCCTCTCGATGAGGAAGGAGAGGTCGCAGCATGGCCTCCTTAAGCCGATCGTACAGCTGCTCTTGAGGAGGATTTAATATTAAATCCCTCACTGAGGCGGTAACATCGCCCGGGATTACCTTTAAGCATAGGAAAATCGTTGGAGTTGGCCGATAATTCCAGGTGCCTCAAATTGCAGGTCTAAGGCTGCAAACCAAACCTCAGGATAATGTGGGATGAACGCCACAGGTTTAAAAGCAACCGCAGACAAAGTGAGCTCTGTGTCGAGCTGCATATTATCCT
>STRG.9159.1
AAAACATTGATAAACAAAAAGGAAAATAACACTGTTTAAGGATAAAATGCCCAAGCTTTCGTATCAGACATGATGGCTGGCGTAGTTTCTTCACATAGTTTGAAATGTGAAGCGACCACTTCAAATTTGGATCAATGGCCATTCGTAAGTATTACATAGAACCCACTCTATCTAGTGGTTCTGTGGAAATGACAGAGGAATCACAGGGATAAGCCAATCGAGAACGGGTAAATATGCATTCAAAGCATTTGGACAAAATTAGGGTTAAACCGGAACGAACGGGGAAATCATAAATAGGAAATAGACATCTGGTAAAGTTACTGAAGTCTTGGGTCACGGAAGTAGCTTGACAAAGAGCCACATCATCGGCATATTTAAATGAACGCGAAGCATAACTGGATGAAAGATCACTAAAGTGGGTGAGAAATAAATGGGGCGAGAGCACAGCTCCCTGTAGCACTCTTGAATTGTTCACCAAGGTCTAGGATGTTTTAAAACCCAGTCGAGTGCACTGAGTTATTTTGGTAAAATAATCAGACACCCATGGTAATAAAGGTGAAGGACAGCCGAAAGATTCCAGTTTGCGAAGGAGGAAGGACCGCGGAAGAGAATCAAAAGCTGATGAGTACTCTAGAAAGGCGCGTTTCACAGACTATGCTGATGTACCCAAAGGTTTTGTTATATGGTGGACTAAGAAAGTGATAGCATTCACAGTGGAGCTGTTCCGCTTATAGGCAAACTGTAAGGGGTCATTGGGAGAGTTTACAGAAGAATTCAAACTTTTTAGAATGGCATGCTCTGTAAGTTCAAGACTAACTGAAGTTGATGCAGTGAGGCGAAAGCGTTCAGCTTTGACAGCAGAATTACAAGGATTTTGTAAAGGAACCATAGTGACTGGTCTTCAACAGTCGGGAATAGGAAATAAGCACAAACGTTTGTTTAAAATGAAATTAAATGCATCGGTCATGGCAGCAGCTACATGTCTCGAAATTGATGACGATAGGTCATCAGAACCAATACCTGAGGTTATTTTAGAAGTAAGAAGAAGCTTACTACTCTTTCTGTAGCGAACGAGGTTGCGTACACGCCATCTTGGAGAGTCATTTGATGGATGAATGAACACACAGTTGCTAAGGTCAACGTCCGCAGCAAATTTCACTTGTTCCGCTATCAGTCCACAAAACAGCCGACTGGTTTGCCATAGTCGGTTACTGTTGTGGCTGCATAGGAATTGAGCAGCAAAGAGCGAGTCAGTGCGTTTGATTTATTGCTTTATCAAAGGGGAAATGTGTCTTACTTTAGAACTGCCCCTGGCTTTGTAGAAATATTCCTCCCGTCTCCTTGAGGATTCCAACATCGGAGAAGTGGCACGGCCGTTACAGAGAAATAGTATTACTAAGGGGCAGAACTAGTGGAGGAATAAATTTATCGTCTTTACGAAAAGTGTGACATTGCTACTTAGCGATGATTCGAAAGAACATGAGGAAGATGCACGAGAAAGGGATTTCTGTGGAAGAAGAATGTTGTCACGTAAAAAAACTTCGGGGACGGATTTTCATTGGGCTGGTTTGCCTGAAAGAGTGGAAAGTAGACCGGAAGTATACCTTAGGCCTCAACATAAGCAGACAGTGGTCACTGATTGAGGCAGGTGCACACAGCTTTAGGGAGAATAATTCGAGATAATTGGTGATAATCCTGTCTAAAACAGAGTTGCCTCTGGTTGGAGAATCATAAAAGATCAGCTAAATCAATCTCAGTGAGGAATTGTTTCAAAGCATGATTAAAACGCCTACTAGATGTGCAAATTGTCATCTAACAAAGGAACAAGGAAAGGAAAAGAAGAGTCATAGAAAGATGAAATAGCATTCCATGTGGAAGACGCAGCCAGGTATAAGTTTGTTATGATGGTACTCATATAGCGAGAAAACTTAGGATGGCACTGAATAACTAAACGATCAGTATCGCTCATTAAGTATGAACAAACGACATCAGATCTGTCACACCAGGTAGAGTTGATATATTTGACCATACCACCTCCAGTCTTCTTGTTGATGAAATTCCTGTCCTGCCGGAACAGTTGAAAACCATTTATTGACAAGAATGAGTCAGCAATATGTGAGTTTAGCCACGATTCTTTTATGAAAACCACAAAAGTATGAACGTGAATGCGAAAAAGAAGAACAGGGGTTAGATCCAACATTTTCGCGAAAAGAGAAGATATGTTGATACTGAGCAAAGACGGGACAGACACTTCTTCTCAGTTTGGGTGCAGCTAAGAACAGTCTGCCAGCCAAGACGGATACATTTTTCGGGTCGAAAGAGAATCCCGTGTCATAAATGATCAGCCAAATCAGACTGAGCGTAAAATCCAATATAGAGGCGTACAGTGACCATTAGCGAGTAAATTTCTTTAATTCGTTGGGGTGGTGATTACCACCGGAATATATTGCAGCCAGTCAGCGGGCGCGTGGCAGTTGGTTTTCCAAAGACATAAACACTGAGTATAAGAAATAGGTAGCTAGATTGCACATACTAGGATTCATCGTGCAGTATGAACNATGAGTCAGCAATATGTGAGTTTAGCCACGATTCTTTTATGAAAACCACAAAAGTATGAACGTGAATGCGAAAAAGAAGAACAGGGGTTAGATCCAACATTTTCGCGAAAAGAGAAGATATGTTGATACTGAGCAAAGACGGGACAGACACTTCTTCTCAGTTTGGGTGCAGCTAAGAACAGTCTGCCAGCCAAGACGGATACATTTTTCGGGTCGAAAGAGAATCCCGTGTCATAAATGATCAGCCAAATCAGACTGAGCGTAAAATCCAATATAGAGGCGTACAGTGACCATTAGCGAGTAAATTTCTTTAATTCGTTGGGGTGGTGATTACCACCGGAATATATTGCAGCCAGTCAGCGGGCGCGTGGCAGTTGGTTTTCCAAAGACATAAACACTGAGTATAAGAAATAGGTAGCTAGATTGCACATACTAGGATTCATCGTGCAGTATGAACACAAAACTCGCCATTGAAGCACCATTGGAGCCTCATTTGTTTCGCCAGTCCAGGAGCCAGAGTTAGGTTGGCGGTTTCGCCAAAAAGCTCATAAGGCTCACTGCTCACAGAAAATCTTCGCTTTTGTCTACTGCGCAGTTGCTACAGGAAAAAAAATCCTAGCTATCACCAACATTCGCGGCTTGAACCACGTGGTTCTGTGCCTCATTTCCTCCAAGGTTCTTCTTTCCTTGTCTTATTCTTGACTGATACATAAATGGCTCCCTCGTTGGAAGCTATCCGACTCCAATTTCCGAACTACTTTTTCCATTCGTCAATTTCACCTTAAACTGGTATCTGGGCCTACATCTACCAGTCCGTGGCTACCCCCTGAATACCAAACTGGGAATTTTCCAAATGCGAGCTCCAGCTGATTTGGCTGAAACTTCCGTTTCATTCTCGTAATCATCACTTCTGTACGGTTTTTCGCTCTCCCAACAGTAGCGATAGCTGACATTTCGATTCATTGTCTTCTGACATTGAAAATTGTTTGTATCGTACTCCAATTCCCAAGTTGCCTCTCTTAGTGAATTGAATGTCTATAATAAGATCTGACTTTTGTGACACTACTGCGAAGCCGAAGCTTTGTTTTGGTCAACAATCGAAGTCAACTAGTTGACTTCCCCGCACGCATTCCCGATCGGGATGGCGATCGTGCACGTACCCTCGGTCTTATTCTTACTTCCGTTCCCTCTTTATTCGCTGATATTACCCACCTTTCTCCACTTGATCCCATAAGACATATCAAAGACTTTGACTATCTCGGGAACAGTGGTTTACCTTTGAAAACAGAAGTCAAAAACATAGATTACACGATGTAACCTGAATCATTTCGCTGCATCTTTACAAAGAGCGCGCTGCAGTCAAAGTGATTGCTCTTATAGCAAGGAGACATTGAAGCTGTCGGC
>STRG.53010.1
CTGTGGTAATCTTCTCGTAGGAAAAAAGTTTCTGTTGAAGTTATTTTCTTGAGTGTCCGAGATTAGAAAGGAATAAAAGAGCTTGAAAATATTTGGGTGCACATTGCAAGTGGTGTGCGGAAAATATGTCCTTTGTTCAACTGTTTCTGTTGTTGTGTACTATTGGTTCATCACTGGGACATTCAGAAGTATATCCCTTTTGCGAAAGTCCACTTGACATATTGTCAAAATGTCAAAAGAAAATCACGCGATACGGTTATTCACGGGAACTGGAAAAATGTATACCTTTTCGGATATGTGAAGACTCAACTTCCATGAACAACTTCGGGTCGGAAGCTGTGTGCAAAAGATTTTGTGTAAAATTCAAAAGTCCGAGCTTCTGATCAGTGTCTGTTTCC
>STRG.61324.1
TTGTAGTACTAGCTGGTGACTTTAATGCACAAGTTGGCAAACTCAGTGCGTCAGAAGCCTGTTTAGGTGGGAGCTGTGCTTTACCTGCTGAGCGTACAGATAACGGGGATAGGACTCTCCAGTTTTGTGCAGACAATCGATTATTCTTGTCTAGCACCAATTTCCGACACAGCTCGCGTCGCACAGTGACATGGCGCTCTAACTCTGCAGGTACTTTGAGCCAAATTGACTATAGCGTCATTCGATGGCCAACGCGTCAAGACAACAGAACTGTAGATCTTACTG
>STRG.32742.1
CTGAAACCAATACGAGAAATCCCATTGGGACCAATCACTATTCAGTTGTTCGATACACACTCCAATCATCATTCACGCATTTCCATACACGATCAAGTATATCATGGGCATATGACTTATCTTAGTGCAATCCTGGATATTGATTACCGCAGTGTGCCTGTCTCACGCACATTATCCGCTTCTAAATCACATGACTGCGTATGACACTTTTCTGCACACGCGTCCCTTTGTTCATGAATCAATAACTGAGTGGAAATTGTACTATACACATTTCACGCTTATAAAAAAGTCATTCTGCGCATGCTAATCACCAATACATTCCCGTGTCAGTTCATGTCTTCTGATTTTACTACCACAAATCCGGTCGCGATTGAAAAATATATTCATATAGTATCCTGGAAATAATTAAAGTCCACATGATTAACCTCCCATCAGAAGCAAACGGAACGTACGAAGAAACAGCTTGGCAATCGTTTTTGTAGACTGAAAAGTAAAAGTTACATTCACGGATTTCTTGATTAGAACACGAGAAAGCATGGTTGTTAGAAAAGAAAGAATGGCCAACCAATATATTTTGAGTCAATTCAGAATTGGTAACTTCAAAGTCACTTGTTTTAGAAGAGCCGACCTCAAATTGGTTAAATTATTGCGGGAAAATACGTAACACAGAATGTTCCCAAATGGCGTATGAAACTGTTCTCCCTAAAATGCGTAGAGCACCTGAATTCGTAAAACTTGTCTCCGCAGTTTGGGACATACCATTTATTGGTCAGACTTGATTTCCGTTGATGGGAAATCTACCCCTTGAATTACTAT
>STRG.38523.3
TAGACCTATGTTGGGTGGCGGTATACCCCGAGTTATGCTAAGCAGCTTTTAGGGTCAGATGCAATTTACTTATTGTTTCCACCTTACTCTGCCAGGGCTGATACTGCACAAAATTTCTGCCTTTCAGAAAAAGGAAATCACACAGTGTCGGGAGCTACGGAAACGCGCCGACAACACAACTATCTGGACACACGATTGGCTCTAGCCATACCAAGTCCTGTGCAAACTGAACTGAACTGAACTGAACTGAACTGAACTAAACTGGTGTTCTGCGCTACACCACGGCTGGTCTGTGCTATTACGCACCGTGTAGTGAGCTCACACAGATCGCCACCCCCGTCTTTATCGGTATACGTGTTAATGCTTGCTTATGCACTTAATCAGCCCCAGCTCACCGAGTTTTCCTTGTCTTTGCAGATCATGCACGTACAACCCCCACAGGAGACATTGCATCCCGCATACCACATTTTTAGTGGCCCTGCCAGGATCCCTGTCGAAGTTGACCAACTCGATGTAACTATCCTTATGGACAGAAACAACCATGATGTTATAAGGTCCCTCTTAAGAGGGGATGCTCCGGTGATCCCCCACAAATTAGGAGGGAAATTTGGAAAAGTCGATGACCATGCTCTTAAGGTAGCAGCAGAGAGCATACATTGGACAACCACCACCCTCACAATAGGGGTTAGTGATCGATCATTAAAGGTAACGTGACGAGGAAAACAGATGATTTTGCTCCACTGAGGAGGATAGGAAGAAGAGGCCGCGACCTCCTTGCCAAGTTAAATATCAATCTCCGTTTGCCCACTAAAGCAAAGGAACATGTTGCGAATGCCTTTTGGGATGTCTTTGACATGTAATTGGTTCAAAGGTAATCAGTCGCTTCGATCAAAAGTGTATCATTATGCACTGGAGCCCAAGCTGTTGGCTCCGAAAGAGACTGTCGAACCAACAGAAGAACGTCTGTACAAACCCGTTGCTCCAGCGGATAAATGGGAGCACTCAGGTACCAACCACGATCCACTTGTATCAAGAATGATTGGAATGATCACCGAACGCGGAGAACGAGAAACGGCACGTGAAGTGATGCGACTGACTTTTCGAGAAATAAAGCTAATTCAACTCCAGAAATTCAAGGCAGCGACAGAAGAAGAAAAGAAAGACCTTATTTTAAATCCCACACAGATTATACATGATGCAGTGAAGAACTGTACGCCGATACTGGTACTTCATTCTGTGGTTCGAGGTGGAATGTTGTATAAGGTGCCTGCCCCACCGCGGACCGATTCAGTAGCCACGCACATGGCCATAAAATTCGTGATTGACGCTGCTCGGGACAAACCGCCTGACACTCGAATATGGGCCTCCTTGGCTCGTGAATTAATTGCCGCTTCACAGAATCAGGGAAAAGCTTTCCGGAAAAAGCAAGAACTGATCAAACAGTGCGAGGAGAATCGTGCTTACGCAACTTACCGAACTTATTAACCTTTGCCGCTCGTCACTAGACCCGTTAAATTTGATTGGGAACATTGCGATCGGTATCCTGATTGTAAATATGTAGTGAAAATAAATACTAACCCTCGTATCACTTGAATTTTGTCTTGGTGTTGTATTCACAATAGAATTGATCTCTGTG
>STRG.54788.4
GTTCCTTTCCTGGTCATTGTTAGTTGTGGTCGTTTCGTTAACCAACTTGGTGACTTGTGCTTCGGCCAATTGGCCATAGTACGTGTTATCCATTCGGAACTGTACGGAACGTTAGTAAACGGTGATTCCCGTGAGGACGCCACGTTTGAGTACCGCTAATAAACCTCAGCTAGTTTGATTTGGTTCTGAGGAGAGCATGTCACTCCAACTCGGCCTAGACACCGGATAAAGTTGACTATAGTTCAGGAATCGGATCAACAACAAAAAACGCAGTCTGTCGATAACATCAAGAGAAAATATCATGAAAATGGATTCCAATTTCTCTGATCCCTGGACAGAAAACCAATTTAACATGTGGACGAGTTTGTGAAACTCAATCACTAAGCATCGTGAAGTCAGTTTTCTAGAATTCAACGAAGAATGGAAAGCCATATACTTGAAGTTATGTTCCACTATTAGGAAGTACCAACGTTCAGTTTTCCCTAATTGGTGAATGATAACTCCCAAGATCATGTGAACAGTAAAGGTTCAATCAATAAAGGCGGGTGCACTGATAATGTCAGCTGATTTGGTGATGAAATATCTTAAATGTGGGCACCAGATTCGGCGATCAAGAACTTCTACCAGTCAGTAACCACAGCTACGGACAAAACCATTGTTCAAAGCTACTAATACCTCCCCCCCCCTCCCCCTT
>STRG.28891.2
GAGATATCCTGCTCAAAAGGAAACGACCAATGACCGTAAAGCCAGAAACAGCCTAATCAAACACGGTTTCTGAGTGGTTGCTTGGGGAATATAAAAAGCGCTGTGTAAAACCCATTCACGACTGATTTCTTGAGTGAACCGAAAAGCACCGTGAGTCTATACTTATGTGTTGAGATATAATATTAAGACGGGTTGCCGACGGACAGTGTTAAACTTTGACATTTCTGGACAATAATAAATATTTAGATGAAGGCTTTTGAAACAATGGAAATTTCCTCGACGGTTTTTATGACTGCAACTCGCTAAAATGCAACCATGTAAAAATGTCCACCAAAATGGTCATTACCATCTCTTTGTGTTCTTCAACTTTCTATGGATACAGCCGGTGGTGCTCTTAAAAAAATGTTTACCTTTTCTCTCGTCTTCTAATGAATTTTTAAAGGTAGTTTTACATATGCAGATATTTTACTATTTTTGATTCAATAATTTGCTTTTATAGATTTAATTTGCTCTTTTTTAGCTCAAAGAATGTATTTTATGTATAAGTGGGTACTGAATAATAGTTCTTCCGTCAAAATGCTTTTCTTTGACCGTCTTTCTTCCTAATAAGCTTGAAAATTTACAGGGAACAATGGGACGAGTCACTTCATTGGTCTGCTTTTTACTGCTTCTACTTACCGTAGCCGAGAATGTTCATGCTGCTGCACGACCAAGACGACCACTTGGAGTGAAATCCCATGATCCAAGTCGTTTGTACGAAGATAATGAGCCGGATCGCATGTGGCTGAAGCGGTTCCACGTAGCTAATGTTTGGGATGACTTCGGTGAGAAGTAATTATTCGTCCAGCAAAACGGTGATCCCAGAACTCACTCGATCTGGCTCTGTCCCACGACCAAAAAACATTTTCGATTTTTCCAATCTGCTTGAATTGAATACATGATGTTTCTTGTGACTTTTGCTTTGAGGTTCTCAAGGGATGAAGCAGTTTGTTCTGTTGTAAGACAACCTCATCCGAAACGAACTTGTAATAA
>STRG.20502.7
CACACTAGACTATTATTTATATACCGTTCATCAAGACTAGTGCAGCCGATTTCGGCATCCACACAGTCTCGTTTCGTATCCGTTTCTGTAGTTGTATTCTACGTCATCGTGGATTACAATCATCGTGTAACTCGTTACATTTGAGGAGAATTCCGAACGCTTAAAGCCCCACTGAGGGTTATTCAGCACGAAAGATTGACCAGGACGGAAAACCCTGGCTTAGTTATCCCGCTCAGAAAGATAACACGAATGACTGTGTAGCGGGGAATTCTGGAGCAACAGAAACGACGTCACTATCAAATCAAGCGGGCCAACCCACAGAGAGAGAGAGACAGAGCAAAGAACAGACGGTGTGTATGTCGGAGGCATCCCGAAGCAGACAAAAAGAGACATATGGACCAGCAGATGGGAAGCAGCAGGATCTCAGGCGACCAAAAAGGATAACCCATGTGAGGGGCTACCGGGCAAGCCGTCAACCAGAACAATCGAACCAGTCAAACAGAAATAGTGCACAAGAGAATCTAGCTTATGACCAGAGGCAACTGGCCACAAGGCAGCCGAAATGCTCAAGCTTTCAGCGATCAATGTTGGTGCAGTGCGGTCTGGAAAAGGGGTTATATAAACGGTTGTACACATTCCATGGACATAACTTGTTTGACCGCCTAAATATAGGTGTCCTCACCCGTCTTTCTTTCATCGTTACAAT
>STRG.61577.4
AGCTGAACGGCGCGCCACTTTTGTGCTGCTGCGATGCCCGAGCCGTTGAGTGTCGATGAGTTCATCAACGACACTCTTGAGGATGTTAGAGATCCTTTGAAGGCGAATTTCATATCAAAGGTTTCAAGTGTCAGATTAACAGTTCACCAGCTAGATGAGGGAATCGAAACTGATCGAAATGTTTTGCTGAAAACAAAAAAGCTGGTCAAATCAGTCATCACATCTGGTACCGGTCATGCTGATAACATAATTTCTCTGTGCGATTACTTTGAGAAACTGGGCCAGTTTGCTCTAGAAAGTAACGAAATAAACGGGAATGATATTGCTGCAAGTTTGTGCAAATTCTCCGTCGTTCATCGGGATTTGGCTAACATGTCGAAGCATTTGATGCAAAACATGAACAGCATACTCGTCTTTCCAATGGAGACTTTCATGCAGGGTGATATCAAGAGTGATCTCAAGAAGCCGTTTGAGAGAGCTTTGAAAGAATACGAATATAAATACGACAAGTTGCGGAAAGAAAAGTTACAGCTTATGAAAGAAACTGGTATTTTCACTCCCGAGGCGTTTACATCCGAAATGACTGAGGATTTGGAGAAAGAACGACGAAAGTTGCAACTGGAAACTTGCGAGTACTTGATCAAGGTGAACGAATTGAAAGCAAAACGAAGTGCGGATCTTCTCCAACATCTCATTGATTTCTATTACGCTCAAAGTCATTACTTGCGCGAATGCCTCGGTGTGATGGACCATTTTGGGAAATCTATGAACGATTTAGCCAATCGCGTGACCGTACTTCAGAAAATTCACGATGCTCAGAAACGACGTTTGGTAGACACTCGTGAGGAGATACGTGCTATACTTGAAAAAGAGTCTAATCAAGCTGGAGTGACCTACGCGGCTCAACCGACTCAAGTGAATCGAGCTTATGGGACCAGAAAAAGTGGATTTTTATTGAAAAAGTCCGACGGAAAGGTCAAACGTGTATGGCAACGTCGGCGCGTACGTATCGGGGAGGGTGAATTGTGGTTGTATCACGCCGATGAGTCGAAACCCCCAGTGCGTCTGGCTTTGCTTACTTGCCAGGTAAAACTCCCTGTGGATGCGACCACTGGTGCCGGCGGTGTCAGTCAGACCGACGCGGATGTGTCATCTGTAACCACACCCGGGAATGTCGATGGAAAAAATCACTTTGACTTGGTTTCCAATAGTCGAACGTACAATTTCCAGGCCGAGGATGACCAAGAGTATGAGGAATGGATCAGCGTGCTGAACAATGCCATGCAGGAGGAATTCCAACGTGCAATGAACGGAGATGTGTCTTCTGTAACTCCGGATTTTCAACAAATTTCCGGTGGAGACGCTACGGTGCGGAGTAACCATACCACCGGACAAAATGTCAATAACAACGCGATCAATTCTGATTACGATATCAATCACACACGATATCCACTCGGGTCCGTGGCCCCTCGAGCTGAGAGCGCAGGTGGTGGAAGTTTGGGTGACAGTTTGCCTGGCAGTGAGCACGATTTGCTCGATTCCAGTTCTCCAACATCCCGTTCCCGCGGCAGCCGTTCCAGTCGACTCGGGAGTGCGGATGCTTTGCTCACCGATATCAGTCAGCCGTCCACATTCGTCACTGAACTTAAAGGTCGAGCCCTACGAGCTACCATTCAGTCAGGGTTGCGCTGGCGTTGTCCCGGTAATGCTGTCTGTGCAGATTGTGATAGGGCGGACCCTGAATGGGTCAGTGTGAATCTGGGCGTCCTGATTTGTCTGGAGTGCTGTGGTGCCCACCGCGAACTGGGCGTTCATTGCTCCCGTACACAGTCCCTTCTGATGGATGATTTATCAGCTAATCAATTGTTGCTTCCACGTTTTCTTGGCAATCGACTGTTTAACGAAGTATTTGAGTCGTCTCTGGCGTCCGGTATTAAACCGAAACCGAATGACACGAGCGGTGATGGTTCCGGTATGTTGCAACGGCGGACGTTCATCAAAGCAAAGTATATCGATCGGCGGTACATTACGTCAACGACTACCACTCCGTCGAATATCTCAAAGGGGACTGATTCTGGTTTGGACGAGTCATCGGATTGTTCCGTTCGTGATCCATTGTCCGAAAGGTTCCTGCGACGTGATCTGCTCCGTGCCGTACGCACCGGAAATTTGAGCACGCTTCTTCAGGTATATGCAGAAAAATTTGATTTGATGACTCCGTTCCAAGCAGATGATGACGATGGCCTCGGCGAGGTAGCCGGCCAGAGCGCGTTGCACATCGCGGTCCAACAAACTCGACTGACCACGTCAGATCTTTCTCCTCTCAAGTCCGAATTCCAATCGAGCTCTGGTGGTTCTCACAATAATCTGGCATTGGTCGAGTTCATCATACAGAATTCCCCCAGTGCATCTGTACAGCGTACCAATCATCTGGGAGAAACTGCACTTCATCACGGTGTTCGTCACGGATGTTTGGATGCACTGCGGTTACTCCTGCAAGCTGGTGGTTTGCCAACTCCGATGCTCTCGCTCACCAACAAAGCCGGCCAGACTGCACTCAAACTTGCCGAAGAGCTCGCTGATTCTTCTCATGTGGATAATCAGTTGTTCAAGAGTTGTGTAGAACTATTGCGTCTTGCCGAGAACGTGTCCACTCTGAAATCCGGGACAGATCCAGCCGGTTCGGTCTGTTCTTTATTCCCTAACTCGGACGCGAACGACCGTGTACTGGCTGCCCGTAGCTCGTTGATGGAAGCGGTGGACCAGTTGGAATCAGTCGATTGGGGTCTCACGGACCCTGGTTCGAAGCCACGTCTTAGTAGTACTTGTCGTCGGACGGCCAGTGTTGCAACCTCGGATCTGGGTGTTACGTTCGCTTTGGGCGGATTTAGTCGGTCTCATGACTCGTCTACCGCATCGCCCAAATACGCACTTAATTCCAAACAGCATACCGTAGACGGGGATGCTGACGGTCCCGTTCCCGGAACTGACAAAACCGGCCGATGTCTTAGTCGTTTGCATTCCTACGTTTCCCAGTATGGCCATGCGTTAGCCACATTACCGCGTAAAAAAGGTCCTGCGCCAAGGCCCCCTCCGACCGAAGCTGTCGTTGCTTGCGGTGGCCCATTGGAGTTTGAGGCTCACTTTGATAACTCTCCGCGTGATCGACGGCGACTGCGGTTCAGCAAATTCCATTCATCATCTTCCACAATCAGCGCTGCCCACATTGCAGATGACCACCGGCACGCGATACGTAAAGGGCATGCGCACTGTGTAAGCACAGTCGATTCTCCGTCCAAGCTGAACCAGAACCAGTCGCAGAGAACCACATTTTCTCTAGTTGAATCCGAGCTAACGACTGAGGGCACCTCACCGGATTTCAGTTCCGATTTGTCTTGTTTGACCGAACTAATGCATTCGAGTCTGTGCGGTTCGGGCGCGGTTGACCATGACTTTGGAGCCTGCTCGAAACCCACCTCTCCAGCCCGTGTGCGTCGATCCTTGACCGGTGCACAGTCTTCTGGTCAGTTGACTCAAAAGTTCTGTCGATCAAACGATCACATCGATATTTTGCTTGATGTACTTGAGGAGAAACCCTCTTCAGGCACAAACAGCAGTCCGTCCAAATCAGCAGCCTCGATCGGTTCGAATTCCAATCCTCCTCCTCCGATTCCTCCGAAACCGTCGGTTTGCAGTTCAGTTCTCTATTCCACTTTGCCAACGAGAACCTCGACTCGAAATGATTTTCGATTGTCCGTCCATCGTGATCCCAATACCAACGGTTCAGAATCAAAACCTATTCCTCGATCGGTCCTACCGATCACTCCTCGATTGCCAAAACCCTCGTTGTTCCCAGTACAACCATCGCCTTTGGATCGAGCAGAAACATCTTCAAATCGCACCCTGACTAATTCCTCCGAGGCGAACAATCAATCCTCCTCACATGGTACCACGGACTCCACGCTGGATGTATCTACAAGTAAATTAGGTGACTTGCTCGAAGCAGTGTACGACTGCGAAGCGGAACGATCGGATGAGCTGGCTTTTCGACAGGGTGAGCTGATCCAACTGGCCGCTCGCCCTGATGATGATTGGTGGCGACGTGTGTTGTCGTTGACATGAAGGCTTTATTGCTAGCGAACCATGGCGCCGTGGTATGTTCCCGGTGACCTACGTGAAACGCCATGCTGTAAACTGAGCACGCGGTTCCACACATCAGACCACTTCCCTTCTCCACTCATTTCCGCATCTGGAGTAGAACGCACATGCATACAGCCGCGGTTTGAGGTCATTTGGATATTGGTTCTCACATTCTATCCATCTTGATTACACCATTCCACCATCGAGAAACAGCGAACTACGCAGATATATACGCACACACACACAGCGCCAGTACCTCGCAGCGTATATCCTCGACTGCCGTGCTCCTCGTCGTTTTCCTGCACCAAATCCATAACACGGGAATAAAGGGACCAGTTTTTTGTTCTCATTTCTGGTCACCGCGTGCGCGCATTCACACGGGTTCAACCACTCTAGGAGTCCCCAGCAATTTGTTCAACACCTCTTTTGTTATGCCAGTATCCTAATATGATGTTCATGATTCGCGAAGAACGAAAGCAGTACCACAGTTTTGTTTTGTTTTCTGAATGAAATAACACCTCACTCTCCGGCCGTCGCGAAGTATCACAAATGGCCAACAACTAGGTTGCATTTACGANNNNNNNNNNNNNNN
>STRG.48305.1
GGTAGAAGATGGACGAAGACTGTCGGTGTTCGAGCACCGATGTCTCCGTAGCATTACCCGAGTATGGTGAGAACACCGTATCAGCAATGCTGAGGTTAGGCGTAAGATGTTGGGAACCAGAGGTCAGTCTCTGGATCAAGTGCTGAATCTAAACAAGTTAAGGTGATTGGGACATATGTTGCGCATGCCCATCGTTAGACTTCCTCAGCGTACCCTGTTCTGTGAGGCAGGTGGTTATTGGAAGGTAGGTCGAGGTGGTCAGTCCATGACATGGTAAAAAGGTATGAAAACCCTGACCAATGGACTCGGCTACGTTAGGACGTGTCAGACTTCCAGGTTGGGGTCCACGTGAGTCGCCTGCTAAATGGTTGGAGACATCAAGTGATATGGCTAGGTGTCGCAGTCAGTGGCATAGTTGCATTCGGGCCCTTTCCTTGTCGTCTTGATTTCCGCTTGGTACTTCGAATTTTTGGATGTTTATCACTATGCTTCTGTTCTTTTCGCCCTTTACTGGACGATGCCGGAAGGTAGCAACCGAAACCAGAGCACAGAGGTGCGTGGTTACTGGTTGAATAAACAACTGAACCGAGGAATAGTCTTGACTTAGAAGGCTGAAGCTACCCTTTTACACTGGATCCCGGTTAACAGTCGTCTGTGTGCTGTAAGACTTCAAGGTCAGTCAGCGTTCGAAAGGATAGTTGTATTAAGCGCAGTTTGTTTGTGACCTCGGCATACGCCCCAACAGACTGCAACTGTGACATGCAGAAGGATGAGTTCTACGATAAACTCACCACTCTCGATCACAGGAGCAGAGTTTCTGACCTTGTAGTGCTGGTGGGTGATTTTAATTTTCAAGTTGGCAAACTTGAAGCCTGTTTAGGTGGTTGTTGTGCTTTACCCGCTAGCGCACAGTTTGTGCAAACAGTCAGTTATTCCTGTCTAGTACAAACTCCCGACACAGCTCGCATCGTACAGTGACATGGCGCTCTAACTCCACAGGCACCCTAAGCTAGATTGATCATATCGCAGTAAGCTACCGGTGGCATAGTTCTGTTCAGAACTGTAGACTCACGTACATAGAGTGGGCCCATGCATTAGTGTTCATGCGATTGAGGCTCCAGTTCCACGGTCAGCGATGCAAACCGCAAATCCGGTTAGCTGTGCAACGCATGCGTGATCCAGAAGTTTGCATCAATTATGAGCAAAAATTAGCATATGAGGTAGGAACTACGATGAACAGTAATGTAGATGAGCACTGGGCACACCATACAGACAATGCATATGGTGGAAGGTTTTGCTTGTGGTCCCAGATCCGATGCTCATCAAAGGCACTGGATTTTTCAGCCTAATGAAGCAAAAGTGTCAGCTCTCGAACTGTAAGAGGATGAATAAGATACGAAGAAATCTACAAAAGCAAGTAAAAAAAGCCTTAAGAATGATCGTGAAAATTTGGTGGATCGAAGTGTCCGAATAAATGGAAGTAGTAGCTGATTCAGGTAACAATCAAAGACTGTTCGAACTTATTCGTGACACCGGTGGACGGTGAACCCCAGTCAGCGAAACGAAATGCGATTGAAATGGGGAGCCCAATTACGGCAAAAAGCAAAGGCTGGACCGTTGGGCCGAATACTTCAGGGAGCACTTTAGCTGGCCGCGAGCTAATGTGGTTACTCCTGTGTCAACAACTGCGATTCCTGTGGTATCACTTGAGCCCCCATCGAGGTGGAGGTGGAGTCATGTAAATGATTACTAAAGCGTGGCAAAGTAGTCGGTCCCGAAGAACTTCCGGTTTTTTAGTGAGTGGTGGTGCGTTGAATAATACACTTACCATCTTGGTCTGTCGTATTTGGAACGAGGAGCGTATTCCGTTATTACGGAGCGAGTCATTGATTGTACCCATCTTCAAGAAGAGAATACGCGATGACTGTAGTGACCATCGTGGGTTTAGCTAAATTCGATGGTCACTAAGGCATCAGTCTCGATTTTTCTGCGTCGTCTGACACCGGCTCACTAGAGGAACACCCGCGAACAATAGGCTGGATTCCGTCCAGGTCGAGGATGCATCGACCAGGTTTTTTACTTTTCGCCAACTGCTTGAAACGCGTCACACACCGTCGACCAACGGTAATGGTTTTCCTTGACTTAAAAGGCCCCTTCGATTCAGTTGATCGGACAGCACTTTTCAGTGCTCTTTATCGAAAACGTATGCCATCGAAGTTCGTGAATCTATTGAGATCATTGTATTCTCATACTTCTGGCCACTTAAGGGTTTACAGTGAACTATTCGGTCGGTTCGAAAGGACCAGTGGTATTCGACAAGGATGTCCCATTTCTCCATTCCTGTTCATCTTCGTCACGGTCGAAATAATGGAGAGCGCGCTGCAAAATCTTCAACTGTAGGCGTCGAACTAGGAAATGGTGGAAAGCTATGTGACCTAGATTACGCAGGCGACGTTGTCTGCTTGTTCGAATCCACGGAACATGCTCAGCGTTTACTGGATAGACTCGCAAGTGCTGTAGCTCCATTCGGCATGCGCTTTGCACCTTCAAAGTGTAAAGTGATGTTGCAAGACTGGACGTCAACGATTCCGAGCTTGGTGCTGGATGAGGAGGTGCTAGCAGTTATCAGCCGTCTCAGTTACTACAGCAGCGTGACGACGGATGTGGGCACGCGCATACCCGGGACTCGGGCGGCGTACACTGGACTGAAGCACTTGTGGCGGCGACCTGATATTTCACTGAAGTTGGAGGGTCTTGTGTAGTGTGCCGTGGTGCGTTCAGTTCTGTTGTATGGTTGGGTCTGTGTGCGGAAAGTGTTTGTCGTCTTGAGGTTTCCGACCATCGGTGTTTGCGTAGTATCGCTAAGATTGGGTGGAATAGCTGAGTGAGCAGTGCTGAGATCAGAAAGCGAGTATTGGGTACCAGTTGAAAGAATGGTTTATCACAACGTATCCAGCTTAGTAGACTTCGTTGGTTGGGGAACGTGTTAAGTATGACGAACACGTTTGCGGCACCGTGCCCTACCCTCCGTCCCTGCTAGGGAGTAGAAGTCACGTGGAAGTCAACAGATAATTTAACAGCGAGGAAAGAGGAAATGTACAATAAACTTAGGCAAAGTAGATGCCTCGCGTCTCCGTGGTTGGGGTCCAAAAGATCGCTCAACCAGTTGGCTGGCGACGCTGAAGGATATGGCAGAAAACCGTGGACAGTGACGATCGTATCGTCACTTTCTGTCGAACCAGAATGATTGATTAATGTGTGTTTGTACAGTTAGACTGTGTATTCTGTGGGTCGGCTGTTAGGGCATTCTCCTATTATCCCTCACGTGTAGGTCCACTCCCTGTCCCTCTGATATACTCATACTTTCTAGTTCAACGTGCAACATGATGAGAAAGGCAGTGGTCAGTGGGGCTTGCCCTACTGTTTAACGCTGTGCGATGATGATGATGATGACTTTACTGTGACTTTTGTAATAGACTGGTAGTATTCTGATGATCTCGTTTCATGGTAGAAAGCTTATGGTTCATATAGACATTCGGTCTATTTCTTGTACTTAAAGTTCTCGTTGTGATAGGTTTGCTACAAAAATGGAAAGCCGATGAACTAGACATGTGACAGGTTCTAACCGGCTGACTGGTTGTACAAGAAAAGCGTATGAGTAAAAAAACAATAATAACTGCACTGGGGGTTCAAATTCAGGTAGGAATCTGCAGTGCGTTGTGTGCAATTTACGGTATCACCACAGAATTTGCGATGTCGTCATCAGCGGCGGTCACTTTCGGCAATCCACATTTTTGTGAGGGTGCTCAAAACGTTGATAGTCTTAATTTACACACAAATCGCTATTGACTACTCAGACGAAGTCTGCATTTACCTAAAGGATCTTGTCCATACGTATTCTGGTGGCAGCACGGGAAACAACGAACTAAGCTGCGTGATAAGTAACTGGTTTCTTTTTAGTGCTTTGACTGTTCTGTTTGAGATGTGTTTGTTGCGTAATCAATCACATTGTTATTGTGTCGGTAGCATCCTAGGTTGAATACGAACCGGCGTTTTTTTTCGGTCCCGTGTTTATTATGGGTGTACTTTGGCGTAGACAGCAGTCCACTGTCGTCCGGCTCGTTACCACATTTGACCCATGGGGACCTTATGTAGTTCTGCAATGCATGCCTGAGGGTTTGATTGCTAGTTATTCCTAGTAGTGGAATAAGACTTCGTGGCTGTAGGACATACCTCTTCCGTTGCACTCATGCAAAGGCATGTAGTAAAAAAGCACATCGTATTTTTATACCCGGTTATTCTGGGGTGAAAAGTTCTAATTCGGTGTGAAAGTTTAGCAGAATTGTTTAATGCTTCTAACGATGCTACGGTGGGTTGAAGAGTTGAGCTACTTGACCATCCGATCATTGTTAGACACCTGCAGATTTCGTGGATCATTGCCGTGAAACAGGAAATCGACAGTCTAACGTCTTCCTCGTTCTGCGATGTCAAGTCCTCACATTTGCCGCCTCAGTCCCGTGCATTGCTCTTGCAGGTGAATGCAGTCCACTGGCTTGTGTCCCAGTTAAGCCGAAGCGTTGATTATAACCTCAAAAAGAAGAAAAAGGTTTTCTTGCCCCATCATCCCTATGGAATTACAGCAAAAGTAGGTGTGGACCTTTTACCCCCATGCGGGGATGTTGTTTTAGGAACGTCAGATGACGACCAGTGTCAATTTACAGGGAAAATTCGTAACCCGAATCATGGTGCGGGAGGCAGTAGCTAAAGCTACTCACTTGTGTTTTCGAGGATACTGACCAATCTTTAACATTCTCTCTGACTGACTTTGGTTTTATGTTTGTTCGTTAGTGTAACGTGGAGACGTGCTTCGTGGCCTTCAATGTCTCCTGCACTAAGAAGGATATTGGCAGCCATCGCTCAAAAACGTGAATAGAAGACCACATAAAGTCCCTGTGGGTTAGAGCTGATGAAGATACGGGAAACCGCGGGTCGCCGTTTGTCACAAATGTGCCCAGCGCCGGTACGGATTGAACTTCGTACCTCAGGTGATGAAAACAATTACTGCTCGAGCACCACCGTTAACAGTTTATAATGCTTGTTTTAGTGGTCAGTTGCTCATTTGTCACTGGTCCTTTTCCAAAATAACGGGGGTAGGGGCGCTTGGTAGCAGTTCTCCATAACCCCCAGATTTCCAGTATACGCAAAAGTGGTTGTAAGTAAATGCCAAAGCTGAGCTCAAGGTCACAAAATATATTAATTCACGGGAAGGAATTGTAGGCTACGCCGCTGCTCCAACTTGGGATGATGACTGACCAATGTGAATTTTACTAAAGAGATTTGTCTAATCCCAACTTCTGACAATTGCTACGTAGTTGGACGCACTCGGCCTGTCCTTCAAAATCCACCCGTGGTTCCATAAGTCGATCGCAAGGTTTTTCCAAGTAAGTGTTAGACCATGCGTTACAAATAGTGGTGTCCTACATCTCCAGATGGTTTGAAAAACGACAAATCCTCCAAACATGCTTAAGGACGATAGAAAAACTCGGTACCGACAGACTTGATCAAGATGAAATTGGCGCGAAGCTCTTATAATAAGCTGTGTGAGATCCGCTTCCCAGTGTGACAGGCACCAATTGGTGGAAAGAAGAAGACGGTACGATTGAGCTGGTGGGTGGTTAGATATTTCTCGTTGATTCATATCTTGTGACCTCGGGATGAACATCACATAATTTTTCATTACATGCTTGCGCATGAGTATAGCTTTGAAGTCCCACTGTTCTACTAGAGATAATCGACAATCTGACCTCGAAACTTAGATGGAGGGACCCCATAAGGTCCCAGCAACTGAAGCGTAGTAACGAGCTGAAGGATAGCAGATTTCACATGGCCACGAAATGATCGGCGATGGCAGGATTTGAGCCTCCGACCTCCAAGGTGGTGATTAAACGCTCTAAACCACTCGACCACCATGGGCAGTTTCCGACCATGCAGGCATCCTATACAGGCGGCGAAATTATGTTACGATCGAATGGAATAAGGCACTGTGAGGTAATGATGACTGAACAGAAGGGTGAGCGGCGTATGATTCCACGAGCTTTCTGCATTTACTCCGAAATAAATCGCTCCAAAAGTTCGGAGACGTTCACATGTTATGACAGTTACTGTTGTATTCATCACAATGTCCTACTAGACACCGCAGTTTTATAGACCAGAGGTGCATGCAGACAAGCGCATACTAGCGGCATCTAGGTATGGAACGAAATTAATTGTGATTAGTCTCAATGGAATTTATCTTGTCGTCCATAATCATGGGCTGGATTCATTGCGCTAGAGTTTGTCGTTGGAGACGGGGCGGGGGGAGGGGGGTTAGCAAATGTTCTTGAAGCAAGGTTAAGTTGAATAACCTTTCACGCTGCTTGCAAACTCTGAGTTGGTCAGTCTGTCAGCTCATCTCTACCAAAGGGGGCGCTTTTGAGGTTCTCCTAAATTGAGTCAGGAAATGCTCCCATATAGAGTCTGTAGTCCCTGGTCCTCGGTTCGTGACACGGTAGCGAATATACTCGGCACCGCGCAAAATAACAGAACTCAAAACGCTGGTGCGGGACAACGTGTGTAATGGAGAAGCGCAACGGCGTGCAGACGGTGTATACAGGCGGGACAAGTGGCGCCACCAGATTCCGTAATTGTTCAAATAAACAAATTTGTTAGTCTTTGTAATCGTGTGTCGTATCGGTAGCACTACAGGGGTCTCCCCCTAGAAAGCCGACGCAGTTGGGCTTCGACCTGTTATGGGTACATCGGCTTCGGTGGCGAGAGACGTTTTCCATGCCTCCCGCCGCTATTAAGCACAACAACGAAGCCAGCACAAGCCGTTCTCCATGACTCACACTGGTCACTCTGCGTCGATCGCAAAACTGCGTCATTCTTAACATCGCATCCGACCTGGGTAGATCCTGCTTGTGACTTGACAGTGGTGATTGTGTTGTAGGGTTTGTTGTTGTCGGCGTATCCCAAAGTTCCGTTTGCTTGTGGTTGGTATTGCCTTCGTAAACGAGCCAGCGTCCGGCGTCAAATGAGTCCAGTCGCGATCCAATGGGCGCTGTGTTTGAGTCATGCGAGGTCCTGAGATTCCATATGGTTCTGTCCGACGAGACGAGCTGGAAGGCAGGAAACACAAGGTAGCTGCGCCTGAGGGCGCGGACGGATATTCGACTGTGGGGGACATACCAGCGCAATACAGGCTGCCGCTACCCTTGTCGCGATAACCACGTGGTCGTGCATTCATGCATAAAACTATATACAAGTAGAATATGAACAGTAAACTTAAATATATACAACTGTTACAAATTCAGAAAACTCCGTTGGCTGTCGCAGCTCGCGGCCTCGTCGATTTCTTCTGTTGACAGGTGCAGCTGTATCTTCCGTAGAGTTTGATGTTGCAACAGGTAATGAGGAGTCGTTAGTGGGAGTAACAGGCACCGACTCAGGACGACTAACCGAAGGTTGTGAACCGGTGGGGACATTGGACGGGTTATTCGGTGTGGGTTCTACCTCGACGAAGGCCGATTTAACGCGGTCTATGCTGATGGTCTCTTTCCTGGCTTCGACGTTTACCATGTATTTCTTTCCCTTTCGCTGGACGACGCGGAACGGGCCAGAGTAAGTGGCTTGTAGTGGTGATCGCACTGCATCCACTCGAATAAACACGGCTGGCGGACGCTAGAGTGATAGGTATGTAGGTGATGAGAGTTTGTTCCCGTGGCGGGGTGGGCTTTATTACCCGCATTTGGTGTGACAGCCGTTTTGCGTAATCCCCGTAATTAAAAATCACAGGTGGTAATGGAGAAATTAAACTCACCTGGAAGTCGTAATGTGCAACCGTAAGTCAGTTCCACCGCCGTCACACCCATGTGTGCTTTGACGGTGTTATGCAGTCCTGAGAGAACGATCGGTAAAACCACTCCATAAAGGGTTGTCACGAACACGAAGGGCAGCTTTCAGCTGGCGATGAAATTGCTCCACCATGCCATTAGCGTGAGGATCATAGGCCGTCGTCTTGTTGTGTCTGCAGCCAAATGCGTTCAGTAGCTCGTGGAAGCCACCGTCAAAATAGGAACCGCGTTCAGTGATCACGATGATAGGGCAACCGAACTGACTCACCCAACCAGTTAGAAGCGCTTTTGAATCTTCCTCTGAGGTTGGACGGGGAATAGATATGGCCTGTGGCCAGCAAGTGAAACGATCTACACATGTGAGGATGTAGACGCAGCCGTTGGATGGTAGGAGGGGCCTCACGAGATCCACATGCACATGGTGAAAGCGTGCATCCGGCTCACAGGATGTGCCTAACGTAGGTTTAGTGTGACGATGTATTTTAACGCGTTGTCATTGAAGACAAGCGCGGGCCCAAAGACGTACGTTACGTTTGACGCAAGGCCAGACGAATCGCTCGGTGACTAGTTTCACTGAGGCGGTTACACCAGGGTGCGAAAAGTTGTGGAGGCTGATAAAAACTTGTCGGCGAAAATTTGCAGGAACTAGTGGTCGGGGTCGACCCTGTGACACATCGCAAATAATAGTTACGTCCGAAGTTGGAAGGGTCACTGTCACTAGATGCAGGGAGCTTCTGTTTCTGGGCTGCTCGACCTCAGGATCTGTTGTTTGGGCTGCGGCGATTACTTCTAGGTTTGTGTCCATGTGTAGTGGGGGGTCGATATTGTGGACGCGTGAGAGTGCGTCTGCTACGGGATTGTGTGCCCCAGAGACGTGTCGAATGTCCGTAGTAAACTGCGAAACAGTCTAAATGGCGAATATCGGTCAGAAGCTGACTGGAGGGCGTAAACTAGTGGCTTATGTTCTGTGAACACTATGAAAGTTTGGCCCTCGAGTATGTGCCGGAAGTGTCGGATACCCAAATATATTGCCAGTAGTTCTCTGCTGAACGTACTATATCGGGATTCCGCAGACTGGAGACGCTGGGAGAAGAAACCTATTGGTTGCCATGACTTGTTGACGAATTGTTGCAACACNACAACCAGATAGGGAGGCAGTTAGATCTTGAATATGTAATTTGGGGTACATGTCTGGGATAGTAGCCTGGTTGAGGGCCCTATAGTCGCCGCAGGGGCGCCAATCACCATTAGGTTTGGGAACCATGTGAAGGGGCGAGGCCCAAGGGCTACTGGACGGGCGTATTATGCCTAATTCTAGCATGTATTCGAACTCAGCTTGTGCTACGCGAGCTTGTCTTGTGCCAAGCAACGTGGTCGGCTAAATGCTGGGTTTTTTAGTGACAGTATGGTGGGTGACTTTGGTGGTCACCGCGGGAAGGGGTCCAGATTGCCTTAACATTGCTGAGTGAGCTGAAAGGAGGTTTGCGTAGGGGTGTTTGGCCTGAGATCCGATGTATAGGGGCGTGATGTGATTCACGGAGGAATACGAACCGGTTACGGAAAGAGAAGTCTGTCGGTCGGCAACTCCCCGGCATCGTGCATCGACCAGGAGGTGGAAATGGTCAAGGAAATATTTCGTCGCGTATCTGGGTAGCAACGTCAAGAGGAAGGCGACCAATAGTCCACAGGTAACGGGAGCGCTTGCTTGTGATTCTGCGTAATTCAAACTCTGCCTCCAACATGTGAAACCAGAGTTGAGGGTCATCAATAAAAACCCAGGGACGGCTAGAGGAAACTGTCAAAACGGACGGTTCCGGATCAGGCTTGTGGTCGTTGCTAGCCATACGTGCAATGGTACATCAAATATAAAACGATATATAAGGATTAATTCAGCAGCCGTGAAACATTCATAATATCGATAAGAATAAAACATAAAAGGAGTATGGTAGCAGAAATCGGGATTTACCGTTTATATGTGGGAAAAAGTATGTGTAAACGAATAAATGTGATTGAAGGACTTACGAATGTCCTTGGTGGAATGAATTTGTTGTTCGGGCTTACCAGTTTAGGATTCTCTCAAGTTAAGTCAGGACCTGCTCCCGTATAGAGTCTATAGCCCCTGATCATCGGTTCGTGACACGTTAGCGAATATACTCGGCACCGCGCAAAATAACAACTCAAAACGCTGGTGCGGGACAACGTGTGTAATGGAGAAGCGCAACGGCGTGCAGACGGTGTACACAGGCGGGACAAGTGGCGCCACCAGATTCCGTAATTGTTCAAATAAACAAATTTGTTAGTCTTTGTAATCGTGTGTCGTATCGGTAGCACTACACGTTCGGCCATGGGAACCAGGAACACGTCATGTCGTCTTACATAAGTACGATGTAGTCAATATAGAGTCCTTTCGAGTTTCGTGGAACTCAACGAGAAATCTTCAAGTCCAATTTGAAACTGTCACATCGTTTCAAGGTAAAATAAATCAGGGATATGTGGTTTTTCGCGCGAACAATAAGATTGTCTAGTTATATAATTGATCGTCCGAAACTGTTAAATAGCTACTCCCTATCCCAGCCGTCTGATCTTTTTTGTTCGAAGCTCCAATTTCTTGAACTGGCAGAATGAATTCATCTGTTCGTGTGGTGTTACCAAAAGATTCATCGGTTCATCTCAAGAGAAGAAAACGGGTTCTACAATAGACCGGCTTGAGATGAAGCTTATTGCAAATGCGAACACGTTAACAAAAACAGCAAATAACGGAAGGCATAAGCTACAACAGGATGGAAAAGAGCGGTTATTAAGTATAAGAAACACGAATATATATATATATATATATATATATATATATATATATATATATATATATATATCAGGTATGCGTACCCGGTACTCCTCTGCCCACTCGTCCTCATACTTGTACACCGATCTTATATGTTTACTAGAATTTAATTTGAATCGTCTGGAGTGCGAATGGATACCCTTCATTGAAGAGCCCACAAGTGAATCACAACTGTTCACTCTGACACGAATAACTATGAGAAATCACAGTTGTGATTCATTTGTGGGCTCCTCAATGAAGAGTATCCATTCATAAATCAAGACGATTCAAATTATATTCTAGTAAACATATAAGATCGGAGTGTACAAGTATGAGGACGAGTGGGCAGAGGAGTACCGGGTACGCATTCCTGATGAGCGGCAACAACCGCGAAACGGGTTGTGTGCTTCTGGGGAGATTTTGTCCGCACGTTTACATGCTACTTACTATCAATATATATATATATATATATATACCCATCCACGACTGGTACGAAACCCAGCCTGCTATTCGTGGTCTGCTCTTCGCGCGTTTTGTACAGCCTGTGAAGTATGATACGCTAGCAAGTTCGACGCTGTTGAAATCAGGCTTATTTCCCGTGATCCGCGCATACACTGCAGGAGACCTTAAGAATACGGACAGAAATCGACCCCCCCATACAGGGGTATCTACTCAGAATTCCATACCCTGGAGAACAACATATGAGATTCTCTAAAAAGCTGTACTTTACGATCCTAAAACAGCTGATCAAAGGCCATCAGAGCCCGGCGATTTGTGACGTCCTACGGTTTGGATCTCTTTGTGAATCTCGGCCTTAGTGTTCAAAACGGCTCTGCTGATCGTAAATCGGTGGACCGTCGACTTCAAAGGTCGCTCCTCTCACATCTAATGGTTTCCTACCGGTGATTCGAATAATATAGAAGATAGAACAGCGATTGTGGAAGTAATTTTCGATTGCATCAAGGCTACAATGGGTGGGGGCATGCACCGGAAGGACAAACAAGTTGCATCTATGAGTATGGCTACTGCTCGCTTTGCATGAACCTCTAGGTTTCACTTCGCATAACTGACTGTTTACAGGGACCCATTCTACCGAAGTAGCTTCAGCTCTTTATGAATCACGTCAAAACAAGACGGGGGACGAAAGCCTGATGGTCGTCAGAATGTCGTAAGTGAGACTTCACACAGGGATTAAGTAGGAGTGCCAATCGGAAGGTGAAATTGGAGTCTTGAATGCAACACACAGATGGCATGAAACGAACGTACAAGCTGACCCTGCCTGTTGTCCTAAACGCATTAGGGTTCGTGCGTTGAATGTGGCTGGTTGGAATAGGCAGCAGTCGGTGGTGGCGGATTCGCTGGGAAGCTAGTGGAGAAAAGACGAAAGAGTGCATGGCTAGAGTTTCCATCGGAGGCACTGCAGCTAATACAGTCGACCGAAGTCCCCGTTTGAAATGATGAAATACTGGAAGGAGGGAGAGGATTTAGGAAACAGGTCGTTGTATACGGTGTGAAAGAGCCTGTGTTCGGATGAGAATAAACACCGTGCACGAAAAAACTTGTTTGCGTTGTGAGCCGTCGTACTACTCGATGGCCCGGTTCAGAGTAAGTCTTTTATTCGAGGACGCACTTCTAGTCTTTGCGCAGCCAAGCGCTGCCTGCAAGGCAATAGCGGTGGACCAAATGAGCCGGTGGTCAATTGTATGGTACATTCGCTTCTTCTGGGAAACCTTGCCGGCTGAGTGAAACACGACAAAGAGCCATGACCTTTTTTAGTGATGGACCACACAATGTCACAGTGCTGTCAGCAGATCTATTTGGCGTCCTAGAGTGGAGAACGCTTGCTAAGCGAAAGTCCCATCACATCCTCAGGCACTACCGCCTATCGTCCACGACCGCTTATTTGGTGAGTACACCTTTCGCGGTTAATGGCGGAAGTGGCCGTTCCCCTATCCGCGACCTGGAGACGTGTCTGGGAGCACACAGCCCTGCTGACAAGTGCTGTGTTGCAGAGTAACTGACAGTCTACTTGTGTACATTCCATTTTATTGATCGAATTAGATTGTTTATTCTCAAGACCCGAATGAACGGCGAGCAGGTCAGTACAGTTTCATAAAAAGGATCGTTTGCATTTTGAGCGGGTAGATGTGTGGGACACCAGAAGGGCAGTTCCCTCCTAAATTGTCTCGATGTTCAGTTATTGGTGTTAGCCTCTGTTTGTAATCTTGGCGATATGAGAGCTGGGGCGCACGTGATGACTCGAAAGGTTACCGGTAGTTTCTCAATGTTTTGTTGCCAAGGCGACATGCACTACGAGCCGATCGGTCTCACAGTCATCCCAACCCAATCCGTTCATCGTGCCCATCAAGTGCACTGGATTGTTGTCAACTTCCACCAAATCCATCATTTTAATCTATATTGGGCTTTGTTATTGCGTTTCTCGTCTAATTCTTATTAATCGACGATCAGTACCCGGAGTCCAGGAACCTAATTAGTCACGTAGGACTGTTGAAATATAAAGAATTCGCAGCTACGGTAAGGATGATGGGCTCGTTTGCTAAATCAAATATGGCGATAATATTAGGTTAATCAAAATGTTGATTGTGAAAATGAGATACATGCATTTTCGAGAATAGACGCGGGAGTGGCCAGCTATTTCTGACCACCGTGCTGCTGCGCAACAATTTTCATTTTTGACATAAGTTCTACTCCCTACAACGATCAACTTGCACGCTTCTAAATGCATCATTCGGACTAAACGTGTTTTTATCAATGAGGCCCACAGCTTACAGCGATTCCGATCGTCAGTCACTGTTTTCAGCTGGAGCAATGTTTCAGGCGGTTTTTAATTTGCTGCAAGTTCTTGTGAATGCTCTGCTTACTCTAGTGGCACACTTGATTTTACCAGTCTGATGGTCGATTTTCCTGTTTTCTTCACTTGCCAAGTTTGTTGGAGTCCCGGATTATCCGACAGCTCGATGAAATGCCTGAATGGAGTTGCACCTCTAGCCGTGCTTTGTGCGCCAGATTCAAGTGGCACATGATCAGAAAAATTTTGGCTGTGATTTAATAGCTCATCAATCGACTGCAACAGTTTGGTGAAATCGATCGGCCTAATTTTGGCATATCAAACTTGTTCCGCATCAAGCGCTAGATTTGGCTACTGCTCGCTTGGTTTACTCGCTCGCCTCGGTGGTCTATGCATCCCATCGACCAGCACAGATCGCGCTGTCCTGATCAGGCAGCCCATTGGACCATTTCTCGAGGTACAGACAGCTCGACCTAAGGATGATTGGTTAATGAACGGCAAAAATTCACACCTAATTTGCGTCAGTCGTCCAGAAGCTAGGTCAGATTTTGCGCACCAATCCACGTTTGCATCAGACTCAGGTGGACAGTGGTAAACTTCGTTCGTGTGCCAAGCTTCGGACTGAAAGCCGAACGCGGTTGGGAAACCAGCAATATTGTGATGCGGGGTGGGGAGGTTGACTAAGTTAGTTTGACGAACGTACATTATGGCGACACATTAAGTCTGTGTGCGCAAACGCACGGGCTGCATGCATGCATATAAAAACTTTTTCTTAGTCAGTCAGTGCATTTTTTGGTTATATAT
>STRG.6399.1
GGAATTCTGGACGCTCGATTGGCCGTGGCCATTACCTGTCCTGTGCAGACTGAACTGAACTGAACTGAACTTCAAGGCTTGTTTGAAAGCACACTCCGCATTGGCGCCAGTGGCTGCACGCTCTGTCGTTACGATTCGCTTGTCGACTTATCATAATGGATCTTATGATGCCAGAAAAGTTTCAGCATATTTTGCGTGTAATGAACACAAACATTGATGGTCAGAGGAAAATCATGTACGCCATATGTGCCATCAAAGGTGTCGGTCGTCGTTATGCTAATGTGGTTTGCAAGAAGGCAGGCATTGATCTGAATAAACGTGCCGGTGAATTGACTGATGATGAGGTCGAAAAGCTGGTCACTGTGATGGGTAATCCGAGACAGTACAAAATCCCGGTCTGGTTCCTCAACAGACAGCGTGATGTGGACGACGGCAAAAACTCCCAGTTGATGTCAGGTCAGCTAGAAACCAAACTCCGTGAGGACTTAGAACGCTTGAAGCGAATCCGTGCCCACCGTGGCCTTCGTCACTACTGGGGCTTGCGCGTTCGTGGTCAACATACGAAGACGACTGGTCGCCGTGGTCGTACTGTTGGTGTGTCAAGAAAGAAGTAACCGTTGTTTTACGTTGTAATAAAAGATATTTCGAGGATTCTTCGTTTTCGAACGCC
>STRG.73166.3
GTCGTGGCCTCGTGACCTTCGAGGCTAGTTTCAAAAGCCTGAAGGTTGTCCGCCCGGTGGTTTTCGGTTGCCTTATTTAGAATGTGTATATAATGCCTGAAATGGAAGGTCGCGGAGAAGCGTTGCTATCAGACAATTTGATTGGTGCCACCGCTAGAGTACGTGAAGAATTGGCGTCATCGATTCGTGCTCGATTGGACTTGATTCAACGTACCTACCATGAAGAACTCGTGGAACTTAGTTTCATCCAAAGTGGTGCGTTGTTAATAGACTTCCATGGATGGAGATCGCGACGTTCACAGGAGCTTATGCAGGCATTGTGCTCTGGTCACCTGGACCCCGATGACCTTTCTTTGATAAGCGATTATATGTCTGGTCGGATTTCTGCAGATGTCTTCTTTCCTCCCGGAGAGTGTGCTACAAATCCGGTGGTATCGGAAGCAGATGCCGATTCCGAAAACGAAGAGCGTGGATTAGATGAGGCGTCCATTTTTCGGCTTGCGTTGCGTGAGGTAAACGTACTTAAACGCGTGGTCGAGTTGAAAAAAGCTGGTTTATGGTCAGTGAGTGAAGACATTCCAGGCGCACCTGAGCTAGCGCTCGCAGAATCTACACCAAGCATGTCCTCTCTTGCACCGCCACCAGAAAATGCCACTCGGGTCTTCAGTGATTATCTCTTCGCTGAACTGCGGTGGTTGGCTGAGGATTTCAAACGTGAGCGTCAGTGGAAAAAGAGTTCAGCCAAAAAGCTTGCTCTAGCTGCAATCAAAGCCTATCGCGAAAAAACAGAGCGCTCTTTGAGGGCAGAACGAGAAGAAGCAGTCCGGGTACGCAAGTTATGTGCTAGTATCGCTCGTATGGTACGCGATTGGTGGCGTCAGATAGACAAGATTGTACATGCGAAGCAACAGGCGAGACTAACAGTCAAAAGGCAGCAGGCAATGACCACACACTTGGGACGCGTTCTTGAAACTACGGAGGAATATACACGATGGCTTACCGAGGGAATTGCCGGAGCAGCTAACGCCACGATAAGTACCGCTACAACAGGCGGACCTGCTTCCGACTCTGCCATTGATATGCTCGACTCCAAAGTGCATTCAATCCAACCGAATAATTCTCCTTTAAACGCCGGACTCGATTCGAACCGATGTCGAGATGGAAATCCAAAACAACGCCAGAAACCCGGAACTGGGACTGCTAGTTCAGATTCAGAGTTCACGGCGGACGAAGAAACTTTAGCTGCGGCAGAAGATGACGAGGAGACAATAGCCCGTGAAGAGGAAGAAGCAAGAAATGGAGTCGGGGATCCGGAGGTTTCTACAGAGGCGGAACTTGCCCAATTGGCTGCGGACGCTGACTGTCCGATTGAGGATCTTATTCCTGCAGGGTATTTAGAGGCATGTCTTGCTGATTCATATAAGCCTGAAGAGAAACCGGTAAACCACAAACTGGATGTGGATGGTAAATCTGCCGTTGATTCGAGTCAGCCGTACGAAGCCAGCGCTAATGAAGAGCAATCTGAGAATGAGTCCCCTGTATATAGTCAGGAACGCCATGAACGTCGACTAAAATACACCCAGTTTACAGAGAAACCGTCTGATTCGCCGTTGTCACACAAAGTACCCTTGGACCAAGAGGAAGAAATTGCACAATTACAACGTGAGGCCGAAATGCCTCTGGAGGCACTGCTGGAGCAGTTTGCAAATCAGAGCGAGAGCCCAATGGAAGATGACGCTGAACGATCTGATTCTGAACTGACTTCGTCCACCCAAGGCTCAGATACTACCACTTCATCTGGAGAAGAATCGGATGACGATCGAACCACTCTCACAGATGCATCCTCTGATTCAAAATCTCGCGACGCTTCTTTACGCGAATTGCTTAGTGAGGATGCCGATAATCCACCCGATACGATGAACAATTTGAGTACGACGGACGTTGCTCATCCCATGATAAGTGAACCAAATGAAGCCCCAAAATTATCAGGGGACGCATCTCACAATGAAGCGGAAAAGAATCTGGAAACTTTGACTGCCGAGGCTTTACAGGCTCAGCCCACAAGTAACACATTGACATCTAATGACGCGAAGGTTTCTGTGCCTTTCCTGCTCACCGGTGGCTCCTTACGTGAGTATCAGCTGGTTGGACTGACTTGGCTTGCGGCCATATTTCAAAAACGTTTAAATGGTATTTTGGCCGATGAGATGGGTCTGGGCAAAACTATCCAGACAATCGCACTACTCGCTTATTTGGCATGCGAACAGGGAATTTGGGGACCGCATTTGATTGTCGTACCGACTAGTGTGATTCTCAATTGGGAGATTGAATTCAAACGATGGTGTCCGGGATTCAAAATACTCACCTATTTTGGACATGCCAAAGAAAGACGCGAACGGAGAAAAGGTTGGACTAAAACCAATGCTTTCCACGTATGCATCACCTCATATCGCTTGGCAATTCAGGATGCAGCTGTTTTCAAACGCAAAAAGTGGAAATACTTGATTTTAGATGAAGCTCAAAACATCAAGAATTTCAAATCTCAACGCTGGCAAACACTGTTAACTTTTAACAGTCAACGGCGTCTTCTTCTCACTGGCACTCCGTTGCAAAATTCCCTTATGGAGTTGTGGTCACTAATGCATTTTCTCATGCCCAATATCTTTCAATCACATCGAGACTTTCAGGAATGGTTTGCGTCACCACTTACGGGCATGATCGAAGGGAACAGCGAATATAACGAACAATTGGTGGCACGACTGCACAAAGTTCTTCGCCCGTTTCTCCTTAGACGACTGAAAGCCGATGTGGAGCGGCAGATGCCCAAAAAGTTCGAACACATTCTTATGTGCCGTCTTTCTCGACGTCAGCGCTTTCTCTACGACGATTTCATGTCACTCACCAGATAATTCAAACCGGCTTAAAATCAGGCATAGTGCCAACGCAACACCAACGAAACAGGAGAATAAAATGCAACAGATTAGCAGGGTGAGTGGTTTCTAAAATGGATGATATTTTCATTTTTTCACCGTAGGCTCGGTGCTTTTTTTTCTTTTTATGATTGACAGTTTTTTGTGCTAACGGGGCACGGTGGTTTAACAGATAAGCCGTACAACATTCGTGCCACTGACCCATGTCACTCAGTGTCTAATCAACGGCGATTGTAACCTTTTGGGCTCCGACCAGGAAGTCGGGTATCACCAACTGAATCCAAGGCTGATGTTAGCATCTCCGTACCCCTACGCCAAGTCATGGCGTCACTGCCGCGTCGCTTCTTCCAGCCTTGCCCGACACGTGCGAATAGAGCGCGGAAGAGCAGACGTTGAACATAATCGAGCTACCGGAGGCGGCCTCGTTAAGAAAGCATCTATCCGCGCCCAACACACGATTGCACACATCGTCATTACTCACTTGATGTTCCCACCAGACACGAGCAATGCTTCGGAGGTATCGGTTGTCGAACACGGAAAGGCGCCGAGCATTCTCAACGCTAAGTGGTCATGTTTCGCAACCGTAGAGTGAAACACTGAGAACCGCGGTGACGTAGACCCGTCCCTGAAGAGAGAGCCAGATGTCACAGATGTCGCAAGTAATCGAGCTCCACTCTAGCTTTCGCTATTCACGTTATGATGTTATCTCCAACACCATCTCCAGCTGTAATCAGGCTCCCGAGGTACTCTTGTGGAGCACCACATAAGATGAGAGCAGGCACAGGCTCCTGCCAGTCTTGTAGAGTCATTTTGGACTTGGCGCAAAATTGATACCATATCTGGATACCTTAATTGCCAAGCGGTTCAAAGCGTTCTAACTTGCCTGTCCATTATCACCCCACGCGCTTTTCCGTCGATCGTGCTCACTCTAGTGCTCTTACTGGAAATCCTGGCTTTGGTTTCTCTCGTTCTTCTTCAACTACTTTACGAGTCTCACCGAACCCGCAACCACCAGCTGATGCCCTTTTTCGCCCTTGACGCCCACTCAAAATGGCCACATTCAACGTGCGAACCCTGATGCGTATAGGACAACAGCCGGGTTTAGGTTGTACGCTCCCATCTAATCTTTTCGTGAAGTTCCACTTACCTCTTTCTGGGGACGTTGAGACTGAGGCTTCTGTTCAGGACGAGACTGAGCTTTGACATTGTGTCATGGTTTGCGTGCCTCCGTGACCCAGAGAGCTCCAGGGCTCAGTTGGCTTTCGAAAGGATGGTTGTGTTAAGCGCTATTTGTTCGTGGTCGCGGCTTACCCCCCAAAGGAAGAGTGAGTTCTACGATGAACTCGGCACCCCCGTTCGAAGCGGCAAAGGTTCTGACATTGCAATGCTAGCCGGTGGTTTGAATGCACAAGTTGGCAAACTTAGTGTGTCAGAAGCTTGTTTAGGTGGTCGTTGTGCTTTACCCGCTCAACGTACAGATAACGGGGATAGGCTTCTCCAGTTTTGTGCAGACAATCGATTGTTCTTGTCTAGCACAAATTTCCGACACAGCTCGCGTCGCAGGGCGACATGGCGCTCTAACTCTATAGGCACTTTGAGTCAAATTGATCATATTGCCGTAAGCTACCGGTGGCGCAGTTCTGTTCAGAACTGTAGATTTTACTGGTCCGCGTACGTAGAGTCGGACCATGCATTAGTTTTAATGCGACTATCCATCCAGCCCCATGGTCTTCGTCGCAAACCATAAACCGGATTAGCCGTGCAACGTTTGTGTGATCCAGAAGTACGCACCCGTTATGAGCAGAAGTTAGCACATGAGCTAGGATCTACGACGAACAGTAATGTAGATGAGCATTGGACCCATATCCAGCAGGCGATGCACGTGACAGCAGGTTTTGCCTGTGGTCCTAGATCCGATGTCCATCAAAGACAATGGATTTCTCAACAGTCGTTGAGTATAATTGAGCAAAAGTATCAGCTCTCAAAGTGTGAGGAGATGAATAAGGTCGCGAAAATTGGTGGGTCAAGGTAGCCGAAGAAATGGAAATAGCAGCTGTTTCAGGCAACAGTCAAAGACTGTTCAAACCTATTCGTGACGCCGGTGAACTGCGCATCCAGGTCAGTGAGACGATTTGCGATAGAAATGGTGGATCCATCCATGGCAAACAGCTAAGCCTCGACCGTTGGGCCGAATACTTCAAGGTGCGGTTTAGCTGGCCTCACGCTAGTGTAGTTACTCCCGTGTGAACAACTGCGACTCCTTGGGTGGTATCACTTGAGCCCCATCGGAAGAGGAATTGGAGTCATGCGTTCGACCGCTAAGGCGTGGGAAAGCCGCCGGTCCCAACAAACTTCCTCCAGTTCTTTTAAAACTGGGTGGAAATGCTTTGATAAAATATCTTGCTGTTCTCCTCTGTGACACTTGGAACGAGGAGCGTACTCCGGTAATATGGAGCGAGTCATTGATTGTTCCCATCTTCAAGAAGGGAATGAGCAATGACTGTAGTAACCACCATGGGATTAGCTTAATGTCGATAGGCACCAAAATATCAGCCTCGATTTTTCTGCACCGTATTACACCTGCTCGCAAGGGACACTTGCGAACAGCAAGCCGGATTCCACCTAGGTCGAGGATGCATTGATCAGAATTTTACTCTTCGCCAACCAATTGAAACACGTCACATGCACCGCCGACCGACAACAATGGTTTTCTTAGACTCAAAGGGTGCCTTTAATTCAGTTGAACTGCGCTTTTTAGTTTTCTTCCTCGAAAAGGTATTCCCGAAATGTTTGCGAACCTACTGAGGTCGTTGTATTCTCATACTTCTGAACGCGTAAGGGTTTACGGTGAAATATCCAGTCGGCCCGAAACGGCCAGTGGTTTTCGACAAGGATGTCCCATGTATCCATTCCTGTTCAACTTCGTCATGGACGAGATAATGGAGAATGCCTTGAGAAATCCTCCGGATATAGGCGTCGAGCTAGGAAATAGTGAAAAGCTTTGTGACAGAGACTACGCGGTCGACATTGTCTGCTTGTTCGAATGT
>STRG.57910.1
TACACAACCAAAATCAGTTTTCCATTCAGTGTTTTTATGTGATCCTGTGTGCCTCTCCCTCTTGTCTAGTGATCACTCGTCCAGATCACGTACAACCTCGGAAAGAAGATACTATCAAGATCTGGAGGCGTTTGGGCTCATGCCTCCGAACCGTGTACCACTCTTTGAAATGAGCATGGTTCAAGAATTCTTCTGAATCGCACGAACTGATCCAAACCTCGTACGGACAGTATATACTCATTAAAATATGACTTCTGATGAGCAGGTAATGGGTTTGCAACTTTTCTTGAACAAAACCGAAAATCATCCCAGACCGGAGAGGCCAAAAACCAAAAAAGTGTGGACAAATATTACCAACTTGCAAAGCCCGCGTAAACCTGAAAAAGATGCATTTGTTGCCACAAAACATCAACATTATCACACGTTGAGTGCCGTCCGATCACAAGATTTGCGTGCCGAAGATGCAAGCAGACAGACAAGTGATGAATGGTTGAACAACCACGGACTGGTGGCTTTACATCTGACCACACGTGACCTAGTTGCTATGGGAAACATTCAGTCAAATGATGAAACAATAAATACAGATAGGATACGAAGAGGTGATGGAGGATCCGTTCAGCATGAGCTGAGAAGAAAACCACCGGAATCACTGGAATACGATTTGGACGCAGTGACCGATTTTGAGTGTAAACTGCATTCGGCGATCACGGACTACACGCTTCGGATCAAATGGTTATTGCAGAGTTCACGACGTGTCTTCGGTATGATTAAGGGTGAGAATGTCGGTCTACTTCTGGATGCGTCTAACACAAATTTGGGTTACGGTCGTGATCAGCCCTACCGGAATAATTTGATCAAGTTGGTTGATGAGCAATTGTCCGCACCGCATATGAAGACCCTATTCGTGGCCACTTACGGTACACGCACGAGTATACTATGGCCCGTGCCGATGACTGTCAACGGGCGAGTACTGGACGAATTGAAGACATTTATCCAAAAAGAGATGCAGCCCTCGGGGAGTTCCAATCTTTTGGATGGAATCAAAACGTTATTACGCCAAGGTCGGCGAATGTTGGACTGTATTGTAATCGTCTGTGGTAGTTGTCCCGACCAGGCTGGTCCACATATCATCAATTATACCGAACAACTTCTGGCGGGATATGAGACACCTCGCCTTCACCTGGTCGATTACGACAGCCGGAATCTGACGGTTACTCAATTTCTTGCTCAACTGGCAAACATTCACGGAACAAACAGTTTCCACTGTTATTCAACAGGAAATGAGGCAACAATTTATACAAGTGATGACATTGCGAAGATATTGAAAGAAATCAGTAATGCACAGG
>STRG.15981.3
CTGAACCGCGATCGTTGTGCGCCTAACGGGCCGGTTGTTCGCCATTTTTCTGCGTTCGCTGGTTTGGTGCTGGAACTGTCATTTATCTGTCTTCGACTTTCAAACTCACTCATACTTCTTATTTCTGTCCTTTTTTTCTGAGGTTCATTGCGATCTCCATTCCACCAGCCGATGCAGAAACTCCCAACAGTTGCCTTGACCGTTGTACCGTCAGGCCGACATCCTTTATGTCCTCAGGAAGCAAGTCATGGCCAACAGCTTGCCGGTCCTTAATACACGGGATTAGAGACGGACGCCACGGAAGTTGAACATATCCGCAGTGTTTGCACAGTAAAAATAAGGGAGTTCCTTATTAAACAACAATGGGCTATCCTCGCGCTAGCTAACTCAAACAGATCCGCTCTTTTCAGGTTTATGGTCATGACCAGGCAGCCAGGTGCTAATCCACTTGCACTCTGCCCTGAGGATTGTTCTCCAGGCACATTTTCCCAAGTGGCAGAAATTTTTGGGTCATTTCCAGACCGTCTACACGTCGCTACCTATCTCTGTCCATCCCCAACTCCCAGGCCTGTCAGTGGATCAATCTTTACAAGACAGGAAGTAGAGAGCCACCTCAGTCAACTTAGTCCATTTAGTTCCATTTCAGGATTCTCCTACGTTAAGTCAGGACCTGCTCCCGTATAGGGTCTATAGCCCTTGGTCCTCGGTTCGTGACACGTTAGCGAATATACTCGGCAGCGCGCAAAGCAGAACTCAAAACGCTGGAGCGGGACAACGTGTGTATTGGAGGAGCGCAACGGCATGCAGATGACGTTCACAGGCGGAGGAAGTGGCGCCACCAAATACGCAATGGCGCTGGTAGAGGTTCAGCCCGTGGACAAACCTATACCATCAAAAATCGGCATAATCTATCCACCACCGGAGGTGAGAAATATTGTGGATAAAACTGCTAGTTTTGTCGCTCGTAATGGTCCGGATTTTGAGTCGCGTATTCGGCAAAATGAAATCAATAATCCGAAATTCAACTTCCTGAATCCGCCAGATCCGTATCACGCTTATTACCAACACAAGGTGCGTGAGTTTACCGAAGGGAAAATATCAGAACCTATGGCGTTAAAACTAATCACTCCCAGTGCAGCTCGTCTGGGTCAAGACACACCGAGGTTAATACAAGAGACGTTCATTCCCAAAGATCCTCCTCCTGAATTCGAATTTATCTACGACCCGCCGTCAATCAGTGCGGCTGACATTGAAATTATCAAACTAACTGCTCAGTTCGTCGCCAGGAACGGACGTCAGTTTCTCACACAGCTCATGAATCGTGAACAAAGGAACTATCAGTTTGATTTCCTTCGCTCGCAGCATAGTATGTTTGGCTACTTTACCAAGCTGGTTGAACAGTACACAAAGATTCTCATCCCTCCAAAAGATGTCATTAATAAACTAGAGGAGGAGCTAGCCAACCCGAAACGTCTACTGGAAGATGTTAGATACCGAGTAGAGTGGCAGAAATACCAAGAACGACAGCGTAAACGAGAGGAAGAAGCTGCAGAGCGAGAACGCGTAGCTTACGCTTTGATCGACTGGCACGATTTTGTGGTAGTTGAGACGGTGGATTTCCAACCAAACGAGACTGGAAACTTCCCAGTACCAACCACTCCAGATGAAGTGGGTGCCCGTATGTTAGCTGAAGAGCGAGGTATGCAAATGCCACCAAGATCTGTTATGCCACCTCCACCGGGATCTCTGGGGCTCATGCCGACTGATATCGATGATGAGGACGCTGACGAAGCAACTGATGAAGATCTTGAGGAATCTGAACCGGAAACAGAATCCTTGCCACCTCCACCAGCTTATGAAGCACCCCCAAAACCCACATCACCCGTTCAAAACCCCGAACCACCTAGCGTTTCAGTGTTCCAAAATTCACCATCCTCGCAAACTGCAGAGCCCACTGCTGACGGTGATGATATGGAGCTATCAGATGACGAAGGTACGAGTCAGGAGCTTGAGCAAAATCAGCCTGGACCACCGAAGCAACCAGTCAAACATTTGCCACCAACAACGGACCAAGTGATCATTCGTCACGACTACGATCCAAAAGCAGTTAGAATGAGCAAACGTGACGATTCCGTCCTTCTTGTATCTCCATTTACCGGAGAGAAAATTCCCGCACATCAGGCTCCTAAGCACATTAGAGTCGGTCTACTCGATCCAAAATGGGTAGAACAACGAGATCGTGAAATACGTGAGAAAAAAGAACAGGAACAGGTTTATGCAGCCGGTAACTTAATTGATAGCAGCCTGAAACAACTGGCTGAACGTCGCACTGACATTTTCGGTGTGGGTGTGGACGAGATTCAGATTGGTAAAAAGTTAGGTGAACAAGAAGTTGTCAAATCTGACAAACTAATTTGGGACGGTTATTCAGCCACAACAGATTTGGTGGTCAAACGAACAATGGAAGCAATTACTGCGAAAGATAAACAAGACATATTGGAATTTCAGAAGCAGTTGGAAACCGCGCGTGATAAAATTGGTCCTCAATCCGGTGTTACGTCTACGTCTGTTCCACTTTCACAGTCATCATTTCCACCTGGCCTGATCAAACCAGGAATGATAATCAATCCACCACAATCGATTGCAGGAAAACAACCAATGCATCCACCTCCACCTGGTCTAATGATGATGACAAATGCTCCTCCGCCGTTGCCACCTAACCTCTTTCCACCAGGGATGCCTCCTCCACCGGGGTTAGGAATTCCCAGTTTCATGCCTCCTCCCCCGCCTCCACCGACAATGCCACCGCCGCCACCACCACCACCCATTACGTCAGTGACTTTGGCTGACGGTGAACCGGAACCTAAACGAGCTAAAGAATAATTGTTCTCTGCAGTGCGAACGTGTACCGATTTTTCTGAAATTTCCCAACAAAATATGTACATCAAAAGTCGTTATTCTCAGTGTAGATGGTTCGGAGATTCTCTTAGTGCTGCATTCTGAACGCATTTGATTAGGAGAAGTAAATTTTTAATATGCACGGCGGGTGCACATAACGAACCTCGTCTACGAATCCGAATTCGATTGTTGTTTTCAGCTTGGTGATTATCAAATTTATCGGCTACTTTTATGTGTGTGCCAGTCCAGATCATCGGAACACCCAGTGGGGAAGCATATATTCCAGAGATTTTATTGTCAAACCACCACAATGATATTCGATTGAAGGCAAGTGGAATGGAGCATATTATTGGCCAGTTTATCGATTAGAAAAAAGTTGAAAGGTTTGGGTAAAATCGTTGTCAAGTAGTAGCCATTGCCCCAAGGTTGTAGCATGTTCTCGGGTGATGTAATCGATCTTTATCTTCTATTGGTGAACAGTTATCCACGGTCGCCCGGCTCGGTGCCACACATGATTTATGGGGTTCTCGTGTCGTTCTGCACTCAAAGTCAGGGTCAATTTGACAGTTATCCCTAATGGTACAGTAAGCCTTCAAGGATACGGGGTATATTCCTTGCATCACACTCACTTGGAAAGATGCAATCACAGTATTTGGTGACCGTCATTGGCTCTTTCATTATTATTGTGGCTACAGGTCGAAAAAGTTTTGATTGCGGCCGACGGTACAACGTAAATCTTGGACATCAGCAAATTTAAGGAGGCCCTCAGTGTCCGTCCGCAATGAAACGCGTTGGTGATCCTGTATTTTCATGTGCCACATACAAATGGATCTCAGTAGTGGATTAGGAAATTTGGGAGATTCAGATATCTGCTGGCTTAACAACTATCGTAGCATTTTTCGTTTAGTTAAGGAAACCACGGAAATCAAGTATGCGCGAGGTATTCACGTTAGTTGATTGAACCCTAGGAACACCGTCTGTTACGTTTGACGCAACATTTGGACAAAAAATGGAGCCACGCGAAGAAAAGACAGGAGCATATTGTTTACATCTGTTGTCAAGGCTGAGATTTGATGAAATTTCTGGTCACGCTACGAGAGGCGAGCTAGCATCGAAGGGTTGGAACCAGTCAGTGGTCGTCTTGATCTGCGGGAAACGAAATAAACCTTAAGGTAGCTGCAGCATCGCAACTACCTAATTGCAACGTTTGACACTGGATGCATGGTGCTCATACGAGAGACTAGTGCTGTGCTTACGCGCGGCGTCCGTTGCGTCTTACATATCTTCGGTCCCGAAGAAATCTTACGATATCAGCGCTTTTTGCAGATTATCTGCTCATCTCCTTCAGTTTTGTAGCAGTTTTCATGTCCGTTTTCTGGGATGGTGGTGGTCGAGTGCAGTATTGCATTTAATTCCCACTTTACAGGTCAGAGGTTTGAATCCCCGCCACCAACGGTCACGTGGTAGACTGTATTCCACTGTCGTCTGGCTCGTTACCAGCCCTGACTTATTACGACCTTATGCGGTTCTCTGTCACTCAAAATCAGGTTGCTGGTTGTGCTTAATTGTGCAGTGGGCGTTATTGGCCATGGGGCATACCCTATCCCTGCACTCATGCGTAAGCATGTAGTAAAAAATCGCCTCATTGAAAGTGGTCAGTGAGATCCTTCGGGGTTCAAGCTTACGGCCGTCAGTCATCACAATACGCGAATTACTAATCCGCTGTTTACTTTCATCGCGAAAATGATTTCAGAAACAGATCTATTTTCTGTTGTTAGTTTAGAGCAACCCGTTGTGGACTGGTTTGTTACCACGCCTGACCTTTGTAGGTGGTACTGTACTCCAAGCCTCAGGGTCACGGTTTCCAGTCGTTGTTGGTAGTGGATTGGGCTGTTGAAGCTATTTGGTGCATCTTTCCCGCAGCACTTACGTGAAACCAGTAGATGAACAAGGTGAATACGGTGTTGTTTTTCCCTTTAGGAAGGTTGGTGGATGTTTATTAGTTGGTTAGTATTATCGTGGTGCTTGACGGTTCAGGGCAGTTACGGGCATCTCCCGAATGTGACTCCCCGAAGCCTAACTACAGAGAGGAGCCTCATTCTCAAGATGTTGGCGTCCTGACTCCGCCAAGGAAGTCTATGCTACTGAAGGAATATAACAAATTAGGTTATTTTATTCCATGCTGGACTGTGAATGCAGCATAAGAGATAATCTGTGACCTGAGGGGTCTACTGTACTATCAAGAAAAAAAAACGGTAACCGTGATCATGATATCAATGATGAGGAACGATATGAAGCTCCCATAGGTCCGACCCGGTGACGAACGTGGCGAAATCGGGTCCGTCTGTTGTTATGACTTATCTACTCAGTAATTGCGAGCGTCGGTTGTTTCTAATAATGATGCACTTGTACTCGTGTTGTCCCTAGTGGTTACGTAAATTTTAATGATGCTTCCTGATTTTATTAGTGTAATGGCCATGTTGATGTTTGAATGATATAAGCGTTCGTACTTGTTGATGCGCTCATTAAGCTTCAGGTCATGGGTTGAGCACGTGCAGCCCCCGGTGGGAGATTACTGCTCCTTAAATGTTGCAGTTTGGTGCCTCGACCCTGGATCGAATGGTTTGAGAGGCCTTGGTGATAAACCTGATGCCGGCTATGAGGATAATTATGTTCTGTGAGTTGTGATATATTGTTGGTCTCGCCCGTTAGAGGTCTCGTAAATTAGCCTGCTCGATGTAGTGGAATGGGAAATCTTGTTCAGTGTGTAGTTTTGAGGCGCTGCGTGGGTGGCGGAGCTTTGAAATAGCCATGTCCGAGGTGTGGCTCCAGGGAATTGAGTACTCCTGTAGTGTATGGCGAAGTAGAACGTAACACTAGACAGTTTTTTTGGGTCGGAGGGAGCAGTTTAATGGCCAGGCTTATGACACCACGCCTCTAC
>STRG.64117.1
TCACCAGTTTAGGATTTATGTCAGTTAAGTCAGGACCTGCTCCCGTATAGAGTCTATAGCCCGTGGTCCTCGGTATGTGACACGATAGTGAATATACTCGGCAGCGCGCAAAGCAGAACTCAAAACGCTGGAGCGGGACAACGTGTGTATTGGAGGAGCGCAACGGCGTGCAGACGACGTACACAGGCGGAGCAAGTGACGCCACCAAAAACGGTCATTGTTCAAATAAACAAATTTGATAGTCTTCGTCATCGAGTGCTTTATTGGTAGCACTACAACCCCAAGTGGGTAATAATTTGTTCCCAGTTGCAGAACTCTGTCTAGAGTTAGGGACAGAAGCGAATGGCCAAAACCTCGACGAGGCGTAACAGTAAACCTAAACATTTAATCAAATAGGGAGAGAAGGAAAAAAGGACGAAGTTCCCACTGAGACCAATTTGAGCTACGGAAATGTGAACCATAAACACCTCACCACGCGCCTTTGGGAGTAACAAGACGTACAAGATGTACACAACTCCTCTTCTCCATAGTCTGGATGCGAGCAACTGAAAACATACACGAGAAATAGAGTTTGAAAATAGGAGGTTTTGTTTCGCGAAGTCAAACCAATTGGCCCAAGCAAGAGATAAAACCTCAAAAATGAACGGGTAACTTGGGTCACTTTTCACGGATAGGCTGTCAGCGCTGTTCAAAACTTGTCGTGTGACCCGCCATAAGGAGCTGGTTCAGTTCAAAAAAATAATGACTTAGCGAGTCTTCGTAAAGCCTCAACGATATCCAGTCCTGGGTACGTAGGCGCCTGTCTCTCTGTGAAAATATGTAAGGTTGCCAAGCCTTACGTGGCGGTTTTCTTAGCGAACGTGTCCTTCGGTTTTTCGTCCTACTTGAACCATAGTCACGCTACTCCAATGCTCAGCGCTTCATACATACCGTAGCCAGAGCGTTATTCTCCTTGAACCGTGAAAACTAGAAGGCGATTGAGAGAGATAATGTTTGGTGTGTCTTTGAGAGAGCGCGCAAGAGCAAAGGTCAAATGGCAATAGCACTTGGCCTTCAGCTTTCGGTGAAAAATCAACATGTTAAAAGCAAGAATGAGGATGTCTGTCGCCGCCAGTACAGTGTTACGAGTCAAGGACAATCACTGATAGCACAACAGTCTAAAGGCGTCGTCTGTCACGACCAGTTCTATCCATTGCCTAATAAATGAAACTAAATTGGGCAACACTGCAAAGTGAACGTCAGTTCAACGTTGGTTAGGCCAACACAATATCAAAAAAGGACAGAAAGCGAAGGAATATTAATAAACTAGCTGCCTAAATTTATTCAAAAAAGAGAAAACAGCTCCATATAGTAAATTAACTTCAAAAACTGTTGAGAAACGCAGAGAATTGAAACATTTGTCCTTAGGGATCCCAGGGGGCCCAAGCAATACTTAAGTTTCTTTCAGAAATGCACCAGTGTAGGGTCTATAGCCCCTGATCGTTGGTTCGTGACACCATAGCGATTAAGCTGATCAGCGCGAACACGAGTGGAAATAAAAACGCTGGGGCGGAAAACGTGCTTATTGGAGGAAAGTAACGAATTTCTGATGTTATACTCAGGCCAAGCAAGTTGCTCCACCGATTTCGGCCATGATTCAAATAAATATTCGTAAGTCTTTGCCATTAGGTGTGACTTCGGTAGCACTACAGATACTTTATCATCCCGTAAATGTCTCCCAAGAGAAAATTCGACTTAGTTTTTGAAAATCACTGCTTCTGCTTTTTGAACATAAATAATGCTGCCGATGGTCCTTCAATAACAAACATCGTCCCAGCTTCATCAAAGATCACGCTTTGCAACATCAGCTTTTGGCGGATATCGGCACGCAGATTGCTGTAATTCCCCTAGCTTTCTCCGTTCGCCAGCGTTGTAGCTCCTTGGGGCCTGAGGCTGCCTGGATTCCTCTCACTTCTGTTTTCGGCACCAAATTCCTAATTTAGACAGGTTTTGATTTATCTTATCAGTGGAATTTTGTTATCGGAAATGTACCCGAACCCATATTGTGCCAGCATTTCGTACTGTTTTACCTTTTTGTTGTCCACATGTTCTCTTATGATAGATGACTGTGGCTCGGGGTTGCGCTGTTGGATCCATTCGCTTGGTTACTGATATCATACCTTCTTCCTTTTTACAGTCTTAGCGGCACACTGCCCACAGCAGCGTTTAGGCAGCGTGCCTGCAAAAAGCAGTCAAAGAACTATTATATTTGCAAGGAAAGATTTTCGTAGTTCATTCTGGGCTACTTCGGTGATTATTAGTGTATCTTTTTATTCCCCTTTATCTCCTTACACTGAAACACAAACACGGCAGCAGTTGTTTTGCCGATCCCAAGTTCCTCATCTCACAGCCATAGTTTTGTGAACACCCTTCCAGCAGCCATAAAGGTGTTTGAATACAGCAAGTGTAGGTTCCCAACGACTCACTAACCTAGCCCATGTTCTATTGGAGCTTTCTGTGTTTCCTTATCTTTCAGATGGAAAGCGAAGAAACTCCACCATGTTTTGCCCCAACTCTATTGGACGGTAATCTTAAAGCTCATGAAAGAATACCAACCAGCCTTCTCTCCTCCTCAAGTCCTACCACTTGTGTCAGCATGTCATACACCTCCAATGTCTGGGTTCCCCTTTCCTCAAATGAATTTTACATCCCGCTCAGCATTATCATTCCCACCGGCTCCCCCACGTCAAAGTCATCCCAATGCCATGTGTAAACTCCCAATGGTCCATAGTGCTCCACCGGCTTCTATCCCATATTTACCGCCCGTCTATAGTCTTTTTATTCCTACCTACCCCATACAGCAGTACGTGCCACCTTTTTAGGATTTTATCTCAGTTAAGTCAGGACCTGCTCCCGTATAGAGTCTATAGCCCGTGGTCCTCGGTATGTGACACGATAGCGAATATACTCGGCAGCGCGCAAAGCAGAACTCAAAACGCTGGAGCGGGACAACGTGTGTATTGGAGGAGCGCAACGGCGTGCAGACGACGTACACAGGCGGAGCAAGTGGCGCCACCAAAAACGGTCATTGTTCAAATAAACAAATTTGTTAGTCTTCGTCATCGAGTGCTTTATTGGTAGCACTACAGGGGTCTCCCCCTAGAAGGCCGACGCAGTTGGGCTCCGACCCGTGATGGGTACGTCGGATTCGGTGGCGAGAGACGTTTTCCATGCCTCCCGCCGCGGTCGAACACAACAGCGAAGCCAGCACAAGCCGTTCTCCATGACTCACACTGGTCGCTGTGCGTCGATCGCAAAATTGCGTCCTCCTCAAAATGTTATCCGACCGGGGTAGATCCTGTTCGTGACCTGGCAGTGGTGGTTGTGTTGTAGGGTTTGTCGTTGTCGGCATATCCCAAAGTTCCGTGTCCCTGTGGTTGTCATTGCCTTCGTAAGCGAGCCAGCGTCCGGCGTCAAATGAGTCCAGTCGCGATCCAGTGAGCCTTGTGTTGGAGCCATGCGAGATCCTGGAATTCCATGTGGTTCTGTCTGACGGGACGAGCTGGAAGGAAAGAAACACAAGGAAGCTGCGCCTCGAGGCGCGATCGGATATTCGACTGAGGGGGACATACCGGCGCAATACAGGCTGCCGCCACCCTTGTCGTGATCACCACGTGGTCGTGCATTCATGTATAATAGGACTATGTACAAGTTGAATATGAAGAGTAAACTTAAATATATACAACTGTTACATATTCAGAAAACCTCGTTGGCTGTCGCAGCTCGCGGCCGCGTCGATTTCTCCTGTTGACCGGTGCAGCTGTGTCTTTCGTGGAGTTTGGTGTTGCAACAGGTAACGAGGGGTCGTTAGTGGGAGTAACAGGGGCCGACTCGTGACGACTAACCGAAGGTTGTGAGCAGGTAGGGACACTGAGAGGGTTGTTCGAGGTGGGTTCTGCCTCGATGAAGGCTGGTTTGAGGCGGTCTATGCTGATGGTCTCCTTCCTGCCCTCGACGTCCACCACGTATTTCTTTTCCTTTCGCTGGACGACGCGGAACGGGCCAGAGTAAGCCGCCTGCAGTGGTGATCGCACTGCATCTACTCGAATAAAAACATGGCTGGTGGTAGCTAGAGCGGTAGGTATGTAGTTGCTCAGGGTTTGTTCTCGTGGTGGGGTGGGCTTTATCACCCGCATTTGGTGCGACAGCCGTTTTGCGTAATCCCCGTAATTAAAACTCATAGGTGGTAATGGAGAAACCAACTCACCTGGAAGTCGTAGTGTGCAACCATAAACCAGTTCAGCCGCCGTAACACCCATATCGGCTTTAACGGTGTTACGCAGTCCTAAGAGAACGATCGGCAAAACTTCACTCCATAATGGATTATCACGAGCACGAAGGGCAGCTTTCAGCTGGCGATGGAATCGCTCCACCATGCCATTGGCCTGAGGATGATAGGCTGTCGTCTTGTTGTGTCGACAACCGAATGCGTTTAGTAGCTCGTGGAAGGCGCCGTCGAAATGAGAACCGCGATCAGTGGTCACGATAGCAGGGCAACCGAACTGACTCACCCAACCGGTTAGAAATGCTTTTGCAGCTTCCTCTGAGGTTGGGCGAGGAATAGGTATGGCCTGTGGCCAGCGAGTGAAACGATCTACGCAAGTGAGGATGTAGACGCAGCCATTGGATGGCGGAAGTGGCCCCACGAGATCCACATGCACATGATGAAAGCGTGCGTCCGGTTCGCAGAATGTGCCTAAAGTAGATTTGGTGTGACGATGTATCTTAACTCGTTGGCACTGGAGACAAGCACGAGCCCAAAGACGTACGTCACGTTTGACGCAAGGCCAGACGAATCGCTCGGTGACTAGTTTCACTGAGGCGGTTACCCCAGGGTGCGATAAGTTGTGGAGGCTGGTAAAAACTCGTCGGCGAAAACTGGCAGGAACTAGTGGTCGGGGTCGACCTTGTGACACATCGCAAATGATAGTTACGTCCGAAGTTGGAGGGGCCACTGCCACTAGGTGCAGGGAGTTGTTGTGTCTGAGTTGCTCTACCTCAGGATCTGTCGTTTGGGCTGCGGCGATCGCTTCTAGGTCTATGCCCATGGGTAGTGGGTAGTCGAATTTGTGGACGCGTGAGAGTGCGTCTGCCACGGGATTGTGTGCCCCAGAAGCGTGTCGAATGTCCGTAGTAAACTGCGAAACATAGTCTAAGTGGCAAATCTCGCGTGGCGAATATCGGTCAGAAGCTGACTGGAGGGCGTACACTAGTAGTTTATGATCTGTAAACACTGTGAACAATTGCCCCTCGAGTGTGTGCCGGAAGTGTCGGATACCCAAATAGATTGCCAGCAGTTCTCTGCTGAACGTACTATATCGGGATTCCGAAGGCTGGAGACGCTTGGAGAAGGAAGCTATTGGTTGCCATGACTTGTTGACGAATTGCTGCAACACTGCTCCAACAGCCGTGTCCGAAGCATCTGTTCCTAATGCCAGAGGAGCAGAAGGATCGGGATGTGCAAGGAGTGCTATGTTGGCGATAGCATCCTTGATCAAAGTAAAAGCTGCCTGCGCCGTGTCGGGAAAAATGAATTTCCGCTTACCTCCACGTAAAAGGTCTGTTAGAGGCTGCATTATTTCGGCGCAGTGTGGGATAAAGCGGCGATAAAAGTTAACCAGGCCAGAAAATTGGCGCAACTGTCGGTAAGAGTGAGGCTCAGGATAGTCGCGAATTGCCGCCACATTGTCAGGCAGGGGCTGTATGCCTGAGGCTGAGATTTCGTGACCTAGGAACGTGATGGTCGTCCTACCTAATTCGCACTTAGCAGGGTTATTGGTTACACCGTGTTGGCTAAGGCGCTCAAAAAGAGCACGCAGGTGTGTCATATGCTCTTCTTTTGAAGAACTTGTCACCAAAATATCGTCTAAGTACACGTAGAAATTCTTCAAACCGCTTGTTTCCTCACGCATAAACCTTTGAAAGGTTTGGGCTGCATTGCTGAGCCCAAAAGGCATGCGCAAAAACTCGAATAGTCCGAATGGAGTTGTGACAGCGGTTTTAGGGATGTCAGCCTCTGCTACTGGGATCTGGTGGTAGGCTCTGACGAGGTCGATTCTGCTGAAAACAGAACAACCAGACAGGGTAGAAGTAAGATCCTGAATATGTGGAATGGGGTACCTGTCCGGGACAGTAGCTTGGTTGAGGGCCCTATAGTCACCGCAGAAGCGCCAATCGCCATTAGGTT
>STRG.77108.7
TGGAAGCATGGATATCTGTTAACAGACCTGATACTTGTATACTGAAGTAATCGCACCTAACCTTACGTCCAGCACAGATGTTCCTGTAGAGCAGTATTCATCGGTGACTGTATGGTGGAAAAAGGACTTTGTTAAGAGGCCCCGTGCCTTGGACGGCATGATCAAGCCTGCAGCGCACACCTATTCCGACCACCCCTTTCATCATTTGCCTTGTAAACAAATGCTTGGAATGAAGTCCCCGTGTGAGTCATATCAAGAGCTGAGCAGCTCAACGAACTTTGGTCGTTCGCTGTCACAAAGGAGTTACAACCTGTCAGCTTCATTCAAATTACTGCTCGTAGGGAAAAGGAGACATCGGTAAAGTGGGAAATAACCCTGGATTTTGCTTTTCAGTTGCTGCGCCTGTTTTTTCAGAAAACTTTATCTGCACCTTAATCAAATTAATCATCTGATTATGTCATTTTCCTGAAAGAATTGCTCTTACATAGAGTACACAGACATCATTCCCAGCAGAAGTTGTTCTACTCTTCTTGTAATAGCTTAGCGGATTTAAATACACTACCCAGATAACTTGAATTCGGATCTGTGACCTATCGTGGCCGTCAGAACTCAGTGATGGATGAGTACCTTATCCCCGACTTTCGATGCAAAACAAGCCGGTGAATGCATGTCCATCTTCGTGTTATGCTTGATTATCCCTTAAATACATTCAGTTTGATTTCTTTCTAACTTGATGCACGAAATTGTCCAGGAACTATGCACGTGACAAATACGTTTCCTTTTGGAGTGGATAACTGTTCATGTGACTCATTTATGGATGGTACGTCATACAGCAGTATACCCAAGGACTGATGTAGTGTACAGTTACTTTGTCTGAGTGTGCACTTCCTGTTAGATCATCAAAAGCCACTGGATGTCTACCGACGGGTCACCCCAGAACTGAATACCAATCTCAAACACTCTCGTTATAAATCACTATGAAAGTGCACCTGTTCCGCTGACTCGAAAAGAATCATGATCAGTGACAATTCTTTGAATCGGACAGAATCTTCAACTTGGTTTCACTCTGTCGAGATCAACGCGGATTATCGACACAGTCTGATAGCGATGATGGTCTTGTTGGCTCTAGTCTTATTGTTTATGCTCATTCTATTGTGTCTACCCAAATCCGTACAGGATACCATAATTCGATGTATTACTAGGCAGAATCCTGATCAGTCATTTAACTACATTGACGTAGGTCTGTACAAAACACGTCATTCCATGTATCGAAAAGAAGTGTACTCTTTAGCAATGCAAACTAATCGGGGAAAAAGGACAGCCAGAGCCAATGCAGCACCAACTGTGAAACCTTCGTCGGTGTCTGAACGCCTCAAAACAAGCTTCGATGTATCGTCGAACAGAATTAATACCAGCAATGTCATTGTTAACAATAGCAATCACGTTTCCAGTACTGACTGTATTAATATTGGACACGATCTATCGAAAGACGCAGAAGTGACAGACGCGATCCCGCCTGACGAGCCACAACGGAACAGACCATCTTCATACCATCAAAAACCGGAACTGTACGTCACTCTCGTCACTAATGAGATTGTACCAACCGACTCAGAACCATGCCTCACAGATTGTTCCCCCACTGATCAATCAATTAGTCAATCGACCCCACGACACCAGCCGAGTGCGCAGTCTTTAAACGATATTCGTCCAAAAGCTTTCAGTTTCGACGAGGTGGATAACTGCGACAAATCAGCAAAACTCCTGCCCGAAAATTCCAGGCTCACACGAATCACAAGCTTTTCATCCCGTAGATTATCATTCGCAACGAAGAATGTCACATCTGTTGATAAGTTGATTGAGAACTGACTGAGTAACAAAATTCAGTATACCTACTCTCACCTCTCTCTTTCCAAGTCATTTGCCACTATACATTGTATCCCACAAAGGATAAACAAACTTTATGTGAGTCTGGGGTCGGAATGATTTCTTGGGACCTCTAGTGGAGTTCCTAGTTTTTGTTTATTTTATTATGTAATTCCAGAAAATGCAG
>STRG.78453.1
TGGCCGCTTCATTTGAGCTGTACCGGTTTAGAAAAACATGAATTTCGTTCACTGAAGCCGTGCTGGCGGGATGATATCAGCCAACTGCTTTCACGGTGCTTAATTATGCTTCCTCAGATAAACGTTTTTATAACCTTAATTATTAGTGACATCAGGTTTACCGGTCGATAGTCCACGCATGATCCCTATAGACCCTTTGGGAACAGGAGTGATGGTGGATGTCCTATGGCATCCTAACTACCGCGAACGTTACTTTAAATAGAAGCCCGTCCAGATCCAACACCATTATGGCAACAACAACGCAAAATAACCATGCACACCACATTATTTGTCATCAACTTCAAAGAATCCATGCCAACCTGGTGCTGAATTGATCGGAAGCATTTAAGTAGCACAGACGAAGAAAATATCATTCCACCCCTGTACCGCTTATCGCTTTACTAACTAATAGTGAAGTACAGAATATAGCTCCTGTCATTTTATTTCGACAAGAATGTCGAAAAGTTTACGCATAGCCTGACTGTGTATACCATACGACGGTCGCTGCTATGCAAGACAAATTTTCACTTCATCATAATTTAGCAGAGAGCATGCTCACATGCAACGTTTATCATTACTGTTATTATTACTGTCAATTCGCGATGATGCCATTACAATTTTCGACTACCTTTCTTATAACTGTCAGCTTTTTCGGTCTTGAGTGAGACAATGTCTGACTTGTTGTTCTAAAACAAGCAGAATATTGCGATAATATCGTTTCTTTTCTCTATCGTCAACTGTGATGAATCAGTCCACTGTCTTCATTGACTATCGATATGTACACAGTACGAATGAACAAACCACCTCGAATCGTCAGGTGATTCGGTGTATCACGTTTTGGAATGCATTTTGTTGCGTCAAAAGTGAATTTTATTTCTGTCTATAACTTTCCACGAAAGCTACAAGATTTTGGGCACAGGTGAATAGAGAAAAACCAACAAATCGCTGCAACTAAGGTGATAAAGTCGAGGTTGATTTGCACCATAATAAAGTATAGTACCAAAATTCAGTACCACGGGAAGACAGATCCACATGATTTTAGGAAACGAGCATCAAAAGTTTTTGGGACTAAGAAATCCCTAGTCATAGAAAAATTACGCGTTCTCGTCTTGACTGCTTCCATGAAAGAAACAGCGTTTCGTATGAAAGGCATCTCAATACAGATACTTTAGTACCCACAAGTGAGAAGAAAGAATAGGAGACGGATCAGTGCGGAAACTTTCCGGTGAAGAGTGAAATTCAGGCTGCACAAATGATGCGAAAGAGTGCACCAGGCTTGTGAGTGTCATTCACGATAGAACTGGAAAACGTCTAGAAGTGAATTAAAGCGGACAAAACAGGCAAGGTGAGTCCCTGATAGTGTTGAATGAATAGATGAGGTAAACAGAACATTTTAACATTCCATCTTAAACGTGAGTGAGAAACAGAATTGGCGGCATGAATAATTACCCATCTTGCTCAGCGGCATCTGAGAGTCTTTCGGTTTTATTAAATGAGGATCTGATTAGCTTCATTCGGTTTTTGAAACAGAAATTGATTGAAATCCTGATAAGATGAATGACAGTGGGGTACAAACAACCCTCTCGTCGAAGGGTTTGTTTGCTTGCTTGGTTTTGTCTCGTTTTTAGCAACTTTTTAACTTTGATTTACTTTTGTTTGTCGTATGTGCCTGCGTGTTAGTGATTTAGCTTATGTTTGTGAATGAGAGCCGTTATTTTCCCGGTAAATTTGTTGATTCGTGTTCGCTTAGTCTTGACGCATACCTAACGGTGCTTTGGCATGAATCCTCATCGCGAGAGTGGACGCCGATGAGGCTGATAAGGAAGGTGTCCCACTGTCTCTAATTACAAGAAATTTCAAAACTAGCCTGGTGTGATCAGGTGTGATGGGAACCGATCCATATTCGAGCTTTCAACTGACTCGTGATGGTCATTCGGCTATACCTTCTTTGGAAGTGTGAAATGTGATCAGCAAAGTGTGTACATATTATCTAGTGTTGACTGATTCTAATATTGGCCTCTTATTGATCTTGTTGTTGTTTGTTTACTCGGTGTTATCACCTATATCTACTACTTGCATGTGGTTGGCTGTGGTCGTGTTGGAAGATGGATGTGCGTGCATTCGTTTAATTTCGTAATGCTAGCAGTTGATCGTGGAAGGAAGATGTGGATGAGTTGTGAATAGTAATTTCATGGAAGCAGGTTGTTCCGACGTAATATGACTGGGATTGACGATGGAACAATCATAAGATCTGTTTACTGAAAGAAGAAACGTGTAGGCCAGTACTCAGACTTCAACAACTTCATGTCCCCGGAATTTAAAAGAAGTACGGGTCGAAAGCTGCTTCACAGAGCATGACGGATTTGTACGAAAGACAAGACTGACAACGAATTAAACTAGCTGAAAGCGCTTATTTTATTCCTTTGATTGAAGGACACTTTAAATCTGAGGTCATCAGACAAAAGTCTGCGTCCATGGCCTCAAGCTTTGTCTTACTTCCAAAACTTATGACTCTAACTGTTAACTGCTGAGACGATTTGCATCAGCGATGGCTCGATCATATCATACAGCTGACCTCATACCTGATCATCACACGTATGCCTCTATACGCTGAATTCAATATAATTTACGAGATTCAGTTTTGGTATGGAGCAACCTGTAATGAACTCCAGATATTTATTATGCCCGACCTTAGTTTTTGTATATTTCCCTCTCCTTACCTTCCGTAAGTGAACGTTTGAAACCAACCAAACAGTGTGACTGACTTTCATGGTAAAATTCCATCTGGCTATAGCTGTCTGTCATTTTTGTCGGAATAGACAGTGGACAGATATTTTGATTGTTTCTTCCTGTGTTGAACTGTACGTAATGTGATGTGGCGACATTCACGCTTGTTCTTTAAACGTTACCCGCCAGTCCTGCCTTCTGTTGTTCTACGTTTACCGAGGATATTCGAGAGTGTTGTGCGTGCTGCCATACTTTGTGTCACGAAGATATCAGAGCTTATTAGGTGTAACACTGACATTGCTATCCGTTTCAGACGATCAACTTCGCGCAATA
>STRG.53410.2
TAACAATCGGAACCCGCAGTGATCATTCACGTGCTTCACATCGTCTCCTCGTTCAAGGTTGCATAACTGGTTCTGTGGTTTTGTCGACTGAGGGCACAGATTCTGTTAGCAGCGTTTTGTTGCTACTTTTGTCTCGGGAAATTGAGACAATTTCGTATCACATTCACACACTTATGAACTGAGCATTGAACATACCACTGGGACACACGAAACTGCTAGCATCTACGAGACCGGCATTACCTCGTACTGATAAGCGTATGAATTACGTCTAAATCGTTGTCGAAAACAATCGCGTGGGCTTGACACTGTACCTGAATACTCATCACACTGTATTCATTTGTGGATTCGGTAAAGCAATTGAAGTCTTTATTCTTGAAATCTGTGTACCACTTCTGACCAACTATAACTTGGTCTTTCTTACATCGTGGGTGAAAACAAATGGTTTTCAAATACAAACTATCGTCTCGTTTACAACACGGTGATGCAGTCGAATTGCGGGGACAGGCAGGTGTAGACAGAATGATTGTGGATTTTTTGTCTGATCATATGGCCTGTGACCCGGGAAAGCTACCAAAAGAGGTCATACCCGAAGACAATGTAACCGAGGTCCTACCGGTTGTCACCACTCAGCCATTGCAAATTATTTTGGAAACATCGGGATCATGGGATGTGAACGCAGTTTCACCCGTGTCAAGCACCTCATCACATGGCACCACGGCAAAACGGTTCGGATATCGTACGGGTGAGGATTTCTTTTGTACTATCCTCGTTCACCCGGAACATTTTGAATCAGTTCGATCCACGCAATTCAAGTAGACGGTGATGCCACAATTTCCACCATTTGTTTTGGACATCCAATGGCAATTGAAAAACATAATCGTGACCCGCATGAATCAAGCGTTGCCCAGAATTTGACTGACCAAGACAAAGGTGTGCCTTCTATTATTGAGTGTCGAATGGCCATGGACAAGGAACTCCAGGCCGCTTATATGCGTGATTCGACCAAGGATTTGCGAAAAATGGGTGCCGAATTCAGTCGCAGTGCTTTCGAATTGTTCACACCGGATGAAGAAAAACCAAAAGAAGAAAATTACATCTCAGAACTACCTGGACTGAAGAGAGCCACTTCCTACCAGTTAGTTTTTGATGTAGATGATAGTGACCTTGATGAAACAGACCAACCAAATCTGCTCAAGAATGATCGTCTAACCAAAAGTCAGTTCAATCTGAACCACATGAAACCGTATAGTCTCTGTGAGGATAAAAATGAAGGACCACAGGGAAAAGTGAACCAATCTTATAAACCAAGAAGATCCTTGAAGCGAAATCCTCAAGGTGTGGCCAGAAAAGTAAATGCTAGACGTGATGAAGCTCAGCGAACTGTTGCAACCCCATCGGGGAATGAATCAGTTCCTCCTAGTGTGGTCCGTCGACCATCGCTTAATTCACAATTATCTGATAAACTGAATCATCGTCCACCCGTATCAGCATCAAACATGTCATCTTCGAGTGTGCGTAAACTATTGAGCCGTTCACAACAAAATATCCCTCTTGTAACCGAAGAAACTCAAGTTGGCACGGAAGTACGTTTGCGTCCAGCATACAGACCGTTGCTACCTTACGAGGATGAACAGATGGAACAACTAACAGATGAGGAATCGCAAATCTCGGTCCCCAGCTACCGGCCCCTGTTTCGTGGTGGAAAGCAAACCAAACCCTATCCATATCCTACTGCGCCACAAGACCAGCAGCGTAGCCAAACACTAGATCTTCATATGGACCGACAAATGGACCACGTGAATGGATCTGATCCTCGTCGTGCCACATATGCTGGTGTTCAAAACCCCATCAATCCGGTTATCATCAGATCTCCATTAACTTTGCTTGATCAACAATGGGATCAGGTACTTCCAGTAATCCCAAATCCACCAGATTTGTTACGACGTACTGATGAGCACTCACATGTATCCCCTGAGAACACAATGTCGTCGAACTCGGAAGAAAATTACCCACCCTATTTGCATTGGTACACACAAATGAAGCAGAGTTCAAAACGCGTCTCCATGATCATTTGTGACGATCCCGGACCGATTGGTTCAGACCATGAACACACTCGACCAATGCCTCCAAATTATTCGAATAACCCGACCAAAGAACTCGATTCGGAGGAATTACAAAAGCCAACATTTCCCTTGTCACCGGTCATCACTAACGGCTCAATACATTCTACCCGGATGGATGTGACTTTGACGAAAACAAAGCAGATGGATGGAGCAGACAAATTAGAATCACACGATGCAGACAAATCCTCAAATTTCAATGATGGCTACGTTTTGCATACGTCAACCATCGCTTCAAATGGTCATTTAAAATACGAAAATGAAAAGAATCCAGAAGAACCTATACTCCTAATCGATTGTATCCCAATGGATGCGGATATATGTGTTGTGCAACAACCGATGGAAGCCTGGCCCGCAAAATCCAACTCACCGGAAATCGCACAAGTCGTTCAACCGTGGGCAAATCGAATGAGTCTACAACTCGAATCACACACATTCAGTCACCCTGTTGAAGGAGTAATCCCTCCGAAAGAAATTGAAGATGACACGGAAAGCCTTATGTCCACAATGACCATGCGTAGTGATTACGGAATTCTCAGTAGCGCGTTTGATGATCCTGTGGAAGTTCCCGGACATTCCGTTCATGATCCACGAACTCTGGATGGTCCAGCGGTGGAAAGGCAGGTTAACCCTCAGCCTGCTTCGAAAGAAACAGAGGTTCAGCACGTTCTACCACCTCCCCAAAATTGTATCGTCCAAAAGCACCAAAAGGAATTGAACAGCCGTGAAATCGTTAGTGTTCCACGTAATTCGCATGATTCTTATGAGTCTCAAGGGCCCAATTCAGCGCCAATAATATTCAAGCGCTCTACCACGAAGGTTACAAGACCACCGCAACGTTCCGTGAATGACTTGAATCGCGTGGAGCCCCAAAAAGAGTTTGTGCCTGAAATCTCTGAGATAATGAACTTTAAGATGACCAAAGGAGCGGAGAAAAGCACGGAACAGGAGATCCCAGAAAAAGTAGCAATATCGACTGATAAATTATCCAGTGTTCCCAAATTGTTTCGTGGTCTTCAGAGTAGACGGAGTTTCCTCAATGGTAAGTGGACACCGAAACCAAACCGCAAATCTGACGGCACCGAGAAATACTCAACAGCAGATGTGAAGTCAGCAGCAGCTAAAGGACAACCGACAGACCCTGCCGCAAACGGTGTCAATTCTAATGATAACGATAACGTAAACAGAACAACCTCGAACGATGGTATTAAACAGTTTGTGCAGTCGCCAAAGAAATGGTTCACTAGAAAACTGACAGGAGTAAAACTATAAGTGGAGACATGGAGATATTTGATTTAATTCAAATTCAAACATACGATCGTTTTATTTACGTCTGTTGCTCGCCAGTATGCTGTTACCGATGGTCTCATTTGGCCTTGCTCCCTTCGTCGAACGAATAAACTTAGAAAATTTTTCGTACCAAAGCATTCACACTCAAATTTTTGGTCTTAGTACAATACTGCAAAACCCGACCGATATCCCTGTACATAATCCAATTTGGTCTTTCGCTGTTCAGTCCACTGGACAAGAAACAAGCTGAAATCAATCACAATTTCAAAGCTGCTTTCAGTACCGTATCCCATTCTACCCCAGCCTAAGACTGCCCCGAAAGCTCTCACTCTAACCCTGGTGAATAAAACTAATGCAAATCTGTTGTATCCCATCTGGGCAGTTGTGTAAATGACCATACGATTCTACTGAAAAATCATTTGCTCTCCTTGTCAAGGACAATATTGGTCTCGTAAAAAGTGAATACGACTGCTGAGTAGAATATACATGTGCATTTAACATCGACTGTTCTGCGCGAATCACCAGTACAAGATAATGTCATTTCACTGTGTTGCGTTTGAAATGTTTGCTGCTTGAAGAGAAAACAATATACTTTCAAATCATGAATACGGGAAGTGTGGTCCAACTGAATATTCTTCCTCATTATTCCATCGTCACGTGTTACATCGAGCTCTCTACGTCATGATTTCAATTGTTACCCGAGTGCAGTTCTTTTATTTTGAAAATGTAAAGCTGTCATGTTTTGTGCTTACCACTTTATCCAAACTGGAACTGGTAAAAATATAATAAAAACAAAGCACAACGACAAAGTACTCCATGTGCTCCG
>STRG.53959.4
GTGATTGTTGTTCTATATTGAACCCACGGTTTTATTCAGATGAGACCTGATTACTTTACCGTTTTGCCAAGTAAACTGTGGTGTTGATGTTTTAGTCAGTGATTGATGAACAAATGTAGGAAAATGTTCAAGTATGAACTATTTTCCATGCGGACGGGTAAAGCACTGCATAGAATAGACATCGATGTTTGAAAGTGATCGTTCGTATTCCATTTTCGTCCTTCTTCACTGCATGTTACACATTATCACAAGTGGAAAATAGGCAGTTGTCAAAGTTACAGAATGCAAAGAAAGGGTATCTGAGTAGAGTTGAGTGTCCCGATTGCGTCAGTGTGACGTTGTTTTGTTAGGGGATCCAGAGGTAAGATTAGGTATACCGTTACACGATAAATTTAGCTTTTTTATTGTCTGCAGTGACCGATGATGCGGTCGTTTCTGAATCAGAACATTGGGAGTCGGATTCAATAGAAAGTTTCCTGACTAACAAAGTTCCACATACACATGTACCGGTTTATTCTTTCTTCGTCGAATTTAGAAAGGTTGATATCAGTGAGGTCGAAGACGGTCCGTGGAAGGTGCATTATAATAACCACCAAAGTGGATGCATTGCTGGATTCTTTGATCAAAATCTTTGTGATATCACTAGTATCCATAAAGGTCCACTTGTAGTTTCTGCAAGTTCTGACATAGCATTTGTCAGGTGAGTCCCGCGACACACTGACGATTTCTTGCACTCCGCGTGACTGTTGGAATCGACAGTTACGAGACGCAGTGAACGTGCTTGTGGGTTTTCGGGAAGAGCTTTTACAAAGCATCAATGGAACAACAACGGTTTTTGGATCAGTCAACTTTCAGCTGACAGTAAATGACTTATCGTAGAACCAGTCATCAAGGATAAGATTTTGGTTTATCCTTAGCACGAGTGGTTCGATCTGTTGAAGAGAAGATCATCATGTGTGGGTTTCTGCTGTGGTCCAATGAAACCACTACCGACCCAAAAATATTTGTGTACCGTTATTGTAGAACTGGACGAAATTTTGCGAACCGCCTTGCAATTTCGTGAAACATTGGTTTGTTGTCGATTGACCACAATTATCTGTGATACATGTGCCTGGGTGCACGTTCGCCAAGTGATAAGCCCTACAGGTTACTTAGGCTGTGATTGGTGTATTCAGCGTGATGTGAACATTCAGGAAAGAATGACCTTCCGAGTGATAAGTGCAAAGCGACAAGCAGACGATCACTTCTGTACGTGTAAATTCAGACGCCACCACATTAGTGTTATTCTATTCCAGAATTTGTAACCTGAAATGTTTATGACGTTCTCTTTGGACCATGTGCACCTAGTGCATCTGGATGTTTCGCAATGCCTTCTGAATGCGTGCCTAAAAAGCGGTTGTTCAAGAGTCTCTCTTTTGATTATTGATGGTGATCATGGGCTTGTCAGTATGATTCTGCCGACGGATACGAGTACTCCTTGTGATTTTCAACGTCTGTGTCGTCACACGCGGGACCACGATCTTTGGAAAGCCACTGAATATAGGCCTTTCTTATTGTTCGTTGGTTGTGTTTCCTTACACAGCACACTTCCCACTGAGATATATGAACATTTTCTACTTTTCTCATTCCTGTGTACACTTTTCATATCATCCTGTTTTGCCCACATATTATGTTGATTTCGCCCACAGCCGTTTATGTGCACTTTTACAACGAATGTCACACATTTATGGTCCAGACGAATTTGTGCAAAACGTGCATTGCCTCACTCGTCTGTCCGATGACGCCCAACAGCATGAGACGTTGGACACATTATTGTGCTTCCCTTGTGAGTCCCATTTGGGAAAACTGACTTCCATCGAACCTCGGACCAGTCAGATTGGCCGAGATGTACAGGAGTCTTCATGAATTGCATAATGTCCTCATGGGAACGGAAGTAAACCATGTTTATTACGATATTCAGGCAGTAGTATCCCTGAAAGACTAACATCTGAGTCATGCGTTGTCAGTGGCATATTTTTCTCATCAACCAGTCCCAACAGTGCTACCCTAATTCACAAACATCCCACGGTCGTATTGAACATTGTCAACGATGTTTTAAAATTCGCTTGTTCTAATAATTTCAGTTATTTATTTTACATTCAAATCATTCGTAAATTTGTTCTGTGAGGTGTCTGGAGAGAGGTGAAGTAACTGTACCCTTAGACGACATCAGTTGTACATGTCATCCCATTCCCAGTCATGATGTTACCCCCCTCCCCCCTTGTTTGCACACATTCCTATACAATTTCAACCTACACTTTTCCACTTTCAAAGAATATTCATTTGATATTAGGTATTACGTCACTATGGTAATACTTGAAAGCTCTGTGCTTTGCACCATAGTTGTCTCTGACTTTTGTTACCATTCTGATGTCCAAACTTTCTGAATTCAGCTTTACTAAACAAATATATGTGCTTTTATACTTTCTGAACCAAACTGCTGGTTTGTGTTCGTGAATGTTGCTGCTATCTGACAAATAAAATGAGGTTTCATGTGGTGATTCTGATGGTCTTTTAAAGTTTATTTAGGGTTACACGATCTAGTTGCAAACTTGTGCATTGTATGAAATGTCTTTCTAGATGTACATCGTTGCACATTTCCCCGATGAGAATACTTACGCGGTCATTCACAGCAATTGGTTGGTGAGCGACTGTCGTGTGCGGTGGCCACGGGTCGCCAATGTTGGGGTGTACAACGCGATAGTTCTATCGGGAATTGTTCTGCCTGAATCAGTTCCGGATTATGAGTTCACTGAAATGTGCCGCTCGGACCGCTTCGCCGATGCCCTTGCGTTCGAGCGTCAGCTGGTAATGGAGTCGAGTTCCGGGGCTCCTGTGAACTTCTCGTCGGACGAGAGTCCGCCTTGTAAAGAGATGCCTTCGAATGTACCATTATCTTCTTCTTCACCGACGTTAGGACAAGCGGAAAATGTGCAAAATTCCCGTTGCGTGTGGTTGCCACGGACAGTGGTCACAGAACTTCAACAGCCAACTGCACCGTCTGCCAGTGGTACACCAAGTACGGGACTGACCACTTTGTCTCCCAATGTAACCTGTTGTCCTCACGCACGTGATGTATTACTTGCCATCGAGAAATTGCGACAGGAAGTTTCCGATAATAGGCGGGCAATTGAAGCTCTGACGGTTACCATTGGAGCTTCTAACGCCAGTGCCATGCAAGCACAAATCAAGCAAATTGCCACCATGAGTGATTTCCTCAAGTTGGACGATCAGTTGAAATGCTCAGAAGTGTATTCGAATATGATTACAACTTTGAAGTGCAACACATGCACGGAATTGGGAGAGACGGTGCGTCGAATGTTGTCGACCGTTGTAAGTGACGAGGTTGCAAAATACTGCTGCTGGCAAGGTAGCAACAATAAAATACCTGTATACAATCATTTGATTATAAAGGCGATTAAGGATGCAATTCGAACTTCTGACACGTTCGCACAGGAACCAGTATCTCTGGTGGAAACGCACATCAAACGTTGGTTTCGTAACGCAAGGGATCGTGGCCGTTGTCAACGATTGCGCAGGTAAGTAGTATGTTGAATTTGTTTTCCATCACTAGTAGGATTTATAATGCATCCCATATTTGTTGCTTATCGCTCATTTGAAAACGAACCGATGAAGATTGTTAGCCTGTCATCATTTTATTGTCCACATTTATAAAGTATTCCGTTT
>STRG.53067.2
ATGTGTTGCGACAGTGGTCCGTTGCAAATCTGTAAACATGGAGCGAAACAAGATGTACCCAGACCCGAGAGTGACGCGAAACCACAGGGTTGTTTCATTGGAGGATGTTTACATGCCGTGGGTGTGAACAAACTTGGAGCTTGTAGATCAAATAAAACAATCTTCCTGATCCCTGCGATGATCCAACACGCCAGTGTCGATTTAGTCCTGCTAGGCGGACTACTCGATCCGATTTTGTTCTTCTATGGCCTCAGAAGTGTTCGTTTCTCTTGTGCACATTTTTGGTGCCGCGGTGCGTTGGAAAATGCGCGCAATCCAAAACAAGTGAAGCAGCCGGAACCGAACGAAACCCTGCCATACGTCACTCGCAAAGATACGGAAGTAGCTCCAGTCTGATACATCGACAACTTCGTGGAATTTTGCGATATTCGACGTAGTCATTGTGGAACTCTGACCCACACATGATTAGAATTTGTGGCCTCCGTATGACTACAGTTTATGATGTAATCAAGGCGAAGCAAACATTTGAATACGATTCAAATTTAGCCATGATGAATTCATTGATTTCCTCATTGGATTACAACAACGACGATCGGATTTGTGCAACTTAAACAAACCGAAAATTGCACGTGTGCAACCCCGACGGAAGAGCACTGCATCCAGCACATCCGGAGGCCCTGAGTGTCCGTGTACTAGTCGAACCACCGTCATTGTCATCGTCGTCGTTCCCGTCGAGCCGTGGGCGCGTTTGTTACCGTGTTACACCTTCTCCAGAGCCAACTCCATCAAATATTTCGTAATAAAATTAAATAGCAACCCTATGTGTTCTACGTGCAGCTGTGTTGGGAAACTGTGACATTTTCCTTTTCACATTCGTCTTCCCCAGCAATTCCAGACCCTACAATCAATACCGTCCACCTAGGTCTTTTAGAGTATCCTCTCTATCATAGCCTATTGTTCACCTGTAGTTACCCCAATAACTTCAGAGTAGTACTACACTGTCCGAAGATAACCTGTCGTGTTTCCTTGGTTTCTTTTAAACAACTGACCTTTGAACCGACGGACAGACGAATTGAATAGTGCAAAATATCGCTCACAATATACTCACGGATAATACGCACCGTTTGCTCACCGATATATCTTCCTGCTACTCTCACCCGAAAACACGTTCTAATTAGCTATGTATCT
>STRG.43549.3
CAAATTTTGCCTTTCAGACAAAATACTCAACGGGCAGTGTTGGGAGCCCAGGATACTCCCGGAAAAACACAACGATATGAACTCTCGACTGATCCCGGCTGCTTTTGTCCTGTGGAAACTGAACTGGACTGAGCTGACCTTGCCGAAGGCGGGGCTCCCTGGGGTGCGTTTAAGTGAATCCGGCTTGACGATGTCTGATGATTGGGAAACTGATCCGGATTTTGTGAACGATGTTACAGAAAAAGAACAACGGTGGGGATCGAAAACAGTCGGTGGTTCTGGTCACCAAGGATCCATTGATCTCCGTGCACTTCGAGAAGAGGTGAAACAGTCGGACAAAATCAATAAATTGAAAACTGCCCCGAAGCCATCGTATGGTTATGGTGGAAAATTTGGTGTAGAACGTGACCGAATGGATAAATCTGCAGTCGGTCATGACCACATTGAACACGTGCCGAAACACGCATCACAAACGGATTACAGTACCGGTTTTGGAGGCAAATATGGAGTGCAGACGGATCGACAAGACCGGGTGGTCCGCGGTTGGGTGGGACCACAAAGAACACATTGAAGCACATGCCTCCCAAAAAGATTATGCTTCTGGATTTGGCGGAAAATATGGTGTGCAAAAAGATCGTCAAGACAAGAGCGCCGTTGGATGGGACCATAAAGAACAAGTCGCACCTCATCCGTCACAAAAAGACTATGCGTTCGGTTTTGGTGGAAAATACGGTGTGCAAACTGATCGTGTAGATTCAACCTCGGCCTCATGGGATGAGAAAAGCTCAACCGAGCTGCATCCATCACAAATGAGACCAACGGTCGCGGGTACCGCTGGTGGTTTGTCCGCTCTGCGAGATAGGTTTGAGTCGAAAGGCAAAGTTGTCACCCCGGCACCAAACGCACCTTCAGCGGCTCAACAACGGGTTCTAGAGGAACGAGCACGTTGGGAGGCTGAAAGAAAAAAAGCGGCCGAAAACCAAGAAGACCAACTGCAACCGGTTGGCGAGCAGCCGAAGTTGGCGAATACTGCTGCCCAGTCAATCGCTTCCGAGCCGAAGTCGTCTGCACCAATTCCCCTACACCACCATGTTTGCGCAGGCCTTCAATAAAAAAAGTGATCTTCATAACGTAAGCAAACCAACGGGTAGGTTAGCGTAAAACAGATAACAGCGATTGATTTAACTTCGAAATTCATGGAAAACATTTGTTTAGTACAGTAGATAAGCAGTGGGGTAATTACAAGAGTGTGGACGATTCTCTTTTTCCAGTAGTTATAGTAAAAGCTCGTAGCCGCAGTAACGTAAAGTTCCGCAAGCCGGAGATTTTCAAATCACTTCGAATAGAGAGACCTTACTGTTGACTTTTCAGTTCCCAATAATCTGTCGGGCTAATAACAACTCGTTCTCGAATGGTTCAGATACCCCACTACTACAATCTGTACCAAATGCCCAATAAATCCAGTTGTATTTTCCTCTCCACAGAATGGCAGTTCAGATGTCCGACCAGTTCCACCGGCTCCTGTGCAACCGTCCATGGAACCTTCACCCACGCCTCCACCGTCCACCACAGAACCCGTAACATCTTCGGCTCCGGAACAGGCCCCCGTTCCAAGTTGCGGAGTTGAACCGATTTATTACACCGCAAAAGCTTTATACGATTATACCGCCGAGGAAGATGACGAACTCACGTTTTCCGTAGGTGAATTGATCACAGAAATTGAGAAAATTGATCCTGGCTGGTGGAAAGGTTTGTGCCGTGGCAAAATTGGTCTCTTTCCAGCCAATTACGTGGAAGAACAATAACCTCAATGGATTCTAGTCAAATACGAAGCATCAAGATCACGGTGGTCTGTTTTTCACAACTGAGAACCGAGCCTAATGCTGCCCTGTGCCTGCTCGTTCCGAGTGGAATATCCCTGCTCTGTCATATGCGATCATGTGCTTCTTCCTTTTTTGTCTCAAATTTCTTTTGATTTCCGAAACGGTTATATTGAATAATACATTTCTATTTTGTAAACACATGAGTTTGTGAAACTCTGTATTCATTTGTGCCCCCTGACATTTCTGACTTATTGTGAAAACTTTTTCCGCGACTAACTTTGTTTGATCATCATCATCTTTTTACTGTTCAAATGCGATGTGGACCTGCTCTCGTTTTTTTCCCCGACACTTAACGGACGCGATCATTGCCTCTAGCTTTATGACGTGAATGCTTTCAATATGCCTTCGCCCCTCATCCTTTCTATGCTCAACTCTCGATGTGAAATGGTTTTTCTGCCCGTTTTATGATATACTTGAGGATGTGTGATGAATATGAACTTCTGGCATCACACAATATAACC
>STRG.35028.5
AACTATTCCACTCCGATGCAGTTAGTACGGATATTACTCGCATCAGAGCTGTCGCACCGAATACGGATCGTGTCTCCAAACAACGTGTTTATTGCTTTAGATGCGGAAGTACCCAACACAAAGCTGACTATAAACTCTGCCCCGCAGTAAATGTTCAGTGCCGCATTTGCGGTAAGTGTGGCCATTTTGCTCGTGTTTGTCGTAAACGTACTGTTTCTCACGTATGTGACATGAATTCTAGTAATCTATGTTCCACAAATCAGCCTTCTGATAACATTTACGCCTTGAATACTCGTTCACCTCGTACAGCATTGCATAATTTTGAACCTAAATTGTTTTTACCTGATATTTGTACGGTCTATTTCGAACACGATAATAATGTGCATTCTCTAAAAATGGAACTAGATTCAGCTTCACCTATAACTGTAATACCTTACGATTTTTACCGCAATCATTTTACCGCTTTAGCGATACACCCGTCATCGTACACTTTTGGCAGTTATTCAAACAATACAGTGCCCATTCTTGGTTTTGCATATGTAACGTTATTTTTGAACGAAAGTTGTAAGTGCCGGATTGCTGTGTACGTGTCCAACAATAACAGTAAACCGCTCTTGGGCCGAAATGCCATGGTATCGCTGCGAGTTGCTCCATGCGCTGACAGAATGCTTATCGCAAACATAGAAGCTTAAGGTTTCCAGGCGAAATATCCCAATTTGTTTAAGAACGACATCGGGCGAATTCCAACTGGACAACACAGAATACGACTGCTTTCCAATGCAACCCCATTCAGCATCCACCAACCTCGACCAATACCACTTGCAAAAAGGGAGGCGGTTACTACGGCACTTCGGGAAATGCTCGAGAACGATTTAATTGAACCGATACAGTGCTCTGAATGGGTACACCCTTTGGTTGCGGTTCTCAAGAAAGATGGATCTGTACGAGTCTGCGCTGATTTACGCATGCTAAACCAGTATATCATAGTAGACAAATTTCCGTTGCCAACTGCGGACGAGCTAATCGTAAAGTTAGTCGGTGCTAAGGTATTTTCGAGGTTGGATGTGAGAAGCGCCTATTTTCACATGCCACTCACAACTGAATCACGACCTTTAACAGCCTTTCTAACGCAGGATGGACTCTTTCAATACAAAGTACTTCCTATGGGGCTGGCTAGTGCACCGGCAGCCTGGCAAAAGTTTATGACACTTTCTTTTGCAGATCTGAAAGGTTGCGTAGTTTACATGGATGATATTTGCGTGTTTGGCAAATCTCCCGAAGAGCACGCGTCTAACCTAAATACCGTATTGTTTCGGTTGAATGAACTAAATTTGCGTTTAAATTTACGAAAGTGCCAATTCGCTGTGTCAGAAATCGAGTTTCTTGGTCATGTCATTTCATCTGCTGGAGTGAAACCGAATGAGGAGAACACACGTGCTATCCTGGAATGCCGAAAGCCAGAAACAGTTGAACAAGTAAAACACTTTTTAGGTATGTGTACTTACTACCTACGGCATTTTAAAAATTTTGCAACCATTTCGGAACCATTACGTAAACTGACACGAAATGGGCAAGAATTTGTTTGGAATACTGAACAAGAGTGTGCTTACAATTCCATTCGTCAACTGGCTGCTTCAACTCCCACCGTTGCAATTTTTGACGAGAGCTGCCCTACGTACGTATCTACAGACGCTTCCGACGTTGGGATTGGAGCTGTGTTATCGCAGTTACAAAATGGTATGGAGAAGGTAGTTGCTTATGCTTCACGGTCTCTATCTGCCACGGAGCGAAATTACTCTACCGGCGAGAAGGAGGCCCTAGCATGTGTCTGGGCATGCGAAAAGTGGCACCTCTACCTTTTTGGACGGCGTTTTGTTTTACGCACTGATCACGCCTCTTTGACCACCCTACTTTGTCGCGGTAGCAAAGGTCAACGCCCTCTACGCCTCAGTCGCACGACTATTGAATTATGATTTTGATATCGTCTATGTTGGTGGACAAAACAACCAAGTAGCTGACGCACTTTCTCATCTTCCTTTGGATAATGCAGGTGAGAGCAATGATCTGGAGGAGGTCAAAATGATTGCGTTCCTCAGTGATTCGAACCCCAAAACGATTACGCTTGGTGAGGTTACGAGACATACACAAGGCGATCCAGTTCTAAAATCCGTCTATGATTACGTTTACACCGAATGGCCAAGGAGACAACAACTGCAACCCGCATTGCTACTATTTTATGCAGTCAAAGATGAGCTTTTAGTAGTTAATAACTGTGTCATGAGAGGTAATCGTCTTATAATACCGGAAAGTTTAGTTCCTGCTGTTATATCAGCTGGGCATGAGGGGCACCATGGTATCGTGAGAACAAAGGTCCGCATGCGTGAATACTACTGGTGGTCACGATTCAACTCCAGTGTCGAAGCTTCAGTAAGGGAATGTTCACCTTGTCAGCATTCTGATAAAAGCACGAAGCCACTGAATGCACCTATTCAGCCCATTGAATATCCAATGAAACCTTGGGCGAAAATTGCAGTTGATATCATGGGACCATTTGGAAACGCCCCTTATCACCAACGGAACGTCCTTGTTGCCACATGTTTCTACTCCAAGTGGCCAGAGGCTTTTCTATGCGGAGAAATTACTACTTCCATAGTTCTGCGATGGCTGCAAAACCTGTTTGCGAGGTTCGGTCTACCTGACGAAGTAGTCACCGACAATGGTCCTCAATTTCGCAGTTATTAATTCAGAAATTACCTTTCTCAGAACGGCATTCGCCGTGTGCGTACGGTGCCGTACAGTCCTTCAGGAAATGGCATGGTGGGACGCTTAAATCGCACACTGAAAGAAATCATTCAAACCATAGCCATTGGAGGACAGAAGTGGGAGATGTCCCTTACTGCTGCATTGGCCGCTTACAGAACTACACCGCATACTGCCACCGGAAAGACTCCGTCATACTTAATGTTCGGCAGACAAATACGAACGCGACTGAACGCGGCGCGACTGGAGTACAACGATCCAAAACCGGAAGAAGAGGAAAGAAGAACCAATTACCAAAATAAATACAGGCGATACGGTCAAACACTACAGCCCGGAACATTTGTCAGAATTCGCAAACCTCAAGTTCGCAAAGGGGAGAACATGCTATCTTCCCCAATAAAAGTTAAAAGCGTTCAATCTCCTGGTACATACTTGTTGGAGGACGGCACTAAGATAAACGCTCGTCGACTTTATACAACACTTTGTGGGAGACGACCACCGAAGCCACTTTCCTCAAGTACTATACCCTTTCCACGTATGTCTGCAGCAAACAACGCGGGGTTCCGAAGATCCAGTCGCGAACGCTTTCCAGTTGAGCGCTACGTTTAGCTTAAATAGATAAGGGGAGGTGGTGTTGTGTTTGGCCTGAACAGGCATGTGCTCAGACAGACGATCTTGCATGCACACACACACGCACGTACATAGCTGACGTTCGCCGCGCTTCGTCCCGGACGGCATTGACCAATCAGATTGTATCACGTGTTGCGCGACCTTGCACGACGTGGTCCGATTGTACCGCTGTCCTCTGGAATTCATCGAGAGAATCTCGTCAAATATTTGATATATCACCATTTCAAGAAATTACCAAAAGAAACACGGCCAGGCCGATCTGACGAGTGGATCATAACTGTTTGCGCGCCTTTTGCGAAATATCCCGAAACCTTTTGATACGGACTTGTAGCTCATACACACGTGGTACCACAGCATCGGTGACGACCGTGTGCTGGTTCGAGTCCGGCTGAGGCCAACGGTTTGGCAAATTGGAATCAATTCAACACTGAACAGAAAGACAACAGATAAGCTAACTTATTTCCCGTGCGACTGGATGAAAAAAAATAGCTGAACTTGGAAGTTTGTTTAAGACAATAAAATAGACTGGAAAGTGCGCGTTATTTACTGATACCCCCGCGTAATTGACAAGATTCATTGCACTAGATTGCATCTAATCATTTTTGTTCTCATGCCGTTTGAACAGTCACTAACAATGTGCTGGGTATGACGGTTCTGTCGTCGCAGAATCGCTTTCAATATGCGTCCAACCGGCAGAGGAAGTCGGGTCGGTGTGACACGTATTTTACGGCTTTTTTTATATCACACTTGAAGTGAGTTTCAGCATAAGAGGTAAACCCCATAACCAGAAGACATACTGTAAAAAAGGTTTGTGAGGGAACATTCAGGTTAGAACCAGTTTATTGATCCTACTTTTGAAGAGAGAAAGGTTGTAAGCGGGCGCGAAGACAGAAAGAGGGAGAACGTTCCATAAATTACCAGTTCGGAGAAAGAAGTACGACATCTGGTGACGGAAACTTGATAAGGATGACTAGTTGTCTGAGTACGTGATCTTCGGTAGAAAGTTTTGGTAAGAGGAACTGTCGAAGCAAGCTCAGAAGAACAAAATCCGAAATAGTATCGGCAGAAGAGAGACAACGAAGCAACAGCCCGACGATGAGCTAGTGGCTGCAGACTCGAGGTCAAAGAAGGTTCGTCGATCAGCCGGATGGCCTTTCGTTGAACTTGATCAAGAAGAGAAAGAGAGGTAGACGAAGCTGCACTCCACACGTGGCTGCAGTATTCAATTGCGGGGAGGATTTGAGCTTCGTATAGCAGAAAAAGATGAGCTGGTGTGAAGAAGCCTCTGGCGCAAAACAGAAAACCAACTTTTCGCGTAGCACAAGAGGCGAACCGAGATATGAAAGTGGACCAACACAGAGAAAACTGCGGCAAAGGTGCATGTATGTGTGTACATGCGAGAGCAAATGATGAATTCAAATAGTGCGAGCGTACATGCAGGTTCAAAGCGAAACAGTTACCGAGTCAAAAACTGCATGGTTGTGTGTAGATACGTCAGATCGATAGACAACCTGAGTCACTACTCGACTTGGAGAAAATTGCACGTAGATAAAGTTCACCTAAGGCACAAAAAACTGAATTCGCAGTCGTCATAGACGGGAGATCCTCATGTCTTTGAGATCAGAAACACGAAAACACCTCCAGTATAAGCCCTATAACCAGCAGCTCTTGCGTATGGTATCGGGAGAGAGATGCGCACCACTAGTCCGCTTGATTCGATATCAGCCGTCCGGTTCCGCTGCATCGGCTTGTAGTGAGTTCCGTGAGTTGGTCTCCCTTCTGGATAGACGGCAGACCAATTGCAACCAAGTCGACTGCAGCTTCATGAGTGTCAACGTTTGCCCCTAGTGCGAAGGTGCTCCTGAAGGGCGAATTCCGTTTGTGATTCAGGCCCAACTTCGCATCGGATGCCGATTGGGTCTATCCAGGCACTCCAATATACCTCTGTAACAAGACCAGTGACCTACAATCGTGTAGTGAAAAGACTGACGTTCTGTAACTGCAAACGCATTTGTCAGAAAAATGAACCATCAAGTGTGTACACGAATGGAACGTGTGTGTGTGTGTGTTTGTGTGTGTGTTTGTATGTCAGTAGAATCAGCTGACGCCGGATCGATACGCGTACGAAGAAAACGAGCATGGATGATGCAGCAGAAATGCGAAAAAATTCAGACTGACAGAACGTCCGGACTGAAACAGTCGGACATGACGTAAAAACTAATACACGCTCTATAATACTCCACTCTCGGCACATCGACCAACTGGGAGTAGATGCTCGTGAAAAAAACTACGGGAGTTGAAAACGAACAGGCTTAACAAATTTGTGACTCGAACGGGTTGTGAGAGGAGGGAGAGTGTCACTCTATTGGTAAGTACTCAGATACTTAGAAATGTGGGGATTTGCATCATTGGAAACAGAATTGAGTTTTCTTGGAGGGAACTGAGACTACACAGTGTGTGTGTGTGTGTGTGTGTGTGTGTTGTATTTGGCTTGTACAGCCATGTGCTCACGTACGTCTGATCTACATCCCGTGCAATTATGGACATGCACCTGCAATCGTGCACACATATACGCCGTTGATGTTTGTCGTGTTTCGTCCAATCAGGTTGTACCACCTGTTGCATGACCTTGCGCAGCTTAATCCGATTGCACAACTGCCTTACGGTTTCGACAGCGTACATCGCTGACTCACGCAGTTGCATACGTTTTTGCGTTTTCAGTTGCTTGCATCTGCTGATACTCACCAGGGGATTACGTTGGTATTGCGCTGTGAGACCGAACAGAAGATACGTCCACTAGCCGCGCTCGAACTTCTTCCATATTGGTGAGCCCGAAACCTCCAGAACCTTCCTGGATTGTTCACCCGCTCGGTGAGTCTGTGATTTTTTCGCTGTTTCACGTCCTCGTTTTGTTGCACGATATATATATTTTTCACGAAATACCGTCGCAACATAATCATGTCTGAGGATAAAATGCAGCTCGACACAGATATCACTTTATCTGTGTTTGTTTTGAAACCAGTGGCGTTTATCCCACATCACCCTGAGGTTTGGTTTGCAGCCTTAGAGCTGCAATTTGAGGCACGTAGGATTATCGGCAAGCACCAACGATTTTACTATGCCTTAGAGGCGGTCTCAGGCGATGTCATCGCCTCAGTGAGGTATTTGGTTTTAAATCCTCCCCAAGAGCAGCCGTACGATCGGCTTGAGGAGGCTATACTGCAGCATTTGCTGCCTTCTTGTCAGTTACTTGCCCGACACCCCATAAGGGATACAAAACTCAGCCGCCACCTAGCTCACCTCCGGCCCATGGCAGGGCCCGCCGATAAGGATTCGGAGATAGTTAAGGAATTGTGGTCAGATTCCTAACCTTTCCATGTTCAGACCGCCGTAACTACTCCCCTCCAGGACTCGTCCTTCGAACGAGCAGCCGCCGTGGCTGACAAGATTGTCACCGTTGTCGGTAATGGGGCTAATTCCCTCATCGCCACGACATCGCGCAATCGTCGGGGTGTTGATCTGGATGAGTCGCCGGAGAGGCCTCCGCACCCTCGATCCATCCAGAGTCAACTGTCTTTCAAAGACTGAGTTAAAGTACCTACCCCTCGCAGTAGCCCACATAAACAACGGCACAAACGGGCGCCCTCCACTGCCCACGTCCGCCGTGAATCTACCTCACTTACCTCTTCCAAACCATACTAATCTACCAGCGGTTTTTGTTGGTTCCACCGCGTTTTCGGACCAGGCGCCCGTAGGTGCAGACAGCTGTGTTCATACGCGGCGGGAAACGCCAGTGCCGGCGAGTAAAAGCGACCGTACTCGCCGGCAATCAGTCTCAGGTTGGCCGTTTGTTTTACGTGCATGATTCGTGCCCTAACGCTAGGTTCCTAGTTGATACTGGGGCCCAAGTTTCTGTCTTGCCGGTTGGTAAAGACAAGCCACGAGCTTCTTTGCTTTGGCTGTCCGCGGCGAATGGTTTCTCCATTCCTACCTACGGCGCGAGACGGCTTGCGGTCAACCTGGGACCACGACGACGGTATCTGTGGACGTTCATCCTTGCGGACGTTCCCACAGGCATACTGGGAATCGATTTTCTGCAGCACTATGAATTACTTGTTGATTCACGTAGGTTTCAGCTTATCGATCCTTCGTCGGACGCTAAATTTACGGGTCTCGCAGCTCAAACAGATACACACCGAATCACAGTCTTTATTTATTAAATTACACATTTCGACTAAACCATTTGAAGAGATAGATGCAGTGACCAATCGTGGGGCACACCAATTTGTCATCAACAGATCACCAGTCACGGCACGACCTCCCCGACTGGCACCAGACAAACTGGCTTTCGCCAAACGTGAGTTTGACACTTTACTTTCTAAAGGTATTGTTTATCCTTCTCGCAGTCCATGGGCCTCACCTATACATTTGGTTCTTAAGAAAGATGGCATTAGCTGGCGACCATGTGGTGACAATCGCGCACTTAACTCGGTTACCCGTTACGATAGCTATCCGATACCCCACATACACGACATCACGGCATCACTTCACGGCACGACTGTATTTTCTAAGATCGATTTGGTGCGAGCCTATCACCAGATCCCAGTCGCCGCTGAAGATGTCGAGAAAACCGCTGTCACGACTCCTTTTGGTTTGTTTGAGTTCCTACGTATGCCTTTTGGTTTGCGAAATGCTGCTCAGACATTCCAGAGGTTTATCGATAGCATTACGCGAGACTTGGAATTTGTTCACGTCTATATCGATGACTTGCTAATCGCATCGTCGAGCGTAGATGAACATTTCCAACACTTGACGCTACTATTTCAACGTTTGTCCGAACATTGAATGGTAGTCAGTCCTGATAAATGTGAACTTGGC
>STRG.46447.1
GAAGTATTGCACCTAGAGCCCCTATGGCTGAGCCGTCTACGAATGAACCTGTCTTTCTTTCTCAGTATTGTAAAAAGTAACTCTTGCAATTCAGCCCCCCAGGTCAAAACTCCCTCCAACTATTCTTTACGACATAGGGACTCTATGGTCTTGATTCCAGTATCCAGGACTGCGATGCGGTCAAACTTCTTTATTATTAAATATTCTTCCCTCTGGAACAAACTTCCACCACAACTTGAGTCAATGTCTTCGGCCTCCTTATTATTCAAAAAATAAATAAATAAACATCTAACTGTCCAAAACCTCATGCGAATGCATGATCCCTACATGTCTACTACCCCAGCCTACGAACTGGGTCTGGGATATTAACCAGAAGCCTAACAACCTTGTTCAGTAGGCAGTTATTACCGACGGATGGTAAGGAGCATTCTGTATTATAGTTAGCAAATAAAAGCAGTCCAGCCTATACTCCATGACTGTCAACAGCACACTCCACGTGTTTGTTTAGCCACTTCCTATTTTCAACGCTTCTGACCACGACGCCCTACTGGTCACTCTACTCCGTTGATTCTTTTTTCATGCTGTCAGATTTTACCATAGTCGTTAAGGTCCTTTTTTATCAGCTGCCGCCACGTATAACAGCATCTATAATGCGGGAAAATACATAGCAGCATATATAATATTGTCCTCTAGGTACCAGTCTCATCCACATTTCAACTATTTACTCATTGAGACCCTATTTCAACACACGAGATTCCAGGCCTCGTTCTGATGAACGAACTGCCACAATCGAAGTGGTCTTCCATAAACCATTCGTCGAACTACACATAAGTATTTTCCCCCAGTGTCGCCTATTCTCGCCTCCTTGCTTTTTTGTAATTCTCACCAAGCCCCACAATAATTAGTCGCTAGTACCGGTCTTCTTTGCTTTCCGTATGTTGTTTAATCCAAAAAACCAGACCTCAACGTCGCGACCACCCATTTCTGTTACTGGCATGATCTTGGTGTTGTCTTTCTCCCCTAACCCACAGCTGGTAGAATTGCCAGACTGCAGCCTTCTCCGTTTTGTTTTCAGAACCGGCACCCTAAGGACGATTGTCGCCTTCTTCATCCCAGGAATGACTTGGAACCTCTCTCGCTGGACAAAACAACCGAGATTTACACACGACTCCATTTTCGTCCGTCTCACGATCGCTTTCTCCAAGATTCCCAACATCAGACCACCTGAACCCGGACTACTCGATCTCACTGCATTCATACAGCTCATTTTAATGCCAACGGTGCGGGACGCGATCAAATCCACCGCTTTGGCCGGCGCACATCGGGCCTGCAGGACGTCTGCAGCGATGTGCGGGCGCAACCAGATTGGTGGATTGCACCTCCTGCCTCCAGAAACGGTTTTCAGGTTGGGTGTCCAGCGCACGGTCAGTCCCACCACTAGCACCGCTTGTGGATTAATATAATATAATATAATATTGGTATATTTCTCGGCCATGGTCGAGAGGCACGCGCTAACGCATGATCATAGTGTAAC
>STRG.24351.5
GGCTTTTCGTAGCTTGCCTTTGTAGTTATCTGCGTGTCTTAATAACCTCCTTACTGTTCGAGAGCTGACGCTTTTGCTCCATTATACTCAGCGACTCTTGCAAAATCCAGTGTCTTTGATGGACAACGGATCTAGGACCACAGGCGAAACCTGCAGCCAAGGAAATTGCCTGCTGGATATGGGCCCACTGCTGATCAACATTACTGTTCGTCGTAGTTCCTAGATCATGTGCTAATTTCTGTTCATAACTGGTGCGGACTTATGGATCAGACAAACGCTGCACGGCTAACCGGGTTTGCGGTTTGCGATTTGCGTCGATGACCATGGAGCTGGAGCGATAATCGCATTAAAACTAATGCATGATCAGACTCTACGTACGTGGACTAGTAAGATCTACAGTTCTGAACAGAACTGTGCCACCGGTAGCTTTCGGCGATATGATTAATCTGGCTTAGAGTACCTGTAGAGTTAGAGCGGCATGTTGCTGTGCAACGCGAGCTGTGTCGGAAATTGGTGCTAGACAAGAACAATCGATTGTCTGCACAAAGTTGGAGAAGTCCATCCCCGTTATCTGTACGCTCTGCAGGTAAAGCACAACGCCCACCTAAACGGGCTTCTGACACACTAAGTTTGTCAACTTGTGCATTGAAGTCACCAGCTAGCACTACAATGTCAGAACCTTTACTCTGCGAACGAAGGTGGCGAGTTCATCGTAGAACTCATCCTTCTGCATGTCACAGCTGCAGTCTGTTGGGGCGTACGCCGAGATCACGAACAAATTTCGCCTAACACAACTATCCTTTCGAACGCCAACTGACTCCTGGAGTCTCACAGCACATAAACGACTGTTAACAGGAATCCAGTTTAGAAGGGCAGCCTCAATCTTGTCAGTCAGTACTACTCCTACACCACGTTGACCCGTAGTTCGAGCTATTTCGTCTCCTGAGGTGCACAGAAAATACCTTGATGAGATACCAGGAGCAGTTAGTTGAATCACACTGCTCGAATCCTGAATATGCGTTTCACTTACGCAGCAGACATCAATCTTCAAAGAGTTCATTGTGAAGGCTAAGTACGCCTGCTGACCGGCCTGTATGAGAGTACGCACATTGAAGGAGCCGAGATTCAGAGGCTGACAAGGCTTGAGAAAATGTAATTTACAAGACAAAGGATTATTTCCGACACTATTTGACAATGACACGTTGCGAGTATCGGCCGTGCTATCAGTGAGAGCATTATGGGTGGATAGATGGGGCAAAGAGAGGTGGTTGGGGACAGAGGACAAAGGCTGAATAAAAGAGAGGGAACTTTGAACGATAGCTCACTACCCACCCCGCTCGATGCAATGGGCAGCGCGGTCCTGATTATCCTGCGCGACGACCGATGCAGTATGGAATTCTTTGTATTCGTGCAGTTCATGGCAGATGTTGGACGGGTACTGCTAGGGTGTCCAGCCACAAGACAGGAGAACGATTAGGGTTCTCATACAAGACCTTCAGTTCTACGAGAAGCTATCCGCAAGGCAACGGGGTGGCCGAGTGGAAGCCCATTTGCTTGGATCAGTTATACTTGTACTAATTTTACCGATTGAGTTGCCAGCTCAAATCGACCCCCAACCTGGAGGACCAGGAGACTGGACTTTGTCCGGCCTCTACCCATTGACCTTTCAGGCACGGTTGTATCTCCGGCTTAAAGAAGCCATTCTGGTAAGCTCTTTGTGTCACAGAGGTACGCAAGCCATCACACCACGTCAGGGTGCAGTCTGGTTGTGATGCCTCAAAGGCACTATAGATCTCTTTTTCGCGAATTGGGAACTGATGGCATGCGCTCTCCAAATCCAGCGTGCCGTTTAATTGATACTTACATGTTTTCTCTATCATGTTATCTTTTCGAGGCATAGGGTAAGCGTCCAAACTGGTTAAACGATTTATCGTCTGACTATAACCAATAACGATACGTTTTCTGTCTTTTATTGGTTGTGACTAATATTTGAGCTCGCCATGGGGATCGTGAAGGTCCAATTATATTCTCTTGTAGCAACCTTTGGACTTCTGCTGGGATAAAATCTTCATCCTCTGCAGAATGTCTTCTGGGTTTGGTAACGTTTGGTCTGACAAGTGTTCAAAAAGAGGAGATTCGATTTTAGAAGCTGCAAGGCCACACAGAGAGAATGAAGGTTTCTTTCCTTCGAACGGTATTTGAACACTCTTATGCACATCGGCGCACAGATAGACGGATCCGTGGATAAAAACTGATTTGTTGCCTGAAAGACACGTAACAGTGAACACGAGTGTTGCTTCCGACGCGTGTGGATGCCAGTACAACTTCACTAATGGAATTTTTAACCGACCATCTGTCACGATTGGCAATGGATTGTGAGAGCTTTTTGAGATCCCCGTGCCAATCGATGCTTTTAGTAACATTCCATTGACGATGACACCCGTGACTGCTTTTTACAGGCACTTGGGACCGGCAGCATTGGTAATATATGAGAACGTAGAGGCTGTCATTGACGCTGAGTATTTTGCCTTTCGGTGGAGCGACAGACCCTCCGATAATGCCCCTTCTTTCCACAAGATTTGCAGGTGGCGTCCCATGCTGGACAAGAGTACCTGGGGTGCCAACTTGAAGCCACAGTAGCTTCCTCTTCTAAATTGTCATAATCTTAACGGGATAACCTAGTAGTTGTGGAGGCACCACGTGGCTCTGGGACAGTTGCCGAGTGATAGGGCTGAGTTTGCTTTTGAGCCAATTCTAAGGCCCTCGCTTATTCATGAGCGGATTTGAGATCACGAATTTTGTGTTCCAGAAGACGTTGACGAGTGACCTCAGACTGCATTCCAGTAATGAATACATCCCGCACAGCGTTATCGAGATGTTCTGCTATCATCGATTTAAAGTTACAATCCTTGGCTAGAAGCCAAAGTCTTTGCAAAAATAGATCAAAGCTTTCCCCAGGATCTTTACAAGTGGCTGGGAGATGACGAGGAAAGGCTTCATTTTCGAGTTTGACGTAAAAAACTGAAGTGCTACAATAGCTGAATCATAATCAGGACAAGTTGAAATGAATTTGTGCACTGACGGCGAGATATAGTTGATGAACGTCTTGAGTTTATCTGGATTACGCACCGAAATTGAATCGATAAAATTGGTAAAAACGTACATATCCAGTGAGTCCATACGCCCACAGCATTTGATGAGTTCGGATCCTGGGAAAACTGATCGGCTCGAGGAAAACGGTCCATCAGTTTTCAGATGAATAAATTGTAATGAAATCAAGTACGATAGTACAGTTGCAACAGGTACGACGATACGAGAAACCGACGAAGAATGATGCCGGATGATTTAGGCTTTATTAATCTATAAATCTTCCATACGCTAAAATGTAGAAGAAAAATTACGTAGGAAAATCTACCAAACACAAAGTTCATCATAATAATACTCATCCAGTTAGGAAATACATAACACAAAGACTTGGTGATATGCAATTCGCAGATCCAGCACACTGAAGATAGGATATCGAGATATTTTAGATACCATATCGTCTGTTCTGGCAGTGGATAAGCATCCAGATACGTGTATCAATTGTTAGATTAACTATGATCAGCTACCATAGGTCTTTTGTGTCTTTCGTTTGTTGTAGCAAGAACTTGAGTACGCCAGGGTGATGTTGATATTCCGATGACGCCACCCCTCAGAAGTCGTCGAAATTCCGATCGAAGGGATTCCTCAACTTCAGGAGTATGGAGTCGTGATATAGTTACGATAGGCTTGCGATCTGGTTGCAAGTTCCTCAGAAGAGAAGATGGTTCAATGTATGAAGCAGTCACACTAAAGAGGGAGAGGGTTGGTTTGCTGCCACTGAATGGAATCTCAATTTCTTTGTGAAATTTCAAAAAATCGTGTCTCTGTAATACAACCGCACACAGACGAGGGAGCACAGAGTTTGAAGTTTCCGTACGAATTATTCTTGAGTCTTGAATGGACAAGACAGTGACCTTTCGTTTGACTGGTTAATCTTGTGGAAACCATGGTGGTGACGCTGGATGACTATGATTTTAAGACGGTGACGCTGTACCACGGATTCGGAGATGTAACTGTCGGAACTGCTCGTATCTATCAAAGCTTCAATAGAGATCTTGTTCACAGTAGTCGTTGTTAGCGCATTTGAGTGGCGGTCCGGAGAAAAGGTGGCGATAGTGATAGAAAGTACAAGTGCTGTGATAGAGGCTAGTCATTTCTCTGTAGGCGATCGGCAAACACGTCTGAAGTATCCGCTCTTGCTGCAGTTTTTACAAGCCGCATCCTTAGGAGGACATTTTGAATCGAGAATGTCTGTCGGTCCCAGAGAAATAACACTTGGTTCTTACCGCCGCTGACGTCGTTTCTGAGAATAAGTGAACAGAAGGTCAGTTATCAGTTGATTCGGTGGGTGTTGAAGCTGGAGCCGTTTACTTTATCGATAATGTCTGGTAGGCACTGGATTGCTGTTGGACCATTTCGAGCGATCAGACTAATTCCAAAACAGTTCGTAAGTCCAGAGATTTATCTTCAAGAAGTCGTTGACTGCATCCCGCTAGTGAGGGCGTCCCGAATATCGCCGCTTTGATTTTGATCAGCTGTCGCGGCCTGGAAATTAAAATCCTTAGCTAAGGATTTCAGCGTTTGTAAGAACTGATTAAAATCCTGCCCTTGTTTGTATGTAGCGAGTAGATAGTGTGCGAAAACTTCACTGGGCGGCTTGGTAAATAATTTTTGAAGAGTTTCAGTAGTATTTTTGTATGAAGTCCGTTTAATCACAATCGTATATAACTCTATATTCTGGACCTGTAATCTTCTCATTCTGACGTGATGGTTGTTTGGTCGAAACAAGATATACAATAGCTAATCGCAACACAAACGTGTTATGTGGTGGACGCGGTTCTTCCAAAGGTTTCAGCCTCTCTGGACCAGGTTTGATAACATTTTTCGATACTTCAAACCCAAGAAGATTGAGCTTCCGCGTACATATGATGCTTTTGGATTCGTTGAACGTGATGTCATCTTGACAAACACTAGAAAAACTTCTAGATTCTGGTAATGTTCCTGCTCTGGGGTGCCCCAGGCGGCCAGGTTGTTCACGTAAGCGAAAGTGTCGTGAAGTCGTTCGTCGGTGATAATCTCACCAATCGCTCGTTAAAAACAAGCGACTCCGTTTGTCACACCAAATGGAATACGACAAAACTGATAGAGTTTGCTGCTAGCTTCGAATGCGGTGTAATGTCTTTCACTAGCCTGGGTTGGTACCTAGCGATAGGCACTCTTCAGCTCCAGTGTGCTGTACACATCATAGCGCGAAATCTTTGGTATCAGTTCGTCTATACATGCAGGAGAATATGCGTCCAAATGTGTAAAGCGGTTAATTGTCTGACTATAGTCAACTGCAAGTCTTCCGTTAGGAAGTTCATCTGTAACAATAAGAACTTGAACTCTTCAAGGGGACTTCGATGGTTCTGTTATGCCAGAAGATAACGAGTTTTGGGTTTCAGACTCGATGAACTTTGTATCTTGCAGAGAATGGCGTCCTAACCTAGTAACAATAAGTCTGCGATCGGGAGAAAGATGATCATAAAGGGATTGTGGTTCAGTTCTAGCCGCAAGTAGGCCACGGAGAGGAAATATAGGTTTAAAATCAGAAAATGGAATTTTGATACTTTCATGTAATCGAAAGAAGTCATGACCAAGTAAAACATCGGTGCCTAAATCCGACAAAACAGGAAGCGTGATACATTCATAAGAAGTGTCTTTGAACTGAATGGATACAAATAAATAGCCGTGAGTGGAACTTGACAAGATGGTGGATAGCATGGAGATTCTTTGTTGTGATCTAGCGACGTACCGGCCGTACTTATCGACCGCAGTCTTTGGAATATAGCTGCTTGAAGTGCCGGTATCAATAAGCGCATGTGCCGTGATCCCGTTCACAGTAATACGAATGGCGGCACTTGAGAAGCAACGGGGAGCGGGCAGCGATGACGGAAGAAAGTATGCAATCCATGGATGAAGCAATGTGTCGAGAGAGGGAGGGCTTGTTGGCGTCGGAAGCTCGACACACTCGCGGGAAGTAGCCTTTTCACAACTATTGCATAAATCTCTTGCTGGGCATTTGGTTCGCGGATGTCGATTTAATTCGCAGAAGAAGCAGGAAAAGTTACCAACAGCCCAAATGGGACTTCCGGTATCGTGTGATCCAGCGGGAGTTTCAGAAGCCAGATTCTTCGTAGACAAGGAGCAAGACGCTGTATGACGTTGATTGCTTTTGTGCAAGTTCGATTTGTCTTGCTAGGTTATAGGCAGACATGTAGTCATTTTCTTTTCCAATGACCGTTGCCTGATTTGTTGAGAAGTCAACTCACGGATGAATGAGTCTCGAATGAGTTCATTGCAGTATTCTTCAGCGGCTGCTGTTTTCAAATCATTCGACAGAAACGAATTCTAGTTTCTGGGAGGATTGGTCCAGCGTCTGTTTGTGTTCTTGTCTGATGATGGATAGTACCTGTCGTGGAAAAATTACCTTTTTTGGTTGAATATATAAGTCCCGAAGAGCCGTGATGGCGGTGTGGTAGTCTCTTTCAATGGGCTATGTGTCTGTAGACTGATGGGGTAACGTAGTTTGTGAGAGTAGCGAAACTCAGTAAAAGCCAGGAAATAGTTGGATGCTTTTTTCAGTGGATCCGTTTGTCTGCAGCATACGGCGAGTGGGGATCTGCGTCTAAGCAGTCTGGTCATGGAATGTGCTCCATGTTATACAAGTTGAATAAATTGTAATAATCAACAAACACGATTGTTAACAGAAGCCTTGATAGACAGATAACTGAAAGTTAGGCTTTAATCAGCTGGAACATAGATATACAAGAGCTACTAAGCATCGATATATACGAGAACAAGCAACGGGCAAGAATACATGTACAAGGAGGTTTCAGTCTCATCACACGGCTCCTTATTTCGTCGTTTAATATAATTTCCTGCCGGTTTTCACTAACAATTTGCCGCAGACACCAGTTGTCGAACACCGCCTGGTATTTTCAGCTTGAGGTGTCCAGGTCTCACGCCTGTATGTGCTCACGGATCAGAGGGCGGCATAGAAAACGCAAATCTTCGTTTGAAGGTAATACGTTACGACCCTCGGGAAACCTTGCAACTCCGATCGCTCCAGCCCGCTATGGAAAATCAGAAGGCAAAAACCCTACTCGCCAAAAATGTATCTTTCACAGAAATTACATGCTGTATATAAAGCGAAAATCAAACATTCCCGAAGTCGGACATCCAGTTAGGTTGAAGCCCTGTTGGGCCGATTAGGTTGATAAAAATATTTTGCCGCACTGGTTATTGATCTGTTGACCCGATTTGCGTTGGACTATAGATGAATGCTCGATCAGCAAAAAGGTTTACGTCATGGGTGGTCCGATAGTTTATTGACTATTGATGGTTCAATCCGGCCTGGCACGCTGGAGATGGTTAGTGGCTTGCCTAGAAAAAGTTTTTTCTTGTTTTACATCCTGACACAAGGCTAATTCCACTCCGTGGCTGTAGCACACGCCGGAGCTGGTAAAACGCTTTCAGTGCATTGTCAGTCGTTGACCGTACTTCGTCCTCCGCCTGACCATTCGGAAACAGCGTCGACCCCATATATCTGAACAATGGCACATGCTGGACGGCTTAACCATTAGCAGACAACCGCTGAGCTGACGGCCCAGGGAAAGTCGACAAGGCCTTTGTTTTTGCTGAGTTGACTTCGAGTCTAATAGTCCCTGCTAAGCAGTCAAGTCGGTCCAACACTGACCGATGTGTGGCGAGATAATCTGGCACGATAACACTGTCGGAAAATTTCAGGTCTGAGAGCTGTATCGTTGGACACCGTGGCAATCAGTTGTTATGTGCGCTATATACAGTCGAATTCGAGAATTGACGGAAAACGAAAGAGATCCACAATTCAGTTTTTAATCAACATACAACATATGTATGGGAGCTGAAAAAAGGAAAACAAAAAGTTGTATAAAAGAAACGATAGACAGTGTCACCGGTCAAGGCTTTGTTCATTGTCCATTCGACTGCATAGGTGAACAGCATCGGTGAGAGAACAGTCTTGTCCAGCTCCAAAATTAATTTCGCACGCAGAAGTTTCTTCGTCACATTCGAATACGTGCGGTAGTGGAGGCATTAAAAGCCCGAAAGAAGACCCTCATCTTTCGAGAATGCGAGCATATTTGCCAGAAAAGGGAAAAATGAAAACCGTTAGCATTAAAAAAATGAGAAAATGGTGGACCAACGTCAAGCTAGTTCATGACAGTGCTCTACGCAAGGTTCGATTTTTTCCTTTGTTCGAGGGTAACTTGGCCTGCTGCATCACGTGAGACGGATTCGGATATGGATTGCGCATTGGAACCACTCCGAGTGAGTCGAAATAATTTTCCGAAGTTACCAGTACTAGAAGTGGTCTCCATCTTCTGTGCAACGTCTGTCCGGTACTTACGACCGGCTCTAGCCGAGCGCAAGACCTCGCCATAGTCTTCGGCATTCAGTACTTCCTACCACTCGGGCTTCCTGTGCCTTGGCTGGTGGTTGCAAGGTGGTCATTGAGATACAGTCTCAGACGTTTCCCAGTTCCCCTAGCTCCTTTGAAGCAGCCGACTTGGTCACCTTCCATTGTTCTTTTACGGGGACCCATCCGTTTGTAAGCTAATTACAGTAGCCAGCTAGGCTGCGGTAGTGTTTGAGAGAACGTTGAGCCTTTTAGGTATTTCCAGGGCTGTGATATTGATTCGGCTCGGTGGTGAGACTATGAGGCGCACAGACAAGTGGATTTTGAAGCGTGCACTTACAAGGACATGATATGTGCCGTTCGTGTTTCCCGTTACTGCGACGTGGTACACCCGGCAGTCCTTTACTGATAAAGCCCAACAAGATCGCACCAGGATATGATCTATTTGATGCGCTGTGCGACCATCGTTTGAGTACTAGGTTAACAAATGTCTTCTGGGGTGTTGGAAGCGAGTGTTGCAGATAACCAATCTGTTAGCATCGGCCAAATTCACTAGGCCGTTTCTATCCTCACAGCGTTGGTCAAGTCCAAACTTTCCTGGGATATGGCGAGTAGGCTCGTCCAAAGGACCTGTTCATGCGATCCAGTCACCGGCGATGAAGAGTATAACACTGCTTGGAACACGATTGATTAGATCTTGCAGTTCGTCGTATAAGTCACCTTTTGTTGTTTCCAGGCAAATATGTCAGTGCATAGGTAGCAATAACATTCTGGGGAGAGTACTTGAAGCGTGCTAGGGCCAACCTTGAGGAAACCGGTTCCCAAGAAATCAGGGCGCTGTTGGCGTCTTTGCTCAGGGCGAATGCGACACCTTAGTGTCCGGAGTTATCCTCAGGCCCACGGTGAGAGAGCCAATAAGTTGTATCCACTTCCGGGACCTTAACACTCTCAGTGCCGTAACAGGATAGTCGAACCTCCGAAAAGCAGGCAGTGTCTACGTAGTAATAGTTCAACGTTCGAATTGCAATACCCTGCGCACCTACACCTAGTAGCGTTATCGCAGGATGTGGTTGTCTCTACCCCAAACCCTTTTTTGATAGGGAAAGCTCTAGCCGAAGTAGATAAGTTTTGTTACCTGGAAAGTTACATCCAACCAGTTTGACGGATGTCGGATAGCATCGCCACGGAATGCGCGATTGACTTTTGCCAACCTGAGTCATCTGTGGCACCAGCGGGACATCCGGTTGTCTGTCAGTGGTCGGGTGTATACTGCAGTGGTTAGATCAGTTCTTTTATACGGCTCAGAAAGGTGACCGTTAAGGGCCGAAGATGGACGAAGACCGTCGGTGTCCGAGCATCAATGTCTCCGCATTATAGCCCGAATATGGTGATAATACCGTATGCGCGATGCGTATAGTATGCAGCGCACGAACGAAAGCATCAGGTGAAACACAAGTTCATCAGGTAAGGTGGTTGTGGCATATGTTGCCTATGTCCCCGGATAGCATTCATGGGCGCGCAACGTTCGCTGAGGCGGGTAATGGATACATTAGAAAAAATGGCTATGTTTCCCGATCAGTGGCGTCCTTGTATTCACAAATTTCCTTATCGACTGGATAATATATATAGTTCTCCTATTGTTCCCTTCATATTCCTGCTGTTTTCCATCATTTCTTATTGAGGTTGCTGCTAAGAGGTAGCAACTTAAGCCACCGTACCGAGTGCATGGTCAATGGTTGTCAGGACTAAACTAAACCAATCGATGGGGTTAACGGTTCCCGCGGCCATTGAATAGATTGGTTTTCGTTCTGACGTGTGTATGATCAAAGTCTTATTCAAATGGTAAGCCCCATGGTCTTGAAGGCTCGGTGCAGTAAAAAGGATAACAGGTGACCGAAACGCAGGCTTGCAGTGGAGAAACAGCGTAAGCTGCAATAGGTCAAGCGTAGCACTGAGCAGGGTGACAGCGGGTTGCAGTCTACAGCGATATGATTGGAAGTGGCAAGGTTTGGACATAGTGCCTCTTACTTCCTAATAGCTTATACCACTAAAATAACACCAGTTTAGTCTATTTCAAACAACCATTACGTGCAGCATCTTCCTTTGCCATCTCTTAGTGGTAACCTCACTGGGAAATAGAAAAAACAAACGTATGAGGAGGGTAAGAAGAGAAAATAGTAGTATCGAGTCAATCGATTTTGTGCTAACAAGAGCACTACTGACATCATTCGACAAGAGACCAAATTGTTAGACCGGCGACCCATCTCCATGTTGTTATTTCCCATCAGGAGTTTACTGGTTATATATTTGAACACGAGGCACTGATTTTACGTAAGTGCCATAAAATATTGGGGTTCGGTGAACACTTCCTAGTTGCGCCAGTCATAGTCTTATCTAAACCGCGATGCCAATGTCATTTTGCTTACAAAGATTTTCAAAGTTATGTCGTTTTCCATTGCAGATCAGCTTTGAGGGACGTCGCATATTTGTGCGTATTTTGGCGTAGCTTGACGCCGTTGTTGCGCGCTATATTCAGGTTTGCCGTAGTATGCGAGTCAAGCGTCCGAAACCGGACGATCTAATTGATGCATTGAAACACCTTAAAATTGCGGACCGTCGATCTCGTCTTTCTCTTCGCGGTTCCCTAGCTATACTGGGTAGTTCGTCATTGGAGCAAACACTGAGGTGTCGACTGACTCGGTCCGCATCTTCGAATTCTGCTGGCACTCAAAATTACGGTGCATTTACCACTTATCCATGTGACTGCTGTTTTGCTTTCGGGCATCGTGCAAGACACATTGAGCCGATCGATGCCAGCGAATGTTCCATGTGTTCGCGTCCTAGCTTTCGGGGCTCTACTCAATTGGCCGGTGGTATCTCACCGATCCCGGCGGCGAATTCGGACCCGATACCACCCGGTTCTGGTTTCTCACCATTCACCACATCGGCTGGTCTCCTTTACAGCACACTTCCCACCAATTTGGAATCTCGTCGTGGTCATCATCCGGACTTGTTGTGCTCGCAGCACGTGCTTCAGTCAGACAGACTTAGGCGTTCCTGTGGTGCTGGGCTAAGCCACCTTGATTTTGATCCGGTCATATATGGTCCACGTACTGCATCTACCACCCAAAGTCGAAGCAGCTTCGGCAGTGCAACCACATCGAACAGCGACCGGCATCATTGTTGTGATCATAGCGGTTTTCCACACTTCCCTCCCTTAGCACACCTCCGTCTATACCGCAGGTTGTATAGTCTCATCGACCATCCATGCGTGAGCTGGCACAGTGCATCTAGGCCATTGCGTTGCCCCCATCGCACTTCGTTTCAGTATTCTGGTTCGGTTTTGGGAAAATGCAAATCACACCGTCATTCCCTGTCGCTGCGACATAGACACACCACTCCAGGACCTGCTGCATCACAAACTAATCAGAGGACTGGAGTGCCACCCGTTCTTCCTGATCTTTCTAGTGCCTCACTGGTCCTACAGGATAATGTGTCCCAATCCGATTTAACTCCTGTAAATTACGGCAGATCTATTCCTGAATTTCCATATACTTCCTCCGACCCAACCTCGATTGATGCAAGTCAAGTGCCCCAGTATTCTGATTCCGCCAGTGTTTACCGTTCCGGTTGCAACTCTGCCGTTATGGATAAAAACTGTCCTATCCCCTGTCTTGATCATCGTCGGGCTTGCTTGCAGTCAGACGCTAACAGAACTCCCGATATGCCCAACTCGTCGATCATGACTACACCTCAGAACAGTGACTCTGAGTGCTTGTCGAGCAGTAATTTCTCGCGATGTCGAAGAAATTCTGATCCGGAGCAATGGCAGTTGATCAAGTCAATGCGCATGTGTACGGCTGACGATTCACGCCATGATAGCCATTTGGGTGATCGTGGTGACACACAACCATTGTGCTCACGGCCTGTGCTTAATACTCAGTCGGGTCACGGGAACGCGACATTCGGTACCCGTCGTTCGTTTTTGACGCGGTCGTTGTATACATATGATCAGAGGTCCACCATCACTTTTGCGGAAACTAGGAAAAACGGATGTCTTCCTAGCGCAGGGAACACCGGTGTGTATTATCGCGATCCGTCTCTCACTGAAGATGCTTCCCGTGTATTTCTCGAGAGGATCGACCACAGCAGTACAGGTGAAAATATACCGGGTCCTCTCAAAAAATCAAGCACATTCCAACAGCAACAAACGTCTGAAAAAATGAACCATTTCTCCAGGCCGTATACTTTTCACCCATCTGTGTTCTCCGCACAAGCTAACACGATGGATCGGCTGTCAGCTTCTCCGTCAGGGTCCACTCAATTTTGTTTCTCTACAAAAGCTTGCGGTGATTCGAGCGAGTCCAGTCTCCCAGACGGAAGTTCGAGACCGGTCGAACCAAATCGTGACAGTTCGTCTCTGTTGTGGACCGTGACAAAACAGCCTGCTACTATCGACGGTCAGTCACAACCCACGATCGCAACCAAACAGACCGAGGACGGTGATTCGATGCAGTCGCTGCAGTATGAAATAGCGTTGCTGGATAATACCGATTCGTCAAATGGAGGAAGTCATAACAGATCCCAACTAACTTCTGACATTTCAGTTAACGAACTGGCCGCGTATATGGAACACATGGTTCATATTCCTGGTCGAATGTCAGAAATGGCACAGCGAATGTATCTGTGACTCACTCATTCGGTCAAAATTTGTCTCTCTGTGTAATATCAAGCATAATCTTCCCACCTACGACAGCTTATTCGATTCGTTGGACATTTTCACAAATCTTTCCCCTTCCAAATCTCCTGAACCAACACAAATGCATCGTGACTGTGCGTCAAACTGTACATATATGTGCATGTGTTCTCGTCTGTTCACATTCACCTGTCGGTATGAGGTGGCCGAGCTATCTCTTTTCGTGTATCCTGAATCCATCAAGTATTGTTCGCAGCTTGTTTAGTTATCGGTCGCCCGACCTGACAATATCCGTTTTCTCGTAAGCGCTAAAATTAACTAGCATTAGACACTTATCCACTTATGCACCGCTTCTTTTGCCATGACAGTTCTTTCGGGGTGCATTTCGTTTATTTTCCTTCTAGAAACGTTTTAGCCGGTCAAACTCTGAATTCGACTTGGTTTCTATTTACTCTAGAATCACACAAGAGAGTTCCTCCTTGGTCCTTCGTTTGTCTGCTGTTATTCTCGACCTTTGCACTAGATACGTAAACGGCGAAAAAAGCAAATCGATACACCTCAACTTGCGAGGTTTATCACCAGTACTGCGTGTGTCTTCCTTTTTTCGCTACCACTTTTTTTCTCATGATTCTTGTCATCTTCCCCGTGTTCACTAACTTGCTCTTTGAGTGTTCTTTGTTGATGATACTATGCCTTCAGTTCCATTCTTTCCAAGGGCCGCATCACAGCCTTCTGTTGCTTTGCCAAGGTGAAAGTCAATGGGGCACTTGTTATTTATTCCGTGTCTAGTTCATCAATGCCTCTACTGTCTGTGATCTTTGCTGTGTCACCGTACTCTGCATTCTTTTTATGTCTGTATCTGCGTGAATGTGATCGCATATTGTTTCCTCTGTTTTTGCATCAGTCATCTCAGTTGGGGAAAATAATCAAACTGGTAATTTCCAAGCGGGCCGTTTAGTTTCTTATTTGTCTCTTTCTGTTATGTCAGATGCATTGACTATCCTCACCCGATTCCTGCCTAATCTTAACAGCGCAGATCAGAATCGATTGCATATCTCGACGTTTGAGTACTCTGTTCTCCTTTTCTCTTCGTGTCAGCTCAGTGACTCGGTTGTCTGTTAACGAGCCGAGGCTATCGCATTTCCTGGTATCTCGTACGCTTTTTTTATCGTGCTTTTACTTTGCCACAGAACATGTAGACTGGGGCGCAGTTTGACTACTCCTCTCTTCATCGTCTATTGACTGTGCTTCACACTCACACTCTGGCAAGTACTTCCTGTGTTAGTACTCGTATCCTATATTTGTATAAAATGAACGGTGAATGTGAACGGTCTACTTCGCCAATCCCCAGAAGAGCTCTGTGTGGACATGCATATACATGTGCTTACATGCACACTCAAATACTCACGCATATCTGA
>STRG.77925.4
CTTTTTGAATAAACGCGTTTTCAGTGACACCGCGTCAGCCTTTCCACTACAGACTAACCGACGGTGAAGATACCGGGGGACACAATTGGAAAGAAAGGTTGTGTAAGCTATAAAAACAGGCAGGACTCAAGGTTCACTGATGAGCTTCACGATCGGATAAGGTCAAGGGAGTGTTGGACGAGATTTTGTACAAGTGATCTTTTAGTCATCGTGACCGTGGTCAGGAACAAATGCTTGCATCTTGCTCCTCATTATTTCATTGCATCATTGGCATTGTCAGATCTTCTGACGACTCTTGGTCCAATCCCACTGGCTGGGGTGTTTGCGTACTACGGTCACTGGCCGTTTGTGCATTGGGCGGGGTGTGCTTTGAGGAACGGATCATATATACTTCTACCAAGTGCATCCTTGTAAAATTTGGCCTCTATTTCAGTGGATAGACTGATTGCTTGTCTACAACCTATTTGGTATGGGACAATGCTGTCGAGAGACTGTATGATTCCGCTGATCATCATCTCGTGGAACTTTCCTCTCATTCTGATGTTCATTACTTTATTTGGTGAACCAACTTCTGTCGGTGATGCGGGAGTATGTCACAATCAATTGAATTTGCCTTTTGCATTACCATTATTCTGATCGGATCCGGCATTCCGGGCATAGTAGTAACTTGCGCTAACTTTTGTGTTTTACGTGTTATTCTGTGTCATATTCACATGAACCTCATCGGTGGAAACACAGTGCACAGCGTGAACTTGAACATTGTTGGAAGAAGAATTACAACTGAACGACTACAGAATCCATTAGGTACATCTGAAAGCAAATCGAATTCAAGCCGCTTCTAGTTATCGCTGATGAACACCCATTACGATCACACCATGCATTCATTGGCCAGAAGGCATACTTTCTCATTTCTTTCTGTTCTGGACATATCTATACTCATATGCGCCAATTATGTTCGGTTAGCTATGATGCGGAACTGCTCCGTTCCGATACTACAAACGGCCTCATTTAGACAGAAAGTGTTTCGGAATTGCTCATACAGATCAACCGGAGTTAAATGTGAGTGGTTCGATGGTGACAAATTCAATCCGATTTCAGAAGTCACTGCACCATTGGAAGCTGTGTGCACACAAAACCAAATCCCCGAATCGAACTCTGATCTCTCAAATCATTTTTTCCATCAAACGGAATATGTCTCCATGAGAACAACACGCTTGTGTACAATCTCGGCAATACATTGAAAGACAAACATACCG
>STRG.57957.1
CGCTGTGAACAGGACGACCGAGTAGTACAATAGCCCATAATGCAACCAACAATGAAGTTTTGTCACTGCTGACCGTTCTTTCATGAGCACAGACGATTCTCACATCGTACGTAACAACCTGATTACCAATCCCTCGCTTTCTCTCCCTTCTTCCCACATTTTTTTTAAATTTCCGATGCGAACTTCGATCTTTCCTATCAGCAGTAGTGCATCTGGCGGAAATTCTGTTCAGGTTTTTCTCATCCTTCCCCGACTAACTCCCAAGTCTCTCCGGACTTCCTACGGTCGGCTGGTGCTCTCCTCCGTCCTCGATACCCCTTCAAACTAGCCACGTCCAATGTACGAGCGCTGATGCGTGGAGAACAACGGGTAGGTTTAGTTCGTATGCTGGAAACTCTTGTCATTGATGTGTGTTGTATCCAAAGCCTCAGCTCCATCATTCAACAGACAACCCTATGCAACCATTTTATGAGGCTCCACTCAAACCTTCCTACAGACTTTCAGGGTGCAGATTCCGGCCTTGCTCTCATCGACGTGGCTCTTGGGGAACGGGCTGAAGTTCTGCTGTTAGATTTGATCCCTGTAGGCTGTCGGTAATCTGCAGTGAGCGTCCCGATAGCTTCTGGCATCTGTTTTACTGCACGGGTTGTACCAAACACGCGAAGAACAGACTCACGAGGAACATTCAGAGTTTCGTGTCGGTAATAGATGCGTTTATTGAATCTTCACTTTCTGACGGCTTCTAGAGCACTATTTTACCTTCTAGAGAGTAGCAGTCATTGTTTCCTCAAGACATTCGCGCGATCTCTGGCTCTGACGATAGGACCACAATGTGGAAGCGATGGTTGAGAAATGGAGTATCTGATAATTATGTGTTGGTCGTCAAAGAGTTTTAGCACGATACCTCAGGTCGGTTTAAGTTTTATGGGCAGCTTTAACCAACCTTTTCCGTATCCAGTGAAGTACGTCGAGGTTAATCTATCCACTCATTTTTTCATATTTCATAGAGGATGTTCTAAAGAATGCCTGGCTTAGTCTATTAAACGGCATACCTGAACTCCTAGCAAGGTACAGAGTTTTCGACTAACAATACACCGATGATATCGTCTTAGTGGGTGATAACGCGCAAGCAGCACAAAACGTTTTTAACCGCTTGGTGATCCACGTGTCCACATAAGCAATGTGCGTCTTCTAAGTGCTATGTGCTTCTACAAGAGCTTATATCTGTACTCGCCCTTTGTGGTGATCAGCTGGGGTTGGTCGACAGCTATAAGTACCTCAGGAGCTTGATTATAGCTGGAAGTCGTGCGGGAGAGATCACATCGTGAATAACGAGTCAAAGCGGCTTCGGCCAACCTGCGACACCAGTGGAGCTATCACGGCATCCGGCTCTCCCTTAAGGGACGGGTGTGCAAGGCCGCGGTTTGTAATGTTTTGCTTTACCAATGCTTGGCCCTGGATACTCGGTGATTTTCCGTTTGGCTATCAATATCTTCGGAGAATTGATCACGTCTACCCTTCCGTGCTCCATTCATATGTGCTAGGCAAGGCTGGAGGAAGCAACGCGGTGGTTAGGCTGTTACTTGGCATAGGGTATATCGAAAGTGGCATCAGCATTTGCTTCGGTTGGAGCTTCTCACCCTCCTGGTTGGAACCTAAAGGATGAGATTTGTCGTTGGTTAGACATACTGAGAGACGTGGCGCAGAAGAGAAGCCAGCGACGCATAAGCTGTTCGGTCTGTATGATGCACTTCCGTTCCCCACAAACATGAGACGAAAAAACACCAAAAGGTATGAGGCGAAAAAAAACAATAAAATGCATTCAGTCCTTTCACTAACTACTTGCTCCTACCTCATTGTATTTTCCTCCCTCCGTTTCCATTATTGTTGTCTTGTTGACACTTAGCTTGATGACAATCAAGTGCCAAATATATAGACAGAGTAGGAAAATAAATGGGTGTGATTGTAACGTCCCGAAAAATAACTGTGGAACATAACTGACTACATCAAGTGTTTTCATATGACTTATAAGCCTGTTCCATACACAGAGGACTGAAAACATTCCGAGTTGTTCTGACTGACGTTTTGTGACTCAAACGGTGGAAATTGCGTATAACCCATTGTGAGCATATTCCTCAGTATTAGCGATAAAAGTCAGGCATGATTGTAGAAAGCAAAATTAACAGATTCTTGGAATTAGTCCGAAAAAACGCGTACAACCCCCGCAGGGGAGAACGTAGAGGTCAGTGGAGATACAAGTCCGCGATATCATATGCACACAAGCCTGCACAGGAAAATTACACATGATAAAAAGGACCAACTAAGCAATGGACAATCAGCTAATTTCCCATACAATCAACAGCATCTTCGAAGATATCAAATTCACTACGGAACTGGGAAGGGACAATCAATTAGCATTTCTGGACGTATTGGCAAGACGAGCCAGCAGCAGCCAACTGGAGACATCTGTTTATGGAAAAGAAACGCATGCGGACTAAAAATTGAGCATCCACAGCAATCATCCAAACAACCCTAAATGTTTTGCATAAGAACCCTGTTTAACAGAGTGAAAACCCATTGCAGCACCGCGGAACTGAGATAACAAAAGAAATATCTTTTCATGACGTCTCAACAAAACGGATACCCAAGAACCTTTACACGCAGAACCATATTCGGAACCGAAACCGAAACCGACCAAGGAGCACAATCTAACAGAAGAATAGCACTGTCGTACACCAAAAACATATCCCAAACGACCACAAGACCTCTCCAATTATAGAGCACTACAGTTGCCGTAAACCAACCGAAATTCTGAGAAGAATGTTGAGACAGAAAAAGCAACTGAAAACCGAAGAAAGGAAAAAACGTGATATGCAAGATGAACTCCAAGGACTGCGACGAATACCACGTCCGTCAAATTGGGAGAAAGGTTGCTACACGAATGCATGAGGAAAAACTAGCTACAAGACATGATTCATTCTCACTATTTTCATTCAGAAGGATCCAGAAGAATACATGTTTAATCTGGATGAAATTCATATTCTGGATCAAACAACTACGAGACACGCAGGGGAAATTTCGGAAGCATGGCATTCTCCAACAAATCAAATCGAAAAACGCGAGAAATCCTACTAACTCGAGAAACGGAAAACGAATTATTGCTACAAGCCCATAGCCATGAAATTCAATTCTACGCGTGAACAAATGAGCTAAACTGCTTCTAAGACGACTCAGTTAACGAAACCTACGACAACACGAAAGAAAAATAAGGAAGTTAAAGATAAACAAAAACAGCACAAATGTCAAGACGTCAAGCTTCCATGTGTAGATGGTGTCGCATGGGGTCAAGGGTCAGGTTACTAAATTTAGAAGTTTGCATCAAAAGGTCAAGCCTCAATAATCACTAACGTAGTGGGCAAGCTGTAGACAATCATGCTGGTGTTCGATTAATGGGAGTCTAAGATCCTGTTGATGCACTTACACAGCTTTGGACCCAGATCGAATACGTGCAACCTGTGGCGGAAGATCACTGGGCCTTGTCTACTGCAGTAACCTTCCAAGTTTCAGGTCAAAT
>STRG.24000.8
CAGATGTGTTCGTTGTTGGCGGCAGGTGTTCATTTGAGTTGAATCGGTTTCGGCTGCTCTACATCTTGTTCCCTACACAATCACCCACTCACTCACCGGTTTACTGGCCAACCCACGCATCTGACCACACACACACGCACAAATACACGGACACATTCACACACGAATATATACATTATATACATAAACACTGAAAATACCTCTTTTCGCGTGATATTAACGGAAATGATCTTTCTCTGCCGTGCATAATTTATCATCTCTTGCTTGTATGTTTAGAGGTGTGCATCCACTCATTCGCCTGGGGATTACACATTCAAAAGTGAAATACGTTCAACAGATCTTGCTATGGCCTTCGGTCCGTACGTCCTGTGTGATATTTCCACACTTTTGTGGTTCACATGTGTCGCAGATAACTCGTTTCTGTGATTTGTTTCCTCAGTTTGTGAGTCTGTGTCTGTGCGTCCGAGTGTGTGTGTGTGTGTATGTGTGTGGGCGTGTGTTTGTGTGCAAGCGAATGCGGAGGCAGTTCATTTCTGCATTGTAAGCTGATTCGTGTTCTGACGCTTCATATCTACAACACCGTCCTGTTAGTCACATTGTTACCGCTCTGGTTGACCACCACATTGTGCTACTGGCGATCAGCTGAGTACAAGATGTTGATTTGATGTTGACCAATATTACTTAACACGGTCGAGGCTTAGCCCGTCCCTATCGGTTTCCATTAGAGCACAAAACCAATCCAGTTCCATTGTGGGCACATATTCAGGAAAATTCCTCCCGCTCTTTCTCTCTCTCCGACCGATTCACTCTCTGATTTCACGTGCACTTTATCTAATGGCTTTGGCTGTGACAAATCTGACCGGATCTCTAGGTCTGACCACATCCAGCTCGGACCCACTTACGTGTATCACGGGGACACCATCGGAATCCGTGTGCACCTCCAGTCTGTCCATGACAAATCCCAGTGTTTCCGATAGCGGGGAAGAATCCGCGGAGTCGGCTTCCGGTCATCAGCCGACAAGTTGTTCCAGTCTATTCTCCGCCCCAAACAACACGGAGGCTGTGTCACACACGTACTTGGAATCAGCAAGCACACAAGAATGTAGTTCTACTGATTCAATCCACACTGACGGTGAACAACCCAATTCGGACGAGAATCGATTGTCTCCGGATGTGACACATCTATCCACGGTTGGGGACGAAATGGAGAACGCGAACACTTTGCGATGGCGACTACGCAACACGAAGTTATTCATTGGGCAAATTCCACGCAGTATGCAAGAAGACGATATCCGGTCAATTTTCGAACCATTTGGTCCAATATACGACCTACTTGTGCTCCGGGACAAACTGACCGGGATGCATAAAGGTTGTGCTTTTGTAACATTCTGTAACAAGGAGTCTGCAATCAAATGCCAGGATGCGCTACACGGTAAACAAACATTACCCGGGATGGCTCGTCCACTCCAAGTGAAAACGGCCGATATCGAACGTCGAACAGGTTTGTTCAATGCCTGTCGTTCTCCGTTCCGTTGAGTTGCCCAACCCTGACTCGTTGTGTTTCTGCCCATGTTTTCCCCGTTTTCCGTTGTGCCGTACGCTCTCCACATTGTCCTTTGACCCAAACAAATGTTGTCCATATTATTGTTGTATAGCCCTATTGAACTGCCAAATGTACAGCGTCCTTCCCTCTATAAACTCATCTCCTCTTTCACCGCTAACTCACTCACTAACCCACTTACTGGCTTTTTCGTCATCTAAAATCCGTTGTCCTCGTCCCTTTGACTGGGTTCTAAGTGATTTAGTTGAAAGTCCATTAGTCTCACTATTTCGATATTATTCTAATTGTTTCTCAATAGATCAATACGACTTTCGTCGAAGTTCACTTTAGGAAAGCCTCAGTCAGTGATGAATGATTATATAAATAAGCACAAAATCAGATAGATAGAGATAATTCTAGATTTTATAACTCAGTACAAGTTAACGATAAG
>STRG.79651.1
AAAGACACTGGGTGTTAATGTGAGGGTTTTTCATGTGGGAGCAAACGTGCTGGTATTCCGCAGGGTCAAGAGAAATCAGAGGTATACGGATTCCGGTTGGATTGGGGTCTTACCTTACCATGAGCATGTGCGCAGAAAAGTGATGCCTAGTTACTAAGGAGTGGTAATCCGTGTGGCAAGGCTTCAGTAAACAAGAAAGGCGCAAGAAAAGCAGGGTGGGAGGGCTGAGTTTTAGCCTAGGAATTAAGTGGAAGCGAGCACCTATCGCTAAAGGACGGAACGGTTTTATTTATATGCATGCAAATTATGTTGTAAAACGGCACAAACTGGTTAGGAAGGGAGGGGGGGGAAGTGAGTGGAGCATACCCAAGGTATATATATATAATATATATGATATTAATATATGATTGCTGTATACGTGGGTGCGGTCATCAGATGGGTCATGCGAAAGCTGTTTGACGCAGAAGACTGGCAAGGGAAATGAGCTAGAAAGACGCAGTCTGCGTATACCCTAGCTGAGGATCAACGGTTAACGGAAAGAAGAACAAAAGTTAGGCTCGGGCTCATTGGTGCATCAGATCCTTGAGGCAGATTGGGGCCATGAAATGTGAGACTAAAAGGGAAAAGCCTAAGTGTGGCTAAAACTTTCAAAGGGGAAAGTTAGTATTTCGTCTAGAGTGGACATTGAGCAGGAGTTAAGACTTAGTTTTGCATGGAATTACAGAAGAAACTTAGCTGGGGGATAGGGTGGGAGCAGAAATGACGACGTCATAACTGGGTGTTGAGTTCAGTTAGTGAGCCACGTCAAGTGAGATAAATCGGACTGGATTTTCCAGTTCGAAATCGCAGAGGTGGTGAGAGAAGTATATGTGGTGGGACCTGGTGCGGAAAAGAGGCATTGTAAGCTTAGAGATATCGAGGAGCGTTGAGTTACTCACCATGCTTGTGTTAATAATTATAGGACAGTAGTGGGTATATATATACATGAACATATAATATTATAATATAATATTGGTATATTTCTCGGCCATGGTTGAGACGCACGCGCTAGAGCATGATCATGGTGTAACACATTACTCAATAAGATGAAGTATTCACAAATTCTAAGTATGAAAGTTGAGAGTATCAGAGATGGAAAAACAAAGACAGCAACAATTTGAATGGATCATTCTGATATTGGTTTGCCTGGCAGTTTCGAATCCGGTCTGGGCAGTGGTGCGCCTTGGAGATGTCGAAAAATCGTTGACGCAAGGCCAAGGAGGCAGTATGAATAACAATGATGCAAGCCAAGGAACCCGGAGGCCCACTAAGGTTCTGCAGATGGAGTAAACTTTGAACAAGAAGAAAATGGGGGGAAATCGACGCATGCGAAAAGGATAGCCATCCGTGAAGACAATGCAGACCATGAATGACGGATTTACCGGAGTTCGATAGACGGAATGAGTTTTGAAGCAGGGGGGACATGAGGCCAATTTCGTGAAAATGAACACCGGTGGATGTGGGAGAAACAACAGTCCATAAAAAGAAATGAGAAAGCCCAACTGGATGGTCCTCGAGAAGTGGAGAGTCGATTTCTAGCCGGCTACGCTTCAGAGGAAAGATAACCTACGGTAACGGATAATAAAGTGGGAAATCTCCACATGGACTTCAGAGTTATTATGCTGTTTCACTGACAAATATACGTGTATG
>STRG.9470.1
TTAGTGGGAACACCTCTGCCACGAGAATGCAGTGAGTAGGACTTGCTCAACAGAGGCTGTGTTAGACGCACAGTTATTTGGGAGCTTTTCAAGAGGCGTTTAGGATGAGTAGCCATTTCGGAGCCTGAGGCACCCACCCCCGAACATGCTGAAGCATTTGGAGGCGTGAGAAAATATACAACGAACTTATGAAAAGTGGGTGCTTCACGTCTTCGTGGTTGGGATTCAAAAGATCCCCCAGTTAGTTGGCTGGAGAGAGACTGAAGGATGTGGCAGCGAACCATGAACGGTGGCGGTCATGTTGTCACTTTCCGCCGAATCAGAATGATTTATCAATGTACGTTTGTACAGATAAACTGCATATTCCGTGTGTCCAGAAAACAATCATTTTCTCAGAACGATCGAGGTCACCACAGTCTGTTCCAAGTGGCATTAGATTCCAGAACAAGGGGACAAGAGAAGAAGCTGAGAAAAGTCCGAGCTAGGTTGTGGACTGGATCGCACCCCTTCAGTAACGGGACAGTGAACAGCAGGAACGGCCTGCTTGGTGGAATAATAGATCTGCAGACCATCCAGTACTTCAGAGGCGCCCTAGATCGCAAGTTGTGCTAAATATTTCCTTGTAGTGAGGGTTGAGTATGTTACCCGGATGGATGACGAGTAGCACTGTGGTCTGTTTATGACATGTTTCAGTTGACATTTTTACTTACTGCATACTATTTCAGTGAACGCTCACGGTGTATGACGTCTCTCGCAGTTGATGTGTGGTAAGGTTTTCCGTTCCCCTCTCATTATCAGCGGGGATTCGACGAAATACAATCAGCAGTGGTGGAAGAATAACTGGTGTGCATACCATCGAAGGAATTCTGGGTTCTGGATTGGCCGTGGCCATTACCTGTCCTGTGCAAACTGAACTGAACTGAAGGGCTTTTCTGGCCTTAGACCAGATAGTCTATTCCAAGTGGCCGTAGACTCCAGAACAAGGGCACACGGAAAGAAGTTGATAAAAGCCCGATCTAGGTTGATGGCTAGATCGCACTTCTTCAGCAACAGGGTTATGAACAGTTGGAACGGTCTGCCTGGTGAAATGGTAGATCTGCAGACAGTCCAATCCTTCAAAGGTGCCCTAGATCGCAAGTGGTACGAGATCTTTCCTTGTAGTGAGCCTTGAGAGTATCAACTAGATGGATGACGGGTAGCACTGTGGTCCTTCTGGAGTATGTTTTAGCAGACTTTTTCCCTCATTGCATACGGTCTCAGTGAACGCTCACGATGCATAATGTCTCTCGCAGTTGATGTGCGATGAGATTTTCCGTTTCCCTCTCATTTTTAGCGGGGATTCGACGAAATACACTCGGCAGTGGTGGGTGCATAACTGGTGTGCATACCATCGAAGGAATTCTGGACGCTCGATTGGCCGTGGCCATTACCTGTCCTGTGCAGACTGAACTGAACTGAACTGATCTGATCGTGAACTGAAGGTCATTTGCGTTTACCTTGGAGTGTTATTTCGACGGGCATGTGGCGTTAGCTCATTATCGTTGCCCAATGTATATATTTGGCCGTTTTTGCTCCAATATATCCCGTGTGCTACGGAATCCCAGATGTAGCTTGTTCCTGTTTCACCGTGCTGTACCTGCGTATGTGTCTGTACCACCTTATGTAATAAACGAAAGCCTGCATGCCCCTCCACGCCCCATTGTACACGACACGGATGGACTCAGAGAACTCCGGTATGCAGGCAGTGTTGTTCGCCAGATTTTCCAAGAACTTGAACGCAAGCTCAAACCCGGTTGGACTACTCAGGATATTGATGATTTTGTTTTCGAACGCTGCTGTTCCAAAAAGGTCTATCCTTCTCCTTTAGGTTATCATGACTTCCCAAAGTCAGTTTGTACATCAGTGAATGAGGTTGCTTGTCACGGAATTCCCTCCTCGTCTGAGGTGCTCCAGCCTGGGGATTTAATTTCCGTGGATATATCAGTTTATACAGGCCGTGCTCATGGAGATGCTTGTCGCAGCTATGTGATTTATGCGTCCAGTGGTCAATTGTTGGATTCTCAAAGCTATGAGAAACGTGTCAAGACTGCACAATTCTTGTGCGATGTGGCACAACTGTGTTGCGAGGCCGGCGCTTCAATATGTGCTCCGAACGTTCCATTCCACGACATTGCTCAGGTTATCTCAATGGTTGCTGACAATCACGGTTGTCGTGTTGTGGCAGGAATCCGTGGACACGGAATTGGAACATTTTTACATGGACCACCCGAGATCCTTCATTCGGTATACGAACTTCCGACGGCATCCCCGGCATCTGCCGGTGTGATGCGATTGGGCAATGTGTTTACCATTGAACCGTGCATTGCTCTTGCTGACCGGTATGGGGCCAAACCAGAAGACGGGTGCTTCCAGGCACCAGCAACTCCTGTGATCGCCGAGGATGGATGGACAGTGACCACGACCGATCGGGCTCTTTGTGCACAATTCGAGCATATGGTGGAAATCACCAATGTGGGAAGCATGATTCTTACTTAAATTTAAGTTGACTTGTGCATTTTTAACCTCTGCTTTCATTTCCCTTCAATCTTGGTACTGTATGTTCAGATTATTTTGAAAGAAAACTTCGATTATCTTACCACCAGAA
>STRG.41680.7
GGTATGAAAACCCTGATCAGTGGATTTGATCGAGTAAGGTGTATGAGATTTTCGGGTTGAGTTTCCTGCGATCCGCCTACCAGATGGTTGGAGAAATTAAGTGATATGACTAGGTGTCGCGACCAGTGATGTAGTTGGATTCGAGTTCTTTCTTTGTCTTCGTGATTTCCGCTTATTAATTTGATTTTCTGGTTCATTTCTACTTCATGTTTTCATTCTTTCTACCCTTGACTCCACGGTCCTGCGAGGTACCAACCGGAATCAGAGCAGAGAAGTGTGAGATTAATGGTGCGCCGATCCAAGAACAATAACAACAACAACAACAAACTACGAATTTTTAACGTGGCAGTGGACTTCTTTGCGCTTATCTTCACGCTCCCTGTTGTGTGCGCCTACTCGTTCATCCACCGTACACATGGGATCCTGACCAACCGGATCGGACCAATCAAACCCCGATGCATTTCGCTGAGGCCCGTGACGATTTGGTCACTTTGTTCGAACTGATTCATTTGTCCCGGGAACAACGTCAACCGTCACTTTGGCCCCTTCAACGACCGCAGTTAAATGGACTGGCTTCTGTTTGTCTGTTCTGGCCGCAGCAGATGCTTGCTTGCCCGGTTTCTTTGAGAGCAATCTTGACGGAAAACAGAACGATTGGCATCTCAGGTTGTCAGGACAATATGTCCACGCAGTATGTCTATCGTACCCTAATGATTGGTCCGTTGTTGGCTCTGTTATTGGATTTGTACATCGCCACACCGGAACTTTTCGAATTCGATTTATGGACTGGGCAAGAAATTCCTTCTGGTAACGTGTCTCACTCGTTTGAAAATAACCGTTTCTGGCCCATTCGGACCAATGAACTGGAGGCGGAAGCGATATCACACGCTGGTTGTACCATTTATCCGCACTGTTTGTATCAATTGTCTATTCAATGTCGACTGCTCGGCCGAACGCTGTTGGACACACTGGTCCAAGTGCGAAATCGCTGGCTTCTCCATCGATGTACCACTAATGTCGACAGTGACGGTAGCAAAGATGAAAACAGTTCTACTGGCTTGGAACAGGGCAGCCGGAATTGGTCACCCTTTAAGTTGATGGATTACTGTCGAGCCATTGTCCGGCGAACACTCGTTAGTGTTCACGGTTTGACAATGCGGCAAAATTACGCCCAACTAGTTTCTCGTCTCCACATCCCGGCCCCAATTCACACACAACTGCTGTATCGTGATATCTGGGATCGGGGTGATTTTGAACCGTATCTTCTTGACGGGCACGGTGGGAATGTCCCGCTCGGTGTCCCTTTGGATGCCCAGCATGTCCGGTCTGATGACGGTCCCGGTGACATAGGTCTACTGATTGGTCATCGATTTATTCCCGATCGTGTCCCGAACAGTGTTGGAGCCTCATAAAAGACAGAACTACCTCACTCGGTTGAGTGAGTGAGTGAATTTTCAACATGTGCTTTCATATTTTAACATTATCAATTTTATTGCCTTTTACCCCATTATTTTTCATTATACACGATCTGTATTGTTTTCCTTTCTTACAAATATGTGCTTTTTAATCTCAGATTGTCCCCCGATGAAAGAATGAAAATTATACTTGTTAACCGCATTTTACAAATAAGGATAGCAAACTTTG
>STRG.72132.1
TCTCTCTTATTCAACCTCTGTCTTCTGTCACTAACCACCTCTCTTTGCCCCATCTATCCACCCATAATGCTCCCATTGATAACACGGTCGATACTCGCAACGATTCGTTGTCGAATAGTGTCGGGAATAATCCTCTGTCTGGTAACTCACATTTCCTCAAGCCTCGTCAGCCTCTCAATCTCGGCTCCTGCAACGTGCGTACACTCATGCAGGCGGGTCAGCAGACGTGCCTAGCCCTCACATTAGATTCTCTGAAGATTGATGTCTGCTGCTTAAGTGAAACGCGTATACGGGATTCGAGCAGTGTAATTCAACTAACTGCTCCTGGTATCTCATCGAGGTATTTTCTGCGCACTTCAGGAGACGAAGTAGCTCGAGCTGTGGGTCAACGTGGTGTAGGAATTGTCTTGACTGACAAGGCTGAGGCTGCCCTTTTAGATTGGATTCCTGTCAACAGTCGTTTATGTGCTGTGAGACTCTAAGGGTCAGTTGGCGTTCGAAAGGATAGTTGTGTTAGGCGAAATTTGTTTGTGATCTCGGCGTACGCCCCAACGAACTGCAGCTCAGACAAACAGAAAGATGA
>STRG.78436.8
GGTGGTGGTCGAGTAGTTTAAAGCGTTTGCTTACTACCTCAGAGGTCCGAGGTTCGAATCCCCGCCATCACCGGTTACTTTGGTGATAGACAGTAATCCACTGTCGTCCGGATCGTTACCACACCTGACCCATTGGAGCCTTATGTGGTTCTTCGTCACTCCAAGTCTCAGTGTCTGGCTGCCGGTTATCCCTAATGGTGAAGTGGGTCTTCGCGGCTATCGGGTAAATGCCCCTTCTACTGCACTTATTTGTAAACGTAATTAAAAAACATCGGCGCTCCAGTTTGTTGGTGTTGACACTAACAGAACCGTCCAACCAAACTGCACACAAACGACTGCCGACTGGAATCCAGTCTAGCAGTGCACGCTCTGCTTTCATGTTCAAAAGAATCCCAACTCTAGCTTGACCACGAGCTCTAGACACCGAATCACCCGACACGCGGAGAGTGAAGTGAGAGACAGGTTGTATCTGGGATGCGAGGAGTTATCACAGAAGCGGGGTCTTCTATGCGTGCTTCGGAAACACAGCATGCGTCTATTTTGAAAGTGTCCATAATTCTAACGAGGGCAGCCTGTTGCTCTGTCTGACATAGTGTGGGGACGCTAAAGGCAGCCGAGTGAAGTGAACACTTAGGCTTAAGAAATGCATCTGATTTATACCTATTCTTGAACTACTGCTTTCATCAAAGCCGCAATTACCCGTGGCGTTTTGCATCGACCTTAAATTAACAGAGGAAAAATTGGCAAGGCTCTTTGCAGGGAAGATACTGGAGGTTTCTGGGTATAGCATACTTCGCGGCTGCCCACACTACGGAAGCGGGTTTTCTTTGGGAATCCTAACCGGAGCCGTTGATTCAAAAGTCTCACCCACAAGGCAGTGGGGCGTTAACCCAGCACGGGAACGTGGCCGAAGCACTCACAAAGGAACTTCTTGTCTATCACATGAGACCTGATTACTGCATGCGTTTTGTCTTGCCTACGCGGGCGCTTTGTTATCGACCCGCTTTTTGGATTCATTCCTTAGTCCCATGCATCTAATGGAGCAAACGGAACGCGAACGGGGCCGCATCCCTTCGGCCGGGGGCTGCCCAGCTTAGGCGGGCGATAGTTGCCCGATGAAGTGCGATGATTTCGTCCAACGTCGAGAAAAACTCCAGGTACTCCACTGCTTCGTCCATTTAGTGGAGGTTTTTGAACCGGTAAACTGATTCTCTCCGTGTTTATTCGCTATAGTGTCCTCTCCAAGGGCATTGCGAATAGAACCAGATATTGCCCATCAACTGGTTCTGAAACTGGACTTCGTCTGGCCTCTACCCATTGACCTGTCAGAAATGATTGTATCTCCGGCTTTAGGAAGCCATCCTGCATAGCTCTTTGGGTCATGAAGGCACGCAAGGCACCACGCCCAGGTGCAGCCTCGTCTCCTGCGCACGCCCAAACTGCGATTTGCCGAACAACACCAAACATATCCCGCACGACAATACAAGCCGGAAACTAGCAATCATCCATGGGACAGATTTGGTAATTTTAACTACCACTGGTCCTTCATATTCCACTGTGACAACTGTAGCGTTTTGGATATCGTTTATAAGAGTTTCGAACGTGAATCATGTCCCGGGATCGGAAATGTATTGTTTTGCACCAACGAATGTATTTTGTCGGATCCATTTTGAATAGTAAGCAGGCATTCCCACTACTAGTTGTTGTGTTTTTACATCATGTGTTTTCAATTCTTGTATGAGCCTTGTTCTTTCGGGGTCTGGCCTAATCATACCTTTAAGGTCTTTGAAACCTGTAAGACGGATTTCTTTGAATGAAATAGTGGTTTTTACTTGTTTCAGCGTAATTCCATACCACGACCGTTTGGAGAAAAGTTTTAAGACCATGCTCATGCTTATCTATGGCATAGCCGCAGATTGTAACCTTATCTGTGTAAGAAGATAGGTCACGAATACTTTGGTCTCATTATTTGGTCTGTTGCACGGTTGCACTGTTCGTTACACTGAAGGGAATGTGTTGCAGTTGGAAGAAATTTCGAAAAGCTTCAACGGCCTTGTAAGATTTCTGTCTCAAGTATTGAGTTTGAGAGTGCTGTATAGCTCGTAGCGTGAAATATTTCTGACCGTCTTATCCGGTCGTACTAATATGTACACATCGAGGTAGGTAAAGTGGTTAACGTCTTGACTGTAGTCAATCATCATTCGTCGTTTGTGGTTGGCGTTTTTTGTCACGGGCACTTAAGCCCCACAAAAATGCGCTTTATAGGTGGAAAGTAATAGAAAGTATGTACCTCACAGTCTTTATCGTTATTGCATGCTTCCAGCAAATTATGGGTGGTATAATTAAGGATGAATGGTTATTCAGCACCTTCGCCCATACGGTAAATTTCATAATCTGTGGCTCCAATCCCGTTGAACATAATCGGAATCTGGAGGAGTTTCTAGAGATATCGAGGAAGTACGGTCAAACCTTCAGTAAAAATAAAAAAAGTACCGTCACCCTAAGGAAAAGAAAGTTAAAGATTTTGACGTTTCAAAAAGCCTCATGAGGCTGGGTCCGGAAAGGTTAGACTCTCCTCGAAATCGAGAGGCCCAGACACGGGTAAATGGGATGATTGCATGTTATTCTCTGTAGGTATGCCACTTTCCAGATATATCCTTTTGTCAGAAACCGTCCATTCCTCTTACTCGAGTGCGTCGTGCGTTGTTTTGAGACGATGAAGAGAGCTATAAAGTGCGCCGATGGTAACCGTTCAACCGAGTGTGCCCCTTATTTTCGAAAATGATGCGTCAGAAAACGCAATCGCGGCTACCGTCAGTCACAATGGTGAACTTATTGCCTTCTCCCGAACTCTTACGTTAACCGAGAGGTGATATTCCGCGGTGGAAGGGAAGACCTACGCCATAGTTGGAGCATTGAAAAGATTGTGGCGTTATCTGTTGGTGTTAAGTAGAAACCTACTAGTCAGTGCACACCCAAAAGTCAAAGGCCTTGAATCTAGACTCTGTCAAATTTGTTGATCAAGTAAAGCCTGAACCAAAACGAAAAGGATTATTAAGATGTATACGGGAAAAGGGAGGACAAACAGCGGTGAAATTTCTGGTTATTGTTCTTCTGTTATGCGCTATAAAAGCCTGGAGGAATTGCACAATTCTCTTTCTCACCCATGCGTTACTCGCCTGTTTCATCTGGTTCGCTTTTGAAATCTGCCATTCTCTCTTTAGGAAATGAGAATTGCAGTCTGTCGGTGCCATGTTTGTGCGGAAATCAAACCAGGGATCTTAACCCTACTGCCGCCATTGATCAAAGCCACACCCGTTTTAGTGATCGAGCACCGGCGGTGGCCGAACGGTTCAGAACCTTTACTTTCCACCTCGTAAATCAGAGGTTTGAATCCGGCCACCACCGGTCACTTTAATGGTAGACGGTAATCTATTACCGTATGGCTCGTAACCACGCTGGACCTAAAATGATTTCACGTAGTTCACCATTCCAAGTCTTCGGTTCTGGTTGCTGGTTGTCCGTAATAGCCTAGTAAGCCTTCGAGGTTATGGGGTATGCACCGTTTCCACTGCACTCATGCGCAAGCATGTGATAAAAATAATTTCAAGAGCTCACTACCATCCTGTACCCGTGTGGTGGAGTATGCATACTAATCAAGTAGGTAGTTCGTTGTTCGAAATGAGTTGTAGACCACGAAGCGCCAGTGAACGTAAATACGTCACCTACTAAACGCAGAATTGAGGCAAAGCATGCAAACCACGTGATCGCATCTTCCGACCGAATACGGATTGGCTTAAATTGAACTATATATTATCAGTGCTAGTGAGCAGTTCTGTTGTGGCTGAATAGTTTTTTGGTGTAAGTGCGTGGTTCCTAATGAGAAACTATTTTTGGCTCGTCTTCTGGACTACAACATCCGTAAAAAATGTTTGACAATCATTGTCGAGTTCTTTCGATCTCCTTCCGTTTTTACCTGCGTAGGCTAGTCGTCATCAACCGTTATGAAGTGCATTTGACATTTATTTTCAGTCTTCGGATTCCTCGCTTACATCCATTCATATTGGGACCTTTGTTCATATCTGCAAAGCTCAGAAATTCTCCACAGGATGGAAGTTACAACCAGTCCAGCCATTAATTGCAGCTCATAAGTTAGAGTCAAATCGAGCTCCTTATCAGAAATCTTGCCGAGCTGGTTGCTCAGTTCTGACTTTCCCGCTTCGATGTAACCACTAGCCATCGAAGTAGTATCCGTACGCCAATGATTTCCAGATTTTGAACAAGAATCCGAGCTGTGCCCGAGTGACATTCCCTGGAGGTCAAGAGGAGACTGTCTATATACGATATTTGATTCCTATCCCAAAGGAAGTCGAAGATCTTTGTAATGTGCCGCAATCTCCGAATACATATAAAGACGCGGAGAGGAGACAAGAAAGATAGGACATTGAACACAGGGTTGGCATGTTAAGTGCATTGCCAGAGCAAAAAAGAAGTTCGTCCGTATTTTGCAAAGCAGAGAAGTTTTCACTCTTTCATTAGATCAACAGTCATATGGTAAATCACGTACACGCACATTTGGAAATCACTATCACATCCTAAACACTGTTACTTGCACCGTATTTACCAGATTACAAATGAACACATGTACATCATTCAAACTGTTCTATCCAAGTTTTAAGAGTGAGGGACAATGTTCGTGACTTGATAAACTGGGAATATTTTCGTGCACACTGACCCCGGGGTTATTTTGTCTATTTCCGGTGTTTGGCAAATAATGAGTCGACTACAGCCTGCGAAATGAGATCGTCTTTTGTTTTTCTGAGATGATCGGCTGTTGAAACACGACACCTATTTCAGTTATTATTTTTGCCGACAGTTATTTTTCGATCACGACTCCTAATGACTTCACACATTCATTTAAGTTCTGGATGTAAACGATGAAGAGAAAAAAGATAAGAAGTGCTTCCCGAATGATCGCTGGAATCTTGCGGGAACATCATATTTGGCGGCTGACGACACCGCAGAAGCGGGTTTTCTTTGGGAATCCTAACCGGAGCCTTTGATACAAAAGTCTCACTCATCAAGCAGCGGCACGATAACCCAGAACGGGAACGTGTCCGAAGCATCCGCGAAGGAACTTCTTGTCTGTCGCATGAGACTTGATTACTGCATGCGTTTTGTCTTGTCTTCGCTGGCGCTTTGTTATCGATCTACTTTTTGAATTCATTCCTTAGTCCCATGCACCCAATGGAGCAAATGGAACGCGGACGGGGCCGCATCCTTTTGACTGGTGACTGCCCAGCTAATGGGGGGGGGGAGCTGCTCAATGAAGTACGGTGACTTCTCTCTCTTCGTCAAAAGAAACCTCAGAACGCACTAGCCTGACTTTTTACGGCAAACCACGTGATGCCGAACATCAAACACTATCACTATGTTCTTATTGTAAATCAATTCCCGTAGGACTCCTTCTTCACCCCATCCAAATCTACAAATACGACGCTTTACATGAGTGCATTAGAACGCTTTGCTCGTTGGCTTGAGAAGGACCGTAATGAACGGACAAATGACGTAAACGTTTCACTGCTTGAAATCGCAGAAGGTCTTGATGAAGGCGGTCGTGGGCTAGTGAGCAAGGTGGCTATTTCCGCTGGTTCCTGCTGCTTCTCTGTGCCTATCTCTGATCCTTGTTTAATACTCACACCACATCGATGTGTTGAATATCTGAACCGGTGTAACTGTTTCAAAAACAATCCCCCAGTTGCATCCACGAGAACTTTAGAGCCACTAAATTGTTTGGTGCTTTTCCTTTATCATATCAGCCTGACGGATTGTTGCCCATTGAAACAAATTTGGGAACCATATCTTCATGTTCTTCCAAAAACCTATTCAGATCCTGTCTCTGCATCCTACATTTTTCCAGACAAATTTCCAGCAGCGTTTAATAGCACAGATCTAAATAGCCACTTTCAAAAAGTTTACAAGAGGCTTCTTCGATCTTGGGATCAAATACAACAGGTAATCACTGGTGATTCGGACAGTCGACAAAAACCTCCGGAACAGTTTGTATGGGCATGGTTTTCTATTAATTCCCGTTGTGTTTACTGCCCGTTAACCAAATTCGATCAAGATACACAACTTCGTTTTGTCGATAACTTGGGGCTGGATAAATCCACTACATCTCCAATTTTCTCCGTCCATCATGCCCCTAGAGAAAGTTCAGTGGATGTGGCGCTGATTCCTTTCTTTGACTTCTTCAATCATAGTGCGAGTGTACGATGTCAGCTAACTATAAACGACTCGGAAAACTCAGTGCAACTTTTCTTGGATCAGCCGATTTCTGCTGGGGAGCAGGTTTTCATCAACTACGGTTCGCATGACAACCTCAATTTATTACTTGAGTATGGATTCAGTTTCGGTCCTGGAGAGAATCCGTTTGATGCGGTCTATCCATGTTCCACAGACTTGGAATCTGTGATACAAACTTCATTTTACAATCACGTACACACCGTTGTCGCTTACATGGGTGTGAAAGAATCCGTTGGTCAAGATAATTCAACTGTTTGGCCCACAATTTGCTGCACTCGAGCAGGACCTTCGCTGCACCTGTTGTTATTGTTACACGTACTGACTGTACTCCGAACCGAAGAGGTGAATAATGAGACGATTTTGCCATATTTTGACGTGCAGAAATTATATGAACTTGATGAAGATTTTTTGTTACAGCGGCTGCGTCCGATTCTTGTCCGGTTAATTAGCCGACTAGTTCAGCAACAACGATCGGATCATCTTATGGTTACAAATCGACTAAAGCTTGTGATGAGCGAGGAACAGATCGCAGTTGTTGATAGCCTTCACGCTTTGAGACATTTTTTGCTTACTAGAGAGAAACTTTTGGAAGAAATCCAGGATGTTCTTCGTGGTTGAAAATTTTTTAGATTATCTTTTTTATTCATTCCACTTCGCAATCTGGCAAGCATGATTCCAAATTCCGTGATTCACGCAGACTTTTTTCGTTTTGTTTGACAAAAAAACAAGTAAAAAC
>STRG.77364.1
GGTGGGGTCATTTGAGGTCAACAAGGTGTTATGACCCGTTCTGGTGCTTGTCCATCCGCGTCGTAAGGGCCATCCATATACTTGAAATCTCTGCCCCATCGTTGCGGTTGAGACACGATTGGTGGGCATTAATTGCCAGAGCCTCCTAGTAGAGACGCTCGGTGTGCGTACGGAACCCACACTGGAGGATTCTGGTGTTTTCGTAGTCGATGGTGCGGTTTTCGGATATGGCGTGAAGTGCGATTGCAGAGTCGCGTTCTTTCTGAAAGCCATTTGGTCCCTCGGTCTGCATTTTTCTTTACTCTTGTGTTCTGCGATTCTGGTTTTGACCTGTCTACATGTTTGTCCAATGTACTGAGCGGGGCATTCTTTGCAGTTGATCATGTAAACACAATTGTTCTGTTCATGTATGTGTTGAAGAAAACGAGAACAACATACGCACCAAGTACTTTCCTGATTGCCTCCGATGTGCCCGATCTGCATGGGATACCAACGGAGGTTAGCCAGTCTACGTCCTTCTTGTCGTGTGTTGCTGACTTGTTTCTTAACACATCAGTTACCAGTCCTCGTGGGTAGTTGTTGTTTTGAAAGACCGTGTGTAAGCGTTGCATTTCCAGTTTATGAGTGACACCGTCGTTGCACAATTTGTCGTCTCTGTTGGTTAGTGATGATACGAGTGCCCGTTTTATGCATTGTGGATGGGCTGATTTGGAGTCCAGATATCTGTCGGAATGTGTAGGTTTCCTGTGAATGCTCACTGTAAACCTACA
>STRG.66229.2
ACCCCCATTAAAATGTGTTGAAATAAATTCTGTTATGGTACGTTTGTCTTGCACGAACGACGTGAACGATGAATGGGCTGCAACCGAATAACATCACAATCTGAAGGTCGTCCAAAACCAGAAGCCGGCCCACTTTGCTGACTTTCCGGGGAGGCCAAGATGAGGATGGGTCCGACTGTGTGTAGGTGCTTGGCATTCGCATATACTTCATTGATGGAGTTTCCCTTGTGATAAATTAAAAACGAAAGGCAATGGGAAATAGTACAACTCATTGTAGTATACTAATAATGATAACTAACGTTTGGTCTAAGATACATGTTAGCATATTACTAGTTGCTACGACAGAGAACTCCTTCTCTGAAGTTCTTAGTGACCGAAGTTCATAACTAGAGAGCTTCTTGATTTACTATTTGTGTTGTGACCATGTTGCGCTACAGCTTCATTTGACTCCTTGCTGAGTTGACCGTTTATGACAGCACTGTCCCATTGAGTGGATATCTTTCTGTGCGATTGTTCTTGGTTGCCTTCCTGACTAGTCACTAAATTGCGATCAACATGGCTATTCAATTGGGATTCATTCTGTTGCCCGTAGCCGTGTACAGTTCATATCGTGTGTAAAGCTAATGAGACTAAGTTTCTGATAGATTGACAGCCCAAGTAATCGAGATAGTTGCTACAATGTCAGTATAACGTGAAACTTAAGTAAAGCATACAATGATAGCGTGGAAATCTATGGGCTTAATTTTCCTATAAGAATAGCAACTTCTAGTCAATCCTTTATGATACTGGTCAGCGTACGCCCATTTTTTTGTTGTTGTTCTGTCTTCGGGTATCTGCTGATTCTGTCCTAATCAGCATTCCCTAATTAAAAACCTAAATTTTCAACCCAAAGCCTGAAAGATGACATCACACTTGATCTAAGCAAGTTGTAGTCGAAGGTCTTATGGTGATCACGCTTTTGTCAGGACCGAACGAGATTCGCAGTTCATCAAAATACGATGCCCCCTGTGGTGTGCTGAACTAGAAAATTGTAGTGTCCATAACACGGCACAGTCGGTGTAATAAGCCAGATTGTCCGTTGTATTGGGCTGCACGAGCAAACTTTCTCCTTGCATTTTTCTCAATGTATTGACTCTGATGAATCATTCACAGATCAACGGAGGGGTGTGAGTGCGTCCATTAATAATAGCATATTGTTTATGTAATACAACGGAGTAGGTTCAGCTTGCGTGTCGACAATGAAATATTCGAAAAATGCGCGACATGCACTTGAGGAAAGGTAATAAATTCGCCTAAAATTCGGGGCCAGTGTGCCAATGAATGCGACTGAAACCTGTTTGTGCGTTCGAAACAAACATACGCATACAAGACTTGTGCTTCAGAAATGTCATGTTTATTCTGATCAGCGTTTTTGATCTTCAGAATATCTTGTGCGAAACGTACAAGTCATTTTATCACAATGCTTTTTTAGTCCAATTTTACAAAATACTATCTTTGTTGTGTTTTATATCATGCAAGTGAACACTATCAAAACAATGATAAAATGATTTACCGGTGCTATTATCATAGATAAAAACAATACAAAACCAGGCGGAGGATACGCACCGTACCCAAGTGGACCCTCCTACAATGCGTCCTACCCAATTCCAGGGAAGAATAAAACCAAACCGAGTGGATCAATCAACAAACCCCCTTACCCAGTTCAAGATGGTTCCATAAACAAACCACCATATCCAGTTCCTGCAAAACTAATATTTCCCTACGCCACAGGAAGTAAGTTGTTTCACCTGATTCACGGAAACCAAAACAATCGTATATCCGCTTTCTAGTAGTAGAATGCCTGTTAATTACGTTTTTGTAATTTGTGTTCAGATAACATTCTAACTTGTAAGTGATGAGTAGCGTGCACATGCATGATGGACTTCGAGTATTGATAACCTCATTTCACCTTTTCTCACATGCACTGACACAGCTCATTTTTATGTTCTATGATGTATATTACGCGAACATTCCACTTTTGTCTTTCTGACTCTGGTGTCCTATGACTGTACATTTCCATTGTAAGAAAAATCTGCTTAACTTCAAGTCCATGCAAGAAAACTGCCTGTCGGAGAGTCGAACTCCTGACAGCCACACCCTTGTGTCTGCACTAATCAGTTAGACGACAGAGCACACTCGTGGTATAAACAAATCTATTGCCATGTTTATGTGTTCCAGTTGACACATGTCACTTCTGTCGTTTTCCAATTTCTACTATTTGTACTTTGACATTGATAACTTCCTTGTACAGTCTAATTAAGACTATTTTCCAATTCTGTGACTGAAGCTATCATGTCATGTTAACCAGAGAGCTTCTTGATTTACTATCTGTGTTGTGACCATGTTGCGCTTCAGCTTCATTTGACTCCTTGCTGAGTGGACCGTTTATGACAGCACTGTCCCATTGACTGAATATCTTTCTGTGCGATTGTTCTTGGTTGTCCACCTGACTAGTCACTAAATTGCGATCAACGTTGCTATTCAATTGGGATTTATTCTGTTGCCCGTAGCCGTGTACAGTTCATATCGTGTGTAAAGCTAATGAGAGTAAGTTTCTGATAGAATGACAGCCTAAGTAATCGAGATAGTTGCTACAATGTCAGTATAACTTGAAACCTAAATAAAGCATACAGTGATAGCGTGGAAATCTATGGGCTTCATTTTCCTATAAGAATAGCAACTTCTAGTCAATCCTTTATGATACTGGTCAGCATACGCCCGTTTTTTCTTGTTGTTCTGTTTACGGGTATCTGCTGATTCTGTCCTAATCAGCATCCCCTAATTGAAAACCTAAATGTTCAACCCAAAACCTAAAAGATGACATCACACTTGATCT
>STRG.67491.1
CCTGGTTGGAACTTGCTACGTACGAGCAGCTGAAGATCATCAACGGTTAGAAGCTTACATTTATCAACATAACTTTGACTAAGATGTGCCCAGGCTACGCTAATTCGTACAACGTATTCTGGAGCATTTGTACGCAGGATAAATAATTCTTCTGTTTCAAGAAGCAGCCTCTTGAAGCCACATGCAACAGTTCAGCCTCAGTTCGAGACTAAATCCTTGAGTATATCCCACAATAATATGATGGAACCCAAATCGTAGGAGTTGCCTCTAACAAACATGGCATTTAAAAAGTTATTAACTGTTTCCAAGATTGGGGCATGTCTTATTTGATAGCTTTTCCGAAAATGTAAATGTTACAAGACCTCGGATTCAGTAGAATATAAACATAAAATCAAGTGCCATTCCTTCGTCTTGAACCAAATCCAATTATGAAACATTCCTGATATTTTTAAAGGTTACTGCTATCAGAAGTCATAGGCCAAAGAAGGATGCCCCCTAGCTGTATCTTCTTTGTACAAAAACTAGCGGTAAATTAAGACAGCTGAGTATAGTGGAAGACAAGCATCGCGCAGACGTCCTACCTTTTGTTAGAGAGATTTGGAGTAGCGAGAAACTCCCAAACGCCCACCCAGTTTACTTGTCATACACCATTGGGGAAAATTCTACAGGGCAAATTTCCTAGCCTGGATACAATGGATGTTTTAACGTAACAGAGATAAAGTATCTCAAGACTTTTTCGCTTGTGTCAAGGTTACAACCTTTGATGAAGGGTAGTGCTATAGCTCCCCGTGAAATGAAGCCGCTGGTTAACAGTCCTTAGTGTATTTGTTTCACGAAGTAAACCACTACTGACCAGACCCGTGGAGTATGTGTTCATTGGTTGAACTTCAGTGTTTCCTATTATCAGATTTCATCTTGAAAAAAGAACAACTATTCGAATAGGTCTTAGCGATAATTTTTCAAACAGCTGGAATTTTTCGGCTGATGGAAAGACCCGCTTCTCGAGAAGAACACAATGTACCAAAGTTGAATGACAAGTATCCCCACATCTCTTAAACGGTACCGGTTTTCTTCAAGGTGATGTTATTTCACTATATTTATTATCAAATTAAATTAGCTACTTGACAATGTCCCACCAGCTTATCTCTTCGATTGTGCTGGAAACACTTTTTTTTCTTGGTCCCATTTAAATGAATTTACTGAAAATCTTTCGCACACTCAGAACTTTTCTACTCAACCTGGCCTAATGTTGTACACTTCTCAATGTCAACAATACGTTTATTCTATTTACGATCACGATTTATGGAAAAATACTGCCACTGTAAACTCTATCACTCTTGTACGGGTAGATCGCTTGTACTGATCTTTGCAAGCTGAAATAGTTTTCGGAAAACTGCTAATACTTTCTATTTAAATACGAAAACTGCTACAGTTCAGTGTTCCGTGATCTGTCTTTTCATTCTTTGTACAAAAGTGTATATTACCCATAGTTTATTATTTCATCTTTTTTGTTTTCTTCGGTCTACCGAAATGGACTTAATTACTTTTCGCAGAGGTTTGGGCATCTGGGATAGCAATCCAAAAATACCTCAAATTAAACGTATGCGGTAGTCATGTGACAGCACCCGCGGCATTTGCATAATAGATAATTCCTGTTTTTATCCACCCATAGCAGTGCGACCTCTCTCTCTCTGAGTCATTCCCGCCCAATGACCCTTCCAAGGTTTCGATTGGTTCTGTCTAGGTGTGTGCTGTGCAGGAATGATGTAGTTGAGCCTCTTGCTGACGTCTAGTCCCCAACAAAGATGGAGTTTTATCCGAACTACTAACCCGCTTGAATATGCAGGATTTATTTGTCTTATTTCATTTTTACTCGACGACTGAAAAGCATTGTAAAATCATGCCTAATTCGTGATAATAATAATAATTATTATTATTATCATAATAAATTATTAATTATAATAATGCAAAGATAGATAGATCGACTTACGGGATAGAACATGGTGACGATTCCTCATAGAATTATCAGCGGTCACCGCTGCATCAGTGCTTTCTACGGAAACTAGAAGTTACACAGACCAAAATGAACAAAAACTTATTTATTACATGCATCCACTTTAAAGCGAATGATCGATCAGTAATCAATTGAAATCAAGTAAAGGGAAGAAAATGCTTGAAGCACCAGGGAGTATGTACTCCGCTGTCGTGTAACCGTGGGCGCGCTTGAACGAGCCGTACTTTGCAGGTCAATGGCGACTATTTCGACGGTTGCAAGGAAATCACCCCGATTTGGAACTGTAAAGAGTTTGTAAATACTGGGGCGGACGAACAGGTGTTTAAAGCTGAGTATAATAGTGAAAGGTGAAGTACATTTATTGAAGTTTGGATAAAAGGTCTGTGATACAGTTCAATAAGTGTAATCGACAGAAACTTTGGACAGTATGTGAGTATTGCGCATTGAGTGACCTGGCCGTCGAAAATTCCAACACGTCCACGATGAGGTGTTGGTGAATCTGACAAGGCGTTTGAAACGTTCATAAAATAAATCCATTCGAAGCCTTGGCCCGGAGTGTTAAAATACACGTAAATACAAATGTCCGATTTAATGAACTGAAGAGGTAATAGACTTCAGTTTCACAACACAGAAGGTGAAGCATTTAATTTTCAAGAAGACTGCGACAGTGTGGCCGAAAGTTATCCCAAGGTATTTATCGGACCATGTTCATGCTCTGTGCCCACCGTTTCACCACATCTAGCAAATGAGTCGGTTGTATCCATTCCCGCCTCATTGCCGTTAAGCCCAATAACGTGGTGGTTTATCATCGCATGAAATTCCAGACTCGAGGTTGCCTTTTACAGTATATTCATGCATCTGATACAAAATATGTCCTGGTTATATATTTGCATTGACTTTGTTTATAATTTTGAAATGATCCAAATAATAATAGTCGTTGACCCCAACGGGATTCATGTCCACGCACAGTTTCCACCCACACTTTAGTACCGCGCATAGTCTACCACCTGAGATACGAGGCGATGTAGGTTAGGGTGTCGAAATGCCCATGAATGTCCACCGGGCAACACAAACTGTAGTACTGAGACTGTATTGATTTCTGGGATTTCCTCATGGTGCATTCAGCCGGAAACACTTGTCCTCTAGTCGATTACAGTTAAAGAGAGGGTGGCAGAGCACATGGCCCTGCCCGAAATATGTAATAAGTATTGAATATAGTAGATAACAGTCATGCACAATGCCCCCGCAATATTGGCTACTGTATGAACCCATCACCTTGACAACTGAGGAGGTTCCGAATCCCCAGGAAAGGTACGGTGGTAGAAACGATCCTGTTTGTTAGTATCATAAAAATCATCATCATCTGAATCATTCGAATCATCTGAATAAGCATCATAATCATCAACGAAAAAGCATCATCACCATCATCAGCATGCGAATCAACGTCATCCTCATCATCACCCGAGTCATCATCATCGTCATGGTCATTGTCTGCGTCATCATCATCCGAACGGTCACCATCATAACCATCATCTTGTTTTGCATCATTGTCTGTCCTAATTTTGAAGAAATCCAGCTCCATGAGCTGGTTCATTTCCGAGTGATTTGTCTGCACATTTTCTCTACAAAATATTTGATTTTACGTAACTCGTGTGGTTCATTTAACTTTCAACATGTGGACAGGTCATTTAACTGATGGAGCATTCCCTTTACTGTACGAGTGTAACGATATTTCCAAGTAATGCAAGTATTCATTTAGGAGCCAAATACACGGATGCTTTCGATGTTTTGTTGATGAATCATTGCATTATATGTGAGAGATCCTCTTATTGTTGAATTATTACTCTCCGATTACATCTTTTTATGGCATATTAATGGGACGAAAGAATCTAATGTTCACCACGATGACCTTTTGACCACAGCCGGTCAAAGCCTGATACATTCCATTGATGGTTGTCTATTGTGACGTTATTTATCTGGCAGTCAGATGAAGACGTCGACCATTGGATTATTGACGCTTATGTTTATTCCTACTTGTAAAGCATGTGAGTCAGGGCAGTTGTTCAAGTAAATTAGACCGAAGTGTGCTGCAATGGATCACATGGGCCCATTTTAGCCACGTGAGTAGCGTGGTTTATGTTTGTGAGAGCGAGGGCGCGCGTGCGCAGACACAGGCTCGGTAACCGCTTTACTGTCCACTTCGACTAGTTATGATAAGATGGTTGGGGAAGAGGGGTTTCAAATCTCATCCTAGTGGTGCTTTGCTCGTTTAGCATTAGGATGAACGCCTGGATGGTTATACGCGCGCACTCTGTAGCGTGACACCGAGTCGCATCCTGATTGGTTCAGTCGAGCAACCGGAGATCTCTCCATACTGATTGGTTGATAGTTCAACATTGGTCTTGATAAGAAATGGATGCACTCAGAAATCTGGGCGATTTTGCTTCGTTTCGGCACTCCGGAATTATCCCAGTGATCGTGAATCCTCTGTTTAGGGAACAGGACCACAAAAATCTTTGAAGTTATCAACAAGAGATTAAAAACAGAATGGAGTGCAAAACATCAGAATCAATCCTTTCCGGACCTCCTCCACCGCCACCACTTCTCTCCGCATTGAACCCGGCCCCCGGACGTTTTAAACCACGTGCAAGGCTTCTGAGCATCCGGCCACGACGTAGTCCCAGGTTATGCATTAAGAACAACGCAGAACAGCAGGCAATTCAATGCAGTAAAGTACCACCAATGAGGACGACCCATATGTCCAGTGTCCGAACTCCCCTGACATGTGCCCAATCAAATGAATCCGATCAAATCAGTAGTACTGTTGGATCCAGATGTTCACAACCGATTCAAAAGTTTATGAAACGTTTTAGTGTACGTTTTACACCTACCTCTCAGCCCGAAGCACACACGGCAGAACTTGTCAAACGGGCACCGAGTAGATTCAGTTTCAGCACCTGGCGCCGTCGAAAATCTTTGTCGCAAATTGATAACACCCTAGATCGTGATCGGTCTCCACTCAAAGCAGCCTGTATGGCGCTGGATGAACAATGGGCCATGTTCCGTTCTACAGAACATTCAGTTCCCGATAATAAATCAATCATAAGCTCGCAATTGGACCTGGAAGATAAAGAGAATGAACCGTGCAGGCAGCGCAAAAACACTCAGCAGCATCAATGGACCACGAAGCGTCGAAGTTTGTGGAACTTCTCTTTCACCTCAGTCGGTTTGAATTCCGAATCCAGTGTGACGAACAATGTTACAGCCATGTCTCCGTCCAGTGCGGCACCACCATTGTCCACGTGCCTACCACGCTTCCCGGGCGGAGCCAGTTACTCTGCCTGTCCCGATCCCGATTGTACCCCGCGAACGCAACTATCCACTCCGTATCCATGTAAACGGAAATGCCCCAAGCATTCGTATCCATCCGTTACTGTTTGTCGCCAAAGACGACGGTCTACTCTACGTCCTGATGAAAATCCGTCAACGAAAAATGACAACACCATTCGTGCACGCACTTCCAGTTCCGTGAGTCTGGGGCTTCCGGATGATTCCCAATCGGACAGCATGGCCATGCTGACCGATCTATCGACAACAGATAGAACTGGATCAATAACTCCGATTCTATCCAGCAGTGCACAAGAGAGTGAACCATGCTCTTCGAACAAAGGTCCACCACAAGGGCACCGACTCACTTTCATCCCGCTGCCGTCTCCGCAACAGAATGTGACACTTTGGCATTCTTGTGATCGACTTTCTCGTTGTTCGCTTGAATCGAACTTCAGCCAACCAGAATGGCCCGCGGATAAGCCACACAACCAAGATTCTGGTGTATCATCCGAGGTGAGTACGGGTTCAGCTCGGACGATGGACACAATTGAGATCATGATGGAATCTGATCCTACTGAGCCTTCGATAGCCAGAACGAAAGGGACCAACGTCAGAATTGAGATTCCGCGTGTAGAAGTTACCGATTTATCCGAATCGGCTACAAATATTCATCGATTTACTACGCGCCGCAGCCCATCGTTCAGAAAAAGTGACCCAGTTTGGAATAATCGACTGCGTCGGTCCCTCGACCGAGCCGGAAGGCAATGTCATCTTTTGGCTGGAAGAACATTGTTCAACAAGAACCCGGAAGAAGGAATGCAATATCTATTGAATCACGGCTTGATTCCACCGGTCCCCGTGGCTATTGCACGTTTTCTCCTTGACGAAACGGAACTAAGTCGACAAGCAATCGGGGAGTATTTCGGTGCACTGACAGACAATATGGCCTCTAGGGTTTTGAGAGAATATATACAACTGTTGGACATGAAGAAGTTGGAAGTGGACGAGGCTTTACGAGTGGTTCTCTCACATTTTCATCCAGTGGGCGAGTCACAGAAGATTAGTCATCTGATGCAAACATTCCAAGAGATCTATACTGCGCAAAACATGGAACGTGTGGCAGAAAAATTCCACAGTCCTGACACCATCGAGATACTGGCCTACTCGATTCTCCTACTGCACACCGATCTGCACAATCCGAACGTGCGTCGTGTAGGAAAACGTATGACCAAGAACGAGTTCGTGACCAATAATCGAGGAATCGACGCTGAACAAGATCTTCCGGCCGACATGCTACATGCTATCTACGATCGTGTGGCGGAGACCCAATTCAAAACTCTACCCGATCCATTTGATCGGCTTCGAACTCTCGATTCCCTATTGATTGGGCCGTTGAAAACGGACAATTTCCTGCAACGACATCGTCGTTTCGTAGGTTGGACATCAAGTCATCAAGTAGACAATATCATATCTCGTCGATCCCCCAAACGACCGCACGGACGTTCGCGTCATTTGTTTGTTTTCAACGATATCCTCATTGTAGCTAAACCAGTTGCGTCCGGCTCGTTGCTCAATTTGGCCGCCGCGGCTGCACTTGGTGAACCAGTTACGAGCAGTGCTGTATCGTACCTGAATCGACGCACATCTCTCCCCGTAGATCGTATTGTTGAGCATCGTCCACGACCTCGTGTGGGAACAGATATCAGGTCGTACCACTCCACGTTACCGATGGCCAGTGGAACGTATCATGTTCGTCTCGTGCTTCCTCTGGTCGATCTACGAGTGTTGCTATTCGAAACACCTTACCATCACTTCGGCGTCCAATTGTGTAACCCTACCGGTCCGATTTTAAGTGTGAACCTTGTCTCTTCCGAAGCTCGTGAAGACCTGGTCGACTGGATACATCAGTCCACTGCGGAGATGACAGAATTGCGTAGATACTATCAAATGAAATCTGAAAACAAATCACTCACAAATGTGCCCACTGAACCGGAACATTGCAACGTGCCAGATGTGGAGACACGTTTATAACTGATTCAGATATTTATTATAGACAGAGTGTATTCTATTTCTTTGTTTCTTTCGATCGAGAGTTCAAAATACTTTTCAATCTGTTTCCGGCTTATATTTATCCCAAAAGCCGTACCCGCCCCCTCTCCTTATTCCAGATACCTTCCTTTCTTCAGCTTCCACGGTTTCCGTGTGTTGTACGAGCTGAACAGATTGTTAATATTGCCTTTCTCCTGGACATTGTAATCTGTGATATTCCCAAGGGAAGCATCCCCTAGCCCCAAACCATCCCTAAACTAGTGCAGACTATGGAAACACATTCCGATGAACTCCGTCGATGACTGTTGATGAGATCCAATTTCTAACAGTCGAGACAAGCTCTTCCACGCAGTCCCCCACCCGTGCTCAATTTCCCGCTATTCCTGGTTTGCACAGTCCAGATTTGACCATCCAGTAGTCGAGCATTACATCATTCCATTCTGCTCCCACCCCCGCACCGACAAGATACTGAATCATTTTGGTTTCTTCGCAGAGTTTCCATCATTTTTGGCTTCATTTGTTGCCATGTAAAAAATTGGTTTATCGTATTCACGCCTTATTCTATGCTCATGTAAATAGATTTACAAGTCTCCA
>STRG.75538.2
AAAGAGTATGATTTGTAAACAACCTCAGGAATTACTTGGTTCGACCCAGGTACATTCCGTTCCCCAAAATCCCCATATAATGTAGCACTTTAATTAGAGTTCAAAGTGTACTTCCGTGTTGTGAACCATATTTTAAGTAACGCACAGAATCCTCCAAATTACACCACATTAGCCAAGTACATCTTTGGGGACTGATGGTCTCCCTTTGTGTTGATTGGGCTGAAAAACTACAGTGTTTTTCAATAAAGTAAAATTGTTTCCCATTTTCTAGATTTTTTCAAAACCAGTGACATGAAAATCTTTATCTCAAGCTGCGTAATGAAAGTCTTCCTTCAATGGAACCTTTTTGGAATAAAAATTGCATCCTGTTGCTGACTTTGTTGTACATGGAAACCGAGATAGTGAAGAGACAAAGAAGGTTCTCTTAAGCTGGCTTTTGGCTTGACTTACAAAACTTAGATAAAAGATACAACGAAATACCATCCTACGCTGACCCACCAAGAGAGCGAGAAATCCAAAGCTTTAGGCAAGATAGCTACCGTTTCGTGCGGCTCCTTTAGCATAGTTCACTTGACCACCCAGTTATCTACTTGCACTGCTGGGTGCACAGTTTGGCCCGTGGTTTGCTCAGAACCTTTTCGTGTTCTGTCGGGAAACACAATAGAACAGTTCTTTGTGCACCTCTGTGTTAACTACGAGAATCAGCTGTATCTACGTTCTTCTGATACGACCTATTTGAACTTACCCCTTGAGCACCAACCAGTTCTACTGAGTCACACCGCAGCACTACCCGACTGCCCACATGTACCTGTCTGTAAAGGGCCGTGTTGTTGGACTCGGATCAAACCAAGTGGACGAATTCTAACACGCTTGAACAATTGTCTGAAACGATGCGCAGAAGATCAGATCGAAGCAAATCGCTGGTGGCTGCACTGGAGCGCACAAGATCTACACGTGTTTCATCTACTCCGTGGCAAACATGTACTCGCGAGACGAAGAGAAGACGGACACTTTTATGAAGGAATCGTGCATGAGGTGAAATCAGGAGGCATTTTCGACATGGTCATTGTACGCTTTGGACCGTTTCTCGGAAAATTTAGATTATCGGAGAATCGGAATGGTGATAAGAAAAATGGAGCGGACGAATATCGTTACGAATCTGTACCTATCTACGACATTATTGACATGAGTCACGCCTCACGTCATAGGATATCTGCAGGAGATAAAGTTCTAGCTCGAGGTCTTTGGCCTGTCCCGGTTAGCAGCGGAAACAAGAAAGATACGCATCACAATATCCGACATATTCGCTACTTACCCGCCACAGTATTCGAAGAAATGGTTAATGAAGAACTACCCAATGAAGCAGATAAAAGAAAATTTCCCCCAAGTGAAGATTCCGCAACAAATGTGCGTGTTGAATTGGCCCTGCCTGGTCCGCGCGCAGGCTGTTATAAACTGCCCAAGGCGAATGTTGTTTGGATACCAACTGCAGTGTTTGAACGGATAGTACTGGAACAACTGCTACCCACAGAAGCAAGGGAATGGGTTCACCACAAAACGTTTCCTCTTGGTATTTACCCAGATACTGCTGCTCCTGGATATCCCCACGAGGACAGTCAAAGGCTGTCGTTTTGGCGTAGCTCGCTTGCCATTCACCCGATTCAGTACGTACAACTTGAAGTTGGAAGGGAGAAGCAACTGGACTGTAACCCTGAACCTCAAACCGCACCAGTCATACTCGTGACGAAAGAGCTTAATTCAATCGCTCGGGCAACTCATTCCTGGAGAGAAAACCCAGTTGAATCAAACCAGTCGTCCGAAGTGGATCGCATTAAAATTTCATAGCGGATTCAACTACCTATTTTCCACTGTTGCATACTGCTGAATTATCAGATAACAAGTCCGGTGCACGAGAACTTGGTACTGGAAAAAAGAATCACGGGGGGAGGACGATTTCGTATCACAATCATTAGCTACATCAAATAACAAATGCACAGATCTTTTATTCGTTGTTCTATTTTTTAGAGAAATGGGAAAACAGGGAATTTGTTACATGACGGAACAATATTGCATTTGTTAGTTCTCGACGCATATAAATACGCAGTTAGGAATTACACAACAATAATAGGAATCAGTTCTTGTCCTTACGTGGAAATGTCTCATGCACAGCTTCGAATTTTTCGAATTCGTACGTGTGTCGTTCATAGTCTTCTACTGTTTCCCACAATCCATTCGGACGACAAAATCCCAGCGTTTTCTTCTCCTCATTGGTTCCACTGTTTTGAGTGTTAATGTGCTTGTCTTGCTCTTGTTTGACCCATTCGCCAAATCCGTTCAGAATATCTGTCCCATTCACTGTGACTAGTTTTCGGGATTTTCGTTTGACGAAATTAATCTGATTTGTTTCAGAAACTTTATTTGTACTGTGACTGCCATCCATTGAAGAACTGAAACCATCATCCGGCCTAGTTTTGTCTTTTTATATTACGATTCACGCCGGAACATCGATTTGTCAGTTTGATGGAATCTTTGTGTTGGAATTACGTGACACGTGACTGACTCACCATTAACTTTGTACTCTAGAACGTCCTTTACACAGAATAAAGATTCCGTTCAACAGAAATTCGAGTCACAGGGATATAAGTTGATTGGTGGACTACCTACACCGTTATTTTGCCATAGAATAAAGATAGGAAAGTACTCTTATTCTGATAAATAATTCAGAGACCACCCTTTCTAGTGCTTTTATCT
>STRG.58039.1
AATTAGTGTTAATGCTACTTGATGGCTAGTGGGCCGATCTACTAGGGACTAACGGGCGGAGGCTGGTACTTTTTTTAGGGCGTTTAGTTGATAATGGGAATATTAAGCGCATGCTTAGCCAGAGTGCAAAATGGTTAGGCTGATAGGTGGTAGAATAGTAAAGGGGCTCAGTTGAGGGTCAAAAATAAAACAGTGGAAGAGGGTGGGGTCAGAAATGGGAAAAGAGAGGACAGCAGTCAGGTTGTTGACCCGGCTGTAAGTGGGGGCGGAGAAATTATAAAAAGAAAAAGGAACGCACAGGGCTAAGGCGAGGCCTTCTTATGTGGATGCGAATGTGCTGGTTTTCCATGGGGTAATACGTAATCAGATACATAAGCTAGCTAGGTGGGATGGTGTGCTAACAAACCATGAGCAAATACGGTGATCGGTGAGTATTGGTTATTAAAGGGTGGTAATCAGCATGGTAGGACTCGAGTAACGGAGGAGTGCAAGAAANGAGCAGAGGTCGCATGATGTAACTATTCAGATCGCGTATCGACTACTGTATTAAACATCAGCAAGCTGGTTAAGGATTTTGCAGGGAACCCAAAAGGGTTGAAGCTGAGTAAGGCGGGGTCGGCAAGTATACGTGGAGAGCTCGAACGGCGTGCTGTCACCCCACACTGGTCTAGACAAAAGGAACTGCAGGTTAACTCGAAAGCGTGGGGTTTCCCATATGCAGGGTCGGGTCTAGGCCGTTATCAGAAATCCATCTGTATTGAAGGGGGCAGAGAGCATTAGCCCAAGATCTTCCCAGCCTGAAGTGAATTTCTTTTTTATTGAGGAGAGGGAGAACAAATTTACGCCGTAGGGTAAACTCCCCTTTTCTCCTTGACCCGCCTTTCTTTACACGTGGCCCATTGGGTCCGAGACTGATAGGGATGGCTGTTTCCCCTTAATGTGAGACCGCTACAGACCAGATGTCATAACCCTCAGGGGTGTTGCTGCCACAAGCAGTGAAAGAAAAAAGATAGGATGGAGCAATCACTCAGATAATGGCAGCATTCCTGGGGCTATCACTTTACAGCTTGCTCTGGCCAATAACAGAGTCGGACGGGTTCCAATACGTATGCGGGCCATCTGGTGAACGC
>STRG.17073.6
ATGTAATAGAAACTTCGGGAAGGTCGTACGATTGGTCGTATCAACCTTGCGCAAGCAAAGGGAAAACTGGGAGAAGGTGAAGAAACCATCAATCTGGAAGACGGGGAAACAACCCAAGAGGACTGATTCGCAATGTGTTTATATTTGTATTTGTACATCATTGACAGTGTGCCACATATTTTAGAAAAATCCTTACATTGCTGAAGTTCGTCTTTTCGCCCTTGGTTGACTGTTACATTTACTCTTGTGGCAAGCATTCAAACAACAGTCGTACCAAAACATTTCACGCCAATCTCATTTTCTACGGGCGCCGGTTCATCTGTTCCAACTGTTCCACATGTAACAGTCCCACAACTTCAGTTGGGCTATATTTAAGCCCGTATGTTTAGACACTATCTTGCTCTCTGCGATAGGCATTTTTGCATTGATTGGGGAAATAACACATGGTTTTTTGCCCAAACTAACGTGTCGCAATTAGTATTTCGGTACGCATACTTTTTGGAGAGTTCGTTCCCTTCAGAAGAGTTTATTCTCTACAAAAACTGGCTTTCCTTTTTGGTGTCCTTTTTGGCGTTTTTTGGTGTCAGTGCAACTGATACCGGATAACATCATTTTGTGGCCCTTTTTGTAGTGCATCGCTTTTGTGGAACTTTTGTAGTGTGCAGATTTTGCAGTACTTGCTTTATTGTACAGTGTGTGGCCGTTAAAAAGGTTGTGTTATTATCCCACTGGTGTTCGATTCAGTATTTTCGAACAAACTCGACCACCACTGCCGAAATGAATGGAACAGAGGTTAATTCTATTGATCAGGCAGTGAGCTGTAGGAACAATGAAATCTCGGACTTGGTGCAACATGAGGGAATTCAATGCAACCAAGGTTGCCTTTGGTATCATCAAAAGTGCTCCAAGCTGGGGGAAAAAGACTTCGAGCTGCACATCAAGTACACATCGCTCAAGTGGATATGCGCCCACTGCTTCGCGCTCGCAAGAGGGGACAGGAACATGAAGCTGAAACCAAGACTAGAGAAAGCGAATTCGATCCATAGCTCAGAAGACAGGGAAAACTGTGCCAGATCAAAAAACTAAAAATACAACCCAAGCCAATAGGCGAGGAAAGTAAGGAGGCAGCAGGTTTCACCAATATGGAAAAAAGTCTCCTGACGGAAGCAGAATCCCTCAAGGAGCTGCTTACACGCCTAGATGCTGAAGTGCAACGCATGAAGCTTGACACTGAGGCCATGGCAGAAAGAAGTGGAAGACTGCTACTTCATAACCTTAGGGTGAACATCGTACAAGACCGTGGAATCAGGAAGGACAAAGGCCGCCGGCATGTGACCGAGGTTCTTAGGATGGATGGCCTACCCCCTACGACACCAATAGCCAAGTGCCATCGGACAGGACTATGGCGTGGAACACAACCAGCGCCGCCAAGACCCCTGGTAGTCGTGTTCCACAGTATCTACTGGAGAGATATGCTGCTGTCCAGGGAGGGAGAAATTGAGGGTAGCGCGCAGGGAATAGTTACGGTTACATCTGACAGCACAGCATTTGTCAAACTGGGTAATGTCGCAGCCTTGCTGAGAACAGGCACACCTGATCTGAAGCGACCGACTCTACATATAGCGAAACTGGATATGACCTCTCTTGGGAAATCAACACCCAAAGCCCAAGGAGCAATTCAGGTCCCAGAGGTGGCTTTAGGCGCCGGTAAACAAAAAGCCAAAGTTCAGGAAGTTCAAAAGACCAAAAAGGGGGGACTCACGGGGCATTCAGCCCGGTTAGTGTTGAGTGAGTGAAGCCAGCCAGTCCAATTCCGAAGGAGACGCCCAAAATATCCTCTCCGGCGCAAACAGAGAAGTTGTAGGTATTAGAGGGAAGAGCCCAGGAAACCAGTTGTGCCGATGTGGTCGCAAGACCATCCCGGGCCATTGGTATGGCGACCCAAAAGTAGGGAAAGTCCACTGTTTACGTTGAGCCCGACACCGGGCCGCCGACAGGTGAGAAAGAAAAAGCCACGAAACTCAGAGCGTCAATTTATATTCAAGACGCTGCACAGCAGATACCTATAGAGGCAAAAACGGGGCATCATCTCGGAGATTGTGCCCGAGGGTACCCTAGCCGTAAAATTAGCAATAAAGTCAGTAGCGAGGATCAGGGAAACGTCAACATGGTACAACAACACCTATGGTCTCCCGAGAAAATGGGAGGAGTTCGCGACTGGGATAGCTGATTCTGAAGTCGTTGCATTGACGGAAACTTGGATAAAGTCAGATAGTGACATGCTCTTTCAGGGGTACGCTGCCCACAGATAGGATAGAACAGATGAGAGGCAGGGGGCAGAGTAGCACTTCTAATAAGGACCGACATAGGTCATTGGGAGGCTCCGTTCAACTTGGCCCCGGGTAATGTACAGGCCAGATCCTGCTTTATCAAGATCGAGGTGCAAACAGTTTGCATTATATCTATCTACAGTGCACCGCTAGTGACAGATGAGGAAGACATTGAGCTCTTGCAAATGTTGGATGCGGTGCTGGCACAGACGAAGGAGTTTGTCTTATCAGGGGATTTCAACCTACCGGAAATTAACTGTGAAAACGGGATCGCACCAAGGGGGTCAACGGGCGACCAGTTTCTGCAGTGGGTCTGGTTTCACGCAATTAGGCAGCATGTGATTCAGGCCAATAGACACAGCAGTGGACAGCACCCGTCTCTCCTTGATTTAATTTTAGTGCGGTACCATCAGGACGTTAAAGAAATTAAGTGGAAAGAGCCACTGGACAAAAGTGATCATGTAGACCTAAGGGTCACACTAAGACTTAACAAGCGCCGAAGGAAGTCGTGTTATATCGGCGCCATGGGAGAATCAATATAGGTGAACTAAAAAGGGCGGCGGAGGAAGTTCAGTGGACACCGAGACACTCAAATGCATCCCTAGAGGAAAGTTGGGAGGCCAACAAGGTGGGGCTACTCGAAATTACAGAGGAGTTTGCACCTCTGAGGGTGGTTAGCAGTAGAAATCAACCCCCATAGTGGAAGTCAAAAGTTAGCAAGGCCGTGATCATTCGTAGACAACGATGGGCGGCGTACAAGCCGTACAAAACTCAGGGAGCATGGAACAGCTATAAGATGGCTAGGAACAGAGCTCAAGCGATCCCAAGAGTGAAGAAATATGCCTTCGAGCGTCGGTTAGCTGCGTCGGTCCGCACAAACTCAGAGCGGTTTTACGTCTGCGTGCAATCCCACAAACGTAAGAGAGAAAGAGCAGCAACCTTGGAAGGAGCCCATGGACGACTAGCTCTAAGCAACGAAGACAAAGCTGACAATCTCTTGGCTTTCTTCGAGAGCATATATAGACCAGAAAATAATTAAGAGAGAAGAATGGAGGGCCCATAGGTGACTCCAATACCCGAACTTACTGTAAGAGAAGACGAAGTACAAGCCGAGTTGCAAACATCGAATAGAAATAAAGCAGAAGGACCACATGGGATTCATCCAGCAATCGTTCAGCCTCTGACAGAGGTCCTGAAGGCTCCGGTGGCGAAACTGCATGAAACGTCACTTAGAGAGGGAGTTGTGCCGGGAGACTGGAGGAGGGCAACAAGGGTAGGAATTTACAAGAGCGGATCCCTGCAAAAGCCCGAAAATTACCGTTCGGTTAGCTTAACTTCAGCACTGTGTAAGTGCCTGGAGCGAATAGTCGGGAAACAGATCTCTAGGCTTTTGGTTAAACATAACCTCACATCAAATGCTCAGCATGGGTTTGTGGCAGGACGATCCTGTTTGACGAATCTCCTGCTGTTCCTCGATGAGGTAACCAAGATCCTGGACGACGGGTAGTCAATTGCGGTCTGCTCCTTGGACTTCAGCAAGGCGTTTGACTCTGTGAACCACAGATTTCTGGACGTCAAACTGCAGTCTATGGGAATTGTTGGGAGGGCAAGGCAATGAATAAGTGGTTTTTCACAGGGCGAACCCTTGGTGTTAAGGTGGGTAGTCATGTCTCAAGACCAGGCGTAACAAGTGGGGTGCCCCAAGGCTCGGTGCTCGGCCCTCTGCTCTTCCTCATCTTCATCAGTGACCTAGCACGTGAGCTTACAAACCCCGCCTTTATGTTTGCCGATGACGTCAAGATAGCTGGAGTAGATATAGAACATGACGTGTTAGCAGTACGAAATTGGCCGCCCAAATGGGACCTTCCGCTTGGCAACACTAAGTGTCGTTGCCCGAACACAAACTCAGGGGCTGGTGGGAATGGTGTGGGTTCGTTGCAAGTGGTCTCAGGTCAAAGACTTGGGCGTTATAATGGACAACAGCCTCAAGCCTTCGAAGCAGTGCACCGAAGCAGCCAATGTGGCCAGGAGAGAACTCTTCCGAGTTAGGTCCATTATGTCGTGTACAGAGCCAGACATTTTCGTTCCGATATACCAAGCCATAGTTAGGCCGCATAAGGAGTACCGCGTGCGAGCCTGGGCACCGTACTACCAGAAAGATATAGACTGCCTGGAGCAATTGCAAGGGTTAGCCACTAGAATGGTGGCTGGACAAAGGGGTTTGGCTACACAGAGCATCTCCGGCCCTAGATCTGTTCCCGATGGGAAGGCGGCGGGTTCGCGGGGATTTGATAGAAACCTTCAGGGTAATGAAGGGACTGTCAGGAATAAATCGAGAAGACCTTTTCTCTCTGATCCCTGAGAGAGGCACAAGGGGGCATAGCCTTGGAATACAAAGGAAGCATTCGAGGCTCCAAATTAGGGCGAAGTGCTTCTCCAATAGAGTGGTACCCTATTGGAATAAGCTCCCGGAGGAGGTGATAAATACCACAACAGTGAAGGCTTTTAAGAAAGCAGTAAACCTATGTTGAATGGCAGTATACCCCGAGTTATGCTAAGCAGTTTTCAGGGTCAGACGCAATTTACCCATTTTTTCCACTTTACACTGCCAGGGCTGATACTGCACAAAATTTCTGCCTTTCAGAAAAAAAATCACGCAGTGTTGGGAGCTACGGAAACGCGCCGACAACACAACTATCTGGACACACGATTGGCTCTAGCCACACCAAGTCCTGTGCAAACTGAACTGAACCGAACTGAACTGACCTGACCTGATCTGATCTGACCTTGGAAGTCGATAGGCAGCTTGGGCAACCAGTCAGTCGGAGCGGAGCTGTGTGGGCGTTCTGGTTGTGTCGCGTTTCGATAGGATACAGGGTTAACTATGCAGATAAATAGATAATTGGAAGGAATCGAAAAGTAGGATACTTTTGGGGAAATTAATACCACTATTGTGATTAGCGCCCTAACATTGGGAAAACTGTGTGGCGGCTCGACAATTGTCATCTTTAAAGATAAGGTATATATGCATACGTTAACAAAGTGCTAGTGTACAAAAATACGGTGTCACAAAAGTAGGAAAAGGTGACTTAGTGCGTCCGCAGTGTTCGGTACATTGATATCAAACCAGTCACACGAAACGTCCCTTCAAGGTGAGTTCGATGCAACTTCCGTTCAGACGGTTGTGCATCGTTCGAATGGGTCCCCATAATTCCAAAGTTGGCTACCGAGTCGCGGCAGGTGCGCTATAAATTTCCGTTTGGGAATGTATGAGCCCGGTCTTTGTTGTCACGGTCCGCAGAACAATCACAAACAACGCATAGAGAACGATCCGCGTAATTTGATAAAGCAGTAAAACTTCGTGGACAATATAGAGAGAAGAAAATAGTAGGGTATGCGGTAAGTACAAGGTACCACAACTGTACTGTCTCCTGGCGGACCGCCCGTTGTGCTTCTACTAAAGGGTGTGTTGACTTCGGTAATATCCCAGGTAGCACGTTGTCCCAACCTTTGGGGCAAGCCTGAAGTAGGCCGAAAGGTTGGGGATAGTCCCAAGTTTGCCCCATGGGGTGACGTTGGGGCTAGCCCCATGGGGCAACGGTAGCGCTGTCCCAATTTTTTCAGTACTAAGTTTGGGGTATCCCTGGGTTTGCCCCAAATTTGTCCCATGCGTACCCCATAGGGCAAACTTCGGGTGTGCTACTTGACTCTGATATTCGTGTGTGTGGAGGAGCTTTCTGTGTATTCTCATGCATCAAGGGGATTACAAGCGGTGTCGGGTGAAGGCTCGGAGTCATTATTTAGAGTCGGAGATTGATTTTCACAAAAAAATCAACGACCCTCGTTGGTTCTAAGGCTTGGCTTTGAGGTGGCAAATGATGTATGGAGGTCGTCTTCTCGTCCTTTGGGAAACAAACGAGCTTATTTCGGATCGAATTCACTCAGTGCAACTTCGTCGACCAAGGGATCGTATTTTGTTGACCTCACTAAACGGAGCATCGAGACTGACCCTGCACTACCCAGGTGTACCTGGTATACCTGTGGGTATTGAGACCCTCGATGTTGATTTACGATGTGCATAGCGGTGACGTGATAGAGTGAAGTGCGTCGGGACGAACGTCCTCCCACTGGGTGCACGGTAGTCCCCCTGACTGGGCTGCAAGAACAATGGTTCTTTAGAGGGTTCCATTGAGTCTCTCGTCTTGTCCGTTTGACTGAGGATTGTAGGCCGTCGTTCTTCTAGTTACAGTACCATTGTGGTGGAGGAAGTCCTTCAGCTCTTCATGCATGGAAGAGCGTCTGTCCGAATGGATGTTACACGGCATACCAAAAGTCGAGAACAACTGGCAAAGGCGACGGATGATTGTGGCGGTCGATAGGTCTAAACAAGCATAAGCAATCGGGAACCTGGAGTACTCGTGTGTGATAGTCAATGGGTACCGATTTTCGGATACTGAGGAAAGCGGCTAGGTGTCGCGGTCAGTGATGTAGTTGCATTCGAAATCTTTCCCTGTCGTCTTGATTTCCGCTTGATACTTCGACTTTTTGAATCTGTGTCACTATGCTTCTATTCTTTTGGCCCTTTAGTGGACGATGCTGGAAGGTAGCAACCGAAACCAGAGCACAGAAGTGCAAGGTTAATGGTTGAATAAACTGAGTGCGACCGGCCTGTGATTTTGAGAGTATGGCTGAAATAGCTATATCCGAGGCATCCGTTTCAACGACCAGTGGTAACGATGGCACGTTCGATCTCGCCTTTGAGTGTTCCAAATGACACTCTGACATCGTCAGGGAAATACGTGGTCATGGACCAGTGGACGAATCCTGCCCTAGAAGCAGGTATCTGCTGAGACTAGTATAAAAGCAACCCTGTAACTCGTCATTGAGATTTCCTATTTTTGAACGGAGGATTTCCTACAAGGGACGTAATCTTTCGCGGTCAGGCTTCATAATAATAATAATACAATATTCTTTTTTAATATTCTTTTCACTTTTCTTATTATACAACAAAGTAAAACAATTCATCAGACCATGTGAAGCTCCATAACCCGAGAGTTTAAATTCTTTCGTACCAATGATACTCTTCTCTTCGTTCAGAGTAAGTGCGTATTTTATCACAGCATTAAGAAAGTTAGTGAGATTTTTATCGTGCTCACACGGTTATATTAACGATGTAGGCGAAGGTTCCTTTTGTTTTCCTCACGAATCTTGTCTATAGCACGCAGAAAACAAGCAACACCATCCGTCACTCCGAACGGTATCCAGCAGAATTGATGTAAATTACCACAAGTTCCAAAAGCAGTGTATGGTATGGCCTATCTTGTTTTCCTACGGAGAGTCAGTGGTATGCGCTTCGTAGATCCAATACACTAAAAATAGAATATCGAGATAATTTAGATACTATGTCGTCGATTCTAGGGAGTAGACAAGCGTGCAATAGTCAGCTGCCATGCGTCTTTCGTGTTTTTCATTTATCGTTACAAGGATTTGAGCGCGCCAGGGTGACGTTGATGTCTCAGAGATACTGGGCTTCGGAAGTAGCTGAACCTCTGTCCGAATAAATTTCTCATATTCTGGAGTGAGGAGTCGTGATTTAGTTGTGATAGGCTTGCAATCTGGTAGCAAGTTTCCGAAGAGAGAAGGAGGTTCTATATGTGAAGCTGTCACTACGAATAGAGAGGGTTGGTTTGCTGCCACTGAATGGAATCTCAACTGCTTTGCGAAGTTTCAGAAAATTCGTGTCCCACTAATACATCCGCACACAGATGAGGGGACACAAAGTTTGAGGTTGCCGTACTAATTATTAGTGAGGCTTATATATTAACAGAATAGTGACCTTTCGTTTGACTGATCAATCTTGTAGAAGCCATGGCGATGACGCTGGATGACTATGATTTTAAGACTGACGCTGTTCCACGGATTCGGAGATGTAACTTTCGGAACTTTCCGTATCTGTCAGAGCTTCCATAGGTATGTTCATAGTAATCGTTGTTAGCGCATTTGAGAGGCAATCCGGAGAAGGGGCGACGATGGTGGTAGAGGGTACAGGCGTTGTGATAGAGGCGGTTGGCAGACACGTTTGAAGTGTTTTTCCTGCCCACAGTTATTACAAACCGCAGCCTTAACAGGGCATTTTAGCCGAGGGTGTCTGTCATTCCCACAGAAATAACACGGTTCAAACCGCCGCTGACATCGCTTCCGTGAGTAGGTTGCTACCTTCCTTGTGATCAGAGGGATAGTTACCAGTTGATTCGTTAAGTGTTGACGCTGAAGCGGTATACGATAACAATGGTGTCTGGAAAGCACTGGGTGTTTGTTGGGTCATTTTGAGCGACCGGGCTAATTTGAAAATAATTTGTAAGTCCACAGATTTTGTTTCAAGAAGTCGCTGCTGGACAGCGTTCGACTGCATCCCGCTTATGAAGGCGTCCCGAATAGGACCGTTCTGATTTCGCTCGGCTGCAACGGTCTGAAAATTACAATCCTTAGTTAGGGATTTTAGGTTTTGGAAGAGCTGGTTGAAATCCCGCCACGTTTTCTGTTTGCAGGTTGCGAGTAGATAGCGTGCGAAAACTTCACTAAGCGGCTTGATGAACGATTTTTCAAGGACTTGAACAGCATCATTGCATGCAATACATTCAGCCACAAAATCGTATATGGTCGAAGAGATATAGTTATATAGGAAGTTAAGCTTCTCAGAAACGTCTACATCAGATTTGGTGAAAAACCTGTCAAATGTGCAGAATCAGTGACGCCAAATTTTCCAGGAAGTAGTCGAGTTTGGATTTCCGTCGAATCGTTCGGGACGTAAACAGCGTTCCATTTTGGGACGATGTGTATGTCGAATAAATGGACGCGTACATGATTACGAAATCCCAGTGGTTGAGACAGAGGACAGCAGCCCAAAAATTTAAACTTTATTCGACATACAACTGAACGGTGTGATCTGAAAACTAAAGCGGAAATTCAGTGGAAAAACAGCAATGAAACTAAGGTAGATAGAAAACAACAAATAAACGTGACACCGCACACAAACGACTTTTGACTGGGATCCAGTCGAGCAGTGCACTCTCAGATTTCATGCTCGAAGCGATGCCAACGCTGGCCTGACCACGAGAACTAGATACTGCATCGCCTGACACGCGAAGAGTGAAACGAGAAGCCGAGTTTGTATCTGGGGATCGAGGTGTTAAAACTGAAGTGGGGTCTTGTATGCATGTTTCGGATACACAACGCACATCTATTTTAATGGTTTCAAAAGTTCAAGCTAGGACAGCCTGTTACCCTGTTTGGCTAAGTGCGCGGACATTGAAAACAGCTGAGTGAAGAGAGTGCCTAGGTCTGAGAATCGATTCTCTGTCTTCCCCTGTCTCCAAGTCATTGCCTTTTCGGAGTGCTAAAAGTTCTCAGGCACGACTCATTGTGGCTTATGGTATCCATTCAGAATGGGAATATAAAGTATGAACAACAGAAAATGAGAAATGTTTACCGCGGGACTAATGGGGATTTTCGAGCGAATCATACATCGCAGCTGCCCAAACCGTAGAAGGAGTTTTACTTTGTGAACCCTAACCGGAGCCTTTGACTCGAAAATCTGACCCACAAGGTAATGGATGGTGAACAAGCATGGGAACGTGACCGAATAACCCATGAAGGAGCTTCTTCTGTTCTGTCGTATGAGACATGATTGTCGCACACAATCTGCCTTGTGTTCGCTGTCGGTTTGTTATCAGTCCGCCTTTCGGACTCAGTCCTTAGTCCCATGCAGCCAGTGAAACAAGCGGAATGTGGGCGGGCCAGCATCATTTGAGCTGGGGGCTGCCCAGATTAGGAGTGTGATAACTGCCCAGTGATGCACGATGACTTCTCCCGCCGTCGAGAGAAACCCCAGATACTCCATTCCTGCGTCCATCTAGTGGAGGATTTAGACCGGTAAACTTTCTCTCCGTGTTTATTCGCCAGAGTTTCCCCTCCAGGGGCATAATTGTTAGAACCAGATGTTGCCCATCAGCTGGTTCAGAGGCTGGACTTCGTCTGGTCTCTACCCATTGACCTGTCAGGCATGATTACACCTCCGGCTTGGAGAGGTCATCGTGCATAGCTCTTTGGGTTATGGAGTCACGCAGGCCATCACACCGCGTCCAGGTGCAGTCTCTTCGTGGTGGAAACGATCACCAATGGCTACTAAACCACAGGAAATCCTGTAGTGTGACACTTCACCTTTTCCTCGGCTCTCGCGTTGAGGCTCGATGGCTCCTTTTTTGAGACGTATTTTAACCGACCGGGGAGTACAACTCATGTATGCATCAGCCTTTTTCTTGTTTTGTAGGAGCCTCCCGCCAGGCCAATCTTGGTGTTTGACTGCCTTGTGTTGCTATTTACTTGGTTTGCTTCCCGCGTGGTCTCACCTTATATCATGTGTGCTACCACAGGTGTTTTTATTCGTAATGTCAATGCGGACGAATGTGAGGATGAGATTTGGAGGTGTCGAGATCCGGTTGTATCTGGGTAGTATAACAAGCGGAGAATTTCGGTTGGTTGTAGAGAACTGGGCCAGGAGCGAGGATTCAGTATTGTCTACACTAGACCATCCCTGCACAGCCTAGCCTATTTGTTGGTGGAAGAATCGAATATCCGGCACTAAATGTCCGGTTACTCGGCGGGTCTTGGAGTGGTTCACCTTCCTAGATTAGGTCTGTAAACACGATTTCCCAGTAAAAATCTAACTCTCTTTTGAAAGCCTATTGTTTTGGCCTCCATTACCGATGATAGAAGTTTTTTAGGATTCTCCTAAGTTAAGTCGGGACCTGCTCCCGTATAGAGTCTGTAGCCTCTGGTCCTCGGCTCGTGACACGTTAGCGAATATACTCGGCAGCGCGCAAAAGAGCAGAACTCAAAACGCTGGAGCGGGACAACGTGTATGTTGGAGGGGCGCAACGGCGTGCAGACGGTGTACACAGGCGGAGCAAGTGGCACCACCAAATTCGGTACTTGTTCAAATAAACAAATTGGTCAGTCTTTGTAATTGTGTGTTGTATCGGTAGCAGTACAGTTTTTTGCATCGGTTTACTACTCGTTGAGCGAAGAAATTTGCCATAACTACTGCATTACAACGGCCACCTGTTCATTTATAGATTTTATTTTTTTCATTACATACTTGCAGAGGAAGATGCTCACTTCATAATCTGAAAGGTTCACTACACCATTTGGAACAGTCGGCAACCACGACCCTGAGACAGGGTGGCGAACCACATTATGTCTCCCTAGGTTGGGCGTGGCAACAGACTGGGCGACAGCAGATTGCTGTCTGCTGCGATTGTATGAATGGTAATTATGTTAGCGTTCACTGAAGTACTTCCAAATGTCTCAGTATGATCAAGGATGGGTGTCCCATGCTCTGAGATGGCTACTCGTCCTGAATGCCTCTCGAAATGCTCCCAAGTGACTATGCGTCTGCCACAGCCTCCGCTTAAAAAGTCCTAATCGTTGCTTTCTCGTTGCGGTGTCTCCATTAAAGTGGGAGGATGAAAGCGAATGCCCGGAGCTCTCCGCCCCGTTGGCTGACTGATAGTCAGTCTAGAGGAGATGGCTGAATCCTGATTCCAAACCAATCACGGGTAGGGTGTGAGGCGATATGCTCACCGGCATCTGTGGCGGAAGGATGTACTAGGCACCCAGGATGTTTAGCCTCATCCGAAGGGCGTATGAACTGGATAATCAGTCACCCCCCTCCCCACGCTTCGTCTCACTGCCCTGTGGACCAAGCTTTGGATAGCTAAAGGCTCCGGTTGTGGACCCCTAAGAAAGCCACCTGCTTTGGTCTGGGTAACCTGGTAGCATTGAGCCCGCAAACAAGTCATGTAATCGAACTCTGTCTACCCCTTCCTCCCCGATTGTACTATGTTTTGTTTGGCACACAGCTTCAATTCAGGTGGGTGTCAAAAATTAATACAGAATGCGAGAGATTTCTTTGTTGACGCGAAAGTCAGCCGTCTTGAAGGTGATCAACAAAACAACTAATACGAACTATTCTTCTTTCCAGGCTCCATTACTCGACGCACGAGCGGTTCCCTTCGTGGTGTTCCCTTTTTTGGGCTCCTTTTACAGCCGTCGGGTTGTGGATCGTAATATGATCTGGTATGACTCATTGAAACGGCCATCATTTGCACCTCCCAAATGGATCTTCCCTCCAGTTTGGAGTGCATTGTATGCGTCCATGGGACTGGCATCCTATTTAGTATGGCGTGATGCTTCCCCGGATGAGGCGGCTTTACCATTAGCTTGCTATGGTAGTCAGTTACTCCTGAATTGGTCGTGGACTTCCGTATTTTTTGGTGCACACAAATTCAAAGCGTCTGTGATGGTGATTTTGGGTTCGCTAGGCGGTGCAATTGGTTGCTTCTTTCTATTTCGTCCAATCAATGAACTCGCCAGCAATCTGTTGATCCCGTATATCGCGTGGCTTGGATTCGCCTCTGTTGTGAATATTCGTACAGTCATGCTAAATTCGGACGCGGCGAAACTCGACTAGGGCAAAACGCTCTGAGGAATGCTGAATTTGATGCTGCTGTTCACGTGCATTCTCGCTAGGTTTAGATTTTGACAAAATCAAGAAGTAAATGTTTGATTTATTCACGTTCTCGACAACCGATTTGAGTAATTCCTTGTTTGCATCGCTCTTTTTTCAATTGGCTTTTTTGATCAAACTTCACAATTCGTCTCAGGGAAGGCTGTTTTCTATAAATGACAATCATTCATTAGATATGTTCTATCAAATAACCACTTTGTTGTTATTA
>STRG.35370.8
TGATGACCAGTCGATCGTCCCCCGTCTACCACTTGTTTGACTGTACGTTTTGCGCACGGCGACATCACAGCGAGACTGAACCTTCCCTGCTAGCACAGCCTGTGTTCATGAACAGAATGCAGACATTTTTTGCACTGCTGCTGTGTGCGCTCTGTGTTCTTGCCCATTGATCACAAGCATGCACAGAATTTATAAACCAATCAGCGCGCGAGCCTATGGACCAACAGGTGTCAAGGTTGTGTGCACATTCTACCCTAGGGTTGGAAATACCGGACCCACGTGTCCAATCAGACGGCGTTAACGCATCTGGACGACCAATGAACTTCACCAACCCGCGTTCCCTTGCGTGCTCGAATTTTTCCATTCTCTCATTTCATTGGTCCTGTTCCTAGAAATACTGTCCAGTAATATGATGGACTAATCGGCTGCGCTACCCCTACGCATTCCGCCCTCCTTCTTCGTGATAGCAGGGCTAATCAGTATCTATGCTGTTCTATCTACCCCTTCGGAAACTAGCCAATCTATAAGAAGTTATGAACGACAACAGTTACAATACTAATGCTTTACCCAAAAATCTGTGCAATAATGCGACGTTGTGTTTTGTTTTAAAATTTATAGTAATAATGAAATTATGGTACAAACGAGTCTCCAAATTCGGTAGCATACAAATCCGCGTTGTATCCCGGCCTCACATGGTGCACGTCCTGTTAGACAATTTAAATAAAGTTTTCATTGAATTGATTCGTACCGGAAGTGCAGACCGGCGTAGATTGCGATGTGTACCCTGTTACCAGCTTCGTATGGCAGACTCCACGACCAGCTTGCTCAGCAAACGAAAACATTTCCGTCGTAGTACAGCATCTGGAAGAGAAAAAGACTTTCTTAGTTGTTCGTAAGAGAAACCCACCGATAATTAGCTCCAGATGTGTTTTTCTGAAGGACATCCTTCCGTGTGCCCCGGAGTTGTTCACCTCAAGGGTGATCCCTCTTGTCATGAGTGGAAGCATTAGTTGGTGCTCGTAACTTGCAGCTGTATCACCGCACGTTGGCGTAAAAGTGGAATCCTTTTTTTATAGTATTGGTAATGACAATACTTACTAATTTCCCTCTGTTACCTTCCTCGAGGATTGTTGCATCGACTTCTCTAAGCGCACCCGTGCTTGCCAACGGGGATGTTGTGGAAAAGTCACGGTGTTGGTGGTGACACTGCAATATCGTGAAGAGCAAGCTGCGTTCCACGCCGGCCGCGGCTGCACGGATCAAATTCCAACCCTTCGCCTTCTGCTTGAACACCGTTACGTTTATCAAAGGCTGAATATCGTTATGTTTGTGGACATTAGGACCACCTTTGGCTCTGTCGATAGAACTGCCCTATGGATTTGCCTGTTGAGGAATGGCGTGCCTGAGAAGTACGTTTCTATCCTGAAAGCTCCTGATGCTCTACATCCCCGTTTCTCTTCAATTTCGTTGTGGACAATCTGCTCCGAAAAGCTTTTGATGTTGATGCAAACGGTGGTGTTGTACTTCTATCGGGTGCCGGAGTTGTAGACTTAGATTATGCTAACAATTTCACCTTGTTGTGAGACGACCCCCAAGTCGTTCAAGGTGCCTTCAACCACTTGGCCGTCGAAGTCACTGAACTGGCAAGAATGTTCTCCTGCACGTACTCTTTGTGGGGTCCGTCTGGACGGTTTTAGAAGCTTTGTGTACCTGGGAAGTTGTCGGTCTAAGGCACCTGTGGTGTCTTCGTGACATAAAGCTTTCCCTAAAGGTTAGAGTCTATAATCCCACAGTACTTAAGGATCTGGTACAAATATAACATGTATATATACATATATATTACATATAACAATTGTTATATATATAAGTAAATGTATATGTATATATATGGAATGAAAAATGTTATTCATCCACCTAAGTGTGGATATCCAGAAGCTACTTAATCACTGCCAAATACTGAGTAAGAGTATATGCAACGAGTGGAATATAATGCTAACTCAGTATTGAGTTCAGTTCTGCAGTGACACCTCTAGGGTTGGCAAAGAAACGGGCGAAGTATGGTACTGTAGAAGGCTTAGGGGTTTTGGTCTAAGGAAACAAAAGTTTGTGGCGGGATCGTGTCTGGTGTAAAAATATATTCGCTGAGGTCGGGGTAAAGTGAGTGAGATTTGTCCACCAGTGTCTTTTGAAGGAAATTTGCACGGATTGTGGTGTTGGGACATCATAAGCCGGATTAACTGAATTCAAGGTATGTGAGGACTTCCAGATACATGCTTCTAGGTTGGACAATCGAAGTGTTTAACAAGCAGTCGGGGGCTATTCCATGGGAGGGGTAAGGCCAGTGAGGTAAAACGCACGAGTAAACAAAATTTCGGACAAGATGAAGTAAAGTACCAAGGGATTTGAATCGTAAAAGGTCAAACATAAACTGTCTTCTCTTCAAGACGATCGCTGATGTATGTTCAGATCAGGGAAGGATCACGGTTGATGAAACTTACAGACCAGTTTCACAGATACATTGGGGCCTCCTGGTAGACTTTCTTTTTGCATCTGACGCATCTTTTAATCTCGGACAAGGATAACTTCAACACTGCAGTGATTCGCTATTTTACGGATGGAAGCTGTCATTCTGGATCCCGAGGTTTAGTGTTGAGTTCCAGTGCTGCTGTGAATCAGGCAACTGCAACGCTGCATACTGTGACGCATGAAAGTACTTACCGAGTCTGACATTGGTTGGGTTCGACGATGAAACGACAGCTCCTATCCTCTCTAATGGTGTTACCGCAATGTGGTGGTTATTTCCTCTTGTGTATTGATTTCTCACACAGTTCCTAACTATCGTTACTTTTCCATCTGATTGTATTTACCTCTAACAGTTGCTTCAGAATGACCTTGATCTCCATCTATACTGTGTGAGCATTGCTGGGCAACTGGATAAAGAAGATTTTCTCATCTTACTGGGGATCAAATGCACTCATAAATGGCATTTTTACCAACAGTATTTTGACTTAACGATCTCGATGTGGGATGAATGTCTGTATGCGGCTATCTTCTCCTTCTTTGATTTTTGTATGGCCAATGGTGAGACTGGCATATCTAGACAACATGCAATGAGCTGAGCGGACTGTAAGGGCATTCGTTGACGCATCGATAGACGGCCTATTCTCTTTGGCAGACAGCGCGTCTTCGTCTGTCCAAAATCGATGGCAAAGCTAAGGTCAGCGAAGCAGGTTGATGGCCCAATCAGTTCGTGACAAAACGGAACGAAACCATCCAATCAGTCGCGAACAGTCGCCCCTACGGAACCGAGCGGAATCAGCCAATCAGCGGCCAAGCGTTGTTTTAACTGAACGCAACGAATTCAACCGATCGGCGGCCAGCGGTTATTTTAACCGACCGTAAAGGGATCAGCCAGTCGGGGACGTGAACTAAATAGCCATCCAGAAGACCTGGTTATGGGAAGAGCTTCGTACCATAATTTTGATTTCGGTCACCTAGTATTCTATTTAAACTGCTTGTTTTTGCAAAATAAACGAGAGGATTCGAAGGCAGGAGAGTTTTCTGACTAGAGCTAGTGAAACGGAACAGAACACAGATTCCTACTACCGAGTAAAGAACACTAGGAGTTTATTTCATTTACTACCACAATTGGACGGACGTGGTACTTTTACCCTATGCTAAGGTTTCTGGCGGCTCCGTGTTTGACTTCAGACGCTACAGACATTCGAACTATGACTCCGTCCTCTTCCTTCTCCTGTCCTTGCTGAGAACCGTTGGCTTATTGCAGATGTTCGAGTTCAACATAAGTCTTATCAATTATGTATGTTTGTAATCTAACAAAGGTCTCGTCAGAAAAGTGCAGGAAAAGCATTTCTTTAATTTGCGATGTGGTTGTTGTTTCTGGTTGTATTCAGCCTATGAAGGAACAACATGTACTGAACTCATGGATGTGATATAATCGATCACGACAAAACAGGCCAATCAGATTGTGCTCGTGTACGCAGCGAAATGTTTTGCAACTGTGTCGTTCATTATGCGAATTTGCATAACCACATGATGTTAGTTTCCCGAAGCATTTGCGGAACAGCAGGAGATTGGATCACTTAGCGCAACCCTTCAGAATAGACGATGTAAATGAATAACTGGTAGCAGTAGCGACAGCAAAGGAGCTGGACGCGGTATCCATCCAGCACATAGATCTCTTGAACCACCTGGGAAGAATAATATTTACCGCAAAAAAAAAACGTTTTCGTGGCACTGGAGATTCGCCTTTTACCTGCTGTAGCAAACATTCCACTAAGAGGACGTACTAAAGCAATCGAATATCCAGTATTACATATCAACTCCTCGCCAAACTCAATAAATAAGAGATATGTTGGTGGTCAAGCGCCACTAACGATTGAAGACAACATGATGTTAATAAAGGTTTGTCGGTAGCAGCTGACAATGAGTCTTATGCCGGCAGTGGCTAGATTTTTCCGGCACGTATGAAGTCTGTTTTAATTGCAATGGCAAATATGTTTGGTAACCTAAACCAATAGAGATGAATCTGTTAGGCTTTCAGGTTGTGGTCCACGAGATTCGCCTGGGGCGTAGTTGTACTTGTACCGTTTCTTCATCTACCTGTTTCTCACTGATAACTTTATTTTCTATTTAGTTGTTTTTTGTGCTTCGGTTTGTTTCACTGCCTAATCAGAGGTGCCGACCAAAATTAGGGGATATGCGTGAGGTTAATAATTGAAAGAATTGCCTTGTGGTATCAACCTAATATTTGCTCATACTGTAAGATGCTATCCGGTTAGTACCAAATCTTTTACTCGGCCTGTGATCTTAACAACTGAGAAGAAGTTAGCCTGCACACTGGATGTACAAATTTCAGAGATTTACTCCATAGGATAGTCCCGTATTTCTCGATGGGGAACATGTGTTTGCCTAATGTCACGAGTTCTCCTTCATGCCTCAGATTTATCCAAATAACTCACTGAATAGCTCCATAAAAACGAAGCCACGCGATTTCATACTACCACGTTTGTTTTCATCTGTTGACAGTTTATAACATCAACACGTTTTCGACCACTCATTGGTTTTTTCGAATTTTACTAGATGCAGTTCGTTGGCGTACTTAACTATCTACTGTTAATTATTCCCTTTTGCAATTTTCATTCTTCATAGTTGGACGATGACCTGTCATGACTCGTTTATCGGCTCGACGCAAATGGACCACAGTTTAACCCAGCTGAACACATGGCTAACTAGTCAAGCTATTAAAGTACCGAACGGTTGGGTGGACGCTTGCGTTGAATGGTTAGTCAGTGAACATGGTGGGCTGGATGCATGCAGTCATCTGACTCGAGACGACTGGTGTCGACTGGTCTATGAACAATGGCTTCATTCAGACCTCCGTGAACTCTCTTGCCCAGTTTTACCGTCATCGTCTAATCTCACTCGCACTGTCACGGTGTCCCGGAGTGGGCAGTCGTCTTTGGCCGGGTCTGTGAAGTGTATGAAGTTGGAGGGTGAATTATGCTTACAGGTTGTAGGAATGTACAACGTGGGCGAGTCCTATTACAGTCAACTACGTCAACACGAGGGTAATATCAGTGTGAATTTGCCGTATTTGGACAATCTTGAGGCGGATTTGGGCCATGATCCGGATCACACTCAGATGACCCAGGCTTTTAGTCAGACTGTTGGTCGTGGCACGCAGCCAGCATCCACAGGCAAGCAAGGTTTACAGTCCACGAGTGCTTCCAAGTCAATGGCACTGTTTCTCACTGATGGTGTTGCACAGATCAAGGCCATAGAAATCGGGACTCTCAGCCCGCGGTCCGGTCAAAGAACTTTATCCGTTTGTGAATTAGCGCAGCGTTTACGACCGGGGGTGAAAGTTCGATTACGCGGGCCGTTAATGTTACGTTCCAATGTCCTGATCCTTCCGGCTGGCGCCTTGCTGACACTGTCCCATCCACAGTTGCAGGTTCTTGGTGGTGAGGTCGACGAACTACTGGAAAGTCCTGATGGAAACGTCATGTTTCAACTGGGCCTTATACTGGCAAAGAAACTGAACGTTGCGATTGGTGAGGATGGCGTCTTACCGTCGTGGTTTCCGTGTATTGCGACCCGTACCGCGACATCAAATTCTCCCACGGTCACTGAGGCACCATCCGTAACAAGTACTCTTTCTGTGACAGGTAGTCAGAGGGACGGTCCACATCAGCCACCTCCAGCCGCTTCAAACTCTCCAGCCATGGAGCCGTGGGATGATAACGGGTTTGATGATGCGGTGCTGAATGAAGCAGCACAAAACATGGAGGCAAATATCAATCGATCTACCTCAGGACCTTCAGCTGCGGTCTTTTCATCATCAACTAACTCAGTCGCAAGAAGCAGTAATCTTTCGAATGTGCCCCAACGTTTTGATGAGGCTGACCGCTCATTGGAGGATGAAGTTGATCCGGATGTGTTTGCTGAGGCAATGCACGAGCTGGACAGTGCAACATGTGACCAGCCCAAGCCCACAAAGCTATGTACTTTGGTCAACCTTCCGGAATATCCAACCCACAAGAACGAGCTACCGTCTACTTCGCATGCGACTTCCATTCAAAAGTCCAGTAACAGTCACATGATGGAGAATAAAGTGCAACCACCACAGAAAGTTCAGTCCTCATCATGTATACCCGAAGACAACGATCTGATACCCCCCGCACCGAAGCGGAAACCGTGGGAACGTAAACCTTCAGCTGTTACTCGAAAATTATCACCGAGTTTTTCGTCTAACGCACTTGCTAAACCAGAATCAGACAAATCTATTGAATCGGTGCCAGTCCAGAACCTTAAATTCCATCCGTTCTGTTATATCGAGGACATGTACGAGGAGTTATTCCGAGCAGATACCAAGTCTTCTGTGCCACCGCGGAGAGTGTACACTATTCGCGGCTTGTTGATCACCCTACTGTCACCACTGGAACATCATCAGGGTGCTCGATGGACGCTGGCTGCACGTTTGGCTGATGGCAGTGCGATTGTAGATGTGAATATCTCTTCCGAGTTGCTCACCGAATGGATTGGCCTCACCGCGGCCGAGAGCGAGTCGCTGTGTCAGATGAGTCGTGCATTAGCATCGGGAACCACTAACGCGGTTGCGTTGCAAGAGGCACAAAAACACCGCACTCGGCTGAGAACTGCACTTTTCAATTGTCAGTCTCGTTTGTCCAATCTGGCCGGTTTGTTTGATCTAACTCCACCCCCGTTGACTCGTACATCATTGTGCAAACCGGATACGGACTCAACAAGTCAGGATCGACCGGTTCTTGTGGCATTTCGAGAATTGGACGCAACTTGGTTACGTGAACTTCATGATCGTGTCAGCGCGCGAGGCGTTCTAGGAAAACTTCCGAATTGATCTGTGGTTTAGTAGCGTACTTTTCTACCTCGATCAGGTCGCCAAATCGTGTGCCACTGATTGAGCAAATATCTGATTGCATTTATCTTTTCTATTTTTTAATGCGTGTCGTCGTGATGTATTAGAAGCACTACTCAGTTTGTTCGCTTTTGCAGTTTCCGAATAGAAGATTTTTAACACACGGT
>STRG.10674.1
GACGGTCAAGTCTTGTTAACAGTCAGTACGTCAGCATCTGTCCAGAATCAAGATCAATGCTTGAATCAACGGATACGCAAGCGACAAGGCAACAGATCGATAAGACGTGATCGGATTTCCGTCACGTAGCTGTTGACTGCATCCCCAATCAACCAATCAGAGGAGAGGCTGCCCGATGCAAGTTCGTGTTGCACCGACTGATGCCAGTGACTGTTTCTTCCTATGTAAACAATGTGTTCTGAGCTAATACACTGAGATGGTCCGAAAGTAGAAAAATCAACCCAACAGATTCTGTGGGACGCAGTAGCGAAGTATATTTTATCCATGAACTCAGATAGATACCTCTCAAGCGTTTAGTTTACTGCTTCACAAAGAATGATTATTAGCCTGAGAAGAGTCAAACGAATTCACTCTTCATTAAAAAAGAGGAGCAAGAGAAGATTTATTTACGCAGACTATACAAGGTTGTCCAAGTTGCTGCTTTCAGATGCTGACAATTTCCTATATTGCTTTGAGTCATAAACCACTGGAGATTTTGACTGTGTGCACTTCCATCAAGGAGAAGCGTAAAGTGTCTCAGGTGGTCGACTCAGCTGGTGGAAACCGTGTAAGAACTGAACAAATGTCTCACGATATTAGGTGCACATCTGCCGATTCTCGAGCTGGACTCCAACTCTGAATGCACTACTGTCAGTCACACATGGTAGGCATTACGCTATCAAGGATGATTCGGAACCATTTTTTTGGGGGACCAAAACGACATGGTATACGGCTCTTTGATTTCAGTGGCTGTTGAATCTTCAATGCCTACTCGCCGAGCCCGTTTGAAAATTTTCACTCGGCTAACACTCAGCTTGCCAGGATCCATTTCTGTGTGACTAATTGATGACCTCATCGACCAATGTACCAAACGTGCATCCAACCGCCCATCCATCCACACACACACACACACACACATGCACTGTACATCTTGTGACCGTGTCAGATATGAACTCTGTTCAGTTCCGTGGCAAATCTCGTCCATGGTTCACTCGGTGTGCATTCTCTATCCCATTTTCTGATTGGACAGACTTTCTGACCTGTATGGGATTCTTAACTGTGTGTTCACGTCCCGGCTAGCCAGTTCGCATTCTTCGACAGCCGAAGTGGTAGTCTGTGTACTGGCCATTCGGCCTTAGTTTGTCGTTGTCAGTCCTCACATCTTCTCTGGAACAATGATCTGTAAATTCCCCTGTGGACGCCATTGAGTCCGACCATGGATACGGATTATCGCAGGACCCAAGTTTCGCGCGCATAATCTGCTTCCACATCACGTGACAATGTTAGGCAAGTTTGGACTCACCGATCATATTACTCCTGGATCAATACCTGCGTGCATATGCGTTCCGTTACGTATTTCATGTCAATCTAACTGCCGCATTTTATGTTAAAAGACCAATACATTTCAGTGCCAG
>STRG.56690.3
GTACGCAGTGGGCAAGCTGGGCCTGTTGTGTACGTATCTGTTCGTCACTAAATGTTTTTTCGACAGAGACGTAATCAGAATCAACTTAGAGGACGCTTTGGTTGGAGGCTCTGGAAGACGTCTTTCTGAAGATAATTGACTGGCTGTAAAACCCGTGATAGGCAACATATTTCCGTTTATTCTAGCTCACCTTGTTCCGTAGTCTCGAGCATACCTGCGCCATTATGACTGTCTATAAAGTGAAGTTTATCGGTGGAAAAAATCATCCCACTTGTTCCGGCACAAAATGGCCTTTTACTTTAGTCATGGTTTGAAAAGCTAACAAACAGTCTTCCATTCTTGGGCGCTTGGCAGGAGTTCCTAAAGATATGGTCCCATAACTAGACGGAAGACTGTCTTCTTCGTTCTCCCGTTCCATCTCCAACGCGTGCTCGAAGGTAACTGAAATGTACATCAATAATACTGGCGGTATGTAACTTACAGGTGCTGGTTATCCAGTGCACAGGTTGATAGCCTACGTCCAATGACACTTACATGTGTCCGAATCAAGTGCCGAAATTTAGGGCCGATGCAAGTTGACACGTACGCGGACAGCTTATCGTCCGACAACCAGCTGGAGCTGATTACACACAGCATTTCCTCCTCCTCATGAAAGAGCGAAATTACGGCAAACCTTCTCGCAGACATCTGGGGATTTATTGGTATTTTATGGAAGCGATTTCTTAGCAAAAACAAAATGAGAACCGAAGTCTTTCAGGAATCATTTATTGAGTGAAGTAGAGGAAAAAAGCAATTACCGTCTGCTTCTTTCATGGCAACACATTCGCAGTGAACATCATCCAGTTGGTATAACTTCACATCCACTTGCATGCCCTTGACGAAGAAAACATGTAGCTGCTCAGAAGAAACGGGTGTAGTGAACAGATTGTGAACAAAATGAAGAGTGTGATAAGCGATTGTAAATAAACCATCGCTGTTTTCGGTGATCTCACTGACATAATCAGGCTCCCATTTAATTATGATTGCATTATCAGGATGTATTTCCCAGAACATATCCGCCTTTAAAAAGGTAATACTTATTATTCCTGACTTCTAATCGCAGATTAGTTTTAATATCAACGTATAGTGCTGAAAACTTTTGTTCAGAACATCTACGATGAATCTGTGAACTCAGCCTAGTCGTGCCTCGTATCACTTTCTTAACTTGATACAAGTAAGACTCGAAAGGAAATGCACTAAAATCATCTAAATTACTATGTTCACGAACATTATTAGCTAAATGTACTAAAAAATGCACGTTCATTGACATTTCTTCAAGTCCATAAAGCACACGATGTTTACGCACGAATGTAGTTAGTGGCTCCTCTGCCAAATCTATGCTATCCGTGTCTTGACAAGTTGATAACAAACAGTGCAACGTTATTAAGCAATGCAACAACACCGAAATGTAATATGAACTGACGAAATTCGACCGCCTTCCAAGGTCGGTACTCTTCCTAGCCCCTGCATTTTCGACGAAACTTACTGACGAAATTCGGCGGACTCACCCATGACAAACCGAACTCGGCTAGACAGACAACAGATAATTTGTGTGAACGAACGCATTGTGAAAAAGGGCGAGTTACTGCCTTGTGAATTTCGGCAAGAGTGCGAGAACAAGTGGGATGATTTTTTCCACCGATAAACTTCACTTTATAGACAGTCATAATGGCGCAGGTATGCTCGAGACTACGGAACAAGGTGAGCTAGAATAAACGGAAATATGTTGCCTATCACGGGTTTTACAGCCAGTCAATTATCTTCAGAAAGACGTCTTCCAGAGCCTCCAACCAAAGCGTCCTCTAAGTTGATTCTGATTACGTCTCTGTCGAAAAAACATTTAGTGACGAACAGATACGTACACAACAGGCCCAGCTTGCCCACTGCGTACACCATAATCCACCGGACACCGACACGGACTCCCAACTTATGGGAACTTTCAAATGCTGGGTGTTCGACTAATCGTAAGTTAGTTGGCGCTCATAATTAATTGGAGTTAGAACAACCTATACGGGTACGCCTCAGTATTGCCGAGGCTAGTACGTCAAGGAGCCCAAGGACGTCAAGTCGTACGCCCGTAAGTTATATTAGTTTCTAACCGCGCTTCGTTAGCACCTATGAGGCCCAGCCCGATACGTATGGCATACTCGACATCGTCAGTACCCAGTAAGTTTGTTCGCAATGATTCATTTCGGAGATTTCAAACGCAAACATGGACAGGAGGGTTTGGAATTTACCAATGGCCTCATAAGTCGCCGTTGGGACGACATCAAACTGCTCCAAAAGGCTGCGTTCCAGCTGCAAAGAACAGTCGAGTCCCTCAGCTTGAACAGTTATGATTCACAAACGGTTTTTCCAATGAAAACTCTGGCCCAAGTTACCGATTTAGACCAACACCTAGATGACGTCAAAGTCCGCAACCAGCTGGTAAGTTGTTTCGATTGAGAATGAGTATTGCAGAATAACACCATACGATCAACCAGTGGAGAAAAGTGCCACAAGTTTGTACACAACTTGATGCGTTCACTGATCAGCCCGTGTCTCGCGGACGCCATGAACTATTCCGGTGCTCATGGAAAATACGGGTTCCGAAAATCCACACTGAATGGCTTTGTTATTGGCATGCCCATTATCTCAAGGGGAATTTTATGTTTAGACTACGTCCAACAAAGAACGTCATTTGCTGATGTGAAACAGGACATGATCGTTGTCCATTCGCGGCTGGTTGCACGACGCCGCCATTAATTATCGAAGACAGGAACTCCTGTGGGTAAAACAAACTACCGAACATTATCATTCTCATTTCCTCTAGACCGCCGACGAAGCTCCAAGACAACTCAGCCTTGTAGACATGGAGGAATTTTGATACAGCTTTCTTGTACAACAATATAGCTTTCAACTGGTTTACATTGTGTTCTAATTGCATTTCAATGTGGGAATGTCAGCCGATGATTCAAAATTAAGTAACGTTATTGAGAAGTTGTAACAGTTCACTATACGCTTATATGGAATCGGTTCTTCTAACTTAGAAACCATTCCTTATAATTAATGAAATAATCCCGCCCAAGATGTAAGTAGGCTTGTCGTTAAGTACATTGGGAGGTGGGGCGAACTAGCGTAATAGGATATATTAATTAGTCCAAACGCCGTTTATTAGCGTGGTCCGAAAGTCAATGGGACGTAGGGTAGCGGTAATGCCACGATAAATTCGCCCTGCTCACCAGCTGTGAAATTGGCTTATTCTCACGTCGTTCATTGGTCAAGGGGGTAGACATTCAGTCGATACGCTTTACACGTGCCGCACTAACTGGGTCATGTTCGCTGGTTCGTCCCAGTTGCGCACAAGTTGCGAGGTGTCGGTACGTGTACACCTTTATTACGCAACTCAGTCATTGTCAAGTAATGTTGCAAAAGTGGCGAATACACATTACCTGTGCTAGCAGGGTACACACATTAAATGAGCTGAGATTCAGAGGCTGACGAGTATCGGGCGTGTTATCAGTGGGAGCATAATGGGTGGGTAGAGGGGACAAAGAGAGATGGCTGGGGATGGAAGACAAAGGTTGAATGAAAGAGAGGGAATTATGAGCAGTAGCCCACTTGTCACTACCTACCCCGTTCGATGCAATGGGCAGCTTGTTCCTGATTATCCTTTACGACGACCGTGGTAGTGTGGATTTCTTTGAATTCTTGCAGTTGATGGGATTTGTTGGACGGGTACCTCTAGGGTGTCCAGCCGCAAAACAGGAGAACGATTAGGGTTCTCAACCGAAGCCTTTAGTTCTAACAAGAACCTTTCTGCAAGGCAGCAGACTGGCTGAGTGGAATCCCATTTGCTTGGATCAGTTATCTTTCCACTGATGTTGCCGATTGAGTCTCCAGCTCAGATCGACCTCAACCTGGAGGACCAGGAGAGTAGACTTCGTTTAGCCTCTACTTATTGACCTTTCAGGCATGATTGCATCTTCTGCTTAAGAAAGTCATCTCGTGTAGCTCTTTGGGCTATAGAGGCACACAAGCCATCACACAACGTTAAGATGCAATCTCGTCGTGGGAGCTTGTGTCCAGTAATACATCGATTAGTCACATTGGTAAGATTAATCTTGGCACTGGGATAAAAACAATCCAGAGCTTGACGTGAAATTATGGATTCTACTCTCTCAGTGTCAAAAATAAAAGTATTTGCTACCCTCTGAAGTGTGCAGTGTCTGGTTAACATGTGAAACTTTCTCCGGCAACACGGACAACACAAGTGTCGAAAAACTGGTATCAAATGGAGAAGGGTCAGTTAGTGCTGAGGAAATTGTCAGTCGACATGCTGGGCTACTTCTACAAACACTTTTAATGTGACCAACCTTACCACAGGCAAAACACGTAGCTCGTCGATAGGGACACGTGAAACGAGGATGTAACAGACCACATGAAATACACTTGTTCAAATTCGAGCTGGTGTGGTTAGATTTCAGACGAGTCGGTCGCTGAAGTGGAGGCTGGTTGCCACGATAATTTATTGTCTTGTTCAAATGCGGCTATTTTTGAGTGCGTCGATCGCCTTGGTATATAGTAGAATTGAACGATACGGACTCCGACACAGCAGTTACAGCTTTTATGTCCTGATACTGTTGAAGGATGTGGCAAACGTGGTGGAAGGTCTAATCAGTTGAAAGTAACAGCTTCTGTTGAAAATCTGGTAGTTTGATTCCTGCAATGAAGCGACCGCGCAGATGATCTTCCAATTAGGGACCGTAGTCGCACTTCACTGCCTGTGACTTCAGCTGAAGAATGAATTCACGTAATGATTAGTTCTCAAGTCTAGTGAGGCAGTTAAATTTGGCTCTCTCAGTAGCAACGAAATTGACTGGTTTGAAGTGTTGTAGAATAATGGTCCTGAGCTTGTCGTATGGTGAACTGATAGGAGGATCCGGAAAACAAATTTTTCACGAGGCTGTATGCGTCCTTTCCAGTGAAATGGAGGAAAATTGCTATTCTTATCTTCCAGATGATTTCGGGTCGAGCACCGAAGTTCGAAACGTCTCATATAGTCCTCGACCGGTCGGGACGTGGAATTTACATCAAGAGGTTCCACTTCAGAAGTAATCATAGTTTAACTTCTTTGCGCGACCCCACATATGATTATCGAATGGACTGAATGGGCTGGACCTCGCACAGTGCTACTGAGAGTCAAGAACTCCAAGACCGGATGGAATGTAGCGTAATATTTCGGACAGAGACTATGGTCTCGAACTTTTTTCGTTAGAAAGAAGACTTTGAAGGGATCTCATAGGAACGTTTCGGGTATTGAAAGGTTTTTTGGTCTCAGGCCGGCTAGTGAGTTCCAAGTGGCTTTAGATTCTCGAATATATAGACACGAGGGGAAACTGACGAAAGTTCGAGCTAGGTTGATAACCAGATCGTACTTCTTTAACAGCGGAGTAGTGAACAATATGAACAGTTTGCCTGATGGAATGATAGACCGTTCAGTCCTTTAAGGAGGCCCTAGATCGTAAGTGGAACGGAATTGTCCCTGGTAGTGAGTTTTGAGTATGTTCACTAGATGGATAAAGGATAACACTGTGGTGCGTCTGAAGTGTATTGTAATTGACGTTTTCGTTTGTCGCACACTGTCTCAGTAAACGTTCCCGATGCATGACGTCTCTTGCAGTTGATGCGCAATGAAGTTTTACGTCCTTGTTTTTGGCGGGGGTTCGACGAAATACACTATGCAGTAATGGGTGCTTAACTTGTGTTCCTACCATCGAGAGAATTCTGGACGTTCGATTGGCCGTGGCCATTACCTGTCCTGTGCAAACTGAACTGAACCCCCGGCTGAGGAATACTGATCCTTGTATGGTACGATTTGGTGACCCTGCCAGCGGGACGGAGTAGAATAGGAGGTCTTGTAATTGGGGCTGCATCGTGGCCGACAGCAGTGTTGTGAAATGGCTTACCCAGTGAGATGACCTGGTGAACAGAATGCTTCTAGCTTGTGTGTCATGAAGGAGGACGTAGCACTGCTGACAGTGTCTCTTTCGTTGGGGGGGGGGGAAGTAGTGTATTTAGGAAGCTGTTAGCAGCCATGTTGGTGTTCGACTAATGTAAGTGTAGGATCCCTGCGATGCACTCACTGAGCCTTTGCGCTCATGGGTTTTTTTATTCTTGCCGTTTCGGATTGAACACAAGCAACCCTCGCCGAGGAACACTGGTCCTTGCATACCGCAGTAGTTTTGTGAGCAGGCCGTTGGTAGCCATGCTAGTCCTCGATTAACATGAGAGGGGGTTCCCGATTATACACCTACTGACCTTGGAGCTCATAGAGTTTTCTCTGTTTTCGTTGTTCCAGATCGAACACAAGCAATCCTCCGGCGGAAGAGCAGTGGTCCTTGCACACTACAGTAGGTGGTAGCTCAATCCTACGGTTTCGCTGATCAACTTACAAACTGCGGTGTTACTAATGGTACTGGATAGCCAAGGCTACAGGGTTATCGTTGATATCTGGCTGTATCAGTGGAGCGATTGCAACATGTTTGTTCCAGCCGTTAGATGTACTCAAAACCAGGCTACAGAGTGAAATACTCATGGGACATTCTAATCCGGGTATTGCTTATCTGATCAAATCCATATGGTACACCAAGGCCCCAAACGCACAATGGGCCCCACCACGTCAAGGATTACGCAACTTTTGGGTCGGTACAGTGCCTTCGTTATGGCGATGTGTTCCGGGCGTTGGCGGTTACTTTTTATGTCTGAGCATGCTGGAAGAAAGTACCAGACGCTATAAGTCTTGTTGGACCGGTCCTATTTCCTTCATGGGTCCTGTGCACAGTTTCCTCACGGGGTTTTTCGCACGCAGTGTGGTCGCTGTCGTGCTAGACCCGTTTCTGGTGATCAAAACTCGGGCTGAGTCAGGACGATTTACAGATCGGTCCATGTTGGATGCGATGCGACGTATCCGTAACCGTAGCGGATATCGGGGTCTTTACAGCGGCGTTGTGGCAACGATTGTTCGTGACTGCCCTTACTCCGGACTGTACTATGCTGCCTACTCGAGCATCAAGCCCGTGTTTGTATTTTTATTCCGCGATTGCACTGTTTCTCCAGCTACTTCGGTTTATACAGTGGCCTCATGTGCCTTTGTGGCCTCCGCGTTCGCTGCTGGAGTGACTCAACCGGCTGATGTGCTTCGTGTACAACGTCAGCTACAGCTAATCCCAACCGCATCGATACAAGCGTCGCAGAAACCCAACCTGCCCCAGAAGCAACCAAGCTGGTCTTCTGCTTTCTCTTCTGTTTATCGGACGGACGGTTTGCGTGGTTTGTGGCGTGGATTTCTTTTCCGATTTTTACGTCGCACTGGAGTAGGTGTCGTCAGCTGGACATTATATGAACATCTGACACTGGCCTGAGCAAACGTGCGAACAACCTCTAATCGGTAGCTGAATCCGCGAACGAAGCAGTCCAGAGGAGATTTTTTTCCGTCTACCACTTTGCACTGTTGTCTCTTCATTTATTTCTCCAGCCCCTATTTTTCAATTCTTCTTTTTTATATGCAGTTGATCAAATATTCAATCAAGCAATACGCTCTTAAACTATAGAAGTCGCATTTAGTTTCTACGATGTTTTCCGCTGGTTTTTAGAAAATAAAATGAACACGTCTTTCATTTTCAAA
>STRG.69047.1
CCACAACAGCGAAGGCTTTTAAGAAAGCAGTAGAACTGTGTTGGGTGGCAGTATACCTCGAGTTATGTTAAGCAGCTTTAAGGGTCAGACGCAATTTACTTATTGTCTCCCCCCTACTCTGCCAGGGCAGATACTGCACAAAATTTCTGTCCTTCAGAAAAAGAAAATCAAGCAGTGTTGGGAGCTACGGAAACGCGCCGACAACACAACTATCTGGACACACGATTGGCTCTAGCCACACCGAGTCCTGTACAAACTGAACTGAACACGACTTCAACTGAACTGGACTAAGGGGTGTTTTTGAACCCAATCTATGGCGCGCAAAGCGGAACGATATTTGACTTCTTATTAAATGTCATTCCAACGTACTAAATCCAATATATTGAAATATACTGCTCATTAAAAATTTGCAGTACCCAAGCAGCAAACTCAACGTCTATCCGACTGGGATAGAATGGGGTCGTTCCGTCGGGCGTCTCACTGAAAATGTTGGGAAGCGTTACCGACCCCCAAATTCGATAGCGCTAGGTGCGCTCAACTCGTGGAAAAGCATACAGAATTGATTCACACTTTCTGCAATTTACTCGCACGTCGTTTCACTGTTCAATCTGACGTTGTCATCTATTATTATTTATTTATTACAACTTAACCACAAAGTTACCAACACTTGAAAGGACCACATAGTAAATCAACGGGAGTGTACGATATATAAAATTTATTGTACGTGCGCACAGAAAAACTGATTTTTTTGGTTTTCTTCACTTTTGTCCTCCTCAACTCGTGAACTGTAAAGTGAAGGTACAAAATATATAAAGTTGTGTAACTGAAATGAAATTTCTACCGTTTATCAATAGAACGCGATGGAGTGGTAACAAAATTGCTGGAGACAAAAGTCACAAAAATGTACTATAAATCCCAGTATTGTATATTACATCGAGGGATTGTGCTATCCTGGTTTTCACACTCGGTATCTTACGAATCTGTGTTCGACACGATGCATGTAGTGTGACCAGAAATAGTGCGGAAAAGAGACGGTTTTCGGTAACCAGACAAATCAGTCATCTCATGGCGATCACTTTCGGTTTCCCCTTACACCTGATGTCATGCCAAGGTGACGCAAGTTTCTCTTTTGTTCGCTGACTAACGTCCTGTCCGATATTTTTAAATATATTCCCTTGTCGTGGAATATTCTGTAGCTGTCCCTGATTTTCACGCGTCTGTTACTAGTTCCCCCTCTACCACCTTATCAGTTCACAGTTTTGTAGTCTCAGTTAGCTTTATCATTTTCAAGCCTTTCAGTCTCTGATGGTAACAGTTTGAAGGCGATTCTTGCTGACTTTTGTTTACTTTTATAACAACCTACAGCCTGCGGAAATTCGACGCAGCACTTTTGGTAGGTAACTGTGGGCAATCTGCTTGCGAACCTATCATTTTTGACACGCAGCCAAAGGCCGTTCGTTCATGGTATTCACAGAACACAGGCCTTTAGTAGGCATTAAAGTTTGCTTCCAATATACGCTAACCACGCGAGATTCACCACTCAGACTTTGTCTCAGCTTACTGTGGACATACGATAATCTCTGGGGCATAATCTCGTCACGGACGCCTTATCACGCAAACATCAACTTGGTCTTCTACCAACGTCCGACACAGACTTGGACGCAATGGCACATATCCAAAGAACGAGCAGGATAGCGGGTGATTACAACAAAACAATTTGCTGTACTTAAGGCTACTCATACCGCTCGCGAATACATTTAGCATAACGAAATATTTTAGTCTATATGTTTTTATCAAGTGTTTCTAGCGACTAAAGGAGTATCGAATGTTGCTTTTCTGTCTGTCACCGTAGTCGAACGTCCGATAGCGCCCCCATGTGCTACTTCGTTCCAGTTTACTTTATCCTCTGTCAGAAAAATTTACAGCCACACTGGCTACATCCGTTTCCTCGCTGATGCCCTTTTACTTTCAAGGAGATGACTACTCATCTGACAACAGGAGGAATAGCCAGAGTGGAGCAGATAGTCTCAAAGGTATTAACCTATACTTTGCAGAGCCGTCTGACACAGATTCGCGAGCGTTCCTCCCGCGAAGGACAAACCAGGATGCATCGACCAGACTTTTACTCTTTGCCGACTACTTGAAACGCGTTATACACAGTCGACCGACAATAATGGGTTTCCTCGACTTGGAAGTTGCCTTCGATTGGGCTGACTGAACAGCGCTATTCAGTAATCTTCATCAAAGAAGTATGCCACAGAAGATCGTGAACCTACCGAGATCATTGTAATTTCATACTTCTGGCCGCGTAAGGGTTTGCAGTGGACTACGGAGTCCATTCTGAACGAAGAGCAATATTTCACAAGGACGTCCCGTTTCGTCATTCCAGTCCAACTTTCCCATCGGCGAGAAAGTAGAGAATGCCTACGAAATCTCCAGGATGTGGGCGTCGAACTAGGAAATAGTGAAAAGCTGTGTGACCTAGATTGCGCTGACGACCTTGTCTGCTTGTTCGAATCCACGGAACATGCTCAACGTGCATTAGATAAACTCGTAAAAGCTGTAGCTCCATTCGGCATGCGCTTTGCACCTTTAAAGTGTAAAATGATGTTACAAGACTGGACGTCAATGGTTCCCAGCTTGGTGCTCGATGGAAAGGTGCTGGCAGCTTTCGACCGCTTCACTTATTTCGGCAGCAGCGTGACGACGGATGGGAGCATAGTGGTAGAGTTGAGCACGTGTATATCCAAGACTCGAGCGGCGTACGCTGGACTGAAGCACTTGTGGCGTCGACCTGATATTTCAGTGAAGTTGGAAGGTCGTGTTTATTGTGCCACAGTGCGTTCAGTTTTGTTGTATAGTCGTGAGACTTGGAGTATGCGTGTGGAAGATATTCGTCGTTTTGGGTTTTTCGACCACCGATGTTTGTGTAATATCGCTAAGATTGGGTGGAATAGCCGAGTGAGCAATGCTGAGGTCAGAAAGCGAGTATTGGGTACTAATTCAGAGAATGTTTTGTCACAGCGCATCCAGCTTAGTCGACTTCGTTGGTTGGGGCACGTGTTACCTATAGTAAACACACGTCTACCATACCGTGTCCTATTCTCCGTTCCTCCTCAGGAGTGGAAAACCCACGTGGAGGTCAACGGATGACGTGGCAGCGAGGAATGAAAAATATACAGCAAACTTAGGAAAGGTAGGTGCTTCACATCTTCGTGGTTGGGGTCCAAAAGATCCGTCTACCAGTTGGCTGGAGGCACTGAAGGATATGGCGACGAACCGTGAACAGTGGCGATCAAGTTGTCACTTCCTGTTGAATCAGGATGGTTGATCCATGTGCATTTGTATAGTTAGACTGTGTATTCTGTGTGTTGTTTACTAGGGTATTCTTTCCTTTTCCCACCCGTGTGCGTCCACTCCCTGTCCATCTTATTTATTCATACTTTCTAACTCAACGAGCAACACGATGAGAAAAGCAGTGGTCAGTGGGGCTTGCCCTACTGTTTAACGCTGTACGATGATGATGACTCATGCATTTCCGAACGCAACCAAATATACCATGCGCGTATGACTCACCTTAGTCCAATTAGAGCGGCTTCACCCCCGATCCTCGTTCCAGAGAAATTTGCGATCCGCAAGAATTATGATCGGTGGGAAAAAGGAACCAGAATTTATCTACAGAATTTCCCAAACGCTTGCTATTCGAACCTGATTTACGGCCTTCTCACGGGAGAGGCCTTCGATAGAATGGTCGACTGAAAAATGAGGTCTGTCCGGAGACATTCTGAAGTTTGCGTCAGCCTTTGGATAAGCTGAACCTGTCCGTATGCGGACACTAGAGCCTCTGTGTCGTTGCTAAGTTCTGCAATGCGTATGAATTCTGAAGCAGATTCAAAAACCCACCTCATGGTCGCAGGGCCCCACTGCAGTCAATGGTCGCTGGGTACCCTAATGAACTGGACGGCATCGACATAATGAGCCCTGTAACCGACACTTGATGAACTACCGATGCATCCCCATACTGCTAGATTACGTCATAACGTGGTGCGAAGCCATCCCACTCAAACAAGTTATTGCCGTGACGGTGACAGATGCAATCCTGGGTGGATGGATATACCAGTGGGGCGCACCTGGCTAAATCCACTCGCATTGAGGCCCAAACTTTGAAAGTGTGCTGCTCAAGGAGCTATGCAGAGCGTTTGGCAAGAACAAGACCAGAACGACAGCCAATGGCCCCTAAGGCAATGGTCAAGTGGAAGGAACAAGTCGCTCTATAAAAGGTCCGTTGAAGGCCTTTGATGACTCTAACCCTAACGAGCGGGATCGGGTATTACCACGCTGCCATCTTGACTATAATAGCACGGTCCAACGTTCCGCTGGACAAACACTAAAATTTCTATGGACCGATAGATAAACAAAACTGACAAGTAACAATCGCCTACCTACTATCGACCGTCAACCGTTGTTTGTCACAAAGTACGTCTCCGAAGTAGTGAACATCCTTAGGAGGCAAAGCAAATGGCGCGCACTCAACTAGGAGCAATGCATAGGTAACAGAGAAATCATTGCGACAAAAATCTTTTGGCGTCCGCGTACGAGTCAGCAATCAAATGTGGCTTCATAAAACCCAACCAGACCCTGGAACACCAGCTAAAATACACAAGGAAGGGTGTGGACCCTGTGTGGTCGAACGAGTACTGTCCGAGAAAAACCGTGTAATCCGAGACACCAGAGGGCCCCATCCGTAGTCTTTGGGGCATTTCAACCGACTGAAACCATATAAGCCAATCGGCGAACCTGAAATAAATTGTGAAAAGACCATAGTAGACCGACCTGAAGTGGCAATCGAATTAGAAGTACCCAGTGAAGGAGGTTGTGCGAGGGCGCCAAGGACGACGCTTTCAGAGGAAGGGAAGCAGTGTGAGGGGAAACCAAAAGCAGCCACCGCAAAGTTACTGATTTGTCTAGTAAATGACTATTTATACCGCCCCACTAACTCTAATGAGAAATCTTTTCTGCCTCCGAGTAATTTCGTTTATTAGTGTAAATTACAGTGAAATATGTAGTATGCTGGCCCATGTACCCAGTCGTTGCGCTCAGTGTATTGGTGGGACTTGTGTGGAAAACTAAGCCTTGAGGCTTAAACACAACTGAGAGCATTCAGGAATCATTCAATCAATCCACACCACCAATCGGCTGTCCTGTCACTCGAGATTCCGTTGTTTCGAACCTTGGGCCTAGTACTGCAACAGTGCTGACTGCCAGAGTGACTTGGCTGTCTACCAACGATGAGTAAACAAGTATCGCCGCATTGATAACTGTCTATTTTCCGTGCTATTTCTGGTCACAAACTGGGACAGCATACCCCTCATGTAACGATGCCATCTCGTATTAATATCATTCAAGTGTTGCTACGTGTTTTTTAAACTAATTTAGTTGAAGACTGCAAGTTCTTTTTTGTCTTAATAGGCAGGCTCACCAGATGTTAGACCGGTTAAATCTTACCACGTTGTTTCCCTAATGCACGCGTTCGCTAGCCCTTTCTACTATGCAAGGATCACCTGTCCTTTACTGTGATGCTTCGTACTATGCCACCATGACAACCAGAACAACGTTTTCCACGACCTCCGAGAAGGAGAACGCGACCAACAGAGAGAAACTAATCATCGTATATTACGAGAGCGTGCAAGAGCAATGGCCAAATGATAACACACTTGGCGTCAAGATTTGAATTAAGCAATGACGTGTGCCAAGCAAACGAACGAGGATGGATCTTGCTTCATACGTTTTAAAGGCTAATAATTATCTTGTTCCTGCAAATTTGTGCCCTCAACGTTTGACAATGACGGAGTGACGAAACTGCATGTTGAGAAATGGAATATTTAGAGGTTTTTTGGTCTACATCTGTAAAAAATGATCACATTCTTGTCCGCGCGCGTTTCAGCGTACGTCTCGTCGGTGGTCGAAGTAACGCCAAAGCCAGCTGTACCCCGCAGCTGCTACTGGACTATAACCATCGATCCACTTTCCGAACAGAATTATCCACCAGGCTATCAGTGCGGTCAAATACCAAGGATCCAGAAAAGCAATGAAAAGAAATCAAGCTGGTCCTATTTGAGGCTGCTAATGCTGCCCAGGGTCCAAAACCAGACACTCACGAAAACGATGGATACCTGCATCATTAGTTGCGCTGTCAGATGTTTGCAGATCGATTCCTCCGGATTCCAGATATGACGAGGCACGGAGATGTCTTAAACACCAACTGATTCATAGACTGAGAAACGTGGTGGTGGACTGCGAAATGTAGGGATATGGAAAAGCTGCGGCAATCGGCAACAGTTGCAACCTTTTCCGTCTAGTCAGAAACACCGGTCCACGAAAATCAGGCGTTAGCGAATTGGTCAAAAAGGCGAACGGCTCACAGATTCAGACTCAGCAGCCTCGTCTAATTTGTTAAGCAGGGTGTTTTGAGCAGTTTAATTTGTCTTCGTCCACGACAGGTTTGCTCACTAGCGCGATGGTTACACTTCCAGTTGTAGACACCAGTCCTCCATCAAAAGCGGAGGTTCTCCGTGAGATAGGCTGCCTTAAACGACAAGGCTGCTGGACTGGATGGGTTGCCTCCACCTATTTTCAAAGACGGTGGTTTAACATTGTTATTGGAGCTGACAAAACTCCTCGGTTTGGTATGGCAGGAGGAACAAGTTCCAAAGAGCTGATGTGAATCGGTGATCGTACCGAAAAACAAGAAGGGTAACAGATCCTCCTGTGAAAACCACAAAGGAATAAGTCTGGTTAGCATCGCATCTAATCTCCTCGCCGGGTGGAGGACACAAAGATAGATGTTTGAACACCGATGTCTTCGCAGCCTTGCTTAAATCTGGTAGGAACACTGTATAAGTAATGGTGAGGTTTGGCGTACAGTCTTAGCTTCACAAACCAAGCCATAAGATGGAACACTAAACGTCACCAGGCTAAGATGGTTGGTACATGTGCTGCGCATGTCCTCTTGCGGGATTCTTCGGTGCAAAATATTTGCTGAGATGAGTAGTGATTGAAAGATGAGTGAGGGTCGTCGGTCCATGACAAGCAAGAATGGTATGATAAGCCTAACAGGTGGCTTGTTCATTTAGGACGTATTAGACCGCCTGGGTTGGGTCTGAAAGACTCTTCCGTATATGGTTTGATACACTGGAGGATATGGCTAGGTATAGTGATCAATGGCACTCTTGTATCCGTAAACTTTTTTTCGACTTTATACCAACAATGGTAGTTTTTCAATTACTCCTTTCTTACTCTTGATTTTTTTAATTATTTCCTTACGAGGTTGCCGCTAGGAGATAGCAACCCAATGCTGGGTAATGATCGTCTGGACCGAACTTTACTCGAAGTAATAGCCCAACCGCCGTGTCGTCTTCTACAGCCTAGTCCAGCACGTGCAAACGAGGCATGGAAAGGTATACGCAAAACACAACCGAGCCATTGGATGCAGTGTAAAACGATCACTTTGGTCAGAGGGCGACCGTCTGTAATCACTACACGACGACAAACCTCCTCATCACTCACTCGATGTTTGCACCAGACGCGAACAATGCTTCGGCTGTCGAAAACGAAAAGACGGTGAGCATCCGTAACGTGGATTCGACAGGTTTCGCAACCGCAGAGGAAAGCACCACGGACCGCGGCGATGTACACCCAACCCTTAAGAGAGTCGGATTTCACGATGACACAGTTGTTGCAAACTGCTCTGGCTCTCACTATTCGTGGCGGGATCTCTTACACAACACCGCATCCAGCGATACTTAAGCTCCGGAGGTACTTGAAGTTATCGACCGGTTCTAGATGATTACCACAAAAGATGAGTACAGGCACAAGCTCCTGTCAGTCTTGAAAAAATACTTTTTTAGTACTTGTTTCAGCGTGAGTGTAGTGGAAAGCGTATATACTCCACACTCACAAGGGAATACTTTTAGGGATAACCGGCAACCAGACTCTAAGGCTTGGAGTGAAGACCCACATAGGGTATTATTAAGTCAGGTGTGGTAACGAGCCAGATGACAGTGGATTACTGTCTACCACCAAAAAAACGGTGATGGAGAGGATTCAAATCTCTGACCTCCGAGGTAGCAACGGGACGCTCTAACCCATTCGATCACCACCGATAAAATGCATACTACATCCGGGTACCGCAGTCGCCGCACGGTCCGAAAGGCGTTGCATTGCATGCGCACTATCACAAGCAAGGCGAAGTCATCGGCATATTCTATGTTAGAAACTGTTCCCTAGAAGGGGTTCAGCTCTATAGTTTGGAATAATAGACAAGGCATTTCGCAGTGTATTCTTCATAGCAAAGTTACAGAGAAATGTGGATATGAGGTAACTTGGTCGAAATCCACTAGAGACAACAGAGGGGGAAAACGGCCATAGACACTAACCCGACCGGAGTTATGAAGATACAATTCTTTGAGTATTGACTCTATTTATTAGCAGCCTTTTTACAATGCAGTCCTATTAGCAGAATCAAACGCCACGCGAATGTCCTGCAACATAACTATCGTTGGTCTTTGAAAGGTATGACGGCACTCTAGCAGCTGTCGGCGGGTGAAGATTTGATCGATACATCCATGACTAGCGCGAAACTCTGTCTACTCCTAGCGATTCTGCACTTCACACATGTGATACAAGCTGTGAAATATAACAAGCGTTATCAGCCTTAGGACTATTGGGATAAGACTTATACAACTGTGGTTGACACAGCCACAGTGTGAGCGTGGAGGTAACGATCGATTTTGGGAGTGAAGCCTCAGTCGACTGAAAGCGTCTCATTTTCCACTTTGGGGCTACAGTACTGGCTTCAGGATAAACATGGTTATTAACCAACTATAGGTAGTTGGTGTGGCCGCAAACGATTACTTGGCAGCGAGATTAAAATTGTACGTCAACAGCGTCAACTAAGTTGTGTCATACAGCACCACTGCTTAAATAATGGCACCATTGAACTTAACCTCCAAGGAAATTAGCTCAAAACAAAAAATGTTCACCTATCTTAACTTCATTTTACAATTCAGTGAGGCGGAAAACGTTCTACCTGATCTATATTTTTGTCGGGTTGTTTTAACTGTGCGAAGTAAGATTTTTCCATCATCCTAACAGGATCAATGCGAACAATTATTGATTCAAATTTTTATGGGAGTTTTCAAGCTGTCAGTGGCATTGTACATTATATTCGAACTGCCGGATCAAGCCGACGTAGAACAATTCACACATTTTCTACAGAAGCAGTATGTGGAAAGGGAAAGACAAAAAGAACAGCTATTCAAGATATTTGCTGAAAAGAAACCGATAGACAAAATGGCAGAATATCATCAAGTTGTGAGCCGAACAAACAACCACAGCAAGAGCATGACACAGATGAGAGATGTAACGAGAATACTGCTATTTAAAATGGATCATCCGTTGAGTAATAAAGATGGAAAATTCGAAGAGAG
>STRG.35940.1
AAGACTTCGAGGCTACGGAAACGCGCTGACAACACAACTGTCTGGACACACGATTAGCTTCAGCCACACAAGGTCATGTGTAAATTGAATTGAGTTGAATAGAATAGACCCGGTTTGTTTTACACCACTCGGGATCCAGCGGCGCCAGTTGATCGCGCAGACATGCAGCGTCTCACGTTGCGCCGCCGCCTGTCTTACAATACTAACTCTAACAAACGAAAAATGGTGAAAACTCCTGGTGGTCGAGTTGTGTATATCTACGTGAAGAAACGCGGAACCTTCCCGAAGTGTGGTGATTGCAAAACGAAGCTTCCAGGAATAAAACCATCCCGACCACGTGAACGCGCCTCTATGAGCAAGCGTCTCAAGACGGTCAACCGTGCATATGGAGGTACTCGGTGCCACAAATGTGTGCGTAATCGCGTGATGCGGGCCTTCATGATGGAGGAACAGAAAGTCCTGGTTCAGTTGATGAAGGAACAAAAACGGCGTGAGAAGCGAAGTGAAATTGTGGCCTCCAAATAAACCCTTTGAGAATAAATGTGTATTTATGGTGTTCA
>STRG.45804.1
ATCCAGCTATCTCGTATCACTATTAAAAGATATTCACCCAGAATGAGGTTTGCCTTGCGGTCCATGACAACTGTAATCATGTTCGCTGTAATTTTGCTCCAGTGTTCACAGTGTACTGTTCAGGCAAGAAGTCTAACGCGGCCGGAAGAAGCCCTCAATTCAATTGTTTATGACCAGTTGAGATACCCGGACCTGGACGAATTGGAAGAAGTCTACCGAGCCGCAAATGCTGGACCCATCAAACGAGCCGTTCGTCTCATGAGACTCGGTTGACCTAGTTCGACCGGAGCAGGAACAGCCATTGTAAGATGTACACAAACCCTGGGAATACAATCTGCATTGTGAATTAAACGAATTTTGCAAAATCAAGTAGTGCGATTTGTTCTCCTTCAA
>STRG.73222.3
TGACGGACCAGGCGATTTAGATAAAAACGCCAGTTCCGACTGGAAACGGACAACAGCCCCGTTAACGGTGCAGTGCCTCTTCGTTCTCTGTCCTTTCGTACAAAACACACATCACGTTGTCAGTGAAATTGTGTTCGGAATACACACATACTACTCATACCTACTACTATCACTCGCAGTCTAGGAATTAGAGTCAGTCGAGATGGATCCATCAGATCCAGATTTCAAATACCTTGGTGTTGACCGGAAGCAGTTGCTCAAAGATCCACAATCCAGTATTGACGTGAAAAATGTGATTTGGGTTGAAGATGAAAAAGAAGGGTATGTGATGGCTGATATTGTCGAGACTTCGGGGGATACGATCACCGTCAAATTGAAGGATGCCAGCGAAAAGAAAATCAAGAAGGATGATGCCCAATTGGTTAACCCACCGAAATTCCTCCTGATTGAAGACATGGCCAATTTGACCCACTTAAACGATGCCTCAGTTTTGGAGAACTTGCGAGCCCGTTACTACCGTCAGTTGATCTATACCTATTCTGGTTTGTTCTGTGTCGCGGTGAACCCGTACAAACGATTCCCAATCTATACGTCCACAGTGGCGCTGAAATACAAGGGGAAACGACGAAGCGAAATGCCGCCGCACATTTTCTCCGTTTCGGACAATGCCTACCATAACATGTTGCAAGACCGAGAGAACCAGTCCATTTTGATTACTGGTGAGAGTGGTGCTGGTAAAACTGAAAACACGAAAAAGGTCATCTCCTACTTTGCTGTTGTGGCAGCTGCTACAAAGAAAGAAGACGAGGATACCACAAAGAAGGGCTCTTTGGAGGACCAAATTATCCAAGCTAACCCGGTTTTGGAAGCCTACGGTAACGCGAAAACCACGCGTAACAACAACTCTTCACGTTTCGGTAAATTTATCCGTATTCACTTCGGTACTACGGGCAAGATTGCCGGAGCTGACATCGAGCATTATCTGCTTGAAAAATCCCGCGTCGTGTCGCAGATGAAGGGTGAACGAAACTATCACATTTTCTACCAACTGCTTTCTGATTACGGCAAGAAGTATCACGATAAATTGCTGGTGCAAAACGACCCTGGTCTGTATTCGTTTATCAACCAGGGTGAATTGACTATCGATGGTGTGGACGACAGTGAGGAAATGAAGCTTTGTGATGAAGCTTTCGAAGTCCTCGGCTTTTCTGATGAGGAGAGAATGTCGCTGTTCAAATGTACCACCTCAATCTGCAACATGGGTGAAATGAAATTCAAACAGCGACCACGTGAAGAACAGGCCGAAGCCGATGGAACAGCCGAATGCGAGAAAGTCGCCTTCTTACTTGGCGTCAACGCGAAAGACTTGATGACCTCATTCCTAAAACCTCGCGTGAAGGTCGGGACAGAATTTGTTACCAAGGGACAAAACTTGAGCCAGGTCACCTACGCTGTGAGCGCTTTGGCCAAATCGTTGTACAACCGTATGTTCGGTTGGTTGGTTGCTCGAGTGAACAAAACTTTGGATACAAAGGTGAAGAGACAGTTCTTTATCGGTGTGCTTGATATTGCCGGTTTTGAGATTTTCGTGGAGAACGGATTCGAACAAATTTGCATCAATTATACCAACGAACGTTTGCAACAATTCTTCAACCATCACATGTTTGTACTCGAACAAGAAGAGTATAAACGTGAGAAGATCGAATGGACTTTTATTGATTTTGGTATGGACTTGCAAGCTTGTATCGACTTGATTGAAAAGCCTATGGGTATTTTGTCCATCCTTGAAGAGGAATGTATCGTGCCCAAAGCTACGGATCAAACGTTCTTGTCCAAGCTGTATGACAACCATCTGGGCAAGAGTCCGAATTTCACCAAGCCCAAACCTCCTAAACAAGGACACAAAGAAGCTCACTTCGAATTGCACCACTATGCTGGTTCGGTCCCTTACATTATCACCGGCTGGTTGGAGAAGAACAAAGACCCTCTGAACGAGACTGTGGTCACACTGTTAGGTGGCAGCAAAGATCTTCTGGTTGCAAGCTTGTTCGCTCCCATCCAAGTGGAATCCGGCAAAAAGAGCAAAGGTGGCTCCTTCCTGACTGTGTCGTTCATGCACAGGGAATCACTGAACAAATTGATGAAGAACTTGAACAGCACCAGCCCACATTTCATCCGTTGTATTGTGCCCAACGAATTCAAGCAACCGGGTGTCATTGATGCTCATCTCGTCCTTCATCAGCTCCACTGTAACGGTGTGTTAGAAGGTATCCGTATTTGCCGCAAAGGTTTCCCCAACCGAATGATCTACTCTGAATTCAAACAACGATATTCCATTTTGGCCCCGAGTGTCATTCCTGAGGGTTTCGTTGATGGACGTCAAGTGACCCAGAAATTGTTGGACGCTACTCATCTGGACAAATCTCTTTACCAATGCGGTAATACTAAGGTGTTCTTCAAAGCCGGTACTCTGGCCAGTCTGGAAGATATGCGTGATGAGAAACTGTCCGCTATTATCAGCTTGTTCCAAGCCGAGATTCGCGGGTACCTGATGCGCCGTCAATACCGCAAATTACAAGATCAGCGTGTGGCTTTGACATTGATGCAACGGAACATCCGTAAATACCTGATGCTCCGCAACTGGCCTTGGTGGCGTTTGTACACCAAAGTGAAGCCTATGCTGAACATTGCTCGCCAAGAGGAGGAAATGAAGAAAGCCGCGGAAGAGTTAGCCAAACTGAAAGAAGAATTCGAGAAGTTGGAAAAGATCAAGAAGGAATTGGAAGAACAGAATGTGACCGTTTTGCAGCAGAAGAACGACTTGTTCCTTCAACTGCAAACCGAGCAAGACAGTTTGGCCGAAGCTGAAGAGAAGATTTCCAACTTGGTCCTTCAACGAGGTGATTTGGAACAACGTATCAAAGAATTAGAAGAACGCTTGGCGGATGAGGAGGATGCGAATACCAATCTGAATGAAATGAAAAAGAAACTGAACTCTGAAATCGAGGAATTGAAGAAAGATGTGGAAGATTTGGAATCCTCATTGCAAAAAGCTGAACAGGAGAAACAGACCAAGGACAACCAGATCCGTACGTTGCAGGGTGAAATTGCTCAGCAAGATGAGGCGATTGCAAAGTTGAACAAGGAGAAGAAAGCTTTGGACGAACAAAACAAACGTACTCAAGAAGCATTGCAGGCCGAGGAGGACAAGGTGAACCATCTGACCAAATTGAAAGCCAAATTAGAATCCACCTTGGATGAGATGGAAGAGAATTTGGCTCGGGAACAAAAAGTTCGTGCCGATGTGGAGAAAGTGAAACGCAAACTGGAAGGTGATCTCAAAGCAACCCAAGAGACCGTAGATGATTTGGAGCGTGTGAAACGGGATTTGGAAGAACAGTTGCGTCGCAAAGATGCTGAGATCGGTGGCTTGAACTCGAAATTCGAGGACGAGCAAGGGATTGTGGCCCAGTTGCAACGAAAAATCAAAGAATTACAAACCCGTATCCAAGAACTGGAAGAAGACTTGGAAGCCGAACGAGCAGCTCGCTCGAAAGCCGAAAAAGCCCGTCAACAAGTCGAGGCCGAATTGGAAGAGGTGGTTGACCGATTGGAAGAGCAAGATGGTGTAAATGCGGCTCAGGTTGACTTGACCAAGAAACGTGAGAATGAGTTGATGAAACTCAAGCGCGACTTGGAAGAGGCTCGTATTCAGAACGAGCAGTCCGTGGCTGCCATGCGCAAGAAGCAAAACGATGCCGTGAGTGAAATAGCCGATCAGCTTGACCAAGCCAATAAGGCTAAAGCAAAGGCTGAGAAAGAACGCAATCAATTCAAATCCGAATTGGATGATTTGCATAACCAGTTGGAAGCCCTAAACAAGGGCAAGATGAACGCCGAGAAAGCTGCCAAAGCACTGGAAGCTCAACTCCAAGAGGTCTCGGTCAAATTGGACGAGACTACACAGGCTTTGAACGAACAATCCTCATCCAAAGCCCGAAGCAGTCAAGAAAATTCCGAATTGCAACGACAGTTGGAGGAGGCCGAATCACAGCTGAGCCAGTTGGCCAAAGTCAAACAACAGTTGACTGCACAACTCGAGGAGGCGCGACACAATTTGGAAGAGGAATCTCGCATGAAAACCAAACTGAACTCCGAAGTGCGTAACTTGAGCAGCGATTTAGACTCCCTGCGTGAATCGCTGGAAGAGGAACAATCTGGAAAAGCCGACCTGCAACGCCAATTGCAAAAATTGCAGGGCGAATTGCAACAGTTGCGTAGCCGTGGCGGTGGTGGCGGTGACGTCCGGTCGGAAGAAATGGACGAACTGAAACGTCGTCTGAACGCCAAGATTCAAGAACTCGAATCCGAATTGGAAGCAACAAAGTCCAAGTGTGGCCAACTGGAAAAGACCAAAGCTCGTTTGCAAGGCGAATTGGAAGATCTAATGGTTGATGTGGAACGAGCCAATGGAATGGCTAGCCAACTGGAACGAAAACAGGGCAATTTCAACCGAACCTTGGCCGAATGGCAAAAGAAGTTTGCCGATTCACAGGCTGAGTTGGAAAATGCACAACGTGATGCCCGTAACCAATCAACTGAGATGTTCCGTCTTAAGGCTCAGCTGGAAGAAGCCCACGATCAGATTGAAGGTATCAGACGGGAGAACAAGAACTTGAGTGATGAGATTCACGATTTGACCGAACAACTTGGCGAAGGTGGCCGCTCGGTTCACGAGATTGACAAAGCCCGACGACGATTGGAAATGGAGAAAGAAGAGTTGCAATCCGCTCTGGAGGAAGCCGAAGGTGCTTTGGAGCAAGAGGAAGCCAAATTACAACGTGCCCAACTGGAAATGAGCCAAGTACGCCAAGAAATTGACCGACGTCTTGCAGAAAAAGAGGAAGAGTTTGAAGCTACTCGTAAAAATCACCAACGCGCATTGGAATCTCAGCAGGCCAGTTTGGAAGCTGAGGCCAAGGGTAAAGCCGAAGCTCTGAAAGTCAAGAAGAAGCTGGAACAAGATATTAACGAGCTAGAAGTCGCTTTGGACAGCTCAAATCGCACTCGTGCTGAACAGGAGAAGAACGTGAAGAAGATGCAACAACAAGTTCGTGAAATTCAAAGTCAACTAGAAGACGAACAACGCCAACGAGACGATATCCGTGAACAATTCCAAGCCGCCGATCGTCGTGCCACAATGTTGGCCGGTGAATTGGACGAATTGCGAACTGCTTTGGAACAAGCCGAACGAGCCCGTAAAATGGCCGAATCTGAGCGCGCCGAGGCCTCTGACCGTGCAACGGAACTGTCCACGCAGAATGCTTCACTGGCAGCCCAGAAACGTAAACTGGAAGCCGATTTAGCAGCCATGCAAGCCGACTTGGAAGAAGCTGCAAACGAAGCCAAACAAGCTGACGAACGTGCCAAGAAAGCTACGGCTGATAGCGCCCGTGTGTTTGAAGAGATTCGTCAAGAACAAGAACATACCCAACATGTGGAGAAGGCTCGCAAGCAATTGGAGATGCAAGTCAAAGAATTGCAGGCCCGTTTAGAAGACAGTGAATCAGGTGCAATGAAGAATGGACGCAAAGCTGTGGGTAAACTGGAACAACGTGTCCGGGAACTGGAAACCGAACTGGAAGCCGAACAACGTCGTCACGCAGAGACACAGAAGAATTTGCGTAAAGTGGATCGACGTATGAAGGAAATCAGTATGCAGGGCGAAGAGGACAAGAAGAACCATGATCGTATGCAAGAATTGGTCGAGAAATTGCAAGGCAAAATCAAGACCTACAAACGACAAGTGGAAGAAGCCGAAGAAATTGCCGCCATCAATTTGGCCAAATACCGCAAGATTCAGCATGAGATTGAGGATGCCGAGGCGCGTGCGGATGAAGCTGAACAAGCATTGCAGAAATTGCGCGCAAAGAATCGTTCGTCTGTGTCCGCTAGCCGAGGAGTCAGTGCAGCCCCAGCCGGTGCTGGACAAGGTATGCGTGCTCGTAAGCCGGCTGCAAGCATGGCCCCAGATGAGGAATAAGGAGTCGAAGCCGAAGATGTCCGACAGTTATCTCCGAACGACCGAAACCCCGCGCTTGGTCTCCCAATCCCGTTCACCTCCAACCGTTCGATTATGCAACACGAAGACTTCCTTACACTCCTGTCTTCGTACTGCATTCGATGGGTCCTGATCTTTCCAGCAATTTCTCGAACAACCAATCAACCAATCAATCAATCAAAAGAACAAAATCTCTAGTGTAGGTCTAGTCCATTGAACCGAATCAATTTCACGTTGTCATATACAAGCCTTCTGGAAGCAACTTTCCAAACCCTCAAGTGGTCCAATCTTATCGGATGAAGAGGCACAATCCGATAAAGACAAACTGGCCTATGCAAGCACCGAGATAGAATAAAACAGCCGAACCCTATCATCGTTGTGTTTATGGGGCAACGAAAGGCTGAGAACCTCACCATGAAGGCATGTTCAGTTTTGAATTTGATTTACCGGATTTGGCTACTGAACTTATTATCAGTAAAAAAAGCATTTTGTATGCGAAAATTTTAGATGCGGTCCATCCCACACACCTCTCCACATGAACATTTCGCTAGTTTCGGCCATAACTTTGTATCCAACTCGCCCGATCGTTCCCGACCGGTCTAACTATTGTGTTCCGCATCTCAAATGTTTTCCCAAAAAACACGCTTTGTCAATCCCGACCTGCACTGTCTTCCCTTCCCCACAAGCTATGAAACATGCTCGGACAGGACACCGAACCCGACACCTTTTCTGACAGTTCACAATCATTCACCAACTGAATATCTCCGCATCCCATTCTCTTATCTCCCTTACCATTCAGCCCGAACTCTACCCTCTGTTGCTCACGCACTTCCATCTATCCGAACACAACTCTCTACACAATCACAAAAACCCGGCCCTTCGATTTGCCCATTTGCCCTATCCCAAGCGCGGATTCGGTCTGTTTCCACCTATGTTTCCGTTCGTGTCCAGTTTCAGTGTAGTGTGTTCGGAAAGCTATTCGATGTATTCGCCCAAAAATATAAAGAACTGCTTCCATG
>STRG.74016.1
CGCACGTTCGCCAAAGTAGGATTATCTGTTCTCCACAAAAGCAGGGCATTCGAAAACAGTTCCTCCTTGCGATGCTTGTCGTAGCAAATTCGTGAGACGCAATAATTCATCTGACAGCAGTCGATAATAATATTAGAAGCCATGTTTATTCGCCCCGGTCTTGGACCACAGTGTCAAGTAAAGGAGCAAGTAACACAGTTATTTCCGGAAATGGTCATCATCCGAATAGTGCAAGTCTTCGGTTGTAGACATTTACCATTATGACCCGTACCATTTTCTGTCATCCCATCTCCAATGTAAAATCTTTTAAATTCAGGATCCGTGCATCGCAGCCGCCAACCCTGTAGAGGGTATAATCTTAGGCATGGATATGTTCATCACCCGCTGAACTAATCCCGAGAGACTTAAATCATCCGAGAGGTTCGCGCATGCAACCTAGAAGCACTCGAATATGAGGCTCGAAAGGTTCAACCGTCCTCTGTGTTACCTTGTAGCTAGGCAGCTGGAACACACGCGGCCGTGTCCACGACTCGTTTCAAATTTTTGCCGGGGTCGGTAACTCAACCTTTGGATCAATTCAAAAGATGCTGTCCATGTGGGTCCAAAAACAATTTAATTTGAAAAGCGAAATCAGAATTCTATATTACACGATTTATGCCCAGGACAATTTTGTCACATCTCTAAACAGTACCAATTACAGACAACAATTAATGTCACAGTTTCTTTATATAAAATAAACCATGACAACCAAACCACGAACATGTGTATTTCACCATGGTAAACACTGTGTCACATACCGTTCTTTCTGTTTTGCACATCGGTGGTTTACATCGTTTAATTACTGTTGCTTCGGCCAATCTAAGCAGTTTCGTGTTTTCTGTTCTATGAATGGTCCGAAACTCCTTGTCCTTCGCAAGTTGGCATTTCGTCACCAGTAATCGGTGAGCCATTGAACAGGATGATTCTACTGTGTAACATATTCACGGCCTTTCTTCTTCATTGCTCTTATTTGAGCGTATCTTTAGGGTCAAAATTACTACCAGTAATTTATGTGAAATTCTGCCTCCACTCAGAAACTCGCAAACTCCTGACCCGGATGGCATCCTAAGCATTCGGTAGAAGAACTGAACTCTATTATCTGCTCATATTCTTCGGTATTTATCATACCTGTCACCATAAAACAATTTGTCTCCCTCATCTTGGAAAACCTTTCATGTTTTCCATCCCAAAGTGTGACTAGCTCTCCCAACCTTATAACTACCGACCCACCTCTCACACACATACACCACTTTTGTTTAAAGTTATCAAGACCGTGATCACAACGCAATCTCTACCGTATCCGGAAAGCCACTCACTAATAAGTGATCAAAAATGTGTTTTTTGTCGTCAATGATCCAGTGATTATTTCCTGGCATACTCATCCCATATCTAGTCCTCCGTGAGGAACAGTCATGGCTGATCTCATTCGGTGTCGATAGATATCGTCAAAGCTTTTGGTCAAGTGTAGCATGACGATTTTCTGTCATAGCTACCTGTAATTGAATTGTCGCCTGAACTTATTTTCCTGACTGGAATTTTCCTCATTGGACGCTTTATTGCGACCCGAGTCGACGGATGGGGTGAGGTATCGTCATCTTCATTATTCCTCAAACTTGTCCAACGCAAAGCCACTTGTCTCATTGCTGACTTCGCAGTGGTCTCTTCTGTCCAGTCACTAGGCGATCGCTGAGCCGCTGTTGCATTCTCGCTCTTCCACCGTTGTTATCAGGGACACTTCTCACAGTAACTTGCTTCGGCGGTTCCTAATCCCCTCGGTTTCAATCACTTGTCCCGTTACGCAGGCGGCATGGCTTCCTTATAAAGAAACTGAACCAAACTCTCTCGCCGTTGGTTTACACTTTTCATTTTATCCAAGAGGCTGGGGCAATAACGAACACATCCTCCACCTCTGCATTTCATTTCTCCCTGATTTTCACGAAATTAAACACGGCATCGTCAAGCTCAGTTTCGCATGATTGTTCTGCACACTGTACAATTATTACGCAATGAGTTCTACTCCACATGATACAGTTCGTGTATATCTCGTATTACAAGTACTACTAGTACACTTACTTCTAAAACTCACCCTGCTACTACTACTACTACTACTACTACTACTACTACTATTACTACTACTACTACTATTACTACTACTACCACAATCACTTTTATTTAGTGTCCTCGTGATGTAATAAAAATGATCTTGATTATTTGTTTCCGTTCGATGAAGATAACCGATAGCCTATTGTTGATTAACACAGAATCGGAAAGAAAAGAAAGGAATTGCCAGAGCCATTGGACAGAGACAATGCTCAAAAGCTAAGTCACACAAAGCTGGACAATCACAACTGCTATCGTCACCAACAATGTGCTTCTTTGTTCCAGTGAATTCAGTCTACTCTTTGGATGGGACAAAGCACAAAAGACCTAACAACGCGAAAAGAAAGACAGAGTTTCAGGATACGAGAAACAAGTAGACTGGATGCTCAGTCCTTTATGGTCACCATGACACCGAAATATAGGCGAACTATAGTTTGGATATTTCAGACATCAATATTGCGAGTCAACTAAATGGTACAAATTAGTGTTTTGTTCATAGAAAAGCCAAATGGAGTGGTCAACACGTGAATTTCGCAAACTTTGCATCCATGACGTGCAAATGTGAATTACTGAGAACTACTTGGCATCGTGCCAGACCCACTTGCTCAACCCCAATTCCCCTAGAAGAAATCTTTCTTCGCAAAAAACTTATGGTCAACGATTACCCAACGAAATCAATCAACTTTCTCAGTGGACGAAGACCAAAGGAGGTGATCCAGCTCACGAAGCACTGAACACAGTTACTGAGATTGAACTGATCTTCAAAACGGATTACGTATTTATTGGTCAGCTCTACAAACTCAATTCAACCATGAACCACGCACTCCCAGTTGCACAAATGCGCATTCTACCAACTATCCAAGAGACTCGTCTGGACAGCAGTAAACCGTATCGACCGTTGAATTCCGCTTCAAATATTGTGTATCAGATCAGTTGCAGTTGCGGTGAGTCGTCAGCAGATAAATCCAACTAATCTCGGGACGGATTTCGGAACATACGCCCAAGGGACTGATAGAATCGATGACGAAAACTACATCCGCAGATTAGCTTGACTGAAACCCAGGATCACTTACAATGACTTACCTAACGACAACTAAAATTAATTGACCCGATTTCGCCTTTTACATCCTCGCTAAGTAACGCTAATTTGAAGTTGTTATGCTTCATTGAGACCTTACTAATAAGACTGTGCAAGCCGGTTTTTGCAAAGCATAAACTACTGACTTAGTCAATCCATCTTCCGTGGAGTTAACGGTAGTTCCTTTTTGTACATTGTTAGTGCTTCATGTCCCTTTCATTGTAGTTCTTAATGCAATGTCCATAAGTGTCAGCGTGTTCAAAATGTGCTATTCAGAAGAGTAA
>STRG.36092.1
TTACATGGGTGAGAAAAGGAAAAAATGCCATAGTAGTCAACACACAAAATACACAGTCTAACTGTACAAACGCAAATCGATCAGTCATTCTGATTCGACAGAAAGTGACAACACGATCGCCACTGTTCGCGGTTCGCAGCCATATCCTTCAGTGTCTCCAGCCAACTGGTAGACGGATCTTTTGGACCCCAACCACGAAGACGTGAAGCACCTACTTTTTCTAAGTCTGCTGTACATTTCCTCATTCCTCGCCGCCACGTCATCTGGTGACCTCCATGTGGTCTCTTCCACTCCCTAGGAGTAACGGAGAATAGGACGCGATACGGTTGACGTGTGTTTGACATACGTAACACATGCCCCAATCAACGAAGTCTATTAAGCTGGATACGCTGTGACAAAACGTTCTCAGAATTAATACCCAATACTCGCTTTCTGACCTCATCGTTGCTTACTCGGCTATTCCACCCAATCCTAGCGATACTACACAAACACCGGTGGTCGAAAAGCTTAAGACGGTGAATATCTTCAGCACGCAGACTCCAAGTCTCGCAACCTTACAACAAAACTGAACGCACTGAGGCATAGTTAACACGATTTTTCAAATACAGTGAAATATCGGGTCGACGCCACAAGTGTTTCAGTCCAGCGTACGCCCTCGAGCCTTGGATATCCGCATGCTCACCTCTACTACTGTGCTCCCATCCATCGTCACGCAGCTACCGAGGTAGGTGAAGTGGTCGAAAACTGCCAGCACCTTACCATCGAGCATCAAGCTCGGAATCGTTGCCATCCAGTTTTTTAACATCACCTTACACTTTGAAGGTGCAAAGCGCACGCCGAATGGAGCTACAACTCTCCCTAATTTATCTAGTGCACGTTGAGCATGTTCTGTGCATTGGAGCAAGCAGACAAGGTCGTCCGCGTAATCTACGTCACATAGCTTTCCACTGCTCCCTAGTTCAACGCCCACATCCTGAAGATTTTGCAACGCACTCTTCATTATTTTGTCCATAACGACGTTAAACAAGAATGTAGAAATTGGACACCACTCGTCGTTTCGAACCGAACCCTTACGGGGCCAGAAGTATGAGAATACAATGACCTTAGTATACTAATGGAATTCTGGGGCATACCTTTCCAGTGAAGAGCATTGAATAGCGCCGTCCGTTTAACTGAATTGAAGGCACCTTTCAAGTCTAAGAAAACCATTATTGTCGGTTGATGGTGTGTGTGTGTGTGTGACGCACCTCTAGTAATTGACAAAGAGTAAGAATCTGGTTGATGCATCCTCGACCTGGGCGGAATCCAGCCTGTTGTTCGCGGGCGTCCCTCTCGCGAACCGTTGTGAGACGATGCAGCTGTATTGAGGCTAATACTTTGATGACTATCGGAATTAAGCTAATCCCACGATGGTTACTACAGTCATTGCGCATTCCCTTCTTGAAGACGGGAACAATCAACGACTCGCTCCATATTAACGGAATACGCTCCTCGTCCCAAATGTCACGGAGCAAGGTGATAAGTGATTTTATCAAAGCATCTCCACCCAGTTTGAAAAGAACTGGGGCAAGTTCATCGGAACCTGCCGCTTTCCCTCGCTTCAGTAATCGGATGCACGACTGTACTTCTATTTCCGATGGGGACTCAAGTGATACCACCCAAGGAGTCGCAGTTGTTGACACAGGAGTAACTACGCTAGCGTGCGGCCAGCTGAACTGTTCCTTGAAGTATTCGGCTCAACGATCAAGCCTTTGCTGTTTGCCATGGATGGGTCCTCCATTTCTATCGCAAATTGTTTCACTGACGAGGGCGCACTCACGTGCAAGCAGGTAATTAAAAGATGAGTCCGTTTACCAGAGCAACGCTCGTGAAAATGAGGTACAGCTCCACCCACTCATCCATCCTTCGTCAGGACCGACCAAATATGTTCGCACCTGGGAAGGACGTTCATAAAATAACACAAAACATAGTCAAAACACGAAAACAAGTTCTCAGCACCCATCAAACTTCCGAATGGTTTGAGTGAAATACTGGTGTCTACCGAGTTTGAAATAAAACACGAAACAAACCTTCGGTAGCAATTTATTAGACTAGAAAGAAACACTGTTAATTGCATTCTGCTTTGTTCTTTCCGGTATACAGCTAGCTTCTTTTCTACTTCGGGCATAAATTCTAAGCGCGATTCCAGTGCAATTTTTTACGGCAGTTATGCAACCTAAATTGCACTCCTTGCTAAAACCTTTTCGCACTAAGACATCTCTTACCTGTCATCGTTGCTTTCTGCATCTTCCACACACGTGGTTTTCAGCTGATGGAGAAATCACTGATGGCATGAAAAATAACACCTACGGCTGCGTGAAATTATAATGTCAGTCAATCCAAAAGCAACAGTATCGGTGCGTTGTTATTAGTTGGACCATCTTGATGGTCCACGCACATCAGACGCGAGACTGACTATTCAGAGACCCCGCAAACTTTGAAGCATTTTGTCGAATGAGTGACGTCCTGTCAGGCCCGTTTTACTAAGTGTATTTCGTGGTGGACCCATTTCTCATAACCAAGTCAACTTGCGTTCTTCCTGCGTCGAACTGGTTTGCAATCCTCTTCACGGAAACCCCAAGGGTCAAGAATATCTTCCTCGCCGACTTTTCCATCACAAACTATGGGCCCTTGAGAGCTCTACTGCCGTGGTGAAAAAGCTGCAATTGGTAAATTAAGTGAACCCCGTAGGCGTATCAGCTATGAAATCAAACGCCAAAGTAAAATCACAATAGCAACCACCGCGGGTGTTAATGCTGTTACAAACAATTGAGCGTGCATAGCAACACGCAGTATACGCGGAATTCCCGAACGTCCACTGACACTGTTTGTCAAATGATTCCAATAACCTTCCGTGATCTATCTGAAAGGCGTACGATGTTCACATACATCCGTTGGTGGTCGAGTGGTTTAGAAAGTTTGCTTATCACTCCGGAGGTCAGAGGTTCGAATCCCCGACATCACCGATTACTTTGGTGGTAGACAGTAACTCACTGTCGTTCGGCTCGTTACCACACCCGATCTATTGGGAACTTACGTTGTTCTCCACTCCAGGTCTTAGGGTCTGGTGGCCAGTTCTTCCTAATAGCGTAGTGGGTCTTGTGGTTATGGGGTACGCCCATTCCATTGCACTCATGTGCAGGCATGTAATAAAAAATGCAACATTTGACACTTGGCACAACAGAAGCGTCTACGGGCTATCTTTCTATTGGTTTATAGGTATGTGACCCCATGGCCGTGTTCGCTCTTGAGGGGTTTGAATGGTAAAATCAGTCGGGACCGGGCCGTCGTAAAGCGACTTTGCTGACGGAACCCATTTCACCCATCTGCACTTCACCCAACCCATTCGGACCACCACTCAAGGCACTGAAAGTTTATACACCGAATACATCGGAACCAGTGACCCAATTGGCGGACCGTCTGGATGCGGTCCTTTATCCAGAGCCACCTCCCCGGGTTTCCAACCGCGGTGAGTAACCAATAAACTCGTACGTGTTGACGATGCAGTCTTCTTTACTGCATAAAGTAAAAAACTATACATATATTCAGAAATGTACGAAAACACTAAAACCTTTCACTGGTTCGTTCATTTTTTTCACATGTGCAGGCAGTTCGACACCACAGCCATACATCATACCTCCATCACTATGCACCAGTTTTCTTCTTCAGACGTAGTCACCCGGTACGAGTAGCAAAAGCCTTCAGTTTTGGAAAAATACGGGTGCACGACCGAGATAGATGATTCTTCGCCGACAACAGCGCGGCTGTGTGCCTGAAGTAAATTTTTTCACATTCATGATCCACTGCACTAGACCTAGATACACAGGCGAGGCAACCAAAAATCCCGGAAAGTATGTTCTCAAGATCCACGAACGTACAACGAACGGACAGATGGTACTGCACATGTACGTGGCGCTCACGGCAAAACCGAGTCAGATCGAATACGGCACCCATTTTCCCAGCTAGGTCATTTACTGGAGCGAGCGGGGAGTGAAGTTCACTACCCCCATCGCCGAAAGCACCGGGAAATTTTGTCTTCCCTGTTGAATCTTAGAGGTCTTTCGGGTTCGGCAGCCAGCCGCGGCGGCTCACCAGTGCATCAACACGAATATCAAATGTCACCCTGCCTCATGTAAAGCTACATCTATTGTCCCGCCGTTTTATCCGTGGACTATTCTTCGCAACCGCGGTCACATTTGTTTTGTTCCGAACTTGTTTGCGGAACTTTTCCCGCAGAACCGACTTTGTTTATATCACTGAATTATCCCATGTGTTTTCTACCCAAGAAAAGTTAAACTGGCTTCCTCCTCTGAACTGCAAGTAAAACTGCCTCAAATCTTTTACTTTTGAGTACTGGTACATCCCTCATTTTTCCAGAAATTGTCCTCCCAGCCGACCGGATACCTTGAAAAACACGATACCGTCGAAGATCCAGCAACACTTGGGCTCGGTCTCGAACCCGTGAATTACCTCAAGGACTTCGAGATTTGGATCACTGAAGGAAGCCAAGGTGCAGTTCCGTCAAGACAGTCTTTATTATT
>STRG.19644.1
CGGTTCACGCGGCAGTTTTGAACCGGTTTCGAATCCGGTCTGGTGCGCGGTGGAGATGTCGAAAAGTCGTTAACGCAGTGCCAAGGACGCATTATAAACGAGAATGATGCAAGCCAAGGAAATCGGAGGCCCACCAAGGTTATGCAGATGGAGTAAATTTTTGAGCAAGAGGAAAAGGGGGGAAAATTGTAAAGAAGTGTGTTCGGGAAAATCAAAGCATGCGAAGAGGATAGCGATCAAGAAGACAATGCAAACCCTGAATGACGGATTTACCGGAGTTCAATAAACGGAATGAGTTGTGAAGCAGGGGGCATGAGACCAATTTTGTGAGAGTGAACACTGCTGGATGTGGGAGAAACAGCAGACCATAAAAAGTTGGGTTTAGATTCAGGATCAGTAACGTGTACCATTCTCAAATAAGAAAGCGCAACTGGAGGGTCTTCGAGAAGTGGAGAGTCAATTTCTAGCCGGCTACGGGTCGTAGGAAAGACAAACAGTGGTAACGGATGATAAAGTGAGAAATCTCCGCATGGACTTCGGAGTTATTATTCTGTTTCACTGACAAATATGTATGTATGTGTTGACACATTTGCCTTCAGTGTTATTCAGCGTCATTTCTGGTAACGTACGGCATCGAGTGCGTAAGGTTCGTCTGGCAGGACAAAGTATGTGTCGGTCGATCAGTCGAGTGTGGCTGTTTATTAGCAGCATGCGCGTGAACTGGAATTCGTGTTGGTTGCATTTGAAAACGCTGAACGACCTGATAAGCAATTAGGAGTATTTCCTGTTGTGTGGTTTGATTTCGGTACCAGTTGCTATGGTAGGTTCCACTTGAGGCTCTGTCCGTACGAGTCAAAGTGGCATCCTTGGTTAGCCAGTTTTGCGACTGAGATAGTGGGAGACAACGAACCTGAAATAAAGGGGGACTGCAGTCTGGACGTGATTCCAGCTGTGGGTTATGATAATGTAATAATGAATAATAACGGTTTATTTCGGAGACGTCCGAGGCATGCCAAGTGCATAATCAGCTGTTTACAAGTGATGGAATAAACAGACAAAACCCTTAAAAATGTGGAAATTAACATGACAGGAGTTGAAAAAAGGGCTAAGAAGGGGAAGTTACGTGGAAAAGGGGAGCAGATAAAAAGCGGCAGTCAGGGTGTGCCCCTGCTGCGGATCAACGGTTAATGAAGGCATATAAAAACCAGTGAAGGACGAGGCATAAGAGTGACAGAAACTACGGGGTTAGGTGGAAGCAAAGTGGTTGAAATTAGTGGCATTTCCATTTGTTTGGTTCATTGAGGAAATGGCCATAGGTAGTCTAACGTTGAAAACTCAGTCAGATAGATGAAACTCTATCGTTGATTGTGTCCTTAATTGAAGGGAACAGGGTCGGAGAAGGGGTTGGTCTTAGAAGTTGAGGCCCCTCTTGTAAGCTATTTCTTCTGCCATGTACATATTAGATAACTGGAGCGCACGGGTGATGCTGAGATACGGGATGAGTGCCGACAGAAATTGGGACTTGGTTTGTGAAGCTCGAAGGGTGATGGGCAACTTGTTCCAGACTTTGGAGTAGACAAGAAGAAAAATACGTGGCCGTATGGCCGACTTAGCTATACTAGAAGGGACAGTAAAAGGCCTACGCCGAAGTGAGTTGGGGGTTTCACGGGAGAAGCTTACTGGGTCAAAGGGAAAAGACCGGTTACGGAGCAGGCTTTACAAAAAGACTAAGTTTAGTCTTAAGCGGCGGAGCCAGAGTGGGTCAAGATTCAGATTTTGGCATCGTTCTCTATAGCCTAAAGACGGGGACCAACCGAGTAGTTGTTTGGTGAAACACCTTTGTATGCTTTCAATCGCAACTCTGTCGAATTTCTTCACGTTAGAAAATGTTATTTGGCAGTATTCGAGTAAAGGCCTGAATTGTGATTTGTAGATGCTGATGATGCTGTCCCGGAGACGAAAGGAGCGGAAGAAAAGGGCCACACTTCTTCTAGCCTTGGCCGCTTGCATGGCGGCGTGCTCATAAAAGTTGTGGGAGCAGGGATAGTTGAGGCCCAGATCGCGGATAGTGGGTCGACTGGCTACTGGGGACCCACCAAGAGTTAAGGATCCGGGGGGCAATTGGAACTTGTAGGTTAGGACCTCGCACTTATCAGTGGAAAAGCTCATCCTCCAGGTGTGGCACCAGCGGTCAATTGCAGAAAGGTCAGCGGAAATGTTGCAAAGAGTAGGGATAGCATCATTAAAATTGAAAGAGTAAACTATTTTTATATCGTCTGCAAACAAGAATGGCGTGCCGTGGTGTACTAGATCCAATGCGTCGCTAATGTACATCAGAACTAGGAGAGGACCCAGTACGCTTTCCTGTATAACGCCACTTGTAACAGGTTTCGGTTTAGAAGTATGTCCGTTGGCGAGGACCACTTGCGAACGATGAGCAAGATAAGATTTCAGCCAAGAAAGCAGCGGGTCACCTATGCCGAATGAACGCAATTTGGAGATAAGATGCAGGTGTGGAACACGGTCGAAAGCCTCCGACAGATCCAGGTGGACAATTACTAATGCCTGCCCGCTATCAACAGCCTTGGTGACTAGGTTGAGGAAGTCAAACTGACATGTGATGCATGATCGCGATTTGAGGAACCCGTGCTGCCTATCGCTAAGAAGGTTTGAAGCGAGAAGATGGGTGGTAATGCCATCTCTGATAATCGTTTCCTTTATTCTGGAAATGATAGGGGTATGGTTGATGGGACGGTAATTAGCGAGTTCGCGGACAGGTCCTATTTCGTGTCGTGGAATGATGACTGAACTCTTCTAGTTCGACGGTACCACACTAACTTTGAATGACAAGGTGAGTAGGTTCAGTAGTAAAAGTGGAAGGTCCGATCCACCGTTAATGATTGCAGCTGGGGGCAACCCATCTGGCCCAGGACGCGCAGATGCTTTATAGCGTGAAATGAGCCTGGAAATAATGTTTACTTCAAAGGTTAGGGTAGATAAGGAAGAGCTGGTGATAACCAGAGGATTTTGGGGTGCTGTGTCTGAGGCGAGGGCCATGGAATTGGCGAAGTAATGGTTGAAAGCCTCAGCGATATCAGAAGGGGAGGTGGCCGAAGTTTTATTCGGTAACACAACATATTGGATCATGGTATCCGTTGCCGAATTCCTAGATTTGTGTAGGAGTGACAGTTTCAATGCTTTATTGGGATGCCTTAGGGCTTTGGATTCTTCGTTGCGGAGCTGTTTTTCCTTTAGGTCCCGGATAGTATCAGTAAGACGCGTTAGCCTGATGAAAAGAGAGAAGTCGTGGTTTTGGATGTAAAGTATTTTCATCTTAGGGTACTTTCGTTGGAGGGATGCAAGCTTGGACTTCCTAAGGGAGGAGTTTTGGGATATTGCGCTAAGTTTCAGGGGGCAGTTTCCCATGTTAAAGTAAAAGTGATCAGCAGCTTGTTGGGTGTCAGCCGTAACTGTTCCAACCGCGTTTTGACTACTGCTTTAGACATCAGCAAGCTGATTGAGGGTTTTCCAGGGAATCCAAAAGGGTTGATACTGAGAAAGGCACGGTCGGCAAGCCTCTGTGGAGAGCTAGGGCCGAGTGCTGTCACCCCGCACTGATTCAGACAAAAAGAACCGAAGGCTACCTCGAAAGCTTGGGGTTTTCCATATGCAGGGTTGGGTGCAGGCCTTTATCACAAATCCATCTTATATGAAGAAGGCAGGCAGCATTAGCCCAAAGCTTTCCCCACCAAAAGAGCTTCTTTCTTTTTCTTTCTTACGGAGGAGCGGGAGAGCAAATTTACACCGTGGGGTGAATTTCCTACTTCTCCTTCACCCGCCTTTCTTTACACGCGTCACGTACGGTCAGAGACCGATAAGGATGGCTGTTTCTCCTTATTGCCAGACGGGCTAGATGCCAAAACCCCTGGGGGTGTTGATGACGCAAACTGTGAATGGAGAGGATAGAGGATGGAAAAACACTCCGATAAAGGCAAAGTTTGTAGGGCTGTCACTTGACCGCTTGCTTCTGCCAGTAACAGAGTCGGATGGGTTCCAGTAAATACGTGAGCCATCGGGTGACTGAGTCATCAATTGTGATATTTTGGGTAACTTCATGGGCATGACGACGTTGGTGAAAAGTATCACCATTGGCTTCGCAGAGGTAGGCCGCCCCCTATTGCTGAACAGAAAACCATTCTGTAAGGAAACGGGGAACAAAAGGAGCTGGAATTTAAAGCATGGGGAAGAGAGTGCCGTCATAACTGGGGGTTGAGTTCAGTTAGTGAAGCACTCCAGGGAAAGTTCCAAGACAAGGCTTATAGGACTTTGCCGAGAGAGAACTAAAAGTGGTAATGGTAGAATCAGATGTAGAAGAGAGGTAAAGTGAATGGGTGAGTAACGAGAGAGAAGATGAAACAAGCGCGCCGAGGCTATGGCCCAAAGACAGTGAGGTGCCAAACAAGAAAGTTTGAAAGCTGTTAGGAAACTTATCCAAATTCAAAGGCCCCTTCTTCACTCGTGTACGGATCCATGAATTGGATCATAGTTTGCACAGCCAGGTATTTGCTTATGTGGGCCGTGAACGCCTTAGACGGCCTTATAGAACGTACATGGTGGGGTAGTTTGTTCCATAAAGACGCACACTTGCCCAGAAAAAGCTGGATCCAAGAACAGTTCTAGAAATGGGAACGGTGACTGTGTTGCCCCTCAGTCTTAAAGAATATTGTGAATCCGTTAAGTTTTGATCTGCGGCGCTGATAAAATTATTCGATTTACAACAACTCCATGGAAGAATAGAGGTCCAGCTTCACTCGTCTAGGCCATGGCAGATTAGACTCAGATGTCTACAGCTTTAGCTTCAATTGAGTTGAGTGGAAAATCCAATTAACTATTTTGCCATTATCCTTCGATTTTTTTCAATAGCTACTCTATTCCACTGGCGCATGTTGTGGTAGATTATGAAACAGTATTACAAGAATGGTCTAACGCGGGTCTTAGAGGTATTGACTTTGCTTCCCGGGAGGAGGAAATTTTCATGAGGCAGGCCTATAAGTCTTATAGCCTTCGCCGTTTAAGTGGTTGTGTGTTATGAGAAAGGAAAACTGGAGGGACACTTCAGACCAAAGTCTCGTACCAACGGGATGATGGAAACTGGGTGACCGTCAATACCAAGTATACCTGCGGGGACATTACACTTGAAGGTGAGAATGTTGCTTTTCTCCGCGGAAAATTTCATTAGGGAACTTGCGCACCAAGAACTGGGAGATGTTAGATCTCGCGGTGTATCACTGCAATTTGCACTTATTTTTCTGGAATCAAAGGTAAACAAGATTTCGATGTCGTGCGCGAAGAGGTGGAGACCGCCGTGGCAAACGACGTGAAAAACATCATTTGTGTATACGAGGAAGAGTAGTGGGCCAAAAACTCTGCCTTGTATGACACCATTGGTGACAGGTTTGGGTTTGGAGTTGAATCCATTTATCCGAACCAACTGGTGACAATCGGAGAAATAATAAACTTACAGACCGGGTAACTGGTCCGCGATGTCATAAGATTCGGTCTTTGATGGGAGCCGAGCGGTGAGACTTGGTCGAGGGCCTTCCTCACTTCTAACATGATAATACTCATAGACACGCCTCTGTCAGCTGCTTCCGTGACTGAGTTCAAGAAGTTAACTTGACAAGTAGAGCACCAACGGTTTTTCAGGAAACGGTGTTGACCCATATTGAGCAAGTTATTTGTTAAAAGGCTGGCCATAGTCTTATTTCCACTGCGCTTCTCCGTGATTCGAGAGATAGCCGGCGTACGATTGATAGGGTGATAATTTTCGAGAACATGAACGGAACCTTTTCTGTGCAAAGGGATAATTGTAGGGGTTTTCCACTGAGTAGGGAAAAAGCTAAATTTTATAGACAAGTTCAATAAATTAGATAGAAGGACAAGGATATCCGGACCCCCTGGAGCAAAAGCAGCCGGTGGGATGCTTCCCGGGCCCTGGGTGTTAAGATTCTATCACGGAGACTAGAAGTGGAGAAATATCATAGGGGTGAAGTGAAACTGCGGATAGAGTCTCACTGGGTCAGCTTGTATAGAGTATTCCAAGAGCGGGTACACTGGGCGTTAGAGCTGAAGCGAAAAATGTGTTGAAAGCTTCGGCTGTGTTTAAAGTTTTATCTAGATGGAGGTTGTTGACAGCCATGAGGGGTGTATTCCTGCGGGGATGGGGGTTTCTTGCCCTCTTCAGCATACTCAGGATTTCTATCTTCTTTGGGTGGCAGGGAGTTTCGACTCTTGCGGAAGAAGCATGAGTTCGGTTTGTGATTTGATGGTCATTGACAGTAGTTCCTTTTGTATATATATCGACAGCTCCCGGGTTTTGAGTGCAAGTTTTCGAAGTTTGGAAAATTTGGATTTAATCCGCATGAGTCCGTTTGGCCTAGAGTTCGCCAGGGCTGGTATAGCTGGGGTGATAGTGTTTAAACACCGATTGAGAACAGAATATAGCTCGTCTGCTACCACCTGAGGATTGGACGAAAGAAACGATGTATCTCAGTTTTGAGATCTGACTATGTTTGGAAGGCTGCTCCAGTGAGCCAAGTGGTATGGTCTTGCAGACTGTTCGGGGGAGATAGCGATTTTCGGTACAGAGAACGTGCACGAGACAGCCCTGTGGTCACACCTCAGGAAGCCATCTCCTACAGGAGTGATCACCTTATGAAGCCCCCGAGAAAACAGATCTATAGTGTTATTTTCTCTAGTAGGTGATTGAAGGTGTTGAGTCCAACCACCAAGGTGTGTACAGGTAGCAAATTGCTGATAACTTCGTAGACCAGAGTGTGATAGCCAACGCACTCCTGGAGCGTTGAAATCACCTGCGACCAATTTTTGATCGGTGGGGCGGGCGGATGCAAATTGGAAGGCGTCAATAATAGGCAAATTGTTGTCCGTGGTTGATTCGGGAGAACAATAAATGCATCCACGCAAGAGTCCTTGTGACTGCCATTTAACTTTTACCCAGGCTGAGCCGTCGACTGCGTCAGGGACTGGGTGTTGCATCAGGGAAATAGGGAACAATTCTCTGCAGTATATTAGTCAACCCCCTTCCTCGACGATGTTTTCTAGAACTGCCGAGAGCCTTGTAACCAGACACGACGAAGTCTAGGTTGGAAGTGTTCTCTCTGAGCCACGTCTCCTTGATCAGGATGAAGTCGCAGTTAGAAAAGAGGACCCTGGTAGGCGAAAGGTGAATTTTTGCTAGTGGTGAGCGGATTTCGGTGAAGAAAACGGAAGTGCTTGTTGTGTTCTCTGGTGCTGGCGCAAGAAGTAGTTGTGCGAATGCTAAGGCTGGAGGGGATGGCCCTGGTACTGACGAGGTGGGTGAGACGGTCTTGAGTAGACTGCCGCATATGTAGTTTGAGGACCCATAGGGGGACTTTGGGTCAATATCAAACTGGCCAGTGAAGACTGAGAGAGGTCCGGTGGGAAGGCTAGTATGATAGAATTTAGTGATCTCTAAATTCTACCGGGAACATGCGGAGTGGCCGGTTGCCTTGGGACCAACTAAGAAGGCACGAAGAGCTTTGTTAGGGAGGAACGGGGGAGCCTGAAGCGAAGAACCAGTGCAACTTGGAAGGCAGATAGAAATATCGTCTGTAGTTACTGAACAGGGACTTCGACTTGTGGATGCGGTACGAGTTGGTGGACTGGTGGATATAACCTCACTGCGGGACAGGCGGTGGTGATTCAACTTGGATACACCTATGGTACAGGGCCGTGTTTCGCCCGGGGCAGATGAGAGAAAAAATGAGTGCTTCGTGTCGGTACTAAGTAGCCATGGGATGTTACCCCGGTCGGTGAGGTGAGGTGAGAGCCCAATTCGAGAGGGTGGTTGATGGCGTGCTGCCGTGGTCGGGTCGAGGTAGGTAAACAGATGGGCTGCAGAGAAGGGCTGCTGTGGGATGAGAAGGGTGGAGGAAGGTCTGGTAACTGACTTCCACCTGGTGAGACACTGAGCGAGCACAACGGACGTTGTACGTGGTATACTGGAAGGTCAGAGTGTTCGAATAGTGGTTCCAGGGACGGTAGTGTTATGCATAACGGTAAATTTGAGATATGGCGGTGAGTCGGTGGACAAGGTGGTGGTGACATCTCAGTAGTTGGTCGCATCACGATAGGGTTGGTTACACGGGTCTTCAGATGTTTGCTTAGGTTCACTTGCGGACTACTGCCTGGGGGAGCAAGGAGTTTCGATGGGTATGACGGTGATATAGGTGGTGGTTCGGTAACAAATCATTTAGCTCTCACTCGAGATATCCCAGGTGGGTTTTTGACGCCAAGTGGGGGGGGGAGGTGGTGACGTCAATGCTGAAATGATCTAGATCACGGGGGGCAACAAAGAGGGGAGATGAAGTTGTGCTCAGTGTCTTTGGGGATAACTTTGCTGCTGGCTGGTTAGAACTGAGCGGCGGGTTGAAAGCAGTCACCTTCTCGGCTTGTTTGGAAGACAAGCCAATAAATGAGCAGTAGCTATCTGTGACGGATGATGGTATAACCCGGTTGTGGGCATGTCCTTCAGATAATGGTGGGGATTCAGTTGCAATTTGGGCTCTTTTAGATGGGCTCGGAGGGGTTGGTGAAGAACGAGATGAGTCGGGGTCTACAGGTAGACCTGTGGATGAGTCCACCTGTGGTGCACTGGTCACTGGGGGTGGTGTGACAGTGACAAATGTGGTGGGCTGTTGATTGGGGTTCGGCGGAGCTAGATCGCAAGATTTTATTGATGCGGGATTGGCGATCACCGACCTCAGGACATCCATCTTTATTGGGGTCTTGAAGGGCGACAATTTTTATGTTCTCGAATGGAGTGGCTTTGGCGATAGTCTCTCTCTTTCTGATGAATTCCATGGCAATGTTTTTCTCAGGAACTGGAACAGAAGCAGACACACGCCTCTTTAACATTTTTCTCAGTCCTATGAAGCAGCACTCGTAATATGACATATCGCGGGCTAGAATTAACGATTGTTTGAAAGAGGAAAGAGGAAGACGATCAAAAACATCAAACACGATAGCATTTTTTGACCTTTTAATTCTTTGGTGAATTTCGGAAGCAACCGAGTCCAGGAAGTGGCAGGCCGATGGCAAACTTCAGATGTTCGGGTGTTTTGAAGGGTCGGCGATTAGTGCAAGCGACGGCAAAGCTCTCGGAGCATCCTCCTTGGTACGTAACTGTCTTTCCGGGGAAGTTAGATTTTTTTCTAGTGTCTTCAACTTGCTGCTAGCATCAATGCTTATATCAACCAGTAGCACCGAGCAAGGTACTAAAGCTGCTGGTAGTCGGGAGTTTTATTGCTTGTGGGTCGGGGACGGACGGTCTCTCGGTGGTGAGGGTGGACATAAGTCGTTTCGGACATGCTTTGGGAAGGAATTTTTACAGGAGTAAATTCAGGCGTACAGATAAAAAAAACACTCAATCACCCTAGATTGGCGGGTCGGAAGCTATTTTAACAACGACTCGTAGATAGGCTGGTTGCCTAGGAGTTTACTATTTAAGAAAAATCTCCGAATTATTTCAAGTTGTAGGGACACCCTCTTGAAGCTATTTTTCCAATTATAACCCTTAACAGCGTCGTGAAAACTAGACCAACAACAGCAAGCAGACTGACATAGTGTAACAAAGGTTACAGTTAATAATAGATAATGAGCGCGGGCTCAGCCAGGGTGCAAAATAATCAAGCTTATAGGCGACAGGAGAGAATAATGGCCTATGTGATGACCAAGAACAAGACCATGAAAAGGGGCGGGATGAGAAAGAGGAATGGGAAAAGAGAGGGCAGCAGTCTGGTCGTTGTGTCGGTCATAGGTGAGCACGGTAAAATTTGGTGAGAAGAAGGGAAAATGCTCGTAGTTCAGGTGAAGCCTTCTTATGTGAATGCGAACGTGCTGGCTTTCCTTGGGATCACGGGAATTCAGAGGCATAAGGAGGCCAGGTGGAATTGGATCCTAGCGTACTATGAGCACATGCGCATTTCAATGAGTCTTGGTCACCAAAGAGTAGTAATCTGCATGGTACGACTCGAGTATAGTAGAAAAGTGCGAGAGAAAGGGGGAAGAGACAGCCTGATCAGAGTCTGGGACGAGAGAATCAAGTGGTGGTAAGTACCTATCACTGAAGGAGAAAGCAGTTTTTTAAGGAAGCCAATGTGAGTAAGCATTTTGATTGCTTAACTGAGTCAAGAATGTGGCAGAAGAGTCATGGCTGGCTTTGGACAATATTATTGGTGCGTGGGCTCTGGGGAAACTTAGATGATATGAAGTTGCAGACGTTAAATGATAAAAGTGCAATGATTACGTTCCTCATTTCGATAACCATTACAGGCTAAGTTTAGTCCATAGCTGGTAAAAGCAAGCGTATCAATGCTGGTGTTTCGCCAATGCAGAGGCCATACGATATGACTATTCAAACCGTGTAAAGACCACTGCATTAGACATTGGCAAGCTGGTTAAGGGTTTCGCAGGGAACTCAAATGGGTTGAAGCTGAGTGAGGCGAGGTCGGCACACATACGCGGAGAGCTCAGACGGCATGCTGTCACCCAGAACTGATTCGAAAAGAAGAACAGGGGCCTACCCCGAAAGATTAGGGTTTCCCTCATGCAGGGTCGGATCTGGGCTGTTATCAGAAATCCATCTGTTAGCGTTATTTTATGAGTGCACAGAGTATTGAAGAGGGTGATAAACTCGACTAAAGCTGTAATGAAGCCCGGCATACTTAGAGGTTAAGGTCCGATGATCGAATTAGCTGGAGCTGTTTGGAGTCAGTTAAGAAGAGGGAGTGTATGCGTAAATGGCATCCGAAATAATCAAAACATTGAAAAATCCGGCTGAATCAAGGATATATGTCAAAAAAAGAAAGAATAAAGAATAAAAAAGAAACGTTCATCAAGGGGAATTTAAAGATTTGTTTTTATATAGCAGGGTGTGTAAATATGTGAACAAAAGTTCGGAGATGTGCTAGAAAGGATATTCAGATATCGAAAGCTATGAATCAGTGGCGAGAGTGGAAAGAATTTGGTGGCGAGATGCCTACACAGTCCATCACAAGGAAAGAGAACAACAAATCCGATGGATGGCTGGGGGGATTTCAAGAGCGGTGATGGAAGAAATAGCCAACGGTGAGCCGGTGAGTGTTCAGCGGTTTATTTTCATTGATAAAGGTATGTCATGAAGTAGCATCAAGGATATAGAATTATGGCAGAAAATCAACGTGCAGTGCGCTAGGCAGCAACTGCAGGGACGCAAAGCACGCAGAAGCGATAATGGAGTAGGGGGTAGATAATTGACCTGATGACTGTTTTGATAGGCAGGTCACAAAGCTATGGCGGGGCGACAGCTAGAGAACCATTGAGTCTACTAAGGGAAATACTAACTGTCCATCGGATTCAGAACAGAAGGGAGCAGTCGGCAAAGAAGTCAGTGGACAATAAACTTGAACGTCAGGAGGTTGCATTGCTCAGCGAGGAACAAAGTCGGATTCGTAGTCGAGATACATAATCGCGTGCAGCAGGAATGGAGGCAAAATGCCCATGAGTTCAAATATGATCGACAAGGTTGCGAGGGAGAGTATGCTGACAAAATACTATTGAAAAAGTGCACAGATGTAAAATTGGTAACCTTCATGGCAAGATGCCAGCGGAGGAAATCACAAGAACAGCGTACCAAAGATCGGAATGAAAGCCGGTGCGATTTCAAGTGCAACGATGGCAGGTATGGCGAGAGGAGAGCAGGTGAGCATCGGGCCTATTATCCATGGTAATGGAGGTACGTTAAGATGTAAAAGCAAGAAGAAGGAATAATAGTTATGAACCGACTTGAAGCGCGATTTCAGAGGCGGATAGCGTGCGGAAGTTGAAATGGAGTGGGAAGTTGATGACAGCTCGCGTGACTGTAATGAATGATGTCGGATACCACACCGGTGAAGAGAACGATGGAACCATTTGTTTCGACGGGAAAACTAGATCGGAACATAGAAATTGGAGTAAAATGAGAACGGTCGGCGGAGGTAGCAGTTGAAGGTGCAGGTACCATACTGGTGAACTCAGTTGCATAGCAAACGAGCATGAACTCCCGAGGAATTGGGGCACAACCGAATGTTTTTTATGAGAAGGCCAGAGGATAACAAGTGATTGGACGCGAACAGCCCGACTAGGTTTTGCGGTCGAGGAATAATTATGTGAAACAAAAAATGAATCAATATGGGGTGCGGAAAGGTACGGCGATCCCAAAGACGTATAGTTCGCCGGGGAGCTGATGAAACGGATGAATGGTAGGCATTTATTTTTGAAGTGTATTGTGTCCTGTCAGTGGGACATGTAACTGAAGCTGCCTGGAACGTGACGGACAGGGTTGGGGTGTAACAACAGGGAATGACGACGCTAATCACCTGCAAAATTATATATATATATATATATATATATATCAAGAGCAAAGCTTTGCAGCAATCTAACGAGTAGCACACATTGTGGGAGAGAGGGAACGTTGAAGTGATGAAAGAAAGGCTGACGGAGATCAGGTGAGCATTCGACCGGTGGAATGTGATCTATCAACACGAAAATGGTGATTGGGTAATGAGCCAGTCTTGGATGAGTCGAAAGTGATTGCACGGACAAAGAGCTCAAAATGGTGATGTTATTGCAGGTGGCCGGTAAGCGTGCAACTTGTTGACCACTTTGGCAGGTACCTCGAGGTGTGACACTGGGAAGCTGCATGGCAAATGTATCCGAGACTTGAAATTTGGAGCGGTCAAGAGGCACAGTGAGATCGGGATACAGAGATCGATTGGCACCAAGAAACTGAGCATTTGGACTGATGGACAGGGCAAATGATCACCAATCACCGGTTTGAAATCTACAGAACTATGGAATGTATTTCTGCGAAGATCAAAGTTTGCCGACTTCGGTTGGGGAATGGACAGTGGCAGTAAAGGTGCCAGCAAATGAACAATATCCGCGGGCTCTGACACGGTAGGTGGGAAGGCTAACGTAAGAGATGGGAGAGTTACCAAACATGGGATACAGAGAAAGTAGGCGGTGAGGTGCTTGCCAAAATCAACGGTTTTTATATAGATGATCATCGTGTGCCAAGGAGAGGAGAGGGTGGGTGGTTGGGAATGAAAGTAACACACTATTTAGCAAGTAACAGTGGTGATAAATTTGCCGGGCATGAATATTTTAGTTGCATTCCTAATATTGAGAGTAAGCTGGATTGAAGAAAAGTAGTTGGGCGACGGCAAAAAAGATGACATGTTTCCAGCAGCAGTACCAGCTTAACGATGAAGTTCTCCAGTCCACAAACGAAGCCGGTGGGTGTGACTGACCATGCTCTGGACATCCGAGCTATAAACCAATTTTGGTCACGGGAGGTGTGACCCACTAACCTAGTTGCGCCCGTACATCGTCGCGGACTTCCCGCAAGCTCAATGTGCACCTGCCAAATCAGTGGATCTGATCGAGTCCAACACCGTTGGGATTAGAATGGGTTGTAGCAATGAGTACAGCAGAGTGGTCAGAGGCCCCGTAGCTGGGTGGTGGGAGTTCCAAAGATGAAAGTCAGTAGGAGAGCAAATGAGTGAGGTGCAAACACTACACAGCATCAGTGGTCTAATTTTTATATCCAGTGAGAAAATAGTGCTGAGTTGGCGCTGATAGGATAGGATGGGCACAAAAATACTTGGTCGGTAAATTCCGAAATAAAAGTAGATAGGGGCTTTAGTCTGGTCTTTGGGCCAGCTGTAAAGCTAGGGAGAGGTATAACAACAATGCGTTGTAGAATCTGAGAAGAGGATAGAATGAGAAAGAGGGGAACTGGCCATTAAAATGATAGAGGTTGGGTCTTAGGGTCTAGTATCGGACACAAGTTAGCCTTAGCCTTAACAAGTATTGAGTCCAAAAGATCAGAAATGAGCAAACCTGAGTATGGATAGATGAGAGCAAGTTAATTGAGGATGCCATGAGGCAGAGTGTGGGGACAAGGGACAGTTATAGACCAAACGGTAGGAATAAAAATTAGAGGCGGATGACGAATGGTAGCAGCTGATGGGGTTGCTGAGAAAGCTGGTATAAGAGGGAATTTTGAGGTTCAGGACTTGCCAGTGTGTGTGAGGTTACTCGAAAAAAAGGCATATAGAATAAGATTTCAAGATTAGCTAGAAGTCAGATTCTGCTTCAAAAGTGCTAGTCTCAGACGAGATAGTGACAGTTAACGCCATGGCATTATCGACTATGAGGTAATGTGCTATTGATGTCTTGAAGTGTGTGGGGGGAATTCCATCGAAGAACTTCAATGGGGAATTTATCCCAGAGTCTGAAATATTTTAGCAGAAGGAAATTATATCTCATGGTAGCCTAGCATTCAGAAAAAAGAGACGCAGATATCCGTGACGGAGGGAGTGGGGAGTAGTCGATTGGGCCCATGGAGTGTCAGTGAAAAAAGCCAAGCGATGAATAAGCCCGTGGAGGAAGCAAAGGTTCAGTCTCATACGACGTAGCCTAAGAGGTTCAATGTGAGGGCGGCAGAAAGCTCCTCATAGCTAAGTGTGGTGTGATGACCAAGCAGCTGTTTCGTGGATGAGAGCTGCACATTCTCTAAATTTATTCCGTCGGTTTGGAGAGTGTTAGTAAATACTATAGGACCGCACTTTAGACAGAGTCGGACATAGGACAAATACGACAGGAGTTCTGTATCGCGCCGCATGAGAGATCTGCTTAGAAATCCCGAGGATTTGTTTGCCCTGGCAGCTAGAGAAGATCGGTGTTCCGAAAAGTTCAGGGTGCGAGAGTAATGTTATTCAAGATCCTGCACTGGTGAATTGTGGGTAATAGGGGAGTTATGTAAAAAAGGAGTTCGGAGGGACTTGACAGCGTAGGGTCACAAAGCTGCATTTCTTAACAGGGAATTCCATTGCCCGGGAGTAACACCATTGTTCAAGGAGTTATGGATCGCACTGTATATTAGGAATCGCGTCATCAAGGTCCTCGAGTGAGAAGTCATATCAAATTTCTATGCATTCCGTATACAAAAACGGAGTTCCGTGATGAATTGTAGAGAAGACGTCGTCGATGTCCACAGGGACTATAATAATAATGATAATAATTCATTTCAGAGAAGCCCGAAGCATGCCTTAAGCATGATTAAAATTGTACAAGCGACGAAACTGACAGACAAAAATCGTGAAAAGTTAAGAAATACTCATCACAAGGGGGTGTGAAGAAACAGAGGGGAGCTATGAAAGGGAGATAGATGTATGCACACCAAGGAGTAATGTAGGGAGTTCGAGTGAACACGGAGATGAATTCAAATATAGGCCCCCTGAATTTGAGGGTCAAGGTCAGATGGAGCAGCTGGCTGAGCCAAGTGGGGAAGAACGGAACCTTGGAGTTTTACGTGGA
>STRG.44036.4
CAAAAATAACTGCCGCAGAAATTCAGCACTCCAGAGGCGACAGTTGACTATTTAATTCCGAAGAAAAATGTGACGTATCCATGCAACAAGACGCACGATTTGAAAGGCCCAGTTCTCTCACAGTCACCATTGACTTGAACTGTTCCGTGAAAGACTTTATTAGCATAGAGTTGAGGCGTACTTCTGTACCAGTATGTCCATTGAGGACCCATCTGCTTGATAATAAGACCTTATTGTGATTGGTTTCATTTACCCGTACAAATTCGTCAACTGTTCAACTCGGTTGTGCATGCATCTTTCATCGTTCCTGTTTCTGGAACAACGACAACCACAACAACAACGAATCGAGCAATATTCAGAAGAAGAAATATGTTCTATTTGGTCAAACACCGGACTCGATCACATAGCTCATCCCATTCCGCATCGGCATCATCATCGGCTTCATCAGCAGACACAACAGAAACCAGAACAGGAACGAGAACAACAACAATCATCCACGGACTCTGCCACCGGGAGTTCGAATAACGAACGAGCTCGAACAGGCTTGGTAGTGACTATGGATTTGCTTTGCGCGCCTCCGCATACAGAATTGTCCGGGATCAAGGAACCTTCCCAAGGCACTCCGATACATTCGGCTACTCAATCCACTCCGGTCTCACCACCGTCCGTGTCATCCACACCCAGTGCTCGTCAATCCGGATTCAACGTCAGCCCGTCCGCGATGACCGAGCTGGACTCGGTCGGCCCCATACGGCAAGATTCCGGAGTGGATACTTCCATGCCGCCAAAGAAACTGTACAGTGATGACATACCTGTACTTGATTCATTTCCTGGCTTTTATGGATTCGACTTATTTCGCCCATTATGTGGGGACACTTACGAAGCCGCGGAGACGAAGCCGAGCACTTCATTTTTCTTTTTCAAAGATGAACAGGGTTGGACTAACTTATATTCAAAGAAAACGCCTGCATGGTGGACTCTTTCATACTGGTGTCAAAGGCAACCTCCTGAGGGTTCTTTCTTGCGCCTAACTCCGGTCTATGGAACGTCCGACAAACAGCAAGAAGTTATTCAGCGATGTTTCGAAGATTTCATGGCGATGCCAACCAATTCACTGGCAAGGTACAGCATTATCGTTGTGGGTAACTCATCGGCTGACTATTTCTACGATCCAAACACCGAAAGATTATGCGTCACGCTGCCATATGAAAGACCTAAAGAAGGATGTGAATACAGCCAATTCAATGGCAAATTTATGTGCTTCAACAGTTGCCTGCACAATGGTGGACAAGGCAACAAGAAACCTCTCTTTTTGATTGTCACTCTCGAACGTTTAGTTGCTGGAACGGAGCCTAGCAAAGGACAGTGTGAAGTACTCGGACGACAATGCATCAAGTTCCGCAGCTGTGCATGCCCAAAGCGTGATAAGGAAAACAGTGAACGGCGCACAGGTGATTCCATTTGTGGTAGCACTCAGGGTTCCGGAAAGCGCAAAAAAGATCTGGAACGAGGTGATCGACATAACAAGAAATGGTGCCCACAGACACAAGATTTTGGTGCAACTGGGACGAAGCATTCGTTCCATTTGAACGGTAGGTGGCAGTCACCTGGGCACGAATTATTTGCACACGATGGCTCAAATCCTTTGGGCGAGGACGATAATGACGAAGACTCGGATCCGCGTCATTCACGACTGTTCGTGGATCAGGATACCGGATCATCTGTGATCCAATACAACGGGGAATCATATCACATGTTACTGATCCCGACCGGACTGCCCGGTGGCTTGGAAACTCTGGCCGGAGTCCGATTCGGTCTACTTCGGACTTGGTTGTATGCACAGTCTGTGATGATGAAACAATCCTCACCTTCGACAAATCGGTCGACTAATGTGGCACTTAAGCCGGAAGTTCTTTCAGAGAATACAGTAACGGAAAATGAAAACAGGGATGACCCAAGTCAAACCTATCTTCCCGGTCGAAATATGGAACCTGATACTGTGTTACATCAACTGTTGACAATTGAATCACAACTGGCCCATGTGATACGAGAACGAATCTACCCGACGAATGGCTGTCATGGACCGTATCCGTATGGTGGCGAATCGACAGACTCCCAGCCAAATTCAAACGGTGCAGTGGTTGGCCTCAGTCTGGGGTCTGTGGACGAAACAGCCCATGCAAATCATGAATTCTCTACCGCAGCCAACGTGGGTCCTTTGTCTAGTGATTCTGGAGTGTCTAGCGACGCTATTCAACACCACACTCCTCTCCTAATGAATGGAAATTTCCCATCAGTATCTCTGGCCCATCGTCCTGGCCTCTACCCGACCTCCGGATCCCAGACAAGCACGGGTTATGATCCAGATTATGGAAATCGCTTTCAAAACCACCTTTCAGTTGGTCAGCTTTATCCACCTCATCTGATGAACAATACTCAACTGCGTAATTCCATCGGATTATCTGGATATTTTCCCGAGATCACTGACAATTATCCTATTTTACATACCATCCCACATTCTCAAGCCACATCCCCAATATCTGATCGTACTGGAGCATCATCCAATCTGAATTCCGTTGTGGTTGATCATGCAGATGCAGCCAAGTCGACCACCACCACAACGACATCTGCACAAGTACGTGGTTCACGAACCGAGGGAGTCACTCTACCCACAAGTCTGAGCGCATTCACCTCTACCGTCTTCTACCCGACGTCATATTTTGGCAGTCGACCCACCGACAACTCAGACCAGACTAATCCCAATTCGACGAGCCTATTAGATCCGTTTTCACGGGGACATTTGACCACCGGAGCGGCCGTTGGAATGAGTACGGCAACAAACGGCGTTTCAACCGGGCTGTGCTTCTATCCCGCTGTAGGTCCCACAACTCTTTCCGAATCCTTGTTAATCCATGAAGAAGTTATATCCAATTACTTGGATAGAGAAAAAAGTTATGACGAGACGGATGGAGGCCATCAGTCGGTTTTGTTGACCCGTAACCCGATTCACAGACGCTGTTCATCTTTCGGGTCATCTTCACCGCAATCTCCTGGCTCATCCTGTTGTGATCAGACAACCTTGTTAGAAGTTTGAAAATCTGTCGGGTATAGGCCGACCACAAAATGACATTCGTCAAGCATCGTCAGTAGCTTTGCTTGATTCCTTTGGCAGACAGCATTCTGTGTATATTTGAAGAGTACTCACCACACACTCCGTGTATGGTTTCCCATGAAAATATCCCCCCACGTGATCCATTTACTCGCATCATGGTCGATACCTTTGTCTCCGTATCAGCTTTGTTGCTTACTCCAATATGCCTGTAGTGAATTCGTTTATATCAGAAATTACGAAATGGTTGCATCCCCCCCCACACACACACCAGTACTCCGACTGAACGCGCCACAGCTTATTTTTTAGTCACTTGCTGCTTATTTTCTATAAATCGTTTCTTTTATCCAATCCATTCAACCATCTATCCCATCACTCATTCATCTATGTCATTCATCTTATATTTTCACATATCGATTCCACCCGTTCAGTTGTAATTTACAACCTAGGGTTTTTCAATCCGGATTCCATTCTATTTGATTTCATCCCATTGAAATTCCAACACCCCAGCTTCCCTTTCCCTCGTCTTTTCGTTTATTCATCACTCTGTCCATCGCATCTTCACAACGTCATTCTGAATCATTATCATTATGAAAAATTATTTTTCGGTAAAATCATTCATTATGCTTTGTAAAAAGCTTTTCAATGAAAAAATAGGATAAGATATTTA
>STRG.25117.1
ATCCGGGCTAGGCAGTGGTGCGCGGTGGAGATGTCGAAGAAATCGTTAACGCAGTGCTAAGGAGGCATTATGAACAAGAATGATGCAAGCCAAGGAAACCGGAGGCCAACTAAGGTTCTGCAGTTGGAGTAAATTTTTAACAAGAAGAAAAGGGGGAAAAATCGACGCATGCGAAGAGGATAGCGATCCATGAAGACAATGCAGACCCTGAATGACGGATTTACCGGAGTTTGAGAAACGGAATGAGCTTTGAATCAAGGGGACATGAGGCCAATTTCGTGAAAGTGAACTGGTGGATGTGGGAGAAACAGCAGTCCATAAAAAGGTAAGTTTAGATTCAAGGCCAGTAACATGTANNNNNNNNNNNNNNNNNNNNNNNNNNNNNNNNNNNNNNNNNNNNNNNNNNNNNNNNNNNNNNNNNNNNNNNNNNNNNNNNNNNNNNNNNNNNNNNNNNNNNNNNNNNNNNNNNNNNNNNNNNNNNNNNNNNNNNNNNNNNNNNNNNNNNNNNNNNNNNNNNNNNNNAGGGGTATCTCCTGTTGTGTGGTTTGATTTCAGTCTCGGTTGCTATGGTAGGTTCCACTTGAGTCTCTATCCGTGCGAGTCAAAGCGGCATCCTTGGTTAGCCAATTTGGCGACTGAGATAGTAGGAGACAACGAACCTGAAATAAAGGGAGATTTCAGTCTGGACGTGGTTCCAGCTGTGGGTTATGATAATATATGAAGATAATAAACAATGGATTGGTTAGGTCTATGTGAGTGGGGCATGGGTAAAATAGACTCGCAGTGGATTTGAGCTATACTGCTTAGTGACAATTTTTCGGGTGGAGTATGCAGTGGCATCGCAGGGATAGGATGC
>STRG.54417.1
TTTCTTGGTCTTTCACGATTGTATTGATGTACATGACGAATGGAAATTTTACAATGGTATGCTGATATGCATCTGGGAAGTAAGGTGAGGTTATTCAAGGGCCACTGCCAAAGTGTCTTTCGTCGCCGTGATGGAATGACTTTTGGAACGTAACACAGTCCAGCATCAAGATTGCTATCACCTTTACGACCGTAACAAGGAATGCAACTAGGGAAATTGTCAATGCGGTTACTGAGCGTGATGCAGATAATATCGATGTGGACGAAAATACGAACCATGATCACAGCCGTTGACAAAATCAATGCATGAATGGTGACGCAGACGGGCAGGAGAATCAGTACAAAAAGATGAATGAGAACTTCAGCGGGAACAAAACAGAGTGTCCGACAGTTTAGCAAATGGTGTAACACGAATAGACACAACCACCCTTGCAGCTCCATAGGCATTTGAAGCATTCTTCTGATTTGATACCAGAATTTATGGGGAACTGTAACTTGTCCAAATCGGCGGTACTGGCCGGAGATGCACGGCTCAGGGGGCTCAGCAAACGATCGCGGAATTGTATGCGATGAAATTGTGCAAATCGTTTGGTTCGAAGTTGTGCAGAACTCGATTCTTGAAAAAGGATTGTTTTCACAGGGATTCTGGCCGTTTCGGACTGAAGCAGACAAAACTGCGTGTACACAAATCCAATAAGAAGAGCGGTTTGTAGAGAGAACATTTCGAATGGATGAATTGTGAAGTATTGTGTGAATATAGTGAGTTTGTGTACGGTGGTTTTTGGTTGAGCAATTTGCGATCTCTTTTATAGATAATTTACACGACGCACATTAACACAGAGAGAGAGAGAGCGCGCGATCAGTATGTCCCTTGGAAAAGACGTACATACCAGTTTTTGTCTCCGTGTACCTGTTTATATGTGCATGAATAACGAGAAGTTGCGCACTTTGTGAATTTGTGTTCGGCCATTTGGGAGCAGGGTTTCGTGTGTGCGTGCATGCGTGCCTGTCGGCACTCACGTCCATGCGATCTCTCTGTAAGTGATGTGAATGATCCACGCATTGCAAGTGTTAATTTCGAACACCTAAGACAAACCCCCAGCACTGGTACCCGGGGGCTGAATCGATTGATATGCAAGGCGCACTGGAGACGGAGTAGAGCATGTTTAAACGCGCAAGCGAGAGCATGCGCATACACAAACGTGTGCGTCTACGTGTTATGGCACAAAATATCAAGCAGTCAGTGCTTGACATAGTGCGCATTTTAGTGGTGCTGGCTGTGGTGATGCTGGAGTTGATAGGGTTATTCGTATTCCTAATAAAGTTATTGTAGTACAAATAGTAGCATGTGTACACTAGCCCACCGGAATTGTAGAATGCTCGCGGCCTCATGCAACATATGTGAAATAGCGAACGCCAGGGTCAACCCACGAATTCTCTCGTCCACTCTACCATTGGCTACCTGGTGTGTGTTTGTGCTTGCTCGGTTGTTTTTCGTAGTATGGATTAGTCAGTATGCCAGTATGTGATGCGCTCCTGATCCCTATTTCGAGGCCTCAGTGATCGAGCGCCGACTGCCAACATGACCTGATAGTAAAGGACCAACGTTTGGTGGACGAATGATGTTTGAGCGGCTGTTTGTGTGATTCACGAGTTAATACAAGATCTTTTGGAATCGTGTCATACACGTGGTGTGTGCCACACACTAGCATCATCACCGCATAGATGATCGAGAACGACGGTGATCGGAGGTAGCAGTGCAAATTCCGAATAATCAAATATTAGGAACAGATCCGGTTCGCAAGACCAACAGCATGCATATCGTTTGATTGATTTATTGACTATGTACCATTTGATTCTCACCATCCAGTTGTACGTTTATCATCTGATTATCGAGAAAATAGCTACGAAATAACTAGTAGCTATTTCTAGTAAGCGTCTACACCGCATCTTATGCAGTCGGCAGTACAGTCAGTCAATTTACTTCATAATTACACTTGGAATGGGTCGTAAGTGATTAGATTTTACACGGTATATTACGTGGTGCGTGAGTTCAATAAACCGCCGAGAACCATCCCGGATAGCCTGGTGGCTGGGTGTTCCACCCAGAATCACTCACCTCGGGTTCGAGTTCCACTGGAAGCTTAGTGGATGTGCAATACTGATTAGTCCTGACTAGAATACCTCCATGGTTTTCATTGGTGAGTTGAACGTTCACACTGCACGGTGAATCAAATTACAATTGTCTTGGTCGATGAACCGGAGGCCTTTGGGCTGAATAACAGTGGATTTTCGAGGATACACATCTACCGAGTAGCTCAAAGATTCATCATCACTGAGTACGAAAGACACTACGGCCGATTACTTGGAGGTGTGATGTTTCAAAACTATGGTTTTTTGCATTTTAAATCATGGAGCATAGACAATGACTGATTGTCCTACGTCGTGATTATTACTAGGCAAGCATATTATTGGACTCCGTGTTTCTCAATTGTTCAGCAACGTTTCTACACAAAAGCCTTACCGTATCTCACATTATCAGGAACGATGAGTGATCAGCTTCAGAAGAACAAAGGCTCCGGTTGAAAAAATCAACAAAGATAACAAGGGTTCCTGGGGTTTCAGTGTTTATTATGGAAAAACGCTGCTCAAGCAGCTATATGTGAAGCGGATTTGAGATTTTGTTCACTGAAAACAGAGGACCGGCCGCAGTTGTCTTGTGATCCGTGTTTCCTCCATTCCGGTCGTCGCGTCCATAGACTTCAATCTGCAAGACAGAGATGGATTATGGTTCGTTGTTTGCTTAAACGCAAATTTCTTCGCCCAATATTTGCTGAATTTTACGTGAATCATGAGGACTCTGATTCTTTAAAAGGACTTTGTGTGTGCTTAACCCCACGAAGCCTATTTTGTTACGTTATCTGTAAAAGCAACCACAAAACCTTTTCGATGCCTTTATTCGCGTCTTTGTTAACGAAGTACGTATTTGTTTTCGCATCTCGTTTTCATTGAGTAGAAACTCTTGCAACGCGAATATTTATTTTTCACGAAACCGTACTGTGAACACCCCAAAGGCTCCAACTACTGGCCACAAGCTGTGAACTTGCCCCGGTGCAAATCCATACAGACGACTCCGGAAAAAGGGAGGTCAGCTACGGTAAACAGCAATGAACCCGAGAGCTGCTCGGATTTATTCTCCGCTGATTGTTGATACGGCAGAACTGCTCAGTTCTGTTGGATTAGCTCATTATTCCACGTATCACTCTGATAAAAATGTGCTTCTTGTTCAGTGGACGTTTACTGAAATCAAACTTCCGTAAGGTCTAGCTACTGCTTTGGAAGAGGTGAACCAAAAACGAATTGAAACTTGACCTTTATTCAGTTCATTGCTGTTGTAATGCAGTGAACATTATACTCAGTGAGAATCCCAGGAGTGAGTGTTGATTTGATGTTACAGGGGGAATTACAATTTCTCCGTGTGTACCCTAAATGAACAGTTTCTGTTGACATGATGTGAAATAGCAGCTATTCAACAATAATAACTAGCCCGTACAATCAGAGCGAACAAAAGCATACCACTGACAAACTTGGGGAATTTACCGTAAAAGTCGTCCATCACAGAATTCCATCGGTGTACAGTCAATGAGTTGTTACTCCCGAAACATTGGTAGCGGAAGAGCTTTGTGTTACATGCGCTGATGAATTTGAACACACACCAATGAGATCCAATTTGGATAACTTGAGGTGTAAGGTGCCCGACTCACAGTCGTTCATACCGGGTTTGAGTCCCAGTGGGGGCTCGTGGATGTGCACTGCAGATCATTTCTAACAAACTAGACAAAATAGCTGCACAGTGCTTCCGTGTTTTTAAACTGTCAGTCCAGCCTTGGTGCTACGTGATGAAACATTTTATTGCTTTATTTTTTTTATGGTTTTCCGTGCACATTTGGTGTAATTTGTGTTCTAAACGGCTACCTGAAAAACATGTCCAGTAGTGGCTAACTCAGGTGTAAGACTACCACTGGGCTTATTCCCGATGGTCGATGATCCACGCAGACCACTCCTGTGCTCAGAAAAGTATCAAAAATGTATTGTCCGACAGGTAGCACGTTTATTTTACTGAAAGTAATTCACAATACAATTATAAACAGTCTGATTCCCCAAATTAATTCTATCACTCCGAAAGCCTTAACTTACAGACTCCTTTGTCAACTCTTAAGGCCGCTGGTTGTGTTGCTAGCACTATTGCTTCGGTTCTTGATCGTACTGTTAAGCCAATGGCAATTGACTGTGCTACCTCATTCGGTTAACTTCGTCATGATATTCGCGTTTTTCAGACTACAATTCCATCCTCACTTCTTGCCTCTTTTCGTATGATTAAGCTCCCTGTTTCCCCCAATCCCGTTGGCCACAACCACTCCGAATGTGCTATTTTTCTGTCCGGAAAACAAAAATGGAAGTCCGAATTTTCTTCAAAACCATCTGAACGTATTTGATAACAAATCCTACCTCCATTCTCCATCTCAATCCCCCATACTACATAGGAATGCCATTTAATCCTCAATGCATAACATAACAACATACCACACTCTCTACTAAGTACTGCCTCTCTATAGCTTCCTCCTTTCGTTGCTTTGGAGTTATTCTGACAGACAACCTTTCTGGGTCTAGTATTTTTCAAACTACGCTCACTAAATTTCGAAACTCTTACTTAATGTCGATTGGGCTTGGGAAATTCCGAGCACCTAATAACCTTGCACGCCACGTTCTATCCTCTTTCATTCTTCTTCACTGTGGCCCTTTGAAGTTTCTCAGCTTATAAGAAACCGAGCACAACCCTATCAATGAATCACTGAAAAAGCTTTTATATGGATTTCACCAAATTTTGTATAAGTGCTGAAAACTCATTCCTTACTGAGTGCTTAAAAGCTTCCACTGCTTTTAATTTTTTAAATCACCAGCACTTGCTCATCACAAAACTGAGAAGTAAATTGATTTTGAATGGTCTCATTTACGAGCACATTTTCTCTTTCAATTTCTATTAAGTTAATGGCCCTCTACTAGTTATCCGGAAT
>STRG.43836.2
GGTTTATGTCTGGGTGAAGGTGCGGTCATAACATCATGAACATAGATCCGCGTTTTTACACTTCCTGATCATGTATACTACGCCTGAAGCAACATCGACCACCATTTTTGATCCACATGATACATCACGGTCAGTAAAGTACTATCGCATTCATCCAGGAAAAAATCGATTTTGTTGCGGTGGTCATGGAGTCCATTCACGAGAGATGGGCGTGTTCTACCTAACTTTGTTCTTACTCGTGGGTGTCACCGTTCTGTTTATGGTGTTTGAGGCACGACTGTTGACACCAATCCTCACCCCGGCTGTACCGTTTTTCGCCGTTGTGCTGTTCCTTTACGTTCTACTCGCATTCCTCCGTGCGGCATTCACCGATCCAGGAATTTTACCACGTGCTACCAAACCCGAAGCAGACTGGGTGAAAATATCAATCGCTACCGGGGGCATACTTGTGGATGGCCTTGGAAACGATTCACAACAGCCAGTTGTGCGACCCTATCCGATCGGTGCGCATACACGCCAAATTCTGATCCGGGATCATGTAGTCAAATTGAATTTTTGTCACACGTGTCGATTCTTTCGTCCACCCCGGGCTTCACATTGTTCCACTTGTGATAATTGTGTCGAACGCTTTGATCACCATTGTCCGTGGGTGGGCAATTGTGTCGGTCGACGGAACTATCGATACTTCATTCTGTTCATTTACAGTCTAAGCGTGTACGCGGTATACGTGTTCGTTTTTGCCGTGATCAATTTGGTTTTACTGTACAAAACTCATAACGATATTCTAGTCATGATCAAAACCTCACCCGGATCTCTGTTAGAGATTCTCATATCATTTTTCACCCTGTGGACGGTGCTTGGTCTGTCGGTCTACCACACCTCGCTGGCTTGTCGCGACTTTTCCACTCATGAAGACATTCGAAATTTCCCGCGTGCTTTGCGACAAGCTGGTCATAAAAATCCTTTCGCTCGGAAAAACCGATGCCTGAATTTCCTCTACACTCTCTGTGGTCCTTCTATGCCCAGTGTACTCCGTGGTTGGCGACTAGTGGATGAAAGCCATTGGCCTGTTGGTGCCGTAGGTTGTGGCACAGATCCGTCCAGTTTCAACGAACCGTTTATCCGCATGGGACCGACAGATTATCACTCTTCGGCTTCTGTTCTTACTAGTCCAAATCATGTGGCCCCCGAACTGAGTACCACTGTCAACAAGACCAACATGAACAACATAAACAGTTCAAATACCGTCGTCCCGGTTCCCTTGCCAATTCATCCCGATCAGGCGGATTCGCCAGCCCAACTGATTGCTAATCATTCCGTTCCGTCTGATAATGCGACCGATCTCATCACAATAATCTAAACGAAGGAACCGTTCGAGTTAGTCCTGTTTGTCGAATTCTTTTTTGCTGTTCCTCAAACGACCTTCGTCTGATCAACGACAATTGACAACAGTGTCTGCTCTACACCTCTGTCTTCGGTCTTCACTACTGCGGATTGTCACACTGACAGCATCTGCCTCCGGAAGCACCACCACCGTGCTGATCGAAGAGAAGGAGACAGAAAGTAGTCGACTAACTTTCAGGTCCATTTTACTTTTTGTGTCTGTTCCTCCTACTGCGTGATTACAGTACGAATCTTGCGTAACCGCAGGTAATTTGACTCCCGTTCCCTTTCTATTTTTGTACACGATGTGTCAATCCTATTAAAGAGTATGAACAATCGGATTGTGTGTGTTTTACATGTGGGGTTCCGACCAGTATCATGTCTTTGATTCATATCACCTGTTCTCACTCTCGATGCACACTACTATTGATTATGCGCGTGCAACTCCTTGTTGTTCACACTGTGCCATATTTCGCTAACTATTCTGTCCCATGGTTTTTGTCTTTTTTAATCGTAATTCAATTGCTACCGCCACCATGATCACCACCACCACTACCACTGTTAGTACTTTCCTTGAACAATTGATTTCGTTATATCAAATTGTCTCCAAGCACTTTGGTTCAGAATAAACAAAAAAACGACTTTCTTTCGCTCTTCCACCCCAGAGATTATATATGCAATTCCTTTATGCGTATTCCCTATTTTCTTTGCATTGAAAGAGAACATTCATTCATTTCTTCTCGATCACTCCTATTGTCATCCGGGAAAAGAAGCTCAATCCCTTCGGATTGTGGTGACCAGATTGGACAAAAAGTAGGAATAATTTTTCTCGATCCCCTACGTAACTCACATATGCATCATCCGAGGCTGGTTTTTCCATCCTCTTTCAAACCAGTGGCTTCAGGTGCTGATCACGATCGCGACAGTTACGTTCCCGATTTTGAGTTGAGACTTATCAGACAGAGATTTCCGTGCCTCACCTTGTTGTTATTCCAGCGCCGTTAACTTCCACACCGCTAAGTACCTGTTGTCAACTCCAAATGCAGCTGCTTCCTCCGTTGATTTGTACACTTTGATTTTCAAGATCCCATTGTTTTTTGTTCATTTTGATCCAATCGGGTAACCCCGCTTCCAAGCCGCTCTACAAAGACACTTGGTGTACTTTCCCGTGATCATCAGCCATTTTCCGCTTATTCGTGTAAAGTTGTCTATACGTATTGCATTTTTGGTGCACAAAATTCTTGCTAACAAAAGATTAGATATTGAATAATGCGAGTT
>STRG.72587.1
AGTGTCACTTCTCGAAACGATTGATTAGAGTTGTTTAATCCTATTATTGATCAAACTACTGACTGCGTCATTACAATACAGGTAAACTCATTGATCGGCAAGTCGATACAGTCTACTTTCGCCCACGCACGTACACACACCGCTGTCACTTCACCCATGCTGCTGAGCGGTCCTGCTTGATCGCATGTACTGATTGAGCTTGCCTAAAGGTAATTCGCCTGCTTACTCGTTTGCTTACGTGATTACTGGTGCCCTCATGAACTGATTTGTTGCGTGTTCTCCGTTTATTCCTAGCACAGCAATTATATCTTGTAATTTGTCGTAGATGTCATCTTTTTTTCTGCCTTCTGACGCATTTATCGGTGCATAGTTAGCAATCACCGATAAGTTCTGATCAGAATTCCTAAAGCGTGCCAAGGCCAACGTCGAAGAAATCGGTTCCCAGGAGATCAGGTAGTTTGATTTTTCTCTCATAGTATATGCGACACTATGGTTTTCAGAGTTGCCCACATGATGACTGTGATAGGGCCAACAAACTGTATCCACCCCCGGAACTTTAACGCACCGAGTGCTGGAGTAGGGGAGTCGAATTTCCGAAAGACAGGTAATGCCTGGTAATCGTTTAGTGTTTGCATTGTAATACTTCGGGTACCTATATGTAGCAGCGTTCTCACATTCCAACAAGTTGTTTTTTCATTGTGGCAGATTCCAACTTGCTGTTTTGACACTTCGACCACTAGAATACGAGGCTCATCGTTCACCGGTGACGTCGTACCATGATCAATACGCGTAATTTCAGAATAACCCATAGATAGTATTGGGATTAATGATTTGAATTGGTGTCCCCGTCACTGTTCGAGTAATTTGTGATTCTCGGTAACTCAGTTCAGGTGCACCTCTATCCTTTGCACATCCAAGTGCAACCTGCAAGGCAGCAGGGGCGACGGCTCAGTTGGCGGCGGTCCGCATGCGCAACGTCACTATTTTTCCAACAGACTTATGTAGTATTTTAGAAAGGAAAACGTTAGCCAAGCGAAGATCCACCACATCTTCAGGCACTGCCGCTGCTCGCCTACGACTGCTTCATTCACAAGTAACCACCGGCCTAAAGACGCACGCGGTAGCATGCAGCTGTGCTCGAGGTCAGCACAACCCCGGATTGGAAAATTAAGGACCGCTGTAATATATAGCATAGTACAGCACAGACTCACGACGACAGTCTTTCCGTTAGTGGTTTTGATTCGGCTGATGATGCTCAGAATGGATCACTTTGACCGTTTGTTTTCTGAAACATGCACATTAACTGGGATTTCGGCATACCCCAGCATAATTTTAAGTGGTCTTCTTTTGGGTCATATATAAACTGAATTATCGTTTTGTTTCATTTTAGGCACTTTATTTCAACAACTACTTGATGGATCCTATGCGTCCTCAGTTACCATTGGAACCGCGCATATCGTCGAAGAAGCGGCGATCCCGTTCCCCTACTGACTCAATACTACAAAAAGTTGCCCAGAAAAATGAACCGATATCGTCCTACGTAAACATTTTTGAAGGGTTTCAGAATTCAAAGCGTTCGACCACAGATCACAGCTCACAGTATTGGACTACAGAACGACGCTTTGTTGATTCATACACGTCCAACTCGTCGCATTTATTCCCTAGAGATCAAGGTCCACCAGGAGGTTTAGGCCCGCCCCGACCGTACATTCGAATGCCTTACTTACAGTCCCGTCTGTCGTTTAACAGCCAACGAGGTAGATATCCCGGCTACGGATCGAACTACCAGGGAGTAAGACAAGGATTCCAACGTCACCCCTACGTTGATTTGGATGCACCCTGATATAAAGACAACCCGTCGGATTTGTGCTCGTTCCCAGTGAATCCTTTCTGTTGTTTAACTTTGGTTGTAAAATGCACATTTTGTCGCATATACTGGT
>STRG.37433.3
TGTGCAGTATAGCATTGGTGTTGCGATGTCAACAGTAGCAGCAGCTGCACCGGCAGTCGCATTGTTTGCTCCATGGTCGGATATGGACGGTTTGTCGCGCTAATGTGTGCCTGACTCATCACGTGGATCTATGAAAAAATAGCACAACCACCTGTCCGTACTCATTCACTCAATCATAGAGACATTGATTAACTCTCGGAATCTGTCGTAGCTTATTGTGCAAGACCGCATTCTCGAAATCCGATCACGCGTGGGCTCAGACCGATCGCGTATCGAAAGCTCTCCGAGCCTGCGATTCTGAGGGAACAGGTTTCTACTCGTGCCGACAATCGGCTCGTTCCGGTAGTTCGCACACCGTGTTGATTAAAAACCGCAAATCTGTTGGGATTCGGTAAAAAGAAGCGGCCAGACCGCCGGCGGACAGATTCCTCCATTCAGCCTCGGTTGGATGAGGAAACTGTTCTGGGTCCGGACGGCGAAGTCACTGTGGCCCCAAAAGCCAAGACGGAGACCTCATTTCCCGTCCTCTCATCCACCTCCACCTCCATTCCGCCGCATCCCACGTCAGCGCACTCGGTACCCGATGGTGCCATCATGCATCACCAGATCCCCGGTGTGAGCCCATCACCATCCTTATCTTCTTCCGTCGGTGCAACCGCCGCTGCAAATGGCACCAACTCCGGATCTCAGATTCCCCAGCAACCACCAGATTCTCTCCCCGGACTGCTTGGCCGTGTCCTGGGTCGAAATTTCGACGATGACAGCGATGACGACGATATTCGGATCGGCGAAGAACTGGTTCAACAGTCAGCTCTATTTGAACGTGCCTCAGCGGTCTTAGACAGCCCGGCCCGGTGTGGCGTGTTCTTGAACTATTTGTTCACCCAGAATCGTGATGTATCACCAGCGTTGTTCTACATGGTTGCTCAGTACTTTCAATATGCTCTCCGCGCAAACAAAGATTTGCTGAAAGAACAACGCCGACTGAGTGTTGAAATCTTTTCCACTTTTCTTCACGAAAAATCGCCTCTGCGTGTTGATGTGCCTACCCCGGTTGTGCTTGAGACTCAGGAGTTGATCCAATCAGGCGCTGGCAGTGCAACCTTCCAATCGGCTACCGAGGCCGCGTTAAGCATGGTTCAGGCTCAAGTATCCAAATTGGCTCAGGAAATCCGACACGGCATGGTGACATGGAAACCACCGGAGCCCGTCAATTTGCTCATTCGACGCAGTCGAGACGAGGAGTTGGCTGTGTTCGAGGTGTGCATGACTCCTCGATTTCAAGCCTTGTATCAGACGGCCTGTGATGGATCCACGAATGTAGGCACAAATGGCTCATCTGTAAGTTTTACGGTGGGTCCTATGGATGGAGTTGGAGCTACCGGCAGTATGGGCGACGGGCCTGGCACGCTACCACAAGATCAGACTGCGTTGGCTTTGTGTTTGGCTCTGGCTACCGCTTACCGTTATCTGTCTGTAGCTAGTGTTACTGGTCAATGTGCTTCGGACAGTCAAGAAACTTCATCTGGGGGTTCCGGCGTAGGACACTCGATTCGGAACAGTCTATTTGCTCGATCGTTCGAAAATCTGACTGCCTCCGCGCTTGGCTCAGGTACCGGAATAGGCAGTGGGACGGGCAGTATTGGTGGCGGTCTTTCGGCTGCCGGTTCGAGTTTATGGACTAAAATGGGATATTTTGGGACCAAAGTGAAACAGAAGCAACACAGTGGGCACTTGTTCGGAAGCCGGAAAGCCAAGCACTCACTGAAGAACCATAATCTCCACGAACGTGCATTTGAACGTGTGACTGACTGCTGGGCTTGTGGTCGATTGCTTTGGGGTTTAGCTCCACAAGGACTGGCGTGCAATAACTGCAACTTGTCCGTGCACACAAAATGCAAGTCAAATATTCGAGAGACTTGTACGAAAGAGGGTCGGCGATCCACAATGATCTCACAAAACGGTGCCCCTGTGGTTACGCCAACCATCACATCCACGCTTACTGAGTCAACTTCCCCGTTGGCTAACAATGCCGCGGTCACGCGCGTCCAATCCACCGTGGTTCAGCCATCTTCGACTGAGATGGTGACTCAAGTTTCGAACGACAACAAAACATGGCATTCACGTGGTCGACGGCGTGATAAAATGCACCTACCATTGGAAGAGATTTTCCACTCTTCACGACGATATATGCGCCATTTCAGCTCCACATCCGAATTAGCTCATTCTCCTTTGATCTCTTCGAGCGCGGCAGACAGTTCTACCGATTCGAGTCTCCATCATGGGTCTGTACAGTATCCTGGTGGTTCATCGTTACTGGCCGAGTCTTCACCTCTGCCCAGGGTGGTCGATGGTTCCCAAGTGGAAGCGGAACGAATGCGGAACCGTTCCGTTGGGGACGAGTTCAGCGGACTGGACAATAATTCTCGCCTCTCGTTCCGCTTGCCCAGTTCCATCGCGGGACACGTAACTTCCAGTCTCGGGACCTCGACGAATTTTGGTCGTTTCCGTGGATTGCGGCACTCCGAGCGCTATGTCCCTGCTCCTTTTCAACCGGGTTACGTGAGTCGAACGAAGAGTCGTTTTGAAAGTCCCGATCAAGTTGCGGAAAATGCCACCCCACCATCCAGAAGAGCTTTCGAAAGCAAATCTGACAGTGTGGCATCCAGTTCCTCTGTCCCACCTGGATATGTGAGTGGACTGGATCGGAGTGGCGGGGATGCAAACACACCGGGTGCGACTAGCACCGCAAGCGATCTGGTCCCCGAACTCGTGGTGAACGACTGGAGTGACGACCCGGAAATGGTTGCCGGAGAGAGTTTTGAGGCCGCAGTCGAATTGCAACGACACTTTCCGGCCTATCAGATACCGGCGAAGGGTCAAAAAAGTGAAGACCACATTCGTATGCTGTGTTTGTTAGAGTTTCATCAAAAAACGCAATACATGGTTCGTTATTTGAAACAGTACGACTATTTACTTCTGCGTCGTTGGCCCACAGAGCACGAACGTCTCGCTCAAGTGCTGTGTTTAGATCAGATACCCAAACTGATTTGTCTCTTCCGCACTCTGGTCAAATGCATTGACCTGACCAGAACTCCCCAAGGCTACTCGGGCATGGGCGAGGCAGTGTACGCCTGGCTAACGGACAACGGGTGTGCCAATCTGAAAAGTTGGGCCCAGCACTGTCAGACTCTGTCTTGCTCTAACATGTTGGATTCCGTTCGGGTTTTCGTACGAGATTATGTGCGTCGTAATCCGGACATTCTACCGCTACTTCAGACGAGGCATAACAAATTTGTTCTCCTTGACGGCTTGAAACAGATGCGAATTCTGTACTTCAATTTGCCCCTGATCGCCAACAATATTGTCAAAGATTTAGAAAAAACGAAGTCATACAAGACCGAGGTCAAAACTTGGCGACAGATTCATGCTAAATTGGCTAGTTTGCCGCAGACGATCGACGACGTGTGCATGCCTTTGGTCAAACGGATCAATTGTGGCCAGCTGTACACGAATTTGGATAAGAAAGACGCCATTTTTCGACAGAATCACTCCACAATTGCACCATTCCAGAATTTGTTGCTCAACTTCCCTCGTGTCTTGTTCCACTACTGGGTGGTCGCACACGCGGAGGTCACCGTGGACAAATTGACGGTGACCAGTGCGAACAAAGTCAACCACGACTATATACGTGAACGTACCGAGATGCTTGCGATCTTGTTGCATAACGCCTTGATGTTCTTGGTAAAAGACAACGAAAGGTACATTCTCCGTGCGTTCAAGGTCACACGTGAGCACGGCAGTGGCGGTGGTGGTGGAGCAGCTTCTACAGCTAACACTCTGTCTGGTTCGTCCACCGGTGCGTCACCGATGGGGGCAACACCAATGAGTTCGGGTTCAAGTGTGGGTAGCGGCACCGCCTCCATGCTCGACTCTCGCCCCAGTATAGTGACCCCTGGAGCTCCTGGAACTGCCGGTCACACAGATCGGACCTCTTTGAATCTTTCCTCATCTTCGTTTTCCGGTTCCGCAATACCATCACCAGCTCAGCCGATCGGTGGATCTTTGAGTGCGGCCACCGGCTCGGCAATTTACAGCTCGTTATTTGGCGGTGGTGGTGGTGGTATTGGTGGTGCTGCTGTTGCTGTTGCTTCGTCAGGCGCTACCACGCCCGGAATGAGTGGTCATGGTAGCAGTTCCAGTCTGGGCGCTACTCAGCAATCGTCCGGACTGGTCGGTGCTGCGGCCAGTATGGCTGGCACTAGTTTGACCGAAAAATCTACCGGATCGGGCAGTTTGAAATTGGCTCCGATTTTTCCGTTGAGAGATATGTTTATTTCATGCGGTGAAAAATATGGTCGCGATCACCTGCTGAATATTGTGTCTATGGACCCCACTGTTTTGGTTCGTGTTTTGTTCCCCAAAGAAGAACAAAGACAACATTGGTTCAATCTGTTACGTGAGAATACCGTGATCACCTCGAATCGTGTGGCTTCACTACAACAGCAGCAGCAGATCCAGCGCACACGTATGGCTGCTGCTAATAGATCGGGTATGACCGCCGGACCGGGAGGACCGGCAGGAGCAATGTCATCTTCAGCAGCCGTTGCTAAAGCCGCCTCCTCTCGTGGTACAACCGGCTCATCCATTGCGAAACCGAACATAGCTTCCACCCGGTTTGGATCGCGAACCACATCCCCGGTTACGCATCCACAATCGCAGGAACCGAATTATGATCTGTACACCTCATCCGCTTCGCCCCAGGTTGGGAAATATCGCGATAAACAGAATGCATCTGGTGTGTCGCAAATTGCCGTTCGAACGGGTGCTACTACAGGATCTGATGCAACTGCACCTCCTTTGGACACGAGCGACTCGACCGGATCGGTTGAAGATTTAATCTCTCCGGAGGATACGGTTCACTTGACTATTAATCGAATCAATCGATTACTGGAGCAGATTCGTCCAACCCTATTAGAACTTGGCCCGGAACAACAAACACATTCTGTAGGACCAACGGATCCGACGCAACGGGCGCAGTCACCAATCGAGGCGGGTAATTTTACTGAAAAACTCAAAGTTTGTAGCACACGTGATCTCCTTATGCTCCTGTTTGATCTTACTCAAGAATGGCTGAGCTATCTACCACAAACTGTCGTTCAAGCTTACTCCCAGCAACAGCAAGGAAGCAGTTTTGAATTGGGGAACAACGTTCCAGAATCTGTGAACCAGTCGGTTCGACTAAAGAAACGTGGAAATTCGTTCAATGTCAAAAGACAGACTTCCGGTTCCTGGACAGAGCGGTCTGGGTCCAACCCAGTCACCGAAAAACCGGATGTGATGTCCTCTACTCCACCAGCATGTGCCTCTTCCATCAGCCCCGATCAAGATCGCCCACCCAAGCCGAATTACGGCGATTTCAGGACACTGACCTCTTCCACACCGAATTTGCTCCATTTGGACTCTTCTCAACTGTCCATTACACGATTTGGCGGGACGATGAGAGTTTATGATCTGCGTCATTCAAAACGGGATCGAGCAATCCGATCGACCAGTGTACCACACACCTCAGCTACCGGGGAGTCGGAGCAGGCATTTGCCGATCGAATCGAAATATTGGCGTGCAAGCTGTTACACACAGTCAGACAGTACAAACAGATGCACTCAAACACAATCTGTCAGTTAACCCACGCGCATGGGCCATCAGATAGAACCGATGCTACTGTGAGTCTGACGGGATTGCCTCTTCGGAACGAGGCAATTCAACTCGAATGCTTATCAGACGAAGATAGACCAGACACGGATACTGTTGAGACGGACGAGTTGGATGACAAGGCGCAGTCGATGGTTGATCGTGTCCCTCCGATGGGTGCGGATGTAGTTGTGACGGATGAAGATGATGAGTTTGAAGGTGTGGAGAACAACGACTATGACGAGCATGGAACATTTTTAGAATCAGACGAGGTTCAAGAAGCGTCTGTCCGTGATGAACTATCTGATAAGACGGACACATTACGCCCATCGATGACCACTAACGCGGTCATGACGACCATTTCACACACAGAGTCCACCTCGGATACAAATCTTCATAGTGACGGCGATGATGTTGCTGGTGGTGTTAGTACCAGAGCAGAGTCATTACTTGGTGCGGACGCGGCAGAAACCGATGATCCGGTCTCGTCCACCCTATCTGTAAGCCCAGAGACTGTTACCGAACTGGGAACGGACACCATATCTGCTACGACCATGTCCAGCTCCGGCGGGATCCGTGACAGTGGTTGTATGCCTTCCATAACAGATGATGAGGACGATGAAACTTTGGAGGATTCCTTGGTCACACATCGACGATCTTCCACTCCGTTTCACGAGACCGAGGCAGAACTGACTCCAACCGCTACAGCCGCCATGTCCGACCAACTAATAGCCGCAAATCTGGACGAGCCGCACGGGTCCTTCGATATCCAAGACCTCGAGGTGCACCTTTCGGAACAGTCAGAGCCTCCAACTGTCGGACCCGCGGAGACCCTCTCTGTCCCGGAGATGATAGACGGTAAAACTCCCGCGATAAATAACAGTACGGCGGCAACAATGACCACGTGTGTTGGTAGGACAGATTCACAAAAATCGACCACGTCCAGTGGGTTTGCCGGATCGGGAGAGGATTAACCTATGCACGCCAAAAGTCGTTCCTTATTGACTACTTTTCGACAGACTGGCGCAATAAATATGAGCGCTCTGTTCCCCCAGTATAAGTTTTCAGACAGAAAAATTCTCATGCATATTCACGCGCTTACATACTTTTACAATGCACATCTTTCCGGAAACAGATGAGCAAAATACACGAGAGGCTGAACTCTGTTTTCATGCTCGTGTTTTTTCGTGCTGACAATGTGAATGTCATGGTTACTGTCGGAACAACTGAGGTATTCGTGCTCCATTATTTTTTCTACGCCATACTATCAATTTAATATGTACATTAACAATACGATGATAATGCTGCTGATGTTATTGGTAATGTGGAAACATGTGCTGTATAGTCTTCCTTCTTTCTCCGTTCTTATTGTTCCTTCTCGTTTGTATGTGAATTGGAGTGCCCTCAATAGACCACTGGACTCAAAACAATTTGGAAACGCCACCTCTTTTTATACCTTTCCACTTTTGATCAGTACTCCTACAACGAAAGAAGATGTCATCAGCCGTTAATTCGGCTTTATGAGCCTTGTGTTCTTTGTGATTGGGAGACTTCTTTTCCCATCTTCTGATGTCTACCCCTCGCACCTTGTTCTATACATTCGTCGACCCCAGCTACTTGAAGTTTTGCAAAATTCCGTCTCACCACCAAATAAACCGCCCCTTTCACTCCATATCCATAAGTATTACGTAGTTGTTCGTACTCATCATGCAGTTTTCTACGCCATACCACTCATCTGCCTTTTCATCCAATTGTCTTTTTTTCTCTCTCTCTCTCTCTCTCTCTCTCTCTCTCTCACACACACACACACATACACATACACACACAGTCCCGTGCTCCATCTCTCTCTCTCATGTGGAGATGAAACGAACGAATTGAACGAAAATGTGATTGGATAGCCTTGCCTTCTTAACTCTCCATCCCTCTCTCCTTGCCCCACCCCCACCCCATGAACACTTAAAACTTGATTTTTTCGATCCGTTTCAAACTGCTCTATGACTGACCCAGTTGAGCGCCACATAATGCCTTGTATTCTGTTTGCCTCACTTACATCCGAAAACTGCCCCGGGGTTTTTGTCCAATCTTATTCTAGCTCATTTCACCGCCCACTAGCCATCGAAGCACAAACAATACCAGATTCAAGACCCGATAACAAACACCCACCCACTCACCCCCTCGCTCCCTCCCTTTCGACAGCTGAACACATCCGTTTTTCGTACGTCACGTGGATGATATGCTTCAGTCTAAATGTACACCTCACCCCGCGTACTTTCAAAATCGCTATGCTGCCGATAGATTCACAGTGCCGGGAATCGAGTCAGGCGCTACAAGACGTCATAGTTGCAATATTCCCCGCCCCTCCCAAACGCACATACATACACGTCTATATTTTGTTCCGGTGTAATAATATGAGGTTACGCGTTTCACCGTGCATGTGTATTTACATGCGTCGGACGGCCACAGCTACCCAGTTATCCACCGTACTCATCGAAGCCCCAAAGTTTCCGAATCTTCTGTTCTCCGGTAAAAAGCAGAACGAGAGGGACTGCATGATCTTGGTGGTTTGTTCCTTATTCTCTTTCCGTCCCGTCTTTCCTCTACAATTCCTCATATATGCAAAGTATGACACTCGAGACAAATTTCATGAAACGTGATAAATCTATGAAACGCCCACATTTGTCTGTGCTGCTCATGTCTCGTGCGGTATACCTATCGATCCCATTTCTCCCGTTTTCAACTAAAACACAATCGGTTAGTCCACATACGGCTTGTGTGTTTCTCTTTTTCGAGCCCATAAAGCTATTAACCAATCGAATGATGACCCCCACTCCCTCTCGCTCTCTTTCTCTCTATCGCCTTCCAGCTGCTTCCAGCACAGCCTGATTCTCATTGTGTTCTGAGTTTTGGGAGATTGATTTTTCACAATCCGCA
>STRG.19326.3
TTGTTTCCTAAAGTTTGTCCAGAAATAATGCCCGTCCTTAAGTGCGGCCAAGTGGATTTTTCCGCACTTGGTGGTATTCCGACCGTCCCAGGCGTTTTTGTTATCACCAAATTGGTGTACTTTCTATAGCTGCGAAATCCAATGATGATTGACTGTCCGACACTGTCCTAGTTGCCAGTTTTGTTCTACCGCAAAATAACGTCGAAACGAATGTTCTAACACAAAAACGTCCGACTGGTCTATATACATGACGTCCGCTTCGTATTCATCTTATGTTGAAGTTGTGTCGCGTAACGGCAACCGGAGCATGATGAATGCTGGCCTAGGAACCAACGTGTCCCTGACTCACGATCGCGCAGAGGTACTCACCGTTACCTCTTCTACACCGATGGATGTCAACACTCTTCCGTGTTCTAATAACTTTACTGTATCCGATGATGGTTTGGATATGGACCTTGAATGCGAACGTGCTCCCGGTTCCAGTTTTGAACTGATCAGTCGTCTTGTAGATGCTGAGGGACTGGCCGAGGTAGACCTCATGCTAGACGACACAACGGTCATGCCCGATTTCCACTTCTTCAGTGAACTGGAGGAGTCGAAATTCAACAAATGTGGGGATTGGGCTCAAACCATTGGCCCCTGTCGAGACAATAGCTCACCTCAGGTCGTGGAGTCATCGGTTCCCACCAACGATGAATCAAACTCCCATTTGAGCCACATGCCCACCAAGGTATTTGAGGCTCCCAACTTACTAAGTTCTCAACCAGATATCAATTTATCACGTGTGCCGCTCTCGACAACCACCCGCTGTGAGAATAATTTGCTGACGTACGCGTATTCGCACCTCAAGAGATCAGAAAATACCACCATGCTGGGCAATCCGGTGGCTCAATCAGATTCGACCATCCGATTTTCCACTTCATTGGCATCCAGTAAAACACAACGAACTTATCCCAACACATTTCTATCCATACAGGAACACATTCCGAACGCTAATCAGTCTCTTGAACGATATGATGCGGGAAGCACCAGTAACACACATTTTACCAATCAATGCACCCCGTTTGATCCATTTTCGTCGTTTCAACTTCGCCCAATCTCATTAGCCAGCGATAGCTGTGCACCGAATGCAGCCTCTCCGTACATCGTCCCTGTTCCTGACTGCGCCCCGACACCGAACACTGCACCGTGTTCTGCTTCGCCACTGTTCTCAGTCATCTCACAACATCCGACCCACTCCACCATTTCTGGCGCTGGACTGGTCCTCTTGAGTCCACCTCAATCTGTGCCCCCGACGCATATGACGAACACGCGCATATTTTCGACGCGATCACCCCATAATTCGCCGGATCGGTTAGTCGCCATTCCGACCGGCCGCACTTCTGCCTTGACCAGTGCTGGGCCGAATACCGGTGCCATGACCACCCTGTCCATACAATCTAACATGCGAATTCCAAACAGATATTTCATTCCCCCTATGAATATGCTTGTTAATGGTCAGTTGTGTCCACCGCCACTGGAAGTGTATCAGACCACAAATATCGCAGTGACATGTAAAAACGACCCATCCGTCCAGTCCGGTGGTCTCATTCATCCCATTGTGTCCATTGGAGCCTTTCCACCGGGGTCGAATGACCAGTCACGTATATATTGTACTGGGAACTTAATGACACGTCAACGCCAACAGCAACAACAACCCCTGGCACAACCGTCGTGTTCTTCTAGCATGCCTCTCACGCACACACCAAAGACATCCTTTTCGGGAAACCGAAACTGTGGTCCTCCTGTGGTTACATCAGATTCCAGCTACTGTTCGCTCCCGATGGACACATTGGTCGGATTTTCCGTTCCTGTTTCGACTAAAAGTGGTACTGCAAGTCACTCACCTCCATTGGTTCCGTCCACGAAACCGGTGACCACGGTCGTGTTCAGTTCTCGTGGTCCCTTCGATGCAACTCGTGCCTCGTCTCCTCCGCTTCATAACACTCCATCTTCTGTTCCTCGACCGTCATCGATTGCCAATCCATCTCACCAATCACCGCAAATTTCTGTCCCGGTCACACTTCGTTATATGGATAACCGGTCTGTTTCAGGTCCAACCGATTCGACCAGTCACACACCACGTCACGTGTTTTTTCTTGTGAAGGATGCAAGGGGTTTTTCAAACGAACTGTACGCAAGGACTTGGTCTACACGTGCCACGATAACCATCGTTGTCAAATTGATAGACGTTTGCGTAATCGATGCCAGTACTGTCGATACCAGAAGTGTCTGATGGTCGGAATGCGACGTGAAGCTGTTCGGGAAGAACGCCTACAACAAGGTGGTAGCTCGTTGGATTCACTAAGTGTCTCCGGAGACACTCCGGAACCACTGTACAACACTTCTTTCATGAGCGACGATAGACTCGATTGCGATGGTCACCGTACACCGAACGGTCCTTTCACGATTGACTCGGGTTCACCCAGTGCATCCCCCATTAGCACCCGGTCAGTCCCATCTTCTGATGAATCCCTTCGACCGCCTACTGCTTCAGTGTCCACGAACGGAACTGTGCGGTTGAATGATCTGTCCCAATTGATCGAAGCACTTCATCGTGTGTCACCACCGGTTGCACTGGAACAAATTGTCATGTCCGAACGCTTGTTGGCAAAACGTCGAAATGAATGGCTTCAGTGTTGCCGAGCATCCGTGGCACAATCTGGTGTGACTGTTCAGGACGACTCCATGACACTACCCTTAACCGGTCCGACGGTGATCAGTGAGCCTGTTTAGAGCTACTTCTGGCCCAACTGATCTACCGACTCTCCACGGCATCCACTCATGACCCTCGTCTGTCGGTTGGATTACCGCCATGCTCCACAAATCTCCCGGAAATCCATGCATTGGGCTATTGCACCCCCGACTTCGCTTTCCTACGCACACTGCTTCAGTCACGGATCGCATTCGCACCGGGAGGGACCGATGTTGGGTCGACCAAATCCGTACATTCGCTCATTCACTCAGCTACTACCAAATTACAATCGCTTCATTTGGATCCTACTGAAATGGGTAGTTTGAAGTTGATCATTCTGCTCAACCCTGATGCTCACGCGCTTTGCCCCGAGCATCGCCCGTGCGTGGAATCTGCCCGGGACCAGATATATGCGGGCCTGGAACTGCATTGCAATCGTCTTTGGCCATCAGCCCCACATGGTCGCATGGGACGTTTGTTGCTACGGATTCCTGCACTACATCTACTCGCCATTCAAGTCCGACAGTTGTCTACACGTGTGGCTATTTCGCAACTTCACGCAGACGTGATGCGCTTGTGCACTCAGAGCACCACATGTACGTCATCTGACCAGGAGACACTTTTTACGTAACAGCATTCGATCACCGCTCTCATCTGTGCACAACTCTGTTGTTTATGGCGGTCTTGATTGACAACCGGTGGATCTCACCTCTTCCGCGAACCAGCGTGCACACACACGTCAACTAACCGAGGCTGTGTTAGAACCGTATTTACTTATGGTTCGCCTTTTTTCTTTCCATCAATCCCGCAATCTCACAACCTAATCCGATCTCCCATCTGATGACTTTTTCATAGTTTCGCCTGTCCTATATCGTATTCAGAACATCCGCACGTGTTCATTCTCCCCACAAACCAACTCCGTTGCTCGGGACCCCATCATATTGTACTGTCTGGTTTCTGTTTTGTGTTCAGATCTATTGAACCCTTGACATTCTCGCTCTTTCCTTCGGGCCGATCTAGACATGTCATCCTCTCACTGGCGTGGGTTTTTCATAAGGACACTTTGTCACCAATGTCAAAATTTGTGTTAAAGTTCTTGTGATTGTACCAAATTCTTCTCCTCCCTTCTCCAATCCCATAATCGGTCCTCCGGGTCAGTGCTTTGGATTAGCAAACTCCCAGCAGGCCTCATTTTCTCTGATGCCGCTTGTGTACGTTTCAGTTTATCCTCCGGGCAATTCTTATTCTCACCATTATTAATACTGTTATTATTATGATCGTCCCGTAATAATCATGTCTGTTATTTTTCACACACTCACACAAATATGTCCATTTCTGGGTTCAGAAGAGACGCCCTATTGTATAGAAATAATCAGGCTTCACTCAACTACCTCAGTTCATGTTCTCAGGGTGATTTTTTTCTTTTTTGTATGTTCACTTTGCCCTCCCTCCTCGGTACACAGGTTTCAAAGTTCCATTCCTATCTTGTTTGTTTTATTTTATTGGTTCCCGATGTTTAGGTACGACTAATTTTTCTCAGGCTTTTCGGTAGCAGCATACTTAAATTCCCTGATTGAACTAGATAATGAGTCAAAACTGTTATTCCCCAGCGTACGCATTATGGATGTGTACTTTAGGCAGCATTCACCTACGATTATTCCAACATCGACTTGTCTTTTCGCGGGTTTTCTAAATTCTCGCCTACGCACAGCTTTTTCTTTCTCTTCCGTTCGCACGTTTTATTCCACAGCCCATATTCTTCATCTGACTCTTTTGGAGGTGATATTTTGTCCGGTGTCCTAAGCCCATCCTACCATTCTGTTTCCGGTTTCCCCTTTCTGAACCCCGCACTGTTATCCTGGCCGGCTAATTTCACTGTATAATCAACTCATTAGCATATCTGCCTCACTTCTACCTTCATCTCATGCATGTTATTAGTATTATTGTCCGACCAACCATCTTTGTGTTTTGTCTATCCGTCCTTGTTGTGCGAATATACACTAGTGCCTCAATGCGAGCACTACTGATTCGGCTCAAGAATGCTGGTAGCTGCTCAAGTTTGTTTTTTGTGTGACCCGCACACGGAACCCTCGTTTGACATACCTCAGTTCTCGGTTTGTTTGTTTTCTCTCATACCACTACAATGCTTTCGAACTTGTATTCTTCCGATCAAGAATTTGTGTATACAGTGCTTACGTCCCAGTGAACGGTGT
>STRG.19652.2
AGTAAACGGCAAGAAAGCACAAAGAACGAACCCCGAAAACGGAAGTAATTAGACGACAAAAGATATTTCGCAATATACTGCACAATGCTAAACAGTTTAAAAAAGGCTGATACTTCAGGAAATTTCTGCCTTTCAGAAAAAGGAAATCATGCGGTGTTAGAAGCTACGGAAAAGCACCGACAACACATCTATCTGGACACACGATTGGCTGTAGCCGCACGAAGTCCTGTGCAAATTGAACTGAACTGACCGAAGCCCAGCTGCTGCTGTACTACATCGTTAGACCACGGAGCACGTCTGCGGTACAAACAAACCTACTGCCAGGTTTATCCGTTCATGTTTACACACCACTTCGGTCGTTTTATAACTGCTACTATTTGTACTTTGACAATGATAACTTCTTAGAATAAACTATTTGTATATTCTAACTATAGGTCATTTTCCTATTCTGTGACTGAGGATATCATTTCATGTTAGCTAGAAAGCTTCTTGATTCACCGTCTGTACCGTGACTGCGCCGCGCTGCAGTTTCATTTGACTCCCTGCTGAGTGGAACGTTTATAACTGCACTGTCCCGATTTACCGGATAACTTTTTGTACTGTTGTTCTTAGTATTCAACTGGCTGTGAGTCATTA
>STRG.25271.1
GAGAGCTACAGCGGATGCATTCGCTTCTAAGTAAAATAACACCTTATGCACGTGAGGTCTTAGTGCAACATCTTCATAGCCAAAATGTTTTGTGCATTACTCTATCGAATGGCGCCTATGCTGTTCGTACGTCAAGGGGTCGTGTATACCAAGTATCGCTGCTTTCAGGCCGCCCACAGTGTGACTGTTCGTTCAGTCATCAGTGGGCTTTGCCATGTCTGCACATGCTTCGTGTGGTTAAGGAGACTAGGTTTCCTCTGGAACAGATACAAACGGGCCGATGGACATTGGCAAATACACATGCACCCATGAAAACCCGCAGCAAGTGCGGGTCACTGGCAAAAATGTAAAACTAGCCGAATGTGAAGATATCGCGAAGGACTTAGCTGTCGCATTAAGTAATCTCGGGGGTGACAACTACCGGAATTTGACAAACCAGGTTAGACACTTGACGCGCATCATTGGTCTACATCCGAGGGCAAGAATTGGTGTAGAGGTGACTTACGATAGCCCCGTGAGGGATAAGGAGGATTATAAGAAAACGGTACCTTCCTGTAGTTCCTCAGGTGTTTGTTCAGCCGTACCTAGCACCAGTGGACCTGGATGAAGACGTACAATGGGTCCAGTGCCAGTCCTGCGGACGCTGGAAGCATTTTCAATGCTTTGGTTTTCAACGAGACGAAAACTACCTCTGCGTGTACTGCATGGCTCGATGACGGAGGACGGCTCACAAGTGAACGCAAAACGGCCTCAGTGGGGCCACCACAATCTGATTACCATGAATTTGCCATGCATTCCGCTGCTTTCCTTAGTCTTAGATAAGTGCGTTAGCGCGTGAGTCTTCTTTCACGTGCTCAGAGGGTTGGTTATAGTACACTTAGATTGCTTTACTGCTTACATTAAAACCTTGATGGGGTGGTGAATAAGTCCTGCGACTGGTCACAAAATCCTCGTAATGTTTGTACCGTCGGTCGCCTTAGGCATTATTGCTAAAAATAGTTATGTGTGCGGGCTCAACACTGGGCGAAGTAGGATAACGCTGAGGAGAACATTAGGTTGCATGCAAGTAAGCATACCTATTGGAGGCACTTACAATGGCTGCTTGGGTATATATATATATA
>STRG.29139.2
GGTTGGGCCAGGGTGATGCCTGATTGAGGAAACCAAGCTGGTCTGCTTTGCATGCACGTCATTCGGTCAAGTATGGTAATCCGGCTTGGATGTTTGGATCGGTATTTAAAAAATTCACGTGATCACGTGATCATGTGTTGTACGTGTGGTCTTGATCGCAACCACACACACTCACACACGGGCACAGATACACACGTGACATTCCCTTTTACATGACCGCGGATTGGACAGCAAAGCAATCCATGAGAATGGGAGCTAGTGTGATTAGGGCTTATGTAAAGTGGCACACACACACACTCACACTCACACACACACAGATCAAGTGGTGAAACGAGGTGAACAACCGAATGTTGTTGTCCATTAGTGCAGTTCTGCTGTGTTGGGTGTGACAGAAAAGTTTGCATTCAAGCACACCGCCATTTCGGCATACGGCGAACTTAACCGCATCTGATCGCATTAGACCGACCGCCACAGGCTGACACTCTGCTCCATCAATTGCGGAATTACACGTTTTTTCTTTGATGATGTACTTCCTGTAACCCATAAGACATTGGCGGTTTGTCCGTGAAACTTCCGTGCGCCACATTCCAACATCGATGCAGCCTAGATGGACAATACAATTCTAGACCAGTTGATCAGTGCACTCTTGGCTAAATCGAAACACATTTTTGATGAGCAGAAATCCCCGAAAACGAGTAAAACTCCGAAAAGTGGGAAGAAAAAAAGTTTGGGAATTGAGGGTGTGACGGAACAAAATTTGCTCAAACTAGCCCATGCGGTGCGCGAAGTGTTCATGATGGAACCGATTCTACTCCAGGTCACCGCACCAGTCACAATTATAGGTGATCTGCATGGACAGTATGAAGACTTATTACGCTATATCAAACGTTGTGGTCGGCCACCAGAAACGAAGTATCTATTTCTCGGTGATTACGTGGATCGAGGGCGACATTCGCTGGAGACTATCTCGCTCATTTTTGCCTACAAACTTAGATATCCGGACCGTGTTTTTATTCTGCGTGGAAATCACGAATGTAGTCGAGTGAACCGCGGCACTTATTGACTCCAGCATTTTCTGCATTCATGGAGGTATTTCACCAGATCTGAAAAAGCTAGACCAGCTTAACCATATCCGAAGACCGACTGAAGTACCAGACATTGGAATAATATGTGACCTCCTTTGGGCTGACCCAGACAATACTACCAACGGTTGGGTAGAGAATGAACGAGGTGTCTCATACACTTTCGGTGTAAACGAAGTGGATAAATTCATGGAAAAGTGCAGTGTCAGTCTGGTCGTTCGTGCACACCAAGTAGTCGAAGACGGGTACGAATTCTTTGCCGACAAAAAGCTGGTCACCATATTCAGTGCGGCTAATTACTGCGGTGAATTCGACAACGCAGGCGCGGTCATGCAGGTCTCCGAAGACCTTGTGTGCTCTTTTATCATACTAAAGCCTTACGGTTCAGAGAAAGTCCAACCCAATGAACCAGAGACAAAGACAGATCCAGAAACTGGTAACGAGGAGTCTCCTTCTTTGTCCAAAACCGAGAAATAACTGCGACCCCTCCATCCTCACTTCACAGGATCTGTAGATGAAAATTGGCAAATATTTCACATTCTCTTAAGAATTTCCAAGCCTGTTTCTTTCCATTACTGTGATCTATTAGTCATGCGACTTCTGAAGACTATTACGTCCAACCTAACACATGCACATACACAAGCAAAATCGCCGACACTCTCACACAGGCATGGACATAAAAAGTTATCTTTGTCCCTAGACAGTCAACAGCAGATCTGCACAACCAAATACATATTCATTATTTACATACATAGAGCTTGAGAACGAGAAAATAACAATCAAACCAGTTTTCGGTAACTTTTGACCAACCCAGTTGTGTTTATGAATGTTCACGAGTAATGAATTGTGAAGGTAGTTAGACGATTTGTTTGGCTTGTTGGAAGTTGTGTACTCGGTGGTCAGGAAATGGAAATAGCTTCGTTGTGGTTTTGCAAGTGCAACACTGTGTGATGTGAGGTTAGGTCACTTGTGCTCGAATATGAGCATTTCCGGTTGTCATTGTGTCTCGATATGAGTCTCATTCGATTTGTGGCGTTCTGGGAAGACGTCTCATTCGTTCGCTTGATAGTCTGATTGAATGAGATGCGAGAAGATTACAGTGGAGATGGTCTGTGTTATCACCAACAGAACCGAAAATAAATCGGAGAACAGGCAGTACGTTCACGGTATGCATACCAGTCGAATCAGTCAGTCATGTGCATGTCCAAGCGCAAGCCAGACACAGCTTTGATTCAGACCAATCAAGGATGGTCGATTTGGT
>STRG.21655.5
TGATGAACCAAGCTGTTCTAATGCTGGATGCCAGCGTCACCGTTTTGTTCTCTGTGCTCTGCTCATTCTCCTAAGAGATCACGTGACTCTTGGCTACCATTTTGTGGTTTATCTTGGAACAGTGTGATTGTATTTATCGACCACCTCCGTATGTCGTTAGTTAGCTTAGCCTGGTAGACAAAATTACACTAGACTTAATTTGTTATGCTACGTAAACCTTTTTATTTCTATCACGCACGAAATGCAAGTATCCAAGATTTGCGGATAAGCGGCATAATGGGTGTTGTGAATGATCCCACTTTCGACCTCTGTGGCAAGTAAATGTGTTTAGCATACCTTCCCTGCATCAGCTTATTTCCGTTTGAGCTTTTCCCCGGGCTACTTTATTGTTCGAAGAAATATCGGCAATAAATTTTCTATACAAATTTTGAGGCTACAGAAATGTGATCATAATCGATGCCGGGCCGGTACCACATGCGCATAATCCGGCATACTATCTTTTGTACCTCGTATTTGCCGCCGGTATGTGGGGACAAAATTCTGCGGTATCCTACTATGTGCACTGATTCACTGGGCGTCTTGTAACTGCCTATAGTGACCAACTCATTGGGCGCTAATTCAAACAACCTTAATCTCATTTGAATCATCAGAAGCCTGCATGGAAGTCATCCAGATAGTGTAACGTACTACTTACATCGAAAATCGAAGCTGTGTTCACACTTAGTCGAATTTAGCAATATGAACGAAGTGTTCCATCCAGTTCATACGGTTTGAAATAGTTGGCTGAGATTGGTAGTGTGGCGTTCTGATCTCGACGAGAAAGGATCCATTCGTCTGCACGATCCACTGTTATGCTCTCAAGAACAGTTTCGGGGGCTTTGAAGCACTTTCAGTGCAACCGCATGGATATCAGAGCCCTGTGATCAGACTAATGACAGGAATTGGACCCACTCTGTGTCCCAAAGCAGATCTGAATCACGCAAATGGGTCGAATCTGTCTCGTCCTGCCGTTCTCATTATTCGATCCATCCGAACCCACGAACTGATATCCCATTCCGATCTGGCCTTAGTCACTAAAATGGAATGAATTGGCCTGGCTGAGAATCACTGAAAACCAGCTTATTCACCACTTTGTTCTGTCTTACAATTTTGCTCCTTATTTGACAGAGGACACCATTCACCATACACTGGCCTGCGAATGGTTTAGTATATTTTTTGCACAACACGGCATGAATTCCGGTCTGAAGTGAACAAAAATGGTTCGCTTCAATATAAAACAGCGAAAACGGACGGTTTTCTGCTTGCTTATTAAGAGTGAAAACTTGCTGATTACTGTGTCTGCTAGTAAGTTATTACTGAGATTAGCCTGCTTGGCAACTCAGTTGCTCAAATTTCTGTTATTAGTCATTTCATGTCAATGGATAAGTACCCTTCCTCAAGAACCTGAACAATGTCAGATCACTTTAAGGCTGCTTCTGGTCGAACCAAATGGCAAAGTGATCCGTACAAAAGTTACACCGGAAGGCAGTTTTAGGGTTACGAATTCTGAGTTTATTTTACATTCCCGTTTATTCGTTATCTACTGTGGACTTCAATAATAGGTTTTTAACTTCTAAAAGATAATGTCGCACACTACAATTTTTTTCTCGACCATCTTCTTTTGCACTCAGTGGGGCACTCAAATTGCCGCACAGTTTGCCAGTCTGCTGTGCATAATATTTTGCGCAGAATCAGCTTTGTCGTTGTTTTATATCGCGCGTTCTCAAATGGTTCTGTAATGAAATGAACTTGTGCAGTTGTGGCTGCCAGTACGCGGTCACATGAATGTTTCACAGCTCGACGGATGATAGTGACAAATTTGTGTGGTTAATGAGTTTGCAGTTGTCTTTTATACTAATCTTGAGTTTGATGTTAGTGTTCTAAACCAAAAGAGAGTTGGGTAGTGGTTCGTTCACTTGGGATCATGCCTGAGTACAGAGGGAAAATGACTGGTCAAAAACTAAACGGCTCGTTCGTATCAATGGTATACGATCCACGATATTTCAGCACTCTTTCGCTAGGACAACGTTACCACTCATTGGATATACCTGTACGTCTTGTTTCAGTTGGTTTTGATCTATCTACGTGACTTAATTGCCTTATGTTTAGCTCCAAGGTCTTCCATTTTCAATAAATACTACCGGCTGCGTAGGCTAGTTCCGATTACCACGCGACGTGCTCCAATGTGGTAGTAGTTCTTACCGCTGGAATAGTGGAAGATGCAACAACACAGAGCTTGTACCGGTCGTTCACATCAACCTTGTGAACCACGTGCCTGATTTGCATTCACATATCAATTGGAAGCTCGCCTATTGTCGATCAACTAAGCACATAGAAGCCGACATAATCAAAGAGGCCCCTTTGGATGAATCCCTATTACCTGAGTATCGCCATTTTCACTGTTCTCTTTCTAGTTCTACGTGGGTAAAACGGAGAACAAGATTGCGCTCGAACGACAGTAGTCTTATTTAAAAAGCCAATGTTGATTTTCCTCACCACAAGCCAGGGGTGAAAACAGATTGTACTATTCAGGTTTTAGTAAGAGCAGTTGGCACGCCACTAAATTAGATACAACGATGTCTCCAGTCAAACAATTCCTCCTTCTGCATTGGAGTATTAGATGCGGTGAATAATGACGCACGTTGTTCTCAATACGGTTTGTTGGATTGGTGTGAAATCCTAGAATAACTGATTCTGTATTGTATTACTGTGTTGCTAAGAGCACAAGTTCAAGATACCAACGGTTTTCGAAAATTCAAAATCAAGCCTGTACGATTTATACCACTGAAAACTCAAAGGATACATAGTTTGGTAACAAATGTCCGATCGGTGAGTGTTGTACGCTTATGAGGAGTGCAGTGGATACCGTCACAGTGGGGTCCCACCGAGATTATCAACAGTCATCCTGAATCATTCTCCCTTAAGATGAGTGCAGCTACATCAACCAGTGACCAATGTCTGCTTCTGTTGATACTTAGGATACACTCACAATCTAATTTTCACTCTTTCAGGTGAACCAACCAAATCAAAATGTCTCGGAAATTTTTCACGTGACGACATTCTCCTAAAAACCTCTTTCTCGCGCATCTCCTTGTTTTTTTCGAATCACCTCTGAGCAGCAATGTCAAACTTTTCGCAGAGACGTTCAATTTATTTTTCGACATTTGCTGCCCCTAAGAAACCCTCTTCCTCTGTAACGGCCACGCTGCTTCTCCGACTTTGAAATCCTTGAGAAGACAGAAGGAATATTTCAGCAAAGCCCGGGATAATTCGGAAGTAAGATACGTTTCTCTTTTGAAAAAGAAAGAACTCGATCTATACTAGTCAACTCCTATGCTGCCACAACAACACCAACCGACTATGTTAAGGCACTGGGATTCCATTGGGAAAGAAAACGGAACAAAAGAAATTTGCTGCGGAGGTTGGCAGCATCAACAGTGCACTCATCCACCCATCAAATGACACTCCAATTGCATTCATCCCACAAGAGGGTGCGTACATAACTGCACTCTATGCAGAAGTAGTTATGCTTCTTCTTACTTCCAAAATAACTTCAGGTATTGGTCCTAATGGTCTATCGTCAGCACTTTTGAGACATGGCGTTGTGGCTCTGACCGACATATTTACTTCTCCCTTAAGCAAACCTGTGTGCTCTTTTTTCTTTTCCCGAATGCTGGAGACAAGTCACTATTGTTCCCGTGCCCAAACTTTGTAATTCTGGTGTCATATCCAAACACTGTCGTCTCATTTTTGAAACTTCTCTTGGTCTTTACCGTACGGAGTGTGCTATTCTTAATGTTTGTTCATAGATCGAACATACCTGCTGTGAATATTATTGTTTTCTCGGTCCATTATATAACCAAATCTTTGGATGGATCAGCGAAGTCTGTGACTCTTCTTTCGAGACTACTAATCCGCTTTTGATTCCATTACGCGATCTCTTTTCTTTCGTAAACTGGACGGTTTTGGCTTTTCTACACTATATACGATATGGCTGTTTGGTTATTTCACCAACAAACCTCAATGTACACTACTGGGTTTTAACCATCCAAACCGTTGGTGAATAATTCGGCAGTGTTCCAGGGAGTTGTCCTTTCCCCCTATTTATATTTCGCCTACATTACTGACCATTCATCCAGTGCCCCTGAACATTTAGATGTGTCGATGATATGGCTCTTTTTCTGTAACCCAGAATTTCAATATATTTTTAACTAATCTGTCTAAGTTTCATGGGTTTTCTGTTCTATGCTGTTTAACTTTAACTTTATCCAAATGCCTTGAGTGCATATTTACGCTTTCTCGATTGGCTTTTCCTTTCGATCCATCTGTCATTTCCACAGAACCATCAGGTGGGAAAGTTTCCGTCAAACACTTACGAACCATCGGTGATACGCATTTAAAGTGATCATCTCACATTTGAAACTGCGTGAAGAAACTAAGCCGGCTCTGTTACCAAATGCGAAAGATCCGGTGACCACGTAACAGAAGAACGGTGAACACCTGAAAATCCTGAATGAAGTAGCCCTCGAATCGCAAATTTGTACAAGCTTTCAGTATGTGATTTTTATACTAAACGTAGTGATTTTCACCAACAATGTCATTGTAATCAGTGAAAAACTAGTGGTTTCGGTCGAAAGGATGGATGGCGGGCACATAGACCAAGAAACAGAAAATTAGGGTGTAGTAGGAAAAAAGAGGTACTCATTTCCTGAGATTATTTCACTCGCTGGGCTGAACTAACTAGCTCCAAATAAGAAGTGCTTGACTTTCAGAGGATTGTCGGTTTTAGTCCAGTTTTGCTGGCGAGGAGGACTTTGATACTTTTAGAATGTTTATGATTCATGTTTTCTCATGACACAAAACTTGGTAAAAGTTAACTCAACATCTTAAAATAAAAAATCTCTGGTGTGTTTACCCATCTTTCCGGTCAAAACCCACTAACTTATCACTGATAATAGATTTCCTAAAAACCACAGTTTGTTATAAAAACTGTGTAATAAAAACTTGTAACAACAAATACGTCTTCCTCATAAAGCAGATTTATTTTAATAAATGTTGTGGCGGCTATCATGCCGAAGGCAGATTCAACTGCAGATGCCTATTTATAACTGAGACGCACTTCAGCTCAAGGCTCGCAATAGCATTGTGTTTGACGCTTGAAAATAGTCTGCGGCGACTTTCACCTTTGCTCATTGGTTTTACGAAATATTGTTTGTCTGAACTCTTGCTGTCAAGCACGGTGACCGTTTGATCATTTCGTTTGCAAGCTACTTGCATGCTCTCGCACAACACGCCAATCATTTCCGCTTTACTTACTGCTTTCTCTATCTCATGTTAGTAGGAGGCAAGTCTGTCGTTATCTTGTCTGCGTTACGCGAACATGAGAGTGGCGGACGATTGGTTCGCACGAAGCAGAAAATACTAATGAAGGCGTGCAACTAAAGAAGCCGTGCGGTAAGATTTTACACGACATCACAAGCAGCTAGAATACCCTCCCAGGGATGCCAGACGTCTTGATTACATCATCTGATTCATAATTTATGTATGTCATGCCTCATATATCAGTAATCCTATTGAAGAATCGTAATTTCGCATTCACACTGGGAATAGCAACATCGGCTCGATCAGACTGGGAGCCATTGGTTTCCTGCACACGGACGATTCCATGTTAGAATAACTCCGTGACATTTGTATTGGAAATCTCACCATGATTTTTTAACTGCGCAAGCCGCCTCATCGTAAGTTTTTATTGCTCCGGATATACGGTACTAACTAGATTCCGAGAATGAACTAGGGAACGGGCAATAAGCCAAAAGTTCCGACGAGTGCCAAAAGACGGTAAAAGTGGATGGAATAGGTGGAGGACGCTTTGCTTTGAAACATTGTCTTTCACGTTTTTGATTGGGAGCGACACCGGACGCGGTACTAGCTAAGAGAGCTGAACGTTCAATCGTCCGCAGACAGAGCGGTCGAAAAAGTGTTTTTCAATTGGCGGAAACCAATCGTCCTTACTTTAAGGAGACAAACAAAGCACAACCCTGTGGT
>STRG.74368.1
CAATTTGTTACACTAATGCATCCTTGTCTTGCACACAGTTTTGTAGCTATTTTATCACACGCATATGTACTTGGTCGTGAAATTTTTGGCTGAAAACTCCTACGTCGTGGCTCACAGCAACAGGGTGGTCGGCGGCAACCGCGTAATGTGGCCTCGGGTTACAACTTTTACGCAATACCACCAAATGCTTCTGTCCGGCGCACCACAGTCGGACTCTGTCCAGGCGTACGCATTTGTGGAGTTGTTTCACACAGACGTTTTCATTTTTGCAAGTCGGTTACTCCAAGGCACTTCCACCTGTAGCACAGACGGCACCTTGCCACGAAAGCATTTTGGCCAATGGTATTCAGTCAACTTTATGTAAAGGTACCTACGCAACTAACCTCTGACGAAAGTTTTCAAGAGGAGCATACGGCACTATCGCGTGCACCACAAAAGCATTCTGAACTGCCTTCCAGTCCGCCGCCGGTGCTGCAAAGAGTTATGGAAGCTGCTTCATAAGTTTACGTTTCCTATCAATAAGCTTCTCCTATCAGTACATCAAATACGGCTTGCTGCGAGACATCATCGCCCGTGCTATTCCGTGAGTCGTATCCGACCGGCGATGACCGCAGTCCTTTACCAGAGTTCCGTAGAAGGTGGTCACGCTAGAAGTTGACGATTAACTTTTTTTTAAAGCAACGAAACACTAGAGTGTGAAGTCATATTGAACCGAATTTTGAAAAATTTGAGTGAGCTAATGGGTAAATGGCTTTTTTAATTTATTAAATACAAGTAGACGCTGCCTCGTATAATGTTAAATAACAGCACACGCATAATTTTGTGTGCAGTATATACGTTTCTGAGGTAAACTTACAAAATTAAGTCGTTCCGTATTTTTCGAACAGTTAATACATCACGTTCCACACTTTTATTTTAAAGATCCCGTGAACAGCAAGAAGACCCACCAAGATTCAGTGGAATACAAGAATGACCAACAACGAATGTCGGAATTTTATGTACACTTTTGCCGCTTTTTATATAATACATCTATTCTTACTCTTCTACAAGTGGCAGTTTTACTTGTTTATA
>STRG.22638.1
GGACCTACACGGTTGGGAAAAAGGAAGAATGCCCTAGTAGCCAACACACGGAATACACAGTCTAACTGTACAAACGCATATCGATCAGTCATTCTGATTCGACAGAAAGTGACAACACGATCGCCACTGTTCGCGGTTCGCTGTCATATCTTTCAGTGTCTCCAGCCAACTGGTAGACGGATCTTTTAGACACCAACCACGAAGACGTGAAGCACCTACTTTTCCTAAGTTCGCTGTACATTTTCTCATTCCTCGTTGCCACGTCATCTGTTGACATCCACGTGGTTTTTTCCACTCCCTAGAAGGAACGAAGAATAGGACAGGGTATGATAGGCGTGTGTTTGCCATACGTAACACGTGCCCCAACCAACGAAGTCTACTAAGTTGGATACGCTGTGACAAAACGTTCTCCCAATCAACACCCAACACTCGATTTCTAATCTCAGCATTGCTCACCCGCTTATTCAATCCAATCTTAGCGATGCTTTGGTAAACACCCATGGTCGAAAGCCTCAATACGACGAAAATCTTCTGCACTCAGACCCCGAATCTCGCAACCCTACAACATAACTGTACGCATTGCGGTACAGTATACACGACCTATCAACTTCAGTGAAATATCAAGTCGGCGCCACAAGTGCTTCGGTTCAGCGTACACCACTCGAGCTTTGGATATACGCGTGTTCACCTCTACTACTGTGCTCCCCATCCGTGGTCAAGCTGCTGTCAAGGTAACTGAAGCGGTCAACAATTGCCAGTTTCTCCCCATCGAGCATCAGGCTTCGGAATCGTTGAAGTCCAGTCCTGTAACATCACTTTACACTTTGAAGGTGCAAAGCGCATGCCGAATGGAGCTACAGCTCTTTACAGTCTATCTAGTGCACGTTGAGCATGTTCCGTGCATTCGAACAAACAGACAACTTAGTCCGCGTAATCTAGGTCAAGTAGCATTTCACGATTTCCTAGTTCGATGCCCACATCCTAAAGGCATTCTCCATTATTTCGTCAAAGACGAAGTTGAACAGGAATGGAAACATGGGATATCCTTGTCGAACACAATTCGCTGTTTTGAAAGGACTAAATAGCCCGGCGTAAACTCTTACGCAGCCAGTAGTATAAGGATAGAATGATTTCAGTAGGTTCACGAACTTCTGGGGCATAACTTCTCGATGAAGAGCGCTGTTCGATCAACCCAATTGAAGGCGCCACTCAAATCTAAGAAAACCATCATTGTTGATCGGTGGTGCATGTGACGCGTTTCAAGTAGTCGGCAAAGAGTGAAAATCTGGTCGAGGTATCCTCGACCTGGGCGGAATCCAGCCTGTTGTTCACGGGTGATCCTCTCGCGAGCGCGTGTGATACGCTGCATCAAAATCGAGGCTAACACCTTGGTGACAATCAGAATTAGGCTTATTCCATGGTGGTTACTATAATCATCTCGTATTCCCTACTTGAAAAGGGGAACAATCAATGACTCGCTCCATATCAACGGAATGCGCTCCTTGTTCGTTGAAGCAATCCCGTCCATTTTAAAAAGAACTGGGAGGAATTCTTCGGGACCGACCGCTTTCCCGCGCTTTAGTAATCGAATACGTGAATCCCCTGCCCTTTGGGCTACCTTCATCCACCAATTCTCGCGATCGTTCTTAAGGCTTTTTGTAACTGGTCTTTGTAGTTTTCTTCGTATCTTATTCATCTCCTCACTGTTCCATAGCTG
>STRG.26085.9
ATTACTCTGTTTTCTTGTTTTATTCAAGGAGTAAGTTTTACAAACGCTTTTCCTGCTAGTCCAACACGAAGGATATTCACGCGAAATTAAATAAGTCCGAAACAAAAAGTTTATTTTCTTATATGTATTACGCTGGGATGCAGTCTAATGGAAGCAGTGGATCTAAGGCCGGTCTGTGAATACTACATTGCAGTTTCCATTGTTTATTCATATACTGTCCCTATTCCATTTGCCTTTCAGGCTTAACTTCCACTGTATCCAATCCACAAGAGCGTCCATAAGAGACTGAACCTTTCCCTTGTTTTGTATTACCGTCTGCCTCTGGAACTCCCTGTGTCTAAATGATTATTAAGTTTTGTCTAATACGCATTCTCTGCCGGTTTCTGTGTTCTTCCTGGTGCATGAGCTGTGAGTAAACGGTTTATTATTGGACGTGGGCCCAGCATTTGTGTATCAAGTACTAATCGAGTTTGTCTCGCACTCATTTTAGACTGGTCGTCATCTCGCCTATCCGCACGGATCCACATTGTCCACTAACGCAGTACCCTCCGGTGGGGGTTGCATATGTACGATCTGCAAAGCCGTAGGATGAAAGTTTGACGGGCCGCAGCTCACCAAGTGAATAACCAGGCATCAACACTTACATCGATGCAGATTGGCATCGCGAACTATGTCTGAGAGTGTAACACATATTTGTTCTGGGAAAGGCAGATCTGCGCGGATAGGCGAGATGATTATCGCACCGAAATGAACCCGAGATGGGCTAGGTGTTAGTACCTGGTATAAAAATACTGAACCGTCATCCACCAGCTCACTGGCTCAGCACAAGCCAGGGAGAAGACGAAGACCGCACAACAGATTGAAAAGAAAAACCCCTTCTGTGATGTCGGCAGCCGCGAAGTACGATCTGCCCGGAGACCTCCAGTATCTTTCCTGTAAAAGGCTTTACCAATTTTCTTTCGTTTATTTGAGATGGATGCAAAACGCCACGTGTGATTTCAGCTCTGAAGAAAGCAGCGGTTCAGCAGTAGAGTATGCATCGATGACACTTCTTAACACCAAATGTTCACTTTACTTGAATGATTTTAACATCCGCACTTTACGTCGGATAGGGCAACAGGCTGCTCTCGCTAAAACTCCTAACACTTTTAAAATAGATGAATGCTCTTTCTCCGAAACATACACAAGACCCCACTTTTGTTGTAACTCTCTGCACCCCGGATACAACCTCAGTCTCTCGTTTCACTCTTCGCGTGTCGGGTGATTCGGTATCTAGAGCTCGTGGTCAAGCTGGCGTTGGGTTGCTTTGAGCATGAAAGCTGAGCGTGCACAGCTAGACAGGACCCAGTAAGCAGTCGTTTGTGTGCAGTTCGGTTGAACGGTTCTGTTCGTGTCAACAACAACAAACTGAAGCGCCAATGCTGAATGAGACGATTGCCGTTACCGGCACGGCCTGCTGGGATAGCAAACGGGCATACGATGTGTCTTTCGGAATCTCCCAAACGGCCAACTTGGGCGTTGAAATCCTCAGCAATGGCCACTACGTCTGTCGAACGCACGCTTCGAAATAGCTGAGACAAATCCTGGTAGAGTTCGTTCATGGCCTCAGAGGAAGTGCAGCCAGTCGGCGCATACATAGATAAGACGAACAAGCATTGGCGCTTCAGTTTGTTGTTGTTGACACGAACAGAACCGTTCAACCGAACTGCACACAAACGACTGCTTACTGGGTCCTGTCTAGCTGTGCACGCTCAGCTTTCATGCTCAAAGCAACCCAACGCCAGCTTGACCACGAGCTCTAGATACCGAATCACCCGACACGCGAAGAGTGAAACGAGAGACTGAGGTTGTATCCGGGGTGCAGAGAGTTACAACAAAAGTGGGGTCTTGTGTATGTTTCGGAGAAAGAGCATTCATCTATTTTAAAAGTGTTAGGAGTTTTAGCGAGAGCAGCCTGTTGCCCTATCCGACGTAAAGTGCGGATGTTAAAATCATTCAAGTAAAGTGAACATTTGGTGTTAAGAAGTGTCATCGATGCATACTCTACTGCTGAACCGCTGCTTTCTTCAGAGCTGAAATCACACGTGGCGTTTTGCATCCATCTCAAATAAACGAAAGAAAATTGGTAAAGCCTTTTACAGGAAAGATACTGGAGGTCTCCGGGCAGATCGTACTTCGCGGCTGCCGACATCACAGAAGGGGTTTTTCTTTAGGAACCATAACCGGAGACTTTGACTCAAAAGTCTCACCCACAAGGCAGTGGGACGTTAACCCAGTACTGGAACGTGACCGAAGAACCCTAGGGGGAGCTTCTGTTCTGTCACGTAATACTTGATTGCCGCACACATTTTTTTCTCCCTCGGTGCTTCTTTATCGATCCACCCGTTCGATTCAGTCCTCAGCCTCGTGAACCCAATGGAACAAGCGGAACGTGCGCGCGGCGGCGTCCTCGGGCTGGCAGCTGCCCAATGAAGTGTGATGACTTCTCCCACTGTTGAATGAGATACCAGGCACTCCACTCCTACGTCCATCTAGTGGAGGTTTTTAGGCCGGTATACTGTTTCTCTCCGTGTTTATTCCATGGGTTGTCCTCTCCGTGGGCATAGCGGCTAGAACCAAATGTTGCCCATCCACTGGTTCTGAGAATGGACTTCTTCTGGCCTCCACCCATTGACCTGTCGAGTATGATTGCATCTCCGGGTTAGGAAACCAGCCTACATAACTCTTAGGGTCATTGAGGCATGCAAGTCATCACACCACGCCAAGGTGCAGTCCCATCGTGATGGAGTATTTGATAAACAAATGCTGGGCAGACGCCCAGCAAGTCGTTCACCTTACACACAGGCACACCAAGGGGACGGAGCCTAGGCAGAAAAGTATATTGGACTGAACTTAAGCCAAGTCTGCAGTGTCAGAAAGTGATGCAGAAAGCACGTAGAGCCCTGCATTAGCTAAGCCGGGTGGTCAGCTCTAGGAAACCGCAGGTCTTGTTGCATTGTGGAAGGTTTTCGTGAGATCCCATCTAGAGAACTGTGTCCAAGCATAGAGGCCATATTTGGTGGGGGGCATCAAGGCACTCGAGCAGCTAAAACGGCTATTCACGCCATGTTTCGCAGAATGCAGACATTTGTGCTAAGAACAGAGCTTGGAGCAACTAGGGTTATTTTCTTTAAAAAGAAGAAGAAGTGACCTCATGGTGGTTTTCAAAGTGCTAAAACGGCCCACAGAAGCACGAAGTCACAGAGGAGCCTTGTCTGAGCCACGAGGGAATGACTGCCTAAGAGGTCACGTACTGATGATCAAGAAAGAGAGACCTTTGACTCGAATCAGAAGTCATCCTTTTGCAGTTAGGGTCACTAACGATTGAAATAGCTGCCAGGCTATGTGATAATCGCAAACACAGTGGCTGAGTTCAAAAGGAGGTTAGATAGGGTGTTGATGACAGTATTTGGAGAAATGTGACCGGGAGCCTATGCTACCGATTTTTTTAGACAGCTAACCAGCTCCTTTCACTTCCGTCCTCGTGGGATCCTTATCTGGTACCATGTTACTGTATCTTGGTTCAGCTTGTTTGCGCGATGTTTTGCCGAACAACGCATATGATCATTTTTTGCTTTTATCTATTTCCGTGTACATTTTGTGTCGTCCATTGTTGTATGTGCCCTATACCAAATTTACAAGTGAACGTTTGAGATCGTTTTTTCACCAATCTAAAGTGTTTTTTTGGTGTTTCCGATGTTCTGTACAACGTACATAACCTTGTGCTCTTAACATCTGATGTAAGAATCCACAGTTTGTTGGATTTAATTTTCATGTTTCTCTTTCGAATCATACATGAGGTTTTTGAACGCTCTGATTAGAGGTCCCAGAAAGGCACGCCAACAGTTGTATAGGCGTTCAAATGGAAGTTATAGGAAGTTGCAATCGCTGGAGAAACAGCTCTGCTTTGACGACACCGGTGTGGTCTTGAATCGCTTGTGGCTGTCTGCTAAATACGTCATCCACAGAAATGTATACCTGTCAGGCCACTCACCGGACAACATCGTGCACTTCATAGGCTGTCTCGTGATGATCACCAGCATCATTGATCATGAAATTACTTTAAAGAAATTCAAGTCTGCGAAACCATTTCTCAACAGGTACATACCATCTAACTATCTGTACATATTTTCCGTGAACCTTTTGGATGTACAAGCTCAAGGTTTTCTTATTCAAGCAGGAATGCATAAAGTTGCAATACGTGTTCTGCATACATTTTTAAAATAGATGATTCTTCAACCACCGGGGCTTCAGTTCTCACTGATTATAACCTGCAAATCGTACCATTATTAGAATACCATGCAAGAGTGCCTCGAAGTGTACCATTTTAGATGTATCGACTGGTTCACCTCAAGGAGGACGGATCATCTGGCGTTGTCCGTGGGAAGTGGCTGGTGGACAGTATCTACGTGAGTTGGCCCGGTTTACGAATGTCTCAGTATCGGCGGCTACTTATACCAGGAGGATCATCAACTGGACACGACCACGTCTTGCAATTTCAAGAGATATGACATTCTGGTGTGGTTTCATACACTGGTAACAGTCTGTTTCAGACAGATTTTCATAGATCTTTAATTTGGAGCAAACGTTAATTCAACATTCGTCATCCGACCAGTCGGACAGTACAATTCCTGTGGATCCCTTCTTTCAGAGATATCCCCTTTCGTGGAAAAGCAGTTTCAATGCACTTAGAACTTATTTATAGGCATCCTGTGCAATTCACTAGCGATTATGAGGATTCAGAAACAGGCGTACCTAAGAAATATCCACTCGTTGGACAATACTTGCAGAGAACTTTAGATGCCCAGCAAACGTTTGAGTGGTATCTCCACAAGACACTCATCTCTAAATGTCGATGTTGACTATCTGAATAGCGACTTCAACACGCAATCTCGTCCTTTGCTGTTCAGTTGTATTTATGTCCTATCTTGTCACTGCTTTAGCCTCAAGTGCAACAAATCCCACGTACCCGATAGTCTTCCTACAGTTGTACTAAAGCTGTGTGCACGAATACTCACGTCAGTCATGGCACAGTTATTTAATCAATGTTTGTATTGCAAGAAGGTTACCGATTGTTGGAGATCAACTTCCATCACACCTGTGCCCAAGAAAGAAACGGCAAAATCCGCCCTGTATCTCCATCGCAATAAAGGCATTTGAGAAGTTGTTTATCCAGGAACTGTTCAGTGACTTGACAATGCGAAATATAAACCAGTTTGCCTACCGTCTCTATTGTTGTACCTTGGATTCTACTGCTTCCTTGACTCATAACGTCTTGTCGTCGCTGGACAAGAAATCAAAAGCTGTGCGTATCTGCTTCCTGAATCACAGTGATGCATTTAACAGTATTGATAGACGAGAGCTTCTCAACATACTCCCAACTAACGGAATACAACCCTCACTCACTGGACTTTTGTTTGATTCTTTCTCCTGTCGGCAGCAGTTTACAAAATAAGGGGGCAGAACCTCTTCCATCTTTGTTTCAAACCAAGTTGTACTACAGGGCGCAATCCTCTCCTCTTTTCTGTTTCCCGCCTACTCGTCCTCCATGCCTGCCAGTGATCGCTCCTTTATTGTAAAATATGCAGATGATGTTGCGGTTAGGTTACCCCGTCCTGGTGCATCAGCTACATCTGAGCTCTAATCTGGTCTCGCAGATATTGACCACTGGCCCAAAGCCCATAACCTTAGCTTAAATCCCGGCTAATGCTCAGATGTTGTTTTTCTTTTCTCAAAGGCTCCAAGTATGTGGACTTTGTGGAATCCTGTCCAAACATTCACATAGGAAACACCTCCGTTCCTCGCCAACTATCGGTTAAATATCCTGGGATTACAATTACCCATAAAGTTTGTTGGACAGAACATGTTACCTGCCTTTTCAAAAAAGTGAGAAGACTAATTTACTACGTTTAGCGTCTGGAAGTAATGTCTGCACCCCTTTGAATCGTTCAATGCTTTATCGATGTATGCATATTGCCTCACTGGTTGTATTCTTCTCCCATCTTCTTCTCCAGACTACATGCTAGAGGTTTCACCATAATAAAAAGGTTTCTCAAGCACTTATCCTATGCAAGTGGTATCCTTCATAAAGGTCTCATAGACTCTATCATATCCCGACACCGAAAACTGTGCAAAAGATTCGCCAAGAGGATTCCGAATGACTCAGTTCACCCGCTCTACAGGGACCGCAGCATGTATGCCTCCTCCTCTTCCAGTCACCATATTCATAACATGATTTATGCAAGCACGACTGTCTACCCGGTCCTCCATTGTCCCTTACCCTGCTCGATTTTTATGTAACCGAGCAAACATCGACGCTGAAATCAGACAACACGTATTGTCTTAGCTCCCAAATCATCCCTTAACATTGCGTTTTTAATTTGTTGTATCTACTACTTTCTCTTCTGTCTGATTGTTGTGCGTATAGCTATGTACTGCTGGGTATTCATCTACCGGCGTGCACAAAGAAAATACTTGACTTGACGTCCCGTCACCGACGACACTACTGGTGGTACTTTCACTTGATACACCGACCCCAGGATTTGTTAGTTTCTTGGATATACTGTCCCATTTTTTAGACCTTACTCTGAACTTGCGTCAATGTCCTCCCGCGCTATAGCGCACAATGCTCGTCCTGCGATTCTTTCTACAACTTATCTTCTCTGTTCCATTACACCAACCAGTTTTTACTAGTTTATCATCATGTTGCACTATATCGGTGCATTCATGTGTTCAGCGCGAACTTACGGACCTTCACGGTACGTACAAATTATATTTGCATCAAATATACTTTTTACAATGTTCTCGGCTCAAGAGTTTGCGAACGTTTTTAATCACAAAGCTATGAAGAGAAAAAAATATCACTGGCGTTAGAGCTACCCAAAGCACCACTGGTTGGGGTCTGTTTCAAGCCTCAATAGTGCAGCATTTTGGAAGAATTGTGACATCCAGAGGAAGAGTTGAAGTCTTTGGATAAATATAAGTTAGAAGTCTTTCAAGAGTGACTGCAAGAGACTCCGCGGATTCAATCATAAAGATGTTAACAGCAATGGTTTCGGATAATTTGGCAATAAGATGCTGCTGGACCGGCAGCGCAAGCAAAACGTCCGTAGCGCATCTGCGAGTTAATAGCGCTATTAAAAACGCCCTGTTCGCAGATCCCCTACTAAGTGATTTGTCGGACAATGACGTTGAAAGGTACATTGAACGATGGTTCCCTAACGCCAGAAATCGACGGATAGCCGGGAGAAAGAAAATAGCGAAAATGAATTAGCGGAACAAAGCAACCAGGGGAAAATTGGATATATTTGTTCTTATTTTTACTTTCGTGGTTTTCTTCATATATTCTTTCAATCCCTTTTTTACAATTGTTGTGTTATGCACAACAAACAGAAGTACAAAAGAGACTTTCGAAATGGACCGTTGTAGCTCCCAGCCCGTTCGTAACATCGGTTTCCGGTCGATTTGTTTATTAACCATTTGCACTGATCAAAAATGAATTGACACAGAGGAATTCAATGATCGGCGTAAGACACAATGCTTGGTTAGCCTTTGACTTCAATATATTTGTTCAATTCACCGTAATGCCCTGAAATACCTTGGTGTAGATCATTCTATTTCACTACCAAGAAATACGTTAAGTAAAGATAATTATTCCGAAAATCATAACTTTAAAGATAGAAATGAGCATCGTAAGGGGTAAGTTGGGAAAAGTGACAGAAGTTAACGAAACATATCATGTATTTCAAACGATTAGCTTAAGCCGCTCGGAAACCGTTCAGAAACCAGTGAGAAACCGCTCAAAAACTGACCACAGTCGCAGTGACGATTGGTCTTAAATAGGTTCGAGATAGACTCGATTAGTAATTGATAAACAAACACCAGACCAACGTCAAAAACACGGTTCACTGACAGCTCACAGGTACAGCGAGAAGACGGACAGCAGGCACAAACGTATATTCGCCAAAAAGGTATCGTATAATCGTACTTGTGTGTCTCAAGCGTTCGGGGATGGGGTGATATGTTTGAAATTTCAAACTGGTTCCCTGACACGTGTTCAGGGGTATTTGATTGTATTTCGTTGATATCATGAAGCATTGGATGGACACAGAAAATGTGGTGAGTAGACAACAATTTAATTTTTAGGGAAACACGGTGACACCACTTCGATTGCACCTATATACAAGTGAAGTCAGGTCACAGGATTTTGGCCTCGAGCCATTAAGGCAGTCCATGTCGTTGCACCAGTGAGCATTGAGATGAGTCCCACCGAGCTGCGACTTTTTTGTTTGAGTTTTGCTTATTTTGTTATCTCTGTAGATGGAACTGGGTTCACACCCAGTTTAAGTACTCTCGGTTCGATGTAGTTGGATCTGGGCCGATTTGTGAGTCATGCCAACGGCTCGTTTGAATCGTTCAAACAAACAGACTTGGAGAGGTTATATCTCGTGCTTGAACCCTAATGTTGGTCAGACTGTGGCCATACTGCGTGGGC
>STRG.7125.1
TTCCTCAGTGTGTTTTCCCGAATCAGCCCAGTCGGTATGTTCACAACTGTTCTAGCTCGCATTTGAGTGATCACATAATTGAGGCCTTGTCACTAGGTCCTAAGTTCTGTATCCCCACCAGAAAGCGTGACAAGTTTGACTATGAAGTACATTTTGAAACTCTATACTCCCAGACTCATGGATTAATAACAAAGTCGAATGAAGCCCTAGAAGAACTGAAGTCAACATTAGTGAACGCTTGCCACTCATACCGGAAAATTAAATCCAGACTTCAAAGACCGGTCAAAAAGGAACATTTAGATGCGCTGAAAGAACTGACAAATAACAAAGATATCATACTGAGCAGACCTGATAAGGGAAGCGGAATAGCGGTGATGGACAAACGGGACTACATTGAAAAACTCAAAGCAATTATGAACGATGAAACCAAATTCAGTAATAGTCCTGGCGAAAAAGACTCAACTCAACTAGCTGAGCGCCAAATAACCACTACGTTGAAACAGATGAGGGATAACGGCTTTGTCACGAACAAAATGTTTGAGCAACTAAGGCCCACAGGATCCACGATCCCCAGGTTGTATGGACTTCCTAAGATCCATAAACCTGGAACACCGATTCGTCCCATACTATCAATGACAAATTCACCCTATCACACTGTGGCTCGTTGGCTATCTGAGCTACTTGAACCAATAAGAAAACATATGGCTATGCATAGCCTTAAGGATACATTTGATTTCATAGAACGAATAAAGGATGCCAATATAGAGGACAAAATAATGTTCTCCTTAGACGTCGAGTCCCTGTTCACAAATGTACCATTATTGGAAACCATTGATTTCGTCGTGGATTACATAAAAGAAAACAACATGAACATCGGTCTACCATTGGAAGGTCTGCGGGAGCTCTTGTTTCGTTGCACATTTAACATTCAGTTCCTATTTCATGGAACTTTGTACAGACAACGAGATGGTGTGGCTATGGGATCACCATTAGGTCCACTTCTTGCCGACGCATTCCTAGCAAAATTAGAGCGAACTGAGCTGAAGTCCACGATTACCAGTCTCAAACATTATTATCGATATGTGGATGACATATTCTGTGTAGCTGACGCTGCCTGTAACCTAGATTCCGTGCAAATAGAATTCAACAACGCACACAAAGCATTACGCTTTACAATTGAAN
>STRG.34474.3
GGTCGCCATTCTCGGCGGTATTTCAGAGGCCATGAACCATTTGAACCGCACTTGGTTACCATTGGAAGCAATATGGGTGGGTTTTAGTGTAATGAATATGGCAATATTCGGTACGTTTACTATCAAAAGGGTAGAGGTTGAGAATTGTCGCATAAAGGAAGGGCCACCTGCCAGATCGTCTCTAGTCGATTTCTTCGCTAGAATTTTGAAACGAACGGATGATTCACACAAAACCAGGAGTCGTAAACCAAATAAGCGGTTAGTTAGTTCCTTCCGATCACCCGTTGGAATGGATAAATACTCAGGGTATTTGACAAGATTTGGCATTATTGCGCATGTAGCACTTAAGAAACATGCGTGTTTGCATCAGGTTAGCAGCATTGTTCCCAAAGGTGGTAGACAGTTGCTCACATGCCGTAGTTCATGTAAGGTGACCGTTAGAATGGGTCTTTACCCTAGTTTCACTTGTTGCTTTTTTATCCAGTGTCCGATTTCATGCAGCCACATTTTGCGTGTGACCGACAAAATAGGGTATGGATTCCATAGGCTACCAGTAGGTCGACGGGCTTATGACGTGCGAATACAGTTGTCGGTTAGACTGCTAACGAGGTTGTTAGCGGAAATTGAGGAAATCTCCCCCTAGTGCAAACCTAGTCATAAGTTATCTGTCAAAGAAGACGTCGGAAAGGATATATCGGTAGCTTTAGGGAGCTTGGGTAACAATAAATGGTTGTTATGTTTGTTAGCTGGGGAACTTAGCCGCCGTCATAGGTTCTGGACGAGGTTTTGGCGTAAGCTGCTTTGACAAGGCTACTAATACAGCAGTAGACTTGGGAGACCATCACACTGTTAATAAGTACCCGGGGAAACAAAGTAGCAGATGAAGTGCGCTCACGGTTCAGCAGATACCGAGCACGTCACAGGTACCTGTCTTTCCTACCTCTTCAAAGGGTTAATTGGCAGTAGTGCTCAGAAACACGGATAAACAAAACATTCAGCTGGTAGAGCATCTAATGCAGCCAGTTCATTTGCGAGGTTTTCATACTACAACCTCCGCACGATGACGGATACAGGGGAATAGGCGTCGTCCGGAGAGCCTGCATTCACCGATCGTGGAAAACGAGTGCAACGTCTGTCATCTTCAGGAGATGGAATTGGATTCGGAGCAAGAAACCCAGTGGGTGCAGTGCTGCCGTTGCTCGCGTTGGAAGCACTACCAATGTGCAAACTTGGAAACGAGGAGAACTATGATTGCGTCTACTGTCTGGCTGCTATCTTTGATGAAAGATAAGTTAGTCAAGATTACGATTTATATTTTGCTTTGCACCACGTTAACACAGATAACAACTGTTTCCATTTCCACTCAACGGAGGGAACACTGCAAAAACACCACAACATCTCGGGTGCCGGACGCGGCTAGATTCACGGGCATTCCAGAACGGAAATGTTTATCAAAGGATCATTTTGTACAACTCATACTGCACAAATATTTGCTTGAGAAAAATAAAATATCACGCGGAGTTGGGAACTACGAAAACACGCTGACAACACAACTATCTGGACACACCATTGGGTCTTGCAACATACAGCCCTGTGTAAACTGAACTGAAGTGCCTCTGATTTCTCACGGAGATCGATGAACTCGTCAACCACAAAGAAAAACGGTGCTCTATGTGATCCACGTGGTGATTTAGCCATTTATCGTTACACGAAATGTAGCTGCACACGGAAAATCCCAAAACCACCTCTTAGTTTTCCAGTGAATTATCCGCCCAGTCAGCGTAACCGTCCACGAATCGCTCGAATAGACCCCTGTGAAACAAAAACAGTCTGTGTTGGGGGCGTTTTAAGACGGCTTCAGAAAAACAGCTCCCTATTTCCTGTAATTTCTATCTGACGAAATTAACTCGATTTCCGATAACTATGTATTTCGACCAAAGTTGTGTTTATCACCACTTCACATCATCTTTCATAACTTTTTGTGATCGAAGCCGTTCCTCCACGCGATATTTGAGAAGGCCTCTCTGGTGATCGACTGACTACGTCATTTGTTCAATATGCCTGCTTATTCTGCGCACGGGGTAACTTCAAGCGCTACTTCCGGCGCGTGCCTTCGTATAAAGACCTTAGCACAATACATGCGGTTCACACTCCATGACCTTTACTCTTCGAACTCATTGTTGAATGTTTATTCTGCACACAAATAGTGCCCTTCTATGTTGTGTGAGTTATGGCATACTACGTGATCGCGGACACAACTACCCACTACACATTCAAGAGCTCCGGTTTACTCTGGGTTGAGTTCTCCATATCCACGTAAATGCTCGATCGAACGGTGGAGTTTCACCAATATACGTGACGA
>STRG.11555.7
GTTTGAATCAACTTTTGATTGAGTCTAGTCTTCAACGTTATGTTTACCATTAAGCAGTGTTAGTCACAACGCCATCAAAATCAACGTGTTGCGCGTAATTGGATCGATTGAGAGGTTTTTCACGAAATTTAGATGTAGAACAAGGACCTGTGTTTCGTTTCCTTTTTCAACAATCTGGGACTTTTAAAATGAGTCCTCTCATTATCGATTTTCCTCCTTTCACTTTTCTTGTGTTCTCGCCCGCTCATAGGTCATTTACCTTTCTTGTTAACAGGTCGTAACTGTTCATAGTATCCCATTCATTTACCATCGTTTGAAACCGCCGGGCACCAAGTGCAATGAGTCCGATGACCCGTTGGCGCCCAAAATGGAAGTCGAATGTAAACACACAGACCCGGTAACCGGTAAGTATGTTTCTCCATCCCCATTTCACGCAAATATGCAAAGATGGACAGCGCGGTAGTAATTTGCACATGCTATCTCATCCAACACAATCTATTAGTCAAGTTAGAACCAGCTTGAAAACTGTTCATGACTACGTTGGCCGAAGAACAAGGGATTTTTTGAGTTTTTATTACGCACTGGCAAACGAATGCACACTAGAGGGGACAGACCTGTTCCGTGATCGCCCACTAGTTCTAGTAAGAAGACTCTCCTGCCTTCGAAAAATCTCACTTTATTGGTAAAAAAAGACCGTTTATTTAAGATGCATGATGACCATAACAAAATCCTTGCATGAAAACTTACTGGTCCGCTAATATTCCTAAACGGCTCTTCTGGTTGGTTTGTCTGGTTGCACCCGGATTGGTTAATTCGGTTTCGGTCGGTTCAGACAACTGTTAGCCGCCGATTGGTCCATTAATCACCTTGACTGGGTCCGTTCTTGTCTTCGATTCTGGACAGCCCATGACTTCCACCTTACCCTTGATTCTGGACGGGCGATGGCGTGTTGTCTGCTAACTGAATTAGGCCGTCTATAGTCCACGTGCCTGTTAGTATCCTCACAAAACCCCATGGTTTCAAAGGATGACTGAACTAGTGGAACTAACTAGTATGGCCGAGGGACTTGGATTGTAGAACCATATATGAACCCGATAGGGTTGGAGTGGTAACGAATCGGGCCCCAGTTGTTTTCTGTCTATCACCAAAGTAACCGACGATGTAAATCGAACCTCATGCCTCCGAATGATAGACGCTTAACCCATTTTCTCGCCCGTTAGATTACCTTACTTGGGAATATGGTTGGTTATTGCTTTTCGTCTTTACCGTACAGTATTTTGTGACCACCGCCCTTTGCATTTTCAGTTCTATTCATAAGTACCATGGTTCGTTACACTGAGAATCACCAAGTGTAGGTGGACGTCCACTGACTTCTTGGTCTATCGTGTTGCACTTTTTTATGTGAATTATTATGGTTGGATCTCTGGGTGTGGGCTTTTTTTGGAATGACGCAAATTGACTTTTCCTTATGGTAAAAATAGAAATAATAAATGTGTTCTCGGCTGGTTCTTCTTTGCTATTGAGATGGACGAATCAACACAAACAGTTTGAGCAAATTTGATACTGATCATCAATTTTTTATGCTCCATATCAGATCTTAGTTATCAAGATAGACTGAGTGAACATAATAATTGCATCGGGATTAACCTTGGCCGATATCCTTATGAAAACTTCGAAAACTAAGTTAGAAAACGAATTATCATTATCGTTTTGCACATGGCACGCTGTTAAAAACCTTGGACGTGGAGGACGTCCGATTCCTGTTTTGTAAGTCGAAGAAATGGCACGAAAGCACTCTGCTCACATTGGAATGGTAAAACAAAGGTTCTGTGTCTTCCCCGGATTTTCTTCTGAGTTTTTTAGGATACGGAACCCTTCCATGACTTGTTCAATACAAGATTCTTTCGACGCAACATTATTCACATTCTTGTAGCTTTGGTTTCAACTAAGACAGGTAGGGGTTGATAGGAAAAACTCTGTTCAATAGGTTTTAGCGTTCGTCGAGGTAAGAGATATCATTACATCATTTGAATAAGATGATTGACAATTTATTGAACAACAGCCATACCTTTTCAACAGTCCATACAATTCATATAGTTAACCCAGATCGAAGTCCCCTGTTGCAACCCCTTGTGTTCTTAGGGTTATTTCTCATAGGCAGTCTTGGTGCACGGTCTTAACTTTTCAGTTACTATTGCATCAACTCTGGTGTGAACCAGAAAGCGTTAGTAATGCAGGGAAATTTTTTGTATGACTAGACAACACGATATTTGGGGTACAAATGGGTAGATCCGGAACCATTCACACGTGCGTCCAGTTGGGTTGCATCTTTGCCGGTCTAATTTGGATGGTAAGGCGCCATCTTACGGGGTTGGTTGTTTTTCGATCGATTTTGTGGGATGTTCCCGCACGATCGACCTGCTCCAGCATGTGGTGTAGAGACCGGCCGATTGGGCAGTTCGGTGTGGCACTTTTACGCTGAAATAATCTTTTTGTCTCGAGAAAGATTTCTTCAAAAAGAGAACTTTCCTCCCTAGTTTGTCTTTACTGAATGGTAAAGAAACCGGGGAAATCGGTCGTTGACTCCCAAAAAGTTGTCATAATCATTGATCCAGAGGACTCCCGTCCAGGCTTGGACAAAGACGGTATTTCAGTCACCTTCCGTTGTTGGATCTATTTATTTTGGTGTACTCTTGATTTGAACTGCATTGGAAGGACTGATGATTGGAGGTTCACTATGATCAACCAGCAAGTTTTGTGTAACTGGTCTTCTAAAGATGAAAGATTCCTTACAAGCGCAGTAGCTTATCATGTGCGAGATGCCGAACATCACATGACAGAAACCTGGACGTGTCTTGCCGTTGCAAGGTCGCATCGTAAATGATACATTTATAAACGGCTTCAGTGAAGGCGATTTTTCCGCTCCAGATTGCCTCTTCTGTTCTCTCCGTGCTTTCATTTTTTTGCTTCTCTATCCCCAAAATAATTTGATCGAGGTCCTTTGAGTTTTTTACACTCCCACCAATCCTAGGTAATGTGACAGTATATTGTTGTTACGGCTATTGCGTGGATCTGTTACGTCATTTGTCCAATCGCACCAAGTCAGAACTTAGCTCCACCGTGTTCACCTACGATTTACATCTGGTTGGTGACGGTCAGATTGGCGAGGAAGTGGAGAAGAATGAAACACGTCAATGGACCGGAATCATGGGTGAAATTTTGTCAGGAATGGCCGATTTAGCTGTGGCACCTGTGTCTATCACCCCGGAGCGTGCTGCCCGAGTCGAATTCTCCAAACCATTCAAGTATTTAGGTATCACGATCCTTGTCAAACGAGTAAGCTTTTCGATTGTATCGCTCTGTGATATAAATTCTGCAGCACGCGAGTTGTCAACCTTTTTAGACCATATAGTTCTATCGTTACTAGCTAAGTGTAAGATATTTAGTATTCTCGCTTCATAATACGCATCATTACGTAACTAATTTGCACAGAATTGACGTGGCCACACTTCAGTTTTCAATGAGTGGCTATGCTAAAATGTTCTCAACTCTTGTTCAGAGTATGTTGAACACGAGGTTCTTGTGACTTACGGCGCCAAATCTATAGTCATAGTATGAAGCGATTCGTTGTGAGTCAGCCTGAATAAGCTAAAGACAACACGATTAACATCGGTATTCAAAGTCACGTAAGATTTTTGTTTCTATCTTCTTGGCTTTAGTCGCCACACGGAGACTTTCAAGCTAGATGAGGTTTGGGAACATATTTGCCGTTAAGGTTGACCGACTAATCATATAATGAATGCTGTCAACTTGAAGATATCATCAGGTGGTTTACGCATAGCTATACCGCCTGATAGAACATTCAGTTCCGGTGAAATATCATGTTTCTGCAAGTTATCCTGGAACTTGCTGGCCAATGGATAATGTTCAGTAAGCAAATCTTCCACCCGTGCTCGTAATGCACAAGGTCGTGTCTTGTCCGCACTCATGCGCATAGTTACTTGGTACAACGTCTTCGTAATATGAGTCACATGAATAGTCATCGATTGTGACAAACTACATTCTCTTACTGCCACAAAAGGGCCGCCATAATAAGTCGTAAGATAATTTAGCGATTGTATTATCACAGCGATGGGGATATGAGTTGCTACTCCCAGTGCTCTTTCAGTAAGAGCGATATTGTATCCGTCAGATACGACCCACTGAACGAGCGAAACTAGCTTCACATTTTGTTAACGCAGCTGTATCAACACTTATATCGATGTTCCATCTTGGTTCCGCCTTCTGGAACACAGTTTTTGCTCCTCACCCAAGGACATCGAATTGAGTAATTGCGTCGATGAGTGGCAGACGCGATTCAGCCTCGTACTATACGAGTGTCCCCAAATGGCTTAGCTCATGAACATCACCCAGTGACTAATAAATGACAGAAATGTTTGTATGATAATGTTAGCACGCTAAATCGGTTAAATATGACAAAACCTTCGAATAATGACACAAATTGTGGCCTGGTGTTCCAGTGAGCTATGTACAGAGACTTTCATACTCACCCGTCATCATTGCCGCTCCTTTTTCTGTGTCACCTAGGAGCGGCCTAAATCCAATCTGGGTTCCTTCTTGCAGCCGTTTGAAACCACTCTTTGGGTTCTCGTGGCGTTGTCTGTGCACGCAGTAGCGTGGGTTCTTTACCTCCTCGATCGTTTCTCTCCGTTCGGTCAATACCGGACATCGGCAAATACCAAAAAGATCTATCCGAAACGGAAAAACAAATGCATCGACACGTATCCCCAATCCACGGAAAACTTATGTACCCGGGATACCAATACACTAGAGTCCCAGAGATCTGACTCGCGCTCTCCTGCGGCTGATGAGGCCAAGACGTGCCTCATCCCCGTCGCCTCAACTTCATCGTCCTCACCAAGCGAAACAAATGAAGAAGGTTTGTCTCTCAGTTTGGCATTATATTTTGCCTGGGGTGTGCTACTCAATTCCGGGATTGGAGAAGGTACGCCCCGATCATTCAGTGCACGTGTACTGGGTATGGTTTGGGCCGGATTTGCCATGATTATTGTGGCCAGTTACACAGCCAATTTGGCCGCGTTCCTCGTACTCGATCGTCCGGAATCTTCTATTTCCGGGATCGATGACATGCGCCTCCGAAATTCTCAAAAAGACTTCACATTTGCTACTGTTCGAGGCAGTCCCGTAGAACAGTACTTCATGCGTCAAATGGAATACTCAACCTTGTACCGAACAATGGAATCAAATAATTACGATTCTATCGACGAAGCGATCCAGGCTGTGAGAAAGGGGACTCTGAAAGCGTTCATATGGGATTCAGCTCGACTGAATTATGAGGCCGCTATGGACTGTGATTTGATCACCGCCGGGGAAGTTTTTGGTCGCATGAGCTATGGACTGGTTATGAAAAAAGATAGCCCATGGTTACATGAGCTTTCACAAGCTGTGTTAAATTTTCATGAGCGTGGCTACATGGAAACTTTAGATTCCCGTTGGATTCACGTGCGTGGGGATAATTGCGAGCGCACCGAGACCAGTCCGGCTACTTTAGGCTTGACCAATATGGCTGGCGTATTTATCATGGTTGCCGCCGGTATTCTGACCGGTTTGCCGATCAGTATGGCCGAGATTGCATGTCGTAAGCGTCGACGTATGGAAGAACGCCAATCGGTTGTGGCAACGGCTGCGATCAGACGATGGAGAGAGAATGTCCATGTAAGTTCAATCGGAATCACCCGTATTAGATCTTACAAAGACTACCACTTCCGATTTTTTGGGGCATCGGGTCAAATTTGTCAAGAATCGTTATCCGATTGCCTCGGTCGGAATGTCATTCTGATTGATCTGGAATCCGACATATTTGCCTCCCCTATCCCCACTCGGGTTAGCAGACGCGCTTCACACTCGACGTCCACGCATCGTCCCACGGTGCGCGGAGAGAATACCAAAACCTAACCGAATCGCAGTCGATCATTCGCACGGCATGCTAATTTTAAATTTCCGAACTGGACTTAACTACTTGATTGTTAGATAAATGTGAATTATTCGATTTTCCCAATCGATGTGATGACCTGACACGAAGCGTCGCACTCGATAAGAGTTGTAATGGTGAATTTTGAAAATGAATTGGTTTCACTGCATTGCAACTTCAGTTTGGTTGCCACCCAATGAGTCATTCGTGGACCGAAATGAGACTTCGTCTATCTTATCTTTTTATCCATTATACTGAGAGGTTTGTCTCCGCCCGCTGATTGCTGGGTAATTACTCAGTTCTGTCACTGGTGGTCACCGAGACCTTGGGCCTCGATCACCACAACATTACGTCCACGTACGTCATTGTATCATTTCGTTCAGGATTTATGGATCGACGAAAAACGTGCAGTTTGGTCGCCGATATGAATTCCAGATCAATCAGAATGACATTCTGATCAGGTCAGTTGGGTAGCGATTCTAAATACAATCCTACATAATTCGAAAATAATTTACAAAACGATATGGCCCAACTTTCCTTTCGTTTGTTATCTTTCAGTCACCAATAAAGGACTCGTGTTATGGTTAGTTCATCAGAGTAGAACATGTTTTAGAATAATCAGTCGGCTGTTCAGCCAACCCACCAGTTGAACCGAGTGCGAAAGGGGAAAGGAAAAGATGCCGAACATTAATTCGTTTTTGTTTGTTTTTTCTTTGTTGAAATCGCGCATACATTGCATCTTTTTATCCACAGAAATGGTGTAAAAGGCTGAAAATCCACCCTTTTGGGTGAATGAAACAACTGCTGACTTGACTCGATCGCTGATGTACACTTGCATTCGAATTCACTCTCCGTTTGCATGATTTTCACTTAGGGCATTCTCACTGGTACGCTTTTGCTCTTTGTGCTTCAGTTTATTTCCTTCTCGGCTGGATGAGACTCAATTCAGTTCATTCCGAATAAGTGTGCACCGTGTGCAGTGAAATAGTCTTGAGGCTACCTCTCAACACGGGTATCATTCAGGGACCAAAAAATCAAGTGTATGAGAAAGTGGAGAAGAAACTGTGTGAATACAAGAGAACTATCGGTCGTGACAAACCACCAGTGTTCTAGCGAATCTTGTGCTCCCCGCCCAGGTACCCTAGCACGCTCGGTCGGGTGTTTCATACCCCTAATCCATATCATGGACGGTACCCCTTTTAGTCTTTCAGGTACTTCCTACCTCAACGAACGTAGCAAGCCGGGGATACAGTTGGTGATACTGTGAGTTGGCAACTTTTATCAGAGCATTGTAATTTGAAGTCAATGTTTTGATGAAGTGAACTGATATGATGTTGCATTCTTGGCTCCCCAAGTGGGCTGTACGACACCCATCCATTCCACGGTTCGAGAATTTCGGTGGAGAAGACCGAGTATGACCAAGCACATAATCTAAAAGTGCTTTATTATTTACACAACTTACGAGTGCATACAATATTTTCCCTTATGTTTCCGTACCCCATCATTTATTATTTGCCCAGTGACCATAGCCAGATCCGTTCCGTGTCTTACGTGACTAGTATTTATCCTAACTTAATAGTTGAACTGAAAAAATTCGTCTCTTAGGCGAGAAACGTGACTTACATTTTTTGCTCCTCATTACATCATTCAATGAGGTTATCATGTCTCATCGAGCCTCCTATTTTATTGCTCAGTGACATCTGTGACAAATGACTTGACTTTTCTTGTGTCATTTCTGGTACACATCCTTTTAACAACAACCCATACTACACACCGTATACTGCAAACATATCTATGTCTTCACAAAATACTGAGTCTTGCTCTCCCGTTTTTTCTCATCCCAGCGTTTTTTCCCAAATCTTCCTAATCTCTCCTTCTGGTTTTCTTCACACAGATACGTCGCCTGCAACAAACGAACAAACTCAAGGGTGTTGTAAACAGTGGCTAGATGATTCGAATTCGACGCACCATTCTTACTTTACCTCGCCGTTGTCACGCTGCCCAACACAGTATTTATCCGTGTGCACTTATGATGATACACATGAACCAAATCAAAAAGTCTTTCCTCACCGTTTTCTTCTTTCCTTTCTTCGTTTGCTTCCGTAATTAAACTCTTGAAATCTCAGTGTTGTGTTCTTTGTTCTGTTATTATTTTGATGAGTTCACACAGGTGTATTTTACAGGCACTTGTTCTGAGCTGGCCTGTTTAGTTCAAGGAAGAAAAGTTCCGCGCTTCCGAGCATTTTGGTTTTTTAGTGCACAAAATACTGTTTCTATTAGAATGCCGAGTGACCGCAACCAATTATTGCGCAAGACCGATTGGTCCAACTGGTTCTGGAAAACACCTCTTCTGATTGGCTGATGTTATGGTCAACCACCGCTTGCTGGTTTCCTTTCTCAGCATGTCGACCAACGCAGTCGATCCGCTGGTCTATCACGCAAGGCTCCTTTGGCTCGATTCTGGCCAGGTGATACTTACTCATCACATGAATCACAATGATGACGCCGGTGTGCTTGCAAAGGCAGGCTGTGTGTTGGCAACGGATCAGTCAATACCATTACACTTCCACCTCCGTGGTAGCATCCATTTCCCTCTTCTCTTTCAGAAACTGACTTGATCATTTCGACTTCTGTTCCTGCTGTGATTTCACTGTACTTCATTTCATCCGCTGGTCGCTACCTTTATCTTCATTTGTCACCTTAGGTCGAACTTTATTGGGTAATAGGATTAATGTGACGAATATTATCACCACTTCAGACTAGTGATTTACCTACTTACGATCTATCCTCCGCATGTAATCACGTTCGCTTCTCGTTGATGCTTCGTGTAATCATGTTTTTGAATCCGATTTCCCCTGGGAAATTAGCAGCTGATCGCGTAATATGATCTCAGTGGGCTATATGAGATGTAAATTTTATTTTGGTGTCGAACCGCTTTTTTGGTGTAAGCCTAAACTCAATCGCGAACATGAGACAAGATGAACCAGATATCAGTCTTCCATAAAAGG
>STRG.64143.1
TCGTCATTACAAGAGATGGAGAAGCTGAACCTCACTCTCGTTAAAGCTTGCTACCAATACCGGGACACCAAACCGTCAACAAAGAGCATATTACCGACGGAGAATTTGAGGTGCCTGAACAATTTACAGACAAATAAAGATATTATTTTATCAAGAACCGACAAAGAAGCAGGCCTCGTAATTCTTGATAAATTCACCTACATAGAAAAGACGAAA
>STRG.57376.3
ACCAATTTTCTGTGTTTACGATGGACAGCTAAAGCGCATGGACCGTCCAGGCAAGTGGCACAGTTACCGTCGGCGTAAGCCGGCGTTGAGTGCTCTACCGTGTACTGAGTGCGGCGAGGAGTCCATGTGGGCCCACTGATATCGATGTCCGAAGATGACGTCAATGGAGCCTACGGTAAATGTGTCATCTGGTGATGAGGTTTCGGGTGGATATCCATCACAACTTCCGTACTCATCAACAATGAATGTGCAAACGTCAACAACAGACTTGACCGCTGGTGTCGGTGTCGACATTGAGCTGGGGAAAATTACGTCCGCGAAGATCAACATCGACTCGCTGTTACGTTCATTTGCCGATATGTTTGTTAGCTGAAGACTTACGATGCAGCAAAGCAGGAGTGTGCTGAGCGTTCAAAACCAATTTTTGCCCTGCGTACCGAAGGATCCGAGGACCCTGTCGCACGCACCTCGTTGTTGTAAGAAGACGTTGCTATCACAAGGTGTGTATATTCATATTGGGCTCCTCGACGGTCTGCGACGATCAATCAGTGGACTGGCGCTGGTCCCGGAATCCGTCGACTTTCAGCTGGATATCGACGGGTCGTCTATTTATCACTCTTCTACTATACACTTGTGGCCCATTCTGGCACGCGTGGTGCATCCAAGATGTCTGGCCGTGTTCCCGGCGGGCATTTGTTGCGGGTCAGGGAAGCCGCACCCGATAAACACATATCTGGAAGAGACGTATTAGAATTGTGAGACGTAATTGATGGAGGCATCAACTATCATGGGTCATTGGTAGCGCGTAAACTTGTGTCAGTGATATGCGACGCACCTGCCCCGGCTTACGTTCGTCAAGTCAAAAGCCCTACAGGCTACTTCGGGTGTGACGAATGCACACAGCGTGGTCTGTATATCACAAGGAGAATAAAGTTTCTATTGTTGGGCGCTCGACCGCGTACGGATGCTGACTTTCGCCGCTATAAATACAAACGTCACCATATGGGAGAAATCCCATTCATATCAATTCCAGTTGATATGGTGGCGAATTTCCCACTGGATTATATGCACTTAGTCTGTTTGGGTGTCACGCAGAAATTGTTAAATGCATAGCTAAAGGGCAGCCTTGCTAACGTTTTTGCTTGATTCCAGCGACAGTCGCAGAACTGAGAAATCGTATTATTGGAAATCACCGCAACATCCCCTGTGACTTTGAACGCCTATGCCGTCACACTCGAGATTTAGAACGTCGGAAAGCGTCCGAGTATAGACAGTTCCTTTTGTATATAGGCCCCGTTTGTTTGTTACATTTGCTACCTGATGAATACTGTAAACATTTCCTGCTGTTATTCATTGCTGTATACATATTTTCTCATTCCCTTTTACACATTGAGTATCTTGATTTTGCTCATAGATTTTAGTACTTTTCTTTCAACAAATGTCTGTATTATACGGTCCGGAGGATTTAGTCTATAATGTGCACTGCTTAACACGTTTGTCAGAAGACGTCCTCAAACAAGACGTATTGGACAACTTCTCCTGTTTTCCATTTGATTCACATCTTGCAAAACTGAAATCATTTGTACAGGGGCCGGCTAAACCAGCTGAGCAATTGTATAAACGGCTCCACGAACTAAATACCAACTGGGAAACCACCACTGCAGAAACTCCCACGGGTGATTTGTCCCTTCGAGTATCTCGCATCTCCCGTAGTAGACAATTTTTCGTTCTCAATGGTGTTTTATTTTAAGTAGATAAGCCCAACAACGCCATTATCATTAGCGGACGTCCCGCAGAAATTGCCAGTTCCCTGGAGGAGAGCGTTTTCTTCAAATATTTCAATTCATCGGACAATTTTTTCACGTACGCGTTTAAATCAAGCCACTTGTATATATTTGCTGTAGGCGATTTAGATTCCACTTTGCACAATGCACCCATCCACACAATCACATGTAAATACATTTGTGCCTCCTCCGACTCTTCCAGTATTTTTGTTCCCATTTTACATACATTTTTGAAATAGAATAACGCATAAAGCTCTGTGCTTCCCGTGCCACTTTTTTCGCAAATCAGCATGACGATCTGGTGAGATTATGTAATGCTCGGGTGATTGCGAGACTAAATTTGTTCACCTTTGTCGGTTGCTTTGACGTGAATTGTTCGTATTTTGCCGTTTTCTTGCTGTCTTGGTGTGCCTGTTTGGTGGTAATGGCAGACTCGTGTTTGCTTTCATGTATGGGTGATCACTTACGCGTTACTGTTATTGTATTCGCCGTCCACTTGTTTCTCTACGTACCTAAATGTGATCAAGTCTCAGATAGACAATTCCTGATGAGAATTTTCTTCCTAGATGTACGTGGTTGCTCCCTTTCCCGAAGAGAACTCATACTCCGTGGTACACAAGAATTGGATGGTCGACGAGACGCTCGTTCGTTGGCCACGAACGAAGAGTTTTATTGATTACAGGCATCCTTTGCTGTCGGGAATGGAAGTGCCAGATTCATGCCCGGAATACTACTTTAGGCCGATGTACTATACCGACAAACATGAGGATACCATCGACCTTGAGCATCAGCTGGTCGCTCAGTCAAGAGCTGCTTCCACGGATGAAACGGAGAAGCAGACATACTTTTCGCAGCACTACTCCACAAGAAAGAG
>STRG.45103.1
ATTCTGTGGATAGAGGACTTCCTAAAAGGTCGAACCTTTGCAGTACGGGTAGCACAGTCACTGTCAACTTGACAAGTGGCAACTAGTGGTGTTACACAAGGATCGGTTCTGGGTCCCCTCCTCTTCCTGGCCTATAACAATGACCTACCACCAGTTTTTCAACCACGGTGTCTCATCTACGCAGACGACCTTAAGATCTGGTTCACGGTTACATAAAAAGCAGACGAGCTCGTTATTCAGGAGGACATCAAAGCACTTAAGGGATGGTCAAATCTGTGGTCACTGCCAGTCAACACCGACAAGTGCGCGCATATGCGAGTAGGAGC
>STRG.79739.1
ATGCGTTACACCGCGTAGCTTTCTAGCTGTTATCGGTATAGATTTTATTAAGCTATCTAGGATAATACCTAAAACTATAGCTCTAAGGCCTGTTGTCCGACCCAGAAAAAACCAAGCAATTTTTCCTGAACACTTCCCTGGGACCACCCGGTGGTATAATATACATACAAAAGTGATCGTAGGGTAGGAGATAAACGAAATATCAGTCTCAGTCAAACAACACTAGCAGACTCCAAGATACCACTCAGGGAATCACCTTCTTAAAGAGACTAAAGCCGTCTTGACTTGCGTAATACACCCGGAAACTTTCAAACAGCAACATCCGCAGAAACTGCTTGCAGTTCCGCCGATATTGACCTCCTGTGGCGAGCACTCTCCCCTAAGGCTTACATATATTGGCAATACTCTGCGCTTAATCCCCTGATTCCATATAGCTCTCTGACCCCCACATATTGCCACATCTTGTCCGACTGGCCATCCGCATCTTTACCACAATAGATATGCCTACATCTCCTCCCAGCCGACCCAAAATCACTGTCAGCACTCGCCGTAGCAAGACCACCAAATTCCAAAACTCACCAGATAATTGCTCAGTCTCTCTGGTAGATATACTTGGAAATGCCAATAGACAAACTACGGAAATGAGCAAAACTCTGAGCAGTCTTTCCTCTCGACTTGACTCCGCTGATCTGATTATCGGTCAACTGATGCCTATAGCTTTCTTGCTTGATCCAAACGCACACCATACCCCAACCAATCTACCACTGGCCACGAAGTTTGTGGACACAATTGCCTCGGAAATCTTCAGACGGATAAAAAAGGCAAACAACGCGATTGTGTTTAACATTCCAGACCGAATACCTCTCTCAGCTGCTAAAAATATGATATTAAGTGCTAGCAACCTTGGCTCACAACAGTGACACTGTGTTAGACTCCGCAAAACTTCCCTGCGCACCAACTGTCCACTGCTTTTTCAGTTTACAAATGAAGTTGTCGCCAAGATCTTTATCAGCCGGTAGTCGTTAGTCGTAGCCAAAACCGGCTTCAAGTGCGCCAAGATACTTCCGGACAAGACCCCAAAGGGAGGTGCACAAGAGTCACGCCCAGAAAAGTAACCCCGGTGATAGTGCAACTAACAATTCACCCCGAAACTCCGGTGCACCTATCACTGGCCATCCCCCGATGTTGCCATCTATTGCAGATCACAATGCAACCGTAGATTTAGACAGTAAGCAAATTTCTTCACCCAATGAGCCACTTGGCACGCCCCAGTGTTCAGAATAGCCCAAGCAAATCTATAGACTGGAACAAGCGCCCCAGCATTCACAAAACTGATGAAGGTTCTTCCGACTCATCCACCCGCGAGCTCATGTTCTCCAAAAGTCTAGACGACCCCATTCCTTCTACTAGCTTCATGTCGGGTTATGCAACCGTACTTAAAAATCACCGCACCATTAACCCACCTTCTTCTACACCCATACATCCTGTTACCTCTGGCATTTTTGATAACCCAACCAGGCCCCTAAGCTCACCCGCTGCACTCAACCATTCGCCACCAGAATGTATCTGGTTACCACCTAGGCCACCACCGCTGATTATCCCGTCAGTGTAGACTGACCCTCAGAAGTTAACACTTCGTCGCCAAAAGAACAAGACCCATCAACATAATGCACATGCAAACCATAAGAAAAATGCTCAGTCGAGCGAAATTTTACCAGCCTCTTGTGTGGCTGTGAATCCTATTTTTCCATCTCGGCTAAGTACCTTATCATTTCCACCCTTCTTTTGCCCACCTTATCCCCTCCACCACACCAACTGCTTTATACCTCTACTGCTACCCAGTCACTCCCTGGGAACCATCTCCGTGCCTCACCTAGCTTCCCACTCCCACAAGACCCATCCACGTCTCTTAGCCTAGCACTGCCATCCATCCGTGGTCGCTTTTTTCCTGCCGGTTCCCTCCAAGAATATTCCCCGCATTCAAACTACTCTCCCAAACAGTACCTCTCCATCCCTTTTTCCTTACACTATCCCCCACCAGGTTACAACTCATCAAATCCGTGGAACAACTGAGGTCCTCCCCCCATCCTTGCCCTATTCTCCACTGGAATTACCACCTTCATCACCACTACCGAACCCCCCACCACATCCACCACCATCGAGGCCTGCATCGTCTTTTCCGTCATACTCGTAAATGCCCGTTCATTACTGAACAAAACTAAAGCCATCCGCGGCATCGCTCAGCCCTCCAACTTTGATATTATCATTGTAACTGAAACTTGGCTAACGGATTCCGTCCCGTCAGATCAAGTCTTTCTAGTTGGCTACCAGATGTTCCGAAGGAATAGGCCTCGTCGTGGGGGAGGCTGCCTAATTTATGTCAAAAACTCTCTGCAGGCCATTCCACTCTCACACACAACTCTCGACGCCTTTCAGGATTCGCTGTGGTTAACGATTCCCCTACGTAACTCCTATCTTCATATTGGTTGCTTCTATCGGCCACCTGATTCCAACGCTATGGACCTTACCAGGATTATTGACGCATTCAACTACCTTTCATTGCTGCCCTGTTCCTCCAAACTCATCGCGGGGACTTCAATGCACCGAGCATCTGTTGGAATACTCTATCTGTCCCAAACAACTTATTAGATTTCATGTAATGCATCCGCGTAGGGCGCTGGATCCAACATGTAACAGTCCCAACTAGAGGTAACAACATCCTTGATTTGTTGTTCACGATTGGTTTATCTGATGTTTCAGCCAGTACGCTCGACCTCTTTCCAGGNNNNNNNNNNNNNNNNNNNNNTTGATCGTTACCCGGATTGAAATTGATTCTTCACCAATTCAATGCCTTCAAGTTGCGCTCCTTTTTTCTGAATGATACGGGTTATTGATCCCTAACTTAAATTCACCTTTTACATGGCTTGCTGTTTCCTCCACGTTCATCAACGTTTCCTAGTCCACTTCCACGCAGTTTGTTCATGTCTCCCCTTTTCATGATGCACTCCGTTTATTGAGACCGGGAATATCCGTCATTCCGGGCCATCGTCGTCTTCATAGTGAGCCGTTCTCCTCATATTCACCAAAGTTCACGAGTGTACTCCCATTCATTTTTTTCATCTCTTCATGTTCATAACTTATTCCGTTCATGGAACCCCAGTAGGCCTCCGTTATCCACAGCTTGCACTATTTTG
>STRG.77081.1
TGCTCGCGCGTACGTAAGCCACTGCTTGAAGTCCCGTTGACATCGGCATTTGTTCGAGGTGAGTATTTCATCAAGTAGTGAGAGCTAATTGATTTCGCTACTTTTGAAATACTGCACGTCGCATGTGCCAGACATCTATTGCGGAATAAGATCGAACACAAACAACCTCCGGCGCAGGAACATTGATCTGTGCATATTGCAATATCGTGGCTGAACTTTATTCTCATTATAGAGTGGACCACAACGTATGAGTTTTGATTACAATACGAACAATGGTTTCATCGCGTGAAATTCACAGAGAATAAGTTGCTGAATGTGCGTGACTGGGGA
>STRG.40836.1
CACCCATCTATCCACCCATAATGCTCCCATTGATAACACGGTCGATACTCGCAACGATTCACTGTCAAATAGTGTCGGGAATAATCCTCTGTCTGGTAACTCACATTTTCTCAGGCCTCGTCAGTCTCTCAATCTCGGCTCCTTCAACGCGCGTACAGTCATGCAGGCCGGTCAGCAGGCGTGCCTAGTGCTCACCATAGATAATCTGAAGATTGATGTCTGCTGCTTAAGTGAAACGTTTACCCAGGATTCGAGTAGTGTGATTAAACTAATTGCTCCTGATATCTCATCGAGGTATTTTCTGCGCACTTCAGGAGACGAAGTAGCTCGAGCTGCGGGTCAAAGTGGTGTAGGAATAGTCTTGACTAACAAAGTTGAGCGCGCTCTTTTAGACTGGATCCCTGTTAACAGTCGTTTATGTGCTGTGAGACTCCAGGGGTTAGTTGGTTTTCGAAAGAATAGCTGTGTCAAGCGCAATTTGTTTGTGATCTCGGCCTACGCCCCAACGGACTGCAGCTCAGACTTGCAGAAAGATTAGCTCTATGATGCCCTCGTCACCCTCGTTCGCAGCAGTAAAGGTTCCGACATTGTAGTGCTAGCTGGTGACTTCAATGCACAAGTTGGCAAACTTAGTGTGTCAGAAGCCTGTTTAGGTGGGCGTTGTGCTTTACCTGCTGAACGTACAGATAACGGGGATAGGCTTCTCCAGTTTTGTGCAGACAATCGATTGTTCTTGTCTAGTACTAATTCCCGACACAGCTCGCGTCGCACAGCGACATGGCGCTCTAACTCTACAGGTACTTTGAGTCAAATTGATCATATCACTGTAAGCTACCGGTGGCGCAGTTCTGTTCAGAACTGTAGATCTTACTGGTTTACGTACGTAGAGTCGGACCATACATTAGTTTTAATGCGATTATCTCACCAGCTCCATGGTCATCGTTGCAAACCGCAAACCCGATTAGCCGTGCAACGTTTGTGTGATCCGGAAGTTTGCACCCGTTACGAGCAGAAGTTTGCACATAAGCTAGGATCTACGACGAAAAGTAATGTAGATGAGCATTGGGCTCATATCAAACAGGCGATGCACTTTACAGCAAGTTTTGCCGGTGGTCCCAGATCCAATGTCTATGGAAGACACTGGATCTCACAAGAGTCGTTGAGTATAATGGAGCAAAAGCGTCAGCTCCCGAACCGTGAGTAGATGAATAAGATGCGGAGAAAGCTGCAAAGACAAGTTACGCGAAGCCTTAAGAAGGATCGCGAAAATTGGTGGGTCAAGGTAGCCGAAGAAATGGAAATAGCAGCTGCTTCAGGTAAAAGTCAGAGACTGTTCAAACTTATTCGTGACACCGGTGGAGGGCGCATCCAGGTCAGTGAAACGATTTGCGATAGAAATGGAGAACCCATCCATGGCAAAGAGCAAAGACTTGACCGTTGGGCCGAATACTTCAAGGAACAGTTTAGCTGGCCGCACGCTAGTGTAGTTACTCACCGTGACAACAACTGCGACTCCGTGGGTGGTATCACTTGAGCCGCCATCGGAAGTAGAAGTAGAGTCATGTGTTCGATTACTAAGGCGGGGGAAAGCGGCAGGTCCCGACGAACTTCCCCCGGTTCTTTTCAGACTGGGTGGGAATATTAGCCTTGATTCTGCTGCACCTTCTCACACCGGTTCCCAAGAGGAATGCCCTCGAACAGCAGGCTGGATTCCGCCTAGGTCGAGGATGCATGGACCAGATTTCGGGTGGAGTAGCCGAGTAGGCAATGCTGAGGTCAGAAATCGAGTATTGGGTACTAATTCGGAGGACGTTTTGTCACAGCGTGTCCAGCTTAGTAGACTTCGTTGGTTGGGGCACGTGTTACGTATGTCAAACACACGTCTACCATACCGTGTCCTATTTTCCGTTCCTCCTAAGGAGTGGAAGAGACCACGTGGAGGTCTACAGATGACGTGGCAGCGAGCAGTGAGAAAATGTACAGCAGACTTAGGAAAAGTAGGTGCTTCACGTCATCGTGGTTGGGGTCCAAACGATCCGTCTACCAGTCGGCTGGAGACACTGAAGGATATGGCTGCGAACCGCAAACAGTGGCGATCGTGTTGTCACCTTCTATCGAATCAGAATGATTGATTAATGAGCATTTGTAGAGCTATACTGTGTATTCCGTGTGTTTGCTACTAGTGCGTTGTTTCCTTCCCCAACCCTTGTAGGTCCACTCCCTGTTCATCTCGTATATTCATTTTTTGTGTGTTTCTACCTGCAACATGGTGAGAAAGTCAGTGGTTAGTGGGGCTGGCCTTGCTGTTCAACGCTATACGATGATGATGAAACGCATGGTTTACGTAACAGCCCATGGACAATGGATGTAAACGGCCCAGTGGAATGCAGAAAATGGAGAAGTGGGTGAGCGGAAAAGTACATTTTGACAAATGATCGAGACGATCGTTGAGCTCATTTTTTGCTTGATTGGGGTTCACGGTTAGACAAGCAAGGTAACTGGTAGTGCTGTTGCTATACGTGCTGGTGGATGGGTTTACCAATTTGGAGCCGATAGAACAGTGTGAAACGCATTGGTACAATATGGATAGAGTGAGGATAGCAATTGGGTGATGACCTGGTAATTTTCTATCTTCATGCACCTGAGGAAACCCGCCGTGTGACCTCGTAGCTAATTTTTTTTGCAAATTGGTATTCCGTGTGTTGGCCACTATGGCGTTTTTCCCTTTTCCCACCCCTGTATGTCCTCTCCCTGTCCGTTTCGTTTATTCATTTTTTCTGTTTCTATGTCCAACATGGTGAGAAAAGCAGTGGTCAGTGGGGCTCGCCTTGCTGTTTAACACTACGATGATGATAATAATTCTAGACTAATTCGAAGTAGTTTTCCAGAGCTTATATAGCTTTTCAATGATGCGTGGTGAGTTGATATGGCATTATGAATCGTTTTAAAAACGTACAATTGAGTATAATGTAATAGCTGACCCTCGTCTGGATCAGTTAACCGATGGTGATGTTGTGGCCGTCCTATTGGCTTTACTGCGTGGATACAAACTTCACCAGTAATGGCAAATATGATAAAAGAATCAAATGTTATCATCTGGCTCGGCATGATGCGTGGCTTAGTGAGGTTTATATAATTAACCGCCACCCCAAGTCTTGCGCACGGTTGCTGACTTCCTCAACAGTGCAGCTGGTGGCTACGGAGCTTGTCCCTTCCATCCTGTTTACGTAATTATTCACGGGTTATGTATCACAACGCTCTTGTTTCCTGAAGGTCATGGTAACTAGCACAAAAATTCTCACAATGACTGAGAAAAACGACAGTTTTGAGCCTCTGATTGAGGTCTGAATACTGCACGCTGTACGATTCCGCCATCGATTTGCTACCAGCCACGTGATCTTACTGCTGTTTTATATGGAGTCTTCATTGGTTACCATGCCGAGAAACGCGGTATTCGTTATGCTTACCGAACTTGGTCACTTCGATCGATAGGTATTTGCGGCAGTCTGTGAAGTTTCATGTACTCCTATTGATCCACACCTTGTACCCAGTGCACTGTTCCCGCGGTTGGTGGGAAAGAGCAGTGTGGTGGCCAGCCTCACACAAACTGTTCGAAGATGACATTGGCATCGAGGCTTGCTTCTGTCCTCGCCTCACGCTTACGTGACTGTGGGCCCAGTGGTATAGTCAGTGAAAGTTCCTTTGCGTAACTTTGTTCCAGCTCGCGAAGAATTTTTTTTCTGTCCCATTTTCTTTAGTCCTTACGCTTCATATTTTGTGTGGGACCTGATTTTACACCAGTGAATTCTAATTGAAGGGCACGCATTCTGATACATCGTTTCTGCCTCAATTCTGGACAGCGTTCACACCTCCAGTAAAGATTTGATATTTATGGTTAGCTTAGAAAATTAAGCGAACTAAATATTATCGTTGACTACATGGCCACCTTTTTGTGCTTCATTTAGATCTCAAAAGGCCCACAACTCTGCTGTCTGCCCCATAAGCGATGAATCCTCATCAAATGTGCATAGTACCGGTTACGGATTGACCCGTTCACCTTCACTAACACAACAACAATGTTCCGTTAATACATCTAACGCATGGGAGCATCGAGGACCCCCGAATCTTGAATCCCAAGTACGGTCAAACAACCGAGAAGTGAACCACTGGCCGTCTACCATCGTGTCGACGACCCCGGATTCACGCCAGATTTTGTCGCGTTTAGATGAACTACCAAAATCTCTTCCCTGTATCGTATCATTGTCCAACAAGTCCCCTGATTCAAAGCTTCAACCAATCATGGTCACAGCTTTGCAGGTTCAACCACCCGGCTCACCTGTCAACTCGAATCTAGTGCCGTTTCACACATTCGGTTTGCAATCCGCGTTGTCCACATCGGATCCGTCCAAGCAAATTACACATTCGGAAGGTATTCTGAATGACGTCGAATGTGCTTCTTCCGTTTGTGTAGTCAATGGCGTGATCAGTCCACACCAGCATGTAGCCATTCAACAAAATAGCACCACCGGTCCATCACCCGGTCTGCTGGTTCACTGGAAAAAAGAAAAAATGCGCGAGTCTGTTGAGGAAGATGGCACGTATCCAGAAGCAGCGGACGAAGATCATTCGGATGTGGTCCATTTGTCCGAGAATCCTGTTACGTTTACAACGTCTTCCGGTGCTTGTTTAACTGGCGTAAGGCGACCACCAACCATGAGGATACTCGATGAAGAACCCCTTTCGAAGATGTGTTGTTGCGAAGACGTCACATCAAACACATTCGCAGGTGCAACATCCACAACTAACAGCCAGTCGTATTCGTCAGTACAGCCCTCGGAGGTGTTCCATTTAAGTTGCATGGAATCATCGACGCGTCATACGCCATCCTCACGAAATGCTCTTACCATCTCTGTTTGTGTAGACGAAGAGGAGACCTTGTGTAATCAAGTACAAGACGGAGTACTTGTCAAAGTGTTGAACACCGTACAGCAATTGACCGCCAAACTGGACGCTGATGCCGACCCACCGGAAGTGATCCAAAACTGCCGAGCGATCCAGGCTTGCCTAGACACGATAGCTGCCATTAAACGGGTCCGTTCAGCTAGCGGCACTTGTTCTCCCCGGACCGGAGTGAATTCAGTCGCGAAACCACCCGCATCTACGACCGAGGTGTTTACAGACTCTTCCAGGTTATCTGTTACTGCTAGCATACCAGGTCGATTGGGTATTCAAGGTGGCGGATTTCAGAACTCCTCTGTTGGACATTTTATGGACTCCACTCACTGCGTACTCCCGGTGTAGCTGCTAACCTGCGAATAATCCTCCATCCGACCTAATTATATACTCAACTTATAACAATAAGCCATTCATTACGCATATCAAAGTATTACTGATGAGAAGTGTAAAAACCCGGTTAATCTCTTCCTAAATTCGAGCATTTCTCATTGTCATCGCCAGGATCTGTCCGTCTTCAAATCACCGTCCTACTTGTGGTAATCAGAAAAAGCAGCTGTGCCTTTACTCAGTCACATCATACCGCCCCTCACAGTGCGGTCTATTCGAACAGTCCTACCACTTACGGTCTGTACATATTTGTCCCTCGGTTTCGTACTGTACAACTCGTTAACCTCGCCACAATCTCCACCTGGCAGTCATTCCGGCGTGTTCAGCAAGTCCATATATCTATGGAACTTAAACCATCTCGCTTCCATTTTTTTTAATTACACTAAGAATCGCTTTATGGTTTATCTTTTTGGTTATCCTCATTTTGCTATTGGTTCATTTTTCTAGCATCTTATTTTGTACACGGTTTTGAAGCAACGTTTACCCCTCTTGCTGGCGTCCTTTCACCATGAGTCTCTTAATCATAGATACATACAGTCAAAAACCATTGCTTGGATTGGAGGTATTTCATTGCACACTCAACTCACCCACAACGTCTATTCGTTCTGTATCTGTCAAAACCCTTGATGTGCAAATTTAATGGAAAAGCCTGCTACTATAAAAAAAAAAATCCCTGAGAACTGTTCAGATGTCAGCGGCTCAAACT
>STRG.24000.4
AAAGTTCACGATCCAACAACAACAACAATAGTAATAGTAGTAACAGTAGCAGCAATAACAGTAACAACGGCAGCCACAAATACTCGAGCTATTCGAATTCTGAACGTGGGCGCAGTCAAACATCTATCGGTCAGTCCAACGCAGAACGCAAACTGTTTGTCGGAATGTTGAGCAAACACCAAGGCGAGGAAGATGTTCGACGACTATTTGAACCGTTTGGCACGATTGAGGAGTGCACCATTTTACGGGATCAAAGTGGGAATAGTAAAGGCTGTGCATTTGTGAAATTCTCATCTCAGCAAGAAGCCCAGTCGGCTATACTGGCTCTTCATGGCAGTCAGACAATGCCGGGAGCATCATCCAGTATCGTGGTAAAGTTTGCGGACAGTGAGAAGGAACGACACACTCGAAAAATACAACAACTCATCGGCCCAATGGGTTTATTCAGTCCAACTCTGGCCTTATCCCAACTCAGCGGAAACATGTATTCCCAGATGCTCGAGAATATGGCTCAAACAACCGGCTACATTAACCCGGTTGCCGCCTTGGCACTTCAGTTGCAACAGGCCAACAGTCAACTGACTGGCAGTGCGGCGGCGGCCGCCGCAGCCAGCATGCCTGCGAACGCAGCCAGTTTAGCTATGATGGCCGGAGTGGGTGGCACGGTACCGGTCACGTGCCCAACTCTACTGCACGCTCATCGAACCCCATCCAACGGTGTCTCAGTATCAACCACCACCACAACCCCCGCAGCAGCGGCAATGGCCGCGGCCTTGGCTGCAGCTGGAGCTTTGAATGCAAATTGTGGTGCAGGTCCGATGGTGGCGATGACAGGAGGCGGTCACACACATCAACATCTAACTCCACAACTGGCCGCCCAACTGGCCAATGTGACCAGTGCCAGTGTATGCAGCTCCACAGAGGCGGTAGTGAACAGTATGTCCGGAATGAACCAGGTAGATGGCTGTGGGGTTTCCACTTCTGCCGCCCTAAGCACAAATGCGGCAATGGCTGCAGCAGTAGCTGCTATGACCAGTAACAACCAATCAAACAGCGGCATAACAACCGGACCAAATGGTAGTGCTACTACCAGCGGAATGACAGCACAGGCACTGAGCTTTGCTGGAGCTTCGTTGGCCAGTCAAGGATTGGCATTACATTCCATACCGGGGGCACATATGCCAAGTGCCGCGACGCTCGGTGGTCTCATGGCTGCCTCTCTTCCATTCCCTCAAGCAGGTCTCAATTCTCTGGCTTCGCCACTTTCTGCTCTCCCTCCAGACCCAATTTCACACCTCTATACCGGTGTTCCAACTTACGGACTGGCCTACCCGTCTCCCGTGGCCGCGGCCTCAGCCCTGAATCCGTTTGCCACGCTGGCCCAACAGGCCTTGACCATGCCCGTTCATCAGAAGGAAGGTACCAAGGATTTGATCCTCACCGCTCCTAAGTTTGCAGTTCACGGCTGCACCTAACCAACTGTGCGTCAGACTCCACCAGAGCGTCCCATGCCCTGTTACCACGACTTTGTTGTCTCTTTCTCGTTTCCTGTACCAATGCCCAGAGGGTTGCAACCTGTTCATCTATCATTTGCCCCAGGAGTTTGGCGACCCCGAGTTGGCGCAGATGTTTATGCCGTTTGGCACAGTCATTAGCGCAAAGGTTTACGTGGATCGAGCAACCAATCAGAGCAAATGCTTTGGCTTTGTCAGCTTTGACAACCCCGCGAGTGCTCATGCCGCAATTCAGGCAATGAATGGCTTCCAAATTGGCATGAAGCGCCTCAAAGTGCAGCTGAAGCGACCGAAATCTGATGCGACCAAGCCGTACTGATTATATCACGGTGTTTGAGTAATTATGTACATGTTATTTACCATTACCGAGAAAAACACCCAAGTTGTGAGCATTTCTAGTCGTCATACTCCACTGCATTTCTTTTGCTGGCCAACAAACGATCATTATCGCTCATCTTTCACTAAGCGCAGACTCCCTTTATCTTTCTACATACAACTATCTCTCGCTATATATATGCCAATCTATCCATCTAATTCAGGTAATTTCAGATGCATCATGAGTGAAATTTAACCTACAAACCACACTTTGGATATCACTTCAGCATCTCATCCATTCCTCATTTCTCTTCCATATTTCTATGCGATTTTTTGTAAATAATTTGATCTAGAGGACTATTCCGATAAGCTGCAATACATTCTTTCAAACAGGCAAGACCCATACCACGGGTGGTCTCATCAAGCTCCGGATGTCAGTGACTTTTTGCTTTTGTCGGATCTCGTTGATCTTTATTTGCTGTTTCAAACTACTCAATTTATTCCTAGTAACCCGTCGTGATATTCGCTTTTTTGTCTGACTCTGGGCTTGACGTTACGGTGACCATGATTCGGGGACTGTGGTTACTGTTGTTAGTTTTGTTTTTTCGTCGTCATTGTTGTTGTCTACTTTAAAATATTTTACTCTTCTTGTTCTAAGTTGCATTTCTCATCATTTACTTCTAACTGCTGCTTAGGTGGTGGGCATTTCTCACATTCCAGCGTCATAAATCATTCCTTTGTTTTTCACGATGAATTTGTATTGTTATCATTGTTGTTACCACTACTTTTATCTTATTGTTCGTTTCCAGTGATATTCATTGGTGTGTTTCTTTTACCCCGTCCCTAATTCTTCTATGTCCGTGTATGTCAACAATAATTTATGGGTAATGGTTTTCAAGCATCACTCAGTTCCAAATGTTCAATTCATACGAGAACCACTTTATTCCAGACTTGTTGAAAAAAACCCTGTTGGCACTGTTTACCGTTTTCTTATCTCTTCATGTCTCATATTGCAATTATGTGTACCTGTTTATCGGTCTGTTATCTTCTTCGTGTTGGTCTATGTGTATGTCGCTCAGTATCCATGTGTGTGTCCGTCCGTCTGTGTGTATATGCGTGGATACCAGGCCCTTTAGTTATCGGAACAATGTCAAGGTCTACCTTGGCAGCCACCCTAATCCAGCTTTCGGCTGAACATCTGAAGGCAGTGACCCTCTTTGTACCACATCACATTTGCATCCCCAACAACTGACCTGATTGAATTACTGACTATTGATTACTTACCAACTTACTTTCTCGTCCAACATACCATGTGATCTGGGAGTGTTCATCATGCGACCGAGCTTGATCAAAACAAACAGCAAGTACACCATTCACTCCCAAAATGACTATGCGCTATGGCGACAATTGTCTTTCCCATTCACTGCTTGCAATCTACATTCCTGAACGGTAGAGCTGCAAATTCTCGATTGATTGCCGGTTTATCCGTGTCTTACGAGCTAGTAATCTCTTGCATTAAGAGTCTGACAAAAAACAAATTCACAGCGGATGCTTTTAATCTGAGTCATAAGTTCACAATAATTCTTCACAACTTCATTCCACGCAGTTCAAAGCATGCATTTTATCTGACTGTATGCATCGCGATCACAACTATTTTACTTTACAAATGTTCGTATAAAAACATAAATAAAAAATTCACAGGCAAATGCATACACACACGCACACACGCATACGATCGTATGTGCATGCAATTATACATTGCTACTGATCATGATCGTGAAGTAATTTCTCAGTCCAATGCCAGTCAACCACTCAAAAAAATCAACCAGAAAAATGGAGAGCAAAACAAATTGGGATTTTTCCAAACATTTTCCCTTAATAATTTTGATTGTAAACTGGTTGTTTTTCTTTTTTTT
>STRG.67210.2
TCAAGAACGCGGACAATTCGCGTCCCAAACATCGTACTCTTGTTTGGCTGAGTGTTTCATCCGACGATAGTTATCATCTACTCAGTATGCTGACGCGAACATCAACACCGATGATTCATGTTCGAGAAATCCTTCGAAGGCGTCGATGTTCAGATATGGTTAACCTCCTTGTTCAACTCTCACAGGGGCCAACCTTCTGAACAGTGCATAGGGAATGGCCTCAGTGTCACAGTGTAAACTGGACCCTTGATACTCCATCGGACATCATGTCCATGCCACATCCACGACCGACTCTGGAACTAGTTGAGAAAGTTTTCTGTACGCAAGACGAAATTACGACGCATACCCAACCTGTGGGTAAAGGGCAGGTGTCTGATCTACCAGACTTATTTTATCTTCTGATGCAGTTAGGTTTGGTGTTGGGCCAGCTCAGTCCACCAGCTATAACAGGTGATTTGAAGGTTCCCAATGCATTACGAGCATCACTGAAAAGTTAACATTGCTTTCCAAAAACTTTTAATGCTAGTAAATCTGAATAATAAATGGATAAACACTGCGTGTTTAAACACACACACACACTCACACCATAAAGAAACTGGAGTATCGTATTTTTTGACGGTTTAGCTTATAACAAGGTGAGAAGCAATCGCTTTTGATGAATGGTCCACCATTAATCAATGACTATCAAACGAAAAGGTGTACCACAAAATCTCACCCTAGTACCCACCCACGCACTGCTTTTGTACACGTGCTCAAATACTAATCTTCTGACTTGGTAATATGCCGATACAATACACAAAAGAAATGGTGACACGTTCACGTACCTTGCGGGACTGATTCACTACCTGTCTGGTGAGAATGTGCGTGAGTTAGTGAACTTACGAGTCTGAAATCCATTGCATAGATTCAATTTTCATTTTCGCTGGAATTGTTTCAGCATTATCATATATCTCATTCCGTGTGGTAAAAACCTAGTTTACTCGCGTTCCCAAGTTCAGTATGTCAATCCGTTCCAAATTCTGCACAGATCCGTACCACTTTTCATCAATGTGAATCTCATCCAAGATCATACGGAGTCACGTGATGGATGGGGTCACAAAACTGCAATTTCTTTGTACCAGTCTATACCCGCAAGGCATGCATGACTGTGTGTTGTGTGCATGCGTGTAGTGGGGTTTCATGGTCTGTCAGACAAACAACCATCCCTTTTAACATTTATGGCATGCAATCACGATTGCCTGGCCCAATGATCTCTGGAGGCCCTGTAACGTATGAGAAAGCCGATTGCTACACCCGCCTCCGTTGAGCTGATTTCTATGACAACCGCAAGGTAGTTGAATTTCAGCTGAAAACAATATCCACGTGGACTTCAGTGATTGGTTATTTTTGTCAACGTGTGGACTTTGTGAAAACATTGAAAAAGGCGGATGAAAAACAGACTGCGCGAGGCTGAGAAGGCACAGGTGAGAATCAGAAGCGAGGAAAACCTGTGGGGCTGTTTTCAAAAGTCCTACTCCTACACAATTATCAATGAGAGATAAGCTTGTTTGTTTTCTCACTGGCTATGCAGCTCCTACCTTTCGTTTGTACACCAAAAGAGTCTAAAATTCGTAGTAAAACAGCTCTAATGACCTGTTGTGTTACGCCCGGCTTTAACTCGGTATGATTTCTGTGAGATCACTACGGTAAACTTCTGATAACCCTATTCTGAAAACGTTGATCGGTGATTGAAAATAGAGCTGCTTTCTTTTACCAACACGTTTCTTGAAGTAAATTATGACTTTAGTGCTGTATACTACTATCATTCGGAAAGCCATGATTCGGATGACTCGGCCCATATGGATGTTAATGATTCGGATGGTGATGATGATGATGATGATGATTTGGATAATATTAGTAATCATAGTCATAATACTAATAACAATAATAACAGTGATTCAGATGATAATGACGGTGACGATTATCATGATTTGGACGATAACCATGATGGAACCGATGACGAAGAGCCTGTTGTCTTATTCATACTGGATTTAATATATCAATGGAATATGGCGACCGGAACAAATTTGGTTTTGTTTATCTCACGGTTCGTGTACTTCGTTTGACAATCTTTCCTCCTCACCAGCCATATGCACCTAATATAATGACACAATAGTGTATGTTTTTCGATCACTGGTGATTGTCGGAAAGTGAAAAAGTGCAAAACGCCCTTTTGCCAGCATAAGACTGGGTAAGACTAGGATAGTTTTCCTGTATCTCAAATTGCCAGACACCGATCGGGTTTGGTCTTGATCAAATGTACACTTGTAGCAACCGTTGTGTTCGCGGCAATTGTAGTTGCTTTATTGTTCTGTTATTGCTGTTGCTGTGGTTGGTGATTGGGGTAGGGCTTCTGCTGATGCCAAAGATCTCAATGGTGATTTCATTACGAACTTATTTTTTCACTACTTTTCTGGCGAGCGCGTGAACGCACACAAACACACAACCAACCATCGTTTAGGCTCTGTGCTATGAAAGACCACCGGAATGTCTGTGTTTGCAAACCTAATCCTTCTCATACGAACCAGCCCACTCACTCACTCGTCAACCACTCCACATGTACTCACACGCACACGGAAATTTGGTGATGGTTGCACATGGTAAATTTTACCCCCGTGTACAGAATAAGAAGCAACCTTCAACCGACAAAAAATAGCTTTGCATGTAAATTCTATTGCTGCGCTGTAATCTTCCCGAGAAGAGTGATCAGTTGATCTAGAGCAAATTCCACACTGTGTTCATCTTGTACCGCAAGCTTGTAATAATCCTGATGAAATAGTTTTCTAGAGTACACTTCATTGCTATGCTAAATTTGTACGAAATTTTAATGGTACGGGTGAAATGATTCCAAGTAATTGTCGGAGACGACAAGGTGGTCAGATGATCATGGAATCGATCTGATCCGGTTGCTTTGCCCACATAATGAAGCCACAACAGTCCATCATTGGATTCAAAAGTTTTACCCATTTTCACAGGCTCCTGGTCGCGGACATCGATGCTCGGGTCGCAGAAGTTTGCTCCTAAAGTCATTGTCGTGCAAAAAGGTGTCTCATTTATGGGAAGTATATCGGTTGCGAAGTGCTTAAAAAACGCAGACACGTGAATCCTCTGGCTACCCTATAGTACGCTGGAAGTAGTGCCAGTAGGCGGGGATTAAATGTGTTTGATCTTGAAGAACATTAAATGATGGACGACTCGTCAGGTCGAGGCTTAGGCAGTGTACTAACACCTAGGCTCGACCGTGGTAGTGTCCTGATCCCATCTAATAGAAGACTCTGTAATGACTCCGATCGTGCTGAGAAGATGTCCATTTCTGAACGCATTTTGGATTTATTTTCTCCACGATCTTCGTGGGCGCTTGGCTTCGACCTCACCGTATTTTTCGTTTGCGCACGTTTGACTGAAAAGAATTTCCCGAGGTTTCCGTCGACCTCGTATTTGAATCCCTTTCTCTTTCGGTTTCTCGCTGACTGTACACGCACTCAGTTTCCTTTCCGACTCACTGTAACGTTTGTTATATTTCGTGTATTTCTCTTATCGATGCTGTTTAGGTACCACGATGTATAGAGTATACGCTCGCATTTGGCCAC
>STRG.2669.2
AAGATCGTGATGTTATTTACAGTTACTTAAGTGCTGTATTTCTTCCTTTCTTATTAAGTGGATAACACAACAATTCTTGATGGAGATCAACTCCAGTTTCACGCTGCAGAAAGGAAAATGTCCAGTGGAAGTAGCTAATTTGGACCCTGAATGTCTAGGCTTTAGGTGCGCTATGATGACCTCTTCATCATCGATAGTCCCAAGAACTTTGAAGGGCAAACCACATGAATTCGAGACATGTTGAGCACGGTTATGAGTCACGTGACACTGAATTCCCATCCACTATCAATGCCACCAGTGGTGGCAGGTTTTGCTTCTCATGAATCACATTTGATAGAGGCAAACAACGCTCAACCATCGCCAATCCAAGGTGACATCAACGATTTTATTGTTGTCTTTGAAATAGGTGTGCATATACTTGTGTCTAAATGTGCTTTTGGAAGAAGGAAAGTGCAGGGGTGAACACACAGAGCAGGGCTGGGAAGGTCTTTACGAAGGATTTATAAACAGATTTTGAGGTTATGGTTCTTGCACAGTTCTGTCTGCAGTTGTAATGAAAAGCTCTTTGTGCGATTTTCACCTTGAATTCTGGAGTTTTGCAGCAATGTTTTCAGTGCCCATACCGAACTGATCTGTTGCCCACCATCAAATAGGTGTTTGGAGGATTGCGCAGTTGATCGCCCTGAGTGTATCCTTTAGTAAAGAAGCAAGTACACGTATATTACTTCTTTCAAGCAAGTGTACTGTCCTGTAGTTCTTTTTGTGCGCTAAAAGAGAACCTCAAATTATAAACAGTCGAACTTCCAGGTGCAATCTAGCCATTAATCGCTGAACGGCTCCCTCGCTGATACAATCTGGGAGTGTGCGTTGGGTAAGGATATTCCAGTGGTTACAGGTGAGTGATATTATAGTTTTTCCAGCTGTTAAACACCCTTTGTTGGGGCATGGATTAAAGCCTTTTTCGTGCGCATCACTCTACTTTCGTCTTGGGCTGGCTTCCTCCTATATATCAAACACTAAACGTCTACGGAAATCCGTTTCTCAGACACGATGAATGCATCTTTAATGTCTTGATGCGTGGTTCCTCGGATACAGATCATTTGCAAACTTGTTATCACAGTTCCGGACTTACTGTTTTCAAAATAAACCACTGTTTGTTTATCAGGGTACATAAGTTGATTAGATGCTTGATATTACATAGGGTAACACTCGAACAAGACCAACGAAAAGAAGGTTGTCTGTCTTCGGATTCTTTCATGAAAATCAGTTGTCATTAGCTAAATTTGCAGAAAAAAGATAAATTTGATCGGTATATCTAATATCTTCTGAACCGAGTTTTAAGTTGTACAGTACATCAGAATCTAAAGGAAAAAACTTGTTAAACAGGATTGATGCAAGCCTATCACCAAACTTTCAGAATGATACTGTTCACTTCGTTTGGAGCTCGTGAATGTTAGCATCGCTCCAACAAACAAGTACGAAAACGTGTCATTTTATTTGGCTCTGGTGTTTCCATTATTTTTGAATAGCTTAAACTTTCAAGCTAACTGTATCTGAGTGTGTGCATACTGGCTCCCTGGAAAAACAATTCTGTTCGTTTTGTACTATTTTTATGACGTAATATAGCGGGGAATGTTGGGACAAGAGAACGATGTGAACATCAGGTCGAAAGGAATAACCAACTGAGGGCCACAGACAAAAGAACAGATGGTGAATATGTCGGAGGCATCCCTAAACAGACAAAAGAAGGCAAACTGACTAGCAGAGGGGAAGCAGCGGAGTTTCGGTCAAACCAGCAAGATAGCCTAGGTAAGGGGCTGCGGATCAAGCCGTCAAATGGGACAATCGAACCAGCCCAATAGAAATGATGCCCAAGAGAATGAAGCTAACGGCCTCGAGCAACTGGCTAGAACGAGGCAGCAAGAGCAATGTTGGTGCCGCGCGGTCTGCCTAAGGGACTATTTAAAAGATTGTGGGTTTCATGGACTTGATTTGTTTGATCACCTACGTACGGGTGTCCTAGCCCGTCTTGTCGTCGTTGTTAAAATAAGTCAGCTCTGAGTGTGCAAAAATCAACACTGTACCGAGATACTCGTGGGAATGTCACTCTTAGTGTAAAAGGTGACATTTGACCATAGATGCACACTCAGATGTGCACGCAAGTTTCGATTATTTGCTGGCCACACTTCCGCACCAGTATTCAGCCGGTGAAAGGGTTAATCCATGAACAAGTGAGCCTGAGCCCTTCCTTTGACCAAACTGTCTGACATCGATTAGGTCATTTATAGCCCGTCTGCCTTTAAGAAGGGAAGAATACATAAGAGTAACAAGGGGAGTAGCGGTATTCTCATTCGGACTGTACAGTATCTGAATTCCAGGTATAATATCTCTAAACTCTTAGTTGTGTTTTCAGCCTGATTGAGATATTAGGTCTCCCGCACCCATACAGTGTTTGCAAGCTGTCTAGCTCCTCGGATAGCCCATTGTCGACGGTGTGATCAATCTCCGCCAAAGTAAGTTGATCTACGAGAAGGCAAGTCGTGAGATGTAGCTTTTTAACTGTTGTAAGTGAATCCTGCCTAACTGGTGAATTTTCGCTTCATACCTTTACACCACGGACCGATTTTCGTCATGTACGGTACCCCACTGTTACCCTGAACATCACCATATGCGAACTATTGCGCATCCAGAGACTTTCTCTCTACAAAACTGCAGGTCGATTTTCGTTGGTTCTTTCTAGCAATACAACGAACGTTTGCTGCCACTTGATTCGTTTCTTACATTGTTCCCATGGGTTATCAAAGAATATAAAGATCGCTGCACAATTTCTAGATATTCCTTGCCTTACGTACCACGAATAATGATTATAAATCGGTTGTTAGTCCACATTTTCCATGGAAACATCCATTCGATTTCAAATATATTTCATTTCCGCAAACTCCGCATTGGTTGTTCTCCCACTAATTTCCTTCCTTTTACCTCATTGGTATTGCCCTGTGGTTATTCAAACGTTGGCAGTTCTTTTAGTGTTGAAGCCGATTTACTTAGATTCTTCCAGAACTTTTGTACGCTATCACATGTCAGAGAGTGAACACGTTTTTATTAGTGTGTGGTTTGATAATTTTCATGTTGATGTTTCTGACGAATGACTTTTGTAAACCTCCCCTTTTTTATTTGAGATGAAAAAGCAATCAGAAAGTGACAGAATTTTCCTCTCTCTCTTTGTCTCTCCGGAATAAATTAGTACCACTACGATCATCACAGCCGTATTGCACGTGAACACGTTTCACATGTGCTTACTTACTTATTCATACAAATACCTTGTTTAATTATCCAGTTATTTATACACTTAGTGAGTAAGCAAGTAGTTAAGTTATTCACTTACTAATCTACTGGCTATCTCAATTACATATTTACAAAATGTTACTGCGGTGGAAAATTCTGGAAGGTCATACTGGTGCAATGAATCGCACTTGCGGATTTTCCCTTCTGTTTCAGTTAGTCGTGTTAACTTTGAATGATCACTAGGAGAGCCCAAAGAAGTTGGCGAAACTACCAGTGTGAAAGACAGTGCAGCCATTGAAGAAGACCGAATCTGAAGCTGAGCCGTGGGAGCGAAATACAATCTGGCATGAAACGGACTCAAAGAACTGCGATAACCAAGACTGTGTTTAATACAAAAGTCACGTATTTGTTATTTCTTGGACAGACCACGTATTTGTCTTTGAGTATGACCACAGAGGGTGCCCATTGGGCCCGGAGTGGCGTTTATCGGCTCTTGGTTTGGGATTGCACAATGAAAAGTCGTTCAAAAACACAGGCTCATTGTTGCCGTCAAGGATTATTCAATGAAATTTGTTGCCTCTGACTAAACCCAAGACTTTTCTCGTTTCATCCCAAGGTTCGCATTAAAAGACAGGGCATTGGTTTATCAATGGTGGAAATCAAGTCGATGCAAAATGAGAACGCAGATCCGGTAACTACGTAACGCAACAACAAGGAATACCGTCCGACTATTCGGAATAAGCCTGTGTTTCACTGTTCCAATTTCCTGTCGCTTTACTGACGATTCGGACACCCGGTTTCGGTCGTTCAGCAACATTGATTCTGTTCCATTCCTACGAATAGCCTGGGAAGGTGCACAGCCAAGTACGATGTGCAAAGTTCTGATTTGTCATTGTTCTATATTCAGATACCCAATTAATTGTAAACGCGCCTTTCTTGGTAGATTCGACTTGTCGAATGTCGTTAATATCGAGTTCGGATGTAGTAAACATCCGTCTGTTCATTGCACGTACAGGCTAACACTAAGGGCGACCATGCAGTATTTGGCTACTGCACCGAGGAGCTTCCTCAATCCTTTGGAAGTTTCGGACTAGTCGATCTGCGGTTACTGTTCGTTGGATGTTGCTGGCGGCTTCAAACTGGACCAGTTGTGAAAACCCTCCCGTGCTTTTGCACTTGTGACTGCAAAACCCTTCCCTTTCCAACTCTTTCTTGTTGTTTCGAGTTATTGATTTACTCTTCTTTAGTCTTCTGCCTCTGCCGATGGAATTAGATAGTAAGGATAATTTCGACAGTGAGTCAGTGGCTTAAGTGGCCTTTACCCTACCTGTCGGTAAGTCTCCTGCTTCTGCTGTTGGTTGTGATCTGTCAAACTTTCTCTAAGAGATAAAACTGGAATTGGGAAGTGTTCAGTTAGAGGTGGAGGCCGCTAAGGCTAGGCATACGGAGGCTGAAGAAAAACGAAGGGTGGCTTACACGACAGGGTGTTAGGGTTTTCGTGGGCAGCCATCATTTGGAAAACGGGTTGACGGTGAAGTCCACACTCTATTTTCTATCATAGATACCAACATTTCTAAGGCTAATGGGTGCTATGGTGATGACGTCTGTTACGTTGATAAATCTGACCGGTTATATTGTATGGATAGGCTGAACCGGCTACTAGTAAAATTAGAATTACCTAAATGTGAACTTCTAAGTTTGACGGTTAACTTTTACAGTGTGTTCCTTTCTCCTATTGTTATGGGAGTCAGGTTGAGAGCTGAGTAACGAATCAAGATCAGCTTTTAAACTATTCATCCCATCATTGTGAAGGGAAAGCGAAGCAAGCTATTCGAGGTTGTTTACTTTATCCAGCTAGGGAAGGTTATCTGCGAGCAAGAAGCATATTCAGAAATCATTTTTGTCACAGCATTATATTATACTTTGCATGCTAGATGAAACAACCAGACCGGGACTGATTGCTCAACATCCAGGCTCCTAGTTATCGTATGCTAGCAAGATGATCAGATGCGCTGATGCACTGGAGCAACTAGGATATTTGAATGACCTTGATTCGGTGTATATCATAGAGGCAGTTTTGAGTAAGTTGCCCAGGTACATGGGTAGAAAGGGTTGGTGAGATCAACCAAACAGAAAGGGAACCAGGGTTTCGCGATCTGTGTCGGTTCATGAGTGCTAAGGCACTTTTGCAAGGCAATAGATAAAGTTACCTTCTCCGTGAACGAAAGAATGCGTTAGATGTTTATAAGAAGGAGGGTTTGAATCACAAAACCCTTGCGGCATCTACTAATGATACCAGTTGCATTAAGTGTCGCGACAGACATAGCCTAGAGGACTGTCACCAGTTTCAAGCACTATCGCTTAAAGACCATTGGGAGTTTGTGTCTCGATTCGAAGCTTGTCTTTTTTGCTTACGCCCAGGGCATCGTGCTGATGGACGTCTTTCGAGGAGGCTCTGTGAAGTGGAGAAATGTAATCGCCGGCATCATCGTTTGTTGCATGATTTGAACAAGGTTCTCGTCCTCAACGCATTTTGTCAACTACTTCC
>STRG.70352.1
CCTGATTTAATCCAGTGCATATGTGAATGAAGGTTGCTGGACCAACCATATACAAACCAAGTGGCTCTTTGAGTACGATGAATAATTACTCGATCACATGTCTGTTTCTTGACTTGATTGGCGTACGAATGCGCCTCGGAATCCAGCTCAAAAATGAACTATAAAAAACCTCCGTAGACAGATTTTTCAGAATCGTGGAAAGACCACAGTGCTCGGTACCTTCTACATCATTACCTCCACATCAAAATATGCCTCCTTTCGCTGAGTGCCGCATCTCCACCCCGAAGTCACCATAAACCAAATCAGATGGGATTCCTAAATCAGGAGCTCACGAAAGAATGTGATCCTCAAACAAAAACAGCCATCAGTCTAGTCACTACTTCTATGCAAGAAAATAAAAAAGTGCAGCTCTTATCAAACAAGCCCAAGGAGAGTCTTTCAAACCAAACTGGATATTGGTGGATGAACAAGACAGAGGAAGAAGTTCGATCAATTTTGCGTACCAGATTGAAACAGAAGAACACACCACCTAGTCTAATCACACCCGAACAAGAAATGGAATATCCGGAGGATAAAACAGGCTTACTGAAACTGACTCCACACTTATTGTCACAAATTTTATCCGACCCTTATGTGCATTTATATTATTTTTTCATTGACTGTCGGATACATCCGCGTACTCAGGCGTTTAAAAAACGGACTGTGCCAGGTGCTATATCATTGGAAGACATTTTGGATTGCAAAGAACGCATATCTAAACAATCGTTACGAAAACATCTCAGACAACGTTACAAACAACTTGTTCAGTCTACTGCAGGATCGCAAACAGAACCACTGTTTTATGTAATACTCATCGTGGATATGAATAACACAACTCATCCGGTAAAAAATCAAATTATTCTAGAGGAAATAGGTGAA
>STRG.36337.7
CACCTCAGGGGTCCGTCCCAGGCCAGGTCCTAGTCCTGTTGTTTATTAACGACCAGGCACCCGCTCTTAAATCGCTTAGATTTATTTTTGCCGATGGTGTGAAGATTGTTGTATCCGAGGATGGGGTAGACTTATGCAGGGATATGGGTACCATCCCGGACTGGCCATACAAATGGGAATTACCTCCGAACGCCGAAAAAGCCATTTGTTGTCAAGGACAACATAAAACCTAGCAGTCACTCATGACCAAGGGTCGTTCACCATAGAAGCAGTCAGTAGGGTTAGAGACCTTGGGGTCATCATGGGCAGGGAATTTAAATGGTCGGAGCAGCGCAACTCTGCTGCACAAAAGGCTTGCGGTGAGCTCTTTAGACTGTGATCAGCATTGTCTTTTCGGCAGCCGGAGGTGTTCGTACCTATTTACATGGTTATAGTACGACCTCACTAAGAAGTTGCGATGCGGGCTTGGCCACCCTTAAATACAAAGGACGCCACCTGTCCAGTGAAAGTCCAACTTCTTGCCACGCGAATGTTTTGAAAGGCAGCGGGGTAAGACTTACGAGCAGAGACCCTGTGATCTGAATCTTTTCTCGTTGGGAAGGAGGAGACTTCGAGGGGATCTCATAGAAACGTTCAAGGCAATGAAGGGCTTTTCTGGTCTTAGACCGGATAGTCTATTCCAAAGGACTTTAGGTCCCAGAACAAGGGGACACGAGAAGAGGCTGACGAAAGTCCAAGCTAGTTAGATGACCAGATCGCACTTCTTTAGCAATAGGGTATTGAACGGTTGGAAAGGTCTGTCTGGTGGGATGATAGATCTGCAGACCCTCCAGTCCTTTAAAGGTGCCCTAGATCACAAGTGGTACAAGATATTTTCTTGTAGTGAGTGTTGGATGACGGGTAGCTCTGTGTATGATTTAATCGACGTCTTCGTTTATTGCATACAGTCTCAGGGAATGCTCACGATGCATAATGTCTCTCGCAGTTGATGTGCGATGAGGTTTTCCGTTTCTCCCTTATTTTGGCGAGGATTCCACTAAATACACTCGGCAGTGATGGGTGTATAACTGGTGTGCATACCACCGAAGGAATTCTGGACGCTTGATTGGCCGTGGCCTTTACCTGTCCTCCGCAAACTGAACTGGACTGAGCCACACAGTGGACGCTGGTCGCAGTGTACGCCCCTGCTGGTTAGGTTTTTCTCTTCTAGTCTTTGATATCTTTTGGCAGACTTTTGGAAAAAGAAAATCACGCAGTGTTGGAAGCTACGGAAACGCGCCGACAACACAACTATCTGGACACACGATTGGCTCTAGCCACACCAAGTCCTGTGCAAACTGAACTGAACTGAGATAACGTAGTGTAGCTTCCCGAGATTCAGACGTAAGGCGCATAAACCGCTGCATCTTCGGCAGCATGAAATAAGACAATCTGCGACATGGCATTAAAGGACAGTTCATTGTACTAACATTGAAATATTGAGCTTCTTCATTAACGCTCATATCAGAATGATGTCACTGGCCGATTTGATGGACAATATTAAGGAGGCCAGAGAGTTGGCATTGCTGGGGAAGTATGACAGTTCTCTTACTTACTACTCCGGTACTCTGGCCCAGCTGAAGAAATTCACCGCATCTATTAAAGAGGTCGATCGAAAACAGCAGTGGCAATTGGTTCGCCAGGAACTTGCGGATGAGTTTGAGGTTGTCAAGGAGATCAGCCAAACTTTGTCCAGTTTCAAAGCCTCGGATGATAACTGGCTCACTCCGGGCGCTTTGAATTCTCGCTGTAACGTTCGTACCCCAGTCGAAGAACCCACACGTGATCCAGATGTCTGGCCTCCACCACCTCCGTTGGATAGACGCGCCGGGCCGACTTACGGCATGGCCCCCGCTCCCGCGCAGATTCACCCGGGTCATCAGCCACCATCGTATCGTTCGCCTGTTGGACAGCCAGTCAGTGCTGGCAGTGCTGCCTCCGGTGTGGCGGGTCGGGCCGGGTCAAATCGACGACTTGGAAAGGAAGCCGCGAACAAACCAAGCAGTATCGCCCAGCGCAACCGCGGAGTCGCTGGAGCAGCCTCATCCAACCGTCGCTCGAAAGCGGCCACGTCTCAGTCTGGAGATGCACCCAACCCGGACGAGGAGAAATTCGACCCCACCGGATATGACAAAGATCTGGTGGAGATGTTAGAACGTGACATAGTACAACGAAATCCAAATGTTCGATGGGATGATATTGCCGAGTTGGACGACGCGAAACGGTTGCTGAAAGAGGCTGTGGTTCTACCCATGGTGCTGCCTAATTTCTTCAAAGGAATCCGAAGACCTTGGAAGGGTGTCCTAATGGTCGGCCCACCGGGGACAGGGAAAACTCTGCTTGCGAAAGCCGTGGCGACCGAATGTGGGACAACCTTTTTTAATGTATCCAGTTCGAGTTTGACAAGCAAATGGCGTGGAGAGTCAGAAAAACTGGTTCGTCTCCTATTCGATATGGCCCGTTTCTATGCACCCAGTACAATCTTCATGGATGAGATTGACTCAATCTGTTCCCGTCGGGGTGGAGAATCTGAGCACGAGGCTTCACGTCGGGTCAAATCGGAACTTCTGGTTCAGATGGACGGCGTAACCGGTGCGACAGGGCAACAAGACGACCCGGCCAAGTCTGTAATGGTTCTGGCTGCAACCAATTTTCCCTGGGATATTGATGAAGCACTACGAAGAAGGCTGGAGAAGCGGGTGTACATTCCCCTACCCAGCGTTTCCGGTCGTCGTTGTTTGCTTGATATCAGCCTGAAAGAAGTGCCCCTCGCCAACGATGTAAACTTGGACGAGATTGCTGACAGTTTGGAGGGATATTCCGGTGCAGATATTACTAATGTATGCCGCGATGCTTCCATGATGTCCATGCGCCGTGCAATCGAAGGACTCTCGGTAGAAGAGATTAAAGGTTTGAACACGGCAACCCTGAATCAGCCCACCACAATGTCTGATTTCAAGGAAGCGATCTCGCGCGTTTGCAAATCTGTCTCCGCATCGGACGTGGAACGCTATGAGAAGTGGATGACTGAATATGGTGCTACATGATCAGTGTGCATATGAGAAAATACACACACACACACACATACCTGCGCTTTTCCATCAGTAAACTGCATGGATTTCAAGTCGCCGATTGACGTGTGCGGATCCATTTTTCAAATACTGCAGAGACTGTCGCGCATGGTTTTGCCAACTTGGTTCTTCGGACGGATAAAACTTGACGTGACTTTGCCTCTGGATTTTGCTTCAGACATTCTCGCCATCCATTTTCATCGAGACTAGCTCTATTGCATTTCAATTCGACAAATGTTATTTATTCTGTTTTCTACTGCACGGTTTAAGTGTCGCGAAGAAGAACCCCG
>STRG.60405.7
ATGTGCTTCATGCGAGCTCTGGGCTGACGGCAGCAGTTCTCGCGGCTTCCTGCTTATTCACTTACTGGGCTTCGGCTCCTCGGGATTTCGTTATTCCTGTGCCTCAACTGGTCTTGCTTATGCTAGCCTCACTTAAGAGCGCTGGATTCACCACGCGTTGAAGATCATTCGGGCGCACGTCCAGTAGCTACTGGAAAATTCTATGCTTTGTCCAGCTCAGCATGGATTTTAAAAAAGAACAGGTATAGAAGAGGTTCGAGGGCGGCTAGTGAACGTACGTTCACACGTGTCTTCCATTCGGTGTCGCAGCGAAACACCACCGTTATCCCCTTTGTTGGACGAATAGAGAAGGCGTATGTCGGTTTACAGATGCAAAGTTGTATTCTATATATCGTGGAACCGAAACAGTACCGATACGAGAGATACGCCGAACGGATATGAACGTAACGGCTGAGCAGAAGGCGAACCGCGAGCGTGTACAATCGGCGAAGGACCGAAAGTAAAAGTGATTCAAAACGAGGTCGACGGAAACCTCGGAAAAGTCAGTCCAGTGAGACGTATGCAACCGATATCAAACGTCAGAAAAGATCTTACAGAAAATAGGTCCAAAAAACGGTCACTGCACATGTCGTGCTTGACCGATTTCTCGAGGCTCTGTACATAGTCACTCGAAGGGTGGATAAGGGTAAACAGGCACAAGTATTTCACCTTGACTTTAGCAAGGCATTTGACTCAGTAAGCCATCGGTTTCTGCTTATCAATTTGAGGTCATTTGGTATTAATGGGCAGATTCAAGAATGGTTGAGGGACTTCCTTACCGGTGGGACGTTTCACGTTAGAGTAGGTGACAAGAACTCTGAATTAGGAAACGTCCCTAGTGGAGTACCACAGAGTTCCGTACTAGGCCTACTACTGTTTCTTCTGTTTATTGATGATTCAGCCTCAGTCCTGCAGTCACCAAGCTTCTTCGCAGATGACGTGAAGTCAATGGGAGCTGAGGGGAGAGGGGAGCTGCGCAGGGACGTACTTGCCGTTCTTAACCGGACACAGAAGTGGGACTTTCCTCTCAATGCTGGGAAGAGCCACCTTTTGTCACGGACAGCAACAAGCCTGACGGTTGCACACGACCAGGGCCCATTTACTATGGAGACAGCAAACAGGGTGAAAGACCTTGAAATTTTTGTGTCTTGTGATCTTAAGTGGTTGGATCAGTGTGCAGCAGCTGCAAAAAAGGCGCGCGATGAGCTCTTCAGGTTGAGATCAGCTTTATCATGCGGGCAGACAAGGGTTTTTACGCCAGTGTATATGTTTATAATTAGACCTCTTAGAAAACTGTTCAGACATGGTCACCCTTCTGTAAGAAGGATGCCACCTGTTTGGAAGACGTACAACGTCTTGCGACGTGCATGGTTGGGCGTCAGAGGGGCAAGGCGTATGAGCAGAGACTTGAGGACCTCGGACTTTTCTCTGTGGAAGGGAGGAGACCACGAGGGGATCTCATAGAAACATCTGAGATAATCAGTGGCTTTTCTGGGCTCAGACCGGAGAGTCTATTTCATATGGCAGCAGGCTTCAGAACAAGAGGTCATGGTAAGAAGCTGGCGAAAGTTCGATCTAGGCTGATAGCTAGATCTCACTTCTTTAGCGGTAGGGTCGTTAACTACTGGGATAGACTACCGGAAGAAATAGTAGATCTAGGGATCATCCAAGCATTCAAGGGGGCCTTAGATCGTAAACGAAATGAGATCATTTCTGACAGTGAGTTTTGAGCATGTTACTAGACAAACGGATATGTTGTGTTTATTTATTGAACGTTTCCATTAGCTACATGATGACTTAGCAAACGCTCACAACGCATAATGGATCTCGCAGTTGGTGTGAGATGGGTTTTTACGTTTACCTTTTATTTTTAGCCGGGGTTTGAAAAAATAAACTGCGCAGTGGTGGATGCCTACCTAGTGTGCATACCATCTAAGGAATTCTTGACACTCGATTAGCCGTGGCCATTATCTGTCTTGTGGAAACTTAACTGAACTGAACGTCCGGCGGCCCCGCTTTTCTGTGCCTGTGTCGGACCTCCGTCGCTGTCCTCGTTTCGATCGTGTCGTGGGTCCGTTCGTTACCGTGTTACAGTGGCTGGTGCGTGCATTAATTTTGTCCCGTATTACTCACATATATTCTGTTGACTTGAAAGCTCAAACCTAGGTTCGCTTCAGCTCAAGCTATCCTGGATTTGCTTGCATTTAGCCAACTGTATTTTCCGGAACGGTTACCATTAACGTTTGTACAGTTTCCTTGTAGTAATTATGGTTGTTTATAAAGAAAACCAGAATTGGACGCTTGGTTTTTTTTGATTGTGTTACGCGTATCTTTTTTTAATACCTGCTTGCAATGAGTGCAGTAGAAGGGGTATATACTTCATAGCCACAATGGCCCACTGCGCTGTTAGTGATAACCGATAACCGGACCCTGAGACTTGGAGTGGCGAAGAGCCACATAAGGTCCCAATAGGTCAGGTGTGGTAACAATCCGAACGACAGTTGATTACTGTCTACCACCAAACGACTACTGGAACTTTGTTACAGATGCTTAGCTTTGCTGGGCCGGTGTAGATGCGGTTGGTGTCGGTGAGAATCCGGGAGCACTTGGAGTCATCCATGTATATGTGCTCCGCCCAGCATAGCTTCCGTTCGAAGAGGTCGTGTATCTCAAACCTGCTGTTGGTAAGAGGACGATGGGCAGAAGTTGTAGAGGGCGGCTACAACACAGTCGTAGTGTTCGTTGATCTCAGCATGGCTTTTGACAAGGCACCTCATACCCGACTGTTGGAAAAACTCGAGACATTTGGTCACCAGAGTCCGACGGTTGACTGGATTGCAGATCTTCTGTAAGGGAGGACGTTTTCAGCTGGAGTTGCCCAGTCAAAGTCAGTTTGGTATGCTGCAACAAGTGGGGTTCTCCAGGGCTCAGTTCTTGGACCGGTGCTGTTTCTGGCTTACATTAACGACTTGTCATCAGTCTTCCAGTTACCTTGCGTTGTTTATACAGATGACATATGACTGTGGCGTGTCGTGGAGTCGGATGTGGACGGAGAGGTTCTGCAAAGGGATTCGGATACCTTAGCCCGATGGTCTGACCTCTGGGCCCTACCAATCAGTGTATCCATATGCGCGTAAATGCCCGTCAGGAGAAAGGTATGGGATGTAGTTTATTGCATCGGGAATGAAATGTTACCGTGTGAACGAAACCTTGGGGTTATGCTCTCATCGACCCTCAAGACTCGAGACCACGCGAATAATGTCTGTAGTCCTTCCAGAGCTATTCTTGATGCCGTACATCGCTCATTTGGTTCGTTGAGTCCCGAGGCTTTCCAATTACTGTATTCCTTTCATGTTCGTCCGAGACTTGAATAGATATGTTAAAATCTATCCCTGCCCTACTGGCGAGATGGTGAAACTGGATAAGGTGCAATGCTCCGCGACAAGACTCGTCAGTGGCTTACGTAGAGTGCTCAAGTGTGGGGATGATTAAGCAGAAAAGTGCTTGATGATTAGCAACAACCGCTAAACCGGTCGAGTGCTTTCGGGGAAATTTCATCCTGTCGTCCAGATACAATACCTTACTGCTTACATCAGAATCGTAAATATATAGTCTATGACAATGGGACCGGGCGTTTTGGTCAAAAATTCTTCTTCAGCTAGAGGGCGCTCTGTGTATAGGTACAGAAACCCAGTTCGTCTGTTAAGACTCTGGCGAACTGTTTAGTCAATTAATCCGTTGACGGAGATGCAGATGTCGCATGGATTTGACCGAAAAAAACCTTTTCATAGACAAGCCACTTAGACCGAGTTAGTCAAGCCAACCATCTCTCAGTATGCTAAATTTGAATTTGATGACGAAGGAGGTCGCGGAGACAGTCTTGTCCCGAGAAGTTGCAGTACGTCGAAGTTAGTCGGTGAGTTTTAGTGAACTACCACACTAGTTACAATCAGTGAGGTAGACTAGGTTTTCGGTGAACCACTTTCATTCTATATATCCTGTGATATGCCAGAGATGTTGGATGCAGTTTTTAATTGGACGCAAACACATTGGTCATTTATATGAACATTTACAAACTTCGACGTTTAGCTGCGATGTCATGATTAACCGAAGGAATGGGCAGGTAACCAGTCGACATTGACACGTGATTTGTGTGAGTTGAACGTTCGTTTTCTTTGAAACCCTCCGTGGTGACAAAAACCATCCTTGTGTTCGAATTTGAGACAGCTTTTGCATTGGATGCGTCTGAACGGAAGGAATCCATAGAAGTACCATGCACTACGGTGTCTGCAAGGAGAGAATGGTTTGACTAAGTTGGAGTGGGTAAGTGCAGATGGTTTCTTTTTGTTAGCGGATGTCGTTTGGGAACAGCAACCCTGTGGATGGCATGTGTTGTTTTGTCTGGATTCCAGGTCAGTGTGGCGTCGTATTTCGAATTGATGAATCGCTCTGCTTCCTGAACGAGTTCCTTCAATGTCGTACTCGGCTGTTGATGGTTTTTGTCCGCAAGTCAGAATGCATGGCAGACTGGAGGCCACAAATAAAAACAATGCGTCTGTTAGTGGTCAAATTGAAAACTACAATTGATGATCCCAGTATACGTCACGAGGTCGCTCACGCCCCTTTTATTCAATTTGCTTCAGCGGTAGCGAGTGTTTTATAGCAAGGACGTGGAACCAAATATTCTGGTGAGGGTGTGGACAGTCTGGTCAAAAATACGGTCCTGAGATTGATCTAGAAGGATGAAGCTGGTATAACAGGCATGTTCTACAGGCCCCAGTTTCCGCAGTAGAAATCGGATCTTGGTTTCATTGTCCCCGCTGGCAAGCTCCACATTAAAAGTCTCCGTCCGCGCATAAGCCCAACAGCCTGAGTAGTTCTGCTAAATCAGTTCCTTGTGTCTTTCTCGACCGTTCCCTGCCCCTTTTGGCTGTCCGGATTCTCTGTTTTCGTGGTTAGAAGACTACTTTTCCAACAGAACCTAGCGTACCAAAGTTGGTAACACTTTGTCGATTCTCTTGATGAACAGCTCTGGTGTTCTTCAGGGTGCCGTTCTTCCTCCTACATTTTTACTACAGCTAACTCGGTCAAGTGTTGCTGTGAGCACCAGTTTGCAATGGTCTTCAAATATCCTGGACAGTATAAAGAAATTTCATCGACTGTTTTCAAATCCACACGCTAGTTGCTTTATAAACGCGAAATGCCAAAGAAGACACTTTATTTACTTCAATCTTGGACGCGTGTCTTTTGCCCCCACTTTTATTATTTCCCTTTCAACAGCAGCTCTAATGGAATCTTCACTTCAAAACCTTTTGAATGTATTCGAAATCTTTCTATTTTCCTCTTTTTTGATCCTCTGTTAAATTTTTTCGCCTTCTTTCTCGGCGGAAGACGCAACTTCGGACGTACTTTGGTAATTTTAGTCACTGCCTATTTAGTCTGGTTCGTTCTTATACTCTATATGTGTCTAATTCCTCGACGATATATTGCTTGGAAACAATGTGCTATATTACAACATGCCACCAAATGCGAAGCTAACACAGAAAGATTTTGGTTTATATGTCACCTGCTTCTTAGTCATTGGCTTTTGTTTCTTGTTTTTTTTCACTACTTTTGTGCGGTATTCAAACATGCCGGGCGTGTACCACTTATACTCCCATCGAATTTACCATCTGTCACCATTTGTGCTCGGTGTGTTCGTCCAAGACCAATACGCGCGCATCATTGTGTCGTATGCGGTGAATGTGTGCTTCGAATGGATCACCATTGTCCGTGGATTGCGAACTGTGTTGGATTGCACTCTCACCGGCATTTCTATCTGGCTCTGTGCTTCATGAGTGTAGGTGGCTTGTACATGTTGACCGTGGGCAGATGGGAATTTCAGGTTCACATTACTGAATTTGAGCGGGAGCTCAGTACTTCCGAAAAAGTAAACGCCGGTTCGAAAAGTATCACGTCCTGGAGTCACTTTGGCCAGTCTTACTACAGAAGACTACATCGTGTATCGTCATGCTGCTTCATCTTCGGTTTGATCGCCATTCCTTTAGTTATGGTGCTCTGTATGTGGCAGTCAATCTTAGTCAGTCGAGGAGAAACTAGTATAGAACATCACACAAACATTCGCTTCACTCAACAGTTTGAACGGCGTGGTCTAATTTATCATAATCCGTTTGACTGTGGATTATTGCTGAACTGGATTCAATTTTTAAACTTGTTCTCCCCGATGGAAATTCACCACCCGTCATCCAAGATCAATGTGCATTCTTTGTATTTTTACTCTCTACTATCTTGGCGTATGCTGTCCCGCATTTTGTTACCCCTTGCACCTAGTGATATCGAAACGGGAGTTACTTATAGGCTTAATATTCCTGATGCACAAACGGTTTTAGACTCATTATCTGCGTTGGATTGTGAATGATTCCTGACGGAGTGCTTTCTTGACTTCGTTATCTGTACCAATAAAAGGCTTATTTAGGGTAATTTTGTTTTCGTTTCCCAATCTATTCACAATTTTGCTTTTGTTCAAAGCATGAATAAACGATACGGA
>STRG.17560.3
CAAGCGATACACATAAAAAGTAGCCTATTACAGAAAGACACGTGTGCGTACAAATCTCCAGCGATGTTCGACGACGGTGAAGATGGTAGACTTGAATCGGAAAAAGAACAGGCCGGCGATTTGCCCAAAACTGTAGGAGTACATTTTGATAAAGAGTACACCAGTGAAGACAGTGTCTTACAGTCAGAGGACTCAACTCCCGTGGATGAAATTACACGTTTGTCTCGACTATCGCAAATGGATTTGAACGTCGGTTTTCCTGGTAGTTATAGCACGCAACTTATGCGACTCACGGCTGAGATTGCGCAACAACAAGAGGAACAAGAGATTGAACAGAGCTGGCGCACGTTGAAAAAGCACGATAACCTCCGACGAAAATCGATGACTCTATTATCAAAAGCAGCTAAATCAGAACCATTGTTACCGTTGTCCAATGTGGTACGAAATGTTCTGCATGAACTGCAACTTGTTTGGATCATGTTTCAATGCATTGCGGTGATCGCACTGTTTAGCAGGCTTAATTGGGAGGGAAAACTACGTGGACCGATCGCACAAGTACCCAACTACTCGGCAAAACGTATGCCATTAATTCCGACACAAGATCAGATGCACAAACGTTTGTTAGTATATCTTGTTCTGCTTGTGTTCGTATACATCCCGACTGCTGGGTTACATTTCGCCTACGTGCTGGATGATGTTCCAGATGAGTAAGTTGTATAGGCGGATTGATGATGACAGAAAGGTGAATGAATTTCCCAGTTTGTTTCATTATGATAGAATGCTGACAAATATTTCGTACTCTAACTCAGGATCCAACCTTCGATGAATTAGGACATATGATAGTACCATTATCACCATCGTTTTGCGTTTGCAGTAAAACAGAACATTGCTTTCAACGTTGTGGAAATTGTTGTCTGGATTAACTCCGCCCAAGGCATCGAGTTTCGACTCAAAAGATACCAGCGATAACAAACCTCCGGATGATACTGATCGGGCCACATAACACGCTCTAGACTGCTTGGTGATTGAGGTGTCACGATACGGTTTGCACTTTCCTCCACTCAGGTGTAAGCTGAGAAGACTGTGGCCGCAATTACCCATTTGTATTGTTCAGTTAGAAACAAGCGGTGGCTTTAGGCACATCGGAAGCTGCATGACAGATGATGTAAGTGACGAAGAACAGATCCTGTCATGAAAGTAAGAGTCACAGAGTAAATGTGCATAGCTTTCATTACCACAACAACCTTCGCGACTGCATGTGGATTGCATTGTGAAAACGTTGAGCAACAGTTCCGTTTAGTGCATTTTTGTTGATTTTTTCGGTTGAAAAACAGGTCCTGAAACTTGGCAAAGTTCTAGTATTTCGAGATCAATTTCTTTTAGGCTGATGCTTTCAACGGGTTAATTTGCCATTTCTAACCCACGTCAGCCTAAATGTTATCATTACTTAACTCACAATAAACTACTAACTTACTATTCAGTGGTACCTCTCGTCTACCTTTCATAGAACTCCACTGCAGCTAGTACGGAAAGCAATTTATGCACAGGCGAATCGAATATCTGTTAGGAGATCCAGACGCTGGTCTACAGATCCCCGATTCGATCAATTCCGGCGACCCCGAAGAAGACAATGGCTTACCACACTTGTGCTCCTTTTCTCGATGATTCTCTTTTTCTATGGAGTGAGTCTCTTATGCGTAGACTGTAGCTATTTGATTGGTATTCGAATATGGAGGCGAATCATCAATGAGTGGATTGGACAACTACAACGTCAGTATTATAATAATCGTCCCACAAGAAACATACGAGCGGATCCAATACGGGTGCTGGACACAATACACATTATGTTTCAATGCTGTGGCCGATCTGGCATGCAGGCGTATCGCGACTGGTGGAGTCCGGAAATTCCGAAACCAACGGACGATTGGTTCCCCCGACAGAAAGAGTAAGATTGACGCTGATTTCGTATGACAGAACAAAACATTACCGAATGACTCATCATTTAAGATTAATATCTCCGACAATTATTGGGATCTGTGAAGCACTCCGTTCAAGCTTGTTTGGAATAGTCAGCAGTGCACATATTCCGAGCCGAAAGTGGAGTTCGAACTTGACATGCAAAGAGTTGAGTAGCAAGAGTGGCCACCAGACTACCCCAAAAATGGTTCACACCGGTTTGCAACACGATGGAACTACACGGTATAGCATCAAAACTGCCCTTGACCCCTTAGATGTAACTATTTGTTAATGGTAGTCATTCATTGTTTGATTAATTACTGAACCCTAGTTTCCGTCTAGTTCAGACAACCATTAACCATGTACTGGGTGCGGTGGCTTTGGTTGCTGTCTCCTACCGGCAATCTCAAAAGGAAAAAATGAAGGAGAAAAAGTATGAAAGGAGTAAGAGGAGAACTACATTAATGGGATTAAGTCGATGAAGAACGTTTTTGATTACAAGAGTGCCACTGATCGCGGCATCTAGCCATATCCCCCAACGTATCTGACCATTGAGTGGGAGGGTTTCTTTGACCCCACCCAGGAAGTCTAACACGCCCTATAAGGCCAAGTCCTCTAGTTAGGCGCTTCATACCTTTCTTCCACGTCATGGACTGACTACCCTTACTCATCTTCCAACCGGTACCCGCCTCAGCAAACACAGCATGCCGGGGAATCCTGTCAGGGGACATGCGTAGCACATGTCCCAACCATCTTAGCCTGGTCAGCTTAAGTGTTTCATCTAATGATTTGATCCTTGAACCTAAGACTTTCCGCCGAACCTCAGCATTGCTCACACGGCGTTCTCACCAGATTCGACCAATACTACAAACACATCAGTGTTCAAATACCGACAACATTCGTATATTCTCCACCCGCAGTGGCTATGTTTCCGAACCATACATAAGCACGGGCCTCACTGCTGTAAATGCCAAGCCAGCCTTCTGTATACGCAAAAACACCTCATCCGATATCCAACCTCCGGGTGAAATGCGGTTGCCCACATAACAGAGCTTGTCTACCACGTTCATAGTCTCTCCAGACACTGAAAGGCTTGGCGTTGGACCAACTAAACCCTGCAATAGCGTCTTCCATTTTGAAGGTGCAAACGCATACCGAACATTGCTACACAACCCGTCAAGCTGTCTAGAAAAGCTTGCAACTTACCTGGATTTTAACTTAGAAGAACTATGTCGTCCGCATACTCAAGGTCTGACACCTTCCCATCCGGTAAAAACTTGATACCACTATCCTCACCTGAAAAAAGTGTAGTCTCTAGGACCATTTCGATCACAAAGTTAAAGAGAAAGGGAGAAAGGGGGCAACCCTGACACAGACCACTTCTCGTGGTGAACTCGGGTGAAAGATCATCGTGAGCACGAACTCGGCTTCGGCTATGATAGAAGTGAATTTCTCTGGTACACCCTTCAACAAGCGGCAGCACCAGAGAACTGTGCGGCCGACTGAGTCGAAGGCCGCTTTCAGATCGAGAAACATGGAGATAGTGGACCTATGTTCTCAAATTTGTCGAACTGAAGATGTGATTAGTTCAGTCTGAAGGAGCACTTATCAGATAATCCTTTTGGTTACTGTCTCCAAGCGTAACCCAATTGGTAGAATTATCGACTGACAGTATGACTGCAGCGGATCACAAGAACGAGTAGGATAATTTCATTATTCACAACATATGGCTATGTGCCTTGGCATCTATAACCATTAGGATGTATAACATATCCTACGTCCGATTTCCGATTTCCAGTAATTTTTGTATCTCTCCGTTTTTATTCACGGACCCATCTTCAATTAGTAACCACTCTAGGAAGTACTGCACCTCGCGGAACTCAGCGCAGTCCATATAACTGACGTGGACTGTGTTTGACTTTCCTCGAACAACTAAAAATGCACACCTTTGGTCAGCATCGATGACCCGGTGTCTTTAGTACGTCTTCATTATCTTATGAAGATATTCAAGAAACCGTCGTGTGTCTTCATCTCGCAACGACCGAGTTTTAAGGTTACACATAAATAAAAGTCCAACTGACGCCTAATCATGAGTGGCAAACAAAATGCTCCGACGGCTCTCAATTTGAGAAAGCAAGCCAGCCAATAATTACCAAAGAAATGAAATTTCATTTGTCCAGCAGACCAGAAAATTAAGAATTACTATTCCCTTTTTTGTTTACAAGTAGTCACTTGGATCCAGAACTAGTGTTGGATGCAAACGCCACACGTCTCACACCGTTCAGTTGTTGCAAGTGGGGACTACGGGGTACGGGATGCGATCACGTCCACGCGACGGATCCTGAACAGTTCTACCAACGGGGCTGTCAAGAACCGATCGTGGATCTATTACTCCGACAGTGGATGAATGCAGTTACTTCGTGCATTGTTCCTGTGATTCTTTTTACGATACCTCAAACGGTGCTGTACTTAAGTATTATACAACCACGAGAGGCCATTAGACAAATGCAACGAACCGCAATCGAGCTTCAACTGATGTTCACATTTTGGAGAGAGTTGGATTCGCAAGTGAACGAAAAGACACGTCAAATTTCACAGTTACAAGGCAAACAACTGGTTGAGAAGCATGAGGAGAAAGTCCGATCAGCTCAGATTCACACACACGGAGCCGGCTGGTACATTAAGGATCAGACAAGACAACGCGGAGACAGCATCGATATGACCCGGTCTGAGGACGGGTCGTTGGAATCAGTAACAGGAAGTCCAGAAAGCAGTGAGAACAATAGCGATTCATCGGGTGGAATACCAATGGACGAGTCAATCAAGTGGAGCAGTGCAAGTAGTGGTGAAATGGAAACCTCCGCCGCAAATTTCCAACACCCCTTGGCAAGAAATTATAGAGGTGGCCAACCACTTCAAGGGTAGATGACGTGCATTTTGTTATTATGGATAGTAGAAGTGCTTTTCAATAACAAATGTTCCGAAATTGACATTTCCGTTTCATTGTGACATGACATCACTTTGTTGCATACCTAGCATGTGTTGAATACAAAATTACCGCTAACTCGTCCCTTACGAGGATGGCTCGAATCAGTTGCACTGTTACATTTATGCGTTACATTTCAGTGCATGTTTGAGTGTTCGTGCAATCATATTTCTATATATTCGTAACGATATTATAAAGAAATGACTTTTATTATAGTTCAGTACATGTGAGGGGAAGAAAAATGGTGTTTACTGAACAGTTGCTCCGCTATCACGGAACCTGTGTATGCAATGTGTTCGCAAACTAGATTTTCGATCAACGCTGACTTAGAAATTTCGCAAG
>STRG.69138.4
TACTGAGCCGGGAAATTGATTTGTTGTCCGCGACGTGCTACACATCGCCAATACTACGATAAACAAAAGACATAGTTCAAGCACACCTTGCTTGAGTCACATGATTTTTTTGTTTCCAGCTGAAGAAGCACCATCAATTCCTTTAATAGATTCAGTCTCGTGGGCCGCAGTGAGCGAAAGTTGTAAAAATCTATCAAGGAATCACATTGGTTGACGTCGTGTTACTTTCGGTCAAGTGATCGTGTTTGTGCATCGTAAGTGTCAAAAATAAGAAGCACAGCGTCTACATCCGCTCAGATAAACATTACCCAAAATGTTTGAGATATGTTATGGTGAAAATACGAGAGGTCTGAGTTTACCAACAACAGTGCAAGCTACTGTGAGATGCTAAATCATCCTCATTTCACGATTCACTTGGATGATGGCTTTTTATTCTGATCGCGTTATTTCTTGGTTATTAAACTTCATCCTTCTCACGTATTTGGTCGCCAAATTTGCGGAATCAGCCACCTCGGATTTTTCCATAGCCTATGTGAAATTTGAGCCTCAGCTCCACGAACAATGGGGAGTGTTTTACGCCAATCCAGAATCCGCTCTAAAATACAATCTGCAGATTGCGATTGCTTTGCCGGAATACACACAACCGGCGGACGAAGATGGGCTACAGTATTGCTGGAACAACGATATAAATATGTCCCAGTCCATTACAGACTTCCTGAAGATTCATTTGGGCATTCGTGCGACATTTATGTCGTTTCTTGTTAGAGAATGTGATCATGTTTCAAGATCACATCAGTTTTATCCATCTGAACTGTTAATTGCGTTTGCCAATGCAAGGATGTACGTACAGTTCGAAAACAGTTCTTCCACTGCGTGTGAAGGAGTGACCTCGTCCGCACAGTCAATTCTGATCGGGGAGTACATCAACAGCCAGTTGACTAAACAAAGGTCAATTCATGTAAATCGATTACCTGAAGTGAACCCCAGACAAAAAGGAAACCTTATCGGAAGAAACAAAAGGGAGACAAGTACAAATGCATTGCCAAGGACCAAACTAGTATTTCGCATCAGAGCGAATCTGAATGAATCATGGAATCCAGACTACAGAAATTGTAGTTCCTCAAGGTTCCGAACAACGGCAACACGTTTTTGTCTTCTACATCGTGCAGCCTTGAGGCGCCTGACGAAAAACAAAAACCTTTGGACCAACTGCACAGTGACCGATTTTTTGCCGATTCCAGTTCAGCTTACGCAAAACAGTTCTCAGAGTTCTCATTTTGTACGAGTCTCGGCCGACTTCCGAACAAACTGTTCTCAACTTTTTGTCGCTACCAGTGAACAGACGACGGTAATAATGAATCAGGCCTTCAGACTGATCGAGAACGATACAGGCTTTAATATTATTTTACCAACGCAAGTTGTGCGAACCGATCATTTTCTAACATGTTCCAAAGATGCCTCGATCTGCTCACCGTTTGCAAATTGTGTACAAACCAATAGGGGTTTCGACTGCGTTTGCTCTTCATTGTTCAAGGACACCTATCCAGAGGTTCCTGGGACCAAATGCCAACATCAATCTCCTTCGGCGACAAAGGCAGCATCGTGGAAAACAATTTTACCCGGCAATCAGTGAATGACCAGTCTACTGGTATGATGCTTACTGGACTCAAGATTACGAATTCGTGGACCGTTTGTGATTTCACTGATGCAACCAATGACGTGTGCAGCGTTCATACCGTTTAAAAAGACATTCACAAAAGAATATTTATGGTTATCACAGTCGATGTCCAAGGGGTCGTGATCATAACAATTATTGTGTGCGTGGTAGTGTTCTGCCTGATCTTGACCGTTTTTGCTGCGACCATAAGGCAAAACCAGAGTGCCATAATGTTTACCTATGAAGAATAATTTCCTACAATATCGTTTCGGAAAGAGATTATGTTCAGAGGGCTTGTCCAGCTCCTAAACATACACCACAGTTCATGTCATTTCGGGGAGACCGTATTTCTGGAAACCTGCGCGAAGAAATGACCAGAAAAAACGAAACGTTCTTTCATTCAACATGTGCACTACGTTTATCAGATCATAACATTGACAAAAAGTCTTTGAAAGTTTGTGAACTTGCTTTGCGCTGCTGGTTTCTTTCAGAAAATACCTTCAACCGTAAAAATAAATTGTCTTCTTTACTAGTTAACAAAGTGAGAACGCAACAAGATTTTATTATTTTTTCATTATGAACAGCACTGAATTGTTTTTCCGCAGCGAGCCGGGGAATTTTTTTAGAGCTAAAATAATCAGGGATCGTTAATTCTAAATTTCCTCATAAATGAGCCTCATTGATGATATTGGAAGTCCTGTTATCGGCAGACATTATGTAGTGAGAGGTGTATTGAAACCGCAACTAAAACCATGAGACTTGGACTGGATGATCGATGGCCCATTGCCCACTCTCGTCTTCCTCCTGTTACTCGGAGGTTATAGAGGAGGTGAAGGGTAGTGGAGTTGTCAACCACAAAAGTAGAACTGCGACTTGAAACAGTCCGTCACTGAACTAGGATAGACATGTTCTGATGTTTTCGGATAAAAAGCGAACACAGTTTGTCGTGTGTAGCTGACTCCTTAGACAAGATGCATCAGCTACGGAATAAGCTCAGCTCAGCTCAGCTCATCCACGCTTGCAATTGACGGTGGGAACAGAATCTGTCAATGCAAAAGCCCTCCCAGATGCTCACCTGGGTCGTCGTAAAGACGGCTCAGTACATCATCAAACTTAGAGAGCGGAGTTATGGCATGGAAATTACCTTCATTTCCATAACTTTTCATCTCCTGAGAGGAAAAGCAGCCTAAATGGATCTCTCGGAGACAGAACAAGAATAATATGCGCGGAGGACACCATTGAAGATGAACTGCAAATAGTGAGAAGGGCTTTCATTCAAAGCTGCTTCTAGGTTTGGATAGCTGACAAGATGATGCAGATGGAAGTGGAAACCATGAGAATGTTCTCAATGGAAAGATAGCTTGTGTACTTCTCGTTAACTTTCAAATGCAGGAACTTGGCACACATTGTGCATGGAAGAATGTCAGGCACCATGAAAATATTTTTGGCGCAGCCAAGCCTAGAAAATCTATTCTCAGTCTGACCAGTATCGATTTTACAGTTAGAAGATACCTGATCCTGTAGCTTCATTCTGTGTGTATTTGATCAAATTTTTCGGTGGCACAGTTTACATCGACAGTTCACCTACTCACTCAGTTGAACTCATCGGCTAGCACCTTCTAACAGGATCCGATACTGGAAAGATTAATTCACTCAAAAGTGCAGTGACTTCACACAGCTCAGTTTGTCGAGTATTTAAACTCGATAAACGTGGCCAAGGCATTCCACATCCCGATAGGGTTAGAGATCGGCAGTCGACCGAGAAAACACCTCATCCTAGCTACAGTGGAGGCTATCGGAATCCGAGTCCACAGTTCCATCTGAGTGATCAAGAACAAATTGTGCGTTTGCGAGCTTGTATCGCTCACAATCCATCCTACAACAGGCCCGAAATAGGACAAAAACTGACAAGAAAATGTGAACAAATTGGATTTCCGTTCACTGATAGAAAAGAAACAAAATGTAATTGTTAAGGTATACCGAGATGTAATGCCATAATTGCAACAAACTAAAAATAAGCTCGTTTGTCAACCCTGAAATGTGGAATTTGTCTTGTTTTTCAAGTGCTACCCATAGAGCATCTGAGGGTTTACTTCCTATTCTAATCAGGAAAACATACGATTTGAGAGAATTCTGAGAGAATAATGTTCACCAACAATAGTCGATGCAATATCGATAAATTTAAATCAAGAAATGACTTGCAAATAAATTCCAAAGAACGTGATAATTCAATAACGCATGCAGACACACAGAGCTCGTTGAAGAATAACAATGATCCAAAATTATGAGTGTGTTGTAGGGAAAGTGTTTCTGGCTAGGGGATTACCACATACACAAGCTTCATCCCAATACAAACCCCGTATTCTGATGGGTTCTTTACTCAGAAGCGAAATGTTACATATGGTAGGGATGAATTGACTGCCACTACCAAAACTGTGTTTCGCTCTTGTTAGAGCTCATCAGTGGTGCATATCCTCCGCCACACCCAGGGTTTGAACTCGGGATGGAAGGGCCCGGGTTCAAACCCTGGGTGTGGCGGAGGATATGCACCACTGATGAGCTCTAACAAGAGCGAAACTCGAGTCTGGTGCTTCCGAGTGCAGGTTGGTCGGATGACCTGAGGTATCAGAAAAATCACAGAAAAACAACCCCAAGTAAATTTTCCAGAAGTGGAGTATCTAGCAAATCGAATGAATTGGCAATCTTACGTGCTTTTCGAACAAGAAAAAAGGGTTTCGAAAATCTCTGTCCTTAATCCAGCGACGGAATGTTCTCAAGCTGTCTCATTCCCTTTTGGACATAAGGTGGTTGCAATTTTCAGTGCTGCTAGTATCACGTGATATGAAGGCTGCTTTGTATACCTAACAAATAAGGGCACATACTGATTCCATCAGAAGATTCAACTCACGAGACCTGTAATTTTGGCGATGTGTTTGTTCATCGTATGAGAGTTCGGTATGTGATGAGCTGTGAAAGGCTCAGAAAAATGTCGTTTGTTTTATGAATATCCCCGGAGAAATTATTCCGCCGAGAGCCGAGATATCATGCCAACTATCTTTATGTATTTGGATCGGAATAAAACACTTTTAGCTTTGTTGATAGACTTCAGTTTGAGACTCCTCGAATGTTGGGGAAATCCTCACCTTTAAGGCTGAAAATGTCTCCAAATTCAACAGAAGGAAGTTATTTGCGTAGTGATAGTTTTTCTGGATAAAGCTTCACGCTTCGTTTCACAAGAGGTTGGTGTTTAAAGTCGTGCGGAATGATTTGTTAATTAATTATTCCCCGTTAAACGTGTAGAAGTATGCTCAACTTAAGGGCCCAATGCATACAATTACCCCTTAATAGCGCAGGTTTAAACTTAATTGTAAAAACGTCTGTGTTTTGAAGAGGGTAGTCATAGGGCTATCTACACACAG
>STRG.69273.1
GGGAATGAATCCGTGAACCTTCAGATTCGATTCTTGATTTCCGGAAGGCGAATCGTTTATCGGTCTTATAGTACAATCGGATCGATTTGTCTTGACCTGGCCATCCAGTAGCGCTAACCCGGAGCTGCATACAGTCAGATGGGCTGTAAATGGACAGGAAAAAGATCACAGTCACTATGGAGGATCGGCGGATAGAAGCGAGCTGCTCGTGCCCGACAAATGCGTCCACATTTCAGCGGAGCTGATAAAGCTTTCTGATAACGGGACCAAGCCAACCATATTCAAAGTGGACTATGATGCCACTGACGGACTTCCGGTCGATCCTATCATGTCTTTTGTTGACTCCAAGTTGCGCGTTGACTGGTCCGCAATTTGGCCTTGCAGTCATGTGAAAGACTATAAGCTCGAACTAATTGGTAAATCCGGTAGAACAATTCTCAGTATAACAACCGAAAGGACCAGCCACACACTGAATAGTCGGACAGATTGCGAACTGGCTGAAATGTGCGTCTTAGCTCGGGATGAGAAGGGAGACGTGATCGGACGACGCTGCGTACCTGATGTCCCGCCTCACGACAAACTTCCAAAGCCATTGTTGGACCACAAAGAAAAGAGCCTGGTCATTGAATGGATTTTGCCGCAGTACTGCCATCCGACTGTTGTCAGCCTTATTGTTCGCTCGAAGGAGCGATCAGAGATTGTTTACACCGGACATGACTATAACACCAAAGCGGGAATCCCAGCTCCGGATTGGTGCACTGTTTGCATGATCTACGTAGTGGCAGAATATCCATACTTACATTCTGAAGTATCAGAACCGGCATTTTTCTTGGGTAATCAAACGGCAACCTTCTTGAAACCTGGCCTTGTTATGCCCGAGGAAACAACGCAGTGTTCGCGGAACGAAAGTATTTTTGGCGCAAATGAATTACTTAAATATCAAGATGGTGATACGGCTATACCGAGTACAGTTCTCTCATGGAAATTGGAAGCTCACTGTCCAGTGGTGTTATATAACATTGACTACGAACCGGAAGATGATAAACAAAAGCGCACCAATGTGGTGATGCGAGATAATGAGTGTATCATCGAGAGTATACTCCACCACACGGTTATGCAAATTTCCTTGGTGAAATCAAATGGCCATGTTGTGAAATCACAGAAAAGGTCATTTTTCGGTAGTCGTGAAACCAAAATAAAAATTTGTACCGAAGGCGGTCATCAAGTACGTGTGTATGGCCCATACGAGGAGGAACCTCAGGACGAAAAATTGGAGCATCATTACATTTGGATGATAACTATTGGAAAAAAGTGAAGGACCATTTTAGTTGATCGATACTTTTTCATGACAACAACGTGACACCGTTTTATTCATGATGACCGCGCCAATCGCTTGCTTTCCCATACAAGTTTTGCACATTGTGCAACTGATGAAATTCCTGGTCATTCCGTAAAGAAGCACACGGTAAAGATGAAAAGTTTCTAAATGTACAATTATTTAAATATTTCGTTTACTTCATTGAGAAGTGCAAACACCACCCGGCTAACAACGCTTCTTTGGCACTGTTTTGTGCTCGCATGTTTGACAATCCTCATTGTGCGAAATTATGGTATTCAAAAAAGCAATTTATAAACCAAGCCTAGTACAACAATAAAACAT
>STRG.69138.2
TACTGAGCCGGGAAATTGATTTGTTGTCCGCGACGTGCTACACATCGCCAATACTACGATAAACAAAAGACATAGTTCAAGCACACCTTGCTTGAGTCACATGATTTTTTTGTTTCCAGCTGAAGAAGCACCATCAATTCCTTTAATAGATTCAGTCTCGTGGGCCGCAGTGAGCGAAAGTTGTAAAAATCTATCAAGGAATCACATTGGTTGACGTCGTGTTACTTTCGGTCAAGTGATCGTGTTTGTGCATCGTAAGTGTCAAAAATAAGAAGCACAGCGTCTACATCCGCTCAGATAAACATTACCCAAAATGTTTGAGATATGTTATGGTGAAAATACGAGAGGTCTGAGTTTACCAACAACAGTGCAAGCTACTGTGAGATGCTAAATCATCCTCATTTCACGATTCACTTGGATGATGGCTTTTTATTCTGATCGCGTTATTTCTTGGTTATTAAACTTCATCCTTCTCACGTATTTGGTCGCCAAATTTGCGGAATCAGCCACCTCGGATTTTTCCATAGCCTATGTGAAATTTGAGCCTCAGCTCCACGAACAATGGGGAGTGTTTTACGCCAATCCAGAATCCGCTCTAAAATACAATCTGCAGATTGCGATTGCTTTGCCGGAATACACACAACCGGCGGACGAAGATGGGCTACAGTATTGCTGGAACAACGATATAAATATGTCCCAGTCCATTACAGACTTCCTGAAGATTCATTTGGGCATTCGTGCGACATTTATGTCGTTTCTTGTTAGAGAATGTGATCATGTTTCAAGATCACATCAGTTTTATCCATCTGAACTGTTAATTGCGTTTGCCAATGCAAGGATGTACGTACAGTTCGAAAACAGTTCTTCCACTGCGTGTGAAGGAGTGACCTCGTCCGCACAGTCAATTCTGATCGGGGAGTACATCAACAGCCAGTTGACTAAACAAAGGTCAATTCATGTAAATCGATTACCTGAAGTGAACCCCAGACAAAAAGGAAACCTTATCGGAAGAAACAAAAGGGAGACAAGTACAAATGCATTGCCAAGGACCAAACTAGTATTTCGCATCAGAGCGAATCTGAATGAATCATGGAATCCAGACTACAGAAATTGTAGTTCCTCAAGGTTCCGAACAACGGCAACACGTTTTTGTCTTCTACATCGTGCAGCCTTGAGGCGCCTGACGAAAAACAAAAACCTTTGGACCAACTGCACAGTGACCGATTTTTTGCCGATTCCAGTTCAGCTTACGCAAAACAGTTCTCAGAGTTCTCATTTTGTACGAGTCTCGGCCGACTTCCGAACAAACTGTTCTCAACTTTTTGTCGCTACCAGTGAACAGACGACGGTAATAATGAATCAGGCCTTCAGACTGATCGAGAACGATACAGGCTTTAATATTATTTTACCAACGCAAGTTGTGCGAACCGATCATTTTCTAACATGTTCCAAAGATGCCTCGATCTGCTCACCGTTTGCAAATTGTGTACAAACCAATAGGGGTTTCGACTGCGTTTGCTCTTCATTGTTCAAGGACACCTATCCAGAGGTTCCTGGGACCAAATGCCAACGTACGTCCCCCAATGAATGAAGAGATCTTTGGCATTTATATTGCATTGTCAGTTTTTTGTCAAAGGAATTGGTAAACTTATTGAACGTATTTATTGGCACGAAAAAAATGGATCCCAGATAATGAAAAATCCACTTGCATTTTAAGCATTCAGGAGTTCAAAGCTACAAGCTGGAATCAAACCGACTGGTTGTATCTGCACTTCTCAGCTGATAGAACATCTGTCCAGCAGGCGAAAGGTCGCCTGTTTGATTCTGGCTCACGGCACTAGAGTATTTTACTCGAAGAATCGTGATGGGAAGTCAGAGTTCAACTTACCGTTGTAAACTTAAACCGAGGGAAGTTTGGGAAGGTGTATCTGACCTAACTGGTGACCGAAACCTTACTGAACAATTTTAACGATTTATCTCTTCATTATTATTGAGGTGACCGGTAACAACTGAGAGGGTAGACGCTCAAAAAACTATGTTCCACTGAACCAACGAATAAAGGTCTAAGATCTGAAGAAGGCCCTATCCTTACCACGGATGTGGTAAGCTCGAGAGTACAATGAACTTGGTCATTTAACATATATCGTATCTTGTAGATTGAAGAAAACAGAAGCGAACCGAGTTCGATAATCAACTTGGAGCTGCACTCGTACCCTACCCATGAGTAGTCAACGTATATTAACTGCCAGTGGATGTAGGTAATAAACCATCTCGCTATGACTTATTGCCACAATAGTACTGCAGATACGGAATTCATCAAGCTTCCCATTTGGACGAAACAGACTATGTACGGATGCATAGGAAAAACATAAATGAAGTTATGAGTTGCGCACTCTATGGACAAACGAACTTCAACAGAGATACCAATCAGAGCGTATCCCCGTTTTTTACCATGAATGCCAGTTATTGTCAAATGCCCATAGTAATATTTCGGTGTTTGTCAGTCTATCACCCACCATTAGTACGTTAGCAGTGAGTTTGCATCATTTTGTGCTTCAAGTGCTATATGAATAGAATTTTTCAGCGTAAGCAGTCGACCGTAAACTCACAAACTAAATTTTGACCGCGTACGTAATCTTCGGATATCATCCCGTACTTAGCTAGATAGTGGACATTTTCAAGTGAATGAATGAGTTTCAAAAATTATTTCAATAAGAAGTTTAAGGGCGGATGATCTAAGGGCAAAATTCTATTGTTTATTAACACAGCCTAGTCAAAATCGTTGTTAGGTTTTCGACTTTTCGGTCACCAATGGTAACCTTTTTCTGACTGGTTTTACAATCGAGTTTTCGATACACGCCGTACCGATCTCGGTTCTGACACAATAAGCGGATGACCTAAGTTCTTTTTTCCCGAACAACATCATAAAATTTGAAGAAAATAAGTCATGGTTTATTGTTTGTCGGTTAACGATGATTATTCCGGTTGATTGTACGAAAAGTATTTTTTGATGAAATTTTGCCCAAAAACGTCCATCAAGGGATCACTGCTATTCGCAACAACCAGGTCAGTTTGTTTATGTGTTTTAACAATCTACCCACCGTGGTCGAAAGAAATATGAGAACATTCATCTTCCTAATAATTCTTTCTTGGAAGTAACATACATATCAGGAAATCGTTTCAACTACGATTTTCCCTATAACTCAGCCCAGGTGGCTGAACATAAGACCGAGACATTCCATTGTCCATACTATACATGTAGTGTAGTGCGGTGAAGTTTAGTGTAATGCCGCTTGTGTGTGGGTTTGCTTGAGATAGCAATGGAATCAATGATATGATGTGTTGCAGAGTATGGAAAAACGAGTTACCATACTCAAAGAGGTTTCGGATAGATAGAAAGCCCAGTCAGCTAACGGTAGTGTGAGTTTATAAATCAGCTTGTGTAGGACATAAAATGGACTGATTATATGCCAAAAATTAGATCATTCTAGATTGTGTCGTACTCAGTGTAAACTCCTCACAAGATCCCGGTAGTAACAGATAGTAATAATATACAGAGTACTGGTTACTCCATGCTAGCACACAGTGTGTGCTACTTCCGAACAAGGTGGACACGTGTGGTCATTTGTTATGTGTTATCAATTTGCCCCGGTGTATATACTGATTTGAGTACTAACTCCCCCTTGGGGATTTATCTATTCATTGCAAAAAAACCTCCCCTAACCATGTGGGACGTGTGGCCACGCCAAGATTACTTCCGTACAGCCCATCTATTTAACACTGTTGTAATTCGCGATCAGTAAGCCCAACCTTGCAAACACCATTCTCTATCCACTTAATTTTTTCATCCAAATTTCACCTTAAAGGTACACACTTTCCTAGGCATTTTTATCTTTGCTATTTCCTTTTTCTGTACAATAATTGTAGTTTTTGCATTTAGTAAAGAGACACGTTATGGTTGCTGTTCGTCTATTTTATTGGAAGTAAACACAAAATGCGGCCAAAGTCGCTGAGCAAACAGCAAGCAGGCAGGCACATAGGCAGTTAACCAGGCAACTGAGTTACTAATTAAGCAGAGACCAAGTAAAGTCAGTCGATATGCTACAGCATCGATCAGTCAACTTTTCCCAAGCTGAAATATGATTAAATATCAAGAGGAACATGTGAATTTATGAGAACGATTTAGATCGGTTTTCCGCTTAGTACGCATAAATGTTTGCAACGATAACCATATCTGATGGGCCGGTTGCTCGTCTGCTAAATAAGCCAAATGAACAGGACCTCATCATAATTTTCGATAATGTCTCGTGGAATTTCGAGGAAAAAGCATCCTTCACCTTGGTGAGCCGGCAAATGTGATGAAAAAATTAGTGAAAATATTAATGTTAGAAATACCATTAGCAGTAGTGGTTACTGTTGATGTCGTTGCTGTTACTGTTGCGTTTGGTAGCAGTACTGTTGTTTTTTTGTTTTTTTTTCTTGTTGCTTACGTCAGTTTGTTTTCGTTGTTCTTGCTGCTGTTATGGCTGTTGATGTTGTCGCTGCCTTTGGTTTTTGCAGTAACTGATCTTGTTGTTGTTGCCGTCGTTGTCCTTGTTGTTGTTGTCTTTGTTTTTGTTGTTGTTGTTGTTGCTGCTGTGACGACCGTCGGCAGATCAATCTCCTTCGGCGACAAAGGCAGCATCGTGGAAAACAATTTTACCCGGCAATCAGTGAATGACCAGTCTACTGGTATGATGCTTACTGGACTCAAGATTACGAATTCGTGGACCGTTTGTGATTTCACTGATGCAACCAATGACGTGTGCAGCGTTCATACCGTTTAAAAAGACATTCACAAAAGAATATTTATGGTTATCACAGTCGATGTCCAAGGGGTCGTGATCATAACAATTATTGTGTGCGTGGTAGTGTTCTGCCTGATCTTGACCGTTTTTGCTGCGACCATAAGGCAAAACCAGAGTGCCATAATGTTTACCTATGAAGAATAATTTCCTACAATATCGTTTCGGAAAGAGATTATGTTCAGAGGGCTTGTCCAGCTCCTAAACATACACCACAGTTCATGTCATTTCGGGGAGACCGTATTTCTGGAAACCTGCGCGAAGAAATGACCAGAAAAAACGAAACGTTCTTTCATTCAACATGTGCACTACGTTTATCAGATCATAACATTGACAAAAAGTCTTTGAAAGTTTGTGAACTTGCTTTGCGCTGCTGGTTTCTTTCAGAAAATACCTTCAACCGTAAAAATAAATTGTCTTCTTTACTAGTTAACAAAGTGAGAACGCAACAAGATTTTATTATTTTTTCATTATGAACAGCACTGAATTGTTTTTCCGCAGCGAGCCGGGGAATTTTTTTAGAGCTAAAATAATCAGGGATCGTTAATTCTAAATTTCCTCATAAATGAGCCTCATTGATGATATTGGAAGTCCTGTTATCGGCAGACATTATGTAGTGAGAGGTGTATTGAAACCGCAACTAAAACCATGAGACTTGGACTGGATGATCGATGGCCCATTGCCCACTCTCGTCTTCCTCCTGTTACTCGGAGGTTATAGAGGAGGTGAAGGGTAGTGGAGTTGTCAACCACAAAAGTAGAACTGCGACTTGAAACAGTCCGTCACTGAACTAGGATAGACATGTTCTGATGTTTTCGGATAAAAAGCGAACACAGTTTGTCGTGTGTAGCTGACTCCTTAGACAAGATGCATCAGCTACGGAATAAGCTCAGCTCAGCTCAGCTCATCCACGCTTGCAATTGACGGTGGGAACAGAATCTGTCAATGCAAAAGCCCTCCCAGATGCTCACCTGGGTCGTCGTAAAGACGGCTCAGTACATCATCAAACTTAGAGAGCGGAGTTATGGCATGGAAATTACCTTCATTTCCATAACTTTTCATCTCCTGAGAGGAAAAGCAGCCTAAATGGATCTCTCGGAGACAGAACAAGAATAATATGCGCGGAGGACACCATTGAAGATGAACTGCAAATAGTGAGAAGGGCTTTCATTCAAAGCTGCTTCTAGGTTTGGATAGCTGACAAGATGATGCAGATGGAAGTGGAAACCATGAGAATGTTCTCAATGGAAAGATAGCTTGTGTACTTCTCGTTAACTTTCAAATGCAGGAACTTGGCACACATTGTGCATGGAAGAATGTCAGGCACCATGAAAATATTTTTGGCGCAGCCAAGCCTAGAAAATCTATTCTCAGTCTGACCAGTATCGATTTTACAGTTAGAAGATACCTGATCCTGTAGCTTCATTCTGTGTGTATTTGATCAAATTTTTCGGTGGCACAGTTTACATCGACAGTTCACCTACTCACTCAGTTGAACTCATCGGCTAGCACCTTCTAACAGGATCCGATACTGGAAAGATTAATTCACTCAAAAGTGCAGTGACTTCACACAGCTCAGTTTGTCGAGTATTTAAACTCGATAAACGTGGCCAAGGCATTCCACATCCCGATAGGGTTAGAGATCGGCAGTCGACCGAGAAAACACCTCATCCTAGCTACAGTGGAGGCTATCGGAATCCGAGTCCACAGTTCCATCTGAGTGATCAAGAACAAATTGTGCGTTTGCGAGCTTGTATCGCTCACAATCCATCCTACAACAGGCCCGAAATAGGACAAAAACTGACAAGAAAATGTGAACAAATTGGATTTCCGTTCACTGATAGAAAAGAAACAAAATGTAATTGTTAAGGTATACCGAGATGTAATGCCATAATTGCAACAAACTAAAAATAAGCTCGTTTGTCAACCCTGAAATGTGGAATTTGTCTTGTTTTTCAAGTGCTACCCATAGAGCATCTGAGGGTTTACTTCCTATTCTAATCAGGAAAACATACGATTTGAGAGAATTCTGAGAGAATAATGTTCACCAACAATAGTCGATGCAATATCGATAAATTTAAATCAAGAAATGACTTGCAAATAAATTCCAAAGAACGTGATAATTCAATAACGCATGCAGACACACAGAGCTCGTTGAAGAATAACAATGATCCAAAATTATGAGTGTGTTGTAGGGAAAGTGTTTCTGGCTAGGGGATTACCACATACACAAGCTTCATCCCAATACAAACCCCGTATTCTGATGGGTTCTTTACTCAGAAGCGAAATGTTACATATGGTAGGGATGAATTGACTGCCACTACCAAAACTGTGTTTCGCTCTTGTTAGAGCTCATCAGTGGTGCATATCCTCCGCCACACCCAGGGTTTGAACTCGGGATGGAAGGGCCCGGGTTCAAACCCTGGGTGTGGCGGAGGATATGCACCACTGATGAGCTCTAACAAGAGCGAAACTCGAGTCTGGTGCTTCCGAGTGCAGGTTGGTCGGATGACCTGAGGTATCAGAAAAATCACAGAAAAACAACCCCAAGTAAATTTTCCAGAAGTGGAGTATCTAGCAAATCGAATGAATTGGCAATCTTACGTGCTTTTCGAACAAGAAAAAAGGGTTTCGAAAATCTCTGTCCTTAATCCAGCGACGGAATGTTCTCAAGCTGTCTCATTCCCTTTTGGACATAAGGTGGTTGCAATTTTCAGTGCTGCTAGTATCACGTGATATGAAGGCTGCTTTGTATACCTAACAAATAAGGGCACATACTGATTCCATCAGAAGATTCAACTCACGAGACCTGTAATTTTGGCGATGTGTTTGTTCATCGTATGAGAGTTCGGTATGTGATGAGCTGTGAAAGGCTCAGAAAAATGTCGTTTGTTTTATGAATATCCCCGGAGAAATTATTCCGCCGAGAGCCGAGATATCATGCCAACTATCTTTATGTATTTGGATCGGAATAAAACACTTTTAGCTTTGTTGATAGACTTCAGTTTGAGACTCCTCGAATGTTGGGGAAATCCTCACCTTTAAGGCTGAAAATGTCTCCAAATTCAACAGAAGGAAGTTATTTGCGTAGTGATAGTTTTTCTGGATAAAGCTTCACGCTTCGTTTCACAAGAGGTTGGTGTTTAAAGTCGTGCGGAATGATTTGTTAATTAATTATTCCCCGTTAAACGTGTAGAAGTATGCTCAACTTAAGGGCCCAATGCATACAATTACCCCTTAATAGCGCAGGTTTAAACTTAATTGTAAAAACGTCTGTGTTTTGAAGAGGGTAGTCATAGGGCTATCTACACACAG
>STRG.27822.1
GGAAAGATGTCAACATGTGCATTTGTCTAAAATTCATTTGACGTACTGAACATTTAAAGATACTCGAGATATCATTTAATACTTAAGTCAGAAGGTTGGTATGAATAAATCGGCGACATTTTGAACAATAAGGAATTCACGGAAAGAGCTCAAATTGCACAAGGATGGTGATGGAAAATTTCTGACTTCGAATCTCCTTTGTTATATACAAATATCCTAGGCAAAGTTAACGAGACACATTCTTTACTTGCTTTGAATTTGTTGTCGATTGAAATGAATATTGTTTCGAAATTGTGTAATAAAAGATTTTTCCGCGTGGGATATAAAAAGACAAACAGTGATCATAATGTCGGATGAAAAAGAATAACTATTGAGGACTGCTGATTCTTAAACAAAGAAGTGCACAGATGTAAGCCTGTCTGGTTCAACGAATTATGCGTCACATTTTGAAATATTTACCTGAAAATGATAAATACAGCTTTCATGAATCCAGGTTTTTGTGCATCAAAATGTTGTTGTACTACCCAATAAGAAATCAACTTACTTTGAAAAATTCGATTGGTCAATTCATACGGAAAAGATGATTGGCTGACGGACACTGTTCTTATCAGAAAACAATGATCCCGAAGTTTGAAACGGTAACAAAATTCACTGCACTGAGAGCCTGCCAAGGATTATCGTGTATGGGATGATAAATCTTTCAAAACTGATTCTATTCACTGTTTGCGTGCACCGTCAAGAGTGCACCATAATCTGAAAACGGAAACGTAATGCGCGAATTACTTCGTGTTGTCACGCTCTACTTTTTCGTAAATATCCAAATCCTTATGCCAAACACTCATTGGCCGTCGGATGCATTGGCAACGGCTTTAACTCAGGCAAAGCAGACTATGACTCAGATGTCTGCCGAACAAGAAGTGTACAATCGAATACGCAAAGGATATGAGGCCGCAGTTCGTCCGCTTCGAAACCCGAACAGCACTTTGGTGGTCCAGCTGAAAGTAAAACTTCAACAACTGGTTGCTTTAAACGAGCGCACTCAGGTGCTCACAACCCTCGTATTTATCGAGCAGACATGGCAAGATGATTACCTGAGATGGAACGATTCGGAATTCCGTGAGGTGCGTACGCTCCGCGTCCCGTCAAAATATGTTTGGACGCCAGATACCTACGTTTTTAGCAACGCTGACACCTCAAGTTCCGGTTTTCTCAAGGGACTGCATGTCCTGGTTCACAGTTCGGGCAAAATGATATGGCAAGTCCCTATGCAAATGAAAACTTCGTGCCAAGTGGATATTGTCATGTTTCCGTTCGACGAACAAGTCTGTGATATCCAAATGGGTTCATGGATATACACGCCCAGTTGGGTGATATATCGATTCCTTGGAAGTTCGCCCATACAGTCACCCTGTTCGAGGAAGACTATTGCACTATGCGCCTGTGAAAATAATACCCACGAAGCGCTGGATATCTCCTCGTTTTGGGAGAGCAGTGAATGGATGTTACTTGGAGTGCAGTTGCTTTACTCCAATCGATCTACCGCACAGCTGAACGCGTGGAAAATGGGACTTGGTCAGAGACAAGAACAGGTCAACCAGCTGATGTCTTTCAAGTCAACTGTGCAAAGTGACCTAGTCCTACGATTGCATTTAAGGCGTCGCAGTTTCTTTTATGTTTGGAATATTGTCATCCCCTGTGTGATGCTCACATTGCTCACAATCACGGTATTTTGCACACCGGTTCAATCAGGAGAAAAAATCACACTGGGCCTGTCCGTTTTTCTTGCCTTCTCCATGTTTATGGTGCTGATCGCGGAAAAGGTTCCCCCAACGTCGACTGGAATCCCACTGATTGGTATCTACCTGACCAGCGTGATGACTCTGACTGCCTTGTCCGTGGTCATCTGTGTGATTGTGATCAATCTGGACTCAAGGGGGGAGAAATTACTGCCTGTTCCTCCGTGGATTCGTCGCCTGGTCAACCTGCAGGTGGTTCGGATGATAATGGACCGACGTATCGATCCGATGGAGGCGGCTTCCAATCTGGAACAAACCGAATCTCTGACGGGCAAACAGGTGAGTGTGGAAATTCAGCTGAACAAATGCAAGTCACGCACAGCAACGCTTCAGAACATGCGTGTAATGTTGATCAATCAAACAAGATTGCTTTCCCAAATTCACCGGCGTTTGAACACAGAATGCAACGACAAACCGGAAGTGCGAACTGAAACTGGCGTACCGTTCTGTTCCAAACTATCTCCTCGAAAAGATCAGTCGAAACGATGCCCGATGCATGCACACGATCGATGTTTTCATTCCCCTACTTTTCTTACCAATCACTGTTATAAAAAACCTGCTCAATGGCGAGAGCAATTCCGTGAACTTATTCCCGCGCCCATTATGTCGGAAGAGGTTTTAAACAATTCAAGGGGAATGAACAAAGCAAAACATTCCCTTGGAAAGACAACAAGCAACGTTTGTGTAGTCGAGAACAAAAACCGCTGTCGAAAGAAACTGTTTCAAAACCAACATGTCCAACAGAATACCGCAGATAACTTGATAGAGAAACAAAGCACAATGCGCCATTGTTCAGCTATCAAGTGTGCTCCATCTATAGGACTGAGCCAGCACCGAATAGAACAGATAATTGGGCCAAGTTTGCCACAAAAACAGCATGCTTTGATCAAGTATGAGTGGAAACTGGTTGCTCAACTGGTCGATCGCTTTGTGTTCGCACTTTTTCTACTGAGCACAGGGCTATGCTACACCCTAGTATTTCTATGGCCTACCCTAGTACCCACAGATTTCAACTGTAAACCCGGATGAAAAATGTAATTACTATGAAGATCAGCTGCCGACATTCTCTTTATATAAAACTTTACCGCAGTCAAAAACAAAGTGCTTCCATGTTCAGATAATCATTACTATGCACGCAAGAATGGTGTAAGTGTCAACGTGATTGGAAGCCTATTCTTTTCTATACACCGAGTAATAAAATCCCACAAATCAACAAC
>STRG.73687.3
AAGTGACTGAATTTAGTAAACTTTTTCCCATATGCAATCCGTTACGGCATGTCAGCGGCCGTAGAGGAAAGGAAAGTCCTTAAAATTTTACTCCCCCTGATGTTTACTACGAACTAGTGGGTGAAGGTTTATTTGCTGTTCACACAAGTGTACATTCAAATCCAAATCAACCGGCATACAAATGAGCCACAGTGATTAGAATAAGGTCCAAGTGCATCACAGTTTTATGTTTTTTCATCAAAACAGTCAACCAAAAGGGCTCACATAGTTTGATTGATAGGCTGCTACTTGGTTGGAATGAAACAAGAACACGGATGTGAAATAAAGACATGAAATATTGAACAACGAACAATTGTTCTGTTGCCCAAAGTGAGAAGGTTATGGTTGGGTTATAGTACCACAAAGTAGTTGACACTTTCCATGCAACAGTAGCGTTGATACCCATGGTCGGAGCCTCAGCGTATCCTCGTTGATCGAGCAACGAAAACTGGGAGCGAAAAAGGGTAACTGCTGCAGATGCGTCCCGCTATTCCCATCGTTTTTTTACTAATCAACTACGATGAAAGGCGGGACCCAACTGGATAAAAACATTTTCTCACCGACCATCCGTAACCTGTGCGTAAGCCTAATTTGGGGGTTGCCAATAGGTGAGTAGTCAAACCTCCCAGAACGCGATCGAAACATGGACCACATGCGACGGGCGCGCTGCGAAAGACTAACTACACGACATGCTGTATGACACCGCAACTGCCCTGAGACATGGTCCGCATGTGACAGTGCAGGTGAACCCAAATGAACAACGGCCCCTTTGAGTCACTTTTTTCGTCTGTACCCAACCCAACACTGTTCGACGCAATGCTGGAGCACTAACGAGATGGAAGTTCATCATCGCAACCCGACGTAAACTACGTCACATTCAGCAAAACAAGCACACGAGCATAACGACGTTAATTGAGTGTACTGAGAGAGTAATCAACGCTGTAAAGTAGTGGCAGTCACCTACATGCTAAACCTCACCAAACCAATCACCTTGTACTGCCGAAGTCCCATCAGATGGGTAGAACATGAACATGCGTGCTTCAACAAAAGTAATGAAAACGTTTGGTAAATTACTAAGCATGACAAAAATTCACAAACAGACTAGATGTACTACACACAATTGAACTTACCGCCTGCATTCTCCAACAACCACCTTTTGCGTACGTCACGCCGCAACAACCAGCGGGACGTGCGCACCAAAGCCCCCCTAACAAGTCCATCCTTCGCAGACCGCACTATGCTAACAAGCCCTAGGGGCCATTTGTTTCTACGACAACTATCGCTAACTAGAAGAACCAAGTCCCCGTTTTCAGACCTTTCCTTTTCATCAACCCCTTTTCCCTTTCCTGCAGCATACTTACGTGTTCAGTCTTCTAACTTTTCCAAAACAAATTCGCTAACAGCTGTACCCTTCTCCAGTGTCCGTTACAGGTACGGGAGAAATCGTGACAATCAAACGGTTTAATTACTGCGAAGTATCATAAACTTGCCTGGAGTCAATACTTCAAGGTCTTTGCAATCATCTCTCACTGGCACGAGGGAGCAATCGTTGAGGATTCTCTCTACTTCCACCAACGGTGTCACCGGATTTTCATCCGTAACACGACTACCACGGACAAAAGAATATAGCACACGGTGAACCAAAAATATCATACGTTTCAGGGTACATTTAGAGGAATTTCCAGTTAATTGGACATTCATTCAGTTTTTATTTCCAAGTAACTAAATCCGACCAGGCTTTAGATCGATGCTAAGGAAAATGGGCACCTAATTTGAGCATGCGCTTAGAAATGCAGGCGGAACATTAGTTGATTTCCCCATTGCTTCCGTACACCATTCGTCCCATTAGCCCTGCGAACAGTATATATACTACTAGATAAATACGATAACAGTGCATTTTCATAGATGCTTCCATTTGTGATTCTTTTGTTTTCGTCTTTTTCATCTGGAAAAGAAGAAAAATGCATTCAGCTAACGATAAGGTAAAACCTATGGACTTCGTTATGCATAGTGAACATGGTTTATCAGAATTTCATAAGATTATCAGATCTTAATGAACTGCGAAATGGAGGGACTGCTATTGTTTATTTGATTGTATTGCATATAGGGAAACTAATGTAAACATAAGTCATTAAAGCAACAAGTCGTTTCCTAACTAGACTACTTTTCCTTGTTTTCACGGACCGCCAAGTCTAGCTTATTATTATTACCAACTTTGGCCGTTCACATCAATCGTATACCAACATACAGGAAAACTACTTCCCTTCTTAGCCACTTCGCGCAATTTATGATCAACGTGTCTGTATTGTCGGTAGTCAAAAACATTGGTGTATCAATTTCCTAAACGTCAGTTGGATAAATTTTTCTGATACATATAAAGTTTCTTTCTGACGGATACTGCAGTTCGACGAATCAAATTAACTGTGGTACTCTCCCTCATTCTAAAGTTTGCCACTTGCACCTTGGCTACTGTTAATGGATGTTGGTAGCGCGTTGACTCGCCGTTGTCAATGCAACTGCATCCCAAAGACAGTCTTAGTTGATGTCTACTTGTCCCCTTGGAGGTGTGCGACGGCCTACAACCAAGAGTCTGTGGACAAATGCACATGGGGGTAGAGAACTAGTGCAACCTTTATGTTTCCCCTTTGCCCAAACGCAAGTCATTGGTTGCCTGACCACGACAAGATAACCGTGGACACCTACTCAGCCAATCACTGACAAAATATTGAAAACAGGGTCAAAAGGAGCCAAATGACCTTGGTTTGGTTCCCGTTTTCTCCGTCTCGTGGAATCACTGATCCCTGTTGTGCTGGCTGGGTTGTATCTGTGAGAAAAGTAAAAAGTTCCCAAAATAGGCAACGTATGTCCGGTAATGACCTTAACAACAACGTTAGTCTGGTGCAGTTGAATATAAGGAATAGCACGACGGACAATAGGAATGGGAATGAAAGACTCGACTCTACCAGTGTCCACAACGAAATCATGCCAAAGGATACCACCGACCGGGAAGGAACGCAAAATATATCTTTGTACCGATGCACTCACCGCAAAGAAAAAAAACTGGGAGAATCACCTGAGATGGAATTGCCCGGTGAGTGGAAAGAGTACGTTCAGGAACGCCTACAGACTGACTTAATGTGGCCAATTTTGCCACATCTGAAACACTTAGCACCATGAAAACGACAGGTGGAGCGATAATATAACTTTCCACATGAATCACACTGACCAAGTGTAGCCCTTACTTCAAACGCATCATTGTGAGTCCTCGGGGGGTGGAATTGACGGGTATTCATCTGTCTGAATCGGCGGGAATATAGTGAGTGACCTTTGACTTGTCCGGAACTGCGACTACATAACACGATGTGAGATGTGGACTCCTTCAAGTTATTCACCTCTTGATACTGCTCACAGACTTCACGAACATGCTGAAGAGTGAGACTGGGGAGTAGCAACAGCCTTTGTTGCAACTGTTGATTACTGATGCGACGGCCGCAAAGTTGCATTTCTGGTTGATCTCTGGAATCAACTCGCAGCTTGTGTTTGAAGCTGAGGAACATAGTCACAAATATCCTGCCAAGTAGCATGTTGTCCCAAGCTTGCCCCAAGATAATTCTTCATGGGAAAAAGATGAAAGTTGGCCGTAAAATTACCAGGATTATGGCCGCGTGTACGTAATTTTCATGTCAAGCCGCGCATCTTGTGGCCTGTTCCGTTTTCGATCTGAGGGTAGGATCGACTTAGGCAGGGATATAGGAACCGTCCTGGACTGGGCATACAAATGAAACTAACCGCTGAATGCTGGAAAAAACCATTTGTTATCAAGGGTAACAGAAAGCCTAACTGTCACTCATGATCAAGGGCTGTTTACCATATAAGCACTCAGCAGGGTTAAAGACCTAGGGTTAACCATGAGCAGTGACTGTAAGTGGTCGAACCAGTGCAGCACTGCTGCACAAAAAAATCGTGGTGAGATCTTCAGACTGCGATCAGCACTGTCTTGCCGGGAGCAGGAAATATTCGTAACTATTTACATGGCTAAAGTACGACCTCACTTGGAAGATAGCGTGCAGGCTTGGGCACCCTTCTATAAAAAGAACACCGCCTGCTTAGAGGAAGTTCAGCCTCTTGTGGCGCGAATTGTTGAAAGGAAGAGGGATAAGACGTATACACGGAGATTCCATGATCTCAGTCTTTTCTTCTTGAATGGGAGGAGACTTCGAGGGGATCTCATAGAAAAGTTCAAGCTAATGAAGGGTTTTTCTGACCTTAGGCCGGATAGTCTATTCCAAATGGCTTCAGATTCCAGAGCAAGGGGACACAAGAAGAAGCTAGGTTGGTAACCAGATCGTACTTCTTTAGTAACGGAGTAGTGAACAGTTAAGACAGTCTGCTTGGTGGAATGATAGACCTGCAGACCGTCCGGTCCCTCAAAGGTGCCCTAGGTCATAATTGGTACGAGATATTTCCTGGTAGTGAGCTTTGAGTATGTTCACTAGATGGATGAAAGGTAGCACTATGGTCCACCTGAGGTGTGTTGTAATTGACGTTTTCATTTATCGCATACCGTCTCGGTGAATGCCCACAATGCATAATGTCTCTCACAGTTGATGTGCGGTGAGGTTCTACGTTTTCTTCTCATTTTTAGCGGGGATTCCACGAAACACACTGTACAGTGGTGGGCGCAAAGCTGGTGTGCAGATCATCGAGAGAATTTTGAACGCTCGATTGGTCGTGGCCTTTACCAGTCCTGCGCAGAATGAACAGAACTGAACATCACTATCATTAATTACCTTCAAATAACTTCTTGCAGTCGTGGTATCGCTCGTCACCTGACTGTTGGTGCAGTTTCTCGGACAGGAAAACTGAAGTCATTCACAAAGGGGCCGGCCAAACCAGCTGAGCAGCTGTGTGAGCGTCTGCACGAACTGAATAACAACTGTGGAGCCACTACTGCCGAAATTCCAGCGGATGATTTGTCGCTTCCAGTACCTCATATCAGACAGTTTATCGTTTTAAATGGTGTTTTACTTTCAGTGTATAAACCGAACGATGTAACTATTGATAGTGGACGTCCTGCAGCAATTGTCAGTTTTTTGAATGATAACGTTTACTTCAAATATTTCAATTCACCGGACAACTCTTTCACGCACGTGTTAACTTCAAGCCACTGTAAGCGATTTCGATTCAACTTTGCACAAAGCACCCATTCACACCATCAAATGTAAATACATTCCTAATTGTGTTGACTCTGCCACTGTTGTTTTTTCAATTCTACGTACTTTCTTTTAAGAAACGTCACATAACAATTCGTTCTTTCCGTGTCACTTTTTCCACAAAGCATCATAACCATCTGGTGAGATTATGTGATGCTCGTGTGATCGCGAAGCGGATATTGTCCTCCGTTGTCGTTTGTGTTGACGTGAACTGCTCGCATTTTGCCGTTCCCTTATTGTCGTCGTTTGTTTCGTGTTAATGGTAGATTCGTGTTTGCTTTCGCGTATCGGTGATTACTTACACGTCATTGTTATTATATTCACCATCTCGGTGTTTCTGTACGTACCTAAATATGATACCGTCCCAGGTAGACCTTTCCTAATGAAAGGCTTTTCCTTAGATGTACGTGGTTGCTCCTTTTCCCGACAAAAATTCGGAGGCCGTGGTGCACACGAATTGGGTGGTCGACGAGATGC
>STRG.13691.3
```
