## Supplementary Data Sheet 2 for "Discovery of long non-coding RNAs in the liver fluke, *Fasciola hepatica*" (part 61 of 207)

```
CTTCGGCGTTGTAATGGAATCGAAAGTAACATGTAGTGTTCGAATTGGCGCTTACTAATGTACACTCGTTTCTATCATATTCCAGGTCCCGCACATAACCATTGGACGGGACCGGCCGAATCGTCACCGAAACCCTTTTGAAGTGTGTAACCCTTTTTCTTGATGTATGTATGTTTTATCGAACTGGACGGAGTAGACGTTTCCCATAACTGTACACACGTGTGCTCGTGAACGTGACTGTTATTCGTGCCGCTCGGTTGGGACGCCGCCCTCCGAGAATACCCAATAAACATTCATTCGACACAGTGCGTTCTCGTTGCTTACGCTCGCGACCTGGTTGTCGTTGTGTGCTGAACCGTTAACATTGCTCGGTGTATCCCGTTTCAGCTTGCTTGAGTCGATTTGCTGTCGTGAACTGAACCGTAAATCAAGAGGCTTGGTCGCTCGGAATCGAACATTACAGCGTCATATCAGTATATTACTTCAAGGAATTTAGAAATTCCGACCTTGCTCCAAGGCCATCTGGTACTTTCTATGTCGTTCGGGGTGTGCGTTTAGCGGCCAACTTCTGGAATTGACATGGGAGTTCCTAAATTTTTCCGGTGGATCAGTGCTCGATATCCGTGCATCAACCAAGTCATCGGTGGCGATGAGGTTCCTGAAATTGACCACTTCTACTTGGATATGAACGGAATTTTGCATACGTGTTCACATCCCGACGGTGCTTTGGCATTCATGTCAGAGGAAACGATTTTCCAAAATATAAAATCGTACATATTGAACTAATGAAGCCCAATAAAACAATATTTTTGGCTGTCGATGGTGTTGCTCCTAGAGCTAAGATGACCCAGCAACGTGCGCGTCGGTTTCAGTCCGCGCAGGAAACGCGGAAAGCAAAAGAAAGCGCGGAAAAGCGTGGTCAGCCTTTCAAGGGGGAACCTTTTGATCCGTGTGTCATATCCCCTGATTTTGTTCGGGATCAGGTAACTCACAATAACGCTTGGAGACGGACTGATGTTATCCTTTCTGGCCATGATTTCACCCTGTTTATCTAGTTTTTCTCAAGGTTGCTTAAATTGGAATAGATACTTGGTAGATGGCTTGGAACTCATCATTTTCATTTCTCTGCAGTGCCCCGGTGAGGGCGAGCACAAGATACGTGAGTATATGTCATACCGGCGTGCCCATCCTGACTATCGACCGAATGAACGTCACTGTATTTATGGTATGGACGCTGATTTGATCTTCTTGGGTTTGACTACGCATGAAATCAACATGTGTATTTTACGAGAGAACGTAGTGAAATCTCGCACATGCATCGCCGATGAGATGCCATTCTGCATTACTTACTTGTCCGTATTACGAGAATATATAAACCTGGAATTCCGAGACCTTGAAAAAAATTTGCCTTTCCCATACGACCTTGAACACATAATCGATGATTGGATTTTTATGGCGTTTTTGCTAGGGAATGATTTTATCCCACACTTACCAAATTTGCACATTCATGCGCAGTCTCTGTTGGTTTTGTGGGATACATACCAAGTTGTACTTCCTCAACTGGGCGGATACATTGTTGAATACGGTCGTTTAAATCTTCAACGCTTTCATCGGTATTTAATGGAACTATCGAAGTTTGAACAGTCTTGGTTTGAGGAACGCGAGGCTGACCATCGTTGGATGCGTGGTAAACGAGGAGCACAGCTGTCAAAAGAGCTTGAAAACCTGGGAAAACAGTCAGACGTTCCACGTGTGAGAGCTCCCATCCTTCCCTCTGATAAACTTCAGGTGGCCGCTGTCAGTACAATAAATGAATCACCATCCGAGTTATCTCATTTGGTCCCACTCACCGATTTATTCGGATCCGATTGTACTAACATGTTTGGAGCTGGTTATTTGGATGAAACTACCGAATTAGTAGAGGAAGGTGTGCTCCCAGCCGCGATGTTACAAAACAGTCAACATGATGCGCAGCTCACCGAATCAACTTCGAAAATTACTGAAGCTAAGTCCCCGTTGTCCAACAAGGAGGATGTGGACCAGGAAGAATTGGACGACGAGGATGAACTGATCTATAAGATGCATCGACGCGACTATTATTTGACAAAACTGGGTATTCAAATTGACTCGGAATCAGTCACTAACACTGAATGTCTGCTTCCCCTTGTGCGTGATTATGTTCGCATGCTTCAGTGGATATTATGCTACTATTTTCTCAAGGTTCCTGATTGGCGATTCTTCTACCAGTACCACTATGCTCCGTTCGCATACGATTTGATGCTGTACACGAAGCAGTTTGTTTCTACTGACTGTCATGAGAATGAACTCGATTGGGCGCAGTTCGACACCAGTTCAGAGCCACTGCTTCCGTTTGTTCAGCAGTTGATGATTATGCCATCGGACGCCGCGTACATCGTGCCGTCAGCTTATCGAACTCTCATGACTTCCCCTTCATCGCCTTTAGCCGAATTCTTCCCTGAGGAGTTTTCCACTGATATCAACGGGAAAATCGCATCGTGGGAAGCTGTTGTGCTTATCCCCTTCATCGACGAGAAACGTTTGCTAAATGCTATGCGGCCCATGAATGCCGCACTAACCAAAAAAGAAAGACAAAGAAACAAGCACAAATGTCATTTCAGTTATCCTGCTTGCCACCCACGTAATTTTGAATACGCAAAACCTCATCTGGTCCAAATCAAACACTCTTTTTTCCGTGATGGTGTATTGCAGTCTAAGGAAGCAATGGAAAAGCTTCTTCATAATCCCGATCGTACTATCTGTCCCGACTTCCCCAGCCTGCATCGCCTACCATTTACTGCGGAACTGCGTCGTATTCCCGTTCACATTTTCGAACTTCCCAGCAAACTAGAAAGTATGGCTCTCGTTATTAATCGTCGTGCCAGGCTGTCTTCTTTTGGAACTTTGGAGGAATGTGCGAGGCGAATTTTGGGCAAACCAACTTCAGTAAGGTGGCCCCATAGCGCCATTGTGATGCCGGTGCGTCTGATGACCAGAAGTGAAATATGGGAGCTGGAAAATTTCAATATATCTCCAATTTTCTCAGCTCACTCCGCGCCGTTACGTTATCGAAAAATTGAGGATGAGTGTGGTCAGGAAACCGAAGCAAATAAGTATAATGGTAATTGCAGGGAGGTATCGTGGGTTGATGACCGTCTGGAGGAACGCGAACGTCACATGTCCTTGCGGTACGCTGTTGTTTATGACGACAGAACAGAAGACAAACCTGTTGAACCAGTGTTGGTGTTCTCTCGTAAATTGGATGGATGGTCAATCAAACAAAAATCTAATGGGACAAACCTGTTCCGTTTGGTTCCCCTGTTTGCAGAATCCAGGGCCGCTAACGGGGATGAATTACACTTGACCGATCCTGAACCATGTAGTTCGTGGTTCCATTCTGCCTCGAGATCACGTGATCACGGGAAAAGACCAACCGTACCTACTTTGAGGGTGACACCAGCCTATGGGACGTGTGATGGTCTTACTGTGGATCTGCTGGATCTAATCCTTGAACAACCACTACCGCTGCATTCATTCAATCACATTACGCTGAGATGGAATTCTCCGCACGCGTTTGGCCTATCGACCCTGTTCAGCCCAGGTCAGGTCGTTATATCAATGGCCCTAAGAATGCACGGAAGCACTGGTGAAGTTGTTGGGATAAGTACCAAAAAAAGTACTGTTTCCGTGCGGTTTTATACAAACGTTGGAGGCAGTGTTGATATTTCAAAACTCAGAAAACAAGTTCAGGACATTGGTTTCTCCTGTATTTTACCTACGACGTCGATCGCCGATCAACTTGGACTGCCACACGTAGCCGTGGCCCGTTTAACTGGAACATTTCTGGTCACTTTGTCTGCGTCGAATAAAGAAGACTGGTCAAAGTGTCATAACTACCATACCGAAAGCCCGAAACCGGATGAGGATTCCACCCGTAATCGTAACCAACATCAAGAGGTTTGGAATATCGGGCTCAACCTACGTCGAAATAAAACACGAGATCAGAGACGAACTGGATGCAGTCGTCGAATTTTTGGAGAAATCTGGGTGTCGAACAGCGCCTTTGGTCTCAAGCTCCGGGAAGTATGTGGATAATGATCATGTGAAGAAACTGCGTGATCTCTTATTCCCTTTTTCTACGACCGAAATGAACATGAAACTGAGTGAAGATGAAGAAAAAGCTACAGGAAATCAGCGATTTTCCCCGTTGGATCGGGTCAAATGGTCACTGTTGCCTACAGTTTCCTGTACTCCCATCAGTCTTTTCATGCCCATCAGTGCAACACGCCATTTGTATCCCTCCGGACAGATCTTATTAACAAATGGTGAAATGATCGATTTTCATTCCATTTCACTTAAATCGTTCGAGTTGATGGATCGTGTTGTGTTTTGCAAGAACGGACAAACTGTCCCACTTGGTTTGTTCGGTACTGTGATCGGGATCCCCTCAGATGGAACGGGTCGGTTGGAAGTAATGTTTGATAAGGAATTCGACGGTGCTACAGACATCCGCGGATCCGGTCCTTGTTGTGCTCTGGTGCATTCATCTGTGCTGATTAAACTGCCGTTTCAATCACTTACGGTTTCTCCCGTGCAACAGTCAAGTTCAATATATGCATCTAAAGCCGCCAAGTTTAGTCCACTGGCATCGCAGGACAACACAGGTTCACAAGAAGGTTCGATTAAAAAACCGTTGCCAAAATGGGCCACTGAAAATCCCCCCAAACAGTCTATACCTTGGCCTACAACGCTTGACGTTTCCAGTAACCCTTCGAATCCTGCCCCAACCTCCTCGAAGTCTGACACAGATGACCAATCAGCGGTGGAGTTAAAAGAACTAAATGCACTCCTATCTCATGCGAAACTGAACGCTGCTTCATCTAACAACCTGCGTTCCAAAAATTCGGAACCACCAGTTGGAACTGTCAGTGATTCGTTAGTAAACAACACCAACGCTGAGAATTCTTCCCGTCGAGACCCCGGGTCTAGTCGCTTTTCACGAGACTCCGCGCCTAGTCCACCAAAACCACCCATGCCACCAGCATCATGGTCACAACAAAGACTTAATCATGAAGCTTCTAATGCAACATGTATGAGAAAAAGTCAGACTGCACCACAGTTCAGCCCAAGAGAGCAAGCAATTCCCGAAACTCGCAATCAGTCCTGTGTGATCAGAAATCGTCAAACAATGCCGAGGAGGTCTCTCCAAAATCCGAATGTCCCGTCCGGTCCCGTCACCCGACAGCCACGTGCGAATGAACAGTTCGCCATGAACCGTATGCCGTCACACGAATTTCGAACCGAAGGAATGAATAATCACGCCATACAGGTAACCCCGGTAGCACCCTCCTATCAAAATCCGACCCCATATGCGTCTTCTGCAGTGAATTATATGCCTCCAATGGGTCCACCAAATTGGTCAAATGTTGGAACGATTGCACCGTTCTTTGTCCAGACACCAGGACAGCCTTTGATGCCACCACAACTCATGCACACACCCTATGCACCCAATTTTTACTCATCTCAACCGCTCCCTTTGGATCCGCTGCAGCACCATTTCTATCGCGAGTTTTATCACGATGCGTACATGAGTTTCATGGGCTACCAGCGCCCACCCCGCTAGGACTGGATTGGCTCCACGCCAAACCTTATCATGGTGGAGGAAGCCCTAGGTGAAGTAGGTCGCAAAACCTTGAATACTTATGCGAAGGATCGCAGTCCGCCAAAAGTTTCTCCACCATCTCTCCTCGTGGTCTTAATTTTGTTGTTCTTTGTTGCCCATCAACTTATTTCTGTATAGTGCCCGAATGAGCCCGTCCTCGAACAGGTGTTGTCTCCATCGGGGATGTATCAGTCAGTTGAAATCGCGTTTGCTCTTTTTTCAGACGTCTTTTATCGTCGTCTCAACAGCAACTTCTCATATCCTACCTACCAACCACATTCACTTTGTTTTCTATATTTTGTCGACAGAGCCTAGTGATTTGTCTTCACCCATTTTTATTTTTTGTACTATTCCCCGCATGATCTTAAAGTCCCGAACCTCAGGTTAGTTTTTGTGGATTCTTATACTCTAAGGATTTTCGCTCACATTGTTTCTTGTTTATCTTAAATATTGTACTAGTTACACCCGATAACCTTTTCTCGCAAAGAGTGCAATCAAAATAGATTTTGACTTTTCCAAACTTGTTGGTGTACAGGAAATCCGGCGTTTTCTATTGGGCGTTCTGTTCTGATAACTGTTAACCGTTAACTCGCTTGTACGTTTTCTTTGACAAATTGTTACATAAACTGGTGTATTGCATGGTTCTTCATCATTTTCTTGATACCTTAACAACAACACTAACGGTAGTTGTGAAATGTCATTAGGCATTGATTCCCCACCGTAAACTTCTTTACTGAAAAAAAACCCAAGGGACGCAGTACAGTGCTTTATTCTCCAGTTGTCAAAAGGGATAGATTCTATGTCTATAGTCGGCAACGGGGGGTGGGAACTGCACCTTTACTAATCATTGTGACCGTCACTGCCACGCAACGGTCCTTCCAGCGGTGCGCAAATGCAACCTCTAGGAGTTCGAACATTTCTGAATTGATTCAAGAATAAATTTGTTCGCCAAAGTGTTCATGTTATTGTGAACCGCTCATGCAGCGGGTTAACAACGAAACGAAGCAGTAGAAAGGATTTGTGGTTCAAACTGGTCTTTCCTCCGTGGTAAGTCGTAGAAACAGTTCTAATTTGTACAATCCAATGTCTTTTGCAGCTCATCAGAAGGTGATGGTTCTGCGTCTACGTTGTGAACTATAGGTCCATAAAATTAGCGTACCATTCCGTAGCCCTGGTCTGTTTGCTAATTTGGCGTACGTAGTTCTGGGCTGGTGCCATTTCATTGTGCCGTATCAGTTCGAGTATTCTGATTAGGGCGCTTACTCTCCGCGTCGAATGGTCGACAACACCGATAGAACGGTCATATGCTTGCTTTAGCTGTCTCCGGATGGGTTTCTGGTGTTCTAACATTTTTCGTATTCTACAACTGCTGATGCGCAATTTCAGTTACCTACTCAGAGTCAAAGGGTGATGGTCAGACCCTAAGATGAATAGATCATTTCTTTTTTCTGAAGTAAAATATTCCTGTGACTTACTGAAAATCCTCAAGAACAGGAAACCCCCATCGGAACGGGCCTCTTATGGACACATAGCACACAATAAATGGAAAAGAATTTCTGGAAAATCTCGAGCTCACACAAGGAAATACCTGACGGGTTGGGAAGTAGCTCTTCGCAAAAAAAAATATTCATACCATGTGCCTATTCGTTGCTGTCAGCAATAATATTCGATCCCTATTGAGCAATTTTTCGGCGCTGTCGGGTCTTGCGACAAGGAATACTCTCAGCTGGGAGCAATCCTTCTGCAAGAAACCTGACTTCACAGCGACATTGACTATGAAGTAGTTGCACTTGATGGTTTCGCTGGATATAGCGTGTATCGCCCCAGTACATATCTCAAATAAGGTGGCGGAATTATCGCCTATATCAACAACCGTTGGTGTTAACACGACAGAACCTTTCTTATCTACTCTACAATTATCGTTGGCTGTTTCATACACGAATGCAAGCCGAAGTTTGTGAGCAATTTTCGCTCGCTTCTCCTAGATTTTCCATCACAGCCTATCATCATCATCGTACAGCGGTAAATAGTAGAGCAAGCCCCACTGACCACTGCCTTTCTCACCATGTTGCACGTTGAACTAAAAAGTATGAGTATACAAGATAGACAAGGAGTGGACCTTCACACGTGGGAAAAGGAAAGAATGCCCTAGTAGCCAACACACGGAGCAATGTAGAAATGGAGAGGTTACTTATATCCAGTTCACAGAAGCACCAAACACTTTCCATTGATACAGCTTAACGTCAGCTACATCCCTGCTTATCTTGGGAGCGTCCTGAGGTATTTCCTGCGCACTTCAGGAGACGAAGCTGCTGGGATTACGAGTCAACGTGGTGTAGGAATGGTTTTGACTGACAGGGTTAAAGCTGTTGTTGACTGGATACCGATTCATAGTTGTTTATGTACTGCATCGTCATCATCGTACAGCGTTAAACAGTAGAGCAAGCCCCACTGACCACTGCCTTTCTCACCATGTTGCACGTTGAATTAAAAAGTATGAATATACAAGATGGACAGGGAGTGGACCTACATGGGTGGGAAAAGGAAAGAGTGTCCTAGTAGCCAACACACGGAATACACAGTCTAACTGTACAAACAAACATCGTTCAATCATTCTGATTCAACAGAAAGTGACAACACGATCGCCACTGTTCGCGGTTCGATGCCATATGCTTCAGTGTCTCCAGCCAACCGGCAGACGGACTTTTTGGACCCCAACCACGAAGAAGTGAAGCACCCATTTATCCTAATTTAGCTGTACATTTTCTCATTCCTCGTTGCCAAGTCGTCTGTGGACTTCCGCGTGGTCTTTTCCACTCCCTAGGAGGAACGGATAATGGGGCACGGTATGGTAGACGTATGTTTGCCATACGTAACACGTGCCCTGACCAACGAAGCCCACTAATCTGGATGCACTGTGATNCGTTTGCATCCCGAAAAATGCGAAAAACAACAAACTTGGAATGCTTTTCGGCAGTAAACTTTGACCTGGCGAGTTAAGAAGTGAACATGTCACGTCGACATCATCATCATCATCATCGTACAGCGTTAAACAGTAGGGCAAGCCCCACTGACCACTGCCTTTCTCACCATGTTGCACGTTGAATTAAAAAGTATGAATATACAAGATGGACAGGGAGTGGACCTACATGGGTGGGAAAAGGAAAGAGTGTCCTAGTAGCCAACACACGGAATACACAGTCTAACTGTACAAACAAACATCGTTCAATCATTCTGATTCAACAGAAAGTGACAACACGATCGCCACTGTTCGCGGTTCGATGCCATATGCTTCAGTGTCTCCAGCCAACCGGCAGACGGACTTTTTGGACCCCAACCACGAAGAAGTGAAGCACCCATTTATCCTAATTTAGCTGTACATTTTCTCATTCCTCGTTGCCAAGTCGTCTGTGGACTTCCGCGTGGTCTTTTCCACTCCCTAGGAGGAACGGATAATGGGGCACGGTATGGTAGACGTATGTTTGCCATACGTAACACGTGCCCTGACCAACGAAGCCCACTAATCTGGATGCACTGTGATACAGAACTCCCTGAAGTGGTCCCTAATACTCGATTTCTGACCTCAGTATTGCTTATTCGGTCATTCCATCCAATTTTAGCGATACTACGTCAACATCGGTGGTCGAAAACCTCAAGACGACGAATATCTTCAGCACACAGACTCCAAGTCACAACCATACAACAAAACTGAACGCACTGCGGCACAGTAAACACGATCTTTCAACTCCCGTGAAATATCAGGTCGGCGCCACAAGTGTGAAGCACTTGTATGCCCCTCGAGCCTTGGATATACGCGTGTTCACCTCTATTACTGTTTTCCAATCCGTCGTCACGTTGCTTCCGAGGTAACTAGAGCGGTCAACAGTTGTTAGTTTCTCCCCATCGAGCACCAAGCTCGGAATCGTTGACGTCCAGTCTTTCAACATCACTTTACACTTTGGAGGTGCGAAGTGCATGTCGAATGGAGCTACAGCTCTTGCGAGTTCATCTAGTTCACGTTGAACACGTTCCATGCATTCGAACAGGCAGACAAGGTCTTCGACGCAATCTAGGTCACACAGCTTCGCACTGTTTCTTAGATCGACGCCTAAATCCTGAAGATTTTGCAGCGCACTCTCCATCATTTCGTCCATAATAAAGGCGAACATGAATGGGGAAGCGACATCCTTGTCGGACCAACCAGATAGTTCGCCGTAAACTCTAACGCGGCCAGAAGTATTTAGAATATAATGAACTCAGCAGGTTCACCTTTTCGATGAAGAACACTGAAAAGCGATGTTCGATCAACTGAATCAAAGGCGCCTTTCAAGTCTAAGAAAGCCATTTTTTCGGTCGGCGGTGCGTGTGACGCGTTTCAAGTAGTCGACGAAGAGTAAAAATCTGGTCTGTGTATCCTCGACCTGGGCGGAATCCAGCCTGCTGTCCGCGGGTGTTCCTCTCGCATGTCGGTGTCAGATGACGGAGCTGAATCGAATCTAATACTTTGGTGACTATCGGAATTAAGCTAATCCCACGATGATTACTACAGTCATTGCGTATTCGCTTCTTGAAGATGGGAACAATGAACGACTCTTCTCAAAATGACGGAATACGCTCCTCGTTCCAAATGTCACGGAGAAAGACGGTAAATGATTTTATCAAAGCATCTCCATCCAGTTTGAAGAGAACTGGAGGAAGTTCGTCGGAACTGGCAGCTTTCTCACTCTTTAGTAATCGAATACATGACTCTATTTCTACTTCCGATGGGGGCTCAAGTGATACCACCCAAGAAGTTGCAGTTGTTGACACGGGAGTAACTGCACTAGCGTGCGGCCAGCTAAACTGTTCCTTGAAGTATTCGGCCCAACGGTCAAGCCTTCGTTGTTTGCCATGGATGGGTTCTCCATTTCTATCGCAAATCGTTTCACTGACCTGGGTGTGCCGTCTACCGGTGTTGCGAACAAGTTTGAACAGTCTTTGACTGTTACCTGAAGCAGCTGCTATTTCCATTTCTTCGGCTACCTTGACCCACCAAATTTCACGGTCATTCTTATGGCTTTTCGTAACTTGTTTCTGCAGATTTGTTCGTATCGTATTCATCTCGTTACTGTCAAGGCGTTTATGCTGTATTAGCCTGGTCGACTCTTTCTCGAGATCCAGTGTCTTTGATGGACATCGGATCTAGGACCGCAGGCGAAACCTGCTGCCATGTGCATCTCCTGTTTGATATGAGCCTAATGCTCAACTACATTACTGTTCGACGTGGTTCGTAGCTCATGTGCTAATTTCTGTTCATAGCCAGTGCGGACTTCCGGATCAGACAGACGTTCCACAGCTAATCGGGTTTGCGGTTGTCAACCATGACCATGTAGCTGGAGAGATAATCGCAATAAAACTAATGCACGATCCGACTCTACGTACATGAACCGGTAGGATTTAGCTTTGAGCTGAACAGCGTCACCGTTAGCTTACTGCGATATGATCAATCTGGCTTAGAGTACTTGTAGAGTTAGAGCGCCATGTCGCTGTGCGACGCGAGCTGTGTCGGAAATTGGTGCTAGAGAAGAACAATCGATTGTCTACACAAAACTGGAGAAGTCAATCCCCATTCTCTGAACGCTCAGCTGTTAAAGTACAACGGTCACCTAAACAATCTGCTGACACACTTAGTTTGCCAACTTGTGCATCGAATTCACCAGCTAGCACTACAATGTCAGAACCTTTAATGCTGCGATCGAGGGTGACGAGTTCATTATAGAACTCATCCTTCCGCGCGTCTGAGCTGCAGTCCGTTGGGGCCTACGCCGAGATCACAAACAAATTAACCGGGACCCAGTCTAAAAGAGCAGCCTTGTCAGTCAAGACTATTCCTACACCAAGTTGACTCACAGCTCTAGCTACTTCGACTTTTGAAGTGCGCAGAAAATACCTTGGTGAGATACCAGGAGCAGTGAGTTGAATCATACTGCTCGAATCCTTGATACGCGTTTCACTTAAGCAACAGGCATCAATCTTAAGAGAATCTATTGTGAGCGCTAGGCACGCCTGCTGACTGGTCTGCATGAGTGTACGCACGTTGAAGGAGCCGAGATTCAGAGGCTGACGAGGCTTGAGAAAATGTGAGTTACCGGACAGAGGATTATTCCCGACACTATTTGACAATGTACCGTTGCGAGTGTCGAGCGCGTTATCAGTGGGATCATTATGGGTGGATAGAGAGGTTAAAGAGAGGTGGTTGGAGACGGAAGACAAAGGTTGAATAAAAGAGAGGGAACTCACTCTCACTCAGCTCGATGCAATGGGCAGCGCGGTCTTGATTATCCTGCGCGATGACCGATGCAGTATGAAATTCTTTCTGTTCGTCTAGTTTATGGGAGATGTTGGGCGGGTACTGCTAGTGTGTCCAGTCTTAAAGCACGAGAACAATTACGGTTCTCAACCAAAGCCCTTGGTTTTACTGATAACGTGTTCACTAGGCAGCGGGGTGGCTGACTGGAAGCCCATGTTCTTGGGTCGATTATTCTACTGACTGAGGTGGCAGCTTAGGTCGAGCCCCAACCTAGAGGACCAGGAGATTGGACTTTGTGTGGCCTCTACCCACTGACCTGTTACGCATGAGTGCATCTCCGGCCTGAAGAAGCCATTCTTTATAGCTCTTTTGGTCATAGTATAGCAGGGAATGCTGGGGCGAGGGAACGGCGTGAACATCAAGGCGAACGAACGAACCAAACGAGGGCCACAAACAAAAGAACAGGTGGCGAATATGTCGGAGGCGTCCCGAAGCAGGCAAAAGGAGACATGCAGACGACCAGAGAAGAAGCAGCGGGATCTCCGGCAAATAGCAAGATAGCTCAGTTGAAGGGCTGCCGAGCGAGCTGTCAACTGAGACAGTCGGACCAACCGAAGGGAAATGACGGTCAAGAGAAGCAAGCCATCGGCCACAGGCAACTGGACAGAACGCAGCCGAAGCGCTCAAGCAGCGGCAATAGTAATCTTGGTGCCGCGCAGTCTGGAAAAAGGCCTATATAAACGACTGTGCGTCCCATAACTTGACTTGTTTGGCCGTTGAAATACAGGTATCCTGTCATGTGTTGTCGTCTTTGTTACAATAGGGGCACGCAGACCATCACACCACGTCAAGGTGCAGTTTCTTCATGATGGCACAACCCATTTTGAATTCGCTGACTCATTTTCACAAACTTTGGCAATCTATGCTGGTGTTACATCGTGTATATATGCCAGCAATTTTAACCGTTTGAACGTGAGCTTTCGTTATCCCTTCGGTTGGATGGACACTTAGATTTCCAACTAGACTGGACGTTTTTCCTGACTTTCTTTTGGTTAACAACTCACTTTTTCCACTTTGAGTCTCTCGCCACTGGGCTGCACTGACCACTCAACAATCAAAGCTTCACCCAAGACCTACAGTCATGCCAGCCACACATACTTTACACGAGGCCATGATCGCCTAATTCAAAAGAGTCAGATTTGTCCTGAAAAAATTTGAAAGCTACCGGGAATGGTTGCTCAGATAATTCTGTGCATTGTCAGGCACGGATCTTTCGGTATCCTGGATCCATCTCACCGGCTGTTCTAGTCTTTGTTTCAGTCTTTGCTGCGCAGTGGAAACTTTGTGTTTTCGCCCTGATCTTCTGTCATCTCCCAACCCTAATCAACTGCGTCTCAAGAAGGAATACGCCTTCAAACAACATAATCTCTTAGTCGTCAAGATTCTTACAAAACCAATCAAGACTGAGTTATACCGCCTTAATTCTATCTAGACACGTACCCTTCTAGACAACAGAACTCATCACGACACACGGAAGCTCTTGAAACATCTTACTGGTGGCTGATCCGTACGCAGATCTGCTATTGTTGACGTAAACGAGCTTAACAATCATTCAACAGAGCAGCAGGATCTTCTTGAAGAAAATCAGTCTCAGGAACCTCCATGTTGTATACCCACCGCGGACGTCTACAACGAACTGCTTCCTAACCCCGGAAAATCATCCGGACCGGATGGACTCAATCCTACAGTGTTCATGGAGTGTTCTGTTACCCTCAGTCGACGCTCTCGGATCTTTTCAATCAGTGTCTTTTGGAAAGAAAGATTCCAGATTGTTGGACGACAGCAGCTACAGTTCTAGTTACCAAGAATGGTCCTTCGAAATTCCGTTCGATTGCGTGCACTTGTCTCCCTTAAAATCTTGGAAAGGTTGGTTTTCTAACGATTGAACAAAAACTTCCCTGTTTCCGATGCTGATCGGTTTGCTTACCGACAGTCACCCTCCACCCTCGCCATCTTGACACATTACATTCCGACCGAAGTTACCAGGAAGAGCAAAGCGGTAAGAATATG
>STRG.9232.5
CGTCGATCGATGCCTTACCCCTGATTCCATTTACCTTAAACTTAGCCAAGGATGCCAATATTTCAGACATCATGGATAAGGTGTGACGTAGCGCTGTAGTGCACCGCGCTATTCGAAGTCCGGTGTAAAATGTTAAATGAAGAAAATTTACCTAAACCATTAATAAAGGTGAATTGTCCCAGCCCACAATTCCCAGAACAAAACACAGGTCTATGAACGGATCGAATATTTGTTATCTCAAGCCAAACCTGATCCATACTCATTGAATGCAAAGTCTGTGGCAATTACAGTACGTGGAAAAGAAATTTCCAACGGTGGTTTTACAGGCATATGACCATCTTCGTTGTCACCACTACATCAATGAAGCCGACTTATTGGTCAATCTGTTGGCTAAACCACATATCAAGTCTCTTCTCCTTTGTCACGATACGGTAGCCAATAAGGCGTACGGACCCAGTTTACCTGATATTCCTCATGAAGTTGATGAGGATGACGTATGCATGAAAATTGTTAGTTTGATCAAAGAAAATGAACCACTGGGAGCCACGATCAAACTGAACGAACGTACGGGAGCGGTACTTGTTGCCAGAGTACTACACGGGGGTGCGGCCGATAGAAGTACAATCGATGTTGGAGACGAGATTCAAGAGATCAACGGAGTGCCAACACGTGGTCGTGATCCGATGGAAGTTATTCGGATGTTGACATCTATTTCTTGTGAAGTGAAGCTGAAAATGGTTCCTTCGCAATCCATACGACGAGCAAGTGAACAGAACCAAGTGGAATTCGCGCCTAACGGACCGGTTTCCTCACTCTTGACCTCGAACGCTTCACACTCCGGTTTGGGCAAAACCGGTTTGATTCCAAGTAAAGCACTGAAAGAATGGAGAAACCAATACTCGAAAAACGTGTCCACTACCGGGAATGGACCGGATGGGAATCCGTTGTCATATGAAGAAGTTGAACGTTATTTTCCAGAAGAGGGTTGTTATCGCCCAATCGTTCTGGTTGGTGAGTTCATTCACTTCAAAATTATTGAGTCGGTCAAATGGATTGAGCGTGCCATCGCTGAGAAAGTTGGTACTGATACTGACTTTCTGAACGACTGAAACGCGAACTTATCAACTCATATATATATATATATATATATATATATATATATATATATATATATATATGTTAATAATGTGTGTGTGTACGATGGTGGATGGGGATGCATTAATATTTGATGCGAGACCCATTTGTGTGTTATCTAGCAACTTCAACGCTCCACTCACAGTTGAGAACTCATGGAGGCACTGTACAGCTCTGTTAGTCGGGCTCCGGTTTATATGGTCCGGAATTGAACAGCCTGTTTTCTTGAATCGGTGGTTGTGAGTGTGAAAGAAGACAAGGCATTCCCCTATATGATTAAACAGAGATAATACCATCTAGCACAGCCAAAGTCACAAGGCAAGTTCAAATACATTCCAGGGTCATCAGTCATGTGATAGGGTGGAATACACTGGGCACAATGGAATGCTCCCAACCATACGTGCGACTATAGNNN
>STRG.41072.3
GTTGGTGTTGTAATAGAAACTTTGGGAAGGTCGTACGAGTATGGCGAATTGAAGTAATGGATTTTCTCTTCCGTTTCAGTTGGTCGTATCAACCTTGCACAAGCAAAAGGAAAACTGGAAGAAGGTGGAGAAACCGCCAATCTGGAAGACAGTGCAACAATCCAAGAGGACTGACTCTGTGCCACATTTTTTAGATAAATCCTTACATTGCTGAATTTCGTCTTTTCGCCTTTGGCTGACTGTTACAAAATTGGTGCCGCGACCCGGGATCAAGGATGCCGAAAAAGCTAGCCGAATCTGATAATCGGGAAGAGGCGATAGCTCGCTCGCCACCCAAGGACCAGCTTGGGAGTCCATCTGTCCATACACTTTCACGCGCGTTGACTGAGTGCAAAATAATCAGAACTCAGCAGGTTCCTACTCCGGGAGCGCCCGAGAAATTTCGCCCTAATGGAAACTATAATCGGTGGGAGAGCCAGGTGCGGCGATACCTTCGATGGTTCGCTGAAGAGCGACAAGAAGATGTTATCATGGGGCTGATGGATGAAGAGGCCTATGATGTCGCCAATGAGGCGGACGTTTTTAACAGCGGTGACTTGGATTCTGTCTTCAAGCAGATTCGGAGACTTTTGGACGTCCCCGGGCACCTTTCACAATATCGGCAGGAGTTTCACGGGAGAAAGCAGCGGCCGGATAAAGACGTAAGATCCTTTGGTCGCGTGCTGCAATTGATGAGTCAGCGGGCTTATCCCGGTGAGGCCAAGGAGGAGCGGGAACGCCGGGTGTTAGAACAGTTAATTGACGGCGTCTCGAACCCAGCTGTGAAGCGGGCGCTGTTACGAGGGAAGTTCGAGAATTTGGCACAAGCATTGTCTGCAGGAGAAGCAGAGGAACGCGTGGAACGGGCAGTCGCGGGGGTGCCAGCTGAAGACGAGTGCTGCGCTTTACGTGAATGGCAACCGAGGACTCAACATCCGGGCCGTAATCCCACTAATCGGAGACGAAGCTTGTATCAAGGAAGGCACGCTGGATCACGTCGGCCGTCTTATAACAAGATTCAAGGCTTCAGCGCCAACCGGTGGTATGCTGATCCCCACAACAGCCCTCCCTGCACCTCGTACTCACAGCCAGTCGAAAGCTGTCTGCCATTGTACGGAACGAGGCCCCAAACTCAGAAACAAGGTAGGTCCGTCGTTCCTGCCGTTTCGATATGTTCCACTTGTGCTGAATCATTATCTGTTCGAGTGAAAGTTAATGGAACCGTTTTGTGTGGGCTGGTTGACACGGGAGCCACGTGTAGTTTAATCAGTGCAAAACTGATGGCAATAGTCGGAAACGTTGAGTCAGTCTCGTGTAGTATAGTCTTAACGGCGGTAAACGGGGAGAAGTTAAACGTCAGAGGGATCATCACTCCGAAGTTGGAACTGGGCGGCGTTGTTAAGAAGCAGCCTCTAGTAGTAGTCGAGGGGATTCCCTACGATGTGATTATCGGAAAAGATGTCCTGGTGAATTTCGGATGCGTAATCGACATTCAACAGAAGAGGTTATACCTGAGGAACGTAAACAGTGAAGCCTTCGGCCGGAACGGGATCAGCGTACACAGTTGTGCAACGATACCGGCATCGAAAGACCACGTAACAGGATTTGACGCGCTCCTAAATTGTAGTGACACAGCCAAAAGTATAAACCGTGGTTGAACCTCCTTGAGAAGTTTTCCGACACGTTCTAATGGGGGAACGAGAGATTGGGCCGGACGGATTTAGTTAAACACCGAATTGACACGGGGGACGAAAAACCCATGAAAATAGCCCCCAGATGGATACCAATTCATTATCAAGCGGAGGTGCAGCACATAATCGAGGAAATGCTGAAGAACGACGTTATTCAACCATCACACTCCCCTTAGTCGTCTCCAGTGCTGTTAGTTAAGAAGAAGGATGGAAAACTCCGTTTGTGCGTAGACTACAGGAAACTTAATGCCATCACCAAAAGGGATTCTTTCCCACTGCCTGTCATGGAAGACTTGTTCGACGCCCTAGGAGGCAGCCAGTACTTCAGCACCCTAGACTTGGCGTCTGGGTATTGGCAGGTTGAACTTGCAGCTGAAGATCGAGAGAAGTCAGCGTTCGCGATTCCATCCGGGCTTTATGAGTTTCAGACTATGCCTTTTGGGCTAACTAACGCACTTGCTACATTCCAACGTTTGATGAATCGCATTTTAGAGGGACTGATCCCTTCGAGATGCATTGTATACATCGATGATGTACTGATTCATGGGAGAACGAAAGAGGAACATTTAGAAAATTTGGAGCTAGTTCTGAGGAAGCCAGTTCGAAACCACGGAGATTGCCCGTCCTGTCCCGTCGGTTATGTGGCACAGATCAGTCTACAGGAGGATACTGCAGAACAGTGGGGCTCAATCCAGTCTGCCGATAGCGACACAAGCTTCATCTACGCAAAGTTGAAGGCAGGATGTGAGAAGCCTAGTCAGCGAAAGATGGCGGGGAGTGGTTTGTGGACCAAGCACCTCTGGAGCCTCTGGGATCATTTGAGCATTGTGGATAACGTTTTAGTTTTCCAGTTTGGTCCCAATTATCCAACGAAAGTCATCGTCCCTCGGTCCATGGTACAAAAGGTCCTCGCGACATTGCACATTGAGCTGGGCCATGCGGGTGTCCACAAACTAGAGCATGCGACAAGGACTCGGTTCTGGTGGCCTTACCAACGAAGAGATGTATTGGATTTCTGTAGGACGTGCGAACGTTGTGGCCGCTTTAAGAACCCTAGAACTGCACCGTGTGCTTCGTTACAACCCATAGTAGCGGGGTTTCCCAATGAAATAGTTGGTATGGATTTAATCGGACCCCTACCACTTACACAACATGGAAATAAATACTTACTAGTGCTCGTCGACTATTTTACTAGATGGTGCGAAGCGATACCGTTGAACTCCGGAGATGCCAAAACCGTTGCAGGTGCGATCCTCAAGCACTGGATTTTCTAAATGTTCCTCTTTCGTTCTCCCATGAATCAGTACATCATCGATGTATACAATGCATCTCGAAGGGATCAGTCCCTCTAAAATACGATTCATCAAACGTTGGAATGTAGCAAGTGCGTTAGTTAGCCCAAAAGGCATAGTCTGAAACTCATAAAGCCCGGATGGAATCGCGAACGCTGACTTCTCTCGATCTTCAGCTGCAAGTTCAACCTGCCAATACCCAGACGCCAAGTCTAGGGTGCTGAAGTACTGGCTGCCTCCTAGGGCGTCGAACAAGTCTTCCATGACAGGCAGTGGGAAAGAATCCCTTTTGGTGATGGCATTAAGTTTCCTGTAGTCTACGCACAAACGGAGTTTTCCATCCTTCTTCTTAACTAACAGCACTGGAGACGACTAAGGGGAGTGTGATGGTTGAATAACGTCGTTCTTCAGCATTTCCTCGATTATGTGCTGCACCTCCGCTTGATAATGAATTGGTATCCATCTGGGGGCTATTTTCATGGGTTTTTCGTCCCCCGTGTCAATTCGGTGTTTAACTAAATCCGTCCGGCCCAATCTCTCGTTCCCCCATTAGAACGTGTCGGAAAACTTCTCAAGGAGGTTCAACCACGGTTTATACTTTTGGCTGTGTCACTACAATTTAGGAGCGCGTCAAATCCTGTTACGTGGTCTTTCGATGCCGGTATCGTTGCACAACTGTGTACGCTGATCCCGTTCCGGCCGAAGGCTTCACTGTTTACGTTCCTCAGGTATAACCTCTTCTGTTGAATGTCGATTACGCATCCGAAATTCACCAGGACATCTTTTCCGATAATCACATCGTAGGGAATCCCCTCGACTACTACTAGAGGCTGCTTCTTAACAACGCCGCCCAGTTCCAACTTCGGAGTGATGATCCCTCTGACGTTTAACTTCTCCCCGTTTACCGCCGTTAAGACTATACTACACGAGACTGACTCAACGTTTCCGACTATTGCCATCAGTTTTGCACTGATTAAACTACACGTGGCTCCCGTGTCAACCAGCCCACACAAAACGGTTCCATTAACTTTCACTCGAACAGATAATGATTCAGCACAAGTGGAACATATCGAAACGGCAGGAACGACGGACCTACCTTGTTTCTGAGTTTGGGGCCTCGTTCCGTACAATGGCAGACAGCTTTCGACTGGCTGTGAGTACGAGGTGCAGGGAGGGCTGTTGTGGGGATCAGCATACCACCGGTTGGCGCTGAAGCCTTGAATCTTGTTATAAGACGGCCGACGTGATCCAGCGTGCCTTCCTTGATACAAGCTTCGTCTCCGATTAGTGGGATTACGGCCCGGATGTTGAGTCCTCGGTTGCCATTCACGTAAAGCGCAGCACTCGTCTTCAGCTGGCACCCCCGCGACTGCCCGTTCCACGCGTTCCTCTGCTTCTCCTGCAGACAATGCTTGTGCCAAATTCTCGAACTTCCCTCGTAACAGCGCCCGCTTCACAGCTGGGTTCGAGACGCCGTCAATTAACTGTTCTAACACCCGGCGTTCCCGCTCCTCCTTGGCCTCACCGGGATAAGCCCGCTGACTCATCAATTGCAGCACGCGACCAAAGGATCTTACGTCTTTATCCGGCCGCTGCTTTCTCCCGTGAAACTCCTGCCGATATTGTGAAAGGTGCCCGGGGACGTCCAAAAGTCTCCGAATCTGCTTGAAGACAGAATCCAAGTCACCGCTGTTAAAAACGTCCGCCTCATTGGCGACATCATAGGCCTCTCCATCCATCAGCCCCATGATAACATCTTCTTGTCGCTCTTCAGCGAACCATCGAAGGTATCGCCGCACCTGGCTCTCCCACCGATTATAGTTTCCATTAGGGCGAAATTTCTCGGGCGCTCCCGGAGTAGGAACCTGCTGAGTTCTGATTATTTTGCACTCAGTCAACGCGCGTGAAAGTGTATGGACAGATGGACTCCCAAGCTGGTCCTTGGGTGGCGAGCGAGCTATCGCCTCTTCCCGATTATCAGATTCGGCTAGCTTTTTCGGCATCCTTGATCCCGGGTCGCGGCACCAATTTTGTAACAGTCAGCCAAAGGCGAAAAGACGAAATTCAGCAATGTAAGGATTTATCTAAAAAATGTGGCACACTGTCATTAATGTAAATATATAAATACAAACACATTACGAGTCAGTCCTCTCGGATTGTTGCACTGTCTTCCAGATTGGCGGTTTCTCCACCTTCTTCCAGTTTTCCTTTTGCTTGTGCAAGGTTGATACGACCAACTGAAACGGAAGAGAAAATCCATTACTTCAATTTGCCATACTCGTACGACCTTCCCAAAGTTTCTATCACACTAGGCTCTTAACTCCTGTCGGGATTATGTTGCTCGTTCTTCAAGGATGGTTTGCGTAATGTTTGGCTGAAGTAACGCGTTCTGGTCATCTAGAGAAAAGAGTGCCGAACTTCAAGGGCGACTGTGGAACGCACTATCATTATTGTGTTGCAAAAAACAGTCAGCGAACACAACAAATTGGGTTGTGAGATATCTATGCCTTTATGCGGATAATCACTTATTGAAGGCTATTCCAGCATGTGTGGGCAGTACGCATGGATATGATCAGAAACCCTGTGCAGCCTAATGGATATGCACGAGGCCCTTGGTTTTGTGGATCCCTTGGTTCTTTGAATGGAGGACGTCTGTAAATGGAGGCTTTGAACAATATGAGTAGCACAGTGAACGTCGGTGTAACAGGTGGCTACCACTTGTGTGACACGAGTCGGTTCTAGGCCCACTGTTCTTCCTGGGTTATCTAAGTGATCTGCCGAATATATCCAAATCAGCGTATTTCATTTATGTTTAGGACTCTAAGAACTAACGTGCGACCACATCGAAGGCAGGTACACCCGTTCTTCAGGAGGACTTCGGGCTTTTGAAAGATGGCTTGGTGTGTGGTTGCTGCCAATCAGCACCGTTGCATCACTGCAGTCTAGGAAGCGTATTCTCACCGCTTTACTCTTCCTGTCAGGTTCGGACAGAATGTAATGTTCCCTAGCACGATAGTTACGGCTCTAGTTGTAGATACCAGTCCTCCGTCAGAAGCGGAGGTTCTCCGTATGATGAGCCATCCTAGGCGACTTAGGGCTGCTGCGCCGGATGAGTTTCCTTCGTCTGTTTTCAAAGACGGTGGCCCAACACTTAGTGAAATTGGCAAAACTCCTCGGCTTAACATGGGAGAAGGAACAAGTTCCAAAGAGTTGGTATGAATCGGTGATGGTATCGATTTTAAGAAAAACGATAGGTCTTCCTGTAAAAACCACAGGGGGATAAGTCTAGTTAGTATCGCACCTAAGCTGCTTGCTAGTATTATTCTCCACCGCTTATTGTACGCTCGCTAGTAGTGCTCGCTCAAGGATCAAGGTGAGTTTGAACCTGGTCGAGGTTGTATTGATCGCATCTTCACTCTTCCACAGATTTTAGAATATAGGCACATCTTCCGTAGACCCACCACTTCCGTTTTACATGATTTTAAAGCGGTTTTCAATTCAGTTGACCGCACAGTTCTCCGGCGTTGCCTCTTGTTTAAGGGTGTACCAAGGAAATTCATTTTTATTCGACGGTTTCTTTGCGTGAGTGGTCGGAGCACAAAATGCCAAATCTTTGCCTTCCCCCTGAGTTCCACTCATCATGAACGCAAGTAATGTCCAGTGGTGGTGTTGTTCTTACTTCGAAGTGCCTTATCACGGGGTTTCCACGGTGAACGTTGCGGGACATCTCTCGTTGGCGTTAAGAAACAGATCAGAAAAACGCGTACAGCGACCTCATATTTTGAAGTTCCAAGAAAAAGGCAGTTTCTTGGCAGATGCTCACCAACCGATTCTGCGTGGTATTATCGGCATTGCTAGCTGGCAGCTGTCATTTATGCCCTGTGTGAACGAAACGGAGGATAATGGTGATCCGAATGCTACTCGATTTTGCTGGAGGCGCTCCGCCGTACAGAACCAGGCTTTCAACGTCTCTGGGTCTCTGGTCTCCCGGGCAGCATTCCTTTTGCCGCGGTAGACTATTTGCTCACCGTGGATCGTCACGAACGTGTCTATAAATTTGACCCGATCACAAATATGTGGTCCTCTTCATTGGATGGAGCACGTCCCACTCCGTCCGCGCGGTTTTTTCGGAGTTCCGCGGATATTCCACATACCCCGGTGAGACTGTTAGTATTCACCACTAGTCTGGAGGTTTATGCGTTCCGACTTTGCGCGTCAGGTTTCTCGTTTGAGCCAACCGAGACACGAAGCAAGGATGAAGCAAAACGAACGTTACACAAATTTCTCAATTTGTTTACGGCACGCTTGCACTATATACGTGCCGGGTCCGGGATCAGTTTGGCCGAGAACTATCTTGTTCAACTCTGTCTGTCAAAAATCACGAAAGAGCAATTGAACTCACAAAATCCTGAATCAACGATTGCGCCCTCAATAAATCCATTCCAACTGTCTGAAACTGAGGCAGTAGAGGATACGGATGATAATTCCTGTCAACAATTATCCCGTGCATCCGGGCGAGCGAGCACGTCATCGTTGGTGTCAGCTACCAGGCGAGCACGACTGGATTGAAAATCCGGATTTTTCCTTTTGTCGTACCTATCCCCTGTCGGTCCCGTCTGTGCGGTTCCAGCGCCCGTTGATCGAAATGCGTCAGTTTTTCGACGGATTTCGGTTTCCTGTGCTTTCCTGCTACTATGTGAACGCCCAAATGAATAATAAAAATAGCAGCACCAACGCCAGTGGCAGCGTGAATATCGACCCCGATAAAAGGACTCAGATTAGTAACAACGACATTAAACGCACGCCAAGTGTGATATCTTCTCCCGTTCGACTTCTCCGCTCTGGTCAATTCAACGCTTCCCTATCACTAGATAGTTTTCTCAATTCCTACATAACCAAACCAATCGGCGGTTCGGTGCGATCTCGGCGATCACGGCTCACGCGAGTCGTGCGGATCCGGCTACACGAAACCGACATGGAAACTATTCGCAACAGTTCAGACTCATTTTTGCCGATCGATACCGGTCCGACCAATGAAATATCTGGTCTGATGAGTCAGTTGTGTCTGAGTGACTCCGTATCACTATCGGCAACATCGTCCACGTCCGGAGCTTCTTCACGTTCTAGCTGGTATATTCCTTTGACTTCAGGGCCACCGGAAGAGAAGGATTCCAATTTATTTGTGCCAAGTCGTCCTCCATCGTCTGTCAAACACACTCATTCCTTGTACTGCTCGACTAATTCGTTAGGATCTGAATTTAGCTGGTGCGCACCAAATTCGCAAGCAATTCAAAAATCATGGCTTCGACTGGGCAGCTTGATTCGTCTATCTCAGTTACATGTGCCAACCAGTGAGACCACCGCTGCCGAAACCCAAAACGGTCAATCATCTTGGTCCGGTCGCCGCTCTGTCGGTGCAGTTTCTATGTTTGATATACATACCGTTGAGTCGGATAATCTTCCTACCACTCCCGCCAACCAGTGTCCACTTTGGTTGGATGAGGCGTGTCAGCCTGTGCAAATGTCTGCCTCGCAAACCCTGTTACATTGTTTCCTCCCCAATCGTGAACGAACTACTAGCCAAGATGAACCATCCTCTTCACGAGCTTTGCGTTTGTCGATCGGTAACTTGTCTCGCTCTACCAGATCAAACGGAGCAGATACGAGTTCGGACACTGCGTCACTGCTTGCGGGAAACAAATCGCGGTTGTCACTACGTACTAGTTTGAGCGCCTTGGCCATGCACCGCGCGGTGCACCGATCGGATTGGCATGCAAATCTGATTGATACGAAATGGCTCGATTTAGTTCTTTTCGCGCTCAAACAAGCAAATCAGTTGGCTAGACTTCTTATCCAGATGAGTTCTAGTTCAATCCGAACTTATATCTCATCTCCTACTGACGGGAATTCCTCATTCACGGGGACTGTGCTAGTTCTAACTGGACCCGGAAGTGGACGCACGTGGCAGCCTTTGCTCACCAGTCTCACCCAGTTGATCTTGTGCCCCGAGACCCGTTCATTGTCAGGTTTCGAAGATTTGATCGAACGGGAATGGGTTCGGTACGGTTATCCATTTGCTCCGGATCCGCCTGACTGGCATGACACTGCAGTTGCGGCGGATTATGACGCAGGGGCCACATTCGCATTGTTCCTGGATTGTGTACATCAAATGCTCTATCAATTCCCTGCGGAATTTGCATTCACTGAGGATTATCTGGTCGCATTACTCGATTGTGCACTAAGTCGTGGTGGTGGTCTTCCACCATTTGCGATCGAGTTCGCCTGTTCCTGTGATGCGGCTCGGTGTGTCAGTCCGAAAGGTATACCCAAACCATTTCTACAAACGCAGTCTCATTGGTTGTTTACCCACAAGGCCTTGCGTTCATTTCGAGATTGGACCAGCATCTACACAGTGGACGGATGTCGTTTGTTCGCAAATTGGTGCTATTATTGGCGGCATCGTATTTCGGATCGATCTATACAGCTTCGGACAAATGACGAATCAGTCTCGAATTCCACCAAGGAAGTGGCTGTGTGTCAAGAATTTGATCCATTATTCTCCCTGACCTCGCCTGCCTCATGTATGCGGCTCTGGATTCATGGTTGGCTCCGTTGGAACCGATCGCTTCGTCTATGTCACGGTGGCGGTTACGCTTTCGATGCTGCTTTTTATCGGGAACGTCTATGCACGGACCCGTTACCGAAGAGCACAGTCAGAGTTGCTTCGTTCCTACATCCGACCACAAGTGCCACTCCGTACTTAGGTTGGTTGTCTGACGAGGCGATTCTGTTAGCTGAATCCTGGGCCACCGGCGATGTCACTCGGGGTTGTTTAGCCCAATGGGGCAAGAACGCACTCGTGTCCGAATTGCTCAAACTGGCCTCGGCCTGGGAAAATTCACCAGACTTCTCTGGCTCCTAGGGCATATTTGCTGTAGATGGAACAAGAGTTATGCGTATTGACCGGAGTACATTGACGATAATGATCTGCACTTTGTTTTAATTTTTTTTTCTTTGTTTTCTGGTTTTCATTCGGCTAGTCCTTTTTGTGGCACACAAAAACTATCTCAGCACGTTCAGCAACCGGGACTATTACAGCCTTAACCGCTAGGTGCCTGTCGTGAGTAATCTCATTATATTCCGTTTCATTTGTGATTTCCTCCTCCGTCACCTGAACAAACAAGGTCTTATTTTCTCTCTCGAAATATCTTTTTGCCCATGGTATCTGTCTTTTATACCATGTTTTCATTTTTGTACCAGTTTCCCGTTAGTCTGAAACCTTTTGCCCTCTGAACATGTGCTTTATCCCCATCCCATCTTGCCGTCGCCATCTGATCATCCTATATTGCAAGAATTTTGTCTGCTTTGTTTGTATGATAACTGAGTTGCGTGCTTTTCACTGCCACTGGTTACAACTGTCACATTGTTGCTCATTTTATATACCTGGTGGAAAGGATTACTACCTCTATCATCAGTACATAGCGTTTTTGTCTTTTTCTCT
>STRG.77466.1
AAGCAGAGGTCGTGCCGGCGGGGTCACCACATACTACAATAATTCGATCCCTCCTCCCACTTTACTGACAACCCCTACCTTTTCATGTATTGATTGTTTGTGGGCTGTGTTTAACCTCTCTAGGACAGACACCCTACTGCTTGGTGTAGTCTATCGTCCTCCCACATGCAATTCAACTGATAGCCTAGGTCTCATAGACTTATTAGGATCCCTGAAAATCAACACAGACTTCACCCATCTGTTAGTCACTGGTGACTTCAACTCACCCAGTACCGACTGGCAAAGAGCTGATGCCTCTGATATCACCTTTGGTAAACCCTTCCTATAGCTCGTACTGAAGAACTCATAAGTGCAGAACGTAAGAGATCCGACTGGATATCGCACAGGCCACGCCCCGTCCCTACTAGACCTGGTCATCACCAATGATCGGTTCCTAAAAGACGTGGTGCATTACTTGCCACTCCTCGCAAAAGTGATCACATTCTCATTGGATTCGATTATATCGTGAAATGGCCTCCTCTTCTATCAGAAACCAAAATTTTGAGATCCTTCAAAAGGACCAACTTTGACCAATGCTGTGCATTTACTCGCTCCCAGCTAAATTCAACTAACCCAGGTAACTCTGCTGATGAAATGGCTGGGAATTTCAGAGAGTTAATCTCCTTAGCAGGTAGGCTATTTGTCCCCGGAATTCGTCGTCCACAGACCGCTAAGTGACCCCTCCCTCGCACCACTAGGCGCGTCCTAGACGAACGCGCACGCCTCTCTGCTAGATATAAAGCTACAGGCCTCGCCCGTGATGCAGAAGGTTTAGGGATCATACGAAAAGTGTGCAAAGACAAGATTAGGTCCTATCAGAATGCAGTTCAACGATCTGTACTCGATCGAGCACGGACCAATAAGGCATTTTTCTTTCAGTACATGCACCGTCTGGGGGGCACAGCTCCGACGCCACTAGCTCTCAAAGATGGTGCCGGATCCCCAATCACTTCCCCTAGCTAAGTAGCCGGGGCATTCAGCTTCTACTTCCGTACAATTTTTAGCTCCATACCCATATCATCCCACCCTACCGTGCACCCGTTATCTCTGACCACTACCCTTAACCGCGTCACTATTCCCATTGGTGCAGTCGCTCAAGGTTTCTGACGGCTCAACCAATATTGCTCCATGGGTCCTGACCTGATCCACCCCCGTATTCTCAAGGAAGCCGCTAATACATTAGCTGCTCCTTATGCCTCTCTTTTTCAGCGGTGTTGACGATGGAGTTTTCTCCAGTAGCTGGAAAAAAGTAGCGATCGCACCCATCTATAAGAAGGGTAGTAGACACCTTGCTTCTAGTTACAGACCCATAAGTCTCACTTGTATCACCAGCAAAATTTTCAAGGGAGTTCTTAAGAGTGAGGTTCTTTCTCATCTGCATAGAAATAGGATCCTCTCCCCGTCCCAACATGGGTTTCATCCTGGCAGATCTTGCATCACCAATATGCTTACTGTCATGGATAGTTTAAGAATGCCCATGATGATGGCCAGCTCTCACACGCTGTATCCATCAATTTTTCTAAGGCCTTCGACAAGGTCCCCCATGTCCCTTTTCTTTATAAACTGCAGACATACGGGATCACAGGCTCCATGTTGGCCGTCCCACGCAGCTTCCTCACCGATCGCACCTTTGTGGTTAAGGTCGGGAATGTTTTATCTCAACCTTCCCCAGTAACAACTGGGGTCCCCCAAGGGTCGGCCTTAGGTCCTCTTCTTTTCTTGACTTACATAAACGATCTTCTGACAGCCCTTTCTTCGAACATTGCCGTGTAGGCAAACGATGTAACCCTATGGAGTTCGAGCGTTGAAGACCTGCAAATTTCAGTTTATTAAGCAAAAAGTTGGTCCGAGGTTTGGAACCTCTCAGTTATTGATGACAAATGCGTGAGCATGACTTGCGGCAGAGAGACTTGTCACACGTTTTCCATTAATGGAGCAACCACACTGCCAAGGGTTGACCGACACAAGGTGCTCGGTTTCTGGCTAGATTGTAACTTGTCCTTCTCTCATCACCACCAACTTGCGAGCAAGCCTGCCTTTTGAGTCCTAAACATGATTCGAAGGTCCTTCCCGCGCATATCTAGGGATGATTTTCCCATAATTCTCGGCACGTATATCCGAACTCTGCCGGAGTACGGCAGTCAAATAGTGCACTCTGGTCTTGTTCAAGACCGTGAGATCCTAGAAAGAGTTCAGAGGGCCTCCATCAGAGCAGTAAGGGGTCTATCCCATCTACCTTATCCCGTCCGCCTCTCACTCCTCAACCTCTATCCTCTTGACCTAAGACGCGTAAGAGGTGATCTGCATTTGATGTTCCACCTTTTTGAATCAGGTCAAAGCTAGTGCTCCTTCTCCGTCTGTCCAGTCTCTTC
>STRG.40898.4
ACTGTGGTTTCCATTTGGCACAAAGTGTACAGCCACCGGTGACAGATTTCAAATCGTCGACTGAGTATGGTAGATTCTTTGTCCTGGTGAAATGAAGCATACGGACAACACCCGGGTGGCAGAGCGAATTGTGTAATTCTTTGAGTGACGCGAGTGACGTAGACGCGGAGCAGAAGCTGCGAGACAGTGTGTCGGCTGCGACATTCTCATGACCGGGGCGGTAAATGACGTCGAAACTCTAGTACGATAATTGGATTCGCCACCTCTGAATCTTATCATTTTTGATCTTCCCATAGTGTCGGGAGTCGTACATAAAGGCGACCGACTTTTGATCCGTGATCAGTCTAAAATGTATACCCAGAAAATAATGCCTCCACTTGCGGATAGCCTCCACGGTAGCGTTTGCCCTTCTTCTACGGATGAGAGAGTCCGGGAAAAGAATGCGACCGGCCTGTGACTTTGTGACAGTGTGGCTGAGACAGCTATATCCGAGGCATCTGTTTCAACGACCAATGACACCTCAGGATCGACAGTGGTGACGACGGCACGTTCGAGCTCGCTCTCAAGTGTTTCCAGTGACACTGACGTCGTCTGGTAAGGGGAATACGTGGTTATGGACCAGTGGATAAATTCTATGCGAAAAGCGCGGTATCCATTGAGAATAGTATGAAAATAAATCTATAGCTGGTCGCTGAGATTTCATATCTTTTGGCGGAGGAAGTTCCCTGAAGGGGTCGTAATCTTTCAGGATCGGGCTTCATCAGACCATGTAAAACTTCATAACCCAAGAGTTTAAGTTCTTTCGTACCGATAATACTCTTTTCGTTCAGAGTAAGTCCGTATTCTTCCACAAAATTAAGAAAGTTAGTAAGATTCTCATCGTTATCATCTTTGTTCGTGTCACACGGTTATATTATCGATGTAGGCGAACGTTCCTTTCAAGTTTTCTTCGCGAATACTTTTGTCGATAGCACGCTGAAAACAAGCAGCACCATTCGTCACTCCGAACGGTATCCGACAGAACTGATATAAATTCCCACAGGCTTCAAAAATAGTGTATGACCTATCTTGTTTTCCTATGGAGATTTGTTGATATGCGCTCCGCAGGTCCAATGCACTGAAAGTGGAATATCGAGATATTTTAGATACCATGCCATCGATTCTGGGCAGTGGATAAGCGTCTAATAACGTGTATCGATTGATAGTTTGACTGTAGTCAACTACCATGCGTCTTTCGTATCTTTCGTTTGTTGTAACAAGGACTTGAACGCGCCAGGGTGACGTTGATGTCTCAATGATGTCATTCCTCAGAAGTCGTTGAATTTCCGATCGAATGAAGTGTGGAGTCGTGACTTAGTTGCGATAGACCTGCAACCTGGTAGCAAGTTCCCAAAAAGAGAAGAAGGTTCAGTACGTGAAGCTGTCACACTAGAAGAGGAGAGAGTTGGTTTACTGCCACTGAATGGAATCTCAACTGCTCCGTGGAATTTCAAAGAATCGTGCCCCAGCAGTACATCCGCACACAGATGAGGGAGCACAGAGAGTTTGAAGTTGTTGTACGAATTATCCTTGAGACATATGTTAACAAAACAGTGTTCCTTCGTTTGGCTGTTTAATCTTTTGGAAGCCATGAAGATGACGCTGGATGACTATGATTTTGAGACGATGACGCTGTACCACGGATTCGGAGATGTAACTGTCGGAACTCCCCGTATTTATCAGATCTTCCATAGGGATCTTGTTCACAGTAATCGTTGTTAGCGCATTTAAGAGGCGGAGACGATGGTAGAGAGTACAGATGTTGCGGCAGAGACTATTCATTTCTCCGGAGGTGATCGACAGACACGTTTGAAGTGGCCTTTCTTTCCACAGTTACTGCAAACCGCATCCTTAGCAGGACATTTGAATCAAGGATGTCTATCATCTCCACAGAAGTAACACTTGGTTTTTAACGCCGCTGACGTTGTTTACATGAGTAAGAGGCCACCTTCCTTGTGGTCAGAGGGACAATTATCAGTTGATTCAGTGGGTGTTAACGCCGAAGCCGTATACGACATTGATGGTGTCTGGAAGGCGCTGGATCGTTGTTGGGTCATTTGGAGTGATCGGGCTAATTCTAGGGCAGTTTGTAAATCCAGAGATTTATTTTCATGGAGTCGCTGCCGGACAATGTTCGACTGCATCCCGCTTGTGAAAGCGTCTCGAATAGCATCGTTTTGATTTTGCTCGGCTGCCACGGCTCGGAAGTTACAATCCCTTGCTTAGGATTTTAGTTTTCGGTAGAACTGGTTGAAATCCTGCCCTGTTTCCTGTTTGCATTTTACGAGTAGGTAGCGTGCAAAGACATCATTGGGCGGCTTGGTAAATAATTTTTCAAGGATTTGAATGGCATCGTTGTATGCAGTACATTCAGCCACGTAATCGTTTATGGTCGGAGAGACATAGTTGTATACGAAGTCAAGCTTCTCGGAATCGTCTGCATCAGTTTTGGCGAGAAATTTATCGAACATACAGAGCCAAATTTTTGAAGAAGTAGTCGAGTTTGGATCAGCGTCAAATTGTTCAGGCCGAAGGTAGTGCTCCATTTTGAGACGGTATGTACGTCAAATAAATTGATACATGTATGATTGCGAAATCCGAATGGTTGAGGTAGGCAGAATATAGAGGTCTAGAATCTAGGCTTTATTTGACACAACTGAACGGTGGGATCTGAAAACAATAAAGCAGAAATTTAATAGAACAACAGTAATAAAACTGAGATAGGTAGAAAATAGTAAATGATCATGACAGGCAAACGTATGTACGACACCTTCAGTCTTCGGGATTTCGTCAATGGTGCGTTGGAAATAGGCAACTCCGTTGGTGACCCCAAGTGGTATGCGTCTAGGTTGGTAGAGAGCACCACGTGTTTCAGTGTATTATATGGCTTCTCATGCTCCGCGATAGGAACCTGATGATACGCACTCTTTAAATCCTTGGTACTGTATATTGCATAACGAGATATAGCCTCAAGGATTTTGTCGATTCGAGGTGGTGGATAGGCATCCAACCAAGTGAAGCGGTTGATAGTTTGACTGTAATCCACAACCATTCTTTTCTTGTAGGTCGTCTTCTTAGTTACGAGAACCTGCGCTCTCCAAGCGGAGTTGACGGTCCAACCACGCCATCACTCGAGAGACGCTGGACTTCAGCCCGTATGAAGCATTTGTCCTCAGTAGAATGTCTACAAGACTTCGTAGCGATGGTTTTGCAGTCGAGCGATAGGTGAACAAATAAAGCAGACTATACCTTGGCGGCATCTAGACCGGACAGCAAAAACGTACCGCGCCTGACACCGAATGGCATTTTCATCCTGTCATGTAACCCGAGAAAGCCATGGCCAAGTAAAATATCAGCGCGAATCCTTCTCATGACAAAAAAGTTTGAAATTGTCATACGAAACGTTTTGGTAGCGGATGTTTTCCATGCAATATTTTGTAACAGCACACGACAACGGCGTAAAGGCCATTGTTATTCGAGAGTCGCATGGTCGAACTTCTCAGCGATGGGAGTCTACAACAGATTGCGAAATGTATGTGTCAGAACTACCGGCGTGTTCGAGTGCTTGAAGTTTGACATTATTCATATAGACTCGAGAAGTCGCGCGAGACAGACAAGGAGGTGCGACAGCCGTTAAAATGGAAGACGGTATTGGACGGACAGCCGGGGTAGCGGATGAGTTAATCGATTTTGAACGACACTCATGCTTGAAATGACCTGTTTCAAATGGCATCCTTGACAGGGCACTTTGTACGAGGATGCTTAGAATAATCACAAAACTAACAGTTGTCTTTGTTAACAGCAGATAGTTGGTTCTGTCTCAATCGTTTGATTGACTGATCTTGTCACTGGTGGAGAGCACACCGGGGTAGCAGAAAAACAGGAAGCGTTCTCAGTTGCATAGGACGGAGATTGTTTCTGAAGAGCCTCTAATGATCCATCCATATGGTAGGCCGTTTGAAAGTTTAGGGTAGATTGTTCTAGTAGTCTTGTTCGAATGAAGTTACATTAAAGACCAGTAATGAATTCATCGCGCATAGCATCGTCACATTCTTCAGCAGATACAGGATGAAAGTTACAGTCGTGTGCAAGTGTGTTGATGTTCTGGACGAACTGGTTTATGCCCTGGCTAATCACTTGTTTGCATGTAGTAAGGAGATAACGGGCGCAAACTGCATTTTTGGGGCGGACGTACAGGGACTGCAGCGTTGAAATGGCACTGTCAAAAGTCTGACACTGGGAAACATGTTCGTAAACATTTGAAGAGAGAAAACTAACGATTGTTTCAGGTTTGTCGGCTTCAGATTGTCCTCGTTTCAGAAATGCTCTCAAGATCCACAGCCCGTATGTCCACTGTTTGAATGCATCGGGAGCGTCTATTCAGTATGAATTTTTTTGTTTTACTTTTTGACTAGTTGAATAAATTATAACGTCAGTCAACGATTACAACGATGCGAAAGACTTCGCAAGTTCGATTTTGAATGTAACGCTATACTTAACTAATGAGAAACGGGCATGGGCTGAAACGCAAAAAAGCAACGTAATTACAACGTATAAAATAAAGCCGTAGAATGGGAAGTGAATTAGCATGACAACGTGAAGGAACTTCTTCTGGTCTGTCACGTGAGACCTGATTACTGCATGCGTTTTGTCTTGTCTTCGCTGGCGCTTTGTTATCGATCCACCTTTCAGATTCAGTCCTTAGCCCCATGCACCCAATGGAACAAGCGGAACATGGACGGGGCAGCATCCTTTGGGCTGGGAGCTGCCCAACGTTTCGACGTCATTTACCGCCCCGGTCATGAGAATGTCGCAGCCGACACACTGTCTCGCAGCTTCTGCTCCGCGTCTACGTCACTCGCGTCACTCAAAGAATTACACAATTCGCTCTGCCACCCGGGTGTTGTCCGTATGCTTCATTTCACCAGGACAAAGAATCTACCATACTCAGTCGACGATTTGAAATCTGTCACCGGTGGCTGTACACTTTGTGCCAAATGGAAACCACAGTTTTGCAAGTTACCTATCGGAAATCTGATCAAAGCTACTTTGCCGTTTGGCCACAATCATCCGTTGCCTTTCNCTATTGATGTACAAGAGTCCACAGACAACTCCTCTTCTCACACACCAATATCAGAGTAATACATTAACGAATCCAATACACACCCTTTAGTAAAACACAGCAGTGAGTCCATCCCCACAACCGTTCTCAATCGAAACAGTTCGCGGGGGTGAATGTCATGTTCATTTACTATCCTCTACCTACCTTAGTTTTATTACTGTTGTTCCATCGAATTTCTGCTACTACTCAATTGTGGTTAAGGTGTTCGATTCACAATCGTTCACCCCGTTGTTCGAGTCCCCGTGGGGGCTCTATGGATGTGCACTGCTGATCATTCCCAACAAGGATCAAACAGCTGTACAGTGCTTCCATGTTTTTCAGTGGTGAGTTGAACGTTGAAGCTCCGTTGATTTAGGAGGTAGGTCGAGGCGGTTAGTCTGTGTCGTGGTAAAAGGTATGAAACGTTTGACCAATGGTTTTTGATCCAGTGGAATGGGTTCGGATTCAGGCTTGGTGTCGACGAAATTGCCCACAGGGTGTTTGGAGATATTAGGTGACATGGTTAGATGCCGCGGTCATTGGAGTTGTTGAATTTAAACTCTTTCTTTGTCTTCTTGACTTCCTCTCATTACTTCGGTTTTTTCACTTAATGTTCCTATTGTTTTTATCTTTTACTCGATGATGCTGCAAGGTAGCAACCCTAACCAGAGCACAAAAATGCGAAGGCAATGGTTGACCAAACTGAAAAAAATTTGTAATCTTTATTTGTTTTCATAGCTTTCATTCTCTTTTCTGTTTATTTACTCTTCATGCCTCTATCCACTATATCATCGATTCGAAAATGCTGCTAGATGGGGTAGTTGAAAGAACAAAAGAAAGATCCGTGATAGCTATCACTGCATTTTTTTCTCGCCCAAAATATTCATATGTATGGATCGAGAAATTTCTAGCCAGTTTATTAGGAAAAATGTTCTACTAAACCGCTTACCATCATTTTTTCCTGCTAGATTATGGAAAATGCCCAAACGAACATTACGCCGTCAGTCCCCTCATCCCGCGAAAGTAACCGCCGGATTCTCGAGTTCCCTGTCAGACATATCTGTTCCGATGGAATATGGACAACTTGAAGAACCCATCCAACCAACGCGTGTAACGCCTCACGAATTCCGTTTGCCTCCAGCTGCGTTATCGGCAGCCCGTTCGCCCCACTTCACATGTATCACAGATAATTTGGATAGAATAACTCCAAGTACCCCAGAAAAATTTGGACTTGGGATAAAATTGGAATCTTTTCTCCTCCGCGCCACAAATTGTTGTGTTGCTTCTCTAGCGAGCATATCCCGTCCATATGGTCCTTCAGTGGCTGATAATGCTCCTCTTTTGTCCTCAGTGTCACACTCATCTGATGTGCCACATTCTGCCTACAATATGGCCAGTAATAATAATAATCGACAACAACAAAGTCAGTTCGCGTCAGCCGAAAGATCCATTAACGTGGAAGTGGTGAATTGGATGCAACGTCGGCTTTCCTACTTTTTCATGACCCCTCTTGAAAAGTATAAAGCAAAACAACGAATCCCCTACAAGTTATTTGTTCAGATTCTCAAAGTGCTTTTCATCACGTTGCAGTTTTGATTTAATTTTCAACTCTTCGTCGATCGTATGAAAGTTTGATTGCTGCTACGCGGCGGTAATCAAGCGGTCAACGCCTTGGAGTTTAGACCCTTTGGTCCCGGGGGTTCGAATCTTCGCGCAGCCACCGGTCACTTCCCCACTTAACAGCCTCAAATTAGCCGTGACCCCCTTCTTGAAATATTGTACTGTTATTATATAATAAAAGGAATTAAATTCAAAATAGCTACCATGGTTAATGCATAGTTCCAACTACTGCTGACAGTAATTCAGTTGAAACGGCATGCAGCTGTTGTTCCTACAAGGTGCATATGGCTCACGAGTGGTAGGATATAACTGCTGTAAATCAATTTTCACGCGAAAAACTTTATCCACCGGAGTACAATCCTGGAATTCTAGATGGATATGGTACCTATGAGCTGATAATTTGATAAATGGCAGTAGGCACGCTAGCGAAGGTGTGATCACGTATGGAGCCTACATGACTGGAAATTGAGTGATCCCGTTATCGACTTTCTCGAGGAAATAAAAGATATGATAGCGGACAGTGAAAAGTGGCGATCTTTTCAAATTCTTTTCCATCCAGGCTTTTTGAGAGTTTGTCTGCTAGGCTATTTTTTTTACTTTGTGGCCTGAACAATGTTCATTTTTCCTCCCTTATTCATTCCTCATGCACGAAATAGATGAAAAAACAACTGTTTCCTAAGTTTTAGTAGGTCCTATCTCGAGAGACACAAAGTTGTATTTTTCTCCAGATTACGTTTTTCCTTGCTTGACTGGGTCTTCAATCCAAATTGAATCATACCGCGTATTTGCTGGGTTACAGAAGCGCTCAAACCATCATACAGTTCTCTGGGACTGCACCTTGTTTTTAGTTACATACAAAGGGAATTATAATAAAAGGGTAATCCCCATAGTTCGAAAACATACTGAAGAGGAGCCTGTTGGGAAGATTCACGTCAAAACCAATTTTTTGATTCCGCCTATGAAAAGAGAAAGGTTGTAGGTCTATGGAAAGACGGGGAGGGAAAGTGTGTTCCACACCTTAGCCGTCCGGGGGAAAGACATTAAAACACAGAATTCCGAGACCTAGGAACAAAAACCTGATAAGAATGACCAGCTGTCTGCTCGCTAGTAGTACTGGAAAGTAACGGGAATAGCAACAGCCGAGGCAAACTCAGAAAAACGAAACCGAAAATAATAGCAGTAGTATAGTGAAGATGAAGCAACTGCCTGGCGGTAGGCAAGCTACTGCAAATTGAATATCAAAGCTGGGTCATCTGTCAGACGAATGGCTTAACGTTAGACTAGGTCAAAGAGAGATAAAGAAGACGAAGCTCCGCCCCATACCAGGCAATGATATTCAAATGTGGAACGTAAATGAGCCTTGTACGGTAGTAGAAGGTGGGCTGGTTTAAGGAAACGTCTGGTGCGTAATAGATAAACAATCTCGCGTGCAGCACGAGAAACAAGTGAAAATCTATAAAAGGGTCAAGATGGAGAGGAGACGAACGGATGACCAAGTAAAGACATCAATTTTATAGGACGAGGGGGAACCGAGTCAGAATTTAATTTGGGAAAAGTCGAGAGAATTGATATTTTAGCAGCACTGGAGAAAACTCTATTTTCGGAGCCTTATGAGGAAGTCTTTCCAAGGTCCAAACTGAGCGATGTGACAAGATCACGACAGTCACGATCGACGTTGGTAGCATGGCGGGAGTTGGGATACGAAAGGGAGTTGTTTAGAGTGGCGTCGTCGGTAAAAGCCCGATGGAGAGGATAACAGGTCATCAGTGAAATGTGGAGAGATAGTGGATGAAGTTAGAGAACCTTGGGATACATCGGTATTCTTGGGGACAGGTTGTGTTTGTTTTACAACAACTCGAACAGAGATGATCTGGTTACCGAGAAAACTCGACGTGCACAAGACAAAGGATGAAAAAAACCCAAAAGTAGACAACTTAGTCGGTAAACCACTGTACCAGACACGGTCAAAAGTTTCAATATGTCTAGTGATGCCAGATGTTTTTCCGTAGTTATCGAGTGCTGTTGATCTGGAGTACGAGACCAGAGCCACTAGACCACTCGCTGATCGACAAGATTGGAATCCGTATTAACGGTCCCTTAGCGATCCTTCACGCTCGAGGAACGGTCGCAGCTGGTCAGGAATTATGGTGTCCATAATTTTCGAAATGATAGAAGTTAGAAAAGCAGGGCGGTCTTTGTTGGGATCAAAGGAATCGCCACTTTTGGGAATAGGAAAAAACATGCTTCGTTTAAATAGGGCGGGGCTAGTACCAGACTGGAGAGAAAGACAAAAAGGACGACGCAAAAATTAGTACTCATTCTGGAGCACATTTTAGGGGCGGTGTGTGGAATACCCTCCGGACCAGGCAGTTTGTTTTGTCAATCTTTCTAATTGCGATATGGGCGGCTGGTGATAGTGTTTGGAGTCAGAAGAACAAGAGTCGGGTAAAGGAAAATTAGAAACAAACCTGGGAGCAAAATTGGCTTTCTCATAGGGTTCGTAGACTAGAGACCCAGAGGGTTTACAAATGGGGGAGAAACTAAAGGGGGACAAATCACGGGAAACGGCTTTGAAAAGAGATCAGAATGATGGTCTACCAGTAGCAGAAGATGCTAAGCGTTTGACTTTGTGGCAGATGAAACAATTTCAGGCTTTCTGAATAAAATGCGACCATTTGTTTTTGTCCTGTATGAAGAGACTGCAAGACTGGAAAGTGGAGGAGAGGCCTCATTGGCTAGTTGCAGAGTTTTTCAAGCACACAGCGTGATTGCGCGCGTGGGTAAACCAGTCAAGGGATCTTAGTCTGCCGGGTTTGAAAAAGTGTGGAATAGGAGGGAAAAGGCGATGCGGCAGTGGTTTGATGAGTCAAGTGGAGGAATGTAGGTGATGTTAGAGATCAAGTAGGGGAAGCAAATGAGAAGAATCGAGAGTATGTGCTCGACCGCCAACCTGATCAGGAACGCGTGTGGGGTAGTCAACAAGTTGACTTAAATTATTGGCCAGAACGAGAGCTTCGGCTTTGTGCCCTACGGCCGAAGTGTCGGAAGAGTGTAAAAACCAGTTCTTGCTGGGGAAAATAAAGTCACCAAGAATGGCAATTGGCAGTCGGAGTCTGATGCAAAAAAGTTTTTAATGCTAGAGGACAGTAAATAAAAATAAAGATCGCTACTGTTGCGGGAGCGGTAAACGGTACAGAAGTAATGATAAAAAACGGGAGCTGGAGTTTTAGCGACATCGGCTGGAATTCGTGGTTAGAAAAGTTCAAGTGTAGGATGTTGTATTGTATCTTATTGTAGACTCCAGCAAGTTAACAAACTTTCATTTCAGTCAAATGAATGACTAAAATAATCGTAGGAAATAAATACCACAGAAATAAAACGGGTTCAGCCAACGAGGTTCGTGCGAAATTCCTCTTTGACTTTCATCTTGTCAACCAAAACACATGCTGAGCCAGGCAGTGTAGTGTTACGATAGATAATTATGCGGGAGGGGATAAGCCAAAGTGTGGAACGTGTGGAGAGATGCGAAAAGTATGCAGGTAAGTCATGGTACAAGGGATAGGTGGCAAGAATCTTGGCGAATTTTCCACGGGCTATAATATGCGAATCACAAATTTTGTTGATAAGGGAGCCCATGGAAACCAAAAAACGCGACTGATGATGGCCAGGCTGCGGTATAGTAGACCAAGAATGATTACGGGAGAGCAATAGAGTAAGATTGGGAGAATACATTGACAGATAAAACAAAAAATTACAGATTGTGTGGCACCAAACTGCCTTAGCCCTGGAATTTGAAAAGGAAGCTTGCGTAGTTTTTAAAACAATCAAGAATATGAGTAGACTGTAAATTGGTGCTGATTCTAGCGCCTCAGTATTTGACTGAGTCACCTCTGAAAATGGGGATACTGTTGACGACTGATTGCTCATTGGGGTAAGAGGAACGAGAGAGGGGGGAGGTATACCCAAAACATTTGGAAATGCTAAGATGTAGTTCAGAATGGGACGAAAAATTTTGAATGTTGTATAAGTTCTCGGAAAAAGGGTTAAAGTCTTGTTGGCTGGAGATAGATTGACAGAGCACGAAGTCATCTGTGTACTTAAAAAGTTGTGCAGATGGTGCAGTGTCAAGTCGCTGATATATGTTGTGAAGAGAAAGAGTGAGTAAACGGCACCCTGAAGAACACCTGAGTTGTTAATCAAAGGACTCGATAAACTTTTACCAAATTTAGTACTTTGAGTTCTATCGGAAAAGTAGTCTTTCAGCCACAAGAGTAAAGAAGTAGGACAGCCGAAAGACTCTAGCTTTTGAAGAAGTACGGAACAGGCAACCGAAACAAAAGCGGAGGACTAGTCGAGGAAAGTGCATTGAGCGGATTTCATGGAACTACTTAAGTCCATTGAAATAAAACGGCAAACCGAAGCAACTGCATTGAAAGTGCATCTGTTGGGTTTGCACGCGAATTAATGGGGTCTTTTGGAACAAAGAAAAAGGAACGCAAAAGACCAAGGATAGCGCGCTCGGTCAACTTGAGCGTCAAAGAAGGGATGGCGATGGGACGAAACCGTTTTGACAAAATGTTGGACTTGAAGTGTTTGGGAATAGGCACTACTGTCATGGGTTTCCGGGAGGTAGGAATAGCACCAACATCAACAGTTTTATTGATGAAGGAAGTCATGATTCCGGATAGCTGACGTGCTCCAAATTTGAGAACTGTGGAGAATAAACCGTCTGGACCTACAGCAGAAGCTGTTTTTGAGGTTCGAAGAAGCTTGAAGACTTCTGAGAAAAATGGATTCAAATCCTAGGGAACAATAGAAAAATAGGATAATAGGGTGTCTGATGAAGGATGAATAAACGTGGCGTTCAGGCTGTTGGCATCTATATCGTAATTTTTCGACCGGTTTCCTTGTCCACATAGAAGCCAGATTCCGTGCCAGAGAGGTTTGACTGTTGGTGGTGCAGAAAAACTGGCAGGCGAATGACGTATTCAGGCGTCGTATCTCTTGTTTGGTCAGTATAAAGTGTCCTTTCACGGAAGCCTGGTCTTGTAGTTTTGTAGTAATGTTCTTTCTGCCTTCTCAGAGATTTCAGCAAAGGAGAAGTCATTTTGCCATTGTCAAAAAATACATAGGACAACACAAATCAGGTACCACACTCAGTGTCTTCGTAAACAAGTCCAGCCTGCAAAGGGAGCAATCAAAAGAAAACCACAAAGAAACAATGGAAAAGGATCCTCGAAAAAGTGTAATGTTGGTCAGTGACAGATTTCTGGAAGTACCTTTTATTTGTTTTGTCTTGATGAGTGAACAGTGAGCTGAATATGAGTCAGTTTTGGATCTGATAATAATGAGAGCGTGATCACTCGTTGAAACAGGAGCTTACAGTTGCAAGCGAAAAGTTCGGGATGATTGGTGATAATTCTATCTAAAACGGCGTTTCTTCTAGCTGGGATAAGACAGAGGTCACCTAAACGAAAAGCAGGTAAGGGATAAGTAGGCACACGATTACAGTTACCGACAACAACGCATAAACAGTCAGATGGTAATGGAATCAGAACGGGTACAAAGGCGTCAAAGAACAGGTTGATGTCCCTCTGGGAGCTAATTACAGATCACTGATCACGGTTCCTAGAGAAGGCGAGAATTTAGGGTGACATTTAGCAACCGCGTAGTCAACACCGTAACAAAAATAAGGCAAGAGGAAGAGATGATTAGAGGCATTAATGTACATCATAAATTCTGTGGTTTAAACCGCGAATTTTGTTAGGAGCTAGATTTTTCTCGTGAGTGATAACCCTTTAGTAGTTGTAAGTTTCACGAGTTTTTTAAGTGAAACCGCCAGCCTAACCATTGTCTTTGAGTGGCGAAGCACATAAGGAAAGGGTATACCGGATAAATTCATTTCCATCATCATGTCCCAGTATATGAATTACCGTGGTTAAGTTGAAGCCTGCGGCAATCTTCCGCACCCGCTCATCACTGGAAATAAAGCACCTTAGGGTTTCCCCTTTCCTTTTCTGCTTAATTTCTTTGATGACATGGTTCTGGAGGCCACTTACTTTGCCATGTGAGAATGAAAGTAATTACATTTTCCAGGATGTGAAGTTCTCAACCCGAGTACGCTGACGACACAATGTTTCGAATAAAGACCTGCGAAGGGAGTAATCCTTATGGGACAAAATTTATGACTGCGTTTTTCACCTTAAAAATGCAAAATACTGCCACAAAACTGGGTTGATCCAACACTTAGTCTTACTGTGTCAACGGAGACAGTAAATCAGATTCGATATTGGCTGAAGTTTCATCGTATATACAGGAAGCGCGTTTGGCTTCGACCAACCTCAGTCTGATGTGACATCGAAAATGTTTCCGTTTATCCAGTGCTCAGTGCGTAGTGAGTGATTTCTTAGACGAATCTTGGACCAAATCGTCACCAGCACCACAGCGGATTTCCTGCACCACGTCATGAAAACCGATAACTGCGGAGCGATTTATGTAATTCTATAAGCTGCAAATAGCCGTAGTTGTCTGTCCTGCTTACATTGTTTCTTTGGCTGTGCACCCTAGTAATCCTGAGTATCCGTTTCTTTAAAAAAACATACGCAGCTCTTTATCTCTCATTCATTGCAAACTGATGAAACCATGACATTCTGACTGTTTCCTCCTTACGGACATTGTGGTTACCACTCGCAAGACCCGAGTGATATAAAGGCAGTCACTTCCGACAGAGACACTAACACGATACTTCCCTTTTATTTCAGTTGATCGAATTCGCCTATAGTCGCTCATCTCATGTATCCTTTGGCGAAAACACCCGATTGGCTATGTCTCATTTGTACCTTCGTGAATGGGGTACAGAGTACGAAACTCTGGACTATCCTCCTGCCGCCGGACCGTACGCCATCTACGAGAAAAACGATTTTTACGAGAATATCGGCTACGTTCTAACGCGAGTACGTGCTGTCATCCCATTGGCTTACTATGGATTTGACATGATTTTTTAGGCGGTGCCTTTTTTGTCACTTATCCATTTGTTATCGTTAGTTCTCCGATTTGGTAAGTTCAGACGCTTTGTTTTTATATGTATACAGAGGTTACAAAAATGGTAGTCTAGCAAATTCGACGAAATCCAAATCCTGGGCCCTAGAGTCCATCGTTGGATATGCTCCGTTTTTATTCGTTACTTACATACGGGTGCAACGGAAAGAGCACATTCATCACAACGAGACTGCGCCCTGACGTGGTGTGATGGCTTGTGTGCCTCCATGACCCAAAGAGCTATGCAGGATGGCTTTCCTACACCGGAGATGCAATCATGCCTGATAGGTCAATGGGCAGAGGCCAATGAAGTTCAGTCTCTGGACCAGTTTATGGGCAACATCTGGTTCTATTCACTATGCTCCTGTAGAGGACACTCCAGCGACGATGGGACGTCATCGCACTTCATTGGGCAGTCCCCAGCCCAAAGGATGCTGCCCCGTCCATGTTCCGCTTGTTCCATTGGGTGCATGGGGCTAAGGACTGAATCTGAAAGGTGGATCGATAACAAAGCGCCAGCGAAGACAAGACAAAACGCATGCAGTAATCAGGTCCCACGTGACAGACTAGAAGAAGCTCCTTCATGAATGCTTCGATCACGTTCCCGTGCTGGGTTAACGTCCCACTACCTTGTGGGCCAGACTTTTCAGTCAAAGGCTCCAGTTATGGTTCCCAAAGAAAAACCTCTTGTGTGGTGTGGGCGGCTGCGAAATCTGATTCGCTCAGAAACTTCCAGCATCTTTCTTGTAAAGGGCCTCACCAACTTTTCCTCCCTTAATTCAAGATCGATACAAAACGCCACGGGTTATTGCAGCTCTGATGATAACAGTACCTCAGGAGTTGGATACAAATAGAATGCACTCCCTAAGCCTAAATGTTTACTTCACTTAACAGCCTTCAACGTCCGCACGGATAAGATAA
>STRG.47297.1
GCGTTACATTTTCACGGATAAATGCTAGGCATCTGGCATTGATCGCTAGAAGCCGCTTCCAATAGTGGTTTGGCTTCGCGTCATGTGATGAATAACTTGGTGATTGTACTTCATCACTAGGAACGTTTTTCAGGTTTCACTGGTTTGCCGACATATTTTTGAAACAAGATTATTTTCCATCTAATGAATTTCAAAAGTAAGTGGTAGTATGCAAAGTTTAGTTGTTTTGCGGTTCATATTCATTGTGCTATCACACTGATTTCATTGAAGTTGTTTTTATTACCTCGTATTGATGTTTCAAAGAATGAAACGCCGAAGACTGTGAGTGAGTGATTCCCACCGGTTCATACGCCTGTGGAACAACCAATGGATATATACGTGGGTTAGTCCTTTATTTGCATGGAAATATGATGAACATAGAATGGATTTGCGGTAATGTATGACAGTGGACAGTCAGCTTACTATACGTTTGCTTTTAGATCCTTTGGATGCTAATGAAGGAGCTGTGCGGAAAGATTCAATAACGGCCAAAGAACCAAGTTCATCCACGGAACAGCTGAAGGTTTCTACGCCTATAACAACAATCTCCAGTGTCGTAATGGGTCATGTGAACGCAGCGAGTACGTTATATCATGTGATAACACAAATACCTATTGTGCAGGTGTATTGACGGTGGAAAAACGAATTTTACAGGATGAAAATCCATATCACAAGTGCATATTCTTAGCATCATCAAAAGTAGACCGGTATTCTAAATGCGTGTGCCAATGCAGACACGGTGTACGCAAATCTACTCTTAAGGGATCTGTCGGACGATGAACCTGACCAGCACATTCAACGGTGGTTTGCCAATGACAAAGGTCGAGGGGTTGCAGGAAGAAAAAAGATTAGGTTTTATTTATTTGCATAACCACCACCACAGTGTTGCCTTCTGTTAGTATTTCAGCCATGGTATGAAATATAGGAACACTGTCCGTACATATTTGGTTCATGTTCAGCATAAATGTTTCGCCGTTTTCGGTCCAAGTAATATGATACCCAGGACGTACGTGTCCATATACGACCCGTTTTCAGAGAAAACATTTTTTTCAGAAAACAGACACAATTTGTTTTAAATTTTTTAAACTCATGTTTCTTTCATCCGATTTACTTATTGCAGATAGTTTGTTCATTTTCGTGGGTGCACAAAAATTTACCCCACGTTTTTACTTCCGTCTCTTCACCCAAAAGTCGAAAATGATTTGACAGAATACGGCAATCCTGAACACATTTTGCATGGCTGCACATAGCTTTATGCTTCTCCTTTTATCTTAATATATTCCTTCCTATTCCTTTTATAAATGGTTTCATTCACGCACTGTAAACGTGAGAAGGAAAGAAATTGCTGGAAGTATTTCGGTGTGATAACTTGCATGAGTGGAGGCGTGAGCCGAGAGAGGTGGAAGAAAATAATAGAACGTAAACAGACAGTAAAAATAAAACAATAAAAATAAGAAATAATGACATTATACTCGAACGCGGATCCGCGTTCCGTAGTATCGGTTTTGAAACGCTTTGAAACCCCTCCAGCACCGGTCAATGCTATAGCATAAACCGTCCTGCAACCGATCGAAAACCGGCAGAAAACTGATCGGTTTAGCAGCGATTTTGCTGCAAGGGTACAACAAAATATTTTACGGGGCGCTAGCCCATTTTTCCTAGCGTGAGCTCATTACAGCCCAGCTTCTGTTCAACGTTAGCCCAGGCAACGTGCCACTTGGGATAAATGGGGTGAGATACGTTTGAGTTGTTGACCGATAAATTGCCAGGCTGAAGAATGGTGGGTTGAAAACTCAGTGAGAAAAAACATGAATGCTTTGAAGATAATGAAGACAAAGCTGAAATCGAATGTCAGGTGGCAACGTCCGTTCAAACTGAGGTTTGGGGATTTTTCTCGCCAAATAGACGACGCGCTAGAAAAAAGCGTACCGCCTCAACAGAATGTGGTGCAATAAAACACCAGCCTGACAACCAGGAATTCAACTCTCCATATTCAAGATGGACCAACAGAACACTCGATGAAACACAACCTCTTGCATGGATGACCCAGTGTGGCC
>STRG.34522.4
TGTGCTTTAGTATTTTATCTAATCTGTTTTGTGTTTTTACGCCGTAACTGACTGAATTAGGCGGAAACCAAGGTGAGCTATTAATAGACCTACTAAAAGCGTGTCTAGACGCTGCGGGAGGCGTAGGATAACAACCTTTCTCAGAGGACAATGACGAGCACCCAACGTGCTCATGCAGCGTTGCGATAAAACGCGATCCACGGCTGTGTTCGATGCTAGCCTCCATCTCTTACAACACGCATCCTAGCCTCGCAGGTTGTATTGGTTGATCCTTTTCACGTGCGCTTTCTAGCTACCACGTCCGTATGCATCATGTCGTCCCACGATCACCTGAAGGGAATCCCCATGTCTGACGCATGGTTAGAGAAATCCTCTGATGATAGTGACTCTGCGGATCGTTCGTTGGAATTTATCAAACGGCCTAAAGCTAAACACGATTGGTCAGTACCCCGCGGTCACCGGAAATCTGATTTACCGTTCGAGGACCAAGATGATAGTGATGTTGGCGAATCAGATGACTTGGATGACGATGATGCAGATGACGAGGACTGGACCGCTTATGATCACGACAGAAAGCGTCGGACGGTCCGCCCTGTACGCCCGGGGCCTAAACCCCATGGAATCGCAATCCATCGTCAGTCGAACCAACGAGATCGCTCCCGCGCGAAGCTGGGATCCAACCTACTATCGCGGTCTGCATCACAGGCGCAAATTACCGGTCAATCGACCCGGACTGCACGTCATCCACCTGGTCGACCAAAATTGCATCAGGGGATCGTGAATGGAAATGTGACGCGTAAACAGGCGCATAATACAAGTCGGAGGGCAAATGCAATCACCCCACGTGCTGTACAGCTGCCCGACGAACTTACGAGGCCTCGACAGTGCTTTGGTCCGGGCTGCACTCGAGCGGCGGCGAGACCTGATACGAAGTATTGTTCAGATGAATGCGGAATAAAACTTGCCTTGCGTCGTATCGAAATCTTGCTCCCAGAAAGCCTGGCTGCAATGAATTGTCCATCTAAAGTTGGCAAAACCAAACAGGAGGACACGAATGCAGAAATCGAACTCGAACGGCCGAATTTCGTTGCAGAACAATTGGATAGAGCTCGACTGGATGAGATCCAAGTCGAAAAATGTGCTGTTCGGGATCGTCTTATCCAGTTGGAGACAGAACATCAACAACTAGACGCCCTCGTAGCTCGAGCTCGAGAACATGCAACTCCGAGCAGTAGTCAAGTGACTTTGGCTGAGGTGGCGAAAGACGCGGAACAAATTGAACAGATGGAACCCGTCGTGTGTGTCACATGCGCGAGCGAAGTGAGCATGCGTCACGCGCTGCGACATATGGAGAAGTGCTTTCAAAAGTTCATACGAATGGACGAACTGCTTCAGGAGGAGCAACGTGTGCAACATTCTATTGCGCAGCGTGGCGGACTATTAGGCATGCTGCTGCACAGAACTGTGGATCACAACCCGTCAGTACCTGTGCCCATTCCTGCCGGACTGAAAATTAAAACTGCCGAAGACTGAGCTGCTTGATCAGCGGCAGAACCTTTCTCCGTGTTCACACTATTTGCTATCAGTCACTTCACAACTGTCTGTGATAATGAACCACACTTTATATTGTAAAATAAACAAGTCGCTTACATTCA
>STRG.12249.1
GTAAGGTTGATTAGACCTTACTTCGCGGTTTCCCTAGTAAACGCGTGCTTCGGTCCTTTGTACTGCGTGGACCACCTGCACGTTACTCTAATGTGCGGCACTGCACAAATATGTTAACCAGAACAGTATTCTCCACGACCCGTGAGAACGAGAAGGCGATTGGGAGAGATAGTGGTTAGCGTGTATTTGGGAGCGTGCGTGAGAGCGTGCCCAAGAGCAACGGTCAAATGGCAACCGCGCTTGGCAGTCAGCGTTCAGTTAAACAATAAACGTGGTAAAAGTATGAACGAATATGGCAACCGCTACAGGGGCTTCCTCCTAGAAGTCCGACGGAGTTGGGCTTTGATCGTGATGGTAAGCCGGAATTATTGGTTGTCCAGGAACTCCTCATAGCTTGTCCGTTATATTGTTGGTGACGTCGAACGACTGTTGATGAGTTTACCGGTGCCTGCACTCTCGAGGTCCGATGTGCGTAGGTCCAACTGTGTTTTGGCGCCCACGGGTCTCATACGAATGCGAGCCGGAAAATGCCTCATCAGATCCATCCAAAAAGGCGTCCAGTTGCCATCTACAGTGCCAGGCTGACCAATCGTCCCGTTGCCCAGTGAGCAGTTGGCTCCTTGAACGTGCACGGGAGTCAGCCAGGCTACGCATGAAGCCAATGTGACTGTGTAGATCCGTTTGAGAGAGGGCAAGGTAAACTGGAACAAAATAGCGCCTGAGGGCGCCGGCGGATGTGGGACCGTAATAACAACACACAAACGATGTTCGGTGTTATTGGAGTCGCTAGGAGACCAGAAGAAAATGAAATCATAACTACAGATTGTAATTTCACGGATCTGTTGTTTGGTAAATCCATGGCGAACTTCCCAACTTATTGCTAACAGTCGGTTGTAAAAATCGTCACGAAATCGGTGAAGCGGACGGGATTTCGTAGTTGGCGACCGCGACGGCTACTTTGCGTTGCGGGTACGGTTGGAGAATCTGATGGACTAGCTGCCGAGTCCTCACTAGGCGTAATTGAGGGTGGTTTGAGTAGTAACTCGCTCGATGCAGGTGACTGGGCGGCTTTAGTGGGTGTAAATTGGCCGAGCGGCTTGATGTAAGTCGAATCTCGCAAATCGAGCAACGCGTAGCCAATTCAAACGAATCCCAAAACCAGAACAAGATTGATTCGTAGTTTCTACGGTACTAAATTGAAATGCACAAAGGATACAAATATATACGAACCTCAAGTATGCGGCCAAATAGACTTCACAGTAAAACCCAAAGGTCCAAAGCCCCGTGGCTCAAGCACGACAGTCAGAAACGGTTCAAGGCCAAATTCAAATGTCTCACATGGATAAACAAACGTGAAAATGTGTGGTGTATGAGCGAGCTTTCCAAGATAATGTTAAATATAGTCAAATTCACAAAGCACGTTGAACATTTAGAAGGATTTTCAGTATTCGTTCGTTACAGCTTGCACTCAATGACGGCAGGCTTGAGGCGGTCGATAGATACGGTGTCGTGTCGTCCGCTGATGTCTATGACAAATGTTTTTGCCCTACGTTTTATCACCCGAAACGCGCCAGTGTATGGCGCTTATAGTGGTGATCGAACGCCATCGACGCGAAGGAATACGTGAGTAGCGGTTCCTAACGCAGCTGGGACATAACATGTGGACTGTTGTTCACGCGGCGGACTGGCCTTGAGCACTCGCATGTGCTGCGTTAGGCACTGAGCATAGTCACCGTAGTCGAAAGTCACGGTTGGTGAGGGGGCTACCAACTCCCCAGGCAGACGAAGTGTACAGCCATATACTAGTACGATAGGTGTTGTGTGTAACTCCTCCTTAACGGTACTACGCAGGCTTAAGAGTGCTAATGGTAGTGTTTCACTTCAAAGGGGGTTACCGTTTGCTCGAAGGGCGGCTTCTAATTGCCGGTGGAAACGCTCAATCATACCATTGGCCTGAGGGTGGTAAGCTGTCGTCTTAACGTGTTGGCAACCGAGCGTAGCGAGTAGGCTGCCGAAAGCGCCGTCAAAGTGTGGACCGCGATCGGTGGTCACTATTGCCGGGCAACCGAAATGACTAACCCAACCGGTCAGAAAAGCTTTCGCGGCCTCTTCGGACATGGGACGAGGGATAGGGATGGCCTGCGGCCAGCGAGTAAAACGATCCACGCATGTGAGTATGTAAACGTACCCAAGCGAAGGTGGGAGTGGTCCTACTAGGTCGACGTGCACATGATGAAAACGTGTTTCAGGTTCTGGGAACCTGGCTAACGCCGCTTTAGTGTGCCTATGGGTCTGAACACGTTGACACTGCAGACAAGCACGAGCCCATTGACGGACATCTCGTTTAACATTGTGCCAAACAAAACGCTCAGTTATCAGTTTCACCGAGTCCGTCACACCCGGATGAGCCAGATTATGGAGTGTCAGGAACGTAGGATAACGGTGGGCAGCAGGAACTACTGGCCTAGGGCGACCTTGCGACACATCGCACACCATGGTATTCTGGGAAGCTGGGATAGGCACTGTGGTTAAACTCAAAGAACCGTTTTGTCGAAGTTGTTCAATGTCAGGGTCCAT
>STRG.10797.5
CTGACCTGACCTGAGCGGACTGCGCTACTCCAGGTTTTTCGTCGAAAATCGTGTTGGTATTTCAATGAGGTTGAAAGGTCTTGAGTATTATGCCGCAGTGCGTTCATTTTTGTTGTATAGTTGCGAGACTTGAAATCTGCATGCAGAGGATATTCGTCGCCTTCAGGTTTTTGACCACCGATGCTTGCGTAGTATCGGAAGCAACACTCAGGTCAGAAATCGAGTATTGGGTACCGGTTCAGCGACTGTTCTATCACAGCTTATCCAGTGCAGTCAGTTCAGTTCAGACAACCATTAGCTGTGCACTGGGTGTGGTTGGCTTTGGTCAAAAGGGAAAAATGACAGAGAAAAGAGTATGAAGGGAGTGAGAGAATTACATTAATGGAAAAAGGTCGATGAAGAAAGTTCGTGGATCCAAGAGTGTCACTGATTGCGGCATTTAGCCATATCTCCCAACGTATCTAACCATTGAGTGGGAGGGTCTCTTAAGAAACTCAGGAAGTCTAACACTCCCTGCATGGCCAAGTCCACTAGTTAGGCTTTTCATACCTTTCTTCCATGACATGCACTGACCACTCTTACTCATGTTCCAACCGGTGCCCGCCTCAGCAAACATAGCCTCGTGGGATCCTGTCAGGGGACATGCGTAACTCATGTCCCATGGCCGCAGCCATCTTAACCCGGCGAGCTTAAGTGTTTCATCTAATGATTTGATCCCTGAACCTAAGACTTTCCGCCGAACCTCAGCATTGATCACACGGTGTTCCCACCAGATTCGAGCAATAATACGAAAAAATCGGTGTTCAAATACCAACAATCTTCTTATGTCCGCCACCCACCACCATACCGAAGCACGGGCCTGGCTGCTGCAGCGTACACTCGACCCTTGGTAGGTAAACAGATGTCATGTAGATGCTACAGATGATTCATTGGAAAATGCCAAACGAGCCTTCTGTATAGGCAGAAATGCCTCATCCGATATCCGACCTTCGGGTGAGATGCAGCTCCCCAGATAACAACTTATCTACCACGTTTATAGTCTCCTCAGACACTGAAGGGCTTGGCGTTGGACCAACCCAGTCCTGCAACAGTATCTTTCACTTTGAAGTTGCAAAACGCATACCAAAAATTGCTACGCAACCTGTCAAACTGTCTAGAAATGCTTGCAACCTACCTAGATCTTCACCTAGAAGAAGTATGTCAGCACACTCAAGGTCTGATACCTTTCCACCCGGGAAAAGTTCAATGTCGCTATCCTCATCTGACAAAAGTGCGGTCTATAGGACCATATCAATCACAAAGTTAGAGAAAAGGAGAGAGAGAGAGGGGGGGGGGCAACCTTGACGAACATCAGTTCTCGTGGTAAACTCGGATGAAAGACCACCGTAGGCCCGAACTCGGTTTCGGCTATTAATGTAAAGGGGTTTTACGATGGAAATGAATTTCTCTGGTACACCCTTCAACAAGAGAACTGTGCGGTCAACTGAGTCGAAGGCCACTTTAAGATCGAGAAAAAACGGAGATAGTTGGGCCTACGGAACGTGTGTCTATGTTCTGAAATTTGTGGAAGAGTGAAGATGTGATCAACACAACCTCGACCAGGTCTAAACCCAGTTTGATTCTCTCGCGAGCACTGTTCGAAAGCGTTAGATAAGCGGTGGATAATAACACCAGTGAGCAGTTTGGATGCGATGCTAACCAGACTTATTCTGCTGTGGTTTTCACAGGAGGACTTGTCGCCTTTCTTATGAATCGGTACGACCAACGATTCACACCAACTCTTTGGAACTTGTTCCTTCTCCCATATCAAATCAAGGAGTTTTGCCAACTCTAATAAAAATGCTGGGCCACTGTCTTTAAAATTAAACGGGGGCAACCCATCCGGTCCGGCAGCATTATGTCGTTTATGATAGCTTATCTCACGAAGAACCTCCGCTTCTGAGGGAGGACTGGTATGTACAACAAGAGCTATACCTACTGCGCTAGTGAGCAAACCTGACGAGGATAAAGACCAATCAAACTGCTTCTCGGAATGCTCCACCCATCGAATTAGATGACGCTCTTGAATTTGAATCAGTGAGCCGTTCGCTTCTTTGATCAATTCGCCAACGCTTGGTTTACGTGGACTAGTTTCTCTGATCAGACGGAAAAGGTTTTTTTATTGCATGCTTGTGCATGAGTGCATTGAAACGGTGTATACACCCCTTGTCTACGAAGGCCCACTGCACTATCAGGTATATCCGGCAACCAGACCCTGAGACTTGGAGTGGAGAACCATATAAGGCCCTAATAAGTCAGGTGTGGTAACGATCCGGACGACAGTGAAATGCAGTCTACCACCGAAGGTTGCAACTTTTGCCAATCGCCTCAGATTTTCCATCTTCCTACACTTCGCGATCCACCACTGCTCACGGTCATTTTTCAGGCTTCGAATCAGTTGGCGTTCAGGGCATCTCCGTACATCATCGTACCTGGAATTCGGAGGAGTCGTTCTGCGCACATCGAACAGTGCAACTGAGAATGCAGACATCCATCGTTTCTGTATGTGTCTAGTTGCTGGACCTTGGGTAGTATCAGAAGTCACATGTAGAGCCTGTTTGATCTTTGTCTGTCGCTCTTCTGGATCCTGGGCATTTGGCTTTATCGATAACCTGACAGATAGTTCTGTTTGGAAAGCAGATCGTTGGTTATCGTCCAGTAGCAGTTGCGGGGTCGGTTCGCTTTGGCGTTTCTTCGGCCACCGACGAGGCGCAAGCTGAAGCGCGCCCGGACAGGGCGTGATCAGTGTCTACGGATGTGGGCCAAAATAATCGAGTCTTGAATTGATCTGCGCCAACGGTAACCGACAGCAATGTGGTCGATCGGAGTCCAACGCTATGAAGACGCAGGAGGACACCAGGTTAGCCGGTGTCGCTTTTTGTGCGAGGATTTCGTGCTTGCTGGGAATAGTCCATGGTCGGAACAAAGTTGAGTGAGTCGATCACCGTTATCAGTTCGATCGACTGGAACGCAATACCGGCCTCCCATATTCCTGTCTGTCTCATCTAGACTTCCGGCTGGAGCATTGGAATCACCAGCAACAACCATGATGTCCTTAGAGCGTACGCTGCAGAACAGTTAAGACAAATCCTGATAGAATTGGTCTTTAGCCTCAGGAGAGCTGCAGTCAGTTTGGGGCATACACAGAAACGACAAACAGGCATCGACGCTTCATTCTGTTGCTGTTGACATGCACAGAACCATTCGGCCGAACTGTACACAGACGGCTGCTGACCGGGATCCCGTCTAACAGTGCACATTCAGCTTTCATGCTCAGAGTAATGCCGTCAGCCTGACCACGAGCACTAGACACCGAATCACCCGACAAGCTTAGAATGAAACGAGAAGCCGAGCTTGTATCAGGGGAGGGAAGTATTAACACTGAAGTTGGGTCTTGTATGCGTGTTTCGGAGACACAACACAGGTCTATGTTGAGGGGTTCAAAAGTCCTAGCTAGGGCAGTCTGTTGCCCCGTTTGGCAAAGTGTGCGGATGTTGAAAGCAGCTAAGTAAAGAGGATTATTAGGTCGGAGAATGGATTATCTTTCTCCCCCTGTCTCTAATTTGCTACCCTTTCCGAGAGCAACAAGTTCACAGTCACAGCTCATTGTGGCTACTCGTACGCACTTGGAATGTAAAGGATGAAGAGCAGCGAGATAAAGAGTGTTTCCCGATTGACCGCTGGAGATTTCTGGGCACATCATACTTCGCGGCTGCCCACACCGCAGAAGGGGTATTTTCTTTGGAAGTCCTAACCTGAGCCCTTAACTAAAAAGTCTGACTCACAAGGCAGTGGGGCGTTAACCCAGCACTGGAACGTGTCCGAAGAACCCGTGAAGAAACTTCTAGTCTGTCACGTGAGACCTGATTATTGCGTGCGTTTTGTCTTGTCTTCGCTGGCGCTTCGTTATCGATCCTCTTTTCGGATTCAGTCCTTAGCCCCATGCACCCAGTGGGGCAAACGGAACGTGTCCGGGGCAGCATCCTTTGGGCAGGGGGCTGCCCAGCTTAGGCGGGCGATAGCTGTCCAATTAAGTGCGATGACTTCTCCCTCCGTCCGGAGGAACCCCGGGTACTCCACTCATACGTCCATCTAGGGGAGGTTTTTAGACCGGTAAACTGCTTCTCTCCGTATTTATTCGCTGGAGTGAGCGCTCCAGGGGCATAGTGGTTAGAACCGGATGTTGCCCATCAACTGATTCAGAGACTGGACTTCATCTGGCCTCTACTCATTGACTTGTCAGGCATGATTGCGTCTCTGGCTTAGGGAGGTCATCCTGCATGGCTCTTTCGGTCATGGAGGCACGCAAGCCATCACACCACGCCAAGGTGCAGTCTCGTCTGTGGTAATGCTAAATTTAGACCCAATAAGATAGTGACACAATTCTCTAGCTGACTCAACAATGGCATGGTCTTTCTCAGTAGCCGAATGATGTCGCTCACCAGGTGATAAAGTTCGAGAAAAAAGTCATTTGTGTGTCAAACACACCAATGTCTAATATCGAAAATGCTTCCGGGAAGAATGTTATTTTCATCACTCCCGAAGAGTTGGAGAAGCTGCCGAAAAACTCCACAGTGTACGTATTGAGCACCGAAAGAGGCAAACATAGGACTTCCGATGGAGAAGAAAACTCGGAAGATTCGAAGACTAAAACTACCCCTACATCATCTGCAAACGCGTCGGCGTCTTCCATAGTTGTCCATCCAAGCTCGCTGATTTCGCCGAACCTTCCCAGTCAATTAGCGTGCAAATACAGGACATCTACCTGTACATTGCCCTCCAACCCACCTGTACTGTACCCTGTTGCGACTTACTTCCCACCTCCAGTTGGATCAACTTCATATCCACTTGGATTTCCATTTGCGCCTCCAATGGTTGCAGGGTCTTATTCGAGCTGGTTTCGTCCACCGATACCATTTCTGAACCATCCTATTCCTGTTCAAAGTGCAATTCAGCAGAATTCCGTATGTTTATCATTAGGCATCACATCCACAGTGCCACCAAACACCAAGTTTCCGATTTTTAATCCTTCGGAACCTCCTCCTGTAATAGTGCCAGGTAAAGCCCTCCTAGATTCGCAAAGCCTCACAGAACCGGTGCCTAGTTTAACGACAAAACGTACCGATGCGACTGCGAAATGTCCCAAGGACCAAATCTCAAGTCGAGCCAAGAGTGAATCTATCAGAAACCACGACCTCATCACACCTCTGCAGGAGAATAAGTCGACCGAACCGATTCGCTACGGAAAGCTTGTGGCGGTCCCGGCTCCGGAGTACTTTTGCCTCCATCCGTTATCAGGTTGTTATGACGCCTCGGAAAAACTCAAACAACTGGAGGATCGGTTTGAAAATGAAGTGTTGGCCCGAAGACTGCGCGCAACTGAAAACCAACCGACGCGAGAACCTCTGGACAGACGCGCTCCATGTGTTGTTTCTCATGCGCGCCGAAAATCCCAAACTAGGAAGAAACTTGCCCTTTCGGATTGTGTACCGCAGAGTGATTCACGGACTGACTTCCGTATCTTTGAGGGATTTTCCTCTTCCTCGTCGGCGCCGTCGGACGGTGGTGAAGATAATAACGAGGAAGAGAATGATGAACATTCAGAGACTACCGATGGAATACAGACAGTCGATAGTGTGAAGCGCAAGCGGGGACAATATAATCTGATCAAGTCGTCTGGTGATCCAACCCAGTCGGATGAACATAAACTGGTGTTCAGTCGAACCCAGTACAAACATCCGAAACGAAAAAAGATGAGGAAATCGCTTTCTGGCGATGCGTCGTCATTGGCATCTGCGATGGATGATGCATCTGGCCTGTTGAACGCAGTTGGTGGGCATACAATCGGACAGCGAAGTATACGCCAACAACGCGAAGTTGCCTATAAGCTTTCTCATCCCAATCGATTGCATCCGGACATTTGGCACAACGAGACACACGAGTTCAACGACGGACCGGCCTGTTTGTGTAAACCGAAATATCGCATTGGCCCGTTGCACAACCAATACGAAGGTGAAGAGCTTGTGCCAACCTGTGTTCCGGAGTCGAACAATCGTAATCGTCTTTATCACTATCGTGTGATTGTCTCTCCGACCACAAATTTTGTCCAACCGGTACCGACCAAAATCAGCTACGAAGGACAGGACTATGTGTTCGACGGATTCTCTATATTTTTGCATTATAAGCTGGATAATGTGCCTCCCTGTCAAATTCTTCGGTTCAACCTGTTGTATGACATTTTCCCAGTGGAAGAAGAGTTTCCCGAGTTTTTCAGTGTTCGTGCCCTTGATCTTCTGACACAATATCTGTTCGTGGAACTCCTCGAACTGCTTGATCTCTCTTGGCGACCAGTGGGTGTCACAGAAGGCTGTCCTGTCGTTCATTTAATGCCACGATTTATTCATCTGCGAAAATCCTCAGTCACTCTACCATTGTCCAATGATCACCAGACGAGCTCTGATCAAACACCCACATCTTATGCTGCTGAATCCGAATTGGTGGCTGAAATACTTCCAGTTAACGCGATACTGGATTACCTTCTTCGTGAAGCACTCACCCCGGTCATTGATGTGATGCAGCTGTCCTCTATACAAAAGTATAATAATGCTCAGTGGTCCAATTATATCGCGGATCTTCGCGGAACCTTAGCCACATTCCCCGGAAAGAAACCAGCTGCTATTCGTATTGATCAACTGGATCGTCGTTCGTTAGCCGGGGAACCGTCCGATGGCATACTCATCTACCCGTTGATCGTGCACATGACCTACACTCCGATGAAACTCAGTCTGACCCGTGAACCTAAATACAAATCGGTTTTGAAAAACTTCATGAAATTGCAATACTTGATGATGAACAAACCAAAAATCACTCCGACTGATCGAGCCCAGTTGGCTCAGCTGGCGAATGAACTGGAAGATATGGAGCATTCGGGGGTTCATCGACGGGAGATCACTGTGGAATTAAGTTCCGAAGGATTTTATCGTACGGGAATCCGGCCGGATATTAGCCAGCATGCTCTCAATCTGGTGTCACTGGTCTCGCATTTACGTTTTCACAAGTCTTTGGAGAGCCTAGAAAAGCGTTTGGATTATTCGTTCAGGGATAAGTCGTTGCTTCATCAAGCACTGACGCATCCCTCATACCGACGAACCAACTTCGGTACGAATCAGGATCATTTCCAAAACTCTCTAGTCAGCTGTGGACCACGGATACTGGAATACGGGGATAAACTGCAACTGTACAAAGCATGGCGTAAAAAGGGTTTGACCAAAATGATTCAAGTCATGTCTGTGTTGCCAAAAATGCACGAAGAACGTTCCAACATTTACGGTAACGAGCGTCTCGAATTTCTGGGTGACGCCGTAATTGAGGTCATATCCAGCATTCACCTGTTTTTCATGTTCCCCGAGCTGCCGGAGGGTCATCTAGACGCTTATCGGCAGGCGATTGTGCAGAATCAACATCTGGCCGAATTAGCTATTCGCCTGGGGATTCATAAGTTTCTGCTTTACACTCACAGCGTCGACTTTTGCTATGATTCAACTTTCATTTACGCTCGTTCCGATGCTTTCGAAGCTCTTATGGCTGCCATCGCCTTGGACGCTGGATTAGATATTGTCGATCGAATATTTGGTGCGGTTCTTTTCGGAGATGAGGATGATATACATCGTGTTTGGGTAAAAATCCCTCCTCATCCGTTACAAGCACAGTATCCGAACGGAGACCGAAGTTGGGCTACAAAAGTGCCCATGCTCAAGAAACTACCGATACTGGAAGAAGATCTCGGGATTACGTTCAAGCATTTGCGCGTTCTGGCCCGTGCAATGACAATCCGCAAGACTGGATTCAATTTTTACACCTTTGGCGACAATCAACGTCTCGAGTTCTTGGGTGATTCATTGCTAAAGTACGTCTCCACGGATTACCTGTTCCGGCATTTTCCGCGTCATCACGAGGGTCATTTGTCCTTGTTGAAGAACTCGTTGGTGAACAAGTACACCCAAGCGGCTGTCTGTTCCGAACTGGGTCTCGACCAGTATGTGATCAGACGCGAGGATAACAGTGTGCTCAAGCCATCCGGCAATGGTGACAGTGATCGCACCGGTTCGGGTAAACCTAGCCCCGTCGCAACGAGTCTTTCTGCTCAGAATCAGAATGTGAAATACAAAGCCGACTTACTGGAAGCGTTTGTTGGGGCTCTTTTTGTGGACAAAGATTTGGTTTGGGTCGAACGATTCTGTCAAGTTTGTTTTTGGCCCCGTCTGGTCGAGTTCATTCTCAAACAAGAGTGGAACGATGCCAAGTCCAAATTGCAACAGTGTTGTCTCACATTCCGTTCATTGCACGAGGAACCGGAGATTGCACACTACAAGGTCTTGGATCACAGTGGTCCCACAAACCAGCGCACCTATCTTGTCGGGGTGTATTTCCGCGGTCAGCGTCTGGCTACCGGCAAAGGACGTTCAGTGCAACAAGCCCAGATGGAAGCAGCCAAGCGGGCATTGGAGTTACATCAAGACACTTTTCGACAACTGGATTTCCAGCGGTCGGTCATTTCCAGACGTTACAGACAGCCGTATATTGATAAGATGCTGGATCATGTGCAGAACTGGGATGAACGTTTGGTGGACTACTTCATTCATGGTGACAAACCGGGGCCTGAATCAGAGAAAACTGTGGCGAACGATTCACCCAGCAACACGGCCGCTGATTTTGTCCAGTTCTTAAGGCAGGACCCCAAACGAAAAGGCTCGGATCAATTGAAACTGGGGGAGACCTCTCACTCTCAATCACACAGTCTTGTCCAGTCGAACGCTTCAGTGCGTTCTGCTCGGCAGAGCCAGGCGTTCACGAAGTCCTCTAAAGATAGAGTGTGCCGCCGATCGTTGGAGACCGGGGATACGGGAGGGGCAGAGATGAGTCAAAGCGTTTCTGAATGCATGTCTGAAGAGGGTGAAATTCAAGACGAGGATGAGGACATGAACGACAATGAGACAACAGATGATGACAATGAAACTGTGAATTCTAACCTCGGAAATCGAAATCGTTTCCGTAGTGTTCCAAACCAGAACGTCACACTAAAGGATAGTAGACGCAGAGGTACGGACATAGAATCCGGGAATTCGGGTACGAAATCACGTTACAGACGTAGTCTTCCAAGTGGAACCTTGGCAGACCTGTTCACCTCCCGTGGAACCCGGTAACCAAAATTAAATGGATGCACCGAAGAAAATTAGGCTCCGCTCGTCCCGATACTCAGCACTGACGCATTTCATTTTCAGGCTCATCTCCATCTATTCTAGGTAAAATTTCATCAAATGCATTTTGGTATTCAGTAAGCTAGTACATTGTCTTCATCATTTAAATACCGCATTAGTATTCATCAGGAAGCATCCAATAGATACGATCTGGAACACAGTTGAATGTTTTGTGATACGAAGAGCTAGCTTACTTTTCTAACCCCCAAAGCCGTTGCAGTTACTAGTCTTGAATCCGGACACTGTCTCCTAGTAAGTTCTATGAAAAACAAGTGAGTAAATGAGAAGTAATGAATCCGAGAGTAAGTACCAGTTGGTTCCCGATGACGGATTTTCATCATAGGTTACGCTGGGTCTATCGCTGCTACTGAGTAGATCAGTTTTAGCTTTGTGCGTTGTACCGCGTGTTCAAAGTGAATGCATATGTCAACTAATCCGTAGACCAGTCAACCCCAGTTATCTATTTGACTAATTTTCTCAAGGAATATGCGAAAACGGTGACAAGCCACCTGTTTCGGCGCTAGGTCTTATTTGCTCATTTCGAATTTTTGACTTCTGTAAAGCATTTTGTCCAACTTCGACACACACGCACGAGATTCCATGTCACGCAATGACCTACATTGAACGACAAAGCAAATGTCGCAGTAGACTTTCATTATACCTTTATTCTCACACTAAACACTAAAGGAGAATCCTGCCAAAGAGCCTGATTTCGATTCTGGGCAGATTAGATTTTGTGACTTCATAAGAGGATCTTTTTTAACGTTCATGCGTGGGTCCAGTGGGAACGACATAATCTTTAATGCACGTAGCAATATCAGGAGGAACCGATAATCGTGAACCTGAGAGTCGGAGTGAGAAACTACATGAGGTTTCAATAAGTCAGGTGTGATGCCCCGGACGTGAACAGGTTGTGATCTACCAACGGTGATGGCGAGGTTTGAATGTCATAGCTCCGATATGATAAAAATCACTCAACAACCACCGATCGAGGTCAGTAGGTCAGCTCAATACTATGAATCTTGAGAATCAAAGGTTTCGCAGTCGATAATGGACGCCAACAGGTTAGTCGAGAGAATGCGTTTTCATCCTCATGGAAAGACAAAGTAAAGAGTTAATTGTAATCGATGATGAGATTCAGCTACTTATTTTCATCGGTTTCGCCGCAATCCTAAGCTATTTCCCAAACATACAAATACACTGAGCGTTTTTTATCCGCACAATAACGAATGTCCAGAATGCTCCTCTTCTGAGCTGTTACGATCCCATGTTATAAGGATCCACAAGAATCGAAAGGACCGCGTCTCACTGACCCCAGAAGCGACTTATTTTCACAATGGGCGTCCTATCACTAATAAAAAGGAAATTATTTTCAATGGAATAAACTGCATCGAAATCGAAGATTAAGTAATGCGTGTATTTGGGACCAAGCTGTTTTGAAACTGTCGTGTGTGATCTGGATTTGAAGTTACACTTGACAAACACAAGTAAACTGAACCAAAAGAAGTCTTCAGTTGGTCACACCATCCTATAGCGCTAGCCCGTGAGCCTTCTGCTTGAGTGATGGTGTATAAGCACAACAATGCGTTTTGGTCAGTGGTAGTGGCTCAACAAGATCACCACAAGTCAGCTGACCACAAACCGATCGATGCGTTCAGTTTAAAAGGCCCATATCGGCGAACAGCAGGATTGCCGCGAATATGGCAGCCAATAAAGGGAATTCACCACAACAAAATGCGGTTGAAGAACAGCTGCTACAACAAATTGACAAACTACAACTTACGGCTCGGTTACTGGCCTTTCGAGCGTGCAAATCAGAGGAAGCTAACAAGAAATCGGAGGCTAATTTAAAGAAAGTCCAACAGACAAAAAACCAACTGAAACAACAATCTGCTGAGTTGGTGGACGATATGGAGCATGTCATTTTGTCCATCGTCACCTCGCTTAAGGCATTCCAAGCTGAAGCCAGGGCTACTCTCTTCAGTTTGCAAACCCAACTCCAGAATTCGGAAAAAGAGTTGCAAGATGCTAACGATACGATCAAACAATTAACGGAAAAAGTGGAAGTCCTAGAATCTACTGTCTCTGAAAATAAACGTCTTTTTGAGGTCAATTTGCAAGCAATTCATATCACTTATGTGAATATAATGGAAAGCGTTTTTGAAAAGCTGCAAGAATATATGCTCAAGGACCTATCCAACCTGGAAAATAGGAATAATGAGCTGCACAATCGTTATACCGCTGCGTTTAAGCAGCTTGGTTTGCAGTGCACATTTCACGACATCTGATTTATGGAATTGATCTGCGCTCAGTGCGTCATCTCAGGTTGCGCATATCACTTAAGCCAACACCAAGTGACAGTGCACATTCGGTCGTGCTTAATGAAAAGTTCAATCTGGTCAATGGAAGTTATACTAGCAGAAAATAAGTCACTATTTCTGAGATAAAAATAAAATTAGTCCTAAATGGTTTCATTCATGAGTGTCAGTATACACGCCCTCAATGTATGTGTTCGTAAAAAAACTCGATAGCACATTAACATCATTTTGGGGGCAAAGCCAGAATCAGGAACAAACCTCATCTTCACATTTTTCCGTTATCTTCAATCCTTCAGCGTAAATTAGTATTTAGGGAATTGTAATTCATCCAGCATCCTCCCAAGGAGGAACACCGTCTAGAGCGTTCGAAGTAGCATCTTAAGA
>STRG.19854.2
ACTGAATGCACTTGGGACCAGGCGGCGCCATTATGGCTTTCATTATTCTGCGTTGGTAGGGTGTACTGTTCAGTTTTTTCATGGTGAAAAACGATTCATGACTCATAAAGACAACTAATGCGCGTTTCTAGTTTATTTCACCTCTAGTATATTGTTTCTTTCTCTCTCACTCTCATATATATATATATATATATATATATATATATATATATATAATTCCGTCGATATAAATTGATATACATGTATGCATGCATATATTCCCTGGACACTGAGGCAGTTGTTTCGTACTGATATTTTTTGTAAAATTCATGCGATATCGAGTACTAACCGCTAGTTAACGTTGGTCATTGACCTTCAGATTCTGGGAGTCACAATACGTTGTCATGCTCGAAGAGACAAAACAGAAAGGGTAATGGAGGCTCAAGAAGGCCCTCAGTGTGAGGAAACGCCTCATTTGAGGAAGGCCACATTGTGAGAGCACAGGCGTTCGTGGCCTGAATTACAGTCAATAGGTATGCCAAGAGAGCCAAATGTTGTCAAGTATTCACATAACCCTAGTGCATAATAGATACGGTCTCTCCTGGTGTTCGTGCTGTTGAAGAAGAGCCAAAAGAGTTAGACCGGCAGCGTAATTGGAGTTTAGGTTTTAAGTGGAGATTACCCAACAAACAGCACATCAAAGTTGATCATCTTTATAGGTAGGTGTATTCGTGAATTATTTTCATACTTCCAAGCCAGTCAAGAGATACAGCTTGGAAGAACTGAATACCGCCGTCAACATGGATGCCCTTTTACAGTCCTTGTTCAATAGTTTATAACCTCCATGCTAACCACGAGGCAACATAGCGCACGCTTTGAGTTTCCACTTCCCACGTATTTCGCATTACCCAAAGACAAAATCTCATGCACCACGATTGTGATTTGCAACTATCGGTTTCCCTTATGAATAGTACTCGTGAAAGCTCAGGTCGTTCATCAAGAGCCTCGCAAGACGAGTGGAATAACCATACAGAAGAATTCACCAAACCAGTAGTATGTGTTCCAAAATGAAAATAATGTTACTCCGGATGATATCGTAATTCCGTTCGTGCCATACTTAATCATCGTGTGTTCTGTATGTGTTTTTTACTCCACTATGCAACCAGATAAAATTATCATTCACAACAAACGCCCCGCAAAATTTGAAAGTTGACAGACAATGTACCTTGTCAATGTTTCAAAATGTTGGACAATATTTTCACACGGTATGCCATTAAATAATCTGTCCACGGATGGCGTGCAGTGGCGCTCAACCTTGGCTATTTGTTTAACACATCAGTGTCCATCTGAACTTGCGCCATTAAGCGCGGTGACCACTTGACCGTTGCTCGTGCTCGCTTTCCCATTATACACTAACCGTTCACCCCTACCCGTATTGTTCTGCTCATGGGTTGTGGGAAACATTGTCCGGGCGATCGTGGTGGCATATTGCAGAGTACCACTGTAACGGACAGGTGGTCCAAGCGTGTTGGGAAGGAATGGCGAACGTACGTACCAAGGAAATAGCTTGGTGAGGTCTAACCAACCTTTACACACTAACTGGCTTTTGGTTTGGAAATGCGCAATGGAAAGTCGTTCAAAACACAGGCACATTGTTGCCGTCAAGGATAAGTCAACAAAATTCATTGCCTTCGGCTTAAACTCAGACACTTCTTTCCACCCCAAGAGTCGCAGAAGAATCGGTGTCTGTCGTTGAAAGACACAAAGCGTTGGTCTATTAACGCTAGAAACCAAGGTGATGCAAGACGAGGACGCAGGTACGTACACTATCATTTCCTTCGAAATAAATTTCAAGCTGCTTTTTCTTTTGGAATTATTTAATAATTTGGTGTAATCAGCACCTCTTAATGTAGTCTAAAGGTTAGTAACAATTTATCGTAAATCACAAATCTACATGTTCCTCAGATTTAGTTCATATTTTATTTGATACTTTACTATTTCACCGATTACAGTTATTTTGATACAAAAGCTATCAGATATTACTCCGTTTTGTTGAGAACAATTTTCGGTCAAACTATTTTTGAACTCTGCATGCAAAAACTTTTTGTTGTCCAACTTTTCCCAAAGTACCACTGTCTCACCTATCTACATCTTGACATTTCAGATCCGATGACCACATAACCCAAGAATGAGGAACATCTTCCGAAAATTCTGAATGAATCAGCCCCGAAATTGTACTTTTATACAAGTTTTCAGTATACCATTTTTATAATGAACTATCTGATTTTCACAAAGTTTTTCAACCAGTGATTTCGATCGAAAAGATGGATACTGGGCAAATAGACCAAGAAACGGGCAGCTTAGATGGTTTAGGAAAGGAGGTACTCATTTCCAGCGAATTTTCGCACATTGGGCGTAGCTCAACGCGCTCCTAATTTGGCCCATGTGGCGTTGTCCAACGTTTCTAATAATGTAGGTTAGCGTTAGACCAACGCGTTCCCAATTAGGAGCGCGCTGCTTCGGTTAAAAAACAGAAATTGTAACATCAAAACCAGCAAACATACAACTGTTTCACCAGATAAAATATCAATTAACTACTGCCTATACTTCCCTGGGGCTTTTCATACAATTTTCGTTTCTGCGACGGCCCCAATTACTGCCGTTATCTCATCACATACTATTCTTTCCAAAAAACCTCATGGTTTGGTGCCAGAACATTTTAGAATTTTTAGTTCATCTGAAAACGACCAATTCATTCTGACCCATTTAAACCTACCAGCTACTACATGCATAAAAGTCGATCTTAATTTTGCTCTCTTGTTACTCAGTCTCATCACTGTGTCGCAGAAATCTAATTACGTGCCGGCGAATTAGAAACGGTCTTCAACTGTGTCAGTCTACCAAATGGAACCTTTGCATGACGCAGCGAATTGTCGACCTATCAAGCAACATTCCGTTATTTCCAGTTGGTCCAACATGTATCTTCTTCAGTTCTCCAACTGGATTACCGTATGAACTTCCTCTAGATCTTTTTTACCAGATGGACCACCTGCAGGACGACTATCAAAAACTTGGTCTGACGTACCCCGTGTGAAACTATTCGAAACCGTAACCGTCCTGCTACGATTCACTATGGTCCATATTGAAATATAGTTTGAAGTGGACGGCTTATCGGGCGATCGAGAATAATACACTCCAACACGTAACTACCAATTTTTATCGATGACCAGATCGTACCCACCCAAACGCCTGACACGAAACACTGCATCTTCAAACTCCGGTTTCAGTACCCTCTTCTCATCTGTTCATTTTCCGTAGGATATACAGGAAGTGAGAAGGTTGAAAAGTGGTTCTGCTAATAGCGCTAATGAAACCCAGCATTTCCGCGAAGGACACATGCGCCCGCGGCGCTTAATGTAATGAGAACATGTTTTGATCGCTCCAATTAACCGGACGGATCACCTGAGATGGAGGACTGCCGAAAACATATCACCAATATTTCAGTCTTTTCCGACACCGCCAAGCACACTAGAAGAAATTCCATTAACATCAATGACTCCAAGAAGATTACCTATGAAGAGACTATCCACCTAGAGCGAATGCGTTCGTGTGGGACCAACTAGTTCCTACTTTTACAGTCCACTGAGGGCTGCAAATGATGCAATGGAGCAACGGCTTCAGAAGATGCAACACGACATTGAAAGTATGAAGGACCTTGTTCAAGTACGGGAAATGTGGCGCAAAATTTTGGCCGCAAATCAGCAAAGAGACCCAAAATTTCGACGATGAACACAGCTGGGTTTACGGCCAAGGATGATTCTCATCTGCCACTGGGAAGTGTTGATGATCTAACGAAGACTGAGAAGCAGTTGACCAGCAAACAGCCGAAAAACCTTGTTTACACTACAGTCCTGCATAGGTGGGAAACATTTGGTGAGACCGTCCTGGCCGTACTGCCTAAAGTGCTGCATGTTAATCTCGTGAATGTGTGCAGCCTCTCAGGAAAATCAACAAAATTGCGCTTGATGACAAACTGTTATTTGGAGTGATGCAAGATACTACCGAATCACACACTGTTTTCGCGAATCATTCAAGTTCAGAGTTCCGACTTTATGTTCGCATGTGGCTGCATAACACGAGGTCTCGGAAATGCATTAGGTCGAGTCGGGATTGCCAAGTAAACTCCATAGATTTTCAGACTGCACCGCGCCTGGAATCGGAGGAGCCGGAGAGTGCTGCTTGAGCTTGTAAAAGTCATAATATATTGTCCCG
>STRG.23850.6
CTTGCACTTGCCAGGGGCTGATTCAATTGTTTGTCCGCTGGTCTACCTGAGTGCGCGTTTACTGATGTGTTAATAAACGGATCTATTGCGCACTGTGTTTCATGAATTCTGAACACAACACAGTCCATCTACTGACAACATGCCACCCCATTCCTTCACATCATGTACGCAGATGCCTATATGGAGTTAACACATGACGGCAACCCAAGGATTTCAACCTTCCTGGATGAGAAACGACTTCCATTATCGTCTTACAGAGGGCCGTAAGGGTAAAACAACTGGCTGGAGTGGTGGCGGTGAAATAGACTCCTGGCCAACGAGAGTATGAATCAATAATGACTAATGTGGATTATATTCGACAAGGAATGGACCACAGTAACCGGCATGAACTCGTTGTCAGGGCTCTGAGGACATTGGCCATGGGGCCCCTTTTGATGGCGGGGAATGAACTTTATGCGTGAAATTACCACACGATCTAGCAATACGACACAATTTACCGTTCAACTCCGGTCAGCAACAAGTAATTCGAACAAAGAACTTCATCTTATCGATGCCCAAATGCTCATAATGCAGGTCTTCTGAGACTGCTGAGCGTAACGGAGGCACAACAACTCTGCCATTCCGACGTAGAACACCGTTGCAAGTAATAGATTTCCTCACAACGTTTGTAGAACCCCGGGGAATGGCGTTTAATGTTGGCTCGTCGTCCTCGCCAACACAACCGATGATTGTACGGTAGTATTCCTACGCGTCACGAACTAGGTCCGACCGAATAACCGGTAGTGGCTGTGTGAGTAGATAGTCGCATGTGGCAGCTTCCTCCGACTGGGTGTAACGAGACAAGTAATCGACGTGCAGAACGGATTGTGCTTCCCTATACTGAATGTGTTACAGATACTCAGCTAAATCGACACACCAGGTGTGCATTAGGAAAGAACGTCACATACAGTTATTGACCAGAAATGTGCGGCTAATATGACGGCAGCGGTAAGATCTAGAACTGAATAACATATTGTCAAGGGATAATTGTACTGAAAAGGCCTTTTCACTTATGTATGTGGACTAGATGTGTCTAATTTTACCACATTTATGACAGCATAACGGAATCGACAAGTTAATCTGGAATGTCTTTGATCACAGAACATACATGCATTCCATTGTTTAGTTTGTTGAGCTTTATACTTAGAGTTGCGAGTGAATTTGGTATCTTTTATGGTTCACATAAATGACCATCTCCGTTGTGTAAGAATTGAATGAGCGTTTCCAACGTCAAACAGCATTTTTGGTTCATTATTAACGGCACTGCATACGTCCTGATACTGATCACAGATTAATCTGGCAGACTGAAATACACATTCGTAGAGGGGTAGGCGTTGTTACAATTCGGAGCAATTTATTTGAGAAATTGGGTTATCATGAAGTTGCACCACAAGTTGTTTATCAAAGTGCATTGGAAGCCTCTTCGTGTAGTTGCAAAATGAATACCCGAATAGGCTGAGTGGATCTCCGCATCAAATCAACTCTTTCAACAAATTGTTCGGCAAGGACATGGGGCCTTCGGAAAAGCCAAATTCCTGACCAAGGAGCAGGCGTCCTTCCCGATAACTGTCAGAAATGAGGCGCCATGTTTTGAATGTGTGGTACGGTTAGACACGCAAGCTGACAGTTCATTTGCAAATCAATACAGACTCGACTACTTTTACAGATTATTTGGATGTATTTGTTTATTGAATTTGTCTTATCCGATTTAACCAGTGCATTCGTTGTGAGGCTAATTTGGGAAATACTCCACAAGTAGGTTGGTACAGGGAGCTGCAACTGGAAGAATATTCAATTCATCCGGAAAATTTGAAGCGATTGCCTCCTATCCGAAGTGCAATTTCGGAGCAGCAACTTCAGTGGTTGAGCCGTCAACTCCAAGAAGCGACTAGGAGCACGGATAACGTTATAGTTGCTTGCCACGCACCATTACATCCCCTACTTGTACGTGACCGGGCAGCGTTACCGATCAACTGGAAGCAAGTGTTGCGCCTGTTACTACAATTTACTTGTGTCCGGTGTGTTCTCCAGGGACGACCAATGATAGAAGCTGCTCAACCACCGGATCCAGACAAACCGTACCAGTTCGACCACAATGTTCTTTACTATTCCCTACCATCAGTTTGGGGATCAACAGAAACAGACAGTTCGATCTTGCCTTACATGATTGTGGAAATCGGTTATGATTTTCTCCGGATAAAGGGCGAAAGACTCCCAATGCCAGCTGAATCGGAGGCGCAGTCGCAGTGGACAATTTTATTTGAACCCAGACGAAAATTATCGGCTTATTGAGACGTTCAGTTTGTCGATTCAGCTGTCAAAAAACAGCCTCGAGATAAAAATTGCGGA
>STRG.33312.1
CTTAAACAACGCTGACAAGACACATTTCTCATTTATCGATCCACTCCAGCGGTCGGCTGTGTTGTCGCCCGAGATTCCGTTGTCTCAAGCCTTGGGCTTCGTACCGCACCAGTGTTGACTGCCGATGCAACTTGGCCGTGCGCCAACGATAGGTTAACACATTCCGTCACAAGACCTGACTGCAAATTCCCATTTAAGAGAAAGCCTCCTCAAGTTCTGGACCGGAAAAACGAATTTATCATTTTGGTGCCAGCGAAGATCCAGTACACTATAAGTATTAAAAACGAGACTTCGTGTTGAGACGATCGGCCCCAAAAGAGGATATTGTACACCTATAAAATTCACCGAACTAAGTATCGACATATTGTTCTCATGGTGACTCCAACTGATTCGGTGAAAATCGCACATGACCTACAGTAAGGTGTGTCTATGTATAGGTTAGGGAGTCGAAAAAGAATCCGTACGTGCAGTCGAAACTCAAATGACGCCTAAAATCAGTTTCATGACCGAGCAGATTGACCTCTGGGCCAAAGGTGTTTGGAGTTGCGCATGGTAAACATGTTACTGACATATAGTATACTACAACTCTCCTTCTTTTTTATTCTTCCACTTTATTTTTATTATATTACATCATCATCATCATCATCGTACAGCGTTAAACAGTAGGGCAAGACCCACTGACCACTGCCTTTCTCACCATGTTGCACGTTGAATTAAAAAGTATGAATATACAAGATGGACAGGGAGTGGACCTACATGGGTGGGAAAAGGAAAGAATGCCCTAGTAGCCAACACACGGAATACACAGTCTAACTGTACAGACGCACATCGATCAGTCATTCTGATTCGATAGAAAGTGACAACACGATCGCCACTGTTCGCGGTTCGCAGCCATATCCTTCAGTGTCTCCAGCCAACTGGTAGACGGATCTTTTGGACCCCAACCACGAAGACGTGAAGCACCTACTTTTCCTAAGTCTGCTGTACATTTTCTCATTCCTCGCTGCCACGTCATCTGTTGACCTCCACGTGGTCTCTTCCACTCCCTGGGAGGGGCGGAGAATAGGACACGGTACGGTAGACGTGTGTTTGCCATACGTAACACGTGTCCCAACCAACGCTGTGACAGAACGTTCTCTGAATTAGTACCCAATACTCGCTTTCTTACCTCATCGTTGCTTACTCGGCTATTCCACCCAATCCTAGCGATACTACGTAAACATCGATGTAACAATATTTCTAGAAGAGGGTTACGGCCAATTCAAAGCTGCCGATTGAGGGGATGTGACCTTCGGCGGAGCGATTGTTCTAACGCGTGACAAAAGGGTTTAAATTCCATGGTGTTGACTGTTTGAATACCGCCGGTCAACATTTCCCAGTCGGTTCATCATTGCCCGAAACAGATAAATAGGGATGAGTAAATTTCAGTTGCTTAATGATGTTTTTTTACTTCCTATGTTATTTATCATTCAGAAGTGGTAAACATTTAATGAAGGAGGTCGCGACCAAACGGTAGCTACCAAACAGCGAAGTGATGATTGTCTTCGGCTGAGGCAGGATTCGAACCCGGGACAACAAGGTACTTTGTTCATCATGGAGACCGTTTGACCGCCGACAGTGAAGTTATCAGGGTCCAAATCATTCCTCATCGAATATTTATATAGAGTGAATGATTGAGTGATTTACAAGCGTTGTCCAAGCCGGACAGAGCACAGCTG
>STRG.22397.1
AACGTTGTTAAGCGTGTTCAATCTGTGATCGGAAAAAGCTGTCATAAAATTTTCATGGATAAGATGCCTTGTCATAGAGCATCCAATAAGCTGCAATGGTTGCAAACATTGCTTGTAAGATAAACGAGGCACGCATGCGGTGTAGCACTGAAACACATGGACCTAGAATTTTTACTATCGTTTGAGGTAGTCAATAGTGAACAGTTCGTAAAATTCACAAGAGCTTCTAGCATCACGTTAGTCTGAACGGGAATACGAAGTCTCACTGTTCATTCAGTTACCAACGGACAGCCCCCTGTAGGTATCTGGTAAAAGTTTGCTGTAAAACCAACAACCTAGTCGAGAAAAACATATTGGATTGATGGTCAGTCGGGGGCATCAGTGCCAACAGCATAGTACAGCCTGATTTCTTCAGGGTTCTTCAACCAAGGTCTCTGATAACTCCAAGAATTGATCGGATATCGAAGTCGGAATTTGATGAAAGGTTTGGTTGTAGCAATAAGTATGCTGGCAGAAAGATTACGGATATTATTCTTAGCAGTGAAGCCTTCCAACTAAGATTCTGGTTTCTTGTCCGGGCGCAAGACTGCTGCACCAACCGCTCAATGGTGAGACTTTGGTTTCAGCTGAGTCTGATGCGGACATATCCAAGGTGAGCGTAGCCGCAAAGAAGAAAGCAGTATTCTAAAATATTCCTGTTGCCAGTATCAGCTATCAGCTCCGACAAAATGACCAATCGCATAACTTCACGCATGATTGAGTTATGCCTATGCGTCCATCGTAAAAATGCAAACCAGTTTTTACAAACAGGAACATCAACAACGTCGACGTGGATATTTCACGGAATGAATTTCACTCAGTGATGTTCAGGAGGTTCAGAAGTATTACTTTACTAAGGTACAATATAAATTTTAGACAAGTGGCAGCAAACGGACCACTCATCCCTTTCGACGGGACGTATGAAGCTAGTGTAAATAGAAAGAACCGGTAAATTCAGCGGGTCCAGGATGGAATCGGCAAAAGATGGGCAGATTATCCGTGCGCAGCATTTTATGACCGAAGCTGCGTGTACAACTTGACCCACTGACACCGATGTCTTGAAGCTTGAAAAAACCATGGTCATTCTTCAGGGTCACGACACTCGGTTTGCCATTTCCGTTGCTGCATCTGCATGAAAGCCTAAACAGGCCTCACGTGAGTCGTCACTCACGGGCTTGGCTCTGAGATTGCACTTCAGTACGTCCGGCCAACTAGAAGTAACTACGAGAAGTAAGATTTTATTCTTGCACGTGGCCGAGATAAAGCTAAGTTTCTGTTATTCTCTTATTGGGTTGGTTTATTAACACGGTTTCGTTCAAAAAGCCCGCTTATCAGCTGCGAGAAGTTTAGTTCTCGTAGTGCCTAACATGGGATACCTTTGGCCCGTTTCGGCCAAAGTTGACTTTATTGAATCCATGTCAGTAGCGCCTTCAGTACTCGATGTAACCTCCTAATAATGGCTTTGTACGACTGCGCCTGCAATAATAGCCAAAAACAAAATTTGTTAAAATGCTGTTAGGAATCTAGCATTCTGCTTAGTTGCCTTGAAATCGCGATTGATTTCAGTGAATCCTCAAGCGTTATCCAAGAAAAGTGCCCCATAGTGACACATCCCATCTTTTGGTTCATGACCATCAGCCAAGCCCGGACGCCTTTCACATCGTCAGCCCTGAGGGTTGAGCTTTTCAATTTACCTTACTTCAAAAAGCCATACAAATACACTGGATACATCGGTCCTCTTAGTGTTTCACAAGAAATACAGCTCAATACAATTCGGTACCGCTGCTGTTTTGCTTACTTTCCATGGCGTCAATGGACGAAAGGTGAATCAACATTATTGACTCCGACTGAGAGCCACCATAAGTCAGGTACACTATCTATCCATGACTCAAATGGAAGAAACATCAAGTTTATATTAGAAATTCATGCAAGGTGATAGGAAATAGCATCGCTTGGCTATATATGAATGTAAACAGTAAACCAGTTGCTGTACATTCCAGCCACAACAGTCGTTTTACCGACAGCAGAATTCACAAAAGCTCTGAGGGATTTTGCAGAGTAATTTCGTACAAGAAGTAAAATGTGTATATCAGTTAGTATCGAAGACAGTGATTTAATAATGAACATAAAATAATATATAGGCATGCCACATAGTACATCCAACCATATATATACGTATAAACATATGCATTGTAGGACCTTCGAATTCCGCATAAAGCATACTACACAGATGATATAACCAAGTAATACTAGTTCACCCTTGTCACCCAGAAAATAAGGTTCATTGGTCCCAAGTCACTTCGTCTTGACCAACCTTAGCACACACAGTAGAAAAGGCAGTATTTTGAACCTAATTTATGAACTGTCTTAGCCTTACCCTCATCGCTACTTGAGTGTTGCATTTACTTTCACTTTATCGGCCCGTATCGTGAATGAACTTACTTTAACCGTCTTTGAAATAAGTTTTTTAAGCTGAGATGGATCGCTGAGGCTGAAGCAGCAAAACGCTCACTCTTGAAACTTCCATATTCCATTTGTGTACCTACATAAGTGCGTCGATACTTCAGTGGATAAATCAATCGCAAAGTGGACGGCAGAACCTTAGGTCCACTCACCATAAAGAGCCTACATGGTGATTGAGATGGACAAGCAGCTTATTTTTGTGCAGTAGATGCAGTCAACGCAGAACTCAGTGGACGCGGGTCCTGATAGTAGGCTACACGATGGTAAGGTGGGAGTAATGACCCCATAGTGAACCAAGGGCAGCAATTTCCTCAGAAGATTCAGGTCGTTCGTGTGATAAAAGTCCTCCCGAATTTTAGGCATGCCTGGTGAACTTGACTATAACTCGCATTATTTCACTCAGCTACTTGATACTCAGCGCTTTTACATGTTTGCTTTCTTGTTTTTGAAGGCCTTTGAATTTGGTCTTAAACCGTTTCCGCTGTCGATCTGGGACAACTGGAACTGGAAACTCTCGGATATTCTATCATACCTATTTGACCACTTAATTAAGGTTTTTACATGAATGTATATTTTTTATTTGAATTTAGTAATTTTGAAG
>STRG.25649.1
GCTTTTCTTCTAGATCCAGGTTCCTCACAGTTTCTACAAAATAAAATGTGTCTTGTAGACTGTGTCTAAAAATTGCCACTCTTACTGATTCCAATAAGCTAGTCAACCACTTTACGACTGCGAGATATGGAGAGTTACACGTGTCCAAAATCGGTTTCAGTGGGACCCCTTCTTTATGTACCTTCGGTGGACCGTATAATCTGGGAATTATCGTCCCTGTCTGCCTTTTCTTTTCGAAGGTCACCGCCTCGATTATTCCTTTCTGCTTCAAGGATCTTATTCTCGTTGAAATTGATTTTTCTATCTGAGACGTCCTATCCTTCTCAGATGGGGTCTTCGTGAACTTGGAGCCATCATTCATTATCGCCTTCATCTTCTCTATATAATCTGATTTATTGAGAACTACGATACCCGCACCTTTATCTGGCTTTGAAAACATTATTTCTCTATTAGCCTGCAGTTCTTTGAGGCGCTTCAGGTATTCCGATGTTAATCCTCTTGACAATGGTCTATTTTCGCGATATTGGTAACATTAGTTCATGAACGTGGATTTCAGTTTCCCTAACTCCTGCGACGAGGACGGAACAAGACCTGATAGCGGATCAAACAGGCTCCCACACTCAACCTCCATATCCAATTGTTGGACAGCAAAACTTTAGCCCTAGGGCTAACACCTCAAGCAGTGTCTTACCCAGACTTATAAATGACAAATTATGGACGAATTTCTTCGGATCTGTAGGTAACTCACCAGTCGGTTTGCTCGGGTTGGTACGTCTTCGAAGTTTAACAAATGTCCTTTCCACTTGGTTGTAAACAGTTGATTGAACATAGACAACGAGTCAGCTCATCAAGTACTCTAGATGATTTCACAAAAACGCTCCATTTCCGGCACTCCACTTGACACGGTATCTCCCTCATTGAGTGCTTGACGACGTGAAGCTACAGTAGTGATGTTTATCCGATTCCTCTTCAAAACGGTGTGATATTGTTTGGGATATTCTGGATTTGATATGCACTCATCCAGAAACTGAACACGAGCCTTTGCCAGAGCCAATTTCGTGCGGAACTTCACGTAACTGTTAAGTTCACGGAGTACGGCTGGGTCTTTGGTTTGTTTAAATTGTCTGAAAAATCCCGCAGTGCACATTGAGAATAAACAACGTGGCGAACGAGCTCGTTTTCAGTTCTTAGGCTGTCAGTGCTAAACGGCGATGAGGGTAGTCATTCAACAATCATCGGATTAGTGGTTGTGTGCATATTGACACATTGGTTGGGAGGCGGTATCATTGGTGGTGACAATTGTGCAGTTAATTGCTTTTGAGATGAGGATAAATTCAATGGTGGCAGGGTGGTCATTGAGGCAGCGCGTTCATGACGCAGAGACCGAATAGATTACGTGTAGTTATGAG
>STRG.75900.1
GCAGCATATCCCTCCAGTAGTCACTGTGAAACACAACTACCAGGGGTCGTGGCGGCGCTGGTTGTGCTCCACGCCATAGTCCTATTCGATGGCATGTGACTATCGGTGCCGTAGGAGGTAGGCCGTTCATCCTAAGAACCTCAGTCACATGCCGGCGGTTTTCCTCCTTCCTGATTCTACCGTCTTTTACGGTGTTCTCCCTAAGGTTTTGAAGTAGCAGTCT
>STRG.20494.1
GCGCCCGAAGCATGCTAGAATGCATGATCAGATGATTATAGTGATGCCGGAATGACAATTCACAAAAGGGTACAACAAGTGCATGCAGAGTATCAGAGAGAGTGTTACAGTGAACTAAAACTGTAGTAATGCCCGGCAAATTTGAAGGTCAAGGTCGAATGATGTCAGTTGGTCTGGAGTACATGCATAAGTGGTATATGAAATAATTACCACTAGTGGAAATTCGAACATATTGAAAGGAAATGTTTTTGGTGCGCTACAGAATATGAGAGGCATATGGATAGAAATCTCGTCGAAGCGTTCGGTGAATTATTCACTTTACTACAGGCATGTCAAGAAGTATTAACATGGAAATATTTCAGTCTGCAAAGATGGTAGTATATAAAGTGGTGGCTGTATACTGGAGGAATCATATATGTTGCAAACAATTGCGTATCTCTTGGGAGGGATACTACCAGAGTGATGGTGGCAGGGAACGGCCGGAGTAAAACAGGTGAGCGTGCGGCAAGTTGTTAACTTTATGTAGGGTTGGTATGAAATGTCAAAGCGGAAGTGGAAGACTAATCAATATTGACCGTGTGGTTACATCCATTATACAGGTGTTCAGTTCTGCGAGAGGAAAGGTAAAGTAATCCACAGATAAGTGTACGTCAATAGATGAATGCTGTGTGGTATGTACCATGCAAAAATGACAGATCAATAAAACTGCACAGGTATATCGCGGGAAGCGGCCGNGGAGCTACGGAAACGCGCCGACAACACAACTATCTGGACACACGATTGGCTCTAGCCACACCAAGTCCTGTGCAAACTGAACTGAACTGAACTGAACTGAAGTTCAAGGTCGAAAGATGTCAGTTGGTCTGGAGTACATGCATAAGTGGTATATGAAATAATTACCACTAGTGGAAATTCGAACATATTTAAAGGAAATGTTTTTGGTGCGCTACAGAATATGAGAGGCATATGGATAGAAATCTCGTCGAAGCGTTCGGTGAATTATTCACTTTACTACAGATGGTAGTATATAAAGTGGTGGCTGTATACTGGAGGAATCATATATGTTGCAAACAATTGCGTATCTCTTGGGAGGGATACTACCAGAGTAATGGTGGCAGGGAACGGCCGGAGGAAAACAGGCGAGCGTGCGGCAAATTGTTAACT
>STRG.66739.1
CGATTCCCTTGGTCCTTGTCTGATCTAATTTCATGGTCATATCTGTCCCTCCTTCTCATGTCAGCTTCCCCTCTCTTTCCCTGATTGGTCGATCGTTCTTGTTATAAAAGATGGATTTCACCCTATTTCGATGATTCGGTCCCGTATTGCTCGGTATACGTTTCCCGTCGGACCCTTCAGACGATCTGAAGTCTACTCCCGGACCCTTGTGATTGGATCGCCCCACAAATTGAGTACACGTAGATCACCAACTCACCTTATTCGATTTGGGTTTCGGGTTCGTGTTCTGCGAGTCATTCATTCACTGGACGGCGGTTCACTTACATAGACTGTAAATGCTGAGTGGGTTCATATTCAAGCTGGAAAATAAACAATTTCAGTGGGATATGAGCGTTGATACTACATGTTGAATCAGATTACGTAAAAGGAACATTAGTTGAGTTGGGAAGTTCCAAGTTTATCATTAGCTTGAACTCCCCTGATCAACCCCTTTGTTGCCTTGTCTATGGCGTATAAGCTACAATTCAACAGAATCGATATGAACACAAAGCTCGACCAGCATACAGAATGGTTACTAGCTAAAGGAAACTACACGATAACGTCCAGTGATGTCGATCAACGAGAAGATATTGTGATGAGGACGCTGTTGGCAGCCATATTGGTGTTCCAATAATGTAAGTGTAGGCCCCTGTTGATGCACTTACTGAGCCTTTGTGCTCACGGAGTTTTCCGTGTTTTTGTATTTTGCAGATCGAACAGGCGCAATCCCAACGGAAGACACTGATTCTTGCATACTACAATATTTAAAAAGAAAACCATGCAACAAGACTTGATCGTCATGCCATGATTCCCACTGGGACATCATTATCTGTGCCTCAAACCGTGGGATGTTATACTATGCGAAAATAACCAATCAGCTGCTCATTGGACTCTTAGAACCATACTGCTTTCAAGGTGAAAACCGAAAAAGACAGATGTTGGTGGAGTGCGCCCCAACAGGTCAATGACGCGAGATGAAGCTCTTTTGATCAGCGGTTTTTTCCCTACTTCGTGATGTACATTTCTCGACCCAGTCGAGCAGATATTTAGCATCAGAAAAAAGATTATTCAAAGAGAATCAAGACAGACTCACAAGAGTACCGGCATATCATTTTGTGACAATTCATTGATTCTTACCTCATGGAATTTGTCACAAATCTACTGATTGTATCACGACTTTCGCACTCGCTTCCTATCACGGACATGAATTCGCAGCAATTATTCAAAAACTTATTTGTTTAAGTAAATCATACGACTGGTAATTTTGATTGAATCCCACAACCTGAAGATGTACGCATCAAGAATAATGGAGCAAGGCTTTCATCTAAGAAAAATTCTGTGTTACTGATGTGAGTAGCATCACTTGCCCCTTCTTTCTTTTTTGTCTTTCTTTCTTTCTTTCTTTCTTTCTTTCTTTCTTTCTCTCTCTCTCTCTCTCTCTCTCTCTCTCTCTCTTTCTCTCTCCTGTGACAATCCTCCATGTTTATGAGAATATAATAATACTGCCCATGGATTGAACTCAAAATAAAACGCACAAGAGCACCGTTCCCACGGTCGTTTTCTCTGAACAGAAAACTCTTTGAAATATCAATTCCATCTCAGAGACTAAACAGTTGACCGCGAAGAACTAATCAATCCATACGTAATCGTATTCATGTATAATTAATTTATCTGCTCATAGCTGCAACACAGTCGCCCTTCAGTCTTCCCTCATTGTGGCACCCACCCACTCAACCACCGACCGATCGAACGACCGACCGACCCACTCGCTCAACCACATTCCATACACACCACGCATTCGTCTCAACGGGAAAACTGGCAAAGCATGAAACGAATTGTTCGTCTACATTATTCCACTCGTCCACACAGTACACCGTCGTAAAATGGGGGGACGGTAGCTGATCGAGGATTTCCATCCCTTCCCCCTGTGTCCGTTCGAAAATGAGGTTGCGCGGAAGATGAACCACTCGAAATCGAACA
>STRG.35096.2
AATAAACCGACCATTGGAGATCGCGTTGGATCCGAGGGATTCGCTCATTCATTTGTCTGGCCACCCGCTTTTACCAATGAAACAAACATCATCGAACGACTGACTATTGGATTTTAGTGAGATGTAAATATTTATCAGTGTTCTGAAGAAATCAAATGACATTCGAATAGTTTTGTGACAGCCAGTTCATTGACTATTCTAATTTCGTCGTGTTACTTTATTTGGTAATTGTTCTGCTAATCAAGCTGATATATTTGGTTACATTTTTGACTCGGAATGCTACAGATTATCATGTACTCGGCCAATCTGTTGCCCATAAAATTACCTTCGCTCTACAAACCATCTGATGGAAATTACTCGGCTAGTAATGTGTGATTCCTGAAACTGGAATGGAAATGGTTATTTGACTGTGTATTCCACTCTTTGTTGGGGCTCCCAGTTCAAGTCTTCAGATCACGGAGGCTGGATCTTTCTGGCAGTCTAGTTAGTCTGCGTGGTTTTTGGTGTTTCGACCCTTTATGGAACCGAATTACAAGTTTCAGTGTGAACTTTGAGCATATGACCTATCATCCTTTCTTATATTTCTGCGCTTGCTCTAGCCATCCGTAATGCTCGGACACTAATTGTACCGGGGATGGTGAAGTCAAAAGTGACGTTTATTCTAGATCTGTAATATTTCAGATGAAAAGAATCACACGATATAAGACTGATGAATGTCTCCAGTCATCCTTTGACTTTCGTATTCAGTGCACACAAATCACATAGCTGAGGGATCCATTTTCGAGCTGAGACTGTAAATTTTCAACTTATCCTGATATCGGTGACAAAGTGTTGACCGGATAATTTTACCGTGTTTTTCGAGGAGAATGCTGTCCCTAAACTCTTTGTTTTCAAAATGGTATCTTGATCTCTGGAGATCATAGAAACAGGTATAGCGTTCGATGTTGTCTGGAAATTTACCAGAGACTAAAATAACATTTTTTTGGTTGCATTGTTAGCATAACTATGTTTCGCGTTACTTTGTTAACCTTTATTGTCCTGACGCTTTATTTACCTGCTATAAAAGTGAATCAGTCGATCTTTGTGATCCTAAAATCTTGCTCACCTTCTGAGGAGAGGACTTGATATGTCACATACGACATGATAAACACTTTTCGAGCCGAAGTTCGTTCATCAATAATAGAACACTCATTTTCACACAGCCAACATCCTTTTACGAATGTGTTTCATCTCGTTTTGGACTTTGATTGCGTGATATGCTTATCGATCCGGACTGTCATACGTTCGATTTAACTGAGTCATCCAACAGTTCATATCATACTTTTGATGATAACTCAGTGCGACTGAAATTCAACTGCCGAATAGACAAACACATCCCACTGCTGGTTTGCGTGTCTTCTAACTTTTGTTCGCACAATTCGAT
>STRG.33425.4
AGCATCTAGACTGTACACTGCCTCGAACGGTCAGGCCAGAGATGGAGTAATATTCCGAATAGATAACTCCAGGAAAGCATTTATTCAGCAACGACAGGCATTGTGGACCCGCAGTGAAATCAGCGTTCGGACCAAGGTGCGTATCTGCCATGCCGCTATACGTCCCGTACTTAGCTATGGCTGTGAAACCTGTCCATTGAGAGCCGAGGATGCTAGAAAGTTGAAGATGTTTGATCACTGGTGCTTGCGACTTATTTGGAAGACAAATTGGTGCCACAGAGTATCTATCTAACGCTGAAATTAAGACACGGTGCTGCGAAACTGATGAACTCTCAGACTTCCTCCGGGGCCGTGGACTGCGGTGGCTGGGTTACATCCTACGGCGACCGGAGACGGAATTAACCAAACAAACACTTTGTCCCAAACCCTACCGTGGCTGGCGCTGTCGCTGTGGTGGCCAGTTCAAAATTTGGATGAAAACTGTCGAGAAGGATGTAGAGCGCCTAGGCTTACGGTCAGTCTATGGTGTCCGCCAATGGAAGAAAAAGGTGATCGCGATTTGCACTGAACTCGCTTCCAACCGCCGCGCGTGGTCAGCCATGATACGAGATATTCATGGAGCCGACTCATCCTCTAGTAGGAGATAGTCGCATAAAAGTAAAATAGAAGGTCGCCTGAGTTTTCCTGCTCCATTTTTGACGAATACCCGCCGCTTTTTCGCTGATTCTTTTGACCGCCATTTCCTTTTGGTTCCATTGATCTGGTTGATGGCTTAACCGGTAGCCACTCACCTGGGCTATCTTTCTGATTGCCTCATATCCCACTGAGTTCCATTGACCACTCCGCATGTCTCTTTTCGTCTACGGAGAGACCCTTTCGGTATACTCACCACCTTCCTTCTGGTCTGCGATTATTGATTGGTTCGCCCGACCAGTTTGATGTTCATCTTGTTCTGTTGCCACAGCGTTCTCCGCTACACTAACATCTTCCATGTAAATCAGTTCAGTCACTGGTGATCTGCTCACTCTCAAATTTACCGAAGTTATGTTAACGCTGAACACAAAGCTTCTCCGTCCTCAAAAAGGTACACAGCGGCGTGGTACTTTTACAAGTAACCTACCTCTCAGGTATCCGGAATGATATCTACTCGCATCGTTTCTGTTTCAGGTATGCTTGATATTTCCACTGTAGATTTGGGCCAGCTGAACTGTTCCCTTAAGTGCTTCGCCTAGCGGTTTAGACTAAGTCCCGGAGAGTCAGTTGACTTAAATTATGTGACGCAAATTACCCAGGTAATCTGCAAGGGAAATATCCGATCGTGGAAAACTCTTCAAATGACCTCTTCCAGCAGTAGCTACATTCTCATCTTAAACCATTCATCGGAAGAAACCTCACTCAGAAAATAGAAAGAATCAGTTGCGTGAAAGAGTAAAAATAACACCTCAAACAATAATGTAAATAGATGAACTTGTCTCTATGTAAGAACACCACTGGCCGCACCACTTATCCCCTCCCTCCAGTGTCTTGGTTGGATCTTTTAACTCCTCAAGAAAGTCTTATAAATCCTACGTGGTCGGCGTGCAACTAGAATGTAGCTATCTTCAACGGACCGACGGCGTAAGTTCCATCTCAATATCACCGATAGATTCAAGTTTAGTTGGGTTTTGCTGATGGGGACCTCAGTGTAACGGCTGACCACTTTTGGATAGCCTTGAGGTCGATACAGCCTCAGCGAAACGAGGGATCTTAGCGTTTGAATGACTTTATACTACCATAATGTCTACTTTGTTTCAACGGCGTGAACAATTCAGTGAATCTCGCTATTAAGAAGAATGGAGTCCTGGTCTTTCGTACAGCTGCGGGGACAGTTACATAAGTTGAATTGATTAGTGCATCGATAAAAGTGGGTCCACCAAAATAATTTAGCGGCATCTTAAAGGGGTCGACTAAAACCATAACTACATTCTGTTCTACGTTATTCATTTTTATAATTGTAAAACGATTGATTTGAAAATCTAGTTCCCAAAGTTTACTTCCAGCATCGCGGAATTCAGGCTCATTTTGCCATAAGAAGGGAAGGTAATGTGCTGTCCAGGAATTTGATCTGGAAGGCAAACGACTTTCTGTTGTTGAGTACCTGATTACAAATAATTTCATGAGTTTCGTTTTCTCCTTACTAGGAAGGTTGTAGAATGTTTGACACCAGCAAATGGGTCCCCAGTTATTCCTAGATTTTATGACTATAGTTGTCACTTATTTTTTGTCTGGTAAGTAAGTCTAATCGCTACTTTCCCTGAAGATTATATTCGGTCATCGTCAATGTTACTATTATGGAGCATACTGTTCGTTGGCAGAAAGCGAATCGCACCGACTATCTTACTGAAAAATTCGCACGACTCCATTTGTGTTTGGTATGAAACTGCTTCTGTGGACGTAAGCGCCACACGTATCGGAAGAAAAGTATTCGGAAAGTACAATATTGTTTCATCTCCTTATAAGCCTGTACGTTGTGCTCTAAATAAGCCCAACCTTGGATTCTCAACCCCCTCCCTTTTTCACCAAGGCATCGTGGTCCGCCCCTCGGGAGCTCAGCAACACGTGCCACACACGTTGAACAACGATGACACAATCACTATCACATACGAACCGGTGGAACAAGGCATGCACGAGTTACATGTGAACACATTCTCAGCCGTGAAGTCAGCCAGTGCGAGAAGCAGCACAGTGGCCATGCCACTGCAAGGAAGTCCATATCGATTCTACGTGGACAATGTGGCCACCGGTCGGGTAACGGCTTACGGGCCCGGATTGAGTCACGGTTTGACCAATCACCCGGCTGAGTTTACGATTGTCACGAAAGAGGCGGGTGGAGGCGGCCTATCGTTGTCGGTCGAAGGACCATCGAAGGCTGAGATTACCTGTAAAGAAAATGGCGATGGGACTTGCAGCGTGAGCTATCTACCTCTTGCGCCTGGTCAATATCACATCTCAATCAAATTCATGAACCAGCACATATCTGGTTCGCCTTTCACGGCCAAAATCACAGGTATATACATTTCAAGACTGGTGAAAGGTGATCTCCTTAAACGTGCCCAGCTGAGTATGGGAGCACCCAGTGATATCGCATTAGAGGCGCTTGGTGATGATATTGCCACACTGACAGCAACTGTTCGCAGTGTATCTGGTCGTGAGGAACCATGTGTGCTCAAACGTCTTCCGAACAATCGTCTTGGCATCTCTTTCACACCGAAAGAAGTTGGCGAGCATTTAATCAGCGTTTTCCAGGCCGGACAGCACATTGCAAACAGCCCGTTCCGAATTCGGATCTCAGAGAAAGAGATTGGCGATCCGCGACGAGTGCGTGTCAGTGGTCCTGGTCTGATTTCCGGATTCGCTAATCAACCGAATCAGTTTACGGTGGACACGAGAGATGCCGGTTACGCTGGTCTCAGTCTCTCGGTGGAAGGTCCAAGCAAAGCAGAAATCGAGTGTCATGATAATCACGACGGCACTTGTTCCGTGATCTACACACCCACGGAGCCGGGTCCTTATGTGATTAACGTGAAATATGCGGATGTGCATGTACCGAACAGTCCATTCTGTGTGGACATCGGGGGCGAGGCCGCTACACGTATCATTGAACGGATCACGCGACGTCGCGAAGCCTCCTCAATCACAAACGTGGGTAGTCGATGTGAACTCAGTCTGCGAGTGGCCGATACTAATTTGCGCGATATGACCGCTTCCGTCACCTCGCCATCCGGACAAACTACAGCGTGTGAAATTGTCCCCGTAGATGCCGACCATTATAACATCAAATTTATCCCGCAAGAAATGGGTGAACATTTGGTGACAGTGAAGCATCGCGGGATGAACATCGCAGGCAGCCCCTTCCAATTCACTGTCGGTCCTATCACCGATGGTGTCGCGAACAAGGTGCGCGCTATTGGTCCCGGTCTGCAACAGGGTCTTACTCACGACAGTAACGAGTTCACAATCTACACGCGGGAAGCTGGCGCCGGTACTCTATCTATCGCGATCGAGGGTCCGAGCAAAGCAGATATTGAATGTGAGGAACGACGTGATGGTTCTTCCCTCGTGTCCTACCGCGTTTCGCTACCCGGTGTGTACACGTGTTCTCTGAAGTTCAATGATGAGCACATCCCATTCTCTCCTTTTCGGATCTATGTGAGTGATTCGTCGCAGATGAGTCGAATTGCATCGTACACGCTGAATTCGCAGTATTCCGGTGCTCATGAGCTGACAACTATGAACGATGTGCCATCACAGGTCGGTCGCCCCGTTGCATTTACGGTGCATCACGAGGACTCCCCTAACGAGGTGCTGAAAGCCAAGGTTCATACCCCTTCTGGTTCGATTGAGGATGCCATTGTGCAACCGATTGATCAGGACCAGTTTGCCGTTCGTTTTATTCCGCGTGAGAGTGGTCCACACCTGATCCACGTACACTCTATCCCAGTGGATTTGGCCGATGTGCCCGATTTGCCGCTTGGTCCTGGGTCCCCATATCATCCCATTCAAGGCTCACCGTTCCGATTAGTAATCAGCCACCAAGCGGCGGATCCGGGGATGGTACATGCCAGTGGTGAAGGGTTGCGGCGTGGGAAGGTCGATATGAAGAACACTTTCTTCGTAAACACGGCCAACGCAGGCAGCGGGGTGCTCAACGTGACCGTGGATGGGCCGAGCAAAGTCACCTTGACTACGCAAGAAGAAGATGATGGATATGCGTTCACCTACGTTCCTCCTGTACCGGGTGTCTATGAGATCACGATTAAATACGGTGGGAATTTTCACATCGCAGGATCTCCTTTCAAGGCTGAGATCACTGGGACACCAAAATCGATGAGCGGCACGACTCGTGTAATGGAACATGAGTCACACGTGATTTTGGAAACTGTGGGGAAGACGACCACAACCTCCTCATATCGCTCTGCAGAAACGTCGGACCGCCGGACTGGCCGGACTGGTACACATGCGGATCGTGTGCGTTGTCAAGGCCAAGGACTCAAACATGCTGATATTGAGACAATTAACTACTTCAGTGTGGATGCCAGTGATGCAGGATCTGAAGTCCTTCTGGTTGGTATTTGTGGTCCAACTCGACCGTTCGAGGAAGTGAAGGTAAAACATTTGGGAAACAATCATTACTCTGTCTCCTATCGTGTAAACGAATCTGGTCGACATTGGCTGCTCGTCAAATGGGGTGACCAGCATGTCCCGGGCAGTCCTTTTGTGGTTGATGTTCCGTAAACCAGATGACCTCTCCCATCCAGACGGTTTTAGCTATCGGAATTGGTTTAGGAGTGGACGCTTATCAATTCCGGCTTCTGTCTACGCAAACATTGAGGAAACTTCTTGTCGGTCTCTTTCGAATCTCCGTTGTACACCGGCGTGTTTAACCTTTTTATACTTTTCTCTATGCCTCTGTTTGCCCGAAATCTACTTCCTCGCGATTAATATTGAGCATTGACCCTATCACCCTTGCCACCCACACCAAACAACAACAGCATAGTGAGAGCAATTTTCCTTATTTCCTCATTCTCTCCTCTCGTTCTGTGAGTTGCTCTTCCATCACCGGTTTAACCGGACCCTATCTTCCCCCAAACAACCTTCCTCCCGCGATTCCAGAACTTTGATCTAATGGTAATCACCGTATCGTCCAATTATTGTCTCATTGTGTGCATGCCTGTTTCCTTTTTGTATCTATTCACCTATCACATTGTTGCTTCACCTTGTGCCTTCTCCTCCCCCCCCCCTCCCTAACAACATGGTTCATTTTTCGACAGACGTGTCACCTTCGTAAACACTACAGTTAGTATTTCAGGCAATTTTGGAAGACTTTTTCCGTGCCGTCAGCAACGCTGGCTGAGAACATGTTGCACATACACAGACACAATTACCAGAACTGTCTGTAAAATTTCAAAGAGGACAAAACGGATCTGCGCCTTTGATTATGTTCTGGGAATTTAGTTTACTCTTCGAATGTTGCTCAAACTGATCGAATTTTCATGCATGATGATCCTGTCTAACGTTTTTAGTCTTGCACCCGCACTTGAGAATGTAAATGACGAAGCCTTGGCGCCCCGCCCCTAGATTGGGGTGCACTATTGTGGTAGCCTCTATATGAAATAGATGAATCTGTTTGTTGATACTTTCGTCCATTTTCTTCGCCCTACTCCAGAATACCCTCTTCCTCACATGAATTGCACCGGATAGAACATTCGTCGCAGTCTATATTCTTTTAAAGCATGTATTGTTGCGGATAGAGAAATTAAAACGACCTCAGACGGGTCTAACCTTTTCTCATTTTGCTTTCTTCACGCACGCACATCTAAAACGCGAGTGGACGATAAGTGAATTTGACGGTCGTAGAACCCACTTTGATTTGCTAAATTGCTCCAAACATCTTTTTACGGAAATCCGAAGACTGATCTCTTCTGGCGTCTAGCATGTGTTTATGTATGCAGGTATACGTGTGTTGTATGTATGTTGCTTCGCTTTTGAAATTCTCGTGCGCAATACATACATCTGCAATTGACTTTCTGCTCTTTTTATCCCAGATAGGTTTCCGTGAGCGGGATTTTTTTCGGGATCAGTTGAGTCCACAGGTTTCGCACGAACGTGGGACCGTTACAAAGTGGATGTAACTTGTCTTTGACGAGTTCAACGTATTTCTGAATAAATGAAATACTGTTTCGAACGGGATAAAGTGTGGACTATATGGAGTAAGAATACGGGTGCCATACTCCTCAGAGAGCGGTACTTCATCTACCCGTCGATAAACTGTGAAAGTACGGACTGACTCATCTCCCGGTAGACAGTCAGGTAGCGTTGGCATATAGCCCGTCAATGCGTGTCCAAAATCCAGGTCAATGGTTGGGTGATCGGAATCACGAACGTCGGGACAACAGATCGATGAAACAAGGAAGAATCCCTGTCTAGTGGTGGCTGGCCAATCAACCAAGCAGAGGAGACGTTACTCGTTGCCAGTAGGAACCAACTGATTTGTGGCACGGTGATTGGTGACACCGGAATGTGTGCAAGATGAACCGTTTAACTCAATCGTAACCGAAGATTAAGGGTATATTCACATTCCTTCCAAACGGAAGCCAATGCGGCTGGTGCTCTTTGATGCGCTCAAACCATTAGCCGGAATGGGTCTTGTCAAATACCTAGGAATCTCTATCAATGCGGATTTGAAGCGGTCATCTCACATTTCAAACTGTGTGAAGAAACTGAGCTGGCTATCTTATCAAATCCGAAAGCCTAGGCATTTTAATGGTAAACAGAGTGCCATTTCCCTTTTCGTCCATCAATGTTTTTTCCTATTCTGCTTTACTGTTCCCCTGCCATCTTTCCTAATCTGCTGAAGAAGACTTCAAAATTCTTCGTCCTGGTCTATCTGTTATCGGTCGGGTATCTGCCATACCTTAAATGAACTATCCGTTAACTCGTGCGAATTACACCTGGTGGCATGTGAAAAGTTCGCTTACCAAAACCTTG
>STRG.21568.4
NCATTCTTCTTGAAATCTGTTGCTATAATCTCTCATAACAAGTCCTCTGAGAGAAACGCGATAAAATGCCGTTGAAAAACCACAGTTTTTCATATAGCCGAAAACCAAACGACTGTGGTTTCCAATGTTTTTTTCCATGAGATCAATTATGGCAGTTCAGTTCAGCAGATTTCAGACTGTCTTTAACTGCCCGTGACTCTCTTCCGGAAATATTATACTGTTACTGTATAAAAAAGAAAGGTTGTAATTAAAGAAACAATTACCATACACGGTCAAGAAGCGGTGCGATAAGGTTAAGAAACGATGGGAAAATCTATAGGTAATTAGTAGTTTTTTGAATACGTTCTTGCGCAAGGTGCAGTGGAAGGAGTATATATCCCATAGTCCCAAAGGCTCACAGTTAGAGGCAGCCGCGACCAAATCTCGAGACGTCGAGTAGAGAATTACACATGATACAAATAGGTCAGTTGTGATAACAAGCTAGACTGCAGTGGAATGCTGTCTACCATCAAAGTGACCGACGGTGGCGGGATTCCAACCCCTGATCTCCGAGGTGATAAGCAAACGCTCTAAACCACTTGACTACCACCGGCGACGCGCTCACATGATGGTGATTGCTTGGACTTTTTCTCTCTTTTTTGCAATATATATGTCCTACACACCATTTATCATATGAGAACGGTAATTTTCCTTGGTTCAAATACCCACTTCGGCTGCAGAAACTATTAGTATTATTATTTCTTACTTTACACAGGAATAGTGGCAAGGTTTGACACTGTTGCCTCGTAATAAATAGTGCAAACTCTACCGCTCGCTAGCCACCAGTTGTACTATACTGATATAACATAAACTAAAAATATTAAGGTAAACTTGCACATCCAGCTGATTTACGGCGTGTTCACTAATTCACGATGTGTTTTGTTGAATTTCAGTCCGGTTGGACGTTGTCAAACTTCAGCGGTTATTTCTATTTATAGCTTTCAAGTTCTGTTTATCCGGCTTCTCGGTTAGCAGCACAGGATTGCGAAACATCGCTTTTAAGTTAGAAAATCGTGTGTTTAGTTACCTTTCAGCCGTTCCAATCACGATTGTTTTTTTTTTCAATCTTAGTTAATAAACTGGATCTGTTGACAGGATTGTAAGATATTATCGCGTTGCTTGCTACTTTTGAGGTACAAACCGCGGGCACGTTGTAATGCTTCCACAACATGGCGGTTCGTTTTATACGAAACATGTGGCTCAGCCGGCCAATGTTTCCGGGTGTACCGGGTAAAGCCGTGTGTACACGCCGTGCACGTCTTGTTGTTGCTGTTGTTCGAGCACCCACATTTGGCATTGTCTGGCATCCTGTGGCGGTTTGTTAGACCGTTAAAGTTGGTGGAGTAGTGACGGTTTGCACAGAAATAATTCAACCATCACGGGTGCAACTGCATTCTAATGTACCAATTTAGTTGTCATTGTTTGTCTCGAAGTGATCCTGTACCGCGCTCACGGGGCGGGCGTGGGGCGTACTCCTCTACAGTTAGAAATATTGGTATAGCTGGACACTTTGGTTCGGTTCTGCGTAAAAGAATTACTCAAAATACAGTAAGAGGTTGACAGTTAACGAATTTGTTCCAAAAAAAAACTCAAAGCACTCAATTCATTGAGACAGTTAAAGGATGTCTTTTACTGTAGTTTTCTATGAACTATTCTTCTTAACTTCCCTTTTTCGGATGGAATTCTGATGCACCGGACAAGTGTCGTCGTGTTCAAAAAGAGAGAGGTAACAGACCAACTGGTTTCAATTCTTAGCATTGCTGTTCGAACAGTTTTGATAAGTGACTATTCTGCCTTAGATGATACAAGTGCGCTGTATGCCCAGTAATGCATAAATTTACAAGGTCACTCATTGTCATGGGATTCGGAGTATTGTGACTGAATCGAACAGCGAAATTTACCAGTCTTTTGGAAGACGGACTGTTGCATCTGTCATTATTTAGATTAAAGAAGTGTAAACAATATATCTTTCGATTTTTTGTCTATAAAACGCCAATGCAAACCTTCACCTGATAATGGAAGTTTACAACAATCTTCAGAGAAGGAATGTTTACTGGTTGCGCATATATATTTTCTACTTTTATTTAGGCTACGATCTTGTCCTTACTATTTCTCGGTCGTTCGGCATATCAGTCGTTGGTGATAATTGAATGCTTCATACAGACATATTTCCCCAAAAATGTTTTTCCGGTACTGAATCTTGTAACATTCACGGGCTTGTTTGTCAGCTTGATTTTACTTGTTTTTCTTCAGCACCTTCGTATTTCACGTCTTACCGATAGCTGATTCGAACACTTTTTGTTATATTTTGTTTCTGTGATTTGACATTTGGTTACATAACTGACCGTGCTACGTTACTCTGAGATGATACATCAATAGATTGGTATTTGTACCCAAGACTAGCTACTGCAGCTCATGCTTGTTTAGGATTTTGTGAACAGTTACGCACGCATATGCCCTGTGTGTTTGTTTGTGTGTGTGTGTGTGTGTCAATGCCAGGACGGCGTGATCCACTCAGTCTAGCGATCGAACCAGTGTATCAACGAACACCAACTAGTGAGACCAATCTTCTGTCCTCCTTAGCCACGCATCTCATTATACGTCTTGAACGGAAGCAAAGCTCTCGGATTTTGCAGTACTTGTTTTACATCATGCTCCGTTCAGTACCTTCCCTCGTGCTTCATGCACTGTTTTAATGAAACAGTTACATGAGCCGACATCACTGATGGAATCGTTTGTGTTGTTGATCATAACGAAGAATACCGTCAAATGATCGAGAACTGTGGACACATTTTTTTACAGTGAATGTAATTCATTTGCTTACGCGACCAACGGCGTACAATCGGAATTCGATTTTGAAAGTTCGTTTTGCTGTTTGACTCTTAAATCACTGAAATTCTGGTCGACACGTTCGTGGCTCACTGTAGAACCCATTTACTGATGAACCTGATGACCAGCGCAACTTTAGTTCGTCCATATCAATGGAAGCTCTTCAAAATTGGATCAATGCAACTTTCATAATCCAGAAGACGTACCGGATAGCGGTTCATTTAATAAGAGCCATACATTTGGATAACACTGAAATTAATCGATCGCAACGAAACTGCTTATTTGCATCACTTTAAGCCAGTTCTTATTCGGTCGGGAGGTGCAGTCACATGGTCCATATGCCCTGCTCTGTCCGTGTAGAGTCGTCACGTTCATTCTCGCCTTGTGGTTCGAGCAATGGAAAACTTATTCAAGTAGTGTATGCATACTCCACCATGGGTACTGGATTGGAAGTTCGCTTCCTGAATGGAGATATTTACGGTTGACACTTTTTGTTTACAGCAATATTCCCAACCGAATTCGAATGTGAAGAGGGTTTAGCATAATTTGACACGGAAAACTTTTTGAGTATTTATAATAAAAGGTTTTTTCACACCAGAAGTACGTGCAGTTTCACAAAATAGCAATTCCTATTTGCGGTCAGTTATCTCAGCTGAATTGAGTGGACGATGAAGTCGACGCGCTGAGAAGTCACTTTTATCCCAGTCACAGGTTGTTTTAGTCAGTTTCCGACTAACGATCAATGCTGCCTTTGGTGCGGGCAGAATTATCAAAGAATTAATCTCAACCAACAGTTCTTGTAGAAAAAGCCCTCTTTCTAGTTCCAATAATCAGTCGTATCTATTGAGAGGAGGTTGCACTCATTTTTCATTGTACTATAACTTTTGCGGTATTTTTAATCATTATTCTGCTTGCTTCACAACTCGAATAAATCTTCACACTGTATTTGTTGACTTTTTGAACAGATTATTTTCTTGGTTATTGCAGTCATTGTCATCGTTGTGTCCATTTCTATTAAGTTTCGGAACCCTTTCGCGGTTGTTTCTGCTGTCATTGCATGAATTATTCGACGTTTTCACTCACCAGCTGTTTCTTTTGGGCGCTTGTACTGTGGTAGCAACCATAACACCGCTGCACCCAGTGCATGGCTAGGTGTCCCGGCCAGTGGCGTAGTTGCATTCGGGGACTATCTTTGTCTTCTCGACTTCCGCTTATTACTTTGTTTTCTGCTCGGTTTCACTTTCTGCTTCTATTCGTTTTGCCCTCAGCTCCGAGGATGCCCCCGAGGATGATGGTTGAATGAACCAAACAGAACTGATGGTTCATGGTCGTTTGAATCGTACGGAACTGAACCCGTACGGTGCCGCTGTTTTTTTTTAATGGACGATTCGTTCGAATTCCGTTCACAGCATTTTGTAGACAGATTGCATCTTATGTTTGCTTTGCTCGATCGCACTTATTCATCTAACTTGTAATATCAGAATTCTTCCTGTCCCTACCTTTGGTCTATAAAAAACGAAAGGACCGATTAAACTTATTCGTTTTTCACTGTAATTCTCTTTCTGGAATTGTAGACTGTTTGAGTGACGAAGGTTTAATAGCCCTCTTCTGTGTTGTCGTTGTGGATTTCAACGAGCTTAGGCGGTTGCGATTTCTTAGGTGAATACGGACGTAATTACATCGTTAACCAGTTCCCCACGACTGACTGACAAGTAAATGCGCAATGTTTGAACTGGATGATGGTTTCTGTCAGATAATTCTGCATTTGTGTGTGTGTGTGTGTTTATCTTTCGGATTGCATGACGTTTCTCTCCTTTCACACCCTTTGTCCCACCCCCACACACAATTCCGTTTGCGGCCGATAGGATCCATTCGCCTCCTACGATGTCAATGGAAATGACGATAATCCGGAACCTCGTTACCACGACAAGGTGACGGCCTCCAATCGTCATGGGACTCGATGCGCGGGTGAAGTGGCTGCAGTAGCAAACAATAGTCTCTGTGGTCTTGGTATCGCCTACCGAGCTCGGATCGGAGGTGTTCGCATGCTGGACGGAGATGTGTCTGACGCAATGGAATCCCGTTCTCTTGGGCACCAGTTACAGCATATCGATGTTTATTCCGCTTCATGGGGTCCCGAAGATGATGGGAAAACGGTGGATGGACCGGGACGTCTGGCGCAGTTGGCATTTCGTAATGGAATTCAGATGGGTCGTGGTGGTCTCGGTTCCATTTTTGTCTGGGCCAGTGGAAATGGTGGTAAGAGTGGAGACAATTGTAATTGTGACGGGTACACGAATAGCATTTATACACTTGGTGTCAGTTCCGCATCGGAGCATGGCTCCGTTCCATGGTACGCGGAGATGTGCTCATCCACGCTAACAGTGACCTACAGCAGTGGTGGACACGGTGAAAGAGGCGTGATAACGACCGATTTGAATCACACATGCACCAACAATCACTCAGGTACTTCGGCTAGTGCTCCACTAGCTGCCGGAATTTGTGCAGTCACTTTGTCAGCGAATCCACGATTGACTTGGCGGGATTTACAATATCTGGTCGTATACACAGCTCGACCAGATGGTCTTTATGCAGATGACTGGCGCGTGAATGGTGTGGGTCGACGTGTATCGCATGCGTTCGGTTATGGCTTAATGGATGCCGGTGCAATGGTAGATTTGGCTCTTAATTGGACAAATGTGCCACCCCAACGAGTGTGCGAGGCACAGGCGCCGATCACCGGTGGTCCGGTATCTGTCCGACCAATGTCTCGTGAGAATTTGGCTTTAACCACTGACGGATGTGCATCGGCCGCTGCCCGAGCAGGCGATCCTTCTCAGAGGGTGGTCTACTTGGAACATGTGCAGGCCAAAGTTACAGTGAGCAGCGCCCAACGTGGCGAGATCGAACTATGGTTGACATCTCCATCAGGCACGGTTTCGAAGCTCCTTAGTAAACGGCCAAAAGATATTGAAGTGGCTGGATTTCATGCATGGCCGTTCATGTCTGTGCATTACTGGGGCGAGCTAGCCAACGGGACCTGGAAATTGACTGTCCACTCAGGCAAAGCGGCTGGTAAGTTATCTATCCACGATTGGATTCTCATTCTATATGGTACCAACACTCCCCCACCAATGCATGACGCTTCGCATCGTCGTGGAGTGCGTCAGTTGCCCAAAGCGGAAATCAGGCATGCAGACATCTCGAACGCTGATCCCATTGAACCGGCAAATCGATTCTCCTCCAGTTTTTCATCTGCATCGAAAGAGGTCGATGGAGCTCGACATTCAACTCCAAAAGTGAATCCGTCACACAAACTTAACGTGACCTCTGCTTCAGAAGGTCAAGTACCGCCATCACCCCCACCTCGGTCTTCAGCCGCGGTGGGCAAAAGCCAATCATCGTATCCGGGATATCCGTTTTACTACTACCCAAATGGACTCGGTGCTTACGGATTCTGGCCCATGTGGAATCAAGATGCTCAAAACCCGGCCCCGTACCTGCCACCATCCGCAAGCTCATCTACTCTGTCGCAAGCAGCCGGTAATCATGTTCCGATACACTCAGCAGCAGCCCCAGCTGCAGGGCCACCCCCACCCCCGCCACCTATAGCCTCCCGGCTGTATGCTCATCTGTTCCCCCCAAACGTTCATGGTTTGGATGAACATCATTCGCCCGATCCAGATACATCAGTCCGCCATGGCTCGATTGATGATCCACGCCCCCCCAATCCATTTATGGATGATCCTAATCCCCTGTTCGATCTGGATCTACCGCCAATTCTCGGCTCAGTCAGTGACAATGGAGACACTAATCCGAACGTCATGGACGGTTCTTCCTCATCATTAGTCACATCCCGGTTGGATGGGATGAGTAGTAGAACCGGGTCTTTACGTCCATCTGTGTCTCTCCCTTTATCTTCTGCTGCTCCCATGAGGTCGTACTCCCTCTTGCGGCGGTGGACAGTCTTGTTTGTTTCTTGGTTGTCCGTTTCTCCATTCTAATAAAACCATGAATTATCGTATTTCATGGTCGCAGTTTTGTCCCCAATCCTCCCATCCAATTTGGTTTGTAACACGATCAAACTTCACAACGAAAAGTTTGTCAGTAAGAACAGTTCGCTTGTAGTCAACATGCGCACAATCCGGCCCCCTCCATTTCGGACTTGTTTTCCTTTTCAAACCCCCTCCGCACAAAAACTTACCAAAGTTTAATATATCCCACACAGAAAACCAAACTTGATACCTATTGTATTCAACATCCTAAATTCTCCATGCATTTTTTAAGGGAATAGAACCTCATCTTTTTGTGAATTATCTATTGAACCCCTCTGGTTTCTCAAACACACGGAATCGACTCACTTATGCAGATATACACAGGATGACCGATTTTATTATTTTACGGCACATACAAAGCACACAGTGCCGTATGATTTGTCTTTCTAAGTGTCCGTCTCGTTATTCTCAACAAACAAACGCACTGTCGTTTCACTTTGTTGTGTTTACAGACGGGGTCAGGACATCGGTTGTGTTTCATCCGTTTGTTTTCGTAGCTCCTAGTCGATTCTCACATATTCGACTGAATAATACACTCATATATGTTTTTCAAGTAATTTTCAACAATCAAATAATCATTGTCCACATCACGATCACCCCACGCTTCCTGATTTGCGTGGTGCCGTTGTTGTTGATGATGCATTCCGTTGTGTACAGCAGTATCAACCCCCCCCCTCCCCACCATCACTCTTGCCTTCCACGGTATTCTGCATCTTCGCACATCATCGTTTCAATTTCGCACAGTTTCCTTCTAATTCTAACTTATTCCTAACACTCATCAAAACAGTACCCGATCATAATTGGGCAGGGAGATTGGAATTTTTCTGTTGACCTGTCAGTTTCTTTCTGCGTACCATTCGATATGCTCCTTTCCGGCTTTTTGACTTACTACTGCCATGTTTGCCGAGCTGTTGACACTATCGTGGCTGGTCCTTATCACCCCGATGTTTGATGCTAGTCGCTTAGATCTTCATACAAGTGAACGAGGGGATTCTGTCTACCATGAAATGCCATCTTTATTCACTCGCAACAGAATTCATTCTAGCCTTGTACACAGTTGTGCGTGTCACAATCAGCCTGCCTTATTTTTGTTCGCCGTGATCGTGGAATATCAAATCATCATTATAACCAGTACTTGACGAGGTTCTCTTCATGTCCTATTTGGTCACCTCCTTTCGTAGTTGTTCGTATCGAAGAAGCTCTGGCCGGGCTTACAGTTGCGTTTACTTTCCCTGTATTGTTCATTGAATGGAACCGCTACCTATTTAGTGCGGCCATTCACTTCTCTTTGAAGTTTCTTCATCACACACGCACACTTCTCACTTTCACTATTCTATTTCTCACGGGTTGTTTTACCTGATTATTGCAATTTCGAACATGAACATCGTTATCATTATCATGGTCATTGTCTGTATTCATAGTATGACTATGTATTCTTTAGCATGTATTCTTACTTTATCTTTTCACTATCATCTCATGTTTGTATATGCAGTGCGCGTTTCATCGAATGCGGTCGTTTGTCCAATCGTTCTTGTGTTTCCCATGAACAGAAGAATACCTGTTCATGTATATTGTTTCGACACTACCTCACTTATTCCGGATTCTCGAGGGAAGCATTCGCACCCCTTTTTCCTTCTCACCCGTCTCTTTACCTCTCTGTCAGTGTGCCCATTGGTCCCTACTTTTCATCTCATTCTCTTTCTCGTCTTTATACGATCGGATTTTTTCCATTGTGTCACACTTGAACCGATCATTTTCGTTGTTGTTATGCCTATTGGTGGGGATGTTTGTTTCTTTCCTCTTTGGATGCGTTCTGACTTGTTCGCATAATAGTACGTCTACTTTCATCGTTGTTCAAAGGACAAGCATGAAAAATAGAAGAGAATTTACAGTTTATGACGCAGCTTATTGTATAGATCAAAAACCTGCTGCTGATATTCTTGCTTTCTGGTGGGTCTTGGGGATCGGTTTAGTTTCTTTTC
>STRG.66207.1
GCAATGCTAACGGAACAAATGTGACAGTGTAACGATCATATGCTGCGCAGTTGACCGTGGTAATGGTATCAAATGCTGCACCGCAAATTGATTGGAGGTCTAAACGATGTGCCCGTATCGTCAAACCATGTGATACAGTCCTTATTACTGCTGCATTTTCAGTGAACCATTTCTTATGTACCTAAAAACATAAATAAATTAAAGTGGCAAACATTTTACTTATTTGGATTCACTGAAGGCGGATTGGAAAATGGACTATACGGTGGGAGAAAACGTATTTGATGATTGGTGTGTAGTTGTGCGTCCATAGCCCTCCGATGAACGGGCGCATTGTCAAAGATAAACACTACTGGAACATCAGGTTGCTCAGTAGCAATAGATGCTGAACAGCATGAGAGAAACTCATTAAAAAAATGTCGTGTAATCTTTGCGTGACATTCATACTTCAAGATACCGGCGATGGATGAGCAAGCTAACATGTTCAAGTTAGGTCCTTTACTTGACGGTAAAATTCGGATGGTTTTACTGCCTACTTTTGAGCGTCCATAGCTACGACAACACCATGTGTTGTAATCGGTCTCATCAATATACAACCCCAAAGTTGCAGTACTTGATCGTTGCAGCCAATCGGCATATTCTGCTCGTTTAGATTTGACTGCATCTGAGTTTCGTTCCACTGGTTGAATAGTCAGCTTCTTAGTTGAATAGTGATGCCCATCCAGCAATCGATCAATGGATGACTTGCTGACTGTTGTGCTTGGGAAATCCTTCTCTATCTTTTCCTTTAACTACCCCAATGTGCTTGTGGGGTTTCCGTCCACCATTTCACACAATTGCTTGACAAACTCGTCGTTGAACTTCGTCTTGTAGGACCCAGGTGTGAATGCCGTTTCCCTGTCTATAGCTGCAATAGCACGACAGGTTTTGATCTTGATGTTGAGGTGTTTGGTAATGTCCTTTAAATCATCTCCCCTTCGTGCGCATTCGATTATCCTGCGTCGATCTTCAGCGCTGGTGAAACGGTACGACCTTTCCTTCTCACCCATATCAACGTTCTCCATGTTGTCAAGAGGTGATGCGTACGGTGCCAGGTAAACTATGGCGAACACTATAACAAACGGCCGCGGTGTGATTATATCGCCTGGCTGCCTCTGAACGAGATATCAACCAATCGAATACGAGTCTTCCCATGCAAGGGTAAAATGTCACAAACCGGCAGTCCTGTAAGTAAAATCTGTAATGTACCAAACGGTACTCTGTTGTGCATCTCAAGTCATAGACAAATATCAGAACTGAATATGATGAAACAAAATGAAGGTTTGGTTCACTAAGCCTTTAGAACAGTGGATACATCAAAATTCTGAGAGTAATACAGTTATCGTAAGTGCACCCCAATTAGTGCCAGTTATTTATCTATGCTGCAACATTTGACACCTTACTATCACTAAAAATGAAACAGTAATAAGGACTGTATCACATGGTTTGACGATACGGGCACATCGTTTAGACCTCCAATCAATTTGCGGTGCAGCATTTGATACCATTACCACGGTCAACTGCGCAGCATATGATCGTTACACTGTCACATTTGTTCCGTTAGCATTACAACACTACTCTCTGTATAAAAAAACAAATTGTTCCAGTATCTCTTGATGTCATTGTATCCCGATACTTTTGACCTGAATGGCTTGCAGCGGCATGGCTAAAGGTTGTGCGTCAAAGCTAAAGAATGGTGGGTCGTGGCTAGAGGATTGTGGGTCGCGGCTAAAAAAATTGCGGGTTTTGGCTAAAGCTTGATGGGAAAAGGTGTAGAGCAGTAGTAATCCCGCTAGAAAGAAAACGTGCCGCGGATGAAGGCCAACTAACCTGTTCCTCGAAATGTTCCGCCCAGCGAGTGAGACGACAATCCTGAGTCCAAATCAGTGAGCGCGTTCGCTTCTTTGGTCTTTTACTAACACCCAGTTTTAGTGGGCCGGTGCTTCTAATTAGATGGAAAAGGTTGCGGCTGTTGCCAATTGCCGCAGCTCTTCTATCTCCGTACACTTCGCAGTCTATCACTGCTCACGGTCGTTTCTGAGGCTACGAATCAGTTGGCGCTTAAGGCATCTCCGTGTATCATATCTGAAATCCGGAGGAATCCATCTCAGAGCATCTAACAGCGCAACTGAGGATGCAGATATTCATCATTTCTGGTTGCTGAACCTTGGGCAGCATTAGCAGTCTCGTGTAGGGTCCTCTTGATCTTTGTCTATCGCTCTCCCGGAACCTGGGCATTTCACTACACCCATAGCCCGGTGGATAATTCTTCTTGGAAATCTGATCGATGGTTATCGTCCAGCAACAGCTGCGGGGGACGGTTGGCTTTGGCGTTGCTTCAGGCTGAAAAACGTGTGGACAAGAGCGTGATCGGTGTATATAGACGTGAACCAAAATGATCGACAGTCTTGAATTGATCGCCGCCTTTTGTGTGAGAAATCTGTACTCGTTAGGAATAATCCGCAGTTCGAAAATAGTTGGAAGAGTCGGACACCGTTATCGGCTCTATCGACTGGAATGCCAAATCCGCCCCCTATGTTCCTCTTCGTCTCGTCTAGGCTTCCGATTTGAGCACTAAAACCAGCAGCACCAACCATGATATCCGTACAGCACACGCTGCGGAGCAGTTGAGACAATCATCACCGTCACCGCACAGCGGTAAAACAGTAGGGCAAGCCTCACTGATCACTGCCTTTCTCACCATGTTTCACGTTGAGACAAACCATGGTAAAATTCGTCTTTAGCCTCAGGAGAGCTACAGTTAGTTGGGGCATACACCGAAAAAACGAACAGGCATTGACGCTTCAGTCTAGTGCTGTTGACGTGCATGGAACCATTCAACCGAACTGCACACCGACGACTACTGAGTGGGATCCAGTCGAGTAGCGCATGCTTAGCTTTTATACTTAGAACGATGCCAACGTCAGCCTGACCACGAGCACTAGACAGCTAATCGCTCGGCACGCGAAGAATGAAACGTTAAGACGAGCTCGTACTTGGGGGTCGAAGTGTTAACACTGAAGCTGGGTCCTGTATTCGTGTTTCGGAGACACAACATAAATCTATTATGAAGGTTGTAAGAGTCCCAGCTGGGGCCACTTATTGGCCTCTTTGGCAAAGCGTGCGGACGTTGAAAACAGCTAAATGACGAGAATGATAAGTTCTGGTAGCCGATTCCCTATTTTTCCGCCTCCCAAGTTATTACCCTGACTGAGAGCTACAAGTTCTCGGACACGACTCACTGAAGCCTCCCGTGCCCATTTAGAATTGAAACGTAAGAGATGAACAGCAGAGAGATAACAAATGTTTCCGAGGGACCGACGGGGATTTTAAGGAATATCGTTCTTTGTGGCTGCCTACACCGCAGAACGGGCTTTTCTTTGGGAACCCCACCCGGAGCCTTTGACTCAGAAGTTTAGCCGACAAGGCAGTGGGGCGTTAACCCAGCACGGGAATGTGACCGAAGAACCCGTGAGGAAACTTCTTCTGGTCTGTCACGTGAGAACTGAGTGTTGCACGCACTTTATCTCGTCTCTTTTGGTGCTTTGCCATCGATCCGCTTTTCGAATTCAGTCCTCAGCCCCATGCACCCAATGGAGCAAGCAGAATGTAGATGGGGCAGCATCCTTTGGGCCGCTGGCTGCCTAGCCTAGGCAGGCGATAACTACCCAGTGAAATGCGATGATTTCTCCCACCGTCGAGAGAAATCCCAGGTACTTCGCTCTTACGTCTATCTAGTGGAGGTTTTAAGACCAGTAAACTGCTTCCCTCCGTGTTCAATCGCTGGAGTGTTCTGGCCAGAGACACAGCGGCTAAAACCAGATGTTGCACATCAACTGGTTCTGGAACTGGACTTCGTCTGGCCTTTACCCATTGACCTGTCAGGCATGACTGTATCACCAGCTTGAGAAAGCCATCCTGCATAACTCTCTGAATCATAAAGGCACGCCAGACATCACACCGCGCCAAGATGCAATCTCGTCGTGATGGCGTACCAAAGCAGCGAAACAAATGGAATTTTTCAGAAATGTCGGCTGTTTTAGAGTTTGATCCGTTTTCATATTTTTCGTTCTTCTGGAATGTTGTTTGAGTTTCCCAGAGGAAGACACTCAAAAGGCAGTCAGGTCAGGCAGCCAGTTCTTCTGTGATGCCCGCGGGTTACTGACTAGCGTTAACACACTCCGGAATCCGTTTTATTTGTTGTGCTACGACCGCATGCGCTTTAGGAGTCATTGCTAACCGTCCCTGAATGTACCGGCTTGAGATCGGGCAAGGTGCCAACGGGGGTGTATGGGGTGTCTGAGAGGAGTAGCACCTCTGAGTTGGTTGACTGTCATCCCTTGGGGCACCCTCCATCTCTTTGGTCTCCATCATTCACCCAGCTCTCACCTGTGGTTCCGCGAAGCTGAAGCATGCATCAGCGGCCACACCCCGGTAAACCGCTCGACAGGCGG
>STRG.14012.1
AAATATCCTTACAGCCCCTAACCCTGTTTTGAACGGATAATAAATTTGGCCGTGATCCCATTTGCTGATCCACTTTTGTACATAAGTCCACCGGTACCGTACTTTAATCGCGTAATGATGACCGAATATGTGGTCCCTACTGAACTGAGTACAAAATCCCTCTAAATCAAATCGTATTTTCTACGCATCATCCTTATCTTATATCCTTGTCACAATTTGACACTTTATTATTTTATTTGCTGCAGTGTGAACCTAACGGCTGCACGGGATTCAAAATGAAATAAAACACGTCAGTTTACCACCAAAATGATTGTGGATTGATATTCACCGAATGAGGCAGTTTTCTAGTACCAAAGGGTTCGCGCACACCCGGATGCTATTCATCTCGTTCGGCTAATCGGATTTGTTTACAACAATCAGTTCCACTTCAAACGTGACTACAGAGAAAACCTCGCTTCCTCAATTTTGTTGAGGTTTGTCCACTCGGTGGTTTCGAGGGGAACACTTGTTTGTCTCGACCACGGTCAGTGCAAAATCTGGGCCCCACGGGATCTTCGTTCGACCGTACCAACTGAAGTGACACAGATGGAAATCCTGGCTGTGTTGTCTGTCGTATTTCTCCGACTAGCTTCTGAGTCTCGCCGAATTCCCTACCACTAGCTAATGCCGTCCTCCGCCTTCGATGCATATTCAAACTAGCCATGGTCAACGTGCGAACCCTGAGGCGTATAAAACAACAGGCGGGTTTAGCTCGTGCGTTTGATCCCCTTGCCATCGATGTGTGTTGCATTCAAGAGACTCGTGTTCAAGACCCTAGTTCCATCATTTGATTGACGCCCCCATCTAATCCTCCAGTAAATTTTCACTTACACCTTTCTAGGGAACCTCAGGCTGGAGTGTCCGGTCTTGCTGAGGTTGGCATTGCTCTCAGTAAAAGGGCTGGAGCGCTGCCGCTAGACTGGATCCCAGTCGACAGTCATTTATGCGCAGAGACTCAGGGCTTCTGGGAAAGTGAGCAACCGCCCTTCCGATACTCACAGTCTCTTTGTTGCTTCGACAAATGCACTCACTGATTGCAACCCAAAGGAACCGCTGGAGATTTCTAGGCACATCATGCTTCGCGGCTGCCCACACCGTAAAAGGATATTTTTGGGAAACCTAACCAGAACCTTTGACTCATAAGTCTGACCCATAAGGCAGTGGGGCGTTAACCCGGTACGGGCACGTGACCGAGGCACCTAATATTTGTAGTTCTCCTATTGCCCCTATATTATTGTTCCTTTTCATTATTTCCTATTGCGGTTGTCGCAAGGAGATAGCAGTCAAAGCCACCGCAGCCAGTGCAAGGTTGATGATCGTCTGAACTGAACTGATTATAGCCCAGAAGTAATCAAAGATAACCAAAAGCTCCACGACCTCTTACGTACAACAGGCCTGCCTGATATCGTGATTTTGGTAGACGATAAGAATGCTGGTTTGTTGGCTGTCATCAAATGAAGCGCATCTAGGAAGCTCTTTTGTGCGAGATTCCTGTCGCACGGAAAACAGGGAGCGCTTTTTGGTCCTGTGCTATGATCACCACTTGCCCATCGACAGTACGAACTTCAGACGTTCTAATCACCGGTACGCCACGTGGAGTCCTCGCTTTTTGAGTCAGCACGACCCGGATCGACCATATCGCTATAAGCCACAAATGGCGAGGTTGCATACCAGACCGTCGCTCGTACTGGACCACACCTTTGATTCCGACCACGCATCAGTTTGCACTGAGCTGTTCATGTGCTTTGGTGGGGTTCATAAGTACGCTGCAACAACGGTTTGACAGTGATCAGCTGTTCCAACCAGCTTGCCTATCGGTCTTCCTAAATGCGCTCACTGAAAACCTAGATGCAGCCTCACCTGATAACAGAAACCAGCACTGGTCGCTTACTAAGACCAACGATCATCATGTTCCTGGATATTCGCACGGCCTTCGATTCTGTCGATAGAACCGCACTATGGAGTTCCTGTGAGGTATGTATACATCCATCGTCACACCTCAGGTCGGGTTACAGCTCATGGCCAGCTTTTGCCCCCTTTAGTCGTCTCCACTAGAGTACGACAGAATTTCCCTATATCCCCATCCGTCTTCAAATTTTGCTTTAAGGGAAGTTCTACGAAATACCTAGGCTTGCAAGACAAGCCTCTGAGTGACAGCTTCATATCACACCTCAAGTATTATATTCTGTATCAGTTTTAATCCTACCAGATACGCTGCAATGGACAACAAATTCGAAAACAGTTGGATCCTAACATCTCGGTTAGGTCTCAGTGGCCAACACCGGGTCCGTTGAAGATCATTCGGTTCCTTCGTTTAAAGGCTGGGACTTCACACGTGTTTCAACGTTTCGAATTACCGAAGTTTAGTATACCTTTCAACCAACTCAACAAACGATTACCCGAAGTAACAAATAGCCCACAGGGATCATTCTCTTGTGCCAATGGCTAGACGACGTCACGCACCTTCGGGCTTCGCGTTTCCCCCTCTGTGTGTGCTCGCTCGTGATGTTTTGTCCATGTCAAGTGCACCATCGTGACAGACCACACGTCGGGTAGAGTAGATCGAGGTGGATCGTTGTGACCTGGTTCATTGTTTTCGTTTGGTTCCTCACTTAAGTGCCCACGTGATGGTGTCTAATTTCACATGGAACTTCCTATCCCAAAGGGGGGTATGCAAATCAACTCCAGTCCAGTCTATCAGACCAAACTCTGATGAAATCGACAAGTGGGTGGTTCCGGACACGAGCTTTCACGATGAGCAAATAGACAAGTGAGAAGACTTGTCAACAAGACCACATGAGTTTCCTTCCGGAACAACACCACTTCATTCGGGTTCCATTCATGGATTTGAAGAATCCATCCTTGTTTTAGCCACCTAGGATACAAAATCCAATTCCCTATCTTCTGAGCACGCATGCAGATGAGCTGAATAGAAGGGGTCTAAGGCCGTATGTCATTCTGATTTATGCAAACGAACCGAATCTGACAATTGTGTTAAAGATACGGTTACCGATCTGGATAGACCCCTTTAAAATGGCTTGACGACAAAAAG
>STRG.4633.2
NNNNNACTGTGGACAGTGTTCTTTCGTTGAGGGGGAGCAGTGTAACGACCAGAGTGGAGGCCGCCATCTTGTTGTTCGTTTAATGTAAGTGTTGGTGCCGTTGATACACTTACTGAGCCTCGGCTCATGGAGTTTTTCCCTTTTGTGCTTTTGCAGATCAACCACGCTCACCCCCCGGCGGAAGATCACTGCTGCTTGCGTGTTACAAAAGCTTTTGGCTTAGTCTGTTAACACTCCTTTTCTGATTTATACGTTTTTTGTCTATTTGATAGCATACCAAACACTTGCGACGAAACTTCACGTGGGTTTAGCAGTTGAAAAGAGTATGTTGACTCGGGTAAGCAATGCGATAGGTGCTTTGAGTGGTACCATGGAGCAGCGCTAGTGCACTAGCGCTGCTCTGCCCCGACCATGGTCAGCGGTAGCGCTGCCCCAAGTTTTTCAATGCATTTAAAGTTCGGCATGAACCCATATTCTTTCAAGAGGTTCCTTGAAAATCCCGGACGGCCAAGACATCCCATACAACTGGTTCAGACTGGATCCAACCGAATAATCGTCCAGGGTGATCTACCGGACTGTGTGAGAAATGGTGACACGGGTTTTCTTACCACCGACGAACCATCTCCATTACCCGATACCATTGGGTCAACGTATCATCAGGAGTCTCACAGGAATTCATTACGAGCAACTCTTTTAGATGATCCTGATATCAGCATTGGTCATACACTGGTAGCAACAGTAGGAATCCACTCGAACGAAGGCCCACATTCAGTGTGCCAGAGCCATACAAGATCTCATATACCAGATATTCATTTGTGTACCTCAGCAAATACACGATCGAATCCAACTCTGGATACATGTCCCACGCTACCTGGTGGTGAGCCCGATGGGCACGTGACACACATTGATTCCAGAGGTCTCCCTGATTTCCTTCCGCACAGGTTTGTTGGGACTGAGGTTGATGAGACGTCTGTTTGCTCGCATCCACCTTCACTAACGGTTGTTGGTCAATCAATGCCGTTACATTGTTCGTCCCTTCCCAGTTTATTGTTCGGCATCATCGAGAGTCAAGTGCAGCGCATCCCCACTTCCTCCAGATCGTTTGAACAACTTTCTGTTCAGGCTAATGAAAATAAATCAACTGTAACGTGTACTGATCGTGGCGTCCTATTTCCCGATGGACCAAACTCCAAACAAATGCAAACAGATCAGGCTACAGAATCCGGTGACCACTGGAGCTCTCACACCATGCCATCGTCATCTCAAGCCGATCCATTTGTCGATGCGCATCCAGTCAGTTTGTCTGACTCTGTCGCTAGCCCAGACCTACGATTTATCGCACAACAAGAAAGAATTGAGATGCTAACCGTTCGATTGGATGAGACTGAACGGGAATTGCGTGAAACACGCCGACTGCTGCGACAGCAAAAACAACTGTTATACAGTATTCGTGCAGAATCTGAAGTTGTTCGCCGCGAGGCTGAGGTCCGTGTTAAAGAATTGGAACATGAACTAGCTGCAGAACGGCTCCGTTCTGCCAAAGATAGGCTTTTCGTTGTCCAGCTTCGCGAGCAGCTTGCTTCAGTCCGGCAGAATGTCAGGCAACAATCTCCGACTGATTTGAGTCCTTGCAGTTCAGTACTGCATTCGGACGGCTCTTCTGAACATGTCTGTTCACCCCGTACCGTGGTAGCGCAGCCTCTGCAAACCCATGGAGATCGATCTGCCGTCGTAGTCAGACCTAACATTGTTACTGGGACTGGACGAATGGGAGCGGAAAATCCATCCCTTCCGAACTTCCCGAATCCAATGCCGCTTTCTCATAAAGCTAATCTGTCTGCAGCCCCTCCATAAGCTCAGCGTGATTGCGCGTTGGTAGGTTTCTTTCACTCAATCGGGAATAATCCAGCTCATTTAGAACTAATTTCCGTCTCGTGCTTCTACCATTTTACCCCCTACAGTTTCCTAATGCACGTTTTTGGATATTATTATAATGGTGTAAATAACCGCAACTAGATGATGGAATGTAATCAGTTAAGCAAGTTAAATACGGATTAGTATAATAATATAGTGAATTAATACAGCTAGTGGATAAGTGAAACAAATAAACCATTATTCCAGTTTCTTCGTGAAATTTCATTTGCCGCTCTTATTTCCGTGATGGTCGGAAACAAAACTAAGAAAGACTTATCAAAGTAGGGCTTGGTTGATTTGTGCCTATGCAAACACGGCCTACCGGCTTCAGTTATAGTCCAGCTTGTTGAATTATATTCACATCGTGCCGCACAAACAGTGAATTCACGCAGACCACTATATCGATGGGATTGCAATCTTTCTTTTCCACTTCTAATTCACGTTTGTGTCCTGGTAAAATTTGCAACCAATTTTTTATCTATCATAACAATTTTTATCTAACACATTATTCTTATGTTGAACAAATACTACTTAGTGAGATCGCTGAAGAAGTATATGGTTCATTTCAAAAATTCTCATTCCCAAATCCAGATAGTTAGGGTGTGATGCGTGTTACTTGCTGCTGCTGCAACAAAACAAAGACATTGAATCTACTTTGAGACGACAGAGTTGATCTTGCAATGAGTTTAAATCCAGCCGAAAAAATAAGACACTTAGCCAATGGTGCCGTTTTCGAGCAGAGTGCACGTATTGTTTCAGCCATAGACTCTGTCATATGTTCTTTGTGTAAGAAATAGTCGTGGTTAAATCAGGTCTACTGAAGTTTTCCAAGTGGACGTAAATTATACCATTTTTCTAGAATATCTTCCTGGTATAAAATGAACATCACATCTCTTAATACTAGGATGACGCGCTGGTGCTTCTTTTATAAGTATAAACAGTAAGATATTTGAGTTGAGTAGCAAGTGAATCACCATGCAGTAACAACGCGCCAATCACCTTTGAAAACCATGGAGGCACTGTACGGTCGTTCCGTGATAGTTAGGAATCATCATTAGCTCACATGCACCGAGCCCCACTTGGGTTTGAACCCATTATCGTACACTTAATCATCAGGCCAGTTGGAGCAGCCAGTGACGGAAGGGCGCTGTATCTTGTAGTGGTGGTGTTAAACAGAACGTTGTGAGCCAGCCCGGATAGATCGGTGTTCGACTCCCATCCGTCCACCCCATGTTCGAGTCCCATTGTCGGGCTCGGTGGACGTGGGCTCCTGATGATTCTTAACAGCCAAGATGGAACGGCTGTACGGTGCTTCATGTCGAGCTGAGCGTTGACACTGCATGGTGAATCATTTCTTTTATTACCTGGGCAGTGGAGTGGTTTATCATTACAATGACAAGATCCCGTTCTTTACGGAAATATCGTGGAGTCACTGGGAGACTGTGTAACTATTGTTGTCAAACACCAGGATAATATGTGACTACAAAACCGCCGTTGCATAAGCTTGATTTCGTGTTATGAAACCCAAGAATTCAGCCAGTTATCTTTTGTGGTTGACCACTCTAAGGCTGTGGATCATGATCGCTGGGTCTCAGTTACATCGTAACAGGCACCCGTGCTTTTGAGTTTATCCGCTCCCGCTGCTTAACAGATAAGCAATGGTCTTAAGAAATAAAGAACTGATTTCTTTCATTTCATTGTTTATGCTTACCTTTCGAATATCCTTATCCCACTCGTCTATTTATTCCCTTTTCAGTTTTTACTTGCCTTCCCAGGTTCACAATTTTCCACAATTGATGAAATGTACCAGTGTTGAACTCTGTCTAGTTGCACACTCGTTCGTCAAATCCTCTCATTACCACAAACCGCGATTTCCCAAAGCACCGATCGTGCTTCTTGATGGCCCTGTGATTATGAACTCTGGAAGTTCTCGTATCAGCTGAACACAATAATTGTGGTGACAATGCATTTCAGTATTCACAGAACTGATCAGTTTCAGTGCCGCGTAGCACATACACGTGCATGCGTACGCGCGTCATACTGTTCTTTCTTAATTTCACCGTATGATTTCTAGTCCGGCGGTTTTATGTAAAAACAATGAAGAAGAGACCAAACGCAGAGCATTTCCTTCTTTCCTCTCAGTTGTATTATAGTAGATGAGTTTTGTCCTCTGAGCATGTAACTTTACACCGAAACTCTTTCATCGATCTCCTAACGATTTTTGTTGTTTTTAATTTGCTGAATAATCATGAACACGAAAAGCAATGATGTTAC
>STRG.28329.1
CTCAGATTAGATTGTTGTGAACAAACACTTACGGAATGTACAATAAACAGAAAGAATGATTGGGCAGGGGATTACTGGAAACGCACGCCTGATAAGCGACCATAACCGTGAAACTGGTCGTGTGCTTCCGAGAAACTCTGTTCACTCATCAGGTCAGGGAAATAATCTTGATGCAGAATCAATGCTCACATCAAGGTTGAAATCCATGGAAACAATGAGCAAATGTTTCACTGTTGATATGGTTCACCTACAGTAGAGACATTGGACAAATCGTTGACATGACAGTCCTGATAGCCTGGCGGTACGGTGTGTAACTCGGTCGCCCACCTCGGGTTCAAGACCCAGTGGGCATTCGGTACCTAACAAATCAAAGGAAACTGCTTTTGGCTCCCATATTTCCATTTGCTATGTTTTCCAATGGATGATTTTACGGGACGGCAAGTGAAACCAGATCACAAAGGTACGTGATCATTGGTTGACAGAACTGAACTGAACGGAACGGAACTGAGCTAGCGCTTCAAAGCTTGCGCACGATTTGACGTGACCCAGTAGACGATTCAGGTCAAACAACAGCGTGACTTAGCGCCCAAACCGATCGGAACTATATTCCAGCCCATCCAGTTTTGTACGACTTGAATGTACTGTGCTTTATTTCCATTTTCTTACATCATGTTTGTGAATGCGTGCAGTGGAAGCGGTATACTTCATAGTCTCATAGGCTCACTGTAATATTAAGGATGGCCGGCATCTTGACCCCGACACTTGGAGTGGAAAGTCGCGTAAGATCCCAAAGGATCAGGTGTGATAATGAGCCATATGGCGGTGGTTTATTTTGTGCTTCCAAGGTGACCGGTGCCTTCGGAATTAGAACCTATGACCTTCGAAGTGGTAAGCAGACGCTATGAACCACTTGAACACCAACGGTTTCACTTAGTACGCGGCTGCCTTCAGCCTTTATCTCGAGTAGAGCATTCAGGACTGCCGAATGTCAATAGGGGTATGGAAAGGTCAAAACAAAAACATATTTTGGCTGTTGGCTAACACTGATTAGCAAAACCCCCATACGTTTATTTCTCCCTGAAACAGAGTGGAGTATTCGTGCTGCATCACAATTCACAATTTTAGTTTATCAGGTTACAATTAATCAGTCTGTTCCAGTAGTCCTGAAATTAGAGCAGTCACAAATAGACCCTCATCCCTTGGCCAAAGGTCAACGAGATTGGGAGGAAAACACACACACACACACAAGCACAGCCAAACACGGAAACTATCAAAACAGAGTTGTCGTTCAGTTTTGTGTTTTTCCAATAACGATCTTGGTCGTATTTGAGAGCATCGTTAAACATTTTGCATGTGTATCGTACTGGCCAGATGAGAAGTATCGAAAAAGACATCCTCGTCTGCAACTTTGTCTTCTAGATTTAGACTGTGGGAATATGTCACGAAGAGCAATGGGTAAAATGAAAAGTCCAGCTGGCATCACACTTTCGCCGTGTTTCCGAGGTCTGGGAATCCCGGAGGGTTGGTGGTGTACGGTAGCACCTGGAAATTGTGCTTTGCTGTGTTTCTTGCGCGAAGTGAGCAGTTCAGTCCATGGAAGACATGCTATTCACTTGATGCGAACACAGTCTGCTGAACAGCGAGAATAAGAAATTTTCTCAACCACATACCGTAATTTATGAAAGTTGGAGGCTCCCCATTTGCCTATTATTCCCATTCCCGTTATCTGAAACCTTTCGCTGCAAGTGAACTCTTCGTCGTAGTGTGAATGCGCGAATTTATATATTGTTCAAGTGACAACCGTTTCGAAGCTTGGTTAATCCTCTCGCAAAGTTAGCCCACAGAAGAGTGCAAATTGCAGATTTCAACCATGCGCAGTTCTGTCATTGTGTTGCACATTAAACCGCGCAACTGTTTTGAGTAGCTTATGTGTAAACCGCAACACGAAGCACTGTGGGCGTAAACCCAAATATGGACTAAAAGCCATGGTCTTGGATACAACGAGTGAGAAAAGAAAGAAAGGTGGTGCGCGAAAGGACCATTCAACCAAGTAGGCGTTTGTAGAGATGGTTACAGGCTATCAAGTGTGAAAGGCTCGTTTCTAACTGGGGTTGCCAATCCAGAGATACATCCGGTTAGGCATGTTTACCAGATATTATGGCTTTTATTCAAACAAGTCTCCGATTCCGTTCGTGAATAGCCTCGATTGTAAACAAACGTGACTGCCTGGGAATTCTTCTTCATCTAAGAACAGGCATTTTATGAATCAGAATAGAATCTATTACTAGTTATACGGAAGATCACATGATATATTACAATTTGAACTCCGAAGGAAACTGTTAAAAAACCCGTAGCAAGGAATAGACGAAAAGCAATCAGGAAAAGTCAAGAATAAAAACCTTTTGATCAAAGATAGCATAGAGCCTTTGAACTTATTCTAAGGAATTTGAGAGTATTCTCAGTAGAGTATTCTTCATATTAAACGCGATATATATTGTTTCAGAGGTTCGCCGATTTCTTGAGTTGAGCATGAAAACCGGAACCTGACTGTAATAATGTTAAACTTTGAGGTGACAATCTTATCAAAATGCTCAACAGCTGCAGGCAACGTAGAACTCCTGTATGGATTGAAGTTATCGGAAGGAGGTTGTACTTCGTTTCCGGCCAAGGAACGCAAGGGCTTCAGCCTGTCATCTTCAACAGATTTAAGTGATAGATTGACCACGGGGAGAAGAGCGATTTAATTGGCAAACGAAGTTTGCCATTGTTCTCAAGTATCAGACGGCGCGTGTACATCGCGATCGGACCTGAGCGGAGCAGGTGGTGTAATTTCAGAACACAGGATTGATGTCGAGATGCCAAATGTTATATGTGGGACTAAGCATTGTAGCAGCAGAGCAGCATTGTGTTGTAGACCACAAAATAGTCAACCGTGTAGGAGCTACGGTCAGTAAGCAATCAGATTAGAGTCACTGTGTTGTCGATCCAAATGAAGATGGAACCGAATATCAACCGGATATTCCGTAACTAGGATCTTGTCTCTACTAACTCTCGTAGAGTCTGACTGGATGGCGTCAGTGACTTTATAACAGTTCCTTTTTTGCAATTGAGACCGTCGATAATGATTGCTCGCTGCCCGCGTCGTATAAAGTTTTTAGGTAGATGAATTCTTGGTGACGGTCTTCTTTACAGGAATGAAATTTCACGTACGTTAGATGGAGATATACTCCATGTGTTATGTGTTGCACATGAATGCTCGATTAATACGCCGTGCGCTGTCTCATATCTACAGGCGTTGTCAAAACTCCAGTGAAAGTAAATCTTCTTCTGAATGAGTTTCGTTCCTAAATATTTTCCAGAAGAAATGTTAGAAATAAGAACGTTCGATATTAAAGTAGTCCCCCCGTCAAGAAACACAAGCGGGATCGCTCAAATGGTCTCTTGGTAAAAGGTGCTGCGTTCCGGGGGGGGGGCGATGGTCACAAGGAAGTAGTCGCGTAAGTAGTATCATTTTACCGCGTAGTTTGGTAATAAAAAGTGTTTTGTGTCTCTCAACAGTTCTTCAAAATAAATTTAGCCAGAAGATCTTGTGTCGACTGAGTAGCGATTCGTGAGTGAAACGCGTGATCCTGCGATGCGTCTTCTGATAGCTTCTCAAAATTTGATACGAAAACTGCCTGCTGGTATCTGGGTCACTGTTCACCCTATCAGTGTCCGGGGTCACACTGACAGGCAAACAATATCCGTGTCTTAGCATAGGGTGGAAAACCTCCCACCCCAAATCAACTAATATCTTTTACATCTTTGTTGACTGACCCGAATAAGTCTCGGTCAGCATGACCACAACTTATCAAACCTAGTGATCTAATGATTCTAAATAATTTTACTGTATGATTGCGAATGAGCGCAGTAGAGGGGGTGTGCCCCATGGCTTCAAAAACCCAATGCACTATTGAGTACAGCAAGCAATCCGGCCCTGAGAATTGAAATGGCGAACCACATAAGGTCCGAACAGGTCAGGCTTGGTAACTAGCCAGAAAACTGATATCGTATCCCTAGACAAAAGTGCATAACTAATTTTGTTCGTAAAACGAAATTCTTAAATCTGTTTGACCCGGAAATCTTCCTTGTTCGGGAGTAAATTCCAGTGAATGTGTTTCTTGTTCGATTCTGGAGGGTTCATAGTACGACGGGAGGTTTACCACAGGGAAAATGTTTCTGCACAACAAATAAGTTTCTTTCAGACAAGTTCACTGCACTCAGGGAGGTTGCGATCTACATGAAATTTCCACTTCGAATGTTTGTTTATATTTTCACTCTTTGGCTAACTGTGGATGCCTTAGGGTGCTAGTTGAAGCACTGCTTGGAAGAGAACATATTCACCTGTTAGCTAGATCATGAAAGAAACGGACAAGAATTCAATTCAATGCGAGTTTATCAGTAATAAAATTCAAGCATTGGTTATCTGAAATTGACTTGCCGCATATTTTGTTCCTCGAAATTTCTTTATGAGATCGCAAACGCATTTCCGAGAAAGAGAAAGGCAGACGGTTAGTATATTTAACGGTAAAAGTCGGGCTTTTTTTGAGACGTTTTACCTCGTTTCTTAGAACAGTTTCAAAACTCCCAAACTGTCATATTCCGTAAGCTGTAACGACATTGTCTGATCTTTACCCCATTTATGATCGGTGAACCAGATCACTATTTCGAACCGCTAAACTGAACTAGGTACCTCCTAAAGGAGCTCAAAGATCAACCGTGTTCGAAGTTCTCCTCGTTTGTATACATTATCAGATCTCACCGACACATCATGCAACCAAACTGATTGAAAAAATAAGTCGGGGTTGGATGTCTGTGCTCCACTCCGATTCGAGTCTACCTCAGCCACATTCCAATAAGTGATTCGGTCATGGTCGCGACTTTTCAACAAGATGAGTGCTCTGTGCGTGTGTTTGTATGTATTTATATATGTGTGTAACGTTCTTCTCAATCAATTAGTTGATTTTCGGTCCCCGTGGATCGGTAAGTGGGTAGAAAGAACATGGGTTTGGGGTCGCAGTGGTACCATGGAGCGTTTACACCCTGTAATCTAGTTATTTTTTTTACTTGAGCTCTGCATTTTTCTGTGCACCATTAAAATCTTGTGACCTTGGTTACCATGACAGATTTGCCTGGAGCTTGAAAGTTCGAATGAACAACTTTTAGAACTACGAAGATGAAATTTAACATAAATGGTTCCGATCAATGGTGAATAAACGCTCGTTTTGATCATATATATACCTAGAAGGAAGAAGCACGAAGGGTGGAAATCTCTTCGGTGAATGCTGTATTATCTTGTGGTTTATTGACTGGTACGCAGTTGACTTTTGGCTCATGAGAATAAACACTACTGCTATATTTGTATTGCACTCACATTCAAATCAAGGTCATAAGAAATCCTTCCGTTAGACCAATTTTTTATATTCGCGATGACAGAGCAATGTGAACTCAGAACAATAAGATTTCACAGAATTAGCAGACATGAGAGAAGTAAATGTCTAATAACGGGGAGATGCTGTTCAGAACTCTTCCGTGAATCAATAAACGTTTTTTCTCATTGTTCATGTAATGTTTGATGTCTTAAACAAGATGCGGTGGGAAACATTCATCACATATGTTTGGGTAGTGGTGATTTTTGGAATCAGATAAAAAGCAGCGCCTGTAAAGCAGATTATATATATATATATATATATATATATATATATATATATATATATATGCTGAGGGAATATCTTTGGATAAATTTCTGTATGTCGTTACGAAGAAGAATGAGGCAAAATAAGCTACCACATCTTTTGGCCGATCTAAAATCGGGAACATACGCCCAACAAAGGTGATCGGTTTTTTGCAATTTCGTTGTTATTTGGTTTGGCTATCATTTTTATTTCTGTGCTCTGTATTAAGAATTAGGGACTCCCAACACTGTGATTCAAGATAAGAAATTCACAGGGGAAGACCATTCCAATGATTTTGACATCGTAAAACGCTCTTCA
>STRG.34860.1
CTACGGAAACGCGCCGACAACACAACTATCTGGACACACGATTGGCTCTAGCCACACCAAGTCCTGTGCAAACTGAACTGAACTGAACTGAACTGAACTGAACTTAAATGAGACGAAACGAAACGAACTAAATTGAACTGAAGGTCGTTGGCTGCACTCGTCCGGGGTAGTAATATTCTTTGCTTTCGGTTACACCCAACCGAATTTATTTCACCTTCTTTTATACGTAATTTATTTCAGCTGATATTGCCGTTTCATTTGTGGTAGTTCGATCCTTTACTTTCCTCGTCCGGTATCGCCGATTTTGTCATTGTAGGGTTTAGTTGTCGTTTGGCTGGTGTGAGTGAACGGAACTACAGCTTTTACGTCCAGTCCTTGAATATCCGTTTCCCGGTCACGTTCGTTTTTCCTTCAAATAGTTTTCTATAAATTTCCAGTAGTATTTGAGATGTTTGTTCTCGTATTATCAAGAATACGGTGCTTTCCAACTTGAAAGCAACAGGAGAATAAGTTTTAAAACCTTATTATCCCGTTAGGGTTTTTCTTGTAGGCGAAACTCAGTCGGCATAGCCAAGTTATAAAGAAGACTCGATCGTACGTGTCTCTTCCAACTGTCAGAGCATCGGGGAATTAAAGGAACTCACCAGTAAAATAATGAAGACATTCAGGCATCTCGCCACCGAGTCCTAGAACCAAATTAAGTTGAACATTGGGGTGCATCTTCAGTCCCAGAAAAGTTCCATTTAGGATACTTTTCACTACACAATTTCAGATCGCCCAGTCAGCACAATGGTCCCCAAATAGTCACGAAATAGTCCCTAGGTCGACCCCGTTTGATCCCCAAAACGACCCCAAAGTGACCCCACTGAAACAAAAAAGGGTCGGTTTGGGGGCATTTTTCGGCCAACCAAAAACCCTCCGATATTTTTGTACCTTCTGCATTACAAAATAAACTCAATTTCCCGTACCTATTTTTATAGCACTACACAAAGGACCCCAGAACGAACGATACTAGTCCAGTGCGTCAAATAACTAAACGGAAACGTCCCATTTCATCGCTCTCATTTCTCACTTCCCAAGGTACCTTTACCGCTTTCGAAATCACTTCCTTGCCAGTAACTACGAGCTGCATTTCCATTACTGATTTCGGAAGAAAAAGGACAATACTTTTGACGCAAGAAACATGTATTGATGGACTCAAGGCAGCAGTTGCACGAATTCAATAGCTCTTTACCTGTGCTCTTTAACCAGACCAAATGGACATACAACCTTTGTTGAAGTCATTGCATGTGGACAAAATCGAGCAGTGGCACGTTTTATTTGCTGCAAGCACAACAATTGCACTTATGGTGTTCACCTATGTTTGTTACCACTTCATGTCCCACAAACGTCTTTCGAGGTCGAAAAAATCGAAAACTCATAAGAAGCGAAATGATGAGAAGAGGACTACGACCGAGCCTTCGGTTGATGTTGCTAATTCCTTAAAGGACCCAGCGGCACCTTCGGCGTCATTTTCAAAACAGACAAAAGCCACGCGAAAGAAGCAAGCACTAGTAGTTCACGAGTCTATAATTGAACCAGTGGTTTCAACTGTCAAAGCCGCGCCGATTGAGGCTGCGGTGAATATTCCACAGTCTGAGCCCAAAACGGATTCTTCCGATATCGATGATGGTCAATGGATCGAAGTTCGGAAGGGCAAAAGAGACACAAAAAATATTCCAAACCACCATGCAGATAGATCAGAGACGGTTCCTAACCAGAATAAAGGTTTGACCCCGGAAAACCAAGCACCCTCGGTCAAGAAACGTGAAACTAACGACAGAAAAGGGAAACAATCCTCGGGACTAGGTAGTGCTAAGACCGGAAGAATCTTACATCCCGGTTACAAACCGATTGAAGAACCTGACTTCACAAAACCACCAAAACCAAATCGACGTGGTTTAAAGGACGAGGAAGAAGAGGAATGGCAGGAAGTTCGATTTTCTCGACGGGGTCGCAAATTCACCAATAAGGAGTAGCTCATGTCGGGACTATTTTTGGTACCCTTATCGCTTCGTTTACTATGCCCCTTCCGTCCCTTCCTTTTCTTTTATTCCCTGTCCGTATTATCGCATACATTCTCTTGTTGTGAGTTTGTTCTGTTCGTTAACTTATCTGCCGAACAGCTCCCTGCTTGGTTCCTCTCCGTCTGATTTGTCCACAATGTATGCCCTACTCCAAGGCAGTTTTTGTCCAAAATTGTGTACATAGCTAGCTGTGATTCGCTTTTTTTCTCTCACGCACCCATTATCTACCCATTTAATCGAACAAGTCGCCCAATCTGCTCCTCATTCTTCTTTTCCACTTCTCATTTGTCTGTCTCACCAAGTGCCTGTCATGATCTATGGTATTTTTGTATGATTAACCTTGTGATACTCATCACTACCATTACCACAACACTTGTCGTAGCCTATATGACCAGGGATAAAATTGAGTCACCAAATTCAGGTCACTGCATCGTGACTGTCTTAACTGTCACTTGTATTGCTCTCTTCTCCCTCCACTGATATTGCAATTAACTCCCATTTCTCTTTGGCGAGTGCCTCCTAAGTGCAAAGCACATGCATGTGCACTGTGCAACACGTGGTATCTGTTATTTCCTCCGCCGTTTCCAGCCCTTGTAGAGCTGATCTAATCCAATGTGTGTGCTATGCTGTTGGTATCCTCTTCCTTCCCGTTCATATCCTACTACTGTGCAACGTCATGCGGTTATGGTCGATCATCTTTGTAAATTGTTTCATTGTGTGTGTGTGTGTTTCAATACTTTCCCTGCTCGATTGCCTATGATTTTGGTTTGCCTGTGTTGTTTCGCACATGCTCACCATTATTTTTCTTTCTTACGGTTGTTCCTTGTTCTGCAGTCCGGAGACAACTACCCTGACCACGTATTGCGTGGTGTACATCATGTTGGACTTTTTTCTTTGAAAAAAACTTATGGGTATTTCATGA
>STRG.68750.1
CACCAAGCATGTTAGTGATCGACTTTTGGCGCACAGCGCAACGTGGGCGAATAGAGTTTACGCGTGACTTGGATCGAGTAGATGGTGTTTTGGACCCGGTACCTGACGTTGAATGACGACGACAGCTAGACTCTATCGAATTCGGTACTAAAGCATCGTTGGCATGGTTAGATATTTCCGCACATACCGCTGCCGGACCCGTAGTATCTGACGTTCGGCGCTCTCCCAAAAAGGGTACTGGAGCCACCTTAGTGGCGTCCTAAAATAGCAACTGTTCCTTAGTGCGCGGGCTGACACGGCTCGATCTGCGTTCCTCCTTTTTTGCTGTGAATCCCAATGGACCCGACAACAAGTTGTCCACCGGACAGATCAGACTTTTGTCTTTGGTAGTCGATTTTCCTTCAGATATAGCGAAGTTTCTGCATCTGAGGTAATTGGGGCATCACGCTGTTTTATCCCTTTGCCATTGGAGCCAGGTCCCCGTGAGATGATAGATGCATGTCTCATAGGAAAGCGAAGAACACCCTCCGCGGAAGAAACCGGTAGACAACTTCGAGGACAACAGCGACGTAGAAGCATAGTTGCTTCTGTTAGCACACTGATTAATTCGTCTGATTTGGTGCCCCGTGAAACATGAGCTGAATCCATCGCTGTGCGAGCGGCATCAGTAACACCAGAGCCGAAACAGCTGTCCCCTGCAGCCACACTCCCGTCATTCGAACTTGATGTCCCACTGGGAACTAACGTAGAGATTTTCGATTTGTTGCTAGGCACAGGAACAGTAGATAGGGAACTGGAAGTGATTCCCGAGGCGGACTGGATGGACCCACTCCAAGGAGGAATTCGTTTCGCTTCAAAGTTTTCCGAGGATAAAAAAGAATGTTGAACGGTCGAGGCGGAGAGTTTCCTCACGGTGATACTATCATACTGGTGAGTGGTTGTGCTGTGTATGCCGTGTGTGAAATTCACCTGAGTTCCATGCTTGCGATGAGGTACAAACGGCTTTTCATTTTCAACAGTATTCACGCGTGATGGAGCACTATCACCCATATATGGAGTCAGCGGATCAGGTCCCACATAACCCGCACAAATTGCAAACAAAGTGTGAATTCCGCCACATGCAATAAGCATTTTTCGACCAGCACCTCTGGGAAATCGAACCACTCGGGGAAGAAACGGACGTGTGATTTCACCAATTCTGCTAAGCTCACTGTAGACGAAACGCCATCCCGTGCCTCGTCCGTTCCTGAAATGACATCACGTGCGTCATCATAGTCATCCAGATCATCGTCACCATCATCGTCGTCGTCATCATCATCATCATCATCATCATCCTCATCATCATCATCATCATCATCATCATCATCATCGTAGTGTGCTAGTTGACGGCTTTGCGTTCTCAAAGCACCGTCCTCGTCATCATCCCCTTCATCTCCGCCGTCCTCAAAATCATCCACATCTAACACCGAGGGTGATGGATTTCCCAGATTACAAACCGCGTCCGGCAGCAACGTGGTAGGAGCCAAAGAACCATGTGATCCNTCGTCACCATCATCGTCGTCGTCGTCATCATCATCATCATCATCATCCTCATCATCATCATCATCATCATCATCATCATCATCGTAGTGTGCTAGTTGACGGCTTTGCGTTCTCAAAGAACCGTCCTCGTCATCATCCCCTTCACCTCCGCCATCCTCAAAATCATCCACATCTAACACCGAGGGTGATGGATTTCCCAGATTACAAACCGCGTCCGGCAGCAACGTGGTAGGAGCCAAAGAACCATGTGATCCGAACG
>STRG.25696.2
CTTCATGCAGACTGATATTAATCGACAGCTTTCGTTCGTTTGAATAATTTCTCCTTCGTTGTTCATGCTTACCGTAGGCTAATTTTGAATACACGTTCATGCGTAAATAGGTACCTTCCATCTGCTTACCGATCATAAGATACAACACAGTAACCCATCACGGTAGACAACGCCTGCGCCTCAGACAGCGCAGACCGAAGCAGTTGTAGCGCCGCAGACAACGCGATCCGGCATTAATGTACAACTAATGATTACCCCTTGTGCAGGTCTAATTTCGCAACTTACTGCCTAAAAGCTGGTTAACAGGCCGAATAACGCAATTACAACGAAGTAAATAAATGGGTCACTCCGAAAGGTGGCCGTCAAAAGTAGATGATAGTGAAGCAAATTAGTGGACCAGACGGATATTTAATGTGGATTAACTACTAAAGGCTCCACAAAAAGTTGGATGAAGATTATATAACTGATGTGTTCTTCCGAAGTATATAAAGGGCTAATGAAAGTGAAGTGTGATAGAGCCAGTGTTCCAGACAGGTTGTCCCCAAGGATGCTAACTGAATTCGTCCTTATTTCAACTTCAGCGGTAACAGGTTTATTTAATCACCTTTCTTCTGTGAAAATATCCTGGATTACTCTAGAGTGGCATCCATGTTACTTTCTGGAAGATGTTTGAAAGACCCTGAAACGCAGCAGTCACCATGACTGAAGTACGGTAACCATCGATCTGCTTTCCAAGCAGAATTATCTACCAGGTTATCGATGCAGTCAACTGCCCAGAATCGAGAACAGCGATGGACAGAGAACAATGGGGCTTTATCAGGCTGCGAACGTTCTTAAAAACCCATTAACCAGAACACACACAGAAATGATGAATATCTGCATTCTCAGTTGCAGTGTTAGATGCACCACATAAGCTACAATATTTCTAGACAGCTCGACGGACTGCGTAGCAATGTCCGGTATGCGTTTTGCACCTTCAAAGTGCAAGATCCAGTCGCAGGACTAGGTTGGTCAAACACCCAACCTTTCAGTATCTGGAGCAACTATAAACCTGGTAGACAGGTCCTGTTATCTGGGAAGCTGCATTTCACCCAGCGGTTGGGTATCGGATGAGGTCTTTGTGTATACAAAAGGCTCGTTTGGCTTTTGCCATCCTGCGTCATTTGTGCCGTCGACATGACATACGTTTATCTATCCAAGGTCCACTGCATGCTGCAGCAGTCAGGCCTGTACTTCTGTATGGTTCGGAGACGTGGCCACTATAGCTGGACGATATACGAAGATTGTCGGTATTTGAACACCGATGTCTTCGTAGCAATGCTCGAATCTGGTGTGAACACCGTATAAGCAATGTTGAGGTTCGGCAGAGAGTCTTGAATTCACGATCTGAATCACTAGATGAAACACTGAAGCTCACCAGGCTACGATGGTTAGCACTTGTTGCGCATTACCCTGACGGGATTTTTCGACGCACAATGTTCGTTGAAGTGGGTAATGGTAGGAAGATTAGTAAAGGTAGTCAGTCCATGACATAGAAGAAAAAACCCAACTAATGGACTTGGCCGTGTGAGAATTCCTACGGTGTCGTGATCAGTGGCGCCCATGCATCCACAACCTTTCTTTATCGAACTGATATTATTATTTGCAGTTCTGTTTTCGCTGCTTTTATATTTCTATTCTTTTTCTCCATCTCTGAGTGAGGTTGTCACTATGAGATAGCAACCAAGGCCATGATACGCAGTGCGTGGTTACTGACTTTCTGAACTGAACCGAACTGAAGCACGCGATATTAAAGATGCAGAGAAGTGTTCCGGAATATATCGTGCAATGTAATGCCCTCGAGTTCCGTGTCCAGTCACTCTTATTGCACTGAACGTCTTCTGAGATAAGAATGGCTGGCTCGGTCAGCTTTATCATTGTCACTTTAGTGCCCCAAAGGATGTAATTGTGTCGTAGACCATTTATTTTGTTTTACACTATAGGAACTGTCAAAACCACTGGTATTTCACTGGGGACCACAATGGCGCGTCCAACTCTGTAACGAAGAAAAAGATGCCACGCAAATTACGTGCTTATGGTAGCCCGCTAATTACCGGAAGCCATTTATCGGACCAATTTACCAATCGCGAACAGCTGACACGTGATCGTGGTCACAAATTCTCAACTACTTTCAACGACTGACGTTTTTCAAGGCAGTTACATCTCTTCTGACCGTTGATTAATCAAAACGCCTCCTATGAGTAAGGACTTTCTTTGTGAACCACTTGACTGGTTCCTGCATGGCCGTCTCGCGCGTTTCCTGTCCATTATGGCCTGGGCGTTTTGGAACCTTTTTTGACTTTCCTAATTCTGTGATCGATTTGCTCACAGCTTCAGTACACGTAATAAAGCGAGCTTGTGTTCTCTGCCATGAGACTTAGGGTTCGCTTACCTGCAACTCACTCAACTACGGGAAGACAATCCTATACAGGATGAGTCTTATCTGCCACTGGACACCAAAATAATTTCCACAGTGAAACAGAGGTGAAAGGTTGCCCTCGGAATGCTGGTAAGGAGACTAACACAGCTACAGAATAATAAGTGGATGAGGACCGTGAAACAATTCAGAGGTATCTATCAAGCATGGACATATTCTTGGTTGATAAGCTAATCTGTTTGACTCCACGTTTACTTCAGGTGGATTATGGATATATCCTTGGTCTCACCAGTAGGAGAGAATGATCGCTAGTGGAAATAGAACATAGTGAAAGATCGGTCTGCACGACTAGGTGGTGACGATCTCACGATCCGGATTTGAGTCACTGGGTTGGCAGTGGCCAACTTGCGGCCAAGATAACTGAAGGGCTTGGACGAACTTTTTCTGTGTGCACAGTGCATGTACCATCAAACAAATGCTGGTCGCCTCTGAAATGGCTAGAGTGTGTGAACGAATGTTTGTGAGGATTAGGCAATGGTAATCTGTTTGTTCAGGTGAGCATGCAATGCAGCTTACGTTTGCCGAACAGCGAGGCAACTATCCCAAAGAATTAAGGGGTATAGACCACGATGACTCCAACGCGGAGGAACCGGAACCATTGGGAGTGTCATTCTCCGGCCGTTGGTGGACTCAGGCCATCGTGTAACCGAAGATTTGGCATTCCAAATCGTTTATCGAGTGCTTCTTAATCCCCACAACCACGTTTACTTACACACAATGGCCACCTCAGAGGCAATAAGAATCGGTGTATTCGTCCATGCTCTGCGCACAGAAAAAGTTCGTTCAAGCAGTCCAGTTTCTCTGGCTGCAAGTTAACCACTCCCACCCCAATAACTCAAATCCAGATCGTGGAATTGCCACGAGCTAGTCGTGCATCCATCCAATCTCAGTGTCCCTTCCCCACATAACTCTTTTGTCCAATGCAAATGAATTTTGACCCTTTTAACGCACCCCTTTCCAATTAGGTTTTTACGGGCTTGAGAATGAATCACGGAAAATAAGAGTTTGCCTTCGAATACGTGTTCTCACACCTCATAGGTAACGCTCGAAGGCTGCACGTCGCACACACATTGCGAATTTCATTCGAGGAATATAACGGCGTGAGTGACTGAAACAAATCACGGGCAACGTGCTCAGCTCCGTTCGGTACCGATATTCAGTCCGCCTGTTGTCGAAATCCAGACAACTAAAGCAGCGGACGGGCCTTAGTTGAAAGCTGGCTGAATGAGTGAGTGCATCTGCGTACGTGCGCACGTGTGCACGAACTAGGACTAGCATCGAAATTCAGAACGGTTGATTATCGATCAAAATGGGATTGTTGATCTCAGGTTTGACAAGGAAAATCAGCCTTCCTCGATGACAGTAGTTCAAAGCATTTGTCTCCTTATGGAGAATAAGCAAATTGTGGGGGAAGCTGCAAAGCTTTTTAATGGACCATATCCGGAGAGGAAGTTGATAGATATATCTGTTGCACGTAGACTTATGGGATAGATCGAAGCAGGATTAGTTGAAGGCCGGACTGACTGCTGCAGCATGCAGTGGACCTTGGATAGATAAACGTATGTCATGTCGACGGCACAAATGACGCAGGATGGCAAAAGCCAAACGAGCCTTTTGTATACACAAAGACCTCATCCGATACCCAACCGCTGGGTGAAATGCAGCTTCCCAGATAACAGGACCTGTCTACCAGGTTTATAGTTGCTCCAGATACTGAAAGGTTGGGTGTTTGACCAACCTAGTCCTGCGACTGGATCTTGCACTTTGAAGGTGCAAAACGCATACCGGACATTGCTATGCAGTCCGTCGAGCTGTCTAGAAATATTGTAGCTTATGTTGTTCTTCACTTAGGAGTACAGCGTCATCCGCATTTCCAAGGTCTGGTACTTTCCCACTGGGGGAAAATTCAATGTTATTTTCTTCACTGGAAAGAGCGCGGTTTCTCGGACTACGTTAACCACCAAGTTAAAAAGAAAAGAAAAAATGGGCAACCATAACGTACACTACTTTTCGTGGTGAACTCGAGTGAAAGAGTGTCGTAAGCCCGAACCCGAATTCGGCTGTTCATGTAAAGGGACTTTGTGATGGAAATAAATTTCTCTAATACACCCTTCAACATGAGGCAGTGCCAGAGAACTGTGCGGTCGACTGAGTTGAAGGCCACTTTTAGACCGAGTAAAACGGACATGGTGGGCCTACGGAATTCGTGCTTACGTTCTAAACTTCGTTGAGGACTGAGGATGTGATCAACAAAAATGTGGTGCTTCTGTTCTATTCAATTAAATCAGTGTTCATCTGGTCAATGTAAATTCTAATCAACATCCATGCATTTCAGCACACGAACGAATGCACCAAGCGCGTATGACTCATGTTAATCCAACCATGGATATTAATTATGGCAGTACGCACGTCCTACGCACATGATCTGATTCCATATCACGTGACAACGTCTGGAAAGTTTTAACCCACCAGCCATGTTGCTCATGGATCAATACGTGTGCATATGCGTTCCATCACGCATTTCATGCCTATATAAATGCCATATTTTACATGCTAAATGACCAATACATTTCAGTGTCAGTTGGTGTGTCTTCTGATTTCATTTCGGGCAATTCGGTCATCACAACAACCTCGACCAGGTCTAAACCCAGTTTGATCCTCGCGCAAGCACTGTTCGCGAGCGTTAGATAAGATATGGAGAATAATACCAGCGAACAGTTTGGGTGCGATGACAACTAGACTTATTGTTCTGCTGTTTTCACACGAGGACCTGTCTCTTTTGTTATGAATCGGTACGATCACCAATTCATACCAATTCTGTGGAGCTTGTTCCCTATCCCATACCAAACCGAGAAGTTTCGTCAACTCCAGTAAAAGTGCTGAGCCACTGCCTTTGAAAATAGACCAAGGCAACCCAACCAGTTCAACAGCCTGATGTCGTTTAAGATAGCCTAACTCACTGAGAACCTCCTCTGAAGGAGAACCGGTATCTACAGCTGGAGCTCTAATCATCCTACTACTTAGAAGACCTGCCGAGGATAAAGGCCAATTAAACTGCTTCTCAAAATGCACCGCCCTGCGAAATGGACGAGGCTCCTGAGTCTGGATCAGTGAGCAGTTCGCCTCTTTGATCAATCCGCTAACGCCTGGCTTTCGGGGACCGGTATTTCTGACTAGACTAACGAAGTTGAGGCTACTGCCGATCATTAAAGCTTTTTCCATCTCTCTACACTTCAAAATCCACCACTGTTCACCGTCGTTTCTCACGCTTGGAATCAGTCGGGACGCAAACATTATTTTGAGAGATCGCCAAAATCCCGTCATTTGGGAGCCCCATGTAGGCCCACATTTTCGATTTAAATTTTTGTGTATCACAAATTCTTACGACGGCTTATTGACACTCTTGTCTCCATTTAGAACCATCTGACGCTATTTTATCCGCAGGACACACATGAACCACCATACTTACCAAGCAAAGTTTCAGTGGGTTCTCACACAATGTTGATTTTGATTTGCCTTATCTAAAGTACCTCTTCGTAAGGCAGTAGCTTATTTATGCGGTTTTATTCTTTCATCTAACTATTCCTGTTAAGTATTCTGTTGGGTAAATTGTGTTCCTTTTAATTTTGAAGGGTGAACATATGGACGGGTTGATGGTGTGGCCATGGAATGTCATCTGTCTCCAAACTTGGCTGATGTATTCTCGGTAAAGATCTAGAACAAGCTCTATGAAAATATTACCCAATATTTTTGTTCTATTTTTTCGAATGAATGAGGTTTTATTTATTTTGTCCACACCCAAAATGTCCGAACCTGTCTGTTTCCTTCGAAGAGAAAAGGGGCAATAGCTTACCTTTTTCAGATACTTTATTAAATGGACGTTCAAACAGAAACTTGGAACATAATATCCTTCGTAAACTACTTAACGCGAACTGTACTCGTAATGCTCCGGTGGCTTACAAACATAAGATAGTCAGAACTCTCTTCAAAAAGCACAGAAAAATATGCATTATAAATTAGGCGAAAAATGAAGGAGTTCATAAAAGGAACGTCACTGGACGAGAAATCTGTGCTAGAAAACAGTTTTGATTGAAAAGTAACAAGTTCTAATACTTCACTAAATGGATGTGACCATTTATCAACCGAACACATGCAGTAATTCCGGTTCCACCCAGGTGGTTTCGAAGTTCTGTTTTTGCTACTGATAACCGTGACAGTAGCCAGTTCATGATACTGCCTATGGTAATCGAAAAAAAGCTGCTAGCTCGCATTCTGATACAAATGTGAGTGACACTAGTATGAACAAATTATAACCTCAGAGGTCCTATTTTTTATGCTATAAACCGAATGGAAGAAGCCCCAGACATATTGCAAGTTTCTGTTAGTGGCATTTCCTACGAATGGGACCTTCCACCAAGACGAGACTGCACCTTGACGTGGTGTGATGGCTTGCGTGCCTCCATGACACAAAGAGCTATGCAGGATGGCTTCCTCAAGTCGCAGATGCAACCACGCCCAACAGGTTAATGGGTAGAGGCCAGATAAAGTCCAGTCTCTGTACAAAATTACTGGACAACATCTGGTTCTAACCATTATGCTCCTAGAGAGGACATTCCAACGGATAAACACGGAGAAAAACAGTTCACCGGTCGAAATACCTCCACTAGATGGACGTAGAAGAGGAGTACCTGGGTTTTCTCTTGAC
>STRG.22014.3
NNCACCACAAAGAGGGTTTTTCTTTGGGAACCCTAACCGGAGCCTTTGACTCAAAAGTCTGACCTACAACGCAGTGGGGCGTTAACCCAGCACGGGAATGTGGCCGAAGAACCCGTGAAGGAACTTCTTCTGGTCTGTCACGTGAGACATGATTGTTGCATACGTTCTGTCTTGTCGTCGCTGGTGCTCTTTTATCGATCCGCTTTTCGAATTCAGTCCTTAGCCCTATGCACCCAGTGGAGCAAGCAGAACGTAGACGGAGCAGCATTCTTTGGGCTGGGGCTGTCCAGGTTAGGTGGGCGATAGCTGCCCAATGAAGTGCGATGACTTCTCCCACCGTCGAGAGAAACCCCAAGTACTCCACTCTTACGTCCATCTAGTGGAGGATTTTAGATCGGCAAACTGTTTCTCTTTGTTTATTCGTTGGAATCGTTTAGAACCGGATGTTGCTCATCAACTGGTTCAGAGGCTGGACTTCGTCTAGCTCCTACCCATCGGTTTGGCAGGCATGATTGCATCTCCGACTTAAGGAAGCTATCCTGCATGGTTCTTTGTCTCATGGAGACTTAAACCATCGCATCACGCCAAGGCGCAGTCTTGTCGTGATGATCTGTTTAGACGGATCCATCTGTTGGGTCAAAAATTCACGAAATGGCCATGTCTAGTGACCTTCCGCCTCCTCCGTGCTAAGATTGTAGAATGTGGCATGTTGGAAAACTTTTCTTGTTCATTGTTTGGGATTCAGTGCAGTCCCCAACATCCTTCTTGAATCTGTTGTTATCTCCATGTTCAAGGGCCCCTGTAATGATTGCGTATACCACAGAGGCATAGACCGGATTTTAGTAGCGTCGAGTCTGTCAGCATCTGTCACACTGCACAGGTTGTACCAGACACATGAAGAGCATACGGACGAGCAACAATCTGGGCCTTGCAGCGGTCGTGCATTAAACCATCAAATCTCCATGCTCAGCTGCTGGAACACCATCACACCCTATCGAGACAGACGATAATCAATTTCCTGGACATCGGCTCGGGCTTTTACTTCATTGATAAAACTGAGCTGTGGAACTGTTTACTGAGAAATGGAGTATCTGATGTGATCAGTTTTCACCGTCTACGGTGGGTTTTCAGCATTGAAAATATAATTGCCCAGCTATCCTGAAAATATGCCAGTCAAGCGAATTGCACCGTTTCGAATACCGGAAACGCTTTTGAAGCACGATACTTTGAATCAAGCGATTGCAAACGTACTGCCCTCCAATTACAACTTTGAAATACACAAAACTATTTGGCGTATTTGTTGTCTCCGTGCAAAACGCGTCGCTCTCCAATTTCCGGAAGGACTTCTCATGTTTGCCATTCCCATTGCGGAATTATTACGCAGATTTTCCACAGTGTTTGATAAGGATGAAAAGCAAGGACAGCAAGCTGATCCAAGCGAAGCAGAATTGGATATTGTAATTATGGGCGATGTGACTTATGGTGCTTGTTGTGTGGACGATTATACCGCAAGAGCTCTGGGAGTGGATTTGCTGGTACACTACGGTCATAGCTGTTTAATTCCTTTGGAGACACCTTCTGTTCTGTGCAAGGTACCGATGCCCTACTATACCTTGGTGATGGACGTTTTCATCTTGAGTCAGTCATGATCGCTAATCCCTTACTATCTGCCTACCGATATGATCCATATGACAAGTCCATCACACAGGAATACTATGATCACAAACTGATGCGACGCAGAAGGAAAGCAGCCATTGATGCGGCGAAATCAGCCAACCACTTTGGACTGATTTTGGGAACTTTGGGTAGACAAGGCTCGCCTGCTGTCTTGCGCCAAATACAGGCTCGACTTGAATCACTGAACAAATCATATTTTGTCCTTCTGTTATCTGAAATATTTCCATCCAAATTGGCCCTGTTTAAGAATCAAGTGGACGTGTGGATTCAGGTGGCGTGCCCTCGGCTGAGCATTGATTGGGGCACTGAGTTCCCAAAGCCAATCTTAACCCCATTCGAGGCGGCTGTGGCTCTTGGTTTGACAGAGTGGACTGCAGAAGAGAATGGCGCCTATCCGATGGATTTCTATGCTAACAGTAGTCTTGGTCCTTGGACTCCGAACCATGAAGAAAACCGACCAAAGACTATTCACCGGCCTCCACCCGTTAAATTGATGACTTTGGACCCCAAATTCAACAACTAATCGACTGACGCGTAGTCGGATCCACTCACTTCACTGTTGTGATTTATTGCAATCGTAAATTCCTACTTGCCAGTGTATTGTCTGAGAACGGGTTTTCCTGCCACTTATACCATATTTTCACTTTTCTGAAAATTTTATGCACAGGTATGTCCAGAAGTGGTCGTCAGGCTATGAGCACAGTTACCGAGATTTTGCACAAACTGGCGAGTGAACAAGGAGGAGCGGCCTTGTCTCTGTAGTCACAGTTGCAGTGGAATTGATTGTCGTAAACAGATCCGGTCAACCGAACGGGATGACTAGCATACGGATGTGCATCAGATGCGCGAGCCGTTTGGTGCTTACGTGTGCATCAGCTGGAAAACTAACTCATTCATTGAATGTCCATTCGTAGTTATTTTGATAAGACAGAAAATCAGAGGCGCTGAGGGCGGAGAGATGTTCGGTCG
>STRG.67980.1
GTTCCAGAACATGTACCCTTATCGTGGTTGCTCAGCCCTCTGTACAACCATCAATAAACACTCACGCCAATCCCAACGCTGTGGGGCGCGGTCGGGTCCCCGCTTTGGCCAGCGCACATCGGGCGTGCAGGCCGTCTGCAACGATGTGCGAGCGCAATTAGGCCGGTGGATCACACCTTCTGTGTGCACTTCACGAAGTGTGTTTCAGGTTGGGTGTCCAGCGCACGGTCAGCCGCACCTACTGAAACCTTGTGCGGATCGCATACTCTAACTCTCCTTGCCCTACCACACTCACCACTGTCCGTTGCGGACCGCATGCTCCTACCATTTTCCTTCCGCCATGGTTCGCTCATCTAAATAAACCGCCAGCTTCAAACACGCCACCCCGCACCAACCAGCCAACTGCAACGTTGTCTCCCAGCGCTTCGGCCACAACGTCACCCTCGTCACCTGTTGCTCCCAGAGGCCAAAACCTCGTCTGCACTGACATTGTCACGCTCCCATCTTTAATCGACAGTCGACATAGGACCTCTCGCGCTCCAGCTAACCGGCCTACTACCCATTCACGACCCCCACCTCGGCCATACACACGAAATCTCGTCGCTCACCCTAGCGCTAGTCCACCAGCGCATTTATTTGGTCCCCCGGAGATCCGCGTACCCCACTGCTACATCCCACACCCACAAACCCAGACCCCGCCGTCTTCACGTCCACAGATGCAGTACCATATCACAAATTTTCCACTTAATGTACCACCTCCAAACTCGAACCATGCAGGACGAGTTACCAGCATCGTTGCCAACCGGTACCACAACATGTGGCCCGCGCCCGACCATTTTCCGCCTCATGGTGTGCCCCATCTTAACCCTCCGCAGCTTCAACATCCTCTGCTCCCNCATTTCTGATACTCTCGACTTTCATACTTAGAATTTTGTGAATATTTCACCATATTGAGTAACATGATACACCATGATCATGCGTTAGCGCGTGCCTCTCGACCATGGCCGAGAAATATACCAATATTATTATCGTACTTGTCAGAAATCTCATCATTTCCGTTTCGTGTCGTTCTACCTCTGTATGCACGCCTGTCCATTCTGATTTTAATCCCGTCATGCTTCACATTGGAAACCTTCACTGCATGATGTCACTCTCATCTTATCCATTTTACTCTGCCAAAGCCCGAAATATGTGCTTTTCTACCCATTTCGCCCCTGATGGTTCCTAATCAGTATTCACTTGTTACCTCTATATGCTTAAAAATCTCATTGATCGCATAACTCACCAGCTACAATCTTGCGACATATTTTTGTCGGTCTTATAACTCACACCATTACGCACCAGAAACATCCGCTACCATGACCAAACCCCATATAAGGACTCACCGTTGCAACCCTTGCATTATTTTTACGACTAAACTTATTATCTATTCACCACCTCCAAATTTTCCATATCTGAATCTGTAATTCTCCCGCGGATCGTCCTTTTTGGCGGTGTCCCGATTAGCAACTTCTGGCTCAATCCACTCGTGTAATGGCCTGCAAGCACGCAACTCTCCAATTCCATTCTCCCAACTCCGACGCACAACTATTTCTCGTGCATTTTTTCTCCATCACAGGATTTCCCGTCCGGGTTCTTTTTTTCTTCTCTTCCTCATCCCGTGTCTCCTGCAGTGAAACTATCTGGTTGATCATCTCTTGCCTGGTTTTCTTTGGTCAACAATCTCGTCTGCTTCTTACGTTGCTCGCCACAGGCGTCTTCACTGTTTCTTTCAGGCTGCGCTGCTTTTTTTTTCTTCCCACCCAGTGCAAAGTCATCCTAACGTCTTCACTTTCACCTAAAGTTTCAAACCATGTGATCTGCC
>STRG.52624.1
CTTCATCGTTCAAAATATTGACAATAGTCGCAGGTTTATTGTCTATCACAATGATATTATTGGGATGTACATTAGAGAAAAATATACCGTCAACAACACACGAACACGGAGTTTTACAGAAACGTGATATAGACGGGAGCGTGTCATCGAGGACCAAATCTTTTTGGAGATTACAGCAAACAGTGTTACCTCATGCGGCCGCTTGTATAACCGCTCCGCTGGTCTAGCCGGCCCTTTTATCAAACATTTTAGCTTGCCCAAATGAGATTCGTAAGGGAAGCATGAAAAGCGGTCCAAAGTTCCATGTCTTCTCACATCCTCTGCTAGATGAGTCAGACAATCAACATTGTACACAGTTGAGTTGGGGCCATACAACTTTAACATCTCCCGCACAAAAACACGCAAAATTCCGTGAGCAAAATCTAGTAAGTGGACATGTAAAATGGGATGCGAAAAAATATATACAGAAACAAACAAAAGTAAAAAATGGTAATAGAAATCATGGGGTAATAAATCGACCAAACAAACAGGACCAAGGTAAAGGAGGAACTGGCGAAATTCCGTCGCCTTCCAGCGTTCGATGTCACGCGTGTGACGGCATTTGCGCTGGAAGTAGCGAGTGAGAGCTTTGTGGGTTTCCAGAATTCGGTCACCAAGTTCCTCCGCACCCGACCTACTCAGACGGCAAGGTGATGAATGACCGCCTTTCAGCCAGGTGATAAGTAGTTTCTGGGTTACCCCAAGGCATATTAAATGCATATAATCCAACGGGAATGTGGTCACAATATTGATGGGTAGGGATAGAAACGGGGTGGTGCCTATGTGATGACGATGATATTTCCCGGCGCGAAACTTTTCATCCGTTCGTGCGGTAGTCTCGACGACGGGAAACGTCATCCTCCCATCAATATGCAAGCCGCGTTGGTTGCATTTATCACAGCCGAAATAACCAGCAGGACTTTTGACGTGACAAACAAAGGCCCTAGCTGGAGTATCACAGATAACGGCCTTCAAGCAACATCGTATGGAAGAATTACGATAGCTTAGGCCATTTTGCAGAAGTTGGTAGAGCTCTCTCACGGTGTGACATAAGTAATCATGCACTGGATATGGTTTTTTGACACCACAATAAATTCCAACAGTGATGATTTGCGCACACATAGGCTGCACTATCCTTGCCAAAATCGGCCACATCTGAACTGGAGATGACCGAAACAACGACAGCCCATCTATATTCACGTGCAGATCGATAGAATTGGGAATAACATCCATGCTGCTAAGGCACATATTTATTCCGTCTGTCAGCCCAACGTGAATATATATTCCACTGTGTGGCTGAATTTTCTCACACGAACGTGGTGTATGAGAAATGGTACGTGGATCGCGTGGGAGACCCGGCACAAACTTGCCCACACAGGAAAGTACATCTCGCCGCTGTTTTATGCTCAAGTTTGAGCTGACGAACAAATCAGACAGCGACTGTTGCAGCACATCCACGTTAACGTTAATGGATATATTTCTTCCAAGCTGCACATCTTCCGTCGCTTTAAAAAAATACTCAATATAGAAACGATAGCATCTTATCCGATGGAACAAACCCCACGGATGTGTACCCAATGGGAGGTGTGTCTACACTTATTAGGTCCCCGGGCATCCTTCTGTTTGTACCTCCGGCGGTCGTGGCTCCGCTTCAAGAAATGCACCGGAAGTGCTAGCTATAAATGCTGTTCACCAACTCAAATAAATAAATCCATTATAAAAGTATACTCCAGGTTCTTTCTTTTTGACACAAAGTTCTGTGCCCCCACAAACTGGCATCGTGACATATGGGACACAGCATGGAACCCAGTTCCCTCTTTCTCCTCCCATACCTTTGCCATTTGCTCTCTTTCGGCATAGCGAAATGTTACGTATGGGACTGAGAAACGACGAAAGGATGGGTTTCAACGGGTTACCACTTTAATAATGAAATTTATTTTCTAGGAAGTACTGGTTACCTCCATAATGACAACGTCGAAGGAAACTTCTAATTTTATATGAATTAAGGAATGTTTCAAGAAATTAATATCTACGATACAAGGATAGGACGACGTAACAGTAACGATACAAT
>STRG.40354.3
GTGATGCGTTACATCTGGGAGTACTGCAAATTTGATTTCGTTCTCCGCGATAGGCAAATGCGATTGGTTAACTATTCCCGCTGAGGAAGAAAAACCAGTGTGCCTCTGATGCTTTTAATGTCAAGTGCTATGTGAAAGCCGTAGGACGGGATGATACGATTTCAAAATGACAACCAGTCGTCCAAGGCCCTGATCTCGTCTTTCTGTACTGCAGACGTGGTGCAGACTGCAGTTGTGGCACACTCCGAAAGCCCCCATTCATCGGCAAAGACCTCTGTAGCATCGATGTATTCACAAGTTGGTTAAAAGCATTATACAAAAGTCTTCTCCTGATCTGCTTGGACATTTTGTTCGAATTCCAAGTTTTCTGCTAACTACATAATGACTTGGATCCTTCGAAAAGTTACGAACAACTATTATAGGTCTGGAAGTTTTCCCTAGTGGATTAGCACACCAGCATGCAAAATTTGGTCTGTCCAAGTGGTTTGGTTAAAAGGAATTCGCAGGAGAATAGGTCGATCTCCTGAAGAAGGACTTCATGACACTCAGTGTGATCCGAACATTCGGGTGCTGTTCGCGTAGCTCAGGTTAATGTTTCTTATATGTCCCGGATCACGATTAGCTTGGCGCTTAGATCACAAAATCTCATCACCAGCCATGAGGTGATGACATCGTCACCCCTGTGCACGGCTCAACGTTCAGGAACCCACAACAACTTCAAGGCGCCCTGGGACGTAACCCATTGGCCATCTGTCAAGCTTCGCTATTTCCAGTAAATTATGCAATCACCCAAAGAAGGTGGACTTTATTTACGGTTACATGTCTGTGAGTGGCTTGCTGGCACAGAAGAATTCCGTGTCTAGTTTATTCACCCTCTCTCAATCATGCACTCAAATGATGAATGCCATTTTACTTGAAAGATCTCCCACAATCTCTAAAAACACTGGAGTATTGCAAGATGCTATCCCGGGCTCGAATTCGTCGTCCACCGCCAGTCACTCTCCCCAACTGGCAGCTTCAAATTACCC
>STRG.52282.10
GCAAGTGGTACGAGATCTTTCCTTGTAGTGAGCCTTAAGAATATCAACTAGATGGATGACGGGTAGCACTGTGGTCCTTCTGGAGTATGTTTTAGCAGACTTTTTCCCTCATTGCATACTGTCTCAGTGAACGCTCACGATGCATAATGTCTCTCGCAGTTGATGTGCGATGAGGTTTTCCGTTTCCCTCTCATTTTTAGCGGGGATTCGACGAAATACACTCGGCAGTGGTGGGTGCATAACTGGTGTGCATACCATCGAAGGAATTCTGGACGCTCGATTGGCCGTGGCCATTACCTGTCCTGTGCAAACTGAACTGAACTGAACTGAACACAAATTGGACGGGCGGTCAACGGCATTTGGCCGTGTAACGCATCGGCAGAGGCCGCCGTTCCCATTCTTCCTGATCTGCCCCTGGTAATTGCCTGCTGTTGTCCTTATCTCTTGATTTCAACGGAGCGAATACCGCAGGAAAGAAGATACCACAAGAACCGGGAACAATTGGGCACTAGCCTCGAACCCGTGTACCACCTCAAGACCGCAAGACATGATTGCTTATGCACTTACTGTGCTCCAGCTTACCAAGTTTTCTTGTGTCTTTGCAGATCGTGCATGAGCAACACCCACTGCTTGTGCATGGTCGCTAAAAATGTAGTACGTTGAATGCTCAACATACATTTTTGATGACCCTATCAAGCAACCCTTCCCACGAATTTTGACGACGGATCCCGCCAGCTGACGTACCAGAATAATGTACAAACACTGTGGACGGTGATTTTCCGTTGGAGGAGCAGTATAACGCGTTCAGATATAAATCGCCCCGTCTATCTTTATCGGTGTGTGTTTATGTTTGTTTATTCACTTACTAAACTCCAGGTCGCCGAGTTTTCTTTCTGTCTGCAGATCGCGCACGTGCAACCCCCGCGAATAACTACATACAGCCTACAGCAAGGCCAGTTCAGTTTGCACAGGACTTTATGTGGCTCCATGGAACCAATCGTGTGCTCAGATAGTTGTTGTCCCTGTTTGCCTCCTCAGTTATGCACCGTTCGGGCGGGATTTTTATCAGAGGTATTCAACAAGCGTCCGTTCTTAGCTATCGTGTTGCAACCACAAAATTTTCCGATGCTGCCAATGTTTCTGACGTCAAGAGTGATCTAGTACCCGGATTAGATCAATCTATTGAGGGATGGACACACGTACCTCGACAACCAGGACGTCGAATTGCCAGAATGTATCCCGTACAGTCTCGTCATCGTCCCCGCATCGTACTCGTGCGAGAAGGATGTACAAATCGACCGTTTTTCACAATCCAGATTAAATCCAGCTTGTCCGAGACAAAACAACAAGGAATTGAACAAGTTGGCTCGTGGGATCCGTTTCCGAATAAAACTCACGGAGAACAATTAGTGGCTTTAAACCTCGACCGAATCTTCTACTGGCTAGCTCGTAAAGCTGAACCGAGCACGCGGGTAGCGGAACTTCTGGGTTTAGCAGGTGTTCTTCCAGTACACCCGAGAAGTTATCTGGTCGCACATCGTGCTCGTCTAGCCACAGCGGCGTTTTTGGAACGTCAAAAACATGCTACGGCTCCTGAATCTCCAGATACCACGGCCACGAATGACACCAGTAATGAGACGACCGAGGTGGACCCAAAGGATCGTCCAGATTCAGTCTGGCGTCGTGGTCGCGAACCGCCATGGTGGTGGTTTACCGGTCTCGTGTAAAATGACGCCATTCGGAGCACATGGTTCATACCCCACTTTTGTATATACCGGCCGTGGGATTTGAATCGGTAGCCTAAACGAAATGTAGCACTACTTGCTGATTTGGCACTTTGTTTTGTCTACCTTCCTCTTTCGGTAGG
>STRG.26248.2
CTGCTTTCTGAGAGTGTGACATTTGACAGACTTAAGTGAATGTAGCGTAATTCAATCATCCAAACGTCTGGTGACCAAATGTCCATCCGACCTAATGTCCGGCGACGAAAAGTTCGAGAGTGTAGGTGCCTGTACATTTCCGACTTTTTCCTTGATTCTCAACCTCCCTTGGTGCAACACTCCTTTGTTGTACTGACGTTTTAATGTAAAATACACACACATTTTGAACATCATCACCGCGCAATACAAAAAGGGCTGTCAATAAACCTTTCATTCTGGCACGGTCTCATCTTCTGATTTGGAATGCCTTGGAATTATATCGGTCGGGACTAACTGTGAGAAACAAAACATTGTAGAAGCTTCCACGGCGTCACTTGGCACTTATATCAATACCATCCTGTTCTGTTCAACGGATGGCCGTCAGACCGAACTGAATTGAAGATATTGGCGGATATTGGCTCTTTGGCGCTCATTTCCTGATCACAAGAACACTGAACAACTTGTCGTCTGTACTACTGTACTACTACCACACAAACAGAGGGGAGATTAATAAAAACGACAGAAAACGGAACAATTTGATGTAGTGAACAAAAGACCATCAAGTTGCAAAACAGCAAAACCATGAAAACGATTTGTATAAAAAGCTTTGGAAAATGGGTCGATCTGTCCGGAAAAATCCAGTCTGGCCGTTTTTCAATGAAGATGTATTCAGTCTCCCACACCACCAAATCTTATCGTGCCTCGGATCAGAGTGGTCAACCTCCTGCAATTTTCACAAACGAAGGCGGTCGAGGAGTTGACGTGATGATATCCATTGCAAATCGATCTGTGCAATCTTCGACTTATGCAGATCTGTAACTATTGTTGTTCCCGTACTAAGAGTCACGAAGTCAATAGCCATTATAAAACACTTCCGCCTAACAGCCCCAATACTTGGTGCACTGAAAATGCCCGACAAGGCTGTCTTTACACATTTGTGATCCCATGTGAACACCCCAAGACCCGTACGCACAAATTTACAAGCAAACAAAACAGGTACACTTCAGACAATCTGATTTTCCCCATTCGTCTCATCATTATATCTAAGATAGACAAAGCAAAGCATTCTTTAGGTGTGTTTTCCTTGGTTGCTCTTGCGCTTCTGATCCAATTTCTCGGTCCTGGCATCTTTCCAGCTTAAGATCTTATGGATGTCCAGAACAAACAATTGGCTGAAAATATATTTTATTGAAAGGGCACAGCTCACAGAGTTACGCAATAGTGTTCCTGACCGTTGATCAACAATTCCGGAAAGCTCCAAGGCGCTGTTTTGTCCTCAAACTTATTTTGCACTCGTATTAGAAATCTGCGTACCATTTCTACTAATTATGTTTTAAAGCGAGCAGACAATATCGTCCGGTGTCAAACCATGTACGGCTCTTCTGATTCAAATACATCTAAAGATAAGCTGTCAAATTTTGAACACTCTTCCACTCAATCTGGTCTCCCATCGAACTCATCTAATTGTTCGGAATGCATCATTACCCCTTCAAGTTCAACTTTCCCAATGTACAATAACTTCCTGTCCTATAGAGTCCGCTCTATGAATTACTCACGAACCACTGCAAATTTCAACCTGGAAAAATAAAAATATTCTTCCACGCCCCTTATTTACTACGCTACAAAGTACGACATTTCTCGAACAAGGCTGCGATAAAGAAGGATTGCCAAATGGCCTTTGTATATTCAGTTATTTGTTGGAAATATGCGACCTTGGTTTTTCTCATATTCGCGGGCTTAGACAATTCCAGAACCTACAATCAGTCATGTCCACACATATCTATCAGTATACCCTCCCAACCTAAATCTATTTTCCTCCAGCAATATTCCCCGGCTTTCTTAAAGAATATATCGAAGTTTGGCATCGCTGTCTAACGATAATGAGGCGTGATTCTTCAACCCTTTCTAAGGAATCAGTCTTTTAATTTATCGATTTGTGCATACGGTTTATCCATGAGATCCTTTTGGACAATACGCTCTCATTCCTTAGCTGATACTCCTATCCAAAAAGACGTTCTAATCTTGGCTTTATCTTATTTCGCATTGTCGTTTAAAATAATTTTCTTTTCTGCTGAACGACGGACAAAGTGAAAATAATTGCTGAATTGTGCTCTTATCTTGGTGCATTAATTTCATTTCCTCAAGTCAGTAGTGTTCTA
>STRG.69738.2
CCGGGAAGGTGTCGAGGTGATGGTTATGTTCTGTAAATATATAAGCGTAGCTTGTAATGGAAATACTGTTCTCCCGAGTTCCTTATTTTTTAAATGTTTATGCTGTGCGGTGTTTTGGATGTTTGTCTAAGGCCATTCAAACTGCATTCTACACCGGACCACTTCTGTGTTTTTCAGTAGGGAAATTATCAAGAAATTCCTCTAGGCTATGGGCCTCCGGCCTAAGTGCTTGGGCCTCATTTTGTGCATACTGACACGGTTTTCACCAGTAGAAGTTTCCATGAAACCAAGGTTGTCGACTGGTAAATATCAACGCTCCTCGACTCTTCGAAAGTTCACAAGGAGTTAATCTAGTTTAAGGGTTGTGAAGACCGTGGTCCAGCTTGCATTCCGACAGCCTTATTGCGTGGGTTAATAAATTCGCGTTATCAATGCCAGTTCCGTTTGAATATAACGGACAGTTTAAATGTTGGTTTAAACGCGCTAGGGGAAAGGAAAAATGGGATCCGTATGGTGCATATAAGACACTTTTAAAGCATATAACATCTTATTGCAAAAGATCTTTTATACGAACCATTTTACGTATTACCACTCGCGCAGCAAATCAGGTACCGTGGCTTCTATAACGCCATAAGTCTTTGTCTATCACTCATCGTAAATGTGTTTGATGTGTGTGGGATCGTCATAACACATCTTCATTCCTACATTTATTGGGAATCAACACTTACATAATAACGGATCTCAATCAATAGCAAATCGTTTTACGATACTTTTCCAATACTCAATTCCAAAAAGAAGACACGTGTGACGTGAGCCTCAGTCACTATCCAGCCAATGTTGAAAGGAAAACTTTGAACACAATCTGTGACGTGAAAGGACATAACTAATTGAGAAAATGGACAACAGTTTACCAGTCAAAAGTGAGTCCAGAAAAGTAAAAATCTTGCACGCTTTATCTGGACAACCAGACAGGTTTCTCAGCGTGATGGCCAAAAATGTATTCCGATTCAAAGGAAGCTAACGCGAATGACCAGCAAAGCGAATAATAAGATTAAGGAGCTCGGTAGAGTTGATAACATAACTCACTAGATAGAATGGCCTTGAGGCGAAGGATTTACAATACAGCTTTAATTGAATTCCCGAATACTTCTGGCGTAAAAATATGGCTTCTGGCAAGAAGCAAGCCTGTAGGGGAGTATGGTACCTTTTGGTAAGTTAGGACTCATTCCAGCATTCCATCAATACAGTTTTCTCCCGAGGATGCACATTGGACCAGACAATCTGCTGCTGTTTGAACTCGCTCCAAATTAGCATTTGGTGCAACTCTCAAAAAACCCGGAAAAATGTGGTAATTGTCCAGTTCGTCCATTGTCCCATGTAAGTGTTCACAATGAATTTGGATGCAGATTTGTGCGAATGTTCGAAGACGTTCGATTGCGTGTACCCTCACTAGGTTGGTACCGGCGGGATCTACCCATCGGCTTGTCGGGGATACTGTGTGATGTTTGTGTCACGGTCATTAGAGTGATTGCTTCTGAACTCTGTCATCGTCTTTGTGAGTTTCACGCGTATACATCTTGGCTTTTTCATCTCTTTACGCTTTGATTGATTACGCTCCTCACTACTTGACATTACAAGATAACAACTGCTTTATTGAGTGAACGGGCCCAGGCGGTGCAAGTAAAAAGTTTTTTTTTGAATGCAAATAGGCGACTGCCTCGCCTATAGCTAGCACGAACAGTATATGTAATTTTACCGCATCGGCATAGACCACCATTCCCACACTCTCATGTAAGAGTTGGTACCTGCCTATTCACTTACTGGGATTCTGCTCATCGAGTCTTCATTCTTTCTATGCTTTAGCAGATCGTGCACGTGCATCCCCCCCCCCCCNNNNNNNNNNNNNNNNNNNNNNNNNNNNNNNCCCAAAGGAGAGCGCTGCATCCAGCACATCCGACGACCCTACTCGTCTATATCTGTTTTGAACCGCCGTTTCCGTCGTTTCGCGGGTGCGTCTGTTACCGTGTTACATTATTGGTGGGGTCAAGGGGAGCTACTTTGTGGAAACCGGATCAACAAGATCAATATCGAAGTGTGATTGGCTGGAGCGAATCGGTCGTGTTATAGACAAGGTGTGTGTGTGTGTGTGTGTGTATGTGATAGCAGTCAGTATTGGCTGATTGATCAATGAGTTTATCGGCGCGAACAGTACACAGTCAGCGTTTCAGTCGACAGTGTAACCACACAAACAAAGGTATTGTGCTCGTAACTGAATGATCTGAACTCAACTGTCAGTAGCAGATTCGGATTGTTTATGTAATGAATCATCATGCAATTTTCACCCACCAGCGCAGAGCATGAAAACGGTGTGCAAAATTTCTATCCTCGTTGGAGGCAGTGTGACGAAAACGAGCGACGATCACGACACAACGACAACGATTGGGCACACTTAGATATCAACAGCGACTAACGAAGCCGACAGAGATGCTGGTAGTGTCATCAAGTGTGTGTGCTGGATATAGCGCTGTTCCTG
>STRG.73784.1
AGTTGGTCTTGCTAGACTACCGTTTTAAACAGCGCAGTTATCCCGAATACTCCGCAGTTTGACGTTTGAATTGGTTTCATGTTCCATAGCTCCAGTACGCACAAGTGGTCAACAGTTAATACCGTTGAGTTGTGCACCAATGAAAAAGGCCCAAAGAGTGAGACAAAGTCTCAAGTACTCTGAGACGCGAATTGGCCTGCAACGTGGTTAACAAGAGTGGGGTAATTCCGTGCACGTATGGCAGCCAGTTTCTAGATAACCCATCTTTAGTTCAGGATTTTACCGTAGTAGAATTACTACAACGCTCTGCAGGAAACCAATCAATCAAACAGATGCAACCTCTGTGAACCCATCGCGGATCAGTGTATCACAGCGTAAAACCAGAGCAAGGAACATACCCTGGATGGCTAATGCTGTAGTGTTCATGTAGTAGACTCTGGAGTATCAATCTATTTTGAGCTGGAAACACCTCCACCAGAGATTAACTATCTAAATCTACCAAGGGAAGTTCTACGTGAGCATCTAGAGGAACGGAATGTCCATTAATAAGTAGGGTCGAAAAATATCCATTTGGCTACCCTCAAGCCGTTTTTGAATATCCTAAGTCGACTAGTATGTAAGCTATACTTTTTCTTATTGAACCAGTGAAGGTTACCACAAAACCGGAAATCTGCGGCTGTCTTGGCTATACATAGAAGTGAACCTAAGTAGGTCGTGTGTGATTATGCATTTCTGAGCCTAACTAGCATTCAGCGCAAGGATCTTCAAAAGATCATCCACAAGCACATTTATAAGGTTCTACTGGACGACTCCATGCTTCAGTCAACCCATCATTGGTCCTTAAAAATGGGTCTTTTGTAACTCATCTCTCGTGCTTCTTAGACGAAATGATTCATTACTGAAAGAAAGGAATCAAATAGGAGCATTTGCAGCCGATAGGCTTGCAGACCGCACAGGCATTCGAGAGGGTCCCAGAACATGAATGGGACAAACTTATCTCAGAATTCGAGTTTTGAGCATGATCTCTCGAGGTTCAGCTGAAACCAGTAGAGACCGTCTGGAATGTCTTTACTGCACATTGACTCAGTGGATGCGCACGAACCACAATTTCTCTCACAGTTGACGTAAGGTGGTCTTTCACGTTTTCTCCTTATTTTTTAGCGGTTAATCGATGAGATATATTGCGCAGGGGTGGAAGCCCATCATATTGCACACCGTCAAAGGAATTTCGGGCTCTCGATTGGTTACGGCCACCATCTTTACTGTGCAAACTGAGTAGTCCCGTTAACCAGCGTATTTCCTCTCACTACACGTGGAGTCATGGTCAGTTTATTACCATGGATTTACGTCACTTGGAAACCCTTACTGTTCAAAAAGATGCTGTAGTGCTACCAATAAAGCACTCGATGACAAAGACTGACAAATTTGTTTATTTGAACAATTACCGTTTCTGGTGGCCCCACTTGCTCCGCCTGTGTACGTCGTCTGCACGCCGTTGCGCTCCCCCAATATACACGTTGTCCCGCTCCAGCGTTTTGAGTTCTGCTTTGCGCGCTGTCGAGTATATTCGCTATCTTGTCACAAACCGAGGACCAAGGGCTATAGACTCTATACGGGAGCAGGTCTTGACTTAACTTAGGAGAATCCTAAAATGCTCAAGGGTTCGAGAATTACGTTGAGCGTTCCAGAATCTAGCGATTAACTAGTAACTCCATAGATTCGGAGAACTTTGTATAGATTAAGAAAGCCGTTGGAAAGGATGCCTTTTTCCCGGTGAAGAATTTGGCTTTTCCGAGTTCTCTAACGTCCCCATAGTACGAACACTTAGCGAGGAATCAAAGGTTTACATTTCGCGATAGTGGGTGTCTAACTTGGATGCTTACCACTGAAGGAATTCCGATGCTCGATTGGTAGTGATATGGGACAGCACACTATCTTACCAACAATTCTTCAACAGGGTCAACGAGGGAAAACCGTGGAGTGTCAACTGCTTATATTCTGAGAAGGCCTAAATACAAAACTCGCACGCTCACTTACCCCGACGAAGTCGCTCGGAATTAGAGCTTACAGTTAAGGCGCGTGTGTGAAACGTACAGCCAAACAAGAGACAAGAGGGGTAAAGTACTGATCGATACATTGACGATTACCCGTGTTAATTACTAATCGTAATTAGAGTTTGTTCTTCTGCTTTCTGTTTACTTACTTATTAGTGGCGAGTACATGCTTCGTGAACCCCAGACATTCGTAATGTACTTTCCCTGTTTCTAAGGTATCACATCAGTTTATACTTGAGTTTCATGGTGCTTATTACATGAACAGTCCACATATTTATTCATAACCTTGTTTCCCCAAAGGTCTACACTTCTACTGCTATATAATCTTTCCGAGTGTTTCATTTGTACTGCCGAGCGGAGGCTCGAACTCCCAGTCTTAGCGTTTCTGTCAGTGCACTCCACCATTGGTCGTCACACGTCAACGGCATTAACAGATCTAGTGCCTGATTCGCCCATTCATGTTGGCACGTACTCTTGTTTACTCCACAGACTTAGCTCATTTGTACTTATTTGTTAATGACACCTTTTACTATTGCAACCACTGTTCACTTCACGCGTTTTATAATTGATTTATTGATTCTTGACGGTAAAGGTTCTTGATTTATTGATTGTATCGCAACCGAACTGCGTTACAGTCTCGTTCAGCTGCCTGCTAAGTGGACCGTTTTTATTTTCTGCGCTGTCCCGATTTTCGGAAGCTTACTGCCCATTGTTCTTGGATTCTCATCTGGCTGTAAGTCTCTTATTTGCTGTATTTTTATGCTTATTGTATTATTTAGAACCACGAATCATCGATAAACACGGTTATTCGATTGGAATTTGTTCTACTGCCCGTGATCGTGTTCTGCCCATATCGTGCGTGTAGCTAGTGAGACTGAGTTACTGCTAGATTCACAGCCCTAGACATCGGGATAGTCGCAGCAACCCGTTTTGTCCAAACTGAGCTGAACTGATCTGAGTTACTTTTGAAGTACTTCCAACTAGTGCACTTGGAAGTTAGGAGAAATGAGAGATTCCATTATCTGGTGTGTGGTGCTTAAGAAACAGTACGGGAACTTGTTTTGCAATTTTAGACGCGGGGCTCGAAACATGACTTCGGTAATCAGCTCGAAATATGGTTACGAAACAGATTGTTTACAAGTTATAGGTGTACAGCGTTGCATCAGAATCTGACTCTATTTCCTGAATGTTCCTCTTTTGTTCTCAAACTTTCCTTAGGGAAAATACCAAGGTGCTCTTTGTGCTGTCAGTAACTAGTAACTCGTTTTATTCCATTCCTAGAACCCGAACTAATCACTAGACCCCTTGGCTAAGGCAGTACAAATACTTTTCGAGGAGCTATCAGTTCCGAAATACTTCCCACTCAAATTCACTCCAGCCAGCCACACAATGAAATGAATGTAACATTTGCGGTTAGAAACATTCCTGATTGACCTGCCATTTTCATAATGCCAAGTGTCCTAGATGCGGTAAGTTATATAATATCCAGTCTTTATGTAAAAGTAGAGCCATACGCTTGGCCGGGCGTTTTCCCAACAACTCCAATTCCCCTTCATAACATCA
>STRG.35832.1
CGACTTGCAGTTGTGGCCGATTTCCGCAAGAATAATTAGACCACAGATAAGTGAAATATTTACTGTGGGATTTTACTGCCTTAGAGGTGAAACGAAACCCGTTGAACAGTCCTGGCGGGAGTGCATTGATGAACTGAATGTGGTACTCGAAGACGGGGTTGTACATCACGGTGTGTCCTACAGTGTGCCCTTTCTGCCATTACCTGTGACACCCCGCACGAGCTTTTGTCTAGCAGGTTAAGGGACACAAGGCTTATTTTGGGTGTGATAGATGCATCCAGCCAGGTTACTACACCGGTGGTAAAACGACACTCCGCGCAAAGGGGCACAAGAAGCACCACCTACCGGAGTCCAGCGGTCCATTTTTGGCTCTAAACATAGGAATGGTTTGCTAATTCTGCCATAATTATACGCTTCTGGTATGATTGGTGTAACGAAGAAGTTGCTCCAGTCCTAGTTTAATGGTCCCACAGATAGGTTTGTCGGTATTAGTCCACCTGTAGCCGAGGAACTAGGGAATCGCATTCTACAATCATATGTTGGTATCACGTGTGGTTTTCCGCGAAAATGTCAACATGTCAGCGACATGGAACTCTGGAAAGCCAGCAAATGCCGACATTTCTTACTGTACCTGGGACCCGTATGTTTGATACATTTACTACCGGAAGACGCGTACCACTATTTTTGGCACTCTCAATGGCCGTGTTCATTTTCTGTCATCCCCGTTTTTATGTTTGTTACCACCTGTTCGCAGCTGATCTTCTCTCCATGTTTGTTCAACAATTTGAACATTTTTACGGTTCAAAATAACTCGAGTTTAATGTTGACAATTCGATTCATTTGGATAATGACGTGCTTCTACACAGAACGTTGGACTACTTTTCCGCCTTTTCTTTCGAATCCTATCTTGGTCATTTGAAATGTCTTGTCAAAGGACCCAGAAATCCTGGCCAACAATTGTAAAAGAGATTGATCGAGGGCCGATCCCCTCCTCCCTCATTACAGCGGAATTCCTGTGTGGATGAAACTGATTTGCCACTAGTCCGAACATCGATACGCGGTAACTTTTTCTTCCGTAGGAATGCCTTTATCACTGATCGATTTCTGGACAATGTAGTCATTGTACAATAGTTTTCATGGCGTCAGTGTCAACGTTTCGGACAATATCATTCGTTTCAAATGATTTGTTAATCCAAAACCATTTTTCACGAAGTATTTGCCATCTACTTATTTGTACGTTCTCTCCGTCGATAAGTTGGGTGTGGATGTTTCCTCCGCTTCAACTTTTGATGTTCAATGTAGATGTTTGTTACTGGCATGCCTTAAGTACATTGTGGTTAACCCCGTCTTGCATAATTTTTAAAGAATTAAATACTATTACTATTATAAGTGAATTTCCTCTTCAGGTGTTCCGGCTCGTACGTTTCGCAAAGGACGGTTCAGTTGGAATTATACATCACAGCTGGCTTGCGGATTCCAAGTACACAAGATTGTCAAGCGTCAAAAGTGCTTCGGAATAACGAAGCATGTTAACTTTAGGTAAACAGTTGCCCGACGACATTCTCGTTTATGAACGTAGTGAACGGTTTAGTTCAGGCACGAGTACATTTGAAAACGTAAACGATTGCAACAGGAAGTTTCCACGAGATTCAAGAGTGTCAGTCGCAATATCAGCGGGATGCCACTTTAGAGGCCTCTGACGCGACAGTATCGATGACAATCTTTGCAACGAGGTATACAACACGCAAAAGGTGTTCCACTGGCATTTTGTTACTCCTGCAGACTACCCGTCACTTTTAACGGTGGCTCAGAAGATACCGATTGCAAGGCAAACGCAAAAAACCACCGTTAGAGCCGGTAGCTTTTCCAAGTCTACCGGAACAATGTCTCACCGCTGGTCAGAGAGCGGGGTATGTTAAGCAACCCAAATAAATGTGTCATATCATCCAGACCGTTCTCTACGCTACAACCAGTATCCCGTACATTAGAAACAGGCAATCGAATTCCAACTATGTCCACTATATCTTTTGGAAATGCTAGTTTCACTATTTTCAACAAAATTTCCGTTGCAACGACACGTACCACGGTGGAACAGTTAGAAAAAAGGTGGACAAGTTACAGGCTCCAGTGGCCGTTATGATGGGAGACATGAATATAAAATTCTCCACCATCATAGCACTGCCGAACTCCTGGTTCGAGGAGTTACAGAGCCGAATAAACGACCTATCCAGCTCAAGACAAACACCCGGGGTGCAATCATACTACAAGCCGACAACAGCCACCCCATTGGCAGACTTAAAAACCATGGATGGTGATTCGAATGTTCTGTCGAACTACGAACGCCCGGTGACATAACAATATTGCTCATTGTTCCAGGGTTCCACGCCTGTCAGGATTGTAGCGAATGACCTCCGGGAATCGGTCCGAAAAATGTTGTCCCTAATGATCAGCGATGAGCTTGAAAAGCAGTGTTGCTGGTCAGGCAGTGTCACTAAGAAAGCCGTTTCACAGCTACGACTAATGAGCGTAATTAAAGGCAAGTTTTCTTCCTTTTTGCACAATTCATACGACTTTAGATGCCAGTAACAACAGTGAGCGGCTGAAAGATATGTTCGACGGGGATATTGAGAAGCATATACACTACACTTTTAACAACTCCAGGGACATTGGATCGTCGGACAGGAAGCCCGGGTAAAATATTGCGTTAGAATGCGTTTTGAAATTCAGTATACCACTGCTTCGTGTAATTCTACGCGATACGTTGTGGGGCACATTTATCAATGTATAATCTTGCTACTTTCTTTGACGGATTTCCATCAAGAACCCACTTTCCATCAATATCACTATACATGGGTGCACATGATTAATAACTTTTTCGTCACTTTACCGTACCATTTCAAAGGTCAGTTGAACTTTCCTGGAAGAAAATAACAAAGGAAGAATTACCCGGATTTACCTGTACATTGTTTGATAATTTTTTTACGATACAATTCCACACATGCCTTTCGCCACTTCGTTTTATTCTTTCCAGTGGTATACGAAGTAAAGTACATGAACTGGGGACCGTAGGTCATTTACCGAGGGTCAGCAAGCTGGGTTGGGAAAATGGGTAAATTT
>STRG.36257.1
CTTCCGGCAGTCAGCCAGCCTGGAACCGCTATACAAAGCTGAGAAATGAGACTGTGAGCCTTCTGAGAACTTCCAAAAAGGGAATTCGAACCCAGATTTACCCAGTGAGTAGGTCAACGGCCGAAAACATTCTACAGCTATGTGCAGTCGAAAGGCTCAAAAGAGAATGCCGTAGGTCCACTATCCACTAGAGACCACGGTATTGTCACTGATGACTAGGGCAAAGCAGATGCCCTGGGGGAAAACGCCGGTAGTGTACGTAGGATAGATAGTGGGGCACGAGCAGATCTGGCTCTAGAGCATCCTGCTTTCCAGTCAAACTAGCTGAATCTCTCAGAAGAAAGTGTGCATGAGTACCTACAGGAATTAAACGGCCACAAGTCAGCTGGCCCAGATGGCATCCATCCGGCTATCATCAGGCCGCTGGCGGATATCATAGCTCCATCGATATGCAGGCTGTACAGGTCCATCTTGGATCAGAGCAAGCCGCCTCAGGACTAGAAATTCACGGCAACCGTGGAAGTACATAAAAGTGGACTTAATTCGGCTATGCCTAACTACGGGCCGGTAAGTCTAAGTGGCATCCTCTGTAAAGTCCTTGGGAAGATCGTCCGCGCCCACATCTGCCAGCACTTACTGGATCACTCCATGTTAAGTCCGGCTCAGCATGGATTCCTGAAAATAGATCTTGCCTGAC
>STRG.6162.4
GGACGTATTAGTCATTGATGACTGAAGGGGATTTTAGTCAGATTTTGACAGTCTAATAAGAGTCCATGTGAGTCAACGGAACCCTTCCTATAAAAGACAGAGGAATATTAAACGGTACTCGATGAGACGGAATTGATTATAACGAACAGGTATTTAACTTAATGTACAAGAATGAATTTTTGTGTAATAATCTCCCCGACAATACGTGCTACCTACTCACCACTGAAGAATAATAAAGGCTTTATACTATTTTTTCGTTCTTGTTAGGAAAAATCAGCAGTGAACATCTATACAAGACTGACTAGGCTGTTAGTAACTGACTGCACCATTGTCGTCATATACTATCGGGAAAATTTCATCCATCGTGCCTCTGAGTCGCGGGAATGCTAATCCAAATCCGGTGTCATATTGGCAGTCATATCACGTAGTGAAGCAAGCTACCTAAACCGAACTCAGCAGCTCATCCGTGCGTGTTTCAGTTCTTAAGGTTTGACAGCTGTCGGTTTCTGGTCATTGTGATGATGTTTCCGCGTTTCGCCACTACCAATGAAACAAAACTTTCTCGAATGGCGGATCAGCTAGTACGGCAAACGTGATGCTAATTTGTGAGTTCAAATCTCTCCATTGTAGATGAGTTCTAATCACTGGATCGAGTTTTGTCGAATAAACCAACCCCGAAAGTCATAATAACATTTCGTCGTATTATTGTTGCGTTTAATACTGATGAGAATCGATTCGTGACTGGGAAAATCATTGTGTTACGAGCAGTCTCTGTCTTGATAGACGGTTCCGGTGTTCACACAACATTGCGACCATCACTCATATTTCACTACTAAATTCTTGGGTGAGTGATTGAAAAGTCTTCGTTGCAGACGTTTACACTGCTTCCCGTCACGCATAGTTCGATGGTCTCGTACTGAGTTTTGTACGTGTGCTGAAGAATGCAATCCATCTTATCAATCATAATTGAGTTCTTGAAATTGATCGTGTTGTTGACAAATTTCTTATGAGATATCGTAATACCGCACATGCTGCGACTGGAAAAAGTCCATTTGTTATTTATAGACCGTAGTCTGAGAAATAATTTTGAATGCTAATGCTAGTTACTTCAAAGGCAACGATTTGAGACCGGCCAACGGAATCGTTATTTCACGCAACGGAAGCCGACTGGTCTCTATACTGGATCTGCAGATGTGTCCAGTCAGATATGCCAAACTGACCGGGTACAGTTCAACGAGGAAGGTCAGCCCGACGTCAGCTCGCCAACTGTTGCACCAACTGACAGCTCTTAATAAGAAATATCGGAACTTGCAACTCAGTGGGAACAATCAACTATCAGCAGATCTGAAAAAAATTGTCCAATGCTGCCAATAGATTACGAACACTCCCCATTTCAATTCCGCTTGCGATGGATGTGATATTTGAGGGTAATTCATTCTGCTTGACTTCACTGTCCTTTGTGTCATCCCAAGCAGCACAATACCCGACGATGTTGGGCTAAATTTGGGACAAAATGACTCCTAACATGTGCTTGGAAGATTGCTCAGATGTTCGTGAAACTTTACAAGAAATATAGTAATGAAAGTATCACAGCATTTGGTAATATCTATTAGCGCTAAAAAACAGCATATTTTGTTCTACTGGATGCTCTTGTGACCAGACGGTGCCATACTGGTTCGCATTATTCTCTGTTGGTGAGATGCACTGCTCGGTCTTTCTATGACTCATCACCCACAGAGATAACTAATGCGCATTTTTACAGTTGACCTGAACTTCAGTATATTGTTGTCTCCATATAGATCCATCAACACATGTATATGTATATAATGCTTATAAACGTATGCATGCATATATATCCTTGGGCATTGAGGTGATTGTTTCGTAGAGTTGCTTTTGTGAAATTCATGCGATATTGGGTGCTAATCACCACGTAACGGTGGTCATTCATTTTCAGATTCTGGGGATCAGAATACATTGTTATGCCCAAAGAGACAAAATGGAAGAAGTATTGGAGACACAAAAAGGCCCTCAATTCAGATAAATACCTCGCTTTTGTTGAGGCCACATTGTGGGAGCATCGGCCTTTTTGCCCTGAATTACAATCATTGGGTATTCTAAGAAAAACCGATTGTTGCTTGGATGAACCGTGTGGCGAAATCAACGCATATGCTCCTTTGCAGTCCTTTTCGGATGTTTTTTACTACCTCCGTGCTAACTATGAAGCAACGTCGTGACGTCCTGCATGCTTTGAGCTGCAAATTGCCAAGTATTTCGCCTCACGCAAGGATAATGTTTCATACACCACGGTTGCGAGAAGATGCACCTATCTTGTAAAGTCACACTGGACTTTGAGATGGTTTGATTCGTTGAATACGTGGCGTGCCGAAAGACCCGGACTCCATCGATTTCCAGCTCAACATCAAAGGTTTAGCTTATATCGGGCTTCGAAACTCCAGTCATCGCCGATTTTGGCGCGCGTAACTTGGTCAGCTCGCCTATGATAATAATCGTCGGAACATGCTGTGAGGATAAGTGTAAACCCATCGTTGGCGCACAGCCAAGTCGCATCGGCAGACGGCTTCGGTACGGTACCAAGCCCAAGGTTTGAGACAACGAAATCTCGACTGTCAAGACGGCCTATTGCTGGAGTGGATCAATAAATAAGAGATGAGTCTTGTCAGCGTTGGTTAAGTCTCTGGGCGTGGTCGCCCACACCAGTCGGATAAATGCATTATGTGCAACGAGTGGGCGAATGTGAGAACAACCTACACATTCTTTGTTTTGGGCTAGTAAGCTGAGATGATTCTGAGGCAGCGTTGAGTTCTCGCCAGAAATAGTGAGGAGGAATAGAAAATACTATGGTCCAACAAAACCGTTTCCATTCGACGTATATTGACAGCGAACGGTGAACGAATTGATGGATACCCTTCATAATGGCATGCAGCATGGTAAGTCTGCTGCAACGTATATTAAAGGCTGTTATATGATACACCTGCAAAGGCATACATTCGCCACGTGAAAAGTTCTGCTGGCTATTTTGGACAATTGATTTTTTACGTAGGTCCAGTTTGTGTGAGACTCATTGCCAAATGACCTGTATAACCAGTTTTTGCTTTCATTTCTATCTTCGTGCATATATTTACACAACTAAGGATACACCTAATTTAAACTGATTTTGAACGTCAAGATTTTCTGATTTTGGTACAACAAATGTCCCATTTGTACGTTCGAGACGAAGTTGTGTTCGCCGTTTATTGCTTTACGTATCTCGATGATGACGTGTGGTGCCATTGGATGTTGAACAATTTTTCCCGTTTTCCCTATGAATCGTATTTAGGAAAACCCAAGTCGTTCATCATGTGACCCGGAAGATCAGCGGGACAATTATGCCGACGATTTCACGATGTGAGCAACATGTGTTCCAAAAAGAAAGGTAATGCATCTACGAATGGTATTTTGATTCCCGTTTGTGCGATATTCATTCAGGCTATTTTGTTTGTATTTTTTACTCTGCTGTGAAAACAGATAAAATTATCATTATTACCAAACGCACCGCAAAAACTGCAAACTGATTGATAATGTATACTTTTTAATGCCTTAACTTTTTGGGCATTTTTTTCGCACAGTTTGTCACCAAGTCAACTATATATCTCCCCTGGATGGTGTACTATCGGGCACACTTATTGCACTCATTCACGTCATCACTTGTGAACACTCATCGCTCTACAATAACTCCTGCGACGCTGTTGTTCCAGTTTAGCAGTACGTATTTGTCTTTGAGCGTGACAACAGACGGCATTGGCCTGCTGCTGGTTTGGAAGTGCGCAATGAAAAGTGTTACAAAAATAGGCTCACTGTTGCCGTCAATGGTAGGTCAATGGAATTCGTCATCTCTGACTAAACCCCAGATGCTGTTCGTTAAATCCCAAGATTCGCAGAAGAACCGGTATCTGACATTCAAAGACATAGAGCTTTGGTTTATCAGCGCTAGGGATCTCGGCCATGCGAAACGAAAAAGCACGTACATAGATCAGTATTCTCTTCAAAATAAACGGTACTGCTTTTTCTTCTGGAATTGCTTTATTCACTTGACATAAACAGCACTTCTTAAGGTATTCTGAAGATTATTAACAATTTATCATAAATTGCAATCCTACGTATTCCTTAGATTTAGTTCATAGTTTGTTCGTATTTATATATTTCAGTCCTATTTTCTTGGGAAATAAACACCCACGTTCTCCAGCGTGCTCTTTTATAATTTCTCAATATTTACTATATCATTGGTCGTAATTGCTTTGATACATAAATTATCACATATATTTCTCCGTTTTCTTCAAAACAGTTTTCAGTCAAACTATGTTTGAAATCTGCAAGCGGAAATATTTTGTTTCCCAACATTTCCTCAAATGTAACTGTCACCTTTCTACATCTTAATATTTCATATCCGATGACCACATAACACAAGAACGATGAACATCGTCCGACAACTCAGTACGAAGCAATCCTCGGACTGCAAATTTGTACGAATTTTCAGCTTACCGCTTTCACAATAAACTCACCGATTTCC
>STRG.57068.1
AACAGCGCCAATTCGATATTCTTATGGTTAAAAAGGGATGATTGCCACACAAGGCTGTGTGAATATGAGGCTAATAATACACGCTGTGGTAGACCTAGTGGTGGCACAGTCAAGTCGAATGAGCATGTTCATTATTTGGGTAGGACGGTAGTGAGGAAAGGGTAACGCGACTAAACCGGATTATCATAGTTTGCAAACCCACGGGATTGCTTCAGAACCTCCCTTGTGGGTCTACTTCATTCAAACACAGAGGTCAGATGGTACCCGGTTATTTAATTCACACGATTAACGATGCCGCAATACGAGCTCAAACTGGATAACCCGGTGTCCATTTGTCTGACGCACCGGATGATCGGGTGTAAAGCATTTCATCATTAATAAGCAAAACGGCGAGCGGTATCGGACAGTGGTGTTATTGAACACGTATGCTTATTTCGCCCTTAGGGTATACTAATCACAGGACACAAGAACTCAGAAACCAATACGCACTGCTAATGCGAATTACTCAGTAGAGAGTAAACTTTAAATTAGATCAATAAGACTACTCAATTAAATAAATCAATGGGAAAATAGGGATCAGTAGGACAACCACACTACTAGCCTTGATCAGCAACTCCAGAACTCGCTGAGTGCAATAATACCTAACCAGATTTGGTGTCGCATTCTATTCTTGATACGATCAACATTTCTCTTATACTGCCATTTCCAGTATTTTCGTATTCCCGTACAATCGAAACTTGTGGTTTCACGCCAACCGCTTATTCTGCAATAAAGCAACGAAGCGATGCGGGATGCACATTCACGCTGAGACAAGAATAACGGTGTCTGAATGTGCAACTTGCTGAATTAACGGAGAATTCGACACTGTTCCCAACGCCCCTGTCTCAGTTAACGATGGACGAGAAACCAAACGATGAAGATAATTCATCTCAGAGGCGCGATACACAGGAAATGTGTTGACAAAACGAAATTCCTTTAACATGTACACCTCAACTAAGCGAAAAAATGATGACATGAAAAAACCTAAACCAATCCCAAACGTAGTGGTCGTCGAGTGGCCGGTCAGTTGAAAAGTACAAGCGAAGGAGAAGCAGAAAAGTAGTCCCCGCCAAACGCGAGGAAATTTTCATCTAATCAAGTTATGTGAATTGAGCCAACGTGAAAAAACCACGCACAATCGAATGTTGTACTGTGCCAACTAACCGAACAGAATGAAAACAAGGTACAGAGACCACTGCTTGGTCCGCTCTGAATGCACTCAATTGTAAGACTGTGTTTTTACTTCGTCTATATGTAGAAAATACCACGGTGCCACCATTATGGTTGTTGTTCAGACCTGCAAATCAAGACAGTTTGGTGCTCTGCTGATCCTCCTTTACTGCCTCTTCTCCCCGTAGACCTCACAATGGCTTGACTGTTGTAAATCAAGAAATGTCTCGTTCATTTTCATTCGATAACGTCGCACCGAATGGCGGCGAAAATGACAACAAAAACGAAAATAACGACCTTAGAATATGGGGTTCAAATCTTAACCCACCTCTCATTTGCGGTACACGAATTCCTGAAACATTAAAGCACAGAGGTATGCGAATGTCGTGAGGGACCGGCGGCGACCGAGAGGCTTAAAGCGTTTGATTACCACCTCGGATGCACGAGGTTCGAATCCAAGCACCGCCAGTCACTTTGATCGTAGACGGAAATCCGCCATCACCCGACTCGCTACCACGCCTGACCTATTGTGGCACAATGTTACTTTCTAGCGCTTTCAGTCTCGGGGCCAGGTTGCCGGTTATCCCTAATGGTGAAGTGAGTCTTGAAAGCTACGAGGTGTACCCACTCCACTCCACTAATGTGCAAGCATGTATTGAAAAGGATATAGAGGGCAAAAAGGATGAGCGTGGGAAATCCTCGAACAGTATTCGTATAGATCCAACAAATTCCCTGCATCTGGGCGGACCAGCAAACCTGCAACACTCAGTCCGACGATCCCAACATAGATACAGTTCCTCCAATATCGCATTCAACTCGCATCTTGACCATCAGGGGGAAAATCATCGAAGGAAAAGTATACGGATAGTCCAGCGACTGGACTGATTCCGGTAAAGTCTCCCACACTTTTAACTCCCACTTATTTTATTTCCGTTTTTTCTAAGACCATGATTGACGATTTGTTTGTTTCTCGTTGATGACGCTGCTGAACATGGCAAAAATTTTGCAAGTACGCAGGCACTGTTTTTTACTACATGCATGCGTCCGAGTACAGTGGAAGGAGTATATACACCATAGAAACAAAGACCCGCTGCACTATTAGGGATAACCGGCAACCAGACCATAAGATTTGGAACTGAGAACCATACAAGGTCCCAGTAGGCCAGGTGTGGCAACGAGCCGGACGACAGTGGAATATTGTCTACCACCAAAATAACCGGTGATGGCGGGTATTCGAACCTCCGACCTCCGAGGTGGAAACCAAACGCTCCAAACCACTCGATCACTACCGGTCGAATACAAAATAGTAATCCCCTCTCCCCAGATTGTAACCTACCTGACTGCAATATCCGTCCTTCAAAAAAAACATCTGCTTTGACTATCTCCCTGAGTGCAACACTTCTCAGCAAGAAAAAAGTTGGACGATCCCGATTAGGGTTTCATGATGGAGGGACTAGTGTACAGTACAATTTCCAAAGCAACAATGAAATTGAAACTAAAAGTCTACAAAACAGTACAATACACTACACTCAAATAACGAAATCTAACGAAAAAGGCTTGAAAGTCGAAATATTTCGATCAAATCTCCAATTAATTTAAGCGACTTTTCATTTCTTCTCCAAACATAATGTATTGATGTGTGCATGAGAATTAAAACGGATCCCAACCATCTGCACCTTTTCTATCTTCATCTGTTCTTGTGGAGGGGGGTGGGTGCAACACATTCGGGAATGGAATGTGAAAATAGGCAAGGGTCGATCGAAAGAAGACAAAATTCATTCACAATAACTTTGGATCTTGTTGTTTGTAATTCAGCTTGACGGTCGCTACGAGCTTTTTTCTGATCGCTGTTCTTGGCGTTCAGATTGTACACGATTCAGTCCCAGCTGAGGGGGCTGCTATTATCCCCTCGGAGATCAGTTTTATGGGGACAATATTGATTACCAGCCCATACAGAATCGGGCCAGATCAATCAGTGTCTTGAACAGATGAATATGACATCCAGTGATCATGCAGCAACAAAGTACTGAACCATCCAGAACAAGTGGGTATATGGGTATGGGTTTCATGTGTAGGCTAGGTTTGAGAAATCCACATGCACGATAGATGGCAGGACTGAGCACGGTTGAATGCCGTTCGACCTGCATGAAAAAAGTTCTGCTCATGTCTTGGGTGGATTTTGCGGATACTGGTTCGTCCCTAGAGCCGAAATCGTGTCACTAGATCCGACCGGTTATCCAAAAGAAACACTATAGGTTTGTTCTATTGGAACAGATGTCAGACGACTGCAGCCCAGAAATGATCAGAGACAGTTTCTGCCAGAAGATGCACAGCTGCCTGCTTTTTTCATTACGTGATTGCACACGAGTACAGTGGAATGGGTACCCCTTAACCTCGAAGGCCCACAGCAGTATTAGGGGAAACCGGGAGACGTGGCCCTGGGATTAGGAGTGATGGAAAGCAACATATTGTCACAAGTCAGGTGTGGTCACGAGTCGGGGGACAACAGATTTCTATTCACCACCAAAGTGACTGACTGTGGCGGGGATTCGAACCTCTTACCTCTGAGATGGTAAATGCTCTAAATCACTCGACCACCACTAATGGACTGGACAATTATCATGATTTTAGCTGAGTATGAGAACCACAGTAGGTTCATATTCATTAAGACACATCCACGAAGCTCTTCTGAACTGAATTGTTGCCATCCGGATGACGAGGAACAGATTTCACCATAGAGCTATGACCACAGGCGGTTTTTTCCAGCACGAAACCTAAATGTACAAATTGACCTGGTGTTCAGTATTTCCGGACTGAGTCATGGATCCAGGACGGATATACCGCAGTAAGGAACATATGGCGGAGGTCACATACAAGACTACCGATCGTACTGAACTAACTGCCTTGACTCCGACCATACGCCAGTGTGCGGCAATCCGTTCGTGTGTTTCGGAGGACCTAAAAACGCAAGCTGTCTTACCCGCGAAACTAGCATAATCCATTCCCACCAGTTTGTCTAACTTCCTTCTGAAAACGCTCAGACCAGATACATCAAATAACAAATAAGCACCAGTCACTAATTAGGTGTACTTCACATTTGGCAAGGTGTAGTTTGACTCGTCCCGCAGTGAAATTGAGGGTTTCCACGGAATTCATATTTATTCGGAAGTCGAGCTGGTCAATGCCAGTTGATAACGATCAAAATAAGGTAAATCTCGCCATGTGTACCGTCGATAATTTCCAGTAAGCTGTTGAAAAATATTTGTATGTATCATTCTTAATTGACTGCAATCAGTGGTGATAGTGGCTATTGGTTATTCAAAATGTGGTGAACTCATTAGCCTGTTCTTGCGATCGCCATATTATAGTATGACGAAATATGTGTGAGTGTGTGCATGTACGTCAGATGAACAGGGGATCTCGATCACCAAGATAGAATGTGGGAATGTATGGACTCGTATTTAAACGGCAATCCAGTTACGTTCGGGTCGGTGAGAATGAAATGAAAACAACACAGGACAAACCATATTGGGGCAAACGCCTGACCAATACAAATTCACACAAATTATATTAGGTCTGCTTCAATGACCCTAGATGATTTTCTGATTTATCCTTCGAAAGTGATTGTTTTGTTACTCTGTGCGAATTGTTAAAGACAGTTTGGCTGGGTCACGCACGGAAGCTGGTGATCAGTTTTTAACACATTTCGGGTAAATAGGCAGCTTGACAGTACCGGAGACGGGGGTCAGGTAAGCCAACGGAGATTAGAATAGACAAGGTGTGAATAGCACAGCAGGCATTGGAAAATATATCAGTCATGCAGCGAACGAAACACGAAGGGATCATCATCTGTGGACGACAGTATACACTACGTGCATGTTCGGCCTAGAAGACAAGCGTCTAAAAACCTCCACTTCAAATCGACCGGCGTTCACTGACTTCCGGCTTTAGGGGTTTAGTCAACACACAGACACACACACGTTTTCTGACGCCTCGGGCATCTACGGGCGGCAAACTCCTCATAATCTGCCTAAACAAATTCGACAAACAGAAAGACACGTTGGGCGACTAAAGCTTATCACACCGGGGGTAGGAAACAGAACTGGCAGAAATCAGCATCAGCATTAGTCTAATCACAAACACTCCAAACGCACAGCTTCAGAAGAGAGAGAGAGAGAGAGAGAGAGAGAGAGAGAGAGAAGCAACAGCACCACCACCATTGCTGTACAAACACTGTCGAAGCAACCACCATCACCATCCACTGCATTAGTGAGCTGTCCATCAGTTGATCGAACGACTAACCAACTTGATCAATCACTGATTCAAATGACTGCACACAACTTAGGCACGGAAACAGTTATGTCATAACAGGCGCAGAAAAAGTACCAAATGTCCGACAGTTTCACCGGAATCGGCAGACAAGTGAACAGTGTTGACATCTGGATCACGAGCGAGTCAAACGGAATGAAAGAGACCTTACTAATTCAATCAAAATGATTTTCAATTTTTCATTATTGACGATTTTTGAACTGTAATTATTCAAAGCCTTATTCACTAAGCAAAGAAAACGAATTCCGAATACTGCCATCTTGAGGCACACTGGATGGCGATTCCGTGTGATTGAATGGGTGAATAGTACTTGTCATCAGAGATAGTGCCTGACGCAACACAACAGTGATCTAAAATTCACTGTGAGTGAATCCATTCAAAGACGCATGTGACACTGCTATCCATCTTGGTAGTAATAATGATATGGCTTTAATATAGCGAACAACCAAGCCACCTAAAACAAGGAAGTTCCATAAACCAAAGAATGGACATCTAAGAGACATTGAATGGACTACAAAAAGTTGAGCCATATCTCAACCGATGTGTTACTGGAGATGAAACGTGAATGATGATTAGCAAAACGATCTAACTTTCCGTGTCGTGACGTGTACTTAAGCATAATCGTTGGACCACCTTCAAAATTCTTAGCCTTTCCAGTGAATCTGAAGGGATAAATTTGTGTCAAAAATCTTTTAGATCATTTTGCGCGGTCAAACCAGCGTTACGGTTTCGGGTGTTGTTCAGTCTAGTTCATCTCACTGAGAA
>STRG.69596.1
TGGTTTGCGCGGCAGTTTCAAACGGGTTTCGAATCTGGGCTAGGCAGTGTTGCGCGGTGGAGATATCGAAAAAATCGTTAACGCAGTGCTAAGGAGGCATTATGAACAAAAATGATGCAAGCCAAGGAAACCGGAGCCCCACCAAGGTTATGCAGATGGAGTAAATTTTTGAGCAAGAGGAAAAGGGGGAAAATCGGCGCATGTGAAGAGGATAGCGATCCATGAAGACAATGCAGACCCTGAATGACGGATTTACCGGAGTTCGATAAACGGGATGAGTTTTAAAGCAAGGGGACATGGGGCCAATTTCGTGAAAGGGAACTGGTGAATGTGGGAGAAACAGCAGTCCATAAATAAAAATAAGAACGCGCAACTGGAGGGTCCTCGAGAAGTGGAGAGTCAATTTCCAGCCGGCTACGGTTCGGAGGAAAGATAACCTGTGGTAACGGATAATAAAATGGGAAAGTCTTCACATGGACTTCAACATTATTATGCTGTTTCGCTGGCAAATATATGTGAATGTGTTGACGCATTTGCCTTAAGTGTTATTCTGGTAACGTGCGACATCGAATGCGTAAGTTTCGTCTGGCAGGGCAAAGTATGTGTCGGTCAATCAGCCGAGTGTGGCTGTATATTAGCGGCATGCGAGTGAGCTGGAATTCGTGTTGGTTGCGTTAGAAAACGCTGAAAGATCTGATTAGCAGTTAGGGGTATCTCCTGTTGTGTGGTTTGATTTCGGTCCCAGTTGCTATGGTGGGTTCCACTTGAGTCTCTGTCCGTGCGAGTCAAAGTGGCATCCTTGGTTAGCCAATTTGGTGACTGAGATAGTGGGAGACAACAGACCTGAAATAAAGGGAGATTGCAGTCTGGACGTGGTTCCAGCTGTGGGTTATGATAATATATGAAGACAATAAACAATGGATTAATTAGGTCTATGTGAGTGGGGCATGGGTAAAATAGGCTCGCAGTAGATTTGAGCTATACTGCTGCAGGCTAACGAAGTTGCGCACACTGGCTTGGTAACTGTTTATGCATTTCAAAGGATTTATGATTTGCCCGTGAGCATGGCATCGCTGGGATACTAATAAAAGACCTAGGGCTTCACGGTTAAGAGTGGTTAGTAATGATAACCCTCAGTACCGTTTGCTTACGCAGAACGTAGTTTGGCAACGAGGCGATAAGATAGGTTTGAAATAACAGACTGAGCGTGTAGGACTAACATACTGTTTGCATGGCGCTACGCTGTTACTGTCACTTTCAGTATAGTGGTTATTCTATACTGAGGAGTCAAAGTAGAAGGAACTATTGGGGTGACAGTGGTGATACATTAGAGGTAATTGGTCACTTGCCTTGGAACATTGACGTGAGTTCATCTATGCTCTTCCTCGATAGTGCTATCGTACTGAGATTAGGCTCCAATATGAGCAAGGAAATCTGACGTGGATATCATTGCATGGTTACCGTGGTATCTTTTTCGTTGTTATCGTACTGCAAGCAGGACTACACCGATGTGAGGACTGGTTTGGGGAACCGTGTGAGGTGGGTCCGAATTTTCGTCAGGGAAGCAAACTCTAACGGTCTACATTCGGTGCTCATGGTAGGCGGCACAAGGGCCAGCCTTGGGTAGGGAGGTAGTACGATACACAACCACTGGCATCCAGCACGTGGCGCTCCAAGAATGATCCACACTTTTTTAGACCTTCTTCTTATTTTTTTAATGGTCTTATCACAGTCAGGTATATGGCTGTCAGAGAAGGCGGAGCTGCTTCTGGTGGGCGACTACAGCTCCCACGCCCCGGCCGAAACATGGACCGCATGTACCAAGCCGCGTTGGGAATAGGTCAACCACACCAGTCGGTCCGTAGCGACGCTACAACCTGGAGACATGGGTCACGTGACAAGGCTGATGTGCCTGGAAGACAAACAGTGGGGTATTTTTTCTCACTTTTTGTGCCAATCTCTTACATTTTGGTGTTCATGTCTTATTGGTGGTCAACTCTGTGCAGGGAGACCACCACGGCCGGGAATGTTTGCAGAAGTGCCGCGCTAACACTCGCCTTATCCGTGAAGTCAAAACACCCAGGCCGTTTACATGGGACAAAAAATGCAGGGGGAGGTAGAGTCAACCACGGCCTGCGATTATTCGATGGGGTTTATGTTCAACACAACGCCAGTCTGAACAAAGATGGGGTACAACTTGCAGCACTAACAACGTGATTCGTCGGTACGATCCACAGATGGTTAGTAGTTTTGCTGGCTAAGTATCAAATGTTGTATAGGCCAATCGTGGAGGATGCTAGAGTTCTGTGATAGGGACAGAATTTGAGCAGTGAGTGTCTAATGGTGACTACTGGATGGAGGTTGAGG
>STRG.59783.1
GAGGTGTTCAAGACGAGCAGCCATCTCGGAGCCTGAGACACCCACCCCCGACCATACTAAGGTAAAGATGAAAGTAATAAACCATTCAGAATACTTTACTAGGCACTCTTATGCCGATCAAACATTTCGCGACACGCACACTAGCTGATGCCAAGGCCATTGGAATGCGACAGTTGACATATATATGTGCTTTGTCTTTAAAATGCGCACACAAGACCCTACTTTTGTGACGAATCTTTGCATCTGAGATAGAACCTCAATTGTTCGCTTCACTGTTCGTGTGTCGGGTGATCCGGTTTCTAGTGTTCGGGGTTAGGCTTCCGTTGACAGTACTGAGCATGAAGGTCGGGGTCGGGATTACTTTGAGCACGAGAGTTCAGCACACAGTACTGGAATAGATTCCGGTTAGCAATGATTTGTGTGCAGTTTGGTTGCTTGGTTCTGTACAGGTAAACAGCAAATGACAGGCATCGGTGCTTGTTCGTCGTGTTTGCCTATTCGCCCACTGATTGCAGTTCCCCTCAGACCAACAATGAATTCTACTGGGACTGGTCTCAGCTATTTTGATGCTTCGAAGCGTGCGTTCAGTGGACGTGGTGGTCATTGCTGGTGGCTTCAACACCCAGTTTGACGGTTTAGGTGTTTCCGAAGGGCACATTGGAGGCCCATTCTGCTGTTCTGACCGGTCGCATTGGTAACGGCGATCGCCTCATCCAACTGTGCTCTAACCACATTGTTTCTGGCGAGTACGAACTTCGGTCATGAAAAGCAGCACATCTACATGGCTTTCTCTTACGTCTCCACAATGTTGGACTCAAACTGACCATATTGTCATTGGCCACCGCTGGCGTGGATCAGTCGAAGATTGTTATTCACTTTGGTCCACACTTGTGGACTCAGCTCACGCCTTGAAACGTGCTCGCTTCTGTTTGCATGTCGTTTATGGTCGCGCCAACGCTAAAGCCACTCATCTCGCATAACTGCTTCTAGACGATTACTGACGATCTGCTTCATAGGCAGAGCTTTCTACATGGTTATTGATGCTGCCGGATGTCCGGGACTCAAATAAGCACTGGCAACAAATCAAGGAGGCCTTGTCACACAGGACCCCGGTCCAGATAGGCCTCACAAATGACGGATATCTTCGACATCAGTTGCTTTATTGAATACTCGCATGCCTGTTTCTCTGGATGCTACATTCAGTGAAGTGTGCAAATCCTTGAGGCGCCAACTGATTAGCATTTTGAGAAATAACCGTGACCATTGGTGAATTACAATATGTAGGGAAATGGAGAAGATTGCGTCTGTTGACAATAATCGCAATCATTACCGTTTGATTAGGAGTACCGGTCCACGGAAGCCGGTGTAAACGAGTTAATCAAAGAATCCGATGACTTACTGATTCACTTTCGGGACGTCGTCTGGACCGTTGGTCGGAGTGCTTTAAGGGGCAGTCCAGTTGGCCCGCCTAAACAGAGGAACTTTCGAATATACCTGCAAGAGAAATGCTGCTTACTTGACTTTAGCACGGTTGGCTCGTTGGAGAGCATAAGCCGGTTTCACGAATGCCTCTGATCACGGCTATTTATGCCGGGCGATTGGCCCACGGTCCTTGCAGATGTCGATCAGTTCCATTTCTATTGGCGAGTGCAGTACGCCGTACGAAGGCCAATTTAGCTTATGTTTTCGAAAACGGTATACAGTCTTGTTTTACATTGTCCTCCTTGTTGGTGACAACAGTCTGGGCATGGAGTTGGTGCAAGCACAATGCTGCTTAGGTTTACGGAGTACGTGCCCAAACCACTGCACTCGGTGGGGTTCTGTTGCGCGCTAGAAACGGGCGATGCGCCAGCGATTTCGAATGTTCCCATTCGGGATCCTCTCGCCCGGTCTTATTTTTGAAATAAATATGAGGTACTAATGGTCAAAAACTTCTAGTCGCCTGATATCCTCAACTCTAAATGGTCAGGTTTCTCAACCATATAGTAAGACTGGTCAGACTGCGGCATTAAACACCCTGAGTTTGATCTAAAGACTAATCTCGTTTCGTCGCCACATGGTGTTTCGGAGCTGTAGAAGCGCCCTTGGAACCGCGATAATGCGCCGTCTGTCATCACTTGCGGCTTGTCCGTTTGCCAGGATGGTGGAGCCAAGCAACTTAAAATCCTAGACAATTTCTATTTGAGTAGTAGATTGGATTTTACGTAATATGAGATCCATCATGCAGTGTGAACGTTTAAACCATTGAAAACCATGGAAGCACTGCACAACTGTTTCATCCTTGTTGGGAATCATCAACAGTGCATATGGAACCAGCCCCAACTGGGACTGGAACCCGGGGTGAACGGTCGTGCATCGAACACCTTAACCACAAAGCTATCTGGGCTGGCTCAACGGTTTATTGAACTTATACAATACATTATATAGCGCTCTTAGGACACTGGATTTGAATGTTAGCAAAGCATTTCCCGCACAGCGAACTACTGGTTGAGATCCAGCACGGATAGCATTGCGGCTAGTGTTCGATTCACAATCGTCCACCCGAGGCCCGAGTCCCAGTCGGGGATCGTTCTATGTGCACTGCTGATGGTTCCTAACATGAATGGAACAGTTTCTACTAATTGGTCATTCGAATGCAAGGCTCGGTTTGCACGACTAATGAGTATTACGAACATTGTGGTCCCCGAGGAGGACCTGACCCCCTACCCCTCAATGGAGTGGATAAAGAAGCTTCGGAGATTGGTCTCGTGCGAACCGTTTTTTTATTAAAAAAAACAAAACATAGGTAGTCGGTCTATTTACCCACTCGTTTCACACAGCGGATTAGTCCGACTGATGTGGACAGCCAGGCCTTGAGGCCTAAATGCCGTTGACAGGATTCCTCTCGTTTATCAATCCACGCCATCGATCGGCTGTCCTGTCATGCGTGGTTTCTTGGGCTCGGAAGGGGCCGGTGCTGACAAACCGCCTGCCAGTGAAACTAAACCGTCTATCGAAGGATGTCAGACCATACCTTCTCATAAGGGGTGTATGCCTTATCCCAATAGCGTCGACGCTTCTTGCGTCTGTCATGCATTGCAGGTTTTACCAAAGGCGTGAAGAGCAGACTTGCGAGAAGCAAGCTGGGTTTCGCACCTTTCGTGGATACATCGATCGCATCTTCACTTTCCGGTAACTGCCGAAGCATCGTCACACTTTCCAAAGGCCGATAGTCATCGTGTCGGTTAGAAACGTTGAGGGACATGACTCAGCATAGAAGTCAGTTGTACGAATACTGTGCGGCCTATCTGTACATACGTTTTGTTGCTTGGGCAGTTGCGTATCACCAGCCGATCAGATAACGGATGAGACGTAATAAGAAAGCGCGTTTGGCTTTTCCGAACCTCAGTCATCTGTGGCGCTGGTGTGATATCCGGTTGTTGGTCACGGATCGAGTCTACACTGCCCTAGTTGGACTGGTCTTTTTTACGGCTCAGGTGTTTTACCGCTAGTCTTTGTAGTGTCTGACGGAAACACCGTATCAGTAATGCTGAGGTTGAGTGTAGAGTGTTCGAAATCAGAAGTCAGTTTCTGGATCAAGTACTGAATCTAAACAGGTTAAGGTGGCTGGGACATGTTTTACGCGTGTCCATCGATAGACTTCCTCAGCGTAAGCTGTCCTCTGAGGCAGGTACTGGCTGGAAGGTAGGTCGAGGTGGTCAGTCCATGAGATGGCGGAAAGGCATGAAAACTTTGACCAGTGGACATGGCTGAGTAGGACTCGTTAGACTTCCAGATCTGGGTCCACATGATCCGCCTACTAAATGGTTGAAGACATTAGGTGATATGGTTGGATGTCGCGGTCGGTGGCGTAAGTGCATGCGGACTCTTTCCTTGTCTTCTTGATTTCTACTTGGTCTTTTGACTTTTCTGAGTCTTTATCACTATGCTCCTGTTCTTTTCTGCCTTTACTCGACGATGCCGGAAGGTAGCAACCGAAACCAGAGCACAGAAATGTGAGGCTTATGGTTGAGTAAACTGAAGGTTGAAACTACGATCGCTGTACATTGCCTCATATCCCGCTGCCACGTCATGTGTTGACCTCGACGTGGTTTCTTCCATTCCCGAGGAGGAACGGAAAATAGAGCACTGTATTGTAGACGTGTGTTTGTCATACGTTACACATGTCCCAATCAACGAAGTCAACTAAGCTGGATACACTGATAGTATATTTTCTGAACTGGTACCCACTACTCGATTTCTGACCTGAGCATTGCTTACTCGATCATTCATCCAGTTTTATTGATACCACGCAAACATCGATGGTCAAAAACCTCAAAACGACGAATATCTTCCTCATGCAGACTCCAAGTTTCGCAACTATACAACAAAATTGAACGCACCGCTGCGCAGTACACTCGACTTTTCAAATTCGTCGAAATATCAGGTGTCCGCCACGAGTGCTCCGGTCCAGCGTACGCCCCTCGAGCATTGTACATACGCGTGATGACCTCTACTAACGTGCTCCCATCCGCTCTGAAGCTGCTGCCGAGGTAAGTGAAGTGGTCGACAGCTGTTAGCAACTCCCCATCGAGCATCAAGCTTGGAACCGTTGATGTCCAGTCTTACCACAACACTTTACACGTCGAAGGTGCAAAATGCATGCCGAATGGAGCTACAGCTTTTGCGAGTCTATCTAGTGCACGTTGAGGATGTTCCGTGCATTGGAACAAGCAGACATGGTCGTCGGCGTAATCTAGGTCACCTGGCTTTTCAGTAATTGCTCGTTTGACTCTTACATCCTGAAGACTTCGCAAGGCATTCTCCAATATTTCATCCATGACTAAGTTAAACAGGAATGATTAGATGAGATATCCACGTTGGACACCGCTAGTCGCTTCGAACCAACTGGATAGTTCACCGTAAT
>STRG.598.1
TGGGGAACAGAGGCGAACTTCGTGCGAGACCAATACTGGTGGAGTTCGTTGATGAGTCCACCCGGGATAAACTTCTGGCGAGGGCAGCGGTAGTGGCACAGATTACCAAGGGCAGATACCAGATTGTGCCGGACGAGCATGGGGTAAGGCATGGTGGTCTAGCCCCGGGAGGTAACCTTGCTCGAGCAGCCAGGGCACTGGTGAGAAACCAGAAAGTTCGGCGGAATGCCGTACTCGGCTCTCAGGCCTCGACCCCGACAATAGTAAAGAAGCCACGCGCGGAGTCGCAAATAGTTGTGATTGAAGACGCGCTGGAAGACGAGAATTAGCAGTACTGTCCGCAGATAGGAGGCAGTACGACCCCTGCCAGTCTGGATGTTGTGGCCACTCCTATAGAGATGGATTGGGAGTCGTCGGAAATTCTGGACCATCAGCCGGCTTCATGCAACCCAGTGGGGGCATCCGAAGCAAAAAACGTGTCATCATCTCAGGCTTTCCGCCTTGGTGGTGGAGTAGCCATCCTCGTTAGGTCAGGTGCAAACCACCTTGAGTTTCAGACCAAGATGTGCGCTCGCAATATCCAGCTATGTGTCGTTACGATCATCCTTCCAG
>STRG.21315.1
AGAACCGCGATTGGCGTCACACCACCAGTGGAGGAAATTCCTTCGTGAGGACGGATCATCGCAAGGCGGATATGCTGGTGGGACATCACTAATCTGTGTGCGCCAAAACGTCTATCTCCTCCAGTGGTGCTAAGCAATACTTCTATGATGTCACTTTGTGAATTCGTTGACAAGAAGGTAGCTGAAACACTGCGTTCAGTCAAAACTCATTAATCTCCACGACTGAACGGTGTACAGCCCTGGTGACAAAAGAATTATCTGGATCATTGGCCTCACCAATCA
>STRG.10726.4
CTGAACTGAACTGAGCTGAACTGACCTGACCTTGTGGGCCGGCGTCGCGGCGCGTGTTTGACCCTGATGTTAGATTACGTGCCAGAAGGCGTTGCCTGATGGGATGGATAGCGGCGAGGAAAGCATCACGAATGGCATCGTCGCGGTTTTATTCAACCGTCGTTAATCCGAAGTTGCAACTTCTCGTCAATTACTTCAGGTTCTGAGCAAACTGATCTAGAGACTGTTCATTCTCCTGTTTCGCAATCGCAAGAACATGACGAGCGAAGGTCTCGTTTTTCGGGGGAAAGTAAAGGCAATACCATCTTCCGCGGAACGATTTTTGAAATCACTTTGGATTGCTTTCGCTTATGTAAAGTTGCGGACTTTATCACGGTGGAATACTAACTTATAACATCACTTCTCAGTATCATGGTACGGTTCGGTATCATCGGCTGCGGGGTCATTGGTTTATCGACGGCAACAGCACTTCAGCCCCATGACACTTACGCGTATCCGGCTCGAGATAGCGTTATCCTCGGTGGATTTCGCGAGCCTTTACCGTGCACAATCGATTCACCTCTTCGCCCAGAAGACACAGCACCTTCTGGAGAAGCAACCAAAAATATTCTGAATCGGATAAAATATATGTGGCTGGGTCCACTTAGTCAAGGTCCAATAATTGAAGAATGGACTGGACTGCGCCCTCAGCGACCAGTTGTTCGTCTTGAAGTAAACTCGTAATTTTATCTTTTCTTCTAAATTTTATGGGTAGAGCTGTGAATATTGAAAGCCGATTGATGATCCAGAGTTTTTTGTAATTTTGTCGGTCAAATGATTCACGTATCTTATTCTGGTTTGAACAAATTTCATGTCCAAATGGTTCCATATTACTAATCGATGAATTCCTTGCAGTGGGACGAACCTGTGACAATCACATTACGATAAACTATCCTCTCCTTGTTTTGTAGGATACTACTTTTCCGGTTTATATAAAACGTTTTCTGTGTAAATAAATTAGGAGCCCAGGATCTTGGCTAACCCGGGTGTCTGTTTGTCACTAATGGGGCTCTAGCCGGACAATCTGGAAGAATGCACGCCAAATCGCTTTAGAATTTGCTTTCGTCTGTACTTCACAATGTTTGTTGAATCTCATTCATTGGGTAACGTTGGTTTTCTGTCACAGAAGGATACATGTTAGTCTGATCTAGAACACATCATAAACTGAAATGCAGATCTTTGTAACATCTAATTTACTGTACCGTTTTTGAAGAATAGTTCTTTGCACTACTTAGTAAGTATTTTGTTTGCTGGTTCTCTCGAGTCCAGCTCATTGACAGTTAGGTCCAAAAGATGACTTCTTTTGGCAATATTGCTTGTGGCGTTCAGTGATAAATGTTTGCCATATTTTTCGTTCATCATACAACTGTTGAATTACACGAGGTTACCAATCCTCGATTTGGAAATGATGATAAAATCAACACTTTTTGATGAAAAGTCGTTCTTGTGGATTATATTCGTGTTTGAATCCTACTCTTTTTTTGCCGTGCTACTTAGAATAATTACTTCATCTCTGATTTTTCGTTTCCACGTTTCGCTGTTGCGTTACTACTATTTGAATTCTGAATTCAAGCGATCTGATTGTACTCTACGCTCCTAAGTGCCTGAGTTACCGTTCACGGATGTGGGCCTCAAAGGCCCACTGCACTATGAGTGTTGACCAGCAACCTGAGACACTGAGACTTTGAGTGAAGAATCGTGCGTAAGGTTTCATTAAATCAGCCGAAGTAACGAGCGGGGCGATAGCGACTGCGATCTACCACCACGAACGTGACCAGGGGCGATGCTGTGGTTCAGACTTCACTCTTCAGGGGACTGTGAAACTCAAACTGCTGAACCACTACCGGTCGGGTAATAATTAGTCTTATTCCAGTACAAGAGATGCTACTCTCACTACTACTCCGAAGATAAATTGTGACCAGTGATTCCATACTGTGGTTTTAATATAAGCGAGTGCTGTTTCGGTTCCTTTGTCGTAGCTTTTTTCGATGAATTCACTGATCATTACAGTTTCCGCGAGACAGTCAGTGACGTTGGATCTTGTACAAAGTTATTGTAGTCTATGATGTGTAAACACTAGCTGCCCATTGTGTGACTCAAGCGATATGCACTGATGCGTGTGCAAGCGTGCACAAGTTGAAACCACTGCCTTCACTTCCGTATGCACTGTGAATGCGTTGAACAACCGTTTGGATACTCGACAATAGCCATGTCGGTCCGCGGGCCAGCACTCCTCGGTGATCATCTAATAAACTACCTGGCCAATTACTTGCCTACTTCTACCGTTTCGAGATGTAGCATCCACAGTCGCTGCATATTTCTGGTGCTCGTCAGTGCCATTAATACAATTTCACATGATTTGAGTAAATTAGCTTGTTTTTTTACCACCCGATTGTCTGCATGGGAGAATATATCCTGTTTACTTCATAGGTATTATCTAATGATGATATAGGTGGTTTGATAATGCAACTGGCCGGGGGGGGGGGAGGGTAGTTGGATTGTGGGTCCTTGTTACTGCACAATAAAACGGCAAGGCTGAGTTCTGTAGTTTGTTAGAAGTGTTCAGCCCGCATATTTCCCGTTGCTGATGGAGTTCTCTTTGCCTTGCACGAGTTGTGTCCTTGATCAAGGCAGTTGAAGTGTCTTTCTGTGTGCACGAATTAATACCTGATAGATAGATAACTATAATGCCATCCGTGACCGGTAACCGAATCAGTGTGTATTCGATTAGCTATGGGAACCCGATACATCAAACAGAGTGCCTCAAACATCGACAGAATAACGGCATTATTATCTAATATGAATTCTAGAATCATTGTCAAGAAGCTTTGCGAACAACTGGTTGCTGTTCAGTTTTATTGTTCCTTGGGTGGACGCGAGATTATTCAGGACTGCTCAGATTATTCCTTTGATGTATTAAGATATTTCACTGCTGCCGCTCTCTATCGTTTTTTTGTGCTTTCTGTCTGTCAGCTGAACTGGTTGAATGCAAATGGTTCTGAGGGTCCCAGTTCCGACGAAAGCATCCCAATCGTGCACAACTACGGTCACGGATCAATGGGTGTCGCGCTCGGTCGGGGTACAGCCCTGGACGTCGTTGACCTAGTTGACCAGGCCCTCAAACGTGGTACTGGTGGGCACGCTATGCCCATTCTTGCACCGGGGCTAGAAAAGCTTACTTTAAACTAGCTTCAAATTGCATTCCGCTGTGCGGCGATCTATCTGCTCCGAATTAGTCACCCCTTATTTGATTTTCTTGCCCCCACCAACTTGTACAGAATCTGTATGCTGTGACAATCAATTCTTCGGAACTATTTTTTACTTACGAACGCCAACTGATTTGTTACTAAGATACAGTTTTTTCTCCAATTCTTCTCACTCCCTTTCGTGCTCGTGAACTGATTAGTCCCACGAACTGACTAACTTTCCGATCAGGTTTCTCGTTGACCGTACTGTCATCATGTGCATCTTAGCTCAGCGTTAGACTTGATTTGGTACCACCTACCACACTTATGACTCACTGTTTCCGTGATCGAAAGCTATTCCAATCATGATTTGTTGCCTTAAGGCTCAGCTATATTTCTACTGTGATAAATTAAAATGCCCGTTGAGCGGCACACACAATCCTGATCACTAATTCGGATGACCGATCTGGTATCAGACTACTTTATTTTATGCCAGTAAAAAATGTTGTCGAGCGACGCTTGTCAAGATCACATATTGCAGGTTGTTGAACAGTGGCTCCCCTGACAAATTGCTAATTCAATTAAAAAATGAATATTCGTCCAATAAATCTTACGT
>STRG.53797.1
GTACAGCCAAAGGTGTTACGCCCTTACTCTTCCGCGGTGACCAAGAACTTGTTTGTACTTTGCGTTTCCGCAGAGCACAACTCGAATTCCTCTTTGTCACTCCGTATTCTAGTTCTGGAGCCAATATCTCGTTCTGTGTTGGAACTTGTTGCATGATTCCACTTCGTTACGTATTCTGAGCGCCATTCCGATACACAACAACTGGCGTAGTGGCCATATTTTTCACCACAGATTATCGTAACCTGGAGGCCTTAAATATTCACTCCAACGTGCGCGAAGGTGAAGACGCTCTGGAAAGATTCGAAATCTTGTCTCACACGAGAAAGAATGGATTCAGGCAGGCAAACCGTCCATTTTTTGAGTTATCGGGAAAGAGGCCTATTCCACGGCCAAGAATTTAGCTTTCCCGAAAACCACCAAGTTTTTACTTTTGGTTCGGTTCACTCAACCATTAACCTCACACTCCTGTGCTCTGATTTTGGTTGCTATCTCCCAACATCGTCGAACCAAGGACGGAAAGAATAGAAGCGTAAATTGAAAGAAAACCGATAGCAAAGCTAGACGCGGGAATGTAAAGGCGCAACCAGGTTTTCCGTTCACCACAGAAGAGTAAAGTAGTAGCGCCTTTGAGCGTACTTCCACGATTGTGAAATATTTCTTTTCTATGAAATTTTAGGCTGCCGAGAAGGCAGAGTTTCACTCTCTGATGCGAGAAACCAATCGGCCAAAGTGGGAGTTCATTGTGAAATTACAAACTGGGGCTTCTGAATGCAACTTCGGTGACCAAAACGGAGGTATAGCTGCTTGACTGACTAATTGCTCGAATAAATTGCTCCGAATTGCAACTACGCCTGTCCCTTCTCCACAAGTATACGTTTGTGAACCGTACTAGGACGTTTGCAGCTCCATTAGTAGTGAGCCACAGGTACTGTTTAACGTCGGAAACCCTCAGTCAATTCCTACACAACGGAAACTGTCATTTAAGTGCACTGTCAAGAACACCAAATCCATTCACAATGCTCAGTGCAACGACTAACAGTTCAGACAGTAGAAAGGCATCCGACCGTGGCACTGCTTTCATGTTGTCTGAAGCTCAGACATTCCTCCACGACAAAGAAGTGGCAACCGGCCGCACCACTTCTCACAACCCAAGCGGAAAAGGTCAGGTGGAGCGGCTGAATGGAACCCTATGGGAAACCATCACGCTGGCATTGAAGTCACAACAACTGGACATTTGTCACTGGGAATCCGTACTCTTGGATGCCTTGCATTCAGTTCGTCCCCTGTTGTGCACACCTACTAATGAGACGCCCCATGAACGCCTTTTTAATTTCCACCGCAAGTCTGCTAGTGGAACCTCCTTTCCTACCTTATTGTCAAATCCGGGGCCTGTTTTGTTAAACGAATGGCTTGGTCTTCTAAATACGACCCTTTGGTGGAAGAAGTGGAGCTTCTAAACTGCAATCTACAATAACCTCGAATTCCTCTCTCAAATGGCAACGGAGACACTGTCACTGAGGCACTTTGCCCCCAAACTGGCCGTCTCGAAGATCTCACATCAAGGGAAGACGAATCAACACGCCGCATTCCAAACCTATCACATCCGGGAAAGATTTGGACGTTGTTCTTGGGTAGTAAATATGAAAAAATCTATCTCGATGTATCGATCGATTTTGGAGTACACTGCAAACTAAAGTCGATCCTCAGAGGCTTTCTACAGCTCGATATCAACCCTCATTCATCTTTATGCAGGGAATGTATCTGCTCCTAAATGTAAATGATTACGGACGCATATTCACCTTATAAATATCATGATCTCATACATACCCAAAAATGT
>STRG.65498.6
GGGGGGGGGGGCTGCCCGTGTTCGATCTGAAACGACAAGAACAAAAAGTTCAGTAAGCCCAAAACTTATTAAGCTTCCCATTGGGTTCCAGCACAATCGAACTCCAGTATGACAGCCTACAGCCTGACCACCTCTGAAACACGAGCTTCTGAATATGTCTCCGCCGGTCACTTTGGTGGTAAACAGTAATTCGCTGTCACTCGCCTCTACTTAACCTAGTGGAACCTTTTATGGTTCCCCACCTCAAGTCCCAGAGTCAGGTTGCTGGTTATTCTTGATAGTGTAGTAGCGTAGTAGTAGCGCCTGTGAGCAGACAGAAATATTGGTATAATAGATTTATTATGGTTTCATGCGCAACTAGCAACTCTTAGGTGGACTATATAGTGACATTTATGTAGATATTAGTTGAGTAAAAAATAGGTACTCTTATTCACCAGGAGTGATAGAATTTTCTTACTCCATGCATATGGATGGGCACAGTTGAAGGGCTAAACTCCAGTACCACAAGCACTTGCTGTAGTAGTGCACTGAATAAAGCCTCAGTAAATTCAGTTTCCCGGTTCTTTCTGAATAGCGGGTTTATTCTGAAATCTAATCCTTTGAGTAAGGTTATTTGCTTCCATGAGACCGCCTTCTGGTTTATTGGATGTCCGATGGAAGCTAGCCGTGAACCTCCGTAGACAATGAAGTTGACACCGAAAATGGTTTTTTTTTCTGTCGTGTTCCTAGCGGGATTCCCTGAGGACGTGGTGGGTCTTCGCTTGGTTAGTATCTTTTTATCTAAAATACCACAAGTCTGTTGACTGCTGCCGCAGGATCAAATAAATCAGTAGTGAGGAAGAAGCAAAATGAGGACCGTTCAGTAGGCTTTGTTCAACAAACAATTGACGCATGAGAACAAACCATCGATCTGCTTTCCAAGCATCACCAGGTTATCGATGTAGTCGAATGCTCAGGATTCAGAAGAGCGACGAACAGAGATCCAACGGACTCTATTTGAGGATGCTAATGCTACCCAAAGCCTAACGACCAGACACACACAGAAATGATGGATGTCTGCATCATCAGTTGCGCTGTCAGATGCTCGCAAATCTATTCCTCCGGATTCCAGATACGATGAGGCACGGAGACGCCCTAAACGCAAAATGACTCGTAGCCTGAGGGAAGACCGTGAGCAGCGGTGGATTGCGAAGTGTAGGGAGATGGAAACAGCTGCGGTGATTGGCAACAGCCGCAACCTTCTCCGTCTAATTAGACATTCCGGTCCACGTAAACCAGGCGTTAACGAATTGATCAAAGAGGCGAACGGCTCACTAATTCAAACTCAGGAGCGTCGTCTAGTTCGTTGGATGAAGCATTTTGAGAAGCAGTTTAATTGGCCTTTATCCTCTTCAGGTTTACTCACTAGCGCAATAGGTACAGCTCTTGTTGCAGATACCAATCATTCGTCAGAAATGAAAGTCCTTCGTGTGATAAGCTATATTAAACGACATAAGGCTGCTGGACCGGGTGGGTTGCCTCCTATTTTCAAAGACAATGGCCCAGCACTTTTAATGGAGTTGACGAAACTCCTCGGTTCGGTACGGGAAAATAAAACAGGTTCCAAAGGGTTGGTGTGAATCGGTGATTGTACCGTTTTATATGAAAAGCGACAGGTCCTCCTGTTGATAGACAGTAGCCCACTGTCGTCCGGATCGTTACCACACCTGACCTATTGGGACCTTATGTGGTTCTTCGCCACTCCAAGTCTCAGGGTCTGGCTGCCGGTTATCCTCAATAGTGCAGTGGGCCTTCGTGGCTATAGGGTAAATGCCTACTCCACTGCACTTATGCGTAAGCATGTAATAAGAAAAATCACGGGGGAATGAGTCTGGTTAGCATCGCATCCAAACTGCTCAGTGGTATTATTCTCCGTCGCTTATCTAACACTCGTGAACAGTGATCGCGCGAAAAATGAAGCTGGTTTCAGACGTGGTCGAGGTTGCATTGATCACATGTTCTTTCTTCGGCAAATTTTAGAACATAGACACACCTTCCGTAGGCCCATTATCTCCGTTTTTCTAGATGCTGAAGTGGCATTCGATTCGGTCGACCGCGCAGTTCTCCGGCGCTACCTCTTGTTGAAGGGTGTACCGGAGAAATTCATTTTCATCATAAAGTCCCTTTACATGAACAGTCAAAACGGAGTTCAGGCTTGCGGTGATCTTTCACCCGAGTTCACCAAGAGAAGTGGTGTACGTCAGGATTGCCCTCTCTCCCTTTCTCTTTAACTTTGTGATTGATATGAACCTAAAGACCGCACTTTTGTCTGATGAGGATAGCGGCATTGAACTTTTCCCGGGTGGAAAGGTATCAAACCTTGAGTATGCTGACGACATAGTTCTAAGTGAAAATCCAGGTAAGTTGCATGCTTTCCTAGACAGCTTGACGGATTGTGTAGCAATATTCGGTATGCGTTGAGCACCTTCAAGGTGCAAGATGCTGTTGCAAGACTGGGTTGGTCCAACCCCAAACCTTTCAGTGCCTGGGAAGATTATAAACGTGGTAGACAAGTTTTGTTATCTGGGGAGCTGCATTTCACCCGGTGGTCGGATGTCGGATGAGATGTCTCTGCGTATACAAAAGGCTGGCCTGGCACCTGTCAACCTGAGTCATCTGTGGCGTCGACATGACATCCGTTTACCTATCAAGGGTCGAGTGTACGCTGCAGCAGTCAGACCCGTGCTTCTGTATGGTTCGGAGACATGGCCACTGCAGGTGGAGGACATACGAATATTGTCGGTATTTGAACACCGATATCTTCGTATTATTGCTCGAATCTGGTGGGAACACCATGTGAGCAATGCTGAGGTTCGGTGGAAAGTCTTAGGTTCAAGGATGAAATCATTAGATGAAACACTAAAGCTCACCAGGCTAAGATGGTTGGGACATGTGTTACGCATGTCCATTGACGGGATTTCTCGGCGTGCTATGTTTGCTGAGGTGGGTATCGGTTGGAAGATGAGTAAGGGTGGTCAGTCCATGACATGGAAGAAAGGTATGAAAAGCATAACTAGTGGACTTGGTCATGTAGGGCGTGTTAGACTTCCTGGGTGGGGTCCAAGAGACTTTCCCACTCAATGGTTGGATACGTTGGGGGGCATGGCTGGATGCTGCGATCAGTGGCACTCTTGCATTCACAAGCTTTCTTGATCGACTTAAGTCCATTAATGTAGTTCTCCTCTTACTCCTTTCATACTCTTCTCTCCTTCATTATTTCCTTTTATGGTTGCATCTGGGAGATAACAACCAAAGCCATAGCACCCAGTGCATGGTTAATGGTTGTCTGAAAAGAACAGAACAGATATCACCGTCACCAGACAAGATTGCGAATGCAATTGGCCGTTTAAAGTCTGACAAGTCTTCCGGTGAAGACGGAATCCCTGCGGAAATATACGAGACGCGTCTTCGGATGGTCACCGAGCCAATTCATACCCTGTTCTGCCTGAGTTGGGAAACTGACAAATGCCCATCCAATTGGAACACCTGGGTTCTGCTTCCATTTCCCCGAAAATGGTGACAAAATGGTGTGCGGAAACTACCGGGGTATCAATCTTCTAGGCGCAGCTGTAAAGGCGTTTGCCCAGCTCGTGCTGAATTGAAGCATGCAAGTACCCGGCCAAATCGGAGAGGCTTCCGCACAAGCATTGGATGCGTCGACCAAATGTTCATCCTCCGGAGGGTTCCGGAACACCGATACGAATTCCAACGCCCTACCGCCGAATGCTTCATAGACTTTCGCGCCGTCTTTGGTTCAATAGATCGCGAGTCATTGTGAAAGATAGTGCTTGCATACGACGTGCTGTTCAAACTGGTCAGTCTGATAAAATCATATTGTGCTACGGCAAAAGCACGTGTTCAACTTTATGGCGAAGAATCTTGTCCATTCGGACTGGAGTCACGAGTACGATAAGGTTTTGGGATATCCTATGAGCAGCAACTCAAGTTCTGATGATGAATCGGATCGTTGGCAGGAGTTGAATGAGGAGGGCTCGAATCAGTCTCCCTTAATCTGCCTTGTGTGTGCTCATTCGTCACAAAACACTGTCGAGTTCTTTTCACATTTGAATGGTCATAAAAATTGGACTGATTTTTTGAACCAGGAAAGCTGTCATATCCATGATCAATACGACTGGATTCGTTTTGTGAACTTCGTTCGATCTCAGCACCCTCCGACGTGGCAAGAAGTATTCAGCAGCGAAGCGTGGAAGAGCGGTTCGGAAAAACTAATGTTTCCGGTGATACCAGATGATCCAGTTCTAGCTTTGGATATTGAATCGATTTTAGAAGAACAGAATGAGAGCACTTTGAACAAGGGACCATCTCAGACTAACTCAAATGGTTTGGATCATCATGATTGCCATCCCTGTTCATCAGATCTGGCTAATATTCAGGCAGAAAATCAGTTTCTTCGACAGCAGTTGACCACGTGCAAGCGTTTGCTTTCCAAATTGTCCTCATCTGAAGTTACCGGGGCTGCCAGGTTGTCCGTCTGCCCCACTTCTGAATCCGAATTTGTCAACCCTGTCGCTTGCTCAGATCCTAGCGACTCAGCCTATTTTTGCTCTTATGGACACTTTGCTATTCACGCGGAAATGATAAACGATATCGTTCGGACAGAATCTTACCGGAATTTCATTTTGTCAAATGCACATACACATTTTGCGGGGAAAACCGTCCTGGATGTGGGCTGTGGCTCGGGTATTTTATCCCTGTTCGCATCCGAGGCCGGAGCTACCCATGTATACGGAGTAGAGGCCTCGGTGGATATTTTTGCGGCTGCTCAGGAGACTGTGATAGCCAATCACTTGTCAGATCGTATCACTTTGCTGCGGGATTGTGCGGAGAATGTTAAATTACCTGTTGATCGTGTTGATGTGATCATATCCGAATGGATGGGCTATTTTCTCCTATTCGAATCTATGCTAGACTCAGTCATCCAGGTTGCGCTGCGCTGTCTGACTCCGGCTGGCCACATTTATCCGCGGCACTATTCGCTCTGCCTGTTAGGTATATCTTGTGGTCAAAAGCTGCGTCACGATTGTGTGGATCTGTGGGACAATGTGTACGGTTTCCAAATGCCAACACTACGTCGAGCTGCTCTGACCGAAGCGCATATCTTGGATGTCAGTGATCCCCGGGTGATCGGCCCAGCTGATGCTGCACAAGGGTTTCGAATTTTGACCAGCAAGCCTTGTCAGCTTTACTCTTTGGATTTGGATATCGTATTGAAACAGAGAAGAAATCAACCGATCAGTCACTGGTCAGACCTGCAGTCTGCCGAAGGCCCAATCGATCTGTGGGTTGATTCCACGTTGGATGAGAGCGCCACGTATCAGTTGGACGCGTTTGTGGGCTATTTTGATGTGCAATTTGATGAGGATGCACCGAATCCAGTTTCATTTTCTACTTCACCGACATCACGTACCACACATTGGAAGCAAACTGTCTTCTTTTTGGACAAACCGATCACAGTCAAGTCCGGTGATCACCTGACCGGCAACTTTAAGGTTCGACGTGCAATCAAAGATGTTCGTGGTTTGGAATGTTCTTTACAGTTGAGTTCACTACATGGCCAACCAGCTGTGCATCAACTGTTCTCAATGGTCAACTGATCCGACGAAGAACTAATTCTTCTCCAATCCACTCGGGTGGGCGCGCAGATATTCGGTTCGAACAAACGCGTATCGCTTTGGAGCACATTCTTTGGACCATTTGAATGAATCTCCTCCTGACTGGATTATGTGTATATTTTCCTTCCCGAATAAACCCTTTGATCTCCAACGACCTCCTGTCAATCAAGTAATAAAATAATCTGGGAA
>STRG.22190.1
AGTAGTTTGGTGCAAAAGTGATCGTAGGAAAACAGTGATTTTAAATCAAAGAAAGTGTCCATCGACTCACGAAAAATCTTGTAACACGAAGAATTTCTTTCTCGACATTTCACTCCAGGCATTTACGTATGTAGGACTGGGTAAAAGAGAGTATTTGTGTAGATCTACATAACAGGGAGTGTGTACGTTTGCAGCAAACCCCGGTAACTTGGCAGGTTGCTTCATCTTGGTGAAACTCGTCCGTTGTGTGAAAGACAGTAAGTATGAAAATGTGTAACCATATGGCGTGAAAATACAGGTGTGGAAAATGAACATGTGCAAAAAGTGCAGCACTAAGAAGAATTTGTAAATGGGAAGCAAAATGGAATCACTTGCTGCTGCCACGGAAACAACAACTGCTGAACGAGATTACGTTGCTTGCACAATTCCGGCTTCAATAATCGAATTGCTTTGGCTTCTGACGACATCTGCAACCGCCTGCTTAATCTTTTCGTGTAAACTCTGAGGGTTGCCAGGACTTGTTTGAAAGCTGTCCTTGTATCGATTTGATGCCCCCGAAAACGTCCTCCACCTCTCAGAAGCATTGTACATAGGTGAAACCCTTGACTAAAATCAACTGTTTTGTCGTGAATAGATTAGTGTGATCTTTCTCAAACGGTCACTCGCTGATATATGGTTGAGCCACATCTGGATGACATAACAAAATTTATCCGTCGGTCACGCTCGCAATCAACCGTCTGATGGTATATTATGACACACGGTCCCGTTAATCCTTTAAAACAGTCTTCAACTGCTCTAGAGATTTGTACTGCCAACTCTAATCCACCTTCTTCCCAATCTGATCCCAAAAAATACACCGAAGTGAAATCTAGGAACTGAGTTGACCAAGAGCGTCTTTGTACCGTGATCTGGGTTAAACTCGCGTATACAGGCGTGTTGTCGTCCTGCAAAATCACTTTAGGAATTGTGCTCAACAATGACAATGTGTTGGATCGGGACTTCTAAGTAAACTTGACTATTGACAATGTCGTCAAGAAATATCAGCTCGCTCCGACCTATCAATCAGATAGCTCCGCAGACGTTCAGTGAGTCTGTATCGTGCGGTGTTTTTGCAGTCATCATAAGACTTTTATGAGTTTCACAGATTTGTTTCCAAAATCAACCTTGACGACCATTTTTGAATAAGGAAAATACTGACTTATCGGTTCGAATGATGGAGCTCCACTTTTTATCCGATGTATCCATCTGCTCACTGTCCAGCGTGAGACACCAAAATACCTGGTAATTTGGTGACTTGGCATCCCGGATTCTTACCTTCTGATGGCACTCCGGAAGACCTACACTTTTTGAACAGCGTGAATTCAAAGGCGCAGACAGATGCGTAGGGTGTCCGACTGGAGAGTAAATGCAAGCGTATGTCTGACCTTCATAACGAAACTCACGCAACAGTAGAGTGTATTGAGTAAAAGTACACCGGTGCTGGACTTGTTTGAAATGTTCGGAGCTGGTGATGTGGATCCTCAAGATCATTGTTTATTTAGTGGAGAGACGGCATTTTTTGGCGAACAGAGTATATTCTGGATTAGCGCACGGCAAGCCCATACACGAATAGTTCAAGCGAACGAAATCTGTCAGTTAAAATCAGTCATATATGAAGTAGGCCGCATTTGATTGGCAGAATAAGACTGCAGAATCTGGTATGGACAGGTACCGGACGCCCAACCGTAAGACAAAAGGGAAAAAGGTGAATTACGTGTGGATGCTCATGGCGCATGCTAAGCCTTACAGCACAGCAGTTTCAATCTTCGTCACCATCGGACTTGATGACTGTGTATTTTGTTGTGCTACCACCATGTCCGCCTCACAGTTTGTCTCAGTCACTTTCCGTACCGCATCTCTTGAACCTTTGCGACGGCCGGGTGATTGTTCCAGTCGCTTTGTACGGTCCCGAGATCAATGACTGGTAAAGCTTGCAATTTTATCTGTCTCACCCATGTTTGGTTTGAATCAGCTTTGATTCAGCCCGTAACTCAGCCAATTCAATACAGGAGGTTCAGTGTCTCTTTAACGAAATCAAAAGCAATTTGTTGCAAATCATTTTTAAACAAAAACTCAAAGAATAGCTTTATTTTTTCATCCTTTTTGGGTCGGCCCATACGAAATCGTCTGTGTCGAAAATTTCAGGCAAGTCTTACATCTGACAGACGTTTG
>STRG.50620.1
TTCTGCGAACGAGAGTGGCGAGGGCATCATAGAACTCATCTTTCTGCTCGTCTGACCTGCAGTCCATTGGGGCGTACGTCGAGATCAAAAACATATTTTGCTTAACACCACTATCCTTTCGAACGACAACTGACCCTTGGAGTCTCACAGCACATAAAAGACTTAACCGGTGTCCAGTCTAAAAGGGCAGCCTCAGCCTTCTCAGTCGAGACTATTCCTACACCACGTTGACCCGCAGCTCGAGCTACTTCGTCTCCCGAAGTGCGCAAAAAATAACTCGATGAGATACCAGGAGCAGTTAGTTGAATTACACTGCTCGAATCCTGGATACGCGATTCACTTAAGCAGCAGACATCAATCTTCAGAGAGTTCATTGTGAGCGCTAGGCACGCCTGCTGACCGGCCTGCATGAGTGTACGCACGTTGAAGTAGTCGAGATTCAGAGGCTGACGAGGCTTGAGAAAATGTGAGTTACAAGACAGAGGATTATTCCCGATGCTATTTGACAGTGAATCGTTGCGAGTATCGACCGTGTTATCAGTGAGAGCATTATGGGTGGATAGATGGGGCAAAGAGGGGTGGTTGAGGACAGAAGACAAAGGTTGAATATAAGAGAGGGAACTCTGAGCAGTAGCCCACTTATCACTACCTACCCCGCTCGATGCGATGGGCAGCGCGGTCCTCATTATCCTGCTCGACGAACGATGCAGTATGGAATTGTTTGTAATCGTGCAGTTCATGGGAAATGTTGAACGGGTACTGCTAGAGTGTCCAGCCACAAAGTAGGAGAACCATGAGGGTCCTCGTCCAATGCCTTTTGTTCTAACAAGAACAATAGCCGCAAGGCAGCGGGATGGCTTAGTGGAAGCCCATTTGCCTGGATCAATTACTCTTCCACTGATTTTGCCGATTGAGTTGTCAGCTAAAATGGACCCCCAACCTGGAGGACCAGGAGACTGGATTTTGTCTGACCTATACCCATTGACCTATCGGGTATGATTGCATCTCCGGCTTAAAAAAGCCATCCTGTATAGCTCTTTGAGTCATAGAGGCGCGCAAGCCATCACACCACATCAAGGTGCAGTCCCGTCGTGATGGCTTTTGGTATGTAGTTACTAAACCGTTTCTCCAAGGCTAGAGACCCACGCACTCACCTGAACTAAGAGCGTTTTCTCCGTGGCAGAGGCTGTGTGGATCAAATCCTCCCCACTGCGCCGAATACTGGAGCGCCGCTTCAAGTTCCAGCAACCAACGGGAGCTTGCTCCATCGACTTCCGGGCCGTCTTCAATTCGGATCACAATTCAATCCAATGGCATGCCCAATCGGCTTTTAAGGCCGTTGAGGGAGTAGTACTCGACAACTGGTGCTAAGGTTCGTATGCACGGCGAAGAATCCTGTGAGTATGCACTTACTACAGGAGTTAGACAGGGCTGGCCTCTCTCACCGGTGTTCCTTAACTACACCATATCTCCCATATACTTAACTACGTCATTGATTGGACGATGGGTCACGTACAACACGACTACTCTGGCGTTCAGCTTAACTAAGAAATATATATATATCTCAGTAGAAAGAGACGCAGGGATTCTAGGTTTATGATCGGTCTACGGAGTCCAGCGACCGAAAAAAGACTGGATCACGATCTGCAACCAGCACGTTGCTGACCGCCGCGCGTGGTCAGCAGTGGTCCGTAATATCTATGGAACCGATTTGTCTTTCCACGAGAGATAGTCCCTTGAAGTATATATATATATATATATATATATATATATATATATATATATATATATATATATATATATATACCACACAGGCTTGAAGCCAAGCGTGGCTCCAACGCGACAACAACAACTACAAAAGTAGGAGAGAAAGCCGAACACAACGACTGTTGGCCTGTGGAAAGCGTTACGGTGCTCTGACAGCTGTCACAGGGTGGTTTGATCGATGCATCTATGACCGGTACGAAACCTAGCCTGTTCCTCGCGGGTTTGCTCATTACGCGTGCTGTATAACCTGCGGAGCATGACAGACGCTAGCAGCTTAGACGATGCCGGGATTAGGCCTATATCCCTATGGTCGGCGCAGTCACTGCGCGAACCCTTCCTGAAAATGAGGATAACGATCGATCCCCCCCCCCCCCAAGGAGGGAATTTTCTCGGAGTGCCAGACTTTGGACAAAATTTGAAGTTTTGTAACAAGCTCCATTCCACCATCTTCAAATAGCGCTGGGAAAGGCCAGAGGAACCCGGCGCTTTGAGACATTCTAGGGCTTGGATTTTGTTGCAGATCTCCACCTCAGAAGGTCAATCTGTCGAAACAGCTTTGGGAGGGCTGACGCTGGAGGCCAGCTGAATGTCACTTTTAAGTGCTCCACCCATCGTACAAGACATAGCTGCGACTGCGGATAGGCGAGCCGTTGGCTTCACAGATAGTTGCGCTCACACCCTATGGCTTCCTACCGGTGACTCAGATGAGATGAAACAGCTCGCAGGAATTTCTCATAGCGAAAGCATGTTCCACATCTGATGTCTTTTGCGATCCCCACAAAGACTTGCGTTGAGTTCACGTCTTGCTGCACTATACTCACTACCAGCCGGAATGGACTGGCGTACATCAAGGAGCAGAGACTCAGCAGAAATCTAGGGTGTCAGGACAAGACGAGCGAGGCTACAACTCAACTCGCCAACAGAATACAAAGCATCAGTAATAAGCGACCAGCGCTCGTTGATGTTAGCTGGTGGCGTTGATCCTGGCTCTTCTACCAGGACGTTTCGGAAATCATCATCATCGTACAGCGTTAAACAGTAGGGCAAGCCCCACTGACCACTGCCTTTCTCACCATGTTGCACGTTGAATTAGAAAGTATGAATATACAAGATGGAGAGGTAGTGGACCTACACGGGTAGCAAAAGGAAAGAATGCCCTAGTAG
>STRG.14148.2
TCTATTCCTAGTCTGCGGGTGTAACAGGAGTGCAGGTTCATATTTTCTTAGTTCCTTTGGCGTTGGTCAAGAAAGCATGGTCGTTTATTCATGATCGGGTTAAGATAAGAAACAATATTGTGGAAATGTATGAAAATTCGGTAATCACCTTGGCTGCTAAAGATCTAGCACGTTACAACTCAGTTTTTCCCTCGTCTTTTGGTATATTTTATCACCGAAATAATAGACCACGTTTTTCGGCAAACGGAAATGATTTACTTTCATCAACAAAGAGCATTCTCACCTTGTCTCAAAAGATTATGCCAGAAGGAGTTAGTCTACAAAAAGCGCAGCACACCCGAGTTTATATTTTCTCAACAGTCTCTGCATTCGAAGCAAATCAAACAAGGATGGCATGGGATCAAACTGCTCTGTTGTCCGAGGAAAATTCTCCCTTGTGATAATATGGACTTTGACCATCCGAATCATTAGTTCAATCGTTACTCGAAAGACACTCACAATTTCCCAACTGGTTACCAACTCAGAAATTGAAAAATCTCTCCATCAAGTTCACCAAGGTATCCAAAGTTTGTGGACTGGATGGCCTACCTTCTGCAGCACCCATGTACGGGGTTACACCTCTCTCAGAGTTGATGACTAATATTATCTACTATTCGCTGGAATGTTTCTGCTCTCCTGACTGTTGGATTCCAGTCACAATCTTTCCCACACCTAAAGGGTTGAGTAACAAATACGTAACCAATAAAATCTGCACAATTGCACTTTCCTCGTCGGAGTTGAAACTGGTTGAACGTGTCATACTTCAGCGCCTTCAGAACACTGTCGGAAGTCCCACTGACGAATACCAATTATCATATGAATCCCAGTGTTCAACAATTGATTCACTTGCGTGGATAGTCTGATTCACCGCAAAATCCCTCAATAATTCGCACAAATCAGTTAGAACATTTGCATGAAGGACACAAGGAAAGCAGAAAACAGTTGGAATATTGCAATTTTGGCGGAACCTGGATATCCAGCCCCTGTTTTGGCAAAATACTCTCGTCTAAAATGAAGAAAAATTTGGTACATTCGCTGCGTCCAAGAAGAAAATTTGTTTGAAACTTCCTTAGGAAAGTGACATCTGAAATTATTTTTCTACCTTTGGGTCCATATTGCCTGCCCACACCTAAAACAAATATCTGGTCAGACGAAAACTGACATGAAACACGTGAAATAATCCTCATCTGGTATACAATTAAGTACGGGACACGACCTTTGTGATTATCAACCCCTGTCACTCCCATCTGTTTCCATACATTGTTCAATCTTTCATCATTTTGTAATTTATTGTCGTGTAACCTCATGATTATGAATCATTAAAAACGAGCTTGTTCAACAG
>STRG.68969.1
CGATGTGCGCATTCGCGGTGTTACTCATCGTCGACTTCCACTGTTGCGCGGGACTACATTGATGGCTCGATTGGAAAATGACTATATCTTGATACGCTTCCTGATTTCCGTAGACAGTACCCTGATGTTACGTTTGAAGACCTTGCGTACATTGGAGCGATAGGCAACCCTCCAACTGACATCCAGTAATTCGGTGGATTAGCTTGTTATCCAGCAGTTGATCGTACAATGCTTGAATAACGAAAGTAGCATGGCGGTTGAGCCCGCGAAGTTGAGAGTGAGTGGTGATGCGGAGCTCCTGAAGCACTGAGTGTTGTCGTATGGTCAGAGCGAAGGTGTTCTGAAGATGCTTACCAAAATGGAACAAGATGGTGTCATCGTGTGTGTGGCTCCATCCACTTGGATGACTCTGATTGTGGTGGCGATGATAAGTGACGGACACACAATTCCAATTCGCGGTGCTCACCGACTGTTCTTGAATCAACGCTCAAAAAGACGCGCAGCAACCACGGTGAAACCGCAGAACTCCAAGAAATGCATACTCGGCAGCAAGTGTTTATCAAAAATTGATCTGGCTCATGCATGTTTAGAAATTCCGCTGCGCGCAGAGTTTAAACCATCACCAATCATGAACACTCCATGGAGCATGCTCCAATACAATTCCTTGCCGTTCGGTATGCAAATGTCATCCGGGATATTTCAGGCCACAATAGACGAGGTGATCCGTGTTATCAGTGGGGTGATGATATATCAGGATGGAATGCTATTTTTTGGATCCACTAAGAAAGAAAACTACTGCAGATTGTGACACCAACTGGAAAAATTTGAGGAACAATACATATCGCTGAAGCGAGAAGAGAAAATACATCCGTTACGTCTGTTACTCTGTTTTTTTCAATGCTCACCAGATTGAATCCGGGTTTTATAATAAGGACAGCACACTTTGTCCGATCCTTCACGCAACGAATGTTCCAATCGTCTTTAGCGCGTAAACGGTGTTTA
>STRG.35197.1
AAGCGCATAAGCACGATCATCTTACAATAAACCTAACCGTAATTCCGCATACAACATTTAGCGGAATTAATCCCCGCGGTTCAAAGAAAACACAGGTTTTACGGGGGATAATTATATATTTCGCTATTGGTAGATTTTTGTACGCTGGGCTCGTCAGCGAACAATCGTCATCCAACCAAGGGTCCTTTTTGTGTGTTTTGTGGTATTTGGAACAAAGGAAATAAGATACCTGTTGAATCGGTACAGTACGAAATGGAATAATTTTCAACGTTAGAAATCGACTTATGAGCAATACATAATACATTAACGATGATCAAGTCAAAACTGACCTCAACACTTTCAGTTTGCACGGCCACGTCCTGAAATGGTGAATTATTGCTAATAACCTCAGTCGGTCTGCACCTTTTAATCCAACGTTGGATATTTTCGTTTACAAAGAGTATGGCAGCTCCGGGAAAATTGTGCTTGCCCAGGTAGCACAAAGGGACACTCGACCGTCACCTGAGTGTCCCTTAGAGGACGGTAGCAGAAAATCAGTGCAATACCCCCAAAAACAATCAAAATCTCTTTAAATACCGGGGAATCCATCACAAATGCATAAAATTTCGAACGACAGTCTCTGTTAAGACACATTTCTGAATATTTAATAGCTTGGCCCCCACTGGCTTTAGATACAGATATCTCTGCAATCGTGAATGCATGAGAATTCCAAAGCTAATATTCGATCTTAAAAAACCGTAATAAGAAAATATTTTGACATAACTGTCCATTTTACTGTGTATTATAAATTTGGACGTTCTGTTTGCTCTAATGCATTCCTGTCATGGCGGCCAGTTTTTGGCGGTGAATGTTCGTTGTCGCCTCTCAGGCTACGTTGTTAAACATTGCACTGCGTTTGGTCGGTTTCTAATGCTCTTTTGAGGGTAAATGCCATTTATTTTCATTTATCTCTTCATCTGTAGATGAGAAAGACCCACCCAAAATTGCGTGGCTGTTCCAGAACTACAATATGGAGGTACAAGAAGCAGACCGCAATTCGCAGGGTTATTAGGGGCGATTTCAACTCACCCTTCATATGGGATGACGGTGTAAAAATGTAGCTGCTATCAAGTTCGTTACAAATTCTCAAGCGAGTAAGATGATTTAATTGATGACATCGACAGTCCTGAAAAACCGAAGGTCTCATCGGCAGCAGCTGAGCAACAAGTCACAGCTGCCACAAATTTTACCGCTGTTAGGTAATGCACACCGAACTTCTAAATGTGGGTAGTAGTGAGAATACGAAGTGGGATAACACGTACATACCAGAGGAGTGGGAGTCAACTTATTTGGCTGCGATCACCTTCACGAAAAGTAAACTTCATGGTGATCTGCGATGTATGCAACAAAATCATCATTGATAGATGGAGAAGTGAAATTTACAACACCGAGCAAAATAATAGCTACCCTCACAAAAGGTAACTGAGTTAATAAATCTATACTTCCCAGCTGTTCCATCGGCCAAAGATGTTGTGAGGCAGGCCGCTATACAAATGGAATCATCAATGGCCGACTTGAGGATTTTATTACGAGATCTGAGTCAGTTAAAGCTTGATTTGCCATTAGATCCGAAGTCGTTTCTGGGGACACCAAGGTAAATCCAAAAGAAAAAGGTTGGCGCCGGTAGATACGTACATTTTTGACTAAGTGAAACCTTGCAACGAGCTCTGGAGTGTAGACCTGTCACAGTCGGCTGCTGCGTTTATATCCAGTTGCACACTGACGGTATGAGCTTGTTTCGTGGCTCATTGCACCAGTTGTGGCCAATATTGTGTCGCCTATTGGACCCCAATTCGCAAGTATTTATTGTAGTGAACTGTGGAATAAGCCCATCATAGTGTACCAGGGAATGCTGGGGCCAGGGAACGGCGTAAACATCAAGGCGAACGAACGAACCAAACGAGGGCCACAGACAAAAGAACAGGTGGCGAATATGTCGGAGGCGTCCCGAAGCAGGCAAAAAGAAGCACACAGACGACCAGAGAGGAAGCAGCGGGATCTCCGGCAACCAGCAAGATAGCTCAGGTGAAGGGCTGCCGATCGAGCCGTCAACTGAGACAGTCGG
>STRG.4104.5
ACTTCAAGACTTCAAGACTTCAATGCGACTCTTCACTTGACCTGAAGGTCGCCTCTGCGTTGCACCGACGCCGTCATTGTGTGTGGTTAGCAGGCTGTTGACGCCTTCTTGATGTTCGGTTATTAACTCGATACGGCCCTGAATAAGGAGCCTGAAGCGGGTGCCGTGTACTGTCCGTACGCAAGAAGACGCGTGTGCACGTGGACAGCTCCCTAGACACGTACGCTGGGAATCACGAATGGGGCTTTGGCTTTCTAAACGCGAGAGTCTCGAGTTTGCTGTTTTACCGTCCAGTGAAATCTCCGGCCCTTTGGGTCTCGGCGACCCAGACTCTACCGAACTAACCAAAGTTGAAAAAGACACTATGATTCCGGCGCTAATGATGGAGGAGCTGCGTACAAAGAAATGCGTCGAACTTTGGGATACATGGAATGCTTGTCAACAAGAATATCAGTGGTCAGCGGTACTTCTTTGTCGAAATCTGTTTCACGAGGCGCTGACTTGCAATAAAAAGTTCCTCAAAGATCCGGAGTATTTTGAAGTAATGAAACAACGGTACTTAAAAATGCGTGCGGACTATCGACGCACTGGCGTGGAACAAAAAATCGTACGAACTGAATCGTGATTGTTTTTTCCTGTCCGATCACTTTTTGACGTCCATTTTCGACAATACCGGCGAATAGTGGTAGTATTCTGAGAATTTCCGGACAGAAACCAGAACCGCTGACCGAATAAATTACTTTCTCAAGCTACTACGCCAACCAGTTGTACAGTTTGGTGTTTTCCCTAGAATACATCTCGAACTTAACTCGGATTT
>STRG.43396.1
AGCTCGCTCATACACCACACATTTTCACGTTTGTTTATCCATGTGAGACATTTGAATTTGGCCTTGAACCGTTTCTGACTGTCGTGCTTGAGCCACGGGGCTTTGGACCTTTGGGTTTTACTGTGAAGTCTATTTGGCCGCATACTTGAGTACCGTAGAAGCTACGAATCAATCTTGTTCTGGTTTTGGGATTCGTTTGAATTGGCTACGCGTTGCTCGATTTGCGAGATTTGACTTACAGTACTCAAGTGGAACCTGGACAAGAAAACNNNNNNNNNNNNNNNNNNNNNNNNNNNNNNNNNNNNNNNNNNNNNATCACTGATCCGATTTCGTCGTGCTGCTGAAAAATTCGAATGTTTACGGGATTCGGACGCCCCGGATGAAGCGCTTTTGGAAAAAGCCGAGCACGCGTTACGTGATACATTCATTCAATTTCTCGATGTTTGTCGACTAGCCGGACGTCTCGGTGATTTGATCAACCTTGGTCTGACTGTATGGGAAACACAAGTCCTCGTGGATCACTATCTGGAGACGCGACAATGCAATGTGCTATTTTATTGTTTGGTGGCGCGTAAACAGTACTCAAGTGAAACCTGGACAAGAAAACCCATTGGAAATGCCCAGACGAGGAAGCAAGGACCTTTTGAGACAACAGGAAATAACTCGGCAAGTCTCTGGGGATGGTTCGGGTGTTATTGATTCTCTAGATAATGCTAAGTTTACTAGCTCTGTCAGTGCCAGGTCATATATCTCTAACCGCGATGCGTTCGACGATATTAGTACTTATAGAATGAGAGTAATAGAATTAGAAAACGAGCTGCGGTTAGCCAGAAAGGAAGCAGAGCCCCTTACACAAGGAACTGGTCTCAGAGAGCCAGCAAAGAGTCCATGTAGTTCACAATGTCAACATCGAAAAGGCACTGTGATCGACGAATATAAACCCTTGAGGCAGCCTGAAACCACCGAGGTTTTGGCTCTTGACCTGCC
>STRG.25136.3
CGCGAATGAGTTCAGGACACTGGTCTTGACTGCATCTTACTTCTTGAACTGCCGGGGATCTGGAGATAGACCACTGGAACGTGGAAGAGGTTCAAGTTTGCCGCAGCCCGCTCAGCCTGAGGGGCACGAAAGATTCCATCATGAGAAGTCTGTCAGACATCAAACGGTGAGATTTTCGGAACGCGCTCCAATCGAGTGTCCACACTTCCTTCGGCGGTATTCACTGGGGTCGGCTCCCACCGCTGTAAATGCTCTAAGATGGTAAATATTGGAATCACCACTCTTTTCCGAAGAGCTTTCAAACTTTGACTGGTTGCGACTTTTTTCCTCCGATCGCTTATCGCCTAATCTTTCTTGTTTTAGTTCGCTACACCTAGTCTAGGACCCGTGGCATAACGATAACTGAGGTCACGCTTTCCAGGCGCCCAGTTGAACGATCTGCATATTGAACATGAACGGCCCACTAGGTCTACGTCTCCTCTTGCAGCCGAGGGTACTCAAGTTATCGAGTGGTCCAGCTATTCAATTTGCCCGTTGTCTTCGCCTTTCCTCTGGCCTTCGCCAGGATTACTATTGGAACGACAAACATGACCCAAAGGAATCGAAATTCGAAAAGGTACTTGTAGCCAATCGAGGCGAAATTGCATGCCGCGTCATTCAGTCGTGTAAGCGACAGGGGATAAAAACCGTAGCCGTGTACAGCGAAGCAGATGCCGTCTCCCGTTTTGTCCGCATGGCAGATGAGGCTGTGTGTGTCGGTCCGGCCGCCAGCGCTCAGTCATACCTTAACATGCCAGCTATTTTGAATGCTGTCAAAACTACTGGGGCGCAAGCAGTGCATCCCGGTTACGGCTTCCTTTCGGAGAATACACTTTTTGCTGCTGAACTAGAAAAAATTGGCGTAGTGTTCCTTGGTCCAAACTCGAGAGCCATCAAGGCTATGGGCGATAAGATCGAGAGTAAACGCATCGCCGTTAAAGCAAAAGTTAACGGCATCCCTGGATTTGATGGTGAGGTCCCAAATGAAGATGAGGCGGTGAAAATTGCACAGAAAATCGGATACCCGGTTATGATCAAGGCCTCGGCTGGCGGGGGTGGTAAGGGTATGCGTATTGCTTGGAACGACAAGGAGGCACGAGAAGGGTTTCGTTTGTCCAAAGCTGAAGCAAAATCAAGCTTCGGGGATGATCGCATGCTCATCGAAAAATTCATTGACAACCCTAGACATATTGAAATTCAGGTTTTGTGTGATCGGCATGGAAATGCGATCTACCTCAACGAGCGTGAATGTTCTATTCAGCGGAGAAACCAAAAAGTTATTGAGGAAGCTCCGAGTACGTTCTTGGACCCGGACACACGAAAAGCTATGGGTGATCAGGCGGTATCGCTGGCAAAAGCGGTAGGGTACGATTCTGCTGGAACTGTTGAATTTCTGGTGGACTCCAAAAAGAACTTCTACTTTCTCGAGATGAACACGCGATTGCAAGTGGAGCATCCAATCACTGAATGTACAACCGGTGTAGACATTGTGCACCAAATGCTACGGGTTGGTAAAGGACATCCACTCTTGTTGAAGCAGTCGGATATTTCAATCAATGGCTGGGCCATTGAATGCCGTGTCTATGCCGAGGATCCCTACAAAGCCTTTGGATTGCCTTCAATCGGTCGTTTGCATTCGTACATCGAACCGGTGAATATTCCAAAAGTTAGATGTGATAGCGGAATCAGTGAAGGTTCTGAAATTTCGATTTTCTACGATCCGATGATTTGCAAACTGGTCACCTACGGCCCAAGCCGTGAGGCGGCTCTAAACACCATGTCTCAGGCACTAGACAGCTATGTGATTCGTGGCGTGACCCATAACATACCTCTTCTACGCGATATAATCACAGAAAGACGATTCGTTTCGGGAGATATTTCTACCAAATACTTGATGGAAACTTATCCCGATGGTTTCAAAGGCAAGGCCCTCACTCCGAACGAATTTCACACCTTGTATGCCGTCGGCTCGTCGGTTCACGTGAAAAACCTTCTGCGAAACCAGCAATGGCCCGAATGTCAAGTGTGGGACTTGGTCGCCTCTCTGGACCCAAAAGTTCCTGGTGCAACTACAGAAGGTCACCATTTTATGCGTTGCCGTATTTCACGCAAGAATGGCGTTTTTGAAGTTCGTATGTCCCCGTGGTCTCCGCCAGCAAACGTGACTGGTGATGCCAAACAGTCGGATTCAAAGGGTGACTATACGTGTTCGTGTCATGAAGTGGATGCCACTAAGGAATCTGTGGTACGAGTAGCGGACAACTTCGACCTTTCGGACAAAGTGATTCATCATACCGCTGACGGAAACGACGTCATCCTACAATTGCTCGATCGCCACATGGACACAGTAAAACTGCAATACTTGGGAACGGCGTTCCCAGTGGACATTTGTGACATCAAAGCAGCTTGGTATCGAGCAGCCTATATGGCTCCACCAAAAGTGATTGATTATGGTTCTCTATGCGTCGCACCAATGCCTGGCCTGGTGCGTTCTGTGGCCGTTAAGGTGGGAGATAAAGTCAGTGATGGACAAGAACTGTGCGTTCTAGAAGCCATGAAGATGCAGAATAGCCTATCCTCTCTTCGGTCGGGTGTAGTGAAAAAGGTTCATTTCAAAGCTGGTGAAACAGTTGGTGATGGTGATGTGATCGTGGAGCTTGAGTAGATTTCCGCTCAAACTAGTCTACCGTAAACCTTTGTTATATCCTTTTGAACAATATTCGTGGTTTTGGCCGAATAGGACAGATGTGCATATGTTATTATTATTCATTTAAACCCAGTTCGCGATTTTTGGGGCCGCATTTCCAAGGCTGATATTTTTCCCTGTTCCTAATGTCTTTTTATCTCCATTCGTACAGCGAGTATTATTTGTTCTCATCGGTGGTTTTCGTCACCGTTCTCCACGCACTCCCCTCTTTCACCCACTCTCTCTGTTGGCTGCCGAGTTACGGTCAGTTGTCAATATTCCCCATAAGCCGCTTGTTCAAGTGTTTTTCTCCTTCAGAGTTTTGTCTTTTCTACTATTCTGTAAAGAAGACTTCAGGAAGAATAACACTGCAACATACATATTTTTGTGAACCTCGGTAACAGCCTGAACTAAACCCTA
>STRG.14683.2
CCAGGACAACCGGCCATCGCACGTACTCGTCCAAAATCTTTCACAGACGCTGCGGTTAATTACCTTCCTGGAACACCTGTACCGTTACCAGCTACGACCGCCCTTTCTCAGTCATCCGTCCATGTCACTTCAGGTGATATTGCCGCGACCGGTGGCATGGTGTCACAAAATATCCCCATCATGGACGGGGAAAGTTCCCATGGACGTTTAAGCTCATGCAGTAACAATAGGGTGCGCACGCCCAACGTCCCTACAACCGCAGCCGAATGGTCCGAAGCGCGTGCGGATGGTTCGAATAATTTTGAGTTCGCCCGCCTCAATGCAGATCCACCTCCGATATTCCAAGCGGATGAGGAGGATTCCGTATCACTGGACTTAAATGGTGCTTTAGGCGAGGATGAAACCGATACAGAAATGCGATCGCGTAACCGTTCGAAATCACGAATCACTATCCCGCGAAGTACCGCCGGCACACCGAGGCAAGATAAACGAGGAACGTTGGTCCCATCCACCGATTCAAACTTCTTCTCGTTACGGCGTGCTGCCAGTGAAGTACGCACCGCTTCTGGGTTCTCACCACATGATCCAACCTTCGGTGTAGCGGACACTTTTACTCGATCTGGTCGTTCCGCAGCTTTTGGACCCGTGCGAAGTGCGACTCGCACTTCCGTTTCCCCTGATAATCTGTCGGTTTTGTCCATCGGATCTGTGGTCGTCGATAGACGCTCGCGTAAAATTTCGCCCATGCAGTCATATGAATCGCCGTTGCAAAAACTGAACGGCACGTTTCCTAGTTCCCCCTCACCCCCCGCTGCAGCTATGCCAGTCGGCCTGGACGACGATTCATCCTCGAATCTGAGTCGGAATGAAAATGCCACCAGTAGCCGTACTTCAGCCGAAGAGACGTCCGACCACGTTAGCCATCGGCCTAAGATTTTCGGAAGGCGAAACACTTCCAGTACCATAGATGAGCATGATCTGCTCTCATCCTCATCTCCCGCAACAATTAATGCACGCCTGTTCAGGAGAATGTCTCATGTACCATCCATCTCGCTATCTTCGAGCATACGTTTTCGAGATCGACGGAGTTTGAATCGGGTTCCTTTCCGCCACACAGTGCATAGTTATGGTTTGAACTCCAGTCCACAGTCAAATCTGGGTGATCGTCAGTGTGCAAATGATCGCGAATCCATGATTCTCCCTGACTCTGTTCGTCCGACCTCACGATATTTTCATCGTGGTGATACTATAACTGCAGACTCGCCTCACCAAGTACTAGCGGTTGATTCCCTGAAAACACCGACGAAATCCCGTTTTCAACCACATGCGACCGCCCTTGTAACACGCGATACTTACACACCCCGCTGCGTCTTGGCTGGTGGGCAAGCACGGGGTTGGACTCCGGACTCCGTGGTGGTCTGTTGGCGTCGGTTCCTTGGTATTTTGGGTCGTGTAAACACCATCAAAAGTGTGTCCAACTTAGAACGAATCTATGCGTATTTTTCCGATCTCACGAACACACTGCTCAAGATCCGTGAACATCAGCTACTTGGACCGGTTTCCGATGATTGCGTCCAACCTATTCCAGACTACATTGTCCCCGTTGATTACATTCTTCCCACACTTTTTGAGGCCTTGCAGCTGCCAAATCATCCCGGGTCTGTGAAACTGTCGGCCATCCGAACCCTAAGCGATGCTGTAATTCGTCCCACGGACGGTAAAATCAGTGAAGAAGTTCTCAGTCAGTTTTACCTCATGCTTCATCGGCTCCTGACGGCTTATGACGAGCCATGTCTTCGTGAAGTCATCCGCTCATGTGGTCCACGATTTTTCGGCTCCAATCTACCCGGTATACATTTACTTCTATTGGATTTCCTCAGAGGTGCATCATTCGTCCTTGATGATCAAAGCGGTGTAAAGGAGGTTCCTCGGACTCAAGCTCTGCTGATGTATACCAGTCTGCTTTGTTATCCGTACCATTTCGGGCCTTTCGAATCGCTAGAACCAAGTTCACCTGCCACATTTAAATTGGTAACATGCAGCGATTTGAAGACCAAATTATTGCATGCACTCACGCAAGCCTCTCGAGCAGATCCGAATGCGGAAGTCCGTTGTCTTGCGCTGGCCGCACTGGCCATGCATTGTGTGGTTGAGTTGGTCCATTTCCGTGCAGATCGAATCACCAGACCCGGACAGTATCCAACCTCATCCACCGGCACATTCCTCGTGGACGCATTGGTTGTTCTGTTGGGCATGATGCGATTCCCGGATCACTCAGTGGCCGTAGTCGCCGTGGAAATGATCCTCATGCTGGCCGACCATTGTGACTTGTTTTTGGATCTCATGCCGCGCTTTCCTCTGCTGATTATTCGA
>STRG.73325.3
TCAACCTCCAGTCTTGCGGCGCAACTGTACTAGATAAAACCGACACAACGTAACAGTTGGGTTACGAACCACCAAAATTGACCAAGGGTGAAAATTTCCAACACACTCACTCATGCTATCAGGTCGGTATCGACCGGCATTGTTGAGCAGTTTATCACCTTTAACGATTCAGTTTGTTCTAAACTCCACGAATAGATTCCAGATGGGGGTGTTTTTTATTCCCCAAGCTATGGAGTTGTTTTCGATGCTCTCGAAGCTGTTATTAAAGCTTTTTGGTGTGAAATGGATAACGGTGCAAGTTCTAGAGGATTGGTGTAAATCGATGATCGTGCCGATTAATGGCAAAGATGTCAGGTCCTCTTGTGAAAACCACAGGGGAATTAGTTCAATCAACATCGGATTCAAACTGCATGTCGGCTGTTCGATGCTCAGGAACGGTGCTCATCTGAGAACCGAGCTGTGTTTAGACTCGATCGTGACTCTGACAACCATATCTTCACAAATAGACATATTTTATATGATGATGATTTTCGCTCGCTCCAGTTGATCTTGCAAGTGATATTCGCCAACATTGCCTCCTGTGCTTTCGTTTCGCTTTTTTTTACTGGCATGATTGTTACTCCCGATCGAATGGTTTTACTCTAATTCCCCCAGGTGGAGAAGTGTCAGTCATGAAATATATTGATGATATTGTGTTTCCTAATGATGATCATGTGGGTCACGAGCTTGCACAACTGTGCGGCGATGTTCCGGATGCATTTTGTACCTTCACAGTGCAAGATGTTGTCGTTGATTCTACACCCAGCCTTACTGAGTCAGGCATGATAATTAAATGCGGTGCAAAAATTCTATAGCATGAGCTGTATTTTACCTGGCGATTGGATATCTTCTGAAGTTTGTTCACGTATACAGATAATCAACCTTAGTAATCTGTGATGCCGATAGGGCGTACGTCTGTCCATCAACAGAGCGGGTGTGCGCTGCGGTTGTTGGACCAATTCGCCCATGATGCTCATATGCGTGCGCGTTGTATGTGGACCACACAAGATTACTGGTAATGGAACGCCGATTTCTTCTTCCTAGTGATGCCCAAATCTAGTGGGAACACCACACCATCCATGTCGGGGTTAGATACAGAGTTCTGAGCACGCGAAACAAATCATTAGATCGGACACTAAAACTCACCGGGTTGAGCTGGTGGATACATGTCTTGCGAACGTCCCGGGATACACCTCCTCGGTATGGAATATTCACTGAGACGGCTAATTGTTTAAAGATGAGCAATGAAGTTCATTTCACTTGACTGATGGCGGTCAAGTGGTTTGGAACGTTTGATTTCCGCCTCCGAGGTCAGAGATTCGAATCCCCGCGGTCACCGGTTACTTTTGTGGCGGATTGTAGCCCACTGTCATCCGGCTCGTTATCCCGCCTGACCTGTTAGGGCCTTATGTGGTTCTTTGCCACTCCATGTCTTAGGGTCAAGGGAATAAGTTTGGTTATTATCACATCCAAACTGCTCGTTGGTATTATTTTCCCCCTTTATTAACCGTTCGCGCGAGAACCAAACTGGATTTAGATCCGGTCGAGGTTGTACTGAGCACGCCTTCATTCCTCGAGAATTTTTAGAACACAGACACGCCTATAGGGCGACCATCTCCGTTTTTCTTGATCCTAAAGCAGCCTTCCACTCAGTCAATCACACAGTTCTCTGGCACTGCCTCTTTTTTAAGGGTGTACCGGAGAAATTCATTTCCATCATAAAGTCCCTATTACACGAACAGCCGAAGCCGAGTTTGGGCTTAAGGTGCTCTTTCACCCGAGTTCCCTACGAGAAGTGGTGTACGTCATGGTTACCCCATTTCTGCTTTTCCTTTAACTTTTTTATATACGGTAAAGGAAATGGTTAGGTGTCGCGATCAGTAGCGCTCTTGCATTTGCAAACTTTCTTCATCGACTTATTATCAATATTTGTATTTCTCTTTACTGCTCCTTTAATATTCCTGTCTTTTCTCATTGTTTCTGACTGAAGTTGTTTCCAGGAGATAGCAACCAAAGCCACTACACCCAGCGCATGGTTAATGGTTGTCTGAACTGATCTGGTTGCTGGTTATGTCTATTCGTGTAGTGGGCCTTTGTGGCTAAGGTGTATACCCCTTATGTTGCACTCATATGTAAGCATGTAACCATGTTCTTGAAGAAACGTGCAAATCGTTACCAGTGAACTCGGCGATATTTAGGACGTTCGGCTTCCTGGGTATGATCCACCTACGTAATGGTTGGAGATATGGTAGTGTCTCCACCAGTGGCATATTTGCTTTTACATACTTTCTCTATCTACTTGTTACTGTCATTTATAGTTCTCTTTTTCCCTCATTTTCTTTATATTTTGTTTTCTTCATGATTTCCTTGCTTCGAGATTGTAACCAGAATCAATGCACTCACTGTATGGTGGGTGATTGTTCACACTGAGCTTAACTGAAAATTCCTATTTTTGTGATTATCTATATTCTTTCTGAATCCGATTGTTCATTCTAGAGGTAGTGCGGGAGACAAAAAAGTAAATTTCGAAACATCTCTCCAGCACAATTCCGTAATAATGTGTTTGCCTATTGCTGTGTGGCACAAGACTTCACCCAACAACAACCTTATGATTAGAAATTCTCTGTTGCTGTCAACAGAGCTATCTGAAAAAGTTGGGCGTAGTTATTGTGTGTTATGGTTATTGATTCTCGTTGATAGAGCGCAATGGACAGTTGTGGCCATGAGTGTACTTCCTCCATTGAAGTATAACAAATCCTTCTGTTTCGTTTTTTAGGATGAAGAATTGCGTAGTATCATCGAGGAGTCTCACACCCGTGCCGCACAATATCGACACTTGTATACGCACCTGTTGAGCAATGGAAATATGAGAGAAACCGTGTCCAAATTGAGTCGCCTAGTTAGTCGCCTTGAGAAACAGCCTAGTTGGATACCGTCCGGTTGGGCCTACGAACTGAGTGTGCCCACCATGGCTGGTACGTTCATGGTGCCGTGGTTCCACCATGGCTCTGTTTTCACTTGCCACATTTCATTGTTTAGTTACAAACCAGCTAATTCCGCCTTCTGTTTTTCCCCGTGTTTTCCCCGCTATGTACTCACTGTGGCTTTGTGGCTTGCGTTAAATTTTCGATCTGACTTTAGTAAATTTGGTGCACATCGTGTGTCACCGACCCAAATAACACCAATGATCACTTAAATGATCACATGTACATTTCCTTTTGGTGTCTCGATGTCTACAGTTCGACACACATCGATCAGTTCCACCGGAATGGAGGCCTTGCTACAGCTTGTTTTACGTCACTAAGCTCATCGTTCCAACGGGAGGATATTTGTTCCCGGTTCAAGCAGTCTAAGTGCACTGGGTATCCAAGGTCTTCCGCCGTTCCGACCCTCGGTTATCGCACGGTCTGTCCTCTCTGGGATATCGGAGGCATCCAGTGAGTCTGCATCTCGTTTAGCTCGGCCACCGAGTATCTCGAGTTCAGTTGGTATGCGTGCTTCTGACCGAAGTGCAGCACCGGAACATTGGGGTCGTTTGTACGAGAAACGTCGAAAGCCGCCAAATGATTTTCGTCCACTCTCACCGGCCATTCCGGAACAAGACACACCGTCAGATTCCGTCGTGAGCCACTCTATTGAACCAGCATCCTCCCTAGTTCCGAGTCACAAGACGGGGTCAGAAGTCATTCGATCCACAACCAAGACGAATGCTACCGCGCCTGTTCCTTCGACGCGAGTCGGGGGTCCGCGTTCACGTGCTACAACGCATCGAGAGTCAAGCTCAATCAAAGTGAGAATGGGAATGCTTCACGAAGCAACGGTTTACCATGGTTCTACCCCCGTTCGGATAATAGTTAGTTGTTGTTGTTGATTCCAGCGGGTGCATGGGTAACTTTGCATTTGTATTTGTACAGGTATTGTCGAAATTCCCTATACAACAGGGTTTTTCAATATAATCGCTCTCTTACTCACATGATTGCACAATCGTAGCATTTTCTAGCCTACATAGGAAACTTTCGAGAACTTCTTCCTCACACACAAGGAATAAATCCCTAATTTCATTCAGATCTTGACTTTTAGCGGGTGATTCTGTAAATTAGATCATTGAATTCCCGAGTGCTTTTGCCACCACAAACGAAAATTGTTCCGTGGGCTGGCACAGTGTCACTCTCTTCTTTAACGAAACAGCGGAATTTTCCGATCTTCATTAAAACGATTTTCAACGTAGCGAAAACAAAATGGATAGTTAATGTGTTGCGCTCATCCGACCTTGGAAACCGGGTCACGCATTCGAGATAAACCTCGATTTTTTTCCGGTGAGGCTACCATTCATCATAAATTGTTTGTTTGACTGGTAACCAACATGGTTATGCACTTTGCACCTTCAAAATGAAATGTGATGTTGCATAATTGGACTTCAACGGTTCCGAGCTTGATGCTCGATAGGGAGGTACTGACAAATATCGAGCACTTCATTTACCTGGACTGCAGCATGACGATGGATGGGAGCACAGTAGTAGAGGTGAACACGTATATTCAAAGCTCAAGCAGCGTACGCTGGACTGAGGTACTTGTGGCGGCTACCTGATATTTCGCTAAGGTTGGAAGGTCTTGTATACTATGCCGCGGTGCGCCCAGTTCTGTCGTGTGGTTGCGGGACATGGAGTTTGCATGCGGAAGACGTTCATGGCCTTGAGGTTTTCGACCATCGATGTTTGCGTAATATCACTAAGATTGGATGGAATGACCGACTGGGCAATGCTGAGGTCACAAATCGAGTATTGGGTACCAGTTCAGAGAATATTCTATCACAGCGTATCCAGATTAGTAGACATCTCTCTCAATATGTCATACTGACTTTCGTCTGTTTATATTGCAGTTTCAAATATCAATTGAAGATGTACGGTGCACGATATTTCCAATATTTGCCTGGTGGATCGCTTTGTAATTTACCCTTTTATTTTTAAGCAACCACCTTCTATCTTTCGACAGTATTTAATCATGCTCTGTACTTCGAAAATCGGTTAGGATAAAACTGGTCAATCTTTTCTACAATTACCTGGCACAGTAACATTCGAAGCATATGGGAGACGTGTCGGTATGTGTTGAAGTGGTTGTTTAACACGAGTCTCATACTGTATGATTTTTTCCATGTGTATCAAGTGTCACTGTTTTATGCGGTTCAGCAGTTGGACCTCTGTGGGCAGTCCGGTTTAGTACAGTGAAACCAACAATAATGAGCACTATTTTGCTTGTTTACGGTGTGGATTGATTTTGAGAATTAAAAATCGGTAGATTCTCGGGCAGTCATTGATGAGCATGGAAAGTCCTTGGTACTTTCACAAAATGCAATATATTCGGTCTGACAATGTAGAATGACAGACAACGGGGTCACCGTAGCTGATAATCTACTGGTGTTTTCCCGTCTTTTTCATTCATTGGTAACGGGGATTATATAGGTGATATACTTGCTGTTATCGCTCTGTGTAAGTCCCCACTCCTAGTGTTTACATGACCTATAGAGTACTGACAGTCTTGTTTCGCGTCCCTCTTCCCCTATTTCCCCATTTCAGCATGATAAACCGATTTCTCCAAAATCAAACAGTCGTTCCCCGATTACACCTCCCATGAGTAGTCGAACTTTAAAACCAGCGTCTACGGGTCCCGGGAATTCCGGGCACGTTGGTCAAAACCCAAGACAGCAAGATGATCTTGTCGAGCTACATCACTCGGACCCAGACAATTCGGATGCAATTAGCAGCACTTCATCCGAAGAAGCAGAAGATGATGACGGTTCCGATACTGAGCGAAGTACGGACCTGTTGGTTTAGTTGCATTTGGCTTCACTGTTTGCTCCTATCAGTTTTCCACCTTCCTCCCGTAATTCCTGTATCCCGCTTTTCGCCTTGTGCCAACTCTATCGACTTGCTGTTCGTTCACCCACTCAGCGGATTTTGTCGGTGATTAGTAACTGTGAAGTGTGTGATATCCTTTCATTCTTCCATGTGCCGATCGATATTAGTTAGAGACATATTCTATACTATATTATGCACGTGAGCAGCTCTTTTTACTATACTTCAATCAGGATAGCTCAATTCATACCCACCTATGAGAAAAATACTTTTCTCTTGTCCTACTTCTGCTTGTTTTCTATGCGCCTTTATTACTCTAAACTTCTCCGGAATTATTTTGTTCCGTTTTATTTATTGTATCGCCCACTATCCCTGGCATATCACCTACCAATCGATTAATGACTGTGATTTTCTACGCACTAATAGAAAGAGCTTTTCATATTGCCGATTATAAAACTTGTTTATTCGTAGTTACAGCTTTTATTTATCTATTCTGCTTATCCGCGGATACACGCGTGCGCTAATGTTGTGATTGTATACTGGGTCATTTATTGTGATCAGAATAGAAATACTGTTTTTCAAGATAGTCATTCC
>STRG.69997.3
TAACGGAGTGAATATGCTAACTGCTACCATGTTTTTACTGGTAGTCGTTTGTTTGCGCGGAATGGATACGCAGGAGACCGAAGCCAATGCAGAACAATCAACGGTGACCACAATAACTTCGGAGTCTAATACACAAACTTCTCCACAAAATTACTCGGGTGAGTTTCTTTCCTTCGATCCCTAAGAAAGTCAATTTCAGTTCCATAAGTCCGTTCGACAAGCTTTTTATCCCTCTTTTGCTTGAATTTCCTGGATATTTGGGATATATTTTATGTTATTTCATATTACGTAACTGAAAACATCCACAATGCCACATTTGCACCATGAACTTAGATGCG
>STRG.33942.1
CAAACCTCAAACGTGGCGTCCTCACGGGAATCACCGTTTACTAACGTTCCGTACAGTTCAGAATGGATAACACGTTCTATGGCCAATAGGCCGAGGCACAAGTCATCAAGTAGGTTAACGAAACGACCACAACTAACAATGACAAGGCAAGGAACGCGCATATAAGGGACATGAACGAACGGAAAGGCAATCAGGCGGAAATCGATCGATGGCTCTGGCCAACCAGGGAGTAGGGCAGGGATTCGCTCAGGCGCGCAAATACACGATTAGTCACGGGTCGCACAGGTCACAATCTTGTGTGGGTGCGTGTGTGTATGCATCGGTACATGTGCGTGATCAAACATGCCTGCCGGGTGCAGCCGATCAGAATTTGGTGCCCAATCGAACAGTCTAGTCAATCGACCGAGTGATGGTTCAGCGTGTGTGTGTGTGTGTGACGGACAGGCAACGCTTGAGAGCAATGAGGAATCGTGTGGACTGATAGCCGTGCAACCATGTGGTCAACGTCAAATGAATTAGGAATGTCAAACCGGTCCGAACGTAGCACGGGTTGGTGGTCATGAATGAGCAGGATGGAAACAGGCAAAACAGATTCAACACCGCCGCCCCAAAGCTGGCACGGCTTTACTAACGTTCCACTCGCTACTGTGCACACTTCAGACGGCTCCATGCAAAAATGGTACAATGTACTCGTGCCACAATCACAGGAACCGAACTGAAGCACGCCCTACTCACGAATGGGTACCCTACTAGTCGTCGG
>STRG.52430.1
CTAACATGTTCCTTGAAAGACTGCACAGATTTTCGTGAAATTTCATAAGGAATATAAGAACTGTAGTACCACAGTATTTATTAATAAATAGCTGCCTTACAAAAGCAGCATATTTTGTGTTATCGAATCCCTTTGTGGCTAGGCGATGTCATATAGGTTTCCTTTATTCTCTGCTGGCAGGATGCATTGTTCGGCTTTCCCATGGCGAAACATAATTTTTCACTCATAGAGATAGTTAATGCGCATCTTGAAATTTATTCTATTTTAGTATATTGCTATCTCTCCATGTGTACTATTCCATCTGCGTATATGCATATACATGTATGCATGCATATATATCCTTGTATACTGAAGTAGTCGTTTCGTAGTGTTGGTTTTCACGAAATTCCTGCGGTATTGAGTACCAATCGTTATGAAACGTTGACTGTTCATCTACAGATTCTGTAAATCAGAATTCATTGTTATGTCCGAAAGAAACAAAGTTGGAAAGGTAGTGGAGGTGCAAGAAGTCCTCAGTGCGAAGAAATGCCTCATTTGTGACAACACCATGTTGTTTGGTGCGTCAGCCATCGTATCCTAAATTACAGGCAATAGGTTTGCTAGGAAAAACCAATTGATTTCAAGTATTTATCTAATCTATTATGCGTAATATGTACGGTTACTCCTGATGTCCAAGCTGTCGAAGTAGTGCCAAAAGATTTGGAACCAGCAGCATATTTGGAGCTGAATATTTTAAGCGCGGATCTACCCTCTACCAGTACATCAAATTCGATCAGCTATACAGGTTAGTGTATCTGTGAATTGTGATCTTAATTTCTAGGCCACTCAGAGGATATAGCTTGGGAGAAACGTGTGTGACGAAATCATAGTGGATGTTTTTTGCGATCCTTGTCCGGTGTTTCTTCAATCTTCGTGCCGGCTATGAAGCAACTTTGTGACTTGCTGCAAGCTTTGAGCTACCACTTGCTAGGTATTTCGCGTTAACCAAGGCCAGTATCTTAAAAATCATGGTCATGAGATGCAGCTATCGATTTCCGTTATAAATCATATTTGGTGAAACTCGGGTCGTTCATCGAGCGACCCGCAAAACCAGCGGATTAACTATATGGAATGATTCACGAAGTTTGCAACATGTGTTCTGAAAGGAAGCACTTATCCTGTGTTCTGTGTCTTGCCATTATCAACAAAAGCTCCGCAAAAACTGTAAATTGATCACTAAAGTATCTTTTTATTGTTCTAAAATATTCAGCAATTTTTTCATAGTTTGCCACCAGATCATCAGTCCGTGGATGGCGTACCAGTGAGCACTCTCGGTGCAACAATTCGCACAATCACTCGTAATTTTTTATCGTTTCGCAGTATCTCCTATGACGCCGTTGTTCCGTTTTCGCCTAAGTTCACCTAAAGTTGTGTTTTTCAAATTCACTCTTTTAGATAACGTATTCGTCTCCAAGTGTGACAACAGACGGCTTTCACTGGACACGGAGTTGCATTAACTGGCTGCTGGTTTGGAAGTTCGCAACGAAATGCCGTTCAGAAACAGGCTCATTTTTACTGTCAGTGACACTGTTTGTTCAGTTCCAAGGCTCGCGGAAGTACCGGTGTCTGTCACTGAAAGACAAAGCGTTGACATATCAAGGCTAGAAATCAAGGCGATGCACAAAATCAACCCAGATCAGGTGGTCAGATAACGCAAAAATGACAAACATGGTCCGTAAAATCAGAATGAAGCAGTCCTGAAATTGCAAGTTTTCAGTTTACCGTTTTTGGAATAAACCTACTGATTTTAAAAGTGTTTTTTAACAAAAGCTAGAATAATGGTTTCGATCGAAAGAATATTTAAAGAGCAAATAAACTAGGAAATTGGCAATCACGACGGATTCGGAAAGAACGAGGTGCCCGTTTACGGCTATATTTCACACGTTGCGCTACGTCCAGGGTGCTCCCAGATGGACGCAGATAGCGTTGTCCAATATCTCTGTTGATATAGCCCAAAGTTAGCCCAGCGTTAGCTCGACGAGCCCGCTATTTACAGCACGTTCGGCATACTGCTCGGGTCAATACAATTGACGATTACCGACCTCATACATGCGAACCCAGAATTTTGCTAGTCCAGGCCGAAGCTCAATTTCAAATGGCCCACACACTGCTCGACAAAATTATGGGACAGAACCACACTTAGTCAGAACAACCGAGTGAATTTCAAAACGAAACTACGCACTGTGTGCTAATTGGAGCAGAAAATGTACAACTAGACGTTGATAAAATTATAGGACCCCCTATTCCAAGGCCATAACCCATGGAAAACTTCGTAGAACCAGACGGATCATTGAGGCTGACAACAAGCTGATTAACTTGGTTTGTGCACATGGCAGCTGGTGAATATTTGGGAACCGGAATCACGTGAACCATATGCACTGTAGCACGTGTTGCACCCTAGTAACCTAGGTGACGTTTGCTGCATTTGCAACCATAGTTGCACGCGTACACGCTAAGGAACTCACACCGAATTTCTTCTGCCTAATGCCTTGCGGAAATAAACCGAAACATTTTGGGAAATGCAAAATATCCTCGTTCTACCGGATTGGATTCAGTTCGCATGAGATCGCCAAGCAATGTGACTTGAACACGGTCAAGAGATATACCATCATCATCATCATCGTCAATTGAAGAGGTCAAGAAACCTCGTACGGTGGTATCTGGAGTGAGACGAGCTATATTTTTCATTCCTCATTCTTCGTGATAGAGGTATGGGGTCTCTCCCTTTTAAGCCTCATCACCGCAGCTCAACGACGTAGACTCAGGCCTACCCCAGCCACCACCTCTTCAGAGATACGTCCGGTAGTCGCTTGAACAATACGCCACTGGGCTCTTTCATCACTTCGACTTGCAGCTCGTTCCATGGATTGGTCACCTTCCAAGACAGACGGTACGCGGGTGGTGGGCCCACCGACTGCAGCTTCTTTGGAGTTAGCGAGTATCCCCTCGTGCGGTCATGTTCGTGAAGAAAGATCTGTACGTGTACTTCTGGGCCAAAGTCCCCTTGGACTCTTCAATGTGCTACTGGAAACAACCCAGTAATCTTCAGCTATCCTTCAAAGCTGATCTTGCGTGGCCCTCCAACAAGGCGGGTTGCTCCTCTCCGCACTCGTTTCAAGTTTGCCACTTCTGCCGCTGTACAAGGGAAAACAGCTGGTCTCCCTTACTGTAACCTAGGTTACACGCGCGATACATACAGTACCTTGAAACCGTTGAGTGAGTGATGGCCGAACGATTGAGTAATCGGCCCAGGGATACTCCATGTCCAGGCACAAGCTTTTCCGAAATTAATCTTTGTTTTTAGTGACGGGGCTACCATCAGGCTCATATCCTTTTGGCAGGCCCAACGACGAAGGGGTGCCTCGTGTACATGGTATAATCCGTTACTGGACGGTACCTCTAATCGCCCTTGTAGCAAAACCGCTTCAAAACCGACCGGTTCATGAGTGGTTTTCGAGCCGTTTGTACTATTACTCTGATCGGTTGTTGAGGGGTTTCTGAATGGATTCTGAAGGGTTTCCGAGCGGCTTGAGCCCTTCCTGTAAAATACGTGATATGCTTCAGTAATTTCTGCCACTTTTCC
>STRG.43600.1
GCCGCTTTGGACACAAACGATCGGTTGCATGGACTTGCACAAATACACGTGATATCGTCTAACAGGAAAATCTAGCTTGTGAAGGTACAGGACTAATTAATACGTATCATTACAAGTAACAATCGCCGAACCAACGGCGGAACTTTTGGTCTATTGTGGATGGCATCCCAATTGCCCGTTGTTCACATACGTGTCCACAATACTGTGACCTCCGTCGGCTAGTCGGCCATGAACTACCTGGTCCATGATGCCGTATGCCACAAGACAAGATGACCAGAATGATCATGTAAGACACGCAAACGAATCAGGTGGTACATTCGGTCATCACCTTCATCGACGTCAACAGTCTTCCGGTTGTGTGAAATCGACCAGTCGTGAACAGGATCGAGATCAAAGCATATGCACACCAGCTCAGTTGTGTGATCCACCACATTATCGCCGAGGGCAACCTTCGCATCAATTTACTCAAAATCCACATCATCAACGCCGTAGGCGTCGATCTCCAAATCAGCCAAGAAATTCTAGTCGAGTCGATTCAAACAGCACAGCTTATCCGGAACATTTGCATCCCCTCTTGCTCGAACAAAGCCGCAGTGCCGGACGTTCACAGACGTCAAGCAGTCGTGATCGGAATCACTCCCATCACCGTGATACACGTCCTGGACGACCAAAGTCCAGTGACCTTCTGTACAAACGGTATATGAACAGATCAGAAATTATGGATGGTGCTGATGCACGTTTACTGATGACGCAGTGGAACACTAGCTTCAAGGCACCAAACAAACGAGATTTGGGGATGAAAGCGGAGACAACCAATCTTTCGGGGCCACCATTCATCACAGCACAGTATTTCCCGGGTTCCTTTGCTCCTAGCCAAATGAAACCTTTTGATACATTTCACAGAAGCAAATCACAACCCAACCCCGATTTTTCTATTCCAAAATCTTCACTAGATAATATTTTGGGAATAGATGCCATGGACATGTACTCGTCAGTTAATCCAACCACGGGACAGCATCCATTCCACGTACAACGGCCCCCCTATGCAGGCACTATCCAATCAGACGCGGATCCAACTTTACGGAGTCCGGGGGATCGACTGGGCGAGTTTCAGCACAACTGTCTCCGATCTCTGGCCAGTTTGATCGTATGCCCACACACCGCACTGCCCATTACCGTAGGACTTTTCACTCAGTCCGGATCGATGCGTGAGACGGAGTATTTGCAACACCTAGGAGAGGAAATATCCCATATGAATGTCATGGCCAACCATTCGAACAGCGCACAACGGACCCGATTCACCTTCGGGTCAAGCTTACTTCCACTAATAGCCACATTCCTCATCGCATATATTCTTGGCTTAACATTGGGCTGGCAACTTGGACTTGCCATAGCTGTTACCGCCACTGTGTTATATATCATTTTAAGTGCTGTCGTCTTTTTCGGTCTTCGAGGCAAAAACTGTCCCAAATCTGTACAGTTTGCTGAGACCCTAGCACGGTACATCGGTGGATGTCAATTGGTGTTGAACATTTTATTCTATCAGGCTCCGATAGCTCCCAGTTCAGCCAAACCCGTAAAGTTACTTCCAATCAGTTTGAATCTGACCGGATGTGTTAGCGGTATGGAAGCCGTGGCACAAATGACAGAAAAGTTATGGCAGTTTACCGAAAAGAAATACGGTCGTTTGGCTGTAAGACTTCAGTGGGCAACCAAGGATAATTTTAGTCACTCATCTCAGAAGTTCAGGAAATACTGCTGTCTTCCTCTGTGGCTTTGGTTAATTCTTAGCGTTCTGTCCACACTCAGCCTGGCCACACTGATGGTTTTGCGAAAGCAACACGTTCACGATGGCGGGCATGAAGTCACGTCTAGGCCATCATCAAATGTGCCCAAAGAAGTGACGACTCGAGCACCAGATTCTCATACGGTGCAAGAGTATCTTATCAACATGGCCATCGTGTGCGCGGTACTATCCACCTTCAGTAGTCTGGCTTTGCTGGCAGCCTCGCTTCCGTCCGTTTTCCGACTTCTCCAGGGTCGTCCGTTTCAACGACGTAAACAAATTAGTCCGTATGGAGATACGGGAAAACTAACTGAGCCGCCGGCTGAAGGATGTTACGGAACAGACTCGGCTAGATGTGATCCAATCAGTTGTATGCGTTTTGATATCCGGGAAAACGGCCGGTTTGATGAACTTCATCAACAACGTCTTCAACAGCAACAACAATTTCCACTTCACCTCACATCCGCGGCTACGGTGGCGGCAACTGCGGCAGTTGCCGCTGTCACTGCAGCCGATAGGCAGTGGAGATTAATTGAACAAGAAAAAAATTCATTTAGAAAAGAACGTCAGAAGTTGCGTAAATCGAGTGGAATCAAAGCAGTACGCCAATTGTTCTCCCCGAGTAAAGCTGTTCTTCAAGCGATCGAGGATATCGAGAGCAATTCGACTGAACACAGTTCTCAGTCACGCAGTAGTAGCAACAGCTGTCACGATAAACGGTATCGATCTGGATCACAATCGAGATCTGACAGTGCAGACGAGATGCCCGGATCAGTCAATCCGTTTTTCCATGATGCAGTCATGTTTGAGTCCGGCGAGTTGCTAATCCGTGATCAGCATCATGGAAAACGACAAGGCTCGAAAAAAATGAAAGCAAACCACTCGAGTAAACAAAATTTAACTAGGAAAAACAAAAGGAAATCATTAGAAATGCAAAATTTGATCAAATGGAAGAATATTATCCGGAGAGGATTGATGGACGCTTGTAAAGTCCTCTCACTCATTGACAGTCGCTTGGGTGATAGACAGACACGTGTAGTATTCTGCGTCAATGCCAGTTGTGGACTGCCTGCATCTCCGGCTTCTTTGATTAAGTTGGCCACGTTCGTTCGACTGATTGATCGACTGGCTATGCAACCCCCATCTGGTGGGACTAGTAATGACGTGCCCGTTTTGTTTGCACCACGAGAACTGGATACGGGAAAGAGTATGAGTGAGTCGAAAAATCTAAATCCAAATGCTTCATCCACCACATGGACACCGAATATCATGGTACTTTTGGTTGCTCCCGTACCAAACGCATTCACCGGGACTGGCACACAAACGGATCTCCACAGCTCTTTCCGTCAGCAACAGCAGCTTCATCGGGATGGCCAGAGAAGTTGTACATTTTCTGGTATCACTTTCCCGTGGACTAATTTCAAACTCTGGTGGTCAGTTCATCATGTGTGTCATTTACCTATTTACCTGGAAGAGGAACCCTCAGGACATCGGTTATTCGAACCGCCTAAACCACAACCGGCAACTGGGTCACCTGCCATTCCGCAACCTTTCTTCAATGCTCCAGGTCAAAAAGGATCACTTTTTGATTTGTTTCTTGGTTCACACGAACTGTCTGATCTGAACGAAAAACGCTTAAGACAGTTAATAACGCAAATCTCATTCATGGGGAGGATGATCAATATAGAACGCCTCCAAGTGGAACGCCAAGGATTGGTTCGTATAGCCACACCTGAAAGTGGTTTGCTGTCAGGTCAAGCTATAATGGGAGCATTGGTTACGTGGCTGTGCTTGTTGCAACACTGGCCCTTTCACGCAGCTTGGTTAGCCGTATTTATTGAACAACAGCTACGTGGACGGGATACTGGAGAGATTATTGGTTCGACTGGGACAAACACTCCGAGACGTCTTGCTCGCAGTGGCAGCTCTAATCTTGCTTCCGGACCGGACGGCGATGGCATCAATCAGCTTAACTGGGACAGTGTACTTTCACAACTTCATGCCCGCATATTAAAAAGACTTGCACCGGCCGTGGAAGTAGCTCGTATGAAAGCCATGTCAGTCTCACTTGGAGCTTCTCAACCGGGGCCAGACTTTAAAACTAGGCCAGTGACAAACTATCCCCCTCAAGTGACAAGCACTCTGGAAATTTGCGATCTGGCCATGAGAGACCGAGATCCGCGTCGTCTAGCGGAATTTCTCCAATCAACCATCTTGGAACAAAGCGGAGCACTTGAGGCTTTCGATTTGCGCGGAGCATTCTATGGACAAATGAATAATCGTTTGCGTGCTGGAGCGATAACGGTGCGGCAGCTACTGCATGTGATGCGATTAACACCACTGATGAATCCACAGATCAACCATTGGATTCGAGACGTACTGTCTTCCAAAATGTTGGCCAGCGGTAGTGCGCCGGACACAAGATCTGAGAACGATACAGAACGCAAAATATCGGGTGGTTCCGCGCAGATGTTCAAGCAGCAAATGGCCTCCCCAAGAACAGCTCGAAGTTCAGAAGAAAAGCTTAGTCGTAGTACGCCAACACATTCAACTGATACTCTGCGTGTGAAAATGAAGCGCGGTATTCCTAGCAAGAAACTCAGCGAAATGACAGTGGAAGATATTTGTCAGCTTATACGAAGTATCACGGATTTATCGGTCAACCAGCCAAGAAAGCGAATACATGAGAAAAGAACAGTCAAGTCGAAACATGCTCGAGGACCGATTACTTTAGATCGGTCCACCAGTTCAGGAGATTCGGATAGCCCAATTAATGATCCGGTACCTCCAGCTCCAATTGATGAGAAGCGGAAACCGTCCAAAGCTCTGAATATCTATGAAGATCGAGTTCGACATTTGAAAGTTTCCGGTGCAGTTCTTTCAATTTGCCCACTCGGTGACCTACAAAAGGAGTTGAATATGTCATTTGGAGATTGGCAACTGTTTTCTTCACTGATCAACTACTTGAAAGCTAAGGAACTTACCGGACCAACCTTGAAGACTGTTGGACCATCTCACACCTGCGGCTTGTGGCAAGGCGACCAGATGAGGCGATCTGATCCACGTCTGACACGTGGAGCAAGTGAGCAGCCTGCCAAATGGCTCCCAGATCAGCCCCTGATAAGCACCGTGAGTGATACATCTATTGCTATGACCGTGAAAAGTGTTCCACTGACGCGGAGGAGCAGATCACCTCCGCAGCTGCTGCCAACTTTTAGTATCAAAAACACCAAATCTCTGGGCTCCCTCCCGGCTGGGTCTCGAACAGGTATGGAATTAGTCCACAGGCACGCTGTGCCAAGACAGCAACATGTCTTTTGTCCACAACATAGTCGTACAGCACAGACCAAGTCTGCCAAAGATCCCACAGCAATATTGTGCCCTAGACATCAAGAACAAATAAAATCTTTTCTCAGTGAATCACAGAGAGATCTGAAAAAAACCGCAGACTTAGCAAATCTCCCTCAAACAGACATTCAAACCAGACAGACATGGGACGCTATGGCATCAGAAGGACTATTAAGAAGGCATACTTGTGCAGAACAAACAAGGGTGTCCGCATATGGTTATCCAGTCTCATTACAAAGGAGCCCTCCAAAGGGCTCTTCCCAAGCTCAATTTCAAGGAGACAGATCGAGTACACTACCTGATTCTTTCCGTGAATATCTACCTCCAGGATCAGCCAACTTTATCCACAAACAGTATTGTGCTATGCACCAGAAAGCTAAACCAACGGCTTGGCAACACCCTTCTCAACCCACCTGGGTAAGCCCAGGAAATTCCCGAAAGAACGCCATAGGATTTGATCGTGCATTACCAGAAATAGTAGTTCCACTGCATTACTCAAACGGAGAAGCCATGTCAAGCAGCCGTGAAGCTACACGACCGCATTCTCACCGGCCCTTGAAAACGCATCCACCTTCAACGGAACGTGCTGCAAAGGAAACTTCAGTGTTTGACTTTGGCACACCTGCTCGAGAACGCTTGTCTCACTTGGATCACATGCCATCTGGTTCAGGACAAGTAGCGCGAGCGGACTTCTGCCTTCCAAAAGACTCTGAATCGACTTCGATTGCTGGAGAGTTGGTGGAAGAAGTTGCTGACTATAGTCCAGCTCTTATGGAACAAGATAGTTCGACTTCACATGATCCAGAGGTAAAAGAAGAAGATAAGGTGGAAAGTTCCGATCACCAATCTGCACACTCTTGTGACTGCAACTACTGGTACTCACTTGAAGCCGCAGCAGCTGCTGCAGCAGCGGCCACCGTCGATGCAGGCATCAGTACTAGCTTGGTGAAACGTCCTCCAGATCCAAGAATGCTGCCGTGCATGAATGCGTATCCAGGACTCAGTCCGGATCCGGAACACTCAGTTTCGGATAGTCTAAGTACTACACGAAGTCAGTTGGATGTGAGCTCGGGAAGTAGTTCGGAAAGGAGCTCATCCGAAGCCAGCTTAAATGAACCCACGGATAAACTGGGATAATGAAGTTCATGTTATTATTCATATGTTCAAAGCTGTCCCAGTTTCATGCCCACTTTATGGTATTTCGGTTTGATAACAAGGAAAAAATATAGAACTATACAAGCAAACACACACATACTGCTGGCAGACCGTTACTAGCCGAGGCAATGTTGCTGTTGCGTCAACCCTAATAGGAGTAGGAAAACCTAATTCATCGATCAAGTAAAAAAGAACCATCGCCTTTGCCTAAATTAATTAGATGTGATAACTTATTCGTGTCTTCAAAATTTATAATTTAGGAGCGATAGAAGCAATCGTTCCGATGTACATAAGACACAAATATAAGCCTTCTTCTTAACTCAACTGCTCATTCGGATTGTAAAGCAATTTTAAGCAAGATTTTGGCCTTCGTCTATGTGAGTGCACGTTTACCACATTTCGTTGTATGTACTTCGGTCCTGTAGTTTTCGTCGTTAGAACACAAAAAGCACTATATCTGTCTGTTCTTCACACTGACCGCCCCCAGCAGGCTCTTTTGCGAACTCTCCGAATGACCTACCGACAAACTGCGTGTTTTCTCCTTCAAAAGGTCTTACTAGTAATCTTGATTTTAACTTGGAGGCAAACATTAACAAATAAAAAGCTATGCTGTCCGAG
>STRG.39141.1
CGTTTTGGTCTACTTACTTTAGTTTACTGCGGCTGACTCCTTGGAGAGGATACGCCGGATCCGTGAATGTTTCTGATCGTGGTTTCCCATCCTGGGTAATTGGCAAACAAGACCTCTACAGATGTCGACCCAATTCCGTTGACGAGTACCGTACGCCATACGATTTCGAAGTTGGTTTATATCTTCGAAAATGGTATTCATCTAGGTTTTTAATGGCCATCCTCGTTGGTGACGCCACTCTGGGCATGTTGATCATGCCAGGAAAATGCTGGTAAGGTCGTGCTCAGATCTACGGAGGACAAGTCCAAACCATTACAGTCGGCGGAGTTCCGCGTGCGCTGGAAGGCGGGCGATGCGACTTCGATTTCTACTGGTTTATTCAACATTCAGTTATACCATCTTTCTAATAAGATAAGCCGAAGGCGCCAGTGATCGAAAATCTCTAACCGCCCAATATCCTCAGTTCTCAATCGCCAGGTTTCACAACCATGCAGCAAAATTGGTCGGACTGCTGCAATGGACACACTGAGCTTGGTTTTTAGACTAATCTCGTCCCGTCGCCAAAAGGCGTTTCGGAGTCGTAGAAACGCCGGTCGGTCCGCGTCAATATGCCGCTTGACATCATCTTCAACATAGATGAACTAGGTTCATGTTTGAAAGAGAGCTGAACGTGTCACTCACTCAGCGCCACAAAATTATGCCCAGTTTGTTTTTTACGGTATGAGCGAAATGGTTGGACTTTTATTGACGTATATTATCGAGGAGGAGGATGCATTTTGGGCTCTGTCTCAACTCATGACTGGACCACGACACCGTCTGCACGGAATTTTCGTCAGCGGTTTCCCCGGTCTGCAGCGGCTGTTCACCCATCATGAGCGCGTGATCAAACGTTTCCTGCCGTCGGTTCACAAACACTTTGCACAACAACAAATGGTCACTAGCACTTACGCCCTGAAATGGTTCATGCAATGCTTTCTCGATCGACCCTATAGGTCCACTTTCTGTCCATCTTGTATATTCATTCTTTGTAATTCACCGTGCAATGTTGTGAGAGAGGCAGTGATCGGTGGGGATTGCCCTATTGTTTAGAGCTGTACGATGATGATGATGCTTTTGAGATTATGAGCTATTACTCTCACGGCACTCGTGCAATCGTGAAATTGAAAAGAATGTCACAAGAACCAATAACTCAACACACGCGAACAGAACAATTGTGTTTACATGATCAACTGCAAAGAATGCCCCGCTCAGTACATTGGACAAACATGCAGACAGGCCAAAACCAGAACCGCAGAACACAAAAGTAAAGAAAAATGCAGACCGAGGGACCAAATGGCTTTAAGAAAGTTAGGACGCGACTCTGCAATCGCACTTCACGCCATATCCGAAAACCACACCATAGACTATGAAAACATCAGAATCCTCCAATGTGGGTTCCGTACGTACACCGAACGTCTCTACGCGGAGGCTCTGGCAATTAACGCCCACCAGTCGTGTCTCAACCGCAGCGATGGGGCAGAGATTTCAAGCGTATGGATGGCACTTACGACGCGGATGGATAAACTCCCAAAACGGGTCATAACACCTCGTTGACCACAAATGACCCCACTATCACGGACACAGTATGAACGGAGATTCAACCCCCACCCTTAAATTAAAACAACATCGCAAACACACAGACCAACACACGAACACACTGTGACTAACACCCAACTGCTCTAAGCTATCATTCCAGTTTCATTCGGTTGTAAAACCAGTCTTGCAAAAGTTACCCGTGGTGACCGAAACGTCGACAACCTACCAACGATTTCGACTACGCTGCGTTATTGAACAATAAAATTCTACCATGAAAAGAATCCCACAGTAAGTTTATAGAGGTTCTCAATGAAAGCAGTTGATTAACTGGCCATCAATGACTTGCGGATTTCACTTGTGCGAAAAGCTGCCTGATAAAC
>STRG.24701.1
ATTATCGACGGATAAGTATCAAAATGTAGTCAATTCCACAGACATGTAGAGGGATTTAATCTAGTGGTCCACACTGTCTTCCGACAGCCTTATTGCATACAGTAACTAGTTAGGGTTATCAACACCAATTCCGTCAGAATATATCGGACAGTTAGAGGGGTGGATCTTTTGCACTAACGACGGAATGAAAAAATGCTATCCGTATGGTGCATATAAAATATCTTGAAGACATTTAAAGTCTTATTGCAAAAGATCCCTGATATGAACCCTTATGTCCGTAACGGACTTCTAGCAGTTGTTGAGATACGGGTAACACAATCCAAAAAACGTCAACCGTCCAATTATGGTTACCAACACGATTCTTTATACACAATCACGAATAATACACAGAAACTGTACAAACCTCAGCGGTAACTGCTCCGTGAATTGGCGTCGGCCAAATGCAAGCAAATTCAAGATCACTTGAGGTTCGAGCTTTCAAGTGAACGAAATGTCTATGTATAATATGGGTCATAGATTACGAGACAAAATCAATGCACGCATCAGTCATCGCCCCAGTAAGGTCGGTGTTATGCATGATGGAAGGGCAAAGATTTGGGAACAAGTGTTCTTCTGGGCAGAGTTTATGCTGTCCTCGAGATTGAAATCCATCCTACTAATTTCGAAAATGGATAGTTCGGACCATATGACCTCGTTGTGAATCTAATCTGCGATGACGTATGAAGGAAATTTGGGAGATTGAGCGTGCGACTGAAAGAATTTAGTAGTAGTAGTGGTACTGGCATTAGTAGTGTTCGTAGAAGTACCATTATTGATGGAAGTATTAGCCATAGCAAGAGAGTTAAAATATACGGCTCCGGCCACAGCAGGAACACCCGGTTTCTTCCAACTGCTCGGCTTGCACTGATCCGTCCTTCGGGTTCAAAATGCTCGGTCCATAATTTTCCTCCACGAGCTCGATAGTCTTCCATGAATCTCCCACATTGGCCGTATGAACCACAGACATGTCAAGTATGGCCAGTTCTCGAGCCACGTCCGCGAGCTGGAACACATCCAAGGAATAGGCGACACGGGCGACGCGTACCAACCCACGGAGGGGCTCCGGCAAACTATCCACAAGTCCGTGCGCCAACAGGTCAGCCCGTGACGCCTCATCCAGCGTCGGCAACGCGTGGTCCAGTAGTGAACGGAGCGCGACGGCGTGCACTAGTGGGTCCACACCAGCCCCAACTGGGCAGCCTTAAACCGCTGCATAGCGCCCTGACGGCTTGCCTGGGTGCCGAGTCCTGCAATCAGGGTGCCCTTTGCGGCTACTCACTCCGACTCCTCCGGGCCCCTTCGCGCCGCATCCAGCACCGCCTGCGGCGTGCCCTTGAGAAGCTCTCGGAGGGCCACCAACTTACCCCGGCTCGACTGGATCCCCGAGAGCTAAACCAAGTCCTCGAAGTCCTCCAGAAAGGTCCGTACGTACCCGATCTCGAATGGCTCCGGCCACAGTAGACCCATCCTGGCCATGGCATCGATGGTTATGATCTACATGACGTGCCTGGGTAGCAGGTTGTTCGTTGAAACCAGCTCGTTTGGACTTCAACAGAACTAAGCAAATGTTACAAACATGCTTCTTTGCAAAATAGTAGTCCTGTCCACTTGAAGACGGTCACCATCTAGATGGAGGAACAATCGTGTGGTTTGCAAGCCGTCGTTTACTTTGTTGCGTTTAGTCTCTTGGAAATCGCGATGTTCGGTAATCCACAGCTGTCCATAGTTCCGGGTTCAGCAATCAACTACTTACCAAGTAGTATTTACATTTCGGGACGGTAGTTTAGTATAATTGGCAGTATTGTTGGTATCAGTATTAGTAGTTGTGTTCCTGGTAATATTTCTGTTAATATTAGTTTTGGTAGTAGTTTACCGGGTAGTAGAATCATATACGTATTCCGTGCACACTCTATACTGTTCAGTTGAGATCATGGGTGCAACGAATGTGTGGATTTGTCAAGTGTGGTGGTGATTGGGCAGAATACTACTGGATACGCATACCTGGTTGGGGGCAAAACCGTGGGAACTTGTAGTGTTCTTCCAGGCAAAGCTTATTCTGTTTTCCAGATTGAACTCCCTTCTACTAATTTCGAACATGGATAGTTCAGATCACGCGTCCTCACTGTGAGTCTTATCTGTGGCAACGGATGAATCAAATTTGGAAGAATGAGCGTGCAACTGAAAGAATTTGGTAGTGTTAGTAGTAATATTCTTAGAAGAAATAGTAGTAGTAGTAGTGGTAGTAGAACTAGTACTAGTTTGGTAATAGTATTATTATTAGTAGTGGTATGCGTATTCCTATTGACTGTACTTACCGTGCGGTTCAGAGGAGATTATCGGTGAAAACATTGTGTGAAGATTTCACGTATGGTAGACATTGGACAGAATATTCCTGGGTAAACACACCTGGTGAAGGGTAAAGCCGTGGAAGCTTGTCGTGTTGTTCCAAGCAGAGCTCATGCTGTCCTCCACATTGAACTCCCTTCTACTAATTTCGAACATGGATAGTTCGGACCATGTGACCTCGTTGTGAATCTTGTCTGGGGTAAAGCAGGAAATAAGTTTTGAAAAGTGAGCTTGAGAGTTATATGATTCAGTGGTAGTTCTAGTTGTATTATTATGTTTTATTAGCACTATTAGTATTAGTTTTATTCGTAACATTTATAATATTAGTATTAGTATTATTTTAGGGGTATCATTATTATCAGTAGTAGTTGTAATAGTCGCTGCACACTCCATATAGTTCAGATGAGTTTGTGGGTGTAAACAATGTGTGGAGTGGTCAAGTATGGTAGTGATTAGGCAGATTACTGGGTACGCATACCTGATGAAGGAAAAATCCGTGGAATCCCCTCGTATTCTTCCTGCTTTTGTGTTTCTCGTAATTTTTATCGAAAATTGGATTATCATCTTCGACACGGTGTACTCCATGTAAACCGTCCCATTCTCCTAGAACTCTCTTCTGTAATTTTTCGCTCGATACTTTCAGGCCGAATCATATCCCCTCCAAATTTGCCTGTCTTACGGTTTGCCAAACGTGGTCAGATCACTCGAGTCTTCATCCATCTGTACATGGTCAAACGGTGAGGTCAGCTCAACTTTCGTAAAGTTACGCGCGTTTGATGTATCAGGAATAATATCGCCAAAATCAGGTAACGAAAAGTGCTCTCGTCTTAGTGCTTTGTTGAGTGGTTTTGGATCAATGGAAATGCAAAATTCTCCGGATGCTTTCGTCACGATCATGATTTGACTCTCCCAATCTGTCAGTCCTTCAACTTTAACCACGATGTCTTTCGATATGAGAATGTCCTATATGCGCTAAAACCGTTTTCTAACTGCGTATGGAATACGCCTTGTTGATAGTGCCACAGGTTCTGCGGATTTGTGTGCGTTTAACTTCGCCGCTCCCAGAAGCTTTCCCCAATTTCTCATTGATAACAGAGGCTTACTTTTCTAAGTAGTATTCAACATTTTCAGATTCACGGTGAATGAATGAATCACAGTGGAATGACACCAGACCCAAATTTTCCATAGATTCACATCCGAGGATGGGAACATAGCCCTGGTGGACCACAAACAAGTTAACGAGTGATGACTGTCCATCCTTGGGTCTGACGACTATCAGCGTTGTCTTACCTCTTTGCTGAACCTTGTCACCTTTCCGCGTAATGAATCTCTTCTGTGTCTGTGTCGGTGTGATATCAGACAGAGTTTTCATTGGCATGATGTTCACCGATGCTGCTGGGTCCAACTGGAAATCCACCTCTTCTCCGTTCGCCACCATCTCGGCGAAGACGCCCTTTCGCCTTGCTGGCATTTGCACCCCATTCACTCGGTCTGTGTAGTGATGGTTTTGTTTTCTGTCCACTGTTTTTTTTTGAGTA
>STRG.15801.3
AGCGCTCCCTTTTTGTAGGGCATAGTCGCGGCGGGTTTTTCAGTCCTGCCTCCGGGATGGAGGACACCAAGGTCATCTACCATGTCGACGACGAGGAAACTCCGTATCTGGTGAAGCTTCCAGTTTTGCCGAGTGCTGTCACCCTCGGAGACTTTAAGAATGCCTTGAACAGGCCCAATTACAAATTTTTCTTCAAGTCTTTGGATGCTGACTTTGGTGTTGTTAAGGAGGAAATAACTGAAGATGACGCCCGCCTACCGTGTTTTAATGGAAAAGTCATTTCATGGCTTGTTTCTGCTGATAGCAGTACCAAATCAGACAATCATTCGTCCGGTATAAACGATGCTCATTCTTCCGGGCCTTCACAGAAACATTCAGACTCAACAAAGCCAGACAGTGGTGTGTCCTCCAAGGCTGTGGAACCTCCGAGTGAACAGGAACATGCTGTCGGTACAACTGGACATGGCCTGGAGGACTGCGATACTTGTGCAGAGTCAGATTCGGTTTATAGCGGCGATCGCGTGCCACCTCTCCGCAACTTCCATGCGTACAAATACGGTTCCAGATTAACCAGAATGGGACAGCGGGGACAATCCTATGAAACCTCATCCTCAATGATGAGCTCTGATCTCGAGTCTACTAGCTTTTTGGATTCAGATGACGAATCCAGTCGATTTTCGACTGCTACGGGGACGTCAATGTCTTCAGCTAAATATGCGCGTCACCGACGACAACGTCACCAACGTCGTCGACTGCTTCCTGTACGACGTGTCAGCGAAGACGCGTCTTCGTTCAGCAGCATGACAGACTCCACCATGTCATTGAACGTTATCAATGTCACACTAAACATGGACACGGTAAACTTCCTCGGCATCAGTATTGTCGGTCAGTCGAACAAAGCCGGTGATGGTGGGATCTATGTGGGATCAATCATGCGTGGTGGAGCTGTCGCACAAGACGGTCGCATTGAGCCCGGTGATATGATCCTGGAGGTGAATCGTATCAGTTTTGAGGACATGAGCAACGACGAAGCAGTGCGAGTGTTGCGCGAGGAAGTGCAGAAACCGGGCCCAATCACCCTGGTCGTGGCCAAATGTTGGGATCCCAGCCCTAATAACTATTTCACTGTTCCTCGTCAAGAGCCTGTTCGTCCGATCGATCCACGTGCCTGGGTCTTGCACACAAATGCCATGACCGGTGCGGTAGCACCTGGCTCAGCTGCGTCGGGACAACCGTTTCCTGATCCAGGCTCTCCCCCGACCGGAATGAATATGATGCAAGGTGCCTATCTGGGAATGATCGGGAATCCCGCGACAGGAATGCCTGCAGTACCTCCGGGTATGCCACAATTGATTCCCACCCCGCTTTCCGCCCTGACATCTTTACCATCCTCGTCCGTTGTGACTAGCAAGTCTCTGCCGGAGCAGGCTGAGGGCAATGAACAGCAAGTATCAGACAGTCGCGCCTATCGAAGCGGTGGACCGGGAAGCAGTGGTGCACCCACTGGGACCGGTGGTCCAGGTAGCAACAAAACGACCGGATCTCGATCTGCTGGGGATGGAGCGGGTGAACACGGTAGTAACGGGTCCCTATTGGCCGGGGGTAACAATACCAAATCGACCAATTCGCTCACTGTCACCACGGACATGGTTTCTGTAGTGCAAAGTATGCTACTTCCTGATTCCGGATTGGAAATACATGATCGGACGTGGTTAAAGATCACCATTCCGAATGCATTTATTGGTTCCGATCTGGTCGATTGGTTGTACGCGCACGTAGACGGGTTCGCAGACAGGCGAGATGCACGTCGGTACGCTGCGGAATTATTGAAATACGGCTACATTCGACACACTGTAAACAAGAATACATTTTCCGAACAGTGCTATTACGTGTTTGGTGACTTAGCCGCCGAGGATGTTGACTCGGTTTCCGAAGTTGGTGGTCCCTCCAACGCTCTCCACACTGGAATGCATGGCATCAGCCCAGGGGGACGTCAGCTGTTTTCACTAACGTCTCGTCATCATCCTCATCATGGACTTGCTGATTCTGCCTCATCCGGGTTAACCGTATTACCTAATCCAAACGCGTCCGTCGTGTTTGGAATGATACCCCCGGGTTCTTCGGGATCAAACGCAAGCGCCGCGTTGGTGGGGTCACCGAGTGGCAATAACAGTGGTCCTCTTCCCACTCACTATCCGACCTATCCATCCATGCTCTACCCGGTTGCTGCTTCGCACTCTGATCCAACCAGTGGAGCAGTTACGGGGCTGATGGGATCAACAACCAGTCAGCCGAGTGGCCCAATTCCAAGTGGTATCGCACCCGCGTCACATGTGTCTGGTCAGAGGGTCGTGAACAATTTTGATCGAACCTCCGGTTTGGGAAACCAGATGCTTTTCCCGGTTAACACTCAGGGATATCCGGGATCGGTCCCAGTGCAGTTCTGCCACACACACCCGCTTACGTCACAGCCACAATCTTCGACTAACCAGCAACCTCAGAAAAAATCAGGAGATCACGGTCATTCATCTTCGTCATGCTCTTCCCAGTCTTCGGCTTCGTCTGCGTCTTCCTCTTCGGGGTCCACGGCTTCATCAGGTACCCGACTTGGTCGGAACATGAAAGCCACTAGTGGACACGGTAATGCAGTGAGACCCAACGAACATGCGTCCGCTACCGAACACGTGACTTCCAGTGGGCCTATGCAAACGCGCCACACGGCCTCCAGTGTGCAGAGTGCATCGGGATCAACAAACCATTGCTTCTGCTTGCCGTTTCATCGAAATCATCCGGTTCGCACATCCCGTATCACGTCGCCTACTCGTACGGTCGCACCGGTCACGGCATGCGATCCTGTACCTCAGACACACTCGATTCCGACAAGTTTTCTTCCAGGCGATTCACCTCCGACGACCAGTACGACCGATATCGCACCGTCCGACACGCAGCCAAAAGTGGTTTCACAGTCTGAACCCGTCACAACTGACTGTATCGCCGCAGATATTGAGCATTCCTCAGTCGGTGTTGGTGACAGTCGTGGAGCAATGTCCACAGTATCAGCTCAAGTTCGCTTTAATCTCGAATACTGCAGTCGTGCATGGGATGGAGCTTCGTCAACCGCTTTTTCCGTTGATCGGGTTCAAAAAAAGCTGTGCAAATAATCAGTAATACCTACCTAACTTCTAATGTGCAGCCGCTTGCCCATCGCCGAGAAGTTGCTTCACCATCTCCCCTATAGCTATTCTTTGGTTTCGCTCATAGAAACCCGCTTCGGCGGTTCCACTTCGCATGACTTTCTCTTTCGTCTCCTGTGCAGACAGCCAGTCTTTCGTATCGAACTTTTTTTATTTCAATCTTTCTTCATTCCCCGTACTGCAAAGCTTTGAAACGCTTTCCTTTTCCGTATATCCAACCACTTACAGTCTTTCTGTTTTCAAAAGCAGGGTAATAGACTGAATCTTTTTGGAACGTTCCCCACACCCACATCCCCTATAGTTTCTCTCTGACTATGGGGTTTATCCATTTTACTTTAAATCGCCGTGTATTGAAGAAATAACAAGTGGAAGACATCCACTGGTAGGGACCAAAAAGAAGGTGACGGTTTACTACTTCTTTTCTCTCATCTCGGAATTAACCTGTAGAACCATCGCTGAACAAGACTGTGAACCTAGTCTTAAAAGAGGACACACCAACAAGGCAAATTTTCCGATAAATTCATGATGAAACTGTACTCATTGGTATAGCAAAACCCTGCAATCACTTCGAGTTGGATGGAGAAAAGAAATGATACGCCCACATCCATCGATTAGTTTATCTTCCATTGATCGTCTTGGCGTTTATCGCTACACCGCGAAGAAACTATGTATGCATCGAGCGACGCCTAGCTAATGCCAGAGACGAACTCGGAACGGTGGCCGGCTATACCTAATGGTGCATTGAACCTCTGAGGTGATGGAATGTGCTCCTCCCACTGCACTCATGCACAAGCACGTGATGAAAATAAATAAATAAAGGAAATATGGTGCTCGCGGGCGCAAGGACAGTCAACGAGAGGAGAACCGTACATCAGGACTTTACCATCAAACGAAGGCGCCAGCAGCGCTAGTTCAGCCAGTCGAAAAAACGGGACTGGAGCAAGTGGGACGGGTAGTGGGAGTGGCAGCGGTGCCACCACTGGACGATTAACGTCACGACTTCCGCCTTCGGGTTCTGGCCCCATCGATCCGTGCAAACGGACCGCTATATCCACTACTCGGCTCCCCGTAAGCATATCCGGACAAGGCGGATCCGTCCTCGAACTGGTTCCGCAAACTGCTCCACCTGTACCGTCACACGCGCCCAATACGACCAGTTGTAACAAAACGGCAGTCTCCGTAACTAAAACTTGTGGTGCCATTCCACAGCAACAACAGCGATGAGCAGCACATAGGGGAACATTTTTGCTCCTCTTATGTCGAAATTGTCGTTCATGTACAGCCCAACAAGCCAGTTGACCCGGTTAGTGTGAGAAATCTTGCACATCATCATCTCGCGTGTGCACTCAAGACACTTGTTCACACAGCAACTCTGTTGTAGATTCTTCACAATTGATATCTGTTTGGTTTATCCAACCAACCCTGCTTATTCACCTATGGCTCGCTCGTTTGTATTTATCTCCTGGGGTTAGAGAATCTTGATCTAACGTATTCAATGTCTCTTCCGTTTAATGACTTGGTGGACTCGACTGATTACACCTACCTTGTAACCTTCGCCACTCATCAGTTGCTAGTCCATTAAGTGCTGTCTTTCCGTGCTCACTCCATCAATTTGTTTCCATCGCGCCAATTCACACGATTGATTTATTAGCTTGGTTAAGCATACTAAATGTACTACGTGATGAAAATCCTTTCAGATCTGTCAGTCACCTACCCACTGCAATCTATTGCGCTGAGAGCTATGAACAACAATTTCCCCTTGCCCATTGCGTCAGTTTGCATTTTATGGTCCTGCGCCTGAGGTTATCACATACTCGGCGATCCCTTCTTTAGCTTTACACGTTTTTGCTTGTCTATTCCAATATTCTGTTTGTTCCATGCTCACACCTACCCCACTCTTGTCACATCTCTGATGGACCCCTTTGTTCCGCCGTATCTACCCACCGGTTTAATCAGATCTGGCTGTTTATCTTGTTCTTTTTTGCTTTCCCACACTGCTTATTTGATATTGGCATTACCTAGTCATTTATTTCTCACTTCTGATTAGGACTGGACTGGAGGTTACCGTCATTATGTTTTTCATCCAGCCCCGAATTTTGCGGTTTTACTTATGACCATACTTTCATAGTTCCGTTTTTACTCAAATATCTACGCCTGCTCGATCTTCTGCCTTCTCCGTATACCTTTTCTCGTTCATCCAACCTCATTTTGGCTATCGTTACAAAGAAAAGCTGTCCGTGTAACCATCCGATTTACCATTACCACCGATTTTAAAATACCAAATGACGTTTCTGATCCCTGTCTGACTACCCATACTTCTTTAGTCGTAACTTTTCTGTCTATCACCGTGGTTGTAATTTCGCAGTTTTTCGCCTTGCCGGCTACTCCACTTCCCAGACGCCTTTCTCCTGTAAGAGATGCATGAAAAATAACATCTATAGGGACCATACGAAAATGGTCTTCAAACTGTGTGAATACCCTATCCAGGTGTTTTTCGATTGATTTTAGGTTGCCATAGTGCACTGTTCGTTTTATTTCAAAGCGTTCATTTATGTGCAGGTGAAGTAACAATTCTAGAAGGCCATCCCTTCGGTAGATTTGAACGAGTGGTTTGGGGAAGATTATAACTTGTTCATCGATGTGCATATAGAAATTCAGGGTTCAATAATATTTGGTCTCTGTGATCTGTTTTAATCGGGTCATTATTGTTAACTCATGACTTTCTGTTGTTTTTTGCTTTCCCGTATAAAAACTTCAGAGGT
>STRG.72637.1
TTTCGCTTACCACAGGCGACATTTCTCATGGCAGTTTACAATCGAGGAGGGTAACCTGGTCCACTTACCTCTAATTGAATTATTCCCTGCAAAAGGACTAAGCATGAACGTTCTGGTAACAGCAGCAATCGAAACACGTTCAGGCAATGGAGTCACTCAGAAAGCCTGTGGAGAGGTAGTTCTGTGATCACCAATTCTGATGAATCATTCTTATTCAACCTCGTCTGTGATCTTCCTGTCATCACATGCCAGAATATTAGGTAATCGATTTCTAAGTGTATTGCCGCAATAAATCCTGTCACATTCGTGCCAACAAATTGTTTTCCGCACACATCGGATGTTATATTAGTTGATGCATCCACTTAACTCAAATTGGTTATATGGTCGTTGTCTTCCTGTATCATTCGTTTCAGCCCAGTACTCCTCGGCATCATTAGTGATCGTACGATCAACCCAAGACTTCCTAATGAAAATGTCCTATACCACTTCTGGATATACTGACCAACAATGAGCCATTATCATCCCTGAATTTTCCCTGCAATTCTGGTCCTATTGACCGTATTCGGCGAATTTCCCTCAGAATATTTGTCTTCCCCGGGGATTCCCTTGATATGTGAGCCTATCAGCATGTTTCGTGTCATTCTGGTGAATATAATGAGTGACAAAGATATTGCCCCACCTTCATAGTTGTCCGTGTCATTTCGTGACCGAGACGACCATTCGTGATGCTTGAGAGGATGGAGATATTTCGAACAATAGTTTTGTTGCGCGAACGCGAGACACTGCCGGTATCCCGTTTCTCTTCATTTTACCAGAAGCGTTACTTAGCTTTAAACTTTTGAACGTCGTTCTTCATGCCTGATATAGCACCCCACGCTTTTGGCTCAAACACGTGTGGATTTTATCCCATCAGCACAACTAAGATAAACTTCCAAAATGTTATCTTTCTGTGTAAGTAGGAAATGCAAATATCCTCCGAGAACACCGTAATATTTGGATTTGTGAAAATGCTCGATTGTATACATTCTTTGTGTGTTTTGTACCACCCATATATTTGTGCACCCATCTGTGCTTCTTTGTGTCCAACTCGTGATTTTGTCGTAACTCGTTTGGATCTGTGTGACTCACGTGCTCGTTTTCCCACGGCGTGAAACTGGCTCCCATTTTGGTTCAATTGGATTGCCTAGTTGAGAGTTGTAGGTATTTGTGAAGTTGCTCATTTCATACTCCAGTTTCGTAGAAACTACGAATCAACCTTGTATTGGTTTTGGGATTCATGTGAATTTGCTACGCATTGCTCTAAAGAGCCTTACATTCTGCCCTCAGCAAGAACAATAACGAATTTTGTCTGCATCCTAGTAATTCTAGATGTGAAAAGATGTTTGTATGCTGTCGCTCTGTTTTCCCTGATTGTTTTTCAGATGTTATTTTCGTTGTTATTTGGATTAGAAATTTGTTGATTGTCTG
>STRG.19881.1
GAAGGTGCAATGGGCGAGTTTGTTGGCGCCCAATTTGAAAACCCCAAGTATGCGGCCGAACCCAACTCGACGGATTGTTTATCCAGCACTGTGCCGACTGTATGCTCATGTTATGACAAATTGCACGACGCGCCCAAACGTGGAACTATCAGCTCTTCACGTCCACTGCCGGGTTGCGATCATCTTAATTGCCCTTATCGTTATTTGAAGCTTGGCACGTTCACTACTGAGGCATTCAAAATACAACTGAAGAATGTTCATCGACATACAGGATTCAAGGAAATGAAGAAACTTTTGGACTCGTTGCAAGTCAAATACCGGAAATTGAAGCTGCTGCGAGATGTCTCGTTTATAACATTTGGATCTGCAGAGGACAGAGATGCCGCAATCACAATACTAGATGGTTACATGTTTCGAAATCAAAAACTTGAGGCAAGATTGGCTCTGGGCAGAGCCGATCCGTTACTTCAAAAGCGATTGCCGCAGGTTGCAGCGGGTGAGGAATCGGTGGACCGCAAACGAGCCTGCTTGGAACCGTTCGACTCCGATATAAAAGATGTGGATGAAGCCTCTCGGTGTGTTCCCTAGGCGGTAACGATAGATTTTC
>STRG.5128.2
AGGCCAGAAAAACCCTTCATTACCCTGAACGTTTCTATGGGATCCCCTCGACGTCTCCTCCTTTCCAACGAGAAAAGATTCAGGTCACAGAGTCCCTTCAAGGTCACGCGAGTTCCCTTTTGTTCGTCCACTGTGGTCCAGTTTTTTCCGGTTTGCATAGACATTTCCGTCGCTTTGCTTTGCTTTTCTTACTACTAGTGAAGTATCATTCAATTCGTAGCAGTTGTTATCAACCACATCCGTACGCCATTGGTCTCGTCAGCCCTGCGCGCTAAGCTACATTTGTGGCTTGCTGGGACTTAACCCATTTTTTCTTTGCAAAGCCGTTCATGTTACGTCGCGCTTGAAATCTGAAATGAACCGCTAACTTTATTAGGTCATCGGATCCTAATCATGTGACCGTAAACTGTCAAGGTTTGTGACATTTGTCTTACTGAAGATGAAAACAGTACCGTTATTGCCGGCATTCAATTGGACTTTTGATTTCCGTATTGTGAAATGTAATGAAGACAATAGATGGTCCAGGATACGTTATCCAAAGCTTTTCTGACAAGGTTTTGAAACAGTACTCAATTATACGCCTCTGGTATGGAGCAACACGGAATCCTGCCGTGAAACGCCGCGCGTTGGCTTACCGAAACACGAAACAAAGCAGTGAGAGTTGTATCTACTCTGACAGCAAAACGTAATGAAATAACTTGGACCCGGACTACGCGCTCTAGGAAACGACAACACCAGACGAGAACAGCGAGAATGTATTCTGCCCGATTTGGTAGGTACAAACTCGTCTACATAGGAAAGGAGGTGTACCGGCATTCTAGTTTGTTTATTTGCTCGACGCAAATTATTTTTATCTGAAAGCTTGCTGTCAAGCACAATGCCCAGAATACATGCTACAGACACGCTGTCGCAATATACGCCTGTCACATACTCTCTATTAACCGTGTTCTCCATATCATTAGTCGTGGAAGATGCTGCACTGGTTATTGTATCGGCGTTATCCGAAGCGTCGCAGTGACGGACGGGTGGTCCGCGCATATCAAAATAGATTAACTAACGCGTGCAACTAAGGAGATAGCATGGCAAGGTTTAACCAGTCCTACGAAGAGATGCTTTTACGGGCGAATAATGTACTGACCAGCCACAAAGTGACTCCTCTGTATTGTCACAATCGGAATTTTGAATTTTAGAAACGAAGTCGTACTACACTGGGTCACATGTGAGGACATTCGAATCACCACAACCTTCTTCCCTCGGAAGTTCCTCGTCGATTTGGCTTGCTACTCGCACAGACCTTCCAACTGGAATGGTAGACAGTAATTTCGTTTCCTCGACTGTTTCGTCTTCGACCGGAGCAGCATGATCAGCATTCTTAGTTATGGCTTTAGATCTGCCTTCAATTTCTCCTCTGAAATGAAATTGGCTAATGATAATATTGGTAAATTTCCCGAATAGGTTGAGAGGAATGCATAGATGCGCGATCAGTTGGTACAGTGTCATTCACAGAATGAAGAATGTTATATTATTCAAAACGGACATAAAACATATGCAGTCAACTGGCAATAGTGTGCAGTAGTGTTAAAATGCGCTAAAAAGTCTGTGATTTGCGCGCAGAATACAACTCGAATAATCAGCCATGGTAGAGAAAAGATCGAAAATTCGGCAATGAAACGCCGGTGCAGGCAATTAAAAAGTGCTGTAGGAGATCGAAAGTCGGTAGCATAGAGGACCAAGTACGACTGGGAACTTTTCAGGAGTCCAATATGCGTGAATTATGTGCATAAAAAGAATGAGAGAAGGCTGAGGACAAACCAAGAAAGCAGAAGTACCGGCAAACGTCAGGGATGCGGATGGGAAAATCGTCCTAATGACATTGCAAGTGTCAAGAAAATGCACATCAGAGTAACCAAGACATGTAGTGACGTCGATCGTGCTGAGAAAATGACCGTTTTCTGGACGCCACTTTGGATCCATTTTCTTTACGATCCTTTCTGATGTTTGATTTCGATCTCACTGTTTTTTATTCGGTTGCGTACGTTTACCTGGACCTCGTTTTGGAATCACTTTCACTTTCGGTCCTTCGCCGACTGGACACGCTCGCGGTTCGCTCTCTGCTCAGCTGTCGCGTCCGTTTTTATTCAGCGTATTTCTCATATCGGTACTGTTTCGGTACCACAATATATAGAATACACTTTCGCATCCGTCCATCGACTCGAGTCTTCTCTGTTCGTTCGACAGAGGGGTTTTTCCTTAGTAATTCGTTGTGAGACCGGATAGAAGACACTTTCATAAGCCGCGCTCGAACGTCTTCTATATACCTATGGTGGATTAATGGTGAAAGCAATAGGGATGGAAACCAAGTCATGGTTAGTGGAATATATGAATATGATGGAATATGTTATGTGTAAATATTCCTCTGGAAAGCCAGGAAATGCTCTCGGCGGAATGGGGTTCGACATCATTCAGCATAGCATCGGTATCCGAAAGGTGTGCTATACCGAGTTCCCAGTAGTCCTCAGCAAAAATTATTACTAAAAAGAGGTGGCACGTCTCAAGATAAAACAATAAAATTTATTTGAACGGACGTACACAGATGTGCATTTTAGACTGCTTCAATAGTCGTACAGTGTGTTTGTTGATATTACTTGCGGATCTCCATTGCCATCAAAAGAACTGCTGTTTTCTTGTGTAATACGGTTTTATTACTTGACATTCATGGGTGTGGCTAGCAGCTAAATCACCAGTATACATATTGTGTTTAAAGGTTAAATAAAATAAAATTATGCTGCTTTATTCAACTGGATGCATAAAGCTATCGATGTAATCGGCTGATCGGTGAGATATATGTCAACCAACGTGAACTTATGTATTTCGAGTCAACTGGTCATGATAGTCAGATCTCTAGAATCCTGCAAGGAAAACCCGAGGATAATCACAATATACGAGGTATTTATTCAGTGGCATGCCATCCATTAGCACATGATTCATCGGTAGCCCGCTTACCTTTCAATCTCGCATATTCACATTGGTATCCTGAATGTGAGAAAGTCCAATGAGTCTGATTCAGATAGTTTCAGTCACCGGACTAATCTGAGTCACTTTTCGATGGGATCAACAGCAAACTTCTGAATGCGATCCAACGGGGTCTTAAATATATTCACAAATAACGAAAAACGAATAGGCATTTTCCGTCCCAAATTTCAACGCCGCAAGTTGGAATCGAACCAGCAACACTCCGCCTACCGAGCTAGGGCTCTGCTATTTGATCTATCGCCATTCTGTTAGACAGATCAGCTTCGGTTCGCGGCGTTGAAAATTTGGATGCAGGGAATTTGATTGCGGTGGGTCGCTGATTGCTGCTTGTCAGCAGTAACCTAACTCGGAAATCAAAACAACCACAAGTATAAGCAGTATGGAGAGAACTGAAAATAATAAAATCAAGTTGATTATTAAGAAGTGCAAACACGTCAGAACGTCAGTGGTCCAGCTAATGCACGGGCAAGTATTTGATGAAGCAAAATAAAGAGCTTGAACAGACGGACGCCAAGCGTGACGGAAATTTGTGAATGGCAAATCCGGTGTCAAAATGTTTTAATTATAATCGACGATACCGCTAAACACGTCGTCGCGAGGTGATCAATTTCGGCGAATCAACTTAATTTGTGTGAAAGGTGTATTAAACCAAATCCGTACCGACGAAACTGAAGACCGTCTCTTTAAATTCACTACTCTAATGCTTGTCTGTAGGCAGATTATTGTGGAAGCTACTCGACTCAATGTTCATAATTTCGCATATACGTACACGGTTTTCCCGGCAAAATTTTCAATATAATCTGGAAAGTAGTTAAATGACTCTCGTTGGTTAAGTAACTGTCTAGTAGAGCATCTGACATGAAGGTGGGATAAAAGGACCGAGCTTTTAGTAAATGAGTCACACTAAATCTGGCACTGGTATTCATCGAAGACCAACGGGGGAAACATCCCCAGTTTGACTTCAAGAAATTTCCTCCGATTCATGCTGTGCAGAACATGTCACTTCATTCTGTCTAAGTAATGTGATTTATTTCGCAGTCCGCAGTTATTCATCCAGTTGTGCTACCAGGAAACTTCAGTGCACATTCTAGAGACAATTGAAATCTTGACAACAAAAATAACTAAGTTGTCTAACTATTTCGGGAATACCAAATTGTTTATAAGTAATCTTGTTCGAAACGCTTTATAATTGCCTTCAACACCGATATCTATTAGTCCACCAAGTGGTTAATGCATTTCACTTATATAATCATGAACACGCACGACGCAGTTCAATTTCCACATATGTGTTTGACAACGTTGTACGCAACATGGGTTTTTGATTATATTACCAGCTGGGTAAAGCTCCATGGAAGTTGGCTCAACACAAATTAACTTATTGGTTAGAATGATCGTGTAGAAATGAGTTTCATGATTCAAGGTCACAAATGCGGCGTCCAAAAATTCATTGAGAATCGGGTTAGGCCACAAATGGTACAAGTAAGAGAAAATATGCCGAAAAATGAATAAATGCTCATCAGCAATACTACCAACTACAGACCATTTACACTTTTCGTCACATGTCGATAGGATTGACCAATATGCTTTCAGAAAAGCAACCGCAATGGATGAAATTTTCTAATTGGCCACAACCAACCCGACCACCTAATTAAAACATCTCACGTGAGGCCTGAACATCGAATGGGAAAACCGACTGAGTGATTACGAAAAGTAGTGAAAATGACAGTAGCACCTCAATCGATTCTTTGTCTTTTCATTATTCTCAATCAAATTGTCCAAGCAAATGCTACTTGTGGTCCGATATGTAGAGCACCGTTTGTGGAGATTGAACGTGGAAAATGTTTCTTCGACAGTGGCACCGCTCCGAATATTAGTGAGGCACACCACAAATGTTACTCGACAAAGAGCAATTACGGTCTCCACTCCGTCCTGATCGCCACTGATCTGGATAAGGCCGTTCAAGTTCTGCCTGCCTCAAATAGTACAATCAAATATGCGTGGACCGGAATAAATGATTACTTATTGGAACAGAATGGCGGTCGTATTAGGTGGCGTGCTGTGAATGCAGAATTGAAAGATGTAGTAATTGAGGAGAAAGATGACAAATGGGTTGACGGAGAGCCGACACACGGTGGTACACTGATGTTACAGACAGATGGGAATTCGTACAAATTACGCACATCATATTTGTTTCCGAAACAGAGTGAGGGTCATGTCATATGTCAGCTGATTCGTGAGGCTACTGTGAAACTGCATTCGGAACCGTTTCGCATGACAAAATTCTCCAGCACACATCCAGTCCGTTGGAATGAATACTCCGGCCAAGCGGATGAGTCCATTTGGGTATTTTCGCCTTCGGTATCTTTGCTTCAATGTGCGTTCAGATGTAAAGAAGTACTTGAATGCCGTTCGATCTATTTCAACACAATAGAAAAGACATGTGTTCTAGTGATGTTCGCGGATACCAAACTGCCGAAGAAACTACCGCGGAGGGGTTGGATACAAATGGGACGGATATTCTGAGTATCAGGGTCAAAAACAATCTTTGGGGTCTTGCCCGGTCAAAGAGAAACAGAAATTTTCCTTGTGAGTTTAAAGAAACGACACTTTCTTGACAGCTTTGCGCATACTTTCTTTTTCCGACTTCATCGAATGGCGCATATCCTGGCCTCTGTAAATGTGCTTCCTGTCTCGGCACCCATGTTACTGGGCAGCGGCGAGTGGGTAGCTCGTACTGAATATTCTTCTTGGCAGACAGTAATCAGACATGGATCATATACATTTCCACTGGGCCTTGTAGATCCGTCAGACCAAATTCTATCCTTTTGCCTAAACAAACAGAATCCCAATTATAGTGGCGGTTACTGACCATTAGAACCTTGATGTTTACTCGTGGAACTAATCCCTTCAACCGGTTAATAAGTTCCACTGTTGTACACTGGATTTTGTTATCACTACAAGCTCGGACATCAAAACGTACACCTCGAACAGTGTCTATTTCCAAGAATGTTATGCATCCCTTTTTGTTGCAACCTAACTCAAACCACTTACACACCATGTGGGTCCCTTTGCCAACAAATCTTTGCAACACCTCAGAATCGATGACACAGACGAGGCAAGCTCTAATTCCGCTCGCCACAGAATTCACACGAAGAGTCTTGTTACTACCCGAAGTACCAAACAAGGGCATGTCTTTAAGGGTTCAGTTCTAAGGTTGACGAAATGTTTCGGATGCAAAGAAGAACTTTAAATTATTTTCGGGAGTTGCTCAAACTGCATGTCATAACAACCAACATTAATATTTGTAAAGTCAGGCTGATCTTCTAACTGCGGCATTGTTACACTCAAATTGAATCTGGGGTGTGAGGGTGAACTAATCTGATTTCGGCAGCGATCGACCCCAGAGTACATTCCCTCCTCCACATCTGTAGGTGAAACCACAAATTTCGCAGACCGCCTCTCATTAATGATATCCGTCGGTTTTCTGGAGTCCGCGTTCGTGAAGTTTGTACAACGCACAACCTGAAGACAGTGCTTATTCTCCAGGTAACCATGATCTGCTCAAAGGTCCAAAAAGGCCTACGGAGCCAGCTCTGTGCTCGATTCCATAATGCCAGTCAATTTGTTATGAAGTTTTACGTACTTCTGAAAATCTATTGCACATTGCTGGATCTCCTTGCCACAAGATGCTACGCTAAACTTTTTTAACAGAACAACGTTTCCCTTGTCACGACATTTAATCTCCTTATGTTCACTGTATCTTTGCCTTCAAGTTGGTCTGATCCCAAAATAATCTGACATCCTTGATGCGATATCAGGAAATTCAACCCGTTCGCCCGCTAGACCAAGCAGCACAGTTTTCGCGGCCAGTTCCCCTTAGGCATCTTGAGACCATTGATGACAGGAAGTGCCACCGGTTATGAAACACCATGGGAGTCCTCGGTCACTGGGACAGGAAGAGTGGTTCCTTGGACGAATGTGTGGAAATGACAAGGTATTCTGTCACTTACTTGAGAAGACCTATTTATCAACGCCTTCTCCTTTTCTGTTCCCACGAGACACGAACACTGGCCATTTCCGTTCGTTGTTCACCCCAGCAACGAAAAATTTCCTTCGAATCATATTTCCTCTCCAAGTTGTCTTTCTCTTATCCGATCTTCTAGGAATAGGATACGAGCAATACTTGGTCCACTCCCCATTTTAATACTGGCACCTTGGCATGAAACAGTATTAAAAGTTGTTTGCCCATGCTTTTCGCCCGCAGTTTGGCCTGCGATTTGACTCCTCATTGTCGGCATAATCAAATCCGAATTCTCTGAGAAACTGAGCAGATTTGTCTGTCAAATATCCCGTCAAATGGAAACCGTTGGTGATTGGAGTTTGTCCGTTGGATATTAACCAATGAGTATTGGAATTTTCCGTACTTCAGACGGGGAGGTTTTTCAATCGGATATTCACCAGCATGAGTAATGGACGATTGGTCCTTAATTCAGACTTGCAGCTTTGCTATTCCGATAATCACCAGTGTGAGCATAGCCAAGTCTGAGCAACAACGCCTCCGTATCTTCCGTACAGAATAATTAGGTTGTTTACCTGTTAGAAAAAGGCCTTTCCACAGATGTCTTCATTCGTTATATTTGCCTTTTTTGTCAAAATCCTCTTTCTCCAATTCACTTCATTCATCGATATAGCTCCACAAAAGGTTAACAGCTTCGTGTCCTGAGTTCGAGTACTCACTTGGAATGCTCGACCCAAATCAGTCTGATGCTGAAAAGTCACGTGGACAATAAACGACCGCCAGAATCTCCAATTCAGTTTAATTTGTTGGATTATGCTCGCGTCCATAGACTGAAAATTTATCGTTGTGCTTGGCGCCAAGGCGTACACTTTAAATGGATTAGTTATAAGTATGCAGCAGGGAAGGGGCTTAACGGCTTCCTAAAAAAATAAAAATTGATCGGGGCTCACGTGGTACTTGGTTATTGATTATTGGATTCACTTTTGATATTTGTTCCTGTTCAACCGAGTATTTCCTCGGTCACATGTCCTCCACTGGTACTTGATATATCGGTAACCTGATTGTCGTTTGGTCTGCCATATTCCTGAATGTGAGTGACTTCTATGAATCTGATTCAGTTGGACCAACGACCAACATTCTACTGATTAGAGCGGATCTGTTTACCACATCTCAGTAGCAATCGAACTGGAAATTCATAACAATCACTAATGTGTCAATTTTATGATTACCGTGTGCAAATTCAGGAGGTTCTATATTCGTGACATGACACCTATTTCTAGTTCATTTAGCTTATCCAGATTATTCTGTGTACTCCTCCCACATGACCTATGGGCAACTGTGCGATAAAGCAAAGCAAAACACATTAAAACGGAAAACAAATATCCCGGAATATAGTGAAGGGCGAATCAGGTTTCCGATTTCAATAGTTCATTTTGCAGACATCGATACGACTGAAACCAATATTCTATCTCCGATGACAGCACCATCCACTTTGAGTTTCCTATTGACCTGAGGAACAACATGGTGTTCTGGCTTCACGTGACTGATTTCGTTCTGCTTCTTGCTGTCAGGCAACTCATGATATATAACTCAGAAAAATGAAATAATTCCAGTGGGATCCGCGTTCACGTATCAATGTCAAAGATCTTCTCTGGTGAATTTCGCGTAGTTCGGTGAACAGGAGAGCTCTATTCAACACTTTGCTAATTTCGGACTTTCAGACATCCGGCTGATTTATCAAGCCACTTGATTTCAACCAAAAACAGAACTAACGGTCCTGCTATTGCGTTCTTTGTACAATTATGTTAGTACCTTTTATTAAGATGTTCTGCAAAATAATCAGGACAAGGGAATTACCTACGAATAAATAATGTTCGTCTAACGAAGTTCAACACTATCTTTGTTTTGTGTTCTCCAAGTCACAGTTACAAAGAAGTGAGGTGAGCTAAGACGTTATTCGATCCGATGACAGTTGATGAATTAAAATAGTGTTTTTCGAACAAATTTCGATTGGTCGGGCCCTTCGCTGGTTTACGCTGACCTGATATTCTGAATAGCCACCCCATTCGTACCCAACCATTCTTTCCAAATATCTTCAGCAGTGTGACATCCGGGAACATGAGTAGGATGCATTTCATGAGTGCATGAAAACAGGTGGAACGGCACACGGGGATTTCTTGACATTTGAAATTGAAACCGAAACACTTATAGTTATAATACTGAATATTGGTAATAACGATTTAGCTCCCTTTCAACCATATGCACGGTATCAGCACCGTTTATCGAGAAAGGGACGAGGTTTTGGTAGAGAATACCCAGAGGTAAGATAATTTGGCATATTCAGTAAGTGGTTCGTGGAGGATAAGTGACAACTACGAAACAAGTTAAGGTGCCAGAGCGAATGCTAAATTCAGTCCAGTTCTGTCCACTTCCTTATTTCTACACAAAAATACACGAGGAATTACATGGTGGAAGTGGAAAGCTAGTTTCCAGGTCATTCTAAATCAAGCAACAAAAGTTGGCAGTATCGCATCCAGTCTTTGATGTCTACTTGGTACGCAGTGTGGATTTGTTATGACCAGTATTCTTCTGGGAATTAAATACGTGCAAAGAAATCTATCGATCAAATAAATAAACCACGAATGACCCGTCATCGTTGCTTATGGGGTGCTTTTTGACCAATAAATTGTCGGAAGAGAAGCATTCCTCTGAGGGAGCACACCCACAAGCCTGGTGAAGAACTAACGTAATGGCTTTGACAATAAGAAAAAAACACGATCAGATCGGGAAGGCAAATTGCAGTCATTCATACAGGCTTATTAAAGAGAGAGTGTGTGAGAGAGGGAGAGTGATAATTACTTCCAATAAACCAGACAACCATGACGTCATAACAAAACGGGTGGTGGGAACCAGTAGGCTAGTGTACGTTAACGCACAAGTAGGATACGAAGAAATTAAGACCAATAGCTGAACCGCAGACAGATCGCGGTTGAGTTCAATCAAAACTTGTTATGAAAACAAGGCTAAATTGCTTGATGTCATAGGATTGGACAAACGATCATCACTCGGGCATGGAGGCAATAAGGTGGTGGTCTGCGTGGAAACCAGTGGCCCTAGAGTGTGGGAAACAAACAAACTGTTTGGTGAAAACAAGATAAGACCTAGTGGTAGATGGCATGGGAAATAGACCACACAAATTTGACTGGTCACGACGGTGTTCTCTCTAAGGAGCGAACAGATCAATGTATTATGTAACCATCTTTTACCCTACCGTATATACTTTGGACAGTTTTACTGCCGAGGTCAGTAAGTGCAAACGAAATGTGTGCTTCTTGCCACATAATCCTTCTTACTTTTCTTATGAATTGGATAAAAGGGAAAACGTCACTTCACATTTCTCAAGTGGAGAATCCATTAGGTCCAAATATTTCTCGTTGTCGCGTAGAACGTATGTCATTCAAAACATCAGGAACTTTGTCTGATTTCAGATAAGTGGAGTCTTTGTTACACTTCAGGTCAACCGATCTGCTCTATTGTCCCACAGGATTGTTTTCGCCACAAATCGAGGCAAATATGAAGAGCCGTCGAGTTGGATTTCATCTTCTTTGAATTATCTTCTGATGATGGTAATAAATCTAAATTGAACTGGAGAAGTTAGCGGATTGTACTTTCAAATTGGGTTTTCCAGATTTTCCTTGAGAACAACTCAACTTCGAGAATTATCCAATCCAAGTTCATTGAAGAACATTTTATGAATATACAGTTCTGATTTGACTGCCAATAAATCTGTGCTCATTTGATGGCTTAGTTTGATTTTGTTCCTGTCTCGTTGCTTTATCTCAG
>STRG.43425.1
ACTGAACTGAACTGATTGCGCTCAGTACGAAAAGTGCGCCACGTTTCTAGTCCGGTTTCGTTTGTCGTCGGAGCGCCGCGTGTGTATGATGGACGCTAACGTCGCACGAGCAGTGCACAAGGAAGCTGTGACCAGAGATTATATATCTCAGCCAAGGATCACTTACAAGACAGTTTCGGGCGTGAACGGACCTCTGGTTATACTGGATGACGTAAAGTTCCCTAAATATGCCGAGATCGTGCGTCTTACACTCGCAGACGGTACGCAACGCACAGGTCAAGTTTTGGAAGTGAGCGGGAAAAAGGCTGTCGTACAAGTTTTCGAAGGAACCAGTGGTATCGACGCTAAAAACACAACGTGCGAGTTTACTGGGGACATCCTAAGAACACCGGTCTCAGAAGACATGTTGGGTCGCATTTTTAATGGCTCAGGAAAGCCCAAAGATAAGGGCCCCTCTATTTTGGCTGAGGATTATTTAGACATTCAGGGTCAGCCTATTAATCCATCATGCCGGATTTACCCAGAGGAAATGATCCAAACAGGGATTTCCAGCATTGATGTAATGAACTCTATTGCACGTGGACAGAAAATTCCCATCTTTTCTGCTTCTGGTCTACCTCACGATGAAATAGCCGCTCAAATTTGTCGGCAAGCTGGATTAGTCAAAACGACAAACAAGAGCGTGATGGATTCTGATGTAGATAACTTTGCCATCGTGTTTGCTGCCATGGGTGTGAATATGGAGACTGCTCGATTTTTCATGCAAGATTTCAAAGAGAACGGTTCAATGGAGAACGTTTGTCTCTTTCTTAACCTTGCTAATGATCCGACGATTGAACGCATCATCACTCCGCGTATCGCATTGACCACCGCCGAGTATTTGGCATATCAGTGCGAAAAACACGTGCTGGTCATTCTGACGGATATGAGTTCATACGCTGAAGCCTTACGTGAGGTTTCAGCTGCTCGAGAAGAAGTTCCTGGTCGTCGTGGTTTCCCTGGTTACATGTACACGGATTTGGCCACGATCTATGAACGTGCCGGGCGTGTAGAAGGACGAAGCGGTTCAATCACTCAAATACCTATTTTGACTATGCCCAACGATGATATTACTCATCCTATCCCCGATTTGACCGGTTACATTACCGAGGGGCAGATCTACGTAGACCGTCAATTATACAATCGACAAATATACCCGCCCATAAATGTTCTCCCATCGTTGTCTCGTTTGATGAAATCTGCCATTGGCACCGACATGACACGAGAAGATCATTCGGACGTTTCAAATCAACTGTACGCTTGTTACGCAATCGGAAAAGATGTTCAAGCAATGAAAGCCGTGGTCGGTGAGGAAGCTCTCAGCCCGGAAGATTTATTATACTTGGAGTTTTTGACGAAATTCGAGAAAAATTTCATCTCTCAAGGGGCTTACGAAAACCGTAGCGTTTTCGATTCTTTGGATATTGGATGGGAACTATTACGTATCTTCCCGAAGGAGCTTCTCAAACGAATTCCATCGAAAATCTTGGAAAAATATTATCCTCGTTAGGTAAAATTATCGTAACCAAATTCTGCGACCAATCTGCAACCATACCCACCGTCCAAAATTATCCATTTCGACCCACTGCTATTTACCGTGAACTTTCCCGTTTCATCTGTTTGTCGTAGCCACTTGGTAGTGTTCTTTGAATCCGTTAGAATTCCATTTTCTCTACTTCACTTTATCCCCTACCCACTGTGATCCGCGCAATGTCGGTGAGGCAATTTTTGGTACGCTAGATCCATTCATCGTGTTTCACGTAGACTCAAACATTACCCACATTGCATTCCAATTCCTCATCCCTCCTTTGTGGTCTTTCTCCGTTCTGATCATGTTCTGCCCTGTTGTCTTGCTTGACCACGATTCCTTGTCCTGCGGCCCCATGTCGCAATGGAGTGATGGTGCGCGATAGTCTTTTATTTTGACTCGACGCCAAAACCCCACATCATCTTTCCCGCATTGTCGTTCATATACTGGTGCTGGCTGCCCATGGCACGCTGTTCTGAGCATAATATTGTGGCCTAATTTATTTTGATTTTTTAGTGAATATATTGTGGGGATTTCTCGGCTCATCTAAATTTGTGAACGCTTGACTTGTATCTCTCCTACTTTGGGGATGTTTTCCTTGCCATTCCGTTTGGTGCTGCAAAAATGTATGTCCCCGATCCAGTGAAAATTATGACGATATTGGTTTATCCTCCAGTTCGTGGCTGATTAACAGCAAATGATGTGCTGTTGTGAGTACTGCAATAGGGCTAATCTTGGATTTTTTTAATATTAAAAACTTGTGCATGTGTGGAATGGAAGCGGTATATACCCCGTAACCTCCAGTTTTCA
>STRG.7363.2
AGATAGTGGAGTTAAGCTTGTTAGATCGGGTTTCTTACATTCTCTCTGTTCTGAGCCACCTAGATCACAACTCCATTATAGTGATAGATTTATGTAATTGTATTTAATGGGCGTTGACAACTGATTGAGAGAATGCAAAATCAAGCGAGCATTCTGTCCACAATGTTCTTCTTGCTTTATTAAAAACACAAAGTTTCTAGTTCATGAAAAATCCACATCCATAATACAAGTCTGACAGAATGGTCCTCAAGGCGAAAAACAGATGTGCGAGAGCAGAAAAAGTAACGGTTTTACTTGTGAATGTATGTGGTCGTTAGACATTTAAACCACCAATATTATTGCTTAGTTTATCCAGAGATACAGTCGTTGTAAGAGATTAGGAAAAACCCAACTGATCGGCAAATGAATAACCGTGACGCAATTATCAGCATCTTAATCAGGACAGAATTGCAAGCCAACGGATGTTTCTTCTTGAACCAATGCACGGGGATAGCACGGATGTATGCACGACGGCACTATTAAAAAATTACCAGAGGGAGATCAGTCAAAGGAAGTTTCATTCCACAGAATCAGCAAAAAATGTGATGAACTTTGGTACTCAAAACTCAAACCAAACCAAATTGGTGAAATTAGGATTTATTTTCACGACTTTGACCGTAATGCAGTCTCCGTAACCAAGCCCCAGTTCACATACCGATCTGAATAGACCACAGAGTGCCGCTGTTACGAGGCCAGTAGCTAAGGTTTTTGTGGATGTTGGTGACACGAGCTACAGAAAAATGCTCACAATTCTGGCACCCGCGAGTTTATACATTTTGACATCCGAAGTGTCGCCTAGTTGTCACTCGAAAACGGAGCCTAACTGCAGTTTATCATTCGTGTGCCCCGATAATTTTTATCACCACGCGGCAACGGCGAAGGTGGATTGAAATTCGGATAAATTTGCTCCATTGTGACCGCACTACGGATCTCGTTTCCCACTATTAGCCTCGGAGTCAGTCTATGACCACAGCGTGATTTCACTTGCTTTGTTCACTTCGCTCACTTGGAACGCGTAAAGCCGACTGAGAGGCTTGTCTCTGTCTACTGGTCTTGGTAATGATCGCCTCTTCATCACCTGCGTCGGTCATATAATAGTTACTGGGCTTCTCAGCTTTGGTCACGACAAAGTCGAGTCCACGTGCGTAACTGTGGTTGCACACTATGGTGCGATGCGCAGACGACGAGTGCACGGTGTGGCCACCTACGTGAAATGTATAAGGGTGATTGATATGCCGGTCTTCAGACCAATCAGGAGGAAATCTCAAACAGCCCATTGGGTGGAACGTGCGTATAATTTTCTTTTCGTGAAGCGATGTGGAGAATGCTGTAGGTCAGCATGCCTCTGGTTTTGGAAATTTTCTCAGGTCTTTTTATGTGCGTGTGTACTTTAGCCCGGTTACAGTCTGAAGAACTACGTTCTCGTTCATGTTTATCCGTGCTTATTTTCGGCCGCAGGAAACGTTCAGTTGCGGATTTGACCGAGGACCGTGTGCCGGCTGGTGTAGGTTCTTGCAACGTCCTAAAGAGGGACTTCCTTTACGCGGGTGGTATCAGTTGGTGGGTTTGCGTTGCTACACTTCACATTAGGCCGTACCCGTCGATGAAGTGATTCGCACTGGTTCGATTTGGAGTTAGTTGCTATGACGCACTTACACGCCTTCTGGGTCATGTGCTTGCGTTGAGGCAGTGGCTGCCATGCCCGTGCCACCGAATGGCGCAATGAGATGGATGTGAGAAAGGGCGCCTGGCACAGGGCTAAGTTCACATGAGATGTGTCGTATATCTTTAGTGAACTGAGTGATATAATAGAGGTGACTGAATTCCGTGGGTGAGTATTGGTCTAGGGTTGACCGCGCAGCGAAGATGATTGGCTTGTGATCCGTGAAGACGACAAATTATCTGCCTTCTAGTACGTACTGGAAATGACGTATGGCCAAGTAAACTGCTAGAAGTTATCTACCAATGTACCATGTCTGGATTCAGATGTTTGAAGAAGAATCATAAAGGCTGCCAGGTGCCTTGTACTTGCTGTTGTAGAACAGCACCAGTGGGTGGTTACCATCGTGGACTTTGAACAACAACCCGGGTTCCATTCCTGCCTCCGTCGGTCACTGTCCCATTTGGTGAACTTTCATTAGCCAAGCCCCCTTCCTGAGTCTCAGTATAATAAATAAAAAATAGAAAGCAAAATAGAGTCTGATCAATCCGTTGATGGTCCCAGAGGAGCGTTTGGTATGTGATGTGCAACGGTGGCTATGTTGGCGATAGCGTGCTTCAGTTCAACAAAACGGAACGGGCATTCTTAGGAAATTCGAATATTTTGGTCTTGGCGCGTATTAAATGTGTGAGAGGTCGCATCAACCAGACGCGCTTAGGAATGAAACGACGCTTAAAGTTGACTAAACCGTTGAATCGTCGGAGCGGTTTAGAAGATGAAGGTTCGGGATATTCGAGAATCGCCTGTACTTTATCTTTCATGAGAAATGTTTATAGCTGATACCGCGTGACCAAGGAAAGTGATACTCTCTTGACCAAATGAACATTTCGCAGCACTAACAGTTGACTTATTTTAAGAAAAACGTTCCAAAAGTGTTATTAGGTTCATAGCGTGGTCTTCAGAGGTTGTGCTAGCGACTAAGATATCATCTAAGTCAGTGTAAACATTGACAGACCTGGTCTATGAAACGCAAGAATGTTTGTACTGCATTGTGAAGACCGAATGGCATACGGAGAAACTCAAAGAGGTCAAATGGTGTGATTACGGCTGTCTTTGCGATGTCATTAGAATTTACGCAGATTTGATGGTACGCGCGAACTAAATCTGTGCGGCTGGAAATCGTGCAAGAGTAACGGTCACTTTTACATCTGAGAAGATTTATGAGGAACTCTATCACAGCGGATTCGCAGGGAATCTCCTGTAGCATCAACGTTTTCAGGGGCAGTTTTGGATTTAACCCATTCATCACCAAGTAGGCCACTGAAGTTAACGACTGAAGGAAACTCCGAAAATGAAGCGAAAAAAGCCACACTTGTCATTCCGAGATTAGTGGTTTTTGTAATTCAGGCAAATGGCGCGTCCCAACCATTGTCCTCGATTCTGTCCGCTAATCAGCTGCAGGACTTACTTCAAAAATGGTGTTGTAGTTGATTCAGTCACATGAAACAGTAAGGCTTATCCGTACATCGTGAACCTCCGTCCGTGATTCACTCCTGTACCGTTCGTCTTACGCCTGAGTATCCGATACCTGTCTATACCTCGATCTGCACTGTCCTATCCCACCAATCAGAGCTCACAGGCAGACAACATGAAGTTATCGACATTAATTGGAACCTTTGCTTGTAGGATCTTCACAATAAATCCGATGACAGTCGATTGGAGTCCCATATGAAAATACAAGCCATCCAAAAGCTGCATCTTCTCGCACAACCGTGGTGTATGAGATATTGTCCATCGGTCACATGAAATACCCGGCAAGTAATAGCTCAAAACGTGCAGCACGTCACGACCTTGCTTCATATTTGGCATGGAGGTTATGAAACATCGGACAAGGACTGTAGAAAAGCATCAGCGCGGATGGCGGCATATACGGTTCTTCCAAGCTGTATCTCTTGACTGGCTCAGAAAACTAAAATAATTCACAAATATAATAAACTGCGTAGACGATCGACTTAGATGTGCTGGTAGTGGATAAATTGCCAGTTAAAAATCCACAGACCGGAACTCTGCTGCTAGCCACTACTCTCATAGCACTACTTCAACGAATTGGACGCCAGAAGTAACCGAATCTATTATGCGTTCAGATTAAAGAAATACTTGATAACATTCGGTTTTTCTTAGCACACCCAGTGACTGTAATTTAGGACATTAAAGCTTTGCTCCCACAGCGTAGTTTCGCCACAAATGCGGCATTTCTTCTCATTGAGGATCTTTTTGTGCCTCCAGAGTCCCCGATCAGCACACCGGATCCGGCGACGTTCCGCAGATGCTGCTGGCGCCGGTACGATATGCAAGGGGAAAATCGACGTATTCCTTCTCTTACTTTATTCTTCGTGCCCCTAAATCCCAATTCGCATTCCAGGATCAATAACACCCTGTCTGCCTCCATCTGATGGGGCTTACAATGACCAAACGGAGAACTACATTCTCGTAAAGGACAGTTTCCCCTTGTACTATTACAATTTTATCGATGATGAATGCACGTGGTGAAGCTCTAATGGATAGTTCGTGTTTAAAACGGTCAGACACATTCCCAAGAAAACTTACATGCAAGCATCAATG
>STRG.7644.1
GTGGTATATGAAATAATTACCACTAGTGGAAATTCGAACATATTCAAAGGATATGTTTTTGTTGCGCTACAGAATATGAGAGGCATATGGATAGAAATCTCGTCGAAGCGTTCGGTGAATTATTCACTTTACGACAGGTATGTCAAGAAGTATTAACATGGAAATATATCAGTCTGCAAAGATGATAGTATATAAAGTGGTGGCTGTATACTGGAGGAATCATATATGTGGCAAGCAATCGCGTACTTCTTGGGAGGGAGACTACCAGAGTGATGGTGGCAGGGAACGGCCGGAGGGAAACAGGTGAGCGTGCGGCAAATTGTCAACTTTATGTAGGGTTGGCATGAAATGTAGAAGCGCAAGTGGAAGACTAATCAATATTGACCGTGTGGTTACATCCTTTATACAGGTGTTCAGTTCTGCGGGAGGGAAGGTAGAGTAATTCACAGGTAAGTGTACGTCAATAGATGAACGCTGTGTGGAGTGTACCATGCAAAAATGACAGATCAATAAAACTGCCCGGGTATATCGCGTAACGCGGCAGTGGATCAACGAATATAGAAATAAAATATATCAGCCGGTGCAGATAGTGGTGTGATTTAGAGGCTGGATACGGGGTCAGTTTCGGTAATATAACACGAATGCAACATTTGGAAGATCAAAGGTGTCGATAACGGTGATGGTATAGTAAGTGGACGGTGAGTGCCACATTTCTAATGACCAGTTTGACAGGTGTAACAAATGATGGGAACGGAGCGGCGATGCAGCATGGGAAGTGTATCGGAGACGTTCAGTCGTGGAGGTAACGCAGTGATCTGAAGAGCCCGAACACTCAATTCAACAGCATTGCGGATGCGATCGGATAGACCGATGAAGAGTGCAGGTAGTTACTAATTACTTCGCTGCCCACTGGAGGACTACTGAAAGATATGTCAGCGCCGGACGTTGTTTTTTTGGTGACCGACGGAGCAATGAACGGTGAAAATAAAGGTGCCAGTGTTTGAACAGTATCAGCGGGTTCTAACACGGAACGGGCATAATGACATATGGGATTAAAATGAGTTGTATGAATGCAGTGAGATCGCGTAGTCCAGGTTCAAGAAGTCTGATGGTGGGAATCTTGGGGAAAGCGATCGTGAGACGGGCGAAAATTGAGTCGTGTGTAAATCTCGTTTGTTCTGTCCAGCGAGAGAGGTTCCAAGTTATTCCTGGAATGAAGAAGGCGACAATCGTC
>STRG.60927.2
TGCTTGCTTGCTTGCGTGCGAGTTTACTGATGTACCAATACACGGATCTATTGCGTACTACGTTCTCAGAATTCTGAACACAACACCAAGTCCCCATGAAAAGTGACCCATTGTGGTACTGAAACGCAATGGTACAAGCCATCATTCCCATCTTCGTTGATGTAAGTGCTGTGCCTGTGCATACATTTACTGTGTCACGGTTCATTGGATTTTCATTCATCCCATGCCTTTGTAGATCGTACACGCGCATACCCCGTGGAAGGGCACTGATTTCAGCACACACCGGTGGCGGGTGACGAGCCGTTATCGTTGTTGTTTTCGTCCTGTCATGACCGTTGCTAGCAATTAAAACAGCACTACCCATATGCTACCAGATGGTGTAATTACCGGCACGCTGTCAGGAATACTGTTACGCTGTTCTTTTCATTCGATACCACTTATCCTAAACTAGTAGTCACTGCAAGCAAATAGCCTGATAGCTCTGACAATCGATTCTTCCTCTCAGGTGTACCCGAATTCAATGGGGTCTCTTTAGGTCTGAGTACGTTAACCGAGTTGAAAAGTTTTCGATTCATTAAACAAACTTGTTTGTAACCCTAAAAATTTTTTTCTTGCATTCATCACTACAGGATAAAGCTAGACAGTAGAGTTGATACATTATTGTGGTGGTTCGGCCGCCGTCACACGTGATCCGGTCAGGTACAGTTTCTTAGCTGCGCACGTGAATGAGCCTCAACCAATGGGGACCGCCGAGGACAGGCACAGCAGAGGATCCCTGTGATTGTTCAACTTGTAATTTACCAATTATCAGTTCGGGTATTACGAGTATTACAGGTGCTCCCTCCCCTCACAGTCTAAACAAAATCTAAGGCCTTCGCGTTTCGTACCATTTTATGGGTTATATCTTTCGTTTTGCAGAGTCTATGAACTGCCTTTCCTGTGAATGATTACCTACTCCAACTGTACGGTGCATTGATAATATATCCATTTCCGGAAATCCTCTTCTCTACCGCAGCCCCGTGTGTAAACTATTTTTATCACTACGAATTAGGCCACTCTTTGTTTGGCCGCCAATACAGTACACGCTCCCGTGTGTCGCGAAAGATGCAGCAAACAAATCATTCTCAGGCAATCAGATTTTGTCAGTAATATCCGTCTCTGTTTCACCAGTCACTGGTCTTGGTTTACCGTCAAATAAACAATATCGAGTATTCTCAAACCATAGAAGCAATGTATGTGAATGACTAATCGTGTTTCACATCGTCCGAACCGAGCTATCTGACCACACTTCCGTTGTAAATGGCCAACATTGTGACATCATCCGGCAAGACTGCGAGGAATATCGGTGTGCATCCTGTGTCATCCTTTCACTGAATGACAGAGGTTTGTATAATGACATCGTTTATTGTGTGGTGGTATGACTACACGTGTGAAGACAGCAGACAACTAAGCGACGAAAATGAAGGGTGTATGAAAAGGTCAGTGGCCGGTAAATGATGTAATTACGAATTGTAAAAATAAATCACAACAAACTTTCAACACAATAACAAAGTTTCACTAATCACGGTTTTCAGTGCCAAAATACGTGGTCTCTACGTGTGAAGGAACATGTTAACTCAGCATTGGTGAACAGCCAAGTCATGTTGTTAGTCCGCACTTGTGTGGTACCAAGCCCAAGGCTTGAGAAAACGGAAACTCGGGTGATAGGACAGCCGATCGGTGAAGTGGATCTATGGTTGAGAAATGAATCTTGTCAGTGTTGTTTAAGCCTCAAGGCGTGGTTGCCTACAACAGTCGAAACGATGCGCTGTGTGAATTGTCTGAGTACATGGGATAACACCCTATATATTCTCTGTTCTTCGCTGATAAAACGAGATGATTTGAAGGCAGAAGAGTTTTCTCACTAGAGCTAGTGGGGCGGAACAGAGCAGAGCCGTCAGCACCGATTTTTCGTGATTATTATATTTGATTGGTTAGTTGATTTGACCAGATGATTTGGGAATGATCAGTTTCACGAATACGAAAGCTACGACTTTGTGACAGCCAAAGAGGTGGAAAAATAACAGTCCATAATCCGTCATCTTACATAGATGCACGTTGTACCGAAACCAGCAGAGTGAGAAACGCGGTATACCTGAAAGGTACTATAGAATGTATTGATCAACTTGACCGTTGTCTCAGAATAAGTAATTATAGGAACAATTTGAAACTATCTCCACTTAACGATATTAGTGCGTTGAGGCACAGACAGTATTGCTAAGACAGTACATGCTAGTTCTTGATGGTAGGCCATTCGGTAGAATCGAAGATTCCGAGTGGGTTATCACTTCTCTATATAAGTAAAAAAACACTAAGAGAAGATTTATCTCCGGAAGCAGATTATATCCATATGAATCTCATTTATTCTACATCTTTTTCACTTTCCTTAGCCGGTAATTCGTTCGTATTTTGGTACGCATCTGCTTCTAGAAAAATGCCACTCCATTTATGCCATCATTTTATCTCCCACCGAGATCATTGATGAAATTCCAATGGGCGGCCACGAACTGTTCGGCTCATCGGTTTACGGTCACACACACGCCAAGCAAGTCGTTGTTGTTTTCAGCTTCCTGTACCGCAGTGGTGAAGCGGCGCAATTCACATTCTAAAAAACACAAATTATAGCTCCCGTAATTTTAATCAATCGTCATATTGATATTATTGATGTTTTTGATCAATAGGAGTGTTTTACTTCCCCCTTTTGTTAATTATAGAGAAATGGTACAATATCTCAGAAATGGAATGGAAGGCAATTCGTGGCTGCAAAATGGGGAAGTGATCGACGGTGGCAGCTTTCGAGCCCAAGACCACAATGGTAAAGTTTATCCTGATAACTGTTTAACCACCACCGATGTCCGAAGCGAAAATTTACGAGAAAATGATATACCAAACCTTAGCGTGGTGCTGCAACTTCACATAAACAATAGAACAAAGATCAAAGTGAAATTCCAATGGCGACTTCGTGTTAACGAAAACCGGACATTTCACGCTCACTGACCTAGTATTTTTTCCGGTTTACAGAGACGCCAAGTATAAAGCTGGGTGAGACCTTTCTACAAGTACATTGAGCTTGTCACCGAAATCAGTTGGGAGAAACTCGCAAACGGTGTGGGATTGAATTATTGTAGAACCATTTCAAGGAAGATATTTTTGTAAATACAGAGCGGCTTGAGCTTTCTTAACAGGGCTAACATGATTTTTGCACAAGTCTGTGGAGGGGATGTGGCATTATGCATCGTTACTTGCATAACTGGAATATTACAAAAAAAAACATCGAAGCATTGCGGTACACCAACTCGTCACTAGGCTGTGGCCGTAAAATCGAATTCTAATCCAAGTAAAACCACGACGCTGAGTAGACTAATGCACGCGCGCCGGTGGTGGTCCAGATGTTTACCCCTTTTGGCTTAATACCTCGGAGATCGGAGGTTCGAATCGCGCCACCGAAGCCGATCACTTTGGTGGCAGACGAAAATTCACCGTTGTCCTGCTCGTTATCACACCTGACCTGATGTGGCCCACGGTCTGATTTCCGGCTATCCCTAGTGGTACAGTGGGCTTTCGAGGCTAAGGGACCTGTCCCTCCCACTACACTGGTCCAAAAACATGCGAAAAGAAGAGCAAACATGTTCTGACTGTAAGTACTGATCATCTAAGGGTTGTCATTATCAGCGGTAATCTAATTTCTCAGTGGAATGAATATTGCCGTTTATTCTGGACTTAAGGGACGTTTATTCGAGGTGAACTTGTGCAGTAAGAAAGCTGCTGTAGTGATTCAAGTGTCTCCACACGCGGTCCACTGCGCTATGGCTTCATTTGCAGTAACCAGTCAATCGCGTAAAGCCGGATCGCAAATGTTAGGTAGTATAGATACAGTGAAGTCACCTTGTGATTGGTTGGGACGTTGTCTACCAATGAATACATGCCTATTTCTGTATATAAACGAGTGAGCATCAACCAAATGAAACAGAATACATTCTCACTGTTGTTGTCCGGTCTTGTCGTTCTTCCAGTGCGCTTAGTCCGAGCCCAGGTTACTTCATTACGTTCGGTTGGCCGGTTAGTTACGATTTCAAGAGCAGTATTGAAAACGACTTGCTGATTTCATCAAAGTGAATTAGTCACACACCACGATTGTTAGGATGGAAAGAAAATGAAAGAAAACCACATGGTTCAGACGTGAATGCAGGAAGGTAGCTCAACTTTAGACAACCAAAACAAAGTCTCCGTGCTGACTGAAATGTGGAACTGTCCTTAGAAGGAGAAATCTTTTGAACTGAATGAAAAATATGCTTGAACTCAGGAGGAAATCATTTTCCCCACAGTAACTAATTGAAGCCTAATTTGTCAGTCGCATTTGATAGTTGGGGTGACTCATTGTCAACCTCGTACCTGAGATGTGTGTGGTCACGTTCATTGGGAAATATGGACAAAAATAGCCAGATGGTAGGCAAACAACATTATTTGTTTCGGTGAATGGAAAACTCCTTATTATTCGGCACTCGGGTTTCACTTTGATTTCAGCCAAGACGTTTAGGTAGTCAACAAAGGCATTGAAATAAAGTAAATAGGAGAAAACAAACGAGGGTATTTCGAGGATCTGCATGAGCTATTTGGCATCAGTTGGAACTTGAGCACTGTTATCTGCTCACGGATTTCGTCGGGCAGATATCTTACAATGACGAGATAATGCACTTCCAATAGTTTCATTTCCATTTCTGCGTTCCAAACCGAATGAATTATTCCAACAGTATTTTAAACAAGATCTTACCATGTTATCATGATCTTGTAGACAGCCGTACACACACACTCTCGCACACACACGCTCGCACACACACACGCATACAGGATCCGGGTGAGAATTAATATCAAATATTTCAGACAACGCCTGGGTCATGAGATTTGTTCAAACTGCAGGTTCAGAGCCCAGTACTATCGCGAATACCTCGTGGCGAAATAATATCCTGAGTTAGAAAAGTTGCACAGTGTTTGCAATAGTACGTTAAAGGTATTTGAGACAAAGCATGTAAACTAACGCTTTACTAGAGTTACTCTCGTTGTAGTATATTAGTCATTTCTGCTTATTCAAGGCCTGCAGTTTTTTTCAAGTGAGAACACTTCCACAAATTTTAGGAGGAGACTAGTCTAGTCTGCTTTTGGGGCACTGGGCCGATCGCATTGCATACCGTTTATCAGTTTACACAAAGTGGTAACTGTATTGTCTCGTCCCACTAACTCTAGCGAGAAGTCTGTTCCACCCACGAATCATCTCATTTTATTTGCACAGAAGACATCGTTTATATAGGAAGAAACACTGACGACAGCCGTTCCAACACAAACTAACTGGTTCATACTGGAATCAAGCAGCCTGTCTTCTGATTGGTTGATTGGTCACAGGACCAGTTACCACTTGACGGGACTCCGTTCGCGTCTCATCGATCCGCTGCCTTGTCACTTGCGCATCCGCTGGCACAAGCACTGACCTGGATTCCGGACAGGCGCTGACATGCCGATTGATGACGGGACATGACTGGCTATCGACCATGAGTCAGCACATAACCTTACAATAAAATTTTCCTGTCTGACTCAAAGGCGCCATATACCACTAAACATTATAACTGTGACGTATATGGTTGAATATTTCACTGCGGAAACACGCGTTCTTCAGTGTTTATCTATGTGAGTGTACATTGGCCATCGGCTGATCCTTTTTGTCTGTAGTCAAGATCGACGGAATTTAAATAACTGACCCCTTCTGTGTGTGTCCAAAGAGATCTGCAGGTGAAGCTGTCCATATCATATGTAACTCATAAATGAACTAGATCTTTGATCATGTAGCAATTTTTCTCGCTACCGTTGTGGGACGAGAACCAAATCATCGACCGGTGATGGATTCTCCTAATATGTGAC
>STRG.8825.1
ATTATCATGTTTATCATTGGGGACAAATTAACACTGCTGTGGATTGCTCTAATTCTTTCCGTGAGATGCACATTCGCGAACGACATTAGCGTTGGAGTAATTTTCGACGATCAGTACGCTTTCCTCGGACCGGAAATTGGTCAGAATTTGTCGAAATTGAAAGCCCGATTGATGCACGCTGTCTACGTTTCTCTGCCTCCAAAGTATCAGAATGATGTGATGCCAATTCGTTTTGAAACGACCAAATTTTCATATCACGCAGCTTGTGATTTGTTGGCCAAAGGAGTTCATATGATCATCAGTGTGAGCAGCTGCACGGTTGCGCAGATGATCACCTCAATCATACGGCAATATTCCATCCCGTATGTGGCGATTTTGCGGGACGGATGCACGCTGTCGGACTCTGGTCAGAACCATTCTCCATTTCGGCTCTCCGTCGGTCCATCAGCCAGATTCATCGCGAAAGCAATAAACCAGTTACTCCGAATGCAACGTGTCAGAAAAGCACTTGTACTGAGTGGTGGCCAATCGTTCACGGGGATACTTGTTATGAATCAGACTAGTCAAGTGTTCAGGTCAAACAACGATGCATTGCTTTTCTCAGCCCAGCAGTATCGTCTCAGTCATCCAGGCCTCAATGTCAGCGTGAACGTTCCGACTTTGCAAACCGTATTGCAGTTTTGGCAAGATCAGCTTGGTCAAAGTGCACATACGTACAAACTAACACACGTAATCCCATTCAGTCCCGATGGCGTATATTTGGAAGAATTGAAAACGATTTTCAACAGCTCTCTGATTTCGAATCGGTTGTTTTGGATTCTCGGATCACTTCCAAATGTGGCGCCGAAACACTATTTGAAATTGATCAACGGTGCTACAACCCTTCCCAAAGGTGCTTTTTTGACCGGCATCAATGTGGCATTTTTTCGCACGTTTCCAATACTGGACCATTTGGATTGCATTTGGAACCCTAAATCTGATACGGTTCGCATATTTGCCGCCATTGTTTATGAATGTAAAATCGGTGGAGTTTCGGAGCCGTTTTTATTGATTACGTTCGTGGCATTTTTGGCTTCACGGGAAGCAACGCAAATCGTGGTCGACGAACGCCCCCATTGGACAGTCATGAGAACAATATGCGGACAGCTACCGCCCGAAAGGGCAATAAACACTCGCACACGTCTTCTGGATATGATCAGATCGGAATTGAATTCCACCCATATAAACGACGTCTTATGGTTTTATGCGACGGAATCGGATTATGACAGACGAAGACAATCCTTTGCGGCAACTGTTGTGTTTCCCTTAGGAGGCAGACCGATTCACACAGTTCGCGGGAATAAATTGCTGGAAATGAATGGTCGCTTTGATGCCTTCCCTAATCGTTTTACGTGGTTCAACAATCAAGAATTACGTGTTGGTGTTATGACTGACGGTATATTCGTCGAGCAATTTACACGCATAGGAAACGAGCTTTTCAACGTCTCAGGAATGGCTATTGATTTCCTGGACGAGATGAGTAAGCAATTCAACTTCACTTACCGGTTTTTCGTGCCAGAAGATGGACAGTATGGTGCTTTGCTTGGTGATGGAAACTGGACTGGTCTATTTGGTGATCTTTTGAATCAACGTATCGATTTGGCCATGGCTCTGCTTACAATCACGGAAGACCGCTCCAAGGCCGTGCAATTTCTGGGCCCATTTATGCAAACTACCCTTGCCACAATGATTTCGCAGCCTAAACTCGGCATACGGATTTTTCAAATCTACAAACCGTTGAATATTATGATTTGGCTGTATACTGGCTGTTGTATTTTTGCTGTGGCTCTTAGTGCTTCTATGTTCAACCGACTAAGTCCGTACAGTGCTTGGAACGGACGCAGAGCTGACGCGACTACAGATGAGCTATCCGTGGCGGAAAATGTGTGGATCACTTTTCGCAGTATTGCACAACAACCTTTGGTCACGTTCCCAGTGGCAAATTCGACTCGCATCCTGATTTTGATGTTTTGGTTTTTCGTGCTAATATGGCACGCTTGTTGGCAAGCTCAAATGACGGCTTTCTTTTCTACACGAGAATTGGTGCTACCAGTCCAAACTGTGCGTGATATTGCGCAACAGAATACGGTTCGACCAATCGTTCTCAACGGATCTAGTGTCTATATGAGGTTCAAGTCTGCCAGGAAAGATCCAGTCTACCGACGAATATACGAAATGTTACAGGAAGACAAATTTCCCATATACACATACAGTGACGCCACTACAGCAATGCTGAATCATCCGAATCTCGCATTTATTGACGATCAGTATCTTCTGCTAACGGTTGTCACTGCTCATTGTGAACATTTCTATCTGTTGGATGAATTGTTCGATGAAACTCCGGCAAGCTTTGCTGTACGAAAATCCTCGGAATACGCGGAAGAATTTACAGACTATTTCGAAGCTCTCAGGGCTTCTGCGATTATCAATCAGTTATTTGATAAGTGGAAAACACGTCAAAACGTTTGCACCTCAGATGGCTTCAGGTACGAATCTCTCGGTCTGGACATCTCCGCGGGTGGTGTTCTGCCTCTTGCATGCGGTAGTGCATTGGCAATCGTCGCTTTGGCCATGGAACTATTCTGGCTCCGTTTTGGTGACAAAGTGAAAGGATTGTTGTTCTCTGTTTTATTTAGTGACAAGAGGAAATTTAAAATATTCAACGAGAAGCGCTGATCCCTCCCATCTTTGTTTCTGTCAACTCTTTCACGTCATGTACACTACGTAAACCACAGCACATGGTATCACGCTTACTTTACGATCACTTAAACTTGGAAACTTTTCTCATTTATCAATTTCATAGCCCATGAATAAAA
>STRG.61963.1
GTTCAGTTCAGTTCAGTTCAGTTCAGTCTGCACAGGACAGGTAATGGCAACGGCCAATCGAGCGTCCAGAATTCCTTCGATGGTATGCACACCAGTTATGCACCCACCACTGCCGAGTGAATTTCGTCGAATCCCCGCTAAAAATGAGAGGGAAACGGAAAACCTCATCGCACATCAACTGCGAGAGACATTATGCATCGTGAGCGTTCACTGAGACAGTATGCAATGAGGGAAAAAGTCTGCTAAAAGATACTCCAGAAGGACCACAGTGCTACCCGTCATTCATCTAGTTGATATTCTCAAGGCTCACTACAAGGAAAGATCTTGTACCACTTGCGATCAAGGGCACATTTGAAGGATTGGACTGTCTGCAGATCTACCATTTCACCAGGCAGACCGTTCCAACTGTTCACAACCCTGTTGCTGAAGAAGTGCGATCTAGCCATCAACCTAGATCGGGCTTTTATCAACTTCTTTTCGTGTCCCCTTGTTCTGGAGTCTACGGCCACTTGGAATAGACTTTCTGGTCTAAGGCCAGAAAAACCCTTCATTACCTTGAACGTTTCTATGAGATCCCCTCGGCTTCTCCTCCTTTCCAACGAGAAGAGATTCAGGTCACAGAGTCTCTGCTCGTAAGCCTTACCCCTCTGCCCTTCAACCATTCGCGTGGCGAGACGTTGGACTTTCTCAAGGCAGGCGGCGTCCTTTTGTAGAAGGGTGACCAAGCCTGCACGCTACCTTCTAAGTGAGGTCGTACTATAGCCATGTAAATAGGTACGAATACCTCCGGCTTCCTGCAAGACAAGGCTGATCGTAGTCTAAAGAGCCTTCCACGAGCCTTATGCGCAGCCGCGTTGCACTGCTCCGACCATTTGAAGTCACTTTTCATGATGATCCCCAGGTTTTTAACCCTACTGGCTGCCTCCACGGTGAACAGCCCTTGATCATGAGCGATAGTTAGGCTCTCTGTTGCCCTTGACAACAAATGGCTTTTTTGAGCGTCTGGAGGTAAGTCCCATTTGTATGCCCAGTTCAGGACGGTGCCTATTTCCCTGCCCAAGTCCGCCCTACCCTTAGATCCAACAATCTTCACATCATCCACAAAAATAAAGCTGGGCGATTGAAAAGTGGATGCTAGGTCATTAATAAATAACAAGAATAGGACCGGGCCTAGGACGGATCCCTGAGGTACACCACTGGTGACGTTCACCAAACTGGAGCACCTGTCCCCCACTTTGACATAAAGCGTCCTGTGGGAGAGGAAGTCCCCCAACCACCTATATACTGGCCCACCTATACCGAAAGTCTCCATCTTGCATAGCAAAAGACGATGATTAACGGAGTCGAACGCCTTGCTAAAGTCGAGGTAGCATACCTCAACTTCCTTACCTTCGTCCAGTCGTCGAGTTACTCCAACTGAGAAGCACAGGAGATTGGTCAGGCAAGATCTATTTTTCAGGAATCCATGCTGCGCCGGGCTTAGCGTGGAGTGCTGCAGTAAGTGCTGGCAGATATGGGCACGGATTATCTTCTCGAGGACTTTACAGAGAATGCTAGTTAGGCTTACCGGCCTGTAGTTCTGCACATCCGACTTAGGCTCACTCTTATGTATTGCCACGACTGCCGCGACTTTCCAGTCCTGAGGCAGCTTTCCCTGGTCCAACGTGGATCTATACAATCTGCATACCGATGGAGCTGTGATATCCGCCAACGGCTTGATGATAGCTGGATGAATGCCATCTGGGCCCGCTGACTTGTGGCTGTTTATCTCCTGTAGGTACTTACGCACGCATTCCTCTGAAAGATCTAGCTCGTTTAACTGAGGAGGATGCACCGGAGCCAGATCTACTCGTACCCCACTATCTATCCTATGTACACTACCAAAGTATTCCCCAAGGGCGTCTGCTTTGCCCTGGTCGTCAGTGACCATACCATATTCTCTAGTGGATAGCGGACCTACGGCATCTTTTGTTGAGCCTTTAGACTGTACATAGCTGTAGAACTTCTTCGGCTGTTGTCTTACAGACTGGGCCAATTTCAGCTCAAATTCCCTCTTAGAAGTTCTCAGAAGGCTTACAGTCTCGTTTCTCAGCTTCGTATAGCGATTCCAGGNNNNNNNNNNTCTATTTTTCAGGAATCCATGCTGCGCCGGGCTTAGCATGGAGTGCTGCAGTAAGTGCTGGCAGATATGGGCACGGATGATCTTCTCGAGAACTTTACAGAGAATGCTAGTTAGGCTTACCGGCCTGTAGTTCTGCACATCCGACTTAGGCTCACTCTTATGTATTGCCACGACTGCCGCGACTTTCCAGTCCTGAGGCAGCTTTCCCTGGTCCAACGTGGATCTATACAATCTGCATACCGATGGAGCTGTGATATCCGCCAACGGCTTGATGATAGCTGGATGAATGCCATCTGGGCCCGCTGACTTGTGGCTGTTTATCTCCTGTAGGTACTTACGCACGCATTCCTCTGAAAGATCTAGCTCGTTTAACTGAGGAGGATGCACCGGAGCCAGATCTACTCGTACCCCACTATCTATCCTATGTACACTACCAAAGTATTCCCCAAGGGCGTCTGCTTTGCCCTGGTCGTCAGTGACCATACCATATTCTCTAGTGGATAGCGGACCTACGGCATCTCTTGTTGAGCCTTTAGACTGTACATAGCTGTAGAACTTCTTCGGCTGTA
>STRG.48925.2
GTTTTACTGCGCTACTTATGTAACACTCAGCGTTCAGGCGCTAACCTGACCAATTAGCCCTGGGATGGAGCACGATGCGTACGCTAGGGAGCTTGCTGTCCTATATGGAGTGGACCCAAATTTGTCCTACTCAAATCTTTTGGAAGAGTTCAAGAAAATTCTGGACAAGAAAAGGGCGAGCCTCCAAAAGTTATATAAAATGAAGGCGGGTGTGCAGAAGATACAAGACAGCTCTACCATAGACCGTCGATCTAGTCGAACGACAACGACTGACGTTATCAAAGAACTGAATGTTGATGTCCAGGACTTGACACAAGATATTGGAGACCTAGAAACGTCGCTTTTGTATTTGAAGCACTCAGCCATTAATGCCGATAAAGCTGCATCAACGCTAACGGGATCACTTGGCAACGAGAATGCGATCGACAGTAAGTTGGCAGAACTTCAGAAAGCGTTAGAACTTGAAATCCAGGTAAAAAGTGGCGCGCAACGCCTCATAGATACATATAAGTCTGGTCCTCGTCAAAACGTAACTATCCTGGAAGAGGCTAAACGTCAGTACGATATCGCAAACAATAAGATAGGATTTATACGGAATCAGTTAATCCGTGTGAAACAGCAAAGCGAAAATGCGCAGCAGATTGGGGACTCGGTTAACAATCGCTTAGGCAACCATTTGTCACAGATCTCTCTGTCAGACTTCAGACTATCCAACGGAGCACCTCATGGAAGTTCCGTTCATTTGTCCAGTCGTGATCCGATGTTGCTTTGGAAAGCCAAAGTGATTGAGCTCGCTTATCGTTGTCGTGTCGAAAGAGCCCTTTTGGACGGCAGTCGAAAAGCAGTTCGAGCTCTGTTGGATAGTCAGTCTCACGTAGATAAAAGCATGAAAAATAGGGCGCTACAAAATGCACGAGAGTCATTGCACAAACTCCATCTTTTCCAACTTGGTCTGCGAAATCTTATTGATTCTCCTCCCTCCGCGTCCGATGAGTGCAACGCGATCCGTAGCGATTCAGAAATACCTGTTTTACTTGCCTCACCCTGGAACGTGACCAATGTCACTCGCACCATCCATGGTTCTCTCCAAAATCCAACCTCACCGACCGCTGTAACTGGCAGTCTGGAGGTGCGATGTGTTGGCTGTCAGGATCTATTAGACTCATTCCCATCAGAATTGGTGCATAACGAACTAACCGGTTGCGCTTCCGGAGTCAGTGGCTGTCAGAGCAGGGAGCTCACCTCACAGTATTCCGATGGGCACTGGGGT
>STRG.76637.1
GAAACAGATTGACACTGTTCACGGTTCACTGCCATATCCTCCAGCGTCTCCAGCCAACTGGTTGAGGGATCTTTCGGACCCCGACCATGAAGCAAGGTGCCCACTTTTCCTAAGTTCGCTGTACGTTTTCTCATTTTCAACTGCCACATCATCTGTTGACCTCCACGTGGCTTTTTCCATGGTAGGATAGATGTGTGTTTGCCCTACGCAACACGTGCCCCAACTAACGGAGCCTACGAAATTGTATAAGGTGTGATAGAATATCCCGTGAATTGATATGAATTACTATATTTCTGACCTCAGAATTGTCCACCCAGTTATTCCTTCCAATCTTGGCGATACTACGTAAATATCGATGGTCGGGAGCCTCAAGGGGACGAATATCTTCTGCGTGCAGACTATACAACGGAACTGAATGCACCAAGGCACAGTACACAAGACCTTTCAGCTTCAGCAAAGCACCAGGTCGGCACCACAATTGCTTCAGTCCAACATACGCCGTTAGAAGCTATGGATACACGCATGCTCACCTCTACTAGCGTGCTGCCATCTGTCGTCACGCTGCTGCCGAGGAAAGTGAAGCGGTCGAATATCGTTAGCAATTCCCAATTGAACACCAAGCTCGGAGTCGTTGACGTCTAGTCTCGCAACCACTTTACACTTTGAAGGTGCAAAGTGCATGCCAATGTTGTGAGTCTACCTAGTGCATGTTGCGCATGTTCCGTTCCTTCGAACAAGCAAACAAGGTCGTCGGGGTAATTTAGATCGCATAACTTCTCTCCATTTGAGAATTCAACACCCACATCCTGGATATTTCGTCGATGACGGAAGTGAACAAGAATGGCGAAATGGGACACCCTTGTCAGACACCGCTGGCCGTTTTGAATGGACTGGGTAATTCACCGCAAACCCTTACGCGGCCAGAAATATGAGAGTGCAATGATCTCAGGAGATTCACGAACTTCTGTGGCATACCTTTTCGGTGAGCAGCACTGAATAGCACTTTTTGGTCAACTAAATCGAAGGCGCCCTTCAAGTCGAGGAATACCAATATTGTTGGTCGACGGCGTGTGTGTGTGTGTGTGTGTGTGTGTGTGTGTGTGTGTGACGCGTTTCAAGTAGTTTGTGAAGAGTAAGAATTCGGTCGATACATCCTCGACCTGAGCGGAATCCAGCCTGTTGTTCGCGGGCGTTCCTCTCGCGAATCAGTGTTAGATAGCGCAGCAAACTAAAGGCTAACATCTCGGTGATTATCGGAATAAAACGGGTCTCACGATAATTGCTACAATCATTGCGTATTCCTTTCTTGAGGATGAGTACAATCGGTGACTCGCTCCGTAATAACGGAATACGCTCCTTGTTTCAAATGTCACGGAGCAAGGTGGTAAGTGATTTTATCAAGGTGTCGTTTCACTGACCGGAGTTCAAAGTCCACCGGTGTCGCGAATATGTTCGAACAGTCTTTGGCTGCTACCTGTTACCTCACTACACTTCGCAGCCCAATACCACTCGCGGTCGTTTTTCAGGCTTCGAATCAGTTGGCGTTCAAGGAACCTCCGTGCCTCATTGTATCTGGAATTTGGAGGACTAGATCTGCGCGCATCTAACAATGCAACTGAGGACACAGATATCCACCATTTTTGTGTGTCTGGTTGTTGGACCTTGGGTAGCATCAACAACCTCAAGTAGGGCCTGCTTGATTTCTGTCCATCGCATCCAAGTGCATCGATAACCTGACGGATAATTCTGCTTGGAAAGCAGATCGATGGTTATCGTCCAGTAGCAGCTGCGAGGGAGGGTTGGTTCTGGCATTGTCTAGACCACGGAAGAGACGTCGGCTGAAACGCGCACAGACAAGAGCATGATCGGTGTCTACAGACGTGGACCAAAATGATCGACAGTCTTGAATTGGTAACCGATAACAATGAGGTCAATCTGAGTTCAACGTTGTGAAGGCGCAGGAGGACTCAAGGCTAGTCGGTCTCTTTTTGCGCGGGGAATTTGTACTCTCTGGGAATAGCCAATGGTCGGAACACAGTCGGGTGAGTCAGTCATTGTTATCGGTTCGGACGACTGGAACGCCAAAGTGACTTCCTATATTCCTCTCTGTTTTGTCTAGGCTTCCAATGTGTGTATTGAAATCACTGGCAGCAGCCAGTATATCCGTGGAGCGCACGTAGCGGTGCTGTTGAGACATATCGTGATAGAATTGGTCTTTAGCCTCAGGAGAGTTAGACAGTTAGAGCATACAGAGAAACGACAAATAGGCATCGACGCTTCAGTCTATTGTCGTCGACATGTACGAACCGTTCAACCGAACCGCACACAGATGATTGTATACTGGGATCCATTTGAGCAGCGCACGTTCAGCTTTTTTGCTCACAGCCGATGGCAACGTCGGTCTAACAACGAGCACTAGATACCGGATGACCCGGCGCACGAAAAGTGAAACGAGAAGCACAAGTAGGTCGGCCGTCATCGAATGTAGTGCAACCTGGAGTTCTTCTCTATACCGAATTCCTGTTCAAACAACGGAGAAAGGTCGCTGGTCCTGTGCTCTAATTATCGCCTGTTTCTTTCCAGTACTAACTTCAAATGCTGCAATCGCCGGTGTGCTACCTGACATTCCTTCTCTTTGTCTCAGTCTGAACTCAAATGGATCATATCGGAATAATCCAAAGTCTACGGGATTGCATTGGAGACTCCCGATTGGACTATGCGAACCGTGCAGGCTCCGATCACGCTTTGATGATCGTCAAGCTGTCTATACACTTCGATGGTTACCCCAAACTCATGATGCAATGCCTGTTAGACTTTGAAAAACTGAACCAGGCTATTCATCCGACTTTCAGAACACTCCAGCCTAAAAGAAGACAACAGCACCAGTTGACAGCTTTGTTGAACACTAATCGTATATTGAAAACACTCTTGTCGCATAAGGAATTTTGATTCAGCTCGTCGCCTAGTAAGAATCTTTATTTTTCTAATGACTGTGTCTTCAAAACTGGCAACGAGCACAACGGTACATGCGTCACATTGAAATGTGAACTCATCGCAAGCCTAAGTCACGACTGCGATATCTGATGGTCACAATCTGCACCTGAGATGGAACATGTTAAATGATGAAGTGTAATTTGTTAGAGAACTTCCAGTTTTGTTTTCTGAGTTTTGAAATCCAGAAGAGGCCCCTTCATTGTAGGGTTAATCGATTGCTGTCGCCATTTCCAAGAAGAGCTCCCACAGTGATTGCGCTAACCATTAGAGTATAAGTTTGATCGCGATCTCGTCGAAGCTGCTTACATCTATCGTACTTTGCGGGTTGTGCAAAACGCCTGAATCTCTGGGTGCAGGCTACTTCTATCGGTCATGAATTTACCCGTAAGATATTAACCCTCAGACAGCTAATATAGCATCGATACACCCCTCAGAAAGTATCGATTATGCGCTTGACCTTCGACTTTGTCCATAAGACCGCATTGTGCTATCGTTTGTTATGAATTGGAGTACCTATATGATTTGTATCGCCACAAATCGAGTCGTGAAAGGGTCTACGATCAGCTTTCCCCCCTGTTTATCGTCTCTAGTGGAATACGACAAGGTTGCCCTCTATCCACATCTCTTTTCAACTTCGTCAGAGATGTACTACGGAATGCTCTTTCTGGTCGTCCAAACGGTGGAGTTGAACTCATCCCAGAGGACAGTTTTTGACTTGGAATATGCTTATGGTATAGCCTTGCTGAGTGACAATGTAAAGTCAGTATAGCATATTTTAGACCCTTATGGTTTGGGGTGCTCATATGCGGTATAGTCTTTGCCTTATCTAAGTGCACAGTGCTTTAACAAGACTGACAGGAGTCTGTGTCTTTTCCCATCCTTGGTGGCGAGCATTTCGAGTAATTCAATAGCTTTGAGTACGTGTAGGTCCACTCCCTGTCCATCTTGTTTATTCATTCTTTCTATTCCTACGTACAACATGGTTAGAAAGGCAGTGGTCGATGGGGCTTACTCTGTTGTTTAACGCTTTACGATAATGATTAGAGAGCTACTTTAGAGCTGGCGTCGGTGTTGGGAGGGAGTTCAAATAACGAATAAGGAAGCTTAGATTTTCTTTCACTAGCCTTCGTCACTGGTGGCACCCCCACGGCATCCGTTTCATTGAAGGGACGAGCTTAAAATACCACCACACGCGGTGTTTTACTCTACAGATGCGAATCCTGGCCGTTCCACATCGAGGACGCTTGGTGGCTTTACGTGTTTCACCACCGGTCTCCGGAGCATTGCTCGCGTTTAGGGGGAACACTGTGGGAGTATGTACGGGGTTCGTGTGGTCGCGTGTTGTGTGTGGATAGCCGCCCCTAAAAAATAATTTCTACAGCGCCTCCAGTGACTAGGACACGTCTTACCCGAACCTTTCCATGCGGCAATTGCGCTTCCTACGTAATTTTTTGAAAGAAACGACGTGGCCATCATACAGTGGCTTGACGTATGTATATGAAGAAGGTAATGTGAGCACTGGTCCTAATTGTTGCGTCCCGCCTCCCTGGTTGGAGCCCAACGGAGGCAGATTGTCGTTGGTTAAGGACGCCGGGCTATACGACTCAGAACCGAAGACTGGCGTGAATTATAATAAAAGAGATTAGCCCCATAGTTCGAAAACGCTGTAAGAGGACTTTGTAGGGACATTTACGTCAAAACCAGTTTGTTGATTCCACTTTTGAAAAGAGAATGGTTGTAGCTGAGTGGAAACACCGGGAGGAAGAGTGTTCCGTAACTATCGTTTGGGGAAAAGAGAACTGAAAGGTTAAGGTTCAAAATCTAGCGAATAAAACCTGATAAGAGTGACTAGCTGCCTGTGTTCGAGATCGGATTTGAAGAGTAATGGGAGTAAGAACAGCCGAGGCAAGCTCAGAGGAACAAAACCCAAAATAATAACGGTAGAGTAGGGGTAATAAAGCAACTGTCCGGCGAAAGGCAAGCGAATACAAATTGGGTGGTAAAGCTAGGTCATCTACCAGACAAACGGCTTGACATTAGACCTAGTCAAGAAAAAAATGAGCAAGAGGACGAAGCTCCATCACGCCCGTGTAAGCAGTGTTCAAGTGTTGGACGAACTTGAGTTTTGTACAGTAAGAGGAAGCGGGATGCTTCGAAGATACGGAACAGAAAACCATTCTTGAGCTCAGCACGAGAAGCAAGCGAATATACGTATGAAGGCCAAGACACAGTGAAGATAGTCGAAAGGCCCGCGAAGATATCGAGTTGGGAGAACTGAGGAGAACCGGGTCGAAATTTGGGTGGTTCGAAGAAGAATAGTGTTTGAAAAAAATCAAGAGATGTTTTGAAAGCATTGACCGGGACTTTGAGAGCCTCAAGAGGAGATTTGTTCAAGGTCCGAACTGAGCGATGTTACAAGAGCACAACGGTCACGGTCGATGTTGACGGTGAAATACGAAAGCGAGTAGTGAAGAGTGCCGTCATTGGCAAATGCATGGATTAAGCTGGAATTGGTGAATGAGAGATCATTAGTGAGAAGCAGAAAAAGGGTGGATGTAAGTACAGAACCTTGAGGAATACCAGCATTCGCGGGAAAAGGCTATGATAGGTGAGTGTTTATTGTCCGTAACACGGCGTTGTCGGGAAAGATAATACTCAGTAGACATTTCGCTCACAGTTGATTCGATTATAAACTGGTTTTGACAAAGGCTACCTGTTGTGACCAAAACGTCAACTGACTACCATCTTTTCCAACAACGCTGTTACCGAGAAATTACCATTTACCCATAAAATATCACATGATGGATCGTTTTTTCGACACTACGAGTTGATCTCAGCTCCGATATACTAAACGCTGCCATCCTTCCCACTGATGCGAACGGAGATGGTTCGGTTGCCGAGAAAGCTCGATGTCCACAAGAGAGAGAGAGACTGGAAAAACTTTAGAATTGAGCACTTCAGGGAGTACACTATTGAGCCAGAAACAGCCGAAGACCTCCGATGTGTCTAGCGAGACCAGGTGTGGTTCTCCATGGTTATTTAGTTCCGCTGAGCGGGAGTGCGAGACCATAGGTAGCAGATCACCCTTGAAACGACGAGATCGGAACCCGTATTGACGATTGTTTAACAGTCGTTCACGTCCAAGGAACGGTCGCAACTGGTGGGGAATCATTGTTTCCATGACTTTCAAAATGACAAAAGTTAGAAAAATAGGACGGTAATTGTTCGAGTCGGAGGAGTCTCTGTGTTTGTGAGTAAAAAAAATTACGGCTTCTTTTCATGAAGAGAGAAACGTACTGGATTGGAAAGAAAAGCAAAAAGCAAATGTAAAATTGGTGCTAACCCTGGGGCGCACATTTTCAGAACGATGGGTGGGATATCGTCCGCATCGGGTTGTTGTCTAGTGATTGTAAGGTCTGGCGGGCCTTTCTGGTTGTGACAAGGGGAATAGAAGGGCGGCTAGTAAGAGTGGTTGGAAGCGGAAGAACTGAAGGGTTGGGTAAGGTGTAATTAGAGACGAATGAGGAAGCGGAATATCGGTTTTCCTATGGGGTTCACAGCCTAGAGGGCCAGAGTCGTTAGAAATCGAGGAGAAATTAAAAGGGCGAAAATGCGGAGAACAGCTTTAGCGAAAGACCAAAATGATCGGCTGCCATTCGTTGAAGAAGCTGAATGCTCGGGTTTATGGCTAATTAGACGGTCCCTCACTTTCTGAACGGAAAGCGAGCATTTGTTTCTGAGCTGGACTACGAGATTGCGGAAGAGCGGAGCGGCACCATTGTCTGAATGTTGAGTTCTTCAAGCGCACAGTGTGATTCTCGTCGTGGATAAACCACCAAGCAATCGGGTAGGTTTGGGAAAGTATGGGGTGAAAAAAGCATGCCTTCATCATTCTCAAAAGATTTTGGAACGAATATAGAAACACCAAAAGTAAAGCAACAGTTGCTCAGGGAACCAGAAAACCACACCCAGTTTTCTGAATCGTATCGCCAAAAGGTACTGGCCGAGAAAAGTGGAGAAGACATTAGTCCGATGAACCATGTGGAGGAAGGGAGGTAATACTTTAATAAGGGAAAAGAAGTGAGAGGATGATCGAGAGTATATGCACGATTGTCAGCCCGATCAGGAATGCGTGTGGGGAAGTCAACGAGTTGACTTAGAGTGCTGACGAAAGCGAAAGCTTGGGCTTCCTGCCCCCTCCCGACCATGGTATCAGAAGAGTGTAAAGGCCAGTTCCTTGTGTGGACGTTAAAGTCACCGGTGATGGTAACTTGGCATTTGTAGTCTGATGCAATCAACTTCTCAACGCCAGGAAACAATTACTCAGAAATAAAGGGATCGTTGCTGAGGGAAAAGGGTAAACAACACATAAGTGGTGGTTGGAAGAAGAGAATCGAACTTTCAGCCGCGTCAGCTGGAACTCGCGGTTATCAGAGTCCAAGTGTGAGATACGGGAGGTAGNNNNNNNNNNNNNNNNNNNNNNNNNNNNNNNNNNNNNNNNTTGCCGAGCTGAAAGATGGGGGTCTGCGTTTAACCGTGCTGTTGACATGCTTCCTAATCTTTTCTACACGCTGTGCCTGCAATACATCGCCGACGCAAAAGATGACCACGGAAAGCGCAACACGGCAACAGTCATTTTTGTCTCTGATTAACCAGATGGAGCTACCCAGTATCGTATGTTCGGAATTGACCAGTTTGCAAACTATGTTTTGCTTTTTATTACGATCTGCCCTATCGATGGACAGTGAGGCGGTCGTGAATTGTCGTCGGTCTAATCTCCGTCCCTTCAATGCGAATTAAACAAACCTAAGACCGTTGTGTATATTTGCCACATTTTTAAATTCGCAGCATACCAGCGCATTTTGATCCCACTTCCCCCATTCCAGAATTTTTATTCTCATCGCGCCTGTTTCGCATAATGTTATCTCGTGATTTGCATTCTTTTGCCGTACATCAAGATTGACAAATCGTGTGGCCTTGGTTTTTTTTCTGAAATTTGATTCGTTCAGATGTCATAGAGATTTAGTTGTTCAGTTTCCATTCTGTACTACAGACTTTTTTCTTCATATCTCTGGCTCTTGCAATTCTGCAGAATGAACACTTTATTCCACATTGCAAATGGTATGTTGTTACAGAACCGCTAGCTTCGTACGTTCGGAGAAACATATATATATATATATATATATATATATA
>STRG.68442.1
CATGCACGCACGTAGAATCGTGCTTTCGGGCTGGCCTATCTATAACTATGTGCATCCGTGCGGTCGTTAGGCTGATGCTGTGCCCATATGTTGATCGATTAAAATCGATCGAATGATCGAAAAGACGGCGGTGTTTGGGATCGCGCCTAGCTGCGTACAGTAGTTATACCAGTGTCCAGCCTTGTGGAACGTCCTGGAGTTATGCGCCATTGAAAATAGGCGGGGAGTGAAAAGCACAGTTCTCTGACCAGTTGGAATCCAGTATAGTGTGTTTTGCCGGGAATTGTTTGAGTCAGAATGCAACGACTTTATTCGAAACCGCTCACCAATAGCATTGCGGTGAACATGTCACTTGTGGGAATGAACGGTTCCGGAAAATCGGCTCTCCTTGTCAAGTACCTAACGCGACGCTTCATTGTGGAATATGCACCATATCTAAGTGACAGTTACACAAAAACTGATTCGATCGACGGACAGGATGTGACGCTGAACATTCAAGATACATCGGACAGTTCGTCGCAGTTTCTATCGTGCTCAAGAGCTCATCGAAACACTGAGACAAACGTGTGCCGTTTCAAATCGTGCGTCCACACTGTCCCCGCAACGCCAATCCGTGCATTCGGCTTCCATGGGCGGATCCAGTCCAGCCACCTCTCCTTTGTCTCCAATGGGGCCAGGTCATTCCAGCTCGATGAGGCGCTCGGCTATGTTCGGAGGCACACCGACAATCAAACCACCCACGGTCATACTGGTGGCGAACAAATCGGACTTGGATCGATTTCGATTGGTGGAAAAGATGGAGGCTGAGGAATTCGCCAAACGTCACGGAATCCCATACTATGAGACGACCGCTACTGAAAGTTATCAAGAAGTTCAGTCAATTTTTCACTCAGTAGTACGATTGTCTTCCGGCGGTCGCCTGGTCAAATCTCGTGGACCAAATGGGTCTGGCTCATTTAGTTCAAGACAACTGACACCAAGCAACACTTCGTTGAGTTCGTCAACTGGTAGTGTTCTGTCCAGTCTAGCTGTATCACCAGGGTTGTTGTTGCAGAAGAAAGCTATCCCAACTGGACCCACAAGCGGCACCTCGGAGACGAATCTGTCCGCTTTGGGAAGTGAATCGGATCAGTCGGGGAGTGGGGCGGTGTCTAAACTGGCCAATCTACGATTTCGGGGTGCAAGTCCACCCACATTCGCGAAGAACTTACGCAGTCCTAGCCCCAGTTGGGCTGTGGCTCGTAGTCCTAGCGAGAGCACGGCACACATGACGAATGCCTTGCTTACCACCACAACACCCCAGCCATCTTCCGTGCCACCACCTGTACCACCGCCACCAATTATAGCCGCCTCACTTGCTAGCACAAACCAGTCCAGATCAATCAATCCTGGATCAGAACAACAGTCTCAGTCACCACTTGCACAACAACAATCAGCGCGAGCTACTACACCGAGTGCATTGAGCCGAGTTAGTTTGACATCCCAGATCCTCAAGGCGGTTCAGGCCTCATCCACTGAAGACAGTGCAGCATCAAATCGGAACTTGAGTGGTCAAAGTCAGAGTACAGTGTCAGGATCTACGGTAGTCGCACACTCACAGAGTTCACAACCGTCTAAAAAGAGTCCGATGAGTTTCCGTTTCTTTTCGAAAAAGTCCAAGTAGACGAACAGTGTGAATATCACATGCTCTTCATTTTCACATTCAAACACAGTAAGTCGTATTGTACGAAGCACCAAGTCAAATTATCTTGCACTCTATCATTCTGAACGTCCTTTATTATTTGTCATTAAAGAAATTTCCGATCAGGATTTGAGAATACCGTTCCAGCGATTAGCAGACCACTATGTGATTTTAAGCTTGATAATACTAACAAACAATAAACGCT
>STRG.60488.3
TGTTCCCAGTGCAGTTTCCCACACAGTCTGTCTTTATGCTCTTTCAGTCAAAGGAACGCAGTGTTAGTGTGCTCATTCGTTCTGTTCAGTTTATCTCTTATCTCACTCCACTAGACCAAGTCGATGAAGCACTTGAGCGTAAATACGCGCAACGGCAACTATACTTGTGGACGTGAGTAGCTTTCCGCATTGGAGTAAAAAACCGGTTTTCTCAATCACAGCTCATTCATTTTACCTCATGTGCAACTGAAACAAAAACAACAGGATTACGGATATTTCCACTAGCATCTCTTCATTGCCACAGTTACAAACAAACCTAACAGTTGGAAACTTCCAGTAATTCATTGCCATGATGCTCCACATAAATAGGAAAGATCAGCTCTTTGACATGTATCACCAACAAAGACTACATTATCAAGCATGAAATTCGGCAAGCCCGTCGGGTCACGTGACAGGTGACCTGTTTCTCTCTACGTGTTTCGTTTAGTCTACGCAGCTGATTGTGTTAGCGTGGATCACCAGTTCAGTTGTCCTACTAGCATGGGATGGAGAAATGTGGGAAGGGCATCAATCCCATAGCCACGAAGGTCCATTGCTCTATTGAGGTAAACCGACAACCAGACAGTGAGACTCGGAATTGCGAACAACCACTTGAATACCCAATAGATCGGGTGTGTTAACGATCCGGACAACAGTGGATTATTGTCTACCACCGAAGTAACCGGTGTTGGTGGGGATTCGGACCTCGGATTTCTGGGGTAGTAAACCAACGCTTTGAACCAACAGCCACCTCCGGTCACGTATTTATTAACTTGTTCAGAATCAGCCGAATATTCCTGGAAGATCAGTATACTATTTCATTTGTTTGTCTTGGCAATTTCACCATCCAGGAAAAATCTCATTCGATCATTCTACACTGTCGTTGGATCTGGAAGATGAACTGTTCAATACCAGCCAGACCATGCATGAATCGAATTCCGATACGATACGATTGTCTGACTTAACGGCACCATCACATGGGTGTCCGCGTTTTCATTTGCCCCACTGGCATTTTCCCAAATTGCGCCTCAAACACCATCGGAAGCGCCCATCTACCGGGGAGTGCGAATCAAACCACGTGCCTCAACGTGATCATATTGAGAACAGTGTAACCAGTGCGCACGATACCGAGAAAGGATCAGACGAGGTGTGGAGAACGTCGAACACAACAAAGAACAGGCCGACAGTGAAAATTGCCGTTCCACTTTCAGATGTACAGCCGCGGAGTGACGATGAACGGCAATCGCTAGATGGGCGAAAAAACAAACACAGATTACGTATTGACTTACCTGATACGTGTCCGTCAATGAGAAAACTCTCCAGAGCGCAAACAGAAAAACGGCTCCGACGATTTTGTGAACTATGCGTGTGGTCCGCTCTAACGTGGGTGGCCGTGAGTATAAGCATGTCTGGTTTGGTCGAGTTTGGGTCACGTATCTACTTGAGTCGACCAGGCCCAAATGCTACGCAACCGCTTGTCAAACCCCCATCGTTCGTGACCCAGTTTGCGACAGCTTGGCTACTCCTCATTTATCCGACCTACCTCATCCTGAATTTGTTTGCCCACTTCGAACCAATCCGATCGCAGGATGCGATGTTCACTCATGTGGCGATTCTGGCCAGCGATCAACCAACGATAATGAAAGTTCTCACGCGATGCTCTCTGTTCTCTGCCCTGTGGCAAATTTTTCTCCACTGTCTACTTCGAAGTCTGGAGGTCATGTCTTCTATCGATTGTGCAGCTATTTTGGCTGTTCTACCGTGTATCAACTACTTACTCTGCTGGATTATTGTACATCGACGGTTTTGTGCCCTCCGAGTAATTATCAAAAAGATCATTAGCAGACCCACATTTGGACAGTTTGCCGCTTTCTATTTTGGATTCAGTCTTTTTAATTTGGCTATCTACTGGCCAATATTTTTATTCACCTCCATCGTCACTTCGGCAGAACCGATTACTTGGGACTTAGTTCCGTGGAAATATTTTACCGGGGTCGGAGTTTCATTACTTGTACTCATTGTTTCCATGGATATGAGCAGTCGAAAAGTGAGCCGAGCTATTCGGACAGTGGAGCCGCTGTTTTCTCCCGCTTTGTGCATAACTTTGTTGAAGCATACACCGATGAGACTGATCAATTTGTGAGAAACACCTGGGCCGACATTATCTCAAAGTGCACACATGATGCAAAAACTCATCTTATTCTACGGAACCCGATTGCATCACGTAGGCCGCACTCGGTATTTGATCGCCACTTGGTCGAAGGTGGTCGCACGGTGGGTTCGACGGAAGGCCTTCTCGTTATCGAAATGCATCTACAAAGAAAGACGTAGACACTGTCAATCGCTTATGATACGTCCGTCGTGTATTCAAAAAATGGCGGTCACCCTTAGCCTACTGTGGCTCTAACCAATCCCCTGCAACCACGCACAAACAGCCTGAAGTCACAAAAACTCATTTCACTTACTCAACAAGTACTATGACCTTTAAATTTTTGCTCCATGTCATACGTACACCTGCGAAGAGCGCATATCAAGGGAATTCCTATCACAGTGTTGGTCTTCTGACTTGCCCATTTTAACTCAGTTTTATTCTTCATTTATAAGCAACATTTTTAGTCAGTGAAGTGAATACGTATCCCTTGGTTGTAACGGGATCTGAACTGAATGGGAACTGCCCGAAACCACATACGTAACACCTTAACATCTAACGATTATATTTTGCTTTTTTCACTCCCGTACTAACCGAATCATCACGATACAGATGATTTCTAGTCTTCGTTTTTTATGTCAGTATTAGGAAAACTGCATCACTGACCACCAAAGACCCACAGTTTAACTGCAGCCGATTTGGTTCCAGTGACACTTTATTGATCCCTGCCTGTGGTTATATTTTGTCCATCGGTAAATCATCGGATTCGAGTTTATTCGTACTTGTTTCAATCACAAAAACTGAACCTGTCGGTTTAGATCTTTGACATCAAATTTGACTCAACTCTAAACCAACTTTTCCCGTCCATCGATCGAATAAATGGACACAGAGATACATATATGCTCTCGAGTTACATGTCTGTCCGCATCATGCATTCGTCGCAGATTCGCCATCATTCATTCGATCGATGGATCCAACTTGACGTCTCACTCTCATCCACTTCCCCGTCGACATGTTTATCGGTTCGACTGAATATGATCTCGATCGATTATGTCTCTCCTTCTGCATTTTTCGTCACGGATCTGTTATCTTTTTCAGATGAATGGCTCTTTTTAAACGATATTTTACCAGTGAATATTAAGAAAAATCATGGGCACTAAGTACCATCATATTCTACATTATTTGCACCCAACAATGTTTTTGTTTATAATTATTTTCTAATATGTTACTTCCCTGACGATGTAGTTTTCATTTTTTTATGTATGAAATGATTCGTGGTTCAGAGCCAAGGCCCCATTCATCACCGGGCTTCTTGATGATCATGGTCAGTGTATCCGCAGCTGTGTTGGAAGCTTTTGATTTACCACGTCCATGGCGTTCCCTGAGTGGGTAGCAGGAGACTTTTGTTTGGCGTATTCTCATTCCGGCAGTTTGATAGAAGCCAAACGGTTTATACCGCATCAATAAATTATCAACGATTTAGAGTTCCGATAAACTGACTTCATTTCCTGAAGAACTGACTTTTGACAACACTGATCCTCCAAAACGGGAACCGAACATGGGGTTGTGCATTGTTTTGCTTTCCTCACGCGTAACTTCCAGGTGATCAAGGTTTGAATCAAATCAAATCTCTGGCTAATTGGATCGTTCATATAGTTAGCTCTTCGTGTCTTCGTTTGACATGGGACCTTGCGGAGAAGTCGTCCATCACAGGAGTTGTTCGATATGCAGCAACGGGTTTTTAGTTCGTACAAATCCGTAACTGAAAAGCGCCTTGTCAAGTGGTGTTAACGGTAAATCAATCTTTGTGAACCAGTCGGCAGAGTCTGCTGATAAAGGATCTGATCAACCATCATTCGCCTCGATTCGAATTCCAGTTTTGGCTCGGTGGATGCGCATCGAGTATCTTTCTTTTCAAGTCAGAAGAAAGCACAGAGCAATGCTTCTAATTTTTGTCGAGTGAACGGTTTATACTGCATGAATAGCCTCATCACGTGCGAAAGTCGAATTTCTTGATAATTAAACCTAATTTGTTTCCACTATTTGTTGTGGACACTTAGATTTTGATAATTTGTTGACATGATAAATCACAACAGAAAATGACTGTTTTTAGTCAAGCATTTATATGCACTTTTCCGCAAGCAACTCACCGAGCGAAAATGGTGGTGAATTGAAGGGTTTGCTTTGCCATTTATTTTGACAGTTTCCGTAAAGAACTTTTGGACAGACTGATGTCTCGTCTTTCCTTATAAAATGTTATCTGTCTTACCGCGAACAGTGTTCCAAATGGTCTGGCTACAAAGGGATCTTTATTTCACAAACGTGCGGATGGCCAGCTTGATCATGATTACTATGGCTTGTGTACTCAACGCAATACCGAACCGATGGCTAAAGATCACAGCAAAAGCTTTTCGTCGAAACCGATCACCTAAGGCCCAATTGTCAACCACCTCCAAACGCGGTCTTTCCAGCAAAGTTAATATTGGACTGAAACAAGGCTCGTGTTCCGGGGCAGCACAGCGCGTGTCTGTTGTTTCTAATCACGGATCACTGGTTACGGGTTCCTTGGGACTGGGTCAGACTGCATTGAATCAGCCGCAACCCTCAACTGGAATGATTACGAGCCCAACAACATCTCTTTCGAATGCATCCATCAGCATGCCTGTCAATGTGGTCCCTACGGGGCCTACTGGAATCTCCAAGACAAGAAGTCGCTTGAGTAGCGTGCTCTTGCGTGCCGCGGCCGCACAACAGTCCGCAATTGAAAGGGACTCGTGACGAGCATCATTAATAGCAGTGATGTGAATGTGTTGTACATACTGAAAGACAAATAAATGTTC
>STRG.9467.1
AAACGCCTGTGCCTTCGGACTGCACATGCTCTTTTCGCGACGCCAGTGAGGGATTTCTTCGAAGAACATAAAGCAAATGAAAGTAGTACAAACATGTGCCAGAAATTACGTTATAGGATTGTCTTTATAATTTAGATTTTATCATAACACGTAAATATCCCAGTTATTGTGATTGAAAGTTCACTTATTGTCGCCATTGCTAAATAACATGTTCCATGTTTGCGTTTTCGATAGGGTACTTGTGTGACGTCCAGATTGTTACACAGCGACATTTTACTATCGTGACGTAGCCATTTTATTTCCTGTAAGTGCAGGAAAATTCTCTTCTGAACTATGCTACACCCGCGAGTCCTCAGCGCGATACTTTGAGTTATATTTTCTGTGGTTCCGTCAATTTGTGGGATATAATTGATCCCTTATGTTCCCTCCAAAAAGTCAAGAATACTGCATCCATATGTCTGGTTTGTCCAAAGATTGTTCACCCTCGCGACAAATCCCTTCAGTGTGATGGATGTGATGGTTGGATCCACCTTGAATGCTCGGAAATGAACAGTGGCCTTAACGAAGCCCTTGGTAAATGCCATGTGAAGTTGCTCAAAGTGCTGTGCATCAAATGCACTGAGCTATCAACGCTTGTTTGGCCGGCAAAGAAGTTGGTAAAGACGGCGCCTCCTATCACAGACAATACAGACCCTTCATCATCATTATCACCTTTGTCGCCACCATTTTCTTGTTCATCATCATCAGTAGCAGCAACAACATCATCATCGTCATCATATTCATCAGTGTCATCTCTGTCACCATCATTACCGTCAGAGGAAAAACGTCCGCAGAGATTGTGGCTTTCAGTGGCGTGGAGGTTCAGCCCAGTTCATTTCAGTTTGCACAAGACAGGTAATGGCCACGGCCAATCGAGAGTCCAAAATATCTTTGGCGGTGTGCACACTAGTTAAGCACCCGCCACTGCGCAGTGTATTTCGTCGAATCCCAGCTAAAAATCAGAGGAGGACGTAAAACCTCATCGCACATCAACTGCGAGAAACATTATGCATCGTGAGCGTTCACTGAGACGGTATGCGACAAACGAAAACGTCAATTACAATACATCTTAGACGGACCATAGTGTCACCCTTCATCCATCTCACTACCAGGAAATATCTCGTACCACTTACTAACTAGGGCCCCCTTGAACGACTGGACGGTCTGCAGGTCTATCATTCCACCAGGCGGTTTCAACCGTTCACTACCCTGTTGCTTAAGAAGTGCGACCTGTTTATCGAACTAGCTCAAATTTCCGTCAGATTCTCGTGTCCCCTTGTGCAGGAATCCAAAGCCATCTGGAATAGACTATCCGGCCTTAGGCCAGAAAAACCCTTCATTACTTTGAACGTTTCTGTGAAATCCCCCCGAAGTCTCCTCATTTCCAACGAGAAAAATTGAGATCACAGAACCTCTGTGCATACGTCTTACTTCTCTACCCTTCGACCATTCGCGTCGCGAGACGTTGAACTTTATCTAAGCAGGCGGCGTCCTTTTTGTAGAAGGGTGCCCAAGTCTGCACGCTACCTTCTAAGTGAGGTCTTACTATAGCCATGTAAATAGGTACGAATATTTCTGGCTGTCGGCAAGACAATGCTGACCGCAGTCTGAAGAGCTCACCATGAGCCTTTTGTGCAGCAACGTTGCACTAGTCCGACCATTTAAAGTCACTGCTCACGATGACCCCGAAGTCCCTAACCTTACTGACTGCTTCTATGCTGAACAGCCGTTGTTCATGAGTGACAGTTAGACTTTCTGTTGCCCTTGACAACAAATGGCTTTTTCTAGCGTTCAGCAACAAGTCCCACTTGTATGCCCAGTCAAGGACGGTTGCTAGTGCACACGTCCATTCTTCTGTTTCCATTGAATCTGGTGTTAAGGAGGTTGTGGTTTTGTGGACGGAAAATATTAATCGAAGGAGAGTCAAGAAAAATATGGGAAATCTACCGCTCCGAGAAGGAGCGACGGTGATTACTGCTGTCATACCGGCAGCCGTTACTCCGTCGGTCTCTGAGTTAACGACACTCTATGGTCACAGATTATTGAATAAAAGTGCCTACGGGTCAGAAGAAATCATCTCTACAGGATCAGTGCTTGCTGATAGTCGAAATTCCGGAAGCATCGGTATCGGTTCCTCGGCAGTGTCTCGATTACGACCTTCTGCAGTTACGGAGCATATTTGAGGAACTGTTTTCTGCGGGCGGAGAGACATTGGCAGGGTCTATACAGGTAAAAACGGCTTACCGTTTAGGAAAGGTACACGAAACTGGAGATCCCCAACCTCTGTAGGTTGTTCTTGCTTCTCGCAAACAGGCACGAAACCTTTTACGGTGAGCACCGCGTCTCAGAGGTGAGGTTTCCCGACTTTTGCGTGACCTGGAACTAGATAACCGGCAGAAATTTAAGCAAGCTCGTATAGAACTCCGGGAACGCCGCGCAAACAGCGAAGAAAATCTGTACATACGGAATTTTCAGGTAATGAAGAAGATACTGCGTGTGATGTGGCCACCACTGAAAACAATGACATTACGAGCTCCAGCCCAGGGCGACACACCATCGAGAATCTCAACCCGCGTGTTGTGAATGGACAGATGACAGATGTGGTTTTGAGCAATGTCAGGAACAAACGTGAAGAGCTGAAGGCGCTTGCTATAGCCTGAAGAGCTGCAGTTGTAGCGCTGATTGAATTTTGGTTGCATGACTAGGTTCTGGATACCGAGGTTGCTCTACAGGGATACCACATGTTTCGTTCTGACCGAACTCGGTTCAGAGGTGGTGGCGGTGTAATAATTTATATCAGAGACGGCATGTCTGCTCTTCTTCTCGATCGTTATTCTGATCCCCAAGGGCGTGGCAATTCACTTTGGTGTAATATGAAATCAGTCAGTGGTGGGTCCGTGGTTTTGGGACTTTTCTACTGGACACCTGCTGTAGAGCCATCGAACATCCTGGATTCCTTGAGGCGTTGGGCATCTGACGGCCACTGTCTCGTCCTAGGTGACTTCAATTTACCTCAAACTAATTAAGCGGCATTCTGCTGTACTACGGCGGTTGACAGTTTTCCCCGAAATCTGCCTACTACGGTATGTGGTCCGACGATGTACTAACACGTGCCTCAGCCAATTCGCTTCCAAGGTGAGTATTCATCCATTTTGGATCTTATTCTTACTCCACGGGTGTCGGACTTTTTCAAGATTGATGTTCTACTTCCTTTAGATTGGAGCAAACATGCTGTTCTGTACATACACTGGAGACGTGGCGTCCAAATATCGCCTAGTCCACATTGTGGACCAAACGTTTGGCGCATAAATTTCGAGGATATGAGGGAGGCGGCGTGGAATGTGGTATAAGGGCAGGACGTTTCTGACAACGTGAACACAGGCTGAAGTCGTATCTGCGACGGGATCCTTCCGCTGGTTAACCGCCTCGCCGCCAGCGTTCTCATGCGCATGGTCCTCCGTGGTTTGATATAGAACTTCGATGCCTGTTTTGCAAGAGAAGCCGTGGATGGCAAAAGTATCGAGAGACCGGAGACGGCTACGTTGTGTACAGACAGATAAGAAAACACTGTCTGTGAAGGCAACTAAGGGAGACATGTTTGAGGAGGGCTGGCAGCCGACTGTGTTAAGGCGCTCAAATGATTGTTCACGTATCTCAAATGTACGAGAGCGATGCCCGGATACCAACTTTGCTTCAGGCTGAGACCATCGCTGACTCTGACGGGGCTAAGGCTGATGTCCTTGCACTGCATTATGAGTTAGTATTTACGACGGGAGATTCCACATCAACCCTTCCGCCAGTTTCGGAACCCGTCATCGTACCTTGTTATTTTCATATGGACGGAATTATGGTACAACTACGATCTTTCGAGTCTCATAAATCAGCCGGCCCTGATGGAATTCACCTTTAGGTGTTGAGTGGACTCGCTGACTTTGCATCACCAATCACCAGGTGGTTGAACACTTCGCTGGCAGTAGGGAAACTACCGGACGACTGAAGAGACGCTACTATTGTTACCCTGTTCAGAGGTGGCGACAAAACCGCGGCTGTCAATTACCGTCCTGTGAGTCCAACTTGTGTTGTCTGCAAGATTATGGAACGTCTCATAGCCAAGTGGACACAAAAACACATGGAAAGCCATCACCTGTTCAGTTCCCAACAACATGATTTTCACAAACCCCTCTCCTGTTTGTCAAATTTTCTGCTCGCTCGTGAGCGCTGGACTGAAGCGAAGGCCGAGGGATATTCCACGGAAGTCATCTTCGTGGATTTGAACAAAGCCTTTGACAAAGTTCCACATGACCATCTCTTTTGGAACCTCAGATTATTGTGAATAGCTGTTTCCTCGCTAAGATAGATCAAAAATTTCCTAAGAGAACGGTGATTTGCTGTTAGAGTCTCAGTGACCATCTTCAGGTGGTACTCAGCGACCAGTAGTGTTCCCCAGGGGTCTGTTCTTGGGCCGTTACTGTTTCTCATTTACATAAACGATCTTCCCACAGTCTTTTCCTCCTCTTATCTATCGCTAAGATTGGGTGGAATTGCCGAGTGAGAAATGATGAGGTCAGAAAGCGAGTATTGGGTACTAATTCGGAGAACGTTTTGTCACAGCGTATCCAGCTTAGTAGACTTCGTTGGTTGGGGCACGTGTTACGTATGGCAAACACACGTCTAACATACCGTGTCATGTTCTCCGTTCCTCCTAGGGAGTGGAAAAAACCAAGTGGAGGTCAACAGATGACGTGGCAGCGAGGAATAAAAAAATGTACGGCGAACTTGGGGAAAATAGGTGCTTCACCTTTTCGTGGTTGGGGTCCAAAAGACCCGTCTACCAGTTGGCTGGAAACACTGAAGGATCTGGCAGCGAATCGTGAACAGTGGCGATCGTGTTGTAACTTTCTGTCAAATTAGAATGATTGATCTATGTGCGTTTGTACAGTTAGACTGTGTATTCCGTGTGTTGGCTACTAGGGCATTCTTTCCTTTTCCCACCCGTGTAGGTCCGGTCCCAGTCCATGTTGTATACTCATACTTTTTAATTCAACGTGCAGCATGGTGAGAAAGGCAGTGGTCAGTGGGGCTTGCCCTACTGTCTAACGCTGTACGATGATGATGTCCATTGTATGCAGATGATCTGAAACTATGACGCGCACTTCGTTCGTTTGCAGATAGCCAAATTCTGCAGGAAGATCTAGATACGCTCATGCGCTGGTTCTCTGCGTGGGTGCTGCCACTAAATCTGTCGAAGTATGTTCACATGTGTGTAGATCACTCCCAGCTTCCAATGAGTTACCGCCTGTCTGGAAACCTGCTCCGGACAACAGATGGCGAGCGCCATCTAGGATTTTTGGTGTCTTCCTCGCTGAAAATCAAAGGTCACACGGTCAGAGTGTGTGCTCCCGCCTCGAGTATCCTTGGTCCAATTCGTCGATCGTTTGAGAAACTGCCGCACGATACCTTCCGTATGCTGTATACTTCCTGTGTACGTCCTAGACTTGAATATGGTGGTATGGCTGCTTATCCACGTAAAGCTGCACAATCAACCAAATTAGAGAGAATGGAATAGTCTGCTACCCGTCCCATGAGTCGACTACGCGGGGTCAACCGTAACAGACGTCTTGAAGCAACTGGCTTGTTTCCAGAAATATATCGGCAGATGCACAGTTATCTCATCTGCATCCGTCGTATCATCCAGGGTGATCTGGGACAAGAGTTGCAAGCGAACGTTCCGCTCCGTAGGCTATGTCGTGTGTGCGGGCACTCAATGACAGTGGTAAAAATGCATTCTACTGGTTTGTCGTTAGTCTATCCCCTGTCTTGGAGGACCGCAAACCTTTAGAATTCTTTATCTGCTGATGTGGTGGAGGAGGTACACGATAAAGCATTCAAAAAGAAACTTGACCAATCTTTGTTAGGGTTATGGCGTTCTACCCAATTTTGAGTTCATGCCAACGAGTGGATTGTGACGAGGCTTATACAGGAAGGTTCCCGCTGTCTCTAATATGAAGAATGAAGGATGAATGAATCGTGTAAGGTTTATTTGAATTATAAAAACTTGTATTTACGCACTGGATGCAGCCGTTTTGGTTGTTAGTCATCCTAAAAAACTGAGGCCGTAAAGTGTGAAACTAGAAGTTCGGTGAAGTAAACTGGGTCTGAACTACTGATGATGATATCAAATTGTAAGGTCGCTAAACCTCACCTCGCAGTTTTCTTATTAAACGTGTTCTTCGGTCCTTCGTACTACGTGGACCACCTGCACGTTTTCTTTATTCTCGTCACTGTGCGAACACGTTTACCAGAATGGTATTCTCCACCACCCGTGAGAGCGAGAAGGCGATCGGGAGGGAGTGATTGGCGTGTATTTGAGTGTGCTCAAGAGCAGCGGTTAAATGGCAACCGCATTTGACAGTCAGCGTTCAGTTAAACAATAAACGTTCAAAGCATGGACGAAGATGACTGTCGCTACAGGATAATTGGAGACAATTTGAATAAAGGAAGGTGGTTAGTCGTAACATCCCGCAACATTTCCCGATGTCCCGGACTGTTAAGTTAGTGGTTTCATGGGGGTCACTCGGAAAGCCTCACCAGCTCAACATGGCTTAATTCACGAATCAAGGTCTTTATCCAATTCTCACAGGTTAGCTTCTTTATTACCCTGTTTAATCGTTTTTGGTTTTGGTACCGTGTGGGTAATATGGGCAAAAGCGAGTGGTCGAGGAAAGAAGCATCGAATGCAGGCAATTATAAGCTAACCGCAGATGCAGGGTAGTTAGCAGAAGCATTTGGTGGGAGGGTTTTACTTCATGGGAGGTTGAATACTGAGCCTTGATTATCGTCTCCCTACCTCGTAAAAGCAGTCCTACGTGACTTTTTGCATTGATTCAAAAGTTTAGGAACAAAGATTGTGGACGTTTTTTGCGGAAAATGTGTCGGAGGTTTTCGGGCAAACCGTGCTTTGCCATCCTTATGCTGTAGAGGAACTTTTCACCTTTACGTAACATCTAATCTAGCAATCGGATATCGGACTGTGTCCTCGTATGAAGAAAGAGCGTTTCTTCTTTGCGAACTTCAGTATTTTACGTCATTGAAGTAACATGTTTTTTCCCCGTCAAGGGTTAAGTGTATACTGCAACAGGTGAATTGATGCTCTCACGCAGCTTTAAGATACACGAAGACTACTCATATTTGAGCATCAATGTCTTCACAGTATTGCTCAGATATAGTGAGAATACCATATTAACGTAGCTAAACTGAGGCGCACTGTGTTGGGAGTCTCTTGTTAGTTCTCAAACCGAACGCTTATTCTAAACTGTGGTTGAGACACGTATTGCGCTTGGGCACCGATGGATTCCATCAGCCTATATTGTTAGCGTAAATATTTGTCGAGGAAGAACGAAAAATTCGGCTCGCCTTGCTAGAAGACTTTTTTTCTCGCCTGACCAGAACATCGTATTATTTACGCAGTCTCTTTTACCCGCGACTCTCTCATTAGTTTATACGTATTTTTTGCTTGTTCTTCATACTACACTGGTGAACATAATTTGTGATCTAGACTACCACGTTGGTTTACTTTTCCTACCTTAGTCCGATGTTGGTCTTCAGCCTTGGCCTGCCTAACCCACTGTTATTTTTCATGACTGTCTGCGTTATTTGAC
>STRG.75560.1
ACGATGGTAACCCTCGTCCGCTCAAGGTGGTCTTGGGTTCCGATTAGGAATGCCGCTGGGTCCTACAGCAGTCCTACAGATTAAAAGGAGAAAAACAATGACTCCTTCGAGATCTCGACCCCGAGGAAAGGGAGAGGCACCGGTTGGCCTTGAGAGAGCTCCGCGAAAGCCAGGCCAATGGTGAATCAGGTCTTTTTATCCGGGATTTTCGTGTTCAGCGGAGGCGTCTTCAACTGAGATGGGATCCGTTCAATCTCACCGGCATCATCAACCAGGCGGCCCCTGCGGTGGAGGTGCAATGAGGGTCGGTAAGAAGAGGGAAGACAGAAGAGGGCATGCACTTATCATGCCGTCTANATTCATTTTCCCGTGAGCTTCTTTCAACGGTGCTGGAACTTTCCTTGTACCGACACGTCAGAAGGCCGACCCCAACCCAGGATCACCACACGTCCGTCCCAGATCTGGTGATATCTCCAAGGCGGTCCGATGTTGATCAGATCGAGTATCTACCGCCACTAGGGTGCAGTGACCATGCAGTATTGACCATCAGCTGGAAGAGAGGAGCGACGTTTGTCCCCACATCACAGGGCGGACTCAACGTCTGGCGAATGTCGTTCCAACGAGTCAGGGAGGCTGCATCCTCAGTGATGTGGTATCCGCCAGAACCGTATGACATAGACCAGGCTTGGGAGGTATTCCGAGATAAAATTCTTCAGTTATGCCAGACTTTTGCTCCACCATCCAGACAGCGGCCGCATGCGAAAGGCCCACCTTGGTTTGACTGGCAACTAAGGCGTCTTTTGAAGCGTCGGAACCGAGCATAGAAACAATGTCAAGCGACTGGAGAAGGATATGGTCGATACCGCAACATCCGGAACCAGTGTACCCAAAAAATCGAGAAAAGCGACGTATCTTCGAGGAGACGTTAGCAATGGACTCGGTACAAGCACCCAAACGACTGTTTGCATATCTGCGATGGAGAACGCGTACCACGACTGCAATCCCAGCCCTACAGGACGGACATTCTCTGGGAGTTACAGATGAACACAAGGCAGAGATACTGGCGAGACACTACTTGTCAGTCTATGCTCCTGAACAGAGGCACAATCGTCCCTCACACATTGCCGGGGGAGCCCCCCAAATGTCTTGTCAAGAACTCACCGAGGAAGAAGTGGCGGCAACCATGCGCACCATTAGAGTCAACCAGTTCCCCGGACCTGATGGTGTTCATTCGT
>STRG.20969.3
CGCACAGTATTCGAACACTCCACTGTTGTGCACATGATCAGTGTCCCAGGAACGCTTTCGTCTTTGGTGTTGTTATTGTTGGCAGTGCTGTTGTCGATAGTTGGTTGTGCTGGCCTGGTGCCTAAACCGACCGAACATGTTGTTCGCCCCGGTGTCTACTATTTATTAAATCAACCGCTGGAATTTGTGCACAATTATTACCAATGTGATTTGCTCCAAAATGCTCTGAATCGATTTGTGAAAAGACTGGAACAAATCAGCGTTGACGTGGAAGATGGAGACGATCCGATTGAAACATTGTCCATCTTATCCAAGGTGTTGATTCAAATCAATACGGGTTGTGATGAATCTGTACAACCCCTGTGGCCATCAGAATCGATGATCGAAACCTATGTTGTGGACATCAGTGATGGGATAATTAGTATTGTGGCCGATCAAATCTGGGGCATTCTACACGGATTGGAGACCGTTCTGCAGCTGATATTTCGGAATCGTCATCGAACGCCACTAGTCCAATGCCAGCTGATTATGGATACACCTCGTTTTGTACATCGTGGCTATTTGATTGATACTTCCCGACACTACTTACAAACCGGACTAATTATAGACTTTTTGGAAGCGATGACTATGGTCAAAATGAATGTTCTTCATTGGCATATTGTGGACGAAACTTCTTTTCCTTACTATTCGTACACATTTCCCAATCTGACTTTAAAAGGAGCATACGATCCCCAAGTGTATGTTTATACCCACTCGGACGTGATGCGCATCATTCATGAGGCAAGATATCGCGGAATTCGTGTGATGCCTGAGTTTGACACACCGGGCCATACACAATGTTGGGGCCATGGTCATCCGGAACTTCTGACTCAGTGTTTTGATGACAAAGGAAAATCAACGGGTGAACTGGGACCGATAGATCCCACCAGAGATTCCTCTTACGATTTTATGCGAGCACTGCTGACCGAGATTAAACAGACTTTTTGGGAAAATTTCATTCACCTGGGTGGTGATGAGGTGGACTTCAGTTGCTGGTCTTCCAATCCGGACGTGAAGTCGTTCATGGAGAAAATGCAATTTGGTGCTAATTACTCGCTGCTTCAAAGCTACTACATGGAGAAGCTCATCAGTCTGACCCACGACATAGGGGACAAAAGACCAATAAGAACGGTCGTGTGGCAAGAGGTATTCGACCACGGATTTCGTGTTCTCACAGGCAGATAATGGCACAATTATTCACGTATGGAAAGAGGACTGGCGTTCGGAAATGAAGAACGTAACCTCGGCTGGATTCAATGCTCTTCTGTCATCCTGTTGGTACTTGAACTATATTTACTACGGAAACGATTGGATTAAACAATACAACTGTGATCCGGCTGATTTTGGAGGTATTATGATGACCGTCGTTTGTGATACCTGTTTTTTTAAATATCAAACACCATTTGTAGTGACTGCGTTTATGTTGAACTTGGTTTTGAATAAAGAAGGCAAAATTCCCGGCAGATTTATTCGATATAGCAAATTTTGAAGGAATTCAGTGAAGTTTGTCGTCCGTTTTATTTGAGTTTGATATGGTCTTAGTTCCCAACATGACCAACACACCTCTCGACTGCACGTAATGGCCATGGTGTGAAAGAGTAATGAACGGAACCATGATGTTCTTTGTCGACCGTTAGTGTATGTTATTTTTAGATCACTAGGCGCTGAACTTAAGTATAAATATTTACACCTCTTTTCTGCTGGTCTATTTTTTCGCAGTGGAGTTTGCTGCGTCTACCGCTCCAGTACTAACGATAACACCTAACAGGTTGTGCAAAGACTGGAGATTCACTCTCATTACCTGTAGATATTTCTACTGTAACAATATGAAAGACGTCGACATACCTTCTAAAAACAGTTAGAAGGTCATTCTTTTGAAGTACCACATTGTTGCTGGGACGGAAACTTTTCTATCTTCGAACAATCTCGGTTTATTAATTTCAAGCAGACTGATTATATATCTTTTTGGGTGATCATAGCCCATTACCGCACAAAACTAATGTGTCCGGGGATGGCCTTCTCCGATTGGCTGGTAATGCAACTAAACTATGCATGACAAATTGCCATCCTCAACTTTTCGACTATCTTGTCGACCGTGATTCCGCTGACTGAAGCCTTCACCTCAGTCCTGGGCAGGCGATGCACCACATCACACGACTCACAGGGATGGCATTGGTTTTCTGGCACGGGCGGGTCGGCAATGAAAGGAACTATGGATACCCCCACATTCATGAATTACCGGCAGTTCAGGATGAATGCACAGTGGTCCCCCTCCAAATTGCTATGACCTTCCTGCAAGAAAAGCTTTTGAGGTCCAAGAAATTTTTCTCTACAGAAAACTTTCTGCCACGCAATAAACCTTCTAGAACCGAACAAGAAACGCTTCTTTGGAATCTTACCTCCAACAAGAAACATTTTCGGGTTAAATATATTTCAGAAATTTTTCCCACCGAAAATCGTTTTAACACCTTTCGGTAGGAATATTATATCGGTTCGAATCACGGAGACACCGCAGTTGGTGAGTTCTGATCATGCTAACCTAACCTTATCTGGGGCTCCTTACACCAGTGATAAGGACTTCAACTGACTTGGAGTGGGTGGGTTTCCATCTCTTGTTGAGACCTCGATACTGTTCTCCTGTTAAGGTGACCCAGACAATGACGAGTTGAACAACAGTCTCGATTTCAGTGAGCCATTTTTGCTGAACGTAGAGGTCATGCACTCCAACATCACGAGTCACGCCACATATCCAATTTTTATAGATCAGGTTTGCTGTTTCGGAGAGTGTCAAACAGAAGTCTAGCGGGAGCAGGTGAAAAATGCTGTGGCATGAAAAAGCGAATGACCAGTTAACAATGGTGTTATACTGCAGTTCATCCTGTGGGAAAAATTAAAACCCCTAATCATCCGAAGAAGTGCCAATCCGAGGTGTTTCAAAGATTGGACTCGAATCGGAGTTGATCATGAGAACAACGGTAACAACTGGATGATGAGGGGCATATTCGAGGGTGATCGAGATGCTGGAACTAAGCACTGGTTTACAAGGTCTGAATAATTCCTTTACATATAATATGATTCATCACGCAGCTTGAACGCTCAACTCACCATTGAAAACCATGGAAGCACTGTACAGCTGTTTCATCCTCGTTGGAAATCATGAGCAGTGC
>STRG.3770.1
TATATAGTCGTGACAGTTTATATCGCTCCAAAAATAACCTATAATAAATATCTGTTATCAAACTGTTTCAATGTCTTAACCATTTCTCTTTAACAAATTTACATTCTTTTAGACACAGTATTGGCATGGAAACGGCGCAATAAGTTGGGTCAGTTCCGTGAAGTTGACCCAGAGGAGGCGAGGAAAGCCGAGGAGGAACGCCAGAAGCGTGAAGAAGAAGAGAAGGCGAAAATAGAAAGCTTATCTGTTGGATCTAGATGCGAGGTTCGCGTACCCAATCAGCCCACCAAACGGGGTGTTGTCGAGTTCGTAGGTACAACGAAGTTCAAGTCGGGTTATTGGGTTGGTGTACGATATGATGAACCCCTAGGCAGAAACGATGGAAGCGTGGACGGTGTGCGCTATTTCCAGTGCCCGGAGAGGTATGGCGCTTTTGTGAAGCCTCAGTACGTGCAAGCCGGTGACTTTCCGGAGCTCGGGATCGACGAACTAGATGAAATTTAAATTTGTTCATATTCTAACACGTAACTCGTCGAAGTGTTTCCCAAATCTTTAAAACCGATACTGCCGCTTCTCTTTTACCATTACCGTCAACCGGACAGAGGCTATGCATCCACTGCTTTTCAGTTACAGTGAACACTTGTATATGCATTTTGATTCCAAGAAAATAGTTCGAGTGAGTTG
>STRG.33086.1
CGGATAACTTGCACTGCTCTCATTCGGAAGCTGGGCATAAAAAATTGAACGACCTAGGTTATAATAGTCTGTCAGCATGCAGTGCCAAAGAAGGTGGCCACCGCAGTTCAGCTGGTGGATGGGATCCGCTAGCAGTACCTTGCTGTATTTATCCGCCAGAGACTTCACGGTCTGTGGCATGTGAGGCGCGAACCCGACTACTCCTTCCCGCGATATGATTCGCAAATAACCCTTGCCTGTCACTAGTTGTTGAGCCTTCAGAACATCACTCCGGCTATCTGCGGCATTCGCCCTGGCACTCAGGCAGTGAACATCCCTTACTGTGAATAACCGGCCGAGCTTTTGGCGAGCGTATTCACATATTTCA
>STRG.30490.1
AATGGCGCACTGGTAATTTGAGGCTATGGAGTGTATACCTTTACAACTGCACTCATGGGCAAACATGTAATGAAACAGTCATGGAGATCGATCCTGAGTACTCATTCCCTCCCTCCCCCCAGGACAAGCGTTCAAATATGGAAGCTCCTGTGGACAACATGAAGCCAATAAACACTCAATTACGAATGAAACTGAAGTACATTGCAGTATTGTGTCACAACATATGTGCAATGCAGGTTATCCTAATAGGAAATGATGACAAACCTGAAACAGACAATGAAGCAAGGTTGAGCGTTCAGTGACGCAACTCGTACAAGATCCGGATTTTCAATCAGCGGAAAGCTGACACCAGAGCTTTTTTACATTTTACTTACCTACGGACACGAATGTTTTCACAATCGCGCCTATTATTTTCGTGACTGAAAGTCCGTCCGTTGATGTTATTCCCTCTCTTCAATCACAATCCTATTTGTCAAAACCACTTGACAGGAAATCCCTCCGTTCTCAAACGATTATCTACTAAACAATTAGAGACTATTTTGTTGCATGCATGTGTCATTAATTTCACGAATTTTCGCATTTCTGTTGAACGGTTGACCCCATTCTATTTTTTGCTGTTTTTAGTCGCTGAAATTCGCGCCAATAGTCTCACCTTATGTTCCCTTCAGTGCATAGTAATACATGTGTTTTTCAGATCCATCCCGAGGCTGGAATGAATTCGCTTTACTCTGGTGTATACTTGTACTAGTTTGATACTTGAACTCAAGGTGTACAGTTATTTTTTAATCACACAAAGTAGCTTCCAATAAACAAAAAAAATTTAGCTGAAAAGAACAATTATCACCTGCAAGAAAGAATATATATTTTCTGACAGAAGCAAAGTACTGTGAAATTTGACAGCTATAAAATGGATTACTCAAAGCATAATGACTCTCGTCCAATGACCCATTTGTATCCCATAGTCAATAACAAATAGTGCACACACAAATATTTAGCAAAAATCAGTGTTGTATTCTTTTGGATACCGCTGGGCTGGGCACGATCATCAGAAGGCACAATTTTTTTGAACACAATAACAATTTGAAAATTGGTTTAGGATGAATCATAATGCGGACGTTGAACTGAGGTGCTTTTGGCTTTGGCAACATGCAAAACAGAGAAACTATGTGTTCACATGCCGATGGGGATGTGTCGCACTATGCGTATGATAAAAATTACTACGGGGCCTGATATATTGGACGACAAATATTGAACAATGTGCGTAGATAAAAGTGCCACACATAATGATAATTTAAATCAACAAAGAATGTGATTTGGCACTCAAACTTTTCAAGGACGCAATGGACTGCATGAGGCAGCTAGGATATACGTCTGATCTGACTTCCTCGCAATCTCAGAAAATACTTGGGCTATCATATTATGCACACATCCAATAATGATAGTTCTTCTGTTTGTGCACTGACCATGCGCCCTTCATCTTTGAAACGTTACGGTCGTTTAACATGAGTAGGATGGCTACAGGAATTCCAAAGTTTTAGGTTATTCTTTCACAGAAATACAAGGTCATCATCTACTCAGTTTAGCATTCTGAGTATAGTTTCTGGGTTGAGGTGGATAAAGGTGTTTTAGTGTAAGCGTCGACAAAAACTTATTCTGTTTATTTTTCAGAACTCACATAGGAAATGTCATCCTGACTATGGGCAATGGGACTGGTAATCATTGTTTACGTAACAAACAGAAAGATAGAACAAGAGCGAAACTCGAGTTTGGTGCTTCCGAGTGTAGGCTTGGTCAGACGACCCGAGGTTTGTGCGTGTAAGGTGGAGTCCGAAGGACAGTCAGTCAACAAAAATAAAACAAATTATTGTTGAGAACCAATAAAAACTGTTTTACGCAGCATTTAGATTTACATTTCTTCGTTGCGATACTGGATTATCGAGCATTCGAAGTTATCTGTAATTTTTGCAGGATACTTAGAGAGTACTGCTCATTGGTCGAACGTTATTTCGTTGAGTTTTATTGACTATGTACTGACATTTGAACAATCCATCCTGCCACTTGAAAGAACGCTTAGGATCTCGCCGTCCTGAAATCGTGCATTCAATTTAATCGGATACTGCTATCAAATTCATCACTATGACTGATCAAACCTACAAAAGCCATACCGTTAGACATCGCCCAAAACAGGCGGAAAAAAGACGAACTAAGTGTCAGTCAAATCGTGATAGCGGTGTTCGGCGTTTCGATTGGACACCTTTGATAACCAGCCGAGGAGAATTATCGAAGGTCAGCGATATAAATCAGTAACAATGAGTATACGTATTACCCACTAGAGAGGCCTAAAACAAACTGAAGATCCAAATGATTTACCGTTCTAACCCTAAAGAATTGTTGCAAAAATTCCGCATGCCATAATCATATTACTGTCACATAGGAGAGGTTAGTTCGACAATTCACGAAGACTCAATTCAGAAGAAGAAGCCATCCGGCGATTTCGGGAAATCGTCGTCGTTGAAACAACGGTGATAGATATGACGCTGTAAGTGGTGATATAAGGTTAGATACTGTTTGATGGCATATTGGCGAACTCTTTTGTGTAAGGTAATGGAAAAATGCTTACTAGAATTATACAGTGATGGAGGAGTAGGCTTGCGATGGAATGTTCTAGAGTTATGTGTCAATGGATGAAAATTATGCCATACAGTTGCTATTTTATGATAAATGTAGGAGGTCTAAACCTAATAATTTGGATTTCTGATCACTCAGCAGTGGCTTACAACTCTGCACCCTGCACGATTTTTTACCAAACGTGGGACAACACCCAGAATATTTCAAACCCTTCTCACTGCTTCACAGAGCTTGATCAAGTCGTGGCGACACAATCCATGCTATATTCCAACAGTTTCACTTGATAATAAGAAACGCCCATCTCCTATGCCCATACTTAAAGGGAATCATCAAATTCGTGCGTTTCGCGCTTGATCAACAATCTTTGCTTTATCTCCAGTAGCTCAATTAAAGTAATTTCGTCATCCACTGCAATTTGTACACGCGTTTAAAACTACTCAACACCTCCTACAAACCATTGGTCTCGTCACATTTGGAGGAAAACTGTCGATATATATATATATATATATATATAT
>STRG.6964.2
GCAGTATACCACATAACTGGAACAGAGAGGGATATCAAATCGTCTTCGCAGAACTCCTCGCAGACATATCGTGGAGAATCTTCGGGATCACAGAACCACATCACAAACACAACCCCTCCAACTTGGTCGACATCCTGGTATGACTACCATTTGATCGAGAACCAGATCGAGTGGTCCACGGATAATTATACACGGATTTCATCTGAAGCACTTGTGCGTCGGACTGGTCAAATCTATCCACTCCAGAAGTCTTTGACCGGTACCTACTCCTGGAAATGGGGTGCTTCTGTCAAAGTCACAGTAGACGCCAAATATAACAACGTATACGCGGCAGTACAAGAGAACAACTTTGGCAGCAAAACGACCTACAATTGGTCCAGTTCATCGAATGAATATCATGAGCACGAAAGCTCAATCACGTGGTCCACTGCTAGTTCGACATGGACTACAAATGGTTTGTCGGTTGGTCAGGTCGGTCAAATCTATCCAATCAAATGGTCTCTGACCGATGAACATGCTTGGAGTCACGTAGTTTCAAGAAATTTGGAAACCACATCGTCATCGTGGAACAGTTCACACACAAAAGCTGAGAAATCATCGGGAAATTTCGGTGCAGAAATACGTGCGAAAATAAACGGGACATGGCAAAAAGTCAGTGAAGGAGTGTACTACAAAACTGGAACAGAGAGGGATATCAAATCGTCTTCGCAGAACTCCTCGCAGACATATCGTGGAGAATCTTCGGTGAGCCACACCGTCCAGACTGACGGGCAAAATGCGTTCGTTAAGAGACCGCGACGGATTTTTGGGAGCATCTACATCAAGAGCATTCCGTTTCGAAGGTGAAGCTGCGGATAGAATTATCGTGAAGGACTGACGAGGTGCTTTTTTTTAAACAAGACTTTTGCCATTTTTTGGAGAATCGCAACGTCAAATAACTATTTCTGATATGCTCACGTGTAATGATCAATCTTTTTGTCATGCGAATTCTTTTC
>STRG.26341.2
CAAACTGGTTTGACCCAAATTGATTCTTTTCATTTTCACAATACACCATGACACACCCATTCGTCAAAGTGATCGACAGTTGACAACTCACTTCTCACGAGTGACAAAGTACTTCGGCTCCTCTCCTGGTTGCTTATCTAGTCAACGCATTAGCAAGGGTACAACATTTCGCGAAAGTGGTCAAGGCCAGTTTGAGACCGTCGTCTGGGGAAAGTGACGGATGGTGACTGGAGTCGAACCCCGAGAGAGAAGTTTCTAACATTTTATGGGATGTGTTAACGAACTCACGTGATCCCAGACAATTTACTCACCATTCAAGCCGCAAAAGGGCTGAGAAATTTAACGCTACAAGATGGTAACTTATTGATTAGAGAAGCCGTAAACACTGGATTTCCAAGTGTACACAAAACGGATTTGCAGAATCTTCGCAATTGTGTTTATAATCACTGAAAACGAACACCAAGTCATAAAATTGTAAACATTTTCCGGCGGTAAAAAAAACATGGGTGCTCTGATTGCAATGTTTTGTTACCAAGTTCGAGGTGAACAAATAAACGACACAATTTTTTTAAAGAAAGTAGGGTTCTGGTTACGAATGGTCCAAATCCGAGGGGTAATGAGCAATATTTCGTTATTACTGATGTTTACAAAAGCTTCGGATACATGATCCATTACCATAACATTTTACTCACTTTCTTCTTTATGGCAGTTGCAGATCTGTCCGTTATTTACTTTGGATTAAAACACAACTCACGAGGAAGCGTGATCCTATTGAAGGCACTCGACCATGTGCGAGCGATGGCTTTCAATAAACCATAGTTTTTCCTACCGTGGAAGAAGAGAAGCTCTAACTCATACTGGAGCATGAACTAGTCCTGATAAACTGCGGATCTCTCTCTAACTCACACCACCTCAGTGCATATACCGACCTTGGTTCCCCAGTTAGTCTCCTAGAATGGGGAGAGACAGAGTGGACTGGAGATAAATAACTGAAACGTTACGTTGCTTTTTAAACCAATTTTCCGTTCATATTCGTTCCATCTGTGCAAAAGTCATATTGTAAACCCCAGTCAGTAGGGGAAAAGTGACTAGACATGGGTATTTTGCATTGTCTGTTTTTTCTTTGCACAGCTCGCGGATGATGATAACTGAATGCCTCCGTTGTACTCAGGCCCCTACAGAGAAGTAGTCCAGAGAAGGAGTCATTCGCTCTGCGGAAATGCTTTGCTAACCTTCAAATCCAGTGTTAGAAGAGCTCTATAGCATATACTGTACAAGTTCAATAAAACATTGCTAGCCAGCCCGGATAACCTTGAGGTTAAGATGTTCGACTCATAATCGTTCACCCCGGGTTCGATTCCCCTTGGAGTTCTCGACGGATGTGCACTGCAGCTGATGATTCCTAACAAGGATGAAACAGCTGTACAATACTTCCATAGTTTCCAATGGTAAGTTGAGCGCTGAGATTGCATGAAGACTCTCATATCATGAAAATAAGTTACTGGCTGAAAACTTATCCGGTCTGAAATGACGTTCCTTGTCTGATACGTAATGCTTTGTTGGAGGATATAATAATTTGGAGGTACAAGACTTTTGAGGTAGACGAGCTCTCCTGGGAAATAGGAGAAGTTTTGAACTTTCCGATTTTTTAAGGTGTCAACGAAAATAGACTCGAAGGTTGAGAGAAAAATACCACCAGATGGTTTTGGGAACTCGTGAAGATCATAAGATTGAGAGGCGTTATAATTCATCTGCATTCGGTATCCAGGTAAACCTGGAGCACAGCGTGTGAACTGTTATTCTGTGTTCTTCTTCCTCTAACAACATCCTTCTCTCCGGCCCAGGTATCGTGTTTATTGGACGTGGAAAAGAATCAGTGGAAAAGAACATTTTCACCCATCTGCGTTTTAATAACGTGGACTGTGAGATTTTTCAACCAACTGAATAAGGGGGATCCACGTAATCTATACGCTCCTTGTTGCTGTAACAGAGGAAACAATCTACTAATGAAAGCGATGAACTCACTGGACAGCCGTTTTATCTTCCCAGCCCTCTTTTAGCATAACCCTCTCCCACTGAGACCAAACCCCCGGAGTGAACATTTGTGAGTCGAATGCCTAGGCTCTAGTCTATCCCGGTCGGTTCTGAGCAGTTTATTGAAAACCAACAATAGGTGGTATAGAGTCTTTACCTAACAGGCTTCGTATTGTAGCGTTCGGTTGACCACGTAGCCATCAAGGCCAGTGATGGACTACTGATCTATGGATGCCGGTGTCCAACGAAGGGATTCCGCTATTATCGACCCACTGAGCTCGGTTACTATATAAACATAAGCATTAAAATAATTCAGCTTTGACTTAGCATGATGAATCACATTATACAGATCCTAACCATGCTCTTCTTTATTCCCATATCATTGATTTCACTTGCGTACGCAGAAGGTACGTTTGACGTTCGTCAATCTGAACTGTATGTGGCTGCGACGTTACATCCGATTGTTTATCAAGAATCGAGTGTATGCTTAAGCTGTCATATTGGTCTTTTCATACGGATCAAGAACGTGGCCTTTAATGGGTAGAAGATAGGCGAAGACTCCAGGTGTCTGAGCATCCATATACAAGCAGTTCTTGGATATGGCTAGGTGTCGCGGTCAGTGGAATAGTTGCTTTCTAGTTCTTCCTTCATCTTCGTGATTTTCCTTTATAACTTCGATGGTCAGCTCTCCATGACCTTATTCTTCTATTCATTTCTCTCTGGAATAGACTATGCTGCAAGGTAGCCACCGAGGCCGAAACCAGACCACAGAAGTTCGAGGTGGATGGTTGAAAAGGATTGAATTGAACTGAACTGTGCGATCACTTTCATCCTATTTCAGTAGTAATACAGATAACTACGTAAACTGTACAAGGACTGTGTTACGTACAAGATGCGCATTATGTTGTGACTCCGTAAAAGGAGTCTACGGACTTCTTTTACTGATGTATAGAGTTAGTGAAAAATTTGGCAGCCAAAACAGGGATGGGGCAATCACCTGACAAAGGTGTGGTAACTCGAATGTTATCATCCAAGTTAAGCGAATGGTTTTCCAGTTCGGATAGATAGTAAGGCACAACCAAAAGAAATCCTTTATTTTTTGGGCACACAACACGCATGACGCGTATACTACGAAAAGTGACGGATGATACTGTCTAGTAATCAGTCTCGAGCATGATCATTAGAAATCAGTTGAACAGGGTACTTTCGAGCACGTGAACCACATAGGTATTCTGTGTGCAAATAAAAAGCCATTGGAAAATGAAAAAAGTTAAAGATGTGCACGTGAAACATCATCATCCCAATCATCATCATCATCATCATCATCATCATCATCATCATCATCATCATCATCATCATCATCATCATCATCATCATCATCATCATCATCATCATCCTCTTTCGAATGGCCTTCGTGGGATTCATCGTCGAAATCAAGACCATGTTCGTCATCATCCAAATCATCTTCTTCGTCATCATAATCGTCGTCGTCATCCTCAAGCGCAGCTGCCGCATTTCCTTCGTCAGAAGCAGAAACAATGCCGTTTGTATCATCTTTTATAGTGATATCTTTAGCAGGTATTTCCCCACTGAATTTGTCTATTTATGTTCCGGAGAGAGTTTTATCCTGAATACTCGGGCTGAAATCGGACTTCTCAACTCTACGAGTCCGTTCATGGCGTAAGCGTAAAATTGCAGATAACACCACAGGTTCGCTATTTCAAGGAGGTTAACAGCCAGCCACAATTTTCATTTACGATTCCACTCGTGGTTCTCCAGTACAAACAGGGATTAGGTTTGTTTTAACAACACCATCTTCTGGCGTATTGTTCAGTTACGAACTTGTCAAATGTATGGTCAAATGGCCGCACGTTATACCTTTATGTGCCTGACAATAACGATGGTTACTACTAATTTACTTATCATTGTCATCAACATCGTCACCAACAACATCCGTGGCACAACAGGGAAAAACTAACCACTGTCATCATTGTTCACTTTTCCGCTGTTTTGCAAAAGACGGCCAGTGACGTCTTAGTTACCTATGAAAACATTAAAACAAAGTTCCTACTCTGTCTGTTGCGCCGGCATTTACATGCTTTGGATACTTAGCCTTATAGGCAGATTTAAAGGTCGATTATGCGTTTTCAGCATCAGCAAGCAGCGTGGTAATCTTCTTTAAAAATCGTGCAGATGAAGAGGATCGACAGATGTCAGCCCACCATGTATCAACTATATTATTTTGTCCAGCCTGTTTTTGCACAGAGAGACAAACGTAAATAGCTCTTTGATGCATGTGCAATCTCTACGTATACAGAACGATAGATTATTATGTTTTTATGTATTTAATTTGGCCATGTAATAATGGTACGGTATTTCAGGGAGGGGGTTGCAACCAATCTGAGGTTGCTCATTGGGGAAATTAACCAGTGGCGCAAGCAGGATGCAAACTTGGGACCGAAAGGGTTGAATGTCCTCCATGAGAATCTTTTGACTGTTGCCGGCTGGTGGGCACCACGTGAGATGCAGCTAAACGAACTCGTGAAAAATCGTACTTTTAGGCACCTTTGTAATTTATTTCCGAATTCATTTTGGGAAATAAATGTTTGAGTGGATGTGCACTGCTGATGATTCCCAACAAGGATGAAACAGCTGTACAGTGCTTCCATGGTTTTCAATGGTGAGTTGAGCGTTCAAACTGCACGATGAATCATATCATATACAAATCATAAATATCTTATGTCTACGCAATCAGCAAGAATTTGTCTGTAGTCTTATACTTAAACCGAGTAGATTGTATGTTATTGCATTCCTGCACTGAAATAATTTAAAAAGTGATTCAAAATGCACAGTCAAAAAATCTTTCTTACCCAATCATGAGAACAGTTAGCCCTCAATTCTCAGTCTCATTCAGATGCGGGAAAACCTCATTGCTGACAGAAACTGCACTCCGGTGTGCGGTTTCGTATCACAGCTATAGACAGTATTTGACTAGAGGTGGTTGAGTGTATTAGAGCATTTCATTACCACCTCGGACGTCGAAGGTTACTTTGGTGTTAGACTGTAATCCACTGTCATCCGGCTCGTTACTATAGCTGACATGTTGGGACCTTATGTGGTTATCTGCCACTCCAGGGTTTGTTTGACAATTATCCCTAACAGAGCAGTGGGCCTTCGAGGCTATGGCGTAAATACCCCTTCTCCTACACTCGTGCGCTACCCTTGACTTTAATTCACGATATCAGTGTACTAGACAATCAAGAAAGTTGACATCTTGCCAGTCGTAGGCTGATTTCATAGTTTCTTGATCTCAAGCAGCACCAAGTTACAACGCAAAACGTGCTTCTGATAAAATGAGCTATGAAAAGTAGGTAATATGATACAACACTTCATCTGAAACATTTTCACAGAATGATTTATTGTTCTGTATTACGTAAAATAAATTTCTCATCCAGGTTATATTGACAGTCGGAGACCCGAAAACTTGGATTCAGAGTACACGCGAAACTGTTCTGTCGAAGAAACCCATATTTGGCTCAAATTGGTTGGGTCGCTTGAGGGAACTTCTGTTACGCGCACCGGAATTTTGACTCATGGTTTTCAGACATTGGCATTGTGTTTGGGACTAAATGCTGACCTATCGAACGATGAACAAGTGACCAGGGGATTTATCCAATGGAACGACGAGGTCAAACGAGTGGTACCAGCCAAGCAACTGTCGGTGTTCCAAGTGGAAGAAGGTTGGAGACAGTTATGTCAACTTTTGCATAAACCAGTCCCAGAAATACCTTTTCCACACGTGAATGATCGAGCAGACATGCAGAAAAGGCTGTCCCGGTTTCGAAAAAATAACGCTAGTGGCAACATCCAGTTTCATTGTCTTTGGAGTAGCTGTGATATGCGGCATTTGGTGGTTCAAAAGCTGATAGGTGGGCACAAATTGGACAGATAATTGCTATCCTACGACTCATTTGTTTAAAAACTAGTATTATACTGTCGGAAGTTAACACTTTTGATATATATTTCAACACATTTCCGTTGTGATTTTTCTTTTTTGCGCGGACAAACTGAAGCAGCTGAATCGGAATTTTCCTGGCAGTTTTCGTACATGCAAAGTTTCAAATTTCGACCGTAGCCTCCTCGCGGAGTATCTCTTTACAGGAATCTATAGAGAGTATTCTTCTCAAACTTACAAACTTTTTTTGTATACGTTCTCAACACAGTTCATGTAACTTTCAACACACAAATACACGCACACTCACG
>STRG.55129.1
CACTTGTTCGAGTTTTTACGTGTACGATTCACGAACAAGGGAAATGGCAAGTAAACGTGGCATTATTTTGCCATCTGGCACGCAGTACTATTTCATCAGATATTGCCGCATCCATCGGCGAAGAAGAAACTGCTCTGGAAGAAGGTGGTTTGATTCCTTACTTGTTCCTAATGGAAACTTTTTGCAGATACCCCAACCTTGACTGCCAAGCATTCCTCTCGATGCGTGCCGTCGGCCCATCCTACATGGTGTCGCAGTGGGCCATGGTCCATAACCACGACTTCCAACGAGAGACCGAGTGTTATTACGCCAGTAACCGCCGCTTGACCAGTGACCAAGAAAGTCACGTGTTTAGTATGATGGAAAGTTTTCATAAAACTGCCGAGCTTAGGGATTACACCTGAGGAATGTTTAGCCGTCGCCCTCGCAGTCACGACTTTCTCTCCATAAGGAAAAGGTTAGGTTCCGTTGACCTCACTAAGAATGCAGCTCGTGTAAGTGAGTTTTTGAGAAGTCAGGGGTATTCACAGGTCATTAGTGACGATAGCATGATTAAGTTTGTTCTGTTTGTTCCTCTAGTAAGTAACGAGCTCATCGGCAGTTTCGGTGACGTGATGTTGGCCGACGCCACACACCAAATGAATTACCGTGGATATGTTTTGTGGCACGTTATGGTCGTAGACGACACCAGGTTAGGGCACAGTATTTTGTATGCCCTTATGCCCAACGAAAGCGGCACTGGCTACGAAACAGCCGTCGAATTTTCGGCTCAATCTCTGCTCCAGACCGGAAACTGTAAAACCATAGTCGTAGAGGTAGTCTGGCCGGCATAACGCTCTGAGGACACAGTACCCGGAGTCGCAGGTTGTATTCTGTAGGTTCCAAATCGTAAAGGACATGCGTCGAAGATGCGGTCTGCTGTCACATGTCTCCGTCACAGGTCGAGGTAGAATATTCCAGTGGGTGCGCAATATGGTGTACACGGAGGACAGTGCAGATTTTATAAGGTTCTTATCCGCCATTGAAAGTCCAAGTTCCGAGGCGTCCCAGTGCTCGAAATTACTTGGATGCCGTATAAG
>STRG.41743.5
AATGTGTCTATGCCGTCTGAGCTAAATGTACCTATTGTAACGTAGACATGCTGTTGCGCGTGTAAACATAAGCTTTGTTTCGTATTATGTCTGCTATATGTATGAGTGGCGCACTTTGGCTGTTATCTTGTCAAGCTGCAATACAAAACGTACGGGGGCGGGTGTTCTGTACTGCAAAGTCAGTGTCCTAATCTCTAAAATCTTGAAGTATTTTTGGATCTGGCTAGATTTTCTAAAACCCCAGCAGCAGCAGTTGCTTGGTTGAAGTGAAAAGAAAAATATGGACAAAAAATTCTATGGCATGTACCCCATAGCCACGAAGGCCCACTACACCATTCGGAATAACTGGCAATCAGAACTTGAAACTTGGGATGAAGAATCACTCAAGGTCCCAATAGATCAGGTGTGGTAACGACCCGGAAGACAGTAGAATGCTGTCTAACACCAAAGTAACCGGTGATGGCCGGGGTTCGAACCTCGGACCTCCGAGGTGGTAATCAAACACCCCAAGCCACTGGAGTACCACTGGCTGCTAGTGTAGGGCGCCCAGTTTCTGACAGAAGATCTGATTTTGGGGAGCGTCGTCAAATTACCACGCAAGTGTATGGTTTTATAAATAGTCGCGTCATTCACTTGATGAATCGTTGGCATTATCGCATTTTAGGACCACGAGACATCTACGTTTTAAGTAAGTTTTTATTCGAATGAACGTGACGGATCCTCATAGGCTGTGTCTCTGGTGTGAACGCAATGGTACTTCCAACTTGATTTGTTAGAGTGAAGAGAAATCCGAGGGTAACGTATACTGAGTCTTATTGACCCACGGTGTTTCACTGATAAAACCCGACAAGTTCATGGTTAACGCTCCCACTTAGTCAGTTCGAAAGTTACACTGTTAGTCATTTCGTCATCTACCAATGACCGATCTAGCCGAATCCATAACAGCAGATAATCCGTTTTCTGCTCATCGAGATGGATGATGGGGATAGCTCAGCATCACTGATGAAAATAATAATTTAAACTTTCATGAAATTTGCTTCTTGAACAGTGCCTCTCTTTTAAGGTGGACAGGATAGTGAATAGTTCCCCACTATGAACGATGTTCACATTAGTTCTTTTACTGATTTTTATTTCAGATAAAGTGCGATGAATTAGTACAAATTCCCATTTTCTCAAATTGTATCACTTCGCCAAATTGATCCTGTTTCTACCATTTCGTCGAAGCAAGTCCTTTTAGCCTATCCGGCCGTTCGCAGGGAAGCGGTCATCATAGTGATACTCACACCTGAAGTTTCTGGGTTCGAGTTCAGCCACAGCCTTCGACCACTTCCTTACTTGGCGGTTTCTAATGGTCCTCCATCTGCAAAGTTTACCATTTGCGTGTAATAACTAAGAAGAGGAAGTGAAGCATTGTTTTTATTATTATTATTATTATTATTATTATTATTATTATTATTACTGCCGTATTACTATTATTGTTATCACACTTCTTCCCAGAAACTTTTTGGGATAATTCAGCGGCCATCACACGTGATGCGGGCAGGTACAACTTTGTAGCTGTGCACGTGGACGAACCTCAGCCAGTCAGGATCGCCGAGGACAAGTCCGACAAAAGTTCCCTGTGATTGGTCGTCTTCGAGTCTACCAGTTATCTTCTCTGATTTACCATGGTTGTATAGTTCAGTTCCACAATACAATGAACGTGTTATTCAGCAC
>STRG.10279.1
TTCTCGTTGTTGAGTCTTTGTGATCGTATTATTGAGGTTTGTATATTGTTTATGTCATTGTTTATTTTAATAATCTAGTATCGTAGAATTATCACGGATAATCGCCTTCTGATTTCGGGATCCGTCGCGAATTTGGCTACGCATTGCTCAAACGTTCGTAACACATGCATCGTACTGTGAAAGAGTTGGAGGAAATATTACAAAATGGCCTCAGCTATCGTAATGTACCTATACGATGTCACTCGCTAGCCACTGTTTGTGATACACCTGCTGGAGCTTTCGTTCGTCAAGTCAAAGGCCCTGCTGGTTATTTTGGCTGTGATAAATGTGACGAACGCGGAGGGCATATTGATGGAAGGATGACGTTTCCCGTCATTGAAGTTAGAGCACGTACGGACGGAAACTTTCGAGCTCGAAAGTATCGTCGCCACCACATCGGTGTCAGTCCATTTCTGTCCGTGTCCATAGATATGCTACATACGTTCCCGTTGGATTACATGCATTTAGTATGTCTCGGGGTCACCCAACGACTGCTCACCGCCTGGCTAAAGGTTATCCGTTCATCAAGCTGCCGTCCAAGTCGCGCGGCCAAGGAAGAACTGCGCGATCGACTTTCAGCGTAAATGCCGTCACACTCATGACATTGAGCGCTGGAAGGCAACGGAATTCCGCCAGTTCCTCCCATATCTTGGCCCCATATGTCTACGTGATTTATTACCTTCTGATTTACATAATCATTTTTCCCTTTTATTTATTTCAGTACATATCTTTTTGCATCCCGTCTTACATAATCGCATGTTGGATTTCGCTCAAGGTGTTTTACGTGTTTTTGTACAAGAAATCGCGACATTGCATGGCCCCGAGCAAATTGTTTACAACGTAAATTGTTTGACTCAACTAGCAGAGGATAGTAGAATACACGGAACGCCGGACGACTTCTCCAGCTTCCCATATGAATCTCATTTGGGTAAGCTGAAGCACTTGATTAAGGGGCCTGCAAAACCAGCCAAACAGCTGTACAAGCGTTTACACGAGTTGAGTACCTTCTGTTCTCAGCAGGAAGGAA
>STRG.9961.2
AAGTGAAATTTTCAATCAACACGATTGGCCATGAAAGTTGCATTCGTTACTGGTTCGAACAAGGGGATTGGAAAGGCCATCGTAGAGAAGTTGGCTGATGCCCTGGGCCCCACTGGGGAATGGGATATCTATTTGACTGCCCGAAACGAGGAACTTGGGAAACAAAGTTTGTCAGAACTTCAGAATAAAGGGCTGAAAGTGAAGTTTCATCAGCTAGACATTGGCGATCCAAATAGTCGTAAGAATTTCTTGCAATTTTTAAAAACCCAATATCCGGATGGAATTAATATTGCAATCAATAATGCCGGAATCGCATACAAGAATAATTCGACGGCTCCTTTTGGTGAACAAGCTCGTGTGACACTGCAAACAAATTTCTTCGATACTCTTACCTTCACTGAAGAGTTTATACCGCTACTTGCAAAGGATGCTCGTGTTGTCAATGTATCGAGTATGGTCTCGCATATGGCACTAGAAAAGCTCGGCGAAGAATTGTACAAGAAATTCACATCTCCAATGACCTTAGAGGACGTGCAGTCGCTTGCCCATGACTTTATTCGTCATGCAGAAAATGGCGACCACGGAGAGAACGGTTGGCCCAATACTGCGTATGGTGTATCAAAGCTGTGCTTGACCAAGGCATCCTACATATTGGGCGAACAACTGGCAAAAGACCCGAGGAACATAGTTATAAATTCGTGCTGTCCAGGCTATGTGGATACTGATATGACAAGCCATAAAGGAACCAAAACACCAGAGCAAGGTGCTGATACACCTTTCTACTTGGCTACATTACCAGTCGGAGTTAAGGAACCGATCAACGAGTTTGTGTCTGACCGTCAGATCCGCAAGTGGTGTAAAACTACAGTGCCCGTGTTCTGAATTCCCTTCACCTGTGTAACTTAGGCGCACGATTCCAAATCATATTTTGTTTAATGTCTAAATTATTTGGCAATAAATAATTCATATTTTCGGTACAATCATTTGATGAATCC
>STRG.67039.1
GAAAAGAAGAGGACCTAAGACCGACCCTTGGGGGACCCCAGTTGTTACTGGGGAGGGTTGAGACAAAACATTCCCGACTTTAACCACAAAGGTGCGGTCGGTAAGGAAGCTACGTAGGATGGCCAACATGGAGCCTGTGATCCCGTATGTCTGCAGCTTATAAAGAAGAGGGGCATGGGGGACCTTATCGAAGGCCTTAGCAAAATCGATGAATACAGCGTGTGAGAGCTGGCCATCATCATAGGCTTTCGTTAGACTATCCATGACAGTAAGCACGTTGGTGATGCATGGTCTGCCAGGAAGAAACCCATGTTGGGACGGGGAGAGGACCCTATTACTATGAAGATGGGAAAGAATCTCACTCTTAAGAATTCCCTCAAAAATTTTGCTGGGGATGCTAGTGAGGCTTATGGGTCTGTAACTAGAAGCAAGATGTCTACTACCCTTCTTATAGATGGGTGCGATAACTGCTTTTTTCCAGTCATGGGGGAAAACTCCATCGTCAACGCATCGCTGAAAAAGCGAGGCATAAGGAGCAGCTAATGTATCCGCGGCTTCCTTGAGAATACGGGGGTGGATTAGGTCAGGACCCATAGAGCAATATTGGTTGAGCCGTCGGAAACCTTGAGCGACTGCACCAATGGGAATAGTTACGTGTTTAAGGGCAGTGGTCAGAGATAACGGGTGCATGGTAGGGTGGGATGATATGGGAATGGAGCTAAAAATTGTACGGAAGTAGGAGCTGAATGCCTCGGCTANCCTGGGAAACCGGGAGGGATTTGATTACCAGACTCCTCAGGCTGGTCAGCTCATCCTTAAGGGTGCGGACGGTGGCCCTTAGCTCGGCTATCTCTGCAGCCTGACTTTGGACTGCACATTTTAGTGCATCCGTTGCCAGCGCATTATGCAGGACCGTTTCGTCCGGATTGAGGAGTGAGGCATTGGCCACG
>STRG.66844.2
TGAAATATGTGACAGGAAGTTTCGTCTCTTTTCGCTTTTCAGGCAGCTAAGCAATTCCAAGATTTTCCTTTGACACTGAATCATTTGAAGAGCGAAATTGCAACATATGTTCCGTCTAGACCAGTGCTGCATGATGTGCTCTCATTTGGGGACGACGGCGAAGATTTTCTCTTGCTGGACATTAGTGAGTCTGTCGAGGATTCACTCGTGCATACCAGTCCCGGTGAGTCCGTGAAGGGAACCGTTACGGAAGGATCGGTGAGTTCCAGTCGTGATGAAATTGAAGATTTGATCATAGTTGATGACGTGGAGCTGGTGTCAGTAATTCCCACCACGCACCATCAACCTGCACCAGTGAACCTTGAGTCTCCGAGACCCTTTAGGACGTTTCTAACAACAAACGCTGAATCGGTCACCACCAAATCAGTTTCAACGGGGCCCACAACAAAAATAGAAAAGCTGCCGGCAACTCAACGTGACTCATCCGTGCGGGCCTCACTGGATTCTACTCAGGCGCGTCGAGTTTCTTCTGTGGTAGCCTCGATGGTTTCCGAGGTACCACCATCTTCACCGATGGATCTCCAATTGCGACTGCTGCTTAATCCACAACTCCAGCAAGTCCCGTGGGCATTGATGCGCTGTGTCCGAGACCTGACACTGCGGTCACAAGAATACTGGCTTTCTTGTACACGAGCGAGAAACGTTGTTGAAATTACCCAATGCACAATGGAACTACTCGATATGGCCACTTCTTTTGAGGCGTGGCTAGAGCAGAAAAAAAAGATGCTTAATCAAGCTTTCCCGAAAATACATCCCCGAACACAAGGCGCACTTCAACCTTTGAAGGAAATTGCTCTGACTCCGACATCGGAACGAGACAAATTTGGAGATGAAATCTCTTCTGAGCCATCTGTTTCCAAGCAACTCATTGTGCGTCGTGACTCACAAGTTTCAGGGTTGCGTCTTCGTTTCACGACAATTCAGAATGAAGTAAAACAGAACGGAAACAACCGGATAAAATACATGGAGGAAATAGACTCTAAAATTGCCTGCGCTCTGACCGATCTATCACCCAAACACGTGTCACTACTCACATGGGTAGAGCGTCGTCTCGGTGCACGAAGAGAGGATGACACCGAAGATGATCATAACAAAGGCAGCATGAATCTTGAAGACACCGTGGACTGGGATGAAAAAGCCTCCACTTCGAATGGTTCATTGAAAGCAACAACGACGGCATCCGTCATTCAGGCGAAAGAATGTTGTCATTTTCCAATGACTAGACGAGTACAGACTTCTTTGTGTATGGTGAACAATCTTTGTGTTGCTCTTGAGGCAAGATTTCAACTGATAGACGAAATAGATTGTTTCTACAACAAAGTACGGCACACGACCGAGTGGATCACACGAAATTATCAATTGCTTCTGTCCACAGATGAACTGGGAGCTGATCTGAATAGTCTAGTACAGTTACAACGAAAACTACTTGGTTGGGAATCTGATACGGAAGAGTTAGGACATCGGATGTCTGAGATTGGTGACGAATTGCAACATTTGGTTCGAGAATTACAGTTGCAGGCACCATCCCGTCGGGATTTGTACTTGGCATCGAACGAATTAAACACCGTCGATGAGGTGAAACATTTGGCTGAGCAGCTGGTTGATCAATGGAACGAACTACAGAAGGCGTTACAAGATCGTCAGGAGAAGCTGTTAGTTTCTGCCGAGTTGAAGCAATTTTTACACGATTTAGACGAGAACCAACTATGGCTTCGGAAGATACAGAGCGCAGTTGCTACTCATAATGAAGCCGAATCTGTAGAAGATGCAACACAACATCTAGAGAACCATGCAAATCTCAAAATGGAGCTGGAATCTAGACGGGAACCATTTGCTCAGCTGATCACCTACGGTCGGTGTATCACTGAAGGGGAAACGGACGAGCATTATGTAGAACTGGACAAACGCTTGGACTCGCTGGAATCCGGTTGGAATGAACTGGTTTGTATGTGGATCCATCGACAAAAGTTGCTCGAGGACAGTCTGTCAATTCAGAAATTGTTATATGAGGCCAAACAACTCGATGCTATGATGGGCCGACAAGAAGAACGTTTGGTCAACAAAGACCTGCTCCAACATGCATCCACCGGGCAGTTGCAAACCTTTTTGGATCAACAGACTCAAATGATCGAGGCTGTCGAATCACATCGAGGATCTGTAGAATCAGTCTGTGAACTGGGCCGGCAACTGATTCGTGGGCAAGTTGCAGGCATCGGTAGGATCGAAGAGAAAGTGTTCAGTCTGAAACAGCGATATGCCAATCTTTGCGCTATGGTTCACGATAGAAAGTGCCTACTCCTCGAATGGATTACATTTCGTGACATGCTACAGAAAATTGATACGATTCAAGAATGGCTTTGTGAAAAGAAGGAACGTTTAGACGAAGTGGATCAAACGATGGCTACCAGTCGCATTACTTCAGAGGAAAAAGCAGCCTATCGATTTTTTGTCGGGAAAAAGTATGCGCAGCTTCGACAGCTGGAATCCGAACTGGGTACGCACACTCAACGTATACAACAAGTCTTCCAAGATGTGGTCAATACGATTGTACAACATCCGAAGTTAGCGGACCGACTGAAGATCAAACTGAGCGAGATCACCTCGGACTGGGATGAACTTCGGCGTCGAATGCGTGATCGTATCGCATGTATGGTTCAAATGCATCGAGCAATCATTTTTGAAGACGGCTGTTTACGATTAGACTTATGGCTCAAAACATTCGCGGAGAAGCTTAGCTTGGTGGAAGCGATGAACTTGGCAGATACAATGGAACTAAGTTGTACTCCCATCGTAACTGGACTGACCGTGGCTGAACCAGACGGGACCGATCTTCTCACACCATGCGACAGTTTTCATTCTGTCAATGTACAACTGCAAACAATGAATACCCAGTTAGAGGAGAGCAN
>STRG.30863.1
CCGTGATTGCCATGAAGCCGACTTATCCTCTGGCAGGAGATAATCTGGTAGAAGTAAAATAAATTAGGGTACAGGAGACAGCTTTCGTGGAGGATCGGATAAACATGATGCTAACTTCTAAGCTTTACGGTGAAAAAAGTTAGGCTTTAAGTACAGCTGCACAGGATTGGGTGTGTACTTGTAGGTATTTGTGTGACCGGTTTAACTTCCAGTGAGGCCGGATGCTCGCAAGTCCGTATTTTGAACCATAGTTCCAAAGGTTCCACAGACACGGAGCCAGGCGTTCTGGCTCGTTTCCCAGCTGTGTGCCACGGCTCATCAGTTGCACCTCTCGTTGCTGACCGGCCGTCTTTCACGTTCCGTGACAGATTACCACCCACAGACGTACCAGTCCAAATTATAAACGGCTGATTGGTTTTCCCTGTGATGCTTACATTGTTCGTAATTTATTGCTACTACTGACTTACACACTTTGTTGAGTATTGTCCTGACTTTCCCATCTTCCTGATTGGGTTCTTTTGTCTGAGCTTAATGTAGTCCGAGTACTGGAATTCGTGATTTCAGGCACTGATAATTCGCATTACGAGTACAATTAATCTACGGTACAACTTGCTTCGCGACATGAAGGTCTGGGCAACTGAGCCAAATAATGTACATGCAGGGGCGTCTGAAATTCTAAGGTTGGTTTAAAGGGTTTGAATTGTGGTGTTCTAAACGACAAGACGCGAATAAGGAGAATCGAACCAGATTTTTACTGACGGTGGGTGTACGTGAAATTTTCGCGTTGGTGAAGAATCTGACATCCCCAAAGGCTGCAGCTTCGGTTGCATCTTTCATAACTAAGGAAACTTCCGTTGGATAACGTAATTCTCGTTAATTTTCAGCCCACAGAACGCACTAAATTCCATCCACTCTCTCGTGACTCCAGTTTCAGCTTTCGAGACTTTCTGCTCATGTTTGAAAGTCAAGCAACCAGATGTGGTTTCGGTGACCATTTGGAAACTCATTTGAGTGGTCGTCTCGTTGCCGGTGTGAATCACCCGGATTTGCATAAAAAGCTGTTGCCGAGTGCGAGTCTCACATTTACGAAGCCCGGATGGTTTGTGAGCAACCTGTTGACGTAGCTGATGTCATAGCTGCTCATTCTGTTGCACATGCTCACGAGTCGGGCAATGCTGACTCCAGTCAATAAAGTGTGGAATTTCAACCGAAGGCAGAGGTGTCTTCTAAATCTAATGACAAACCATGGAGACTGAGTCGATGGTTGGCCTGCTAGAAACTGGTTTCTTTTGAAATTGCGAGATTTGGAATAGCGGAACAGGCTTATTCGCCCATGACGCTGAGGAAAACAGCAGCTCTTCCCTTCTTCGAAGTGTTCTCACAATCGATGCAGCACAGTTCAAAATGCTCCCACACGGGGGAAGTTCCGAAAATTCAAGACTGCATGGTGCAAGTCAACAATGACAACTCCAAACGTGATATATCTGCGCAATGAATGTGCTACATTTGGATGAAGTGTGAATCTCAATGGAAAACGAACCACAATTCTGTATTCATGCAGTTCAAAGTTAAACGTACTTAGTGGCATAAAAAGCATGATAGTGAATAACCAGTTCATGAACAATGTTTATACTGACCTATGTTCCGTGAAAGACTACGACCCACAGACGTACCAGTCCAAATTATAAAGTGCTGATTGGCCATCTTTGTGAGGCTTACATTGTTCATAACTTAATGCTATTATTGACACACACACTTTGCTAAGTACTGTTCTGACTTTCCCATCTTGTTGATTGGGTTCTTTTGTCTGAGCGTAATGCATTCCGAGTACTG
>STRG.57969.9
GGAAAGTCATCTATTGAGAGAGACACGTGGGGTTATGGCAGCGTAAGCAACTCATGAGATTGTCACTTCTGACGGTAAGCCCAATGTTTTCTCTGTTACTACAGACGACCAATCTACCAATCTAAGAGTCACTACCGGAGTACTCATTGTCACAGCGCAGTGGGATTCACCTGAAGCTCGTTGACGCAAAAACCTAGGCTTATCAAATAGACCAAAGCCACAAGTTCCGTGATCTGACCTGACCTGACCCTACTGGAATCTTCGTCGATTCCGGAATAACTGTCGACAATGTTCCCCATAACCGACTTATTGTAAAACTTACCTTTCTTGGGCCGACGGAGCCGATGACCCATTGGTCTAAGAAATTCTTGGTAGAGTGGGACAACGCTCATTCTTGAGCCGATTGACGTTTATCAGCGACCCTCCAAGTGCTTCCGATTTGTTTTCAGAGATGTATCGGAAGACACCAGTTCAGTTCATTTATTTCAACAATCAACCTTGCGATTCCGTGCTCTGGTTTTGGTTACTATCTCGTAGCATCATCCGGTCGAGGTGAAAATAACCGGAAACAAATTACCCCACTGAAGAAATGCCAATCTGATGCGAACTTGACAAAAAACATTAGTTTATTTTCCGTTTGCATACGAAACCGTCTTGTAGCACACTACACGAAGCCCACCGGATGAGACTATCCCTACACCAGACGGAGCTGAAAGTTTTCATTCGTTGCATCAATTCTCTTGCGAAATTGGGCAATGAGATCTACTTTAACTGGACGATTGACGGACTTTCACTGAAAACCGTTAATCAGTCGCGCTCGGCATATGCGTCTGTTGTTTTCAAAACATGTTTCTTTGAAAAATGTTCTACTTGTCCTAATGAAAATGTAACTAGATTTAAGATTGCTAGTCGATCATGTTGTAATATCTTTAGACCTTCGGTATCACTTGAGAGAGCTGTACATAAATGCCGAATCATCCTCAATGCTGATAATACGTTGCTGATTGTCCAGTTCTTTTGTAAATACGGTATTGTTAAAACATTCAACATGTCGATCATTGACTGTGAACATCTGGAGGCTGTGTATTCCATCGAGGAATCAGCCAATCATCTGGTCCTTTCTACAAGAATACTGATAGAAGTTCTGAACAACTTCAGGCAGTCATCAGAAGAAATTACACTCATCCTCAAAGAGGGCGAATGTACTTTTCAGAATTACGTCCTTCAAGGAGATCCCAATTCAATATTAACACAGCTACCTTTGGGTGCCAATGAATTTGACGCCTACCTTGTGGGCTTTCCCAGCGAGTTGACTTTCTGTCAGAAGGAGCTCCGGGCACTGCTAAATTTCTGCGACCTGGTCAGTCCGGTGCTCAGGATCTATTGTGACCGCCCCGGCAAACCGGTTATTTTTGCTTGTACTCATGAAACTCGCTTGTGTGCTAGATTTGTTCTCGCCACTTTGCCGTCAGACGCCTGTACTATTCCGGGTTCTCAACGATCTCAGTCCGTACAGCGACGTACTCTTGTTAGTAAGACTCCCGTTCAAGTTCGGCGAGTTGCACTAAATTCGGTCACCCAAAGTCAGCGTCTTTTGCGTCCGGCTCTTACCGACTTCGATGAGGATGCCACGGTTGATGAAGTCACTGTACTAGCAAACGTGCTTCGAGAATCGGATGGGCCGGATGCTGTTTCTGCTGTCGATCAGTCTCGAACCGCACTGAGCCAAATTGGTAATCTGAACTTGACACATACCCAACCGGTGAATATAGTCCCCTCGCCGATTCCACCTCCTCGTCCGTTCAACGTTCCGCGAGTTTGTCAAGCGATACCTATTACCAGGGCGCCAATGGACTCCACTGATCTCAATCCTGCAGTCAAAAAGGCTCGGTCGGCTCTGTTCTCTTTCATTGAACAGAGCGAAGATGCGGATAGCATGACTGCTGAAGATATGGACATAGAACTGCAGCAGCTAACTCGGCCCTATAGCTTCGTGGACCCGAATATTTCCAAACCTGGCACTGCGACGCCAGGGCGCACAGTCCTCGTGGCTGATTCGGACGAAGAAAATTGAAACTCATCCTCCACGAAACCCATATGAGATACTTCAGAATCATTTTTATTTTTTGTGACCACTTTTAGCGTGTGATAATTTTCTTCTCATGGATATTTGTACATAAATTGTCACCGTAATACGCCAGTGAATTTTACGGGGGTAATAGATGAAGCACTAAACACTGTTTGTTTTGGGATGTGAAAATCCATCCAAGTTCTTGTCAAAACCATTGCACGAATCGATTTGTACAGTAGGAAACTCGCCTTTTCTTAGCGTGGTAGATCAGTACATTGTGAATGTGAATGACAATCTTAAGAATGGCGTCCGGATGTCAGGGTCTTTATTTTTCGATAAATGATTTGTGTGATTTGATTTGATTTGTTACTAAAATGATATGTTAGGCGAAAATTGACCATTGGCGTATAAGTTGTTGAGCAGTAGATATACGTTGTTTATCAAATGGTCCATCATATAATATCAAAGCACAAATCACCACTGGCAACGACAGAAATGCTACACAGCTGCTTCATTCTTTTTACTGAGATCACCAACTATAGTGTGTGTGTGTGTGTGTGTGTGTGTGTGTTCACTTGGTCTCAGTTGGCGCCCAAACCCGTCTAAAACGGGGCTGTGAGCCCTCAACTTCAATCATCCGGGTCGGCTTTCAGTAGCTTTTTCAGCCGTTAGCAGTGGATAGTGCTGCAGCGCCCACGGGTCAATGTGATCAGTACTCACAAATCCACAGGCCGGGTTCGATAGGCGAATGTACACTACTGATGAACCCTAACATAAATGAAACAGTGTTGTGATATTTTGATGGATTTTCCATGACGGATTATCAGCGAAATTATTCCCGATATAAATTGTACAACCAAATACTGTTGTCCTCTTTATATGCTAATTAAGTTTGGTAACCAATAGTTAATTTTTATCTGTGGCACGCTGAATTTCCGTCGGGATCCTGGAGGGTCAGAAATTTTGTATGGATTTCCGTTTGCCACCGAAGAGTAACAGGAAAGTCATGTGCTCAAAATAAAGTTTCTTTTCGTCAGCAAAGGAAATACAATGTTGTAGCTATCACATTTTGGCTGGTAGACCGTTTTTATTTAGGTCAAGGGAGAGGAAAGGGTTCTGTACATTTTTCAACGGGTTGGTGGAGATGGTTTTGGACGGATGGAAGTGGCGAACTGCTGAGGAGTTTTTGGAGGGATTAGGTGAATGGGCACAAGTCACGTCTAAGGTTCACTAGTTTATCATGGCTCCGAGAAATCCCGGTTTTTTCTGTTCCACTTCGGTGACCATTTTGCGCTGATGAATGGTGTGGACAACCAAATACAATCTCTACAAAAAATTGAGGTAGGAAGTCATGACAACACAGAACACGGCGATCCAGAAAACAGGACAGTTCGTTGATGTGGGCGCATTGGATTCTGC
>STRG.26986.1
AGAGGAATATGTGAAGTGTAAGCCTCGGAGGCAGATTTTTGAACTGATTTGCAAAATGAAAATCTTTGTGCGATTAGCCACGGGAGATATAGTGAGCAAAACAGTCGAACCGGAGGCGATTGTGATCGAGACACTGAAACAGCATTGCGTTGATCAAGCCGATCCTCATCCCGAGAGGTTGGCCTTCTTTATTGGCAGTCGGAGAGTGAAAAAGGACGATCAATTTCGAAATTTCAGCGGATCTGTTTTCCCAATTTTCGAAGTCATCCATTTGTGGAGAGGATTGAGTATTAGTGAGGACGATGACGCTCCTGACCCAAAACCAGAAGCCGTACAAGGTGATTGTAAAAACTGATTTGATCCGCCGTGATACCCGTGGCCTCGTCTGTGTGTGTGTGTGCTTATGTAAAAGACGATATTCTGAAGCTATCTCTGTTCCATTCTGACTGAGTCTCGGTGATTTATTCTCATTTCCATGGATATCATAAGTGTACTCCCTGACAGTACTCGATGAATCTCTTAAAAATAGAAGATATCCGATTTTCATTGTCTGGCAAATCCAAGGGAGGAAATGGCAGTGCAGTACACACTCGCCTTTAGTTCGAGCTGTGTTAGAGAAGCCAATTTTATCTCCAAACGTGTGACTAACACATCTCGGGATTTCATCGAATGCGAACAACGAGGCACTGATGAAGGATTTTTTGAAAATCAATCTGTTCGTACAATCCAAAGTTGAGCGCTCATGTCTAACATGACGGATTTTCTATTGATTTGTTCAATTTGATGTAATCAGTTCTTCTTGTCTGTTCACTACCATTGTGTAACAAAAATGAAGCGAATTTGTTTTGTGTGATTGCGTATTTTGAGCGAATCTGGTATATATCCAGTAGATTTCTTCTGAGTATTCGAAAATTTTCTGCTCC
>STRG.4594.1
AAAAATCCTACAGAACACATTGAGAATAAACAACGTGGAGAACAAGCTCGTTTTCAGTTATTCGTACTCATACCAATACATAACAACATATATGACTCACAAAATAAGAACGGAGAATGATAATCCAAATCTGTCTCTGCACGTGCGTGTGTGTGTTTGCATGTGAAATTGATCACAGTGTGGAATGTTCAAGTGGTTGCACATGTGTTCGGGACCATGGAAGTTTGAGTGCTTGCACAAATTGTTTCTGAGCCCACAGGGGAGGATTGTAGAGACGAATACCCACGGCTTCGGCTGTGGCTAAGATGCGACACTTGACAAGTCTTGATTGTTTTCCTCGGACTTTGTAAATGGTGCGAAAAGCATTTATCAGCTCCACTGAGTGGTTTGACTCAGCAAGGTGTGAGCACACCGCACTCGTAATTGTCTTAATTGCTCCCGTGTTCAGCCAGGCCGGGTGGTGTTCACGAACGCGTTCGGGTTGTGCGACTAATGTACCTAGTTCCACAGGAACAGGTGAAAGAATACACACAAAATGAGGTTGCAGAATTCGGCACTATGTCCTTCAATCGAAAACACACTATCGGTTTGGAAACGAACAGGATTTGCAACTGTGCAGCGTAGAATGTTTTGTTGATAACTCCCGATAATCTTCGTTGAATAATTTCGGCTTCCGTGTCGCCTTTGAACGGTAAACGCGCATATAGTATCTTCTTAGCGGCTCCTACCTCCTTTGATTTCCCTTCATTTTCTTGCATCGTCTTGTCGATAAACCGTTCAGGATAGCCGTTATTTAAGAAAACACTTTGCAGAAAAAGGAGTTCATTTTTTATTGTGTCTTCGGAGCAGATTTTTCTTGCTCTGTTAAATAAGCTACGTATAAGATTCCTCTCCATTTTGAGGGGCACAAAGCTGTGAAAATGAATGTATTGTCCGTTCCATGTAGCTTTTCTGTGCACTGATAACTGGACGGAAAAATCACTCCGACGGCTTATGCATACGTCTAAATACGATAGACTATTGTCCTTTTCTTCTTCCAAAGTAAATTGAACATTTGGATGGGCAGCTTTAAAATTGTTAGGAAGCAGGTTTGTGTCCAGATTGGTGTCCAGCACACATATAGTGTCGTCTACGTATCGCTTGTACAAGGTAAAATCTCGGATTATGGGTCCAAGTTGATTATTTTCAAGTTTTGCCAGCAAACGGGGGTCCCAAAGGTGATCCCTTTGCAACTTCGTCCTTCTGACGATAGATTTCACCATTGAACTGAAACTGGATATTATGTGTGCAGACATATAGTAACTGTTTCAGTTCATCCAACGGGATACCCAAATCGATTCCGTTACTCTGAATGTATTCGCACAGATGGTTGATTGTTTCACTGATCGGGACATTTGTGAACAGCGAGGTAACATCAAGTGATATCATTCGCTTTCCTTCTAGATCCAGGTTCCTCACAGTTTCTACAAAATGAAAGGTCTTGTAGACTGTGTCTAGAAATTGCCACTCTTACTGGTTCCAATAAGCCAGTCAACCACTTTGCTGCTGCGTGATATGGAGAGTTACACATATCCAAAATCGGTCTCAATGGGACGCCCTCTTTGTGTACCTTCGGTAGACCGTACAATCTGGAGATTATCGTCCCTGTCGGTCGTGTCCTTTCGAAGGTCATCGCGTCGATTATTCCTTTCTGCTTCAAGGATCTTATTCTTGTTGAAATTGATTTTTCTATCTGAGACGTCTTATTCGAACCAATGCGCTGTGTGCAACGTGCGGGTACATGGACTGACCGTCTATATATCCTTTGTTTTTTTACAAATAAAACGGATACAGTTCGTAGGTGAACCGGGTTCTCACTGGAGTTGGTGAGACGGCTTAAAACCTCCTGCCCGGTGCGTTGGTTGTTTGCTCTGGAGGAAG
>STRG.61679.1
GCTTAAATAAATTTCCGGTTTTCTGTAATTCAGCCATTTTGTATGGAGCAGTCTTTCAGATCTTCGAACTTGTGCTGTTGTTTTGGTATCAGATGCACTGGAATTGTTCTCTCCTGAAACAGACTCAGAAATATCGGAAATAGGACAATCAAAAGTAGCATCAGAAATAGGCACGTTAAAAACAATTTGGTCTAAATGCGAATGACGTACAGAACCATCACCTAAATCAAGATTCCTAAATAACCTTTTATCCATCTAATTAAGAAAAATACCGCGAGAAGGTCTCAGTCCAATTCTTCGATGATAAGCGACCTCAGCTTATTCCAAATTGAGCGGGTTTGTACGCAATACTCTATTCTTAAACAGCTTGGCTGGACTATCTACGGTCGTCGAATGGGTGGAGTTACGGTACTGCATTAGAAAATTGTTAACACTCCTGTCGCGTTCGTCAAACATATTAACACGCGCAGATGCAATCGCAATCTTCAAAGTAGGAACAAAGTTTTCGGCTGCACCTTTGGATTGTGGGTGTCCAGGTGGACCTGACACATGGTGACAGCCCAACGATTTCAATCCATCACGACGAGACTGCCCCTTGATGTGGTGTGATGGCTTGCGCGCCTCTATGACCCAAAGAGCTATACAGGATGGCTTCTTTAAGCCGGAGATGCAATCATACCTGACAGGTCAATGGGTAGAGGCCAGACAAAGTCCAATCTCCTGGTCCTCCAGGTTAGGGGTTGATCTGAGGTGGCAACTCAATCGGCAAAATCAGTGGAAGAATAATTGATCCAAGCAAATGGGCTTCCACTAAGCCATCATGCTGCCTTGCGGATAGGTTCTTGTTAGAAGTAAAGGCTTTGGATGAGAACACTAATCGTTCTCCTGCTTTGTGGCTGGACACCCTAGCAGTACCCGTTTGACATCTCCCATGAACTGCACGAATACAAAGAATTCCATACTGCATCAGTCGTCGAGCAGAATAATCAGGATCGCGCTGCCCATTGCATCGAGCGGGGTGGGTAGTGATAAGTGGGCTACTGCTCAGAGTTCCCTCTCTGTTATTCAACCTTTGTCTTCTGTCCCTAGTCACTCCTCTTTGCCCCATCTATCCACCCATAATGCTTCCACTAATAACACGGTCGATACTCGCAACGATTCACTGTCAAATAGTATCGGGATTAATCCTCTTTCTGGTAAATCATTTTCTCAAGCCTCGTCAGACTCTGAATCTCGGCTCCTCTACCGCGCATACACTCATGCAGGCCGCTCAGCAGGCGTGCCTAGCCCTCACAATGAATTCTCTGAAGATTGATATCTGCTGTTTAAGTGAAACGCGTATCCAGGATTCGAGTAGTGTGATTCAGCTAACTGCTCCTGGTATCTCGTCGAGGTATTTTCTGTGCACTTCAGGAGACGAAGCAGCTCGAGCTGTGGGTGAACTTGGTTCAGGAATAGTCTTGACCGACAAGGCTGAGGCTGCCCTTTTGGACTGGATCTCCTTTAACAGTCGTTTATGTACTGTGAGACTCCAAGGGTCAGTCTGTGTTCTAGGGGATAGTTGTGTTAAGCTCAATTTGTTTGTGATCTCGGCGTACACCCCAACGGACTGCAGCTCTGACTTGCAGAAATATGAGTTCTATGATGCACTTGCCACCCTTGTTCGCTGCAGTGAAGGTTCTGACATTGTAGTGCTAGCTGGTGACTTCAATACCCAAGTTGGCAAACTTGGTTTGTCAGAATCCTGTTTAGGTGGGCGTTTTGTTTTACCCGCTGAGCTTACAGATAACGGGGATAAACTTCTCCAGTTTTGTGCAGACAATCGATTGTTCTTGTCTAGGACAAATTTCCGACACAGCTCGCGTCGCACAACGACGTGGGGCTCTAACTCTACAGGTACTTTGAGTGAAATCGATCATATCACAGTAAGCTACCGGTGGCGCAGTTCTGTTCGAAACTGTAGATCTTACAGGTCCACGTACGTATAGTCTGACCATGCATTAGTTTCAATGCGATTATCTCTCCAGCTCCATGGTCATCGTCGCAAGCGGCAAAAATCCGATTAACCGTGCAACGTTTGTGTGATCCAGAAGTACGCACCCGTTATGAGGAGAAGTTAGCACATGAGCTAGGATCTACGATGAACAGTGACGTAGACGCGCGTTGGGCTCATAGCAAACAGGCGTTGCACTTTGCAGCAGGTTTCGCCTGTAGTCCTAAATCCGTTGTCCATGGAAGACACTGGATTTCGCAAGT
>STRG.38830.3
CACGGATTCTTCGTGTGTAAGAATTTTCCAGTGACTGTTTGTCCCCACAATAGACGTCGACCAAACTGCACAATTTCCGAGACAAAAAATCGAACGAAAATAGCAAGATGGAATGTAATTGTCACACTAACAGTGGAAGTAATAAATAAAATTACAGAAAGCTTTCAGCACTGGAATATTGCCTGAAAGTGTTTGCCGTTTATTTACGAAACTGATGTTCTCCATCACCAAATTAAAATGTGGCACGTCGTGTAGGCCTGGTGTGTATCAATTGTGAGACCAGTCAAACCACACTGTGGAGAAGAAACTTGGACGGTCAACCAGTGTGCAACGCATGCGGACTCTACCAGAAATTACATGGGCGCAGGAGACCAACTTCAATGCGCAAAGATGCCATTCAGACCAGAAAGCGCAAATCGAAGAAGCGCCGAGACTATAGTCTTGCTCTGGCTGCCGTCGCGGCTGCATCGGCCAATTCCGCGACTGCACTGGCAGCTGCCTTGCAACATCAGCAACAACGAAATCAGACGAACACCAGTCCATCTTCTTTCAGTGGTGGACCGTTGGTGGCCCCTTCGATTTACGGTACCGGTCATTTGTTGGGGAATCGCACTCTGGGTTCGTCACTCTTCGCTTTTGGCTCCCCTTTTGGAAACAAGTCAGTCACTGGATCGGCAAGTATATATCCATCTGCCCTAAGAGACGAGGAAAAAGATGGAAAACTTTCAGTTAATGAATCCGCAAGGTATAACCCACCCGACTGCATTATTCCCGGAGCTTCACGCGAGCACTGTGGATTCAATGAACAATTATCCCATAGCATCTGGTCACCGGGACGGATGAACACTACTCGATCGATGTTGGACTATCACTGCCAAGTTCGATTAAGCTACCAACTTCAACAGAGAGGTTCACTACCCCCGATTAATATTCATTCCTCGCTGGTGGATCCTTTTCTGTGTTCGGCAACTGCACTCCGATACCAGCCAAGATCGGATCCGGTTGGTCCTGGTGAAATTCGTTCCAATCCGAATGACCGGATTATTCCTCCGTGCGAGACTCATTCCACATTTTGGGATGCATATCCTTCCGCGGAATCCTATTTACTCGAACCACAACGATCCCAAATCGGTTTTGGAACACAAATGGTCATGAGTTCTTTACCCTACTCAACGAATATGCATAACAACCAACTGAATCCGACCAATCTAATAGTGCAACCAGCTACCGAAACCGAATCGTCCGGGCCAGTGACAATGGGGTCCGACGTCAGTTACCAAAACTACTCAAAGAATGCTGTGCAGTCGGCTATAGAATATCAGCCGTAGTGGAACGGAGAAAATCGTGCAGTTGGATGGTAACCCTAACCAACAACTAATGACACCAAAAAGTTGTTCACCTGTGATAGGAGGGCATAAATGAAAACAGAAAGCACATCTGTTTCGATCGCTTCACGATAATAGCGAACAGTTAGAGTTACTTTTATACCTTATTGATTATATGGGTGAATTACAAAGCCATACATGGTGCTCAGAATCGCGCAGTCTTGTACAAACTCCGACCAATTTCCT
>STRG.64700.4
GATAGCGCTACATATCGATTTACGTTGTTTGACCCGCGGGAAATATGCTCCATCATGCGCATGAGGCTCGCCTTCGAGATATTTATGACCAGCGTCTCTGCTTGCTTACCGGCTAAGAACGGGGTTTGTGTTTACTCTAAAAAAATAAATAGATCGCAATTATTATTAACTACCAACACAATACAAATCAGAAAAGTTGCTGTCACTTTGTTGAATAGACCAATTCCGTTGTATTATTCACTGTTTGTCACTGCAAACCTGAAAAGTACTAGCGTAACCCAAGAAGGCAGATCAAGATCAATTAATTCAAATATTCGAGATTTGAGTTTTTGAGTAGACAGTGGACCATATTTGTTCATTACAAACTTCTCATGTTTTTCATATTCAAATTCTCGGATTCCATTGTTTGCAGTTATATACTATTTTATCCGTTCGCAAATTTGTAGCTTTCTGCAAATCAACTTAACAAAACTTTGGCCTACATGAACAACGCTCGGATGTACAAGAAAATGGTCATTTATATCGAGGCTTGTTACTCTGGGTCCATGTTCCGGCGAATTCTTCCTGAGAACATCGACACTGGGCCGCATTCTGTGAGGATCCCAAGATTCATACTTGTCTGGGGGACGATTTCTCTTACCATTGGTTGAAAGATACGGAAAAGCATCAGCGAGATCTATCCGAATGGACAGTTGGCATGCAGTTTTAAGCTGTTAAACAGGACGTGTGGAGCAGTCATGTGATGCGGTACGGTGACTGGGATATATCCTCACTCTCCGTTGGAGAGTTTCAGGCCAATGTTACACGAGTGGGTGCAACCGCATTTTCTGCAAATAGGTCAATGACACCACGGGATAGATCGGTAGCCATTCGTGCACATTTGGTTCCTCTGATGCACCAATTGAAGAGATCAAAATCGTTGAGTCAAATGGAACTGGCACAACGACGCTTACTCCGTGCACTGGAGGTAAATTTGTATTCACCAAATCTCTCTTGACATCGGCAATGTGAAAACTGTTGTGAGAAACAGCAGTTATTTAGATCCGTGATAATTTTTCAACCGCAATTGTATGTTCAGTGAGTTTAGCTCCCATTGATTTGTTAACTGTGTGAAGATCAGTGTTGTATTGTTGATCGTTTGTTAGATCAAAAGAACTTCACCTTGGGCTGCATATACCGTGCTGAATACATGACATTAAGTCATCACATTTAAACAGTGCTCATTATAGAAACTTGGGAACTGAGATTAGGAACAGTGAACTGATTGACCTGATTAGGTGTATTTTTGACAAATTCACAGTCAAAGTCTCCCTATTTCATTTTGCACAAATGCAATCCATTCCAGTTTGGTATTGTCTGAACCTGTTGAGATAGAAGGTGAATATTTACATAATGTCTCNACTGTTTGAGCATAAACTCATGCTATTCCATTTTTTCACACTACAAAATACGAATGAACTCAAATCGCATCTTAATCGGAAACAATTCACTGATCTGAAAGTCAATGACACCACGGGATAGATCGGTAGCCATTCGTGCACATTTGGTTCCTCTGATGCACCAATTGAAGAGATCAAAATCGTTGAGTCAAATGGAACTGGCACAACGACGCTTACTCCGTGCACTGGAGTTGAGTAAAATGGTGAAGGAAACTGTGGATGAAATTGTGGAAGAGGTCACAACCACGAGTGCGCCCACGGGAACACCCATTGGTATACACGAACATCTGGATTGCTATCAAACAGTTTATGCTCAGTACAAAAATAAGTGCTTCACTATACAACAAGTACCGGAAGTTGCAAAAGAACTGGTGAAGTTGGACCACCTATGTGAGCAAGGCTACGACGCAAATGTGATTGTGCAAGCAATACTTACCACGTGTGGTTGATCGCCGAATTCCGTTTGATAAACACTCAAAGTTAATCGCTTATACTGACTGTCCATTCTGAATGATTGACTCACTTACACTCACTGAATAAATGTTATCCGCATCCCA
>STRG.54959.1
ACACAACTCCAAAGTAGTGGTTGAGGTCTCCAGAGTCTTACCTTGGCAGTTTCTTCTTATCGTGATATTGAGTGTAGTAACTCAAGTTTATCAATCGAATACTGTGCAGGTAAGCCGCCTGTTGGTCACGATAGACGAGGTCATGTAGGTGGACCTAGATTCTCCATTTATGAACTCAAGTCCTTGCACCAACCTAACTCAGGACTCTGGGCTGTATCAAACAAAAAAAAAACACGGCTGAATGCACATCTGTTCGTCTGCATGTCGCGTGATTTTTTAGTGGTCGGCTTTTTCGCTATTGCCAAATCGGTGATGCGAAAGGGGATGTGAGTTTGACCTACATGTGTGATAACAGGCAATAGGTAAGCGGCGCTGACTCCATCAAACTTGGGTGTCAAGCCTCGCTGATGCCCCAAAAAATCTCAACAGATAAAGCGCAGATAGGCAGCTGATACATCAATTCTTACTAAAATGTATGAATATGACATACCTCGGAGGGGATAAACACATCCCAAGTGAATGTCAGGGGCTAGGGGACAAATGGCTACTGAGAACATTTGTTGATTGTTCGCTTGTAGAACAGAATGAGGTTTGTTGTTTCAGAAGAAAAAAGCACGTTGCAGTGCTGGTAGAAGAAAAGCTGTTCGAAAAATGTGAAGAAATCAGCGGAGCAAAGAATCATCAGTTTGAAGGTACCAATGTAGAAACCTTGTTCGGGTGTTGTTGAGTGCCATTTCAAATTTTCCGCATGAATAACATTTTATTCCTTTTTTAACATCCTTAACTTTATTCGTCGTAATCTCAGGAATCTGTCCAATAGAGCGCAGCAAATGTGCGCAGAAGATCAGATGCACACTAAAGAGAAGTTCTTAAAAAGAACTTTACTGGCCAACAGTTTTCCTGGAAAACTTTATCAATTAACACCAGAGGCCGAGACATGAATGTGAAAAAAATAATGTCAACCGAAAAGAAGGAGGTTTTTCACAGAATTTCAAAGATAACCACTTATTTATTCAAATAGATCGAACTCTGGAATCAAACGTAAGACGAACCTACATAGCAGTGCATCTATGTTTGTTGCAGTTGACCAGAGGGTTCGATTTCCAAAATCATCCAACAGTCTTGCTGATCACGGTGTCTCACAGTTTGCCTATCAGTTCACTTGCAGCTTCGATGACGTATACATTGGCGTGAAGGATTGCTGCTCAACTCAACAAATGTCAGGACACACAAATTTCTAACATAATCGATAATGGGAACCGCTGCTGCCACTCACAATGACGTAAAATAGTCGGCTTCTTTACCTGCATGACATTTGATCGCATCTGGCCCTGAAGTTGACCTGACTCAACCTTTCAGAGCAGTGTTGTGATTTTCGAGAGTGACTCTTTCTACTCTGTATTATTGTATTCCTTGTTTTATACTAAAAGTTCGTACATTACGTGATTCTGCGCGTACGAACTAATACTCTACTTTCTATACTCTTGTGGAATCGTTGATCATCAGTAGTTCTGCTCTTGGTTCAACCTATTCGGTCCATTTGATATTGCTTTTGGCATCGCCCAAAGGAATTAAACCATGACTGCTTCTGAAATGGTTGATGACTACATGGGACGTTTTGACATTTGGCGCATGACTAGAAACCATCCGGATAGTGCGAAGAAATCGGCGTTTATTCCTACAACTCATTAGAAACGACGCGTGCGGTTTTGTGAAGAAAGTTGCTTATTCCTGCTCCTCTTCCACGTTTACAGTGCAACAAGCTAAAAACCATTACTTGACAGCATTTCAGGTGAATCAACTTATTTGCGGCTAAAAAAGCCGAATTAAACGGCCATGCTAGACCTGTAAACCCATCTACACGCGAATTCACTCTTCTGTTGCAAAAGTAGACGTTGAAGAATGAATACGGTCCTCTGTTGGAAGACCAACCGCGAGATCTGTTGCTTGACGTAAATAATCTACCAGATTGATAACAAGAGCAAACACTTGAAAATAATCGGAATTTTGAGCACACGAGCAACATTTACAAACAATATCATGACATTAAAGCTGGAACTGTCTTTTCGGAATCTTTATTGTTCAATTCTGTTAAACACTAAGGCGGTCGATGCAAACAAAAATCACTGATTTTGGTTATAGTGGGAATCAAATTCCTTTCCAACCATCGAATTGCTCGAAATCCATTCTTGAAAGTTCTAATTAAGGCTTTGGCTTTTCACGTGGTCCGTTGCATTCCCGTTTCACGTGTCCCTACAGACGAGCTACATGTTTTGCCTGCGGTAAGGTTGGCCACATTAAAAGTGTTTGTAGAAGTAGTCCGGCAAGTCAGCAGACGATTCCCTCATCATTGGGCACTTCTCCCCTTGACACCGGTTTTTCGGCACTTGCGTTACTTGTTTTGCTAGAGGAGGTCTCACATGTTAATCAGACACTGTCTACTCTAAAGGGTATCAAACACACTTTAATTATTGACACTGGGAGTGTAGAATCCATAATTTTACGACAATCTCTGAATTCTTTTTATCCCATAGTCAAGATTAATCCTGTCAACGTGAATATTCGAGGTATTGCCGGGCCCAAGCTCCCACTTGTCGGTTCTTGTATGGTTGCAATTCAGTCGCGTGATTCTGATCCTATTGACTCTCGTTTTAGAATGTTCTTGAGTTTCTGGTGGAATGCACTTTCCTGGAGTGAAGTTGGAGATATCTGGCCACCACATTTTTCTTAAGAGCAGAATAATCCCTCCTGGTTTGCGAGAATCTGTCCTTCGGGCACTACGGTCGATGTGTGGGCGCAGAATTATTACCGCAGTGGAGTCGTCTAACTGGGCCGTACCAATTGTCTTTCCACTTAGGGCTGATGGAAAGACACCACGGATTTGCTGAGGCCATTGATTGACTTTGCACAAGTACTTACTGCAGCATGCATGCAAAACTGAAGAACCTGAACACGTGCTCTATCGACTTTCAGGGTCTGATGTGTTCTCAAAAAATTGATTTAAAAGATGCATACTCTAAAGTACCCTTGGATAAGGAATTAGGTGCATTAACGACCATTGACTCTTCTTTCGGTTTATTCAGATAGGACTTTTGCCCTTTAGTCCGAATGCCTCGTCTCTTATTTTTTCCACAGCCTCTCTACCATATTGTGCAAGGCCCTGAAGGTCTTGAGTCTTACAAAGATAACTTTGAAGTTCTTGGCCCCACTCGAGTTATACATGGTCATCTTTGTTGTTTATTGAAGCAGTTTATTAAATTCAACGTTTCCACTAGCACAGACCAGTGTATTTTCGGTGTCTCTGAGTGTTCCAGTCTTGGTTACAATAATAACTCCAAGGGTTCCTCTCCGGATCCAGTACGTTTGTCCCCGCCCGATGACGTACCTTCTCCCACAAACATTCATGACGTACTTCCTGTTCTTGGTGGTCTTCAGTACTATGCTCGTTTTACCCTAATTTTTTCTGTACAAGCCGTTTGTCTGTTCGATATTCTGTTCACTAACTCCTTCTTCTGG
>STRG.32442.3
ACCAAGTCTTGTGCAAACTGAACTGAACTGAACTGAAGTCCTGTGCAAACTGAACTGAACTGAACTGAAGGTCATTTCCCTTGTGCGACTACGGGCCTAGGGGATTCGGCCCAGGCAGTCAGCTACGTTGTTAGTCCCCCGAGGACTCAGGTATCATTCATCGTTCGTGGTTGCGTTCTGTGTCTCGTGTGCCTAATTGGCTTGCGTCCCGAGTTCCGTGTTGTAAAAAGAAAACGAACAAAACAATTCCTTCTGGCTACCTATGTTTTGTCACTATGCATCGTTGCATTGTGTTACTTCGTCCATACGGCATACTGTCCGCCTTACGTATACTCAATCTTTTCCTTCTTCGAATATGTGGGAATCGTGATCAACGTGTGTTACCATTACACGGTCTATCGTTTCATTGAGAATAGACCACTTTATACTGTACTGGACTACTGGTCATCAGGTACGGATTTCACGGAAATGGAATCTCTGAACTATTCTGCATTTGATACCAGTGCTCCCGTTATTCCTTATGCCTAAGCTGGTCCAAACATGTTGACTTTCTTGATGCGAATAAAATAATTTCAGTAGA
>STRG.10329.5
AAGACTTTGTTAGTTGACGTTTTCTTTCGCTAACCGTTTCCTCTTTCTATTCTTCTATCGAGCGTTTATTTTGTACAACAAACGCTCTGGCGGAGGAGTTGTGTAGGTACCTGTACATTTCCGACTTTTTCCATGATTTTCAACGTCCCTTGGTGCGACACTCCTTTGTTGTACCGACGTTTTAATGTAAAAACACACACCTTTTGGTCGTCACCACCGCGCAATACAAAAAGGCTGTAAATAAATCTTTAATTCTGGCACGGTCTCATCTTCTGGTTTGGAGTGTCTTGGAATCATATCGGTCAGAACTAACTGTGTGAAACAAAACATTTTAGAAGCTTCAACGGCGTCTCTTAGCACTTCGCTCAATACCATCTCGTTCTGTCCAACGGATGGCTGTCAGACCGAACTGAACTGAAGACATTGGCGGATATTGGCTCTTCGACGCTCATTTCCTGATCACAAGAACACTGAACAACTTTCTTTTGCAGTTTGGTTTACTTGCCACCGGATTGGCTGGTTCAGCTCCGGTCGATTCAGACAACTGTTGACCACAGATTGGTTTATCATCCCGCTCTGCTGGCTCCATACCTGCCCTCGGTTCTGGGACTTTACTCGCTACGATCACTCTACACAACTATACGCTGCCAGAAATACTTCTACTCAAACAGAATATTGGATCTTATGCTCAGTCCGACTTAACCGACCGTTTACATCAAGAAATTATCTTTCAACCCTTAAAATATCTATGCTGGCTTGCAAGCTGTTCTTGACTTCACCCCTCCGTCTTTGTTCAGTGCCAACTTCGGTCCTCTGTTCGCTAAAATGTCGGACCCAACCCTCGTTCTTCGTTCTCCCGTTCATGTTCGTACCTGTGTGGTTTGCATACAAGAATCGTGGTAAAACCTATATATTGCTGACTAACTCTTGCCAATAAATGGCTTCAAACTGTTCTGGCAGGACAGAACTTCCATCAGTAAGAAGACTGGAGGCGGGGTGGTTATATATGTCAACTCCAATTGGTGTGATAAGTCTGAAGTCATTTATTCATACTCAGTGAAAGGTAATGATTGTTTAGTTACTCAGGGCCATCTTTAGTTTTCTCGTTATAGGAGCACCGTCATAACAAACACCTACGTAGCTCCTTTGTGCACACAAAAAGCTTTTTAATTTTCCTATGACTCCTTCTTATCTTTTCTTGTTTCCTTGTTCGATGAAAATTCGCATATCATAGTGGGTGGTTTCAATCTTGCTTCCACCCAACCCTTCACTGTGTTTGATTTAAATGATCTTTGTGTTTCTCCAACCAAAGGCAGATTTGTTCCAGACAGGAGTATTACTAATCATCCCGAATTGTTCTCCATAATGTTGTGTGCACCTGAATCAACCAGTGACCATTGTCTGCTTCTTTCGAGGCCTTAGATTATCTCCCGGTCTACTTTCCACTCTTTCAAGCAAACCAACCAGATCAAAACCAGTCTCCGAGATTCTCTGCGTGACAACATTCTTCTTCTACATAAATCCCTATCTTATGCATCCTCCTGGTTTTCTTCGAATCGTGCAACCTTGTAATTCTACTGTTGTAGCTACCCTTTTTGTCCCATTGCTCTTACTTCAGCCGGTCTTAAGCCTACAGAGCTTGTTATTCTTAAACAATTGAATTCTTCTACAATCACTTCTGATAATCTTATACAGTTTGCCCATAAGCCGAACAGGTCCACTGTGGATATCATCGCTTCCTTAGTCCACCATACAAAAGAATCCTTGGATGGATCAGTGAAGTCTGTGAGATGCGCTTTTCTTAACTACGCATCCTCTTTTGATTCTACTCCACCGTCTCTCCTCCTCCAAAAATTGAAGTCTTTCGGCTGTCCCACACCTTGATTAGCATAGTTGTGCGAACTACACCTGGCCGCATGTGAAACGTTCTCTCACAAAATCCTTACAGACAGCGCTCACCCTTTACACTGATCTATCCAAATGTAAATCTGTCGCTTCTACAAGTTTCTTCTTTCTATTCATACCTCCTAGTTCTCATACCTACAAAACCTGCACCGTTCCATATCTGGCCCAAATTCTTGCAAATCGGGCACAAGTACTGGATGAATTTCTTGACAATTGTGATATTTATTCGTCTTTTTTCAACCCATTGATTCGATGAGGTGCTAAGTGCAAATCATACGTGAGTGAATCGCGGACGTCTGTCCAAGCGAAAGTGTGACCAAACACAAATACAAACACAATACAAAAATGTATTTATTATCAAAATATGCCTCCCACATAGTTCACACGAATAAATGACTTTCGGGTTCA
>STRG.39956.1
GCAGTAACTAACGTTGACAGTTTGAAGACGAAGCAGTTAGTATACGAAACTGAACTGGTGACCCAAAGGAACCGACATGCATGTTTGGAAAATGAAGCTAACTGAGGTAGAATTTGCCAACGTATCCAATTCCCCCCAGGTTACGTGAACTAATACCCAATCATAACTGACGGAGATTCCATCAACTACCGGACAACAAGAAATATGTTCAAATTTGAAATAAACACAGATGGCTGTGCAACGACAATAGCAGTTACAGTAAATTCTTCCAGAACTATCCTGCGTGGTTATCATACCTATTTATTATCTTTGGTGAAATTAGTGCCAGAAACTTGACAATTGTTGATAAAATGAAAATATTAGTTTCATCACATTTTGCACTTATCGAAAGCTACATGAACCTTGTTACAAAAGATGCCGTTAATTGGACAGTCTACAAGATGGATGTAATACATTGGGGCAGACCTTTGAAA
>STRG.71097.1
TCCTCTCGCGAGCCGGTGTAGGACGATGCAGTAAAATCGAAGCTAATGCTTTGGTGACTATCGGGATTAAGCTCATCCCACGAAGATCACTACAGTCGTTGCGTATTTCCTTCTTGAAGATGGGAACAATCAATGACTCGCTCCATATTAACGGAATACGCTCCTCCTTCCAAATGTCACGGAGCAAGGCGGTGAGTGATTTTATCAACGCCTCACCACCCATTTTGAAAAGAACTGGAGGAAGTTCGTCGGGACCTGTCGCTTTCCCCCGCCTTAGTAATCGAATACTTGACTCCACTTCCATCTCCGATAGGGGTTCAAGTGATACCACCCAAGGAATCGCAGTTGTTGACACAGGATTAACAACATTAGCGCGGTCAGCTAAACTACTCCGGTCGAACATTTACCGCTTACCATAAATGGTTTCTCCATTTCCATCGCAAATCTTTTCGCTGATCGAGGTTGGCCGTCCACCGGTGTCACGAATAAGTTTGAACAGTCTCTGACCGTTACCTGAAGCAGCTTCTATTTCCATTTATTCGGCTACCTTCACCCATCAATTTTCGAGATCATTCTTAAGGCTTCTCGTAATTTGCTTCTGCAGATGTCTTCGTACCTTACACATCTCCTCACAATTAGAGAGCTGAAATTCTTGCCCCATTAGACTGGTCGACTCTAGTGAAATCCAGTGTCGTTGATGGATATCGGATCTAGGACCCCAGGTGAAATCTGCTGCCACGCGCATTACCCGCTTGATATGGGCCCAATGCTCATCTACATTATTGTTCGTCGTGGATCCTAACTCATGTGCCAACTTCTGTTCCTAATGGGTGCGTACTTCTGGATCACGCATACGTCGCACAGCTAACCGGGTTTGCGGTTTGTGACGATTACCATGGAGATGGAGAGATAATCGCATTAAAACTAATGCACGGTGCGACTCTACGTATGTGGACCAGTAGGATCTACATTTCAGAACAGTACTGCGCCACCATTAGCTTACTGCGATATGATCAATCTGGCTTAGAGTACCTGCAGAGTTAGAGCACCATGTCACCAAGCTACGCGAGCTGTGTCCGAAATTCGTACTAGACTAAAATAACAGATTGGTTGCACAAAACTGGAGAAGCCTAACCCCGTTTTCTGTGCGGCTGGTTGGTAAGGCACAACAGCCACCTAAACAGGCTTCTGATGCACTTTGTTTGCCGACTTGTGCATTAGAGTCACCAGCTAGCACTACAATGTCAGAGTCATTGTTTCTGCGAGTGAGGGTGGATATTTCATCGTAGAACTTAATCTGCTACTCGTCAGAGCTTTAATCTGTTGGGGCTTATGCCGAGATCACAAACAAATGTCGCCTAACACAACTAATCTTTCGAATACCGACTGACCCCTGGAGTCTAACTGCACATAAAGGCCTATTAATGGGGATCCAGTCCAAAAGGGCAGCCTCAGCCTTGTCAGTCAAGACCATTAATACACCAAGCTCACCCACACCTCTAGCTGCTTCGTTTCCTGAGGTGCGCAGAAAAAACCTCATGAGACACCAGGAATAGTTAGTTGAATCACACTACTCGAATCCTGGATACGCGTTTCACCTGGGCAGCAGACATCAATCCTCAGAGAGTTCATTGT
>STRG.74576.4
CGTGAACCTAATGAGATCATTGTATTCTCATACTTCTGGCCGCGTAAGAGTTTACGGTGAACTGTTCGGTCGGTTCGAAACGACCAGTGGTGTTCGACAGGGATGTCCTATGTCTCCATTCCTGTTCGACTTCGTCATGGACGAAATAATGGAGAGTGCGCAGCAAAATCTTCAGGATGTAGGCGTCGAACTAGGAAATAGTGAAACGCTGTGTGACCGAGATTACGCAGACAACTTTGTCTGCTTGTTCGAATCCATGGAACATTCTCAACGTGCACTAGACGGACTCGCAAGAGCTGTAGCTCCATTCGGCATGCGCTTTGCACCTTCAAAGTGTAGGGTGATGTTACAAGACTGGACGTCAACGATTCCGAGCTTGATGCTCGATGGGGAGGTGCTGTCAGTTGTCGACCGTTTCACCTACCTCGGCAACAGCGTGACGACGGATGGGAGCACCATAGTAGAGGTGAGCATGTGGATATCCAAGGCTCGAGTGGCGTACGCTGGACTGAAGCACTTGTGGCGCCGACCTGATATTTCACTGAAGTTGAAAGGTCGTGTATACTGTGCTGCAGTGCGTTCAGTTTTGTTGTATGGTTGCGAAACTTGGAGTGTGCGTGCTGAAGATATTCGTCATCCTGAGGTTTTTGACCACCGATGTTTGCGTAGTATCGCTAGGATTGGGTGGAATAGCCGAGTAAGCAATGATGAGGTCAGAAAACGAGTATTGGGTATTAATTCGGAGAACGTTCTGTCACAGCGTATCCAACTTAGTAGAATTCGTTGGTTGGGGCAAGTGTTACGTATGGCGAACACGTCTACCATGCCGTGTCCTATTCTCCGTTCCTCCTAGGGAGTGGAAGATACCACGTGGAGGTCAACAGATGACGTGGCAGCGAGGAATGAGAAAATGTACAGCAAACTTAGGAAAAGTAGGTGCTTCACGTCTTCGTGGTTGGGGTCCAAAAGACCCGTCTACCAGTTGGCTGGAGACACTGAAGGATATGGCAACGAACCGCGAGCAGTAGCGATCGTGTTGTCACTTTCTATCGAATCAGAATGACTGATCGATGTGCGTTTGTACGGTTAGACTGTGTATTCCGTGTGTTGGCTACTAGGGCATTCTTTCCCTTTTCCCATCCCAGTAGGTCCACTCCCTCTCCATCTTGTATATTCATACTTTCTAATTCAACGTGCAACATGGTGAGAAAGGCAGTGGTCAGCGTGGCTTGCTCTGCTGTTTAACGCTGTACAATGATGATGATGACAGGCTCTGGTTCAGGTAACGATGGATATTTTCGTCATCAGTTTCTCTGTTGGATGGTCGCAGATCCGTCACTCCGGATGCCACATTGAGTGAAATGCGTAAATCCCTGAGACGCCAACTTACTTGAGCCTGGGAAATGACCACGAGCAGTGATGGATTGTAAAATATTAGAAATGGCAATACTCGCAACCTTTACCGTTTGATTAGAAGTACATGTCTACGGAAGCCCGGTGTAAGTGAGTTAATCAAGAAATCCGATTGCTCACTGAGTTACTGTCAGGGATATCGTCTAGATCGTTGGGTGGAGCACTTCAAGGGATAATCCAGTTGGCCCACTTCAACAGTGGACCCTATGAATATACCTTCCAGAGGAACGATTCGGGAAGATATCACTCCTCCAACAGAAATAGATATAGGTTATTTGAAAAGGTACAAAGCCGCTGGACCGGATGGGTTGTCCCCATTTTTTCAAGGATGGAGGCGAAGCTTTGGTTGCAAAGTTAACAAAACTCCGGGTAATCTGGGTTAGAAAGCAAATTCCCAGAGAATCATGTGAATCGGTAATCGCGTCGGTCTACATAAAGTGTGACAGATCCTCTTGTGAAAACCACAGGAGTTAGCTTGGTAAGTATCCCGTCTAAACTGCTCACGGGGCTTATTATTTGTCGATTATCTAGCGCTCGCGAATTATTTATGCGTAAGAATTAAGCCGGTTTCAGACCCAGTCGAGGTTGTATCAGCCATGTATTTTTTCGACAAATCTTAGAGCACAGACGCATCTTCCGTAGGCCCACAATCTCTGCCCTTTTTGATCTAAAAATTATGTTCGATTCAGTCGACCGCGCAGTTCTCTGGCGCCGCTTCTCATTGAAGGGTATGTCAGAAATTTATTTCTCTTTTCCAATGCTTGTATACAAACAGCTGAAACCGAGTTTGTGCTTACACCGATTTTCCATTGGAGTTCACCATGGGAAGTGGTGTTCGTCAGGGTTGCCTTCTTTCACCGTTTCTCTTCAGTTTTGTGATTGAATCGATTCTTGAGATAGCCCTATATTCGTGTGAGAATAGCGGCATCGATCTTTGTTCAGGCAGTAAACTGTCTGGCTTGGAATACGTGGACGATATTGGTCTTCTGAGTGAAGATCCGGGCACGGTTCTGGGTGTCGTTTCGGATAAGAATCACACCGGTATTTGACTACATCTAACTGAAATGGCCACCCTCGTTTGTCTCATTTTGGATGTCGGAGCTCATATGTATGCGGATGTGCAACAGGCTGTGGATTGCCTTAGGTTATTGGTTCAACGAGATTTTTTCGCGAAGAAGAAACACGAAGTTGCTTTAATACTTTGCGGTATCGATAGCCCGACCGGTGCTGTTGCTTTGGGCAGTGAAATTCGTCCAAACATCGCTATTGTCCGAGAGCTTGCTCCGTTAGACTGGGATATTTTGGAGTTTTTGAACAAGGAGTCTCTGTTGTCGTCCAAGGAGGCGAGCGTAATAGATGCTATTTCTGTTGCCATTCGTCATCTAGCCGAGCAGTCCAAGCTACGTAAAAAAGTGACCGAAAAACGCATAATTTTGGTCAGCAACTTACTCGGACCGGCGACGGATTCTGTTGCTGATGTTCTGGAGGCATGTGATGCGACGGAGGTCCAGCTGAGTTTGATTGGTTTCAGCCTGGATGGTTTTGGAGGCACTTCTGAGAGGAACATTCACGGTGCAAATGATCCGGGTCCGTCTTCGCGCCATGAGAATCAGTCAGATGAGAGAAGTAAACTGCAACCAGCACTCATTCCCATCACACAACTCTGGAGGAAAAGAAGTGGCGAGTCCTATCTGTTCAGTGAAGCTCTTCCGTCTCTGAGTCTTTTCGAGGGTCGTTCAATCGCTCAGCGTGGATGGAAAGTAGATTTCCAAATCGGAGACACTCTGTCCTTGCCAGTGGAAGGTTTCACTCAAGTGAGCGAGTCACGTGCGCCCAGTTTAAAACATCTCTACGCAGGGGATCCATCAACACAGATCCGGCCGGTGACGACCTACTACACAGAGAAAACAAATGATGAAGTGGATCGCTCACAAGTGATTCGTGGTTACCGTTACGGCAGTACTGTGGTATCGTTCAGTGAGGAGGATACGGCATCTGTGAAGCAGTCTTCAGAAAAGTGTCTCAGTTTGATTGGGTTCACAGAATCGTCTAATGTTCCTCGACATTTGTTTGTGGGAAACTCGGTCTTGGTGTTTGTGGGCAGTGGTTCCACCGATTCGGAATCCGAATCGTCTGACCCGGCCGCTGTGGCTCTCACAGCTTTGGCCCAGGCACTTTTCGAATTGGACGGTGTGGCCCTAGTTCGCCGCGTATATAACCGAGTCTCTGCACCGCGTCTGGGTGTGCTGACGCCAGATATTCACGAGTCCCAGTTGGTTCTAGTCTACACCGATTTGGCGTTCGCTGAGGATGTGCGAAATTTCGAATTTCCCAGTCTACCAATTGTATCGAGATCCGAAACTGGCGACCGGCATGGTACAATTGGAAGCCAGTCAATAGCCAATGGGATTCCTTCAGCACCGACAGCAAAACAGCTTCAAGCCATGGATCAGTTCGTTCGTGCAATGACCCTAGGATCACGACGGTGTGACAAAGATAAGACTGAGGACGCTGCCTCGGACGAGGCTGACGAATCTGATGACAGTGAAGATGAAAATGATGAAGTAGTTGGTGGTGACAATATTGACCTGAAACCGGAGCGCGTGCCGAATCCATGGATACAACGTTTGTTCGCCTGTTTCCGTCAGCGTGGTCTTTTCCCGACCGAGCCGCTGATTCCATCCACCTCTCACCAGTCTCCTTCACAGACCGATCATTGGCTTTCGACGCAGGGTTTGCCCGGTCTAGACCGATTGATTTCGCGCCTAAGTCCGGATCCCGGAATCGGTTCTTCTGAAGTGCTTGAGGCACGTCGGGTATTGCTAAACGCGATGCCCAGTCTGTCTCCGAAACACAAACCAGACGAGGAAGGTGACCTGGAAGGCGTCGCAGCGAAACGACGTCGTCTGATGGCCGAGGAGCTGTTTGGTTTGGATATGAAGTCCAATACAACGGAAAACAGTGACCATCAAGCGACAAACAGTCCGTCAGCTTCTGGTGATGAGCCGCATTTGGCTGTTTCCAGAGACATGATAGGAGATTTCGAGCATATGTTATCACGGGGCAATTTTCGACAAGCTCATCAGTTCATTGAACGTGCCATTGTTCGTTTGGTCTGTAACCCATTCACACCCCGGTTATTACGATCTCGAGCCGCCAATGCCCTGACAACATACAGGCAACGAGCAGTGCAACTAAGTATGAACGGTGGGACTAACGAGCTGGCCTTAGCATACAACTCATTTCTCAAAGAGTGGAAAGAATATGCCAGTGGAGTTCGTTCACAAACTGATGGTACTGTGAATGGATCTCAAGCCTCGATGTCCACATCGTCGGATGTGGAATCACGCCGAAGATTCTGGACGGAAACCATCAGTCAAGGTTTTGGTTTAATCACGGACAGTGAGGTCCCGGGTGTCGGTGTCAATCAGGCACAGGCGGATGAAACAAACGCCTGTAATTGGTGTACAGAATCGAACAACATGAGCCCCAACAAATTCGAAATTGGTTCGTTTAGGAATCTCGAGTTCAAAGATCTTTTGGATGATACGTGAAATAATCGTTTCACTATAACAACGACAACAGAACCAGATCTTTGTTTCGCACCGTGATATGTGAACACATTTTCAGTGCTCCTTTTTCGGATGGAAATGATTTTACCGTATTCACCTCTTTTTATAATCAAACCTGTGTACGTATCCGCCCCGAAGAGATTTGAAAACTGCAGTTATTCGCGTGTTTTTTTCCTCTTTCAATCATTTTGAACTTCATCCAG
>STRG.55837.1
ACTTCTGAATTTCTCAACTCACACACACGCATGTGCAGGTCTTCGGACCTATCACACACAAACAACCCTGTGCCAGTTACGCGCCAGTCTGAGGAATATAGACGCCGACCGTAACTTTAACACCCTGTGAGTACTCCGTATGCTTCGGGTTGGTTTTCGTGAAGAAGCCGAAGCTACGGTCTGCTTTCAAAGCTGCCCTACACACCTGTGTTGGTGCCTTCCGTGATACTCACGTCCGACACCTCTTTCGCTGGCCAAGTCCACCCACAAGGCAAGCGGGGTGGCCCCAGCCACCCCAATGGTCAGTTCATCTCAACCAATGGAATATATTTGTGACATATGTGGTAAATCCTGCAGGAGTAAAGCAGGTCTCACCTTACACAGAAAAGTGCACCTTCCACCCGCTCACTCACCACTGCCACCCAGCAAGCCACGCCAGAGGCCTTTCAATGTGTTATGTGTTCGGATTCATTCTACACTAAGACGGGACTGAAGCAGCACAAGAGACACCGCCACCTCCAGGAATATAATAGCGATAAAAGTCAGCGGATCGTCACCTCCGCCCGATCAAGCCGGTGGACTACCTCAGAGGAAGCGGCTCTCATTGCTCTAGCCAATGACAGCTCGGCCACCCACTCTGAAAAGCAGGAGCTGTGTGCCGCCCCCTCAACACAATTTCCAAATAGGTCTGCCGAAAGCATCAAAAAGAGGTTACAACACCTGGACTGGCAATACCCGGACGACGCCCTACCGGATTCCACTTCGTCCGATGACGATACCAACACATCTAATCTCTCGTCAGCCTCTATCAGCATGCTGCAGCCACTGCCAAACAGCCCCACCGATCCCGAGTCGGAAGCACCCCAACAAACGGCAAGCTTATCGGCAACATCCATAGGCCTCTCAGAGGCCGCTTGTTCCTTACTTCGCTCCACACCCCATGATGTCTTTGGATCAAGCGAGCTACTTTCAATAGTAGAGGCCGGACTCACTCACTCGACGGACGCTGCTGCACTCCGATGCAGACTTAAAGCCCACGCCGAAGCCAACATACCTAACCTCTGGAACCCCAGCCGACC
>STRG.63484.2
GGTAAACGCTTTTCGCACCATTTACAAAGTCCGGGGCACGAAATCAAGACTTGCAAATTGTCGCGTCCTAGCTACAGCTGGAACCTGTGAGTATTCAATTCTGCAATCCTCCCTTGTGTGGTCAGAATCAAGTTGTGCAAGTACTTAAGCTCCCATGACCCACTTCTTGTTCCCGAACACGTGTGCAAACACTGGAACATTCTTCGCTGTGATCAGTGTCACACGCACACACACACACACACACACACACAATGCACAGACAGATTTGGATCGTTCTTCCCCTTTGTCATTTTGGATCATATATAATGTTATGTATTGATAAGAGTATGGAAAATTGAAAACGAGCTTCTTCTTCACTCTGTTTCGTTCTTAGTACTTTCTGTGGGATTTTTCGTACAATTCAGAAACGGTCAAAACTACTGTTTATTGGAAGATACAAAATTTTTGTATAGAGTGGGCTAGATGAAAATAAGAACTTAACAAAAAACGTGCATGCAAGGGAAGGTCAACTGTCTATGAGCGGGGCTCATATTAGAGGATTATCTATGGTGAAAACCTGCCTTTACAATACTGAGAAATTCTTTTGGCATGACGACGAAATGTGAAGGTGTGAGCGTTGATACCATCCCTAGCAGGCAATTCCGGACTCCTTATTTGAGAGTCTGGGTGATGTCTGAGGTTAGTGGTTAAAAATATTAGGCAGTAGGGTTTATTGTCGAGCGACGCATGCTGTGCAATAAGCTTGAGAACACCACAACTTTCATAAGTATTCGTTAGAGTCATATCGATGAACATACAACGATTCTTCAAAGCTTAGTGGACGCTTACTGGCTTCCCACGCAGTCATTGTAGCTTTATAATCAGATGACTTTACAACAGTTCAAAGCTAGCTTATGACCTGTAGAGCACAAATGTCACCTTGAGTAGCACTGAGGATAAGCAAACAAGAAATGGTTGGTCCAATTTACTTATCAGTTTGTTGGAGCCCCAGTTAGGGCTCATCATATGGGCACATCTAGCAGTTAGTACACGAGATAACAAGCTGTTGACAAGCCGAACACGTGGAACATCATGATCACAATGCGGTTCAGAAATTGTACATTTTTATCACTAATGTTTGATTTATTTCCATTTATGTGATCTCAAATCACATGAGACACTGTGTGAATAAAGGGGTCCTACTTTTGAGAGCTGGTATCTGCTCTTTTGTTCTGGCGTAAGAAGTTGGTTTATTTACATCTCGGAACATCAGTTTACAACTCAGGTCATGTGACTGAAAAGCTTTGAAGTCCTCAAAACCCATGCTACATACCACTTCGTTTAAATGGATTTCAAGTTTTCGGTGTATAGTTCGATCAACCATTTCAGCGAGTCCAGAAGTAGGCGTCGCAGTGAAGACATTCCTAAAAAAACGTGCAGTTGGAAGTACACGACACACAATCTAGCTGAGATAGAAATTTCAAAATAAGTTGAAATGTACCCACAGAATGTACTGTTGGCACGCGGAGCCTGAATCTTTTATAATGGAAAATCCACTTGCAATGTTCACATCCAAAAGTCCACAGCTGCGACACGGAACCGAGCCGGAGACATTCCGCTTACCGGGTGGATGCTCTACCTGCTGAACTATGGCGGTATGGCTAGTTAGTCACGAATAGCTCAAATGAATACCCATTGATGCGAGAACAAATAATATAACGATATACAGTAACTGTCCTGGTTATAATCACTAGGCTAGCCTTGCCAGTCACTTCCAAATGAGACCAACAGCATGCGGCAGAATACGATCCAAAGGACATTGAAATGTATTCATAGAATGAATTATTAGCATGTGGAACCTGAATTTTATATAAGGGGAAATCCACTTGCATTTTTTTCATCCAAAAGTTCAACGCCGCACTCTCGGTGAGTAAAACAAGGACAGTTGCTGTGTTTCGTTGGAATAGTGGTTTGGGCATTATCGACTATTCACTTGCGTTATCCACACCCGACTGTCCGTATCACGACAGCTCGACCGGTAAAACATGTACACGGTAAGCGGAATGTTTTCGGTTCGGTTCCGGCTAGCAGCATTGGGATTTTGGATATAAAAAAGCTAGCAGATCTTGTATTGTATATTATAATATGTTGGGTTTCACCTGCGGAGTTCACTTGCGAAGAATGCTGGTTGCGTAAAGTTAAGTTTCAGTTGACAATAACTTACCTTACCAAGCAAAACAGTGGAAAAGGATAGTGTGCAAAATTTCTCTTGTTTGAAAGGATAAGAGTGGTAGCTTACCGACACAGTACTGCATGCGAGATGCCCATCTTAGATTGGTGTTTAGGTCAACACCGAGATACTTGACGAAACTGATTCTGGGTAGGGCTTCAGAATTCAGTGTAACAGGGTCTGTGGAGACAAGTGAGCGAAAAAGACCGAAAGTATATTCAGGGCATTTAGACAGATTCATTTTCATCCCAGATGGAAAGGGAAACATTCTGTTCGAGGTAGGTTTCCCTGAAATTTCCTGGAATTTTGGGGAAATTCGAATAGCTCGACAAAGGACAACAGCATTAACATTTTGAAGTAAGTAGGATGGAGGAGAAACTGAAAGGATGCCATTTTAGGTTGAAAATAACAAAGGGGATTGCACGGCATTCTGGAATGTACCAGAATCGGCAACAAGTGGTTTGGAATTATTTTGCCCACATCAATTTTCTGAACTCGATTGTGAAAATAGTTCGATAGTCAGGAAAGAAGTTGTGCCAGACAGTTAAAAGCTTCAAGCTTTTGAATAAGACGAGATCGGGGTACTGAATCAAAGCTGAATAATAGTCGAGGAATACTCAGAGTTGTTTACAGGCTTAGTGATATACTGGACCAAGCAGGCTACAGCATCAAAAGTGGATCTTTTGGCTAATAAAAAAACTGAAAAGGGTCAGGTGGCTCATTGAGAAGCGTATGCAGACGGGCGAAAGCAGCTTTTTAATGACTTTAATGGCGTCAGCTGTGCTAACAGTTAAGCGAAACCGGTAAATCCTACCAGAGGATTTAAAGCCTTTTGAAATGGAAATGATGGTAACTGGACGCCACAGATCAGAAATCAAACACTTGGATATTAACTCAATAATAAAGTGAATATCGGTGTGGCAAGTTGACCAATACTATACTTGTGAACCACTGAGGAAGGGTCATCAAGACCATCAGCCGACGATGTTTTGGACTTTCGAAGAACTTAAAAAAGTCTGCGGTTGAGAAAGATTTAGGATCTACAGAAACATAAGGAGATTATGAGAAAGGACTCTCAATGAAAGGATGTATAAATGAGGTGTTAAGTTAGTTCACTCCAACCTTATCTTTTATGTGTTCGGTTTTCTGGCCACGTAAAACTCCTTCGCTATGGCAAAGAAGCTTAGGATTCTTGATCTGCAGAAACTCCTTGGCAAAGAAAGCATCCAAATGCTTTATGTCTGTCTTCATCGGAATTCTCCCAACTTATGGACTTTAGTGAAATTTGTACGCGATTTCCTTTTGTCTTCTCAGAGTTTTGACTGTTAGTGAGGCAATCCCACCACCAGAAGTGAACAGTATTTCAATGTGAAGACACAAGTTGAAGATGGTATTTGGGGTCTCACTACTTTTCTACAACATGACAGAGTGAGGACGTAGAAGAAAACCAAGAAAGGGCAACAACGCTGGGTGCAATGAAGTGGGACAGGTTGTTAGGAGAAAGTTTGCGAAGGCAAAATCTTGCCTGATCTCAAGACGTGAACAATCCATGAGCAGTGTGTGAGTAAATAGTCACTTTTGGAGGGGAGGCCTTCAATTTGAAAGAAACAAAGCGAGGATGATTGACCATGATTCTGTTTAACACAACATCCCTCTTGTGGGAGAGGTACTGATATAATTTAATCCGAACAATAAAAGTGGATAAACAACAACCTGACTGAAGTCGCCAAAGTTTATATGCAAATGTTCGTCTAGGAGGGGAACTAGAAATGGCATAAAGTCGTCACGGAAGAAGGATATGCTAGATTGTACACAAAAAGGTTCTACATACATGTTTGTGACAATAGTGCCTCTGAAGCGAGCAAATCAAAGAAAACACTGTACATTGAGTACCGTTTGCAGAGTATTTGAAAACAGTGGTAGAATTACCTCTTCATGCTGGATTGACGTAAGTTACCACTACGCCTCCACAATTTTCGTTCTTCAGCACACGATCTTAACTGTGCTGCTGGAATCCATCTGCGCATACCACAGAGTCATAAGCATTCTCATTTAGCCGAAATTCTTAGAAACATACTACCAACGTACAAAAATGAATCCGTGTCCTTATAAAACTTGTTAAATTCAACAGTTTTGAAAAGGCATTAGCACTGATCCTACACGGCATCATCATTTCAAAATGAATAACGGAGCAGAATGTGGCCTGCCAACCAGCATATTTCCGTTTTCAGTCTAGTTTTGCTTCATAGTAACCATAGAAAAGGGAAATCCGTCGTCATTCACACGACACCGTTTTTAAGACCCAAAAATTTCAGTAGGGAATACGAGTGGCATGGAACCACGATAACTGAATAGGGTGATATTAAGTGTTCATTGTCAGGAGCAGGACAAGGAAGTTAGCGCAACCAATCGGAGGGCGCGCTATTTCTGTTTGTCTTACAATCCACCGAAGTAAAAATGTTCGTTCCTAGTGATTCCTGGTGGCTGCTATAAATTACTCCACAAAATGTTTTTCCAAGTACGATAATGTCACACATATCACGGTGATCGGGAACAATTACTTTCTCAAGAGAAAATTAAGCTCAGAAAAAGCGATCAATTAAAAATCAGATTCGAACCAAACTGAAGACCAATTTAGAATTAGAATAGACGATTACTAAGTTTGGGATTAGATTTTACATAATATAAGGCTTATCATGCAGTGTGAACATTCAAACCAACTAAAGCCATGGAAGCACTGCACGGCTGTTTCGTCCAAGATAGGAATCATTAGCATTGCACACCCAATGAGCCAAACTGGGACTCGAACCCGGGATGAATGATTGTTAATCGAACACTTTATCCACCAAACTATCCGGGCTGGATCCCAACGGTTTTTTGAACTTACGCACTACATGGTATCGCGCCCTTCCGACGCTGGCTTTGAATGTTATCTGAGCGTTTCCTGCATACCGAGCGACTTCTCTGAAGGACGGCTTCTCAGTAGAGGCCTAAGGACAACGAATGTTAAAATTGCAGGGTGAATGTTATATTATGCAAAATCCAATCTCCCACTACGCATATAGTAACAAACCTCTGTAGGTTGTAAAATGAGATGTCTTTGTTGTCCTTAGGCCCCTACTGAGAAGCGGTCTTTCAGAGGAGTCGCTCACTGTGCAGTTTGACTTGAATCTGATTTCACATCATTGCCTTTGCTGAGCTTAATTTTCTCCTGAGAAAGTAATTGTGCCCGATCACCTAGGTGTATGTGAAATACTTCCATGGTTTTAGTTAATCTGAATGTTCACATTGCATGATAAATCTTATATTATGATTAGCAAGCTGAGATCTCTTACTGAAAAGAAATACTCTTCTTTCGAAAAACGAAACGTTTAGTTCTAAAAAGTTTTATCAATGTGCTACGTAGCATTGCACTTTGTTTCAAATCGCTTTTCATTTCATTCATATTTTATTTATAGGGCTTCACTCTGGTGTCTATATTAGCCAGTCATCTGAAATGAAAGTATCCATTTATTAGTTTAATTTCAGCCGGAAAGATGTACTTTTAAATACAAGCGGAAATTCAAAAATACATAATTCGTTTTGGGTGAAAATGATAGTAAGGTGTAAAGCAGACTGAACATGAACAGCTGTTCTATTCCGTGAGACCTAACGAACCACGCGAATTGCTTGTACGTGATAGACTGGAAGTCAGCTAACAAATGTTTTGGTACTAAAATAAATGAGTCTTTTATATTGCTAATAATTATTTACCACACTTACATTCCGATATACTACCCACAATGACAATGTAAGGTAAAGAAAATAGCCCATGTCATTCACGTTCAGCTTAAAAAGTCAAAATATATGATTCATTTACCTGACAGTTAAAATTCATCGATTGAAAGCTGACTTATTTCTGGCTCTTCGTTGGTTTTGTCCGTTCAAATACCTAAAAACCGCAGTCACATAATAGAATTGTGAAGGTAACCTGTGTATCGACCAAAACGTACAAGTCCTGGTCAGTGTGAAGTCTCTCCAAAGATTCACTGCTTGATCCACCAAATAGTTAACTTCACTTCTTCTGGATAGCGCATTGGAACCTGAAAGCAACATGTAGCCCAAGTCGATGCGGAACCCAAATAAAAACAAGTTTGCTCGGCAAATTCTACTGTACTATTTATGAGTTAAAATATAAGTACATAAAAATCATACCTTTTACAGTGCGCCTTAGCCACTATCCAGCCAAAATGATGGTCAAAATCGGGACAAAAACCTGTACAAAGAGAACAGTTGACCAAAAAGAATAAACAGAAAGTACCTGTCCTGTAGTCCAAACAAATAGAATGAATTCTCCCAGCTTAATCAAGCTTCAAAACAATTTCCTGAGCCTGTGGCCAAGAAATCAACGTAAACGAGCTGAACTCCTACGATCCGTCAACGTGATCGAGAAAGTGAAACCGAGTTGTAATAAAACAAACTGCGGTGAGTCAGTGTGACTCGTTACCATACTGAATGTCCACAATGTTATCTTACCAAGAAATCACGTCCAAGAAAGAAAAAATAAATGCCTCGATCGTAGAGAGAATGACGACCACAAAACCGTGTCCTCAGAAATAAGGTAGGAAAAAGCGGTGTCCAAAATCCATTAAGAAAATATATAAAGGCAACAGATGAGAGATTTTCAATCATTCAGGATGTTACACCAAGTGGAAATCAATCATATGAAAGCCTTTCAAGAGACACAACCTTTGACCGTGTTTTATGCTGATATATACCAGATTCATACAACAAATGGCTTGGTTTAAACTGAAAAGTGAGGGCAAACGTTCAACAGTTCAGTCAAGACTGCTTTTGAACAGTTATATTGATTTAGATACCCAAATTTGTCCTGTTTTCCACAGAATCTGCCTTTAGTGACTGGAATCATTTTGAGCACTTTACAACCTGCTCGTTTGTTCCTTAAGTGAGTTCAGCGCATAGATATCTGAGAACCAGTGTCTCGTAGAATCTGTCTGCAAATCATTTTTCATAGACATCACCCTTTTCAATTGCACCATCAGTAGAAAAAGCTATTTGAGGTTTGGTTCATTCACATAGCTTGGGGGCGTGTTATTCAACCAATCACATTGTACTCTTAGAAAAGACGTGGGTCTCACTCATTTGAGTGGCAATAAATAAGGCTGAGCATCCACTGAAACTGCTAGTTCCACGCAAAGTGAAGTTGAACAGTGTTCATAACGACGATACAAGATGTGCAAAAGTATAACATGCATCGTTCTCGGAGTGTTCAACATTGCGCTGATGCTCGGTGGATTAGCTTTACTGATCCTTGGAGCATTGATGAAATGGAATAAACAGCTTTTGCGACAAATTTGCGATACTGCTCTAAAATTCATAAGTGAAAGGTTGGGCGGTCAAACCTCTCAGCTAGCCGACACGGCTTTGGACAGAATTCAGGAATTTGCCGGTCCGTTTGGCACCGTTGTATTCGTTGGAGGGATAGTCATTGTATGCATCGCCGGGTTGGCATTTATTGGACTCTGCTGCCATATCAGGTTCTTCTTGCTTATTTATGCCGTCATTGTTGGAGTTCTGTTCGTCGCGCATGCTATTTTGCTGATTATCTACTTCGCAAACAAAGATTTGATTTTGAATCACGCTCATACCTATATGAGACAAGCAGTTTCCAACTATGTTTCAATGACAAACGGAGGTATAGACGATGCGGTGCTGACAATCGTGATGCCAACAGTTGAATGCTGCGGTTATGACAGTGCCAATGATTTTACACAAGCGGGTGCAAAGTTCAGCAGATGGGATGTAGTTGGTGAAATGAACTTTACAAATCTCCAGTACCCAGTGCCATGTTGCAATCTGAACCAAAACCTGGGCAATACTTCAGGCCTATGCCCATCTACGTTTACGTCAGAAAACAGCTTTATCAGTTATGGGTGCAAAGAACGGATGGAAAGGCAGCTCTTTGACAAAGTTGCTTTGGGGTCCTTGGTCGTTCTGGCCCTAACTGGTGTCGTTCTTGCACTCACTATCGTCCACATGAAGTGTTCATAAACCTTCAACCATCCGACTGAAAAAGCAATCAGAACCTGTTGTGTATTCTTCGAAAAACTCGTTCCTTAGTAAACTGTTTTAGAATGACATAGCTGACATACTTTGTTTCTGGGAAACAAAAAAATCAATAAATCTTTTGGAATCAAATATGACTGGGAGAAACTTGGTGGTAGTTTGCCTAACTAACTTTTAACACCGGGTGCATCATTTGTGTGAGTGCTGCACTAATTTGAAACTAACAACCATACAGCTCTGTGATAGCGGAAAACATAACAATCGTGTGATACAGCAAACCACTGGTAATCTATACCCGCAAATCTTGTTTTCCTGTCTTTTTGTGACAGAAGCATCTACCTTTTCTTTCTTTTGATTTATCCATTGCCAGTGTGCCACTTCAGCAATATAATCTTGTCGTTTTTAAAAGCTGTTGTGTTATTTATTCCAATGTAAACTTAGAATATTGTGTTCAAATATATAATTGAGGAGGGTGTTA
>STRG.31270.8
GGGAGACTGGACTGTTTTGAAACCGGCATTATACTGACCTGCGCTCCCATGTCGATTAAGAAACGCACACCGATAGTCCTATCTTCCACGTAAATGAGGCGACTAGGAACAGGGGCGCCCGAGGAGGTCGTCGCCATCACCTCTCGGCCTAGCAGTTTCCCTGGCGGGTGCGGTAAGTACAAGGCTGTTCTCATTTTCGCGCCTGGGATCCGAAACGGCGGTGATAATAACACTCGCCGAATTGTGCGTTTGCTCTCGGGGCGTTCGGGGTAGAACGGCGACGGCTTTGGCTTCATGAATGCAGAGTATTGACGGTGGTCTCGTGCTGTTCGACCACCTGCTTTAGACGGCGGACTTCCTGGCATAACATCTGGACGTCAGAGTTTCTACCAGGTGCGTTGTGCTATGCGGTTGTCAGCGCAGAGGTAACAGCGGGGTCTGGTGGAGTAACAGCGATGTCGGTGAATGCGTGGGACTGTGGAGCAAAAGCACGCGCCTACTAGAGGACTTTGTCTGCAGCTTCTGTGCACTTATCCAGGGTCTGACCTTGTATTAGAACGGCAACTATGCTCTGAGCATGTGGTGGAAGCCGCTGCATTCATAGTTGACGCAAGACTGCGTCGTCCATGGACGTCGTACCTACCAATGAACGTATCTTCCGTAACAACTGCGATGGGGTCATATCTCCCAGCTGGATTTCGGAGAGAACGTGTTGAATACGTTTCTCTTCCGACGCTGCCACGCGATTAATCAGAGCTTCCCGGAGTGAGTCGTACGGGTTGTGATCCGGTGGGTTCATAACGATATCCCAGATTTGTGGGATCATACTAGCAGGGATTGCTGAGAGCAGTTTATTGTATTTGGACTGCTGCCTAGATATGCGAGCCTTCTGAAAACGAGACTCGAGGATGACGATGAACACCTCCGGATCTTCCGGTATGCAACCCGGTATTTTCATGTGCGCTGCATGGCACTCCGGTTCATACTCGGGCTTAGACTTTATTCATTGTGAGATAGGTACTCTGTTCAATGAACTAACCTTGAATTCCAAAAATTTATTGGCAACGCCTGATATACAAAATTTCCTAATCAATGGGAATGAATCACTAACCAATACAATAATGACGATGAAAACAAAAAATGTACGGAGTTAAAAAAAATGCCCAGTGGGGATACGAAAACGCGATTGAAAAATCTAACTAATGTTAGACCAAATATATGGCCGACCAAAGGAAGGAAAAACTACCGAAGACATGACCTGACTGGGTCACTTCGGCAGGATTATTTAACAATTATAAATGGAACGGGCTCACCAATTATTGGAGCGCACATTCCCTCAGCTTCTACGATCGCGTTCGTCGACGAAGTCAGCGAGGAAAGACCGTGGAGTGCCAACCGCGTGTATTCTCACAGGGCCTGAGTACAGAGACCACACGCTGGCGTGTGTCGAGGAAGTGCGTCGGAAGTAGCGCTTGCGGTTGCCGCGTGCGCGAAACGTACAGTTAAACGAGTGGTAGACAGAATGTAGTCGGCTGATCACTATAATCCAGCTTAGTAGGCTTCGTTGGTTAGTGCACGTGTTACGTATGACAAACACACGTCTACTGTACAATGCCCTGTTTTCCGTTCCTCCTAGGGAGTGGAAGAAGCCACGTGGAGGTCAACGGACGACCTGGCAATGAGGAATGAGAAAATATACACTGAACTTAGGAAAAGTAGGTGCCTCACGCCTCCGTGGTTGGGGTTCAGAAGATCCCTCAACCAGTTGGCTGGAGACATTGAAGGATATGGTAGCTAACCGTGAACAGCTGCGATCGTGTTGTCACTTTCTGTTTAATTAGAATCATTGATCAATGTGCGTTCGTACAGTTAGACTGTGTATTCCGTGTGTTGGCTACTAGGGCGTTCTCTCCTTTTCCCAATAGTGTAGGTCCACTCCCTTTCCACTTTGTATGTTAATTATTTCTGTTTCCGCGTGCAACATGGTGACAGAGGCAGTGACCAGTGGGGCTTGCCCTACTGTTTTACGTTGTACGATTATGATAAATGCATGCGATACTTATCAAGTAAAGTCCTCCGTGTTTTCCCCAAGGGGATCTGTCACCTTTTTGTAATTTGATTCACACCTTTCCGCGGGAATCTCCTCGCTATCCCAGACTATCCGGGGGAGTTTTGTAACGTTAAAACGAAAATTTCCCCCATCCCTAAGAAGACGGAGGCAACCCATCTGGTCCAGCAGCCTAGTATTTTTTTTAAATAACGTACCACCCGCATATCCTTTATTTCTGACGAAGGAATGATATTTACCTTAGTTGTTACTCTTGCAGATATGTTTCAAAGGTTCACTGTAGAAGTGGGCCAACTGAACTGTCCCTTGAAGTGCTCCACCCACCGATGCAGACGACGTTCCTGAGACTGAATCAGTATGCTGTCAGGTTTCGTGATTAACTCACTTAAATCAGGCTTCTGTGAACCGGTACTTCTAATCGAACAATAAAGGTTGCGATTATTGCTGGTATACAACTTTCTTGGTTTCCGTACATTTCAAGTACCACCACTGCTCGTGGTCATTTCTCAAACTCCGAGTCAGTTGGTGCCCCGGAGGTTTGTACACCTCATTGGATTTGAAATTCAGAAAGGCGAATCTGCGAGCATCTAAAAGGGAGAAGTTTTTTGGACCTATCTGTACTTGTCTTGAATGGCATTGGAAACGGCGTACAAGTCTTTCTTGAGCTGTTGTCAGCCTTCATTCGGGTCCTGTACGTTCGACTGCATCGATAACCGTGTAGGAATCTCTGCCTGACAAATAGATCATCAGTCATAGTCTAAAGGCAGCTGTGCAGGACGGGTGGCCTTGGCGTTGGATCGACTACAGACCAGACGTAGACGGAAGCAAGTACGTACCAAGACGTGATCTGATTCCACAGGCGTGTACCAAAATGAACTACAGTCTTCGATCAATCCACGTTAGCTATGGTCAGTGGCAATATGGTCAATCTGAGTCCAACGTTGTGCAGACGTAGGAGGATGCCGTATGAGTCTATGCTGCTTCTTGTGGCAGAAGTTCGTACTCGCCAGAAGCAACCTTTGGTTAGAGCAAAGCTAGATGAGACGATCGTTGTTGTCAGGCCGGTCGAACGGGCTGGCAAACGAACCTCCTGTGTACCCTCGGGAATCCCCCAAACATCGAACTTTAGCGTTGAAATCTCCAGCAAACACCACCACGGCCGTAGAAATCGTGATTCGAGCCAACTGAGACAAATCGTCGTATAATTCGTTCTTGGTCTCAAATGTACTGCAGTCAGTGGGTACATATACGGATACGACGAACAAGCATCGACTCTTCAGTTTATTGCTGTTGACGCGAACAGAACCGTCCAACCGAACTGCATAAAAGCAACTATTGACTTGAATACGTCCTGTAGTGCACTTTGAGCTCTCGTGCTCAGAGCGATCCTGACGTCAGCTTGACCACGAGCACTAGACACCGGATCACTCGAGACACGAGTAAAGCGAGAAACTGAGGTTATATCTGGGGTGCAAAGAGTAATCACAGAAGTGGGGTCTTATGTGCGTGTTTCGGAAACAGTATATATCTATTTCGGAAGTGTCAACAGTTCTAGCGAAAGCATCCTGTTGCCCTATCTAATATATTTTGCGGACGTTGGGTGCTGCCAAGTGAGCTGAACACGTAGGTTTAAGAAGTGTGTTTTATTTATGTCCTACTCCTAAACTAACTCTTTTTTCAGATCCGCAATAACTCCTAGCACTTTGTTTCGATCTTAGGTTAAATGAGGGAAAATTAGTTAGGCTCCTTACAGAAATGAGGTTTCTGAGTGACTCATACTTCGCAGCTGCCTACACCGCTGAAGAGTTTTTCTTGAACCCTAACTGGTGCCTTTGACTCAAAAGACTGACTCACAAGGTAAGTAGGCTTTAACTCAGCACAGGAACGTGATCGGAGGACCCATGAAGGAACTTCTAATCTGTCACGCTAGACCTGATTGTTGTATGCATCCTGTCTTATCTTCTTTGGGCAAGGGGCTGCCCAGCTTTGGCAGACAATAGCTGCCAAGTGAAGTGCAGTCACTTCTCTCACCGTCGAGAGAAACCCCAGGCATTCCACTCCTACATCCATCTAGTGGAGGTTTTAATCGGTAAACTATTTCTCTCCATGTTCGTTCGCTGGAATGTCCTCCATAAGTGCATAGTGGTTAGAACCAAATGTCGCCCAGCAGCTGGTTCAGAGACTGGATCTCGTCTGTTCTCTACCCATTGATCTGACAGACGATTGCATCTTCGGCTTAAGAATGTCGTTTTGCGTGGCTGTTTTGGTCATGGAGGCAGGTAAGTTATCTGTTACGCCAAGTTGCAGTCTTTTCCTGATAGAATATAAATGACCAGGTAGCAGTACTGGTCTCTTCAGGTTAATACTTCACCTGCCTTCTAGTGGTGGAGGTGTTTTCACCAAAGTTTGAGGACGAAGATGAACCCCCAGCCCTTCACCGGGTTGGCTGACCGATGGTTAGCCTAGGGGAGATGGCTAAACCCTGTTTCCAAACCAACCACAGACGGTGTACGTAGCATGGGGCACTATGCTCACCGGCGTCTGTGGTGGTGGAGAGTGTACTGGGCACCCCGGATGTCTGGCCTCGTCCGAAGGGCGTATGAAATGAACAATCTTTCACCCGTTCCCAGAGGGTTACGGGTTAGGCGTTCTGCTCACGGGCTCGGGTGGGGTCCGTTAAGTAGACCGCCTTTCTCGGTCTGGGCAACCGGGTAGAATTCAGCTCACATACTTACATGGAATGGGGATAACAACATGGTGGCCAAGCCTTTTGGCACCGTGTCTGCCAACGTGTTCTCTCAAAGTCTTGCTCTGTGGTGATTATATCGCGACATACTGTGTTCGAAGTTGAGAGGTTTCCCCTGTGAATCTCCACATTCATTTTTCTGTTTCATGTTTCTGCGTGGCACCACGCCTCTGCATTCTGTATCGGACTATTGGTGAATGAGTAATAATAATAGTAAGCCAAGTTTTGGTGTAGGGTTAGCCCTGTTCTGCGACAGCAGGTTGTGGCGAACAGTGCAACTAGCAATCACACAAACAGCCACCTGTCCCACTTATCCTCTTGACCCAACACGATCGGTAGTCAGTGAACAAGTGATTTTACTGCAGTCGAAAACAAGCAACCTTCGTAACACTGCACACCCATTGCTGACCTCACCTCGGCTGGTGTTGAACTGTTTGCAGTTTAATTACTCAGTTTGAACACCCAACCCACGACGATATTGTCTATTTAGATAATCTATCTTGAAGGTAACCCGATTTTGACGTAGTGATAATGCCTACCTGTGAAAGTTCTGATGAGAGGTACCTGGTAGAAATTTAGCCGCTTTCTGATGGGTTATTCACTCAGTGGGCACTACCCTTTCTCAATTATTCGGCCAGATTTTCCAGACTATAAGGCTGGTTATCTCAAGAATTTCTTATCTTTAGTTTACTACTGATGTTTATTGGAATATTCCCATTAATGACTTGTTTCCAGCGATCTTAAGTTGTCTCGAATACTTAGAAAAAACCGCAACAGTTTGAGAAACAAGAAAACATATTCGCTCCTCCGATTCATTGTTTTCCGAGAAAAACAATTCCATTTCTACCTATGACTGGGTTTTCTTACTTGTAACGTTAATTCTTTTTACCCTCTTAGCATATGCTCTGAACAATTTTCTGATCATTCCATTATCCTGATATGGACAAAAAATGTTAGTACGCTCTGGGGAGGTTGAATTTCTCGTTTCACTACTCAAAACCTTGTTAGTAGGCAAAATGCATCAAACCACAAAAGAAATAAAGTCAGTTAGGAAAGTGTGCGCGAAAGTTGGATGACGGAGAAGCAAATTAACGGACTTGACTGGTATTTAATGTCGAATAATGGCTCTCGGCTCCAAACTAGTCTTTAATGAAGAGTTAATAGGAGACATTTTTCTATTATTATATGGGGTGGTAATGAAGATGAAATGTGATGAAGTCAGTGGTTCAGACGGGTTTTCGCCACGGGTGCAAACTGAATTTGCTCTCATTTCATCCTCAGCGCTAACGTGTTTATACAATTGACTTTTGTTCTGTGAAAATACCCTGGATTATGCCAGAGTGGCATCCATAATACGAGTGCATGTTCACTACCTAGAAGATATATCGTGTAATCTTATGCTCTGAACTTGTGTGTTCGAAGAGTTCTATTGCATCGAACGTCCTCTGAGATAGAAAAAACTGGTCCAGTAAGCTTGACTATCATCACTTGAGTGCCTCATTTAATGTTAATATTTCATACATTATTTTGTTTTTCATTCTATAGGATATGTAAGGCCGCTGGTATTTGTAGTCGGGACTGCAATGATGCATTCAAATGTGTAACGAGAAAAAAATTCCCGAATATATTAGGTGTAGATGGTGACCCGCCGTCTACCGGGGGTCATTTATCTGCCCCCTTTACCAATCGCGAATAATGAATGCGAGGTCATGGTCCCAACGTATTAACTACTTCCAACGGAAGTTCTTCAGAGTATCATTATATCACTCATTTTCTATCCCACACACAGTACTTTTTTTAAAGTCTATTTTCAGACTCCAATGAATAAGTTATTGACCGTTCTATTTTCCTTCAACATTTAGTTGTAATTCGCCAATTAAACCTTACACGGTTCAGTGATCTGCACATTGTGTTAACCTTTCACGTGATTCACTGCAAGGCATTTCTTATCATATCTAAAAGGAACGTGACGAAATATACGTGATCTACAACGTCCAGCAAATCTGATTAATAGTTTACGCCAGTATCATCATGAAAATTTGGTGCATTTCTCCAGATTAAATATAGACTTTTAATGGGGGGAGTCTAATCTACCATTCGACACAAAAATAGTTTCTGCAGTGCAACAGAGGTGATAAGTTGCCGTCAGGGTACTGGTAAACAGACTAGCACTACTAAGGAGTGAACAGTAAATAAAAGAAGACCGTGATGCAATGGTTGTAAGAGATCTATGAAGAGGGGCATACTATTGGCTTGGAAGATATTTTTTGGCACTACGTGTGTTTCGTAGGTAGATGATGAATATATCCTTGGTCGCGCTAGTAGGAGAGAGTGATCCAGATCTGCATCGTATTTCTGTTACAGTAGGTGGCCATTGCTGAACCCCCATCCTGCGCCGTGCCCACACAGACCCGTGAAATCTCTAGTGATGTATTGACCCTACTTTCCAAAAGACATGGTGATAATTTTTTTCTCATCATCTGACGACGTAAATTACAATAGGTCAAGATTGTCACCACCGTATATGATCAAACAAACACCGATTTACATGGTGGTGGTCATAGTCAAGGCTGAATGAACGCACTCCATTTTGTGTCCCAACGACCTCGTCTTTATAAGCGAAGCAGTCGTATCAGTCAGCTTAAAGCCATCGCACACATTCACGTTTCAGCACAGTTGGTTTCCTGGCCATACACACTCACACTGTACACACTACAAAAGTCACACAGAACCGCATACGTGAAAAATTTCGCTTGCGTCATCCCCTTCACGTACATCTATTGCCTAGTTGCCACCTAGCCGGTTGGACAATGCGGCCTCGTGTTCAAACTTACCGCACTTCAGAGCAATTGCAAAACTCGGTCAGGCTTACGGAGATCGAGTTACAGGAATGATGTGTCGGTTTCGCATGCCTCCGAGCAGCGGACGTGTTCAAAATTCAATGAGTCTGTCCGAAAACCTTTTTGAGGTTCTGGAGGGAGGTTCAGACATTCTGACACCCAGATATCAGAAAACAGGCGAGGCTTCCTCTTCTCGAGCCGCATGCCTTTATCGCCAGATGAAGGAGCTCGTCACAACCGCCTCGTGGTACCAACGTGGTCAACCGGCTAACTGGATTCGTGCAGTCATTCATTGGATTCCTCAGTCAAATGCTGATGCTACCACCGCTCTCGATCCGGGACTTCTAGATGCATTAACTCAATTAAATGTTTATCTGCTACCTCACAGTCGACCATGGTTTGCCGCCACGCATTCAACCCCGCCTCAGCCAGAAGTCACCAACAACGATTCTCTTCAAAACCCTACGACCTTGTCCCTTCAGAAGCACATGGCCAATCTGGGCATTTTTCGTCGCGCACTGCTATCAGTTTGGACAAAACCTACTGACCTAGAGTCACGGTGTGATTCCGTTTCACTTTTGGAATCCGCGCTGCGCGATGCGCTTTCTCGAAGAAGTTCTAATGGTTATTCCGAAGACCTCAAGTTGGACGCACAGCTGACCAATTTAGCTGTCCTTGATGCTGTTTTGCATTTATCGATCAGGCCTCCGTTTTCCCACGAGGTTTTAAACAGCTTGGACAGTCATCATCGAGTTAATCTGGACGTATCTGCCATGGTTGCTTTGGCCTCCGAACTCTCCCAGTTCCTCCCTGATCCAAGCATTGTCTCTTCACACGATCCCAGTCTGATTCTCGGAGCTCTTGAATCTCCTCAACGTCGTGAAAATCTAATAAAACAGCCCCGATTTAAGTGTAACACACTGGGCTGGCTTCTGGAGTCGGAAGCCGAGCGTCCTGTGCTCACAGCAATTCATCAGCACATTCGTGGAGCAGTGGTCCTCGTTTGTCGAACTGCAGCGCTCTCGTTTCTTCGCATCCTGGTCACAGTGGCCGGTGAACGCGAATGGTTCCGCGGATTATATCTTCTTTCACAGGTAATTCTTGTCCCGGATTTGGTTTTTTCCGACTCTCCAAGTGTCGCGGCAAACAAAGAAAATCCGAGACCAACTCAGTCGAATCGACGAAAAACCCAGTTGATTATGGATGTGGGAAATGCATTCGGTGCGTTGACAATAACCGCTAATGAAGCGTTTCTACGATCGTTGCGGAACAAGGGTTTGAAACACGTGGCCCTGCTTGTTCCAGCCCGGGCACTCACGGAAACAGCAGCTCGTGATGACTTATAACCTTGGTTATATGTACTCTTTTCCCTCTCCTTGCACTTGACCGACGGATCTGCCCGAGATACTCTGATTCATCTGTACTTATAACGGAGCATAATTCACAGTGCAAGAGAACATGTACATCGTCTTTTTGTTCTCCAGACACAAGGTTGAGAACTAAGGCTACTGCCTTCTTCACGTACATGTGCCATTGCGCTGTTACAGGTTTTATCTCTAGCACCAAGATGCGCTGCGCTGTCACGGATAAACTAGAACCATGATACTAAGACTTGGAACGGAAATCCCTATAAATCTGGGCGTCTGAGGAAAGCGTGCGCCGAGGAAGTCGATCGATGGAATGCGTAGCACATGTTCAAGCCACCTGAACTTGATTAAACTCAGAACTGGTTCCAGTGACTGACCTGTGGTTCCCAACACCCCACACCTGACCACATTATTGGCGATACATTGTTCCCACTATATTCGAGAAATATTACTACGGTGCTCAAACGCCGACAGTGTTTGCCAATCTTCTACTAAAAACAGACAGATTTGCGAGCCGTTTGAAAGAACGAATCTGACTGTTACAGCCGGTCTCCGTGGCTATAGATTGAATAACACCAACGTGATGTCAGTCTGTAGTTGGATCATCGGTTTTGAGAATTACCGCTACGGATTGACGTG
>STRG.42280.1
CGCGGAAGTAACACGGATCCTTTGCATACTATAACTGTTTCCATGTTTGGTAACAGCTATTTGAGCGTCGATACGGCATGATGATTTTTATTATTTACGTTCTTGGTATTGCATAGAAGCTTATAGAAGCAGCTGAACTAACGGCGAGTTATCGTGAATTTATGACGACAGCTTCTGACGGGATGGAAAAAATATTGGGACTAACCTAAAGAGCTAATAGAAACACGTGCACAATCATTTTGTACTATGTCAGATGACTCACACTTTCACTGCTCAGTATATCGGAAAAATAAGTTGGCCTTTATCTATAAAGATTGTAAAACATTTCCAGGCCTTTACCAAACTCTAATGCTACTTCACAACATCTGGTCCACAGCGGACAGGTGTTCGACACCACTACTGTGAACTGTTGAGAGCTTTTTTGCTATACGGTGTCATCTTTCTTGAATGCTTTTATACCAGTCAAGTGTACATTTAACCTGTCATATCTGGAGAGGAACACAATGAGAACGTCAGGCAAACTACGCACCGTTGGATATTTCCAACTGAACTGGGACTAGAACCCATACGCTCAAGCTTACGGATATTTGGTATAAGCCGGACGACTGTGACTCATGAGGACTGTTGCTCTGTCGCTGGCCGCCTACGCAACTCAGTCTAATCTGCTTTACATTGGACATACAGATTTAATTCTGCCGTTTATATTGCGAAGTGACGTTAAACCGTTTTATGCAATAAGTCTGAGATCCGATGGCCTTTATTTCTTGAGTATGTGAGCTCCATTTTGATCTTGATTCCTGAAAGCTTGACGTGCTAAGGAATTTCTTGTAGTTCAATAGACTCTGGCGATCGTTTAGTGGTCACTGACGATTATTTAGTGACAACGGCCTAAGGAACAGTAGCCAATCCTTTCCGATACACCCATATCGCTCAAGGTCACGTCACGGGTGAGCATGCGGTCCCAGTAGCAGGACTTGATAATCCAGCGCGAGTCACTTGAAGGACTGCGTGCTCGACGGAGAATCGATTATCATCATTCTTCAAGTCGTCAGCGGAATTCCCGGTAGAGGAAAATGAAATAATCGATGCAAGTGAACAAGTGGATACAGATTCCCATGGTAATCGGATAGCAGCCAGTAAGTCAGACCGAAGATGAATTGTCCAGTCGGGTTGAAAAGGTGGCGATCTAAAAATTCTTTCCTATCATCATGAAATCAACATTAAACGGGACAATGAGTTGAGCATTAAAAGTGGATTCACTGCACGCAAATTTTCCGAGGAATTCGTAATGGAACTGTGCTTGTGGATAGGGAAGAATCCTTCAATCACTTTGAACAGGCAAAGAAATGGATGGAATTGATACACCCGAATCTATGGATCAGGTTATCTTCCACTGATCGTCGTCTTGGTGGTTACAGTTTCACCACGAAGAAAATACGTGTTCATTCGATCAAGTGAAACAGGACTGATGTCACATAGAGACTAGTTCAATATGCAAAGTGGTTGCACGAGCACGGTAGTTCGGTCTTACTCTTTTACATAAATGAGACCAATCACAACATATGATGCCAGTTGAATCGAAAACGATCAGTCAAAGGCAAACAGTGCATCACGGATTTTTCATCAAAATGTGCAAACCTCATTGTCACTGCTAGCTGTTCTGCAGTGGGAACACGATTTTACAAATGCCATTCCAAAATGAACACAACTACTTTTTAACTGATTTCGCGAAAGATGTTCTTCGAAGGAAGCAATTGAAAGACCAAACACTTTTAGCATATTTCTGTTTTGACAACACTAATGGTCACCGACGGACGGGTAAAGCAATACTATTCGTTCTTTACAAGAAAACAGGTTCTGATTCACAGCCTTCCGGAAGATCATATCACAAAACATATAGGTTCGAGAAGTCGGAGCAGTTATGAAAAACAGAAATTGTTCGGATGTCGTCCGATTCATTGCAGATACGATTTTACTTTTATTGAATCTTCAAGGAATTATTCGGATTTGTAAACCGGTTTCCCTTTTACGATTGATGTGATAAATGTTTATAATAAAACCTTAGAGATTTTTCTCTGCACTCGTTTTGTATCCAAGTAAGCGACTTGCACAAAACTGCTAGTCCCCGTAACTGGGAC
>STRG.6208.1
CGCCAGTCATGTGCTGTGATTTGATCCGATTTGAACTAGAAAAATACTTCAAAAGTGAATCGAGTTCTGCGGGTTTGTTTGTTGCGACTTAATTGCTACAACGTTGACCCTTCAAGTTTGCCCGCGAAATTCCGGCTGCTGTGTTGACGTACGTGACGTCCTACAAATGGGTCTAAAAAAGTTGAGTATTGCTAATGTCGACCTCAAAGGCAAACGAGTACTTATCCGAGTTGATTTCAATGTTCCTATGAAGGATGGGAAAATTACAAACAATCAGAGAATCGTGGCTGCTCTGCCAACCATCAAGTATGCATTGGAAAAAGGAGCGAAAAGCGTGGTTTTGATGTCTCATCTTGGTCGCCCTGACGGGAACAAAGTTGACAAATACTCTCTTAAACCCGTTGCTGAGGAGGTCTCGAAACTGTTAGGGAAAGCTGTTCAGTTCCTACCTGACTGCGTTGGTGACGCTACACTTCAGGCTTGCAGCAATCCTGCACCTGGTTCTGTGTTCCTGCTGGAGAACCTCCGGTTCCATGTAGAGGAAGAAGGCAAAGGTGTAGGTCCAAACGGCGAAAAGGTGAAAGCTGACCCGGCTAAGGTAAAAGCCTTTAGCGAAAGTCTGACGAAGCTGGGTGACGTGTATGTTAACGATGCCTTTGGTACTGCTCACCGTGCTCACGCATCGATGGTCGGTTGCAATCTCCCACAAAAAGCCTGTGGCTTTTTAATGGACAAGGAATTGACCTATTTTGCCAAGGCTTTGGAAAATCCTGCTCGTCCTTTCTTAGCTATCATTGGTGGTGCTAAAGTCAGCGATAAAATCCAGTTGATCAAGAATATGTTGGACAAAGTGAATGAGCTGATCATTACTGGAGGCATGGCATTTACCTTCCTGAAGAAACTGCACAACATGAAGATCGGCAAGAGTCTATTCGATGAACCCGGAGCCGCTATCGTAGATGAAGTTATGGCGTTGGCTAAACAAAAAAAGGTTGAGATTCATCTGCCCGTGGACTTCGTAACCGGCAGCAAATTTGGCGATGATGCAACTGTTGGATCGGCTACAGTTGAGTCGGGTATTCCTGACGACTATATGGGATTGGATTGTGGTCCAAAGACCATGGAGAAATTCCGTGCTGTAATTCTGCGTGCCAAAACAATCGTATGGAACGGACCTATGGGTGTCTTTGAAATGGAGAAATTCGCCGGGGGTACAAAAGCTGCGATGGATGCTGTTGTTGAGGCCACAAAGAATGGTGCAACTACTATCATTGGTGGCGGTGACACTGCTACTTGCTGTGCCAAGTGGAAGACCGAGGACAAGGTTAGTCACGTCAGCACGGGAGGCGGAGCTAGTTTGGAGTTACTCGAGGGGAAAGAATTGCCAGGAGTTGTTGCACTCACTAACGCCTGAGTTGTTTAGATCGACCCATTCACCTAGTGGACTACGCTAGTATTGCTCCTGTTATTTTTTCTTTTCCGTCCTGTTGACGTTCATAATAAATCTTTTATTTTATCGTAAAAATCTTTCAACTGGTGGGTCTGACCGTGCAAGACTAATCGATTCCATGGACAGTGGCCCAATCAATCATCCACCCAGTAGTTGAACCCTGGAATCGTCAAGTGC
>STRG.56187.1
ATGGCTTGTGCTGCAATAATGATCGCTTGCAAAGACGAAGAACGCCAGATGCCGCAGCTCAGCGAATTCCTCTACATCACAGATAGTGCTTACACAAAAGAAGAACTCATTGAAGCTGAACGCCGATTCCTCGTTGCCATCGATTTTGCCGTTCATCGACCCAATCCCTGCGTGTTTCTACGTCGCTACGCTCGGGTGCTTGACGCACATAGCGGTCATGTGCAATTCATGTCTCGGTTTCTTCTTGAAGCCGGGATGCATAGTCACGCAATCAGCATGAAACGGGAGTCTCGGAAAGCTGCCGCTGCACTTTGGCTTTCTCGTGTTGTATTACGCAATCCTTCCTACGTCGAGTGGACCAGACGCGCAGATGTTTATCATTTGAGGCAGTTTCTCCGAAGTAATCATCAAGCGCAACGCTACTACTCTCAGTGTTGTCCGCGACCGGTGCCCGCTTTGTTGAGTAACAGACCACCTGCGCAAACTCCGAATTTCTGTGCATCGGCAGCTGCTGGTGCGTTGGATTTGTCCAAGTGTTTCACCTCCATACACTCCATATCTGCAAGTATCAGTCGAATCGGATGTCTTAGCCACCAGAACTCTTCCCTGGCTGACAACGTGGGCAATTGGCTGTCCTGGACACAACGAAGTCAATTCAATGCGATGGATCGAACTAGTAGTGAGCCAAAGAAATCAATGAATATTACAAGTCCCCAAGTGCACAGTTCCGGGTGCAAATCTGCTCCGGTTAATGAGGACAACTCGTCCTGTTCCGACTTGGATGATATTCCTGTGAATTCGGAGCTGAAAGCCTATTTGGATGCGATGAAATCAGAAGATCAACGTGCACCTCTCTGGCCGCCCATCTTACAGCACATTACGGGCTATATAGAGGCGGACTTGATTCCACTGGCCGTGAGGTACCACGCAATCGCGCTGAGTCTGATCGCAGAGGTGGCTCGGGGTGGCCGTCTGGCAATGGATAAGGATTGTGAGACCACAAATTGCACAACCACTCTGGGATCCGACCTAGCAGATTTGAATGTCGAGGACATGGATGAGGACGCGGATGCGGACGACTTGGAATCGAATAACGCAAGTGCGCCAAGCTGCGTTTCCCCTGGAGGGCATTATCTGCGACGACAGGCGGAGAGTAAATATTGTTCCGATCCATTTCTTAACGTGGCCGATGCTTATCCCCAATTGGCATTTGAAAATTTCGTGCCATACTTCCCTGCAATCCAGTGTCCGGATGGGTGCTCTTGTTTCGTTTGTGTCAATCTCGTTCTTCGTTCGAGTGGATCTTCGTCACCTTGCTTCGTCTGCTGTCAGCATCTGGATCCGGATTTGCGATTATTTCCCGCCCCCTCGCCCTTCCATTTCCATACGAGTGTGTGTGTGTGTATGTGTTAG
>STRG.63835.1
GAAGACCATTTTCGACCGCAGCTATTAGCTCTCAGAGCGCGCTCGACGTGTTTAAATCACCCTTGGACCGCCGTTCGTGCGCACTGTTCGCCATGCCACAGTCCTGGATCACCGATGGTTCGTTCACCTCCGATGAACTGGTTTATCTCGCCAAGTGTGCTGAGAAGGCTGAGCGTTACGAGGATATGGCTGCGGCTATGAAGCTGCACACCGAGAAGCTTGGGAAGCAAGAGCTGTCAAACGAGGAGCGGAACCTCCTGTCCGTGGCCTACAAGAATGTTGTAGGTGCTAGACGGTCTGCTTGGCGTATCACCTGCGGTTCCATAAAGCCTGACCTGAAGGCAGAGGAGCTAAAAGTTACCAATGACTACATCAAACGAATGGTTGTTGAACTGAACGATATCTGCAAAGAAGTCCTGGATATTTTGCAATCTTATTTAATTCCGAATGCTGGTTCCGATGAGAGCAAGGTGTTCTACATGAAGATGCAGGGTGATTATTACCGGTATTGTGCTGAAGTTGCTGACACGGATAACCGCGAGTCAATCGTTGAGAGCTCCTTTAATGCCTATAAAAAGGCCATGGAAATCGCCAGCGGTTTACATCCCACCCACCCTATCCGTCTGGGCTTGGCCTTAAACTTTTCGGTGTTTTACTACGAGATTAAGGATCAGCCCGTCGAAGCGTGCAAATTGGCGAAACAGTCGTTTGATGATGCTTTGGCAGAACTCGATTCGCTGGAACAGGATTCATACAAAGACAGTACTCTTATAATGCAGTTACTCAGAGATAACCTAACGTTGTGGACAACTGATCAGCCAGAAAATGAGGTTGATGCTGGTGACAAGTGATAACCCATGTATTTCTCTTTGTCGATATACTGCCAACCATCCACTGACCTATGTTGTTTTTATTTCGG
>STRG.30735.4
ACAATGACTGTAGTGACCATCGTGGGATTAGCTTAATTCTGATTCGATTATGCTGCACCGTCTTACACCGGTTCGCTAGAGGAATGCCCGCGAACAGCAGGCTGGATTTCGCCCAGGTCGAGGATGCATGGACCAGATTTTTACTCTTCGGCGACTGCTTGAAAGGCGTCACACTCACCGTCGACCGACAATAATGCTTTTCTTAGACTTGAAAGGCGCCTTTGATTGAGTTGATCAAACAGTGCTTTTCAGTGCTCTTCATCGAAAAGGCATGCTCCAGAAGTTCGTGAACCTACTGAGATCATTTGTATTCTCATACTTCTGGCCGCATAGGGGTTTACGATGAACTATCCGGTCGATTCGAAACGACCAGCGGTGTTCGACAAGGATGTCCCATGTCTTCATTCCTGTTCAATTTCGTCATGGGCGAAATAAAGGAGAGTGCATTGCAAAATCCTCAGGATGTAGGCATCGAACAAGGAAACAGTGAAAATCTATTTGACCTAGATTACGCGGATGATGTTGTCTGCTTGTTTGAATCCACGGAACATGCTCAACTTGGGAAGGCTATAACTCCATTCGGCATGCGCCTTGCACCTTCAAAGTGTAAAGTGATGTTACGAGACTGGACGTCAACGATTCCGAGCTTGATGCTCGATGCGGAGGTGATGGCAATTGTCGACCACTTCACCTACTTCGGCAGCAGCGTGACGACGAATGGGAGCACAGTAGTAGAGGTGAGTACGCGTATATCCAAGGCTCGAGCGGCGTACGCTTGACTGAAGCACTTGTGGCGCTGACCTGATATTTCACTGCAGCTGAAAGGTCGTGTATGGTGTGCCGCAGTGCGTTCAGTTTTGTTGTGTGGTAGTGAGACTTGGAGTCTGCGTGCGGAAGGTATTCGTCGTCTTGAGGTTTTCGACCACCGATGTTTACGTAGTATCGCTAGGATTGGGTGGAATAGCCGAGTGAGCAATGCCGAGGTCAGAAAGCGAGTATTGAGTATTAATTCGGAGAACGTTCTGTCACAGCGTATCCAACTTAGTAGACTTCGTTGTTTGGGGCATGTGTTACGTATGGCAAACACATGTCTACCATACCGTGTCCTATTCTCCGTTCCTCCAAGGGAGTGGAAGAGACCTCGTGGAGGTCAACAGATGACATGGCAACGAGGAATCAGGAAATGTACAGCAGACTTAGGAAAAGTATGTGCATCACGTCTTCGTGGTTGGGGTCCAAAAGATTCCTCAGCCAATTGGCTGGAGACATTGAGAGGTATGGCACTGAACTGCGAACAGTGGCGATCGTGTTGTCACTTTATATCGAAGCAGAATGACTGATCAATGTGCGTTTGTACAGTTAGACTGTGTATTCCGTGTGGTAGCTACTAGGGCATTCTTTCTTTTTCCCTCTTGTGTAGGTCCACTCCCTGTCCATCTTGTATACTCATACTTTCTAAATCAACTTGCCACATGGTGAGAAAGGCAGTGGTCAGTGGGGCTTGCTCTACTGTTTAACGCTGTACGATAATGATGATGATGGTAGTGAACACAGCTATGACAACGATAATGGGTGACTATGGGGTAAATCATATCGACCGTGCCGTTTGCTGCTGGGCAGCTAGTTTGTCAAAAAACCTTTTTTATCCGTCAGTTTCCATCTACGAGCCGATAATTGGTCGCTGTCGTGTACCGTTGCATCTCTAAGTTGTCACACAACTTCATTTGTTTCTTTTGTTTGCTAATTACCGACTATTCTATCGTTGTATCCGTTTGTCATGCGTGAGGCAGAACCATTGACAAGTGTTGGTAAATTTTGTTCATTTGTGTTTGCTCTGTTTACCCCCGCCCCCCGCCCTTGCAGCGGTTGTCCACTCGAGAGTGCTGCACCAATGAGCAGCCCAAGCAGTGGTGTGACCATGGACTTTGTGCTCACTGTCCCGGGTTCAGTGCTTATGGAACGTTTTGTCGATCTGTTGGCCGAGACTGCTTCCTCGAAGACCGGAACGGGTAAAACTTCAAATAATCAGGCAATGTCCTACTTGAAAATGGACATTTTGTCATACACGGTGGATGTTTGCCAGGGCTCAGACTGTGCTCCTTATCCGGCCCTTACACCGCCAATTCATTTGTGTACTTACTGGCGTTGTGATCAAACGGTAACAGACTTTCGACTAGATTACGCAACTCGGTGGCCCAGTGACAAACAAATTACAAGCCGTACTAGCCGAGGAGATCTGCGTGTTATCCTCAACGTTGATGGCGGAGTGACACGAATGCAAAGCCTTCCAATGGGCACCTGGATGCCCGAATTGAGTCGTGCAACATGGCAAATCCCTCTCACTCCGTCTACGGATGCTTTGGGTGTGAACTCGCGAGAAACATCAATCGATACATCGGGTACAGTGCGTGCCAAATTCACCTTAGATCATGGTCCGGGTAGACCACAACCAGTAGCGTTACAATTCTTTCGCGAAGATTGTCTTGCCAGTGGGGTTCAGCTCATCTTGGACTGTCCAATGTATCGACTCAGCTTGTGCAAACGTCGTGTGATCGGTGATCGATATGTTTGTGACCCTCCTAATCATTCCACAAGATTTCAACTTCACCCGCTCTCCCAAGCTGATAAATCCTCCATCCCCTCTAACTATCCCAGTCCTCCCGCTCGCGTTCCATCCGCTGCTCGGGCACAGTTGAACGAGCAATGGATGCAGTTCCCTACATCCGCACCAAATGACAACTAATGAACTACGATCTTCCTTCCGACCATTAAGTCAAGTGACTAGCACGGCAGGATTTCCCCTTACCTCCACATGCTTTCCTCGCAGTTGATTTGCACTTGTGTGCAGAAAGAGCAAGGTTCGTATAATATCCTCTTTCGCTTCTCGTTTTATTCCCGCACAGTGGTTTCGACTAGTCCAGAACTCTACTGCATACCCGTTTCTTCGAAGTGTGAATTCCTAGTTCTGTCCCAACGAGCATGTGATTCAGTGTTATTTCCGCTCCTGCCATTTTTCCGAGAATGTTTAGTTTGATTTCTGCTTACAAGCTCTGTTTCTGTCCACTGCCCGACAGGTTCGGCGTTTTGTTGTTTTCGTAAATCCCCGTACTCTGGGTAAAACAGTTTATTCTGATTTTACTCCCACCGCAATGGGTTGATAGACAATCATCCAACATGATGATGATGTACATACTCACTCACGTTCAGCTCTTACTTCACACATACACACACACACCTATCATTATAGTCCGTTTTTCATCGCCAATAGTTTGATTGTTCCAGTCATCATGTTTAAGCATCATTTGTGAAGTCGATTATTTCCTTTCTTCTGCAAAACATTCTCCTACTGCAGATTTTTTTCCATTAAAACTGTTTAGAAAATGGAGTATAATTAGACCAGCTAGAGCCATTGGATTAGCAACA
>STRG.53531.1
TATATAATGCAGGCGGCTAGTAGTATGGAGCATAGCGATTTTCGCGCTAGCAGTAGCTGGTTGTGTAAATTCCAGCAGCGCCATAGTATTTGCTCAAGATTAATCATCGGCGAGGCCTCAGAACTGTCAATTAAAGGGTAGTCGAATTTGCTGGAACGCGATCTTACGGTGTACAAAGATCATCGTTCGAAGAACATTTTTGAGGCTGCTGAGACCGATCTTTATTTCGGAGCCGTCCCAACACGCAGTTTGGTTGTGAAAGGTGTAGCGGCAATCAAGTTTCTATACTCATTACATGTTTGAATGTGAGTGCGATGGAAGAGGTATACCCCGTGATCCCGAAGGCTCACTGCTATTAGGTATAACCTGCACCCTGACCCTACCCTGAGGCCAAGTCGAGAACCACATAATGTCCCAATAGGTCCGATGTGGTAACAAACTGGATACCAGTGAATTGCTGTCTACCACAACACGAGAAAAATGACCGTCTCGCATTACTTACTTTTTTTTACTTTTACGCGACTATCTCCTGCGAGAGGATAAGTCGGCTCCATGGATATCACGGACCATTGCTGACCACGCGCGGCGGTCGGAGGCGAGCTCCGTACAGATCCTCATCTAGTCCTTTTTCCATCGCCGGGCTCCATAGACTGACCGGAGGCCTAGAAGTTCTACGTCTTTCTCGATTGTACTGGTCCACGTTTGAGCTGCCCACCAAGGCGACAACGCCAACCAGGGCAAGGAGTGGGGCAGAGTGTTTGCTTGGTTATCTCTGACTCGGGTCGCCGAAGCATATGGCATCGATATCAGAGCATCGTCTCCTTAACTCGTCGTTGGACACCCTGTCGCGCCACTTGACTTTGAGGATTTGCCGCAGGCACCACTGGTCGAAAACCTCCAGCCTTCCGGTATCCTCGGCTCGTAGCGGCCAGGTTTCGCAGCCATAGATGAGTACGGGCCGGATGGCAGCACGGTAAACACGAGTTTTGGTTCTTAAGCTGATTTCACTGCGAGTCCACAGCGTTCGTCTTAGCTGAAGAAAAGCTCTCCTGGCGCTGTCGATCCGTAATACCACTTCATCTTTTGCCTGGCCGTTCGGAAGCAGAGTTGAGCCGTTTCGCATGATGCAGTGCTACTGAGGAAATGCTGAAACCACTAGTCATCGGAAAACACAAGAGTCGACGATGCTTCAAACGCGTAAACCTGGCGCTGGTTGCAGTTGATTATCACACTAGAAGATGAGAGTGGATGATCGGATGCACATTTCAAAAATGGATTCGAAAAATCACTAACCAGGAGCGACGATAACTTATTTTTTCTCTCTCTAGATAACCGTTCAGCTCACCACTCTTTGCAACTAAACAATGCTAAGTTGGCGTTTCTGCCACCAAAAACATCGGCAAAATATCAGCCTTTGGTTGCGAGCATAATCGAAGAAATTAGGTTGAATAGCAGGAAAAGGCGTCTGAAAAACGTAACTAGCGGATGGTGGTGTTGATAATCTTACCTACACCTTTCGGACGTTTTGCTTTTTTAGAGCGCAGTTTCTCCACCACAATTTAATTTAGATAGACTTTGTCGGTGCGTATACGAATACAACTGAATGGTCTTAAAATGCAATCATTAATGAGCAATGGAAACGCTCATTCTCGTTACTCTTGGACCTTTCCAAAGTTTTTGAGCTTGTCCCAGTGTATTGGCTTGGCCAATTGGCATCACTTCTTCTCGTTGCTGGTTTTCGGTGCATTCGGCGCCGCTTTAGCGTCTCGATTTAATCTGACCTATGTGTTTCACAAACACTTTCTTCCGGATGACTGGTCTGTGGGATTTCGCGTCTTATGTATGATCGCTCCGCCTGGTGCGTTCTGGATATTACGTCAAATTACTTTATGGCAAACGTTAGTTTTCGCCATGACCACCACGTGTTTATTATTCTGCTGCTTCATGTTTTCATTCGGGTTTTATTATATCTCGTTGATCAGTTGTAATGAGACACTTTCTGATCGAACTGCTCGAAACAAAGCGTTGGCCGTTGACCCTTCCTCGCGGACCATGGAGACCGAAGCAATTCTAGCTAACGCCACTGCCCATATCTATGACGTGGGATGGAAAGCGAATATTTCTCAGTTCCTGGGCCATCACTGGTTTCTTACTGTACTGGTACCATTCACTCCTTGTACTCTCACCACGGATGGACTATCGTTCCCACGGTCCGATGATGTAAAGTGTCGTTGAGATATGATTGTACATTGTAATGGACTGGTCTTCTGACCTTTACTTTTTTATTGTGTACAAATTAGTCTTTTAGCTCTGATATAAAAAATCGTGCTATAAATCACCTTGACACATCATATGGCGCATTGATTTGTTACGTTGGACAAATCACTTCGTTTTTCGTTTGTAGTACTAGTGTTT
>STRG.62997.2
TTTGGATCTTTTCACTTTGGGCTTATGTTCTTTCTGCTTTTCACTGGACGATGCTGGAAGGTAGCAACCAAAACCTGAGCAGAGAATTGTGAGGTTCGTGGTTGTATAAGCCGAAACTGAAACTATTTCAAATACCACATGCACGTTTGACTCTGATTTTGGTCTGTTTTGAATGATGCTTTAACTGCCTTTCATTTCTCCACCCGCATGCAGTTCCTGGAATTATTGGTACGATGCAGGCTGCTGAGGCAATCAAATTGATTACGGGCATTGGAACTGTCCACAATGGTCGACTTTTTATTTTGGACATGGAGCGCAATTTGACGCGGACGGTTACTCTGCGAAATCCGCGACCGGACTGCGCCGCGTGCGGGGAACACGCCAATATGAATGAGGAGTCCATACCGTCGATGAACTATGCGGAGTTCTGCGGCGCTCCTGACCACGACAAGGCGCCAAGTTTGAACCTTCAACGCTTCCGAAATCGAATAACTGTTCACGAATTGGACCAGTGGAGAAAGTCTAACACTCCACATCTGATGATTGATTTACGTCCCGAAGTCGAAGTCGAACTTTGCCGATTAAAACCGTGTCTGTTTTTCCCACTGAAAATCCTTTTGCGAGACTCAGTCATCTCGCAGATTTATGAGAAATTGAAGGAGAATCTGGAAAAATTCAGCAAGCGACCGTTTCCGATGGAAAACTTAGAGGTGCTGAGTACAAATATTGTTCAATAGCCCACGATCTGCTTAACTGGAAGTATTTGTTCGCCACATAGCCTCCCGAATTCACTCTCCCGACCCGACAAAATTTGCCTTCAAACTCTCTTTGTCAGCCCCTGATTCCGTTGACTACATCGCTAACGTTATTACTTCTGCTCTTGATCGCCGTGGTCGTACTGTTAGGCTATTATTTTTCTTGGCTGTTTTTAGTTCTCCTCATCGGGACACTCTTCTGTGTATTGTGCATGGTAATGGCGTTGAATTTCATACTTCGAACATCCTTCGTGGCTATTTTTCTTATCACACACCGTTTACCTCCCGTGGTAACACTTTTTTTCTCTTCAAGTTAATTAGCTTTTTGCACGATACCACTATCTTCCCATTTATTTTCCCCCTTTATATTATTAACCCCCCTTCCCCATTTCATCTAATCTCATTTGTAGCAAATACCCTGACGATGTTGTTCTGAAATGTCTCTACAATGGAAACAAAAGTTTATATTTTCTTCAGACCAATTTAACTGAACTTTATTACTGACCGATTTCCCATTCTCTTCCCTTTGTCGACCTCAAATGTTTTGATGTGTCATTCAATCTCCAATGCGAATCACGCTAACAAACCATTTTAGCAACACTCGAAATCTTTCTCTTGATAACCAACATTGCCCGAAAGTTTCTCCCGTCCGCTACCTGGAAGTTATTCCGACTTAAAACCTTTGCTGGACTGACCATGTTCAGAAAAGTCAGGCAACTTACCTTTTTATCGTTCAAACTCGAAAAGCTTAGTGTCCTACAATCTCGTACTTCAATTTGTAACTTCTTGCATTTTCACTCTGGCTTTACTGCCCTTGATTTAAATGAGAAAGATTTCGCTCTTATTACCAGGTTTCTTAAATCGCTTTCTCATTAGAGCGATATTATTGGAGATGCTCTCGCCGACTTTCTCATTAGCAGGTATTTTGTTGAGTGCGACAAATTAACCTATATTTTGTTGTCTAATACCAATTATTATCCTAACTCCATATCCTCCAAAGCCGTCTCTTCATCTCCCACTCGCTCGAAATTTCTGGGTTCGATTTCCGCCATCGCCGGTTACTTCCTCACTTGGCAACTGTTCATTTGCTGTGGTCTCCCTTCTGAAATGTTGTACTTTTGTTGTATAATGAATGAATGAAGGAAAAAGAACATTAATAATCCCTCCACGTCTACACATAGAAGTAGCCTCATCCTTTGCTTGGTCCGCGTACTTGAAAACGACGATCAAGTAATCAATGGTCATACTGTTCACTTTCGTCGGTATTCTAAATGTATTTCTTGCCTCATTTTTTCTCCCGCGCATTCCTCTCTACATTCCAGTTACTCCCTGTGCTATTTTCTTTGGATTCCGCTTTAAATTTTGTTCGTGCTGAAAATTCACTTTATATCGGCCTCATAAAAGCGTTCATTGACTTGAGCAATAGTTCCCTCTGCGCAGTTAGAAGTTTGCAGTAGTGTGTACTCTTCATGTTTTTATTTGGGGCTGAAATCGATATGCAGAATTGTGGGTACCCGAGCGAAGCCAATCCTCAGGAGCACTCTCATGGTGACGAAAGCAGCTTTAGTGCTGCGCGGTGGATCATCATTGCTGACAACTTAATCTAACTTCCTATCGAAATAATCTAAAGGGTTCTACATTCGTGCTTAATTTTGGTTACCTTTTCATTTGACGGTCGCGATCGTCCATGAGATAGTCCGAAATATAAGAATGCCCTTATATAACGTTACCACTTCAAGTGCAGCCGTCGTAAGCTTAGACGAACTCTTTGCAACTTCAGCTGAAGTCCTAAATCGCACCGCTGTCTAAATACCGATGATTGATTGACTTGGTAGCGGACAATCGTCACCCATCCACAAATTCTCTTCCCTGCCGCGTCGTGACGCAGACCCGAAGTGTTTTCTTCCACCACTATCTCTTTCTAAGCTAATTTGATTAATTTAAATATGGAGTGGTTTTCATCATGTGGTAGCCAGTCCTCAGTTCCCAGCTCCTTGTTACAAGTCTTCAGCAGTTCATATCCACCGAGTCCCAACCGTGGAATCAATCCCGTTGCGGATGATTGAGTCCCGCACGCCATCACTAGGGCCATTATCCAAGCTTGTTCTCAGGGGATTGCCAATGATGTGTGAAGTATAGCGCTCATCAGTCATCATTCTGTTCAGATCTCTTTATTTTGGCTCGATCCCCTGCTGTGAATGCGTCCGTCACAGGATTCGATCCTTTTACGGAGCATTGGTTTTCAACGTCACAGTGACACTAACCGGTAAGTGTTATCGAATTTTAGGCTGACATGAAACAGGCCACCTAGAGCTAGTCCTGATGGCCAAACGGTAAGCACATGACTGTCTGACGTCTCGTGATATATATATATATATATATATATATATATATATATATATATATATATATATATATACTAACGGATATTCCTAGAGCTAGATAAAGGGTTTTCCTTGGTAAGTGGGACGTTCGGGGATCATCATACCGTGGGTCATTTGAATATGTTATTGTTTTTTATTGCTCTCTTATCTTGTGAATTTATGGTTCTCAAACCCCTTATAAAATCTTTTCTCTAATCTGACAAACCGCCCGCTCATTCCTGGTCATCTTCGTCCGCCTTTCTGCGCGTGGTTGCTCTCTCCCCATCGGACTTGTCTTTGTAACTCACTCAGTCGTGCTGCTTTGCCATCGCGGTAACAAGTCACGCATAGGAGCTTTTCAACTGGCCAGTGCTCTTTGTTCGTTTCGTCATCGGCACTCACAAACTGATTTACCACTTGCCGGGGAGAATGTGGCAGGTACTGAAGAATCAGACACGTCGGATTTCGTGGTTTGTGACGTTGCCGGAGGTTTGGCAGCATGGGCGAACGAAATCGACCCGGAATTTCCAAGCTATTGATCGAATGAACGGTTTGATGAACGTTATCATTTTGTTTTGTACAAAAAAAATCTCACATGATTGCTGTAGATTTTTCTCGCATTCGGTATAAATGCTCAGAAAAAACACTGTAAAATCTGGTTTATATTAGTCGGTTTAATCGTCTTACTATTCAATGAACGGGGTCTCTGGATTGCCTCAGTCGGAGCTTTCGATAGAGGTCGGTAGTTTCGTTTTATTGAAGCACTCGATTATAAGACCATATTTTTTCATCGATAGCATGCTCCCATTGTACGTACTACTATACGTGTCTGGTCTGCTGAGACCTCGTAGCTCACTTCAGATTTCAACTTTACACTTTTCCTGGGTTGAAAAACAAATCAGAACAAAATGTACTTCTGACTTGCAGAATGCTTCTTTTACTAGTCTCGTAAGAGATTACTCCATATCGGGGTGAATTACATAATCTGGGGCAATGTGTCTGTGTGGTCGATTGTAATGTGAACCACGACATTCTCGTTCCGCGGCCTCTTTGCTGATTAAATACGGAGGTAAATGATGCCATGACTGATACATCCAAAGATCACGCCTTTGAGCCGGCGACAGCAAATCCAGACGTTTCAGTTGTGTTGAACCATCCCCGTGCGAGAACACAGGATTTCGGGGCATCGTGAACGCTTGTTTTCTACTAATTGAATGAAATAAGCATTTATGTGCTAAATGAAAACGCGTATTGTAGGTGAACATGTTTTCGATTATTCTTTTTCAAGTCAAAAGGAGAGAGAGTAGGAGAACAGCTAGTGGGTCTATCAGTCTGTTTACCATTCAGTTGGTTGATTAAAAAGCAACGTAGGGGATGTGGTGAGTGTCATCGTGTGAACAGTTATTGACCCGGATCGATAATGCGTCCGTGGGTGACGTCATCAGTCTTAGGCCATGAAAGCTCGAGGGCATGCAGTAGCTTCTTTTGCAACCATAGCTCAGGCTTAAGGATTTGTTTACTTATCGCTAGTGTTCGGCATCTGATCGCTTTAGATTCGTTACGTGGCACTGCACGCAACACGGAATGCGTTCCCCGGCCAGTTTGAAGTGCGGGAAATGAATTCTAAAAATATCTGTTTTTATTTTCCTCAGTTGACTTTCCGTGTGTTCAATGAGAAGTTGAATTTCGGGCTTCTGTGTTCACTGCTAGGCGCGGTTCGCTTTTCCTTTTCTGTGAAACATTGAGATCTGAATTCGTTTCCAATCAGTGTTTTCTTCTAAGTTTACCAAAAGTAAACTCGAAATTCACTCATATATATATATATATATATATATATATATATATATATATATATAGTATATATATATATATATGCGCCCATCAACAATTTGTGTGTGCTCTTAAGCTGCCCTGGCCCTCCCTCCACCCCACAACAGGCCACAGACCAGATGAACATTGACATCATACGTGAGAAATAATCCACATCCGCTCTTGAATAAAGCCTGGACTACAATTTTTTCTTTTCTTTTTTATGTCGTCATTAATCTATCACTCCTTATTTGTCTAATTGGTCCAATTCCTTAACTTTTCACAATATATTTTGATGGAATGACATGAGTATGAATCACTGAAAACGAGCTTGTTCGCCAATCT
>STRG.62688.2
GTCATTTTCTGCAGTGGCGCAGTATATACGTAATCAAGAGAACTTCTCCGTTTATTTCCGAGATGCACCAATCAACGTGATCCTCCCAGATCCAACCCGAATCACCAGGTCAACACGAGAAGATATGCGTATCCCTTTTGGTCTTGTGGTCGAGCCCTATAACGATGATCTTCAGGGTTCACCTCTGCAGCAGTATCTCGACGAATTGACCAGTGCCGAGCGTCGTTATTTCGAGCAAGCCAAACTGGAAACGGCGTTGCATCGTTTTATGAACGGGGCCATCCTGTGCCAGTCGTCTGACGGTATAATCTCGAAAACTTCCAGTGGTATTCTTCCCGGCCAACCGCTGTCTGACTTACAACAAGTCGTTGAATCTATTCAGCCGACTATTTTAGGTGAAGAATTAATCGCTCAGGTTTATAAGACTTTTCAAGTGGGGCTGAGAGCACGCGCTCGTGAAGAGTTCCTGGATTTACTACTTGAACGCACTGATCTGTTCCTCACGGCAGCTCACATCTGTGTAAGACAAATGCGCGACAGTCTCCTTAAGGACAGAACTCCGACACAACCGTATAATCCGTCTTTGTACGATATGCCCAAACATACTGTCGTTGGTGACCATTCGGAGACCATTACTCAGTCTGCATGCTCAGCGTTGGGAACCACTGATCGTATTGTGGACTTTGGACATACGTCTGCGCTAACTGTTCCACCGCGAGGCTTGAAAGAAACCCATTTGCATTGGTTGGAATCGCAGCTTACTCAAGAAGAGCGTTATCGCGCGATGATGTTCCTGCCATCCGAGAGGCAAACGTTAGTCACATCATATTTCAATACGTTGCTTCCCTTTTGCACCAAGGCGGGTCACCATCACGTGACTGCGTCAACTAATCTTAACGGTGCCATGGAGACCAAATTCTCCGAATCGCAACACGTGTCTGGTTCTTGGCTGTCTGGGTCGGGTTGTCCGTCTGCCTCCTATTGGGGCGCATGTATGGACGAGCTACTGAAACGATTGGTCTATCGGGACTTGCCAATCAATCCGCGTTGCCTGGAGCCGGGTGTTCCGGGTCTCGATCATGAACCAGACAGTCATCCGACCACAAGCTCGGTCTCAGGCATGGATGATACTTCGGGTCGAGCACATTTGCCCTTTTTTGATTGCCACACACCTGTAGTCAAACCCAAAACCATCCTGTCAATCGCGGTCGCTTGTGTGTGCTCTGACACCCTGGCCGCCCAGGCTGTGATTCGTCTATTCGGATGTGCTGGATTTTCCATGGCCTCATTATTATCCCACCCGGACTCAGTGCACTCCATGGAGCGGGATTCTAGTCCAACGCATTCGAATATCCCCGTTGGGGATGTGCAGTTGAATCTGTCCTCTTCGTGGCCACTATCCATCAGTCGATTGCCATCAATACAGTGTATCTCTTCGCAGCACAACTCAACGAGCGCAGCAGATACAACTACGGTAACCACTTCCAAGTCTACGTGCGCATCCACATCGACTTCTACCACGACTAAAACCACCAGGTCGACAGAACCTGTTCCTGACGGATTGGTCTACGCTAGTCTTACTTCTGTTCACAAATTGCTGCGTGAACTGGTTGCTTCTGGCATAGAAACCCCTGATGGTATCTGTTTGGACGCGACTACCGCTGTTGCCTCGGATTCAGTCCCGTCCATTATCCCTCGTCGCGGGTCACACCAAGGTTACATCTTTGTCCTTAGCGAAGCACCCGGCCAAGATCTCACTGAACCCTGGTTAAATCCAACCGATTTTACCAGTCAGACAATTAGTCCGATCAACTCTCCCGAAGCACCGAACACACCACTTTCTGACCTGGCTAGTGGTCGTCATTCCCGAAACGCCCTGAGACGCATGAACTCCATCGACACTGAAGGTGGCACGGAAGCAGACGAAAATGTACTCACCCCCCAACCCGATTTGAATCAGTCGTTTTTCAAACAGAACACCTGTCCCGAACCAGTTGTACCGGAGCATTCACCTAAATGGCCTCCATGTGCTCACGATAGGCTGCCTGCTTGTTTGTGTTGCACTCTACTTCAAGATGAACACCATCCGGAAACCGATTGTATATGTGGACATTGCTGCACATGTGTTCATGCAGGGTCAGTCAACCAAGTGAAGATTTCCCCGGCATCCGGTTCATGTACTAACCCTTACACTGTGCAGTGCGGCACGCGGTCATCCAGCAGTGGTTTCACTCAGCGGAGTTGGGCTGCGCGGTTGGCTGCAGTTCGTTCAGCGATCAGCCTGTTACCCAGTGATGTACCTCATCTGGTGTTGCTCACACGTGAACCGCCGTCTGAGTCCACCCAAGAAACACCGTCCGATGTATTTGATGGAACAGACGATCTGAAGCGAAAAGCCGGTTCTGACGGCGTCAATTCATCTGGGGTGTATTGTTCAGCAAAACCTTCCGGTCCAAGCTCACCAGTTCCACTGATCTATCCGGCACCAAGAACACTTAGCACACAGTTTGGGCGCCTGACTTGTAGTAAGCCAGATTTGACGCCCGAGTTGATCACCACCACCACCACCACATCGAAACAGGTGGAAGACAAAAATGCCCACTCTCCGTTAGACTCCACTATGGACGAGACAGACGAGATATCAGATTGGATGCAAGAAGGAACCCATGTCCTTGATCACGTGATACATTTCCTCAATTTTTGTTGGGAAAAATTTGAGTCCGCAAAACATGATGTCCTTTCCGGCCGTATCCGTCAGACTCGATCTCACAGCGCCACTTGCCAATGTTTCACAAGCCTCCACTCGTTGGAGACCGTCTCACAAAAGCGTAAGCTGAACGCACGAAGCAGCAGCCAGTTAAATGTGATGGACAAGACAACAAACTGTACAAAGACAGAGAAGCAAACAAACAACAGCCTTTTTCAGTCTTTGTCAGCGGCTTCCGCAACCGGGCGTCGTGCTATGCATACAGCGAACCAAACACTAAAGAAATTGTCTGCGAGCGCTCGTAGGCAGCACAAAAACCCTACTTCCGTATCAGGCCCAATTTTGACCGTCGAGCAGACATCCAGATTGCAATCAAATGCCAACGCAGTACCGGTGGTCAGCGATCCTGCACACAGCACATCGACTTCGTTCGTGACAAATAGCGCTCAATCAAAGGTGTCCCATAGATTTTCTGAGGTGGATGCAGCAGCGCGACAACCTGTTCAGCGTCCGACATCTTTCAAGGGTCCTTCTGACATCACTTTTGGTTCACAATTGGCTCCAGTCTGCTGGACCCTCGGTAGTTTCTCTCCCGACGGAACGGACGAGAAACCGACCATTCCTCGTATCGCCTCGTCGGAACTAATCACACAAATCGACTCACCAACGATGTCCCCGTCGAACTCTCCATTCGTGAAGTCCTCGCTTCGTGCGTCTGTTGGTCATAGAAATTCTTCTTTTCGACGTGACCTCTTGTTCACTGTGGGCCCCGTTGCTCGTTCGCGGTGTAGTGTACCCGATTGCACAATGCTGGTCACCTCTGACGAGGACAGACGAGTAGTTAACAGCTCCATGTCGTCCTCTGTACCCGCACCGTCTATCTTGTCGGGAAGTTCCAATTCCGGCCGTCCTCATTCGTCCGTGCTCACCGGTAGTGCAATACGGAACAATTGTAGTACGATTGGCTCTGTTCAATTCCATTTGCGTGGCGGAAGTTCCACTTGTGAAGACACATATGTCACAATGCGAACGGGAGACCATTCTTTGACGATATCTGGTCGAGAATCACGGGAACGAAGTGCCACTTTTGGATCCGCCAGAGATATGAATTGCGAAAAGTTCCCGGATCCGAACATGCTATATCAAACCGTAGAGCCGCGCCCATCTGCGACCACCGAGAGCACAACCGTTGTCACTGCCGGTTCTGAGAATTGCAGCAGTCTATCCACTGGTCGGGAGGAGCCATCGAAGGATATCCCCTCCGTCGAATCTCCATTTTGCCCATTTTCCGCCAGTTTGACAAAGCCGTTGAACTCCTCAATTGATCCCACGCGGACTTCTGACGATGTGGAATCTATTTACATGGATCTGGATCTCATCAACCCACAAGATGAAGCCACTCATTCAGGTTTTGATGGCCTGTTACGTCTAAACTCCCGTACGTCTCCGCTGTTGGTCAGAACGGACACGGAGGAACAAATTTATCAGGATCCCATTGATTGCATAAGCCCATTTCAGATCGAGAGGATTCACTGCAATGCTCATCATCAACCCGGTTTTCCCCACGTCCCATTTCCAGCACGGGTTTCTGATTGCTCAGTCTCAAGTCTGATAAGTAATAAGCCTTTATGTTCACACTGTGCTCTGCCCACTGGAAACCGTCTGGTTGAACGCCGTCGCGAACGCCTCAGATCTTTCAGCAGTCCGGAGGGATGCGTTGCGGTCCTAACAGATACTGATCGGGACCCTGCCAGTGCTGCCTGTACAACACAAATAAGCCGGGCTCCAACCCAGTCTGGTCCCGTACTCGTCACTGCTGCACGTACTTCTGGGCACTCTACTGATGATTCGCGCTTCCCCTCAGGTTCTACTGCCCTTACGTCCACGGCGAGCAGCCAAAGCATGATACCGACTACATCTAGTAGATTTTCGAGAAGTTATCAGTTTCCTTATGCTGCTGAAAAATCTGGTTGCCCTGTAAACTGGAGCGTTTCACTCAGCTCATCGACGTCTGGTGTGCGCAGCGAATGTTGCTTGACCGAACCCGCCTTTGCTGTCAACGTTGCTGGCACTGACACAACAAACTCGACGGACGAACATGTTTGGCAGCCGGGATCCGAATCCGCACGCTTTCCACTGCCCATTGATCGTGCTCATTATTACCACCACCACCACCACCACCATCATCATCATCATCATTTCTGGCACCATTCGAACTGCCCACATTATCGAATGCATCAAGTTGTTTTGGACAACTTCTCCATCGATTTGGGTGATGCTGCTGCTCCCATTGATTTGATTTCGCTAGATTCCAATCTGTCAAAGGTCGTACACAAAGAACCAATGACAGTGTGTTACCCAATTCCGTCGAATAAACCTGCCGAGTCTTCCTTACTGAAGTCCGGAGCCAATTTACTTCGACTGAGGCAGCGTTCCTTACCCGGCTCGATCGTGACCAGTTTACGATCAGCGTCGGTCAATACCCAAGCCGCATTCAGTTCTTCCGGTGCAGTAGTGCATCAGTCAGCGACTAAACCGTTTTTCAGTCTTTCAACTGACTCGGCTGGACACCAATCCACAGCTGTGCACAACCAACGGTTCACAAATGCATTGCAAAGCAGCTCCAATCCAGACGTCGCTCCCCAATCAAGCACGCAGGTTCCCGCTAGAGATTGGAAGTGGATAAAACGTGGTAAAAAGGTGTTTTCTTAATTCACTTCGCAATGGTTCACAGCTCATCTCTACTTCTTTCGTCCGAGCAATCCCTATTGATGTACCACACTGGGAAAATGAATTTTGTGATGACCGGATCCCACGGGAACACGTTCGCCTCGAATGCAAACTACTGGTAATCAATCTTTTGCTCCCCAAGTTTCTCTTATCGTCCACTATTTACTCCTTTCTCACTCTTTTACGCTCGACTCTTCCTTTTTTAACCTAATCCTCTTTGTTTTTCGAATATCATCTGCCTGATCCTGTAATTTTCACTTCGTTCTCCGAAAATCCGATTATGTCTTTCCTAGCGTGCTCTTAATCTTACTTCGTTTCGACTTTATCTCACAGATCTGACGCTCTCTGTGTGTCCACACTGTTTTCTTCTCAGATGTCAACGCTGGTAACCTTTTCAGTTGAAGAAGTGTGCTGGATTATGTTGAGAGTAACGTCACCGGCCTTTGTTCGAAACTGCTGTCTTGGTTACGTGTCGAGTCGAATCCTGCACCACTTTCTACTTAGATCACGTTGATCTACATGCTCCGCACGCGTTTGACGCTCTTCCCATCTGTGCTTGTGGCTTGTTTCCTCTCTGTTCTGCACACAGGAGCGCTTGACAAGATATATGAAGATATCCGTGCAAATCATTTTGTTTCATACCTCTGTCCAGTCCACATACCCATGCCCTCTATTCTCCTTCGTCCCATTGCACGCGTACCATGGCGCCTCGTTTTATTTGTTCAAATTCACTCACATACATGCACGCGCACAATGCACCTTGTACAGTTCCCGAACGATTGATTCCTTGTAAGTTGTACAACGTGTCTGCGACCGCCCGGCGTATTGCTCTTGCTCCCGTTTCAGTCCATCATCACCATGATGATCTGATAAGTGCTGCCCACTCATTTCCGGTGTCATTCACCGCATCTTGCCCCCTTTCTCTTTTGTGCATCCGGTTATCGATTTTAGCTCCTAAAACCGGTCATTTCTCTAGGATCTTAATTTACTAGTTGAAGTCAGAACAAATTATTGAAAATGATGCACATACCCAGAGTTCGTAATGTGGCTTTTTATAGCAGTCTGACTTCCGATCGGACGCAGCTGTACGTGCTAATAATTTCTGCCCATGGTTTAGATGCACCAATCCCATTACTGATACCACCACTGCTACTATTAATATTACTGATGCTATGGCTACCACTCTAGGACTACCAGTGTTCCTGGTAGGATCCGCCGGTTTATTGTTCTGATCTTCTTCGTCTCTGTTCTTATGTCAGTGTCTGAATCTGTGTGCACTGCCCACGAATCCCGTCGGTCCCTTCTAGTCAGTCGTCATTTGTTTTCTTCTCCCTGTCATTTAGTAATAGCGCGTATGACCACGGCCACCGATACATATTTTCACTTCCACGCTCGTTCTCATACCGTTGATCAGGGCGATCACTCTACAGTGTCATATTCACTTTCCAAATGCTGGGACTTCGTCTGCCATCTGTTGCTGGCGTTTTCGCCATCGTCGTCGTTGTCCTTTTTTGCTCCTGGTGCTCCTTCATTCAGTCACCGTTTTTCCTTCCCCTTGCCTCACCCACTCCCAGGCCCATCATCACCGGGAAGTACACTTCTAGTTCTTTGCTCCTATTCGATACACCGGTCTCGCACTCATACGATTCAAACCACGCATCTCTTCTTCAGATCCCCATCTATCTTGCTGCCGAGGATTTATCTCAATATCACACGGACGGACAACCGGAAGCACAGCGATCCATGCTCTTTCCATTCGATCAATCCTAACCTATTCCTTATGGGGTCTCACATTTCGAACCACGTACAAAGTCTCGGTCGAATTATCTGTAATTATTTGTATGTCCATTTTGCCCCTTTCTGCTCCTTGCCTCCATCTTGTGTGTGTGTGTGTGTGTGTGCTTGCGTGGATATGTAAGTGACTGAGTGATTAACTATATTCCACGGGGTATTTGAATTTACCGAATCATTGTATCATACGTTTTTTTCGCGTTCTCACGTTATTGATTTAATGCTTTTTTCTTGTTTGAAACCGTGTTCCTTCATTTACTTTTGGATTTGCTCTTTATCCGTTTGCGAATCACTGCTGCAATCTTCTGAAAATGGTTCGTTCGAGGTTTTCATCGGTGGTGGAGCACAAAAAGTCTCGGACCGAAGTGCGAAATTCAAACGCCTACGAGATTGCTGTCCATTCGGGGTTGGTCGCCGTTCCATGCGCTGTATAGAACCTGGCGCCGGAACCGAAAACGATCCGAGTTGAAATTGATTGACTGATATGTAAACAGTGATAACACTAAGCATACAACATTTTTC
>STRG.24497.6
CGCTGAACCACACACCGGACATCAACCTCAAGTGGCAGCTGATTGATGCATGCTTTGACATTTCGTTGACTTGACCGCTTGAACCTCAAGCAAACCTGAATTTGCTCGCATTTGGCTGACTATGATTCACAGAGCAGTTTTCTTTGAGAACCGTATTGAAAAACCACAATTGGACACTTGGCGTTCTTTGGGTTGTGTTACGCGTATCTCAACAACTGCTATGAGTCCGTTACATCTTTTCCAAATCTTCTGCACCGACTTGGTTTCAGAAAAAACAATGACAGGAACCAAGGCAGACATAAATAGCATCTAAACATGGCAGATGGGTGAGGCATATAACGGGATTTTTCAACCATCCGAATGGGAAACCTGTACACTCGATATCAGATTGCTACTCCAACCACTCCAGCCCGCTATGGCAAGTCGGAAGGCGACGACTCAGCTCGTCAAAACGACGGTGTTAACAGGAATTACCGCGTGGTATTTGAAGCGAAAATCAAACATTCCTGAACTCGGGCGTCCAGTTAGGTCCAGGCCCTTTTCGGCGGATAAGGTTGATAAAAACGTTTGGCGGATTGGTTAACAATGCGTTAACCCGATTTGCGTCGGATTGTAGATGACTGTTCGATCAGCGAAGGAGGTTACGTTATTCGTTATTAAATCGGACCTGGCATGTTCGAGCTGGTTAATGGGTCGCTTGAGAGAAAGTTCTTTCTAATTCCCGGACACCTCTTTCGTTTTTTTTATTACATACCTGCGCATGAGTGCAATGGAAGGGATATATACCCCATAGCCACAAATATCCACTGCATTATTGAGGATAACCGGTAACCGAACCCTGAAACTTAGAGTGGCGAGGAACCACTTAAGGCCTCAATAGATCTGGTGTGGTAACGATCCGGATGACAGTGGCTTATCGCCTACCACCAAAGTAACTGGCGATGGCGGGATTCGAACCTCGGACCTCCGAGGTGGTGAGCAGACCCTCGAAGCCACTCGACCACCGCCGGTTGGTAATTGTAGGTTTGAAGACTAGGATCCAGTTACAGTCGTACAGTGGGTTTCTTTGGTCGATCAAACCAACAAAGTGGTACTAACTCGTTTCCGGAAGGTTTGGTCCGCAATATCGATATTAGTAGTTTGAACTCATCCAAGAGGATTTCCAGCGGAACTGCGTGTACTCGCGGACGGTTTGGGGTTCCATTGTATCACTTGAGTAGCTGGTTATCATGGCCGATCCATGTTCCATTATCTGTGTCCGATTGACGATTACAGGGCACTGTATTTCTCCGCTTAGACTGGGGCGCCAACCTAAAAGCCATTTTTCTATTTTGTGGGCTACTTTTTGCTTGATAGGAACAGGGCGTTGTGAACAGTCTTTAATTTTCGACGCGTAAGTATTTAACCTAGTGATACACCTCGTGGAGTGTTGGCGGTTGAGGTTGTTCGGCGCAAAAATGGAAATTGTTGAATAATTTCATCTGTGGTCTCCTACCCTTTTGACTTGAATAGTGTCCGTTTAAATGCTTCTACAAAGCGTTCTACCTATCCGTTAGATTGTGGGTGACACAATGGCAAGAATTTGGGTTTATATAGAGTTTATGGCGAAATTCATGGAAAACTGCTGATGTAAATTGAGATCCGTTGTCGGACACTATTTGGTCGGTTAATCCATGCTGTGCAAGCATTTGACAAAGGGCTGCGATTGTTCCGTGTGATGTGGCGAAGTTGACCGCTTGTATTTCTCGCTATTTTGAGAGGGCGTCAACAGCCGGGGGGTAGTATGAACAGTCAACGGGTCCAGCAAAATCAACGTGAAGTTTTGACCAAGGGTGTTCCGAGGCTTGTTACGACGAGACTGCACCTTGACGTGGTGTGATGGCTTGCGCGCCTCTATGACCCAAAGAGCTATACAGGGTGGCTTCTTTAAGCCAGAGATGCAATCATACCTGACAGGTCAATGGGTAGAGGCCAGACAAAGTCCAGTCTCCTGGTCCTCCAGGTTGGGGGTTGATTTGAGCTGGCAACTCAGTCGGAAAAACCAGTGGAAGAAAAATTGATCCAAGCGAATGGGCTTCCACTAATCATCATCATCGTACAGCGTTAAGCAGTAGGGCAAGCCCCACTGACCACTGCCTTTCTCACCATGTTGCACGTTGAATTAGAAAGTATGAATATACAAGATGAACAGGGAGTGGACCTAAAAGGGAGGGAAAAGGAAAGAATGCCCTAGTAGCCAACACACGGAATACACAGTCTAACTGTACAAACGCACATTGATCAATCATTCTGATCCGACAAAAAGTGACAACACGATCACCACTGTTCACGGTTCGCTGCCATATCCTTCAGTGTCTCCAGCCAACTGGTAGACGGATCTTTTGGACCCCAACCACGAAGACGTGAAGCACCTACTTTTCCTAAGTCTGCTGTACATTTTCTCATTCCTCGCTGCCACGTCATCTGTTGACCTCCACGTGGTCTCTTTCCACTCCCTAGGAGGAACGGAGAATAGGGCAAGGTACGGTAGGCGTGTGTTTGACATACATAACACATGTCCCAACCAACGAAGTCTACTAAGTCGGATACGCTGTGACCAAACGTTCTCCGAATTAGTACCCAATACTCGCTTTCTGACCTTATCGTTGCTTACTCGGCTATTCCACCCAATCCTAGCGATACTACGTAAACATCGATGGTCGAAAACCTCAAGACCACGAATATCTTCAGCACGAAGACTCCAAGTTTCGCAACCATACAGCAAAACTGAACGCACTGCTGCACCGTATACACGGACTTTCAACTTCAGTGAAATATCAGGTTGGCGCCACAAGTGCTTCAGTCCAGCGTACGCCGCTCGAGCCTTGAATATCCGCGTACTCACCTCTACTACAGTGCTCCCATCCGTCTTCACGCAGCTACCGAGGTAGGTGAAGTGGTCGACAACTGCCAGCGCCTATCCATCGAGCATCAAGCTCGGAATTGTTGACGTCCAGTCTTGTAACATCACCTTGCACTTTGAGGGTGCAAAGCGCATGCCGAATGGAGCTACAGCTCTTGCGAGATTATCTAGTGCACGCTGAGCATGTTCCGTGGATTCGAACAAGCAGATAACGTCGTCTGCGAAATCTAGGTCACATAGCTTTTCACTATTTCCTAGTTCGACGCCTACATCCTGAAGATTTTGCAGCGCACTGTCCATTATTTCGTCCATGAAGAAGTTAAACAGGAATGGAGACAAAGGACATCCCTGTCGAACACCACTGGTGGTTTCGAACCGACCGGATAGTTCACCGTCAACCCTAACGCGGCCAGAAGTATGAGAATACAATGATCTAAGTAGGTTCACGAACTTCTGGGGCATACCTTTTCGATGAAGAACACTGAAAAGCGACGTTCGATCAACTGAATCGAAGGCGCCTTTCAAGTCTAAGAAAATCATTATTGTCGGTCGGCGGTGCGTGTGACGCGTTTCAAGTAATCGGCGAAGAGTAAAAATCTGGTCGATGCATCCTCAACGTGGGCGGAATCCAGCCTGCTGCTTGCGGACATTCCTCTCGCGAGCCGGTGTAAGACGATGCAGCAAAATCGAAGCTAATACTTTGGTGACTATCGGGATTAAGCTAATCCCACGATGATTACTGCAGTCGATGCGTATTCCCTTCTTGAAGATGGGAACAATCAATGACTCACTCCATATTAACGGAATACGCTCCTCGTTCCAAATGTCACAGAGCAAAGCGGTAAGTGATTTTATCAACGCCTCACCACCCAGTTTGAAAAGACCTGGGGGAAGTTCGTCGGGACCTGCAGCTTTCCCCCACCTTAGTAATCGAATACATGACTCTACTTCTACTTCTGATGGGGGCTCAAGTGATACCACCCAAGGAGTCACAGTTGTTGACACGGGAGTAACTACACTAGCGTGCGGCTAGCTAAATTGTTCCTTGAAGTACTCGGCCCAACGGTCAAGCCTTTGCTGTTTGTTGTGGATGGGTTCTCCATTTCTATCCCAAATCGTTTCACTGACCTGAGTTCGCCGTCCACCGGTGTCACGAATAAGTTTGAACAGTCTTTGACTGTTACCTGAAGCAGCTGCTATTTCCATTTCTTCGGCTACCTTGACCCACCAATTTTCGCGATCATTCTTAAGACTTTTCCTAACTTGTCTTTGCAGCTTTCTCCGCATCTTATTAATCTCCTTACGGTTCGAAAGCTGACGCTTTTGCTCCATTATACTCAACGACTCTTGCGAGATCCAGTGTCTTTGATGGACAGCGGATCGAGGACCACAGGCAAAACCCACTGCAAAGTGCATCGCCTGTTTGATATGAGCCCAATGCTCATCTACATTACTGTTCTCCGTGGATCCTAGCTCATGTGCTAACTTCTGCTCATAACGGGTGCAAACATCTGGATCACACAAACGTTGCACGGCTAATCGGGTTTGCGGTTTGCGACGATGACCATGGAGCTGGAGAGATAATCGCAATAAAACTAATGCATGGTCAGACTCTACGTACGTGGCCCAGTAAGATCTACAGTTCTGAACAGAACTGCGCCACCGGTAGCTTACGGCGATATGGTCAATTTGACTCAATGTACCTGTAGAGTTAGAACGCCATGTCGCTGTGCGACGCGAGCTGTGTCGGAAATTGGCGCAAGACAAGAACAATCGATTGTCTGCACAAAACTGGAGACGTCTATCCCCGTTATCTGTACGCTCAGCAGGTAAAGCACAACGCCCACCTAAACAAGCTTCTGACACACTAAGTTTGCCAACTTGTGCATTGAAGTCACCAGCTAGCACTACAATGTCAGAACCTTTACTGCTGAGAACGAGGGTGGCGAGTGCATCATAGAACTCATCTTTCTGCAAGTCTGAGCTGCAGTCCGTTGGGGCGTACGCCGAGATCACAAACAAATTGCGTTTAACCCAACTACACTTTCGAACGCCGACTGACCCTTGGAGTCTCACAGCACATAAACGACTGTCAACAGAAACCCAGTCTAAAAGGGCAGCCTCAGTCTTCTCAGTCAAGACAATTCCTACACCACGTTGACCCACAGCTCTAGCTGCTTCGTCTCCTGAGGTGCGCAAAAAATACCTCGATGAGATACCAGGAGCAACTAGTTGAATCTCACTGCTCGAATCCTGGATACGCGTTTCACTTAAGCAGCAGACATCGTTCTCCTGCTTTGTGGCAGGACACCCTAGCAGTACCCGTCCAACATCTCCCATGAACTGCACGAATACAAAGAATTCCATACTGCATCGGTCGTTGCGCAGGATAATCAGGACCGCGCTGCCCATTGCATCGAGTGGGGTGGGTAGTGATAAGTGGGCTACTGCTCATAGTTCCCTCTCTGTTATTCAACCTTTGTCTTCTGTCCCCAACCACCTCGCTTTGCCCCATCTACCCACCCACAATGCTCCCACCGATAACACGGCCAAT
>STRG.31478.1
CCCTGGAACAAATACAACATGCATCAATCACTACACTTCAACATTTGCTTATATTTTGCTCACGTGAAGTAGCATAATTTTGACTTGAACTTGGACTACCGTGACGGTGGTACCTGACATTGGCATTTGTTGAACTCTGGTCCTCGTTGTTGGACGTTGTGGCCGTACAGTTGAGTACCGTAGAGACTACGAATCAATCTTGTTCTGGTTTTGGGATTCGTTCTGAATTGGCTACGCGTTGCTCACAGTCGGAATAACCGTTACACAGTTCTCGTGCCACCGTGCCGCTTCCCGTCATAATATGCTTTCATTTTGCCTACGTCCGTGCCACATATTTGCCGTATTTTGATACTCCCA
>STRG.65989.4
TTTTAGCTTCATTCTAGAATAACGTAGCGGACAGGAGGCGGCGCAACGAAAAATGATACGGATTTCTACTGTTCGATTACCCGTTAGGTCGCTGAACCAATCACACAAAAGCGATTCTAGTATGGTTGTTGTTTCGAGCGATGGGGCCACAATCGTATGCTGGCATCCGGATAAACCTGTTCCATACAAATTAACTAAGCCGATCACACATAATGTAGAAGAACTGAAAGCACCCACGTCACCACTGAGTATAAGCATGCGGTCCCTAAAAACTCGTGACCCTCGGGGCCCAAGTGTATTGGAACTAACCAAAGAGTTTGGCGTCCCATGGCACCATTTTAGACCAAGGCGCTATGAAAACACATTTTCTCCTTATTTCTGGAACCCTTTGAGAGAACGCAGAAGTCTTTAACACACACCGCACTGAGGTCAAAGTATTTTGTGCAATAAACGAGTTAATTAGC
>STRG.50863.1
GCGGGTTTACTGCACTTGCCTTAGTGTACCGTTTGTGTCTGTTCAAAAGGTTGTGTTATTGTCCCACTGGTGTTCGAGACGAAATGAATGGGACAGAGGTTGATCCCATTGGTCAGGCAGTAAGCTTTGGGAACAAGGAATGCACGGATTTGGTGCAAGATGAGGGAATTATTGCGACCAGTGTTGCATTTGGTTTCATCAAAAGTGCTTCAAGCTGGGAGAGAAAAACTTCGAGCTGCACATCGAGTACCCATCGCTCAAGTGGATATGCGCCCACTGCTTTGCCTTTTCAAGCGAGTGCTCGCGTATAATTCGAGGCAAACTAGGGAAAGGGGTCACGAACATGAAGCTGGAACCAAGACTAGAGAGAGCCAGTTCGATCCATAGCCCAGAGGGAAAGGAAAACCGGGTGCCAGAGCACAAAAATAAAAAAGGCAACCCAAGCAAAAGGGCAAAGAAGGCAAAGAGGTAGCAGGATTCACCAACGTGGGGAAAAGCCTCCTGACGGAAGTGAAATCCCTCAAGGAGCAGGTCAAACGCCTAGATGCTGAGGTGCAACGCCTGAAGCGTGACACTGATGTCATGGCAGACAGAAGTAGAAGACTGCTACTTCATAACCTTAGGGAGAACATCGTAAAAGAAGGTAGAATCAGGAAGGAGGAAAACCGCCGGCATGTGACTGAGGTTCTTAGGATGGCTGGCCTACCTCCTACGACACCAATAGTCAAGTGCCATCGAATAGGCCTATGGCGTG
>STRG.53031.3
CGCTAATTTTGAACCGGTTTCGGTTTCACGCTGGGCGGTGGCGCACAGCGGGGATATCGAATAAGTAGTTCGTTCGTGCTGCTAAAGTTGCATTATCAACGGAAATGATGCAAGTCATGAAAAACGGCGGTTAACCGGGTATCTGCGAACAGCGAAGTTTCAAGTAGGAGGAAAAAGAGGTTGTATGGAAGTACACTCGGGGAAATTGATGCATGCGAAGAGAATAGCAAACCATAAAGCTGATGCAAACCCTGAATGTCGGTTCAACCGGGGTTCAAGGAAAGGAATGAGTTATGAAAAAGGAGACATGAAACCAATTTTATGAATGAACATTTTTGTATTTTGGTGAATGCGGAAGTAACAAAGGTCCATATGAGGAAATGTGAAAGTGCAACTGGAGGGCCCTGGAAAAGTAAAGGATCAATTTCCAGCCGGACGCGAATCGAGGGAAAAGCTGACTGTTGCAACAGATACTAAAGTGGAAAATCTCCTCGTTGACTTGGGCAATATTATGCTGCTTCACTGATAAATGTATATATACATATATAGATGTGCATTGACGCATTGAGCCTCAGTGTTATTCGGCGTCATTACTGGTAATGTTTTACATTCTATGGGTATAGTTCGTCTGGCGGGGTGAAGGATATGTGTCGGCCAATCAGTCCAGTGTGGCGAGATATGACAGATGTAAATGACGACTAGCATATTAGCAGGTTACAATTGAACCGTTACTTGTGTTGGTTGTAATGTTGATATCAGCTGGAGTGGTTTTTGTTAGAAAACCCTAATTATTACGATAGACAGTTGGGGGTATTTCCTGCCGCGTGGCTTTCTTGCAGTCCCAGATTATATGAAAGGTCCCACTTGGGTTCCCGTCGGTACGAGTCACAGTGGCACTTTGGTTATCCAGTTTGGCGACTGAGATAGCGGGAGGCAAATAACCTGAAATAAATAGGGATTACAGTCTGGACGTGGTTCCAGCTGTGGGTTATGGTAATATATGACGACAACAGTAATAAACTGGTTAGGTTTATGTGAATGGGGCAAAGATAAAGTTCATTTAAGCGGTCAGTGGCACCTACTCCACGTTCTGGGTGGAGTAGGCTCGTCGAGGACTGAGCTATAATGCTGCGGCCTAGCAAAGTTGCGTCAAACGGTTGGGCCATTTTGTATGCATTCTCAAGGATTATTGGTTCGCAAGTTGGTATGGCAGTGTTGGGATACTAAGAAAAACCTAGAGCCTTAAGGTTAAAAGGATTTAGAAATGGCAACCCTTGAGCCAGTTTGCTTACGCAGTCTGCAGTTCAGCACCGAGGCGGTAAGGTTGGTTTGAAGGAACAATGAGAGTTAATGGGACTGGTACTTGGTTAGCATAGCACTATATTTGTTACGGTCTCTTCCGGTATAGTGGTTGCTCCATATTGAATGGTTCCTGAGGGGCCCTTAAGTGGAAGAAACTATGGTGGTGTCGGTGATGAGGCACTGAAGGGGATTGGTCTCGTGCCGAGAAACATGGCCGTAAGTTCGTCTATGCACATACTCGATGGTGCTAGTGTGCTGAGATTATACTTGATTAGGAGCAAGGATATCCGATATAGTGGTGTTTGCATGGTTACCGCGATATCTTTCTCGTCGTTAGCATATTGCAAACAGGAAAACACCTATGTGAGAACTAGTTTGGAGAGCTGTGAGAGGTGGGAACGGGATGGGGCCAAATTTTCGTCAAGGAAGCGAACTCTAACGGTCTACATTCAGTGCCCACGGCAGGCGGCACTAGGGCCTGCTTCGGTCAGGGAGGCAGCACGATGCACATTCATTGGCATCCAGCTCGTGCCGCTCCAAGAGTGCACCACACTTTTTTAGGCGTTATTATTATTATTTTTTAGTTTTATCACAGTCAGGTATCTGGCTGTCAGAGATGGCGGAGCTGCTTTTGGTGGGTGACCACGGCTCCCAAGCCCCGGCCGAAACACGGACCGCATGTAACAAGCCGCGTTGAGATTAGGTCAACCATACCAGTCAATCCGTAGCAACACGGCAGCCCGGGGACATGGCCCACATGTGACAAGTCTAGTATTCCTAGAAGACAAAGCAGTGGGGTATTTTTTCTCTCTTTTTTATGCCAGTCTCTTACTTTTTGAGGTTTCTGTCGTCTCATCGGTGGCCAGCTGTGTGCAAGGAGACAATCACAGCCAGGAATGCTCACAGATGTGCCGCGGTAACACTCGCCATATCTGTGAAGTCAGATCACCAATGCGGTTTACATAGGACAGAAAATGCGGGGGAAGGTAAAGTCAACCACAGCCTGCGATTATTTGTTGGGGTTCAAGCTCAATGAAACACCAGTTTGCACAAGGGTGGGGCACTACTTGCAGCCTAACAAAGTGATTCCCTTATGCCTGAGTACGCCATGGGCCGCTATGTTGGCTTCCCGCAAAAAAGGTATTTGATGTTAAAAATTGAGATTGTTTTGCCGTCCTAGATGGTGGGAATTCACCGCTGAATTCCGTAATTGCTGCAGCGAGGAGGCCAACCCTACGCGGGTCTAATTGAAACTACGTTGCTCAAAGCGGTTATTCGACCTATTAGTACCCTATACCTACCTCAAAGGCCTGAGCCCTTGAAATATAGGGATTGTACATCCTGGTCAGCGTGTCCACCTTTAGGGCTATGCTTATTTCCTGTCTGAAAGCCACCGATGTCGGTGATAATGCCCGAATTCGTTGTGGTAGCTTGTTCCACAGTGAAGCGAGCTTGTTACTAAAGAAGTTTGACCAAAGTGCAAGCTTCGGCAATGGGACAGAAACCAAGAACTCATTGTTACGTTAGGGCTAAGTAGAAAGGGTTCTCACGTGCGGTGCTGAACTACATGATCTATTCTTCAAGATATTGTGAAAGAATAGGAGGTTATTTCTTATGCGGCCTAGCCATAAGGGATTGATTTTCAGCCGCTCACGACGTTCCACGTAATTAGAGGGCAAAGAAAAACCTATGAGCTGTTTCGTGAATGCCCGTTTACGTTCTCAAGCGCTATATGGTCCCTTTGTTGCATGTTGGAACAAATGATTGAGCCGTATTCCAGAAGAGGTATAACATGGGACTTAAAAATATTTAGTTTACTTTCTAGTTTGTCGTCTTCCACTTCTCAACCCGTTCGTTGCTCCTTCATCATACTTCCATTCCCCTAATCGACGTTTAACTGGCCAATTTTTCCTATATTTGCCCTATTCTTCGTTATTTAGATTTATACTTTTCTGCTCCAAATATCATTTTCGTTCCTTCGTAGGGTTTACAGGCTGGACATTGATTTCCATTTACACAGCAATACTGATATTGTCACCATCTATTTTATCATGCTTTTACGTAGAATACCGTCACGGTGTAGCGCGACCTTTAGTTTTCATTTAGCCGGCCTTATTATCCACTATCCCATTTCATCTTCCAGTTCATTTCTATTTGCACAGGGCAGATAGTGGCCAGGTCCACCCAAGCCTCCAGAATTCCTTCTGTTGTATGCGGATCAGTTGGTTGCCCAGCTCTTACCAGTTTATTTCGTCAAATCCCCGCTAAAGATAGGAGAAAAATGTAAAAACCTCATAGCGCTTCGGCTGCGAGAAACCTTATGCATCTTGGGTTTTCACTGAGTTATTTGGCAACAATTGAAAGCTTTCAGTACTGAACCAAGCCAGACGGACGCCAGTGTTTGCTTTCTCCTATCTAGCGACGTGTTCTTAGCCCACTGTCAGAAATGATTTCACTCGACTTTCAATCTAGGGATTCTTGAACACCTGGGCCGTCCCCAGTTCTGTTACTTACTTTGGCAGTCTATTCCGCCACTATCCCATTGCTAAGGTGAGATCAAGCTACCGACCTAGGTCGAACTTTCACCAGCTTCTTCCCATTGCGCCTTGTTCAGCAGTCTGTCGCCATGTGCAATAGACTGTACGGTCCAAGCCCAGAAGAGCCCTTCCTCACCTTAAATATTTATGTGTTCCCCTCGTATTCTCCTTCTTTCGATGGAGAAAGGCTTGAAGTCCTGGAGTCTATGCCAATAATTCCTACCCCTCTGACCCCCAACCATGCACTTTGCGAGAGGCCGTACCTTCTCCAAACAGGCGGCATCCATTTTATGGAAGGGTGGCATATGAGAACACAGTTTTCTAAAGGCGGTCTGACTATAAACATAAACACAGTCTCAACCTGAAGAGTGCTCCGCATGACTTTTTTGCAGCTGCTGCAAACTGATCCAACCACGTGAGATCGGAAGTCGCCAAAATCCCGGGGTCTTCAACATTGTTCACTGCCCTTATAGTAGATGGCCCTTGGTCGTGTGCAACCCTGTGACCTTTCGCTGACCTCGGTACCGCTTGGCTTTTTCCAGCTTCACT
>STRG.75824.6
CGCATGTCGATAAATCGTACAGCCAAATGACCTGAAGTACAACTTATGCTGAATTATTCTGTAGCTGAAGATTATTCCACGCACTCAATAATCCCCTCGTATACGTGCACTTTGTTAGTCACGAAACCATTTTTGGACAGTGAAGGTAGTTAATTACATGGCGCACCCTGGTCAGTGGGATGCACACGGCGTCCCGCACCCTTAAATCGCCTGCGGCCAACCTGTTTATATAGGTTTGTATACGTTTGCAAATTAAAACAAAAACCGCCACAGAACTGAGGACACCATTTTTACTTTTTGCATATAACATTTCATCGGGTCTAACCGTTTTCTGCAATTTGCACGCTGAACGTCATTCTGATGAACATTAAGGTTGGACCTTCAAGGTAATGAAAGGACTGTCAGGAATAAGACGAGAAGACCTTTTCTCTCTGATCCCCGAGAGAGGTACAAGAGGGCATAGCCTTAGATTACAAAGGAAGCATTCGAGGCTCCAAATTAGGGCGAAGTACTTCTCAAATAGAGTGGTACCCAATTGGAATAAGCTCCCGGAAGAGGTCATAAATACCACAACCGTGAAGGCTTTTAAGAAAGCAGCAGACCTATGTTTGGTGGCAGTATACCCCGAGTTATGTTAAGCAGCTTTAAGGGTCAGATGCAATTTACTTATTGTTTCCCCCTTACTCTGCCAGGGCTGATACTGCACAAAATGTTTGCCTTTCAGAAAAAGAAAATCACGCAGTGTTGGGAGCTACGGAAACGCGCCGACAACACAACTATCTGGACACACGATTGGCTCTAGCCACACCAAGTCCTTTGCAAACTGAACTGAACTGAACTATCAAGCCAAGCCAGTTCGGAGCTCACTCCACTCTTAGTGCTGTAAGATCCCATTCCAAACTGATTCAAGCCCACAAACGGCCATCTCGACTACTTCATTCATGTCTCCTGTGCGTATCTGTGGTGTATAATTCGATCTGGTCGTTTCGACGTCGACCCTCACTCCCCAGACGCATCGGACAACTGTACTCATTGGAAGAAATCCTTGGATAACTTTGTCGCTTTTGTTGATCCACTCTGCGTTGAGAACCTCGTTACCCTGACGGCAATAGTGAATTTGGTTTCTAGGATAATTTCACACGACACAAATCACGAAGCACCATTGCAGTAAAGCAACTGCAGAAAGAACATCCGACACGGTCAACATATTGCCTAACTCACTGTATTACATTGTTTTGCTCTAGCAATCGAAGTGTGCTGCGCCACCGAGAAATTTTTTTATTACTCCAACTTTTGCTTGACGCTCTCAAATGTTGTTCTGTCGAAGATTTGCGAGGCTGGTTCGAGTCCCTCAGTGTTATTCTTCTTCGAAGCTGTTACTAAAGCTAGTTGAGGTTGGACCACGGGATGGTTTGCAAAATGAAATCTCTATTATACCGACGGAAATCAAGGTGTCCCTGATAAACCAATTGACTGAGGCTGGCTTGCAATTCGTTGAAGTGTCCAGTTTTGTAAACCCAAAGTGGGTACCGCAGCTGGCCGATGCACTTCAAGTATTCAGACAGATTAAACGTTGTAGTCTAACACGATATTCAGCTCTGGTTCCGAATATTCAGGGTTTTATGGATGCGCTCGAGGCGAAGCCCGATGAGGTAGCCGTCTTCACGGCTGCCTCTGAAACTTTTGCAAAACGAAACATTAATTGTTCCATTGATGAAAGTATAAAACGTTTTGATGAGGTTTTGCATTTAGCTAAAAGCCAGGCAATCCCCGTTCGGGGTTATGTGTCGTGTGCTCTGGGTTGTCCATATGAGGGGTCCGTTTCTCCGGATGAGGTCGCCCGAGTTGCAGAGCTATTGTGGAATATCGGATGCTATGAAATATCTCTGGGTGACACTGTTGGAAGAGGCACTCCTGAGAGCATGAATCGGTTACTGACGGTTATGCTTACTCAGGGAGGTGCTTGCCCACGTGAAGCAGTCGCTGTGCATTGCCACGATACAGGAGGAAATGCTCTGGCCAATATCGGTGTTGCTTTGGATCACCACGGCATAAGGGTGGTCGATTCTGCGATCGGTGGCCTCGGAGGGTGTCCGTACGCTGGGCCGGATGCTCCTGGAAATGTAGCGACTGAGGCTGTAGTGCGGTATGTGCTGGACAAAGGTTACATTTTGTCATCTAACCTAAAACTGGAACAGTTAATCGCCACTGGTGTATGGATCCGCTCAAAGCTCCGAAAATCATCACGGTCTTCCAATTGAGAAGATGAGGACCGAAGGAAAACCTCAACATTTGTTCTTCTCTCTTGGCTATCTCCATTCCTCTGATTTTTCCACTATTTTTCCATTGATTATGCGGCTGTTCCGCATGACCGTGTTTATCACATCAAAACCGGTAATACATTTGACTTTAGATAATTGCTCTGCGCCTTGTCACGTCAATGAGTGATAGTCTCTGCCAGTAACTCATTACTTCGCATGAGAGGCCTCTAAAAATTGAGTAATTGCCTGGAAGTCAGCGTCGAGATGCGACGTTTAGAATACCAGCAACACAAAACGAACAAGATGGGAAATACAGAGCGAAGCGACACAGTAATCGGCCTGCACAAGGACTATTCGGTGATGTTCGAAAGTATTTTGATCAATCATCTTTTGCTGAGAAGATGACACGATTACTCAAATCCGTGACACTGATTCTGGGGAGAACATGATTATTCTCAAAACTCAGTTTAAGGAGTATTTCTATGGTTTTATTGTTGCCCATTGCTTTGTGTCATTCTGATATCCTCCTACACCATTTCCTCTTTGGTCCATTTTATTACTCCAGCCATAGATCACTGGTAATAGTGGCGCTGATTGCACAGTTCACCTTCATTCGAGTCAAAATATAACGCTGAGCTAAATATCG
>STRG.22118.3
GTTCATTTAGGTAATTATTTGTATCTCTATGTCCATAACTGTTCTTGGGTGCGGAAAGGGGTGGGGGGATAATCTGTGCACAACCGCTGCCTAACTACTGGTTATGCACGTCTACCTCATACGACAATAATGTAATGGATATTCGTGCAAACATGTTTTGTGAATTCAGACAAATACGGCAAAGGCATCTACGGTCGCGGTTGTGAGTTTCCTTTTTGAGTCCTGAATCGATTCACTCTGTATTGTAACACTCCATTACATGTTGCGTGTAGACTCCTATCATTTACTTATTTTGATATAGTTGCATTTGTTTCAAGCTCCTGAATTTTCAATACTTGTTTTGGAGTCATGATACTGACTTTGCTAGTACTTTGTGAATTCATGCACGTGGAAATCTGTAACTAATTTTGTTTACACCATGTACTGATAAGATTCTTGCAACCAATGAGTGATAATCAAATGAAATGGAATGCTCAAAATTGTAGCAAAATACTACAGTCGCTATCTCGGTGGTGAGTTCCCATTTTCCCAGTTTTATATTGCCGTGTCCATGCTTCTGCTGTCCCCCATGTGAACTGTCCCATTATCACATACGACTGCAACACGAGTGAAATGTGTCCATTTATTCTGTTGTGATCATATTGATGTCTCATTTTGTCTCAATACTATCCGTCCCAATCAGGAAACTACGCGAGATGCAGTAAGTGATGAAATGCACACACACGCACGCACACACACAAACACACAAACACACACAAGTAGAGGGTAAACAAACGAACGCTCACATTGTCCAATCTTTGGTCTTACTGATCGCTCGCTATTCAGTTTGGAAATGTTCGTGTTGATCCCAGTAGATGTATGCACATTATGTGATATGACATTCTTCTGTGAAAATTTAAGAACCACCTCGAATGTTCTCACGACAACACAATCCGAGTGTAATGTTCGTGAGAGAAATATCCATTGTGATCATTGCTTTCTATTTATCTCTATTTCACTACAGTTCCCAGACTCAGTCTGCGTTTGAGGGGATGTAAGTGCAACAGCTGATGTTTGTGTATGTGTGTTTTATATCGAATGTACATAACTACACCGATTTGTGGGTAATTCAGGTGGACTACAAACAGAATCGTATTAAAACTATCTGAACAGAACATAATCTACAGCACATTCAGATCAACAACCTTCTACGCGGTTATGAATGATGAGTACCGATTGACGACTCGATGAATCCATCGAAAGAGAACACTATGACCACATGAAACCAATATTGATGAACGAATGAAAATGTTGGATATGAATGTGCACATTGTTCGAGGGGCTATCGAGTACTTCAAATAGTGGCTAACATAAATGAACAGAAATGTATGTGATTCACAGTCATATTTCTCGTTTAGTCGATGGGTAGCAAAACTGAATGTCACGTTATGACTCTGAAATAAATGCTCGTATTCAAAATGTGCACAATTTTCTAGAGTGATTGTGCATGGATTTTGCTTTCCGACTTATGTATGACTTGCTCGATCTGATTCTTACCTGTTAATCTGTGGCATTATTCGTGACAGTGCGAGGAACATGTGAGTCAATTTATACCAGTTCATCTATTACCATTCATGTTGATGATAGGAAAACGAACGACAAAAACCACTAATTCCGAAGAACTTTGTCACTCACAGAACAAACAAAATACCGTTTTATAATACACTGAAAATATCTTCCCTTCTTTTGCAGTCGCGTACAGAGGTGAGATAACCGTGATAATGTTGTGCTTTGGTGTGCGATAGGATCTACAACAATGAAATGTTTGGGTAGTTGTAATATTCAAACTGCGCATCCCGCCCGTTTACGTTGACATCTCAAACGGGACAGACAAGCAGACACTACTCACTGATTTTTGTATCAACACTATAAGGAACATTCAATGCAATATTTTATCCATACGGGTGCGCGAGAAACGAATACTGAAGAAAAATGAACGGGATAAGACTGATTGACCAGTTGATCTACGGAATCGGCTCTGTTTCGAATAACAGTGAAGTGAATTGCATATTTTCGCCTTCCCGTTTCCCATTTCTCACAGTGAACCACATTGTCTACGACACAGGTGGGTAATCAAATTGCAACCGACGAGAAAGAATTCCGATTTCACACTGATTTTTGAGCGTGCAAATATGAAACGCGGATTTCCATTTCTGTTCGTTGTGAATTCCAGTGCGTCACATCATTCGTCACATATGTGAGTGCTCCGAATGATCATTTAATTGGGATATCCTCTTTGTCATACACGTCGTAATTCAAAGGACCTAAGTCGTTTTAAATGAAACTCTATCATTTCACTTGATCTCACATTCCATACGTGACGTGATTTCATCAGACAAAGAAATTCTTTTATGAAATATCAGTCAAATATAAAATTACCTACTGACAGACAAGAAATACAGTATATATTATGACGGATATGGAATTTCGGTGAAATTTCGGTCTCTGAGATATGTGTTCTTTCTTTGAAATATAACTCTTTTGATTTCGACCACATAAGCTCCTTGCGGTGAGTTGAACATGTTCCCATTTTGCTACAAATTGTTTCCGTTATTTGCACGATATCCTCTGATTTACAAGCAACATAAGTTGGGCTTTCAATTCACATCAAATCGGATGTGCACGTTTTGTTGTCAACAGCTAAGAGGGCGTGATAGTAAACAACGTGTTGTGTGATCCTGACATATTTAAACCAAACAATCTGACTGTCTTCTAGTGTCGATTTTTAACTTCATTGTGTGAAATTCTTTAATGCACCATGTTTATCCCAATTTATGCAACTGTGACAATTTTTTGATTGTCGTATAAAAAAATGTAGTTTGCAAGTCGCGTAAGTGAATCTTCATTCACCTACCTTTATTTTCCTTGCTGTGATTCTAAATATATATGGTGCACAAAGTGCTTTCGGGGCATCCATCTTTATCTGTGGTCCTATTCTGAAGCATATTCGTGGTAGCATGTTTGATTTGTATATTATATATATATATA
>STRG.1303.1
TTATTAGTTTTGGAATATGGCACGTGTAGCACTGTACCTCGTATGTGGATGATGACTTTGTTCCGCCCCAGTCTGACTTGTGTCGTGCTGAGAGGATTAGTCTGAGTTGCTTTGGCATGAGCATGCGAGGTGACGAGTGTGGTTGTGTCGTGTGTTTGTTTGTTTGTTTGTTTGTTTTGGTCTTTTTTGTTTTGTTTTGTTTCGTTTTATTTTATTTTATTTTATTTTATCTGTTGAATGACTGAATGGTGGATGGATTAATTTGTGTATTGGTGGTTTGTTTGGTTACTTATTGTACGTTCGATTTGTTAATCTGTGCATCGATTGGCCGATCAGTGTATGAGTAGATGGAAGGATGGAGTGATTTATTTATTTGTATTTTGTTGGGTATTCGTTTATTGTCTTGTGTTTGCAACGTGTTGATCTTGTTGGTCTCACTGTTGCTGTTTTTATGTTTGTTTGTTTGTTTGTTTGTTTGTTTGTTTTTGTTCATGTTTGTTGCTGATCCGTGTTTTTATGTTTGGTTTATTGATTGGTTAGTTTACCGAATGGAAGTTGTCTGTGGAGTGTTGCGTAGTGTGATGTGATGTGATGTGGTGTAATTTAGTGTAATTTGTTTTTGTTCTCTTTGTTTTCCTAATTGTTATTGTGATTTTACCGTGAGTGAGGATCTAGTGTTGTGTATTTGTGTGTGTTTTTGTGCTGTTGGTTTTTGTGTGTGATGATGTTGTTGCAATTGATATTGTGGTAGTGATTTGTGGATGATGTGTTATTTTGTCTTTGTTTATATATATATATATATATATATATATATATATATATATATATATATATATATATATATATGTTGGGAATCATCAGCAGTGCACATCCACCGAGCCCCCACGGGGACTCGAACCCGGGGTGAAGGATTGTGAATCGAACACCTTAACCGCAAGGCTATCCGGGCTGGCTCTCAAAGGTTTGTTGAACATCTACACTACATGATATAGCACCCTTCTGTCACTGGCTTTTGAACGGTAAGAACCCGCTTCCCACACAGCGATCGACTCCTATGATGGATGACTTCTCTGTAGTGGCCTAAGTACAACGAAGGCATTCCGTTATGTGATAACCCGATGAAGGTGGCGACGAGGACGGCGGGGATGTTGACTTTGATGATGTTAGTGTGGGTGTGTTTGGATATTGGATTTTTTTGTATCATTGTTATTATAATGATAAAAATGATAGTAATAATAGTTATTTTGATGAATATAATTTTCGTTTCAGTGCTTCGAATGGGATTTGCTGGTGTTAGGCGAATGAGTACATGAGGCGTAAAAAAAACCTAATCGGTCCCGACGATGTTCGGTCTGAAGGGAGGGAACACTGTATATGACAAGGTTTCTGGTGAATATTGGTGTCGGCTTCGCGGTCTGATGCTCACCTGAAGTCGTTCTACCGCTAGTTGCTAGCACAAGTTGATGGTGCATGTGAATTACTTTCCTGTAATTTGTATTCCGATGACATTCTCGCTTGTCCTACTCATGAGTAGCGTGTACATGCATCATGAAACTCGAGCATTCATCATCTAATTATCCGTTTCTAACGTACTGATACAGTTCGGATTTGATAAACAGTGCATGAACGTAATACGTTTATATATCTGTCACTGTTGTTCCATGATTGTACGTTTCCATTGTGAGAAAAATTTGCTGAGCGTTTCAATCATGCTCAAAAAACTGTCTCCGACCGAGGCCTCGCTGTTTACGCTCTATGCCTCCAGACCACAGAGTACGTGCGCGACTCAAACAAGTCCATTGCGAGGTCAATCCGTTCATGTTGACACATTACTTCCGTCATTTTCAACTGCCACTATTTGTACTTTCACGATGGTGATGCCTTAGAATATGCATATTTGTATATTCTAATTATAGATTATTTTCTTATACTGTGACTTAAGCTATTGTCTCATGTTAGCCCGAAAGCTTCTTGATTTGCTATCTGTACCGTGACCGTGCTGCGCAACACTGTTTCGCTCGACTCCTTGCTGAGTGAACCGTTCATGACTGCACTGTCCCGATTTACCGGAAAACTTTCTGTATTGTTGTTCTTGGTTGCTCACCTGGCTGTAAGTCATTTACTTTTATATATTTCTATGTATTGCACTATATAGACCCACGAATTTACGATAAACATTCATACGATTGGGATTTGTTCTGCTACCTGTAGCCGTGTACAGCCCATATCGTGCGCGAAGTTAGTGAGACTAGGTTTCCTGCTTTATTGACAGTCCAAGTAATTGGGATAATTGCAACTATGCAACTGAACATTCGAGGACGTATTTTTACCTTAGTTGAGAGACGTTTTGATATCCGAAAAAAAGCTTCCACAAGTGGTCCGGGTGTGTGCGGGAATTGTCGATTATAGCTCAGGTTAGTGGTTTTTAGTGGTTTCTGGTCGCTGAACTTGGCGTTTAGGTCACAAACGTTTCATCACTAGTCAAGGTGGCTTGCTCTTTGACGATATCAATCCGACTGGTGCTGAATCGTTTACTACCCAAATACCAAGCTCAGAGATCAGAAGCCGTTGAAAAATCACAGGTTGGTTGAAAAACGTTAAACACTCTATAGCCCTGTTGGCAGAATCTTAATAAAAATAATACCACGCTTTGCTGTCAGCAAGTCACATTGATTGACCACTTCAAAAGGTGTTAAATCACTCATGAAAGCGGAGATAAGGTTAGCCTGTAAAAGCATCCGGTTTCCAAATAATCGTGTGCATCAGTCGGTGCATGAATGCAACCAAATATAGAGCGAATTGGTGCCGTCGATCCAGTGCACTTGATTTGGATGCCTGAGAACCTAATCTTGAAGGTCCTCGACTTATGACCGACAATTTTGTTCGTGAGAACAAGATTTGCATAGCTTCACGTCACTTTCAACGAGACATTCGTCAACTTTAGGGAAACAAATATTTAACAATGCGATGTTTGCACTGGGCTATTTGTTGACAAACGTTTAGCTGTTCTAATTTCGTGATAGTGGAAAAGGACCTTAACTAAGGCTGTTTAAGAATATAACATTGTGAATATCTCTCAGGAGTGGAAGAAAGTCGCGTTTTTGATTTGCCATAATCGTTCTTGAGTGTTTGATATGTTCTGTTCCAGGTAACACCCTTGAAAAAACAAATATCGTATAGTGAGTTTAATAAGAGAAGGGCGGTACTAGGGTCTTTCATTGATTTCTATCAAGTTCAACAAACTCGCCCTTAGTCGGTGGTTTTCACACAACTATGGCTTGGGTAATAATTTCGACTAATTTCATTACCTCAGCTAATGAGTATCAAATACAACATGTAGTAGAAAATAATCTAATTTTTATTCATGCAGAAAAGATGTAATTACATTGCCTATTACCTGGCAGATATCTTAGTTGACCGTACCTATGAGAAGATCTCAACTTGACCGTTGGTGATGGGGTGGTTTAGAACGTTTGATTACCTACTCGGAGGTCGGAGATGCGAGCCCCGCCACTGACACCGGTCAATTTAGTGGAAGATAGTTACCCGCTGTCGCCGGGTTCGTTATCACGCCTGACCTATTTGGATCCTAATTGGATCTTCACTCCAAATCTTAGATTCTGGTAGTCAGTTATACCTAATTTTGTGGTGGACCTTCAAGGCTGATGCATGCATCCGTTCCGCTACTCCCCTGCGCAAGCATGTGATAACAAAATAAACCGTCCTGAGTACCAAAGAAACGAGTGAGTTCCCAGACTCCATTCGTTGCAGTCACATTTATTTCCATTAAAACGGTTATATATTTTTTATTGTCTTTTGTTTGTTGTAACCCATGAGTACGGACTTTGCTTCAAAACCCTGAACAATGTAGGAGAACTAAGGGTTCATTACGGAAAGTTTGCCGAAACGTTGACGTCATGGGTTATTCAAACGGTGAAATTCTTCAACGTGTATAGATTTTCACGCACGTACGGACGCCACCCTTGCATTCTGGTACAGCATACGCACTGTCACCTTAGTCAAGATGTCCAAAATGTTGCTTCGAGTATTCTGCAGTGTTTCCGTCATCGGTAGTTAAGTTTATGGGAAGGTAATAATCAGTAAATCAGTGTGTCCCATACCGGTTGGTACCAGTATTGACATCAAATAAAATTTGCTGAAATGCGGAAAGGCTTTTGAATTTTGAAGACCGAAAACCATCTTTCGGTTTCGATCGATGAGGCATATTTCAGTCTTTCTTGTCAGAGATAGAGAAGAAATTACACTTGACGCCCGTTCTCAACTCAGGGTTAAATGACTGAATAATTGAAGAGTCAAACATCCCACTGCCACTTCCGCTGTTACTACTAATACCACTGCTACCACAAGTTTTCCTATCGTTCAAGGGCCTAT
>STRG.24710.1
GGAGGAACTAGAGAGACAGACAGACATCCATAAATGCACACAGAGAAACCGATTGATGTAATGCCGAATGAATGATCTGTCATTGGGATATATTCGCTCGGACCTGTCTCCGTTTCCCTCTGCCTTTTCACTCGCGCCAACTCGATAAACAAATAGAACCAAGCGCTTGAGATGATAACCACTGTAGGAACCGAATCCAACCAGACCCCACCACTTCACAAATTCGACTAAACAAGTTGTGAGAGTGACATGCACACCCACCGGGTTTGTTTGCTCTCCACGTTTGTGAGTATGTTCGTAGGTACCTTTGCACGTGTGGGCGTGTGCTTTTTACGTGTGCATTCATTCGTTAGCCTGCTGACTTGTAAGAAGTTCTGATCTTCGAGTAGAAATCAAACAAGTATTCAAGACGAATTCGGCACAAAGCTTACCTGGTGCTTAGCGCTCCGATTCTTCACTCTACTACCGCTTCCACCACAGGACCGTCTAAAGCCAAAAATGCACAATCACTGATTTCCGAGTAGGCGTACCCCGTCGTTGGATGGATTTTGCGCGAGATCAAGCAAACCCGGAAAGCAGGAGGATAAAGATTTTCTCTTCTTTAAATAATACCTTCGCAACCTACACTAGTTTCTCAAAATGAGAGTTTTCCAGGGTTTTCATGAGGGATACATACTAGTCCTGTTCTCTTTCTTCTTTGGTTATCGTACAATCGCAGTTGTGGGTACGCATGCAAAACAACAATTGGCGATGATCACAACTGGAAACCGCCTGAACCCCTCTCGAGTTGGAGCCAATGCGGACTACTCGCGTAAAGTGACTGTCCGTGTGAGTGATGTACTCACTCGACAACGTGCTGCTGCTATGGCTGCTGCTGCAGCAGCGGCTGGCATGAGTTCCTCAACCTTGGGTCGACCTTCCTCTAACTTCACTCGTTCCAGATCGAATTATCCCGCAGATTCCCCGTACGAAGGCCATCAGTCCGACTCTAACACACCGTCGTTCACTCGACCTTTGCTTACTGGTCCCGTCAAACTACTTGACAATAGTGTCGTGAATCACCCGGGCAGCAATTCTGTGACTTCATCACCAGTAGCTCAAATTGTTGTACGGCCATCACAGCCGGGCCCACCCGTAAACGCTTTAGTTGTACCTGCGGCCAATTCTCGCACAGTGATCAACGAGGATCGATCTTGGCCACCAGAGCACTCGCAAGAATTTGCTCGTGTTGACGTCCGTGTAATGGGCGAACGGATCGATAGTCGAGCACTGCTTCATCTACGTCCCAGTGCACATCCGGGATCAGTTCGAAAATTGCGCAAAATTCTCGGTCCGGATCTTCAGTCCGAATGGATGTCCATCGATCCACCACCAAAAGGGCGCGAGGAATCTGGCAAGCTCCCGCGCTCAATCACGATGCGTACGGATATGCCAAAACCGAGCAAGCACATCTTAAATTCTGTGAACAATCTAAACTTTACCGTATTTCGACCTGCAAAAGGAACCGATGTAGTTATCCCAATCGAGTTTACTGAAGAGCAGATCACATTAATGAAGGAGTGGCTGCTGCAGTTGGCCACTTGTCGTATGGATTTCATGTGGGAGGATCTTGGTCCGTTATTTTGGCCACGTTGGATTCGACGTGGGATTTGCGTGAATACTGTCTCCTGTTCCTGGCCACCGGGTATGCGCTGTCTTCCAAGCGGTTCACGGATGTTAAAACTACTGCGTTGGAATCACTGGTTGCAGAGTCAGGCGTGTGCTGGTATACACAATTCACAATTCCAAACGGTGTGAAAGCAGGTGTGCACAAACGACGAACAGAAAATTCGGGATGTTCGTGCAAGATGGCGCCGTGGGCCATCTGATTCAGCCTACACGCGTCATCGCCGTGATCAGGATACGGACAATGGGGCTCGTCGACGATTTACCCGTGAAGAACGTCGCTCGCGACGAGTACGACGTCTGATACGAAAACTGAGTTTGTCCGCTAACGGATATCACTGTGAATGGAGTCGATATGAGTATATGGTCAGTGATCATTGCGTATGCGGCACAGGATAGATTACGATCATTTTTCAGAGAAGCAACAACTTACCGAAAATATCTTTATGCATTTGTAACCTGTTTTACTTGATCTCACGAAAACAAAAACAAAACATCTTCGTCTTGTTCTCTAACTGGTTTTTATTGTTCGAAGGCTCATCTCGAATACTGTCTCCTTCTTTTACGAGTTTCGCGAAGAAGTTTCCCAATTTTTTTTCTAAAACTCCAAATAATCTTTCTCAGCTTAAACGTACCAGGAATTACTTAAGCATGTGGTGTGGGACGTCGATTCCCATTGTCTATTGTACTGCTTGTAAACTGCTGTTTCAGTCCACTTTGAATCCGTTTTTAGAATACGCATTTTAATCTCCACTCTGTATGTTCGCCAACGCTTCCTCTGCCTCCAATATGTGTGACTCCTTCAATTTTTTTCCACGTAAAATAGAACTCAACTCATCAAACAGAAATTTCACAGTCCCGGTTATCAATACTTTAACTGAGCGCTCATTATTCAAATGAAACTAATGATTTAGAACAGTGAAACCAAATAATGCTTTACTGATTTGAGGCCTACTGACAATCATGTAAGAGATACCAGAGGCGTTTTATCGTGCAATTTCAAAAATAAACTAAGAAGCCCTCGAAAACAAAGAAACACGTGATATTGTGAACCACTCGTTTATCAGTGATTGTGTTTCGTATGGAAAAGTAGAGTCGAAGATTCTCGTAATCGTGATGCCTGGTTTTTGTGCCACATGCAAAACGAATTCGAATAAGAAGCTTTGGGACAAAATGTTCTTTTTTTACCACGGTGCCTACAGCATCCACAATTACCTGTGCTCAAAATCCTGATTAAAATCAC
>STRG.7006.1
GAAATGGCAGAGAATCTCAAAGAATTAATCTCCTTAGCTGATAGGCCATTTGTCCCCAGAATTCGTCTTCCACAGACCGCTAAGCGACCCCTTCCTCGCACCATTAGGCGCATTCTAGACGAACTCACACGCCTCCTTGCTAGACATAAGGCCACGGGCCTTGCCCGTGATGCAGAAGGCTTCAGGATCATACGGAACATACGTAAAGACAAGATCAGGTCCTATAAGAATGCAGTCCAACGATCTGTGCTCGATCGAGCACGGACCAGTAAGGCATTTTTCCTTCAGAACATGCTCCGTCTAAAGGGCACAGCTCCGACGCCATTAGCTCTCAGTGATAGTGCCGGATCCCCAATCACTTCCCCTAGCCAAGCAGCCGAGGCATTCA
>STRG.22419.3
ACTCTTTCATGTGATGTGAACAGTCTTATCCGTTTCCCACTTTCTGACATTGACCTGAATTTGTTTGAATGAACATATGACGCTCCCGCCTGGTTTAACAGCAAATTTGACTATCCACGATCTGTGTCTCTCTCGGTTCAAAATTTGGCTGTATGTTTTGTCTATTCATTGTTCATTCACGTTGTACTGATTATAGAACCGTGTTTCGGATTAATACGTCTATCAGTTGAAGTCTTTTGAAATTTGTTCGAGACGCGAAGTAAGCCACACCGAGAAGGAGCACCCTAGAAAGGCTTAAAGCAGCTAGGTCGTACGAACCTGAGTGGGATTCAATCGAAACGGTCAAAGTTGACGGTCGAAAGGATTTCGCTTACAGCAATCTTGTGTGAGAGTTCGTCGTGAAAAGTGATTCTTGTCAGGACTGCATTTTATTACCTTTTCTCCTCAATTTAGTGAGTGCAATATCCTTTGATATAGCCATGTCGTCCAGTGAGAATAGCAGCCCCGATTTTTCTGAAGCAGCAAACAGTCTGACTTGGAATACGCGGACGATACTTTTCTTTCGAGTGAAGATCCAGTATATCATAACACAAAGCTGAATTATAAAATTCTGCAGGACTCGATGTTGAAGAATGTCAGAAGTGAAGAACTCTTGAAGTCACCAATGAAGCTCGGATTGAGAAGCACGTGGCAACTGTAAGGGATGAAGCGTCCTGGTTTTCTGTTGTGATTCAGCCGTTGACATGTGATACGGCCAGCTACAGCTTCGCAGCTACGTACGCCGAGGAGCCTCAATCAATCAAGATCGTCGAGGACAGGTGCAGCAGGCACCTCGGAACACTGACCTTGACCCCAACCCCGAAAATGAATATAACCCCCCGTGGAAGCACCTGACTGGCGTCATTTCCGCTTTCAAGCTTTATCGACCGCTGTGTTGTCTAGTGCTAATACAAGTTCATTGGCACCCGAGCTTTGTTTTCAATTGCTGCTGACCTCGTGCTGTGACCGATTGCACTGATTCGTGCATCTATTTTTCAGACCCACGAACCACTTGTGCATTACATTTGCTGAATAAATAATTGCTGAAACGGTCAGTCCTATGCACTAGCGCTGCTTGTGGATGACAAAATACTATTTTTATGCTCACATAGCTGCTGCAAAAGTTATTCACTCTATTCCTCTCCAGTTATCACTGACTTCCCTTCGAGCTTGCTCCTCACACCGACGTTATATACTGTCCTTTTTACGCTCGGCACAATTTATCACTCTATGTACTCAACAGTGAGTAGTTTTCACCTCTATCTGTCAGCCACCTTTTTCTTTGCACACAGTGGTTGCTTATGTAAACACTCATAGATCTTAGCAGTTACTCCATTGAAAACCTTCCCTGAGTAGCACGTCTGTCTACTCTTCTGGCCCATTCGTAATCATGTCCATATCCCATGTTAGAACTGCTAATACTACGTAATCATTGGCCCATCTATTGTCACCTTTCTTTCCCTCACCGTAATCAACAAACGACGTCCTGCGCTGAAATACCTTTCCGTAGTCCTCCAGTCGTCAGTGAAGTGATTAGTGGTTATCTGTACTATTCATCAGTCGAACTGATCGCCTCCACAGTGTTGTCCCATTGATTTATCCTGATCTTGCAAATCACCACGTTTTCTCCATGTTTGAACGTCCCTGATATACTTCTCAAGCAGCTTCATCGCTCCACCACCATCACATTTTATACCTGTCAAAATGGTCGTTAGAAGTGGTACCGTCTACCTACCGCACCATCACCTTTCTTACATCCTCTATCTGCCAGCTTCTTTCCCCCTCCAGATGTGCCATTAGTATGCTACAGAACCAAAACTGACTCTGTTTCCAGCCTCTCTCGTCGACGGCTGGTATATTTTATTCTATAGCGGTTGATCCACTGTCGCCTTCCGCGATACACTTTATGCAGCTTTATTCATCTGTCATTTTTGCATGGTACACATTACACGGAATCAATCTATCTATGTACATTTAACCGTCATCTATTCTATCATCTCTTTTGCAAAATCTTAACAATCCCGTAATCATTGTAGCCAAGCAGCCCATATTGATTTATCTTCCATTTCCACCTTGAACTTTCTTGATCATCCCTATATAAAGTTACCAATTCGCCATACGCTTACCTGTTTTCCTGAGGCCGTTTCCTCTCACCACCACTTTGGTAGTCTCTCTCTCGAGATGCCTCAATTTTTTGTTATATATCTTATTCCGTTATTATCCAGCCACCACTTTATAACGCCATCCCCGCAGACTGATATATTTCCATGATGATATCTTTTGACACAACTGTTGCCTGTGTAAATTGAACAATTCTCCGAATACTTTTTTGTAGTACATCGACGAGTTTCTGGTCCATATGTCATTCATATTCTACAGAGTGCAAGAGACTTCTTATAATTCGTTTATTAAGTTCTTATTTTTATAAAGATTAAGAACATATCCTTTGAATAAGTTTGAACTTCCAACAGTTGTAGTTATTTCCGGAGCCTTTCATATATACCTTCCAGACTTTCAACTGACCTCACACAGGGATAGTCAAACCGACCATCTGACCTCGAGTTTTCAATTCGCCGGGCGTTCTTATCATTTTAGTCTATTTCGACGTCCTTCTATAATCCTCTGTATGCACTTATTTTATTCTGTTGTAAACTTTGATTCCATCATCACTTGTACCACTTTGAACATGCATTACAGCATGCTTCGGGACCATCTGAAATGCTCCATTATCATCATTATCATTTAAATTCCACTATCGCATTAAAACTGATAGGGACGACATTTTTCCTGTGATTACCATTTTTCCTGAGACCGACAGCACATTCTTCTCATTTTTCATATAAAAATTAGTCAC
>STRG.51530.1
TGCAACAAAACTGAACGCACTACGGCACACTATACACGGCCTTTCAACCTCAGTGAAATATCAGGTCGGCGCCACCAGTGCTTCAATTCAGCGTACACTGCTCGAGCTGTGGATATGCGCGTGCTCATTTCTGCTACTGTACTTCCATCCGTCGTCAAGCTGCTGCCGAGGTAAGCGAACCGGTCGACAACTTTCAGCACCTACCCATCGAGCATCAAGCTCGGAATCTTTGACGTTCAGCCTTGCAATATCACTTTACACTTCGAAGGTGCAAAGAGCATATCCAATGGAGCTACTGTACTTGCGAGTCCATCAAGTGCACGTCGAGCGTGTTCCGTGCATTCGAACAGGCCGACAATGTCGTCTACGTAATCTAGGTCACACAACT
>STRG.75020.1
TTAGAGATTCGATAAATGGAGAGGACAAAAATAAGTTATGTTAATAGGTGTTGGTATCCAAAACTGCATTTTGGTAGGAATCGCGTGAAGTAACTTACAGCTTGTCCACAATGTTCAATAATCAGTTATCAAGCCGGTTACACGTATGGTTGCTTCTCCAGCATGGTTTTTTGCAGCATTCATTCAGGTGATTCAAGGCCGTTCGAACTGCATTATGAGCTGCCACGTTGATGTAGACTCGCAGGCAGAACAAGCTGTTTTAATTGCTTGCAGGTGTGTTGACTTGAGCATATTATTTTTGGTAAAACAGCTTTGTATACCATGAAAAGAAGGGGAAATGATTGAACGAATAAGCTGCTCAGTTGCTACAAAACTCCTTCTCCTTAGAGTGTACGGGAAAATGTAGGGGGAAAAAGCACAATATGAAGGCTATGTTTTTATGCTTGGAGTGTTGTTGAATTTGTAAAGTGCTGTGAAAAGTAGTTCCGTTTCGTAACTTGAATTTCTCGAGAATTTCGTGGAAGTAGAAATGGATGTGGGTATAATAGAGGTGACTCACATTGACAATGCTGTCGATCTTAGGGAATGGGAATATTCTGGCTCCGGTGGTTCTGGAGTGACCATGGAAAAGTCTGGTAAAGTTGTTTCGACATGGGCTACTTTAAGGCGATCAATACTAAAAGGATCAAAGTGCCCGTTACGGTCGCTGATGAAAGAGTGATCACAACGTTTGCTGACGTGAGACGCCCGGTCATATGGAGGTTGTTGTGAGGGTAATTTACAAATCCTAGGAGTCGACGTAACGCCTTCGAAGATTCTGTAAATGAGTAGTCGGAAATAGCACTGATTTTCTCTGGAAATGGTGCAGTGCGGTGTCTGTCTATTCCGTGATCCGGAAAATCGAGACTCGGATCGCCAAATGACACTTGGGTTCATTGATTACGTCGTTGGTTCACAGTCGCCTTCGACCTTCTTTGGAATAGCAGAGATGTTCAAATTGGTCTTTACTGGCAGTCCGGATATAGCTAATTACAGGAGAACTCAAAGTGGAGACGGCGAAGAACTTGACCAACAAATTGCCTTCATTATATCGCGCTGTGTGCCAACGGAACTAGGCCGTGTGTCGATGTGCAAGCAAATACACCCCTCAAACCGATATTCAGCTGATGTACTCAATTTATCAGACGAGATTGCACCTTGGAGTGGTTTGATGGCTTGCGTGCCCCCATGACACAACGGGCTATGCAGGACGGCTTCCTTAAGCCGGAGATCCAATCATGCCTGACAGGTCAATGGGTAGAGGCTAGACGAAGTCCAACCTCAGAACCAGTTGATGGGCAACATCTAGATCTAACCACCATGCCCCTGGACAGGACACTCCAGCAAATAAACACAAAGAGAAACAGTTTACCGGTCAAGAAACCTCCACTCGATGGACGTAGGAGTGGAGTATCTGGGATTTCCGTCGACGGTGGGAGAAGTCATCGCACTTCACTGAGCAGCTATTGCCCGCATAAGCTGGGCAGCCTCCGGCCCAAAGGATGTTGCCTCGTCCACGTTCGGCTTGCTTCATTGGGCG
>STRG.17191.2
ATGTACGGTGGCGGACCGAAATCAACACCAGTAAAACCTCAATACGTATGTCCAAACTGAACTGAACTGATCAGTTCAGTTCGAACTGAACGATGTAAAATTTTTTTAATAATAACTTGGAACGGGCTCACCAATTTAGTCGCACGCACGAACCGCGGACTCGATTCCCATCCATAGAATGGGGACGCAGAATGATAGCAATTGATAGGTTTTAGTAATTATATAGGCTGCCCTGTATAAATGACGAGATGGGAGACTGAAGGAGCTAAAGACCAGAGCTGATGAGCTAGAGCGCGCCTTGCCGCCTGCGTAGCGTGACGTAGGTTTTTCGATGCGATCGACTTTTCCGGTACCAGTCGATTGAAGGGACCGAGGCTAAACCGAATTCCTGACCTACTGAAAAGCCTGGTCAACGTTTGCCAAGCCAGTTGCGTATCTCAATGGATGACTGGCGAGGATCACCTAAATGTCCTACAAGGTTTCTAAGATAAGCTGATGTGTCCGACCGAAGAATATAATACCGCACTGGTTAAATCGGGTCTGGCCTATGGCAGACTCTGGCACCAAATGAACTACCGTGGTCAGGAAGTTGCCCAGATAAGAGCTGCATGTATTCGGACAGGAACTTTATTTACCGACCCCGAGTTTCCGGCTTGTCTCTCAAGCCTCACTGGTGACCGACAGAAACTCAAAAACCTCAGTGTCTATTGGCGGCGGCCCACGGAAATTTGTGCTCATCCACGATTTTTGGGTTGTACCTATGCATCTCTTGCACGTCAGGGCCGCTTAGGAAATTGCTGGTTCGTTGCGGCATGTGCTTGTTTGGTTCGGGATCCGTCTCTCATGAAAAGGGTTCTTATATCACCTCGGTACAACCAGTGGAGCAAATATTGTGGTGTATTCGAATTTCGTTTCTGGCGTTTCGGTGTCTGGGTCACTGTAGTTGTTGATGACCGCCTACCGACGCTTGATGGTGAACTGCTTTATTGTCACGCCTATAAATCCGACGAATTTTGGTGTTCTTTGCTCGAAAAAGCCTATGCCAAGTAGTTGGCTATTTCTAGTCGTTTGATGTTCTGTTCCCTTCATTTGTACCACCTACTACACACGGTGAAAACCAGGCAGTTTATTTTCACAAAATCCTCTTTTACAGGTTACTTGGAAGTTATGAAGCATTGGAAGGTGGAGAACTGGCTGATGCCCTTGTGGACTTCACTGGAGGCTTTCCAGAATGCCTGAAGTTCTGCCCGGGACAGTCTTCTGGTTTACCTGTTAAAGAGAAATGCTTCGAAGGACCCGTATCTGGTTTTCATTGGCCTAAGGTTTCCATTAAACCAGGGAGCGACGGGTGGAATATCGAAAAGCTTTTCGATATATTGACTCGATTTCACCTGGGCGGGACGCTTATTGCAGCAGCAGTTTCAGCTGAGTGTACCACAGATCAAGAGAAAGAAACGGACCTGGGTCTCGTCGTCGGCCATGCGTACGCTGTCATCCGGATGTGTGCATTTCCCACCACAAGTTTCAACAGTGCTGATAGAGATGGTGCAGTTATCAGTCGGACTCGCTCGATTTCGCTCGTTTGCCTGATCAATCCATGGGGGCATGGACAATGGAAAGGTGCTTTTTCATGTGGTTCACCCCTTATTCCCCAGGTATATTCGTCTCGGTTCTTATACGGTCTGCCGTGAACTGCACAATTTTCCAAATCCAACCAGGATTGGCAAATCGTGGACTCTCAGTTCCGAAGAGATTCTTGCATAGGGCATGAAGAGGACGGCGTTTTTTGGATGCGATTCGAGGACTTTCTGACTCAGTTCAATTATATCGTTCTCTGTCATACGGCAATCGGTGGCTCTTGGTTTCGTTTCATCCCGGAGGAATGTTCAGGTATTCTCTCACGGAATTCATCAAGTTTCAGCAGCAGTTCCATCTCACAGATATGTGTATCCACCATGAACACGAGACCTACCGAATGTGGCTGTTCCTTCGTGGCTAGCAGTTCTCATCACCCGGGGCGTCTTTGGCGTGAGATTGCTTTTAACGGTTCCTGGAATACAGACTCCAGTGGTGGTTGTTTGAATTACCTACAATCGTTTCACCGGAATCCTCAGTTCGCTTTTGATATCCTGCACACGGATCGTGCATCTGTATCGATCTACTTACTACAAAAGACCGTTCGAATTCTCAGCGGTACTACGTCGACCACCGGACTGTATCACATTGGCTTGTGTCTGTTTCGCGTCGAAGCGAACCGAACTACGCGTTTGGAGACGTTCACACAGGCACAGTTCGTAGTCAATTCGTTGTACCGAAACAGTCGTGCTGTTTGGATGCGCCTTTGTCTTGAACGTGGTCGATATTGTGTGATTCCCACCACATTCTATCCGAATTGCGAGGCAGAGTTCATGCTGAGGTTCGTCGGTGTACCGCCACTTTCAGCTTTTGAACTGCAAAACGAAGTGCGACTCTGTAAAAACTGTGGGACCAAGCGACCGAAAATACACCAACGTACGAAATCTCCGTCCACGTCGGCAACTCGACGTTTGGTGTTAAGTCGTCGCGTACGCGGCTGGTTCTGTTCCCTTGGAGAGCTACTTCAGTGGGACTGTTCTGCTTTCACCAATCCGCCTTTGGGTCCTGCCGTGATTGCCGAGCTGGAGTCGATGATCCGTGTTGTCGTCATTGATTTGGTTCTACAACCGTTATCGGTCGCCTTGGTCGCTCTTCAAGCCAGTCGATCTAGTCTGATGTCTAACAGACCTTTGGAATGTCCACTGTTTTACGCCCGTCTTACACACACGGGGAAAACAGTGGAAAGTGGTCTTCATCTATCCGAACTCACTGGACGTCCTATGGCACACGGATTGGTACGGTTCAATGAGGCGTTTCTGTTCGAGTTGGGGAAAAACGAAGCAGATGACAAGAGAGTCCATGTTGAAGTTTTCATCAAACAGGCGTCGTTTGATGAACTACATAGTAAAGGCACGATCACGCTTCCCAGTTTGAATCAACCATTCCGACAAACTCATCAGATTGCACTGTACCCAATGGGCAAGAAAACACCGATGCGGGCGTTTTCCGCCATCTGTAATCGAGCACCACCCATCCATGAAATTATTTCATGTAATACGAGTCCGGCTTGTCGGCGGGAAACAGAGCAGCCTACTGGGTGTCCAATCCCACCCGTCCCGGATGCCACAGAGACCGTGCAACAGTCGGAGCAACTGAGTTATCCGCTGAGCACAGTTTTTCGATCAGCATTCCAGCAGAGCGAGAAACTGTTAAGCTCCTCCGCCGACAGTGATCCAGATTCATCTCGGTGTGGCTGTGGTGGTGATGGTGACGGTGACGGCGACGATAATGACAATGATGGTAATTCCATCCCAGCCGAGTGCTATCAAGACCTTTCACAAAAGTGGAATGATGGGAGATGTGGAGTGGTAAATGTGGAAATTTCTTGTTTGTACGTGGATTGCTAAGCTCCACTTAAGAACAAAAAAGCATTATTTTGCTTTCACATTTTTTTTTTTAATTTTTCTCCTGTACAGACATATGTACGTCTGCTTTACCAGAGTACAGTTAAAATATACTACTGAGTTGTTCTC
>STRG.65706.1
CCCGGACCAAGGGAATTTGAGCCGCGGTCCCATTTGTCTCTGTGAGGTTCACAAACAGAAAACCTTGTTTTGGTGGGGAAGGGGCCTTTGGTCGGCTTCGATCAACCACTGTACAATGGCTGGCCTCACATGAAACCGCGGCATTGAGGCAAGTTGTCAAGCTGGAAATGCCTTCGCTCTGTGTTTGTTTGGAGGCTTAAGTGGAGGTTGTGGGGTGTGAGGCTGCGGAAGCTTCGTCGAATTTGTATGCCCGACTATTCTTGCGTGGGTTACGCTTTGCTGCGACTGGTGCAGCTTCAGACGTCGATGGCTTCCTCGAGTATGTTTTGGCGCAGTACCGGAAGCACCGTAGTATCCATATCACAATTCTGAGTATCAGCCAGCAAAGCATGGAGAACAGCTTCGGTATATGTCTTGGTCACTAGGACTCTGGTCTGGGACCATGAAAGCTTCACTGAGTGGCGAATTATCCTGGGACGAAACGCAGAAGTTGCCCATAGGCGTAGCACATTGAATCCGCCGATGTGGCACGTTATTCTCCCTCAGTTTATCCTGAGGCACAACGTGTACTGTGCCCAACCTCGAGGTACTTCACACAACAAACATTTACGTTGAGGAACTTTGTACTTTCACTACATATAACTCCACGTTATTGATGGTGCACTTTGATGCGGCTGACCCGTACAACGACTAAACTGGGGATCTTTGTTACACTTTTCAACGGCCACGAAGCAAACCAAGCAGGCTCTTTTTACACATGTGCTCTTCATGGAGCCCCACTGATACAGAATCCACAGAATATCATAGACAACAACACTTTGAAGTCTCCGCACGCAGCTTAAGTTCGCTTCGGTGTAGCTCGATAAACCGTTGAGAATATGGAGTGTGTTATTAGTGGCTGCATCACGGGCTGTTAGAGGGAGCCAGGAGACGTAGATGGAGACGCTAGACAAAAGATAAACAATAGACAAGCACCAGTAACCCCCGCAGTTTTGACCTAGGAAGTGTTTAAACCTGTAGTGACCTCGATCGTTTTGAGAAAATGACTATTTTCTGGACACCATTTTGGATCTATTTTCTCCACGATCTTTTCTGACGTTTGACATTGACCTCAGTGTTCTCCGGTTGCCTACGTTTTACTGGACTGACTTTTCCGAGGTTTCCGTTGACCTCGTTTCGAATCATTTTCACTTTCGTTCGTTCGCTCGCGGTTCGCTCTGAGCACAGCCGTCGCGTTTCGTTCCGTTTTCCGTTCNNNNNNNNNNNNNNNNNNNNNNNNNNNNNNNNNNNNNNNNNNNNNNNNNNNNNNNNNNNNNNNNNNNNNNNNNNNNNNNNNNNNCTGCTACCAATCCAACATTACAAGTTGAAAGATCTGAAAGATTGTTTCCTGAGGAACAGTTGTAAAGAACAGAAGACTGGAAGCTCGGACAAGCTGTGGCGGATGTGATGACTAATAATAACAATACTTTTTTTACATTATTACATTTTCTAATGGTTGTACATAACAATCGTGCAGAGTATAGTTGTGAATTGCATTTCAA
>STRG.27265.1
CTCGATGCGCAACCTGCGGGTTGTTCGACGGTTTTCTCCGGGAGGGTCTGGTTATCGCTCGGCCGGCAAAGAAGGCGAGATTCGGCGTTATATCGTACGAAACTTTCTTGTGTAGTAGTGCGTCGCGCTGACGGGATCGTAAGCTCTTTTCTCAGAAGCCGTTCGCTACATCAAGAGTCTCTGAACTTAAGAATCAAGAACATTGAATTGCATGGCGTACTGCAGAGCTTTCCCCTGCATGTTTACTTGTGACCTGCAGTCAACCGTCTGCAGGCACTCGCGTCATGGGTGTCACCAGTGTAAATTTGTATATTTCCACAAAAGTTGAGTAAATGAACATGTTAACTCTGAAACGAAACAAATTCAGTTAGCACCGTTGCCGGCAGCCCGTCTTTCCTACGGACTTAGACATCTTTATTAGCTGCCCATATAATTGAGGTTGGCGAGGCGCATCGAGCACCATATGATTACCATGGAAGCGTGACTGATTTTGTTTGCTTTGTGGTGTTTGCATTATTTTACCTACTAACAAGCATCCGAGTAGTAAGTTGCGGAGTTGGATCTTCTCAGGGTGTAGTCAATATTTTGTCCCCTCTATAAAACGCTCAGACTCGTCCCACACCCGAATACTTGTGGGATGGAGCCTTGTCTTCCTTTACTCTCCTCGACCGGGTCCAACTTGGAGGCATTTGTCCGGTAGGTGACCTAGTTTTGACACTCAGTTTTGCAGTCGCTTGCTCTTCGGGTCAGATCAGGTCAGGTCACAGGACTTGTAGCTTTGGCTTAGTTGCTGAGTTCAGGCTCTTGCATCGACGGGCTTCACATGAATCCCGTTGCGCTGCGACAATGAGTATTCCGGTAGTGATCGTTTGGTTCGGTGATTGGTTCACTCGTAGCAGTAGGACAAAAATGTCGGGCTTGTCGTCGACAGGAGTGATAGTCTCATGACTTGCTTACGTGGTCATAGCCCCCGTGTGTCTCCCAGCAAATGACCTTCCTAGCGTCAGGTAGCTAAAAGGACGCATGATGGCAGTGGTGAAAAGAAGTAGCGGAAGGAGAAGGAGAACAACGAAAACTTCAAACTAGGAATAAACACTCGGTCGACAAGGGGCAGATAGACACTGAAGACAAGTGAAGACTTACGGTTAGAAGCTAACTGAAAGGATCTATTGAGGATAATGTTAGCAGCAGTCGGGAAAGATTTCTGACCAACAACGGTCCAGGCAGGCCTTGAACACTGCTACTTTGTGGGTAGCCACCACATTGCCTGGGAGCTGGTTCCAGAGGTTCACCACACATTACGCAGAGAACTGTGCCGTGGAACAACGATATGCTCATGGTTTGCCCTTAAGCCCCTTTATGAACCTTGCAAAGCGTAGCTGTACTTTTTCTAGTACCTGCTTGTAACACACGAGTGACGGCGATCAAGCCCGGGCACAGTTCTCCAGATGTGGTTGAGCTATTGCCTTATAGATGGGCAGCAGTACTGCAGGGGCCCTGGAGCGAACGGTCATGACCATTTGGTACAGTGCACGGAACACTCTTGCTGCGGCAGAAATACATTGTAGGTCAGGCCCAAAGGATTCGTGTACGTCTAGTCCCAGGTCCACTATCTGCTCCACCCTCTGGGTTGTGTGGTGGCCAGGCGTTTCTATATCTCTCACCTCCCCCCCCTCCTTGTGTAGCGGCTGGTGACAGGTATTTCCGCTCCCCTGCATTTAAAGATAGGTGCCACTTGTTCGGCCAGCCATGGATGCGTAACGAATCCCCCTGTAGGCCCGAGTCCAAAGGACTTCCCACAAGTTTCAAGTCATCTGCGAACAGGAAGCTGGGGTTCATAATTCCCTGAGTTCAGTCGTTCATATAGACAAGAAATAGCAATGGCCCTAGCACCGACCCCTGTGGTACCCCACTACAGGTCTTGGACAGGTTCGAATTACCGTCCTTCACCCGGATGTAATACGACCTATCGCTCAGGCAAGTGCCTATCCACGCCATCACTCTGGGGGCTGTGCCCATGTCCCCTAACTTGAATAGCAAAAGTCGATGATCAGCGGAGTCAAGGGCCTTCTGAAAGTTCAGATAGCAAACTTCGACCGGCTCACCCCTGTCCAAGCGTGTCGTGACCTCGTCCAGGAAGATAAGCAGGTTCGACAGACACGATCGGTTCTTCATGAAACCATGGTGTCCGTTCAACAACAGACCATATTGCACTAGATGAGCCACAATTATGTTTCTTAGGATCTTTTCGAAGACCTTAAGTATAACCGGCTAGAGACTGACTGGTCTGTAATTGCCCGCATCTTCCTTCGACCCACCCTTATGAATTGGAACAATCTCGGCAGTCTTCCAATCCAAGGGAAGTGTGGCTGAATCCAAGGTCGTGTTGAACAAACGGGTCACGGATTCAGTTGATTCGTTGTCCCGCCGAGCTTGCCTCGATAGTTCCTATTCCCACTACTTCTCAACGCCAATCCCGAGCACAGGCAGCTGGTCACCCTTATCGGGTTTCTGTCGCTCGGTCTCCGACATCAGCTCAGTCTTTTTTTATCCGGACGGTCAAGTTATCGAACACCTCTCCACTCTGTATTTCCACCCATCTACGACCTTTCTTTTTTCAAAAGAGGAATAACAAAACTGATTTTGCCGTGAATGTTCCCTATAGACTCCTGATACAGTGTTATTGAACTATAGGGTTCACCCGTTTTATTGTAGTTCACTTCCTGTGTAATAAAAAAGCCACAAGAGTGGGAGAGTCTGCATACAAGACTATCGTTTGTAATGGAGCATTTCCGTTGACTCTGAACGCGCACTAAGCCGTCCATGTACCTCGGTGGACGCCACAAACGTACGCCACGACGACGGTTAAGTTGCGATAGGCTTTTCGATCCATCTAGTCTGTCCATCTTCCAAAATGCGCCAGCACTGGTAGCTCGTTTTCACGATTTCCGCTCCCTACTTTGTTTTTACTTGATGCTCCTAGTCATTCTGTCCTCAACTAAATGATGCTGTGAGGTGGCCACCAAAACCAGAGCTTGGAAATGTGAGATTGGTATTTGACCCGAGCTGATAATTCACCACCATCTTCCGTTTGTGTATTTCACTAGCGACAAGCACGACCCGAGCTCACCAGGGAGAGTTAGAGGGTTCGATGATGCCGTCGGAAAGAACATACTGTATTCGCTTATAGTCGTCCCATATTCCCGGCTGTGTCGTCATGACTTTGTAGCCATAGACCTGCAATCGAAAGATAGGTTCTAAAGGAATGATGAAGCTATGACGCAAGCCGATTTCAGCAGGCATACAGGCAGTGGTTGTTTCTGACCGCCGAATGATAAGGAAGTCATGTTCGAGCGATACTTCTGTGTAGAAGTTCAGTTCAGTTCATTCAACCATTAACGTCGCACTTATGTGCCCCGGTTTTAGTTGCTATTTGTTGTGTGTAATGTACAGCGTGATTAGAGAGCGGGCGGAGAACAAAAGAGCTTTGGAATTCCGGTTTATTCAACATACAATACATGTATGAGAGCTGAAAAGCAGAGCTTAAAAGTTGTATAAAAGAAGCCATAAATAACGTGTCATTCTCCCCCACTGTGGTTTTGAACCTGATGTTGGGATGTGCGGTATGTAACAAAAAGAATGACAAATGTAACATTTCGTTAGGTTTCTCGGTTTCTTAGACAGTAAGGATGAATACGGTTCTGCTGTCGAATGAGTGTGACAGTATTGCGTTTGTGTCAGGGCAGTGGTTGGGGGTAGGCTGAATGTCACGTGTTTCAAAATTGTTGGTGTTCAATTCAATTGTTGGTGGCAACTCAGTCTGTTATTTCATATTCGATTGTTATGATTTTATTATGATTGTCAGTTGTCTTAGGAAACAGTTGGCGGACTGAGACGGTGTCCGCTTTTCCATCATGAAATCGAACATAGGCATAGTGTGCATTACAACAGTTCCATCTCCCCCACAAGGGGTCGTACTTTGTCATTCTGCGGTTGTTTCTGAAAGCAACTGTCCCAGATGTCGGCAGCCAAGTAAAAATATCTGAGTATTATATATATATATATATATATATATAATTACACCCGCTTGAGAAAAAAACATGGTGTCATCGCAACAACAACAACAGAGAGAAAATTACAAAGTCGAGGGGCGGGGGAATAAGAATCAGCATAAAGATAACAACGAGTTAAAGAAAATCTTTCTAATATTTTCATTATTTTCACCGTACATGTTTTGTAGGTTTTTTTCTGTTTTTCAATTGTTTATGGGGAACGTCACCAAAGTATTCGCTTCGATTTTGCTGCATCGTCTTACACCGGCTCGCGAGAGGAATGTCCGCGAGCAGCAGGCTCAATTCCGCCCAGGTCGAGGATGCATCGATCAGATTTTTACTGTTCGCCGACTACTTGAAACGCATCACACGCACCGCCGACCAACAATAATGCTTTTTTAGACCTGAAAGACGCCTTCAGTTGATCGAACATCGCTTTTCAGTGTTCCTCATCGAAAAGGTATGCCCCAGAAGTTCGTGAACCTAATGAGATCATTCTATTCTCATACTTCTGGCCGCGTTAGGGTTTACGGTGAACTATCCGGTCGGTTCGAACCGACCAATGGTGTTCGACAGGGATGTCCATTGTCTCCATTCCTGTTCAACTTCGTCATGGACGAAATAATAGAGAATGCCATGCGAGATCTTCAGGATGTAGGTGTCGAACTAGGAATTAGTGGAAAGCTGTGTAACCTAGATTACGCAGACGACGTTGTCTGCTTGTTCGAATACACGGAACATGCTCAGCGTGCACTAGATAATCTCGCAAGAGCTGTAGCTCCATTCGGCATGCACTTTGCACCTCAAAGTGTAAACTGATGTTGCAAGACTGGAC
>STRG.31720.1
CGGACGTTGATAGTGCGTGTCTCTGAAAATAGCCTATTCCTTCAATTAAAAATATTTCTAATCCCCTTCGAGATTAGAAAGCAGAAAAGCCTTACAATCAGATGACTCATCAGGGAACCCTACAAAGAAGTGTTAATGTGACTTGGAGTGTGATGACATCCCGATGAGTGGTAAGCATACGGGCAGTGGAGAACAAATTTAGCGGAACAATGAGCTCGAACAAGCGGAATGTTTGTCTGCAGTTTGAAAAGCGTTAAATCAGACCGGGGAAGCTAGCGTCTGATAATGTAGCAAATGGTGCCTATCCGCGCGAAACAAACATCGTTCTTTGAATTGATAAAACCTAGCAACAAATGTAAGGCACCAGCAACCACGCACCTACACATTGTTGCCTTCCGGTACTTGGTTGTGAAAAGGCCAGAGGTGCACTCTCGAATAAAAAGTCGAGTGACGCTGGGGAATTCTTTTGTATCAAACATCCATGAAACTTCATGATCACGTCGTCTACACGCTGCTGCTAGGACCTTGTTGCCAACCGCCTAGCATGAGCAGCGGCGAACAGACATTCAGGGAGGTAGCTGCAATGAGAGTAAACAACAGCCAAAGCTTGGCAGATTGATTCCGGAATTCAGTGCTTCTGTGTCTTGAAATTCAGCTCCTGAGAATGGTCAGATTTGGACACAGTTCCGATCCGCGTCAAATTCCAAAAATATGATGCAACTAAGGTTTAAAAATGACAGGACGGAAGGACCATTCTAGCCGTGCCAGATGATCAAACCCTATTGTATTATCTGATGAAGAAAATCCTATAGTTACTTTTGAACCAAACCATTTAGGGTGACCAAATTTGACATGATGATATGTAAACCCATTACTATACCAAATATGCACACGGACTTCAAGCATGAAACAGATAAATAGATTTATCCCCGAAAAAAAGCCTCAGATGGGGCAAAATGCTATTAGACCCACCCCTGGGAGAATGACAAGAACCACTGGCTGGTTACGAAATAAAGTGACGTTTATTGTGATGAATGAAGCACAACTTTCAGGCATGTCTCCAGTTATATACACAGTCCGTTTCTTTACAGCCCAAAGGAGCAAAAGAATGAGATACTGCCATGGAAAATTTCCTCTCAAGCTGGTAGTAACTGAATAAGTATGTGGGGCAATATCGTCAAATGTATTGTTTCCAACTTTATTCATTCGGATGACACTTTTTCAATATCCTACGCAATTTAGCGGATATGCCTTCGCTGAATGCCAACAACATCGAATTAGGATTGCGTAACAACCATTCGAAAGACAAACTCGGGCCCTTTTTGTGTTTGGTCGTCACCAGATGCTTCGCTATAGATGACCCTGGGTTTCGGTCAACATGACATCTGGAAGTGTTTCGTGTCATCAGTTTCATCAGCGATTGGGACTGTTATAGTCGTCGGTTTGTTTCGCCGCGAATGCAAGTAAACTGCTACCGTATTTTCCAACACGATTTTGTACAAATTTAAAATATCTTCACGCAAGCAGTTGGAAAGAGTAAACGAACATTTGCTGTCCCGAAGAATGTAATCCGTCGTGTTATCCGTGATGAGACAAGTAGCACTCGTCGAAAAATTGTTTATCCGTCAAAATCTGGATATAGTTCACTCCACCCAGTAAAGGATTACGCACAAGGTATGCGTTGTTTTCGCAATGGGCCATCTTGGTGATGTACCGGAACACATTGCTCTTCAGTCATCTACAAGTTCCCGTCTCTCGGGAATTCTAAATTCCGGTTGATCCCCGTACACATGACGATTATATTCCTCCTACGGGCTCTTATAAGCCAATTGGCTCTCTTTTTCTAATTCTGGATTCTCTGTGCATCGAACATACATGGATGTAGAAGGAAGGGTTGAGAAAGATATATATATATATATATATAATCGAAAAGGGCAGGTGCACACGGGGACCACCTCATTCACTAACCATTCACTTCCATTTAATTATAAGGCCCAAACTTGGTTGACACTGAAGCGATGAACTGAATTGGTATTGGTCGTTCCGTCAACTGTCAAATTTGAAAGCGATTTTTATTTCCGTAGCGTGAACGGGACATTGTGCGTGGCTGTGTGTGTGTGTGTGTGTGTGTGTGTGTGTGTTTTGAGCCTCGTTAGACGTGTGCAGGTCATACCGGAAAGCAGGGTTTGCTTAGTGGGGAACGGGTGACCCACCATTAGGACTACAAAATCCGGAGGCACAGGGTCATCAAACGGACAGTATGAAAAGACCGATAATTTAAACAACACGGTACATGGCAAATTGCGCTATATCTTCAATCCTTTTTTTGAGAACAGGACTGAAACAATCAAACGTGTCCGGAGTCAGAAAATCGGGTCATTCTGATACAACTGGATCGCATCTTAATAGGTGAACGTATTGGCTGGCATAGGCAGCGTATGTTGTTTCGCACAAAGACGAGTGTATATAGTAAGTTGATCTAACACTGGTACAAGCCCAAATTTCCAGTCCCATCAGTTTCAAGATGCGCGTAGTTCCGGAGTCAATGTGCTTTAGTCGTCCTCCCACCAAGAAACACTAGTCGCAATGGCTCAAATTGTTTCTTGCTGAAGGCTTTCTGTTCCGTCTCACCAGCTGTAGTGTGAGGACTCCTCTGCCTTCGAATTACCTGAAGCTGTTAGCAGAAAACGGGCAGTTTATACGGAATGCAAGAGTCATTGTCATCAAAGGTCGCTCCCTAATGTAGTTCTTAGCCATACGATCTACCCTTACCTGCCTTTGCTGATCTTTTGTGTACTCACTTCCTTCTTACACAATTCACCGTTGCTATCACCGTATATTTGCACCTCGGTTCCATTTCTCCGCTGATAATCCACGCTCCATGGACTATTTTAAAACAGTATTTCATCTGCATTCCCTTCGCCACTATCCTGCTGTCTCTGTCATGATGAATGTCTATTTTCTCAAATTTCTCTTTTTCGGCCGTCATCACATGATACAACTGCATCTAAATGAATCAGCTGGTCTACTCTTACCCATCCTCTTAAAATATTTCCTTCATCATCCCTTCCTTATATTCCGATTGCCACAGTCGCCATCGTTTCTGTGCTTCTCAGGTGGTTTCGCTCCAGTTCTTTCTTCGTTGTTTCGTTGCTCACTACCGTCATAAAGAAACGATACATCGAGATCTTCCTATTTTATTCTAAACCATCCGATCCACTCGTACTTGCCTTCTTTGATCACTGATATATTCATTTCTTTCTTACGTCATTTTTCATCACTATTTTCGTATCTAGCTCACATCGCACCACTCTCCAGCTCCTTTCCTCTGCTGATGGTATACGTTCCATAGACAGCATAGAGTATATATTCGCTCTGCCTCCGCCAGCTTTTCGTCAGCCTTTTCTTTTGCCATCCTTCCGTTGCCTCTGCCCCGACGTGCGTTCATTTCCAATGCACCCGTACGAAACAGCTACCGTATACCGGATTCTCCAAACTCTCTAGCTAACTGACTCACCTTTCTCCACTTATCCCCCTCTCTACCTGCTCCACATTGTTTGTACCCTGATACCAATCTTCCGTCGCAGCATACCACCTCTTCATATCATCTTGATTGTTAACTGTTCCTTTTCTGGGCATAACAATTTTTTCTTCATCGTATATTCTTATCCCTGTTGTTTCAAAGTACTTTTTGTCTCATGTATAACTCCCAGTTTCCAGGTATATCCACTCGATCCTGCCAGATCCCACCATCTGAGCTTGAACTCCGAATTGGCCAGGTATCTCATTTGAATCCACCAATGTTTCCTTTTAAACGCCTTCCTTTACTGTTTGGTGTGCATACATTTCTCACGCTTTTACCATGCATTTACCAAACATTTATCTTACGTCTGTCATGCATTTGTGTACATTACCACTAACTATCTGATTATATTATCATTTTTGTTATTTCATCATGTATCTAGCATGCTTTGGGCCTCGCCGAAAT
>STRG.68814.5
GTTTCTGTGTGTGTCTAGTTTTTGCACCTTGGGTAGCATCAGCAGCTGTATGTAACGTCTGTTTGATCTCTGTCCATCGCTTCACTGGATCGTGGGCATTTGACTGCATCGATAACGTGGTGGATAATTTTGCTTGGAAGACCGATCGATGATTATCGTTCAGTAGCAGCTGCGGGGTACGGTTGGTTTTTGTGTTGCTTTGACCACCGACGAGGTGTACGCTGAAACGCGCACGGACTAGAGCGTGACCAGTGTCTACAGACGTGAACCAAAATGGTCGACAGTTTTGAGTTGATCCGCGCCGGTAGCAACCGATGTCAATGTGGTCGATTCGAATCGGACGCTGTGAAGGCGCAGGAGGACTCCAGGTTAGTTGGTGCCTCTTTTTGTGCGAGAAATTTGTACTCGCTGGGAATAGTCAATGGTCGGAACATAGTTGGATGAGTCGATCACCGTTATCAGTTCGACCGGGTGGAACGCCAGATCGGCCTCCCATATTCCTCTCCGTCCCGGCTAGGCTTCCGACTTGAGCATTCAAATCACCAGCAACAACCACGATGTCCGTAGAGCGCACGGTGTGGAGCGGTTGAGACAAATCATGGTAGAATTCGCGTTTAGCCTGAGGAGAGCTACAGTCATTTGGGGCATACACAGAAACGACGAACAAACATCGGTGCTTCAGTTTGTTGCTGCTGACATGCACAGAACCATTGAACCGAACTGCACGCAGACGGCTGCTGACTGTCATCCAGTCGAATAGTGCACGCTCAGAGCGGTGCCGACGCCAGCCTGACTAGGAACACGACACTGAGTCGACCGACACGAGAAGAGTGAAACGAGAGGCTGAGCTTGTATCTGGGGATCGGAGTGTTAATACTGGAGTTGGATATTGTATGCGTGTTTCGGAGACACAATACACATCTATGTTAAAGGTTTCAAGAGTTCTGGCGATGGCAGCCTGTTGCCCCGTTTGGTGAAGTGTGCGGACGTTGAACTCGGCTAAGTGAAGAAGGTACTTAGGTCGGAGAATGAATTCTCTTTCTTCTGTCTCCAAGTTGTTTCCCTTCTGAAGAGCTACAAGACCTGGGTCACGACTGATTGCGACCTCTTGTCGTATCCGCTTGGAATTAGAACGTAAAGGATGAAGAATAGAGAGATGAGGGGATTACTGGGGATTTATGGGCGAACCATACTTCGCGGTTGCCCACACCACAGAAGGGGTTTTCCTTTGAGAACCCTAACCGAAGCATTTGACTCAGCAGTCTCACTTACAAGACAGTAGGGCCGTAACCCAGCACGGGAACGTGACCGAAGCACCAGTGAGGGAACCTCTTCTGGTCTGGCACGTTAGATCTTATTGTTGCATACGTTTTGTCTTGTCTTCGCTGGTACCTTGTTATCGATCCTCTTTTCTAATGCAGCCCTCAGCCCCATGTACCCAAGCGAACAAGCGGAACGTGGACAGGGCAGCATCCTTTGGGCTGGGGCTGCCCAGCTTACGCGGGTTATAGCTGTCCAATGAAGTGCGATTACTTCTCCCACCGTCGAGAGAAACCCCAAGCATTCCACCCTAATGTTGATCTAGTGGAGGTTATTGACCGGTAAACTGCATCTCTCCGTGTTTATTCGTTGGAGTGTTCTCTCCAGGGGCATAGTGATTAGAACTAGATGCTGCCCATCGACTGGTTCAGAGCCTGAACTTCGTCTGGCCTCTACCCATTGACCTGTCAGACATGACTGTATATGCGGCTTGAGGAAGCCATCCTACATAGCTCTTTGGATTATGGAGGCACGTAAACCATCATATCACGTCAAGGTGCTGTCTCGTCGTGGTATAACGTATGTGAATAGAAGCTGACCCCTCGGAATATCTGGGTCTTCTGTGATGTGCCGATAATGTGAACCGATTCACATGAGATTCTTTTTAGTAGATGCTTCCGCGTGGGTGCAGCGAAATGAGGTACCCCATAGTCTCGAATACCCATTGTACAAATGTGAAGCGCGGTAACTAGGCGGACAACAGCGGATTACTGTCTACCACCAAAGTGATCGGTGGTGGAGTGATTCGAACCTGTGACCTCCGAGGTGGTAGGTAGACTCCCTAAGCCACTCGACCAAAACTGTTGAAGATTTTATATCTACAAAGCTTCAAGGTTGTTGTATAATTAAAATAGTTTCATTGACTGTGAAAACCGATGTTCTGGACATAGTGCAAGCAGTTCAGCAGAACAAATGGGTTGGGAATTCTATGTTAGACTTCGAGTTTAGCCTTGTCTTGCCCCCTTTTGAGAATTCAGATCCTAGCGACCTGACATTCCCGGAGGCTATGACGCTTGTGATTTCGTTTAACGTATCACCGAGTTTCTCATCAGTCCTGAGGAATTTCACCAAGTTGTCATCATGTTCAGGAGTAATCCGATCACAAATGGTAACGTTATCAACGTGCATGAAAGTGTCAGCGAACTTTTCATTTTTGATTATCTCATCGGTCGTCCCAAAAGTAATATGTTGGGATTGATAAATGTTTTCACAAGCCTAAAATATCGTGATTTTTATCTCCACCGTGAATTGGTATTTGGTAGTAAGCTCTTTTAAAGTCTAGAAGACTAGATGTCAGGATACGTTTTCGGAGACAGACAGCTGTTTTCAGTGGTTTATTCTCTAGTCTTTACAAATGGAAATGGTTGTGTTGAAAAGGTCAAGGGCCATTCGGATTGGACACTTTGTGATAGAGGCTTAGGGTTAGATCGACGTTTCGATCTGCACGACTAGATCGTGACAGTCACATTATTCGGAGCTGAGTCACTAGAGTGGGTGTGGTCCGGTTTTTGCTAGGGTGGTTGGAGGGTTTGGACGAATTTTTTCTGTGTGCAAAGAGCAGGTGCAAAAAGACGGATGATAATTGTCTCTGTGGTGGCCGGTGTATGTGAACGGATGTGTTCGTGGGATTGCGGGCACTCGATACACGATTTGGAAATCCGAATCTACTGTAGATGTCATAACGTTTATCTAATCGATTCTGTGGGATTGATCCTCATGTAGGTGAATAAAGTAATTATTGGTTTGACTGTAATCGATCAACATTCTCTCACGCCTTACATTGGTGACGAGCACTTGAGCCCTGTAGGCGGAAATCGAAGTTTCGATTGTCTTTTAAGAGCTAATCGATTTCAGATCGAATAAAACGCTCACCTGAAGCTGAGTGTTGCCTAGATTTAGTCACTATTAACTTGCAATTGAGAGTTAGATTTTAGAACACTAACGATGCGAAAACGCGAGTGGCAAGCAAATTGAACATCGAGAAGGGCGGCTTGTCTTCGAATGGAATTTCGATCTTTTTGTGCAGTTTTAAGATGTCGTAACCCAGTACCACAGCTGCGCATGGGTTTGTTAGAATGGAAAGCTTGACTTTGTGATATCAACTATTTCTGTGTAACATGGATACAAAAGAACATGCTGCTGGGTTACTGGATAAGTTGTTGAAAGCCATGGTTTTGCTGTTTGAGAAGTTAATTTTCCAACTGCATTTACGGATTATAGTGGATACTACGTAGCTTCCAGAGTTGCCGATATCGGTCAAGGTTTGTGAAACAATCCCCAGAACTTGAATACTGGTAGTATGACTCCGCAGACATGTTGGTGAAGCGGAAATTATTACTAAAGAGACGTAAGAGTTCAGTGCAGATGCACCATGCTTGCCCACAATATTGGGTCTGTGAACCCAAAAGTGCCCTTCTCTCACAAAGCTTGCATAGGTTATCTTTTGCCAGGCATTTGACGCGAGGATGCTGTCTATGACCAAAAACTAGCAGTTTGTCAAATAGACAACCGAGACAGTCGGTTCCTTATAACCTAGAAATCGGACCAGTTCGGACGAGTCGGGATGTATCGTCGTTGCTTTATAGTGGACAGATGACGGGGGGACCTGATGTATGACAGACTGCTTTTGTGGAATTTTGGGGGCTTTTGTCGTCTCAGAGGCTCTTCTCAGATAGAGCGATGAATGTTCCAATAGTCTTTGACGTATCCGATTGCAGTGGTGACCAACGATGAATACATCCCTAACGGAATTATCAGGAATTCAATTCCCAGCCAGAATCTGGAAATTACAGTCGTCCACAAATTTTTTCGATATCCGTAGAAGTCGATCGAGATCATGTCAAACTTCTTGCTTGCAAGTCCATAGTAAATAGCGCTCAAGTACTTCGTTTTTCGGGCGTACATACAAAGAATAATGGGTTACTCAGCTGACCTAAATGTATTGCGTTCCTCCGTGTATTTGTAAACTGAATTGTCATTCACCGGGGAGTCAGACGTGTCCCGTTGATGATTTCTGATAGACGTTACGCACATCGGGAAAGTCCGTTTCCGTTCGGTTCACTGTCCTGAACCATCTGGAGAACCAGGTTTAGCATCGAGGCATTTAGGTCAGAGGATTCCTGCCTAGCCCCTGATTTTTCGAGACGAATAAATTGTTGCAGCAGGGGAGAATCTTCTCGTGAATGAAAAACAGTCACACACAGTTACGTTGAATGGATAAACCGGAACTTTGATCTAAGCTTTCTCCAACTCAAAATAACGGTGCAATAGCGAAAATAGATAGAAAAACGTTTGTAGTCAAACAGTTTACGACAAAAAGAATCCCCTTTTGGTTCTCTTTGGGAGACGAGAAAAAGCTTCATTGTGTTTTCCAGTCATTACTTGGCTGCACATAGCTAGTTGAAAACCGTTTATCAATTAATAATGGTCCATGGAGATTTTACCGGCTCCATTCCTATATTTAATGACGACCACTGAAGTTGTTTGTAATTTCTCGAAGTCGACTACCCGCTAATTGTTTTATTCTGGATTCCGAAGGGCCATGTGCTATTTTTTCCGTTAGTACATAGCAATTTCTTCCTCTTGTGATGCGTAGAACTGAATTACATAGAGCTGATGATCAGAACCGTCGGACCATTTTAAAACACGAATTCTTCAGCATCGTTACGGTATTCTTGGTTTCTTTTGTTATGACTTGTCTTCGAACTCAGTTCCGGTCACAAGTATTTCTTGTGATTCGACAACCTTATCCATGCAGGTGCGTGGAAAGTCCGAAATATGTCCATTGATATCACACTAGAATAATCCGTGACGGATCTATCTAACTATCTTTTATTCCTGGGCGTTAACTCGCCAGGACAACTTAACCCGGATATCCCCATCAGCTTCACACCCGCAATTGCTGTTTTCGGTTTCTTTTTGTCAAAAAATGCTGCTCACGAATATGATACGATGAACAAAACAAAGTTTTTCCAAATATCAGTCGTCGCAGAGCGAGTTTGAATACTACAATTGATTGCCACTGATCATCTCTATTCCTCATATGGTCAAAGATCCGTGACTTTCAGTCAAGTGGAGGTCGTTTTCTCAAACCAGCAAATCGTTCAGATGCCGAGGAGCAAACGTTTTTGCCAGCTGTTGACAATCCTCTTCGCTGGACGAAAAAAGTAACGCAGCCATCGGCTGCTAATCCCAATGACTCCTATCTATGTTGCCTTACCGGGGTGTAAAACTCCAGCAAATGTTATAATTCACTGAGATTATCCGCGCACAGGTTAGCAGTATATGTTCGGGGCACAATGTTTCAATTTGAATACTCAGTTGTCATCGGAGCGCGGAGCTCAAACACGAATGCACACAACGCACTGTAGTCGCAGGGTCGAATTCTCGAATTGGAGATCACATAACAAGTCTTTGGTATATACTACGCATATGACACGAGCACGATGTCAGGAAAGCAACTCGTTGTGGAGGGGTAGAAAGCTTTAACTGATTTTTGTAACAAATCACTCGCTCTATGTAGTTATGCTATATTAGATTCTCAGTCGTTCGTTTGTCTTTTGTTGTTGTAAGAAACGAAATTAGCACCGGGAACGATGTGAAAGTAGGAGAATCGATTGTACGAATCAGTAGCAGATAAACAAAGAGCGCAGAAGTATTACCAGGTAATGCACAAAAGAAATTCGAATGTCACTTCAGTTCAGTTCGGGCAACCGATAACCATGCGCTGGATGCGGTAGCTTTGGTTGCCATCTTCTAGCGGCAATCTCAAAAGAAAGTAATGAAAAAGAAAAGGGTATGAGAGAAGTAAGAGGAGGACTACAACTATCGGCATGAAGTGGATGAAGAAAAATTGTGGATACAAAATGATATCAAAGGGTCTACCGGTATTTACTCTTTCTTTTAGGGAAAATACCATTTTTCTCATCTATGGTCCAATGTCGAAGAATATGGGCGGGATCCCTGACTCACTTCCATTGGTTAATACTAGTTCGGTGTTCCGTCAGTTCCGATGATGGTGGTTGTCTTTCTAGTATTTCATCCTCTGTTTCGTAAACAGCTACTTGAAAGTACGTTCACATTCCATTCACGCCGGTTTGTGGTACTTAAACGCATGTGACACTTGTAATTACGTTCGTATCATAACCTTTCTTCGTAGTATTTTCCTTTGTTCTTGACATCATGGCCTCTACAACCGTTCATGTCGGTCCATTCTGTTTGACAAATCAGTATCCGTCCTATCTTGACCGCCCATACTGTATCGGAACCAGTTGATCCATCCATGTACAGTCAAAGTTGGATGATTCGTGCGAGGTCGTTTGTTTTTGTCTAGTGGTTGTTCCCGTATCAATGTACAATAGTTGACCAATCTGACCGCGTAGCTTGGTTTCGGTCTGGCAATTTCTGTCCAGTATGTCGATTCGTTAGATTGGGTGCGGATAATCTTGACCTTATTTAACAGAGACGATGCCAGTCACTGGCAAACCAACTAAGCATTCAGTGCATCACATAACTGTCAGAAACCATAACGATTCGCACGTACCTAACATTTGATGTTTAAAATGGGCGCTTTTGTTGACCGCATAACCACCACATTATGAAAAGTGTCCCCCGTGTGCAATGTGCCTATCATTTAAAGTGAACACGGGGCGGATATGGTGTGCACATTTCGTCGTTATTAGTATGCGTAGAAGAGATGTGTATTATGCGTTCCGTCATCAACCCAAGTTACGTAATGTCCCTTAACTGATTGTTTTTATTCCAATAATGGCGGTACATTATAGCACTCGTCAGTTCCTTTCTCCCCGTCAACAAACCTGAACTGAGAATCGGGAACGACCCTTTACAGATGAAAAATCATCATAATAAAAATTGGTCAACCAGTACTCTTCAGCCATAAATGGAGACTCATTGGGTCTCATTTTCAGTGGTTAAAAACCGAGTACCAATCGCCACCACAAGCAGAACACGTTCACGTATTCGTACGGAAGAATAACTCGGATAGCTTAGTTTCGGCCACTGCCTCGCATTGTCACTCATTCAAAAAGGACATCTAAAGGTTTATCGAATCGTCGATATAGAATCATACGTGTTCCTTGATTTTCCATTTAACAGTTTCCAGTTATTCATCATGACTACTTACGTTCTCTCCTTTGATCCGCCTTATCTTAGGTTCCTGAATCACCCAAACCTGGTCCAGTTGTTTGGCGTTGTGCTAAAAAAGCGCCCAATCATGATCATCACGGAGTATATGAAGCATGGATCTTTACGGGATTTTATGCGACAACGCCAACCACATTTCTTCAATCGACCCGTTGTTCTGGCTGACATTTGTGCTCAGGTTGCCAATGGGATGGCCTACTTGGAACAAGAACAGTTTGTTCATCGGGATTTGGCTGCGCGAAATTGTTTGGTTAAATCGGTCAGTCGGAATTCGGTGCACGTGAAGGTGGCCGATTTCGGAATGGCTCGATTCCTGTTGGACAATGTGTACGAGCCAAGCGCCGGTACAAAATTCCCCGTGCGTTGGGCCCCTCCTGAGGTATTCCAATCAACATACACCGCGAAGGCGGATGTATGGAGTTTCGGAACCAAATCGACGACCATCGTTCGAATATATCTGTCAGAAGATTGGAGGTTACCTGGACCAGAACTGTGAAAACTAACAAAATTGTCATTTTTGCACACGTTAGTTCCATTGATGCATACGCTGGTTGTTCAATCTGTACAGTTCCAAGTGGACACTTTGCGCTAAATTCAAGGAGCAGTTACCATCTACCTGATGAGCTTTCTATGTCCTAAGGCAAAACAAAAGGGCATACTAACACCCCTCCACCTCGATCATTTCTCATTTCATACATCCACTCTTCAAAGTCAACTTCGTACTGCTGACGAAGATTCACGTTCAGCTACGAGTCGGTCATCTCAATCCTGACTTCAGTTTCTTGCCCCATGCTCGTCTAACTCTTCATCTGTTCATGCGAGTAACGTGACCAGATTTTGCGAGTGCCGCATAAGCATATGTATATGTGTGTACATTTGACCGTTTCAAAAGCGGTAGATTCGCATGACATGTTCAGCGCGTGGGAAACCCGTACTTGCTTTCGCGCACGGTTGTTCATTGGCGTACGTCAATTCATTTTAACAAGCGCAATACGGTAGGCGAGACACGACTTACCCATGTGTCCAGCTGATCCACCAGGGCATACAGCGAACCAGTTTTTGGTCGATTGTTTTTCCTCAAAACCTGTTTCTGGTCCCCGTACCACCTGTATTATTTTTCTAAATCTCACCCGACCTCTTAATCGGGGTACGTATAGGAGTTCGCAGTTCCTAACTTCCCTTGTTTTCCCCCGGTGCTGGTCATGGTGATGGTTTACTCGTGAATACCCGCTCCCCTTGGGGACCGTGCGTATCATAATCTACAAAACAGAGGAGTCCAGATTGTTTGCTGTTCTCTTTTCCTCCGGTCTGCCTGTACACGTGCGTGTCGCTATATCATCCTCTTAGCTTACTCCGCTTTTCAGTTTTCACACCACGACTATTTGAAACAAAACCGACCACATGGTTTTGGTCTTCCGTCAACCTACCTCTAGCTTTATCTTCCACTCCGGTGTTCCCTTCTGGTTTCTTGCCCGGGATTTCCCGGAGGCGTGTATTTGCGAATACCTATTTTGCCGTTTCAGCCGGATAGACAACAGACACTTGACAATAAATGCTGTTATTTCCACTCGACGTTATTCATCGTGGTTATTGACCGATAACGCTAGAGGAACTTCACCAATGACCGTCCGATCTTAGTTTTTCTTTGTTTTTACATTCTTTTCTCTCGTCTCCTGCTATTCTATTTGTGTTTGTGGTTCGTTTCTGTGCATGAACTCGTGGTTATTTTTCTACGTCCCCATTGTTTTCATATGGGGATCAATACTACTAGCCACCACTGAGTTTCATGTCTGATTACCGTCTGCTCCCCTTGTTTTTTACCAGTGTGCGTGTGTGTATTTACTTGCATACCATCACCGCCAACATCATCGAAAATCTCCCGAACTTTGCCCTCTACTGCCGTTGCGTCTTTGGTTAGGAACAACGCCTGTTCCGTTTTGTCCCGTTATCCCCTCTCCCGTGGTCCTCATTCCTCTCCACGAAAAACCGCTTTGTACAAACTGAATGAATCATGAAGTAACTTTA
>STRG.5390.1
CACAGCTCCTTGTTGTGTTCCACTCAACTGAAGAGGTTTCCCAGAAGAGGTGAATGAACCATACAATTGGCCACCGACTCATCTGCACCAACGGTGCTGTCTTACAGGACGCCCTTGGTTGCGCAAAGGCTAGAAGTATGTCCTCGAACAAAACGCCTACTCTGGACTGGGCGATTAAGTAGTACAACAATTCACAACGCAAAATACCACGGAGGACACCAATGATACAACGACTGACTATCATACTCTTTTGTACATCACACCTTTCGTTTTTGTAATTGTTGCGTCAGGACCACGCTGGATTTCCAGTCGGTGTAAAAATAATAATCATAATGTGCACCCAAAGTCGAGAATCGATCTACGTAGAGTACCCGCGTGACTTTGCGTTGTCTCTCTCGGTCAATGCAGCTGTCTCACACGCTCCGCCTTTATGTTGCAATAACCGCGATTTGCATATTGGTTGACTAGTCGGGTGGCCAGTTCGACGGAGTTTGGAAAACTGATAACCAGGAACACGGTGGCAATTTTAGCTGTTATCTCGGTAAAACCCAGTCAGGAATCGGATGAAACATAGAAAAGAAAGGTATTTTTGATAGAAACAACTGAGAGGATGGGACAGTATGAACGCAAATGTTTGGTCATTTTGTACGTGAGTGAACCCGGAACAAAAAACCTTTCAATTTGTGCACAACTAAGTTCAGCAATTTGGTCACGCCAGGAACCGGTTGATCACTGTTTCACATCCAGCATACATTACTGCCTCCAACGTCAAGGTCATGTACACGCGAGATCACGAGAACGAATCAGGATTGTTTGTCGACAAATCCGTAGGTACCAAATCTGAACACTCACCCACCTTATTTTAAAGCAGATTCTCGATATGCACTGACAAAATCTGATATCGAAACAGTAACAAATCTACTGTTGTAGGCCTCATCAAATATTTAACATTTCCACACCTGCCACTCGGTATTCTGTTTTCTGGAGTACACTATGAGCCAACGAAATACACCGCGTGCATTTGTTTGACGTGAATACTGAATACCATATCATTTTCTGACGTTATTTGCATCCAAGGGATGAAAGATTTTTTAGTTGAGACACAAAACTGTTTGCATGAGAAGGTGGCTGTCGAAAGGGTCAGTCAAGATAAGATCCGATATGTTCTCACCTTTTCAATAACGCGACAGCAGATATTAACCGATTCTTTTATCGTTATTCATGATTATCTACCAAGTTGAGTCCATCCAACAACATTTCCAAATTAATTTACTCCTGCTTATTGTATGGCTTGGTTTATTGCCCTCGTATTTCTGTGATGCTCATGTGGTGTTTTGAATCGGCCTCAAGATACAGTAACTTCTCGCACAGAACTGACCATATTACCTGTCGATTCATATCATTTAAACGCCTTTCAATCTCGTGGTATTTCGATCTGTACAGTACGTAGAACGAATAATGATGTATACTCGAACCACAGCATTTCATAGTTCCATTCCTTTGCACCTTCTTAGACTCCTTGTTGCAACCGAAAAGGTAATGAACGATCTGTGGCGGCAGATTATTTTACTAATTTTCGTTACCGTCAAAGCTTGTCCCCTCAGACAAATAAAGTGCACTTTTGATCTGACTCCGGTAAGACAACAAGCAAAGAGCCAACGCCATAAAACGATAAGAAACGGTTGCTACTCCATTATAATTACAAAAATATGTTTTTAAATGCATGTCCCTTCAAGATATTTACTGTTTATTTCTGTCAGTGAATTTGGGTAATTAAGGGCCACGGAAGTTTGTGCCTCCAAATTGCCTAGGTATGGTCGGGGGTGAGTGCCCCAAGCTCCGAGTTGGCTACTCGTCCTGAACGCCTCTCGAAATGCTTTCAGATGACCCCGCGTCCAATATACCTTCTGCTGAGGAAGTCCCACTCACTGCCTTCTCGTGGCGGAGGTGTTCCCACTAAAGTGTGAGGGCGAATGCCCGGCGCTGTCCACCGGGTCGACTGACTAATGGTCAGTCTAGGGGAGTTGGCTAAACCCTGATTCCAAACTAACCATGTTCGGCGTATGAAGGGTACAATACTATGCTTACCTGCACCTGTGGTGGAAAGGTGTACTGGGCACCCAGGATGTCTAGCCTCATCCAAAAGGCGTATCAACTGAGCAATCAGTCACCGGCTCATCTGCACAAAGGCTGCTGCCTTACGGGACGAGCTTGGTTGCGCAAAGGCTAGAGGAACATCCTCGAATAAGAGTGCCTACGCTGGACTGGCCGACCGAGCAGTACGATAGTCCACAAAGTCAACAACAATAACGCAACTTATGGATATCTTACAACACGATCGTTACGCTCGTCAAAAACGGGCTCGCGCTGACGTCCTCACACACGTTGATTTTTCGCCACCCGTTGCCATCTCCAATGGAGTACGACAAGGCTGCCCAATATAACCGTTTCTTTTCAACTTTACTATAGAGGATGTCCTACAGAACGCTTTGTCTGGTCTCCCAAACGGTGCGGTTGAACTCCTCCCAGGGAACAGAGTCATTGACTATGAGTACGCCGATGATATCGCCTTGGTGAGCGACAGCGCACAGGCAATTCAACACGAACTGAATCGTTTGGCGATTGAGGTGTCCCAATATGGTATGTACTTTGCGCCTTCAAAGTGCAAAGTACTTGTTCAAGACTGGCAGGAGTCTGCCTGCACTCATCTTTAGTGGTGATCGGTTAGAGGTAGTCAACA
>STRG.27070.2
GCTGCTTGCGTGTTACAAATATGGTGCCGCGACCCGGGACCGAATGTTATGGGGGGCCTTGGTGATTGACCTGAAAGTGGCCGTACAGATAATTGTGCTCTGTGAAGTGTGACACGGTCTTGATGTGGCCCAGTAGAGGTCTTTTGAATTGGCCTGCACGGAGTAATAAAGCGGGAGGCCCGATTGGTTGTGTAGTTTTGAGGTACTGCGTAATCCGCAGTGAACCTGTAAAATGGCCTACCCGAGACGTGGTCCCAGGGAACTGAGTACTCCTGTGGTGTGATGGCGGAGTGAGTAACACTGTGGACAGTGTTCTTTCGTTGAGGGAGAGCGGTGTACTGGCCAGGTTGTAAGCCTCCATATTGTTGTTCGAGTAATGTAAGTGTTGGTGCCGTTGATACACTTACTGGGCTTCGGCTCATGAAGTTTTTTTCTTCCCTTGTGCTTTTGCAGATCGAACACGCTCAAGCCCCCGGCGGAAGATCACCGCTGCTTGCGCGTTACAGTATGGTAACGAGGCGACTGAGGACTACTGTCCACCGACAATGTGAGCAGCGGTATCGAGATTCGAAGTCCTTATTGCAGAGGTGATGGGGACGTACATCACTCTGTCCTCACCGATTGACTTACTGATAGACGTGAATTTCTCAACAACAAGAAGGAAGGCGGGGTGGTTACGTGCGTCGACTCCTTCTGGTGTGGAAAGTCTCAAGTCGTTTATGCGCACTCAGCGAACGTCATCTAGTGCACCATCTCAATAAACTCATTCGTGAATCCATTTTGCACGCAGAACAATATATCACCTTTCTACGGCTCTTTTCCTTTTATCGTTTCTTTGTTAGATGACAATTCGCACAACAAAGTAGAATATTATATCCATGCTTCAACCCAAACTCTCATTGTGTCTGATCTAACAGATCGTTGCGTTTCTGAAACCAGAGGCAACTCTTTTTTAAATAGGATTATCATCAATCCTCCTGAAGTATTCCTTCTTAAGTCGTGTGCACCTGTCTTAGTCAGTGACCATTGTCTGCTTCTACTGAAGCCTAAGATTTACTTTTGGTCTGTTTTTCATTCTTTCGATCTGACCATTACAATCATTATCTACCCCCGAAATCTGCCCTATAACAACATTCTTCTCCCACAAAAGTCCGTTTCCTATGCATCTTTCTAGTTTTCCTTCAAATTGTCGCTTAGTAGCAGTGTCAAACTTTTCATCAAGACGATCAGTTTATTATTTGATGTAAGCTGCCCCTTAAAAGCCCTTTTTCTTTGTATTGATCGCACATTCCTCCTACGTGGCGATGGTCAAAGGGTAATCACAGTGGTCTCTGGACCTTTCAGTGCAGGGTTCGAATCTCCACGCCAGCGGCGCCACCGGTCACTCCCCACACGACAACCTTAAATTGACCGCGACCCATTCCCTGAAATATTGC
>STRG.29110.1
CGCGTACCTTCTGATTTTATTTCAAGCAATCTGGTTAATACAACTGGTTTGGTATGGTTGGGGGATGAAAGAGCATATCTCGTTGAGGTAACGGAAGTTATCATTAAAGGGCCACAGCGATAAGAGAAAGGCAAAACACTGGTAGCGTGATGATGGAAGTTCCTCGGAAGGTATGACTGTGATCATTAACCTCCGGTGATTAATCACGCATAACCAGCAGCCAATGTGTGAATGATATGGAACACCCCAAGCTGAGATGTACTATCTGGAGCAAAAAATCGCTCGGTCTTCCGTATGAATGTTTTGCATGTTCCATGGATTGGAACGCAAGTGACACCGGACATGTGCTCAACAATTCCTATCAAAATTCCAGTGGTGTCACTTATTCCAGGAGTTAGTTTTCCCCTCGAGCCACGCTGTAAACCAACAGAAAAGTTCGTCGTCCCCTAATGTGAGTGACATTGCGTGGAACAATCTGATTCACAAGCGTCATCTGTTCAGAATCGAGGTCAGGGCTTGATATAACGGAATCACGAGCGACAAACCAGCGAATCAAGTGCGTGCATTGTCAATGAGAAAGAAATCCTGCCGGCTGATCTTCAGCCAAATCTCCAGCCGGTCAGAAAAGATGGTGTCCAGTGCTAAGTTGACCAATTATTTTTGCTCCAGTGGTTG
>STRG.76902.1
CTGTGGCCGGCCTTGGACGGGCCTCATTTAGCGCGGGCAATTGCACGTCTGAATTGACCACAGATAACAAGCCTGATATAGCGATGTGACGAACACGACTAAGCAAATCTATAGTTGGTTAAAACGAACTGATGCTGACAATTCCATTATTGCCGATTCCACACCGATATCCTCTGCAGGAGATCGAGCAATGAGTGAAGTAGTATGTGATATGACGTACGATAAATACGAATGATTAAACAGTTTGAGGTCAAAGTGTTCCGTAATCAACGGACGTGAAGTATGTTACCGAGATGGTGGCATTTCATGCTCTAATATGCAGTGCTGTACATCTTCCGCGAAAATTTGCATGTGTTCATCCGGCAACTATAAAGAAAAACAGAGGACTTCTTGAGCTCAGCTCATTAATTGTCTCATTGGGTTCTCACACCTACGTTAACAGAACACCAATATGTCGGCCTAGAGCCTCATCCTTCACAATACTGGTCAGCCACACAACCTTGGTAAAGATGAATCAAACGAATTCATCCAATAAATTGGTTCACCACGAAATCTGGTCTGCATTTCACTGAATTGTAGCTTGAATTTCTCTGTCTGTCTGTTTTCGGAAGATGACGATGAACTGTAAAAACGGCGTCAACAAAATGAACTTTCCAGTTTCTTTCTGCAGTGTGACTGAATTAAAGCCAGTTCAGTGTTGTAAGGAAACATTATGAACATATTCGCTCACTGAATCGTCGATTTCAAATGCGAGTCGAATGAATTGACTGCAAGTTCTGATAAAATGTCGGTCCAAAGCGCGCCGCGATTTGGCAAGTACAAGAACCACGATTGCACACGAGTCGAACGAATTCGCGCAGGAACACGCCGCAGCCGTGGTCAAGTGACACACCGTGATTAAATGAGAACCCATTTAAGACCGGTTAACGGTCCAGTGTTTGACTGACAAAAACGCACGTGCTCTCAAAGGTTCGAATCAGCTGATCTGCTAAACACCGAATGTATGGTCTGATCTTCAGTGGCTCGTATAATCCGGTATAAAGCCGAATGTGTTAAATGGGCAGATTCGGAAAATGTAGGGAGGTCAGATCGAACACGCTCAACTCCCCGGCGCAAGATCACTGCTACTTGCATGTTACAATTGTAGTAGGCCGTGTAAGCACTACAGGCACTCACACTTGTCCGCGTGGCAGACCTGATTAACCCAAAGACGAACACAGCGAATCTTCCTAAAACGAGAGGTCTATTTGTGCAGACAGCCTCACTCAGTCAAACCGACAGCACACACACACATACACACACACACACACACACACACACACACAAACACGGAGACGCACGCATGCACACAAGCATTCACATTGTGTCCGGACTGCTAGATGCAGGCGAGCAAGCACTTTGTTTTAGGCGGACTAACATGTGGACAGATGACAAGCACCGAATTTACCACGCGGAATTTTCTGTTTTAAGTGTGTATTATCAACTGCACATGGAACATCACTGTCATCATATTGCGCTTAGTAAGACCGATCTATTTCACAACTGCGCCTAGATTTGATCCAATACAAGACCATTGTTTTCCTGGGTAAGTTGGCTTCTTGAACTGTAGTAGCCCGTTAACTGCAGTCATTTGGTGCTCGCGGTATTTCCCTACGCTAGAGTTCAGTACTCACGTCATTCAAACCATCCCTCCGCATTTAACTATTGTATTTCATGTTTGCAC
>STRG.24031.2
TAACGGTATCAAAGGTTGTTGATAGAATGTGTACCGGGTTTTCAAATAGTTTCCTCTGTGATGAGAATCAAACACAGGATCAAGCACTCGCCGTTCAGTGAATGGAGATATTATTTAGGATGCACTTTATCTTTCACAACATTCGGTGTTTGCATAATGTGCTTTGTTACACCGTATTGGCTTCAATCTTGGTCTCGTTTGCACACTCCATTCCAAAGACTTGGTTTATGGGAATTTTGTCTGAAGGGATATATTCAACGGCTGGATACAAATATGGTATCTTATTACGACTGTTGGTGGATTCTGTCGCCGTACTATTCAGCTATTTTCCCCAATTTGGTACCATGTAAATTGCCAATAATTATAATGGAGTTATGTGCCATCTTTCCGTCTGTTCTGGTTTTTGGTATCAATTACACGGATCCGGACTGGATGCCTCAACCGAAGTTTAACTGGCCCTCATGGTCTTTCGGATTGGCTATCCTAAGTGGTTTTGGAGCTCTGTTTTCGGCTCTCTGCTTTGGTCTGATGGATCGTGAAATGCGACGCGATTTACAGGACTGGATGCTCGATTTTCCCATGTCCACGAGGGTTAAACACAGAAGAAGATGGCAACTGCGCCACAGACATTGGTCGGAAGATGCCGATTCACCACCTGCGGTCAAACCGACGCAACCGGAGTCGGCCAGAATTCCCGAGTCTTTAATGATGAGTGAATTCAGTGAGGTGGCACCAAGTAATATGCGCCCTTTCTCGGGATCGGAATCTATCAGTGATTCTCAGTTAACTGAGGTCGTGTCTGGAAACCGCACTCCAACAAATAACAACGTCACATCCCAAGGATCAGAAGTTTAGTCATGTTTTAAATCGTCGTGGGGTGGTGTGCAGAAATTCATTTTTATTCTGACTTTATATTTGCTTCATAAAAG
>STRG.31010.1
TGGCATGTGGCATCATTGAACACTTCCAGTACAGAATAGGGTCCAGTCCACTCCCGATGTAGTTTCGCTGGTCTTCCTGAGGGTGGGATCGGATTATGTAGGAACACTTGTTCACCGGGTTGTAGTGGCTTCCCTGCAACCAACTGGTAATAATGTTCCTTTTGGTTTCGGAAGGCGCTTTTTAATCGTTCACGAGCCAGTAAATGGGCGCGTCCTAACTCCTGTTTCAACTTCCATGCAAATTCTGTTGAGATGAGCGTATCTGGGGCACTCACGGGAATTGCTAGATCTGATGGCAGCCGCATCTCGCGTCCCGATACCATGGCAGACGGAATGTGTCCGGTTGATGAATGTACTGTTGCCCGGTAAGCTAACAGACAGCGGGAGATCGCCTTGTCCCAATCCCGAGTAGAACGGTCATCAGCGAAGGCTTTTAACGGTCCCTTTAACGACCGATTCGTCCGTTCAGTCTGGCCGTTACCTTCCGGATGATACGAGGATGAACGTGTTTTACCTATCCCGCATAAATGACAAAGCTCCACGACCACAGCGTTCTCGAAACTTGTACCTTGATCCGAATGTAGTTGTTGTGGTGCACCCCAGCGAGATTTCCACTGTTCAAAGATAGCATTCGCAATCGTGATGGCATTGACGGAGGGAAATGCTACCGCCTCACACCATTTCTGTGAAAAAGTCTACCATCACGAGAATGTGCCGATTCTTTCTGGGGGTTTTAGATATTGGTCCGACAATATCCATTCCCACAGTTTCGTTAGGATAATCTGCCGGCATTGCTTGTAACGGAGCACGATGTCGCTTCTGTGGTGGTTTAATCTGAATAAATTCTATGCAGCGGTTACAAACGTTTATTACATCCCGACGCTGCTGGGGCCACCAAAATCGTTGCGACACGGCATGGTCCATCTTGTGTTGCCCCGCATGACCCAACTCGGCATGCAATTTTTCTAAAACATACTGCACCTTCAATTGGTGCACGATCATTCGGAGGCCATAATTTTCTCCGTACTAATAGTACATCACCTCCTGAATCGATAGCCGTGGCCAAGCGGACCAGAGACAAAGGCTTTCCCAGCTACAGCATGCCATCTCCGCCTTGGTGGGTTGAGTCTGACCACTCTTCAACTTGTCATAGATTATTCTCGTTCCTGGATCATTTTGCTGAATCTCTGCCCACTCCGTTTTCTGCGTTTCCACCAGGACTGTGGCCACCTGGCAAGTCGGGCAATCACCATGCTGGTTGTGACACTGAGACAGGGCGTCGGCATTTATGTGCTTTCGACCGGGTCGGTGTTGGCATTCGAAATCGAACTCTTGCAGCCGCTCTTGCCAACGGGCTACTTGTACTTCAGGTTCTTTGAAATTTTGCAACCATTTCAGAGACTGATGATCCATTCTGACTGTAAATCACTTCCCTAGCAAATAGTGCTTGCAGTGACGCACATACGTTACCAGTGCAAGCATTTCTTTTCTGGTTGTGCAATATTTCCTTTCCGGCTTGGTAAGGCAACGACTGGCATGGGCGATCACATGTTCTTCATTATCGCGGCCCAGTTGAGAAAGAACTGTCCCAATACCCGTCACACTGGCATCCGTATCCAGGATGAGGGCACCTGCTGTTTCTGTGAGGTATGGGAATGCTGGGATTGGAGCCTTGGTTAGACATTTTTGGAGCGTTTCGAACGCTGTTTGACACTCCGAGGTCCACAGAAATTTCCTGTCCTTTTCTGTAAGCCGATGCAGCGGAAACGCGATTCGGGCATTTTCCTTCACAAAGCGACGGTAATATGAAGTCAATCCAATGAACCGCCTGACGTCGGCTACGTTCGTCGGAACCGGCCAGGTTTTAACAGCTTGAACCTTTTCCGGATCACTCTGAATCCCATCTTGACTGATAATGTGACCTAAATACTTAAATTACCGCTTCAGAAATTCACATTTTCCAGGCTTCAGTTTCAACCCGGTATCCTCAATTGCCGTAATTGTCTCTTCCAGGTTAGCGAGATGTTCAGCCAGTGTGCGTCCATGTACGATAACATCGTCTAAATAAACCAGACATTTTGCCGTCACCAGGTCGCCTAAAACCACACTCATTAAGCGTTGGAATGTCGCAGGAGCACTGACCAGTCCGGAAGGCACCGTCTGAAATTCGTTCACTCCAGACGGGATACAGAAGGCGGTTTTCTCCTTGTCATCGGGGTGCATCTTTACCTGCCAGTATCCGGATGCCAAGTCGAGAGTGCTGATATATCCTGCACCTTCAAAGTATCGTCAATTCGAGGAAGGGGAAAGCTATCTTTCGTGGTCACTTGGTTCAGCTTGAGATAGTCTACACAGAGCCGTAGCGATCCGGACTTCTTCTTTACCAACACTATGGATGAGGCCCATACGGACTGTGATGGCCTAATGACCCCTTCACTCAACATATCTTGGATGATATTGGTCAATTCTTTTCGGTACTGAACGGGAACTCGACGCGGGTGCTGCCTCACCGGAGTCGCTCCCTGTGTGTCAATACGGTGTTGTACGACTTCAGTTCGCCCTAAGGGAACACCGTCTTGGGCAAATGCTTCCTGGTGAGTTTTATTATCTCCTCCATCTGGGCGCGATCTTTGATATTCACAGAACTATCCGCCTGGTTGAGTAATAGCGCTATTTGTCTTGATAAGTCTACCGACTGTATTTCCTGAATCCCGTCCCTGCCGTTTTGTGTGTCCGCCATCAAGGATTTCCCGTAAGGGCCCGCTAACCCCGCTTGCAACAATGACTGTTTTTGTCGCGCCTGCTGAGTCGCCTGGTGCGACTTGGGGTTTATCGTGTGATTGTCCCCGCCCCTACACTGCCGAACCGGATATTCTGATCCCCAAAGGCCAGCATGCCAAGACCCAAGTCCAGACAGCACTTATTTGTATGCAGGAAGTCATGTCCAAGGATTA
>STRG.54466.4
CAACGATTCAACCATAGAAGAGGACAAGTTTTTCCACAGCCGAGCACCAGACAGATATACGTCCTCCACTCAATCTGTTTAGTTTTTCCGATGAGATTCTAGGGAAGTGCTAGCTTCAATCTTGCACCGTGGTCTTCGTCAGCAACCTCATAGTTGTGATCATCATGATGATCATCATTTGTAACGAGACAGCAGCTGCACGAACATGCTAGCAGCAATAACAACATCAAGAACAACAACAACAACAATGATAATAATAACACATCGCAACACCCCAATCTAACATTATCACCACCACGGTTGAAATGAGCACGTGCCAGTTGTGTGTATGTTCAGCCCGGAACATTTTACCCACCGCAGCAACCTTATCACAGATCGAAGAACGAGGAACGGCATAGGATTGCATACCAACACACACCCACAAATAACAGTAATACACTACAAATTAGGGGATAAAATCCCCCCGAACCTCCAAAACAAAATCATCGCGCATACAAATACGAGTGTAGACCTTACCAGTGTTTCTGTGGACGAAAGTAAACGAACACCATCTCCAATTTACCTTTCTGAGACACTGGCACCAGCAACCCCAGTTGTTCGCCTAGATATCTAAATACATATGCCTGCGCTTTCCCGTACTGTGTCCCTAGATACATGCTACCTTGTGATGAGATAATTTCACACGCGTCATAAACATCAAAAACTGATCGGAGTGGAATTTCCCTAATCGCACGCTTACAGTTGCGGTTGCTCATTCACCACTGCTTTGATATCGTCACATGAATCACAGTAGAACAAAGGCCGGGTGACGGTCAGTTTCGTGCTCATAGAAAAGGTAAACCTGCTCAATCCCCTACAAAATTCTTGTTAGAGAGACGACAAAAGGCTATCTGCCACAAAAATGCAATATTTCATATCCCGAGCCGTTCCCAGCCTCCGAAGGGGTGGATATCTCGTTACTCTGCTCTATATCACTGCAGTGATCAATCGCGCTTGTGTTGGATATTCATCGCTATCGAATGGATTGCAACAACAGACGAGTGATCGATTGAAGAATTCACAATTGTCCGAATCTCCGGTGACTTCAGCCCCAGATCTGCAGGAGTTTGTTGACGGAAGCCACTGGAATCCCGTCCCATTTCACCAAGTTCTCGGCACACATCTGGACCCAAAAACGCATCGTTGCGAACCAGTGAAACTGGCACTATGTAAAGGAATGTACTATCCAAATACGCGTATGCCTAACATGTTTCACCACGAGACACAAGAAGAAGCCGGACTTGAAGCTCATCAGTTCTATCCACTAGTTCAAATCAACTGTTCTGAGGATCTGCGGTTCCTACTCTGTTCGATCTACACGCCAATCTGCGTCGAGGGTTATCCTAGCTTCCTACCCCCATGTCGTTCCATTTGTGAACGCGTTAAAGCTGGCTGTGCACCGATAATGCAACATTATAACTTTCCTTGGCCAGACCGAATGGGTTGTGATCAGTTTCCAGAATATAACAACCCGGACGGAATCCTGTGCATGGAAAGAAATCTGACTGAACAAACCGGGCCACGACAGACTAAGAGAAGGTCCGACGATACGCTGATGACTGTGAAACCTACTGGTACTGAGACTTTATTTGGGACTGAATCAATCCATTCAACCGATGCCGGGGACAAGTGGCTTGATCAGTTCAATTCAGAGGCTAGCCAAACGTTGTTCAAGCAAGCAATGGAAAACAAAACAGTTCGAAATTGGATCCTGACAAATCCCGGTACTAAACTGGTATGCCACTGTGAATGCATGCCAACTGCTCGTGAAGCTGAGTCGGAAAGGGACACCTCCAGTTACCGAAACTTTGAGATGACGCCTGGGGCTCCCGAAAACTTGGGTATGCTTTCTGTAAGTACGATCAACAATCCGAACGGAACAAGAGCGGAAATCACTTTCTGGAGGGGTAAAAAAGACCACGGGGTGCATCCCAGCACAATTACTCCGTTCTTAGATATTCACGTGAACACATTCACTCGGTCTGACTGACGTGTCTTTTCGCCCATACTTGTGGATCAGGTTATTTTCCATTGGCAATTTTTATTCTCAGATATTGCCAGTAAGTGTGAGGGTATGGGGTGAATGATCTCCACCAGCCCACTTAAAACTTTTGCCACCAGCACCAGTCCGACCAGCACGACTTGTGCAACGATTGGGTACAAGGCTTAAAGCCCTATATAATCACTGTTTACTAAGCTAATAAAACGGGATTGTATGTGGACAAAGTGGCTTTCTTCCTCGCTTTTTTGAGAGAGTTTGGCGTTAGGTGTCAGAGGATGAAGCACCCCCAGCTTTCTGTCGAAGAATGCATCAAGAAAGAGTGCAGTACCAATCCCGGCGCCGCTAAATATAGTGAATCAAAATCTTTTGGCAGAGAAATGGAAGTTTTGGTGGCAAAACTATCAAGATTTTGCTGTCTATCCGAACTTACTTTCGGAATCAAAAGAGTATCAGGTAGCCATGTTTCGGAGATAAAGCCAGACGTGTTTGACGACTCTATCTTATGATATGAATGAGGACCAAAAAGACCATACGAAAGTGGTGTGGAAAATGGAAGAGTACTGCTTAGATCAGTCTAATAAAATGAACACTTTGATTATTGGGAATAGTGGTACTGAACATCCAAAGTTTGATATAGCAAAGTTCCCCGCGGAAAAGGAAGTTAACGATACAGACGAAGAGAATCATGAACCTCTTGAAGAAGAACCTAACAGTTACATCTTAGAGGAGTAAGAAGAGGTTAAACCACCCATAAAACTTGCTCTGATGTTATACAAACGAAGTACAGGACCTATGAGCGTTGAAACGGGCGAAAGAAATGCATTCAGGTTGTTTCGGAAACTTCCCATCGATGGGGAGAACTATAAGCCGTATTGTTTTCGGGAGAAAGGTCATTCGAGGTTCAATTGGATAAGACAGTTAATCAGACAGTTAGAAGGCGCATAAACAAGAAAAATACCGTTGTTAAGAAGAGTGGCCAAGATCCAAATGAACCCGGGAGAAACAGAAGAGCCCATCTGTATCAGAGCAGGAAAGGGGTGAAGGTATGAGCTGACTCTTTCTTGGTAGACAACCAAGGCATATTAGCAGCCAGCACATCAAAATCTGTCCAGTATTGTGCACAAAGCTTGAGACAACGGAGGTACGAGCAACAGGATGGCAGATTGATGGAGTGGATCGATAGAATACGAGTTTGAAAAGATAATTCCGAATCAAAACGTAACGCGATTTATATCTAGGACCATTTCGCTGCATCTTAGCATGGTGCATTCCACAGATAACAGTTAACGCAACAGTCTATATATAAGCGAAAGCGAGACTACATAATTACGAATGTGCTTCTCAACCTGGTAAACATAATGTCACATGCCGTCCTTTCTGTTCGCTCTGCGGTCGAGAGTTGATTTCTGCCGTATGGTCTTTAGCTTCAAAACCAGCCCATTAGAAAGCTCGGTCACCGGCACCAGTTGGAGCAATAGGTTTTGTGCAACTTTTGGGTACGAGGACTAATACCCCATTTGGTCATCATTTAGCACGATGATAAAACGAGATTGTTCGTGAGCCAAGTAGCTTTTTTCCCCGGTTTAGCAGGACAGTTTAGAACTGTAAGATAGTACTTTGTCCCAAACGGATTATGTATTACTTCAATCACAATGACTGTTTCCCTAACTACTTACTGGCAGTTCCTGCATAGTTCTAGGCTGAATGTGTTCTGCTTTTCTATCTTGATTTCAGGACTTCATCCTTTAGATTGATAAAATTATTTGGAAGACTCAGGTTGGCAAACAAACTGGTTTTCAGTGATTCGTAATCACGCCAATACAACACAATATATATGACTAGATGCATAAGGGATACAGTCAACAAAAGTAGCGTCAAGGATCATTGTTCACACCTAGTGTGGTACAGGATTATCCGGAATAGAGTGTGAATAAGCTAACACGTTCTCAGCAGTGTAGGTTTTCCGATCTTCGTTGACCTGAAATTGGGTGGTGAGTGAGCCAGGGTAGACTGAGTGCTTACAAATTTCTTTTGAACACTTGAAGGGGGGTTGTAGAGGCGAATCCCGACCGTTTCCGCTGTGGCCAAGATGTGACTTCTCACCGATCTTGACAGCCGACCTCGGACCCTATACAGGGCACGGAGTGCTTGATCCACTTTCATCGTGTGATTAGTCTTAGCTAGGTGTGAAACGACTGCGCTGGTAGTTGACCCAATTGTTTCAGTCCTCACCCACTCTGGATGATCTTCAAGGGTGCGTTCAGACAAGCGTCTAGTCGTACAGCCGACATATGTTGTACCACAGGAACAAGTGGTAGAGTACACTGAGAGAGGATAGCCTTGTGGTTAAGATGTTCGGTTCACAATCGTCTACCCGGGGTTCGGATCCCCGTGCGGGCTCGGTGGATGTGCACTGCTCATGATTCCCAACAAAGATGAAACAGCTGTATAGTGCTTCCACGGTTCTCACTGGTGAATTGAGCGTTCAAGCTGCATGATGAATCATATTATACAAATCTAATCTCCTACTACTCAACTGCAAAACGAAATTGGTCGAAAATCGGTAGGATTTGCAATTTGTCTTCGGCAGATAGTCTAATTATCTGACATTGATCTCCACACTTTTTTCTAAATGCTTCTTGAGGGGAATTCTTGCGGACTACTTGGTCTTCTGTGGCAGGCAGGCTTTTTATAGTACCAATCGATAGTTATAAGACAGGAAAAGCTTTTGCTTTCTCTTGTTCAGTGTGCTACGAATTACCAGTAACGCAAGCCAAAGTCGAACCCCGTTAACCACTGGTTACCTCAATTCTTTTCAAACATTACGAAGTACTACACCCATTCTTTGCCATCTTTCTACTTCGATCAGTTTGATATACGTTTCTCCGATTTGCGAGCATCACATGAAATTTAACCACTGGTAACCCACGAAAAATAAATTCAAGCTCATAATATATTAGTGATACAGGATGAACGGAATCTAACCACGATGATGGTAGCATTTTACAAAAGTTAGATCTTAGTTGCAGGGTCTTCAAAATTGGATTGCAAAGGGTCCTTATTTAGTCCGTGATGTTACATTTATCGCATCCCGGATCATCATTTCATTTGCTGTGTGAGTGCTGAATTTCTCCCCTAGAGAAACATCAGTCATACCAGTCCACAGGAGTTCGAGAGGTAAAAAACTTAGATTAGAAGAGGACTAACGAAGGTTATTTGAAGCTTCATAGTGAAACAGACTGTCAACACGAAACACTCACCAGATGTCGAGGAGTATTTCGCCATCATTTAGCAAGCTCCGAGAAATGTCTTACGCCAGGTCAAAGCTTCATGTTGTGCACTGCATCGATGGCGCCCATACGAATCAGTGACATGGACCTGGTTAAAAAAAAAGAAACGTTCTCTTCGGTAATTGGAGCTACCGTGGTCAGTAAACTGGTCTGATCAAGAGGCGGATGAACAATGGAGCTGATAATAAAACAAAGCAGTTGTTTATGCAGTCAAACTGAGGTTCACCTTGGCTTGCTTACCGATCCCTTCCATTTAGATTTAACTCGATGCTGTGATATGAAAGTAAAATACTGAGAAGAGTTCTTTCTCGCCTGTGTTCTTTATGATACCAACCTATCTTGATGCAACGGTAAGCTCAGTTCTGATTATCTCGTACGATGGTCCAGCAAGTGCAGACCTTTGGCTCTGTGAACTTTTCAGAATCATCTTACCTGCGACCATATTAAATTAACGACTCTATTTGTGAAAAAACTGGGATAAATCTGCCTATCATTTCGTCTTTCATCTTTCACCACTTCAGGATTCAGAAACCACGGTTCGCGAATGTCCACTTCCCTGTCGAACGTCTCATTTCGCTGAGGATATGCCCGATGGATTCACAACCTATTGTGATTTTCCAATCCGGACGTACCATTCAGCTGCTGGGGAAAATCAGATTATTGCAGATCGTCGTTCAACAGACTACCACAGCTACTACAGCTCTGCTGCCTTCAACCCAGAAGTATCCAGAATACTGACGACTGATGCGGCCGAACCAGTTCTACCGGCGTTCAATGTGAATTCTAACTCATCAAAAGATTCTCACCCGACAGTTCGATCCACGGAATCCGCACGATTAAGACAACGCTCCAGTTCGAGACCAAATCAACTCAGGTTGACATCAGATTCACCGGATAAATCGGGAACTGTGCATACACCCGGTATAGTGAAAGTTTGATTGACCTTGAAACACGGATTGTCGGGTCGTCAATTGATTGAATCACTTAAAACGGAAACACAGAAAAGATCCCGAGTTCTGTGAATCAAATATCAGTAAATCACCGAAACATTTCCGGCTGAAAAAATTGAAGCCAAAGCAGAACAGATGACAAAATCACTTTTGGGACCAGTGTATCCGAGATATCTGGACTACTTTCTACCACGTAGTATAACCACAATTTGTTACCAACACAGCGTACCTTTCTCTGTTTCATTTGTAAATACACATACACACGTATATGCTGTTTAACTCGGCCGATCAACCTACATATCGTCAAACTTTCATTTCTAATGGTCCTTTATATAAGTTCTATTCAACAAATCCCAAATTTTCATGTATGTCAACTGTGACCGTAAAAACCCCTTTCTACCTTTCCATTGCAAATATTAAATCTTTACTACAATTAATTTATTAAGCGTCTATGCATGTGGATACGCTGGCGTACGTGCAAGGTGGTAAATGCCAAATATGTTACCTTTTGAAGTTTTGTGATTGTATTAAAATGTGGCTATCTAGCTTCTATATAACTGTCAATTCAGAAGGAATTTGACTCTATTCTACCGCACGATAAAATCTTTATATACCAAG
>STRG.51287.2
ATCACGTGCAGTAAGGATTTTCAGTGGCAGTGGATTGTTCTTTAACACCAGTGTGAGTGGCAGTAGCAGAACTGATAACAATGATGATCATCGGTCAGTCTTCATTTGTCATTCTATTTACGTTTTGGACCATGTGCAAAACTACCAGAAGTACACTGTGCGATCAAACTAATTCACTTGCTGACAGAGTTCATTTTGGACGGATAAACTCTCAATTCCAATGAAGTTTCTTCAGCTGATGAATTCAAGTTGGAAATTAGAGAGAGTTGTGAATGCTTTGGTATGAACCATCGAAAAAATTTGTTCCGGTACCTCCTCTTCTTCGAATGTATCCGTGATAAACTACTCTGGATGACGTAAAATCTAATTTACTGTTATCCATTCAGAACCAACTCCCAATAAATATTTATTCTTATTTTCTTGTGAATTATTCAAAATATAAAGGCATTCATCCA
>STRG.50029.1
CTTAACTGGGTTGATAAATGCTTCGGAGATCAGTCTTGAGATCGATACCACCAAGCTAAGATGTCTGTAATACCCATTATTCATGCAAAATGAGCCCCACAACTGAATGGCCAAACGATAGAAATTGTCTCGGATTTTAAGTACCTCGGCTCCGCCATTCTGCCGCAGATAATTTCAAGTGGCGTATCGACGCGGCCTGAACGCATCTCTTCAGCTCCGAAACACCCTCTGGCGACGGAATGAGATTAATCTAAAAACCAAGCTCAGTGTATTTAATGCAGCAGTCCAATCAGTCCTACTGTATGGTCGCGAAACTTGGACATTAAGAGCTGAGGATATTAGGCGACTGGAGTTTTCGATCACTGGTGCTTCAGGTCTATTTTAAGAGTAAGATGGTGTGACAGAATCTCGAATGAAAACATTGGAGATTGCTGCCGCATTGCCCATTTCTCAACACCCATACAACTCCGTCGACTGTAGTGGTTTGGGCACGTCCTCCATAAAGCTGACCACACCCTAAACAGGATTGTTCTGGCATCATCTTCATGCCCAAACTGGCGTCGCCAACGGCGAGGATAACTAAAATTCCGGCTGGATAGTGTTTTCGAAGACATAAAACCAACTTGGCCTGCCTACGATGTACGGTATTTGTCAATTGAATCTGAACTGGATCGACATTTGCGGAAACCATGCTGCCTACCGCGACGTGGGACCTGCCCGGAAGCGAACAGCTTTGCAATTCCAGAACATGCAGGTCAAGAAGCGAAGGCCCACCAACCAGGCACTGTTGTCACTGAAATTAGAATAATAGACAAACAAAAGTTTGACGAGTAACATCACTGGCTCCGTGTCCCAGTTCAGTAAGAGTGATCGTTCTCTTAGATGTGGTGGTGTGATGTGGAGTCTTGTTCACGGACCAAGTCCACCACTGTAGCATGACTAGTTCTTAGCACACGAGTTCTACGTTGAGGAGCATCTCTACTTACCCATACGGATCAGGGCTCCGAATAGCAAAGCTTATTATTCGCTGATCTGCGCTAATTGTGGGGAATCGAAAGGACTCGCACGACCCGGTACCATCACCAAGTGAATGACATCACGGAGAGTATCAGCCGAAATTTGAAGAGCTTGTTGATGGCGTTCATTGACAGACGCAGCACTCGCCATTAGGATAGTGCACTACTCACGTCTTTTTTATATACAGGTCATCGGTAGAAACTTAGCCTTTCGACAAATATTGAAAAGTGGCGGAATACTTACAAACCAAGAGCGCTTTATATTGTCGGTTCACTCGTGATACAAATGGCGCTATAAATAGATCATGCTCGAAACTGATTATGTTTCGGTATTTCATTTCTAGCATTTGATGCTTGTAAAAATAGAATGAAGGTTAGGTTTTCAGACGTTGTTAGTACTGATTGGTATTTGATTGCGGCTCATTTGATGTCAAGTGCGGAAAACAAAATGTTGGTCCTTTTTTCATCGTTCAGTAGATACTTTTTTGCATGGTATTGTGGATCCGTTTTAAGATAAAGCTAAACCCATGAATGAGTAAATGACGGCTCCATTTAGAGGTTTCATGGGGTCTTTGATAATTTCTTGTTGTATTTCTGCTAGACCAACACGAGAATGCATCGAATCTTGGATCATAAAAATCCAAACAGTTGAGATCGGATGTGAGTATTCTAAATTGAAACTCAGCTTATGTACTACAACGATGCTCGAACTCCAATGAGCTGTACGTTATTGCTAAGGAATATAAAGCACGATTGATTTCTCCGTGCAGTGTCAATGATCTCAGTCGAAACTGGATTTGCTTGATTACAATTGTTTATTTTCGTATCAAGACTCACCACTTGTCGCGTTGCTCGGTACCGCGAAAAACTAAACTGTATTCTTCTGTCGTCCTCTACCGTCGAGCTAACTCCCTTATTTGATGGCTTGTTGTACTTATGCACGATCTCCAACAAATCAACGCTGGTTTGTTAGGTTTTGTTAATCAAATGAGTGTGCATGGGTGAACTGTTTTCAGTTTTCTACTCCATATTACCACGAGTGTAATGGAAGGAGTATCCTCATAGCCAAACGGATACATTGGACTATCAAGCAGAACCGCCAGCGATGACTGTGAGTAGAGTAAAACATAAGATTCCAACAGGTCAGGTGTGGTAACGAACAGGGCGACAAAGAATTGCATGTATCACGCAATATTCGATACTCTACCCCTTGACCCTAGCACTGGTTATTTGGTATTCACACCCAATTCAAAAGATGCACAGTTTGGTTGTATCTANNNNNNNNNNTGCAGGCCTGGCTCCGTGCGATAACATCAACCCAAAAAAATAAACGTGAAGAATCAAACGAGAAGTTCCTCAGGAGTTCGGATATAATTTTGTAACAATATAAACATTCATTAGTACAACTTAGAGCCATATCCGGCACGGTTTTCGGTCAGCTGTGTAGTGGATCTCGAGGCCATCAGCCATGCGAGCGTAAGAAACCGACAGAGGCAAATTTTGATGTCAATACTTTGATGGACCGATGCGACGTCACGACTTGGCTTCCAAGTTGTCCTTTCTAGCCAACCTTAGGCCCGGTGAACAGAGTACGATGGGGAAGTCGATGGGATGGCATACGCAGCACATGCCCCAACCAACGAAGCCAGTGGAGTGAAACTTCAGCGTTAATCGGGTATGCGGCACGCCCGGTTCCGCAGATGCGTATTCCAACTACGGAACCGCTTATTCGCTGTTGCCATCAAACTCGCCAGATGCTCCTTAGGCATCGGTGATCGAACATGGACAACCAGTCGACATCGGCCGCTCGAACAGGCGGCTTCCCACAAGCGTACGGGAGCACACTACGCACAGCAGCGCTGTACAGCCCGTCTTTCGATCGGGTGTCACACAATCTCCGCAGGTGACTCAAATTGCAGAACGCCACTTGAGCCTTCGCCATCTGGTTGTTCACATCGTCCCCATCCGCCTGTCAGTAGTTACGCAGTTTCCCAATTAGATAAACTCGTCGACAACTTCTAACCGATCAATACAGAGGGTAAGTGCGGGGATGGATTACTACTAGTCATCCGGAGGGTGAAAAGCAAAGTCCGTAACGCAATGCAGACGACGCCAGGTTGTCTAAAACGCATTGTGCCACAGCAGCATCGTCGCAAACCAAAGCATCAGCATATTCTAAGTCGAATAGTCTGTTATCAGGTTGGAGCTCAACGCCTTGATTCACCTGAATACCTTGCGTCTCTCTTAGGATACCGTCGATTGGAAAATTGAGCTGGAAGGGTGAGAGTGGGCAACCTTGACGCATGCAGCCTCCAGCTGGAAAGTAAGGTGACGATGAGCCAATTTTGGTGCGCTACCCACCTGCAGCTTTTGCGACGTACCGAGCATCTGATCTCACTGCCACAACGTAAATTCAATCTATGGTGAAGATGATGTCCCTCGATGCTACAGGTGACCAGTGTAGGTAATAACCAAAATTCCTACCTGCATACATGGAGACATTTTATACAATGTCCAACCTCCGAGTGGAACGCAGCTTCCTAGACAACACAGTCAATCTACTCAGTTTCGTGTCTTTCATGAAGCCGTGAGGTCACGTGTTAGACCAACTGTGACGGAAAAAACTACCAGTGCGGCTGGATGGACACTAGGTTGAATTTGAATTGCGGTTTCTATAATTTCGTACATACCGTGCCAGGTTCCCTGATGCAGGTTTTCTCACATTCGAACGATCCCATCTGGGTATGCCACGGTTCACAATCCTCAAGCCTTAACCAGTCGGTTTGGTTTGTCTGTCTTCACTCACGGACTGTCATACACAACATGCAAAACCGATCCCCTCCACTCTAGTTTTTCATTGGCTATTTCTATCATGCGCGCTTTGTAAGTACCTACGTCCTATTACTAATACAAACACTTTTCTGAATACCGCTTGACTTCCGCATCTTGACTGCATTCCGTGGTTTGAGCGTATAAGTGCTGGTTACTGGATTTCATGATTTGGAGTACTGCTGGCCCATATTCCCAGTACATTCAATTCGCAGTACACCGCCCCGATCTTGCAGCAGTACCCAGCAATTTAAAGGCGCGCAATGCACACCGAACTCTGCTACGCACTCAGTCACGCTACTCACAAAAGACTGCAACTTAAATTGCCCTTCACCTATAAGCACCAAGTCGTCCGCGCACTTTTCCACCTGGGGAAAGTGCAATACCACTATTCTCACATGAGGACCAAGTGCTTTCTAGGACCATGTTAGTAGCGAAGTTTAAGAGACAATGGAAGATGCATCTCTGGCAAGCAAAACTTCTTTTGCTAAAATCATAAGAAAGACGACCGTAAGCTCGATCTCGGCTTTGGATTTTCATGTGAACATTATTGAAAAATGATGAATCTCACTGGCACATCCCACAACAAAAGCCAACACCAGAAAACTGTCATCGACTGAGTCACTGGCGCTTTTCAGACAAAAAGCACATCTGGTAGGTATGCCTGGGTTCTTGAATCTCTCGGGGGTAGACACTAATCGAAGCTGCTACCTTGCCGTGGTGATCGGGTTTGGGTGCTGCAGCGACCATGAGGGCTATGCCGACTGAGGCGCAAAGCGCTTCTTCAGGGTCACACATTTCGGACACGCTGGGGGCGAGCAGCCAGAGGGCGAGTTTTTCGCCTGGCAGATAGCTCTACATAAAAGCTACAGAAGCCCATAGACAGCAATGTGGTGTGTGTGCGAAAGTGATCCGCCACTAATGAAGGTTATTGCTTCATGCCTTTTACGCTTTGGTCATCCTTGACTGGAAAACCACCATCCAAAAGGCGTATGAACCACTCGTTCGGTCACCGGCTCCCGATTCACAAAGTTACCGTTGTCCGACAGGTAGCACCCGATTGTGCACGAGCTAGAATTGCTATCGTGAACAAAATGCCCATCTAATTCCTAAAACTCTTTATGGACAGTTCTACACACACTGTTCATGGACAGGTGCCTCTCGGGACATCATGAAGCCGGCTCATCCTCTCGCAGGAGCTAGCAGCGTAAAATTAGATGTAAGATATCGTAAACACAACATTGGCCGAATGGACTACCTCAGTGTGAAAAGTCTGCTAAAGTGGGTTATGGCTGGAATGGCGGTCAGCCCATAACACAGGAGAAAATGAACGGAAAGCACAGATTGTGGGGTTGACTATGTAGGCTTTCCCGGGTGAGGTTTACGAGATCTGCTTCTTCAATTTCTTAGAAATGAGATACGGTGACTCCATCACGACGAGACTGCACCTTGACGTGGTGTGATGGCTTGCGCCCCTCTATGACCCAAAGAGCTATAGAAGATGGCTTCTTTAAGCCGGAGATGCAATCATACCTGACAGGTCAATGGGTAGAGGTCAGACAAAGTCCAGTCTCCTGGTCCTCCAGGTTGGGGGTTGATTTGAGCTGGCAACTCAATCGGCAAAATCAGTGGAAGAATAATTGATCCAAGCAAATAGGCTTCCACTAAGCCATCCCGCTGCCTTGCAGATAGGTTCTTGTTAGAACTAAAGGCTTTGGATGAGGACCCTAATCGTTCTCCTGCCTTGTGGCTGGACACCCTAGAAGTACCCGTTTGACATCTCCCATGAACTGCACGAATACAAAGAATTCCATACTGCATCGGTCGTCGCGCAGGATAATCAGGACCGCGCTGCCCATTGCATCGAGCGGGGTGGGTAGTGATAAGTGGGCTATTGCTCAGAGTTCCCTCTCTTTTATTTAACCTTTGTCTTCTGTCCCTAACCATCCCTCTTTGCCCCATCTATCCACTCATAATTCTCCCACTGATAACACGGTCGATACTCGCAACGATTCACTGTCAAACAGTATCGAGAATAATCCTCTGTCTGGTAACTCACATTTTCTCAAGCCCCGTCAGCCTCTGAATCTCGGCTCCTTCAACGTGCGTACACTCATGCAGGTCGGTCAGTAGGCGTGCCTAGCCCTCACAATGAACTCTCTGAAGATTGATGTCTGCTGCTTAAGCGAAACGCGCATCCAGGATTCAAGCAATATGATTCAACTAACTACCCCTGGTATCTCATCAAGGTATTTTCCGCGCACCTCAGGAGACGAAGCAGCTAGAGATGTGGGTCAACGTGGTGTAGGAATTGTCTTGACTGACAAGGCTGAGGCTGCCCTTTTAGACTGGATCATCGTCAACAGTCGTTCATGTGCTGAGACTCCAGGGGTCAGTAGGCGTTCGAAAGGATAGTTGTGTTAAACGCAATTTGTTCGTGATCTCGGCGTACGCCCCAACGAACTGCAGCTCAGACTTGCAGAAAGATGAGTTCTATGATGCCCTCGCCACCCTCGTTCGTAGCCGTAAAGGTTCCGACATTGTAGTGCTAGCTGGTGACTTCAATGCACAAGTTGGCAAACTTAGTGTGTCAGAAGTCTGTTTAGGTGAGCGTTGTGCTTTACCCGCTGAGCGCACAGATAACGGGGATAGGCTTCTCGAGTTTTGTGCAGACAATCGATTGTTCTTGTCTAGCACAAATTTCCGACACAGCTCGCGTAGCACAGCGACATGGCGCTCTAACTGTACAGGTACTTTGAGTCAAATTGATCATATCGCCGTAAGCTACCGATGGCGCAGTTCTGTTCAGAACTGTAAATCTTACTGGTCCACGTACGTAGAGTCGGACCATGCCTTAGTTTTAATGCGATTATCTCTCCAGCTCCATGGTCATCGTCGCAAACCGCAAACCCGATTAGCCGTGCAACGTTTGTGTGATCCAGAAGTACGCACCCGTTATGAGCAGAAGTTAGCACATGAGCTAGGATCCACGGAGAACAA
>STRG.12284.4
ATTGAATCACAATAGTACAGAGAGAGAGAGAGAGAGAAAACGAGAGAGAGGGTAATTACAGTAATAGGGCCGAACGAAGAGTAAGTAATGCACAGTTAACATACAGCACGGTGGAATCTACGAGAATATGGCTTGGATCATCGTTAGTATGCCGCCAAATCTCGTCAGCAGTTAGCACATCAACACCTGAGCAGTACCGAGACGAAGACTTCAGACAACGGAACAACGCGCGACCGGGTAGCCAATCGATGGCGTGGATCGATAGAATGAGAGATGAATCCCGTCAAGCACTCTTTAGCCTCAACACCAGCTCGTTAGAAGGCCTATTCACCCTCACCAGTGGAACCAGAACGTCTTGAGCGCCATGTGTAATCAGTGTTTTACGCTAATAAAACGCGATTCTTCACGCGCAGTGTTCTTCCTCGCCTTATTGAAAGAGTTTAGAACAGAAACATCAACGCAGTAAATGGATCCTCAGTGCGTACACAATCTAATACAGAGATGTAGATCATAGTTTAATCGCTTAGCAACGGTGATAACGGAACAGTAAATAACGCAAAATTGTAGAAAAAACATAAGTCTACACGAGTCATGTGTGGGTTATGTTCTTCCCATGAATTGAATTCCTCCTTCTTCTGTCTTCTGCTCCGTTTCATGACATATTTTGCCGACTATAAAGAGCACGGAAGATGAAATTGATCAAACTGGGCCATTTCGGTCTCTTGTACGTACACCTCTGTTGGTCGAGTCCGCGACCAGTGGAAGCTCCGTTGAGGTGGAACCGGAAAAACACTGCGTGTCTGACGCCGTACAGGTGGATTTCACAAGCATCCCAGCTGAACCTTGTCTGAAAATATCCGTGACTGACCAACGTAGGCCGTTCCGCAACGCGCGTGTTAAACGTGTGCTGGGGTTGTTGAACCAACGTCGTCGAGATCTTTGTTTGGCTGCTTACCAAGCTCAACAGGTTGGCGAAATGGAGTTGGCCAAACAACACGCCTGCGGAGTGAAAAATGTGACAGCGATTATGCGGGCAGTAGATAACGGGAAACCGATTAATTTGGCCCAGTTACCTTCTAAGCCATGCTTGAACACAGTGTTCAATGGGCCTGTGTTGAGTGGAGTTGTTTGTGATGCACCGGCTCTTGTGCGGTTGGATTTGGAACAGGCAAGCGATACCTTAGAACAAGAGAAAATACTCACAAGCTTGCTGAAAGCTCAGATCATCGAGGCGACACAGCTTGCGAAACAACAGAGATTTATCAAGTGTCCGAGAACGGCCGAGGAGCTGACAGAGATCGCTAATGGGTCACAGTCTACTATCACAATGCTCAGTGCACAGCACAGGCACCCGATTTCTTTGATTCCTCAATTTCGCACGGCTACTCTACCCGTGGTGAACAAAAATGGAGACATTGCAGATGGTGTTGTCGAAATCACCGTTGCATGGGGCGTAAAGGTTACCTCATTAAACACCTCAGATGCCTTCCAAATTCCGGCTAGTTATGTGCACATCCTGTTCCCCTATCCATCTGAAAGTGACGGACAAAGTCACCTGAGCACTAAGGTGCCGTTCAGCAATCGATATTCACGTGGTCGATCGGTGAAAGAGATTCGTGTGAACCCCAAAAGCTGGTTCGTGCGCCGATGGGGGTCTATTCGTCTGAATCTTTTCCTGTGTGACATAACTGATCAGAAGAACAACGGTCGATTATTGGAAACCTTGATAGTTCCTCTACGGAAACTCGAACAGCTGGCCACTGTGACCTCCGCGCACATCCTTCCGAACCAGTTCGGTGTGGTAGAGGTCAAGCTTTGTCAACGAATTCCGACCCGTGGAAGTCACTTGACCACGAGGGTTAAACCATGGCTTTGTGTGACGGCCGTTCCTGTAGTTCCCATTCAACCGGCTCGAGAGTACCCACAAATCCGCTGGGAGCTTCATTTAGTGAGAATGTATCGACAACTTCACTGTCCACGGGGTCTACAACGGGGTCCACCGCCCTGACCGAGGGTACAACAGTCCAAAACAGAGGGAATAAATTACACAAAATCCTGAAATCAGAAAAGGATCGTGAGCTGAATATTCGGAACAATAACAGCATATCAGTTCGGAAGACGTCAGTTGAACCTACGAGGCTGCATTCCAAACCGTCAGTGGTATCATCAGTCAGCAACGATACCACACAACAACGAGCAAAGAGCACTGCATTCTCCAACACGATAATGCCGTCAAACAACAACGTTCTTAGAAGGCTCGAAACTGGCTCAGTTAGGACTGTAACCCCACAAAGTCAAGCGTTGCTTCGCAGTCAAGAACGACTCCATCACAGTCGAGTCATGGATCCAGGCATCACTGAAGAAGCACGCCAATATCACTTTGCAGAACTTCGAAGGACTCGTGCCCTGCTAAAAAATCTAGAACAGCGTTTATCTGGTCCGAATTCTGTGCAGGAACGTCAAAATTATTTGCTCGATTTAGAAAAACTGAAAGCCCATTTGGAACTACTCTCGCAAGAGGCCAAAAAAAGCAAGGACATGCCGTCTTGGACAGGTTATCAATACAAACTGAATGTAATAAATGAAGAAATCAGATCACTAAAGTAATCCCATGAGACTTATAGGCAGATCGAGAGAAAATTACTTCTGATAAAACTTTTGTATAGACCAGAAAAAGCTATTTCCTATCTTGTTGTCACAGCTATGGCTTGACCAATCAAGGCACCAATAGTCAGTCAAAAGGAAGTATTTGTTTGATACAGAAGCGCGTTCGATTAGGAAATAAATCTTTCTTATTTATATCCATTGTGTTCCCTAGTTTTTCTTCGGTTATAAATACGATATCGGTCAGTCACATCGTGACGTGTGGGG
>STRG.17718.1
TCAAGGCCTCCCACTCCCCTCAATGCGGTCCCGCCGTGGGTGCCAAAAATGTAACAGGCAGGGGCAATGCTCTTCCGACGAGGGTAGCACGTGTGATCTGCAAAAGCACAAAAGGGAAAAACTTCATGAGCCGAGGCCCAGTAAGTGTATCAACGGCACCAACACTTACATTAAACGAACAACAAGATGGCGGCCTCCACTCTGGCCGTTACATGTGTAGTATGCGGGATGCAGTGTCTTCCTTGGGGGGTTGCACGTGTACGATCTGCAAAGACAGAAAGAAGACTCGGTGAGCCGGAGCTCAGTAAGTGCATCAACAAGCATCAACACTTACACCGATAAAGATGGGAGTGGCGATCTGTCTGAGCGTATTACACCTG
>STRG.53850.1
TCGTAAAACTAGATTTTCCGGGAACCTCAGTATAGAGGATGAAAGATGACCTAAACGCTTTTCTAAGCTTGGGATTTATGTGCCAGATCGTAGAAAGCGCTTCGGCATAAATAAGGGCAACAATTATTGAATAACTCATAGGAAAACATCCACAGGGGGTTTTCTGCGGAGACAGAAGAGCCAATGGCTCAGAACTGGTACTTGAAGTCCGTGCGCTCAATCCAATGTGAGGATCGTCCCTGTCATTTTTACTCCCCTCTGTAGAAAAGGAGTAGGCCATGCGAGAAGCTACAAGTTTGAAAAACCTTGCATTAAACGAGCAACAAATTAAGGCTCGTACAGATTTTGGGAGGAAATTCAAATCTCCACGCTTTTCATCTTCGCGATTGGTTTATTTTTCTGGTTTGGGATGATCACATGTAAGGCCAGAAAAAATATTATCCATGAAAAGAAAGTCCTTCAGAAGCTTGTCCAGCTGAAATCCGAGGTCTCGCACTCAAGATAATTATTGACCGGGACAGAAATACTGCAGGGGCAGCCTAGGTAAGTTTCAAAGAAAAGCACCGTGAATAGTGGGAAATTTGCCACCTTTATAACTGAAGTGTTTCCCAACATTGATGAACACGACAGATAACCGTCTTCCAAGATAACTCCATGCCAAGCTTCGAGAGAGGTTTGTAGATGTGTTGCCTCAAAATGGTTCACTTGTTTGCTGATTGCCTATGGACATGTGAAAGTAAGTCTAACTCAAATATTTAGCTGATCCAATTGCCCCAAATTAGCGTATCTACAAGCTGCTGAAAATGTTTTCTGTTGCAAAGAAATAAGTCAGTGGGACTCCTCTTCACTGTATACTAAAAACAAGAGTGGAAAGCACGACAAAGAATAAGATAGAAAACTATTTGATAACCATTTCGGTGAACTCTGTTCGGAAGAGGCTGGAAAACTACCTGTAGATTAAAGGTAGACCCATTGATTGCTGCTGTAAATAGACTTTGTCTCCACTATTCTCTCGGCTAATTTGTTGTCCGTATTTTCAATTTATGTATGAAAAAAGGGCGTGTCACATAGAAGGATACTTTGTTCACACCCTTTTGAGCAAACGAAGCTTCATGTTTATCAGGATATAATCCTTTTTAAAACAATAGATGAGGATTTTGGAGAAACAGAATTCGCTAAGCTTCATGAATCATAAACGATGAATCATCGAATCACTTACGTGAATAAATAAATTTTATAAACGTTTTTGGTGGTATAACTTTTGAAAAACCATAGTTACTACAATTATATTTTCGAGCAGAAATTTATACACAGTAGCAGCTACGCTGATTCTATTGAAGTTAAACCTCTAAATATAAAGAGTTGAATGTTTTCCGCAGTTTTACTGATCATTTCCCTTGGGTCATAGAGAAAAAGACGCAATACCGAAGAAGCTCGTTTTGGTAACTGCACATTTTGGGCTAATACATCTATCTATTTGTTGACGGTTCTAGTAGATAATTATGAATTATGAATAAGGTTCGTTAATCACAATTTTTGTGGTTCGGACTGGATTGTGTGTGTGTATGTGTAGTTCGAAGACTGAGCAACGATTAAACGATGCATCCTCAGTGGTGACGAGCTGTTGCATTTTTCCCGGCACATTTTCAGCGCAGCGACCAGCAACTTGGTAAAGCAGTCAGTGTTTCTGGACAGTTTCCCGTCTTTCTTGCTTACCGAAGTCCGTCATGTAGTCGTGCGCTATTTGACTGAAAACAACCAAGAAATCGGTGTTCCAGTGTTAGATTCGCAAAACTATTGCTACTGAGATCCGCTAACTGGGTCCGCTTTCTATCCAGTGTTAAGTGTCGTCATCGTAATCAAAGTGGTTAGAAAACAAACCGGATTGGATTGGTTTCACGGCACACACCGGGAACAAATTTCTCCCTGGTTTCTTTTGCCTGACAACTCACATTGTTCTCTAACCTCCGTTCGTATCGCTATCAGGAGCGATTGTGCGTCAAACGGGCGATATGACTTTCCACTGAGGATCGTGCACGTGCAACCTTCACGGAAGACCGATGCATCCAGCACATCTGGTAACCCTGCTCGTCTGTGTTCGTGTCGAACTTCCGTCGTTTCCGTTGTGCCGTGGGCGCGTTCGTTATCGTTTTACATATGCAAGATTTCACTATGTATATTCTTACAACAGAGCAGTTTTGTTCCCGCTAGTCAACAACAGATTGCAAG
>STRG.43101.2
AGAAACGAAGATCGTTTGCACAATGTTACGTTGTGTGCAATATACACACGGTTACATATGTACATATTGGATCGGATCAGTCACACGCGTTCACCGAATCCGTAAGTTTCTGATCGTGTTTCGGATTCCAACACTGGCATGACCAAAGTGTGCAGCACATATGGATGACCGACGACATCGCGTAAAATCAGTCGCTCTTCACCGAGCACAAACACATCAGTCACAGAAGAGGGAGTGATGATTCGGTAATCTGATTTACTGACTGCACGGTGTTCAACAAATGGATAACGAATCGCGAGATTCTCGCAAAATGTTTTACCACTTGGACCACCACCTTCAAGAACATGAGAGTAACCATAGACCACGCATTGCTGATCTGTGCCGTATGTGAGGCGCAGGAATTCAGCTGTTCGATACGGTACCGGATACCATTCTTCACCAAGCGGTCTAAGTCGTGGGGGTAAGATTAATTCCTTTGGCCATTCGTACGTACGACCGTAAGATGATCCGATCTCCCCAATGTGAGTTGCATTTTCCCAATAGTAACCAATATCAAGATATGGCCAACCCCATGAATAGTCTGATGATCGTCGACTGACAAGCATATCAGTTGCATTGACATTGAACAGTGGGGAAATGACTGTGTGAAATTTATCTCTATCACGTTGTTTTGTCAAGTGATACTTGGGACCGAGTGCATCCAGATAAGTCTGAACTTTGGGTCGTATATCTGCACTAACCAGTACATCCACATCATCATCCCACGGGATGAAATCGTGATGTCGATAGGATCCGATCAGAGTGCCTCCGTAGAGCATAAATTTATCACCATATCCGTTGTCAAACATCACTTTGGCAAACAGACGGAGTAAATGCTTACATAATTCCCGTTGTCCGCGACTCATAACCGGCTCGAACACTTCGGGTAATGGTTGAACTGGACCAGTTTCGTTGATCAATCTGATTCCGGCTGGTTTGTTCGCCACCTGGAGTGGTGGCCAATACAACTGACTCAGATTTGGCAATTGGGTTATGTGTGTGGGTGACAGGTTGGCTCGAACCAAGTATGGTTCTACATAGATGTACTTAATCACGTGGTTGATGGGAATCGGAGACTGATACAATTGTTGGAGGAACAGAATACAGAGGCACAAACTGAGAATCGCAGCAAGGTAAATACGCCATGTGAGGATACGCATTCGTGGGAGACGGTTATTTCTTGCCGGAAGAGACGACGAGATGTGATTCTGTAAGCTGAAAGAAGAAAGACAACGAGTTTACGGTCCAATTCAATATGGGTGTAATATGAAAAGTGAATAGCCAATAATAACCATGAGCGTGGCAGTTGAAAATGAAAATAAGTGGCATCGGTCAACAAGGCATCCGATAAAAATGTGAATGAATGAAAATTATGATTCAGTAAATAACTGAAGCAGCACACACCATGCTATGGTTTCCGAACTGTTACAAACATTATAGTTACCAACTGTTGTTCTAAGGGAGGTATTCCTTAAACAAGAGGAATGGTTTCGNNNNNNNNNNNNNNNNNNNNNNNATCAAGATATGGCCAACCCCATGAATAGTCTGATGATCGTCGACTGACAAGCATATCAGTTGCATTGACATTGAACAGTGGGGAAATGACTGTGTGAAATTTATCTCTATCACGTTGTTTTGTCAAGTGATACTTGGGACCGAGTGCATCCAGATAAGTCTGAACTTTGGGTCGTATATCTGCACTAACCAGTACATCCCCATCATCATCCCACGGGATGAAATCGTGATGTCGATAGGATCCGATCAGAGTGCCTCCGTAGAGCATAAATTTATCACCATATCCGTTGTCAAACATCACTTTGGCAAACAGACGGAGTAAATGCTTACATAATTCCCGTTGTCCGCGACTCATAACCGGCTCGAACACTTCGGGTAATGGTTGAACTGGTCCAGTTTCATTGATCAATCTGATTCCGGCTGGTTTGTTCGCCACCTGGAGTGGTGGCCAATACAACTGACTCAGATTTGGCAATTGGGTTATGTGTGTGGGTGACAGGTTGGCTCGAACCAAGTATGGTTCTACATAGATGTGTTTAATCACGTGGTTGACGGGAATCGGAGACTGATACAATTGTTGTAGGAACAGAATACAGAGGCACAAACTGAGAATCGCAGCAAGGTAAATACGCCATGTGAGCATACGCATTCGTGGGAGACGGTTATCTCTTACCGGAAGAGACGACGAGATGTGATTCTGTAAGCTGAAAGAAGAAAGACAACGAGTTTACGGTCCAATTCAATATGGGTGTAATATGAAAAGTGAATAGCCAATAATAACCATGAGCGTGGCAGTTGAAAATGAAAATAAGTGGCATCGGTCAACAAGGCATCCGATAAAAATGTGAATGAATGAAAATTATGATTCAGTAAATAACTGAAGCAGCACACACCATGCTATGGTTTCCGAACTGTTACAAACATTATAGTTACCAACTGTTGTTCTAAGGGAGGTATTCCTTAAACAAGAGGAATGGTTTCGTTTCACTTTCGGTGCACTCCGTACGCATTCAGATACGAGCTTGTGAGACTACCATTGTTTGTGTGTGATAGCGCTGTTTTTCTTTGATTTTATTTGTCATCCACCAAT
>STRG.73223.1
AAACACACTGGTGTTCGAAGGAAGAAATGACAGGTTGCGGAGCGGTGAACTGCTGAAGTTTACAAATTTGAAAGGATAATCTACGAAGTTTTCCAACGGCAATTTTTATAGGTGAAGACCAATGAGATTTATAATGTCAAGTTACACCGATATATTTCACATGGCTCACACGTGTCACTCATTTTGAACCAAACCTTTTAGGAGGGCTAAATTTGGTTTGGTAATCGGTCAACCGATTTATATAATAGATATACACGTGGATTCTGATCATGATCCACATTTTCATATATACAAGCTTATGCTGGTTCATGTACATCAGAGGATGCGAAATGCTGTCGAACCAACCCTCGGATAGCAAAAGCGACGACCTTTATCGGTGATGGCCCATTTTCAATATTCAAGCAAGATTACCCACGTGTTATCGAACAATTTTCACGTCACATATGGTTCGTGAACGAAGTTCACTCCGGTTAGAGGTAGCGACCTCTCATTTATCAAAAAGGGAGATGGTGTGATGTCCAAGGCTGCCTGAGACGGAAAAATGAGAAATATTCGCACACAGATACCCGGAGATGTGCGTTAGTCAGGGATTCGAGAAAATTTCCAGATCCACAATGATCATTCATCACGAAGAGTAAACGTAACGTTCGAAAAGATATCTCCAAACAGGCCCTGAAAAGACTCCTGTGTGATGTTTAGAGTTAATTTACAAGTACGCTGAAGCTTCAGAGATCCTTGAAACTGAATTCAAATATGTATGACTACTCCTACAGTTTGCAACATACCCGTGGCACAGAAAGATAAAATCAATGCCTCGGATGCCTGTTCGAGAGCAACGGGGCCAGAAGTCACATCACCTGGAACGCTGAATGGAATAGTGTGATGCATTGAGAAAAAGTTTAATTTCTACGTCCCTGATGAAATCCTATACCACTGGTACGACTTACGAAAAGAAACGTGAACTTCGTTCGTGGAGTCGTTGATGGTGGCTCTTTGGTGGTCTGGGGTTCAATTTTTGAGGAAGGAAAATTCCAGCTAGTTAGTTCTAGAAGCAAAGCAGATATCTGACTCCTACATCAGAAATCTGTATGAACTTCTTCTCCCGATGATTCAGGAAAATGAACAAGGCATCGTGATATTTCAACGCGACAACGTGGCCATACATACGGTCAGCCTCACCACAATGTGACTAATGTATGATCGGTACATCAAGATCGTAGACTGGCCAGCTCATAGTTTTAACTTGAACTTGACTGAAAACGTCCGGAGTCTGTTAGCGAGGCTATTCTATGCGGATGAAAGAGTCCTCGGCGTTGTCTGCACGAGTTGACGTCTGCCATCCCCGATGAATAGGATGACATAAAATTTGAAATGATCCGAGATGTCATTAGAACACAGATCTCGACGTTTTGTTTCGGTCATTACTAATAAAAG
>STRG.62914.1
CGAACCACAACCGCGACGCACCCGACTGGTTGTAGTTGGACGCTATGGATTTTTTCGACTTGCCTGATGCAGAACTAAAAGATGCAGATGACTTCATGACTCACGTCAGCAACAGGCATGGACTGTCCAAAGAGGCATTTCGATCAAAATTCTGTGATGCATGCACCAGTGGCAATCGCAGTTCTAGCGTATTCACAGCCGTTATGGACATATTCTCATATGATGGTTTTACAGCTGATAGATACCGGATGAAAAAAGCAAGAATGAATTCTCTCACAAAGTTCTTCGAGTACCTTATTGCCGGAGATATTGGTATTGAAACTATGGGTCGGAAATTGAAAGAGTTTGATTACTCTGCCCGTTGTAGCCTTGTATGGACAACGAACTACTTCGCATACCGATGTAGAACCTGCGGAATCTCTCCCAGCATGTCATTGTGCAGTTCATGTTTTACTGCGGGAAATCACGTTGGCCACGATTTCAACAAGTTTAAGAGTCTTGCCGGTGGTGCATGCGACTGTGGCGACTCTTCGGTGATGAAGGAGTCAGGTTATTGCCGCTACCATGGCCCAGACAAAATAAACAACCGGCCTTCACCTCCAGAGGAATTGGTTGCCCCTCTTCGCTGTTTGTTGCCTCGATTTTTACCTGCTTTGCTGTATTCCCTGTGGGACCTATGTAGTTGTGTTGATCCAACCAATCTTACGGATGAAGTTGCACCTCCTCTTTTCGTTCTTCACGTGCTGCATGCTTGTGGATGGGTTACACAAAAAATGATCGCCGATGTCCTCATTGATCGAAATATCTTCGACAAGTTACGAAGCGATTGTGCTGACACAACGGCCTACAAGGATTATCAACTCAGTGTTGCAACAAATCCTGGATTCTCATTGCCTGAAATTATACGCAATCAAGAGCTGTCTCATCGCACATTGTTGGATGCGTTCATATTCTGCACGATTAAACTACGATTTCCCGAGAGTTTGGTCACATTTCTTATCGGTCTGCTTGCAGTGGACGAATTCAAAGAGGAATTTGTGCAATCGTATTTGAATCATTACACCCGCATTGCATCTACCGTGATGATTTCGGCTCGAACACGCATGGTGACGGAGTGGTCTCTGCAGATGAACAATCGAATCGTGCATATTTCTGTGCAACTTTTCAGCGGCGAAGATCTTGCGCTGCGTATGGTTCGGGAACGTAACTTGCACTATTTACTAGTGCATTGTCTGCTCAATATGTGTATCTGCTGTCGAACACGTCTAGATGATCGTAGCAATATGGTAGTCAATTGTGATGGTCCACTGATTCAGAATAACGTGTTCTGGCCGTTCGTTTCGGACTTGGGAAATCTGGTCTCTCACAAATCTATTGTGGATGTTTTCGTAGAGGACGATGAGTTTCTAAACTCATGGACCGAAGTGTTGCGTTACATGCAGTTTATGAATTGTTTCGTAATGAAAGAAGGCAACCATATCGAGTACGAAACCATGGCATTCTATCATGCGATAACCCTGGAAATTGAAATCAGTGCGAACCTGATGTGGAATATTTGGCAACATTATCGCCACCCGTCCGAGCGGGATCGTTGTGTGCGGTATCTGTCCGCTTGTTTATCCTGTCTGGGTTCATTGTTAGGCGATTTGGGTCGCCTGTTCTCGCCGACACCTCAGGGTGCTCACCCAATGCGTTCACCACTCAGTTTTCACTTACCGCTCATGCGTCACGTGGCCTGTTTTCTCAGTTTGGCTGTGATGCAACACGGTGCCGATCTGTCAGAATTGCTATCCAGTTTCCTCTATCCTCGACCATATCTGTTACGTCGCTTTATGAACGAATTGGCCAACACACTGCTTGGTTGTCAAGAAGTTATCGTGGGCTATTGGATACGTAATGGTCAGTCACTGCGACAATCGATTACACACTACATGCAAAGCCAGTTATGCTACTCATTCATTGATTTGGATATTTTTGCGCTACAGGTTTGCGCGACTTTGCTTCCCCCCGCATATCTGTTGAATGCTTTGGTCGACGAAACTCGCTTGCTTCGTGGCTTGAATTTTCATGAAGAATTAATGAATCTCGTGGCTCCAGTGAAATCGCGAAGCTTAGACCGGAAACCAATGGCATTGGAAGCTTGGTTGGTCAATTTGTGCTGGGTTTTGGATTTAAGAAACAACATTTGTCTCACAGAAGACGAATTACTGAAGAAAGAATTGTTGTGCATTTTGGCTCCGGAACCTCGTAAACGCAGTGATTTATCCAGTTTGATTCCCGAGCGCTGTGGAATAAATAGCTCACCTAGTAGCTTGGATGAATTACTGAAAACGGTGGCCACCTATTCCGCCCCGACTTGTGACGAAGCATCTGGCAGTCTTATCAGTGGTCATTATTATCTACGTCCAAGTTTATGGCACACGGACTTCGACCCAATATTCCATTCTTTGCGAGTGACGAGCCGCCGCGAAACTGCAGTGGCAATGGAAAAATATCGAGATCACTGTCGTCAACGTCATGGTGTGGTGAATCCGTCGACGCTGTGGCCTCCGTATCGCATACCGAAACCTCTTCCATCAAACTTTTTGGGATTGGATCACGTGCTGCACAGTCGACATCTGCATTATCTTATTTTCATCCAACTCAGTATGTTCGTCTACGGTGATCCTATTGTTACAGAGGATAGTCTGAGTATGGTGGTTCATCTATTAGACCGAGCTTTGGATACACCTTGCCGTCAAGATGCCCGCGGTCGAAAATGTTGCGTGCATGCGTATAACAATCGTCCCATTCTGACAGAGCCAATGCAAATAGACGATGATGATCGCCCAACAAGTAGTCAAAACCGCTCAGCAAGGCTTGGCGCAGATGATGAGTTGACCGAATGTACGGGAGCACGAAACAACGCACTTGATGACTTTTCCTACTCAGACGCGTTGGGGATTGAGAACGATGTATCAGACGTCGATCACGACGATATGGATGACGAGGACGAGGAGCTACATTCGTCTCTCGCATTTTTCCTCAATGATCTGGCTTGGCCCATTGCAAAACCTGGGGAGTCCTCTACTCCAGGCCAACCGGACGACTTTTCTCGAAAACGAAGTAAACCACGCGGCGGCCAGTTCCGCTATTCTCCGCAAACAATGCGACCACCGCAATGGAACTCCAGTCTGCGCAATTGTCCATATCAACCTCGAACCGGTTTGCATGATAATCTAGGCTGTTGGTTGATTGTTCGTCCGACACCCTATCCCCATGTGGCGCTCGCACCGACTATGTTGGCTACACAAACTCATCCTACACTTTCTAATCGCGATCCTGTAGTGAGTGTTATACCTTCATTATCTTCACCGGACGCTGATGGAGAAAAATCCAGTGTCCTAGTAGATAGTATTCTTTCACTGCTGGTGAAAGCTCACGCCCGTCTGCATTGGAGTCGTGTATCTGGGTCCGCAGATGCCATTCCGAAAGTAGCTGTAGGTGATCGTTTCGCTGACCCGAATGCAGCTGCATCTCAGTTGAGCAATGCCGGCGGCTCTTCTCGCGCATTGGATGAGCTTAATGTTCTCGAACAAGTCCAGGGTAATAACACTGAATCATCGTATGCTGCACGAATTGCACCGCGCTGCGTGGCTGTTCTTGGAGTTGGCGATAACGGTAGTTTTACCTCACTTAATTCCGTTTGGAACGTTTCAAACAATGTGGTCAGTGAACTGAGCGCCGCTAATATTACAACTGGTCAGGCGGCTCCTACTGCCGTTTCTGGACTGCTGACCCCGGAAACCATTGCCAAATTGCCACCAGAATTACGATATTTCGCCGCTGGACCTCCAGCTTATCTGATGTCCGATGAGAGGAGCCTCGCAGAACGCGGTCTTATTAAAAATTCCACATATTCTGCGGCTTCCGGTGAAACAATCCGGTGTCCAGATCATCCGAGCACCTGCTGCGATGACGCAGAAAACAAACAATTCCAGTCTTGCACACAAAGTAAGGATTTCGGAGATGGAGCGTTTTGGATTGAACGTTTGTTGGATAAAATTGCATCCCGATCACATGGAAACGAAACCGCATTGCGCCTGTATTTAACCCGAGCCAGACAACCGTTCGCCCCGACTGTGCGCATTTTACGTCTTCAGCCGCTGGATACATTCTCTTCTATGCAAGAGGATACTAAGGATCCGATGAGCATGAATCCATATGCCGGTCCGATGTCTCAACCTATCACTGCAGCTGTGTCCAGTGAGATATCTCTTGGGCCGAATTCTGTTCTACTGGAAAACTCGTCACTACCATCTCCGAACGCCGTCACTTTGTCCACGCCTACCCCGGGAGCCGCCGCGGCTACACGAGAAGAACGAAAACGTGCTGCTTTCGAGCGTCGTAAGCGTCTCATGGAACAAATGGCTTCAAAACAAAAGGCGTTTGCGTCAACACATTTAAAAGATATGGAATTACTGAATCAGCCAGCTGATGGTCAGCAGGACTTAGTTGAGAACACTGAGACTGTCTACGAATGTGTGATCTGCCAAACCTGTGGCAAACCATCCTCCGAAGACATGGTCCTGTTGGACATGATGTGTGAATCTGGGATAATGCTTCACGTTCGTGAAACACCTACATTCCCTGAGCTGTTCGGTCGACAGCTTACACACGCTTACGGAATGGCTACTGAAATGCCTTTGGAACGGGAAGCATTCTCGCTCGTTGCCCAGCGACCACCAGTTTCCCAGCTGGGTTCCAAAGCAGATCCACTCTCCGACACTGTCGCATGTAAGACGACAATGGCTCCGGCGAGTAGTAGTGGTCTTGCTCCAACCGGGACCGTTGGTGTTTCAGTACTAAGCACTAGTTTCGATCCCACGGCTCCGTTCCAGACACATCCACCCGCTCCGATCCCAACATGTACAACACCAACCCTAAATCCTCTGTTATCTAGCCCATCCCCCCAAGCAGACACTTCTGTCCACGGCCCAGTTCCCGCTGGATCCCTTGCCACTGGATCGAGCACCACATTAACCGGACCTCCGTCGCTCACTAACCATGTTGCACCGTACTATTTGGAATCCCGTAGGTGGTGGAGTTTGGCTTTGCCATCTACTCTGGGCAAACATCTGCCTTTATTGCGGTCTGGATTATTATTACAAACGTGCGGACATGTAGTGCACCGCGAATGTTTTCAGCGTTACCGAGCTCAGGCTGCGAACCGCACAGGTCCAGCGCGCAATCGTAATTGGTTTCCGTGTCCACTGTGTCGTCGAGACGTTCACCACCTGCTACCTCTGATACCCACATGTTCCGCTGAGAAAGAACGTTTGATGGCCTCCGGTCATTCACGTTCGGCTCAGGAGCATATCAACACATTAATAAATGTCCTAGCGTCGTTGAATCCGACCGGAAAGAGTTTATGGGACGATCTGAATGGTGCAGAAGATGAGTCCACGATGGAGCATCGTAATTTGATGTCTGCTCTCATTGGCGACCGGTTCGAAGCAACCGTCTTGTTGAGATCTCAACTGGAGTGCGAGCTCGCGGTGCTAATGAGTTGTCCTTCCCAGTATCAAATAGTTTCCCGGCGATGCGCATGGCGTGAGTTCCTCTGCTACCTACGCCGTTTGTACAAATACGCGACCGATCTGCAGAATTGCGTACACTGTCTGACTGATGAACGAGCTCCATTCAATGCAGACGATACCGGACAGGGCGAACAAGTCTTCGCTCTTTGTCAAGATCCCGGAGACGTTCTTCTCAGTTTGATGCCTCATGTGTGGCCACGTGAAGACTTGTTCCTCACTCTCGTCTCGGCCACTTTTTGTCTGGCTTATGTTCGCGCTCTACTAAGTGCACTCGTAAATTGCGCGGACTACACTGTCGCGCGCTGCGGCCCCAAGTCTCCAAGTGAGATTGCGAGTGCCTTAGTGAAAAAGGTTTCGGGACCCCTAGCCAGTCACATTCAGCACCTGATTCCCTATATCCAGGCTCTCGAACCAGTCCTGGCCAATAGCATCGCCGTTTCGGACGCGAATGATGCTTCGTCAGAATCCGAACGACTTAGATCCCATCAGCTTCTCCGTGATGCGGCTTGTCTGTCTGAAGTTCAACCACTCACAGAAAGTGCATCATCCATTGGATCACCCAGTTTCGGATACGATCAGTCCCTTTTGGAAATGCGCATTGTTTTGCGTGTGCTGCCCCTTCTCCGGCTGGCTGGCCTGTGTCGCGCACGTTGGCAGGCAAATCGTAATCAAGATCAAGCTCCCACTGTTTCCGGTGCCACTTGTGGAGGTCTGACACCCATGGGATTGCCTTTTGTTGGGCAGTTGATCACAAGCATGAATCTTACGACCAATCATCATCCACAGTCCCCAAACTCATCAGCAAACTACACAAACTCTGACAGTACCCGAGTCGCACATGCCAACATCACGGATGAGCAACGGCTGTTGGAATTCAGTGATCTTTGTCGCACCCTCTCTTTGGACTGCGGTGACACAACGGTGGCTGTCGTTGCTCAAGTCGCCCAACTTGCCGCAAGTCGCAGTGGCCTTTATCCTAGCACCGATTCGGACGGTATTCACCTACTGAGCAGCCGCTGGTTCAGACAAATGCAGATGGACGAATCATCAAGCAGTCAAACAAAACAAGTTGTGTTCCGAACTTCCACTAATCAGAGTGATTCTAATAGTGCTGATTCGCTATCGATCGAGCGACTACCCGCTTTGATTGAAATTGGTCGTCAACTTTATCCGCCACGCCTTATTCGAACTCCATACTCCTTCGATGCTCTGTTCAACGCATTGCATGTGGTCAGTTGTGATGCAGTTCAACACCGATTCCAGGAGAATGCTCTTTGTCTGATTTGTGGACGCTTACTGTGTACCATTTGTACAAAGTTGCCAACCGCCATGATAGAGCATGCCTTCACTTGTGAGGGTTTCGCCGGTGTGATGCTGGAAGTGAACAGCTCAATTGTCTATGTTTCTTTGGGCCCGAATATGTGCGATTGGGGTTCGGTCTATCTGGATGCCTACGGCGAAGAAGATTTGGAACTACGTCGTGGCAAGCCGCTATTTCTAAATGCCGAACGCTTCGCGCTACTGGAAAACCAATGGTTATCCCACTCCTTCCGGCATGTGCTCAAACACTGGCGTCTAGTCTCTTTGTGATTCACATGAACAAGTCGCGGACAGTTTCCTGGTGGTAGTTTTGGTTTGATCTAGTTTTAGATTCCAGTCCCACTCCTCCTTGTACTGGTGATTTGCTCCACGCGAACTATTTCGTTTGCTATGCATTCTGTTTCAAGTGGCTGTGTTCGTGCTAGGTGACATCACTACCAGTCAGCTCACAGACTGTTCTTTCTCCCTAGCCGCGTGCTGTCTTTTTCCCGCCTCTTTTGTTCTTGTCCTTTTCCCAGAGACAAAACCTGAATGATATTTGAACGCTTTTCGCGGTAGACTTGCAAGTTTTTACGTACATTGGCTTGCTGCCCGTCTGTTCTTCCAGTCACTCCGTTTCTGTTGCCGCAGTGATAGAGCAGCATCAGTCCATATTCATGACGAGATCATATTATTTCTAGTTTCTCGTCATCTAATTGCCTATGGTCCCAAAGCTCGTCAGTCATTGACCAAAGGGACTATGCACAGATTGTTTCTTTTGGTTTTATTCACGCATATTATGCGCTTATCCATTTTCCCATCATCAGTTATGTTTACCTTACCGCGCATCTAATACTGTGCATGAAACTTGCTTCCTCTCTCCACCTCAAAGACGGGCAATGCTCTAGTGGGCAGTGAACTCGTGTCATTCACATCCATGTCCTTGCTTTCCGGAATGGTTCACTGCCCACTTTCGTTGGTTATTTGAATACGAGATTACTACCTGGTGCTGTTGAACCATTCACACTGTTCATTTCAATGTCGTCATCTCATTTGTTTTCGGACAATCACACTGATTTTGGTTCCCGATTCCCTATTTGTAACTGGATGTTTGAATAACAAGAGGCCGGGTATCGGATTCCTTGTGCCTCAGAAACTCTGATCCCATTCGGACCTGCTGTTAGAAGCCAGGTTTCAGTGCCGAATTTCTCATGTGGATAAGATACACGCATATATGATGGTGACGCCATGCCCACACTCGTATTCTCTTGTCAGAGAGAAAACATTTACTCACCGTCGACCCACCATGCTTCGCATTGATTTTCCCTTCCATCTGGTCCAACTTTGTCCTTTTTCTCTTGCCAATGTTAAAAACCCGAACAGATAAAAAACAGCATGAGCAAACCGACCCTCTTGTGTGACTTCCTTATATGCAGAGATTAGTTGAACCTTGGTTCCATG
>STRG.48989.2
GGACGTGCTGTTGACGCATGGGGTCAGTGTGTTAGGAACCTCGGTCCGAAGGTCACCGTCGCCACAGGAGGGTGAGGTGTCATCCGATGAATAGGTGGTACATCTAGAACGAAATTTTGCTTTACTGAAGTGTGTGAAACATGGTCCTCGCCGAGCTCGGTCGTAAAATCACCTCAGCTCTGAGATCTTTGGGGAATGCAACCATCATCAACGAGGATGTTTTAAACAGTCTTTTAAAGGAAATTTGCACAGCTTTAATTGAGTCGGATGTAAATATCCGGTTGGTCAAGCAGTTGCGAGAAAATGTGCGTGCCGTCATTGATTTTGATGAAATGGCCGCGGGTCTCAACAAGCGAAAAATTATTCAATCTGCTGTGTTCAAAGAGCTGGTTCGCCTGATAGACCCGCAAGTAAAAGCCTGGCAACCCACCCGAGGCAGCTCCAACGTGATCATGTTGGTCGGTTTGCAAGGAAGCGGTAAAACGACTACAGCTACGAAGCTGGCATATTTCTATCAAAGAAAAGGATGGAAAACTTGCATGATCTGTGCAGATACCTTTCGTGCGGGTGCATTTGACCAGTTGAAGCAAAACGCCACAAAGGCACGTATTCCTTTTTATGGTTCGTACACGGAAACTGACCCGGTCGTGATTGCCCGCGACGGTGTTCGTAAATTCGAAGACGAGTCTTTCGAAGTAATCATCGTCGACACCAGTGGTCGCCACAAACAAGAAGACTCCCTTTTTGAAGAAATGCTTCAGGTATCAAATGCGATTGAACCGGATCAGGTTATCTATGTCATGGATGCTTCAATCGGTCAGGCTTGCGAAGCACAAGCCAGCGCTTTCAAATCAAAGGTGGATGTTTCGTCGGTGATTGTAACGAAGCTGGATGGTCACGCAAAAG
>STRG.49519.2
CCAAATTTGAATCTCAAAGCGGCTCTGCATTGTTGCTCGTGTCACGTGCTTCCATCGGTGATTGCGAATCGTTGGACACATTTTCCGAAAATAATTTAGATTATTCAGTTGCAATGGCCGAAATTAATAAGTGGAAGAGATATCGTATGAAGAAGAAATCTCAGCCCCGTGAAGTGTGTTGTTTACAGAGAGGCCACACTTTGGGAGCACCGCGTGCGTTGCCCCAAGTTGGATTTCCCAGGTGAGAGTAATCGTCGCCTTGTTACTTTTATTCTAGGGACTTTGCTTATGAATGCCACCGCTGAATGCGGTGGTATGATTCCAAGGAATGTGCCGTTCGGCCAACAGCGTGAGGCATGCTTGCAAGAGAACATTATTCCCACTGCTTCCTCAAAGCAGCCAGCAGCTTAGACATTTAGTTGTCTGAATACCAATATTGACTCGTTTGTTAGCGACAGTTGAGGCTCCCGCTAAAGAAGCCGTTAGTTCTGAAAGACAGCCACGAATAAAAGGTCTTTGTTTCGTTCCCGGCGCACTAACTTCCGGTAATAGTTATTCCTTTGCACTGCTTACGACGTGCACCTCAGTCTGCTGACGATGAAAGTACACTTTTGAACGCCTTGAGAAAGGCTTCTGTTCGTTTTCGACTGTCTTTGGTCCAACAAAGGTGAATCTTAGAAGCAATCAGTGAACACATACCGAATCTTTGTCGGGATCCAATAACGTTATTGGGCACGCCAATGGAGCGTCCTATCACGAAGTTGGATAACGGGTTTTGCATTCACGTGGGATTGAATAACGTTCTGACGAGACAGCTAAGGAACATTACCACAGTCTTTGAGGAGATCAACATTCAGATGAATTGTGATTGTACTTCGGTTCATTGTTCATCAAATACGCAGTTGTGGCTAGTACAAGCGAGAGTAATCACGCCCGTCTGTCTCCCATTTGTCCCCATCGGGTTTTATTGTGGAGTGGGCAAGCTGTCCAACGTATCAACTTTCATGGGTGAATGCGTGACGAAGTTTAGCAAAGCGTTAACCGGAGGAACACCGTTTGGTGACAGGCACAATAAATGCCGACTGTCGTCAGTTTTCTGTGGTACCCCGGCCCGGAGTTTCATTAAATAAGTGAAAGGTCCAACCGGTTATTTTGGTTGTGATAAGCGTATCCAACGCGGCTTGCACTGTGGAAAAAGGATGACTTTTCCCTACGTTAGGTGCAAGCTTCGTGACGACGAGGCATTTCGTACCATGGGGCATCAGAAACGTCACATCGGTGTGAGTCCCTTTGTCTTCCTTCCCATTGACATGGTTTAGGCGTCCCAATTAGATTAAATACACCTTGTCTGTTTGGATTTGATGAATGAACTTCTGGATCTCTGGTTGCACGGTCCACGCGATTCACTTGGTCGTTTGGATGAAAGTGCCTGTGAGGACCTTAGGAATCGGATACTCGATTCGAATGCCGCCACTCCGTGTGATTTCCAGCGGCTTTGTCGCCATGTTCATGATACTGACCGGTGGTAAACCACGGAATTTCGCACATTTCCATTGTATTTGGGACCTGTTTGTTTAAAAAGCTTGTTGAGCGAAGATACGTATGAACACTTCATGCTGCCTTCGGTTGCCATTTATATTTTGTGCCATCCGATTTTATACATATCATGCAATACCTTTGCGGAATCTATCTTGTAAACATTTGATCAAAAATTCTTTTCTTTGTACGGTGTTTCAAATATCACATACAACGTTCACTCATTAATTTACATACCCAAATACATATGTGAGATATCAGTTAGTGTGAAATATTTTAAAAACCCGTGCCAATTTTTCAGCAAACCTATGCAGTCTAACCACCTGTACATATATTCCGTTGATCGATGTTGTAACACTTTCTGTGGATAGCAGTGTGTGTGATTGCTTTCCCATGATCGTTGGTGGCCTTCATGTAATCGTACCCATATTATACACTTTTACCTATTTTTATTTCACTTATTGCTATGTGTCTGGTACTTGAAATTTATGAATATTAATAAAACTGCGCATTGCCGGCTTCTAACTTTTTTAGATGTACCTAGTAGTTGTTTTCTCGTGTCATAAATCTGTGGCCATCGTCCACAGTAACTGGCCGGTGAATGACAAAAGGTCGCTGTTGGAAGGCTCAAAATTGGCGGATAGTGTTCCAGATTACAAATTCCATGAGGTATATCACTCAGATAACCTGAGAGATGCAATGGACTTCGAGCAGAAGCTTATCGGTGAAACCAGCAGGTCAGCGTCGTCGGATGGTACACTGCCGATGACGCTCTTTGCTGAGCGCTATTCCGTTCGCCCCAGAAGAGTTATCACTTCATTCCATATTCTTCAAGGGTACCTATTATTTCCACATCAGATGAGAGTTCTGAGGAACTCCCTCTATCTCAGCAAATTCGTGTGAAATCTCCCGCACAATCACCAATGCCTCCAGGGCCAGTTTTGGTCTTGGCTCACTCCTCACCAGGTCCACTAAGATTGACAGATGAGGGAACCGCGGAAATATGGAGACGGAAGCCGCATTCAACACTCCGAGGTTAGTGGTTTTACAGTTCAGGCAATAAGAGCATTTTGTAAGCTCGTCCCACCCATTGAACACCAGTCAGTCGGCCGGCCAAACGCAGTATTTTCTTCAAAGGTGGCAAGGTGATTCGTCTATCAACCCTACTTATGACAAACAGACTATATGAATCGTGTTCTCTCCTGTTTGAATGGTCTGCGGATCGACCATTCTTTGCTGAAGGGAAAAATTGGAAGCTTCGTTAGCCTAGGTGTGGGAGAGTTGGCCTCTACCCAAGAGCCATTCCAGGCTAACGATGAAGCCTAGCTGAATGACTTGGAAAAAGACCTGGAAACAAACAGTAACTTTAACTGCACGGTGAACGCCATACAGCACCACGTTGACACCTATCTGGGATTAACTGTGCGCAGAACGTTGTCTTTACTAGTTGGAGAAGATCTGGCTCTCCGGTGTAACTGGACCGAAGCGCCCGGAGAAATATCCATCAAAAATTATCAATTTCACCACGCTGTGATACGCAAAGCTGTTTCATCAGTACCATAATTACTTTCACCGAAGCCGTCAGAACGACCACTCGACTCCAAGCGTTGGCACCTCTGGATATCAAGCGCATTATGAAAAGGTGTTTTACGAATGCCCGGGATCGGGGTTTAGGTCGTCGGATTGCCAAGACCCCCAAAACCTGGTCACCGGATCCTGAGTAACTAAAAACCACTGCACCAAAGCAACTCATTCTCCTCCCAGCAGAGTGGGACTCGTTCAGATCCACCTCTATTGCCGGCACATATCGGGCGTGCGAAACTTCTGAAGAGATGTGCGGAGGCAACCAGGCTGGTCGATGGCAATTTTTGTCACCAGAAATGGATTCCAGGTCGATTCCAGGTCACGGTTAGTCCCATCCAAAAGCACCCTCTGCGGACCACAAAATACTATTTTCTATGCTCGTATTGCTGGTGCGAACATGGATTCGCCAAGAATTCCCTACTCATCCTTGGACTTCCATCGACATCGCTCTCAATATTGACACCATAGCTCACACATACAATGCCCGGCGGGATTTATCGCCGAAACTATATGGATAACAGTGCAGAGCTTTCCCATTTAGATGCTCATCGTCTAATCGGCATGCTAGTTGCATATATAAATGCTCATCCATCCCTGCATGTATTCCACCGTCTACCTACCGTGAGTTTCAGGTCAGATTTATCTCCAATTAGGCCTGTATATGTAAAGATTATACTTACTCCAGCTTCAGGTTGTGCGAGGTGTAAATGCATCAGCAATAATTACCAAATAGCAGAAGGGTCTACAATAG
>STRG.31282.2
CTGATTGGTTGATAGAGGAAGAGGTGGTTGGTTGGCTAGCTAGCTAGCTAGTATTTCACGGCCGTGGTAAGCTGGCAAACCGGGCTATAACGCGTCCGCTTGCATGCCAGCCTAGAATGTGCATGCTTGTCCGTCTATCTAACTATCAGCTGTCTAGCTATCCATCCTTCCAGCCACGGTGTCCGCATGGTGATGGCTATAGCTGCCGCGCTGCGTTGTGTTTCGCTCCATTGAACTGGGGTACGGCACGCGCTAGCGCACGCGTTCTATGGCAATGCTAATGGCGACTGTGATTGCGATGGTTATCATCGCGGTGCTCAATACACCCAGCTCATCTTATCCCCAGTAAATAAATAAACTTTATCTCATGATCACTATGATCATCGAGCGGATGATACTACATTCACTTCAGTGCCGTAATCTTCCCTTGGTTGTCGCCACCTTTGATTCCGTGAACAACCACAGTATAATGGTCAGCACGATCGATCCTTGGGGTTTACTCAGGTAGAAGATAGTTCACGGAATAATCGCAATACTGTCGGGATCCCTACGAGTGTGCCCTTGAAACGGAGAGTATAGAAATATATATATATACACACACACACATACACATAGACTTTTTTTGTTCATCTCCCTGAGATCAGCATGTGCTCTTGGTTATGTGTGAGTCGATTTCGATCACGAGAAGTTTGCAACGCTTCGGCATCCGGATTAGTTCCCACTTCCTTCGTCGCGTTGTCATTTAGTGTTTATCAGTTCCTGTTCGCGCAGTTATTGGTGCTGTTGATACTGCCCTCACTGTGTGTGGATATCTGTGTTCTTTCTGCCCATTCATATCCATTTAAAACGAACGATCTGATTCCGCAAGGGGAAAATCAAAACAAGAGCAACAGCCCGGTTCACGGTTCTTCCGATCAGCGATGGCCTGTCCCCTGGGTGATTTTGAACGGTTTGGTCCCATCACAACACCCGGCACTGCACCGCCCAGGAACGCGCCTGAGGCGAATAACACGCAATCTCCCGTTTCACACTCCTCCACGGATCACACCGGATCTCCCGCCACTTGTACGATTTTTCGACCGAACTGGGCTGCAAATCCAATGCCTTGCGGCTGGCAATCCCCGACCCAGGATACGCTGGTTCTCTTTGCCCACAAATGGGCGAACGGCTAGGGCTGATCACTTGGTAGGTGCTGCACACTCGGACAAATTGTCATTGCGCTCGGCCGCCACCTCGTTGTCCGCGGATGAGCCCGAGCGATCGCGAACTGACGAACAAGACGCGGTGGTGGTGAATGTCTCCAACGGAGAGGCGGAAGAGGAGGAGGAGGAGGAGGAGAAGGGGGAGGACGAGTTAGTCAGTGAATTGGGATACAATAACTATGTGAAAGAGGCTCCCCAAGCTGATCAGGCTGAACCGGTCGAAGTGCCCAGCGAATCAGACACCGAGGAACCAGTCGGTTTGTTTGATCAATCAAAGTCGACCAATCAGGTTATCGTGGGTGACGGTTGGCTCAATTTCACCGCTGCTCGATCTTCCACCATGAGAATGGTATTTTTTTGTCAAGCGGAAAACTATTTGGGTCGCGCTCGATCTCGGAAAATGGTAGTACACCAAGTGCCAATGCCAGATAAAAACTTACGGATCGTTTACAACACGTTTCCCATCAAACCAAATCAGAAAGCCGTGATTACTTGCCAACCAGAACAGGGAATTTTCAACCGATTTCTCAAAGTCAATTTCTGGGAGGTATACCTCAATGGAACATTGATCAATACGATCGATCGTTCGTTCGGACGTTTCAGTATGATCAACATAACCAAACACCCGGAGTTGCATATCCGCGCGGTCACGGAGACCGAGTTGGCTGGTCTCGAGGTACGCTGCGTGTTGCAATCAATCGTGGACGAGTCTGTCAAAGTGGAGCGACCGGAACGGGGGCGATTGCAACGGTTGCAACTGGGCTTTTCCTACAACGAATTGCGTAGCATTGGGAATGAAATAAGTGTTTTGCGAGGTTCCACTATCGAGCTTCCTTGGGCCGTTGAGGGTGAGGTTCGCGTGCGGGTGGACTGGTTCTACCTGAACGACGCCAGCCGGAATCGACAGACTATCGCCCTGGACTCTTCGTCTTCTTCCGTATCCGGGCCGGGAAACACAGGATCTGGGTCTGGTTCCTTAATCAGTGGACAGAAATCCAACGAGTTATCCTCGGAATTGTTGCGCCAATCTTCCGGTGTGAATAATCGGGTGCTACCATGGGGTACGAAGTACGAATTGGTGGATGGCGCGTTTGGAAATTTACGTTTGGTCAACCTTTCTGTGCAAGACTCCGGTCATTACATCGCTGAATCGGCACACGGAGCTCGCTCACTTCAGGTCAAATACAGCGTGCGTGTTCGAGCCCCACTCGGTGTGAAAATCACCCCTCAGTTGCGTACGGTGGATTGGGGTAGCCGTGTTGAATTGTCCTGTGAAGTAACTGGACATCCTCGTCAACTGGTTTATTGGCTTCACAATGCCCACTTGGTCCCGCGACGGCATCACGTGCGTACAGTAGCCCCAGCAACGTCCTCGTCAGACTCAGCAGACCACGCGGCCGGTCGATTCAGTACAGATTCTCTCACCGAGCGACTGATAATCGAGGCGTTTACATTAGAAGATGTGGGTGTTTACCAGTGCATTGCAGAAAACGGTCACTCGGCGGAACGCTTAGGTTTGAGTGCAATGGACTCCCTTGTCTACCACACGCGTGTAACATCTGGTCCACCCATAAGCGAACGTAAAACCTCGAGTTCTAGTACAACAGGCGGTCCAGACGGTGAAAACGGCTTCTTTTCATTTGATGATCGTGCTTCTTCATCCGCTTCATCCCACTCTGCTGGCACCAGTGCTACCACATCCACAACCACATCCACCGGCGAGGGAGTCGGTGATCTGGTTGATAACGCACAAGCAACCGCGCTGCTCACCATGGGCAAAATGCGTCCATCACTCACGTGGCAGCATCCCGCGGTCGAGACAGGTGCGATTGCCGCCCAGGTGCTATTGTCCATTCGAACTGGGGTGACAGACGTGATGCTCGAGTGTCGATTCGCTGCGAACCCGACCCCAAACATCACGTGGTATCGCGATGATGAACCGGTCCCGCAGGATAATCTCGGAGTGATCACTCCCCACGTGTTATCAGACAATCAGACTGCATACACAACTGTCACACGATTGACTCTCAATATCAGAAAAATACCAGATTTGAACGACCTGTGGGCGTTTGGGGGCGAGTACCGTGCTATTGCTGTGAACGACTACGGTCAAGCGGATTGTCGTTCCTACGTTCTTCTAGAAACTCCTCTTCGTCTTCGCAAACCGGAAATGGCCAAACCGGCAATTGCCGGTCGAGCTTACACGATCAAATGCTACTTCATCGGTAGCGGTATTCCTTCGCTCCAATGGCACCGTATCAAGGCTGGTGATGTGCAGCGGATCCCCGTAGACCACCGGCACCAGTTACTAGAAGATGGTCGGGCTTTGCGCATAACAGAAGTCATGCAAGAGGAAGATGAAGCAGATTATCGATGCACGGCCACTCTGGGCGAAATGATAGCAAATATGACAGTTCGACTTAAAGTATCACATGCGCCACGTCTGTATGACCTACCACAAACGAGGCAAGTGAAAAACTCACGGGACATGCTTTCGTACAGCTGTGCACTACAAAACATGGCCGACAAGCCATGGTACGCATGGTGGGAATTCCAACGCGAGGGTTCGACTTCAGTGATCCGCCTACCGCCGCCCGGTTACAAGCGCTACGAGGGGTTTTACATATCCTACGTGGCCGAAGGGGGTAACGAAACCAAGACCTACACGATACCGAACACACTGTTCACAAAAGTACCCGATTTCGCTCACTCGGAGGCCAATTCGGCTGTTCACGTGACCGTCAAGCAGTTGCGCAAGGAATTGCATCACGGCAATCTGACTTGTGTGGTTGCCAATGAGGTTGGCTGGGATCGTCAGTCCATACGCGTCACCTTTGTCCCTGAATTAGAGTTTGAAATCCGACCGCCTAATAACAAAGACGTAACATTGGGACAGACCATTTCGATCGATTGTGCTGCAAAGCCGTCAGATCTGCAACCTGTGGTTGAATGGAAGTACCTACAAAAAACAACGGGTTCCTACGTAAGTGTGTCAGACCTGTCAGAAGCAACTAACGGCCGGATCGCTCAACTCCAGAACGGCACTTTGCTTCTGTCTTATGTGGATGATTCAGACCCGCGCGAGTTCCTCTGTTTCCTGAAGCCTGGGAGGATCTCCACAGCCGCTCAGCGCAGTTCTGCAGTCAATCTAGAGGTCCATGTTCCTGCCCGAATCGAACCGATTGAAAATTTGGAGAAAGTTCGTGGTTCTCGATTCAATCTGACCTGTAGCGTACACGGGGACCCGGATGATCTACGTGCAGCTTGGTACTATCGTCTCTCACAGAATTCCAAGTGGCATTTGATCGACAAACCCTGCGTGGTCCCTCTGGCGTTACTAGATGACAATCGGAGCGTATTACGTGAAGATGGGACCATGGATCCGCGATTGTTTGATGAAACCGCTCGGTTCACTGAGAGTAGTTCTATCCGATCGGATCTTAGTGTGACGTCCACAATTTCCAGTCTGACGGACTGCCAGAGTTACGCTACTGAAGGTCTTGAAAGTGGAATTCTGTTCAGGCAGGTCTCCTTCTTTAAACCGAATAAACGTGGACTGGATAGACAACTTCAATTCTTCAGCGTGAAAGAGGTTCATATGGGTGATTATCTGTGTCGTGCCTCGAACATGTACAACCGGAATGCGGACGATGAACGCGTGGAGGTGGAGGCTTTTGCCCGACTAACCGTCATCTCGGTTCCGGACCCGGTCAGTTTTGTGCAGAACAGCTCACGCACCACTGCGACCACTGTCTCGTTCGCGTGGCTTCCACCGACACGAGATGGCAACAAGCCGGTGCGCAAATACCGGATCCGCTATTCGCATTCGGATGAGGCTCATAGCACGCAACAGTCGAACGTCACCGAACTGGATGTGAACGCCAGTCTGAGACGAATCGAACTGAAAAATCTCCGACCGTATACCAAATACCACATCACCGTGGCCGCCATCAACGATGTTGGTCCCAGTGTGGAAAATGCGCTCGCTCTGACCACACAAGAAGCAAAGCCTGATGGACCAGTGCGACGGCTGGTTGCCAATGGAACAGCCTCCGATACCATAGTGGTCGCTTGGGACAATCCAGCGCCGGAACATTTGAACGGCAATGTTGATCGATATTGGGTGTGTCGTCAACGTGTGAATGATAGCCTCACCGTGTCCGAGCTAGCTCGTTTGCCTTGGCCGGACGAGGCTAGTGAGGAACAGATGAGTAGCAGTGGGATCAATGCACGCGGTCGCTACGGTCCGGTTCACTGCGCAAAGGTGATTCGTCAGCGCGATTACGAGGTGACTGGGTTGCCGAAATTCACGGCATACGCGTTTCGTGTGATCGCACTGAACAGCAAAGGCCCCTCGCCACCTGCGTTTATTCAGGCTCGGACCCTGGAGGATCTTCCTCAAGCTCCACCTGCCGATGTGGCTTGCGCCTCACAACAGCATAGCATTACTGTTTCGTGGAACCCGCCACATCCAAACACGATCAACGGTATTTTGACTGAGTATCATGTGAGCTATTTTGCTGCAAACGCATATGGCGATGAAACGAATTCAGTGAAACAGGCAGTCAAAGGTCAAACCACAGTGACGTTGGCTGGACTACTGGCCTACACAAACTACTCTGTACAGGTAGCAGTTAGCAACCGGAAAGGCCGTGGACCTTCTTCTCCCCGTCTCATATGCCGGACGAAAGAGGCACCGCCAACGGCTCCAGAACATATCAAAGCTAATCCACTCAATGGCAGTTGCGTGATGGTTTCTTGGTCTCATCCGCGCAAACCTCAAGGTCACACTAGAAGTTACTGCTTAGAAGCAATCCCCTTAGTCGAAACAGCTCAAAACGGCATCGTCAATCTCTATCCTTACCCAACTCCATATCCCGATCGTGGCAAGGGTCCATGTGTGAGGCCAGATTTTTCCAGGCCATATAATTACTACTCATATTGCGGACTTGTCGAGCAGCGACCCTACAATATTTCTGTTCGGGCCACCAACCAGTTTGATGGACACAAAGCGTGGGCTGGTCCTGTCCGTCCAATGTCTAGTCCTCCACTGGGAATTATATCGATCGGAAGAAAACTACTTGTCCAGAATAAAATACGTGTGATTATGGATTGTTTGGTTATTGGTGGTTATCAGCCTCAGTGGAACTATCCCCATGATAATATTGCTGACCTGCAAGTATTTGAGAATGGAACTTTGATCATTGAAAGTGCAAATCTGATGCATTCGGGGAAATATGAGTGTTTTGTCGGTCTCGACAAAATCGTGTATGACCTCACCGTACAAGAAATTGTCGAAGAACCCCCACGGAAACCCATATGGCATAAATTTACCCCCAGTCTGCGCGGAATCCAAGCCGAGTGGCTTTCCCCCGGATCGACTCGGATCGACTCACCGATACTTTGGTTTCACTTGAATTGGACCAATTTGTACACTGGGTTGAGTCAGTGTATTCGTTTGCCACCAGATCAGCGGACCTACTATTTGTCAAATTTAACATGTGCCACAACGGTTCGATTTCAACTGTGCGCGGAGAACAAAGTAGGCAACAGCTCACTGACCGATGTGACTTCGTGGACAACATTGGGTTCCGCTCCGTTGGCGGCAAATGCGGCTCAGCTGATCCCAAACCCGCTTCGTCAACAGACTACAGTCAGCTTCAACTTGTCCAGTTTCCTGCCCGGCAACGGGTGTCCACCACTATTCTATCGCCTCCTGATTGCACCTTCCCAGGATGGACACTTCGGGCTAAAAGAGCCATTGATCAATCGTACTCTAACTCGAGCTGACCTCATCACTTTGGACGGACTTAGTCGCTGCTGCTTTAATGTCACTCAACTGAGCTCGGGTGCGCATTATCATTACAAAGTTGTGGCCACGAATCCGGCCGGATCGGTCAGTGTCCAGGGCCAGTTCTGGACTCTAACCGTATTTGGACGTGAGCCCGTCCTACGACAAACTCATCAGATTGGACAATCTGGTCTTTTGCAACAGCCCACTGTGATCGTGCCAATCACCGCCTTATTCGCCATCATCCTGATCGTTCTGATTGCCGTTCCATTCTTCTGTCGACATCGACGCCTGGAGGAAAGTTTCCGACCATCGAAAGAACCGACAACGCAGTGTCAGAACGATCTGCGTCCCGGTGATTCTCAACCACATCATCTTCATCATCATCAACAGCAACAACAACAGCAGCAACAAGCCCATCGTTCACGCGGTCATCCACATCAACTCCATCAGGCGCAACAACATCAACATCTACTGGCTGGCCATCACGCGCAGCATGCATACAATCCGTATCATCCAAATAGAGCGGTTCGCGATGGCCTGCCTCCAATTCCAAACCAGTCAGATTCCCAAGCAAGCACTGTGGTCATGAGTAATCGACGGAAACACGGACGTGGATGGTTTGCCGGTACTCGAGCTCGACTCTATGATCGTGGTCGTTCCGGAAGTAGCACAGTCCCTGACCCATCAGATCACGTGGTTAATCGTGCTCCAGTTGAAGACGATCAATTGTCTACCAATTCCGTGGATAGTGAGGGTAACATCAACCCGTATGCCACATATGCAGCCAGTGGTTTCCCTGAACGTCCCGATGGAACGGGGCCCGCCGCTGCTCCGGGCACGTCGGCCGTCGGTGCGAAGTCACACGTGATGGTCTCCCTTGCAGATACAGTGTCCGGTGTTTCGTCTCGAGCGGCTGTTGGACCCTATGCACGTGATACCGTCGATGCACGGATGGGAACCTCGTGGAATACCGTATTCAAACGGAGTGGCATTGGTCAAATGCATCCAGGACCGGAGTCTTTGGTCGGTCATCCCGTCACTACTGCACACCACTATCACTATCCAAATCTGGAATCCGGGCCGATGGGCAATTCCACTGTGGGTCGACCGCGACCACGACTGTTCCGTTGTGGATCTGGCAGCCGTTTGGGTCCGAGTCCAACATTTATGGACCCCAGGCTTCTGCCACCTGCCACCGCGGCTCTTCTCGATCCTATGTTTGCCCCATATGATAATAGCACACTGAGTGGGGAGCAGGATTTGGATTTGGAAGATGAATTGGCACGTGTTTCTGGGCTCGGACCAATCCCGCCCGCGATGAGGAGACGAGTCAACTCATTCGAGTCGTTGCATCGTCTCCCAGGTGGACTATCGCAGACGTACCATAGAGGATTTGGTGCCGGTATTCCCGGTCACTCTCTCATCCCAGGTGGACTCATCATGCCTGGTGCAAACATGCTTCCGGCAGGAGGAGTTGGTCCATCCTCGGTCTCATTCTACGATCCAGGAGTTGGCCTGAAGCATCCCGACCCAATGGTAGCCTATCGGGGTAGTGTTCTGTCGAGTACTACTGCCTCGTCGAATCAGGACGAACTGATGCAAGCATACGAGTACGGACGTCGCAATCAACCCCGAGGGATAGCACAAAGCGTTACTCAACCCGGTGTACTTCCTCTGGGGACGCTGGAACCACGTCTTAGGCCTGTTAATCGAACTGAGTCCATGGATAGAACGCCGACCGTGGTCCATCATCCTGGTCTCATGACTCAAGTAAGTGCCCCGGCTGCCGGGATTGCAGTCGCGGGGACAGACATTGCAGACATCAGTGGAGCCGGAGGTGGGGGTTCTGGCGAATCCAGTGATGTTACGGATTCGGGCATCAGACAGTTTACTCAACAACCACCCCAACCAGATGAAGATAGACACGCCACTTGCGAAGTTCCACTAATGTATGATGGTGGCACCGGACCCAATGCGGTGGCCGGACCAGCAGGATTCCGCGCCCGAACGACTGGTTTGGGTCGGAATCGTGCAGACGGTCGCCACGGGTTTCCGTCACAGATCGGTGGCGTTGACTGGTCTTCTGAAATGACAGATACTTATGCCTCGGTCGATTATAATGGCACTCCATACGGACCAATGTCTTCGGTCGCAGGAGCCGGTCTACACCGTAATGCATTGTCCAAGGGAGGACGAGGATTGTACGGAGCCGCTGGAAATTCTGGCCTCATGCCTGTTTCCACTCGCGCAAGACAACCACTGCCTGCGTTGCCTAGCACCACATCCATTATAAGCTATCCTGATCCGTCCGCATATGGCACACGCTACGGGCCTGCACAACCTGGCTCTTACTATCCTTCCATTGCTGGCCGACCAACCGCATTCAATCCGACACGTTCAACGGAACAGATGCGGTGTCGTGGACAACCTCCCGGTCCTGTGGATCAACGAGACTTGTCCGCGGGCTCAAATCCTTCGGGCACGACCGGGCGAATCCAAACATCCTTGTTAGATGATTCGGACAGCTACCCGTCCGAAGTTCGCACATTGATGCCCCGAACAATCACAGGTGCCCCACTCAGCGGTCGGACTAATCGTCCCCGTGGTCCACCCGTCGGTAGTGAACATCCGTCAGCCGTCAGTGGCAGCACCATTCCGAACCAGACTGGTGCACCCTGCCCCGATTCAGGAACCGAGGAAAATGTGTACACTTCCGAGTTCGTACTTGTATAATGGTTCGAACCTACCAACCAACCAACCACCGGCATACTTTGGACACCCTACCTATCTGTACACATTGCTCCCTTCTGTTTCAGTTCTATCATTCTCCGAGTCACTGACTAGTTCACTCGTTCGTTACGTCTTCTTCAATGCGAAGGGAAAATCAAAGACTTCCGATCGTTGTTCAGATTACGCGATTGTCTTATGGCGATCTCCTTCCCCACTGGGCCGGTCAGTGAATTGCATTTCCCAGCCGCGATCATCACGCTTCAATCTGGTACTGACACAACAATCAGCGCATATGCAGAACGCACGTCAACCACTTTTGTACTCACATGGAGTTCAAGTTTGGTTACTTCATTTTTTCTCTGTCTCTGTTTCTCGTGCACATTCATGATCTTATTTTGTTCGTTCTTTGTTTTCTCTGTTTCTTCTTCCGGGCTCGTATGACTGACTTTATCCCCTTCCTGTCCTGCCTACATCCACCGGCCCCCACCCGCCCCCACCCTCATCCCTGCACTCAAGTTATCCAAGCAATACGAATGAGCATAAACCGATCCAGGGTTTTGGTTACTTACGTGTATCTCCGTTTACCGCTCACTTCACATCCCATCTTTTCGCCACACGTCGCCTTTTTCTCCTATCCACCACCTATGTAAATAAAAAGGAACTGACCACGACGCAGACCAATTATCTAACTTTACGAGCGTCAGTCATTCGTAAAATCAACCGAGTGATGGTGATTTGTCTATCTTCCCTTTGCCCAACCGCTGCTGCGATAACAGTCACTTGTTTTCCTGCTCCTTCTTCCGCCGTTCGGTTTCCATACCACAAGAAGAAGACAACCAGCTGACTAGCTGATGAGAACCCAGGTTCCTTTATCCAAATGCCTCGTGTGTCTTTTTTCACCAATCAGAAGAAATTATTGCTTAGCGTTTAAGTTGATAACTCAGACACACGAGTTCTCCCGTCCCGTTGCAAGTGGCCTAAATTCCATCTGCCTTTCTATCCCATCAGTTTTGTTTACTTGTTTTTCTCTCGGTCTCAGCGTTCATCTTTTTGTTTTTGATTTTTCCTGTGATCGATCGATACGCATGTCTTCTTGGGTAACTAACTGCCCCATAAGCGTGTCATCAGATACGCACACATTCACACATAAGGTACACGGTTAACAAGCGGGAGCGTGATTGTACATAATTTAATTCTGGAGAAATTATTGAAAATTCAGTCCACGCCGAAATAACAAGTGTACGTTTCTCTGTATTTGTGTGTGTATGCACGTGAAATTCCACTTCAGCTCTTGTACCCCTACTCATTTTTCCAGTTGAGTTGACCGAGTTCTCTTGCTGTCCAGTATGCTCTTCTATCTCTTCCGTTCTCGCGATAATTTCCCTCTATTTGATCTTGCATCTGGCGACGCCCTATCTGTGTGCAGTCAGTTGAACCCGTCTTTCCAATTCTGGCTTTTATACACGAACAGATGCGGTTAGTATTTATTCGTCAAGGTCATTGACCTTCTAATGCCAACAAAAACAACGCACTCACCGCCACGACTGCCGGCATTGTCAATCCGCACTTAACTCCTTCTCATCTCGTATCGTGCACATCATGGTTGGCTTTATTGCATAGTAAACTAATTATGCATTGATTGCCAATCTCAGACCCATGCTCGTCACAACAATCACACACAAACACACACACACACACACACACACACCACCACCACCACCACCACCACACCACACACTGTTGTAGTCGCACAAATAAGACCACTGAATTCTAGTCATTCATCGAACTGCTTGTCTGAGTCCATACACACTGCACTCTTGTACTGTCTAAGACATCTTTCATCTAGAACCCCCGAAAATCCCTCATTCCTGATTCATGTTTCCGTGGCCTAATCCCGTCACACCCCGGCCCTCTCTTATCTCCAACTCCATCTGGCCATTGCTATTTTACTAGTGGTGCGGATAGTCGGTACCGATCCAAAAAAGACTGTATGACTGAACTAGTCGCTACGGCCACTGACAGGATTGTTCATAATTGGTTCCATCTCTGTTTTCGAAGTCCATATTGTGTAATTATTACCCAACTGCTCATCCGTCTGTTGGTCCGCCCATTGAATTGTGATGGGAGCAGACGCTACCCATTCGTGATTGGGTAGAGCTTCCCATGTCCATCTCTCTCTCCAACCCGCCCTGTGAAGGAAAGGTTCTTGTCAGAAGAATAAAATTTTTATGCATTCA
>STRG.4472.5
AAATAGATAAGTGGTACATTTGGAATAAATCCTGCAAGACATATTTTGATTTCAAACACACATGAACTATAATTGCTTTTCGAACTGCGTCTGATTCAGCTTACAAGCACAGTGACGAATCTTTTTTCAGTTCACTTTGTCCTTGTATATTCTTGTTTCATTGAAATTAAACAATTTTTGAAAACAGTGACCAAAATGCTAAGTATATCAGCATGTTGAATAAAGCTGATGAAGCACTCAACAAGTGTGATAACATTTCGATTTGACAAAGGAACGACAAAAGTAAGAATTACACAATACAGTTAGTTTTGAATAAAGTAAACTGTCAGTGATTGTTATCTGGTGTGAGAAAAACAACTGCGACAGTATCACATGATATGGAATTGCGTGCGCAGATCACTTGCGTCTTCGTTGGTCTGATTGTGGACAACGTCCCCGTCGTTAGCTGATTGGTGCACACCGTCGACACGTGTTTCAATACGGATCGATGAGCCTATCAGGTTGCAACAAGAAAAACGGGTTTTCCGGACTGTATTTTGACTATTTTGTTACGCAGTAGTCGCTCGACGTATACACAGTCGGAATTATTGGCAAATTCGCTGCTTAACCGAGGACATTACCCTTTTGGAAATAAATAAATCGAATAACATTGCCGGAAATCTTAAGGATTTACTGGAATTTGTGTTTCCTCATCGGTACACGGAAAACTCTGAGGTAAGGATGAATGGCGAGATCTCGAACCAAGCGGGAGATCTCGCCGGAGATGCGCCCGAGTGGGAATCGGTCAATTTGTATCGACCTTCACGATTCAAAACCAAAACCTCAACAGAGTTCGAATCAATCACTACGGTCGAGCCGATGGAAGACTATCCGTTGCCAGATGCACCTCTGAAGATGTTCTGTGAAGAGCACGAGAAAACTGAGGCTTCCGATTGCTCAATCACGTACGGACCAGTTATTGAACCGCCTCAATACGAGCATAAGAAGGCTCGGTTTGTTTCTCCTACAAGAGTGCTCAAGGAGTGTTCCCCTGAAATCCCTAGTCCAATCAAAGCAGAACCCGAAGAATTCATAGACACTGAGGTGGAAGAGTATGAGAATGTTAGTTCAACCAAATCTGTGGATGCAGCCGAGGACTTGGCCATGCAGATGGAGCAGATTTCCGTTTCAACCCATTCCGAAAACTCTGATTCCAAATCCGAACCGCCAGTTGCGCGACTGGAGCAAATCAGTCAGCGGATTTTTGCTACCATCCTTCCCGAAAACGAAACTCCCGAGCAACGGCATTGTGATCTGATGCAATCCCGGGGTAGACTGACTGAGCTCACTAACAAGGCGCCAATTTTGGTTATCAATTGCGGGGAACCCAGTACCCAGCTGATGACCACGTTTGACACGATTCAAAATTGCCCCTTCAATTTGAATGGTTTCCCGGATTTGGCTACGTACATTACATTCTGTGAGCGCGTCTATGACTGGTTAGCCAGTGACCATACACGAACAGTCATGCTGTATGCTGAAGCCAGAGAAGCTCACACTCGACTGTTACTACTTTGCCACGCTTTGTCATGCTACTTCGAGACCTACGACCGACAAGATCCCACTACTGGTCGCAACCTGAGACAGTACGTTCGAACATATCCGAACGGAATTGTTTGCACTCCCGTTGGCTGGCTGAGGTACGCTGGCTACATGCGTCTTTTCTCCCCCGAAAAGTGCTTGTCCATTCTCCGCTCATCCATATGCATTTATCACCTTACCTTGTACAACTTCCCCGTGTTCGAAGAGAATAAATTACGATTATTTTTCAAATTCTACTCCGGCTGTCCACTTCGCCTTGTATATACTACTAATATTCACACATTTTCCGGATCCTCATCAAACGGGGTTGTGCTGAACTTTCATACTCCTGCTGACTCTCCTGCTCGCGATCATGGCCTCTATCTCGTAGGTGATATTGCAGTCTTTGCGTACCACTGCAGACCGTATCCAGCCCAAAGAATACGTCTGTTCCGACTTCATTTCCACTCGTGTCAGGCAATTACCAATTCCCTTGCATTCCAGCATGATGACTTTGACGAAATTTCCGATGCATTCCCGAGTTCCGTGCGACTGCAGTTCTATTGTGCCAAAAGATTCACGTCTAGTTCAGATGGTCTGGATGTTCGCGATGAGAATCTTAACAGTCAGCACCAGAATAACCGTGGTGTTCTTCGCAATCAAATTAACGGACCACTGAGTGCGGATGATGCGGTCCGAATTCGTGACTCGTTGGAAAATCTCTCTCCTACAAGCACCAGCAACAGTGCACCTCGTCCTCGTACAGTTTCGTTCCGTTCCCTTGTTGACAGGATGATGACCAGAGAAAGTGTGAAACTGTCAAACGTGGGAAAGTACGGTCAATCCATTGGCACCGCTGGTCGCCACTTGAGATTTGCTTCCCAGTCCGATTCAGAAATGGTGCTTCCACCGCTATGTGAGGATTCTGAGGTGGACGAGTTGCAGTCGACTGACCGTAATGGCCGCCGTCAAAACGAAGACAGTAACTCTCTACATAAACGTATTATCAAGGCTCTTTTCAAGACCCCCCGATTATCCCATTCTAAAAAGAGTGCCCAATCTACGGATGAGCTCAGCGCAACTCAACTGATGCCCCCTCCAACGGATACTTTTGTGGTGAAGACCACTAAACGGAAGCGGACGGTCAAAGTTGGAAAGAAATTAAAACAGTTATTCTCCGGCCGCGGGGAAATGGAAACCGGTGCAGAGGCTGCTAGCAGTCCATATACCTCTCATGGTGCGCGGACTCCCAGTATGGATTCCTCCTCCGAGACGGACTCAGTGTGCTCCATGTCCGATCGACCTCGGTCGACACCTCCACGGCGTCCACCTCCGCCACGACCTCCCCCACTGTCGCTTAGTCCCAGCACTTTGGTTTCTAGCAGGACAAGTAAAACGACAGCTGAAGTTCGGGGTACAGCCACAGCAAAGCTTGGTCCACCACCCAAACTGCGTAAAGTCGAAACAGTGGGAGAGGCAGACAAACCACTCACTGCTTCCGTCCCCGTTTTCCATCACACCGAAGATCTCCTTGAAGCCGCCCGTCGACTCAACTTCATGGCCGGGACTCAAGAACTGGACCGTCTGTTGGAGGAGCTGCGCCTGACTAGCATGAATATGGCATCAGGCCTTCCTCCAATTGGATCTCAGTTTTCTTCTGCATCTCAATACTATTCCTCAAAACCACACAGCACGTCTGGTTACCCCAGAGGTTCGACTCCTCCCGTACATCAAACCGGTTATCTTCATCAACAACAACAACAGCAGCAGCAGCGCCATAGTGAATCACGTTTTTACACGACACGTTCAGCTTCGGCCATCGGATCCCACAGCAACCTAGACCATGGACCGTTCTCCTACAATGGGACCTCGTTTAACACACAACCGTCGGGATATAACTATTTAAAACAATCTTCTTATCACACTGAGAGACGCATAGACAATCTGAACAAACCCACCAGTCAGTATCCATCATACCGTTCACTTTATTCCCCTATTCCATCACAAAGGCACCATTCCATTTACACGACCACTTTGAAGCCGCGTACTCCAATGGGTCCACGTCAGTTGAGTCAAATTCATCTGACAATTGATCCGGAATGTGGGACAGCAGAAGCGACCCAAGGGCCGACTTCTCTCCTGGTGAATGACCAAGGCTCTAGTCGAAGGGAACAGCTACTGGAATCAGAACTAAACTCTGCCAGACAGGAGTTGGCCCAACTTCGCCGTGCGATCAGTCTGGTTGATGAAAGACGTCATGCGACACGTCATGAGGAGCTGTCTAGTCGTTTATCACCTTCCCGTTTGCCGCAGTCCCGCTCGCCTGGTCCGATTCATCATCAACAGCAACAGCAGCAGCCACAACAACAACAACAACAATTTATGTCCAGGACGACCAGTTCCTATCATAGCCAACAACACGGTCAAAGGTCCAGTTCAACATTCCAACGGGCTCATCCGCGTCAGGATACTACTGCCACCTGCCACAATAACAAAACGGACAGTATGCTTCACACTAGTGGAAACCTGGAATCGCGGGACATACGTTTGCATCGTCGATCGCGGTCACGTGACAGTTCGGCTTCCGACCCTGTTTCACGCCGCAGCACTCCACGAAGCGACATATTCACACGAATGGAACCATTGTTCCCTCAATACGCGGAACTTCGCAGCAGTCAGGTCCTGTTTGCCCGAGAGGAGCTGATTTCCAGTGCCACCTCGGAAGCATTGACCCCAACAAATGGGGAAAAACGACAAGAGGGAAATTCTAAGCTTAAACTGACCAGTCAACATAAACAGGTTGCTGGTGAATTCCGTAACAATTTCATGTCAAGTAGACCAGACAGATCAAATATAAATAACGGTTACCGAAAGAGACCAGAAACCAATGGTGTTGCAAATAGTATCAGCCACGATTTTGCCATCCCCGCAGCTGCACCTCGCACTGTCCCGAATGGAATCAAAGATAGTTTAGAAAATAATATAAGCAGCGATGTGAATAATGCTAAACCTACCCGCCAGGTTCATCGCCCTCAAGTCACACAACCACTGCATTTACATACGGAACCTGATTCGATGACAGCTGTTGACTTGAGTTCGGATCACCAACACCGTTCTCCACTCATACCTGAACAGAGGTTAAAAATGGATCAAGATTATTCTCCTCAGACAGCGTCGGTTCAATCCCCCATGGAAACTGCACAGAACGTACAGCTGATGCGTGCAGATAGGCCACCTGTGGTTGTATCAGTCTCCTATTTACCGCGATCTGAATCCAGACCACAAGGTGAAGATGGTGCTTCTGTTGAGTCCAGCCCGATCAGCCCTCGATTATCAGGCCGATCACGGTATCCAGCAGAATCAGACCTGGCTGTCCGCCGTGTCACTTCGGTGTCCAGTTCCGCCGGCCGATCAAGCTACTCGGCGCACCGAGAACGAATACGTCAGGAACGAGAACAAGAGTTGCTTATGCGACAGCAACAAATGCAAAGACAACGTCAGATGGCTGCCTCCACGACAGGACTGCATGAACATTCCCTGCAGCATCAATCAAGGCATCAGCAACAATACCGTTCGTTGTCGGCAGTTAATCAAAACGGTGGATCAGAAGCCTTTGAAGAGATCGAGACCATAATCCTGCAACCAATTGGACGTGGGGTTCAAGACATTGACTCACGAGTAGGCTCGATGACAACGCTGGCTCGTGCTCCGGGAGGTTCGTTAATAGATGGACTTCATCGAGTTGATGACGGACAACGATCAGGTTTGACCAGACGTGGTTTCTCATCCACACAGTTTTTGCATCGGAATACTTCAAACTCGGATATAAGCAGACCGACCACATTGTCTCAACAACAGGTTCCACTGAGTGCTCAGACAATCGGAGCTTCCCGTTTTGGAACCGTGTCAGCGACGCCGCAGATGAGCGGCAGTCGAAGTCAGCTGTCCACAACCAGTTCAACCATTATAGCTCCGGCCTCAGCCGCACCCATCCCGATTACGAACGGATGGAAGAATGAACCGACCAAATCAACTTTTTCTGATGTGGCAGACGGTGCGAATAATTTGTCCATTGTGCAAGAGACCGCACCGGCTTGGTATAGGCCTACTCTATCCCGAGAAGCAGCCATTAGTATACTACGTCAGCAACCACCGGGCAGTTTTCTCATACGTGACAGTACCACGTTCAAGGACGCGTTCGGTTTGGCCGTAAAAGTGGCCACTTTGCCACCCAAAGTTACACCCAAATCCGGTTTCACCAAGTTTGTCCGAAGCCTGCTCAATGATTTACAGTCGGAACTTGTGCGCCACTATCTGATTGAGGTGGTCAACGCTCCAAACAAAGGTGTTCGTCTGAAGGGTTTTGCTAGCGAGCCCGTATTTGCCAGTTTGGCTGCCCTGATCCACCAGCACACCATTGATCCCCTTGCATTACCATGTCGACTGATTCTGCCACCAATTCCGGCTCACATCCCTTCAAGCGGAACAGCGGCTCTGCCCGCGATTGTGATTGGGTCGTCACCTAAGTCACACGTACTCCCAACCAACCCACAGACATTGGCGGACCTGAGAGGACCGATGGACCATACGACTGTGACCAGTGGTGGTAGTGTTCTGTGCGGCGGAGCCACGTCCGAATCCGGATCTGCACAAATAGACGGCCTCAGTGCCAACGCGATGAACTCAGTTACACCGGTAACTCGTGTGGATGGAGGTACGTCTAGCCCAATCACTAACGATGGGATACCCACGGCATCGTCCCCAAACGTGCCGTTCGTTTGTGTACTACATGAGAATCCACCTGAAATGGAAGGCCAGTTGAGTCAGGGTTTGACCTTTCGGTGTCTGATGCTGGGTTCTGTGGACACTCCCCAGTGGAGCATGGAAATGTGTTTTTCACGTGCTGTGGATCAACTGATTCCTCTGACTTTACTCACTGCTGCTGACTGCGACCGGGGAGTGAGCCGTGTTCGATACACGGAAGTCCAGCTTCACGTCAGTTCGCATGATGGAATTACAATCATCGATCTGCAGCGGCGTCTATTCTTGCGGCGACACTTACCGAATCACGTATTGATGTACTGTGGTATTGAAACAAGGAAGAAAGAATTCTCACATCCGGAACACAAACTCCACGGCATTGTTAATCCTAAAATTTTCGGCATCGTGGTTCGCAAGGGGATCAGCGAATGCACCACGCACATTTTCACCGAATGTGACCCAATACACACCACGGACTCCATTGTACGACACATTCGAGAAACATACCCACATATGAATGTGCGGTAAATGGACAGGTTTGTCTCTTCGTCTCCCACTACGTCACCACACCTCTATCAATTTCAACAAAGACACACGCAAGCACACACACACACATACACGTAAACATGTGCATGTGGAAAATAGAAAGTCCAACGGTCGTAATCTTCTTTCCGTATTACACAATTCAAGATTTGGAATAGGAGCAGAATCACCCGTGAATTCTTGTCCAGATAATTATGGAATGCAACTCTGTGTTTACAACTATGCTTGTCACATTAGGCTTCAGTCATAACGAATTATTCATTTGACACAACCAGTCGTTTGATTAGTCTGCACTATTCTTCTTCGACTCAAATCTCTCATTTCAGCCCTCATTTCGCCGCCCCTCTTTTTTCGCCCCCGCCGTGACCGAACAAGGGGACCTGGTCCAACTCTGTTCCAATACCATTTCGGTTTAACTGATGAAAGTACACAATCGCATACGGTCTCCCGTACACACACACACACACACACACA
>STRG.28535.1
ATAACTATGAAATTGCTTAGGTGTGCTGAGGCCCTAGTCATTCTCAAGTTCAAGCTCGAACCTTGACAACAACGTGAATGGCTTATCAGTTTGACCCCACCCTGGTGACTATATTTAGTCGAGCTCCCATTCTTGTTCGCTCCCTTACCTTTTCATTCACTTCAATCTCGTCATAGTTTCCTTGTTTATTTTACTTATTATATAAAGTCAGATTGACTGCATTATGAACGCGTAGAGATACAGCAAAATGGCCCAGGATACACTGTGGAAACTTGTTTCTGACTCCTCGTTTATAATACTGAAACATCGTTACTAGTTCCAGCAACCAATGGTAGCTTGCTTCATCGACTTCCGGGCCGCCTTCAGTTTGGTTATTTACCGGTCCTTCTGAACCATAATTCAATCCGATTGGATTCCTGATATATTTTTAAGGCTCTTGAGGAGATATTACTCGACAACTGGTTCTAGGGTTCGTATGTGAGACGAAGAATCCTTGGAGTTCGCGCTCACAAACGGATTTAGACAGGGTTGTCATTTAAACTACGCCATCGATTGAACAATCAGTCAAGCATTACAGGGTTACCATGGAGATCAGCTTAGCCAGGAAATATATATCTCGGATCTGGTGTTCGCGAATGATATTGTCGTCCTAGGAGACTGCCCGATACGCTTCAACTAATTATCCACGAGTCAATTCTTTCCCGAAGTCCATCGGGCTAGAAGTGAATTCAACCAAAACCAAAGCTTACACAATTCATCCAGGCCCGAAAATTCAACAACTGTCCATCAGCGACCGACCGGCAGAATATGTCCCTTCTTTCAAATACCTGGTTTTTATTCTACTTCCGAATGACTATACAAAATATGAAACGGTATTACTTACCGAAAGCGTCAGGATAGCCTTCCCTCAGATAAGACCGATGCTGTGGACTTGCAAATAAATCAGTCTAAGAACCAAAAATTGTATCTGCCGTGCCGCTATCTACCCCGCACTCATCCATGTTTGCGAAATCTCGTCACTGCAAGCTGAGGATTCCCGAAGGTTGGAAGTTCCCGTGCAATGGTGCATGCAGCAAATCCTCGAAGTCACCTGGAGCGACAAGGTGTCCAATGAAGAGGCAGGTATTGCGTTCGGCTTGAACGGTCGTGCGCTCACGCATACGCACACAATCGAAATCCCTTGCAACCATGGATACACGCCTGAAGTTTTAGACACATACACAGCTAACGTTATTCGGGCTTCTACCTGAACTGCATTGACCAATCAAATAGTATCACGTGCTGGGCGGCCTTGTGTGGCCTAATCCGATTGTGCTCTCGACTTACACTCTTGTTTGGGTGCAAATGGAACTCACTTACTTGCCCACGTGCTTGCTTTTTCACTTACTTGCCTGTGCTTGTGCTTGTCACGTTGCTACTGAGTGCACGCTCATCCGTATGAGCAAGCCTTCTTTCTGCTTACTGAATTCGGTATATAACAGTAGGGAGACGACGCTCTGGCGTCGGTGCACTCTCCGTCCTTTTCTGTCTTCGCCGACTACAGTGGTTTGGCCAAATCCTTCAAAGACCAGAATCAGAGTTAACCAAGCAAACATTCTCTCCTGCTCCTTACCATGGTTGGCATTGTCGCCTTTGTGGGCAGCCCAAACAGTAGACCAGTACCATAGAAAAAAAGGTAGAGCATCTGGTCCTTTGGTCCGTCAACAGGGTTCGGTGACGGAAAAAGAACTGGATCTCGATCTGTGTACTAAGCTCGCTTACGACCGCCGCTCGTGATCAGCAGTCGCCCGTGCTATCCATAAAGCTGACTTATCGGCCCGTATAGTCACATACGAGCAAGAGGAGTAGGTTTTTCAGATTCACCGATTACTCTCGAGTCATAAGTCTACGCAAAAACAAGATATAAACCTCTGGTAACTTTATCAATGAAACTTTGAAGGGTTTGTGTACCGCTGCGCGTAACAAAAGACATGCGCAGAAACTAAAGAGACTATCAGTTGTTCTTACCGCTGTCTTAGGTATATCCTCATCTGCCATTGGAACCTGGTGATCGGCACGTACCAGATCTACTTTTGAGAACACTCGAGCATCAATGGGGTCGGTCGTGATATCTTGAATATGTGAGATGAGATATCTGGAACAGCGGTGTTATTAAAGGACCCATAATCTGCACATGGTCTCCAATCCCTTGATCTTTTAGGAAACATGTGCAGGGGTAAAGCATAAGGCCTATTCGATGCACGAATAATACCTAATTTAAGCATATGCCCAAAATCAGCTAAGGCGATTCTGATTCCGTCGGGTGCAAGCCAACGCACACTAGCAAAACGTGAAGGGCCTGATGCGATGATATGACAACCTACCGACCTAGTTATGGCAGCTAGTACGGACGGTTGATCCAGCACCTTTAAATACGCATCTGGCGCCTCACTGAACAAACAACAATCGATCACTGTAAGTAGAACAGGACTGTATAGAATTATGGAAATTTGATGTGGAAATTCAGTTGACCCTATCAAAAAACTCCCCTAAACTGGTTTAGTCCAAATCCAATGCTATACATCACAAGTGTTTTTGTTGTATTTACCAAACATGTCGTTTGTTTCTCATGCGGTTAGGCTACAATTTTCACGCCGACCACCATCCCGTTGCTTCCACGCACGCGGGACAGCCGTTTGTCCACCTCCATTAGCCTTGTTTCTATGACATGTTGACTGACCTTAACCGGTATGTCCTAGGTCTACTGGTCGGCTCGATCTGATCGCATCAAACTGTGCTCCCTTACAGATTTTACCTCTCACCTAATCTTCCTCCCTCATTGCGTATCTGTGCGCACCGACCCAGTGTTATCCGCGACCCGTTTTGTTATGGCATCATAACGCCCTGGATTATTTGGTGTCATGATCTCTCACTCTCTGCCTTATCTGTGTGAATGACTGAACTTTGGCCTTCCCATTTTGATGACGCGATTTTGTCACAGTTACAGCTAATTCGTTTGTTCTTTACCACACTTGTGTTCCCTCAGACAGTTACTTCTCTTCTGATCGTTTATTAGTCAGAATGCTTTTCATGAATAAGGAATTTCTTTGTAAACAACTTGACTCACTCCTCCATGGCCTTCTCGAGTGTTTCCTTTTACTGTTGCCTGGGCGTTTTGAAGCCTTTGTTGACTGTCTGTGATTCTGTGGTCGGTCTGCCCACAATCTGAGGCGTTATCATAATTATTGGTAGTTTATCTTATAGTACACGTAGTAAAGCGAGCCTGTGTTCTCTGCCTTGGAACTTGGGGTTCGTTTATCTGCGGGTCACAATAACGGGACGACAATCCTGTACAGTGACTGATCGTGTTA
>STRG.18033.3
CTCAGACCAGATAGTCTATTCCAAGTGGCCGTAGACTCCAGAACAAGGGGACACGAAAAGAAGTTGATAAAAGCCCGATCTAGGTTGATGGCTAGATCGCACTTCTTCAGCAACAGGGTTGTGAACAGTTGGAACGGTCTGCCTGGTGAAATGGTAGATCTGCAGACCGTCCAATCCTTCAAATGTGCCCTTGATCGCAAGTGGTACGAGATCTTTCCTCGTAGTGAGCCTTAAGAATATCAACTAGATGGATGACGGGTAGCACTGTGGTCCTTCTGGAGTATGTTTTAGCAGACTTTTTCCCTCATTGCATACCGTCTCAGTGAACGCTCACGATGCATAATGTCTCTCGCAGTTGATGTGCGATGAGGTTTTCCGTTTCCCTCTCATTTTTAGCGGGGATTCGACGAAATACACTTGGAAGTGGTGGGTGCATAACTGGTGTGCATACCATCGAAGGAATTCTGGACGCTCGATTGGCCGTGGCCATTACCTGTCCTGTGCAAACTGAACTGAACTGAACTGAACTGACCTTGATGGTGGTCTGCGATTAGGGTTCTGCCACTTTATCGACGTGTGTTGCACCGGTTGCCATGATCCTGTTATATAATCCGTCGTCGACCGACAGTTTGGGTGTACTAGGCGCGGCTTTAATAAAAAGCGAAGTTCAAATACGAAAAACAAACACTCTTGATGGTTTTGCATGCACATTAGTAGTCGATGGATTACCAATCTTGTCCCGAAATGCCATAATATGCAGACTACTGCACATAGGAGCTCTAGATCCTACACTGTGCGAGTTTCTTCTGTGGGAATCTGTTACGTTTCAGCCACTACTGAAAAAATTCATTTCAGGAAGTAGCCCTCTAGCTGAAGACTGTGAATTATTACATGCCTTAGAAAAGCTTGAGTCGAGATTGCTTTTAACCCCCATTCTGTTCACACTAGATCCTCTGTCAGTCTCAAGTATAGTATTTTGGTCTGACTTTCATGTTCTTCACAAAAGGGACCCAGACCAAAGTTTTCTCGGCTGCAACAGCTCTTTACTCAGATCAGTTCTGTGAAGCCGTTGATGGACGCAGTGGAAGTTCTTGAAAAATCTTCGTCTACTTTTGCATCGGCTCTGCGTAACCTGTCAGGTTCATCCAGTACACGTAGAGACAAGCCTTTGGTGAACAGTTCGAAACAAACAAGAACGAAAACCACTGCCTCCGTTACTGTTCCTCCTATTTCTGCACCAAAAGTCGTAAAAGAAGTGCAAAATTCTGTCGCGGATGAGTGCGAAGTCACAATCTCTGTCAGCTTGGAAGATCAAGTACATGCGGCCAATAGCTTTCAACTGTGTACCGATTTCGGCATACCGATACACAGCATACCCAAATGCCCCGCCCTGAAGACCACTGGTTACCGTAATATTCTCATCACATCCGCTCTTCCTTACGTGAACAACGTGCCTCATTTGGGGAATATGATTGGATCTACGCTGAGTGCAAGTACATTCGCCGCATATTGCTATATTGCTGGTCACAATGTACTGTCTATTTGTGGCACTGATGAGTATGGCACAGCAACAGAGGCCAAAGCCATGACCGAAGGATTGGAACCACGTGAAATTTGTGATAAATATCACAGATTGCATTGCGAAATTTATCATTGGTTTGATATTGAATTTGATTATTTTGGCCGAACAACAACAGAAAAACATACCGAGATTGTACAGGACCTGTTTGCTGTGCTGTGGAATAATGGATTTATCTCACAGGACGTTGTGGAACAATTGTTTTGTGAGCATTGTTCTAAGGTTCATCCCCGAAGGAAGGTAGTTTTTAACTAACACACCAACATTGTTAACCCATCATTTCTGGCCGATCGGTTTGTCGAAGGCGTTTGTCCATTATGTAAATATGACGATGCCCGTGGTGATCAGTGCGACAAATGTGGCCGTCTGATGAACGCGATCGAGCTACGTCAGCCTAGATGTAAAACATGTGGAAAGGAACCGGTAGTTCGTTCATCCAAACATTTGTTTTTGGATCTCCCCAAGGTCGAACCAAAACTCACTGAGTTTATCAACCATCATACCACCGATCCAACTAGTTTGTGGACTGCCAACGCTCGTCAGATTTCACAAACGTGGCTTCGTGACGGATTGAAAGCGCGTTGCATTACACGTGATCTGAAGTGGGGTGTCTCGGTTCCGGTGAAAGAATTCGCAGACAAGGTATTCTATGTCTGGTTTGACGCACCAATCGGTTATTTGTCGATCACGGCCAATTATACACCCGAATGGCGTCGCTGGTGGCTTCCGACGACGACCGAACGCGAGCAACAATCCCCGATTGAGTTGTATCAGTTTATGGCCAAAGACAATGTGCCATTTCATGCGATCATTTTTCCGTCTTGCCTTTTGGCTGCGAATCAAGGTCACACATTGGTGAAACATTTGTTGTCCACGGAATATATGAACTACGAAGGCACTAAATTTTCCAAGAGTCGAGACATCGGAGTGTTCGGTGACGGTGCAATGAGATCGGGAATCCCGTCCAATGTTTGGCGATTCTATCTGCTCTATCGACGTCCGGAAACGCAGGACAGCGCATTCTCATGGGATGACTTTGTTCTGGTGAACAATAGTGAGCTGCTGAACAATTTGGGAAATTTTGTGAATCGTGCTCTGGCTTTTGTGGCTCGATTCTACAACTCTGTGGTGCCTGACACGAACACATTAGAACCGAGTGACACGGAATTTTTGGCCCAAGTCAATCACTTGATCGGTGTATATGTGAATAATCTGGAAGCCTGTCGGTTGCGTGAGGCGCTACGCCAGATTTTGGCTATCTCTCGCCTGGGAAATGGTTATTTTCAAGTCAACCAACCATGGGTCGCGTACAAAAAAGAAGAGACCAAAGCTCGTGCTGGAGTCGTGATTGGTGTCGCCGCGAATGTGACCAGCCTGCTTGGTTTATTACTCTATCCGTACATGCCATCAGTATCCAAACAGATCTGGTGTGATCAGTGCAATTTACCCCAATCACAACTAAGTTTGGTGCCGATACTACGTCAATCCTGTCGTCTGTACAAGATTCTGCCGACTGGTCATCAAATTGGAAAGCCGGCCCCATTATTCCGTAAAATCGAGCCAGATGAAGCTGCTCGTTTGTCCGAACAGTTCGGAGGTCAACGACCGAAGTAGATGACCCTGCCCGGTCCGGCCAGGCTGTCCAGACACACTTGGATTGTATCGAAGGAAGATGTGGCCGTTTGCTTGCTTGCTTGCATCGTCGATGTGTGTATATGATGTCCCCTTCTGAGGTTTTCACTAAATACCGTTGGAAACTTTGTGGTGCAAATATATGAAAATTATTTCTTGGTTTATTGAGTCTGTCATTTTTCCATTTGCGCTATACCACCGAGTCGCACATGATAGATTATCCGACTTGATTGTTGATCGCCAGCTTCCCGAATGAATGATGTGACGGAGTTGTGGGAGTTGGTAAACATGACTACCTTTTGATGAACAAATGAGTACACATTTGCATCTAAATATGAATGAG
>STRG.31210.5
CAAAAAGCCCACTTTTATTGGTCACTTTCTGTCGTGTCGAGACTATTTAAAGGGCGATTGCCTCATGTGCGTGACTGGCTCCCGTGCGAGGCAATGAGCTCTTCGCCGAACCGTGAGAAGATCCTCCTCAATCTGAAGTGGTTTGTTCACCGAATGGTGAAATCATTCGAAGTAAAATTATTACATACTGTGTCTCCTACTTCAAATTCCGTTGGCAGGATTTCCCCGAACTCTTCCTCATTATCTCCACTTCTGTGGTGTCCTGGTGAAACAACGTATGAAGCAGATGATGCTGGGGAGCTGTCTCTCTTACGGCAGCTTTTAGAGGACCAAATACGTCAAGGGAAGCGCAAAGCAAGTGGAAAGGATAGTCTTTCTCAAAACGATTTGGCAATCAAGAAGAACACTTCAAATCGAAACGAACGATCTCCATTAGTCAAAATTCGATCCCTCACCAATTCCCCATTATTCAGGCGCTTTTCTCATTCGAGTGGGCAAAACAAAACATGCCTTCTTTCTAAAAGTGATCAGATGGAGTTCCCCGCGATCAGAGATACTGGAATATATGACGATAAGTTACGTACCAAAATGCGTGCACAATCTAATCCAGTGAATGACAAGTGTAACTCTAGTCCTCAGAGTCCTACTGACTTCAGTGCCTGGCGGAAAGCCACATCAAATCAAAAGACTTACATTGCACATTTTTTTGACATGACTTCAGAAGTTACCAGGCAGAAACAACTATCAGCGTTCGCGCAACAGCTGTGTATTGTCTATGAATACCAACTTGGAATGCTACGTGGTTTAAACTCCATTCATTCTGCTGCCGACTATGTGGTGGATGTCATCCTAAAAGCACTGAAGCTTGGAAAAATCACCAATTTGTCATTCGACCAGTTAACACCTGAAATACTTTTTGATGCTGATCTTCGTCCTAGCACTTATTCCAAATGTGTGAAAACGTGTCCTTTAGCAGTAACAAATGAACAGCTAAATTGGCGGCTTGGTGAAATGTGGACTTTACCTGGGTTGCGACACAATGAAGTGGGAGGTGAAAACTGCCATAATTTGAGCATCGTAACTCACTTTTTATCAACTTCCATTACCGGTAGCGGAGCGAGTCGCTCGGATATATACGGCTACCGAAATCTGATCCTTTTAATGAAACATCGTTCCGAAGAATCTGATCTAGACGACCATCCGACGGATCAAGAGAACCGTCAAATTGAAGGAGAAAAACTTACTGGAAAACCCAGAGGACGCAGTCTTGTTTCTGAGTATTTTTTTGATATAATCCCCACTGACTACCTGACGATAAGTGGCAGTAAGGTCCGTGTTGGTTCCCGGCATGACACACCAGACTCGCCTAATTCAGCTGTTGGATCGAGCTCCGCGGAATCAACGAAAAATTCGCAACAGACATTGCAATCTCATGCCTCACCCGAGGGCAACACTCCACACGCATCGCGGAAAACTACTGTTTCCAGCGGGACTTCTACCATCAGACAGCACCTACATCGAGCATATCGCCCGGTTTTCTTCGTCATTTTTAATCGACCAAGTGTTATCGAACATCTAACAGAATGTGACTCATTTGCAGCATTTTGCCGAAGGCAGTCCTTGAGCCCAGTAATGTTTTTGAACCAGACAACGCGCATTTTCGATGAAAAATTGTACCCCTGCATATTCCAAAACTTTGACTTGTTCACAGTTACCGTTGCCGGCTATACTAGTTCTTCAAGCACGCAACAAACTGTTCCATTCGCGGATGTGTCTGGTCTGCAACCTCAAAATGTACCGCATTCTGTTATATCTGGTAGTCGAAATCCTTTATTGTGCTTCCCATATCTTTCACAACATCACTTAGCGGCCTATGATAATCCAGGGTTTGCCAGATAAAACTGTTACCCTATTGTAAATTTTGGGCCTCCAATTTCCTTCAACTCCATTCCCCCTCCCCCACTTTTCTGGGACCGCCTGATGTTTCAGAAGAAAAATATCTTGTCTTCCCGTGCTAGAAGCACAGTACATCAAATCTATCCCAGGGAGGCTTCAATCTCAAGTGCTGCGGTCATATTCGGAGTGGGCTTCCCTCTCCCGGTGTTTTGGACAGGGTCAAACGCCTCTAACCCACTGTTGGTCGACTGCATCTATTTCCTGTTTTGTTCCGATGGTTCAGGCGCTTCTGCTCTTCTAAACTGACTTTATTTTCAGTCCTTCTTCGAATGGATGGTTCACCTTAATGCAGTGGGCGAGCAACAAATCCTACTTTCCAAGAGTTGTTAAAATATGTCCACGTATATTACTCAAATCATCAATCATTCCCAGAAAGGCAGGACTTTTGAGAAAACCCGATTATCTGTATTTCCATCTTCCTGACATCTTTCTGTTTTCAAGCAGAGAAATAATAAACAGCCCGTACAGTGAGTGATTCTTTTACCCCTGAATCCAGCACGCCTTGGGGTGTACCTCTTGCACTGCTTTCATGTCCAGGTGAAATAAAACTAATCTCTCCACTCAGCTCTCCGTTTATGGTAGCATTCAGTTTCCGGGGCAGATGTTAAACGATTGTGGCTTTCTAATCGGGCTAGTTGCGTCACGCACAGGACCGAAACGAATCCAGTCAAGAACCGGAGACGAATTCGGTGAAAATATGCGAAACTATTGAAGTAAACATGAGCAAGAAAAATAAAAGTACAAATAGCAGCAGTTATCGATCGTGGGGTCAATCAACTGGAGCCCGTGCAATCGTCTGACTATGGTTCCTGTTCAACGATCAAGGCACAGACATTGAATTAAACGAATTGCTGAAGGTGATGTCTCATTGATGCGATCAAACGTGTGTTCACTGCCGTGCGTGTGGCGGTGAAGAATACGGAAACAGACTGAGTCGTGGTCACAAAAGACACTTTGAATTTAAATTTCAGTTTGAGCATGAAGCTGTCTACTAAAACATGAAAAAGTGCACAAATGAGATTACCGAGGGTATTTTTGCGTCTAATATCACTGAAACATTTAGAAGTCCGAAACCCGCGTCGTGTGCTCACAACACCAAAAAAGAGAGAGAAATTTTGGATTCTCCAATTTCGTGAACTGTACCAAGAAATACTAACATTCCCGCGCTCCTTCGATGCAATTAAAACGGTTATCTGTTTTATATTCAGGAATCTGGTTTCTAGCAGCCAGTGTTGTCCACTAAACAACTCAGGATTGGAGAGCACGAGGGATACATTTTCACTGTGCAGTCATATTCGCGACCGAATATATTTGTCCAATGACCATACTGGGTAGACATTAAATGATGTTCGCGTGACATCTGAACATTTTTGTGACCCTCACTCTGCTTGTGAATATCACCCGCAGTTAGGGAACTCGGTTTCGTATCACGTGCAATGAAACCGGATTCGTCATGACTGTGATCCCCGGGGGTGGGGTTTTGTTCCATCTTACGTTCGTCCACATTCACTTGTGTGCTTGCAGACCGGTGAAGATCGTTTGCTGAAGTGTATTTTTCTTCCAGAATTTTCCGTGATTCACTGGTCGATGTCTCTCGTAATTTTATCAGCCCTGGTTTTGTGCTTTCTCACTCCCGGTTATCCGATCCGGACTGAGTAGAGCTGTATGCCACCGGGCGTGTCGGCAGATCTCGGACTGGGGAACAGTCACACCCGTGGTTAACTGTGAAAACCGAATCAGCTATGTTGGACGATAAGTGGGAGTGTTTGAGGATGTGGCCGTATTTTCTTTTGGTCGGCATTCTTCACCCTAAAACTTCATATAAATCTGCTGAGAGCACTGTGTCGTGGACAGCATGGCTCATCACTAAACAAGGCCATAGCTACCTGTTTTATTCACCTAACGAGGTTTCCAGAAGAGGCGAATGAACCGTACGATTGGTCACTGGTTCTTCTGGCCCAATGCTACTGCCTTGCAGGGCGTTCTTGGTGTCGCCATGACAAGAGGTGCAACTTCAAATAAAATAGCCTACCGTGAACTGGGCGACCGAGGAGCTCACAACATATTAGACGGCCTATATGGACACAAATTTCTGCCTTCAACTGCTCACTTCACGAACTCTTTCACGCACACTAACAGCATGCAAGCCATCTTGCATCTACCACTCGCTGTGTTCTTTCACTTTGATAGGTTACGAAAACCGTAAAAAACGTGCAGTGAAACTGGGAAAATGTTTGTTATGTTCATCTCCTTCTCTTTATTACCCTTTTTTGTATTTGTGATGTTAGTAACATGCCTCGCTCCAGGTCCGGTTATATATATATATATATATATATATATATATATATATATATATACCCAGTTGTGAGTAAACAAAGGACTCAAATAATTCTGTCCTGTTTGATTCGGCTATAACACAAAATCTGAACCACAAACCTCGTACAAACTCGTAGTTGTCCGTCGCATACAATGAAAGACTAATGGACTGTTTTCCCATGTACTTTTCAACAAATCAATAAATTTCTTTCTGTGAACAAGTTCTTCACATTTTTCTCCCTCGGTTGCATTTGAATCCAAGCACAGGAGGGAATCACGCTCTGGAATTGCGTACGTTTTTCCTAATAGACAAAGAAACCAACTCATAGAGATTCAAATGTTTGGCAAGTAGATTTTAGCACCCCAAAGAAAACAAAGTATTTCATCAACTGTGGTGCGCGTTCGTAGTTGCCAACATCTTCAGCATTCTAAATATTTTAATTACAAAACATTCCATTCACTGCTGCAAGTGATCCGTGATTTAACTTGCCTATGAAATGGTTCATCATGTAATATCAAAGCTCAACTCATTAACAAGAACCGTGAAAAATATTTTGTCTATATTGGCAATCCCCGACAGTGCTCAGCCATGGAGCCCCATTTGGGACTTGAACCCGGGCTGAAAGATTGTGGTGCAAAAGTCTAACCATAGATTTCCATGGTGAGTTGAGCAGCTTTGATACGGTGTAGTGAATTATTCCGTAAACTTGAATGGCCCTTAAACATGTTCTACTCAAGCAATTCAAAACATAGGACGTGGATACGAGGTAGGTTGGCATAGATTATCGCATGCATTCAAAGTCAGTCTATGTGAGCACCAGAGTACGTTAGTTCCTTTATCAGTATTTAGACAATATGACGGATTTCAACAGATCAAGATTCACTTTGCCCCCTTCAATGCATTATTCCGCTCACAGTGTTGAATACATTTCACTTGGAGCGTAACAGTTCGTTCAAGAAATTCCAAAACAAACAGAGACCTTCGGCTGCTTATCGTGGGGGCAGCCAGTAAACGTTTTTGACCACTCAACTATTAAAGCTGGATTCATTCGGATTCAGCATTCGTGGAGGCTTCTCAGTCTGGTTCTCATTGGGTTGGACAAAACAAATTGATTTGTGGTAATTTTGCGCTTGGTGCTTTCTAGTATGAGAATACAGATGAGAATCGTCTGCGGTTGCTACTATGTGGTTTCTACTGTTGTCGTGATAATAACAATGCAACTGGATGAGTTTTACGCTGGTAGTGGTTGCCATCAAGTGTGGCGTTTGTGCTCCCGAAAGAATTGATGGGACCCCATACACTAGTGGGCGCAATTCTATTCAGGGGTTGAGCTAAGTGCAGTGAGAAGGTCTTGCGCAAAAGAGGGCAGTAATTCGGTATTCATTTCATTACATATCAGGACAGACGACAAATACAGTGGTCTAAATACAATTAAACTAGTGTCTAACAATTTACCGGACGAGATACGGAATACGCGGATAGATAGGTAGAAAGATAAAAGAATAAGTAAATAAATAAATAAATAAATCGGACTGAAATTGTTTGGTAATTTTAAAAGCTGAAGCCTACATGAAACTTTATAAAAAAAGAAGCCAGTGTTCACTTCCTCAAATCTTGTAGATAACCAGTATAACATATGCAAGGCAGCAGCTTCTCTGCATCATGAAAGTTACAAAGCCGTGTAGTACTCCATGAATGGTAGTCTCTGAATTTGTGATGAAGCAATCCGTTGATAGTTTTCTCCAAGGATGTCACTGGGGTTTACAATCCGCAAGTCGGTTTTTGACAGGAAAGCTAACTGGGTAAACATTTCTGCGTGGAAAGAATTTCTCGTTTTTGTGCCATACAGCACAGAAAACATCTGTTGCTCAATTTGTGGCTTCATTTGTAAGTAAACAGCCGAGACACGAGCAAACTGACCGTTCAGAATGGAAAACGGCATGCGTAAACAAGTATACTGCTCGTGAAATGGGATTCACAGAAGTTTACGGTCGTAAATTATTTTTCAAAACAAATCGGACTCCCCAGTATTTTACAGATTTGTCAGCAATATTGGGAAGGATAATGGGAAACGTTTTTCATCTTGGAGGTCCTTTTTTCCTAACCTTGTCCTTTCATTTGGCCCCCTCACCTCACCTCAGCTCACCTGAGAAAATTATCTCTTCACTTAAGAAGGCCTACAAGTTCGGACGGAAGACAAAAGCATCCGACAAGTTGTAAAAACAAACCCACGAGGGTTGTTTTTGTCAGTTCGGTACAGCCGCTGTGGCCCTATTCACATTTATGTGTTTCCTGTCAGCGCATGGTTAGTGTTTTACTACGTCGGAGATCACTGGGCGAACAAATGGAACGCTTTTAAATTTTGTTCCACCGATTCAATGAGGTTGGTCACAGTTTCAGCGACCTGCGTGGATGTTAATCATTTTGTTTGAAAATTCTGACCTACGTGTTTGAAAGTTGGTCACCTCGGTTACTTTGGAAGAATTTACTATTTTTGGTCGATCATGAGCATTCAAATGCTTATTTCTGTTGGTTATTTGTAATACGCTGAGTAATGGCTGCACAAAACCGGAAATGTTCAAGCAAAGATCAATTCCCAATGTCCGAAAAATGTTCACGGTGAAAACGAAAAAGAGCCAACTGACTGCGACGAAAAATTTTGTTTCTATAATTAATCATCAAGTCATTGCACGTTTTGAAGGACCGAAGTTCGATGAGGAAGTCGAGAATTTCGGTGAAATTTGCATATCAGCATGTCAGTAGATTCCTATGTGTTGTGAATGTGTGCATGCTTTTTTGCAGTTGTGTGCTGTATGTATTACCATGGTGGAGTAAATACATCACTAGTACTGCGACTGTGATTCTT
>STRG.45707.1
CTCCCAGCTAAATTCGACTAACCCAGGTAACTCTGCTGATGAAATGACAGAAAATCTCAGAGAGTTAATCTCCTTAGCTGACAGGCTATTTGTCCTCAGAATTCGTCGTCCAAAGACCGCTAAGCGACCCCTCTTTCGCCCCATTAGGCGCATTCTAGACAAACGCGCACGCCTCTTTGCTAGATATAAAGCCACAGGCCTTGCCCGTGATGCAGAAGACTTCAGGATCACAAGGGACATATGCAAAGACAAGATTAGGTCCTATCAGAATGCAGTCCAACGGTCTGTTCTTGATCGAGCACGGACTAAAAGGGCATTTTCCTTTTAGTACACATGCCGTCTAAGGGGCACAGCTCCGACGCAACTAGCTCTGAAGGATAGTCCCGGATCTCCAATCACTTCCCCTAACCGAGTAGCCGAGGCATTCAGCTCCCACTTCTGTACAATCCTTAGCTCCATACCCATATCATCCCACCCTACCATGCACCCGATATCTCTGGGCCCTACCCTTAACCGTGTCACTATTCCCATTGGTGCGGTCGCTTAAGGTTTCCGACGGCTCAACCAATATTGCTCCATGAGTCCTGACCTAGTCCACCCCCGTATTTTCAAGGAAGCCGCGGACACATTAGCCGCCCCTTATACCTCGCTTTTTCAGCGATGTGTTGACGATGAAGTTTTCCCCAGTAGCTGGAAATAAGCAGTGATAGCACCCACCCATAAGGAGGGTAGTAGACATCTTGCTTCTAGTTACAGACCCATAAGCCTCACTAGCAACACCAGCAAAATTGTGAGGGGATTCTTTAGAGTGAGGTTCTTTCCTATCTGCCTAGAAATAAGATCCTCTCCCCGTCCCAACATGGGTTTCTTCCTGGTAGATCAAGCATCACCAATATGCTTACTGTCATGGATAGTCTAACGAAAGCCTATGATGATGGCCAGCTCTCACGCTTTTTTATCGATTTTGAGAAGACCTTCGATAAGGTCCCCCATGACCCTCTTATTTATATGCCGAAAACATACGGAATCACAGGCTCTATGTTGGCCATCCCACGCAGCTTCCTTACCAACCGTGCTTTTGTGGTTAAAGTCGGGGATGCTTGTCTCAATCCTCCCCAGTAACAAATGGGGTCCCCCAAGGGTCGGTCTTAGGTCCTCTTCTTTTCCTGTTCTACATAAACGATCTTCCGACAGCTCTTCCTGCAAACATTGCCATGTACGCAGACAGTGTAACTCTATAGAGTTCAAGCGTTGAAGACCTGCAAACTGCAGCTGATGAAACGAAGCGCTGGTCCGTGGATTGGAACCTCACAGTTAATGATGACAAATGCGTGAACATGTCTTTCGGCAGAGAGGCTGGTCACACGTTTTCCATTAACGGAGCAACCACACTGCCTAGGGTTGACCGACACAAGGTGCGCGGTTTCTGGTTAGACTGTGACCTGTCCTTCTCTCATTATCACCAACTTTCGAGCAAGTCTGCCTTTCGAGTCCTAAATATGACTCGAAGGTCCTTCCCGCGCAAATCTAGGGATGATTTCCCCATAATTTTTTGCACGTATATCCGACCTCTGCTGGAGTACGATAGTCAAATAGTGTACTCTGGACTTGTCCGAGGCTGCGAGATCCTAGAAAGAGTTCAGAGGGCCTCCACCAAGGCAATGAGGGTTTTATCCCACCTACCTTATCCCGTCCGCCCCTCT
>STRG.25655.1
ATTCGAAAGGATAGTTTTGTCAAGCGAACTTTGATTGTGATCTCGGCGTACGCCCCAACGGACTGCAGATCAGACTTGCAGAAAGATGAGTTCTACGATGAACTCGCCACCCTCGTTCGCAGCAGTAAAGAATCTGACATTGTATTGCTAGCTTGTGACTCTATAGCACAAGCTGGCAAACTTAGTGTGTCAGAAGCCTGTTTAGGTGGTCGTTGTGCTTTACCCGCTCAGCGTACAGATAACGGGGATAGGCTTCTCCAATTTTGTGCAGACAATCGATTGTTCTTGTCTAGCACCAATTTCCGACACAGCTCGCGTCGCACAGCGACATGGCGCTCTAACTCTACAGGTACTTTGAGTCAAATTGATCATATCGCCGTAAGCTACCGGTGGCGCAGTTCTGTTCAGAACTGTAGATCTTACTAGTCCACGTGCGTAGGATCTGATCATGCATTAGTTCCAATGTGATTATAGCTCCAGCTCCATGGTCATCGTCGCAAACCGCAAACCCGATTAGCCGTGCAACTTTTGTGTGATCCAGAAGTACGCACCCGTTACGAGCAGAAGTTAGCACATGAGCTAGGATCTACGACGAACAGTAATGTAGATGAGCATTGGGTTCATATCAAACAGGCGATGCACTTTGCAGCAGATTTTGCCTGTGTTCCTAGACCCATTGTCCATCAAAGATACTGGATCTCGCAAGAGTTGCTGAGTATAATGAAGCAAAAGCGTCAGCTCTCGAACCGTGAGGAGATGAATAAGTTGCGGAGAACGCTGCAAAGGCAAGTTACGAAAAGCTTGGGGAATGATTGCGAAAACTGGTGGGTCAAGGTAGCCGAATAAATGGAAATAGCAGCTGCTTCACGCAACAGTCAGAGACTGTTCAAACTTATTCGTGACACCGGTGGACGGCGCATCCAGGTCAGTGAAACGATTTGCGATAGAAATGGAGGACCCATCCATAGCAAACAGCAAAGGCTTGACCGTTG
>STRG.57453.1
AGCATCTCTGGTGAGCACACGATGAAACTGTTCACTATCTTTTGTCTTCTGGGTCTGGTCGTGTCCACCAGCGCAGCGTCGGTGTCTCAGCCGACGTCTGCACTGACTAACAAAACAGTTAACACTACAAAGCCATTCAACACCACAAATTTCAATGCGAAAATCAATATGACTAACACTACAAGAATGGTCAATTCTACTAAACCAACCAAAGCACCGAATACGACAGCTTTGTCCAATTCAGGTAACACCTCAAAACCGCTCGAATCAACCAATTCTTCGAACCCACCAAAACCAAATACCACTCGGAAGCCACTCAATACCACAAATTACAATGCGAAAATCAATATGACTAACACTACAAGAATGGTCAATTCTACTAAACCAACCAAAGCACCAAATATGACAGCTTCGTCCAATTCAGGTAACACCTCAAAACCGCTCGAATCAACCAATTCTTCGAACCCACCAAAACCAAATACCACTCGGAAGCCACTCAATACCACAAATTTCAATGCGAAAATCAATATGACCAACACTACAAGAATGGTCAATTCTACTAAACCAACCAAAGAGCCAAATATGACAGCTTCGTCCAATTCAGGTAACACCTCAGAACCGCTCGAATCAACCGATTCCTCGAACCCACCAAAACCAAATACCACTCGGAAGCCACTCAATACCACAAATTTCAATGCGAAAATTAATATGACCAACACTACAAGAATGGTCAATTTTACTAAACCAACCAAAGAGCCAAATATGACTGCTCTTATGAATCCAGATAACATCACGAAACCGCCCACCAGAAACATTACCACGATCTTACAGAAGCCAGTTGCAAAGACGGAGCGGAATACCACCTCTGGCCCAGTGGTAACTAGCAAACCAAATGACACCAACTCGACAACAGCTACCACAAAAGTCAATCCCATATAAAGTGGCTGATCAGCCGCTGTTGCTGCCCATCAAAACACTCAAATGGACGATAACCCATTCTTAATAATCGTGTCTCGCGTCCCAAAGTGATTCTGCCATCTATTAAATGTTGTACCTGTGTGTTGCACTATTCTTCAAGCCCGATACTTGGATTCATATATTTGTTCTGTTCCAA
>STRG.80941.1
AACTGAACTGAACTGAACGGAGCTGAATTGAACTGGTTGGTTCCGTTGTGTCGTTACGTGTCCGCGGCCGTCGTACGTGTCGGCAAGCATCGGCACGCAGTTTTCATCTTTAGAGGCTGGGATGCCTCACGTATGACCTCACGGGAGTCGTCAGAGGTGAAGAAGTCATCAGGTCTAAGCAGAGTTGCATTTGTTTTATCCCCCGAAAAGTCCCCAGGGCTGTAATTATTATGCTGTTTCAGATGAATTTTTCATGTCTCAGTACAGAAAGGTTTGGAACATGACACTACAGTTGTACTTCATTAAAAAACGCCGACCGCTGGGAAATCGGTCACAAATCGCTCCGAAACCCACTAGTTTTCGAGTGGTTTTTACTATTACGCCGATCGGTTCTCGATCGATTTCTGAGTGGTTTCGGAGCGGCTTCCCAGCGGTTTGTGCCAATCGTTTGAAATACCTGATATGCTACGTTTATTCTTGTAACTTCCCGAGTTACGTTTAACGACGCTCATTTCTATCTCCCAAGTTATGATTTTCCGAATAATTGTCCTTATTTTACCCATTTCAAGGGCATGAAATAGAGCGATCTATACCGAGGTATTTCAAGGCATTCCAACGAATTAGACCAATATATTGAAGTAAAATGCCAACTGAGAATTTCACATTATTCCGATCGTCTATTCCCCTCGTATCGAGTTATTTCTGATCCGTGTAAAATGGCTGATAGACAAACCGACCGGAAACCGATGTTACGAACGGACTTTGTGCTGCAAGTGTTCGCAGCGGTTAGTTCGCGAATCGACCACGTAATTTTTGTGGGTTTATAGTCATCTGTATAAGAAAAGAACGTTCTTCCCTTATGCACACAAATTGATGGTGAACTAATATCGTAGGATGAAGTAGCACAGTATAGTTCACCGGAATTCAAAAACAATGGGACTAAGCCGCTCCGTTTTGATTGTTTTTAAAATTAGCCTCGAAAAATTCCCTGGTTTTTCAAACGGGATTATTTTGTTAAATGGATATACTCGTTGTGGGGGTACGGTCTGACACCTTGTTCGGCTATCTCACTGGCAGGCAGTGCGTCAGCACCGAGCCACGATCGATGGTGTGGAACGATGACCGAGAGATAAGTCCTGTCAGTGGTGTTCAAGCTTCAAGACTTGGTCGCACACACTAGTCGGACCAATGCGGTGTTTACAACAAGTGGGTAAATGAACCAACAACCTATGTGCTCATTGTGTTTTACACCAACGAAACGAGATGGGTCGCAGGCGGAAACGATATTTCAGTAGATTTAGCAGGGCACTTTGAAAAATACCCGTCACCAACAACTACGGACTGTGAGCCTCAGGAAAAATCCAAGCCGCACCCTATTCAGATATGCGTCTAGCTCCTGATTCTCTTCCTTAGTGCACATTGTTCTCCGAGAGTTGAAAATTGAACAGTGGATAGAAATGGCCGGTCCGTAACATGAAGAAACGGTTTGAGAGCCCTGACCACTAAAGAATCGGGTAAAATTGATTTTGCTCTTAGAACATCATAAGTTGAGACGATATATACCATATTTTGATACAGTAGTAGCTATGTTGAGTTGGTATGGTATGTCTATCTGCGGATAAATTGTATACAATTCTCACTACAAGTGGACTATAACAGCAAGAGTATTCCGCACGAAATTTATGCTAATAAAAACTTGAGTATTGTTGTAAGAACCAGCGGGTGTACCTTATTGTATGTCTCGCTAACTTGCACTGGTCGAAAACATTAGTTGACATTGCTGGGTGCCGTGATCATCGGTGTAGTTACACTCGAGTGTCTTAGTTTCATGATTTCTGCTTGCAACCTTATTTTTTACTCTTTATGTTTCTCGCTTTATTCTCGACCCGACGATGCTTACTTTAATTTACTGCGGCTGGCTCCTTCGAGATCAACTGGTTTCATTAATGTATCTGATCATGGTTGCTCACATCGGGCATGCTGATTGACGCCGTGGCATGGGTTCTCCGGGTCCTCCAGGTTGGGGGTTGATCTGAGCTGGCGAATCAGTCGTTAAAATCAGTGGAAGAATAATTGATCCAAACAAATGGGATTCCACTCAGCTATTTCACTGTCTTGCGGACAGGTTCTTGTTAGAACTAAAGGCTGGCTGAAAACCCTAGTAGTTCTCCTGCTTTGCGGCTGGACACTGTCAGTACCCGTCCAACTCCTCCCATGAGTTGCACAAATACGAGGAATCCATACTGTATCGTTCGTCGCGCAGGCTAAACAGGACCGCGCTGCCCATTGCATCGAGCGGGGTGGGTAGTAATGTGTGGGCTACAGCTCAGAGTTCTCTCTAATCCAACCGTTGTATTCCGTTCTCGGCCCCCTCTCTTTGCCCCATCTACCCACCCATAATGCTCCCACTGATAATATGTCCGATATTCGCAGTGGTTCATTCTCAAGTAGTATCATTAATAATCCGCAATTTCATAACACATTTTCTCGAGTTTCGTCAGCATCTGAATGTGGACTCGCTTAACGTGTATACTGTTGTTCACACTGGTCAGCAGGCGTGCCTAGTGCTCATAATAGATCCTCTGAATACTGATGTCCGCTGCGTAAGTGAAACGTGTATGCAGGACTCGAGCAGTGTGACTCAACTAACTGCTCATGGTATCTCATCGAGGTACTTCCTGCGCACTTCAGAAGATGAAGCAGCTAGAGCTGTGGGTCAACGTGTTGTAGGAATAGTCTTGACTGACAAGAGTGAGACTTCACTTCTAGACTGGATCCCGGTTAATAGTCGTTTGTGTGCTGTGAGACTCCAGAGGCCAGTCGGCGTTCGAAAGAATAGTTGTGTTAGGCGCAGTTTGTTTGTGATCTCGGCATCATCATCATCATCATCGTACAGCGTTAAACAGTAGGGCAAGCCCCACTGACTACTGCCTTTCTCACCATGTTGCACGTTGAATTAAAAAGTATGAATATACAAGATGGACAGGGAGTGGACCTACAAGGGTGGGAAAAGAAAAGAATGCCCTAGT
>STRG.11076.1
GTGTGAGCGACTTGAATGGACCACCAATCTAGCCCTACTTTGGTGATAATCTACCTTCCCTTTTCCCAATTTTCCTGATATTTTGATTCACGTTTGGCCGCAAACTTGATTGCTTCAACTTCAGTTTTTTATGACTATATGAACAATAACCGTGAGTGGGTTAACCACGTGTTAAGATTCAACAAAATGCTATTTGACATTTTGTACAAACCAAAGTTTTTGGCTTCGTTGTTCAAAGTAGTATAAGAGAAAAATGATTTCGTTAGCCAAAATCCAAAAGAGGAATGGCTGGCTGCGAATTTGTGTGGTTGATAGGCAGTCTGATTCAGTAGGTTGACGAGAGTGCGATTTAATCTGTCGAGATTTGCCAACAGAAATACGAGCTCAATAATTGGTGGAAAATCATATCCGCACTAGGCCCTCATAAATAAAAAATTTTGCGCAAATTATTAGCGTGAATTTCACGGATAAGATATACACAGAAAGTGAGAAGAACAATGTTAATTAAATGTGAACGACAGAATTACTGAACCACCCCTGCTGGCTGGGCGATCTTGGAGTCAAATGAATAAACACTTCATAGCATACCAGTATGTTGGATATTGTCGTAGAAAAGTATTGCAGCAATAAAAGTATTGACTGGGTAGTCATCAGAATGTTGCTGATTAGATAGTAAACGGTTTTTGTTGGTAGAAAATCCATTGATGTTGATTAAATAAAGTAACATGTGATCAGCATGAAGTACTATTTGTACACACCCGAAGGGAAGAACAAAGTAGGGCTATAAAACAAATCATAATCCTTGTAAAGTACTTTTGAACAGCTGCAGTAACCGTTAGCGATCTTGAAAAGTACACAATTGAGCGGTGAGTGACACACACACTGGAGCCAGGTTTTTGTTGACCTGAAATTCACTTTCTGGCATTGGTACTCATGCACACGAACATGCACGTGCATAAAAAGACACAAACGGTTCAAAATGATGGTGAGCGTTGCAATCTGCAAGACAAAAGAAGGATATCAATGGCCTCAGAAATCAAACGGCGTATGTGAACGCGTACGAATGACCTGATCTCGATGGCACACAATCATCATCCTCTCGTTTGTTTGCAGATAAAGACAGAGTGAATAATCAACTTCACCTTAGCCTTTGTCTAACCGAGTCCTTGGTAATGCTGAACACTGCACCAGAGATCCTTAAACATACTGATGCGTCGGTATCCTTTGAATACTCGAAGAACATCCCATATTGTGCGTGAGAAAGGAGTTGCACAATTAAGTGGTCGCTTCAGTGAACCATTGCACTGGCACTCCATTATAACAAAATTCAACTATGTGGATGGTCAGGAAAGTGGGCAACTTCATTTCTCATTCTTATCCATAGATTTGTTTAATCATACTTTAGGCAGTAGACACATTCCTGATCCTCATAGAGTGCATTTAGCATGCTAGTTCCGGAAGAAGACTGGTCGGATTTTCAGCTCTTAGTGCACACATGTAGTTACAGCAATAGTTTGAAGAAAAATAACACTAGCCTGACACCATAAGGAGTTTATTTTCTTTGCCATCTCTGCTGACCTTAGGTTTCAACTGTGTCATGTCTATTTACCCGCATCCGTCTTATTTAACTCAAAAGTGCGGAAGTTCCATCGGCCCCAGCTCTGACTCATCTCTAATTTTCGCCACCCCCACGCACTCGGTTGCTTTTTGTTTCGACTTTGTGGTGGTTTGTCACTCGTGTGTTTGTTGTATCGACGCCATTTTGGCTCCATAAAATTTGACTGTAGGGATCTCGTCTGTAAATCTTTTTAAGATGCAATAGAAGATAGGTTCGGGGATGGCAGGTCAATCGGCTTTGATGTGTATCTGCTGCGGCAAACTTATTCGGTAAAATTTCGTCACCGGGGATTTTTCGCGATTAGTAGTACATTTTGGTTTACGTTTGCCCTATGGTGATGGAAACAATAAAGGTATAAATCTGTTCACCATTCAATCCGATCCAATTAGATGTGAGACACGAAAAAGGAGAAGAACCTGCAACTGAAACTTCGGCTGAGTTCCTCAGGATTCATGGTTGTTGAAAAGTGGCCTACGGCAATCAGCGTCGAAACTGGTCGAAGAGAAGAATTTATGGGAGACTTTCTTTAGGGGAATTAAAATTGAAGAACAAGTGTACTATGCTACGCAACTAGACCGTCACCTACATTTCCATTTTTGAAGCAATTTTTGTACGTTCACGTGGTAATTTACGTTTATACAGATTCCATCTGAGAGAAACTATCGAAGCAAATCATAAGTGCGTCAAAGGGTGTTCAATAAAAATATGAATACAGCTTTGTTTATCAGCGTGATATCATGACACGCATTTCTATTGCAATTCAAATACAAAAGGGAAGCTTTGGTTAACCATCTGAACCTCAGAATCAGCTAATGACCGAATAAAGTTGTCCTTTGAAATTTCCTGTCCACTTACTTTCTGTTAAGATGTATCAAAAGGTTTTGTTTGGCCTTTCCTGAGAAGATACTCAGGTGACAGTCTACTTTCCCCTTATGCTGAATTGAATGTGAAAGCCAGAATAAATGGGTTCGAAAAGAAAATTTTAGAAATGGAAATTCCTTCGACGTGAAGTTCCGTTTTGATCATATTGCATACTTCATTTATCAGTGAAATGAGGTGATCAAAATAATGATCAAAACACAAAGCTGAGAAGACAAACAAAATTCCAATAACTCAGAACCAACAGCACTTCTTCTCTCGCTTCATTATGAACGATTACATGCCAGATCTACTGAACATTGATGCTTGAATATTCATTACCAATTTCATAAGCATTCGATCAGAAAATCACCAACATTACTGAACTTATGCTCACTATGGTTACCACACTCCATTTTGAAGATGCTTTGGTTTCGGCTAAGAATTGATTTGCCGAACATAATTTACTACATTCAGAAAGTGTACGAAAAATCCCACAGAACACATTGAGAACAAAAAAGCGTGGCGAACAAGCTCGTTTCCAGTTATGCGTACTCACCAATACATAACACTAAACATGACCCAAACCAACAAAGGAAATGATCATCCAAATCTGTCTGTGCACGTGTATGTGTGTGTACGCATGTGAAATTGATCACAGTGAGGAATGTTCGAGTGGTTGCACACGTGTTCGGGAACAAGAAGTGGGCCACGGAAGTTTAAGTGCTTGCACAAATTGTTTCTGAGCCCATAGGGGAGGATTGTAGAGTCGAATAATCACGGCTTGGGTTGTGGCTAAGATGCGACACTTGACAAGTCTTGATTTCTTGCCCCGGACTTTGTAAATGGTGTGAAAAGCGTTTATCACCTCTACGGAATGGTTTGACTGAACAAAGTGTGAACCCAGCACTCGTAATTGTCTTAATTGCTCCAGTGTTCAACCAAGTCGAGTGGTGCTCACAAACACGTTCGGATAAGCCCCTGGTCGTGCGGCCAACGTACCTGGTTCCACAGGAACAGGTGAATGAATGTACACAAAAAGATGCTGCAGAATCTGGCTCTCTACTCTTCAGTCGAAAACACACGATCGGTCTGGGCTCGAACATAATTTGTAATTGTGCAGCGAAGAATGTTCTACTGACTGCTCCTGTTAGTCTTTGTTGAATAACTTCAGTCTCCCTATCCCTTTTGACAGGTAAACGGATATTTAAGGGCTCCTTTTCAACTACTATCTGTCTTGGCCTATCTTCATGTCGTTGCAATGTCTTGTCAATGAACCTTTCTGGATAGCCTTTTTCTAGGAAAACACTCCTCAGAAAACGAAGTTCATTTTATGTTGTGTGTTGTGTGCAGATCTTTCTTGCTATATTAACCAAGCAACGCACTAGATTTCTCTTCACTCTGAGTGGTACGAAACTGTGAAAATGAATGTATTTGCCGTCCCAAGTTGCTTTCCTGTGCACTGACAACTGAACGGAACCATCACTTTGACAGCTTACACAAACATCCAAGTAGAGTAGACTGTTTTCCTTTTCTTGTTCCAAAGTGAATTGAACGTTTGGATGGACTGTGTTAAATCTGTTAAGTAGTACATTTGGATGAACTTTGGTATCTATCACACATACGAAATCGTCCAAGTACCGTTTGTCCATGAAGCAACCCTCGATTGTTGACTTGAGTTGGTTATTTTCAAGTTTTGCCATGGAAATACCAGCAAATAAGAGTCCCAAAGGTGACCTTATTGTCACCCCGTCCTTCTGACGACATATTCCACCGTTAAACTGAAACTGGATATTATGAGTGCAGGCAAATAGTAACTGTTTCAGTTCATCCAACGAGAGGCCCGGATCGATACTGTTCTCGTGCATGTAACCACATAGATAGTTGATTGTTTCAGCGATCGGGACATTGGTGAACAGTGAGGTAACGTCTAGCGGTATCATTTGCTTGCCTTTCAAATCCAGATTTCCCACAGTCTCTCAGAAAGTGGTCCAATTTTTTTCTTTTCAGAGGTGCTCTATCACATACTCAGCTAATTAGGTATGTCAGGACCGAACAAGGTTCAAGGCGTATAAAAAAAAGATGATCCATGCGGTTTGTTAAATTAAAAGATATAACTCCAGTAACACGGCTTTGTCGACTAAAAATTATGAGCCGACTTTTCGGTAACCGTGGGTAACCTTTCTCAAGGCAGTTTAACAATCAACCTAATAAACGTTACTCAGGGTAACCGAAAAGCTGGCTCTTAATTTTCCACTGACAACACGGTGTTGTTGACATTACATTTTCTCGTTGGTATCTAGTTAAATACAAAAAAGCTCATAGAACTTCATTCCCAAAAAACGCGTCGAAGGTTGTTTAGCGGGATGCCTTTTTTGAAATTAAGCCCCTAAAGAAAGGTCGTCCATGATTGGAATTGCTTGCTGGGTGGGAAGTGCTCTGCTAACATTCAAAGTCGGAGTAGTAGTTTGTTAGTCTAATAAACCTTTGAAAGCCAGTCCGGATAGACTTGTGTCTAAAATATTCGAATCACAATCATTGATCTCAGGTTCGGGTCTTAGTTGAGGCCCGGTGAATGCGCACAACTGATGATCCCTAACAAAAATGACACAATTGTACAGTGCTTCCATGGCTTCCAGTGAATGGAACCTTTACTGTGTACAATGAATCATGTCTTGCAAGACTCTGATCTTCTACTGCCCATACTTATAAGTATTCATTACTCCGTTAAAGTGATTCGTTTTCATTCTGAAAGAAAATATATAAATAAACTGGTGGGATGGTTGTGAGAAGTAATCTGGGTGGGACTTTCACACACATATCCCTGAAAATGAGTGATATATATATATATATATATATATGCATATAATATTTCTTATTTTTCGGTGTACTTATGATTCGTTGATGGTATTAATTTTTGAATGGGAGACTTATCATTCCC
>STRG.50032.1
ACTTTCCATGTTTTTGGCAGACTGTGACCGAGTATTGCAGCTATACTGCCAAATCCGGCTCCGCAGACATTACGACAATCTCTCGTGCGCTAACCGTGGAGTCGAAACTCAATCCCGCTCTTCGGTCTCCGTTGACATACTTTTTGACGCACCGTTACCAGTCTTCCTCCAAGTCGTCCCTATTGGGTTACGAGTACGTATGCAATGCACGCGCCCCCACCTGTTCCACAACATCCACATCAAATGAGCGTACAAGTCTTACCGAAGCCCTGAAACAGGCTACGCGCAACCGATCCAAAGAAGCCCGAGAATTTGCCGTGCATAATTTGCCGCGTGTGGTAATGGCCGATTCACGCAACTACGGTGATAACTGATCCCATTTTCTGTGCTATTTTTCCCCGCCTTCTACCTTCGTTCATAACATGTGGCAACTCATCTTTTTGGTATTTCAACCTTCAGTTTTCCAAAATTTCATACGAATTGTAGATTCGGGCACTATCAGCTTTCTTTTTACCTTTTAGTAAACTTGAAAGTGGTTTGTTTATGCAGTCAAACACATCGTCACACCGAATGTATTAGTCGATACTCAGTCCTACTCTTCGCTTTCTCTACAACAATCATTCAAGTCAACATTTCAAATTTGCCTAATCAGAGCGCTCTTATCTCGATGTGTCGAACTGCCACTTTTGCGTTAGTGGAAACTTATTTAAGTTTGGTTTGTTTCCTCTGGGTTGCTTGATGTCGTTCAACGATTCAGATACTGATACTTGTTTTGAATTTCACGGTGAATGCTAGCGCACTCTGTTACGGTGCTTCATGTTCCTACTCTGGAGGCTAATAGGCTAACTCCATGTATTTTTTGCGATTCATTTGCGCCTAACCGGATTGTTGCTTTCCAACCATGTGTTCGGTTTTCTTCAGTTTTGATCCGTACGTTTTCGACTATAATGAACGATAGCATCAGTGTCACTAAGAATGAGAATCTGGAAGCCAAACGAGACACTTTGCTCGTCTAATAATTAAGTACATCGAATGAAGTGGGAAGTAGTACAATGTAGGTTTTGCGATATAAACGGGTAAACAAACTTGGGTAAACTTACCCGACAAGTTACTTGTTACCGATTTTTCATTCCTCGTTGCCAAGTCATCTGTTGACCTCCACGTGGTCTCTTCCACTCCCTAGGCGGGGCGGAGAATAGGACACGGTACGGTAGACGTGTGTTTGACATACGTAACACGTGTCCCAACCAACGAAGTCTACTAAGCCGGATACGCTGTAACAGAACGTTCTTTGAATTAGTACCCAATACCCGCTTTCTTACCTCGTCGCTTACTCGGCTATTCCACCCAATCCTGGCGATACTACGTAAACATCGATGGTGGAAAACCTCAAGACAACGAATATCTTCAGCACGCAGACTCCAAGTTTCGCAACCATACAACAAAACTGAACGCACCGTGGAACAGTATACACGACCTTCCAACTTCAGAGAAATATCAGATCGACGCCACAAGTGCTTCAGTCCAGCGTACGCCGTTCGAGCTTTGGATATACGCGTGCTCACCTCTACTACTGTGCTCCCGTCCGTCGTCACGTTGCTGCCGAGGTAGGTGAAGTGGTCGACAACTGACAGCACCTCCCCATTGAGCATCAAGCTCCGAATCGTTGACGTCCAATCTTGTAACATCACCTTGCACTTTGAAGGTGCAAAGCGCATGCCAAATGGAGATACAGTATGGAATTCTTTCTATTCGTGCAGTTCATGGGAGATGTTGGAGGGGTACTGCTAGGATGTCCTGCCACAGTGAAACTAAAAATACAGATATCCATCGTTTATGTGTGTACCTGGTTGTTGGACCTTGGACAGTATTAACAGCCTCAAATAGGACGTGCTTGATCTGTCCATCGCTTCTCTGGATCCTGGACGACTGTGGTCATCTTAGTGGTAGACAGTGATCCACTGCTGTCTGCATCAGTACTATAGCTCACCTATTATGAACTTATGTGGTTCTCCACTCCAAGCTTCAGCGTCTGGTTTCCATATATCCCTAATAGTGGGCCTTTGGTGTTTTCGGGTATAACCATTCCACTGCACTCATGCACTCATGCACTCATGCATGTGGTAAAAAAGAGAAACGATGGATATCTGCATCGTCCGTGGCACCGTCAGATGTGCGCAGATCTAATCCTCCGGATTCCAGATATGATGGGGCAGGGAGAAATCTTAGGACCCAACTGATTCAGAGATCGTGAATCAACCGTGAGGAGTAGTGGACTGCTAAGTTTAATGAGATGGAAAAGCGTGGGGCGATCGGCAACGGCCGTAAAATTGTCCGTCTGCACGAAGAGAAATAATTCCATACTGCATCGGTCGTTGCACAGAATAATCAAGACCGCACTGTCTATTGCATCGAGCGGGGTGGACAGCAATAAGTGGGCTACTGCTCAGAGTTCCCTCTCTTTTATTGAACCTTTCTTCTGTTGATATGAGTAGTATGGCATAGCATCTGGATGACAGGACAAAACCTCCCCGGAAGCACACGTGTGATTCTGAAAATTGACTCTCCATCCATGCACGCAGCATTCGATTCAAATGAGATTATAGCTGAAAACCAACTGTGGAGTGCTCAAGTATAAGGATGATTGGGCGAAAGAGTACTGGGTACGCATACCTGATGAGCGGCAATAACCGCGAAACCGGTCGTGTGCTCCCGGGGAAATTTTGTCCTGTCATTCAGATACAATGCCATACTACTCATATCGAAAATCCATACTTGGGACCGTGTGTGCTTGTTCTGAAGGTTAGCCATGTTAACCGACAAATTAGCTTCAGAAGAATCACCGTGTGATTCTAAAAATGGACCCCACGTCCATGCATACTCCATTCGACTCAAATGTGATTACAGCTGTTTGTCTTCCGTCCTCAACCACGCCTCTTTGCCCCGTCTGTCCACTCATGAAGCTCCCACTGACAGCACGACCGATACTCACAATGGTTTATGGTCAAATAGCGTGAATAATCCTGTCTGGTAACTCACATTTTCTCAAGCCCCGTCAGCCTCTGAATCTCGGCTCCTTCAACGTGCGTACACTCATGCAGGTCGGTCAGCAGGCGTGCCTAGCCCTCACAATGAACTCTCTGAAGATTGATGTCTGCTGCTTAAGCGAAACGCGCATCCAGGATTCAAGCTATATGATTCAACTAACTACCCCTGGTATCTCATCGAGGTATTTTCCGCGCACCTCAGGAGACGAAGTAGCTAGAGATGTGGGTCAACGTGATGCAGGAATGGTCTTGACTGACAAGGCTGAGGCTGCCCTTTTAGACTGGATCCTCGTCAACAGTCGTTCATGTGCTGAGACTCCAGGGGTCAGTTGGCGTTCGAAAGGATAGTTGTGTTAAGCGCAATTTGTTTGTGATCTCGGCATACGCCCCAACAGAATGCAGCTCTGACACGCAGAAAGATGAGTTCTACGATGAACTCGCCACCCTCGTTCGCAGGAGCAAAGGTTCTGATATTGCAGTGCTAGCACGTGGTTTTAATGCACAAGTTGGCAAACTTAGTGGATCAGAAGCTTGTTGAAGGGGCCGTATATTTTTTTATTACACGCCTGCGCATGAGTGCAGTGGATTAGCCATTTACCCCATAGCCACGAAGGCCCAGTGTACTACTGGGCATGACCGGCAACCAGACCCTGAGAGTTGGAATGGCGAAGAATCACGTAACGTCCCAATAGGTCAGGCGTGGTAACCATCCGGACGACAGCGGATTACTGTCTACCACCTGCTGAGCGTATAGATAACGGGGATAGGCTTCTCCAGTTTTGTGCAGACAATCGATTGTTCTTGTCTAGCACACATTTCCGACACAACTTGGCGTCGCACAGTGACATGGCGCCCTAACTCTACAGGTACTTCGAGTCAAACTGATCATATCGCCGTAAGCTACCGGTGGCGCAGTTCTGTTCAGAACTGTAAACCTTACTGGTCCACGTACGTAGAGTCGGACCATGCCTTAGTTTTAATGCGATTATCTCTCCAGCTCCATGGTCATCGTCGCAAACCGCAAACCCGATTAGCCGTGCAACGTTTGTGTGATCCAGAAGTACGCACCCGTTATTAGCAGAAGTTAGCACATGAGCTAGGATCCACGGAGAACAA
>STRG.15013.4
ACTGTGAGAAGCCGTGTGACCTAGATTACGTGGACGACGTTGTCTGCTTGTTCAAATTCACGGAACATGCTCAACGTGCACTAGATAGACTCTCAAAAGCTGCATGCGCTTTGCACCTTCAAAGTGTAAAGTTACGTTACAAGACTGGATGTCAACGATTCCGAGCTTGGTGCTCGATATGGAAGTGCCGGTAATGGTCGACCACTTCACCAACCTCGGCAGCAGCGTTACGACCGATGGGAGCACAGTAGTACAGGTGAGCACGCGGATATCCAAAGCTAGAGGGACGAACGCTGGACTGGAACACTTGTGGCGCTGACCTGATATTTCACTGAAGTTGGAACGTCAGTTGTACTGTGCCACGATGCGCTTGGTTTTGTTGTATGGTTGCGAGACTTGGGGTTTGCGTGCAGAAGATACTCGTCGTCTTGAGGTTTTCGACCATCGATGTTCGCATAGTATCGTGAAGATTGGGTGAACTAGCTGAGCGAGCAATGCTGATGTCAGAATGCGAGTATTGGGTACTGGTTCAGGGAGTTTCCCATCGCGGCGTATCTAGATTAGTGAACTTCGTTGGTTGGTGCACGTGTTACGTATGGAAAACACACGTCTACCATACCGTGTTCTATTCTCCTTTCTTCCTAGGGAGTGCAAGAAATCACGTAGGGGTCAACAGATGACGTGGCAGCGAGGAATCAAAAAACGTAAGTGCCTAACGTCTTCGTGGTTGGGGTCCAAAAGATCCATCAACCAATTGGCTGGAGACACTGAAGGATATGGCAGCGAACCGCGATCGGCGATCGTGTTGTCACTTTCTAACGAATCAGAATGACCGATCGATGTGTGTTTATACAGTTAGACTGTGTATTCCGTGTGTTGGTTATTAGGGCATTCTTTCTTTTTCCCTCACTTGTGGGTCCACTCCCTATCTATCTTGTATATTCATGCTTTCTAATTCGACGTGCAACATGGTGAGAAATGCAGTGTTCAGTGGGGCCCGCTCTGCTGGTTAACGCTGTACGATTATGATGATGATGGTTCCCCAGTGGGAACATTGTATAGTTTTGTTGGACTGACTTCGGTGGCGTACAGAGATCGCTACCTTTTGAGGAAGTCAGTTAAAGTCTAGCTTCTTATGATGTCTGAAGAGTCTTGAAATTCCCGTCCTAACTGGAAACGCTCTCGGTGAGATGGTAAAGCCGTCGCTCGTAAATACTGCCTCTCATATTGGTAACTTATTTTCCGACGAAGAGAAGCTTTCTGGGGAAATAGGTACTAACCATGGGGTCACGGTTTTCCAGTGCGCCAGCCGAAGAGGATCTCTCGATGGTCAGGATGAGATATATCACCTTAGCACTATGAAAGTCTCCAGTTCGGAGGTGTAAGCGTCATTGCAGAGGGAAGTTGCTCAGCCCCGGACTCAATCATTAATTAAATCTCTGCCATAAAAGGTTGTTTATAGAGAAAGCAGCCTTCCGACCACCACTTACGTTTCCGAGATTCTGATTGATTTTGTGGATTGCCCAGAAATGATTCGTAATGTCCCTGTTGAGCGTCCGTATCGCGTAAAACATTTATGGACTCTTACCGAATAGGCACCTCCGGATATTTACACAGAAAACGGTAAAGATTTGAAATGCACAGTCACCTTGCTGATGGGAGTTGAGCTTGAATTCGGCATCAGGTCAATGCCCATCACTTCAGTGTTTCAGAATGTGCGAAAAAGTATACCTGTTGTACATTTTTGACATCCCCGGATGCTTTTTTCGCATAAAGTTATGGTTGCCTTTCAGGTCGCTGATGGTCTTTTTCTGGCACTCAACGCAACTGAGGACGCACTTCTGCGAGCGCAGCTACTTTTAAAACTAAAAGATCGGCTACCGGCCACACGTCACACCAATAAGAAAGATCACTTGATTCTCGAGCTAAAGCCACCACCCTTTGAGACTTACTACAAAGTCAGACGCCTTGTTGACGAAATAGACACTGCTCTGTTGACGTTTTCGGGAAACGCAGGGCGTCCCAGAGAAATGCTGTCCCTGGGGCTGCATTCGCCCAGGATGATTAGCGACTGCTAATCCCAAGTTGTCGCGCGGCCTTCATCCTCTCTCGGGCATGTGATGAGTCGGTGGCTGCTGGTTTTGTATTGGTATTCTAACTACTTACACCGAGTTTATTATGTCTATTTCAGACCGACCGTCATCTCGCGTATACATTTAGATCCATCTTGTCTATTAAAGTGCAACGAAATGGGCTGCAAGACAGCTAATGCCTATTTGGTACCTACTTACACGTTTGTCTCATTGTTGATTCTAATAGGTCTGTACTATTTACTAAGTGGAAATGGTCATCTATTTGATATTGGATGGGTTCTGTCGGAAACGTCTCCTTATCTCTGGGCCTGTGTAGGTGTTGGATTGTCCGTTTCTTTGTCGGTGGTTGGTGCTGCCTGGGGAATGTACATTACAGGCTCAAGCATACTGGGTGCTGCCGTGAAGGCTCCTCGTATTCGTACCAAGAATCTTGTCAGCGTTATATTTTGCGAAGCCGTGGCAATTTATGGTATTATCATGGCCATTGTCCTGTCAAGTCTGATCAATCCGTTTGATCCGAGCAAAGCTACACCAGATGTAATCCGCAATTTTCATCGTGCTGGGTACTCGATTTTCGCTGCTGGTCTCACAGTGGGATTTTGCAATCTGGTTTGCGGTGTCTGCGTTGGCGTAGTCGGATCAGGAGCAGCATTGGCGGACGCAGTAAATGCGAACTTGTTTGTGAAGATTCTGATAGTGGAGATTTTCGGCAGTATTATCGGCCTGTTCGGTGTAATCATTTCCATTATGCAAGTAGCAAGAGCCAAAATGGGCGCGTAGAATTTTTCGCCTTCTCGGTCCCTTTGTTACAATTCCTTCCCTTTCCCTTTCTCGCTGGCCATTTGACCTCGTGGTCAGTTTCTGTGATTTCATGCTTCGCTCATCCACTGATCTGTTTTCTTTGTTCCCCAAATCACTCCTCCGCAGAACCGCTCGGTTATGCATTGAAATCCACCCTTTTCTTATGAGAAATTGCTTTGAAAGTGGTAAACCTCTTGTCTGACGCTTGTGTGAATTAGTATCTTGCTGCACGACTTCCACTTATGCATAATACTAACCGAACGTTCAGTTCATTCTTTTTAACTCATTCCAGACTTGTTGCGCCCCGATAGTGTTTATCATGCCTGCGTGTAATCTCATGCAAGCAATTCTACTAATCAATGTTGTACCGTCCGTTATCATAAATCCACCTGCAGCACTCCGCCGAGTGTTTATTTTACTTATCTATGTTGTTAATCGCTGGAGAACATCATGACTGGTTGATCTTCTGCACTTTATGGGCTTCTGGTATTTCTTCC
>STRG.43849.1
TTCCGGCATAGTGGTTACTCTATATTGAATGGTTTCTGAGGGGTCCTAAAGTGGAAGAAACTATGATGGTGTCGGTGATGATGCCTAAAGGAAATTGGTCTCTTGCCGAGAAACATAGCCGTAAGTTCGTCTATGCACATACTCGATGGTGCTAGTGTGCTGAGATTATACTTGAATAGGAGCAAGGATATCCGATATAGTGCTGTTTGCAAGGTTACCGTGATATCTCTCTCGTCATTAGCATATTGCAAAACAGG
>STRG.47470.1
GGCCGGTCGTATTGCGCTTTGTTTCCTGGCTGGGGGCTGCACCCAGCCGCTACCCGAACAGATTGTGACAAAGATTTGGGTGGCTCCTGTTGCAGCTTGGACCGGGCTTTGTCACTTTGAACTCTCGAGATAAACCGTTCGAGAGCCAGTGCACTTCGAACCTCTGAGGGTTGGTGTGGAAATCCAGTCGCAACCAAGGTATGTAGATGATTCGCATAACCGGTTAGACTCTCATTGAAAAGTTGCTTCGGCGTCCAAAATTCGTGTTGCGCTATAGAGACATCTGGGACAACTGGAAACAGTTCTTCCAAAGTTCGCCAAATGACCGCGGTGGGTGTTGTCTCGTCAATCCCTCCCTGGAGAACCAATTTTTGAACGTCGTCCGTAAGACGATCCAGAATGTATCTACTCCGTTCTCCGTCAGGTACTCGTGACAAAAATCTGGTCATTTTGGATTTTCATGAAGGAAGTTCCGAATGGATACCGAATAGTGGCGGCGGCTCTCTCAGGGGGACCGTCGAGAAAGTAGATACCACAGACGGCAGTCGCGTTTGAATTACTGGCTGTTCTTCCATCGATTTTTCTGTCTTCATTTCCTCTGAAAATGGGGATCCCATCTCCGTCGCCAAATTTGTAACGGACAAGGCGGATATGAGTGAGTAGGCGAGATGACGATCGGTCTAAAAGGAATCCGAGATAGACTCGGTGTTAGTATTTGGTAGACAAACACTGGGCCGACGTCCAACACACAGTTCTCAGGCCGCTCACACG
>STRG.48816.10
AACCTGTTCTCGATTCTCCACGGTACACCGCAGCCGGTCTAACGACAAGCGTGGTTGCGCAATCAATTCATTGAAATGACGCTTAAGATCAGTGGCGACACCATGATTCGTCCATCAGATGAACATTATTCACTTCCACTTCCGTGCAGTGCTACTGGAATACCCGGAATAGCGCCACGCTAGCGTTAAAAACAGCGGGCTTTGTCCCAACGACAGTATGTTTCTAAATTTATTTCTAAGTATTTGATATTCGATAACATGGTGTTATCGGAAACTTTGGAAGTCGGTTGAAGTTTCGTTCACCGCGGATAATCTTTCACAAGATCGGTTTAAAACCGAATCGAATGTGAATGGCTTACATGTAACCCGTCACATATGGTATCCTGTTTCGGATGCAAGCCGAATCAAACTTGGTCCAAATACATCTATGACAAATTGTTCAAGTTCTACAAGAAGCAATAGTTCTAGGTTTAATACCCTTAAATTATTGTGACCTCATTCAAAATGCAAATAAGGCAGTAAATCCTTTTTATTTTACTTCTGGAATGTAAGTGAAAATCAGAAAATGTGCACGCATTTCCATGGAGATTAATTGCGGCGCGGTCAGTTCATTTTTCCTCTGATTTCAATTGAGTTCACCATAAAATGTTTTGCCAGAAATTCTGATACACTGAAAAAGAGATTGCCCCAACTTATACACCCACGGACCAGTTCAGGGAAAGTAATACTGGGCACATCTTTGTGGTCTGAATAACATTGGTCGATATGTCGTGCAACCACAAAGAGATCGCCAGTTGAGATTCCCATAAATGCCTCATTTTAGTCCGACAGTGTAAATACCTACCGGTCTGAGAGTATCTTCGATTAGAATGATACCGTGGGAGTTGGGCAATAGTTCGTAGGTATCATCCAGTCAAACGAGACAAATGTGTCTGTCGGTGAGTTACGTGCGCAGACTCCTGGACGAACCAGGTGTTCAAATATATTTATAGTACAACCCCATCCTCGAACAATCTGACATCAAATAAAGTGATCAGTATGCCACCCACGGAAAATAATAATGGTGCATATTTGCTTTACCGGACACGTACGATCAAACCAAAGACATTCATTTTGAATCTACTTTCGTGCTGCAATGATTACCAAGTGTAGCTCATGATAGATTGATGAAAAGAAACTGTGCCTTAAATAAACTGTATCCCGTTATTGGAGAATATTCCAGAAAGCTGGGTTCATTTATCACATTCTTACCAATAACATTAATCGCAAACAGAAGCTGAGTGAAACTGCCCTTTGACACCGGGAAATCCCTGATAATGTTTCTAGTAAGAATTACTTTGTTGGTGAAGTTTCACTTCTTGGGTCCGGAACATGATCTCTCAACTGGAAGTTACATGACCGTTTAATTTGGTCCTAATTTGCTATTAGCTTACATAAAGTTGTTTGATTCCGCCAGGATATCAGATCTCATCATAGGTTCGTAGTAAATGAAATACTACGAAAGCGCTGTAATTTTATCTGCAAAACCACATCACTAGAGGATAGCATAACTAAAGTGATGTTACACCCAGGTCAGTACCAAATCTAAGCTGAAGATTCTCATAGATGAGGACACCAACGGCGCGCTGACGATAAATGTAACGTTTGCGACATGAGCGCCAAGCTCGGCGATCAGGAATCCCAGAAAACATTTTACTAAGTTCTTTGTAAACCTGATTTTGAAATCAGCTTGAAGTATTGATGGGAAACCGATCAGTTAAGATGCAGTAAATCTCTCAGAAGCTGATGAATGAAGTTCTTTTCGTCTCATTCCGGCCTGCATCATAACACTTGCACTAAATGAGCAATCGGTTATCAACTCTGTCTCCGTTTCGAGAGCCGACTCGGCCAAATACTCGGATTTACAATCACCAGCAATTTATATTGGTGGTCCTGTTTTCTGGACTGCGTAGTGAAGCTAAGTGGTATTTTTCAAGTTTGTAGGCTGAGGGTTTTATCTTGGAGAAGTTGTCGATTTATCTTCTTTCCATCAATGTATTCTCCTAACCTCACTCTGCTTCTCTCTCGTAATCCTTCTTCGTCTAATTGAGAAGGATTTGTTCACACTACAGAGCAGTTTGGCTATGAGCAGTCGTGTTTCTTTGATTTCCAAAGACTCTCTTATATCCGAATTGTATGATCTACACAAATCGCTGTTAAAAATTGGCCACGAAGATTGTAACGAAACCAACTCGCCCCTTGTGCCATGCTTTGTTTGCATACCGGTTGCATTCCTCTGCACGTCTCACATTTAGACTGGGCCGTTCCTGCGCAAATATCATTCACAACTCCAAAGTGACTTATTTAGCACATGTTCTGGTTGCCAAGGTGAAAGCACAGACGTATTTCGCATGAATCTCGGTGATGGGACCTTTATTTTCTCCACACGTTTTTGAACTCGTTTCAGCGATAGTTATATGTTTCATTCTTTACATTTTCACTGGAATTGAAAGTTGTCACTTTACATGATTCCTCAGTTCAATACAATATGGAGTCTGACGTTTGACTGATGCTCTCCTACCCCAACATCATATCAACGAATCAGCGAACAATCGAGTGATGCTGAGAAGGGCTCATGTCAAGTATCGGTCTCAGTGGTACCCCTGACTTACGTATCTTCGGTAAGCCATATAGACGAGGAATACTAGTGCCCGTATATTGTAACTGTTCGTAAGTGCCATTCGAAATATAGTTCTGATTTTTCAGTATTCTCAGGGATGAAGTGAGTTGTCGTTCCACTGTCTTAGTTTTATCCTTCTCTCCTATGGATTCCATAAATTTCATCGTATCACTTGGACTGGTGTCGATATTATCAGTATAGTCTATGCGCTCCATTAGCACGATTCCGGAGCCCTTGCCATGTCTGGCAAAAACGATCTCCTTATTTACCCCTACAATCTCTGGCTGGCTGTTTACTGGCGACATTCATAAATTTCTTCTAGGTCCGATGATACTGATAAGAAGAGTCAATGAAAATAGGTTTGAAATCTCCAATCGCCTACTGTGATGCCGCCGTTGGGGAACGAGTTTCAGTATATAGATTTTAAACTGCTCTTTTACATCCAGCTGGTCATTCTCCAGGGTTGGACAACAGATCCTGAAACTTAGTGATAACACTTCCAGAAGTGGCGTGTCCATAAGCAATTGAGAAAATTCGTGTGCTTACCGCTTTGGATTTATTGGGAGATTGGACTGCGGTTTAGATCCGTTCTTAGTGCTCTGTAGTTTGTCTTTTTTCTTACCGATCCGTTTTACGATCCCATCTCTAAGGAAAAGCTCAAACCGAATGCATTGGTTTTTTGTTTAGATCATCGATAATGTGTCTTCTTCGCGGGCTATTTTGTTCAAACTGTTGTGTTTTCATTCTTAGAGTATCCATTTGATTTCTCGCGTGACACAATGCTAACTGAATCGAGTCTCATTGGAAGACGTCTCAGTGACTTCCAATAAGTCTTCGGAAATGTATTTCGTTGGATGCAGCTGTCAAGGCATCTAATCGTTGCCCTCGTTTCTGCAAGTCTGGTCTCGAAGCACAAACAACTATACAGTTCTTTGATGACCAGTTTATCGTTGCGGCTGCGTAATTTGCTGAATGATCACTTTGTATTTCGGAGAAAAGGGCATGATAGCGAACATGCTCGTCTTCGGTAAATTCATCCTCCGGGTAATAAAGCTGCATGTATATGATCGAAATGCGAATTTTCGGAATAATGTCTACAATGTCAAAATAAGGTTGTTTAATGACTGTGGTAGGTGTGCCTTTAAAATGCAGATAGAATTTATTCCGGTTCCTGGCACTTAGCATAGGGAAGATTTGTTCAGAGGGAACAGTGGGTACGGAATTAGATTGCAAGAGAAACGCTACTAATTAACGGGTACCCGGATCGTCTCATTCAAAGGAACATTCTGGATGTACCTACGTGACTACTGATAATGGAGGTCAAGAAGGCAGAACTGCAAGTGCAACTTGCCCTCAAAGGTTATGTTAAAAGAGAACTATTAGTTCGGCGCCTAAGAAGTTCAATCACCCGTACACTTTCCACCACCACTCTACGCCCCCAGTTCACTTGCTGGTCAATAATTCCTACGAATCGCGAAGACATAAAGCCTATCTATTCCCCTCCGTGTTAACCTATTCTTTTGTTTGCTCATGTTCGGCAAACTTTGTAAGCAAAAGGAACACAGCATCCGTCGCAAAGAACCAAGTAACACAAACCGACTGACTAAGGATAGGAACTAGGACATCGATGACCAGTGCAACCGTAGATCACCTTGTCGACACAAGGCACCAGGTGAACAACGAAGCCTTTCCGATGATTAACGAAGTATCAATGAATTCGGCCGTTTTTGAAACCATTTGGGAATAGTCAAGTGTTAGGAAGTCAAAAACCAAAAACACTTTCTTTGAAGCAAGCCATTAATTAGCTCGAGCAAGCCGAGCCGGATTGCATAATCAGTAAATTAACAGGTTTTCGGAAGATTCCCAATGAACACTTCTGGAGAACACAGAGTGGCGAACATGCCCGTTTTCATTCATTCATACCCATTCCATCACATCACAAGATATTACGACAAGTGATGGGATTGGACCAATTAGACGAATAAGAAGGTATAGAGGATAAAGGTGACAAAAACAGAGAAAATATTATAATCTAGGCTGAAATCAAAACCGGATGTGGAGTGTTTTTCAAGTGTTATGTTAATTTTCATCTAATCTGTGCTCTGTTATAGGGTGATGGATGGGCCAGGGCAATTTAAAAGCGCACACACTGTTGCTAGTGTGCGACATTTTGTGAGTCTTGATTGCCGACCCCAAACCTTGTACGGGGTACGGAAAGCCTCAGTCACATTCGGTGTTTAATCATTCTGAGCGAGGTGTGAAGCGACAGCGCTAGTGGGTGACTTAACTACCCCAGTGTTTAACCATGCAGAATGATGTTCGCGAATGCGTTCGAACAAACGTTTGGTCGTGCGGCCGATGTACATTGTTCTACAGGAACGAGTGAATAAATAAACACAGAATGAGGCTGCAGAATCAGGCACCTTGTCTTCCAACTACAAACGCGCTGCTGGTCGGGATTGGAAGAAAACCCGGAGCTTGGCTGTGTAGGACGTTTTGCTGATTACTCCTGACAATTTTCTACCCCAGATTTTCTCAACCTCGAACAATGAACTTCCCACCCTTTTCCGAACAGCATAAAACCTACAATATTGGTTGATCAAACTTAAGTTTATACTGTAAACATTATTCCGAAAATATGCTTTCCTCTCATAAACATATAGTTGTATTAGTCAGAGGATGAAGTTACCGAAAACCAACATGTTCGCTGTCATGCACTTTTCTCCATAATGCAACGGGATTGTCCAGTGAATCTATGACTTGTAACCAGTCACTGCATACGCATCTTTCGATCCCTCTGAGCCCTCACATTCATCGATCAACTGGTGTCCTGACTTTACGTCTGTGTAATCACACTCACTCATTCACCCGTTTCCAATGAAGTCTGTTCAGATCTTTGCACTTTCACTCGTACCCGTGTTTAACCCGTTCGTGGGCCTTATCATGTAGTGTTGCTTACCACCTGTGCTGTTCAGGATGCCGTTCTCATTGTCTTTTACCGTTCATGTATTCGTAACCATGATTCATACCAGCTGTCTAATGTTCAATGCACATTTGTGTTATTTGTTTGTCGAGGCCATAGTCGCCCTCCCAACTTTGAGTCCCATGACTTGAACTGCCATTACACACTGTCACCGAGCACTGATCGTGAATGTTCATTCTTTTTCACCTTTCACATATAATTGCCGACCCATTTGCTTATTGTTCAACCTTGATCTTGAATCTGTCCGCGTTTGCATGCTACCCCTTTAGACAGGCTAGTTTATCTTCACTGACTTGCCTGCAGGTTGTGGCCGGATTGCTCACAAATAAAGGTGTGCATTCATTAGTGCTTGATTGTGATTCATTTTATAGTACACGTAGTTTACTGACTTTGCGTTCTCTGAGTAGGTAGTCGGAGTTCGTCTTCTACGAGTCCACTCATACATTGGACCAGAGTCCGGTAGAAGACTTTTCAAAAATCCGTTTGATCTGAACTTGTGACCTAAAATGTTAAACAAGTAAGTCCGTCTGGGATGAAGGAAACAGTGGGGGTGATATTTTTTTATGCCGTACCACCAGCTCTAGTGAGAAAACTCCTCTGTCCTCGAATCATTTTATATTAATAAAAACGTAGCATATAGGGTTTGCTGACCCACATGCTCACGCGTTACTCGCAGCGTATTGGTTCGATTGGTGCGGCTGACCACACCTTGAGAGCTTGAACAACGCTGACAAGATTCATCTATCACCTATCGATCCACTCCACTGACCGACTGTCCCGTCACCCGAAATTCCGTTGTCTCAAGCCTTGGGCTTGGTACTGGAGCAGTGACGACCGCCAACGTGACTTGGCTGTCCACCAACGCTGAATTAACACGTTCCCTCAAACTATTAGCTTTGAGAAAGTCATTTTGACATCGCTTCACTATCTCGGGTGTACCACCAGCAGATTGGCTCACTTTTCGCGCATCGAATTTGAATTCACTGAAAATGTTTTCATGCAATGTATTTCGAATTTCTCGTTCTTCTCTACATTTGGTGGTTATTAAAGTAGCCTCGGTAATTTTGTCATCACTGTCGGCATTGTTGTTTGGCCCATCAGATGCAGCTGCGTGTAGTCCAGTGAATATTGCACTTTTACTCAGTCATGTGCTGATTATTTTTTTTCACAGCCGCACGCCTGCACATTGTACACCATGTGACCTGAATACGCATTTGTTCCTACATCTCATTAGGCCATATCACCTTTGACCTTGTTTTCTGTTGTTTGTCACTCGTATGCACCCATCTTAGTCACACGCTCAGAATGCAGATTGACGCTTACGATACGGTCGTTGCTCGCTTGTCCATTCGATTACGTATACATAATATGTCATATTCAGGTGTTCGAGATAAACAAAGGTTCATTGATCACCCGAACCCACGTAACACCAAAGAAAGCTACCCAGTGACGACTTACTGAACAATATGTCAGAAAACGGACTTCAGCTTTAGGCCGGATATTACCACTGGTACAGCTTCACTTCTTACCATCTTCGAGTCGAGATAGAATGTACTTGGTTGGTCCATGTATTCTGACATCCGTGTATACAGGTGTATAAGCTCATCTGAGTTCAGAAAAGAGAAACTTGCAGTTCAAATATGTGAATATCGGTATGAGCGTCCTGACATATCCCTGAAGACCACTGGAATTGTATCCAGTAGATAATTTTGATAAAACTACAGGTTCCTAAATTTTGAATAGAAAGAGGGCAACTGTACACTATGCTGACCAGAATATTTCCTTCTTTCGTCTGTTGATGCATGCTTGTAATCCGAAGAAGGTACCGTTGAGCGAAGAACTGATAATCGTTTTATCTAGTGAGGTATTATGAGTCCAGCACTTAAAGAAACAAACAACCAATTTGCCATGGAGATTGGTACTTTTCTGTGTAGAATGAGTACGTCAAATTCGATCATTGCAATTATCAATACAGTTTTCCTATGAATGCCCTGTCATTTTACCAATTTGGTTAGGACGAGCTAGTAATACGTAAACACTGGAGGATATTTGTTTACTTTCGGTACCAGATAATTAGAGTAGAGAGGAGTTAACATCTCCCAAATGGTTTGGATGTTAAAACTATATTGGTTCAGTTTTTTTCAGTGAAATGTCGTTCTCAATGGTTCAGTTACATGTATGTGCACACTTAGGCATCCGTGTATAGTGACAAAAATGGAAACTTGACTAATCTGGCATTTACCATCTTGCGCTATTTCCTTGTTCCGAAGTACTTTCAATGTTTGGAATACCTGGTTCGATTACTGCCACCCGATTCAGAAGCACTCAACATTGTGGGGCACATTTTATTCACATCTGACCCAAAAAGTAATCAAATATCCTACAAAATCGTTTGCTTTTGATTTGAGGGTAAGAAAATCTGATCAACCAGGCTGAATTCTCCTCTAATACTTTATAGACTCCCTTATAACCTCGGGTTCATTCCAGAACATGCTTCACCGCGTTGTGTTCGACTCGAAATATCAACATAACATCTACCACCGTAAATTTCACTGATTATCAGTGCATAATATTTTACTTACACAGAAGGAGTGCAACATTTATTTCGACAGACCAACACTGCTTTTACCAGTGTGTGGTTTGGGACAAATGGTTAAGTAATTAGAATCTTTTTCTGTATGCGCATCCAAACGATCTTTTTGTAGACACGTGACTATGGTGTAAGTAGATAAACTTTGTATGATGAGTAAACAAACTGACGTTCTTATCATTGTCGCCGTTTAAAACCAGTCAAATAACACAGATTATTTTGGGAAGTCAACCACAAGAAATGACGTTTGTATTAAGTAGAAAGACCGATACCAGTCGTAGTGCTGTCTGTGTGATCTGATGTAATAATCCACTGTGCAATTAGCTAAGCTTACTTACTCCGTGTGGAATCTGTTGTCATGTAGATGTTTGTGTCACTTAGTTATCCTAACTCGTATTGAGATCGCTTGTCTATCTGCCAGAACAGCATGCATTTCCGGTGGATGCCAGTCTCTTAACTTTCGGAAGAATGTGACGACCATTACCAATTTACAAATCGTTGCACACAGCGCTAGTCACAGGTCAACCTCGGCATCGGAGTGTTCCATGGACCCACACTAAGGTCGAAATTCCGATGCATTATCCGGTTAATTTGCATTCACATCAATCACTTGTGATCACTTGATCTGTGGAGCACTGGTGCGAATTCAAGTACAAGCTGTTAGATAGAATATTCATTACGCTGTGCAAATGAGTTCGAATGGACACAATAATGTTTGTTATGGCATGTGGATGAGCCGTTTGGTGCAGTGCCAAGGCATGCGTATGTGGTCAGTAACATCAGTTTTGAAAGATGTGGTTGTTTGTATTTGACCCACATGAATGCTCATTTGTCCCAAATGTATGACGTTTTAGAGACAACACTGTGATTTTCAACAAAACAACTCTCAGAATGTGACCTACGGGAAACATCACATTTCCGTTCATTTGACTAATAAATCTGCCTATGACGGCTCTGGTTTTCTTTGTTGTACTGAATCGTGATCTAACCGGAAACGACGAACTGACAGGAGAAGAATGAGTGAACGATTCAAAAGAAAGCCACACGAGGTGGAGCATGTAGGTAATAGTCACGGTTACGAATGTTTTATCGAATGCGAGCGACAAACGCAATAATAAAAAATGAAATTCAAATCCCTGTTTATTCATTATCTATGAATGTACAATATTTCAGGAAGTGGTTTGTGGTCTACCAGAAGCTATCGAATGGGGAAGTAGTAGTGGGAATCGAACTGAGGACGTCTTGGTAGAAATTCCACGATTTTTTGACTATCACCTAGTTTCATCATCGCTCAATCGGTTGAATATCGCAAAACCCTCATAGGAGGTATAACGAGTTCTATGCTTTAATGAGTGAAAGCAGCATTTCTTTTGAATGCATTTCAAGTGGGCCACGATTTCCACCCTCGACAAACAGTGAAAATTTCGAGAAATATGCCTGGAGTATTTTTTTATAGCTTGGCCTAAAAACTCAAAACTTAAACACTGTCTGTTCCTACTAAAGTGACTTGTCGCGCAATGGGTTGTTTGTAATGGAATGCCTTTTTTCATTTGAGCTCCTAGATGAACCCAACCATCACGATTGATCGCCGTGCGGTTGAAAGGCTATTACCGTCCGGTGATAGAAAGAGGCTACATCTTGTAGTGGTGGCATAGAAAATGCCGTAAAGAATCAGCCCGGATAGTCTGGTGGTTGGGTGTTCGAATCACAACCGTTCACTTCAGGTCTGAGTTCCAGTGGATTCTCGGCGGATGTGTACAGCCGGTGATTCCTAACAAGGTGAAACCGCCTCACACTGCTTGCAGGTTTCTAACGGTGCATTAAGCGTTTGTGCGACCAGATGGATCGTTTCACTAACTGCTGACTATGGTAAACTATTGTGGTTCCAGTTGCAAAATCATCAATCGCCAGAAACCAACTGTCTTCTTTGTGGTTGCATTCAAAGCAGTCAAACTTTTCAGTGGGAGAGAAGAACTGGTTCAAGTGAGGAACGTATTCCCGCGTACCCTGTATGCTCTACGACACCTCATCGGCCGCTTTCGAGTTTCACAACAAAAGTAAAAGAACTGTGAATTTGGAGGTCAGAATAACGTCAAGTTTTTCATACTACGATGTCAAGTTCATCAATAACATGCTCCAGTGGCAACCCCGGGAGGACGACAATCGGTACGACAGTACATTCAGTTGAGCCTAACACGCAGAAATGTTACGCCCACTTCCATTTGCGGAGCAGTCCGGTGACATTCTGTGGACCCCCGTCCTCACTGTAGCCACAATAGTGGTACCAACGAGGTTTGTCTGGCCCATGATGCTGATGCACAATGACAACTAACCAGCTCAGCGACCAATCATTTCCTCGAAGTCCACTGCTCGGAAGAACGCTTAGGTCACGTGATTAACTTCTCCACGGTTCCGGCCAGAGTTAAGATGAAGCACCAGACACCTTAACAGGAAATATGTGACGATACGGACTTGTTTACAAGCGGTTAAAATGCGTAAACTTCTTAGTGTGCTTCAAATTGACACTCTGACCGAGAGTAGATTGAAAGTTTATTGCTTTACTAACGCATTATATTTCGATTTAATTCACTCCGAACTACGTTGAATTTTGAGAGTGCAGCGAAAATTAGGGCAGTGGAAGTATGGGGTTACCGACTGACAAAAATGTGATTGAATTGGTGCCGGCTTTTTAGTTATGTCATAATCCCTACCATTCATTTTCAACCGCTCGTTGTTTGGCCCAAAATATTCCATCTTAATAACGAAGAATATGAGCATAGTCAGTTAAAACTTGACAAGAACGGTTCCGCTTAGGCTTACCAATTAGTGGAAGTCGGATGTATGCAGGCTTCCATGTTTCCAAGTTATACAGCGGAATAATAACTCCGCTGTCCTTGACCAAGTAACACTCTAACATGTTATTTGGCGTAATAAATCACAATGATCCAGACTTCTGATTTACTACTCACTTGCAACATGAATATTGGAAGTTCACCAGTGAGATAGCTACGTACACACTCAGTCTTACTCGTGAACTCGGAATCCATCCACTGATACTTGGGGCTTGGATCACAATAGGGATTCTGGGAACTACATGAAACCTCGTACCCACCATTTTGGTTTTATTGAAAGTTAAAAGCTTTGCATACGGACTCAGGCGTTATTTCAATGACCTTTGTCTCTCAGAACCATAGGACAGCAGAATTTACAAACACCCTACAGCACCTTAGCGCAAATTCCCTTAGAGTTTTCGGATCGCCGAATCTATAAGCTGTTGTAATGCAAAATGTAATTCCTCCTCCCAAGACGTAGTTCGAGTTTACTCACGTGATAAAAATACCAATCAATGGTGAAAACACAGCAGATGATATCAGCAGCACCTTTACCGATCCCGAAATTTCAGACCATTCACATATTGTTTGGTTGACCGTCCTTTGGATTCCACGTTTCACGCACAAACCTCATGTCATCCGACCAACTTGCACTCGTAGAGGACGACATCTGTACAAGCTTAACTTGGTGATTCAGATCAGCTCGGACGGGAGCGGGAAGGCGTAGTGGTAACACACACGCCTTCGAGATGGAAAAGCCCGGGTTCAAACGCTGGGTGTGGCAGTGGATATGCACCACTGATGATCTCTAGTAAGAGCGAAACTCGAGTCTGGTGCTCCTGAATGCAGGTTGGTCGGATGACTTGAGGTTTGTGCGTGAAACATGGAGTCCAAAGGACAGTCAACCAAACAAAGATTCATCAGTCCCACACACTACTCGCAAGCAACTGCGTGATATATACATTCACATAATGTTCAGATACAAGAATGGTCATGTTCTGGGAATGAGTTGCAGTCATTGGATATTTTGCTCGTTGGACAGTATTTTCCAAAAAATTCACCCATCATTATTTTTCTGATACCGACCCCTCAGGATCGCCTGCTAGCACGACATGAATCTGAGCGGCCACTTCGACTTCAATTTTTCACTTCAGTGTGCTTCATCTTCTCTCATTTTGGTTAGGAGCAAATGAGTAAGGTGTTAGCGTCAGAATGTCCACTCCTCTTGGATAACAAAACGCGATGACCCTCAGGTAGAAATGTCCTTTTGCTAGAGCCACTGGGATGGAGTAGAGTGTCGTGTAACCGTTCTTTTGTACAAATTGTTTTGACGACGTGTAAATTTGGTCCCTTGTGTTGCACAACCATACTGTTTTACTTTTACAGGACTAAATTGTAATCGAGAATATGTTGTTACTCAAAGACCGGGCAGAACTGCGTGTTCCGATGGTTTCTTTCTTTGTGAGCAGTAATAATAAAAATTGCTATATTGTGATGGCACGGCATCTCTCGTCTCCTGCTTTTACCCTAGGAGTCAGTCAGTGACCGCACTGGTATTTCACCTGCTTTATACGGTTCGCCCTTTTGGAACATTAGACCGAACTGAGAGGTCCATCTCCATTTATTGATATCATTATCGAGCGTCTCACTATCTACTGCCTCAGTCATGCGATAGCTACTGAGACTGTCAGATTCTGTCATGACAGGATTGGAACGACGTACGTCACTTTGGCGGCACACGGAGCGATATGTAGATGAACAGTGCACTGCAGCCATTGACGCGAATTATGTGAGGGCGATTGATACGCAGAAATTCGGACCAATCAGAAAGATATATCAAAGTTTCAGTTGTGTGATACTTCCAAATACTTTTGACAGCTCCCAGATGTGAGAGAAGATCTTAATAATGTTATTTACAGCAACCATTTTAATTTTCAATAAAGTTTTTAAGTCTAGCAGCATTCGTTTTCCATCCAGTTTTTCGTATCCTCTGGCAACCCCCTTAAAAGTAAATAACTTATAATCTTATGAATAATCTTTCGAAGACCATTTACCAGGACATCCTCATCAATCACTTGGGCTTTGGTACCGAAGTCCAAAGTACTATCACAATCAGCTTGTAAATCGTGTTTTGCTGTGTTCTGAGAATGTTAAAACAGGACAATGACCTATGTACTGGTGTGCAGCAGGCTCCAGTAGTCATCTAGGGAAGTAGTACTGGATACAAACCAAACATTTTTC
>STRG.48061.1
TTTAAATCGACCGTTGGCTCCCACTGGGTAGGTCTGCTGTACACTGCGACAGTCCATATATTCCTAACAATATCTTAATGGTCGTTCACGGTAAGTCACTTTTTACAGGAGACGAACCAGTTGCATCAAGTAAAAAGTTACTTCGGGCGACGTACGGGCTTCGTTCTAGGTTGGAACGGCATCATCCACCAGCTGGGCCGGGTGGCCAACCTGGGCTGGGTTTGGACCTGGCTCAGGCTGGGCCAGGGCTGGGTTCGCAACGGGTGCCCGGCCGGGTTCCCCGCCAGGTTTCGACCGAGTGATCCGGCCGTAAGCGGGGCGTAACCCAGCCTGGCTTCTGCCGAGCTAGGAGAGGGCTCTGGCTGAGTTTGCTTATAGGTGTGGCAGGCTGGCTATGCTTGCTAATGTACTTTGCTTTACCACTGTATTCCGTATATATTTCATATACGTGTGATGCTAATCTAAATCATGCCATTTTTCATTGATGTCCCATTAGAAGAGGTATCGGACAGAGAGGAAGATATTTCTGGACATGAAATTTCCTGCTTGTTTGTATACCACTATCCCGAAGCATCGTAACAGTTGTCCAACACTTGGCGAGCCCAGTGGTAATCGTAATTTATGGAGTCACACATACGTAATGCTAACGACAAAGGTGCATCACAAAATGCGGAAGAAGATTTATTTCTGCCATATTAGGTAATTCGAAGCCATTCATTGTTGGAAGCACATTATGCGTTATTCCGCAAACGCAAGAGGTCGTGGAGAACCCGAGTTGCGTGGGAGGTACTTTTCGCACACGAAATACGTTAATATCACCTGTTATATACACGTACATATTCCCTTTTCATTACCCCCTCCTCTTCTGACTCTCATAAAGCAAATGGATCTGTGTATACATGATTTGCACATCTTGCTTTT
>STRG.22258.1
TACTGCTTTGTCTTCCAGGCATACCAGACTTGTCACATGTGAGCCATGTCCCCAGGCTGCCGTTTGCTACGGATTGACTGGTGTGGTTAACTTATTCTCAACGCGGCTTGTTACATGCGGTCTACGTTTCGGCCGGGGCTTGGGAGCCGTGGTCACCCACCAAAAGCAGCTCCGCCTTCTCTGACAGCCAGATACCTGACTGTGATAAAACTAAAAAACAATAATAATAATAATAACTTCTAAAAAGTGTGGTTCACTCTTGGAGCGGCTCGAGCTGGATGCCGATGGATGTGTATCGTGCTGCCTCCCTAACTGAAGCAGGCCCTAGTGCCGCCTGCCGTGGGCACTGAAAGTAGACCGTTATAGTTCGCTTCCATGACGAAAATTTAGCTCCATCCCGTTCCCACCTCTCATGGCTCTCCAAACCAGTTCTCACATAGGTGTTTTCCTGTTTGCAATATGCTAATGACGAGAAAGACATCACGATAACCAAGCAGACGCTACTATATCGGATATCCTTGCTCCTAATCAAGTATAATCTCAGCACACTAGCACTATCGAGTATGTGCATAGACGAACTTACGGCTATGTGTCACGGAACGAGACCAATTTCCTTTGGGTGTCATGGCCGACACCATTATAGTTTCTTCCACTTTAGGGCCCCTCAGGAACCATTCAGTATAGAGTAACCACTATACCGGAAGAGACCGTAACAAATATAGTGCTATGCTAGCAGGGTACCAGTCCCATTAACTCTCACTGTTCCTTCAATCCCACCTTACCGCCTCGGTGCTGAACTGCAGACTGCGTAAGCAAACTAGATCAAGGGCTGCCATTTCTAGATCCTTTTAACCTTAAAGCTCTGGGTTTTTCTTAGTATCCCAACACTGCCACACCAACTTCCGAACCAATAATCCTTTAGAATGCATACAAAATGGCCCAACCGTTGGACGTAACTCTGATAGCCTGCAGCGTTAAAGCTCAGTTCTCGGCAAGCCTACTCCACCCAGAAGGTGGAGCAGGTTCCACTGACCGCTTAAATGAACCTAATATTTGCCCCATTCACATAAACCCAACCAGTTTATTATCGTTGTCGTCATATATTACCCTAACCCACAGCTGAAACCAAGTCCAGACTGCAATCCCTATTTATTTTAGGTTCGTCGCCCCCACTATCTCAGCCACCAAACTGGATAACCAAAGATGCCACTTTGACTCGTACCAACAGGAACCCAAGTGGAACCTTTCATACCATCTGGGACTGCAATCAAGCCACGCGGCAGAAGATACCCCCAACTGCCTCTCATAATAATCAGGGTTTTCTAACACAAAACCAATCCTGCTGATATCAACAATACAGCCAACACAAGAACCAGTTCACGCGCAACCTGCTAAAATACCAGTCGTCATCTAAATCCGTCATATCTCGCCGCACTGGACTGATTGACCGACACATATCCTTCATCCCGTCAGACGAACTATACCCATAGAGTGTAAAACAATACCAGTAATAACGCCGTATAACACTGAGGCTCAATGCGTCAATGCACGTCTATATATGTAAATATATTTGTCAGTGAAACAGCATAATATTGCCCAAGCCAAGGCGGAGATTTTTCACTTCAGTATCTGTTGCAACAGTCCGCTTTTTGCTCGATTCGTGTCCGGCTGGAAATTGATCCTCCACTTTTGCAGGGCCCCCCAGTTGCACTTTCACATTTCTGAATGGTACAGGTTACTGATTCTGAAATTTAACCCACCCTCACATGGACCTTGGTTACTTCCACATTCACCGAAGTACAAAAATGTTCATTCAAAAAATTGGTTCCATGCCTCCTTGTTTCATAACTCATTCCTTCTCTCGAACCCCGGTAGAACCGACAATGAAGGTTTGCATCAGCTTTATGGTTTGCTATTCTCTTCGCATGCACCAGTGTACTTCCGTATAATCTCTTTTTCTTCCTATTTGAAACTTCACTGTTCGCAGATACCCGGCAAGCCGCCGTTTTTCATGGCTTGCATCATTTCCGTTGATAACGCAACTTTAGCAGCACGAATGAACTTCCTGTTCGATATCCCCACTGTGCGCCACCGCCCAGCGCGAAACCGAAACCGGTTCAAAGTTGGCGCGGAAACCATTATTAGAGTGATCCACATAAACTATCCTGGCTATGTTTTTCTACAGCTGGCACTCTTGATTTTTATACCTGAAGTTTGTGATTATTTCATTTTACTGAGTTA
>STRG.13209.1
GCATGTGTTTGAACTCATTCTGTGCTTCGCGTGGTTTTCCCGGTGTCAAGCAATGGGACGTGGACGATCTTGTGAAGTACACTGTAATTTTCAGTCATGCTTGTAGCATTTTTAATTTCGATCACTGACAAAAGACTAATTCCGATATCCTGTTTTCATTTTTGGCCTCCAGTTCGCTACGCACTCTAACTTGCGGTTCGGCTTTTGACCATAATCGACTAATAGCCGAATAGCATTTTGGAAAATCTCACTGAGGAGGGTGGGTGATTCATCAACTTGAAGCATGACACGATAAGGATCTAGCAGTTAGATCGACCAATGCATGTCGTCCGGAAAGTCGATGTTCTAACAAAACATCCACCAATAAACAGATCATTGACAACTGCCCATTTTGACCCTGTCAAACCGCCCTCCTCTTTCAAACACTGCAGTGCGTGGCGTCTTCCCAGATTCTGTCCGTTCAAGCGCAACCGATGCAAAAGCTGACTCCAATCAGGAAGCGAGTTTGGATTTATTCTCAAAATAGAGAATATCCCAAGTCAGACAAACATTCAACCCAAACCACATGCGAAGGTTGCCCAGTTTTTCGTTTGTTCCTACAGCTTATTCGCAACATCTCAACTGAAAATGAATGAATATTGGACGTTTTTTACCGTCCGGATCATTGACCATTGTGTTCGCTTCCAGCTAAACACTGCACCGGACGTCTCTGCCATATCATAGGATACATGGACTAAAATCTGTCCACCGAAAACTCAGCCTACCTCTTGGATTGCAACTATTGCCTGTGGCGGTTTATTAAAGCTTACCGGCCATCTTCAGCGCACTGTAACTTTTCGTGACAAGACATTTTCCGAAATCTGTGGTGGTACCCGTTTTGCAAAGCCAAACTAAGCTGGAGTCCACTTTTGAATTGAGGCCGCACCCCAATTTCTACACTTGCTAACAATTACCACCCGCCTTGGCTTGTACTAATTCACGCATCTGCCTTCTGGAGCTTAAACGGCCCCAGATACTTTTAATGTGCACTGGACATATTGTTACCTGGTTTAGAGGAAACAACTGCATATTCAGATAACACCACTAAGATTGCCGTCTCCTCGATGAAAATAACAGTCGCTTGAAGGAGGTTTAGCAAAACACTCCAAAATTTGGTTCTCATTTACATCAACAGAAAAATTCCTATTATTCTTGCAAATGCTGATGGTCACCATTTGGGCCCGAAAAATAGCCCAGCAATACCACGAATGCAAGCCCCAAAGGACGTTTCGTTGCTCCAATTATTCCTGAGTCTTATCAGATACTATATCTATTTTGTGCCGGAGCCACATTGCTTGCGGGCACCAGTTAATCAACTCCCGCAAAAGGGTCATCCCTGGTGTTGGTCTCAACAGTGCCAATCAACATTTGACCAACCAAAGCGTATGGTGATATTGGATCTTTAGTTAACACACTACAGTCCCAAATTACTGACCGTTGTGACAACTTATACCTCCAACTTTGGTGGTGGCACTATTATTTTCCATGTTTTTCCCGAAACAACGGAAAAAACCGAACTTTGATGAAAGAAGCTACAGCCAAATTCATAAAGAAGAACTTGACATCATTTTCACCATCAAAGCGTCCCACAAATTCCTATATGGCCACCATTTCACACTACTTAAAGATCACACACCGTTGTCATCTATTTTCTGATCCAATAGGGCATTCAAGTCTATTCCGGCAGTCGACTGCAAAGCGGGGCTACGATTCTAGAATGCAAATTCGGAAAACAGTGAATTTCGGTCAAGCAGACGGTCTATCTCGCCTGGTAGATATCATCATAAGGACTACGATGAAGCCGTTATCGCAGCCATCACAACCGAAAATGCCATACCATAGAGTAAGTCCGCAAGGCTATCAAACACGACCCGATTTTGCGCCAAGCCATTACATTCGTTCAAGCCTCATGATCAAACGGAGTATGCCCTGGGGGTACGGTACGCATTTATCGCTGTCGGCAATCACTCTCCGTTGTTGGCGCATATCTCACGTCATTGTACAGCCTGGCGGTTCCAGCCGCATTGCGACTATCATACTGAAGCAACTTCACACCTGCCATCGGGGAATAAGTCGTATGAAGGCAATAGCCAGAAGTTACACACACACTGATCTGGAATGTATGACATCACTGATGCTGTTCGCCAGTCCTCGTGATACCAACATGCGTCAAAAATACCGCCAGGCTAAGCGATCCCGTGGTGCAGTCGACTGCTTTCCGACCACTACTCAACCAACCAGCGGTGGTTAGACTATGAAGAGGTCAAGCGAGTCTGGAAAGTTGGCACATTTTCACCCTATTTATACTGGCTGAGTATATATCCCTTAAAGAATGAGGATTGTTGTTGGTTAGAAGAACTGGAGGATATAACTCAGAGCCGAAGCAACGGCCACGGGGTATTGGCCGTGCGCATGGAGTTCAATGGCCGCCATTTTATCTGACCCTGTTCAGCCAATCATATGTGAGTGTCGAAAAAAAGAATCAAAATTGGAGAAAAACTCCCAATGATGGCCTGTCTTCATCTCACTTGTGCTGACTGTGCAGCGGCACAAATGATGTGTTGCACGATTAGGGAACTGTCGGATCCCATGAGTGTTGAACAAATATTCGAAAAAATACCGCAGTGCTTGAGGTGGAACAGTCGGAAACATTTTTAATTCGATTTTTCATCTTTTTTACCTGTTTCAGTATTTGTGGGGTTAGCACCATGCTTGACTGAAGGCTTGGTGCATAATACCACAGCATGTAGTTTTCGGTCGGTCGTAGGATAGTTTGTGATACTTAAGTGTATTCTAATGAAGGCTGGACTGACTATAGAAGAACGTGTATAGGAATCGATCTGAATAAAGTTCCATACTGCTTCTGTATACCACACATGTCGATTTCTCTATCCTCTGTGCCCTTCTAACAGCATTATTTTCTTCATTTGTTACTAATATGCGGGACATTGAAAGCTGTTCCGATCGGAGCTGCCGCTGTCTTTCATACCCATCAAACAAGGTGCAGAAGACATTAATCTTCGCCTCGTCGGAAGAGAAAGCGATCCCAGGAGCTCACAAATGAAAGAAACAGGACAAACGGACATATCGCCTTCCGGTCTCACATGCCATACTGGACGCAACTGAACTGATTTTGATTTTATCATACCATTTAGTTCGTCTTAACCTAACAATGATGCGGCCCACGAAGTACGTCTATCTTTCAGCGGAAAAAAATCAGTTGGATCCCATTTTTGATCACTGTTCGTCCTCCCTAGTTGGTCATTCAGTCCCAAGTAATATCAAGCCAATCAACAGCAGCACAGACCAACCTCCACTTTATAGTCAAACCAAATAAAGCCAGTCACACAAATGCGCCCACCGAATACCATTTGGCAAAACATGAAAAGTAGACACAATTGGTGAAACGTATAGTATGGACAGAATTCGTGGTATATTATTATTTTCACTACTGTTGGTCCACACTAAATAAAAAAATGTAAACCGAAAGTTCGGTGGAATGGTTTGATCCCTGTCTACAGCTGCCGTATTCATAAAGCCGAAACGAGTGAAGTGTGCTATCAGTTGTATCGTTCCCGGTCTGTGGTGGATTACCTTCAAGGATAGCCTGAGAGAACTGATCTCAACCATACAAAACACTGAATCCAGAAATGAACTAAACGATATTCGGGGCAAATCTCTTTATCCAACGGTTCTTGTGAAGTGGAATCGATCCCCAATTCCAGGTCAGATTCCACCTCCGGGAACAGAACCAGACTGGAGCCTTCTGGCACTTATGGTGATGCAGTCAATTAGAATAATGTTGCATTGCCGTCTATATGGAACGGCGGCAAATCTATGGGGCTCACTTCTGGTTACGTTCGTATTAGGAGGAGAATACCACAAATAACCGCTCTTATGGGAAATGTGATGCGACATGCTCTCCTGAGATTACACCCATGTACTGACAATGGTGGGCATTAACCAGAGAATATGACGACTGGGAAATGGAACTTGTAGACAGAAACGGTAAATATCTATCCAACCGTAAATCAGTTTTAT
>STRG.27169.1
CCTGTCCTGTGGAAACAGAACTGAACTAAACTGAACCGAACTGAAGGTCACACGGTGTGCGGATATATGTCGCTATGGGGTTGTGGTCCTCGCGCAGGCTGTTTTTTGCCACGCTAACGTCGGCGTCGGTTGCTGCTTCTTCAGGTCTTGCTTTCGGTTATTCGTCCGCTGCCGCATTTCAAATCTTTCTGAATGTGACGTGGTCTTCCGTCTTTGCAAGCTGCTTGAACGTTGGTGGATTGGTTGGTAGCCTGAGTTCTGGTTACTTCCTTTCTAAATTTGGTCGCCGATGGACGTTAATTGCGGGTTGTCTTCCGGGTATCATCGGGTGGATTTGGTTGCGTATGTCCAGCAACGGAGTTTATGAGCGGTACTCGCCAACAGTGTTGTTTATCTGTGGACGCGTCATGACGGGAGTTTCTGCCGGGATGACCATTCCGGCATCTGCGTCGTACCTGGCAGAAATCGCACCTCCAGATTGGTACAACGTATTTGGTACGCTGACTCAACTGGGAATCGTTTGTGGAATCGCACTAGCCTACCTGCTGGGAGCATTGCTGCCGTGGGAGAATGTCGCTCTCATTGACAGTATACTCATGGTTGTTCTTTTGCTCTGTGTCCTTGTCTTACCGGAATCGCCAAAGTGGTTAGCGAAAGCTGGTCATCTACAGCAAGCAAACGCTGCACAAATCTGGCTTCATAACTCGATCGGTCCACAAAATATCCTGCTCAATATCGGAGGTATCACATGTGTGGTCATATTCTTATTCGGGTTTTCTGTCGGTTGGGGTCCTCTACCAATCCTGCTCACTATGGATTTGTTTCCCACAGCTACACGTGGATTTGCTGTTGGTTTTGTGGTGGCCGTAAACTGGGTGGTCAGCCTGATTGTGACTGCCATGTTCGAACCGCTTGTTGTGCATATGGGCTCGGCTGTCGTATTTTGGATGTTCGCCCTGTTCTGTGCATTCGCGTTCGCTTTTACCCGACGATATGTGCCCGAAGTTCTCCCGGCAGAAATTCACTAACTGTTTTTCGCATGTGCTTTCAAGTTCTCACACTTCTATCTCCATTCATCTCTTTCCAGTATCGTGTAAATTTCCTATTAAAACACGATAGGCTATTCGTCACATAATGAGAAACGGATTAACCCGTTCGCATATCGGGATCACAAGGTTCAAGGTCATCGTTTATTGCAATGGCTTGTCCAGTTGGGTTGTTTCTTTTCATGTGCCTTATTTTCCGACTAGTTTGTTTGCTCTTTTCCGTCCACTCGATTCCCTTGGCAGTTAGGTTTCATTTTGTTTTGCCCATCCTTTTTTTGTATTTGTATCGGCGTTCATATAAGCTAATGCCTGTCGTGTACACCCTGCCACGTACTGAAACCTCTTCTCGACGAATAACTTGGCAACCGTTGTCATCTCCCATTGCCTCTTCTCTTATTCTTATACCGCTGGCAAAAATGACAACATTCACGTCCATTTCCCTTACTGTTCGATCTGCTGTTCCAGAATCCGTTCACGTGCGCGCATGCGCACGTTCGTTTTCTAGCCCGACTCATCTGTGATCCGCTCGGTTCGTGTTTTATGTTCACTTGAATTTTGGACGAATTTTGAACAAAACTTCGCACTCTTATTTCCTGTCACACTGTTAGAGATTTTCTAGATGTAAACGCGTAAAATAAGTCTTCAGTTCTAGGCGATGGGTTCAGTTTGGTAATACCGTGGTCAGTTACTTTCTCGTCTTAAACTGACACACATCACGCATGGAAAGGAAAACAACCTAATCATCTGGAACTGCCATTCCTCGCAGCCACGGATTTGGAAATTGGTAATAGGCGAATGAATTCAAACTTTTCATGTAAATGTAACTATCTTGGTCTGGACGCTGTCTGCCTTAAAATGCGAACAATGTTCTGTGCGGATACCAGACTGATGAAAGTAGATATGTAT
>STRG.26927.1
GCGGAAACTGTATTCAACTGTAATCAAAAACCAACTCAATGTAGCATGTGGCAGGGAATACATGGACACATATGGCGTAGTTACTGATTGTCCAGTGTGGTGCGCAGATATGATTGATTAAGTCGGATCACAGTGTTTCATAAGTCTGATTGATTGGTGGATGGCTGTGAGGGCTAGGCAGTAGGTTGTCTATCAGTGATCGATGTGGCCAGTGACGATTGATGGACTGATTGGTTCATGAGCACAAGTGTGATGGCTGCATTGCTATGTGGGATATGCGGGTCTTGTCATTAGTTAGTGTTAACGAAGCATCCTGTCCGTGGGTTGGAAGAATGCGGACTGCAGCTTCCCGGTGATCTGTTTTCAGGGGGATTTTCGGTGCCCCGACAGTCCGTATGCAATGTTCTCGCTTACGATTTATGAGCGGTCACAGATAGAAGTGGAGCATGCATATTACTTACACCGAACATTTCCTGGTACAAGTCAAATTAAAATAAAATGGGTTTAAATGCATTGTTATTCTCTTCACCAACAACCAACTGAAATCAAATACACGAATGATATATCCGTCAAATTAGTATGATTTCTTAGTGGATTCTAAGTTCTAGAAGATCAAGCCCAGTCGCTGTGGTCATTTCAGATATACATATGCGGTCGCAAATGTGATCTACCGTGATTGCATGCAGAGTTGGATGAGACAGTCATTACAGTAGGTGTGAAACAAATGCATGAAAGGTGACCGACGTGGGTTTCGGACATGGATTTTACCGCACGCGCGAAATGTAACTATCACATCACATCCAGCTGTGCGCGTAACTGGAGATTTCGCGTTCCACGCTTGTATTAGAGAGTTCGGAAAGATCGAGACACACATTCACATATTTAGGCATAGCGGCTCCACAACACAGTACGCAAGTAAGCGAGCAAAAAAGGTGTGCGTGTGTGTTTACAATTTCATCGGTCCAGTGTGTTCGCGTGCGTCCGTGCCATTGATTGGGTTGGTTGATCGATCGTTCGAGCCGGAAGAGCGGGGCAGAAAACCAGGTGACACGCATGGAGAGATAAAACAGTGTGCGGCCACACAACAATGCACGATTCGAATTGCCTAGATATATTCTACCAAATCTAATGGGAATAAGGCTCACACGTATGCTCACGGGTAGACTGGTCTTTTCACACAGCCCCACACGCATGGAACTCACTACTAAATAAGGAAATTTGTATGATTGCGCTGCACGATTACTCATTCGGTTGGCTTTCGATTGGATGAGGACGGACTGTTCGGATGTGACCTATGATAATTTCGCACCAGAACGACGGGAGAGAAAAAACCGGAATGGTAAATAGTAAGATATACATTCACCGTTCTCAAGGCACTATAAAACACGTGAATTTAATCCGAGACACGAAATATGAATCAGACCAAACCGATTGACCAACTGATTGTTTCATTCGTGATTCGTCAGTTTAGCTTAAAAAGAGAAGTGGTTTTTGTATTTTCAGAATGGGGTTGGAGAAAAAAATCAGATCGCAGGACACCTTTGCCTTAGGTCGATAAAACCACTACCATCAACAACGAAGTGTTGATAGAGACATGAAATGACGACGATCAGACTATCTTAATGTGGTAGTAAAGTCCAG
>STRG.24797.1
GTTTATTATGGAGACTCCCGAAGCATGCCTCAAGAATGATCAAAATGTTTACGAGCAACAAAACTGACAGAGAAAATCCATAAAAAATTTAGAAATGCGCATGACAAAGAGGGGTACAAAGGAATAGAGAATAGATGTGAGGGAGTTAAATGTATGCGCTCTAAGAAGTAATGGAGGGAGTTTAAGTGGACCCGGAGGTGGATTCAAATATTGGCCCGGCAAACTTGAAAGTCAAGTTCAGATGGGGCAGCTGGCCGTGCCAAGTAGGAGAGAACGGAACCTGAGAGTTTTACATGAGGAGGACTGAAGATTGGCATGAGAAACTAGCATTACGAGAAACGATGAAGAGGAAGGAAAAAATGAAAGAAGAAAGGAAGAACAAAAAATTGAGTTGTATGGCTGGGGACTAGGCAGCAATAAGCTATGCTTTATTGCAATAAACGGGCGGAGTCAGTTTAAAAACAGGGAGCTGGCAATGCATGACTTAAGGGGTGAGTCAGATGGCAGCAAAGCCGCGGAAGGATCGAGACACGGTATATGTGAGGCAACGTATAGACAAAATGGACGCACATCATGGGGATTGGCTGCATGATGGTAAGAGAACTGGCCGGCGAAGAACTGGAAGTGATCGAGAAAATATGTGGATACATAAATATGTATGTATATATGTATATTCGAGCAGGAGCAAATAGCAGTGAAGGGGTGGAACGCGGAAGTAGCAGTACTTGGAAGAGACAGGTAGGGTTGGATCAAATGGCACGGAATTAACTTCGATAAACCCTGATGAGGTGAACATGGGGGATCAGCAGCAAAAGCGAACCAACCTTGGGAGCACAGAAGTGATGGCTGTGAGCAAAAGTTGATAAACGAGGGCATATGAAGGAAAGGATCGACAACCACAGGTAAGGGTGAACCTAACAGTCTGATTATTGCAGATGTGGCATGTGGTTAGGGTCAAGCATGGGTGGAGGGTTCTTAAATAAACGTATATTATGCAGCAATAATATAGCTGCGAAAATGGCTGGAGAACGCAGGGCGAATGGGAGTACGGGGTGGTCCGAGAGGTGTAAAAGATCACTGGGGGAGGGTGACTTGGGGGTAAGAAGAACTATGGTGCAAAGATGCATGAGTTGTAATAGCTAATAACATGGAAGGGAAATAAGGAAGTGGCGGATCAGGAAGATCAGGTAATGGCAGATCACATGATTTGAAACCGTGGGTAAGAATGATAAAGTTGCGGTGACATTACACTGGGTTGAAAGCGGAAAAGCAGCGCAGATGAAAGGCACACTGAAGATGCCTGTGGCGAGCAGTGTAAGAAGCAGACGAGGGTGTTGGCCAAAGAAGATCAGGCAAGAAATGATCGGTCGGACAGTCTCGCTGCAGATGACTCAGGGTGAAGACCGAGAAGAAAAGGACCCGGACAGGAAAACCTGTGGTGGAACAAAAATGGGCTGAAAATAGTTGTGCGTCGGAGTTGGGAGAATGGAACTGGAGAGAATCTTGCTTGCAGGCCAATACACAAATGGATTGAGCCGAAGTGGCTAATCGGTACACCGCCTAAAGGGAATATCCACGGAAGAGCTACGGATTCAGACATGGAAAATACGGAGGTGGTGAAAAGATAATAAATTTGGTCATAAGAAATGCAAGGTTGGAACGGTGAGTTCTTATATGTTGATTGGCCATGGTTATGGATGTGTCTGGTGCTTGATGGTGGGAGGTATAAGATGGACAAAGAAGGACATCGCAAAATGGTGGCTGGTGAGGTATGCGATCAATGAGCCTAATAAGTATATGAAGGTACCAAGTGATTACTGATTAGGAGCCGACAGGGGCGAAAAGGGTGGAAAAGGCGATGTTTCCTGCTTGGACAGAGTAAAATGGATAGGGCAACAGTGAAATCGCGCAGTGAGTGTTGTCATTGTGAAAAACTACAAGAACAAACACAGAATGGATAGGTATGCATAAAGAGGTGAAATGACACGGAAGAGAAGTGATATTAGTGCTAACAAGTACGATAGATGAGCAGATTGTGGCCGAAGAATGGTGGGGGCTCGCGGTCCGCAACCAACAGTAATGAATGCAGTAAGGTGAGGAAAGTTGAAGCGCGCGATCCGCAACCGGTGCTAGAGATTAAGGCGAACCTTGCGCTGGACATCCAACCTGAAAAACACTGTGAAGTGAACACTAGAGGTGTGACTAACCAGCCTAATTGCTCTCGCACAGGGTTGCAGACGGCCTGCACGCCCGATGTGCGCGGGCCAAAGCGGGGGATCTGACCGCATCCAAAACCGAGTGTACATTTGATGGTTGTACAGAGGGCTGAGACACCACGATAGGCGTATATGGTCCAGGACTAGTTAGACAAGTTGTAGGAACTTGAACAACGGAGTCAACGTGAACAACGAGTGGTAAAGGGCCAAACGGCATTATTATCCAGGTGCACCAGCCAGGTAGGTGACCGGCATACGGCTTGAGGTAGGTGGCCGGCATTAGGGATCGCTAGAAAGGAAAATCATCATCATCATCGTAAAGCATTAAACAGTAGGAAGAGCCCCACTGGCTCCTGTCTTTCCCACTTTGCTGCATGTATAATTAGAAAAGATGAATACACAAGGTGGACAGGGACTGGACCTACATGGGTGGGAAGAGGAAAGAATGCCCCAGTAGATAACATATGGAATACACCGTCTAACCGTACAAACGCACTTTGATCAATCATTCTGATTTGACAAGGAGTGACAACACAATCGCCAGTCTTCGCGGTTCGCCGCCATATCCCTCAGTGTCTCCAGCCAACTGGTAGGTGGACTTTTTGGACCCCAACCACGAATACACGAAGCGACTTCTTCTCCTGAGTTTGTTGTACACTTTCCCATTCCTCATTGCCACCTCTCCTGTTGATCTCCACGTTGGTCTCTTCCACTCCCGAGGAGGAACGGAGAATAGGACACGGTACGGTGGACTTGTGTTTGCCATAAGTAACACGTGCCCAATAAACGAATTCTACCAATCTGGATATACTATGAGAGAACTTTCTCCGAATTATTACCCGAAACTAGCTTTCTGACCTCAGCATTGCTCACTCTGTGATTCCACTCAATTCGAGCGATAATGCGCATGCATCGGTGGGCGAATACCTCAAGGCGGCGAGTATCTTCAGAACCCAGACTCCAAGTATCGCAACCATGCAATGAAACTGAATGCACTACGGCACAGTGTACACGACCTTTTAAGTTCAGTAAAATTTTGACTCGGCGCCATAAGTTCTTCAGCCTAGCGAACGCCACCCGAACCTTAGATATCAGCGAACCCAACTCCCATCACTGTTCCCATCCGTCTTCGAGGTGCTGCCGAGGTAGATGAAGTGGTCAACAGTTGCCAGCACCTCCCCATTGAGCAGCAAGCTCGAAATCGTTGACGTCCAGACTTGTAGCACCACCTTCCAAGCAACCAAAGCAGTTCGAGTTATCTAGGTCACACAGCTTTCTACTATTTCCTAGTTCGACGCCTACATCCTGAAGGTTTTGCAGTGCACTCTACATTATTTTGTCCATGACAAAGTTGAACATGGATGGAAACATAGTACATCCCTGTCGAACACCACTGGTCGTTTCGAAACGACCGGGTAGTTTGCCGTTATTTCTAACGTGGCCGGAAGTAGCCGAATACAATGATCTCAGTAGGTTCACGAACTTCTGGGGCATACCTCTTTGATGAAGAACACTGAAAAGCTCTGTTCGATCAACCAAATCGAATGTGCCGTTCAGATCTAAGAAAACCATTATTGTCGGTCAACGGTGCGTGTGACGCGTTTC
>STRG.74388.2
CAAATAGTCACTGAAGTTCTCAGTGTAAAACTTCACCTCAGAGTTCAAGCACTGTGTGCCTGTTAGAGTCTCGATCATCGCCATACCTATTGTAACAAGGACGACAACACACGGCAGGATACTTGTATTCCCACGATCACACAAGTCAAGTCATGGCACACATACCGTCGCTTATAAAAGCCTTTTTCCAGACCGCGCGGCACCAAGATTGCTATTGCCGCTGCTTGAGCGCTTCGGCTGCGTTCTGTCCATTTGCCTGTGGCCGATGGCTTGCTTCTCCTGTCCGTCATTTCCATTCGGTTGGCCCGACTGTCTCAGTTGACGGCTCGATCGGCAGTCCTTCACCTGAGCTATCTTGCTGGTTGCCGGAGATCCAGCTGCTTCCTCTCTGGTCGTCTTTATGCTTCTTTTTGCCTGCTTCGGGACGCCTCCGACATATTCGCCACCTGTTCTTTTGTCTGTGGCCCTCGTTTGGTTCGTTCGTTGGCCCTGATGTTCACGCCGTTCCCTCGCCCCAGCATTCTCTGTTACATTATGATAGCCCCTTGCTTACCATTCACCCGTTCTCGTTTAAGATCGGCGTAACGTTGAAGCAGTCAATTTATGAAATCCCTGCACCAAATGTTTGTGCTTCGCATTCTAAAATTGAGTCAGCTTGTTTCTTCCAACTTCATCTCGATCTCCATCTCTTCCATTTTTCTCTCTAATTTGAACCTAGTTCTGCCCACACTTTTTTCACCTTGGTGGATTTTCTACTCGGATTAGTCTAGAAGCCCGGGGCTTTCACATTTTCATTCGACTAGTCAGTCTACTCTGTTTTGTGCTGACGTCATTCTCTGTGCGTCATCCATGTTATGCTTCATATATGACCACGCTACGCCATTCCACGCCTTTGCTTTGATGCACCTTTTGTGTTCACAAGAAATCCTTTGTCTAATTTCTCATCCTTACTGTACGGGTGACCTTTGGTCTTCCATCTCATGCGAAGATAACGCCACATCTGCTCGTCTGTTTAGGGCAGGTTGAGTGTAATCTCTTCGAAGTGGTGGTCTAACCTCACTGCCGGTCCATTAGTCGCATGAGCATTCCGTGCTCCTTCCGTGATTGGTTATTTCCCGTGGTATAAAAACCGATTTTCATTGAATACTGATGACTTGGTCCAGTATCGCCCAGAGACAATGCTCTCGTGCTCATTCGAACGACATGATATTCATTCACGGTCTCTTGTAATTCGATTGCCCCCAAAAATTGATGTATGTTGTTTAAATTTGTGATGATCATCCCTTGAA
>STRG.26314.1
GCGAATATTATTATCATAGAATACGCCCATCGCTTCATGAAAAAAACGTGTAACACGAAGAAATTTCTTTTCGATATATCACTTCAGGTATTGACATATATAGTACTGGGTAAAAGAGGGTATATGTGCAACAAATCCGGTAACTCGACAACATGCTTCAACTTGATGAATCTTGTTCGTTGTGTGAACGACAATAAGTGTGAAATGTGTAACCAAATGTCGTGAAAAGACAGGTGTGAAAAACAAAGATGTGAAAAGAGGTGTGGGGCTGGGGAGAATTGGTACAATGGAACCATAAGAGAATCACTTGTAACGGCCACGGCAACAACAACTGTTGCACGAGGTTACGTTGCTTACACAAATCCGGCTTCAATAGCTGAATTGCTATGGCTTCTGACNCATCGCTTCATGAAAAAAACGTGTAACACGAAGAAATTTCTTTTCGATATATCACTTCAGGCATTGACATATATAGTACTGGGTAAAAAAGGGTATACGTGCAGCTAAAGATAGGAAAGAGTGAGTAAATGTGCAACAAATCCGGTAACTCGACAACATGCTTCAACTTGATGAATCTTGTTCGTTGTGTGAACGACAATATATGTGAAATGTGTAACCAAATGTCGTGAAAAGACAGGTGTGAAAAACAAAGGTGTGAAAAAAGAGGTGTGGGGCTGGGGAGAATCGGTACAATGGAACCATAAGAGAATCATTTGTTACGGCCACGGCAACAACAACTGTTGCACGAGATTACGTTGCTTACACAAATCCGGCTTCAAAAGCCGAAATGCAATGGCTTCTGACGTCATCAGCAACCGCCTGCGTGATCCTTTCGCGTGAACTCTGGCAGTTGTCAGGACTGGCCTTAAAGCTGTCACCGTGTCGATTTGGTGTCCGCTATCCACCAGATGTTGTAGGATTGCGCTATTGATAGTCCGGACTGTACCTTTGCGT
>STRG.48456.1
GCAAGGCTGTAACCGCTCAGACCTATTGACCGTCATGGCCGTTGCACGTGCTTTCGTTGATGACTGAGAGTTTCTCCAGACATGTAAAAGATGCCTATAAATTGTTCTCAAGATTCGAGGAAGACTTTCGGTTATTTCAGCAGCAGACTTTCGCCTCGTTTTACGTGTATGAGAGTGCAAGTGCTGAGAACTGGCTTCGTACGCATCCGGCTGCACTGGATAGTGTCTTGTGGTCCAACCTCAATGATGGCCAAATTGACGTTATTGGTGATTGCTGAAGAAAATGGTTGGAGCTGATGAAGTCATTTTTGCGGAAAATAAGAATGGTGTTCCTACCATCGTAATAGGCGTTTGACTCCCGAACAAAAGTCACACATATTAGAACTGATGTGCACTTTCCGACGATCCAGCGAAATATGTGAATACGCTCGCCAGAAATTCAACCGGCTGTTCACAGTTAGGGATATTTACTACTTGAGGGCCAAGGCGAGTGCCGTAGATAACCGTAGTGATGTGCTTAAGGTTCAACAACTAATGACTGGAAAGGGTTATTTGCTAATCATATCGCGGGAAGGCGTAGTTAGATTCGCGTTTCACATTCCGCAGACCGTTAAGTCTCTTGCGGATAAATATAGCGAGGTACTGCTAGCGGATGCCACCCACCAGCTGAACTGCGGTGGCTACCTTCTTTGGCATTGCATGTTGATCGACGATAGTGGCCTAGGTCGTTCAATTTTCTACGCCCTGCTTCCTAACGAGAGCAGTGCTAGTTATCTGCGTGCAATCACCGAAATGATGGTAGATGTTTTCACTAGAATATTAAAACGAACGGAGGATTTAGATGAAGCTAGGCGCCGTAGACTAAGTAAGCAGTTAGTTGGTTCCTTCCGGTCGTCGGCTGGAATGGATAAGTACTCAGGGTTTTTGACCCAAATAAGTACCATCGCTTGTGTCGCACTTGAGAAACACGTGCGTTTGCATCAGGTTAGGAGCGTTGTTCCTAATGGCGGCAGATGGTTTCTCAGGTGCCGTAGATCATGTAAAGTGACTGTTAGAATGGGCCGTTACCCTAGTTGTACTTGTTGCTTTTTTAAACAGTGGTCAATACCATGCAGTCATATTTTGCA
>STRG.57579.1
CTGAACTGAAAAAATACAAATGGTTGCGTTGTATTCAAGGTCGGGTTTGGCGTGCGGTCGTTTGTGGTGAGTAGGGTGTTAGTGGCCACACGGGTGTCCAGTTAATGTAGGTGTAGGATCCCGTAGATTCACTTACTGAGCCTTGGGCTCACGGAGTTTTCTTTCCTTTGTGTTTTGCAGTTCGAACAGAAGCGATCCCTGCGGAAGTACGCTGGTCTTTTTCGTACTACATGTCAATGGGTGAGAGCCTCAGGAACCTCCCCGTGCTCAAGGCGGACAGCTTCACCCACTTTGTGCCTCAGTCACAAAGTAATGTGACAAGACTGACGTATATTTCTACTTCGAATTGTTCAAATTATTGGGTGATTACAAATAACCGACAATTATTTCATGACTTGACGATCACCGATAAACGTAAGGAATATCAAAACTCCTTGAATGCCAACGAATCTTCCGGGGAACCGGCAGCAAAAATACCACGGATAAGTATAAAATGATACAACTGAATTTATCTTACTTGTCCTCACTCTCCATTGTATGTGGTGACCGTAACCATTCACAAGACATCATGAAGTGAACCGTGTCTAGGTTTACTCCATTCAGTGGAACTTAATAATCGGGCGGATTTTCCTTTTTTGAGCCGTACCACAAGATATCGGCCGGCACTCGCGCATTTCCCCGTACCTAACTTGTCTGTGATGGAGGCAGTTATCGTGAGCACCCGCACACTATTCCATTGGTTTTCAGTTGCTGCTATTTTATTATCTGATTAATAAATATTCATGGAAGAGATCATCGTTCGTCGTCTGCTTTTCGGTGGGGTTTAATCAAATATTGGCAGTGGTAGTGACCCGTCACATCGCCCGCCGTGGCGTTCTGTTGTCATGCCAGTAATCGATGGACAAAAGGGAAATGATCGTTTATGGAAAACAGTTACACCGACTGTCTTTAAGGATGGTTCCGATTATTCTTATACCAAAGTTGTGCTCGTATCACATGCATTTACCGCTGGTGGTTGCGTTGAGAGTGTAAGCAGAAATGTAAGTACGGAGGATGTGAAAGTTATAATGTTAATAACTTGCCGTTGTTGGCAGATGTAATTCGCCAACGTTTCGGTTACCTTTCTCAGGACAATTTCATAATCAAACAACTTGATTGTAAAATTTTACGGAGGATGTGGCTTATTAGTTGTTGATTGTAGATGGGGGAAATCAGGCGTTATGAACCTTGAAATACCGTTGGGTATAGATGAGGAAAGAAGTGAGTGAGCATACGGACTTTCGCTTGCCCACCGTTTGCGTGGGGTACCGGCGTGATACCGATGATGTTTCCGGAAGATCACCGGCATCCTACCGTCAAATCACCGATAATATACCGAAAGCGCTCCATATACGGTGTGCTACTCGGGATGTCGTTCTTTGTGTAATGATCACAATCATGATCTTAAACTTGACACGTTAGATTGGATCACGACAGTAATGGTGAGTCATGCATTCTCATGCAACACAGCATCCAGCTAAAGAGAGTTTACGGTCCTTCACGTTGATTTCAACAGTTTACTGCGCTTAGTATTTTTCGAAAATGTACATTTCCATCTGGCGTGTGAAGGCCTTATCCAATGTTTAAGAGGCCGGGGCGTTTAGGGTCTCGGTGGTATACCACTTATGATCAGCGGTTTTCAACGTAACTTTCAGAAGAAGCCGGAAACCTTTGTTTTGGGGCTACCCAATACTCGAATCTTCATTGAATATATATATATATATATATATATATATATATATATATATATATATATATATATATATATATATATATATTGGCAGTACACTGCAACCCCCCGAATGTGGGGACGATGAAATCAGCAAAGTGAAGAAAATGCTCAGGTCTGAGAATCGATTCTCTTTCTTTCCGTATTTCTAAGTTGCTACCCTTACCGAGAGCTACAAGTTCACGGTCATCATCCATTGTGGCCACTCTTGTCTATTCAGATTCGGGATGCGAAATATGAAGAGCAGGTAGATAAAAATGGCTTCTTGAGGGATCGCTGGAGATTTTGGACATATCGTGCTTGACAACTGCCCATACCGCAGAAAGGGTTTCCATTTGGGAACCCTACCCAGAGCGTTCGACTCAAAAGTCTCACCCACAAGGTAGTAGGGCGTTCGCCCCCCACGGAAATGTGACCGGAGCACCAGGAAAGGAACTTCTGGTCTGTCACGTGAGACCTGATTATTGCATGCGTCCAGTATTGTCTTCGTTGGTGCTTTGTTATCGATCTGCTTTTCGGATTCAGCCCTCAGCCTCATGCACCGAATTGAGAAAGTAGAACGTGGACGGGGCAGCATCCTTTCAGCCGAGAGCTGTCCAACTTGGGTGAGCGATAGCTGCCCAATGAAGCACGAAAACTTCTCCCACCATGGAAAGAACTTCTAGGTACTCCACTCCTAGGGCCATCTAGTGGAGGTTTTTAGACCGGTGAACCGCTCCTCTCCGTGTTTATTTGCTGGAGTGTCCTCTTCAAGGGCATTGTGGTTAGAACCAGATGTTGCCCATCAACTGGTTTAGAAATTGGACTTCGTCTGGTCTCTGTCCATTGACCTGCCAGGCATGTTTGCATCTCCGGCTTAAGGAATCCACCCTGCATGGCTCATTGGGCCATGAAAGCACGAGCCACCACACCATGTCAAGATGCGGTCTTGTCGTGATGGGTCATGCGCAAGTATGTATTGAAAGCAACTTCCCTACTCTGAGCTAAATCTCTGCAATCCAGAGCGAACGCTGCGAAATTAATAACAAACTACTATTCAAAGGGGACATTTCTGATGTAGTGCACGTTGTATGTCATGTTATAGACCGTCGTATTGGTGTTCGATCACTAAGTGGCGGAACACGACGAGTTTCTTAGTTTTGAGCTCATGACATTTTCTGTTTTTTTTTGTGGTTTGAGATCGAATACGCGCAACCCCCCACAGAAGATCACTGGACCTGCGCACTACAATGTCAAGGCACACAGAACGATTGGTTAATTGATCATGATCGATAGGTACACGCGTTTTATCATTTGAGTTGATAGGTACACTTGTGGTTTCCATGGGGTGGTGAACAGTTCGATAATCCCTCCTTTCAGTTGGCGCTGAACTTTAATCAGTATGAAACGTTCATCATTCACAGAATGGCATTTGGATTGTATTGCAATGGGTCTACACCCGTTTGATAAGCGCGCAGAGTTAAAGAGCAGTAACAAGCATATGTCAGACCACAAAGAGAGAAAGGGGATCTGTTGCCGTCGGAAATTATTTTGATCTTCTTATGTAGCCTCAGAAAATTGTTTAAGAAAAACGTCAACACAGAGGTCAAGTAACATAGATTGTCGGATGCTGAGGCGGGACGTGCCCTCGTGTTTGATGGAGACGAAATAGTGATAACACGTTATACGCGTTAGACCAGTGGACGCCTCAGTAGTTCTGTCTCGGATGTTCGATTTTGCATCGGTGGCTCCGTACTACTTCGAAGAAACATTGTTCTCCTAATTCTTGCCATCCACTAAAACACTGGCGTTTTTACTGTCGACTGACACTGGGCTTACGACCCACGAAAAGGTCCCAGGGACTGCGAAGCCATCATGGATGATAGACGTGAACCAGATAACTTGGCATTTCGTTTAACAGTACGGCTTGACGCCTTCGATTGTCTCAGTATGGCCGAGAGTGGGTGTTCCAGGCTCCGAGATAGCTACTCGTCATGAACGCCTCTCAAAATGCTCCCAAATGACCGTGCGTCTGCCACAGCCTCTGCTGAGGAAGTTTTACTCACTGCCTTCTCGTGGCGGAGGTGTTCCCACTAAAGTGAAAAGATAAAAGCTAATGCCCGTCGCTCTTCACCGGTTTGACCGACTGACTGATAGTCATTTTGGGGGAGATGGCTTAACCCTAATTCTAAACCAACCAAGGATTGCGTATAAGGCGTACAACGATGTGCTCACCGGCATCTGTGGTGGAGGGGTGTAATGGATACCGAGGATGTTCGGCCTTATCTGATGGACGTATGAACTGGGCATTCAGTCATCGGTCCCCGGTGGGTTGCGGACCCCACGCTTCGTCCCACTGCCTTGCGGGTTAAGCCTTGGATAACTGAGTGCTCCAGTTGTGGTCCCCTAAAAACCACCTTTTTGGCCAGGGCAACCCGTCGGTATTGCGCCTACAAACAAACCATGGAATCGGACTCTATCTGCCCCTTCCTCCCCGATTGTAACATGCTTGGTTTGGTACACAGGCTAAAGTCAGGCGGGTGTAAAGTATATATATATATATATATATATATATATATATATATATATATATATATATATATATACTGCTTGACGCTATGGTAGTGGCCACAGCGATTAGGGATTGCATTCCTCCTTGTATATTTGAAACGGAGATGATAAGTGAGTAGCCGCCGAAGAAAAGGGTTTTTTATTCGAACACAGCAGTTGTTTCGGATAGCTTCTGATAACATTCAAAGTTCGTACTAGTAGCCCATACGGAGAGGAAGGGTAGTCGACTCGTGGAATGGATCGGACTGCTTCTGGGCCTGTTCCAGAGGTTTGGCCGGAATAACCGTTAAATTCAGCCCAAAAGTTATGTTATAGTCTATCTGGTCGAATGTTCGCGTTTGAAGGAATGACCTCAGGCTTCCTCTCAATGTTGTTCAGTGGTGACTGTGTGGTAGTTACATTCACTCATGAGCGACCACAGTTTATAAGGAAACTGGTTCGTCGTTTTTCCAACCAATAGTTTGTCGAGCGAATATCTCTTTTCTCGGTTGAAAATACGTTGATTGGCGAGGTGATGTAGCGGTTTCGTAATCCCGGTAGTCTTTTATATACCGGAAAGCCGGCGGGGTAAGATAACTCATGGTAGCTTCCAGCCTCCTCGACAGAGTCTAGGAAGTTGCTGAATGTGTAGTGTCAATGAATTCAGGAGTCGACTGCTTCGAAGGAGTTCGGACTGACGTCAGAGTGTTCTGGCCGGAGGAAACTTTTCATAGATTATGAGGTGAATAAACTGCGACCAAAATTGACTGAAGAGTAGCGCAGAAAAGAGGCCTGTTTATGAGGATATATTCAACTCATAGGCGATTGATTGACTATTACGTAAAGTGGGAGATAATTAGTGCGAATAGTAGTTTTGAACAAGTGAACAATTCAGAATCAGCCATAATTTTTCACTACAACGGACGTGGTAAAAGACCAAAGAGATAGTCAGTAGCCCACGTGAAGAAACGTAGCAATGCCTCTGGGCTGGTTGGAGCTCCTGGAAAATAGGACCAGTGTTTGAAGTACATCTTGAATATTTCTCCTAAATTGGTGTTAGACACATCTTTTGTAGGAGTCAACTCGATGCTCGGGTCTCCTCGTTAAGATGTAGCATGGCAGGGTCTAAAAAAACCTGATTAGTGTGGGCGAACGGTACTTCGGTTCTGGGGGCAGACTTGGCTGCCTTGGACTTGAACTCGAGATTGCCGGTCAGGGGTTAAAGCATTGCTGCACAAAGAGTAATAAAACCCATAAATATTTTGAGATCCCAAGGAAACGACGCAACCGCGTGAATGAAGAAACACGGAAAACTGCATACCTTTCCGGGGATTAGAAAGACAATGTTTGTCAGTATTATTTCTGAGAAAATCAGTTGAATGTACACCAAATACCCATGTGGTTTGATTCATCCAAGTGCCGTAATTTTAAAAGGTTTTTAAGAGCTGCCGAAGGTATGTGTGGCATTTTCTTCAAGGGTTCCGCTTGCAACTAAAGTGTTATCAGCGCAACCAAGGGGCAGAAAATGGAGTCGGCACACTAACTCGTCAGTAAGACGCCGGAACGTTTGTATAGCATTCCCCTACTCGAACGACAAATGAGTAAGCTCAAACAGATGGGCAGGCGTGATAATGAGAGTCTTGGAGATGTTTTCTTCATGTATGAGATATGCTGGTATGAGTTTACGAGATCAACTTTGGGAATATTGTTTGGCCTCAAAGGTTATGTGAATTTGGGTACCGGCTGGATACTTTTATTTTGTTAAGAGCGTGATATCGCAGTTTTTGCAATTGCTGAATAAATTTGGGGCCGTGAGTGAAGTTTGGGCCTGAAGGTCTAGTGGAACTCATGTTGTACCTCATGTACTTTGTTGGATGTAGTCGACGAGGGTGGATATGTACCGGATGGATTTTGGAACTAATATAGTGGCTCACCAGATGTTGAGCCAACTCGATGTATAGACGGGTAGAGACTCCTTCAAACTGTCGTCAAAGAAGGCATTCGGATGTTGCATGGTGTATCCTCACCTTGATATCTATGCCGCATGGCTTAGTGGACGAGAACAAACAAGGAAAGATGGCCAATTCGCATATGGAGCATAAAATTTCGTTGTTTTCAGTTACGATTCAAATTAGAACCATTACTTAGCAGCGTCACTGATCATTCCAGTGATGGCGTAGAACTAAGGAGGCTCACTGAGTGCTCCCCTTGCAAGTTCATTCTGTCCGTCCATAGCGACGGGGAAATTCACAGAGGATAACGTTAACCTAAAAATATGTCACAACCTTCAAACGAAATAGGGCGAGTCAACAGAAAATTCTGAACGGAACAAGAAAATTTGACCGAGACAACTCATTATTAGATATCCGATTTTATACCGAAATCTCCAGTGGTCAATCGGGAAACACTCGTTACCTCTCTGTTCTTCATCCTTTACGTTCCAACTCCAAATGCGTACGAGTAGCCACAGTGAGTCATGATTGTGAACTTGTAGCTTTCGGAAAGGGCAGTGAATTGAAGAAAGGGGAAGAAAAAGAATCCATTCTCCGACCTCGGCATCCTTCTCATTCAGCTGCTTTCAACGTTCACACACTTCGCAAGACGGGACAACGAGCTGCCCTAGCTAGAACTCTTAAAACCTTTAACATAGATGTGTGTTGTGTCTCCGAAGGACGCATACAAGACCTAACTTCAGTGTTAATACTTCGCTGCCCTGAAACAAGCTCGGCTTCGCGTGTCGGGTGATTCGGTTTCTAGTGCTCGTAGTCAGAATGGCGTTGGCATCGCTCTGAGCATGATGGCTGAGCGTGCACTGCTCGACTAGATCCCAGTCGGCAGCCGTCTGTGTGCAGTTCGGTTGAATGGTTCTATGCATGTCAACAGAACTAGACTGAAGCATCGATGCCTGTTTGTCGTTTCTGTGTATGCCTCAACTCATTGTAGCTCTTCTGAGGCTAAAGACGAATTCTACATGGATTTGTCTCAACTGATCCATAGCGTGCACTCTACAGACATCATGTTTGTTGCTGGTGATTTCAATGCTCAAGTCAGAGGCCTAGATGAGACGGAGAGGAATATGGAAGACCGATATTGCGTTCCAGCCGATCGAACTGATAACGGTGATCGACTCATTCAACTATGTTCCGACCATGGACTATCCCTAGCGAGTACAAATTTCTCGCACAAAAAGCGGCATCGACTAATCTGGCGTCCTCCTGCGCCTTCACAGCGTTGGACTCAGATCGACCACATAGCTGTCGGTTACCACTGGCGTGGATCAATTCAAGACTGTTGATCATTTTGGTTCACGTCTGTAGACACTGATCACATTCTTGTCCGCACGCGCTTCAGCTTGCGCCTCGTTGGTGACCGAAACAACGCCAAAGCAAGCCGTCCGCGGTAGCTGCTGCTGGACCATAACCATCGATCTGCTTTCCGAACAGAATTATCCACCAGGTTATCGATGCAGCCAAATGCCCAGGATCCAGATGAGCGATGAACAGAGATCAAACAAGCCCTACGTGCGGCTGCTAACGCTACCCAAGGTCCAACAACTAGACACACACAGAAACGACGGATATGTGCATCTCAGTTGCACTGTTAGATGTGCGCGGATAGATTCCTCCGGATCCCAGATACGATGAGGTACGGAAATGCCTTAAACGCCAACTGATTCGGAGCCTCAGAAATGACCGTGAGCAGTGGTGGATTGTGAAGTGTAGGAAGATGGAAAAAGCTGCGGCGTTTGGCAACAGCCGCAACCTTTTTCGTCTGATTAGACAAACCGGCCCACGCAAACAAGGTGTTATCGAATTGACCAAAGAGGCGACTGGCTCACTGATTCTGACTCAGGAGCNNNNNNNNNNNNNNNNNNNNNNNNNNNNNNNNNNNNNNNNNNNNNNNNNNNNNNNNNNNNNNNNNNNNNNNNNNNNNNNNNNNNNNNNNNNNNNNNNNNNNNNNNNNNNNNNNNNNNNNNNNNNNNNNNNNNNNNNNNNNNNNNNNNNNNNNNNNNNNNNNNNNNNNNNNNNNNNNNNNNNNNNNNNNNNNNNNNNNNNNNNNNNNNNNNNNNNNNNNNNNNNNNNNNNNNNNNNNNNNNNNNNNNNNNNNNNNNNNNNNNNNNNNNNNNNNNNNNNNNNNNNNNNNNNNNNNNNNNNNNNNNNNNNNNNNNNNNNNNNNNNNNNNNNNNNNNNNNNNNNNNNNNNNNNNNNNNNNNNNNNNNNNNNNNNNNNNNNNNNNNNNNNNNNNNNNNNNNNNNNNNNNNNNNNNNNNNNNNNNNNNNNNNNNNNNNNNNNNNNNNNNNNNNNNNNNNNNNNNNNNNNNNNNNNNNNNNNNNNNNNNNNNNNNNNNNNNNNNNNNNNNNNNNNNNNNNNNNNNNNNNNNNNNNNNNNNNNNNNNNNNNNNNNNNNNNNNNNNNNNNNNNNNNNNNNNNNNNNNNNNNNNNNNNNNNNNNNNNNNNNNNNNNNNNNNNNNNNNNNNNNNNNNNNNNNNNNNNNNNNNNNNNNNNNNNNNNNNNNNNNNNNNNNNNNNNNNNNNNNNNNNNNNNNNNNNNNNNNNNNNNNNNNNNNNNNNNNNNNNNNNNNNNNNNNNNNNNNNNNNNNNNNNNNNNNNNNNNNNNNNNNNNNNNNNNNNNNNNNNNNNNNNNNNNNNNNNNNNNNNNNNNNNNNNNNNNNNNNNNNNNNNNNNNNNNNNNNNNNNNNNNNNNNNNNNNNNNNNNNNNNNNNNNNNNNNNNNNNNNNNNNNNNNNNNNNNNNNNNNNNNNNNNNNNNNNNNNNNNNNNNNNNNNNNNNNNNNNNNNNNNNNNNNNNNNNNNNNNNNNNNNNNNNNNNNNNNNNNNNNNNNNNNNNNNNNNNNNNNNNNNNNNNNNNNNNNNNNNNNNNNNNNNNNNNNNNNNNNNNNNNNNNNNNNNNNNNNNNNNNNNNNNNNNNNNNNNNNNNNNNNNNNNNNNNNNNNNNNNNNNNNNNNNNNNNNNNNNNNNNNNNNNNNNNNNNNNNNNNNNNNNNNNNNNNNNNNNNNNNNNNNNNNNNNNNNNNNNNNNNNNNNNNNNNNNNNNNNNNNNNNNNNNNNNNNNNNNNNNNNNNNNNNNNNNNNNNNNNNNNNNNNNNNNNNNNNNNNNNNNNNNNNNNNNNNNNNNNNNNNNNNNNNNNNNNNNNNNNNNNNNNNNNNNNNNNNNNNNNNNNNNNNNNNNNNNNNNNNNNNNNNNNNNNNNNNNNNNNNNNNNNNNNNNNNNNNNNNNNNNNNNNNNNNNNNNNNNNNNNNNNNNNNNNNNNNNNNNNNNNNNNNNNNNNNNTGTTGCTGGTGATTTCAATGCTCAAGTCGGAGGCCTAGATGAGACGGAGAGGAATATGGAAGACCGATATTGCGTTCTAGCCGATCGAACTGATAACGGTGATCGACTCATTCAACTATGTTCCGACCATGAACAATACCTAGCGAATACAAATTTCTCGCACAAAAAGCGGCACCGACTAACCTGGCGTCCTCCTGCGCCTTCACAGCTTTTGACTCAGATCGACCACATAGCTGTCGGTTACCACTGGCGTGGATCAATTCAAGACTGTTGATCATTTTGGTTCACGTCTGTAGACACTGATCACATTCTTGTCCGCACGCGCTTCAGCTTGCGCCTCGTTGGTGACCGAAACAACGCCAAAGCAAGCCGTCCGCGGTAGCTGCTGCTGGACCATAACCATCGATCTGCTTTCCGAACAGAATTATCCACCAGGTTATCGATGCAGCCAAATGCCCAGGATCCAGATGAGCGATGAACAGAGATCAAACAAGCCCTACGTGCGGCTGCTAACGCTACCCAAGGTTCAACAACTAGACACACACAGAAACGACGGATATGTGCATCTCAGTTGCACTGTTAGATGTGCGCGGATCGATTCCTCCGGATCCCAGATACGATGAGGTACGGAAATGCCTTAAACGCCAACTGATTCGGAGCCTCAGAAATGACCGTGAGCAGTGGTGGATTGTGAAGTGTAGGAAGATGGAAAAAGCTGCGGCGTTTGGCAACAGCCGCAACCTTTTTCGTCTGATTAGACAAACCGGCCCACGCAAACAAGGTGTTATCGAATTGACCAAAGAGGCGACTGGCTCACTGATTCTGACTCAGGAGCGTCGTCTAATTCGATGGGCAGAGCATTTCGAGAAGCAGTTTGATTGGCCTTTATCCTTGTCAGGTTTGCTCACTGGCGTAATGGGTACAGCTCTTCTTGTAGATACCAGTCCTCCGTCAAAAACGGAGGTTCTTTGTGAGGTAAACTATCCTAAACGACATAAGGCTGTCGGACCGGATGGGTTGCCTCCGTCTGTTTTCAAAGACGGTGGCCCAGCACTTTTACTGGAGTTGACAAAACTCCTCGGTTTGATATGGGAGAAGTAACAAATTCCAAAGCGTTGGTGAGAATCGGTGATCGTACTGATTTACAAGAAGGGTGACAGGTCTGTCTGTGAGACAGACAACGGAGTAAGTCTGGTTGGTATTGCATCCGAACTACTCGCTGGTATTATTCTTCACCGCCTATCGAACGCTCGCGAACAGTGCTCGCGCGAGAATCAAACTGGGTTTAGACCTAGTCGAGGTTGTATTGATCACATCTTCACTCTTCGACAAATTTCAAAACATAGACACACCTTCCGTAGGCCCACTATCTCCGTTTTTCTTGATCTTGAAGCGGCCTTCGACTCAACTGACGGCACAGTTCTCTGGCGCTGCCTCTTGTTAAAAGGTGTACCAGAGAAGTTCATTTCCATCATAAAGTCCCTTTACATGGCCGAAGCCGAGTTCGGGTTTATGGTGCTCTTTCACCCGAATTCACTACGAGAAATGGTGTACATCAGGGTTGCCCTCTCTCCTTTTCTCTTTAACTTTATGACTGATATGGTCCTAGGGACCGCACTTTTGTCAGGTGAGGATAGAGGCATTGCACTTTTCCCGGGTGCAAAGAGACCAGACGTTGAGTATGCGGACGATATAGTTCTTCAAGGTGAAGATCCAGGTAAGGCGCAAGCTTTTCTGTACAGCTTGACGGATTGCATAGCGACGTTCGGTATGCGTTTTGCACCTTCAAAGTGCAAGATGCTGTTGCAGGACTGGGTTAGTCCAACGTCAAACCTTTCAGTGTTTGGGGAGACTATACTCGTGATAGACAAGTCCTGTTGTCTGAGAAGTTTGCATTCCACCCGGAGATGGGATATTAGATGAAGTGACTTTGCCTATACAGAATGCTCGCTTGGCATTTGCCAACCTGAGTCATCTGTGGCGTCGATATGATGTCCGATTATCCATTAAGGGTCAAGTGTACGCTGCAGCAGTGAGGCCTATGCTTCTGTATGTTTGGGAGACATGGCCGCTGAGGGTGGAGGACATGCGGAGATTGTCGGTATTTGAACACCGATGTCTTCGTAGTATTGCTCGAATCTGGTGGGAACACCGTGTGAGCAATGCTGAGGTTCAGCGGAAAGTCTTAGGTTCAAGGATCAAATTATTAGATGAAACACTTAAGCCCACCAGGCTAAGATGGTTGGGACATGTGCTACGCATGTTCCCTGACAGGATCCCTCGGCGTGCTGTGTTTGTTGAGGCGGGTACCNTAACTCACATTTTCTCAAGCCTCGTCAGCCTCTGAATCTAAGCTCTTTACACGTGCGTACTCTCATGCAGGCCGGACAGCAGGCGTGCCTAGCCCTCACAGTGAACTCTCTGAAGATTGATGTCTGCTGCCTCAGTGAAACGCGTATACAGGATTCGAGCAGTGCGATTCAACTAACTGCTCCTGGTATCTCATCGAGGTACTTTCTGCGCACTTCAGGAGACGAAGTAGCTCGAGCTACGGGTCAACATGGTGTAGGAATAGTCTTGACTGACAAGAATGAGGCTGCCGTTTTAGACTGGATCCCTGTTAACAGTCGTTTATGTGCTGTGAGACTCCAGGGGTCAGTTGGCGTTCGAAAAGATAATTGCGATAAGCGCAATTTGTTTGTGATCTCGGCTTACGCCCCAACGGACTGCAGCTCAGACTTGCAGAAAGTTGAGTTCTATGATGAACTCATCACTTTCGTTCGCAGCAGTAAAGGTTCTGACATTGTAGTGCTAGCTGGTGACCTCAATGCACAAGTTGGCAAACTTAGTGCGTCATAAGCTTGCTTAAGCGGGCTTTGTGTTTTACCCATTTGGCGCACAGATAACGGGGATAGGCTTCTCCAGTTTTGTACACACAATCGGTTATTCCTATCTAGCACGAATTTTCGACACAGCTCGCGTTGCACAGCAACATGGCGCTCTAACTCTTCAGGTACATTGAACCAGATTGATCATATCACCGTAAGCTACCGGTGGTGCAATTCTGTTCAGAACTGTAGATCTTACTGGTCCATGCACGCAGAATCTGACCATGCATTAGTTTTAATGCCATTATCTCTCCAGCTCCATGGTCATCGACGCAAACCCGGTTAGCCATGCAGCGTTTGCCTGATCCAGAAGTCCGTACCCGTTATGCAAAGAAGTTAGCACATGAGCTAGGATCTACGACGAACAGCAATGTAGATGAGCATTGGGCCCATGTCCAGCAGGCAATGCACGTTGCAGCAGGTTTTGCCTGTGTTCCTAAATCCGATGTCCATCAAAGACAATGGATTTCACAAGGGTCGATCAGGTTAATAGAGCAAAAACGTCAGCTTTCGAACAGTGGGGAGATGAATAAGATACGAAGAAAGCTACGAAAAGCCTTGAGAAGGTGGATCAAGATAGTAGCTGCTCAAGGCAACAGTCAAAGACTGTTCGCGGCACCGATGGACGGCGAACCCCGGTCAGTGGAACGATATGCAATAGAAATAGAGAGCCCATTCATAGCAAAGAGCAAAGGCGGGACCGTTGGGCCGAATATTTCAAGGAGCACTTTAGCTGGTCTCGCGCTAATGTAGTTATTCCGGTGTCAACAACTGCAATTCCTTGGGAAGTATCACTTGAACCCTCATCGAAAATAAAAGTAGAGCCGTGCATTCGATTACTGAAGTGACGGAAAGCGTTCGATCCTGACGAACTCCCTCAAGTTCTTTTCAAAGTGGGTGGTGGTGTATTGATAAAATCACTTACCACCTTGTTCCGTGACGTTTGGAATGGGGAACATATCCCACTATTATGGGGTGAGTCTTTGATTATACCCATCTTCAAGGAGGGAATACGCAATGACTGTGGAAATCATCGTGGGATCAGCTTTATTCCGATAGTCACCAAGGTATTAGCCCCGATTTTGCTGCATCGTCTAACACCGACTCGCGAAAGGAACGCCCGCGAACAACAAGCGGGATTCCGCCCGGGTCGAGGATGCACCGACCAGATTTTTACTCTTCGTCAACTACTAGAGGTGCGTCGCATACACTGTCGACCAACAGTAATGTTTTCCTTGACTTGAAAGGTGCCTTTGATTCAGTTGACCGGACGACGCTATTCAATGCTCCTCATCGGAAAGATATACCCCAGAAGTTCGTTAATATACTTAGGTCGTTTTACTCTCATACTTGTGGCCGCGAAAGGTTTTATGGTGAACTATCTAGTCCATTCGAAACGACCAGCGGTGTTTGACAGGGATGTTTCATTTCTCTTTTCTTGTTTAACTTCGTCATGGACGAAATAATGGAGAATGCCTTGCGAAACCTTCAGGATGTGGGCATAGAACTAGGAAACAGTAAGANCGTTGCTCTTGCGCACGCTCCCAAATACACGCTAACCACTATCTCTCCCAATCGCCTTCTCGTTCTCACGGGTCGTGGAGAATACTGTTCTGGTTAACATATTTGTGCAGTGCCGCACATTAGAGTAACGTGCAGGTGGTCCACGCAGTACAAAGGACCGAAGCACGCGTTTACTAAGGAAACCGCGAAGTAAGGTCTAATCAACCTTCCAAATTTGAATCGTAGGCGAGGTTGAAGAAAGGTAGGCTCGGTGGTGTGATTTGCTGTGACAGTCGTAGGACAGACGGTTCTAGCGGAAGTCTAGTCACAAGCGGCGACAGTAGTACGGTAGTTTTGTTGCAGCATAGTGTCGTGTCTGGCAAATATGTGTAAAAATACCTCCGCCCCAGTGAAGGCAGTGTGTAGGAGTTCCTCAGCAGAACTGTAGCGTACTAATCTGTCTATATGGTGCACTAAATTAATGTCAACGATATCTAAGACGACACTAACAAACTAAGATGGGCGGAGGAGCGTGCTGTGATAAAAGGCAGAAAGGGTATTTACATTAGAAATTAAAATGAAACAAAAGGTGTGTTCGCTGTTCTTGTGATCAGGAAATGAGCGCCAAAGAGCCGATATCCGCCGATGTCTTCAGTTCAGTCTGACAGCTACTCGTTGAACAAAACAGGATGGTATTGAGAGAAGTGCAAAGTGACGCCGTGGAAGCTTCTAAAATGTTTTGTTCCTCACAGTTGGTTCCGACCAATATAATTCCAAGACACTCCAAATCAGAAGATGAGACCGTGCCAGAATGAAAGGTTTATTGACAACCTTTTTGTATTGCGCGGTGGTGATATTCAAGAGGGTGTGTGTGTGTTTTACATTAAAACGTCGGTATAAAAAGGAGTGTTGCACCAAGTGACGTTGAGAATCATGGAAAAAGTCGGAAATGTACAGGTACCCACAGAAGCTATTTAGTACGCGTGGTCATCTGAGAGCATTTCGAGAGGCTTTCAGGGCAAGCAGCCAGCTCGGAGCCTGAGCCACCCACCCCCAACAACATTGAGGCATTTTGGAGGCTACGTCCACCAGTTGGTTCCGGCGCTGTCAGTTTAAACAAATCCGAACGAACATGTGGCTTCCAGCCTGTCCATGTCGTACCATAAATGAACTGTTATTCATTTCAAGCAGCATTGGTCTTTAATGTGTCAGATCCGAGATCGGTTCGGAGTGTATCGAAGAACTGATGTGCCATGTAAAATGTTATGGTAAAGTTCTTATTATTCAATAACAGCGTAGTCGAAATCGTTGGTTGTGACACCAGTCTTCAAAAAGGTTACCCGTGGTGACCGAAACGTTGAAAACCTATCAACGACTTCGACTAAGTTGTATTACTGAACAGTAAAATTTTTTAGCGTCGGTCTTTATTCAGTACTTCCAATCGTCCGTAAGCCCACAATCTCAGTCTTCCTTTACATAGAAGTGGCGTACGACTCAGTCCATTGCACAATTTTCTGGCGCTGCCCCATTGGAGGATGTACCAGAAGGGTTCATTTCTCCTTTTCAATCATTTGATACAAACAGCCAAAGCCGAGCTCGCACTTTGATAATGTTTTACCACGAGAAGTGGTGTTCGCCAGAATTGACCTCTGTCGCTCTTCTTATTCTACTACGTAACCGAAATGGTTCTGGTATAGAACGACACTCCCCCAGCTTCTACGATCAATTTCATCACGGAGATCAACGAGAAAAGACAGTGGAGTGCCAACCGCGCGTATTCCCACAGGGCCCAAGTACAAAGACCGCATGCTGGCTTGAACTGAGGAAGTGTGTGGGAAGTAGCGCTAGTAGTTTCAGCGTGCGCGAAACGTACAGTCAAAACAAGTGATAGATGGGGGTGATCGGGTGATCACTGCTGGAAATAGCTCTATCCTCGTGTGAGAATGATGACATCGATCCGTGCTGAGACGGCAAACTAACTTACCTAGAATACGCAGGTGATGTTATAATTCTGAGTGAAGTTCCAGGTGAGTTGCAATTTTTTCTTAATAGCCTATATCACCAATGGAGCGATGTTTGGAACGTGTTTTAGACCTTCAAAGTGTTAAATGCTGCTGTTGGACTGCATTTGTCCTACACCAAACCCTGTTCTGGAAGGGGGAGCATAGCTGAAGTAGATACGCTTCCTTACCTGGGAAGGTATATCCCACCAGGTCGTTCGGTATCGGATGAAGTGTCGTTGCATATACATGAGTCTAGATGGTCAGGTATATCACAAATGTATAAAAGAAACCTTAGCCGGTGAGTGGATGTTTTCGTGTTGGGTGTGTAAGGCTTCCGGGTTGCGGTTAAGGAGATCCGCCCACCGGATGGTTCGATGCGTTCATTCAGCGCTAGGCGCCGCGGTCATTGGCGTGGTTACGTTTGAGTTCTTTCTTCGTCTTGATTTTTATTTACAACTTTCTGTCCTGCTTTCTTGGTCCTGTGCTTCGATTCATGTCACTTCCGCATCGATGTTGCTGTGAGGAAGCAACTCAAACGTGAGCACGGCAGTTTGAGATTAATCGTTTAAAGCACATATGTAAGACGACTCTGTTTCGATCGGCTAGCCAGCTGCAGACACAGAAAACAGCCAAAATACTGGTTCCTGTTTTATCGATTTCATGCGGGAGATAAATTAATTGGAAGAGTACAAAGCCGCTGGACCGGATAGGTTCTCTCCATCAGTTCCAAGGATGGGGCGGGGTTGTTTTAGAGTTGACAAAACTCCTCCGGGTTATTTGGGATAGCGAGCAGATTCCCAGGGAATGGTGTGAATCGGTGATTGTGCCGATTTACAAGAAAGGTGGCAGATCCTCTTGTGAAAACCATAGAGGCATTAACTTGGTAAGTATCGCGTACAATTTTTTCACCGGGCTTATTCTCCACCGATTATCCAGTTCCTGCGAAATGTGTATGCGTGAGAATCAAGCCGGTTTAAGACCCGGTCATGGTTGTATCGATCGCACCTATACTCTTCGACAAACATTACGACCTATGCACACCTGCCGTAGGCCTACAATCTCTGTCTTTCTTGTTCTGAAAGCGGCGTTCGATTCAATCGACCGCACAGTTCTCTCTCATTACCTACCATTAAAGGGTGTGCCAGAGAAGTTTATTTCTCTTTTGCAATTCCTGTGTGCGAACAGCCGAAGCCGAGTTCGTGCTTACGGCGATTTTTCCCCTGAGTTCACCACGGAAGGTGGTGTTTGTCAGGGTTGCCCTTTCCCACCCTTCCTCTTCAATTTAGGGATTGAATTGACTCTTGAGATGGCCCTATCCTCGGATGAGAATAGTGGCGTAGATCTTTGCTCAGGCAGTAAGCTGTCTGACTTGGAACGCGCGGACGATATTTCTCTTCTGAATGAAGATCCAAGTAAGTTGCAAGCTATCTTAGACTGCCTTAACAACAGTGTAGCAATGTTCGGGATGCGTTTTCCTCCTTCAAAGTGCACAATACCGTTGCATGACTGGGTTGGCTCAACACCAAACCTCTTCTGGCTGAAGTGGATAAATTTTGCCACTTGGTAGTTACATCTTACCAGGTGGACAGATATCGGGTGAAGTGTCATCACGCATACAGAGGGCGCGTTTGACTTTTGCCAATCTCCGTCATCTGTGGCGTCAGCATGACACCCGGTTGTCTGTTTAGAGTCGAGTGTGCAATGCGGTGGTTAGATCCGTCTTCTTATACGGTTTAGAAACATGGCTGTTGAGAGTAAAAGATGAGCGAAGACCGTCGGTGTTCGAGCATCGATGTCTCCGTTGCATTACCGAATATCATCATCATCATACAGCGTTAAACAGTATGGCAAGCCCTACCAACCACTGCCTTTCTCACCATGTTGCACGTTGGATTAGAAAGGATGAACATACAAGATGGACAGGGAGTGGACCTACACAGGTTGGAAAAGGAAAGAACGCCCCAGTAGCCAACACATGAAATACACGGTCCGAATGTACAAACGCATAATTACCAATCATTCTGGCCCAACGAAAAATGACAGCACGATCGCCACTGTTCGCGGTTCGCTGTCATGTCTTTCAGTATCTCCAGCCAAATTGTTGATGGATCTTTTGGTCCCCAACCACAAAGACGTGAGGCACCTACTTTTCCTAAGTTCGCTGTACATTTTCTCATTCCCCACTGCCAAGTCATTTTTTGACCTCGACGTGGTTTCTTCCAATCTCTAAGAGGAACCCAAAACAGGGCACGGTACGGTAGGCGTGTCTGCCATACATAGCACGTGCCCTAATCAACGAAGCGGAATAAGCTGGATACGCTGTGATAGAGAACTCCCTGAAGCGGTAGCCAATGCTCGATTTCTGACCTCAGTATTGCTTACTCGGTCATTCCATCCAACCTCAGCGATACTAAGCAAACACCTGTGTTCGAAGACCTCAAGACGACGAATATCTTCTGCACGCAGACCCCAAGTCTCGCAGCTATACAACAAAACTGAATGCACTGCGGCACAGTACACACGACCTTCCAACTTCAGTGAAATATCAGGTCGGCGCCACAGGTGCCTCAGCCCAGCGTACGCCGTTGGAGCTTTGGATATACGTGTGTTCACCTCTGCTACCGTGCTTCCATCCGTCGTCATGCTGCTTCCGAAGTAACTAAAGCGGTCAACAATTGTTAGTTCCTCCTCATCGAGCATCAAGCTCAGAACCGTTGACGTCCAGTTCTGCAACATCGCTTTACACCTTGAGGGTGCGAAGCGCATGCCGAATGTAGCTACAGATCCCGCAAGTCTATCTAGTGCACGTTGCGCATGTTCCGTGCATTCGAACAACCAGACAAAGTCGTCCGCGTAATCTAGGTCACACAGCTTCTTACTGTTTCCTAGTTCTATGCCCACATCCTGAAGGTTTCGCAAGGCATTCTCCATTATTTCGTCCATGACGAAGTTAAACAAGAAAAGAGAAATGAAACATCCCTGTCAAACACCGCTGGTCGTTTCGAATGGACTAGATAGTTCACCATAAAACCTTTCGCGGCCACAAGTATGAGAGTAAAACGACCTAAGTATATTAACGAACTTCTGGGGTATATCTTTCCGATGAGGAGCATTGAATAGCGTCGTCCGGTCAACTGAATCAAAGGCACCTTTCAAGTCAAGGAAAACATTACTGTTGGTCGACAGTGTATGCGACGCACCTCTAGTAGTTGACGAAGAGTAAAAATCTGGTCGGTGCATCCTCGACCCGGGCGGAATCTCGCTTGTTGTTCGCGGGCGTTCCTTTCGCGAGTCGGTGTTAGACGATGCAGCAAAATCGGGGCTAATACCTTGGTGACTATCGGAATAAAGCTGATCCCACGATGATTACCACAGTCATTGCGTCGAGTTCTAGCGATGGGAGCATGTTGCCCTATCTGACATAGTGTGTGGATGCTGACGGCTGCCAAGTATAACGATTACTCAGGCTTAGAAGTGCATTCAATTTGCACCCACCTCTTGAACTACTGCTTTCATCAGAGCGATAGTTACCCGTGGCGTTTTTTATTAATCTTAATTCAAAAGAGGGAAATTAGGTTAGACAATTTACAGGAAAAATGCTGGATGTTTCTTGCTAAACGATACTTCCCGACTACCCACAACGCAGAAGGGATTTCTGTTTGGTCACCCTACCCGGAGGCTTTGAGGTAAAAATCTCACCCACAAGGTAGTGGGGCGTTAACCCAGCACGGAAATATGACAGAAGCGCTGGGAAAGGAACTTCTGGTCTGTCACGTGAGACCTGATTATTGCATGCGTCCAGTATTGTCTTCGTTGGTGCTTTGTTATCGATCTGCTTTTCGGATTCAGCCCTCAGCCTCATGCACCGAATTGAGAAAGTAGAACGTGGACGGGGCAGCATCCTTTCAGCCGAGAGCTGTCCAACTTGGATGAGCGATAGCTGCCCAATGAAGCACGAAAACTTCTCCCACCATGGAAAGACCTTCTAGGTACCCCACTCCTAGGGCCATCTAGTGGAGGTTTTTAGACCGGTGAACCGCTCCTCTCCGTGTTTATTTGCTGGAGTGTCCTCTTCAAGGGCATAGTGGTTAGAACCAGATGTTGCCCATCAACTGGTTTAGAGACTGGACTTCGTCTGGTCTCTGTCCATTGACCTGCCAGGCATGATTGCATCTCCGGCTTAAGGAATCCATCCTGCATAACTCAATTTGGGTGTTCAGAACAAGGTCATATCACTCACGATTGGATTCGAAGGTACAGACGCCTTCAAGCTCTCACCATCTGTCATCTGACGTCATACCAACTAAACATGGAACGAGGTATACGCAGCTCCTGGGCCATCAAAACACCCGGTAGAAGATCAACTCCGTCGGAAGCCCCTTTAACAATATTTAACTTCGTTTATTCGTTCGACATAAGAACGCTTATCGGAAAGCGCGGTCGGCACTCACCGTTGCTCTTACATGTTGTCTTGAGTACGCCATAACCCCACTGGGCCTCCCCCCGATCACCTAGTTCTCACGGGTCTTGGGAATTATCGCTTCGGTTAACGTGTTCACATAGCGCCGAGCATGAAAGTAACGTACATGTGTTTCATACGCAGTATAATGGACCGACAAACGCGTTCACTTCGTAAGCGACGTGTTAAGACAACCGACTTTACAAGTGCGGTGAATCTTACAGGAGAACAACTGATTACGATAGAGAGAACACACCGATCGACATTAGTAGACAAGACTGATTATGGGGTCCAGAATGTGCTGATGCATAACTGATTAGATCATTCACTTAGTCAGTTCCTTGATACTCTCACAACTGAAAAAACTGGCGATTCTATCCTTTTCCATGGACTCAAACGTCGTCAGTGAAAATTTTATCAGGCAAATCGTCCAATAAATGATATTTTTAGCACTCGTTTTTTACACTTATTTCGAAAAACTATCATTTGTGCTACGTGTTTGTCGGCTTTGTGTACTATCTATCGGCCGTAGTCTGAACGTGAAACAAACGCAAGAAGAATGAGCAAAGCTTTAATAAATCAAAGGAAGTGCAACCTCTCACTGAACTTCAATAACTTTATAATTTGCGGGAATGACATAAATTGACCTGATGAAAATGCTACGGAATCCAAGTGAAAGAATAACATATGGTAAACTAATACAATGTGATTTAAAGACGACGGTTTTTGATAATCAACTCGGTTTGCACTTGGACAATCGTATGTAGCTGTTGATGAGTCTCCGAGTCTGTCGTGTTGAGTGTACTCTGACCGATGGTAGTCGAGTGGTTTAGAACGTTTGCTTATTACCTCGGACGTCAAAGGTTTGAATCCCCGTCATCACCAGTTACTTCGGTGGTAGATAGTAATCCACTGTCGTCCGGCTTGTTAAGACAGCCGACCTATTGGGGCCGTATGTGGTTCTCCACTACAAGTCTCAAGGTCTGATTGACGGTTATATCTGGTAGTGCAGTGGGTCTTTGTGGCTATGGAGTATACCCCTTCCATCGTACTCGCGCAAGCATAAAATAAAGAGATTGGTGCAACAAATATGAGGAGTCATTCTACAACGTTGAGAAATACCATGTGTCTTTGACATTTCCATTCTACAGTTTTGTTGTTCTGTACATCGAAAGAATGCTGCGTTCATATGAATATCAAGAATAACAGTTAGACCATTATATTGTAAAAAAAAACGTGTTCTTGCAATCCTAGCTTGCTCTTACTTGAAAGTTGTCTGTTTAGAAACAACGGGCTTTTAAGTTAGCGACATGCAACAGCACTTACAACACGTAAAGTACTTCAAGACCTAGAAATCTGGTAGAATACGTAAACGGCAGACTCGGACAAGCCTAGTAAAAGAGCACCAGCAGTTGCTGAGATGCCGGATTATGACGTTTCATTCACTATTCTGAGTTTTTTATTCGCAAACGTTAGTTCGCACCTGGTCACACAAATGCGACAGTCCTAATAATCTATCCACATTGTTCACGGTGCCTCAGTTCTTTTATTGTCGCGATTCGACCAACAAGCCCATGGCCCAATGATTCCGTATATACATCATGCAGTGTGAACTCTCAAAGCATTGAAAACTATTAAGGAACAGTACAGCTGTTTCATCTTGGTCAGAAATCATCCGCCTAAAGGTTTCCAAGTACCGATACAAATTGACATGAGAGTGACAGCTTGGGCGGGAGACATTGAAATAACAGCGACGTCCGTTCGTACTGGTTGTGGGATTATACCATATCCAGCTGAGCATAGTGGTATTCTCTGGCATCCTAGCGCAATAAGGATAGTTACGATTAGAGGACGAAAAACGAGTGGTGCTTCGACTTGGTCCACTGGGAGACCGCGGAGGATAACGTGAACGAGGAAGAATTTTCAACCTTTAGGATAATTGTCTGAAAAATCCCACAGAACACATTGAGAATAAACAACGTGGCGAACAAGCTCGTTTTCAGTTATTCGTACTCATACCAATACATAACAATATATATAACTCACAAAATAAGAACGGAGAATGACAATCCAAATCTGTCTCTGCACGTGCGTGTGCGCATGTGAAATTCATCACAGTGTGGAATGTTCAAGTGGTTGCACATGTGTTCGGGACCATGACGTGGGCCACGGAAGCTTAAGTGCTTGTACAAATTGTTTTTGAGCGCACAGGGGAGGATTGTAGAGACGAATACTCACGGCTTCGGCTGTGGCTAAGATGCGACACTTGACAAGTCTTGTTTGCTTTCCTCGGACTTTGTAAATGGTGCGAACTGAAAACGAGCTTGTTCGCCACGTTGTTTATTCTCAATGTGTTCAGTGGGATTTTTCAGACAATTTAAACAGGCCAAAGACCCAGCCGTACTCCGTGAACTTAACAGTTATATGAAGTTCCATACGAAATTGGCTCTGGCAAAGGCTCGTGTTCAGTTTCTGGATGAGTGCATATCCAATTCAGAATATCCCAAACAATATCACACCGTTCTGAGGAAGAATCGGATTAACATCACTACTGCAGATTTACGTCGTCAAGCGCTCAATGAGAGAGATACTGTACCAATTCGAATGCCGGAAATGGAGCGTAATTTTGTGAAGTCATCTCGAGTACCTGATGGGCTGACTCCAGAAGAAAAGGAAATGTTCGTTTTCTATATTCAATCAATTGTTGACAAACAAGTGGAACGGACATTTGTTAAACTTCGAAAACGTATAAACCCGAGCAAACCGATTGGTGAGTTCCCTACAAATCCGAAGAAATTCGTCCATAATTTGTCATCCATAAGCATGAATAAGACATCGCTTGAGGTGTTATTCCTAGGGCCAAAGTTTTGTTGTCCAACCAATAAGACTAAACAATTGGATATGGAAGTTGAGTTTGAGAGCCTGCTTGATCAGCTATCAGGTCTTGTTCCGTCCTCGTCGCAGGAGTTAGAGAAACTGAAGTCCACGTTCGTGAACTCATGTCATCAATATCGCGAAAATAGACCGTTGGCAAAAGGATTATTAACGTCGAAACACCTGAAGAGCCTCAAAGAATTGCAGGCTAATAGAGAAATAATGTTGTCAAAACCAGATAAAGGTGCGGGTATCGTAATTCTCAATAAATTGGATTATATAGAGAAGATGAAGGTGATAGTGAGTGATGGATCCAAGTTCACGAAGACCTCATCTGAAAAGGATAAGACGTCTCAGATAGAAAAATCAATTTCAACGAGAATAAGATCCTTGAAGCAGAAAGGAATAATCGACGCGATGACCTTCGAAAGGATACGACCGACAGGGACGGTGACTCCCAGATTGTACGGTCTATTGAAGGTACACAAAGAAGGCGTCATATTGAGACCGATTCTGGATATGTGTAACTCTCCATATCACGCAGCAGCAAAGTGGTTGACTGGCTTATTGGAACCAGTAAGAGTGTCAATTTCTAGACACAGTCTACAAGACACCTTCCATTTTGTAGGAACTGTGAGGAACTTTGATCTAGAAGGAAAGCGAATGATATCACTTGATGTTACCTCACTGTTCACAAATGTCCCAATCAGTGAAACAATCAACTATCTGTGCGATTGCATTCAAAGCAACGGAATCGATTTGGGTATCCCGTTGGATGAACTGAAACAGTTACTATATGTCTGCACACATAATATCCAGTTTCAGTTCAATGGTGAAATCTATCGTCAGAAGGACGGAGTTACAATTGGATCACCTTTGGGACCCCTATTTGCTGATATTTTCATGGCAAAACTTGAAAATAATCAACTTTAACCCATAATCCGAGATTTTACCTGGTACAAACGATACGTAGATGACCAATCTGGACACAAACCTGCTTCTTAAAAATTTTAACGCTGCCCATCCAAATGTTCATTTTACTTTGGAAGAAGAAAAGGAAAATAGTCTATCGTATTTGGACGCATGCATAAGCCGTCGGACTGATTTTTCCGTCCAGTTATCAGTGCATAGAAAAGCTACATGGAACGGACAATACATCCATTCTCACAGCTTTGTGCCCCTCAAAATGAAGAGGAATCTTATACGTTGCTTAGTTAACAGAGCAAGAAAAATCTGCTCCGTAGACAAAAAGAAATGAACTCCTTTTTCTGCGGAGTATTTTCTTAAATAACGGTTATCCTGAACGGTTTATTGACAAGACGATGCAAGAAAATGAAGGGAAAGCAAATGAGATAGGAGCCGCTAAGGAGGTACTATATGAGCGTTTGCCGTTCAAAGGCCACACGGAAGCCGAAATTATTCAACGAAAATTATCGGAATTAATCGACAGAACATTCTACGCTGCACAGTTACAAATCCTGTTCGTTTCCAAACCGATAGTGTGTTCTCGATTGAAGGACGCAGTGCCGAATTCTGCAACCTCGTTTTGTGTGTATTCTTTCACCGGTTCTTGTGGAACTAGGTACATTGGTCGCACGACTCACGTTCGTGAACACCACCCGGCCTGGCTGAACACGGCAGCAATTAAGACAATTACGAGTGCGGTGTGCTCACACCTTGTTGAGTCAAGCCACTCAGTGGAGGTGATAAACGCTTTTAGCACCATTTACAGAGTCCGAGGAAAGCAATCAAGACTTGTCAAGTGTCGCATCTTAGCCACAGCCTAAGCCGTGAGTATTCGTCTCTACAATCCTCCCCTGTGCGCTCAGAAACAATTTGTACAAGCACTTAAGCTTTCGTGGCCCACGTCATGGTCCCGAACACATGTGCAACCACTTGAACATTCCACACTGTGATGAATTTCACATGCGCACACGCACGTGCAGAGACAGATTTGGATTGTCATTCTCCGTTCTTTAGGATAATCTTGACCCCAAAAAATCTCAGAGAAGGCTGCGAGATGAGTTGTCTCACCGAGTACAAAAAGCAGGAGAAACCACCCGAGTCCTCGGTGGAACTGAAAAGAAGATAACCCTTTTTGCCCTTGTGGATTATGAACCCTCGGCTCGGCAAAAAATGATACTACACCGATTTACCGATTGCGTAAGGTCTACTGCTGTGAGGGAGATGTCTACGTACGACTCACCGAAAAGTCTCCCAGAAACTGTCCAATTTGTAACAAAGAAAGGTGCGGCGGCGGGAGCACGACCATCTCCAGAGTGCCTCGACAACGCGTCTGACATCGATAACCGGCGCTAAACCCACCTACAGTAAGAGAAAACTCAGAGAATCAGTGACGTGGATGAAGACGATACTGACCAGAGCGCTGGCGACGAACCGAGGAACCCAGATTGGACCACTAGCGAACGTCATGGAATCACCAATAAGCCATTCCACTCCGGTTCTATAGCCTTGGTTACATGCGATTTTGGCAATTTTACACCAACTGTTGAAAGGTTTAATGGTAGGGTGGATGGCGCATTTTTGATTGGTATTGGTTCCAGTTGTTCGCTTGTGTGAGAGGCTCCTGCAATAAATCTGGTAGGGTCTGTTTCACACCGTCTGCGGGCTGCTAGTAATCAGATCAGGACCATGGGCGCTGCGAAGCCCACTTTCCGAATAGATCACCAAGGGACTACCCACCAAACTGTAGTGGTAAATAACTCATGGTTGGAATCCATTCTGGGCGTAGACATTCTGAATCGACAACAATGTATCATAAATGTGGAGGTCGAGATCTTACATATCGCGGAAGACAGACTCAATATCGACCTTCAGTTAAAATAAACGCCCCAGATAAACTCGAAGTGTGCGTGGTTAAGGAGGCTCAATATCCCACTCCGGAGCAAGTGAACAAGCTAGTTGATGCTTCCGAGACCGCCACTTGTGACGGACGAAGGAAACAGGTAATATTACTGACATGTAATCTAGAGGCATTATCATGGTCTAAAGAAGAAATAGAACGCACACAGATAGTTAAACATCATATCAACACCGGAGATGCAATACCAATCAGTTGCGGTGCACTACCAGAGCGAAGTAGGCAACCTAGTTATAGACATATTAGATAATGTGGCCATCTGGTCATTAGTTTCACCCTGGGTCCCTCCAGTAATGAGTACAAAACAGACGGGACCCTAAGTCTGCGCGTGGACTATAGACGATGGAACGCCATCACAAAGAAGGATTTCTTTCACATACCCGATACTGACGAAACGTTGGAGGCCGTAGTGGAGTCTAAGCAATTTTCGACCCTGGATCTGGCGTCAGGTTACTAGTAGGTAGAGGTCAGTTTGGAGGACCGAGAGAAAACGGTTTTTGTAATTACGTCAAGTTTGCATGAATTTCAAACCATACCGTTCGGGTTGGCAAATGCTCCTGCTTCGTTCCTGTGCCTGATGCCGAGAGTGTTGGGCGATCTCACGCCGACAAAATGCCTGGTATATCAGTCAGTCAGACGTTTCAGGATCACTTCAAGGCGTCATGGTGAATATTTGAACGGTTGCAGTCGGCAGGCTCGGAGCCAAAATCGAAGCAAATCTTATCCTTTACGGTCGTAAGTTCAACATCTGGGATATGCTGTAAGCCGCAAAGGGGCTCATACGGACTCAGCGAAAGTTGAACAAATCTAACAATGTCCAATCCCCAGGAATGTAGACGAAATAAAGAGCTTCAATGGTCTAAAATTGCAGCACCATTACACCGGTTGACCGAAAGAGAGTCAATTTCTTTGCAGGGAAAAGCTTAGTAGCGCTTTCTAATTGCTTAAAGAGGTTCTTATTAACTCACCTGTCCTAGCACCACCAGTATCTTTTGCAGAAGCCGAGAAGTTAGTGAGACGGGAACTAGTGCACTCTTCTCAGAAACAGAACGAGATAGAACGAGTCGTCGCCAATGAGAGTCGATTGCTAAGCGAGTATGAGAAAAACTTTTGCACAATCCGATAAGCGATGTTGGTACAAATGTGTTCCTTGTCTTACTTCGGCCACTACCTACAGGGAAGAGCAAGTATAGTTTGGTCATCAAGCGTCAAATTGGTTGCAGTCGTTCAAAGACGCTACTGGTCAAGCTACCAGGTGACGGGGGAGGATACAAGACTACCCGTTCCAGAGTATCCGCCGCCCGGGACACGCCGATCAGAACGTGGATGCTGTGTCAAGACGAGCTTGTAGAATACCTGGAGAGTGTCCCACGTGCTCAAACCTTCACGCAACGGCTGTCGGATGTTTGGAAGAAATGTCAACCAACGGATCCATAACTGGAACTGATATACAGGCGATTAGTTGGAGAGGGTAATAGACCTACAGGAGAAGAAATGACTAGGATTGGTTATGAGACGATGTGCCTGTGGAATTTATGGGAACATTTATTATTGTTGGATGGGGTCATGTACTTTCAACACCGCCCCACATACATTCTCAGGATTGTGGTGTCCCAGGTAGTGATTATGACGGTACTTTCGAAGGTGTATCGAGAACTGGCCCATGCGGGCCGACGGAAGATGCAGGCGGCAGTACGGTAGAGATTTTGATGGCCGATTCAAACCCGGGATGTCGTTACTTTTTGCAACCTTGAGCTGAAATCACCCAGGTCAGCTAACAAAGCCTCATTGTTGCCTACAACAGTGGGCTATCCAAATGGAAGATTGGGCATCGACATTGTTGACTCCTCAATGACAACCAACAAACACAATCGGTATATTTGAGTTATGACTGACTGTTTTACAAAGTGACGCAAGGCTCAGCCCCTTACCAGAGTGGACGCGTGGACAGCGGCTCGAGTGATTATCAATACCGGGAATTCTCGGTGGGGATGCCATCATCCATTCACACCGACCAGAGGTCGAATTTTAAGAGCAGTTTGTTGGCGGACCTCCGCTAACTTCTTGGGATAAAAAGGACTCGGACTACACCGTATCATCCGCAGGGCAACATGCTAGTGGAACGAACCAACCGGACTCTTATAACTGTCTGGAAAGCGTTCGTACAACGAAAGAGTACTCGGTTTTGTGATACAATGTATAGTGAACAGTCGATCACACCCTGTCTATCACTTGTTTGACTGTACGTTTCGCGCACGCGGCAACCTCAAGCGCTACTTCCGACACACTTCCTCGGCACGCGCCAGCGTGCGGTCTTTGTACTCAGTCCCTGTGAGGATACACGCGGTCGGCACTCCACGGTCTTCCCTCGTTGAGATTGTTTTAGCACTCCGGATACCAGGTACCAACTAGATTCCGAGGATGGCCTATGGAACGGACAACGAGCAAAAAGTCCCGACGCGTGCCAAAAGACGGTGGAATAGGTGGAAGATGTTTTGTATTGAAACAATGTCGTTCACGTTTGCGTTCAGGAGTGACACTGGACGAGATACTAATTAAGGGAGCTAAACATTTAACCGTCCGCAAGCAAACAGTCAAAAATGTTTTTCAATTGGCGGAAACCAATGGCCCTTACAACGAGCAGACAAAGAACGCTGAGTGCTAATTGGTTGTTCGTCTACGATCAGTTTTGGTCATGAATTTTATACATTCAAACTCAGTTATCTCCAGGTCTCCACATCCTCGACGAACGCGATCGTAGAAGCTCAGGGGGTGTGCCCTCCCATTGATGTAACCCACGTGTTTGTTGGCCCACCGTGTATCAGTTCAGGCAACCACCAGTTAATTTTCACATTTCATGTTGATAAGCAACGAAACCAGACCCGGCTGGGGAGTTGCTGACCTCTACCGAGTATGTTGCAGAGTTGCAATGGACCTTGATCGACAGTCACTGAATGGCCCGAATCAATCTGGAAACCGATCAGTGCCATCAGAAAAAATTTTATGATCTGAAAAACGCATGGTGCATCAGTGCAATTTAGAGAGGAAGTACGGTTTAAGGTTGCGCCAACGCCACGAGGCTGGAACATTATTGAGCCGGACCGTTTATCGTCGTGGAAAATCTCACCTCAAGCATATGCTGCATAACGGAAGCTGGTGTCAATGCGAGAGATGAAAGCTTAGTGGCGCACTTTGATTAGCTGAATCTCGTGTCATCAACACAGCCCGTTGCACGTCAGAGAGCTTAGGAAGTTGGGATAGTTATTGAAGGGCTGGAGACAGTTCTTATAAAGAAGAAGGCTGTGTTATGAGTTTTTGACAGTTTGTGAATCATTCTCTCTTCTCTGCTTCACTTTTAGATGCCATTTCGGTCACGCCCACACTAGAGAACACTGACGAAGCTAGTACAAGTCTTGGCTCCTGAGACTGTGGTTTCAACTACTCCCGGCTTCCGGTTTCGACGTATGTCTCACGTTGTGCCATTCTGTGCTAGTACAGTCTCACTGATTCGAAAACTTTACTTTATATTGTGGCCGACCTCGTATTGGGACTGATCGTGCATCATGTATGCCTTAGCGTTTTGCTGCATCTTCACTAGTGCATACCACAGTCAAGATGATCATTTATAGATGGCGAATCGGATGTGCCCAGGAAGCCAAAGGCAAGCACACGTACTCAAACACATGCAACAAGTTAGCAATTAGAAACACGTTACCAAGGTAAGGCTAACGTAATTACCCATTCTCCCGTTAGCCCTACTTCGGTAACGTGTTTCCAACTACTAAGTTGTGCTTCTTTGCCTTTGGTCTCATGAGAACGTTCCATTCACCATTTATAAATGATCACCTGGACTACAGCATATGCTATTGAAGATGCAGGGAAATGCTACGGAATAGATTGTGCAAGTTATTGCCATTGACATCTGTGTTTACATTCAGTTGTGTCGGAAAACTGCGACCTTTGCCTTTTCCTCAATTCCAGATCTCATAACGAATTCTGTATATGCACCCCATAGTACACGTGCAACATCCTCCAAACTTCTGCAATAACATTGCAAAATTATATGGCACGGTCCAGTGATGGTCACTCGTGGTTTCTCAATCTATTTCCAGGTGTTCGCCTCTAAACTTATTGACAGAAATATTGAGTCGCGCATAAAGTTTACCCACAAGGTAGTTTCGGACAATGCGCACCCATTGAATACCGAGTTTTCATTCTGCTACTCCTGCCCGGAAGCGTCTCGATTTCCAGTGTATGACTTCCGCATTACAATTTATAAGACTTCTCCGGTTCCCTACATCGGTCTCATATCGACCCACAAAGAAAGTAGCTGAGTTGCGCACTAATCCTGTCAATTTCGAATGTGACGATCCGGCGACCGAATGTTTCCAACTGAAATCCAAACACACGAGCACGCGAAAGTCATTCAACACAATTATTCCCAGCAAGCCAAAACGAGCTTGAATTGAACCTAAAAACAATCTTTGTATAAAGTTAATGTTTTGTGCCCGTTCATTTAATCTGCAAACACCGTTCATATAAATTTCAGATTGTTTTGTCCAGGCAATTAAGGAAAGCAAACGATATTATTTTTTTCTCCAAAAATTGTCCACTGAAAATTGCTTGCACCTTCCTCCGCATTCGGTCTATTTTCGATAGAGGTAA
>STRG.51787.3
ATCGATATTAGGAGGTTAAAATCGAAAAAAACATTTGTCAAGCAGGCCAATAACCACCTTGAGCGTGCCAAGTCGCATTGTATAATCCATGTTAAGAAAAGTCTTGCTGATCGAGCTGTCATCTACAGTCCGGCGCATATCGATTCAACGTATCACTAATCAATGTGGGAAGCGTTTTTATCAACCAAGCCAGTTCAACAGGGCTCGAACCTCACTGGAAGCCCGATTTTGGGAATGTTTAATTTGCGCTTTAAATAGGGGATATTAATTTCCGTTAAAAATCAGTCGTTTTGGCTAGCTGAGTTTTCGTCAATTGATTTTCCATAGCAGTATTGGATCGATCGGAAGAGCAAGCTAGAGTCGAGTGCGCAGGTTTCCATTCAGGTCGTTTGGAAGAACCCGTGGGCCATGGTGATATTTCACACAATAATCGTACAACTAAGCAGTGTGCCTGAAACGAAACCAGGGTCAGAATAATGCCATCTAATATGGAGTCGATCGCTGTTGCTGGGACTCGAACAGCAAGCGTCCAGTTGTACCCGAGGATTAAAAGGTAAATTCAAACTTAATATAGCAACCTTATTATCCCCCAAATGGGTCCAGTCTCTCCCAGATGTGATTGGTTTTGTAGTTTTGTCCAAGAATGCCATACCTCGGCAATACAGACAACGGTGCAACTAATCTGTGTTTCACCGTTTGTAGCGCTACGTTTTGTTACTCAGATATGCTCAAGAACAACAATATTATCCCCTGAATTTTTTCCATGCTTTTGCGTTGGAAAATGACTCAACTCAAATAGCTTGTCGTTAACGAAGGCAGGAAATACGAAAGTGAAAGCCATGTTGCTGAGCCTGTATTTTGAACATCCTTTCTAGGGATTTCAAAGGGATATTGATTTTACCACCAGCTCCATTCAAAAAATGTATAAGGTTTGAAAATGCACTTTTGAAATGATTTTCATGGGTTTGTATAATTTCTGATTGTAACACAATCCCCTTTTTGAGTGAAGCTCGGTGAAATCAAATGACTTTGAATAACCTTCTCGGGTCTGTTTCTTGGTTCACCAGTGTGATGAAGTTATTACTTGTTTCGTGTAAGGATATGACAGATAGTACAAAAGACAGACATAAACCAGTGGTCCAATCTTGAAAATACACGTTGAAGTTATAATTATCTGGGCTTTGTTATCCAATACCATCACTTTCAAAGGCAAGTGCAGACAGTTCCATTTGCAGGGGGAAAATCTAACGTGTAGTGATTGGCCGGATCGCCCACGGGATGCCCAATCAACGGAAAGCATTGCACTGGCAAATTAAACGATCCGTGGGAAATTTGTCTTACATATAAATAGTGCAAAATAATCGAGGTTCTCCAAACGGGTGCTTCGAGTACTTTGGTGAGCATGATTCATGACCTGTTGAAACTGGCCGTTCTCCTTCAAGTCGCAATACCCGGTACAAACTCACTCTCATTTTCGAAACCGTTGTATGACTTCACCGTACATCACGAATCCAAAGTAAACGAAGATGAAATTGGCCGCGTGGAACTTTCAAACCAGTCTTCCAAAAGCGAGGTCCGATTTTGGTTGGAGGACAACGAGTCGGAAAAGAATCGAATAACTATTGACAAAAATTCGGGAGCCTTGCACCTCAAAACATCACTAGCGCCTACGTCCTTCGAGGTTACTGTCCACGCGGCAATCGGAGAGGATTCCGAAAGCACGCAGACAAAAGCCTTGGTGCGAGTGCATTTGACATGCTTTTATCGCTCTCGGCTATGGGATGTGGTCCGAGGGTGGACTTTTCTTTATCCTGTGGCAGTATCTGCGTTTACATATTTCAATCTTTGGGAGGTGGACAATTATCCGCTGAAAGTTGGAGAACTAATTCGAACTCCGCGTAATGTCGAAGTGCGTTATCAAATGCGTTTGACGAAATGGGGTTGCATCCCACAAGCTCGAGTGAATTGCAACGTGACAAAGAATATTCAAATCAATATCGTGACATCGCTGGAGGCTGGTGCGGGACTGAAGTGTATGGATCACTCTTATCAAAATAAATTCACAGAGGTAAAGGAGAATTCCGTGACCATAAATTTCGGGGACATTTGTGCGACGGGAAATGATGACAGCTGGATCGAATTCACAATCAAGGCCACTAAATTTGGAACATCCTCTGATTCTCTTATTGATTGCGTCGCACTCTCCGGTTATCACGTTCTTGAGAACTCACGCATTCGTTACCAGTTCACACGGAAAGAAGACAAGAAAATCATCAAGAGACTCAAGCGAGAATCTGACAACTTAGAAATTGAAGTGCTAGAGGATATCCCTCCCACTCCGTTGAACGAACCAGTGAATGCCCGAGTTCAAGTAACTGTGCCTAGAACCAAGCTAATAGAAAAATTCACCATGACGGTGACCTGTGGAAACTGCTCCCACTCGGACAAGGCTCAGTGTACTGCGGACATATCGAATACCGAATATAAGGAAAACATTACTTTGTCTGCATACAAAAAAGACAGAATATCTCAATTTCACAACGGTCAACAAAACCAAGTGCATTTGCAGTGGGACAGCATCCAATTGAAAGAGAATAATACGCAGGGTTTTCAGATACTGGTTGTTTTTTCCGTTTCCATACGATTGTCGAATTGTGCCGAAATGAAAAACGGGGACAATATTTCGGTCCTGGTGAACGGAGATTTGGGCGGGGAACCGGTATCTTCCACGATCGCAATTCCAGTCTATCGGAAAGAAAATACGGAAAAAGTGGACTTGAAATTAAAAATGATGGCAAATTGTTCGGATGTCTATCCGGGGTACGTTGAGATCAGCATAGAAAAAGCTCAACTCTTCCTTTATATTTGCTATGGAATAAAATTCAGAAAGATGAGAAAAGTACTCAGTGACCAATCCGGCCCCATTTTAGTCGTATTGACATGCATGTGGATAACAATGAATGATAATCATCAAATTAAGAATACTAACACCAGTCAAACAGTGCCAACAACACGAAAGCCTTGAGTATTTCAGCGATAGCAGCGGTATTCAGTAATACGACACCGACGAGATCTGATACTGAAACCTACCTAGTCAAATTGAATGGTTTAGGGTTACGGATTGTTTTATGAATGAGCCATACGCTAGGCTGCAAGACTTATTCAGCGGGCCATGTCAGAATTCGGTGGAAGGTTGAAACCATGGGGTCACACAAGATTATACAAACGAGGCCTCAAGCTGGATACCACCCAAATGATGATGAGTTTCACTTCTTTTTCGAAAGATCTTTTAAACCGAAATTTGTAGGTTTATTAAGTAGATAAAAGAAATAGATAAATAAATATATGAAACGTAGAAAAAGCCAACAAATCACTGCTGGACGGAATATTTTGCGTGAATCGTCTTTGCTAAATAAATAAACACCCTACACCTACCAGGTAATATCGTGATTCAGGGAATGGAAAAATGACACTGGATAACTGTAGGATGCCACCAAGTTATATGACGCATGGGTGAACTTATTCCAACTGTAAACGTAAGTAATTCTGTGCATAGCATGTCGATCACTTTCACAAAACCTTATACTGGAAATGTATCACCAACTTTCCGTGGATTGATGAATCACGTATGTATCCATGTATGCATCTGCTACGGTTCTTCGTTGGCTATGAAAGTTATTTGGCAACAAAACACTCCTATCTATTTACTGCATTCAGTGATACGGTTGATATCAGTGCAACCGTTTCACACTCAAGCCAATCAAAGGAGGAGTGTGATTCCATTACAATGGTTCTCCACAATGGACCGTGGGTTTCAAAGGTAGACTTGACAAGCAACGGATCTGAAGTACTATGGAACGACAACAGTGATATCCGTCTGTTTGTACAACATGTGAGTCCGCATCTAAATATCATTTATTTAAAGTATAAGTCGAAAGTGCTTCTCGCAAGACACATCTTACTTTTATCACTACGACAGCCTAATGTTTCACTTTTTTGGGTAGAACACTCAGTGGTCCTCTTCCCTAACGAGTTTCATTGACAAAGATGACTTGACCTTGGGGATGCACATAACCGGAACTTTGATGACCGAAATCAACTGTATTAAAAATTACTGAGTTTATTTAGGTTATACTATGGAAAATTTGGTTGAAAAGTTGCTGATTGATCAAAACGTAAGCCGGCCACGAAACTTATTTAAAAATCAATTGGTTTTCAGTGGGGTATGAATAAATGGTCATCAAGCCAATGCCTAAATGATGAAGCCGCGGCACGAGACATTACGATTTTGATTCAGTGCAAAACCCAACAAGCTAATTCTCGTTTCATTGAAAACACTCGGTCTGTCCAGCTTGCAGATATGATAAAAATGTGAACTGGTCACTGATTCGTAAACCGATGAAAAGCCAGTTATGTAGATCTCCCGGAAGTATTCACGATAAAGTGGTCGTGTAACTTGAGTACAGTAGAACGTGAAGTGTTATCCAGCACACGGGAATATGCAATTGCATTCAACNNNNNNNNNNNNNNNNNNNNNNNNNNAATTCATGAGTGATCGTGATACGGTTGTGAAATGCTATTCCAGTTTAGTATTGAGTTCGAACGTAGTGTTCCAGAACTTGATGGTAATATAATAACAATAATAATATAGTAGTAAACTACATTTACATCCATCTATTGCAATCTTCTCTTCGTGCAGATCTTGGAAATAGAGTTTCACAGGTCATCACATATCAAACGGAAGATAGAATTTTCATCGGAATTGGACCACAAAGACAAGGTTGGAGCATGTCCACCTTCCGTGACGAAACGGACGGAAAATATCTGCAAAATGCCACATACTTGCCATGGGAGGAAACAGACAAGTTTAATAAAAATTTGGTGGGGAAGAAATGCAATGCCTACGCGAGTGGGGACTGGAACTGTAAG
>STRG.1460.4
CGAAAATCGGTTGTGAATTCATCCAGACCTTCGTAAAAGTCTTTTATCAATCGGGAAAACGTATCGGAATTGTCAACGGTCATGGTCGTTCACGTGGCTAGCGAGCGAGATGGGTGCTGACATTTTGTAGCGCTAGGCCTTATATACCAGTGTAAATTTGATGATATAAACAATATTTTGTAATATTCTTTGCCTCTGGTTACACCCAACAGAATTTATTTCATCTTCTTTGATACGTAATTTATTTCATCAGAAAATGTCTATTTCAGCTGATATTACCGATTCATTTGTGGTAGTTCGATCCTTGACTTTCACAATTGGTGAGCCCGACGATCATCAGGTCACATGTCCTAAGTTTCTGTCGATGTACTTGGTCGTCATGTTTGATACTGATGACTTGGTAGTCATTGTTCACGGTAATTGGCTTACTGATGGAAACCAACTGTTTTGGCCAAAGTCCTCAACTTTTCAGGTTTACCAACGCATGTTGTTGAAGGGTGGATGTTTGCCGGAAAGGGTATCGGCACACGGGTTTCATGAGATCTATCACACGGATAATCTCAAAGACGCAATGAAATTAGACAGGAGTTTCCTTTCTGAATCTGGAATGTCAGCGTCAACGGATGATACCTTACCCATGACACCATTTTCACAGCCATACACCGTTCGCCACTACTTTGAACGTATGCTGTCAAACCTAAGTGGCATTCGCAACGACATGGCGCTGATGATCGCTAAACTGGATAGCATTATTTGTCGTCTGGATGCGACAAATACCACGGCCTATGAGCCTCCGCAGGCAAACAATATCAACGATGAATGTATTGTTGGCACAAGGAGCCTGAATTGTACGTAATGGAAAATCCACTTGCATTTTCCACATCGAAAAGTGTTCTTCATCGAAAAGCTTCATCCTCGAAAATCAACGGACATTGACACATTGTCCTCTTTTGGAGCGGTTCTTCGTTCTCGATTTACAGTTGAGCAACATACATGTCTAAAAGACTTCCAAAAATACACCGACTGCCAAAGTTGATATACATTCCTGCCGGAATTGTTTGCTTCTGCACAGGTGCTTATCTATGGAAAAGTCGTTATCAGAACAAAAGAAACCTGCCCAAAATAAAGGACCCAGAGTTCACCGGATTGAGATTCATTCAAACACAGGCACCAGGGTCTTTGGAAAACGATTCTCCGAAATGGTATCTAACGGAAGATGTGCTGAAAGCTGCAGAGGAAGCTCGAATTCATCTCACTGAACATCTGCATCCTAATGATATATTTGTTGCCAGCTTCCCTAAGTCAGGGACTACTTGGATTTCTGAAGTGGTATATCTGTTGGTCACTAAACTGAATTACGAGGACGCTCTTCGTCGCAACTTGGAAGAACGGGTTCCTTTCATGGAGTATGTTTGGCCAGGTGTCAAGACCATTGCGAAAAGTGCACCTCCGCGGATCATAAAAACACATTTGCCGTTTTCTTTTCTACCTGAAGAGGTTCAAAATGGAAATGTAGCGCGAACTATCTACATTGTGCGTGACCCACGGGATGTGGTTGTTTCGTTCTATCACTTTCTCCGTTGTTTCACACCTGCTGGATATAAGAATAAAGAAAAAGTGACCGGTTTCGTACACCGGTTCATGGAGGATCGCCTTATTTATTGTCCATGGGATAAACATGTTCAAAGCTATCTCTATCCAGCAACCGATTTGACGGTGTCAGGAATGAAAGAAAAGAGCGTGTCGTTTAGACCAAAGGTGTTACTTATTCGCTATGAAGCGTTAAAAGCGGATCCAACTGCCGTTGTACGTCAGATCGAATCTTTCATTCTGAACACTTGGACAGACGGTATTGGAGCGAACAAGAAACCAGCTCGTCTGACTGATGCACAGTTGAAAGCTCTAGTGGAACACTGTTCGTTTTCTCAAATGGCAAAAAATCCCATGACAAATTTTACCTGGTTTAAAGAAAATGGACTGTGGTCTTGTGATGAGTCGACAGGATTTATGCGCCGTGGAATAGTGGGTGATCATAAATCGCTACTTTCGGAAGACGAGGCAGATTCACTCGTGTCGAAAGCTAAGAAATCGGGTTTGGAGTGGACACTGCGCGAAATTTCATAGCATTTCTGTCATCAGCGTCTTCATTATCCGTGATACATTTTTGATACAGAACATAAATTCCCGGTAACTTTGAAACGACCTAAAAATTCCACGTTAGTTCCTCTGATCATTCTTATTTTACTACCAATAAACGCTTCGACTTGA
>STRG.68582.1
CTGGAGTACATGCAAAAGTGGTATAGGAGATAATTACCACTAGTGGAAATCCGAACATATTCAAAGGAAATGTTTTTGGTGCGCTACAGAATATGAGAGGCATATGGATAGAAATCTCGTCGAAGCGTCCGGTGAATTATTCACTTTACGACAGGTATGTCAAGAAGTAATAACATGGAAATATATCAGTCTGCAAAGATGGTAGTATATAAAGTGGTGGCTGTATACTGGAGGAATCATATATGTGGCAAACGATTGCGTGTTTCTTGGGAGGGAGACTGCCAAAGTGCTGAAGGTAGGAAACAGCCGGAGGAATACAGAGTTGGTATGAAATGTCAAAGTGGAAGTGGAAGAAAAATCAATATTAACTGTTTGGTTACAGGCATTATGCAGGTGTTCACTTCTGCAAGAGGGATGGTAGAGTAATCCACAGATAAGTGTACGTCAATAGATGAATGCTGTGTGGTATGTACCATGCAAAAATGACAGATCAATAAAACTGCCCAGGTATATCGCGGGAAGCGGCCGTGGATCAACGAATATAGAAATAAAATGTATCAGCCGGTGCAGATAATGGTGTGATTTGGGGGCTGGATACAGAGTCAGTTTCGGTAATATAACACGAATGCAACATCTGGAAGAACGAAGGTCTCGATAACGGTGATGGTATAGTAAGTAGACGGTGAGTGTCACATTTCTAATGACCAATTTGACAGGTGTAACAAATGATGGGAACGGAGCGGCGATGCAGCATGGGAAGTGTATCGAAGACGTTCAGTCGTGGAGGGAACGCAGTGATCTACAGAGCCCGAACACTCGATGCAACAGCATTGCGGATGCGATCGGATGGACCGATGAAGAGTGCAGGTAGTTACTGATTACTTCGCTGCCCACTGGAGGACTACTGAAGGATATGTCAGCGC
>STRG.55915.3
CTCTCTCCTCTCCGAATGCAGGATAAGTAAATTGGCTCTTACGTGTATGTACCTCCACAGCGCGGTTTTACAGCTTTTTTTAATTCTGGGGTTTACCCTTCACACTGTAATTCACTTTATATGCAGTAAAACAAGGTAAACAAACCAAGGAGGCCAATTCTTCACATTTTTGCACATTTCTAGACGGCTGACACCGGATTTACGGATGCGTGATTTTTATCCTGGAACTAAGACCTAATTAAATCATAGTAAGATGAAGAGGAGAGAATGTCTTCTAGTCGACTGATCCGATCTCACCTGCAATATGACCACAAATTCCTCGCATTCTGCGGCCAATTTGATGAACATGACCCCAGTATGCGACAGACTGTCGGATTCTGTATTACAAAATAGTCCTGGAGCCTGGACCACCGGTCCCCAACCGATTCCATTCCCCGAATCGTTTGTACCTCGAGCCACCCCTGGCCCAAACGGTTCGATCATAGATTTCGAAACCGAGTGGTTAGAAATTGCATTCGCTCAGAACGCCCTCGGTAACGAGTATCGGCCTGGTTTCACCTCGAGAATCCCACCGAGTGGGGCCGATAAGAAAATCGATCGCACGACTGAATTCTTGTCTACCGTCTCTCACGGTTCGAATGGGGCGGATAGAACAGGTGTTCAAGATGACGACTCTGCGCTTCGGAAGAGCTGTATCTGTGATCTGGACGATGCGACGGTCGGTGATCGTACCGAGTGGACACATTGTGTCTACGACGCCAACTATCATCCTCTCTGTGCATTTACTTTAGAATTGCAATGGCTGGTCGCCAGTGGAAGTCGGCTGGCAGAATTGGTTTGCCAATGGCATCATCGTGCTCGGAACAATTTGCACTTCTTCCCTGTCCCCTGTTCCCCATTCGAGTTTCCTAGTCTTCGATCCCATTCGAATCCATTGCGTCATCCAGTTTTTGTCCCTTGCCGATTGGATCGTCTCGCCTCAGCATTCGGTATTGCACAACGGGACCACCAATATCGCACAGATATGACGGTTCCCCAAAACTCCGATCCTGGATGTCACATATGTGGCTAACCAACTGTTTCGTGATTTTCCTGAAGAAAACCGACTACATATGGTTCGCCTGTTTCAGGATCATTTACTTCATCGCTTTGGCTTTCTCCCGTCTGCATACGACTCTTGTCAAGTACCTCCGATTACTGCGCGATACGATCTTCTTGAAAAGCCGACACTGTCAAAACGTTGGACTTATGTACACTGCAGTGGAGGCATGTTCGTCATGATTCCGACTTATGGAATAAAGGGAGCAATTTCGACGGGTGCCATTCATACACACCCAAGTCGCACAACTAGTCCGAACCCAAACTACACAATTCGAATAGAGACATCAACTGATGAAACACCAACTCGTCTGTGTCACTCGCGGCAATTGCCTCAAACGTGGTCGAAGGATACTCTGGTACCGGAAACGACTGGATATACAAACGAAATCCTCAAAGACCAAACTGAATTCGGTTATTTTTGGGCTTGGAATCACATGCTTCCGCGGCGAACGCGCGGATACCTTACCAGTGACGAGAGTTTTCAAGATGCAATGCTCGCTGACTTTAGGGTCTTTGTGGGTGCCGAGGACGACCGTCTACTGGCAGCATTGACTGGATTCTTATCTAGTGTCACAAACCAACAAGCAGACATCGTATAAGACCGCAGTTTATAATCTCCGGACTGAACACTTTTATTGATCAATTTTTTCATAGTGGAGGATGGTTTTA
>STRG.75645.1
ATCCGACGTCCCCAGGGGAGATGTACGTGAGGTCCGAACCAAATCGGGGTTGTTTGTGAAACATAAATCAAGGTGGGCATCAATCCTGGTGGGAAAGTTTACAATGTTTTTTAGACCCAGTAGCGTCAAGAACTCCAGCTGAGAACGGTTGAAATCACCACAAACAAAGCACAAATAACTGTCAACAAAGATTAAAAGTTTGAAAGATAAGATCTCAGAGAAATCCTCAAAAACAATAGTAGGGCCTGTGGGAGAAACATAAGCTTTCGCAATGACTATGGAGCGATAAATACTCGTATGTTTAGGTTTGCATAAGATCATGGAAGCACTAATGTTAGAATTTGAGTGCATCACTAGAACTTCGACGGACTTACACCAACTGTCTTTAAGGTAAGTGATAACCCCTTCTCCGCGTTTTTTGCGAAACGAGGATCGATCAGCCCGGTAGCACGTAAAACCATCGAGGTGGATGATTTCGTCATCACTTAGATCTAAAGCCCATGAGGTGACAGCTCTAGCAACCAGGTGTGAAGGTATGGGCTAGCAATTTGCCAATTGGCGGCTTAGTTCGGTGGCAAATTGCACGCCATCGTCCGTCCAGAACCGAGGGCAAGGTCAAAGTCAGTGAAGCAGTCGGAAAGTCATCAGCTGTCCAGACTGGAAAAGAAGAGTGGAGCCAGCCACGCGGATCAGTGGACCAATCAGCGGCCAACAACTATCTCAGCTGACCGGAGCCGCAACACACAGACAAACAAGCCATCAGATGTTTAGGAATATCAGTGGATCAACGAGCTTCCATGCTAGGATTTCGTTATAATCAGCACATCCTATATAAACGATCTCTTTTATACAAGTAGACTGAGATGGTTCGTAGACAGGAGGTTCATCTCACTAGAGCTGGTGGGATGGATCAGACCACCAAGATTCTGATACGATTCGCCTATTAATCGATGGTATCGCTTTTGCATACTGTTTTCTGCTCTGGAGATACTCACATTGTACGCCGCTGCCTGCGGTTCCCAGTTAGCTGACGCGATCGAGTTCTGTTACCGCCGTAGTCTCCACTACACTATCCGGCTAACAAATAAAACGTATTACAGGCGGCGGTTCTGTCATTATGGCACCAGTATCAGAGGCAACTATGAGACATCGAGTTTGACTCAGCCGGATGAAACATATGCATGGAAAAACATTCGTTTAGCTCGTGGATGGATTCTAAAAACAGCCCTCAACAAAAAAAAAATTGTGTAAGTAAATGGAGTGACAAATCAAAGTAAACAATATTTCAAGTGAATTTCTACTACCAGTAAATCGGGTATCCCATAAATAAAAAGGCACGACAGAGTTTCCACTGACGAAGTTGGGAGACAACTCCCCGTCTTCCTCCAACACTGTCGAGTGCAGTGGCTGGGTCATATCCTTCAGCGACCCGAGATGGAATTAACCAGCCAACAAGGACACTTCATCCCTAACATGTACTTTATGGCGCTGTCACCCTAATGACCAACTCAGAACGTGGAGCAGCCCTATCGAGAATGCCTAGGTTTACGGTGCTCGACAGTGGAAGAAAAATTGGGTTATGATCTGCGTTCAACTCACTGTCAACCGGCGTGCATGGTCAGCGATTATCCGCGATATTCATTAACAGACAAATCCAGCAGTAAGAGATAACCAAATAAGATACTAACATATGTGGTCCAAATGATTAGTTTGGTGATTCACAGGCATGTCTGTC
>STRG.64700.2
GATAGCGCTACATATCGATTTACGTTGTTTGACCCGCGGGAAATATGCTCCATCATGCGCATGAGGCTCGCCTTCGAGATATTTATGACCAGCGTCTCTGCTTGCTTACCGGCTAAGAACGGGGTTTGTGTTTACTCTAAAAAAATAAATAGATCGCAATTATTATTAACTACCAACACAATACAAATCAGAAAAGTTGCTGTCACTTTGTTGAATAGACCAATTCCGTTGTATTATTCACTGTTTGTCACTGCAAACCTGAAAAGTACTAGCGTAACCCAAGAAGGCAGATCAAGATCAATTAATTCAAATATTCGAGATTTGAGTTTTTGAGTAGACAGTGGACCATATTTGTTCATTACAAACTTCTCATGTTTTTCATATTCAAATTCTCGGATTCCATTGTTTGCAGTTATATACTATTTTATCCGTTCGCAAATTTGTAGCTTTCTGCAAATCAACTTAACAAAACTTTGGCCTACATGAACAACGCTCGGATGTACAAGAAAATGGTCATTTATATCGAGGCTTGTTACTCTGGGTCCATGTTCCGGCGAATTCTTCCTGAGAACATCGACACATCAGCGAGATCTATCCGAATGGACAGTTGGCATGCAGTTTTAAGCTGTTAAACAGGACGTGTGGAGCAGTCATGTGATGCGGTACGGTGACTGGGATATATCCTCACTCTCCGTTGGAGAGTTTCAGGCCAATGTTACACGAGTGGGTGCAACCGCATTTTCTGCAAATAGGTCAATGACACCACGGGATAGATCGGTAGCCATTCGTGCACATTTGGTTCCTCTGATGCACCAATTGAAGAGATCAAAATCGTTGAGTCAAATGGAACTGGCACAACGACGCTTACTCCGTGCACTGGAGTTGAGTAAAATGGTGAAGGAAACTGTGGATGAAATTGTGGAAGAGGTCACAACCACGAGTGCGCCCACGGGAACACCCATTGGTATACACGAACATCTGGATTGCTATCAAACAGTTTATGCTCAGTACAAAAATAAGTGCTTCACTATACAACAAGTACCGGAAGTTGCAAAAGAACTGGTGAAGTTGGACCACCTATGTGAGCAAGGCTACGACGCAAATGTGATTGTGCAAGCAATACTTACCACGTGTGGTTGATCGCCGAATTCCGTTTGATAAACACTCAAAGTTAATCGCTTATACTGACTGTCCATTCTGAATGATTGACTCACTTACACTCACTGAATAAATGTTATCCGCATCCCA
>STRG.79077.1
CGGCAATTTTGAACCGGTTTCCATTTCGGACCGGGAGGTGGCGCACCGTGGGGAAGCCGAAAATATCGTTAATACATGGTGCTAAAGATGCATTATAAACGAGAATGATGCAAGCCATGGAAAACCGCGGCCTAGTGGAGCTCTGCGAGCGGCGTAAGTTCTTAAAAGGTAGGAAAAGAAATTGTATGGAAGTACACTCGATGGAATCGATGCATGCGAGGAGAATAGCAAACCATGAAGATGAAGCAAACCCTGAATGGCGGGTCCACCGGGGTTCAATAAGAGGAATGAGTTATGAAACAAGGGGACATGAAACCAATTTTATGTATGAGCTTTTGGGAACCATGGTAAGTGTGGAAAGAACAGAAGTCCATATGAAGGTGATTTTAATTTCAGGATCAGTAACCTTTACCATTCAGAAATGAGACGGCACAACTGGAGGGTCTTGGAAAAGTGGAGAATCAATTTCAGCTTGCCAAGGTTCGAGGGAAGAATGGGCTAGTGCAACGGATACTAAAGTGGAAAATCTCCGCACAGACTTCAGCGCTATTATGCTTTTTCACTGACAAATACATATATATATATATATATATATATGTAAGGTGATGCATTGAGCCTCAGTGTTATTCAGCGTCATTACTGGTAGTGTACAACATCCTGTGGGTATGGTTCGTCTGGCGGGGTAAAGGATATGTCTCGGTCAATCATCCGAGTGTGGCTAGATATGACGGATTTAACTGATGACTGATCTATAAGTGGGTGGTTGCTTGTGTTGGCTACAGTGGTGATATCGGTAGGAGAGACTTCGCGTTAAAAAACACTAATCGGTCTGATAGGCATTTGGGGGTAGTTTCTGCCGCGTGGCTTGATTGCAGTCCCAGATGCCATGAAAGGTTACACTTGGGTCTCTGTCGGTACAAGTCAAAGTGGCATCCTTGGTTATCCGGTTTGGCGACTGAGATCGTGAGAGGCGACCAATCTGAAACAAATGGGGACTGCAGCCTGGACGTGGTTTTGGTAGTAGACTATGTCAGTATATGACGAGAACAATGATGAACTGGTTGGGTTTATGTGGATGGGTCAAGGATAAAGCTTCATTTAAGCTGTCAGTGGCAACTACTCCACGTTCTGGGTAAAGTAGGCTCGTCGGGGACTGAGTTATATTGCTACAGGCTAGCAAAGTTGCGCACTCCATTTGGGCAATTGTGTATGCATTGTAAAGGATCATTGGTTCGCACGATGTTATGGCAGTGTCGGGATACTAGCATTAACCTAAGGCTTTGCGGTTGAGAGGAATTAGAAATGGTAACCCTCACTGCGGTTTGCTTACGCAGACTGCAGTTCAGCACCGTGTTGGTAAGGTAGGTTTGAAAGAACAGTATATGAGTGAATGGGACTGGTGCCCTGCTAGCATAGCACTATATTTGTTACGGGGTCTTGTATGGTGGTTACTCTATATTGAATGGTTTCTGGGGAGCCTTGAAGTAGAAGAAACTATTATGGGGTCGGTGATGACGCACTAGAGGAAGTTGGTCACGTGCCGAGAAACGTAGCCGTAAGTTCTTCTACGCTCCTACTCAATGGTTCCAGCGTGCTGAGAGTATACTTGGTTATGAGCGAGGATATCTAGTATAGTGGCGATTGCATGGTTACCGTGATATCTCCGTCGTCGTTACATATTGCAAAGCGGGACAACACCCATGTGAGGACTGGTTCAGAAAAACGTAAGAGATGGGAACGGGACGGGGCCAAAGTTTCGTCAGAGAAGCGAACTCCTAATGTTGCATGAGTCTAGAAACGCTGATGTTAAGGCCGACTTCCAACTTCTAATTCTGGATAATAACTCATCTATCACCTCCCCACCTTGTATAGCCGAAGCCTTCAATGCATTCTTTGCTTCAGCCATGGCTCCAGCTACTGTCATTGCCCCGCCCCCATCCTCACCACTTACCGACTCTGTCCTTTCTACGATACCCNNNNNNNNNNNNNNNNNNNNNNNNNNNNNNNNNNTGTAAGCATGTCTGCGTCCACTAACTGTTTTTCCATACCAACTTATAGGATCCTGCTAATTCAACTTTGAAATAAATCCTTTCAGATGCGCTCGCATTTATGGAGACCACCGTATTACTCCCCACAGGTTGTCAATATCTCTCACTCGCTCCACGATTTAGTAACTTTATTCAGTTATATTGCGTATGCGGCCCTGAAAATAACCTCAACATTGCCATAAAAACTGCTTCAGTATCCAACCCCTAGTTGGATATATATATATATATAAATATATATATATATACTCACTACTGTCCTATAATTATTAACACAATCATGGTGAGTAACTCAACGCTCCTCGATATCTCTTAGCTTACAATGCCTATCTTCCGCACCAGGTCCCACCACTCGTACTTCGCTCACCACCTCTGCGATTCCGAACTGGAAAATCCAGTCTGATTCATCGCACTTAGCGTGACTCACTAACTGAACTCAACACCCAGTTATGGCGTTACCATTTCTGCTCCCACCCTATCCCCCAGCTAAGGTTCTTCTGTAATTTCATGCAGAACTTGGTCTTTACTCCCCCTCAATGACCACTCTAGGCGAAATACTAACTTTCCCATTGAAAGTTCTAGCCACACTTAGGCGTTTCCCCTTTAGTCTCACGTTTCATGGCCTCAATGTGCCTTTAGGATCCGCCGCACCGATGAGCCCGTGCTTAACTTTTGTTTTTCTTTCCGTTAACCGTTGATCCTCAGCTGCGTCACTCTATCTCACTTTCCTTGCCATAGTCTTTTGCGTCCGACCGCTTTCGCATGACTCGTCCGATGATCGCACCCACGTATACATCTATATATATATATATATATATATATATATATATATATATACCTTGGGTATGCTCCACTCACTTGTCCCCCTTCCTAACTAGATTGTGCCACTTTACTGCACACAATTTGCGTATATATAAATAAAACCGTTCCGTCCTTTAGCGATGGGTGCTTGCTCTCAGTTAATTCCTGGCTCAGGCTAGAACTCAGCCGTCCCATCCTGCTTTTTTGTGCCTTTNTGACTTTACTGGTGTATTTCGGTTGCTGTGATTTATAAATTTAGAATTTGTGAATACCTCGCATTGACATGTACTGTTGTATACTCTGATCTTGCCTTGTGCATGTGTATTGACCACGGTCAATAAATATACTATACTATACTAATGTAGGCAGCACTAGGACCTGCTTCACTCAGGGAGGTAGCACGATACACTTCCATTGGCATCCAGCTCGTACCGCTCCCGGAGGCCGGTCAGCCTAACTAGCATCTTACGTGAAGCCTTTGAGAAGATCATCCGTACCCCCATCTGTCAGCAGTTACTGGAGCACTCCATGCTTGGCCCGACCCAGCGTGGATTTTTGAAAAATAGATCCTGTCTGATCAACCTCTTGTGCATCTTAGATGAAGCGACTAGAAGACTGGACAAAGGTGAGCAAGTTAAGGCTTGTTGCCTTGACCTTAGTCAGGATTTGTTCTCCGTTAATCATCGTCTTTTGTCGTGCAAGATGGAGGCTTTCGGTATAGGTTGGCCCGTATAAAGGTGGCTGGCTGACTTCCTCTCCCACAGGACATTCCACGTCAAAGTGGGGGACAGG
>STRG.59629.1
GCAATTCGAGGGGCAGCTTCTAATTTCGCGCAAATAGAATGGGTGTTGAGAAGTCTGCTTATGTTCACATCCCATTACCAGTTCAGAGCTTTCTTTTGTCTCAAAGTTTCTCTTATCTACAGACACCTTCGGCAAGGGACGGTGTTTGCATTACTTTTGAGAAGGTAGTTGTTCAAAACATCCTACACGGTCGTTCAATTCTGCTTTGTGAGGCCATTCAATCAATATCACGATGGCAGTTTGTGAAGGCGGCGTTGCCACATGTGATGCACTGCGCTGCATCAATGTTACGAGAGAAGCTTCGAGAAAGACTGGTAAACACGCAACAATATCAGAAACTGCTTAGATCAGAAAGCAGTCCAAAGGCAAAGCAGAGCTACGCACCGCTACAGTTCAGTCCAGCTGAGACAAAACTGTTGTATACTTTACACTGGATTCTCTTGGATGCGGCCTCAGAATGCAAAGATGCAGAAATGGAGGGGAATTCTGGCAAAAGCCGAATGACAAAAAATCGATTTCTGCACGACTTGTCCTCTCTGCAACTGTTCATTTACCTGTTCGCCCCAATCGTCGAACAGTTGGCAGCCGCGGACTTTGAGACACTCAAGCTGGAGTCGGGATTGGCTATTTGGGTTCCGCTTATGTCGTATCGTCAACCACTACATAGTACTCTACCTATTCCTGTAAAATTGTACGACTTGGATCATCTGTTGTTCTGTCATCCGTGGACCGGCAACTTCAGTCCGTCTGAGATCCAACGGCCAAACGCTTCAACCATTGCCAGTGAACCTCATATGAATAACGGTAAAATGATTGGTGGGATCTACTTGGGCGAAGAACGTAAGGCCGGTCTGACAACTGAGTCTAAACTCATGCATCAAATAAAACCGTTTGGGTTAAATCTGGCTTCAGATTCGATTCCTAACGCGGAAGCTAATTCTGATGGTTCCGAGGAAGAACCGGAAAATCTGTCACCGAAACAAAGCGTGGAGTCGGATAGATTGGCCCATCCTACTTCACCGGTAGTATCCACATCTAGACCGGTCTCAACACCTCCAAAAGCTCTGCCAGAAACCGTGGATGAGGATGATACGGTTGAGAAAACCTCATTATCATCGATTCGTTGCGAAGACGAGATGATGAAATTGAACGAGAATATACCTCCCGGCTATGCACGAATCCAACAGCTGCTGAAACTAGCCACCAATCTCTACGTGGATAACACTAACAATGGGTTAAAAACCACCGCTCTCTCCAGTGCTGCTACCAACGGAGCTGATATTCCCGTTCGACCTGCCGGATCTGCATGTCTCTTGGCTACTCACTGTGACCTGTCTGTTATACGTTGTTTATTCTGTGCTGACTGGAGCGAAGCTGGTGTGTACTGGTCCTTACGCTACTTGTTTCTTCGACTACTCGAAATCCGTACAGAGTGGTTTCGTCTACAACAAGAGACTCGAAAATTGCTAAAATTGGCTCGGGATTGTATGACTTTAAGACAGCTTGGTTATTCAAGTGGGACTCTATTCCAGTCTCAAAATCTTTTCGGGAACACGAACTGGCGTACCGTACTCCTTGGTCTGCGGAGTCTTTCGACACCGGATTTGCTCGAAAGTGGTTCTTTTACGATTAACAGCAGCAGGTCAACCGTTACGCCGCCCGCGGATTACGGCGGGCATCTCACGAATGATGTACCAAATGCCAATTCCCAAAAAGACACTTGTACTCGATTCTCCTCAAATCGTGCGAAAGGCAAAGGTACTCTTGCAGGTCTACTTAGTCAAACAGCAAAAGGAAGCCTGGATAGCAAATATTCCACAGAAACTGATGGCTCCCATACGGAGCCGGATAGAGGACACGGAATTAGAGGTTCCCGACTGGGCAGTGGCATTGAGTTACGAACCGCCGTGGATGACTTCAGTTCAACCGGATCTCGTGTGTCCGATACATTGGTGACTGACGCGAGTTTGTCTTTAGCATTGCCTATTGTGACTTTCGGAGGTTCCCGGCTTGGTGTTGGTCTGCCAATTGCGCATCAACCTTCGTGGAAAAGTGCGAAAAAATCAAGGATAGCAGATATCAAGGAGCGTTTTACACGTACCTCGAAAGCGAAGCCAAACGAATCCACCGAATCCGAACGTGCCAAAGATACATCCAATTTAGACGGTCTGCTTCGAGTTGAAATCCCCAGTCGTTCTACCTCGCCAAATTCCCTGCCCACGACAAACTCGTTGGATCAAATTCGTAGTCATCACAGCCTTGATAGTGCGCGTTTTGAACTGGAATCCAGTTTCCCAAGTCGAACAAGATACATGACCGTTCAGCCAACACCCTCTCGTCCTTCGAGTAAGGATTCGCCGGACATTTTGGATGAACCATCTTGGGACAATGAAACGAGTGCTGACCAGCAAGTCACTATTCGCTCGCTCTATCGTAGCGCTTCCGACTTTGAGATTATTTACGCTGGTAGTGAGAAGGTCGAGGAGGTCCCGGGGGCTATGCACTACATATCTTCCAACGGACAAATAGAATATTCCGTACTATTGCGGGGACTCTACTGGTGTAGTACCGTGCACACCTCGCCACGCGTTTGTTGCCAACTACTAAAATGTCTGTGCGCACTATTCGACCTCGGAATTTTGGACAGTGTGACATCACATTCCCGAACACCTCAGTTCATACCACGCAAACCGATCAATTTGAAAAAGTTACGCAAAAAGCTCAAATCAGGGCCTACCGGTGCTCATATGAAACGAGTGAAACCCATTAATTCCCGCTCACATGCTCCAGCTGGTCTGGAGAACCGCCCTCAACAGCCGGACATGAGACGACCTACAGCCATAAACATACCATCGACTCGCAGCAGAAAAGAGATGTCTAAATTAGGAAGACGCACGTCAGCTATTCTGTACGTCGGTTCTGATGAAAGTGAGGAAGATGAAGAGCCAGAAGACGACCACCGGAAGGCCAAGAAGTTTGAGGACATCCAAGGTGTGGCGGAAAAACGTTCTTCTACCCTAAGCCGTCTGGGGGCCAGTTTTCCTACTCCGGGTGACCAAACATTTGGTGGACGCAGCGGAGCGTCATCGCCTGAACATCATCAACATCATCATTTGCAGTCCCGGTACACGCTGTTGACAAGAGGGTGGGCTGGTGGACGTCATTTTTCTCAGCACACTAGCCCCAGATCAATTATAATGCGTATGGGTGGTTCCGTGTGCAATTCCGCATGGCGTCATCGACCTCCAAGTCCGCTGCAAACTCCAACACTCAATAAACAGACAATCAGAAAAAATCACACTTTGGCAATTGAAATGGTTATGAGAATTCTGCGCTTTCTGGGCTGTAATTACGATCACCATGGCTCACCGATGTTTGGGTGTCGAGACTCTTATGTGGATCAGAACGCGAAAGATCGTATGATGCAAGATGCCGGAGAAACGCGTCGACTGGTACACGACTGTTTGATTCATCTGTACGAGTTGAATCGTGTTTTGTTTGTCCGTGTGGTCAGTCGTATGGTGGCCTCGATGAATATCACCGATCTGATGGAGTTGTTCCATGCGCTAACAGGATTTTGTCTGGATCCGGCCGCACGTAGAGGAGTTCAAGGAACACAAGCTGATAATAGGAGCGGAAATTACGCGAACTGTTTCGGACAGTCAACCTTCGGTCATGGAACCCGCGGTGCCGAGGGTATTGTCGTCTCTTGTATGCTGGGTCCATTTATCCGTCGTCTTGTTCGATGTCGTAGTGAATTGATCAGTCAAGAAAATATGTCACTTTTTTCCGACATTCGTCAACTGCTGATGTATCTCCGCGAAGTGCACGGGAGTACATTTCGACGAAATATGCTAGTCGCGATGATGTGTCCCATTCAACGGGCTTGTGAACGGCCACAGCCAAAACTACCACCAAATTGGTCTCGAATGTCTACACGTAATTCAATGTGGCTTTTACCACGAGCCGACAAACGTCGATCAAGTAGCTTGTTTTCTGACGGCATCGGGGATTACGATCTCTCCGGTCCGGGAGCTGGGGCGGCCCCTTTGACTAGGGGTCAACGTTTCACCAGTTGGCAAGCCCTGTTGCCTCGTTCCTCGGTAATGGGACGCGGGATACGACTGAATAGTACTGCAGGACAACTGTTTTCATCGGATAAATCAACCGATCCGCTACGTGCACGAGGTGAACCGGAGTTGAACTCAACACAGCTTGTGATTGAGCATCGTTGGGTAAACACGCCAGCGTTGAAGGAAGGCCTGCGGGATTTTGCTTTTTTGATGGAATGTTGTGAACCGGGTACCATACCAGAGCCTCAGCTAGTTGCTGCTCTACTAGACTTGGACGCTCCAGTGGTCGCCCGTGCTTGTCTGTTGCTTGAATGCGCCAATCTGGTGCATCGATGCAACCGAGGAGAATGGGCCAGTTGGATGAAGTTCAATTTGCCGAGCACATACCAACCTGGTACTGCCAGTGCCGCACATGTCGGACAGAGACTGAGCCCAAACGCGGGCGGTGTCAATGGCAGTGGTGGAATACCTGACATGATGGTAGTAAAAAGAAATGCAGGGAACCTTTTTCATGCGTGGGGTGAGGCGTTAGGTAGCCGTGTTCGACACTTCGTCCATGTGATGAATTCGAACATGAATCAGTCTGCCTCCAACGCTAGTATTGTCACCTTTACCGGGGTTGCTGGTTCCGGTGGCGCTGTCGGTGGTGGTTCATCCCATGGTGGTGTTGGGGGTAGCTGCACCGGAAATGGAGCAACGGCCATGGCAGCAGCAACACCAACATCAACAACAACGAGCACATCAGACAAGCACAGAGATTCTGTCGGCCGTCTGTTCTCAGTACTCGAAAACGAGGAGAACTTTTTGGACGACGCTTCGGTCAATCCAACCGGCGAAAGTTGTCCGTACGCTTTGCTCGCCGTCGGTGTCCAACTGTTATTAGAAATTACAACCTATTTGCGTGAGATGCATCCCCGATTACCACAAGCCAGCACAACCGAAGATAAACACAAACCCAGTTCTGATCAGGGCACGGGTGGTTCAACCCCAGGAACCGGCAGTATCAGCGGTCCGTCTGGTACGAAACTCGGAACTGGCACGGACCGAGGTCTCGGAAAACTGGCTGGATCATCTGGTCCACGTGCTTCGTTCCGAGCCGCTAGACGTCGTCTGAGCATTCTCATGCCTATCTTCGGTTCCGGCGGTTCGGTTAACGTTGAGGAGAGTACAGCAGAACTAGAAGAAGATTCTTCTAGCGCAATTGAACAAATAGCTCCCGGTCGACGTGCTCTCGGATCTCGTCGTATTAGCTTCGCTGTCTTCAGTGACAATAAAGAAGGTCGTAATTCCTTGCTCGGAAGTGCCAGCTCTTTGGATCGATCGCCGGATTCCGATAAATCACTGCTTAGCAAAAGCCTTCTGCGTCATCGTGGTTCTGGCAGTTTCAAAAGGGAATCGCCAACAAAACAGGAGAATCTCGGCGTTTACGGACGATATGGTGGTCGGTTCGGCATGCGCGCTCGATCGAACAGCGGTGAGGCGTACACCAAATTACTTCCAGATGCGGAGGATCCGAGTGTATCTCAAGATACCGAAGAAGATGCAAAACAAAGTGATACGGAGTCACAGCGTGCGAACGCCAAATCATCAAAATCATCCAAATCCACTGCAGAATTGCGTCCGAATCGGGCCAAGTCACAGAACGCTTCTTCCCGTATTCGAGCTACCGAAGATCAAATGAGAACCCATACTACCGTACGACGTTCTGTTTCCGCTGCGCTCACCACGAGGCGTCAGCGTACATCGAGTATCTTCTCGCAGACCAATGCAAACGCTGGTGATTCTATCAACGGAGATCAAATTGTGTGTTCAACCAATATGCCCTGGATTGATCCGGTCATCGAATTTCTGAATCATACGAACTTTAGTTGCGATCACCAGAACTATTGCGCTCCAAACTGTTTCGAACGTCAACAACATCAGTGCAGAGCCCTGCTCAACGCAGTCAATCAGATTTACGGGTCGGATGTTGAGAACAGTTTTGTCAAATCTATCGAACGTCAAATGGGAGCTAGCAGTGGTGAGAATGCCACTCGTCCGGGAGCCGAGGATTCTGTGACAAGATCACGTAGTGGACCACCAACAGTCAAGTCCTTCGATTTGACAGACGAGTCTAGTGACTCAGACCCATCATCCAGAGCCGGTTCCACAGAGGACATGTCGGCCGGTTCAGACGGGAATTCCTACAGCCATAATCCGGCAAGTGGTAGCCACCTAGTATCCAAACTGACGACGGGGAAGTATGCCGGGGCTCGCAGTGAATTCCACGCGGTGCGGTCTCACGACGGACTAAGCCGACTGAACAAATCCGGTGGAGGGGACAGTGATGTGGATTTGCAAGCGCTGCTATCGCAACGGACGGATTCGATCATACCCATAGAAATACATAAACCGCGATCAACTCTGTTCTCGAAATCTTCACGACGGAAGGAATCTCAATTTTCCAATCTCTCTGGTAGACGTGACAGTACGTCACTGCTTGAGAAGTTTCGTCTACGTTCTTCGAACCGCGGCAGTACAAATGGTCCGACGGAGCCAGACGGTCTTGGTCTCACCAGTTTATTGGGTTTGAGTGTGTTGGCCGGAGCGGGAGCCGGTCTTCTGCAGTCGGCCTCTTCACCCGGTCCCGGTGGAGTTGGTCTGTGGGCCATGGGGGAGACCAGCGAATTTGAAGGGAATGGGGATCCATGTGAGCGAATGAATCCTACGCGGAACAATTTTCGAGCCACAAACAATCCGGAACTGCCAATTCAACGTTATCTGGTTAATCAGGTAAAAAATTTGCGCAGCAGTCCGTTTGATTTGTTGAACAAAAGTGCACTTCTTTTAACGACACAACAAATGACCAAAGTGTTGCCACTTGCTTGGGAACTTCTGCTTGAACCGGAAGAAGATCTCATATCTAGTGCAGCATGCTTTATTCTGTTCTGTGGAGTACGGTCACCCGCGACCGTGCAGGATATCCTTCTGGCTGAAATGCAGCATGAATTGCCTAGTCAAAGGCTGAATGCTATTTTGAGGTTTCGGGCATTGTGGACGCATCGTTATCACGTCTGGTCCCGATTAGACGAGGGTGCACCCAACCAACTACGTCTTCCGCCTTCGATCATCGAGTTCGTTTTACCTTCACCTACACTTGGCTATCCTGGATACGAAGCACCGGATCCGGTGTGGCAGATTCGGAAGGGAACCTCGGCAGAAGAAGTCCAACTCAAGCAGAATGAGGCTACGAAAACGTTCGTTACGGCATCTACTTCGCGACGCAAGCAACAACAAGAACTTTTGGTACGTGCTCTAGCCGCGGAAGCAATCAGACGACGTGATGCCAGACGTCATTTTCACTTGACTACCTGTCCTGTGCTCGAAAGAGCTGCAATCGAGCCAGCGTTCAGCAAAGAACACCGAGACGAAGGGACGGATGACGGCCCCAACTCTGCCACGGGAGTTGGTCCAGGAACTGTTGGTGGTGCGATAAGTTCAAACAGCGGAGCTGCAAGCAGTAGTTCTGGCGGTGGTGGTGGTGGTGTCGGTGGTGTTTGCAGTGGCAGTGTGGGAGTCAGCGCAGGCGCGGGAGGAGGCAGTGGTGGCGGTAGTGGTGCATCGAGTTCCATGCAAGAAGAGTTTGCAGCGGCGGTTCGTCGACTTAGTGTAGCACCAATTAATCGAAACTTGTGGAACCAGACTCGAAATTCCTCTTGGCGTCAGGGTTCCATCCCATGGTTTCGCACTTGCGCTGCAAATCATGATGATGAAGACCGTGGTGGAACCCACTCGCTGTTTCCATCACAGCCATTACAACAGGCACAGAGCATCTTCCCTTCAGCGTTATGTGCTGCCACAGTTCCGTTGATACATCTTTTGGATGATACTTCTGTGAACGAGCAGGGAATGGCCGTGAACACAGTTGCCGAGTTTGTAGTGTTCCAGTGCCTGCTCGAAGACACCGCGCTATTTCTGCGTTTCATTTTGGAACGTCTAACTCGGACAAAACATAAAGATGAGCTGATTTTTGTCCTACGGAAAATGATTCAACGGCTACCAGAACTACCAATGCAAGCAGCCCATGCGATTTTCAATAATTTGGTGGGTTACATTATGTTCCACATACGTACACCCTGCATTGGAGCACCTGAGGCGATTGCCAGTGCTCTTTCGATTGTGCATTTGGTTGTGCCTCATATACAGAATATTTATTTCAAAGACCTCAAACAAACAATGCGGAGAGAACAAATTGATTTAACTTTGCTCCTGACGGCCAATCTTCCGTGCGCAAAACAATTCAATGTTTTCGATAACGATATTGGTGTGGCACAACTGGTCCGTCTTCAAGATGAGAACAAAGATTACCAGTTCGACGACATATTGAAAGATGTTTTGGAGGCCAACGGAATTCCCATAGAAGAAAGTCACTCGTATTTTCTTTTTGATGAGCGATCAAACATTATTCGTAACAGTTCTCATTACGTGCGGGACTTTTATCCATTCAAGAGAAATCACACGCCAAAAATGAGACTGAAACAATTGAATAAAGAGCAAGGACTTTATCTGCTTCAGCGAAATGCATTGAATCTCAAATTTCAAGAAATTGGCAAAGTTCTGTTTACCAACGCCGTTCTGAATTGTACTCCCAGTTCCCAGATTTCGAACCACGTTTTCTTCCTGCACGAGGAGTTGACCAAGTTGCCATCGTTTCCACGAAGGGCGCTAGAATCGGAATTCAATTTGTACAATCTACTCGAACTGGGACGTCCTTTGTTCGGTCTGGATACCATACACAAATTGTCCTGGTGTCAACTTTTGTCCAACTTATTTTCAAAAATGCCCAATACTTACCCGTGGTCGTCGGATTTGCAGCTCTTCTTGAACGTGTACAACGGAACATTGATTTTACACGCTGAGGACTCCTCAGTACTGCGCCAGTGCTTGGCATTTTACATTCAGTGTTGTTACCAGTTCAAAACCGCCTTCTCCACGAGCGGTTACGCAGGCATTCTACCCACCCTGCTTCGTGTCTACAACCAGCAAGTGAATAATGCAGTCCTCACACATGCGGTCGAGTTTACCTGTCGCCAATTTTACGTGATGCATCGTACCCCGTTTGTGCTCCAACTATTTGGCAGTCTGGCCAACTATGTCCTGATCGGGGATGAAACGGCCACGATATCAGACGATTTTTATCGGATCCAGCCGGCAACACTGTATCGACTTCTGCGGTCCATCAACCGACCTTTGTTGGATAACTTGAAAATCTTGGAGCTCTGCGACGTTCAAAAACCCCTACGGGCATTAGATTTTTGCTATGAAGATGACGACGCGAACTGGTCTGTGTTGGACGCGATCAATCTGTGTGTAACTGTCATCGTTTACGCACCAGATTCATATCGGGCCAAACAAATGTTGGTCATACTACAGGCGATTCTGCCGTTTATTCTTCGGGATCTTCCGGCGATTTGTGCGGAAGAGAACTGCGGCACAGAACCGAAAAAGGCGGAAATCGTAGCCGTTCAAAAAATTTCCACTACCATGAGACAGTTGATCTCCACAACCGAGTTCATGACCAGACGCGTGGAGGACGTACGCCAGTTGAACATCCATGCCCCTGGCGGTCCTATCGAGCGACGAGCTGAGCCGTTCCGTAGTAATCTAACTCCGTCTTGGTCCCAACCAACTTCAGCTAGACTTGTTTCTGTTAGACCACAAAAAGATACGGAGTCTCCGGGATCACGTGACGCATGGGATACAGCAAAACGCGGTCGCGTCGGTGGATTACTAACGCGAGTGGATTCTTTGGTGAGTGAATCACGCACGGGTGTTAATGTTGCCGCAGTCACTGATCAGCCGATGGAACCCTTGGCCGCAAGTCGTTGGAACTACGAGCCCCGGGAAATCATACTCCAACTGGCCTGTGACTTTCTCAGCTGTTGTTCAGCACGACTAGCGGAAATGGGTGAGAGACAGCGAATTCCGGAATTGCTGGACCCGAAGTCACATGTGCGCCTGTCTGAACTGGCTCAATCTTTCATCAAACAAGTGCCAACCAATCCGGATTTATTGTCCGGTACTGCGCTTCAGCGCTACTTCCTTGAAATTCTGCCTCTTGTGGAATGGGGACACGAGTCAATGCGTTCTTGCAAGGCGTTGGAATCGTTGCTGAACCGCATTAATCGAACCTTACCCAAACTTTTGGAAAATTTTGCCCTCAGGCCTCATCCGTGTTGGGATGACGTTGTCAAAATCATCCATTCTGTCTACCTCGTAATACGAAAGAATCGAACGATTGCACACCTGAAAGAAGTTCGCGTGCTCATTGAGACGCTTAAGAAGGCAGTTATTTTCGATCCATCAGGATGTCTGCCCGCTCTTGTTCGACCCAAACCAGAAGTGCATACCAGTCACAGTGCCTGGTCAGGCATTTCCAACGCCGTTCCCGGGAGACCTAGTCTCGGAGAGACTTTGTTTAACACGATTACACCAGAGACGAGCACTACCAACGCATCAGTGTCCGGGCGTGGCCCAGGCAAAGGACGATCACCGAATAACGGAGAGATCGCGGCGCACGGTGGGTCCAACCCCACCACCAATGTGTTGATGAACAGGCATGGTATGATGGACAGTCCTGATGCGATAGACCACGGTGTGGCAACTCGTTCGTTTAAATTTGCGGCCGAAGTAGTTCGTTTGATTGCCTTAGTTCTTCAAGTGATGGGGTCTAACTTCTGCTTGAAGGATTTGTGCGAGCGTTCCGGGCCAGACTACAACAACCGATGTCCTGCAATGCTAGAAGGGGGATTTCCCACACTGGCCACATACTTGGGACAATTAATCATTCCGTTGCTGTTTCGCTGTTGTGCCGGGCGTAAAGATTCGCCTTGCTTGTCCAAAGAAAACGTGTTCTACGCACTGGATGTTTGCATTACCGCACTATTCGCCCCAGAAACTTCCACCAAATCACCCTTCCGCATTCCAACTGGACAACCTCAGTATTTGGAACCACGTCACTCGATTTCTCCTGAACGTCATCGGGATAAACCTGGGAAACATCCACCGGAAGTTTCTGCATTGGCCGTTCCCACAATCGGGTTTCAGCCCAGTTCAACTACTGCGACAACAATCGCTGCTGGGTTGATGGATCTCGCCGTTGCACCGAATACTTTGCGACTGATGAACTTGTCTTCCCTAGGCCCAGATCCAGAGACTGGGCCGTATTCTGCATTGCCACGTTTAATCTATCCTACACTGTCCGGTATCAGTTGTGTGGAATCTGCAGAGTGCACGAACCAACGACAGCAACAACAGCAGCAGCAGCAAGTACCGCAACAAGAACAGTTGTCAGTACCTCCTCTGTCATCATTGCAGACGCCGCCATCACAACAACAACAACAACAGTGCCCAAAACAGACCTCATCGCAGCAAAAAACACAACAACAGCAACAACAAAAAATGTTACAATCAAATCCGCAATCCTTAAAACACGGAGGCAAACACGAAGTTTCATCTGGGACCGGCTTAGGGTATGCGACGAATCTTCGAACTCGAGCCTCTGTGATATCAACCGGCGTGAAGCCTTCACTGACGCTTTCAAAGAGTAAAACTCCGTCAACCAATACTCGACTGTTAGATCCATCTACTCTAAACGCGTTATCCGTCGGTGAACGACCAACAAAATTCAAAGCGGAATTTGCTCATCGGTTGGGCTTCCTTGGGCTCAAACTTATTCTGGTCGCCTACTCCCGTCATGCGTCTGTGCGTCTTCGCCTACTTACAGCCACTCTGACCAAATTGGCCTTGAACGGACGAAGTGGAATTCAGTTGTGGAAATTTTTCGACTTTTTAACCACACATCGTCCACCGTTGTTCGTCCATCTGCTTCCATTTATTAGATTCAAACTGGGTCGTCTGCAATGCGCGACCCCGGGGGAGCAAGCTTACCAACAAATTGTCAGCCAAAAGCTGATCGGTCTACATCTCCCCGTACCACAAACTACTGCAGCCGTCCTTCGTGAATTGATGCTAGAACTGGGAACAATACAACATGATGTACAACATTTTACACAAACTCAGTTCCAAGAGTTGCAACCGACTAGGTCAACTCACGAATCTGTGAGACGTTTGTACTCGACCGATCATTCTCCCGCGGTGCAAAAACGTTCTTCCCGGAAAGTGAAAACAAAGCTGAGTGGTCTGGCGGAAGAATCTTCCAGACAAGAATCGGAAGTGAGTTTGTTAGATCACGCCAATCTGTCCAATCGAGTGGACGTGCTCGCCTCGGTCACCTCTGAATCGGCTTGCAGCAGCGAGCAACTGTTTGACGATAACGGATTCGGTTTACCCAGTCTTGGTAGGACATCTCGGGGCGTGCGAAACATGAGTCAAGGTCTCAGACAATCGATTCTAATTCGGGACCCACGAAAACGGATTGGGGCGCATGATGGAAGCCGGATGCTCACACAGAATCAAAGACTAAAACAATCTGATCCGATATTGACAGCATCCGCGGAGAGCATTCTTCGTCAAAGTCAAAATGTATCACACAGGAAAACACGCCAAACTTCCATCACGAAATCCGAAAGTGCACAACCAGTTGCATCCAAGTCTCACTTGGCCAAAGCTAATTTTCTCTTGAGCGATGCCACGTTTGATGAACAAAGCCTGGGCTCGTTTACCAGTGACGAATTACGTGGTCCAGTGGGACCGGCCGCTGCTGCAGCAATCGCCACCTCATTGTACGGATCTGGTGCACCATATATTCACGCAAGAGATAAAGCCAGGCAAGAATTAGCCCTTCTCGTGGGCATCTCGCCGCCCGAGGTGGAGACAAGTACGGACCGCCGAGATTCAAGCAATTTGGACTTGTCACTATCCGATCAAAGTTTGATCCACACGGCCGCGTCAAAATTGGACACAGTCGCACGCGGTGGTACAGGTCTCGGTGTCAAGTCGGGTAGACCCGAATCGAGAACACAGAAAGCCAAGACACCTCAGCGGGCCTCCAAAATCGATTACGTTTGAGCGTTACCAGGCGTTTTGCGATTCACCTCCTTGATCAACATTTATAACATTTGTTTCCATGTTCTGTGTTCCAACCCCCTCCCCCCCCCCCAAAAAAAAAATGTCGTAGTGTAACTTCGTAGAACTCATGCTTGGTAATGCTACATTTTAAAGAACGCAGACTTCAGAAACGCTAATTCCCATCGGAGTTTATGTCATATTCATCTGAAACGATCATGAAACATTTTTTTAATTGATAACCACAGTTGTACAGATATTCAGAACAAGGGTACTGGACTGTTCATTGTTTGAAAATGTTAAATAAACTACCCTTCGCCTCCA
>STRG.69662.3
GTTGCTGACTCAAGTGCACACCATCGAGAGCCGTCTGAACGATCGACCGATCTCAGCCACTGCTGGCCCCGTGTACACTGAACTGAACTGAACTGTGCAATTAGTTTTTGTTAATCAGGTGAACTTTCGCTGGTTTTGTTTGAGTGGTGGCCAGTTGTCACGGTAGCGGCTTTTCCGCCATTGCTTCCGCTGTGTTGGATATGATCGAGAGAAGGTCTATCTTGAGGCTGACGGATACTTCGAGCCTGGCTGAATTGGCTCACCGTGAGTACCAGGCTGGTGATTATGAGAGAGCTGAACAACACTGTATGCAGCTGTGGCACCAAGATCCCGAAAATACGTCAACTCTGCTACTGCTCAGCTCGATTCATTTTCAGTGTCGCCGTATGGAGCGCTCGGCATACTTCAGTCAACTGGCAATAAAACAAAATCCCCTGATGGCCGAAGCTTACTCGAATCTGGGCAATGTCTTCAAGGAACGCGGACAGCTGAAAGATGCTATTGACAACTATAGACATGCACTGGGCATCAAACCGGATTTTATTGATGGATACATTAACCTTGCTTCCGCCTTGGTTGCTGCAGGGGACATGGAGTCAGCTGTGAGTGCTTACGTCACAGCATTGCAATACAATCCCGATCTTTATTGCGTGAGGAGCGACCTTGGGAACTTACTGAAGGCGTTGGGTCGTCTGGATGAAGCGAAATCATGTTACCTGAAAGCGATTGAGACCTGTCCAACGTTTGCTGTAGCTTGGAGCAATCTGGGCTGTGTGTTCAACGCCCAGAATGAAATTTGGCTGGCCATTCACCATTTCGAAAAGGCCGTAACGTTAGATCCGAATTTCCTGGACGCCTATGTCAATTTGGGCAACGTCCTGAAGGAGGCACGGATCTTTGACCGCGCCGTTGCGGCTTATTTGAGAGCACTTGCCCTCTCCCCAAACAATGCTGTGGTACATGGGAACTTGGCCTGTGTGTACTACGAACAGAATTTAATCGACCTGGCTATTGATACGTATAAGAGAGCGATCGAACTCCAATCCAATTTTCCTGATGCCTATTGCAATTTGGCAAATGCTTTAAAAGAGAAAGGAAAAGTTGCCGAGGCAGAGGAGTATTACAATACCGCTCTGAGACTTTGTCCTACTCACGCTGATTCTCTCAATAATTTGGCGAATATCAAACGTGAACAGGGCAAGGCTGAGGAGGCCATTCGGTTATATGTGCGAGCGCTTGAAATCTACCCAGAGTTTGCCGTTGCCCACTCAAACTTGGCAAGTATGTTGCAGCTGCAAGGGAAATTACAAGAGGCCCTTCTACACTACAGAGAGGCAATCCGCATTTCTCCGACGTTCGCCGATGCTTATTCGAATATGGGGAACACTCTGAAAGAGTTACAGGATGTACAAGGTGCTATGCAATGCTATCAGCGAGCTATACAAATCAATCCCGCTTTTGCTGATGCGCACTCTAATTTGGCTAGCATTCTTAAAGATAGTGGCAACCTGGCCGAAGCGATTACGTCATATAAGACAGCGTTGAAGCTGAAGCCTAACTTCCCGGACGCGTTTTGCAATTTAGCTCATTGTCTGCAAATTGTTTGTGACTGGTCGGACTACAAACATAGAATGAAGCGTTTGGTTTCCATGGTGCAGGACCAACTGGAGTCCAATCGTTTGCCATCAGTGCATCCTCACCACTCAATGCTATATCCACTGTCACACGAGCAACGAAAGAAAATTGCTGGCAAGCATGCGTCTCTTTGCTTGGAGAAAGTCTCTTTATTGCACCACCCACCATTCCGTTTTCCGAGGAAACTGCAACCTGGACAACGTCTCAAGATTGGTTACGTGAGTTCAGATTTCTGCAATCACCCTACAAGTCATCTCATGCAGAGCATTCCTGGTTTCCACGATCGCACTAAAGTGGAGGTTTTCTGCTATTCTTTGGCACCCGATGATGGCACTAATTTCCGTGCTAAGGTTGCCAATGAAGCGGAACACTTTGTGGATCTTAGTGGGATTCAGTGCCACGGTAAAGCAGCTGATAGGATTGCTAGCGATGGCGTTCATATTCTGTTGAACATGAACGGCTACACGAAAGGAGCTCGGAATGAAATATTTGCGTTGAAACCGGCCCCAATACAGGCGATGTGGCTGGGTTATCCTGGCACTAGTGGATCAACTTTCATGGATTACATTATCACAGACTCGGTTACCTCACCAATGCGCCTCAGTCATCAGTATTCTGAAAAACTAGCATATATGCCTAAGACATTCTTCGTCGGTGACCACTACCAAATGTTTCCTCATCTACGCAACCGTGTTATGCTGGAAAGTGCAGAGGATGCCATTGGATCTCGAAGGATAACTGACAATGTTATGGTCGTTTGTGGTTTGGATATCAAAGCGTTGCTGCAGGTGGCGTGTGTTCGTGAGGTTGCATACGGCGGTCGCATGGTTGAAATGAATGGTAATCAAAAGAAAGAAGCATCATACTTCATCAAGCTCACAGTTTTAACCTTGCCGTCGTTACAGCCTATTCAAAATATGATTCGTACGAACAGTCCCTCGTGCACGATTAATGATGTCACCATACACAACGGTTTCGTGACTCAGCAAACCCAATCAAAAGCATCTGCAGGCGAAGAAGTTCCCCGTGCTTTGATTTTGACCACAAGACAGCACTATGGTTTACCAGAAGATGCGATAGTGTATTGTAATTTTAACCAGCTCTACAAAATCGACCCGTCGACAATGCGTATGTGGGTGGAGATCCTGAAAGCTGTGCCGAATTCAGTTTTGTGGTTACTTCGATTTCCTGCAGCGGGAGAAGCTGGTTCTCTGGCCGCAGCGACAGAAATGGGATTGCAACATGTTCACAGACGGATCATTTTCAGCAACGTTGCACCGAAGGAAGAGCACGTCCGACGCGGACAGGTTGCAGACGTTTGTCTCGATACGCCACTGTGCAATGGGCACACGACGGGAATGGATGTTTTGTGGGCTGGCTGTCCTGTTGTTACGCTCCCCTTGGAAACTCTTGCCAGCCGTGTTGCGGCTAGCCAACTTCATACACTGGGTTGTCCTGAATTGATTGCATCTAGTCAAGATGATTACGTGCGGATCGCTAGCAAACTGGGTAACAATCGTGAATATTTGCAAGCAGTTCGTGCAAAGGTAAGGTTTTTATGATGATATGATCATTCTCCTCAGGTATGGAAGGCCAGAGAGTCGTCACCTCTATTCAATTGCCGTTACTATACCGCGGATTTGGAGGCGTTATACGCAAGAATGTGGCAGAACTATGAGTCGGGAACGATTGATCATATAACTGACTGGTCCTTAAAGAACGGCCGAGATAACTCCTGATCACGTGAAGAATGGTCCCCCTGTAAATATCTATGTTGTACATCTTTTGCTTCAACTACACGCACTTCTAGCTTCCAATAGTTTTTTTAGCTTTTATCTGCGGGGTCTATGCAATACGGTAA
>STRG.671.1
ATAGACACCGAGTGGATCTACACAGGTGGGAAAAGGAAAGAATGCCCTAGTAGCCAACACACGGAATACACAGTCTAATTGTACAAACGCAAATCGATCAATCATTCTGGATTTACAGAAAATGACAACACGATTGCCACTTTTCACGGTTCGCAGCCATATCCTTCAGTGTCCCCAGCCAACTGGTAGACGGATCTTTTGGACCCCAACCACGAAGACGTGAAGCACCTACTTTTCCTAACCTCGCTGTACATTTTCTCATTCCTCGCTGCCAAATCATCTGTTCACCTTCACGTATTCTTTTCCTCTCCCTAGGAGGAACGGAAAACAGGCTACGGTATGGTAGACGTGTGTTTGACATACGTAACACGTGCCCCAACCAACGAAGTCTACTAAGGTGGATACATTGTGATAGAGAACTTCCTGAACTGGTACCCAATACTCGACTTCTGACCTCAGCATTGCTTGCTCGGTCGTTCCACCAAATCTTAGCGATGCCACGTAAACATCGATAGTCGGAAACCTCAAGACGACGAATATCTTTCGCAAGCAGACCCCAAGTCTCGCAGCTATACAACAACTGAACGCACCGAGGCACAACGAATGCCGGGCACTCTTCACCGGGTTGACTGACTAATAGTCAGTCTAAGGGAGATGGCTAAGCCCTGACTCCAAATCAACCATGGACGGCGTATGAGGCGTATAACGGTATGCTCACCAACATCTGTGGCGGATAGGTGCACTGGGCACCCAGGATGTTTGGCCTCATCCGAAGGGCGTATGAACTGAGCAATCAGTCACAGGCCCCCAGTGGGTTACGGACCCCACGTTTCGTCCCGCTGCCTTGCGGGTTAAGCTTTGAATGGCTAAAGGTTTCGGTTGTGGACCTCTAAGAAAACCACCTGCTTTGGCTTGGGCCACCTAGCAGTATTGTGCCCACAAACAAACCATGTACTCGTACTATACACCCCTTCCTTGCCGA
>STRG.26124.6
TGCCGTGCCAAAAACGATGTTCAATGATAAATTAGAAACGGACCAGCAGAGGTCATCTGCAAGTGTTCATCAAGCCAGCAGTGCAAACCATCAGGAGTTTCACACTCAGCTGTTTCATAGTCCCCCTTTTTCCACTTTCTTTTATTTGCTTCCTTTTTATTACTTATCGATTGTACAATATTTTAGGAAGATTGCCTGTTCTTCTTTGTTTGCCGGATTAAGAACCCAGCAATTTATCAGTGAATATGGACGTAATTCAAAGTACCTTATTTTACAGTTTGTCTATCAGAACAATGTATCTACAATCTATCACACCCGACCCAAACCCACTAACGAGATAATGCCGGCTCAAGTGCTTTGCTATTTGGCTCGGTAGCTAGCACTATCGGTAGCTGCCTGCGTTCAATCTGACGTCCACAAGTCCAGAGTGCGTGCACTCGTGACTGAGACCCCACGTGAGTGTCTCGTTTTCAACCTGTCTGTATAGCCAGTCGGTCGGTTGTTTGTCTCCTCCTCCAATTAAACCAGTTGAAAACAGGCCAAGTTTAGCAACGACCTTGAACGGAATATTTTGCTGAATACGGAGGATTCTCGCATTGCTTTGGAATAATGCATTCCAGTGCTAGTTTATAGATTTTGAATCAAATAAGAAAACGTTGACTTCAACTGACTACGTTCAGTATTAAATTTTCACCCTCGTCAAAACTAACAATAGATTGCGTATTAATTACGAAATATTAAGTATGTCATGGTAGAAACTGATCAAGAGTGATCAGTATTTCTGCTAATCCATCCTCGAATGAGGTAGTCGGAAAGTTCACAAATTTTTGTGGGTATGAATTAATTAGAGATGCAGATTTCTTGGAGATCAGCCTACGATAACGTGCCAGTTACAAAACAAGAATACTGTTGTGAAATAAGATTATCTAAATTGTCATAACCAGTCCACATTGCTACAAAAATCGTACCATTGCGGTAGACGGTTAATATAGCGATAAACAGGTCTGTCATCGCTCGAGGCAGTACCATTTACTTCCCCAGTGGGGCCTCTTGTGATTCGCCACATCAAACCTCAGGGTTAGGTTACAGGTTTCACCTCAGACGTTGAACCGCAATATAATTTATGTACATTTGCCTTATTTTCGACAGAGATGTAAACCAATCCCTCGTTAGACACCACCAACTTTCACCTTCCTAACTAGTTCCGCCAATCATGCTTTGAGCTTGTAGCCTACACTCGCTGATCAGTCACTACCTCCGGCAGGCGGGTCCTTCAAAATCGGCGGCGTTGTCCACTCTATCTCCGAACTTCATTGTTACACAATCATTTCCAAACTGGTTTCATTTCTCACATCATTTTTCCATTGTTTCCATAATAACAATTGTGCAACTAAAGTCACTTTAAATATTTTGCTCTAACGATAACGCCAAATTTTGCGTCATGCACCAGGAAGATTATGGAGTCTCACAAGTTCATCAGTTTTGTGGCGAAAACTCCACATGGCGGATCTACATGGAACAGAGTGAGGGGAATCTCCGGGATACCCAAAGGCTACATGAAGAAGCGTCGGAAAGACTGGAAAGTCTCTTCATGAAGAAAGAACGTCACTAACATGAGTATAACTACTATTATGAGTTGCAACATATGTTCGCTGCTGGAAAGTTCGTCTGATTTGGCCTACACTGTTCATAGCCCACAATACAAACAGCTGGGTGTACTTCTGATCCAAAATATTGGCTACACAAGGATATCGCGGATGAAATCGTCAATATTGGTCGTTTCGTACCTTCCCGGATAGACCGTCCAGTTCCCCACAACCAATGGCGGTGGCGGAGTTATCACCTACGTTAACGATCAGTGGAGCAAGTTATCCCGAAATTTCTCTGCTCATTCCGCAGCACATCCGTGTCTCTGTTACTCAATGTAAACCTAAAAATTCGAGTCACTACCGGTTCCTAATTTCCGCTGTAGGATAGTGACTGACGAATCCCACTCCCATTGACGCAATCTCGGTAAATGTATTTCCACATCATGTACACTATTCTTTTCTAAACACATATATCGTCGCAATAAGAGCTGCGACTCACCCAGAATAATATACCTGACCCGTTTCCTTGCTAACCCTGATGTTATTATTTCAGAACTAAAGTCAATAATGAGTTGACATTATAATTCACTTTCTGTAGTTGGAAGTGATTAGGTAGCTGATGAACACCCACCTTCGGACGTAGAAAGCACATATCTGACCTGACTTGACTTGGAACCTATAAATCATAAGTCCCATTGTGTTCGGAATTAACGGAGAACAGTACACATCAGATCCTTTTATTCGCGCACCAGTAAGCACGCACCTAAACGAGCAAGCAAACAAACTTGTTGGCCGCTTCACGTGTTTGCCTGTACTTGAGCAAGCCGTACGTTCGTACTGAATACACGTTCACCCGTAAACATGCGCATTCCTTCTATCACCGAATTTGTGAATATAAAAATTCACATTGCGGCTTCAAACCTGCGAAATGACTGCTACAATTCGTGCTCCAGATCAGTTTTGGATCGACGCTACTGGTAAATCATACTCAGATTCGTGGAATTCGTGGAAGTCTACTTTCATCGATTATGTGAAGATTTTGTCCGTCTTTAATACTGACATCAAGCTTTCAGAAGAACATAAGCTGAAACTTTTTCGACTACATCTGGGAGATGAAAGGCGAGGGCTTTTTGACACATTAGGTTTGCGCATGAAAACATCGTTGAAGGATGCGCTGGAAACATTAGACAAAGATTGGGACCCCGTACGAATGCCTATTTGGCATGTTACAAATTTTCACTTATGGAGCAACAGCCCGGAGAGGAAATTGGTGATTCCATATGTCGGCTTCTCTGTGCTGTACGCTGCTGTGACTACAAGTCCGCGCTAGCAATGCAAGTTGAAGAGGTACTTCTCGTTCAACAACTAGTTTCGGGCGTGTGTGCTCAAAGAACTCGTGAAGCCATACTAGCAAAAAATTCCCTCAAACTCACTTGGGATATTGCTGTGACATTGCACACACTAAAAGTGGTATTCATGGGCACGGGAAACCATTCCACACCGATACAGTCAATATGAATATTACTCGTACCAGAGCTGTTGCATCGAATACAGATCGTGTCTCCAAATAGCGTGTTTACTGCTTTAGTTGCGGAAGTACCCAACATTAGGCTGACTAAAAACTCTGTCCTGCATCTAATGTCCAGTGCCGCATTTGCAGTAAGTATGGTCATTTTGCTCGTGTTTGTCGTAAACGCACTATTTCTCACGTATATGACATGAGATCTAGCGACCTATGTTCCACAATTCAGCCTTCTGATAACATTTACGCCTTAAATACTCGTTCATCTCGTGCAGCATTGCATAATGTTGAACCCAAATGGGGTCTGCCTGATATTCATAATGTCTGTACCGAACATGATGATAATGCATATTCTTTGAAAATGGAACTAGATTCAGCGTCACCTATAACTATAATACCTGTTGTGTTCGGCCTGAACAGGCATGTGCTCAGACGGACGATTTGGCACGCACACACACGCACCGACATGGCTGACGTTAGCCGTGCTTCGTCCCGGACGGCATTGACCAATCAGACTGCATCACGTGTTGCGCGACATTGCACGACGTGGTCCGATTGTACCGCTCTCTCACGTTTCCGATGACGTAAACGACTGACTCAAGCAGTTGCATACCTGTTTGCGTTTTCACTTGCTTGTTTGTACTGACGCTTTCCGTACATTGCTGCAGAATACACATTTACCC
>STRG.79409.1
AGAAGCACCTATCAAAACCGTTACTATCCCGGGGCTTGAGTTGGCGGCAGCCGTCTTAGGTGTTCGATTAAGTGAGATGTTAAAACGAAGCTTGCCAGGTTGTTTTGACGGAGCGTACTTTTGGACAGACTCGATGATCGTCAGGTACTACATAGAGAACACCGGTACGCGTTACAGTACCTTCGTCGCTAACCGATTAGCAATTATTCATCAGTATACTAACGTTTCCCAATGGCGACACGTGCGATCAGAAGATAATATTGCTAATCTAGCCTCAAGAGAAATTTCAACCGAAGAGGAACTGAGGATATGGTTGAGAGGACCCTCGCCCTTGAACGACTACAATCCACCAGAATTTGTATTGTCGGTCTCACCGGATGGTGTGGAGACTAAGAAGGGGCCGGCTTTGGTAAATACGGCCAACCTGCACACTGGCATCACCTTCATGTTTTCTCGATACTCTGATTGGTCCAAGCTCTTG
>STRG.1621.1
GTAACGTTTAGATCGCAAATCGTGAAGTAGTCAGCATTTTCATATCGAGAGTAAAAGTAAGGCGGTTCACATGACGACAGGAAGGATTTAGATCACGTGATTTGATCATGTTCTGCGCCCCAGTGATCGCGATAAAGATGACGTAAAAAGTAGAAAATGTGGATGTTTTAATTAAACGAGCTGATCGTGTTTTTTCCGTAACAAATCCCAGACTTAATCAAATTCTGTAGAAAATATGAATTTTTGAACCAATGAACCGGAACAACGAAACGTTAGCAAATAACAAAACAAGTGATCCTTGATCTCAACAATAGCTCACCAAACAGGACGTATCCCGGATTTCGGCGCTACACTTGGAATGAATGATTGAGTAACGTTTTTTATTCACTTCGGAGTGCACTGAATCTCAATGTCGAAGGCGGTTTGTGAAAGATATACCACTTCATTTTTATTCCGTCAATCATGAAACAAACGCCTAAGTGTTCCGGTTCCGGTTGCTACTACTCTACGTAACCAAGATGATTTAAATATCGCTGAGCGCGATGCTATACACCTGTCTTCGTGGTCATCGCACAGAAAACAACCCAATCGATCAGATTTATCCACCACCATGTATTTCCGACGCAACCGAAACGTACTGTGAGTGGTTAGTGAACAATCTACCAATGGAATCGCGTACTGATTCACGTTATAAACAAACGCACTATAGATAAACGGAGGGATGGTACGTACTCCGTTTACTTAGATCGGTGGGCCAAAATTTCCCAAAATGAGCCATCTGAGTGCGTACGGTGAACTATAACGTAATCGACAACCGCATTGATCGATGCGCACAGAAAGCCGCACGGAGAACCGTGAGGAAAGCAAAAGTGGATAATTAACACCTCGCGACAAAATACTTCCCTCTTCGGATATCTGCCCTTTGACACATTTATACTTGTTCCGAGAATTCCGTCTATCACAGGGAAACTAACCAGAATACAGAACTGCAGTCGGGAATTCTGTAATGGAGAAAAAGCAAAGGAGAAATTGAAGAGAACCAATTTCGAAAAAGGTATTCAACTCCCACATATATGTGGCACCTACTCCAGATGTCTTTCAGGGGGCGGGGAGGCGCACTGTGACCGATTCTCATCTTATTGTGGTCACCAGTTCGGTTTTCGACGCATAAGCCTCGGTATTTCTGTGTATTCGGCAAATAACTCCCCAAAGATTATTCTCAGTTGGGTTAAGATGGATGTCAGCCAGAAATAAACGATTTTTCACATGCACCTGAGCGAGAGTTACATGTCGTTTTTACTGTATTCGATCCACATTTAGAGTAATTTTCCGGTTGAAGCCTTTACCCTGAAAGCAACTTTCAATTCTGATGCAGAGTTTGTGATATTGCAGGCTAGACACATTTATGTGCGTCTTTCGTGTTTATAGTGGATTTCCGCTTGTTTTATTTTGTGGGGTTTGGTACTTCCCTTTCATTTATCCCCGTACATTATCCCTTGACCTCTTGTACTTCCTAGCTGTTACATATAAACTGCATCGTACGCGACAAGATGCTCAAATCCCCTCATCATCTCGAAATCAGTCAACCCTTCTCAGTGGGACACGACAGTCGAAATTGCAGTGCGTTAGTTTATCAAGGTGGTTGTGAACGAATACACCAATCACGTGATTTTAATTCGAATATAGGTATCACCGGCATGATTCGCACGCTGGTTACAGTTGCTACCGCGTCAAGACGCCACGTTTTTGGGACTGTGACACACGCTTGAAGTATTCGTGACCACATTGAGACGAGAACGGAGAAAACTCGACCATAGTGCAACCCCTCCCCCCTCTTCTTCCCTCTCTTGAAAAGCATACCGAGTTATCTGAGGTCTTCCAACAAAATGGCTGTAACTCGCGATGTCAAGAATATTTGAAAAGGCAGGATATTTTTGCGGTCGAATACTTTGGACGCGACTGGTTCTCTTATTTTCACCCATATTTTTCCCCCAAATACAG
>STRG.71739.1
GTCGCGCAACACGTGATACAATCTGATTGGTCAATGCCGTCCGGGACGAAGCACGGCGAACGTCAGCTATGTACGTGCGTGTGTGTGTGCATGCAAGATCGTCTGTCTGAGCACATGCCTGTTCAGGCCAAACACAACACCACCTCCCCTTCCCCCAAGGAAAAAGATCCAAGGCTTGTAACGGATGAAAGTGTTCCTAGTATTACCAGCGACGGTTGTATCAGTAGTACCTTCATTAGAAGCAGTTGTCGTGGTAGTATCCAAAGCAGTAGTATCATCAACAACATTGTTCGAAGTCGTAGTAACAGGAACTATGTTCACAGCAGTAGCAGTATCCGCAGTAGAAGTAGTAGTATTTGTAACAGTAGTTCTTCATAGCAGCATTCGTAGTAGTAATTGTATCAGTAGCAGTAGTAGTAACAGGAACCGTATTCGCAGTAGAATTCACAGAAATTCTGGCCATAGCATTAGTTACAAAAGCAGCAGCAGTTGTTGTTGTACGCATGTGACGATGCAAAACACTGAATAAACCAGCGCCAGTATAACTGAGAAAGCACATAGGACATACTCGAGCAAGAATGGTGGAAAATTGGGCAAAACGTTAAACGAGAACAAAAACTTCATCAACGAGATGATGGCTGGGAAATGAAATGCGGTACCAACAGAAGTAGATGTAGTGTTGTTCACCGCAGCAGTGGCAGTAGTAGTAGTGGCATTGGTATTATCAAAAGCAGTAGCATGAGTTACACTGGTAGTCACTGCAGTAGCAGAGTAGCGGTAATCATCATAATAACAGGTCATAACGGCAATCGCGGTAGTTCCAGCAAGGGTAGTAGTAGCAACAACAACAACAGTAACAGTAGTCGTATAACAGACACAGTAACCATAGTAGTAGCAGTAGCAGTAACGGTAGTTGTACAGTCAGAACCAGTAACCAGAATAGCAGCATCAGTAGTAGTGACGGTAATCGTAGCAGTATTTGTAGTAGCAGTTTCAGGACACAATACTCGGCAGTAGTAACGGGCACAGCAGTCGCAGTAGTAGTAACTGGAACAGTAACTGCAGCGGTACTCATGTTCGCGGTGGTAGCAGTCATGGCAGTATCAGTAGCAACAGTAATAGTACGCACGGAAGGGCACAAAGCACGGTAATTATCCAGGTCCGATTGTAACGAAGGATGCATACAGGACACATGCGAGCGAAAAAGATAAAACATTTGTTAAGCAATCAACAACAAAAACGAAAAACCGTCAATAACGAGAAAACTCGCCGGAAGCGAAAATGTAGTAAACTGTTTCAAATAGTTCACGTATGTAAGTGTCAACAAATGTTCCGGTCCTTTGAATTTCACCATTTAAATCCGTAAACTCGATACCATCCACCTGACTCCGGAGATAACCTTGCCAGACGGTCTTCAAAGCACTCCCGCAAAGTTCCGAAGCGTAAATCCGAAGGGTTTTCTGTGAATGGTGAATCCCTCATAATTATTTCTCTGGCACTATGCACAAATCCACGACACGGGTTCAATGCCCGCGACGCCAAATGTTGTGTTCACAATTCGGTAAAAGAAGGAAGGCGCACGTGTATGGATAAACGTATATTCCCGCAGCAACGTACAGTAAGCGCCAGTACAAGCAAGCACGTGAAAACGCAAACGAGTATGCCAGTGCGTGAGTCAGTCGTGTATGTAATCGGAAACGTAAGACAGCGGTACAATCGGACCACGTCGTGCAAG
>STRG.10995.1
CGGTGTGTTTAAATTATCCCTCACATTGCCGCTGCTTTTGATGTTGCTCATGTCTTCTCGTGGGCGCTGTGACTCCTAAAGCACATTATTGAATGAACTGAAATTGCAAGTTTCAGCTACTTGAAATATATACTGGGCGCCCTGGGTACCGCTGAAATAACAGTGCAACAAGCCAAAAATCTCGTGACTTGCCTTGGCTTGACTTGTCGTGCAGCTCTGATATGAGAATTGCAACTATTTCAACTGGGTGGCATGGACTGGGGAATTTTACCAATCTCTTCAAGGGTTCCTCAAAATAGATACCCGTCATAATACACACATATACATATTTTACAGTTTTTTGAACCCTTGTAGAAAAATCGCTCCGAAACCGATCGGTTTTTGGTCGGTTTGTTTAGTAGCCATTTAACACGGATGAACAATGAATCGATGCGAAGGAAATGGACGACCGGAAATCATTCACGGGGAAAAATTTAGTCTATGACAGCTATGTTAATTCCTGAAAGCCAAATATGGATGATTGTTGTTGGATTTATAGTAGCCTTCATTTTGGCATTTGGAATCGGTGCAAACGACGTTGCCAACTCATTCGGCACAAGTGTTGGTTCCAAGGTGCTTACTTTGCGAGAGGCTTGTATTCTTGCCACCATTTGTGAATTGTGTGGAGCAATATTACTCGGTGCGAAAGTGTCTAATACCATACGCAAGGGTATCGTGGACACAGATTGGTTCATGAAAATTGACAACGGGGCGAGCATGCTCATGACTGGCCAGGTAGCTGCACTTGGGGGTGCCTGCATCTGGTTGCTCGTGGCCACGTTTTTTCGTTTACCCGTGTCCGGTACGCACAGTATTGTGGGTGCCACTGTCGGATTCAGTCTAGTCGCTTCCGGTTTGTCCTCGATCCAATGGGTTGGTCTGATAAAGATCGTGGCCTCATGGTTTATCTCACCCTTACTCAGCGGCGTGACATCTGTGGTGGTGTTTTATTTACTACGAAGGCTTGTTCTTACGAAAGATGACCCCCTGGAACCAGGTTTACGGCTACTCCCAGCTTTTTATGGGACGGTGGTTTTTGTTAACTCATTTTCAGTCTTCTACGAAGGCCCTACAATGCTATACTTCGATAAAATTCCAGTATATGGCGTGTTCATCATCAGCACTGGACTTGGATGTTTCACACTACTTCTTGTCAAGTTTTGTCTTGTTCCTCAACTCAGACGGCGAATCCTCGATGCCAACCCAAATCGGAGCAATTGGAGTAGTCGAATGCGTCACAAAATCACACAGCGAATACGATGGAGAATGAGCGTCACCAAGTTGGTAGAACCCAAAGTTCCGCATCCCGTGTCCATTTCGCAAGCCAGTGAAATAGCACAATACGAGCCACAACCTGCGGAAAACGACATGAATCGCGGAAAATTAACCACAGTAGAAATGCAAGTACTCCAATCTCGAGCCTCAAGGAAGCAATCGTCTCAAGACCCGGGTGAAGCGCAGAATAGAGTATTGCACCGAACAATGGTCACCGATTCAATTCAATCTCGTCATTCTTCTGGGTCAAACACTCTCTGTCGCGAAAGTAGCGAGCCTGTGGCTACCGATGCGCATTCTGACGTCCAAGTGGCCATAAGAGATTCGGCGGCACGCACCAGCATATCGATCAAGGATCGGCCCTCCGAAGTAGCGGTATTTTCTTTTTTACAAATCCTCTCTGCCGTGTTCGGATCATTTGCACACGGTGGTAACGATGTTAGCAATGCGATCGGTCCTTTGATCGGTTTGTGGATTGTCGGTGTTACTCAACAGATCGACTCGAAAATGCCCACACCCATATGGATACTTTTGTACGGTGGACTGGGTATTGCAATCGGTCTTTGGGTATGGGGTCGGCGTGTTATACAAACTTTGGGCGAGGATCTTACAATAATCACCCCATCTAGTGGCGTGTGCATCGAGGTTGGTGCTGCTTTGACTGTCCTCGTGGCCAGCAAAATTGGTCTGCCGATCTCTACCACCCATTGCAAAGTCGGATCCGTTGTCGGGGTAGGACGAGCACGATCAAAGGATAATGTAAACTGGGGCATCTTTCGGAACATTCTTATTGCCTGGCTTGTCACACTACCAGCTTCCGGAGTCATATCTGCCCTTGTTATGTACGCTTTAATCTTTGTAACCTAATATTTTCCCCCCGGGGTTACCGCTGGTACTTTGTTGACAGTTCAACGAATGCTTTTGCTTTTGTGGGTGGGTGGGGCATTGCGCATTTCTCATGCTCCCCATTCTCACACACAAATCACGAATCATGCATGCCCTGGAAACAACACTCATGTCGATTTCAATCCATTAGTTCACCTATGTGATCCAGCTGTTCTTTCCTTTTCTATGATAATCAACATCCGTTCTAGAAACCCGCCTTGTCGGACCATAAATGGAAACAATCAACAATCGTCAAAACAAAAATCAGGGACGAGAATATTGTTCGTATTTGAATGAGAGCTAATTTGAATTAGGTAGATATTTCCACTCGCAGAAGCAGACACAATCAAATGCAAAATTCTCATCTTTTATACACGAGAGCGAATTAGACTGATTGTTCCTCGCGTACGTCTCCACTGGTTTAAATGTTTTTTTTCGTACCAAGTAATGATCAGTCCAACCTACATCCATACATCTAGTTTCAAATGTCTACCTACCAACTGATAATATCGTTTTTTGTCCTAACACTAATCGAACTTGATTATGCTTATTTTTCGTTCGAAGTTTTATGCTGTACCATTCATATGATCATAAGAATAGCAATAATTATTGTTTTTATTATTCAAAAAGTATGTGGCTCACATCATGGATTTTTCTGATTTTCATATTTCGAAACGTTTGATCGAGATACACATACGAAGTCTTACTTGTGTCCTGCGCATAAAGCACACAGAAAGGTCGACAGAGTTCAG
>STRG.61621.1
GTACATATGTGCTTACATTCTGCCTACCGAATTCGGGACATAACATTATTGACATATCAGAGTGAGGGTGTAACAAAATACTACCCGAATGTTCCAAATTTCATGATTTTACAGGTCGTGCAGGCAATCTGCGTTTTTCATTGGAGACGTTTCCTTACAGAACTAAAATAGGAGTGACGTAAGGTTTTCGATTGTAAATGAAAGACGTGAATAAAATAAATTAAAATAAAATACTCTGTTTGTTTCCTTTTTTGTTTATTATGCAACAAATTAGGAAGGGGACCACGGTCGATGAAAAATTCCCGAGTGGGGAAGTGACCAGAGCTGGCGAAAATCGAACCCGAGTTGCTATTGTCTGAAGCCCACGACGATAACTGTTCGACCGCCGCCGGATGGAGAAAACGCCAGATCCTAATACCAAGGGCTGTATTTCGGCTGACACGAAGATCGATAACCAGTAAATGATGAGACACTTTAACGGTACCTGACTTTTTACTGACAGTGCATCGTGTGCTTCTGGCTGTTACGGTCAGCATCTGGTTCACTAACCTGGTTATGTGAATGCAGCGGTGGTCGATTTTTAAAATGCAAGCAAGCCATGAAAATATTCGCATGATTTTATTCATGTGACCATTGCAAATACAAAACAGTCACAAGAGTGTTCAACAACTGGTACATTTTAGGCAATACTCAATGTCATTGTGACGTTTCACAGTACATTAAATTTGTCTCTCATCGACCGATATTAGCAATCATATGACAATGATCAGTTAGTTGGAAAATGCCTTGATCTATGAGTTAGCACTCATATGGGTCAAATAAGACCCACAAGTAGTTTTATACGAAAGAAAGAAACGGAATAGCCAGTCAGAAACGGGCACTTTTGAGGTAAATAAACGTACCCATGAGGATAGAAGTATGGGCGACATATTTACGCTTTCCTTGAAAATGCTGTCATCTCAGTGAAGCCATGCACTATGAATGACACTTTTTTCCTTCTCAGATGACATTCCCTACGGGATTCGTACAGGCCCGAACCAGAATGCAACCAATAGCTTTGAATGCTGGTGCTGTCCGTAGCTCAGGTCGGTGGTTTTCATAGGTTTTGGTCTCTTAGCTTAGCTTTTGGACGTCGCCAACGTTTGAGCACCAATTGAGGTGACCCGTGCACAGATGATGACACCTCGACTGGTGGTAAAGAAACTTTTGCTACCTCCAAACGCCAAATTGGGTTCGATCAGGAGCTTAGGAGAAGAATGTAACCAGTTTTTGAGAACCACTCTCAATTCTCCAGTGACTATAGCTCGGTTAACCTAATAAAAATGCGGACGGATGTCAGACCACCAATGATACACGCATGCGAATGACTTGACTAGACTCAGGTTTATTATAAGTTCACCAGTCCTAGTTAGTGCAAGGAGTTAGGAAATAACCGATTCATATCGATCACCAGCGAAACTTGCTAGCCACAGTTATCGCTGGATCAAAAACCTGTCAGAATGAGGAGAGTACGTAATTAATTTAATTTTATTGACCTGAGGGACCACATTTCCCTGAATGTAAATGTCGGGAAAAGAGGTTCCGTCGACAAACGCACTGAGCTTAAACTTATGTCTCTCACGATAGACTCACGCCCTGAACCTAAGACTTTCTAACTGGTTTTGCAAAAATTACACGTCCACAAGAAATCACTTCAAGAATACACAAAGTTCGATGGAAAACTTCACACATACTTCAGCTACATGTTCACGATTCGGTATGGGTTGAGACCATGGCAAGTCCCTAAATGAATAGGAACCGACTGGTTATGTTTGCTGAAATGCGAAAATCTCATCAACTGAAACTTTCTTGGTGGCAGTATCTTTTTAGCGGAGTACCTGTTATCTTCTGAGGACAAAACTATGGGATGCTCTCTTGCTAAATGCAGCAACAATTGAGATCATACTCACGGTGAGGAGGAGACTATTTCGGATAACCAAAGCCGGTCCTCTCTTAAATTCTCCGGTCACACACTCATGATCACTAAAATAAACTTTAAAAAAGTTTACCAATAACATCTTGCATAGTGAGTTCAAATTAGCTGTGCTCGTGGCACTTTAGTTTTCTTCACCAACAAGCATTATATATTTTTTATTAGGCACGTGAATTATCGTCGTGATTTTCGCGCGCCTCCGATTAAGGCCATTCTGACCCCTTAGGTCAACAAATTA
>STRG.77432.1
CTGAATCGACCGCGTGATAGAGAAGGGCAAAGGACCAGGGGCAAATTGAGACGGCCAACAATGCGACAGCATTAGTTGACCTTGTCTCTGTGTTTGTATGTGTGTAGCCCAACAAAACTGAGCCAATCCATACACGTGACTAAGCTGCGTTCTGTATGAAGCTTGGTTGCTCGTGAAATGGCCAGTTCATTTTAACGAAGATGAGTTGGACAACGAGACGCACATTACATATACCTGACACCAAGTCACGTATCGTGAACGCGTGTGATGCTGGGGGTGACTGGTGTTTGGAAGCTGAAGTACTCGGCGTCAAGAGAAAGTTGTAATCACTGGGATTATGGGAAACAATGTGTGATTCATGAAATCTCGAGTGTTAGTAACAAAAAGGCGTCAAACGTGGATAACCGTTTGACCACCGTTGGAAAACTGTTCTCATATTTACTACACTGAGCATCTTCAATTCATTGGTTCAGTACTAAAACAGACCAAGTGATGCAGGAAGTCAACATTTTGCATACTTTTCTCAATGGCTATCAATCTGAAATTCATACGAAATGATGTTGCAAAATACGATGAGGCAATAAATTCCGTGTTTTTCTCCGAAAATACTACCCGGTCTTATTTTTTATCCAGAAAGGCACGAGGGTTTACTTTCGAGAATGTCCTTTATTTTTACGGAAGGAAATCCAGAAAGACAAAACAAAGTCTAATTTCCTCTGTCATAATAAAATAATTTCAAGTAGAAACCGGTTTATAGCAATGACAGTTTTAATAATTTCTCAGATTGCATTTAGTCAAATGCATTCATTCCGTCCTCTCCTGTAATGTCTTCATAAGCGATGAAACCCCCAAATTCCCGATTGTATTTCTTACAAATTGATTTCTTTGAACAACCACTGACTGCCATCTATCATGTTTAGCAACAGAACTTTCCTTAAATGAACCCCTTTTGTCCAAGTACCGCTCTCGTAGAGCATTGGCGATACAACTGTCGGTAGTCGTGTTCCATGAATTCTCCATTAAATTCATAAAGTATTGAGGATTAGGTTTGATAAACTTTTCACACTGACATCTTTCCATTCTGTGTCCA
>STRG.19817.2
CTCAATCATTTAAATGACCGATGAAAAGTCCAGTTTATATCAAGTCCATCTTCAGTACTTGCAAGATGTTGGAAGGCTTTTAATGAACACACAAATCGAAACTGAATATAATCGACTCCTAAATCAATATCTCACAGGCATCAGCGGCTCAAAAACCACGATTCCTCCATGTTGTCAGTTAGTTTGCCCGAACTGTTTCGTGCGATGGACTCATACGGATAAACTCATTCGAGTTCGTTGTGTGGAAAGACGTAAAAAAGAACCACACCGAATTCGTCAGACTGTTAGCTGCCGACGATGCAAAGCACGATTAATAATAAAAGGATATGCTCCTTCCGACTACACAGACTTTCAATTAAAGCCAGCGAACTCTATAACTGTGAAGGGTGACTCCACAATAGTTGTGAATTCCAGGAAGCTAAAAAAGAAGAAGCGCAAAGAACGAATAGCCCTGTACAAACAGGAAACGTCGGGAAGTTCAAAAAATCAGAAGAAGGCAAAACCAGCTTTACATGGCTTTCTGTCCCTATTAAGTTGAATTACATGTATTGACCTAACGAAACTGTTCTGGGTGTCGGACGGGTCGACCATAGTTATAACTTTTTTCAACATTGTTCCCGTCTCTTTAGTCATGATACCACAAGCCAAATCCGCTTTGCGCCAGCGCATGAGGACTGTACTTCGGTCTATTCCAGCTTCTGTGATATTGGAAAAATCAGAACAGATTGTTAATCAGGTGGAGTGGACTTGATCATTGTTCCTGGATTGGCATTCACTTCGAACGGCCACCGTCTTGGACGAGGAGGTGGGTATTACGACAGATATCTTAACTGGTATCGAAGGGTCGCAACTGAGAGGAATATCAAGTTTCCCGTGTTAATCGCCATGGCATTTCGTGAACAGCTAGTGAACGAGATACCGATAGAGCAACATGACAACACCATGGACCGATTATTCAGTGACTAAACACCAAACACTTCCTACCCTTCTTGGTTGACCTGCTACGCTGAAAGAAGTCGTGCGCACCACCAGTCACCAAATCAACTACATCACGAGTCCACAAATGTATTTTCTTAAAAAGAGCTCTTATCAGTTTCATGGTCTTCTCAATTGACTGAACGCAATACCAATTTCACTGAATGAACCGAATTTTTGTCCAGATGAATAGCACCCGTTGGTTGATTCTCACAAATAGATACCTCTGTTTGTTCTCTGTGGTTTTGCTTTTGAGACTTTCGTACGCCAAAATTGAAGAAAGGTCCGTTAAATGCGAA
>STRG.68224.1
AAGGCAAGGAATATTACAAAATATTGTTTATATCATCAAATTTACTCTGGTATATAAGGCCTAGAGCTACAAAGTGTCAGCACCCATCTTGCTCGCTAGCCACGTGAACGACCATGACCGCTGACAATTCCGGTACTTTTTCCCGATTGATAAAAGACTATTACGAAGTTCTCCATGAATTCGCAACCGATTTTCGAGAGTTCCAGGGATGCACAAGTACCAGCTTTTGCAATTACAAAGCCCGAACATGGAAACAGGCCAAAAAGCTTCGGCTAACAATTAGCGACGGAATGAAATATCATTTCGTGAAATATTGTTGTGTCCATCGGAGCCGAAAAGGTGGAAGTGGTTCAAGGTTAGAATAATTTTATGCTAATGTTTGAATTCATTGTAGATACAAATACCTGGAGTGCGGAGCATTCGTCACCTTGGTCGCCCATAGAACTCGATATCGTGTTGCGAAGTGGTGCATGGTCCATAGTCATAGGTTCCAAATAGGAAATCCTAGCTTATGTGTAGCTAACCGAAGGATGACGGCATTTCAAGAGTCCATGGTGTATGACTTAATGGATACTTTCCATAATACAGCTGAATTAAGGGACTACACTAGTCGCATGTTCAATAGGCGTCTGAATAGCATGGACTTTCGGTCTATACGTGTCCGGCACGGTTACGGTGTTCGTGGTAGCGTAATTAGGGTTAAAGAATTACTGGATGGTAAAGGCATTAGCGAGGTTATACATGAGGAGAATATAGTTAGGTTCCTTTTCTTCATACCCGGGGTAGTGATTCCGGTTGCTCGCAGATGCAGCCAGGTTATCCTAGCTGACGCTACCCATCAAATGAACTGCGGCGGCTGTGTATTATGGCAGGCAATTATAGTGGATGAAACAGGCTTAGGTCGTAGCATTCTGT
>STRG.52288.1
ATATATATATATATATATATATATATTCTCTAACCCAGTCTGATAAAAATGCGCGGTCAACAGTGGCTATCAAAAGTCCAGGTAAAGCAGAACAACTCATGCCAACAGCCAGTTAACCAACAACAAGTCAAATCGTTCACCAGTTGGTGTAACTTCTGCGTGTCATTCTGATGGCTTGTACTTGAAAGATAGAATAAAAAAACGGCTGAAGAATCTCTGTTATGTTCAATGAATTCATGGGAACGTTATGGCATTTATCGTCGTTTACCCATGAATCTACTATTTAGAGGATTTCGTGGGCGACGCGAGGAAACACGAAAATCTACACCGATGCGTGTCACCCACAAGGTGAATGTCTCCAGGGCTACTGTTTCTGAGTTGATAGAGTAAAATTATAATATTCTGGCATAATTTTCCTTGTTAAATCTCGCAGAAGAATCACTTTGGCATGTGTCCGTAAACATTTCTAACAATGTTGTTCAATTTTAGAATCATCAACCCATAGACCAGCTAGTGTTCAAGTTCACATATACGCTTCGAACAGCCATTAGCGCTATATAATCGAAAATAACTTTTCGTGTGGAATGATCAACCATTAAATGTTAATATAGTGCCTTTAAGAC
>STRG.37852.1
TCATTTAATTTGAAATCATGGGAGCTGAACGGAAATAAAAGGGACACATTTTATTATCTGAGCTAACTTGTGGTCACATCCCGCTGACCGAGTACCCCGCTTACTATGGTCTGAAGGTTGTTTACGGTCGTGCTCGGGCGCAGTGGCATTCATGAGCACTCGCTATGCTGCCTAGAATGCCACTAAGATTCAACTATGCATTTTGAATTGTTGATTATTTTTCTAGTCAGCTTCGTGGATTCTCAAACGACCGAAAGGAATGATGTTCTTTGTGTAAATAAGCAGTGTAAATTGCGCTATCGTGAATGGGTCATAAAATGTGCCGGTGGTATTCTTAACGCTCGTTTCGTGGCGGATTTTATGGGGCTGCAGTTTCTTTTCCCTCTGGCTGGATTTTCGGACACTTACGTGATGCGCGCCAAGGTCCCAACGACGCACACAAACTGGAATAGACTTATCCGTGTGCCCAGGTCGTCTACAATCCAGTGGATGCAAGAACAGGTTCCGCTCATTCGCACCAAAAGAAAAGCCCCAACGAAAGTCGAATGGAATGATCCTCTTTATCCGGAGATGTGGTATTTGACGCGGTCGAGCGAGGGAAAGGGCCACGATATGAAGGTCCAGGAAGCTTGGAAACTGGGCTATACAGGCAAAAATGTGGTCGTCACGATCATGGATGATGGAGTAGACCACACGCATCCAGACTTGATTACCAATTATGATCCCGATGCGAGCTTTGATGTGATCGAAAACGATTCAGATCCAATGCCAGATTTGAAAAATAGTGAGAACAATAAGCATGGGACTCGATGTGCTGGTCAGATTGCCGCTCAGGGGAATAACTCAGTGTGTATTGTGGGTATCGCCTACAATGCTCGAATTGGAGGAATTCGCATGCTTGACGGCTCCATAACTGACCGAATTGAGGCACAAACACTGAGTTTCCGCCGGGATCATATTGATATTTATTCTGGAAGCTGGGGTCCCGAGGATACAGGCAAAGTTTACGAGGGTCCTGGTGTGCTGGCACAGTCCGCTTTCCAACGAGGTGTAATCACAGGTCGTAACGGACTGGGTAATATCTATGTATGGGCCTCAGGTAATGGTGGTTCGTCCGGTGATTCATGCGCCGCAGATGGTTACGCGAGCAGTCCGTTTACTCTGTCGGTAAGCGGCGTGGGCGAGCACAACCGACGTCCGTGGTATCTGGAACAGTGTGCGTCCACGCTGGCCACAACGTACAGTAGTGGTGCACTCTCGGAGAAGACAATTGCCACCGTGGACACCAATCACAAATGCACTACACAGCACACGGGAACCTCAGCTAGTGCTCCGATGGCTGCCGGGATAATTGCACTTCTGCTAGAGGCGAATCCACGGCTCAGTTGGCGTGACGTGCAATACGTGACTCTCCTCAGTGCCAATCCAGAACCGTTTATGGACGGGAATTTCACCAAGAACGCTGTGGGACGTGCATATAGTCTACTGTACGGCTACGGGTTAATGGACGCTGAGAAAATGGTGCGATTGGGTGAACTATGGCGTGGTGTGCCCGCTCATCATCACTGCACATCCAAAGTGGGCAGTGTTAAACGGCGTTTGAATGGCACATTCAGTTACGTTTTCAACCTGACCTTCCACGGTTGTCAGCGAGACGAGCAAGTTAATTCGTCGTCTCCTCTCTCGACTTCGACCTTTTCTGGATCTGGTTCTGGAGCCTCAGGGAATGTCAGTGAAACTGGTGATCCTGTGCGTTTCCTGGAGCACGTTCAGGTATACGCAGACATTTACTACTACCGACGTGGTCTTCTCCAGCTAACTGTGATCTCTCCGTCTGGAACCGAATCGATCATCTTACCACCACGTATCAACGATGATCACTCCGGCAATATTGGACTGTCTCGTTGGCCATTGACCACAGTGCAATTCTGGGGCGAGACGGCCGATGGCGTTTGGCAATTCCGTCTGGACAATGTGGCCGGCCATTCACGGTTCCAGTCATGGCAACGTCCCGTGCTGGACAATGTCGAAGCTAACTGGGTATCGGTGTGGATGGTTGCCTACGGTACAGATGAGTTCCCGATTCGATTAAAGCCACCCAATCCAGCGCGTCCTCCTCCACCGGAGTGGTTCAACGATTTTTCCAAATATGTGGTGGATGATTCCAAATGGCATTCTGTCTATACCTGTCACGTCGAATGCGCTCCGGGTGGATGTACAGGTCCGGCTGCTGATCAGTGCCTAGGCGGATGCCGTCATTTTGCCACACAAAGCAGACAATGTGTTGCCAAATGTCCACCGGGGACCACACCGTTTGGCGCTCTACGTGTCAGTATCACCCAGCATGGATTGTGGGAGGTACACAAGAGGGGTCGTGGTCGGTCCAAATCCGATGGATCTGGTTCCGCAATGTCAGCCTATGACACAGTGCTCTCAAGTCGAATCCGAATAAGTGATGCGCAAGATCACATGCACGGTGTGGCAAACAATGTTGTCTGCCAACCATGCTGGTCTTTATGCGCGGCCTGCGTGCGACCGTACACGGAGTACGATTGTACTGCATGCTCGAACGGACGTTATCTAGTCCCGCTGATTACTCCCGAGGAGAGTGCAACAACGAACGGAGCTGAGTCTAATTTGCTACTTTTGAGCATTTCTGATGTGCAGTTGCCTGTAATCGCTGGCACTTGTCGCACCGAATGTCCCCCGGGTTATTATCCCAACAAAACTTCGTCAGTGTGCAATCAATGCATACCACATTGTGTAGAATGCGTTGGACCAAGAATCGGGGAGTGCATCCTGTGCAAAGCTGGTTTTCGTCTTGTTCATGGGCGTTGTGTCGATGGGAATTCGATTGATGGCCGATGCCAATCCGGAAAATATCTGAAAATGTCCCGTTGTATTCCTTGTGAATCCTCCTGTGAACCGGTCGGATGTCTTGCGAACGGTCACTGCATCTTGTGCAAAACCCAGTTTCCGTACTTCATGAACGGTTCATGTGTGTCTGAATGTCCACCCGGCTGGTTCCCCGGATTCAGCGAATTAAGTCCATATGCAATAGCGCCTGGAGCTAGTCCGCCCGTTTCTCGACATCCGCAACGATGCGAACGATGTGGCCCCGGTTGCCAAAACTGTACCGGATTCTACAAATGCGTGCATTGCGCTCCGGGTCTGGATTTGCACAGTGGGCGTTGTGTTTTGTCCAGGCCAAACACAATGATGCCAGTTCAGAAATGTGCCGCGTACTACCGGTCCCCAAGCGACTGTCTCACTTGTCCAGTCGGCAAGCACCTACTTGCGCTGAACCTCGGCTCTGATACAGCCGCGGCAGATCTAACGAACGTTGTTCGTATGTCCGCCCTCAGTTCCTCCGATAGTCGTCGGTTCTCCAGCCCGCCTTTCTTTAATTGTGTTCAGTCATGTCCTCAGGGCACTTTCCTGACCAATCTCGCTCAGGGAGAGACCGTGTGTCGTCCATGTCCAACCGCGTGTTCTGCATGTTCCGATGAAACTCATTGTACCGCTTGCAGTACTCCATTCTATTTGGATCGTGTCACAAATCTGTGCTTGTTCGGCCAACCCTGTCGTCAGACCGAATACTTCGACCAACAACAACAGACCTGCGTGCCTTGTGATCCCACGTGTGGCAGTTGTCGTGGGCCCTTGACTTCCGACTGTACGAGTTGTCTGATTCATGGGCCAGCTCCGCGTTGTCTTCATCCAGTTGTGAGCGCGGAATCTGGTAATGTAACCGTTTCTCCGCGATCAAACGAGCAATCTTCAGACACAGGCTCCGTTTGGGGCCGATGTGTTGCATGTTGTGCGTACAAATTCGCCTTGATCAGTCGTTCTCCGAGAGATTGCATGTTCTGCGTGGCTGACAAGAGCACCTGTCTCAGTGGGAGTGATATCAGCGCCGGTGAGGGGTTACTCGTTGATGAACTAGACGCTTCAAGAGGTACGGAGATGTCATGGTTCTCTCGAGAAACTCGTCTGGTTTTGCTTGCAATCTGTCTAGTCCTTTTGCTCGGCTCCCTGGTACTTACTGTCTCCTTTATGGTATCCACTCGAAATCGGCATCGACGTAGACGCCCGGGCAGCACAATCCCTGCTCTCCAACGCGAGCATCGAATTCGCCAATCCGGTCGGACGGATCGCTATCAGTCCGGCCCGCTTCACTACGTTCGTGAAGAAAATGACGATGCTAATTTTCCTAATGATATTGATGATGAGGATGAAAGTGTGCGAGTTTCCCTGAAACCTCGATTAGACCCGGAGGGAAGTGCACCTAGCGAAAACGGGTCGATCTTCAAACACAATGCCGTTAGCATCGGAGAATTTCACGAATCAAGTAACACCATCCTACCGCTTCATTCCTCCAATGGGAACATCGGTAACGGCTTCACTAGCGCAAACCACTTCAATATGATGCACGCTTTTAGCCCATTCGATGCGAATAGCCGGCGAGCAGCGCCGACTACGGACCCCTACCAACGTGTTCGTTACAGTCAGCTGCGCTCGACACCGCATGATGAAGATGGTGAAGATGGAGACCCACCACAATACGAAGAAGACTATGATCAGGAATCCACAGCACAAGATGACGAGGTCATGCCTGCTTGCACAATTCATGCAGTTCATGATGGAGAATTTTGCTCCCGGGAACCGCCTCCACCTCGACCGCTCCGACGCGATGGCCAGCGTTTGCCTACATCCAGTCCTGGATTGAATAAACACAGGAGCTAACACTTCAGGCTATATCCGTCGTCACCTTTACCGACCAGTTCGCCTTATCTCAACCTATTCGACTTTTCGGGACGTATTATTCAATGCAGCATTCGGTTTGACGGGCTAGTGGAACTCCCTCAAAATTCCCCTAATTCTGTATTCTGCTTTTTACACTCGATCGAATTCTAGTAGGTCAGTTGGTCCTCATAAGCGCTGCAAATTATCGTCCCGTAGGAACTGAAAATGAATTCCCGTTTGTTTCATTTCACCACTTGTCCACAGAGCCGCGCGACAACACGTTACACTACCTGATCTCGTACTCTCTTCCATGTTCATCCACTTCGCGTCTTTTTGTCTGTTCTGATTGACTTATGCTACCTGGATTTTTATAAACTCGTTAAATTCTTATGATCCATGGTGTAAGTGCCACCTGGTTTTAACTATATTTTTGGATACAATAACTAAAAGATGCCTTTTCCCCTCCAAAAACTCATCTTCCTACGTGCTCATTCGCGCCATCTTTGTCACAATGGGTGATTTTGAAGTTATCAGACTTGAACAGGTTTTGCCCTCTCAGGCGCGACCGAACTAATGTCTTCTGTCCGCGTAACCATGTTCTCTTGATCCTATTGTTCGTGTACAATTCTGCCAGTTCACACCTGTGATGCTTTAGTATTGATCTGGCAACTGGTATCACCATCTCGCCTATCGATTCAATGTGTCCATCTCCGATACCGTCCCCAGGATCCCCCAAATAAAATAACAATAACTTTGGCATTGTGCCGAATCAAGTGACCTTTATCTGCTTCGTTTTCTTACATATGGAAATACTGCTGTTGATGTGAGTGGTAAGTGTGATCAATGACACCTTTCGTAATCACAGACTAATCAGAAATTCATGGCATACCTGTCACCATTATCCTTTCACCCACACCCTGTATCGCTTATAGATCCTATGGTTTATTGTTCAGGTTTCTTCCCTTTGGGCTTCGATGGAGGCCGTACCCATCGCTTTGGCTCCTGCTCGTCCCTCTTGAATTGTGCTGGTTTAGCACATACTACGGTGTCTTTTCCATTTATCATGTTCCTTTTTCATATTCCTTGCTGTGAACGCTTCGCGCGGTTTTTTCCGCCAAAAGATCTGTTCCACATACGTCGTCCAAGGTTCCGGTCCGACCAAATTACTTCCGCCCTATTGTACCGATTTGGGACACGATTCGTCTAACCGTGCCACAGTTTCTATCGTATAGATCACCATTGCCTGGGGAACATGCACCGTATTCTCACACATTTCGCTAAACGATTCACTCTTGACTAAACCTTCCTTTTTCTTTAAATGAGAAACAGATGACAACGTTTACTCTGAA
>STRG.38358.5
NNNNAGTCTTGTAACATCACATTACAATTTGAAGGTACAAAGAGCATGCCGAATGGAGCTACAGCTTTTGCGAGTCTAGCTACTGCACGTTGAACATGTTCCGTGAATTTGAACAAGCAGACAGCGTTGTCCGCGTAATTTAGGTCACATAGCTTTCCACCATTTCCCAGTTCGACGCCTACATCCTGAAGATTTTGCAGCGCACTCTCCATTATTTCGTCCATGACGATAGATAAACGGATGTCATGTCGGCGCCAGAGATGACTTGGGTTAGTAAGGGCCAAACAAGCCTTCTGTATACGTAAAGATACCTCTCCCGATATCCGACCTCCGGGTGAAATGCAGCTGCCCAAATAGCAGAACTTATCTGCTAGATCTATAATTTCCCCAAAATGCTGGAAGGTTTGGTGTTTGACCAACCCAGTTCTGCAACAGCATGTCGCACTTTGGGGTAGCAAACCGCATATCGAATATTACCACGTAGTTATTCACCCTATCCAGAAAAGCTTGCAGCTTTCCTGGATCTTTACTTAAAAGAACTGTCGTCCGCCTGACACTTTTCCACCCGGGAAAAGTTCAATGCCACTATCATCACCTGACAAAAGTGAGGTTTCTGGGACTTTACCAATCGCAAAGTTAAAGAGAAAAAGAGAAAGAGCAGCTCTGACTTGTACTCTTTGTGGTGAACTCAGATAAAAGATCACTGCCAACTCGAACTCGGCTTCGGCTATTCATGTACAGGGAATTTATTAACAAAAGGCAGCGCCAGAGAAATGTGCGGTCGACTGAGTCGAAGGTCGCTTTAAGATGTATAAAATCGGAGGTAGTAGGCCTACGGAAGGTGTGGCTATGTTTTAAAGTTTCGTTGAAGGGTGAGGATGAGATCAACAAAACGTCGATCAGGTCTAAACCCAGTTTAATTCTGGCGGAACCACTATTCACAAACGTTTGATAAGCGGTGGAGAATAGTACCAGCGAGCAGTTTGGATGCGAGGCTAACCAGACTTATTCTTCTGTGATTTTCACAGGAGGATTTTTCGCCTTAAAAGTGGGTACGATGACCGATTCACACTAAGTCTTCGGAACTCGTTCTTTCTCCCATATCAAACTGAATTGTTTAGTGAACTCCAGTCCCAATAGTGAACCACCGTCTTTGAAAGTAGACGAAAGCAACCCATACGGTCCGGCAACCGATGAATATCAATGAATGCGAATTTTCCAGGTGTCACAGTAAACAACGCACATCAGTGCACGGGTTTTGTGGGATCAATTGAGTTGCTCTGTTTTTGTCCTTAATTGAATGCAGCTATTGATCACAGGGATCTAAAAAGATAGTTTCTCTCCATTGCAACTTTCCTCTTCGTATAATCCCCTTTCTTTTGTAATCAGAGTTGAATATCAGATAATGAAATATCTGTTTGTTCAATTAACTTCGCTTAATTCGTGTGTGGAAAAATGAGAACTGGTTGAATTCTACCACGGGACCTTCTCGCCGTAGTGATGGATTCTTTCGATACCATATTGTAACGCATTTCTCGATTTTGGATTAATGATTACATTCAAGCAATGCTACGAAGATAGTCGGCCTGAGGGAGACGGCTAAACCCTCATTCCAAACAAACCACAGGTGACCTATGAAGTGTACAACATTGCCTACTGACATCTGTGGTGGAGGGCTGTGCTGGACATCCAGGATGTATGGCACCACCCGAAGAGCTTATGAACTGGGAAATCAGTCACCGGCCCCCAGTGCATTACGGACTCCACGCTTCGTCCTTCCGCCTTGCGGGTTAAGCTTTGGATAGCAAAAGGCTCCGGTTGTGGCCCCCTAAGAAAACCACCTGCTTTGGCCTGGGCAACCTGGCAGTATTGCGCCCACAAACTAAACGAATCATGGAATAAGTGAACACACTGAATGAACCAAGAGGCGTGGACGACTGTCAAGACCAAACCCTCCATGATCTTGAATAAACATCCACATTGTTAAAATGAACCCTGGACTCTCTCTCTCTCTCTCTCTCTCTCTCTCTCTCTCTCTCGCTTCCTCCTGCCCTTGAAACCCTCGCGCTGTA
>STRG.53833.1
TTATTTCCAACCAACATCCCATGAAGTTTGGTCTCAACATCATTTTCTACTTCAAATCTGTTATTGTCATATTTAAATTCTACAATCACCTCCTTAGTATGATACAATGCTGTCTACCAATCAAATATCCCTAATGATCTGCTCTCTTTCTTTTGGGCGTGAAATAATTCGATAGAAAAATAGAACACTGACAGTACAAACGAGCCAAGGGCATGTTAGACCATTCCACTGACTGATTTTGGAAATTCCACGATTTGAGTAAACTGATCTCTTTTCCCCCACTTCTGGAGACCATCGCTTGGGATCCACACGAATCAGCAAAATGTATTAAACCTTCACAAAGCTGATGCGAGTTGGCAGCAATGTCTGACTAGCTTTAGTGATGAATAAAAAATCCATATAGAACAGTAAGTTATCAGTCAGTAGATTGATTAGTGAATGGATGGAAAGGAAGTTAGTAGCAAAGGACAGCCGTCAATTTTTTATTAGTGCCTTCAACGGACAGACAGTTCACTGTATTGATGGGATGTGTGTTTGTTCAACTTACGAAAAGTATTGAGAGAAATGAATGTCGTTTATTTTCCTCCGTAATCGAACTAGATCCATGGTTATATCCCTGATCATTTTTCTGATACTCAACAAGTAACCACTTCCGTTTTGAGGAGAACAAAACGTTTGGGCAATGTGAATGGAGATCAATGTGATTTTCTGTAATGTTACAGGTGCATTTATTCAATGCAAATCCTATTCACATTGCTTTTAAATCATCCCGCGAGGTTGTCATCTGGTTAGCTGATCGACGAATGGAGTGATAAAATGTGAGTCGAACTTCAAAACTTCGTTCCATCAAGAGAGCCTTTTACAAATTATACTGCAGGAAAAGTACCTCCATCTATAAAGACTCAGTTTGAAAGTATTTTGGTAAGGCTAAAACATACAGCCACGTGAATGAATTTCATGAATTAGTAATCAAAATTTAGCAACAAATGTAGGTATCTTCACCACTGCCCTTACAGCTCAAGTCCCATTCCCAACAATACATCAGAACTCATCCTATTTTAAGAAAAGCGAATTATTCAATATCTATATGCATTATCTGATGGAGATAATCTCACGTTGCTAGGTTCCAGATATAAGAACACCACTGGTCATTATAAACTCCACTCAACATTTTGTGAGACAAGCTGACGATACAGAATAAGCGTTTGGAATTCTGTAACACTACAAGGTTGAAAGTGTTGCACGTATATCATTCTTCGAAAGAAGGCATTAGTTGATAAATCAGTCCTTTCTGGCCAGTGGCTGGGAGTATTTAGTCGGCTCAAACATATAGTGGATGGCAAATCTGCTGAGTTCCTTTAACGAGACTTACACTTATTCCGCACTGATTGATAAAAGCCATGAAAGGTAGCCCGCTCTTAGACGGATTCATTCAGTCACGATGTAGCGGCTCTTACCTGACAACAAAATACCAAACTCGTTTAAAATACCAGTGTGAGCTTAGACCTTGGGTGTGCTTTGTTTTAATATGTGTATTTGCATTTAGATTCCTAACGGAATGATAGAAGCTCTTCCCGAGCCCAACCAATACCGACATCAGGTCTTGCACAAGAATTAAGCAGGTTTATATCTCAACTCAAATCACATTTCTTCATAGTTAAATGAAATGGCTTTCATTCAGGCGTAACTGTACTTCAAGACACTTACCCACATCCAGGACAGATCCGTCCGTTTCAGAAGACATATATGACGAAGTGGGGAACCTTATCCGCCATCCCTCAAAGTTGGATTCAATGCTTTTATTTGAACGGGTGTTGGCAGCCTGTTCTTTTCAGTCAACCTGGTGCCACCCTGATTTGTCTCATCACCATTTCTTACCCAGTGGTCATGGGAACCTGGCGCACCTTGGCTCGTGTGTTTCGGTACTGGTGCTCCTGACCGCCTATCACCTATCAATCTAACAATGCCATCAACATAACCATTGAATCCATCATCGTCTAACGTTCTTCCGCATTCCAATTCTGAGACAGAAATTGTATCAACAGAATACGTACTTAAATCTAAAACTATGTTTGCACCCCTCAGACCAGATCCATGTCCTCAAATAATTTCAAGTGTATTTGCATTCTCAGCCGATACATGTGAGTCTTTTATACAAAGTCCTGGTTGATGCAATTTGTTGAATAATAATCCATTGTTCAAATAGTTGACTACAGCTGTCAATTGACGAATCATCAATAATGAATAAAGATTTCATTTAATATGCAATAACTTATCCTGGTTTAGTTAGTCTCAAATAATTTCTGAATTTCTACCCACTGCTACTGATTACCTGAGAGCCATATATCACCCAAAAATGTCTAACCAGTAAAACAGCATCGCTGTATTGAACCTACACTTTGTACATCTCTGATCAAGCCTAATTATTGCATTTGTGACTGGTTGACACGGTCACCACTTTCTTTGTCACATGATAACCTAAGTATCACAGTGGAAGTTTCTGATCGTCTTTCATCATATTCTCTTGATTATTTTGTCTCCTTTATGACGAAGAGAATTCAATTGTAGGTGGCGTCCTAAATCCCAATGTTCATATGTCCACATCCGTCAACCACTTCATCTCTCCATGATCCAAACTTTACTGTAACAGTGCACACAGTTAATTCACACAGAGTACCCGGACAAATCTGACGTATTTGGAGGTAGTCATCAAACAACAATCCCCCTTTACAGACTTTCCATCCCAGTCATCTCGTTGTAGTTTCCACTTAACCACTCTGTACGTCATGAGGTCACTCAGTTTATTTTTATTATTGTTGGTAATTTGGGTACATTTTATCATTTGAAGATTTATTTTCCGCAATCGTATAAATATTTTTCCACTGTTGAATTCAGTAGGGAAGCAAGGGGAGTTTTGCATACATCGTAAGACATCTAGCTATGCAACATCATCAAAGCTAAAATCCTACGCTCGTTCACAAGCTTCCGCAAGACAAAGAAACAACAATGTGGCAAGAAATGATAAAGTTCCTTTCAAACATTGTATTGGACACATTTTCTGTGCAGGGTTTCTGAGGACTAGCCACCATTCACCATACTCGAAACCCTCTTTTT
>STRG.57033.1
TATATGATACGCTGGCTTGAGAAAAAGCCTGATTCCAACGCAACAACACCGGAAAAGGATTAAAAAGTGGGGTGAAATTAGGGTCATCATCAAGACTGGAATAAGCAAAAGCATATTTTTGTAATGTTTTCACCGTGAATATTTTCAACATTTTTCTTATATTTTCCAGTTGTTTATGAGGCATGGGAGGTCAACGGTTAGGCCATTTAGCAGCCGTGCCACTTAATTGGGTTCTGGGCCATGTATCTCAGACTGTCTACCGACGGTAATCCACATCTCTTGGGCCCTAACTGAGACGGCGGGAAGCACCAACCGAAGTTAAAGCTAACTTTTTCATAGGCCTGAGCCAAGTCATAACCTAACTGCCGCGCCCCTTCTTCCAACCTTGCCCAGCATGTACAAAGAGAGCATGACAGGGTAAACCATGGGCAGGCTTGTGCGAAACACGCCCAAGTCATTGGAGGCGGTGTACAGTGACTGTCTCGATCGGAGAGCGACTATCAGTGCTGTACACACGACAGTGTACCTCGTCATTGCTCACCGGATGTTCCGACCAGACACAAGAGAGGAGGATGTATTCTCAGATTGACTAGCTAATCGAGCTTGAAGGATAAGACGCTTGCCGGATTGAATTGCGCAGGAGGCTCAGTCACGTATGCCAAAAGACTCCTGCTGTGAGCTTGTAAAAAATGTTATTTGCGTACAGTGTAAAACATATTGCTGCCTATCGGTGGAATGTAAGTCACGATTCCTCAAACAATATCGTTTGATCATCACTGCGAATGCATATATTTCACCACCTTGTTCATCCAACGATATTCCTGTTTTCACTGACGCATTCACGTTGAAAATAATAGAATTCGTCGTAATCATTACTGAAGATTTTATTCTCTAGAAAGTCAGTTTTTTAAACTGCTTGGTGCTAAAAATATTGTAAACTCCTCTACAATAGAATATTGGCAGCTCGATTCCTCTTGGCCAATGACACCGAAGTTATAGCTGTTCAAAAGAGAACCCCCTTATCCAGCTCCGATCATCAAGGCATACTCCACGATTTATTTCAAGTCAAGTCCCGTTATGTATGCTCGTTCTTCTGACCACAGGATTTCCCATAGTCAGTACAAACCGGAAGATCTAACGGTACGAGAAATATTTAGGGAAACCGATTGTGGCCAGTCCTACAACATTGAGGTCTCAGTTTAATACCACCATCTGAGTCGATTTTTATCCAACTTGCCGGGTTCTCATGGCCTCACTTGAAAACATTAAAACGACAGAGAAAACATGCCTAAGTGATCCGAAATCGTTTATCAGTAAAGCAAACAATGAACTGGATTGAGTCTGAACTAAAGTGAACTGCACTGACTTTATTCAGAAATTACGTTTGAAAACTCCGCTCATCGCCAGATCTAGAACAGGATGAACAGCTTTGGTATGAGCTCCACTTACCGGGGACCGATGAAAACGACTACTGAGCTCAATAAAATGTTTTATGCACCATCAATACTAAGTATAATACTACCGAAATCGGATTTTGTGAATATCCTAGACCTGGATGCTTTTTGCCATCTCAAACAAAGTGTTAACCGAGTTTAATGAATTCCAAATCAGGCAGGCTAGGGGACCTGATGAACTTAAATTAACCGTACTCAAGTGGTTTGCTTCGTATTTAGCCGAATCCTTTGTGGTACATTTTAAGAAATGCATTGATGAAAACAACATTTATGACCGCTTGAGACCTGTTCGGATCACCCTATTCCCCCAAAGGAAATCGGTAAATTTAGTCATATGGCACGCACTTCTGTCCTTCTAAAAGTCTTTAAAATCTTATTCTTGCACACACTGAGTCTTGCATCGACACTGATGATGTTTAGCAGCTAGCTTACCGAAACAAAAGTTCCCCTTTTGACACCATGGCTCATTAGTCAACTCTATCTTATTCGCCCTCGACCACATCGCCAAGCTTTTTGGCATGTTGTCTTGAACACAGCGACGCATTCAGTTATGTTGGTAGAATCCTACTGCTGTAAATGTTACAAGACGAAAACATACCTTAACCTATGTTGTCACCGATACGAAACTAATTTACTCAAAGGCGACACGTCTGTTTCTGTAGCCGTCAAAGGAGGATTACTTCCGAATGTAATTCTGACCACCCATCTTTTTCATTTTATATTCAGAACTTTCCAAAAGCTTCTGTTGATTTTCGAATTTGGTACGCCAATCAAGTGGCCATTGGCACTCTATCTGACAGTAATTTTCATTTTTCTGAGATTAGTGATTACTTATTGTCAGGGAGTTGGAAATCTCTTTGAAAACACGTCGTCTGCAAGGCTGCAGTCCGCAAGCTTCCAATCCACGTACAGGGTGCTTTGTGAACAATAATGAACGACAAGGACCCCATGTCCGATAGCAGAGCAGTGGTGACGAGTGCACCCATGGACCTATCAGTCTATCACACCTCACTGTTCATACAGACCACTGACGGACAGCCTACTGCCTACCTATCACGACGACCGGCCAACCAATCAGGCATCTGACATACTGTGATTCGACTTAACCAATCACTTCTGTGCACCACGCTGGGTAATCAGTAACGGCACCAAGTGTCCATGCATCCCTTGCCTCGTCCTATATAGTGTTCACTTTTGGTTACAACTGAATACGGTTTCCGCGCTTGTTCGTGGCTACCTTTCCTTTAGAGTTGGACGACAGCGGAATCATTGACCGGAGATAATCCAGAGGCTTGCACCGCGACACAACACTTATCTTCTATTATCCAGTGATCCAGGTCGTCACATTTATCACATATTGTCTCAAAATGTTATGACATAATTGTTTTACTTTCAAAGGGAAGTCGCCTATCTTCAATTTAAA
>STRG.57856.1
CCGGTGATGGTCGAGTGGATTAGAGCGTTTGGTTACCACCTCGGAGGTCCGAGGTTCGAATCCCCGCCACCGCC
>STRG.71647.3
AGCGCGCAAAGCAGAACTCAAAACGCTGGAGCGGGACAACGTGTGTATTGGAGGAGCGCAGCGGCGTGCAGACGACGTACACAGGCGGAGCAAGTGGTACCACCAAAAACGGTAATTGTTCAAATAAACAAATTTGTTAGTCTTTGTCATCGAGTGCTTTATTGGTAGCACTACACATACCCTCTCGACAAATCGCAGTTTTTTAATTTCAGTCTTCAAGCCTCGAAATTAGAGGCAGAGAGAAATCTCCCGTATAAACCTTATCACAACAGCTCTTGGGTATGTCTCAGTCTTCAGTCTTCAGGTAAAGGGCAGTGGAAAGTCTTCCTGTATGAGCCCCCTCACATCGTACTCTATTGACTCGGCTGGATGTTGGTGCTCCGCCAATAAACCTTCAGGTTTCCTCTCCCACCACTTCGGTCGGTAGAGCGTTCCAGAGAGTGGTCACTCTCCTTGACAATCGATAGATGGCCGGTAAGCCGGTGGAATGCACCTTACGAAGCGTCAGGGTGTGTCCTCTGGTACGATCATTATTCCTGAGCGGGAATTCCGGCTGTAGTTCCCGGCCCAACTCATCACGGATTATTCGCCTGGCATAGATGAGGTCGCCTCGAAGACGTCGATAGGCAATGGGAAGCAACTCGGAGTACCTGCCGGTGCCCAGTACTCCCTTAAAAGTAGTATTTTACAAAGGAGCCCTCTTTGTTATTCCCGGATGGCGATTCACTTGCATCTGTTTATCAGTTATCGTGATCTCGACAATTGTGGTATTGCGAATTCTCATGCTAAATTCGCCGCACTCTTCATCCATACTGCAAGCGGTTCAAGCACCATACTTTCGAAGATTTGGTTACAATATGGTTGAATCTGTGAGAAATAAACCTGATTTGTATTTTACATTTTCGGATGCGTTAGAATTAACCAAGACCATGGACCAGAATGGTCAAACACCAAACCAGGTCAGTGCACAGTACTTCTTCCATCCCCAAAACATCATGAACTGACCACCTAACGAGATAACGAGCGGACAATCCACCCATGAGTTTTTGTTCTATCTACAGTTTGCTGTTGCACATCAATCTGATATGCGTTATACACTAACCGAATAGATCGTTGTTCCGCCACAGCTATACAACATCTTGTTTTGCAATCTCAATGTGCGCCTAACGTGACGTGTCCACCATACGATCATGTTTACTACACGTGATCTATTGGGTCGGTACTTTGATTTTGACCATTTGTTTCCATGACTTGTTTACGTTTAGATAGTCAAGAAATCTATTTCAGTTTCGAGTTTAGTCCTTCTACACCCTTTCTTTCAGAAGTTCACACACACACACACACACACACACACACACACACACGCATACACACAGTGTGACAGATGCCACTTTGCTTTTGCCAACTCTAAGACGTTTTTTGTGCATAAATGTGCACCACAATACCAAGCAATTCACGCTGATTGATATCAACGGTTTTTTTATTACCATAGACAAACACTTACTATACCTGTTTCACTCATGGTGGTTTTTTGTCAATGATCCAGTTTATCATCTCGTGGTGTTGCCGAGGCTTGTCGAATTGTTCCGTCTGAGCTTACTAAACCATCTACTACGTGTGCCATATCTGAAACAATTTTGCTTTATGATCCCATTTGTTTGGCCGCCCCCATGACTGCATGTCGCGTAACTGCATGTGTTTTAACTCGCTTGACAGTGCTAGGATGATTGATAGCCATGATCCGATAAGGGTCGGGACGAATGCAACGAAGAGGTGTTTAGGAGAGCTTGTTTATTTGATTCACTCTCTCGAGGAATCTGCACACTGTTCCTGTTTGCACTTGTAGTGGTCATTTCAAACGGAACAAGAAGGACCGCAACAAAAAAGAAACAATGGGAAAACGAATAGAAAAAAGACAACTATTCTCAGTTTTTCACTGTGTATCCCATGTATCGTATCATATAAAAACTGATATGTTTCACGTACGCGATCGACAAGAGTAAACGAAAAGCTTGCATCCCGCAATATGTCTTCTTTCCGTTCTTATTAACTATTCTTCAGTCTGTGCATATCTCGCAATTACTTGCGAAGCTTTGTTCGGTCGTTGGAATGCACGCGTGATGACATCGTTTATGGCTCTTGGCAGCATGTTTTCGATCGCTTTCCCCTTCCAGAGGATGTATAGACTTTTTTTAAATGGTTTTCTTATGAAAGACGAAACTTATTGTTGGGTCCATAAAATACCTTTCACGTTGTAAAGGAATCTCCTGTGGTCAGTCCTCTCAATATATAATGCCCCAACAACATGCATGTGAGAAGCTTGCTTCAAAGGTACCAGATGGCCAATCACATCCTTTTTTATCCTAATATTACCAAATGTGTTTCTACATCCTCAACCAAGTCCAGCTACAAACAAATGTTAGCCCGCACCACTAATAAAAAATCATCAACGGTTCCATACCTCACCAGATTTCTCACCAACCTAACACTGTTGTAAACAAACCTAAAAACCGGTCGAGCTGAGTATTTTTCTTATTTTCTATTTTTCTCTGGTTATTCTCGTGTTTAATGTTATTTAGTCGCTGAGTACTCCCCTCTGATTGATCACGAGGGGACGTAACACTGATAATGTGCCTCAACTGCGATTTAAACACCAAATTGTGCCATTTTGAATCTGTTGATCCGATAGGTTTTTATTCGAGTAAATTATACATAATCGGAAAGACACCAACCACGTGTTACATTTTTTCATAGATGTATTTTCATCTAATCGTGCTTTGTTCTTTTATAGTACTATTGTTTGTTCACCCGAAGTTGTCCCTCGGCTTTGGCTAACCGCTGGGACGCAAACAATGTGACCGTTCATTCGAACTCACCACAGTCTGAGAGTGGGGATTACAACCCACCGTTTCATGCGGCCAGCATCTGATCCCCTTCTTTATGCACATACATTTTCTGTCTCCCTTCTTCCCGGTGTTCTTCTCACTTATTCGGTTAAAACATCGCATTTGACGGTAGTGTGTATTTTCCCAAATTTTTATAAAAGTCTTAACCCATTTTCTTTTGGTCAATACGTTGTACATACCCGAAATTTTCATTTGAACCCCACTTCTAACGCCCATAGGTTGTCAATAAAGTAAGTTTCCATGACTGGAGTGTTGAGTTCACATACATATACCTGTTTCAGCCCCGTCAATGAAGTTCTTTTCTTCCTTACCACATTTACGTGTTTGCTCATTGTCACCGACAGATCTCAGTCTTGCTTTTCGGTTGACCAGCTCCGACAATTTGTACAGATCGCTGTATTATATAGCTTTATGAAATTTTGCAAACGAAAGATCATATAAGAGTTCGATCAATCGGATGATCAATGTTATCTGGTACAACATAGAGCCGTTCCCTACCTATTTGATGATCACTTTTCGTGCAATATAAACGAACAACTCCAAATTGGAAGTAATCATGGAAGCAGTTTAGAGCTGCTTCGTGCGACTTGAATACTGTCTATTTTTTGTCCATCAAATTCAAAATGCATCACTTAAGCATACAGAAACAACGCTGTCTCGAAGGGCTTTCCTCTAGTGCCAGTTTCAAAATTGGGACGGTTTTGTTAAAATGTTCAGAAGACTTCCCGCACTGAACCTTCCGACTTAACACTGACTTCTTTTTTTCCTGGACTGTTTGAAGTAACCTAAACTCAGTCCTAAAAAGTAGAAAATAGTGTTTTGGCCTTGGCAGGGTACAGATCCTAATAACGTAAGTGTTATTCATTGTGTCCTCTTATTGTCATACTTACCGGTTTGTTTGGCGACATTTGGAACTACGAAGATGGGAGACAACGGAAATCTGAGCCGAGAATGAAGCCCCTTCCTACCATTTTTTCCCATACACAACACTGTACTCTGACGGAAGAACTTGTGTTTGGAACACACCTCAAAGTCAATAATATAAGCCTTGGGATGGTCACAAGCCCGTGTCTCAAGTACTTCCTGAAGATCAACCTAATCGAAAAGATATTCTTTAATTCGGCTCCAGTGAATTTTGATCTAAACACCGTGTTTGGCTTCTTTTATTTCAGAAATGAGATTCATTTGATAATCCTGGATCAGCATAGTGCGATCATTTGCGACCTGACATTTTAAGAAACAAAACGTGGTCAAGAAATGTTGATCAGTATTGGGAAGTACTTTCTCGTCCGATAAACTTTGCAAAGTTTGCTTTGCTGTTGGCTATTTGTGACCTTGGTTACTGTTATCATTATTATTCTTGAGGTTGTATATGAAGAAATCTATCAGGTATAAGGCTATTTTGATATTGCTTACCCAACTTATGTGACATACATGGTACAACTAATGATTCTAGAAAGGACATGCGATCGAAGACTACTGATGAGGAAATAGACTAGGGACAGTGAGAATGGAACCCACGACTCGAAGGTTGTTTAGATTTTCACGAAACTGACCCTTTCACGTAAAAACATTAGAAGAGCTAATTGATTTGCGCGTTACTTTTTATACATTGAGTTCTTGTATAACACCGCATTAACTGGCATCGTAAAGACCTCAACATTGATTTATGGACATATGTAATGTGAGTTTTCAACCCCGCCGATCGACGTACATATTGAAGCGCGCTTTCATTGTTGGGGTATGTTTTCATCCGCATTTTACGGCAGATTTTCGAGATGGCGTGCTTTATTAAAATTGGTCTTATATACAAACCAGTTCACATGGTCTGACGTGTTCAGAAGTTATCTTGGTCCTGCATGAAAAGTCTTTTGAAACATCTGATTCAAAGGAACCACAGATTTAACAGTCATGCCATGTTAACAATGAAAGAATAAAGGTATCCCGAAATCTTGCAGTTTCTGAACAGTTGAATCCGACAGCGTAGAATGAAGTTATTACAGCATTTGTGGACCATTCTGGTCAAAATCTTCTCGGTTCGTTGGTAGATCATGTCGATACAAGTTGATGTAACATTTTTCGATTATTCACCTGCTCAATTGTGGTTTCTCGCGGTTCAGAACTATTGTTCAATAAATTTATTATCACTGTCCCAACCAAAAAAAAACAGAAGACGCGTCAATTTGTCCTTGATTGAAAACATTTTCTGTTGTATTTTTAACTGAAGAAACAGGTAAGTTAAATTTTTCTACAGAAAGTTCGGAATATAAACATTGCAGTGCGTCTGAAACTTCGAAACTGTAAGACTCAACTGTTGGTCTGATAAAAACACGCATTCTGATCGTGAAAACAGTGAACCAGATGAGCACGTTTCTACACATTGACAGTTGCATTCCACCCAATAATTGAGTAAACAATCCCGAAGAATAGAATGGATATATGTCTGGTATTGGCCAACTCAGTATTCCGTGGTGTGAACGAGACACCCAGATGTTTGCCTGGGAGCAGGTATAGGTTGAAACAGCTATACCATACAGCTGTTAGGTGAGGGAACGCAAAGTTGATCAGTACTTTACCATTGAACTCTTCCTACTTCAGTTTGTGGTTATCATCCTGTGAGTTGTACAACTGCAGTTGTACTACTGCGGAAATAATGAACTCATCATAATGAATCAGAATGCTGACTTCTCCGGGGATAAATCCAGGGGCAGTTTGAATCCACATTTTGAACGCGTTTTGAATGGCCGATGGACAGTTCGCTGTATCCACTGGGAGGTATTCAGCCGACAATGCTAACATTTTGCATGTGCTCTGTACTGGGCTGAGGTGAACTTCTGGAAAGATCAATCTGTGTTTGCCATTCCACGTTTTCTAAATTCATACTATGAGAGTATTTCATGAACCAAAACAAATACATTTTATTTTTCCA
>STRG.42062.2
TATGGACTATGCGAACCGTAGAGTTGACTCTTCAGTCTGACTTGGTTTGGTCGTCACCAGTAAATGCCTGGTACCCACTTTGTGTCTAACTTCCCACTCTGCCTAGCGGGAGGGCTAGAATCATTGAAGTTCGCGCCGCGTGTTCAAGTTGTGGGCCTTCAGAGGGCCATCTTCGTTGTTCGACTGCCGGTCTAGGAGGATTGACCCAGGTGACTAGTTGTGTTGGTAATCCTGCGAGACCGCAGGTATCATTCATCGTCCGTGATTGTGTTCTGTCTCTCGTGCGCCTACTTGGCCTGTGTCTCGTGTTCTGTGCTAAAACAATATACGCCGCAATGAAGAATCTGATTTCCAGTCATCATTGTACACCTCGGTGTTGCCTTTTTTTGCTCAGATCTATCATCAGTGACACCTTCAAAAAAAACAATGAATGCATTCGGTGAAAAACACTCGAAAAAGCATATGTAGAAGTCTGACCAACAATGACGATACGTTGTCAGTTCAGCATTCTGACTACAAAATCTTGACTTTTCCAGTCGTGAATTTCTGTTTACGTGGGTGAATCTCCGACTTCCTTATTTCAAATGCTACTTTTATGTAGCACTTGTTTGTAACAGATCCCAACTTTCATATCACCATCGGGGGTGGGGGAGGGGTTGGCGAAAACTGAAATTTTCGCTGTGGTCAACAACCTGTGCCAACTGGCGTCCCCGATCGAGCTGGTGACCGTACCGATACCTTTGATCTTATTCTCGATTCTGTCTCTTCTCTCTGCTCAGACATTTCCGCTCTTCCTCCACTCGGCTCAGCTGACCACTGTATTATTTCCCGTTCCATCAATTTTCCTCGCCCCAGTCCTCTACCCACCTCGAGACACATTTTGGCACCACAGTTCAGCGAACTAAAATGGATTTCGCGATTTCCTAGCTTCATATCCTTCAGACAGTTGCAGCTTTACTTCGAACGTTTCCCCTTCTGTTTCTTACTTCACTGACATTGTTCTTCAAGGCGTGCGACGTTTTATCCCATACATTTACAAACTTGGCAAACCCGAATCCTTTGAGCGATTCAACTACGCATTTGACCGCGCTGTACACCTGAAGCTTTCAGTATTTCGACTTTGACGCCGCTCGTTCATTTCCGACGTCCACTGCCGCTTCGTGCTAGCCAGGAACAGATACTCATCCTCCTTCCTCCACTGTAAAGCCGACCGTTCTCTCATTTGCAACCGGTAGCCGAACATTTTGGTCCCTTATCAAAGCATCTCCAGCAGCTTTTGCCNNN
>STRG.36757.3
TCCCTCTCCCCTTCAATTTATGACTTTGTCCGTGGGACTCCTTTCGACCACGATGATAATTGACTTTTGCCACGTATAGTCTGTCACCCAGCCTTCCTCTTGCCTCTTGCGCGTGCTTAGTCAGTGAGCTGGTTGTTAACGGTCCAGTATTCATATCAGGTTCTAACACCGCGTCTTTCTTGGGTTCATTTCAGACCGACCGTCACCTCGACTATCCGTTTGTTGCGCTACACCGCCATTCCCATCTTTTGTGTAAGTATTGATGCCCGCGTATACACCCATCAGTCTCCGGCTCATTATTGACGATTTTGTAGATTGTACAAGTGCAACCCCCACGGAAGAGCGCTGCACCCAGTGTGCTACGCCTTCGACGACCCTGACAGTTTGCCTGCCCTCTTCGTTAGTCGTTGATGATGTAGTCTTGTACCCAAACCGTTGCCGCTTTCGTTCTGTCATGGTTTTCGGTCGTTATCGTGACTGTTTTCTGGCGTTTCCAAAATTAGAGGTGGTGTGGTTTTTCCCGTATAAGTTTTGTCAGAACAGCTCCGAAATGTAAGCCACGTCATTTGGAAAAGCATCCAACTTCATTTTGAAACTTCGGATTTGCGCTTCCATGGACAGTGAGACCCTCAGGTTAGTTGCCCTCCTAGATAGTCGGTAGATCAGCAGTCGTCCATTCTGTTGCATCTTTCAGAGTGTCAAGGAATCTCTCTTGTGCGTTCGTGACTCCGAAAGACGTGTTTTGCTTGCAGTTCAGACCGCTACTCGCCGCGGGCTATCTGTTGAATGCAGATTATGTCTGCTCATACCCTTCAGTACACCTCTGGAAATAGACCGGTTATCTGCCGTTGCATGTCATAGCTGATCCACCGTAAATACCCGTGGCGTTTTGCATCGATCCTAAATTAAGGGAGGGGAGATCCGTAGGGTCCTTCACATGAAAGATGCTGGAGGTTTCTGGGCCAATCATATTCCATGGCCGCCCACACTGAAGAAGGGGTTTTTCTTCGGGAATTGTAACCTAATCCTTTTACTTGAAAGTCTGACCCACAAGGTAGTGGGGCGTTAACCGAGTACGGGAACGTCACCAAAGCATATGGGAAGGAACTTCTTTTGGTCTATCACATGAGATCTGATTGTTGCAAGCATTCAGTATTGTTGCCCATCAATTGGTTCAGAGACCCATCCAGTTTCTATGCTGTCCGCCGCGATGGAGGCGCCATCGAGCACAGGGTTTGGTAAAAAGGGTTTTTAGTTAGTTTTCTCCCGTCCGCCGTAGGATATGGACCTGCAACTGCAGCCGGTGACATTGAGGTAAGACGTAGAGTTCGTCGATTTCTCTGCATCGTCTCCTAACTTCGTCGTTCGGTGCTCTGCCGTGTTACCCTCTTTTGATGATACGCCTCAGGCTTCATCGGTCGGATCCCTCCAACCTTCTGGGGTTTTCGGTTTTATGGTGTCCAAATTCCGCAGCCGTTTTTGGGTACGTGGTGTATAGCAGCACGGTAGCGAGAAGTACGTTATTCCAAAGGCTGTTTTTCTTTGGGTCCACTATTCCCGTCGTAGCTGGAGAAATGTTTTCCTGGTTTTGTCGGTCCGCGGTATCACTTTATTCTTCGCACGACCGTTCGGAAGTAATGTAGAGCCTACGAGCTCGAACGATGGAACGCATTCTATCAGTTGGTTATTGATGAACAGTTGTTGTGCTGGTGATCCTAAAAAAGTTGACAGAACTTCAGTTTTTGTTTTGTTTACTTCTAGCCCGATGTACTTCGCGGATCAAAGACTGACTGAATCGTATCAGCGGAGTCTCCTATCACGGTAATCTCGTCCGCAAACTCCACATCTGAGATGTGCATCTCCTGACCGGGCGACCGAGTAGTATAACCGCCCACAACGCATACAGTTATGACAGAGATATTCATTACACTGGCTGACTGCTGTGTTCTGTTGCACACCCCTCCCCTGTTTTTGTTACGTTGGCATCATACTTGCTTTCAAGCTGGTGTGATCGTGTATACATATCACACCGGCTAGAAATCAAGTTTGGTGCCGACACAACAAAAACGGTGGGGGAGTACAACAGAACATCTGTTAGGGTCTTACGGACAGGGTTGTACTGACCTCAAGCACAGTTTTATTTTACCAGCCGCGGCCGCCAAATCGGTGATTAGTCGTGAATAAAAAGAGCTTAGGCTCACTGAATAAGTGGCCGTGAACTAGCGGCGGTGGGGCCTGAGGACGTGGTGGGTCGTCGCTTGGCCAACGTTTTCCTTTCGAAAATACCACAGAAGTCCGTTGACTGCAGTGTGAAGCGGCGCATATGGCCCGCTACCAAATACGTCCGTTGCCCCTGCTGCCTTGCAGGTGGCACTTGTATACGTAAGGTCTAGAGGTGCAGCCTCGAACAAAAATGGTCGAACTGGGCTACCGAGGTTCGCAAAAGCCCTGGCGGCGCCGCTCCGTATCACCATTTGCGAGACTCCCCAAGGGTTTTTTTGAAGGTACACACTCTGATCGTGCTACGCCCCTTGTGTCCCAGCGGTCAAGATGACAATACAGTGAGTTGGTATTCTGTGTTGTTGAAAATAGACAGCCTGTTTGAATGTAAGAACGGTACTAGGCGTAGGCAACCAAAGTATTACAACACGAACACTACAGGATTACCACGTAGACATTGTCTTCCTTTAGAAAGTTTGACTGCCCAGGTCCAGCACTCGGTGTTTTAAGGTTCTGGTAATGGATGCAGTTTATTGGCTCCACCACAATAGGCCCGCGGACAACTCCGAACACCATAGTGTCGCATTCACTCTGAACAAGAAGACCAACAGTGCCCTGATTTCCTGGGAACCGAAGTTAGTCTTGGTGTATTTCAAGAGCTTTCCCCAGAACTTGCAAAAGGTTGTTATTTATGCACCACCAAACGCGACTGAAAATATAACAAAAGATAACTTTTACGACAAATTACAAGATCTAACCGATCGTGCCTTAAAAAGTGACACTCTCCGTTACTGAAGACCGGCACGCAGGAACAGGTCTTTCAAAAGGTTTTTCGGCTACGAGCGTCGTCCAGGGTACTTTCCAGGGAGTAGTGAAACAGTTCGCGGCTGTTCGAGGAGTTTTCCAACAATGGCAAAAGATACCGTTAACGTTGTGCGTCTAAATAAAGACAGCTTGTGACCGTGCCAAACGGGTAATGATGCCGGTTAACAAGATTGGACCAGCGGACAGAGTCATTCATATGCTCAAGCACAACACATGAAATCGAACCAGAAACGGTTCATTGACCGGCGGATGACCAGTCGGGTAAAGGAAGTCGAAGCTCATGGAGTGAATTGGTGCATCAATAACGGCGTCAAAAGTAAGTCCCTCGTCGAACAAAGAACTGTATGTTGTGCGTGTTGCGAAAGGCGCTCGTCTAAGCCGAACAATCAGGTGATCAAATGCCAGACTGAAGACAGTGCGTGAACGTCAGTAGTCTGAAGACTAATAAGATGTCAACGGGCACCAAAATCCGACCCGTTACGAAAACAAACCTAAACACACAAAAAACATACTTCTGGGGGAAAAAAATCAACACTTGCCTCCCTTGACCTTAGTGGGTTTGGTGTTTGTTGTGTACGTTGTTACCGGCATCACGTGGTACGTAGAAAACCCGTTAATTCGTACGTGTATAAGCAAACAGGTAAACAACTAAGTCACGGTCGTAAGCAGTATATGCAGTCTCGTACGGCCAACGGTCTGCTGCTCAGCGGGAAACACATCAACAAGCAAGTATGACTCGATGCTGAAGTTTGATTGGTCGGAAAAAACCGTCCCTGGTATGGGCAAATTCAAGGTAATATACGTACTTTTGAAAATTCATGTTGATTGTAGCTCAGGTTGGTGTTGTTCAGCGATGTCACCTCGACTGGTGGTAAAACGTTTGCGACCTAAACGCCTAAACTCAGCGACCAAAAGCCGTTGAATAATAAGTAAATCGCCTGAACGGGAAGCGGTCGGAGGTTCTGTCAGTGGTAGAACCAAACAACATCACCCTCAATTTAGTTGTCAAGCGTCGAAATGAATGAAACACAGCACTGTGTTCGTAGTATAACAGCAATGGTAGTAGTGCGCATACAGTATGGCACAGAAAAGGCAGCGAAGTATCTTGGGCTAGTGTTATGGTGGTTACACGTGGAACGCACGCATTATCACCAGTACTTATACACATTTCCAAATAGACAAACATGTCGACATTGTCTAACCTGTTACCTGGTTGAATGCGGAAATGGAAGTTTGCCAGTATTGTAGTTGTACTTCGCACTTTAAAAGTCAAAAGCGCATTCGTATAACGAGGCTATCCGGAAGGCGTTGTGCCGCAGTAGCATCGTCTCAAACCAACGTGTATGCATGTTCTAAATCCAGAAGTCTGTCACCGGGTGGAAGGGGCATGCCTTGAAGAACAGCATCAGTTAGGTACGAAGATGGAAACATCAGAAGTTAGTCGAAAGTTACTACAAAGGTATTGGGTTATCAAGTCAGGAGAGTAATCTCAGTTGTCCAAATCATAACACCAAAATGTATCTAAAGTTGCACGAAAAACCAGGCTAGAAAATTCTAGTGAAGAAAAATTAAACGGTGGCTGAATGAGCCAAATTGAACGAAAATATCTGTGAACTGGAGACTTTCCTTAAGTGCAGGAAAACCAGTCTAACTTTTTATCACGGACTTCGGCAGTGGAGTTTAATGAATTTGTTTTCCTTTCCCGGCTTAGTGTCAATTTTCGTGCGCAACACTTTCATCCCCATTATTCAGGGTTGCACAGACGTGTTTTCCCGCACAGGTCGACTTTTATTCCACACAAAGTCACAACTACCGGGTGGAGGACTTGGTCAAAGCGAACATCACAATTCGTCTTATTGTACCATGTTGGATTGCATCCTGTGCCCTTCAAACGAACCAAAACGAAATGAGTCTTCTGAGGAAGTTCTTGATCTCAAAGTATTGGATCTCATTCGCTTCCGTACAACCGGGTATACAATGCTCCCATTCCGAGAACGATGTGATTGGTTGGAGAACTATTGGCGTGAGCAGATAGAAGCCAATGATCATCAAGATCCTGTTCGTTTTGAAGTTATTCGTTCGCACTCTTGCGAAATGGAATCAATGCGGCGTGTACTTTCGGAACAACCTAAATTCCCGCTGGACGGTGTACTTTTTTACCACACGGATGTGATGTATGAACCAGGTCCCACGCCCTTAGTTGGTTGGCTGAAGCCATATATGATCCCCGAGTGGTTTCCACAGATCAAAGTTCACGAAGCTTACTTGAAAGACATCCCCATGGAGTACACGGATTATTTGAATGAAATTCGGCAGCAGGAGACAGAGAAGGGCAATCCACCCAAATGCGTACCCCCTGATGCTTCTGTGATATTACCCAATTCTTGAACCTTCCCACATCATGACGTCCTCTCTTTTCATACTACGCAATGACAAACACATAGTCATATCTAATTGTATATTTTTCACGAGCATTTGACTGCATGCACAACGAAATTGAATTGACTGTGCCATATTCGATTGAGGACGACGTTTATTTGTCGACCAAAAAAGGACCTCGTTAATCACAGAGTTTTTCATTTATCAGACATGCGCATATAGTTCTCAAGTGATAGT
>STRG.61192.1
GCTCTTCATCGAAAAGGTATGCCCCAGAAGTTTGTGAACCTACTGAGACCATTGTATTCTCACTTCTGGTCGTGCAAGGGTTTTCGACGAACTATCCGGTCGGTTCGAAACGACCAGCGGTGTTCGACAAGGATGTCCCATGTTTCCATTTTTGTTCAACTTTGTCATGGACGAGATAATGGAGAGTGCATTGCAAAATCTTCAGGATGTAGGTGTCGAATTAGAAAATCGTGAAAAGCTATGCGACCTAGATTACGCGGACGACCTTGTCTGCTTGTTCGAACGCACAGAACATGTTCAACGTGGACTAGATAGACTTGCGAGAGCTGTAGCTCCATTCGGCATGTGCTTTGCACCTTCAAAGTGTGAAATGATGTTGCAAGACTGGACAACAACGATTCTGAGCTTGGTGCTCAATAGGAAGGTGCTGACAACTGTCTACCGCCTTAGTTACGTCGGCAGCAGCCTGGCGATGGATGGAAGCACTGTAGTGGAGGTGAACACGCGTATATCAAAAGCTCGAGCGGCATACGGTGGACTGAAGCACTTGTGGCGGCGATCTGATATTTCACTGAAGTTGAAAGGTCGTGTATACTGTGCCACGGTGCGTTCAGTCTTGTTGTATAGTTGCGAGACTTGGGGTCTGTGTGCGGAAGAAATTCGTCGTCTTGAGGTTTTCGACCATCGATGTTTGCGTAGTATCGCTAAGATTGGATGGAATAGCCGCGTGAGCAATGCTAAGGTCAGAAGTCGAGCACTGGGTATCAGTTCAAGGAGTCTCTATCACAGCGTATCCAGATTAGTAAACTTCGTTGGTTGGGGCGCGTGTTACCTATGGCGAGCACACCTCTACCGTACCGTGCCCTGTTTTCCGTTCCTCCTCGGGAGTGGAAAAAACCACGTGGACGTCAACAGATGACGTGGCAACGAGGAATGAGAAGATGTACAACGAACTTGGGAAAAGTAGGTGTCCCACGTCTTTGTGGTTTGGTTCCAAATGATTCATGAGCCAGTTGGCTGGGGACACTGAAGGATATGACAGCGAACGGTGAACAGTGGCCATCGTGTTGTTACTTTCTGTGGAATCAGAATGATTGATCAATGTGCGTTTGTACAATTAGACTGTGTATTCCCGTGTGTTGGCTGCTAGGGCATTCTTCCGTTTTCCCAGCCTTGTAGGTCCACTCCTTGTCCATCTTGTATATTCATTCTTTCCATTTCCACGTGCAGCATGGTGAGAAAGTCAGGGGTCAGTGGTGCTTGCCCTTCCATTGTACGGCGTTCGATGATGATGAGGGCCCGAAAACGTGCCCGAAAGATGCAGAATTCTTGCCAGCTACTGTGCGAGATACGACTTCCATGGGTTGAGTGGTTTACAATATTCGATTGCCACCTGTAAGGTCCGAAGTTCGAATACCCGCCATCACCGGTTACTTTGGTAGTAAACAGTAATCCACTGTCAAGCGGATTGCTACCCCACCTGACCTATTGGGACCTTACGTGGTTCTTTACTCCATGTCTCAGTTTGGTTGCTGGTTATCCCTAATAGTGCAGTGGGCTTTTGTGGCATTGGGGTATGTTCCCTCTACTGCACTCACGCTCAAGCATGTAAAAAAAGTTGTACACTTATCAACTATGTACATTCTCGCGTAGCAGTAGGGAACGTTGTAGATGACGAGGGGAAGTATGCATGTAGCGCCAAGGAAAGACCATTGTTACCTCAGCGTACAGCGTCTAACAGCCGGGCGAGCCCCACTGACCACTGCCTTTCTCACCATGTTGCACGTTGAATTAGAAAATATAAATATGCAATATGGACGGGTAGTGAACCTACACAGGTGGGAAAAGGAAAGAAAACCCTAGTAGCCAACACCTGTACCAACCTTCCTCCCATTATTCAAGATCGATACAAAACGCCATGGGTAATGGCGGCTCTGAAGAAAACAGTAGTTTAAGAGTTGGGAGTAAATCGAAAGCAATCTTTTGGCCTAAATGTTCACTTCACCTGGCTGCCTTTAACGTCCGCACAGTATGTCAGACAGGGCAGCAGGCTGCCCTCACTAGGACTTTTGAGACATTCGAGACAAATATATGCCGTGTCTCCGGAACGCACAAATAAGAACCCACTTCCGTGATCTCGCTTTGCGCCCATCAGTCTCTTGCTTTGCTCTTCGTATGTCGGGTGATCCGGTTTCTAGTGCTCGTGGTCAGGCCGGCGTTGGGATTGCTTTGAGCATGAGTGCTGAGCGTGCACTGCTAGGCTGGGTTCCAGTCAGCAGTCATTTGTGTACAATTCGGTTGGACGGTTCTGTGCATATCAACAACAAACTGAAGCGTCGATGCTAGTTCGTCGTGTCTGTGTATGCACCGCCTGACTGCAGTTCCTCCGAGACCAAGGAAGAATTCCACCAGGATTTGTCTCAGGTGCTTTGAAGCGTGCATTTAACAGACGCGATGGTCATTACTGGGGATTCCAACGCCCAAGTTGACCGTGGGGCTTGCCCTACTGTTTAACGCTGGACGATGATGATGATGATTGGGAGATTTCGATAGGCACATTGGAGGCCCATTTGCTATCCCAGCCGATCGTACCGATGACGGCGATCGTCTCATTCAGCTGTGCCCCGACCACAGTTTGTTTTGGGCGAATATCAACTTCTTTCATAAGCAGTGGCACAGACTGACATGGCGTCCTCCTTCGTCTTCACAATGTTGGACTCAGATTGACCATACTGGGATTGGCCACCGGTGGCGTGAATCAATCGAAGATAGTCATCCTTTTTGGTCTACGGATGTGTACTTAGACCACGCCTAGGTACCTGCTCGCTTCTTTTTACGTCTCGTCCGTGGTCGCACCAAAGTAAATACCATCCGTCTCACGCAGTTGCTTCCGAACGATAACTGACGATATGCTTTTCAGGCGTAGCTGTCTACACGGTTATCGATGCAGCCAAGTATGCGCGACCCAGATAAACGCTAGCAACAGATCAAGAAAGCTTTGTATGCGTCGTCTAATGCCACACAGAACTGTAGTTCAAGTAGGCCTCAGAAATGATCGATATCTTTCACATCAGTTGCTCTGTTGGTTGCTCGCAGACCATCCTTCCGGATACCACATTCAATGAAGTGCGCAAATCCCTAAGACGCCAACTGAGATGGGATCTGAGAAATGACCGTGAGCAGTGGCAGATTGCGAACTGTAGGTAAATGGAAAAGGCTGTATCCATTGGCAATACTCGCAACCTTTACCGTCTGATTAAAAGTACCGATTCACGGAAGCCCGGTGTAAGTGAGTTAATCGAGGAATCCGACGGTTCACTGATTCACTCTCAGAGACGGCGTCTGGACCGTTGGGCGGAACACTTTAAGGAACAATTAATTTAGCCTACTTTAACAGTGGACCTCCAAATACACCTGCAACAGAAACGATGCAGATGGATGTCACTCATTCATCAGAAATGGAGGCTATGCGGGAAATAGGTCACTTGAAAAGGTACAAATCCGCTGGACCGAATGAGTTGTCCTCATCTTTTTTCAAGGATTGGGCGGAGCTTTGGTTTCGGAGTTAACAAAACTCCTCCGATTTACTTGAGGTAGTGAGCAGATTCCCAGGGAATAGTGTGAACCGGTGATTGTGCCGATTTACAAGAAAGGTGACAGGTTCTCTTGTGAAAACCATAGAGGAATTAACTTGGTAAGTATCGCGTCCGAACTGCTCACCGGGCTTATTCTCCACCGATTATTCAGCATGCGCGAAATGTGTACGCGTGAGAATCAAGGCGGTTTGGGACCCGGTCATGGTTGTATCGACCGCATGTTTACTCTTCGGCAAACCTTAGAGCACAGGCACATCTTTCGTAGACCCACAATCTGTGCCTTTCTCGATCTGAAAGTGGTGTTCGATTCAGTCGACCGCGCAGTTCTCTGGCGCTGCCTCATTGAAATTGTGCCAGAGAAGTTTACTACTCTTTCCCATTGCTTGTGTACGAACAGCCGAAGCCGAGTTCGTGCTTACGGTGATCTTTCACCCGAGTTCACCAAGGGAAATGATATTCGTCAAGGTTGCCCTCTATCTCCCTTTCTCTTCAGTTTTGTTCTTGAGATAGTCCTATCCTCGTTTGAGAATATCTGCTTCGAACTTTGCTCGGGCGGTAAACTATTTGACTTTGAATATGTGGATGGTATTGTTCTTCTGAGTGGAAATCCAGGTTATCATGGATCTGGAAGTGGATAGCATGTTTACCGGATTATGCAGTGCGGTAATTGTTTGTGTGGTATCTGTTGTTCTGTATTTCATGTTCAAGCGCGCTGTTTTCACTCCTGCCCGATCCGTAACTTCGTTGTTGGACGCAGTTTCCTCGAAGAAAAGATCAAAGAAACTGGAAATTAAAAAGGCCAAGAAAGTAAAAAAACACAAACACGCAGGTGAATCCGGTGATCCGCTTGAACAAGAGAGAGCTCAAACATCAGAAGAAACCGTTGATGATGATGATAGCGTTTCGACTGATGAACTTGAAAAAAAAGTTCTCGATCTAAACTCCTTTACCACTAAAACAGATGAGGGTGCTGTGGATAACAAAGTATCAAAGCGGATAGACAACGACCATATACAAGTCCCATCAGATACTTTGAAAAATATGGAGATCAAAACAATCCAGGTGTGTGAAGTTGAACAGTCGTCATGCCCTCCTGTATCCACTGTGCCGCTGGATAAACTGAGCGAAGTTGTAGACATTGTACAACCTGCGGGAGTCGCTGTGACTGACTCGTGTGAGGAATCATTTCCGGTCGCAGACTTCACTCAGAAGGCGTCTGTTTCTTCTAAACGAACCAAAAAACGTTCCGGAAAGCGCACCACCGAGCCCTCGAAGCTAGCATCGAATCCACTAGGTACAGTTCAACCCTCAGAAGTGATTACTAAGTCAACTATTGTTGAGGCAACGTTTGCAGAGCGCATACACCCAACATCAGACGCACTACTTACTGAGGCACAAGAAGAATTAAGAAAACTGACGGACCAGTTAAGA
>STRG.43352.3
ACATTCCGGACGGCGCTCCCGGGTTCGGCTGTTGGCCGTGCATTGGAACGGTTACCAGGACGTGGTCATGGATATGATGTTATATTTTGGTGACTTGTTAGACGTGACCGTCCGGATTCCATTCTGGCTGTTTCTCGACTCCATATTGTCTGCAAGATTTACTGGGATGCACCAATTATTATACGCTTTCAGCGAAGCGGTTTCGGATTATTGCCCTGATTGTACAAGTGTTCATAAAACCCATGTCGCTGTGATGATTTTCTGTGAAACAGTCAGTCAGTGCCCAAGACCTGCCTTGGATTTGCATGATCAAACTGATGACAACATACTTGACGAGCATTTCACATTGGCTAAATTTATCATATATCAATGGACAGAAGGGAGTTTTGTGTGTTCCCTCATTCCCTTTCGAAATTCCAACGCGACTATAATCTCAATCCTGGCTATATTATGTCACACCGTTGGCGTATTCGTTCTGAGTGCAATCACTTGGGCGCTTCTAGCCGCCTGGACAGGATCCGTCATCTACGCGCTGCTGCTTCATATCGTCTCACATCCGTGGCTTGGTCCAGAAGCACTGGTCGAATCCCTGATCATATTTCATTTCGTTCTGGCCGCGCTGATCGCTTGTTGCACTCTGATTTACGTGTCTTCTCAATGGCAAATGGATTCAGTGCGTTGGATTCATGCGGTTGTACTGAGTCTGTTACCTTTCCTGATCTCTCTGATCGCCTATTTGCCTGTACTGTTTGGTTTTCCCGGAGATATTTTCACAGACCACTGCTTGGCTGGCTCTTCAAACTCCACTTCGACCAGTCCAGCTTGGTTTGGTTACGCGCGTGCACTTATACCACAGCGTCCGAATAGCAGCAGTGCACTGGCATCGTATATTTCACCAGATCTATTAGCTAGTCTGATTCATACCCAAAGTAACAACACTGCCGTCTCGGGAACTGCGCAGTCACTCGATGCTGTTGTCTATCCTCAGATTTGTCCGGCCACATTTAATCCCACATGTGTGCTACGAGAATCGCTTCTAACTCGTTTGTTCATAAAAATAAATCCGTTCGCATTGTTTACTGCGTACGTCGTGGTGATATGGCTATGGATTGAATCTTTCCCATTTTTACATCGTTTAAAAGCATCCATCATACAAGAAGTCGAACTCTACGAGGCGAATGGGTTTTTCGGTTTTATCACGTTTCATTGGAATCGGTTAAATGTACCACTTGCTTTGGCTATGCTATGGATCTGTAAACTGACCCTGGTCGTCTTAATGGGACCGGAATTTTGGCCGGTAGTTCCTGACCAGCCGACCAGTATGTTGATGGATCTGAACGTGACAGCCGTTCAAGATTTCATTCAACCGCCTGCGAATCAATCGGATTTGGCCAAACTATGGAATCGGATTTACGTAGGCGCTATGATTCATGGTTCAGAGACTTGGTTTGATGTATTTGGTGCAGCCACATTTTTCAGTGGTATCGCCACCGTTGTGGTCCATGTCCTCGTGTTCCTCCTGGATCCATCTGGGGAAGACACTCGCCGATTGGTTGCTGCAGCTGGTGAAGCACCGCCTAATTTTCACGATTGGAACGTGATCGAGGATCCGGCCTTAGCTTTGGATCAGCACGATGTTCTGGCCGCAGAAATGTTGACTGGTACCAGCTGGAACTGTGCCGTGGTTTTTCTATTTCTCGCGTTTCAATACGATCTACCCAGTCTACCTTTAACACAACGTATTTGGTGCTTCCTGTACGGTTTGATTGTGATCGCGATCTCCTGTATTCATCCAGTTCAAGCTCTCATCAAGTCTTTGCTTCTCCGCCTCGGTGTTCCAGGCCGTGATGGTGGTAGTTCATGGTTCACTCATTTGCGACTTCTATTTTCTTGTATTTTTCTCATTTTCTCATCGATTTGCGTCATAACCTATGTACCCGAAGGTTTGGCTGAACGAATTGGTCAACAGGTCCGCACGAACGATACTCAACTTCCGAATGAGTTTGGACAGAATGGGTCCTCCAACATCGTTCCCCGTTTTGGTTCGTCCTCAAAATCTCTGAAGGGTCGACAACTACGAATTGTTTTGTGTGGTTGTCAACTTTTACTTGGTCTTGTGGTTACTTTGATCGAATATGGAATTTATCAAATCTCACGTCGTTACCCGGACTGGGGTGGATTTCGATCCGGTCTCTTTTGGACCAAGTTGATCAGTTCTGTAATAGACTATTTGATCTCTTTCATATCGTTCCTAACCGTCTGTTGGTTAGCAATCTACGACTCGATTGGCTTTTGTCGTTTGTTAATCATAGGCTGCTATTTTTTCTTCATCCTCTACCCGTCGGCTGTAACAGCCTACACGTGGCTTCGTTGGCGTCTTCTGGCCCGACGTGGGATTGATAGTTTGAGCAGTCCGACAGCCACTCAGTTGGCACAGTATCAGGACAATTGTCCCATCTGTTACACTAACATGACCACAGAGGATGCAAAAGTCACACGATGCGGACACTTTTATCACACAGAATGTTTAGCCACGTGGATGTTGCGTCAGCTGTTTTGTCCGATCTGTCACGCGGATCTGTTGTCCACGAAAGTCCAAAATCAGCGTCGTCTAGAACAGACACCGGCCGCGGCAGTCGACTGAATTCACGGAGTGGATGGATGAGCACATCCACTGAACCGTTGATTCACGGTGTGTATTTACTCCCTTGTCTGATTGCTTATTCCGTTGTCTGTATTTTACTTGTATCATGCATACTCCAAACTCATCGAACCCAAACCCGAGCTGTCTCTCCCGCCCTCCTCCCTCATTCCTTATGTCCGATTTTCGCTCGTGTCCCGGTCCACACACACACACTTTGCACTATTTTCAGGCCCCAGATTTAGTTTCGTGCTTTTTTTCTTTCTTTGTGCATTGATATTATTCTATTCAACAGTACCGTAATTGTCGGCTTCTGTCAGTTCGTTGTGCTCCCGATGCCACGAGGGCAGGTAGAGTAAATGACGCAGCAGGAATTCCCTGGCATACTGAGCGATCTGGATAAAATGGAGCATATCACATTCTCCTCCTTGGAGGGAGCGAATATAACACATCAAAAGTAAGTGTACAGTACCTGTCACTGTTACGCAACCCTCTGAGACCACTGTCTTTTGGCGGATATTGCTTTTAACGAAACTTCCTTGAAAGGTAAAAATAAATGCGGTGAAACATGAGGGCTTCTGATCAAGCCGACTTTGTTATTTTTCCGTTAGCAACAGTTGGATAATCGAATGAGACCTGTGAGACAATAAAATATCCAAAGGAAAACATGATAAAATGACCATTAATTGGCTCAGTTGCGAAATTTGACGTGCTTAGATTCCGTACTGTTGTAGTCAGTTCACATCACTCACACAAAAACCCGATTTATCCAGTTTTGCACGTGCTGGGCAAGACTAGTAAAAGTGACGCGGCGGTCAGGCCATGGGTTAGAGGTATGAAGAAGCTACCATCAGCATTGGCTTCCGCTGGTGCTTCTACTCGCCCTGGTTGAGACCGAAGGGACGGGGATTGACGTTGGTTAGAGATGTTAAGGGACATGGCTGAGAATATAAGTCAGTGGCGTGCCCTAATCACAAAATGTCATTCCGGCAAATAAAATGGAAAAAGAAAACAAGTAAAAAATGTTCGGTCGAAATAGATCGAAGAAAGCACATCATTTTGTTTTTGTTCACATCTGGGTTACTGCTAACCCAACAAACAACGAGGCTGCATGTGCAAGCGCTCATTTTGATAGTTAGTAAGCATACCTGATGAGTAGCAACAACCGCGAAACCGGTCGTGTGCTTCCGGGAAAATTTCATCCACACGTTTACATAATACTCGCTATCAATATGGGCGCTTGCAAATGCAGCCTCGTTGTTCGTTGGGTTAGCAGTGACCCAGACACGAATAACCATGAGGAATCACGGTTGTGATTCATTTGTGGGCTTTC
>STRG.68096.1
TGTAGCGGTTGCCATCTTCGTTCATACTTTTACCACGTTTATTGTTTAACTGAGCGCTGACTGCCAAGCGCGGTTGCCATTTGACCGTTGCTCTTGCGCACGCTCTCACGCACGCTCCCAAATACACGCTGACCACTATCTCTCCCAATCGCCTTCTCGTTCTCACGGGTCGTGGAGAATACTGTTCTGGTTAACATATTTGTGCAGTGCCGCGCATTAGAGTAACGGGCAGGTGGTCCACGCAGTACAAAGGACCGAAGCACGCGTTTACTAAGGAAACCGCGATGTAAGGTCTAATCAACCTTACAGATGCTGACCGGTTTTACTTCTTTCTTCTGTTTTTGTTTAGTCCTGCTAATTAATTTGTTTTGG
>STRG.77743.1
AATACCGCTTTAAAGTTAAAATCCTCAATTTACCTGTTTCTCCGATCGAATCAAGTGACTGCACACTTATGAAGTCCTGATTCTGATTAGAATCGCTTTGTTTTGTGTGTGCACCAATAACCCATACAGGGTAAACTGAAAGCCATCTGTTATAAATCTTTGCTATTTGCGTAATAAATGTGAAACTGTTGTGATCGTTGATCAATTTACGAAGGAGAAAGATGATCTTCTGGAAGGTGCGAAGAGGTAATTAACAAAAATTATATTCTTCACTGTCTTAAGAAGTATACCTAAGGTAAAATTCAAGGTCCTAAAGAGTTCCTCGCGGAATGCGACTGTTCCAAATCCCACTAAGGCGATCAAAGTAAAGCTGAACCCCTTGGAAAAATATTCACACTCATTTCAACGAAGAATTACCAGTGAATCATGCCATCTTTCTAATTCGAAATATACAGTTTCCATAGTTCAAACTCGATAAAACGGGACAACTAGTGAAGTCTGAGAAAGAAGACATCAATCAAGTCCCTTGGATATGTTTACGTCAACCTCCGAAGTAAGACTTATGTAAAGGGAAAAACTGCGATCATATCATAATGCTAGTGTAATGCTATCAACGTTTGTTTACATAACAAATGAAGATTCTTTGTATTGTATGGTTTAGCGATTTCACGCCTCACAATGGGAGTCATCAGCCACATTTTGGCAAGGCTGGGTTTCAGAAGACTTGGTCATATTTCGTAGTTAATTTTTTCTAATTTGGCAACATCGAGCAAGACAAAATGCTGCTTTCCCATTCAAGTACGTAATGACAAATGAATGATTATTGACTTCTATCGAGGAGATCCTCCTACATCGATGGGATTGTTCATTGAATCATTAGAAATAATTATCAGTCGAATTTTCTAGCCCTCAGTGACATGATTTCTGTCTTCGCGGGTGTTTCTCAGAGTCTTCTGACACAGTCCTTGTAAAGAAAGCCCAGCGGTCATGGAGATAAACTCAATACTGTCAAAAAATGATTAACCTCCTACTGTGGAGATCAATACGGTTCTTTTATAAGAATAGTCATACTAACGTGTTATCCATATTCCCCAGGCATCGGAGTTTTTCGAACTAATTGCTCGCCAGCATACCAGGTTGCACTCTCGTGAAATTTTCAAAGTTACATGGGCAATGTGCGATAACTTCTTTCTTAAACACAAGGAATAAATTTCTAATTTTATTCAAATCGTTGTATTTCCCAAAGGTTTAGCCAAGGTAAGCTTTTATAGCAAATGAATAATGTCCAAGTCTATAAGATGTGCAGCCTCATGTGAGGCATGACATGGCGCATCATTCTACAGTAAGACTGATTTCCTAGAACAAATTATGTTATGACAGACAGACAGCTTTCATCCTCTGTGCAAGGTGAGTTCTGCTTTTTTTTTCAGAGTATCGGTAATAACGTCCCAATAACAAGGTTGATCGTGATTTTGTGCAGCCCAAGGTAATCGACGAGGAGAGTTGTGCTAACTCAAAGTCACAGATAATTTTTCGGAAATTTCTTTTTAAGATGGAGGTATTCATGAACCCCCTGATTCTCACCACAGTTCATGCAAAGTGAAATATTGGACAATTTCAATGTGATTTATACATTTTTGTGGTTGTGACATTCAGCCACCTTGGTGTTCACATATTACTGACTTTAAACTGGGTGGCGGATAAAGCAACCAACTTTTATCCACCCTTGTCTGCAAAGGCGCATGGGGTTATCTTATCAAATCTAGAATGAATACTTCTTGACTCTGGTTATTCTTATCAAAATACAGCCTGTATCATTACCCAAGTCAGATATGTTCGGCCTCTGTAAACCGAATCGTGCTATGGCATCATACTCTACAACAAATAATGAAAAGAGC
>STRG.48765.1
GTAGAGTTAGAGCGCCATGTCGCTGGGCGACGCGAGCTGTGTCGGAAATTTGTGCTAGACAAGAACAATCGATTGTCTGCACAAAATTGGAGAAGCTATCCCCGTTATCTGTACGCTCAGCGGGTAAAGCACAACGCCTACCTAAACAGGCTTCCGACACACTAAGTTTGCCAACATGTGCAATAAAGTCACCAGCTAGCACTACAATGTCAGAACCTTTACTGCTGTGAACGATGGTGGCGAGGGCATCATAGAACTCATCTTTCTACAAGTCTGAGCTGCAGTTCGTTGGGGCGTACGCCGAGATCACGAACAAATTGCGTTTAACACAACTATCCTTTCGAAGGCCGACTGACCCTTGGAGTCTCACAGCACATAAACGACTGTTAACAGGAATCCATTCTAAAAGGGCAGCCTCAGCCTTGTCAGTCAAGACAATTCCTACACCACGTTGACCCACAGCCCTAGCTGCTTCGTCTCCTGAGGTGCGCAGAATATACCTCGATGAGATACCTGGAGCAGTTAGCTGAATTACATTGCTCGAATCCTGGATACGCGTTTCGCTTAAGCAGCAAACATCAATCTTCAGAGAGTTCATTGTGAGGGCTAAGCACGCCTGCTGACCGGCCTGCATGAGTGTACGCACGTTGAAGGAGCCGAGATCCAGAGGCTAACGAGGCTTGAGAAAATGTGAGTTATCAGACAGAGGATTATTCCCGATACTATTTGACAGTGAATCGTTGGGAGTATCGACCGTGTTATAAGTGGGAGCATTATGGGTGAATAGATGGGGCAAAGAGGGATGGTTAGGGGCAGAAGACAAAGGTTGAATAACAGAGAGGGAACTCTGAGCAGTAGCACACTTATCACTACCCACCCCACTCGATGCAATGGGCAGCGCGGTCCTGATTAGCCTGCGTGACGACCGATGCAGTATGGAATTCTTTGTATTCGTGCAGTTCATGGGAGATGTTGGACGGGTACTGCTAGTGTGTCCAGCCGCAAAGCAGGAGAACAATTAGGGTCCTCATCCGAAGCCTTCAGTTCTAACGAGGACCTATCTGCAAGGCAGCGGGATGGCTTAGTGGACGCTCATCTGCTCGGATCAATTATTCTTCCACTGATTTCACCGACTCAAATCAACCCCCAACCTGGAGGACCAGGACACTGGGCTTTGAAGTCAACACTGAAACGTTCGAATGATTGCGCAGTTTTAAAAAGTGGTTTGTTACAGGGTCTGTAGAACTTGGGTTTCAGGCGGGAGCAAACAGGAAATTGCCGAGTTATCACTTTGACATTACAGAGAAAAAAGGCAAGTGTTTTGATCGAACAAAATGATATAGACCAGTAATACCGGGATGATAAAGACTTTCATGAAATCGCTTTAGTTAATTGGTAGAATGAGCACTTGTACAGAATAATCGTGATAAACTATCGGCTGCGGGATTTTCTGAACCTGGACGATAAATCACGTCATAGGAAAATTGAGAATGTTAAATGTGTCAACGTTGGATTTTGTCATCGTTTATCTTGCTGATAATTTTCATATCGTACATAAACGCGGCAGAACGTTGGTCTGGAATAAGCTTGAATTGGGCACCCAAAAATAATACCGTCACTTTAAAACAGCTTCAACAATCGCGTAAGCTTCTTTCTCTACCGCTGAGTGATTTCCCTCCGTGGGTGACAGAGTACGAGAAAAAAAGCAACGGGATGACCGCTTTGATTGAGAGTAGCAGAGACTGCTTTGTCGGAGGCGTCGGTTTCGACCACGAGTGGTGTGTTTTTATCGACTGTGAACAGTGATGACCGGATTAATTCGGGCTTCAGTGATATATAAGACGAAAGCACTTCCTTGGGGAAAGGAAGTATCCTGTTAACAATTAGCGGATAAATTTTATCCGAAAAACGGGAGTGGTGTGAAAACACTCCAACCATCTTTCGCTTTGCTTTCAAATTCTTGGGAACAGGAAGTTCGAGAACAGCGTTGAAGCGTTCCGGCTCAGGCTTAATCGTCCCTTTGGATATCTCGTAGCCCAGAAGTCGAACTACTGGTTGCGATTCAGAGTCAAACCATGATTCTCAGCCATTTCCAGGAGCCCTTTTAGATTGACATCGTAGTCTGTGACATCTTCCCACAGACAGTAATGTTGCCAACGTATACAAGCGTTCCTTCGAGCCCTTCACTTCAAACAAGCTCGTCCATCACGAGCTGAAAACAAACATTGTTTGTTACTCCAAACGGTATCCGGCGAAATTGTTGAAGGCTGTCGCATGCTTCGGAAGCCGTGTACTGCCGTTCGTTTTCCTTTACAGGGATTTGATGGCACGCACTCTGTGAGTCTAAGGTGCTGTAAACGCTGAACCGTGAAACTTTTCCCACTGTCATCTATGCGGGGTAGCGGGTATTCATCTAGGAAGGCGAATCGATTGTTGTTTGACTGTAGCTGAACTTGTCCGTTGTTTCTGGTGTTCAATGGTATTAACCAGGTATTGGGCCCGCCATGGTGATTGAGAAGGTTCAATTGTCTTACCGTCCAATAACCTAACAACCTCCGATCGAATAAGGACGTCTTCGTTATAGCTATATCTCCTCGATTTTGTGCGAATAGGACTGCAGGGGGATCCGGCTGTGCGAAAAGAGGCGGGCAATAAGACCAGTAATGGAGAAACTACAAAGAGGGAAGGGTGGCTGAATTCCGTAGAAAGGTATTTCTACCGACGTTTGTTGTGGTAAAAAGTCATGCTCCTGCAGTATGCCAGCACATAAGTCAGGGAGAACCGATAGTTTGGCATGTTCGTGCCGGCCACCTATGTACAATAACGAGACAAACAGTGACCTTTGGTACTGCTGATCATGCTGTTAGGGGCGAGGATAATCTTAATGTTGAATGCCACTGTTGACCATTTGTTCCGGAGCACAATCTCCTCGGATGTGTAACTCTCTGAGTTTACTGTATCTACTAGCGCTTATAGTGCTACTCCGTTGACTGTTACTTCAATAACAGCCTCATTAAGGCCCGCTGGAGCTGCAGCTGTAATGGTCGAGAAAACAAAAAGTGGTGATGAAGTTACGACATGTTTTATACTCGTAGAAGCCCGTCAGACCTTCTGAAAATGTCGCTGTTTACCACAAGACTTGTAAACTNNNNNNNNNNNNNNNNNNNNNNNNNNNNNNNNNNNNNNNNNNNNNNNNNNNNNNNNNNNNNNNNNNNNNNNNNNNNNNNNNNNNNNNNNNNNNNNNNNNNACAATAATGGTTTTCTTAGACCTGAAAGGCGCCTTCGATTCAGTTGATCGAACAGCGTTGTTCAGTACTCTTCATCGAAAAGGTATGCCCCAGAAGTTCGTGAACCTAATGAGATCATTGTATTCTCATACTTCTGGCCGCGTAAGGGTTTACGGTGAACTATCCGGTCGGTTTGAAACGACCAGTGGCGTTCGACAAGGATGTTCCATGTCTCCGTTCCTGTTCAACTTCGTCATGGACGAAATAATGGACAGTGCGTTGCAAAATCTTCAGGATGTAGGCGTCGAACTAGGAAGTAGGGGAAAGCTATGTGACCTAGATTACGCAGACGACGTTGTCTGCTTGTTCGAATGCATGGAACATGCTCAACGGGCACCAGATAGACTCGCAAGAGCTGTAGCTCCATTCGGCATGCGCTTTGCACCTTCAAAGTGTAAAGTGTTGTTACGAGACTGGACATCGTCGTTTCCGAGCTTGATGCTCGATGGGGAGGTGCTGTCAGTTGTCGACCACTTCACCTACCTCGGTAGCTGCGTGGCGACGGATGGGAGCACAGTAGTAGAGGTGAGCACGCGGATATCCAAGGCTCGAGCGGCGTACGCTGGACTGAAGCACTTGTGGCGCCGACCTGGTATTTCACTGAAGTTGAAAGGTCGTGCATACTGTGCCGCAGTGCGTTCAGTTTTGTTGTATGATTGCGAGACTTGGAGTCTGCGTGCTGAAGATATTCGTCGTCTTGAGGTTTTCGACCATCGATGTTTACGTAGTATCGCTAGGATTGGATGGAATAGCCGAGTAAGCAACGATGAGGTAAGAAAGCGAGTATTGGGTACTAAATAGGAGAAAGTTCTGTCACAGCGTATCCAACTTAGTAGACTTCGTTGGTTGGGACACGTGTTACGTATGGCAAACACACGTCTACCGTACCGTGTCCTATTCTCCGCCCCTCCCAGGGAGTGGAAGAGACAACGTGGAGGTCAACGGATGACGTGGCAGTGAGGAATGAGAAAATGTACAGCAGACTTAGGAAAAGTAGGTGCTTCACGTCTTCGTGGTTGGGGTCCAAAAGACCCGTCTACCAGTTGACTGGAGACACTGAAGGATATGGCAGCGAACCGCAAACAGTGGCGATCGTGTTGTCACTTTCTGTCTAATCAGAATAATTGATCGATGTGCGTTTGTACAGTTAGACTGTGTTTTCCGTGTGTTGGCTACTAGGGCATTCTTTCCTTTTCCCACTTGTGTGGGTCCACTCCCTGTCCATCTTGTATATTCATACTTTCTAATTCAACGTGCAACATGGTGAGAAAGGCAGTAATCAGTGGGGCTTGTTTTGTTGTTTACCGCTGTACGATGATGATGATGATGAGTCGTACTCGTCCGTTGTTTATGGTGTTCAATGGTAGTAACCAGGTATTGGGCCCGCCATGGTGATTGAGAAGGTTCAATTGTCTTACCGTCCAATAACCTAACAACCTCCGATCGAATAAGGACGTCTTCGTCATAGCTATATCTCCTCGATTTTGTGCGAAAAGAGGCGGGCAATAAGACCAGTAATGGAGAAACTACAAAGAGGGAAGGGTGGCTGAATTCCGTAGAAAGGTATTTCTACTGACGTTTGTTGTGGTAAAAAGTCATGCTCCTGCAGTATGCCAGCACATAAGTCAGGGAGAACCGATAGTTTGGCATGTTCGTGCCGGCCACCTCTGTACAATAACGAGACAAACAGTGACCTTTGGTACTGCTGATCATGCTGTTAGGGGCGAGGATAATCTTAATGTTGAATGCCACTGTTGACCATTTGTTCCGGAGCACAATCTCCTCGGAGGTGTAACTCTCTGAGTTTACTGTATCTACTAGCGCTTATAGTGCTACTCCGTTGACTGTTACTTCAATAACAGCCTCATTAAGGCCCGCTGGAGCTGCAGCTGTAATGGTCGAGAAAACAAAAAGTGGTGATGAAGTTACGACATGTTTTATACTCGTAGAAGCCCGTCAGACATTCTGAAAATGTCGCTGTTTACCACAAGACTTGTAAACTGCATTTTTCGCGGGATATTTGCGACGAGGATGGCGATCATAACCACAAAGGAACCAGCTAGTTCTGGATTCAGCCAATGTCACTTCAGCCTGTTTACCACACACCTCACTGAGGGCACTCAAACTATCTATTGTAGCGGTAGTGTAGATTGAAGGTATATATTGAGCGAACATCTGAAAATGCTTATGAGCTAGGTCAAAGGCTTTAGAATGGTCATATGCGACACATGCGTCGAGATTTTCGTTTTACTTTGCACTGACAACATGAAAATTTCCATTTTCTGGCAAGATTTCTAAGCTTCTGCATGAAGTGATCGACTGTCATTTTCGAAATTGGCAGAAGATAGCGCGCGAAAATTTCGTTTCTAGTTCGCATGTACAGGAATTTGAGGGTGGTGATGGAAGAATCATAAATGGTGCACTGAGAAATGAATTTGCAAACAGCGGGCGACAAAAAACGCAATAGGGTTTTGAGTTTGCCCCGTTAGTGTTCTCTGGTTAATCCCCAAATGTTTGTAAAAGTATAGTACCAATGCTCTCAGCAGTCAGCACCATTTAGAGAATTTGGGTCTGCGTCGAAACGATACGGGTGCAGGCGTCGGCTCATTTTTCTAATCGATTAAACTGTAACGTATGAATTTGTATGAATAACAAAATGATAACTAAGAAGACCACACCGGATTAATGGGCTTTAATCGACCAAAAACGAGGCATACGAGCTAAAACGAGACAAGCGAAATGCTAGACTATTCAAACTAAATAGGTGTGAGTTATGAAGCAGAAGCACAGTAACAAATATAATGACAAATTATCGTAACTGGAAGGACAACGGCTTATAATCCGCAGTTAAACGGACATGTAGAGAGACTCAATGGAACCGTCTAGAGAACTACTGTTCTTTCAGCCCAATCAAAATGACTCCCACGTACCCAGTGGAGGGCTGTCCTTCCCGATGCGCCCCACTCTATCAGGTCACTACTATGCTCAATAACGAACAAGAAACCACATGAACGTCTGTTCACTTACCAACGTAAATCAACACCAGGGGTCTCAATACCTACCTGGTTGAGTAGTCCAGGGCCGGCCATGCTACTTCATCAAGTGAAATTAACAAAATGTGTTCCATAGTCGACGAAGTGTGGTTTATCGAATGCAATCCAAAATAAAGTCATGTTCATTTTTCCGACAGACAAGGAAATACGGTTTCTATACGTCATCTGGCATCTAATAGCCTAGCCTCGGAATCACTGGGGGTTATGAAATCTACTGAAAGTCTATCTCCGGCTCTGCATTGATTCTCACCTTTCACGAGAACCGTTTGTGACCCACTCAATGCACAAGAATCCACAGACACCTCCCACACACCAACATCAGAGTCATACATTACCGAATCCAGTGCACATATTTCTATAAAAGCACAACAGCAAGTACAACCCTATAACCTAATACCCAGGGAAGACCAAAATATCTCGGACTTGTACAAACGGTTTCGATCAAAAAAGTTTTAGAGAGAGTAAATGTCATGTTGCGTTTCTATTTTTGTATCTACCTTAGTTTCATTATTATTTTTCTGTTTGATCTGTTCCGTTCCATTAGCTCTAGTGGAGCGACTCTTCTGGCTTGGAAACATCTCGACTTATTAGTATAAAATCAACAAATTGTATACGATCAGCTCAGACAACCATTAACTATGCACTGGGTGCGGTGGCTTTGGCTGTCATCTCCTAGCGACAGCCTCAATGGGAAACAATGAGAAAGAACAGGAATGCTAAACAAGCAATAAAAGAACTACAAATATTGGTATCATGTCGATAAAGAAAGTTTGTGAATATAAGAGCGCCACTGGTCCCGACACCTAGTCATATCTCTTAACGTATATAATCACTGAGTGAGAAGGTCTCTTGGACCCCGCCCAGGAAGTCTAACACGCCCTACGTGGCCCAGTCCCTTGGTTAGGGTTTTCCATACATGTCTTCCATACCATGGACTGGTCACCCTTAATCATTTTCCGACCTTTGCTCGCCTCACTAAACATTGCGCATCGAGGAATCCTGTCAGGGGGCATGCGCAACACATGTCCCAACCATCTTAGCCTGGTGAGCTTTAATGTTTCATGTAAGATTTGATCCGTGAACTTGAGACTCTCCGGCAAACCTCAGCATTGCTTGTACGGTGTTCCCACCAGAATCGAGCAATGCTGCGAAGACATCGGTGTTCAAATACTGACGATTTCGTGTATCCTCCACCCGTAGTGGCCATGTCTCCGAACCATACAGAAGCACGGGCCTGAATGCTGCAGTGTACACTCGACTTTTGGTAGGTAAACGAATGTTATGTCGACGTCACAAATGACAGATTGGCAAATGCCAAACGAGCCTACTGTATTTGCAAAAACACCTTTTCCGACATCAGACCCCTGCCCAGATAAACAGAACTTATCTATCAGGTCTATGGTTTCTCCAAACACTGAAAGGTTTGGTGTTGAACCAACCCAGTCCTACAACAGCATCTTGCACTTTGAAGGTGCAAAACGCATACCGAGCATTGCTACTCAGTTATTCAAGCCGTACAGAAAAGCTTGCAACATACCTGGATCTTCACTTATAAGAACTATGTTGTCCACATACTCCAAGTCTGATACTTTTCACCTCGATAAGTCCAATGCCACTATCTTCACCTAGAAAAAGTGTAGTCTTTAGGGCCATATCAGTCACAAAGTTAAAGAAAAAAGGAGAAAGGGGGCAACCCTGACGTACACCACTTCTCGTGATGAACTTGGGTGAAAGAGCACCGTAAGCCCGAACTCGGCTTCGACTGTTCATATGCAGGGACTTAATGATGGAAATGAGTTTCTCTGGCACACTCTTCAACAAGAAGCGACGTAAGGGAACTGTGAGGTCGACTGAGTCAAAGGCCGCTTTAGGATGAGGAATAACGGAGATGGTGGGCCTACAGAAGGTGTGCCTATGTTCTAAAAATTGTCGAAGAGTGAAGATGTGATCAGCACAATCTCGACCAGGCGTAAACCCAGTTTGATTCTCGCGCGAGCAATCTTCGCGAGCGTTAGGTAAGCTGAGGAGAATAATACCAGCGAAAAGTTTGGGTACGATGCTAACCAGACTTATTCCCCTATGGTATTCACAGGAGAATCTGTCACCTTTCTTATGAGTCGGTACAATCATCGATTCACACCAACTCTTTTCAACTTGCTCCCTATCCCATATCAAACCGAGGAGTTTTGCAAACCAGTGAAAGTGCTGAGCCACCGTCTTCGAAAATGAACGGAGGCAACCCATCCGGTTCGGCAGCCGAATGTCGTTTGAGATAGCTTATCTCACGGAGAACCTCTGTTTCTGACGAAGAATCGGTATCCACAACTAGAGTTGGAGCTATGGTGCTACTTAGCAAGCCTGCCGTGGATAAAGACCAGCTAAAATGCTTCTCGAAATGCTCCGCCCAGCGAATTAGACAACGATCCTGAGTTTGAATCAGTGAACAGTTCGCCTCGTTAGTCAGTTCACTAACGCCTGGCTTTCGTGGACCGGTATTTCTGACTAGGCGGAAAAGGTTGCGGCTGTTGTTAACCGCCGCAGCTTTTTCCATCTCCCTACACTTCGCGATCCACCACTGCTCATGGTCGTTTCTCGGGCTTTGAATCAGTTGGCATTTAAAGAATCTCCGTGCCTCATCATATCCCGAATTCGGGGGAATCAATCTGCGAGCATCTAACAACGCAGCTGAGGATGCATATATTCATCGTTTTTGTGTGTGTCTGGTTGTTGGACATTAGGCAGCATTAGCAGCTTCAAGTAGGTTCTGCTTAATCTGTGTCCATCGCTCTTCTGGACCCTGGACATTTGACTGTATTGATAACCTGGTGGATAATTCAATGGTTATTGTCCAGTAGTAGCTGCGGTTGACGGTCGGCTCTGGTTTTGTTTTATCCACCGACGAAACGTAGGCTGAAACGTGAACGGACAAGAGTGCGATCAATGTCTACAGACGTGGACCAAAATGATCGACAATCTTAAATTGGACCGCGCCAGCGGTAACCGACAACAATGTGGTCGATCTGGGTCCAAAACTGTGAAAGCGCAAGGGGATGTCACGTTAGTCGGGGTCACTTTTTGTGCGAGTAATTTGTACTTGCTAGGAATGGTCCATGGTCCAAACATAGTTGAATGGTTCGGTCACCGTTATCAGTTTGATCGGCTGAAACACTAAATCAGGCGTCTCGTCTGGGTTCCAACTTGAGCACTGAACTCACCAGCAACAGCCATGAAGTCCTTAGAGCGCATGCTGCAGAGCAATCCAGACAAATCTTGGTGGAATTCGTCTCTATTCTTAGGAGAACTATAATCGGTTGGGACATACGGAGGAACGACAAATAGGCATTGGCGCTTCAGTCTAGTGCTGTTGACATGCACAGAACCATTCAACCGAACCGCACACAAGTAACTACTAATTGGGATCCAGTCGAGCAGTGCACGCTCAGAGCAATGCCAAACCCAGCCTGACCAGTGGCAATAGACACCGAATCACCCGACACGTGAAGAGTGAAACGAGAAGCCGAGTTTGTATCTGAGGAGCGAAGTATTAACACCGAAGTCGGGTCTTGTATGTGTGTTTCGAAGACACAACACATCTATTTGAAGGTTTTAAGAATCCTAGCTAATACAGTCTGTTGCCCCGTTTGGTAAAATGTGCGGACGTTGAAAGCAGCTAAGCGAATAGAATGCTTAGGTCGGAGAATGGATCCTCTTTTTCCCCATTATCTAAGTTGCCACCCTTACCGAGAGTTAGAATTACACGACCATGACTCATTGTGTCCTCTCGTATCCATTTGGAATTGGGATGCGAAGGATGAAGAGCAGAGAGATAAGAAATGTTTCCCGAGGCAATGTGTGTGGGGAATTCAACGGGTAGACTTACATCGTTCACCTAAGCGAAAGCTTCGGCCTTGCGCCCCACAGTTATAGTGCCAGAGGAGAGTAAAAGTCAGTTCCTATTGTCGACGTTAATGTCATCAAGAATGGTAACTTGACAATTGGAATCTGATGCAAACAAGTTCCCAATTCCAGAAGACAATAAATCAAAAATGTAGAGATCGCTGCTATTGAGAGAGCGACAAACGGTACCGAAATGATAGTTACAATGGAACCGAGTCCTGAGCCACATCGGCTGGAACTCGCGGTTGGCAAGGTTCAAGTGTGGGATACGGCAGGTAGCGACAGACTTGTGAGTGTAGGTACAGACATCAGCTTTAGGCGAAAATGAGGAATGGGAAAAAGAGTTCAACAACTGAAGATGGGTATTATCTAACAAGAGATTTGCGTCTTAGTCAAGAATAGGCAAGGAGACAAAAAGATTGGAAGAAATGATGCACAGAATCGATATCATGGTTCAAAAAGCGAATGCTGGTGAGAGCCACCATTTTTTCCATGTTGTGGTTGCTGAGTAGACGTAAACGAAGATTTTCTGAGTTGTGAATTTTGAGTATTTTGGTGAAACCGGCAACCTAACCCTAAGGCTTGAAGTGGCGAATCACAAAGAACCCCAGTAGATACTACCCCGGATGACGGCAGGACAGTTTACCACCACCTGAAGAGTGCTTACTATCAAATACCAATCACGGCGTGGCAAACGGAGGGGCTTGTGTGTTTTTTGAACGAGCAATTGAAGAGATTATCACCAGAAACTTCACGGTACGTCTGCCTATGCGGATAACCTGACCATCTGCAGAACCACTGCGGAGGAACATGACCAGGATTCAGAAATCCTTCCAGTTGTTATCAAGAAGTATATTATGACATTTCACAAGTTTAAAAGTATTATACGTACGCGGCAACTCAATCTTTCTTGGTTTATAGTATCGAAAAATGTTATCAAACCCGATTCCGAGAAGTTGAGACCTCTGACAGAACTGCCCCCCCCCCCAATCGCAAAAAACGAAAACACAAGAACGCGTAGCAGGCATGTTCGCAAAAAGCTCTGTGGATATCACATTTTTCCGACAACACAAGGGCGCTGGAGCATAAGCATTTACACCATAACCGTGACTGACTACGACTTTGAGCCAAAACCGCCAAGATTTCAGTCATGCGTGCTGTGGATCTCGGTGTCTCTAGCCAGGCAGGCGTGAGGGACCAACAGAGGCAAGTCTCGATGTTAAAGTTTCGAGCGACCGATGCCATGTCAAACGTGGCCTCTAAGCTGATTTCCGCAGCGAACCCCAGGCTCTGCAAGCAAAGCACCACGACGGTGCCAATGGAGAGACACACAGTACGTGACCTAACCAACAAAGCCGGCGGCTTGAGGGTAGCCTATTTATTGAGTACGCGGCTCGTCCAGTTCCGAAGACGTGTACACCCACTGCGGAGTAATTGATAAGATTTTGCCACCACTTACGAGATACTCCTTGGAAAACGATTATCGAAAGTTATAAGGTATAGAAGTATTTCATGGTTCAAAGCTGGTATCCAATCGTTCGCATTATAGTCTTGTGGTACGCACATACTCGGAGTGATGCTCTCTAAGACACATCGAACAGTAATAAAACGTTCAGGGCGCTTATTTGCGTGTCTAAGACCCCGAGCTGTACACATAGAAATGGTTCATACAATGAGTACCGATTCATTGTTTTTTGCTGTAACAAGATTTACCAACCCAGAAAGTAAACCAAGATCGACTGAAGTGAAAGAGGTGTTGGATGAGTTGGATCAAAATCAAAAGTCTCTCGATGAGGGTGACTCAGCGGCACTTGCAACCACTTGCATGCAGTCATTACCGTGGGGTTAGGGTTTTATTCGTTTAGTAAAGAGGATATACCAAATAGCTGTGGGTAAACGAGTTGTGAGCGATGAAATTCTCGTTACGGTTCAGATGGGGGTAGAGTGCATACTAATTAACAGATCTATCGTCCGTGTAAACTGCGACCCTGGAGACAGCAAAGCTTTATCTCCGAACAATTTGCTTCTTCTGTGTTCGACAGATTCTGCTCCCATCGATGCTGTTTTGGATATACATAGATAGACCAAATGGTGGAGGTACGCCGCGGCTCTAACAGAAACATTTTGGAAGCGATTGGTGAGGGAATACCTCCTGATCTTACAAACTAGACAACGGTGTCTATTCCCG
>STRG.11905.1
AATTATGAAGTCACACGAACTATGTCCAAAGTTACACTGTACAGGCAAATGATCATACACACAATAATTTCAGTTAACATGTATTCCGCCAGAACAAACTGAAGTGCCTTCCACCCGTCTCTACCGGACAGGTCAATAAAGTATTCTGAATGAAATTATTGCAATCACGAAATCAAACATTATAGGGATTTAACCCGTAGTCTGGTTGGTGGTTGGTTTGGCAAATTAATAGTATGCCACTTGTCAGAGACTATTAAACGCCAATAATTGATCAGACCGTAGCATGGAAGGAAGGTGTTAAAAGCCGAACCAGCGCATTTGGCCATTTAGAGCGTATCGGGTTTCCACGGTGGGTTACACAACCACGAGATCCATCCAATGAGTGATCATATACAGGAAGATATGACCATGCGACATGAGAAATGACATTTGTAGTTGCACGACTTAACAGCCGAAATGATAGCATTATTCCCTTATTTCCCCCTGATTCTCAGTCCCGATGATCGTTATGAGAGACGCCGATACGGACGGACGGGAGAAAGTGATGGTTGGTTGTTAGAAGGGAATAAGATTCGCTAAATAGCCGCAAACTCACCAGACCAATGTGAATATACACGATTGAACTAAGAACAGGTTAACGATAAATACTGTGACAATGGATGATATCCTGTCGAGGGAATATTACTTACGTTGCTATTTTACCCGGATTTCCCATACTAGCGCTTCAAAATTGAACAACACGGCCAGTTTATTAACAATAGGCGCGTCCATATTGGTTGATAATATCATCAACAGCGCAATAGGGGAACGTTGGTAGATTTGTACGATCACTCCACGCTAAAATGAACCATTTTTGGCATTTTACTTAGCAAATCTCAGTATTGGTCATCATCTCAAGCGGGCAATTCAGAGCGTTTTTTCACCGGATGTTAAAATCTAGCTACTTCTGCCGTTTTCAGT
>STRG.121.1
CGGGTGGCCAACCCGGTCAAGTCAGGGTCGAGCTGGTCGAAGGTAGCTGGCTCTCCCTGAAACAGTACAAAAAGAAGTGCTATGCAACAAGAGAATCAAACAGAAGTGACGAAAGTTTTGCTCACTTCGAGGGAAAAGAAGTTTCCGAGGGAGACATGAACCAGCCACAGCGCTCCGCGGAGTATGGCACGGCTTTGGATTGGAAATCAGACGATGAGAGGAATGAATTTGCAGACAAAGAACAATCAAAATCTTTCGAAGATTTTCCTTGAAACGTTCAGCGACCAAATATCAGCTGAGTCCGTTAAATACCCAATGAAGGACTCATTTGTAGAGAGTGATTGCCTAAGTGATGGTAAAAGAAGTGACCGGACGCAAGCATGTAATCGTTGCGCACATTGTTAACGTTCATGAGAGGGGAATGTGATGCACCGAAATAGAAATGGGTACTGGGCGACAAATCAGTTTGTGATGCGTAGCCATGATAGTAGCAGACACACGGTTTGCACAGATGCGTATTTAAATGGCAGGTAAGTATTTACGTTTGATTATCGTTATCTAAGGGCCGAAAATAAAGACCAAAGAGATGCAAGAATCAAAATTGTCTGGGAGGATTTACCAAGATAGAATACCGGATATGAAAAAGCACCAAAAAAACGCTGAATACAGTTGCGAAGTTCGGCGGCTGGATGTGGGTGGAGTCCGTGATAAACCAAACGGACATCACATCTGGCGAGGTCGCTGGAGTGATGGTGGAAGAAGTGGCAGGATGTAAACATGTAATCGTTGCGCATATTGCTTACTTTCATAAAGATGAAATATGATGCACCAAAATAGAAATGGGTACTGAGCGAGTATTTAAATGGCAGGTAAGTATTTACGTTTGATAATCGTTATCTAAGGGCCGAACATGATGACCGGAGAGATGCGAGAATCAAAATTGTCTGGGAGGATTTACCAAGATAAAATACCGGACATTGTGGTACGGAAGTGTACGGCAACAATAAATGTGACTTTTGCAAATATATTGATAACTTATAAAATAAAAGCGAGTTTTATCTCGGGAATTGGTTAAGTTTGCTAATAGGACAAGCGGGAAGTTTGGCACGAATCATCGGGAAAAAAGGATAATGAACGGTAAGCCGAGTACGGAAACGGTCTTTTAACCCCGCGATAGTTATGTGCTAAGGAAAGTAGATTTTTCTGGGCGTAAGAAGCGGCAAGTTAAGGTTGCGAAGATGGAGACAAGTACGATGAAAAATAAGCGGTAACTGGGGGAGATAGTTCCATATTTGTAGCATTTCGGGTGAATGATTTTTTGCTGCGACCGGTGCTGGTGGGTGGGGCTGACCGTGCGCGGGACACCCAACCTGAAAACCGTTTTTTTGACAGGTGCCATCCGCAATCCTATCTGCTTCCGCACATCGTTGCAGACGTCCTTCACGCCCGATGTGCGTCGGCCAAAGTGGTGGATCTGACCGCGGCCCGCACCGGCGGGCTTCGCTTGAGTGATATTGGCGTTGTCACATAGAGATCGAATAATCCAGGAGCTTGCGACCAGGTTGCGAGGGGTCCTGGAGAGCATGG
>STRG.72824.1
TCTTCTACGGTCTCCTGTGAGCATAACTTTCTTACTCTCGAGGCTAAGCATTGGACTAGGTTTCTTTTCTGTCGTATGGGTACAAAACTGAGAAAGTTGGTGTACTGTCCAGTCCATGTTTGCTTTCTATGTATCCTTCTTTCGACTGTTCCACTGGTGTTCCTGTGTATGGAGACATCCAGAAAGGCCAACGTGTCGTTCTTTTCGGTCTCCGCCGTGAACTGAATGGCTTTATGAGCATTGTTGAACATCTGTTTCGTCTTTTCTACATCGGTTTCTTTAGTTCTAAGGCAGAAAATATCATCAATGTACCGCCGATATAAGTTCATTTCTTGTATCTCCTGTTTCAATGTAGTGCTCTCTAGTTTTGCCATGAATATGTCTATACATTGAGGTAGGTCTGCTTAAAATAAAAAA
>STRG.34768.1
ACCTATCTTATCGCTTTGTTGCCAAACTGCGTTCTGCGTAAGCAAACGGTATTGAGGGTTATCATTTCTAACTGCTCTAAACCGTGGAACCCCAGGTCTTTTATTAGTATCCCGGCGATGCCGTGTCAGTGTGCAAATCATAAGTCCTTTGGGGTGCATACACAGTTACCAAGCCAGTGTACGCAACTTCGTTAGCCTGCAGCAGTATAGCGCAAATCCACTGCGAGCCTATTTTACTTAGAACGTGGAGTAGGTGCCACTGACGGCTCAAATGAAACTTCATCCATGCCCCACTCACACAGACCTAACCAGTCCATTATTTATTGCCTTCATACATCATCATAACCCACAGCTGGAACCACGTCCAGACTGAAATCTCCCTTTATTTCAGGTTCGTTGTCTCCCTCTGTCTCAGTCGCCAAACCGGGTAACCAAGGATGCCAATCTGACTCTTACGGACAGAGACTTCAATGGAACCTACCATAGCAACTGGGACCGAAATGGAGCCACCTGACAGGAAATACTCCTTATTGCTTATCAGATCGTTCAGCGTTTTCAAACGTGACCAACAAGAATTCCAGTTCACGCGCAAGCTGCTAATATACCGCCGCACTCGGCTGATTGACCGACACATACTTTGCCCCACCAGACGAAACTTACACATTCGATGTCGTACGTTACCAGAATAACACTGAAGGCAAATGAGACAACATATACATATATATATGTCAGTGGAACAGCATAATAATGCTCAAGTCCCTGCGGAGATTTCCCACTTTATTATCCTTTACCACAGTTTACCTTTCTCTCGAATCGTAGCCGGCTGGAAATTGACACTGCACTTCTCGAGGACCCTCCAGTTGCGCTTTCTCATTTCTGAATGGTACATGTTACTGATCCTGAATCTAAACTCACCTTTTTATGGACTGCTGTTTCTCCCACATCCTCCAGTGTTCACTTTCACGAAATTGGTCTCATCTCCCTGTTTCGAAACTCATTCCGTTTATTGAACTCCAGTAAATCCGTCATTCAGGGTTTGCATCGTCTTCATGGATCGCCATCCTCTTCGCATGCATCGACGTTTTCGAGAACACTTCTTTACAACTTTTTTTCTTCCGTTTCTTCTTGTTCAAAATTTACTCCATCTGCAGAACCTTAGTAGGCCTCAGTTTTCCTCAGCTTGCATCATTCTCGTTCATAGTGCGTCCTTGGCCATGCGTTTACAACTTTTCGATATCTTCACCGCGCACCACCGCCTAGCTTGGATTCGAAACCGGTTTGGAACTGCCGCGCAAATCATTATTAAAATGATCCATTCAAACCGTTACTGGCTATGTTTATCTTTCGCTGATACCCTTCACTTTCACATTTCGAATATGTGAATATTCCACCTTATTGAGTAACGTGTTACGCCATGATCATGCTCTAGTGCGTGCGTCTCGACCAAGG
>STRG.13847.1
GTCGATTGTTGTTTTGCTGACCTCGTCGGGGTGTGCGGCTTCGGTAGCTGGTCTACTTAATGGACACTGGTGTCATCACTCCGAGGATTTCCGCCAGAGAGGCAGAAAGCTCCATATGTGACAACGAAACGCATGAACTGGAGTTATCGTCAGGTCTCTCAGGAATAACCGTCTACGGTGATTCTTCCGAACTCCCATGTTTTGAAGTCAATGAAGAAGACTTACATTTTACCCCTAACCACCTAACTAGGAACACGGATGTGTGCATGCCCTCACGAGAATCAAACTTTTCAGGAGGAACTTCATTCGCCAGTAATGGTTCAAAGTGTATGGTTACCTCTGACATGTCAACATCCTCGGGAACCCTTGAAGATTCGCAGTCCACCAATATGATGCATCACGTGTCACCGTACTTACTACATATGTTGCAGCGCCGTTCTGTGTCCTTGCCGTTGACTCGCAAAGTAATACAGGAAGGATGGTTAATGAAGCGCGGTGAGCATATCAAGAATTGGAGACGTCGATTCTTCATCTTGCGAGAGGATGGCACATTTTACGGATATAAAAGTCAACCTAAAGATAACATGACCCAACCCCTGAACAACTTCACTGTTCGTGACTGTCAAATCATCTGCCTAAATAAACCGAAGCCTTTCACGTTTCTGATACGCGGTCTTCAATGGACGAACGTAGTTGAGCGTCTGTTTTTTGTCGAGACCGAATCAGAACGTTCGAATTGGGTCAATTCTATCCAAACAACTGCAAATCGACTCAAGCGATCATGTGAAGAGCCTATTTCTATCCTGTCCGTGAATGTGGATGATAGCACGACGGTCGATATCCCTCAACGACCTGTCAAACGCTACTCGATGGACGATTTCCGCATACTGAAAGTTCTTGGTAAAGGCACTTTCGGCAAAGTAGTTTTATGCCAAGAGAAAGATTCAGGCTGTTTTTACGCGATGAAAATCCTGAAGAAAGCCGTGTTAGTTGAGAAAGAAGAAGTGGAACACACATTAACGGAAAACCGTGTACTTCAGCAATGTCGTCATCCGTTTATGACTCAGCTGCGTTACTCGTTCACCACACCGGATAGGCTTTGCTTTGTCATGGAATATGTCAATGGTGGCGAGCTTTATTTCCATCTCTCTCGGGAACGTTTCTTTCCCGAAGAGCGAACTCGTTTCTATGCTGCAGAAATCACACTGGCTCTGGGCTATTTGCACAGTCAGAATGTTGTGTATCGTGATCTGAAATTGGAGAATCTTCTGCTTGACAAAGATGGACATATCAAGATTGCCGATTTTGGTCTTTGCAAAGAGGAAATGTACTACGGTGCTTTCACAAAAACGTTCTGCGGCACACCAGAGTATTTGGCTCCGGAGGTCCTCCTGGACAACGATTATGGGAGAGCAGTGGATTGGTGGGGGCTCGGAGTTGTCATGTACGAGATGATGTGTGGCCGATTGCCTTTCTACTCTACGGAACACGAAATTCTGTTCGAACTCATTCTTCAGGAAAATATAGAATTCCCCTCTCGTCTTTCATTGGAAGCACAGGACATTCTGTCTGAGCTACTTATCAAGGATCCTGCGAAGCGTCTCGGTGGTGGTCCTAGTGATGCTCTTGAAGTTATGAAGCATCATTTCTTTTTCCTACTCGACTGGGACAGACTCGTAAGAAAAGATATTCTTCCACCATGGAAACCGGACGTCACAAGCCCTACGGACACGAAGTACATACCGGAAGAATTTCAGTGCGAATCAATTGCACTCACACCGCCAGAAAAACCGGTTACTGATCATATTCTCAATGGTCCATATTTCGAGCAGTTCAGTTTTCACGGGAGCCGTCAAAGTTTGAGCAGTCACATGAGTGGCTTCAGTTTCACCGATCAGTTCTAGTCCATTTATTTCTCTTGTTTTCCACCCTTGTTCCCACTACTGCTCCCCGATTGCTCACGGTTCAAGTTTGTTTTTGAACAAGATAATCATTCTGCCGTGGACCTCGTGTTTGCATGCTGCTTTCATTTTTGTACGCTTTTTCTAGGTTCGGTTTATCGTTTTTTTATAATCTTTTCTCTCAAAGCACATCATTCCAATATTAGTAATGGCTACTACCACCGCTATTCCTAATCAATTGTACATTTTGCATACATACATATGCTTTCGTACGCGTATGTAAATCTGTGTTTAAATATGGTATTTTTAGTTTTATTCAATATTTATCCAGTTGACATTGGATCAAATCACAGGGATCTTGAATTGTGTACCTGTTCTCTGGGGTTCCACATACAGTTTTCCTATCGTCCGACTATTTCCACTCGAAACTACTAACATTCTAATCCTAATAGATTGGATGTGCATCACCCTCAAGAATATTCATTCAGTTCTCAATGACCCGAACTCACCCACTGCCAATCACCTGAGCCCGACGATACACAAAATTCGCCCGTTGATGGCGCACTTCATCCCCGATTCTACCCCGTCACATCCGCCGTCCAGCAGGTCATAGATGGACAATTCGAAATTCTTGAAGATAAGGTGAGTTCTGTGGTGCGGATATTCCCGTTTCCTTTTAAATGATATTTTGTACCTTGACGCAGAATTCGCGCGTAAGTGAATGTGTAATTTTCGCAAGACGATAGTGACCGGCCAGTTGTCACTGGTGCTGGTTGGCCTTTATCCCAAGAATTTGACTTGCGAACCGCACAATATACCAATTGGTCTTGCCTGGACAGGGCCGCGCGACGACCCAGTACTGTCTGACACCGGATCATTGGTGATGGTGTTCCCGTGCATTTCTCGACAGCAATCGGATTTGTATGTATAGAGGCCGGCTTTGAAACCAGCCAAGGTGTCAACGCAACAACAAGAACAATGATAACAGAAACAAGAGAGACAAGGTCTGTTTTCGGATTCAGTATCTCCTGTCCGTTCAAAAGTGCAACATGAAATTTGGTTGCTCATTCACTTTCCATCGGGATTGCATTTGTTTTGCTTTGTAACGTTTTTACGATCACTAGTTTGCCTTTTTACCTCCCTCCCCCTCACCCCGGGGACTCTACAAACACCTTTTTTTCTCTACCACAATTCTTGCCTTTCACCTCTAAATCGGCTGGCATGCATCCTTAGTTTATATTTGTTAGATCCTTTTTTGTGAACACTTTTCAACCTCGCCACAACTCTGTACTTGGTAATTGAACTATTCTCTATAGTCTGATATGAGAAATACAATTGTCCTCACTCAGACGGTCGTTTTGCACGCATTCACATTCGTCACCGTCGTTTGTTGAATCGATTTACTTTTTGAAAACTGTACCACAGATGTGTTCCCTTCCTCATATTCTTGTTCGTTTGCAGCGTGATGGTTCAGACCCACTCAATTTGATGTAATGTCCATCAAGTGTTTGGTGACATACAAATCTCTTTCCTATGGGGACCAGATCTGCGTTATTGGAACACGGGACCCTGATTGTGCTGGTCATGACCCTCGCGGTTATGGAGCATGCCCCTTTCCATTGTGCTCGTACGATAGGAGCACTCCCTATCTTATGCAATCCACGTTCACCGAGGGGATCAACAGGGAACCTCGCACAGTGTCAACCACGTTTATCGTAATTGAGAAATCATGCTGACAAGGCTAGTTCGGGTTTCGGCATGCGCGACATTCCCATGGCAACGCCTTGTGCCACTTTGTAACCGGACGATTTCCATCAAAGGAATTGACGCCCGAACCATTTGGCGTGAAACACTTATCTCTTGCTCAGCAACACCCAAACGATATTATTCCGACAAAACGGAAACCGACCCTGTCAAAGCTGTGGGTGATTTGGTCCGTTCGCATCGCATTGTAGTCTTCATGAAAGGCAATCCGGATGAGCCACGGTGTGGATTCAGTAACGCAGTTTGTCGGATTTTGGAAATGCATGGTGTGTTAGATCAGGCAAAAAAAGACAAAGAATCGAATTTGTTCGCCTCATATGATGTTCTCGAGAGCGACGAGTTACGTTCCGCTGCCAAAGCGTTTGCTGATTGGCCCACTTTTCCGCAAGTGTATTTTGACGGAGAATTCGTTGGTGGGTGTGATATCCTGTTGGATATGCATCGATCCGGAAAATTAACCGAGGAACTGACGAATCGTGGTATTTCATCTTCACTCAAAGAGCAGAATAATGAAAAAGAACAATAATTTTATTGATGGTTTCCACGAGGCCAAACGGGGGTCAGTGTGTGTACAGTTCATGGAATACTAGTCATGTGGCTGTGGAGGAAAATATGAAAATGTGAAGTTCTTCGAAGAACCTGTAACTAATATCCCTTAGTTCATTCCCTGGAAGAGGCTAGCACAACTATGTCAACGTTTCCATACATCGATTTTTTCGAGCTCCGTTTTTGTTTTTCGCGTCGGCTTTGGACAACCTGGTTAGCGAATGTTTATGTATTTACATTTTGGATACTAATAGCGGTGACAGTACAATAGTCCTTCCATCAAGAAACATCAACCGGGAACTCTCAAACAGTTCCACACTGAGAGGTATTGCATTCAGGGAGAGAGACAGTCAAAGGAAGATAATTTCCTTGTATGCGAAAGTGTTTCTTGCGGGGAGGATATTGCAGTTTAGAGCGGACTACTTTAGTTAGCTTTTCAGTCCGCCCTTTGTCAATTGAAGTTGTGCTTACGAATTATAACATCAAAAGTGCGACTGTTGACCTCCAAATGATTACACAAATATATTGAACCATTCCAAAGGCCCCGTTGATGGTATTCCCGCGAACATGTATATTCACTCGTTATTTTTTGAGCTGAATCACTCCGAGCGGCCTGCGTATTCGATTGTAAACCCGCATGAGCCGTGGCAGCTGAAACTTCGCTCGGTTACACATGCGAAAAAATCGCGCTG
>STRG.17074.1
TTTTTCGAGTTAGATCCATTATGTGGTGTAGAGATCCGGAGATTTTCGTTCCGATATATCAGGCCATAGTTAGGCCGCATATGGAGTACTGCGTGCAGGCCTGGGCACCGTACCACCAGAAGGACATAAACTTTCTGGAGAAAGTGCAAGAGCTAGCCACTAGAATGGTGGCTGGGCAAGAAGGGTTTAGCTGCACAGAGCGTCTCCGTGCCCTAGACCTGTTCTCGATGGAAAGACGGCGCATTCGCAGGGATTTGGTA
>STRG.20717.1
AACAAATTGACAGCCAGATGCTTCTATCTCGGGTCAACGTTAACTGGAATCAACATCACTGCTACCAGGCCAAATCAGTAACGAGCTTGTCTTGCTCTTACTTGTTCGACTGCATTGGGGACACTGAGTTAATCCCGAAATTTCCTCAGTTCGAGTGCAATCATTCTGGCCACGAGTGATTTGCAAGTGAAAATAATGTGACGAAGGTCACAGTTTCGCTGCGAACTACATCATGAAGCAATTTCACTGCACTTGATGAATATCCTCGGATTCAGATAATCACATCAAGTTGTTCGCAGAATGTGATTTAATGGCCAAAGACAGTTGCTTACCTCGTCGAAAAACGTCCCCAAGTCATGTTTATCAAAACTGTCACATTTTGTGCTCTGATTCGTGCTTTCGGGCGCAATAGCGCTCGAGTTACAGTATTTGACGGAATGGGATTCAAGGATACTTTATCATCCTAAAAACTAGAAGCAGTTTTGTTTTTCACAAACCAAAAGTGCCACTTAGAACACGCTTCCTCTTAGCTTGCAGCCATTTAAGGCAGTCTACCCCTAAAAATACGACAGTTTTCCATACCAACTTGACGTTTGAACATAAAATTGGCTGTGATCAAACAGCCACCTTCCAGTACTCGTTGATTGGGTCACTATGCAACTGAGAGATCTGTGCTCTCTTCTCAAAAGTTATTTACATGAAAGATGAATTGAAAAAGAATCAGTAAGTGACAACACAATTCTTTCCCACATGTTATTGATAATGATCTCAAATTGGATTGGCGAGTTCAACGCTAAGATATCTGCTTGTTCTATGATCGGGTTAAAAATTGTGCTAGCCAAAATTCTATTGTTGACTTCACTTGAAATCAACACTGCCACAGAGGATTGTTGAACTTCAATGTTTTCTAATCTTCTAGTATTCATATAAAGAGGGTAACGGTGTTGAAACCACCAAGGTCATGGCTTCACGAGAAGATTCTAATACGGCACTTCCTTCTACGACGTACTTCCGATAAGCGGTCACCACCTCCGTTCAAACACATTGTACCGGTCCGCAAAGATTTTACCGCTGAAAACTCTCAAGAGCAAACACCACCTTTGAACGAACACAGCCATCGGGCTGCACACTTACACACCGACAGAAATCGATACTCGATCCTGTGCCAAAGAAAGCTCGCAGACCCTTCTGCTGTGACAAGTGGTCAGCGTTGCACTTGGGCAAGCATGTGTGAACATCGTCAGTCCTAGAGGTAGTTCACAGGGGATAACTGGAATCACTTTACAAGCAGTAACCGTGGGTACTCAGGAATTCCGCGTATGTTCTGTGTTTTTCAACGCAAGCTCAGCTGTTTGCGACAGCCGTTGACGCCGGTGGTTGTTGCTACTGCAAACGTAATTTTAGCGTTTGATCTCATAGCTGAAAGGCCTGCTGGGTTCACGTAATATAATCACCACAATTTTCGGACTATGGGAGTAGAACGCAAAAGCTCCCATGAATCGTGATGGGACGGTCAACAAGGAAGATATTCGTAGCCCTTGCTGATAAAGTTATGGTTATTTATTTGTACAAGAATGGAATTTCCGTAAAGAAGATTGCATCCCAGTTCGGTTTACGTGGAAAGCATGATTGCGAGAGACAAGTGAGGAAAAATACTAGTTACGACCAAGAAACTTCAAGTTGACGAAACATCTTACACTCATATTTCGGTTGACTCATTGAGGTCAACAAAGCTGTGTACAATTGGTTTCTCACTACTCGTCGGAACTATCCGCCGGTGATAAGAGTGTTACTACAAGGGAAAGCAATGGAGGTGGATTTTAAAATGGACCATAGTGAATTTCTGCGCGAGTAATGGCTGGTTGTAAAAATTTCAACAACAACATAAGATTGACTCAATACCTGTGAATGGTAAAGCTTTAGCAGTTTAAATTGAAGAGATATATCAAAATAGATGGAACGCGCTCCTACTTTGTGTGGAGATTGGAATTCGAAGAACAGTTTTAAGTTTGATGAAACCGGTCCTTATTTTAGGGCCGCATCAACACGCAGCCTGGTTATGAACGGTGATCCGGCCGGCGGCTTTCTAAAATACAAGGAAATGGCGACCGTTTTGCCTGTTCGCAGCAGCAGCAGCTCAGCAAGCGCAGGAGGCCACCATACTTCAAAAACGTAAACCTAGCTCTGTCGGGAGTTGATTAATACACTAACGGATGGGTGTGGATAATCAGGCGCATATTTCAAAAGTGTATTCCATAAGTCGATAGTCAAGTGATTCTGGAGCGACGATCAATTCTTCTTTTTTAAGATAACCGTTTAAACTGCTCTACTCACAACTAAGCAAAGCGCAGTTTGTTTTTCTGCCGCTGAACACATCGGCAAAGTTTCAGTCTTTGGATGTGAGCATAATCCAGCGAATGAAGCTGAGATGCGGAGAAAGACTTCTGACTTAAGCAGCCAACATACTGAATTCTGGTGCAAGAAAAAAGGCCTTATCTCAGCAGGTAAGCAAAGTTATAGCTCCCATTATTTTATCAGATTGGTAGCGACAATTCACTGTACAAAACAAGTCTGATAGGACGTCATTCACGTGACCTTTCTCAAATGCTTCAAAAGCTGCCAGATTTCTGAAGAATAGATCTCATGTCTGGTGTGGAACGCCCGCACAATTCAACCATTGAAAAAACACTGATGATATCTTTTTCGGATGGATTGATATTAGAATCTTACGTAGCCTTAAGTAAGTTATTTTTCCCGACATTTATGATGACCCTATAAGACGAAAGATGCAAACACGTTAGTCTCAGGAAGTGACGATGACGAAGAAGAGACGGCTGAGTGTCAACATGTGTGATCAGTGCAACTGATACCGCACAACTTATGCGAACATTTTCAATGGAGATGTGTACGGATCTCAAGTCCCATGTAGAAAACAAAGAAAATAAGCTGGCTGTGTATCTGAGACAACAAGGCAAGAAAAAACTACCAGTGGATTACTTCGGATGGAAAGATTTGCCACTAAAAGTTTGTTCCGTGTCTTATTTCAAACGAGATGGGACCCAGTATTCTCATTTTATTCTTCCGCAAGTTTGGTCCCTCCCAATAGCGGACACCTGCAAGGAGCGCACAGATTTGGTCGGTTCCGACGATGTTCTCTCTAGGGTGATGTGGGGACCGAGAGAGTGGTGGAGTACTCTGTGTGCTAACCTTCACTGTTTTTTAGTTTTGAGATGTCTGATTGTCATTGGCATTTAAAAGTAGTCAGCATAATAAATATTCGGAGGCCGTGAATCAGTTTGGACCAGTAGAAGATAATTCTTATGAATGCTTTAAAAGATGTCGTTGAAAAACTGATTGCCTTTCACACACCTCGTGCTCTCCCCCGCGTTCGCGTATGCACAGTCGACAATTTGCCGTGTTTTAAGATCGACGGGTACCTGTCCCTTATCCGTTTCAGACGCATGTGTAATCAACCGGACGAACGTTCTAGGGGATAGAACAACAGAAAAC
>STRG.47616.1
TGCTTGTGTCTCTGCTGACGTGTGTGCACTCGCGTTGTATGCTTTTGCTAAATGCATATCCGTCCCTGCAGTCTTGCTTACACTTTGCCTACCGGTTGTGGGACACATCTTGCATGATGAAGTGACTGAAGTTCGCAAGATTCCAACCGAGGACCCCTGGATTCGATTGATTCGTCAGGATAACCGTTTGATCACCGCAACGCAATTGAGGTTCAATTAGTTACGTGTGCCCTATCCACGAGGTCGGTGACGCTTTCAAATAGGTAGCCGACCGCTTAACACTTGTTGGCCTAATCGGATGACTTCCGAATTCACGGGTATCTACAGTGAGAGAGAAAGCGGATGTTTTTCAAGTGTGCCTTTGTGTTTTTCACACCCCGAAGAGAAGACAGCAGGAGCGCAATCGTGCACAATTCCGATCAAGCTCATCCTCGGTTCATGGTTCCGGTTTCAGCACACAGACTAGCCGGTACACCCCTTATAGAACACTCGCACGCAACACGATGAATTCGGTTCAGATCAATCGAAATTCGCATAGTTCAGTATGAGCTCAGTTACGAAACATTTATTCTCACGCAACCAAAATCATTGTGGATGCCTGATCGATTCCATTGCAAACTTTGATTATGTTGTTTAACTATGGATTTTTAGCAATCGTGCATTCGATCTGACTCTACGTCTCCTAATAGCATTGGGTCTACTTATGAAAACTACTCACTACTTGCATCTCAACCTCATATATTTTCTGATATGCATTTTTTTGCCAATACTATTGTTGTACTTTGCACATCAAAAAATCGATCGCTC
>STRG.47779.6
GTCTTGTTGATCACCTACTGGGAAAGGTTTCTAATCAAGAAAAAAGGAGTCTCGAGAACCAAAACTTTGCCACTTAGAACAGAAACATATCGATCGGTTTTTGTTCCACACAACATTGTCTATGCAAATTCCGTCAAACAAATCTACTGTATCGTCCGGTATCCGAAATTGTCGTTCTTCGAAGATTCATGCTTGGTCATAAACAGAGGTCAGTGCCTTCTTTTGAAACGCTACTGAGTCAGTCCTGAAACAAGTCGTGGTCAATGGTGGTTTATTGCTACTTTTGGATGGGTGGTTGAAAAAAGCGAATGGGTACCCTCATTCGTTGATGTATGGTCAGACGCACTGCGTGTTCATTGACCAGAACAGTTGCATCACAGCGGCACACATGAGAGAAGTGGATGCGCAGTGTGCACAAGTCAGTGCATTGAATCACCTGGTCAAACAGCAGTATTCCAAATTGAAGACGGAGTTCGACAAAGAGCAATCAGAGAAAGCAAAACTGTCACGGGCGGTTTTCAAACTGCTGGTAAAATTAGTCAGCAGATTTGACTGTGATGAATACCTATCCACAACTGTGAAGAAAGTCACTGATTTGACTAATTTATCTGCTTTAATAAAAACTATACTCAAGTCGCCATATTTTGACAAAAGAGCATCTGGTAACTGTGGCAGCTGCCCACAAAGTTACAAGGAGATGATGGCTTCCATATCGTTGATGAAAGATGAAATGGATAGAAAGGAACAGGTCATTCGGTCATGCAAACAGTCAATTGTGCAACAAAATGCCGATTTGGAACGAGTCACGGCGGAACGCGATTACTATTTACAGATTGTGACCGAACAAGGAGACGAATTGTGCACTGTGAAAGCAGATTTTCAAAGACAGTTAAAAGAGTTGGAGAAGCTGAAGCGAGCCCAAACCAGGTTAGATGAGCTGACTTTTCAAATGCAGCTTCTCAAAACCAACCCGATGAAGTGTGCCGCCAGTAGCAAAAGTCGAAAAGCGAAACCCATTCAAGGGCCCAATGAAAGACAGGTTCTTCTGGCCGATTCACTTGGGAGAAATTCGGACATTACTGGGGTACCTTCCGGAAACGTGTGCGCAAAAGCAGACAGAGGGAACGATCTGAAATCGAACTCATCTTTGAACAGTACCAGAAATGCTGCGGATGAAGTGAATCATGCTACGCGCGCTGCCATTGTAGAGAACACGACTATTACAGATACAATTGGAAAACAGTGGTTACATTTTTCAACAAAATTGAATGGACTGACGAAAGCCAACACATTACTTGAAATTGCAAAAAAAGATATTGAAATGGCTTGCAAGTCCGTGAATTCACCAGAGGAATCAAATCATAATATCGGGTCTTTGGAAGTAGTTCCAATAAGTCAACTGGAAAGTCGATTGAATCATCTGGAAGAACAAATGTTGACGGCCGCCAGTGAGAAGCACAATATGCAGGAAAAAAGCAAACGGATGAACGAGTTGCTGCAAAAACTTACGGAGCAAAATCGAAAATTAATGAAGGAACTCAAAATCCAAGCCTCCCTCAGTGCCTCACCAAAAGAGACCACCTCGAGAACATGTGACCAGTACAGTACGGCAAAGATGCCGTATAAAACATGTGGACACCCGGCAATTTCGCCACAAACCTCGACGCCGAAGTGCCCAAGTGATAGTCATGTGCTTCAGGCAACGCACTGTGATCTTCGCTGTTCGACGTGCTTTGGCAAAGAACAAAAATAGCTGAATTAAATTTTGCTGTGCAACAACAGCTTACAAATCAGGTACATTTCACGTTGTAGCAATGAATTGTTCTCAACGTCTTTGGGTCATCGATTTGTAAACCCTTGCATGTTAGACACGCGACACTAAATAAATAAGGATTCATAATGACGAAATGTAAAATTTTGTCAGCTGTGCCAAGTGCGACACTCTACCCCCTCCTAATTCCATTCCACCACGTTTTCAATAAATGCACTGAATTTCAGATCACCTGTTGCATCACCAAGCGTGTTTGAGTCCCTGCAATCACAGGATCCTGTTGCCGATTCAGCTTATTGCACATCCAATAATAACTTGTTTATGACAAAGAACACAAGTGCAACTCTTCAGTCAAACTTACAGTTCTGTGACTGTCCAAATCAGTGTACTCAATGGGAACCAAAAAAGCAATTGGATGAGTTCAGAACTCCATATGAGGACAATGCGAACAACCAAGTTACCTACCAGAAGGCGTCTGTTCACTACTTAAGCGACAGGGGATCAATGGTAAAGGAACACCTTTCAGAAAAATTATCGACAACATTTGCATTTCGATTACCGAGATGATAAACTTAAAGATCACGCGGGATTAAAGTACGTGAATGATTGTGACGCAATTTATCTGAATTCACCGAATCTCAAAAGTGGAAGCTTATTTGGTGAAGAAAAATTGTTACTCAACGATCACACTGCTCAAAGTGCACGTTGGTCTAAAGACTCATCGCAATCAAGGCTACTGGCAACAACCGCAAAGGCCCAAACCAGACCACCATACAGATCTCGTGGCGATTTGATCGAAACCAACGTTGCAGCTCAGAAATATCAATCAAAGCTGAGTGGAAACAACTGAATGGTTGGATCCGTTTATCAAAGTCTCAGGATCTATTGAACACTTACAAAGGATAAGGATATCTTCAGATCATCTCTGCTATTCTTGTCTCTTGTACTCCGATCTAAAAGCTGAGGACGGGGTTTTTATTAAAACTGCCCGATCGCACACCGACTATCACACAGGAGTGTTTTTCTCGATGGAATATCTATAAATGTGTACTCAATAATTAGTGGAATGAATGTATACGTATGAATAGTTATACTTATAATGTTTGTGCTATGTTAGCTCAGTTGGGAGTTTATTGGAAATAATTTGACCCTGCAACACCATTCATACAGAAGAGAATGGGTTTCAATGCCGCCTCATAATACAGAATAATATCCAGATAAGTTGAGAATTTGTTGTGAATAACTATAATCTCAATTAGTTTCACGATCAGCGATGCAGTGAAGCTCCTTTAGCAACGTCAATGAAAAATTTGAAAACCCCGTGGACGGTAAACGACGGATGTGTCTAATGTGGATTGCAAACGATGACCTAATGGGATTTTCCGGTTTATGCGTCGAAATACAAACCAACCATAGGATGCTGTTTTCAGTTAAAACCGCTAGCCCTTCTTCCTCTTCGGCATAGTAGATATTGCTGACCGCGGATTATTCCAGTTGGTTTAGGATTGCAGCCTTTGTAGTATCGTAACATCATCATCGAGATCATCGTACAGCAAGAGACAGTCAGACGCCTATCACCAAACGCTTCCTTGCTCTCCATTAAGATGAGACAGAGTTGACAGTTTCAAGTGGAGAGATCATAAATTGGTTAGGGACAACAGA
>STRG.67828.8
ACAGCCGAAGCCGAGTTCGTGCTTACAGCGATCTTTTCCCCGAGTTCACCACGGAAAGTGGTGTTCATCAGGGTTGTCCTCTTTCATCCTTTCTCTTCAATTTTGCAGTTGAATTGATTCTTAAGATAGACCTATCCTCGATTGAGAATAGCGGCGTCGATCTTTGTCCAGGCAGTAAAATGTCTTACTTGGAATACGCGGACGATATTATTATTCTGAGTGAGGATCCAGGTAAGTTGCAAGCTTTTTTAGATAGCTTTAACAACAGTGTAGGAGTGTTTGGGATTTGTTCTGCATTTCCAAAGTGTAAAATGCTGTTGCAAGACTGGGTTGGCTCAACACCGAACCTTGTGCTGGCCGGGGAAGCCCTAACTGAAGTGGATAAATTTTGTTACCTGAGCAGTTAAATCTCACCAGGTGGACAGATAACGGATAAAGTGTCATCGCGTACACAGAAGGCGCGTTCGGCTTTTGCCAACCTCCGTCATCTGTAGCGTCGGCGTGACATCCGATTGTCTGTTAAGGGTAGAGTGTACAATGAGACCGTTAGGTCCGTTCTTTTATACGCTTCAGAAACATGGCCGTTGAGGGTAGAAGATAGACGAAGACTGTCGGTGTTCGAGCACTGATGTCTCCGTAGCATTGCCCGAGTATGGTGGGAACACCGTATCAGCAATGCGAGGTTAGACGCAAGGTGTTGGGAACCAGAGGTCAGTCTCTGGATCAAGTGCTGGATCTAAACAGATTAAGGTGGTTGGGACACGTGTTACGCATGCCCACGGATAGACTTCCTCAGCGTACGCTGTTCTCCGAGGCAGATAATGGTAGGAAGGTAGGTCGAGATGGTCAGTCCATAACATGGCGAAAAAGCATGAAAACCTTGACCAGTAGACTTGGCTGAGTAGGACGTGTTCCACTTCCAGGTTGGGGTCCACGTGATCCGCCTACCAAATGGTTGGGGACATTAAGTGATATGGCTAGGTGTCACGGTCAGTGGCGTAGTTGCATTCGTACTCTTTCGTTGTCTTCTTGATTTCCGATTGATACTTTGACTTTGTTGGACCTTTATCGTTACGCTTCTATTTTTTTAGTCGTTGAATGGATGTTGCTGGATGGTTGACTTCGTACGAGTCCACCGAACTGTGGGATTAACGGGTAAATAAACGGGAGCCTTATCGCGGGTTAATTTAAAGTGGTGTGGAAGCGATAGCCACCGGGGCCCGTGATATTCTGCACGCTGAAGCTGAGACTTAGTTTGGAGAACCACCTTAACACGCAGTGGTTCATGTGTCGTGATGAGGCAGACGCTGGTGAATTACTGTCTACCACCAAAGCAACCGGTGATGGCGAGGATTCGAACCTCTGATCTCCGAGGTGGTAATGAAACGCTTTTACTCAATGAACCATCACCAGTCGTCTCTACTCTCGTTCTGTCCAGTTGGTTCTAATGGAATTTCGAAAGGTTATCTGTCTGCATCGAAACTATATCTGGATGCCGAATTTTCGATACTTTGGTTTCGTATATTCGCTTCTTTCCACTGTGGTTATCATAGCTTACAAAAATGCGACACGAGTTACATAGACCTAGTAAGCTAATGACGTCGAACAAGGTGTGTTGTGGAATAGTCCATTGTTATAAGACAGAAACCTTATCAATTAGTGAACCAGCTTATGGTTCTACTGTCATTACTGAATAACCGTTAGTTCAACACCACGTTGACGAAAATGGCTCGATAATGTTTGCGTTTATTCTTTTGCAAATCGGTCTTTTGGCCATAAGCAGATATTCTGGTGTCAGCTGTTTCGGATGAATCTTGGTGATCAGCCGATCACCTTCGTCTTCAACTTGTTGGACCGCTCGTTTCGCACAGATGGTAGCCGCCAGCGCTACCTCCCACACTTCCTTGGCATAAACCAGTGTGCGGTTTCTGTACTTAGACTCAACGTGAATACACGCTGTTGGCACTCCTCGATCTTTTCTCGTTGATATCTTTGATGAACTTGATCGTAGAATCTTAAAGTGTGTGCCCTCCAATAATGCAGTGGTTTCAGGTTGGAGTAATAATGTGGCCCAGTTAAATAAGTTGGAGTTATAATATGAATGCAAAAGCAAAGTAAATCTTAATAAGTAAAATACGACAGCAATACTTCATACTTCTGAGGAGAGTAAGTGTTTTCCGCAAAACCAGTGCGACGGATTTAGAAAGTCGTGCATTTTTCGAACCTAGTGGCCTGGTATCTTGCTGCACGGCTGCAAAACCTGAGTATTTCATGCTGAAAATACTCGGATACTTGCCGTGCGAACAGTGAAGTTCGTCGCCGTGTGTTGGGTATGGTTAGCCGCCTTCTGACCAACTTAATCACTCTTCACCGCCCCCGGCTGATATTTATTTCCCGTATGCCTAACCGTAATCTACTTCTCAGTGTTCTACCTGCATGTCCTGGGTAACGCTAGAAGAAAGAACACGAAAAATACTGTTTAACTTGGTGTATTCATATTACTAAGCTGGAATCGTTTTTGGCTCAGTCAAACCCTCTCCCCCCCTCCGAATCTTTGGTTTGAACCCGCGGGCAGTTTAACTGTGATACTTCTTTGTTGAACTAGTCTCACAGACCCTTCATAGTTCAAGTTTGACACATACGTGAACGTGGTTTGACTGTTTGTGTTATACGAAGATTTATTTAACCGACTCTTCGCGGGGCTATTCCGTCTAAATATATCTAACATCAAGTTCATCTACTTCATTGGTAGTCCTATAGATTGATTTAGTCTTTAGTCGTCTTGTTGCTGAGTCGTGTGAAGATCTATTTTCTATTTTCTGATACCGCTTCGTGTGTCTGAGCAAGTTCAGATGTGGTTCGTTTCTCAGCCTGCACATATGAGGAATGATATATTTTGTAAGGTTTTTTCTTTATTGAAAATGAATACTTCAGTGGTGTACTGGGACAATGAGAATATTTGACACTAGTTAGAATCGTCATCTTCAGCGTCTGAGAATCACCAGCAGGAAGTATCTGTGTCAGAACTGAACGGGGTTCGGAGTTTATCGAATAAACGACGCGCCATGCGGTAAACGATAAAAGTGTATTGTCAGTAACACGGCGTTGTCGATGGAAAAAATATAAATGACCGACGTTTCGACCTCCAAGGGTGACCTTTCTCAAGGCAGTTTTAGAATCGGGTGTGTGTGTGTCAAGTCGTTCGTTTGTTCGATTGATTAGGTTTCACTCACACCGGTCCCGTTATTGGATATTAGTGACTAGGTCAGCTGGCGCCGTGACCTTTGGGTTGCTTACTCGTTTGTGATGTCAGAGCGGTTCAAATTATCTGCTCCGTCATTTCGGATGACGCATGCAAGTTGGGTGCTGATTGTCAAAGCTTCGACATACAATCGTTCGGCGCAAGTTTTTAATTGGAGTTGGAGAATTTTTTTTTTTTGTTGTATTCAATGCTATGTTCTTCTGCTAAGGCATGAAGAGTGATCGCTGAGTCCCGCTCGAATTTTACGGAGGTTGTCCTATCGGGAGGCTTGTATTTCTCTTGCGATCCGTTTTCTGGTCTTAAGTTGCGTGCAAGTTTGTCCAACATATTCGGCTAGGTATTCCTTACAACTGATTTTGTAAACTCAGTTGTTTTGGTTGTGTAAGTCAATTATAATTTTTCCACGGAGAACGCCGTGTTATTGACAATATTCTTCTCGTTTAGTAGGTGTCTATCTCTAAATAATGGCTTGTTGAATTGTTTTTGTTCAACAACGAGTCAGACCCATAGTAATCTAGCGATGCTAATTATAGGATACAAATTCTGAAGTGGGGGTTCGGACGCAGCCATCACCGTTCAACTCCACTGTGGTACGATTCACTAGCTTGCCTGACTACTGGGTTCTTGGGTGAATCTCTACTCCGAGGGTCACGGTGCTGACTGACGATTCTCCTTTTTTAAGAGATGCTTGCGCATGAGTCCATTAGCAGTGATATGCCACACCATGCCAAAGAGTTATCGTGAATGATCGGCAACTACAACCCCGAGAGTGGGGTTCGGTATCCACATAGGCTACCAGTAGGTTAGGCCTTGTAGCAAACTGGGCGTCAGAAGATAGTTGTCTATCGCCAATATAACCGGTGGGGGCTGGGCTTGAGCCTCATATTTCCGAGGTGATAGAGAATTTTACGTCTGGACCACCACATTCATAGCGTAAATGTTCTGGACGTAACGGATATGAGAATACATAAGTAATACTTCAGCGTGCGTACACTCATGCAGGTCGGTCAGCAGGCGTGCCTAGCGCTCACAACAGATTCTCTGAAGATTGATGTCTGCTGCCTCAGTGAAACGCGTATTCAGGATTCGAGCAGTGTAATTCAACTAGCTGCTCCCGGTATCTCATCGAGGTATTTTCTGCGCACTTCAGGAGACGGAGTAGCTCGAGCTGTGGGTCAACGTGGTGTAGGAATGGTCTTGACTGACAAGGCTGAGGCTGCCATTTTTAGACTGGATCCCGATTAACAGTCGCTTATGTGCTTTGAGACTCCAAGGGTCAGTCGGCGTTCGAAGGGATAGTTGTGTTAAGCGCAGTTTGTTTGTGATCTCGGTGTACGCCCAAACCGACTGCAACTCAGACTTGCAGAAAGATGAGTTCTATGATGCCCTCGCCACCCTCGTTCGCATTAGTAAAGGTTCTGACATTGTTGTGCTAGCTGGTGACTTCAATGCACAAGTTGGCAAACTCAGTGTTTAGGTGGGCGTTGTGCTTTACCTGCTGAGCGTACAGATAACGGGGATAGGCTTCTCCAATTTTGTGCAGACAATCGATTGTTCTTGTCTAGCACCAACTTCCGACACAGCTGGCATCGAAAGCGACATGGCGTTCTAACTCTACAGACACTTTGAGTCAAATTGATCATATCGCCGTATGCTACCGGTGGCGCAGTTCTGTTCAGAACTGTAGATCTTACTGGTTCACGTACGTAGAGTCGGACCATGCCTTAGTTTTAATGCGATTATCTCTCCAGCTCCATGGCCATCGTCGCAAACCGCAAACCCGATTAGCCGTGCAACGTTTGTGTGATCCAGAAGTACGCACTCGTTACGAGCAGAAGTTAGCATATGAGCTAGGATCCACGACGAACAGTAACGTAGATGAGCATTGGGCTCATATCGAGCAGGCGATACACGTTGCAGCAGGTTTTACCTGTGGTCGTAGATCCGTTGTCCATCAAAGACACTGGATCTCGCAAGAGTCGCTGAGTATAATGGAGCAAAAGCGTCAGCTCTCGAACCGTGGGGAGATGAATAAGATGCGGAGAAAGCTGCAAAGGCAAGTTACGCAAAGCCTTAAGCAGGATCGCGAAAATTGGTGGGTGAAGGTATCCGAAGAAATGGAAATAGTAGCTGCTCCAGACAACAACTGAAGACTGTTCAAACTTATTCGTGACACCGGTGGACGGAGCACCCATTTCAGTGAAACAATATGCAATAGAAATGGAGAGTCTGTTCATGGCAAACAGCAAAAGCTTGACCGTTGGGCCGAATACTTCAAAGAACAGTTTAGCTGGCCGCACGCTAGTGTAGTTGCTCCTGTATCAACAACTGCGACTCCTTGGGTGGTATCACTTGAGCCCCCATCGGAAGTAGAAGTAGAGTCATGCATTCGATCACTAAAGCGAGGGAAAGCGGCAGGTCCCGACGAACTTCCTCCAGTTCTTTTCAAACTGGGTGATGAGGCGTTGATAAAATCACTTACCGCTTTGCTCTGTGACATTTGGAAGGAGGAGCGTATTCCGTTAATATGGAGTGAGTCGTTGATTGTTCCCATCTTTAAGAAAGGAATACGCAATGACTGTAGTAATCATCGTGGGATTGGCTTAATTCCGATAGTCACCAAGGTAAAAGCCTCAATTCTACTGCACCGTCTTATACCGGCTCGCGAAAGGAATGCCCGGGAACAGCAGGCTGGATTCCGCCCAGGTCGAGGATACATCGATCAGATTTTTACTCTTCGCCGAATACTTGAAACGTGTCACACGCACCGCTGACCGACAATAATGATTTTTTCAGACTTAAAAGGCGCTTTCGATTCAGTTGATCGAGCAGCGCTTTTCAGTACTCTTCATCGAGAAGGTGTGTCTCAAAAGTTCGTGAACCTACTGAGATCATTGTGTTCGCATACTTCTGGCTGCGTTAGAGTTTACGGTGAACTATCCGGTCGGTTCGAAACGGCCAATGGTGTTCGACAGGGATGTCCTATGTCTCCATTCCTGTTCAACTTCGTCATGGACGAAATAATGGAGAGTGCGATGCAAAATCTTCAGGATGTAGGCGCCGAACGAGGAAATAGTGGAAAGCTATGTGACCTAGATTACGCAGACGACGTTGTCTGCTTGTTCGAATCCACGGAACATGCACAACGTGCACTAGGTAGACTCTCAAGAGCTGTAGCTCCATTCGGCATGCGCTTTGCACCTTCAAGGTGTAAGGTGATGTTACAAGACTGGACGTCAACGATTCCGAGCTTGATGCTCGATGGGGAGGTGCTGTCAGTTGTCGACCACTTCACCTACGTCGGCAGCAGCGTGACGACGAATGGGAGCACAGTAGTAGAGGTGAGTACGCGTATATCCAAGACTCGAGCGGCGTACGCTGGACTGAAGCACTTGTGGCGTCGATCTGATATTTCACTGAAGTTGAAAGGTCGTTTGTATTGTGTCGCAGTGCATTCAGTTTTGTTGTATGGTTGCGAGACTTGTAGTGTGCGTGCAGAAAATATTCGTTGTCTTGAGGTTTTGGACTACCGATGTTTACGTAGTATCGCTAAGATCGGGTGGATTAGCCGAGTAGGCAATGCTGAGGTCAGAAATCGGGTATTGGGTACTAATTCGTATCCAACTTAGTAGACTTCGTTGGTTGGGGCATGTGTTATGTATGTCAAACACACGTCTACCGTATCGCGTCCTATTTTCCGTTCCTCCTCGGGAGTGGAAGATACCACGTAGAAGTCAACAGATGAAGTGGCAGCGAGGAATGAGAACATGTCCAGTGAACTTAGGAGAAATAGGTGTTTCACGTCTTCGTGGTTGGGGTCCAGAAGATTCCTCAACCAGTTGGCTGGAGACACTGAAGGATATGGCTACGAACCGTGAACAGTGGCGATCGTGTTATCAATTTCAGTTGGATCAGAGTGATTGACCAATGTGCGTTTGTACAGTTAGACTGTGTATATCGTGTGTTGGCTACTAGAGCATTGTTTCCTTTTCCCACCCATGTAGGTCCAGTCCCTGTCCATCTTGTATATTCATACTTTCTAATTCAACGTGCAACATGGTGAGAAAGGCAGTGGTCAGTGGGGCTTGCCCTACTGTTTAACGCTGTAGGATGATGATGATGATGAATACTAAACAAGCAACAGTAACCAATTTATGCTGTTGGTAGGCAGTAATCCCCTGTCGCCCGGCTGGTTACCGCGCTTGGCTTATTGAAGCATTATTAGCTTCCACTTCTCAGGGTCAGGTTGTCGGTTATCCCTGACAGCGCAGTGGGCGTTCGAGGCACGTAATGAAAAGGTTTTTGGCCTACTTGTGCGATAATAATAATGGTAATAATACGAATTATATAAGGCGAACCTCATTGCTGTGACAGTAATTTTAACGAGGAAGTCTAACGGGACATCTGTCTCATTCCTGAATTCCATCAGGTCTTAGGAAGAAAATGTACGAGTACATCAGTCCGTCGGTATTTGCAAGTAGTCTGTTCGCTAGATGCATGTTTTATTTTCGATTTCCATTTTTCCTCCTCATCCCTACAGCTTGCTCAACTCCGATCTTCATCCCAGATGATAAGGTGCTTGGTTGAATGCCCAGGTGAACAAATGTAGGGATTCCACAGTAATCTTAACTGCACAATCTCGGAGCGGCAGTTTTTCTTGATTTGGTCTACCGTTTTACCGATCGGCCATGTCGAACAATTCGTTAGAAATTACCAACCTAGACAATCTCAGTGACCCTTCGGGAATATTCTCCCTGATCGAAGTGGTTGGAAAAGGAACCTACGGGAATGTTTACAAAGGCCGGCATGTCCGTACCAGTCAGCTGGCCGCCATCAAAGTTATGCCCATCACTCAAGAAGACGAAGAAGAGATTATCTTGGAGATTAACACACTTCGAAAACTTTCAAATCATCGGAACATCGCTACCTACTACGGTGCTTTCATTAAAAAAGCTTCTCCACAGGATCATTTATGGCTTGTTATGGAATATTGCGGAGCGGGTTCTGTGACAGATTTAGTCAAAAGTACTCGGGGTCAGTCGTTGAAAGAAGATTGGATCGCTTACATCTGTCGTGAAATACTTCGAGGCCTCGTTCATCTGCACAACAACCGTGTAATTCATCGTGACATCAAAGGTCAGAATGTGCTGTTGACAGACAATGCAGAAGTGAAGCTCGTCGACTTCGGTGTGAGTGCTCAACTTGATAAGACATTCGGAAAGCGAAATACATTTATCGGGACTCCATACTGGATGGCGCCCGAAGTCATACATTGTGAGCAGGATTCTCGCTGCACATACGATGCGAGGTCAGATCTTTGGTCACTGGGCATTACCGCACTGGAAATGGCTGAGGGTCGTCCTCCGCTGTGCGAAATGCATCCGATGCGTGCCTTATTCCTTATCATGCGCAACCCACCCCCTCGGCTGAAGCAAGCTCCAAATGGCTCGCGCCATTGGTCTCTACGGTTCCACGACTTTGTTAACAAATGCCTGACAAAAGACTTCACGAAGCGCCCAAACACGACCGATCTTTTACGTCACGAGTTTATTACAAATCTACCCAATGAACGTCAAGTTCGTATTCAGCTGAAAGATCACATCGATCGTCACAAACGCAATAAACGGCCTGAGGAGCGCGAACAGGTTTACGAGTATGAAGGCAGCGACGAAGATGAGGACGACACGAGTGCTGCTGCGAAAGCGGCCGCTGCCGCTGCTGTTGCCATGTCGGCTGCCGGTGGAGGCCCCGGTGCTGGAAGTCGACCTCCACCCGCACCGATTGCAAACGTGCCCTATCGGCCTTCTCCATCCGAAAAACAGTTTGCACGCCCTCCAGCTGGTCGTCCTGGGTCAGATTTAATTCCCCCAAATCCTCCTATTACTGGTGGTTTCAATATTCGTGTTATACCTCCTGTCAACGGATCTCAACCACTCAGCCGATTGCAATCACGGGGCGAGCCACCACCTTTACATCCTGCTTCGCATAGCAAGGGACCCAGTACAAAGCCTTCCCGTGTTGATGACGAACACGTTTCTGCGACAGTTGCACCGAACGAGACTGGAGAAAACACACTACGTCAGAACTTCGCCAGACTTCAGGAAAGAGAACATAACGCGGTTCCAGGTGCTGCCTCTGCACGACCCATGATACCAAACAGTGGTTCAGCTGTCGGAAGTGGAAGCATTGCTCAACAGTCACATCATTTCCCTCAGCATTCCCGTAACGCCCATTCACGCGTGCCACCTGTGGGCCACCATGGTCGATTACAGGGCCAACCCACGCCCCAACCACAGACTCAGTTCCACTCCAACCAACCTAAATTAGGTGTCTCAGCTGCCGGTAGCCGAATAGCTGGCTCTGGACAGATTGTCTCTCCGTCGCCCCCGACCACTGCCATTTCTGCCCTTGATACAAATGAACCATCCGTAGCGAATGCAAGTGGAGCATCTGGTCACCACTTCCCCCTTCATCATCATCGCTCGGCTGTGTTTCCTGCTGTCCCGATCAACGATTCCATCTCATATTCTCCCTTCCAACCGGCGCCACCTGTGCGTGCACTTTATTCGAACGAACTTGCTCCATTTGCGCGATCACCGTTCCGGGTCAAAATGTTCTCTGCTCCGCCCCAACAGCAAGTTCGTCTGGGTACTAATGGAGTGGCCAGTTCCCAAGACAGTACTCCCCCAACTTCCTCTGCTGCAGTTGGTGGCAGTTCTCGCCATCACCACATTGTAGCTCCCAAATTTCCATCGACACGGCCAGTCGGTCAACAGTCGCCGACATCCCATTTGGACTTGCGCAAACCCCCACTGGATGGTGCTACGCCAGTTCATAGCTCTGTCTCGGTTACGGGGGCTGGTGCACACCAAGCTGGCGCTGCGCGCACTTCCGGCGCACTTGCGTTTGTTGCATCCTCAGATCCTTCCGTGACGACTGCATGTGGATCTTCCTCAGTTGCACTGTCCTCCAAATCCGGTATGCCCACGCGGCTGACGTCATCGAATCAGGGTCCGGGACATGGTCATTCAAAAGTTTCTAGTTCCCAATCTAACGCTTTGGAGGAAGGGCCGGGGCATTTGCGCTATGCTCGACAACCGGTACTTGGTGTAAGTGCTGGTGCGAAATCGAGGTTGGGTTCCCAGAAAGGCGTCACTAAATCTGAGGAACTAGATGAATTAGCTGCACAGCTGACCAACCTTGGTTCGGCTTCTCCGGGTCCAGTTCGGGGAGTTACGAACAATGCCCTAAACGGAAAATCTCAACTGCAACCCTATGTGAATGGTCAACATCGAGCCAGCGGCAAACCTGATGCTTTGATTCGATCAAATTCGTCCGGTATCTCGTCAGACCAGCCACGTGGTAGAAATAGTTTGTCCGATCCTGCCGCTAAACCTCCTCGTTCTACATCCGCATCGTCTACTGGATCTTCATCTTCATCCTCTTCGGAATCCATATCATCACAGTGTTCTTCAGGCAGTGTCGAACGTCAGTCACCTAAGAGTAAAGCGCCAGTTGGTTCCTCCTCTTCAGCGAGTGGTAGCCGATCCACCGGCTCAAGGGACTTCCGTTCTAGCACGTGCTCATCCGTTTCTAGCGGTTCGTCGAATGGGTCCCGTTCGAGCAAAAATCATCGTCACGAAAAGTCACCCGGCTCCACCCCTGCTTTGGACCAGCGTCGGTTAACCGTCGTGGAAAACGTATCCACTCAGGATAGCATGGGCGGTCATGAATACGATGCTGTTGGCGAAGTTAGTGGGGCTGGAGATGAAAACGGCTGGTGTGACGATGATGGGGCGGATGAGGAAGTTGAAAACACCGAAGTATTGGACGAAAAACACCCGAGCTTAGGAAATAACGGAGAACCGGAAGACGGCGAAAATGATCAACGCGGGGAAGATGAAGATGATGACGATGATGGCGAGGTTGACGTCGTTGAGGAAGGCGAGGTCGGACCGGATTTAGAGGAAACTGCTCAGATTCGTGCTACATTGTCAGTAGTAAGACGCCGCACACAGCCCGAAATCACTGAAGTTGGAAACGCCCACCCTCTAGATAGAGATGCGGATGGTGATACAACTGCAGGTCTACTGAAACGAAATCATGAAGAACCTTTACCTTCGGATGAATTCACAGAAGAAACCCTAAATAGTCTGGCGTCCATCATTAAAGCATCTGGAACTGGATCCTTGAACCAGTGGTCTGTATTGACTAACAATATTCAGTCATCCTCGGAAATTCGTATGCCTCCTGAGCACGATAAAGCCTCACAATCCACTGAACCGTCTGGTATAGACGCGGGCATGGTTAGTGACGCTACACTTCGACCTTCTGCCTCAAACGAGCATTCGAAGAAGCATATAACTTCGGCAGCCTTGTTTGATTCTCCCAATCGTTCAGCTTCGGGGAGCTTTGCTACGCGGATGGAGTCAGATCGTTCAGACAAACAACCTCAAGGCGTTACAGTTGGTCTCCCGACGTCTGCTCATCCTGTTTCTTCTGCAGAGCGGATGGAGGGTAAACAGTCCGCTTCGCAGATCATCGGAGTCTCGTCAGGACCAGCTCAAGCTCGAACAAAAACACATGTTGACATACAGCTTGTTCATCCGTTAAATGCCAGTATCCTTCCGTCCAGCGCTCTGACAGCAGCAAACTTCAGTCAGCAACACTCCATTCCAAATGTTACCACAGCATCCGGACCTTCTGCTTCAAATCATCAATTGCCCGGTGTCGGCGAGGAAGCACCGGAAATCCAAGTTTACAAAAAGCGATTCAGTTCGGAAATTCTTTGCGCTGCAATGTGGGGAGTCAATTTACTGATTGGTTTGGAAACGGGTCTCTCCTTGTTGGATCGCAGTGGCGAAGGCAAAGTATATTCGCTCATTACAAGACGTCGTTTCTCCCAAATGGCTGTTCTAGAAGGTCAAAATATATTAGTTACTATTTCCGGGCGGAAGAATCGCCTGCGTGTGTACTACTTATCCTGGTTGCGAAGCAAAATTATGAAAACTGAAGGCTGTGATAAGAAGAACGGATGGGTGAACGTTGGAGAGAATCTACATGGCGCGGTGCATTTCAAAATTGTCAAATATGAGAAGATCAAATTCCTCGTCGTCGCACTCAGGGACTCTGTGGGTATCTACGCATGGGCCCCTCGGCCATACCACAAATTTATGGATTTCAAACGTTTCTCTGATCTGGCCCATCGTCCGTTGCTAGTTGATCTGACGGTTGAGGAAAATCAGCGCCTGAAAGTGATTTATGGTTCGTCAGCTGGTTTTCATGCGATCGACCTAGATTCTAATACTGTATTCGATCTGTACCTCCCTCCTACGAATAGTACACAAATCACACCACATTGCATTGTGGTTCTACCGAACACGGACGGAATGCAACTGTTGCTTTGTTATGACACTGAAGGTGTGTACGTCGATACAAACGGGAAGCTGACAAAAAACGTGGTGATACAGTGGGGTGAGGTGCCCACTTCTGTGGCGTATATATCCACGGGTCAGCTCCTTGGCTGGGGTCTCAAGGCTATTGAAGTGCGATCGGCCGAAACTGGTCACTTGGACGGAGTGTTTATGCACAAACGCGAGCAAAAGTTCAAGTTTCTCTGTGAACGAAATGACAAGGTGTTTTTCTCCAACACCCGATCTGGTCCACCACAAGTGTCAATGATGACGTTGAGTGGCATTCACTGGTGACGACTTTCCGTGGTCCTGCCATATCCAACAATACGGACTCGACTTTCAGCTGCGCAGTCATTCTTTCGCTCATTCGTACGATGGTCAAGCCCCAAGGAATTATTTCTCTACTCTGAACTGGGCTCAGTTCCTGCTGCCAACTGACAGACGCTTTTCCGTTCTCTGCTCTTTTTTATATAACCAGACAGCAACAATCAATCAGATGCAATTATGTATCTATCATTGTCTATTTCCCTTTCACACACCTGCTTTTGGTTGGAATGATTACTTTCCCGCCTCATATCGATTGGTGGCGGGCCGGGCTTGTGAATGAAATCGTCTAGCGCACATGCGCATACAGACGTTGACCACACACTCCATCATCCATAAAAAGATAACAGAATCTGTGCGCATCTTAACTACAAGCACCGAGCCCCCTTAGCTGCCACCGGGCTTGATGGTTGCATTTTCTTTACGCCTTTAGCCCACTCCACTTACCGAATCGTGCAAGCATCCACATGCAAAACCAACAATCCACCAGACACAAAGCTGTTTTGGGCGCCTCGGTTCCTTGGGCTAGGCGAACCACAATGACTAGCTCGCACTTGTATCTTCGCCCCCATATCACACACCGACACCGCCGGTGTATGCGTTTATCTGAGCGCGGGTGACTTTGTGATTATGGCCATCTAACTCTCCTACCTTCCCCAATCACCTGACAGTTTATTATGGCTTTCTTTTCACATGTACTTCTCGGTGGTCTCGCGCATAATTATGACCTATTTTACCCTCATTTTTTCAGATTAGTAAATTGCTCGAAGCCGTTTTAGTTGCACACACGGGGGCGTCCGATGCTTCATTGGAACTGTTTTCCGATCTTCCTATCATGTTACGTTTGTGATGAAAGACTATTTATTTCTGACAACGCTCTATGCGCACCTCAGTAATGCTAATGTGGACTCTGCCATTCGTTCTTAATGCTCACCGTCTATAAGTGTCCCCTCCACTGTGCTCCATCTCCAACTGATCTTCCCTTCACCTGAAGTGTACAGTCAACAAATCAATAAGGAATGGGAAACTTGTCGACTTCTGTAGGCATACACATTTTCCTGGTTAAAAATTTAATTTTGATGGATATAGTATTTCACCTGCGATATTTAACTAGAGGGATACCCTTATGGATGTACTCCAAATGCAGTAGATATCTTTGTCACTGTCCCTAGCCATCTTCGTGCGCGATTCCATTAACTACCTTGTTTTTAAATGAATCAGACCACGTACCTCAACAGTGCTACAAATTAACTGCCTTTGGCGATCTTCATGAATCAACTGAACTCCACCAGTCGAATACATGGTTGACAGTGCGAACTTGGGTTTTATGGATTCTATTAATTTTTTTCTACCTAAATGTCAAAAGTATTCTATCCTAG
>STRG.34161.2
GGCTGCCGGATAAGGTTTTCATTCTCATCCCTTTCTCCTCTCTCTCGCTCTAGTGATGAGACAGCCACCTAGTCTATCTATGCCTGCCCCTTAACAGCCGTTCATGTTGCACGGAACACCGAAACCAATGGAAATGTGAACAATCAGGATGATAGTTTGCTGCGACTGCATAGGAGCGCTGTGATTAGGCCTCCATATAGAGAATTCAAGCTGTGCGCAATGTAATTGCGGCATAACCTTGTGCCGAAACCTCGTGCTGGGTGGGGTGACAAAGGTGGGACATGTATCAGCATACGATCTTCGTGGTATGGTGCAATAGTATGCCTGCTATTGGACTGCACGGGTGCGAGTGACGGCGAGGCATCAGCTTGTATCGGTTTGAGTCAAGTACATGTTGTCTTGTGTGCTCCAGACGAATAGGTCTCCTCTGGGTGTACATAGTTTTTTTATTGATACAGCAACAGAAATCATGTCCTTGCCGAGCGTGATTTCCCACTCCAATGAAACAAATCAACTGGTGCCCACAGAATTTATTCTGCCGATTTGGTCAAGCTCCTCTACGCAGTCAGACCTACGTAACAATTCAGATGTACAGGCTTCTAGTCGGTTGACCGAAGCTCACTGCAGTGCAGACTCGACGTGGACCATCTCCAATTCCGAATCCGTATTTATTCCGGGAAACGGAACTAAGATGCCAACAGACGCTGCATGCCCATTTCCTTGGTGGAACGAACATCCCGTAGCTGCACCCGAGCCACCCGATACTTCCGGATGTTCCTTTCAGATTGGTGATGACAGCATAACTGAAGCCTTGGTCTACACAGCTGATCGATCATCAAGTTGTAATCCGGATTCAAATCATCGACAACCACATCAACAACAATCAACTACCATATCCCACTTCCCAAGAACCCAAGATGAACCTCCTGGGGTCTCAGCACATCAAATTTACAGTTGTCAGTCGTATCCGCATCATGCACTTCAATACGCTCAGTTCAATCGGGGATTTGACGAAACCTATCCTATGAATCCACTCTACTCAAACTCTCCGATTAGTTTCTTACCAGGTATGAACGTTCAGTCTTCCTCGACCTCATTCGCCCACGGAGGACAATGGGACAGTGGCTTGGGATCACGGACAAATACACCCTACCCCTATATGAATTGTAATGATTCTTGCTCAAACTTGTGTGCCGAGCGACAAGCTACCAATAGCGCGCCGTACTTGCACAACGTACTGCGCAAAGTAGCTAGCTCTCCTACCCCAGGTAACCAAAGGTTATCCAATCAGTCTGCACCTTTTGAAATCGCAATGACAGTCAGCGGCTCGCCAATACACTCTCATTGGACACAAAGCTCTGGTGACCTTGGGGCTGTTGTCACTATAAGTCAAATCCATTCGAGGCCGAATTCGACTCTATCTACAGTGCTCTCTAATGATGGTCCAGTACCTCTGGATTCGGGTTTATGCGACCCATGGAACCTTCAATCTGACGATTCCTCCCCTGTTGATGCAACACTGTCTATGACGCGGGTTCTAAATAGAGTATCAGAAACCACAGGTGGAGGAATATGCGGGAAACCCATCCTATCCACACAGACACACACAATAAGACCCCACACGGATTTCCTTCGGTCCAATGCGGTCAGGCGGGACCGAACGCTGAACACTGTCCGCACCGTCGGAGACAGTGAAGGCGTCATCAGTGCGGGTGCTAGTGTTAGAGGTGGTGCTGGTGGTAGTGCGGGACTAAGTCGTTCACTATCACAGCATACAAAAGGCCAAAAGAAACAGCGCAAACCCAGGACTATCTATTCTAGTATGCAATTACAGCAGTTGGCCAAACGTTTCCACTTAACGCAGTATCTCAGTTTACCAGAACGAGCTGAACTGGCAGCGTCGCTTGGACTTACACAAACTCAAACGGCGAGGTTTTCTTTTCGCCTCGTATGATGCGTCATGCATGCGTATCAGCCTATTACGAATGAACGCTCCCAGAAATGCTGTTTGACTTCCGCCAACTGCATTTGGCTCGCAGGTGCAATTTCCGTGACTTGTGCAATGACATGGAAAACGTTGTCTTTAAAATGTTCAGTCTTCCACACCGGACTTCTTCCGCCTCATTGCTTCTTCTTCTTCTAAATTCCTCCTCCTCCTCCCTTCGAACTGACTCTGCTCGTACAAGCAGATACGTGAACACACACACACACACACACACACACACACAAAATGAGAACGTTCGGTGGGAAACACAGAGTGCATACTTTTCTGTAGCCTCTATAACCTGTTATGCAACCATAGCATTCAATTTCAATAGATTCTACCCCACAGAATGCTTCCTCCATGTAAACATTTTTGAATCCAAGTACAACTTTAACCGTAATCACAAATTCTCGGTTCATCATCGGATCCAAAATGTGTAAACAAAAGTGTAAATGAGAGCAGCTCGATATGCATGCAGGTTGCCAAAGGCATGACATGATTTAAAAAAAAACCGAGATTAAATTCACAATACTGGCCTGCTTTTAAACGCTGAAAATGTTCTTTATTCGTGTTTGATAGGTGAAAATCTGGTTTCAAAATCGGCGCTCCAAGTTTAAGAAACTCATCAACCAAGGGCATGATGTCTCCCTACTGTCTAATCCTCTAAATTGTAAATCGGACGCCGATAGAATGAACAAACAACTTGAAGATCTTCTCGATTTCCGATCAGATTTGGTCGACTCCCAAAATGCTTCGGATGGTGAAGATGCAAAGCATGACCTATTTTCTGAAGAAGATCGCAGCAGTACACGTAGTTCTACGCCCACAGTGCGCCGTACCATCACACCACGGGGTCCTCCAATTCACGACATTCCAGCTGACTCGATACCTGATTGTTCTGGGGAAGTAGGATTTTCCATAGACGAGAGATCAACAACAATCGTACCGAATGTGTCTGATAAAATGAACATACCTGGTTACTCTGTCTGTCCGGAATCGAACACATATTTTTGGAATCCGAACAGTTCGACCCCGGTCAATCGTTTGTGTGGTCATTCTGAGACTAGTGGATCACAGCAAAGTAGCACAGACTCGTCACAATTGTCTCACTCCTTGAATCAAAGCCTTTCTTCTCCTTTGTGTCATAACGCTAGTACCGGTCTGCCGAATCCGGTACTCCGAATGGCTTCACCTGATAGTCCCATTCCAAGTCCTTGGTTGGCCTTAGATGCCGGTGGTGGATGGGCATCTGTGGAACCAATAGTTTCGACTAACCAAACCAACTTTTGTCACCCCACTCGGAATCAAATCGCCATAGAACAGGTCCGTTTGCCTTTCAGTTACGGTCTGATACAGCCACGAAACCGATTAGGGTTTACAGATTTATGCGAAGGCACCATTCCATGCGACATCCGCCAGACCGAAGATTGTTTTCGATCGATTCCAAGAGGTGAAGCAAGATCAGCCTACTGTCCCCGTTCAGCACAAACTGCGTCCTTTGAAAATGCGGATTCGAATGTGCCTGCTCCAACTATCCCCCAAGTCAATTCAGGCTTCCCTTCTGACAGTCCGGATTCGGAGAAATACTCCGCGGTATCCCAACATTCCTTATGTGATAATAATCCGGATGCTTCAACATCTTTTGCGTATCTTTCATTAGCTGCCGAAAATCAGGTCCCCGAACGTGATCTAACACACTCAGCCTGCCTGTTCACTCCTTCTTCATTGCTGCAAACGAACCCGACAGAAAATTGGTCCATTCAAGTTTCAGTGAAATCTCCCATCTTTTTCTCTTCATCCTCTTTATCATACGTCAGCAATATGTCGACAGGTAATTCCGGTTACGGAGATGTTACTTTGAAATCCATCGTGCCCAATGGGTTATCAACCATCGGAACAGACCGATAGACTGGTCATGTGATTTGTTGATAAATTCCTTCTGAATGTACTTACACAATTGCAATGTTGTCATTTTTCACCAATCTACAGCGTATGTAACCAATATACAAATTTTCAGTGGTTTACCCTCTGTTCATCCAC
>STRG.19170.1
CCATAGCGTGTATTTTTTGTGAAGGGTTTTCAGCGCCATTTTTTGAATTTGGGGAAATATTTCCCATGGGAATCTGAAAAAGGGTTCTTCAGTCGATAATCATCCTAGATACTGTGACCGACTTTTCAATTTTTAAAACGTGAATAGGAATATGAGTCGAGATTATGGACAACGAAACTGTGTCACAGATTTTGTGAGTGCACATGTTTATGTGTATGCGTGACTGGAAATGCGACTGATCATCCACGAACAACTAGCAACTGAGTGGGCAATGCTGTCATGAATTCAGGTCAAGCACGACTGCATGCGGCTTTCGTTCGCGCTGCATTAGGTGTGCATTCCACGTGACACAAGTCATGAAAAGAGTGGAAACGTTCGTGCCTAAAGCCCAAACGGTCCATAGAATACGAAAGAGGCGGGGAAATGAGTTCCAGGCGTGCCTCGTTCCCGTTTCTCGGTTGCGTTGCTGGTGTGGTCGCGGCTAACCTCGTTGTCGTCTTCGTCGTCTCTTTTGCCACATGAGATAGATCACGGATCGATTCACACATTTGTGAAACTCACATGTTCACATGCGGTCACTTGGGGAGGGGAAGGACATCCCATGATCCTAGAAGTGAACTGATTTGAGCAAATATATTACAGGGGTATAAAATAACCACGAATGTGAAAGCAACTGGTAGTCAAAGAAGACAAAACAATGAAAAACACTGAGAAGATGGTCAATCACATGAGAGAACATTGGGAAGAAACTGCTAAAATCTTTCAGTTTCTGTACCTGGCATCTAGCAATAAGTTGACGATGACAGCATGACAGATTATCCAAGTACTCACAGGAAAAGTTAGGTTCTATCCTCAGGAACGCTTCATGCACACCACTTGACACTCATGGTACTACAGTAGTGGTGTTGATTTTTCAAGTAAGCCTCTCGTGAAGGTCCATCATCACTGAGTACAAAATCAGAAACTCAGTCATATGACCTGCATACTCGTGAATGGCACGCGTTTCCGTACTGAACAGTTCTGAAGGAACTCGACAAAAACGATCGATCGCATTGTGACCTTAATTCACCAGTTGGATACTCTGGGTCACAGTAGCAAACTTCCACATTTGGCACATCGAAGCCTCTTTGCTATAGTCACTAGACCTTTCATCCGTCGTGAGTTAGATTCATAAGCATATTCAGTCTGAGAACGGGCAGATATCGACCCTCCAGTGCAACAAAATGTTTTCAAAGAGTCATTGAACCCATCGTATATCAGTTAAGGAGGTGGTGCGTATACAAGAAACATTTTCAGACCATTGAAAACGTCTGAAAGACGTATCTGTCAAAAAGTTAACCTTACTCTTTCCTTGCAGTTATCACAATAATATATGTAGAGTTACCTGACGCGATTCTGCCACTCTCTTTAGTGGTTTAGGTGTACCCATAAGGGACCTTTTGGCTGGCCTTGAATAACGTCCAGAAAAGGTTCATCAGAGATGTCTAAACCTTCCTCGTGGTTACGACGATATAACGGAAGCAATGTTTCTCAATGAAACTCTCTCTCTCTCTCTCTCTCTCTATCTATATATATATATATATATATATATATATATATATATATATATATATATATATCGGTGAAGTAACGGTTCACGTGGCAGCCAATAGCTGTCTATCACCAAAGCAGGTCGGCAGCGTGGAGATTCACATGGCTTGCATTTAAATTGATCGGTAATACACCACTCGAACACTACTGATCACGTTGAGACGTCTTGAATAAACATACACGGGATAGTTTCGGACCCGTGGCTTTCCATCCTACTTGGATCATAACAGAACAGAAATAGCATTGGTCAAGCTTCTGGTGTAGGGATTTCTGAGAGAGGCATCATTCAGTTACCTACGGTGGGCATGGACGTGAATTAGCGCATTATTCAAGCGACACGCCTAATCTGAACAGAGTGAGGAAGATGATAAGTCAATTGCTTGGTGATTTTGCCTTTATGGGAACAGAAGATGACAACAGAAAAAACGTTTCTGCTGTGTAGCTTCTCTTGTAGTTCAAAAACTCTATTACAAAAAAGATCAATCAAAGATATTGACCTGTTTTAGGTGGCAACAGAGGTTCAAACGGAGAAGTCACGTGTATTAGTCAGAAAATTAGAGTCACGTCGTTTATTCTTTTATGGCAAAATGTACATGAGCAATGACCCGCGTTGACAGGTGATCGCAATGTTCAAAGTACTTGTCGAAACATTAAGGTTTTTCTTTATGAATCACTGTGAATGAGGCCAACCCTGTGGTTCGGGAAAATACCGAAACAAAGCTTCGAAATGATATTCATGTCAATCCATTATATTGACACAGTTTTGCAAATGTTTTCCATAAAGGTGAGAAGACAGACAGACAGACAACAAATTTTCCTCAACTTGTAGGCAGAACACAAGAAAAGGTGAGTGATGTCCCGAGGTTTAGACGCCCGGGGGTTTAATTCCCACACGAAAACGGTGTCGAATGAAAAGTTTTCTGGAGAGGAGGATAAGATTTTTCAAGATGCTCTGACTTCTCGGTTGACTGACTTAAAGCTCACAAACAGATGCCTAATGGACAGTTGACAAATCTTCCTAGATTCAACTATACGTAAAAATAGAGTCGTGAGCGCCTACAATACTTTTAGGAATGCTCTCTGCTGAAGGATTGAATTAAATGCTTCGACTCACATTGGTTTACCTATAGGTAACAAAATATATACCGTTGAAGGTAGAAGTTCAAATCTGTAAATGCAAGCATGAAGCTGAAGATAAAACTATGGTAAACTAACTGCTGATCAAACCAGAGCTGGTGTTGATTTCAATCGAAGGAAAGGTTGTATGCATCCGAGAACATGTGTATTTATTTGTAATTCTAGGGAGTAGATTTTTGCAAGGCATGAAGAATTTCAGAAAACTTTTCAATACAAATTAACAATCAACATCTTCTTCAGTAGTTAAATATATCAAGTACAATAGGGCACATCAAGAGTGCTACCTTACATATAGATAAAGATATTCAGGAATTATGAAACAGAAAGATTGCCTAACAGGCGGAAATCTGGTGACTGAAGGTGACTTAATATCGTCATTACAAATACTTATTCACCAATAATGTACAACATTATCAGGTGTAAGCTAATATCGACAAGAATCAAGGGCATTGGTCGCGGATGGTCTGGATTTGTGGAATTCCAGATAGCTGTCAAAAACGGCGTATCGTTGGAATGTGTACGTACAGCGTTCAACATCTTTCTTAGTCGGAATTCTAAGATAGAATGAACCTTCAGTGATAGAAGGGCTCTAATTCTAGAACAGAATTATTGCCGAGTCAAAGAGGACTTTCGAAGATTCAGTCATTTTATCGACTAGTTAGGAAGTGTCGCGCAATTAACTTGCGCTCGTCAGCCTGCTGATCGAGACCTGTCCTACTTTGGGGTGTGTACATATAAGGATACAGCAGGCAGCCGCCGTCATAGTGAAATAGTTATACAGCGAAAGATCGTACTGACCACGGAGGGCACAGAAATTTTAGAGGGAGGGGTGCAGGTAAGAGTAGGTTTTCGTCCAATTCGTCTGGGTTCCCTGTACAAATTTTGCTTAGTATCAGCTACAAGCACTTGGGAGTCACAAGATACACGCGAAACGTGTTTATTTAGATTTGACATTTCCAGTCGAGGATGAGAACGACAAATGAGCTTGGTCATTTCAAGCTGGGTGGCGATGAGTTCCAGAGTGAAAGCGGGGGAAGAAAAGTAGCGCAGCCTTTCGAAGGGAGCGCACATATTCACGCAAGCTATCATATCTTGTTCTGAGACCGAAAATTGTTTCATACACTGAAAGCAAATTCTTAAGAGGGACTAATCGGGTAAAATCCCTCTTTCGAAACTTTTCTCCCAGGAATATCTCTATTGAATTCAGATATCAACACTGCGTTTTCATAGTTCTCCCACTGTGAGGGTAGTAACATGCGCAAATAAAGTGGCCCCGTCAGGCGGTCGGACAGCATGCATTCGTCCGTCCAGAATCGGGGGCGAGGTTGAACTCAGCGAGGTAGATCGATGATTTAGTAAGTCATCTCTTGTCTAGAATTGAGGACGAGGTTAGGATCAGCGAAGCCGAGTGATGGACCAGGTGGTAACCAACTGATGTCTGAAACGACCGGACCGGAATCATCCAATCCGGTTTCAGGCAGGCCAGCCAGGCTGAAGAGTCACCCATCAATAAAAATTTAGCCATTATATTTGCAGGGTCCGTGTAAAACACCCACTGTTGGCTGTTCCGAGAGGATTAACGCTGGCAATATTCTTAGAGTCAACTTTAACTCCTGTTGAAACTCCATTTTCTTTTGATAGTACAGAGCATTTCCACTCCTAATGTTCCCCCGAAGGCAAAAGCAAAGCCCATGCAAGTCCTGTAGGGGCTTAAAGGACAAACACTACTGTTTTGGCTGTGTGCAGACGGTTTACTGAACTAGTGAGTAAATGATTGTCTAAAACACAATTATGGGCAATCGTAGATCGATATCGAACACGACTACTTAGGGGTACTGAAAGCAATGAGATGAAGAAAGGCCCACAAACCATATGATTGCTTTCTCCTACTGGATAACAATTATCTTCATGTGGGATGGGTATTTGGTATGCAGATGAGCATTCTTGTTAGGTTTGATAGATTTTGACTGGGAAAGAGCAGTTTCCGGTGAATAGCCGATTTACCAGACACTTCTTCTAACATATAACATTAGTATCTTTCAAGGAAGAGTTAAGTGGATTGGGTTTATCGTTTGCCGGAAATTACTGAAAAGCTGCAATCACAGGTTTCTATGACACGGTATAAACCCAACTTTTGGTCAAAAAACTAAATCCTGTAAAATGGTATTGGTGTGAATCACATCATCACTGTGTTTGTCCTCCGTCATAGTATCCCAACTATACAGGATTGACATCCTGTATTTGAGTGACTCGCGGACAAACAGAACCCAAGTCCTAGCGCAGAGAACACAAGCTCTCTTTACTACGAGTACCACAGGACAAATTAACAAACATTACCAATAATATACCTCAAATTATGAGCGAACTCACCCCAGAATAATGACAACCAGGCCTCAGGCGCTCAGACAACAAAGGTCGGGAAATGCTCGAGAGGGAGATGCGTGAAAGAGTTAGGTGGTCCACCGAGAAAGTTCGTGCTTACGAGAGGCGTTTTGACCAGTTAACGGTCAGTAAAAAAAGTAATTGTCTTAGGGAACGGGGATACACTCGAGAGTTGTGAAGTTTAAGCGGAATAGCTTGGCCGTGAAAAATTAGTATGGTCATAACGTGACGGCCCAAAGTTCAGTCATCCGTACAGATAAGGAAGATAAAGAAAGTTATTTGCTTCAGGTAACCCAGGCAACCGTGAGTTCACATCAGAACGACTCATGGATACCAGTGGGTCAGTGCACATAGGTACAAAATGGGGGGGGGGCGAGAAAGGTCAAACAGAAGATAAAATCTGTTGGGACTTGGAGTTCGATACAAATAAACCGGGCTGAAAAATGGACCCCAGACAGATACCGGTAAAGACCAACCAACTCGTCATGGAAGCAAGCCTAATGGTTATGTGACGCAATGGGACTGGACAAGAAATTATCACGTGTGCATCGAGGTGAGGTGGTGGTGGTCTGCGCGGAAACTAGAGCAGTAAGCGCATGGAAAACAAAGGAACTGTTTCGTAAATGGAAGATAAAGAATTGCGACGGATAGCATGGGATATGGACTAAAACATTGCAGCTGCTTTCCTTGAGAGATTGAGTTGAATTTTCATGTCCAATAGGTCATTACAACCATGTTCGCATAAACAGAATATTTATCTACGTCCACACTACAAGCGAACAAAAAGACGCTGTAGCCTGTCTTGTCTTACGATGATATGTAGGACAGATTAGGCGATCCTGACCTGTGAATGTGATCTCCCCTCTCCCCTCTCCATCCAATCTGAGTGCAACTGATGATCTTTGGCCTTCGCATAGATTTTGCTTCCTGGATTGTTTCCCGGTGTTTGCAGTTTTTCCATTGTCCTGAACACATTTTCTCGTAATCGTAAGTACACAGCTGAGGAGATTAGGAGATGCCGTTTCATTCCGCGTCCTGTGATCACATTTGTTCTTTCGGTTATGGAACTT
>STRG.48013.1
GAAACAAGTTTCAACAAAAATTACCAATGTACTTTTCCAAAGTTCGTTTCTATAAAGCACACTTTTACGGTGTGTTTGTTCAATTTCATTGCAAAAGTTACTCCGTCAGCTGTTTGAGGTCTGCATTACGCCAAGCCAGGTCGGAACTTGCCCCACTCCTTGATTTGTTTTACGCTACCGATATTACGACGAACTCCGCTTGTACCGCAATTTTGATGGAGAGTTTACGATGGAACAGGCGTGGTGTTCAGAGTCGGATAGAATGGTATATGGAGCTGAAGCCATGTGATTTCCGCCGGAAACTGTTAAAAGACTACCTTAGAGATATACGGAAGTATTCTAGGTCTACAAAGGAATCTATCCGTACCAAGTACATCCCTGGGAAGCGCACCGAAAATTCCATTTCTGTACTAACCCGATTCGCTGGGAGTACTTTGGATGCCGTCAGGATGTGTATCCAGTCTCTTGGATTTGTGGAGGTTTTAGAACCCGATGAAGGCTTTGATATTGTGTGGTGTGGTACAAGCGATACACCTCCAATCAATCTACTCAATGGGTTCATGAACAAGTTTCCAGAACACAATGCATTTGACAAACTATGCTATCAACAAGTTAAGAAAGCCAACATTTAGCGCCAACTCAATCCAGCCAGAAGAAGAGAAAACTGATGAATGCAGCCAAGCTACTACTGATGTTTCAGCATCGATGATGGCAACAACAACGGCAACAGCAGCCATGACGAAAACACCGACAGCTGGTACCAGTGCCGTTTCGACACCGATCCTCGATAGACAGTCTGTGGCAAATGTTAACCTCCACAAAGTCGGTGCCAGTGCTCCACAGACGGGATGGCGTTGTAAACAAAGTTTGTCCAGCCTTCTATCCAACAGTTCGACAGATCGCGGACCGTGGAGTCACTTGGACTCAAAAAGGCTGTGGGCCAAAATAGATGATATTGTTCGGAGCACAATATTTGCATTGTCTCCTTATTTAAAGGTGTCCTACTGGGCCACGTTTGGTCACCCAGCAAAACCTGCGCATTATTCGTCCTTGGACGAAAATGGTCCTCGGGATCCACATTCTTTCCAAATCATCGGTTTCGACTTTCTTTTACTTGAACCGGATGCTCGACCTGTTCTCCTTGAGGTCAACAGCAATCCAAGTTTGCGCACCGATGCTTTGCACAGTTTTCTATCTCGATCGACACTGTGTTCAGATGCAGCGGAATCCACTATGCCACCCGATGTGTTGCCAACACATTTTCCTAAACGATTGTCACGCGCTTTCTCACCTTGCGGTCCCGTAGCGGAAGCTGCCACGTTATTGTCATGCGTGTTGGGTGATCGTTATGCCCAGTTTGAGCGAAGCACGGTGGACGTACGCGTCAAAGGAGGCTTGGTCAAAGCCACACTGAAACTGATCGCGGCGCGGATTCGTGACCGACGGGCAAAGCGCGGTTCTTGCGGGGAATCGATGAAAATCAGTACTCCAAATCCGCCCACATTGGTCCGACCCTCGACGACTAGCCGAAGTAGTTCCACTCGAGTCAGTCTGTCAAGTGTGAAACCTGCCATTCAGTTGCCCATTTTGATCCATACTCCGGAAAAAGTGGGTCGGGGCAAATATCAGCCCAATCACTCTTCGCCAAAATTGGTCCCATTTAGTCCGAAGACATGCAAATCAAACACGACACCATCAGTTCGATCACTCCAAGCTAACGATTCGAGTGAAACGATTTCCAGGTCAAATGAGGTTCATATACCCAAAATGACAACTCCAAAAACCTGGAGCAGTCCGACTGTATGCGACCGGACAGATTCTCTCTCTGTTTCGTCTGGTCATAATAGTAACGTTTTGAGAAATGAAAAACAAAAATCGAAACTGCCTCGACTTGCTCCGCGTTCCGGGTACAAAATGGACGAGCTACCACGTGCGCATCACCTGATTTCAAGCTACTCGCAAGATCTGGATATGACACAAGCATCTGAATTACGCAATTCTCCAAAGCCGATGCGCACCGAGAGTGCCTTGCTTGTCCGACTGCCTGATGGAGGTCCGACGTCATTTTTCGGCACTCATACACCACCCTTGACGAATGCAAGTCATAAGCTGGCAGATTTCGGGCAAGACTCACAAAATCAGATCGGCAGTAGTTGGCCTGACGTACAATCCGCAACCAGCGTGAGGCAACAAGTCTTTCGTGACCCCTCACCCATAGTCCGTGTCTCCTCGGAAGATGAATTAAGCCACTTGGATTTGGTGTACACCGAAGGTACGAGGACTTACGAAGTATCCAGTGAAGAATGTTATGATGAATATGTGCATCTCATAGATAAATTGTACGAGACGAAGATGAAACTTGGTTCACAGGCATCTAATCCTTATGATTGGGAGTCACCGTGGATCCATCGATTGCCATTCGTAGCCTCTGTGAATCTTTCCGCATTCGACTCACCGGCACGCATTATTGAGTTACTGGCCGATATGTTTCTATGCGTTTTGACCGCTCGACGTCGTCGTCTCCAAAAGACAGGCCCACCAAAGGATCCGGATCTGTTATCGGACGATTGGACTACTAATACGAAATGTTCCGCGCCAAGTCAACCAGCAGGAGATCTGTTCATACCCCGAATGGATTTATCCTCATTCCGAGCGTTTTGTCGTCGTTGTCAAGTGGACAAGCTTGGATTAACCTACACGGAATTGGATCTAATATTTGCCAAGCAGCGCAGTTGGTGGCAACGAGTCTATGAACCGGATTTGTGTAAACACAGTCGCGAGTTGTGCACCATTCGCGGACTGAGCTTTCCAGCTTTCGTGGATCTGTGCTTGCAACTTTCTCGACACTGCTGTTCCCGTACTGGTAGCTCCTCTGAAACAGCACATCTCAACCCGGCACCGTTACCTGTAATTCCCCTCTGTCCGTTTCCGATGGATGAACTTGATCCAGATCTTTCGGCTCGCGTGCAACGACGTCGCTATCAGAAACGACAACAATCTACAGACACTGTTTCCAAGCTCGACTCAATCTCAACCACCGTGCAGAAACTCGGCATATCTGGCCGATCCGCTCCTCTGAGAGATGTCGTTATGGTCACAGATGGGAACCAAACCAAAGGGAAACAGGATAAACAACGACCAACCAAACGATTGCAACAACATTCCCGATACTCACCCAACAAACCCGCTGGACACAGTGCACCCACACCACGGCCCATAAGTGAACATGCCTCTCATTCATATGGGAACTCCACTGTCTGGACTGAACCGTACGAACAACTTCGATGTCTGTTTCGATTTATTGAGCATTGTTGTTGTTCAGATCATTTCCTGAACAAAACAACATATCCGAGTCGACAGAAGTAACTGGTTTCTTTGTTTAAAAACAGAATATGCTTCATTTAGGCTTTTGGTCAGATAGTGCACACACAATCACAGTTATTTTGCTCAAATGTCTTTCATTTCACTCTTAGTCTTTCTATCTCTTAGTTTCGGTTATTTTTCAATAAATCTTTTTGTTTTGCTCACCTACTATTCAACTATTTTGCCGATCTGTGGATTGTATTTATTGTGCAGCTCCAGTCAGGCGACAGATCTCACACAATAAACAATACTTGTCCTCTTTCCCTAGACAGTGAAACTAAACTGAGTTATCCTCTGTATTCATTCTACCCTCCCTTGTCCCATACCCAGCTTTCATATTCACTCGATCTTTTGTCACTCTTTAGTCGGCTCTCTTTCTCAGTTCTTCCCGTGGGTTACGGCACAATGTTTGACAACAAAGCATGCAATCAGTCAATCGGTGTTCCACGCGTTAACTTCTGCCGAATTCCCAATCCCGTTTGATGTGATGTAAATGCGAGTGTGTAACTTTAACAACAACAACAACTGTGTTACACTATCCGCGCATTTTTTCTTGTATTCTACGGTGAGAATACATTGCGAACTAAGCCAACTGCTTTTGACAG
>STRG.7156.1
GCATGTGTATGCATGTATGCATGTGCGTAAACTACTGCGGGACGGCCTAAAGATATAAACCTACTGCAAGAAGATCGACAGCCTTTGAAATACTTTTTCCAACTCTATTTTAGAAATGACTTTCAGGTGGAACTGGGGATCCCTGATTCTCGTCCTTCTTTACGCGGTCTTATGGACCCAGAACACAGCGGGCACAGGATGTCCTCGCTACAGATTCTGTGTCGATCGATATCAGCTTTGTCGTACACACTGTCTGCACAACAGTCGATGCCTTCGTCGCTGCGTACTGGGAAAGTACACTTGCCTTCGAAATTGTCGTTCGCAAACCACAAATCCATACGTATACGCTGGTAACGTGAAGATGCGAAACACAGTACTTTCAAATGTTATATTCAAATCGTTTCCGAAAGATCTAAGTGAATAATTCCCCGGAAAATCATGAACTACTCGCATGACTGCAATGGAACTGTTCTACTCACCCAAATCTATTTCCCAACTCTGTTCAGCCCAAAGCTGTTGGCCTGTCTCATGAGGTATCTACCGGCGGATTGTCTGTCATTCTTCCCGGTGTCTGTTGTATGCTTCACCTGCTAACAACAATTGTTCTTCATTTAAACTGCACAAATTTTCTGTATTTTGCACTAACCAAGCAACATAAACAGTTAAGTATTGATTTACTACCAAATAAACTGTTAAAATTTAACTAAGACTTCATAA
>STRG.67935.1
NACTTACGCGGCAGACATCAATATTCAGAGAATCTATTGTGAGGGCCAGGCACACCTGCTGACCGGCCTGCGTGAGTGTACGCACGTCGAAGGAGTCGAATTTGACAGGCTGACAAGGCATGAGAAAATGCGAGTTACCAGGCAGAGGATTATTTCTGACACTATTTGACAATGAACCGTTGCGAGTATCGGCTGTGTTATCAGTGGGAGCATTATGGGTGGATAGAAGGGACAAAGAGAGGTGGTTGGAGACAGAAGACAAAGACTGAATAAAAGAGAGGGAACTCTGAGCAGTAGCCCACTTATCACTGCCCATCCGGCTTGATGCAATGGGAAGTGCGGTTCTGATTATCCTGCGCGACGACCGCTGCAGTATGGAATTCTTTCTATTCGTGCAGTTCATGGGAGATGTTGGACGGGTACTGCCAGGGTATCTAGCCGCAAAGGAGAACCACTAGGGTTCTCAACTAAAGCATTCGGTTCTAACGAGAACCTGTCCGCAAGGCAGCGGAGTGGCTGATTGGAAGCCCATTTGCTTGTGTCGATTATTCTTCTAGATTTTACTGACTGAGTTGCCAGCTCAAATCGGCCCTCAACCTGGAGCATCAGGAGACTGGACTTTGTCTGGCGTCCGCCCTTTGACCTGTCAGGCACGATTGCATCTCCGGCTTGTAGGATCCAACCTGTATAGCTTTTTGGGTCATAGAGGCGCGCAAGCCATCACACCATGCCAAGGTGCGGTCTCGTCGTGATGGTCGGTTGTCAGGACGTCTAAGTTTCCTCGGGCTGCAGTATTACGGACCCCAAAAATGCAGACAACGTAGTGGTGCTTTGAGAGGGCCTGACCACCTTGCAAGCGGCCCCTGATCGGGTAAATAAAAAAGCTTCGAATACTGGTTTTGAGATCAATACCAGCAAAACCAAGATGTTCGTACTACCCGTTACCGTTGCAAACCGGCCCCTGTAGTTAAATAGTCAGTCAATAAAAATTGTCTCGGATGTTAAGTATTTTGGCTTCACCATCCCGTCAAATGTACAAGCCGCAGATGACGTTAAACGGCGTTTTTACAGCCCCGAGAGACCCTCTGGCGACGGAACGAGATTAGTCTCAGGACCGAGTTCAGGGTGTTCAGTGCTGCAGTTCGGCCAGTCTTGCTGCATGGTTACGAAACGTGGCCTTCAAGAGCTGAGGATATGAGGCGATTAGACGTTTTTCAATCACTGGTTCCTCGGGTCATTTTAAAAGTGACATGAAGTGACAGAATCTTGAAAGAATGCATTCAAAATCGCTGGTGCATTGCCCGCCTCTCAAAGCGTATACAACTAAGCCGAGTTCAGTGGTTGGGTCACGTACTCCGTAAACTTGGCCATGCCCTAACCAGCATTGTGCTCGCACCACCTCCATGCCCAGACTGGCCTCGACCACGAGAAGGTCAATTAAAAACCTGGCTGGATACCGTTTTCGAAAAACGTAAACCAACTTGGCCTCCGTATGATGTACGGCACTCGCCAATAGAAATCGAGCTAGGTAGACATCTGCAAGGACCTTGTTGCCAACCGTTTAGCATGGACAGCCGCGATCAGAGGCATTTATGAAGCCGGCCTATTCTCTCCAAGGAGCCAGCCGCAGTAAATTAATTAAGTACTGTTCCATCCCCCATTCCCTTTTTCAACGACCTAAAATGCGTTGATGTGCCCTTCAATCTTCAATGTGGACCACGCTACCAAACTGTTTAATAACATCCCATATCACCCATTTATAACCAACGTCTATCTTTACTGGACTAGTCACGTTGAAACAGTCTCCAGTGAAATCAGAAAACTTCCTTTTCTATCATTCAGACCACCTAACAATCCTGTACTTCGATTTGCAACCTCTTTGGCTTAATTGCTCTCCTATAACTTTTCCTGATTTAAAAGGAAGAGGATTTGATCTTGTCACCAAACCTCTGAAATCGTTTCCCCGTTGCGGTAACATTATTAGATATTCTCACTGACTCTATCGTTAGGAAGCACTTTGATGCTTGCGACAAATTCCCGAATAGGTTACTATCCGACACAAATCACTGTTTTCACACCACACTCTCCAATACAGTCTGTTTCTCTTCCATCCGCGTCTACATATAGAAATAGTTCCATCGTTTAAGTTGTCCGCTTAGTCATAGACCGCGATCAAGTAAACGACGATCTCGTTATTCATCTTTGTCATTAATCAAATTTGCTTGGGGTTTTTGGATAATGCCAGAGAAGGCAGATTGTTTGCATTAGCCACAAATCTCAAACGAATCGCTGTACTCTTTGTGATAAACGTTCTTCTTACTAATTGAACTGTATGTACTGCTCCGTTTTGCTGCCACACATTTATCTGCATCTTTTAATAAGCCCTTACACTCTCTTTGGATTTCTCTGTAAATCACATATGTGTGGAAAATTCACCCAACATCGGGTGCGCAAAAGAGTTTATTGACTTGACTTGGTAGAGAGCACGATGACAGTGGATTACTGTCTACCACCAAAGTAACCGGTGCTCGCGGGGATTCAAACCTCCGACCTCCGAGGTGGTAGTCAAGCGCTCCAAACCAGTGGACCACCGCCGGTCATTGTACATCCATATCGTGGGTCAGACTAATCACTTCTTCGGTACAATGAGAACGTTGATCGCTCCAAGTTCCGGTAACGGAGATACGTGCAACACTGCTACGTGTCAGACACAACCCAATGTGCTGCGTCGGGTCGGAACAGAAGCTTCAGTTTATGTGTCGGAAGTTCAGACACAGTTGTCTGCACCGGCCGAGGTTCGATCGAGGCTTGCAGCTGGAGCATTTTACTGACGAACTTGAGCGACATCAGCTATAGGGAACAATGGAGCAGCCTACGTTTATCGGCAGCTGATGGTCATGCACCTCAGTGCTATCTTAGCGCAATCAAGTTAAAGAAAACAAGATAAATGAGTAAATAGTGCATGAAGGAATAAGAGAATTAGGCAAACGGAATACAGAGGCATCTGACAGTGATATCTATCCGTTTTCACAAATTTCTCAACCAGCCCGTTGCAACGGTCAAGTTTACGAGATTTTATTCAACAACCGCCTCCTAGTGGAATGATTCTGCGCAATCAAAAAACTGACCAATGCCTCCTTGCTGCGATACATACAGGTTTTTTATTACACGCCCGGAGTCAGGCAAGGGTGTAACAGCGTAAAATGGACAAAAAACAAAAAGGGAAGATAGGGGGGAAAGTATCCAAATTACTTTTAATCTCAGGATGTTGAAAGCGTATCGCTGCTTAGAATAGCTTAGTTTGAATGGTTCTATACTAAAGGCAAGTGTCTACATACACCAGGTCTTTTTCAGAAAAACGGACTGGTGTCATTATTGTATCGGGGTCGATTTTAGTTCGGTGCATTGAAAAACGATACATCCTGAGATAAGTAATACGATTTGATTGTAAAATTGCCTTGAGAAAGGTTGTCCACGGTAACTGAAACGCTGACGAATTACGTCTACCGACATGGCTGTGTTATTAAGATTGACTTTCGCAGGTAATATGGTTTGATATTCAGTTGTTGTGGACAATGCTACTACTGAATATCAAACGTTCCCATATGATGTTATCTTTACAAAAGGACAGCGTTAGTCTCATTCCAGGCCCGAATAGAGGTGAGAGGACACCCCGATTAGAGACCTACTGCACTACTGGTGAGGATCAACATTAATCATGAGCCTGAGGGATGAAGTGAATAAGGCTCCCAATAGGTCAGGGATGGTAACGAACACACGGCAAATTACCGACAACAGATTTACAGCAAGTGTATCATACATCGGATACGTGTCCGAGGATTTGTTGACCAACACAGGTCATAAGTATGAACTCGGATTCCACTGTTTTGTACAAAGATGGGGTGAGAAACTTTGACACCAAAGAATCTAGTGCCCGAGACGAGAATCGCGTTTAGATTAGGAACTGGCAGTAGACCAATAAGTTGTCAACTAATAGTTCAGTCTACACAACTACTAACCACACGCTGGGTCTACTTGATAATTCGCAGTATCTTGTGGTGAGTCCATTTTTAGAATCACACGGTGATTCTAAAAATGAACTCCCCGTCATTGCACGCTCCATTCCATTCAAATGAGATTACAGCTGTATAGCTGAAGTTTTGTTGCCTGGACAGTTGCATCTCACCAGGTGGCCGGATATCGGTCGCTTCGGCGGTAGACAGTAATCCACTGTCGTCCAGCTCGTCACCAGCGCTGACATCTACAACTCCAAGTCTCAGGGTCAGGCTGCCGGTTATCCGTAGTGGTGCAATGGGCTTTTGTGGCTGCGGGGTATACCCCTTCCACTACACTCACGCGCACGCAGGCAATAAAAGTGCCGTCGCCCACAAAGAAAGAGTTTTTGACTTTTAAAAATTACAGTCCTTTGCGGCATCGGTCAATTATCTACCGAGGGTCGAGTGTACACTGTTGCAGTTAAAAATCCGTTCTAGAAACCAGTAGAACATTCGCAAAGACTGTTGGTGCTTGGGTTTTGATGTCCTTGCAGACGGTGGGAACACTGTATCAGCAATGCTGTGGCATGGTGTGGGGTGTTGGGAACCAAAGGCCAATTACTGGGAAGTAGTTAGAATGGTAAGGACGTCATGCATGCTCATTAGTGGACTTCCTATCACCTGTTGTGAAGCACGCGTATCAAGCATTCTTCGTCATCAACAATTCTACTTTAACTGTGCTTCTATTCGCTTTGCCCCGAATCGATGATGCAGCGAGGAAGCGACCAGAACTAGGACACAGAAGTACAAGGCTAGTGCTTGTAATAACCATACTGAAATCCGGAGACGTGATGCAATGCGAAGCTTGTAATAGTTATCAACGGGGGCCAATTGTTAGTTCCCGTGCGCGATCTCTCGGCTTTTTTTAACGGAAGACCGGAAACCGTGGCTGGAGAACGAATATTGAGGGCCGGGATATGTTATTTCAATGGCTTTCACGTGAGCCTTCTGATGAAGATATCGAAGTGCTTTGTAATCTTTGGGCAAACGTGGCATCGTGACTGGAAACCGGAGATTGCATGCTCCTGAATATTTCCTGTGGCGATCCAACATTTAAAGAATACATCATGTCTTCGACTGAAGTACGGATCCGTGCAACCCGAGTGGGATTATTGCCTTAATTACGCTCCCATTGCGGATTGAATTCGGTTAGAATAGAAGTGAGCCATGCAGCTAAATCACGGAGTTATCTCATCAAATTACAACATCTGTACAGCAAAATGCAAGAACGACGGACTATAGTCCTTAGTAAGTTTCATGAAAAGTCATTACCGGCATTTATAAATGTCGGAGTTTAAACATATTCCATGTCGGTAGTAGAGTTTCCAATGAAAACAAAATAACATATACCTTTACGTCAAATAACCACCAAGAGCCAGAGGAACTAACACAGGAACGACGACAACCCGCCAGAGGAACAATGGCCCTAGTGGCCTTGAGGTTGACTTTTTAAACAAC
>STRG.27891.3
GATTCAGTTGATTGGACGGCGTCTTTTCAGTGTTCTTCATCGAAAAGGTACGCCCCAGAAGTTCGTTAGCCTACTGAGATCATTGTATTCTCATACTTCTGGCCGCGTTAGAGTTTACGGTGAACTATCCCGTCGGTTCGAAACGACGAGCGGTGTTCGACAGGGATGTCCCATGTCTCCATTCTTGTTCAACTTCGTCATGGACGAAATAATGGAGTGTGCTGCAAAATCTTCAGGATGTAGGCGTCGAACTACGAAATAGTGGAAAGCTGTGTGACCTAGATTACGTGGACGATGTTGTCTGCTTGTTCGAATCCACGGAACATGCTCAACGTGCACTAGATAGACTCGCGAGAGCTGTAGCTCCATTCGGCATGCGCTTTTCACCTTCAAAGTGTAAATTGATGGTAAAAGACTGGACGTCAACGATTCCGAGCTTGATGCTCGATGGGGAGATGCTGGCAGTTTTCGACCACTTTACCTACCTCGGCAGCAACGTGACGACGGACGGGAGCACAGTAGTAGAGGTGAGCACGCGTATATCCAAGGCTCGAGCGGCGTACGCTGGACTGAAGTTGAAAAGTCGTGCATACTGTGCCGCAGTGTGTTCAGATTTGTTGTATGGTTGCGAGACTTGGAGTCTGCGTGCTGAAGATATTCGTCGTCTTGAGGTTTTCGACCACCGATGTTTGCGTAGTATCTCTAGGATTGGGTGGAATAGCCGAGTGAGCAATGATGAGGTCAGAAAGCGGGCATTGGGTATCCATTCAAAGAACGTTTTGTCACAGCGTATCCATTTTAGTAGACTTCGTTGGTTGGGGCACGTGTTGCGTATGGCGAACACAATTTTGCCGTACCGTGTCCTATTCTCCGTTCCTCCTCAGGAGTGGAAAAAATCACGTGGAGGTCAACAGATGACTTGGCAACGAGGAATGAGAAAATGTACAGCAAACTTAGGAAAAGTAGGTGCTTCACGTCTTCGTGGTTGGGGTCGAAATGATCCATCTACCAGTTGACTGGAGACACTGAAGGATATGGCAGCGAACCATGAACAGTGGCGATCGTGTTGTCACTTTCTATCGAATCAGAATAACTGATCGATGTGCATTTGCACAGTTAGACTGTGTATTCCGTGTGTTGGCTAGTAGGGCATTCTTTCATTTTCCCACCCCTGTCGGTCCAGTCCCTGTCCATCTTGCATATTCATACTTTCTAATTCAGCGTGCAACGTGATGAGAAAGGTAGTGGTCAGTGAGGTTTGCCCTACTGTTTAACGCTGTACGGTGATGATGATGATGCTTGCCCGTGAAGACTGGTCGGAAGCTAAGGCCGCAGGACACCCGACGGACGCAACCTTTGTCGAGTTCTGCAAAGCACTCGATAAGGTGCCGCATGGACGCCTGTTGCTGAAACTGGGGGCCATTGGTGTTGAGGCTCCATTAATTCATTGGATCGGGGATTTCCTAAACGAAGGAACTTTCGCGGTACGTCAGGCCGTCGCTTTCGCGTCCCTTCAGTGCCTCTAGTGGAGTCCCACGGGGTTCACTTTTGGGGCCACCACTTTTCTTGATGTATATGAACAATTTGCCATCCGTTTTCCAACCACCTTGCCTCATTTACGCGGATGACCTTAAAATTTGGAGAGGAATCCGGTCAGATACTGATCTACAGGATCACTTGGTCGCACTGGAGCACTAGTCCGAGACTTGGCAACTCCCTTTCAGTGATGAAAAGTGTGCATACATAAGTGTAGGGAGGGTAGAGAACGGCATTTCCTACAACTTACACGGAACGCCCATCCGCACATCGGATTGTGAGAAAGATCTTGGGGTAGTGGTTGCATCAAATCTGAAGACCAAAGTCAACACGGATAAGGCATATGCCTCTGGCTGGAGTATGTATGGAGCGATACGTCGGTGTTTTGGTCAACTGTCTATGTCATCCTTCAAAGTGCTGTATGCTTCCCATGTACGTCCGCGACTGGAATACGGTGAATCTGCCACATTCCCCCTGTATGGCCACGGAAGTTGCGAAGCGCAAGCGAGTACAGCGGGATGCCACTCCTCGTCTTTGGATTGCGTGGGATCAGTTATGAAGGTCGTCTCCAAGTCACCGGACTGTTCCCAGAGGCGTATCGTAGAATTCGCAGTGACCTCATTCACACCAGACGCATTCTTCGTGGAGGTTTAAGGCCAGAGTTGGTGACGTACTTTCCATTGCGGGTTCACAACCGTACTCGAGGTCATTCACGGACGCTTATGAAACAACAGTCAATGGGCCTGACGCTGGTACACCGCCTCTCAAGGACGGTGACGAGTCTATGAAGTGCATTGCCAGCAGAAGTGGTGGAAGAGGAAAACGACCACATATTCAAGCGACGCCTGGACGTATTTTTGAAGAGGTGGTGGCAGGACAGGTTCGTGCCCCGGCGTTGAGGTGACGAGGCTCATGCGGGAGACTGCCCTACTGCCTCTTATTTTGAAGATTGAACATTGACAGGTACGACGCCATAGCTTCGTCGACAGAGAAACAGCCCTGTTGATACGTTATGACTCATGAAACCCGCGCACTCAATCTCAGCTTGCTGTTCCGAACGCCCCATCCCGCTACGGAAAATCAGAAGACAAAACCCGACTCTCCAAAAATGTGTCTTTCAGAAATTACTGTGCTAGACTTAAAGCGAAAACCGAATATTCCAGAACTCGGGCGTCCAGTTAAATTCAAGCCTTGTGGAGCCGATTAAGTTGATAAAAATATTTTTCCGGATTGACTGTTGACATAATCAGGAGAATCAGGAATCACAGCCCACGAGTACCTGCCCGATATGACAGATGTCCCTGCGATAAAAAAGGACGGCGCTAAGGCCTTAATAAAACTGGCCGAAAACATGAAAGCATGTGAGTCGATACTCTCACATGGATTCTAGCTCCAAGCTTAACACCCGAAGCATTTTCGGTGCTGTGATCAAGCGACTGCCAGGACCGCCACAATACAGATGTTTTGATCAGATGTCAAATTTACTCCGAATGGACAGGGAGCCGAAATTTTCTGACTTGACGCGGTTTGTGCAAGATAGGGCCGATGCATCAGCGGCTTAATTTTAGATATACTCATTACATGCAGTAGGGGATGATAAGAGGCTCGGCAACGATCCATGCTGCAAAACTAACGTGAATGGCATTGACTAACAGCGTGTCTTGGTTTCAGCCAAAGCTCGCACAGGGCAGAGGTCTTCATACGGCGAAGACAAGCTGATACTCCCATGCTGAGAAAAGTAGGACACTGATCCAGGTAGTGATTTTGAATGCAGCACGGACAAGCAGGCCGAACCGGGATATTGGTTGCTTGCGGCTGTTGAGCTCGGTGTGTGGGCTGCAGCTTATCTTCCGGGATTGTCATTGTGCTTACGTTTGGCTTCTATGCTGGTCTACTTTGTTGGCATTCAGAACTGTCGGAATTACCTGAAGATTGCTTCGAAAAGTACATTCACTGGATTGATTATTATTATTATTATTATTATTATTATTATTATTATTATTATTACTGTCATCCGTGGTGAACTCGGGGACAAGATCGCCGTGAGCACGAACTCGGCTTCAGCTGTTCGCATAGAAGCATTCGAAAAGAGAAATAAACTTCTCTGGCACACCCTTCAATAAAAAGCAGCGCCAGAGAACTGTGCGGTCGACTGAGTCGAACGCTGCTCTCAGATCAAGAAAGACAAAGATTGTTGGCCTACGAAAGATGTGTCTGCTTTTAGGTTTGCCGGAGAGTGAAGATGTGTTCGATACAACCCCGACCGGCTGTAAAACTGGCTTGATTCTCACGTGCGCACATTTCGCGAGCACTGGATAATCGGCAGGGAATAAGATCGGTACTTTACAGAATTTGGTGAAAATGACTGACTATTGGAAGAGTAATCCGAGAAAGTTTTGTGATGTTTGTCAGTGTTGGATGGCTGATAACAAGATCAGCGTGCAAAATCATGAAAGCGGGATGCGTCATAAAGCGAATGTAGAGAAAAAAATGAACGAGTTGCAGCGAAGTAGTGTGAATTCAGTGAAAGAAAAACAGGAATTCCAAAAAAATCTACAGAAAATCAATGATAGTGCGTTCGTTGGCATGATGAAAGATATTGCCCGTGATCCAAGTTTGGCCAAGCGATATGGGATTGTTCTTACTGAGGAACAGAAGCTGGCTCATAAACGAGAAAGTCAACCAAAAAACAAGGAAACAGGTGCTAGTCTTCCTGAGAAACCCCCAACTCAGGTTTACTGTGAATGGCGCGAAGCAACAACTCCTGGTGGCCAAAAGTACTACTGGAATGCTGTTACGAAAGAATCTCGTTGGACGCCACCAGAGGGTGTCACTGTTGCACCCGAATCACTTACCGTGAAACAGGAGAAAAATAAACTACAGCATTTCGTTTTGAATCGACTTGTCGAACTTAGTGAATCAGGATCCACGGTGGCCACAGCTGCGGTTCATCAGGCGTTTAATGCTTCTGTTCCGGAAGCTTCGGCGGATGATAATCACAAGCCAGATTCCATCACATCAAAGTGGGATGAAACTGTCGAGCAACAGGATCTTCCAGTCTTTCGCGGACCAAAGGTTGATCTGCTAGGACAGTGGATTCCAGTCGAGGATAGTCCACAGATAAAGATGCCCAAACTGGATTTGCCTGGAGGAAAAGAGAAAAGACTCTCATGTGTAACTAATTCCGATCAGAATGAAGACGAGGATTCCCGTGCATCGGTGCTCGCTCGTTTAGAAGAAACAACTTATGCCGATATTCATGGGTCTTCTCGCCTAGAAACTGGAGAAAAACAGCTAGCATCTGGTGCTGTCTCATCCGGATCAGTCAGTCGCAACGTTCCAAGAGTGGTTTTTCGAAAACGTGGCTCTGGCGGCACTGGATCTTCATCGACTCGTAATTTCCGCACTCCGTCAACGAATGATTAATTTATATTTACCTACTTTCCATTGTACATAAATTCTACTGATGCATACACAACCTTTACACCATATTCCTATTTTCTATTCACAACATAACATATACACCTATAAATTAAGAGAAAAATACTATGTCCAGGCTTGAAAACCTATATTCGACATCT
>STRG.59747.1
AGAAAAACGCTAGTTTCTTTGAGATGAGATCTGTAATCCTTAATTTCTGATTAAATGCAAATTTCTAATAAACCTTGTTTCAACAGTTTCAGTGACATTTCGACATTGCAAGGCCCATATCAGTGAGTGTCTGTACTTCAGGTGCCAGTGTAAAGCAAACAGCGAATTTGGGAAGGTCTTTCCCCACTGTGCAGCAAAATATTCACCTCCTTGCCTGCGCCACTACTAGGCACAAGTCGTGCACGTCTTCCCCCAGCCTGAGAAACAGAGTCCACGCCAGAGTTCTTTTGTACTCGGTAAACCTGAACTGTTTTCCCATCATTATCTGTCTGCGGATCAATTTGTTCTTTTAGTTATATAAGCTACGATGTAAACTAGCTAATAGCTCAGGTGGGACTCACTGAATTCGCCCAATAAGATTCGGAACTTTTCTGCCTCAAAGAACACATTTCTTACATAAAACATTTCATCTGAGCTACGCAGTGGTCACTTTCAGAAATTCCTGAAAATGTGGGACAGATTTTGATGTACATTGTCACTGTCAACCTATCCAGCAGTTTATTTCTCTGATACTGTAACTGGATGTTACCTCTACCCAAAAGAATGGAGGGTTGTCAAAATTCTAGTGGCAGGTTACTGTTATTCAAAACAAACGAGGCCGGTAGTTCCTAATGTGATTTTGTATTCAAATTTCAAGTGAACATACACAAAGACGAACCGTTCATGGTAACACTTCATGCTTCATTCTTCATAACAGAGACTGAGCGTGTCACTCCCGTGTAAGCTTTCTCACCACAGCTCAACGACGTAGACTCAAACGTGAATCACAAGCCATCTCTTCTTCGGAAGTACATCCAACAGTCGCTTGAGCAGTATTTCATTAGGCTGTCCCACCACTTCGGCTGGCAGTGCGTTCCGTAGATTGGTCAACCTCCGAGATAGACGGTAAACCAGTGGTAGGTCCACCGACTGCTGTCCCCCCAGTGTGGTCACGTCCGCGAAGAGGGAGCTCTGCACATAGTTCTGGTTCAGAATCGCCTCGGATGATACGCCTGTGCAGACCAAGTCCCCTCGAACTCTCCGATATGTCACTGGAAGCAGCCCGGTAATCTTCACATGATCCTACGTAGTCCTCCAACAAGGTGAGTTGCGCCTCTCCGCACTCGTTCCAGCTTTGTCACTTCTGTGGCCATACAAAGGAAAAGATCCGGTCCCCAGCCTGGGTCGCACGTGGGATACATACAGTACCTTGGAAGCGTTGAATGTGAGATGACCGAATGGTCGAGTAATCGGCCCAAGGTTGTCCCACGCAGAAGCTCAAATTTTTCGGTGTTATTCTTCATCTTTAGTGACAAGACCACAGTCACTCCCAGATCTTTTTCGCAGATTAAACGGCGACGGAGAACCTCGTGTACATAGTGCTTCAACTTAATGGACCGTATCCCCATTCTCATATGTTCACACTTGTAGGTGTTGACTGGCAGGGACCACAGGTCAGATCATCTTTCAAGGGACTTTGATATCCCCCTGAAGAACAAGCTCATCTGTATTTGTTGTGATCTTACGCCAGATCTTAAGTTCGTCCTCATAGATGAGACACGGCAATTGGAAAATTGCTGGTAGGTCATTGATATAAACCAGGAAGAGGAGCGGGCCTAGAACCGGTCCTTGTGTAACTCCACTGGTAGACACTTATCATGTTGATATTGACTATGCTACTCGCTCTGCAAAGATCCTCCCTTTAAGAAAGTCCTCTATCCACGGAATCAAGGGATCCACAACACCAAGAGCTTTGAGATTACCTAACAGACGGTCGTGCAGAACTTTATTAAAAGCTTCGAAAAAATCCACGAAGGTTACGTCCCTAGAGTGTCCTTCGGCCTTGGCACTCGTCCAGCTTTCTCGTGCAAGTAGCAAATTTGTCAAGCAAGACCTACTTTTCCAAAAACCGTGTTCTTGGCATAGTAGTTCGTTTACACCGAAATCCTCCCGGAGTTGCGTGGACAGCAGGCTTTCCATAACTTTTCCTTCCTCCGGTGTTAGACTGACAGGTCGATAATTGACGGCCTACACCTCCGCTCGACCTTTGCATAGTGGAATAACGACAGCTTTCTTCCACTCATGGAGGAGCCTCCCCGCTGATAACGACGCGTTGAACACTCGTGTGACTGGCTGAGTTAACACATCGACCAGCTCCTTTACCACTAAGAGATGCATACAATCAGGTCCCGGAGACTGGTCATCTAATGGTTCGCATGACTACCGCCGCTTCGTCCTAAGTGATTTCCTGGCACGACATACACAGAGTGTCCACTGCAATATGTGTGGGATGATGATGCCTCAGCCCAAAAGCATAGACTTACAATTAGAGCCTCACCAGTTTATCCGCCTTGTGTGTGTTCATCTGTAATTCCCAGCGAGTGTCCATCCTGTAGGGCTGGGATGACAGTTGTAGCCCGTGTCCTCCATCGCAGATAAGCAGACAGACTTTTGGGTGCACGAACCGGATGGTGGAGCAAAAGTTTGGCTTAGTTGAACGATTCAATCTCGAATTACTCCTCAAGCCTTGTCTATCTCGTACGGACCTTGTGGGTACCATATCACTGACGATGTCGCCTTCCTGACTTGTTGGAACGGCATTCGCCAAACTTTGAGTCTACCCTGTGATCTAGGAACCAGCATCCCTCTTCTCTTCCAGCTGATGGACAATACCGCGTGGTCACTGCTTTCTAGTGGAGGTAGGTACACAATCTCCTCTACGTCGGGACCTTTTGGAAATATTACTAAATCTGGGATAAACGTTTGAAAATCTTGGGTTCGGCTTGGCATCCTGAGGTGTTGGTACAGGAAAAGCTCCAGCTCTGTTGACAGGATCTCATGGGGAAATGAAATCCGCCCCTGCACTGCACCGTAGATTCTCCCAGTCCACATTCGGAGAGTTGAAGTCAACCAAAGTTAGACAGTGACCACCGCCAGCCCAACATCGTACGGCAGTCAGTATTTCCAGAAGATCTGCTGCTGGGGACCGATAAATGACTCCGACGGATTCAAATCCTTCAGGTGTTAGCTTCACACGACACCATAGAGATTCTCCAAGGCCCTCCGGGTTTTTTTGGCGATCCATCTGTGGCGAAGGGACGTTGACTCGGATGTACATTGCCATCCCACCCCCTCCCCAAGCTTGGCTGCTATCAACACCGTAGAGCTTGTATCCTAAGAGAGCCACTTCCGAATCCATCACCTCCCTGGTGAGCCACTTTTCCGTCAATGCGGCCAATACTGGCGAGTGGAGAACCACCCACATCTCGAGGTCGTCTCGCTTATACAACAGATTTCTGACATTAGGCGACATGGTAAGTGCTTGTTCTCGTCTGTCTTCCCTCTCCGTGAGAGCCCTCATTGCGTCTCCGCTGCTGGAACCGCCTAGTTGGTGATATAGTCGAAGGTGAACGGCTCCCACCGCAGTTGAAGACGCCTCTGCTGTACTCGAAAATCCCTAGTAAATAGACCTGTTCCCCCGTGGGCCTGGCGTTCGTGGAGCTCTGGCTCCGCAAACTTGTGCTTTTCTCTGTTCTCCGGGTTGAGATCTCGAAGGAGTTCCGCTTTCTCTCCTTTCGGTCTACAGGACCGCTGTAGCACCGGAAGTGATTCCTCATCGGAACCCAAGACCACCCT
>STRG.33945.1
CGGTACAGTAGGGGGGTAAATGCAACAGTTAAGTAGGCACGATCGAAACCACATTTGGTCAGGACAACTGAATGCACTGTGCAATGTGACATTATGAAATCTCAGAAAACTATGCACTATGCGCAAATTAGAGCAGAAAACGTAAAAATCGAGAGTGATTAAACTATAGAACCCCCTAATGTGATGCACTGTCCCATGGTAGATTTCGTAGAACCAGACTGGCAGCTAGCTGATTAGTTCGGTCTGTGGATTTGTCGATTGACAAGCCCGCCAGATTTGAAATATTGGGTCCCTTTGATCCAGTCCATTAAAACAGACAGAAGATATAAATTGCGAGATGCAAGCATTTCTTTAATCTACTCAATCGCGTACGTAAACCATGCACAGCAGCAGCAGCACAATGAAGTCGACAGCGTCGAACGAAATTAGGAGACGACCCGGTAAACCTGATTGGCTACCGCCACGGCAAACACTTTGTGGGTCAAAAGTTTCTGTGCACACAGTGGAGGCCTCAGTCGACTTATCAACACAGCTTATCAAAATGATAGCAGCTCTGGGTTCCAATTTCGTGCAATCTCTCGGAACTCTTGACCCGGATCAATCTGATGACGAAAGGTCACAAGATGTTTCGCGACCGATGAAGCCGGGTTTTCCGCGGTCGTTTGTTGTCCGGGCGGGGGATCACTCATCTACCGCAGTAGCCACTTCTGTACATGCTCTCCCATCCTTCAACGGAGACACCGATCCGCTCTGCCTACGTAGGTGTCACCGCCGTTGCAGGTGAACTGATAAATGACGTGAGAGGCATTCGGGGTTTCGAAATTGTTTCAATGGGCTTGGAGGTTCAGTCCTTTGGTGGTTTGCAAAATCTGCCATTCAGTCGCTAAGTAGGTGCGCTTTAGCGCACACTTCTGATTTTGACTAATCCCATTAAACAGACGATCCCCTTTAAAAGGTAGCACTAAAGTAACTCGTTTTTTCTCGAACTTGTTGACTTGTAAGATCTTAGGCCTTTCTCTTTTGTGGATTTCAATGAACTTATCAGGATATACATTGGCATAGAGGGTTTGGGTAATGAACTCTTCCTCCTTTTGCAGTTGGTCTATACTGCAGATTTTACGCTCACTGTGAAGGAGAATTTTGACCAAACCCCATTTGTAGGCAACTGGAGAGAAACTGGAGAACGTAATGTATTTTCCACTCCATGTTGCTTTACGATGGATGGCCCTCTGGATTGTTCCATCTGCACTTCTTGTCATCATGATATTCGAAAAAAGCTAGACTACTACCACTCTCTGTTTCACATGTGACTGATAAGTTGGGATGTATGGTGCTCATTAGGTCAAAGAACTTATTAAACCGTTCTTCCTCAATAAAAATCAAAATGTCATCGACGTACCGCTTGTACAGGGTAGACTGATTGATATTATGATGAACATTTTTCTCAATCATTCCAAAAAGATATCTGCCAGTGTGGGTGCAAGGGGCTACCCATTGAAACATCATCAGTCTGTTTGTAAGACTGTCCTTCAAAATCAAAGCGTAAGTTTTCTGCAAATAAGCGAACGAGGTCCCGGAAGTATGTAACAGGAATTGGCAAGATGGGACTGAGTGCGAATACTACGTCACATAATTACTCTACCGTTTCCCTCAGGGGTACATTGGTGGAAAGTGAGTCAATATCAACAGAAAACATTTCTTGGGAACTTAGGGATATTTGCTCCAGGATGTCTGATAGTTCAAGAGAGTACTTTAAACAGTGTGACGTCATGTGTTTCCAGACTGGAGATAGAATAGCCACCAACCAGCGTGACAATTTGTGATAAGCTGAGTTCTGCATACATAAAATAGGTCTTCATGGAACATCAGGCCTGTGAACTTTCGGAGAACCCCTCAGTTTTGGAGTGTGAGTGCCTATCGGTTTCAGTTTTCTGTATAGGTCTTCAGAGATAAATCCATGCGTGTGTAATATCTGGAGGTGTCGTGTGACCTGTTTCTCTACCAGCATGTTGTTCTCTGAGGTCGAATCCGGAGTAAATCGTCTTACTGTAACAAAGAAGGCGAGACGGGTGAGCAATACCTGTATCTGAGTAGCCAAACAAGTCAAACTGATGAGAAATGTACAAGAGCCTATACAGTCCTTTTTCCTGACCGCGCAGCAGCAACAATGATTCTCCGGCTGCCTGGGTGTTCTGGCTGCGTTCTGGCCAGTTGCTTGCGGCCACTGGCTTGATTCTTTTGTGCATTGTTTCCCTTCGGCTGGTCCGATTGTTTCGGTTGATGGCTTGATAGGTGGCCCCCACATGGGCTGCCTTGCTGATTGTCTTAGATCCCTCTGCGTCTCATCTAATAGTCCGTATAACTTTTTGTCTGCTCTGGGATGCTTTCGACATATTTACCGTCTGTTCTTTGGACTGGGGCTCTCATCAGGTTGGCCCGATCAATTCGATATTCACATGGTTCCGTTGTTCCTGCATTCCCCACTGCAATACCACGGTGTCTGGAAAGTAAGGAGCAACGTGCGCCTAAAAAGCGAATGAGTCGTCCAAAAATACCAACGAAATCGTTCAAATGCAAATTGATTTATCTAGCCTTCAAGAAAACATGCTCAATGTCGACTTTGAAAGCTCTAATTGGAGTCAGTGTTTCGAAACGAACGTTACAAAGAACGCTCAGAGCGACGCCTTAGATTAAGTACAAAAAATGACAACATAGATTGCTCTCACACCACTGCATAAAGATTGAGGCTTATCATGAACAGAAACGCGAGTAGCATGGACAAACAAATGGGAAAATGCAACATTAGTCACGAAAAAAATGAGCTTGAATGGACCAGATGCTCGAAGTGATTATTCGGATGACATGCAAAAAGCCGAAAGAATTTTCAGTCAAACAAACAACGACAAGAGTTCAGTGGGGGTTTGGGGAGCGTTGTCAGCCAAAAGCTAGGGTGAGCTTGTTATACTGGAGGGTATACAAGGTTCCGTTGTGCATATTCGTACGCTGGAGCACTTTTTACTCCCGCTAGTGATTAAATGAGTACATGATGAAACCATATTTCATTATAAAAAACCAAATATTGGCGGCTTTTCCGTGGGATCAAGGTCTTGCAGTGGCCGGCTAGCAACCCAGGTCTAAACCAGAATTGAGAACCTATGGGGCATACTTGCTCGTAAGGTGTACAAAAATATTCCGTGGCACACAAGTCAAAAAGTGAACTGGTAACCGCCCTTAAGTGAGAATGGGTGAATATTGACCAAGGGGCAATCGCAAGTCTTGTAAGAAGTATACCCAAAAGCTGTATCGAGGTCCTGAAGCAGAATGGCGGCTGTGCACGACTTTAAGTGGCAACCATAGAAGCCGAGTTGAAGCGTGATACTACGCTTTTGTAACCCTCTTTCTGGCATATTCTGATTTACTTAAGCCAAAATAAGTTGTTGTTTTTTTGAAATTTTACATTCTGCATCACAATGGGTATTTGGCAGTTTTGACCAGGTATGGCTTCGTTCAAGCATACAGAAGCTGAAATAGGTCGAAAAATGAGGGGTTCCTATAATTTTGTAGCACAGTGTATGAATAAGGTTATAAACTAACAAACCAAGATAGTTCGGAAGCGAAGGAGCTTCATTTCAAGCTGTAGTTTGATGGCGCCAAACCTACCCTAAGAGTCGTGGTTTCACCCTAGAACGAGGAGGGAATCCAGATGGACACCGAATCGTGTTTAAAATTAAATAACTTTTTTTGTTCCTATAGCAATTGGAAGAGATTTTCTGACTTTTCCGGAAGATACGTTTTACACGATCCCTTCTAAATTCACTGAATATTATCAGTTGGTTCACACCCTAGGAACAACCGAATCGCTTTTGAGGGCAGAAAGATGAGATGTCCTCCTGGACACCAACGGCGATTTATGTTATCTGGTCTGTCCTCACACGAGCTAACAATCAAATCCCAAAAGTTTCTGGATTACCTGATTGTGCCCATTCAACTGGTGACCCAATCGCATTTCTGGAGTGATAACTGGGATTGCAACCGGTACAACATCGGAAGCTCCTGTTCCACAATGTAACGTATCGATAACCTAGCATTCTAAATTTGAGAAGAACATTATTTAGGTCACGACTACTGGTCTGTTTTTAGCTGATGACTCATACGACATTATATTCGACTGGATTCATTCCGTTCTAGATGTGGACGCGGGTTGTCACTTGACACGAACCTATGCGGCTAACGCTTCTGAGGACGGAAAACGGAGGATGTGAACCGGAATCATCGGGTAATTTTATTTTATGAATAAACAAATGCAACGGGTTACATTCGCCAAAACTGGATGCAACTGGATAACGAAGGTACCGATAACAGCTGGGGTAGAGTTCTCTCAAACTTCGGAAGACGTGTGCCAAAAATACACAGAATGTGCTCGACGGTCGTCGGTAGACAACCAAGTCACGTTAGCAGGTAGCACCCGTGCAATAATAAGCCCAAGGCTTGAGACAACGAAATCACGAGCGACAACATAGCCGATCCGTGGCGTGGATCGATCGTATGGGAGATGAATCCTGTCAACGGTATTTAAGCCTGGAGACATGGTCGTCCAGACCAGTCGGACAAGTACGTTGTGTCACGTTTGGGTACATGGGTCAACAACCTTTAAATTTTTCGTATTTTACACCAATAAAATAAGAGGAATCGCAGGTGGAAAAGACTTCTCATTGGAGTTAGTGGGACTACAAAATAACTCCTTCAGAGTGTCTGTTGACCACTCACTGCTACGCACCGTGCTGCAATACACGAAAACTTCAGGACTATCGTTATTGTTATGGAGAGCAAACTCGGGATCGTAGCTGATTCCTAGAGAAATGACGCGTAACAGGTTTTATCTAATTAGGCGACATATTAGCCAAAAATAGGAGCACGCTAATTACACACATACCGAGTCAATTTCACATCAAATTTTGAATGCTTTTGAACATACAAAAAGGGTACTTTTGCGATATATACAGCCATATCTGAGAGCACTTGAAAAGGATTTGAGATGTGGTCGACCTCTAGATGAAGACATCGTTTTGAAGTCGCTGGATGGTTTCTGAAACAAAGGCTACAGTCTCACAACGGATTACTTTCCACTACTACTCACCCGCCCTATAGATACACGAGAAATACGTGTAACCGTGTACACGTGATGTTTTGACGTTTCACGTGGTCTGCCCATTGTTTTGAGTTGTGTAAAATATGGTTTTTGAGTTTTTCATTGCCAGAATGTGGTTGGAATACAAATGTGTTTACGAAAAGTGCCAAAATATCTCGCTTCAAGCAATAGTGTAATGGATTCAAATAGGTATTTTGCTGCTGCGCTTCATTTTCCCACTTAAACTTTGGTATATTTGAAATGATTTCAGTATTAGCATTCGGATGCGCTCATTTAGGTTTGTTTAGGACATTTCTTCCTGAAATTGTGAGAGAATCGGTCCGTACGGACACCGGGTCGTTCTGTCTGGGTTTTCTCTTCTCTTTCGTGGTTCTGATGTTTTCCCTACTCGTGATTTGAAAATTTCTCGCATACATCCATGAGCTGTCATTCAGCAGCATATAATCAAATGCTCCGACTTCTACTAGTTTTTTTTAACACTACACTTGGTTGGGACAAACCTCGTACAACAACTGTATGCCTTGATCGCCATGCGGTCAAACCATATTGCGTTACCTGACCATTGCATCCCAGCAAGACGGTGGAATCAGTCGTAAACTGTGCTGCATGGATGAAGTCCAAGTTCATGTTTTGATGCGCCGGACAAGGCGTTTCGTAATCCATAACCTATGACAAATTTTGAGGGGAACAATTATATATGTGTGAGGATCGCGGTTGGTTCACGGCCAACATGCAGCCAACATGGAGAGACATAGGATGTGCATGCAGTGTCTGTCCAGCATTGGGGTCAAGGCTTGAGATAATGGGACTACGAGTACCGGGACAGAGGTTCGATGGCGTTGATCGATAGAAATAGAGATGACTAGTGCCACGCAGCGTTTTGCTTCAACACTAGTTATAGTGAACAATCGATCACCACTTGTTTAACTGTACTTTTCGCGCACGCGGCAGCCGCAAGCTCCACTTCTGACACACTTCCTCGGCACAAGTCAGCGTACGGTCTCTGCACTCAGGCCCTGTGAGAATACACGCGGTTGGCACTCCACGGTCTTTTCCCGGTGACTTCCTCGATGAACAAGATCGTAGAAGCTGAGGGAGTGCGACCTCAGATACAGTCAGTTAGAAGGCTTGGCAGCCTATACCAGTTAGACCAATACGTTTTACGAGACAGCTGAGTACAAGGACGAAAACCCCATATAATCATCACGTCTTACGCTAATAACACGAGCTACTTCGAAAGCAAAATAGTCTTCACAGTAGAATTAGTGGGAGACCGCAAAATTGTATTATACTTTATGGCATTATATAGTACTGTATTGTATTGTATTGTATTGTATTGTATTGTATTGTATTGTATTGTATTGTATTGTATTGTAGTGTATTGTATTGTATTGTATTGTATTGTATTGTATTGTATTGTATTGTATTGTATTGTATTGTATTGTATTGTATTGTATTGTATTGTATTGTATTGTATTGTATTGTATTTTACTGTATTGTTTTGTAGTGCATTGCATGGCACTGTTTTACATCAGTGAGCTAACAGACTTACCTTTCAGCCAGAAGGGAAACTGATCATTGTTACTTTGAATAAGGATAAAATTAAATACTGTAGAAATAAAACTGATTCAGCCACCGAGGTTCATGCGAAGCTGCTCTGTGACTGGCATCTTGTCAACCAGAACACGTGTTACCCAAGGCACTGTAGAGTTGCGATCGGTATTTACACGAGAGTGGAGAAGTCTAGATGCGAAACGTGTGGAGGGGTGGGAACGGCGTGCAGATAGGTCATAGTACAAGCAATGGGAGGGGTCCAGAAGAATCTTCTTCGCGAATTTTTCACAGGCTATAACGTGCGGACGGCAAATCATGAAGACAAGAGAGCCTGTGTTAATCGAAGCAGCACGACTAATAATGGCCAGGCCGCGAATGAGTGTGATAAAATCTTTCTTAAGTAGACCAGGAAAGATTACGGGAGAGTAGTAGGGTAAGGATGGAAGAATACATTGACAGGCAAGAGAAGGAACGACGGCTTTTGTGGCACCAAACTGCCTTAGCCTACGAATATGAAAAAAAATCTATGCAGTTTTTTAACACGATCAAGAATATGAGAAGACCACTGTAAATTGGTGCTGATGGTGACGCCCAATTATTCGACCGAGTCAGCTCTGGGAATGAAGACTGTTGTCGGCTGATTGTTCATTGAGGTTGGAGGAACGAGAAAGGGAGAAAGTACACTCAACTTTTGGAAGTGTTGAGATGTAGTCCAGAAGAGGATGAAAAGTTCTGAATATCGCAAAATTTCTCGGAAAATGAGGTAAAGTTTGGTGGGTTGGAGATAGATTGACACAGTACCGTGTCATCGGCGTACTTAAAAAAGTCGTGCGGGTGGTTCATTTGTCAAGTCGTTGATATATGTAGTGAAAAGATAGGGGGAAGAACGACACCCTGAAGAATACCAGAGTTGTGAGTTGAAGGAATTGTTAAACTTGTACTAACTTCAGTACGTTGAGTTCTGTTGAAAAAGTAGTCTTTCAACCATGAAAGTGAAGAAGTAGGACGGCCAAAAGACGCAAGCTTCTGAGGAGGTAGAGACCAGGAGGAGGGAACTGAATACTGAAGAACAGTCGAGGAAAATATATCAAACGGATTTCATGGAACTATTCAAGTTGTTCGAGGTGATACGCCTAACTGGAATAACTGCAACCAGAGTGCATCCGTTGGATTTGTACGCAAACTAATGACGGTCATTTGGAACAACAAAAGAAGGACGCAATCGAGCTAGGATGGCGAGCTCGGTCAACTTGAGCGTGGAAAAAGTGGTGGCGATGGGGCGAAAAAGTGCTTTGACAAAATGTTGAAAGTAGAATGTTTTTGGGAACATGTACTGCTGTCACGGGTTGCCAGGTGACTGGAATAACACCAGCATCAACAAATTTATTGATGAGGGAAGTCATAACTCCTGATAGTTGACCCGCCCCAAATTTGAGAACGGTGGAGAATAAGCCGTCTGGATCAGCGTCAGAAGCTGATTCCGAGGTTCGAAGTAACTTCAAGACTTCTGGGGTAAATGGTTCCATTTCTTACGGAACAGAAAGAAAATAAGACGCTAGGGTATCGGATGAAGGGTGAATAAACGCGGCTTTCAGGCTGTCAGCATCTACGTCGTAGTCTTTTGGTCGGGCCCATCGTCCGCATAGGAGCCGGATTCCAAGCCGAAGAAGTTTTTCATTAGTGATACAGAAGAAATGGAGGGCAAATGTTGTATTCAGCCTTTGTGTCCCTTATTTGATCAGAATGGAGTATCATTTCACAGGAGTCGGGTCGTGTAGTTTAAAGGCATGTTTTTTTCGCCCTGTCAGAGATTTGAACAGTGAAGAAACTATCCTGCCGTTATTAAAAATACAGTCTCCATAGTGTAATACAAATCAAATACCGCACTCAGTGTCTTCGTAAGTAGGTCTAGCGAGCGAAGAGAGCAGTTGAAAGGAAACCACGAAGAACCTATGAAAAGAAATCTTTGAAAAAGAGTGCTGTTGATGGGCGACAAGTTTCTAGAGGTAACCTTTATTTGTTTTGTCCTGACGAGTGAACAGTGTGCTGAACGTGAACAAATTCGGGGACTTACGATAATGAGGACTTGGTCACTCAACGAAACAAGAGCTTTCAGTTGTAAGTAGAAAGTTCGGATGATTGGTGATAGTCCTGTCTGAAGTAGCGTTTCCCCTAATTGGGATAAGACAGAGCTCATTTACACCAAAAGCAAGTGAGGTATACGTATGCGCAAGATTTAAATCACCGACAACAATCCGTAAACAGTCAGATAGTAAGGGAATCAGAACGGGTACAAAAGTGTCAAATAATAGATTGATGCCCCTCTGAGTGCTAAAGAGACCCACATGCGGACCGCTGATCATATTTCCTCGAAAAAGCGAGAATTTAGGTTGAAAATTACCAACCACACAGTCAACACCGTTAAGACAAAAAGTAAAAACAATTTGAGACGTGCCAGACCACTTGGAATTGATGTAAGTAACCACACCACCACCTGTCCTCCTCTTCCATTTGTATTCTGTCTTGACGAAAGCAATCAAAGTTCTCTAGGAGAACGAGTTCGCCTTCAAAACTTTCATGTACCGAAGACTCCGGGTTGCAGGTCACACAGCTGTTCGTGTTAATCCGAGAGTTCATAGCACTGGTTAGAAAAGTCATTCCAAAAAGAGACCGAATGCTAGTACTGACCAGTGTGGGAACCGTCATTCCTCTTGGGGTTGTGCGACTATGAAAATACTCTTTGTACTTCCTTTTTGTTTATTATACAGCAACTTACAATCATTCAGCAAGGGGGCCGCGGCAAATAAAAGGTTGCCAAGTCGGGATGTGACTGGCGGTGGCGAGCATCGAACCCGGGTCGCTAATGTCCATGGTCCACGGTGATAGCCGTTTGACCGCCGCCGGTTTCCCTACCGGGTCGCTTGCGCTCCCTAGTCTTACTTGGTCCCTGCCAGCTTTCGCAAAATAAGTCAGTCTTGTTCTACTCAACTAGAGGAGGCAAAATGTGGTGAAGGTTAGCCCGATCTGAGATATGACGATACAACAATCGATAAATACACCATAGGTACTCGATTCTCCAACAGCCATTCCATGGCACGATCATGGTGGCTAAACTGAACGCCGTGTAGCTGTCTAGGAACGAGATGATGGGTGGTCGTTTGAAATCAAGACTGCGCTCAGACAGCCGTTGGAGGTTTGCAAGAATCGTACCTACCCGGACCGTCATACGTAATAGAACGGCTCGTGCCAGGACTGTACGTACTAGGAAACGATAAGACCAGACAAGAATGGTGGAAATGTATTCTGCCGGATATGGTTGGTGCAAACTCGTTTATATGCGAAAAGAGATGAGCATTTATTAGCAAATAACGTACTGACCAATCACCAAGCGATTCCGCTGTATCTGCACAATCTGAACGTCAAAGTCTGAGTTCACCTGATTGGCTGGATACTGGAAAGGGAGTTTTGGTGTGCTAGACCGCGAGTGGAGGCATTCTAGTCCCTACAAGGTTGAGGATATAATCGACGTATCGGTGATCATCGCAATACCCAGTCTCCTCCTCACGTGTCTGTTCTTCAGACATGTAACAGTCTACAGAAAACGACAGGTGTTAGCAGCTCGATCACCTTTGAGACTAGGTAAATACCGTTGCAGTTGGCGCAGTCATTACACGAGGCCTGCAGGACGGTCTGTAGGCGTCTCGTTCCCTGCTTATGTGTGGTGTTCTCGTTGCAGAATTTGTCAACTCGATTGGCTGGCGAGACGGTTATCCATTTCTTGAAAGTCAGTTAAAAGAGGATGACTCCCAGACGCCCGCAATGAGCATTTCGAAAAACCTACATACTCTGATAGATAACCTAACTTCGAAATGGCCCCTCCACGATGTTCAAAACTTACGCTCAGCTCGTCGCTAGCCGACTCAGTCGACTAACTCTGCAAGGAGAAATTCATGAGTTAGCAGAAAATGAGACGCCTACAGACCGTCCTGAAGGACAACACTACCCACCACAGATAATTAGACATGAACTGAAGAACAAAATAACGTTAAAGAACATGAGAACAACAGACTGACTGACTTCCGTTGGCTTTCCATACAGGTTCGGTACTTTGGAAGCAATCAAAAAGGAACTTGGAAACCATGGCGAGCACGCGTTCTTTCGGGTACACAACACATTGAAAGTCAGCCCAAACGACGAAAGACCCTCTCCAGGTACAAGACCAAAATAACTGTCATTTGTTACAGCAATTTTTCCTGCCGAATATACCAGATAAACATGCGGGCAGTTGAAGTTCAGGCTTTGGGCAAAAAGAAAAGAAAGATCCAAGCCGACTGACAAAATCACCTTAACGAAATTGGAGCGTGACTCGACAATTGCACTTCACCCTGTAGTCGAAAACCCCTACACTGATTACGATAAAACCGGAAGCTTCCAACCGGGTTTCCGTACGTGCACTGAGCGTCCATATGCCGAAGCTTTGTCAATCACTGCCCACTCTGCATGCCTCAACCGAAAAGACGGGGTCGAGATATAGGGCCTATCGACGGCACTAACATCACAGATGAATAAACGTCCCAAAGGTCACAACACCGTGTTGACCTCAAATCACCGATAGAACAGAGAGCCATTCTCCACACCCACGGTACACGCACACACACACTCACTCACAACACCATTAAACATCCAAGATAATACGATTGTAAGCTGGTCTTGGTGAAGGTTACCCACGGTAACTGGAACGTCGATTGACTACCATCATTTCCAACGTTCTTTACCGAACCATAAACACTTACATAAAACGTACTTCAGCCTAAAAGATTGTTCCAGTCATACCTAGATATCTCCTATCGATGACACGGATAAGGTAGAAGAGATTGCGATATTTTGCTGTGCTCGTCATATGTTCCATCTCTGATAAATCACCAGACTTCGTTAAATTTACGTCTTGTGATAGGGTCTGTTTTTATTTGGTTGACTGACAATCGAATTCGACCGGTAGACACTCTGAAAGCTAAACGAGTTAGCATAAACCCAGCGTACCAAAACACAACGTGCCTGACCAAAGTTCATCACACAGGAAGAATGCGGAATATGCATGATAAGCGACTGTCTGTGGGGCTAATAGTATCAGCATTGCAGCGCATCTCTGCAATCAGGAATCAGGGTGGACATTCAACTGCCTAGGAAGCTGACCAGTTTGTGACGTCCAACTTATTATGCGTTTCATTTGATGACCACCTTGCTTGCCAGAAAGTCGTGATACTCTAATCGAAAAGAAGACGAAAGGTTTAAAAAATGGAAACCCTATCCGTTTTGTGCCGTTTGTGTACACCTGAGAGTTAATGGCCTCTAAGAAACCTGACCGGCTAAGCTGGCGTTTAACCTATGAATGGAATAGACACATTTTGTATGGGCGGTCAGCCAACACAGGCATTTTAACACCAAATATGACTGATAAGCTTAACTGGTAAAAGAGGATCTAATTTTCTTCAGGCCGCTGGTTTATACACCTCTTAGAGCTGAGAAAGGGGCTCAGGCAAATGGTAAGGCAGTGCAGAAATTCAAACTGGCAACCTAAACAATGCAGACTTCCACATGTACGGTACACGGAAAGACTAACTAATACCGGATACACATTTGCAGGTTCCAAATGGATATGACAAGCATTTCGCCAGAGCGCTGTGATGTTCAAC
>STRG.5269.1
ATTCTAAACAATTGCTTTCTTTTTTGTTGTTTGCAGTCATTTTTTGAAAGCTACATCTTCAAATATAGAGGAGTTGCTAGAAATCTTTGGCAACTTGGGTCTTTTTGAATACAAAAGTGTCACCTTGTAAACAAACTTAGAAATCCCGCGATGTCCTAAAGATTATTTCTGAATACTATTCGGTGTCTGAATTGTGTTACCCTGTGGAGACCATCATCTCTGAGATCGGAAGGCTGGCTTTTCATGGTTAACATCTCTGAGAATGCAAAAGCAACACGTTTATAAAGTATACCATCACGCTTCTGGGAAACTTAAACCAATCCTTATCAAACAAAAGACCCAAGGTTGAGCTACTTTGTTTGACCACCGGTTATTTGGTATCCGTACAGAATCATGCTTCCCTGCGAGGAATAGATTCGGTCAAAGGAGTACAACATAGAAACCAGCAGCAAGAACACCGCGTTTATCTGTCCCTCAACGGACACCCTAATATCCTATAACTTACCTGTTCCTCTCGAAATGGAGTCATTTTATTCAGATCAAGCCTTCGGGCTACTTCAGACCTAAAAATGCAGCCTCCGGAATGAGTTTACGTGGCCTATCCTGCGCTGTCCTCAAACTTGGTGCCAGTCTGCTAATCGAAAGAGAGACTATCCTCAGCAAAAATCCACTGGTTTGGGTGATATTCCCGCCCGCTTGAAATCCTTGATAATGGTACCTATTCCAAAACCCCACATCTGATATTTTATTAGAACTTTTAATTCCTACCGTCATTACTTGCTCTGCACTCTTTTTGACTAGGTGCATTTCCCCTAACCAATTGTGTTCCTGTTCCGCCGTTCCTGACGACCGCTATCAGTCTGCATATAAATATAACAGATACACTGTGGAAACATTTGCTTCGGTTTGCCATTCTTCAAGTTTGGATAATTCCGCTAAATCAGTTCGACGTATCTTTCTCGATTATTCTTCTGTTTTTGATTCATTTCCAAGTTCTCTTTTTATTGAACGCTGAAGTATTTTGGTGTGGTGATTCAGCAGCCGTCACACGTGACACAGCCAGGTGCAACTTCGTAGCTACGCATGCCGAGGATTTTCAATCAATTAGGACCACCGAAGACTGATACGGCAAAAGCTTGCTGTGATTGGTGAATTTCCGATCTACCAGTTACATTCTCTGATTTACCACGTTTATACAAATCACTTCTGTAATACTATTACGGTGGAATTTTGCAGCCTTGGTGTTCTTGCTACTTTGGTTTGCGTAGTTCCGTACTGAAGTGATTCTAATACTTCCTATGGGTCCAGATATTGCAAATATCACGTATGACTGTCCAACTTTCTTACTTTCATGGTAAAATACTATTTCTGTAAAAGAAATCTACGGACAAAATTTGGTAAAAGTTTATCATGTCCCTTAAAAATCAATTCTGATATTCTTCAGCGTGCTGTCCGTTCCTCTTGTCTTTTAATCGCGCGTATTAACAACTATCCCCCCTGCACCATATGCACGACTTTTAATGTATACTGATGAGGTGGTGTTCGGTCCATCCATTTCCTCTCTTTCTAAGAAAATGCGCAGTATTCGGAACCTCTCGTCCAATTCTAACCTACATATCAACACTGTCAAATGCTCTGAGTGTACCGTCTGTTATTCATGTTCCTCTTACCCCAATGGTTAATCCATCAATAATTCTGTCTTCGTTTCCAGAGCTGACTCAGTCAAATAAATAGGCATTGCAACTAGCACTAGTCTACAGTGATTTCCTTGTGTTCTGAACCGTTTGAAGAAGTTACGTAGATTGTCTTTTCAAACTCATAGGCTAAAGCAGTTTGATGTCATTATTATTCATTTACTTATTATTTATTTTGCCCATCAGTGTTCTCTCGTAATCCTGCTTGGTCTACTTCTAAAAGGTTTTCTCACTCCGCCGCGGCTTGGTTATTGTCAGAAACGTTTCTTTGATTCTCACAGGTTCGCTAGTCTCCAAAGCATGAGATTTGCACATTATGGATTGTGAACAATTCTTCGTGAAAAGTTGTACAGACCCTAACCACCCCTTGCATCGTGAATTACCGGCATCTGGTTCACAGCTGTCTACATGTTCCAAATTCAGACTGATCCCCTTCCTTATAAATATCTATGGCAACTCCACAGTGGCCTATTTAGCACGTGTTCTGGTTAACAAGTTGAAAGTCCCATCTGGACTTCGCGTGAA
>STRG.33991.6
CTGAACCTCAAGGTTACGGTTACGCGTCTAGGTTTTTAAGTTGTGCAATATGTTTTCGCGCCCACGAACTGCCTTCAATTATGATGATGAGTTTACCAATGTAGCTATTGTGGACACAAATAATGAATTCCGATTTGATCAGAAGGAAGCAGATGAATCAAATTACAAAACTTGTGGATATTGTGGAAGGACCTTCTTCGACCAGTCTCTGGCTAAACACGAAGGGTATTGCAAAAAACAAAAAATGTACCAGAATGATGCCAAAGGAGATTGTGAAAATTATCAAGGCTCTCAGATTCAGCCAACCAGTTCCATGTCGTCTATGCTTGAACTTGGTCGCGAGCGGCGAAAACGCTGGAAATTTCGCCATGAAGAATTCATCAAAACTTTGAGAGGTATCAGAGGAGAACTAAGTATGATCAGCATGAATAAGATGGAAGTGAATTCTTCAACAGAGATGATAGAGCAGTCTGATTTGAAACCGTGTTCCTTTTGTGGTCGGTCATTTAGCGAGACCTCGTTTGAAAAACATGTGGCTCACTGTGAAGAGGTTAGTCGGCGCATGCCGGCCACTGGAGCAGACAAGGAGCGCAGAGATGAGGCTCTGAGTAAATTCCGATCCAGGATGAAGATCAGAGTACCACTGCAAGAGATCACTCGTATCTCAGTCGTGAACTGTTGCCCAGGAAGTCCTTATTCACAGAAGATTTTGAACCTGAACTGCTTAGTTCGTTTGATTGCTCATCCCCATCGGAAGCATCGTCTCTTTCCACCATCTCATTGGTAACTTCCTCAATTTGTACTCGACCTATGGGTAGTGCGAATTCTGGTTCGGGTTTACCGGAACCGGTTTCACAGAAACACTATCCGTGGTCTCCGACGGTGTCCTCATTTGCCAATCGACCTTCCTTCGTTGGGGGATTACCGGATGATTCGGAGCGTAATAAACAACATGTGGATTACGATACTGGTATCGGTAGGGTGTCAAAATCGCCCAATTATCCAGAGTTTGTTCGAAAGCCTGAATTTACACAGTTTGGTAGCGAGAAGCCTGACCATTTAGGCACAAACGGCAAGTCCAGGCAGGAGATATTTGGCGAACAAAACTCCATTTCCTCCAAGTATTCTCAGTGTTCTGATGCAACCGGTTTCTCCGCGGTCTGTGCTAGGCCTTTCAGTGGTCAAGATCCCGATGCGTTGCCCAAATCTCGACTGAAAAAGGCCAATACTAAGCATGTTTGTCGCAATCAGGGTGACCGATATCATCAACATCGACCCAGTTCGCATTATCATTCACAAACGAGCTTACAGTCTGGTGATGATGATAGTGCTAATTTTACCGATCATGATGATGCGACCGAAGGTTCACCAGTTTACTTCGTTTGTCATGTAGCTGATCGAAGTCAGAAGTTGAATGATTCACAACTCATCCGAATCCCATTCGCGGAAGACAAGAACGGAGCAACAAATATTTCCTCATGTTTGGAATCACAAATGTGTCTGGGATCCGAGCGACAAGGTTCTGTGGGGAAATTGGCTCAGATGAATGTAGCAGAAACTGGCATGTGTTGCACACACGAGATTCGAGTGTGGTTTCGATGGCCTTTTGCCAACGGAGTTCAAACACTTTCGGAGTAAAAAATGTACCATAACGGAACCCTATGAGCAAACTTTGCCATGGCTATGTGTAAGCCTCCGTGAAAATTCCTGGAATCAAACATCAGTTATGCTAGGTGTCAGTGGGCTGTTTTTGGTCAGTAAAGATTCTATCGAGCCGGGCCGTTTCGTACCCCACGTTGGAAAATCAGGCGATTTCCGCACAAATGCATCCGAGTCGGAAGTGGGAGTGACGGACACCGGAGAGTTCTACGTTATGCCCACATTGGATGCATCACGATCGAACTCGGTATACATACGACAGATATGAGTTTGGTGGTGGAAGATGGACCGCATCCTGTCCCCCTTAGGGACGCAACGGAGACCGACAAACGAAAGCCAGATTTAACGTTAGCCCATTCACTAGAAAAGAGTGCTATTTTGTCCAGTGCAATCAAACCAAAACAGTCAATGCCGACTAGATATCCGATCGGTGCGTCTACATCCATGCTGCTTGCCAAAGCAATGTTTGACCATAAAGCTTTCAGAACCCTTGGAAATGATGCAGCACGTAACAGCGAACCATCTAATTTGAACGCAAGCAGAAAACAAGTATCAATCACAGTTCCATTGGCTGAATCAGAACCACCACAATATTGCCACGAGTGCGGCAAACGTTATGTGACGACTTCAGCAAAATTTTGTTCCTACTGCGGGACTGTTCGTGCTAAGCAGGTCACAGACAGCAACATCGAAGAGCAGCGAAAAGAGCGAGATCGTATATCATCATCGAACGGTCGATTGAGCAATCCCAAACCTTTCAGTGTGCATCTCGGTCCATCACTCCAAAATATTTGCATGTTTCAATAATATGCATGCTCAGGTTCAGAAAGTACACAGATTGCGATACGAACTATGGTGCACGTACTAATCCGTCAGTTAACCAATCAAATTTGAGCTGTCACTTTGTTTTCATTTAACCTACTCGGTTTCAACTTATCTGAGTACGAACAAAATAGACCAGTGTTTTAAAAGGATGTCATTCAGAAACATCCTGTTATAAGACTTCAGTTGTGCTTTATATTTGCCACAAATGACCACTTTTTTCTCTCTGGTTGTCTTTTCT
>STRG.860.2
AACGAACCAAATTCTTTGTGATTTGTTAACACCATTCAGTGTGCAGCCTATGCACGAAAGAGAATCCACTATTTAAGAACTGCCCCACGCTACGTTGTCAAGTCGACCAAAATGATCATGAATAATTCGACTAAATTCGTCATCTGCTTGATACGTCTCATTATGTTGATCACTTTGATGCACCAACTCGTCGATGCTTTCAGATTGCCCGAGCATCCCTTTCCGCGGCAAACTATTTCAAAATCCTCCGGAAACAATGCTTCCGTGAACGGGGAAGGAAACCCATCACCCATGATCGAGATGCCATAGAAATGTTTTCGAGTAATCAGGCAGAGATCTAAACCGTAGCGTCAGACCGCGGTTTCCTGAGTGGAGTTCAAAGCGAGCAGCTGAACTGTTTTGTGGAGAACTGATTCATTCTGGCAAAGGTATTCGATCAATTGCATCAATTCTAAAATGTGCAGAATAAAACTGCGTGATGATGCGTATGAA
>STRG.17898.1
CTCTCCGAGGCACGGGCGTTAGCTCGATTAAGAGGATCTTCGAGCTTAAGAAAAGCCCAAACTCCATCGACGACGCGCACAGGTCGTCCCGTTCCTCCGGAGGCAAGTGATAGTGAAAGTTTTAGTGAATTCGGGGAAGGCACTTTTTCATCTGTTGGGGGCTCACGTGCAGACGCTGATGAGTTTGACAACCCAAGAAGTCTATATACCCATGATGAAGAGGAAGAAGAAACAGTATTGGAAGATGAAGCTATTGATGGAAAGAACAATCGATCCGTGCTAGATGATTTGCCACCTCCTCCTTCACCGGCAGACAAATCACTCGAGACCTGCAATTTGGGAACAAGCCAAGCAAAGTTCGCCCGTGATATCGCTCTATCCAGCCTCGCACCAGCAGATTCTCACACTCTTCGGATGATCGCAATGGATCCCGTGCGGTTGCGATTTTGTTCTCCTCCTTTACATCTTCCCGGCTCTTCAAATGATCTAGTATGCCCTTCTGAATATTTGATAGATGCTTTTGCAATTCATGAAGTGTTGATTCGCTATGGTTATTTACTGCGTTTGTCCCCGTTCAAAATTGAAGACTTTTTGGCTGCTTTAATTTCTAACGAGAACTCTTTGCTATTGGCTGAGGTACACATAACATTGTTGCGTGCACTGTTGCGTGAAGACGAAGCCACTGGAACGTGGATGTACTCTATCGATTGCAAAGATTCTGTTAATCTGAGTTACTATCTTCTGGATCGCTATAACTGGCCATATCTACTGGCCGCGTACATCAATTGTGTAAAATCGACGGAAGATGCCGCGGTGCAAGCGGCATCTAGCTTGTCAGTTCTAGGTGCGGCAACTGCTGGTCCTGGTGGTATAGCTGCAGCGACAGATTCCATTTTAACTGCAACACTGTTTCCGGAAGATCTCATTCCTTTGGACGAAAATTATCCATTCGTTCCTATTCGTCAACGCGTTGCTGTTTTACGTGGCTTGGTCAATCTGTTTTTGGGTTCCCGACCGGTTCGTGGCGATCAGCTGCGTGATGGATACCTCACCCACGAAGATCATTGTCGCGTTTGTCAGCAGTGAGTT
>STRG.45702.1
CGGTATTGGAATTGCGAGATGTAATTGACGGCGGAATCAACTATCTTGGGTCATCAGTAGCATGTAAACTGGTGTCAGTGGTATGCGACACACCTGCCCGGGCTTACGTTCGTCAAGTTAAAAGTCCGACAGGCTACTTCGGGTGTGATAGATGCATACAGCGTGGTCTGCATATCACAGGGAGAATAACGTTTCCATTAGTGGACGCTGGACCGCTTACTGATGCCGATTTTTCTCTCTTTAAATTGTTTCCACAACGCTCGTGACCGCGGAGCAGGTAGCAGATGTAGTAGGTAAGTAGAATGAAACGGAGTTGCCTTATTGCTTCGCAACAGTTCGCAGAAACACGTTTACTGTAAGACTAACGTTTGAAATACATTTGTCGTTTCTCGAATTACATCGGATTTACGCTTTTTTCCCTTACGCCACTTTCGCTATCCGTATCAAATATGTTCTTCGTGCAAAACCAGCAGTTATATGCAAGCGTGTGTTGCTCGGTTTACATCGAAAGACCGCTCCACTACCAAATATTAACATAGATTGATATTTTTTCAACTTGCAACCATCATTGAAAAATACCATGCTATTCGTCCATTATATTTGCATCGGATGTCATTGTCACTTCTTACATAACGGTGCAGTGATTTACTGACAGTTCGCCAATAACAGTATACGTTTTTTCCCATCTGCAGATATCGCGATCACCGACAAATGTATCCTACGTTCAATGACAATGTGCTTTGATGGATCATTACAAATCTGCACAAAATACACTTTTTTAATGTAAATAAATTTTTCATATTGAGAATTTGGCATTCAATTTTCAGTTACATATTAGACAGAAATTGGTGCATGTGGGACGCGTACGCAAACGGCCAAAATAGATGTATACATTAGAAGTAGACCATGAAACGGCGGTTGGATCTGGTTTCGTGTAACGTATTATAAAGGTTGGGGCTAGCT
>STRG.65787.1
GGTAACCGAATTAAAATACAGTCATTTATTCACTCAGCTAACTCAACCAAATCCTCGCCGTTTGAGTAATCACTTCTTATTAGTAGCCTGTCGAGTGACAACGAGTGAATTGCGCTACGTGTATGTTGAAATAAGTTTGTGTGATCAACCCATCAGGTCGGGCCTCGGTTGTGGGTTACTTCGTGCAACCAAGCGTAATCAATACACGATTAAC
>STRG.57430.1
CCGTTGTGCGCCTACGGATCCCAGTGTCCAGCGCATTAGGTGATGTTCGCTTGGGTTTCACGTAGTGTCTTGCAGCCATTCTCTTTTGGAGGCGAGTAGTTCCGGTTATTGGACGACGTAGTGACAGCGTTATAAAAGCGTCCTGTTTATTTCTGCCCCAGTAATTGACGATCCCACACTGCCTGATTTAAACGGTGTCAACGATATTTAAATATAGTAGTTTTTCCAGGGTCTTGCATCTTTGCAAACAAACGCACCAGTCAACCCATAACATGGATTATTACCGGTCGGAACCACCGGCTGGACTCACCGAAACTCCTCCTTCCCTGAGGAAGGTCAAAACGATGTACCAGAGTTTCATGGATTCTGTTACCCCTTATCTCATTCCAAGATGGGTTGCTACTGGTGCTCTGTTCATCTTCTACTGGCTTCGTGTATTGGTGCTCCAAGGATTCCATGTGGTGAGCTATGCGTTAGCTATCTTTCTGTTGAATCGTCTTATTGGATTCCTTTCACCTATGATTGATCCTGATATGGATCCAGATGCTGATCCAGTATTACCCACGAAGTCGTCAGAGGATTTCCGACCGTTTTTACGACGTCTGCCGGAACTCAAAGTTTGGAATTCGTGCACACTGGCTTTGCTCATATCTGTTTTGTGCACGTTCTTCCCGTTCCTGGATATTCCAGTTTTCTGGCCTATTCTGGTAATATACTTTCTGCTTCTATTTTATCTGACAATGAAACGACAAATAATGCACATGATCAAATATCGTTACTTGCCATTTACCTACGGAAAACCGCGACATCAGAATTCTACGATTCACTCGGCAAGACGTTGATGTGCGTCAGCGAAATCTACGTGCTCGCCCGTTGATTCTCTACAATGTGTAAACCATTCTTTTTGATCTGTGTTGTAGTGTATCCGTCTGCGTGCGTAAGTATTTATGCACAAAGTGATGTGTACACGAATACTCGTGCCTTTCTGTGTGTGTTCACCTTCGATCTACCCAACGAGGTCGTGCTACTGTTTTACCTTATACTTGTTCCTCCGCATATTTGACCGTCCTGCATTCATCCTCTGGTAATGTAGAATAACCTTGCAGTATCAGCTAACTAATGAACTGAAAAATGTTTTTCATATAAAGGAAAAGAAGAGCAAATTCGAAGCTCGAGAAGAATTGTCAACGCACTTCTCCAGCTCACTTTCTCAAACATATCGTAATGTGTTCCAGTTGTGTGCGCACTTCCTTTCTGTCTCTTCTGTTGCTGTTCATCGTAATTGACATGCACAGACGGGCGTGAGCTGCAGTTATTCCCCCCTCCCCTCCCCCTTATATTCGTTTTGAGCGTATGCCGAGGGTATCTGATTTGTGCTATTCTTCCCGTGCTCTTCCTGGTTCAGTTTCAGCTGGTTGTATATTATAATCTCTGTTGTGATCGGCACTTTGGTGTTACCCTTAATTTCAGACTCTTCAGAACACTGACTTTTGTTGTATGGCTATA
>STRG.41179.3
CTGACCAGTCAGATTGTATCACGTGTTGCACGTCATTGCACGCCTTATTCCGATTGTACATTTGTCTTACGCCTTCAACTGCAGACAACGTTGACTCACGTATGAAGACACGTGTTTGCGTTTTCAGTGCTCGCCTGTACTGGCACCTACCGTATGCTGCTATAGGATACATGTTTACCCGTACAAGTGCACCTCACTTCTAACAATTGAATTCAGAATACAATAGAATACAATACGTATGACCCGATAACCGTTTATCGCCACGCAGCAGCGATGAAGACTGATTGAAATTCAGATACATTTGCTCTATTGTGACCGCGTTGCAGTTCTCGTTCCCCATTGTTCCTCCCTAACCGATTTAGTCGTTTGGATTTCCAACCACAAGTGTACAAGGCAAACATTGCCGCGCCGGGCCTACAGTCCTACGATAAGGTGGACCTGTTAAGACGTCGCTGGTGCCTGCCGTCCATATCAATACACGGAATAGAACATTCGTTCGACAAACCAGGAGCACCAACCCTCATTTGCAAAAAGGTAATGGGTAAATTTTCTGTTCGAGTGGTTCCGGCACAACCGCCAAAGAAAGTCGCTCAAAAGGTGAAAAACTATTTGGAACAGTTGCACAAGTTACGCGGATCACCAAACAAGTTGGATATTAAGATTTTCCGTGACGGCAGACCATTCTTGAGTGATCACACGACAGTCAATTATCAAGCAGCGTCGCGTGCAATTATTCGAGTTTGGCAACAAGAGCCCGATTTGACAAGAGATGGCGCGGCTATGCCCGTGGCAATTGCTCTGGAGGAGTCAACCCGAAAAGATGTTGTTCTCATTCCAATGGGTCAGAGTTTGGACTTTCAGCACGAAGGCAACGAACGTTTAGCCATTCGGAACTACCTCAACGGAATCAAGGTGTTCGCGATGTACTTCTTCGAACTAGCCGCCGCGGAAAGAGAAGACAGTGAGGAAGAAGCTGCCCGTCAAAATAAGCGTGAAAAGTGGCGACTCAAAATGGTCTAATGAAAAGAGTGACCATCACTATTCAACACATCAAAACGTGCTCGAACACGTCCGAAAATCGGAGACAGACAATACCATACAACGACCCTCATTCCTTCCCCTCGAAGTCTCCAAAAATAGATTTGACGTTTCCGACTCTAAACTGTTCAACTGGCAGTTTCTGCCAGCAAATACTCTGACCATTCAAACGCTTTCGCATTATCTTTCTCTCTCGAATAATTTGTAATCATAATTTTGTTACTTGTTCGGCCGTATATCCTTCGCCTTTGCTACAGGGCGGTTGATTTTATCCGGCCGGTTTAAATGAA
>STRG.39420.3
ATAAACCACCTTCTGCCAAAAATTCTTGTTGGTGGGCCCATTACTTTTGATACGCCTTTAACGAAGTTTCGTTACTTTTCAGAGGTCCTGCACATGTATGGGGGTTTTCCCGTATGATTTATTTTAAACAGGGGCGGAAATCCGACCAATGATGCTCGCAAAGCAATTAGCTTCCGTGAAGGCCAGCAGCAGTCGGGTGTGGTGTGTCACTTGGTCTCATAAGGGCGATATTCTAGGATCATGTGGTGAAGATAAATCGATAGTCTTGTGGACTGTCGCAGCAGATGGAGTATGGGATCGTAACTTGGTTGTACCTAATAGCCATAGTCGAGCTGTTCGACGGCTTTCTTGGTCTCCCTGTGACAATTACCTTGCCTCCGCCAGTTTTGATACAACCATAATCATCTGGAAAATTATTAGGAATGATGGATCCGTAGATGCGGAAGCACTGGCAACGCTTGAAGGGCATACTAGTGAAGTCAAATGCGTATCTTGGTCACCATCTGGTCACTTGCTGGCCTCGTGTGGTCGTGACAAAAGCGTATGGCTCTGGGAGTTTGATGACGAGGAAGATGTCCAGTGCGTCAGTGTCTTACAACCGCACAGTCAAGATGTGAAATGCGTCTGTTGGCATCCATTCGACGAAATGCTGGTTTCCTCCAGTTATGATGACACTATCAACCTTTATAAGGAAGAAATGGATGACTGGACGCTTGCAGTAACACTGAATGGACACTCCTCAACCGTCTGGAAAGTGGAGTTTTCACCATGCGGAAAAATTTTGGCCAGTTGTAGTACCGATTGTACAGTCAAACTCTGGACTGTTCGAGGTCTCACGACGGTGAATATTTGGCGAGCGTTGGTGCAGACAATCGCCTTTGTATATTCCGGTTTTCCAGTCCTATTCTGACAACAGTAGCTGGACAACCTCAGCTATCCGAAATTCCAACCCTGTGGTGTCACATACCCATGGCACACACCGAGGATATCAATTCAGTCTGTTGGTTTCCGATCGCTGCACAACCAACCGGTTCGGATTCACTAGACTACACTACGAGAAAGATTTTGTGCACAGCAGGTGATGATGGCCTAATCCGATTTTGGGCAGTGCCATCGTGCGATCCTATGAATAGCTTGGAGCTAGCAGTCGACTAAATCTGTTCACAACTTTACTCAGTTCATGCTTTTCACTTTACCGAGACGACTTTTCGATTTTTGCTTATTGAAAATAACATGCTGACAGTGTATCCCAGTTTGATCAACACAACCTCATTTTGTCGAATCCAACAAAGTTTTCCTTCTACCCCATCGAATATGACGTTCTCCGAGCGACGCATACTTTCCTCGACCACAGTTTTGTACTCTTTGTTCATTTTGTTGCTCACCGATAGATGTTCTCTGTGAGTGATATTGCGCTGTTTACATCGGTCCTGTAATGTCTATTTCGTTAACTCAGTGGGTAGAAAACGAGCAATCTATATTGAATATTTATCGTAATGT
>STRG.40629.1
CCGATTGGCCGTGGCCGTTACCTGTCCTCTGCAAACTGAACTGAACTGACCTGCACTGTTTGAGCGCGCCGTGCGAATCCGGGCGCCACTATCGAACTCTTGTGCCGTGCGCGATGGTTAACATTCCGAAGTCTCGTAGGACTTTCTGCGCTAGTTCTAAATGTAAAAAGCACACGTTACATAAAGTAACCCAATACAAAGCTGGAAAGGCAAGCCTATATGCTCAAGGAAAACGTCGCTACGACCGAAAACAGTCGGGTTATGGTGGGCAAACAAAACCCATTCTACGTAAAAAAGCCAAAACTACGAAGAAGATTGTCCTGCGTATGGAGTGCTCCGTTTGCAAATACAAGAAGCAACTGGCAATCAAGCGATGCAAACATTTCGAGCTTGGCGGCGATAAGAAGAAAAAAGGACAAATGATCCAATTCTAGACTGTACAGAAACCTGATGAATTATACAATTGGTTGACTATCGTGTCTCGAGCTATTCCCCAAGCATTTTACAAAGCATCGAAATAGAAACAGGTTCAACAAACTGAATCTTACTTGAATGTTCCCCCACACACACACACCCTTTACAGCACGGGTTTACCCCTTTTACTGTAAATCACTTCATTTGACAAAAATCGCCATTTAGTCACCATGCATTTTTACACATATTCACATTGATCCATATTGCGCTCCACTATCAAGTTATAGATTTAGTAAACCTACACATTATAACAGTTGTAGAGACTAATTGTGGCATAATATCATGAACCTCTTTTGAAAACTGGTAGTCAGAGTAGCTCAGGTTAGTGGTTTTCAACCGATTCTGGCAGCCGAGCTTGGCACTTAGGTCGCATACATGTTATCAACAGTCGGGCTGATATCGTCAGTGCGCGGACGAAGGTCTCAGTATGGGTTTGCATTTATAGG
>STRG.26218.3
AACTGTCAGATAATGGACCAGAAGGGATCAGTCAGCTCATGGACACGTGACCAATTGGAAGATCAGTATTTGCGTCTTTATGACGACTTCTTGACTCTGAAAAAACATTGTTGTAAACAGGAGGAACGGATAAAGAAAATGGCCACGAAAATATTACGGTTGGCTAGTGACAGAAAATCAGGTGCAGCAAACAATGTATGGGAGGATGATTATCGAGAACAAATTGAAAATTTGGAGCGAAAAAATGCTGCTTTATCACAAAAGCTTCTATTGGCGCAAAACCAGGTCAACGTGCAAAGGCAACGCGTGGGAAGTGCCGTGAGTGATCGCCCGGAATGGGACGTCCACTGAATCGGGCCAATGTGCGCACTCTGGTAGCCACACCACGGGATAGTCGTCGGAGGGACAGTGCAGCAACGGGAGCCCTACAAACGGCTAGAATGCAAAATGCCGCACTAGAACAAACCATCAAGAAGTTGTCGGAACATTTACAGGAACGGGAGAAAACAATCGGACAATTGAAAGAAGAACTACTCACCAAAGATGCCAGTCATCGAAACGATACGCAAGCACTACTATCCCAATTAACCAGTAAACAACGTGATACCTTGAAAGAAAATATCGATCTCATTCGAAATCAACGAGAACTGCGTGAAAAACAATTGCAGATCACCACTTTACAAGCTCGCATTCACGATTTCGAGGCAGATCAGACGGCCACGAAAGAGGCGAACAGAAAATTGGTATCCGAAGTCGAACGTCTGACTAATGAAATCGCTCTGTTGGAACAGAAAAGTATCCACATGGAAAGTACAGCTACTTCAGCCGCAAAAGATCACTTGAAGGTACTGGAGCTTCAAAACGCATTGGACGACGTGAAACGGGAAAACCAGGTGCTGAAAGAGAGCAACGAGAAGCTGATGGCTAACGCGTTTTCCGGAATGTCTGAGCAATCTTGGCTACGTCAAGAACAAAAACTGCGTTCACAGATCAGCCAGTTGGAAGCAATGCTCAGGAGGCAATCATCAGCCAAAACAGGGACAGCATCAACCACAATAACACCTGCGCCGGGAATGGAAGAAATGTGCACGCGAGCACAAACAGTCACAACTGTGGCTTCGGCCCCACTAGCACGCTCCAATTCGGTGGTCAGCGATGGTAATGAAATCTTAGCGGGTTCAGTCATCAACAAATCCACAGCCACAACTATTGCCAAAGCTGCTGGATTCAATGCGGATGAGTTAGAGGAAGCATTGATGCTTTTACGTGAAAGGCGATCCAAATTGTCTCACGAAGACTTGGGCAAACGGTTGCACGAATCGGAGGCCGCTCATGCGGACACCATTGCTGAGCTTAACAAAACCCGAAAGTTGCTCAGTGTTCAGTATCGTATAAACAAAGATTATCGTGCCGAGTCCGCCGAATTGTCGGAACGTTTGACTGCGTTGAAAAGTGAATCAGAACAACGACTGATCGAATACGCCAAATTGCTCGATATTCGAGCAGCACGCATTCGACAGCTGGAGGGACAGTTAGAGCAAAAATCGTACGGGACAAAATCTGTTAAGTCCATCAAGTCAGCGGATATGGAAGGAATTTGCGCCGAAGAAGTTCTGTCCAGTGTACATGCTTCAATGAATGCCTCGGAACCCGGCCGCGTTGAAAATCTGATTGAGATTCATGTTGGTCAGTTGAGTTTGAGTGCAAATGCGGCCAATCAGCTGCTCACGGGTCTGGTCCAATCAAACTCCACAACATCTGACTCCGCATTGCAAGATTTTGGCCGTTTACGTTTGTTTCTTACTTGGGATTTCTACGATTTCGAAACTCAAGCAACTCCAGTCCGGAATGGGATGGTGGCTGATTTCAATCTAACCGTACAGTACCCGGTTAATTTGGACGATTTCATGCTGAGCTATTTGCATCGGGGTCAGTGTTGGATTGAACTGCATCAGAGTTTGGACAATCAGTACCGAACTGTTGCTAAAGGACAATTAAATATGGCTTTACTTCTTCAAACAAACGACACCACGAATGCATTGAAAAACGTGGACGAAACCGTGTCACGTTATCACGGTCAATTGGATTTGTACGGTGCGGATACCGGTCCAGCTCAGTGCATTGGAGTGATTATTGGTAAACTTGATTACTGGATTCGACTGAGTGTCCCTATGCCTCAGGCGTTACGAATCTATCGTGAACGTTTCCGTGGTTTGCCTCGACCACAAGCCCATCCAAGTCGATCAGTCACACAACGCGTTGAATCGATGAGCAAGACAGTTTCACCGACAGCTTCTGATATGCAAGACAGCGATAGCTCAGAGAACCAGCTGTGCATCTACATAACATCGGCCTCAGATTTGCGTGCACGTCGTCCGGACTGTATCCCATCTCCCTATTTTGTGTACCAATTCTATGATCAACCAGAACAAGTGTCCGCAGTGATGGAGGCTTGTACGAATGCCAAATTTGACCACCTACAATCTTATCGCGTTTGTATGGACGAGAAGCTGGATCAATACATTCGAACGCAGCAACTCACTGTCTATTTGATCGACAACGCGGATCCAGAGGAGGCTGCCAGTTGTCTTGGAGCAGCGCAAATACCACTGCTTGGTCTGGTCACTCGTGGTGCGAATAACGGCCGCCTTGAAGGTGTATTTGCCGTACACCCATTGGCCAGTCTTTCCGGTCCCGATCAACCCAACTCGATCAAAGCCCCGTCATTGACCGAGACGAACGGGCAGATTCACATCAAATTGTACTGGCAACGACCATACACATTTGGCCAACCGAAAGGGACCAATTCGGCTTTATCGGGTCACTCGACTGCGGTCGATGAAGAGAACAAAGAGGAGGTCCTGGCGGCCACCACCTTGCAATCGGTGCAGTCCAAACCCACCACAGCTGACCATCGTTTGAACAAAGCCTTGGAATTACATAAAACAGTTTCTATGAGCGAACCCACGAGACCACTTGGACGTCTTGATCCATTGATCGAAATCAAACAGAATGGGCTTGAAGATGCGACCGGCCCCAAACGTTCACACGGAACGAGGAATAAGTCAGAAAAAAAGGGATCCAACAAAAGAGATATGGAGGATGTTCCTCATGCTGAGCCATTAGTGATCAGTACAAAAAAACCGTCTCCCGAAAAATCACACGATCATTCGGCAAACGATACGGCAAAGAAGGCAGATCCGGTGCGTCGTACTCAGAAGTCTCCAACTGAATCCGTGGACCACGAACGGTCTATTGCTTCCCCAGATCAAACCAGTACCGAAGGCTCAAACTTTCCCAAACCAATGCCGAGACAAAAACTTGGCAAAACACAGTCTCCTGAACCCCCCAAAACGGACATCCAAGCTGTGAGCAAAGGACAGAAAGAAACGGAGAGTAAATCACTCACGATCGAAGCTACCGATAATTCATCACGGAAGACCCCGATCGGAGACATCGATGAGGCTCATGTGCAAATTTGTTTGCATCGTATCAAACTGACCCGAAAACCAGTCGGTTGGAAAGACTGGAGCAGAATGCATCGAGTGTTTGTCGAGTATCGATTTTTGGGCTTCAAAGAACCATTTGAGACGACATCGTGTGTAATGACTGGGAGCACTACGATGGGAGACGAGCAGATCTATGAAGCTGAGTTAAACTATTCGAAAACTTTTGATGTGGATTTTGCGGAAAATTATCAGAGACGCCAACATTTGGCCAGTTACCTTCTGGCCGAAGACCCAAAACGAGGCCAAATCCAATTTGTGATCGTCACCGAGCCCACAAGTCCGTCTCAGTCCAGTGAGTGTGAGGAGATCGGCGTGGCCCGAGTAAATGTGCGGCACATTCTTCTGAAGGGTTCCGAACCGGTGAATGAACCAATCCCAATACATCCCATGGAAAGCACGGAAGGCAGTTCAAAAACTGAAATGAACAAAAACCCTACTCTGGGATACCTAAACGTCTCGATTCACTGTTTGGCCGCATTACGGTCAACCATGAACGAGATGCCAGGAACGCCGCTGACTGACTGAGTGGTGACCAGGGAACAATTTCCGAGTGACTGCCCCTGACCACGAGAAGCACTGCCCCCCAAAAGACAACAGCACGAACGGAACTGATCTTCGTATTATTCGACTAGTGCGAGTTGCTCACCAAAACCCGTTCTATAACAAAAACACACAGCAACTCCACCGTTTTTTCTACCCACGTTTGTTTCCATATTGATAAAATGATCAAACATAATCATGATACCGGCATATCCGTTGTCTAATAAAAGGACGGGAAATTTCTTATTTA
>STRG.2161.1
CGAAAGACATGCTCACGCATTTTCCATCATTAACTGGGAGGTTCCAATCCTCGGACCAGCGTTTTGTTTCATAAACTGCAATTTGCAGGTCTTCAACGCCTGAACTCCAGAGGGCTACATCATCTGCGTACATGGCAATGTTCGCAGGAAGGGCTGTCGGCAGATCGTTTATATAGATCAAGAAAAGAAGAGGACCTCAGTTGTTACTGGGGAGGGTTGAGACAAAACATTCCCGACTTTAACCACAAAATTGCGGTCGGTAAGGAAGCTACGTAGGATGGCCAACATGGAGCCTGTGATCCCGTATGTCTGCAGCTTATAAAGAAGAGGGGCATGGGGGACCTTATCGAAGGCCTTAGCAAAATCGATGAATACAGCGAATGAGAGCTGGCCATCATCATAGGCTTTCGTTAGACTATCCATGACAGTAAGCACATTGGTGATGCATGACCTGCCAGGAAGAAACCCATGTTGGGACGGGGAGAGGGTGTTATTTCTATGAAGATGAGAAAGAATCTCACTCTTAAGAATTCCCTCAAACATTTTGCTGGGGACGCTAGTGAGGCTTATGGGTCTGTACCTAGAAGCAAGGTGTCTACTACCCTTCTTATAGATGGGTGCGATCACTGCTATTTTCCAGCTACGGGGAAAACTCCATCGTCAACAAATCGCTGAAAAAGCGAGGCATAAGGAGCAGCTGATGTATCCGCGGCTTCCTTGAGAATACGGAGGTGGATTAGGTCAGGACCCATAGAGCAATATTGGTTGAGCCGTCGGAAACCTTGAGCGACTGCACCAGTGGGAATAGTGACGCGGTTAAGGGTAGTGGCCAGAGATAACGGGTGCATGGTAGGGTGGGATGATATGGGAAAGGAGCTAAAAATTGTACGGAAGTAGGAGCTGAATGCCTCGGCTACTTGGCTAGGGGAAGTGATTGGAGATCCGGAACTATCTTTGACAGCTAATGGCGTCGGAGCTGTACCCCTAAGACGGCGCCTGTACTGAATGAAAAATGCCTTATTGGTCCGTGCTCGATCTAGTACAGATCGTTGGACTGCATTCTGATAGGACCTAATCTTGTCTTTGCATATGTTCCGTATGATCCTGAAGTCTTCTGCATCACGGACAAGGCCTGTGGCTTTATATCTAGCAAAGAGGCGTGCGTGTTCGTCTAGAATGCGCCGAATGGGGCGAGGGAGGGGTGGCTTAGCGGTCTGTGAACGACGAACTCTGGGGACAAATAGCCTATCACCTAAGGAGATTAACCCTCTGAGATTCTCTGCCATTTCATCCGCAGAGCTACCTGGGTTAGTTGAATTTAGCTGGGAGCGAAAAAATGCACAGACTTGGTCAAAATTGGTCCTTTTGAAGGATCTCAAAATTTTAGTTTCTGAGAGAAGAGGAAGCCATTTCACGATATAATCGAATCCACTGAGAGTGTGGTCACTTTTGCCGAGGGGCGGCAATTAATGCACCACATCTATTAGGAACCGATCATTGGTGATGACCAGGTCTAGTAGGGACGGGGCGTGGCCTGTGCGATATCTAGTCGGATCTCTTACGTTCTGCACCCATGAGTTTTTCAGTACGAGATCAAGAAGGTGTTTACCGAAAGTGATATCCGGGGCATCAGCTCTTTACCAGTTTGTACTGGGAGAGTTGAAGTCACCAGTGACTAACAGATGGG
>STRG.6810.4
CTTAAATAAGGTGTCAGTTATCGCTCATGTTTTGAAATCCCGCAGAAAGTGGCGTTTACCGGCGGTTGAATGTTTTGCTCTCACCTAATGTTTTTAATTTCCATTTTAAATCACCTGCGTTGGTAAAGCATGACTTACCATCTTTCCAATCTGCGGAAAAGTATTCATCTGTATCTAACACGGTCATGGTGTGAATGTCTCGAATGTGCAGTCTTTTTAGCTAATTAGATACGATATCAAACTGGCACTTCAAGGATGGCGTAATGTAATCAGAACCTCCTTAAACGTCCGTTGCTTCCAACTATTCACCAGACAGCTCGGATGCTTCGCAGGCAAGCCCAAAGTGCGTCTCGACCGACACGGACAATTGGGTGTGTCTGAAGTTCTCATGCAAGGACTCAAGCCTTTGCTCCGACCCGACAAAGCCCACTGGACTGCTTCCACCATGTGAAGTTGTGGCGTACCCATCTTTTTGTACGTTGACCACGTGATTTTTCAGCGATCAAGGTTCTCAGTATGGTCAAACGGACGTTTCTCAAGGCACGATATGCGTCTGATCGAACCGAATTGCAATGACAAATAAGCAGTAGTGCGAACGAACTAGCCTTCGAAACGCGCATTTTACGTGGATGTCTCAGCCATGAACTTTACGTTGCCCAGCATTCGCGCTAGAAATAGGCGGCTGTACTGGAAATCTCAGCATACAGAACGTCTGTGCTATGGGAGGTTTGGTAGGCCGTACCTCCCCCTTACTTAACAGTCGGTAAAACGCTTCAACGCGCATGTGCGTATCAGAATGACGCTCCGATCCTCACTTGAACGTTTTACGCGAGACTAACTCTTCGTATTTCGGCATTTCATTTCCTACTGGGTGAGACGGCGAGATGGCGACCGAAATCAGGACAAAAAAAGGGTTAGGTTACCGGTCAACGAAACAACTGAACTTAACTGGTGTTTTTTCTGTTATTTCGCAGTTCCTAACATTTGTTTTTAGCAACCTGTTACGCGTCCCTCAAGTGTCTGGTTGCCACAATAAACAGCATGAGCAAAGCCGTTAAGTACTTGATAAGCGCTTACATCCTCTACGTTCAAAACCAGATAAGATGTGTATGACGTAAAGCTTTGGTCAGATTCCCATGTTCTTTCAGTGGAAGAAACTCACGTAGCCTCTTTTTACCATAACAATAGGTACGTTATCAAAAACAGCCAGTCTTAGTTAAATAGAATCACTCAAGAACGTTCTTGCACGAATGAACTGAGTTACTACCAATGGAGACAGAAATGTTTATCAGGAGACCTACTCGAGGCCGCAGTAATCTTTTCTATTTTTCTTCTTCTTTCTCCTCTCAGTGCAATGCCTGCCAGTTCTGTTCTGTGTGAATATCGTCTAACAGAAGTGGAGAAAGCATTTGAAGGCCCATTTCACTTGTTTCGCAGTGAACACACGAAATACGACAATCCGATTCGGTGCCTGAATTCCGATGGCACGAAAAATTTAGATACCGATTTGCCATTAAACAGTCGCCTAATGCACAACGTGATCCACCCGCGGACAGGACAATCTATACTGATGAAAGAAGGCGTGCTTTGGCGGCACGTGAGTGTGGACTGGGTACCACAGACACCAAAAAGTGACAATAATCTGATCGTATTTACCATGGACTCAGAAGAAGTATTGACTAAATGGCATTTATTCAAATCAGAAGCGTGTGTGATCGAGCAGATCCATATGCACCGTGTCCCGGAATTGGGACGAATGAGAGACAAGACAATTCATATGCAACTGATTCGGAACCAGTCTAAGCCCATTCTTTACATCGCTACAACAGCAACCGTCTATCGCCTACCGGTGGCTCGCTGTTCTCGTTTGGGACATAATGAACGCGTTTGTGATCTGTTACACGATCCGTACTGTGCTTGGAATAGACATACACACCAGTGTCAGGAATTGCTTGACACACAAGAACCCGGGAAACAGTTGATCAGGTATGAAATGTGTCCCGTTGAACTACAGGAACAACCGGATGTGGTGGTTGATGGCCAGTGGGGTGCCTGGGGACCGTGGAGCCCCTGCCAAATGAGTGCAAATCGATCACTGCACGCTAGATGGCTTGTCGCTTCCACTTCAAGAAGAGTGTTGAAAAACTGGGAGGCGACGGAACCCCTGATAGTGAACAGTTGTCACTGTCGGTACCGCTACTGCTCATCTCCTTATAGATTTGGTATCGGATCAAAGGCATGCCCAGGAGAAGAGGCGATCCAAATTACCAATTGTTCCATTGATGGCACGTGGACAGCGTGGAGTTCGTGGTCCGGTTGTGAGCCCTCATGTATGACACAAAGACAACGTGATAAACTGCCACATTTTATCCATCATGAACTATCTTCGATCGGAGAAAATTCACACCCGATTCGCACTCGTCAACGATGGTGCACGAATCCTTCCCCTTTGGGAGAATTCGGTACAAAATGCCCGGGAGCCGGAAAAGAATCAGATTCTTGTCCAAAACTGAACATCAGTTGTCCAGGTATTTCGAACTCAGGAGTGAATATTGTCAAATGGTTACCATCTTCTGAAATATACTTGCTAGCAGTCGAAGGTGAAAGATACAGCGAGTATTATCGTATTATTCTTGTAAATGAAGCCCGTATCGTTGTCTACCTGGTCCACTTGGTCCGAATGGAACTTGTGCTCGACTGCTTGCAACGGAGGGGTGCAGCTACGCTGGCGGAAATGTGGACTCATTGACAACGTTAAACAATTTCAGCCCATAGCATTGAAAACGAGCATGATCAATGATCTGTTGAATCAAGACAACTCGGATGAGTGCCTCGGAGAAGCATACGAATCGCGTGCTTGTAACACACACAACTGTCCGATAACTAAGGTAACGTCCTCTTGGACCGAGTGGTATATCATAGATGGGGATCATCAAAAGGGGACACAGGAACGCAGATATCGCGTCGAGTGTGTGGCCACCGTACCAGAAGTGGACAAACTCCAAGCAAGTATACAACTACAAAATGCAAATTGTCGCGTAGACACGACTGGAAATGTCGTGTGTCAGGATATAACAGACCCCAAACAACCAACAGAAACGAGGAACACCGTACGGACTAATCAAACGGCACATGGTTGGTCTCCCTGGACAAGTTGCAGTCGCCCCTGCGGAGGTGGAGTTCGCAACAGATGGCGCCTCCGGGGTTCACTGAGTGACCGGAGCTTTGTGCTGGATGTTCAGGGAAGTGAAAAAGAGGAAGAAGTATGCAATCCTCACCCATGTCCCGGTCGATGGAGTTGCTGGACAGCGTGGAGCAAATGCACGCATCCACCGTGTTCTATTCAGCGAGGGGAACAACGACGTTTCCGTACCTGTCTAGTTTCCAGCAGTTTGCATCTTGCGGATGGACAAGAGCCCACGGTTGATCAATGCGACGGCGGGGAAGAGTATAGTGTTCATTCAAGGCCGTGTGAAACCACCTTTGAAGATCTGCAATGTCAACCTCACAAGTTCGACTTAAGGAAACGAACAATACCTGACGAAATGGAAGCTCATGTAGATCCGAACTTGAAAACGAGTACACCTTGGGCTGAATGGTCAGAATGTCTACCAGTCGAGGGTCTCGCCTATGAGGTTCGGATAAGAGCCCGGGAACAGTGTGATGGATGTGAACTGGTTCAGGCAAAACGGTGTGACACTCATGAGACCGTGTCCGTTGATGAGATTCTCAAACAAGCCCCTCTTCTTAGAGGAACAAAACAAGCTGGGCAGGACATCGAGGAATTCTCACAATTTGGGTGGGGACATGCAGTAGCCGCAGGTGTCTGTGGTGCTTTCCTGGGGATCATTGTAGTCCTCATACCTTACTGGATGTACGTGAAGAAGAGGAAAAGGGCACAAAAACCCGATCGGCAGAAGCAACGATTCACGGGTTCTCGTAAAACAAACAAACATAAACCGCAGTTGGAACGGTATACGCCATATATATGGTTTGCAGATACCAGTCGGTCCGAAAAGGTGGCGGTGAAGCAAATGTTACTTCAGCGGAAACGTCCGAACAGCCCAGCTGTTGACATGAGCCTCCCGACGGTACGCACTAGAGCCGGATCGATGAAGATCACGGAAAACTTAGGTGACAGCCCAAGCACAATCCAGACAAAGTCCTCATTAGCTCGAGCTGATCCTTACAGAAACGCAAGTCTGACCCGAATTCAGGCCTTGCATAACGACCACCGGAACGTCATGAAAAATCGAAATGCTAGTCCATTGTCTGTGAATGAACCGACCACACAGTGCGAACCGATGTTGACAGAGAAAACTGGTACGAATCCAGGCTTTGTGGATTCTAGTCCAGCACGACACCATTACGGCCATGTGGTTAATGCGAGCCCGACATCTTCTTACGACTCGAAGAAGGACACAGTGGACACAATGAACAAATACGCATCTCCCTCAAATACACGAGTGCCACCAATGCGAAGTTCAAGCCCAGGAAACAATGAGATTATATATGCGTCTGCACAAGATTCGTAGTATTCATTATTACTGAAACAAGTCGAACTTGCCGGCGGATATGAATAATTAGTCAAATTCTCTGCATAACTGTTTCGCCAAGTCGTAGCAAACCATGTCCACATGTAATTCCAAGTAACTTCGATGTAGTTACCCCCTTATGCCGGGCACTTCCCGTCAAACTAATTCAAACCATTTGAGGATTCTCAGAACTAATGACTCGTTGTAGAAATATAAAATGTTTGTCAACCTTTTTCCG
>STRG.42177.1
ATCTAGTAGCTATCATTGCACAAAATGAGACGACACCGCCGTAAGCAAGTGTCACTTCCTGGGTGCTCGAGAACTACCATCTGGCGACGTCAAAAGGCTTCAGTCAGAGCCGCTTATGCCACAATGGAATCTTTGAATGCCTCGGATATTGACAATTGGTTAAACGCTGTAAATGGTAATGATTTCCACGCTTTGTGAACCTTAATGGCCATATAAACCAGATGATTTGGAGACGATGTCATCATCCGGGGCAATAAATACGGACTGCGAGGTTGAGCCTAATGCTCTCCATCAGCCGACCGATGTCGGTGCACCGGACATTTCTACAAGCTTTTATGGGAACGCTGGAGATGATGCACAAGACTTACAAGCCAGTGAAGACGAGGAGAACTCGTGGTTTGCACATACTTTTCACGCCTCAGGTAACTTGACCGCTTAAAGCATAGACCTTTATTAAAAGACGGCATCCCAGAAATCCCTGCGGAGAGCACAAATGCGAAGGAAGACGACTTAATTCCAGGACCTTCGGCACGTTCTGTTGCACGACAGGCAGCCATACAAATGCGTCTCTCAATGACGAATGTGAGAACTATGCTTCGTGTATTCAGGCAGGTTCCCCCGGACTTGCAGACTGATCTACGAACGTTGTTGTGATCACCACGTCAAACCCCAAAGAAGTCCGTAGGTAACGGTAAATACGTGCACTTTGGGCTCGACGAATGTTTGCAGCGTGCAATGGATTCCAGTGCAATGCACACAACCGATGGGATAGTTATTCAGTTGCATGTAGACGGTCTGACTTT
>STRG.18066.3
CCGCCTTTTATACCATGAATCTTCGATCAGCCACAAGAAAACGCACACAAAGCCATGTGAAAGTTAGAAACAGATATTGTACCTTCTGAAAGGACTCCAGTAGATGTAAATCGCGCATGGCATTTCTCTGTATTGATTTGGGATACACACATAGCTCTGTCGTGCTATGTCGCGAGGATCAGAGCCAACTGCTACTGGTCAGCGATCCTGAGTCCCACAACCCCATTATCAGCCCTCATGTAACTTATGGACCAAATGGATGGCTAGTTGGAGCACGAGCTGAACGTGAACAATACACTGATCCAAAAAATGTGGTTTTTGGAATCAAACAGTTGCTTACAGTGCCATCCGTCGAACTCAGTCAGAAAGCTCTGAATTTCCCATTCGAACTGGTCAAAACAGAAAAAGATCAGACAGCAGTGAAACTGGGATATCACGTAATCCAAACAAACAAGTTTGTACAAATCATGGTTCATACATTCGTCCAGTGGGCGCAAAACCAATTCGCAGTCAACCAGCCGATTCGCGAGGTGATTTTTAATGTACCACATCATTTTTCTCCAGGACAACAAGATCAGTTTGTCGCGTGCGCTCGAGATGCCGGTTTGGAAAGGATACACACAGTGGACGATCAGACTGCCATAGCTTTGGTTTATCAACATGAGCGAAAGTCTACAGAAATGATCAAAGTGATGTTTTTCAATCAAGGTGCAAACTCGTTTCATTTGTCTGTATTTCAATTCTCAAATGAGAACATGACAGAACTGGGGACAGTGGATGACAAACAAACTGGCGGGAATGAATATGACCAACGTCTCTTGACTCATATTATGCGTAAATGTGTTCGCAAAACGGATCTCGCCAAATTAGAAGATTCTGCTTTACGACACAAGATTCTGCAGTTTTGTAGGAAAGCCAAACATAAACTGACCACCCAAACGGATACATCGATCCAACTGCCGAACGATCTTTCAGAAGAACAACAACCTCTGTCTTGCAGTCGTCAACTGTTCGAACGTCTGAACGCGGATCTGTTTGCATATTTCAGGCTCATGATAGACAGTCTATTAACAAAGTCCAGTGTACGGCGTTCCGAAGTCGGTGAGGTTGTTCTGGTAGGCGGTGCGACAAAGATTCCGAAGATCTACGAAATTATTCGTGAATATTTCGGCAATCATATCATAGTGAATGACGAGCTACGACTTGCACATATATTTGCCTGTGGGGGCATTTTAAAACTTGCCAGGTTGAAGAATTTGAGTCAGATGGAACTGCCAAGGGAGACAGAAATGGATGACACTTCACTCCAGGGAGGCTGTTTAACCGGGTCCATTGTCTCCCAGTCTGACAGTTTGCACCTGCATGAACCTATCGGTTTTCAAATAGATGGCGGAGTTCCAATTACGATACTCCAAGCAAACACTCTACTACCGGCACAAAAAGACTGGATATACATGACTGAGTTTGATTTCCAACTGCCATCGGTAGTTCGAATCTGGCAGGGAGACTGGCCTCGCCGGGTGGCCGCAAATGATTCACTCGGCACACTTCGTTGTCCGGAGTTGCCTCCTTTATTGAAAGGAACACCGGTATTCCGAATAACTTTTGAAATTGGAGATCAGGGTGACTTGGCTGTTTCAATCGTCGATTTGTGCACCACATGCGAATCTCGACTGGTCATCAAACAATATGTCATCAATCGCTCACAAGTGTCTGAATGTGTTGACCACCGTAGAAGATATTTGGAGAGGGAAGTTAAAACAATTTTGCGAATTATGGACACACCGATCGCCGAAGCACGTATGAGCAAAAAGAACCGAGAAGAGGTGAAAGAAATGTGCAACTCCACTTATTCTTGGTTAATGTCTTCCGAGATGAAAACTTTGCAGAAACTTGAACAAAGACGACAGGACCTTTTGGACATATGGCTTGACCACGTTGCTGACTTATATTCGTCTACATTTTCTGCCACAAACGGCTCATTCATCAACACCAATCTATGCTACGTTCGGACCTGTTTGACATGCACCTAATTCATGAGACGTTGACCATATTTTTGCACGGCTATCAGTTCACATGATTCCCCATCGCTCTCAAGTGTTGGCCGTTCGTCACACACACACACATGCTGAACCACTACTCGGTTGATTGACTAGACCTGGGCTAGACTGTGTGTACTCATTCACTTGTTCCTGTGGTACAATGTACATCGGCCGCACGACCAGACGTTTGTCTGAAAGTATCAGCGATTACCACCCTGCATGGTTGAACACTGGAGCAATTAAATCGGTCACTAGCGCAGTCGTTTCACACCTAGCTAAATCCAATCACACGGTAAACGTGTCCGAGGCTTTCCGTGCTCTGTATAAGATCCGGGGTCGACAATCAAGACAAGCGGAATGTCACATCCTGGCCACTGCTAAGGCTGTCGGCATCCGCCTACACAAGCCCCTCTGTGTGCCCAAAACCAATTTGTGTGTGCTCTTAAGCTGCCCTGGCCCTCATTCCACTCTACAACAGGCCGCAGATGAGAACTGACATAATATGCGAGGAACAATCCACATCCGGTCTTGGTTAAGCCTGGATTATAATTTTCTTCCTTTCTTATGTCACCAGTAATCTCTATGATTTTCTGATTCTCTAATTGGTCCAATTCCTCAATTTGTCGTAATATATTGTGATGTAATGGCATGAGTATGAATCACTGAAAACGAGCTTGTTCGCC
>STRG.48013.2
GAAACAAGTTTCAACAAAAATTACCAATGTACTTTTCCAAAGTTCGTTTCTATAAAGCACACTTTTACGGTGTGTTTGTTCAATTTCATTGCAAAAGTTACTCCGTCAGCTGTTTGAGGTCTGCATTACGCCAAGCCAGGTCGGAACTTGCCCCACTCCTTGATTTGTTTTACGCTACCGATATTACGACGAACTCCGCTTGTACCGCAATTTTGATGGAGAGTTTACGATGGAACAGGCGTGGTGTTCAGAGTCGGATAGAATGGTATATGGAGCTGAAGCCATGTGATTTCCGCCGGAAACTGTTAAAAGACTACCTTAGAGATATACGGAAGTATTCTAGGTCTACAAAGGAATCTATCCGTACCAAGTACATCCCTGGGAAGCGCACCGAAAATTCCATTTCTGTACTAACCCGATTCGCTGGGAGTACTTTGGATGCCGTCAGGATGTGTATCCAGTCTCTTGGATTTGTGGAGGTTTTAGAACCCGATGAAGGCTTTGATATTGTGTGGTGTGGTACAAGCGATACACCTCCAATCAATCTACTCAATGGGTTCATGAACAAGTTTCCAGAACACAATGCATTTGACAAACTATGCTATCAACAAGTTAAGAAAGCCAACATTTAGCGCCAACTCAATCCAGCCAGAAGAAGAGAAAACTGATGAATGCAGCCAAGCTACTACTGATGTTTCAGCATCGATGATGGCAACAACAACGGCAACAGCAGCCATGACGAAAACACCGACAGCTGGTACCAGTGCCGTTTCGACACCGATCCTCGATAGACAGTCTGTGGCAAATGTTAACCTCCACAAAGTCGGTGCCAGTGCTCCACAGACGGGATGGCGTTGTAAACAAAGTTTGTCCAGCCTTCTATCCAACAGTTCGACAGATCGCGGACCGTGGAGTCACTTGGACTCAAAAAGGCTGTGGGCCAAAATAGATGATATTGTTCGGAGCACAATATTTGCATTGTCTCCTTATTTAAAGGTGTCCTACTGGGCCACGTTTGGTCACCCAGCAAAACCTGCGCATTATTCGTCCTTGGACGAAAATGGTCCTCGGGATCCACATTCTTTCCAAATCATCGGTTTCGACTTTCTTTTACTTGAACCGGATGCTCGACCTGTTCTCCTTGAGGTCAACAGCAATCCAAGTTTGCGCACCGATGCTTTGCACAGTTTTCTATCTCGATCGACACTGTGTTCAGATGCAGCGGAATCCACTATGCCACCCGATGTGTTGCCAACACATTTTCCTAAACGATTGTCACGCGCTTTCTCACCTTGCGGTCCCGTAGCGGAAGCTGCCACGTTATTGTCATGCGTGTTGGGTGATCGTTATGCCCAGTTTGAGCGAAGCACGGTGGACGTACGCGTCAAAGGAGGCTTGGTCAAAGCCACACTGAAACTGATCGCGGCGCGGATTCGTGACCGACGGGCAAAGCGCGGTTCTTGCGGGGAATCGATGAAAATCAGTACTCCAAATCCGCCCACATTGGTCCGACCCTCGACGACTAGCCGAAGTAGTTCCACTCGAGTCAGTCTGTCAAGTGTGAAACCTGCCATTCAGTTGCCCATTTTGATCCATACTCCGGAAAAAGTGGGTCGGGGCAAATATCAGCCCAATCACTCTTCGCCAAAATTGGTCCCATTTAGTCCGAAGACATGCAAATCAAACACGACACCATCAGTTCGATCACTCCAAGCTAACGATTCGAGTGAAACGATTTCCAGGTCAAATGAGGTTCATATACCCAAAATGACAACTCCAAAAACCTGGAGCAGTCCGACTGTATGCGACCGGACAGATTCTCTCTCTGTTTCGTCTGGTCATAATAGTAACGTTTTGAGAAATGAAAAACAAAAATCGAAACTGCCTCGACTTGCTCCGCGTTCCGGGTACAAAATGGACGAGCTACCACGTGCGCATCACCTGATTTCAAGCTACTCGCAAGATCTGGATATGACACAAGCATCTGAATTACGCAATTCTCCAAAGCCGATGCGCACCGAGAGTGCCTTGCTTGTCCGACTGCCTGATGGAGGTCCGACGTCATTTTTCGGCACTCATACACCACCCTTGACGAATGCAAGTCATAAGCTGGCAGATTTCGGGCAAGACTCACAAAATCAGATCGGCAGTAGTTGGCCTGACGTACAATCCGCAACCAGCGTGAGGCAACAAGTCTTTCGTGACCCCTCACCCATAGTCCGGTTCGTGTGATTTCGCCATTTTCGCTTGTGTGTCTCCTCGGAAGATGAATTAAGCCACTTGGATTTGGTGTACACCGAAGGTACGAGGACTTACGAAGTATCCAGTGAAGAATGTTATGATGAATATGTGCATCTCATAGATAAATTGTACGAGACGAAGATGAAACTTGGTTCACAGGCATCTAATCCTTATGATTGGGAGTCACCGTGGATCCATCGATTGCCATTCGTAGCCTCTGTGAATCTTTCCGCATTCGACTCACCGGCACGCATTATTGAGTTACTGGCCGATATGTTTCTATGCGTTTTGACCGCTCGACGTCGTCGTCTCCAAAAGACAGGCCCACCAAAGGATCCGGATCTGTTATCGGACGATTGGACTACTAATACGAAATGTTCCGCGCCAAGTCAACCAGCAGGAGATCTGTTCATACCCCGAATGGATTTATCCTCATTCCGAGCGTTTTGTCGTCGTTGTCAAGTGGACAAGCTTGGATTAACCTACACGGAATTGGATCTAATATTTGCCAAGCAGCGCAGTTGGTGGCAACGAGTCTATGAACCGGATTTGTGTAAACACAGTCGCGAGTTGTGCACCATTCGCGGACTGAGCTTTCCAGCTTTCGTGGATCTGTGCTTGCAACTTTCTCGACACTGCTGTTCCCGTACTGGTAGCTCCTCTGAAACAGCACATCTCAACCCGGCACCGTTACCTGTAATTCCCCTCTGTCCGTTTCCGATGGATGAACTTGATCCAGATCTTTCGGCTCGCGTGCAACGACGTCGCTATCAGAAACGACAACAATCTACAGACACTGTTTCCAAGCTCGACTCAATCTCAACCACCGTGCAGAAACTCGGCATATCTGGCCGATCCGCTCCTCTGAGAGATGTCGTTATGGTCACAGATGGGAACCAAACCAAAGGGAAACAGGATAAACAACGACCAACCAAACGATTGCAACAACATTCCCGATACTCACCCAACAAACCCGCTGGACACAGTGCACCCACACCACGGCCCATAAGTGAACATGCCTCTCATTCATATGGGAACTCCACTGTCTGGACTGAACCGTACGAACAACTTCGATGTCTGTTTCGATTTATTGAGCATTGTTGTTGTTCAGATCATTTCCTGAACAAAACAACATATCCGAGTCGACAGAAGTAACTGGTTTCTTTGTTTAAAAACAGAATATGCTTCATTTAGGCTTTTGGTCAGATAGTGCACACACAATCACAGTTATTTTGCTCAAATGTCTTTCATTTCACTCTTAGTCTTTCTATCTCTTAGTTTCGGTTATTTTTCAATAAATCTTTTTGTTTTGCTCACCTACTATTCAACTATTTTGCCGATCTGTGGATTGTATTTATTGTGCAGCTCCAGTCAGGCGACAGATCTCACACAATAAACAATACTTGTCCTCTTTCCCTAGACAGTGAAACTAAACTGAGTTATCCTCTGTATTCATTCTACCCTCCCTTGTCCCATACCCAGCTTTCATATTCACTCGATCTTTTGTCACTCTTTAGTCGGCTCTCTTTCTCAGTTCTTCCCGTGGGTTACGGCACAATGTTTGACAACAAAGCATGCAATCAGTCAATCGGTGTTCCACGCGTTAACTTCTGCCGAATTCCCAATCCCGTTTGATGTGATGTAAATGCGAGTGTGTAACTTTAACAACAACAACAACTGTGTTACACTATCCGCGCATTTTTTCTTGTATTCTACGGTGAGAATACATTGCGAACTAAGCCAACTGCTTTTGACAG
>STRG.48477.1
GTTTATTTATCTTTTCAGTAAACGGATTGCAGTCAAACATCCATACCGCTGCCATTCACACTGTCTCCTGTAAATGTTTACTCTTATCCGTCAATTCTTACAATGTGTGCATTCCCATTTTACATACCTTTTTATAAAATTGTTGGCTTCACTGCTGTTTTTTCTTTATATTATATATATATAAGTATATATATACTTGGCAGTTTTTGTTTGTGGAAAGCACCGACGAAGGTGGCATCTGTTTTCTACATATAACTAATCTTGTTTAGATGTACGTCGTAGTCAAGTTTGCAAACGACATTTCGTATGCTGTGGTTCACAGCACTTGTATGGTCGATTGACACCGAGTCCGGTGGCCGCGGACAAAAAGTAAAGGCGCTTACCGGCAGTTGCTGCTTTCGGGTGCGTCACTGCCTGATTCGGTCTCGGTACACGAATTCGCGGAAATGTTCGCTACAGGTAAATGTTTTTAAACGTAACTCTCCTAGACAATTTCGGGGATGCCTTCGTTTTCGAAAGTGGGCTGCTAAACGAATATTCAGTGCAGCACAGATGACACTGTGCCACAAACACTGTTTGGCCAGCGCTATTCAGTTCGCAGCAGAGTACCAACACAGTTGACGTCGGATGACAGTTTTGAGGAGGGGCGCACTTTGGTATCTCGTGAACCATGTGGATCTTTCGAAATGCCGCCGTCCCCGCCACCTATTTTGGAGAGAGCACTTCGCGTTCTATTTTTGTCTGACACGATGCCGAATATCACGTCAACCCCAATGGCAGCACTCGAACCTCCAGTCACTGTTATTCACCGAAGTCCATGGAAAGACCATGGTAGCGGTACTGCTTCTGCAACAAGCGAAGGGCCAATGGAGAGATTCATCAAAGATTTGCTTGAAGTTTTGCTTGAGTGACTACTACACATAATCATAATGATTATATGTATGATGTGCAATGTGCGCGACCGTTTGGGTAAGGTCTAAGGTGCCCTTGATGGGCTAACTGTCGCGTTGGGTGCCACGCACGCATCAGCTGTGCCGTCCAAGGCGCGAAGAGCCGAGACGTGGGGGGAATTTCAGAAACTCCACGAGACTCTGAGCTCGCCCGAGGTGTATGCTAGCATGGTGGCAACGCTCAAACGGTTTGCGGATTACGATTTGGCTGAAACTGTGCGTAGCATGCTTTTCGCATCCATCGGGGACGAAGTTGCCCTTTACTGTTGTTGGCTAGGGAGCCCTCAAAGAAAGGCCGTAAACGACCAGAAGTTGATCGCCGCCGTTAAGGATGCTATAAAAGGAACAGAGCGATTCTCCAAGGAGCCAACGTCTGTCATTGACAGACATATAAAGCGCTGGTTTATCAACGCTCGGGATCGAGGCGAAGGAAGACGGCTAAGACGATCCCGTCGGCATCAAGAAGAAGAGCCAGGAACATCTTCGCGTGGAATGGATTGATGGAAAAGCGGCTTCTTTGTCAAATGAATCCGACATTGTTTTTAATAGATTTATCTACTTTTTTAATAAAATGGCCATTTTGCCCACATATAGAGGGTTAATTTTTTGTTTAAGCTCGAAAGGAAGGAGAATACTTTAATGATATTAGGCGATTGAGCGAAATTGGAATAATTGATGAAAAGTGAATAGCCGTTTTTCGCGATTTTTCGATGCATTGGGCACGCCCAACCCTAGCTCAATTGGGCCCTGGTAGCTCTGCCCAACGCATTTCAATGGAGTTGCCCAACGTTGCGATGGGCAAGCCCAACGTTTGCCCAACCCTAGCCCAATTGGGCAAACGTTGGGCAGTGCTGCTTGGGTGAACACCTGTATAATGGATGTGACCACGCGGTCAATATTGATTAGTCTTCCACTTCAGCTTTGACATTTCATACCAACCCCAACTCAAGTTACCAATTTGCCGCACGCCCACCTGTTTTCCTCCGGCCGTTCCCTGCCACCGTCATTCTGGTAGTCTCCCTCCCACTAAATACGCAATTATTTGCCACATATATGATTCCTCCAGCATACGGCCACCACTTTATATACTACCATCTTTGCGAAGCGATATATTTCCATGTTAACACTCCTTGACATACCTGTCGTAAAGTGAATAATTCACCGAACGCTTCGACGAGATTTTTATCCATATGCCTCTCATATTCTGTAGCGCACCAAAAACATATCCTTTGAATATGTTCGAATTTCCACTGATGGTAATTATTTCATATACCACTTATGCATGTACTCCAGACCTTCATTTGACATCACTCGACCCTGACCTTCGAATATGCCCGGCATTATTACAGTTTTAGTTCACTGTAACACTCTCTTTGATACTCTGCATGCACGTGTTGTACCCTTTTGTGAATTGTCATTCCAGCATCACTATAATCATCTGATCAAGCATTCTAGCATGCTTCGGGCGCGTCCGAAATATACAATTGTTATTATTATTAATTTCGGCATATTGTTAGGGCTTTCGAATACATTTCTACTCTATCTTTGGGTCCAAATATCGTAGCAGGAGACTTGAGCACTCTCAGTATTTGTTGGATGCAGCGACTGCCCCCTATCACTTGTCCGATTTCCTTCCGGACACCTACTCTGCGGGATGGACACAGCGTGTATCCACTCCAGCAAGGCTTAATTATACCTTGGCTTAGTCTTCACTCACAGTTTTCTTGACGCGAACGTCTCCGTCACGCAAAACCTTCCCTGTAGTGACCACAAAATGGTCACATGTTGCCCCGCTGTCATGCATGAGGCATGCCTACCTGAAGTTGTTGAGATCCAAAAACCAAAACATTTATGGACTAACTAAGTGAGCCCAGTGGCCTACTCCCCTCCGGTGTTGACTGGTCCGACCTCGTAATAACATCTGATCCGCAAGGAGCAGCTGATATTTTCTTTGCCAAGTTGCTGTATTCCGTAAACAGCCTCACCTCAGCGGTTGCGCATAGTAGAATCAAGACTACCAGAATGAACAGACTTTGACAGATTTGTAAGCTCCAGAAATCATTCCTCGGGAATTGAGGTTTCTCTCTGACACTCAGAATAAGCCGACTTTCCCGTGATCTCTATGCAGCAACCGGGAATAACCTCAAAAAGCAGGAACGGATTGCACTACATTAGCCTCATAGTGTGAAACTCCTCCCAAGACTGCTAAAATCTCGCACCTCGGGCAACACTGAAAACAATGTCCCATTCCTCATCCAAAACGACACCCACCTTAAATCACCAGAAAATATGGCTGAGGCTTTCAACTACTATTTCGCCTCGGCTCCTATTACAGACACTAACCCTCCACCTCTCTGCTATCCGATGCTAACATAGGACGTGATATCAACTATAACATTTACCACGGCAAACATCAGGAAATTTTCCACCAACACTAAACCCTCCTACCATCCGGGGCCAGATGACCTTCCACTTGTCCTATTTCGGTTTGGGGGGTTTGACCCAGTACTCATATAGCTGCACCTCATTACATTATCCACGTCGTCCGGAACCTTTCCGGCTCACCGGAAGGCGTCCTGTATAATTCCATACTACAAAAATTGTCCTTTGTAAGAATTGGAGAATTGTCGTCCCGTAAACTACACTTTGATCGTTTCCAGGCTCATGGAGAGGATTGTAAAGGATCAGCTTGCAGGTTTCCTGACTTCCGGAAGTCTTTTCAACCCGGTTAAGCATGGGTTCCTAAAACTCCGTTCGTGCCTCACATGTCAGATGGATTTCCCCAATTTAGTCGCTTCCATTGCCTTACTTGGTAGCCTTCTAGGCCCTCTCTTATTTCTCATGTACGTAAACGACCTCCTTCAAGTGGTGCATCGTGGCATGAAGTTCCTCTTTGGTGACTACAGGAGCCCAAGTTAGACAATGGCAATCCATGGAACTGTTGAAATTAGCCTTAATATAAGATGCCTAAGATGCATTATATCGAAGAATAATGCAAGCCACAAGAGAGTGAAGCTTACCTGGGTCCGGTGAGCGGTGTAAGTTGTGCAACAGGCAGACAGGAAAGGATATTACAAAAGTAATCAAGGGAAGATTTGCGGATATGAAAAGGGACAACAACCGGCGCTCATCTCCCTTTTGATGTCTTGGAATGATCCGGAGATAACACCAGCGAACTATCTGGCCCACACATCCGGCTTTAAATCTGGATCCCCCGCAATATCCTAGGCTACGTCATCTCTACGTCTGTATGATCTCGACCAAAATCACCTGTGCAAATCCCGCCGGTGCGGGGCGCGGACAGACCCCCCGCTTTGGCCGGTGCACATCGGGCGTGCAGGACGTCTGCAGCGATGCGCGGGCACAACTAGGTGGATCGCACCTCCTGCCTCCAGAAATGGTTTTCAGGTTGAGTGTCCAGCGCACGGTCAGCTCCACCCACTAGCACCGGTTGCGGAATGAAAAAAAACAAAACAAAAGGAATACCGTTCATATACTACAGATGTTGTTGTCTCCTCCAGCTAACACTGAATCTCTATCGTGCTCGCTTCAAATTTGCCTTCAAAACCTAACGCTTTTTTCGCCCGGCAAAATTTGCTTTCTTTGGTGCATAGTTTTCGCATACTTAGAAACCCATCAACACTTCTGGCTCATTATTCCCGGTCCACTTCTTGCGGTTTCATGCTAAACTATTCGCTAGTCTTATTTGCAAACTTAACCACTCTCCAAGATAAAGCCCATCCCTTTTTGCTACTTTTACCGATATACTCGAGAAATAACGCATTTATTGCTGTCACTGACTTCCGTACCAAAATGTTCAGACAGTATATGACACTGAAAACATTATCTCTAGAGATTCCCAATAATCGATGACCCCGTGTTTGCTTGCTTTCTCTGCCAGCTCCGCTGTTTGCCCACTTAGGGCTGTTGCATTTCAATGTTCTCATCTTGCAAGGTATCGTGTCCCACATATGCACATCTGATAACCTCTTGCGCCGCAGAGTTCTATTCTGTCGCCACAAAGTGGTCCATCTTTTATACCAAACATAAACTGATAGTCTTCTGCCCATCACTTCATGGTTTTTGCCAGCTGTGTCCATCTAATTGTTGTAGTTGAGCACCACACAACGACTTTTTCGCTAGTTTTTAGTCTCATGCTGATGCATTTCATTCCTTTTTTCTGAAAGCAAAACAATCCACTCAAAGTCCATATGCTCCATCCGGTCACTTCTTTCCCCATCAATTTGACATCTACAGTCCGGTGTGTTGTCCGTTTTGCTTTTACAACTGGCTCAACCAATATACGTTCACTGAACACCAAAATTGCTATCCTCGACCGATTTTCTTGTTCTTTATGTGTTGTTCCACAATTTTTATCGTCTAATTTCTCATCGCAACTCCTCTCATACATTGCAAAGCTCTATTGCTTGAACACGTCTCCTTCAGGAATGTTTCTTCTTCACGATATCCACGCATCCGTCAATCTAGTTTAGTTCTCCGACAGGAGAGTCTTCCTTCTGTAGGATTTGCGTGATTCTGTACCATTCTCCACCCACCCCACACTTTGGCAGAATAACTACACCTACCTCTAGCCGGATCGACCACTTGACCTTGAGTTTAAATTCACCGGGCGGTATCGCAACAAATAACTTGAAAGCCCTCTCTTATATTCAATCGCGTTCGCATAATTGTGCAATCCTACTGTAACTTTCATTCAGCTTCCAACTGTACTGTTTGATCTTGCATTGCAG
>STRG.53633.1
CTTAACGATATATTTACCATTTTTCAACGGGGAGTTCCCTTCCTGCTCGCAGATGATATCAAAATCGTGTACACTTTTTAGCACGCGGAGTTAGCCTCTACCGTAGATGACATTACGAGGGAAATACTCGCTCTCAGCTCCTGGAGTGATGATTGGAAAATAAGTTTCTCCTCCGAAAAAAGTAGTATTATTACGTATAAATGTCACGTCCCCACTGGAAGATTTAGTACAAACGGCAAATTCATACCCAATAACTCTCAGGTACGTGACTCGGGTCTACACTACTCACGTACGGTCGACTTTTCGGAACACGCAGCCATCCAGGTGGCTAAAGCACGCAGTACAATCGGGCTAATACATCAAAACATTTATTTCGCCAGAAAGCAAACTAAACATTTTTAAGTCCCATGTTAGACCTTTTCTGGAATCATTTGTTCCAACATGCGACAAAGGGACCGTATAGCTTTTGAGAACGTACAACGGGCATTCACGAAACAGCTCATAGGTTTTTCTTCGCCCTCTAATTACATGGAACGTAGTGGTCTGCTGAAAATAGATCCTTTATGGCTACGCCGCATAAGAAATGACCTTCTATTCTCTCACAATATCTTGAAGAGTAGATCATGTAGTTCAGCACCGCAGGTGAGAACCCTTTCTACTTATCCCTTAAGTAACAATGAGTTCTTGGTTTCTGTCCCTTTGCCGAAGCC
>STRG.80316.1
TCGGCCTAAGGTTCGATGTATAGGGGCGTGATGTGATTCACGGAGGAATACGACCCGGTTACGGAAAGAGAAGTCTGCCGGTCGACAACTCTCCGGCCTCGTGCATCGATCAGGAGGTCGAAATGGTCTAGGAAATCGATGCCTAGTATGGGATAAGGGACGTCTGCTGCTGTGAACACCCAGCGGAAGGTGCGACGTAGTCCTAAGTTGAGTGTGAGTGNNNNNNNNNNNNNNNNNGGAGAGGAAAAACGTCTGAAAGCCCGCTCGAAAGCAGCTATCAGAGTGTCCTCGGAGTGTGTTCCTACGGTGGGAGCTGTGGTCTGGGGGCTGCTCGAGTTTGTTACGGCGGTAATTTGTGGATGGTACCGGTCCATAATACCGTCCGCTAGTTTAGCCGCTTCTGTGGGCTTAAGGTGGCTGGAAACCTCGAGCAGTGCTTTAATATTGGGTGGTAGCCGCTGTACCTACAACTCTTTAAGGACGTTTTCCTCTAAAAGTTGCCCTGCCAGCTGCTGCATTTCTCTCAGTAATGCAGAGGGCTTCTTTCTACCCAACTCTGTCCCTTGGGTTAGCCGTTTCAGTCTGGACGATTCTGACGTAAAAGACAAGAGATTACCACGTCTTTCACGGCTGTGTAAGAACTGTTATTGAATACTTCGTCGCGTATCTGAGTAGCAACGTCACGGGGAAGGCGACCGATAGTTCATAAGTAACGGGTTCGTTCGCTTGTGATTCTATGTGATTCAAACTCTGCCTCCAACATATGAAACCAGAGTTGAGGGTCATCAATACAAAACTGAGGGACGGCTAGGGAGACTGTCGAAACGGACGGTTCCGGGTCAGGTTTACGGTCGTTGCTAGCCATAGTTGCAATCGTATATCAAATGTAAAATGATATGAAGAGGTCAGTGCAGCAAACATGAAACACCTATAATATGGATCTGAGAATATATATATAAGGGATATGGTAACTGAAATCAGGACTTTACCGTTTATATATCGGAAAAAGTGTATATGTAAACGAATAAATGTGATTGAGGGACTTACGAATGTCCTTCGAGAATT
>STRG.25849.1
CGCAGTGGTTCATTGTCAAGTAGTGTCGTAAATAATCCACAGTCGCATAACTCAAATTTTCTCAAGCCTCGTCAGCCTCTGAATCTCGGCTTCGTTAACGTGTGTACTCTCATGCAGACCGGTCAGCAGGCGTGCTTAGTCCTCATATTAGATTCTCTGAAGGTTGATGTTTGCTGCGTAAGTGAAACGCGTATCCAACGCGTATTCAACTAACTGCTCCTGGTATCTCATCGAGGTATTTCCTACGCACTTCAGGAGACGAAGCAGCTAGAGCTGTGAGTCAACGTGGTGTGCGAATAGTCTTGACTGATAATGCTGAGGCTGCCCTTTTCGACTGGATCCCGGTTAACAGTTGTTTATGTGCTGTGAGACTTCAAGGGTCAGTTGGCGTTCGGAAGGATAGTTGTGTTCGGCGAAATTTGTTTGTAATCTCGGCGTGCGCCCCAACGGACTGCAGCTCAAACGCGCAGAAAGATGAGTTCTACGATGAACTCACCACTCTCATTCGTAGAAGCAAAGGCTCTGACATTGTAGTGCTAGCTGGTGACTTCAATGCACAAGTTGGCAAACTAAGTGCCTCAGAAGCTTGTTTAGGTGACCGTTGTGTTTTACCCACTGAGCGTACAGATAACGGGGATTGGCTTCTCCAGGTTTGTGCAGACAATCGATTGTTCTTGTCTAGCACCAATTTCCGACACAGCTTGTATCGCACATTGACATGCTCTAACTCTACAGGTACTTTGTGTCTGATTGATCGTATCGCAGTGAGCTACCGGTGGTGCAGTTCTGTCCAGAACTGTAGATCTTACTGGTTCATGTACGTAGAGTCTGACCATGCATTAGTTTTAATGCGATTATCTCTCCAGCTCCATGGTCATCGTCACAAACCGCAAACCCGGTTAGCCGTACAACGTGTGTGAGATCCAGAAGTACGCACCTGTTATGAGCAGAGGTTAGCACATGAGCTAGGATCTACGACGAACAGTAATGTAGATGAGAATTGGGCTCATATCAAACAAGCGATGCACGTTGCAGCAGGTTTTGCCTGTGGTCCCAGATCCGATATCCATCAAAAACTCTGGATTTCTCAAGAGTCGTTGAGTCTAATGGAGCAAAAGCGTAAGCTCTCGAACCGTAAGGAGATGAATAGATGGGGAGAAATCCGCAAAGTCAAGTTACAAAAGGCCTTAAGAATGATCGCGAAAATTTGTGGGTCAAGGTAGCCGAAGAAATAGAAATAGCAGCTGCTTCAGGTAACACAAAGACTGTTCAGACTTATTCGTGACACCGGTGGATGGCGCATCCAGGTCAGTGAAGCCATTTGCGATAGAAATGGAGAACCCATCCATAGCAAAGAACAAAGGCTCGACCATTGGACCGAATGCTTCAAGGAGCAGTTTAGCTGTCCGAGCGCTAGTGTAGTTACTCGTGCATCAACAACTGCAACTCATTGGGTGGTATCACTTGAACCCCATCGGAAGTGGAAGTGGAGTCGAGCATTCGATTACTGAAGCGTGGGAAAGCGGCCGGTCCTGACGAACTTCCCCCAGTTCTTGTCAAACTGGGTGGAAATGCTTTGATAAAAACATCTACCACCTTGCTCTGTGACATTTGAAAGGAGGAGCGTATTCCTTCAATATGGAACGAGTCGCTGATTGATCCCATCTTCAAGAAGGGAATACGCAATGACTGCAGTAACTATCGTGGGATTAGCTTAATTTCGATAGTCACCAAAGTATTAGCCTCGAATCTATAGCACCGTCTTACACCCGCTCGCAAGAGGAACACCCGCGAACAGCAGGCTGGATTCCGCCCAGAATTAAGATGAATCGACCAGATTTTTACTCTTTGCCAACTACTTGAAACGGGTCACTCACACCGCCGACCAACTATAATGGTTTCTTAGACTTGAAAGGCGCCTTCGATTCAGTTGATCGAACAGCGCTTTTCAGTACCTTCAGCGAAAAGGTATGCCACAGAAGTTCGTGAATCTACTGAGATCGTTGTATTCTCATACTTCTCGCCTCGTAAGGGTGTACGGTGAACTATCAAGTCGCTTCGAAAAGACCAGTGGTGTCCGACAAGGATGTCCCATGTCTCCATTCCTGTTCAACTTCATCATGAACGAAATAATGGAGAATGCTTTGCAAAATCTTCAGGATGTAGGCGTCGAACCAGGAAATAGTGGAAAGCTATGTGACCTAGATTACGCGGACGACGTTGTCCGCTTGTTCGAATGCACGGAACATGCTCAACATGCATTAGATAGACTCTCAAGAGCTGTAGCTCCATTCAGCATGAGCTTTGCACCTTCAAAGTGTAAGGTGGTGTTACAAGACTGGGCGTCAACGATTCCGAGCCTGATGCTCGATAAGGAGGTGCTGTCAGTTGTCGACCACTTCACCTACCTCGGAAACAGCGTGACGATGGATGGGAGCACAGTAGTAGGGAGGAACACGAGCATATCCAAGGCTTGAGCGGCGTACACCGGACTGAAGCACTCATGGCGTCTACCTGACATTTCACTGAAGTTGAAAGGTCGTCTGTACTGTGCCGCAGAGTGTTAAGTTTTGTTATATAGTTGCGAGACTTGGGGTCTGCTTGTGGAAGATATTCGTCGTCTTGGGGTTTTCGACCACCGAATCTTGCGTATTATCGCTAAGATTGGGTGGAATAGCCGAGTGAGCAGTACTGAGGTCAGAAATCGAGTGTTGGGTACTAATTCGGAGAACGTTTTGTCACAGTCTATCCAGCTGAGTAGATTTCGTTGGTTGGGGCATGTGCTACTTATTGCAGACATACACGTCTACCATACCGTGTCCTATTGTCTGTTCCTCCTTAAGAGTGGAAGAAACCACGTGGAGGTCAACAGATGATGTGGCAGCGAGGAATGAGAAAATGTACAGCAGACTTAGGAAAAGTGGGTGCTTTACGTCTTCGTGGTTGGGGTCCAAAAGATCCATCTACCAGTTGGCTGGAGACACTGAAGGATATGGCTGCGAACCGTGAGCAGTGGCGTTCGTGTTTCCAGTTTTCGTCGAACCAGAATGATTGATCAATGTGCGTTTGTACAGTTACACAGTGTATTCCGTTTGTCTGCTACTAGGGCACTCCTTCCTTTTCCTACCCCCGCAAGTCCACTCCCTATCCATCTTGTATATTCATACTATGTAATTCAACGTGCAAAATGGTGAGGAAGGTCGTAGTCAGTGCAGCTTGCCCTACTGTTTAACACTGTACGATGATGATGATGTCACATGCCAGTGAAAACGCAAGCCAGGTGTACAATTGGATCAGACCACACAAGGTCGTAAGACACGTGAAAACATGATTGATCGGTGCCGTCCGGCTGGAGCATGACTAATATTAACCCTGTGTGCATGTGTCCATGGACATGGAAACCGTATCAATGGTCCGCTGTGTGTGTACGTATGTATGTGCGTGCGAGACTGTCTGAATGCGCATGTGACTGCTGAAACCGAACACAACAGTCACCTGCAATGGAATCCCAAGTATATTCATGGCAAGACAAACTCGCGGATTTTTCCTGCACGACTGTAAGGTTTTCGGTCTCAGTGCGTATCGTCGAGACCTTATTTACCCCACACAGATTGGTCCATCTACTACCAACCCAAAACTGGCAGTGCAGTTTGTGCTCAGAGCTTCGCGCCGCCGACGATGCGCCAGACATTGAGTCGTTTTCAATATAACCAAATACTCTTGTCTCTCCTGTAAGTGAACAACAATATTCTGTGATCCCACTTTGGTATGAATTCATGCCAGTTCACCTCATATTGTAAAACCTTTTGATCTACAATTTCCCAACCTCTTGCTTTTTAGGAGATCGCCACACGCGCAAGATGATCCTACATCCTATTCTAACTTAATACTCTGTACAAAGTCTAACCACACTTCACTGTCAAATAATACAAATGTGGTGAGAATATCGTGTTGCTGTTTGGAACAAAGCATTTGTTGTGGAGCGAACGTCAAACCAGTTATCTGTATCAGCTTTGACTACTTCCTTTCACGCCGCCTACTTACGTGAGTTATAACACTTTGTGATGAAACATCAGTACACAGTTAGGATAACTGGAGTGACTTGGCGGATCGGTGTTGTAGGTGATGGAAAATCCAATTTTAATTTTGCATCTAAAAGTACACATCACTGGCTGGAATCGAACCGGCGACCTTATTGAGAGGTTAGAGTCTACCCCACCAACCGAGGTAGTAGAATGACTCGTGACCGGACTACGTGCACCAGGAACAGACAAGGCGGGAATAATATATGTACTCTGCCAGATTTGGCTCATGCACACTCATTCATGTATGAAGTAAGACGTGATATTATTGGCAGACAAAGTACTGGTCATTCATAAAGCCACCTGGCTGTATCCAGACTATCTGATTTCCAAGATTTGGCTTCACCTATTTGGTTCAATTCTGGAAACGGTACGATGCACAGAGCCCTGTGATGAGGCATTCAAATCACCACAATTCAACTTACCGGCTAGTTGCTCCACAAGCTAAGCTGTCGCGATACGACCAATCGCTATTGAGGACTAACTGATGGATTGTGAAGCCCTATTGCTACTGGTTCCGCCGTTGTTAAGCGTCTTTGTCAAATCCCATTTACCGCGTTTGGTGGGACCTTTTAAAACACCCAATTTGACGTTGCGTCCCGTCGTACTGCTTGAGAAACTTTAACTGCGAGGATGTATCGAAATCACTCACAAGTCGACCAATCACAGGTGGTCACGGTGGTCTTGATTTCCTGAGATTTCTCACTTTATGTGGCCGAAGAATTCTATCGTAGTGTGTCCCGTGAGTTACATGCCGAATCACCAAAGTTCAGCACGAAGCCATCCGTCTTATCGGAACCCCACAATGATCTCTACTTTGCAGTCACTAATCCATCGTCCAGCAATTGTTTCACTTCCTCCATTCTGTCGCTATCGTCGTGAGTTCCGTTCTCACGAACGTGGTGCACTGGTCCCCATATCCGTTGTTTCAATCATTTGACCGATACGCACGAAGAAAGTCACCAATATAAAACCCCCGTTCCAAACTGTC
>STRG.57289.1
CTCATTCGGTTGCTTGCGCTGCGGTTTTCTGAACAATGGTGCGGGAGCTGAGCATCGTGTCTGATCCTGTCATGCTCCATGTATGGTCCTGCCTGCACAACTATGCTTATGAAGATGCCCTCTTTGCTGCGGAAAGACTTTATGCGGAGACCAATAGCAGCGAGAGCTTGTATCTTCTTGCTACTAGTCTCTACAGAATCGGCCGACCGAAACAGGTCAGCCGCCTGCTCAGTTCGGCAAATCCTCTGACACAAAAGAGCAGGTATTTGCTCGCGAAGTGTTATTTTGACTTTGGATTATTAACGGAAGCAGAAGAGTCGTTACTAGGACCATCCTTAACACAAAAATCGTTGGAAGATTTTTCCTCTGCCTATGAAGACCAAGCGCCGTACGCCGTCCTCTTATTAGGTGACATTAACCGGCGGCAGAGCCGGATGAGCGAAGCAGCCAAATGCTATAAGAAGTGTCTTGAACTAAATCCCCTCATGTGGAGCGCTTTCAAAAATCTCTGTGCAATCGGGGAATTTCCCAACCCGTCCTCAGTCTTCCAGATACCTGAAGGTTCCTGTCTCCCGACACCAACTTACAAGGTTTTGTACCAGACGCTGGAGCCCGTGGTAATTCCCGATGCATACAACACTCTATTGAGACAAACACAAGAAAATAAAGATAAATTGGAGACAATTTGTAGTAGAGAAAATGTCAATCCAGAAAAACCACCGAATGAAGTGGCTCATTTTGGCGCAGTCCCTGAAGGCCTTCTGCAAGAAAAGCCGGTCCCGGAAATAGCTGACAACGGTGTTACACACCGAACCTACATGACTTACTGTGTTCGAAACACCATTCAAAATTCCTCAGATATACATGAGCCCATGGATTTTATGCAGACACCTCAGTTTAATCCCCCTGTTTCACTGGAATCGAAGGCCCCCAGACCAGAAGTCGAGCCGAGAACTGTCGGTCGACTTCTGTTCTCTGATAATGTCTCTAGTACGGACTTACCGACACCAGTTTCACCCAAGTTCGGTGCACTGGCCATGCTTTCACAAAGTCCAATGTTTGCTTGCGTGCCGGTTTTTCACAAACCTTCCACCTATCCTGGCGCCTGCGACTCCATTTTGTCAAATTCCATGCGTTTCGGAACAAACCAGTGTGCCCCTTTGCGCCAAAGCGCATTCAATGAAACAATACCGACAGCTGTCTCCCAGGGTCGAAATACGGTACACAGTACTGTGAATTCCACATTAACTCGTCTCAGACCAAGGCCTGTCGATTCTGATATCAATGTACTGGGCCCACGCTATCCACACATGTCATCAGCCCCCCAAGGAACAAGAACGAATTCAGAGCAAACAACTACTTCTACTCCTGCCTATTCTGTATCATCCCTTCGCCGGCTTGTTATAGCTACTTCGCCCAGCGCAACCGGTTTAGATTCCGGGATGAGTGGAAGCACACTACACAGCACACCCTCGCAACGTGAGCCACCTATACTACGTAGCGGTGGACAACGTGCGGCTTCTTCGGGATCTAGTTCTGTTCTTACCAGTCGATCCGTCCCTTTAAGTTCACCACCTGGTACAAGTGTCGGTTCATCAGCTACTGCGAGAGCTTCCCCCCAAGGTCATCCACAGAGGCTAAGTGTAGATCCACTTATGACAGAAGATAGTCCTTCTGTTGGACCGCGAACGCGGTCTCAAGTGGCAGCGGCTGCTGCTGTAGCTCGAGCTTCTGGAATACAGCGGCGTTCCACCAGGTTGGTTAGAACTAAAGTAACTGTCAAAAAACCGGAGTGTAAACGGACCGACTCGCAGGATTCTCCAGCGACTGGGTTTTCACGTTCGAATTCTGACAACACAGATCACCTGTCAGATATGCTGTCGCAAGAATCAGTTTCATTCGGGAATATCGTACAAGATAGAGATATGGTAACCATTGATGTTCCTGTATCAAACAAAAATGATCCCCGAGTAGATTCACTTAATAGTTATTTGGAGCTCCTAAGAGACCTCGGAAGTGCTTATCAATTGTTGGTGCAACACCAGTGGAAATTGGCAACGAGGATTTTGGCCAAACTACCGGCCGCACAGTTAGCTACTGGGCGAATACTCTCCTGGGCGGCTTGTGCTCACATGGACAATGCGGACTACCTTACTGCACACGAACTATTTGCTGAAGCCCGTCGTCTTGAGCCGTGGCAACTATGTGGCATGGAATTCTATTCGACTGTTCTCTGGCAACTTCAGGCCGATGGTGAGCTTGCTGAATTAGCACAAGATCTTCTGGGGCTGGATCGAAACGCCCCCGAGCCGTGGTGTGCTGCGGGAAATTGTTTTTCGTTGCAAGGGGAACACGAAACAGCTATTCATTTCTTTCGTCGTGGGCTACAGGTTTGTCCAACAAGCGCATACACCTACACACTACTGGGTCACGAACATTCGGTTTTGGAAGAATTCGATCGAGCCCTGATTGCATTCCGTCATGCACTTCGCCTGGATCCACGACAGTATAATGCTCTATTCGGCATTAGCAATGTTTACTACAAACAAGAAAAATTTGAGCTTGCTGAAGCCCATTTGGCTCGGGCTGTCGCTCTATTCTCACACTCTCCTTTGCTGCTGACGAACCTGGGTGCGTTACGCGGACGTTTGGGTCGCTTGGACGATGGACCGGGTAGCGCTCTGCATCTCGTTACTCTTGCTTGCAAGTTACAGCCGAAAAATCCTCTTGCCCGCTACCACCGGGCGTCCATTCTGTTCCACTTGGGTCGATACAAAGCTGTTCTTAATGAACTACAGCAACTACTGATTCTCACACCCCGGGAGGCGATGGTGTACCTAATGATCGGTCATACTTACAAGAAGTTGGGCGATACACCGCAAGCTATGATCCATTATTCATGGGCTATGGGCCTGGACCCCAAAGGAGCCAACACGCATTTGCGGGATATCATGACGAACCCACCGGTCGCAGTGAATCGAAGCACAACTCGCCGAGGAAACAACACTCCAGAGAGCGCTGGACCAGATAGCGCTGCAGCAACGCGTCCTGGTAGGGTTACTCGTTCACGCGTCTTGGGCATGCCAGATAACGTGTCCTCAAGTAATCTGACTACCGGTGCTAACGATGGGGATGAGCAAGATCCCTATGGACTAGCAGCATTCATCAGACTTCTGGGGTACGAACCGTCACAATATCTAGATGAAGGTGGAATGCTCAGCGCAACAAACATGAACAGTGGGTCTCCATCGTCTCATGTGAGTGGTGTCCGTCACTTAACTGACTTTTCCCTTTTGTACAACACCGAGGAATATGACGAGGATGCTGCGTTGTCTGGAGCTGAAGATGATCACTATGAAACCATGGAACTCAGTGGTGATGTAGACGATACAGGTGTTCCCAATCCAAGCGATGCCTAATTCCATTTTAAATGCATGCATTTCTCACTGTATATTACTTCAATCCCTACCGCTGGTCCTTTTTGAAATTCCCCTCATCAGACTCACTGGCTGCTTTCGGGATTCTTTATTTCTTGTCATAAACTGTGAATGCGGATAAGCGTGTCCGCCTATCCTACAAGTGATTTGCTCGTTTCTTCCCGACACTCAGTGATAAACTGTGACGCCTAATGTACACGCGGTTCGCTAATAAGAATTTACCGCAATTCTTTGGGTCCCGGAACACTTATGATTCAAGGCAAAAGTTCTTTTGACTGTAGTAGTGAGTAATTTTGAATGTACAGTCACCATACAGGGCTACCACTAGGTAAGATTACTACGATGCTCCTTGTAGCTAATACAAATGGTCATTTGAAAATACAGGTAATCACATTCCGAAAGCTTACGGAACAACGTATCGCTTCGTTGCTCTTAGACATGAAATCGCAGATCTTCAACGAAGGGAGACGTTTTTTCGAAGGCGTGTTACGTTATTCTTCGTCTTTTACTTCGTATCGAAAGCTAAACGAGTGACGTTTATCGGTGTTCGGTGACCATTATGAACGATACACCTGGTACACAGATAAGGATTTCAGTTCCGTTTGTTTTGCCATTGTTTTCAACTTGACCTGACTTCCAGAAGCAACCCTGGCTACTTCCCTCAGCAGATCTGTTAGCGATTTATGGAACACATTTTGATACAATCTTGATACTTCAGGGTGATTTCCTGCTGGGTGGACATCGCTCTCCTAAAAAGTTTTGCTATGATCTGTGGAGTCGTTGTGGAGAGATTATCGTCCGTGCTACGGAAGAAGCCGTTGCGGCTTTTATGTACTCTTCTTCCGATGTTGCTTAGTAAAGTAATCCCACCCGTGTGGAAAGCCCAACGTTTATTGCAAGCTGGCGCGCGACGCGGTTGTCTCTGTTATACAAACTAAATTTCTCCAGTTACCCGTCATTTTGAACGCCTTGATGAAAACTAAGGTGTGATTTACGCTACAAATGACCAATTCATGTGTTAGAATGGTATGGAAATCGCGTCCTTGGATTGGCCGTGGCGAAACCATTAGTACCAGTTCTCTGTGTTGTGGTTAAACTCATGGGATGAAAGACCAAACCAAACTTCACTGTTGTGCTCATCTGCAGTGTGATAATTAGTTAAACTGGGAGTCAATTTCAGCTTACTGATATTATATTTGCTTTAAGTTCCAGTAGCCTCACACGAACTACATACAAATGCAAATTTTCAATTTAGTTCTCGTTAGTGAGTCGCGCCCAAGTGGGAAATCGAGGATACGATTGATAATACACTTGGTAACGAATGCACGTATCAACTTAGTTTTCCTGGCCATGCATGTAGTGGATTTAGGGTGCCCGCGGCGTAGAAACTATCAGAACATTTTTCATTGACTGAAAGTGGATTGTATTACATACGATGATCGTCGTGATACAGTTGTTCCTCTCATTGATGTTGGCCACAAAATGGATTTATTTGCAAAAAAACTGGGGATCACAATTCATCATTCACAGTCACAACAAATTATGGGAAATGGACTTTGGCAGAAACGCTTGCTACGAGTTGGTATGGCCTCCCGCTGCTTCTGTTTCCTTCACACCATCTACATTCATATCTTTCAAACCAAGTTCGTCATTTTCCTCATCAGTTCTCTCATAATCGACGACCTCCATTTCTGGGTCGGAC
>STRG.46659.5
CACGATTGGCTCTAGCCACACCAAGTCCTGTTCAAACTGAACTGAACTGAACTGAACTGAACTGAACTGAAACTGAACTGAACTGAAACGTCAAGGCCAAGGGATGTGTGGCGGACGCCGTTTTTGTGAACCTTCTCAGTCAGCACTGGGTTGCTTTTAACTTCAGAAAGTGCTAAACAGTCAACATGTACCGTGTTTGCAGTCGTCTCATTTTCTGTCGAACTGTTCTTGTGCAACGGGTTTTCTACTCCAAACGAGTAAAACAGAGGCAACAACTTCGTGATAACGTTGATTGTCATGTGACCAGTGACTATTCGTGGAGCGGTAAACAAGTATATGCATTCGGTTTTGCGGCAACTGGTGCTCTGGGCATAAAACCAGCAGTACTGCCCAAAGAAAGTGGAAATACAAATCGATTCCATGCTGTTGGTTATCCGGTGAAACTGTCCAGTTTTTGCAAGAATCATTCACCTTTGGCAGCTGCTTGTGGTTACGGATTTACGCTTTATATATGCAAGAACAAAACTTCCGACTACGGGGTTTATGGTTGTGGTCTGAACTCAGACGGTCAATTGGGCCAGTTGTCGTGTATTGAAGGCCAGTTGGATACCGGTGAGCCGGTGTATGCGGTCCCCGTTCCTACCCTTGTTCCGCTTCCACTCTCCCAAACTGATTCGGCCGATTTGAAGCCGACTCATATTGCTTGTGGTCGAGCACATTCACTAGTTGGTCTCTGTTCATTGACCTCCTCCAGTGTACCGCCAATCGTGTTTGGCCTGGGAAATAATGCGTTCGGTCAATGCGGTCGCGAAATCATAGAGGGCGAAGTATTCGATCCCAAAAGTTGCGTCGTGTCCCGAATCGTCCTCCCGAAGGAAATCAGAGGTTTTAAACAGCTCTGTTGTGGACAGGATCACAGTCTGTTATTGAGCACGGATGGTGTCGTATATTCAGCCGGACTTGGCTCGGACGGTCAAACGGGGCTGGGACATCTGGGTGTAACGGATCGATTCTCTCCGGTTCGTGGATCTATTTGCGACCTTTTCGTGGAACAAATAGCTTCTCGAGGGGATACCGTACTTGCGCTGACTCGGTGTGGTCGTCTGTTCGCTTGGGGCAACAATGAGTATGGACAGATTTGGACTGTGAACGATAATCTACAAGTATCCGAACCGGTCGAGCTGCCACTGGATAAGTGTTCGGTGCCCTCGGAAATAAGAGGTCAACTTACCCAAGTTAGCATTAGGCGTCCATCTTCGATTGCGTGTGCGGGATCTATGTGCTCATTGGTCGATGAACAAGGTCATGTGTTCGTTTGGGGCTTTGGTTGCCTTGGTCTCGGTCCCAAAGTGAATCACGCACCAGTTCCCACCTTGATTCCACCGGGTTTGTTCAGCAACGCTTCGCCGGGGACCTTTCATCGTTTAATCTCCGTGACAAGTGGTTTGCATCATTTTGTTGTACGCAACGCGGATGGCTTACTGTGGGCTTGGGGCGCACCTCGAGGCGGCCTGCATTGTCTTGGTCTGGGTAGCGGGCTAGCTGCAACCTCGGAGCGTCAGACTTATCCAATGCCCTTGTCCGTTCCGGCCGAAGTTGTTGATGTGGCTTGCGGTGTGGATCATACGATCCTCTTGGCAAAGTCTTTGGCTTGAAACAGCCGACAAAACAGTCCCCGAGATTGCTCATTCCAGTTGTAAGATGAATTATCTAGCCGAATTTGGCTACGTCTATCATTCTTGTACATAACCTTACCGATCTGTACTCCACAAAAACCGTGATGAATGCATCAAAGAATTTCGTAACGTACTTTTCCTATTTTTTAAAAATCTTTTTTCAAATTTTTCTATGTAATCTGAGTATGTGATGCGGAAGTCAATTTCGGCGTTAACGTTTATTGCAATGGGTGTGTGTTGTTCAATTTTGGCCAATGGAGTCATCCTGCCTTCAACTAGAGGATGCTGGAAGGTAACCACCAAAACCAGAGCACAGCCGTGCAAGCCTCCAGTGTGGTCGAGGGCGGTTGTCTCAGGCTCCGAGATAGCTAGTTGTCCTGAACGCCACTCGAAGTGCTTTCAAATGGCCGTGCGCCGGCTGCAGCCCCTGCTGAGAAAGTCCTACTCACTACGTCATGACGGTGTTTCCACCAATGTGAGAGAGCGAAAGCGAACGCCCAGCGCTCTGAACCGGGTTGACCAACTGATAGTGATTCCAAACCAACCGCGGGTGGCGCACGAAGCGTACGACGCTATGGCATCCGTGGCGTGGAGGTGCACTGGACACCCACAATGTCTAGCTTCATCTGAAGGGCTTATGAACTAAGCAGTCAGTCACCGGCTCCCAGAGGTTTCTGAAAGAGGCGAATGAACCATACAATTGGCCACCGGCTCATTTGGACCAACACAGCTGCCTAACAGGACGCGCAGACTCGCGAGGTTCAGGCTGGGTTTCGTATTGGTTGTGGATGTATCGATCAAATCTTCACTCTCCGATAGCTGCTAGAGCGTTGTCACACCTTCCAAAGACCAACAGTTGTCGTGTTCTTGAACATTCGCTTTGGCTTCGATTTTGTCGATAGGACTGTACTATGGGATCGTGCGTAACCATTCCCAAGGAACTGCGTAGTCCCACCTCAGCTCATCGTGAGTGTACTACTCGAGGTTTATTTCCAACCACCTTGGGAGCGTGGCTGGATGTAGCATTCATCGCATGGACCCATCGTTCGTAATTCCTGTGCATGTTAACATATCGATCTACGGCAGTTTTGTGTAGGTTCGCTGGCGTCTCTCAACCTGTACATTTTGGAGCAGTTCGTATCTTTGTTAGAAAATCACACGTCAGTAATTTCGAAGGTATTGAAAACCCTTACCAAGTGCTTGGTGTTCAACCCAGCGCAACGGCTGAACAGATCCGTTCAGCTTATTATGAACAGTCGAAGCTGGTGCATCCGGATCGATCAAATGTCGGGGGTCAGTGCACTGCTAGTCCCGAAGCATTTCATCGAATTTCGGACGCCTATACGTTGCTAGCCAATCCCAGTACTCGAAAGCAGTACGATCAGTACGTGACTTCGCAGCGAGATGGGGTTTGGTCAAAAATGTGTTATAATGCACCCTCGTACAACTCTTCTGTCGCGGACGATGATTTTCCCAGATACCGTGAAATTTACCGTTCTCATTCGCGCCGCTTCGACCGGGCCAAATCAACATACACCACAGGAGGGTTCTATCCGAACATCGATCAACGGCCTGGTTTTGTACGCCAAAAGCAAACGAGTATTTGGAGCGCTGATGTAGCACGTCGGTCTCTCCCGATCTATGTGCATTGGATTTTGCAATTTTTCAGTTTGGTCTTCGTGATTACCAGTTTCTATTGTATCCTTATTGATGACTAAATAAATGGGCCGCAGTTTTTCACTCAAGCTCTTCCATAAATTTTGTCAGAATTTCGAATTAATCATAGTTTTACCCCAGTACTCATCGTAACCACACGGCTCATCAAGAACTGATAATTGGCAGTGATTTTTCCGGCCTTGTGATTTGCTTTCGTTGTTATCGTTTCTTTTCTCAACCATCTAGATAGTTTGTACATAATTTTTTTCCGTGCACGCTCTTTCCTTTCACTGCATGAATGGCCTTACCTGTGCTGCATAATCTCAATGGGACCAAGAACCCGATATAAAATGGTTCCGGTATGTTTGTGATAAGAAGTAACGTATAGGGCGAATCAGAAGTAACTGAACGACGGTCGTTAGGCTTGCTGGCGGTGATAGAAAAAAATCGTACCTTGCATTGAACGAACCGTAACATCCCATGCATGTGCGCTCAACCGGATAATGAGATCGCATTCGGTAAAGCTCAGGTGACCACGTGATCAATTGAACTGACAAAAACACTTCCAGTGCTTCACACATTGACTGACAGCTGAGTGAGCGTGTCTGTGTGTGCAATTCACTGAGACTGATAATCGATCGTCATGACTCCGTTGGTTGCAATCTTGACGCTCACTAGTAGAAAATTAGCCTGCAAGACCGTCGTTTGTCATTCCGTTCTTGTTCGCAGCTATATGAAGCAAGATTGAGAACGTTCAGTCGATTGATCTCTTTATCAAACGAATCCCGAGTAACCGCTCATGCCGGAACAATGAATACAGTGTAGTACTGTTCGTGTCATTCCGTTTCCTGGGTTTTGATACAGACTACTATCTGGCCTTCGTATTTAGAATATTTTCTTCAATCCCTTGATATCTCACCGGTCGGTCTTCAATTCGGTCATTTTTTCGCTCAAACCACCAAGTGACGATGTTTTCCGCTTAAGACCGCCAGTAGTTTACCTCGAATAATGGTTCAGCTTCTGTTATCCATTTTTCTTGTTCATATCACTAATGTAGTTATTTTATCATTGCAGAACCACTATTCTACCGAGAATGTGAATGTTTTCTGGCATTACATCGACCTTGACTGCGTTTATTCAGGTGATGAACCAACGTAGACTGCGAACAAGGGTTTGTTTTCTACGTAGTTATTCGGGTTTTCATTACAGCGTTATTCGAGTTATTATTCCAAAACGTAGTCTAGCCGATTGAAGATCTGATTCCTCCTAGTTTATCAGAACATATGCGTACAGGATCGCAAACCTCGGCTAACCGAATGGAATTTGATCTCCCTCAAACACAGACGCGGTCCATCCCGACGCACCAAGATATTGTGAGATAGTGTTGTGGAATCTTCGCGATCACGTCAAGCAGGTATCCAAACCACCTAAGCTTCTTCTCTGTTAATTACTATTCGTAATAAGAGTTTGTCCTTCTCCTTTGTGTTCAGTTACTTACAGGTAGTGAGTGCGTACATCGTGAACCGCGGACATTCGTAATGTATTTTCTCTGTTTCTGTGGTAGCGTATTGGTTCATACTCGGTTTTTATGGTGCCTAATACATGAACAGTTCACGTACTAATTCAAAACTGTTTCCTCGAAGGTCTGCGTTTCTACTGTTATATGATCTTTTCGAGTGTTTCATCTGTGGTGTCGAGCGGAGGCTTGAACTTGCAGCTTTAGCGCTTGTGTCAGTGCACTCCACCATTGGCCATCACACGTCAACGGCATTAACAGATCCAGTGCTGGATTCGTCCATTCATGTTGGCACGTGTTCCCGTTTGCCCCACAGATTTAGCTTATTTTTACTTATCTAATAATAATTCTCCTTAGTATTGCAACTTCAGTCTAATTTACGCCTCTGTAACTGATTTAGGGATTCTTAACCGTGAAGTTTCTTTATTCAGTAGTTGTATCGCACCCGAACTGCGCTGCTGTTCCGTCTAGCTGCCTGCTAAGTGGACCGTCTTTATTTTCTGCACTGTCCCAATTTTCGGAAGCTACTGATCATTGTTATTGGTTTCTCACCTGGCCGTAAGTCTCTTTCTTACTGTACATTTATGCTTATTGTATTGTTTAAAACCACGAATTATCGATAAACACGGTTATTCGATGGGAATTTTTCTACTGCCCGTAACTGTGTTCTGCCCATGTCGTGCGTGTAGCTTGTGAGACTAAGTTTCCACTGGATTCGTAGACCTAGACTTCGGGATAGTCGCCACACCTTCCTTTAAAGAGGGCAAAGGCAACTGAGGTTGCTCACACTTATGCTTCAACGAAGAAGAGATGCACCCTATGCCCCGGCGAAAAAAGACAGGGAAACAATATCTCAATGCAGCAAGTGTGATAAACATATTTTCAAAAAAATTGTGATCTGTTATGTAAAATCCTTGCCAACTCAATTAATTGTTCATGTGATTGTATGACTGTTCTGCGTTCAATGGATTTCTTTGTTCAACTTTAATAAATGTTATTATTTGTACCCGAATGCATTCAAAATGATAATGCAATAATTTAATTCAAAAGGCTTTATTAAGCTGTTGAATACGGATGAGTGATAATCGCTACACCCGCGGTGGTTCTCCCTCCCAGAGCAACTAGGTGGAAAACAACAGAGAGTGTGCTCTGGTGGGATTCACAGTAACTGCAGTTAGTGTGTTCACGAATATTTGCGCGTATGGTATAACATTCGACATAGTTCGTGTAGCTTTTTAATCAGCGGTGGGACGCCGAATGAGTCTAACGAGACAGTGGATGTTAGTGAGAATTGAGTAACTTTCGGATTTTCTGTTTGATTTTATTTTCCCCCCTATCATTTTCAACGGCCTTCTAGTGAAAGATTTTGTCTTTTTGCGAGAGTCTATTAAAGTTGTATCAGGTTCCAGTGGTATCTCCCGCCTTAAGGTAATCAGTTTCCTTACAGACGAGCATTTTGCGTCACGTGACAAACCTTAAAAAAGAGACTGATTTGTTCATTTAGGGAGATTTGTGTTAGCGGACGGGGCAGCAAGAATTCTTAACCACAACGACATTTTAGAAAAACTTTAGTTACGAGGTCTCTGGTTCGGTGTAGGACACCACATGTCTTTGGAGTATGTAGCAAGTTTTCTTACTAACACGACTAAATCCATCAGCTTATTATTCAACACTTTATGAAGCGTCCACAATTCCCAGTGAGTTGTAGAAACTCAGTCCTGATATCCGACAGGCTTCAATATCCGATTCGCTGTGTGAGTGGCATTACTCACCGCGGTTCGCATCAGGGATCTTTTGGAATAAGATTTTGCCTGCCTTCAAGATATTTTGTATGCACGACGCGGATCACATCTTTCTTTCTTTCATCAGTCCGACAGATTGAAATTTTTTATTGTCCCATATATTCACACGGAATCGGTATTGATAACATTAACTTGTTACCGTATGAGACTGTCGGAAAGCAGTCTGGACCACCAGCTCCAAAACCTAGCAGACTTCCGAGAAATTGACTAAATGCTGACATATACCCGTCGATTATCTTGATTTCACAGCAGCTTTTACTGGCGAGGATTTTGTCAGTATGGAAAGTATACGATCTAGGCAGTTAGGCCGGACGTTCACAGCCCAAGTAAAATTTTCTATTATTTGTCTACTGAGAAGCATATAAGTAGCCCGGTGCAGAATACAGTTTAGATGGGCTTGGGCAAGTCTCGCAAAATTTTTCACGACTCAAATCACGCTGTACATACGCCTGCTTCGCATTTATGTATAGTCAGGCTTCGGCGTGAACCGTATTGACTGATCGATCTTCCAATGAGTCGAACGGAAGGACCTATCGAAATACATATAGTTCAGCAGTTTTACTTGATTGTTCATTTATTTATTTGCGTGCTTCTGGTTTACTGTAGCAGAAGGAAACATCACTCGAAAACTGTCATAATGGTGTACAAGACGTGCCGTGTAGATGTCATGGTTGCTGATAAACATTCGTTCACGCATCATCGAAGTCAATCAACTATATGAACTGTACTAATTTGCATATCAGTTGTCCAGTTCACTTGATAGTAATCATTATTCCGTCCCAGGATGCAATCATGTGTTTCGCATGCCTTGCCTTACCTCATCAGATTTAGTCTTTCTGACCTAATCGCATTCATTGGTGTTCTGTTGCTGTCCATTATTGTTTTAGACCAACAAACTGCTTGCTTACTCAGTAAGTATTATACACACTCAATCACGCTGGCACAATCACATCGAACATAGTGAACGCTCCGTCCCGAACAATACACTGAATGAATGGGAACACCGGTTGAACTGGATCGCAACTTGAAATCGTACTCTTCGCAAATGCTATGTACGGACGTTTGAGCATAAAAAACAATACCAAGTAGCGTCATCAAGAGTCATTCTATCCGACACAACTTGAATTTAGTTCCGGTCATCTGTAATTCAGCTGTTCTTTTTAGTGCGATTTTTTCAAATCTTCTAACTGGTACTGTTGGACTGGTAACAGACACGTTGGAGTCGTTTTCCTCTGGAATAGACTCGAAAACATCGAAAATCGGACACTCAGAAGCATGGTATCGAAAGCAGCCAAGTTAGATTCAATCTGGTGTAAGTGTCTGCAATATACAGAACCATCATCCACGTCAAGAATCTTACATAATCTTCTGCCCATTTGATTAAAAGTAATACAGCGTGAAGGCCGTCCATAATTTCATTGATGGTCACCAACAGCTGATTCCAAACTGAGCAAGTTCGTTTACAGTAATCTATTCTTAAGCAATTTGGCTGGACTCTCTCCAGTCGTCGAATGAGCGAAAATTATCAACACTGCTGTCGAGTTTGTCGAACATGTTAGCATGCACAAGTGCAGTAGAACTCTTCAAAATACGAATAAAGTTTTCAGGTGCCCCATTGAATTGTGGTTGCCGAAGTGAAGTCAGCATATGATGACAACCCAACGTTTTTGGCCACTAAGTCCCCTTCACCGCGGAATGGCCTCCATTGTCAGTAACAATCGCACAAGAAACACCTCGACTGAATGTTTCACGTAGGGCCGCGATCGTAAAATTAGCATTAGAAGAACTAGTGAAATATACCTCCGGCCAAAGGGAGTAAGAACACATAATAACCAGAGCACGATACCTGTCTAGAAATGGTTTACAATAATCAGCGTGAACACGTTGCCAAGGTTCTGAAGAAATAGGCCACGGCGTCCATTTCGACGGTTGTGTGTGGAGTTTATGTAAAAACCGTCACAGTAAATTTTGACAATAGGGCACGATTCGTCATTCGTTTATGGCCACCAACAAATACGGTTGGCGAGAGATTTCTTTTCTGCAATGTCTAGGTGTGCGAAATGGAAACTCCCAAAACTCCAGCTCAAAATATGGGCGGAACAATGATTCTGATGGTAAAATACAAAGCACCATCACAAGTCACCGAAATTGCATCGTTTAGTTTATAGGAATCAATAAATTGACGCCGAACATCTGCTTGCCATCCATATTGAACATAGCATACGATGGCATGATAATACGTCTTCCTTTCACTAACGAGATCAGGCAGACAAACCCGTAGCGGCTGTGTGAGCAAGCAGTCAGTAGTGGAGCCCCCTTCAGAAATATCATAGCGGAACAAGTAGTCCGTATGTGGAATGAATTGTGCTTTGGGATGCAGAATGTTGTCAGAGTAAGCTAATAGAGAGACACTCCAGCGCTGAACCATGGCTGCCGACGATTTAGCTAAGGACGGATGTCAATCATAAATGAATTTCAGTTTTTCGTGATCGGTGGCAATGGTGAAACGTGTTCCAAAGAGATACTAGTACAGACTCGTAAAGGCCCAAAAACGGTCGATGCCTCACGTTGCACTCAGGGGCACTGATTCGGCAAGATATGCACAAGATTGGATGACCCTTTTGTTCCACCACAGCCTCGTCACCTGTGTGAGAAGCTTCCTTAATAACAGTCGAGGATACAAGCAAGGAAAAAGTGCGATATACGGTAATAAACTACGTAAACATTGTTCGTGCACTGAAGACAACTGAAGCTTTCGTTGAAAGAGAAGATCGAATAAAAGGGACAGTTCTGGTAGCAAAATTAGGAGTAAATCTGTAGAAATACTGAAGAGAATCCGGTAAAAAATGTAATTCGATATGTGATTAGGCGGAAGGCGCATTGGATGGCGAAAAAACCCAGGGCCAGAACGAAAACCGTTAGCATCAATCAAATAACCCAAACAAGAGAACTTGCAAGCAGAGGAGACACTTATCAGCAACAAACGCAGGCGGTCATCATGCAAATCTTTGACGGAAGCATAGTAAATAACGTCACCCTAATAAGCACAAACACCTTCTGGGTTATAAGTGTGAGAAGTATTAGGGTTTCGAAAAATAGTTGGAGAGAGGGTATGACCAAAAGCAGTAATCTATACTTATATGAACCAAACTGCGTAATAACGACAGTTCGTTCGCGGGTCTGCTCACCAAGTGGAATCTGCAAAAAGTGCACCTTTCGGGTCAGGTTTAAAAAAAACGTTGAACCATGGCACAGATGGAGAACATTTTCAGGTCCGAGAGTTGAACAACCGGACGATTTCAGTAATTCCTTCAAAATAATACCATACCAACCCCGAATTCTGGGAATTTTGTTATGGCGCTTTAACGGAGTCACAATCGGAGTGGCCCATGCCGTAGAACTCACCGGACTAAACTGTCTAAAGCATTTTCCACGGGCTCACGTATTCCAAGAGGAAAAACTGGAGAACCAATCACTACAGGGTTCATCTTGATACCATTGAGGTACGCAACTGGCTTAGCAAATGTTGACCAGGCTTTTCAACAGGTCAGGAATTCGGTCTAGCATCGGTTCCTTCAATCGACTGGTTGCTTGAAATCCGAGTTGTTTAAGTTCACCTGGTACAGGAAAACCTTTGTCACGCTGCGTAACAAACGGCAAGGCGCGCTCTTTTTCATCAGCTCTGGTCATTAGCTCGTTCAGTCTCCCATCCCCTATCATTTATGCAGGGCAGCCAACATAATTACTAAAACTCATCAGTCGCTATCGTTCTGCGTCTCCATTCGCTGGACGGGAATCGAGTCTGCAAATCTTGCATGCGACCAAAAACTTGCAATCGTCCACCCCAGGTTTGATTCCCAGCTGGAGCTCGGTGTCCACGAACTGCTGGGGATTCCTACCAAAAATAAAACAGCTGTACACCGGTTCTACAGTTAGGAATGGTTTGAACATTTACACAGCAAGACGAATCATTTTATGTATTAGGAATCACAGGGCGTGTATTTATTTTTACACCACGCATAACTGCTTCAGTCCGGAAGCTCTACCAGTTTACATTCTTTCACATCACTTCTGCTTCGTCCACGCCCGTTTGCTTTGTATATTTATCGATCCGTAATCAGCTGACTCTACTGACTCACACACATGCGCACACTGTCCTTTAAAGTACATGTGTGCTCGTTCAGTTTATTAATAAACGCTTCTGAAG
>STRG.69294.1
TTGCTTGGATCAATTATTCCTCCACTGATGTTGCCAATTGAGTTGCCCAGGACTATAGGCGCCTATGCACGCCTATATACGGCCCGTACGCACGGCCTATGCTGGTATATAGGCTCCTATGCTACACTATAGGCGCCTATGCACGCCTATATACGGCCCGTACGCACGGCCTATGCTGGCATATAGGCTCCTATGCTACACTATAGGCGCCTATGCACGCCTATATACGGCCCGTACGCACGGCCTATGCTGGTATATAGGCTCCTATGCTACACTATAGGCGCCTATGCACGCCTATATACGGCCCGTACGCACGGCCTATGCTGGTATATAGGCTCCTATGCTACACTATAGGCGCATATGCACGCCTATATACGGCCCGTACGCACGGCCTATGCTGGTATATAGGCTCCTATGCTACACTATAGGCGCCTATGCACGCCTATATACGGCCCGTACGCACGGCCTATGCTGGTATATAGGCTCCTATGCTACACTATAGGCGCCTATGCACGCCTATATACGGCCCNN
>STRG.59558.2
TTCCAGCCGGCTTCGTTCGGAACGTTCCCAAAGTTGCTAGAATGCTCCAACGGTGAAACACAGCGTCCTCAGCTGCAATATTACAGTCGGCAAGTAAATGACATGGCTAAAAACCTGGATACATTGCCTCTCTTCATCGACGCAACCTATGACTCAAGCACTATGGGCGGTCCGATTGGTGGTCAGACTCGTGTAAATCTACGAAACGAGCACATGTCCTACATTATCACCTGCTAGGTAGCCTACACAGGCCAGAGCGCGTTAAGCGCATTTGCGGGACAGCAGCCGCCTGACCAGCAAACACCCAATCAGTCAACTGATGAGCAAATATATCTGATTGGTCAAGATTAAGGCATATATTTATGCTTCTTACCTGTTGGCGGACGACTAGTCGGCGAGGTCGCAAACTATGTCTTCAGGGAAACAAGAAGAACAACAACAGTCGGAACAGTCGAAACCCATATCTATTCCGGTCCATCGTGATACTCGCAACTTAGAACAGAAGCATCGTGATTTGGTTTCAAACCTTCAGAGAACATATCAACTGAAGAGGACGAAATCTGAAAATTCACAGTCACCACACTCGGAATGGCAAAAAGAGATTGATCAGTGGGTTGAATGCACAAACCGTTTATGGTCAGATGTGATGCGGAGGATGAGACAAAATGCGTTTGTCTTAGTGCCTGCAGACACAAGCGAAAATGATCCGTTGTATATGCTAGATACCAGCTCTCCCAAGGAATACCTGCAGGCCATTCTGTCACGCATGGATCGACAAACGGAGTCTCTTCGTAAGCAAATGTCCCAACCGAGACCAACACAACCGCAGTATATGCTTACTTACGACAAATCACATGACGGGATTTTTGGACCAATAGTACCCGAGGGTGGGGTCGACGGAGGTCCTCTAGGTTTTTTAAAGGATGCTTTTCAATTGGGAGAAGAAGGCAAGGTCAAATTTCATCTGCATTTTGACGCCCGCGGATACGAACCGGAACATATTCAGGTGAAGATGAGAAAGAATTGGTTGACGGTCCTCGCAAAGAAAAGTGTCAAAACGGCAGATGGAAGAAGTTCTAGTGAGTATTGCAGGACGGTGTATGTACCGGATTCGGTGGACGAAAGTCAGTTCGAATGTCTGATGACTGCCGACGGGGTGCTGGTCATTGAAGCTCCAATTAAACGTGATGATTATCAGAAAGTCAAATTTGATCATGATTTAAGGCTTGGGATAAAGCCTCAGTCTGGACCCCAAATGGAACAGTTATCGGTACACGAACAAGCTGAAGCCAACACTGCTCAAAGAAGCACTTTGCAAGTCACAGGTCATACCGGTCCGACGGTTCTGGAAGGAGGTCCGACCAAGCGGCTTCTGCATGTTGAAATCCCCGTGGAGCCAGGATTCGAGACTGATGACTTGTCAGTGCTCGTGGCTGCCAATCGTATATTAGTAACCGGTCGACATGAGGTGAATGAGGAAAAGGATGTATCTCACAGTTCTTGCGTACGGGAGTTCACCCGTTCCTACACAGTATCCGAAACGGTTGATCCGTTTTCAATGGTTAGTCAGTTGCATGGCGACGTACTTGTAGTGGAAGCTCCGCTACTTCAGTCTGAGTGAATGGAATGCCTGGTGTGGCATCCAGACCCAACCTTTGTGATCATTCATGCAACTCACTTTACCACACACCACGGGAGAATGTTGTCCTTCTCGCTAAGCTTTCGCGATAATTATATTACGCTTCTGGAAAATTTTCGTTCAGATTTTGCCCCATCAGTGTGCGCAGAGCTGCATTGTTTCTTGTGTTCAAATTAGGGTCTTTGGCAGAACCTTTGGGTAGCATCCAGA
>STRG.66355.1
TATTCGTGGGTTGCTTACGGCGGTTGCGGCTCGTAGATGGCCATGCGATCGTCCTGTGGATTATTTTTTTTCTCGACAGTTGCCCTGGTGCTGGTTTTTGCATCCTCCATATCAAAGGTTGAAAATGTTGAACAGCGTCACCACGGAGAAGGAGTTAGGAAAGTACACGAGGACGGCGAAGCAGTGCCACAACAGTTCTGGGACCGATTCTTCAACGGATTTTATGCTTCATTGTACGTGATAATTATCTCCGAGTTGGGAGACAAGACGTTTTTTATTGCCGCTATTATGTCTATGCAGCACTCGCGATGTCTGGTTTATTCTGGTGCTATGGGTGCATTGGCGACAATGACAATTTTATCTGCTATGCTCGGGTATGCGACGACTGTCGTACCACGGAAACTGACGTACTACACCTCCGGGATTTTGTTCTTACTTTTCGGACTAAAGATGCTCTACGATGCATACAAAATGTCCCCATCAAATGCGCAAGAAGAATATGAAGAGGTTAAGCAGCAGCTTTCGAGTACTGCCGATCCAGAAGCTGGACGGTCCGATTCCCCACCCCAGGATTTATCTTTTCGCCTGCGGTTGCGTATGACGATAAGACGAATGTTCTCCCCCATCTTGGCAGAGGCTTTTATTTTGACTTTTCTCGCCGAATGGGGTGATCGGTCTCAGATTACCACCATAGTGATGGCCGCAACGAAGAGTGCATCCGGTGTAATTGTCGGCGGCATTCTGGGACATATGGCCTGTACGGGTTTGGCTGTACTGATGGGTCGATTTATTGCCCAAAGAATCCCGGTCAAATGGCTTACCTATGTGGGCGGAATCACATTCCTCTTGTTCGGCCTGTTCACGTTTGTCAGCGATCCAACCCAAAACGCTTGACGGGGATAGTTTGGAATTACCTGACTGTTCTTCGCTCTCATTCCGTTATCTCGGCTGCCTTACAGATAATTGGCTTTCTGGATGCTCAGAAACACCATCGTTACTGTTTCCGGTTCATCCGATGTACACAGACCCGTTCACATTGTCCTAGTCCTTCCGTATTGCAACACGCATCCCAGTTGCATCTAGGCGTGCCAATTTGTAACATAACGTGGCAATGGCCACCACTTTTTCTACTCATCGATCGCCCCGAACGCTCTCACCTAGGTCATTCATTCTCCTGCAAGTTGCTTTTCCTCTATGTCACGCATGCCCCCTGAGTTTACTGTGAACCACCATCATAGGTTTCATTTATCTTCATTCATTACCCCAGATGCACCAAGTCTTCCTCGGAATGATTTTTTTCTACACCCTTTATTTATCTGCCCTCTCCCCGTCCCGAGTTAGCAGAGTACGGATCCAGTCTCACGGGATATGCTTTGAGTCGTTTTTCTTCTTGCTCATCATTTTTGTGTTCTCGTTCTCGTTCCGCGTTGTTTTTTTTAAATGTGATCCACGAACGAGGAGAACACGAACTGATTATCAGGGTATGAATCGAACGCAAGTGATAAAATAATTGTGATCGAACGGTAAATTATAAATGTTAATGGAAAATTGG
>STRG.15731.5
TATATATATATATATATATATATATATATAGTTAAACTTACGAATTTCCAGATACCACACTCTCTTTTTTAATAAGAAACAAAAACAACTTCAAGTCTGCTTGCAAAAGTGATGATAATGTCTAAGCACAAATTTGCAGAAAATTTATGCGGTTTGTCGGAAATTTCTCCATTTTTCTCATCGATTTGTCCCACTGCTTTCTTCTAGTTCCTTATTTGCCGCAGGCAGAGGTGTCGGTCAATCCAGCAGGAGCATTGCATTACAAAATAAACAATCATCGTCAGTGTGAAGTGATCAACTATGACGTAGTGATTCAGAAACCGAACGGTCAAAATCGAACAGAAATGGTCAATGCATCGGAAGGAACTTTGCGCTTTGCCGAGTCATGTGACAATTGTTTGATCTACATTACCGCGAGAAACAAGCATGGAACGGGACCCGGTTTTGTCAGTGATCCAATAAGATTGCAAGGACAAGGGGCAGGTTTGTTGCAATTTTCGTAGTAGAACGTGATTTCATGTAGCATATTTTATCCGAAAAATTAGATGATAACTTCAAAAATAGGTGAAAAATTTATCTCCGACAAAGTTTAGTGAGATCTTCCCAAGGATGATTTGCAATTACCTCATCCTAAGAGATGACCGAACATAACTGAATGCCGTTTAGTGATACCTGATAAATTGGGAAGGGGGATTCCATGACAGACAATTCGCAAGATCAGAAAAACTGCCACTATCGTGTTTTAACTAAAGAGGAAAAATGACATTAAGCAGATCTCAAACAATAACAGAGAAGATGTGTCAAGAGATGAAAGTAATTTTATATAAGTGAGAAATTGCATTAAGGAACGTGGATCTCCGGGTTAGGATTATGCGGAGTTAGAGCGAGCGTTCATCTCACTAATGAAGACCATAAAAATATACTGTACACTTGATCCATTTAGCCTGTTTGGAGCCATTAGCCAAGTGGAAGTTCACCGGAACCCGAGCCGAAACTACAATCCGCGTGGTATACAGGACTATGGGTCATCAACACAGTAAAGGGCTTACTTCACGCCAGCCCAGCACGATAAAGAGTCTGTATGTGATAGACCTCGAACTTGAGTAGTTCATTTTTATGATCAAGGCGATCATCGACTTCCAATTTTGCATATTTGTGCTACTCGGTTGATGAGCGCTAATTAGTTCCACGAGAGTGCCGCACGGTACTACAGTGCCCCCCCCTACAGCGAACATCGTCGGGACCGACCAAATTTGTTCATCTGTCGTTGGTGTTTGCTCACAAGAGGGACTTTCGGAGAATAGCACAAAACATAGTTGAAACACAAAGACAAGTTAACAGCACCCAGGAAACTTGTGTATGGTTCAATTGAGGTTATTGGTATTATCACGTTTGAAATAGGGCATGAAACAAACTTTCATTAGCAATTTATCTCAGCAGAAATGAATCCCTTGTTAATTGTTACCCTCTTTTCTGTCTTATTCCCTGCGTTTTCGAATGTCACCGAACGGATCACCTTCCGTAACCAAGCTGCATGTTGGAGTGGCTCTAAAACAGGGACCAGTTTCACTAGTGAAAAATATTTTTCGAAGCATAAACTTTACGCAACGTAAGAAAGCAATACAGCCAATTTCAGTAGCACTTTACTTCAAACTTTTGAGCTCTGACCATTCAGTAGTCTTGAGCTAATATTATGAAGTTGTTGGAATTTGTACATCCAGCCATTGCTTGCGCGAAAATCGTTATGCTATGCATTGTGAACCGCCTCCGTTGCTTTCGCTTGTAGCAAAACTCTTGCTACCGGCAGATGATTCCGACGAACAGAAACGGCGCTGTTGACATCACCGAAGCAGCCAACACGAAAACGCATTATTCTTCGCTAGTTCGAAGTTCCTTGGTCACATTTCTCCAAATCACGTGAGCTTGCGTTCTCCCTGCACCAAAATGAGATGCAATCCTCCCCGTAGAAACCACTTTCTTGTAGAAATTATTAGTCCCGCCTTATCAGAAGCGGTCAAGAATGTCTTTTTCGTTGATCGTTCCATCACGATTAACGGGCGCTCGTGAGTTCTACTATCATGGTGGGGAAATTGCAGTGACTATATTAAATGAACCCATAAGGCTTGCGGGTTACGGGATCACACACGGAAAGTACATCTGCAGCAGCCGCCAAACTGGTCTATGTAATACTTTACCACTGTTCTATGAACGTAGTATTTTTGTGTTATGCAGGAACCTCGGTATTCCGTTGGGGATGAGGTGTTTATTTTGAAAAAAATACAACAAGAAAACAACTTCAATGGACGAAGCCCAGTGATTGTATCGGTACAGCCCTGGGCTTGCATGAATTGACCGATAAAAAGAACACCTACAGATTGCTTACCACATTTCCACCAAACAGAAGAAAGGCTGAGACACAACGTGGGAAAAAATCAAGAGAGAACAAAAGAAGACGCGAGAGATATTAAGAACAACACCATTGAAGATATCGCACAAAGGAAGAAGGACACGGAGCAGCATTCGATAGATGAACAAAGAGAACATATAAGAGGACAATCCGTGAACAGAGGGAAACACTGATGAGCGCAACGGAAAAAAACGCTCGAAAAACGACAGAGCATAACACAGATAATAACAAGCATAGTGAAGGAGAAAGAGTGAGGAAAAAAGATTGTGGGAGAACGTAGGGAAGCGAGAGAAAAAGTAGACAGAACGATAACAAAAAAACCAATGAAAACAAAAGCGCAAAAAGAACCAGAGCAGCGCAGCAGCCCAAGAAAGAAACGAAAAAGGGGTGATTAGAGAAAATTAAAAAGGAAACACTGAAAACAATCAACAACGTCTATTGTCACGCTCACATTACAGAACCCAATCCCCCAACAAATGTGACAGTTGTCCCCGATTCTCTCGATCAAACGAGCAATACAGCTTACGTACAATGGTCACACGAGCCACTCAAGAACCAAACTACCGAGGACGAGCAAATCACTTTTGTCGTCAAACAAATGAATCAGTCCGACGGTCGAGTGATCAACCAACAAAAAACGCTTGATAAAACTGAAAATATAACAATTACCGAACCATGCCAAATTTACCTCTTCTCTGTACAAGCTACCAATCAATATGGATCCACCAGTGAATCGATCCAAATACCGTATGTGCAACGAAAAGGTGAGTTCCCAAAAATCAATAGTTCAATCATTGACACAATCTCACATGCACACGCACACGCACACGCACACGCACACGTACGGTTGGATGCACAGAATCATTTGAGAATAAACACAATTATCCCATTTGACAGATCTATTCACTCCGGTCAACGTGAGTGTGACAACACGAGCGAACGGGATCGATGTGGAATGGGTCAGACGACATAAATGCAAAAATGTCGACTATAATTTGACAATTGTTGATGAAACGAACAACGTCCAAATAAAAACCGAAACATGGAAAACCACCAATGGAACAATTGAGATTACACAATTAAAACCATGCGGCCAGTACAAACTCGAAATCAAACCAATCGTATCCAAATCATCACAACCCGAGATCAAATCATATTCCACAACGTTCAAAACTCCACTTCTTCCAGTAGACCTGAATGTAACCGTCAATGGTTCACAAGTTCAGATTATTTGGGAAGACCCTGGAAAGTGTCCGACGAGCGCGTACAGCGTCAACATCGTCACCGTGGGAACTGATGACACGGTGTACTCGAAAACTTGGCAGAATAGTTCCGGTACCATCGAGCTGGAGTTGAAAGAATGCCGACGTTATCGAGTGGAAGTGCACGCTATCCTGCCCGGTAATATTCTCGGACAGTCCGTCGTCAAAATCATTGAAGTTCCACCTGTACCACGCATCGCGAGGTTTCCAACTGGAGCAAATAACAACCGTGTAGTGTTACAGGTGGATACAGGATGCCAGGTACCTGCTCAAGTTGACGCTCAAATTCGCCTGCCCAATGGGACACGGATAAACGTGATCGTTCAACCAAACGAGCTAGGCCAAGCAGAATTGAACGGACTGTGCACAGAATGTGAAATCAGTTGGATTGGGAAGAACGAGCATGGAACAAGCGCACGATCACAACAGATCCGTATTGCCGCCATTGCACCGAATCTTCAGAGGCTGAGCATCTTACCTCTAATATCAACTGGAGTAATCGTGGCCGTTTTCAGTGTTTTCTCACTGTATATACACAATTTACAAAAAGACATTGATGAAATGAGAGGTGATCAATCGGACTGCGATGAATAATAAACCAATTTGGAGATACCGTTCTGTTGACCAACCAGCTACTTCTGTCAGCTTAACTCTCTCATCGACAATCTAACAAAAACCGAACGCCAAAGTCTTATTCAAGTCAAAACCATCTAACGCCCTTTGTGTGTGCATTCTGATGATTATTTTTCTGCTTACTATTCACTTTCTCACTCCATAACCGCGTATACCACCGTCTTTATATGTTCAGCTCACTTATTTTAATTTGTTCGATAACAAACAAATTTCACAAGCAAAACTCTGACCAAC
>STRG.2685.3
TGTGTGTCTTTAGACAACAGACACCAGTTGTGCTTCGAACCTTGGGATGGAAGGAACAGCGTATAAAGTTTCGTCAAAGACAACGAATTTCTTTAACTTATACTTGACGGCAATAATGAACCCATGTTTTATAACGGCTCTTCGACGCACATTTTGAAACTGACAACAGGCCAATGCTACTTTGTCCACAACAGCTGCAGCCTGCAGTCACACTCAAATACAAACACGTAATCTACGAAAGTGAAGATGGAAAGTACAGATTTATTCGGACTCTTGGCATGCAGCGTACGCACCGAACCAAACCGTTTCGGAGTCCAGTGCGAATATACAAACATTCCGATGGCTGCTTCCTCTCACACAACCGTGGTGTATGAATTATTGTCCTTGGGTCACGTAGAATACCTGACAAGTGACAGCTCAAGGGGTACAGCACCTCAGGACTTTGCCTTGTGGTTAGCATGGAGGTGTAGTGACCTCCATTGTTCCGAAAAAATGACCGCTTTCTGAACATCTTTTTGGATCTATTTTCACTATGATCTTTTCTGACGTTTGATGTCGACCTCACTGTTTTGTTCGGTTGCGTACGTTTTACCGCACTGAGTTTTCCAAGGTTCCCGTCGGCCTCGTTTTGAATTACTTTCCTTTTCGGCTCTTCGCCGATGGTACGATCTCGTGTTTCGCTCTCTGCTCAGCCGTTGCGTTTATTTTCATTTGATGTATTTCTCTTATCGGTACTGTTTCTGTGACGCGATACACAGAATAAACCTTCGCATCTGTCAAAAAAGTGGCCCAGTCAAACGTACGCAACGGAACAAAATAGTGGGGTCGATATCAAACGTCAGAAAAGATCGTAGAGAGAAAGTACATCCAAAATGGTGCCCAGAAAACAGTCATGCTCTCAGAACGATCGAGGTCACTACAGAGGGTATGAAATCATCGGACAAGGATTGTAAAAGAGTATCCACACTGATTTTGGCACACACGGTTCCTCCAAGCTGTATAATTTGATTGGCTAAAAGAAACTAAAATAATTCACAAATATACTAACCTGTGTGGATGAATAACTTTTATGTGCGGGTGGTGGGTAGATTCCCGACTAGAAAATCCACCGACACCATTCCAGCTGCTGGCCACAAATGATAGCACTAATACAACAGTTTGGAATCCAAAAGTAACTGTTTCTATTATGCACTGGGATTAAAGAAATACTTGACAAAATTCGGTTTTTCTCAGCCTACCCATTGACTGTAATTTAGAATGATGCTTCCACAGTTTGCCTTCATCGCAAATGAGTCATTTCTTCACACTAAAGGCATTTTTGTGCCTCCCGTACCTCTCTGATTCTGTCTGTTGAGGCATAAATACAGAGTCTAAAGATGGATGACCAGCCTTACATGGCTACTGGTATTCAGTATCGTATGAATTTCAGGAAAAACGAAACTACTAAACGAATACCTCTGCAAGCAGAGCAATACCCAACGCTGTTGGGCGAACGTTGGGCCAAAGTTGAGCTAAAATCACTCTTGCCAAGTGCCTTGAAAGCTTGTAAAGAAGTTTGGGAAGTCTCATAAGAAATACAACAATAATAGCACCACCACATCTATTATTATATATCTGAATTACAAAAACAGCACCCTTGTTTTACTGAATGCCCTTACGACCAGGCGGTGCCGTGCTGGCTTCCTTTATTCTGTGCTGATAGGATGTGCTGTTCGATTTTTCTACACAGAAAAGTAACTCATCACTAATGCGCATTCTTACAGTTTATTTTACCTCTGGTATGTGGTTATCTCTCCGTACATATGATTCCATCTACGTATATGCAAATACACGTGTACACGCATATATATCCTCGAACATTGAGGTAGCCATTGGGCAGTGTTACTTTTTGTAAAATTCATGCAATATTGAGTACTAATCTCTATGTTACTTTCGTCATTCACATTCAGATTCTGGGAATCAGAATACATTGGTATGCTTAAAGAGACGAAGTGGGAGAGTTACTGGAGGCCCGGGAAGATCATCAGCGCAAAACACCTCATTTGTGGCAAGGCAACATTTGGAGTGCATCGGAGTTCGTGGCCTGAATCACAGTCAATAGGTGTGCTAAGAAAAATCGAATGTTGTCAAGTGTTTCGTCAATCTTAATTCATGATAGGTAGTTACTCCTGGTGTCTACTCTGTTGAGATAAATCCATAAGAGCTTGGCCAGCAGCAGATTTGAGGTGTGTTGATCTTTCAAGCAGCGGTCTACTCACTACCAAGGCGTCGAAGTCGATCATCCGCGCAAGTTAGTGTATTCGTATTATTTTATTTTTTCTGTTGGTCAGGAAACACTGCATGGAAGAACCGTGTGGGCCGAAAACAACGTAAATGGTCTTTTAAAGTCCTTGTCCGATTATTTTATAACCACTATGCTAGCCACGTGGCAAAGTCGTGAACTGCTGCACTCTTTGGGGTACCATTTACCATGTTTTCCACGTGATCCAAGGACAATGTCTCAAGTACCACAGATGTGAGATGCAGCTATCGGTTTCTCTAATAAATCCTACTACGGAAAAGACAATTCGTTCATCAAGAGACCCGTGAGAGTAGCAAAATAATTATACCGAAGAATTCACGAGGTCAACAGCATGCGTTTCGAAAAGAAGGCAGTTTTTCTTCGGGTGATATTTTCATTCCCGTTCGTCGGTACGCATTCATCCTGGGTTATGTACGTGTTTTTTACTCCACTATGCAATCAGGTTAAAATATCATCCTCAACAAAAACTCACAAAAATTGTATTTTGACCGATAATGTACCTTTTTATTGTATTACCTTTTTGCCCATTTTTTCACACGGTCTGCCATCAGATGGTCTGTCCGTGGATGACATACTATTGGACACACTCACTGCACCCATTCACGCAGTCACTTGTAAAAGTTTATCCCTTTCCAATAACCCCCAAGACGCCATTGTTCCAAGTTTGCGCATGTTCACAGAGATTTATATTTTTCTTCACTTTTCTAAATTACGTATCTGTCTTTGAGTGCGACTAAAGAAGATGCTCATTGGGCCCGGAGTGGCACTATTCGGTGGCTGGTTTGGAAGTATGCAACGAAAAGCCTCTCAAAAACAGACTCATTGTAGCCGCCAAGGGTGCGTCAATGAAGTTCGGTGTCCGTAACCTAACCCCAGAGGCAGTTCGTTCTATCCCAAGGTTCGCAGGAGAACCGGTGTCTGTCGCTGAAAGACACAGAGCTTTGGTTTACCAAAGCTAGAAATCGAGGCAAAGCAAGACGAGAAAGTAGATTCGGTCACCACATAACACAAGAACGATGAACATCTTACGAAAATTCTGAAAGAAGCAGTCCTCGAATAGCAACCCCAGGTTCACCCAACATCATTGGGAATTGTGCTGCTTGAGGTGTTTTCGAAGAATGTTTCACAACTGCTGGTTACGCGGCCCACCAAAATCCATCCGTGCCTAACACTTTCAAAGGGTTGATATTCAGATCGTCTCATTCACAAGGTACCGAGCCCCTACAGACATCGGTTCGTTACTCTGGAAGACCCCAGCCCGGAACGAGACATCTTTCTACGAAACGAACAATGCATTTAACGATGGGGTCTCTGAAATTCTGAGACAACCAATTTGGGAAAGTAACAAGCGGCGGTGTGAGGGCTCGAACCCGGGAAGCAGGGTCCAGATTTCTCCTTGATGACCGTTTGAAACCCACCGGTGCAAGACACTGTTTCTGTTTGAATTTCCTGTGGTCATAATGTGAGAAAGGAAAGATTGACAGGTGAGCTTTGCAAAATCCTTCATTTACTACGACTGAGTTTTTGTTAACTGGTCACTGGCCAATCGTATAACATCATGCCAATAAGGTGCCAAGGGCATCCGGGTCAAGTTAGAGTTGCGCGCAAATTAAGAAGACAAAGTCAAACCCAGTTGAATATTTAACTGTGGTACCATAAATATTTGTTATTGACGGGATAATAAAATAACAAACTTTCTATCTTTGGCGCCCTCGAAGGAGTCTACTGGATACTCAGTGTTAGAGATATGATTTAGCGATGGGCGAATGTATACTTATGGCGAAAGGCTAGAAAAACAGACTACAGTTTCTAGTATATAGCAGAACAACCTGGATAACAGAGGGCGCATTATAAATTAAACCAATGACGGGTTCGGTTCCCGTCACCGCCGGTTGCTTCACCTTTTAGCTGCCTTTGGTTGGCTGCGGCCCCGTTCCCAAACTGCAGTACTTTGTTGCAAAATAAATGAAAAAAGAACTAAAAGAAAGTGTCCTTTATAGAAAAGAAATCCACTCTCGAAGAGAACTATCCAATTAAACGCGAGGGCAGAAAGCCAGATGTAGCTTTAGTCAAATAGTAATTTCAATAGCCAGGACAAGAGTCAAGCCACCAGTGTTTTTCAGCTGAGCGAGCCTTACTTTACTAGTTGACCATGCGTGAGTTGATTTCTCAGCTGACCACTTTGAGTAGGTGAAATACTCACGCACTTCGTGGTGCCTCATAATCAAAGAATTCAATGAACCATACAAAACTTGTTGATGATGTGCTTTTATTGCATTCGGTTAAATTTCGAGTCCGCGCTCGGTTTACTGCTCAGTTTTTATCGTCGTGCGATTTTAAGAGTGTATGTGTGTGCACTACACAGGGCAGTGAACTGAGACCGGTCGACCAGCGAAGAAACCGTATTGTGTCGGTTACTAATAGATACCGAAGTAGTAAATTGCGAATTTCGAACTCCCCAGAGTGTATGCAAACATTTGGAATACATGGTACGCAGACAAATTGGTATTAAAGTGCAGATCGAAGGTCAAGTAAGTTACAGAGTTCACTGAACCACGGTGTGATGCAGTGCGTGGTGAGTGGGAATTAACTGGTCGCCTAATCCACATGCAAATGAGACGTGAAGAAATTTCCTAGTGAGCAAGGTGAGAATCGGACTCAGTTAACAGGACACAAACTTGTGCCGGACGTAGGAAGAACAGATTAGACACCATTTATCAGCCTTTATTTGCGACCATTTTGTGTACTGTTAGAGATTTTGGCTCATACTGACGGTCTCAGTATGTCGGTGTCAGTGAACTTGATATTATAAACACAAAAGAGTTGTCTAAGTCTTTATAATGGAATAGAACTCTGAAAATTACCCGGTTATCGATATCGATATTCAAATCAATGTACAAAAGTACACCCTCTACACTTATTTATTCTTATAGTCTATCCGAAGAAAAGTCTTAAAGGTCGAACTTGGAAATTCACACGAGTGTGCTGTTCTTGACGAACAAGCTCTCTTTTTGCTTCTATCATTTAAGTGTATTATATGCGTGCCACAATAAAGCATCTTTTGGTGTGGCATTTGCGAAGGAGGATATGACAAGTGTTTTATTTACATTACGACCTATGCATTTGTACCGAGAAATAAATCACATGCTTTGAAAAGGCCTTGGAGATCAATGCCTGAGATCATCGGTCTGCCTTTCATGAAGGATCCTAGGAGAGCAAGATTCAGACAGCAAATTAACTGCTAATACCATGTAGTTCGACTTCACTTCGAAAAATGCTGCATTCTGCTGGTCACAGCAGATTTTAACGGGTCTCTGGTGGAAGAAGGATGTTCACCTTAGGAAGCGTAAATCCGTTTGGACCACCAACAAAATCCTTTTCATCAGCGAAAGTTCCACATAACATTTGAACTACAACAAGCAAAGTCCCGGAGAGTTCGTGAATAGTTCACGTTTTCTCACAGTTTTTCTTCCTGTCATAAGTTTGAAGTACAAAATTTGGCTAAAGGAAAGGTTTGCTCCTCAGCATCGCAGCAGACATTTCCTGTCAGATATAATCCCTCTGTTTCCGAAAGCTGAAACGCTTTCATTTATTTATACAGAGCAGTATAATACACAGACTTCACTCGTTTCATCTAACTTCGTCGCAAGCTAACTATGTATAATTCGAGCGGTAACCCACCGAAATTTCAAATATTGTTTTATCATTCCGGACTTAAAATTTTCATACTAAACATCTCAGAGATCTTTGTTATCATGAGTCAAGGAAGCACCAAGACCACTAATGTTACTCTTAAACGTAAAAATTCAAACTGTGGGCTCGTAGCTCCTTTCTAATAACCAAACCACATGTAATAATTATTCTGACTAAAGCCTACTGCAAACAATTTCAAAAGAATTATGTACTAGAAAATTGTTTCTTTTGAAGTCTGAAACTGTTCTAGGGCTGAGACAGAGCTTTCAGCTTCAACCTTCATCGAAGAGGTTAGAGAGGTTTGTCCCGGCTTTCAGAGAAGTCGTTCATGCGTAGTAACGCAACGGGACGGATAAACACTTACTAAATGAGAAGCATACAAAAACGGAAAATGTGGACTTTCGATGGTCGACATGGAAGGGACTAATTTTATGATGTAAGGATACGTAGACGCATGTAGCTGTTCCCTTGGAATAGACAAGCACATTGTTCCGGCTTACACCGACGATACTCACGCAAAAGATGAAGAACAGTACATTTTGCTGACATGCGACAAACCCCACTGCAGTTTCTAACGGCGGAGTTCAGCGAAATGAACATTGTGAATTTAGATGGATTTACTAAGAGACAGAATTACGTCCGATTACACGAGTGAAAGCGTGTTTGCGCGAGTGTTTCTTCCGGCTTTTAAGCATAGTTTATCGAACTTGTTTTGGGGGCTTTTAAACCAGCTTCAGAAGT
>STRG.12318.1
CCATAGAGATGCTAAACCGATGTAAAAATGTTTTGTTCGGGTACGAATGAGAAACTTCGTTATCTAAAGATTTTATGACTAATATTTCCGAAGATATATTAAGTCCCAATGGTTTCACATATCTGTGTTAATTGTAGCCCAAGTCGTTCGTTGCCACGATATTCTGATAGGTGAGCTTGGCTTTTAGGTATCAAACTTTTCATCAAAAGTCGAGGTGACAACATCAATGCATATGAGCTATTGGTGGCGAACTTCTATATTTATAAGTTTGTTATTAGTTCTGACTTTGAGCATCATAGACCAGCTCGTGCCCTAAGCTAGATGCTTGTTCTCGTATTTCAGCATGGTGGACTTGATTTTAGATAATCAAGGATTCGGAGAAGGATGGAGAATTGGAGATTCTGGATGGGCTAGAAAAAGGAAACACTAACGGCATAATACAGACATCCGTGTATGGAAAACAAACTCACACTGACCAAAATATCAAGCTTTCATAGCAATCATCCAAATCACCTCAAAAACCATGCATCCAGACCGTGCTTAGGCGAGCTAAACCACACTGTAGCACAGTAGGACTGAGAACACACGAAGAAAACTATCTCTTCAGGATATCCCAGCGAAACGGATATCCAAGAAACTTCGTTAGAAGAACCGTGAAAGGAAGGAATAAGAAAATAAATCAAGGAGCGCAACCGAACAGATGGAACATTCTACCATAAATCAATAACGTATTGGAAGTAACTGCGAGTTTGCTTCAATCACAGGGTATCACAATGGCCCAAAGACCAACCAAAACCAGTGAGACCAGGTGTCGTACCAATAGGAGTTATGACGCACATGGCAGTGATCAGAGCCGTAGCATTTTTAGACGCTGTGTGCGACATGAGACCAGCGACTTGCGAATTTGCAGAACGACCTTATCTAGGATGTGAACTCGCGCCGTTGATGATCGGTACCGCCGGAGGCACACGCCCCATCAAGTCGATGAGGCCAAAACTGTCACTGGTGTCTGTAGCTGATTCAGAAACTTTTCATGTGCCGGCGGTAAATAGTCTATCGATGATATCAAGAGGTCCCAATAAAGCTCTGGTGAACCGGTGACTACATTTATGAGGAATTTCACCTGAGGAATTGGCAAATGCATAAGCTGACTTACTGACCAGGTGTGATGTGCCTAAGGCCCACGGGTATTCTACAAAAAGAGTAAAAACTATGCAGGACCATATGCGACTCGAACCTATTTTGAGTGGACAGTGTTTGACCCGCTATGTGATGAGGTGCAAGGATTGGTCTCCGTTAGTTTTCGAAACCAAATCAGTAATGGCATTGAATCTCAGTCAAAAAGTATAGATGATCCTTAATTTCGAGATGCAGCTGATGACCGCGAGGCTGTTCTCAAAAGGATAGCACTGCGTTAGAGATCGTTCAAAACGGGGAAACGACACGAGGACAACCGACCCGATTTACCCGTCCCTGGGATGCCCCAGGTAGAACATTCACCAGATAACAAGAAAATTGTTTCAAAAAGGTTAGGCTACCTCCAAAATGACGGCACCACAACCTGTATTTCAGAAAAGGAGAAGTTAAACATCAGATCATCAAGCGCAAGTTATGTGTGCCCCAAGGCGCACCGAATATTGATAAACCAAAGAATACCGAGTAAAGTTCGAACAGTTTTTCATTGTGACACAAGATGACAGGAGCCATCGCTAGACGATTGTATATTGCAAGATAGAAAAGCACTAAACATTTTGTGGTGATACAGTAAGCAGGCTATTGGGAGCCATAATGGTGTTCGATTAATGTAAGTGTGGGATCCTGTGACGAACCCATTGGTCTCCTGGAGGTTTTCTTCTTGTTGTGTTTTGAAGATTGGGCAGTTGCAACTCCCACGGAAGTCACTGGTCTTGCATACTGCAGTGGCAAGAAATCGTTCCAGACAAGGCGGTGATGGAAAATGGCATGATGAACGACGCTAACGAAAACAAAATTATACTGGAGCTGTATTTATAGAAGGCAGTAACGAAGACAAATATAATGATACTCATACGACTTATCAGAATTTAGTAGGAAATAGTAAAAGGTGCATTTTGCTTGCCTAACCATACTTGATTTGATTGTTCCACTTTTAAATTTCACAACTTTTAAAACGACTTATTTTCTCTAAGAAACTTGAACATACATTTATTCCAAATTTTCTGTGCAACTTCCACAAATTTACAACAGAGAAACTTATGGAAAAGACACTCGGATGGTTTCAAAGGGGCATAAGATTTGAAGTGACTTTTTGGATTAATTCTGGGCTTCGGAAGAAGCATTTAAATAAAGCTGATAGCTTATTCTTTGTCACACATTTTGTACACCAAGAAAAGCAAAATCGTTTCCATTCGCATTCGTAATCGACCAATTTCCGTAAAGATGTGTGTTTTCATATGCTGCTTCTTACACGCATTTTTGAGGCTCATTTATTATCAAAACTCACTTCCCTTCCTTTCAAGAAATTTGGAGACCTAATTTTATACAATTCGTCTGTTTCTAGACTATCTTTGATTGTGCGATGTCTCCGTGACCTCATTGACGTTGATTTTACACTCGATTTGCTGGATAAATCATGACCCAAATTGTTTCATGTCATTGTTTAGGTTTTTAGTTTTTTCATTTGAACTACGTTGCCCTTATTCGTGCAGTAAAATATTCTATTCTAAAACTTATTTACATTTCAATTTTGTGATTAAGTGTGCGTGCCGATACTTTTATGGAAAAAGTCATAAATGGTGGAAAGGAATACCTAAATCTGATTCATGAGAATTTGTGGAAAAGATGCCTATAACTGTTTCACGGGACCGCTAAGCTACCAGTAGACGCAACATAGGCGGACATACTAGATGCACTAAGAATAGGATTGGGTAGTTAGGGTGAAAATCTTGATTCCTTCTTAAATATGAGACGGTGATTATCACAACGAATTTCGACTGGCTGTGCAGCTCACATGCATGCACTGTTAATCTGGAGTCTAGTCACTCCAAAATCATCATCAACACTCTGTCTAAGCTCTGCACAGTTACATGTTACAAATGGTGGTGTCGACCACCACAATTTTCGACAATGCATCCGGTGTTGGTTTTGCAGTCTGCGGCTCGATGGCTTCCATTGAGGCATAGGAAACGCAGTCTGTTCGTTTTGGCCAATGAATGCCAATCTAAATCTAAGGATCTGACCAAGATAAACGGTAACTACCATTTTACAAATTTTTTCTCAACAACGCGCACGTTGAAGATATTTTTCTCCGTTATAGTGCAAAATATTTTCTGTCCGTTGTTTACTGTCTGCTTTAATTAAATGCAAGTCGGAATTTATTCTACTGTCTTCGAGATCGTATGATTGCTGGGATAAATATAGCAGAATTGGAGCAGAGACTGCTGGTTCGGAGAGACCAAACAATTCTGAGCATAAGAACTGTTTGTGAATAATATCGAGATTTTAAATTGATAACCTCACCTGTGAACAATGCAGTTTTGTCCAGTTCATCCAAGTGCCACAAAGAAATACCAGCAAAATCTCCGAAAAATTCAANNNNNNNNNNTGCAAGTCGGAGTTTATTCTACTCTCTTCGAGATCGTATGATTGCTGGGATAAATATAGCAGAATTGGAGCAGAGACTGCTGGTTCGGAGAGACCAAACAATTCTGAGCATAAGAACTGTTTGTGAATAATATCGAGATTTTAAATTGATAACCTCACCTGTGAACAATGCAGTTTTGTCCAGTTCATCCAAGTGCCACAAAGAAATACCAGCAAAATCTCCGAAAAATTCAAACCGGGTAACGATGAATAAAACTACCGTAACGGGATTCGAACATGCATAATTTCAGGCTGAAAATGACCGTTTGTTTAGTAAATATACTTCCAAGTATGTTATTGGTCGGACACTGTAAGAGTCATCGTTTAGTCGCTTGCATGATCACCTTCCTCAAACTTAACAAACGATATACCTGCAATAGTCGCAGTTTACAGGTGACGAATGAGAACGCCACGGGCAAACACAGTTAGTTCAGAAAACAACGGTTTCAGCCATTATGCCACATTACGGATCTTGCGTGTGGACGTTTGGTTTTTAACATGTCTGCGAAACTTCCTTTAAAGATGATACCCGTTTCATCATTCTTTCACAAACCTGTACTAAGATTGATCTAGTTGAAAGCCCGGTTTTAAGGTGCCCATTTTCTGTTTCTACTCTATTCGTTGTTAAACTGATCAAAGTTAACAACTGCCTTGCTTGGTAATCAGCCCAAAATTCCTTATACGGCTTTCACGCTCTGACTAAGTAACCACTGGCCTGGAAATTATGGCTATGCATTATAAAACGCTTTGCTACACGATATTCAGTTCCTTTAGAGACCACGGTGACAAATGCTCCACATTCCAAATTTTTGCATTCACAATGAAGTTAAACATTAGTATACATTTATTCTAACCTTGATCAACCTCCCCACCTCCGGAACCGATGGACACAACAGTACTTCTGGAAATGATAGACTATTCGGTCGGCAATTGTTAGACGACGTTTTTTATAGTGATCAGCCGATCACCCCTGTCTACCTCTTGTTTGACTCTACGCTTCGCGTGTGCGGAAACTGCTAGTGCTACTTCCGACAGACTCCCTCAGCACAAGCCAATGTGCGGTCTCTGTACTTGAACTCAGTGAGAATACACGCGGTTAGCACCCAACGGTCTTTTCTCCTTGATATCCTCCACAAACACGATCTTGGAAGCTGAGGGAGTGTGCTCTCCTATATTTGGTGACCTCATTTCATTTATCGTTTTTTAACTAATTGCATCCAAATGACCTAGCCCGGTCACGTCCACGGTGGTGTTCCCTTCTTCGTCGGTCATATAGTCTGCCTATCTTTAGTTGGATATTTTATCCTGCATGTTTCCTGGAAGCCTTCAATTGCATACGAATTTTTGTTTGAATGCACAACCATACCCGTTTTATTTTTTGCTCGTCATTATTTCGCCGGTCAATTTTTATTCGTATTCTTTCAAGTCTTTGCATGTTAGACGTAGCCAAAGTTTTAGAATAACAACTTAATTTATATCCACTGTAAACACCTTTTCCTTAATGAGAAAAGAGAGTAAGCCTGATTGTGAACCGGAGTGCCATGCAGCGTACATAAAAATATCGGACTTTGTGCCGGAAGATCTGGAGGTTTCTGTTGTTATTCTTGAGTCTCGCTTCCAGGAGGCTCGCATATCTAGCCAACAATCTACAAACGAAAAACTACTCCGGGCAATTCCAGTGAGTATGATCCCACAAAGTAGAGATATCTTTAGAAACCCCCTGGAGCACAACCCGTATGACACACTCCAGGAAGCCCTCCTTAAGCTTGTGGCGACATCGGAAGAGAAGAGTATCCACCACGTTCTCTCCAAACCCCCCCCCCGGAGGTATGACACCATCACAGTTGTTGTGAAAAATGCGTTCATTAGTAGGCACAACGGTCATGGACGATGCAACACTGCGTCAACTATGGATGCAACGACCTTCGCCGTATGTTCAAAGAATAGTGGTCCTACTAACGCGGGAAAGGCTTTAGATAAGTGCGCAGAGGCTGCAGACAAGATCCTCGAACAGGCACGTGCATTTTCCCCTCAATCCCGCGTGTTCGCTAACTCCTCCAAATTCTATCGTTAATCCTACTTCGGAAACCATCCAACACAACACACACAGTAGCAACTCTGACGTTCAAATTTTATGTCAGGAGGTTCGCGTTTTGATGCAGGTGGTCAAACAGCTCGAGAACACTGCCAACATCCTGCATCCACGAAGCCAAAGCCGCTGCCGTCCTACATCAGGTATACTGAGGGCAAACTCTCAATCCGGCGAATATTATCACCGCCGTTTCAAATCCCAGGCTCACAAATGCGAACAGCTCTGTGTAGGTCACAAGAATCGTAGTGGGAGCAACGCGTAGCCTGAGCAGACGAATCCCAAAGTCAAAACAAGATTGATTGGCAAATTCTACGGTACTGAATTATAAAAAGTA
>STRG.47775.3
TCCTGCCTGTAGTTCCCGGCCCAACTCACCGCGGATTATGCGCCTGGCATAGATGAGGTCGCCTCGAAGCCGCCGATAGGCAATGGGAAACAACTCGGTGACTTTTAGGCGTTCCTCATAGCTGAACCCACGCAGTCCAGCCACGAGGCGTGTGGCCTGAAACCTTTCGCGTTGTCCAGCTCGCCGTCAATACCAGATGCAAGATACTTTCAAGATTCGTATTTTAAACCCTCTCTTTTCTTCCCGTGGCCCTTTATCCGGTGAACTATCTTCCAGCCCACCGGTGACATTCAGGTAACTAGATAATCACAAGGTCCGGGACCATTTGGGCTTCGGCCTCGTACCCGTGTACTACTTCAAGACTTCAAGACTACGTACCGACGTACATTAGAGTGTTCATAAACCGTAAGCGTTTTCGTAACGAGTACCGTTTTTCGCTGTTCAGTGTTATGCTAGTACTGTACGCATATCATGACTCGTAAGATGTATCCCTGTCTGGCCACCGGATGTGGGAAGAGAGCGGACAAAAGTATTGAGTGCGATGTATGCAGTAGGTGGGCCCATGGAGGCTGTTCTGGTCGTTGGATCGAATACGGTGGTGCTATACATCAAAGTATGTAGTATTAGGAACAAGTGGATGGAGCCGCAGAGGAGCGAAACGCGTCCATTGTTGCCGTTACGAAAACATGGCCCTCTGATGACGACCACGTACCGGTAATAATACAAAATGGATTTGCTATTTACAGGCAGGACAGGGAGCATGACTGTATAGGAGGAGGAGTAGCCGTCCTCATTAGGGAAGGCACAAACCATCTGGAACCACACCGTGCTTTGTATTCGAAATATACAACTGCGCACGACTACGCCCACGTTCCCTAGCAGAAAAGTAAATGTGGTCCGTGTATATGGGTCCCCGAGTACAAACCGAGATGAGGACATTCAACTTCACGTACTTACCATGCTAGTTAGGGAAGCTAATAAGACCCTCATGGTTGGAGACTTCAGCCTACCACACAGACTGGGTAGTCGAGGCATGTACCCCGGGAACCCAGTAGGAGGGATATCTACAATGGCTGCATTTGAATGCTCTGTTCCAACACATGAGGGAGGATATCAGATATAGAACTGGCTGTGCGCCGTCCTTGTTGGATCTAGTGTTAACGAACCATGAGGACGATGTAGCAAAACTCCAGGTTCACTCTCCGCTGGGAAAGAGCCACCATATGAATGTCAAAATCACTCTTTGCTTGCTTCAACCCAAAGTATCCTCAAGGCTGATTAGAAGCTTCGCAAATATGGACATTCCTAGGCTTCGCAATAGTGCGGTCGATCTATTGAGACACAGCGGACGATGCTACTGTGGAAGAACGCTGGCAGGTGATTAGGGGATCCCTACTCACCCTGCAAAACGAGTTCGCTCTAATGCGTAGGTGTGAGGGCAAGCCGGTTTGGTGGAGGACTGCAATGGGCAAGTCGATCAAGCGTGGAAGCCGTAGTTGGGTTCTCTTCAAGGCTTCCGGGAGATGCTAGGCTTGGATTCGATATAATGAGCATAGAAATGAGGCGATGGACCTCTTGCGATTTGCTAAGCGCATACATGAAATGAAGTTGGCCCTGTGTGTCAAAAAGCATCCAAAGAAGTACCATAGCTACGTGCAGTCTAAGGGTTTGAGAGATGCGGTAGAACCATTGACGATCCATGGGCATGGAGTGGCAGCAGACAACCAAAGCGAAGCAGATGCTCTGGGTAGGTATTTTAGTAGTGTGTACAGAATAGATAACGGCATGCAGATAAGTTTTGAGGGGGCGAGTTTTCCAACGGACATAACAGACTTAAATCTTACGGAGGAAGTCGTACGCAAACATCTGGAAAGGTTAGATATTCATAAGTCTGCCGGGCCAGATAATATCCACACTGCCATCACTAAGCCGTTCACTGATATTCTACCCCTCCCAGTATAAGTTATGTAAGGTCACCATGGACCATGGAAGATTGCCACAGGACTGGAAAAACGCAGCAGTGATAACTGTACATGAAAGGGGACCCCGCTTTGAAATGGGAAACTACAGACCTGTTAGCCTAACCTGCACGTCTGCGAGCACCCACTGGAAAATTCTGTTTTGCCTAGCTCAGCATGGATTTTCAAAGAAAAACAGGTTGTGCTTGGCCAATCTCTTGAGCTTCCTAGACGAAGTCACTCAAAGAGTGGATGAAGGTAAACAGGTAGAAGTAAGTTATCTTGACTTAAGCAAGGCATTTGACTCGGTAAACCATCGACTTCTGCTAATCAAGTTGAAGCCATTTGGTGTAAATGAGCAGATTCAGGAATGGTTAAGGGACTTCCTTACCGGTAGAATGTTTTACGTTAGAATGGGTGAAAAGAACTCTAAATTAGAAAACGTCACCGGTGGAGTACGGCAGGGTTCCGCACTAGGCCCACTTCTGTTTCTTCTGTTTATTAATGACTTAGCCTCTATCTTACAGTCACCAAGCTTCTTCGCAGATGATGTGAAGTTGGTGGGAGCTCAGGGGAGAGAGGAGCTTAGCAGAGACGTACTTGCCATTCTTAACCTGGCACAGAAGTGGGACTTACCTCTCAATGCTGGGAAGAGCCACTTGGTGTCACGGACAGCGGCAAGCCTGACGGTTGCACATGACCAAGGCCCATTTCCTACAGAGGCAGTGAACAGGGTGAAAGATCTTGGAATTTTGGTGACTTGTGATCTCAAGTAGTCGGACCAGTATGCAGCAGCTGCAAAAGAGGCACGCGGTGAGCTCCTCCAGGTTGAGGTAAGCGTTTTCGTGCAGACAGTCAAGGGTTTTTATGCCAGTGTACATGTCTATAGTTAGACCTCTTTTAGAAAGCTGTGTTCAGGCATGGTCACCCATCTACAAAAAGGATGCCACCTGTTTGGAGAACGCACAAAGTCTTGCATCGCGCATGATGGAGGGCCAGAGGGGCAAAACTTATGAGCAGAGACCGCAGGACGTCAGACTTTTCTCTGTGGACAGCAGGAGACTACGAGGGGATCTCACAATGACATTTAAGATAATGAAAGGCCTTTCCGGGCTTAGACCAAAGAGTCTATTCCGTAGGACAACAGACTCCAAAACAAGAGGTCACGGGAAGAAGCCGGCGAAAGTCCGATCTAAGCTGACAGCTAGATCTCACTTCTTTAGCAATGGGGTGGTTAACCACTGGAATAGACTGCTGGAAGAGGTAATGGAACTGGAGACCGTCCAGGCATTCAAGGGGCCCTAGATCGTAAGTGAAATGAGGTCGTTTCTGATAGTGAATTTTTAGCATGTTACTAGACAGACGAATATGAGGTTTAATTATTGAACGTTTCCATTTGCTACGCAATGACTTAGTGGACGCTCACGATGACTCTCGCAGTTGATGTGCGATGAGGTTTTACGTTTCCCTTCTATTTTTAGCGGGGACTCAAAGAAATAAACTGCGCATTGGGGGTGCCTACCTAGTGTGCATGCCACCGAAGGAATTCCGGACGATCGATTGGCCGCGGTCAGTATCTGTCCTGTGCAAACTGAACTGAACTGAAGCGGGAATGTGTAACGCATTGGCGTAGACCGCCATTCACATTCTCATGTTGCACTACATGCGTTGCGTTGAACTCGGAGTCACAAGATACTGAGTGCGGAAACCAGGGAAGCACATCTCTCACTGTTGCAACGTGTTTCATAATAGAAATTCCACTGAAGATTTCAAGAGTTCTTCGCATAAATACTAAAAATTAGCGACCCTACCATGCCGCGAACCCAAAACAAATCTCCGGAAGACGGTGAGACACCCGCATCTAGCAAGCACCAGACTCCTTCAGACGTCATTTCGCTGTTGGCCAGTATCTTAGCCCGGCTCTCTGTGAATACTCAGAATCATCCACCTATCCCTCCTGTTCCTGTCTCGGACAAGTTCATTTTGGGAATCAACTGTAACGAGTGGCAAAAACAAACCAAAATTTACCTCCGCAACTTCTAGCGAACAAACTCATGGACCTTATCTACAGCCTCCTCGCAGGTGATGCATTCGACATGGTAGCGGACTCCAGGATCCTTTAAAAAGAGGTAACTGCCACTACACTAATACATCTAAGACAATTACTGGACTCCCCAGAATTGGCAATGGAGTACCGTAAAGAATTCCACGCCCGTAGACAACTTCCCAACGAAGGCGTCCGCGCATACGTTCGAGCACTACGTCATCTGGCAGAACGTGGCTTTGCAGGCGAATCAGCTGGAGACCACGACAAACGCATCCTGGGACAACTACTTGAAGGGGGCGTCTTGTACTAGTGTACAGAAAGAATTCTGTCTGCGACCATCACAAAATTTAGATGCAGCGGTCGACCAAGCGGACTTGCTTGAGGGAACAGACGTGGTGATCTTCCGTCAAAAAATTACCAATCCTACCCCGAGCCATACTCAATCTACGTTGGACCGTGGCGACGGGCAGTACACTCACGACCAAGATTTCGTGGATACAACTATCATAACCGACGATCCAAGTGATCCGGTAGTGGTAACTCACGACGCTCACAAGGAATTCAGGAGAGACTCACGGAAATGCGATTCTATCAGTTAGGAGAGGTGAGGCCACCCCGGGATGATGACTTCATGTATTTCAAAGAAATGGCCCAAGATGAGTCACATTGGAAGAAAAGCCATATCCGTAAAAAAATCAAAGTTTTCACACGAGTTACTGAGGCTTCAAATATTAAAATGATAAAGGTAGTTGCAAATCTTCAAGATATATCGGCAGACGTTTTATACGATACTTTACATGATCCTATCTATCGCTCTGAGTGGGATGCAACCATGAAGGAGGGTTTTCAGATTTGTCAAGTCGCTCAGGATAGCGTAATCGAGTATTATGGACTTAAAGCGCCGTTCACCTTTAAGAATCGGGATTTTGTTTTGCACAGATCCTGGCGGAAATTTGGCTCAGAGTATATCATTTTCAACAGATCAGTATTCCACAAGAAAGTTCCTCCTAAACCTGACTATGTTCGCGCACTAACCTATTTGACGGGATATGTGATTACTAGTACTGGTCCTTCGTCTTGTGAAATGATCTACATCACTCAGAATGATCCCCGAGGTACTATTCCTGCTTGGGCGATAAATTTGGTTGCAACGTCCGTTGCACCTAGCATCATGAAGTCACTGCACCGTGCGGCTTCTCATTATCCGGCATGGAAAGCTCAGCATGACCCTCAGTTTATGCCCTGGCGTCACCAGAGTCAGCAGTCCGGATTGTTACCAGCAGTGGACATGGCAGACATCCTGTCGGAGCCTGATTATGCACGAACCACAATTGACGAGACCAATGTGGATGAGAATGCTGCACGTCAGGCGTGTGCCAGCGATGATGTGGACAACGATCTTTAGTGCTCCTACTTTCGCACTTTCAGTGTCACCATTGTGCCTGCAATTGAATCATTTTTCTTTCTTTTGTTGTCTGGGTTTTGATTATTCTGCTGAACAACTTTTCCAAACAGTTTATTTCAACTTAGGGAATTATAATCATGTGCTACTGTAGCCTCCATAGCACTGAGTGAAACGGAACACGAACATTTTATACTGACTATTTTTGTCCAGCCTGTATTTTCCAATAGTCCGACGTTACACAGTCTGTGATACTCTCTCTCTCTCTCTGATCCTCGAGGTTAATCCTGTTTCAGAAACACTTCACTGTTCGTTTTGCACTCATTGTATGCTAGTTTCTTTCTTGAGTCCACAATCGTGATTTTTTTCTTGATTCTGGCCGAGTTATTCTTTCCTAGCTAACTGTTTATCCAACGGAAGTCAGCTGTGCTCCTGTGTGCATGCTTTTGTACGTATGTGTGTGTGCGTGCGCATACAAGACATTTTGTACGTTTTCATACTTTTTCCAGGTTTGCCTATCAATTGTCATGTGTGTAATCTGCCAGTCGACCAAAGATAAAAAAAATACAAACCGAACAGTCCTTCTGCAAAAGACTTAGTGAACCTCCG
>STRG.40195.1
CAATACTAAACTCAGGCGGTAAAGCTGTACGGGTAATGCTGAGGAGTCAGAAAACAAAATACAACCGAATTATCCAGAGTCGGAATCAAGGTGATTCGGCGAAATAATACATCAAAAAGTTTCCTTGCGGAGCAGATATTTCTTCAGATGAGAGAACAAACCTCGGAAGCCTGCCTATATGCAAAGGCTATATTGATCAACAACGCGGAGTCACAGCCAGTTTCGCGCATATCACCCCGAGTGTTAAAAGTGTACCTTAGAAAAACTGCCGCCATTTCAGTCTGTCTTGATAACTCAACTTTGGTAAACAACCGACCAACCGCAGTTGTTAGCGCAGACGATGATCATTTGGTAACAAGGTCATACAGCAAGAGTCAAACTTCGAGAAGCCGCTTGCATCCTGGAACTTACAAATACTTCTATGTAGAGAACTGGATAGCGCTGTCCACATGATATCCACCCGCGAAGTTCAATGAAAAGAAATAAAACTGCCTGTCGGAGACGGCCATGTGTTTTATCCCGACCTGCGTTGTTGGTGATGATGATTGTTATCAATAATCACTTCTGTAGTTCATTCATTTCAGACTTTTGTGGTCATTGATTTCACGCTGGATGGCACTTTGGCTATTGTCCACCATTCTTGGGTTGAGGGCGGCAGCAGAGCCACATGGGTGCCCCTGTCATGCATGAAATTGGAGATGGCAAAACAAGGCTTGCCCTCACCACCCGGCTGCAGCGTTTATAACGTAAAGGTGCACAAAATTGTGGGAGGCCACAAAGCATTTAAAAATGCTGGTGCAGATGTTCGAGTTACCATCTGTGGACGCAACCTAAATCATGAATCGTCAGGGGAAAAAGAAAGCGTATGTTTGGTTGTGACTGTCACCTTTTTTAGAAAAAAAGCCGTCAAGGTCTACCTGTCCGGTGAACAAGACGAGCCATTGGGGAAAAGAATCAGTGGTCATGTTGATTAGGACATAACACCTCCGTTACCAGATATGGACGGCATGTCTATGTCTTTGTCCAATGACCAGTCACAGCCACATATATCCCGGAAAGAAAAGTATTCAGTCCTGTAGAGAACAAGTAAACTACTGGTATTCTTCCAGTAATTCCTTCAACCAGTGTAGCAGATATTATCAAGACCCATTCACGTAACAACACCCACACACAATCAACCTTCTACTAGCTACGCTGTCGAGTAAACGCCTCCGTGACCCTTCCAACCTTAAGCTAATCGAATGCTGACGACCTTAAACGCATACACAAGAGACTGGATATCCTTCAGTGGAAAATTCCATGACACAATTTTACAGGTGGCACAGACAGATCACCAAAGAAATGGCAATGTTGCTTAGGCCAATAGCGTACGCTGGAACTACTCAAATAATGTATGTTATCCTTTCAATGAGGAATATACCTCAGTACGAAGCTTTACTGAAGAAACTGGAGGATAAAAATATCTACGGAAACACGGTTATTTGGATAACAAAACTATTTCACTCCTTTTAGTTACAATTCATTATTAATGTTGGAGGTACGTCAGTCGGCCAGTGCACTCAGACAGTTATGAAGGCCTTTTTGTCCGAAGAGATTCTGACAAATCTCAATTGGTGAGGAGTCAACGGCAAGCACTCCCTTTGTAACAACATGCTGTGTCGCTTAGTAATAGATGAGATGTATAATCCTCATTTGTAAAATACCGTATCAAAGCATAACTTTAAAGATGCGACAGTTCATACAATCTGTTTGAAAATGCAAAAATGGATTCAAAGAAAAAGGCCAAATTCGACTGAGTCTGCAAGCAATAACTGCTGGTATTCACCGGAAAGTGAAAGCGGTAATAATGAGGACGGAAAGACTGTTCCTCCCTCAAACTCGCCGTTATTTTTATGCATTCAACACATTGTTCCACTTCTTATTCTTCGTTATTTTCTTCTATCCGCCGTATACCATTGGGTTTGCCATGGGTTAGTTATGTGCCTGTGGTTTACGTCGTATATGAGTTAAAACCTTTTATGAGTCAATAGGTGATCAGTTACCGTCGGCAGGTGTCGATATGGCGCGTGATTTTGATTTGAGGTGGTTCAGTGCTAAGAAATGTAAAAAATGCCGAGTTTTGAATGCGGATTAAAACGTGGTAGCTAGCAGAGGGGTTTAAAAGGCTTGTAGTGACCTCGATCGTTCTGAGAAAATGACCATCTTCTGGATATCATTCTGGTTCTATTTCCTCTACGATCTTTTCTGACGTTTGACATCGACCTTACTGTGTTCTTCAGTTGCGTACTTTTTACTGGACTGACTTTTCTGAGGTTTCCGTAGACGTCGTTTTGAATCACCTTCACTTTTGGTCTTTCGCCGATTGTACGAGCTTGCGGTTCGCTTTCTGCACAGCCGCTGCGTTCATTTCCGTTCGGTGTATCTCTCATATCGGTACTGTTTCGGTGCCACAATATACAGAATACACCTTTCCATCCGTAAACCGACTAGAGTCTTCTCTATTCGTCTGATAGACGGGATAACGTTGATATTTCGCTGCTAGACTGCGTAGAAGACACGTTCATTAGCCGCCATCGAACGTCTTCTATAGGCTGAAAGAAAACCTAATTTTACGCTAA
>STRG.26085.4
CTAAGTCCACTGGTTAGACCTTTGATACCTCTCTTCCATATCATAGACTGGCCACCTTTACTCATCTACCAACCGACCTGCCTCAACGGGTATTGCGCGCCGGGGAATCCTGTCAGAGGACGTGCGCAACACATGTTCCATTCATCTTAGTCTGGCGACCTTCAGTGTTTCATCTAATGATTTGGTTCGTAAAACTAAAACTCCGTCGAACCTCAGTGTTGCTTATACAGTGTTCCCACCAGATTCAAGCAATGCCACGAAGACACTGGTGTTCAAATACCGACAGTTTTCATATATCCTCCACCCGCTGTGACCATATCTCTGAATCACACAGAAGCACTGGCCTGACTGCTGCGGCATACACTCGACTCTTAGTAGATAAACGCATATCGTATCGACGCTACAGATGACTCAGGTAGGCAAATGCTAAACGAGCTTTCTGTATACGTAAAGACGCCTTATACGATATCCAACCTCAGGGTGACATGCAGCCGCGCAGTCTATGTTGAGTTTGTTCAGGACAGGTAATGGCCACTGCCAACCGAATGTCTAGAGTTATCCCGGGTGATGTGCAAGCAGTCTAGGCATTCGCCATTGTGCAGTGTATTTCGTCTGTTCCCGGTAAAAACAAGGCTGAAACGTGAAATGCTGACATCAACGGTCCCAGTGGTGTTCCACAAAACTCCGCTTTGGGGTGACTGCCCAGTGTCTCATCAACCCTGGCGGTGTCAAGATCTGGTGCATCGTTCGATCGGCAAACAACCGCGGGGTCCTCAGGCAACAACAGTTGGAGTTTGCCGATCAGTCTGGTAAATGTACTGGTCGAGTGGTTTAGGGCGTGTTGTCACTTTCTGTCAAGACAGAATGGTTGGTCGGTGTGCGTTTGCAGTTAGGCTGTGTATTCGTTGTGTTGGCTATTGGGGCGTTTTTTCCTTTTCCCACCCATGCAGGTCCATTCCCTGGCCACCTTTTATATGCATTCATTCTGTGTCTGCGTGCAACATGATGAAGGAGGCAGTGGTCAGTGGGGCTGACCCGGCTGTTTACCGCTGTACGATGGAGATAATGATGATGTCTGCTTACCACATCGGACGTCAGAGATTCGAATCCTCGCCATCACCGGTTACTATGCCATGCAGTCCTCAACCAAAATTCGGTTCATTTCACTCCTCCAATTGCCGTTTTCATTTCCGGCGATGGTAAAAACTCGATTTTTCTCAGAAATTGTGTACAAAAACCGAAACCCGCGAAGCTTGGAATTATTGGGTCTTGCTCCAAAGCGCAATGGCTGGGAGTTCCAGTCCCCACGAATAGACTATTGGCACAAAGTTTGTTTGAAGAAGAGTCCATATCATACCTCTGGATTGGTCGTCCATTCGTCAGGTACAAATGTTATCTCGGCATCCACAAGGGAGCCGGCCATACAGAAACATCTGTATAGTTGCGTAGACGTGTCAGCTGCTGAAAACATTGGTCGTATACTGGCCCATCGCTGTCATCAGTGTGGTCTGATCAACCTGTTCTTCGATTCCGTGGAGTCACCGCTAAGCAATGAAAGTGTTAAGGCATTCTTTAATGCTCTACTCGAAGGTGGTGTTAACTTGGAAGAACCTGTCGAAGTTACTCTCCCAGAGCCTTTGGGTGTGGACTATGATTCTCTTACCGAGGAGCAAAAGCGCGCCGCTTATCCTAGCCTGATCGAAACCCTGAGAAGTACCCCGGACTGGGCGAATATTCCTTACCCATACTCAATGAGGCCGGTATCCGGGAAACGAAAGTTATCTCCCTCATTTCAGGTACTCTCCAAGGTACGGCAGGGGATGGTTTGGGATCCGTTCTACCAACGCATGGTATTACCACAAAACAAGGCCGCGTGGCAACATGAATATGAACGACGTCTGCAGTTGGAGGCGGAGAAACCAAAAGAATCACCGCTCTCTGAAGAAGAAGCCAATGTTGAAATGGTTATTCCTGCGAAGTGGCAACTGGAGTGAAGATGCTGCAGGTTTCGCGCTTAACTTCCACTGTATCCAATCCACAAGAGCGTCCATAAGAGACTGAACCTTTCCCTTGTTTTGTATTACCGTCTGCCTCTGGAACTCCCTGTGTCTAAATGATTATTAAGTTTTGTCTAATACGCATTCTCTGCCGGTTTCTGTGTT
>STRG.18420.1
TTAACATGTGGACAAAATTTCCCCGGAAGCACACGACCGGTTTCGCGGTTGTTGCCGCTCATCAGGTATACGTACCCGATACTCCTCTGCTCACTCGTCTTCATACTTGTACTCTCCGATGTTATATGTTCACTAGAATCTAATTTGAATCGTCTGGAGTGTTAATGGATACTTATCGTTGAAGAGCCCACAAGTGAATCACAAGTGTGATTTCTCACTCCAGACGAAATATCGGCACAGTCTACAAGACACCTTCCATTTTGTAGAAACTGTGAAGAACCTGGATCTAGACGGAAAGCGGATGATATCACTTGGTGTTATCTCACTGTTCACAAACGTCCTGATCAGTGAAACAATCAACTATCTGTGCGATTACATTCGGAATAACGGAATCGATTTGGGTATCCCTTTGGATAAATTGAAACAGTCTAGATCCAGGTTCTTCACAGTTTCTACAAAATGGAAGGTGTCTTGTAGACTGTGCCGATATTTTCATGGCAAAACTTGAAAATAATCAACTTGAACTCATAATCCGAGATTTTACCTTGGACAAACGATACGTAGACGACGTCATATGTGTGCTAGATACCAATCTGTTCACAAATATGTTTCTTAACAATTTTAATTCTGCCCATCCCAATGTTAAATTTACTTTGGAAGAAGAAAAGGACAATAGTCTATCGTATTTAGACGTTTGCATAGGCCGTCGGGATGATTTTTCCGTCCAGTTATCAGTGCACAGAAAAGCTACATGGAACGGACAATACATCCATTTTCACAGCTTTGTGCCCCTCAAAATGAAGAGGAATCTAATACGTTGCTTAGTTAATAGAGCAAGAAAAATCTGCTCCGAAGACACAATAAGAAATGAACTCGTTTTTCTGCGGAGTGTTTTCTTAAATAACGGCTATCCTGAACGGTTTATCGACAAGACGATGCAAGAAAATGAAGGGAAATCAAAGGAGATAAGAGCCGCCAAGCAGATACTATATGTGCGTTTACCGTTCAAAGGCGACACGGAAGCCGAAATTATTCAACGAAGATTATCGGGAGTAATCAACAAAACATTCTACGCTGCACAGTTGCAAATCCTGTTCGTTTCCAAACCGATAGTGTGTTTTCGATTGAAGGACATAGTGCCAATTTCTGCAACCACGTTTTGTGTGTATTCCTTCACCTGTTCCTGTGAAACTAGGTACATTGGTCGCACGACTCGGCGCCTATCCGAACGCGCTCGCGAACACCACCCGGCCTGGCTAAACACGGGAGCAATTAAGACAATTACGAGTGCGGTGTGCTCACACCTTGTTGAGTCAAACCACTCAGTCGAGGTGATAAACGCTTTTCGCACCATTTACAAAGTCCGAGGAAAGCAATCAAGATTTGTCAAGTGTCGCATCTTAGCCACAGCCGAAGCCGGGAGCATTCGTCTCTACAATCCTCCCATGTGCGCTCAGAAACAATTTGTGCAAGCACTTAAGCTTCCGTGGCCCACGTCATGGTCCCGAACACATGTGCAACCACTTGAACATTCCACACTGTGATCAATTTCACATGCACACACGCACGTGCAGAGACAGATTTAGATTGCCATTCTCCGTTCTTATTTTGTGAGTCATATATATTGTTATGTATTGGTATGAGTACGAATAACTGAAAACGAGCTTGTTCGCCACGTTGTTTATTCTCAATGTGTTCTGTGGGATTTTTCAGACAATATATATATATATATATATATATATATATATATATATAT
>STRG.35735.1
TTTCCCTCGCTTCAGTAATCAAATGCTCCACTCTTTTTCCACTTCCGATGAAGGCTCAAGTGATACTCCTTAAGGAGTTGCTGTTGCTCGCGCAGGAGTAACTACATTAGCACGTGGTCAGTTAAACTGCTCCTCGAAGTATTTGGCCTAACGGTCCAACCTTTGCTGTTTGCCATGAATGGGTCCTCCATTCCTATCGCATATCGTTTCACTGATCGCGATTTGCCATTCACCGGTGTTACGAATAGGTTTGAAAAGTCTTCGGCTGTTACGTGAAGTAGCTGCTACTTCCACTTCTTCGGCCACCCTCACCCAACAAATTTTGCGATCATTTTTAAGGATTTTGAAAACTTGCTTTTGTAGATTTCTTCGTATCTTAATCATCACCTTAGAATTCGGGAGCCGACGTTTTCGCTCCATTAAACTTAGCGACTCTTAGAAAAACCACGGTCTTCGATAGTCATCGCATCTACGACCACAGGCGAAATCTGCTGCCACGTGCATCGCCCATTCAATAGTGGCCCAATGTTCGTCGTAGATCCTAGCTCATGTGCTAATTTCTGTTCATAACTGGTGCGAATTTTCAAACCAGACAAACGTTGTGCGACTAATTGGATTTGCGGTTCATGTCGATGACCATGGAGCTGGTGTGATAATCACATTAAAACTAATACATGACCAGACTCTCAGCACGTAGACCAGTAGGATCTATAGTTCTGGATAGAACTTAGTCGCCGGTAGCTCAATGCGATATGGTCCATCTGGCTCAGAATACCTGTAGCATTAGAGCACCATGTCATTGTGAGGTACGAGCTGTGTCGAAAATTCGTACTACAATAATTACCGGTTTTCTGAACGAAACTGAAGACGCTTGTCCCCGTATCTGTGCACTGAGCCGGTAAGACACAACGCCCACCTAAACAGGCTTCATACGCACTAAGTCTGCCAACTTGTGCGTCAAAATCATCTGCTAGCACTAATGTTAGGGCAACTGCTCCTGTGAACAAGAGTGATGAGTTCATCATAGAACCCATCCTTAAGCGTGTCAGAGTTGCAGTCTGTTGCGGTGTATGCCGAGGTTACAAATAAGTTGCGCTTGACACAGCTGTCCTTTTGAATGGCAACTGATCCTTAGAGCCTTATAGCACATAAACGACTACAAACTGATACCCAGTCTAAAATTCCGGAATCAGCTTTGACAGTCAAGCCCATCCCTACAACTTGTTGACCCACGGCTCTAGCTGCTCCGTCCCCTGAAGTGTGCAGGAAATACCTCCATGATATCCCAGGAGCAGTTAGCTGAATCATACTGCTCGAATCCCGGATATGCGTTTTAATTACGCAACAGATACCGATCGTCAGAGAGTCTATTGTGAGCGCTAAACACGCCTTCTGACCGACCTGCATGAGAGTACGCACTTTAAAGGAGCGGAGATTCACAGGTTGATGAGGCTTGAGAAAATGTGAGGTACATGATGAACGATTATCTATGACACTTTTGACAATGAACCGTTGGGAGTATCGAGCGTGTTATCAGTAAGAGAATTATGAGTGGATAGAAGGGGTAAAAAAAGATGGTTGGGGACAGAAGACAAAGGTTGGAAGAGAGGGAACTCTGGGCAGTAGCCCAATTATCATTACCCACCCCGTTTGATGCAATGGGCAGCGCGGCCGACCAATGCAGCATGGAATTCTTTGCAGTCATGGGAGATGTTGGATGGGTACTGCTAGGGTGTCCAGCCACAAAGCAGAATAACGACCAGGGTTCTCAAC
>STRG.55047.4
CTCGACAGAACTCATGCTGAATTGTATCTGCTCAATGCCAAGAAGAAATAAACTGACAGATTTCGGGAATAGCGGACTATCTGCGTTCTGTCAAATGGGACTCAGTTTGCACGAAATCGTCTGGCAGCAGAAGAGATCCAGAAAGGTAGCACGACGGCATCTAGAATGTAACGAGGAATATTCTCCCAAAAAGCGAAAGTATCGTCCCCAAAATACCAACAAAATCGGACGAAAGCAGATTATTGCGTCTGGCCTCCAATAACGCATGATCCATTTCGACGCTAAAAGCTTTGGTCGGAGACAGTGCGTCGAAAAGACCGTTACAAAGAATTTCTATCGCAATATTTATCTTCTTAATTGTTTATTCAAACTCATATTTGTGCCGTGTATGAAGTGCAGAAAAATGAAGAGATATATTGATCTCACACTGCGGTATAAAGAAAAACGTTTGTCATGGGCTGAAACGCAAATAACATTTGAGTTCGTGAAATATTCCCACAATCTGAATTTAGAGAAGGTAACGTGGTGAATTTTCGATATGAATAGTATGGCATTGTATCTGGATGACAGGACAAAATTCCCCCGGAAGCACACGACTGGTTTCGCGTTTATTGCCGCTCATCAGCAAGAAGCCGAATGGTTTCCTGTCCAGATTATTAGAGCTCCCCGTTTCAAGGTTGATCATGGACGAATGGCGAATAACAACTTGCTCATGTTCAGAATCGATGCCCATTCGTTCGAACGAAACGAACCTCAGACAAACGAACTACACGTTTTTCAGGTGCTCAGTTGTCCCGCCCAAGAAATTGTGGATCTGCTGATCAGCCTTGGGGCGGATCCGGACTACTCCCTGATTGACAATGCCACGACCAGTCCGGAAATGTTTCATTCTCGTAAATTGGCTTCGAATTTTGTCACAAGAAAAGCGTCCACAACGCCCAATTATTCACGCTCGATGGCTTCAATGAAAAATAGCACTTCATCACGCAATGGTAGTACACACCTGGTCAAAGAGTCACCGGAATACCATTACGACATCGATGTGACAGCTGAAGAAATCAGCACTTGTATGATAAATGCGGAGGTGCAATTGCTCAACTATTGTTTTGATGACATTGAGGAAACCATACAATTGATGCGCAATCGCCCAGAGCAAAACCGTCGACGGAGCTCGGCAATGAACTTTGGGACTTTGAATCGAAAACAATCGGGAATTCAACGCCGAGGGAGTATTATACCACAGGAATGCAACAAGGATCCGCAATTCCGGTTGCTGGTCGAAGATTTCTTCCAAAAAGTGAAATTCGCTTGCATTCTGCTATCACGACTGAGCGACTACGTGAAGGAACCGAGATCTCCGGATTTGGTCAAAAAAGTGTTCAACCTGTTGAAAGAAGGAGTGAACATTTGTCGTCTTCCCAAATCAAATCGCGCGGATATACCACGTAGTATTATATATCCCAGATTTCCCGAGGAAACGATCAAATTCTTACAACAACATTTGACGGCAGATCAGAGAGACTTGATGACGGAACTCGGAGTCGCTTGGAATGCACCCAGAGAGGACGCCATGGATCAAACGGTCTACATTCCAACATTCCGCAAGCCGTTCGATATTGACAAAGATGCTTACGATCCCACTCTATTCCGCTTCAACGAAGATGGAGTAGACAATAACCCAGAGAGGAGATACATTCAGACAGCCAAGCTAAGTCGTTATGCCAAAGAATTAATGCATCGTGGAGCCGATCTCGTGAAGGTCATTATGGGCTATCGTGCAAAAACGCCGCGAGAACTTACGGTGATACTAGGAGAATACCTGGAATTGTTGGACGACCATACGGAATGGTATCGTGTGAGAAACGCTGACGGCGAAGAAGGATGCTGCCCTGCCATTGTGGTCAGAAAAATCGAGCGTACAAGCAGTCAAATGCAACCACGTGGTTCCATCTTTTTGCACCGGGGACCCAGTTCGAAAAGAA
>STRG.29613.3
CTCGTGACTGATCGTGTATTTGCATGCCTGAGCGAATCCCTGCCCTACCCACTGGTTGGTCTGAACCACCGATCGATTTCCGCATGTTCGCCTTTCCGTTCGTTTGTGTCCCTTAAATGTGCGTTCCTTTCCTTGCCTGTGATTGTGGTGTGCGTTTCGTTAACCAGCTTGGTGACGTTCTTCGGCCAGTTGGCCATAGTACGTGCTATCCTTTCTGAACTGTACGGAACTTGAGTAAACAGTGATTTCCCTGAGGACGCCACGATCTGAGGTTTGTACATTTACCATTTTGATTGATTATTGTTTGTAGTACCGCTAATAAACCCCAGCTAGTTGATTTGGTTTCTGAGGCGAGCGCGTCACTCCAACTGGCCTAGACACCGGATAAATTTGACCATATTTCAGGAATTTGACGTACGTATCTTACGCCATATATCGAAAAACAAAGTGGAATGTGAATACTGTTCCGGAGACGAACACTTCTTTTTCGTGATTCATTCCGTAGTTTTCACATATCGTGTGGAAGTCCGATGTGTGGAAATGGGCCAAGAGTCAAGTCGTTAAACACTGTGGTGCACTCGGTATAGGGTGAATTTTCAGCATGTATGGGGAATCCAAAAAAGCAGCATAAGAGTCAAGTGAAACGGGCACAGGAAGGCGTGGGAGCAAAATCGTATAGTAAATACCCCAAGATTAACGATGAAGGTGAGCGGTGAAATTGTTGATTATTTGGACACGATCCGCGAGTGGGCGAACAACATGAGGGATGAGGTTGCTTTTGTACGCAGAAATGCGTAAATGAAATATTTCAGATTGCTTGCGAGCGGAAGAGTCGAGACGGCATTCGACAGTGCGGAGTGAAGGCAAAGAATAATGTCGGATAATAACCTGTTTGTGAATTTCTCGCTAGCTTCAAAATGCTTGCTAATGATGAAACCACAATTTCAGAGATTTGGATCTAAAACCATACTCTCTTTCCTTGAAACCAGGAAAAACCACAAGGAAAAATGAAGGCAGCCGGACGGAATGCAGGTTCAAAATCAAAGTGCAACATAATAAGAAAGCATTCGAAATTCAGTAACATCTGTTTCAACATAACTAGTCCAATTAAGGTTGTGGATTGGACTAACCCCTGGGATTAATCTTGAGGGATTTGTTGGTAATAAATGAAAAGATGCGGAACGTCATTAAAAACAGTTTGGTAGCGTGATCCACATTGACGATTAAAGGGAATGTCGATGGATTTTAGGAAGTCAACGGAAAGTAAATACGGAGTGGACCAGTAACAAAATTCTTTCAGACTGTTTCGAGGAAAAGACAGATTTTCCTTTCCTGTATAACTACATTCAAGATCGAGATGATCGGCTTGCTTACAGGTAATAGTTCTAGGGGAAAAGGAGGAGCTCAATAGTGTAACGGAATAGAACTGCACCCTTGGAAAACGCTAGAGTTAATTTGAGGAGTAGATGGCCTGTTACCACAAAAAGTAATGTATACGATTGGGAAAATAATCACGAAATGTGTTCAAAGTACGACCATCAACCTCAGTGTCATGTAGGAATCACAGATGAGTACCAAGATGAAATGGAACCAACTGCGTTCGCGTAATTGAGCAAAATTAGTCTTTTAGTGCGGCCACCGTGATTAGCAGCAGAAACAGCATTAGCAATATAGTAAACAATGTACCCAACAGCATCAACGGTTAAT
>STRG.41712.4
ATTTTGCGCATGCCTGTGCATGATCTCTCCTACCTTTTTATTACCCATAAAGTGAATTACAGCATAAGGGGTAAACCCCATACTCCGAAAACACTAGAAGTGGGTTGTGTTGGAACATTCACGTTAGAACCAGTTTAGTGATCTGCGTTTCAAGAGGGAGAGAAGTTGTAAGTGGGAAGGAAGACAGAAGGAGGGAGATTCCTCCATAGTCTAACGGTCCGAAGAAAGAATGAAGATTGAAAGATAGAAGTACGACATCTAGTGACAGAAACTTGATAAGGACGACTAGTTGCCTGGTTACGTAATGGTTGGGAAAAAAATTTCAGGAAGACGAACTGCCGCAGAAAGCTCAGAACAAAATCCAAAATAATATCGACAGAAGAGAGACAACAAAGCAACAGCCCGACGATGGGCTAGTGACTGCAGATTGGAAGTTAAAGAAGGGTTGTCGACCAGCCGAATGGCCTTATGCTGAACCCGATCAAGAAGAGAAAGAGAGGTGGACGAAGCTCCACCCCACACGTGACTGCAGTATTCAAATGCGGGGTGGATTTGAGCTTTGTACAGCGGAAGAAGATGAACTGATGTGAAGAAGCGTCTGGTGCGAATTAGAAAACCAACTTTGCGCGCAGAACGAGAGGCGAGCTGAGGTACGAAAGGAGACCAACATTGAGAAGAAGTTACAGATAAGCCAAGAAAAGAGATGGAATCTGTGGAGTGCAGTACAGTTGAATCAAAGGATAAATGGTATTTCAATGAAATCGAGAGGAGTTTTGGGAGCATTAAATGCAACATGATTGTGGGCTCCACAGAGGGGGATGTGTTCGAGATTGGACTCTAAAGGTACATTGATTACACTGCGGTCACTGTCTATGTTGGTGTTGGCATGGTGGGGAGTGCGGTAAGAAAGGGAAGAATGAAAGGTGGCATCGTCGGCAAAGGCATGGATTGGGTTAGAGATAACAGGTAGAAGATCATTAATAAATAAAAGAAACAGGGTGGGCGCAAGTACTGAACCTTGGGCAACACCAGCATTCACAAGAAATGGCTGAGACAAAGCCCCATCAATTTGGATGGAGGTGGTTTGCTCACTGAAAAAAACTTGATGTTCACGATCTGAGTGCGGAGGAGAACCCGAACGTGGGCAGTTTCACCAGAAGACTTTTGTGCCAAACTCGGTCAAGCGTCTTAGAGATGTTGAGCGACATCATGTGTGTTTCTTCGTGACTGTCGAGTGCAGCCGACCAGGAGTGTGAGACGAGATCAAGGATATCACCGGTGGAACAGCGAGGTCAGAATCCGCATTGGCTATCACTCAGTAGTCCTTCGCATTCGAGAAGCGTATGTAATTGGTCGGAGATGACAGCTTCAAATAATTTCGAAATAATCGGTGAGAGAAATAGGGCGATAATTATTCGGGTCAGAGAGACCACCGCGTTTGGGAATAGGAAAAATCACGGCGTGTTTTCGAGGGATCGGAAATCTAGAAAGTTGGAGAGAGACAGAGGAGGCTACGTAAAAGAGGGGCCAGTTCAGGGGCGAACATTTTAAGCAAGATGGTTGGTTTGCATACGTCCAGCGAACGGAGCGCTTCGCGGGTCTTTCTAGTGCTAGCGTGAGGTAGAAAATGCGAGACAGACAGAAGAGGAGGAGCCGACGGTGTTGGATAAGAGGGTCGTTACAACACCTGATCTATCGGGACCTTATGTGGTTCTTCGCCACTCCAAATCTCAGGATCTGGTTGCCGGTTATCCCGAATAGTGCAGTGGGCCTCTGTGGCTATGGGGTAAATGACCCTTCAACGGAACTCATGCGCAAGCATATAGTAAAAAAATTCGAAGTTGAAGTCAAACCGGGAAGTGAAAGCCTCGGTTTTCTCGTGTGGTTCACAATAAAGATCACCAGAGGATTTGAAAATAGGAGGGAAATTGGATGGTCGAAAATTGCGAGAGACTGCTTTGGCAAGGGACCAAAATGTTCGGCTACCGGTGACAGATAAGAGTAAGCGTTCGGCTTTCCAGCGGACGAAGCGTTCTTTGGATCTCTGTATGGTTGACGAACATCTGTTCATATGATTCATCATGCAGCTTGAACGCTCAATTCACCATTGAAAACCACGGGAGCTCTGTACAGCTGTTTCATCCTTGTTGGGAATCATCAGCAGTACACGTCTCACGATTGTGAATGGAACATCTTAACCACAAGACTAGCTGAGCTGGCTCTCAACGGTTTGCTGAACAGCTACACTGCATGATATAGCACCCTTCCGTCACTGGCTTTGAAAATCTGTTCCTGGCTTGCGTGAGGTAGTTGTGGGAGTCGGAAGTGTTCTCTCGGCGCCAGCGGCGAAATGTTGTGTGGTTTAAGCATACAGTACAACCACATGTGTGGTTGAACCACTCGCGGCTTTCGGGTTTTGAAAAGTGAGGAATAAAAAGTTGCATACCTTGAAGAACAATGTCAGTGAAGTTAGAAACGTATGAAGTAATGCAGCACACATTCCAAGAATAGGAAATCGTGAAAACCATCATAGTGGAGGACCGGGACGAGTCAAATTGATGGGACAAGAAATAATACATTGGTCAGATGAGCCAAGTGGAGGAAGAGCAAAGATTATTGTGAAAGTCACAATGTTATTAACCCAGCGTTGTTGGTAGATGTAATACGTCTGAACAGAGAGGCCTGAGAACAAAGGAGGAACAGAAGTGAGAATACGACGAAGGGCATGGGCACGATCGCCAGCTCGATCGGGAATACGTATGGGGAGGTCAACAAGCTGGCACGGGTTGTTGATCACGATGAAATGTTCGGCTTCGAACCCCAGAGCCGAAGTGTCCGATGAGTGAATCAGCCAATCTCGATTGTGAACATTAAAATCTCCTAGGATGGTGATATGGCAGTTAGGATCTGTAACAAACAAGTGCTCAATGTTCAAAGACAAGAAATCAAAGATAGATGAGTCGCTACTATTGGATGGACGGTCAACAACACAGGAGTAGTGATTAAAATAAGGAAGTCGGAGCTTCAACCACATCAACTGAAATTCACGATTGGAAAGGTCAAGATTCTGGATTCTGGATATGGCAATTGACTGGTGGACAAAGACAGATACCAGCTTTTGGTGGAAAAGAGAAGCGAAGGGTACAGTTGAGAAATTGGAAGTGGGTGGTGTCTGATGAGGGGGAGATTTGGGTTTCGGTCAAGAATAGGGCAAGAGGAGAGGAGAACTGAATAAACTGGTGAATAGAACCGAGATTATGGTTTATTTCGCGAACGTTAGTGAGGGTGATGAGGTTGTGCTTTTTTTCCGAGTGCGCAGAGCGAGTACGTGCATGAGTGTGTATTTTCATGGTTCATGATGTGAAGGAAACCGGCAACCATGATCCTGAGACTTAAAGTGGTAACCTCATAAGGCCTCAATATATCATGCGTAGTAGTGAGTCGGGCGACAGCAAAGCTTTCCACCACTGGAACCGTGTACTTTTTGCACGTTTCGGACAACCTGGAAGAAGATGACTCAGAACATAACGAACATTGCATGAGATACTAATTTCAGTTAGTATCTGGACTTATTGGTTGCAGCCTAGAGGGCGATGATGATTGTTGATCGGAGGAAAATGGAAATGGCTCCGAGTCGTTCCCAGCGATGTGAATGCTGTGTAGCGGGCTAATGAGAAACTTCTCAATTTCATGATCATTCAATACAATTTCGATAAACGGGTTGTCTGAGGCGTTCAGCAGCGAACGTGTTCAGATTATTTATTTGTTATAGCCGCCGTTCAATACACAGGGCGTCCAACTTCAGGCCAGTGTAATCATGATACCGCTGACGTTCAACTATTAGTAGTCATTTTACTTTCTATCAGTCAAGCTCAGAAACCGTTATTTGACTCTCTGAGGAATAGATCATGTACGCTGAAGTTGTCATCAGACTCGGCACGCAACTAGAAATAAATGTTAGCAGTGACTCAGTGATTCTGTCAGCCTACGCTTTGCCAGCCCACTTACCATTCGTAACTGTGTGTGCATATTTGCTTTTAATGAGTCTTGAACTGTTTATCTCCTACTTATAGACCACATCTTGCGTATATTTCTCGGCTTGCCTCATTTTATCTGGCCAAGTATCGTTTGCGTGAATGTCAGCATTCCTTGTGTACTCTGTGTACCTTTCGCTTCTGACGGATTATCACTGTGGTGTTCATTTTGGCTCACTGGCTTTGGATTTGCACACACGTACATCCATTTACGTGGGTGTATGTACATGTGGTGTAAAACAGAAGTGTACCAGGCTCCGGCAATTTATCGACGAAACTGTGACAGCACAGTTTTCAAGCTAAGCGAACGCAGTCAATTTGCACCATACATTGTCACGTGATTTCCAGGCTTTTGGCTATTGATAATCCACACATACCTTAGTACTAACTCAACTGATTACAACCCGATTGGCTCACTTATTCAGATACTTACACGGACATGGTACAAGCGTGTCAATAAAATAAAGAAGAAAATACATATAGCGACATCAGTTCGTATTGGAGAAATCGTATAGGTATTTTATCTTAGTTTCAGCACATTTTTAGCGTATTGTTTGACGGTTTTTATAATATGTAGCCACGAGAATTTTCTCAACATTTGCACCGCTGGCTTCTATTGTGGGTTTTGTCCCTTATCGTTGCTAACCAAGGACAAAACTTGGCCTCAAACAGGAAAACAACGCAGAGATCATGACTAGTGGAAGCGCCGGTTTTTTTTTCTAAATTCCTACGTCGTGTCATAATTTTCCGTTGTGTTGCTTTCGACAACCATGGTCAGAACCCACAAACAGTGCATAGTAAGATAGACATGTTCAAACCGGTGGCAGTCGAATGGTTTAGAACGCTTGCTTATCAAGGACTGATGAACTGTTTACGTCAAACGGCATAGCTACATGAGGGGCGTACACGTTGTCTACGGTACGCGAACGTGGTCTAATCAGACAACGTAGAATACGCATCTCTTGTTGGTGGCGAACCGTGACGTGTGTTATCAAGATAGTTCTCTTCACACCCTCGACACATTCTTCATTTCTTTGCTCCAAGAGGTCCTCGATACTCGGTAGACTGTATCACAGTACTTTTATAGTCAGTTTCACTGCTTTTTAGCACGCCGCGGTAATCAGCAGTGTAGCGAATAAAGCAAGACGAGTGGGGACCACCTGTGTTTAAACAGTCAGGCAAGTGGTCGGTAACTATATACAGCCGTTTATATAGTCCTTTTTCCAGACCGCGCAGTAGCAACATCGATCCTCCGACTGCCGTTTTGGCCAGGTGTCTGCGGCCATTAGCTTGATTCTTTTGTGCACTGTTTCCGTTCGCTTGGTCCGGTTGACGGTTTGATCGGTAGCCCCTCACGTGGGCTGTCTTGCTGGTTGCCCGAGATTCTGCTGAGTCTCGTCATCCTTTCTGTATTCCTCTTTTTGTCTGCTGCGGAATGCTCCCGACGTATTCACTATCTGTTCTGTGATCTGTGGCTCTTGATTGGTTGGCCCGGTCGGTTTGATACTCATCTCGTTCTGCTGCTACAGCATTCCCCGCTACAAAAGCAGTCAAGCTGACACGGCTTCGCGAATTATGAACTGTGTCACTTTTCACAGTGGATGAGCTATGAAAAGTAATCTTTCACAAATAGTAACTAGGACCGCCAGGACTGGACTCGACCAAGCTGTTAATAACAATGTCCTTATGTGTAGATTAGATATTGTAAATCACTTACGTTGGTGGACCTTTGCTTGGATCGTTATTTCAAGCCTATCTTACAGTTTTAAGGACTCGCTGATCTTTTAGGTTTTCCGTGTTTCAAAGAATTCGATTCAGGTTAATCCAATGAACGCTGTAATGCACCCGATAAAAAGCGCACTTTCGGATCGGAGATGGTTTACAGTGGAACCCCAAAAAATACTATGGGACACGGTCAGGTTGTGGAGACGAAGACCTATAAGCAATATGAGGTAGTAATTGCATTTAAGTTAACTACTAAGGTGAACAGTAAGGTCATTAATTACTTAGTCGCAGTCTACAAGTAGACGTATGCGGTAGATGGGGTTGTTCCTATATTTTTATTGCATACTTCCGCATGAGTTCAGTGGAAGGAGTGTACGCAATATTAGATTTGTTGGAAGTATCAAAATACTTGCTAATAATGATCTAGGTAAGAATATCTATATTAAAGTTGATACAGGAAAATTACGTAGGACCGCTTCGCCTACCGGTCGATTCATTTATTGCTTCCTGAGCTCTACGTGATGCCTGACATGCGTCGTCGGTAATTGATAACCGATATTTATACTGCTCTCAAGCAGTTTGTTTGTTTTATTTACTTTTTTGTTTATATAACAGTAGTGCAATATTTCACGAAGCGGTTCACGGCCAGTTATAGGCTGCCAACTGGGGAAAGTGATCGGCAGCAGTACGAGGATACGAACCAGATACCGATGAACTAGAAACCTACCATGTTGATCGTTTGAGCACCACCGGATTTTTCTTGATACCATTGACTCATTCATCAGGGTGCCTTGTTGGCTTTTCCATTTAGATAGATATCTATTTGAGCAATCCTCTCAAAGCGCTACCCCTTACTACGCGATCGCATTTGGCGAAAGCACCTGGTCACTTGACTTGTCTTCGGCAGTATTTGCACTATCCTTCAACATCCCATAACTTTCATACTGTCGGATGAAGCGCAGGGGAAATCGTTAGTACGACCGATCCCGTTTGTCAACGAGTTACTTTACGAGTGGAATCGTAACATACTAGGCACTTACGATGAGGCAGTGTGATCAGTGTTCAGTCCCCGCGTATGTACGTCACGTTTTTTCAGCGACTGCCACTTGTTGGCAGTGTTGTTAATACGTGCAAATTCAGAAATTCCTACAAAAATTCATGACAGACTCCATCCAACCGAGGATTGTTTATGTTCTATCCTATTTTTCCACTCGTGGGTTGTTGAAATAATGGCTATTCTGAACCAGAAGATACTTACTGAACTTAATCGGAGACTGTCGCCGTTTGAACAGTTCTACTTATTGATGTGAGAGCAACCCATTCCACTTTTCCACTGTGCTATGGTATATCGTGTGTTCATTGGACGACATAGCTTCTTTGATAAACGTATGGCCCAGAACCGTGGGTGGACTGGACCGAGTTCCATTCCCCGTAGGGGGTCGTTGGGTGTGGACTGTTGATGATTCATAACAAGGATGGATGCTTGCATGGTTTTCAATGGTGAGTTGAGCCCTCTCACTGCAGGATGATTCGTGTGATATAGAAATCAAACTCTCTACTACTGAAATTAATTTTATTGTAAGCATTTATCATCTCTGAAGTTCGCCCTTCGAAGCCCATCACCGCCGGCCACGTTGGTAGTAGACGGAAATCCATTGTCACCCTACTTCCTCCCCTCCCCCCCCCCCACTTAACCTGGTAGAACCACTGCAATTCCCAAGGTTGGGCTTTCCGGTTATTTTAAATGATGCACTGAGGTTATGGATATTCCCCTTCCACTATACTCATGTATAGTCATGAATAAAAAATAATTTTTTACACTTTCTTTGGTGACATCCTCGTGGCTGATTACGGTAGTATCTAAAAGATAAAGCCGATTGGTACATGATGTGACAGTAAGTTTCAACAATCGTGCTCTATATAGTGTTGTTCTTTGTTTTTTGGGACTGTCCAGTGAAATCTGTAAGTCCCTTTTTATTGAACAGCTAGGGAAGTTGAGAGAAATGACTGTTTTTTGGCAACCACTGACTATTGTGTTCGCACTCCTCATTTTCCATCAAGTGCATTCACGTGTAGTTTTTCTTCATTTCTTGCTCCAGACTCTTGGTTATTGATTTCCCGATTGGGACACGCTGACAGATGTTTAGTGATCAATATACTTTCCTCAAGCCACACCGATTTCCGACAAATTATCCTGCTGGACTGAAACCAACTGGAGTTTCTCTCTTTTAGCAGTCTGATTACGGTCTCACGCATAGTCGAATGTTTCCTCCATTGTTACAGACACTTTCCATCAAGGCCTTCATCAATTTCAGCAAATCTCACTCCCTAGTAGTGAATTAGTACAACCGGATACGGAATGTGAGCCGTTGACTAACTAGATCAGATCAGAGGAAAAAATTATCGACTTATGAGAAAAAAGCTATATGCATTCAGTGGTGTTGGTCTGAGTATTGGTCGTACTTCGTGTTTGATCAATAATGGGTTTGAAGTTTTGACCCTGTGTAATGTCCAACCGAATTCAGGAGCTATCAGTAAGAACACATTTTCAGAGACAAACAAATGTTTTCAGTTATTCATTCTCTAGTCTTTACAAATCATGTAGGAAATGGTTGTGCTGAGATGGTCAAGGGTCATTCGGATTGGACATAGCTTTTGGGAGGGGGTTGGGGTTAGATTGACGTGTTGATCCGCACGACTAGGTCGTGACAGTCACATGGTTCGGAACTGAGTCACTGGGGTGAGGGTATACACGGTGGCTACAACATGGAGGAACAGGAACCATAGGGTGTGCCATTCTCAGGCATCTGGTAGACTCAGGTCATCAAATAAGCACAGATTCAGCATTCAAAATCGTCTATCGAGTGCCCCCCAATCCCCACAAACACATCCGCTTACACACTGGCCACCGGAGAGGCGATTAGCATCCGTCTTTTCGCACCTGCTCCGTGTGCACAGAAGGAATTCGTCCAAGCCCTCGATATAGAATGTGATGTTATGGCATGATTACGAATCACTGAAAACGAGCTTGTTCGCCACCTTGTGTTGTTCTCCATGTGCTCTGTGGGACTATTCGGACAATGAAAGCCCTCCAATCACCCTGGCCTCAAGTGCCCCCCCCCCTCCACCCCAGTGACTCAGCGCCGAACCATGTGACTGTCACGACCTAGTCATGCAGATCAACACGTCAATCTAACCCCAACCCCCTCCCAAAGGCTATGTCAAATCCGAATGACCCTTGACCATCTCAGCACAACCATTTCCTACATGATTTGTAAAGACTAAAGAATGAATCATTGAAAACAATTGTTTGTCTCTGAAAACGTATTCTGATGTCACAGTGTGCACATTCCGGAAACTATCAATAAGTTGATAGCCGTACACAGTTCACTAAATGCGCATTGGAACTTCAAACGTTCTACGTGTGGTTTCTGGGTGGGTTAGATAACATCATTGAGAACGCAGAATTCAGTTGTATCAATAGATAAAAGTAGTTTGCCTATTTCGTTACACCCTGTTGATTGGAAGCAGTTCTGAAAGATTGGAACCGACAGATTCGGTTAGTAGAAATCGGAAACAGTTTCAAAACTTTTATCGACATTTTGTATCAATATTCGTCGTTGTCAGTGGGGATGGTGAATTTCAACAAAAGAATATCTTGGAAAATTATAAGCATTGCAAATTGGCTCAGTAAATTCATTCCGATACGAACGAGCTTTGCTCGCTCGGCGATCCAGACGTGTGAATTGTTCCGTGGGAATCGCGCACTCCGGCTGAGTCAGATTTTATATGGACAACTGAGACGATGCTATCGTTTTGTGCCGGAAAAACCCACCTGGAAACGGTTTGATGTGAATCCTACATCTCCGATTGAATCAGATGCGTCCGATTCTGATTCCAGTATGTTTCGTATCCCTGAATCTGCGCTTCCTCCTCGGACCGAACTGAGCTCAGATACAATCAAATTACTCGAACGATTGTCGCTTGTGGAATTTGGCACTGAGAAGTGTCTCAGTATTCTCGAGGAAGCTATTCGCTATGCCGATCCGTTACTTACAGAGCAAGCGTTTCGCGGGACAACAGATAACAGAACTTTGACTTTCGAAAATACCGAACCAATATTGAGTCTGTGCGAAGAACTCTATCCGGACTACAGCTGCCCTCTAGCCGCGGACGAACCAATACGAGAAGATCAGGCGAATGCGCTGGCGGAACAACTGTTTCATCTGGCCCCGATCACTTGGGAAGGATATGTGGTTGCACCACCAGGAAATATAGCGCTAGAACCGAAGGGGATCGACCGATCGCCCACTGATGAAATAGTACAAACGGAATACCGAACCATTGGTGTTTGAAGTATGATACAAATATAAAACTATGGACTGATCTTCCCTCTTATGGGTTTGGGTGAGTGCAGAAACACCTCACTGTCGCCTGTGTTGGCTGATGGTGGTTGGTCAGTGCCATCTTGGAACGTATCTTTATTGTTTTTCACGACTTTCCAGTTTGACATTTCATTCCCGAATGGGTGACATCGTGAGGCTGCCGCCAAAATCATGGTACCAAAACGAGGTTACCGATTTACAATAAAAAGCATATCCTAGCCCCTACCATTCGTTTTTAGCCGCCCGTTCTTTGCCAATGTTTTGGTGGCCATAATAAACAACGCGAACTTCGTAAACGCGATTCCCTCTGCGCAATTGGTCAAATGCTTACACGTGCTGCCGTCAATGCCTCCAAACAACACTCCAATCGATGCAGACCGAGTGAGCATCCCATGGGCTAGTCGGTGAAATACAGCGCTAAACGCGTTTTAACGATATGAGATTCGTTGCTCAAGCTGCTACCCTTACGGTTTCCGGTCTTGTAGTCACTTTTTCCGTGAGAATGCGTGATTAACTAAACATTGAGCTACGCACCCACTCCGTCTAGAACACACTCACATTCCTATCACTGACGTCCGCAGCTTCCATCACAATATGGATTCCGAGTTCTGATACAAACCTCCTACGCATTACCTCTATTTTTGACCGAAGCAAACGTCATATAAATAGCCCTTCTCACAAAGAACCGCATAACTTAAGAAAATCCAGCACCCTTATCACACCTCATACTCTGTCTCACTTGGAGCGCAGAATCAACAGACCATTCCTTTTTGTATTTCATGTTTACCCGTGTAACAGAAACACGGATGAACAAACAGGGACAAATGTTCGAATCACACAATTACAGAACATTTCTGTTCGAATATACGTGTGATCATACATTGACAGTGGTGTAAGCAAGGCGGTGCATTTCCGATGACAAAAAGACGTAATCCCCAAGGTTTTTAGCACCAGTTTGGGTAAGCAACCCTGTGAACCACTGTATTCAGAGTTCACTGGTGTAACTGTCTCTTAACGAGTACAGCCTGACAATCCCATGGTGCCAGCCGCCTCAACAATATGCGTGTACGGTCTTCTGCTGTGCATACCTATTCGAGACGCACAGGTTTCCCGAACTGCCCAGCTTTTGGTTCTGGTATCAAACAGACTAAAAATTT
>STRG.6767.1
CAATAGCTCTGGAAAAAAGAAAAGGTTGATTTTGAAAAACTCAGCTCTGATTTTTGTTCAGCATTGCAGTGTACTACTCATCTCAGCCACTTACTATTGATCTTGCCTTGGCCTTTCAACAGCTCTACTAAGTGAGGACAAATAAAGCCCTTGGCCCGGATGAGCTATCAGCTAGTGTACTCAAAGAGTGTAGTGACTTCTCTTCAGTCCCATTATCTAATATCTCTAATATTTTTTAACAAGCGGGAAAATCTCTAACATGTGAAGGCTGACCAAGATAACGCTTTTCACTGAATAATCCCATTGCATTATAGAAAAAGGCACGATAGCGAACAAGCTCGTTTTCGGTAACTTCATCCTCTGGCTAATACAGTTACATATATATACGATAGGAATGCATATTTTCGGAACAAAATACAGGGTATTTACAGTATCAAATTAAGATTGGTTAATCAATATTGTAGGTGTTTTGCGGTTCGGAAANN
>STRG.47595.1
GAATCTGTTTGTGGATTCCAGATTGCTGTTATCCGGTTTTGGTGACGGAATACATTCGTTTCCTACTACGATACCGTTTATTGAACAAAACAATACTGCGCATCACTTGATATGTCAATTTCGGTTTCATTTTCGGAGCATTTTATCGGATACAGAAAGTGCCCACAGAGGATTTTTATGTGCATTTTATGGTCAAATTCATTGTCAAGTAGCCATCGACCGGTCGTCTAGTACCACGGTGGCCATCAGTAGTTCGTGAACTCGAGCATCAGGGAGAGGATTTGCAACAAATTACTTCATCAGACTACACTTGCCAAACTCTTTCAAACATGCAGTCTACACTTTTAAGTGATGAAATGAAGGTTCGGTGGAATCTGAGATATTACTTTGTCCTAAATTACAATAAAGTCTCTCAACAATCTAG
>STRG.6240.1
TGAAATGTTTGTTCATTCAGTGAAGTCGTTCATACAATACAATAGAAAACGAATAATTAGCTTGCTGGTAGATAAAAGTGTATTGGCCATCCGTACAATGCCCACGGCTTTCGGAAGAAGTTTTCATTACCGAGCGTTTTTTCATTGGTCGTATATCGCCTGAAATGGAAAAGATAACAACGTCAGTTGGCGTGATAACCTTGCAATTGAAGACCGCCGTCGGCCGTTCATTGTACTTGTTGACGAAAATCCTTGCATATCCGAGAGCCCCTGCAGCAGTTTCGTACGACGTTTTGAAGGCTCTACTGTTAGCCTACGTGGTTCCGGTCAAATTCCAGGATACTGAACGTTCCAAGCTTAATTGCTGGTTCGTGGTTCCAGCATGAAGTTCCGTGAGTTCATCCTGACACTTCAGAAACGGGCCGTTAAGTGTATTCTTGGTGATCATTTAGGGACCCCGTTGCATAAATCACCCGGAGTCGCAAAAGAAGTTATTGCTGAACCCCGACCTTACGTTCTCTGAAGCTCGTTCAACCGGCAAACAATTCGATGGCGTAGCAGATGCGGCTGCCTTTCATTCCGTGGTGCACTACCAACACGTTCTTTCCCATAACCCAGTCTCTAGAAGGAAGACGCCTCAATCGAAACCTGCTAACAAAATGATTCCCAAACACAAACCAGTACAGCCGAATCGTTGCTTCTCATGCGGCGAGCTTCACCTACAGGTTAGAAATGCATAAATTATGAACAATGTCTGTGTGCTAAAATGTGATTGGATAGTGATCAAATTTGGTGTTGTGTAGTTAGGAAGGAGAAATGTTGTTGTTTCGTGGTTGGGAAAGGGACCAGTATAACAATGAACATGAGTTTCGGGGATTATCCCTTTCCGGTTTTAGCCAAAAGGTCAACGTATGAGTCACACCGAGCTCCAGGGTCGGTCTCGGATCGCGGCCACGGTAGTTTGAGTGCCTTAACGAAACGTTTCTCAGAACTAAGCGATGGATTGAATAATCTGATCGCCACAGCCTCAGCTGTTGCTAGATATTGTTTTCAAGCGGCTTTCGGCGCGTTCGTATGGGCTCTGTAGACTATTTTGAACGCGTCGTCGTTTACGTGATGTCTAGTGTGCGCAAGGTGCTCCACCATTGCACTGGTGATGGATTTTCTATTTCCCGTCGACAGCCAAGTTGGCTTGTGCTCTTTGATCCTTTGTGATAGTTGCCGTGTCGTTCTACCTATATAGATTGCCGAACATGAGCAAACAAACGAATAGGTTAGTATGGAATAGGTGAAGACAGGTAACTTGTCTTTTAGGTTCTTTGAGATCACTGGTCGACTGGTGAAGTGGGCACGTAGTGTGGCAGCGGGAAAGGTGCGAGCGATTGGCTTTTCCAAGCGTCTTATTAGTAACTCGCTTTTATCATTTCTTTTGAAAGGGAGTTGAATGTATAAATATTTCTTCTTAACGGTCATCAACGCTCGTCTCGTTGCCCTTACTACTATGTTCTTTTGAATGAAGCGCTCGGCGTATCCGTTATCCAATAGCGTTTGCTTCAAACGCCTTATTCTTCACTCACCATCTCATTCGAGCAAATCATTCGCACACGGGCTGCGAGTGAGCGAATGAGGTTACGTTTACGTTTTATAGGTACAAAGCTGGCGAAATTGGTGTACTGGCCTGTCCACGTTGGTTTGCGATACACGCGACGGAGCAGTTTGCCATCGCCACCCCTTAAACGAAGGGTATCTAAAAAGTGGGAAGTGTTCCTTTCTTCTACTTCCGACGTGAAGTCACCGATTATGTGCCTGGTTGAACTCCTCCACCAATGACTCCTGCCTTGTATGACTGTCAGTTAGGACAAAAATATCATCTACGTATCGACAGTAGATGGGTAGACTTTCTATCGTATCGCTAAGTTTCCTGTTTTCTAGCTTAGCCATGAATATATCAGCAAGGGGTCTACAGGTGGCCCCATAGTTACTCCATCGGTCTGACGGTATAATTCTCCGTTGAAGGTAAACTGGACATTAAAAGTGCATCGTAACAGTAGTTCCTTCAGATTGGTTACTAGAATACCGATATTGATTCCGTTTTCTACGACGAAATCACACAAATAATTGATCATTTTTTAGAAGCGGCACGTTGGTAAACAAAGATGTCATCCAGAGAGGCCATCGTTAGTTCTCCAGCATGTCGCTCGCTGATCAGTTCTATAAATTGAAAGGCGTCTTTTAGGCTGTAGCGGGCAATCTTTCGGTGAACCGGTTCAAGTACATTTACAAGCCATCGGACAACTGAATGATACAGGGATGCACTCATGTCGAGTATCGGTCTCAATGGTATTCCCGATTTGTTAACCTATGGTAACTCGTAAAGTCGAGGAATAGTAGTGCCATTTGGTCCTGGCTGTTTGTAGGGTTGCATGGGAGATAACATTGAGCTCTTTTGGTGACTTTAGGGCTTTGGTTAGTTGCTCCTCTACCGTTCTAGTTTTGTCCTTTTCTCCTTCTGGTTTCTTGAACTTTCTCGGATCCTTTAGTATATCATTCATCTTAGCAATATAATCTGTACGGTCCATAGGGACAACCCCGGATACTTTGTCTGGTTTCGAGATGACGATGTCATTGTTATTCCTTCATTTTCTCAGTGCTTCTCTTTTTCGATTATTAGGAATACTTCTACTGTTTCTTTGGGTTTTACGATATTGATGCGAGCAATCAACTAGGGTGGTTTTGGAATCATCAGTCGCCTACTGTGATGTCGCTGTCAAGGAGTAGGTTTGAGCATGTAATTTTTCAAACTGCACCTCCACGTCTAACTGATCGTTCTTAGAGGTAGGACAACAGTAATTCAGTCCTAGTGATTACGCTTTCAATGTTAATTTATCCAAAATCAAGCGGGAAAAGTTATGCATATCATCTGAACCGAACCAATCAACTGGATTTGTTACCAGACTAACGACTTAGAATAGTTGGCTGTGATTAAGAGGTGGATTTGTGACTGTGTGGACCAGAATTGGAGTACGACCACAATCATCGTATGCAAAATGCCGTTTTCGTATGATAGAACGAAATGATTCCAATGCAGAATAATCTCACTAGAGCTAGGGGGACACTCCTGGACACGGGGTAACTAGAAAAACACCGGAACAAGTGAGCTACTCCCAGTGAATAAAGCAATACACTGTGGTTCCGTCTAGGCGACCGAATGTTTAATAAAACCAGTTCAAGTCGATTCATATCTGTATAATACTGCGCAGATTATGTCGATACCTAGGGCATCACCTCAGGCACGATATTTTTGGCGAAAAAAAATTATCATCGGTCTTGCAGAGGTCTGTCGCCAGTCAACGCAGTACTGTTAAAATCCAGAAGACGCGCCTAGTAGATAGGTCGTTTATTCGGAATTACTCGTTCAGAGGGCGTTAAAAATTGATCATCAGGAACAACAATGCTCATCTGCGTTCCAGCGGTCGGATCCACTTGAAAGCATTCGTTATCTAGTAGGAGGATGCACTCGTGTTTCATATGCCTTTTTGCGTTTGGTCCCTTTGACGCAAGTGCGTTCGTTCATATCAATCCACAACTGTTCATAACTGCGTTCCGAACAACTGAATACGTACGTATCCAATGCGTAGTGTGCACACTCCACCACAGTAGTATGCCCATTTCTGAAATCCTAGTACTGACCATATTCCAGCCCCCCGCCTTCTTCCGGCGCCGTTCGCGCGGTACTTTTCTTTTCACTGCTTAAGTGTTCTGTGTTCATTTATATGGAACGATTTTCCGTTTAAGGTGGCCGCCCTGTCTGGGGTTCGAACCGCTGACCTTTTCGGCTCTAGCCTAACATCCCACCTTCCCGCCAATCCGGGTGATCGGCTAGTCATGTACTGTCACGTGCACGCTCGCACGCACCTTACTGTTATTTACCCGCCTTCTTTTCCGATCTTCGTTTAGCGCAAGCGCGCAGTTTGAACTTTTAGAAGCCACAGAACCGTACGCTGTTTGCTGCCCTCTTTATTCATCATATGACTCTCTCTGCTGTCTGTTTGTGACCAAGATCGTCGTTCTATCACAAATGATCTACCAATTCCAGCTTATACAACTGCTTAGTGAACGCTGCTGGTCTAATCTGCTGTGATCTAAATTTTCTGCTGTTTCGCCGTTCATACACCTATTCGATCTGTCTTCACGGTTTCTGATTGACCGTCATCCTAGTGGGACTGCGTACGATCGAGTGATCAATACCTGTAGGATCCAGAGACGTTCGGTATTCTACACTGATTTTTGAGCGAGAGGCACCAATTCAACTTTATTCGTTGGAAAGGAGCAGTAATAAAAAAACGTAAAGCGTAGAGATGAAATAACCAGTTTTCTCTCTAGGGTAGCCTGAAGCAGCCTCTGCCTCGCAAAAAAGATTTGTAGTGTGCAAGATAGACATTCATACGGGGTCCTCATTATTCGCCCTATAACATTCTTTACGCTCATACCCAAAGCGTTGAACGGTCTTGGCCATTAATCCATGGATGGAGTTCCTTAGTTTTCGGTTTATTTTCCTCTGAAGGCTTGAGATCAGCACTGAAGCCGGAAAAAATATCCCCGAGTTCAAGGAT
>STRG.62596.2
GAATTATCATTCTCAGGATCTGACTTCTGATTTCTGTCACTCTTGTTGGTTCTCTTCATCCATTGGCACACTTTTATTTTATACTTGTGATTGTAAAAAGGAAACTTGCCCCATTGATGTTATTCCCTGAAGCGAACTATGGTCTCATCAGAGCGTCGAAAGAAAACCGTAGTTCTCACAATACTTCAAAAGTGTTGATTTTATGAACTACTTCCTCCATGTCGATGACGGACCCCGTTCCAAAAGCTTTGGATTTTAATGTTCTTCTCAGTGAGATCGAGTCTGGTAGTAGCGGTTCAATTGCTAATGTCATACGCAAATTGCGCGAGCACGAGGTTGCTGCATACAATGCAGGGGTTGGTGGTCCGACCGGAGAGCTTGTTGCAACATTTATTGCAGCCTTGGATGCTCGTGCGAACGAGCGCAACGTGGAAATTGAGAAAACTTGTGCGTATCACTACCAGAGTTTCGTTGAAGCAACACAAGAGCTCTTGCGCATCCAGAACGATGCAATTATCATGCAAAACAATATAGGTGCTCTGAATGGCAAAATGGAATCGGCCGTAGATCAGTTCAATACGTCTTGTACGGACTTGGCCAATTGCAAGTTAACTGTGGAACACATTGATCAATGCATTCAGGCTCTGCAACGCACACTTCCCATTCTGGATCATTACTCCCGTGTTGAGCAGAGCATACGAGATGGTCGATTCTATCATGCCTTACGCACTCTGGAAGATTTGGAACATCAGCACTTGGATGAAATTAAACCCTTTGCTTTCTCCGAAATCATGATACGTCGTATTCCAAAAATGAGGGCCGAAATCAAAAATTCCAGTCTGGCTGAATTGACTGATTTCCTCGAGCGTATTCGTAAGCATTCCGTTCGGTTGGGTGCAGTTGCTATGCACGAGACGGCACAAGCTACTGGAATGGACAGCGAAAATCTGATCGGTCCCGTGACAGCCAAACTTAGTGCTGTGACTTCCACTGTTTCTGATGGTCCTGTGCCGGATTCATCTGCACAAGCTCCAAACACGGACACTTCCCGATCATCGGAAGCAAATGGACATTCTCCAGCTAAGCTGGCCGAATTAGATACCGAACTAGATGAATTGATTTCCGTTGCGGCTGGACAAGGAGATCGTGAACCGCGTCCTGCCAACAAGTTGCCCCCGAACGAACGCAATCTAGTCCGTTTGCGTACGGAGGATCTAGTCGACTTTGGCCCGGTCTACCGATGTCTACACATCCATTCCGTATTGCATGAGCGTGCTGAATTCGAGCGCCATTACTGTGCCCAACGTCGCAAACAGTGCCAGTTGAGCTTAAGCTTGACGCCAAATCAACAAGCCAACTTACGCAACTACGGGGAGTTTTTCGGATCTATTTGCGGCTTTTTCGTTGTGGATGACTATCTGCGACATACCCTACCAGGCTCATCCGCATTCTATCAGACCTACTTGGATGAACTTTGGGGAAGCACGGTGGAACGATTAGTCGAGTTTGCTCGGTCCAATGCGGGCGCGTGTCATTCGGCTGAGGATTTAATCCGACTTAAAGACTATTCCATTCTTTTTAGTCGAACAATGCTCAGTCTTGGTTTTCCTACTGCCGGTCTGGCTGAAATGATCACATGGATACAACGCAGATATCAGCGGCTTTTGGCCGGTCAGTGGAGGCAAAAGGTAACTCAACCAATGAGACAGATTCTGTGTGTTTATCGACCGGTGCCAATCCGCCACGCAGTCGGCTACAGGGAGCATCACTACTCAAAGACATTCGTGCTCTGGTGGAAAGCCTCATCTACGGGCACTTGAACGATTGCGTAGATGAATTCATTAGCCTAATCAATTACAGTCAGACAAATGAAGCAGCGGATAGCGTCAGTCTGAGCAACGGATCTGTGCAAAATAATCTGAAGCCCAACGAACATATCGTTGATTTGACAAACTGGCTGTCAACCACATTCCAGGCACTGGCCAATATTCCCCCCAAAGTGGCACAGACTGCCTGCATTTCTGTGTGCAAACACATAGCTCGTTCGTTATACGATTTGTTACTGAGTCCACAGGTCACTGAATTATCCGAATTGTGTATTATGCAAATCAGCAAAGACCTGACCCAGTGTGAAGCTTTTATACGCACCCAACCAGTCCCTGGTCTCGATCGAAATATGTTGTCCCTAATTTTCGCCGATTTGCGACAGTTGCTGGACCTGTTCCTCCGGGACGATTGGTCTTTATACTTCGAATCACGAAACAAAACCACCGGAAATCCATACGACCGCGTTCAACCCAGTGTCGCCATAAAACTGTTGGAGCGTGTGCGTGATACGGAAAAGAAACGTGCCGGTTTTCTCAGTGCCATACGCAAAGAGGAGCGTGGCCGACGAAAGAAACTGGATGACGTGATTCGCCAATTACGTGAACTGAATGTCGCACCTCATCCTTGAATCCTGTGAATATGGCTTGCACCGACCAATTATATCATGTGTACCAGGCCTCGCCGTAATACGCGGGTCAGTTGCAATCAACTTTTATCATGCCCGAGGACGTGACCGCAGCTCGCAGAAAGAAAAAGTCCCACTGTCTTTCTTTGTCATTCTCTTCTGTTCTCCCTGTTTTCCGTTCTTATTACCTCATCACTGATGCTCCTATTCATGCCCTTATTTATTTTCTACTAAAATCGTTTCTGGTGCCGTCTCTTTTGCATTGCAAATTCACGCGCTTAACATATTTGTTGCATTCGAGATTCTGTCTTATGGCTTGATTTGACGGCATCTGCTTCTTGAAACCAAGTAAAACTCATTGATTGCAGTCAG
>STRG.30658.2
ATTGAACTGAATCGAACCTGAACCTTATCTGACCTTGAGAGTGGCACGGGTTCGGAGGTTTTCGTTCTTTGCGGGATGTCCTTGCAGGGCGACGAGTTCCTGGTATGGGAGGAGGATCAAGATGGCACAACTGATGTGCTAAGTCAGCTGCGGGAAACGATTGGACTTTTTGGAAGTAGCATAAATGCTTTGAACGAGTCGTCCCTTTTGTTGAAAGATGAACTACAGCGCACGTTGAGTGCTGCTCTTCAAAGGGTGGAGTTAGAGAAACCGGAAAGCGCCGAAGAAATTCTTAAAGAATTTCACAAGTCGATGAAAAGTGATGATGAAGTCCGCAGAGATTACTTGAGACGAATTTGTTCGAGGTTGGTGGCGACAGAAAATGAAAAACAAAAGCTAGAAGCTGAATTTAATAGCTTGAAAGCTTCACAGTATCTGGACAAGGCAAATGTGGAGAACAGTCCAGAGCACAAAAAAGAACTGAATGGAATGAGCAAGACGATTGACGAAATCGAGAAGCTGGTCAACCAGTTGGCAGACGAAAACAGTGAAACAAACTCAACAAAAGGATCGAACTCCGATGTGAAATTGACTTCGCTGCACAACAGACTACGTAGAATGCAAGAAAGTTTGCAAAAACTAGTTGCGAACCGTCAAACTAGTGATACTTCAAGGTCCATCGAACAGAGCTGGTATGACCTGCTAGGAACTCCAAAACCAAAGGAATCTTTGAAAGCGAAGCAGGACAAAGAGCGTCAAAAGGACAAGAAAAAAGAAACAAAGCCAGAGAACGCTGATTCTCCTCCATCGTCGTCGTCATCCTCAAAAATAACGAAAGCCGAAAGTCCGAAAAAAACTGAGGATAAACAGAAAGATTTGGTGGAATTACTCAAGGGTGTAATTGTCCAAACATTGACAGAAAATCCGGGACCTTGGAACAACTTTTACCAACCAAGACCGTTATTCAATGTACCATTGCCAGCGACCACAAACGTCTGCATGCCAGATAAATCGGAATTTCTGAAACCCACGGAGACAGAATTTGGCAGCAGGCAGACTGAAATGCCGTCACACCAACCATACGCATCTATGGGTTCGGTAAACTACTTTCGCCCACAATTACCGCCTGGACCGATGAGATTTATGCCAAACTACAGAGGTCAAGGGTTCTATCGAGGATATATTCGAGGAAGACATTACCCTCAGTGGAGGCCTCCTTTTGTTTGTGATCAAAATGTGCCGATGAACAACGCAAACAATTCAATGAATACTCCACCCGTGGCAAAAAAGCAAGCAAACGGAATTGAAAAGAAAGAACAGAAAACGCCGGCATGGATTCTCGACTTCATGGCTGATTGAGTCGAATGTTTTATTGCGCAATATTTGTGATTTGACGCTTTACACCGGCGAGATATTAAGATGATGGACAACAAAAACTGGTCATTCTACGTAATTATCACGATCATGACAGCATTGGGCATGTGTGAACTATGTATTCGTGGATTCACTTTTATCGGTTGATGGAACTTGTCACAGTAATTCCGTTTTCATTGACTTGTTGATTTCAAGGTCTTACTATTGACTTTTTTCTTGCATCTTCGGATTTTTTGACATTATCAAATTCCAGATTTACCTAGACAGTTAACGATGTGCAGGAAAAACGGAGCACGAAAGACAAGAGTAAAGCATTACCATTCACAAGCGTTCATTCCCTGTTTGCGCATGGGCACAATGGGAGAGGTGGCATACCTCCTAGCTTCACAGACCCAATGCAGTGCTAAAGATTTCCGGCAACCTAACGCTCAGATATGGTGCGTTGGAGGACCACACGGGGTCCAGGTGGGTGGTTTCTAGTAATGAGCCCGGGGAAATCGACCTAATATCTGCCATCAGTATATATATATATATATATATATATATATATATATATATATATATATATATATATATATAAAGGTAGGCGTACACGCTGTCAATTTAGTTGATGGATCATGCGCATCGCTATGATCAATGTCCAAGGTTCCCCTGGGGGACTCATGCGCGCAGGAAGTATTCGGTCGTATACGGGAATACGTGAATGATAGTTTATTAACATGCCGTAGAAGTAGGTTATTGTCCTCCAGTTCATTCGACTGCCGATGGATGGTTGCCGATTGATCCCAGTTTGGAATCATGTCGCCAGTTATATGCCATCGCGCGGCCCTCATGCACGCATTGCGGTATTGTTGTATAACTAGTGAAAAAACGCTTGCATCAACCATGTAGGTTCCCTTCACGTGATGTATAACTTGTCGCCTCTAGCGATATAAACCTAGACAGAACTTCTGGATTTCCAAATACTCCTGATATTTTCCATTTTCATACCTTACGTGATATGCAG
>STRG.2545.3
AGCACTTGATTTTGGTGACCTTTACAAGGTGCAGAACCGTGTGTGCTGAACCACTGAAACGCAAACCAGTGCTGTGGATCCCAAAAACCAATTTATGTTCCTCCGGCCAGGTTATTTTGGTGTCACACAAGTGTGACGTTCCGAAAAGTTCCTTACTTTACCCCTTCTCGGACATTAAGTCTCTAAGGCAATAACCGCAGGGAACTAACTTTAGGTATGAACCCGAGTTTTCTATCTTAATTAACTTTACCACTTCAGTGCCTATGCCAGGGGATTACGCATTAAGTGGATAATTGTAAGAACCATGTACGGTTGCAGACAACTTTCGACAGCCTGGTTTTTAGTTTTTTCTTGAATTACAGTAGTATTTTACGAGCCTCTTCATATTCATAGTAAACTTGCACGACCGGATTATTTTTTGACTAATCTTTGACACCAAATATAGTCTAAAATATCTGTTTGTCTTCAAACACACCGTAAAACGTCTACCATCGCAGACAACGTTTGCTGTGTAAACCTAGAATGTCTTGCCAGCTTAACTCAACCATAAGCAAAGGTTACTTCACACGGTAGCTGTGCTCAAATGAGGTATGCCACTCCTTTAGCATGACGGCTGGAAAGGACTGCTTTGCATAGAGAAAAGTTTACTCTGCACCCTTCGAAAAATATGGCAGTTTTCATCTATCAGCCCACTGAGAAATATAGCTAGAAATTCACTTACAGTAATAATGTTTTCTGCAATCAATGATATTATTTTATAGAGTAAGTTAAATGCTCTCGTAAGATAAATGCAACACGAGCCAATTCCTAATTTTTACCAAATAAGGTGACAGGGACACTTCATCAAGGCCAGGTTAAAGTAATTGGCCCTTCTCACTTTTAGTACTGTTGTTGCTGCTAGTGGCTAATTACTAACGCCTGCAAGCATCTTAACAACTATCGGTTACTCGTGATGTAAGTGATGATCAGCCCCGAACTTGGATTAATGCAAAGCTTGGTCTTCAGTATATGCAGCCTAATCCACTACTTGATTCCTCTGCCTCTGCTGTGCGACGTTTTTTATTCTCTGATTGCTCTTTGGAACCAGATCGGAATAAGTTCAGCCATTCAGCTGTGCAGGTTTTTCTTCATTTTGGAAACATTTTAGTTTCACTTTCATTTTTAGTTTATACAACCACTAACCCCGCAGTTCTGTACTCTGGTTTCGATTTCATAGGAACTGTAGTCAGTGGGCGCATACACAGACACGACGACAAAGCACTGAAGCTTCAGGTTGTGGCTGCTGACATGTTTTGAAAAACTGGATTCGTCATTAAGAAGTAATGGTTATTTCATGGACAGTGTGTTGCTCCGGGAGGCCATAAAGTGAAGAAGGAGTCTCGTCACAAAATACGTGTTAAAAATGGGTTCGATTAGAAGAGGTTAATCCGAGACAAAAGTTCATAGTCCAACATTATCGAAAATACGCTGTTGAATAAAACAATTTCGCTAGTAGCAACGTAAACAACACTTTACTTACGTGGGAGGACAAATCTGCTCTAATCCGTCTCCATCACATACGAAATACTCGGTTGTGTACATTTAGGAATACTCCCCCAGATGGCTGCTGAAGGGCTTGGAAGGGAGCAACCGCTGAACAATCAGGTAGCTCAGGATTTCATCTGGCGATCACATTGTGAACAAGAGACTCGTGTGGCTAAATCTTACGACTTACGGTACGGATTTCTTCGTGGACCAATTTCAAAGTTTGCACAAGATGATTTAGACGAAATTATTGACAAGAATCGTCCAGACTGGCGCACCATGGTACAAAAGCCAAAGAACGAACATCAAAATTCATTCCTGAATAAAATTCTGCCATCGCCTCAGCCAGTTCCACAAACAACATCTGGGATGATTGGATGGCGCTGTAGCAACTCCGACTATTGGCTAGAAAGATACGGTCCATATACCAAAGGCAAATGTGATATTTACAGACAACTCAAGTGGCCTCGAAATTCCAATCTATGAAGAGAGAATGAGACTTAAAATATCTGAACTTTCTGCTGACTACACTCCCTGAAAACGTTTACGAATAAAGCTTCTGACCCTCATTTCTTCAGAGCAACATACAGGACCATAACATGCACAGTTTATTCGAGGCTCACAACTATGATTTCAAAATTGATAATTTAGCTAGTGCTTCTGAGTGCATATTGATTTCACATTTATTTTTTGATTTCAAGTAAATTCATAACGATATACAAGAATATTCACGTAAGAGGTGGTGGAATAAATGCACTATTAGATCACATTTGAAACTCTCAAACTTGATTTTCAGAGTGATCCTGTTATGACCCAATCGGCAGGAACTACAGAACTACCGATCACTGAGTCGATCGTTCAACCAATAAACAGAAACGCGACTTACAGGCATGTCCAACAGAATGGGACGATACAGGGAAATCGATACCAACACGAGCGACTGCTACTCGACGAATAGCCGGAGAGTACAAGCCCTGTCTCATGTGTGCATATGCGGGCTTGTGTATCGATGTGGATCTGTGTGTACATGGACATAGTGTCAGCTGACCGTCAGTTTGGGTCCCGGGTCTCTTAGTCAATTCAATACAATTACAAATGTCCATCCAGTTCACACGACTTCCGGTCTTATGACAAAATAAAACCTAAAATCGGAGTTGCGGGCACTGTTTGTATGTTCACACTTGATCAACATTTCAATTGTTATTCGTGTAGAGTTCATCGTGAGCATTTTGAAAAATTGTGAACGAAGTCTTTCACAGACGAATCTACGAAATGCGTTATCAACACGTTACTACTCTCTCACTTGCTAGCATGTTGAAAACTTCTTGTCGTAAACTGGCATTTCTATATCATGGCGAAATCAAATGAGACAGTAGTGCACGCTCATTTGACCTTGTTTCCAAAGTCATTTTTCCCAAAAATGTCAGTAGCTTTTTTTCTCGTGAGCCTACCATCAACGATAATTTGATAATAAACCTTCACATGCCAGTTTTTTTCCAAATGTGTCTGTATTGCTTTTGCTTCTTTCCGCTATGCAAAAATATAACCGAAACCTACACAAATGAGATTGCTCTTGGCAAGAACAGTATTTATGCCACCTTGGTGGGAACCGCATGCGGTGAATTCTACTTTCGTGACTTCAGAATTTATTTGCATTCGACCGTTCATTCAGTTTCATTTGTCAAGCATAAATCAAATTATTCATGTTAACCAAGGTT
>STRG.41330.5
CATGAGTCGTATTTAGTGTTATGTAATAATATGGGCACGAATAACCGAGAACAAGCTTGTTCTTCACGCTGAAGATGTTCTGAGCTTGTACCATCTAAGGAAATGAAACCGGGAAAATAGCGGTGAACAGATTTTATCTTGCAATTGGTTCCCACACGCACACTGGCATCAATTTTTATTCAAGATTTTCGACCCGGACGAGAGCATATGTTATGCATTGGAACATGGCGATATCCTTTGACGAAGAAGACGAAATACTCCAGAAGGCTCGTTTGACTTTTGGCACCCTCAGTCATCTGTGGCTTTGATTTGACCTCTGCTAATTTATCAGCTGTTGAGTGCACACCGCAGCAGTCAGGCTAGAGCCTCTGTATGGTTATGAAACATGACTACTGCCGGTAGGGGATTTATTAAGATTGTCGGTATTTGAACACCGATGTCTTTTCATCATTGCTCGAATCGGTTGGGAATACCGCATCAGCAATTCCGAGGTTCGACACGGAGTCTCAGGTTCACGAACCAAATCCTTAGATGAAACACTGAAGGCTGTTAGGGTAAGATTAATGGTACATCTGTTGCGCACTTCCCCTGACAATATTCCTCGGCGCGCAATGTTCGCTAAGGGTGTGGGGGTTATTGTTGGAAGTTGAGTAAGGGTAGTCAGCCTATAACCTGGAGGAAATGCATGAAAACCCCAACCAGTCTAGTTGGCCATGTAGGTCGTGTTAATCTTCCTGGGTCAGGTCCAAGAGATCCCAACTCAGTGGTTTAATACATTAGAAGAAATGGCTAGGTTTCGCGATCAGTGGCGCTCTTGTAGTCACAGGATTTCCTCATCAGTTTGGTTCTCTGATTACTTTTTTCATACTCCTGTTTATTTCTTCATTACCTCCGATTAAGGTTACTGCAGCGAGATAGCAACCAAAACCATGGCACTCAGTGCATGGTTCATGGTTGTTTGAACTGAACTGAACGCCATGCTTTTTAAGATTAATACCTGTATCTGAAATCGTGTGGATCTGTCTATCATAAGTTTATGGTATGTGATCTGGCGGTCATTTGTGCCATTATATGAATATGCCACCTGCAACGTCTCTCAGCAGTTACTTCATCGATAAGTTGCGTGGAACGGTCATCCAGACTAGTGAATAAAAAATCACTTCATTATCCACCAGTGGTATAATATTCCAAGATGGGGTAGTGACACCGATCAGTAGCCGCTGCACAGCAAAATTAGTCGGCGGCGGAGACAGTGAGATCTCGAGTTCTTTAGTTCGCCAAGGTGACCACCGCCAAAAATTTGTCTGCCTGAATGTTAAGTCTGCAATCAGTTGTTTTGTCAAGGCTTTTGATAGCCGTCATCCTTTATCTGTGAATATATTTTTAATATTTGAATCTGAATCAATTTTTCGCCACTTTACGGATATCGTGTGGACCCTGTATTGATCGTCCCAATATTGCGTATCAGTTGCCCAAAAGGAAATGTAGCTCATATTTCGGAAGCAGTAAGACCATATGAAGAAAACCATCATTGGTTTCTCCAAACATTGTTCGCAAATCCTCGGTCGAATAAATCCTAAACAAATCAGTAGTACTGACTGGTGTATGTGTCGCGAAATTTATTTGCCTAACCTGTGTTGGTAGCTTGGCTGTTTGGTGATTATACCAACGTTACTGAATTCAGTTTTGAACATTTATTGATTTTTGTGATATCTTCAGCAATATGCTAAGGATTTTGTGCAGTTGGAATTCTGTCGGAGATGAAGATTAGTGAGTTGCTTTTCTACGCATTGACATTCACCGCTGCCTATCGGTACTGAAGTTAGGAGCTTTTTCCGCGAACAGGTTCTCAATTCACTCGATCTGTCGTGGTCTGTCGGGTCTTCTTGATCGGCGTGCTTTGCTCTCGATAATAGACCTTTACAGGGCACTACCAGAAGACTTACAAAGTGAACTGAACCTGGATGACCCCATGTAGTATTCAGAAAATGCTAATAATAATATAATGGAAAGGTCTGAACACCATCGCAAAGTAATTCTAGAGGTTGGTTCTATGGGGATTGCGATGTTGCCTCACATCGCCCTTGTGGTTGCTGGATTCCGAAAGACCTTTTCACACACCTTCGATTTTGTCATCTCCATTTTTAACTGCAAGACTTTCCCCGCTATCACTTCGATTATTTGCTTATCACATTTTATTCACCCCGTCCATAGTCAGATACCGTGAATGGATCGTTTCCTGGCGCATGTAACTCGAGCTTCGACCTATTTGCCTCCGGGATTCCGTTTGACTAATGCGTCAGTCAGTCGTCCATTTGGTCATAGCTTGTCTTATTTCAACGCCAAGGGAATCACAGGCCTCTTACTATGGTCGGCTTCAACTTTATCCCCATGTGCTTCTCCTACTCTTCCTTCGCCCGTCGGCGATGTCACAGACAGTACCACTTGTCCATGGGATGACTGGAAATGGCCTCACACATTAGAGCTTACTTTTCATTCGATCCTAGCACGAATCCAATCATGGTGGACAAATTTACGTACCACTGGCTCACCTGAGCCAAACAATATTCGGTTTGATTGGTCAAGTGTCCCAGTGTTAGGCACAGAGAGCGAATATGGTGAAAGGAAACTGGACTATGTGCGCATTGCACAAATCCTCATCTCTCTTGCTGGCATCGGTCTTTCGTTGAGCTTGATGTATTATCTTGTGGAACAGATCAATCCAACAGCGAAAGAGAAACGATTAGCAAGAAAACGGGCTCAACAATTATTCTCTCGTCTGGGTGTCCAACCCGTGCCAAATCTCACGGACTATGAGGTGGGTATCGCTGTCAATTTGGTCGATACTCGTGTCCTTTCCACTGACTGGGACTCTATCGGTGGTCTGGATTCAATTATCGAGGAATTGCAAGAATCTGTGATCCAACCTTTCCAACAAGTCGCCCTGCTCCCTTTTCCTTCACGGCTGCTCAAACCTCCAAAAGGGGTTCTCTTGTTTGGTCCACCTGGTTGTGGAAAAACCATGCTTGCTCGAGCAATGGCTCGTGCGGCAAATGCTTATTTTATTAATCTCCAGATCTCCACCTTGGTGAATATGTGGTACGGTGAAACGCAGAAATACGTCGAGGCCACATTCTCACTGGCCTACAAACTACAACCGTCGATCATTTTTATCGATGAATTAGACTCTTTCCTGACCACGCGAAGTTACACGGACAATGAATCGACACGGATGATCAAGACGCAATTTATGGCTCTATGGGACGGGCTGCTCACAGATGATCAGTCACGAATTCTGATTGTGGGTGCAACCAATCGTCCGGACGATCTAGATCAAGCAATCCTCCGACGACTTCCGTACAAAGTGTCTGTACCAATGCCGAATCAAGATCAACGTGTGGAAATCTTGTCCGTTTGTTTACACGGCGAACCTTTAGCCCTCGGTTTGGGACAAAATGATTTGCGTGAGATAGCCTCACGAACCGACGGTCTATCTGGGAGTGAACTACACGAGCTGTGTCGTGAGGCAGCATTCTGTTGCTACCGTCAAGACTTTCGTCTCGTTTGAGCGCAAAAATCGAACTGCTACTGCTGCAGGCGGTCAGTTTAACCGGACCTCCGACATGCCTCCGCCCGGCACGTTGACCTATCGGCATTCGCGTCCCAGATCGTCAAGTCGTCTCACTCGTTCTCTAAATGATGTTTTGCTCTTCCTTTCCCTTTTTGTTCTTTCTTCACCGTCCCCCTGATCATTCTCACATCAGCCTGGCCAACAAGGCGCATGGCATGTCTGTTCTCAACGGATGATTCCTAGTTCTCATTCGTCTTTCCTGCTTATCTGATCATTGATCGGTCGTTCCGTGTTAACCGACTCCTTATTGAATTATTAACCCCCTTTTGGCGTTCCATTTTCATTCCATTATGAGTGGTGTGAGTTACCAAATCCTTCGTTCCGTTCATCCATGTACACCGAAAATGTTGCCCATTCTGATCTATCATCTACCGACTCCCCAAACCCACGTGCCAAATCGAGTAGAACGAATCAACTACCGGGAAATATCCACCCGTAAACATCCATCAGCCTTTTCATGATAATGATCGAACAGCAAACGAATGCTTAATTTGTTTCGCTTGTATTAAATTATTTCGACCCCAATCGCTTCTGCGGTTGGACAGAATTTGCTTGGACTCATCTCCCTTTTCGTTGGCATTGAACTTGTTTCAACTTGGCCCCGATATCTTGCAAGTCGATGTACTCAAATTGATCCAGGTTGTTGTACTCGCCCCCGATCCTTGGCTTCGTGTGTTGAACTGGATTTGGTGCAATTGCATGTGTATATAAGCTATGTATTATGTGACCTTTTGGATGGTTCTTCACCCAAATTGTCAAAATCATCGTTGCCGATTGTTGTGTCCCGAATTAAGTAGTCAAGAGAAGCACGCATGTCCGAATGGACGTGTATCCAGCAACGACGTTCGGTAGGCGAAAGTACAGGCAAGTGAAAGCTCAAACATGTAGGCAAGTGCGCGAGTCACCGTTGTATGCTAGCGCAAGTCAACTATACAACCGGATTAGGCCACGCAAGGTCGTTCAACAAATGCTACGATCTGATTGGTCAGTGCAGTCTGGAGTGAAGCGCGATTTATATCTACTGTGAACGTGTGTATACCACTGCAGGCGTGTGTCCATACACACGAGAGATCTGGATCAAATGTGTGCAGTGTGCGTGTGCATGCGAAAATGTCCGTCTGAGAACGTGACTATTCAAGACGAACACAACACCGATTATCTTTGCTGATCCAAGTGGCTTTTGAGACCGTGGCGTATATGATTGCGCAGTCACAAGCGAGCATGAAATAAAAATAAAAATAACTTTAGTGATTGACCAGCTTCTTCGGTGGCGTCTGTTTGTGTGATTATCGCAGTAAGACCGTCGGTGTTGGAGGTTACACGGTCAGTGACAGACTGTTCTCAATATCGAATTTTCTAACATACCACCATGGAGATGTGAGCCTTGTGGATACAGATTACCCGACCCTGTGTTCGCATGTGATGTGTTGAACTACTCAGGTTACCCATGTTGTGTATGATTCTCCGTGAGATCATCCTCCGCACACACCATATATATATAT
>STRG.73310.1
CCGGCGTCCCATACGCAGACCGTACCAAAGCTGATGACCTAGTTGCCCTGCCGTCCTGACACAGCCCTCCACACACAGCCGCCTCCATTGACTTCCAGTCGCAGACGGGTGATCAAGAAACCCGTTCATTCCGCAGGTGCTGTATGCTGGATCCCACTAAAGAAGAAAAAATACAAAAAACGACAACAAAACACTGTTCTGGCTGCCCATTCGAGGTTTGTCTTTCACACTAGGACCATTTGCTTTTGTTGCCGCTAAGCAACCTTTTTAAAGTTCCACTCATCCCTCACCTCCGGACACCGTCACGGAAAGCCTGCAGTTTTAGAGGGACTCGCACTGTTTTTCAAAAATGGTCGATGGCTGAAGACTGGATACTGGTTGCCCTTCGGCAAGCCTTCGCATCCACCATCCACGGCGCCCGCACTAGAGACACATGCAGGATGCACGCATTTCCGCCAAGGCTGATCACAACACCCCTTCATCAAGCCGAGCCTGTGCTAGGTCAATAACTGGGATGAGCGGAGAGAAAAATCCACTGACACCTTCGCCGTAAGCACCGGACAATCCGATCTCCCGCGTTGAACCTACGAGGTTTTTCGAATTAGGTAGTCAGCAACGGCTGCACTCCCCAGTGTCTAGCCTCGAGTGCCAAAAGCCACATTCTACATCATGTAATTCACTGTTCTCCCGTTTTTTTCTATTATCCTCCTTGAGAGACCTATGTTGTCAAGTCATTTTCAACCCAAATAAAATGGTTTGAACCAGTTGTTTATTTTTACTTCTCAAAAATGCTTGATTCAGTTCGGAGTAATCTTACACGTTTTTTTCGTTGTCACGTTTGTTCTGCCCGTCAGGTGACCGGATGTCATACACAGGCAATACCACCGGACCCGAGGACTTTGGAGGGGCAGTCTGAACCCACGAACGGTTCCAAAGTCACAAAGAATGGCAATATTTATTTATGTCACTAGAGGTATCACAGGCGGCATACTCGTTCACTTGCCAGAATTATGTATCGGAGCCCTTCTTGCGGGAGGTCTTCCAGGATGGGGCATTCATAGTGATTAGATGATCACACCATTACTATCACTCGCTTAACTGTACGTTCCGCGCACTCGGCAACCGCAAGCGCTTCTTTCGACACAATTCCTCGGCACATGCCAGCGTGCAGTCTCTGTACTCAGGCCTCGTGAGAATACACGCGGTTGGCACTCCACGGTTATTTTTCGTTAACTTAATCGCCGAACGCGATCGTAGAAGCTGAGAAAAAGTGCACTCTAATAAGATTTTGGAGATTAGAGTACATCGTTATGCCTGAAGAGACGAAACGAGAGAGGTACTGGAGGCGCAAGAAGGTCTTCAGTATGAAGGAATGCCTCATTTGTGACGAGGCCACGTTATGAGAGTACCGGCTTCCGTGTCCTAATTAGAGCTAACAGGTATGCCATGAAAATCCAAATACTGTTGAATATTTCTTTATCACTCATGCACATTAGGTATGGTTACTCCTGATGTCCATGATGCTGAAGCAAAGCAGCAACGGTTGGGAGCTAGTAGATGATTTGAGGCCTGGATCTAATAAGCAACAACTCACTTACTACCAGCACATCACAAACGGTCATTCACGCAGATTAGTATATTTGTATAATATTTTGGTTTTTTCAGCCAACTAAGAAATACTGGTTAGAAGAACCGTGTACGCTGAAATCAATGTGGATACATTTTTGCAATCCTTGTCCGATGATTTTATAATCTTTATGCTAATCACAAGGCAAAGTCATGACGTGTTGCCCGCTTTGAGCTACCACTTACCCGGTATTTCGCGTTACCGAATGACACTCTCTTACACCACGGCTGAGAGATGTGGTTACACGTTTCTCCCATGAGTCGTATACGGGAAAACTCAGGTGGTTCATCACGAGACCCACAAGAACAGCGGAATAACTATACCAAGGAATTTACGATGTCAGCGAAATGCTTTCCGAAATGAAGGCGATGTAGTTTCGGATGATATTTTAATTCCTGTTTGTGCCATATGCGTTCATCCTGTGTTCTGTATGTTTTTACTGCGCTATGCAGTCACATAATTTGATCATAATCAAAGAAAGTCCCTGAAAAATTGTAAATTGATCGGTGACGTATCTTTTTAGTGTCCTGAGGTTATGAGAAAATTTTCACACAGTTTTCCATCGAATAGTCTGTCTCTGGATGACGTGTTATTGGGCACACTCCCTGCATTTATTCATACAATCATTTGCAAATGTTCATTGGTTTG
>STRG.54362.1
GCACGTCCCTTTGCTAGATATAAAGCCACAAGCCTTGCCCGTGATGCAGAAGACTTCAGGATCATACGGAACATATGCAAAGACAAGATTAGGTCCTATCAGAATGCAGTCCAACGATCTGTACTTGATCGAGCACGGACCAATAAGGTATTTTTCTTTCAGTTCATGCGCCATCTTAGGGGTACAGCTCCGACACCGTTAGCTCTCAAAGATAGTGCCGGATCCCT
>STRG.50531.4
TTCAAACCGAGGCCACGCACTTCACTAAGGATTAACTTTTTTAGCTATAGGGTTATTACTATGTGGAATGCACTTCCAGAAGATATTGCTCTCTCGCAGAACAATACTATCTTCAAGAAAAAGCTAGACCTCTACCTGGGTCTCTCCCAATAATTCCCTTTGTCAAAAAAACTAACAAAATAGATGTCTTTTATCGCATATATGTTCATGAATGCCGCACCCCCACTCAGCTTAAGGCACTGTCCACATTGTGACACTGCATGAGGTTATGAGTATCTTGTTTTCGCTGCCACCTCCGCCCCCCCGCTTCTTTTTACTCTCGTTTCAGCTCGGTGAATCCGACAGAAGATCAAGGATTTCCTCAAGAACCGGGACAATTGGGCTCAAAGTCTCGAACCCGTGTAGTACTTCGAGACTCTGCCAGGGCTGATACTGCACAAAATTTCTGCCTTTCAGAAAAAAAAAATCACGCAGTGTTGGGAGCTACGTAAACGCGCCGACAACACAACTATCTGGACACCCGATTGGCTCTAGCCGCACCAAGTCCTGTGCAAACTGAACTGAACTGAGCTGAACTGAACTGAACCTGAACTGAACTTGCCGCGGAACGTTTTTGAAAGCCAGACAATAAAGTGGACGTCCGGCGGATTACCAATGCGCATTGGTCGGGATCAGCGATACGATCGTCAGTTGAGGTGGAAGCGCAGCAATCATTTTTGTTAATCATTATTTAGGCTGTGGGGTGACCACGGGCAGTTTGCTATTGAGAAAGCGAAGGTGTGTCTTATTCGTGCATCTGCAGTTGGATCCGAAATCCTAAAAAATCTTGTTCTTCCAGCTTAGGTATTGGATCATTTACTATCGTTGATGACTCACTTGTGTGTGAAGAAGACCTGGGTTCCAACTTCTTCGTCACGCAAAATTCATTAAACAAGTCTCGTGCACAGATCGTTACCGAAAATCTATGCGAGTTGAATGAGTCGGTATCTGGGAACTACGTTGTAGAGGACTTTAATGATCTTCTTGAGAACGATCCTCAATTCTTTCTAGGATTCAACATCATCATCGTGACGGATGCTCGCGAGGGGTTGCTTATTCGTTTGAGTCGCCTCCTGCAAGGGTACTGTATACCCATAATAGTATGCATCAGCATAGGAATTATCGGGTATCTACGAGTTAGTGCACAGGAACACGTGATCGTCGAATCTCATCCGGATTCCACGAAACCGGATTTGCGTTTGGATAATCCACCCACTGGTTTGGTATCGCTTGCAAATGAACAGCATTTGGAGACAATGAATGCGGAACAATTGAGTCACACACCTTGGTTAATTATTATACATCTCTTTGTACAACAATTCATCAAACAGCATGGTCACTTCCCGCAAAATCACAAGGACAAGTCCGAATTAAAACGGCTAATTCATGAATCCGGGAACAAGCTTTCCACTGAACTTCGACAGCGGGAACCAACTCTTGATGCATCGTTTAGCTTGGATAACTTTGCCGAAGCCGCCAGGGCGGTAAACTTAGCCGTATGCCCGACAGAGATTCCCCAGGAAGTACGTGATTTGTTCGAAGATGAACGGTGCTTCAGTATTGGCCCACATTCCGATTCAGACGGTGTAAAATATTCGCTATCTCGTCCTACACACCCGCCTCACGCGGCAAACGTGTCGCGATCACGTGGAAACGCATTTCGGTTACCATTGACGAATCAGATTTTTTGGCGTCTGGTCAGTGCGTTGCGTGACTTCGTGCACCATGAAGGTGGCGGACAGTTACCAGTTCGAGGGAATCTCCCAGATATGACATCTGATTCTGTGAGATACCTTCGTCTACTTTCGATCTATCGCGAACAATCTGACTGGGCCGTTGAGTGCATTGCGTCCCGGGTCAAGCAGTTTCCTGATATCACTTTGGACGATGTTCGTCTGTTCGTACGAAACGCCGCCTTTTTACGAGTAGTTCGTTGTCGATCGTTGGAGGAGGAAATGAAGTTATCCCCTGCCCGGTCCGAGGACTTAGCTTTGATTCCAACTCACAAGGAGAACGATGCCATGCTGTGGTATATCGTACTTCGTGGTGCAACGAGCTTTGTCATGGAGACCGGGCGTTGGCCTGGAAGCTCGGTTCCATACACGGTTCGAGGCAAGCAGTTTGGCGAATTATCCGGTGATCAGCTGCCTGGATCTGTCCGTAGTTGTGCGAATCTTCCAATGTCTGAATCGAACTGCATGAGTATTCAACAGTCCATAAATACAGTAAAAGACTCAAAACACCTGATTGACTCGGATTTGCCGGCCTTTCGCACACATTTGAATCGTGTATTGCACGCCTTCGGCATAACCCCAAACCGCATCAGTTGGGACTATGTGGATGAAATGTGTCGCTTTGGTGGAGGAGAACTGCATTCGGTGTCTTCTTTCATGGGGGGTATTGTTGCCCAAGAGGTCATCAAACTGATTACTCACCAGTTTGTGCCCATTTGTAAACCTCTACTGTATAATGCAATCACCCAGCGTATAGAGCTTTTAGATTTCTAACCTCCTCCAGGACCATGTGTTGTTCGTATACGCTAACTACTTTCATGGGTGCCTGTTTTCTGCAGATGGTACGGGTTCTGATCGAACGTCCAGTCGCAGATTGTGATCCTCGACACGTGTTTTATCGATTACATTTATCCCCTTCAAAACGTGTGACAATTCCCGCATGTGATGTTGAACTTCCTATCTATGATCATCTGTGGTTAACTTGGCAACGATTACTTACGTGTACCATTATATGCAGTTCCGCAATGACGTAATCCTACTTGATGTCATTTTC
>STRG.15977.1
CAATATGGCAGGGGTTTTCACGGTGTCGTTTTAGATCGTCGGTGCCAAACATTATTGAACAATAGCTTCACGAGAGTGTATCCGCAGTTTTGTTCTCTGAACCAGGTCGATATACGATATCGTAGGAAAGTGGAAATAGCTAGGTCCACCAACGCTGTATTTTGTAGTTCTTGGTCTTTACCCTCTCTCTGAAATCGACCTTTATCAGTGACAAGCTTGAAGTGATTGCCCAGAGGGTAATGCTTTCATTTTCCAACGACCTCTATCACGGCATATGCTTCTTTCTCGATTGCAGAATGATGGCGTTCGCTTGACGATCGAGTTCTAGAGAGAAATGCAACAGGTCGTCCGTGTTGATTGAGCGTTTTAATGATAGCGACATCAGAAGCATTAGTTTGCAAAGTTAGTGGAGAGTATAGATCCATTGTGGCAACAGTAGCCTGCACTAAATCCGACTTCAAGTTCTCTAATGCTTTGATTTCTACAAATATTAATGGAAATATTCGATTGACGACGAGAGAATTAGTTTTTGTCGGAAAAGTGCGAAATGCAGTGAGAGTAGTAGACAAACATTCCAACCACTCGTTGTTGCTCTTTGAGGTCAGTGGGTGGCACCATTTCCATAGTGGGTCTGAAGTGGTCTGGATCAGGCTTGCTTATTCCCAAGGAGACTTCGTAACCAAGTAACTGATTTTTGTTTGTTGCAAACATGCATTCGTTTTGGTTCTACGTCAGTCCGTACTTTTCTACAACAGTGAGAAATCGTTTCAGATTTCTGCCGTGCTCTTCGTTGTCTCCACCACAAACTGGTACGTTATCAACGTAAACAAAAGTTCGTTCAAGGCCCTCCTCCCGGATAATAGCACCAATGATACGCTGGAAACAGGCAGCCCCATTGGTGACAGCAAACGGAGTGCATCGGAATTGATACAAGTTACAGCATGCCTCAAAGGCAGTATAGACTTTCTCGTTTTCGCGAATTGTGAACAGATACGTGCTCTCCAAATCCAGCGTGCTTTATAATTGATACTTGGATATTTTCTCGATCATATCGTCTATTCGAGGTATAAAGTAAGCGTCCAAGTTGGTAAAGCCATTGACTATAGTCAATGACCATGTGTTTTTTGTTTTTCATTGGTTGTGACTAATATTTGAGCTCGCCATGGGGATCATGAAGGTTTGATTATATTATCTTGCAGCAACCTTTGAACGTCTGCTTGAATAAAATGTTCATCCTCCGCAGAATGTGTTCTGGATTTGGTGACGATTGATCTGATGCTATCCGACAATGTTCGAAAAGAGAAGATTGGATTTTAGAAGCTACAGGGTTACACAAAAAGACCGAAGGTTTCTTTTCTTCGTACGATATTTGGACACTTATGTAGTGTTAAAAAGTCATGACCGAGTAGCGCATCGGCGCACAAATCAGTACCTGAGAGACACGTAACAATTACCATCAGTGTTGCTTCTGACACGTGTGGATGCCAGTACAACGTCACTAATGGAGTTTTCAACTGACCAT
>STRG.70312.1
ATGTCTGTGCGTGGAGAACATTGAGTACGCAAATCGAGTGTGGTAAATTACAAGGCGCATGTGATGGGGGGATGATGTTCAACACCGTGGCTTCTGGTACGCCTTGTATCATCCAGCTTCTATTGTTCCACGATGAATAGGAGGCCTTCTGAAAAAAATTGTGGATCCTGTCTGTTGATAATTTAGTGATTTCGAATTGGAGATTTACTCATGGGTGAGTTGGTGCAGTCCAGTTGAGGTGCTATTCATTTGGACTGAAGCGACTTTTAAATTCTTTCCCAAAGAAAACTGTGGTCACCTCAATAAAAGATGAAACATCGCAATGTAATTAAGCCGGTTATGAGAGCACTATATTCTATGGCAAACAATTTCGTAAAAGATGCCGTGGGTGATCGGAAGTTGTAGCAGCCGAACGAATTGAAAATAAATGAATCTTCGCACTTGATGTGCGCGTTGTAGTTGACTTTGGTTAGTCCATTGAAGACCCGCTTAACGCATATGCAGACTTCCCATATCGACTTGGTATTATTACCTGTAGTTCTCTTTTTGATCCCCTCATATTCCCGTTCTTTCTCATTATTTCCAATATAAGCCGTCGCTAGGAGATAGCAACTAAAACCATCTCACACAGTGCGTGGTTAATGGTTGTGTGAACTGAACTATGTAGGCGTACTGGGTCGTATTATTTCAACTCAGAGAAAGAAGTTGCGAAAATCGTTTCCGACCATTAGATAGGAACCACACTTGTTGTTGGTCAGGAATATTTTCCACTGTGGTGGTAAGCTATGTCGAAAAACAAGCTTTCACACTAAATGTCTGCAAAAAGGTGGCTGTTGAAAGGCGCACTCCCTGGTCTCTCACGGGTAACGTTTTTCAAGGTGAATAACACGAAGGGCCGTGTATTGCCAACTGCGCGTTCCCAGGCAGCACAAAAGGACATTTGACCGTCACCTGAGTGTCCCTCAGGAGGTGGTCCCAGAAAATTACTGCAATACCCCCATGAACAATCGAAATCACTAGGCCTGACGGGAAATCTGTCATAAATGCAAAAAATCTCCGAATAAGCCCAATTTCGGAATATATAATAGCCTGAAGCCGACTGGTTTTAGATACAGAAATGTCTTCAATCGTGAATGCATAAGAAGTTTTTGGCCAGTATTCTATGAATAAAAACCATGATAATAATAAATATTGACATTTATTGTTCAGGTAACTGTGTATTATCAATTTACTTATTCCATTTGTTTTAAAGCATTCATATTATGGCCGCCAGATTTTGTCACCGCTTCGGTGACGTTGTTAGACAGTGCCCGCGTTTCGTCAATTTTAGCGGTTCTTGGGTTAATATATGTGATATATTCTCACCTACCTCTCCGTTTGTATACACAAAAATGCACCCCTAGTCGGTTGTAAAGCCAGTCTTGAAAAAGGTTACTCGTGGTGACCGAAACGTCGACAACCTACCAATGATTTCGACTACGCTGTGTTATTAAACAATAAAATTCTACCACACCACGAATCGCTTGGCTATCCCAGAACTAAAATATGGAAGTGCAAGAAACAGATCGCAGTCCACAGGGTTATTGCGGCCGATTTTAATTCATCCTTCACATGGAACGGTGATTTAAAAACTTAGCTGCTATGAAAACCATTTCCCGGGTCAACGAGTAACGAGTCAGATGATGTAATTGATAACATCGACAGTCCTGAAACAACGATGGAGTCACCCGTAGCTGTTACGGAGGGACAAATCATAGTTGCTACTGCCCGCATCGCTGTTAGGTAATGCATACTGGACTTCTAAATACGGGTAGTTGTGAGAACATGATTGGGAATACCACGTGCGTACAAAACAAGGAATTGGCATCAACTGATTTGGCTGCGATCACTTTCACAAACGGCAGGCTTCATGGTAATCAGCAATACATGCAACAGAATTTTCATCCAGGGTTTGAGGAATCAAGTTGAAGACATCGAGCAAAAAAAATAAATACGTTTTCAGAAGGTAACTGGGTTTGTTAAGTTATATTTACTGGTTGTTTCTTTGGCCAGGGATGTTGTGAGGCAAGCTGCATCACAAATGCACTCATCGATGGCCTATTTGAGGATTTTATTATGAGCTCTGAGATAATTAAAGTTCGATTTGCCATTAGATCTGAGGTTGTTATGGGGGACACCAAGGAAGATCCAAAAAGGAAATGTTGGCGCCGGTGGATACGTACATTTTGGGCTAAATGAAAGACAGTATATTGCCTTTTGAAGAATGCGTTAAAAGGTTATATAGCTGTCGCAGATGAACACAACGCAGCTGTTGTATTCAATGGCGGCTCATTTTCCGTCAGCCACCGGAAGGCTTCACGATGATTGATGATTGATTCTCGAAATCGTCGCCAATAAAATCACCATACTGGCAGTTCCCCGTTTGGAGTACTACCGGTGAATATGATAGTTCTGTTTCACAACCATTACATGCGGATTGCTTGTCTGGGAATAGTGCGACGATCAATCGAACTTTGGAATGGATGTAGGCCCATTTTAGACGTCATTGGTGCGCAACAATTAAGTGAACATGGGAAAGCCATAAAAAATGACTTGTGTTCAGTTGTCGTGGTGTGTTCTTGATAATATCAGTAATTTATCAGGTCCCAAGTTATAATGCATTCATTGATACCAATTACATCAACCTCCATCAGATACACTGCAAGCATTATAAAGTATGCATAAGTTTAACATAAATTGTCATGTATTCTATTCCTAGTGAGACGTAAACAGTAACGAAGATAACAAATGCAAAGGACCGAGTTTCCGAATATAATACTTGTGGGAAAACTTTGGTTTGTATTTTCAAGTTCGGATCTTGCGTTCAATATTTGCAGCTCTGATGAACGACCTCACAACTCGTGTTGTCGAAATATAGAGAACTTTAGAGGATCTTAACCTTCAATTTGCATATTTGAACAATGCAGGTGAATCGATGCAGCTGTTGAATTGTATTATTCCTGTGAGGAATGCATGAGGGCTTAACAGATTGGACGCAAAGCTGGATGGTAAAACCTTGTACGAACAAATGTCACGATTCCTGGCTGACAGGGGAACAAGTACTATCGATGAATACGTACATCAAACTGCGCAAACATCGCTTTCAGATTGTTTTCTGCTGAAATGAAATTGGCGGGGTGTTCATGGGCGATGCTCACTTGCAAATAGAAAAATCTGCAGAAGAACTGTCAATGAGTGCGGCGCTCTGTTATTTCATTCTGTATTTGAAAGTGCTGTAACTAAGAGCAATTTTCCTAGGGTTACAGTTCCTTCCATCAACGAAAGATTACAGCGTTGAATAGACCGGTGCAGACCGAATGAGGTTACGAGCACCGATTGACCTTTTCAAGACATGGCGGCACAAGCCGGAAGTGTTAAGATCAGTTATAATTCGATCAGTGTTAATTTTTTATCCTTTGCTTAACCATCTTGTAAGTTCGCTAGTAACGGTAAAAATTATAACCACATTTTGTACTACCTTGGTTCAACAAGAATCTCTATAATTTCCTTCATTCCAGAATCTGCGAAACGCGCTGCATAGGCGGATAAAAAATTTTCGTTGAAAGTCGCAGTGTACGTGCATGCATTGAATTGGCAAAATATAAGTGTGTTCCATAAAACATGTTCATTTAAATTTTTTTCTTAATAAAATGACTGTTTTAATACGTCTGGCTTTTGCATGCACTTTGAGAATTTATTCCGCTGAATGGTGAGATCGTTGTTACACCGGCGGATCCTTACAGAGTCTGTTTAAGAAGCCTGTTGGTTATTGCGTCAGTTAAGTGTTTCGGAGGCAGAACTTGGGGCTGCCGGTGCTTATAGTCAAGCAAGTCATAGATGGGGGTAATCCGCTGTTCACTTCACAACTGGACCATGTATGCACATAGGTTAAGTTATCAACGACGATGTGTAGCGGCATCCAACCCTGGTAATTTTGCTTAACACACACCTCCATTTATCTGAACTCACGCTACCAAGCGCGGTGGCCACTTGGACGTTGCCTGTGCATGCTACACGTACGCTCTTCCAATATACACTAACCACTCTCCCCTTACCTTTAGTGTTCTCCTTCTCATG
>STRG.74248.2
TTCTATTAGTTGTGAGATTTGTTCATCTCTGCTGCAACATCCACGCATATTTGCCTTGTACGCGTATCGATCCGTAGTTAGCTGACTCTACTGATGAGCACACAAGCGCCTGCTGCCCTAGCGTGTACACGTGTGAAGGTTCACTTTTCTGGTAAACGCGTTTGGAGTCACACCGCGCCTTTCTTTTCGCTTCAACGTCATTGATTTAGTGGTTCAGACTTCTTTTTATTGAGCACCAGTCGATAAGGCTGGAACTCATAAACCACAAGTTCATTGACTTCATTGTTACCGTCGCCTTCGCTTTCGTGTCAAGTTGAAATAACTTTCGGTATGATGCCATAAACAGCTGAATGTGTGCGACAGGAAACGATTTGTATCCGTCGTTGGTCTCTATGCTTGGCCCACTGATGATGTCACCTAGACAGGTGATGAGACATTTGCGATCTAAACTCCAAGCTCAGCGGTCACCAACGGATACAAACCAACAACCTGAGCTACAAAGAACAGCAATATTCAAAATCACTGGAAAACGATTTGTCTACGCATTAAAGTACATTGATTCGCGTTGCAATGACGAAAGGAACAAATTTAGAAAACCTGTCGGTTCACTTGTGACACATTCCTATCCGTTTACGAGATATATAAAAAGCGGAAGAAACTGCGGTGATAATCCACTGGACTATGCTGAGCGAAAGATAACAGCCAGATCAGCACGAGATATCAGATGGTCACGAATGATTTTGAAAAGAATTATTAGTTTACCAAAAGTACAGCGAATCAGTAATCACTTGTGGTGTCAAAACGTGTCACAAAATTCACCGTATGCATCAACTGTTTGAAGAGTGCATGTGTTGAACAGCAAAGGCAATAACACTACAAGTCTTGATGGAATGTCTTTTCACGTTGTGATTTCGGTGGCAGTATGGAGTTCAATGTTCGTTATAATGAGGAATTTTTCGTATTTTGCCTGTGATCCTTTTTCGCCCCTCATAGTTTGCCGAGACCCGTGAGGCAGTAGCAGTAGTAATCATTCATGTCTATACCTCCCTACTTGAGCTCTCGAGACAATGGAGTTCACAGGAGTTACAACAATACGTCTGCTATCTCCTTTCCCGTAGACTTACATCAGTACACCTGTATTACCCCTAGCCTACATCTCCCAGTACCAATCTACACCTTCTGATTAAAACATCGAACGTAAATTTCTCTTTGGCATACCATTTTCTGTGCGTACAGTAGCGGTTCGTACGAATCCAACAAAGCTCGATTGACCGTCTTCCGAAATTCCAGTTGGCCAGGGTCCCCTATTGATTGTTTCTGACAACAAGCACGATGTCACCCTTCATAAAGTGTCTTTCCTTTAGAAATCATTTTCGCCGTATTTGTAACATTGGTAAATACTCTTCATCCGTGGACTCCAAAAGGTGTTTGCAAGCCGTTGCTATCAGCAGAAGCAGCAAGCTGCCAGAGGTGACTGCAAGCTTGTTGTGATCATCCGAGAGCAAAGGCATCAAGGGGTGATTGTTAAGGATCTGTCCTACAAAACATGAGCTCGGCTTCTCGTTGGTCATATTTTGTTCATTTTGAGGACTGGTAAGCATCTGCGTGCATATCAAAATATTCTCCCCTACATCTCACATCGGTGGCTAACAGATGGAGGCTGGACGTACCGTTGGATCAGTAGTGAGATCACAGATCCGATCATTTCAAGCCCTGGTTGATTTCCGCTTGCATCCATCGGGCCGCTGTTAACTGGCCATTCTTTTTATCCCATTGTACTCGCATCTCTCGTGCCTTGTAAAACCCTTCGGGAAATAAATCTCAGAAAACCTTTCTGGTCGAGCGACTCGTGTTTTCTTTCAGACAGAGGAAACCGGTCAGGGTGGTCTGTTACTACAGGATTCCCACCGACCCTAGATAATAGGTAATCTCTTGGTGGTTCCAAAGTTTTATATTCACCCTGAATTCGGAAATAGATCATACAAAATCTGACCCATTAGCACTACTAATTTCGGTTGGTGTACCCCGCTGTCCCGTGAAACGTGCCAGTACGAATACGACGTGATCCGCACTCAAGCTAGCGGCTAACTCCAGATGAGTCGTTCGGCTCTTTAGACAGGTGAAAAAACAAGTATCTTTTTCTCAGGTTCCTTGCCTTCAGCGCGGTAGGCTGTTCAAAATGATTCCCTCCACACGCGAAAATCCCCACCGGCCATTTTGTACCCCATGTAGTAGCAGAGGAGCCATAATTTGCTGACCCGTAGAGACAGACAATGTTTACAGATTAAGCATCTTCCTATCATCCGCCAAACGGCATTATTAACTTTGCCTGTCCAGTATTCCTTTGCGATGGCAGCGAGAACGTGCAAAATTCCGCTATGTCCATCCATCATATGATGGCGTCTAATTACCAACTTGATTACGACGTGGCGGCTAGGTAAGATCATCGGATGCCTAGACTCCTGTGCAAATTTTGAATAGTCTAACCTTCGATTGATAAATAATGTTCCATCAAGCAAAATTGGGCATAGTTATCTCAATGCTCATTCCGTCCTATCCGTTAACTGTTTCGTGATGCTACCGTACACTTCCAACTGCATCATTTCCATGAGTTTCCCTTCGCTGAAGTTAACTCGCTAACAGTCAAACTATCCACTCTTACAGACACGTAGTTACTGTTAGAGTACACTATTCAGAAGTACTGAGTAAACTGGACCAGCCACGCTGTCTGTTTCAGTAGCTTTTTCCAGCTTGATTATCTAAACCGAATTGCCAACTCGTTTATGTTTGCAAGCAATGTAATAATCAGAGCGACTTTTCTTTCGAACTCTATATTCCTTTGATTTTAAAATGTTGATAGTGATAGTGATAGTGTTGTTGTTGATGATGATGGTGACTATAATGACGACGATGATAATGAAGAAGAAGAACGCGAGGATGAGTATGGGGATGATTATGGGGGTAAGGATTTCCATTTTGTAATTGTTGCACACTGAATTCTTGAAAGTTTCACCATTTTCAAGGGTTGTATTGTGCTATCTTAACTGACTGCGTGGTCTGGTGGTGTTGACATACTTGATTCTTGATCCGGCAACCCGGATCCTGGTTCCGGTCTGGGCTCGGTAGATATGCACTGTAGAGCTGCGATGTGATTTCTAGCAGACCAAATGAGCCACCTTTCCCGTGAGTGATTCCACGGGGTTTTCAAAGATGAGTTCACTGCTAATACCGCATAATGAATCCTTTCAGAAAAGTTCAAACTCGAACAGTCTATATTGGTTGGAGAAAATTTCTTGTAATGCTTATCAGTAAAGGATAACAGATAAGACAGGATATGCAATAAAAAGCAATGTTTCTCCTTGTTCTTCCTCCAAAACTATGAGCTGGTTTCTTATTCTTCTTAGTCAAGATAAATTGTATGTACGATAAGGCACTGTTAGAAATTCGACTGAAAAGGTAGACCTTTGCTATAGTTCATTGCTTAAAAAGAAGAATCACGGCAGAGTTGAAGTATGAACGTCGTTATTTTCCTGGAAGATCATATAAATCCCGACAGACAGAAGTAAGTAAGTATTTCTAGGGTTGGATCGAAAGCTTCTCTACGTGGTGCCTCGCTCTCCGGCTTCATCTTCAACCAGAACATATATATATATATGCGCACACACGCACACACTCACAAACACGCACATGGATCCCTGTTTGGACGCATACATTGTATGTAAACTGAAGAAGGACACCATCACAACTCGGATTTCCTTGTTTGCTAAGTACCGCGCATTAGCGTCAAGCTTAGTCTGTGTTCTGCTCACGTGACCAAAGTGTTACTGTATTTACTTTGTACATTAAGAATGTTATTCTCAGCAGTACACATCCAAAGAACCCCGACTGGGACACGAACCTGAGGTGAAAAATTGTGCATGGAACACCTTAGCCACAAAGCTATCCGGGCTGGCTGTCAACGGTCTTTTGAATCTTAACACTACACGACATAGCACCCTTCCGACCCCCGATCCCGGGTTCGAGTCCCAGCTTGGGGAGGGGCTCGGTGGATGTGCACCGCTGATGATTCCCAACAAGGATGAAACAGCTGTACAGTGCTTCCATGGTTTTTGATGGAACGTATGAAAGTTCGCACTGCACGATGAATTGAATACTATGTAAAATCTAGTCTTCTACTGCTAATATGAAATTATTCTCATTTATTCTTGCCTTAATCTACGCGCTAGTGAACTGCTCTCAGTTACTTTCGAATTAACAATGATTTATTTTCATCATGGCACCAACTCCTCAGGTAGCAAGCGGTAGAGTCCGAATAATGGAGACATTTCGCACGATATATTACGGAGTATTTCGCTGCATCTTTATTAGTCCATACAGCAGCCAGCTGATCGTGTTCAAGTGATGAATTGAACATCCTCGTCAGATTAAAGTAAACACACAACTTGAGTCTTTCAAAACATAACAGTTTTCAAATGTGTGAGCTGTTGGCTGAATTGAACATTCATAGTGAATGTTAAGTCACTCTTCGCAAACGTTCCACTTCACAGACCGTTGATATAACTTGCCCAGTTATCAATGATAACAACTTGAATATAAGATTACTAAATAGTGAGCCTATACGGCTGTTGGTACTGTGCACCTCGGATGTGAAATTCCGTTTCCTCGGACTAGGAAGTCGGCAGATTGATGGAGTTGCAATGGGTGGTTCCCTGGAACCCATTCTGGCAGTTAGATTTGTCCTACACCCCGAACACAGATTGAAAACGGTTATATCTCAAGCTGTTCTCTGCAGGCAATATGTCAACGACGTCTTCATTGTTGTAAACACTAAGGACGAATAAAATCAAGGTCATTAAAGCTCCAGAACTGACAGCCACTGTACAGTTATCAACAGCCAACTCAGTACGAGCCTAAATTGCGCCTCAAAGATCATCTTTCTGTTTAGAAACCTCTAGGAAGAAAATACCGTCGGTGAAAGAACTACCCCCTTTCTACACCAAGTTCAACTGTATTTACCAATTCAAGTGTGGATATGCCACCACCTACGCTGCCATAACGGAGAGACAACTGCCTAAAGGAACGGTTGAACGAATCCCGGTTTGGCTGCGAACAACAATGAGAGAACAAGTGGGATCAATGACGTCATCGAGTAAGCAGAATGCACTCAAGTCGAGCTTTACTCAACACCTGTGGGAAACAAACTGACCGGGTTTATCTAAGGACGGCATTCACAGCCGTCTACTTCACAAACAACCAATAGCTGTTGCGAAGCGAGGAGACATTCACAATAGTACAAAAAGCAAGAAGGGCTTGATTACATAAGCCTTGGGTTAGTCAGGTGTTTTTGATTTCTGATTGATTCCTTGTCTGAAAACAGTTGTCGAATGACACTTTGTGTGTATGAGGCTGTTCTTAGTCTTGTTCAGTTTCATCACAAAAGACGCAAATAGCGAACAAGCTCGCTATCGGTGGCGTCATCCTCGTGGCTAATACAGTTACATTTTTGGATTAGGAATGCGTAATTTATTGACAAAGTCTGTGTCAAAAAGTGTTTGGGTAGTCATGACAACTGGTGTTGTGTAGCTGAAAAAGATGGGAGGAGATTTGTTGTTGTTCTGTGGTTGGGAAGGGACCACAGAAATTATTCCCCAATTACCGCGCGGCAGAGTACTTCGAAATACAATGTGCAACTTAATCCAACTGACTTCTGTATTTAAATTCCTACGGGAGAAAACTGTGCTTTCAACTTCGATTATAGCTTATACCACATACACATTCTTTCCCATTATGATTCATGAGTTGTAATGAATCATCCCGTTTTGTATGAGTTCGAATGAATCTGTGACTCGGCAATAGTGTGCCATATGCCAACACCCTATTCGCTTCGATTATTGTTCCCGGTCAATGGGGGAAATTAGCCTGCAGCGTAATTGTCGGG
>STRG.21979.1
TATGCCATACCTACGCTGTAGTGATAGATCTATGGATATGAAGAATGGTTACCAGAGCGTTTTTTTTTGCAATTTGGCCAAGAAAACAAGCGCTATTGGGTTTTAGTCAGTTCTTTTGTGGAAAAAACTTCGTTGAAAGACTGTTCAGAACATGCTACTGTGACGTTGATCGGCAAAGTTCTCGTTTTTGACAGATGGGTAGTTCGTAAGATCTTTAACCCAGTTAACCAAAGCTCGTTTGCCACCGATCACTGATACTGGTATATCGATATAGTAGTACGAGCTTGTTAGCATATGAGAACGGCAAAATAAAAAGTTGTCGAATTAAACCAAATGATGAAGTTCTTATTATTTTTACGATCTGCTTTCAACAGTTAACTCCGTTTTTTTCTATTGTATTTCAGAAACTGCCAAATACCCAACATGACGAAGACGAAAGATCAAAAAGTGAAATTATAAATCGTAGTGCACTTCGAAATTAGCCATTCATAGTATGAAGCTCTTTCCATGAAGCCGTGTTTATATGAACAACCGGGAAGAGAACCCGATAAATGATGTATGTGGAACTTTAGTTCCATGAATCAACTAAATTGCGTTAGAAGGCTACTGTTCTTGCTCCCATTTAGGGTGGTGCAGTATCAGATAAGTGAAAACGTTCGCGTGTTTAGTTGCAGGTTATTGACAAATTAGAAAAAGTGAGTTTGAACAGTGATTGAAGAGCGCGGTAAAAATCAGTGATTTGAAATGCAAAAGAAAAACCATAGCATAGGCTGACGCCGACAGTCCCCTGAGTATTCCCGTCCTTGTTTCACTAGGGGTCATTCAATGGTACGGTTTGGGGACACTCAAAGGATTACCCGGTGACTGTCAAGAGGACACTCGTGCTGTCAGTGTACGACAAAGTTTAGCGATTTTCTTCACTACGATTATAATGTTATTGGAGGGAAGAAACAGAAGGAAATTGGATTCTGTTTTCATATCAAGGTGCGGCGAAACCGCTGCACGTTATATTCGTCAGCTGATGCCTAGGCTGAGGACAAAAGAGATCACCAATAAGGTGAACTTCTCGAGAGTAAATGGCCAAATGGATCTCCGTAAAACTAAAGTCGAGGAATTATTCGTCCATGCAGTGCTTCGACAAGAAAATTTCCGATCTGTTGGTAGAATGGCAGTGGAATGTGCGATAAGAGACCGGATGCAAGACACGCATCGTAATTTGCACCAAACAACACAAGCAGTATGATTATTTTTCTGCGTTATTTTCGTTACAGGAACCCAGAAACGAAATAGCACAAGCGGTTCATCTGGACTTGTGTTCATGCACAGAGTTTGCTCACATTTTTTCCATTGGAAAAGTATACTCGAC
>STRG.3830.1
GCAAAATATGAAATACTACGGTACATCATGTGCAGTGTCCGTGCTCTGATTTCGTGTTATCCTGTGCGGAATGATTATAAAATAGTCCATAGAATATCTCAGTACGCTTCGGTGGTCCCACGAATTCCGGAGAATTTTGGCGCCAAGGTTCGCATACTGGCTCGGCCATATTGCTGTTGTTTATTTTCCTGATGAACCTACCGATTTGGCTTCTGGACGTCATGGGTTCGGCTAACCCGGATGACGATTCACGCAACTGACGCCAGTGGCTACGAATCAGGTATACACTCGGCCATCTTCTTACGGCTTCTGCCTACCACGGACTCCACCCATCGGCATTTAGTAGCGTAGCTACATTCAAATATTTTCAAGCATCCACGAGCACAAACAACTTTTGTACGCGCTCATCTTCCCAACATCTTTCAAAGGCCTCCCATGCTTTCTACCGAGGGCAACTGTGGTGACCCCGATTGTGCTGAGGAAATGGCCATTCCCAAGAACAATTCTTGATTTAGTTTCTCTACGGTCTTTTTGACGCTTGGTTTCGACTCAACCGTTTTGTTTGCATACGTTTAATTGAACTTACCTTCCCGAGATTTCCGTCGAACTCGCATCTGAATCACTTCAACTTTCGGTTTCCAGTCGACTGTACAAGCACTCGGTTTACTTTCCGCTTCGTCGCGGCGTTCGTTTGCGTTCGCGTATTTCGAGTATCAGCACCACGATTTATATAGAACAAACTCTTGCCTCTGACCACCGGTCCCAATCTCTGTTCATTCGACAGAGGGGGCTTCATTAGTAAATAACCGTGATGCCTCATAATAGATACATTCACTAGCCACACTTGAACGTCTTCTACATTGGCGAGCTTGTTCCCTCCTAAATAATTGGCAAATCCGAGGATCCTGTAATTTTCGCTGTGTTTCACGTCCTTATTTTGGTGCACAATTTATTTTTGCGATACATTATCGCAACCAAGTGTGAGGATAAGACGCAGCTTGTAGAAAACACGTTCATAAACCGCACTCGAAGGTATTTAATACACCACTTTGATTTTCACTCTGTAGGAAATGTAAGGCCTTCGTTACTTTTAGTCGGGTCCATGACGATGCACTCAGCTGTGTAGCGGCAGAAGTGTTCCCACGTATATAGGGTACAGATAATAACTCACCGTCTACCGGGGTACATTTATGAGACATTTTCACCAGTTGCGAGTGATTAACATGAGATCGTGTTCACAACGTCTTAACTATTTTCAACGACAAGTTCCTCAGGATATCATCCCCTTACACTGTTTCCATCCCAAGCCTAATTCCATCTTTTGAAGGCCTTTGGCTTGACATCAATGAACTAATTGTTGAACGGACCGTTTTCTTTCGTAACTTAATTGAAGTTTGCCATAAAAAACTTAAACACTCAAACCCTTTGGACTTTGTGTTAATCTTTCATTTGAAACACAGCAGGGCTTTTCTCATCATAAAGGGAAAGCGACGAACTATACGTGGTCCATAAAGTCCAAGAGATCTGATTAATGGATTACTCTGGTATTATCACGAAATTCGTGGCGCTCTCTGCCAAATCAAATACGGAATTTTAACGAGGTGGGTCTAGTCTGTCGCTGGACACTAAAATAACTTCATTCACATCGTGATCAGAGACGATTTTTAAGGTTGGTTAGACCTTACTTCGTGGTTTCCTTAGTAAACGCCGTTCTTTGTACTGCGGGGACCACTTGCACGTTACCCTAATGCTCGGCACTATACGAATATTCTCCACGACCCGTGAGAATGAGAAGGAGATTGGGAGAAATAGTGGTTAGTGTGTATTTGGGAGCGTGCGCAAGAGCAACGGTCAAATAGCCACCGCGCTTGGCAGTCAGGGTTCAGTTAAACAATAGACATGGTGAAAGCGCGAACGAAGATGGCCACCGCTACAGATATACGTTATACCTCTGCCGGACTTGTTTTTGGCACTACTTTGCGTTCGCCAGGCCACATTTTCACAGATAATGCTCCAAGCATCAAACGTTTGCCTAATTGGAATGGGTTTGAAGTAGGGTTAAGATGCTCCATCGGGAAGTTAGGCTTCTCATCGAAGAATGTTGGGAAGGGCTACGGGCCCCCAATTGGGATAAGGTCTGGCCCGCCCAGCGCATTGACGAAAGCTCAGAAATGGTCCACATTTCCTGTTATTTACTCGCG
>STRG.22232.1
AATTGACTCTCCACTTCTCGAGGACCCTCCAGTTGCGCTTTCTCATTTCTGAATGGTACATGTTACTGATCCTGAATCTAAACTCACCTTTTTGTGGACTGTTGTTTCTCCCACATCCACCAGTGTTCACTTTCACGAAAGTGGTCTCGGCACCGTTTCGAAACTCATTCCATTTATTGAACTCCGGTAAAACCGTCATTCAGGGTCTGCATCGTCTTCATGGATCACTACCCTCTCCGCATGCACTGACTTTCCCGAGAACACTTCATTACAATTTTTTTTCTTCCTTTTCTTCTTGCTCAAAATTAACTTCATCTGCAGAACCTCAGTAGGCCTCCGCTCCCCAGTTTGCATCATTCTCGTTCATAATGCGTCCTTGAAACTGCGCTAACGGTTTTTCGATATCTCCACCGCCCAGCCCGGATTCGAAACCGGTTTGAAACTGCC
>STRG.60635.2
ATTCGACGAAATACACTCGGCAGTGGTGGGTGCATAACTGGTGTGCATACCATCGAAGGAATTCTGGACGCTCGATTGGCCGTGGCCATTACCTGTTCTGTGCAGACTGAACTGAACTGAACTGAACTGAACTGAACCGAACAGGTCTGAAGGGCGTTGTGCGCTTACAGCGAGGGTGCGGTGCGCGTAGTCTTGTGACGCACTCAATGCTCCAATTTAGGGTGAATTACTTCTTGAGTGGACTGGTTCCCCGTCGGAATAAGCTCCCGGAGGAAGTCATAGATACCACAACGGTGAGGGGCTTTTAAGAAAGCAGTAGACCAGTCTTGGTTGGCAGTATACTCCGAATTATGTTGGACAGTTTTTAGGGTCTGATGCAATTTACTTATTGTTCTCACCTTTCTTTGACAAGGCTGATGCTGCACAAAATTTCTGCCTTTCAGAAAAAGAAACTCATGCAGTGTTGGGAGCTGCGGAAACGCGCTGACAACACACTTGTGTTAGTTAACTATTTTGACACACGATTGGCTCTAGCTACACCATGTCCTGTGCAAACGGAACTGAACTGGACTGATAATTTGCTCACCGCCCGTTCTGTAGTATGCGAGGATCACGGTCTTCCGTGGGGGTTGCTCGTGTCCGATCTGCAAAATATAAAAACGCATTAACTCCGAGAGCATAAATGCTCAGTAAGTACATCAACAGAATCCTACACTTACATTTATCGAGCACTAAAATAGCTGCAAGCAGCCTGCTCACTACAGTTCTGTCATAGCGGGGTTGAACTGCCTCCCAAATTCTGTTGAATAACGGCAGAAAGCTGCGAATTCATGGCAATTCCTGAGGGGAATAAATATATTGGAACTCCAATAAAAAGGCGCGATATGTGTACTCTTAAACTACTCGAAGCCATATATTTGGACTGTCTGTTGGCTCTTCTAATTACGTAACAAATTATATACCATGAAATAAAGTTCCCACCCAGTCAACACAGTGGTCCCCAAATAGTCACGAAATAGTCCCTAGGTCAACCCCGTTTGATCCCCAAAACGACTCCAAAGTGACCCCACTGAAACAAAAAAGGGTCGGTTTGGGGGCGCTTTTCGGCCGACCACGCAAAAAACCCTCCGATGTGTGTGTACCTTCTGCATTACATTATAAACTCAATTTCCCGTATCTATTTTTATAGCACTGCATAAACGACCCCAGAAAGAACGATATTAGTCCGGTGCGTCAAATAATTAAACGAAAACGTCCCATTTCACCGCTTTCATTTCTCACTTCCCAAGGTACCTTTACCACTTTCGGAATCACTTCCTTGCCAGTAACTGCGAGCTGCTTTTCCATTACTGATTTCGGAAGAGAAAGGACAATATTTTTGACGCAAGAAACGTGTATTGATGGGAATCAACGTCATGGAGGAATTTAATGATACTTTGAATCCAGAAAACACCGCGTACTCAACATTTCCAGCCAGAAGCGATGGCTCAGTCCGACCCTACTCCACGGATAAGGTAACAGCGCTTGCATTGTCAGCCAATCTTCTGTTTGTGGGGACAGAAAAAGGGGTCGTTACACAATACATGGTAGAAGAACAAGAAACAGATTGCACTTGTTTCATGTACACTGAATTGATGGCTCGTTATATTTCCGACTCTCCGATTTCCAAGATTGGTTGTTGTCTTTCAATCAATCTGCTGGTTATCTTGAATGATCAGGTGCTTACGCTTTGTGATGCAGAACAATTGGAACGTAGTGGTTTCAATCTACCTTGTCGTGAGGTAATCACTTTCAATCTGTGTACGTGGGAAGCTGCGAGCGCCAAGCTTTCTCTCGCATTCGCATCCAAACGCATTGGTATTTACCTGCTGACAGAAAACACTGCAGAGCTAATATTTGAAACCTCACTCAACTCCGTTCCGAAATCCCTGTGCCTGACGACTAACTTTCTTGGAGTTGTGGTGTCTAATCAGTATCTTTCGGTGAACCTACGCACCAAAACAGTGATCGAACTATTACAGTTCGATCCGGCCAGCGTCAGGTCATTCATTACAGTTGTGGAGAAGGATGTGTTTTTTATTGCGGGTCCTGGTTCACTTGGAGTCGTTGTGGCTGCAACGGGCACATCACAGCACAATCCGATTCAAATGTCACCAAACATATTGGATGTCTTTGTTTGGAAGGATTACATTTATGCGGTTACTGATGAATTTTTTACTATACACAGTTTACACAATCAAACTCAAGTTCAGACCGTTCTGATCAGCAACGCTACTGCCGCATGTTTTACCCCGGACTCAATGCATTTCGTATTTGTGAGCACTTGGTGTCCACATTCTTCAAAAACTGATTTGGTTGCTGTCGGCCCGGAACGATGGGACAAATTCGCACGCCAGCTGATCCTAGCTGGTTGTTTGAATGAGGCGAGACAGTTGGTCATCAAACAGAAACGCCATATGAGTGCTTTGGTAGAACAACGTCCGGCAAGTAGTAAAAACGAACAAAACGTCTATTTGAAGCGCTCCCGACGCGTTTTTGGTTTACTCGGTTTCTACTACTTCGAACAAGGAGTTTTTACCTCGGCCCAAACTTTCTTCGAAAAAGCCGTGATTGACATTCGTGAGCTTCTTTATCGCTATGAAGATTTACTCCCCCGTGGGTACGCATTCCAACCGGATCCGTTCTATCAGCTTATCGTGACTGATCAAGATGGCACCGAGATGAGTGCACGCTCTGTCACCGATTTGTGCCTGTTGCATGCACTGAGAGAGGCCAATGGACGAGCAATGTCCACAGGTGATGCTAACCCAAATCCGGATGTGACCTCCCAATGGGCCGCGCGGTATGATCAATTCCTGTTCGATTTCCTACAAAAGCATCATAAAAGCCGATTCACTGAATTCGCATGTCACTTCCTGGAAACAGCGCTGGTAAAATTATATTTAAAACTATCCAAGCACGGGATTCGGCCAACACTGAACGAACTGATCCTGCCGATCGACCGTTTGGAGACGAGCCAGTTACGAATGCTTTCATATGACCCCCATGATACGAACCGGAATGCTGCCCATGATCTGATCCAATTAATTTCTAGTTTGATTCACATCGATGTGGATGATCTGGTAATATTTCTACGACACGCCGAGGCCCATCACGCTTTGGCTTTGATCTACCAGTGGCAAGGCAATTTGAGTGCCGCGCTAGATGTCTGGCAAAGACTCGCCTACGGTGAGTTGAAGGATAAATATTTCCCCGGAGATGAATTCTACCTTGCCGTGCTTCATTCATTGACCGTTCCCGATAAAGAGGGTCAAATCGAGCACCAGACTGTAGCTCATTCGGATCTCGCCTCAGTGAACACGTCAGATCATTTCGTACCATCAGCTTATACGGAATTAGTCTGGCAACATTTATGCCGGGCACTAGACGCCAACAAGTTTGAACTGTGCGAAAAAATTCTGTCTGGCATTCCTGTACCCCCGAAGTACGGAGATTCACCGTCCTGGATCAGACCATCGTCACAAACGCAGACCCATCCAGAGAGTACCGATCAATTTTGGATCTCCGCTACCGTCGCAACTGACACGGCCGTCAATTCGGACCCGATGTTGGCCCCGTCACAGCTGCTTATGCCGGAAAACATTCTGAACCGGATTTTGCCCAGGCATCCCGAACTGACACGCAAATACCTTCATCAGTTGATTTACAAACATGGAGATTGTACGGGAATTCTGTCATTTTTTGCGCCATTCCGAACACTACTCAGTTGATCGACTGCTCAAACGGATGCACCTTCTTGGTTATCAGACTTTACCGTTTGAGGCAGCCATACTTCTGGGCAAATCCAGACAACATAGGGCCGCACTACAGATATTAGTCATCGATCTCAACGATATATCGGCCGCCATATGCTATTGTCTGAGTTTCTCACGAGCATGTCCCCGTACGGCCGACAGTGCCTCTCTCGCGGCTGCTGAGAAGCTGACCACATTGGGATCCAGTCTGTGTTGTCACGCACCAATAAATGACGCATCTGAAGCTGAGGCTTTCACTGCTCTGGTTGAATTGTGTATGAACAGTGACAAGTCATCGCATAAGCAGCTCGCTGTTGATCTGATCAACCTACCGGATATCCCTTTCGATTTCGTTCGTATCCTACGTTTTTTGCCTCCTCAGCTATCGATCTGTCAGATAAAGCCATTTCTGACCCGTGCTCTTCGTGCTACACAGCATACTCACTGTACCGTTCAACTCTCATTGGGTTTAGCCAAACGACAAGCGATACTCAGCGCGGAGGCTGTGTATTCCGACAAAACCACAGCTCAACTACCACGACTTGAACGTTCCGGTATAGAACAGTGTGCGTCTTGTCGTCAGCCGCTCACTTTGTACGGGCCCACAAGTGCAGTTGCCTGGTCCTCACTCACAGACCAGTGCTTTCACGTGCATTGCTGGGAACAATTTCATCGAACTGTTTGAATTCCCTGTCGGTCTGTCTGTCTATCTTCACTTTGATTCATTTCATCATCTTTTATCTCTGTTTCGTTGTGATCTACGTGGTTACCTCGAGCAGAGTAGTAGTAGTAGTATATGACTGTTCCCTTTCCATCCCCCGCTGCCACCACCTCGGACAGTTTTTCTTCCACTGAACTATGTATATTTTTCATCCCGTCCCCGCTGTACGACTACTGTATCACCTCGCTTTAAGTGCGATAAATAAATTTTCAAATAAG
>STRG.81089.1
AAGCGTAATTCACCGAATAATCCCAATTCATTATATATAGAAAACACGAATAGCAAACAAGCTCGTTTTCGGTAACATCATCCTCGTGGCTAATACAGTTACGTTTATAGGTTAGAAATGCATAAATTATGAACAACGTCTGTGTGCTAAAGTGTGATTGGATGGTCATCAAAGTTGGTGTTGCGTAGTTAGGAAAGATAGGAGGGGAAATGTTGTTGTTTCGTGGTTGGGAAAGGGGCCCGTGAAACAATGAACAAGCATTATCGCTAGGACTGAATTTCTGTTGTCATACCTTTAAGAACGATCAGTTAGACGTGGAGGTACAGTTTGAAAACTTACGTGCTCAAACCTACTCCTTGACATCGACATCACACCAGGCGACTGATGATTTCAAAACTACCCTAGTTGACTGCTCGCATCAATATCGTCGAACCCAAAGGATCAGTAGAAGTATTCTTAACAATCAACACCGAGAGGCACCGAGAACGTTAAGGAATAACAATGACATCGTCATCTCGAAACCAGACAAAGGATCCGGGGTTGTTCTTATGGACCGTAGAGATTATACCGCTAAGATGAATGATGTACTAAAGGATCCGAGAAAGTTCAAGAAACCAGAAGGAGAGAAGGACAAAACTAGAATAGTAGAAGAGCAACTAACCAAAGCTCTAAAGTCACTAATAGAGCTCAATGTTATCTCCCATACAACCCTAGAGCAGCTAAGACCAACTGGTACCACTATTCCTCGACTTTACGGGTTACCAAAGGTTCACAAATCAGGAATACCATTGAGACCGGTACTCGACATAAGTGCATCCCCGTATCACTCAGTTGCCCGATGGCTTGTAGATGCGCTTGAACCGGTTCGCCGAAAGATTGCCCGCAACAGCCTAAAAGACACCCTTTAATTCATAGAACTGATCAGCGAGCTACATGCTGAAGATCTAACGATGGCCTCTTTGGATGTGACATCTTTGTTTACCAACGTGCCGCTTCTAGAAACGATCAATTATTTGTGCGATTTCATCGTAGAAAACGATTTCAATATCGGTATTCCAGTAATCAATCTGAAGGAACTTCTGTTACGATGTACTTTCAATGTCCAGTTTACCTTCAACGGAGAAATATACCGTCAGACCGATGGAGTAGCTATGGGGTCACCTCTAGGCCCCTTACTTGCTGATATATTTATGGCTAAGCTGGAAAACGGGAAACTTAGCGATACGATAGAAAGTCTGCCCATCTACTGTCGATACGTAGATGATATTTTTGTCCTAA
>STRG.20519.3
CTGATTTCGTCAGTGGTAGTCGGATGGCTTCTTCTGAAACTCATTCAATTCCAGGTTCAGATAGAGAAACGACCGTGCCAACCACTGGAGGTGAAAAGACCAAAGATGATTCTAATTCCTCAGTTGGGGCAACCGATACTCCAGCATTAGTTTCAGAAGCTCCTGTTCAAGTTATTCAGATTCAAAATCAGTTAGATGAAAAAGTTCTTGTGAATTTGGTCAATGCTTTATTTGATGCCCAAACCCGTGGGCAGGCAATTTTGGATTTATGCAAACATATGAATCGGATTTCATATATTGGATCAATGATCTACTTACGTCCCACTGTATTGGCTGCAATGCTCCTGGAAATCGTACGACACTATCCGACCAATTCTGGGCACTCACTCGACCCAAGTGTGAATGAGGTGATTTGCGCTATTGTGGCCCTACTTCAACGCACTGTGCTGAGTCGGGATGTTCGCCTTCCGTTTCTGTCCACACGCACCCTATCCTATTTGCTTCCCTACTTGCAACAGACTGCACAAACACGAGAAGCTGAACAACTACGTGTCAGTCTGCTTGGCTTGTTCGCCACAGCCGCAAGCAAAGTTCCCGTGGAAACCATGGAGCGTTATCTTCTTTGTCTCCCTAGTTCAGCCGTTGC
>STRG.70014.1
GCTGAAAAGAGGCAGGCATGGGGAGAGCCGACCGATCATTTCGAACTGGAGTGGCCGGAAGCGTTCCAAAGTGCATACGTGACACGATGGCTCAGCCTAGCCTACAACAATCGACGGCCTCACGTAGGCCTATCTCGGCCATCTCTCGTCATTTGATCGAAATCGGTCACACGGCAGATGCGGAGAACGCAGTCTCGCTCTGGTTGCATCATTGCGACAAAAATCGATTACGAATACGAGATGCATTATCGATCGCTCACTCCAAACCAGGCCTTATGTTCAAAAGCGCATGACCTTCACTCTTAACCTACCGTGGATTTGGCCAATCGCATACCGTCACACACACGCACACGACTGCAAGTTCCGTCAGCTGTTATTTATTCACTTCATTTCATATCGTATTTATTTTTGTTGCTGAATTTTATACGTACGCTATCAAGGAGAGTATATAAAAGGAATTCCTATCTCAATGCTTGTCTTCTGGATTGCTTCTTCTAAAACACTTCAGTGAGAAACGCATCAATCTGCTACCAACAGCGGTATTTGTGACGATGCATCACTCAATATTTCATGAAAAAACAGTCAGCCGGAGTGAACGTTTCAGACCTTATGTAATGGGAGTAACTGCCAACATGGCTGTATTATCAGGGGTTTGAATTTTGAATTATGGTTCCAATGATCTCACACGTACTGGACTAGGTAATCTTGTGCATGTTTCCATATGTTTGAACAACCCCTTCCTGGTGTGCCGCGGCTCACATGGCTGAATAATTGTCTTTTTTGTTCACTGACAGACTGATTGGTACTGCTGATGAAACTTCCTTGTTATACTCTGAACGGCGTTGCCAACGTATGACCTTTGCTCGGTGCCAG
>STRG.10504.2
AAATGTTCATGAATGTCACACCCCCATTCCGCTTAAGGCACTGTCCACAGCGAGACTCTGCCTGATATTGTGTATTTTGTTTCCTTTGCTGCCCCCTCCACTTCTTATTACTCTCGCTTCAGCTCGGCGAGTCCGACAGAAGATCAAAGATTTTCTCGAGAGCGGGGACAATTGGGCTCAAAGCCTCGAACCCGTGTAGTACTTAGAGACGTCAAGGCAACGCTCACGATGCATAATGTCTCTCGCAGTTGATGTGCGACGAGGTTTTCCGTTTCCCTCTCATTTTTAGCGGGGATTCGACGAAATACACTTGGCAGTGGTGGGTGCATAACTGGTGTGCATACCATCGAAGGAATTCTGGACGCTCGATTGGCCGTGGCCACAACCTGTCCTGTGCAGACTGAACTGAACTGAACTGAACTGTGCCGAATGTGCGCTACACCACGTCGAGACGCTACTCAGATAGTCATTGGTTCATTTTTGGACACAACACCGGGAACTACTTACGAAGAGCTGGAGAACTAATCCACTCACGGAAGAATCCGCTCTGTCCGATTTATTATCACCGGGAGATCCAGTCGTACAACGGCGGTGACAACCTTCTGAACTTGAAGAAGATAAAGTAACGTTGACAGTGTTTTGCTGCAGTCATTTGGGAGTAAACGGTTGCTTAGTATCGAACTACACCGAAGAAATGGCTGAGACAGATCGCGAAGAACGATTTTCAAAGCCGCCCCCGTCACGCCGAAATTTGGGCACCTTTGGAGGCGTGTTTTGTTCCGTGACGCTGTCCCAGTTTAGCAGTGTCATTTTTCTGCGCTTGGGCTTCTTGGTTGGACAGTCCGGCGTGCTTGCAAGTGTGCCGCAATTTTTATTGGCCTATGGAATCCTACTGTTGACGGTATTATCAATTTGCGCAATCAGTACCAATGGAGCCATCGAGGGTGGTGGTGTGTATTGTATCCTTTCATTTTGCGGGTTCTTAACCCATCATTCAGTTATGCTAAGTCGGACTCTGGGTCCGGAATTCGGTGGAGCTATCGGCACGATGTTCTATTTCGCCCAAGTCTGTTGCTCCGCTTTATACGTTACCGGATTTGTTGAAGCACTAGTGAACAATTTCGGCCCGATGGGTCTTCTTGTGGATGGCGCATTGCCGGGCGGGAATCGTTGGTGGTTATATTTGTATGCCACACTGGTCATGTTCATCTGTCTTGCCGTTCTACTCGTTGGAAGTGCCATGTTCGCACGTGTTCTGCTGTTCATTCTCCTAGTTGTTCTTGTGGTGATTGTTTGCGCATTCGGCAGCCTATTTCGACCTCCATTCCCGGTTCCCATACCGCGATCAAATACATTGATCTATAACGGTTCAATCCCGGAAAACGAGACTGTGTATGCAAACTTTACTGGACTCAGTTTGGACACACTGCGGGAAAATTTATTTCCCATGTGGGTGGTAGACTATAACACGGGCTCGATGATGTCGTTTGTCGTCGTGTTTTCTGTCCTGTTTTCCGGTGTGACTGGCATCATGAATGGAGCCAACATGTCCGGCGAATTGAAAAATCCGGCACGTTCTATTCCCTTGGGCACTTTGTCAGCTTGTCTCACGACGTTTATCATCTACTTAGTTCTGGCTTTTTTCTCCGCCGCCTCTTGTAGTCGAGAGTTGTTACAGACGAATTATATCTATTTACAAGGTATCTGTATTTGGCCACCTCTGATAGTCATCGGGATGTTCGCGACCACGTTATCAGCCGCGCTGGGCAATCTGATTGGGGCCTCGCGAATTTTAGAAGCATTAGCACGCGATGAATTGTTCGGTCAACTTTTGCGCCCTGTGACTTGGACCACGAAGGGTGGAAATCCAATCGTGGCCGTCCTGATTTCATGTTTATTCGCTCAGGTGAGTTTATTTCTTGGCTTTTTTTTTATAACGACCGCAGCTCGACCATCATGGCCGTCTGTTTCTGGGGCACATTCTATTTAATTAATTATTTATTCCGAAAGTACCTTGATGTCTTTATTGGTATTGCGCAAGTATTCTAAGAAATAGCATTTTATGAACGTCGACGACCTGCTTTTTACGGGGGTTTGAAACTGCCATGTTAGACAAAAGAATTCCAATTTTGTTCGCTTTACGCTACGGAAATGACCTTTGCTTCATGTCAACTGCCATGAGCACCCACCTGCCACTGACCTTAGACGGAGATTATCATCACACAAATACATCGATCACCTGATTGTTTGATGTTTCAACAGAAGGAGCCCATGTTGATTGCACAGGTAGCCATAGTGTTTATGACTTATTTTCAAATCATTTCAGTGAAGTGCTTCACGGCGAGTCATTCTATGACAGTTTAAATATCCTATTGCCGGAAAGGGCACCCTTCGACCGAGATCACGTGAACTTTGAAAACGCCAGCTCTCGTCCGGTGACAACAGTTCAGCGATACAGTTTCTTGGTCATTTCTTACTTGGATGATGGACTGGGAGTCACGATCGTTGTGGTTGTTCGCTCCCACCATTATTGGCTAACTGGTGTAACTTACGGGCTATCATGTTTGAAGTATGAAGTGGGCTTCCCGCTTCCCTCCGACCACTACTAGCACCGGCCAATTTTTGTTGGAGACTGGGCTCCGCGTCGCTCGGCGCGTTATCGCATTGGACCTAACAGGTTCTCTGTCTTTGATCGAATAGTTGAAGTTCCTAGTATTGAGATGAACTTCCATGTGTTCCTTAAATCGTGATTGCCTGCAGTGATGACCATTCCATCTATCGGCTGGGAGGGAAGACGTTTGCGACCTGCCCGCCAATCTCAACGATCGAGGACTTTACTTATGAGTGACGAAGAAAACTAATAGTTGGAACCACTGCATTCATTCACAGTAGTAGATTAACAGTGTGACAAGCAGTGATCAAAATATAAGACGCAGATTAAAACATGCTGTAGAATTTCAATTTTGACACAGCATCATCTTTGTCATCATAGTTTAAGTTTCGAAAACATAATTGAATCTTCTTACCAAGGGAGTATAGGACGACAGTAAATAATGATCAAACCTGATCATACAATTTGGAATGTGAATGGTGTGCAACCCGTTTTGGAAGACAAATTGGTGAACAAGCTCATTTACGGTTTTCTATAATCATTCCAATACAGAGGGTGCATAGCATATCCAGTAAAAGGAGGAAATGTTAGAGATTACTGTTCACACCTGTTGTGCCACTGTGCTCAGGTAGTAAGCTGTGTGACGTGGAATACGCGGACAATTTTAATCTGAATGAAGATCCTGGTACACTACGGGCTTTTCTACAGGTAAATTCAGAAGTGACCATCAGGCCTTGAGCACGGTTACCCAGATTTTCACAGACCGTGGTTCAAGAAAACGAATGTGTTCCCTTCGAAACCGCCAAGTGGACAAGCCTCAATTGACCTGACGGAGCGAGTTTGTCCTTGTAGTCACGCTTGCAGTGGTGCTGATTGTCGTAAACAAATCCGGTTAACCGAACGGGGTGACTAGCATACTAATGTTGACCTGTGTGACCTAGATTACACCGACGACCTTGTCTGCTTGTTCGAATGTACGCAACATGCGCAACGTACACTAGGTAGACTCACAGGAACTTGAGCTTCATCCGGCATGTGCTTTGCATCTTCAAAGTGTAAAGTGATGTTGCAAGTGTGGACGTGGACGGTTCCGAGCTTGATGCTCGATGGAGAGGTACTAACAATCGTCGACCGCTTCAGTTACCTCGACTGCAGTGTGACGACGGATGGGAACACGATAGTAGAGGTGATCACACGTTTATCCAAAGCTCGAGTTGCGTACGCTGGACTGAAGCACTTTTGGTGCCTACCTGATATTCCGCGGAAGCTGAGAGGTCGTGTGTACTGTGCCACGGTGTGTTCAGTTCTGTTGTATTGTTGCGGGACTTGGAGTCTGCGTATAGTACTTCGTCGTTTTGAATTTCTTGATCATCGATATCTGTGTAGTATTGCTAAGATTGTATGGAATGACCGAGTGAGCAATGCTGAGGTCAGAAGTCGAGTATTGGGTACTAGTTCGGAGAATGTTCTATGACGACGTATCCAGTTTGGTAGACTTCTTTTGTTGTGGCACGTGTTACGTATGGCATACATACGACTACTGTATCGTGTCTTGTTTTCCGTTTCTCCTCGAGAGTGGAAAAGGCCACGTGAAGGTCAACAGATGACGTAGCAGCGGGGAATGAAATATGTACAGGATACTTAGGAAAAGATGGTGCTTCACGTCCTCATGGTTGGGGTCCAAAAGACCCGTCATCCAGTTGGCTGGAGACACTGAAGGAATATGGCAGCTAACCGTGAATAGTGGCGATCGTGTTGCCACTTTCTTTTGATTGAGAATGATTGATCAGTATGTGTTTGTACAGCTATGTTGTGTATTCCGTGTGTTGGCAGTTAGGGCGTTGTTTCCCTTTCCCTCCCGTGTAGGACCACTCCCTATCCATATTGTATATTCATACTTTTTAATTCTGCGTGCATTTTGATGAGAAAGACAGCGGTTAGGGGGCTTGCCCTGCTGTTTAACGCTATACGATGGTGATGATAATGGGTGTTGACCAGATGCGCGGGCCTTTTCGCGCCTACGTTGTGCATCGGCTAGAAAACTGTCTCACTCATTGAATATCGATTTGCAATCATTTTGCTACGGCAAAAACTCAGCAATGCTAAAAGCAGAGACACGTTCGGTTGACTTGTAGATGGTCTAGGCAACGATGAAACGATGTTTTAGGCTGCGTTCTGCACCTTCATAGTGTAAAATACTGCTACAGGACAGGGTCGGCTCTGTTTGGCCTTTGCCAACCTCAGTCATCTGTATCACCAGTGAAAGATCCGGTTGTCTATCAGGGATCGAGTGTACACTGCGGCGGTTGGATCCGTTCCTTTATACGGTTCAGAAACATGGCTGTTCAAAGTGGAAGATAGACGGAGACTGTCGGTGTTCGAGCATCGATGTCTGTTTAGCATTGCCCGAATATGGTGGGAACAGCGTAGCAGCAATGCTGAGGTTAGACGTTGGGTGTTGGGAACCAGAAGTCAGTCTGTGGATCAAGTACTGAATCTAAACAGGATGAGGTGATTGGACATGTGTTACGCATGGCCATTGATAGACCTCATGTGCGTGCGTTGTTCTCTGTAGCAGGTAGTGGTTGGAAGGTAGTTCGAGTTGGTCAGTCCATGACATGGAAAGAAGGTATGAAAACCTTTACTCGTAAACTTTGTCAAGTAGATCGTGTTAGACTTTCGGGGTTGGGGTCCACGTGATCCGCCTACCCAACGGTTGAAGACATGAAGTGATACTGCTTCGCGTTGCGGCCATTGGCGTAGTTGCCTTCGGGCTCAATCTTTGTCCTTTTGATTTCCGCCTATTACTTTAGTTTTTTTTTTGCTCCTCTTTTGCTTGATGGCTCTGTTTATCCCGCTCTTAACCGAGCTACTGGAAGGTAGCAACCGAAATCGGAGCACAGGAGTGCAAGGTCAATGGTTATACAAACGGAAACTGAAACTTTGCGGTACCGATGGACGCAATAATTAATTTGGAATATTCTCGGTTTCTAATTTTTCATTTACTTTGATATATAATAATAATACAAGATTTTAGGAGGAGGGTCGAGGTCAGTTTGAACTCGCTAATCGGATACACAAGCAAATTTATTGGAATTTTTCTTTCAATAAATTTAGACGTTGGGATTTGGGAACCAGAAGTCATTCTGTGGATCAAGTACTGAATCTAAACAGGGTGAGGTGATTGGACATGTATTACTCATGCCCACTGATAAATTTCGACGGCGTCCGTTGTTCGCTGTAGCAGGTAGTGGTTGGAAGGTAGTTCGAGTTGGTCAGTTCACGACGTGATAAAAAAGTATGAAAATCTTGATTAGCTGAATTTTCCAAGTAGGATGAGTTAGACTTTCGGGGTTGGGGTGCACGAGACTAACCTACCGGACAGTAATTCACGCGACTGGATATCGCGTTTGTCGGCGCAGTTGTTCTTAGGTTCTTTGTTTGTCGTTGTGATTTTTGCCTGTTTCCTAATTTTCGGCTCTGTTTCACTTTATACCTTCTTTTATTTCACCCTTGAGTCGATGATGCTGAGAGGTAGCAACTGGAACCAGTGCACAGAAGTGCGATGTTGGTGGTTGAAGGATTTGTATTCGAACTGTATTCCCCCCACCCCCACCGCACGTGTGTTCTCCGTCGGTATTATTATTCAAGTCGGCCGACTTGGTGGTGATTATCGTCACGCGTATTCGGCTCAGTGTTTGCGGTTAGACTTGCGATGCCGCCATTCCGTTTTTGTGGCGAGCGTTAACGCGTTTGATCGATCTGTCCTGTTTGGTCTCAAGATCCATAGCCACCGGTTTCCTGGGCGAGCAGCTGACCTTGTTTTAGTTATCTCTCTGCATTCGTACGTGAATGAACTGAAAGTAAGCGGTTTAGGCGCTGATAACTGGTGCATCTCATGGGAACGGTTGCAAAAAGAAAAAAATGGTACACCGTCACTGTCATACCATTTTAATGGACTATTTTTAATTTTTTTTCGGTCCACTGAATGGGTATTATTTTCATAACTCAGCAGGTAACCAACTGAGTATTTTGTACACTGGAATACAGCGGCATCCGTGTTTTGTTCGCTTTTCTGCGTGTACAAGTGTGCCACGTTCTCTTTGATGTGTTGCGGGTGTGTGAAAATAATCGGATTTTTGTGAACTTCGGAACAACCGGTGCTCCGCTGACGTTTGTGAAGTGTACCGTGATAAACTTATCATTTTTCATTGGATGATCAGCGAAATAGAACCACGTTCAAAGCATCAGATATTTGTTTTATCGCTTCAGACAAACATTGTGAGGCAAAGGTAACACAGTTTCGAGTCTCACTGTTGACCCGATAGTTTTGATTCCATGGTTTTCAACGGTGACTTGAGCGCTGGTGTTTCTTGCTGAATTATGATGATTACGAATCAAATCTACTACTTGCATTATTCAAATGGTTGAGCACAGTATCTCTTTCTTGTAAAGGACTGCGATGTTTCACTTAAGTTGCCACGGGAAGCTGTCTTCCATATGTGTCGATCGTTGTGCAAGCGGTTGGAATGTGACTGGCTCACACCACCGATAACCGAAAATACGATCAAAAAGGCTTAGTAATCCGATGGGAGGAATCATTGAGAAATTTCCAAAGAACATGTTTACAACACGGTAACGGAAACGTCGATTGACCACCAACATCACTGGAGACACTGTTGCTGAATTTTGAAACGCTTGCATCACACGACGCATCGTTGTTTCGACACTCTTTGAATCGAACTCGGTTGCGATGTTTTTATATTTGTACATTGTTACAGAATAAATAATGTAAATAATCATGCTTGATTCGTGTCCGGAAGAATTTTATTGCATGCGGCAAAGCAATGCACTGTTTGAATAGATTCATATAGGACGTCAGTTCCCGAAAATAATGAGAGAAGGAAAGAGTACAACGACATCACGACGAAATAAACGAGTGAGCATCAATAATCAATACACGGTATCGACGCTCTACTCATTGCTGACCATTCATGGAATCGCGAGTCGAACTGTGATCGTCCTACCGGACTGTGTGTGACACAATCTCTCGGCTATCCCAGCTAATCCTCAGCGGGATACATGCTGCACAACCTTGGTGGCCCACTTCATCATTAAGAATAACCGGCAGCTGTGACGCTGAGACTCGGGATGTTGGAGAACCACATCAAATCCCAATAGATCAGGCGTGGTAACACGCTAGACGACAACCGATTTCTATCTACCATCTGTTGCTGTTGAACATGAACTGCTCGTGACCCGGTACTGCTGTCGGCTCACATGATGGGCGTTTTCCCTGTATATGCCTAATTCTGTTGATCGGACAGTTGAATGCAATTGCTCCGTTAGTCTCTGTTCTATTTCTGCTGAACTACGCTTCGGTCAATTTGGCCTGTATGGCATTGGACACGGCATCTGCGGCCAACTTTCGACCAACATTCCGGTACTTCAATTGGGTCACTGCTCTACTGGGCATGATTGGTTGTTTGATCATGTGCTTGCTGATCCAACCGATCTACACTCTGGTCGCATTGGTCATCTTACTCACCTTGGTGTTCGTGTTGTACCAACGACATTTGGAATACTCCTGGGGTAGTATCGGACAAGCCCTCCTATTTCACCAGGTTCGCAAATATCTTTTGCTATTGGATGCAAGTAAAGAACACGTCAAATACTGGCGTCTGCAATTATTGTTGCTTGTCTCTAATCCCCGATCATCTGCTTCTCTGGTCCAATTTATGAACGGATTAAAAAAAGGTGGTCTGTACGTGGTAGCTCACGTGGTGTACGGAGATCCGGATGAGACCACCGATGGATCGGACGGATGTGTAAAACAGCGTTGGTATTGGACTCAGTATGCGAAATTTCTGAGAATCAAAGCTTTCGTCGAAGTGACTATGGACACAAATATTCGTCGTGCTTTATCTCATCTAATTCGCATTTCTGGTTTGGGTGCTATGCGACCGAATACCGTGTGCCTCGGTTTCTACGATAGTCATACATGTCGAGATGTTCTCCAGGATATATGGACCGAACGTAAATCTCGTCAAGTCGGAGTTTCACCTTCCTTGTGCAATCTCGTCGACTCGGTAGAACTGATCCCTGCCGACGGAGATGTTCGTTTCCGTAATCCCTCAATCGGGTCCGGTTCGCTAAGCTCGTTACCGCGACAATCTCCGCCACCGGATGAACTTCGTGAGATTCAGTTGTCCGATTTAGGTGCTCACGGAACGGGTGACGAATTAGAGAAGATGATGGATAGGCCAAAAAAACGCCTGACTCCCACTGAGTATGTGAGCCTGATTCGTGAGATTCTTCATATGGAAATGAACGTAGTCATTTCACGACATTTTGATCGTGTTGTGTTTGACGACACCTTGTCTGGTTTGGAAAAAGTACGGCAGTATTTCCGATCTTGGCGACGCAAGTCTCGAGCGAAAATGAGTACCACAAGCTTCAATCAAACCTACCAGTCAACCGGCGGCACATCGAATCCGAGTTTCACTTATGTAGTCAATCGTCGAGATGATATCGATGACTCGGGCATTGTTCATTCCACAACTGTACCTTCGAATCCAACTGTTCATCCGGCCAAACTGATTCGTGTGGGCCGATCACGTGCACCATATTTTGACATTTGGCCGTTCAATTGGTTCGCACTTGCCCACCTCCACCAGCCGGGTACACACTCACCTGGATCATCGCCGTCAGTGTCAAGTGCAACGGCTGGCCACCCTGATACCACTCCTGTAGCTTGCGACTTGTCGTACGAGATTGATCGAACCGGCCTTTTTCTACTCCAGTTGGCTTGTCTCGTCGCACGGTCCCCTTCATGGCGTAAACGACGCCATCCGCCCCAGCTGCGTGTATTTTTCCCTTTATTGGGCGCCCGAGAAGAACTGTCATCAAGCGAAGTTGGAATTGTATCCTCGGTGAATTCGGGCACAGGGATGGCCTATATGTGGTTGAGTCGGTTATTGAAAGAATTGCGAATTACGGCTAGCATCCAACTTGTCAATTTGGATCGAATTTCATCGGACGAAGACCGATCGGTGAAAGACGAAACTACGCGAATTCGTGAATTGAATCAATTCATTCTGTCTTATTGCCATGTGGATACCACCGCCTTGTTCATATATCTGCCCAAACCGCCGGAACAGTCCGGACCCGAAGCATCTCAACTGTATTTAAATCAGTTAGACCTACTCACCGAGAATTTGCCACCCACCTTGTTAGCTCATGGTCTCCATGATGTGACCTCTACCTCATTATGAGGCTTCTTCCTTCTCCTCCTCGTCGTCGTCTCCTTCTTCATTTGCTCTCTGGTCTCGTGTTCACTTTCCGTCCCTGTTTCTCTTTACCCATACATCAGTCATGAGTCAATCAATCAACCAATCATTGTGGCCTTCATCCATTCAATCCCACCTCCTCTCCATACCCGGTTCAAAACTCGCACTCGGCTCCCCCCATAGACTCGCATTATATCCGCTGGTTGCCAGCCTAATTTTTGTGTCTCCTGTGCGCACTTTGACCGTGATCGATTGTACCGGATTGCGACAATTTTGCCCGCAGAACGGGTTAACAGAAATTCCTTATCTTTGGCACTATACGGAGTTCCATACAAATTGTCTTCTGTTGTTATGTATTTTTTTTTAATCTTCCACCCACTTCTCGAGGTTCCGTCCCTACCCCTGTCCAAAACAGCTGTTATTTTTTTACTCGATTGTCGTTTTTCGGTGTTGCCGTGGCGAATATATTTACCCTGAAACTATTTAATCGCAAGTGCCTCGGCAATTCTTTTCCGTTCCTCGCCTTTTCCTGACTTCATCATGAGGTCTTCATTCCGTCATAATCATCAACTTCAGTTTTGTAACACTTTATTCGGCTTTTTGACTTATCACTCCCTCTATACGATAGCTTTGAATCGAAACTGACATTGACCATGCTTCTTACTTTACTATTGTATTGTAATGCATTACGCACAATTCTCCGATTTTATCATTCACTTTGATTTTTTTTGTATCTCGATATTGCCAACTTTGTGCGTCCCGTGGTTGTACGTCAGGGAAACCGCGGCGAATCGAGTCCGTGATAAACCACCATATCCTAGCGTGATTATCTCCCACACGTTCGTTCTCTTTTGCATTTCCTGGAATCGGGCCACCGTAGCTTTTTGATAAGCG
>STRG.14013.1
CACTTTCACGAGTGCTGCACGTAACCTGTACTCGGATGACTTTTGAAGGCTGATGTGCTCACATTTCAGCGAAGAAGAAAAAATTGGTCAGAAAGATCACATTCGCGGTTGCACAAAGGATATAAAATAGGATTTTTTTTATTGTTCAATGGAAACGGTAGACTAAAGAAACAGTTTTTTCAGTACATAAATACGAGACTAAATCTGTGAAATGTTGACAGTCCGTTTACTCTTCTCTGTCGTTCGTGTAAAACAATCTGGAATTTATGCAAACTGTGTTGGCAACTACAATGAATGGACGTGAAGCATCAACCTTACAAAGAAAAAGCCCATTCAGTTCGTTTTAAAACTCCGTCTTTTATAACGTAGTTCACACCTGTTCGACGACTCAGTTGTGCCATCTGCATTCGTACTCCGGACCTGTCACCGTCCAACCGGTTTGGACATATTCATATTTGCATTATCATGAG
>STRG.31843.1
AAACCTTGTGAGCTGTCTGACCTACAGAGCAAGAAACATCTGTAGTCCTGACACTATTGCCCAAGAACTCGAACACATACGTGGCACATTATTAAAAAACGGCTGTCCAGAACCGTTTATTCGTCAACATATGTGAGAGAGGAGACACAAAAGGAAAGTTCAAAAGGCCAAGAAAAAGGATATTTTTCTATCTGCCCCGTTCAAAGGTAACAAAACCTTAGAAATACTAGAGCTTCGCATATCTAAGACCCTCGGGAAGTCCTTCCCCGCTGCACATGTCCGAATCGTAACAAATACGAAGTCTTTCATTGTTCAACAATCCAAGGACAGGTTGCTTCATCAGTCTCAATCTTTTGTTCTATATCAGTTTACGTGTTCTTGTAGTGCACCATATATTGGACATACGACGAGGCGCATGTCGAAGAGGATATCAGAACACGTCCCGGCTTCCTTACGCAAAGGAACAGTTCGGACTATCAATAGCGCAATCCTACAACATCTGGTGGATAGCGGACATCAACTCGACACGATTTCACGCGAAACGATTACGCAGGCGGTTTTTCATGACGTCAGAAGCCATAGCAATTCGACTATTGAAGCCGGATTTGTGT
>STRG.30911.3
TATCCTTGTCCCCTTACTGGTCACTCCGGACCTCTATCCGTGCTACCACCTGTCGCATATTCCCCTTGATATTTGTCCCCTGTTGTCCAGCTCTCTTAATTTCAGTGGAATGACCACTACAGACAAGAAGGTACCCCAAGAACCGCGAAAATTTGGTTTCCAGCCTCGAACCCGTGTACTACTTCCAGACTTCAAGACATGATTCTGGATCTTTTGAACTTTAGCCTCCCACCCGTGCGCTACCTGAAGACTCCATACCTCTATGGGATGTGCCGCATTTTGTATACGCCAGGATCAGTTGGAGCAGAAATATCGAGAGTGACTATGTTTGAAGTCTTGTTTTGATTTGTCAAACAAACAGCCTTGAATCAACGCAGATATTTGAACCACGGCTTGAGAGCTATTGTCTTCCATTGTTGGTTTTGTTTTTGTTGGTAATTTCGCAATTACTATCGGTTAGAGCTTTTTTATGGATATTCCTCTGGAGCATTTGGAATCACTTCCGTGACTACATCGCTATCCACGATATAAAATTGGCACATGCCTTTTAAAAATGGATCAAAACAGCCGTTCAAGATTCCAGAGTGCGGAAAACATTTTGAACAGATCCAAATCATTGTACGACGGTACAAGATACACTATGCATCTTTCAAGCATAAAATCAAAGCTACAGACAGTTTCATCGTCAATTGCAAGTTCTAGCCCATTTTCTAGCGTACCTAGAGATAAAAGCTCGTCAAGTCTGACCGGTTCCAAATCAGGTTGTTCGGAACGTGATGAAGCTGAGAAACGTTTACGGGAACGATCACAACACGGAACGCAAATAAACCCGGACAAACAGCATCGGGACAAATCAGAACAGAAACCGTCCAGGTCCAGAAAGAGATGCCGAGGGAAACAAGACAGATCAAAAGCAATGGATAGTTTTAAAGCGGAGACGCCCCAGGCTCGAGGCCTCTCTCAGTATCCCACAGTAGAATATCAGGTAAAATCAGGAGATACACTGACCAGCGTTGCTGCTCGATTTGATATCACACCATCAGAGCTATGCCGAGTCAATCGATTATTTTGCCGCAGTCTATTTCCCGGACAGCAGATTAAAGTCCCAAGCCTGGACAAGGAAACTGACCAAATGCCTTCTAGTTCATTGGATGAAGGACAAACAACCGAGGATAGCAATCAATTCGCAAAGAATGAAGCCCATGCGTTTACCAGGAATAAAACCCACACAGAAAGTTCCAGAGCAGATAGTATCATTGGATCCGTGTCAGTAGAAACTGACGTATCTATCCCCTCAGAATGTTCTACGGCCAATAGAAGGTTTATCAAAAGAGCGGAACATGAGGAGGAGAATAGCCTTGGTGTTGAATACGAAGAGGAATCATCAGGTCGTTCATCAGATGGGTCATCGGCGATGGGAGTTTCGTGTTCTGAACCGTTCGACAACTTGCTGGAAGAAAACGATCCGTTGGCTGCAAAATATCTAAAGCTGGACGCAACGTGCATTGTTAACCTTCACTCCGCCATTCCCGGTCTCTTATTGATAACAACCGACTCTCTTATGTTCACGCCAAACGACAGATTGAGGGACGAAGTGGACCAGATGCACTTGTTGCTTCCATTCTCGCAACTCCGTTCGATTGCGGCCTATGCAGACCACTCAGTGATGTATTTTACGCGACGTGACATGCAAAGCAAGTTCAAAATCAGACAACATCAACCTAACCCTACCCACGGAGGCGCAGTCCTCACTGCTTTGAAAACGGAAAATTCAGAACCGAATTTCCTCACTCGTGGAGATAATATTTCTCTCAGTGGTGTGATGAATGTGTCTGTCTCGAGTGAAAAAGAATCTCCACGGGTCGCAATCACGGAAGCTGATGCACCGCCATCGCGTTCAAACGACAACCTGAGAGATTCTGCGCTTTCGGTCACTTCTGCCGATCATTTGGCACCTAGTACCAGACTGACCCAGAAGAGCAAATCAGCCGAGTTCTCTCTGTCTAATCATTGCTTGATCTCTGACAGCAAACCAACCTGTTCACTGAATGATTTGGATCATCCTAGTTCCGTGGTTTATTTATGCATTCTTGCCTATCCAACCGGTTGCGTACGCAAACGCCATCCACACTGGTTCACGCTACAGTCCCTGGAATACTGGTTCCGTATACCGGAAGAAAAATCTGAATTACTGTTCGATTTTCTACTAGTCTGTGACTTCCAAGAGGAGATATCAACCGATCCATCAGATCAGATTCCGTTACCAAAAGATGATTGTGTTGGAGTTGAGACTGTTACCACCAGTCCTTCTACCATGGAAACAATAGCTACGATCATGCATATCAAAGGCCATAAGAGCTCGCCGGATAATCTCTTTCTGAGTTCACCTACTATGGGCGGAGATAACAAACCGACCGGGTTTGTAGTCGTGCCTAACACATTTGACTGGGTCCTACCGCGTATCGGCAGTATTGATGAGTGTTCCAAATTGATGCTTCAGCATAGTCAACAGCGAAAGCGAAGAAGGCATAGTTCCCGTGAACCAGAAAAACTTCGAGGCGAATCAGTCATAATCAAGACTGAGACCCAACCGGTTTCCTGTTCTTTCCATGATTCCGGGCACTTGGACCATACGGAAGCTGAACGAATTCAGAAGACTTTCCGTGGGCCTTCGCTTGAAGAGGAGAAAACCGCACTTCAGTTATTGAAACGGGAATCTGTACGCTGGGAGTGGATTCGTGCACCGCTGCGCGCCCTCTGGCATCACATAGAACACTGGTTGGTGAATGCTGCAGAACTGGAAGAAGAACAGCGGAATATGAAACGACGCGAATACATCCTGAATTGTCTAAAAATGGTCACCCCGGAAACTTTGCCTTTGCCGCTTTCCACGGAGCATAGCGCGATCCTGGACGCGCATCGAGTTCGCGATCTAATGCAAAATCTGCCCCCGGAGGCAGAGGGCTTGGACTGGCAAATGACCTACAGCACCGCTCTTCACGGGTTCAGCCTACGCACATTTTACTACCGTTGCGCAATGCGTCATGAGGACGAAGAATCCAATTCCAATACGCTCATGTCTACAGGTTCAGTCATCAGTGCCACCGCGGCTTCCTCATTCTCATCCCAAGAGCCCTGTCTCATAGTTATTCGGACTGTCAAAGATGAAATTTTTGGAGCCATGCTAAACATGCATCCATATCCAAGTAGTGGTCGATTCTACGGGAACGGTTCGTGTTACGTCTTTCGATGGGTTCCTGATGTCAGGCGACCCGTGAAACAGACCAAGCGGCGTCAGTCTTCATGTCCTCTTCCGTCAACCACAGCGATAGCTTCTGAGTTGGAAGAATCTTCAGATGAAAAACTGACGGAGTCAAGATCCAAACAAGATATGACCACTGTAGCACAGACGGTACAAACCAGGTCCCCGCCTCGTTTTCCGGAACCGTGTGGCAGTCCTCATTCGGCCAGTTCTCTATCAGACTTCGATCCGAGCGCGCTCATCGAACAGGGTGAAGAATTAACCGAGGAATTCGCCCGCATGTTATATTTGGACAACGTGGAACCGAGTGAAACCACAAACGAGGTGGGCGAACAAAGAAAAATGAAATTCCAAAAATATCCGTGGACCGGAAAAAATGCTTTTTTCATCAGCGGTGAAACGGATTCCATCTCAATTGGTTGTTCTCAGGGACACTCTGCGTTACACCTGGACGATGTACTACTTCACGGACGGACGGACTCATGTGACACGTTCGACAACGAGCCGCTGAGTGAATCGCGAGACTTTGTCGTGTCCGATTTGGAAATTTGGTCCTTCCGATGAAGGGCAATGCATCTGGGTTCGTCATAGCCCAAAGGAATCGTATTCGTAGCACTGAAAAAGTACGCCTGCTTCGACAAGCTCAAGTAACACACAAGCACACGCATCTTGTACCTGGAATTGTGAATTCTTATCTGGGTCACAACGCTGTTTTCCTTTCCAGTGAGAGAAACAAAATACAGACTGTCAG
>STRG.47127.1
TTTGTTTGTTTCTCTGATGATAAGACCTTAGTTACCACACGGACCACCAACACCTCGCCTCCACACCCGCGTGGTAATTTGTTTATCCACCTCCATTGTACCAAACAATTTAGGCCTTGTTTCTATAACAAGTGTTGATTGACTCCAACTGGTATCTGTCTAGGGTAGATTTATGGGTCTTACACATTGGTATCGAATTCTGGTTCCCGAATCATTTCGCGGCTCACGTAACCTTTCTTCTCCGTCATGCCTTTATGTCTACAGACCTATTGGTTACCATGACGACTCCGTCGTTGTTGGTTCCGCACCCTCTTCCCCCTCACGTGTTGAATCTTATCCAACTCCGTTTTCTGATCACGTCATGAATGCCCAGATTACTTGACTAGGCCCCAGCACTTGGGCGTAATTCTCTCTCTCTCTCTCTCTCTCTCTCTCTCTCTCTCTCTCTCTCTTTCTCTGTCTCTCTTCTCTATTCTCTTTCCCCCTGCTTTCCATGTACGAAAGACTGAATTTTGTCTCCCCGTTTCGATCATGCCATTATCTCTGCCATCCCATCTCTTTTGCTCTTCACCACGGTTGCGTGTGTGTTCCCTCAGACAGTCACTTCTCTTCTAACCGTTGATTGGTCTAAGTGCCTCCCATAAATAACAACTTCTGTTGTGAACCGCTTAACTCACTGTTGAATTGCCGTTTCGAGCGTTTCCAGTTCACTATTGTCCAGGCGTTTTGAATCGTTTGTTGACTGTCTTGATTCTCTGATCAGTTTGTCCACATTTTGATTACCCGTAGTAAAACGTGCTTGTGTTCTCTGCTGTGAGTTACTCAATAGCGGGACGACGACGCCAAACATACGGCTTCCATGTGAATATTCGAATGCCGACAACTAGTGTGATTTGGATCCGTTTCTTGCTGTTGTCAAAATCTTCCGAAGGCTATTTCAATAATTTATGAAGGTACCGAAGTAAGTGCTCTGATCTACACTAATCCGTTTCATTTCACATTCACTGGTCCTAATCTTTGATTCAATCATTGTTTCGATCCGACCCACCAACTCTAGCGAGAAGTCTGTCTTTTCCGTCTGTGAATTATCTTGGTATATTGGCATTACACAGTGATAAGGATACCTTGACTGACAAACCCCTGCTCATGATTGGTGTTTATTCCATGTCCATGTTCATGATATTTTGTCTAATGTCTACTATGTAATCTGTAAATGGCTTGAGAATGAATTACTGGATAACAATTGTTTCGCTG
>STRG.37994.1
GACCTCCCTACCCTCACTATAATTTATGTTTTCCATTAACGTTTTGCGCCACACTTGCTCATCCGCTGAACCACACACCGGACATTGACCTAATTGACCGCTGGCTGGTGCGTGCGTTGATTCGTTTATGACCATTGACCGCTGGCTGTCCCCGTAGACATTTCGTTGACTTGACCGCTGGGGTTTGTNCAGTTTTATGTCGTATTCATGATTGTTTTATAAAGAACCGTATTGAAAACCACAATTGGACGCTTGGTGTTTTTTGGATTGTGTTACGCGTGCCTCAACGACTGCTAGGAGTTCGTTACCGTTCTCAACGAACTTGGAATCAAGATGCCGGCCAAAAGAATGCCCGGTCCTAACCGATCGCATATAATTGAACCCGAGGATCTGAGGTTAACCTGGTCTTGGTCCTTCTGGCCACCTGAACCGAAGTTCAGCTTTGCCGGACGCAATCAGAAAGGCTTCCTTTTGAAAGGCTCCCAGCAACTCCGTGGAGCGTTTTCCCTGCAGGTTACACATTTCGAAACTGTCCTTCACTGCGTGGTTCGCAACCGTGTCTCTGACTGGCTTCAGTAACTTGGCTGACCATTTTGCCAGGTTGTGTTTTGGAGAGTTGACCATTGATATGATTGGCCGCATTGGTATCATGAAAAGCCCAGAAGAGACTTCATATACACAAAGCAGCCGGCCCGTACGGCACTGATATTAAGGTGCCACGCCAGCTTGCTCGATTTTGGATCAGGCTGATGGACACATCGCAACTGTTCTTGACTTCGCCGAAGGCCGAAGTTGCCTTAATACACAAAGGCAGGTTGAAGAGAGAGAAACAAAACTATCGGTGGATGGGAAAGGCCCACTCGAAATTGCGTGGCTGTTCCAGAAATGAAATGTGGAGGCGCAAGAAGCACAGCGCAGTTCGCAAGGTTTTTGGGGCGATTTCAACTCACCCCTCATACGGGATGGTGTAAAAAGTTGGCTGCTATGAAGTTCGTTAAACATTTTCAGGCAATTGCTCCGTTCCGATGAACAACGAGTCCGATTTTTTAATTGATGGCATCGACTGTCCTGAAAAGCCGACGGTTTCATCGGCAGCAGCTGAGGAGCAACAAGTTCCATCTGCTACAACCTCTACCGCTGTTAGCTAATGCACACCGAATTTCTGAATGTGGGTAATTGTGAGAACACGATGGAGGATAACACGTGCGTACCAGGAAGTGGGAGTCAACTTAGTTGGCTGCAATCATCCTCACAAAAAGCAAGCTTCAGGGTGATCAGCAATGTATACAAGAGAATCATCGCTGATAGATGGAGAAGTGAAACTTACAAATCCGATCAAAATGACAATTACCCTCACAGAAGGTAACTGAATTATTAAACCTACACTTTCCAGTTGTTCCTTCTGCCAAAGATTTTGTGAGACAGGCTGCTATACAAATAAAATCATCAATGGCCGACTTAAGGATTTTACCATGAGCTCTAAGACAGTTAAAGCTGGACTTACCATTAGATACGAGGTCATCGCTGGGGACGCCAAGGAGAATCCAAAAGAAAAACGTTGGCTCCGGTAGATACATTTATTTTGGACTAAGTGAAAACTTTCAACTAGTTCTGGAGTGTAGACCTGTCACAGCCGGCCACTGCTTTTACGTCCAGTTGCACATTGACGGTATGGGTTTGTTTCGTGGCTCATCATACCAGATGTGACCAATATTGTGTTGCCTCTTGGACCCCACTTCGTGAGTACTTTATGTTGGTCCATATTGTGGAATGTCCAAAACTACTGACGTGCATCAATATTTGGAAGACCTGATACAGGAATTGGCGTCATTGCTATCCGATGGCATCATTATTCGTGGGAGTGGTCTTTATTGTAGAATTGGTTTGCGGAATGTTGTGGCAGATAATCTAACCAAGACAATGCTTAAGCAGATCGAGCATCATTTTGGGTCACAGATGCACACAACGTGGCTATTGCTTCCGGCGCCGTCTCATTTTCCCATCAACCACAGGAAGGTTATTGCAGTGACGTTGACTTTCTAAATCGTAGCCAAGGTAGTCATCATACTGGCGGCCCTCCGTTCGAAGGACTACCGGTGGATGATAGCCCTGCTTCCTGACGAAAAGGAGTCAACTGGAAGCAACTGCTGATGTCAGCTATCTTTGGTGTCCAGTAGTCGCCAAATCCCAAGTCACAACTCATTCCATTATACCAGCAACAGCAACCCTTGTCCGAGATCTTCGGAGGCACTTTGTACGGAATACGAAGACAGTAACGGAGTTAAAAAACGCAACAGATCTAGTTTCGAAACACATTACTTACGGAAAACCTTTGATGTGTGTGTTCAAATTCGGATGTTACTCTCATCAATTGCGGCCACGATGAATGATCTTACCACTCGGGTTGTGGAACTGCAGCAAACGAAGAAGGACGTCAAGTCCAAACTGTGCAAATCTGAACTTTGTGCCGGTGCATCGGTGCAGTTAATGCAGTGCGCTTTTCCCGTGCGAAAAGCATAGGAGTTCAAGAGGTTGAATGTAAAACTGAAAGATAAATATTTCTACGAACAAATGGTAATTTATACTGTTCGTAACTTTCGGGCTGGCAGCTGCATTTCTTCTATGCAACGGGAACGTAACAATTGTGGATAATGTACGTCAGATAATGCGCAGACTGATCTCCGATTGCATTTTGCACAACTTGAACTGGCTCGGTGTCCACGGGCGTCAATCATTTTCCAAGGCAAGATTATGTAGAATAACTTCCGGTGGGTATGCCGTTCTGTGTCATCCTATCCTGTATTCGTAGACGAAGGTATTGCAAAGTACAAAAAATAACCCATAGTTGGATGGAGATTGTTCGCTGGCGAGCCGTGTTCAAAGATTTACAGATAGAGAAATATATAATTATCACCCGTAAAACCTGTATTTTATTTGAACTCCCGGGATTAATTCCGCTAAATCTTGTATGCGTGATTGTGGCCAAGTTTATTGTGAGATGGTCTTGCTTATGCCCTTGCGATGAACTTCTTCAATTCCGTAGATTACCAGTATATTATTTAGCATGTACGTATATCGATGTTGTAGTTAGTGTTACATATTCAATGGGATCAGAGGAGACCGCTTCGATAAGATTCCGTGACCATCACCTGAGTGTCTCTTTTTTATTTCAAAGGGGACGGCCAGGGGGTACTCAGGTGACGTTCAGAGGACTCTCAGGTGACGGTCTTGCAGCTTGGGCAAGAGAACGGGCTACAATTAGAGCGCGACCTTTGCCTACCGTCTTCAACGGGTAAAATGACCTAGTAGCCGGAGCGGCTGCGGGCTCGAGGTCACGAGTGAAGGCCCGCCTGGACCTTTGCTGATCCCGCATTTTCCGTGGAAGCAGTCACTTCCGCATGCTTAGCGCAAAAAATAGACAAAGTCCCCTTTTTCTCCTCCGCCGTCGTTCTCATACCGGTCACTCTTCCTCCAAGTAGACACCGCGAACCCCTTCAAGGCCTCCCGCCATCTGTGTTACACCTGGCCCTACCCTTTAGCACCTTACGCCGAAGCCGCTCTATGAATGACCTTCTTGGTTGGGGGGCTAGACCTGGACGATGAAACAATTTGCAATCTTGAATTTGCTGCGCTCATGGCAGCCAGCCCAGTCCAAACCTCGTCTCTCCATGCATACGAAAAAGACAAAAGGCGGGAAAGAAGCAACGAGACGAACAAAATTCGTATCCCAGTGAAAATCAGCCAAAGCTCGCTTGTACAGTAGTATGGTCTGATCTTCCGGCCCCAGCCTTCTTTCCTGTGAACTGACCCGTCCCCCGGTTTACCGGTAGTACATGGTGCAGCCAAGACTATAATCCTGAAAACTCTAATTGCAGAATTTTTCCAGTAGTCAGTTTACTATCTTGCAGTTCAACTGAAATATTCAAGTAGCGAGAATAAAGCTAGGTTCAGAAAATTTTGGGCTTCATTCTGAAACCCATGTACTGCATCAAGAATCCAAGACTTGCCGTGCTCACGGTTCGAGCCGTAAAAGGTTTTATCCTACTCCGATATAGATCCTCATGCTCATCTCCTGTATTTTAAGCTTTATTGTCGGCATATGCACCCACTGAGCTTTAGTTCGCCGGTTTTGCTTTCTTCCTCTATGCAGGTTGTGCCTCTTTAGGCCCAACAAAATAACACCGCATTCATAGTGTTACGGAGTTCCCAACACGAAACAGGTTCAGCTAGTAGAACAGCTCAAAATTCTGAAGTAACGGGTCTTTAAAGTGCCTGAGGCGTCTGCATTTGGTCAGTAACTCACTTGCTTCCGTCCCAAAAAAGCAGTACTTGAAGCCAAGAAAACAAACTAACGATACGAATACTTGTATGCACTAATGGTTTCCACCACTGAGTCCGGCGCAAACTGAACTAAGATACAATCGCAGACCTGCCCCAAGCTGTGGTGTGCAGCTTTTCTGAAAACCACCTTGGAGTATTCTTCGGCAAAAGAAGGATCACGAGGAGTGGAAACCACCAAAGAAGGCATCCAAATTAGGCCGTTCGGAGCTAGAGGCATCAGGTCATAATGAGCAAAAACTCAAACAAAGTAAAGCCAAGGTGGGAAGCATTTAGAGAGGGGGATCTGATAATGGAAGGACATCGATTTGGAAAACGGAAACTCGACAAGCTGAACTAAGCATTCGTTGTGGGCGACGTGGGCAGACACGAGAAAGACTATCGGCAAGAGAG
>STRG.33224.6
CAGCCATTGGAACTACCATTCTAGAACATCTTGTAGACACGGAGCAATATAAAAACACCGAATCGGAACTTCAAGTTTGCACGGAGTAACCCCTCATGCCACCAGAACCTATCTGCGTAAACAAAATGACCACTGTAGAGACATCAGGTAACCGCCTATCATCACCTTCTGTGTGGACTTCGGGAAAATTAGGCAACATCATCTAACCATTGTGAGTGGAAAACTGCCAGTCTAATCAAAAAGACTTCGAAATGTGTCTAGTTCCACTCATTTTCATTACAAGCTTGCAATATGAGGGTATATCCCGTGACTAAAAAGACCCACTGCTTTATTAAAATTAACTAGCTATCAGATTGTGAGACTTGGAGTGATGGAGAACCACAACAACATGTCGAGTGTAGTAACGAGCCGGGCAGCAGCGGATTACTGTCTACCACGCAAGTAAATGGTGGTGTCCGAGATTCAGACCTTCGAGCTTCGAGGTGCTAAGCATTAGCTCTAAACTACTCGTTCACCACCAGCTCGAATGAAATGGCATGTGAAGTCACACCCAGCACGGTCTGTCCAATCCCCGTGGTCCTTGAATACTTTCAATATTTCCATATGATATTGATTCATAAATGAGTATTTTTACCTTGGAACCGGAAATTCGGCTAATTATGTTTTTTCACAAATCACGCCGTGCTGCTGACGTAAAATATTTTTTTCTTTAATAACCTAGGTTGCATGTAAATCAGAAGCAACCGCAAAGGACCAGAGAATCTGAATTTACTGGATTTTGGTTTACCAGGTCTTGATCCGACGTCCGAAAATATCCACAAAGTTAACCTAGTGCAAGCTGATGAATGAGTCTACGGGACAAGCCTCTTTTAGACCGCCAATTTGGACCACTACTCGTTCCGAAGAAATAGAGTGACAGGATATTTTGTAGGACTTCAAATAAAATCTATATTTACTGGAATACGAATTCACCAGAATAAACGGAATCCGTGAAAATGTATTTGCGAGTGGAACAGCGATCCCTGAGAAATCAAACGTTGAATAAAGCTATACTTCTGGATGGAGGTCACAGTCAATCAAAGGCTGAGAAAGGAGTCAAACTCGGGACTTCAAGCCCCAAAGTTCAAGGTGATGACCACCTGATCAACACCAGATGGTCAAGCGAAAAGCAGTATATTTTGGAACTTATCAATGGGTCACTCACGGTAATGTTTGCCTTCATTCCATCTAAAGTAAGTTTTGAAATAGTTCGGTTGTAAAACCAGTCTTCAAAAAGGTTACCCGTGTTGACCGAAAAGTCGACAACCTACCAACGATCTCCATTAAGCCCTGTTTTTGAACAAAATATTTTTTTTACCATGGTTTGACTCCTTTTACGATTCTAGTTCGAGTACGTGGAAATGAATCGGAGGTTTACCTTACTGCAGGTACAAAAACCAAAGCAGTCTCATGCTTTATTGGTGAAGCTAAAAATGATCTGTTCTACTCCTGACTGTCAGTTTATTCAGTCTACAAATGCCCTGCTAGAGTAGCCCTGGATTACTAACTTTTATTGTGAGCTCCTGACGACTTAGTTGAATCGACTTATCACACCTATGAAAAAATGTAATATCTTTCACAATATGTTATTTACCTCTCTATAAACCTGTATTTGGTTTTCTTTTGGAATCTACACCATGAGAAAAAATAATTAACTATTATCGAGTTATTCATCACTTTCTGCGGCTAATTTGCTCGGCATTCCTCGGCGTAAGTAGCTAAGTCAGGTGTTTATTTAGTTAAGTACGTTCTGAGTGTATGACCATCGAGGACAACTTTCGAAATAAAAATGCAATTGCTTTTCTTGCTCTGGCATTCTTGTGCATTTCAACAGCTATATAATGTGAATTTCCCCTTGGAATTTCCGTAACATAACACACAGTTGATGTGTACAACGTCTGGGAATTTGCAGATTTGTGGATCGATTACCGAGACAAGATTTGCGCCGTTTGAGTTGGTAAAGGTCGAATGTGATTACCGTTTACCACCTTATACATTTCACTACACGTGATTTTTATTACCCATGAGTAGAAGGTGACCCTGTCAAGATCAACTTCTTTTCATCGAACTACTGATCTAATATTTACTCAGCAGAAAGAACTGAATAATTCAGAGCCAGAAAACTGCTCAAGATCGGGTCCAGAAGTTCCGCGTCGTCTATCTCGAAGTAGCTGATCCCAACCAGTTATCGAGTTAACCTGACTCGGTCAACGCAAGTGAAATTACGCTATCAGAATGTAAAACTTTTAGCTTTAGTGAATCTTTGCTGATCAAAGCACAGAACCCAAATTTTACGCAGGGGGACAATTATCGATATTAATCACACAATTTCACAGGAATAGCTGACTTGTTCGTGACAAGCATTTTCCTCTTTTTTCAACTGTGTATCTTATGTACCATATCAAACAAAAACTGGCCAATTTCACTAACGTGATGGAAAAGACTAAATAAAATGTTTGCATCTCGCAATGCGTCTTCTTTCCATTCTTAATAATTGATCAAATGGGAAACAGTATTTTAGGTTTCCAGGCAGAACTCACCGAGAATGTTACCCCAGCTTGGAACCGGCTGGTCCAAAACTTACAGTGCTTGTCAATCCTAAACATTTGAATTCTTCTAAAAATCCTCCCGGCGGTCCTCTGCGGTTCGCCTATGAACCGACCAGGTCCACTATGGATGCCATAGCTTTTTAGTCTTCCATATAACCAAGTCCTTGAGTGGATCAGCGAAGTATGTACAATACGCATCCCTAGAGTACTCATTCGCTTTGATTCTATTCCCCCGGTCTCTCTTCCGTAAACCGAAAGCTGTTGGCTGTCCTAGACCTTCATCAGCATGGTTTTCTGATTATCTCACTGACAGGACTCAGTGCACAAGTCTGGGTTTTAGGGCATCCAAACCCTTGGTGAACAACTCAGGAGAGCTTTAGGAAGCTTTCCTCTCCCCTTATTTATTTTCCAACTACCTTAGTGATCTTTCATCCAGTTCTCGGCACATTCATTTATGTATGCCGATGATGAGATTCCTTGTCAAGCTGTTTCTGTAACCCGGGGTTTGAATAACGTTTCCAGTAATCTGCCTCATTTATAATTTATCTATTCCATCCTGTTTGACTTTAAACTTGTCCAAATGATTTGAATGCACATTTACTCTTTCTTGTCTGGGTTATCCTTTCCATCCATCTGCCACTTTGAGAGAACCACTCGCTAGAGTATGTTCTGTCAGACACGTAGGAATCACCCTAAATGCATATTTCAAGTGGTCGTCTCACATTTCAAACTGTATGAAGAATCCACGCTGGTTCTTATACCACTCCGAAAGCTTAGACCCCTCCAAGAAAAAACGGAGCGCTAATTTCCTTCTTGTTTACCACTGGTTTTCCTATTCTTCACGTTTCCCCTGTCCTTTCAGTTCATCTACTGAAGAAAATTTTTAAAATTCATCGTCAAGATCTATCTATTATCGGTCCAGTATCGTTCACACTCTTAACTAAGCTATCTGTATAGTTGTGCCAATTGCACCTGGCTGCATGTGAAACGTTCGCTGACCGAATCCTTGCAGACAACACTCAGCCTTTACACAGTGATCTATCCCAGTGTAACTATCTCACCCCTACTTGTTCATCTTTTCGGTCCAAAACCCCCTCGCAGTCACATCCACAAAACTCTACCGTTCCGTATCTGGCCCCGAGCCCTCACACACCGGCCACTAGTATCGGCCGAATTTCTGGGAATTTCCGGTTTCCATGCCGGAGACTTCGATGAGAGTGGGCTCAATTCCGTTGGATATCCGATACTTTAAACCTCACTGGACGCACTCAGCAGAACAAGTTTCAAGAGTAAAATTCCCAATAACACCAGGTACATACCTTTAACCTCTTACACGATGATCAGTCCACTCCACAAGGACCAAAGTTAGGGTAGTTTTATGAATTGATGCTGTCACTAGGTTTCATTTATTCAGATTAGAGGTACGGGGAATACAAGTGTAAAAGATGGACACATATTCCACTATCTCTGCCGGGACCGAAAAAGGCAATGCTTTTGAATCACTATGTGTTATTTCTCCGTTGTTGTGCGTGTCGTCTATGAAACAATTCATCATGCGAAATTGACATCCATCTCACCCTCAAAATTCATCAAATCAATCTGGTTGTATTGGAATCATCAGCTGCACTGCACATCTACCGAAACCCAACTGGAACTAAGGAACATAGTTTATCACAGTCCTTTATTGACGGGGTCGAAATATGTATTTTCTAGGGAGTTGTGAAAACCTCCTTGAAGCCAAGTTAGTAATCTGGTTCAGTGTGCTAATCTGGGCCGATGAACCAGTTCAACGATAGGCTTCCGAGCCACATAGGAATTGGACTCTTTGTCGATTGGACATTTGTTACCAGTCCAAAATAACTGTGGCCAAAGGATCAACCACTCAAGCTCAGCAAGGTCCAACAAAGCGAACGTCTGAGTGACTACTCTGTTTAACAATTGCTGTATTTTAATTTAAAGATCATGTTGTACTTTCATTTAGAAAATATTTTTGGTTGAC
>STRG.69467.1
ATTTCGTTGCACAGATATGCCGCGGATGTTGCAAGATTGTTTGACCCTTTCTTCAAAATTCCAGTCATGTGCTACCAACTATTGCTTTTCAGATCAATATGATTTATCCGTGTCATCCAAATCAGATTCGTACAACAATCGTATCAGTTCGATGGTGAATCATTGCTCCAACTGTACGAATTATTTGAAAATGTCCGTGCAATATGTCACAACATT
>STRG.63619.2
AAAAGGGATAGTACCTCGTGAGAGGGTGAGATAATGTTCATGAAAGGTAGTATGTAATCCTACGTCGGTAATACGCAGATGGTGGAAGAAAGATGGAGTTCCAAGAGAGAGTAATTAGCAAGCGGAATATCGTGTCCACGAGGAGCAGAATAAAACAGAGACAACCCATTCAAGGCACAGTGTTGGGAGTCGAGGAAACTCGCCAACAACACAACGATCTGGACGCATGATTGGTCTCGGCCACTTTCGTCCTGTGGAAACTGAACTGAACTACTCCAGGTACCAGATCGAACATGGACCTGGACAAGATAACATGAGAAGACAAGATCAGTGAACAGTGAATGCCCACGTAATGTATTAATACATGTTCACACTCTGTCATTTTTATAGTATCGTCTCGTGTTAAATTACTTCATTCTTGGATCCTCTCTCTCTTCTGCTCGAGTATTACACTGACAAGTGGAAATGGCTGGAAGCTGGCAGTTTTACATGTGAAAAGCTAGAAATCAGTATGGGAAACTGTGGTAGTGAGTTGCATGGCCAGGGATTAGATGGCAGTGAAGTATGCAATAATGACGATGTCAGGGCACATAACCCGTTTTGAAAACAGGGATCGAGGAATGCAAGACGTGAAGAGTGGGTCAGATGGCAACAGTGATTTGGAAGGATCGAGCTGCGGTGGATATATATATATATATATATATATATATATATATATATATATATATATAATCGTAAATCTTCTTGAACATCCCCTGTAGCAAAACTGATCGGTTTTCCAGCGGTTCTTATTATTACGCCGATCGGTTTTCAGTTGGTTTGTATAGTAGCCATTTTACACTGATGAGCAATGAATTGATGCGAAGGAAATCGACGACCGGAGTTATGTGCAAAGCTTAGTTGGCGTTTTATTTAAATACACTGGTTCAATTTTGCGAAATGCCCTGAAATACCTCGGTATAGATTGCCCTCTTTTATTACCTCGAAATGGATAAAATAAGGACAATTAATCGGGA
>STRG.71792.1
GAACCGAAGGTCGCAGGCAGCGGGACCGTTAAATGCGGTGATCGAGTGATGATTGGCCCTTTTTTAGAGGAGTCTGTCCTTAAGAGTGACTTCGCCGGCGAGTTTGTAACTACCTGTGATGGGCCGAGTGACATAAACCCCGAAATATCCTTTGACAACGTGGAAACGTACTCGGAAATGTGTGGGAGTGATTCGTACGGTGCTCTCTTTTTGATGGATTCAAATGACTTGCTGGACGTGAGGGAAGAAATAATTGGAGATGATAAGCATGACACGCCTTGTGTTCCCTCTGTGCAATCATCAGACAGGATCAGACGTTTCAAATCAAAGTCGGAGAAAAAAAATTTAGACGATCCGGACTGTTCCAGCGGATACATGACAGAACAGTGTAAGCGTTCGGTAACACCTCAGACCATCATTTTTCGCAACCAACCAAATGAAAAACTGCTTTGTGACGCTTGCGATTCGTCTCTCGAACAAGTGGAAAGTGTTGATTATGCTGATTCGGTCGATCTAAAAACTGGCGCTGCATTCCCCGCCCATAGTTCAGATGAAAATGAAGAAGATTTCTCACTGCCACCGTTGCTCACGCATCCCGGAAACGATTTGCCTATTTGTGGTCGTACGGCATTCCCCTTTTCTTCCTCGGCAGACGACGCTCATAATTTGGGTGTCCAAGAGCTCGACTTAAACATTACTCAATCTTCCACTAGACATGTCGCAGTGGACACCTCTCCAAAATCATCAGTGGATTTGATCTGGCCCAAAATTGCCCCCAAACTGTCTTCGTCGGCCGTTTCCGTGTTCAAAATGAATAGCTCCTCTCATCAACGCTGTCCTGGAAGCCTGCATGCTGTTAGCCACTCTAGTGTGAGTCACACCACCGACCGAGCCTATTGTATTTTCAACTCCAGGACACACAGACGTTCTGGTCAGTTTCCGTTTCGATCTGGTGCTGCTATCCTACGTTCAAAACAATCAGTGATGGGTCTACAGATCGGCAACCTAAATGCACTTCCAGTCACACGTCGGAAACCAATAATCGCTCTTCAGGGTAATCTGATGGATTCAGCTCAGCGTTCTCCCACTCACACTTGGTTGCCGCAACTGACTCTGGTCCATTCAAACACCTCACTGACGTTGCAGAAACCGACTGCAATCCGTTATGCAACTTCTTATCCGGCATTTAGTTCTTCACTCTCGGTTCCCAGCGCCGTAGATCTGTTCTCCCGTGCCTCGGTGCATCGTGGCCGTATTAATGTGTCTCGTCTACCACCGGCATTCTACATATCCGCTTCTCACGTGGCTGATTCTGCCACACATATGACAACTGTTGCCGCGGTGACCACAATCGGAGCCTCCGGTTTGCGTGCAACTGATGTCACCGAGCATCATCGAACTGTAATCTGTCCGCAATTGGGTTGCGGGAAGACGTTCCGTGACACAGCCGCCATGCGCAAGCATCTGCACACACATGGTCCACGTGTACACATCTGCGGAGAATGTGGAAAAGCATTTGTTGAATCCAGCAAACTCAAACGTCATCAGCTAGTCCATACGGGCGAGAAGCCTTATCAATGCACGTTTGAGGGGTGCGGTAAACGGTTCTCGCTTGACTTTAATTTACGCACGCATCTGCGTATTCATACGGGTGATCGGCCCTATCCGTGTCCACAACCGGGTTGCAGCAAGCGATTCGCGCAGTCAACCAATTTGAAATCACATTTAGCTACGCATAGCAAAATTCGTTCACTGGCCGCGCCAAACCTGATGGGCGAAGCTCACAACACTCCACGGCCACATTCCCTGGCTCATTTGCAACGTCATTCACATTCATGTCGCACCTATACAACTCCATCCAGTGTGGTGACACATTCTCGATTTGGCAGCGCGCAGTTGGCAAACGCATCCACCGATTTCCAATCCCGCTCACCTCCGCGAAGCTTGACAACTTTGGTCCGACCGATCTATCACTCGATGAGTTCGGATGAACTGGATAATGGGACTCCGGAAAATGTGTATTCTCTGACAGATGGTAGTTGGTCGTTCTTATCCAGTCCGAACACATCAGTTGGATCAAATTCATCCCCAGATTCGAGTGTGTCATTTCCATCTACTCCTCCTGGTGTTCTCATGCTGAATACCCGTCGTTCGCCAGTTCTGGATAATCGGCGCTTCCCCGTACGGTCACCTGTCACAGATGTTTCACGTATCAATCCGCGATCTTATGCAGCTAAATCACTTATCTCTCTTGTCACAGCCGCATCATCACGTCGCATTGGTCTGGCTTCACACCATGTGAGGGATGACCACGTATCCTTTGAAGTCCCACGAACATTACCGCCAGTCACGATCTCCAGGGGGTCAGCCCAGCAAAATGACTGCAATCCTGACTTGTCGATGAAGCCGGTCACAGATATTCCTAGTCGCATTTCTGTTCCAACCAAAGTTGAGGAATCCGTGACTATACAACAATCTCCGAAACGTCGTCCTCGTCTTCGCGGTCTCTCCCATCGGTCATCATCGGGTCGTGTGATTCCTCATACTCCTCCCTCCGAAAATCCAGTACGCCAACATCCAAATCATCATCATTCATCAGGACAATCGGCAACTCGTTCCTACACAACGCGTGCCAAAACCCGCCTCTTACGTAACGGGGCTGTCAACACTCGCAAGCGTACGTCTATTCAGTTAAAAAAATCCTAATTTCCTCCGCCCTTGTTCTTCTTCCCCCTTCCCATCTTTTTGTCCGCAGTTTAAGTGTTCCCGTCAATACCACTTGGTATATGACCTTGCCCACGTCTGCTTTTGGTTGGCTTCTCTTTCCGAACATTGTGATTCCCTTAACCCGTGTCTCACTCCTCTTTTGTCTTCACTGACGATTGCTGTTGTTTTATGTGCTCCATTCCCTCCGATTTTTTCCTATCCTCCCCCCCCCCAAAAAAAAAACAATTCGGATTCGTTTTTTGCGCAGTCAGGCGCAAAGGCTTCAGTGCAATCATTTTCAGTTCCACATTTCCCTAACATTCTTATTCTTTTGTTGTCACTCATGTTGTCTGTATGACTGCTTTTCTCTCATAAGTCTCATGATGGTCCGTTCGAATATCTTCCCATCGATGCAACTCTGTGAACGTTTTGAAAACTTCCTGCTTCGTTTTATTTTTTTCTCATTTCTACTTCCCGGAAACTTGTCTTCTATCTCATCTAGGTGTCCTGACGGTTTTTGCTAGTCTTATATGCTCACTTATCTCCCCCTCCCCCACTCTGCGTTGCTCAATCCACCGGGACCCGTCATACGCGTTACACGACTATTCTAACAACTCTGTAGTCAACCCCGTTCATCTTCCATATCGACACGTCTGTTTCCCCTCGGTAGAATTCCTCCTTCTCTACCATCACATCGTGATCTTTCAACGTGACTGCATTTCGTCCGATCTCCGTTTTTTTGGTCCCTCCATGCGCACATTGCGTTGATCGTAGCCATGGTCGCGTTCCTTGTGTGCCGCCGGATAACAAATACTTCATACACGTGTGTTGTTGCCGATCATGGTCACTTACAAAATCCTGACTTTCACATTGTGCAATATTTTCCAGTGGTTTCACTAATATTATTATATTCTCTGTTCTTGTTCGCCTCCAATGCATTATCATCGATGAATAGTAATTTTCACACCAGATGTGTTTTCTTTTTCTTCAGTTTATGCGTCTAGGTACCACAACCCGATCCTTATTTCTCCCTTGTTTGTTCCACCCCTCAACGGTCTCTCATATGTAACCAGTCTATTTCACCGTGTGCTAGGAGAAAATTCATGAGTCTTTGTTTCCTTTTTTGTGTGTGTATCCTTCATGTCTAGTCTTCTATCTATGTACGTGACTCACGCTCATGGTTCGGTCCGTCCTGTTTTAGATTCGGATTACTTTCTTTGTGTTTTTTCACTGTAGAACAAGAAAACCAAGTGTTTAGACGCACTTCATTACTGCTGTGCACTATTTCTTATTCAGAGTTCACAAATGGACTCTGAGGTATGTGCATGCCTGTCCGTGACATTTGGCATTTCCACCGAAACTTGTTACGTTTCTTCTCGTCCTCTTGACAGTTGTCTCTATTCAACCACTTTCTCTCACTTACGTAACATTCTTTATTTCTCTCTGCCCTCTCCTCGCGTTTTTCACGTTGACGTGTCTAGGTTGCTTCTAACCTTACATCACCCATTTAGGTTGTTTCAACGGTAAAATTCTAGCGATCGCATGGTTCACCTGCTCTGTTCTCACCCTGTCGTTCGGCATCCAGGGCTGCTCGATCCTGAGTACGTTTGAGTCAACTATGGTTCGTTGGAACATGTATTGTTTACTTACAAATATAGAACGCAAAAGAGTACATTTTTACACTGTCCCC
>STRG.67620.1
AGGGGGGGGGTGCAGAGGGCAGGGTTGAAAATGTGTGAGGAATAGGGGTGTAGGGTGGTAGGTTAAGCTGCACATTGTGGTAGGGGTAACTCAAGTTGGGTGGAACACCAAATATGGAGCAGTTAGAAGCGGGAGCAGTGGAGATAGTTTTTGGGTGAGAAGTACGACGTGTGGCAGATTGGACGGCATGTGGAGGCCGTATTTTGGTATTGACAGGCAGTGAGCACGGTGAATTTGTAGGGATCACCGATGCATTGGAGCAAGGGGTATTTTTTAAGGTCGAAACCTTATTCCGTGAGTTAAAGGGAGTTGATTTAAGAGGAGACAGTTGAATGAGGGAGGGGCTTGTGAGAAGAATGGGAAGACTGTTAGACCTATTCCTCTGGACGGCGAGTAGTTTATCACCGGAGGGAACAGATGGCGAGTTAGAGTTCGGGGTGTATCCAACAGGCGATGAGGTGGGAGAGCGAGGCAATAATTGGCGTCTCTTACTGGGTGGCAGTAAAAGGGGAGAAGCGGAAATGTCAAGATCAACAGAAATGGGATTAGATTTTAAAGAGTACAGTACGGGAGCAGATGAGGAGGCAGTGGGCGGTTGCGAAGAGGCGGGAGACGCGTGTAAAGGTAGAGCAGTGAGGACTTGAGAAGGAGCTGTGGAGCGACCAGCCGTCTGTGTTGAAGGCTCAGAACCATCAGGCGTCGTTCTAGTGGGGAAAGTCGAAGGAGATCTGGTAATTTCCCTTTGAAGTGGGGTTTTATCTTCGGCTATTTTTATGTTTTTATAAGGAGAATTAGAAGCTATAGTGGAACGCATTTTTATGAACTCTTTGGCAGACAGATCATCTGCAAATCGCATAAGGATTGGACAGTTGAAGCGCTGAACGCGCTTACGCAGCCTTGTTATTTGACAAGGGAGGTGGGCCATACCGCATGCATTCAACAGTGTGTGCTTGACATGCTCCAGAGGTATTCTCTCTGGGACATTAAACACGACTGCATTACGAGAGTTCCTCACTCTTATGAGAACTTCGGATGCAACAGAGTCGATAAAGCGGCCCGCAGCTGTCAGGTTTTGTAAGGTGGAATTTTCGATGCGTTCAGTGATGCACAGTAAGGGGGCGAGTTTAGATATCGTATCTTCCAAATTCAGAAGTCGAGACTTTATATCTGAAATACTTCGGTCTAGAACAGCTGTTCTTTCCGTCGCCAAGCCTACAAAGTCACAAAGGTCAACGGAACATTGTTTTAAGGCCACGGGAGTTTGAAGAAGCCTATTTTTCCTAGT
>STRG.18271.1
TGTATCGTGAAGCTAAGATTTTTATTAAAAGTTGTTTATATGATCAGATTCGGACAGGTATATAAGGCATTAGAAAACAAAATGTCACCACCCATCCCGCTCACCAGACATGTGAATGATAATGATGATTGATGATTTTGAAGCCTTCTCCAGAATTATGAGAGCAACCTACGAAGACCTGGATAATTTCCTGGTGGATTTGAGAGAATTTCAAAGTTCCACGTGTACGAGTTACTTCAGTTATTATGCTCGTACATGGAAGAAGGCCAAAAATGTCGCTTAAAAATTAGCGATGGGATGGCTTATCAATTCATCAAATATTCTTGTGTTTATCGGTGCCGGAAAGGAGGAAATGGATGGAGGTGTAGTGACCCTAGTTGTAGCGAAAAAATGACAATTTTACGGACACCTTTTGGATTTATTTTCTCTACTGTCTTTTCTAACGCCTGGTCTGGACTGCACCGTTTTGCTCGGTTGCGTACGTTTAACTGGACTGACTTTTCCGAGGTTCCCGTCGACCGCGTTTTTGAATCACTTTCACTTCCGGTTTCTCGCCGGCTGTACACGCACTGGGTTTGCTTTCCGCTTCGCTGTAGAGTTCGTTTACATTTCGTGCATTTCTCGCATCGGCATTGTTTCACTGCCACGATATGTAGGATAAATTTCTGCATCCATCCACCGACTGGAGTCATCTCTATTTGTTCGACAGATGAGATTTCGTCGGTAAGTTGCTGTGAGATCTCATGGGAAACACATTCATAAGCCGCACTCGAACGTCTTCTATAGAGGTAAGTATAATTATATGCTAATGCTTAACTATTCATTTCAGGTACGAAAACCTGGATTGTGAAGTCTCTTTCACCGTGATCACTGAAGGAACGGAATATCTCGTAGCAAAGCTCAAATACTGTGTCAGAACGAGTGAACGTCAAAAAAACCCAAGGTTCTGGGTCCAGCGGTCCCAAGCACAACAACCCCAAAGAAACCATTGTGATGAATAAGTCTACCTGGAAAATTAATGGAAAATGATCTAAGAAGGTCAAAACTACAGTGCGAGTTGTTTTGAAACTATTTATGCTTTTTGCGGCAAAACCTAATGCGTGTCAGTCCACTGCTGAAACTTCACCGAGAATGCGAATATTTTTTTAAATCTATTTTCTGCCTCGAGGTTACAGGCTTATAAGCATAAGTCCGGTGGTGGTCACCCGGTTTAGATGGGGTGATTACCACACTGGAGGTCAGAAGTTCGAATCCTTGCCACAACCGGTTACTTTGGTGGTAGACAGTAATCCTCGTTGTAGTCCGGCTCGTTAACACCCCTAACCTATTGAGACTTCATGTGGTTATCCACTCCAGGTCTCAGAGTCTGGTTACGGTCTGTCCCTACTAGAGCACTGGGTCTCTATGGCTATAGGGTATATACCCCTTAAACTTCATCCACGCTTAAGCATGTAATAAAAAATTAATACTACCAGTATTCGCGCGTGTTTAAACATGGAATGGTAAACTTTCTCCGTGTACCTAATGTAGCATGCAAGAGACAGTGTTCTTCGGCAGAGGTTGCACGTGCACCGTCTGCAAATACAGGAGGAAAACTTGGTGAGCCAGATCTCAGTAAGTTCATTAGCAAGCATCAACTTTTACGCCAATAAAGAAAGACCTTGCTGTTAACACATATTGTCGAAATTCCTTGGGTATATATATATATATATATATATATATATATATATATATATATATATATATATATATATATAGTGTGTTTACCGATAAGCCGGTATAATGTACAGGGTCGTGGTGCCATGCAAAAACATGAAACAGCAAAAAATACGAGTGAAGAACCAAAGGGGGAATTTCTCAGGAGTTCGAACGCAAGCTGTCACAACATAACCGCCACTAAGCACGACACTGAGCCATATCCGACAACGTTTCTAGCCAGCTGTGTATTGGATCTTGAGGTCCCCAACCATGCAAGTGTGAGGAACCGACAGAAGCAAGTCTTGAAGTCAGCACTTTACAGGCAGGAGTCATGTCATGGCTTGGTCTCCACGTTGTCGTTTCCAGCCAGCTAAGGCTTAGCGAATGGAGCACGACGGGGAAGTCGATGTGGTGACATACGTAGCACATGTCCCAGCCAGCGAAGCAGACGGAATGATATGGTAGCACTAACTAGGTATTCGGCACGCCCGGTTCCGTAGATACGCCTTCGAACTGCGGAAGTGCTCATTCACTGTTGCCACCGAACTCGCGAGATACCCCTCAGGAATCGATGGTCTAGAACGGACAACCAGTAGACATCGGTCGCTCGAACAGGCCAGGTCTCATAAGAGTATCGGAGCACACTACACACAGCAGCGTTGTACACCCTACCTCTCAGTCGGCGAGATATGTCACGTCGTCTCCACAGGTGACGTAAATTGCAGAACGCCGCTTGAGCCCTTGCTATTCGGTTGTCCACATGGTCTCCAATTCGTTCATCGACACTTGTGCAGCTTCCCAAGTAGACAAACGTTTCAGCAACTTCTAAACGATCGTCACCGAGGGTAAATGCTGGGATGGATTCCTGCCAGTTTTGTAGCACTTTACACTTGGTGGGTGAAAAGCACATCCATTGCCGTAATACAGACGACGCGAGGTTGTCTAGGACTCCCTGTGCCGCAGTAGCATCGTCGCAGACCAAGGAGATGTCATCTGCATTGTCCATGACTAAAAGTAGGA
>STRG.66517.2
GTGCAGACTGAACTGAACTGAACTGAATTGAAGTGAACTGAATGCTCGTTGTGCGGTTAGTGGTTTGGACTCACTGCTGCGCTTTACCTGTTGTTGATAAGGCATCTTCAGTCTTCAAAATGGTCTTCCTGTTTGTACCAAATATCATAGTTAAAATTTGTTTTCCTGTGAGATTTGACAACCGTCTTCATGCCATTAAAGAAGTACATTCCTCCTGAAATTGATGCGGGATTATTTCTAATGCTTCAGGCTCTGGCCTGCTGCAGCTTGTTGGCCCAGTAAAATAGGGTGCGGACACAGCAGTAATTGCCTCTGTATTCTATCGTTTGCTCGGTTATCATCGGTTTCCGATGGACTGTGTTTCCTATTTCCGTCATTAGATGTCTCATGGTAAAATTTTACTGTTCGATAACGAAGGGTAATTCAAATCGTTGGTAGGTTTTCGACGTTTCAGTCCCCACGGGTAACCCTTTTCAAGGTATTTCACAGGTTGTGTTATTAAACAAAGTTTTTTACCATAACATTTTACTTGGCGCATCGATTTTTCGATACAGTCCGAACCGGTTTCGGTTCTGTCACGTGCATCCGTCCTCTGTTTGAAGTCCCGAGGAACGGCAGTTTTGCCTAAAATTTCCCTTCGTTCGTAAGTACCAGTGTACTTGCATGTTAACGGAAGCCATCTGGATTAGTAATTTCGGCTGCCACATGTGTCATGCACGTATCCGATCCACAGACGATGTCTGTTTTACTAACCTTGGCTTCAAATTGTTTCATAACTGTCTGTTAGGAGATCTAAAAGGGACGACCTCATCGGCCTACTTCGTATTTGTTTACATGGTTTTCATTGAGTTATAAATTGGTTTTCAGGCGCAGGTATAGCGCGTTGTCCTTCGTTGTCACCATGATTCTCTCGTGAGCCAGAGTGGTTTTCTACCAGACATATATACATATATATACATGACAAAGAATGACTGCAGCATACCCAACGCAGAGCAAGAAGCCTGGTTGGCACATTGATGAGATCGAATCAGGCCACAGGACTTGTGGCCTTGGCCAGTGTACGTCCAGGTTGTTGCACTCGAGGGCTGCAATGTTCCCGCGGTGCTTCGACTGCCAAGTGGTCTGAATGTTGTGATTGTTGAGTGGTGACCAACAAGGAAGAGAATGAAAAGCAGGTTCGCTCTCGAAGAACCGGCAGTCGCGTTGGGTAAACACGTTCACTGTCTCAACTAGCTGCCATGCTTACCCTAGAGAATCCCCCGTGAGGACAACTGGATAAATAAAAAAGGCCGCAGTTTGCTGTATTTTATCGCTTGACGGGGAAACATGTATTGTGTTTTAGAAAAGAAGGAAGTGGAAGGAAGAGGTGTAGCCTGAGGGTATGCTCGTTTGGCTAATCATAGTCCGGGAAAACCTCGTTTCAGCAGTCATCCAGCGGTCGTTTAAACATGACGACGTTATTCGCTGCTACCACTTGGGGTGGCAGTTTGTTCCACGGGTTCGTAACGCGGTGAGAGAAGAAATGTGCTCTATCACCTCTGATGGCCCGGGTTTCATCAATTTGTGTTCATGTCGGGTTTTTACTTAGAACTAATAACGGCCTGTCAGTTTCGGATAACCCGTGGAGCTTTTTAAGCGTCTCTATCAGATCCCGCCTTAGGCGTCGCCTGTTGAGCGAGAACAGGTCTAGTGTTTTGAGGCGTTCTTTGTATGTCTTGTTCCTCAGCCCATTGATCATCATAGTAAACCGTCTCTGGACGGTTTCCAACAGCTGTTTGTCCCTGACTAGTTTCGGTGCCCAGGCCTGGACACAATATTCCAGGTGGGTGCGTACATGCGTTTTGTAAAGCGGCAATATTGTTTTGGCGTCTTGAGAGCTGACAGTCCAGCACAGTTGAAACATGGACCTATTACCCCTTGCTGCTGCCTCAAGGCACTGCCTGGTGGGCTTGAAGGTTTCGTGCACTTGGGCGCCGAGATCCTCTTTAACCTCAGTGGCCTTGATTATGCCGAGTGCTCCTTCGTCGAAGTGCCGAGTCTCTCCTGCTCCCCCGCCATGGAACAGTTGTCTACACTTACCTCGGTTTAAAGGAAGCTCCCATGTTTCGGTCCACCCTCGTATTCTTATCAGATCTTGCTAAGATCGGATGGAATAGCCGAGTAAGAAATGATGAGGTCAGAAAGCGAGTTTTAGGTACTAATTCGGAGAACGTTTTGTCACAGCGTTACCAACTTAGTAGACCTCGTTGGTTCGGGCACGTGTTATGTACGGCAAACACACGTCTACCACACCGTGTCCTATTCGCCGTTCCTCCTAAGGAGTGGAAAAACCACGTGGAGGTCAACAGATGACGTGGCAGCGAGGAATGAGAAAATGTACAGCAGACTTAGGAAAAGTAGGTGCTTCACGTCTTCGTGATTGGGGTCCAAAAGATCCATCAACCAGTTGGCTGGAGACACTGAAGGATATTGCAGCGAACCGTGAACAGTGGAGATCGTGTTGTCACTTTATATCGAATCAGAATGACTGGTTGATGTGTGCTTGTACAGTTAGACTTTGTATTTTGTGTGTTGGCTACTAGTGCATTATATCCTTTTCCCACCCGTGTAGGTCCACTCCCTATCCATCTCGCATATTCACACTTTCTAATTCAACGTGCAAGATGATGAGAAAGGCAGTGATCAGTGGGGCTTGCCCTACTGTTTAACGCTGTACGAGGATGATAATGATGACGAGGTCTTCTTGCACCCAGTTCGAAGGTGGTTCCCCCACAATCGTGAGATCATCAGTTCATTTCGGTTTGCACAGGATAGGTGAGGATCACTAACAATCGAGCATCCCGAATTCCTCGGGCGGCATGTACACAGGTTATGCAGCAACCACTACGCAGTGTATTCCGTCATATACCCCCCCCCAAAAAAAATATAAATAAATAAAAATAAGAGGGAAATGTGAAACCCATCGCACATCAGCTGCGAGACATTGTGCATTGTGGGCGTTCACTGAGTCATTATGCAACTAACATCATTATCATCGTCGTACAGAGTTAAACAGTAGGGCAAGCCCCACTGATCACTGCCTTTCTCACCATCTTGCACGTTGAATTAGAAAGTGTGAATATGCGAGATGGATAGGGAGTGGAGCTACACGGGTGGGAAAAGGAAATAATGCGCTAGGAGCCAACACACGGAATACACAGTCTAACTGTACAAGGACACATCGACCAGTCATTCTGATTCGATATAAAATGACAGGACGGTGGCTACTGTTCGCGGTTCGCTGCAATATCCTTCAGTGTCTCCAGCCAACTGATTGATGGATCTTTTGGACCCCAATCACGAAGACGTGAAGCACCTACTTTTCCTAAGTCTGCTGTACATTTTCTCATTCCTCGCTGCCACGTCATCTGTTGACCTCCACGTGGTTTTTCCACTCCTTAGGAGGAACGGCGAATAGGACACGGTGTGGTAGACGTGTGTTTGCCGTATATAACACGTGCCCGAACCAACGAGGTCTACTAAGTTGGTAACGCTGTGACAAAACGTTCTCCGAATTAGTACCTAAAACTCGCTTTCTGATCTCAGCATTGCTCACTCGGTTATTCCACCCAATCCTAGAGATACTACGTAAACATCGGTGGTCGAAAACCTCAATACGACGAATATCTTCAGCACGCAGACTCCAAGTTTCGCAGCCATACAACAGAACTGAACGCACTGCAGCACGGTATACACGACTGTCGGAATAAAGCTAATTCCACGATGGTTACTACAGTCATTGCGTATTCCCTTCTTAAAGATGGGAACAATCAACGACTCCCTTCATATTAACGGAATACGCTCCTCGTTCCAAATGTCACGGAGCAAGACAGTAAGTGATTTTATCAAAGCATCTCCATTCAGTTTGAAAAAAATTGGGGGAAGTTCGTCGGGACCTACCACGTTGCCTCGCTTTAGTAATCGAATGCATGAATATACTTCTACTTCCGATGGNNN
>STRG.37626.8
TTAAATGATGAAAATAAAACACATCGTGGAATCATTTCTGAACTGCCACATACTGACATCAGTTGATTTGGATAGACCTGATGATCGTTAGACTCAGGAGACGGGAGAGATAACTTCGACAAGATTGTTGTCGAGATCGTTCTCATCATCCTGTTTTGATTCGTTTTAGATTTGTATAAAAACGGATTGCAGCGTGTCAACTTCGTCCCATTCATTGACCTACTTAAGAAACAGTGCCACATTCTTGACTTGGATAGTGTCACGGATTATCGGCGTCATCTGTCAGTCACAAATAAACACGACGATTTTACAGTTTATTTTGAATATAAAAACACTCCCGATGCAGATAAACGACTGAAAGATTGGTTCACAATCCTAGCTGAGGCTGATGGACATGTTGGCCCTCCGGTTCCCACCACTGTGACTACGTACGGACGTTCAGTGATCTATCCTCACACAGGTAACCGTGTGACGTTATGCTCTTTCGAGGAACTGTGTGATTCGGTACGTCATAATATTTTTGTCATACTACCATGTAATGTTCTGTTCATACCCTACAACGAAACTGCTTAGATTGAGTACCGCGAATGCGCATGATAAACCTGATTGGAAGTGGTTTGGTTGGTCCAATCATCAGATTAATGTGAATAGCAATCTATGGTTATTTGATCCAGTGTTGTAATTTTTATGCCTGTTGGTGGCATTGATATTTCTCAGTACGTCGATGACTGAGATCATATATCTAGCAGTTAATGTGTCCTTGTGCCTGACATAGATTTCTGGTTCACATAAGTAGATTGGGTGGTGTTCATACCTCAGTAATTCCATCGATTCTATTTGTTCCTCCTTTACTCATAGCCTTTGAGCGCAGCAGACTATCTGAGTCTGGTCGCCCGATTCCACACAGTTCTGTTGCGCAAGGTTCCACAACTTGGTCCGTATCGATTGGCCAGTTTGAAACGCTTCACCCATCTGATCGATGTGCTGTACGATAATCATGTCCGCATTGTGGTCGCTGCGGAACAGTCCATTTCGCATCTTGTTTCACATGAAAACCGATCTTTGACCGATATAATTGCGGCAAATCGGCAGTTGATTGATGATTCGCAATTGGACGTGGTGAGTTGTCTAACGTGCATTTTTTGTGCATCCGTGAACGAACGATCGCAATTTGAAATGACAGGGGATAAAATTCCACCCGTAATACTAGTTGGGGAAATCGTCGCGCACAACCGTCCATCATATGAAAATGACGAACTATCAGTCCTGTATCATGCCGTATGTTGTAACTTTCGTTTGAAACCAGCTATTAAGGATCGTCCTGCTTATCGTAGTACTAATTTATAGATTTCAACCTATCGCATGCCCGATTTTCAGCCCCTCACCAGTTGGTGCCCCAACTTTGGATGTAAAATAGTATATGAAAGTTGGAAGACTCTTCAACTACGAGTGACACCGGATAAGTAGAAGTAGGTTCCCACTTCACTAGGCTCCATCACCGCCATGTAGATAACATTATTGGATTTTTTTTCTCTGGGAGAGTGACGGGTATAGGAGCTCCGTTAATCATTTGTTTTTTGTTAGTCGATGAACCGCAAAGATTTGTAGTCGAATGCTGTGTTCCCTGCAAAACGCACGGCACCGAGATAGCAAAAAAACTGAAAAAAAAATGAATTCCGCGTGACTCATGAAATAAAGTGGCGCACACTTGGTCATCCAACTGATAGTATGCGAATGGGTGGCAGTATCTAACCCAATCTTCCCGTTCAGAGTTGTATCTATCGCATTTGCACCATCAAGTATAGCTTGTAATTAGCAGGGTTCTTTGAGTGCCGGCAACTCTTTGGATCGTTAGACGAAAGTCCATGTACTCTGTGAGTAGAAGACAGCATCACTTTTCCGGCAGTCGGACTCTAATATGGATCCCCTTCTCCCAGTAAGTCGAAGCTGCAATTACATGCTCGCGAAAAACTAACACGCCGAAATCCGACAAAGTAGTTTCCCAGAGCCACGGATGAGAAGTGAATGATAGTCGGAGATCAGCTACTAGAATGATACTTCATGGGAGGGGATCTTAACTGTTATCAAGTATGCTCAATTAGCGGTATGGTCAGATGTGACGTTTTTTTGATCACGATCATTCTCTATCGACTTATTTCACTTTGTTCTAATTGCCTGTTGCGCTTCGGCTAGGTCATTACTGAGATTGGAAAGAAAAAAACCAAAAGCACCGAGGTGATGGGTTGGCGTTTACCAATAATGAACTGATCTGAGCGATTAAACAAAATGTGTAAACTTATCGTTAACGGGATGCGCATGGTTGATAAGTTTTTCACGTGACAAATGAAGGGGCCAAGGTTGATGTGGTTGTGTAAAGTGCAAAACAGCAGTTTTGCTGGATTTCGGGTAAACACCGAGAAACAGAAAGTACAACACGTGTTGTTTATTGCTCTCGGGCAATTCAGTCCTGTCACACGACTACGGTACAATGATTCTATTCCGCCTGAACTAATGCCCAAGTCCTTCACAAGGATAATACAGCCTAGCCCATCACCATTTCTCTAGTTATCACGTCATGTGAGTTCAAAATCATGTTTTATTTACGATGAACCGGTCGAAGTCAAACTATTCCATTTCGGAGCCAATAGCAATGTGCTTTGGTCGCAGTGTGAATGTGTCGTGTGTAACAGTGTGTACTGCAACAGAGCTACGTGGAACGTTGTGGGAAAGGTAGTGGGACTCGCCCTGCTGTTTAGGGTTGCTGAATGACGATGTTGATGATAATTGCAACAATACGCATGTGTTGTACTTTCTGTTTCTCGGTGTTTACCCGAAATCCAGCAAAACTGCTGTTTTGCACTTTACACAACCACATCAACCTTGGCCCCTTCATTTGTCACGTGAAAAACTTATCAACCATGCGCATCCCGTTAACGATAAGTTTACACATTTTGTTTAATCGCTCAGATCAGTTCATTATTGGTAAACGCCAACCCATCACCTCGGTGCTTTTGGTTTTTTTCTTTCCAATCTCAGTAATGACCTAGCCGAAGCGCAACAGGCAATTAGAACAAAGTGAAATAAGTCGATAGAGAATGATCGTGATCAAAAAAACGTCACATCTGACCATACCGCTAATTGAGCATACTTGATAACAGTTAAGATCCCCTCCCATGAAGTATCATTCTAGTAGCTGATCTCCGACTATCATTCACTTCTCATCCGTGGCTCTGGGAAACTACTTTGTCGGATTTCGGCGTGTTAGTTTTTCGCGAGCATGTAATTGCAGCTTCGACTTACTGGGAGAAGGGGATCCATATTAGAGTCCGACTGCCGGAAAAGTGATGCTGTCTTCTACTCACAGAGTACATGGACTTTCGTCTAACGATCCAAAGAGTTGCCGGCACTCAAAGAACCCTGCTAATTACAAGCTATACTTGATGGTGCAAATGCGATAGATACAACTCTGAACGGGAAGATTGGGTTAGATACTGCCACCCATTCGCATACTATCAGTTGGATGACCAAGTGTGCGCCACTTTATTTCATGAGTCACGTGAAATTTACCTGTCTATCATTTTCATGCTTTTGTTTAATGGCTGTTCTTTCATTGTCCCGATTTTGCATTGTTGCCCGTATTTCTGGATCAAGTTTCAAGTATCTTGTTACGATGATGAACTCGTGCTCGGCATTTCTTTTCCATGTAATGCGTCCTCTGTCATGCTTCATTCCCTGAAGAGGTCTGTCTGAAAGCATTTCCAGTTGTTTTTAAAACCGTTTCCATCTAATCGGAATCAGGTACTGATCTAGGATCTAATACTCACCAATGTGATGACCACATTGGAGTCGAACGATGCTTCAAGGACAGAAGTCGGGCACATTTATGTTGATAGCCTAATTTCCCCAGTTAGCCTGTGGTGTTCTTGTTATTTGAGCGGTTATCATTTCGGAGGTAAGAGGTTCGAATCCCGCATTTGCCGCCCATTTTCGTGGTGCACAATAGTCCACTTTCACGTGGCTCCTTATGACGTCTGACCTACCACGTCTTTGTGAAACTCCACTTTAGTCTCTTGTTCAAGCTACCAGTTATCCGAAACGGTGCAGTCGGTTTGAAGGTTGCACTTATGCGAAAGTATGTATTAAAAAATAAATTTTAATCAGCGTTCGTCGTGAGTTATGCTTTTTTAGATTTCGGTAAATTATATTCCTTACCGTGAGTACCAATCAATGTGAACCATCTGACTGTCTGTTCCATTCAACTGGTCCCACTTTCCATGCTGACAGACGAGTGGCGCCGGTAACGCATCTTTTGTTTTCTCAGGTGCCGAGGACATGTTTGCTTTCGCACGCACGTTGTCTCGTCTGGAAGAGATGCAGACGCTCACCTATTGGAATAACTCAGGACCGAATCGCTAGATATTTTTATCCATTCTGTTGTCTACTTTTTTGCATATCCACCAGAGTATTCCTGTGGAATGCTCTGTAGATTTTAACGCAATCTTTTCACCTTTGCCTTTTCCGATCTGTCTTTCCGAGGAAACAAACTAGCAGCGGTTTCTATTTGTGCCAGTTTTTACTGTGATCCACAGATTTTGTATGGCGTTGTCGTTTTGCGTTTTCTGCATTTTGAACTTTTGTTCATTTTCTTGTGCTCTATAGAACATTAGACTATTTG
>STRG.23437.1
GGAGGGATGATCAGATGACAAAAACGATTTAGAAGGATTAGATACGGTAGGTGTGAGGCACAGATGTAGAGTTGGTGGATGCCTATGATGACGGTCGGTGGGATAATAATAATGGTTTATTTCGGAAGCGCCCGAAGCATGCCATGTGCATGATCATGTAGATACAGGTGATGGAATGGACAGATATAATTCATGGAAATATGGAGACTCTCATTAAAATGTTGGGTAAAAAGGCTCAGAAGGGTGAATAAGGTAGGATGAAAATAGTATAAACGTATGCACACCATAGAGATTGTGTATAGTTTAAATGAGCTCAAGAGCGGATTTGAATGGACGCCCGGTGAATTTGAAATTCAAGGTCAGGTGGGCTGATTGGCTGGTCCCGGGCAATTACATATGGAGGCAGACTGGTAAACATGAGAAAAGCTGGAAATCGGTATAAAGAATTGCNN
>STRG.5972.1
AAGCTTACTGTCCATTGTTCTTGGTTTCTCACCTGGCTTGGCAACTTACGGATTCATTTTTCATTGTCGTTGTTGGTTTTCCCGTGGAACAACTATCTACTTGTTCGAGTGATGGAGGGATCTTTGGATCGCGCCGACACAACGAACCGTCACTCAGCTATTCCATTGGTCCATCTGAGCAATATATTTACCAAAAAATATCTGCACATTTGAATCAGAACTTCAGGTTACCTTCCTGTTAGTGAAAATGATACAATAAGTATTAAAAACTAATCCTCCAAATCATTCTCATCCACTTGAATGCAGATTACCCTTCGAAATCCACCATCAACATGAACAAAATCTGCAACTTACGTTCACAAGTCACCGCAGAGAATTTGAGACTTTCACTTTTCTGAATTCATCTGTTTTCCTAAACTTCACTCCAGGTCAACGCGTTTTTTAAAACTGGTCCGTACGTGCATACATCACACACTGTCGGTTGGGGTTTGATGAACCAAAGGCAGAGCACACCCACCGAACCTCAATGGGGACTCGAACCCGGGGTGAATGAATAACAAGGAAGTATGATCTCAAGTTTGGATTTTCAGTTTAAACTAAAAGGTATTATGCCTGGATGACAGGACAAAATGTCCCCGGAAGCACGCGAACGGTTGCGCTGTTGTTGCCGCTCACGAGGTATCTGGGCTTTTGATAAACGAATCAGTATCTATCCACGCAAAGTCCAACTACGTGTACCACCTCAGTCGTCTAAATTGGCAGAATGGAAAGGCAAATGCGTCATCGAGTGACAGAATACTTTCCAGTGGAGCTCCAGAAGTCAATCAGCAACAATTGCGTCATTATTCGAGCAAAGTTCAATCAGGTAATCGATTGTACGGCTTCTTTTTGAAACAGACTACTACTTCAGTACAAGCCAGTCTTTCATACTGATTAACTTCACCACAGATACTAAACTGTTAAATCGGAAGAGGTGTCGTTTATTAGGTCCGTGCCACTCAGAACTGCGAGAACAGCGCTTTCATGATGAAGAAACTTGATGGTCATTCTGGCCAGTCGGAAAGCCATACGTGTGTGTGTGAGTACACCATTTGGCTTTTTGTTCAACAATACTTCCATTAGTTCTTCTTTAAAAGTAGTTACGCTGAATGCAACATGTACTGCGCCGAGAAGCAGCGAAATAATCACGGATACGTAGTACCATCTGTTTCTGAAATACATTTTCACAATAATATTTTCCACTAATTAGTCAATTTGGTCTAATTTCAACCCCTCTGATTCCTTTTCCCTTTATTCAGATATACAAATCCCAATTTGTATAACCCTCTATCAGCCTAAAACTACATTCAGTGATCTGCTCAAGGTATTGATTTTCATGTACCGACTTATAGGTACAAGGTGGTAAATTAGCGAACCGGTGGACACCTCATTCCAAAATGGCCTACTTGGCTCTTCGAGAAACGGACTAAATGATGCTCGCCCCGTTCTGGATGCAAGGAGAGCTGTTTGTGTTATGGATAGCTGAATGGGAGCAAAAAGCTGGGACGCCACTGCGTGGCTCATGTGTGAATTAGCGATTGCTGACACTTTCGGGAAAGAACTTAGAATCAAAATGTGTTTTTGAGGAATCCAGAAGACGATTCATGAAGCTGAAGTGCAATCATTTGCACAATACACAATAACTGATGCGACGGCTTCCCATTTATAATTCTGACATTTTTTTCGATTTAAAAACCTGTTTAGGGTAGTGATCTGATTCGAATCGTACACAATGTGTGAGGTCGAAGTGTCCGTTACTAGGATCGCAATTTGATACTTCCAGAGTTATTTCCCCGGTTAACAACAGTAATCTTCAAAACGAGGAGGCACGGTGCCAAGTTGGCTATCAATAAAAATGAACTCTTCGTCCTCGCTCGCTTTTTAAAATCCAAATGAGAATACAGCAATAAACCGACTTTGGGAGGTCAGTTGTAGCGACGATTGGACGGAAGAGTACTGGGTACGCGCACCTGGTGAGGGGCAGCACCCGCAAAACTAGTAGTGTTCTTCCGGGGACATTTTGCCCTTCCATTCAAGTACAGTATCATACTAAGTATATCGCAAGACCTCTTGAGTCAGAATGGTCGAAGGGGACGATGGTGCCACTGCAATCCGAAGACCTCAGAATATTCTGTTGCACGTATCGCCACATCGTTATTATTTTTTAGGATTTATTATTTAATGCATTTAAAATGGAATGATCCATCATGAAGAGGTATTGTTCCATCTGCATTCAAAAGTTCTTCTATACGGTGCACAGCAATATCGCACTGTCCTGACATCTCAAGTAGTACGATCATAAAGTGCGAAAATAACTTAGATCGTAATATGGTACCCCATATTATGTAGTACATTTTACTGAAAAGTACCCTACAAAATGTGTAGATCAAATTCTCGATCTCAAAAACCGAATACAATAGAACATTTATTATGGTCGTATATAAGTAGTAGGAGATTCATCTACATATGTAATTCATCCAACAGTCAACCCTCAGTACACCTTCAAAAGCATGGAAGCACTGTACTGCATCTTACTCCCTGTTAGAAATCATCACTGACCGGCGGTGGTCAAACGGTTATCATCGTGGACTTTGGATGACAACGACTCGGGTTCCCCTCCCGCCACCGTTGGTCACTTCCTCATTTGACAGTCTTTCGATGGCCGCGACCCCCTTCCTGAATTGCTGTACATTGTTGTATAATAAATAAAAGAAGAAAATAAAACGATTATTGGTATTATTATTATTATTACCATTGTTA
>STRG.36088.5
GAACTGAACAACGGAACTGAGGTTGAGGTACGAACATATTTCGGACGCCTTCCGGACGAGCTTTCTCTCGCGAAGATGCGCGACGGCCCGAAATCTGAGGATGTCCTTGGGTTGCGACTAGATAGGTGTATTTCCGATACTTTGATAAAAGCAGCCTTCTGATGAAAATAGTAACGTCGTGTTTGTTGTGGAACGGATTAGGACGTACTGTCGTTTCACCAATTCCTACGGCCATCGTTCGATTCAGTAATAATCTGGGAAAAAAAGATATCGATATCAAATTAACCAGTGGGTCGAGTGAGTTACCTAGTGCTCGCAATTCTGTCAGCCTCAAAATGAATACCAGTACCAGCACAAGGACGACATCTCAGACAACCGAAACTAACACGACCGATATGCCGATTCACCCTCGATTTGGTCCGATGGATCCTGTCTCTAACATCCGACTTGTTAGTTTCGACCCAAAACCGGACGAGACAGCGCTGGAACGAAAATATCGGCTATTGTACACCGATACATGGAAGTGGCTGGACCTCTATTGGGCTGCACACAATATGAAACTGATGCAGGCCAAGCGGGAATTCGTTGAATCAGGGAAGAAGCTGATCGAACCGTCTTCATCCGCACCCCAAAACAACCGAAGTTCGCCGGACTTGTCCGAGTTTTATACTCAGTTTTTGAAGGATGGTCGAAAATCACATATGAAATTCAATGTTGAGTGGTATCGTCGAATCGGTTGCATCACAATGCTGGGGATGCTCGTTGAACTGCAACAACTGATGCGTGGTCTTCGTGCTCGGTTGGCTCGAAAATTACCGCCGCGTTCGCCTTCGTCCAATTCCAAGGCGATTTGAGGTGTGTCCGTGGGCAAAAGCTCAGCCTGCATCTTATTCTCTTAGCGACGATGCTTCGTGATCCATGCTAATACGAATTATGGGGTTTTCTTGATATGGCCCGCTCAATATTTGATTGATTTTCCTCATGACACATCCACCTTGTCTGTTTGTTTTTCTAATTATCCAATTTCTAGTCGTGCAGAACTCTATTCTGTCAGTCTTCACATCCGGAAATACACACTA
>STRG.68331.1
ACGAGAATGCGAGTTCATCGTAGAACCCATTCTTCTGCGTGCCAGAGCTGCAATCTGTTGGGGCGTATGCCCAGATCACAAACGAAATTTGTTTAACATAGGTATCCTTTCGAACGCCAACTGACCCCTGGAATCTTACAGCACACAATCGACTGTTAACAGGGATTCAGTCTAAAAGAGCAGCATCGGCCTTGTCAGTCAAGACTATTTCTACACCACGTTGACCCGCAGCTCTAGCTGCTTTGTCTCCTGAGGGGTGCAGGAAATACGTCTATGAGATACCAGGAGCACATACTACTCGAATCCTGGATACGCGTTTCACTTACGCAGCAGACATTAATCTTCAGAGAATCTGTTGTGACAGCTAGGCACGCCTGCATGAGAGTACGCACGTTAAAGGAGCCGAGATGTAGAAACTGACGAGGCTTGAGATGACGTGAGTTATGAGATAGAGGACTAGTCGCAATACTATTTGGCAGTGAACTGTTACGAGTATCGGGCTTGTTATCGGTGAGAGCAGTATGAGTAGGCAGAAGGATCAAAGAGAGGTGGTTGAGGACAGAAAACAAAAGTCGAATAAAACAGGGAACTGAGCAGTATCCCACTTATAACTACCTACTCCGTTCGATGCAATGGGCAGTGCAGTCCTGATTATCCTGCGCGACGGTCGATGCAGTATGGAATTCTTTCTAGCCGTGCGGTTCATGGGAGATGTTGGATGGGTACTGCTAAGGTGCTCAGCTGCAAAGCAGGAGAACGATTAGGGTTCTCAACCTAAGTCTTTAGTCCTAACAAGAACTCGTCTGCAAGGCAGCGGGGTGGCTGAGTGGAAGCCTATTTGGTTGCATCAGTTATTCTTCCACTGATTTTATCGGCTGAGTTACCATCTCAAATTGACTCCAACCTGGAGTACCGGGAGACTGGACGTCGTCTGGCCTCTGCCCACTGATATTTCAGCATGATTGCATCCCCGGCCTTAGGAAGCATTCGTGTATAACTCTTTGTGTAATAGAGATATGAAGACGTCACTCACCGGCCCAAATGGAGCTGTAAGACTTTGCGCTGCTTTCTTTACAGGCCTTAGCGCCCCTCTGGGTCACGATTGTTATCCACTACCCGTTCGCAGAGACATTTTACAGTACCGAATGGCCACACCTGTTTCTGAAACCTGCGCTTAGCCGAAATCTACTTCCAAGTGGAATTCGCACCCTGGTTTGCACACCAGCTAACGATTACGACTCACCGTGGCTTGTATCAGTTCGCACCTCTGCCATTCGGAGTCCAAACAGCCCCGGTTGTCTTCCATTATGATCGGACGTTCGGCGGACAAAATTTACAGCCGCTTGAAGAAGGTGTTACATCGCGTTCAGAAATCCAGATTCAATTTCCGACCAAGTAACTTGGGTTCGTTTTGACGCTGGTGGTCGCCATCCAGACGGGGAAATTATACGAGCAATACAACGAATGCCAGTCCCAAAGGACGTCACGTCGCTCCGATCATTTCTGGGCCTTACCAGTCATTACAGCGCTCTTCTGCCAGAACAACATCGCTTGGAGGCACCACCTCATCGACTTCCACGGAAGGACTATCCTTGGTGTTGATCGCAACAGTGTCAGTCTTCGTTCGACTAACTAAAGCGAATGCCGGCATCGGATTTCTTGGTAACACATTACAACCCCAAATTACCGATTGTTGTGGACGCTGATGCTTCGAGTTAGTGTTGGCCTCGTTATCTCCCATGTGCTTCCCTAAAGAACGGAGAAACTTGTGGCTCACGCGTCCTGCACACTGAACTCTGCCAAATGAAAATATGGCCAGTCTGAGAAAGATGCCTTTGGCATCATTTTGCCATCAAAATGTCCTACAAATTTATATGTGGTCGCCATTTCACGCTTCTCTTAGACTATAAACCTTTATTATCAATTCTCGGGTCAAAAAAGCATTCCAGATTACTCGGCCAGTCGTCTACAGTGCTAGGCCACGATGTTATTGTACTATGATTTTGAAATACAATTCCGGAAGAAAGCGGACTTGGGTCAAGCAGACGGCCTAATAAAAAAATCATCATGGGGGCAATAACGAAACCGTTGTCGCAGCCATCACAACCGAAGATGCCATTATCGAGGAACTCTCAGGCACTGTGTGTGCTGTACCTGTCGCCTTAGAGCAGGTCTGAGAGGCTACCAAACGCGACTCGATTCTACAGCGAGTTATCATATCTGTTCAGACCTTATGACCTAGATGAATATACTCTGGAAACGTGCTACACCTTTGCCACCATCATGAATCCCTCTCGCCTGTTGATGCATGTCTCATGTCATCTCACAGAGTAATGGTATAAGTCTCACTATGACATGTCATACTGAAACAATTTTACGCCAGAATGAATGACGACATCAGTGTTATTCGCTAATGCTCGCGGTTTCAGCAAGCATCAAAAATGCCCCGACACTAAACACCGTCTCCATGGCTGTCTCCAGAACACCCCTTGTTTTAGTCCGTCCCACTAACTCTAGTGAGAACTCAGTTCTGCCTCAGAATCATCTAGTTTTATCAGCGAAGAACAAAGAACTTATAGGTTGCTGTCACATGTTCTCACTCGTTGCACACAGCGCATTTGTCTGACGTGTGGGCGACGACACTTGAGGCTTAAACAACGCTGACAAGACTCATCCTTCATCTATCGACCTACTCCAGCGATCGGCTGTCTTTTCACTTGAGGTTCTGTTGTCTCAAGCCTTGGGATTGGAACCGCACCAGTGCTGACTGCCGACGCGACTTGGCTGTCCGCCAAAAATCGGTTGACACATTCCCTCATACCCCTGGTCAAGACATCACTTTCATTTTGCTGGACTCATTGACGGCACATCCTACCTCCTGTTTGTTGACACCCTCTCAAAATGGCCAGAAGTAGTAGCAGTCAACCCCGCCATTTCACACGGAACAATAGCAGCCTTCTGTCGAATGTTTGCACAGCATGGAATAACTGGTCAAGTAGTGTCCGACAATGGATCCCAGTTCAGATCACAAGTTTTGCCACAAACTGATTGTTAAACACTTTCTCGGCACCGTATTGCTCACGATACAACGAACAAGCAGAACGATCTGTGGCTACATTCAGCGGCGCAATACTCAAGTCAACAGAGGAGGGAACTACTGATAAAATTATTCAACAATTTTTATTTCTGTACTGGACAACAGATGTCAACACTCCACAAGGCGTATCCCTGGCTGAAAAACAAATGGGTCGAAGAATAAAAGGTAATCCACAACGCCCTGTCCCCACCAAACAAAAAGTAATGCACGAAAGAGAAAAATGGCTTTTACGTTGCAGAGAAATACGGAGCGAGGAATATGTATTGGGCCCAAGCTATAATTATCAATCGGAGGGGCACCAAACTTTACGAAGTGGGGACAAATAATGGAAAATAGATCCGCCAGCTGCACAGGCGATACAATGTAAGCCAAACCGGCCACAAGGACAAGCAATTCCACTAGAAATCCTCTTAAGTACGTTCAAACTACCAAAACCAACATTACTGATTAGAGAACCGGAAAAAGCTACCGCTACGTCATTAGTTTGATCGATCAAAGAGACCCACTGAACGACTGCAGATGGATCCTAGAAGTCAAGACTACAGTTAATGACCAGGAGAGGAGGTGTTGAGACGTTAGAAACAAAGGAAGTGTTTTTTTCGAACCAGTCATTAATTAGCTCAAGCATACCGGACCGGACTGAATAATCAGCAATCGATAATTTATCACATCACACAGGACGTAGCCCCTTTTTGCTAATCGAGCAGTCCGAAGCAAGTCGGATCAAGGGTCAATCATCACTCCGGCGGACGTTTTACAAAGCCAATCGGCCCGACAGAGCTTGAACCTAACTGGACGTCCGAGTTTCGGAATGTTCCAATTTCGTTTTGAATTCCACATTTTGGTTTTTCGTAAATACACAATCGTTTAAGCGTGCTCAGTTGCTGTTTTCTGATTTGCTTTTGCGGGCTGGGGCGAGCGGAGTTGCAAGCTAAGATTAGATACACAGGTTTCCCATTCAAATCTTAGAAAAAAACTTGTAGGTTATAACAAACCAGTCGCTAGTTAATGCACTGAACTTTACAGGGATTACAAGAGTTGGGGCGAACATTGGACGTAAACCCAGAAAAACGTCTTGGGTTTTTTCGTTTATTGAAGTAGATATCGGTTATAAAATAAATCAAGGGAACCGTTCCAGCACTGGGATCCTTAACCAGTAGGCTTTTTCATGTAGGGTTTCATTGTTGGCCTCCAAGAATGGATTGTAAATCGGTCTTGAGAATGGTTACACACGGTAACCTATTCGCTCACTGACTACCAACATTTCCGACGGCGCTGTTACTGAATACCGAACGCTTATATATCACATTACTTAGCGCATCGTTTTTTTTCTGTCCATTCCGAACCGAACTCGGTCCCTGTTTCGTTCCGTCGCACTAACTCTAGTGAGAACTTAGTTCTGCCTTAGAATCATTTCAGTTTATTAGCACAAAACAAAGAATATATAGGTTGATCTCACATTCGCCCACTCGTTGCGCACAATGAACTGGTCCGATTGGTGTGGGCGACCACGCCTTGAGGCCTAAACAGCGCTGGCAAGACTCCTCTATCGATTCATTCCAGCGATCGGCTGTGTTGTCACCCGGGATTCCGTTGTCTCAAGCCCTGAGCTTGGTACCGCACCAGCGCTGACTGCCAGCGTGACTTAGCTGTCCGCCAAAGATGGGTTGACGCATTCCCTCACAGTCCTGATACACCATCTGCTCACGAATTCCGGCTTCGGGACGACGGCAAATACCAGGCAACGTGGTCGTACCGTACTTGCATTTCGATTTCTTTTTCGATGAACTCTACTCGGTTGTACATTCTCTTGCTTTGCTAACTCGCTTTTATACTGTGGTCATTGCCATATTCTGTTAGATTATGCTGAGAAATTGCAACCAAAAGAAAGTAATTAAATTGACATTATGAGAAAGTGAATTCACTTGATATTTCATGGACGACGTTTTAAACATATAGATTGCCCGTACAGTTTTGTGTCCCTATTGTAGTTTAATTTCTGCTCAACAGTCACGTTTTATTATGATTTTCTTATTGATCAAGCTGAATTTTTACGCTTTTATTTATCTTTCACCATAAACAGGTTTGTTGGAGTATGTTTGCTTACATTTTCAATCGCATTTTATAAAGCTCCACTCCGCACAAATCCCATGTTGAGCATTAGTTCGAGACTGCTGTCTTTGGTGCAACACATTCATCCAAAAGCGCACAGGCTTGACAGAATAGGCTTTCCGTTGTTAAATTATCCGCTACGGCTTCATATTAACAATGAACCGAATGATCATTCGACTCTGGCGACGGATCCTCCCAACGTCAGTGATGAAAACACAGTTTTGGAGGTATATGACGTTCCATATGAGCAGCAGTGGGAGGAAAATCCTCAATTTGACTACTGTGTACATAAATCAGCTCCATTCTCATACGACTTTGTGACTTCAAGTGAACATTTCGAGCTTGATGAACTACAGATGATATTGAAGCAAGAAAATGTGAAAGATTTGGTGTTTCTAAGTCTTCCTCCCAATCACGTAGCTGAACACATGGTCATCGGAAGTGGGAATTCCGCAAGGCACGTACGGTCCACAGCTGACCTTATCTACCGTATTCTGAAGTACAAACGACGTTCAAGTCCGTTGGGGATCCCTCGAGTGGAAGGTTTGGACGGATCGGGAGATTGGATAGCGATTCACCTAGGCAATATCCTGCTTCATTTGTTTATGCCGTCTGTGAGAATGTACTACAACCTGGAGTCCTTGTGGGTCGCTGGAGCGCGTTTCGACGAATCCAGTCAACTCAAGAGTTCGCAACTCAGTTCCAAGGCGCCGAATAAATCCGTAAATTGGGAGCAGATTTTGCAGGAGGTACAACAGGAACATTTAGCTACCTCCAATACCAACTCCAAACAACCAGAACTAACTTCAAAGCCAACTGGAAGACCCTGATTTTTTGGATACAGAAGTGTATGTACTAAAAATTACGGGACCGAATAGTTTTATCCTGCGCTGAACTGGTATAATTGCCATCCGGATAGCGGAAGATAAAAAACAGAACTGATCTGTCGTATTTCTCACGCGTTGATGTTGTCTCACCAGTTAATTTGTTCAGACTATTTGTTAGTAACCGAGTCCACTAGTAGCAGTGTTCCACGCGAAATTCCCGTAAAGTGTCGCCTATCTACCACGAGTATCTGCTGCTTTAGATGAAGCCGTAAATTTGACTCCAATATCTGTCGACCTCAGGACCTCCACAATACTGACACTTAGAGTGGGAAAACCTGAGTGCTTTGTGGATAACATGCTGAACAAACCACTAAGCAACCAACGGTGGTCAAACGGCCGACACCACGGGTGCGAATACCCGCACCGCTGCCGGTCATTTTCCTCAACTGGCAGCAGCCCTCTTCCTCACTTATTGCACTATTGTTATATAGCAAAACGCAAATAAAAGAAAGAAGGACGAACAAGAAATACTGTATTTCAGATTACTGATCAATAACGGAAGGGAAGGTCAGTTGTAGCAATATTTTCGGTTGTTGCTGCACAACAAAAACCTTTTCAAGTCTATCCGGTTGACCAAACATCTAAAGCAAGTAAATCATGCGACACACAAATGAGGATTAAAGGAAATATTCGGAAGTGGATGGGCCGGACATGTGCACACGCCGTGCAAGGGAATTCATCCGACGATGATGCGCACTAACCGGAACGAAATCCGTGCAATGAGTCGGTGAGCAGCACGGACCGAAACTAGTGCTACCAGACCGACCACGAACGGGCAGCTGCAGATGGGCATTGGAGTAGGATTGTGCAGCGTGCACACGACACATGTCATAATGATTCGGAGTGTCCGGGGGTGAGTCGATTGAGGTAATATCCATGAGACCGTGGTAGGTGAAAGGAAAGGCGTGATCCGTGGCCAAAATGAATCGTCGAATGGCGTCCTGGAAGAAGGAACGGGATAAAAATCACGTCCGGTTATTTACTTTATTCCTTCTCACTTAAATCACGATTACAAGCGCTAATGCCGTTATCAAAGTTTTTGACCTATTTATGCTGTAGCACCGAAATTCAAATCCAGAGGTTTATCGGTTTCACTAATAACCCATTCTGCATGTCCGTGAACGCAGCTCGACGGGAAGCTTCGGTTTAAAAGTATTTCTGAGTCATTGACCTAGATTTCACTGCATTTCTTTTGTTTCGAGTACCAGATTAAAGCTGCTTATAAACGCTCGATTCACCACTGAAAGCCATCAACGGGATTTAAACCGTGGGAGAGGGAGGGGCATGACTGTGAGCCATAAACGTTGCTAACAAAGAAAGAACAGCTGCCGTGGTTTGAGGGTTGGTACCGTAAGATGAATCATTCCATAAACTTGGTGGTTAGTTTGCATTACGAACACTCATTGGACTGTGCATCCTTGGCCGATGGATTAACGGCATCGTTGTTTACTTGCTCGTGATAAGTGAAATTCTGACGGTCCGGGTCACAAATCAGGCTCAATTGCATCTCACGATGCATATGGTGACGTGATAGGTTGGAACACAGGCATAAGCGTGTGCGTGTACGTTGTTGGATCAGCGGTGTACGAGTGCCAACTGGCACTTCGTGTCACCTGTTGACCACCACCATCAGATAGCTGCTCAACAAAGGAAACTAGCATGTGGAACGTGTCCTATGGAGATTGATCTTGCATGCGCAGGTGGTCAGGCTAATGACATAACATAGTTCTCATTTGTTATATAAAACACGATTACATGTTACGCAGAAAGTCAGTTTTCTTGGTAACATGAAGAGTGACATGATTAGACGGAAAAAATCCACGGCATACTTAACCGTAATCAAAATCGTTCGGTTGAGAGTGGAAAGAACAGAAACCTCCATGATAGTCGATAAAGAGTAAGTGAATTAAACATCCGGTAGAGGGAACAAAGACATACCACTATCCGTTTATCGACCTCCTCCTGTGTGGTACACCACTTTTCGCATAGCGATAGGCGCACCCGAAGCAAACAGTCTGCACCGCCGACCGTGAGAACGGATATGTTGGAGGATTTCGACTGGAGACTAGTCGAACCGGGTGATGAGCCAATATGGCTTGACATGTCCTCGGGATAAGAGTCACGGCTGGCATCTGTACCGTCCGGAGTGTTGCCGAGTTGGGATTTTAACCGCGCGTGCAAAATTAGCCGTCGGAAGTACAAGGCTTGCTTGTGACCACCCAAGCGACTGGCGGAGCCCACTATAAATAATGTTGGTATTTCGGGGATGGATAAGAGTGGATCATTCGGATAACCCCGGGGTCCTTTCAGACCGAGTAGCGGCATTCCGAGACATATAAGACCTGCAATAGTGTAGCGATCATCGCGGACGTCGACCGATTGGAGGTGCATTGCCGAAGACAATACCAGAATAGAGCCAACACCAAAACCGACCAGATATATGGGACCTCGTTTAGGCTCTTCCAACTGTAAAACATAAGATTCTCAATGGATGATCACGACATCTTAAATGATGAGAGATAATAAAATCGAGCGCATAAACCAGGTGGACCATGATCAAGGTTGAGCAGGTTAGTTAACGAGAACGCAATTCAAACAGGGTGACCCCAATTATTTCGCGCATAACAGAACATCAGTTTCAAGTGGGGAACACTTTTTGGGATGAGAATGAAGTGGTGCTTATGTTGTCGCCTAGAGGTGCATTATTCCCAGAGAACTTAGCAACTGGGAAGTGGGTAAAAATGGTTAGCGGATAACCATGGCCTGGGCAGAATGCGGACGCCCCTTGGAAGATTAAGGTCTCTGGCTGGCACTGTGAAGTATCGTCGTTAGCGGCGTACTTGCATTCTTAGCCTTTCTTTGCCCACCTCGTTTTCAAATTTGGAATTATTCACTCAACCCACTCGTTTTGTGCTTCCGCGTCAAGGTGGGCCACTGCAATACCAGGCTAGTGATTGAAAAACTGACCGGCGTATCGGCAAAGTTTTGTGAGCTGTTTAAGATCATACGTTTTAACTGAATACGATCAATCTGATTACTGAGACAAGCCGCTCAGATAAACGAAAAATGACAATGTACTCAACATGCACTGCCATATTTCTTATCATTACCATTTCATAATTTCACGCCTCAACATATCATGAACCAGTTGATATAAAATTGACAAAATTATGACAGCACTAATATTCCGTGACTTAAGAATTCGTAGACAAAAGAAAGCTGAAAATAGACGGCACCTTATGAGGATAACTGACCAGTCATTAGACGTACCAAGGTGAGTACTCGGCGATTGAACAGACGAAATCGTAGGCGCATCACGTCACATGCTTGCTCCTCCGGGGTTTCAACGCTCACACGTCCAATCTCGGACAATTCGTTCAAGAGGCGGTTCAACCGACTGCTGGTTGGCGAGGCCGGAAAAGTGAAACAGGCCAGAATAATTTCTTCACTGCCTTGACGTTGACTGTTATTGAACAAAAATGCTGACGAGAATCCGGGACGCGGATCGTGACTCGGAGAAACCAAGTGGGGCTGTCAAATTCCACAAAAAGATAGACCGAAAATCATGCTCCCAGGTTCCCCCGAAACAAGAACAGACTCCTTACAAAATAGAGCCTGTAAAACACGTCATGAAAAAGGAGCACTATTTTGTGTGCAACTTTTTCAAGAATTAGATTAGACTGCACGAGTTATTCCAGCCTCTCCTACGTTTACAGACTGTGAATTATAGCAACAACAATAAGGTTCAGGACATTAAAATCCCATGAAATACGAATGAGTCATTGAAGTGCCTTGTAATTCGGAAAACCAAACATCTGGGTGCATGTGACTTTCTCAGGATATCTGCTACAGCTTAGAAGTGTAAACAATACGAAAACTTCCACCACCGCATAGAAGCTGAGCTCGGATACAAACATGGTAAAGAGTGGTTGCCAGTCATGAGAACCAAACCCACAGCACAGATATAATTGAACAACTCTATAACAGATACCAATGGTCTTACTACCTGGCCATGTATGGGGGTTTTTCATTTACTTCGCCGATCCGCTTACGTTCGTAACCCGTATTCGAAAGTAAACAACTACTTGGGAATGGCTGAAGTGGTTGAATTGGCAACGGATTATGCATGATTCCCTTATAGTATATCCATCGATTTTGACACCGCAGGGTAGCGATCAAAAGGGCATCACAAACTTATAGCCTTTGGGTCCCGGGTGCGAAGCTCACCACGGCTCCGTCAACTTCTAGCCTATACAGCCTCCATTTGACGGCGGCCCGCAGAATTCAACAGCGTATCGTTTTCATATGATGAATAAAAGTTATTCCAGTCTTGTATGAACATTCCGCCGATCAACCAGTGTGATTGTATTGGAAATTTAATACCGTCCCAAACAACGACCAACTAGAGTTTCTGTTTGCAGTCTACAAGACAAACACACTCAGTAGTTTAATAAAATATAGGTTTTGGTTAGATGTTGCTACTAGTGAAGCTATTGTATTCACACTTGTGACCTAATCGACACCGCTACCAGTAGTCTTTTTCTAATTCATGGCATGAAATGCCATGAATTAATTTGGCGTTTGAAAGCGGTTCTTGCTGAAAGATAAAAATGGGAATCGCCGCACTCGGTGTACGTTTAATGGTCTTCCAAAACGAGTGCAACGGGGAAGTGTGGAAATAACGTCTCATTCTTCTACAAACCTCAGATCGGGGCCGACTGGCCGGCATAAATCTGCTTCTGTCAGATTTGAGGTAAGAGGTTCTACGTCAAGATGGACGGCACTTCATTGCCCTCTGGCCTTTAGTTATATCTGAGCTATTGAAACTTATGCGATTCTCCATTGTAAAGCTTGAGGTAATTACCAATTCGCCCTGGTCGCACACCAATGCACTCGTATGGTATGAAAAAAAGCAAAACCAAGTGGGTTCTCAACAAAATTTCTTACGCTATACGTAATCAGTGTCCTCGCATGCAATAAAAGCTTCCCTATATCAACTGCGTTGGTCTTATATTTACAGCTGCGTGGCTACTATATTGCTTAATTTCAACTGATGAACGTCTCTCTAAGAAGAGGTCAGAAGGGAATATGCATGCCGCACTTTTCACCCCCCCCCCCCAATGTGTACATATCATGGCTTGATAACAGTAATTTTCCTACTATATGCCATTCCAGCAGTGTTTTACATCTCGACTTTGGAGTGAAGAATACAAATTTTACGGGTGTGCCGTTTGTATTCCTAACTCCGCTTGTCTTTGCTTGTTGTATTACCCCGAACTTGTTCTCACGTAGCTTGATATCTTTGTAATATTGCTTGAAAATGATGGGAACATCGTATCAGCAATGATGAGATCAGGCATACTGTACTAAGATTCAGAAGTCAGTCTCCAGGGCAGGCGCTGATTAAAAACCGGTGTTCTTCGAAGTACGTAGGTTAAGGATAAAGCAGCGTTCTAGGTGGTTTGTTCATGACGGCAGAAATGTATGAAAGCCTTTTACAGTGGGCTTGGTCGAGCAGGACTGCTGTCCAAGAAATCTGTCCACAAAATGGTTGGATACGTTCGGTGGCATTGCTATGCGCTGTAGTCTTAACTGAACTCTTCGTGTACACAATTTCCACTGGTAATTTTCTCCTTTAGTTCACTATTTATGCTCCTCTTCGATACACTTTCGACTGGGAGGTGCAGCGATAGCAATTGAAACCAGAGCACAGCAACGTGAAATTGAGAGAAGTGAGCCGAAGAATTGCAACTGAGAAAGGTTAATGTTAGACTAAGATTTCAAAGGCAAATATGTCAATGATTGCGGCATTTGGCAATGTCGTTTAGTACCTTTGCTCATCCGGTATCCGGATTGCGTGGATTCCATATTTACACCTAGATACGCGTTACCTTTGACACTTATACCACCCACTACGTACATGTCTGTATAGTACGAGAACTTGAACGAGAAAAGCAAGACAATTCAACAGACCGGCTTTTTGTATCAAAATATATATTGACAACAGAACTAACCGCTTGCTGTCGACTCGAAGGGTAATAGACATTGTCACACAGTTGTGGTGATCGATTAGTCGGTGTTCCAGGCATAATATGAGCGGAAATACCCCGTTCACGCGACAAATTATTGAGCACCGTTAGAAGTGCGTTAA
>STRG.75721.4
```
