## Supplementary Data Sheet 2 for "Discovery of long non-coding RNAs in the liver fluke, *Fasciola hepatica*" (part 62 of 207)

```
CAAGGAAATCGACGACCGGAGTATTATTGAAAGCTTAGTTGACGTTGTATTTGAATATATTAGTTTAGTTCATCAAATGCTCTGAAATACCTCGGTATAGATCGCCCTCTTTTATTACTTCGAAATGGGTAAAATAATTACAATTGATCGGAAAATCATAAATTAGGAGATAGAAATGAGCATCGTTACTCGTAATTTGGGAAAAGTGACAGAAATAACGAAACATGCCACCCATTTCAAGCGATTGGCACAAACTATTAGTAAGCCGTTCAGAAACCGGTCAAAAACTGCTCCGAAATCGATAGGTTTTTGGTCGGTTTTCGAGCAGTTTGTACTTTTACGCCGATCGGTTTTCCAGCGGTTTCTGACCGATTTCCTGGACAGCTTCTGAACGGCTTACTAGTAGTTTGTGCCAATCGCTTGAAATGGGTGGTATGTTTCGTTATTTCTGTCACTTTTCCCAAATTACGATTAACGATGCTCATTTCTATCTCCTAATTTATGATTTTCCGATCAATTGTCCTTATTTTACCCATTTCGAAGTAATAAAAGAGGGCGATCTATACCGAGGTATTTCGGAGCATTTTGATGAATTAAACTAATATATTCAAATACAACGTCAACTAAGCTTTGCATAATACTCCGGTCGTCGATTTCCTTGGTATCAATTCATTGTTGATCCATGTAAAATGGCTACTACACAAACCGATCGAAAACCGGTCAGCGTAATAGTAAAAACCACTGGAAAACCGGCCAAAAACCGGTCGGTTCCGGAGGGGTTTTGCTACAAGGGATGCATGTTTGAGACGTAGAACTCGCGTCAATGTGGTTATACCACTCTTAGTCAACCCCGTCGCCGTCACTGCCACATACGAATGTTACCCTCATGCTACGGCCCTTCCATCCAGACGGTGTCATCAAGGAACTGAGGACACTAAAAGTTCACAAATTGCCCGCACCAGATGGTATTCATCCGGCTGTATTGTGTGCGTTGGCCAACGAACTCGCATTACCTTTGGCCGATCTTTTCCATCTATCGCTAAGTACGAGAAGTTGGCCTAACGAATGAAAGCCCGCGGTTATCTGTCCATTGTACATAAGGGGTTCGCAGAAGGTACCCACCAGCTATCGCCCGGTGAGCCTCGCCTGCATTTTGTGAAAGGTGATAGAATGACTAATGTCAGTGCGAATCCAGGAACACCTTGAGTTATGCTTGTATCTGTGCCCCGCTCAGCACGGCTTCCATCCAAAGAGGTCGTGTATCTCGAACCTACTGGGAGCGAACGGTGGGCAGAGGCAATGGAGGGCGGCTACAACACGAATGTGATCGTTGATTTCGGCAGAGTCTTTGACAAGATACCTCACGGCCGACTGTTAGAAAAACTCAGAAAATTTGGTCTCCAAAGTCCGATGCTTGACTGGATTGCGGATTTCCTTCAAAGGAGGACGTTTTCCGTCAAAGTTGCCCAGTCGAAGTCGAGTTGGTATGTAGCAACAAATGGGGTCTCTGAGGGATCGGTTCTTGGACCGCTGTTGTTTCTGGCCTAAATTAACGACTTGTCGTCAGCCCTCCAGTCACCTTGCCTTGTGTATGCAGGTGACATGAAACTGTGGCGTGTCGTGAAGTCAGATGTTGACAGAGAGGTTTTACAAAGAGATCTGGATGCTTTAGTACGATGGTTTGACGTCCGGACTCTACCAATCAATGCCCGTACATGCCTGTCGGGAGAAGGGTATTGAATGCAGTGTATTGCATCGGGAACAAAATACTACCGCGATCGTCGTACGAATGAAACCTTGGGGTTATGCTCTCGTCGTCCTTCAAGACTCGAGCTCACACGCATAAGGTCTATGGCTCTTCCAGAGCTATTTTCGGTGCCATGCATCGATAATTTGATCCGCTGAGTCCCGGAGCTTTCTAGTTACTATATGCCTCCCATGTTCGTCCGAGACCTAAATACAGATGTGCTGCAACCTATTCATGCACTATCGATTAGATGGCGAAACTAGAGAAGATGCAACGCTTCGCGTCAAGACTTGTCAGTGGCTTACGTGGGACCAGCTATGCGGGTCGTCTGAGGTTTCTTGATCACTTCCCTGAGTACTGTCGGCGAGTTCGTGGTGACAATATTGAAGGGCACACTCCCTTAGCTTTTACGATCGCGTTCGTCGAGGAAGTCAACGAGAAAAGACCGTGAAGTGCCCACCGCGCGTATTTTCATAGAGCCTGAGTACGGAGACCGCACACTTGTGTGTGCCGAGGAAGTGTGTCAGAAGTAGCGCTTACGGTTGCCGCGTGCGCGAAACGTACAGTCAAACGTGATAGACAGTGTGTGATCGGCTGATCACCATAACAGTGAATTTGAGGAAGATTCTTCGTGGTGACATGGGTCCTCAATTGCAAGCGCACTTTCCTCTTCGAGTGAGCGACTGGATGCGAGGCCATCCCCTGACGCTGTGGAATCTTCCGTCGACCGGTTTGTCGTCTTTCATGGAGGGTGACTAATCTCTGGAACGCCTTACCAGCATCAGTGGTAGAAGAGAAGGACGACGCTCGGTTCAGACGGCGTCTCGACTGTTGTGTAAGGTTAAAGTCACGCACATCGCGCGGACAACCGATCAACATTCCTCTCATGAATGGACATACGCCTGATTTGCCTTGAGCTTTAATCATGCTTTAGCGCCAGCAGTATTGACCTATTGATTTTGCTATGTACTGATTAATCTTACTCTGTTGCGCGTGACAGCGCATGTAGTTTAGCTCTTTATACCAACTCACTTGTTTGCTTGCGGCTTACTCGCCGGCTACGGTCGGGTTTTGTGTTCACGCTCGTGCAAATAAATGCAACTTCGCCACTACGTGTTCTATCACTAACTACGGACACAACATCGACACATTTGGAGACATTGTGGAAAAAAGCCCTCTGAGCGTGAACCTACAGAGTCAATATGAAGAAGCTTACACAGGGTATTTCCCTCAGCCTTCGGACAAGAAGATTGAAGAATGATTGGATTCGTAGCCTGGTGCAAATCAACTGACCCTCACTGGTGCAAGCATCTGGACTGATCTATTGGCCCGAGCCTCAAGTCCTGTAGCATGACTTGATCTGACCTGACTCGTTTTTTCTGTGCAAAAAATACGGACCGCTATCTTCATTTTAGTAGCAGAGCACATCCACCCAAGCAGCAAGCCCAACGTTGGGTCTTTCCATCGAAAGTGTTTGGAAGCGCTGCCGGCTCCCAACTCTAATAGGATTGAGCGGACCCAACACATTGAAAAAATCGCGTAGAACGGGTCCTATTCTGTCGTAATCTCAAGCGTGCCAGTCAATGAAAATCAGGAGACAAAGACCTTGAATTAAGGCTTTATCAGTCTTGTTATTTAAGTACATCCTGAAAAGGAACGGAAAGAATTGCTATGATGTTTTCAGTGAAAATGAGAACGAACAACTCTAGAGTATATGACATTTTCCCCCACCGGGGAAAGTGGTGGACATTCTGGAACGTTGGAAGTAATTTTACAACTATAAAATGTAGACCAAGACAGAAATGCAATCAGGGGTTCAGGCTTCTCGACTTCAAAAAAAAGTTGTCGGGTTCGTTGTTTTTGGGTAATGAGTTGCGTGGTATTATCAGCTACGTCTGATATGTTTGGTTGAGTGTCATGTGGGGTTGTAGACTGTAGTAAATTGACTCACATATTGGGGTCAGAAGTGCATTGAATTTCGCAAGGAATGTCCTCTCACAGGTCTGTCTGAGGGTGTGAAATAGAGTTGTCGGGTTATTCTGTCCCCGCTAAAGCTAACTGTCTAATTGAAACAGTCTCCTTTCGGTCACTGGGGAAACGTACTTGAGCATACTGTGGGTTACATTCGACGAGCTCCACTTCATCTACCAGTGGATCGTACTTTGATGTGATGGAATTTCTCCTAACGAGAACTCGATCCGGAGTTGGTAACCAAGTTGGCAAGGTGGTACTAGTGGCGGACTTGCGACGATACGAAAACAAGCGCTCGTGAGGGGTAACATTTGTGGATGTGCAGAGTAAGGACCGAACAGAATGTAAAGCATCAAGGAGAGTACTTTCCTAATGAGTGACGGGTAATCCTCTCGTCCTTAGTCTCAACAAAATAGTGCACCATAATCTCACATTCAACCGTTCGACTTGACCGTTTGCCTGGGGACTGTAGCCAGTGGTTGTACTGGTTGTGATTCCTTTTTCATGGAAGAAAGTTCAAAGTTCTGAAGACAAAAACAGGTAACCTCTTTCGGGATGGACAAATGACGGCATGCCAAAGATCGCAAGCAATTAGCAGAGACATTTGATGACAGTGGACGAGGAAACATCGGAGCATGCGAAGACAAAGGGAAACCACGAGTACTCGTCGATGCAAGTGAGTAGATAGCGATCGTTGGAAACTGACGTCAGCGGTTCTTTAAAGTCGATACTTAATATTTCGAAAGGTTATGTCGCTTTGATGAGGGGAGCATATGGCGGGTTGAAGAGGCGAAGCTTGATTTCTGCACAAGCTGGGCATTGAGTCACCACGGACTTCACGTCTTGTAGGGAATACGTTTAGCTACGTGCCCTCAAAGTGCATAAGGCGTGTAATACCCGGGTGACACAGTGAATTGTGGAGTTCCTTGAGACTCGGACGACGAGCCATTGGGGAGCAGTGAACTCGTGATAGGGTATCAGCCGCAAGGTTTTCTTTGCTGGAGCGGTAAACAACGTCATAGTTGAAACATGAAAATTCCATCTTCCAATGGAGAACCTTTTCGATGTTGCTGGGATGTTCTTTATTGTATATGAAGACAACTTTGATCAGTAATCAGTTTGAAATGATTTCCGACATATGCTTCCTTTTCAACCGCAGACTGATGTTTTCGGATGATGACAGATTCCTTGAGAAGAAGGCGACTGGGATGCCATCTTGACTGAGGGCGACCGCGATTACTACTTCGGAAGCATCTGTCTCCACTGAAAGTGGTATGTCACGTGGTACGGCGGCGACGGCTAAATTTTCGAGTTCGTCCTTCAGCGCACAGAACGCATCTGTAGCGGCAGCTGGTAAGGAGAAGACTTTATTGTGAGTGAGAGGATATATTTTATCCGACAACCGGGGAATTCAGCGTGAGTAGTACGCGAACAAACCAACAGCACGTTGTTGAGACTTGGCGTCATTGGATGGTTTCGTTTCACGCAGGCACCGAAAACGACCTAGGTCGGGTCTGATTGCTCCGTTCGAAACCTCGTAACCGAGCAAGCAAATCGTATGCGTCCCGGTGACGGCCTTATCGTAGTTCGGGATGATTCCATACCTGGCGGTTTTTAGGGATTTCTCCAGGTTTTCATCGTGTTCCACAGCATCGTTACCACATATGGTGACATTGTCAGCATAAACAAATGTATTTTTGAGGTGTTCGTTGGTAATGAGATTATCCATGATGCGTTGAAAACCAACGACGCCACTAGTATCTCCGAACGAAATACGTGTAAATTAGTAAAGTCTGTCCCCACTTCGTTAGCGGCAAACTTTTTGTCTTCATTTCCTTATTGGTATTTGGTGATGAGCACTCTTTGGATCCAGAGTACTGAAAACTTTGTACTGAGCTATCTTCTGAATCGTATCGTCAATTCGAGGGAGCGGGTATGCGTCCAGATGCGTCGATCGGTTATTCGTTCGGCTATAATCTACAACCATTCTTTTTTTCCCGTTTCGGTTGTCCGATTATTCCCTATGAGAACACAGATTGGCGAACAGGGTCGTTTTCAGTTGTTTATACCCATGCCATTACATCACAATATTATACGAGTTAAGGAATTGGACCAATTAGACAAACAGGGAGGGATAGAGATTATTGGTGACAAAAAATGAAGGAAAACAATTGTAATTCGGGCTTTAATCAAGATCGTATGTGGATTGTCTGTCACATATTATGTCAGTTTTCATCTGGTCTCTGCTTGTAGGGTGGAGGGAGAGCCAGGGCAGCTTAAGAGCAAACAAAATGTTTGGGCTTTGCAGGATGGCTTCTCCGAGCCGGATATACAATCATGCCTGACAGGTCGGTGGGTGGAGGCCAGACAAAGTCCAGTCTCCTGTTCCTCCAGGTTGGGGGTCGATTTGAGCTCGCAACTCAGTCGGAAAAATCAGTGGGACAATAATTGATCCAAGAAAATAGGCTTCCACTAAGTCATCTCGCTGCCTTGCGGATAGGTTCTTGTTAGAATTAAAGGCTTTGGATGAGAACCCTAATCGGTCTCCTGCTTTGTGGCTGGACACCCCAGTAGTGCCCGTCCAACATCTCCCATGAACTGCACGAATAGAAAGGATTCCATACCGCATCGGTCGTTGAGAAGGATAATCAAGACCGCGCCACTCATTGCGTGGTGTGGGTTGGGCAGTGCTAACCGGTTGCAGCCTGTTTGAAAATGGCACAATCAGGTGCACCGCTGGAGTACGCACAATATATGTCACAGACCAACGAATCATGGGACCCAGAATCGAAAACCAGTCAGGGCACGATGAGCGAAACGTGTCTTATGCGTATTACGAAGGATTTGCGTTCTATATGCACTGATCCTGCTCCCGGTATCTGCGTGATTCCTGACAATGATGATCTCACTCGAATCTATGCACTGATTACTGGTCCGTTTGACACGCCTTACGAGGGTGGGTTCTTCCTATTTCTAGTCAAGTTTCCTCCGGAGTACCCACTGAGACCTCCTAGAGTAAAACTGATGACTACAGGAAACGGGACAGTACGTTTCAATCCAAACCTGTACAGAAATGGCAAAGTTTGCTTGAGTATATTAGGTACTTGGACCGGACCCGAATGGACCCCTGCTCAAAGCCTTTGGACTGTTCTGGTTTCCATTCAGTCTTTGATGAATGATCGGCCTTATCATAATGAACCGGGACATGAAACCGAATTGATTGCTGGTGATTCTAAACGCTACAACACGATCATCACACACGAAACTATCCGGTGTGCGGTTTGTGACGTTTTAGAGGGGCATTCGTGGTGCCCTCCGGATCTACTCTCTGTGGTTCAGTCGAGTTTCGAAGACTATTACGATCACTATATTGATGTTTGTCAACGATACTTGCATTTGAACGGGCAGCGGATGAACGATCCATTCGGTGAACAACGGGGCACGTTTGATTTTTTTGCTCTATTAGAACGCTTGAAGCGGATTAGAACAGTATTGTGCAGTACCGATTGCAGTGGTGATCAGAGTCCCATAAAGCCTTAATCACGGACAAGAAATTCATGCTCCTGTTTCTCGGTATCGACATGTAAAGAATGGAGGTGACCAAGCACTTTGTTCCACGGTTTCACTGTTCAGCGTATCCCGATTATTCTTTTTGTTATTCGTTGCTTGATTCATGTCGGTTTTATGTGACCTACGTCTGTTTTTTTCCTTACCACGGGATGCGATATACCTTCTCACTTCCAGGTAACAACATCTGGTCCTGTTCATTTTGCTTTTCGAGTGATTTCGCCTTTCATTTGAAACAATCACGTGCAATCAGTCATGAGGTCACTCTCCCATCTCCCTCACTTTGTCTTCCTGTTTATCGATCGCCGTAAAATAACTCCGTTGCTTGTGCATGACTTCCTTCTGAAAACCACTTTGAAATGGATATCATGGTCATTATCATCCTCC
>STRG.69171.1
GCAACCAGCCGATGTAAATTTATATTTGTCTTGATGGATTTTTACGAAATTCAGTTTTACAGGTTATCACTATCGAAACACAGGATCACTCGTTTGGGGAGAGCACATGAAACAATCACATACGTGCAATTGCCTACTGAGTTCGTTTTCAAACCGTAACAGAGCTTGAAATAGAACAGAATGAAACAGAAGCATCAAATTACAAATGAGAACAAATATGCTTCTGCTGGTTATTCGATTTATTATGTCACGGAGAAGAGAAAGAAGCATTCCTTATGCGTGAAGCACTGATACCGGTTTATGATCGCTATCTGAAAGACCGTCTCCCAATTTTATAAGAAGGTCACAATTCGGAATTTGGGAACTTCCCAAGCAACAATCTTTTCAAGCTTCTTTGGTTCACTCAGTTGACCAAAACTTCGGGACCGGACGGCTCAACTTATACAGTACTCAAGCTTGGTGCTGGAACTCGGTCGGAGGTAGTGAATAATGAATGCATCGATTGTCATTTCAAATTCGTGAAATCCAACGGTTCATTGCTTCACAGTCTGTTATCTCTTCATTCGTTTATCAGTGTATGCTTCCCATATTATTTTGCCGTATTTATTTCTCGTCTGTTGAAAAATGACAACATCGCTCTTCGTAGACGTCTGTTTATAATCGGTCTTGTTTCTTGGCTTATATGATAAGCATATAAAATCATCCATTTGGTTGACCGAAAATATTGTTGCGGAC
>STRG.74042.1
TTGAGCTAGAGGAAAGATGTTTTACATGGCTGCCCTAGTACTATATAGCGAGGGAGGCAGTAATTATCTAGACATAGTTGTGAAGACCGACTAGTGAATTGGATAAGGCAGGGTCGTATAGGGGTTACGTGATAGTGTTGTGAGTGTATATACTACTTATTAAGTAGTTGATTGCTGAAGACAGAACTATGGACAATTGTGGATTAACGAACACANNCTAAGTTCAGCAATCCAGGCGCAATAAGGTAAGCGACGATCTGCAAACCACCTGACCGCTCCTCCGTCGGACGATGACTGTTTTCAAGTGAACAGGACAGCCACTTGTCAAATGAGGATGTTTGTAACGTTTGTGTTGTTTTGTCAATGTCCAAACACGTTGATGTCAATAAACAACCTATTCATCAAGGCACGCCTTCTGGATTATAACATTTGGTGCCGTGACCAGGATGGATCTATCATGGCCGGAGCCGTTTGAGGATGGTGACATACGGATCTTCCTGGAGGATTTCGAGGAACTGGCGGAACTCTCGGGGATCCAGTCGGACCGGGGTAAGTTGACGGCCCTTCGAGCGCTTCTCAAGGGCAGGCCGCGGGCGGTGCTGGATGCGGCGCGAAGGGGCCCGAAGGAGCTGAAGTGGGCCGCCGCAAAGGACGCCCTGATTGCGGGACTAGACACCCCGGCCGACCGTCAGGACGCAATGCGCCGGTTCAAGGCTGCCCAGCTGGGGGTTGGCACGGATCTGCTGGTGCACGCCGTTGCGCTCCGCTCACTCCTGGAACGTGCGTTGCCGACGCTGGATGAGGCGTCACGGGCAGACCTGTTGGCGGACCGATTTGTGGATAGTCTGCCGGAGCCCCTGCGTGGGATGGTACGCGTCGCCCGTGTCGGCCGTTCATTGAATTTGGTCCAGCTCGCGGATGTGGCTCGAGAACTGGCCATGCTTGACGTGCCTGTGGTCAAGTCAGCCCATGTTGGAGTTTCATGGAGGAACAGGGACCGTGTGGAGAAGGCGTACGGTCCAGAAATTTTGAACACGGAGGACAGAACAGTGGAAGCCAGACAGTTGGAAGAAACCGGGTGTTTCTGCTGTGGAAATGTGGAACCTGTTTTGGACGAATATCCTGAATATCAGCAGAACATCGAAAAAGTTGTACCAAAAGTATCACTGCTCGAGAATTCAACCATTACCGATGAGTTAGCGAACTGTGAAAAATCGAACCAAATCCGTTGTGAAAATGCGGAAGATCGCTACCCAGGTTGCCTTGAACATGAACATTGTGACGAGGAAACCGAAGACATGTCGTCTAATATCACAGTCACTGAAGCTGCAAGCTATGAGGAAACTCAGACTGAAGTCGAAATTCAAGACCAAAATGAGTTTAGCCCGAAGACTGCAAGAGAAGTTGCTTGTGCTCCAGAGAATCTGCCGAAGGAGGAAGCCGAATATGATGCCGTTCAAATCAAGACAGTTAAACACTCGGTTCTGGATCACGTTCAAATGACACAACGCGCGGTCCCACTGGGAAAGGAAGCAGCTTTGCACTATTTCGTGGTAATCTCCCACGACAGCCAAGCAGCCTGGGGCACGCTAAAGGTGGGTACTGATCGTGGAAGTCGCCTCAGCACAAGGTTTCATCCTATGCCGATTATTCACCTGAAGAAGCACACCTCCGGAGGAGTTGTGGGGTTGATGACAACACCGCCACGAACCGGGGTTGGAGGTATGAACCTCGGAATGGAGAAAGACTTGAAGGCAGTCCTCTGGATATGGAGTATCTTTTTTTGTCAGGGGGGAGGAGTGTTGTGAGTGTATATACTACTTATTAAGTAGTTGATTGCTGAAGACAGAACTATGGACAATTGTGGATTAACGAACACAGCTAAGTTCAGCAATCCAGGCGCAATAAGGTAAGCGACGATCTGCAAACCACCTGACCGCTCCTCCGTTGGACGATGACTGTTTTCAAGTGAACAGGACAGCCACTTGTCAAATGAGGATGTTTGTAACGTTTGTGTTGTTTTGTCAATGTCCAAACACGTTGATGTCAATAAACAACC
>STRG.38078.10
CACAATGCAAGTAAGGGACGTAATAATCTCTTCCCGAAGCTATGAGGCTTTAAAGGAGGCTGTCATTGCCCGCACGACCCCAACGCAAGACCAACGTATGCAACAACTTCAAAACGTTGAGCTTGGAAGTAGGAAGCCCTCCGAACTGCTGCGTGAGATGCAGCGCTTGAGAGGACCGACAATAGGCGAGGACCCGCTCTTGAGGGAACTTTGGCTGCAGCGTTTGCCGCATAACATTCCAGTTTTACTAAGTGCCACGCGCAAATGCTCGCTAGAGGAAACTGCAGCGATAGCTGATGACATTATGTCACGATACAACCCCGCTGTAGCTGGAGTAACCAGGCCCTCTGTCGCAACGGTGCCTGCCTTGCCAACATCTAACGAACTCGCGTCACTCCCGCTCTGACCATCGCCCTGGCATCCCTTCACCCTCGTTTCAGGTAGGTTAATCCGACGGACGATCGAAGACTTCTTCGAGAACCGGAACAATTGAGCCCGATGCACGGAACCCGTGTTCTACATCAAGAATTCAATGCAGGTGAACTGCGCTACACCATGACGCAGGAACCGAGGAAAGTCTGGTCAGGTCACAAACTGGAAGTTAGGGTGAAAATCCTGTTGTATGAGACGACAGTATCGCAGAATTCAACAGAAGGTCGCATAACTAACTGAAAGGCGTCCGTTTACCGCCTGGTCAATGGGCAACTTCCAACCAGCCTTAGCAGTAGAACAAGGGCGCTGTGTCTGCAAGGACAAACTCCTCAAAGAACAATCCCCACGGATGTGCACGCAATGGGAAGTTTATCTCCACTCATCAGGTCCCTGGGCACTCCTTCTGTTTGTACCTCCGGCGGTCGTGGCTCCGCTTCAAGAAAAGCACCGGAAGTGCTAGCTGTAACTGCTGTTCAACAATTCAAATAAATGAATCCATTATAAGAGCATACTCCGGATTCTTTCATTGGGACACGAAGTTCTGTGCTCCCACAAACTGGCATCGTGACATATGGGACACTGCACGGAGCCCAGTTCCAGCTGTCTCCTCCTATACCTTTGCCACTTGATCTCTTTCGGCGTAACAAAATGCTTCCTATAGAAATGAGAAAGGACGAAAGAATGGGTTTCAACAGGAAGTACTGGTTGCCTCTATATTGACAACGTCGGAAAGAAACTTCTACTCTTATAAAAACGGGGATTCGACGAAATACACTCGGCAGTGGTGGGTGCATAACTGGTGTGCATACCATCGAAGGAATTCTGGACGCTCGATTGGTCGTGGCCATTACCTGTCCTGTGCAGACTGAACTGAACTGAACCGAATGTGCTACTTGGGGGATCAGGCTTGCGGTCGTTGCCAGCCATAAGAGCAATGGTATATCAAATGTGAAACGATACATAAAGACCAATTCAGCAACCGTGAAACACTTATAACATCGATACTAGGGAAATATAAAAGTAGTACGGTAGCAGAAATCTAGATTCACCTTTTATATGTCGGAAAAAGTATGTGTAAAAGAATAAATGTGATTAAAGGATTTACGAGTGTCTATGATGGAATGAATTTGTTGTTCGGGTTCACCAGTTTAGGGTTCTCCAAAGTTGAGTCAACACCTGCTCCCGTATAGAGTCTATAGCCCCTGGTCTTCGGTTCGTGACACGTTAGCGAATATACTCGGCAGCGCGCAAAAGAACAGAATTCCAAACTCTGGAGCGGGACAAAGTGTGTGTTGGAGGGACGCAACTGCGTGCAGACGGTGTGCACAGGCGGAGCAAGCGGCGCTATCAAATTCGTCGAGTGTTGTATCGGTAGCAATTCGAATTCGATGCCTCGGTGCTGGAAGGAAAGGACAGATGGAAATTGGATTACGTTTTTACATCAACGTGCGGCCAAACCACAGCACTTTGTCGGCGCCAGCTGATGCCTCGATGGATGAAAAAAGAAATTACTGATGAGGCGAACCTCTCCGGAGCACAAAGTAAAATGGCTTTTCAGAAAACTAAAGTTAAGGAACAAACCGTCGGTGAGTTTCTTCAAGGCCAGTGAAGAAAGTTCACCACTTTGCTGATGCTGTGCTTCGACAAGGAGATTTCCGGTCCGTTGGTAGAATGGCAGCGGAATGTGCCATAAGAGGCTGACTGCTAGACACGCATCGTAATTTGCACCGAACAACACAAACAGTGTGATTATTTCTCTACGTTATTTCCGTTACAGGAAGCCAGCAACGAAAAAGCACAAGTGGTCACTTGACGTGGAGTTGGATATCCAACTAAGTTTGTACAAATCAGTTGTAATTATAAATGTTTTTTATACATATTTCACTCGCCGTTGTAATTCAAATTCCGAATGTGGGCTAACTGAAATAAATGCGTTCGCGTCAGCTC
>STRG.11460.3
CTGACATTTTGTAGCGCTAGGCCTTATATACCAGCGTAAATTTGATGATATAAACAATATTTGGTAATATTCTTTGCCTCTGGTTACACCCAACAGAATTTATTTCACGTTCTTTTAAACGTAATTTATCTCATCACAAAATGTCTATTTCAGCTGATATTACCGTTTCATTTGTGGTAGTTCGATCCTTGACTTTCTAACTTAGGTGTCAAGGCATTAGACACAAACGACGAGGGCAGTGCTTGTTCTAACTGAACTGGGCCGTAGTGCTTTATCCAAGAGATATTATATGCTTATACACATATATGAATTATTCCACCCATTTGAGCAAGCCGTGTACCCTCCTGGCTATGTGCTTTGCGGCTCCGAAAGTATTTTAGATTTGGGCCTGTGCCCTTGTCGAGGCTGTCGGAATATTCTTTACCCTTACACCTGAGAGAACCGTTGGGTGCAAATTCCGAGGGAGTATCCTGTTTTTCGGTATCGCAGTGGCCTCCGCTACTGTTTCTTGGAAGTTCCGGTAGGCGCCTTTCTTCGAAACTAATGTTTATGCACGTCATCCTCAGACCCAGCCTGGAACACTTGACATATGTCTTTTTTGGTTGTAGCGTGTCATGGGACCCCTACAGTCATTACCCAGGCGGTTTATTTCGTTTTCATCACTGGTTTCTAGCATTCTTAGTACCCTAGATACTTATTTTATCCCCATGTTATTCCTGACTGGAAGATCTCAAGCAGTGTCAAGTCCAACATGATGTTCTCATTTCATGATCAACGGCTGCGGTATCTTTCGTAAATTTGCTGCCTAACGGTGGATCCTTCTGGGCTTTCTTCACCGCAAGCTTTGGGTGTCACTGTGCCTATGCAAGACGCCTTCTGTGCTTTCGGTGCGGACCAAGAGCCGTTTGAGCTTGACTTCGCCTTCCAAATGCGAAATCCTGTACAAGACATGAGAGTCCGTGCCCACACTCACTCCTTGTGGTGGTCAGTTAGAGTTGGTCGGTAGCTTTAAGTACCTCAGGAGTGTGATTACAGCTTTAGGTGGTGTTGGAGAAATCATATTACGAATAGCGATAGCTAGAACAGCTCTCGCCAACCTGCGGCCCCTCAGGGACTCCAGGCTCTCCGTTGAAGGACGTGGACAACGCCGCAGCTCGTTGTTTTTCTTCACGACAAGATTCGGCCACTCCGCACGGGAATGCTCGGTGGCTTTCCGTGCTTAACCGCCGACGCCTTCGAAGTATTTCTCACTCTGCGGAGAACATCGTGTAAGTAATGGCGAGGTTTCTCGTCGTGCGTTAGGTACGGATAGTTACCCTATGACTGAAGCGATCGTTCTACACCGCCTCCGATGGCTCTGACGTTTTGCGTATGCCTGTCTACTGTATGCCTTTATTGTGCTCTATTCGTACATGCTCGGCAAGGCTGGGAGAGGCGATGCGGTGGCCCGGCCATGGCCTTGCGTAGAGATGCGAACATAGCATGAACGTTGTCGTTGGTTATAGACGTTGAGGAGTGTGGCCTAGGATAGAAGTCAGTGTTGCGAATACTATATGGCCTGTGTTGTATTTCCGTTACCCACGGACTTAGAACCAAAGAACATCGTAAGGTGTAGGATGAAAAAATCGTTCGTTCTCTTCACTAACCGCTCTCCTCCACCCCGTTGTACTTTATCCTTCGAGTCATTGTTGTTGTCATTATCAATGTTGTCGCGTTGGCACCACGATGATATCAAGCCGGTGTTAAATGTCATACGTATGTATATATATGCGTGTATATGCTAATAAGCAGCTGCCTCCAAATGCCTCAGTATGGTCACGAATGGGTGTCTCAGGCTCCGAGATGGCTACCCGTCTCGAACGCCTCTCAAAATTCTTCCAAATGACCTTGCGTCTAACACAGCCTCCGCTGAGGAAGTCCTACTCACTACCTTCTCGTAGCAGAGGTGTTTCCACTAAAGTGAGAGGACGAAAGCGAATGCCCGGCACTATCCACCGGGTTGAGTGACTAATAATCAGTCTAGGGGAGATGGCCAAACCCTAATTCTAAACCAACTATGGGTGGCGTATGAGGCGTACAACGGTATGCCCACCGGTATCTGTGGCGGATAGGTGCGCTGGGCACCCAGTATGTTTGGCCTCATCCGAAGGGCGTGTAAAATGAGCAGTCAGCCGCCGGCCCCCAATGGGTTACAGACTCCACACTTCGTCCCGCTGCCTTGCGGGTTAAGCTTTGGAAAGCTAAAACCTCCGGTTGTGAACCCCTAAGAAAACCACCTGCTTTGGCTTGGACAACCTATCAGTATTGCACCCACAAGCAAATCATGGACTCGGACTATCTACCCCTTTCTCCCCTATTGTACCGTGTTTTGTGTGGGACACAGTCTGAAATCAGGCGGGTGTGGAATGTAGTATATATATATATATATATATATATATATATATATATATATATATATATATATATATATATATATTACATTCCACACTTACTATCAATATATATATATATATATATATATATATATATATATATATATATATGTAGCAGCTGTTCAGTGCGGATTAACATCGAGGAAGTTCATGGTCGACGTCTGTTTCTAAATCCAGGCATTGAAAAAATTTAGTCCGCGTTGTTCATCGTTCAATCACCATTAAGCCACTGAACTGTCCTCTTCAAAATCAGTTCTACTTAGACAGCTTTAATTAAAATATACTTTACGACTTCCATGCGCTCTTTTAAGGCCTTTTATAAACGTACCACACGGAATTCACAGGATATTTGTCGGATTCTTGAAAATTTTCAGTCCTACCTCTTCACGGCGCGTTTTGTTCTCAGTTGTTGTCTCACCACGGATTGCGAATGAAAAATTCGGAGGTATTGGATATCAAAGCTAGAGAGGAAAAGTACAGGTATGTTTAAGGTCAGAAATTATTTTCAGAGCTTTGAATGCTAAACTGGAAGCCAAAACAGCGCGATTGTTAAAGGAAGCAGATGATATTCTGGAAAGTGCTCAAGCTGTGACTAAATTGACGTTATGTGATAATTCGGACGCCGCCAACGCCGATATGGAAGAATCTGATGAGAAAGCAGTTTATTTATCCGCACCTGAGACTAGTGGAAGCCCAATTGAAGCTGGTCGTACAGACGAAAGTTCTGATGAAACAGACGCACCATTTGGAGATGTTTTACCGGAACCGGCAAACAAGCTCAGTTCAAAAGCTCAGAATCGTTATCTCAAAGCAAAGGTTCGGGTTTTACAAGAAGAATTGCAGAAGATGAACACGGAATTAAACGATATGCGAGAAGAGACTGCCCGGTATAAAAAACGCACTCAAGAATTAGAAGACGAACGAAATCGACTGCATCGAGTCACAACAAACCATTCAGCTCAGGTAGAGAAAATCAAGAAAAGCCTCGATGAGACACGCACTCACTGTGACACATTGGAAGCCGAACGGAATGCGTTGAAAAAGGATGGTGAAGCCTTGAAAAAGTCATCATCTCAGCAAGCCGCGGAACTGAAATCTGCTACCACACGGCTACATCGAGCCACAGAAGAAACGGAACGTCTCAAATCCGAACTGGAAAAAGTACGCAGCTCAACTCGGGAAACCATGGAATCTTCAAAACACACCATCGAACAACTGACCGCTGACAACCGTCGTCTAGAACGTCAGAAGACGGAACTTATTAGTGCTTTTAAAAAACAACTAAGACTTATTGATGTCTTACGGCGTCAAAAAATGTTGATCGAGGCTTCCAAGTGTCTACAACTGACAGAAGAAGATTTTCTGAAATCATTGGACTGGCAAAATCAGTAGAAATGATCACACCTCTTCTAATCTTTCGTGTCTGCACCCCACTCGGTTATTACCAGTGCATTCCGTTTTTTCGAATGCGACTCAGCTTCCCCTCAACTCTAGCTGATACTAGGTTTTCCCTTTACGCATTTATTCTAGCTTTCTCTTTTTCATCTTCATTTTTGCTTTTTGCTGTGATTATTCTCCACTCTAATACAAACATACAGTGTGCACCAGTGTTTCTCCCTTTCTGTCTGTGATCTCCCTGTTCTTATTAAAGAATAACTCATTCAGTGTTGTTCGTCAGCTCCACATTGAAGATCCGTAGAAGGCTTACAGTGTGCAGCGTGCAAGCTTGCGCCCGACTCCATTTCTAGTCTTATAAATTTTGCACAGGTTTGCCTACTAACAGGCATTTGAGTAGCAAGTTGTGAGTTTCTACCACAAAAGAGATCCCGGTATTTACGGGCATACTACTTTGTCCTCTCTAGGACACTTCTGTGATGTATATCCACCGAAGACTAGGTCTGGGTCTCGATCCCCAAGTTCAAGACTGGGAGTTGCACACACGTTAACCGCTAAGCTACACAAACACGTTTTCAACAGCTTTCTTCATGCCAAAGCCGCATGCTGCAACGCCAATCCTTCACCGGCTTTCGATGGTGCCAAGCCGTCATCCCTGTAGCAATCAGCTGTGATAGATACGTGAATCTGTTTATCAAACAACACAAGGCAGTTTGTTTTTGGCAGGTGGCATACTTGTCGCGGATACTACTTTGCACATAGTCCACTTTTTCAGTTTTACAACACCAACGTATTACTTGTTCTACTAAGACATTTGACGCGAATCTGTAGTGTCCGAATTTTCATGCGATTGCAGTATGAATTATTGATATTACTGAAGAATTAATAAGCCCATTCATGTGCTTTGCGCAGACAAGGAATAGTCAATAGTAGAGTATTGGGAGCTGTTTTCCCGCTGGTTTGTAGAAGAAAAATAAGATTAATCATCAAATGTTTATTTGTTTCCAGTGGCCGTGTATTTTGACCCGAATCTTTATCAAACTCACACGTATCTCCGTAATTTTATACCTCCTATTCTTCGTTTGGATCATCGATTTATAGGCTGTTGGTTCAGCACCAACGACACTCACACCACTATGAGACTGCACCTTGACGTAGTGTGATGGCTTGCGTGTCTCTTTAAACTGAATATGCAATCATGCCTGGCAGATGAATAGGTAGAGTTCACACAAAGTCCACTCTTTGAACCAGTTGCTGAGCAGCATCTGGTTCTGACCACTGTGCATCAAGCGACTAAACACGGAGAGAAGCAGTCTGCCGGTCTTGAAACCTCCACTAGATGGACGTAGGAGTGGAGTCTCGAGGGGTTCTCTCGACGAGGTGGGCAGCCCTCAGCCCAAAGGATGCTGTTCTGTCCACGTTCCGCTTTCTGCGTTGGGTGCGTGAGACCGAAGATTGATTCCGAAAGATGGATAGATAAGTCACCGGCAACGATAAGACAGCATGCTTGGAACAACCAGATCTCACGTGACAGACCAGAAGAAGTTCCTTCACGAGTTCTTCAGTCACGTTCCCGTGCTGGGTTAACGCCCACTGCCTTGTAGCTCATTTTTGAGTCAGGCTCCGGTTAGAATTCTCAAAAAACAATCCATTTCGCGGTAAGGACATCCGCGGGGTATGATTTTTCCAGAAACCTCTAACATCCTTCCTGCAAAGGGTCTTGCTAGCCTCTCCTCTCTCGCCTTTAATTTAAGATCGATGCAACACTGCATGAGCTACTGCGGCTGTGATGAAAGCAATAGTTCAGGAGTGGGATAAAAACCAAACGCATTTAAGCATGTGTTCACTTCACTTGGCTGCATTCAACATCCGCATATCATGTCAGATAGGACAACAGACTGTTTTCATTAGAACTCTTGAGACTTTCAAGACGGATGTATGCTATGTTTCTGAAACACGCATACAAAGCCCCACTTCCTTGATCACGTTCCTCACCCCAGATACAACCTCACTCTCTCGCCTTACTCTTCGCGTGTCGAGTGATCTGATGTCTTTTGCCCGTGATCAGGCTGGCGCTGGGATAGTTTTGATCATGAGAGCTGAGAATGCAATGCTAGACTGGATTCCAGTCTTCAGTTGTTTGTGTGCAGTTCGGTCTTATGACTCTGTACGTGCCACAGACCGAAGCGCTAGTACTTCTTTGTTGTGTTTGTGTATGCCCCCACTGACTGCAGTTCCTCTGAGGCCAAGGATGAATTCTACCACGATTTGTCTCAGCTGCTTTGAAGCGCATGTTCAACGAGCCTGGAAGTCATTGCTAGGGATTTCAGCGCCTAAGCTGGCGGTTTGGGGGACTCCGAAATGCACATTGGAGGCCCGTTTGCTATCCCGGTCAGTCGCACTGACAATGGCGATCGTCTAATCTGGCTGTGCTCTGACCGCATTGTTTCTGACAAGTGTGAACTTCTGCCATAAGAAGCGGCATAGACTCACACGGTGTCCTCGTACGTCTTCACAACGTTGGACTCAAACAGACTATTTTACCACTGGTCACTACTGGTATGGTTCAGTTGAAGATTACCGTTCATTTCGGTCTACGCCTGTGGACTCAGATTACCCGGTGGTACGTGCTCGCTTCCGTTTGCGTCGCGCGAGAGCCATCCGTTCCGCACAGCTGTTTCTGGAGGACAACCAACGTTCCGCTTTCGAGACAGAACTGTCTACACCGTTATCGATGCAGGCAGATGTGCCCGACCCAGATGAACGCTGGCAACAGTTCAAGAAAGCCTTGTATGCCACTTCCAACGCCACGCAAGACTCCGGTTCAAGTGGGTCTGGAAAACTATGAATATCTTCGATATCAGTTGCTATGTTAGACTTTCGGGTCCACGTGATCCGCCTACTAAATGGTCGGAAACATTAAGTGGTACGGCTAGATGTCGCGGCCAGTGATTTCCGCCGGTTACTTTGATTTTTGGATCTTTTTCACTTGGTGCTTCTGTTCTTTCTGCCCTTTACTGGACGATGCTGGAAGGTAGCAACCGAAACCATAGCACAGATGTGCGAGGTTAGTGATTGTATAAACTGAACTAAACTCTGTTAGATGCTGATAGATCCGTCCCTCCAGATGCCACATTCAGTGAGGTACGCAAACCCCTGAGGCTCCAACTGACTAGGAGCCTGAGAAATAACTGTGAGCAGTGATGGATTCTGAAATGTAGGGGAATGAAGAGGGCTGCGTCCATTGGCAGTATTCTCAACCTTTCCCGTTTGATTATAAGTACTGGTCCGCGGAAGCCCGGAGTAAGTCTGTTAATCAAGGAATCTGACGGCTCATTGATTCACCTTCAAGGGCGTCGGGTGGAGCACTTTAAGGAACAGTTCAGATGGCCCACTTAAACATTGAACCTGTCAGAGAAACCATGCAGGTAGATATCACTCCCCTATCAGAAATGGAGATAATTTTGGAAATAGGTTACCTGAAAAAAGTACAAAGCCGCTGTACCGGATGGGTTGCTGCCACCTTTTTTCAAAAACCTGGGCGAAGTTTTGGTTTCGCAGTTAACCAAACTCCTCCGGGTAGTCTGGGTCAGTGAACAGATTCCCAGGGAATGGTGTGAATCGATGAATGTGCCGATTTACGAGAAAGGTAACATCCTCTTGTGAAGACGACGGAGGAACTTTTGCATCCAAACTGCTGGCCGGGCTTATTATCCAGAGCTCGTGAAATGTGTACGCGTGAGAGTCAGGCCGGTTTCAGACCCGGTGGGAGTAGTATCGACCAAATCTTTACTCTTCGATTAATCTCAGAACTCAGGTACGCCTTCCGTAGGCCGACAATTTCTGTATTTCTAGATCTGAAAGCGGCGTTCGATTCAGTCGACCGCACAGTTCTCTGGCGTTGTCTTTCACTGAAAGGTGTGCTAGAGAAGTTATATCTCTCTCATCCAATGCTTTTATGCAAATAGCCGAAGCCGAATTTGTGCTTACGACGATCTTTTTTCCGAGTCTACCACAAGAAGTTCACTTTCAGTTTCAGTTTATTCAACCATTAACCTCGCACATCTGGGCTCTGGTTTCGGTTGCTACCTTCTGGCATCGTCCAGTAAAGAACAAAAGAAACAGAACCATAGTGATAAACATCCAAAAAGTCGAAGTACCAAGGGGACATCAAGACGAAAAGGAAAGAGTCCGAATACAACTACGCCACTGACCGCGACGCCTAGCCATATCACTTAATATCTCCAACCATTTAGTAGGCAGATCACGTGGACCCCAACCTGGAAGTCCAACACATCCTACTTCGCCAAGTCCACTCGTCAAGGTTTTCACACCTTTTCGCCATATCATGGACTAACCACCTCGATCTACCTTCCAATCACCACCTCCCTCAGGGAACAGCGTGCTCTGAGGAAGTCTATCGGTGGGCATGCGTAACACATGTCCTAACCTCCTTCACCTGCTTAGATTCAGCACTTGATCCACACACTGACCTCTGGTTCCCAACACCTTACACCGAACCTCAGCATTGCTAATACGGTGTTCCCACCATACTCGGGCAATGCTACGAAGACATCGGTGCTCAAACACCGACAGTCTTTGCTTATCTTCTACTTTCAACGGACATGTTTCGGGACCGTATAAAAGAGCAGACCTAACCGCCGCTTTGTACATTCTACCCTTAACAGACAACCGGATGTCACGCCGACACCACAGATGACGGAGGTTAGCAAAAGCCAAACACACCTTCTGTATACGCGATGACACTTTATCCGGAATGTTGTGAATCGGTGATTGTGCCGATTTACAAGAAAAGGTGGTAGGTCCTCTTGTGAAAACCGCAGAGGAATTAGCTTGCTAAGTATCGAATCCAAACTGTTCACCGGCCTTATTCTCCACCGGTTATCCAGCGTCCTCGAAGTGTGTACCCGTGAGCATCAAGCCGGTTTCAGACCCGGTCGTCGTTGTATCGACCACACCTTTACTCTTCGGTAAACCTTAGAGCACAGACACATCTTCGGTGTCGGTGTTCGAGCATCGATGTCTCCGTAGCATTGCCCGAGTATGGTGGGAACTCCGTATCAGCAATTCCGAGGTTAAACGTAAGCTGTTGAGAACCAGAGGTAAGTCTTCGGACAAAGCACTGGATCTAAACAGATTAAAGTGGCTGAGGCATGTGTTACGCATGCCCACCAATAGACCTCCTCGATGTGTGCTGTCCTCCGAGGCAGGTAGTGGTCGGAAAGTAGATCGAGGTGGTCAGACCATAACGGAGCAGAAAGCTATGGAAACCTTGACAGGTGGACTTGGCGAAGTAGACAGGTTGGGGTCCACGAGACCCGCCTCTCAGGTGGTTTGAGACATAAAGTGATATGGCTAGGTGTCGCGGTCAGTGGCGTAGTTGCACTCAGACTCTTTCTTTTTTTTCGTGATTTCCACCAATTACTTTGATTTTTGGATCTTTATCACTATGCTTCTATTCTTTCTCCCTTTTACTGGACGATGCGGAAAAGTAGCAACCAAGATCAGAGCACAGAAGTGCAAGGTAATGGTTGAATGAACTGAGCCATCTGTACTTCGGGTCACTGAATTTCCCCACACATCCCCATTCCTAATCGTATAGTCAGGGTCAGACAACCTGATGTGTCACCCGTAGTTTGTGTCCATAACTGGGGTCAGGGCTGCGTTGCACTGAAACAAGAAAATCTGGGCATTTTCTCGATGTTCAATGAGAAATTTTTCCGAATCACTAATCTGCTCTAATGATCAGTATCCGTTGACGAAATGGGCCCGTCACGGACCAAATAAGCATACTGTGATACCTTTGATTATTCTGATGGCCACGCCGGTGGCAGTCATTTTTGTCGGTATGAATCAAAGTGTATAACCAAAGTTCTAGTTTGTAATGTTCCACCGCCTTATCAACGGAGGTGTACCTCATACGAAGGCTTTTTCGAAAATGTTCGTTTAACTCTTTATGCAAACAAACGAACGAGCTCGATTGTGCAATGTGTGTGAGTAATGATCACGCTTGGTATTTACAATGAAAATTCGCTCTCTATGCATATGATCCATTTTTAAATCTATGACCCATTTATTTTCAAGTGGCTTCACACCGTATGACGAAACGATCGTCCGATGAGACAACAGCTGATATGATCATGAAGCATTCTAAACATGAAATCGCATCAGCAAATGATAATCAAACCGCGGATCTTAAAACGGAACCCAAGAAGTGCAATTCATTAGCTCTCCCCATACCCATGGTCTTACTCCACCAGGGAGCTGAAGCTCGTGTTTTCAGTGCTCAGTTGTCCACATCTGCCGGTCCGAAGTTGTGTGTGATAAAGGAGCGCTTCGTCAAGCAATATCGTCATCCTACTCTCGACGCCAACCTATCCGGGCAACGGTTACGTGCTGAAGCTCGCCTATTGTTGCATTGTCGCAAGCTTGGTATTGACGTGCCACCGGTTCTGCTCGTTGATATCCCTAACCGTCGACTTTGGCTCGGTCATGTTGGTCCGGATGCACTAACCCTGAATGGCTGGTTCAGATCTCTTGCGGCCACTTGTCCGCCTCAGGCAACTGTTAGTTGTCATGGTGACCAAAATGATTCATCCGTATTTCAATTGGCTGGTGCTCGTCTGACACAATTGACGGTGGCTCTTGGACGTCTCCTGGCTCGATTACATGCAAACCACGTGATCCATGGTGATTTGACTATGGCCAATATATTGATCCGTAAGGCCACACCTGAACAAGAACGGGGCGAATCAGAACCACATCTGGTTCTCATTGATTTCGGTCTGGCTAGTGCCATCTCCCATTCGGCCACACAGCGTCTTCCTGAAGAAAAAGCCGTGGATTTGTACGTTTTCGAACGGGCTCTGATCAACGCATTGGATCTGGACTTCTTACAACGAATCGGCTGCAGTTTTCCCCAATTCACTACCCCAGAATCCTTGATGAATTGTGTACTTGAATCATACCGTGCGAACTATCCGTCTGAGGCCACTGCATTACGACGTGAGGGCGACGAGAAAGCCAAAAAGGCCAATACTGCCAAAACACAGTCAGAATCAGTTGCCGCATTGGAAGCAGAAGTGAGGGCGAATATCTCCAAACTCGAAGAAGTTCGTCTGCGCGGTCGAAAACGTCTGATGATTGGTTGACCTTGTGTGCATGTACATATATTTATTTGGGTAGATGGGACACAATGATTGTATTTTTGAATATACAGTGGTTCGGTTTGTCTGCCA
>STRG.22139.1
NNNACCAGTCGATTTACGGAATCGGCTCTGTTTTGAATAACAGTGAAGTGAATTGCATATTTTCACCTTCCCGTTTCCCATTTCTCACAGTGAACCACATTGTCTACGACACAGGTGGGTAATCAAATTGCAACTGACGAGAAAGAATTCCGATTTCACACTGAACTTTGAGCGTGCAAATATGAAACGCGGATTTCCATTTCTGTTCGTTGTGAATTCCAGTGCGTCACATCATTCGTCACATATGTGAGTGCTCCGAATGATCATTTAATTGGGATATCCTCTTTGTCATACACGTCGTAATTCAAAGGACCTAAGTCGTTTTAAATGAAACTCTATCATTTCACTTGATCTCACATTCCATACGTGACGTGATTTCATCAGACAAAGAAATTCTTTTATGAAATATCAGTCAAATATAAAATTACCTACTGACAGACAAGAAATACAGTATATATTATGACGGATATGGAATTTCGGTGAAATTTCGGTCTCTGAGATATGTGTTCTTTCTTTGAAATATAACTCTTTTGATTTCGACCACATAAGCTCCTTGCGGTGAGTTGAACATGTTCCCATTTTGCTACAAATTTTTTCCGTTATTTGCACGATATCCTCTGATTTACAAGCAACATAAGTTGGGCTTTCAATTCACATCAAATCGGATGTGCACGTTTTGTTGTCAACAGCTAAGAGGGCGTGATAGTAAACAACGTGTTGTGTGATCCTGACATATTTAAACCAAACAATCTGACTGTCTTCTAGTGTCGATTTTAACTCCATTGTGTGAAATTCTTTAATACACCATGTTATCCCACTATATGCAACTGTGACAATTTTTTGATTGTCGTATAAAAAAATGTAGTTTGCAAGTCACGTAAGTGAATGTTTATTCACCTACCTTTATTTTCCTTGCTGTGATTCTAAATATATATGGTGCACAAAGTGCTTTCGGGGCATCCATCTTTATCTGTGGTCCTANCAGAACAATAAGAATCTCCGAATTTGATAACTATAAGGTTATTCTCATCATTAGGTCGGAGGAGCGCTAAAAGCTTTTAGCATATTTCGGGGAAATTATTGGAGATGAATTTGATTTTTCTAAGTAAGAATCCAGATCCGTATGCGAGCCAAATACAGTGATGGAACAAGGAATACGCATACTGAGTTTTACGATTCCACGTACATGTGAGAAATTTCGGGAAATTGCGCGTAAGTTAACAGAATTTCTTTTACTATATCAATTTCCGTAATTCCGACGGCCTGTGCCATACCAGCAGCAAGTCGACTTACCGAATAAGACTAGTTATGATAACCGGACAGTTCAGGTTCTGTTCACGTTGGTCAATAAATCTCAACTTGCAATCTTTCTGCATTTGTAGGAAAACTGTACGGGAAAGGAGTGAAATATTCCTTCAAGTCTGGCCACTACTAAACACTGTCGAATCCTCATTCGAGCCAGTTCGTTCGGGTGCGTGAGTAGCACATGACAGTTGGTTTGCAACCAAAAACGCGGACAAAACATTTCTGTTAACAAAACACTGCTTGTTTGTTGATTACTTTCATGCCCAAATAAATCAATTTCATCAAAAAAAAA
>STRG.45827.4
GTATGATTTATCTTAGAGCAACCTTGGATATTGGTTTTCTCAGTGCGCACGTCTCGCGCGCATGATCCACCTCTACGTCACGTGACAGAGCTTGACAAGTTTGTTTCTGCCAATCACATTGTTGATAGATCAATGACCGTGTGCGTGTTTCCCTTTATATATCTCATGCTTATGAAAATGCCGTATTTTTTATGGTACTTGACCAATACACTTCAGTGTCAGTTCGTGTCTTCTGATTTGATATCGGGCAATTCAGTCATTGCAGTTTGCACTCTAGAACAGAAGCGGTGGTTTGAGATGTGAAATAAGTGAAAATATTTTGGTTCTTCTACGCGGTCGTTCATTTATCAAGGCGATGACGCCTACATCACAGTTACGGTACGAAGCCGAGTGGTCGACGCGAAAGGCAGCAAAACCATGTACCGTGATAATTTCATCAGTATCAGTGTGTAGCCAGGTTTCTTGAAGGAAAACAATTTCAGTGATGAACAAAATCAGTCAATTCCGTCAATTTTTCAAGCAACAATCGAACGTTGGAGCTTATGGTAATTGTCCAACTTACCATCCAGTGCGATGTTTGCGGGGATGATATTTCAGTTTTCCGAGAATTGTCTTCATTTTATTTGTTACTGATTTTCCGAAGCTACTAATCTGCAGGAAGTTTGAATGTTTCGAAGTTCTGATCAAATCAAACGAATATGATACAATATCAGATATGGCATTAATGGTACCACACTTCTATGTCAGCAAACGAATGGGGGGGGTGCACGTGCCCAATCTACCGAGGCCCAGTAAGTGTATCAACAGGATCCTCCATCTTCATCAAACGAACACCAAAATGGCAGCCTAGAACCTGCTCATCACACAGCCAGTGGCGTAGTTGCATTGGTGCTCTCTATTTTCATGACTTTCTACCACAAATTCCTTACGTATTTGCTTGATTCCTATACTTGTATTCGTATTACTCTTAACTGGATGATGCTGTGTGCTAGCAGTCCAAACCGGAGTACGGAAGTGATCAACTTTGATGGTTGAACGAAGTGAACTGAACTGTGGGTTAGCACCGGAGAACTGAAAAAGCGTATTTTCAAAGCAGCAAAATCAGCTGAAATCTCATTAAATCTTATGAGGACAAGAAAAAGTATTATTAGCACGGGATAGACTGAATTCAACTTGTTCGCTTCAACGTATCAACTGTGTTCGTACATTCATCTGAAGGTTGTTTCGGAGAGGAAAACAGAATAAGGGACATCAGAGTACACCGGGGGATTGCTGAATGAATTTACAAACAACTGTTTAACTTTCGCAAAGCAACTACGTTCAGTTTAGAAATACAGAGAAGAGAGTTGTCATAAGGAAGATGGATCGATGTCACTCACGAGGGAAATTCGCTTGTGAGTTTTTACACACTGTGGCTGAATCCACCAACTGTTGCTGTGACCGGATCAAATCGGAATCCTGATCTAAATGGAACAAGTCTCATTGTACGATGGGGTATAAATTATGATTCCAGTCGAGGTCATTCGGCTGCAAGAACAGACAAACAACGATTGGTTTTTCAATCGTTTTGTCAAAAATAGTGTACCATAACGCTTCTTCTCAATTTGACTAC
>STRG.72011.1
TGAGGCGGGAATTCCGAATCAATTTCGAAATCGCTGGTGGCGGTGTGGATAGCTGGGCAGTAGTGGGATTGCTGATATAAGCGACAATTGGACGGTCACTAACGAGTAATCGGGCGGAGGAGATGCCAAAGAACATTGTTCGAAGTAAAGCAAGCATGGGGCTTTCAACGTGCAGTGAGAGATACCAGCGGAATATTGGAAACTGATCCAGCATTGGGTAAATAATTTTGGAGGAAACATGTGAAATAAAGGCAGGTGATTACAAGGTCATATGAGAATTCAAATGAAGGCGAAAAGCTTCGCAGGGACTTCAGTGAACTTCTGGAGAGCATGAATGGTATATGGACGTATAACGGACTTTTAAAGAAAAGCCATCAATGAAACGGATTAGTGGAGACAAACGTCAATGGTTCGGCTGGGCAGAAGTTGGAAGAGTGTAAATTTTTTTTGTATGTGATAGAAAATTGTTAACCAAATTCTGGTTGGCTGCAGATGGCTGGTATTCTGTTCCGTAAAGACCTTGGCTGCAGGTGGTGGCAGGTAGAATGTTGAGGGAAGCAGGTAAAAAAGGGCTGGGTTCCGGCCATTGGTTCCATACTGCAACGCGGGAAGAATTGAACTGTTGGGTTGGAGTATTTGGGAATAGACGTTGAGCGGATGTGTTGATGGTTAGTGTCAGGAATCATCTCTGCGATCCGGTGAGACTTTCATGAGGTTTTGTTAATCCGTGTACGGTGCTCCATGTAACGTCACCAGGCGAGAGTATAGGTTTGAACCATTGGTCATATCGTCCAGTCCTTACGGTAATCCGGAACAAACGTCGATTTGGCCGATGGATACCCAAGTAACCAATGCCATCTGGAAGAGATCAGGAGTGCGGCAGTCTGGAGAGTGTTCCAGCTGTGGGTTATGATTATCGTTTTTATGGAAGCAAAAAAATGAACCTTTTGTTATCCGAACAATTAGTTACCGTTTGGCTAGTGGACCGGTCTATTAGGGATCCCTAGACGGAGACTGGTAGCTTTCTAGGGTAGTTGGGTGATAGTAGAGATTTGGGGCGATATCAGGTAGGCGGTGGATGAGGAGAGGGTGTCCGTTTGGGAACCAGGAATAAAACAATAGAAGATGGTCTGGAAGAAGAATGAGAAAATGGGAAGATAACAGTCTGGTCAGTTCACCAGCTGTGGTCGAGGACGGCAAACAGTAAAAAGGGAGAAAAACTCTGGGTGTTAAGGAGAGGATTTTTCATGTGGAAGCACACGTGCTGGTATTCCGCAGGGTCAAGAGAAATCAGAGGCATACGGATTCCGGTTGGAATGGGGTTT
>STRG.16529.1
ATCAGCTCAACTCAACGCCACCCAACTCACGGTCCCAACCGTATTCGGCTCAACATGAATTCACCTTTGTGGTTTTGTTTTGTTTCCCTCATACTACCCCATGCGACTGTCAGTGGAGCACCAACGAGTACCGATGAATTGAACACACTCATGCTCCAGCTGCATAACGATGCGAGGAAGAAAGTATTAACGTGCCAACTTGCTGGACAACCTCAGGCCAAATCGATGCCTGATTTGATTTATGATCAGGGAATTGCAGATAAGGCACAGACGTGGGCAGACACGTGCACAGTTGGACATGATACATACGATGCCAGGAAAACGGCCACTTTCCCGTCTGTTGGACAAAACTTTGCTGGGAATAGTGATTTTAGAAGTGCTTTCGATTCATGGTTTTCGGAAAACACAAATTACATGTTTGATACGAACACGTGTGCAAGTTCCAAATCATGTGGACATTATACTCAGATTGTATGGGCCAAAACGACACACATTGGATGTGCATTCAAAGAATGCCCGAAGACGGCACAATTTCAGTATGGAAAATCTATTGTGTGCAACTACGGACCAGCAGGCAACTTCAATAATGAAAAACCTTACGTGCTTGGGGCCCAATCTATTTGTCCACCGGCCACAAACACAACAACAACGACAACAATAATAACGGCAACACTCAACAATATCTCAGATTTACCACGTCAGGAAATCTGGATACAGTTGGGTGTTATCTGCGGCTTCTGTGTCATCGAACTGCTCCGTCTAATGTGATTCTGCACATATCCGATCTGAATCCATCCGTACATTAGTGTGGAACAGTGGATATTGCAATTTGTTCAGCACATTTGTGCGACAATAAACTCACTTAATTTGCTTGCTTGCTTTGATAACTGACAATGATCTGCTTAATCTATGAATTGTTGAATTTACTTCAAATTACAACCGCCA
>STRG.63919.1
TGACACCGGCTAGCAAGAGGAACGCCCGCGAACAGATTCCGCCCAGGTTGAGGACGCATCGACCCGATTTTTACTCTTCGTCATTTACTTGAAACGTGTCACACATACCGCTGACCCACAATAATGGTTTTCCTCGACTTGAAAGGCGCCTTCGATTCAGTTGACCGAACAGTGCTGTTCAGTGCTCTTCACCTGATAGGTATGCCACAAGTTCGTGAATCTACTGAGTTCATTGTACTTTCATATTTCTGGCCGCGCAAGGGTTTACGATGAATTACCCAGTCCGTCCGAAACGACCAGCGGTGTTCAACAAGGATATCTCATTTATCCATTCCGGTTTAACTTCATCCTCGACAACATGATGGAGAATGCCTTGTAAAGTCTTCAGGATATGGGTGTCGAACTGGTAAATGGTGAAAAGCTTTGTGACCAAGATTCCGCAGACGACCTTGTCTACTTGTTTGAGTCCACTAGATAGATACTTAAGAACTGTAGCTCCATTCGACATGCACTTTGCACCTTAAAAATGTAAAGTGATGTTGCAAGACTCGATGTCAACGGTTCCGAGTTTGATGCTCGATGAGGAGGTCCTAACAATAGTCGACCACTTCACTTACCTCGGCAGCAGCGTGACGACGGATGGGAGTGCGGTAGTAGAGGTGAGCACGCTTATATCTAAGGCTCCAGCGGACTACGCTGGACTGAAGCACTTGTGGCGCTGACGAGATATCTCACTGGAGTTGAAAGGTCGTTTTTACTGTGCCGCGGTGCATTCAGTTCGGTCGTATGGTTGGCGACGTGGAGTTTGCGAGTAGAAGATATTCGTCGTCTCGAGGTTTTCGACCATCGATGGTTGTGTAGTATAGCTAAGATTGGATGGAACAACCGGGATAGCAATGCTGAGGTCAGAAATTGAGTGTTGGGTACTGGTTAAGAGAATATTCTATCACAGCGTATCCAGCTTAGTAGACTTTGTTGGTTGGGGCACGTGACACGTTTGGCAAACACACATGTACCATACCGTGCCCTTGTTTTATGTTCCTTTTTCGGGAGTGGAAAAAATCACGTGGAAATCAACAGATGACATGGCAACGGGAAAGGAGAAAATGTACAGCAAACTTAGGAAAAGTAGATGCCTCACTTCCACGTTGTTGGGGTCCAAAAGATCCGTCAGCCATT
>STRG.39097.1
GGACGTTCTATTCCGCAGCCTTGGTCATGTTCTTACTTCGATGTACGGAGTTCGGAGTCACAACTGATTCAGAAATAAAACGTGCCCAGTCTGAAACTGACGAAGGGAGCCCGTCTAACCGTCGGAGCAGAGATCCTAACGGGGAACTGACAGAATTCTGAACCACTATTTTCATCACTCGATCACTGACGACTAGATTTCAGAAGTGATAGACTTGTTTAATCTAACCGTCCATCTTGGTGACCGCACTATTACACATCAGAATGAATCCAAAGAAGAGGAAAGCAGTCATCACTGCATGAGTTCCTAAGTGCAAGAAGAAACTTCTGTGACCCTGAAAACTGTGCTATCTACGTGGCGTCCATTGGAAGTGTGATTGAAGATGCATCCTTTCTTGATATTGTTTCCCCAATTTTATCCCAATAGTAATGTATTTTGATCCAAACCCCCAACCGTTTCTATCTCAACAATCTATCTCGCAACTCGGCGACAGCTCGTTTTATTACATTGACGTGGCCTCATCCTTACCAATCACCTACGGTGCGGCGACCGTTGGACTTGATTCACCGTCGGACAATTGACCCACTCATGTTTGGTCTCGTGATCGATAACCGCTGAAAGTCGAACTTGCATTTGTCTTACCCTTGTCCGTGTCAATCATAACAAACATTTGTTACGAATCAGACTTCAGTTTTGGTGGAATTTGCTTTGATCTCGCAATTAGCTGGACGAGAAATTTATACTGTAACAACCAAAGGATATCCATTTGTGTTAGAAGTAATGTGCATCCCTATCAGTGATGGCCGTCGGAGATAAGATTGAGGTTTGTATATTCCACCGATCTGCTGAAAAATGTATACCACTTTAGCAATACGGAGAGAAATGCTAATCAGATCAGTAGACCAACATCGGCAAATCAGACGCGCATTATATCACTACCGATAACATGAGCAATTTTCTTCCGGATTTTCTTTTGTTCATTGCTAAAAGAAAGTCGTAGATATCGCATTCATCGTAATTCAAGAGAAGTGAAAGGAAAGCTTACACGGATATTCCCTCGTCAAATTCGTTCTATTCGACCGTAGTGGGTTCAATCATTCCAAGTGGCCATGAGTGTCCACGAATCACGATCGACTTTTCGATCAGAGAGGGCCTCGCTCAATCCCACAGGCAGTAGGTTCACTTATGCGAATGCACGTGCGGGAACATATACATCCCGAGGGATTTGATTATAATGTAGTTAACTTGACACA
>STRG.15461.1
GTACAATGTTATGGCGTGATTCGACGTCCCAATAAGAGATCTACATGTAGTCCGAACCGAATCGGGGTTGATTTTGAAGCACAAATCAAGGACCAGTATTTTGGGTGAGATGTCAAATGAGTGCCTTGACTATGCTCGGTAATGAACACATCAAGCCTCTCAAAATATTGAACGGCAGTTTGACTCGATAGTAAAATAGGTCTCCATAAAAGGATATTCCCGAGTTAGTAATTCTGAGGGAAAATGCAATTTTGTTCACATTAGTTGACATATGAAGATGGTGCATTCGGACAAGGGCGACTGACTGGTGGACAAAGTTACAGACATCAGTTCGGGGTAAAGCGAATGGATAGACATTTTATTTGGGGAACTCGAAGTGGGCGGTATTCGAGGTAGAAGAAACTTGGGTTTCGTTTAAAATTGGGTCAGGAGTAGAAGAAGACCGGAAACATTGGTGTACAGAATACAATTGCAATTTAGTCAATGAATGATACTGAGAATATTGAGTGTCTACATTTTCACCGAATAGGCGGAGAGAGAATGAAGACGAGGACTCTTGCGATTGTGAAGTGTCAGGATTATCAATTCTGATGTGATATCAGGCAACCATGACCATCAGACTGGTAATGATGATACTCACAAAGCCTTACCGCATCAGGTCTGGTAATGCGACGGGAGATAGCAGAGATCTGTAACATTCAAGTTGACAGTGGTTTCGTTGAAATAACTACAAATAAAGCACAGCGAACTATCAACATTGTTCAAAAGTTTGGAAAACAAAGTTTCAGAGAAATCCTCCAAAACGCCAAGGCCATGCATGTTTACAGGAGAAATATGAGAGTTCGCAATAATCATGGAACAATATGTATCCACATGTTCAGGTGAATATAAGATCATGAAATCATTCATGAAAGAATCTGAGTGCATGAGTAGAATTTGGGCAGACTTACAAAAATTGTATTACGGGTAAGTGATGGTCTCTCCACCGCGTTTTTAACGAGGTGAGGATCTATCAGTCTGGTAGCAGGGAAAACCATCGAGATGGATAATGTTGTCGTCAATATTGTCACAGCCGAGTTTCTTGAAACAGTATCTCTCCAAGTTCTCCTTGTTTACGACGGAGTTCAAGTTCACTCAAATGGCTGAATTTTCCCATGTGTGAGCACAAATTTAACTGAGTAGAATGAGCATGCATATGTGTGACATTTTCTGCCTTCAAAGGGCCACTTTCTATCCGGCAGGGTGTTTCTTATATATCTTCGATGCCCACGTTTAAATCAGCCTCATTCATTTTCTAACTGATTTGTTGATGAATTTTCTTGGTGAGCATGTGAACGTGATGAGCTTTTTAAAGGCCCCGCAACAAGAGTGCGTGTATATGGATTAATGTTATACTTTATTGAAGCATTTCACAAACGGAAGAGTCATTTACATTGATCTGCCAATGAGAACGATTTCTCAAATATGTATCAGCTTTCTGCTCAGATATGATCTCATCCGTGTTGTGACCATTTCTCGTTGGAAGTGAAGTACATGATGTAACAATACCTCATAATCACGAGTCAGTTAAAATCGGGCAAACTGATATGGTCCTATTATTTTGCATTGAAATCAGGGGCCGGTGGATTTATGAAAGGTACAGATCACCCGTTTCCCGTTTCCCGTCTCATTCGCGTTCGACAATCTTAACCTCTTCTAACTTATTTAACACACTGTGTCGCATTATCAGCTCATTGTTCTAGTAAACTTCCAGATGATTTTGTTGAAGAAATAACTAGTAAATTGAATGTCTCTAGTCATTTGTTCTTCGGTTTGATTTGTGTAAATTGGAATGACAAAGCATGATCGCATAAACACTCAAATGTGTCACTGTCCTGAACGGATTACTACGAAGGTGCCATCGGTAAGTGTGCTATTCTGTTTCGCATTCGTTATTCGTAGACATAATTCCGTGACAATTGGTGAATAGAATTCCTTCCCATATAATCGGTTGATTCAATCCATTTTGAACAATACTTCTAACTGTTTGTCTTCATTGCTCCCAAAGCTGCTCCCTTTCGAACTGAATTACACATTACGTTGAAATCAGCAAGCATTAGGTCCACAAATCTGAAATCGCACAGCAAAAATGTGGATTGCATTAGCTGACACAAACCGATGTTCGGAAATGGATAATGTGATAAATACGACAACTCAAATCAAATAACACATCCATTGGAAAATCGAAATTCAGCAAACGACATTCTTTCAACTGATCTACTAATGG
>STRG.5432.1
CCGGTTGCCGACTACAAACCACCATCGATCGATTTGCCTAGAGTGGAACTAACGGTTTTCGACGGGCGAGCTGAACAATACTGCAAGTTTGTCAAGCAGTTCGAGACGTTCGTCAAAAATAAGGTAACCGACCCTGGGCAAAGGCTTCTCTACCTTACTCACTACTGTCGAGGCCGAGCAAGAGAAGCTATCGACGGGTGTTCCATACTCGACGCGGAACAAGGCTACACAAGAGCAAGGAAGATTCTAAGGGACTTGTTTGGCTAACCGTTCAAAGTAGCCCATAACCTAATAGAGGGCGTGATGGTAGAGGCAAAGAGAACCAAGGGCGACGTCTACACAATGGCCGACCTGGTGATTAAGATGCAAAACTGCTCAATAGCCCTCGAACATTTAGGTTGCAGGGCTGACCTAGATGTCGTGCACACTTTGGAAAACATAGACGCGCACTTGACGAGTACAGGCTGACCGTGCACCCCTTTGGGACGGTTTCACACCCCTTCTGTGCTAATTTTGCCCTCCGGGAAACCCTCAAGCGTTTCGGCGGCACCAGCAGCTTGTTAGGAAGAGCAATGGACCACTTCTACGTGGACGATTTTCTGTGCTCCTTTGACGATCCAAATACTGCTATTCTTTATACGACCGAACTGGTCGCCATTCTAAATGCCGGAGGATTCAACTACACTAAATGGACTTCGAACAGCCAAGAGGTGCTCAATGTTATACCGAAGTCCGAGAAAATGGGGTGTAAGAGAGAGCTTTTGGGATTCTCTTAACAAACGGAGCGCACGCTTGGTCTTCAGTGGAAACCCAGAGGGGACGAATTCATATTCACTCTAGACCTACCCAAACGACCAGTCACACGAAGAGGAATCCTATCATCAGTCTCAAGCTTCTATGACCCCCTAGGTTTCGTTTCGCACCGTGGCTGTTACCGTTAAAGTGCTTGCTGCAATCGCTGTGCCAAAGAGGGACGGGTTGGGACGAACCTCTCCAGGATGACGACGATAAGCGATGGCGCGACTGGCTGCACAGCCTGGAGCAACTTGGGGAGATAAAAGTACAAAGACGCTTAACAGGTATCAAGTGCACAAACGACGCCCAACTCCACTTATCCTACGATGCATCGGAAATAGGCTACGGAATAGTTGCCTACGGCTGCTGGGTTGACACAAATGGTGGGCGGCACAGCCAGATACTATTCGCAAAGGCGAGAGTGGCTCCACTGAAAACGGTGTCGATTCCAAGGCTGGAACTGACGGCAGCAGTACTGGCCGTGAAAGCCGCGATGCTGATTAAAAGATGCTTCGACCGGATAGACTGGGAAACAAACTTTTGGACGGACTCAGCCACGGTACTTCATTACATAAACAACACCACCACTCGTTTTAACACTTTCGTGGCCAACGGACTCGCTATAATCCGCGAGTCGATCAAAACCGATCAAGGGCATTACGTAAAATCCGCCATTAACCCGGCCGACTTCTGATCAGAGGGCCCGAAAACACTAGAGAGGTTACGGATGTGGACAATGGGACCGGACTTCCTAACGGCAACTAAAGAGATGTGGCCAACGCTATTAATACCCAAGGCTGATGATGGTGATATCGAGACTAAAAGACTGATACAGGCTATAAACTTAACGGGAAGCGTAAGCCTGATAGAGAAGCTGTGCCAATTCCCCAACTGGACAAAAATGTTAAGAGCCGCGGTCTGGTGGACACGGTACAAAGCACTCTTATTGATTAGGAAAGGCGCAAGACCACAAAACACATGGAACGTGGCGAGCTGAATCAAGCCGAACTCGACGTTCTACGCCTATTGCAACTAGACGCTTTCCCGTCCGAAGCCCGCAAGCTAGCCAGGACAGATGATAACACCAAAGGAAGCAGGCTGTTGCACAGTAGTATCCGAGCACTAAACCCCATGCGAATCAACGGACTACCGAGGGTTGGAGAGCGGCTGACGAATTCAAGCTTAGAGTACGAAACAAAACACCCCATAATAATCCCCGGTGACCACCATATAACGAGATTCCTGATGGACCATGTACACCGGGAAGAGGGACACGCAGGCCTGAATCACTTATTGAACAATACACGCCGACAATTTTGGGTGACGAACGGACCAGCGACGGCCAAGCGAATCATAGGCAGCTGCATTACTTGTCGTCGCCGGAGTGTGGTTGCAGGCCAACAAATGATGGCCCCCCTTCCAGCCGTAAGAGTCCAACCGGGATGGTGCCCGTTCGTGGAAATCGGCGTCGACTGCTTTGGCCCGTTACTCGTACGACATCAGAGGAGCACCCAAAAGAGGTACGGCTTCCTGATAATATGCCTACAATCCAGAGCAGTCCACCTCGAAGTAGTGCATAACATGACAACCGATTCATTTTTAATGGCCCTTCAAAGGTTCATCGTGGGGCGGGGCGTCCCCAAGAATATATACTCCGACAATGGCTCGAACTTCGTTGGGGCTCATAAGGAGTTAGAGAAATGGCGGATCGGTGGCTTTTATGCGCGCAAAGAGAGGCCATATATATATATA
>STRG.21213.1
ATCTGAATCTAAGGAACAAATTTCTTCGCATAAAATTGTTTCGCGCCGAGATCTGGAAGGGATAACAAAAGTGTGAATTAGAAATAAGATGAATTGCGGAACGAAAAAAATATACGTATAGATATGAATAATCATATGTATACAAATATAATTCTGCAGTCAAATACATACTACCGACCTCGAAACGGTAATAAGTTAAGTAAAGTGAAGCATGAAATTCATTATCTTCGTTTGTGCAAATAAATAAAAAAATTTACCATGGGACTACAAATGCGCGATCAGTGAACGTACCTGGCAGTTTTGAGTCCTAAGCCGCGATCTCTTGCGTCGGTAAACCATCGTTTCAGGGTACGCTCGATCTCAAGAGTAGAAGACTCTCGGAAACGATTGGTAGATTTTAAGGCATCTGTACATAAACAGTAATTACATTACATTAGACTGACCAATGACGGCTTTAGGAAACTTGTAGCTTCCCACTGCAATTTTACCAGCTGTTCCGGTCCAGTTGCGCGCGAGTGCCAAATTCTCCTCGATCAAAGATGCAAGCATTCGGCGTACACTTGATCCAAGATCGGTGCACAGATGACGCTTGAGCGCATTGACCTTATAATATGATGTGGAATTATTCTATCACTTACAGTGCCCGTGAAGTTATTCAGTACTGAAAGATCTTCTTCCAGTTTCAGAAGATCTGTGATATTGTTTGCCTGTAAAGGCTCGTAGGCCGTTGTATTTGTCGCATCCAGGCGACAAATTACGCCGTCAATTTTGGCGATCATCAACTCTATATCGTTGCGACTGCCACTTAGGTTTGATAGCATCCGTTCGAAGTAGTCTGGTAATCGTAGTAGCTGATAATAAGAAACTTACCTTGCCACTTGCTGGCGTAAGCGGGCATATGCTGTGGAGATAAGGGCGTCGTTACAAGTTGTGTTGCGCTCATTGCAGTGTAGGAGTTGTTACGAACGTTTGAGCAATGCGTAGCCAAATTCGCAACGGATCCCGAAATCAGAAGGCGATTATCCGTGATAATTCTAC
>STRG.45387.1
GTCCCGTGCTTACTTGCCCTTTCTCACTCACCCTGGACGGTTGTTGATGAGCAGTGAAGCCTCGCTGATGATTCTGCCCAGTTCCGGCCAGCATTTGGGAAGATGTACCGGAATATGGATGCTTTCAGGCGTGAATTTCAGGACTTCCAATCAACCGTTTGTTCCAGTTTCGACACATTGTTCACTAACATGGGATATGGCATTATTCAGAATGAAAAGCACACTTTGACGTGTGAATCTAGAAGCTTCGCACTGTCTGGCCGATGACCAACTCAGAGGACAACGTGAC
>STRG.60931.2
TGTCCTGTGCAAACTGAACTCAACTGAACTGAAAATGAACCGGAATCCGACCTGAACCACAAGGCGGACGTGGGTCCTTCTAAGCTAGGTGGTAGGTGCTCACCACGGTTTCTCTGTATCGTTTCTGTTGTGGAAATTCAGGTTATCAGGAATATAATGGGCAATACATCTGGTGGACACAAACGAAGACCATCCCTGGAGGATGACTTTCCACCTGGAACCATGTCCAATAAAAGGTTTCAGGGAGCACAGGACACCTCGGGAGATGATTCTGTAATAAGCATCCTCACGGAGGGTATAGCAATCAATGCCATAGCTGACCAGCTCCGCGACTCCCGGTTATGCGGGTCTGGCGAGAAAGCTATGCTCTATGTTGGTGGTGGAACGGATGCGTTCGACGATTCTCAGGCACATCAAAGCGTTCCAACAGTCTTCAAATGGGAAGGCGGTGGAAAAGATGTATACATCAGCGGTACATTCAACGGATGGAAATCCAAGATCCCTATGGTTCGAAGCTCCAGTAAACGCAATTTCTACACAATTGTGGATCTTCCTTTGGGTGAACACCAATACAAGTTTATCGTCGACGGACAATGGAAACTTGATCAAAAACAGCCCGTCACGACGAGTGCCGCTGGTGTACAGAACAATGTAATCGAAGTAAAGGAGTCTGATTTCGATGTATTAACTGCGCTGTCTCACGATATGGCCAGTTCTCGGAATGCCGCCCCTGAAGATAATCCTAACGGTGGTGGCACAGGAAACACACCAGGCACACCACAGCGGGGTGAAATTACTGGACACGAGACCTCAATGGCTTCGGAGTCAGACACCTCATTCTTGCCCGTCGGCAGTTCCCCACCGGGTGACTATGGTCGAGTGATTCCTACCAGTCCCCAGGCCGCAATGCACGTGCAGACAAACACCGCATCCACTGCCCCACCCACTACTAATTCACATCACTCCTCCGGTGATTCAAAGAAACCGCCTGCTCCTCCTCTTCTTCCTCCGCAACTGCTGCAGTATGCCGACCATATCTCCTGGCTGCGTGATGATGCACAGACTATACAACACGCTTTGGACCGTTTGCCGATTGAGATATCCGGATATGGAATGCAGTTTGCGCTTTCCGAGTGCAAGGTGCTTTTTGAAGACTGGCAGGGGCCTATGCTTGCGCCCGCCCTTTGTGGTGATCGCCTTGAGTCAGTTGACAACTTGAAGGCAGCTGGAGGCGGTGTTGGGAAGGAGAGCCGTTCAGCTGCGACACCTGTGGCCTCACCGTGACATCCGGCTGTGTCTTAAGGGACGGATGCATGTCGCCGCGGTTCGAAGCGTTTTACTCCACGGTTGCGAGACTTGGCCACTTTTCCTTAAGGATACTCAGCGTCTTTCCATGGTCCGCAATTGATGTTTCCGAAGCATTGCTGGTGTCTGGTGGAAAATCGAGTGATTTTGAATCGTGATACCAATGTACAGTGTGATCCAAATTTGTTGCCTCAACCGGATCACGTCATGGTCAACCATATGTACGCCCTGTCGATCAAGGATGGAGTGATTGTCCTGTCGGCTATTACACGCTATCGTCAAAAATTTGTCTCCACTGTGCTCTACAAACCGATTTGATTTTCAACAGTCCAATACACCTACCAACCGTGTTCCTGATCCCTACACCTGAGAATCGACGACCTGGTTCATCCTTTCGCTAATTTCGGTTGGTTGTCCCCGCATTGCGCAGCCTGCATCCACGTTGCTATTCTACCTGACAAATGGGCGTCCTTTCAGTGCCATTGACAAAGCTCCTCTATATTTGTGAATATCTTTCCACTAGCAATCTAATCACAGATTTCGGCACCAGCATTTTCTGAATCTAAACACCTTTTCCGTGCATCTCCCCCATGAATTGGTTGGTTCTTGGTATCCAATTGCCGGGCGATTTGTATGATCATTCTTTCGGCTGTGCAGTGGATCTGTAAAACGTTTCTAGCCGTGGTATGCACAAACATCGTTTTTATCATTGCTTTTGGTGATAATTATTTCGATTTTGGTTGTTGACTTTACGTCATCCTTCACTGACTCAGTATGCATCTTGTCGCAGTTCAAGCATGTCTGGTGTGTAAGTGGATGCCCTAGTTTTTCCGTCCACGTCGCATCCGCACCTGAACATTCAAGTATGCGTGTTGTGATCACCCTGGTCCTAACCACACCGAGTCTTCCTGTTCCACATTATTATCCGTACCCGTACTTGTGTTCTGCGCGTCTTGCTTTCGAGTTCGCTTATGCTCATTACTGTTCTTCTATAGTTCATCGTATTCTTCATTCGCACTGCCATCTATATCATTTTAACACTCGCACAGTATTATCGTTTTCTACTCTCGCCCGTAATCCATCCTTCTCAGTTAACTCGAACGACTATTTTCTCTCAGAGGTCTGACTGCATCACTGACGTGATATCTCCGCTTTTGGTCCGAGTCTGATCTTTATCCCATTTTCGTCGAATACTATTCACTACCTAACCTTTTCTGCCAGAGTGTGTGTGTGTATCCACGTTGAGCATCTGGCACTGAACCTTCATTGCATTGCTTTCACTCTTCTAACAGTCCGCCCACAATTAGAGGCACACTCGTTTCGAATGTAAGGTGCTTGTTTTCACTCACCTACTGTTTTGTGTATGCATATTTGTGCGCGTTTGTACACGTGTGAATATCGTACACCGCTGAGTTGCTGGTGTGTACCTTCCCTTGCCTCATACCACCCCGACCATATTTGGTCATATTGCAAATGCATATATACATATATACACAAATATATATCTTTAACTTGCTTTA
>STRG.3591.1
TTTGATTTCGGGAACCGTTGCGAATTTGGCTACGCATTGCTTAAACGTTTGTTACGTCCACTAAGCCATCCCGCTGCATTGCGGTTACTTTCTCGCCAGAACCAAAGGCTTTGGATGAGGACCCTAATCTTTCTCCTGCTTTGTGGCTGGACACCCCAGCAGTACCCATCCAACAACTCCCATGAACTCCACCAACAGAAGGAATTCCATACTGCATCGGACTTTGAGCAGAATAATCAGGTTCGCGCCGCCCATTGCATCGAGCCGGGTGGGTATTGATGAATGGACTACTGCTCAGAGTTCCCTCTCTTTTATTCGACCTTTGTCTTCTGTCCTCAACGACCTCTCTTTGCCCCCTCCATCCAACTATAATGCTCCCACTGACAACATGGCCGATGTTCAGAACGATTTACCGTCAAAAAGTTTCGGGAGAAATCTTCTGTCTGGTAACTGACACCTTCTCAAGCCTCGTCAGCCTCTGAATTTTGGCTCCTTCAACGTGCGTACAGTCAAGCAGGTCGGTCAGCAGGCGTGCCTAGCCCCCACAATAGACTCTCTTAAGATTGATGTCTGCTGCGTAAGTGAAACGAGTGTACAGGATTCGAGCAACGTAATTCAGCTAACTGCTCCTGGTATCTCGTCGAGGTATTTTCTGCGCTTTTCAGGAGATAAACTTTCCCAGTTTCGTGCAGGCAGTCGATTGTTCTTGTCTATCACCAAATTCCGACACAGCTCGCGTCGCACAGCGAGATGACGCTCTAACTTTACAGGTACTTTGAGTCAACTTGAGCATATCGCCTTCAGCTACCGGAGGCGCAGCTCTGTTCAGAACTGCAGATCCTACTGGTCCACTTGCGTAGATTCCGACCATGCGTTAGTTTCAATACGGTTATCTCTCCATCTCCATGGTAATCGTCGCAAACCGCAAACCCGATTAGCCATGCAATGTTTGTGTGATCCAGAAGTACTTATCCGTTACGAGCTAAAGTTAGCACATGAACTAGGATTCACGACGAACAGTAATGTAGACGAGCGTTGGGCCCATATCCAGCAGGCGATGCGCGTGGCAGCAGGTCTCGCCTGTGATCCTAGATCCGTTGTTCATCGAAGACACTGGATCTAGCAAGAGTCACTGAGTATAATGGAGCAAAAGCGTCAGCTTTCGAACCTCAAGGAGATGAATAAGATGCGGAGAAAGATACAAAGGGAAGTTACGCAAAGCCTCAAGAATGACCGCGAAAATTGGTGGGTCAAGGTAGCCGAAGAAATGGAAATAATAGATACTTCAGGTAACAGTCAAAGACTGTTGAAACTTATTCGTGACACCATTTCGCCGGTATTCTATTCTACAACGGTTACGTCCTACGGGTGGAGCCACCTAGTCAAAATTGCTTTCACTGACCTTGGTGCTCGCATGTAGAGATCGGTCAGTGTAAATGCCCTCGTTGACTCGAATTGCTCGTTCGTGTCCAGGGAGATCAGCGGTAACCTCAACCGGCCGGAAGCCATTACTTACCTTCCGCCCGCCGTGCTCCCTGATAGCGACGCCTATGATAGCCAACGCTTTGACCACCCCAGTTGGGGTCGTGAATCCCACGGCAACTACGCCTA
>STRG.10001.1
CGTCAATCTCCCGATATGTGTGATCTAGAAAATTCTGGAGGTTTCTAGGGCCGAATAGCCGTCAACGCCTACGTTTCTGTGGCGTGATTCCATTGCGTACGTGCGAGCTTGAACATGCACATGAAAATGACCGTGACAAAGTGGAGCTCGAAAACGTAATAGCTTATCTCAATTCATTGATCTGTGAGAGAATCGGGTTGGGATTAAACATTTATTTAGTTCAAAACCAAACTTTTGAGATGTTATGGTTAATGCTATAATTAAGAAGTATATTCCAGTATCTCCCACGATCACGGAGCATAACAACACACGTGTCACATTCTAATTACCTTATCAAAATAAATCGCAAATAATAAGCTGACTGAGTGAATATCCTTTTTTGTTTAAGTGTTGTTATCACAAGCATTGTTTTTATTGCAAAACTTATCATTTATGTTGAAACCTTTAACATTTGCATGCCTATGTCCTCAGTATGTAGTGGAAGCTTAAATGCTTGATTAATTATTTAATTGCTAAGTGAAATATTGGCCCATCAGGGTAGAGTGAAATCTAAAGTGATGTAATAGCACGATTGAGAATCACTAAAAATGAGTTTGTTCGACATCTTGTATTATTCTCCGCGTGTTTTGTAGGACCATTAGGAAATTTAAAACGAACTTCACTGAACAAGAGACATTTATATGAAAGAGTGGCCATGTTTCAAAAAAGGCAAACGTTAGTACCTCTCTTAGTGCACTGACGGTACAAAGAAGCCTCTTCAACACACTTTTAACAAGATTGCAAAGTTTGGCTGCCACCAGACGAAATTCATCTTGAGAGATGGCGTACCTTATTCCAAAGTTATTTCAGTTCCCATCTAATATTCTCGAAATAAGAGTGGGTGTGGGGAGGTATTGTATGAAAGTTCGGTATGTTCGTTCGCACGGGAGGATGACCATTCTCTTACAGAACGAAAGTAAGCCATAGTAAGGCGCCCACACACGAGGATGTCTTGGCGAAATCGACAGTTCAAACTATTTGGTCACTACCATATGTACACCGGATTTCGCTCCACAGAGGGTGTAAGGATGCTCTGAGACCAAAGAATTTTGACCACCGATTTTTTTGCACGACTGCACAAATCGCTTCTGAGTATCCACGTCAGTTTTATTTCCGTAGCAGGTAGAGTACTGGAGAGTAAGTCAAAAGTTCTTCAGCGTAGCAGATTTGACCGGACACACTAGGCTAGGTGAAACATGTAGAGTAAGATTAGCACCAAACCAGCGCATCCAGGTATCGGTAAACGGAAAATGGTGCGAATGAACCACGACGAGTTGCGAGGAGGAGTGAAGGAGATTTTGAATTATTCGTCTTCCCAACTCGGGTTGAAAATCCCATGACCAGTTAACTGAACAAAACGGCAACAAATTAAAGTCGCTGATGACTCTGTCATTAGCTTCTATCAGAACAGGTTGACGGAATAGTCTCTCACACATCGTCCGACTGTACATATTCTGCGAAAATTATCTGCTGTGCCTCCCTCAAAAGTAGGGACACAAACTCTACACTACCCAGTCATCCTTGCTCCATGTAAACATTGACCGGGAAGGTCAGTCTAGCTGTTTTCCGTGTAAAGGCAACAGTTGAACTGAGGCCGAACGTGAACCTTGATATCCTATTTGTGATTATATAATTCTCCTTCGCTCTCTTGTCTGTGTTTCAGACATGAAAGCCACCACCCTTGATGCTCAAAGACTGTCGATATCCCAATATCCTTCCCTTCCCCTTGGTTCATGACTGTCTGTCCCTGGGACTCCCTGCGTCCAGGATGATAACTGACTTTACTTAATACACGCTACGGCCAGG
>STRG.41904.4
GAAATTTGTCATGTTGACCGCCCCCGGTCTTATACGCCTTCGATCTTTGACTCTCCTTACTTAGTCGTTTTTGCCTTGTTACTGAGGTAAGTATGTTTTGTACTTTCACGGTTTGCTAACCTAATGCAATGGAATACCGAAATTAGTCCCGTTTCTTTCTTTCGAGTACATGCCCCAATTCTGGATAACGACAAACTCACCACGCATTGCTGGCCACTGGTTAGGAGTTATTCCGTTGTAAATGGTGTAATCAACTGGACTCCCCGGCCTCAGATGTGGGCTTTAGTCCTTATTCAACGGATTATTCGGTGACCCGGACCACCGGCAGAGAGCATCTGGGTCTCACTGAATTTGAGTAGGTTCTATGTACCTCAGAAGCATTCTTTATATGCAAACATGAAGCGAAGCGGTCTTCTTACCCGCTTCAATTCTTTCACATATATCAGGAGCAGTGCTGGATCCCTTGCCGGCCCTCGAGTTGCCCTACGGTTTGCTGTCGCCATCGAGGGCACGGTGCCCTATATCTGACTTAGATTCGGCTGTGAGCTATGCGAGCTTTTAGTTATTCAACCTGCCTTATGGCCATGCCGATCCAGCAGCCTTTGTACAGGATACCTGTGATTCACTCTGTTGAATACCTTATGAATGTTTGGGTAGTAAACTTTCACCTTCTCTCCCTGGCCCAGCCACTCGTTTACCTCAGTAAAAATGGCCAGCATGTCGATGGGACAGAATCTGCCATTTCTGAAGCCGGGATCTTAGTCGGCGATAAGGTTGTTCCTCCCCCAAGAAGCATTACCAAAACACTTCGGACAAATGATTTCACTGTCTTCCGTATTACGGATAGTAGATCAACAGGTTAGGAGATCATTATCGGTGTACCAACTAATTGAGGAAAGTCCTCCAAGGAAGCCATAACACCTTAGCTTCCTCATAAAAATTGTTTATATACGTAGTTTGTGTGTATTGTACCGCACATATACTTGCGCGTCAACCTTTGTTTATTTGCATCAAAGCCGCGAATAACTCGTTGGACCTGCATGGCTTACTTGCTGGTCTTCTCAAGCCGCGAACTTAGGCCTCGTCCGGCGTCCTTGCGATCGAATATTTCAGCAAATCGTTTTCTTCCGCTATGGTCGTAGCTGAGCATTCCGAGTCAACCAACCACACAGCTCAAGTTTTTATGCTAACGCCTCGTAATCCTTCCATCATGGGGAAAATTCGCTCAAAGTTTACCAGCTCATACCCGGTCACCTCTCTTATCATCCTTCCTCGTCGACTGACTTGTTTTATTGTACACCCGATGTCACATTCCCCTTCTGTCGTTTGATTTCTGGTCCGAATCCCTCCCTCACATGGCGTTTTGCCTTTGCTTATTC
>STRG.28089.1
GAGGTAGTTGGTAGAGTCGTTAGAGCGAGAGTCGTGGTTGAAAACACTTGTCAACGACTCGGAGGACGGATTGGAAGTAGTACGGCGAGGGCTGATGGTTGCACCAGGGTCCTGTCTTGGCTCTGAGGCTTTGATGGGGGAGCGCGGCTGTAATACTGAAGTGGAGTGCCGCTTGGGGCCTGTGGTTGGGGAGCGAGAGCTACTGGAAGGTGAGGCTACTGGAGGAGATGGTAGAAAATGGCGTTTGT
>STRG.25328.7
TGAAAATATTTCAAAACGTCATAATTTCCTTTCCAATTCACACCTGTTGATACATGTGCAAATGTCTCATAACTATCAGGCACTGACTATCTACTCTGGTGTGATGTTCGGCAGTCTGGGTCTGTTAACTCGCTGAATCAGTCGTTTTCGTGATGTATCCCTTGAATATACTTTAATAGAATAAAAATTTCCAGTACAATATTCATATCTCTCTTTCAGACCGATGATCTGTTCAATATTGTTCTGGAAAATGAAACTGTTTATGGTCACGATGGGTCATCAAATGCTCCTATAACTGTAGGTATTAGTCGGCCAATTGTGGAGCTCCCAGTTGATTCGTCAAAACCTCCGTCACTGCTTCATGATCCACTTGCTAATGGATCTAATCTAAATCTTAGCATGGAGAAAATCAGTGCTGGAGACATGAGACACGACAGCGGTGAGCTCTCAAAGCCAGAAGTGAGCATGGAATCGGGGCCGAGTGAGGATCTGCTTGAATCTGCAGTAACCCGCGCGGAAGTGAACTGTGCAGATAAAGCGCAGGCGAAGGATAGCTTTGTTCAGTTCGCCTCCAAATACTTTCAGGGAAATGCCACATCGGATTTCACACGGCGTCTTCTTACCAAACCACTGCTAGTACACTCCAACGAGAGTGATCGGTCGGCGGCGCTTGTTGTTTGGGCAATGATTTCCAGCTTTATGGAAATTCAGGCGGAACCGAACAAGCCCAGCCATCGGCTGGAAACATCAGGTCGAATATCCAGTAGATCTGGAGATCGCCATTCCGGGTTTGCGGAATCTCGAACATCTTTCACTGATTCCAGCGGTATTGATAAAGATGTGCGCAGCAAAGCCGATGGTCATGCGGATGATGTGCGTTTGGATTCAAGGCGCACGCCAAGTGGAACTGGAGAACGATTAGGTTCCACGCAGAAAGTGCGAAACACACGCCAGGCACAGACCACTTCACCTTTTTTGCACCTAGAAGACACGAAGCTGTTGGAAGAGAAAGTCTCGTCTAGTCATCACAAGCTACATTTTATTATTGGACATGGCATATTGCGACCATCGCTTCAAGATGAGATTTACTGTCAGATTTGCAAGCTAATCCTTCATAATCCAAGTCGAAGGAGTCGAGCGCACGGTTGGTTCCTGTTGTCTCTGTGCACGGGTTGTTTTTCCCCATCGGAACGGCTCATTGATCCTTTTCGTCAATTTGTTCAGTCCTACGGTCCTCCTGAGTTTGCTGATCTCTGTCTTCGCCGGCTAGAACGAACCCTGACCAACGGCATTCGACGTCATCCACCCAGTTGGGCTGAGGTGCGTGCAACTAAATTGAAACAGGACATGCAACTATCCATAAGATTGATGGACGGCCGAATTGTTCACGTTCAGGCGGATGCGGCTACCATGGCTTCAGAAGTGTGTGCCTCCATTGCTCACCAGATTGGATTACAAGACCGATTTGGATTTTCTATCTATATCGGTCTGCTGAACAAAGTTTCATCACTTGGAAATAGTAATGATCACCTGATGGATGCAATTAGCCAGTGCGAACAGTATTGTGAAGTTTATGGCACTCGAGATCAGAGTAACCCGTGGAGTTTGTACTTTCGCAAGGAGTTATTTACACCTTGGCACGACCCATCCGCTGACCCAGTTTCCACGGACCTGATCTATCATCAGGTCACACGAGGAGTTATTCACGGTGAATATCACTGTAACAAACGAGAAGCCGTTTGTTTCCTGTTGGCGTGCAAATATCACGTAGAAACATATGATCAATTTGAGACGAACGTAAAACCTATAAAAGTGAACCCACAGGATGTGAGACTTTGGCTAATAAAACAGCGCTGTCGTTGGATTTTGGATACTGCTGCGTACATTAATGAAATGACACAGTTACTGCTTTCACTCGATTTATTTCACACACCATGCACGACAAGTCAAGTAAAGCAAGAAGTGGTACGGATGGCCAAAGACCGTTGGCCTTTGTTTTTTTCAAAATTTTATCGGGCGCAGAAGTTCAATGGTGTCGATGTGCACGTCGAAAATGTAGTTGTGGCCGTCAATGGAACCGGGTTATATGTGGTGAATAACCATCAGCAACAAATTCGCTCGTTCTCCTTTGTGGATATCTATGATGTGGTCACATCAAATTCACAGTGTCCCCATACCACGTTGTTGACACTAACGACGGTGCAAGGTGCGAGGTACACTCTGTTATCTGATAACTCGGATGAAATATGTGAACTAGTTATGAAGTTTGTAACTGGCTTGAAAGAAATGTCAGTTTATGTAATTGCTGTACAGGAATTTGAACCCAACGAAGGTACGTACATTCACACACTTACAGTTTTCCACGGTGTAAATATGTGACCTTCATTTGCGGTTTCGCAGTTGTCCTTCATAACCTCTCCTAATGAAATTGGTGATGGTCTTAAGCAGTGCCGCCGTGAGTCTTCAGAGACCCGCTCTTCGAAATTCAGCTTTTCTACGATGAATTGCAACCGATTCAAACGGAAAACATCATTGAACAGATATGAACAAAAATCACAAATTTCTCAGCATGAAGTATGGAGATTTGATTGTGCTACACTCCATGCCAGAAAAGGATCAACCTTCATCGGAAAATGAGTCAGATGATTCTGGTCTGTCACTAGTCTGTGAACCTTTATCACCCGTACCGTTTTTACATGAGCGTCTTTATCAACTGGGTGAATTCACCGGTGGATTATGTTATGGGGAAAATCAACGAACACGGCAAATGGGCGAGTTTCCCGCGAAATTTGTATACATTTTGCCCACTCTTCAATACCCAACACCAGAGGTATTGAGCTTGTTCGATACGGCGTGCAGTGGGCAGACGGATGGAGAGCCAACCCTGACTGATTTGGATGAATCAAACTCAAAATCGATCGCAAACGCTCCAACAGAATTCTATGTGCCTCGTCTTTTGAGCAGGTGCGGTGGCTCTGGCTCACTGGGCAAAATACACTCACGTTTTAGTAGCTGCTCTTCGGACATCCGAGAACGACGAACGCTAAGGCGCACGCAGTGCACACTACAAAAGTTTGCTAACGCTCAATTTAGACCTCAAACTCAAGCACGCTATGGGCCACCTCCTACACCTCTTTGGTGTCATTCTTATGAACCACTGAAGCAGCCACTACTTCGTAAGCTTTCCGATGAAAATGAACAAATCCGTTTGACCGCAACGGATTGTTTCCTTTCAATTCTATGCTACATGGGTGACATGAAATTTGGTCGGCTTGTGCCAACTCCACCGTGCAAAGACCCTTGCTATTTAACAGATCGAGTATTTCTACCTTTCCTTGAATGCGATTTATTGAGAGACGAATTATATTGCCAACTGATAAAGCAAGTCACTAATAATCCTAATCGCCGAAGTATGAAAAAAGGTTGGGAGCTAATATGGTTGGCAACCGGACTGGCCGCACCAAGTCCGACATTGTTGAAAGAATTAGAAGCTGTGCTTCTCAGTACGCAGTACGAGTTGGGACGTGTTTGCTACGCACGCTTGCAAAAAACGCTTCGTCATTTACACTGTGCTCGGGTACACGTACAGCCGACCTGTGTCAAGAAATAGCTAAATACCAGGGATTACAATCAACTGACGGGTTCGAATTATCAATCCACATAGACGATCAATCACACGGTGTCCCGATGAACTCATATTTCTTTGACTTTGTTCGCAGTATCATGGACTGGTGTAAGGCTCATCGCGCGGCGAACGAAGCTCACGTTTCACAAACAAACTACGTGCTTCACTACGTCAGAAAACTATGGGTCAACGTTATCCCTGGGGAAAATCCGAACGCAGACATGGTCTTTCATTTTCATCAGGAAATGGCAGCGTTTCTTAGTGGCTGCCATTGTGTTAACCTAGACCAAGCTGCCGAACTAGCCGCCCTAGCCATGGTGACATTGGGGTATCGTGCTTTGGAAAACACTTTTTTATATCTCAGGAAGATGCTGGATGGACTTGTCCCGCGGTCTATGCGTTCTCTGATGTCAGACGACGATTGGCTGGTTAAAATTATGAACGTGGCTCGTTCTTTGACCAAGTTTACCAAAGAAGAGACGTGCCTGGTATTCCTGAAGCTCTTGCACGAGTTGCCCACATTTGGATCGGCCTTTTTTGATGTTACGCAATCACGAAATCCGAGCTTTCCCGAACGGCTCATTCTGGCTGTAAATCAGAATGGTATTCTCGTCTTGGATTCTTACAAAAAGAGCATTCTGACCAACTATCCATACGGTAACCTGGTAAATTGGTCTTTCACAGTGCGATCAATTAGTCTTTGGTTTGGAAATTTGGTAAACTGCACCACGTTCAATTGTGAAACACTAATGGGTTACAAAATCGGCGAGTTAATTCAAGCATATCACAAGCAGCTAGAGGTTGTCGAAAACACCACGTAACGAAAGTCCATGCTTTTCTTATTTGGGGACCACATATAGCTCATTTCTTCGTCTAGTACTGATTCATTTCTGTCGGCAGTGATACGAATGAACGATCAACCATTTACCCGTGAACTGTTAACCTCCTGACCGACTTGTTGCAACATGATTTCTGTTCTAAAACGATTTTTCTATTTGAGCGACTGATCTTCCCGGGTGCTTTGTATAACTTGTTCCCGGTATTTTCATTTTGTCAAACCGGATATGAATTCGCAATACATCCTATATTGGTTTGGTA
>STRG.10465.2
GTACTCGCTAGGATTAGTCCATGGTCGGAACATAGTTTAATGAGTCGATCACCGTTATCAGTTCGATCGGCTGGAACGCAATATCGGCCTCCCATATTCCTCTCCGTCTCGTCTAGGCTTTCAATTTAAGCACTGAAATCACCAGCAACAACCATGATGTTCGTAGAGCGCACGCTGCGGAGCAATTGGGACAAATCCTGTTAGAAACCGTCTTTAGCCTCAGGAGAGGTAAAGTCATTTGGGACATAGATTCGACAAACAGACATTGATGCTTCGGTCAATTGCTGTTGATATCCACAGAACCGTTCAACCGAACTGCACACAGATCGCTTCTGACTTGGATCCAGTCGAGCAGTGCGTGTTTAGCTTTTATGCTCAGAGCGATGTCAACGCCAGCCTGACCACGAGCACTAGACACCGAATCACCGAACACCCGAAGAGTAAAACGAGAGTCTGAGATGTATCTGGGGAGCGAAGTGTTAACACTGAAGTTGGGTCTTGTATGTGTGTTTCGGGGGCACTCGTCTTTGTTGATGGTTTCAAGAGTCCTAGCTAGAGCAACCTGTCGCCCCGTTTGGTAGATTGTGTGGACGTTGAAAGGAGCTAAGTGCAGAGGATGCTTAGGCTTGAGAATGGGTTCTCTTTTTTCCCCTATCTTTAATTTCCTACGCTCTCCGAGAGCTACAAGTTCATAGTCACGACTCGCTGTGGCTACTCGTACGCATTTATCATAGCGCACTCTTCTTTCTTTATTGCGGGATGGTGACGTCCACTAAGTTAGAGGGTTCCGGAAAAGAATACCACTGGTCGTCTACTCTGATTCAGTTTTGTGGCCTCGGCTTCACCGGAGACGTCATTCTGTAGTGGTTATAAAACATGTAGGTCTATAATGGCAACAGCGACTTGAACTAACTCTATTTTGAGGCTTTTGGACGCATTAGTGACAACGTCTGGCATTGGGAATGTGCGATTGATAATAAGCGGATGAATCTTGTCTGAAATATTGAAATCTAGTGGAAATAATAGGCAAACACCCCAAGTAGTTTCACCGTGTTAGTAACGAAAGGGAACTCGCTCTGATTTAGTGTTAGTGCATACTCCTCTGCAACTTCAAGGAATCACCAGATTTCGATCGTGTTCTTCCGTGTCCTTGCCGCAGACGGTTATGCTGTCGACGTATGCTAAAGTTCCCTAAAGTTTCTCATCACGAATGAGCCCCTAGACTATACGTTGGAAGCAGGCAACCCCATTAGTAATACCGAACAGGATGCGCTTGAACTGGTAAAGACTGCCGCAGGCCTTAAAAGCAGTATAGATTTTTTCAGTGTCACGGATCGGAAACCGGTGGTACACGCTTTCCAGATCTACCGTACTTTACCGAGTTCTCTTCTCCGTTATTTCATCGATTCTCGGCATCGGATAAACATCTGGATCAGTAAAACGATTGATTGCCTGGCTATAATCAATTAACAATAGCTTCATATGTTTTTCATTGGTGGTGATCTAAACCTGGGTCCTCATCGAAGATCTAGGGGACTCGATTATGTGCTTCTTTAGGAGTCTGTAAACTTCCTCTCGAATAAAAGGTTTATTTTCGACAGAATTTCGTCTGGAGTTCACAGCAATTGGCATGATATCATGCTAACTGCTCAGACAAAGATGGAACTCGTATTGTGGAAGCATTAAGACCACACAAGAAAAATGGCGGTTTATTCCCTTCAAAGCGTATTTGCACACTTCTATGGAATTTTAGAAACTCAGGGTCAGGTGAAACGTCGGCGCACAAATCAGCAGGCGTATCTGCCGGTAAAATGTGGTTTTGTGCCTGAGAAACGCAAAGCAGTGTCTATGAGTACTCCTCCTGGCTCGTGTAGATGCTTGCAGTACTTCGCTGTGAGAAGCTTCAGTATTCCACCGCTGATAAATGACAATGGGTTCTGAAGTGTAGATCCCAGAACTTCCAGTATCAGTCATCGTCTTGAGCGGCAGTTCATTAACAAAGACGTTGGTGATCGCTCTCAATAAGCATTCAGGTACGGCAGCAGAAGTGACAGACGAAAGTAGAGCACCGACTGTAGATACTGAGTATTTGGTTGCAAGTCGATCGGCAAACCTGATAGTTTCCTTTTTTCCACAAAATTTGCAAGTAGCTTCGTGCTGGGCAAGTATACCGAGGGCCGCAATTTGAGCCGTAAAGAGGCGCGTACGTTTGGTGACGTTACAGTGATTTCTTTGTCTCGCGTGGTGTCAGACTAGTTGTATTATGGCTGACCAACAGTGGATGCACATAGCATGGAGACGAATATCGAGTGATATGACTGGGCTTGCTTTTCGAGCATTTCAAGAGCCTTCATTTGCTCACGTGCGAATTTGAGGTCGAGGGTTTTGTTCTGCAAACGACGTTATCGAATGGGGTTAAGTACCATTCCAGCAATACAAGTGTCTGTTACAGCTTTATCCAGGTGTTCTTCGCTAGTTACAGATTCGAAATTGCAGTTTATAGCCGATAGTTTGTTTGTAGGATCTGGTCTAAGCTTTCCCCAGTCTCTTACTTGCAAGTAGCCAATGGATAACGAATGAATACTTCGTTCTTGGGTTGTATGTATATGAGTAAATCCCTGAGACGCCAACTGACTAGGAGCCTGAGAAATGACCGTGAGCAGTGGTGGATTGCAAAATGCAGGGGAATGGAAGAGGCTGCGTCTATTGGCAGTACTTGCAACCTTTTCGGTTTGATTAGAAACATCGGTCCACGGAAGACTGGTGTGAGTTAGTTAATCAAGGAATCCGATGGCTCACTGATTCATTCTCAAGGATGTCGTCTGGATCTTTCGGTGAATCACTTTAAGGTACGGTTCAGTTGAACCACTTCCAAAATGGACCTTCCTAATATTCCCGTAAGGGAAACGATGCAGATAGATATCACTCCTCCACCGAAGTTGGAGGTTATGCGGGAGATAAGTTATTTGAAAAGGAAAGGTACAAAGCTGCTGGACCGGATGGGTTTTCTCCATCTTTTTTCAAGGATAGGTGGGATAGTTTGGTTTTGGAGTTAACGAAACTTCGTTGGGTAATCTGGGATAGTGAGCAGATTCCCAGGGAATGGTGTGAATCGGTGATTGTGCCGATTTACAAGGAAGGTAACAGGTCCTCTTGTGAGAATCACAGAGGAATTAGCTTGGTAAGTATCGCGTCCAAACTGCTCACCGGTCTTATTCTCCACAAATTATTGAGCGTCGGCGAAGTGTGTACGCGTGAGAATCAAGTCAGTTTCAGACCCGGTCGGGGTTGTATCGACCACATCTTTACTGTTCGACCAATCTTGAAGCACAGACACACCTTCCGTAGACCTACAATTGCTGTGTTTCTTGATCTGAAAGCAGCGTTCGACTCAGTTGACCGCAGAGTTCCCTGGCACTGCCTCTTATTGAAGGGTGTGCCAGAGAAGTTTATTTCTCTTCCTCAATGCTTGTATGCAAACAGCGGAAGCGGAGTTCGAACTTACAGCGGTCTTTCCCCCGAGTTTACCACGGAACGTGTTGTTCGTCAGGGTTGCTCTCTTTCACTCTTCCTCTTCAATTTTGTGATTGAATTTATTCTTGAGATAGCCCTATCCTCATGTGAGGATAGCGGCATCGATGTTTGTTCAGGCAGTGAACTGTCTGACTTGGAATACACGAACGATACTGTTCTTCTGAGTGAATATCCAAGTGGGTTGCTAGGCTTTCTAGATAGTCTAAGCAAGAGCGTAGCAATGTTTGGGATGCGTTTTGCACCTTCAACGTGTAAAATGCTGTAGCAGGACTAGGTTGGCGCTACACCAAATCTTTTCTTGGCAGGTGAAGCTCTAACTGAAGTGGATAAATTTTGTTGCGTGGGCAGTTACATCTCACCAGACGGGCAGATATTGGATGAAGTGTCATCGCGTATACGGAAGATGTGTTTGGCTTTTGTCAACCTCCGTCATCTGTGGCGTCGACGTGATAGCCCATTGCTTACTAAGAGTGGAGTGTACAATGAAATGGTTAGATCCATTGTTTTATTCGGTTCAAAAACACGACCACTAAGCGGAGAAGATTGGCGAGAACTGTCGGTGTTTGGGCACCAATGTCTCCGAAGCACTGCCCGAGTGTGGTGGGAACACCGTATCAGGAAAGCTGAGGCTTGACGTAAGGTGCCAGGAATCAGAAGTCAGTCTGTGAATCAAGTACTGAATCTAAACAGGTTAAGGTGTTTAGGACGTGTTATTCGTGCACACGGATAGACTTCCACGGCGTTTGGTATTCTCCGAGGCAGGTTGTGATTGGAAGGTAGGTCGTGGTGGTCAGGCTTTGACATGGCAAAAGGGTATGAAAACCTTGACGAGTGAACTTGACCACATAGGGCGTGTTAAACTTCCAGGTTAGGGACTACATGATCCGAATGCCAGATGGTTGGAGACAATAATTAATATGGTTAGGTGTCGCGGCCAGTGGCGTAGTAGAACTCTGACTCTTTTTTTGTCTCCTTGATTTCCGCCTAATACTTTGACTTTTTTTTGGATCTTTTTCACACTATGCTTCTATTTTTTTGCCCTTTACTGAACGATGTTGGAAGGTAGCAACCGAAACCAGAGGACAGAAGTGCGAGCCGTCGTCAGAACCCTGTCAACGGGTTTCACTGGAATACAGCTCTCATGATCCGAATCGGGAATTCATGAGTTCTGTATAATTGAGTGATGTCGTATTTGGTGTTTGCACTTGCATTGTGCTTTCCACACGGATTGGCAGGGGGTGATCCAATCACTACCGTATCCATATGGCCGCTGAGAGTATTTCCCGTGGAACTAGGTGAAACCGTTACCTGGAAGGTGACGCCCAAGCGTGGAGCTGAATATCATTCCGATGCTGTGATCAGTGTAGATGTCGGTAATCAACGAGCCTATCGGGTACAAAAAACATCGTGTGTTGGACCATTTGAAATGTATTTCAAGTGCGCCCATTTACCACAGAACGAAATCGAGATAAACTTCACTCCAATCGCAGAACATTATGGACAAGAAATTTTGATTACTTACTATCAAGACCTGGACTCATTGTGGTCATTGAAGGGACTCGTTCTATTGCGGGATCGCGTTCAG
>STRG.14263.3
CTTGGCTTGAAATGTGCCTTGGATTCCGTTGACCGGACAGCGTTATTCAGTGCTCTTTACCTGAAGGGTATGCCCCAGAAGTTCCTGAATCTACTGAGGTCATTGTACTCTCGTATTTATGGCCGCGTAAGAGTTTATGGAGAACTATCTAGTCTATTCGAAACAACCAGCGGTGTTCGACAGGGATGTCCCATTTCTCCATTCCTGTTCAACTTCGTCATTGATGAGATGATAAAGAATGTATTGCGAAGTCTCCAAGATGCGGGCATCGAACTAGCAAATAGTGAGAATCTGTATGAAATAGTTTATGCGGAAGACCTTGTCTGCTTGTTCGAATGCACGGAACATGTGCAACATGTAGTAGGCAGACTTGCGAGAGCTGTAGCTCCATTCGGAATGCGCTTTGCACCTTCAAAGTGTAAAGTGATTTTGCAAGGCTGGACGTTAACGAATCCGAGCTTGATGCTCAATGGTTAGGCACTTCAGCTACCTCGGCAGCAGCATGGCGACAAATGGGAGTACGATAGTAGAAGTGAGCACGCGCATATCCAAGGCTTGAGTGGCGTACGCTGAACTGAAGCACTTGTGGTGCCGACCTGATATTTCACTGAATTTGAAAGGTCGTGTGTACTGTGCCACGGTGCGTTCAGTTTTGTTGTATAGTTGCGAGACTTGGAGTCTGTGTGCTGAAGATATTCGTCGTCTCGAGGTTTTCGACCACCGATGTTTGCGTAGTATCGCTAAGATTGGGTAGAATGACCGAGTAAACAATGCTGAGGTCAGAAACCGAGTATTGGGTACTAATTCAGAGAATATTCTATCACAGCGTATCCGGCTTAGTAGACTTCGTTGATTGGGACACGTGTTGGTAATGGTGAACACACGCCTACCGTACCGTGCCGTTCCCCGTTCCTCCTAAGGAATAGAAGTAACCACGTGAAAGTCAACAGATGACTTGGCAATGGGGAATGAGAAAATGTACAGCAAACCTAGGAAAAGTAAGTGCCTCACACCTTCATGGTTGGGGTCCAAAAGACCCTTCACCCGGTTGGCTAGGTACACTGAAGAATATGGCAGCAAATCGTGCTTTGCTTTCCCCGCCCCTGTAGATCCAGTCCCTGGTGTCTTGTATACTCATACTTTCTAATTTAGTGTACAACTTAGTGAGAAAGTCAGTGGTCAGTGGGACTTGCTCTTTCGTCTAACACTGTACGATGATGATGACGAGGATCACCTCCCAGTCACTACCCGCCTCAGAGAGCTTCGCACTCTCCGAGGAAATCGATCTGGATATATACCTCTTTTGAATAAAACGCTCAGGTTAGAGTTCTTGACGAAAATCCTCGCCGCTTCTGATTGTCGTTTCTTCGCTGTTCAGTTTTTTCGAGACAGAAGGACGGACTGTGGTTCCCATAATATAGCTTTTTCTGTGATGTAGGCAGTAACGAAGTACGGTTCTCACAGAAATCTACAATGCACTTTCGGAAAACCGAATTAAGAACCCTAGGTCGTGGATTTGAACCCTACCACTACCGGACAACTTTTTATGGTAGACGAAACTCTCACGTCGTTCGATTCGCCGCCATGTTTTATCTGTTGGAATCTCTGGATTAGGCTTGACAGCTTTTTTCAACAATACAGTGGTTTATTTTGTGAATGGTCTGCTCCGTCAATTGATCCCGATGGAAATGATCACAATTGACTTATCAGCGCCTGTCTAAACCACCATTCATAATCCTAGTCTTTCTATGTTACTATACTACCTGTACTCACCCCTACCCCGTTTCTCGCTCACCCTTCTTCAAGAATAATATACTGACTTCGACCGTGCAGAAATTACGTACGGAACACGAACAGCGAATGAACGTCGCGGAGCATAAAATAACAAATTTGGAACAGTCATTGGCTACGGTGAGCTTGCAGTTGACAGAGGCACAGAGACAACTGACGGAGCAGTCAGACTATTCGGAAATCGCCAGCGAATTGGCACTTTTGCGCTCGATCGAATTCCCGGATGATTACAGTGAACCCTTACGCGAGGGAAGAAAACAACTCTCAGATTCGTCCACTTCATCTAATGGAGGGAATGGGAAGAAACCACCGTTAGAAATGCTGCTGATGAACAAGAACAGACAATTGCAAAATCAGATTGCCGAACTAAATGCTACGAAGGATCGTATGACAAACGAATTAGACCAACTGCGCTTGTACGAGACGGAATCACGTCAACAGGCCCAAGAACAGAGTGAGCTTATTCGTCTGCTCGAATCCGATCTGTATCGACTCCAAATGGCTTTAAACGAATCCAGCCACATGACCACGATGAAACCAAATGTGGTTAATCCCGTGCAACAGTTGCGATCTGCTGTTGGAGTCACCCCGGAAGCCTGTGATCATAACAATCGCCGAGAATATCAGATGCTAGTGGAGGCCATCGGTGAACAACAGGATGATGAGAACTGCCCAGATAACCAGGAAGAACCGATCCGTTTGAATACAAACGGCTCAGGAACAAACGTACTGGACGCTTCATTACTGCAAATTGTGCAGCATCAGCGTGACCGATTCAGAGCGAGAGCGGAGGAGCTGGAACAGACTGAAGCGTCAGCTCGTCAGCATCTGACAGCTGTACAGCGAGAGTTGGAACTAGTTCGTGCTGACAATGTGAAGCTTTATGAAAAGATTCGATTTCTGCAGTCCTACTCCAGCCCGATCGGTAGCCGGTCGGAACTTCACCCATCGAACACAGTATCTAAACCGTCCGATGATCGGGTGACTGTGCATTTGGGCTCTGATCCGACCGTGTTGAAATACTCACAAGCCTATGAGGCTCACATGGATCCATTCAATCAATTCAGTCGTCAAGAGAAACAGCGCGTCTACCAGGATTTAAAACCGTACGAAAAGATAATGTTAGGTTTGGGTCGGCTTGTACTTGGAAATCGTCGTGCACGTCTCTTGGCGTTTTCCTACGCCTTGGTCATACATATCCTGATTTTCCTTGCTCTGTATAATGCCGCCAACTTTCAAAAGTCCGCTGATGAAGCCGAATCTAGCTGTATATTAAGATATGCGGAGCACATGCGTGCAGCCCACCCTGACGCGGTCAATATCCACAGACTATGAACACAAATACGTTGTTCAAAGTGAAGGTATTTTGTGATTCTATCCCGGAACTGTGATTCCAACTGTAACTCGGGTTTCCAGCGGTCCGATTGCTGAAAAACGCATTCAACGTGATTTTTGTTTAAATATTTTCAGCGATTCGCAGTCGGGCTGTGAAATTTATTAACTGTCATGAGTTCATCTGGTCTTCTCACTTGCGATTCGTGACTCACACCACTTTTATTGGTGCAGTTTTATGTCCGATTAACTTCATATCCTCACTGGTATTTCTTTCAATATAAGGTTCGCT
>STRG.30189.1
TACTCGGTTGAATAGTGGTGAGTATCTCCGCCTGTCACGTGGGGGTCCGAGTTCGATTCCTGGCCAGGGAG
>STRG.14491.1
GATCGATCAATGCAGACAGGCCTCAGTGGCCAAGTCATCTGTCATTCGGTCTAATGTTCAGAAGGATACTGACTTAGACCCGATAGATCGGCACCATGAATGGTATCCAACCAACTTACGTGGCAGTTCCTAGGGAAGTAAATAACACTGCCGATACGATACCATCATACTCATCTTGTTATGCTGGAAGACACGCAGCACAATCTTTGATAAGCAAGTACACTGGCTTTGTTGCCAGTGGAACAGGTATCGCGTGTGATATTGTAAATCGCGTTGACGAACCAATTGAACATTGCATTGGATGCAACGTTTCTAACCTGGGACCACGGAAACTTGCTCCAATAAATTGTGGTCAGCTAGGAGAAAACCTTAGTGACCAAACAACAAAGCTTCGCTTAAGAGCAGAAGTTCCCCATCTGACTCGAAAGGACGTGAGCCTATTGCGAGAGCCTATCTATGAAACAATGTGTCGGTGTCTCCTACAAAACGGATACCATAAAGCATTTTCAGAAATGTTCCATCTTTATGAAAAACAGAATGAAGATAGACGCATTGCTGGGCCCGATTCTCCTTTATGGTTCATTCCCCCCATTGCGGAGCAACCAGAAAAAATCAAACTGCTTGCCCATCACTTGTCCCAGGCGGAAAAAGCCAGCAGACGTAGAGATCATCACACGTTGTTCACTTCATACCTTCTTCTTGGTCGAGCATTTCAAGATTGTCCAGATGATCTATGGCTTGCAGAACACTTTTTAAAATACGCTTTAAAAATTGCGGAAACTATCACTGATGATGATAAACTGAAGTTAGCCACTGCACACCAATATTACGGATTGATATTACAGAGTCGTGGACAGCTTATTCCTGCTGCGGTTAGTCTACAGGAGTTTTACAATCTCACTCGCGGGAAACAATGGACAAACGATTGTGGCGTATTGCTTTCAAATTTGGCGACCAAATATCTGGTTGAGAATTACCTGAAGAGAATAGACGAATCCGCTGAGGAATACCATTCTGATCGAATCAGACTTTGTCGTGAAGCTCAAGAGATTTCACTCAAGTGTGATCAGTGGAATGTAGAAGCTCCTGTTTGGCGTCGGCTGGGTCTATTGCTTGAGGATGCCGGTCAATTTGACGAAGCGCTTAAAACCTATAAATCGTACTTTGAAAAAGCCTCGGCAAAAGAAGACTACACAAATTTGGGCCTAGCCTGTGAGGCTTTGGCTAAGCTATGTCAACGGCAAAAGCGTCTCGAAGAAAGCATTCAGCATCTGCAAAAGTTTGCCTGTGTTTGCGAACGTCACGGTCGATGGACCGAACTCGGTCGAGCTTGCCAAATGCTCGGATCAGCATATGATGCAATTGGCGATCATGCCTCAGGGCTCAAATGGATGAAGAAAGCCTACAGCCTGCCACACATGATCCAGTGTCTGAAACCTGAAGATTTTCGCGAATCCGTTGAGGCCGCGCGAATAATGATTGGAATTTCCAGGGCACATCTAATGAATAAGGCCTATTCGATCAACATGCTTGACGAATGTCCTTCCGCGGTCTCCCGAGTTATTGAGTGGAAATCAGAACCATTTAATGAAGAAGAAATATTCCCAATAAAAGAACTGAAACTTCCGCCCATCAAATTCAAAGATCGACAACCGAATCGTGATGTTCTGAAGTATGCCCTACATCCTTCAACTGGATTTTTACATTACAAGTGAACGGGATTGTCGAACTAGACTATGGAAATGTGTAAGGACAGCTCCGATCATCTGAAAGTTGCATACATTATTTGATTTGTGCGCAAGACGCTACAAAAGCGCTGCTTGAGTAGAATCGGCTTAGAATGCCTGACAGCAAATTGCTTTTTTGACCGCAAGTATCTTGGTTGAAGATGTCTTTCCATATTTGAAATTCGCCACCAGGTTGACGAAAAACATATGTTTGAACAAAAACTTTCGTCGTGCTTTGTTCCCATTCTAAAATGCTTCCAGAAACACAATTAAGCGCTATACTTTCCAATTTCACTGTTCGTCGTAAAATTTTGTAGAGGGCACAGGTTTTCGTTATCATATCCTAGAAGACCTTTTCGAAAACATCGGTTTATTAATCTAACTTACTTCCTGTGCACTTGTTTTTCTGCCAAGTGTGATCCGGAGAAATGTTACGCCGTCAGATATAACATCATATTTCGTTATGGGGGGATTTTCGATGATTGCTCTTTCGATTACGCCAAAGCGAACCATGGAGTTTGCGACTACTTTATTGGAAAACTGTAAAATTATTCAGTTAGTTGATGAAAAGCTGG
>STRG.74763.2
CTTTCAGCGTGTATTCGAGAGCGTCAGCGAGAACATGCGGATGAGCAACGGTTAAATGGCAACCTCGCTTGGCAGTCAACATTCAGTTAAGAATAATCGTGTCAAGAGCATGAACGAAGACGACTGCCGAGACATGATTTACCATAACGAAGCAATATTTTGAACTCCCGCCGAAGCAACAACGTTAGCAAGATCCAATATTCGTCGGTTTTGCTTGGAGCAGCTCATCTGAACATTTGGCGCATTTCGTACAACACAGACGCAGGTTTGTTTTAGTCAGCTGTTATCCACGTCTCTGGGGTTCCGTGGTTAGGGTGGTCGCACTGCCCTTAATCACGTTCTTCGTTGCGGTTATCTCTATCCGATGGGAGATCAACAACAGTTGAGTCATTCTATCCCGTTCAATGTTCAACCAAATCCACGTCCTGCAGATCACATTCTGGCGGGGTCCTACTATCCGAACCAAACAACTTTCCAAGATACCATCTCCATGCCGCCCGCACCTGCAATGCCTCTGCTCGACTATTATATGCCTGGCGGCATGCCCATGGTACTTCGCCCCACTGTGACCCCGTTTTTCTACGGATACCCAAATGCGCCAGAACCAAGTCTGCCTACCCCTCTTCAAGCGGTGCCCCAGCACATGCCCTCACAGCACCCGTCACACCTGAGTTATCAGATGGCCCCGCAACCTGGTCATCCCCAGTCAGTGCCTCATGTGAGATCCGCTCTCGTGCCTGAAACCAGGACTCTCGAGCGTAAGAAAAAAGTACTACAGGTTCTGAACCCAAATACTCATGCGGTTGTTGACCTCGCCGAAGTTTCTAGAGGAACGGAAGTTTCCGACGCAGTACCGCCCCCAACACCTGTGGCTCCAGGCGAATCTCCACCTACAAAAAACACAGGTGATTACACATTTGAGAGGCCTCCGCCCGTCCATAAACCACTCATTCCCCTGGAAGAGCTGCAGGATAAGGTGGCTAAGGTAGAGCTGGTTCCCGAAGAAGAGGTTCTTCCGGAAGATGTAAACATGGCTGATGACATTCAAGATGATCAAAATGATATGGAAGCACCGATACCCAATGCAGATGTAGTCACCACTGATTCGAAAGTTGCTCGCCTTCTGGGCGAAACGACAGATGTGGAATCCAGTGCCGTGAGTGATGAAGGAGAGGATGACGATGTTGGTCGTAGGATATACAATCGAGAATTTCTCTTGAAGTGCAAGGATTCTCCCATAACACAGTGCCCCCCGGAAGATTTCCAGCATATTCCTTTAATGCCTCAAAGTCGTTTACATAAGGTTAACCGGAACATGAATCGACCCGGCCAACGGGTCATCAGACTAAACACTACAATAATAGTGAAGCGAGTGGAAGGGGCGTTTGTACCCTCAAGACTAAAGAAAAAAGACACCGACGGAGGAGCTGACCGCAGACAGCTCTCTACGGAACTGAATGTGATACTAAATCGCCTTTCAGAAGCAAATCTGCATGAGACGGTCAAAGAAATCCGCAAACTGAACTTCAGTTCTCCAGAAGATCTCCAACTCTTGGCAAAACTGGTCTTTCAAAAAGCTATCTACCAATCTAAATACAGCAAAACTTTTGCGATTCTATGTAAACAGTTAAAAGGATTTAATGCCCAAGGTTCGGAAAATCTAGAAGTCCTCGTTATTCAGCAATCTCAGGAACTCTTCAATACACCCCTGGATGTTTTAATTGCTGAGCTAAATGCGATTATTGATTCGAAAATTGAAGCAGCAAAAGACGAATCCATCAAAAAGATACTGCGAGAAGACCGTGAAACAAATATACTCAAAAAGACTGAGGCTTACTATGGGAACATCACCTTCCTGGCTGAACTATATCTCTGCCGATTGTTTTCGGCGAAGTCAATCCTCCAGTGTCTGCGCAAGCTGAAGGATTCTACCGCTCCGGAGTCGTTGACTTCACTGATAACGTTGGTACAAACATGCGGGCCTGAGCTGGAGCAGCAGGCTAAGAGTCAACTTGATGAATGTTTTGCTAAGTTAAATACCTATGCAAAGTCAGAAAAGGTTCCTGCTCATCAACAATACAAAATCCAGGAGCTGTGTGAACGGCGAGCTCGAGGTTGGAAGAAAGACCCTGCTCAAACAGCGGCGCCAGCTGAGATGCCTTCCCGTCGACCCAACGATGAAAAACCGCGTTATTCTCAAATTCAGCCACCCGTGGAAACAAAGCGAAAACTACCTCAATCGGTGAATCAACTAATGCCATCTAGCCTTGCTGTAACTAGACAACCGTGTGAAGCACGGAAGTTGGGACCAGCTGTCGGAAATTGGTCTCAAGGAAGCGGACAATTAAAAACTCCAGCAGATGATACTTCGAATCAAAGCGGTAAAGGTGTTTTACTAAGCGCGACAAATCGTTCTCGTGAAGCATCTCCCCGAGTTCATGCACCTCATAATGTATGGACACACCGACAGTCAGTCAATGCTAAAATTCGCGAGGAATATTCTACTGTACTGGAACGAAACCGTAACAAAGCAAGGAAAATTATTGATGTTCTTCGGTTTGGCGATGAAGAAGGTTCTTTTGTTCAAGATTTACCAGAACAAGATCGCTGTGCCGTGTTACATTCGGTGATTGAGCTTTCGATGGACAGAGACGAGAAACTGCGAGATGCTGTAGGAAAATTCCTAGCGGAGCTTATTGGAAATCAAATCGCTCCGTCCGATTTAGAGTCGGGATGCAAAATGTTCTTCGAAAAATGTGATGACGACTTTCTGGAAGATTATCCGAAGGGATGGGAGTACATCGCCCAAATTTTACAACACCTGATACAACCAGATGGTGCTTATTTCCCCACTTTGCTATCGATTTTGAGACATCTACACACCAATGGGCGAGGCGCAACAGTTCTTGCTCACTGTTTCCGTCTCAGTGCAAAAAGACTAGGCGAAGAACCCGTGGTATCGAGGTGGCTTGCGCACAGGCTTGACTGGAAAGAGTTGGGCGTTCTTGGCGACATAAGTGATTTCGTCGAGAAACATATGGTGCAATTTACAGTTTCTCCTGTTTCCTGTGGTCCATTGAAGCAGTTGGCCGATCTGTGTCAATCTTCATCAACGTCTATTGAACAAATCACGGCATTTTTCAAGCGGTTTTCCAGTGTACCACCTAATTTCGTCCGTTCATGTGTTCAGACAATGATAACCAATTCTACAGGTCTTCAACGATCAAGCATCGATCAACGGGTGTTGGGTTTGAGCATTTTGGTTGACCACAAACCGGATCGGGAAGCGGAAGTGGTTCAAGCCCTAACGGAATGTTCACACCCATCCGTGGATCAATGGCGAAAGTCGTTACTGGATAAAAAAGTTATTTCCTCTGAAGCCCTTCGAACAAGTAACGATTCCATAACGAAAACCCTGCTTCATAATGTGTGATTATTTATTCCTTCCACAACTGATGACCAAGTATTAGATTGGCAACTCGCCCGAGTGCCTATGTACACAATACCCCAAGCCTTAAGGGAAACCAAACTTGACCGGAACACTTCCTCGTGCTGCTCTCTGCAGTGTGGGATGTTTGTATACAGTTGTTATTGATTACTTTCCACGGTTCTTTCTCGTCCAATTTCTCACTGTCCTACTCGCGAAATTGGGCTAATTATTTACTGTACCATAGATCATTTCGATTATGACTTCGATCTATCCGCGGACAACTGGTTACATCACCAGACCTGTGTTCTATCCCAAACATTGTCCCCTTGGCATTGAAGTTGGGCCCTAACGGACCGCTTGGTTCTGGTGTCCTACTTTCTTGGTCGTTGTGTACGTTCTACCCGGTCCAATACTCCTCGCTCATCATATAGACGAACTGTCTTCATATTTTGCTGTGTGGTTCCCGGGCGGTGGATAGAACCTGTGAAACCACCAAGTCTTTTATTAGCGAATGGGTTGGCTGTGCCACTCATGTAATTAGATGATGCTTCGTTTATTTTTTACACCATGGTTCATTATTCCCCGATTATGTATACTGCAGGTCTCTAAAGCCGAATTGTAGTTGTGTTTGAATGTGCTGAATACTGGAGGTTTGTTGTGTCATATTGTTGACGGTGATTCAATTCGGATTGATTATGCTAGTTGCTTTCTTCATTTTTGGTGAGCTTCCCTAATTATGGTTTTACTTCGCCGGAAGGCGTGAACGTCATAAAGCTCTGACGACAACCCCCATTGTGAATATTCGCAAAGGAAAAGCCTTGTTGTACACTCATGGTGCGATCAATAAGACTGTGGTTGGCCGTGGAATAATTGTGATATGTCAAGTGTCAAAGCCTAACTGTTGTCACTACGAACGAATAACTGCTTTTCAAAGATTTCAACGTAAGGCTGTTGTTGGTACAGCGCACAAATTGTCGTATGATTACATTTCACATTCGCCGGATTAGAAGC
>STRG.11832.1
TTTTCAAACCGAGGCCACGCTCTTCACTAAGGATTAACATTTGTAGCTATAGGGTTATTACTCTGTGGAATGCACTTCCGGAAGATATTGTTCTCCCACATAACAAAACTGTCTTCAAGGAAAAGCTAGACCTCTACCTGGGTCTCTCCCAATAATTCCTTGTCAAAAAAACAAAATAGATGTCTTTTATCGCATATATGTTCATGAATGCCGCACTCCCACTTAGCTTAAGGCACTGTCCGCAGTGAGACACGGCATGATGTTATGTGTATCTGGTTTTCGCTGCCACCCCCGCCCCCCGCTTCTTTTTACTCTCGTTTCAGCCCAGTGAAATCGACAGAAGATCAAAGATTTCCTCAAGAACCGGGATAATTGGGATCAAAGCCTCGAACCCGTGTAGTACTTCAAGACTTCAAGACTTCAAGACAACTGAACTGAATTGTGAACGTGAACGTGAACGTGAACTTGAAACTCAGGTGTGCATCTAAAGTGGACCGACTCTTTGTGCGGTCTCACGTATGGTTGGTTTCATGTGTATTTCCGGTGACTTGAGTAAGGATAGGTTATCCAGTGCAATTCTGAAGTCTCTATTCACGGAACAGAAGACAAAAATCTCAACGGACGCGCTGGTTTTGTGTGATTATTTGACCACTCTCTACGCAGAGGAAATTCTTTTGCGATCAATTTCCACAGCGAAGGAATCGGGAAAAGAAGGAGTGTCTGTTGAAGAAATTGAGAAAAATTTGGTTCAGTTGTTTCTGGATTTTTCTGCTTGAGACGTAAAGTATTGGTTTCGCACGATGTCAAGAGATAAATTCACTGGAAGCGTCACTGGAAGATCTTTGTTAGTTATCGTTATTGATATGACTCCTGCTTGGTGGGGAATGTGCGAATCGGATGAATTTTCCCTACCTAAATGCATCGATGCCGCTCTTGGGCTCGCCAACCTTCACCTCATGTTGACCCCGCTCAATGAAGTAGCTTTGCTCAGTGTGACCCCTTCTGGATCATACTTTCTGCATCCATTGGATCGTCAGGAAACTTATATAGATGCATCACACGAAGGACAGTACGACTTACTTGGTTGCATGAATGACGTTGTAAGGAGACGAGCATTGGAAGTACTGGAGTCCTGCAGTTCTGATGCTACCGATGTTATTCTAGCAGGTGCGGTTTTGAAGGCTCTTTGCTACTTCCTGAGAAGATGCAGAGAGCTTGCACCTACAAAACGGTACGATGATACACCATCTGAGCAGCTGGATCTGTCGGAGCCCAGTGACTTTACCGATAAGATATCGGCGAGAATACTGGTTCTGAAGGCAGCGAATGACAATCCTTCGCAATACCTAACTTTGATGAACGCAGTTTTCACAGCACAAAAGTTGCATATACCTATTGACACATGTGTACTCCCTCTCATTCCTTCAGTTGAATGTTCATCGGTAAAAGCCATGGAACGAAATTACCCACCAAAGCTCGTTGGTTATTCGAGTCTTTTTCAACAGGCTGCTGACTTGACTGGCGGAATATATGTTCATGTACCTCGGGTCACAGGACTCCTGCAGTACCTCATATCTGTGTTCCTACCGCCCCAGTCTCTAAGGCCACGTTTACTTTTACCTGATTCACGATCCAGCGGTTTCAGTGGAGGTGTCGATTTTCGGGCGGCATGCTTTTGTCACCGTCGTCTTATTGACATTGGATATGTTTGCTCAGTTTGTTTGTCCGTATTTTGTGAATTCAATCCATTATGTACAACTTGTGGTACACCCTTTGCTCTGCCACCAGTGCAGAATCAATAAAAGGTTACGGTGTTTTTGTTTTACTTCAAGTACGACTTATAAGCCACAGTTGACCATAATTTTTTTTTTCAGATGTCTAAAAATACAATGGGGACGAATAGTCTGAAAAGAAAGATCGACGATGGGGTGACCGAGCCGGCGTGGAATATAATGCGCAACATGGGCTACGAAAAGGGCAAAGGTTTAGGGACCCACGCCCAAGGTATTGTTGAACCAGTGGACGTAAGTAAACAAAAGGGCCGTCGTGGTTTGGGTTTGGTACCCAAATCAAAAATCAGCGCCTACGCAAGCGACCAACTGTACAGATCGGCCGATTCCAGTCTGGTTTGGAAGCAGGATACTGACACAGTCTCCGTCGATGATGATAAAATTTGGTGTTGGAAACCTCATATAAATGGCGTATCGGGTCGCGTGGAACCGCATTCTTCATTGAAATCGATTTGTCTATCTCCAGACGATCCTGGATCTGTCGGACCGCCTATTCGGGAAATGGATGAGCAGTTCAAATTCTGTTCACAGCATCTGCTCCGTGAGCTTCTCTCGTATAAGGATCAGTTGGATAATATTCCAAATATTCTGGTTACTGAAAGTCACCAACGTTGCAATCCTTACGAACAGATTAAGAAGGGGATCTTTATGAACCGTGCTGCTATGAAGTTGGCCAACATAGACACCATACTGGATGGACTTCTCACAAACTCAGCCGCACCAGAAGAAATTATGTATTTTGCCGACGTTTGTGCTGGACCTGGTGGGTTCTCAGAGTACCTACTTTGGCGTCGTTGTAATACAAAACTGCAGACGTCTCATTCGTCAGATGGTGATTCAGATAACCCCACCGATCAGTTCTCCTCGAGCAAGAATCCCATTTCTGAAACGCCGCATCTGACCGCGAAGGGTTTCGGTCTTACCCTAATTGGGAATTGTGATTTTCGTTTGAATGATTTTCTAGCCGGTCCGTCTGAAGCCTTCTTTCCGCACTATGGCCAGACTAAAGATGGCGATATTACCCAATGGGCCAATTTAGCCTCCTTTGCTTCACTGATTGATCGAGCCACAACAGGTCAAGGAGTTCATGTCCTCGTCGCAGACGGAGGATTCGATGTATCCGGACAACAAAATCTGCAAGAAGTGCTTTCGAAACGCATCTATCTTTGCCAGTGCTTATGTGCACTCATTGTGCTCAGGCCCGGTGGTCATTTTCTCACAAAACTGTTTGATGTGTTCACCGAATTCAGCGTTGGTCTTATCTATTTGATTGGTCAACTGTTCGAGGAAGTAGCCATTATCAAGCCAGTTACCAGCCGACCGGCAAACTCTGAACGATATCTTTTCTGTAAAAGTTTGATCTCCCCCCTCCCAGGAATGGCCGGTTGTCCACCCAGTCCAAAAACAAATGCCAAATCTGATGATCCAGACAGTCTAAACCCGGATCGAGTAGAGATTCCGCGCAAGATGCGTAAATTGCCTGGTCAAGGACGCATCCAACATAACACTCTATCCGATGGGGATCGTGAATTTGGGGTTTTGGAGCGTCAACGAGCCGGTGTTTTGGGTGAACTCATCGAGTACTTACTTTCAGTGAACGAAAGGATCAACTCTTTTCAGACAGTTACACACAGTTTCGGCACTTCGCGTCCGAAGCAGGATATAATTCGACTCTGTGACATGGATGTTTTAGTACAGGACGAGCCATTCTTCAAGTTCATCACAAGGATGAACAAACAATTTGCCATTCATCAGTGCATCGCATTGTCCAAACTTCTGGCATTCGCCCACGATCCGCGTTTGGTTGATTCCCAGCAAACAGAAATGAAAGTGGGTTGTTTGGAACGATGGAAGATTGCCACAGTTGAACGAAGACCGGTTCCTTGGCCCTTGATGGCATGTAATCGTTCTCCAGTCATTCACGAATTACTTGGTGACAAGGAGAAAGTAAAGTCTCTGAATATGTTGCCCAAAGAGTATATGTGCCAGTGGAGAACTGATTGGTGCACCAGTCATCATCTGTCCGAAATTGATCGTTTGGTCGATAGTCGAATCGTTCTGGTATGCGGTACTCCATCCATGTCGGCTGGATCCATACCTTCCAAACCAATGCTTATCTATTCTCGTGGACGACATGATACCGACAAGTATGTCACCTTGGACGGCGAGGAATGGACTCAAATGAAGGATGTTGTACCGCTGTGTCAACCCCCTCTGCCTCCAGGCACATTAATTTGGGGCCAAGCAACCTACGAATACGTAGCCAAGAATGGTCGGCGGCGTTATGCCTTGCACATTATTGACGTGGTTGCTGTTTACGGATTCGATTGCCGAAATCTGCCGTACAGACAACGCTTGAACGTGGCACAGCGCATGTGTGAAGTTGTGAACTTCCCCGGAATGCAAGCTTCCTGTTTGCGTGTTCCTCCAATGCTAGCATTTCACGAGTTGCCCAACTATGTGCATCAGCTCCCCCTACTTCAATGCAAAGACGCGCCAGGAGACGTACCGATGCACCGATTACCTGATGGGATGTTGTTCAGGCCAAATAATATTTTGTTAGTTAAACATTTGGCAGAACCATGGACTGAGGCAGTGAGTCGTACCTCCGGGCAGATTTACTACTTTAATCCACAGAAGTCCACATCAACTTTCTCCATTCCAGCCGACCAGTTTCTATCCTTCACACAAACGCATTTTTTACAAGTCCCTTGGGCGGAGAATCAGGCAACCGAAATCAACGTTTCTCATTTGGCTCGAACCGTGGAACACTTCAGCAGGATATCTCAGGACAATGATTGAATGGTCTAACTCTGAGCCGGTGTTTGACCTGCCAAAACTTTTGAATTTTCTTTTTTGATTTTACTTCTATGTGTATCATCATGCGCGTTGTTCTCGGCACTCTGCTTTTTCCTGTTGCTGTTGGCCTCGGTCCTCTTTTTCCCATATTGATGATGTATACTCTGAGAATGTCTATATCAAACAAGAAAGAATGAAATTTGAACTCGATTAGTATCTTCTTGGTTTTCAAGCTGTCCAAACGTTTCTTTCGAATTCATTGTCATTTTGGTCACCTGCTAACCTCGAGACCTATGTGCAGTCCTGTGAATCTTGTTGCTTATTCTTCATCTCATTGCCTAGTAAATGACAAATCGAGGCGCAACACAGAAGAAGATTAGG
>STRG.79099.1
TTCTCCCGAGATCCCAGACTATTGAAAATCTGGTTATCCATTTCTAGATCCGTTGAATTTACTTCAGTAAGAATCGCCTTATTGTTCAAAATGGATTCCGATACCGAATTCGGTTCATTTGATGGCACAGCGCTGGACTTGTCCGAATCCTCAAGTGAAAAAAAAGACATTACCGGACCTTTTTTCGAAGCTTGCCAAACGGCTCTTGAGGCTGGGGAACTGTGTCATAACCCTTGGTTCAGTTTAATACACTCCATGTCTGCCATTGAAGTTATGGACCCAAAAATGGATATTCGTGTACAGGGAATGCGCCATGTAATGAGCACAACTGAAGCAGTGTGTACCAATGCGCTCCCTCTAGATCCATTTGACAATCGCTGCGATTTAGTTGGTGTAATGGATGAATTACTAGCGGCAACTACGAATTGGTTAACTGGTGATTCACTTGCTCAAAGTGTGTTCACGTGTATGTATATGCATTGCACACAGCTCGTGCGCGATCCGTATTTGCGTGTGTTTTGTGAATTGTTACGTCGTGTCATCTTTCAGATGCGTCAAATCATTTTAGCTGCAGGAGTGTTCGACGAGGAGGATTTCTATCCCCCTACTAATGGTATGCCTCTGAAAGGACCTAGTCCCGCGTTTGATCGGTTTCTGGACACACAAGTCCTTGCGAAATCTGCGGAGTTTTTCAACTTAACGGTTAACGGTCTCATGGAGCACACCCAAAATTTAATAAACTCGTTACACACAAGCACCAATGGTTCATCAAATGTTACGGATAATTTCGTTGTCATTATCATTTCCCGCCTGGAATTTTTGATGGAGCTTCTGCGGTTCACGGACCTCGTCGTTTCATACATTGATGCTACGGAAAAAGACATTAGGTCATCATGTGTCCATGATCACGGTGAGATCGAAAATCATCCCGTCAGTGTTGACCCCGAAAGTACTACGTGTGCAGGAAACAAATCATTCCCATCGAATGACTTCTGGTTCAATCTGTTCACAATGTGTTCCACTATTGAACCTATTTTGAAAAAGCTGAATCACTTATCCAAAACTTTGTTGGATACTGCAGCAAGTGGTCTCAGTCCTGGTGAGGGTAGACTTTTCCCTAAAGACCATCCCTACGGTTTACCTGGATTTGAACCGTTTCTCAAACAAACTAGCCTGCCGTCCTACATTCCTCGGTTTGTTATTATTCACGACCGAGCGCATGCTTTCCGTTACCTGTGTGGATTGATCGATAACTTACTACGAATCATTCAGTCACGTCTTCTTGTGACCAAGTGGAATGACTATGATTCGCGTGGCTCTCCGCTTCATTTACTTTGGTCTGTTGCTCGCCTGGGTGGACAAGAAACGCATTCCTACGTGGTTCAGCTGCTTAACACACAAAACAATTCTAAGCAATCAACAACAACAAGTGAATGTTGCTCACTTTTGCCAAGTTGCTTGCTCTCCCGAGCCCTATCTTGTCTGCTGTACTACATCTCAATGCGCTATCTACGTGCACCCAGTATGCCAATGAATGTTTCCAGCTCCCTTCAAGTCGAATTAATTTTGCACTCATGGTTAAATCTGGAAGTAGAAAAATATCGCGATCCACTACGAACAATCATAACAGACTTGGTCGGTCTTAAGGGATTCTTTGAAATACTAGCTGACCATTTAATCCATATCCCAAATATATACTGCTTAAATCGGTCACGACAACGTTCCGCATTGGACCAATTGCTTCAGAAATTCCCCGACTTGCTAGGTGAATGCTGGCGTGTTGAGTGGATCATGGGCATAGAGTTAGCCAAAAAATTGGGGATGAGCGAAGCTTCAGCCTCAGCAGGATGTAATACTCAATCTGAGACCGCTGCCGATTCCGACAAGCCACCGTTTTCAGTCCCGTTGCGTCTGACAAGCTTTGTACGATATTATTACTATCAACTCGCTTGGGATTATCTTGTAACCGGCTTCCAGTTGGAATTGTACGCTGCATACGAATGGGCTTTTGTGTACACATTCTTAATGGAACTGTTCCAAAACACATCTGCCCTACTGGAACGATTTACTGTAATTATTGACGAATCGGACTCTGATTCACAGCAGCCTCATCCGAAACCACGCGATGCACATAGGTCCCGGCGTTCAAAAGGTATGAACAAAAAGAAAAAAAACAGGCGGAATATAGTTTCCCAACCGGAGGACCTGACCAATAATGATCGTTTACCCAGTGTGCCGCTCAGACCATGCGGTCCCAAATGCGACTTAGAGTTTGGATTTTTCAGATGCCACCGTGAACTAGTAGCTGGTACAATCTACGCATTACGAGCTCTCCAGCTGGACAGTGGTGGTGACATTATTCTGGATTTCCCAAATAATTTGGGCACGCCGGAATTGAAACGGTTCGGGAATCCGGAAGAAATCTATGCTCGTCGTCTGGGCCTGTTCCTTGCTCCCAGTGGCTCGCCGCTTTCCGACCCCGGCGGTTGTTCCAGCGCTTTTCGGGCATGCAAGCGTTCTTTGACTTCCGGAATTTTTTCCACAGCTGCGGGTCAGTCTAATGATGGTCAGCCTGGAGACACCACAGAACTTTACATGATGGCCGCGCATCATTTTCAAACTGCGCAACTCTCGGTTCACAGCACTCAGGCTGCTATGAGTATGACGGTACTTGCGCTGACTGTGACCACGAAGATCCATTTAAAAGGGGATTTATTTGGACAGTTACTGGGCACACCTGACAGACTGTCTGATCTGGAGCAACTAGCGAAACACAATGCGATTGCCTGTCGCGTTCTGTCCGATTGTCGTGATAGGCGTCCAAGTCCGGTGAGGACTTCGCTTCCCGCGTTCCCTTCCCGTTCTAGTCCTGTCCAACTGGATTTCTCTTTTTTAACCAGTCGAACTTACCCCCTTATTCGATTGATCAGCCCTCAGGCAAACAGAAATGTGCAAAACACATGACCACTAAAACCGCGTCTTTCAAAGAAATGGCTCCGCTGAATTTCTTCCTTAAAATTTTGTTCGTCTGAGTTGTGCTCAGTGGATGGGTAATTGGTGCCGCTGGCTAGGCACTTGAATAAAATTCAGGCCATGATCGCGGTGCTGCTAACCGATACAACTTCTTGATTCTATTTGTAATCATCGCAACCCACCGTTCGTCCTCAGCCTACTTTTTCATTTATTTTTTTTTCGCTGTGGTGCACCATTGCATTTCCACTGCTCTACAGTGACCAGACAGTTCATTTGCATTGGTGCTATCTGCCTTGTAATCTCAACTCTCTGTCCCCAGACGACCCACTGCGAGTGTTGTATCATGAACGACTCCGGCTTCTCATTCATCCAGACGAACCCCGTTTTGTATCATTAGGTTTCGGTAGATGTGTTCGTGATTTTTCAGTCTTGTTGTTTGTTTGTTCCACAGTATTCTGACTTCCGTGGAGTGTAATTGTGCATTGTATCTACCACTGTTAATTGTGGGCAGTGACGGTTAGTTCTTTGCAGTTTCTTCAGTTTTTTAGATACGGAGATTGGTGAAAAATGAATGGAGATTTCTTACGTTCTACCACTGTTACACGTACTTCCTAGTTCATT
>STRG.48562.1
TTCATTGTAAGCTCCGGATACATGTGACCGGGCAAATCACGATTAATTTTGGATTCGAGCAGCGCTGGACATCCGTTGCGATGTTCAGTTCAGTTCAGTTCAGTTCAGTTTGCACAGGACAGGTAATGGCCACGGCCAATCGAGCGTCCAGAATTCTTTCGATGGTATGTACACCATTGTACCCCCATCACTGCCGAGTGTATTTCGTCGAATCCCCGATAAAAATAAGAAGGAAACGGAAAACCTCATCGCACATCAACTGTGAGAGACAATATGCATCGTGAGCCTTCACTGAGACTGTATGCAATGAGCGAAAAAGTTTATTAAAACATACTCCAGAAGGAGCACAGTGTTACTCGTCTTCCATCTAGCTGATATACTCAAGGCTGACTACGAGGAAGTATCTCGTACCACTTGCGATCTAGGGCACCTTTGAAGGATTGGACGGTCCGCAGATCTACCATTCCACCAGGCAGACCGTTCCAACTGTTCACAACCCTGTTGCTGAAGGAGTGCGATCTAGCCATCAACCTAGCTCGGGCTTTTATCAGCTTTGTTTCATGTCCCTTTGTTGTGGAATCTACGGCCACTTGGAATAGACTATCTGGTCTAAGGCCAGAAAAGCCCTTCATTACCTTGAACGTTTCTATGAGATCCCCTCGACGTCTCCTCCTTTCCAAGGAGAAAATATTCAGGTCACAGAGTCTCTGCTCATAAGTCTTACCCCTCTGCCCTTCAACCATTCGCGTGGCGAGACGTTGGACTTTCTCGAGGCAGACGGCGTCCTTTTTGTAGAAGGGTGACCAAGCCTGCACGCTACCTTCTAAACGAGGTCGTACTATAGCCATGTAAATTGGTACGAATACCTCCGGCTGCCGGCAAGACAAAGCTGATCGCAGCCCGAAGATCTCCCCGCGAGCCTAATGCGCAGCAGCGTTGCACTGCTCCGACCATTTGAAGTCACTGTTCATGATGACCCCAAGGTCTTTAACCTTACTGACTGCATCTATGGTGAACAGCCCTTGATCACGGGCGACAGTCAGGGTTTCTTTTGTCCTTGACAACAAATGGTTTTTTTCAGCCTTCAGAGGTAAGTCCCATTTGTGTGCCCAATCCAGGACGGTACCTATTTCCCTACCCAAGTCCGCCCTACACTCAGATCCAACAATCTTCACATCATCCGCAAAAATAAAGCTGGGCGATTGAAAAGCGGATGCCAGGTCATGAGTAAATGACAAAAATAGGACCGGGCCTAGGACGGATCCCTGAGGTACACCACTGGTGATGTTCACCAAACTGGAGCACCTGTCCCCCACTTTGACGTAAAACGTCCTGTGGAAGAGGAAGCCCTCCAGCCACCTAAATACTAGCCTCGCTATGCCGAACTTCTCCATCTCGCATAGCAAGAGAAGAAAATTAACGGAGTCGAACGTCTTGCTAACGCCGAGGTAGCATACTCCAAGGGGTGGCACCTAAATAAGCAGAATGATTCATACGCAGCAATACCTCCCTCTTCATGCGATGTCTCTCCCAACGGCACGTCGATGGAAAAGTCTTGTTTTAACTATCAGTATTGGCATTCATGATACATATGTACC
>STRG.1490.1
NNNNNCCTCGTTTTGAATCACTTTCACTTCCGGTCGTTCGCCGATTGTACGCGCTCGCGGTTCGCTTTCTGCACAGCCGTTGCGTCCGTTTTCCGTTCGGTGTATCTCTCGTATCGGTACTGTTTCGCTGCCACGATATATAGAATACACCTTGCATCTGCAAACCGACTTGCATCTTCTCTGTTCGTCCGATAGAGGGGATAACGTTGGTATTTCGCTGCCAGACCGAATAGGAGACACGTTCACTAGCTGACCTTGGACTTCTTCTATATTGGCGAGCCCGAAGCTCCCAGAATCTTCCCGGATTATTCGGCGGCACGCTGGTCCCACGAAATCTGGAGAATTTTGGCATCAACGTTTGCATTCTGGATCGGCCTTATCGTTGTCATTCCTTGCCATTGAGAAACCTACCGATTTGGCTTCCGGATATCATTTGGCTAACGGTCACCCGACGCCGGACGTTATTGGTGTGGCATACCTGGATGACGATTCACGCAACCAATGCCATTGGCAACGAATCTGGTTTACGCTCGACCATCATTCTACGGTTCCTGCATACCACGGATTATGCCCGTCAGCATCCTACTGCACAGCTACATTCACGTTTTTTGCACGCATTCACGCGCACGAATATCGTTTCTATACCTTCACCTACTTGACATTTTTCGAAAGCTTTCCGAGCTTTCTAGCGGGGTGCTGCTGTAGTGACCTCGGTCGTTCTGAGAAAATTACTGTTTTCTGTACATCATTTTGGATCTATTTCCTCTACGATCTTTTCTGACGTTTGACATCGACCTTATTGTGTTGTTCGGTTGCGTACGTTTTACTGGACTGACTTTTCCGAGGTTTCCGTCGACCTCGTTTTGAATCACTTT
>STRG.74884.1
TGTGTTTGCTTCCGATCGCGATGGAGCGCTTTAAAAACCACATACGTGAGAGGTTGGTAATGTACGTGGACCGTCGATAAAACCGTTATTAGGAAAACGGGAAATTTAATGCGTTTAGCTAATGTAGTTTCTTGGCAGTGATTGTGGGCACCCTTGGATAGCGGCTAACGAAACGTTTTTATCGTAGGAATGAGTTTTGAAATCTGGAGGTACGTGGAGATGGATTATGGGTCAGAGCACGTCGATTTTTCGCTTGCCCACCGTTTGCCGGAAGATCAACGGCATATTACCGGAACTCTACCGGCACATTACCGGAACCGGTCCGGAATGAGACTCGATATTAACTATGCACTGCCTGTGGACGACACTTCCGTATCATATCAGGGCTAGCCGTGGGTGTTCCTCATTGCGACTGGGATTTGGAATCTGGAGGTACCTGGAGAGAGAGTATGCACGTCGATTTTT
>STRG.32670.1
CCTTCCTGTGTCTACCATAAATGATGCGTGCGACAGTAAAAACACTGTTCTCTAAAATGGAATCTAACATCATCGGCAACAGATTAACTGTGATAACACTCGTTAATTTGCACATGGACGAGTTACTTATCAAACGTAGAGTGAGACGAGGAACCAGCATCTCGGTGCTGAAAATTTTGGCAAGTGCGCAAGCAATGGAAACACCGAAGTGTTAGATTAGCTACTAGTATGATCCAAGCT
>STRG.12140.1
ATAATGTATATATAATGTCCACAAGTTTACATACTACTGACTATCAGTATGAGGCGCTTGCACATGCAGCGTTGTTGCCCGTGGGGTTAGCAATGGCCCGGACACGAACAACTAACAGAAATCACACTTGGGATTCATTTGTGGACTCTTCAATGAAGAGTATCTATTCACACTCCAGATGATTCAAGTGAGATCCTAGTGAAGATATAACATCGGAGTGTATAGGTATGAAGATGAGTGGACAGAGGAGTACCGGGTACGTAAGCCTGATGAGCGGCAACAACCGCGAAACCGGTCGTGTGCCTATGGGGAAATTTTGTCCGCGGGTTTACATACTACTCACTATCAGTATCAGTAGCGAAAGCTGCTCTAGCTCTCTCTTTTCGTGAATATATCACCTCTCAGACACCACCTCCAGCTCATATCAAGCTCTCGGGGTACTTAAAGTTATCAACTGCCTTCAGCTGATCGTCACAAAGGTTGAGCGCATACACAGGCTCCTGGCAGTCTCGAACTTGGAAAGCACAAAGTGCATGCCATATCTGGACTTCTTGATCGCCAAGCGGTCCAAATCGTGTTGTATTGGCTGTGCATCATTATTCAACAAGGCGATATCATCGGCATATTCCAAGTCAAATCTCTGTTCCCTGAGAGGAGTTCAAATCCACCGTTTGGAAGACCAGGCAAAGCATTCTATGGAACACCTCCTATAGCAAAGTTGAAGAGAAATGGGGATATGGGGCAAAATTATCGTACTCCACTGGGCAAAAGCTGGCCTTAGGCCATAGCCTGACGTGAGTTGTGACGACACAATTATTTGAGGAGAGACACATGCTTCTCGGGTACTCCAATTCTCAACAAAACTCCAGAGTGCAGTCCCACCGACAGAGTCGAAGGCCGCGCGAATGTCCAGGAACGCGATGGTTGTTAGTCTTTGGAAAGTGTGGCCGTGCTCTAGCAGTTGCCAGACGGTAAATATTCGATCGATACATCCACGATTGCAGCGAAGCCCAACCTGCTCTTCGCGAGTCTGCTCTTTGTGCGTTTGGTACAACCTGCGAAGTATGACAGACGCAAGCAGTTTCGACGCTATTGGGACAAGGCTCACGCCCCTGTGATTAGCGCAGTCACTGCGCGAGCCCTTCTTAAACGGGAGGACAACAACAGTTTCCCCTCACAAGGAAGGAACCTGCTCACAATTCCAAATTTTTGAGAATATAACAGTGGGAACCAGTTAAACTGCGTCTGAAACTGCTCAGCCCGGCGTTCGAGACGCAGCTGTTGATTGTGAATTAGCGAACCGTGTGCTTCACAGATGGTTTCGCTCACATCTAGTGCCTTTCTACCGGTGACTCAAATGAGATAGAACAGCTTGAAGGAATTCCCGATGGCGACAGCACGTTCCATCTCCGATACCCGTTGCCACCGTCATATTTTGCCGTCCTTACGAAGATTCGTTTTAAGTGTACGTCTCATTGCAAGTGGTTCTCCGATATACTCGCTTGCAGCCGGAATCGACTGGCGTGTGTCAAGAAGACGATGAGATTCAGCAGGAACCCAGGGTCTTGCATCACGACGAGACAGGCCACAACTTACTAGACCAGCAGAATGCAAAAAAATCTTGATAATAGACAAGTGCTGGCTTAATTTATCAGGTGGGGCCACATCTAGCTTTTCAGTTAACACGTTTTAGAAGACAGATAGACGAGACGGATCGGGATGCTTGTCGCAGTCTAACCGTCGTTGCAGCATACATTTGGAGTGCCCATTGAAGCACATGGACAGCTTAGTGCAAACTAGTGCGCGGTCGGAATCAAGAGTGTCCCAGTACGAGGGACAGTCGTGCATACAACCTCGTCATTTGTGGCGTATAGTGATGCGGTCAATCTGGGTCCACTGATGGCTCGAAGAAGGCGGACGCCACGTGGCGTACCGGCGATTAGAACGTCTGAAGTTTGTACTGGCGGGTAACAGGCGATGGTCTGAGCACGGGGTCAAAGTCCGTTCCCCGTTTTCCGAGTAACCGGAACGTAACCCAAGAGGCCCCCTGAATGCACCTCGCCCGGTTACAGCTGGTCGGCTCTAACATATCTCATGCCAAAATCACGCTATCGGCTTGGCTTTTTTTGTGTAAGAGGTCGTAAAGCTTTTGGTAAAAATTATCTTTGATTTCATCTGGGCTGCAGTCCATGGGTGCATACACCGAAAGTACGAACAAATTGTGTCCTTCGGAACGGCGACTGTTCACTTTGCACGAACACTGCGCATAAAAAACTTTCGACTGAGATCCAGTCTGGCAGCGCCTCTTCAGCTCTTTCACTGAGAGCAATACCAGCGTCAGCAAGCCCAAAAGCCGCAGCCTCAGCATCCCCAGAAAGGCGTGAGTGAAAATTCGCGGAAGTATTTGATGGAGGCGTCAATCGAATGATGGAACTGGAATCTTGAATGCGAGTCTCTTGAATGCAACACACATCGATGGCAAGCGATTCAAGCGTACAAGCAAGACCCGTCTGTTGTCCTATAAGCATCGTTGTTCACACATTGAACGTAGCTAGTATGAATGAGCATCGAGGATGAAGCAGGGCATCATCCGGTGGTAGCGGATTCAGTGAGACTCAAAAGCTATATAT
>STRG.78441.8
CTTTCAGGCGGCGCCCAGCAAATTTGAACTCAAGGTCGGGTGGCCAACTCGGCCAAGTCACGGTGGGACTGAGAGGGACTGTGCAACGAGAGAATTAAACAAAATTCACGAAAGTTTTGTTCACCCTGAGGAAAAAGAAGTTTCTAAGAGAGACATTAACCAGCCATGTCGCGCCGCGGAGTACGGCACGGCTTCGGATTGGAAATCAGACGATGGAAGGAATGAATTTGCAGACTAAAAACAAGCAAGATCTTTCAAAGATTACACTTGTACCGTTCAGCGACCAAATATCGGCTGAAGAGGGAATGCCTAGGTGGTGGTGAAAGAAGCGGCCGGAATTAGACATGTAATCGTTGCGCACATCGTTTACTTTCAGAAAGGTGGAATGTGATGCACCAAGACGGAAATGAGAACTGGGCGACAAATCAATTTTTGATGCGTAGCCATGATAGCCGCAGATACACGATTTGCAAAGATGAGTATTTAAGTGACAGAGATGCAAGAACCAAAATTGTCTGATAGGATTTACTTAGATGGAATACCGGATATGGGAAGAACCAACAACCGATGAATACAGTTGCGAAGTTCAGCGGTGAAGTAGTTGACGGGTAAAATACTATCTGTCGATATTCTTTGTAAAAGGTGGATCATGTGACTGCGAAAGACCAAAATGCTGCGATACAGATGTCTCTCAGATATGAACATATGGGGAGAGCATGAATATTTGCAGGGTCAAGATATTCCAATGCTACAGCCGTGTGGGCGAACAGAAGGACTGATAGGGGGAGCGAACTACCACAATATCGCCGACTGTTGGGATGCTCTGGAGACAAATATTCCTCAGTGAAATTTACTGTTTGGACTTT
>STRG.28618.1
GAATTTTCAATCAAGGTGACACACGTACAGATAAACACATAGATGAAGTTCAGCGAAATCAAAATGCAACTAGTACCGCTCATAGCATGTGATACGAACTGAAATGCGCACAGGAGAAGTACATTCCGTGTGGCAAATTTAATACAAATTAGACTGGATGAACGGCTGGTTGGCCGTGCACCATTGGTGACCTTCACGCTAGAGCGCAACAACAGCCGTTCCATAAAATACGCATCGACTGCCAACGCACAGGTGATCGTTACATCATAGTAATCCAATTGGCTTTTGTTCCGCGCAATGTCCCTCCGATCTGGTACACATAGTACACGTGCCACGGTGTTTTGGTGCGGTGCAGCGCGGAACGGTGCGGCGTACACAGTCGTGTTTGCACTACTTACTGTTCTCACGGAGTGCACCGTACCCTACTCACTAGAAAAAAACCAGTATGCTATTTACTACCGCACTGTCCCGCACAAAGCGTGATGCACATGGAACTTTGCCCAGATCGGTGAACAGTACTTTCCAGTTTTTGATTGCTGCCTATCTTGTTTGGGCCTAAATTGAGTAAATGAATATAGTACTTTCACTATGCTGAATACGTCTGCTTATCGCAGCAATTTTGTCGAACCGTTAGTTGCATCCCTTTCTTGAACAATAACAAACCACTAGAAAGATTCCATGTGTTTGTTCCTTCTTGCCCGATTTTCTTCATTCAGAAATTTCGCTCATCTGCCATATTTTTATTATTCAGAAAGTCAGTCTTAGAGAGGGGTTGCTTGTTGTTCGAGGAATTACTGTTAGTGCCAGAAGTAGGATAGAACCGCGGAGAAAGATAGCCATGTGCCACGACAACTGAGAACGTTGCGCGTCATAGGTGTGGTTGTTTCACAAGGCGGTTTAAACGTCATGTCACAGTGCCACACCGTGCCGAATCGGAAGTTATTTTCTACTAGCAACTGATTTCACTATTTTTGGTCTGTCTTTATAACAGCCTAATAAATACAGATATAATATTGATGGATTGCTATTAAATAAACTGCGCTCCAATCACTTCATTGAATATTTGTGGAATTTTTAACCCAAGTGTTGTGTTTAGCCTGAAGAGGCACGTGTTTAGACAGACAATCTCGCACACACACACACACACACACGTACACAGCTAACGTTTGCCGGGCTTCGTCCCGGACAGCATTGACCAATCAGATCGTAACACGTGTTGCACGACTTTGCACGGTTTAATCCGATTGTACCGTTGTCTTACACTTCCGATTACATACACGACTGACTCACTCACTTGCACACTTGTTTGCGTTTTCACTTGCTCGCTGGTACTGGTGATTATCGTACGTTGCTACGGCATGTACGTTTATCCATACATATTCGCCTTTCTTCTGTTACCGAATCTGTGAACACAACACCAAGTTCTTGGTCATAATGACCTCATGGTCGCTGAACTTGACGGTTAAACGGTATACGTCTCATCACTACCCAAGGTGACGTCACTGTTGAACAGGTCAAATCCGTGATCCAGACGCCACCGTAGCCGGCGCGGTGGGCTAAAGTTGTGTCCACCGATAAGAACCGGGCAATCAGATCACAGGATAAAATACGGTCGCATCTTGCGTGACTTACCAGTGCATTCATTACCGGTGCAGTCACTTATTGCTTCACATATACATGGACTCGTATTTGGATAACATCAATGGAATACACGTGTCTGCCACAACAACTGAAAACTTTCAGTATGAAGTGCATTTCACAAATGAGTGTTAGTTCTTATCTGCGCCGATCTTGCTGATTCATCACGTGCCAAGGACTAACATTCAGTACTTCGCAATCATCTGACAGCGTATCTATCAGAATAACCTGGATGAGTGCAGAACTTCATTGCAGTTGTCACATCATGCCGTTACAAATCCATACCTCTTAAAATTGGGGATATGGATAAGTTCACCCATTATGCGACAAGATGAGAATCCAAAATGACTTGACCTTCAACGCAGACAGCTCTATGGCTGCACCACAGAGCCAAAAGTGATTTTCGCTCTACCGTTTGGCCTCACTGGTCGAATTATGATCGAGTTTATGGAACTGCGATGATTCAGTCGGCATTTCACGGGGCAAGGCATGGCACAGCTTTCCGACCACATACACACTGAAAACTCTCAGCCAATCAGAATCACAGTGAACTGATGTGGTCTAAAAACTATTTCCTTTCATGCAACACATTTAAACGGATCAATTTTGTGATAAAATTAACATACAGTTCCGCAGTGTTGGCCTTCTCGCCTTTATGGAGTGCACAGTTTCGGGTTAGAGTAATTCAAATACTTCCTTCCTGTCCAAATTATACGAATAGTAGGGGAATGCTGAACAGCTGAACAGCAACTTATGTCCACTTGCACAACCACTTGATTCGTAACCTGTGTAGGGAAAAAAACCCGTCCGCCTCATTACCAAGGTGAACTGGATCATCGTGTTGTCCGGCATACAAATCCAATTTCACGTGGTCAGATAGAACGGTTCAGCAACGGAACCACTCTTGGTCGTGTACATCCCTGAATGGTGTCGTTTCACACAGTTTGCAACACTGGTTTTGCACTCCAGATCTCAACCAAATAAGAAAGCACTAAACGCTTGAACACCTGATATAGGTGCACATACCAGCTGAATGCCTTTTTCAGAAACCGTTTCAATGAATGAATGTAATTCAGTTATGCCAGGCATTTTATTTCTTCGCGAACTTCATTTTTTTATTAAAGGTCAAAGTCCGTTGTCAGTATCTCTTTCTATTTTTTTCTGTCTCTCCCTCTCGAATCGAATGAGTCACG
>STRG.11158.1
AGATGGGATTATTCGCTGCAGGAAAAGAACACATAGCCTGTTGGAATGTAAGGACGTTTCTAGACGTCGGTAGTCAGTGCATCACAATGAGGACTCTACATGACTATTATGTAGATTTTGCTTGCCTCTCAAAAGTCTGCCCAACTCAGGTAGCCGACAAATAAAGTTCCCGGGAGTGGATACATCTTATTGGCTCAATCACAGTGGCCCGAAAGACAACTCCGGTCTCTACGGTGTCGCGTTTGCTCTAAACAAACCAGCTTATGGTGCAGTGATATTTTGGGAACCAGACTCATCCAGACTCGCCTTGGCAT
>STRG.36980.1
GCGATTCACAATCAATAGTCGCCCTACCCTAGGTATCTGATATAAAAACGTAACATGAACTGTGGGACGTATTCCTTTGTATCATTGATTGACTTTCGTAGAATTTATTTGAATTGTGTCCACACAACTCAATGCTTAAGCACACATTCGTGGCAGTATTATTCATCATAATCGGTCACACCAATGTAATGGCCTACAAATGTTACCATTGTGTCGACTGCACGGCGGTGAATTCGTCCTCTCCGATTGTGGACGGCTGTGCAACATGCCGCTGGGGTAAGATGACACCCCACAAAGTGGACCTGAAACCAAGGGTGGCCAGACAATGTTTAAATGAACCGTGCCAAGAGATCAACGGGAAATACTTGGAGGAGGGTATTCTGGTGACCAGATGTTGTGAAGGAGATTTATGCAATCGGGCTGTCGTCCAAAAATCAACAGATCTCGTGGTAGTGATCTTCAGTATCCTGCTCGTATTCGCTCGACCAATGTTTGATCAATAATTTAATATAACCGAGAGATCTGTGGGCGTCTGAATGTAAGTGCGTCAAGTACACTTATTTTGCTGACCAATCCAGACGAACATGAGATCATTATATGTCACTGTTCTTGTCCGTCTCATTTCCCGTTTTCAAAAAATAAAAATCAGTCATACGCCTCCACAAAACAGTACGTTGATGAAAAGAAATGTATTTTCACTGGTTGAGATAAAGAGAGCATAGGTGGCT
>STRG.72108.6
TGCGGGTTCGTTGCAAGTGGCCTCGCAGGTCAAAGACTTGGGCGTTATAATGGAAAACAGCTTTAAGCCGTCAAAGCAGTGCACCTCAGCAGCCAATATGGCCAGGAGAGAACTCTTTCGAGTTAGATCCATTATGTCGTGTAGAGATCCGGAGATTTTCGTTCCGATATATCAGGCCATAGTTAGGCCGCATATGGAGTACTGAGTACAGGCCTGGGTACCTTACTACCAGAAAGATATCAACTGTCTGGAGAAAGTGCAAGGGCTAGCCACTAGAATGGTGGCTGGGCACAGGGGGTTTAACTACACAGAGCGTCTCCGTGCCCTAGACCTGTTCTCGATGGAAAGACGGCGTATTCGCGGGGATTTGATAGAAACCTTCAAGGTAATGAAGGACTGTCAGGAATAAGATGATAAGACCTTTTCTCTCTGATTCCCGAGAGAGGTACAAGGGGGCATAGATTTAGATTACAAAGGAAGCATTCGAGGCTCCAAATTAGGGCGAAGTACTTCTCAAATAGAGTGGTACCCTATTGGAATAAGCTCCCGGAAGAGGTCATTATTACCACAACCGTGAAAGCTTTTGAGAAAGCAGTAGACCTATGTTGGGTGGCAGTATACCCCCGAGTTATGTTAAGCAGCTTTTAAGGTCAGATGCAATTTACTCATTGTTTTCACCTTACTCTACCCGGGCTGATACTGCACAAAATTTCTGCCTTCCAGTAAAAAAAATTCACGCAGTGTTGGGAGCTACGGAGACGAGCCGACAACACAACTATCTGGACACACGATTGGCTATAGCCACACCAAGTCCTGTGCAAACTGAACTGAACTGACCTAAACGGTGTTCAGTTACGTGGTTGCGAAAGCATTTGCATTCGGCAATGTCGCGTGTTTTTCGCTCCGGGTGTACCCAAGAAAACAACCAGTGATAACATTGACACGATTTTGAAGTTTATTCAGATACACCCCACCGTATTTGCAGTGTCTCTAAACATGAACTGGAGTTTATATTTCTGTCACTCATGCATGGAGGTTCACCCCTGTATTGAATAGCCCATTCGTAATATCGGTTTTCGTTCGGTTTCTTTAGTAGCCATTTTACACGAATCGAAACTGAATTTTTCAAAGAAACTTGCCGATCAAATTACTTGAGTATTTTGCAATGTTTTCTATAGAAAAACGCCTATAGGCGTTTTGTTTAAATATACCGGTTTGATTCTTCTAAATGTCCTGAAGGCCTCGGTATAGGTTGCTCTATTTTATTTCCTTTAAAAGAGTATATAGGAACAATCATCAGAAAATCATAAATTAGGAGATAGAAGTGAGCATAGTGATACGTCATTTGGGTTGGTGAGGGAAATTAGCGAAGCATATCACGTATTTCAAACGACTGGCACAAACCGTGCTGAACCAGTCGGAAACCAGTCGGTTTTTGGCTGGTTTTCGAGCGGTTTTTGCTAGTGTTTCGATCGGTTTACGAGCGGTTTCTGAGTGGTTTCAGACCAGTTTCCTGGACGGTTTCTGAACGGTTTCCGGGCGGTTCGTGCCAGTCGTTTGAAATACGTGATATGCTTCGGAAGAGTAGAACGATACAATTGTCAATGATGAGACCAATACTGGTTGCCGTATTTTTTGCAATCACAATCGGTACCTCATTTCAATTTGGATATCATACTGGATTAACAAACCAACCACTGGAGCTTCTGATCAATTTCATCGGCAACGTGACCGTCGAACGTCATGGATCAACAGATGGAGTTCACATAACACTTCTTGGATCCCTTTGTGTAGTGGGTTTCACGATTGGTGGTCTTGTTGGGGGCTTAGTTGGCGGCTACTTGGCCAACAGATTAGGCAGACGGAATTCCATATTTGTTCTGGCTGCGCCTTGTCTTTTGGGTTGTGTTCTGATGACGACCAGTAAAGTGGCCCGTGCTTTTGAAATGATTATTGTTGGACGTGTGCTAGTTGGTTTTGCCTGCGGTGCCTACACGGCTATCGGTCCGGCATACTTGTCGGAGGTTGCCCCACCCGAAATTCGTGGTGCAGCTGGTGTTCTAAATCAGTTAATGGTTGTTTTTGCCATTGTACTGGTTCAAGTACTTGGTTTAAAAGAAGCCTTGTGCACGGAAGAATTGTGGCCTTATCTTTTCGGCTTGAATGCTATCCCTTGCGTCATCAGCATTGCATGTCTGCTGTTTTGTCCGGAGAGTCCACGCTATCTTTACCTCACAAGAAACAATGAAGAAGCTGCCAGGAAAGCACTTCTCAGGTTGGGACGAAAACCGGATGAAATCAAAGCTGAATTGAACGAAATGCACGAAGAAACGCAAAACGTCACTCAAAAGATCGCACTGTTGAGCTTTTTCCGCGTTCGCCACCTGCGCTGGGGATTGTTGATCGCTCTGGTCTGTCAAATGGGTCAACAATTGTGTGGGATAAACGGGCTACTCTACTACTCAGCTGAATTGTTCAAGTCCACGGGATTGAGTTCACAAGATGCTAACTATGCGACAATTGGTATTGGATGCGTCTTTTTTGTCGTGACTTTGATCTCTGTGTTCATCATTGACCGTGTCGGAAGGCGGGTGCTGCTTATTGGTGGGCTGTTGACAATTTTCGTCTGCTTGGTTGTCTACACTATCTGCTTGGTTATTCGAACTTACGCTGGAGTTAACTGGCCTGCTTATGTGGCTATAGCATCTACGTATATCTTCATTGTGGGCTTTGGAATTGGGCCAGGATCAATCCCGTGGTTTATTGTCGCAGAAATGTTCACTCAAGAAACGCGGGATGTTGCTATCTCGTTGGCAGTGCTGGTCAACTGGTTGTGCAATATAGTTGTGGGTTTGATATTCTTGGAATTAGTAAAAAGCATCGGCATATATGCATTCCTACCGTTCTTGGTCATTCTTCTCGGTGTGATTCCCTTCCTGTACTTCTTCCTACCCGAGACCAAGGGCCGCAGTTCAGCGGAAGTTGAAGGGGAACTATCGCGTCCGGTAATTCGTGGTCGACCCAAAAGTCAGAACAGCGAACTGGGTAATGTGTCCGGTTCGACTGCAGGTTTGCAACCCTCTTCAAACGGTGTGCAGCATGTGTATTTTGAATCAAAGCCTGTTCAGTAGCCAACCCAGTCACGCTGTACAAATACGAAAGAATATGTCAATCGTTGGAACAGATGTGCACGATCCGCAGACATTGTTCTAATGGAAAAACAGAACAGATAGAATAAGAAACTTTGTTTGCTTCGTTGCTTTGAAAATCAT
>STRG.67774.1
TTTGACTTTAAGTGCGCATGGCATACGGAAGCGATGAGGATGTCGGCCAATGTTTCGCTTGCATCTCTAAGCGCATGCTAAAGGTAGGTACCCATTTTCCTTAGTATGTGGTCCGTGCGTAGAATTCAAGCCTGGTTGGGTTTAATTACTTGGAATCAATAACTGATTTCCCGCATGTTGTATGTACGTACGTCCTGGTTGAGGATGATTTTAGCCGTGTATCTTTGTTTTATGTCCTACAGGTGACCACTGAACAGCACAATCACGGGACAATCAACAGGCTAAAAAGGGTACTTTCAAGGTTATAACCGTAAGACAAGACGTGGTAATTGTTATGCCGTTTCCTTTGAGGCTTTAGTCAAACACATACTGTTTACAGAAACATCTCATCTCAAAAGATTTGTGCTATAGACGATGGAAGTAGTTCCCTTTTACTTAGGAGAAAGTCAACAGTAAGTGTTATTTCAGGTAGTCGCCGGTGTCGCTTTCGTTTGTAAATATTAGTCAAAATCAGTTTGATGCGGAGTTGCAACGCCCAACCCATTACCGGGTCACTTGTTTCTTTCTGTCAATAATTCGTATACGTTACATGAAAAAGAAATGTCATTTAGTCGTCCTTTTCTGTGAACCGTAATCAAAACTAAACTACCATTCACTGCTATACCGCTAAACAGAGGAATAAACTGCAGTTGCACTGAGACGATTAACAATAATCGAAATACCTGGATCTAATGTGATTCTGAAGAACGACCCTTCCCCTCTGTCCTTCTCACTCACTCCCTAGATCATGACCGTATCAGATTGCAAAGCGTGGTCGTCAATGGACAATTAAGTGATTCCGAGTGCACAGACAGTCATGGTCTGTTTCCAGAGATCCATCGGTGCGTTTGCTCCATCAACCAGTGCGCAGAGGATACCGGTGAAAATGAGCACATTAACCCCCAAACCGAACTGGGGATAACCGTACTCCGTGAAGGTGGACGGAAATCGTTCTTCAACATGTAACTAAACTACTTTTTATACGTATTCTCCATTATTCGGATTCAAAGCATGCGGCTCAGGAACAAGCACTCTCAGAAGACCTTTTGACATCGCCGCCATTCAGTACGTCTTACTTTGAATGTTATCTGCACGCTCTATTGATGCAAACTTGTAATCGGGCTGCGTAGACAGTGATCCTGAAATACCCACCACTGAAAGGCTGGCCAACGCCACTGAAGAAAAAACGGTGTTTGTGAATTTCATTACGTTTCAGGTGAAATCAAACGTGTGACGGATGCCGTGTTTTATTTGCATCAACCACCAACACGTTGGTTCCAAGTTTTGGACCGAGGGCTACAGACTCTCGAAAGAAGAGCCGCTCTGGGTCCATCGGACTACATTTTTCCGCTGGCGAGTTTGGACCAATTCAAAGATCTAAATAAAAATATCTTCAGGAAAGAGAGTAAAAGCAGTTTGGAGGCTGTTTTGTCAATTGCTCATTTACTTGGAGGAGGGAAGACCGGATTTCGTTTTGGGCTTGGATTCTCGGCGATGATTTTACACAAAACACCTTGCGTTTAGTAAACTTATTGCTTATCATTTTGCCGATTACTTTTGAAATAAATACGCAACGGGTTTCTAGATATTAAAGTTGTGAAAATGGTTTGGTCCAAATAGCAATGAACCACGTGGTTCATTATGGGTGGATTTAGAAGATGCTATTGGATCGCATTCAGCCCGTAGATAGGCGCGATAGGAGTCGTTATTAGAGGAAGAGTGATGGGGGTACCCAGGAGCGAACGAGGCAGCATTCGCGCATCTAGCACACCATTGGTTAAGTGGGTCGAGAGTGCGTCATTTCCCTCACCATCTTTGGTCCATGCAGCCGCACGCTGGTTGGCGCGTAAATTTCAGATAGATTTCCGACTTTCTAGAGACTGTCTACCTGAAATCTCTCCGAACTTCTATACTGGATATTTCGGATGGATTTCAGTTTTCTACTCGTTTCGTGCCAGCAGGGTTGTTTGGTTCAGATATTTACAAATTCATTCAGTTGCACCCACGTGAAACTAAGCATAAACACGAATGCGTGAACAAAGGACAAGGGGTCGATCCGACACTATTGTGAACAGAGAACGTCTCGGTGCTGAACAGTGACGGGACGGAAATCTTTGCTGTGGGAGCGCAGTGTTATGTGCCGCCCCCCATTACTGATGAGATGAGTTCACTCTCTAATCATGGACAGGCTGTGCAGTGAACAGGAATGAGAAAATTCTGAAGCACATATCTACCCAGCCTCCACGGAAGTTGGTGAAAAAAGTATCTAGCCTTTTTTACACAAGTTGCTAATATTTGTGTCATTGTCCCTCCCAAAGTATTTCTGTCTCCAGGTTATCGGTGTTCAGTAAATCTTTTACCAATGAAAAGTGGGTATGCTGTAGTGACCTCGATCGTTTTGAGAAAATGACTATTTTCTGGACACCATTTTGGATCTATTTTCTCCACGATCTTTTCTGACGTTTGACATTGACCTCAGTGTTCTCCGGTTGCCTACGTTTTACTGACTGACTTTTCCGAGGTTTCCGTCGACCTCGTTTCAAATCACTTTCATTTTCGTTCGTTCGCTCGCGGTTCACTCTCAGCACAGCCGTCGCGTTTCGTTCCGTTTTCCGTTCGGTGTATTTCTCGTATCGGTATTGTTTCGGTGCCACGATATAAAGAATACACCTCGCATCTGTAAACCGACTTACGTCTTCTCTATTCGT
>STRG.7203.1
CTGCGAGATCATTAGTTGATCACGACAATCGCGTTGCCTTTAATTCCAACCTGGATATCAGTTATATAGAGCTACAGGAATACGTGAAATTATGACTGTAGATGTAGATGTAGATCTGGAAAATGTAGCAAAAGAATTGTGTGATCTTCGAAATCTTATAGGCCGGTATGAAGATCGCACGAGTGAATTGCAGAGTGAACTGAAAATGGCAAATGACGAATACTTCGACCTGGTGAATGCGCGACATTCCGGACCACTCAAATCCAGAAATTGATGAGGCTATCCGAGTGAATAAAAAGCAAGAAATAACCATAGTAAATTTGAGAAAGGAGGCAAGGCGATACAGAGAAGAATTAGAAGCTGTTCTCAAATCTCGGAGCTTTGGCAAGAACGCTTTACAAATAACGTGCGCATCAAATAAACAGTATACATCAAATAAAGAGGTACAAACAAGCGAACACATTCAGGAAGCGCTCCCGATTTCATCCCGGTTTTCATCGTCAATGAAAGCGAGAAACACGCAACAAATCGACCAATCAGCTATTTTCGCTGACAAATTACTCGACGTGACTTTCGAGCTACACGAGCAGCTGTCGAATTGTTATTCCCGAAGGAATCAAGAACACAGAGAAGTGGACCATTTTGTGAATGGCTTGAGCAAAGCTTATCAGCGCGGTATGATGCGGTTACGTCATCAACAGAAAAAACATCTGGAACAATTAAGTCATACGTGGCAGAAATCTGCAGAGGATAACTTGAATTTTCTTGTGAAAGAACAACAGAAGCTTAATGACAGGCTAACAAAGGCTGAAGAAACAGAATTACAATCAAAAATCATGATCATCGATCTGAAGAACCAAATTGATGAACTGACGAAGCAGTTAGGGAGAATATGTTCACGATCCAGTTCTGCGGTTGTGTCCTGAAATCTTTTCTTCCTGATTCGATTTCTATGGCAAGAGCCAGAAGTGACCTGTCCCTATCTGATTTGCTTTCGTGCTAAATAAATGAGAACTTGG
>STRG.68794.1
ATGTAATAGTCACTCACGCATAACTTCATGCGCTTCGCTTGTCGCAGAAGCAGAAACGTTATTGTATGATAAATTGTCCATGACGTTTGATAATTACGGTTACCCATAGTCTTTCAATGGACTCCGGTGAATTCGAGTGACTTGAGATTCTCGTGCCGCAGTTGGGGTTGATGTGATATGCGGAATCGTGTCAGATAAACTAAATGCACAAGTTTCATGGGAACAAAATAGTTGTCTTATGGTGGAATGCCAAGTGCTCTCTCCAAAACCGGTGCTGGAGACGGCGGCATTTCAAAAGATCCACAGGGTTCACGAGATACCAACGTGCGCGCCTCTTCAAAACTGTCACCCGACGTTAATTGTGTTGGTAACCTTTGAACAGTAGTAACTCATAATCCTTCCTACCTCCTACGAACTGGAAAGCGCTGGCCAAACAGTGTTTGTGGCACAGTGTCATCAGTGCTGCAGACTGACAATTCGGGCAGCCCACTTTCGAAAAAAAAGCCTCCACAAAATTGTCTAGGAGAGTTACGTATAAAAACATTTACCTGTGGCAAACATCTCCACGAATTCGTGTGCCGGGACCGAATCAGGCAAAGATGCACCGGAAGGCAGCAACTGCCGGTACGCGCCCTCACTTTTGGTCCGCGGCCACTGGATGCGTTATCAATCGACTACCCAATTGCTGTGAATTACAGCATACGAACTGTCCCCTAAAAACTTGACTGCGACGTACATCTAAGCAAGATAAATTGTATGTAGAAAACAGGTGCCACTTTCGTCGGTGCTTCCCCTGGATAACGAACTGCCTTGGATATATATATATATATATATATATATATATATATATATAAGTACACATAAAGAATAGCAGTGGAACCAACAGTTTTATGAAAATGTATGTAAAATGGGGATGCACACACGGTAAGAGTTGACCTATAAGAGTAAACATTTACAGGAGACTGTGTGAATTGTAGCTGTGTGGATGTCGGACTGCAATCCGTCTACCGAAAAGATAAATAAATGCGTTGAAAGCAACGCGTGCGTAAAAAAGTCTCCGACGATAATAAAATACATGAAATGAACTTCATCGTTCAAAATACTGA
>STRG.62429.1
CCAGCATGTGTGCATCTGTGTTATCAACATGAAATGTTCAGAAAAGAAACAGTGATCAGTTTACAATTCTATCCTGATAAAGGATTTGGTCATTGTGTCGCATCTACTCATTTGTCAAGAAGTTGAATCTATTGGAATATCTTACAACAACTCTATATCTCTAGATAAACAAAAATAATAGTCTAAGTGGTCAAAACCCCTAAAGATCGCGTACTTTCACAAGTGAAACCATTGAAACTCTGAACTTTCATTTTTGCCCCACTGTGTTCACCTTGTTCTATGGATATGAACTATGTGCTAATTAGAACTGTGTTACTTGTACTTATTAGAAAGAAAATGTCAAATGGGAAGGCGTCATTTGACAATGCCCGTTATGCACGTATGCTCAAGGTTCACATAATATAATGGAATTATGATCTAGCTGACTCAGCGTGGAGACAATGAGCGATTCCGGAGAGAATCCCGATTTACCAAGTTGTACTCAAATACTTGTGAATAGAGTGTGGGGGTATTCAATGACGAATCGATAGACGGCCTCGTTCCGTTAGCAAACAGCACGTCATCGTCTAACCAGACTCGAGGAAGGAGGTCAAGTCAATGAAGTGCGTCGATGGCCCATTCAGTTTGTGACAAATATGTAAGAAATCATCGAGTCAGCCTCCAACAGTCACACTCACCAAATTGAGCGGACTAAAATAATCAGCGGTTAAGCATTCCTTTAACCAAGGGCAACTGGAAAATTGTTCCAACCGACTGAGAATAAATCAGCCAATCATGTGCGTCACTAAAACAGCCAGTCAGAAACCTGAGTTAAAGAAAGTTTTCTGGACTAATGAGCCCCGTTCAATCACTTTAGTGGGAGCATATGGAATTCTACATAAATTGCTTTTATTCGATAATAAAACAGGATGGTTCCAAATGAGAATTGTTCCAATACTAGAACCACTGGTATTAATCAGTAAATGGTGTCAGAGAAGTTAGAAGAGCCCAGCAGCAGTTTAGTGATGAACACTTCCAGATCATTTGTCGTACACCCGCCAGATCCGCTGAGGAATGAAGAATATGGGAGCAATGATATCAAGACTCTACTGTACTCACACATTGGTATTCCGAGTCAAATGAATGCCAGATAACGATGTCAAATCACTGCTTACGAGATGAAGCACCCCGGGTACTTAGCGCACTCTCATTCGATGTTTAGAAAGAACAGGAAGATCCTAAAATTTTGAAGCAAAATATGAGTGAATTCTTCCCGAGCCAGTCGAGCGCGATTTTCGATCAGTTTCAGTTTTTCGCCGAGAAAACCGTGAAAATGTAACGATTAAAGACTACGGCCTTGTGCTTAAGACTGGCCAAATCGTTCAGTTTTTGCAGCTGCATGCAAGACAGTCCTATACGAGACAAGCTGATGACCGAAGTGTGGAATTTGTACAACTACGAAAATCGTTTAATACTACTCCAAACGGATTCAAATACTTGCACGGATTCTTGCAAGAGCAAATAAGCCATCACAAATCAGATGGGACATACCACAGACCATTTTGCAAGGACTGTGTTGAACGCTGTGAATGGAGCTGCACGCGCAACATACATTTTTGTAGCTTTGGGCATGATAAACAAAAAATAACTGCCTAGCTTGGGGGAAGATGATGATGTTGATGGTTGTTTTTGATTAGTTTGGTTAGGCAGTGAGTAACATATAACAAGTCACGGAAGGTAGGACAGAACATGAC
>STRG.56714.1
CGTTAGAAATCGGCTTATGGAAGGGTTCAGCAATACATAATATATTACCAGCGATCAAGTAAAAACTGACTCCATCACTTTCGGTTTTCACGGCCACGTTCTGAAATGGTGAATCAGTGCTAATAACCTCGGTCGGTCTGCACCTTTGAATCCAAAGTTGGATCTTTTCGTTTATAAAAAGTGGTGTAGCTCCGAGAAATTGTGCTTCGTCACTGCGTCTGCGAATACAGGATAGGATAACACAGAACGGCATACTCACCGACAGTTATTCTACAGACACTTGTATTGGCAAATGACTGACGTCCGTGGACACCACACCTGTTCAATTTGTGCAAAAAGCAATCGAAGATCAGTGTACGCATTATGTGACGTACACAATCACCAACTGTTCGCGTTCCCATAGCAACAAGGAAATGGAACTGCTAGTTAGAAATTTATGAACAATATAAGTTACCATTTGTTCGTAGAAAGTTTCATCTTCCAATTTTTCATTCAACCTCTTGAACTCCCATGCGTTTCGCACGGGAATAGCGCACTGCGTGAACTGCACCGATGCACTCGCAACATGTGCAAATTTGCACAGTTTAGTCTTGACGTCCTCCATCGTTTTCTGCAGTTCCACAACCCGAGTGGTAAGACCATTCATCATAGCTGTAATCAATGAACGTAACATCCGAAGTTGGACATACACACCAAAGTTTTTCCATAAGTAATGTGTTTCGAAACTCGATCTGTTACATTTTTTTTTACCTTCGTTACTGTTTCCGTTTTCCTAAATGTGGAAAAGGTGACAATCTATTTTACACATGCGCGTACTGTACAAAGTGCTTCCGAGTGTCTCTAACAGTGGTTGATGTTGCTGGTATAATGGGATGAGTTGTGACATGGGATCTGAACACGTCATCAAAATAGATAAATACGTACGTGGTGACTTCGGGACACCAAAGTTAGCTGAAATTAGCAGTTGCTTCCAGCTGACTCCGTTTCGGAGGCGTAGTGGCGGACATGTCTCCCAGAACCGGCGGTGGCGACAAATCAATGTCAGCTGGTAGTGTTTTCGGTCGCTTGGTTTTCTCGTCGAAACTCGCATCTGAAAAGTGCTTCGGTCTCCTGATAAGGGTATTTTGTCAATACTAGTTCGTATACCTTTTCTTTTTCGCAAAGCAATTCATCGCCGCTGTTGCGTCGGAAGATGGTAGCTTCCGACAATTCTTTCGGAAGTCTTTGAAAGCGGAGAGCATCGTCGGATGCATCTACAAGTGACGGACGCTGAGCAGGCTCTTATCGAAGTTTTTATGAAACCTTAACATCGTAAACAGTAGTGATAGTGGTGGTGGCTGGCCCTCACGAACGAGCTTCTGGATTCTGCTGATAGGGCAACGAGGCCAACTAACCTTACTGTGGCCAATCATCCATTTGTCATTCACAATGGCAACGGAGTTATCCACTGCGAACTCGACAACAACAAACATCTGAAACGGAATAAATATAGATTACCTTCGGAGATTTACCATAAATTCGCCCATGTGTGCAATATGGGATAAAACACCCATTTGTCACCGTAAGGTAGCAATAAACCTTTGCACATGACTTCATTTAGACCGTAGCAGACCGTGCTCTTGGGCAAACAGTGACAAAAGAATATGCCCAACTTCCCAGAGGGAACTGGGTAGTCGAAGAATTCGTCACAGTGTTCAAAGAAATAAGCATGTTATAGTGCACCTTTTATTCTTTGGATGACGGCCGGC
>STRG.15508.2
TGTGGGGAGTCATGTTTCAAAACCGGAAGGTGTAACAAGCGGGGTGCCACAGGGCTTGGTGCTCGGCCCTATGATCTTCCTCATCTTTATCAACGGCCTAGCACGTGGGCTTACAAACCACACCTTTATGTTTGCCGATGACGTCAAGATAGCTGGAGTAGATATAGAACTTGACGTGTTAGCAGTACAAAACTGGGCACGCAAATGGGACCTTCCACTAAACCTCACCAAGTGTCAATGCTTGACCACAAATACAGAGGCTAGTGAGAATAGTGTGGGTTCGTTGCAAGTGGTCTCGCAGGTCAAAGACTTGGGCGTTATAATGGACAACAGCTTTAAGCCGTCAAAGCAGTGCACCTCAGCAGCCAATACGGCCAGGAGGGAACTCTTTCGAGTTAGATCCATTATGTCGTGTAGAGATCCGGAGATATTCGTTCCGATATATCAGGCCATAGTTAGGCCGCATATGGAGTACTGCGTGCAGGCCTGGGCACCGTACTNCAGTAGACCTATGTTGGGTGGCAGTATACCCCGAGTTATGTTAATCAGCTTTTAGGGTCAGATGCAATTTACTTATTGTTTCCACCTTAATCTGCCAGGGCTGATACTGCACAAAATTTCTGCCTTTCAGAAAAAGAAAATCACGCAGTCTTGGGAGCTACGGAAACGCGCCGACAACACAACTAACTGGACACACGATTGGCTTTAGCCACACCAAGTCCTGTGCAAACTGAACTGAACTGAACTGAACTGGACCACAAGACACTATCGGTCGGAACTTACTCCGCTACTATGAATTCAAACCGCGCGGCACTAGCCGTTCATTTCGGATCTATTTGAGAGATGCAGTAGGACCACTGACGACCCATGATCATGGAGTGGCNNTAGACAACCAAAGCAAAGCAGATGCTCTGTGTGGGTATTTTAGTAGTGTGCGCAGACTAGATAACGGTGTGCGGATAAGCACCGAAGGGGGTGGCTGTTCCAACGGGCGTTGCAGACTTCAATAATACGGAGGAAATCCACCCCTCTATCATCAGGCCGTTGGCTCATATCCTATCCCTTCCAGTGTGGTCCCCTTTTGGAATAAGCTCCCGGAAGAGGTCATAAATACCACAACAGTGAAGGCTTTTAAGAAAGCAGTAGACCTATGTTGGGTGGCAGTATACCCCGAGTTATGTTAATCAGCTTTTAGGGTCAGATGCAATTTACTTATTGTTTCCACCTTAATCTGCCAGGGCTGATACTGCACAAAATTTCTGCCTTTCAGAAAAAGAAAATCACGCAGTCTTGGGAGCTACGGAAACGCGCCGACAACACAACTAACTGGACACACGATTGGCTTTAGCCACACCAAGTCCTGTACAAACTGAACTGAACTAAAAAATATGTTATATAGGGGCACCGTGAACCATGGAAAGTTGCCACAGGACTGGAAAAACGCAGCAGTGGAAGCTATACGTAAGGGGGCCCCGCTCTGAAATGGGAAACTACAGACCGGTTAGCCTAACTTGCATCTTATGCGAAGTGTTAGAGAGGATCGTCCGGGCCCACGTCTGTGAGCACCTACTAGGGAGTTCTATGCTTTGCCCAGCTCAGCATGGATTTCTTAAAACAGGTCGTGCTTGACCAATCTCTTTAGCTTCCTGGACGAAGTCACCCAAATAGTGGATGAAGAGAAACAGGTAAAAGTGTGTTGCTTTGACTTGAGCAAGGCATTTGACTCGGTAAACCATCGGCTTCTACTGGTAAAGTTGAGGTCATTTGGTATAAATGGGCAGATTCAGGAATGGTTAAGGGACTTGCTTACCGGTAGAACTTTCTACGTGAGAGTAGGTGAAAATAACTCTAGATTAGGGGACGTCACCAGTAGAGTACCACAGGGTTCCATAGTAAGCCCACTTTTGTTCCTTCTGTTTACTATTGATTTCGCCTCAATCCTACGGCCACGAAGCTCCTTCTTCGCAGGTGTGAAATTAGTGGGAGCTCAGGAGAGAGAGGAGCTGAGCAGAGGCGTACTTGCCGTTCTTAACTGGGCACAGAAGTGGGACTTACCTCTCAATGCTGGCAAGAGCCACCTGCTGTCACGGACAGCAACAAGCCTGACGGCTGCACACGACCAAGGCCCATTTAATATAGAGGCAGAGGTGAAAGACCTCGGAATTTGGTGGCTTCTGACCTCAAGTTGTCGGATCGGTGTGCAGCAGCTTCAAAAAAGGCGCGCGGTGAGCTCTTCTGATTGAGATCAGCGTTTTCGTGCAGACAGCCAAGGGCTTTCATGCCAGTGTACATGTCTATAGTTAGACCTCTTTAGAAAACTGTTCCGGCATGGTCACCCTTCTACAAAAAGGATGCCACCTGTTTGGAGAATGTAAAACGTCTTGCAATGTGCACGATTAAAGGTCAGAGGGGAAAGACGTATGGGCAGAGACTCCAGGACCTCGGAATTTTCTCTGTGGAAACAGGAGACTACGAGGGGATCCCATGGGGACATTTAAGATGATCAAAGGCTTTTCCGAGCTTAGATCGGAGAGTCTATTCCATATGGAAACACTCCAGAACAAGGGGTCATGGGAAGAAGCTGGCGAAAGTTCGATCGAGGCTGATAGCTAGATCTCACTTCTTTAGCAATAAGGTGGTCAGCTACTGGAATAGACTGCCGGGAGAGTAAATAGAACTGGGGGCTGTCCAGGCATTCAGTGGGGCCTTAGATCGTAAGGGGAATGAGATCATTTCTGACAATGAATTTCGAGCATGTTATTGGACAGACTGATGTGGTGTGTTTAATTGTTGAGCGTTTCCATTTGCTACTTAATGACTTAGTGAACGCTCACGATGCATAGTGACTCGCAGTTAGTGTGCTATTAGGTTTTACGTTTTCCTTCTATTTTTAGCGGGGATTCGAAGAAGTAAACTGCACAGTGGTGGGTGCCTACCTAGTGTGCATACCATCGAAGGAATTCTGGATGCTCAGTTGGCCGTGGCCACTATTTGTCCTGTGCCAACTAAAATGAACTGAAGTAAACTGACCTTGGACATTGATGGGCAGCTAAGGCAGCTAGTAGTCGGAGGGGGACGACGTGGGTGTTACCGGTATATCATGGTGAGATAAGATACAACTTTAAACTAGCCAATAAATAGATAGCTAGAATAAATCAAAAAATAGAATGTTTTTGGGGAAAATAGTAACACCATTGTAATCAGCTCCCTAATATTGCGGAAACTGTACTGTCTCCCCAACGCAGTTACTAAGAGGACTCGACGTCCAAAAGACAAGGGCTGCAAGAAACTCACAAATGGTAGCTTCAGACAGTAAACCTTTGTGCCAGACACTGTTAAAAGCCTTCGATATGTCTATTGAGACTAGATCTGTTTCTTCGTAGTAATCAGGTGCCGCTGACTAGGTGCGCGAGACCGCAGTTGGTAGATCACCAGTAGAACGATGGGGTCGGAACCCGTATTAACGATCACTCAGTAGTCCTTCACGTTCGAGGAACGGTCGCAGCTGGTCGGAGATGACTTTCGAAACTGCAGAGGTTTGGGAAATAGGACGGTAGTTGTTCCAGTCGGAGTCGCCGTGTTTGAGGATAATTAAGAAAAATTACTCCTTTCCATGGGATGAAAAAAGTACCAGATTGGAGAGAAAGGGAGAAAAGATGACGCAAGATTGGTGCTAACTCTGGGGAACATTTTCAGGGCGATGGGATGGGTACCGTCTAGACCAGACGGTCTATTTTGGTCGAGTGACTGTAAATTGTGGTGGAACTTTCTGATTGTGATAAGGAGAATAAAAGGGCGGCTGTAAGAGTGGTTGGAGATGGGAGAATTAAAGAGTCGGGTAAAGTGGAGTTAGAGGCAAACCGGGAAGCTAAAACCTCAGGTTTTTCATGAGGTTCACAGAATAAAGAGCCAGAGGCGTCAGAGATGACGGAGAAATTGAAGGGGCACAAATTTCGGGAACGGCTTTGATGAGACCAAAATAATCGGCTGCCAGTAGCGGAAGGAGCTAGACGTTCGGCTTTGTGGCGGATGAAACAACCCTATGCTTTTTGAATGGAAAGCGAGCATTTATTTCTGTCCTGCACCAAGGGGCTACGAGATTTGGAAGTATCAACGTGGTACCTTCGTCTGACTGCTAAATTCTTTAAGCGCATAGCGTGAATATAGTTGTCGGTGGACCACTCAGGAGAGCGTAGTTTGCCGGATGCGGAAAAGTGTGGGATGAAAGGAAGCATGTCTTGGAGTACAGTCTCATTGAGGTTTGAAACGGAGGAAGGAACATCAACAGTGAAGCAACAATCACCCCAGCAATAGGAGGCCAGAAGATCACGTAAGACATGCCAGTTGGCTCAATCGTAACGCCAAAAGATGCGTCTGGAGTTGCACATAGGAAAAGGGTGAGAAAAGGTGGTGGAGAAGGAGATTAGACAGTGGTCCGGCGAGCCAAGTGTAGGGAGGGGGGTGGTAATATCAAAGAATAAAGAGGAGAAGAAAGTAACAAAGCCGAGAGTATGCGCACGATCGCGAGGCCTGTCTGGGCTGCGTGTGGAGAAGTCAGCGAGTTGACTTAGATTGTTGACTGAAGCGAAAACTTCGGCTGCGTGTCCCACAGCCGTAGTTTCAAAAGAGTGCAAAAACCAGTTCTTATTATGGAAACCAAAGTCATCAAGAATGGTAACTTAGCAACCGGGGTCTGATACGAACGAGTTCTCAATGCCGGAAGACAATTAATCAAAAATTGAGTGGTCGCTACTGTTGAGAGTGCGATAACGGTACAGAAGTAATAGTTGAAAGAATGGAACCAGAGCTTCAGCCACACCAATTGGAACTTGCGTTTGTCAGAATTCAAATATGGGATACTGGAGGTAGCGATTGACTGGTGGACGTAAACACACGCCAACTTCGGATAAAAATGAGGAGTGGAAAAAGTAGTTCGGAAACTGGAGATGGGTAGTATCCAACGTGGGAGAGATTAGCATCTCAGTCGAGAATAAGTCAAGGAGTCAACACGATTAAAAAATGATGCACAGGACCATTATTGTGTTTGAAACCGCGCATGTTGGTGAGAGCTAGAGGTTTTTCCAGTTGTGGATACTGAGTAGACATGAGCGACGACTTTCTGTGAGTTGTGAATTTCACGAGTTTTTTTTTTGTGAAGCCTGCAACCTAACCCTGGAACTTGGAGTGGCGAACCACTAGGGCCTCAGTAGAAAAAGGTGGTACTACTCCGGGCGACGGCATGATCGTCCACCACCAGATGCAGGTAAAACTTTGCAGAAGCATTGAAAGCGGACGTTAACGAAGTCATACAGCCCGAGTCTTGTGTACAACACATCAGTGGCAAGGGTCTGGAGCATCGAGAACAAATCCGCATGCTTTTCAGTACACATTAGTTTTTGCACTTCTGATGTGGTTTACTTTAGTGAGCATCAAGGAGGAAAAGGTCATAAGTCGGTGGTTTCCGGTTAGGCGTCTTCGAATATTATCCGATGTAAGGAAAACAGAAATTAGGCCAGGATTTCTACCTGAGGCCCTGAAGCCTGTAAAAGCGTAAGAATTCCCGTTGGATAGTTGCTGCATGAAGTGAGAGAGAAAGGGTAGAAAGGTTAGGTAAAGTAGGTGCCGTATGCATTGCGATGTTGGTTACAACTGCTACTGAAGGACGTAGAGTATAAAAGTGATATCCATTTAGGTAACTTGGACTGCTGTGACCAGTTTCAAAAGAAAGACTGACCCTCTTTTATCAAGCTTTTTCGTTCGAGGATGCACCTCCGACCATTGCACAGCCGGTTGTAATCTTCAAGACAAGGCTTTTTTCAAGCAAACCAGTGGACAGCAACAATTCGTGAACCTCTTCTAAAGTGTTTTGTTGGATGTGGCAGGCGAAAAAATGTGATAGTCATTTAGTGGTGAGCCACATACACCACTTTGCTGTTATTCCTATATGTACATTGACAGTAAGTAGCATGTAAACTTGTGGACAAAATTCTGGAAGCACACGACCGGTTTCGCGGTTGTTGCCGCTCATCAGGTATGCGTACCCGGTACCCTTCTCCCTGCTCGTCTTCATACTAGTACACTCCAGTGTTATATCTTCATTAGGATCCAATTTGAATCGTCTGGAGTGTGAATGGATACAATATATATATATAGCGTTTCGAGAGATTACACTTACGAGGTGGGAAACTCATTACATCCTCGAGCACTACCTCTACTCATCCGCAACTGTTTATTTAGTGGGCCTGAGTCCACCCTTTTATCATTAACCACCATACTAGTGATCAATCTGGGAACGCGCCCGGCAGTGTACAGCTCTGTTCTGTATGCAGTTCCGTACGATTCGCGATATTCGGGTCATGGAATAGAAGAATAACAGCCTATATTTGGATATATACTATTAATCAAGATGTTGACAGCGCGATGCACCTTGGATTCCGTTGGCGAATGATCACACAAATGTAGATTAGTCAACTTGTATGGTGAATTTCGTGATACCCAGAAACCACTCTAATAAATGCAAAAATGACTCCTGCTAGAACTTGCGAAACAGACCATTGCCCACAGTTTGAACGGGTGGTCGGTGATAATAAAAAGGCATCAGATTCCGGAGACTAAATTCCAATGCTAACATTCCGAATTGCCTTCAGATGCCTTGGTATGGTCGGGAGTGGGCGTCTTAGGTTCCGAGATAATTACTCGCCCTGAACGCCTTTCGAAATGCTCCCGAATGACCACTCGTTCCAAACAGCCTCTGCTGAGGAAGTCCTGCACAGTTCCTTCTCGTGGCGTAGCTGTTTTAACTAAAGTGTAAGGACGAAGGCGAGCGCCCGGCGCTCTGCATCGGTGTGGCTGATATTCAGTTTAGGCAGAATGACTAACCCTGATTCCAAACCAACGGCAGACGGCGTACAAAACATACGGCAGTTGTGACGAAGGGTTGGGCTGGGCACTCAGGATATCAGGCCTCATCCAAAAGGCGTATGAACTGAGCAGCCAGTCACCGACCCCCAGTGGGTTACGGACCCCATGCTTAGTCCCGATGCCCTTCGAGGTAAGCTTAGAATAACTAAAGGCTCCGGCTGTGTACTCCTGAGAAAACAACCTGCCTTTTCCTGGACAGCCTGTTAATATTGCGCCTACAAAGAAATAATAAGATGCTACTCCATGTATCTCTTCTTCCCTCGTTGTATCATGTTTTGTTGGGCACAGCCTGAAATCAGGTGAGTGCGAAAAAACACCGAGCCGGAAGAATTGTCACTAGAGTCAATAAACACAACGTCTGGGGGCATGGATTGGCTCGTCGTTAGTAGATAGCTAAGTCTCGTTATGGGTCAGCGCATCAGCACCTGCCCAGTACCAGGACCACGAAACCGCGAACAACAGAATAGCCGATCGATGGTGTGGATCAATAAGATAAGAGATGAATCCTGTCAACGGAGTTGAAGCCTCAATGCTTGGTCGCCCACACCAATCAGGCAAATACATTGTGTGCAAACGACCGGGTACGTAGACCAACAACTTGTATGTTCACTGTGTTTTACGCTACTAAAATGAGATGATTCGTAGGCAGAAAAGACCTCTCACTAGATTTAGTGAGACAGTTAAAAACAACGTGAATGAAAAAGGAACAGCCCAGATTGACGACAGCGTTTTATTCTGTTCTGCGGCGAACCCGGAAGACGACCCGTCAGTGGAACTCATGCACCTCGTATCTTTGTGAACAGCAGGGATCACACTTTCACGTCGTAGAGTTGGTTGGTACTGGTTTGCTGTTGCACTGCCGTTAAGAGGTAGGTAGCCACACCAGGAGAGGCGTTTTTTGTTATTCTTTCTTAATGACAGCAATTATTGTCATTTCAGAAACCGGTATAAAATGTGTTTGGTATTCAGTAACGGCGTTGTTGGAAATTCTGGTGGTCAGCTGACATTTATTTTACCGCGGTCAGCCTTTCTCATGACTGGTTCGCGGTCAATAAACTTAAATGAGCTGGGTTCTGATACACTGAAAAGATCAATTTAAGTAGCTGATCGCATCAGACACCCGAGAAGTGATGAAATGCGGTGGCATCCTCCGAACACCGCAGCTTGATAAATTACACTGATAAGCTGATCTTAGTATACTAAGGATCAACAGACGTATGAGTTCATAAGCGAAATCTTTGTTTCGGATGCAAATAAAGTAGTGGGTAAGAAGTTTCAATGGGACACCGAATCAATGCTATTAGTAGAAACGTAAATGTCGGTGCTTGGGATCAGTGTGTGCGTAAGTTCGAGTGCATATCTAATTGAATGTTTAATTGATGGTTCACTTAGAATGGGTGGGAAACCAGGAACCGTAACGGTGGTATTTTAGGCGGTGAACCACGCCGTACTGCCTCAAATCACGTGCTTGGCCCTACATTGGTCAGCGTCGACTGCAGTTTTATTTTAGAGCACATCTAAATAGCACTCATCGCTGTGCATTAAAACACTTCAGCGATTGGTACTCACATGGTATACGAGGATCGTGAGACTCAATGTATCCATGTTTTATCTCCTAGATTTCCTGGTGCAGCAGCTTACGCGAGCCATAAGCTTGCAGGGGGAGAATTTCATACCCGAGATATCCAGCCAAGTTATGCATCATGTCACCATCATCGTACAGCATTAAACAGCAAAGTGCCCTTCTCACTATGTTACACGTAGTAATACAATGAATACGAAAAATCGACACGGAGTCAACCTACAAGGGTCATCATCATCATCATCATCATCATCATCATCATCGTACAGCGTTAAACAACAAGGCAAGCCCCATTGATCACTGCCTTTCTCATTGAAAGTATAAAGTATAAATATACGAAATGGACAGGGAGTGGACCTATACGGGAGGGAAAAGGAAAGAGCGCCCTGGTAGCCAACACACAAAGTACACAGTCTAACTTTACAAACACGCACTGATCAATCATTCTGATTCGACAGAAAGTGACAACACGATCGCCACTGTTCACGGTTCGCTGCCATATCCTTCAGTGTCTTCAGTCAACTGGTTGACGAATCTTTTGGACCCCAAACACGAAGACGTGAGGCACCTACTTTTCCTAAATTCGCTGTACATTTTCTCATTCCTCGGTGCCACGTCATCTATTGACTTCCACGTGGTTTTCTTCCCCTCCCGAGGAGAAACGGAGAATAGGAGGGGGCACGGTAGACGTAACACGTTCCCCAACCAACGAAGTCCACTGAGCTGGATACGCCGTGATAGAGAACTCCTTGAAGTGGTACCCAATACTCGATTTCTGACCCCAGTATTGCTTACTCGGTCATTCCATCCAATCTCAACGATAATACGCAAGCATCGGTGGTCGAAAACCCGAAGATGACAAATATATTTCACACCCAGACCCCCAGTCTCCCAACTATACAGCAAAACTGACCGCACTGCGGCACATTACACACGACCTTTCAACTTCAGTGAAATATCAGGTCGCCGCCACAAGTGCTTCAGTCCGGCGTACGCCCCTCGAGCCTTGGATATACGTGTGTTCACCTCTACTACCGTGCTCCCATCCGTCGTTACGCTGCTGCCGAGGCAACTAAAGCGGTCAACAATTGTTAGTTCCTCCCCATCGAGCATCAAGCTCGAAATCGTTGATGTCCAGTCTTGCAACATCACTTTACACTTTGAAGGTGCAACGCGCATGATGAATGGAGGCCACAGCTCTCGCAAGTCTACCTAGTGCACGTTGCTTATGTTCCGTGCATTCGAACAAGCAGACAAGGTCGTTTTCGTGATCTAGGCACAGAGCTTCTTATTATATCCTAATTCGATCGCCACATCCTGGAGGTCTTGTGAGGCACTTTCCATTATGCATCATTAAGAAATCTTAGATCGTAAAACCGGTTGGTTGTGATTGCTTATCCGCATCGTGCTCTAAATGTCTTCCCTGGACGTTTCCCATTTGGTTGCAGTGAGAAATAAGATCAAAAAATTTGGAGAGCAGCTGTGCAAACGTATGTGCGCGCAGCCATGTCATGTGTTGAACGCAGTCTAACGAACTGCCAGATTGACGTAACGGTTTGAGTTCTTGCATGGAAAAGGCAGACCTCTATTTGTCCACACTGACCAAGGCCGCCACAGAGCCTGCAGCTGGAGAGTTTTGCAGCCAAACTTGAGTTTTGCCATGACTACTTTGATCGAAACAAGCTAGTGAGTTATCTCAGTTAAAAATGGAAATAACAGTGTGCCATGTGACGAACGTAACGAAAACACTTGTGGCGGAGAATACCTTAGAAGGACTATCACAATTTCCCAATTTCGTACTTGTCTGTTTGCAAACAGAATTGTCTCAGAGACAGATTCTTCTACGGTAGGTAATGCTAAAGAAATAAGCGTTAAAGTAAACCGATAACCACCTTCAAATTGAAACAGTCTGTGATAGTTGACCCGCGGAAAATGTTCTAAAATCTGGTTGGTACAACCCCTGCCGTGTTTTATACCTGCTTGATATTTACGGGAGATAGGTAGTCGACTATGACTGGTAACATAAACGTGAGTTATGGCATTCGAACCGCATAACTACCGTCCTTCTGCTTTTCTCACTTGGGCTTCTTATCACACTGGGTGCCTGTGGTTCTTCACTCAGCCTCAGGTTCATGGTTGCTAATTCTCGCTGATAGTGTAGTGGATTCTTGTAACCACCTCATCCCTGCAAGCGAAAAGAATAAAAATAACAGTCTATGCATCTCTCACGATTGACTTCCCATTTATTCGTAAATTCCGTAACTTCTGATTATAGGTGGTTTAGATCAACGTTTTTCAAATGGCCTCCGAATATCAGTACATGAAGCGCGCGGCACCTGTCCCAGGAGTTGAGTACCCACTAAGTGTCAAGTATTGTGGAGAATGCACAATGCCTTTGGAATATTGCGAGTTCTCCCCAGCTCCAGATAAATGCCACGCATGGTTAGAAAAAAATCTTCCGGAAGAATTTGAAATCCTGAGTACAAAAGAAGATGGTACAGCTTCATCTGCTGATGCACATTCCAAAGGGCGTCAAGTGCGTGGAGGCAAAGGCACATCACGAAAAACAGTCAAACAGAAAATCCAAGTTTTCAAGACTTCTCGAGGCAAAAAGAAATACACCACCAGTGTGATTGGTCTGTCTACTTTCGGAATCGAGCTGAAAGCTGCTTCCAAAGTATTTGGTCAGAAGTTTGCCACAGGCAGCTCCGTGACAGGTAATGGCGATGAAATAGTGATCCAAGGTGATGTAAAAGAAGAGATCATCGATATTTTGACAGAAAAATGGCCGGAGATTGATGAGGACCTCATCGAAGATCTTGGTGAGATGAAACGATGATCGCTGTAAACCGGGTCATTCTGGGGGATCTCGGGAGGATGAATGTGGACATTGCTGCTTTTTATGTCCGAATCTGGCCGCCTGGTGCAGTGGCTAATTGGTTTTCTAATACAACAGGCCTAACATAACTCCAGTGATCTCGGTGCTAATTGTACTTTTACCTACGGTTGCATATGGGCATGATTTGTGCATATTTATCATATTAGCAACTTTGCATGCATAGTTTTTCAAATTCCGGTGTCGTCCACAGTTTTCTCAGGCGGACAATGCAACGCAGTTTTCCTCGCGAGAATTTAGAAAAGTCAAAATTCAACTACTGCCACTGTTTTCAGTAGCACAATTAGACATTCGAAGCTCCAGAGGTGTACCCACACCGGAAGCGCACTATACAATTGTGCAAGATACTCATTTTTCGTCTTTTCTAGAACACATGCGGTAATTTTATGTGCTAACCCATTACAACAAACTGGTACGTGACATCCACATAAAAAGAACCAATAAGGCCCGTCTTACTTCCGATTTTTCAGACAAACCAAAGATTTATACCACTGATCCAGGGCGTCTAACGAGCATCCAACCGGTGGACATCACTGTTTCACGAAATTCGTGCTATCCACGAAAATGTTTCTGCGGAAATCATAAAGATGGCTAACGTACCCGAACTTTGTAGCAACACTGCATTTCGCACTGTTTCGTCATGATTTGTGTTCAAAAGAATCCATCAATACCCCAAAAAGTACTCGCAGACACACACCAGTCTTCGATTGACGTGAGACAGCCAACGGCCATGACGCGTTTTCTTCGTGTACTTACAAACATCGAGGGCACGTGTTAGCTCCCTGTTGGCATCCAAGTGACGTTGGTAGTCATCGCTCGTGCGGTACCAAGTCCCAGGCTTGAGACAACGGAACCTCGGGTGACAGGACAGCCGATCGGTGGAGTGGATCGATCGATGAGAGATGAATTTTGTCAGCGTTGTTTAAGCCTCAATGCGTCGTCGCCCACACCAGTCGAACCAATGCGCTGTGTGCAACGTATGGGCACATCGGATAACAACCTATATATTCTTCGTTTTTTTCGCTAATAAAACGAGGTGATTCGAAGGCACAGGAGTTTTCTCACTGGAGCTACTAGGACGGCATAAAACACCAACTGCCCTGTCCAACTAGGTACTTATCCTGGCCAATGGACTAGTTCCCTGATGCCAATGGACGAACCGGCTGTTTGCGGTGGCATTCTTCGACTGCTCCCCGTTAGATATCGTCGCGTGCTGTCTCGTGTTACTTCTTGTTATGATGAAGTCCTTTTTTGTTCTCTGTATTTGAAGGACGCACCCTCCTTTGAGTGTCTTTGGATTACATTCTATGAACTGAAGACCTCAAGATTCCAGGATATTTATTTTATCGGAACCCACATCACTTCGGAGTATATCGAAAAAACGATGCGCCATGTGGTGTTATAGATAAGTGTTTATTATTCGATAACACAGAGTTATCGGAAGAGATGGTAGTCAGTCGACGTTTCGGTACCGCGGGTAAATTTTCTCAAGACCAGTTTACAGTCAAATGATCTAGGGATAATAATATTAGCCATTGAGTGTGAAACGTTTTGTGTTTTGGTGTATGCGTCCTGGTGAGGTCCCATTGGACTTCGTCTGTGGAGGATTGCTGAGCGTACCGAGGTGCAAAAACGGGCAATACAAACGGCACCGAGCATGTCCTCCTACGCGCGCGTTCCAAAATTTGTCTGTCTACACGTGCTGGAATGTCTGCACTCTCCCGGATAAATATTGCTGCCCTAGAAAACCCAGAGAATCGAGAAGTGTTGCCACGAGCCACCACAATTTGACTTACCACCCCAACCAATGCACAAGAAGAAATTTCCGTAGAAGAGTAGTGGACTCAAAGAAAGGCCATAATCAAGGAAGCTACTTGGACGGCACTCGAGAAAACAAAAAGGTGGACAAAAGATTGGATTTTAGAGAGCATGCTGCAGCTGTCGACCAAAACACATGAAGCCCGACTGACAGGCATTGATGAACGCCGCAGAATGCAACGAGAGGCCACATGTTCCGCCAAGACTGATCGCGGAAGACACTGGATAGAAATGGCTGAAAAAATGAAGACCACGTCTGGAACTGGTGACTTTGGTAAATTGTTCCGCCTTATTCACAACGCCTCTAATAGGTTCTGCAAGCAAGATTTCCTTCTTCGTGACGCGGCAGGAAACCTAATGCCGAACAGAGTGAGAAAATGAACCGATGTGTCGAACACTTTGGTCAGCTGCTCAACCGGTCTACAAACCATTCGACGGACCAACCAATATCAACCCCTCCAGTCCAGTACAAAAGCAACTGTGATCCGCCCAGTACTACGGAAGTCACGGAAATAATTGCCAAACTGAAGGACAGAAAGGCTGCTGGGGAAAATAGCATCCCTCCAGAAGTGTATAAAGCATGTTCATTGTCACTGATTGACAGGCTGTATACATCTTTTGGGTCCATTTGGCGAGATGAAGTATTTTCATGCGACTGGGGAATGTACATTCTGCTGCCCATTCCGAAGAGAGGTGATAAAACGACATGTGAGAACTACCGAGGGATTAGCCTGGTCGATGTGACCGCAAAGATCTTTGGTGCGTTGTTACTAACCCGTTTCTCTGAGACAAGAGACCGGTGCACTCGCCCGAACCAAGGTGGTTTCCGCTGTGCCAGAGGCTATGTGGATCAAATCTCCACGGTGTACCGAAGACTAGAGCATCGTTACAAGTTCCAGCAGCCGACGGTAACTTGTTTCATCGACCTCCGAGCCGCCTTTGATTCGGTCAACCGCGAGTCCCTTTGGACTTTAGTCCAATCCGATGGGATGCCCCGATAAGCTTTAAAGGCTGTTGAGGAGTATTATTCGATAACTGATGCTAGGTTTCGCATGTACGGCGAAGAATCTTGTAAGTTTGCCTCACTACCGGGTGCTGTTTAACTACGTCATCGATTGGACGCTGGGTTACGTATTAGACGACTATCCTGGCATTCAGATTAGTCAGGAAATACACATCTTGGACCTGGACCTCGCGTACGATATTGTTGTGCTAGGAGACTCGCGTGATACGCTCCAAATAATCTTCGACCGAATCAACTCTTTTGCGAAGTCCAACGGGCTACAAGTGGATTCAACAAAAACAAAAGCTTTCACAACCCCTCTAGGGCCGACACTTCAATAACTGTTCAGTAATGACCGACCAGTCCCTTTATTCAAATACCTTGGCTCAACTCTACTACCGAACGGCCAGGCAAAAGATTAAGTGGTATTGCGGATCGACAGGCCCAGCTAACACAAACGCTGTGGACCTGTAGCGAAATCAGCTTAAGGAAAAAAGCTTGTGTTCACCGTGGCATCATCGGCCCCGTACTCATCTGCGGTTGCGAAACTTGGCCACTACGAGCTGAGGACACCAGACGGCTGGAGGTTTTCGACCACTGGTGCATGCGGCAAGTCCTCAAAGTCAAGTGGCACGACAGGGTGTCTAACGAAGAGGTAAGGAGACGATGCCTTGATGCCGATGCGCTCTCCATCCTCCTCCAACGTCGACGACTTCAGTGGTTCGGACATACGCCTTGGCGACCCGAGTCAGAGATAACCAGACAAACACTCTGCCCCATTCCCCGCCCTGGTTGGCGTTGTTGCCTTGGTGGGCAGCTCAAAACGTGGACCTGTACAATAGGGAAAGACGTAGAGCTTCTAGGCCCTCGGTCGGTCTATGGAGCCCGGCGATGAAAAAAGGACTGGATCAGGATCTGTACGGAGCTTGCCTCCGATCGCCGCGCGTGGTCAGCAATGGTTCGTGATATCCATGGAGCCGACTTATTCTCTCGCAGGAGATAGTCGCGTAAAAGTAAAAGTAAGTAAAGTATGCATGAGTGCGTGTCGGTGTTGGGGATGGGTCTCTGTTTCCTCAGTGACGGTGTGGTTATTTGGGGTCAACCAGGTGTTGTGACCTTTGGGATTTTTATTCATCAACGATGTCAGTGCCGTTCATATGCTTGTAATCTCTGCCCGATCTTTTCGGTTGAGACATGTGGGGTGGACGGTAATTGCCAGAGCTTTCGGATTACCAAAAATTCACAAACCTGGTATATCAGTTCGCGTGACTATGGACAATACACCTTGTCCAACTTATGTTAGCCAAGTACCTCAGCGGTTTGTTAATACTTTATCGAGAAATGGTGGTAGCTCAGACAAACGCGCCTTTATCTTATGCGTACTCTCCAAACTGTTGTGCTAGAAAACGATGAAACAGCGGTGAGTTTTTTTGTGACATCCCTCCACTTGAGTGTCTCCATAGAAAGCATTCAGATGTTTTACATTCCATATTGATTACGGATGCCTCTAGAAAGAACAAGTTTGTTAAAGCCATCTGATATCTTTACTGGCGCTGAGCTATCTCACTTCCACTAACTTTACTTTCAGTCACACTCCATACAAACACTGATGACGTGGCCATGGGCTCTCCTACATCGCCAGTTGTAGCCAAACTATTTCTACAATCTAACGAATTTATAGCGTTGATTCGTTTCCACAATCCGCCGCTGGTTTATGTCAGATAGGTCGATGAAACATTTGTGGTTTTGAAATCGAAACACAAAGAAGGCTTCCTTCAGTGTCTCAGCACTCAGTATAGCTCCATAAAATTCACTATGGAAACAGGTAACGTGTAGAGGATTATCACTTTCGTAGACTGTTGTTTACAAGCTATCACTCCCAGACATTTGCAATCAGCATTCACAGAAAACATGCACCTGACAGATATCTGAATTCCGATTTGGCCCATCCACGATGTATGAAATGTACAGTCTTTTCGTCGTTATCCAACGGATTCGACGAACAATTCAACAAGAACACCACGAGCAAACAGGAAATGAGACGACTACAGACAGTTGCAAGAAAACTGCTATCCAATACAGTTAAGTAGACATAAATTAAAGAGTAAAATAGCGTCAAACAACAAAAAATAAGAGACTCGCTGACTTCTGTTGGTATCGCGTACAGTTCGGAAGCAATCAGAAAAGTACTGAGTATCTGTGGCGTCTGTGTTCTTTCGGATAAACAACAATTTGAAAAGTCCACTCACAAAGATCAAGGACCCTCTCCAAATACAAAACCAAAGTAACTGCGTTAATAAGAGCAACTATAAGGGTTTTCCTACTGAATACATCGGTCGAACCAGCAGGTAGTTAAAAAACAAGGCTTTTGGATCATAAACGGAAGGAGAAATCCAGCCCGACTGACAAAATTGCTCGAACGAAATTGGGGGCGCATTTCGGCAGTCGTACTTCACGTTATAGCTGAAAAACACTATCGGTTATAATAACACTGTAATCCTCCAATGGGGTTTGCGTACATACTCTGAGAGCCCATATGCCGAAGCTTTGGCAATTACCGTCCACCCCGCATGTCTCAACCGAAAAGATCGGGCAGAGATTACAAGCATATGAACGGCACTAGCATCGTTGATGAATAAACTTCCCAAAGGTCACAACACCTGGTTGACCCCAAATAACCACACCGTCACTGAGGAAACAGAGACCCATCCCCCACACGCACACGCATACACCAAAGCACAAAACGTTTCACACTCAATGGCTATGATTATTATCCCTAGATCATTCGACTGTAAACTGATCTTGAGAAAAGTTACCCGCGGTAACCGAAAAGTCAACTGACTACCATCTCTTCCGATAAATCTGTGTTATCGAACAATAAACACCCACCCATATCAAATTAATCATTTGCCTATCACCACAAGGCTATGTCGGTTTCAGTTGTTCGGAATCGGGATTTTGCGCGCCATTCAGTTGTCCGTTTCTGATCGGAAGTTGTGTTACATTCGGAATAAATGGGGGTGCACACTAGGTAGGAAATCCATTTAATAACACGCACATCAGCAGGCAACTGAGTTATACGCATGTATCATGTGTTGCTCGGCCGTGGGTACACTCCTGGAGCTTCGAATGTCTACTTTTGATGCTGCTAACGGTAGCGGTAGTTAGATTTGGACTTTGTCGGATTTCTGGCGTGAAAAAGTGCTTGACTATGTCCGCTTGAGAAAACGGTGGACGACACCGGGAATAGCAGATTATGCATTTCAAGGTTCCATTTTTAACCACGAAGTGATCGAATAAAGGTAAGTATGCAAATCAAGTGGACTGTTATTAGTATACGAACAAACTTGAACTCGTTCATCGTGAGTAAGAGGTTACGTTGGTCAGTTTAGCAGCACCTTGCATAGAAAGCCCTAGCCGAACGGCAACTTACTGTATCTAACCAGCAGTATATCATTCATTACGTCGGCATTTATCACTCATTTGCTTGTGGAATAATCGCGTATATTCATTCTGGTCTCTTGAATGTTACAGACTAATGAATCTAATCCACTTGGAATATCCACTAACGGTTTACGGATTGCCACTGTTCTGATTGTTGTTTGTCATCAGCAATCTAAATAGGGAATCAGTGTTATTAATAATATGGCGAAGTAAGAAGAATGATTGCAATATGACGGTCACTTCGTGTGAATACAAACGCTTCACTTGTCATGATACGTAGCCGTATTTTTCTGCCTGTGATTACTGGTTGACGGCTTGAGTGAAATTAATGCCAGGAAGCTGATAATTGACTATAATATACAAATATTAGTATCATCACAGTATGCCGGATATTGGATGGAATACAATAACCAGGTCAAGTTTTGATCGAACGGAATCACGTGTGACAGGCCAACGGATCAATAAGACGATAATGGATTCCCGTCAAGTGGTGGCTGGCCGTATTATCAATCAACCAAGCGAAAGAGATGGTGCCCGATACCAGCTTGTACCAATTGGTTTGTGGTGTGACGATTGACGATGATGACTCTTACATCCTATATATACTATCTGTTTTCTGTCAATAAAATGAGATGATTTGAAGGCAGAAAAGTGTTCCCACTAGAGCTAGTGGGACGGAGCAGAAAAACTGTCACTCGGTGTAACTGAGAAGCAGATATACATGGCGAGATACAGTTTATTGTGTCAGGACTTACTGGCTAAACGTAGAGAATCATTACATGTTCTGTTTATCCTACCAAGTTTACTAGGAGAGGCCACCGGTTCGTCTGGAAATATATCGATACATTGCAGGACACTCTTGTCTGCGCAAAGACCAGAGGCGCACCATCGAATAAAAAGCCGCAAGTGATCCTGTTCGTTTATCCATTTAACCGACAGATCGAGTAGTACAACAGTCCACAGCGCTAGATATCGTACCTCATTTCGCAAGAGTAAACGCACATAAGCCTTACACAGCAGCTCGTCTCCCCAAAACTCCACCCAGTTTCTTCCTCTTACATTTTTTCACTCTCAACACGATCTTCGGTCGTCCGTACTAGCAGTAGTGCCTCCAGCTGAAATTCTGTTTCGGCTCTTGCGTTTTCCCGCGACGAACACCCAAGTTTCACCGGAATTCCTAACACTGGATGATTCTTCCTATCGCCCCTAATGTCCCTTAAAACTAGCCAGGTGCATCGTGTATAACACAACAGGCAGGTTTACGTCGTACGCTTGAGAAACATGACATCGATGTTTGTTGCATCCATCAGATTCGCATAGAAGACATCAGCTCTATCATTCTGTCGACGTCTCCTTCTGATTCTTTCGTGAAGTTTCACGCGTTTCCAGAGACCCCCAGGCTGCTTCTTGGCTTACAGGCGTTGGCGTAACCGGTAGGCGGTTGTGCGTATTGAGAATTGAAGGTCCGGGCAAATTGATCGCTCATCGAACTGATGAGCGCAATTGGTTTTCCATTTCAGCGTATGCACCCGCTGACTGCGGCCGAGATGCGATCGAAGATAGACCTCACTAAAAGCGACGCTGGCCGATGTCCAAATTTCTATGTTTAATGAATGCTGTGGTGGGTCAACCGTCGTTGGTCTAGGCTCATTTTGGAGGCCCTTTTTGGCCGGATTCCTGTCGTCCAGAAAAGGGGAGGCGGTTTTTAACTTTGTGCTGTGAGCATTATGTGTTCCCATGCAGTAGGAAATTCGGACGCTGTAGTCGCCGGTACGTGATCTGGCGTCTATTTCTGTCCAGCCAACCATTAACCAGGCTATGAATGGATGGTTCAGGTCGACCACATTGCAATAAGCCACAAATGGTGGTATTGAATCCAAAATTGCCGATCTTACAGGAGCATTCCGTCGAATCGGACCATTCACTATTTTCTACTAAGTTGTTCGTATGCTTCTTTGAGCGCTACAACAATGGGCTCATCGCGATAAACTGTCTCAACCAGCTTGCCTATCCGTCTTCTAAAATGCGGTAGCTAGAATGTTAGAAGCCACTCATCTGGTGACGTCAACCAGCACTGGTTGCTTATCGAGAATGTTTTGCAATCCGTTGGCTTAGGGAGTTTCGGCTTATCACAGCGTCCAGACATCCTGGATTTCTGTACGTGGTCTCGAAACACACCGGTCAATCCTGGTTGCAAGTGAGCTTAATTATCCACGATTCGTAACGAGACGTCCACCCGGTGCAAATACACGAAGATATCATGCAAGTTAATGGACGCTATGTGCATCGGATATGGAGCGTGCTGTTTTCATTGGTTATTACCATAGACTATCCCATCGCATTGAAATCAGTGGTAGGGAACCATAAGATTTAAGGGAAGCTGACATTTCACCAATTTACAATCAAGGGCAGCGTCTTAAACGCTTGGTGGGGCATTTTAAGGCACAATTTAGCTTACATCCAACATCAGCACACCCCTTGGTATGTTTCGACAGATTCACCCACTGAGGCGGAGATCCACAGGAAAATTCAAGCCTTATAACTTCACAAAGCTACATGCTGCAATGGACTTCCTCAGTCACACTTAAAATTGGCGGAATAAGGCTTGTGAGAAAACAATTCCTGTTCTCCAAAATGTGGAATTTCGAGTAGGCCCCCTTCTTGTGGGAGTATACGATTGTTGTTCCCATCTTCAAAAAAGGCTCGCGCAGTGACTGCGCCAACCACAGATATTAGCCTTGATCTAATGGCGTCAAAGTTGCGTAAGTGTCGTATTTTACAGGCTTTACGACACGTGTGAAGAAGACACTTGCGACGTGCGCCGATCGTAGATGAATCGACCAAATCGTTACCGTGCAACAGCAGATCGCGCTCTGTTACGCTTTTCATAGGCCAACGATCATAGTGTTCTAAGACATCCACACGGGCTGTGACTCTGTCGATGGGACTTCACCATCGAACTGTTCGCTGAGAAATGGAGTGCATGAGAACTATGTCTCGGTACTCAGAGTTGTGTCGTCAAACTTAAAGTCAGGCTAGGGGTTACGGTCAGACTTCGCCTACTTTTATCGTCTCCAAGGAAGTAGAATGAGGTTGCCGATGTTCCCATTTCCTACTGACTTTGATTTAGAGGATGCACCAAAATGGCATTATCTAGTCCAATAAACGATGGAGTTGAACTACTCCCAAGGAAATGAGTTTTCATCTTGGAATATACTGACGGTATCACCTCATCGCGTGACCATCCACCGGCAATTCAAAACACTGAATTGTTTGACCATGAAGGTATCCAGATACGCTATGCACTATGCGACTTCCAAGTGCAAAGCAACCATACAAGACTGGCCGTAGCCTATACATGCATTTGGTCTACGTGGTGATCAGCTTGAGTCTGTCAATAGATTTAGGTAACTCGACGTTGAGTACACGAATACTGGAAAGACATAGTACGAAAGAAATCCGTTTATTTCGTACGTAAGTAAGCAGATAAGGGAACAAGAACCACGTCTATCTCAAGCGCAGGCAGTACATGCAATCGCGTGCGGCCAAGCAGGGCCGCACAGCGAATCAACAAGCAAGTGTGACTCAGTTCCAAAGATTCATCGGTTGGAACAAACCGTTCGTGATAAGTGCTCGTTTAAGGTGATGTGCGTGTGTTATAGCAGACAGTACTGGCTAACGGATCAATAAGCATATCGACCGGGACGGAAAGCAGTCAGAGGCTCGACGAGTGGTAAGACCACACAACACTCGTGAGTTCGACTGCAGCTGGTGTAGGAGAGAAGACGGCATCACAAGTGGAGAGAGCTAGGACAGCTTCCGCCAAATTACGGCACCTGGGTCGCTACCATGACATCCGACTTTCTCTTAAGGAACGGATGTACAACGCCAACGTTCGTGGAGTTTTGCATTGCGGCTGCGAGACGTGGCCAATCCGAGCTGATGCAGCTCAGCGACTTTCCGTGTTCAACAAGCACTGACCGCTTCCGGTGGCAACATCAAGTTGGTACTGAAGTGGTTTTGCGTCGTGTGACCAAGCACCCCATATGCTTGGAAGGAATACGCCACCTATGAACTCTTCGTTTACGGATGACGGGGAACCGTGAGCCAATAATCTACAATAAATTTCGGTCGGTTCCGCTAATATGCTTCTGTGTCACCCAATTTATTTTGCCTACTAGCAACCTTCCCAGTAGTAAGTTGCGAAGTTCAGCCTCCCCAGAGTGTCCCCATGTTTTTCGTCCACACTGTATCTCTGCCTTCAGAAAGTTTATCCACAGTAACCGAGATGTTAACTAATGATAATTTTACACCAACAGCGTCGTGTTATTAACCCCACAAGCTTCTCGTTCAATTTTTTTGAGACGCTGGAGAACAGCTTTGTTTCAAGCGCAAAACAGTCAGTCCCGCTGATCTGTTTTGGCACAATTGTTGTCATAAATCTGTGCAATCGGAAGATGCTCAAGTTTCTAGGAACAACCTTCCTCAAGTTATGTCTACAACCAAATGATTCTGAGATAGTAATCTCAAGCTACATTGTGGTAAAGGATATGTGTGTGTGTGTGTGTGTGTGTGTGTGTGTGTGTGTGTGTGTGTGTGTGTGTGTGAATAGTGAAGTAAGGGGTGGGCCTCTGTTCGTGCTATCAGTGTCAAAGGCACCTGGTTCACTTGAAGTCAGCAATGCGTCTATTTTTCAGCAATACTGGTGGCGTCCGTATGCCGGTCACCTCCGTGGAGTTGTGCAGGATGAGCGACTAACTGACAAAGCCTCGGAATAAAGGCGACCAATGCATGTTCGGGATCTATGTTGGAAGATTCCAGTGTTACTATAGCCAATGATGTGGCCATCAGTAGTGGCATGAAGTAAGGTTTCCAACTCACTTTCTAGTTTCGTTAGGCCAATCTTGTCAGTCAGTTTGGATTTCTCTTTTTTTCTGGCTGAATACACCGTGTGATTTTTAATAACACCTGTGATACGATCCCAAGTATGCAGTTCTTTTACTGAGTCGCCGTTCAGCCACAAGGCCGTAAATGGTCAAATAACTCACTCGCTGACCAGATCCAAGTCCAGTCGTCCATTGTTATCCTCCATGCTCTGTTGAATAGTTTCCAGCAATTCGGTCGCACCCGCAGGCCCGACGTCCTCTTCCTCTTCCGTGGAGGCCTGATTTGTCATCTTGCTCGGAGGATCGATAACGTCCATGTCCGCTTCGGCGCGCTTTTTCTGAAAGTAATCAGTGTTAGTCGCTTTGCCAAGGTTGATTTACCACTGACTGGTGGTCCAAGTACACACAACCGGATGGGCTGCTCCGCGGTTCGTGATTGAGAAGGTATGTTATTGGGGTGTGATACGGAAAGGTTGAACAACGTATCAATGAGCGGGAAAAATTCAAGGCAGAAAGTATCACCAGTAATGAGCAATAACCTACAAGAGGGACAACGGACGTGCAGGAAGAATGTTCTAGCTAGCAGTCCAAGGCTCATTTTTACGCTGGCATCAATCCGAAACGGAACTGTTTCACAACCCCGTGTGCATCCGATCACACACGTGCAACCTCGCCGGAAGAGCATTGCCCCTGCGTGTTACATCTCAATTCGGATGATCCGATATTCATATCAAACTTCGACAATGTCAATTTCGATAACACAGATGAAAACTGTTCTCAGCTTCTGTACCAGTTTTGGATCACTACAAAAGTTCAGCAACTCAAAGCAAAACATGGTGTAGCCTTGTTAATTACGGTATAAGCAGACCTGGTGTGGCCCACGAAATTACCATAAATACATTTTTCAATGAAGTTACTTATACATACCGAAAACTTACCACTTATTTGGACCTCTGAAATTTTGGAGAGATAGCATTTTTTCGAGGTTTATCTGTGTATCATCGATACTGAGTACTCAATCCCTTCCCCATTTGCATTTATCATTCACATCTAGTGTCTGTCCGAACACCCCATTGTTTTTGCCTATATGTCCCGCGCCGCTGTTCACACGCAACTACATATCAATGCAGTGAGATTCGTGTTAGACACTCCTTCTTACATGATTTCGACTTTTTGCTGATCCACTATATAACAGCTGAAAATAAAAGTTGATTAGGAAAA
>STRG.68666.1
TATATATATGGAAATAGCAGCTGCTTCAGGTAACAATCAAAGACTGTTCAAACTTATTCGTGACACCGGTGGACGGCGCATCCAAGTCAGTGAAACGATTTGCAATAGGAGTGGAGAACCCATCCATGACAAACAGCAAAGACTTGACCGTTGGGCCGAATACTTTAAGGAACAGTTTAGCTGGCCGCACGCTAGTGTAGTTACTCCTGTGTCAACAACTGCAACTCCTTGGGTGGTATCACTTGAGCCTCCATCGGAAGTAGAAGTAGAGTCATGCATTCGATTACTAAAGCGAGGGAAAGCTGCGGGTCCCGACGAAATCCCCCCAGTTCTTTTCAAACTGGGTGGAGATGCTTTGATAAAATCACTTACCGTCTTGCTCCGTGACATTTGAAACGAGAAGCGTATTCCGTTAATATGAAGCGAGTCGTTGAATGTTCTCATCTTCAAGAGGGGAATACGCAGTGACTGTAGTAACCATTGTGGGATTAGTTTCATTCCGATAGTTTACGGTGAACTATCCGGTCGGTTCGAAACGACAAGGGGTGTTCGACAGGGATGTCCCATGTCTCCATTCCTGTTCAACTTCGTCATGGACGAAATAATGGAGAGTGCGCGGCAAAATCTTCAGGATGTAGGCGTCGAACTAGGAAACATTGGAAAACTATGTGACTTAGATTACGCGGACGACCTTGTCTGCTTGTTCGAATGCACAGAACATGCTCAAAGTGCACTATATAGGCTTGCAAGGGCTGTAGCTCCGTTCGGCATATGCTTTGGACCTTCAAAGTGTAAGGTGATGTTGCAAGACTGGACGTCAACGATTCCGAGCTTGATGCTCGATGAGAAGGTGCTGGCAGTCGTCGACCACTTCACCTACCTGGGCAGCAGTGTGACGGCGGATGGCAGCACAGTAGTAGAGGTGAGCACGCGGATATCCAAGGCTCGAGCGGCGTACGCTGGACTGAAGCACTTGTGGCGCCGACCTAATATTTCACTGGAGTTGGAAGGTCGTGTGTACTGTGCCGCAATGCGTTTAGTTTTGTTGTATGGTTGCGAGACTTGGGGTCTGCGTGCTGAATATATTGGTTGTCTTGAGGATTACGACCACCGATGTTTACGTGGTATCGCCAGGATTGGGTGGAATAGCCGAGTGAGCAATGCTGAGGTCAGAAAGCGAGTATTGAGTACTATTTTGGAGATCGTTCTGTCACGGCGTATCCAGCTTAGTAGACTTTGTTGGTTGGGGCACGTGTTTCGTATGGTAGACACACGTCTACCATACCGTGTGCTATTCTCCGTTCCTCCTCAGGAGTGGAAGAGACCACGTGGAGGTCAACAGATGACGTGGCAACGAGGAATGAGAAAACTTACAGTAAACTTAGGAAAAGTAGGCGCTTCATGTCTTCGTGGTTGGGGTCCAGAAGATCCGTCTACCAGTTGGCTGGAGATACTGAAGGATATGGCAGCGAACTGCGAACAGTGGCGATCGTGTTATCACTTTCTGTCTAATCAGAATGACTGATCGATGTGCGTTTGTACAGTTTTACTGTGTATTCCGTGTGTTGGCTACTAGGATATTCTTTCCTTTTCCCACCCGTATAGGTCCACTCCGTGTCCATCTTGTATATTCATACTTTCTAATTCAACGTGCAACATAGTGAGAAAGGTAGTGGTCAGTGGGGCTTGCCCTACAGTTTAACGCTGTATGATGATGATGATGACGATGATGCCCACCGAACAAGACGTCGGTGCAAACTGTGGGTAGGCGAACAGTGAGCTTCACAGATCGTTGCGCCCACATCTGATAGCTTGCAACCGGTGACTCGGGTAAAATGAAGCAGCTTGCGTTAATTTCCTATAGCGGCAGCATGTTGCATCTCCAATGCTCTTTGGGACCATCCCATCTCAAAATCCCTACGAAAACTTGCTTTGAGCTCACGTCTCTTTGTGAGCCGTGCTCCGTTATGCTCACTATTAACCGGAATGGACTGGCGTGCATCAAGAAGGCGTAGAGAAACAGAGGAAATCCAGGGTGTAACGACTGGACGAGTCAAGCCACAACTCAGTTTGCCAGCAGGATACAAAGCATTCTTAGTGATCGACCAGTGCTGGTTGATGCTATCTGGTGGCGTTGATCCTAGCTTTCCAGCTAGAACGTTTCGGATAGTTAAGAGGCAAGACAGGTCAGACAGCATATTGCCGTCTAACCGCTGTTGCATCGTACGTTTGGCACGCACAACGAAGCACATGGACATCTGAGTGCAGACGAACGCCCGGTCGAAGTCAAGGGGAGTGCTCTAGTACGACCGGCAGTCTTGTATGCAACCCCACCACTTGTAGCCAATTGCAACGTGGTCTATCTGGGCCCGTTGCTGACTCGAAAAGGGCGGATGTCACGTGGCATACCAGCGATTAGAACGTCTGAAGTTCGTACTGGCGAGAATCAGGCGGCGATCTGAACACAGAGCCGACAACCAAATCCCGTTTTCTGAACGACAGGATTCGATGCCAAAAGAGCCACCCAAATGCGCCTCGTTCGAAGAAAGCCGATCCACTTTGGCATTCATGTCTTCTGCGAAAATCATGATATCGTTCCGTTTTGATTTATGTAGGATGTCGTGTGACTTTTGGGAGAAGACATCTTCGATTGCATCTGGGCTGCAATCTGTAAGAGTATAAGCGGAGACGACAAGCAAATTGCGTCTGTCGGGACGGTGTTTGCTTACTTTGCACGAGCCTCCAAGTCTCACTGCACACAACCAACTGTCATCTGAGATTCAGTCAAGTAGAGCAGCCTCAGCCCTCTCACTAAGAGCTACACTTACGTCAGCAAGACCAGCAGCCGTAGCCTCAGGCTCCCCAGATAAATGCAAGTGAAACTTTACAGGACTGGATGAGGGCACCAGTTGAATGACCGAGCTGAAGTCTTGGATGCGAGTCTCTTGAAAACAACACACGTCGATGTCAAGAGTCTCCCATGTACGAGCTAAACACGCTTGTTGTCTTATACGCATCAGCTTTCGCACATTAAGTGTGGCCAGTTTAAAAGGACGCCTTGGGCGAAGAAGAGCATCAGCTGGTGGAAGCGGGTTCGGTGAGGCTTGGATATTAGAAGAAGGAGGACGCGAGAGAATAGAAACGGGACTTCCTTCAGAGACACTGCCGCAAATGCGGTCGACTGCAGTCCCCGAAGAATATGAAAATATTTGTGTGCAGGGGTGAGATGTGGAAGTCGAGAAATCAACGTGTGTGTGTACGGTGTGAGAGCATAAGTGTGAGCATGTGTTTGTCGAGAGTAATGGGCGTGGATTAAGAGATCCATCGGTTTCACTGTTGTTGACGTTGTGGACTATTGTACTACTCGGCCGCCCGGTCAAGAGCAGACATTTTTGTTTAAGGATGCATCTCTAACCTATTTACAATCAAGTGCGTCCTGCGAAACAGCACTGTTGGTCCAGATGAGGCAATGAACAATTGTATGGTTCATTCGCCTCTTCCGGGAGCCTCCGGTGGGAGCTGTTGACTGGTTGCTCAGTTCATACACCCTTCGGATGAGGCTAAACATCCTGGGTGCCCATTACACCCCTCCGCCACAGATGCCGGTGAGCACAGTGTCGTGCGCTTCATACGCCATCCACGGTTGGCTCGGAATCAGGGTTTAGCCAACTCCGCTAGACAGTCAGTCAACCCGGTGTAGAGTGCGGGGCGTTCGCCTGCGCCCTCACACTTTTGTGAAAACACCTCCGCCACGACAAGGCAGTGTGTAGGACTTTCTTAGTAGAAGCTGTATTGGACTCTCTGTCATTTGGGAGCATTTTGAGAGGGGTGCATGGGGTGTAGTAGCACCTCTGAGTTGGTTGACTGTCGTGTGTCTTGGGGGCATCATCTAACTTCTTGGACTCCATCATTCATCCAGCCCTCACTTGTGGCTCCACGAAGCATGCATCAGCGGCCACACCCCGTCAAACCGTTCGGCAGGCGAGCTAAACCAGGTTGAGGGTTACCGAGGTCTAAACAACTTCGGCGAGGCTTTATTCGACATGTGAAGACTGATTCTCCTGAATGGGCGGACGAGATCTACTGATCCAAAGGCTGCAAAGGAGAACCGTTCCACTACCTGATCCGGCGTGCCAAAGGAGGCGAACGAACCGTACAGCAGGTCACCGGCTCCTCTGGAAACACCTTGCTGCTTTGCAGTCTGCACTTGGGTGTGCAAGGACTAGAGGTGCAACGTCAAACAAAAAGGCTGAACTGTGCTGTGGGCACCGGTTCGTACCCTACTCTCGCGACTCTCCATGATTACTTACGGAACTTCAAGAGCTCACCATAGTACGGCGTCTCCGATAAGCGACGCGCCTCGTGTCCCGGCGGTCGAGGTGATAAAACAGCAAGCTGAGATTATTCGCTGCAGGAAAAGAACACAAGCCTGTTGGAATGTAAGGACGTTTCTAGACGTCGGCAGTCAGTGCATTACAATGTGGACTCTACATGACTGACGCAGACATGGCTTGCCTCCCGCAAGTCCGCCTTCCCAACTTAGGTAGCCAACAGATAAAGGTCCTGGGAGTGGATACGTGTTATAGGCTCTATCACAGTGGCCCGAAAGACAACTCCGGTCTCTACAGTAACGCGTTTGCCCTGAACAAAGCATCTAATGACGCAATGATCTCTTGGGAACCAGTCTTATCCAGACTCGCCTTGGCACGCCTTAAAGGCTCCCCGCACGACCTGACGGTGATTGTGGTCTATGCTCCAACCAATTCGGCTGATGACGAAACCAAAGACGAATTCTACAATAACTTGCAAGAGATAATCAACCAAGTTTCGAGGCGCGACGTACTTTTCATCGCAGGAGATTGAAACACTCGCACAAGTACGGCCGACGAATCCACTCACCATATTCTAGGGAAATTCGGTCACAGTCAGCGCTGCGAGAACGGTGGCTGACTGAGTGGTTTAGATGACGTCAACAGGATGGTTGTCTGCAGCACTCGATCTCAACACCCGAAGAAGCATCTACTCACATGGTACTCCAATGAAGGTCACACTGCACACCAACTCGACCACATCCTGGTGAGAGCCCGTTGGGATCCGTCTGTGGAGGATTGCCGAGCGTACCGAGGTTCAAAAGCGGGCAATACAAACGGCACCGACCATGTACTTCTAAGCGCGTGTTTCGAAATTCATCTGTCTACAAGTTCTAGTGTCTGCACCCTCCCAGATAAACGTTCCCGCCCTAGAAAATCCAAAGAAGCAATTGCTTCAGTCGTGTAGTTGGTGGGATGCCCGGCATGACTCCTGGTCTGAATTGCAGGTAAGCAAACAAATTCTTGGAAATCATGTAGCTCTACTCTCCGCACGGTGATTTCGAATGCATCGAACACGCTTTGTTCCACCTCCTTTTTTACGACACAGTCATCATGCCTGACAAGACACCAGCTCCGACTTTATATATATATATATATATATCATCACTATCGTACAGCGTTAAACTGTAGGGCAAGCCCCACTGACCACTACCTTTCTCACTATGTTGCATGTTGAATTAGAAAGTATGAATATACAAGATGGACAGGGAGTGGACCTATACGGGTGGGAAAAGGAAAGAATATCCTAGTAGCCAACACACGGAATACACAGTAAAACTGTACAAACGCACATCGATCAGTCATTCTGATTAGACAGAAAGTGATAACACGATCGCCACTGTTCGCAGTTCGCTGCCATATCCTTCAGTATCTCCAGCCAACTGGTAGACGGATCTTCTGGACCCCAACCACGAAGACATGAAGCGCCTACTTTTCCTAAGTTTACTGTAAGTTTTCTCATTCCTCGTTGCCACGTCATCTGTTGACCTCCACGTGATTTCTTTCAATCCTGAGGAGGAACGGAGAATAGGACACGGTATGGTAGACGTGTGTCTACCATACGAAACACGTGCCCCAACCAACAAAGTCTACTAAGCTGGATACGCCGTGACAGAACGATCTCCAAAATAGTACTCAATACTCGCTTTCTGACCTCAGCATTGCTCACTCGGCTATTCCACCCAATCCTGGCGATACCACGTAAACATCGGTGGTCGTAATCCTCAAGACAACCAATATATTCAGCACGCAGACCCCAAGTCTCGCAACCATACAACAAAACTGAACGCATTGCGGCACAGTACACACGACCTTCCAACTCCAGTGAAATATTAGGTCGGCGCCACAAGTGCTTCAGTCCAGCGTATGCCGCTCGAGCCTTGGATATCCGCGTGCTCACCTCTGTTACTGTCTGGTCTTCCAAACGGTGGAGTTGAACTCCACCCACAGAACAGAGTTTTTGACTTGGAATATGCCGATGATATCGCCTTGCTCAGCGATAGTGCCCAGGCAATTCAACACGCATTGAATCGTTCGGCGACTGAGGTGTCCCGATATGGAATGCACTTTGCGCCTCCAAAGTGCAAAATACTTGTTCAAGACTGGCAGGAGCCTGTGTCTGCACTCACTCTTAGTGGTGGTCGGTTAGAGGTAGTCAATAGCTTTAAGTACCTAGGGAGCTTGATCATAGCTGGTGGTGGTGTTGGGGAGAAGATCGCATCACGAAATGCGAGAGCCAGAGCAGCTTTCGCGAACCTGCGTCATCTGTGGCGTCCCCATGACATCCAGTTCTCCCTGAAGGGAAGGGTGTACAGTGCCATAGTTTGCAGTGTCTCTCCTTACAGTTGCGAGACCTGGCCCCTCCGCATTGAAGATGCCCGGTGGCTTTCTGTATTCCACCACCGGTACTTTATTTTACTTTTACACGACTATCTCCTGCGAGAGGATAAGTCGGCTCCATGGACATCGCGAAGGTTTCGTGAATAACCATAGAGAGTCACGGGAGTAGGGTACGAAGCGGTGTCCCCAGCACCGTTCGGCCTTTTTGTTCGAGGTTGCACCTCTAGCCCTTGCACACCCAAGTGCAGACTGCAAAGCAGCAGGGTGTTCCCAGAGGAGCCGGTGACCTGCTGTACGGTTCGTTCGCCTCCTCTGGAATGCCGGATCAGGCAGTTGAATAGGTCTCCTTTGTGGCCGTTGGATCAGCAGATCTCGTCGGGCCATTCAGAAGGATCTGTCTTCACATGCCGAACACCGTCTCGCCGAAGTTTTTTAGACCTCGGTAACCCTCAACCTGGTTTAGCCCGCCTGTCGAGCGGTTTGCCGGGGTGTGCCGCTGATGCATGCTTCAGCTTCGTGGAGCCACAGGTGAGAGTTGGGTGAATGATGGAGACCAAAGAGATGGAGGATGCCCCAAGGGACACGACAGTCAACCAACTCAGAAGTGCTACTCCTCTCAGACACCCCATACACCACCGGTGTCTCCGAGGCATTGCTCGTGTCTGGTGGGAACATCGGGTGAGCAATGACGAAGTTCGTCGTCGTGTTTTCGATGCTGATTGTTGCCCTCTGATAGGATTATTCACTCTACACCTCCTCCGATGGTTCGGGAACATCTTGTGCATGCCTGCCCATCGTTCAGCCTTTCGTACTCTTTTTTGCACGTGCTGGGCAAGGCTGGTGGAAACAGCGTGGCGGTCAGATTATAAGTTGGCGAAAGGGGCATGAAGTTAAATTCGGCTTTGGCTTCGGTTGGTGCTTTTCGCCTTCCTGGTTGGGGCCCAAGCGATGAGAACTGCCGTTGGTTAGAGGAGCCGAGAGATATGGCTCAGAACCGAATCCAGTGACGCGAATGTTGTATGACCTGTCTGTAGACTTCCCGTTTCCCACTAATAATTAAAAAACGGACGGAAACAATTCACAAAACGTGTAGGGTGAAAACACTAAAAAAAAATTTCTTTTGCTTTTAGTCCCCGGCCCTCGACTTTGTAATTTTTCTCTGTTGTTGTTG
>STRG.65469.2
GATTTCTTTTTGCACAATTTGAACTGGCGCGGTATCCACGGGCGTCAATCATTTGTCAATACAAGGGTCTGTAGCATCACTGTCAACGCAGCAACGGAGCACAATTTTCCCGGAGCTACAACACTTTTTATAAAGGGAAAAATCCAACGTTGGATTCAAAGGTGCAGACCGACTGAAGTTATTAGCACGGATCCACCATATCAGGACGTGGCAGTCCAAATCGAAAGTGCTGAGGTCAGTTTTGACTTGATCATCGTTAATATATTATGTATTGCTGAACCCTCTCATAAGCCGATTTCTGACGTTGACAATTATAACGACATTTTCGCACTGCACTGATTCAGCGAGTGTCTCATTTCTTTTGTTCCAGGTACTGCAAAGTACACAAAAATGACCCATGGTTGGATGACGATTGTTCGCTGACAAGCCCACTGTACAAAGATTTACCAATAGCGAAATATATAATTATCCCCCGTAAAGCCTGTATTTTATTTGAACTCCGGGGATTAATTCCGCTAAATGTTGTATG
>STRG.74596.1
CCGATAACCCGGTACAATTTACAGAAGCGTGATACCATGCAAAAACATGAGTAATCATATATGTGGGGATTTCATGTAAGCATGTGGGCTGGATACTACCCAGTTGCCCAGACCGAAGTAGAGGGTTGACTTAGGGTGCCCCATCCCGAGCCTTTGACCAGAACGCCTGACCTACAAGGCAGTAGGACGATATGGGGGTATCGTCGCCTTCTGGGGGTCCGTGACTGATTGCTCAGTTCATACGCCCTTCGGATGAGACCAAACGTCCTGGGTGCCCAATGCATCCCTCCGCCACAGATGTCGGTGAGCATACCGTTGCACGCCTCATACGCCATTCACGGTTGGTTTTGAATCAGGATTTAGCCATTTCCCCTAAACTGACTACTAGTCAGCCAGTCCGGTGGAGAGCGCCGGGCATTCGCTTTCGTCCTGTCACTTTGGTTGGAACACTTCCGCCACAAGAAGGCAGTGAGTAGGGCTTCCTCTGCAGAGAAAAACTAAAACCAGCAGAGGAAGTAGCCATTGGAGGGGCCCACTGGGCCCAGTTCTAGCCGACATATTCATGGCGCAACTTAAAATTAAAACCAGTCTTGAACTCCAACATACGGCATTGTACAGGAGGTAGGTCGTTGGCAATGATCATCAAAAAAAAAACGCGATTGAAGTCAGACGAATACCGGGTTGCTTAAACGGACCCCACAGAAATATTCGTTTTACACAAAAAAACAAAGCTAACAACGGACTCCCATTTTTGGACGTGTGTATTGCCCGCGGAGATGATGGTCCTATTTCCAGATCCATTTACCGAAAGTCTACCTGAATGGGTCAACACCTTCATGTGCAAGGTGTGAGCCATATCTAATGCAGCCGTGCTTTTTCGTTTGAACGCTTTCGGATCGAGCTAGACGAGTATCCACATATGATAATCTTGTCACCGAACTAAAAACAATTGAAGAAGAATTAAAATCTAGCGGTTACTCGTATGGATTCATCCGACGGCACAGTAAGCCGGCACTCCTAAAGACCCCGGTCATTTCAGTTGCAAAACTTGAGGTGAGTTTAGAGTTACCGTACAAAGGCGATGACGTAAGCTGCATATTACTTAACCGATTGATCTCGGCCGTTGGTCGAACATAACTTGCCGGTACTGCAGTTCTTTGTTTCAGAACGACCCAAGGTGAAAAGATACCTCTCTCAGCCATGAAAATCTAAAGTAATCGATGGATTCAAATGTGCATGCGGTACCACCTATATAGGAATAACGGAGAAACAGTTATGCAACCGTGTGACCGAACATATTTCAGATTGGGTCGAAAAAATGGTCAACATTGGAGTGCTGTTTAGACAAAAAGATATCGCTGCCATCAGTAACAAAACACATCTTAGCAACAAAACAGAAAACCGATCGGGACAAGCCATTACGGATACTCTGCACCAACTTGAGTTCTCCATTAATAAGGATCGCGGAGGCGATAGCGGTCAACAGACGGCAACCTAATCTGTGCCAACTAATGATTTTATTTGAAAATAGAAGTCAGAAACATAGATTGCACGATGTATCCTGGATCATTTCGCTTCATCTTTACAAAGTGCATACTGCAGTCGAAGTGATTATTTTTATAGCAAAATAAATGAACGAAATGTTTATAAACAAAGGCAAAATCACATGACGCACACATTCACACATGTCTATCGGATGATCACACAACAGTTATCACACCTCGTTACCACGGCAATGATAAATTGATTACAAGTTCGCGTTGTTTGCAAAGTTCAGGTTTGTGCGCACGGATCGACAGCTCGGGCACGCCTTGGTAATGAAAGTTGGACTGCGTGTCGGTTTTTGCATATTTCCCATAAACTGTATATGACTTGTTGTCACCATGATTTTAAACATTTAGTCCCCTTGAACTAGTTCAGCAAAACAGATAGAAGATATAAATTGCGAGATCCAAGCATTTCTTTTATTCTTCTCAATCGCGTACGTAAAACATGTGGATTCGTGTTTGAATGGGGCACAGAGCATCACAATGGAAAGACAGCATCGAACAAAATTAGGAAACGGTCCGGTAAACCTAATTGGCTACCGCCACGGCGAACACACTGTGGGCCAAAAGTTTCTATGCACAAAGTGGAGGCCTAAGTCTACTTATCAACACACTGTCACAAAAGGTTAGATGCTTTGGGTTCTGATTCCGTGCAATCACTCGGAACGCTTGATCCGGATCAATCTGATGGCGAAAGGTCCCAAGGTGTTTCGCGATCGATGAAACTGAGTTTCTCGCGGTCGTTTGTTGTCCGGGTGGACGATGAGTCATCCGCTGCAGTGAGAACTTCGTTACATGCTCCCCCGTTCTTTGACTCAGACACCGATCCGTTCTGCGTATGAAGGTGTCACCGCAGCTGCAAGTGAACTGATAAATGACTTGATAGGCATTCAGGTTCGTGACACTTGGAACGGATTTGGAGGTTTAGTCCTTTGGTGGTTTACAAAATCTACAATTCAGCCGCCAAGTAGGTGCGCTTTAACGCACACTTCAGATTTTGACTAATTCGATTCAGTAGTTGGTCCCCTTTGAATGGTAGCACTGAGGTAACTCGTTTTTTCTCGACCGTGTCGACTTGTACGGTCTTGGGCCTTTTTCGTTTGTGGATTTCAATGAACTTATCAGGGTATTCATTTGCACGGAGAGTTTGGGTTATGAACTCCTCCTCCTTTTGCAATTGGTCTACACTGCAGATTGTACGCACTCTGTGGAAGAGGGTTTTGACCAAACCCCTTTTGTAAGCAACTGGCGCGGAACTGGAAAGCTGAATGCCTTGTCCACTTCGTGTTACTTTACGATGGATGGTCTTTTGGATTGTTCCATCTGCACGTCTTATCATCAGGATCTCCAAAAAAGCGAGACTGTTAACGCTCTCTGTTTCAAATGCGACTGATAATTTGGGATGTATGGCGTTCATTAGGTTTAAAAACCTAGTAAACCGTTCTTTCTCAGTAAAAAATCAAAATATCATCGACATAACGCCCGTACAGAGTAAACTGGGTAATATTCTGATGTATTTTTTTTCAATCATTCCCAAGAAGATATCTGCCAGTGTGGGTCTAAGAGAGCTACCGATTGCAACACCAATCTCTTTGTAAGACTTTCCTTCAGAGTCAAAACGTATGTTTTCCGTACATAAGAGAATAAGATCACGGATGTATGCAACCGGAATCGGTAAGGTGGGATTGAGTGTTGATACCATGTCGCATAAATACTCTACCGCTTCCCGTAGAGGTACATTGGTGAAAAGCGAATCAGCATCAACAGAATGTTTTTTGGGAACTCACGGATATTTGTTCCAGGATATCTGATAATTTAGATGAGTCCTTTAGATAGTGTGATGTCTTTTTTCGAATAGGAGTTAGAATATCCACCAACCAGCGTGCCAATTTGTGATAAGCTGAGTTCTGCATACATGAAATAGATCTCAGTGGAACATAAGGTTTGTGAATTTTCAGAGAACACCTCAGGTTTGGTCGGTCGGTTTTAGTTTTCTATATGGGTCACCGTGATTGCCGATTTCCTTGTTGTTTCTTCTATTATCTTGATTTCAGTAGTTTTGGAATATGCTGTATTTAGCCAGTTGTGAAGCGCCAAAACCAAGCTCGTTCTCTGCCGAATGTTCTGATGTCCAGACCGGGTATCTTCAATTATCCAAAGCAGGCCAAAGACGCCAACGCGGTGGCCAACAAAGGACGTGGAGGTGGCGTGGAGAATCCCACATATTACGAGAACGTTCAGTACATGTTCCTGAACATACAGAACATCCATGCAATGCGGGCTGCCTTAACCAAGATTTTTGAGGCCTGTTTCCCTAGACCCGAAGATGGCCGATGGCTGAAAGCGTTGGCCGATTCAAAGTGGCTGTATCATATCAAACAGATTATTTTCGCGGCGACCAGCGTCGCCGACAAGATCGAGAACCACAAAACCTCTGTACTGGTCCACTGTTCCGATGGATGGGATCGAACAGCTCAGGTCACATCATTAGCCATGCTCATGCTCGACCCGTTCTATCGCACACTGCGCGGTTTCGAAGTTCTTATCGAGAAAGAATGGTGCTCTTTCGGGCACAAATTCGCTCAACGTACCGGTGGGCCGGCTGACGGTGGCGTTGTACTACCCGGTGGACCAAATTCATCCGGTCCGGTGGCATCTAACGGGGGAACCGGAAGACCATCTAGTCCGGACGAACGTTCCCCGGTGTTCTTGCAGTTCATCGACTGTGTTTGGCAAATGATGCAACAGTTTCCACATTCATTCGAATTTAACGAACGATTTTTAATCACCATTATGGATGAATTGTATGCAGCTCGATACGGTACGTTCCTTTTCAATTCGGAAATGCAGGCTCGAGATCACGGAGTACGTGAACGTACCATCTCGTTGTGGTCGCACATTGCGTACGATTACAAAGGCTACATTAATCCATTGTACACACCAGCTGAGGTTAGTGGTCATCGGGTGATTTTCCCACAGCACTCTTTGGCTCAGTTACAATTTTGGACCGCCTACTATATCCGATGGCATCCGATTATGCGATTACAAGAACCGGTAGCACGTCGCGATCGTGCGTTAGTTGATGTCATGAAAAGATTTCGTGAACTGACCGCAGCTGCTCAGCGGAACTTGAATGAGGCAGCGGTGACGACAACAACGACAGCAACGGTATCAACGTCGACGTTAGATGATCCACAGTCTAGATCGGGTACACTGGGCGTGCCAGCAATTCACTACGCGAAACAACCACCCACCCAGGTCGTCACTGCTACCAAGATGTGATCCGAAAGCTTACGGGGTCAACGAAATGAACTCACTGGTTGCTTTTTAACAGTCCGGGTCGCACATCAGTCGTGGTAGTTTCCGCACTAGCCACTGCATCTCCTCGCGTGCACCTTGGTGCGCGCGCGCTCTATCTTTTGATTTTATAACTTGGGACTTCTTGCTTCCTTTTTAAACATGCGACTATTGCTTATCACAAAATAAATTCATTTCTCCTTTCTACTTTCGAGTGTCAATCGCTAATGTGTGCAAAAAACAAATGCGCATGCACCTTTCTCTGTGAAATATTTATATTCATACAGATATGGAAATACCGGTAGATACTGATATGATAAATACTGTTGCACCGCGCAAGTCTCCAATCATTAACCAATAAAACCGTTTTTTTTTCCGG
>STRG.65141.1
CTTTCTGTGGTTTGACCTACCTAACCTGCCCCACACTGAGAGCTGGAATGCACGGATATTCTGCGTTCATTTGCAAAATGAGAAATAGTCGATAGGTGAACAAAGCATGTATTCCCGCAGCGTAGAAACATTGTTCTGACTTGGAATATGGAGAACGGGCGACTGAGACCGACTGTTTACCAAATCTGCTTCACTGATACTTCTAAATTCATTTCATGGGTAGACAGATTGCTGACAACGTGTGCTATCATAATTCTTCGTGGGATGTTTATACTGGATGAGAAATGATTTCATCAATTTATTTATTCTTCATCGAACATATCCTAATTTCTTTACTGGTCAGTCACTGCATTAGCTGCCTTTTCTGTCTCAATAATACGAATCTGTGGTAGTGTGTGCATGGACTTGGCAAATTTTCTTTATGATAAAATGATCGTCCTAGTGTGCCGTCGGATTGATGATGTATAACAAATGAGAAGTAAAAAGAATTGCTATTTATTAGTTTCATTTTGTCTACTTATTACCTCAGTGTGATTTGACATGCATATTTGGCCAGCTGATTGGGTATCAAAATTGTTTTACTACTCTGTCCAACAATAAATCACTGGAGTCTTGCTGGTAGATTGGAAACTGTACAGACTTAATACGCCGTACAATGTACACCTCAGTTTTACTTGTGTTGGTTGTCACCAATGAATGCGTGGTATCGTGTCGTGTCTGATATCCCAATCTAATTAGCACATGGGCCTGCATCATCGAAGTTTGTTCCTTGTTTTCGGATGAGAAGCTCCGTAGGTACGTGATGGTTGGTAGAGCGTTTTGGGAAAAAAAGCTGCCAGAACAAGCTCAGACGAACAAGATCTTAAGTAGTACCAACAGACGAAAGACAACGCAGCAACGGCCCGTCAATGGGCTAGTGAAGCATGTTGGAGTTTTAAAAAGGGTTGTAGATCAACCGGATGTCTCGTCGGTGAACCCGATCAAGATGGAGAGAGGCCGACGAGGCCCCATCCCACACGTGACTGCAGTAGTCAAGTTTGGGCCTGGTTTGAGTTTTGTATATGAGAAGATAAGCTGGTGTGAAAAAGCTTATGGCGCGAAACAGAAAACCAATTTCGCACGCAGCTCGAGAAGCGAACTGAGATAAGCAAGCAGATCAAGATAGAAGAGTTATAGCTAAGCCGAGAAGAGAGGTAGAATCTGTGGGAGGCAACACAGTTGAATCGAGGGTGTGGTGGGAATAGGACGATAGTTATTAAGGTGTGAAAGATCATCGCATTTGGGAATATGAAAAATTGCCCTGGGTTTCCAGGGAATCGGAAAAGTAGAAAATCGGAGAATGTGTGATGGAGTGAAAGAGACAGAAAGGACGACGTAAGAAATAGGCCAATTCAAATTGAACATTTTAGGGACGATGAATGGTATGCCGTTTTGATCGGGTGGTTTGCAAAAGTCCAGAGAATGCAGCATTTGGCGTTTCATCAAAAATAAAATGGGATTGAAAATGGGAGACAGAGGGAACAGAAGGAGATGAAGAAGTATGTGTAGGTGAGATGGAGTTACTGGCAAACCAGGAAGCGAATTGTCCACTTTCTCATATGGTTCACGACCAGGATCACCAGAGGAATTACAGATGTGAACCAAAAAATTTCGGAGACTTCTTTGACAAAGGACCAATGTTCCGGGCTACCGGTGGCAGATGAGAGTAAGCGTTCGGTTTCCCAACGGAAGAAGCTTTCTTTGGCTCGCTGTATGGTTGGCTCCTGGTTCCTGGCTTCTACGAAACAAAGGTGAGAGTCCATTGTGGGCGAGCTCAACCAGCAGCAAAATGTTGCATATATTAAGAGTACAGCACGATCGCATGCATGGTTGAACCACTCGGAGGATTCGGGTTTGCCAAGTTTGGACACGTAAGTAATAAAAAGGTGCATAACTTGAAGAACAATGTCGGTGAAGTTAGAAACGAGAGAGGAAATGTCTGAAGTAAAGCAGCATTCATTCCAAGAATAGGAGGGTGGGACATCGTAAAATCTCTCAGTTAGTCGAATTTCAGCTCCAAAATATTTATCTCAAAGTAGGTGGAGTATGGAATTGGGTAAAACTGATGTAACAAGAAATAATATTGTGATTAGATGAGTCAACTGGAGAAAGGGCAAATGTGCCTGAGAACAGAGAATGAACAGAAGTGAGAATAAGTTCAAGGGTATGGACATGATCGCCAGCTCGATC
>STRG.63000.4
CCCAGTTGGCCTCACTTCCGTAGCGGGAAAGGTCATGGAAAGGCTGGTGGCTGCTCGCATACGCGAACATCTGGAGCGCTATCAACTGCTATGTGCAGAGCAACACGGCTTTCGTAGAAAAAATCATGTTTGTCAAACTTGTTGACAGCTCGTGAAAGTTGGTCGAACACCAAGGCCGAGGGATATGTCACGGACGTTATCTTCGTGGACTTTAGTGAGGCGTTTGATAAAGTTTTTCACAATAGGCTGTTGCTGAAACTCCGGGCCATCGGAATCTCTGGGCCCATGCTTCACTGGGTTGGGGGTTTCTTGGTCGAGAGAACGTTTTCCGTGAGAGTTGCTCAGTCCCAGCCCGCGTGGTTGAGGCACTGTGAAGTAACGTTTCTTGAACGGCAGCCCACAGAGTTTGTGATGAGGCTCACATCGAATGATTCCTCCTGCCTTCGTACTTGAAGATTGAAGTGTTCTGCAAGGGTCGGTCCTGGGGCCCTTGTTGTTTACGATGTACATTAATGAGCACGCATATGGTTTGAAAAACCCGGAGCACCAGATGGTGAGGCTGTTCAGCGTGATCTAGATAAGGTCTACCAATGGTCGGTGTCGTGCGATCTTCCTCTCAGTCTAAGTAAATGTCAGTATCTCATCAAAAAAATTGACCTATCCGATATATGGGTCCGCCAAATAATCGGGAGGTACTAACCCAGACCAGGGGTGGTGGTAAGTGCCAACTTTAAACGAAACTCCCAGTGCCAGAACTTATTAAAAAAGGCATGTAAAGCCCTGCACCAAATAAGAATGGCAGTCAGCTTCAGAAAACTGCGGGTCCTGTATCCCCTATACCATGCCTTTGTTAGATTCCATTTAGAAAAATGTCCAAGCGTGGAGGTCATATGTGGTGAGAGACATCAGGGCTCTACGCGACTATTCGCAGAATACAGGGAATCGCTCCACAAAAGGAGGTTGCAGCAACTAGGGTTGTTTTCTTTATATTTGAAGAAAAGGGAGAGGTGTCCTCATGGTGGCTTTCAAAATACTCGAAGGGCTCACAGAAGCACGAGGTCACGGAGGGGTCTTATTTGAACTGCGGGGAAATGACTGCCTAAGGGGTCATGAATGGCAATCAAAGAGCGGACCGAAAATTAAATTAGAGGTCAGTCTTTCACAGTTAGAGTAGTAAACAACTGGAATAAGCTCCCAGGAGAGATGATAGGCATGAAAACTGGTATTATTATATTTCACACTCGCCTGATTTCAGGCTGTGCCATACAAAACAGTACAATAGGGGAAAAACGGGTACGTGGAGTCACATTCCATGGTTTATGTTGTTTGTGGACACATTACTGCCAGGTTGCCGGGGACAAAGCAGGTGGTTTTCTTAGGGATCCACAACCAGATCCCTTAGCTATCCAAAGCCTAACCTGCAAGATAGTGGGACGAAGTATGGGGTCTTTTTAACCCACTGGGGGCCGGTGACTGACTACTCAGTTCATACGCCCCTCGGATTAGGCAAAACATCCTGGGTGCCCAGTGCACCCCTCCGCCACAGATGCCGGTAAGCATAGTGTTGTATGCTTCACATGCCGTCTGTGGTGGGTTTGGAATCCGGGTTTAGCCATCTCCCCTGGACTGATTATCAGTCAGTCAGCCAGGGGAGAGCCCCGGGAATTTGCTTTCGTTTATTCGCTTTTGTAAAATCACATCTACCACGAAAAGGTAGTGAGTAGGACTTCCTCAGTAGATGGTGTAATCGGCGCACGGTCATTTAAGAGTATTTCGAGAGGCGGTTTGGGCGAGTAGCCATCTCGCAACCTAATACACCCACCCTGACCATACTGAGGCATTTGAAGGCGAGCACGGTGGTGAGTTCGAGAGAGCCTAGATATGGTGTAGAGGACGGTACTTGGAGAAGGATGGTTAGGAGCTTCTGCTGCTTACTTTGTTCCAACAGTTGGCTCGCACTTTTCACTTCCATACCTCGTCACACCATTATCTGTTGTCAAATACCGCTTATCATGTTATTCTCATTATTGATAATAACCGCGAGGAGTGTGTGGTTAGTGGTTGCGATCCGAAAAGTTGTTGGACAAAACGCAGGTTGGAGGTCCAACCTGAACCTTTCATGATTATAACCAAGTATTGAAAGAGACTCGAATTTTCCAATTGTTGAAGCATCGGGAGGTCGAAGGAGCTCACCAGTAAAATATTGACATTCAAGTACCTCACCGTCAAGTCCTGGGACTGAATTGAATTGTATCTGACTTTCATTGTCATGTACGCACGTCGACACGCCGGGTCAGCACAGGGGTGTATTTTTTAGTCCCAAAATGTCAACTGAGGTATCATTTTTTGTCATATATTGCGTGGACCGTGCCACAATTTTTGGAGCATATGTACAAAATGTAATGTAACTTGATTCAGTCAGTCAAACACAGTAGAGCAGAATTGAGACCTGTTTACAAGACTTTACAAGGCTCCCTCGCTGACTTAAGTACAAAAACACGGGGAAAACTTGTTCACGGAACATGCAGTGTCAGTATGACCATCTAGTTGCAGGAGAATAGAAAAAAGAATAGTTTAGAGGAATAGAATAACAATGTGAGGCTTCGTCGCCTCACAAATAACGGCGACGAGTTCTCTGTTGTTGACTCAATGTTTTCGTAAGACTGTGCGGTACATTTCGGAATTGCATTCAGGGATGTATGGGATCGTGTCTGTTGTGTCAGAGTTTGCCCTGGAATCCGTATTGCGTGGACTTGAGTTGCCAGTGTTATCGTTGGTTTCGGAGGGTTCAGGACTTTGCCGGGATTCGTTAGCCAACTAGGTAACGACGTGCCAGATGCAGACCTGCGACTGTGACGGCGTTGAGTTGGTGACAGTGCAGAGAAGTGACCAAGTGGAATGCAAGACGTCGAGTAGAGCTTCCTCCCTGCAACTGATCGAAAATCCATGAGATATGAGTTTTAGGGAGACTGCTTTCCATAGCCTCCGGTTTAAGTGTTTGACTTAGCTGTAGGCCTCAGGATGGTTTGGGGTGGTTCGAATGGTTGCGATGCATTTACTCTGTATGAAACGTTTTACAGAGTCGGACGTTATAGGAAGGGGGAGGGGGCGGTCAAAGTAAATGTATGGTAGCAACCCAAACAGAAAGAAACAGTTGACAGAAACAAGAAACGATTGTAGTAGTAGACATATCTGGACATGGGAAGGCAAAGGGGAAACGAGAATGTTCATGGATAATAGTTAAAAGGTATTTGCTGTGATTGGCAGATGGTAGAGAACCCTTGAAATCAACACCAAATCGCTCGAAGGGTGTGTAGCTTTCATAAGAGTGCCCTGAGGGGTCGATGAAATTGTGCTTTGACACAGACACAAGGACGGCAGTTAGAGACAACAGATCACACTTACTCAATGCAAAACAGAAGGTTGTTTAAGCTCACGAAATGCAGCAGACGAGTGACTCCTGGGTGACAGTATCATGGAGGTTTTTCAAGTCATTGTGTGTATAAGACGCAGCACGGAAATTACGTGACTAGGCATCAGCAGCTAAATTTTCCCGTCCCGGGCGATAAACAATATCAAAATGGGAAGGCGAAAGTTCTTATTTCCACCGTTGGAATTTATCATCATTCGTTCTCTCTGTTTAATTCCATACATGAAAGACACAGAACGCTGGTCAGTAACCAGTTTGAAGTGTTGTCCTAGCAAGTAGTATCTTTACTTTCTAGCACACTCGGCAATAGCGTAGGTTTTCTTTTCAGCAGCCGAATGATGTCGCTCACTGAGTGGTGGAGTGCGTGAGAGGAGTGCCACAGATGACCCGTTCTGCTGTAACAATTTCAGATGCGTCAGTTTCGATTAACAGGGGAATGGTAGGATCAACAGTTGCGGCTGCCGCCTGTTAAAGGTCGGTTTTCAACAATTCAAAGGCATCTTGACGCGTTCCGGCAAGGGAAGGTCGAATTATGTGCCAGTGGATGAATCCGATCTGAAAACCAAGGGATCCACTAAGTGAACAAAATACTACGGCCCGGACGGTTCGATGATAACTCTTCGTCACCAACGTCATCAACGGTCTGAAAACATTGGTTCTGCGCATTCAGCGCTTTCATCGTCAAATCTTCAATGTCTGATCCGGACAATCTCGGCGTTTTAATCAATTAATCCCCGTCGTCGGTATGCGAACACATTGCCAAATGCAGAACGCATAAAGCTGCACTCGATACTTGTGAAAGCATTCATGTCAAACCAAAAAGGAAACAGACCAAACTGTGGATTAGTTCCTCCAGAAGCAAATTCAAAACGACGCCATATGCGACGCATTCATCAATGGAATACAGTTTAACACCGTTCGGCAGCGCATTCTGGAAAACCGGTCGCTAGATGTCAATTCTGGTTACGAACGAGCTTGTTATTTGCAAATGGCTTGTCATCAGTCTCATTTATTTTCCCCGTCTGATTCTTCATATTGAGCGTCAACATCTAATCCAGATATACTCAAGAAAAGAGGCCATCAACCGTTTATTCGGGTGTAACAACAGAAGCAGTAGCTGATCGATGCTACTTATGTGGGTGTATCAGACATTCTCGTTCTAAATGTCCCGCCAGAGACTACGTAATAAAAATGACATTACCATAAGGTTTGGCAGTGGACTCCGCACGCCAACACCACATCGGTGACCAGTTCTTTGTTATCTTCCATGATACCAGCTTCCGCTCGTCACTGCCTTTCCACCGCAGTAGTACAGGTTTTCGTCAACGGAGTACCCCTGCATACTTTGGTGAATACTGGTAGCTCAGACAGTTACATACTAATTTCTGTTGTCCGGGAACAAAGTTGAAAGACCCAACGGTCACGCAGCCCCGTTACTGTGAAATATTCTAGTCATACAACCCACACACATGGACACCGCAATATATCATTGTCTTACAAAAATTCTAAACACCCTCTTTGAACTTTCTGTTCTGCTCTACTGGAGGTACACTCCCTCACCTTCTGCGACCGCGTTCATTGGGGTAATCAACGAGATTTGCCAACTGTATGTACTCTCAGTGGGCCTAGGTGCAGAGACCGCACGCTGGCTTGTCCTGAGTAAAAGTGTCCGAAGTAGTGCTAGCGGTTTCCGCGTGCACGAAGCATACAGTAAGACAAGTGGCAGACACGCGGTGTTCAAATGTACCTTTTGGTTCTGATTTCTTGCGTTTACACAAAATGCTAGTAGTTCCTTTTTCAGGCAAAAATAAATCTTTTTCGTTGTGTAACCTCACCTTTGTTCCTATTGACCCACCACCTATGTTCCACAACTTGTTATCTAGGTGCACTCCTTTCGCCACCAGATCACGACGACATTTCGGCACAGGTGGAGGTTTCATCAAAACAGAAATCGACCATCTCTCGAAGAAAAAATCATAGAACCGTCCAGCTTACCCTGGGGTGCCCAGGTACAGACACAAAATAGCAACTGATTGCAATACGACAGTTAGCTTTTCACTTTCTTTGACGCCTGTCCACTCCCAAAAATCGATCATGTTGTTTTCAGTACTCTATGCTTGTAATCGGCCAACATCCACATAACGAACTTTAAAGAAGACAAGGATTTCACTGCACTTGAAGCCTGTGGTAATCTGTTCCAGTTCCGTCGGATTCCCCTTAGTGCTACTAACGGTGTTTCGTGCTTTTAGAGGATTATCAATGAGGAATCGTTCTCAG
>STRG.14979.1
ATTTAAGTTACTCTTTAGAGCGGCGCCCGGCAAATTTGAACTCAAGGTCGGGTGACCAGCACGGCCAAGTCAGGGTGGAGCTGGTCGGAGGTAGTAGACTCTTCCTGAAATAGTACAAAAAGATGGGCCATGCAACGAGAGAATCAAACAGAATTGACGAAAGTTTTATTCACCTTGAGGAAAAAGAAGTTACCAAGTGAGACATGAACCAGCTATAGCGCTCCGCGGAGTATGGCGCGGCTTTGGATTGAAATCAGACGATAAAAGGAATAGATTTGCAGATAAAGAACAATCAAAATGTTTCGAAGATTTTCCTTGCAACGTTCAGCGACCAAATATCGGCTGAGCGGAATGTGACGCCCCAAAACAGAAATGGGAACTGGGCGACAAATCAATTTGTGATGCGTATCCATGATAGTCGCAGATACACGGTTTGCATAGATGAGTATTTAAATGACAGGTAAGTATTTACGTTCGATTATCGTTGTCTAAGGGCTGAACATGAAGACCAGAGAGATGCAAGAATCAAAATTGTCTGAGAGGATTTACCAAGATAGAATACCGGATATGAAAAAGCTTCAAACAACCGATGAATACAGTTGCGAATTTGGACGGTGAAGTAGTTGACAGGCGAAATACTATCTGCTGGTATTCTTTGTAAGAGATGGATCCTGTGATGGCGAAAGATCAAAAAGCTGCTATACAGATGTCAGTATATGGGAAAGGCATGAATCTTTGCAAGGTGAGAATATTATGATGCTACAGCCATATGGGCGAACAGAAGGACTGATAGAGAGAGCGAACTACCACAATATAACCGACTGATGAGGTGCTCTGGAGACAAATATTTCTCAGTGAAATATACTGTTTGGACTTTGTGGGACGGAAGTGTATGGCAACATTAAATGTGACTTTTGCAAATATATCGATAACTGTGATAAAACAAGAGCGAGTTTTATCTCGGGGATTGGTTAAGTTTGCGAATGGGACAAGCGGGTGGTTTGGCACGAATCCTCAGGAAAAAGAATCATGAACGGTAAGCCGAGTACGGAAACGGTCTTCTAACTCCGTGATAATTATGCTCCAGGGAAGGTAGGATTTTCGGGCGTAAGAAGCGTT
>STRG.77816.2
GATGAAGCAGCCGACTGGGTAGCTACCAACTAGTCCGAATGAAAAATTTGAGCAACCGCCGCTTCTGATATGGTTGCTGTGTACGCCATAGGCGGTCGGTTTAACAGCTAATGTAAGATATACAAACGAAGGATATTTGAGATGACCGCTTCTGCTCGACTCACGGACTGCAAGAAAATGACACATGGAAGGAGTATCGTTCATGTGTATTCAGCACTCCGGTGTACTGACCTGACAGTACGGACAGAGCAAATGTTTCTTTGGAGATGCGTGCGAACTCTTCAGATGCGTACCCGAAGCTTTTGTTTTCTCACAGTTCAACGTTCATGTTTGCACCCACGCAGAGTCAGACATGGAGCCGACATCAAAAAGCGGGTGAAAAATGGGCTGAAACAACATTTACGAACATTTGTGAAACTGTGGAGGTGCGATGCACTTTTCTTAGCATTCGTACGACCGGGTTTGATTCTCAGCCATAGTTATCAATATATCCAACCAGCAATATTCCCGATCCGAAGAATTAGAACACAACAAATATTACTAATAATGCTAGTTGAGTGTCTAACAGAAACTGGCAATGTATTTCAGAATGCTCTCGAAATGTTTTCCTTTAAAAACGATCAGAAATTCATTATTCTAAAGGATTAGCGAACGCGAATCACATCTCTCACTTCGTTCTATTCAGTGAGTGGTCCATTTGGATGCTATCATTGCACACACTGAGAAATCCAATCGAGAGTGAGACTGCTTATTTATTTCCCTTCATAATGATTCCGGGGTACTGGAGTGGGTATTTCTGTGAATGAAACAAAACTAATAAGTGAATCATCAGGAGATATTTGCTCGAAAGTATTTCATAGGTGAGGACTATACCACAAAGACAAGCTTTACGGGTCAGGCAATGTTGGTTTTCCGGGAAAAAATTCAACTGGCGAACAATGTCAGACTGAGACTCATTTCATTCAGTTCGACAATGTGTGTGAACTGGAGACCTAATCTCAAAGAAATTACCGGTTGTTTTCACACACCGCTGCGAATGAACTAATAAACTTGGCTCGCTGCAAGCGCATCTCAAACTCAAAATCTTCGTAGACAATGGGCAAGCTGAACTAGAAAATGACATTCTATTTCACACCCGAACGCAGTATGGTAATGAAAAATGGTTTTCAATATTCAGTTCTATAATTACTCTCCAAAGAAACACAACTTGCAAGGCTATGTGAAGTTATTCTAGAACATTATTCACAACTGTTGGGTTTGAGGATAAACAATGTGGCAAACAGGACCGTTTTCAGTTTTTCTTAATCATACCAATACATATCAATATATATGACTCAAAATAAGAACAGAGAATGATAATCCAAATGTGTTTCTTCACGTGCGTGTGTGCTTGTAAAATTGATCACAGTGTGCAATGTTCAATTGTTTGCACATATGTTCGGGACCATGACTTGGGCCACAGATGCTTAAGTGCTCGCAAAATTTGTTTCTGAGCGCACAGGGGAGGATTGTAGAGACGAATACTAACGGCTTCGGCTGTGGCTAAGATGCGACATGTGACAAGTTTTGATTGCTTTCCTCGGACTTTGTAAATGGTTCGAAAAGCGTTTATCACCTCCACTGAGTGGTTTGACTCAACAAGGTGTGAGCACACCGCACTCGTAATTGTCTTAATTGCTCCCGTGTTGAACCAGGCCGGGTGGTGTTTACGAACGCGTTCGGCTAAGCGCCGAGTCGTGCGACCAATGTACCTAGTTCCACAGGAACAGGTGGAAGAATACACACAAAACGAGGTTGCCAGAATTCGGCACTATGTCCTTCAATGGAAAACACACTATCGGTTTAGAAACAAACAAGATTTGTAGCTGTGCAGCGTAGAATGTCCTGTTGATTACTCCTGATAATCTTCGGTAAATAATTTTGGCTTCCGTATTGCTTTTGAACGGCAAACGCACAAATAGTACCATCGTAGCGGCTCCTATCTCCTTTGATTTTCCTTCATTTCCTTGCATCGTCTCGTCGATAAACCATTCAGGATAGCCGTTATTTAAGAAAACACTACAGAAAAAGGAGTTCATTTCTAATTGTCTTTGGAGCAGAGAAGCCTAATTCTGATGACCAAAGGATCGCAGTTGTATGTGCTTCTAGAAGAAGTAACTTCACTTAACCTTCCTTGGTTACTTCTTTTATCCATTCGATGTTTTCCGGAGTGCGGATCCAAGGTTGGTATGATCTCTAATAGTTCACTGTGATTGTAGTCGAATCCGGGAAACGTGCTATAGGCCAATGGAACATTCAAATACCTACTCGTATACTTTCTTTGACCCTTATCATATCACTGCCAGCACTACCCAGCTTAACGTAGTTTTGCACGATGCTGTACTAACTGTGATGAACAAGTACGAAAAGCGCCCTAATTATCATTTGCTCATTCGCACGAAGAATCAGGTGCGCAATCTGGGATACGAGAATTATGGGTTCGAAGAATACATGGATAAGGCGAAGTAAATCCACGGGCAATTTGTTTAGGGATGTCGTACTTGTTTTATCTAAGAGCATGTTGATTTGCAACTAAATTGGAAAATAATTCATGAAGAGATACCACGTTACTCAGAATTATCGTTCGACCACATAATTATTTGTTGAATCTAACTTGCTTACTTGCCGAACCCATTGGACCATTTTCAATCGGCCAAAATTCAGATTACCAGGAGAACGTTTCTGTGACTAACTGATGACCTCATCGATCGATACACCCATCCAAACAGCACATTTATGCACCTTGTGACCGTGAAGTCACCTGTGCCACATGCATGGATTTCGCTGAACTCCAAGGTAAATCTGGTCCATGGTTCATCCGATGTGCATTCCATACATTCTTCTCCAATAAGATGGATTTTTGACCAGTATATGGCTCTCAAGTTCCGGAGATCCGGACCAAATATTTCAGTAGCCAGAGTTGATGACTGCATTCTGGCCATTTGGTCCCAGTATATCGTTTTCGATCCTCGTATCTTCTGCTGGATAAGGTGATCTGTAAATTTCCCTGTGGACGTCACGATTTGAGGTTCTCACGTTTACTGTGTACTTCCATTAGATTTCCAGTTATAGTATTTCATTAGGAATCGCAACTAGTTTTATTTCGTTTTCTGAGGTTTGCGCGCCACTCTTCGCTGTCCGGACACAGTTTAGATTTGACAGCATTCCTCTTCTAGATTCAGGCGACATCTGCCCCGTAATATGACCATTCATACAGTTGTGTTTTTGAGCAACCAAGTAGAGCCCGAGGTCTACGGATTTTTCTCATGATGCCGACGGTCAGGCACAAAATTTTGACCAAAGACCTACAACTATTTGGAAGTTCGAACAAAAAAAATTCACGCCGATATTGTAAGTTCAACATAATAATAACCATGGAACCAAAAGCTACCGCAAATATATCGTTATTGACTTGCGTGTCATACAAGCACACTAAGTAGATGTGGAGCATGAATATATAGACGAAAAATTGCAACTTATTGATGTCTGTCTACTTCCTAACAACAAAGAAAATTTTGAGGAGACTTTTTAGAGGAGGTGTCAGAAAATGGAAAACTGACCAAATTTCCACATGAATTCAATTCGAACCAAATGTTCATACATTTTAGACCCATGTCGTCCACCGTACTCGATGGCACCAATGGATGGACCGAAACTACCCAATTGGATGACAGTATTGAATCGATCATATCTTCACTTAGGGGACAAGATGATTGTCTGCTACCCGTCCAACATTGGGATCGACATCTGAGGATCAAAGATGATATGTGTGTGCGATTGAGAGATCACCGCTGAAATGAAACGTTCACCCAGTATCACAGTGGTGACTGGAACCGTGAGCATCCACGAATAGTAAGCTTGTGCACCGGTAATAAGAAAGCATACGGCACGTTTTGGCTAGGCTGTGATACGAAACAAACAGCGAGCATTTTTGCCGTCCAGTTAGTTTTACTTCTATGGGATTGATTGGGTGTCCATAAATCAAAGTGACCAGGGAAGAGATATCGGGACGGCGACCTTCCAAAATGGAAACAGTTGGCTGAGAGATAACTGAAAAAGTTTCTGTGGTAATGCCTAATCGATATTCCTATGAAAATATAACTCTGTGGAATTACTGGAACGTTCATTTCACTTTTCATCTTATTATTTCTCATTCAGATATCAAAACACGCCATTTTTATCGCATTCCAGTTCGGTCAGATGGAATTCACTGTGAGAATGATCGGGTTATTGTTTGGATTGAAGCAGATTATCCGTTACCAGATTTGATTGAATGATATAGTACTCTCATCGCATTGTCTAGCATTAGAATTCTTGGCAAATGGGTTTCTTTCTTTCGTCCCTTCAAACATAATTTTCTGTGCGTTGTGCTCCTTTTGTGAATGTCTGTGATTTCAAAGCTATACGTGAACAATCCTGAATATTTTCATACCAGTAAGTCTACTATAATATGATTAACATCACAATTATGAACAAATTAATAATATTCCGTTTTCGGTGCTATTCACAGACAGCATAGATACCGCTTTCATCCGACAAATAGAAAAAAATCAATAATTCCCCTTTATTGTTTTGGTTTGTTTGGTTTAATTTGTGAATTGAAGGCTACACAGAAAGCTGACTATTGAATAGATTATGCTGTGCAAACAGGAATATGTGTTCTTCAGGCGTCACAATGCCGGGTAAGGCAGCAATGCAATTGTGTATAGGTCAATCAATGATCAAAAGTGCTCCGTACCACAATTAAGTTGGTAATTTGGTGCGCAAGGTTTAAAACCCACATCTTTTCGGTGCAGTACAAAAAACTTGTCACAAGGTACACGTCCTATTGTTCATCGAATTGGTACTACTTATCAACACAAACTAGTCATGGTTCACTGTTTAGATAAAAAGACAAAATGAAATATCATTAGAGTTATCACACTCAATTCGAATAGTCTTTTTATATATGGGCAGAAACGGTGTAAAAGGTTTTATATTCTAGTTTGTTTACGGACACAAAACACTACGATTTATATGAGCGTGACATACACACTGTAAACGCAATATTCATTATGAGACCTACTGAATCCTTGTTTTAGACATTTGTTCCTATTGATAATGCAATTTTATTCAACAATTTTCACCAGAGTGAACCAGTTCGTGGTAATTCATTGGAAAGCCACCTTTGAATGAAACCTAAATTTAGTTGAGACTGACGCAAAATCCAGAAAATGCTTTACAAGTTCAAATCAAATTGTTAAGATATTCATATTATCGAGAATAGGAATAACTGCGGCTTGCCCGGTCTACGTCTGTATGGGAGAATCCCTCGGATAGTAGTTAGGACCCACAACCCTGTGACTCAGAATTGGTAATTTATGGCACGGTTGAAGTTGTGAGATACAAAACTGGAGAAGTCATCGTCCATGAGATGCAGTCTAATGTGTACAGCATTTTTCAACCCCTTACGGATCGGATCGTCCGTGAGCACTTATAAACTTTGCTGGATAACACTTGATCATTACATTTGGCGAGAAAAGGCCGAAAACTGAAAAATTGATAATCATCCTTATAAAAAAACAGTTTGAAAGCAGCAGTGAATTCATCTAACACCTCCGAAAACATTTGCTCTGGGTTTTAGAATTCAAATTACGCTTTTTGAATCCAGAAGGTGATCAAAAGCCCACGCAAAATAAATGTACTGTGCTGAACAACTCCTGGAACAATGAAGGAATCTCGGCTTGTGAATTTATTTCGTCAATTGTACTCGAGCTACAACGTGAATGGTCGCATTCTTATGTTGGATGTTGGGATCAATTTACAAACGATCGCAACGGAACCACTTTCGTGTACTTCTTTCACCTCAGTATAAACGAAAACGTTGAGTTGATGTGTCTGGATCAAGAAGTCACTGTATTGAATGAAGCGATACGCGTTCGGATGGCCTCTAATGAGATAACGCCTAACAATTTCGTACACGCGACAGGTGATGGTCCATAATTCCTCCAAAGTTTTCTCATCCACTTCAATTCAGATTCTGTTCTATATGTTCAGTGCGTCATTAGTAATTGAATTTCACAAACACGATTTGACTAATTGTAAAAGCGATGTGTGGCTGATGGTTCAGCTCACATCAAAACATTGGAGTTTGTGATTATAAACCGGAAGAGAAAGATTAAATAAGGAAGAAAACCATCTTACCACTAATTATGTTCATAAATATAAATTAAATACCGCATGTTTTCCTTGCAGAGGTTAAAATAAACCGGCGACAAAGCCGTGAGTTACACTGCACTTGATTGTTCTGCCTTTTGATATATATTACTTGAGCCCAGAAAATTTACTGATCAGTGTGTTTCCACGTCTACGGAACCCATTTGTATTCGATGAAATACAGTTTTGAAGACTGCTTACTTTCACTTGGGAAGCTCTCACATAAAAGGCGTGCAATGTCCTGGGATGAAAATATTCAATTGGTGGTATGCTTTCCGGAAATCTACATATGGTTGCTTCAGGCGAATTTCCATCGACTTGAGAAAAAACACAAGACTGTTCACCTTCAATATATTATGTCCATTTCATAATGGGAAATTATTTCTTGTTTCGTCGGATTTGCTGCCAGAATCTGAAATGAACCATTTGGAGGAAACGATTTTTGCGTGTCAAAATGCTGTACAAGATAACACAAAGCAAGAAAAATTTGCCACCGTTTTAGATAATTGTTTTGGCTCCGGACGTTACAACTTGGTTCTTCTTGTACTGTTGAACTGTCTACCTCTTTTGGTCCGAATTGGCTGGGCTCATGCTTAAGCTAACATTCCATTGATGACCATACAAGCCCCTGTGCTGTGCAGGCTGACGGTGCACGTCCTCCGTATTTGGTTCGTTTCCGACATTTACATGCAATAATGAATAACGGAATAACAGAATTTTATAATAGATGATGAAACTTAAACTGAATTTGTTCCCTCTTATGTAAAATATAATTTGATACTTGTT
>STRG.62983.1
TGCCGAATTTTGTTTATTATGGATCGGCTATTAAAAAGAACCAAAGAGATACTGTTATTGGTATTTAGTTTTGGGTAGTTCGGTTGGTCAAGTAGATTGTGTGGTGCGGAACAGTCTAGATTCCTGGTCTGACTAGCATGTCCATATGCAGGTGGCAAATCAGCGCCGTGAATTGGGAGGTTTGGTCTATGAGCTGTTGCGTAGTATGGCGCGATGTTGGAAAACGGAGGGCTGGTTACGCTATGGTGTCGGGCGGTGCTAGGATCCGATGTAGACAAACCCCTTAAGAAGTGCGGGATCTCTGAAGTGTCTGATATAACGACATTTCCATTTGTCCGAGGAGGGTTGAAGATACGAGACTGCATAACAGTGTAGTCCGTTATGACTTTGGCTTTCCTTTTTTCAGGTAACTCCATCGCGATATGGAGAGGCGGACTTTTCATCTTTGACCGACATCAAGGACAATACTGCAGGTTTGTCTAGCAGTTTGAAACCCTCGTGGAAGTCAAGGAAGCAGATCCGCTGCAGAAGCCCCTGTACCCATCGACGGCCGCCAAGGGCGGGCTGAAGACTCGATTGATTGCTGCTCGGCACTCAAAGCACGACAAAGCTACACGAAAGCGAGGAAGATTCTGG
>STRG.60209.4
CAGTAAATGGATGATACATTGTACGTTCCGTCGAAAAATCCGTTGGGTCAATGTTGGGGATGTGGGGATCGGTTACTCGTGTATACGAGGCCACAGAGTAACAGAAGTGTTCCGAACTCCGAGGGTTGCATACACGAAGTACGCTGGGGTGCATCGATGACGTCTGATGAGTTTATGCGCCGTTTGGCGAAAACTTCCTATGATGTTTTTTGTAGCGTTGAAAATAATACTGATCCAGACAAGTTCATCTCATACAGTGTACAGTATAGAGCATCTTTGGCTACCTGTTCGCAAGAGATCCTGCAATTCCTAAAGTTGAATGAGCAGTTAGACGAACCAAAAGCCATGCATTTGGCGGCTGAATGTGAATTAGTTCAAAGTTTGGAACTGATTTGGCATCTTGCAGAGCTGATTTTCGTCCAGGCTTTCCCATCCGGTCATCTTGCTTACAGTTTGTGCAGTTGGTTTTACATCCAGTCACAAGATGCGGCCGACAATGCCCGTATTCTTATCGAGGAATACGGTGGCAAACCCACGTCTTGTCCCGAGAATGACGAACGGTTCTGGCCGACTGTCCTCACATTAGTGTTACAGGCTAGACCACACGAAGCGGCTAGTGTGTTAGCCATTCATTCGCACGCAAACAGCCGCATTTTGCGCAGTCTACGACAAATTCTGGTTGCATTGCCGATTGCCTCGCAAGCTCGAACAAAGGGAATGTGGGGGAAATCTGGAGCCGTATTTTCACAGGCATGGAATTATTGGCAGTCGGAGTGCAGTCGTCGTCTGGCGGCCGGTGAATTTGCTCATGTTGGGGGTGATGCGGAGACAGCCGATCAGGTGCAGCTCATTGTTTCCATATTGTCTGGCTGTCCAACCGCTTGGGATGATCCTCGTCTGGTCGAGGCCACCGGTGGTCCAAGCGGATGGTATTTCCGCTTTGTTTCCTTCCTGTTCTACAATGACCAGATGGTGACTATTGATGGGATCGCGTTTCATCTGAACCAGTGGCTATCACGTCCGTCAAATGAATGTTTTTCTGATACGAAAACCGCACTTGATGAGGTTGTCGACGAATTGATCATCAGTGTGTTTCGTCTGAATTTGCAACATTTCATTCGTACTTCCGGTGAAAAATTGAGCACTCGTTGGTTGGTTGCTCACTTCACTCACCTGCTTCACCGAGTCTATCCGGACGTGTTGTACACGTTCAAAAATCCTGAGGATACCCTTCCTGGTGCCAGTCGGAAACGAACGAAGATAGAAGAGACGGATATATCGATTCAATCCCACACAAATCCCTTGGTTGCGTCCAGTCAGGGCACGTTTTCGCTGGCTGATTTTTTCCTCATTGGCTACGCAGAGTCGTTGGCCTCTGACCCGAGCATGCTGTATCTAGCTCTAAGCTATCTGGACTATTGTGAGTCTGGACGAGCTCATCAATCCGCCATCCTATTAGCTCATGGGGTACCAACAAGTACTCGTGCAGTGAATTGGTTAATCAGTCAGGCCAAATCAAGAGGGCTACATTCTACAAGTAACCAGTTGGCTAAAATGGTCGCAAGGCGTTTCCTACCGCTTGCACTCAAGTCCCCAAATGACGTGAATGGAGTTGGTCGTACAGATAATACTGGTATTTCCTGTCTACCAGCGTGTAGTACATTGGGCTGGGCTCTGCTTGCGCGTAATGACCAGATTGTGCATCGACTGTCCGAACAGGTTCTGTCACGCGATACCGGTTTCATTCAGAACGATCAATCTAGTCCAGATCTATTTACCGTCCCCACGGAGGTAGCCGAAGTGGCCGCAATTGTACTGGGATTCTGTAAAGATCGTGCCATCTCAATTGAAGAGCGTGTCGACTCGGAAGGGATGCTACCTCTATCTCAATTTGATTCAGGTTCGCTTATCACATTGTCACCGGAATTGGCATTCCTAGTTCGTTACGCAGAGTTGCAGCAGTGCTTTATTGATGGCAATATCGAGGGCGCGGTAGATCGGCTGATCGATCTTCTGGTCACCGGCTCCGGTGGTCCCGGTTCGATTCCAGTAGCCAGTCCGAGTGAATCCGACCGCGGAGGTAGTTGTGCCAAAGTATCCACTCGTCTACGTGTGCGTCTTCTCTCAGAAGTGCATCATTTGATGGGAAAACAGTGTATTCGTCGGGATCAAGTCGAACTGCTGATTTCTGCTTTGATTGAGTTGCGCTTGGAATTGTCCATGGAGCAACAAAAACAAAAACAACAACAAACGAGTGTTGAACAGGGTGTTGACTTGTCCGCATTACTTGCCGAGTTCCATGTTACCTTGGCTCGGGAGCTGGCTTCCACTTTTTTACGACCCTCTAGAATGACTGAATTGACTCCGCAGCTGAATGCAAACAGTCTTTTCTAATATCATATGGACGTAACTCTTGCTCAGCATTACAACTCTATTTGTACACCCGCGAACGCATTTTTTGCTAAGGCCAATCTCTTTCGCGTGCAATCAATTTCAGTTGAATTTGTTATAGTTTTGTTGTTTTTCTG
>STRG.9304.6
CCAAAATCCCCTCAAAAGCCGCGAGTAGGACCTATGTGAGTACTATGGGACTAAAGTTGTCTTTTTCTTTCTTCGGCATAAGGGTAATGCAAACTTCGCAAATTTGCCTTCTGAGAGACATCAAGCTAACATGAATGAAAACATGAAAGCCAAGTCGGCAGCGCAAGTTTTCAGATTGACAGAACTGAGACCACCGGGTGTAGAGGCTTTATTATTATTGGGCTGTTGAAATGCTATGAAAATTCGTTCCAGACGAAGGTACCGAATATCTCCACATTCACCCAGAATTCCAGGTAGTTTATGTAATAACCTGACCGAAATAATTTCTGTTACAAAAGACCTATTAATTTCCTTGACATTAAGCTCTATGCAATTTGCTTGAGGCTTGCGACTAGATGACTTTCTTAGTCCATTCCATGACTGACGGGAAGAGTTTTACTTCAGTATGGCAATTACAGAGAGTCAGCAAGACGAATAATTTCTTTGATACACAGATTCAAATAGTATTACAGCAAACTTCCCAAACAAACGATAAGACTTTTCTTTCATCCTTCGTAACTTCGTAACCTCAAGTCAAAACCATACGTAAGCATCATAATATTTGTTAGTGGACATTTTTCTTCGTAACGGAACTTTAACTAGCTCATAATAATATGGCAGATTCGTCAAACAGATCCAACGTGGAAGAGATTACTATGCTTTCCAGTAAATGCATATACAGTGGATCACTGCTACCGTGACTACATCTGCGGACTGGGCACTCTATCAGGCTTTAAGGATTGCATTTATGCAAACTTTCAGGAAGAGTTTTAACAATACGCTGGTTGGATTTTCTTACGGCAGCACACTTAACCTCGGGAAAGAAAGATGGCTCATTCACGAAGAAACAGTTTGGANGCAAATGAAATAAATATCATTATGTGTTTCTCACCAAAATCCGATAAGAGGTCTCTTAAGACCATACCAGAATCAAGGCTAACGATTCACAGACCTCTACGTAGTGTGATGAAGTCCTTTTTCAACAGACCAGAAAAAAACTACCGTTGAACAGTACAGAATAATAGGGAATATACACTGGTGTAAGAAGGAAGAAATGGCAGACCGCGGATCGCTGAACAGTTGAAGTACTTTAATTGGGAGGGACAGTCGTCGCAGTCTTCCAGGAAGAGTTTTAACAATACGCTGGTTGGATTTTCTTACGGCAGCACACTTAACCTCGGGAAAGAAAGATGGCTCATTCACGAAGAAACAGTTTGGACGAGCATTATCACTGATGGGAAAAGTGACAATTAAATGAAGGGAATTTGACTATGGAAAATCAAATCTGAGCTATTGAGGGGCCAACCACAATAAAAGGTGAGATGTCAATCCATTCCATTAGTGTGGAATGGAATGAATCCAGGGAATTTTCCGGTTCCGCCGAACTACAGTCTGGACTTGTGTACTGATTTCGTATAAAAGCGGAAGAACGTCTATGGATAAAATGCCTCTTACATTCAGTAGTCTAAAAGCAGACATTCGTGTTATGTAAAGCGCGCGAATGAACAACACCAAACACTATGTACTTGGGTAATGACACCGAATTTGGATTATCTGCCTGCCCGTCAGCCTGTTTCTCCGTCCATCTGCGTGTCTATCTATCTGCCTGCCTTTCTATCTGTTAGACTAATCTACAGCTGTTGGATCCACCAAGTTTTCTTTGAATGAACATTTTGTATTCAATAACACTTATTATCGCCACGAGGACGGGGTTGCTATGACCTCACCTCTAGGAGCACCTGTTGTTGACGTTCTCATAGCAGAGCTGGAAACTCAAACATTGCGCAGACCAATAAATCGGTTTAACCGATACTACTGATATGTGAATGGTATATTTTGAATGAAAAATGCACAAGTAGATTTAGATGATATCTTACTCAAATTCAACACTGCTCACTCAGTAATCAAGTCCACCTACCTACCGTTTATTGATGTATACTTAACCAGACGACCTGATGGCTCGATGAAGAGGTAGAAGCTTTGGGAAGGTGACCTGGAATGGCCAGTACACAAACTTGCACAGTTTTGTACCACGTGGTTATAAAGGTAATCTGATGCGCTGTATCCTACACAGGAGGAAACGTATCTGCACTACAGGCACTCCGGAGGCTGAACTATCACACGTAAGAAAGACGATGCCAAGCAATGGTCATCACGAGAATATTTATCCAAATTAACTGGACTCAACGGACAAAACCAACGAGAACCCCACAGACAGAAAAGAAACTACTATCCATCCGACTCCCCTTCAATGGGTTATAGAGGATGTTCGAGCGCGGCTAGTGAACGTATCATCTATTCGATCTGATGGTGGAATACAAATGTTATCTCCTCTATTTGACAAATAGAGAAGACGAAAGCCGGCTGACAGACGCAAATGTGTTTTCTATATATTGTGGTACCGAAACAACACCGATACGAGAAATGCACCGAACGGATAGGAAGGAAACGGCTGGGCAGAAAGCGAACCGCGAGTGTGCACAATGGGTAAAGGACCGAAAGTGAAAGTGATTCAAAACGAGGTCGACAGAAACCTCGGGAAAGTCAGTCCAGTAAAACATACGCAACCGAGCAAAACAGCGATGTCGATGTCAAATGTGAGAAAAGATCGTAGAGAAAATAGGCCAAAAATGACGTCCAGAAAACGGTCATTTTCTCAGAACGATCGAGGTTAATACAGAGTACATGGCAGCCGATAGGGTCAGTAGACTTTTGAGCGGCCCGATAAACTTCACTTTCAACGCCTCCAAGATCAAATGCCATCTGGTCACTTCACCAATAATCCGATGTGAAAACAAAGATAAACTGCACTTGATGACCTTGTAACGCTCAGCAAGAAGAAGACGAATCGACCAAAATGGAAGTTCATCCAGGAAAAGTGGCACGCTACAAATGCAATTACAGTAAGAGAAGAAATGTACATTACGATTCAGTCTCCAGCAATAACACTGTCTTTAGTTATCTTCAGGGTCCACCAGGTCGACACCTTCAACTGGAACAAAGAAAGGAGCATGAATTAGTACGCCCAACCCTACGTCAAGTGACAGTCTTCAACTTTCATAACAACCTCATCCCTGGTCATTTACCGATTGAGGTGCACCTGGCGCGTTTACATTGTTCGAACGGCAAGACAGCTGTTGTGTGGCTTCGCGTACTTTTGGGTCGATAAGACAATTGCTCTAATCTGACGGCCTGTTGATTGATACAAATTCTACGCACTGCAGCCCGTGGACTGTTTATTGTTTCATGCTCTGTAATACAATGCTTCTCTCCTAATAATACATTGAATTCTGAACACAACAACAGCTATCTAAAAGGATTAGGAGACATCACCCACGATGGCTTAGACATGGAGGCAATGGAGCAGTATCAATTTTAGATGCCGCGAATTTGGTATACACTGAGCTTTCAATAGACATCCAGTCCGCCTTCAAAGTCGTCTATCGGGTCCCACAGCACGTGTCAAGAGCAATCAGGCTCCGGATACTATCAATTGCTGAGATAAGTATCATCCACCTTTCGAAGCCTGAGATTCGCGTGCAGCGAAAATTAGTCCAAGCACTCCAACTACCGTGGCTAACAGTCAACGGTGCTTCACAGTAGGGCGTAGCGGTGAAGTAAGCCGATAATTGTTTTATTTTCTGTCTGAAATATCTGATAGAACCAGAATGAATTATCTGGTGCTGGGTTACGCACTGCTGTGGTCGTCTACGAAGGATACCAAGAACGTCATTCCTTCTCGCTAGTAAGGTGCGGAAGAAAATACTTAAACCAGACCACTCATTCTCGTGGTGTCAGCTATGGGTCTGGAAGGAGTCGCAGTTTCAGTTGTGCAGAATTGGTATGAATCGTAAATAAACTTGATAGCTTAGTTTACAGGTCACGTCATACATTGAACCATTTTAACTGCTTTTCCTTATTTTGTGAACCACGTACTTCTGTTGTTTCCAATTGTTTTAGATCCCACTGAGTTCCTTTGACGACTCCGCATGGCTCTTACCGTCTGTTGCCGGAAGCTTCCCATATATTCAACATTCCTTCTACGGTCTGCGGATGTAGATTGACGGACCCCATCGGTTTGATATTCCTGTTGTTCTATTGCCACAGCTTTGCCCGCTATATTTGCACTTACTTTAAGACGTTCGCAGTGAGAGTATCAGCAGGCCAAGTTGCTTCCGTTGACTTATTTGCCTCGTGGCCCTTGACTGATTACGAGGCTGGTATTTTTCCCGTCTACTATCGTGTACGGTCCGCTTCATCGTCCATGCAACTTGATGGCCCTCGGACCGACCACATCAAGTCTGTAATGACTCTACTTTTATCAACTCGCTGAGCACGAACAGCTTCCACTTTTGTGATTGTTTCCGTTAATCATATCTCGCCTTATTTTGACCGTGGATATTTTTTTCCGATGTACCGCGAATTCCTCTAGGTGCTTCCTATCACGGGAGGTCAGAGGTTTGTCGTTTCTCATGTTGAGCTACACGTCCAGATACTTTCTTGGTTCCTGCCCGAAAACCAGTTCAGATTGTGTCGTTATCGTTGCTAAGTGGTCGTTGTGGCTCTTCGTTAGTCGCTGAGCAATATTTCCCGTGGCCCTTTCGCCAGTCACTTCCTTTGTTGTTCAGCCATTCTTTCCTAGTTCCGTTTAATCTTTCCATCATTTCGCTCGATCGATGATGGTAAGGTGACTTCTGCGTTCACTGGACTCCCCATTGCTCCAACGTGCCCCGGAAATTCCTAGATTCGAAGTCAAGGCGCCGGTCAGTGATGATCTTCTCGGGTATACCAAATCGCTCCAAAACATTATTTACAAATATGCGGGAGACCTTTTCATCAGTTTCATCTCGAATCGGGATAGCCTACACCCAGCGAGACACATGATCAATCGTCGTTATGATATACCGGTTTCCAGTCGAACTCATGGGTAAGGGACCAAAAATATTGAACCACCTACTTCGAAAGATTCGTTGTGTTTCTGCTGGCTGCACTGGCTGTGCACCTGTCACGAGCTATCGGTTCCTCTGACGGTCAGAGCAAGTTCAAAGGTAGTCATCAACGTCGTGCCGCACCAAGGACAAGAATACGGTGCGCTGCAATATATCGAATGTTCGTTGTTATCCCAAGTGAGCGCTGTCACGCGCTAGCTGCATTACACTCCCACATGAGGCCTCGGGAACAAGAGGCAGTCATCTGGGTCGCAGAACACGTGTCACATCGATGTCAACAAACAGCCTACCAACCTCCACATACAAGAGATCCCATATTTTCAGTAAGTCGTGCAGCTCGGGTGAGCTCTCATCTGGTCTGATTTGGATTCGCATATGTGAAAAACAGTCCGCACTTGACTGTCATTCCTCTGATGGTTGGAAGCGTCAACACTTGACACCTACCAACTCACTGGGATTGCTTCGGCCGGTAATTGGTCATCTGGGATCGGGTAGGACAAAGCTTCAGGTACCTCGTCTACTCGATCGCTGATATGCTCGATTGTGCAGGTGAATTCTTGCAGGCGGTTAGCCCATCACACCAGTCTTCCTCCCGAATCTAATGCTGTTATCGATCAAGGCAATAGTTTGTGATCGGTTTTAGTCTGGAAGCTAGTAGCAATGAGATACATTCTCCACTCCTTCAAAGCCCACATGACTGCCAAACATTCATTTTCAGTGGCGGAGTATTTTCTTTCTGCACCTATAAGCAAGCGGCTAGCGTACATGATTACCCTGGACGGATGTGTCAATACTGCGTCATTTCCGACGTCACTGGCATTTATAGCCACTTCGAATTTCTCGTTTGACCTTTATGTTGTCAAACAGCTGCAAGGGTTTGTTACAATTGCCTTGAGTTCCTTGAACACCGCCTTCATATTTCATATTCCCCAAAATTTCGTATCTTTCTTCAGTAGCCGAAACAGGACCCAAGATTTCTGAACAAAGTTTGGAACAAACATGGCGTAATAATCAACCAGGCCAAGGAAAGTTCTCAGTTCACGATTTGACTGTGGCGAGGGGAAGTTTTGAATTGTCTCCACTTTCTAGGGCAGTGGCTGTAGTTTGCCACCCCCAGCAATGTGTCCCAAACAAACATTTCTGTCCCGTATGACCTCACACTTCTCCACGCTCAAATTTAAACCGGCTATTTCCATTTTCTTCGAGAATGGAATTGGTCTGGAAACAAGCTCGCCGATCGTCTTTGAAAATATCGCGAAATCGTCCCTATGGAACATCACAATCCAAATTTTGCAGTTAGGGGACCAAAAAGAGAAATCAAGCGCTCACCTCTTCGGATCTACATATTTTTCTGTTTTTATGAATGAGGTGCCAATTTAATAATGCTTTAGTTCATTACAATTTAAAAAGACCTGCTCGTACAAGAGCTTACAAGTGTTTTATTGTCCTCTATCTTGCGAGATTTCTTAACAAGCTTGATGATTCCCTGACTGAACTGGAACCCATGCTTGCTTGATTTTCTTCGTTTTTGTATAATTAAGAAAGTGATGTGTTTGTGTGATATCTGAATATTCGTCTCTCATTTCAAAGTAAAGCCATGCCCTGAGTTGCTTTACACACCCAAAACAGTGAATCTTCGTCCTTTTGCACTTTTTTTGTGGATAAAACAATGCAATGCGTACACTGTTTCAACGAAGGAAAAAGATTGACAACGGACTAATGTTCGACATTCAAGCTGTTTTGTTGATATATGTATGTCTCACAATTATTTGCGGGCAGTGTGTGGGACTGATGATGCATTGGCCTACTGTCTTCTGGACTCTACTTTTCACGCGCAAACCTCAGGTCATTCGACCATTTTTTCACTCGGAAGCACCAAGTGCAGGGTTAGTCGGATGATCTGAGGTTTGTTTCGTATTTCTTGGTGAACTGTCTTGCGATGAACCAGTAGACGAGCGAGATACGGCAAAACAGAATTACGATATATAAAAAGTGCGAGTTAACAGCAGTTTGAACTGTGAGAGTGTGGAGAGCGTAGAGAGCGTTTTTCAGTTTGGACAAACAAGACAGAGGACAAAAGCTGCGAGGGGAATCCCTTTTTATACCCTCATCGTTCACGAACGAATGACACTTCATTGGAAATATGAAATGATTTGCTGGAAAGTATGGCAATAATTGATGCGTGTTTTTCTGTGATTATCCGTGTGTTTTTGTTTGTCGCAGTCTATGGGCTTGATTTTTACATGATTTACTGTGCAGCGGATGATGGGAGTCAGAGAGAACTTCAGAAGTAAAATTATCACTAACAAAAAAGTGCCTAATTATGGTGATGTCAACAACGCTAGATATGTGACTACATGTAGAAATACGTTTTATGGATCTTATGATCAAACGAAAGTCCTTCTTTAGCAAACCAGGAAAAAATAACTAGGGAGCAATAAAGTCAGTAGGGAATAACGCAAGCAGTCTCAAGTTTCGAAGTGCACTTTTGAGGTACGGGGAGTATATGTATTCTGAGAGGAAAAACATGAAGTGTCTAACCTTGTAAAATACCTCATTGAGGTGCACAGACCGCGACGGAGTGCGAGTAAGTAAAGAAACAAGATATTTGACTGTGGATGGTGCGGAAATCTGTCAGTGATATTCCGATTTGATCCCTTGTGTGATGAATTAAACGATATGTCGTGATTATTAGATCCATTCGAATGCGGAGGACGGAAGGAGGATCAATTTATAATATCGTCTAATCAGATACGGTATTCGCACTACTCTCGGACAATGTTACGGAGACATCGGTGCTCGAACACCGATAGTATTCGCCTATCTTCTACCCTTAAGGCCAGTTTGAATGCAAAGCTTGTAATGGGCTTGCAGTTATTGAAACTGGAATCTGAACAATAATTCTGGGGCAATAGTCTATGGATATGATCAAGGACTACACGTTGATTGTCAACGGTCTGCTTATTAGTTACCTCGCGCTGTACTCCATTTGGTCTCGTGATTTCAGATGTATCTGATCGGTATACATTCGATTTGGTATACCTGTTATGTCAACAAAGAACGATTGGCCTTAATTTTCATGATTACTACTCTGTTAAATACGATCAGTTGTCAAGACGCCCGAAACAGTCGCCAAGTTGACCCTGTAAATCAGATATCGGATCCCGGCTCAGCGGTTCTCGTGATCGACGCCAGGACGTTGTGTAGGGAGAAAGGATTGGGTTCTGAGCCAAATCTCCTAGCGTCCCCAACCATCGGCAATCCTCATCTCTTGGGCCCAACCAGGAAGGCGGGAAGCCTCAATCGAAGCCAAAGCCGAAGCTGACTCCGCCGTGCCGCTGCATCATGTCATAACCTAACGTCACCTTTGGTAGGGCGCTGGATTGAGCGATACTCTGACTGAACCGCTATCCAGCAATTGAGCAATTGGCAGAACACTAGCGCGAAATCCAAAGTACTTCGAAAAACCACCTCACGCGCATCAAGAGCAGTCTAATAATTGCACCTGCCCCTCTTCGAGACTATTCTTCACTCCGTCTCAAATTCTTACAACGTGGTGCACACAAACACGCCCACGCCCTAAATACTACGGTCGTATATGAAGGGATCTTTCTTCCTACCCTACTGGACCTGGTGTGAAATAGGACAGTGCACCGTTTTCGTAGTCTATCCCTAGCTTCAGTTCTACAATCTCTCCCCTACTAACATGCGATTACCTCTCTCTCCCCTATTCCACTTTACCTCACGAACATGTGGAACACTTTGGGGATAGAGATGATTATTATTTACTCAATATATTCTATTTCTATAAAGAACTGCTGTGCGTTTGAGCGAAAGGGGAGAATAC
>STRG.54915.3
TGATAATGCGTCAGGTATTTCGTTTTCTCGCCCGTTAACATGGTCGATTGTAAAGGTGAATTCTTACAGGTGGTATGCCCACCGTGCCAACCTCCCTCTTGGATCTCGTGTTGTCATTAACCATGTCAATAGCTTGTGATCCGTTTTGATGCAGAAGTTAGTAGCAATCAGATAAGTTCTCCACTTTTCCAGTACCCACACGATTGCTAAACATTCCTTTTCCGTGGTGGAGTGTTTCCTTTCGGCTTTTGCGAGCAGCTGGCTGGCGTACTCGATCGCCCCAGACGGTTGTGACAATACTGCGCCAATTCCGACGTCACTGGCATCCACAGCTACGGTGAATTTCTCATGCGGCTTTGGTATCGACAAACAGTTTCGAGGGTTTGTTGCACTCTCCTTGAGTTTCCTGAACGCCGCCTCCGTATCTGACGTCCACTCGAACTTCTTATCCTTCCTCAGTAGTTGAAACAGGACATCAGCTTTCTGGGCAAAATTTGGCACAAAATTTTGGTCATAACCAACCAGGCCAAGAAAAGATCTCAGTCGGCGCTTTGATTTTGTCCAGGGGAAGCTCTTAATCGTTTCTGCTTTCTCGGGTAGGGGTTGCAGTTTTCCTCCTCCAACAATACGTCCCAAATGAATGATTTTGTCATACGCCATCTGGTACTTCTTTGCACTCAATTTCAAACCCGTCGCTTTGATTCTCTCCAGGACTGCGCTTAGTTTGGACACATGTCCGTCAATCGTCCTTGAAAATACCACAATATCACCCCCATACACCACAACACCATCCAGGTTTTCCAGTACCTGCATCAGCAAACGTCTGAAAGTAGACGGTGCGTTACACAGCCCAAAAGGCATCCGTAAGAACTCATACTGCTTTCCATTGACACAGAACTCTGTTTTCTCTCTGTTCCTTGCAAGCACCGGCAGTTGCCAATAGCCCGACCCCAAGTCGATCAACGGCAGCACCGCGTCATGAAGCTGCTCAAATATCTCTTCGGTTAGTGGCATTGGGAACGCGTCCTTAATTGTGACACGGTTGAGTTCCCGGAAGTCAACACAAAATCTATACGTCCTATCCAATTTTCGCGTTAGCAACACTGGCGAGGAGTACGGGCTAGTGCTTTCCTGAATTATTCCCTTCGACAGCGTGTCTCGAACTTGCTTCTCTACTTCCGGTACGACTTTCCGCGTTATCCTCCGTTACACTGGTTTGCACACTGCACCCGGGACCAAGTTAATCTTGTGTTCTTCCCAATCGTGGAAACCGTACTCGTCATCTGGTGTCGAAAATAACTCCGCATACTTCTCGAGGCACTGTCTGAGACACGGGATTGGACAACCTGGAACAGAGGAAGTTTTTACACCACCAACGCGGTTCAGCCGGTCCCAGTGGGATTGCATCTCGATATACTTCTCCCCAACTCTCAATCGATGGGCTTCAAAATCGATTTTGGCCCCTACACGTTCCAACAAATTAACCCCAGCAATTGTATCATCAACCCCTTCAACCAGTAACATCTCATGTGTCACACGAACGTCGCCGATTTGAATCGCTAGCTGCTGCTTTCCCGCTACTCTCAGAGCATCGTGTGACTAGGTTTCAGTTTTCTGATTGCAGCTAAACATGGTGGTTATCACCGAGAATCCTGTTAGAATCAAACCTGACAGAAGAGAGTTTCCACGGTTAACTTCTGCATTACGACGTTTGGGTACCTTGACGCAGCCGAATTTCGATGACACGGAGACATGCTGCAGCATTGAGACCAAAAGAGCTTTTTTAGCGGGCGCCTCGTTTGAAAATTATTCTTCATTGAAATCGGAAAGTTTGTGGGGTCGCTTGTCTTCCTTATTACCATCCACTGTGAGTTTGGAACGGAAACGAACACTTGAAAGGTCAGTGCACCAATATATTGATAGCTGTGTTGATCTGGTCGGCCGAGATGTCAGCAGTGTAAATGTATTCGCTAGTCATGCCACTTTATTATGTTTTGGACGGTTAGGACCTAAGGTGATTGACCTTCTGTCTCGTGGAGTATCTTCTTCTGACTTAAGCCGACATTATACCGTTCAAAAAATGAAAGATTCAATTCTGTCCGAACTTGGAGGTACTGGAGCTCGAAATCCTGACGAAGTATGGAACAAGATTTTTTCCAACCTCGGCAATCTATTGTCACATCCACTTATGACAACGCTAACACAAGATATCTTGGACGTGATGCGTCAGTGTCGCGTTGCTATCGATTTGGATGAGAATCCCTCCGGTAGTGCTGTTTTGGGACCTATGTCATTGGTCGAAAATTCTAAAGCGGTTGCTCATCGGAGACAATTAGCGTTAAAGTCACTGGATTGGGATTCAGCAAAAGTCGCTGAGGATGAGTTGGACATTATCGCAGGCAAACTTCTCGAGACATTGTCAGGATCTACAAAGTACTCTTTTGGTGGTGCACGTTTATGCGGGACAGATGACATTTCTGTTTCACATACAGACAGCTTTCAGCAAATGGATGTGGTAAGGCAAGCATTCGCTGCGCCGCTCCATCCTGGTTCAAGTAGCGCTCCAAGCACGTCTAGTACCCCACTCGTGGATTGGATGGTTCTGGCTGGCACTCTGTCCGCGAAAGCGAAAAACCTCGGGATGCCTGTGGAACAAATCGTTGATATGGTATTCACATTGTTGGACTCAGGCCAGTCAGATGAGACTGTACAAAATGAACTCTGTGAATTGATCGGTTGGGACTATGTTGAACTCATTTTTGACCTGTTGAGTCGTCGAGACGAATGGATCGCTGCTTATCGTGATGATCCATGTAATGAAACAGATGATAGGATCCCAAAACATCCAACAGAACCGAAAAAACCGGATTCAATAACCGCACAGATTGTGAACAACCCGGGTCTGTTGGCTCAGGCCCGTGCAACACAATTGAAAGCGAATGCTCGTGAGACAGCCATGCGACTGAAACAAGCGATGCAATCTGGCCCATCCGCGTCCACGCGTGCCGCAGAATTCTTATCCTCACTGCCCTATGTTTTTGATACAGCCGCACAAATTCGTGGCACTGTGGGCCAGTCTGATTTACGTTTGCCTTTGGGCACCCAGTTCCAGCAATGTTCCAATTGGGATCATGTTCAATTCCCGATACCGAATCCTCCTCCCACAGGAATCAGTGACACACCGCGAGTGAAAATCTCCTCCTTGGATCGGATTGGTCAACAAGTATTTGCCGGAATGGAGCAGTTGAACCTAATCCAATCAGTCGTGTTTCCGACGGCTTACAACACGTCGGAGAACTTGCTCGTCTCAGCTCCTACTGGTGCCGGGAAGACTAATGTTGCCCTGTTGACAATCGTACAGCTGCTCCGATCCCACCTGAATGCCGATTTGGTTCTCGACTTGAAAGCGTTCAAGATTATTTACCTCGCACCAATGAAGGCGCTTGCCGCAGAAATGGCGAGCACATTCGGGAAACGCTTGTCTCCGTTGGGATTGAAAGTTCGTGAATGCACCGGCGATATGCAATTAACAAAACAAGAAATTCTGGAGACTCAAATGCTGGTCAGTACACCGGAGAAGTGGGATGTGATATCTCGAAAAGGCTCCGGGGATGCCACTCTCGTCAAATTAGTCAAATTGTTGATCATTGATGAAATTCATTTGCTTCACGAAGATCGCGGTGCAGTGATCGAAGTACTGGTCGCGCGTACTCTCCGTCAGGTGGAAACATCACAGACCATGATTCGTCTCGTGGGGTTGTCAGCCACATTACCGAACTACATTGATGTGGCCCAATTCCTCCATGTTAATCTGCACCGTGGACTGTTCTATTTTGATGATCGATTTCGCCCGGTGCCGTTGCACATGTCGTTTGTGGGGGTACGAGGAACAAGCCGCAAAGCACAAGATCAAAACATGAATGAGGCTTGTTACGAGAAAGTGCTTGATCAGGTGAAAAATGGAGAGCAAGTCATGGTGTTTGTACATGCTCGAGGAGATACCGTTCGTACCGCACGTTGGATCCGCGATCAGGCTCGAATGCTAGGTCACACGAATTATTTCCGCCCAACAGAGAATGAGGAAGCATTTAAAACGTTGAAAAAGGCGGAACGATCCAGTGATTTGGCTCTGCGTGACCTCATCCCCGACGGATTTGCCTGCCATCACGCCGGTATGCTGCGGCCGGATCGAAGCTTGGTCGAGCGCCTGTTTGCCAGTGGACTCATTCGTACCCTTGTTTGTACGTCCACCCTGGCCTGGGGTGTGAATTTGCCCGCTCACGCTGTTGTAATTCGAGGAACTCGGGTGTACAAGGCAGAACAGTCGGATTTCACCAATTTGGACGTACTCGACGTGCTTCAGATTTTTGGCCGAGCCGGTCGTCCTCAATTCGATCGGTTGGGAGTGGCTACAATTATCACAACCAAGGACATGCTGGACTACTATCTGAGACGGATCACCAATCAGCATCCGATTGAGAGCACCTTGCTGAAGAATTTACACGATCATTTAAATGCTGAGATCGCTTTGGGCACTGTAACCAGTCTAGACGATGCAGTAACATGGCTGAAAGATACCTACCTGTTTATTCGTCTTGTGAAAAATCCACTGTACTATGGAATTCAAGGAGATTTCACTGAGCGTGATCCTGATCTGTCGGAGTATTTGCGTCACGCACTTAAAGCCTCGGCCATGGCATTGGATGAAGCGGAGATGATCCGGTTTGAACCGGCCACGGGCAAAGTGGCCTCGACTGATCGAGGCCGTACAGCCAGTTTATACTATATACGCTTTACTACCGCGTCGATGGTCAAGGACGCGCTGGAACCGGCCATGCTAGTCTCTCAGCTGTTCTCTGTGCTCAGTGACGCTTCGGAATTCGCCTCAATGAAGGTTCGAGACGAAGAGGGTACAGAACTGAACGAATTGAAGAACTCCATTTGTCGGTTAAACATTGAAAAATCGGGTACCGTGGACGCGGATGTTTCGGCCAAAGTGAACGCGTTGCTTCAAGGCTACATAAGTAGGCATCAACCAAGCTGTCATTCGCTAGCCTCTGATATGAACTATATTCATCAAAATGCCGGTCGCGTAGTACGCTATTTGTTTGAAATATCACTCCGTCAAGGCTGGGCTGGATGTGCTTCCTCTGCCTTGCAACTGGCTCGAATGATCGAGCAACGTCAATGGGACGGGCAAACCCCACTGTGGCAGTTTTGTGATAGTAATAATGCAGCACTGGTCGAACGCGTGGATTCGTTATCCCTATCGGTTGATCGTATTCGGGAAACTGACGTAAACGAACTGGCTCATCTTTTGCATAGCCGTAGTCAATTTCGTGCAGCTGAAGTGTCTCGTATGGCCTCGTACATTCCGCAGATCCAAATCATTGCTGAGACCCAGCCGATCACTCGAACCATTTTGCGTGTGCGTTTGCAGCTGACACCGGATTTCACGTGGTCTGATCGATTTCACGGAATGCAACAGAACTTCTGGGTCTGGATTGAAGATCCGGATCAAGGAATGATTCTTCACTCGGAATATTGGACACTGACCAAACGAGTTTGGAAGTCAAAGGAACCGATCAGTTTGAACTGTACGATCCCGTTGTTCGAACCGTTCCCGGCGTGCTATCTGGTCCGTGTGACCAGTGATCAGTGGCTTGGTCAAGATTCGGTCTCTTCGATCTCATTCAAAAGGCTAATCTTACCACCTGCAGATCCACCACACACCGATCTGTTGAATCTGGAACCGCTGTCTGTGACCGCATTGCAAAACAGTCGATACGAGATGTTGTACAAATTCACCCATTTCAATCCAATTCAAACACAGATCTTTCACACCCTGTATCATCAAGATGTCAATGTATTACTAGGCGCACCAACCGGATCCGGCAAAACGGTCGCAGCTGAGCTTGCAATTTTTCGCGTGTTCAATGAGACACCTAAAAAGAAATGTGTTTACATCGCCCCTTTGAAGGCGTTGGTTCGCGAACGTATTGAAGATTGGAGTGTTCGCATTGGTCAGACATTAGGAAAGCGTGTGGTTGAACTCACCGGAGATGTGACTCCGGACATTTGGCAATTGATGCATGCCGACCTGATTGTTACTACACCGGAAAAATGGGACGGAATATCCCGATCTTGGCAACAGCGTGTCTATGTGCGACATATTGCGCTCATTATTATTGACGAGATTCATCTTTTGGGTGAAGAACGTGGGCCAGTATTGGAGGTGCTTGTCTCGCGAGCCAATTTCATTGCTAATCAACTCGGTCAGTCTGTGCGAGTCGTGGGTCTTTCCACAGCGCTGTCAAATGCCCCCGATTTGGCTTCTTGGCTTCGTGTACCCACCACCATGACCTCGATAGCTGAGATCGCGTCTGCGAGTACGAACAAAACTATCGGACAGGTCGGTCGCGGTTTGTTCAACTTCCGTCCCTCTGTGCGTCCTGTACCGCTCGAAGTGCATGTGCAGGGCTACTCCGGACGACACTATTGCCCTCGTATGGCCACGATGAATCGGCCGATCTTTTCTGCCATCAACAGTCATTCGCCCACAAAACCTGTGCTTGTTTTTGTCTCTAGCCGGAGACAAACCCGCTTGACAGCCTTGGATTTGGTCAGTTTTATTGCTGCTACAGGTGATTCGAAGCGGTGGTTGCATATGGAAACAGAGAAGATGGATTCACTGATCTCTACCGTGCAAGATGTGAATTTGCGTTTAACTCTCTCATTCGGTATCGGTTTGCATCATGCTGGTTTGCAACAACGCGATCGTTCCCTGGTTGAAGAGTTATTTGTCAATCAGAAAATTCAGATACTAATAGCCACATCCACTTTGGCTTGGGGTGTAAATTTCCCTGCCCATTTGGTCATCGTGAAAGGAACAGAGTACTATGACGGAAAAACGAAACGCTATGTGGATTATCCTATCACTGATGTACTGCAAATGATGGGCCGTGCTGGTCGACCACAATTCGACAATCAAGGCAAAGCAGTCATTATGGTCCAAGACACGAAGAAAACATTCTACAAACGTTTCCTTTATGAACCATTCCCGGTGGAAAGTTGCCTGCTACAGGTATTACCGGATCATTTGAACGCAGAAATTGTGGCCGGGACAATCGGCTCAATGCAAGAAGCATTGGACTATCTGACATGGACTTTCTTCTTTCGACGTCTGATGCTCAATCCAAGTTATTACGGGCTTACAGACTGCAGCTCATCCTCGGTCAGTGCTTACCTTTCCCAAGTTGTGTTGGACGCTTGCAATCAGCTGATCTCTTCGCACTGTATTCAATTCGCCTCAGATCGTCCGGATGGTCTCGTGTGCACTGAAATGGGTCGATTGGCCTCCTTCTACTATCTGTCTCACAAGACCATCTTGTTGTTTATCGAACAGCTTCGCTCGAATGCCACGGTGCACGATCTGTTAGCCATTCTCGCAAATGCCCATGAATATGCCCTGTTACCTGTTCGCCACAACGAAGACGAGATGAACGAACAACTGTCTAAATTTGTCCCGCTTCCCGTAATCGGGCCAATGGAATGTCCACACACCAAAACCCACCTGCTTTTGCAAGCGCATTTCTCACGACTGGAAGAATTGCCAGTTGCTGACTATGTGACTGATACTCGTTCCGTTTTGGATCAGGCTGCGCGAATCCTGCAGGCCATGTTGGATACATGCACCCAGTGCGGATGGCTTACTAGTAGTATCAACTGTTTGCTACTCATGCAAATGATCACTCAAGGACTGTGGGTCGAAGATGCCGGAAGCGGTCTTCTACAACTACCGGGCCTGTTATCCAACCATTTGATGTGTATCTGTCGTGCTGACGGGTCACAGATTGATTCGTTGCCTGAGCTTCTGGACTATGTGGCGGACGATCCTGGACGACTGAATGTTATGCTTCAATCCGAATTACGACCGCGTGTCTTCAGTGATCTGAAAGAGGCACTCAGGCGACTCCCAGTAATCGAAATGTCTGTTGCGCTGATCGGACCAGATCCAACGTCTCATGTGACCAAACAGGGAGACGGACAAACTACAAGGCTCATCAGACTTGACGAGGACGGTCGATCCTGCGGGCCAAAGCTCGCTGTGTTCACTAATACTGATTATGTGTTACGCGTCCACCTGACGCGATTAAATCCGAGTAAGCGTGCGTCGGGTGGCGGAAGTCAGTTGGCAACTTATTCCAATCTGGTCAAGGCCAAAACACAGGACGGGTGGGTGCTTATTTTGGGGAAAACGGAACTCAGCAATCCAGGCGGAGAACTGTTGGCACTGAAACGTGTCCCGCCGCGAGCCGTGTCGACTGGCGGGAAGCAGCGTAACGCAATTTGTTTAGCTTTCCGACTCGAGGCAGGAGACGCACGAATGAGGACCGAACATAATCTCACTTTGTACTTGTTCTCCGACTCCTACCTGGGTCTGGATCAGCAAATCGAATTGTGCTTTGAGTCCGTGCCTTCTGAAAACGCCTTCCACGAGGACGAAGATGAGGACATATGAGATCCACGGAAGCCATTCATATGATTGGACTGACGGATGGATGGACGTCGCCTGTTTGCCTCATTCAGCGTTCTGTGATTTCTGCTTCGTCCTGTATTTTGGGCTGATCCTGTCGATCTTGAGTCTAATACCCTTCCTCTGTTATTAAAAAGCTTAAGGACTTCAGATTGGCTAGATTCTATCCGTCCAAAGGAGCTTTGAAAAACAAATAAAGGTTCAATTTTTCGCAATA
>STRG.20032.1
GGTGGTAGTTTAATGGTCACCACGGTGGACTTTCAATCCTGTAGTCCCGGGTTCAAATCCTGCTTCCGCCG
>STRG.46501.1
ACATGCTGTTCCACCGGAATTGAATGCTTATTCAGTCCGACACGCGGGTGACTGCAAACCACTTGGATGGCGTCTGAAGACTTTCACACTATTGATCAAATAGTAATAGTTGAGCAGCTGTCAGTCGCGCCACGGATGCTCCCATCTTGATGACTTTCTTAAAGTAAAACACATGCGTGAATTGAAAATGATGAGTGTGGAAAAATAATGAGGCTGTGTAGTAATACAACTTCTAGCCCTTGCGTACATCAATGTTTCTCCCACTTTTTGTAAACCGTGTCACCGGAAGCGAGCTGGTCCAAGATCGGCCGCCAATCAGACAGCTGTACTCGTGAGCCCTACCTAACCGCTCAAGTTTTGTACTCTTCTACTCCACATGTTCTCATAAGTTTCTG
>STRG.36509.3
TACAGAGCACAGGACGAATGCGTATGGCACGAACGGGAATGAAAATACCACCCGAAGCAACATTATTTTCATTTCGGAACGCGTGTTGATGACTTCATAAATTCCTCGGTATAATTATTCTGCTGGTCTTACGGCTCTCTTGATGAATGACCTGAATTTTCCCAAAAACGATTCATGAGGGAAACCGATAACTGCATCTAGTAACCTTGCCTTAGAACAAGGCTTGGTTGACCTCTGCGACCTTTTAGACCTGGCAGTGGAAAGAACCGCTTTTTTAGACTAAAACCTCTCTGATATTAAGTATCAGCCTCTGATGTTGGAATATACGGTATCTAAACGCCCCCCCCCCCCTACTCTGCATCATCGAAAGCACCCAACATTTTAACTTACAAATCTTGACAGCGGCTGGCTGCTTTATCTATGCTCTTGCTTCCAAAGCCCTCATAAGAGTGAGGAACTCTCGTAATGCAGTCGTGTTAATGTCCCAGAGAGAATACCCCTCGAGCACATCAAGCATACATAGTTAAATGCACGTGGTATGGCCCACCTTCCTTGTCAATTATCAAGGCTGCCTAAGCGCGTTCAAATCTTCAACTGTCCAATTCATATGCGATTTGTGGATAATCTATCTGCCAAAGAGTTCATTCAAATGCAAAACGCTATAGCTTCTAATTCCCCTTAAAAAACATAGAAATAGCCGAAGATGAAACCCCTTTTTAAAAAGAAATTATAAGACCTCTCTCGACATTCCCCACGAGGAAGACGCCTGATAGCCCTGATCCTTCGACATAGATAGCTAGTCGCTCCAGTGCTTCTTCGTTAGTACCACCGCCTAATCTTCACACGCGCCCTCCGCTTCTTCACAACCATCCGCTGCCTCTCCATCTGCTCCCGCACCGGACCCTTCAGAATTCGACCCCTTAACAGTTGATCTATACATTTCCGCTTCTCCCCTTTTACTGTCACTCACAAAGGTCTTTCAAAAACCTCTCCTTCCCTCTGGAACCAAGCTTATTGCAGGTGACTTTAATCTCCCTCAGATTTGTTGGCCAACCTTCTCGGCTCCTCCCAATCTTATGAACCTAATTACTAGCATTCATCCTGGTCGCTGGACACAACATGCTGTCGAACCTACCAGAGACGGGAACATACTAGATCAGGTATTTACTCATATCATGCCTCTCATCGACGTGTCCGTAACACAAAATTTCCCCGACAGGGGGCCATAAAATGGTTATCTGCCATCTGCCCCTTGGTGGCCCACCTAATCCTGCACGGTCGTCCAACAATACATTCCTATGCAGAAATTGGGCCTTGCTAGTCGCGCTTATTAGCCAAAAAGACTGGGGTGAGTATTTCCCCACCCATGACCCTCAGCTTGCCGCGGATATTTTCTACTCCTTCTTTTCCGGCTGTCTAAACAATTTGTCCTGTACTTCCCAGGCTGTACTTGAAAGTAGGNNNNNNNNNNNNNNNNAATGGAAAACCATGTGGAAAAATGGACCAAAACAATAAAACATTAGGAAGCTCTTGTTGAGGATGATGATTTATCTGACTGAATAGTGAAACGGAAACACATACAGAGCACAGGACGAATGCGTATGGCGCGAACGGGAATGAAAATACCACCCGAAGCAACATTATTTTCATTTCGGAACGCGGGTTGATGACTTCGTAAATTCCTCGGTATAATTATTCTGCTGGTCTTACGGCTCTCTTGATGAATGACCTGAATTTTCCCAAAAACGATTCATGAGGGAAACCGATAACTGCATCTGGTAACCTTGCCTTAGAACAAGGCTTGGTTGACCTCTGCGACTTTTTAGGCCTGGCAGTGGAAAGAACCGCTTTTTTAGACTAAAGCCTCTCTGATGTTAAGTCTCAGCCTCTGATGTT
>STRG.6151.1
CCGGCGGTTTGCAACTTCTCTTATAATTTCTGCGGTTTGCGTCAACACTCCAGAACCAGGTGCCCTGCTAGGAAAGTTTTGTCCCAAGGTTGCGGACAAAGGGACATTTCCGAAGAGTTTGTTGAAGTTCCCGCGTCAGGAAACTTACACCCTTTCCCCGACACGCCTACTCGTCCGTGGGCTCCATCATTCCTCCCGTCTCTATTGAAACGGCTCCCCAATGCCTCTCCTTTGCAGTCATTCTTATCACTGCCAACGAGATCACACTGCGCGCACCTATTGACACACAGAGTTCCGAGAGCTATATTTTCAAGATTGCGGCTGGAAAGCATAGCTGGCATGTTGTTGCATCACAACATAGAATCACCAGATGAATACTGACAACACGTGAGAAATAATCCGCATATGGTTTTGATTAGAGCCTGGATCACGATCATTTTTTACACTTTTTGTCACCATTATTCTCTTTCACTCCCTATTCGTCCAATTCCTTAACTTGTCGATAAATAATGTGATGTAATGGCATGTGTATGAATCACTGAGAACAAGCTTGTTCGCCAACCTGTGTTTTCATGGTCAACATGGCATCCACCAGCTTACTGAGTTCCATTTAGGGACATTTTTCCGTTTCTCTCCAATTCAGAGATATTTCTTAGGAGCGTAGCAACTTTTCTGTCTTGTCCGATTTATGCACGGATGTTCTACTTGGACATGACTTCCTCTGATTATAGGAAGGCGTTGAAGTTCCATTTTCTGGTTCCAAACCACTCTTTTCTCTATGCAGTCTACCGGCGGCCAAAATGGAACCTCAATCACTTTTCGAGCACCTATCTTCCGATTGCAAACCAATTTTTACCAAGCCACGACGACATTCCTTGCAAGATGTCATGTTTACCAAGTCTGAAGTCGAAATGTTATTATCCTCCGGCATTACTAAGCCGTCGAAGTCCCCCTGGAGAGCGCGAGTTTTTACTGTTTAGAATGAACGTCAACAAAAAAGACTGGTAGTCGACTATAGCCTAACGATAAATCGCTCCACATATCTAGATGCTTACGCGCTTCCACGAGTAGACGAGTTGATGAAAACAATTTCGCGATATGAAGTTTACAGCACACTAGACTTGAAGAGCGCTTAGCATCAAAGACCGATTGAAGACAGTAAAAAGCATTACATCGCATTCGAAGTATGCGGCAAAAACTGTACCAGTTTGGTCGTATCCTATTCGGTGTGATAAACGGAGTGGCGCGTTTTCAACTTGCGATTTATGGTATCACAGCCAAAAAGCGACTGGACGGGGCGTTCGTCTAAGTGGACAACGTGACTATCTGCGGAACTACAGCTGAGGAGCACAATCGAAGTTCAAAAAANNNNNNNNNNNNNGCCGACATGTCCAAGATTCTCCAATTTCCTTGATATGCTACCTTATCATAATATGCGAAAAGCTGCCACACATTGGAAAGACGAAGGAAAAAACCTCGACTGAATGACCATATGTCCGTACGGACACTTTGCATCATAAAGCCAGAAAAAATGCCCCACACAAACTAATCGGACCAAATTCAAAAGCGAATAATAAGATCTTTTCAGATATACCAGAGTCATCAGGGGAATTGAATGCAACTATGAAACATCAATTCAGCGAAATTTTAAGGATACGCGTGGAACTTCTCATCAGGTTATTCAATTTTCACTACAAGCCAGTGTCCCCTTGGACTCCCTTGGCGTTCTAGTGCTAATAAAGGCATAACGCGAATTGTGCTCAATGCTACACTATCCGCGCAAATAATCGTGCACACAATAATTGCAGTTACTTTGTATTCCACCAGAACGAACAAAAGTAATCATCATCCATCTCTGTTTGACAGCTTGATAAAGGTGAATCCATACGAACAATAAAATTCTACCATACGTTTGCCATTGAAAACATTATGGCACTACTCGGTTCCTGATGAATGGTCGAAACAAATTATGACGTTGGGGAGATTACAGTATCTGATCTGCTGTGTGAGTGGTAACACTCATTATGGTTCACATCAGAGATCTTTTGCAATAAAATTTACATGCCTTCAAGGAATTTTGTATGCACCATGCGAATCTTATTTGTCATTCTGTCACTAGTGCGACAGATCTAACCTTTATTTGCCCGATATATTCAACAAGGATTTGGTATTAATAGGATTGACTTGTTAGCGCATACAATGCGACTTTCGAAGGCAATCTGGAACACCGGCTTCATAACCTTGTGGACTTCAGAGGTGTTTATATACTGGCATCTATTCGTCGATAATCCTGGTTTCCTCACAACTTTTACTGGCGAGAATTTCGTCAGCATGCAAACATACGGCCTATTCAGTCAAGCTGACAATCGTATCCCAAGTGGATTTCTCGATAATTTGCCTACTGACGAGCAAAAAAGTATCCCGGTGCATAATGTGGTTTAAATGGGCTCAGACAAGTCTCTAGAATTTTTTCACGACTTAAAAAACACACTGTACATCAAATGGAAAAAGGGTTTCGCATGTCATCTTTAAGCAACTTTTAAACAAGAATCTGGGGAGGCCTTTGACCAGTTTGCTCAAAAGCTTAGAACTTTTGCTAAGCGTTTCTATTTTATGGCGGGCACGTTGGAACAAAATTTCGGCTATGCCATACCAGACGCGTTCATAACCGGAAGATTATCTAACGCGTTTGTTGGCAGACCAGAATATAGACGGTAACTTAATTGGTCGGTTAGACCGATGACTTGTTTTGACCAGCCACGTGTGAGAACAGCCTTAGTCAACCGGGTGCTACTTTTTAGAAACGCAATCCTGTTGTGGTTCCACGAGGCTAGCTTGAGCGACATTGGGAGCATTTCAGAGACTGTGCCTTTTCAAGGTCGGAAGTCAATGAAAAATGTACGCTTGGGATTAGGTTGTCAAAGTTCCGTGAAAATTTGGCAAATGTTACTTACTTAGGATGACACACTGGACAGACCTGAGTGTAATATATACGCGAAAAGATGCTGTAGAATAGACACGCGTACTGAGGGATAGAATGGCTGTTTATATTTGAGTGACAGTAAACAATGTCCATAGATATATGCTCACTTCTTGAAGGACCTACGGACCATTTGTAATGGTACACCACACCAGTAGGCACACGGCTACCAGATCTTCCAGTTCGCTTCTATCGTTGTGACAGTCCTGGTTAGGCCACTGGGTGCAACGGCCGTAGTGATGGAGGAAAAAGTAACTTCGGTGATGGCGGCCGCGTTTCGGGTTTTCATTTGCAAGACAAACCTATTAGAAGTGAACTGTTTCCGAATGAGTTGCATAAAGTAGCTTTAGCCGTGCTTTTACAGCGAGAGTGTTGAGAACATCCACAAAAGGAGCGAAGAAAGACCTGATGAGCACCATGGTAGGCTCATTACTCGTAGTACGACTTGTACCCCTCTGATCTTGTACACCGCTGGTAGTCGCAACAAACTGCGGGGACGCACATATAGGCTGACACACGCCTGTTTATGTGCCATTTCCAGACTTCGCTCGCTCGAATGCCATATTGAATTTCAATTTGGTGCTCAAATGCTCATGCACACAATAATTGCAGTCCTTGTGCATCCTACCAGAACAAACTATTGTTTTCCAAAGTAGTCACTCTAGGAAAGCTGGAAGGGGGGACCACCGCGTGTGTACTGATCATCATCCATCTCTATTTAACAACCTGACGAGGCCTTTTGAATTAAATTATTGCAGTCGAACACAATATACACATTCTACCCATAGTCGGTTTAGTGGTGTTGATTTAGTCAATAAATAAAAGACCAATCTAAGCGGAACACCAGTTGTGTCCAGTAATCAGTAGTCGAACCAAAGTACGTATGTAAGAAGAAACGTGTATTCAAGTACGCCGTACAATAAACGGTAGCTAGGACTGCAACGACG
>STRG.55744.1
TGATCATTTCGTTTACCCTTGTTATTGTCAGCTTCACGATAGTGACTGTGGATGGTACAGGTACAACAAAAATTTCAGGTGAAGTAGACATACTTAAATTTGAAATGACTTCTATAAATCCGCCATCAAACATGAGCTTAGGAGTGAACATCGACGCTCTGAAGAATGCTGTTAAAAATCCTGAAGGAAGTTCAATTTGTCAAGTCGTTACTTATTCTATACGAGAAATGAATTATAGATTGGCTGATTACTACTTGGGTTGTGAGCCAGATTTACAAAAACGATGGAACGGAACGTATCACTTGTACTTTTTCGCCGTTAATATCAGTCGAACGATGAGCAATGAATGTAAACAACGAGAGGTAGCAGAGTTGAATGAAGCGTTTCACAAATTTCTGAAAATTGGAGACGTGGCACTGTTCAGCTTTATGATTGTTACAGGAGTTTCTATTGAAAGGAATATCAGCCGTGAGTCGTGTTACTCCTGAATATGCGTATTATGATCTTACGTTGAATACTATCACTTCTTCAACACGCTTGTTCATGTGGTTTTCTTATAATTTATGATTTTCGCTCGATTTACGGGATAAAGTTTGGTTTACTACATACAACTACCGACAAAGTCCATCACTAGACGGATGCGTACCTGAATATTTCATTGAGTGGTTCAAAACTCGGCATGAGTTATCACTTTCTTTTTCGATAAAACCATCAAAAACATATCCCAAGACAAACACCCCTTTCTCTTTTTTGTTACGAAAACCCAGTTGCACACATGTTTCCATAACGTGCCCAAGGAAATCAGAAAGAAAATAAGTTTTATAACGTTCCATTTAAGATGTCCGCCAATAACATTTATAAAAGCAGTTCTATTATCTCCAAATGACGTGACGACCAATGAAATGGACTATATCGGGGAAAGTATTTTCAAATGTCAAACAAAACTAGTCCGTGGCACAAGAAAATACGGTAGGTTGTCTATTTCAGATTTGGAATCTTTATTTGTTTGCAAATGTTCAATGCTCTGTCGTCATGGAAGAACAGTGAATCAAACTCATAAAAAAGTCAACTACTGATATGAAGACAAAAATGATCTCACCAATATAAAACTCGTCGCTCTCCGATCAATATGTCATTCTTCTATAGAGTGGAGTGAATATCACGGAAATATTGTCTCATGCGAAAGAGGAGATTCCGGTATGTGGAGAAAAGGAACTGAGCATTCTTTGAAGTGAAGTTAACTTTTTTTACTTTGCCATTCATGTTTTACCTTTTTCATTATTTACCAGCAAGCGAAGTTGATTATAACACGGAAATAATTACAGTGAATACCAAGTCACTGACAATGACAGTTGAAGGTACAAATTGGATCTCCTCTTGAATTGGATACGTCATATTTTATAAGAATATGCAACAAGTAATTTTATCAAATTCAGGAAAGCCAGAATTATTATTCACTTGCGGCTTGCTAACGGCAAGTTCGAAAAGGAAAATCTCACGTTGCTTTTTTGATTGGATCAGTAGTGCAAAATGTGCTCCTGTCCCTCAAACAATGACTATTTATAGCGGGAAAGCAAGAAATCAAACGGAATTCCAATGATGATACCATCGTCCATCTCGCACTGATGATGTGACATTGTTTTTATACACTGAATTTCCCGGAAATCCAAAAAAACAATATTTGATGAGCATTCAGTTTAAACCTCCTCATACGAGCAACCACAATTAAGTTGCCAATCTATGACCTGTGTTGTTAGCTTCTGATTTAAAGTTTTTTCATGCCTCCGCATTTTGGAGTCTACGACACACCACGTTTTATTGCAGAATTCAGGAAACCAACGAAACTTGTTGTGTGTCTTATTACCTGTTAGAAGGACAGCCTATTCAGATGGTCTAACAGCGACGCATGTGTAACCTTTGGATTTTGCGCTCGCCTAATTCTCTGTGAAACCCCACCAACATCGAGTATTCTTTCATTCTTCCCCATAATAAGATCGGTCGAAACAACAAAACGTCACAAGAGAATCGTGTAGTCGTGGCCTCACAAACAAAAGGAATCAAATGATCCCCATTTCAATCATTGGATTTCTCATCGCTTATCATTAACACGAAATTCTTTCCCTCATTCACTTACTTGTGGCTGTTCTCATGGTATCATCTTCCATAAGTGGTGTACCATAGGTGAGCGATGCGAAGACATTCACCACACATTCAACACCGAATTTTCTTGTATATGCAACAACTTTATAACATAATAACATTTATAAAATCGTTCAGTCGTTTTTCCATACTGATAAATGCACGTGTAAATCACAATTTTTGCTCTGCAATAAA
>STRG.58154.2
TATATACTGGTTCCAGTTGCTACATTTCGGCATCATCGAAAGTATAAAGCGAAAAAGTTCAAAAAGTTCCAATTAATAAGCGGAAATCAAGAGGACAAGGAAAGAGTCCGAATACGACTACGCCACTGGTTGCGACATCTAGCCATATCATTTGATGTCTCCAACCATTTGGTTGGCGGGTCGCGTGGACCCCAACCTGGAAGTCTAATACGTCCTACTCGGCCAAATCCACTGGTCAAGGTGTTCATTACCTTTTTGCCATGCCATGGACTGATCACCTCGACCCACCTTCCAATCACTACCTGCCTCAGAGAACAGCGTACGCCGATGAAGCCTATCTTCGGGCATGCATAACACATGTCCCAACCACCTTAACCTGTTTAGATTCAGTGCTTGATCCAGTAACTGACCTCTGGTTCCCAACATTTTTAAGCCTAACCTCAGCACTGCTGATACGTTGCTCCCACCATATTCGGGCAACACTATGGAGACATCAATGCTCAAAAGCCAGTAGTCTTCATCTATCTTTTACTATTATTGATCATGTTTCTGAACCGTGTAAAAAACGGATTTAACCACCGCATTGTACACTCTACCTTTACCAGACAATCGGATGTCACGCCGGTGCCACAGATTCCAGAGGTTGGCGAGAACCGAACGCACCTTCTGTATACGCGATGACACTTCATGAGATATCTGTCCACCTGGTGAAACGTAACTTCCCAGGTAACAAAATTTATCCACTTCAGCTAGAGCTCTCCCTGCCAAGAAAACGTTTGGTGTTGAGCCAACCCAGTCATGCAACAGCATTTTACACTTTGAAGGTGCAATACGTATCCCAAACATTGCTACAGTTTTGTTTAGGCTTTCTAAGAAAGCTTGCCCCCTACCTGAATCTTCATTCAGAAGAACAATATCTCCAGAGCCATGCCACTTGCAAAATTGAAGAGGGAGGGCGAAAGAAGGCAACTCTGACGAGCCTCAGTTTTCGTGGTGAACTCGGGTGAAAGACCGCCGTAAGCATGAACTCGGCTTCGGTTGTTCGCATTGCAAAAAAGAAATAAATTTCTCTGACACGCCCTTCAGTGACAGGCAGCGCCAGTGAATTGTGCGGTCGATTGAATTGAATGCCGCTTTCGGACCAAGAAAAACCGAAATTGTGGGCCTGCAGAAGATGTGTGTGTGCTCTAAGGTTTGCCGAAAGGTAAAGATGTGATCGATACAAGCCCGACCGGGTCTGAAATCGGCTTGATCCTCACGCATACAACTTTCACGAGCGTCGGATAACCGGTGAAGAATGATTCCGGTGAGCGGCTTGAACGCGATACTTACCAAGCTACTTCCTCTATGGTTTTCAAAAGACGACCTGTCGCCTTTCTTGCTAATCGGAAGTCGCTAGATCAAACACCTGGGTCACAGATTGAGGTTGTTTTGGCTCGTGGTGCGCATACTCCTAGATTCGTTGTCCTTTGAGTCCCGATGGGTTCCCTCGGACGTACGCTCGCTGGTGTTGTTGCCTGGAAGTTGATGACGGGTCTTTGTATCCGTCGCCCTGCTGTCATCACACCATGTTTATCTTCACTACAGAAACAAATAAGTGAAATGTTGGATACCATGGAGTTGGAAAACAGTCACCTTTCGGCTCATGAACTCCGCGAAAAAATCGACACAGCAAGGCTGCAGCAAGCTCAGCAGAAGGGAAAAAATACCATTCGAAATACGAATCTGGAGAATGCTCTGGTAACAGCCCACGAACAAGAGTTGTTGTGGCAAGCAGAAAATAGCAAATTCCGACCAGCAGAACGTGTGACTGAACATGACAAAACAAAAAATATACGGTCTGCATGGCGCTCGTTAGATCATCCCCTATTTTTACTAGTCAAACAAGCTTGTGAGAATGAGTCTCCCTCCTGGGGACTTCCAGCTATCCCGGTACAAGAAACACACACTCTGAGACAGTCAGCAGACTTGCTCGCGGAAAAATATCTACCGGCTCGCGCGAAATGCCGCATATTTGGCAACGCTCCGTCCGCGGTTCATGTGTACAGGTATCGAGATGCCAAATCCGGTCAGCGTTTTGGTGTCCAGATCTACTTTTACAATGCCTACGTCGATCGGGTTTGGCACGGTGAAAATTTAAACTTCCCTGTGTCCAGCTCTTCATCTGTTGACTCCACCAAAGCTGATTTTGATCCGTCCGAGTATGCTTGGATTCGAGCACACGAACTGGGCGATTACGTTCAAGACCGGAAAATGTTACGGGTTCTCAGATCGTTTATGATTGAATACTAGCTAACTTTTTACGATGTGACTTGATGTAAATATACTACTAGTCTTCCGGATCTGTGAGAAAGCGTACATTTCTGATT
>STRG.45783.2
TGATTATCTGGATCTCGAATTTCCCAGGCTACCAGATGCAATATGAGAACCACACAAGTGTTCTTTTGAATGTCTAAGCAGATGGTTATAAGAACAGAATGTGAGATAGAGAAAGATAGAGAGGGAGACTAAAGGAGAAAGAGAGGATGAAAGTGAAGAAATTGATGCGCATGTACATCTGTCAAATTGATCGGTTTTTTCGATAACGAAAACGTGTAACTCGTTCACGAAATTGTGAAAAAGCAGAGTTGAATCCGCTGATTGCATCTGGTTTACCTGTTGAAAAGATCTTTATTTCATCATTCAACCTCGTGTTGTTCGTTCTACTGCAATAAGGACAATGCCTTCTTAGTAGGCATACTTCTCCGTACCGGGGAAAGCAGGCTTGTAATAGTCCAGCACAACTTGTAAAATCGATGACTTTTGACTGGGAACTGCAACCCATTCTAAATCAGGCTGAAGATATGAAAACACAGGGGCATGATTAGGATTTTTGGAACGAACACCTGCACCGGTGATAGAATTATCATTGTATTCATATTCACAGCTATTTACCAAAACATTCTTTCGGGCTTAAAATCAAAAGAATTGATTCTTAACTTTTTACGTGACAGCTATCCAAAATAAACTGCTATGAGGAACGTGATTCTGTGAATGAACTCAATACGGCCTGAGTTACACTGAGACTGAGCTGTTATTGTAACACGGTAACGAACACGTTTACGACGCGATAAAAACAAGGACGGTAATAAGAACAACCACGGCTGTGATTCGACACGGACACACAGATAAGAAGGATCGTCGTGTGGGCTGGATGCGGAGTTCTTCCGTGAGGGTGTTGCACCTGCGCGATCTGCAAAGGCATAGCAAACTTGAAAACCCGATGTGTTGAAGCCCACACGCTTTGAACAAGCATCTATTGGTTCGCTCTGAAAATCGGCCATTTGCCGTTCTCCGTGGATATGTACGAAAATGAACCTTGGAGAACATAATTTATCGAAGTTATATAACACAGGTACCGGCCATAGTCCAAAGGTGAAATTGAGACCCGGGTGTCCCGGGTTCGGCTGATGCCCTCACCTCTGGTCTTCAGATCGAAATCTAAGGATGAATCCCGCAAAGTGCTCTGACATTCTGTTCTGTCTCCATAAAAATCATCAATACTCCAACCTGATGGCATCAAACCCAGACAAGGCCATCAATGGAGAACCACCACAAAGAATATCGTCCGCAAAATACCTCGGTGTTACTATCAGCGGTGACCCCACCTGGACAGATCACGTCGCAGCCGCCTTCTACAAAGTTCAACGAATTCCCTTCTACTTGGTACGACTCAAGTCATTTTCTACCTTATTTCATCTAATAAGATACTTGGTATTTTCTTGCATCCTTCCGCTCTGGCTCTATGCTTCCTCGTCATATTCCCCGGACTGTTTGCAAAAGATTTTGAAATTCTCTCTAGGTCCCTTAAATACCTGTCTCGATATGGTGACATCACTTGCGACCCGCTCATCCAATTTATCACAACGTAGCATCGCATCATGTCTGATTTTTTCTCGTAAGATCATGGGAGACTACATACACCCTTTCATCCCGATCTTAGCAACTGTACATCTACATCTGTCACTCGATCGCAATACAAACATCTGTTTGCTCGCACTACAGCATATGAGTCCTCCGTAGTTCCTTACCTCGGCCGTTTCCTCACCAACCCCAAATACCGTTGCGAACGACTTCGTTCACTCGCTCCGGTAAGCACTTTGTTCCTTTCTTATAGCTGTTTTATGACAGCTGATTTTTGCTCTGATTTGGTTATGTGGCAGCTGAATATCCACCCTCGGATGCATAAAGCACATACTTGACTAGACTTGACTTGAATATTTTGATAACTTTTGACCTTATAGTCAGTATCAAAGTTCGTTTCCTGGAGAATATAACGTTTGGTTTTGTATTCTTCTCAGAGTAAGTCAGTTGCGAATCAGTTACATCCAGAAGACTTATACCGCTCCCAAAGCATGTATATATCTGTCCCTTTCTCATGAAACATGTTCTCCGATTTATCCTAGACCATGCTGACTGTATCTTGCTTTCCCACCTTGGCCAAAGCCAATTCATTTTATGTACAGACACATGCTGTGGGAATTATGGAAACACATGTACAGTATGCAACTGGAGCAACTGATAAAATAAACCTTGTTTTTGTACGGAAATTTGGCTGGCCGGTACTTGTATGAATGTATATTGCTAAATAGCAGCAGTTTATTATCTCGTTTGTCTTACATACACACAAGCATGTAAACTCAATCTTGGTCCTTGCATTTGCCTTTTTGAAAAGAAAGCTATCGTAGTTGTAGATATCTTCTGTGAAATTGACGTTTTTAGCGAATATTTGGCGCTTCAAGCCACAAAAACCATTGCAAATCATATTTCTTACATTGCTATTTTGTGTTCAATTGATTTAGCGCGAGTACAATCAGAAATGAGGTCTACAAAATCCGACGAA
>STRG.45251.3
AATGAATGGGAACGCTTGGTGAAAATGCCTAGCAAAGAACTCCGGACCAAGCTTCTGGAAAATGGTTTACGCACAGACGGAGCAATGGATAAAACCGAGTTGGTCGAACGGCTGTTACAAAATTACGAGCTGAGTGCCAAAGCCGAAGACTCCCTAGTGACCAACGATGGGTATTTCGACGATCGATTCGCACGAAATTTGCTTCCGATTGCTCTCATCAAGAGTGAGGAACAAATTGGGGCATTTAGCAATGCGCATCTCAGACAGCTGCTCATATCTCATCCGAGAAATGCAGCCATTCAACTGAAACATCATGCTCTGCTGGAACAGGTGCTGACCTGTTGGCGTGAGCTACAAGGCTTCCGCATATTTGAACAATCCCAGCCGGGTATGCCGTGGCTCACAATTCTCAAGCCCCAACGAGTAGACCTGATTTGGTTGACTCACTGTTCATGTTCACCGACAGACTCTCACACGTGCACACACTCAAGCACCATATGGAAACACGATCCACTTCTTTCTGCTAGTTTCTTATTGGCTGTTCCTATTGATATAAGAAGATAGATGAAGACATACCGAGTACAGATTACGATTTCAGTTGTGTTGTTTGCCAGGCAGTTGAGGCAACTCACCTGTGCGTACCATGTGGACATCAGGTGTTGTGTGGTCAATGCCAAAAGCAGTGCCAGAGGTTTGGATACCGTACATGTCCCCTATGCCGAAAGCGTATCGAGCAATATGTGGAAGTGAAATATGCCAATTAAACTCGGATTCATAAGTACGGCTTCGGTCATTCCTTTTCTCACCACATTATGGGCGTCAGATATCATTTTCGGTAATCCTATTCAACTTCCTCATTTGGTCCCCCATATTTCGCTTCCGGTGACTTTTTGAGTAACTCGTTTATTTCAGCCTACTTGTTTGAATTATGCTCATCATCTGTTGTTATTTTATATCAATATATACTGTATAATTGCAGCACGGGCCAAGAGCTAAGCCCGGCTCAGTTCCTAAGATTTTTAACTTATTGAATGTGATTATGTTTCCGTAAACTATTTTCTAACTTGCCTGATTCCTCCATTGTTCCTTGATTTCTATTGCGATACGAGCCTTTACATCTGCGTGAATGACTGAATTGTAGTTACAAAAAGCCTCTGTCGGTTGAGTGCCGTTACAAGTGAAGTTAAAACCAATAGCCATAGTAGATTTTGATTACCATAAGCAGGGCAGCTGACGAATCGTAGCCAGCGATAAAGGGGGTGACGGCTGAAGACGTTGTGTCTACCCAGAT
>STRG.57244.1
GGCAAACTGAAATGTTCCTCAAAGTGCTCCATCCAACGATCCAGACGATGTCCTGAGAGTGAATCAGTGAGCCGACGCATTCCCTGATTAACTCACGTACACTGAGCTTCCGTGGACTGATACGTCTAATCAAACGGCAAAAGTTGCAAGTATTGCCAACAGACGCAGCCTTTTTCATTTCTCTTTATTTTGCAATCCACCACTGC
>STRG.40279.1
GTCTAGTAGACTAGCGCACAAATCACAAAATCCAAACGTTGTTTGCACATGATTCGTTACGGCGGGGGCGCGTGAATGAATACAAACGATCTGGCACAATAGTGACACAGGGGATTATTTTTATGCACGGTTTCCGGTATCCGAATGCACAATGAGTTTCGGATAAGTGGCTGACTAGCCAAAACTCGCGTGTTTCGCATAATTTGGAGTCTGTTTTGTTCTGACTGCTCATTCTAGTCGGAATTTAATTCCCCCGACCTCACTCAACTCCGAACCCCCAAAACTTGGATTAGGGCGGAAGGAAAAATGGGGTTTCTAAATATGGCCGATTCTCCTGGCTATCATCATGCGATCGTCTTATCGCCAGCCACCTATGCACGACACATGTTTCCGGAAGATATAGCCCAAAACGAAGTGTTTTGGAAAAGTGAAGATTCTGCTTGGCATTTGGCCACACAACTGATGAGTCGTTATTCCACACTGGCTGTTCTGGGATTTCGGGCCTCGTTTTCTGTCCCCGCAGATGTATGGAAAGATGCGACAAGGCTGAATGCGTGCTTTTTCTCGCAGGCTAGCAGAATTATCCTGCTTGTTCCCACCGATGCTGAAACTCATATTGAGGTATTCACGCGGACTTGTCTGAGTCCATTGTTGACCAATTCGGAAGAACAGGGAGGGCACCCGGAATGGCGAGAACGATTCATTGTGGCAGTGATTGGCAATGTGAGAGTTCCCGGCGAGTTAGCTCCCGGGATTCCGTTTGTTAAAGTTATTCGATTTCGTGAAATTGGTTGGGTCCGAGATATTACCGCGATGATGTTGCTACATCGGGCCATTCAGGATTACTGGGTTCCGTCACATGCCAACCTCGGTTCTACCCGCCCGTACTGGAATTGGGCTGGGGGCAGTGCGCAGTCCAGCTGTCAGATGAGTGAAACCATTGAGACCAAGACTTCTCTGGGCATGTGTACACATGTCAGCGGTCAAATGCGACCGATTGACTTTGAAACGGGACGCTCGAAAAGTGTTGACAGTCGTCGTCGTCGTCGTTCGTCCAGTCGACGTAGACCGCAGTCGAAACCACCGACCACCTCAAGCAGAAGTCGATCTCGTTCACAACATTCAAACAGTTCGGGTTATCGTAGTTTGGACCCGGAGTTTGAAGCCCAACAAACGGAGGAACTAATGGTTGATACCCGGGTAATCAACGTGTTAGATGGATCTCAACCAATTTACTTGGTGGATGCAGCACCGCGGAAGGAAAAAGTACACGATGAGCATAAGCCGGTCACTTCAACAATGGAAGACACCACCGAAAATGTTGCATCAGGAGAGGAGCACGTAACGGATAAACTGGCTGCGCGGCTTTCTCCAACCGCAGAGAAGAATTCAAAAGAACATTCGAAGTCTTATGCCCAGTATTCCGATCCTAACACTCTACCTCTGAGAGTTGAGACAGAAAATCTATCCCTTAGTATAAGGTATGAAAAGATAGATGTAATGGAAGGCAAAATACAGGATCCTTTTAGCTTGGGTATGGGTAGTCTGTCAGAAGAATCCAGCCTCAATGATGATTTGACTACAATTCAGGAAAACAGCGTTTGTGGAAAATCCAATGCGGAGTTTTCAAAGAGTGATCGTAGTGAAGCAAATACGGTCATCGAAGCGGAACGAATAAGAGACCTTTCACAAGCAGCTATCTCGTCCTCCACAAAACCCAATGAGTCTCATATACAAGTGATATCAAGTAGTCAACTTGTGAAGGAAGAACAACATTCGGAAAAGCAGAATAATCAGTGGGAAAAATCAGAGGATTTTACTGAACCAAAAGAGGATCAGTCAACAGGAACTAAAAGTTGTTTACATAACTCTGTCGAGATCAGTAGCTCACCCTTGGAAAAATCGTTGATTCACAAAGAAATGACAGTCAATAAGCTGGCCTGTAGTCCTACTCCAGGAACAGCAAACGAGAGCGTTGCATACTCCGAGCGTCCCCCGACTCTTATAACGCGATCTGCAGGCAAGGTAAAAGTCATAAAATCCAAGTCCCCTCCACCGGCACTCGCACCGAAAACAAAGGCAAGGTTCATCTTTTCGCAAAAGTATTTTAAGAAAGAACAAGACCAAGAAAGCAGCGTTGATTTTCAGGTACCTTATATAGACTCCGAATCAATATCTGAGAAGCAGAAATTGATACCAGATATCAAAAGGCCTTACGTAGAAACGATTTCACAGGACATAAGACAGACAAATGAACAAGGAATCATGACTACAAACTTTGATCAAAATGTCACCGAAGGAAATGAAGCGAGCTTATGCACTAGAAGCTCACCCGTTAATCAGCATTACTGGAGCGTCATTAGCACGCCATACTCCCCTGTCACCAAGGTAACACCTCTTTCAGAAGCATTTCCACACACTGTGAAAAAAGAAGATTTCATTAAGCATGATCATGAAAATCTTCTTGCTCCTAAGTCAGAGATCACTGGAAAGATCCTGTCTACAGTTAAAACAGGAAATCAAGACACGACGCAAGATGAGTTAAAATTTGAACCATTAGAAGCGAAAATAAAATCAGAACCCCTCTCTCTGGTCCATCACATCCCCGTGGTTTTGGCCCATACTCTGAAGGAGACTCCAAATCGAAAAGTACTTGTTCATGAGACCTTTACGGAGCCATCCGCGCCGAACTCCGTACGACCTTCAGCCGTACAAACTCGCTCATTACCAGTTCGTATTGAACGGGTTGCCTCCGATACAGCCATAGAGAGTACAACTCCCTTAATGAAAAAGAAGCGTGTCTCCTACTCCACGGAAACCATAACTGTTTCCGAACGCACAGAAACATCCAGTAGATTATTGCCCTTGAGAACAGGCCCCAATAATTGGTCACAGGGTGAGCATCACACTGATTCCGCACACTCAGCAAGTCCTCTGATGTCAACCAGAAATCACTCTGTGACGCCAGTGCGCTCGGCGTCCAGCTTAACCACGCCCGGGAGTTCAACCGTAGCCGAAGATCAGGATTTGACATCAATGCAAAGTCTGCAGACGACTACCACCCCGTCGGGACGTGTGTTGTATTTTCGGTCAGCCGTACCAAGCCGCCTGTCGAGTAAAGATTTCGGATCTCGTAAATTACCTCGTTCACAAAGCACGGACCGAGTTCGATTGGCAGAACCATCAGTTCTTTCCGGAAGTTTTCCCGATTCGCCAACCAAGAATTCCAGACCCAGAGTTCATATTTACCCATCACCGTGGCGTCCGCTACGTGACGAGACTGTAGCAGATGCTGGCACCCAAATGGCCGGACCGCTTGCCTCAGGCTACATGAAAGGCGAAGGGGTCAGATGTTACGCATTTACCGGAACACATTATTGCAAACGTGCACCGCAAACACCGCATCTTGTTCTATATAAAGATACTGCCATATGGACTGGGCCCGACGCTGGAGAGACGTATCGGTTGGAAGTACTATTCGCAACTCGACCGGGACTTATGAGAGAAAAAGACGAAGTAAAACAATCGAAAGAGTCAAGATCGGAAACCTCAGGTTTGATGAGCAGCAGATCGTTTACTGTCACTACACCGACTGTTTTATCTCTGACCCAAAATCAAACCGGAGTGAACCGCACGATAACTGTGAAAACGTCTGAGAAACATGAAGAAGCGCATCGTTGTTGGACCATATTGTTGTATATTTTCTCCTGTTTTGTGGCTCTCGTTGCTCTCGCAGTGGCATTCTTTTGTCTTTCAACGGATTCGAAAACAAATGGAGCTAACTGGTCCGCTTTTGTTACCTGGTTGAACTCCAGTATACTACTCAGGCGTCAATGAATGAATGCATCCACGCCCGTTAACCTTTCATCTCCTGGGTCAGCTTTGTTGCACGTGTTGAGCCCAGTGCGATTACTGCAATGAATTGTTGACTGACATGCTTCCAATCAAATTTACCGGCGCTTGTGCACATAAATCTGCTCATGAAATTCGAGAAATCATCATTTCATTTCGAATCAACGAATAATTTGTCCCATTCCTACCTACTGTTGATTCGCAAGTTCAGAATTTTTCAGGATGCTTTATTTCGCTCCTTTCAGAATAAGTTCTTCCTCTCGTCTTGCTCTCTCTCTCTCTCTCTCTCTCTCTCTCTCTCTCTCTCTCTCTCTCTCTCTCTCTCTCTCTCTCTCTCT
>STRG.36993.2
AGGGAGTAGAAGAAGCCACGTGGAGAACACCAGATCACATGACAACGAAAAATGAGAACATGTACAGCAAACTTAGCAAAAGTAGATGCTTCATGTCTTCGTGGTTGGGGTCCACAAAATCCCTCAACCAGTTGGCTATATACACTGAAGGATATGGCAGCGAACCACGAACAGTGACGATCGTGTTGTCAATTTCTGTCGAATCAGAATGACGTACTAATAAGCGTTTGTACAATTAAACTGTATTCCGTGTGTTTGCCACTACAGCACTCTTTCCTTTTTCCACTCGTGTCCATCTTGTATATTCATTCTTTCTGTTTCTACGTGCAACATGGTGAGAAAGGCAGTGGTCAGTGAGGCTTGCTCCGCTTTTTGACGCTATAGGATAATGATAGTGACCTGCCAGAGAACCGATGCAGGTAGATATCAATCCTTCATCCGGAATGGAGGTAATGCAAAAAATACGTTACTTGAAAAGGTACAGAGCCGCTGGACCAAGTAGATTGTCTCCAATTTTTTGAACGATGGGGGCGAAACTTTGTTTTCGGAACTAACAACTCCCCCGGGTAATCTGGGACTGTCAGCAGATTCCCAGGAAATGATGTGAATCGGTGATTGTGCTGATTTGCAAGAAAGTGGATAGATCCTCTTGTGAAAACCAGAAACCAAGCAATCAGCTTCATAAATATCGCGTCCAAATTGTTCATCCGGCTTATTCTGTTCCGATTATCCAGCGTTACCCGTGAAATGTGTACGCGTGAAAATCAAGTCGGTTTCAGATCCGGTCGTGGCTGTGTCGACCACATCTTTACTGTTACGCAAACTTTAGAGCACACACATGTTCCACAGAACTACAATTTCTGTCTTTCTTGATACGGAAGAGCCGTTCGATCCAGTCGACTGCACAGTTCTCCGGCGCCGCCTCTCATTGAAGGGTGTGCCACAGAAGTTTAACTCTTTCCCAATGCTTGTATACGAACAGCCGAAGCCGAGTTCATCACGAATTTTTGCAACACGTAAGTCATTGCTGAATGGATAGAACAGACTTTTCACATACTCCGAACTACTGGTGCGTTATACAGCGTCGTGTTTTACTGTTCGATACATTCGTCTCCCAGTGAGGAAAATGTGTACAAGTTAGTGGAGCAATTTTGTTCCGGGAACACTTCACTAAGCACATTTTACGTTGTGTTCATTTCAAACGATGAAAAATCGGTTGCTATTTGGGGTCAATCTGCTGGGGATTCACAAAATGACTATTTTGTCGTATGGGATTACCACGTTATTCTCTTGGGGACTGACAAACATCAGTGCTTGGTTTATGACCTGGACACAGTCATTGGCTTTCCTGTCCCGTTTCGTTTGTACCAAGAGCATGGTCTACGATACAATGCCGTACTTCCGCTTCGTTTGCGTCGGCTTTATCGGGTGATTCACTCGGACAAATACCTACGTCATTTCTCTTCCGATCGAAGACACATGCGGGACTCGACTGGATCTGGTTGGCTCGCTTCGCCACCTCCGTATAAATGCATTCGTGGTACGCTTGCGGATCATGAGCATAATTTGCCCCGGTATTGGTCAATGCGAAATCCGATGATTGATCTGAACCAGCCCCTAGGTCCGAATTTTCAAACAGATCCATACGGTATGGTTCTCACGGAACCGGTTTTCTTCAAACTATTCTCGAGTCCTGATCAATTCGATTTTTTGCATCATTGCATTTAAAAAAACACGTGCCCTTCTCCTGTGACTGATCTTACAGACTCTGCGTGTTTCTTGTGTACACAGCATCGAATAATGCGTACAGTTTCTCTCCACTCAGATCAGTGAGGTTTTATCTTATTTCGTGATACTTTTATTGCCCCGTGTGAACACGAATGCTTCAGACAATGTTTTATAGGTATTTGTCTTTCTGTCGAGTTGTGAGAAAACAATAAATAGGGGATACACGTCAAAATTATTCGAATGAACACTCTTTTTGTGCACCACAGATATAGAGAGAATGCGGATGCATGTAGGCAGTCACGGAAATCGTCAACGCGGGTTTTTAAATCCAGTGCTAGTGCACGAGTGCATCGGAAAGGAGATAAACGATCAGCGGACCACACCTGCCCGTTTGTGGTTCTCATATGTGCATGTCACAGTCTGAGCCGGATCCAAATCTGACTACAGTATCTGGGTTCGGAGCTCATCAGTGGTGAGCATCGCGGCACTACCTACTAGATTTTCAGCTCGCCGGAATCGTTAGTTTAATAACTAACATCGTGCACCCCGTACGCTACGCCCACCAAAGTGTGCAACATCTCGAAGATATAGATGCTTAAGTATTGGTATTCTCGTATGTTTTACCCATGGGCGGCAGGTTTCTGGACCATTTAACAAAGCTGATCTAATTGCTGCAGCCTAATAGACAAACTTATATGGTTGATTTCCCACTTTTTTGCGTGTTTTGGACATGGCTGCAATCGAAGGGCTACACTCCATAGCCAGAATGACTTACTGCACTATTAGGATGAACCGGCAGCCGGGCCCTGATAGTTGGAGTGGAGAAACGCATAAGTTCCCAACAGATCAAGTGCGTTAACGAGCCGGGCGAAACTGGATTACCGTCTACCACCAAAGTAACCGGTAATCGCGGGTGTGAAAATTTATTGAAACTGGACATGGAAATTCACTTTCGCCATATCAAGGAACTCCTTCATACTGGTTTAGTTCAGATTTCGTGCTATCCATCACAATTTTGTCTTGTATTTACCAAGCAGTTCATTTGCTTGCCATGAACTTTAGCCACTAGTATCCATACCAACCGCAACTCCCTCGCTTCCACGTCTGCGTTGAGTCACGCAATTTTGGCATTGTTTCTATGACAGATGTCGATAGACCTTAGTTGTCATATGTCTAGTTGTTGATCTTATCTGTTCGTATTGAACTCTAATTCCAAAGAGATTTTATCGCTTACGCAACCTTTCGTCCTCGTTTTGGAGTTTGTGCACACTGACTCACTGGTATCCATGACCGGTTCTGTTATTACGTGATAATTGTCTGGGTTACTTGACGAGGTTCAAACGTTTGGACGTAATTGTCTTCCTCTCTCTCCCTGTGCCTTATCTATGTAAATGACTGAACTTGGCTATCCCGTTGTGGTCGTGCAACTTTCTCATAGCCATGCTATTCCGTTTGTTCTTCACCACGCTTGTGTGTGTGTGTGTGTGTTCTCTCTGACCATTACTTCTCTTCTGACCGTTGATTGGTCAAAATGCTTTCCATGAAGAAGGACTTTCTTTATAAACCACTTGACTCGCTTTTGCATCGCCGTCTCGAGCGTTTCCCGCTTGTTATTTCCTAGGTGTTTTGAAGCCTTTGTTGATTGTTTTAATTCTGTAGTTTTCTTGCCCACAATTTAAACGACGCATCTACAAGACACAGTCGTTAAACACAACACACTCGCTTCTGCGCATACATGCACGTGGACGTAGACAGAGAGACAGACGAATGAGCAGATACACAAGCGGTTACGGGAAAGCGAAAGATGATTTAACCGCTTCTTAGGGGCTTTGTCCAAAACATTATCATGTGATGAATTTCCAGTATCCAAATGGAAATACACGAATATATAACTGTACCTGCTACTGTGACAAAATTCAAGCAAAGTTGCTCAGTCCATGTGAGTTCCGCTGCCGTGGTCAGAATCGGTTCCACCTGATCGGGGCGATGAGCCTGCAGTGCAAACGAAATGACAATTAGGATACCACAGACAGCTCCCTTCAACTTCTCGACAGGAAATCCCTCCAGGAAGCTCCAAGTATACAGTTGATTCATCCTGCTGGTTCGGAATCACCATCAGTGCACATTCGCCGACGCCCAGATGGGACTGGAACCCGACCGAGTTTGCAGGACTGTTGGCCTCCGCCGTTGTTCGAAAGTCCATGAGCGTGGTTGGATGCATCAACTGGAGCAGGACTCAGCCAGCGCTTCGTGTTCAGAATCTGCTACTAAAACCATCTTGATTCTAAAACGTTGAATTGTGATTGGTCAGCACATTGCCAGCAACTGTACCACGCACAGCTTCATATATTGACAAATATATGACAAATTGATAAACCGAACACAGCTCGAGTCGTCTGGGTTCAAAGTGTGCTCGGCTCCAACATTCCGGATTGGCTTGATTACTATAGTACCATGTATCATCAATTATGTTACTGCGGCCCGCTTCAGGTCACTCAGCTGATGTTCACTGGGGTAAATTTTCAACAAGGAATGTCGTGTAGCCCACCCACGTGTCGCTGGCATTCGCACGTGAATCGTTCCGGCTCGGTTGGTCTTGCACTCGCTTGTGCGATGCCTGTCAAGCCCACGATCTGCTTTGTTCCAATTAACCAATCGCATGCTGCTAGGCGCACGTGAGACTGACATTGATTCTTTGTTCCCGTCCACTTCACACATTATCATGCTTGCACAAGCCAGTGGATGATTCACCTACTTGCTTGTTGGCCCGCATGCGTACGTGCTTACTTATGTGCTGATAAACGCATCTGTTGCGTACTGCTCTCCGAATTCTGAGCAAAACCATAATGACTGTAGTCCAGATGCTTATTGATGAACAGTTTTTTATAAGAAAGAATTCAAGTTACCTATTACTC
>STRG.17663.1
GCTGCTTACGTCTGTTTGCGCTACTTCTCGCCGCTGTTGGGTTTTATAAATACCGGATTACCGTACCACTTCGGATGGCAAATTTTTCCTGTTTGCTGTCCATGATTCTCATGATATCAGTCTTTACTTGTGTTGAGCATACGCATAAGCCGGAAGACTATCGATAGTCTCGACCGCCGGAAGCGCAGTATAGTTGTCTGCTTTTGAACTTTGTCATGAGCTGAGGTGGCTCATTTTAAGATATAAGCAAACCCAAATCGAATATTGTTGGTCAATTAATGTTTTCGCTTCCGAATCCATGTTTCCGAAATGAATAATACTTTGATAGATCATGAGCGTGCATGTGGTGTTGCTCGCATTCGGCCATACATCGTTTCACTCGCGTCCCGTCTGGTAGGCTATCTTTTGATAACTCCAGGCAGCTGTAAACTTCCGGCCTTCGCCCATGACTGAAGTCGCGTGCAGCCGATGCATTCTGATGTGCGTGGTGCTGACAGGTGCAGCTGACCTCCCGATATCAGTTCAGTTTGCACAGGACTTACCAATCGTGGGTCCAGGTAGTTGTATTGTGAGCACTTTTCCGTAATTCAAAACACCGCAACATATTTTCGCCGGAGAGCGGAAGTTTTTGCGATGTTTTACTACGTGCTTGCGCACGGGTGCAATGGAAGTAGTACACACCCCATGGTCACAAGGGCCCATTGCACTATTAGGAATAACCGGCGGCCAGACCCTGAGGCTTCGAGTGGAGAATCACGTAAGGTCCATTGGATCAGGTGTGATGACGATCTGAATCACTGGATTACTGTCTACCACCTGAGGGACCGGTGGTGGCGGGGACTCGAACCTCCGACATCGGGGGTGGTGATAAAATGGTCTAAACCACCCGACCGCCACCGACCAGGTATCAGCTCTGTCAGAGAAAAGAGAAAAACAGAAAGCTAATTGTCTCTGGGCTACGACGGTCAGCTATGACGCGGTTGAAGGTAATGGGCTTTTTCGAGAGATGCACCAGAAGTTCAAAGCAGTCCTATTTTGTATTCAGCGAATAATCTGGGGCGAGGTGGGGCCTGAACTGCAAGTTGACCTTCTTTTTCGGGACCACGGACACCCGAGGATGGACGCCTGGACACTTTTCGAGCTGCAGTTGACTGGACTATACTTGATCTACCGTCTATTCAGAAGGGCGATTAAATTCTGTGACTCTGCCAGCTGCTGTGGTGGGTGATACAAGTTGCAAGCATTTCAAGCCAAAGCTGGATGGCTATCTAACAGAATGGCGAGGATCTCTACCAAGACTTCAGTCCAGAGCGGTAGGCGATGAGGCATGTATGGGAGGTGTCCCAATGCTTCTAACCGTAATGAAGAAATCCCATAGAGCACATAACAGTTCCATCCAACATGTTAATCACCTGGATGACTAGAGGCGAGATAGTTGTAGTCAGCTGGTGATACTTTATGTAAGACGCCTGCACGGTTAGTCAAAAAATTTAACATCATAAGATATGTAAATAAGCAGTCTTGTCTGGTGTCGCCAACTGGTCACAATTTATTCCATTCTGGTCTATCTGGTCAATTTGTGTGGCTTGGAATGGCTCTTTCTTTTGATTTTTATTTTCTTGGCACGGTACTTTCCATTTGTTCATAGTCATGATGTCTTTGAGATTCTGGCTAGTCTGAGAAATTCCATAGTGCACGTCGTTTACGCTCATGAATGAACACAATCATGTGGGAGAGATGTAGTATGTAAGAAACGAGTACTTCGGTGAAAATGGGATCGTTGCTGTTGAAAACAATACTGTAATAACTGTTCGAAACTGACAGTGACAGTTATTCATAGAACAGTTTTGAAATATTACACCACAAGTCAAGCGTCCTCCAACCCTAGGTACGTTTATGTGTATAGCAGACAATTGGTTCGATCTCAGTCGATCGATTGGCTAGCTGTAACACTGAAGGAGAGCACATCGGGACAGTAGAACAAAAAGCGTTCGCAGTTGCGTAGTAGTGTGATTGTTTCTGAACAACCTATAGTGATCTAGCCATATTGTAGGTCGATTGAAAATGTTGGATAGGCTGTTTTGAAAGTTGTTCGGTCATAGCGGGGCCACAATATCCATCAGATACAAGACAAAAAATAGTCCTTCGTGAACGTTTTGATACTCTCAAGAAACTGATCAATGATTTGCCCAATCTCTTGTTTACATGTAGTGAGGAGATAACGAACGAAAACCACATCTCTGGGTGGACGTACAACGACTGGCGAGTTGGAATGCAACTATAAAGTCTGACAATAGAAAACGTTCACAAACTTTTTGGGAAAAGAATTAGCGAGCGTGTCAAGTTTGTCGGATTGTACTCGTTTTAGAAGCGCGTTGAAGGTGCGCAACCAATATACCCATAGTTTGGATGCATCAGGAGCGTTGATATCTATCAAAGTCAAGTGCTTAAGCGCGTTACCGATTGATGAGACTTCTCCATGAGTGGTCCAAACTTCCCACCTGGTTCTGTTGGGTCCGGGTTTTCGTTAAATTTCTTCCGTCCTGAACTACGAGCGGCTAATCCCGCCTCTATGCCAGCACACGGTCAGTCACGCAATATTCCACCAAACCGCAGTCCCTTCTTGACATGCCAAGCAGCTCAAGGTGGTGCTCAAACGACCGCAATATCTAGCCAGACTCAGAAGCATCCGGCTACAGCAACTATCCCTAATCTGACTGTCATAACCCCGAATGGCGGTCTGGTCACGGCAGCAGCAGCAGCAGCAGCTAACCTCCCCCAATTTCAACATCAGTCTGTATTAAACAGCCTATTCCAAACCCTCCTTCGAGGTCAAAATTCCATAGGGGGTGTCAGCCTGGCAATGCCTTCCGCCAACGTAAATGTGAGCTATATAAACTCCGTAAATTCCGGAGTAACAGGGTGCACTTCTGTATCCTCCACACCGACTGCTAGCGAGCGGTTTGTCACCGTATCCAAGCCATCCCCAACCATGACAAACGACCCATCCCAATTCCACGGAAGCAATCGATCCGTGCATACTGGCGTGTCTTCCAATTCTATCTCATTGAAACTACCCGTTCAGAAGTCGGGATCCGGGACATCCACCCAAAAGATTGTTCATCAGACTGGAATGAATCACGTTGGTTTGCATCCTCTGCCGAATAGCACGGTCGTTTCGAGTGATTTGACAGAGTCGTGTAACCCAGGAGTGAGGGCTACGACCATCACGACGAATACGACTTCAAACACCACTAATGCCACGAACGTTGCTGCCCAAGGTGGAGAACAAAATTCGTTTCATTCCCTCGAGATGCTTTTTCATCCAGCCAACATAATCACTATCCAGCCCAATCTGGGGCCAGGCAAAGGTATTCACCCTCCTATCCATAAGCTGGGCTCGATGTCATTTCTCCGATGGGCCTCAAATGGTACGCGCTCATTTCGCCGCTCTCGTATGTCTATGTGGCCTCGTTGTCATGCGGATCTGGATGCGTTACATGGAATGAGCTGGATTATTGCACCCACTGGACTTTTGGGGATCTATTCAGACTCTCCGTTCCTTCGTCCCGTGTTGCTCTTGCGTCGAGTACAGTTCGCCACTCCGGGAAATCCGGTTTCCAACTTTCCGGACCCAGACAACATGATTCGCACTCTGCGCGAACTAGCCGATGCAAAAGTGACCAAATATTCACCATTCGCTCCAGACTATCCGACGTCCGCCACAGCCGTTGGATTTACCACAGACTATTTGAGTTACGTATTCACTCTCGATTTGGATCGCCTATTGGTAAAGATCCTGTCAGAGCAGCTTAAACCAGTTAATCGACGTCCACCCGGGCCTGAATGGCGTGTCGTGCTTCGGCTTGGTTGGGCTACCACGGATTTCTACATACCTCCTATGCATCCGGACAAACACCGCCAATATCGGGCGCTAATCCAAGAAGCTCTTCCGCGTTGCCTAAGTGTACGTGTCGGCGGCCGCCTTGTGAATCTACCAGACCCAATCTTCCATGGTGGTCAGGCGCAACGCTTGGGCAAACGTCTTCGCTTGTCGATCGATATTACCGATCGACTTCCTATACGACCGTCAAACACGATTCGCAATCGTATCGTGGATATCGAGGTTAGCTGGCTTCATGCTCCGCTCGAAGATCAGTCCTCAGCCCTTCTGGATCTTGTGGCCGGTGGTCAGGTCACTCCATTGCTCTGCCATCTGATTGGCCTCCCCCTAATCCAGGTCACATTGGACCGATTGTACAGCATACACGAATTACAAACTGCACTCAAACCGGATCCCAAAGAGGGTTGCATACTGGATAAATGTGCATTTGAATGTATGAACAACAAAGATTTACTACCGTTGTTGGTCAACTCGGATGGTTGGCCTTCAGATGGCCAGAAGGGAGTTTGGGGCACCTACGACAACTGCACTCCGGCGGAGCAACTCCTTACTATAGACAGTGTTAAGCGCGCGCTTAAAACAAAGTTCGAAGCCTCTATGGACGATGATTTATGCATCACGGATGGCACAAACGATGGATTGGATTACATCCCGATTTGCCTCCTGTGCCCCCTGACTCGAACTCGTATCGAACTCCCGGTTCGATCAATTCGATGTGAGCATTTACAGTGTTTTGATTTCACTGCTTATTTGACAATCAATCGTCGGCGTCCGCGATGGACATGCCCCATATGCAGCGTGCCCTCTCCGTTCCGTGATCTCCGGCTGGACGAGCTATCTGCTGCCATTCTGGCAGACCCAATTACTGAAGGGGCCACGTTTGTCCACGTCGATCCAAGTGGTCAGTGGCGTCTTGCACCTGAGGAAGGTGTCGATAACCACAGTGCAACATCTCATGCGCCCGCGGTTGCTAACGCCATATCGCATGATTCAGTAAACGGTCCCGCCCTGCTCTCCCCGCCACGTTTAGTGGCAGTCGCTCGATCATCCAACAACTCACCGAATCGGTCCCCATCGCATATGGTCAACGGAGATGCTGAGGAAACTCCCAATCCACCCAGTCTTGTTTCACCTGTGAAGTCGGCTCCAGTGGAAAATATACCGCCAGCAGTACCCAGTATAGACCATCAAGCTGATGTTGAGATTATTGTTTTGAGCGATGATGATGATGATGATGGTGTCGACACAAGTGGTGGTCAATCGAATGAACCAAGTGGTACCGCTGCGGTTCGAGAGACTAATGGAAAATCTGATGCACCTCAGAAAGAGAGCTCTGTCGGCCCGTCACAGAATACGCGAGCCGTGTCAGAAATAAATCAGTGGCGAAATCCAGATCAACCAGCTAG
>STRG.71432.1
CATCGAACTTAGGAAAAGTAGGCGCTTCACGTCTTCGTGGTTGGGGTCCAGAAGATCCTTCTACCAGTTGGCTGGAAACACTGAAGGATATGGCAGCGAACTGTGAACAACGGTGATCGTGTTGTCACTTTCTGTGGAATCAAAAAGATTGATCAATGTCCGTTTGTACAGACAAACTGTATTCTGTTTGTTGGCTGTAAGGGCGTTGTTATTTTTTCCCTCCCGTGTAGGTCCTTTCCCTGTCCATCTTGTATAATCATACTTTCTAATTCAACGTGCAACATAGTGAGAACAGCAGTGATCAGTGGGGCCTGCTTTACTGTTCGACGCTGTACAATCTTGATGGTGAATGTGATTTGCGCCTCAGCTCCGCTGTCATCGACGCAAACCGCAAACGCTGTTAGCCGTTCAACGTTTGTCTGATCAAGAAGTTCGCACCGTTTGTGAATACAATTTTGCACATGAGCTGTACGATGATGATGCTCCCGTTGGCAATGCTCGCAACATCTTGCGATTGATTAGAGGCACCGGTCCACGAAAACCCGGTGTAAGTGAGCTAATCAAGGAATCCAACGGCTTAATGATTCATTCCCTGGGACGTCAACTGGATTGTCAGGCGAATACTTCAGTTGGCCCAATTTAACGATGGACCTTCCAAATATATCTGCCAGAGAAACGATGCAGGGGGATATCGCTGCTCCATCACGAATAGAGTTATGTGGGAAATAGGTTACTTGGAAAGACACAGAGCCGCTGTTTAGGATTTTCCTTAGTTAAGTCGGGACCTGCTCCCTTATAAGGTCTATAACCCCTGGTTCTCGGTTCGTGACGCGTTAGCGAATATACTCGGCAGCGCGGTAAAGAGCAGAACTCAAAACGCTGGAGCGGGACAACGTGTATATTGGAGGAGCGCAACGGCGTGCAGACGATGTACACAGGCGGAGCAAGTGGTGCTAACAGATTCGGTACTTGTTTAAATAAACAAATTTGTTAGTCTTTGTAATCGTGTGTTGTATCGGTTGCGCTACAGGGGCTCCCCCTAGAAGGCCGACACAATTGGGCTTCGGCCCTTTGATGGGTACGTCGGCTTCGGTAGCGAGACATTTTCCATGCCTCCCGCCGCGATCGAACACAACAACGAAGCTACCACAAGCCGTTCTCCATAGCTCCCACTGGTCGCTGTGCATCGATTGCAAAATTGCGTCCTCCTCAACACTCCATCCGGACGGGGTAGATCCTGCTTGTGACTTGACAGTGGTGATTGTGTTGTAGGGTTTGTCTTTGTCGGCATATCCGAAAGTTCCGTTTGCTTGTGGTTGTTATTGCCTTCGTAAACGAGCCAGCGTCCGGCGTCAAATTAGTCCATTCGCGATCCAATGAGCGTTGTGTTGGAGCCATGCGAGATCCTGGAATTCCGTAGGGTTCTGTCCGACGGGACGAGCTAGAAGGCAAGAAACAAGTAAGCTGCGCCTCAGGCGCGGACGGATATTCGACTGAGGGGGACATACCGGCGCAATACAGGCTGCCGCTACCCTTGTCGTGATAGCCACGTGGTCGTGCGTTCATGCATAATAAGGCTATGTACAAGTTGAATATGAAGATTAAACTCAAATATATACAACCGGTACATATTCAGAAAACCTCGTTGACTGCCGCAGCTCGCGGCCGCGTCGATTTCTCCTGTTGACGAGTGTAGCTGTGTCTTCCTTGGAGTTTGGTGTTGCAACAGGTAATGGGGAGTCGTTAGTGGGAGTAACAGGGGCCGACTCAGGACGACTAACCGAAGGTTGTAAGCAGGTGGGTGCACTGAGCGGGTTGTTCGGGGTGGGTTCTACCTCGATGAAGGCTGGTTTGAGGCGGTCCATGCTGATGGTCTCTTTCCTGCCTTCGACGTCTACCACGTATTTCTTTTCCTTTTGCGGGACGACGCGGAACGGGCCAGAGTAAGCCGCCTGCAGTGGTGATCGCATTGCATCCACTCGAATAAATACATGGCTGGCGGTCGCTAGAGTGGCAGGTATGTAGGTGCTGAGAGTTTCTTCGTGTGGCGGGGTGGGCTTTATCACCCGAATTTGATGTGACAACCGTTTTGCGTAATCCCCGTAATTGGAACTCACAGGTGGTATTAAAGAAACCAAATCACCTGGAAGTCGTGTGCAACCGTGAACCAGTTCAGCCGCCGTAACACCCATATCAGCTTCAACGGTGTTACGCAGTCCTACGAGAACGATCGGTAAAACTTCACTCCATAAAGGGTTATTGGGAGCACGAAGAGTAGCTTTCAGCTGGCGATAGAAGCGCTCCACCATGCCATTAGCCTGAGGATAATAGGCCGTCGTCTTGTTGTGTCTGCAACCGAATGCGTTCAGTGGCTCGTGGGAGGCACCGTCAAAATGAGAACCGCGGTCAGTGGTCACGATAGAAGAGTAACCGAACTGGCTTACCCAACCAGTTAGAAACGCTTTTGCAGCTTCCTCTGAAGTGGGACGGGGAATAGGTAACGCCTGTGGCCAGCGAGTGAAACGATCTACGCAAGTGAGGATGTAGACGCAGCCGTTGGATGGTGAAAGGGGCCCCACGAGATCCACATGCACATGGCGAAAGCTTGCGTCCGGCTCACAGAATGTGCCTAACGTAGATTTAGTGTGACGATGTATTTTAAGGCGTTGGCATTCTTCAAACCGCGTGTTGCTTCATGCATAAACCTGTGAAAGGTTTGTGCTGCATTGTTGAGCCCAAAAGGCATGCGCAAAAACTCGAATAGTCCGGATGAAGTTGTGACAGCGATTTTAGGGATGTCAGCATCAGCTACCAGGATTTGGTGGCAAGCTCTAACGAGGTTGATTCGACTGAAAACAGAACAACCAGATAAGAAAGAAGTGAGATCTTGAATATGTGGAATGGGGTACCTGTCTGGGACAGTAGCTTGGTTGAGGGCCCTATAGTCGCCGCAGGGGCGCCAGTCGCCATTAGGTTTTAGGAACCATGTGGAGGGGGAGGCCCAAGGGCCAATAGACGGGCGTATTATGCCTGATTCTAGTATGTGTTCGAACTGTGCATGTGCTACGCGGAGCATGTCTAGTGCCAAGCGACGTTGTCGGTTAAATGCTGAGGGTCCCTTAGTGACAATATAGTGGGTGACGTCGGTGGTCACTGCGGGAAGAGGTCCAGATTGGCTTAGCATTGCCGGGTAAGCTGAAAGGAGGTCTGCGTAGGGGTGTACGGCCTGGGGTTCGATTTTTAGGGGTGTGATGTGATTCACGGAGGAACACGAACCGGTAACGGAAAGAGAAGTCTGTCAGGCCAACGACTCCGGCATCGTGCATCGACCAGGGGGTCGAAATGGTCAAGGAAATCGATACCTAGTTTGGGATAGGGGGCGTCTGCTTCTACAAACACCCAGCGGGAGATGCGACGTAGGCCTAAGTTGAGCGTGAATGACTTACGGCCACAGGTAGCAATGGAAGTTCCGTTGGCAGCACGGAGCTGTTGGATTGATGGAATCGTTGCATCACCTGCTTCCTTTGGAATGACACTAACTGTTGCATCGTTGTCAATCAGGAAATGTTATTAGGAACGAAATTTCGAACATGCGACAGACGACTGCTATTATGGCTGTCGACCGCGTTGGTCGTCGGAACGCGTCGGGATATTAGTTTTCGTTTGGCACCTGGGAAGGTGCAACCCGCTTCGCAGCGCCGGGCCTTCTCCCCAAACCGTTTGTGATGTCGACAGTACGTTGATCGAGATGGGCTAACGGAGTGGTCAGGGGAAGGGCTTCTGAGAAGTTCACATCAGTCACAGTTGTGAGGAGATATATGATGTCTACGGTGAGAACAACTAGGATTGGAAAAACGTCTGAAAGCCCGCTCGAAAGTAGCTACCAGAGTGTCCTCGGAGTGTAATTCTACGGTGGGAGCGGCGGTCTGGGGGCTGCTCGAGTTTGTTACGGCAGTAATTTGTGGATGGTACCGTTCCATAATACTGTCCGCTAGTTTTGTCGCTTCTGTGAGACTGAGATGGCTAGAAACCTCGAGTAGTGCTTGGATGTTAGGTGGTAGTCGCTGTACCCACAACTCTTTGAGGACGTTTTCCTCTAAAAGTTGCCCCGCCAGCTGCTGCATTTCTCTCAGTAATGCAGAGGGCCGCTTACTACCTGACTCTCCCCTGGACCAGCCGTTTCAGTCTGGACGATTCTGACGGCAAAAGACGAGATCACCGCGTCTTTCACGGCTGTGTAAGAACTGTTATTGAATATTACATCGCGTATCTGAGTAGCAACGTCACGGGGAAGGCGACCGATAGTCAACAAATAACGGGTTCGCTCGCTTGTAATTCTATGTGATTCAAACTTTGCCTCTAACATATGAAGCCAGGGTTGAGGGTCATCAATAAAAAAGTCATGGACGGCTAGGTAGACTGTCAAAACGAACGGTTCTGGATCAGGCTTGCGGTCGTTGCTAGCCATAATTCCAGTGGTGTATCAAATGTAAAACAACATATAAAGATGAATTCAGCAACCGTGAAACACTTCTAATATCGATAAAAGGAAAATATAAGAGGAGTATGGTAGCAGAGATCGAGATTTACCGTTTATATGTCGGAAGAAGTACATGTGTAAACGAATAAATGTGATTGAAAGACTTGTGAGTGTCCTTGGTGGAATGAATTTGTTGTTCGGGCTCACCAGTTTAGGATTCTCCTAAGTTTAGTCAAGACCTGCTCCCGTATAGGGTCTATAGCCCCTGGTTCTCGGTTCGTGACACGTTAGCGAATATACTGGGCAGCGCGCAAAAGAGCGGAACTCAAAATGCTGGAGCGGGACAACGTGTATATTGGAGGAGCGCAACGGCGTGCAGACGATGTACACAGGCGGAGCAAGTGGTGCTAACAGATTCGGTACTTGTTTAAATAAACAAATTTGTTAGTTTTTGTAATCGTGTGTTGTATCGGTAGCACTGCAGCTGGACCGGATGGGTTGTCTCCATCTTTCTTCGAAGATGGAGGCGATTCTTTGGTTTCGGAGTTCACAAAACTCCGGATCATTTGGGATCGCCAGGAGATTGCCAGATGATGTAAATCCGTGATTGTGTCGATTTACGAGGAAGGTGATAGATCCTCTTGTGTAAAACACAGTGACATTACCTTGGTAAATATCGCGTCCCAACTGCTCTACGGTCCTATTCTCCATCTATCATCCAGTGCCCGCAAAATGTGTACGCGTGGAAATCAAGCCGGTTTCAGACGTGGTCGGGGTTGTTACGACATCTTTACTCTTCGGCACCCTGGAGAACGGACACATCCTCCGTAGGCCCACGATCTGTTTCTTTATTGATCTGATTGCGGCGTTCGACTCAGTCGACCGCACACTTCTCTAGCGCTGACTCATTGAAGTGTGTGCGAGACAGATTTATTTTTCTCTTTTCCAACGCTTGTATGCGACCAGCCGGGGCCGAGTTCGTGCGATCTTTCACCCAAGTTCACCACGGAAAGTGGTGTTCGTCATGGTTGCCCCTTTTCAACCTTCCTCTTCAATCTATTCTTGAGATAGCCCTGTTCTCGTGTGAGAATAATGGCATCGATCTTAGCTCGGGAAATAAACTAGTCGACTTCGAATACGCGGACGATATTGTTCTCCTGAGTGAAGATCTAGGTAAGTTGCAAGCTCTCTTACATAGCCTTAAAAAAGCGTATGAATGTTTGGAACTCGTTTTGCACCTTCAAAGTGTAAAACGTTGTTGCAGGACTGGGTTGGCTCAACAACAAACCTGGTTGAAGTGGATAAGCTTACCTAGGCAGTTACGTCTCACCAGGTAGACAGACATCGGTTGAAGTGTCATCGCGTATGCAGAGGGCGCCTTTGGCTTTTGCCAAACTCCGTCATCTGTAGCGTCGGCGTGACATCCGATTGTCTGTTATTGGTGGAGTGTACAATGCGTCGGTTAGGGCCGTTCTTTTATACATTTAAGAAACATGGCCGTTGAGGGTAGAAGATAGGCGAAGACTGTCGGTGTTCAAGCATCGGTGTCTCCGGAGCATTGCCCGAGTTTTGCGAGAACACCGTGTCAGTAATGCTGAGGTTAGGCGTAAGGTGCTGGGGAGCAGCGGTCAGTCTAGATGAAGTACAGTATCTAAACAGGTTAAGGTGGTTAGGACAAAACATGCGCGACGCATCAAAGGCGGTGTAGAGCGATTACTTCAATCAGAGGGTGACTATCAGCGCCGAACACACCATCATTGCCTACCCGATGTTCCCATCAGACAAGAGCTATGCTTCGGAGACATCGGTGGTTGAATATATGGAGCCGCCGAGCATTCGCAACGCAGACGGGCTAGATCTCGCATCCGTGAACAACACTGCTAGCTGTGGCGTTGTAACTCTTCCATTGAGGGGAAGCCGGATGTCATGACGGCACCGCAAGTGGCGCAGGTTCTTTGCTCTGGCTCGCACCAGCCGTAGTCAAGCCCCTTAGGTATTTGAAGCTGTTGACTACCTCTAACTGATCACCACAAAAAGTAAATACAGACACAGGCTCTTGCTAGTGCGCTGTATTTCAAAGGTGCAAACCGCACCTTGCCTTTATATCAATCGCTGAGCGATCCAGTGGGTGTTGAGTTGTGTGTGCACTGTCGCTCAGCAAGGCACAGACACGCTAGAAGCTTGAACGGTATCGGGAATAAGCTTATACCCCCGTGGTTTGTGGAGTCACTGTGCTAGCCCTTCTTGAGGATTGGGGGAAAATCAGGTCCCTCATGGGAAAGAAGCTTTTCCAGAAAGCCTCAGATCGTCGAAAACAAACCTTGAAGTTCTTCAACAGGCTTCATTTTACTATCCTGAAATAAGGCTAGCTAAGGGCCATCGGAGCCCGGTTTGACGTCTGAGGGCTTAAATTTCCTGGCGGATCTCCGCTTCGGAAGGCGGACTTGTCAAAAAAGCACGACACACGCCCGAACAGCTGCGGACAGGGCTGGTAATGGAGGCCAGCTAAGCCACTTTAAAGTGCTCCGCCCAGCGTACTGCACGCATAGGGAGAATTACACACTCCATCTGTCGTCGCGCAGGATGATGAGGACCGCGCTGCCGCTTGCATCGAACGGCGTGCGTAGGGATAAATCGACTACTGCTCGGAGTTCCCTCTTTTATTTAACCTTTGTCTTATGTTCCGAACCATCTTTCTTTGCCCATTCTGTCCACCTCTAATGCTTGTGACGAAGGATGACAAACAAACATGCACAGGCGAGACGAACGAAGGAGTCGGAATGGCCGTTTATAGGCTTTAATCAGTTTGGAATCGGATCATACAGCTGAAATGGAATCAGAGAACTGTCAGCAAAAATGTGAACAAAACATGGTATGAGATGGAAGTATTTAGTTAACCACATTCACTCCTGCCGGGAATGTTTCGGGGAGTAACATACCAGCGAAATACAAGAGGATGCTTTATATCTGACGAACATAGTTTAATGACAGCAAAAAGGGTTGATGAGTTCATGTTTCCCCGTTTCCTAAGTGGTAAGGGCGCAGGAGCTGTTGAAGTCTGCTAATTTCTTTTCACTGAGTCGAACTTCGCAGGATGTTCTTTGGAAGGGTTAGGCGAATTATGGTCTGTGGGTTCATTGGCGGTCGTCGGATCTGTTGTGTCTAAATGTTCCGTCGCATCAGGGGTAGGCATATGTTCCACTACTGATTCCGGGTTGTGTGCAGATGGTGCAAGGTATTTAAGAGATAGAATCTTCCCAGCCATCATCGTAGCGTACGTGTGTCTAGTTGGAATGCACTGCGCGAGTTCTACTTCTACGAGAGGATCGAATTTAGATGCACGAATAACTTTACGGATAAGCATACGATCAGAGGTCAGTAGCCAACTGGGGAGTGACGTACCCGTTGTAGCTTTCCGGTTGTACTAGAAGAGACGTTCGTGAGGCGTAGTATTGGTGGCCGTACACAGAAGGGAACGGATAGAATGAAGTGCGTCTGCAAGTACAGCTTCCCATCGTGAAATGTGCATTTGGCGGGACCTAAGCGCGAGTGTGATCGATTTCCAGAGGGTACCATTGAGGCGTTCTGCATGGCCGTTAAACTTCAGATTATAGGCCGTTGTGTGGCTGGTTGCGATACCTCGGCTGTTGAGGGATGTTTGAGGTTCCTTGGACATAAACAAAGATCCACGGTCGAAGTGTATGAAACCGGGCATTCCGAAAATAGAGAACAAGTTAGTTAAGCGTCTAATGACCATCGAAGTAGACATGTCAGAACAAGAATATGCGAATAGGAATCGTGAAAATCCATCAGTAAAAGTGAACAGAAAGCGATTTCTAGTGATGCTAGGCAGGGGTCCTTTAAAGTCGATGCTGAGACGCTCGAATGGTTGCATTGCCTTGGTTAGGTACACTTTTGGTGGTCTGTAAAATATAGACCTGATTTCCGCACGCGTTTGACAGTGAGAGATGACAGACTTCACATCATCAACCGTGAAGGGTAGGTTTCGTGATCGTATAAAGTGGTACATACGCTTTACTCCAGGAAGGCACAAAAAGCTATGCAGGGCACTCAAGTCATAATTTGTCAAGGTTCTAACGAATCCTCGAGATGTATCGGCCACCTGATTATTCGAGCCGGGACGATAACTTATGTTTAATCGTAGGTCTGACCGCCCAAACGCTGACGCTGTATTTTTTCATGCATTATTTTTCCTGTAGGTGACTGACCATAAATAGAAGCAGTAGGTCGTTGGTCAGTTATCAACTTGAAATGGCACCCAGCCAGAAAATGACGCCATTTCGCAAAACCTCTACAATGGCATATGCTTCTTTCTCCACTGCCGAATGCTGACGTTCTAACGGTGATTGGGTCCGCGAAACGAAAGACACTGGACAGCCATTTTGATTGAGAGACGCGATGATCGCGATGTCTGAAGCATCTGTTTCTACAACCAGAGCAACACCCGGCTCGGTGGCGACACAGACAGCATTTTCGAGCTGCTCTTTCAATTGCTCATGAATCTCCATGACATTCCCTGGAAGAAAAAAGATTCGATTTCGAACAAGTAGACTAATTTTATCGGGGAAGCGAGGTTTCCACTGGGGATAGTAGGCAAAAATGACGACTGCACGCTGTTGTGATTTGGTGTTAGTAAGCTGTGGAGGTTGTTGCAGCGGTTGTAGTCGTTCTGGATCCGGTTTGACTGTTCCTCTGGAAACTCCTAAACCGAGTAGAGTGAGATGCCGAGTACGAATGATACTCTTCTCGTCACTGAGTGTGATACCATATCTTCGGGCAACTTCGCGGAACTTGGACTACTTCAGATCGTGGTCTTAATCGGTTGTGCCACAAATCACTAGATTATCCACGTAGGCGAATGTACCAGACAGCTTCTCGCCTTCACTGATGCTATCGATAGTGTGTTGGAAGCAAACCACTCCGTTTGTAACACCGAAAGGAACACGACGGAACTGCTAGAGCTTATCACAAGCCGCAAATGCTATATACATTTTTTCGTCTACACGGATAGGGATCTGATGATAAACAATTGTTAGATCAAGCGTGCTGTGGACTTCGTATCTACAGATTTTCGAGATCAAGTTGTCAATTCGTGAGAATGGATATGCGTCGAGGTTGGCTCTAATCGATTACGATACGACGTTTGTGGCAATCATTGGAGGTTATAATAACCTGTGCTGTCTACGTGGAATTAGACGGCTCGATGATTCCAAATTGCTTCAACCTTTCGACTTCAGATTTGATAAAAGCTATGTCTTGCACTGCGCGATATCTTGGCTTTATGGCGATTGGTTTGAAGTTCGGTGCTAAGTGCCCAAGGAGAGGTTGGATCTTAGCGTGGGTAACAAGATCACAGAGAGTAAAAGGATGCTTACTCTGAAAAAAGGAATCTCGGCAGTTTTGTGTGAGAAAACGACGACCAAAGAGTATGTCCGTACACAGGTCGAGGACAGAGAGCTTAATGTGATCGTGACGATGATTTTTACACTGGATAGAAGACTAAAGACAACCACAGAAAGGACTAGGAAACGTGTGAAAGCCACTGTGACTCGTTGCTTTGAGGGAGTGATTGGCCAAAAGTGTTTATCAACAACAGATTTGGAGATATAATTCAGTGAGCTGCTTGTGTCAACAAGAGCATGTACGGGGATGTTATTGACTTCTATGTTAATTACAGCACTAGAGAGACAGGTTGGAACAATAGCGATGGTGACAACAGATAAGAGCGAATCGGTAGTCGAGGGAACATGTCGCCGGCATACTGTTATTTCTTGACACGAAGATCGACATACCCGCTGAAAGTGTCCCTTTTTGCGATCAGATTTACACAGCGATTCTCGTGCTGGACAATTTTTTCTAGGGCGTCTAGCGAGTCCACAAAAATAACGGGAAGTTGCTATTGTGAGAACAGGATTCTCCGCTGTAACATAGGTAACGTGCAGGTCAGAAGACGTGTTTTTGTGAGGTAGAGAATATGAAGATGAGCGGTGGACAGCATAGACCATGGATTGCTTTTGAGCTAATTGTGATTGTCTTGCTATATCATAAGTAGTTTTGAGGTCTGAATTCTTCTCTTCCAGCAGTCTCTGACGGACGTGATTTGACGGCAGTCCACGAATAAATGCATCGCGAAAGAACTCCTCAAGATACTGCTCAGCACTGAGAGATTTGAAAATCACAGCCGGCAGAAAGAGTTCTCGGCTTCTGCAGAGATTGATCAAGAGACTGACCATGTTCTTGTCTTGTAGATGACAGTACTTGTCGAGCGAAGATAGCATTTTATGCTTGAACGTACAAACCTCCCAGAGTATTTATAGCCTTGTCTTAGGCTTGACAATCCGCAATGTGTCTGTAGATAGATGGAGTGATGGAGTCCGTCAGGGTGGCGAGTTTGTCAATGTGAAGTGAATCAACGGCAGTGAGGAAGCTATCAAAGGGTTTTTTCCAATGAATCCAATTGTCCGAAGCGTTTGGCGATTGAAGATCAACGTCGGAACGACGAGGTCGGAGTATACGTTCTATATCCAAAGTGACTAAATAGTGACGAACGATTACAAACAAATGGGCGAAACGTTTGAAGAAGTCGAGATCGCCGTTTATGGACTTTGGTCAGTTTGAAATCGGATCATACAGCTGGAATGGAATCGGAGTACTGGTAGCAAAAGGCCCGGAACACCATGTTGAACAGATTGAAAGATCCATCCCAGGTGATCTAATTCTGCTTTGGACTATGCAGTTAGTAGATATCCCTTTGCGCACCGTCCCCAAAATAATTCTGCAAGGTAAGTGGCTTGTTCTCAACCGTGAACGTGTGCGTCCCAGTGCCATTCGCAGTTGGCCGCTTCCGTTGGGTCTTTGCATTATCAGTAAGTCGCTTGGAGGTAGAGCAATCTCATCTGCGTCGTTCGAAGTATTGGGTATTAATATTGGATGTTTAAATACACTTTCGATTTATCAACCAATGCATTCAGTGTCTCTTCGTCCTAAGTCTGTTTCTTATCAATGCCTATTGTAACACCTCTCTGGAAAGTACATGCTAATCCTATAAACCCCTAAATTGAGTAGAATGCGGATGGGTGAAAAGATGCTATACTACTTCAATGTTGGTTTTATTCTGAATCAGAATTCTGTCCAGGAGTCACAACCAGTTCTCGATTCCCTTCCGGATTCCGACAAAATTCGATCCACTGTGCAGCTGAATTTTGGCTTACACACCACTAACACTGAAAAATGTTGTAAAGCCATCAAAAATAATCCAGTTTTCATCGTGTGAGCCTTCTCTAGATGAATTTCCTCGTCTGCAAGCAGTTAAATAGACAGCCGTATCTCTTCCCGGTAGTCCAGTACCTCACTACTTTAGGAGCGGTATAATAGCTAATACCCGTACTTGAGACCAACCACCATTCTTCTCTTATTCTGGCCGCTGGAAGCGGTGACAATAGCTACTTTCTTACCTCGGTCATTTGCCGGCGGCACCATATGCAGCTAACAATGACACTTCTTATTGCAGCCGTTCCGCTCGTTATCCAAAACCTCCGGTGGATAATGTTCACCAAGTGAGCTGCCCCTGTGTGCCTTTCTATAGCATTTTAGTGCCGAATTAGCAGTATCAAGTTGATCAAAAATCCGTCCGAAAATATACAAATACACTTATTTCCAGTGACACCATTTAAAGCTTGACATCGTTTAACATACGCCACAGGTTGAAGTGTGTATTTGGCCGTTCTGGTTTGAAGCCGTTAGCTTGACTGCCGATATGCATGACCTGACCACAGTTTCATTGTAACGCGTGTTTGGACTCGTTCTTTGTAAGACACGGTTCTTGTTTGGCTGCACAATGGGAGTTCGTACACATATAAACTCTTTTTAAGTATTGATCTAGTACCGCGGAATTATTGGATCGATCATTTTATGAGTTGGGATCCGCTTGTTTGGCTTTTCCTTACTCTTATGAATGACGAGCTGCATTACCAAGATGATTACATGGTGCCTGCCAAGTAGTAGTACTGGGTGTTTGGCATCGAAGCTCAAGCGGAAGTTGTTCGGACTGCCATCTATTTCTGTCAATTCATCGACGAAAAAGGGGTTAATTTTTTCAGCGGACACTGAACAAGTAAGGTTTTTCTTTCCTCTGAGTAATTCACAGTTAATGTTGCACATTCCGATGGGAATTTTTGTTTCTGTGTTAGGTGTATTAACACGGTATTCACTTGTATGAGTTTTATGAAGACTGTCGAGTCGATTTTGAGATAAATTTCCAATCTGAGGTCTGTCAACGTCATCATCTGTTGCTTGTATCTTTTCCGTCAAACCAAGATCCTGAGAACCTTGGTTCAAGCGGAGAAGTAGGACAGTTCAGTTAGAAAAACATTGCTGCTGATGCTATTGATTGTCAGTACCGTTTGTTTCGCCCTGAAGCCTGTACTGCATATTTCAGATAGCAGGAATGAAGGTCACTTCTTTTTCGGGAATGCTCGGGGCCTACAGTTCATTCAACCGAGTGAGCAACTAGTCTAAACTCTCAAGGCCTCGTACGAAGAAACCGGTCGGGTTGCTTAACGACTGCACAAGATGCTACTGATATGTCCTAGCCGGATCGTGAATAACTGCCACAAAACTTTTGGAACGGATGTTGGCATTGCGGGTGTGATGGAGTCAGAAACGTACCGTCCCAGAATAATTCCACAAAGCATTTTCCAACATGATAGCCATAGAGACCATGCCACTCCCGTGGACACAAAATTTACTAAGCCACGCTACTCCGTAAGTTCGTACAGTATCCAACTTCGTGTTGTACGGACTGTACAGGGCGCTTGGCGACTTGTTATTTTCTAGTCCAGCACCCAATATGCTTGTGACACGCCACAACCGAGACGAAGATCCACTTTATCATCCTAAAGTTTATGATCGTTGTATCACGAAAATGAGTCCACCCGGGTAAAATTAAATCTACTAACTTCGGCGCTTGCACCGGCAGATCATTCAGTGTGAAAGTCTCCGTGGACTCTATACATTATTTTTGGCGGGCGAGACGAGCTGTAGTGGTATGCGGCCCGCATCTATTACCTGATATCCGCCCACCTTGTCTACTCTACTGAAGAGGGACTTCTCTCAAGTTGATGTTTCCTCGCAAGACGGTCCTTCACCAATGTCGCATTGGATCCACTGTCCACAAACGCCAAGGCTCTAGTCACCCTACTAGAGGCCACCACTTCTACACCGACCTCGCCCAGATAAACTGGTTTGTGAGCAGACTGTGATAGTGAGCAGATTAAGTTCGGCTTTGGGTTTGTTTCTGATTACGGTGTCTTCACCAGGTTTAGTAATCAATGATGCCTACTTGGGCAACCTTTTTGGTTGCATCAGTCTTTCATTCGGCAAGCCGCTACTCGTTGGGAGCTAATAGAAAATATAAAACACACCCCTGCCGCCTCAGCCACTTCCCAACGTTCATTTGTTAAGGCCTTAAGGAACCGTGGGCAATCCGTCATTCTGCGGTTTTTATCACGCCTTGTAGTTTAGCGGAGTAAAACTCTCACGTGAAACGGTGTGCGTGCTTGTCCAAAACTGATGTTCGAGATGATACCTTTCACTTTTGTGTTTGATTGGCGCTTGGTGTGGTCATTCTATTGTTACCGCCTGCGAGTAGACCAAATCTGCCGTCGGCTGTTCTTGCCTGTTTGTTCGGGTAATTGGGTGACAAGAAGGCAAATAAAGTATGACGGAATAGCTTCACAAATCCAAGGCGGTATGAAGTTGCAACTAGCTGCTACCAGTTCATGTGCGTAGTTGCACGTTCACAAGGTGACTGAATTAAATTGAGGTTCAGATGCGCTTGTTTTCAGAAATTTGAAATCGGATTTGGGGAAGCAGCATATTTATCCAACGATTTTCAATTATTCTGTGCTTCAGATGGCTAGACCTTGAGTTGCTCTTCTGAAATTCGTCACTTTTCCCCGTTTAGAGTTAAATATATCAGCCAAGGCTGCTGAAATAATGGGGGAAACAAGGCGTTTGTGCGGGACTAAGGTGAAACAAACTGTTTTGTGGACTGATTTTTCGGTTATTCTTCGTAACGTTCCTAATGATTGTAGTTGATTCTCAAATTTCATTTTGACTAAGGTACCAAAAGTTGGAGGATACTACAGCAGACCACTGGAAATGTCAATGGTTCGGGGGACTTGAAGTCCTAAGGGTACCGGCGGACGTAGCGGGAAAATAAAACAGAGGTGCTTGTCCCCTTTAGGCATACGCTTGCTTTGTAGACGTGAATTGGCGTTTTTTGCTACCAACTAATGGATTGTTTACTTGGACGGCATACATGCCCTAAAGGCATCTCAATGGTTATGCAATTGTTTACGCCGGCATACACATCCTTGTGCACCTTTCGCTGAAACATGAGGAGGGGGGAGGGCGGAAGGCTTCATGAACGCATATTCACGTATATAAGAGTGGTGCATACGAAAGTGACACCTCCCCACAACCGGTCTCAATGCAGGCCTTGGAGAACTTAGATATCAACTTCAACGAGAGGTATACGGGGTTGAGACCAGAAATCGGTAGATATTATAACAGCGAATAAACGATTTCGATGAGTAAAGGAATAAAACACCCACCGGGATTCTATTTTTGAGAAAAGTAAATGGATGGTCAGACAACTAGGAACCTGTCGCAATTTCGTGACTATTAGAACGAATGCTGTTTTTGTTTTTCAGTTGCAGCACATGAGGATCTCTGGAGCCTCGGGTGCAAGAAACTGGATGCAAATCTAGCTCAAGCCTCCATATGCTGTGGTCTGGTCTGAACGAGCCGTCGGGGTGGCACATAATAATATGATTAACGTGGAAGGATCACGCCAATACATGGATTACGTATGCACAACGAAACAACTGTTCCGCAGAAAGCACTTTCGTCAAAGAGCGCCGGCAATCCAAAGACACTAGTGCCTTTTTATACAATAAATCTCCTTTTTCTTCTACAATTGGCAGTTTTACTTGTTTATATATATATATATGGGCAACTTAGTGGTTGAACTAAAAACGTGGGGGAATATTGTAATAGCCGATTCCGCAGTGAAACGAAATTTTAGGTGATTTTTGGAAAGGAATGAACTATTTTCCGCGATTTTCTCAGAACGTTGGGCATGCCCAACCCTAGCCCAATTGGGCGCTGGTGGCGCTGCCCAACGCATTTCAATAGAGTTGCCCAACGTTGTGATGGGCAAGCCCAACGTTTGCCCAACCCTAGCCCAATTGGGCAGACGTTGGGCAGTGCTGCTTGGGCTGACATCAAGTCAACTGTTTTAAATTAGCAACAGAGAAACCGTAATGTAACGGACGGAAGTTATGCTTTCCTGCGTAAAACTCTGCTGGCGAGTTCAAAACCTAGCAGGGACCCTTTTGGAATGAAGCATGAAATATGTCACATCGTTGCAACATAGAAGTGGCTATCGTGAAACGCAAATTGAAGTCGGCTGACCTCGTTGTGTTAACTGCGGAAGCCTTTTAGAATGAGACTGCTTTTTGTTGATACGTTGTGTAAAGTGCAGTCAGTGGAAAGATCAAGTGACAAGTAGCGACCGATTTCGACACAATTCAAAACAAAGCCGATTCCAAATAGCTAAGGTGCTATATACAAATTAGGCAGTGTTACAACAACCAAGCCTCAACAGTGTTCCTTCTGGGATCTTATTCCCCTTATTGAACGACAAACCAACAACAACACCGACTACATCCCCAGCGACCCAACGGTGAGAGTCCCATTTGTGACAA
>STRG.24984.1
TTCTTTTCATTATAACACAGTGATCCAAGTACAAATGCATCATTCTTAAGGGAGGCCGATTACTCATGGTCCTTTCAGATCTGAATGAAAACACATGAGAACTTGGTTTCATTTGTCGCCACTGTGACTTTCGCGGGCAGTGAATCGTTGAGGCTGGTGACCTCAAAAACAGTGCCTGATGGTCAAATGACCGATCGTATTTTGCGATAAAGCGGGTGACATAACATACGATTGTTGATGGGAGGACATTAACACCACGGATATTTTCATCACAACTTCCTAATCAGAACCTTTCGGAGACCAGGAGGACCGATCACCTTGTAAGTCGGTACGATCACCGATTCACACAAACTCTTTGGAACTTGTTTCCTATCCCATATCAAACCGAGGAGTTTTACCACCTTCGGTGACAATACTGAGCCACCGTGCTTGAAATTAAATGGAGGCAACCCATCCAGTCCAGCAGACTTGTGTCTTTTAAGGTAGCCTATATCACCGAGAACCTCCCTTTTTGGCAGAGGACCGGTACCTACAGTCAGAGCTGGAACTATGGTGATACTTAGCAAGCCTGTCGTGGATAAAGGCCAACTAAACTGCTTCTCGAAATGCTCCGCCCAACGAACCAGACGGCGCTCTTGATTCCGAATCAGCGAGGCGTTTGCCTCTTAGATCAGTTCACTAACGCCTGACTTGCGTAGGCCGGCATTTCTAATTAGAAGGAAAAGGTTGAGGTTGATGCCAATTGCCGCAGCTTTTTCCATACTTTCGTTTCGTCTGTGCGTGTTTGTTTGTGATCTTTCGTTACAGTCGTTTATTCAATAACTTGATGTAAGTAAGCCCACAATTCCGGTCTAATCAGTCCTGGATCGGACTTGCTTCGGACTCGATATACTAGAGGACGTGCTTTGAGTTAAGCGCTATCGAGCTTTTTTTATGGGTCTAAGGAGCTTTGTAAAAAAGCCACACAGCAGTCACGCATTCGATTTCCATTCAGCCCACCATCTCTCAATGTCTCTAACCGATGAAAATGTTCATTTTTTTAACCATATCGAACGGGGTTTAAATCATAACCTGACGGCACAGTCATTTCTTCTGGACGTGTGCACGAAGCGTACAGTACGCGGTAAAGCAGACGACAGTCCGGTATACGTATAACACGCCCGGGAGACCGCGGGTGGTGCAGAGTAATGACTTCCGTCAGGGGACGATCATCCACACTCAACACAGGATGACGGAAATGATCTTTGGTCGCTCAACGTTCCCATCAACAGTGATCTATTTGTTGGAGACATCGACAAACGAAATTTTATTCCAGATTCAACAAAAGAGGAGTAAAAATTGTTGGTGTGAACAAAAGATTGTTTTAATCAAGACAAGTGGATAATACTGACATCCATTTACTCACTGCTCAGTTTGTTTCATCCAGTCACGTGCAAAGATAACACGCGTTCGCATATGGGTTGATATCCACGGGTACACATGTGTGCAACTGAAAACACAGCTGAGACGGAATTCATTTTGGCCTGAAACAATACTGACCAACCAGATCTAGCAAAATTTCACATGCATACAAATGTATTATTGACAAGAGTAGCCTGGATCCCAAGTAATTGAAAATCCACCTCCGTTTTTCGCCTCCATAAGTTCAACAACTCGCGCCGGTATTGTACCGGTGACTTTCCGCTTACCGTGTGCTACTGATGAATAATTGCGTTCAGTCGCGTGATGTTCGTCCCACTGGGAAGTGGCCGACGTGGCTAGTCCACTGAATAAAACCAGAATAGTTGCTGCGTATCAAGGAGCCGGCGGTTGCGGATCTGTAACTATTGTACTACCTTTTTATTGTCATTTCTTTTTTTCTGATCATATAATAAACGACCTACTGGC
>STRG.8574.1
ATGTTTTGACACAGTGGTACGGGATCAGGCATTGCAAGCCATTTTGAGGGCAAAATGATTGAAGACAGTTTCATGCTATAGACGTAAACGTTCGTTCCCGTGGGTGTTTTAATTTTTAGTTGCAGAAGAGACGCAGTTGAATGCAACGCGTCAGGAAGAGCTCGTTCACTCCGAGTAATTGTCCGACTCGGAAGTCTAGTGCGTTCTACTCGACCAAGCCCGCTGGATGTGGTTTTGATACCTTTTTGCCGTATTGGACCGAATACTTCGACCCATCATCATCATTTGCAAGGAAATGATTTCGATACGACTCGAAATGAAATGTGGAGTAAATCTGTGTCGTAATGAGTTAGGGATATTTGAAGTCCGTTAAGTCTTTTCGGAAGCATATAATACATATCATGAAAGAAAAAACTGAATAGTTTGATTGGCTCACTTTGGTTTTTCCTTTTTCTTAATTCGTATTTTCCTTTCGTCACAAAACGAGACAATAATTCATTGACTTGCATACCCATGCATTCTTTGAACATGATATTCTAGGGTCACAGTTAACTTCCATTTTGTAGTCAAAAATCCTTCAAGGCAGCGCTTTATTTTCCCCCTTTTTTGTCCTGAGGTTTGACCATACGATTTTCACACTTACTTGGTCTACCATAAAAAAGTTACCTTTTCTGTTTAGTTTCAGGATGACCGAAGTCACTCCACTTGAACTCAGGGAAACATACGATTCCCGATCTAAGTCACTCTTACCCGCCTTGAGTCCTCAGCGTGTTAGGGAACTTGTTTTCGTTCACTTCAAGCCTCCAACGGACTCATCGGACGAGTTATTAGCTTTATTTTCAGAACAAATCAAAATGATTTGTAGCGATCTGGACGAGTTGCTTAACTTCGACTTCGAACAGTTTTGGTGCCAAATGTTGTACAATAAATCGTTGCACAGCTGTTTGCGTTCAGTACTTAGTTGGGCTCCAAGAGGACTGCAGACGGATCTATTTCCCGAAAGCTGTCGTATGGACTATCGTAGTCTTCTTACCTTAGTTCTCTCCGTTTTTTCCAAAGCTAGCACACCACTAGAATCTGAAACCGAATTCATTTCCAAGAACAAATTTGGTGAATTGATTTACGAACATTACGTATTTGATATGCCTCTGGTGATGGATATTTGTGCGATTTATTTTCATTTGGCCACACATGATGTTATCTCTATAATGAATAACATATTCACCTATCAAGAACTGTATTTTGAAGACCTAAAGAAGACATTACTCGTGCTTAATGAGATGTTTGATCGTTTGGAGCGTGAAATCAGCGCACCCGACCGATTAAAAAGCTTTGATCGTTTACAAGACTTGACATTCTACGTTGGGGATATTTGCTGGTCCTTGTTCACATTCTTTAATATCCTCTCCCAGTTGGAATTATCTACTCCATCGGATTTATGTTTTGCCGGTGCTATGCACGAAAAATTGCCGTCCCTGTATGAACATTCTGTGGTTCCCCTGCGGAAAGCAATACAGTCGGATTTACAGCTCACTTCAGGCCAGCGTCAAACACTATTTTCTCAACTATCTAAGGCCTCTGTTTGGCTAGTTACCACCGTCCGTAGTGCGTTTTGTGAGCCTCATCTGCTTGATCGAATTCGGCGGTCGGCTTCAGAATCAACCAGTTCCAATCAGTCTGCCGAACCTGGCAAATTTGCCCAGAACTATTTGGATTTCATGATTCAGTTATTGAACTATCGTAGTTTCAGCTTGGTTTATCAACTTTTATACCCGTTCGAACAGGATCTTGTCGTGATACGACGAAGTGTTGGCTACGGATGCTTAGATGACGCTGCAGTGCAATACCTCCTGGGTGCTATTGACTCCCTTTTCACGGAAGCAGGAGTTTTGCATCGACCTCCGATTACTGATATCAGTAGGATACATTCTGTGGAGCGGTCAGCAGAAGAGACACCACAACCGGGGCCTTCGATTAGCGGACCCGTGCGTGAAGTCAAAGAGATACTACCAGATATGGACGTTGAACTCATCCAGCGGTGTCTGGATGCGTTCGATCAGGACAGTGCTCGCGTGATCAATGCGGCGTTAGAAGGTTCCATCCCAGAGCACGTGCTGAATCCAGACGAGTCGCAAAGCTTTTCAGGTGGGTTCAAAGAAGAATTGGACACGTTGCACGCAGCAAATCACTTGCGCATTCCTCAGTTGAAAGCGAATCAGGTTTGGCAAGGTAAAAAAGATTTGGGCACGTCGGTACCCGAGCTAGGGAAACAGCTAAAAAAAGTGACCATCTGCTCGGCAGTCAGCGTTTGGGAAGACGTCGAGGATGATGAACGAGCGGTATGCAGTCATCCGGAAGACTTGGTCAACTCGCGGCCTGTGAACACGTTGGACCCATACGAAGATGAATATGATGATTCATATGAAGTACACGAAGGGGTCGTGGATGACGTGGGCTCTTCCGCGGAATCCGACTCACAGCAGCCATCTAATCAGGAGCCCTGTCCGTCCGAAACGCATCAACAGCAGCATCAACGACAACAACAACAGCAGCAACAACAACAACGGTGGAACAAACATACCAATCAACCCTGGACACATAATCAGAATCGTCCTAATACCTTCCGGAAACCTTGTTTACCAATCGAGAATCCAGAAGTTGTTCGAGAGCGTCAACAAGTGCAGCGCCAGGCCTACCGTCGTGGTCGTTTCCTCCAAAGCAGCTATCCTGGTATGTCAGTTCCACCACCGCAGCCCTCGGCGACAACAAATTCCCATGCTGATTTCCCTTCAGATGTGACCATATCAAGCCAGGGACGAACAACTGAGTCAGCTTTAGAACCAAAGACCGCCGGTAGTTCACATTCCAAGCCCTCAGATCGTGTCTACAAGAACGTACACAAGGCTCGTTTTGCGAACCACAATAGAAGGCGTTTGGCGGATAAGAAACGTCAGCTCTGACGTATCCCGTCGACAACCATCTACGTTCACTCCTCACTTATGCTGTGATTTTGTCCATGTCCTTATTCGACGAGTTCGGTCCCATCTGAGTGAAACTTTCGGATATTTTCTACTTGCAGAGAAAATAAATAAAATTGTTCCAACGTGACACGGGGAAATTTGTTACCAAATACCGTGGTCTTACCGGAATTTGACCGGTTCCCCTCATTGTGACTTTTGAAGAGCGTGCATCGAAATGCTCACTATTTTTGCATGTTTTCCTGTGTTTTCGAGGGAGATTTTATCATCGAATTTCTGTCTGACTGGACTTATATAAGAATA
>STRG.6771.3
AGTCCACTGCAATGAAGCTCATAAATTAAACCACTCGACTGCACTCGGCCGACACCTTGTTTAAATCGGCCGTGGTGGTCCTTCAAATCGCGGAAACTACCGTCCGTTCTGGTTTCTTGCCGAATAATTCGTAACCTATCTGCTTTGGACCGTTGACCTCACGCAGTTCCTTACCATCGGCATTATGAGTCTTACTCCGCTCCTTGGTCTGAATGGTTTTGGGACAGCAAACATACCGGTTTTGGGCCTGGGAGCTCTTGGGACAACACTCAACTTGGGTATACCGGCTGTTAGCCTATTGAGCCCTCTCAAACCGAATTATGAACAATTGGGTCCTGTGTATAATGGTCCTGGCTCGCTGCACGAACGGAAACCATTCACTTTGGTACCACTAGATTTTGAGCAACGTGGTGCCATTGATCGTGCCAAGAAATTTGCGATGGAGGAAAGTATAAAAGCAGCTCTTGCGAAGCAGACGCGTCAGCAACAACTTTTGCAAACGCCCGCAAATAAAAAAGCACAAACCCTCAATCTACTGAGTCGAATATATGTTGGCTCAATAAGTTACGATCTTAAAGAAGAATCGATAAAGGTTGCTTTCAGTCCATTTGGACCGATCCGCTCAGTCACTATGAGCTGGGATGCAGCCACGCAAAAACACAAAGGTTTTGCTTTTATTGAGTTCGAGCATCCAGAGGCCGCTCATCTCGCTGTAGACCAAATGAACAACGCGAGCCTAGGAGGCAGACAGCTTAAAGTTGGACGTCCAAGCAACCTTCCACAGGCGGACCCTCTAATTACTGAGCTGGTTACTGAGTACAAACTCGAAAAGAAAATTTATATAGCTGGTGTTCACGCCGACCTGACAGAGGAAGATCTAAAACTCGTTTTTGAAGCGTTCGGTAAAATAACTTGCTGCAAACTGCCTGCTGACCCTGCCCGACCAACGAAACATCGCGGATTTGGTTACATCGAATACGAGTCCGAACAGTCGGCTAACGATGCAGTTGCAAGCATGAATATGTTCGATTTGGGTGGTCAGTTTCTGCGAGTTGGGAAGGCGATATCTCCTCCTGAGGATCAGTTGAGTACGTCATCGACTTCGACTTCCACAGCAGTAACAGCGCCAGCAGCCGCGGCAACAACAAAAGTGTTGCCTTCGGGAGCAGAAAACGTGAAAGGAAGGTCGGTCGGATGTTAGCTGTTGGATTTGGTGGCGTCTCAACACGATATTGAATGGCGAAGACGGCACCACACTCCAGTCGCGTTTCCGCGGACCCCTCTATATTTCTCATCCATTTTTCCCCTGCGTTCACCTGGTTCGCTCTCTTCGGCTAGTAGCTTGACTTCAGGCGTAAATACATCCCTTTTGAACAGTTTAGCAACGACATCTGAGCAAGATGGGCAAATGGCTTCTGACGCTCTCTCTTGGGACCGTATAGAGGCTCAAGAAGCCGCTGCGAAAGCGGCTGTCATGAATGTGGAGGAAGATGATGGGTTGCTTGAACATCAAGAGAACTTCCATATTCGTGGTCGCGATGCCCGAAACGTCATAATGCAAAAGCTTATCCGACCACCACCGCGCGGCGTGATGATCCTGAGGAACATGGTCGGGCCGGAAGATTGTGACGATGATCTGGAAACAGAGGTCAAAGATGAGTGCTGTAACTATGGCACCGTCGACCGGGTTGTGATATATCAGGAGCTCGATGAAGAAGGACAATTAATCATCAAGATTTTTGTGGTTTTTACCGATTTTGAAGCAGTTGATCGTGCAATCGCCTCCCTGAATGGTCGGTACTTCGCCGGACGCCAAGTAATCGCCGAACGGTACGACACAGAAAAGTTCGAGTCAAATGATTTAACAGGATAAAATTCAGCCCATTACTTTTCTTTTCATATTGTGTACATAACATTGATCACCGTAATTTCTATCTCTTCAGTTCGGTTTTCTGTTTGAATCGGAGTCTTGGTGGTTGAATACGA
>STRG.53180.1
GCCGTTTTTGTAACGCAGATATATTTTTATAAATTTTGTATCATCTTTATTATTATATTCCATATAAATTTCCACGAATTTCTATGCAATCTTTGAAGGCGCATATTACGAGTCATTTTAGCCCAACGTCTCCCGAACAGAGGTGGGCATTGTGATGCTTGGGGGGTCGTTGAAAGTGCAGTTTTTAGCCTTGTCCAGATAAGAGTTCCAAACATGAGTTGTGCTAGTGTCTCGTTTGTGGCTCGACGGCACTTCGTTCGGTGTGTGAATAAGGCTCCTGGACCCGCGTTCTCCCGATTTTCTACTCTAAAAACGCTTTGTCTGATTAGATCCCCTCAGCGTTCTGTTGAAGCCTTTCACCATACGGTTTGCCGTAGGACTGCATGGCGTTGTTCGGGAACAACGAAAGCCAGCAATTTGCAGGTAACATTCACACTCTTCGCTTGTAGACTGAAGTCATTTGTCAGCACCTGTTTCCTCGAGCAGTCCAGATCCAGAAAACATGTGCAGCAACCACTGAATGACATTCACCGTCGTCACGTCCCCATACAAATACACCTAGGGTCATTTGCAGTGAAAGCAAACAGCATCTAAACAGTTCTTTTATTAGGGAGGGTCCAAGCTGTATGGGCCCATTGCATTGTTGGTAGTTTGGGGCCAAGGCGGCATGCAATAGACTAACAGCGGTATTGGTGATTCAGTCTACTCTGGACTAATCCGACAGTTGGCACGGCTCATATATAGCGGCTTCGCAGACACCAAATTCAATAAAATACAATTGCGAGCTTAGAGCTTAGGCGCGCTTTGTTTAAGTCCACCGGAGTGAAAATAAGAACACCTTAAAAAGAAGAAGAACCTTCGTCACACTACGTCAAAAACGGCAAGGCGCGCCCCAGCTCATCAGCTCTGGTGATTAGCTAGATCAGCCTCCCTTCTCCTGTACTTCATACAGGGCAATCAATACAAGTACAAAAACCATCAATCGCTGTCGTTCTGCGTCTTTATTCGCTGGACGGGAATTGAGTCCACAAGTCGTGCGTTCGACTAAACA
>STRG.21715.1
CCATTCACATAAACCTAACCCGCTCATTACTGTTGTCGTCATATATTACCCTAACCCACAGCTGGAACCACGTCCAGACTGTAATCCCTATTTATTTCAGGTTCGTCGCCTCCCGCTATCTCAGCCACCAAACTGGATAATCAAAGATGCCACTATGACTCGTACCGACGGAAACCCAATTGGGACCTTTCATATCATCTGGGACTTCAAGGAAGCCACGCGGCAGAAAATACCCCCAACTGCCTATCGTATTAATTAGGGTTTTCTAACACAAAACCACGCCTGCTGATATCAATATTACAGCCAACACAAGTAAAGGTTCAGTCGCAACCTGCTAATATGCTAGTCGTCATTTACATCTGTCATATCTCGCCATACAAGACTGATTGACCGATTTATATCCTTCACCCCGCCAGATGAGCTATTCCCATAGAATGTAGTACATTACCAGTAATGAGGCCGAATAACACTGAGGCTCAATGCGTCAATGTACAGACATATATATATGTATATATATATATATATTTATCAGTGAAACAGAATACTATTGCCCAGGTCAATGCAAAGATTTTCCACTTTAGTATCTGTTGCAATAGTCCGCTTTTCCCTCAATTCGTATCCGGCTGGAAATTGATCCTCCACTGTTCCAGGGCCCTCCAGTTGCACTTTTACATATCTGAATGGTGCAGGTTACTGATCCTGAAATTTAGCTCACCCTCATATGGACCTTTGTTACTTCCACATTCACCAAAGTACAAAAATGTACATTCATAAAATTGGTTTCATGTCTCCTTGTTTCATAACTCATTCCTTTTCTGGAGCCCCGGTAGAACCGACATTCAGGGTTTGCATCAGCTTGACGGTTTGCTATTCTCTTCGCATGCATCAATTTCCCCGAGTATACTTCCATACAATCTCTTTTTTCTTCCTATTTGAAACTTTGCTGTTCGCACATACCCGGTAAACCGCCGTTTTTCATGGCTTACATCATTTTCGTTGATAATGCACA
>STRG.26115.2
CGGAAATCGTATCAGCAGAAGTTGCTCGCGAATCTAAACATTCAGCGTGAAATCTGCTGAAATGAACGGTCATAAATGACCGCACGAGAACGCACCGAAAGCTGTGCGAAAGAAATGATTATCCATTGGTATTCCGACGCGTTCCTCTCATGAGGTCAGCTGTGAGAGTTCAATTCCGCAGACTTCAGGCTGGATGTACACATTGACTGAGAATTACCACCTACGGCTGAGATCACACGACATGGTGCGACAATGTTGAGTAATGACGAGAAAACGTGCCGTTCTGTACGATCAGCTAATTTGCCCTGGAGTGAATAAACACGAAGAGAAACAGCTCCTCTGTGAAAAAGTCACTGGAAAGAGGCAGAGTTCTTCTCATCCACATCAAAAAGGGGAAAGAAGTATTTTGCCGTGTGCAAGCATTGAATTTATTAAATCGTGGACGTAAAACGCATCACATGAACTTAACGATATGGCGGCCTGCGGCTTGTTGTTACATGTTCAATCTTGAACGGCAAAAACACAGAAAAGATCATGAGCCCAACTCAGTAAATGTTTCATCGGGTTTCTGCACTTACATTATTCGAACAGCAATACGGCGACCCATAGCTGGACCCTATCATTGCTTCCCCCCCCCCCCAATGAAAGATCAATATCCACAGAGTTACGGACTCCTACATCATATAAACATACAGGGAGCACTCGGTTCACTGTGACCACATAAGATAAGTCATTTCACAAATCAGTACCGGGTCACAGTGGCTAAAGTGCTCGATTATCAAGGCCTCTTATCTTACCCGTTCCCGTTGACGGTGTCACCAATTATGTAACATGATGGGCCAGTGATCTTTCGCGGGGAGTCGCATGTGTCATATCTTAAACGACAGAAAAAACATCAAGAGTCCAGCTCAGTACGTGTCTCATCGGATTCTCGCACTTATTTAATCGAATACAAATATGGCAGACTGTAGCCTGTCTCTTACACAACCGAAATTTCCGGGCTTGACCTCGAACATCGGGTTTTCTCCCATAATGTTAGAACGAGGACGTCACACCAAATTAGTTTCTGAATTCCATGGTTATTTGGTTCAAACTATAAGTTCAGTGTCAAGGTGCTGATCTGTATGAACACTTCGGACATCACAGACCAAAGCTAGAATGCTGCGTCCAAAAGTGGAAACGCATATGGCGAGGGCCAACAATATCCCAGAACAACTACAACGACGATTCACACGATGGTTTATAGAATATAAGAACCTGGGCTCCGAACAGAAGCTTAAGCAACTAAGCTTATCCGCCCTAGACAACAGATGAAAAAGTAACATCATAGAGGCACTCGGAATCCGTACGAGGTATGCTGGAATGAGGTCATATGGCGAACCTATTCGAACTGAGATGGAAAGATAATGTAATGTGTCAGACTGACGATCAAAAAAGAGCGAACAGGGGCACGAATCAGTAGTTGTCAACAACTGGAACAAGTTCCCAGGGGATATCGTATGTACGGGCACTGTTGCAGTTCTTGGCGAACTGGGTAAGGCATGGATGAAGTGCTTGGCGAAGGAGGTGATCGAGATCTCGTGCCTGCCCACTTGGATAGCTTCTGCACACTGCTACGCCCTCTACTTGACATCTTCCCGCATAGTTTCGTCTCGTACTCGCCCCCCACTCCTACTGGTTTCGTCATACATTGATTAATGATGATGCCAACGGGTGATTGTGGCTAGAAGTTGTGATCCAAAACGCTGTTTGAAAAGATCAGGGACTGGAAGTCTAGGCCGAGCCCCCTCTGCTTCTAGCGAAGCGAGTGAAGAAGACACTGCTACTTTAATTGTTAAACCACCGAGAGGTTCTTGGGGCTTTACAGTGCAACGGTCTGAGCAATCAAGTATGTCAACGTCAGTTCATGGGATCGAAATCTGTAACGGGCTGACATCCAAACATGGGACCAAATCAGATCGTCAGATGTTCCCTGACCTCTTAAACAAATTTATAGCAACTTTTTCAAAACCATTCAGGGGAAAAACTCATGAGCTGACTTATTTATCGGCAGGTTACAATCCGTCTTCTGTCTTCAGAATAGAAGCAGAGGGAACTCGCTCGTGCAAATCTCTTCGTAAACAACCCACTGGCGTGAACCCAAGCTTGAGTACAATGTCACCGTCATTCGGGGTTAGCAAACTATTCACTATCTTTGAACACACTCTAAACTTAAACGTGTTTCTCATGCTCACGTGATTGCCGATCAGTCTTTTCTCAGGTACATTTCCACATTCACCTTCATACCGAAAAGCACGACAAGGCACAGTTGGGTGAACCAGCGTAGACGCATCAATTCGTTTCTAAGGCCGAGCATGCACAGACCTTGTGAAGAAGTTTTCATTGGTATTCCACTCCATTCATTTTATTTGTTTTGTTGCGCTGTATACATTACGCCGTATGGAGTTAGGTCACGCTCACGTGATAGTCAGAATCATCACATGATCAATGAAACAGCGAAACAACTGTAACCCACAACTTGTTCTTTACAACCCGATGTTAAGAATAACCCGGTAATATGTCCGTAAAAACGTCAGTTCGATCGTACAGACATACAGACACACGCTCATTCGCATACCATGATGATCTAACACAATAGATCAAGCCAAGTCAGTGGTAGCTTTATGCACCGGATTGGGTGAACTTTCAGCGTTTGCACGATATCTGTGGATATAAAAATATGGAATAGGAAAATACATACAAGTTTTAGCGATTTTCATCTAATTAAACGGTTTCATAGGTCTGTGGTGACTTCTGCTGGATCAACAAACAAGCGAGCATGATACGGCAAAACAGAACTGCCGAATGCAGAAGTGCGAGCAAATAGAAATTTGAACATGGAACGCGTACATGTTGTAGACACCGTTTTTGAAAGTTTGTTATGTAAAGGGTGACGTGTCTAAAAGTATTTTTGAAGTAAACTGGCCACAATCATTGAGTTGTTTATCGGTGACATTATCAACAAGTGTATCTCTGGATATGCCACTGCGCTTAGAGATGTTTTACAGATCTTATTATCGAGTTGAAATCTTTCTTCACTAGGCCAGGGAAAATAACTGAAGAGCAGTAGAATCAGTGTGGAAGAAGAAATGCAGTCACAAATTCAAAAATTAACTGATTTGGCACCGAAAGTGATCTTAGACGGAGAGAGACAAATGACAACTTTCCAACTTTAAAAAGTCTGCTAAACATGCATGGGCCATGGAAGATCATGGGACAGTGTAACACCAAGATATTTAACCGTTGGTGATATTTGTATGGGTTCATTGTTCGCAGATAAGAGGGGAAACCCGTTAGTAAGAGCTCTATGTGGTTCATCAGGAAGTAGGGAAAATAACACATCCTGGCATTTCTAAGCATTCAATGCAAGGGAGCGGGATGAGAACCAGTTAACAACATTTAGTTCGGGTGTCGGTAACTCACGTCATAAAACGACATCGTCGGTGTATTTGCAGTCAATGAATGTCGACCGGATTGGAAGTTGCTCAACGTACAAATAGAATAAAGGGGGTGGGGGGAATCCACCTTACAATACACCAGAGTCAACTGGAAGAGAAAATGACTTTTGGCCGTTGAAACAAGTGAATTGTCTTCGATCAGTGGAGCAGTCTGAAGTCAATCTGCAGACGCTTGGGTCGATACCACTACGGACAGCATACTGATCGATCAAGGCAACCAAATGCCCAGAACTCTGGTGAACTGGTTGTAGTTGACATTTGCTTGAAATCAAAGATAATCTCATCGATCATTGGCAAAAACGCTTCCATTTTCCATCTCATTCGACATTTACCGGATCGAAGCTGGTTACAGTGGTTGGGGCAAGTTCAAGAGTTTTGAAAATTGGTGATGGTCGTTTATTTATTACACGATAAACCTACTGCACAATAGGGGATTCGTTTTGGCAGTTATGTGGGAATCAGTTTTTTGATTCTACGCTCGAAATTGTAGAGATCGTGAGAACGAGGAAATACAGAGAACAGTAGGGTGTTTGACAATTTTGCAATTTTTGGGATAAACATGATTAAAACTGACTGTAACAGGTTGTGATAGTCACTCTGTATGGATGGCTTATTTCCTGTGCACGGGGAAGATGATTGGAAACAAGGAGAATAGGGACCAGAGAAACAAGTTTATGAGATCAAAACCCATGTTAATGTCGGTTGACAGAAAGAGAAACAACTGTCCAGCGATGGGCCAGTGACTGCAAAGTCTAAGTTATCGTGGGGTCACCGATGAGGCGGATGACGTTTCGTTAGAGACGGTCGGGGGGAGATAACAAAGAAGACAAGGTCCCGTTCCAAAACATAACTTCAATATTTCGAGAGTAGAACGAACTTGGGCCACGTACAGAACAGAAAAATAAGCGGATATAAAGAAAAGTATTTGGTATGAAGAAGAAAATTATTATTTTTGGTATTCTCGAGGCAACGACAGTTACATATGGGGACCATGAGAGAGAGCTAGAGAATGAAAGACCAAAAAGAACCGAGGAAGATATGGTATTAAAAGTGGTGGAGTCGAAAGTGAGCGTTGGGCAGTACGAGCCTCGTTTAAAAATATTGGGCAAATTAGAAGTTTTGCAACAATGGAGGTGTGCTACCTTGTACATTCCACGTATTCTGCCATTTTCTTTTCACTGGATTGTACATGTTTTATTGTTCTATCAGATTAATAAATACACATTTTCAACTGACCCGTAAGTGGTCACCAAGGTTGTTCTCTCTGCGTTGCTTGCGAGCGTTGTGTGACCTGTGGCAATAAAGACCGAACTCATACAATCCGAAACGCATTTTTTTAGCGCGCCTTCCACTACTCGACAGCCAACTATGGAACTATTAGGGTCCATTCAGACGACGTACAACCGCCTGTCCAAAAGCTGCGTCGAACCTAACTTGAGGAGCAATTTTATGTGGCTGATTTGATGTCAACTCGCTGAACATTGTGGACATACTCTTGCTTGGACCAGCTTTACTGTCGTGACTTGAGCCGTGAACCACGAGGCCTATTTGCTCGGAATCGATCACTAAACTCAGTGGAAAAAGTAAAAGTACAAGGAATATGTAATACGGTTAAACAAAGAAGTTCGCAGTTCCTTTGCAATCGATACATCTGCCGCAGTTTGAATAAACTCTGGGAATTCTGTAATTTGGAGGTAATTTGTTATACAACTTTAAGGACCCTGGAACTTGTGTTTGTATGATCTCTGCAATCAGAACAAGTAAGTGCAAAAACTGGTTGGGAAATGGGCAACTATGGTGAGAATGAATGAAGAGCAGCATCTGTTGACAGAAAATGAAGCAGGCTACGTAAGCACTGTTCATGCGTACGAAACTGACCCTGACAAAGGCTTGCGTTAAGTATATTGATGAGTGCATATCTCATTCAGAATATCCCAAACAATATCAAACTATTCTGAAGAGAAGCTGCATTATTACCACCACTGTATCTTTACGTCGCCAAGCTCTTAACGAGAGAGATACCATATCAAGTCGCGTGCCAGAAATTGAGCGTTATTTTGTGAAGTCGTGTGAAGTGCTGGACGAGCTGATCCCAGAAGAAAAGAATAAGTTCGTTGCTTATGTTTAGTCGATAGTTGACAGGCAAGTGGAGTGGGTATGGGCCAACCTATGAAAACGCGACAACCCGAGCAAACCGGCTAGTGAGTTCCCTTCAGATCCCAAAAGATTCGTCCATAACTTGTCGTCTGACCAGCTATCTGGTCTCATTCCGTCTTCCTCACAGGAGTTAGAGAAGTTCAGATCCACACTTGTGAACGCGTGTTATCAATATCGTGAAAATGGACCTTCGACGAAAGGATTATTGGCATTAGAGCACCTGGACCGTCTGAAAGAATTGCGGGCTAATAGAGAAATAATGTTGTCAAGACCGGACAAAGAAGCGGGTATTGTAATCCTAAATAAATCGGATTATATAGAGAAGATGCGGATGATATTGAATGATGATTCCAAGTTTACAAAGACCCCAACTTAAAAGGACAGGACGATTCGAATAGAAGAGTCAATCTCCACGGGAGTGAAGTCATTGAAACAGAGAGGAATGATCGATGCGGTAACCTTTGAAAGAATACGATCAACTGGGACGACGATTCCTAGGTTATACGACCTATCAAAGGTACACAAAGAAGGCATTCCCTCGAGACCAATTTTGGGTATGTGCAGCTCGCCGTACCACACACTAGCGAAGTGGCTGACTACATTGTTAGAACCAGTAAGAGTCATGATTTCCAGATACAGCCTACGAGACACATTTCATTTTGTAAAGACAGTGAGCAATCTAGATTTGGAAGGCAAGCAAATGATTTCGCTGGACGTTACCTCACTGTCCCGATCACCGAAACAATCAACTATTTATGCGAATACATACAGGAGAAAATTATCGATCCGGGCATCTCGCTGGATGAACTGCAATACATACTATTTGTCTGCACTCGTAATATCCATTTTCAGTTCAACAATGAGATATTTTTTGAAAAAGGACGGGGTGGCAACGGGGTCACCTTTGGTACCCTTACTTGCTGATATTTCCATGGAAAAACTTGAAAATAATCAACTCGAGTCAACAACCAAAGATTACACCTTATACAAACGGTACGCGGACAATATCGTATGTGCAGTAGATGCCGAAATTGATACAGATGTACTACTTAACAGATTTAACACATCTCATCCAAGTGTTCAATTCACTTTGGAACAAGAAAAGGAAAACTGTCTGCCGTACTTGGGTGCTTGTGTAAATCGTCGAAATGATCCTTCCGTTCAGTTATCAATGCATAGGGAAGCAACTTTGAACGGGCGCTACATTCACTTTTCACAGTTTCATACCACTCAAAGTGAAGAGAAATGTAGTATGTTGCTTGGTTAATAGGGCAAGGAAAATCTGCACAGAAGACACAATAGAAAATGAACTTCATTTTTTGCGTAGAGTTTCCTAAAAAAACGGCCATCCTGAACGGTTTATTGGCAAGAAGATAGGCTAAAACAGACGGTAGTCGAGAAGAAGCCCGTACTTGCCTGTTTGCCACTCAAAGGAGATAGGGAAAAAGAAATTAATCAAAGAAGACTCACAGGAGCAGGCAGTGAACATTCTGCGCTGCACAACTACAGATTATTTGTGTCTGTCGGTGATCGCTGAGCTTGGCGTTTAAGTTGCAAACGTTTCATCACCAGTCGAGATGACATCATCAGTTCGCCTAAACGCCAAGCTCATGCATCACCAACGGATACAAACCGTCAACCTGAGCTGCAAACAACACTAATATTCAAAACAATTGGAAACTACTAATTATGTTCGAGTGCAAACCGATCTTGTGTCGTCGACCGAAGGATAGAGAGTCAGATTCGCCAAAATCTTTCTGTGTGTATTCATTCACCTGTTCCTATGGAACTAGGTTTGCTGGCCGCACAATCAGACGCTTATCCGAACGCATTCGTGAATACCATCCGGCTTGGTTGAACACTGGAGCAATTAGGACAATTACGAGTGCTGTGTGCTCACACCTTATGGAGTCAAACCACTCAGTAGAGGTGATAGACACTTTTCGCACCATTAACGAAGTCCGGGGCAAGCGATGAAGAGTTGTCAAGTGTCGCATCTTAGCCACAGCCGAAGCCGTGAGTATTCGACACTACAATCCTCCCTTGTGGGCTCAGAAACAATTTGTACAAGCACTTAAACTTCCATGGTCCACTTCTTGTCCTCGAACATGTGTGCAGCCACCCAAACACTTTACTGTGATCAATTTCACACGCACACAAGCACGTGCACAGGCAGATTTGGATGATCATTCCCCTTCGTTGTTTTGTGAGTCATGTTTAATGTTGTGTATTGGTATGAGTACGAATAACCGAAAACGAAGTTGTTCACCACGCTGTTTTTCTCTCAATTAAATGTCTGTTGAGTAACAAGGTCGAGCAGTGGGGCAGCTTTGGTTGGGATATCGGGAATAATACTAGAGGGAACCCTAAAAGTGAAGGTCATTCTGCAGAGGATTCTGCGGATGGACATCAGATAAAGGTGCGAAAAGTTTGCGGCCCTGGGGGAAAATCGTGTGCAGTAACCAAATAACCCAAACAAGAGAACACAGGAGTATAAAATACCCGCCTATCAAGAGATTGATAGCAGCGTTATGTTTATGCAATCTGTCGAGTATAGAAAGTAAACGTTCCTCGTGCAACTCTTTAGTGAGCGCATGCACAACAATGTCATCCTGATATGCTGAAACATCTGTCCAATTTGAAATCGCAGAACTGATGGTCTTTTGAAAAACGGCAGGTGAAACGCTAAGATCAAAAGGTAAAAGACTGTTATGGAATAAACCAAGAGGCATGTCAATGGTTGTCAGTTCACGGGATTGTTCGTCAAATGGGATTTGCAAAATTGCATCTTTCAAATCAAGTTTGGAGAAGGATTTAGAACGACCAACCTGAAGGCGAATGTTCTCTGGCTCCAGAGTTAAACAAGTTGACTGTTTCAAATGTTTGTTCAAGGTGATACGATAGTTGCCGTAGATTCTAAGGATCTTTTCATCCTTTTTCAACGGGGTCACAGTCGGAGTTGCCCAAGCTGTAGAACTCACGAGCGTATCTTGTTACTTCAAGATTCATACGCGTCATTTAAAAAACACCAGAAGCTTTTGACAATAAGGGATGAGGTGTCGAAGGGAAAAATGATGAGATTCGGATAAGTACGATAATGATACACTCATACGGTTCATGCATCTCAAAGAAATGATAGAAACGTCAGAGAGTGGTGATTAAAAAAGGATTTCGTGCGGGACATCGTCCGGTACAGCTTCACGGCCATATGCACTGACCAACGTCAACCAATCGGAACCACGGTGAACAGTTGCACCAAAAACTAGCTGCGTTCGGTCGACTTGTTGTCTACCAATTATTTTCATTGACGGAACGCCGTTGTACGAACCAGTTCTGAAACACAATAAATGTGCTATTCCACAGCCTTGGTCTTCTTGCTGCTTTGGTTTGCGTAGTTGTGGGTTCGACTGATTTCAATAGGTTCTATCATTGCAGGGACTGCGAATACTAAAATTGGTGTCACGTCATGGAACTGCTTAGCATTCAGCAACTGAACCCACACGATAAGGCATTTGAGGTAAAAGACCGCACTGAAAGCTTCCAGTAATGGTGCAACATAGGCAAAAATGTGATGGGGAATCAGATTTCATTCTTCTTGACGGCTGGCAGCTTTTCGGTGTGCTCATTGATGAAGAACCTTGCACATCCCAGAGCCACTGCTACAGTTACATTTGAAGAGTTGAAGGCACAACTTCTAGATCACGTAGTTCCGGTCAATTTCCAGGCGACCGAATGTGCTGAATTCCATTCGCTGGTTCGTGGTCTGAGCATGAATTTTTGTGGGCTCATCCTGATACTACGAACACAAGCTGCGAATTATAATCTCGGAGATCAATTGCGTGACCACTTAAATACCGGTGTGAAGTATCCCGAGCTGAAAAAGAAGCTATTACTGAATTCAAACCACACGTTTCCTGAGGCTCCGTCAACGTGTGAGCAATTCGATGACGTATCCGGAGAGACGGCTGAACATTCCGTGTACACTTCCAACATGTTCGTCCTCGAACACCGTCTAGTTCATGTCTAAGCCGCTATCAACATTCAACACTTCATGGAGCATGTTGCAATACCGTTTCTTGCCGTTCGGTCAACATGTGTCATCCCGGATATTCCAGGCTGTAATAGACGATGTGATCCGTGGTATCGACGGGGTGATAGCACATCAGGAAAATGGGTCCCCGAAAGAAAAACACGACCGCACATTGCAAAAACTGCTGGATAGAAATGTATCGACCAAAGCCCCTCAATGCAGATTCTGTCACCGAATTAGGTTTTCTCGGTTTCGCTGTCAATGCAAACGGATACCGATCCGATCCAAATCATTTCAAATCCCCGATTGGCATCGAGTCACCGAGAAATCAGGCTCATTCACCATCAATTCTTGGATGCCTTCAATATTACTCCAGATTCATTCCGAACTTTTCAACAAGAGTCCAACCATTGTTTCTAGCTCAGTCGTCCGATGTGCGACAGTGGAACGAACAGTGTGAACAGATACTACACGGTTTTATTCAAAACATCATTGACCGACCGATATTAGTCCTAATCTCGCCATCTAAGCCGACCAAGTTGATCACTGACACGTCCGAAGTGGGGATAGGAGCAGTTCCGTACTAAGATGAATGTCCAGTCATCTGCATCTCCCATCTTCTCAACATTGCAGAGAAGGGTTATACCCAGACGAAAAAGGAAGCTTTGGCCGTTTTCTGGGTGGTACACGGACTACACAAGTATTTATTCTGACTGAAGTTCACGATTTTCACCGACCACCAAGCTCTTCAGTTCCTGTAGAACCCAGATAGATCCGTCGCCAAATCCACGGCTGATATCATCCAGTGTTGGAGCATTGCTCTGGCAGTCTATAACTATGACATCCTGCACCGACCCGGCAAGACAGTTCCACAAGCGGAATTCCTGTGAGGATTTGCAGTGGCGTAACAGTGCCATTTCGTCTCACCTGCTGCGCCCGCTTCGAGAGAAGAGTTGGGCAAGCAGAAAAACGTTACTACTCGTCTGTGATTTCGGCGATCAGAAAGGGATGGCAGCCCGAGGTGAAACGGAAGTTTCCTCAGTTCTGCGTACCGCGAGAGGAATTTAGTATCCAACCCGACGGCGTTTTTTGTCGAGGTGACCGGCTCGTCATTCCACCTACATTGCGCAAGTCAGTTTTTAATGAACTGCACAAAGACCACTTGGGTGTGGATAAAATGAAGTCGCTGGCTCGGCAGATGTGTTCGCGGCCGGAATTGGATGCGGATATTTACGCTACGGCAAAGAACTTTGATACTTGTCTGCACAAAGTCCAGTCGAGGCCCAACAACTGGAATCCATGGCCCGAAAGCTACCTTTCATGGCAAAGAGTTCATGCAGACTTCTGTGGTCCATTCTTGAACCGGTATCACTTCCTTGTACTGATTGACTCCTACTTTAAATGGCCGGAAGTGTTCCTGACGAGTTCACCAACCACCTCGTTCGTAATCCAGGTGTTACGGAAATGCTTCAGGCAAGAGGGAATCCCGCATGTACTGATCAATGATAATGGATCGCAAATCTGTGCGGTGGAACTGAAAAGCTGGCTTGACAGAATCGGATGTTGGCATCTACGTACGGCACGACGCCACCCGTGTTCTAACGGCTCAGCAGAGAACTTGGTGAGTTCCGTGAAAGGTGTGTGCTAGTTTCGGCCAGTCCGAGAATGTCGTCTGAATTGAAGCGTTCCTCGACAATTTCCTGTGACAGTACCAAAATGCAGTACCTACGACCACAAAAGAGAGTCCAGCAGTTCTCTTCAAGTCCAGAGGACTATGGTTATCGTTAATGTGTCTTCATTCAAGGGGTGTCACGTACTTCCGTGGCAAAGAGCTTCGACCAACTCGTGGAACTATCACAAGACAACTTGGTCAATCTAAGATCGAGATCACGGACTTGGATGATGCATCGGTGCATCGGCGCCATCTCAGCCAAATCCATTTCAAAGTAACAACCGGCGATGTAACCGATTACACGGCTGAGACAACCGAGGATCCATAAGGTGACCGTGTTTATGACAATGATCCATCTGTCCCGCCTCCTGAAACGACTGCCGCAGCGGCCGAGCCACAGCCACCACCTCCAGTCCGAAGATCAGTACGACAGGTGGGCCAAATTGACGAGGAGCTCTTGAGGGAAGAAGGTTGTGGGGATTCAGCAGGCATCATACGTGATACGGTCAGGTACAGTTTCGTAGCCAAGCACGCTGATGAGCCCCGACCCGTCAGTATCACCGAGGACAGGTGCAAAAAAAGCTCCCTGTGATTGGTCATCTTCTGGTCTACCAATTGTTTTCATTGATTGAACATACGTATCCAAACCAATTCCGCAATGCAATCAACGTCCCATTCCACGGCCTTGGTCTTCTTGTTACTTTGATTTATGCAGTTCCGGGTGGGATGGACTTCAATACGTTCCCTCGGCTCAGGTATTAGGAATATTACACGATCTCAGACCTAGGCTTACACTAGAACGTTCTTCCTTTTTCGTACCTGCGGATTTTTTGTACTGACGGATCATCAAAGTGTCAAGATAAGCCCGGAAGATGTCGTCACACCCTTGGAGTCACCTGAACAGGTGAACCGAATAAACTGTGGTGATTTAGCAGCCGTCACACGTGATACGGCCACGTACAGCTTCGTAACCACGTACAAGGATGAACCTCAACCAATCGGGATTGCCACGCACAAGTCCGACAAAAGCTCCGTGTGATTAGTCATCTTCCAGTTTACCAATTATCTTCTCTAATTTAACATATTTATACAAACCCACTCTACAATACAACCAACGTGCTATTTCGCGGCCTTGGTCTTCTTGCTGCTTCCGTTCGCGTAGTTGTGGGTGGGGGGGGGGGGG
>STRG.1878.1
CGGATATCACTTTTGGTAAAACCCTCCTAGATCTCGCACTGAAGAACTCATGGGTGCAGAACGTAAGAGATCCGACCAGATATCGCACAGGACACGCCCCGCCCCTATCAGACCTGCTCATCACCAATGATCGGTTCCAAATAGATGTGGTGCATTACTTGCCGCCCATCGGCGAAAGTGATCACATCCTCATTGGATTCAATTATATCGTGAAATGGCCTCCTCTTCCCTCAGAAACCAAAATTTTGAGATCCTTCAAAAGGACCAATTTTGACCAAGTCTGTGCATTTATTCGCTCCCAGCTAAATTCACCTAACCCAGGCAACTCTGCTGACGAAATGGCAGAGAATCTCAGAGAGTTGATCTCCTTAGCTGATAGGCTATTTGTCCCCAGAATTCGTCGTCCACAGACCGCTAAGCGACCTCTCCCTCGCCCCATTAGGCGCATTTCAGACGAACGCGCACGCCTCCTTGCTAGATATAAAGCCACAGGCCTTGCCCGTGATGCAGAAGATTTCAGGATCATACGGAACATATGCAAAGACAAGATTAGGTCCCATCAGAATGCAGTCCAACGATCTGTACTTGATCGAGCACGGACCAATAAGGCATTTTTCTTTCAGTACATGCGCCGCCTAAGGGGCACAGCTCCGACGCCACTAGCTCTCAAAGATAGTGCAGGATCTCCAATCACTTCCCCTAGCCAAGTAGCCGAGGCATTCAGCTCCTACTTTTGAACAATTTTTAGCTCCATACCCATATCATCCCACCCTACCATGCACCCGTTATCTCTGGCCACTACCCTTAACCGCGTCACTATTCCCATTGGTGCAGTCGCTCAAGGTTTCCGACGGCCCAACCAATATTGTTCCATGGGTCCCGACCTAATCCACTCCCGTATTCTCAAGGAAGCCGCGGACACATCAGCTGCTCCCTATGCCTCGCTTTTCCAGCGAAGTGTTGACGATGGAGTTTTCCCCAGTAGCTGGGAAAAAGCAGTCATCGCACCCATCTATAAGAAGGGTAGTAGACATCTTGCTTCTAGTTACAGACCCATAAGCCTTACTAGCATCACCAGCAAAAGTTTTGAGGGAATTCTTAAGAGTGAGGTTCTTTCCCATCTGCATAGAAGTAAGATCCCCTCCCCGTCCCAACATGGGTTTCCTCCTGGAAGATCGTGCATCACCAATATGCTTACTGTTATGGATAGTCTAACGAAAGCCTATGATGATGGCCAGCTCTCACACGTTGTATTCATCGATTTTGCTAAGGCCTTCGATAAGGTCCCCCATGCTCCTCTTCTTCATAAGCTACAGATATACGGGATCACAGACTCCATGTTGGCCATCCTACGCGGCTTCCTTACCGACCGCACCCTTGTGGTTAAAGTAGGGAATGTTTTGTCTCAACCCTCCCCAGTAAGAACTGGGGTCCCCGAAGGGTCGGTCTTAGGCCCCCTTCTTTTCTTGATCTACATAAACGATCTTCCGACAGCCCTTCCTGCAAACATTGCCATGTACGCAGACGATGTAACTCTATGGATTTCAAGCGTTGAAGACCTGCAAGTTGCAGTCTGTGAAACAAAACGCTGATCCGAGGGTCGGAACCCCCCAGTTGATGATGACAAATGCGTGAGCAGGTCTTTCGTCAGAGAGACTGGTCACACGTTTTCCATTAACGGAGCAACCACACTGCCAAGGGTTGATCGACACAAGATGCTCGGTTTCGGGTGAGATTGTAACTTGTCCTTCTCTCATCATCACCAATTTGCGAGAAAGTCTGGCTTTCGAGTCCTAAATATGATTTGAAGGTCCTTC
>STRG.48606.4
GAAATACATTCGGCAGTGGTGGGTGCATAACTGGTGTGCATACCATCGAAGGAATTCTGGACGCTGGATTGGCCGTGGCCATTACCTGTCCTGTGCAAACTGAACTGAACTGAACTGAACAACCGAGGGACTATGCAACTGCGGCACACCAGCGTTTGGAATCTTCTCACCACTACTTATGGGCGCGGGACGTGGCGTGTTCGTTGTATTCGAAGGCTCAGAGAAAGGGGGAAAAAAGACACAGTCGAAACTTCTTGCTGATGCCTTGACACAAATTAGCAGCAAAAAGACATTGCACATACATTTCCCTGATAAGTCTACGTCCACTGGCCGTATAATTACGCGATATCTTACGCATGAGATCAACCTAGCCCCGCGTGCTGCTCATTTGCTGTTTACGGCGAATAGATGGGAGAGGCAAACGGAAATCGCTGCCGCACTGGACGAAGGACGTCATGTGGTTGTCGATCGGTACAGCTATTCGGGTATTGTGTACACTGCAGCTCAGTCAGATCAGGTTTCGGAAGTTGACTGGACTTGGTGCTGTACTACGGAATCCGGTTTGATTAAACCTGATGTGATATTTTGCTTGACACCTGGAGAAATGATTGAGATTGCCGCACGGGATGGGTTCGGTCAAAGGCCTTCGGAAACCGCGTCCTTCCAGACTCGCGTACTGACCTACTACTCTCGACTGTCTCGAGAGATGGAAAATGAGTTGACCGCAGTTGCCAATGAAGTCGATGCGACAGTCACAGGGGATACTGAAGCGCCTTCTTGTAGCAAACCTAAGCTGTGGAACTGGATCCAAGCAACTGGTCAAACGATCGATGAAATTCACACGTGCATTATGACCATTCTCGACCCGTTACTGTAATTTTCCCCTATAATCGACAGTTTATCGTAAGCAAGAACTATATGTATGGTTTCGTTTTCTATTGGCAACCAGTTGACAGCAAATAACGTGAGACTGTTACTTTCGATGGGTTTTCGCAGCGTGGAGTTGTCACAAGAATGCACGACAGGCAAGCCAGACAATGGGTAGCCCGATTTATTTGTGAATATCTGTTGAAGTCGATTTTAACGTGTACTGGCGCGAAAAAGTCGATTATTGAAAACTCCGCTTAGTCAAAAACAACATTGCTGGTGGGAGGATTCTTTCGTAGCCAGTTAGTACTCAGAACCGGGTGATTTCCTAGGTGTTTCTACGAGTGATATTGATGACGTTCGACGAGCTGTGTCATGAAAACTGATAATCTGAAATAATGAACTATTTTGAAGAATGGATTAAAATTGTACACTTGAAGTGAGTAATATCAGTTTTAAAATCCAAGGCTGTAACAATTGTTTTCAGTGCTTACTAGTGGTGTCCTCACAAGTCGTTTAAATGACGCTGGTACAGTTCGTATAAACCTCACAATTACTTGCGGGTAGTGCGAGGGATTGGTGATACTTTGCTTGGCTGACTTTTCGGACTCCTTTTACACACACGAACCCCAAGTCTGTCACCAGCCTTGCACTGCGAAGCACTAGACTCAAGTTTCGCTCTGTTACGGTTCATCAGTAGAGCATATCCACCGCCACACCCAGAGTTTGAGCCCAAGTGTTTTCACCTGGAAGGTGTATGTGCAATCACTACGCCACCCTACTCCCGTCTGGGCTGATCCGAGTGACCGAGTTAAGTTTGTCCGAATGTCGTCCTCTATGACGGCCGGCAGTTCCTGGCAGCTTCACCGGATGACACGGCCACCTTATCGGTCCACTCCCTCTGCATATTGTATATTTATACTTTCTAACCCAATGTGCAACTGGATGAGAAAGGCGGTGATCAATGGGGCCCTGACCTTCTGTTTAACGCTGTATAATGATGATGAGGCACTTTTTGAATCAATTTGTACTGGCTATCATTAAGGGACCCAGAATCGAGTAGGCAGTTGTCCTCGTCTCCCCTTGGTTGTCACGTGGGGTGATACTTCCCAATACAATGAGACGAACGCATCGTTTATGCATTATACGCCACTTGCGCGCCTGAACGGATAATATTGAATGAGGCGAGCTCAGTTCATCATTTGCATGCAGATCATCGTCGACGTGGAGGGTACATGGTAATTTCATGATTGTACTGAACAATCTTGCCTTCTGTAGTTCATGTTTACAAGTATCTTGGCAATGAGCGAATTAGCGCGGAAAAGAATCTACTCAGAACCTAATTTTATTGTCTACGAAGGCATTGCGGATCGAACTGCCACACTCAATAATTTTGACTGCACGTGTATAATTTTAGGATAAACTTCAGCTACCGAGTTCCTGCTCAGTAGTCAATTGTTCCAGATAAATGATGGGGTGGGTTGCTTTACTAATCTGACTTTTATGTATTGTTCCAAAAATAAATGCAGATCAGTGTATTGATACATCCACAGTGGTATTTTGTGTAGAGTTGCACGCTGCTTTCGTGTGTAGAAAAGGATTATGCTACCTGATGTGAACCGAATACTGCGAACCACATGGATTTAATTTGCTAGTGTTGATGGCGAATGCTAAATGTGCCAGTTTATCTGTATTTCACCTAGTAGAATGTAACGGTAGAGTAGGCTGATTGCTAAGCTCATGCCGTGAGGGAAGAAAGAGGCCCGTTGGGTTAGTACCAAAGTATACACGTGCTGTCAAACTTTTTGGTGCACAAAGCGCCGACTACTTCTAAACTCTCCCACCAAGCCGAGGAAGAACTCTTCATTGCTCTCGAGCAATCTCCTTTTCTTGGTGCACTCCGTGCGACAAAGGTATATGACCCTCATTTCTCTACTTGTTTCCGCTTATGTATTCCCTAACAAAACCATATCTGGTCAGAACGACTGAATATTCATTACGACGCAGAATATAAAATTCCACAGCAAAGTAGTTTATTATGAGGTAAATAAATCCGAATATGCAAAGAAGAGAAGTGACAAAAGCTTAAGACCCGCATTGGCTAGGCTTCAATAGTTTCAACTTAAAATCGTGTGTGACCGGCATTCTGCTTGAGGATCCCGATACGTCCCGGCATACTTTTTACAAGACGTGATTATCCCTTGGCCAATATTCATCCATTCTCGCTCAAGGGCGGTTGCTAATTCGCTCTTTGACCATAGAATCCTTGTACACCTGACGAGCAAACACGCCCCAAAGGTTCTCAACCGGGTTTAGATCTGGCCTTCAGGCTGGCCACTGCATGACCTTGATCCCACAAAATAACAGCCCACATTTTGTAATCTATGAACAGGAAGTGTATGGGGTATTTGAAAGGAGTAGCACCTCTGAGTTGGTAGACTGTGGCGCACCTCGGATTATCTCTTACCTCTTCGGTCTTTATCACCTGCCCAACTCTCACCTGTGGCTCGACGAAGCTGAGGCATGCATCAGCGGCCACACCCCGGCGAACCACTCGACAGGCAAGTCAAAACAAGTTGAGAGTAACGGATGCCTAAAACCCTCGGTGAGACGGCGCCCAGCATGCGAAGATGGATACTGGTGCATAGGAGGGTGAGACCTGCCGGGACCCAGCGGCTACGAAGGAAATCCGTCCAAACAACAGGGTTGTATGAACCCGTGGGTCTAGGTGGCTTCCACCGAATGGCGAACGAGCTCCTAGAGAGCCACCGGCAACCATGCACCATGATCACTGGGACGCGTTGTGAATCCCGGATTGGCAGACCACTATCCACAAGGCGTACGAGCCGCTCGTTCGTTTACCGGCTCCCAACACAAAATCTTCCTGCTGCCCGACAGGTAGCACTTGGCTGTGCACGGGCTAGAGTTGATACCTCGAACAAAGAGCTGACTGACTCTGGGAACGCCACTTCGTACCAAATTCCCAAGACCCTTAATGACAAGTTCCCTTTCGTCCGGGACACGCATGAAGCCGACTGATCTCGCAGGAGCCAGCCGCATAAAAGTAAGTAATGGGTGATCTGTGGATAGAAGCATTATCTTTTTGGAATATGATGTCATCTTGTAATCTGTTGGCCAGTAGCGGAAGCAGAAACTATGCCAACGTATGAACATACACAACGGAATCGTGTATACCCCCAAGTATAACTACAATTAGCTCTGGTCGTTGACTGAGAACGTTGTCCAAATCATCACAGAGCTCCTGTCGTTGTTAAAATCTTTTCTTCTCTTCCGATATCATGCTACTAATAATTCCAAGCATCCAGTCCATCCAAATTGTTATTTCTATCACTGAACCGGGCGTTTTTCAACCTGTTTGTCCATGCTAGGCGTGTTTCAACTCATGATAAGTGCTGTTCTTTATGCACCGTTGTGTGAGCAATGTATCCTTTCAGTTTTTGTATTTCATCCATGGCACAGCTTTGAGCGTTCTCTGTAACGCTCGTTTCGGAACACTGACCCCAGTAAAAGTTTATAACGTCAAAATGGAGCGTATGCTATTGGAGACAAGACGAGTTAACCTGCGTTTGTTCGATTTCGTTAGTTTTTGGGCGACTCGTTCGCTTTTTAGGCGTACATTGCCCGTCATACTTCAGATACCATCATACAGCGATTCTCGATCTCTTGAATTGCCTGGAGATTTCGTGCAAACTTAGCCGCATTAGGCAGAACGCAGATAATCTGTTAGTCTATTTTTGTGTAGCATTGTACGGACAAAATTCCGTGTCAGTTCTGTAAGGTGTATACGCGCAACCGACACGATTGAGGCTCAACTGGGTCATTGGGGTGCATCACGTGCCCCAGTGCACATACTTCACGTGATCCCGGTTCTCATAGTTTTGTCATTCGTCAAATCCACATACCGAACTAACCAGCTTGGTACCAGTCTTAATGGTCCGTCTGGCTCTGTGAAACTTTCCATTGGACGGCGCACTGGAGTAGGAAGTCCTATACTTTTGTCACTCATTTTTTAAGTTTTCTGCTCTAATTAGCATAGCGCATGGTTTCACTCTGGAATTCGGTGAGCTGTGTTGTATTGTGCATTCGGTATTCTGACCTGGTATTGGTTCGTTAGTGGCTACAGAAGCGGAGAATGAGGAGAATCTCGTACCTTTGTCGCGAAGGGTACAACACAGGGATAATATATACCGCTGATTCTTGTACCCAGTCATCGTGCTAAATATATGGGTCGGACTGGTAAGGACGACCAAGCCTTCTAATGGGCTAGTGTTGAGGTTAAATACCGCTTGACATGATTCATCCCATTTCTGTTGATCCATGTCATCGGTCGGGTATCCTGCCCTTCGGCTCGATACTGAACAAGTACCGTCTGATAACGAGACCTGGCTGTCTACTAACAATGAATCAGCCCATTCCCGCACACCTACAGAGTTGTTAGAAATGAATGCTCCTAGATGGTACATCTGCTCATTCATGCATGAGTGTGCACGCGCATGTGACTTCTGTAAAAAAAAATGATAGGTCAACGGGACGTTGGACGTGGAAATGACCACAATTCGCTCATCGATCGATAATGTGGCCCATAAATTACTGGGTCGAGCAGGACGATTGCTTACTTGTCAATGGCTGTAATCGGTATCCATCACACGGCAAAAAAGCGCCTACTAGCTTCACACCGGAATATGTTCATCCCTAGGATTGCAACTTAGGCTAGCTGAAATTGCAAAGTGACGCCTATCACGACAGTGACCAGAGAATCTGACAGATCTTACATAAAAATGGAGCAAAATCAAGCTAAATCTGACTTTTCGGGACATTACGTGTGGCTCACTACTCCGTGTATGAAGCTTGTAGGTACCTGTACATTTCCGACTTTTTCCATGATTTTCAACGTCCCTTGGTGCGACACTCCTTTGTTGTACCGACGTTTTAATGTAAAAAAACACACCTTTTGGTCGTCACCACCGCGCAATACAAAAAGGCTGTAAATAAACCTTTAATTCTGGCACGGTCTCATCTTCTGGTTTGGAGTGTCTTGGAATCATATCGGTCGGAACTAACTGTGTGAAACAAAACATTTTAGAAGCTTCAACGGCGTCTCTTGGCACTTCGCTCAATACCATCCTGTTCTGTCCAACGGATGGCTGTCAGACCGAACTGAACTGAAGACATTGGCGGATATTGGCTCTTCGACGCTCATTTCCTGATCACAAGAACACTGAACAACTATTGAACACGCGCAACCCCCCGCAGAAGATCGCTGGTCCTTGCAGGTAAAACACGGATTGCTGTGATCGGTCGTTCAAGACGGCGCCCACTGGGCCCAGAGTGGCAATAATCGGCTTCCGGTTTGGTAGTGCGCAACGAAAAGCCGTTTAGAAACGAACTCATTGTTGTTCTCAAGGATAGGTTAGTGAAATTTATTGTCTTCAACTAAAACCCAGAGGCTTTTCGCTCCATTCCAAGAATCGCAGAAGAACCGCTGTATGGCTTTGAAAGACTTGAAGCTTTTGTGTATCAATGCTAGAAATCAAGGCGATACAAGATGATAATGCAGTGTTCCAGGGCTTCAGGTGGTATCAAGATGGTCTCATTTGTTCTCGAGGTATGGAAGCCGCCAAAATTCCTTAAACGTCGGATATTACCTTTGGGCTTGCGGGAACCAGTGAAGAAGACAACCGACCACTTAGTCGCGAAAGGTGTCCTAACACAAGTGAGCGCTTCAACGTGGAATACACCAATTGTGATCCCATTGAAGAGGAATAGGAAAACTCCGAGAATTTGTGGAGATTATCGCATTACTGTGAATAAATTCCTGAAGCAGACCAGCTGTTCTATGGTGGAACCGGAAGACATTCTGCATCAGTTTCATGGTTCAAAATTCTGTTCTAAGTTGGATCTTAAAGATGCATTTCTACAAATATCACTTGAAAAATAATCCCATCCGGTGACCTGGTAACACAAGAAAGAAAAACATCTTGCGCCCATTCTAGATGACGCAGACCTAGAGTTGCAGGTTTAACAAACGCTCGGTGTACCACATTTATAATAAATTGTGTCGTTTTAACCAACTGTTTTTCTGATCAGTGCTA
>STRG.60755.1
AGAAGCGAACAGGTACCCTAGTAAGATGTCACTAATGCCGGGACCTACAGTTTCTGTACCCAAAATAGATAGTTTCTCAAACCATAATTTTTCCCAGCGAAATCCCAGCTCTGCGCGCGTTTATACGGACGATGCTCGCAAAGCACCTCACAGCTATTATTCAACGCTGCATCTGCCTAGCCCATCATTTCCTAACTTGTCCTTGCCCCCACCGTTCATCCTGTTAGTTCCTTTACCGCACCTGAATTTATGTTTTGTCCCACCATTGCCCATCCCACCACAGTCGTTTTACG
>STRG.55631.3
ATACAATCGCTACCACAGCCTTGACCTTCAACCCATTGACCTGGACAGAGTATCGACGTACCTGACGAATAACGGCAACCTCGATGAAGCCCGGAAAAGGAAAAAAAGAGATAACATAGTGGAAACTGGTCACCTTTTCCCTCTATACCCCTCTATCGTCCGTCATCTTTTTTAGAAAGCGGTCTTCTCGATGTCCTANNNNNNNNNNGAATCGTAACGTTGGACAGCAAGATGCTGTTTGTTTTCGCCACACTAAAAAAGTGTTTATTAGTAACAGGAAAATTCCGCCAATTTATTAAAAATGAGAGGCATAATACTGTGCCAGCCCACCGAAGGCTTGTTCCAGTGATCAAATTGTTTCCAGTCCTTCTTGTGAATGATAGCATGTTTCTTCTCGTTGTTCATTGAACCAGGCAGCGCGAGTGTCTCCTTGACCGTCCCCTGGGATTCCTGTGAGAGTCCCCTGACCGTCTCATTGGGTGGCCTCCACAGAAATAGAAAAGAAACACCTAGGAAACGGTCAGCAAAATGTGGTTTCATAGGCTTTCAGAAAATAAACATATCTTACTTGGATAGTGGCGTTACCAGCATTGGGATAAAAAGTAACAGCCAGAGATCCGTAAGCTCTCCCAGGTAGCACAAGGGAACATTCAACCGTCAACCGAGTGTTCCATAGGTGTTAACCAATCCGGTGTACCCAAAAACGCACAAAATCGACAGAAATATCTAACGATTATTCATCAATGTAAAAATTTTTGCCACGGAACTACACAGTAAGCGATAATTCGGAATATTCGGTTATTTAATTCCGAAGGTATTTAGACACGGAAATCTCTTTCTTCTTGAATATACATGGATTTCAAAGCCTATATTCTATATAAGCAAAAACCATGGTAATCCAAAATAATCTCTTTCCAAAGCCAGCTTATGGTGCTTAGAGATTTTAGGTGTTTTGTCGGCTTTAATGAATTTTCTTATGGGTGTCAGTTTCAGATAGTACTTTTTCGATGTCAAGAGGAACAAAACATACAGGCGCACGGGAAATGCTACTTTTTGCTGCCCTCTTAAACATGCGCGATAACTGTTATCTAATTAAGGGAGTTATGAGTTTTACGATAATCTTAAAATACACATCAAGAGTAAACAGGAGATGCATGTATTTTACTGAAATTAAATTTATATTTCTTTAAGCCGTATGACCAATTTTCTCTGGAAGAGTGTAATCAATCTGAGTTAGTTGAAATGAACAATGTATACGAAAATGGATACTTTATACGGTAGTCTCCTTTCAGAAGGGCTAAAGAAAGCTTATTTAGTAGGACCTCGTGGTTACGCTAAAAACGACCGCACATGGAATAATTCACGGGCCACGGCACGCACCCGAGCTTCGGTCAACGGTGAGCAGCAGGCCTCAAACACCACATACTGTGGCCATCATTGTTGATTAAAAAAGGGGGCACAGCCAAACCACATCAATCTGATATTCTGCGGACAGGATTTTATCAGTTAAGACGGTTTTCCAAAAAAGCTAACATACTGTCAGTCAGGCGACATTTACGACTGTATGTTCGGACACTATCGTTCGACGTCGCCCCTCAGATTTCGTTATTTGGCATTAAACAGTGTTTGGTTGGTTTTTGGGCTTGTTTTGTGGATATGAAGTTGCTCTCATCGTTTTTTTTGTGATGAAAGACAGGATTTATGGTGATTTATGGCAGCGTATGTGTTAAGAGGTGTATACGTCCTTATAAAAAGAACATCCACGAAAGCAAACAGGGTGCCAGAGCATCTGTGCACTTAGCCGAATGCAGCTTTTTCCGTGTACCTTGTGTGGGAATATAACGAACTAAAAGAAAAAATTGAGGATCGTACATCAGAAAATGATAATTCAATTTTTCCATGATCAGTCAGTAGATTGCGATTGGCAGTTACCGTTCCTTCTGAATACATGAATAAAACCTGTCAGTCAACGTGTTTGCCGGATTCGACGCACTAATTTCGGATAGATTCCCGAAGTGAATAAAATTGAGGAGTCCAAGAATGCCAGTCGTTTGCGAATACCAAGATGTGCACTATAACGATCGAACAGAAGCCACCACAAAACATACAGACTGGTGGCAGCAATCAGTAGCAAATTACCATTTGCAGTCGTCGCCATGCGAATACATGATTCATTGGCGGATGAAACTTAGGTGGTGGTACGTTATTACAAAACGTTGAATGAAACGATCTGGATGATTCATGCTAGGGAAAACCTATTGATATTGCTCACTTTCGAAAATGACCCCTGTTTTCCCGTGGTATTTCATAAAATACCAATCGGAATGTATTGTGAAGAAGAAGCATGAAAATGCATTGCCATAGTCGAATGTATATATATATAAACATACTCTTCATAGTATCATAACTATTTTAGGAAATCGGGCTTTTGCATGCTTTCTAAGAATTAATTCAATGAAACATCTTCGGAACTGAGTCACGGAGAAATCAAGTACCAGAAATGGAAACAACAGCACGAAGCACAAGAGGTCAAGCTCCCAAAACAGAACACCAAATTCCAAAGTTCAAAGATCAAGCTAGTCGAGGTCAAGTGGGAAAACAAACGTCAAGCTTTGGGCACAAAGTCTTAGCAACATTCAACCTACCTCCTTTGTTCAACTCTCTGTTTTTTATCTGAACTCGTGCCGCTAAGCGCGGTGGCTACTTGACTGTTGCCCGTGCACGCTTTACGGACGCTTTTCCAAAGTACACTAACCACTTTGCCCCAGCCGATAGTGTTCATCTTCTTACGGGTTGTGGGAAACATTGCCCTGGTGATAGTGGTGGCTTATTGCAGAGTACCACTGTAACGGACAGGTGGTCCAAGTGCAGTGAGAAGGACTAGCAAAAGCGTGTAACAAGGAAACAGCTTGATAAGGTCTACATTACTTTACAAGGTCGTCTACCAGGTTCAAGGTAAGAACTAATAACAAACCTTTAAATATAGAAGATTACTTCCAATAGAGCACATGCACTGAGGGTGTCACCTCAGCTGACGATGAAGCGTTTGCGATCTAAAGGCCAGGCTCACCGATCGGAACATTGAGGTAACTAAAGTCTGATCAACCACCAACACTCATATTTAAAACCATCGATAAAACATTCTCAAGGGCCTCTGCAAACAAGGGTGGAGAAAAGATATTGGTTCTAGTCTTTAGTTAATCAAAAGCCAGCATTATGCGAATAACAAAAGTGGCTAAATTTTGCAGTTACAAAAATGTTCAAATCGAGTCGGTTATTGTTTGGCATCAGTTTACTATGAACGAACTGAGGGTGAGAATAAGGGATTCACGAATACATCCATCGTAAAAAGAAATTTCAAAAAGGACTCATTTTAGTGACTTTAAGGTTGCACAACTCACTACATCAGTTAATGTGTGCTGCAAAATTTCACGATCAGCCTTGTTGATTAGGTGTTATGAGTGATAACCTGAACAACGTAGAATTCACTGAGTTCAAAAGAAGGAAGTTCCCTGTTCATCAGACTAGAATTTATTCTAGGAACACCTTTTATTGTTCACTGGTGCGTCAGTTCATGTCTCACACCAGGCTGTACATTTTATAGATTTCGATAAATCAATCCATTTGTTACAAAATATTACGAAGGCAAATCCACTGTAAAATTCACTGAATAAATATTCGCAATTCCCTGTTAAAAGTCACGATTTGAATAAGATAAGGAATTCGTTCTCTGTCCCTAAAGAAAATAATCGCACATTTCCCATGTAACCGATAAAATCGTCGCCAGCACAAGTGGCTTAAAAAGTAGCAAACTGCTTACTTATTTACAAACTTTATTTCTCGGTTATCTAACCTGCGATGTTATTGGTTGGTGTGTTACGTAAAACCTCAGGCTAGGGCCTGACTCTTCAGTCGTCTACCAATGGTGAAAAAGTGCCTTATGAACACGTATGCACTTCAGAGGTCTCCTTTTTTAGATTAACAACAGTCAGTGAACTCATAGTTCTCTTCCATTACGCAATGTCGGCACACTCGCAGGAGTTAAT
>STRG.15259.3
ACATATCCTGAGTCTTCGAACAATGTAGTTGGACTAGGCATACAAGTGGGACTTACTGCTCAACGCTGGAAAAAGCCATTTGTTGTGAAGGCCAACAAAAGCCTAGATGTCGTCCATGACCAGAGACTGTTCGCCATAAAAACAGTTAGTAGTGTGCAAGGCCTCAAGGTCATTATGAACGGTGATTTTAAATGATGGGGCCAGTGCAACGCTGCTTCACAAAAGGCTCGTGGTGAGATCTTTAGACTGCGATCAGCATTATCTTGCCGACAGGCGTAAATATTTGGACTTATTTGCATGGCTACAGTGCGACCTCACCTAGAAAGCTGCGTGCAGGCTTGGTCATCCTTCTGCAAAAATAACGGTGCCTGTTTGGAGAAAGTTCAATGCCTCGTGACGCGAATGGTTGAAGGGCAGAGGGCTAAGACGAGACTGCACCCTGGCATGGTGTGATGGCTTGCGTGCCTCTATGGCCCAATGAACTATGCAGGACGGTTTCCTCAAGCTGGAGAACCAATCACGCCTGACAGGTCGATGGTTAGAGGCCAGACAAAGTCCAATCTCAAAACCAGTTAGTGGGCAACATCTGGCAACATCTATGCCCCTGAAGAGGACACAAAGAAAAACATCTCACTGGTCTTAAAACCTCCACTAGATAGACGTAGGAGTGGAGTACCTGGGGTTTCTCTCAACGGTGGGAGAAGTGATCGCACTTCATTGGGCAGCTATTGCCCGCCTAATTCGGCAGCCCGCAGCCCAAGTGATGCTGCCCCGTCCACGTTCCACCTGCTCCGTTGCGTGCGTGTGGCTAAGGTCTGAATCTGAAACGCGGATCGATAACAAAGCACCAGCGAAGACAAGACAAGTTATACAGTAATCGGGTCTTACGTGACAGATCACAAGAGGTCCCTTCACGGGTTCTTCGAACACGTTCCCGTGCTGGGTTAACGCCCCACTGCCTTGTGAGTCAAACTTTGGATTCGAAGGCTGCGTTTGGCGTTCCCAAGGAAAAACCTCTTCTGAGATGTGGGCGGCCCCGAAGCATAGTTCGCCCAGAAACCTCCAGTGTCTTTCCTGTAGAGGACGTTGCGAATTTTTAGGCTTTATTTGACGTACAACTGGACGGTGCGATCTGATAACAATAAAGCAGTAATTTGGTAGAACAACAGTAATAAAACTAAGATAGATAGAGTTCCCTCTCTTTTATTCAACCTTTGTCTTCTGTCCCTAACCATCCCTTTTTGCCCCATCTATCCACTCATGATGCTCCCACTGAGAACACGGTCGATACTCGCAACGATTCACTGTCAAGTAGTGTCGCGAAAAATCCTCTGTCTGGTAACTGACATTTTCTCAAACCTCGTCAGCCTCTGAATCTCGGCTCCTTTAACATGCGTACACTCATGCAGGCCGGTCGGCAGGCGTGCCTAGCCCTCCCAATGCCCCCTCTGAAGATTGATGTCTGCTGCTTAAGTGAAACGCGTATACAGGATTCGAGCAGTGTAATTCAGCTAACTGCTCCTGGTATCTCATCGAGGTATATTCGGCGCACTTCAGGAGACGAAATAGCTCGAGCTACGAGTCACCGTGGTGTAGGAATAGTCTTGACCAACAAGGCTGAGACTGCCCTTTTAGACTGGATTCCTGTTAACAGTCGTTTATGTACTGTGAGACTCCAAGGGTCAGTTGGCGTTCGAAAGAATAGTTGTGTTAAACGCAATTTCGTGATCTCGGCGTACGCCCCAACGGACTGCAGCTCAGACGCGCAGAAGGATGAGTTCTATGGTGAACTCGCCACTCTCATTCGCAGCAGTAAAGGTTCCGACATTCTGGTGGTAGCTGGTGACTTCAATGCACAAGTTGGCAAACTTAGTGTGTCAGAAGCCTGTTTAGATGGGCGTTGTGCTTTACCTGCTGAGCGTACAGATAACAGGGATAAGCGTCTCCAGTTTTGTGCAGACAATCGATTGTTCTTGTCTAGCACCAATTTCCGACACAGCTCGCGTCGCACAGCGACATGGCGCTCTAACTCTACAGGTACTTTAAGTCAGATTGGTCATATCTCCGTAAGCTACGGGTGGCGCAGTTCTGTTCAGAACTGTAGATCTTACTGGTCCACGTACGTGAAGTCGGACCATGCATTAGTTTTGATGCGATTATCTCTCCAGCTCCATGGTCATCGTCGCAAACCGCAAAGCCGGTTAGCTGTGTAACGTATGTGTGATCCAGAAGTTTGTTATGAGCAGAAGTTAGCACATGAGCTAGGATCCACGGAGAACAGTAATGTAGATGAGCATTGGGCTCATATCAAACAGGCGATGCACTTTGCAGCAGGTTTCGCCTGTGGTCCTAGATTCGTTGTCCATCAAAGACACTGGATTTCGCAAGAGTCGTTGAGTATAATGGAGCAAAAGCGTCAACTCTCGAACCGTAAGGAGATGAATAAGATGCGGAGAAAGCTACAAAGGAAAGTTACGCAAAGCCTCAAGAATGATCGCGAAAATTGGTTGGTCAAGGTAGTCGAATAAATGGAAATAGCAGCTGCTTCAGGTAGCAGTCAAAGGCTGTTCAAACTTAATTGTGACACCGGTGGACGGCGAACCCAGGTCAGTGAAACGATTTGCGATAAGAATGAAGAACCCATCCATAACAAACAGCAGAGGCTTGGCCGATGGGTCGAATACTTCAAGTTTAGCTGGCCGCACGGTAGTGTAGTTATTCCTGTGTCAACAACTGTGACTCCTTGGGTGGTATCCCTTGAGCCCCCATCAGAAGTAGAAGTAGAGTCATGTATTCGATTACTAAAGCGGGGGAAAGCGGCAGGTCCCGACGAACTTCCTCCAGTTCTTTTCAAACTGGGTGGTGAGGCGTTGATAAAATCACTAACCGCCTTGCTCCGTGACATTTGGAACGAGGAGCGTATTCCGGTAATATGGAGCGAGTCATTGATTGTTCCCATCTGCAAGAAGGGAATACGCAATGACTGCAGTAACCATCGTGGGATTAGCTTAATCCCGATAGTCACCAAAGTATTAGCATCTATTTTTCTGCACTGTCTTACACCTGCTCGCGAGAGGAATGTCCGCGAACAGCAGGCTGGATTCCGCCCAGGTCGAGGATGTATCGACCAGATTTTTACTCTTCGCCGACTACTTGAAACGCGTCACACGCATCGCCGACCAACAATAATGATTTTCTTAGACCTGAAAGGCGCCTTCGATTCAGTTGATCGAACATCGCTTTTCAATGTTCTTCATCGAAAAAGTATGCCCCAGAAGTTCGTGAACCTAATGAAATCATTGTATTCTCATACTTCTGGCCGCGTTAGAGTTTACGGTGAACTATCCGGTCGGTTCAAAACGACCACTGGTGTTCGGCAGAGATGCCCTTTGTCTCCATTCCTTTTCAACTTCGTCATGGACGAAATAATGGAGAGTGCGTTGCAAAATCTTCAGGATGTAGGCGTCGAACTAGGAAATAGTGAAAAGCTATGTGACCTAGATTACGCGGACGACGTTGTCTGCTTGTTCGAATCAACGGAACATGCTCAGCGTGCACTAGATAATCTCGCAAGAGCTGTAGCTCCATTCGGAATGCGCTTTGCACCTTCAAAGTGCAAGGTGATGTTACAAGACTGGACGTCAACAATTCCGAGCTTGATGCTCGATGGGGAGGTGCTGTCAGTTGTCGACCACTTCATCTACCTCGGCAGCAGTGTGACGACGGATGGGAGCACAGTAGTAGAGGTGAGCGCGCGGATATCCAAGGCTCGAGCGGTGTACGCTGGACTTAAGCACTTGTGGCGCCGACCTGATATTTCACTGAAGTTGAAAGATCGTGTATACTGTGCCACTGTGCGTTCACTTTTGTTGTATGGTTGCGAAACTTGGAGTCTGCGTGCTGAAGATATTCGTCGTCTTGAGGTTTTTGACCACCGGTGTTTACGTGGTATCACTAAGATCGGGTGGAATAGCCGAGTGAGTAATGATGAGGTCAGAAATCGAGTTTTGGGTACTGATTCAGAGAACGTTCTGTCACAGCGTATCCAGCTTAGTAGACTTCGTTGGTTGGGGCACGTGTTACGTATGGCAAACACACGTCTTCCGTACCGTGTCCTATTATCCGTTCCTCCTAGGGAGTGGAAGAGACCACGTGGAGGTCAACAGATGATGTGGCAGCGAGGGATGAGAAAATGTACAGCGAACTTAGGAAAAGTAGGTTTCTCACGCCTTCGTGGCTGGGGTCCAAAGGATCCGTCAACCAATTGGCTGAAGACACTGAAGAATATGACTGTGAACCGTGAACAGTGGCGATCGTGTTGTCACTTTGGATCTAATCAGAATGATTGATTGGTGTGCGTTTGTACAGTTAGACTGTATATTCCGTGTGTTGGCTACCAGGGCATTCTTCCTTTTTCCCACACTTGTAGGTCCACTCTCTGACCAAATTGTATATTCATACTTTCTAATTCCACGTGTAAGATGGTGAGAAAGGCAGTGGTCAGTGGGGCTTGCCCTACCGTTTAACGCTGTACGATGATGGTGATGATGACGATGATGATTACTTTCGTCGGAACGGCGTCTACTCACTTTGCACGAACCCCTTGGCGTCACTACGTATGAACCAATCTCTACTGAGATGCAGCGCCGCTGCAGCCCTTTCACTGGGAGAAATAGCAACGTCAGCAAGATCGGAAGTCGTACCTTCGGCGTCCCCAGAAAGGCTTAAGCGGAACTTCACTTATGAATTTTATGGGGACGTCAATCAAATGATGGAACTGGTGTCTTGAATGCGAGTTTTTGGAGGCAAGCACCTAAGTGACAAGGGACTCAAGCCCATGAGATAAACCCACTTGTTGCCCTATACGCATGAAGGTTCACACACTGAACGCCGCTAGCTTAAATGGGCATCAAGGACGAAAGAGGGGATCGGTTGGTGGTGGCAGATTCGGTGAGACTGTGAAGCTAGTCAATGAAGGATGACAGTGAACATAGCTTGTATTTCCACCAGAGGCACTACAGCTGGCACGGTCGTACGAAGTTCCCGTGGGATGAGATGATAGACAAGAAAGTGGAAGAGGAGTGAATATGGGAGAACATGTAGTGCTTGGTGTAAAAGAGTGATCGTTTGTGCGTGCAAAAGTACAATCAGTTATTGTACTAGTCATATCTTCCGTGGTTGTTCACGTTGTGTACTGTTGTACTTCTCGGTCGTCCGGTTTGGAATTAGGGTTTTTATTCGAGGGTTCATTTCTCCCGAACGTTGATGTGGGTTCATTGACCAAAAATAACGTTTTCCGAGTGCACACCCACAATACGTTTTTCTGTTTTGAGGGGTTTGTTGCTATTTTCAATCACTAATGTTGATCTTCATTTCTTTCAGTGGATCGAATGTCTGTTACGGCTGCCAAGTATGCTCAGTTTATTCTTTCAGAAAATTTTGGTCCAACTGCTGCTTCTGTTACGCGTCTGATGAGAACAAAGGGACCAGTATTACTCCTGGAGATTATTAGAGATTGCTCAGATTTAACAGCACAACATATCGGACGGTGCCTCAAGTCCTTAATCCGACACATGTTGCTTAGACAAAGACATTCCACAAATCTAAAATATGAACTGAATTATCCCCTGGTATTCTGTATTCCAAGATTTCCACTTTTTATGCAGCTAGTATTACACTTTTATGGCCAAACGGCCAAGGAGTTGGTTTTCCATTTGTTTATCATAGGACGGGCTGCAGTATCGGATCTACTCATGCGCTGTTTATCATCTCTTGATAAATCTGAAGATGAATCAAAACGACATGAGTATGTTGAATCGTTGGGAAATACGTTGGATACTTTGATAAGGACTGGTGTCTTGGAGGTTCTTGTGCCTAATGAAGAACAACCACAAGAATGCCAAGATAAACAATCCGGTCCCAATAAAGATGTCATTCCGGCTTCAGGCAGTAAGGTATGGAACTTCTCTAAGAACGAGATCTGTGGCTCTGCACACATACCTTTCCACGGGAAAGAAACCTTGGACTGGGAAGTATATCAAGGAATCGGACAGTAAGCGAGCGCGTCTATCTTCGGAAGCACCTACTCTCTGGGACCACGTCGTGTATCCTAATGTTTCGGTCTTTGAAGCCATGTGGCGCGATCGCCTGATATTTCAGCTTGCACGTGAACGTTTGGGTGAGGCAGTTGTCGACAGTCTGCTTTTCGGACGGAGGTTTCTACGTAGTCATCAATGCAGCCGGATGCCTAGGATAAAAATACGTCCGATACAAATCAAGAAAGGCTCATATGCCAATTCCAGTCCCACACAACACTCTACCTCAACATAGACACTCATCACAGTGACACTGCACCTTGGCATGATGGGATAGCTTGCCTGCCTCAATAACCCGACAGGCTATACAGGATGGATTACCTCAAACCGAGGATTCAATCGTACCTGGAAAGCCTGATGAAGCAGTCTTCTGGTCCTCCAGGTTGGGGGTCGATTTGAGCTGACAACTCGGTCGGTAAAATCATGAGAATAATAATTGATCCAAGCAAATGGGGCTTCCACTCAGCCAATCACAAGTGCTTTGCGTACAGGTTCTTGTTGGAACTGAAGGCTTTGGTTGAGAATCCTAATCATTCTCCTGCTTTGTGGCTGGACACCCTAGCAGTACCCGTCCAACATCTCCCATGAACTGCACGAATAGAAAGAATTCCATACTGCATCGGTCGTCGCGCAGGATAATCGGGACCGCGCTGCCCATTGCATCGAGCAAGACCTGTGGAAACTTGATGTCACATCTGTTATGCATCGCTGCCGCCGCTCGAAGAAGTACAACAATCACTTCTGTCGCCTCCGGTTCGGTTTCCCGAAATGAAGTCATGCGAAGCATGCGCACGGTTCCCGAATTTTTCGACTCCTATCTTTCTTTGCTGGTTGAAGATGAGATAGGGTTTCTGGTTCAAGAACCCAATGTTGGCGGCTTCATGTATATTTGTCCTTACAAGCAGGTGATAAAGCAACTGTTGACGAAGCATGCTGAACACGTGATTCGAGTTTTATTCCAAAACAGCGGTTTAAGAATATTCCGGCTTCTTTTATGTGGTCCGCTGAATCACGAAGAGCTAGAACGTCGAGTGCTTCTTCCTCAAAACGATTTTCGTCGTACTCTACCGCGGATGATTTCGGCCGGTTACATAGCAACCACGGAGCTTTCCAAGTCCAAAGATTACACGTCGGAAACCATCATATGTCTATACTCAGTCAACCTGACTCGAGTTGCCTATCTGCTTATTGAACTGTCCCAGCATTCCGCATTGCGTATTGCAGTTCGCTCCAAGCACGAATTCGAACTGAAAAAACGACTCGTGGAACAGCGCTACCGTGTGGAAAACTTGATCGAAAAGCATCAAGCAAAAATGGCCATACTGGAAAATTCAACTAATAACAACAATGCAACCGACAATGCAGAGGACGTGGAATCGTTGACACAACATAGAGAAAGCTTAGAATCATTGAAATCAAGCATTACTCCAGCAGAACAGAAACAGCTTAACAGTTTGATATCCACACTCGCCAAGCTGAACAGTTGCGAACAAGAGGCACACATAACTTGGTTTGTGTCCGAACTCTATCTCCGTCTACATACGTGATTCCGCTCTCCATCTGTAAGCCATTAATCCTTGATATCATATGGGTGTGTAAATAAAGCAATATGTACCCCGAAAACCGAGTTTTTTCTCGTTTGGTTGCCACCATTGATCCCGGTGCTGGC
>STRG.54558.1
AATGGCGTTTCTACAGCTCCAAAACACCCTCTGGTGACGGAACCAGATTGGTCGCAAGACGGAGCTCAGAGTGTTCAGTGCCACAGTCTGACCAATCTTACTATATGGTTGCAAGACTTGGCCCATATGAGTTGGGGATATCAGACGACTAGAATCTTCCGATCACTGATGCCTCACGTTTAGGGTAGCGTAACAGAATCTTGAAGGAAAACATTAGAAATCACCGCCACAACACCCGTCTTTCAACGAGCATACAACTCCGTCAACAACAGTGGTTTGGGCACATCCTGCGGTAACCTGGCCACGCCGTAACCAGCATTGTTCTGACACAATCTCCATACCCACACCGATTTCGCCGATAAGGGGACAGTATAAAACCTGGTTGGATACTGTTTTTTGAGGACACAAACTACCTTGGTTTTCGCATAGTGTACGACACTCGTCAGTGGAAGTTGGGCTGAACAGACATCTGTAAAGACCTTGCTGCAGCTCGCCAAGCACGGACAACCGCGATCAGACACATCCATAAAGTCAGCTTTCTCCCTCCAGGGAGTCAACCGCAACACAGTTCATTTAGTTAAATAGAAACATTTTCGTTGCTGTGGAAGGATACGCGGAGATCGTCGGTGTTTGAATACCGATGTCTTGGTAGCTTTGCTTGAATCAGTCTTATTCACACTGTGCACAGTGCTATGGTTCAACGGAGAGTCCATAGATGGAGCACTAGAGGTTACGTAGTTAGAATGATTAGGACACATCGCATACACCCCCTGTCCTCGACTCGCGATGTTCGCTGGGGCGAGTACCGGTTGGAGGATGAGTAAGGGCAGCCAGTCAGTGACAAAAAAGAAAGTCATGAAAAGCCTAAATGGTAGATTCTTCCACCTGAGGCTCGTTAGGCTTCCTCAGCGGGGTCCAAGAGACATGCCTATTTGGTGGTTATGCACGTTAGAGGAAAGCGCTAGGTGTCGTGGTCAGTGAAGCTCTTGTATACACAAACCTCCTTTACCGACTTGAGACCACTACTTGCAGTTATTTAACTTTTTTCATTATTCCCGTTTTTTATTGTCTCGATTGAGGGTGTCGCCAGTAGGTGGCAGCCAGAATCACCGCACCGATCGAAAGGTGGCCTGAAATGTGCTCAGTTGTTCCCGAGTCCTTTTGAGCGAAAAGTAGGTTTGGCGGAATAGTGGAGAAGGGCTCACCAGTACTACCAATGAGGCCAAATCCACTCTAGCTCACACGAAAGGTTCGTCGCCCAATTTCACATGAGGAATTGGGTGGATTAGATCAATATTTTGAGGGATCGCGGACTCCCTAAATTTAACAAAAAAGCAAAGACAAAGCGTAACGACAGCCATCTTTGTTCATGCTTCTAACACGCCTTTTGTTCAGATGAACGCTGACTGCCAAGCGCAGTTGCCATTTAGCTGTTGATCTTTTGCATGCTCTCAAATACACGATAACCACTATGTCTTCCAGTCGGTTTCTCGTTCTCACGGGTCGTGGAGAATACTTTTTCTGATTAACGTTTTCGTACAGTGCCCAGCGTCAAAGTGACGTGGAGGTAATGCACACAGTACAAGGGTTCGAAGGAATCAATAATTACGGAAACTGCAAAGTAAAGTTTAGAGGCCTTACAAAGAGGCCCAGTAGCTTGGATTTGGGGCACGGCGGTTAAATAGCTTGCTGAAATTCTCGATATATCCTCGAAGCTCCTGTCTGCTCCGAGTACGAAATGGCCGTTTTCATCCAGCGGCAAGGGGGCGAAATGTCGTCTTCGCTGAAAAGGGGCGTGAGGCGGAAGCATTCTAGAAGTGAGAAAAGGCGGCTTCCATCTCCATCACTTGTGCTATTTGGTATCGACACCATTTGGGAACAATCGTTGCGGAGTGCGTAGCCTCCCTTCAAAGGCTGCAAAAATCGGGTGAAATACAGCGCCTCGCCTAGCTAGCGTTTGAACAGTTGCTGAGGATTTCTTCAGAGGTTCAACCTTTTTGAGTCTGGCGTATTTTTCTTGGGTGTGGAAGGGTTGCTTCTATTATGGAGGCTTCTAGCGTGGTTCACCGAGTATCCATAATACAACCAACAGGAAACTTTTTCTGTATAGAAGCGATAGCTTTCGACAAAGTTTGGGTCTTGTCGGGAACTACTAACGAGGGGACATCAACTCTGCCCTGGAGGCCAGGCTTGTCTCCAAGTGGGAGATGGATCTTGAGGTGGGTGCGCGTGTTTGTTTAGTGCCGTTTGCGCTTTTGGTTTTTCCATCACCATAAGAGTAACATTTCTCGGTCGAAGAGATCCAGCAATCTGGTGCACTGCCCTACCGTTGATGAAGAGCGCATTTTGGAAACTAGTGCTGGCGACGACAGGTCTGCTGAGGTCTGCAAAAGCGTTTAGACGGCCCCTACTTTCACGAAGCTCAAGAAAGTGAAATTTCCCTAATTTGTGCCGTGGATGCTCGTCAACAGAGCCTGTGTGGATAACCCCATCTCTTGCGACCAGTATGACGTCACGCCCTGAGGTTTATTAAGTTCATTTCCGGAGATCGTTGTAGAAGACATTCCTTGTGACTAGCTCAGCACGCACAGTCGGGGCGTGGACAGCAATCATGGTAACATTGAATGGATTATCTCTGAACGGTAACATGGCTATCCCTGATAAATATTTTGCACTCCACGGTCCACGAAAGTCGGAACCCAATGAAGCCATTTGTTCAGCGGCCGACTGTTACACCCCGTAGGATGCTTCTACACGGAGAACAGCAATCCACAAGTTGCGGGAGTTTGGTGGACGCACCGCAAGCAGACGGGCTATGCTTACTCCGGAGCTGTGAAGAACGAGCTATGGTGTGCTGTTTGCCAGTCTGAAAGGTCCTTACGTGACCGAAAGCTGTTTGTACGTGTTCCGGTATCCTAACCAGCTGTTATCCAACACGGCGCTAGGCCGGGCCGGGAAAGTAACCTACCTATTTTCATCTCCCCGACATGTTGATAACCTGAATACTGGTGTCATTCGGAGACAAATATTTTAGCATCTTCTAGCGGGTACTTCTAATGGTGTCGACAGCCTGAAGGCGTCCAGTGCAATATGCCGTCGTTTCCATTGATGGTTTGGAGGCAGTTTGGTTCTCTAGCTCAGTTGGCATGGATTTAATGATCCACCGCTCCTCGTCCGAACGCGAGAGAGGCAAGGCGTACGACTGAGTTACGTGCCCTTTTTGCACGGGAAGAGAGTGGTAGAACAAGTGGTCACACTGAACAAAGATCGGAGAGAAGCGCTTGGGGCCGGTCGACAAACGAAATGGGCTTTACTGATGCAAAAACCAACTACTGGGTTCAGTTCTCAAAAAAGCTTCTAATTTTTGCATTCCCCCCAAAAACATCTCAGATGAATGTGCGTTTCTCATATCAATCATGAAATGCTGAAGAATATGTGGCTTGGTATGGCAATCAGTAACTTTCTTGTGCCAATAAATTATTTTACCGACCCAATAAAATAACTGTAGGCAATTTGTCGTTGCTATCAGGACCTTCATCGTTTTCACTGCATTTGACAGATGTACGCCCGGGGAAACAGCGAAAACATTCACCACACCCACTGATGTAATGTAAAATACAAAGCGCAAACCATTAGCATTCCGCGCATCAGAGGCGTTTATCAAGTGGAGGAAAGCCTTTATTGTCGGTTGACATTGCGTGTGACGCTCTTCAAGTAGCTGGCGAAGAGTAAAAATCTGGCTAGTGCGTCCTCGATCGAGGAGGAATCCGACCTATTGTTCGCGGGCCTTATTCTCGCGAGCTGGAGTCAAACGAAGCAGCAAAATCGAGGCTAATATACTGGTGGCTTTCGGAATGAATCTGACCCAACAGTGGTCACTACAGACACTGCGTGTTTCCTTTCCGAGGATCGGAACAATGGCTCGTTCAAAATAACGGAATACACTCCTCGTTCCAAATGTCAAGGAGCAAAATGGTAAGTGGTTTCATTAACGCGCCACAACCCACCTTGAAAAGAACTAAGGGAAGTTCGTCGGGACCAGCAGCCTTCCCTCGCTTCGGTATTCAAATACAAGACTCCGCTTCCACTTCCGATGAGGGCTGAAGTGATACCACCAAAGGAGTCGCAGTTGTTGACACAGGAGTAACTACATTGGCTCGCGACCAGCACATTTGGTTTTGGTGTTTAGCATGAATAGGACCCTCATTTCCATCGCATATCGTTTCACTGACCAGCTTTCGCCGTGCGTCGGTGCAGCCAATAGGTCCGAACAGTGTTTGACTGTTACCTGACGCAGCCGCTACTTCTATTTCTTTGGCTACCTTGACCCAACAATTTTCGCGAGCATTCTTAGGGCTTTTCGCAGCTTGCTTCTGTAGATGTCTTCGTATCTTATGCATCGCCTCACATTTCGAGAGGTGACACTTTTGCTTCATTCTACTCTACGACTCTTGCGATATCCAGTGTCTTTGATGGACATCGGATTCAGGACCACAGGCGAAACCAGCTATCGCGTGACATTGCCTGTTGGATTTGGGCTCATTATCCATCTAAATTTCTGTTCGTCGTAGATCGTAGCTCATATGCTAACTTTTGTTCATAACTAGTGCGAACTTCTGGATCAGACAACCGTCGTATTGCTAACCGGGTTCGCAGTTTGCATTAAAAATCATGGAGCTGGAGAGATAGCCGAATCAAAACAAATGCAAGACCCGAATCCACGTACGTGGACCAGTGGGATCTACAGTTCTGAACATAACTGTGCCACCGGTAGCTCACGGCGATATGACCAATCTGGCTTAAAGTACCTGTAGAGTTAGAGCGCCATGTCGCTGTGCGAGGCGAGCTGTGTCGGAAATTGGTGCTAGACAAGAACAATCGATTGTCTGCACGAAACTGGAGAAGCCTATCCCCGTTTTCCGTACGCTCAGCAGGTAAAGCACAATGGCCACCTAAACAAGCGTCTTATACAATAAGTTTGCGAACTGAAATCGCCTACCAGCACTACAACGTCACAGCCTTTACCACCGCAAACGAGGGTAAAGATTTCATCATAGAACTCACCCTTCTGCATATCAAAGCCGAAGTCGGTTGGGCGTACGCCAGAATCCCAAACAAACTGCGCCTAATATAGTTTTCCTTTCGAACGACAACGAAAACCTGGAGTCTTTAAACACATAAACGACCGTTAACCGGGATCCAGTCTAAGAGAGCAGCCTCAGCCTTGTCAGTCAAGACTATTGTTACACCGCATTGACCCTCAGCCCTAGTCACTTTGTCTCCTGAAGTGCGCAGTAAGTACCTTGAAAGATACCCAG
>STRG.69040.1
CAACCCATTAGGCGCATTCTAGACTAAAGCGCAAGCCGTTTTGCTAGATTTAAGGCCACAAGCCTGGCCCATGCTGTAGAAGTTTACAGGATCATACGGAACATATGCAAAGACAAGATTAGGTCCTATCAGAATGCATCCAAAGATCTGTACTTGATCGATCATGGACCAATAAGGCACTTTCCTTTCAGTACATGGGCCTTCTAAGGGGCACAGCTCCGACTCCACTAGATGTCAAAGATAGTGCTGGATCTCCAATCACTTCCCCTAGCCAAGTAGCCCAGGCCTTCAGCTCTCACTTCCGTACAATGTTTGGCTCAATGCTCATATCATCCCACCTTACCATGTACCCGATATCTCTGACCACTACCCTTAACCGCGTCACTATTCCCATTGGTGCAGTCGCTCAAGGTCCCCGACGGCTCAATTAATATTGCTCCATGGGTCCTGGCCTAATCCACCCCCGTATTCTCAAGGAAGCCGCGGACACATTAGCTGCTCCTTATGCCTCGCTTTTTCAGCGATGTGTTGACGATGGAGTCTTCCTCAGTAGCTGGAAAAAGGCAGTTATCGCACCCATCTATAAGAAGGGTAGTAGACATCTTGCTTCCACTTACAGACCCATAGGTCTCACTAGCATCGCCAGCAAAATTTTCAAGCGAATTCCTAAAAGTGAGGTACTTTCCCATCTGCATAGAAATAAGATCCTCCCCCCGCCCCAACATGGGTTTCTTCCTGGCAGATCATGCATCACCAATAGGCTTACTGTCATGGATAGTCTGACGAAGGCCTATGATGATGGCCAGCTCTCACACGCTGTATTCATCGATTTTGCTAGAGGCTTCGATAAGGGTCCCAACGACCCTCTTCTTTATAAGCTGCAAACATACGGGATTACAGGCTCGATGTTGGCCATCCTAAGCAGCTTCCTTACCGACCACACCTTCGTGGTTAAAGTCGAGAATGTTCTGTCTCAACCCTACCCAGTAAAAACTGGGGGCCCCCAAGAGTCTGTCTTAGGTCCTCTTCTTTTCTTGATCTTCATGAACATTGTCATGTACGCAGACGGAGTAACCCTCTGGAGTTCAAGCTTTGAAGATCTGCAGATTGCAGCTGATGAAACAAAACGCTGGTCTGAGGATTAGAACCTCCCAGTTAACTATGACGGATGCGTGAGCATGTCTTTCGGCAGAGAGACTGGTCACACGTT
>STRG.1928.1
GTTGTGGTGCTCACGTGTGCTCCAAAATGCGGGTGTAGACCTACAGAGCGCTGTTACATTGTCATATATATCACAGTTTAGAACGTATTACCTGCAGCGCGTTCCTAAGAACGCTCGCAAGGATATACACCCAGTGAATTCACAGTGAAATGGGACCATGTGTATTTCTAATCGTCATATTATCCAGTTTCCTTCTGAATTCAAGTCAGATCCGAATGAGTGTTACAACAGAAGATCTTTTTCGATCGAAGCGCTGGTCTCTCACGGAAATCCAACGATGTGGTCCGGTCAAAGGCTACAGCTGTCGCACTCATCAAGACTGTCGCGAACGTTACAAGTCAAACAGAGTTGTTTGCTTTGAGGTCTACCCGTGTTTGAGCTCATGTATTCGGGTGGGACAGCTTCTGGATATGCCAAAGTTGCTCAAACAAGTCATGGCGCTACTGGTGAACGGAACAGTGGTCAACCCAATGCAAACACCGGAGGAGGTGCTTCGATTTCAAGCCGAATTTTTGGCCAATAAAACCCGGCGGGGTGGCTAGTGTACGGACTCAGATCCACACAGTCTTTCGCATACAAGTCGTCTCAAGCAATCGGTTGTGTATTGTTTGTTCCAATTTTGGCGCAGCTTTATTTGTCCTACTTAAGTAAAGGTTTCTTCGACAAAACCAAAGCACTGAGGAAGACAATGTATTTAAGGAGAGCAACGGAACACCTACGGTGAATATTTTAAAACAGTTTACAGAATCTTACACTCGTACATTGTTTTTGCAAAGTCAAATATTCAACCCATAATACCTAATTAAAGTGAGAACAAACCGTAGCTTGTTTTCACCAGTTTCCTATTCTGTTCAATTTATGTAAGTATTTAGGGTGAGTTCAGATACACAAAATTTGTATGGGTTATATCAGTAATATGACTTGATGAAAAGAGACTGTGAATTACTAGCATTTGGGGACGATGAGAATAACGTGTTTTCTATTTCAAAGTAACATTCTGAGGG
>STRG.60795.3
ACAAACACACACACACACACACACTTATATACACACATACTAACGCCGTCGCTTTATTGGTCGTCTCAATTTGTCCCTGATTCTTTGCTCTTCAATCACGCAGTTGACTCAATGGTCACATTTCCGGTAGTCCCTCACGTACTGTTGCATTTATCAACGGGAATTCGGCTCACCAGTCACCATCGCGATGTGGGTGATCATCGGGCAGAGAGATTTCGTGGGCAGACGACAAGTGACAATTGCCAAACCAACCATGTCAGTGTTTGGAGAGAGATGTGATTGAGGCATTACTGGAAGTTACGTAGGTTTTACCTGAAGTTACGAAATACTCATGAGAAGGGACAGCGTCTTTAATTGAAGTGGTAGTAGGGTCCCCCAATTACCCAGAGAACATGCGTGGCACAAACGTTTTTGGTTGGAGATCACTTGTTCGGGACCAACCGAAGTCAGCCAAACGTATCTGCAGGGCTTGTTAGTAAACCGGCTGTCCATTCTACTCAAAAGCCGTCGTAATCCGATCGCAGGATGCAATCATGTTTTTATCCTCCGTTTTCATTTTGTTTCTTTCAGACGTGCAGCTTGATCGCGCAATAATACTGACCATACTTGTATTTTGAGTAATCACCTATTTAACTCAGTCAGTAGTATGCGCCCTCGGCCACTCCAGTGAAGAGCTGCACGCGGTGCGGTGTGCAGTTGATTCCTATTCAGGATTCGATCAAACGCACGTGGTCAGCTCTTGGTAATCTCATCTTCATGATATAACCAGGTCACTTTCCAATGGATCCATAAATTATTCACCGATAATACCTTGTCTTGCTTCATGAACACATCCTCACTATTCTGTTCTTTTCAGATTTCGATTCTCCCGTGGAGCCGGTTAGGAACCGTATGGATGCATGCAGCTGTCCACGTACATTACCGCTTGACAACTTCTCGTTGGTATTTTCTTCTATTCAATTTTATTGTCCCTTATAATGTTTCTCAAAGTTGCACTCGACGCATTTGCCAGCGTAAAGATGGTCATGCAACAACTAGCTATGCTTTTGTGTAGCGGAGAATACCGTAGCAAAAGAACGAAAAGAGTGTCAAACCAGTCGGGCCAAACGTTTGAGAGCCACAACCCAAAGAAGAGACGGTGAGTATATCGGAAGCATCCAGCAACAAACAAAAAGAGGCATCCGCACTTGTAACTGGAGCTCAGCAGGATTTCAGGCGACGAGCAAGATAGCCCATGTGAGGGGTTACCAAATAAGCCGTCAACCGGACCAGTCGGACCAATCGAAAGGAAAGAGCGGGCAAAGGAATCAACATAATGGCTTCAGGCACCTGGCTAGAACGAAGCCGAAATACTCAGGCAGCCAGAGGAACGACATTACTACATCGCGGTTAGGAAAAAGAACTATGTAAACGGTTGTACATGTTTTACCGACTGGTCTTGTTTGGCTGGTCAAATTCAGGGGTGGCGATTGCAAACTGCTCCGTCACGTATATCGCAAACTAACATGGACAAGCCAATACACCAATTTCTCCAGCTTTGCACCTATCGGGCGTAAACGTAACCTTATTCGCTCACTCGCAGCCCGTGTGCGAATGATTTGCCCGAATGAGACGGTGATTGAAAAATTAGACATTTTGAAGCAAACGCCATTGGACGAAGGATACCCCGAGCGCTTTATCCAAAAGAACATAGCAGAAAGGGCAACAAGACAAGCGTTAGAGACCGTTAAGAAGAAAGATTTATACATTCAACTCCCTTTCAAAAAGATGACAAAAGTGAGTTACCAATAAGACGCTTGAAAAAGTCGATCGTTTGCACCATTCTCGCTGTTACACTACTCGCCCACTGCAACAGTCGACAAGCCATCTCGACGAACCTAAAAGACAAATTACCTGTACTCACTTCATCCATGCTAACCTATTCGTTTTTTGGTCATGTTCGGCAAGGTGTATAGTAGAGCGACACGGCAACTATCACCATGGGTCAAAGAGCTCAAAACCAACCTGGCTGTCGACGAGAAGCAGAAAATCCATCTCCAGTGCAATTGTGGCACACCTTGCGGACACTGGGCATCACGTAAACGATGAAGCGTTCAAAATAGTCTACAGAGTCCCTAGGAATCAGCCAAAAGTCGCTCGAAAACAACAAATGGGAATGGTAGAGACTGGAAAGATCAGATTATTCAGCCTATCGCTTTGTTCTCAGAAACGTCTCGTTAAGAAACTCAAACTACCCC
>STRG.44715.12
CGTCAATGGATAGAAAAAAGTGCTTTATGGATTTTGGGAAAACAGTCGTTCGACGATCATCTGGATCAAATAGTTAATCAAAGGAGCCGAATGCAGTATTACTCAGGGCGTTCATAGGTACGCAATTCGCCGATGCACCCACGTCTAGAAACCTTCCGCCTTGCTGGCGTATGCATCCCTTTCACTTGAATTGTGTTGTGAAGATTTTGTTTTCTGTTCACCGCTTCTTGGAGAAACATTCTGACGCGAATTGGTTGCACTTGTTACAGTTATCACAATTTCGCCCTCGGGTTGGACAGCTGTCTCTGTCGCGAAATGTAGTCTGGCACAAAATCGACACCCGGCCTATGATTCCGTGTACCTGTGGTGCTACGTACATAGGTCGAACGGCAAGACAGCTATCAAAAAGCACTAAGGAGCCTCAGCCACGAGGGCTTAGACAGGGAGGCAATGGAACAGTATCAAGTTCTATCGTCGCGCACTAGGCAGAAACAGGACATTCAATGGACATCCAGTCTGTCTTCAAAGTTGTCTACCGGGTCCCACAACACGTGTCACGAGGAATTAAGCTCCGGATACTAACAACTGCCGAGGCAATTATCATCCGTCTCTCGAAGCCGGAGCTTTGCGCGCAGCAAAAATAGTCCAAGTACTGCAACTCCCAAGGCCAACAGTCAACTGTGTTACACAGCCGGGCGCAGCGGTGACACTGGCCTCAGATTCCCCTCCGCTCTGGATACCGGTGAGTGGTGGCGCTATCATCGATCAAACTACTCCTCCTGTGGAGTGCTTCCTCCAGTCGGTGGTAAGCACCGACTCCAGCCTCGTTTCAAAATGGAAACGGTGATGACTGATTACATATCACACAGGATTGCTCGACTTTTGTCGCGAGTCTCCACAACATCGTGCCTGATCACTTCGAAGGACATGGCTTCAAGCAGTCTCCATCTGGAGTGCATATAGTTGAACTTAATTGTTTGGCCATTGCTCAGGTGGGTCTCATTAGTTTCAACTTGCGCCTGACTTGACCCGCAGTTTATCGCCCTTATGGCAACTGCGTCAGATGATTTATCTTCATTACCACCATCATCCAACTGACATTCAAGACAGCATCGATGACAGTTTTCCACGTCTCCGCAGATGTGGCTCAAATTTACAACGTTCTCCACCGCGTCAGTAGTACTTCAATACTCCAGCAGTGATATTTCCAATATACTTTCTTCAATGCCTTTCTGTTTCCTGGTCCATGATTATTTCAGTCATTATGGGACTGGTTGACGTTGAGTGCTATCCGGACAATATAACTCTGCATGGTTCCTCAAAAGCCGTTCAATGTTAGAGACTTCGTTCAATTTAACAACGTTTCTGTTAACTTCCCCAAACCTTGAGTCTGTCCAGGCGCACTTTCACTTCCACATTATTCTCAATACATGCTTCTGCATGAT
>STRG.39192.1
GCATGTTCCTGAAGTGTGTGAGCGATATCAAGACGTACATGGTCTTACCGAATCCACCTTTCGTGTTGTGTACCGCAGCTCCATGCAAGCCAAAGGTCACCCAATGACTCCCCACCATTTCAAACAGAAGAGAACTTGTCAAGGTTAAAGCGTAAGTTCCGGTCTGGAGATATTTAAACTGGAGCGGAACCCTGGATTCTTGAGGCGGTACTTTCGAGAAGTAGGAATGTAACGGCCAGATTGGAGGCCGCCATCTTGTTGTTCGTTTAATGTAAGTGTTGGTGCCGTTGATACACTTACTGGGCCTCGGCTCATGAAGTTTTTCCCTTTTGTGCTTTTGCAGATCACACGTGCTACCCTCGTCGGAAGAGCATTGCCCCTGCCTGTTACATTTTTGGCACCCACGGCGGGACCGCATTGAGGGGAGTGGGAGGCCTTGAAGATAGACCTGATATGGGCCGAGGAGATAATTGTGAAGTGATCTGAGGCGTAGATTTGGTGTGGCCCAGGAGAGGTCTTGTGGTATGGCCTACCCAAGGTGTGGTTCCCGGAGAGCTAAGGCTCCTGTAGTGTGTTGGAATACGGAACACTGGGGGCAGTGTTCTTTTGTGGGGGGAGCAGTGTAACGGCCAGATTGGAGGCCGCCATCTTGTTGTTCGTTTAATGTAAGTGTTGGTGCCGTTGATACACTTACTGGGCCTCGGCTCATGAAGTTTTTCCCTTTTGTGCTTTTGCAGATCACACGTGCTACCCTCGTCGGAAGAGCATTGCCCCTGCCTGTTACANNNNNNNNNNTGTAACGGCCAGATTGGAGGCCGCCATCTTGTTGTTCGTTTAATGTAAGTGTTGGTGCCGTTGATACACTTACTGGGCCTCGGCTCATGAAGTTTTTCCCTTTTGTGCTTTTGCAGATCACACGTGCTACCCTCGTCGGAAGAGCATTGCCCCTGCCTGTTACAGGAAATTGACCTGTTAAAGTTATGCAATACGAAGTAGCTGCTGAGTTTTGAG
>STRG.22071.1
CACTGGCATGTTGATCAAGCAGCCATTCGACCAGTCATTCAATCAGTTATTGATTGATTGTAACGTGATTCATTCGTTAATTGAGTCCTCCAGTCATTCCTTCAGTAAGCAAGCAATCCCGTCAGTCAATCAGTCAGTCAGTCAGTCAGTCACTCATTCCATTCCTGCACATAGCAACCTGTGTGCACGAGTCTATGGCATCGTTTCCCTGCGATTGTGTCTGCACTGGTGTGCGGGTTTGTTGCACTACCAGGTGCTGAACTGTGCACTCTGGATCATTCAAAATAGGTACAAACAGGAGTCCGCGTGATTCGCCATCAGCGCTAAGAAAACCACGAGTAATCCAACGATAGCAACAAACTGATGCTATCGGAAATTAGTTTTCAAAACTGAACACGTGGTTGCAACGGATAGCGCAATATGCCTTGTGAAAAGCACTGTACAGAATCTATACTGTGATCGATTTGCTTTTTGTAAATTTGCGCTAGCACGTTGAAAAACAGGCATCATTTCATCTCAATCAATCCTATCAACTGAATCGGAATGAAACGGCGTTGGTCTCCGATGTACATGCCGCATTGTCGCGGACAGCTGACGGGACCTCATGCTGAGCTGATCCATGCCTGTTCGGATACTTTGAGACGGCATTGTGAAAGCCTATGGTATTCCGGGCTCGAGTACATTCGTCCTTCGGATGAAGAAATTTTTGCAAGTTGCGGTATTCTGTTCAGAAAAACGCAAATACCGACCGATATATTGTTTGCGTTCTTCTACCAGCTGGACAATCTATTTTCCATGAGCAAAGTGATTCATACAATACGTAGCATTATGAACTGGCTGGACGCATCCGAGAATCGGGCCTTTCAGGAGCTTTCGATATATGAAATGCATTTACAAATACCCAATTTTATTGAATCACTTTCGGACCACATGAAGGCTCTCAAATTATGTGAGCAACTTCTACGTCATTTGGGTTCCATCTACCACCGGGTTCGTCCGGAACACGGATTCCAGCAGTTCTCCGCCAGAGCTATCGTGGACTATATCACCCACAATTCCGCGACAAGCATTCGAGCAAATCAGTGGTATCATGTAAAAAGCAATTTGAATCCTCACATGTGGAAGTTGGGAGATCCTGTACAGAAGATACCCTCACTTTTCCTGGAAGCTTCGACGGATTACGGTGAAGAATTAATGCGTCGGCGACTTCAAGAAAGATTTGACGACTTTTTAGTCATGTGTCATGGCCGATCTCGGCGTCATTTATTCTCTCGGATAACGAAGCAACTACAGAAAAACAACAAGGCAAACATTCCCACTGCTCCCAGTATGCCACGCTTCCCAACATTAGCCTCTCTGAAGCACGGGGACCCTTAATTCCACTGGAAGGTCTCTACTTTGCTCGTTCTCCGAATCCAACCAAAAGATGGCGATCACTGCTCAATTCCAAAATTGTCGGTCGACAACCGTCCATTTACTCTTGCACCACTCCGGAAGAATTCTATTGCCCAGAAACCGTCAAACGAATGCTCACACAGCTGCGTCGATGGTTGCACGATATGCCTTCTCCGATAGCTCTAATGAACGAGGTTCACGATTCCCGTTGCTCGTTGTCCCGAAAAAAATCTCTAGATGCGGAAGAACGTTGGCAAGATGACGAAATTGTCAATCATTTGGAAAGGTGGTGGAGTATGGCATATCCTCTAGTACCAAACCAAACGCAACTTGATCGAATCGTAAGTGAGGCGTGTTTTCTCAAGCGACAATGAAGTAGTGTGTACCCATCTCTCCATTCAACCTCTGGAATGGGTTCATAATCCCCGAATCGCTAATAGATGCCAAATATCAAATCTTTTTATTGTTCTCTAATTGCTTAGCAGATTGGTTCTATGGCTTCTTCTATCGTTGGTACAGTGAGACTAGTTTTTCCGACTTGAGTCTATTATACCTTTCCGAAAATTTTCATCACCAGTCCTCTCCACAGGCACGAAGCAAAATGTATAAATAATCCTTAGAGTCAAGTCAAACGACGGTCATTACTACCTGCTCTTCCCGAGAACTCCAGAACCTTGAAATACGGGATATCCGTTTTCTTTTTTTATCTGCAGCTTATAAAACTTTGCTTGTGTATAAGATCAATAAAATTACCTTGAGACACCTTTTTCTTTATACTTCAATTGCACAGAGTATTCAAATGAGCACAGGTCTTACTTCGGGCTGCGAATTTCATAGTTCTTACCGAAAAACAAACAAGCTAAATTGACTTCGGGATAAGGATGAGCTTCCCTGACAGCTTACAGCATGTTCTGTGATGTAATCCGAGATGAGTAACTGAAACCATAACGATGTGTTGGTGAAATAGCCATTCCAAACGATGCCTACTTCTTGGGAAACAGTGAATGCAGGTCTTGCTCAAATCAGATTCGTCATTAAATAACATTGACAGTTCGGATAAACCGATCAACTTCCGTCATCTTCCACTCTTATTCACGTTTCTTTTGTTCCTTAAATATGTTAGAGTATCACCTTTGTGTGCACCGACGAAGTTTATCGCGGACTATAGTCATACAACTTTTTAAATGTTGAGCTATTGAAATTCAGTGAAGGTTTAACTATTATGTAGAGACATGTTCGATCGGTTCGATACCAACTGTGCATTTAAGAATAATAACTTTTAATTTTTACTTTTTTATTCAGAATTTCAACGATATTCTCCGTTCAAGAATCGATCTGAAGTTAGAACGCAATTTATCAGACAAGCAATTCCAACGTTCACAAACCACACAAAGTCAATACGATCACCAGCCCACACATACACAAGTTCTCGTGGACGAACTGCTAGCGCGATTAAGCGAACCGTTCTATCATCCTCGAGCTGGAGTGTACAGTTATCGCTGGATTCATCGCACTCTGAGTCGTTCAGCTTCTCCGGCCCCGCCTTCTCTGTCCGGCAGTCCACTGTTCAACTTCTCAAACAAATCCAGAGATACGAGTACTTAGCAATTTCAAAGTCAAGTCAATTCACTCTGATAACGGACAAAATGCAATGCACCAGACACAATCTTGTATCTTCGAGCCTATCTTTATTTTGTTCATAAATGAAAACTTTTCTCAAATTTCTGATCCCTGTTTAGGCCTGTTTTATGCAAATCAATACAGTAACCCCGAATGGAAGAGGGCCATGGAACTAGAGTCGATCAAGACGATTCAGTGATTCCCTTGAATGTGACCCTCTCCGAACGTGAATTTTCGATAAACTAGATTCCGCAATGTATAAGAAAAATGGCATTTTTCTTTGCTTTTCGCACTAACACTTTGATGCAAAACTAAACGTTTGCTCATCTTCCATGCAACGTTACTGCCATCGG
>STRG.67934.1
TCTCCCGCATCTTTTCTAATAAGTGGCCTTTTTGATGTCCTGGCATCCAAGTCACGCTTAGCTTACAACCCCACCTAGAAGCAACCACACCTGACACCAGCCAGCAGCACTAGACCTGTAAATACCATACGGCTGTAAGTGTCAAATATCCCTGAAACCAGTTAGGCAAACTGCTATCTGGGTTCTTATTATCTCTGGTTGCCTCCTGCCAACTGCAATCACTACCGCAGCCTGGATTTTAAGCCCACTGACATAGATAGCATATCAGGGCAACAGATGATCAACGTCTGTTTCATCTAAGTTCACAAAATTGAACACCGAGAGCTGTTCGTATTCCCCATTCCTCACTACTTATCTTTCCTCGCTTTTATATTAACTGGGATATTCATGCAACCAGCACATCATGAGAATTCTTTGCCCACACTCAAGTTTAATCTCAGTATGCCAGCACCATCGAGTAGGAGCACAGACGAACTTATGTCAACGTTTCTCTGCACGATACCAATTTTCTCGAATTCATCACCGCCGATGCCCTAGTAGTTCCCTCCGCAATCTTACTTAACTGTTCCCCAGAACTTTTCAGAGTAGAGTAAAATTTGTACCAGGAGAGACCGTAACAAATATAGTGCTATTCTAGCAGGGCACCAATTCTAATCACACACATACTGTTATTTCAAACCTACGTAGATGAGATATCCCACCGCCTCGGTGCTGGCCTGCAGTCTGCTTAAGCAAACGGTACTGGGGATTACTATTTCTAATTGCATGCAAACCATTTGTCCTTTTGAAATGCAGACATAGCAGCCCTCCCGGTGTACGCCACCATGCTAGCCTGTAGCATTACTTATCAACCCCTGCAACCCTATGCTACTTGAACTTTTGAATTAAAACCCAGATCAGAATACGGAATGTGCAACTGACGGCTCACATAAACCCAATCAATTCATTAATAATAGTCGCCATCTATTATCATAACCCACAGCTGGAACCACTTCCAGACAGCAAACCCCACTTATTTCAGGTTCGACGTAGTCCACCCTCTCGGACTCCACATTCTATGACCAAGGTCCACACTTCGACCCGTACCGGCAGTGATCTAAATGGAATCTTTCATACCAACCGGGATTTCAATAAGGCCACACGACCTAAAACACCCCCAACTGCTTACCATTAGATTGATTGGTGTCTTCAAAAGCAACACCTCTCCCACTGATGCCACTGTTGGAGCCTACACAAATAACAGTTCAAGCACAACCTGCTACTGACTGGTCGACACGTCTTTTACCTTGCCAGATTAGCCATACCCACGGGATGATACGTATCATTTTTGCCGTAGATGGAACAACCCAATACCAGAGCTAGAGTAAGGAACACAGGAATTTGTTACTCACCAAATTTCCATACACCACCGGAACGCGAGCCCACTTATCCTCTTCATCCGTGATTCCCGCTAATGACACAGAATAACACTGAGAATCAATGAGTCAATATATTTTTGTCAGCGTAACAGAACAATAAGGCGCGAGCCTGAGCTGAGGTTCTCCACTCTGGTATCCGTTACAAGGTTTCACTTTTCTTTCGAACTGCATCCGGCCTGAAATTGATTCTTCACTAATCCAAGGCCCTCATATTGCGCTCCCTTATTTTCTGAGTGATATAGACCATTGATCCTGAATCTAAACTCACCTTTTATGAGGACTGCTGTTTCCTCTACAGTCAGCAACGTTTCCGAGTGCACGTCCATACAGTTTGTTCCATGCCCCCCTGTTTCATAACGCACTCCTTTTGTTGAACCCGTGAATATTTATCATCCCGGGCTCACATCATCTACATGGGGAGCTGTTTCCTTCATATTCGTCTACTTTTACGAGTGTACTCCCATACATTTTTTTAATTTCTCCCTCTTCTCAACTTATTCCGTTCTTGGAGCCCAAATAAGCCTCTATTACCCACGGCTTTCAACATTTTGGTTTATGAAGCATCCTTAACACTATTTTTCACGATATTTTCCGTATCTCCACGGGTCACCAATGAAGATACGGATTGTTGCTACCTGGGTTTGGGTAGAAGAGTCGTTGCGCACTGATCGATTTCTCGCTAATCCCATTGTGGTTCATAAGGACCTTAACTGCATGAGGATTTCATTACCACTCATGTCTGTGAAGTTATTGAATCCTAAGCAAAAACTGGTTGTGTTGATCAAATGTTGGTAAGTTTCTTCCCAGTTATTGGTCAACCCACAGTTACATTTGATTGGAGCAGCTTTCATATACAAACTGAAGCGCAGGCGCTGCACTCTACTTTTGCGATGCAGCTTGTGCGGTGCGGATATTGGTGTGTCGGTTATTCCGCAGGCGCTTTAGCCGGAGCTCGGCCAATGGTACCTGGTTTGGGAACATTCAGATACGGATTCCACGACCGACTTGAGCTTTCGCTTTCGGAGTTCACAGACCATTGAGTCAGCCGGGGAAAAAAATCAGCAAGTGCTGTTCCCGTACGCGCATGGTACATATGCAATGCGACTTTTGGAGAACTACGTGTGAGTATCATCTCTGGCCGGAGGATGGATGATCAGAGAATGAGAGAGTGCCAGACCGGCCTCCGTGGGCCGCTAATTTGTGGTTAATACCGGGAGGTGTTGTTTGCGTTCACCACCAACCAACTCAAATTCGAAACCAAACCGTATTTGCCGCGCAAACCATTATCATTTTGATCCATTCAAACTATTTCCGGCTATATTTTTTAGTTTCTGATGCTTTTGATTCCCGTTCTTGGAATTCGGG
>STRG.35177.1
CAAAATTGTGATCAATACTGATCGTTTAAAGACCAATAAGTCAAGGTCGATTATTGTATGAGCAGTTTTAAATATAGAATAGCTTTTCTCTAAGGCTTATCCCCAGTGATTTATTCCTTCAACCATGGAAAAAGAAAGCAGGCCAACTAGTCGCATAAATTATTCATCGGAAGTGGAACAAGAAATTACCGATCTAATCAGGCAACATTGGGGTGTGTCCCGCACCTACACCTATTTGTCCACTCTGTGTCAAGCGGAAACCAGATTGCGTGGATTCTGTCAATACTTCCGCCTATGCGCCAAACGCTGCCTACGTAACGCGGATCGACTGATGCGATTTCAAATAGTGCGCGGTGGAAAAGTTGATCTAAATGAGGTGAAACCGATTACCCGTTCGTTAACCAATGGTCAAGTCGGATTGTACAAATTTCTGTCTATTGCTCTGGAGATGGAGAAGCGAATTGAGCAGTGGGTCCGAGAACTTCACGATTTGGCCGAGACTAAGTGTGATGTACTGACTACCGAGTTTGTCGAACTGCATTGTTTGTGCAACCAGATGCAGATGATCAAAATGCTCGTCCATCATCTCCGACTGATTCGCTCTTACCCATATGGATGGGTGTACCATGATGATCCGACAGTGAAAGAAATGATCAGTGAATTGATGGACGTGATTCGTGCAACCCCGGAACATGCTTGTCTCCCAGAAACTCTGATGAGGATACCAATTGGTGGTCCGTTGTTATCTGTGCTTGAAACCATCTAGAATATTGGCTTCCCTGAATAAAAATGAACTATTGGTTTTATTTCCTATCTTGTATTCAAGAATGAAACATATAGTTATATCAACTACACTTTCCTTTGGGGGAAATCTTA
>STRG.4671.1
CGATGCATCCTCGACTTGGGTGGAATCCAACGTGTTGTTCGCGGACATTCCTCTAACGAGCGGGTGAAAGACGATGCAACAAAATCGAGGCTAATACTTTGGTGAATATCGGAATTAAGCTAATCCCACGATGATTACTACAGTCATTGCGTATTTCCTTCCTAAAAACATGCACAACCAATGACTTGCTCCACATTAACGGAATACGTTCCTCGTTCCAAATGTCACGGACCAATGTGGTAAGTGGTTTTATCAAGGCATCTCCACCTAGTTTGAAAAGAACTGGGGGAAGTACGTCAAAACCAGCCGCTTCCTCTCACTTTGGTAATCGAATACATGACTCTACTTCTACTTCGATGGGGGCTCCAGTGACACCACCCATGGAGTCGCAGTTGTTGATACAGGAGTAACTTCATTAGCGTGCGGCCAGCTAAATTGTTCCTTGAAGTATTCGGTCCAACGGTCCAACCTTTGCTGTTTGCCATGAGTGGGCCCTCCGTTTCTGTCGCAAATCGTTCCACCGACCTGGGTGCGCAGTCCACCGGTGTCACGAATACGTTTGAACAGTCTTGGACCGTTACCTGAAGCAGCTGCTATTCCCATTTCTTCGGCTACCTTGACCCACCAATTTTCGCGATCATTCCTAAGGCTTTTCGTAACTTGCTTCTGCTAATGTCTCCGTATTTTATTTACCTCCTCACATTTCGAGAGCTGACGCTTTTGCTCCATTATACTCACCGACTCTTGCGAGATCCAGTGTATTTGATAGACAACGGATCTAGGACCACAGGTAAAACCTGCTGCAATGTGCATCGCCTGTTTGATATGGGCCCGATGCTCATCTACATTACTGTTCTCCGTGGATCCTAGCTCATGTGCTAACTTCTGTTCATACTGGGTGCGTACTTCTGGATCACACATACGTTGCACGGCTAATCGGGTTTGCGGTTTGTGACGATGACCATAGAGATGGAAAGATAATCGCATTAAAACTAATGCATGGTCCGACTCTATGTACGTGGACCAGTAATATCTACAGTTCTGAACAGAACTGCGCCACCGGTAGCTTACGGCAATATGATCAATTTGACTCAAAGTACCTGTAGAGTTAGAGCGCCATGTCGCTGTGCGACGCGAGCTGTGTCGGAAATTGGTGCTAGACAAGAACAATCGATTGTCTGCACAAAATTGGAGAAGTCTATCCCGTTATCTGTGCGCTCAGCGGGTAAAGCACAACGCCCACCTAAACAGGCTTCTGGCACACTGAGTTTGCCAACTTGTGCATTGAAGTCACCAGCTAGCACCACAATGTCGGAACCTTTACTGCTGCGAACGAGAGTGGCGAGGGCATCATAGAACTCATCTTTCTGCAAGTCTGAGCTGCAGTCTGTTGGGGCGTATTCTGAGATCACAAACAAATTGCGCTGAACACAACTATCCTTCCTAATGCCAACTGAGCCCTGGAGTCTCACAGCACATAAATGACTGTTAACCGGGATCCAGTCTAAAAGGACAGCCTCAGCCTTCTCAGTCAAGACTATTTCTACACCACGTTGACCCGCAGCTCGAGCTATTTCGTCTCCTGAAGTGCGCAGAAAATTCCTCGATGAGATACCAGGAGCAGTTAGTTGAATCACACTGCTCGAATCCTGGATACGCGTTTCACTTAAGCAGCAAACATCAATCTTCAGAGAGTTCATTGTGAGGGCTAGGCACGCCTGCTGACTGGCCTGCATGAGTGTACGCACGTTGAAGGAGCCGAGATTCAGAGGCTGACGGGGCTTGAGAAAATGTGTATTACCAGACAGAGCATTATTCCCGACACTATTTGACAGTGGATCGTTGGGAGTATCGACCGTGTTATCAATGGGAGCATTATGGGTGGATAGATGGGGCAAAGAGGGATGGTTAGGGACAGAAGACAAAGGTTGAATAACAGAGAGGGAACTCTGCGAGGCAAACAATATCCAAACCTTGGCAAAAGTAGAATGGCCCCTAGAAAAATCAGGATCTATTCCTTAGTACTAGGATCCACTTGCGGTGAATTTTACCACCCTAGTTTTACAAAACAGTCCTATCCGACATTAGTAATTTTGGCCTTTCAACTCAGGCAATTCATTATGGTGTTCAGGGTCACACAATTTGTGTTTTATCACATGCCTGAATATGAATGCACTGGAAAAGGTATATGTCCATAAACTCAAAGACTTACTGCACTATTATTGACAGTCGGCAACCCGACCCTGGGACTTGGATTGGAGAACTACGTGAAGTCCCAATAGGTTAGGTGTGGTAACGAGCCGGACGACAGCGGATGACTATCACCAAAGTGACCAGTGGTGGCGGGGTACAAACCTCTGGCCTACGAGGTGGCAATAAAACCACTGAACTAACGTAGACAATTATGATTCGTGGGCTCAGACGCGTTGCAATCCTTAGCCCGGACTGAAGTGTGGTTCGCAGTGGAATATGTCGTGGCCGCTTCATGCCATCAAATGGACAAAATGAATATGTTAGCAGGGCGAGAGTAAACCAAAAGAGAGATGCGGTTTGTTTCGACCACTCGACATTTGTCGGTTGGCTGGTCGCATGACTCGTTTTTTATATCCATGTTTACGTCCGCTTTCTGTGTGCCAGTTCATTTATCACCGTTCAAACTAAAGTCAGCTCTATAAACAACATTCATCCATGGTTTGGTTATTCGGTTGATGTTCGCATTTTGCAGGTGCTGCTTGCCAAGTGAATCAGTGGGTCGTTTTTGTGTTCAACTAGGCTAAGGCTAAAACAAAAACAAAACACTCATTCATCTGGTCCTCAGTATTCAGCTCATGCAAGTTATTGTTACTAGAATATTCAGTGCAGGAAATTGCAAGTATCATACGGAAAAAGTTCGATAGATGGTTGTAATGCGATAATCGATCGACTGGGGGATACATTACGTCATTTCATGATGAACGTTGTTCGTTAGATTTTGGTGAATTTCAGGAAACCGGGAAGAACGATATCTTCTGATGAAATTGCGCTGTATGATAAAATGGGTAAAAACAGCTAGGAAGCAACGGATGGTGGTATTTGAGAGAACCTGAAGATCAAGATGTTTCGGGACACTCCATTTGGAGTACAACAGCCTGCCTGGCTTCACTGCCATCACAGTTGACTAATATTTGTCCTCACTGTAGTTCCGTTCAGTCCAAACGATCATTAACCATGCACTGAGTGCACCGGTTCCAGTTGGTATCTCTCAGCGACAGCCTCAATTGGAAGTAAGCAAAAAATGAGTATGAAAAAAATAAGAAATGGACTGCAAGTGCTAACATCAAGCCGATGAGGAAATTTTGTGAATGCAACAGCAACACTGGTCGTTACACCTAGCCATACTCTCTGACGGACCTAACCATTGAGTGGGAGAGGGGATCTCTTGGACCCCACCCAGGAAGCTTAACACGACCCAGATGGCAAGTTCAATTGTAAGGCTTTGCATACTACTGGCTACCCTTGTTCATCTTCCAACCATTACTACTCTTAGGAATCCCATCCAGAGACATGTGCAACACATGTCCCGGCCACACTATCCTGGTGAGACCAAGCGTTTAATTCATGGTTCATGCACCTGAGACTCTACCAAACGTTAGCATGGCTGGTACGGTGTTTTCACCATTGCAATGATAAAAGTGGACGCTCGAATGGATCGTGGCAGAGCAACTTAAAATATAAACTCTTCCAAATATAAGCTTTAGATGTTCGAGGAGACATGTAAACTAACTAGCAACCAGGACACGAAAGTATATTGCAGGTATATCACAACTTAAGTCTAACGTTCAGGCACGATAGAAATATACCGGTGAGTAGATGATTAATAACAATAATAATGCCAATATTGTTTCACTTTTTTATTATTTACACAATGTAGCACTTCTGGAAGGTGGTCACGGCTGCCGATCGGGGAAGTGATTAGTGGTGGTGGTGGCGGCGGCGGTCGCAGGAGTTAAACCGCAGACCTCCCGTTTTTAGACTCGCCATGATGATCGTCTCGTTGATATGGAGACGGTAAAACGTTTGCGTTCTAAATATCAAACCGACCGACTGATAGATCATCATAGAATTAATCGATTCTGCAAGATTAGCTAGCCTGGTGTTAAAAGCGCAAAACTGGTACCAATCAAAAATGCTGTCATCAACGCTTAACCGTGAATACATTAGATCTATTCTGTTGTGGAGTCTGACGTGGATTTTCGGATTCTGTTACTGTTTTGATCCGCCCCCCACTAGCTCTAGTAGGGGAAATCTGCCTTCGAGCTACCTCGTTTTATTAACGCAAAACAGACAGTTTATATAAGATGGGTGGTGATTATAACCAAAACTTTGCACGAAAACTTATTGGTCCACTGGTTATTCATAAACGGCTCTTCTGGTTGGCTAGTTTCGTTGTAACCCGATTTGTTGATTTATCTCCGGTTGGTTCAGACAATTGTTGGCCACTGATTGGCGCACTGATCCTCTTCGTTGGCTCCAATGTTGTCCTCGAATATGGACGGAAGAAGATGTGCTATCTACTAAACGAACTAATCCGTCTACAGGCGATGTCTATCAATACCCTCGCACTTAGGTTGACTACAAATCAGAAGTGTTAGTTTATATGTATTGCACTTATTCTCACGATCTGAACTAACTTCGTAACACCAATAATTTTCGTTCTCGAGTGAGCAGGTTATATATACACGTGCAATATTAAACAATATTGCGATTTTAAACAGTATTTGGAACCACCCATCCCTTCTCAGCCAACGCTATATCGCACAAGTTTAACCAATGGAGAACAGAACCTGAATGACTGCGTATTTAATTGCTTAGCGTATTTGCCCCACTCAAATCTGTACCTTGAAATCACTATTGTTTGTGAATT
>STRG.57081.2
GATGTGCGCCAGTGACGAACGAATAACGGTCCAGACACGTGTATGATTTGATCATTTTCGTCCAATTCTATCAGAAACGAGCAAGACTACATGCACGCCTCCTTATATGCAACAGGGAGGACAATGACTTTAGTTTCCCGAGTTGTTCACTTCGATCACCAATCAGTACACGTATCTTGTCTACGTGAATTAGTCTCACATTTCATCCTTCTGTCTATCAGATCTGCAGTTATTCAGGGAGATTACGAGTGAATACCTCGTAATATAACTTCCCCGGATTCTGGCTGGTCCTGAAGTCTCACTACGTATGTAACCAAATACGAGGTCAAAAGCTAACTCTTAGTTGTACCTCACCTCACCGTTTCATTGACCTCATCAAAATTCAATGAGCTTGTACCTACGCATGAAAAGTTCCAGCAGCTGGTGACTGGTCTGCAGCACGATTTGGATTATGGCGTTTTGGAGGATTTGAATCAAATGTTAGGACATTTCGCCGCCAAGGATATTATTCTCGATGAATTTGAGCGTGACAGTGAATATGTTTTGGAATATATTTGGGAGAAGTTGCATAGCGGCCACTGGAAAAATGTTCACGATTGCTGGCGGATAGCCTACGCGTTAGTCCGAGTATTACGTGGTTTGTACATTCTAACATACGAATCGGCTTTCATAACCTCTTCGCATGTATCGCTAAAGTCGGCATTGAAGGAATTCGATTACAGTCTGCTGCTCGGTTATCCGATTCTTGACGCTGTCGCTACCCGTTTGGCATCGGCCACTCATGAACTTATAGAGGACATCCCGTCAGAGCCGTCAAATAACAAACGACCAAAACACGACAATTCCGCAGATATACCCTTTGTCACTCTGGATGCATTCGACGTGGATGATCGACCTATTTGTCCTTTGAAGCGTATAGACCGACCAAGCTTGGAGAAGTTTCTTCAGTTGATGGCCCATGGCAAACCCTTCATTCTGACCGGTGCCATCGATTTCTGGCCAGCCTGTCTCCCCAGCTCCGACCGACGCTGGTCAGTTGAATCTTGGCGGCGTCGTGCAGGCAATCGAACAGTTCCGATCGAGATTGGGTCACGGTATACAGATGAAATGTGGGGACAAGAATTGATGACACTAAATGAGTTTATTGACCGGTACGTGGATATTTCGGCGCAAGTGGAAAAAGAAGAAAATCAGCAGTTAGGTTATCTGGCCCAGCACCAGCTGTTTTTGCAAATTCCTGAACTAGGAGAAGATGTATTCACACCAGACTATTGTCTGGTGACTGGAAAACCGGAGTGCAATGAAGCTACCGTTGACTCCAACGTGTGGTTCGGTCCGATCGGTACAGTTTCACCGCTGCATCACGACAGTGATCGTGCTAACCTGCTGGCGCAAGTGCGTGGTTATAAATACGTGATTTTGTACACGGCTGATCAGACTTCGGCTTTATATCCGCACACAGATCAAATGTTGTGTAACACCTCCCAAGTCGATGCAGAACACCCGGACCTAGTAAAATTTCCAGACTTCACTCAAGCAAAGGGTTTTCACGGTGTGCTAGGCCCTTGTGAGATGTTATACATTCCACCTCGCTGTTGGCATTATATTCGTGCCCTATCTACTAGTTTCTCAGTGAACTTTTGGTGGGATGTTTCCCAGGATTTTATTCCCTCATGGTCTATGTCACATTGACAGAATAATATTTAATCTCTACGGCGTGCTATTCTCATATGCTCTGTTTTCATAACCAATACAATACAGAATGGTAAGCAAGCGGAATTTCTGCTTGGTAGTACA
>STRG.4889.7
TATACTTTCTGTGGACAAACTGCGGCTGAGCACAACCATAAACTTATCATCATCTTTCTACAATCAAACGTTTTCCACGAAGCAGTGATTGTGTTCCGTTCAAGCCAGCTATAGGCTTTATGCACCTGAAGGTGTATATTCAACTGCTACACAACCAGCTGCACTGCAAAAGTTGAGTAAAAACACGAAAGTAAGAAGAAAGTGTATGTTTAACGGAGCGAGTTAATAAAGTCAATGGAGATAAAATATGGGCTAGTGAGGAGACGAGGTAGGTAGGGAACTACAAAGGTTCTGTTTGCTGTAGTGGGAGCAAACAGATGTTTGTACTGGCTCGTGTAGCAAATGCTGATATGAAAGGCTAAGCTCGGGATGCAGGGTGTGTATGTGTGTGCTGTCATCCAACATCTCACGAAAGTCAGATATACCTTGTGATCTTGGGTTGCATTGAAGTGGATGAGCAGGTCGTAAGTGATGCCACTATATGGAGACTAATGTTCAAGGGCGATGACAGTGTTAAAATCTTTCTCGAGGAGTCCACAGAATACGATGGGGGAAACATAGGACCAGTGCGGGATGATGAATGAAAGCACAAAGTGTCTAATCAGATGAAACGGGGCAGGAAATGACCTGAGTCGTATAAAGTAAAAGGTGAGTCGTCGATGTTTCAAGAAAACTGCCGCGACGTGATCTATCGAGGTAGGGTCTCGGCTGATGGTTACACCAGGGTACTTTATGGACGATACTCTTTATTTTGGTTCTTCATTGGTAACCAAATCGGGATCGGATACCACTAGGTTTGAGTAATGATGAGTTGTATAGAGACAAAATAGAATATCAGGGCGCTTGAAGGGATTCCTTCTCAGATTTCTACCTAGTGACCAGTTTACGAGCTCAGTTACCCTTTGTTATAAAAGGGGAAATGGGGAGCTGCTAGAGTTGGGCATTTCACAAATCACATCATGGGCATATTTAACAAGGAAACAGTCGTCATAAACGGGTATGGATGATACATGAGCACAAAACAAATACAGTGATAGAATGGCACCCTAGAGGACGCCTTGTGTAGAGGGAAGAATAAAAGAGTTTCGATCACAATATGGTGTAAATTATTATCGATAGGAAAAGTAGCTGAACAGAAGAATACTGCTAGAGGTACTGACGCCGGAGTCAGCGAGTACGTGTAGTAATTTTGATCCGTCAACGCAATGAAATGGGTCACTAAGATAAAAAGAACGACTCTCGACTACTTGAGTTTAGCGATCAACGGACGATAAAACCGAGTGGGTGAGAGGTCAAACGTTAATAAACTCGTCCGTAGTTCTACAACCCATTTTTTGTCATCTCCCACTATAAGGTCTATTGCAGATCAAGGATCACTTAGTGCAGGGTCTTTGTTTCCTCATTCTGTGCTACTTTATTAATTTCAATATTTTTTAGCACTTCAGTTATGTTTAGTGATCATGCGGCAAAAAATTTGTTGTGTTTGAGTTTGTACCGCACCCATTACGCAGAGCTAGCTTTCGTATAATCTTATCGATCCAAGGAACACGTACTCGTGTGTTTTTGGTTTTCTGATCGTTATAGAATGCGATAGTGAAAAAGGATGAGTGAAATGCAAACATGTATGCACACCGTCTCATTCTTGCTGAGCCCTGTTCGATGCGTGATCAGAGGCTGAATCCCCAGTGCTACCTGTCCAATTACTTGCGATATGTGTTCTGCTGTGCTGTTTTATGCTTGTTTGTTTTGCCTCTCTCCCTCTCGTCCTTTCCCACTATCAGAGACCGTTTTGTCATTGAAGAGTTCTGTAGCGTCCTATGTTGCTTTTGTCACACTGATAAGTCTGCTGATGATTGGTATACTCTGCGTGTTCAAAAATTTGGCATTCGGTTTATCCACAGCTTTGGTCGGAGTTTATTTGTGCCTATCATGTATCTGTATGTTCCTTATTCCGAACGCGCTTTTACCACACATTGTGATCGAACAGTTTCTACGACTGACTTGGATCGAGCATCGTCTGGACACGGTTCGAATCGAATTTTACGGTCTTTATGATATTCTCATCTTAGTCAGTTGGATCTTTGGTACTCTCATATTTGGTTTGCTCACCCTATGTCTGATTCGACTGCAAGACGCACGTGAGCTTGCCGAAGCCCAGCGTGCTCGGCCTTTCTCCCTTCGACCGTGTTCTGAAGGTCAGTCACTCACAGTTTTACCCACCACTAGTGGTTCGGCTTTTTGGAATGAAGTGGCTAATTTGTCAAATGCATCTTGGTTTTTGCCCGGACGAACTACTCCGGCCATGGGTAGCGTACCGCTGAGCAGTGCTGTTAACGAAAATGTAGCTACACCGATGGGCAATTCGTTATCACAGTTCAGTTGTGAAGCCCCAGAGGTCCCAGGAGCTGGTTTGATGGAGTCCACCAATTTAGGATCAAGAGTTCCCACGGAACGCACTCAATTGCTTCCTGGCGGATAAATGGGATTTTCGGGATACCATAGACCGTGAGTGTCCGTCAATTGGGAACAGCCAGCAGCTCAGAATAAATGGAAATTCAATTCAGGCATCACAGACAGGGACGCGGGCGCTTGGTGTCTCAACTGAGTCTACCGTTCAACCTAAACCGCCTTTAAAGATGACAGTGCCATCCTAAGAAAGTGGTTTGGATGAAATATTTGTTTTCATCACCCAGATGAACACCATAGTATTTAGCAAGTACTTCCTCCAACTTTCAGTTGATTGAATGATACCGATGTGTCTACCGCTAACTGGTCATCTGCCGTATACTCCGATGGTCACACGCTTCTATGGACAATATGGCCTCCGCAAGTTTACCATTTCGTCGACTTCCAGGATTTTCCACTGTAAATCTCAGTCGCTTGAATCCATCGTTTGTTTCAGGCTTATATAGTAGACTGTAATTCGCCTATAGAATTTATGTCGGTGTTCTGGCGCTTGGTGTGATAGGTATCTTGTCTTAGATATCATTCCAGGGATAAAAGGGCTTATAAGGTCCTCAAGTTATGGTGTTTACCCCTTCTACTGTAATTCGCGTTGTGGTAAACGAAGCTAGTTAAAGCCGTTTTTGGCCGTCAAGTATGGGTTTACAAAATTTTTATGCACCTAAAGGTCTACCGAGCCAATACATTTCGATTTTTCAAAGTGAATCGCTACTGCTCCTACCCGCGTTCCCAACGTTTTCGTTCCAGATTCCATCGGGTCTCGTACGGTGGTCTCGCAAGCACAACTCAACAGCCACTGATGCCTTTAAGTCGAGTTCAGCTGGCAGCAGCAAACACTGGTCGACTTCCTGGTAGTTCATCCCGCCTTTTTGGATCTCCGCAAAGTCGGTCCGGGCCAAGTGAAGAAGTGGAAGACAATAAGGAAATGATACAATCTTTCGTCAGTGACTTCTAGAGTCCAGAGCACTGAAATGTACGCCTCGAGTTAAGCCACAGTCAAAATACCAGGATCATCTTTCTCCAGTGATTTCAGGTGGCTAGTATGAATCAAGTAAAGGCACGCAAACCTCCCCACATTAACCAACTACAGCGGTTGAAGTATCTACATATGAATAAACAAGTTGCCCTGATTTTTGTACCAGAAAATCTATTTTCGAGTTCTTTCTGTGATTGCTTCGAACTTGATTTTCTCTAACTAGGTATCCATCGAATACAACTTTCAAGTTTCATCACTGGACATCGTGTAACCTTGATAATATCTCTTGATCAATAAGAACTTTTACACGCCTCACATGTTCATCTTGTTGCGTTGCATGTTATATATCCACCTTTCTAATGCTGGAACTGTACATAGTGGTTTTATGATGATTAGGAACGTCGCGCTCTCATTATGTGATGGTTACCGTAGTACGACGTTTAACTAATTATGTCCTCAAAATGATCGTGGATACATCAAGAAATTTTTTTTATAAAAGCTTATTTTCTAAAGTTCGTAATTACGTGATTGACCTCTATGACGTTTGATCTGTG
>STRG.19222.4
NNNATTCGCCATCTTGTTCGCGCTCTTTGTTTCACATCTCGTTGATTTTTCGAATCTGTGTGGAATCTGTATTTTTTATGGAGACATCTCTTCATTCTGGTCACGTGATTGTGACTTGTCCACTCAGATCACATGTCAAACGGGCATGTTTCGGGTCTCAGCCGCCATCGTCATCATTATAAGCATCCATCATTGTTCATGGTTACGAATAAAAGACTTATTTGAGTTGGAGGCCGGGGGCGGGGTAGCGGGTGTTGGGTGAAGTGAGTTGAGTTTGAACGCATCTGCGAGTTCACAGATTGTATTATTGGTGTGAGGAGCCTGGATCTTAAATGATGGAGAATTCACTTGCGTTAATCACGTCCAAACGTTCAACTCATTGGGTCGGTATCACACCGGTGACCCTCCGTTTTCAGGACAGATACTCCATCAGTTGAGCTGCCGCGGTACGGCCGGTCAGGCGAGATGCCACTGCTTCGACTCAGGAACGACGTTTGTTGCCATCAAACCCGCAGTGAGGTTGGGTGTTGGATCAACCGTATTCGAAATCGGTGCGCGTCGCACCTTAAATGCAATAAAAGCCAACACAAAACCGCTTCGAAAACTATTCGAACTTGGATTTTCCATTCGGTTGCAATATATCAGTCCTATATTCTAAGCAGGGCAGTTTTCCACCTGGGGAGAAGTTTGAATCGAAAGAAAACGAATGAAACTCTGAATGTTAAAGTTAATCCGATAAGGAGTCAAACGCACTGTAGTGTGGTTTCGGCAATCATTCAATACATGGTGGGGGTGGACTTCTTTGAAAAAAATTAAAATTGTGCCCGTAGTATGTGCGTCCGACTGAACAATTTACGAAATGAAATATCGATAATGGGCGATAAACTTCTGTTGCAACAGCGCGGAGCTCATGGGCTGAGGTTGTCGTGGTCAAAGAATCCGCGTCATGCGATTGATTGCTCTCTTCAGTCTCTCACCTACTATTGGGAAGTATTGAGGTGTTTTGGAAAGTAGTTGCGTTTTACACCACTACGAGATGAATCTGCTAACTGCTGTATCCTTGATGATTGTTTTGTTTGATCATTTATCACCCCATTCCTAAGTAAAGTTGTTACCTCGTTGGTCACTTGCGCCGTGTGCGTTTACGGTCCTAATGTGGGTGAAAATAATGGTGGCCCATTGACTACTCAATACCACACTCAAACGGGTCTTATACCACACACACTGAAAAGCCCACATATGGTGTTTTCAGTGTGTTGCACAGTTTTTATTAATTTTTTTATTACACGCTAGCCCATGAGTGCAGTGGAAGGGGCATACACCCCACGAAGATGCACTGTACTTTTAGGGATAACCGGCAACCAGACCCTGAAACTTGCAGTGGAGAACCACGTAGGGTCCTAATGGCTCAGGTTTAGTAAAGATCCGGACGGCAGTGCATTACTGTCAGCTCGGTCACACGGCCTGATAACGTGTTACCCTTGATTGGTTGTATTCAGTGTGCGGTCAGGGCTTTTCGACCTGGAATGAGGCGTGGATGAATGCCTGGCACATGCCCAGCAGTACTGATGTGATAGAAGCGACACTGACGAGGTCTAAAACCAGTTTGGTTCTTTCAGATATACTTCATTGTTACTTTTTCGGAACCGTATACAGTTAGCGATGCACTGACTCCATTCTCATTTTTAAAAATATAACATTCCTTGGATGGACACTTCTTGCCCAGATGCTCTGCCTGTGGTGCATCGGAAACCGGTTTATCGATGTATTTATTCCCAGAATTTTTCACCCGATTCAGGACTTCTTATAAGAAAAACCATATTCGTTCACTTACACTCGCAGACAGTGATTTGGTAAGTGTGACAACCCGAGTTTCCATTACCCCGAAGTCCGGAAAAGTGGATCATCTCGGTAGATGATGTCCCATCCTTCTAATTGGGGACGGTACACACAGACTATCGATGGTAATCACGCTTCAGCTGAGACAGCTCCGACTGATTGCATCGATCGGGTTTGCTTGGCCCAACCTGAATGAGCGCCCGACTTACGCCTGCTCGTGCATGTAACTTACTGACCTAATGGTATCCGCGATGTGCGCGTCCTGTTTTTATTACAAGCTCGCGCATGACTGCAGTGGAAAGGGGTTATCCCATAGCCACAATGGTTCCCTGCACTATTAGTGATAACTGGTCACTAGACCCGGAGACTGGGAGTGGATAGCCACATAGCATCCCAGTAGTTCAGGTGTGGTAACGAGCCGGACGACAGTGGATTATGTCTACCACCAAAGTGACCGGTTATGGCGGTCATTCGAAACTCCGACCTCTTAGTTGGTAATCAAATGCTCTGAACCATTCCCCCACCACCGGTCACACTTCTGATTGCTGATCCGCTGCTATCTGATGTTATGTTTATGTGCTTATAGTGAAATACCAACGTTACGTGTTACTACTACTAATTCAGAACAGAGAAGTGATGGATGTAAGGCCTCAAATGTTCTTGATCGGTATTTGTTTTGATGATGTGAACTGACTGGGAATGCTTTTGGTGGAGTCTCATTATTGCCGTGTTCGATCAAGTGGTCAGTGATGACCGAAGTCCGCCGGTCAGATGTTGTTGGCTTGATTGAGTAATTAGGCACAACATATGCAACTTGTGATGTGTTCGGCAATTCTGGGCCGCAGCAATCTGTCGGTCCTACCAGCACATGCTTCCTTACGACTGTTAAAACGGCGTACAATGCAACAAAAGTGGACTTGACTGTTGAATTCGGGTCACGAGGAAGCACTTGTTGAAATCCAGTGACTATGATCACAGAAAAAATACGCAATCTGACTATGACCGACAGTGATTTCAGAGCGTCTGACTGGACGTGAACTGACAACGCAACTGCTGTGGATAATCGTCCAATTACGTATCAAATATCGTCAGTTACCAACCTCAATCAATAAAGCGAAAGATCCTGTTCTATCGTAGAATATATTATTTCCACGAAGAGCCTGGGTCCTACAATTGGTGGAAAATCCTCGTGTAAATGCCGCATCTAGAAGTTCAGTGTTGCCAGCCGGCATTGAACCGGTTGTCATTTACGCACCTGGTGGCTGCTGTACTACCTAATACTATTATTGCAACTATTATTAATATTATTATTATCATTATTATTATTATTAATTATCTGGACTACTCTATTACTTATCATTTGGATTATTCCAGCTTCCTGTGCCATCGAAAAATTCCATGGGTGCATCAAAAGGTCCATTAGATCTCGTCTTGCCATGTGCTGTAGTCTCATTGGGCGGTGAACGACGAGACTGGTCCAGCGATTAAAGCCAGAATGATTATTGAGCACCATTGGAATGCTGGTTGCACATCAGTAGATATTCACATCCGATAGGCCGCATCGCGACAGCTCAACTGGTAGAATAACTGTTCGGTAAGTGGAAGGCTACTGGTTTGAATCCGGCACTCGGCTTTGGACTTTTGGATGCGGAAATTACAAGTGGATATTCCATTTTATATAATACTCGGTTTTCATAAATTCGATAAAGTTTCTCATGCATCCACTTCCAATCTTTGTGGAAATCAGAATCAGACTTCGGACGGTCGTTCAGTAATTCGTTTAGGCGCCTGATTTTCCATTCTGTACTGTTGAATTAACTTTGGCAGTCGACTAGCATAACAATGTTTCCAGCAATACGTGGCGAGTGATCTAGTCCCACGCTGTTTCGCAACTAGATTCGAGCAGTATGAAAGGGTGTTTGGGTTTCGCTGAAGCCGAAGAACTTTGGGAAATCAAGTCACGCGAACGCTGCTGATGATGGTTGGGTTATTTATGTTATGTTGGAAAACGTTTCGTCCGTGTGCATGACACATGAGTGCTATTGTTTTTAGACTAGCAGTCACTTCACATAATTTTCGGGGTCAGGCGGATCACTAGGATGCGTGGGGTTCAGAATAAACGGAAACTGTTTTAAGCCTAGTAAAAATGTTGCATTGTGGCAGACTTCCATACGGTTACCAGCATGATTTTTATTCCAGAAGTGAGCAGAAAAGCTCTCTACGACAATTTAAGCCCCGGAAGTAAAAAACGTGAAGCTAGTGGTAAGTAGCTGAAAATATCACTTACGTACAACATGAATCATCATGCAGTTGATGAAAAACGTTCAGCATAACAAACAGC
>STRG.26851.3
TTTTGATGTCATTGTTCATGTAATAATCTAGTATGGTAGATATCACGGATAATCGTCTTTTGATTTCGGGATGCGTTGCGAATTTGGCTGCGCATTGCTCAAACGTGTGTTACAGTGGTTATCACGGGAAGCGGTCCGGATTTATATAAGGTAATTCTGTACCACTTGAACTAACCCTACATGCCCCTTCCGGGCGTTGCTACTTCCACGTCCTACCCCTTGAAACTTCCAGAACACACAGCTCCTCACCCCCCATTTATATCAATCTTCATCTGTACTGATTCGATCCAAAATGATGTCAACTTTCCCCACCATTGATGTAACCACATAAAGGAGGCCCCTCTCCGAAAAGGGTAAATTACCGACCTGTTGGGCTGACCTGCATACCATACAAAGCCTTAGAGAAGATCATTCGGGTGCTCGTTTGCGAGCACCTGCTAGAGAATCCTACGCTTTGCCCAGCTCCGCATGGATTTCTAAGAAACGGGCTGTGATTGACCAGTCTCTTGAGCTTCTTAGACGAAGTCACTTAAAGGTTGGTTGAATGTAAATAGGTGAAAGTGTGTGAGAGCGACAACAGTTTATTTCAGATAACCCCGAAGCATGCTGCAATGCAAAATCAAACAGTACAGTTGGAATCCGAATGAAAGTTGCAGAAGGATTGTACAATTATGCGAACGCGATTGAATATAAGAGAAAGCATTCAAGTCAAATGTTACGGTACCGCCCGGCGAATTTAACCTCGAGGCCTATATGCCAACCATTCCTGTCCACAAGAACCTCCCAACGAGACTGGACTCCAGTGAATCTCTTCTTACCTTTCGTGTTACGCCTGTTCCTGAGACTCTCGAAGTCCCGGATGTTAATACACTTTTTGCCTAATATACGCTTTCCGCTGGTGTCTGTGTTCTTCTTGCGTGTGAGCGGCCTGAGAACGGTGTGTTGGACGTCGGCCCAGTGTTTGTTTACCACACACTAACACCGAGTCTGTCTCGGATTCATTTTAGACCGATCGTCATTTCACCTACTCACCCAGATCGGCCTTGCCCGTTACAGGTCAAGTGGTCGATCCGGCTGGGACAGCAGTGAAAGTCCCTACCTGGCTTGGCGTAATGCTGACCTCAAACAGATGACTGAGTAACTTTTGCAATGAAATGGAACAAAAGTGTGCTTCATATAAACAAACTTTATGAATTAATTGCTCTCCCGTTATTGGCTTAGCCATTGCAGCTTGTTGATTGGGTTATTGGTCATATATAATCCCCAACCATAGGCTTGATGTTCACTTGCCAATTCTTTCTCGCACTGTCTGGTTCTCGATATGGACCGAAATATCGCCGACGATTCTGCCCAGTTTCGTGCAACGGTTAAGAAGATGTACCCGAATTTGGATGCATTTCGATCCGATTTTCGGGACTTCCAATCAACCACTTGTTCGAGTTTTTACGCATACGATTCACGAACAGGGGAAATGGCAAGTAAACGGTATTATTTTACAACCTGGCACGCAGTACTATTCCATTAAATATTGCTGCTTCCATCGGAGAAGGAGAAACTCCTCTGGAAGAAGGTAGTTTGTTTCCTTACTTGTTCCCATATGGAAACTGTTTGCAGATACCCCAATATTGTTTGCCAAGCATTCGTCTCGGTGCGTGCAGTCGGCTCATCCTACACGGTGTTGCAGTGGGCCATGGTCCATAACCACGACTTCCATCGAGAAACCGAGGGTTATTACGTCCGTAACCGCCGCTTGACCAGTGACCAAGAGAGTCACGTGTTTAGTATGATGGAAATTTTTCATAATGCTGCCGAGCTTAGGGATTACACCCGACGAATTTTTAGCCGTTGCCTTTGCAGTCACGACTTTCTTTCCATAAGGAAAAGGTTAGGTTTCGTTGACCTCACTAAGGATGCAACTCGTGTAGGTGAGTTACTGAGAAGTCAGGGGTATTCACAGGTTATTAGTGACGATAGCATGATTAAGTTTGTTATGTTTGTTCCTCTTGTAAGTAACGAGCTCGTCGGAAGGTTCAGTGACGTGATGTTAGCCAATGCCACGCACCAAAATAAATACGGTGGATACGTATTTGCTTCATGGTAGTTATACCACAAATAGGGTTGAGACTGAGAACAGGCATCTGAAAACCGGTCTGTCTCGGAGGTCATCGATGTATGATGTGTTTTAGAAAATTCTCGAACGCACCGAGTCTTTAATGAATGTTCGTAGGCATCGACTTGCGAGAGAAAGGATGATTCCTTTTAAGGCTCCAAAATACCTTGCATAGACGCAGGCCGTCTTAGGTCGACTGACTGCGTACGCACTTGGTGTGCTTCTAAAGCATTTTGATAGTCACGCGGTTTTAGGCATCACTATCAGGCCCAGTTCTTGGTATCAATTACAGAAAGTTCCCAAGCCCACGGCAAACATAGAGGCAGACTTGAATGGCAGTACGTTGTACGTTCTAGCAACGCCACTGGCTAGTACTAGCTCATTATTAGCCGGCACTAGCTGTAGTAAATCACGGTCGAAACGAAAATCTACCTTGGTAGTAAGGAATGCGGAAGATGAAGATATAGTTTTCATAGGGAACCCACTGCAGGCCTTGGATTTCCGTCGGTTGCGCACCAATAGGTCGACACCGTTCAACGGTGGACATTGACGAGGACGTTCATTGGGTGCAATGGGGCTCCTGTGGTCGATGGGCCCATTTCCAATGCGCGGGGTACAGAAAGGACGACAAGTTCGAGTGCCTGCATTGTCTGGCTCGATGACCAACGCGGAGGACACCGAGAATATCAACATGGTCCTTATGGGGACACCAGATTTTGATTACCGTGATGCTTCTGTAAAGCCATTTTGTTGTTGCCTTTTCATTTCTCTTGCATGTGAGTCTTGTTTCACGTGCACAAGCCTGGGAATACTAGCTTCATACTGGGGGCGAACATTTGAGAGTTTTGGTGTGGTATATAGAAAACTCTGTGCTTTGGTAAACATTTCGTGAAGATCGACTGACGTTTAACAGCTTCAGAAGATGGAAAATTGTAGCGTTCGATTCCATCTGTTAACCATTTCACGTAAGTTACAGTGCTGATA
>STRG.5017.1
TGCAAAGCACCCGGGCGGCTCGTTTGGTTTGACTTCGGTATTGCGTGCGCGGCGCACCACTCTAATTTGATCGCCAAGGTCGTTGACAGTCTTTCTCTCCTTCTCAGCTGACAATGCACGCTGGTGGTTGCATCAGCAGTAATTTGTCCGATGTGTTTCCCTCTTTACCAATGCAAGATACGATTCCATGTGGCCAGTTGCTTAATGTAAATACACTTGGTGGTATAGACGTTGCGTCTCGTCTTAAATATCTGGGGTTGAACGTCCCATCGCACAGTAACAATACCGCAGGTGTTTTCTTCAATGAGGATCGGTCACGCACCAATCTCATCATCAATTACTTACCACAAAGCTATGATCAGAACGATCTTCAGCGGCTGTTTGAGCGAGTCGGTCCTATTAGGCAGTGCAAGTTGATCAGAGACAAGAATACCGGTGCCAGCTTGTGTTACGGCTTTGTGGATTTTGTTAATCCACAACATGCTGCATTAGCCATACAAACCTATCATGGGTATGAGACTGAACAAAAGCGGCTACGTGTTGCGTACGCCAGTTCCGGCGGAAGACGAATCACTCCAGGACACCGCGTGGCTTCCTTCCCTGGTAGTGCGTCAAATGGATTGGGCTCAGAAGTGACTAACGAAAATATAATAGGGTGGGAGGTCTTCGTCGTAGGAATACCGCTTGAGTGGACGGAACCCGACCTACTGAGACTATTCAATAACTTCGGGAATGTTGTACTGATAAGACTTCTGGCGCCTCAGATGTCGGAGTCGCCACCGAGCCACAAGCCTCGTTTGAGTTCGCCAGTTTTAAATGGTGCATCAAGCGACCTAAGCGTAGATTCCACAGATGGAGGCCGCATTACCACAACGGCTTCTGTTATTTTTGAAGACAAATCTAGTGCTGAGTTGTCTGTGTTCCGCTTGAACGGATATCAAGCCCCAGATTGGTCTTCGCCTCTTCGACTGCGCATTATTGGATCAGTAACCCGCGAGTCTTACGGATTGTTCTGTCTGCCATCCAGACAGTCTCCTGCCCTCGTCCCTTCACGCCTTCCCAATGGTCAAACGCCTATCGATCCTCTAACTGAATCAGAAGCTTTGACCAATTTGTTGAACAGAAAAGCTCTCAGTGCATCAAACTGTCTTCCTAATGCTCTCTCGAAAGCTCTTGACACTAACTGCTTGGCGGCTTCCAACGATTTGCATACAAACGCTCCGTTTGGTCTTCCACCTCGAGCCATCATACGCAACAAAGGCATTGACTCAAACACTGGTCTCGTAGCCAATGGTAGTGGTTCGCACTCACACCATCTAGAATTACTTGAATTACTGGACGCTCAAGCACATTCCAATGCAGGTCTTTTGTCGTCATCGGATCGTTTGCTGAGCCGCGAACTTGCTAATGTTGGAGCCGGTCGGATTTCGGAACAAGAGAACACGAAGTCTGACGTATCGCTCCGATCTCTACAGCAGAACCAAGCAAGTTGGAACTACCCAAATCATAGATCTGTCCTCAGTACTCTGCCAGAGGCCACCCGAGGAACTGATGGGCTGTCTCAAAGTATTCTCTCGGGAGTCCAAAAGCGACTCACAACGAAGACACCGCTGCTTCCTAGTCCGGTGCTGACAAGTATTATCTCGCAACGTGGGTGTCAGGCTCAAGTTTGGTTGAAGTTGGAGAACGTACAACCGACCGGGTCGTTCAAGATCCGTGGCATGGAGAACGTTTGCCGCAAGTGGGCGTCCTGCGGAGTGACTCATGTGGTGTGTCCAAGCGGAGGCAACGCGGCGATCGCTGCTGCCTGTTCTGCGCGTGCTTATGGTATATCGTGCACCATTGTCATGCCAGAAACTGCTGATGCATGTATGCGCAGACGCCTATTATTGGAGACTCCAGATGCAAAAGTTATTGTTCATGGATCGGACTGGTTGGAGGCCCATCAGCGGGCAGAACAGATGGTTAATGAGCTACAGATGACCCATCCTGGGGAATCAATCAGGCTTTTGCATCCATATGATCAGTCGGAATTATGGGAGGGATATGAAGGTATCATTGATGAACTGGGACCGGACTTGGGACAACCGGATGTGATTATCGTGTCTGTTGGAGGCGGTGGTTTATTGGCCGGAATAATCCAGGGCCTGTGGAACAGAGGTTGGTCATCTACGCATGTTGTTGCAGTTGAAACTGAAGGTGCTGATTGTCTGAACCGATCAATCAAGGCTGGTCAACTGTTACTTCTACCACGTCCAACCAGTATTGCCACGTCCCTATCAGCCCCCATACTTGCTCACCGGACGTGGAACTTGGCACAATTGCAGTCGTTGACACCAGTGACTTGCACCGATTCAGACGCGATAGATGCAGTTCGACAGTTTTTGGACGACCACGGAATGCTTGTCGAACCGGCTTGTGGTGCATCATTGTCAACCTTGTATTCTGGCATGATCGGCCGCTTGCAGATGGAAGGTCGTATCCCGCGTCCGGCGAACGTCGTGGTTGTTATCGGCGGAGGTAGAAACGTATCACTGCGTCAACTCTCAGAATGGGAAAACCAAACGAATAGCTTTGGGTCGCTTCATCAAGTGTCCACATCTTTTCTGCCATCAATGACAAGTCCCTATCTAGCAAACACGTCTCCACATTCAGTTTCTTCTGATATGTCAACTAAGTCAAACCTATTTGCGCCTCACTTGTCGACGGATCCAGATGAGACGCTGAAATGTGGCACTTCGACGCCTAGTACACCTCGCCCGGTATGCACCATATTGAGCCGACCGCCGATGGCAACAGAAGGAATCGATTCACACGCACCGTCTGGTGAAGTAGACCGCGAGACCAACACCGAAGGATCTGGAACCCTCAATCCACACGATCTGGTCAACTTCTCTAAGCTTCTTGCCACTTCTGAGACAGAAGGTGACGATGGAGGACTGCATGAATAGTTTCTTGTTAGCAAGATTATTCATGTCCTCTAGCGTTTCTTATTTTCATTTCTTTATTTTCATTACAAGGTGGATTTTGCATGGTTTTGCTGTTTTCTTCTAGTTCATAGGCTATCTTCGCGGTCTTCATCCTTGTGCTGATTTCAAACCTTTTCACTCATCACTCGATGAAGGTTCTTGCATACTAAGTAATCATCGTTTCCGGTACTTCGTTCACTAGAGTTTCTTTTCTCTGCGTGTGGAAGATGCCGGTGATCTTCCCAAGAAACTTGACTTGTTTGTTTTCGTTTCTATACTTTTCTATTTTCTCCACACCTTCGGTTAGTTTTTTGCTTTGTTTTTTCCACATATGCTAGTTTCCAGTCATGAGAGGGTTTGCAGAGGTTGCCATCTGGTTGCCTCCGGATGTGCCGAAACTTTCAGCACCGTTTCTCCATCTCCGCATTCCATAGCTCTTCCTCGATGTCCTACAAACCTTTGTCATGCTTGGAGTGCCTTACTTCCTAAATGTTTCCATCTATTCGTTATTCTCTCGGTCTGGTCACTTTCTATCGTTTGCATTTATTGGTTTATCTCGTGACTTCCGAAATTTTGCTCATTTTATTCCGTTAAGTTTATCAGCAGTTTCTCAGCTCCATGACACCGATGACCACAGTGCTTGCATATCATTGCTACCAGCTAACAGCACTGAGAGAACACCATCGCCTTGTGCTTGATGTGCATTTTGATCTTCCATCGTTTATCGAGTGTCAGGATGCTGCTATACTGTTTTGTGTTCATTGCCTTTTGGCTCCCGTTCATTCTCACATTTCCCGATTTATCTACAGCGTTCTTGGTGGCTTTTCGAGGCCTCTAATGACGTCATCATTCCATGAATTTTCCTCACATGATACCTTTATGTTAATGCAACTTCGATGCTCTCATTTCACTTGTTTTCCATGCGGGGGTTACATCTGTCACCTTGAGGTTTCGCCCTTTCCCCGGGCGCACTTCTGGTCTCAGTTCTCCCGATGAGTCCAACAGCGCATTTTGTTTAACATAGCATAGCGTGTCTATACACTTACTCCGATTATGTCGCGTCTGTGCCTTTTCTCTTTTTGTAGTCTGTCGTTTGTACCGTTTTGATTTCTAAACTGGTATTACTTTTCTAATTTAGCAAAAATCAGATTTTAAATTTATCTTCAGGCCTCCCACCAGTGCACTGTTCAGTGGCATCATTTACATTGATGAGTCTGTTCTTTGCTTGTTCGTTCCTTCGTAGCACATCTGGTTTTATTGCCATTTACTTGAAATGCGCATTACCTCTGCTTTGCATTGTTTTTATTTTTATTATACACATGTGTTGATGATGTGAAAATAGTCCGC
>STRG.32538.3
TACTCACGCAAAACTAGTATACCTTATCAGTTGGGCAATACTTTGCAAATTATTGTTTCTATGTTGACAGGTGTCTTGATTAGAAGCCTGTAGATTTGTTCACATCCCTGTGTAACAAAGATGGATAAATTACTTAAACCAGGAGTTCTCAATTCCAGAGGTGAACCATGAACAGCGTTCCAAAAGTGACTGTAAGAGTTTCGACGAATCTTCAAACGGCTCAGTCGTTGACCACACGTGAGTTAGGAATATTTAAGGATGATTATTTTAGGTGAAAAAACTGATGGTTAATCCTGTTTCTCTGTTGGACGCCGTGCGCTTCAAGTCGTTTTGAATTATACCAAACGTTTCCATGCCAATGTCCGATTGATTGATTGAATAATTGAATTCAAGAAATCTGGTCAAAGGCCGCCAATTGGCTGGTGGTGGTCGAGTGGTTTCGAGCGTCCGTTTACCAACTCGGGGATCAGAGGTTCGATTCCCACTACCGACGGGCCCTTTGGTGGTAGATAGTATTCCACTGTCGTTCGATTCGGTACCACATTTGACCTATTGGAACCTTATGTAGTTCTCCACTCCATGTCTTAGGGTCTGATTGCCGAGTATACCTAATGATGCAGTGGGCCTTTGACACTGGGAGACACTCCTTCCATTGTACTCACGCATCATCATGATAGATGCTACGTTTACCACAGTAATTTGCGGGTGAGGAGCTCGTGTGTTCCATTTGGGAATTGTCCGGATTCTTAGTGGTTGATATTGTTGCTCAGTTGGTTGAGTGCTGAACATGGCATTAAAACGTGAGTGGCGTTTATGGCGTTGTGCTCAAATCCGACCGAGCAGAACAGCTTTTAACGGTTCGGCCAGTTTAAGTGGAAAGTGGTCCTTCCATTGCCCGAGATAGTACCATCATCTTATTGGCGCTGTATGTGGTTCGCCACCCCGAACCCCAGGGATAAGTTGCGGGTTTCACCTAAAAATACAGGAAATTTTCAATTAACAAAGAATCAGCGCTACTCAATAATCACTACAAGAAAAATATCCCAGTTCTTACCATTTGCGGTTTGAACCACAACATTAATTTTGTACACCATTTTCCCCAATCTTCTCTCCTCGCCTTATTTTTGACTGCGATGCAAGTCTCTCCTTCGTCGAACACCACTTATCTGCGCTTTCCAGTAACTTTTTCTATTCCTCATTTTCACCGAAATCTGGTGTCTGCGCCCATATTCGTCACCACATCCCGTATCCCACACTTGGACTTTTACAACCGCGAGTTCCAGTTTATTTTGCTGCAATTTCGATTCTCTTCTCTTAACCACTATTTCTGTACCGTTAACCACTTCCCCGAAAGTAGTTATCCTTCAATTTCTTTTGTATTCTAACACTGAGAAATTGTTTGGATCAGACTCCAGTTCCCAAATTACCATTCTTGGTGACTTTAATGTCCACAATAAGTATTTGATTTTGCACTCTTCAGATACTACAACTGTAGGGCGCGAAGCCGAGGCGTTCGCTTTGGTCAGAAATCTAAGTCAACATGCTGACTTCCCCACATGGCGATCGGTGTTCTTTCTCAATTCACTCATCCCTTTGCTCTCTGATATTAACTCCTTCCACTTGACTCATCGGATCACTATCTTATCTCGTGCTCTACTACATTTTCTTGGCCAGTTTATCTTTGGAACTCCAGACGCGCCTTTTGGCATTTCGATTCAGTCAACTGAGATGAGTTTCGTTATTTTTCGGCCTCTCATCCCTGTGGTGACAGTTGCTTTATATCTCATATTTCCACCTCCATTTCAAACATTACTGAAACTGCTCTCCAAGATACGCTTCTTTTTATTGCGCACTTTTACAAACCCGATAAACTACGATATTTGGAAGCACCGTACATCTGTTCTATACTTGTCAGGAATCATCGGCGGTGCACATCCACCGTGCCATCGATGGGACTCGAACCCGGGGTGAACGACTGGTAATCGAACGCCTTAACCATAAGGCTAACCAGGCTGTTTCTCAGCGGTTTATTGAGTTTGTACACCACATGGTGTAGCGCCATTTCGACACTGGCTTCGAATGTTAACAGGGAATTTTCCGGCACAGCCAGCGACTCCTATACTGGGCGACTTTTCTGTAAGAGCTAACGAAAGCACTCCGTTAAACAGTCTACAGAGCTTGGCTACTATCTGAGTGTAAGTAGTAGGAGATTAAATGTTCACATAATATGGTTCATCGTGCAGTATGAACGTTTAATGGTGAGTTGGACGTTCACACTGCGCGGTGAATCGTATCATTATGTAAACATCTAATATCCTACTATTAGCATTCACAAACTATGATCTCCTCAGTGGTTTACCCACGTTTTCGATTGCACTGTGCGCCTAAAAACTCAGTATTCGGATGGTGGTGCTGCTCTCCTACTCCTCAGTTCCGCAGTCTCTTCGTGTAGGCCATTCACAAAGCCGAGATTTGTTTTGTCCGACACAAAGCCGAACATCTGGTCAGATTTTGGTACCGAAAAACGGTCATTTTGGACTCTCGCCAGAGCCGTTTCCCGTAATTTTTGTCCCTCCAGTTTCTCTCATCGCTATCTAGTCTGTGAACCCCACGAGAAAGCCGAGGTTTTCGCTTCCCGGTTTACCTCTAATTCCACTTTATCCAACTCTTCTGTTCTACCGACTTCAACCACTCTTACCAGCCATCATTTTATTCTTCACATCAGAACCAGAAACATCCGCCAGACTTTACAATCACTCAACCAAAACAAGCCAGCTGGTCCAGACGGTATTCCACTCGTCGGCTTGAAAACGTATGTCCCGGAGTTAGCACCGATTTTGCGTCGTCTTTTTTTACTTTTCTCCAATCTGGAACGTTTTCTGCCCCATAGGAAAAAATCCTCATTTCTTCCTTTCTCATATTCAGTGACTCCTCCGGCCTCGACAGCCACTGTCCTGTTCCCGACTAGCCGCGACCGTTCCTCGAATGTGAAGGACTACTAAGCGATCGCCAATACGGGTTCCGGCCTTGTCGATCCACTGACTATTGTCTCGTACTCCTGGTCAGCAGCACTCGATAACCATGGAGAAACACCTGATCTCACTAGACGTGTTGAAGGCTTTTAATCGGGTCTCGCACAATGGTTTACTGTCTAAACTGCCCTCTTTCAAGTTTCTTCCAGCCCCCGTCTTGCGAACTTCGAGTTTTCTCGGTAAACAGACCACCTCTGTTCAAGTTTATGGGGTACAATCACAGTCTTTTCCCGTCAGTGTTGTTATTCCTCAAGGTTATGTAATTTCACCCACCCTGTTTCTGTTTTTCGCTAGTGATATCTGATACGTCACTTCCAAGCTTATTCAAGCTTCGGTCGATGATGCCATCTAACACTACTCTCTTTCTCATCCCACCTCCCGGTACGCCACCACCAAAATCGATCGTCACCATTGTGCTCTTGTCACATCGCTCAGTTCAGACCTTGGGTAAATTTTTTCTCAGGGCTCCAAGCATCGTGTTCCCTTCGACGCTTGCAAACTTTTTTTCTCTCGATTTCTCTCAAGCATCATTCATTTTCTCCCACTTTAAATTTGATTCCGCTCCCTATCGTCCCTACAACTCTAAACCTCTTGGGTCTCTCGATCGTCTCCTGTCTGTCCTGGTCTTTTTACGTGTTCGTTTGTTTCTCGTGCTGCGTGCAAGATTGGTTTTCTATTCCGCGCCAATATATTTGACACCGGCTTGAAATCAAACATGATACCAATGCAACAATAACAAATACAAAAACATAAGAAGAAGGAAAGTAGTTTACAGTAAAAGTGGCAGTTAGCAAAAAAAGCAAAATGCCGTGATTCTTTTCTTTTTTCAACGTACACCTTTTATTGCTTTTTCTCATTTTGTTTGTCGGAATGATGTTTTTGTGATTACGGAGCATCAGAGTTCAACAGGCAGACCGCACAACATTTGTGCCACTGGCTTATATTCTCGGCCATGGATATCAACGTCTTTAACCGACGACAGTCCTCGTCCCTTAGGCCTCAACCAAGGAGGCGGGAAGCACCAACCAAAGCCAATGATGATGCTAGCTTCTTCATACCTCTACACCAAGTCATGGCCTGACCGCCGCGTTGCTTCCTTCAGCCTTGCCCAGCACGTGCGAATAGAACACGAAAAGGTAGACGATAGACAGGAACTCGTAAAACATGATCGAGCTATTGGAGGCGATGTAGAGTGATCACTTCGTTGAGAGGGCAGCTATTCGTGCCCAACACACAACGGTACACTTTGTCATTACTCCCTCGATGTTCCCACCAGATGTGAGCAATACTTCGGAAACATCGGTTGTCGAACAAAGGAAAGACGCCGAGCATCCTCAACGCGAAGTGGCCGCGTCTCACAACCGTAGAGTAAAACATTACCAAC
>STRG.67379.3
NGACAGCCCAAACAACAGTGTAGCAATGTTTGGGATGCGTTTTTCACTTTCAAAGTGTAAAATGTTGCTGCAGGAGTTGGTTGGCTCAACACCAAACCTCTTCTTGGCAGGGGAAGCTCTAGCTGAAGTTGATAAGTTCTGTTACCTGGGCAGGCGGACGAATATTGAATGAAGTGTCATCGCGTATACAGAGAGCGCGTTCGGGTTTTGCTATCTCCACAGTCATCTGTGTTGTCGACGTGACACCCGATTGTTTGTCAAGTGTCGAGTGTACAATGCGGACGTTATGTGCGTTCTTTTACGTGGCTCAGAAACATGACTAATAAGAGTAGAAGATAGACGAATATTGTTAGTGTTCGAACATGGATGTCTTCGTAGCACTGCTCGAATGTGGTGTTTTGAGAAATTGAGAGATTATTTAGAAGTCTGCGGAATAAGCTCATCATAGTACTCAAAACACAAGTTGTAGGCGAACATATGTTTTCGGTGAGTTCATCCTCAAGCCAATACGATCAAATTTATATGGAAACGAATTATTAAGAAGAGTTGGAAAAAGTTTTACTAAGTCAATACGGAGAAGTAAGGATGAGGAGGGACGGAAACCCGTGTAAGTGACCAGATTATGTAACCGGTGCTAATTAGCTTACGTCACCGCTGCACCCGGCTGTGTTACAGTTGAGTAATGGCCATGGAAGCTGTAGTGCTTGGACTAATTTTCGCCGCGCGCAAAGCACAGGATTCGAGAGGCGGATGATAATTGCCTCGGTAGTTGCTAGTATCCGGAGCCTAACTGCTCTTGACATATGTTGTGGGACCCGGTAGACGACTGGATGTCGATTGAATGCCCAGTTTCTAACAGGTGCGCCACGATTGAACTTGATGCTACTCCATTGCCTCCGTGTTTAAGCCATCGTGGGTGATGGTCCCTTATGCGTTTTGATAGCTGTCTTGCCGTTCGACCTATGCAAGTAGCACCACAGGTGCACCTGAATTGGTAGATGATCGTGGATGACGTCAACAAGGGCAGCTTGTCTTTATTTTCACATCGGATTATTGGTGACGTGAAAAGTACGCACCTGATCTTGGCGGCGTTGAAAGTAGACTTAACAGTGGCACTCAAAATTTTACAGACTCTATCGGCTGCGACATCTCCGTTGAGGGGGAGTCGGATGACTAATACTTTCTTTTCTGCCTTTGCTATTCTCACTGGTTTTATCCGTTCAGTCCAGTTTTTTTGGATAAATTTCTCAGGATAACTATTGCTAAGTAGGGTCTTCCTTATATGCGATAGCGCGGCCCCCAGAGTATCTGCATTGTAGATATGTTTCGCCCTGTGTAGAATACAGCGTATCAGATTACGTTTGTAACCAAGTGGCACAAAGCTGTGAAAGTTTGTGTACTGGCCATTCCGGGTCGCTTTCCGATATACTTTCCTCTGGATCGAGCCATCAGGTCGTCTGGTTAAGTGTTCATAAAGAAACGGTAGACACTTTTCTTCTTCCATTTCGGCGGTGAACCCGATTACGGAGTTCGTAGTGTTGAATTCGCGTGAGATGTCATCTAAATTGGTTTGTGCACCTGTTATGCAAAATATATCATCCGCATATCGGTAGTAGTGGTCCAATCGACTTATTGTTCTGCGTAATGCTTGAGTTTCCAGTTTTGCCATGAAAACGTCGGCAAGAAGTGGTTCTAGAGGTGAACCCATAGCAACCCCATCTTTCTGGCGATAATAAGTGTTGTTAAATACAAACTACATTCAAAATGCATTGAAGAATTAGTTCTCTTAGATTATCCGTGTGATTTCCTACGGGTATTCCTTTTTCATCAACAAATGAACAAATAAAGTCTACTGTTCCAATCAAAGGTACATTAGTGAACAAAGAAACCAGTTGATATAGGCGATACTGGTAATATGCCGTGATTAATGACGACTTGAAACGTTCTAAATCCTCTGCTGACTTTGGTTTAGGTCAACAGTTTGCCCTACTAAGTTCTCGAAAGACATTTCAAAGTCTACCTGGCTTTCCATTCGACGTGGGCAACAAAACTTCGAACAAAGAGATAAAGCTTCGATCAGAACACGGTCAAGTTGCAAACCGGAGAAATTATGTACATATCATTCGGGTTCACTTGGGAACTGAGCTTGAGGTATCAGTTGGCTCAGTGTGCTCTTCAATGACGACAATTTCTTTTCATAGTGGTTGTTTACAATCTTATGAACGTATTCCAGGAACTGGCGTTTGTCATTTTCTTCTAGCGGTTGACATTGATAAACATTCTTTTCGAACACAATTATCGAAGGTTTAATAGTATCCAGTTGATCAGGAGCATGACGTTTTAATGTCTTATTGTTAGGATAAATCCGGCAACGATGCAAATGCTTCCAGTATGTGGTGGGATATCGGTTGCGAGAAACATTCCTCGATGAAATCAAAGGCACAGTTAGCCTCACAAAGTCTGGTGGAAAATTTCAGAAGCTGATTTAATTCCCGTATCACCGTGGACGAATAGGATTGTTTCAGACTGCGGAATAAGCCCATCATAGTACTCGGAACACGAGTTGCAGGCGAACATATGTTTTCGGTGAATTCATTCTCAAGCCATTACAATCACATTTATATGGAAACGAATTAGTGAGACTTCTTCCAACTCTTCTTAATAATTCGTTTTCATATAGATGTGATTGCACTGGCTTGAGAATGAAACCATCGAAAACGTATGTTTGCCTACAACTCGTGTTCTAATTTTTTAGAAGCCTTGAAGAGAATACGATTATGAGAGCCCCATGAAAAGACTTGTCCAAGGTCCGAACTAAGCAATGGTACAGGAGCAGAATGGTCACGATAGATGTCGGCTGTGGCATGTCGGAAATTGGGATACGAAAGGGAGTAGTGAAGACTGACATCGTCGGTAAAACCGTGGATAGGGTTGGAAGTGGTGGGGAAGAGGTCAATAATGAAAGGCAGGAAGAGGGTGGGTGAAAGTACAGAACCTTTGAGTGAGCCCCATCGACTCGAATGGAGATAGTCTGGCTACTGAGAAAACTCGGCTTCCAGAAAACAAGGGCTGAAAGAAACTCAAAAGTTGACAATTTAGGCGGTAAACTATTGTGCTAGACACGGTCAGAAGCCTTCGATATTTCTAGCGAGGCCAGGTTTGTTTCTCCATGGTTATCGAGTGCTGTTGTCCAGGAGTGGGAGACCATAGCTGCCAGATAACCCTTGGACCGACAAGGTCGGAACCCGTATTGACGATCTTTTAGCAGCCGTTCACGTTCGAGGAACGATCGCAACAGGTCAGAAATTATGGTCTCCATGTCTTTCGAAATGACAGGAGTTATAGAAATAGGACGGTAGTTGTTCGAGTTGGAGTCGCCGTGTTTCGGAATGAGAAAAATTTCGGCTTTTTTCGATGGGGCGCGAGACATACAGATTGGAGAGAAAGGCAAAAAAAGATGACGTAAAATTGGTGCGAACCCTGGGGTACACATTTTCAAGAAGTTGGATAGAATACCGTTTGGATCAGATGTTTTGTTCTGATCGAGTGACCCCACTCAATTAAGAGACCGACCACGAAGCCTAACTCTGTAAGTGCTATTGGGTCCATGACCCTGGTGAAATTCCCCTTGTCCTCTTCAGATATGTGTGTCCCACTGAGCTAAATCGGATCTAAGAAAGTTTTCACAGTCTTTGCTCCAGTTTCATTCGCATCAAACAGGCGGTAAACCCACGAGAAACAGCAGACTTTCGTCTCAAGCGCGTGAAACAGAATTTCACCATCCGCTCTCTTGGTTGTTCGAGCAGGTTTTACCCCCGTTGACAGGCCCACTGGGATTTTCCTGTCAGTTGTAGCACCTACTATATCTGTCAAGGCTATTCAAACACTACCACCAAACATCATACCGAGTCTTGCAAACAGCTCACTGATGCCTTGTTTCTCTGTTTGAAGTTGCTTGCGTCATGCTTGTCCGCTTTCTCTCCTGTTTAACTTTACGATGGACGGCATCTTCAGGGAAGCCCGATAGAAGCTAAGGGATGAGGCCTGTTGAACTCCTACTTGTTGAATGACATACCTGAATTATGCGGAAGACAGTGCGTTTATTTACAATGTCGTTGCTGTGGCACTTGGGCTTCTTAACAACCTCACATTATCTGTCGCGGTACGGAATGTGCTTTTCATCTGTTACATGTGAAGTACTGCCACAAGACTTCGATAGATACACTTCAACGCTTGGCAGATTGTATTAGTGGTGATGAAAAGTTGAAGATGGGATCGACGCCCGTATGTCTTCGACTCAAGCGGCGTTTTTTTATCCTCGTCACATACGGAGATTGCGATACATTCTTCTGCCGCTGCTTTATGTGGTGCACTTTGCGCTTGGTAAGCCTGCTCTGTTGAGCAGCAGATGTTGTCCGGTTGTTTGTCCTCTATCGCGGTATCTTGCGGATTTGGTTTCAGCATCTAATTATCAATTCCAAAATCCATATGTACGTTTTACGAACTGAATTTCTCATCATTCATTGGTTGGGACATGTGCTACATATGTTAGGTCGTCGACTCCGACTTAGTGCTCTGCTCGCTGAGCTTGGGTTTGGCTTTTAAAAGTAGTGCGTTAGCCAAACCATGACATGACACTGACCAGTCAAAGTGCGATTTCGATGCTGGGCTCCGTAGGTTCACTACTGTTGAATGACTGAAGATCTCGAGATACTCAACACGCTTGGTCAGAAACACCGTCGGATGCGGTCCAGAGTCTTAGACAATGGCGATATGTTGCGTGTTCGAACGGCTGAGAGACTTGTGTATTTTTCATTACAGGTTGTGTAACTCTACTCCTCTTTACTCCTTGCTAAGTTGTTGGTAAATACATATAATTCGTTTTCGTTTGAAAAATAAATTACCACTACTATGAGAAAGTTTTGCTCCTTGGTTTCGATAGATAGATGTTGAGCGACGTGATTACACGGAATTCCCGTTTGCTTTTCTCCCGTTTGAATTATATCTTGTAATAACGTGACATCTTTCAGCTGCGTTTAAGGAACGTGTTTATGCATTTATTCGATATAGAATCTATACTACCGTAGGGGTTTTACACACATTTTGAGCGTAACCACTGAATTAGTTTTTCGGACAACCAGGAGGAAGAATACGTCAATCGGATCACGAGTGTACACTTTTTGCTAAAAACACCCCGTCCCTCAAATAAACTGTTCCTGAAGCTCCACACCGTCAGTTCGGAATATTCAAAAGAAGGCCAACACAGTTGTACTTTGTTATGATACTGTGTACCTTTGAATGAGCGGAAGTTATCGGATTTGTTATGAAGGTGCGACTTTCTAGTTTGACAGTCCACACGTTTATCTTTTGTTCTGAACTCACGTGTTGCTCGTAAAAGAAAAAGTCCGGTGTGCAATCGGAATGTGGTAATCAAGGGACGCACGCCACAAGACTACCATGTTATGTGGTCTTTCAAGACGGACAGTGAGCAGATGGATCGATGGGTTCAGAAGCATATGTGATTGTCAGCGACGCCCATGGAACGGGAGACCACGCAGAGATGATGCCAGGGCTCTCAAACGCTTACTCATAGATCTCATTTTTAACGGTTCCTGTTCAACAGCGGTGATCGGTAACTTATCACGCTATCGAACCTCCATCCGCACTGTGTATCGTCGATTCAGCGAACGTAGATTCCAACCAAGTGGGCGCATTCTTGTTCTCCTAACTGAACGTCACCGAAGGATGCGTTTGGAGTAGACGACGAGCGGTTTCAATCCTTCGGCTCGAATCAGTATCCATGGTAATGCTGTGACCCCAGCGGTTTCGTCGAATCTTCAGCCGGATTACACTAACAACTATCCCTTCAGCACTGTCAGTCTGGCATCAACGAATGTCTATCCACTGCAGTCCACTGCTCACCTCATAGGTTTATCCGGTGGAGCCCATACCAGCTCTGTCTCCTGTCTGACGACACAACAACAACAGCCTATTCAGCAACAAGCTGCTTCGGTTTTGATTACGAACAACACTAATCCGGCCACAGCTCATCGTTTGATTGCTCCACGTCCGACTATCAAACTTGTGGGTACTTCGCATCCGAACCCCGTGATCCGTTTAATCCAACCGACTTCGTACAACAATTCCAACTTGGGTTTGAATTCTGCAGCACCCGTACAGTCCGTACGACCTGTTGGCACTTTACATTCCCTAATATCTGCTCCAAATACACTGAGCTCACCTTCAGGTGATCGAAGTAATAATAATCATAGCAACAGCAGTGTCACTCCCACTTACACGGTTGGCGATATGGATCTTGTGGACAAGCAAACTTCCCAATCGACTGTAATACTGTCTCCGGATGCACAGTCAAATTCGAGTCCATCATTCTCAGCTGTGACACCTGCCGTCAGATCTCAGCAGTTACCAGCTGCCTCTCCAACTCCTATTCGAATTGCCCCCCGTCCTTCCGGAGTACGTGTAGTGCGCGTGACAAATTCTACCGCTCTTGCTGAACTTCGACCACGGATACCCAACAGTCAGCCTAATTTACAACAGCAACTACAGTCCGCACCGCAACCACGTCTTGTCAATATCTCTCCGGCACCTCGGGTTGCATACATCACACAAGCTCTACAATCACAACTTCGACAAACACAACCACAAGCACAAACACTACTGCTCGGCAAGAATCCACCTGCTGGGATTCAGACGACAATGACAACAACACCGCTGTCTGCAACTCACGCATCGAATGCACATCCTGTCAATCCGACCTGGATGTTGGATGGTCGTTCGGTTATTCTGACTCCGGTGATCACCGTGCCCGGATCTGAATCTCCGCCTACGATTGGCTTACTCTCACCACCAAGTCAGTCTAGTCAGGCCTGTCCCAACTCGGGTTACATTCAGTTCGTTCGTCATCCGACCCCTGGTTCGCAGACCGCGCAGATTCTCCAGCACCGGCAGCAGCAGCAGCAGCAACAACAAGAACAACACCAGCAGCCACAGTCGCAACAAATTTCTACTTCCTGTCAGTCCAAACCCACCAGTCCTGTCAGGGATACCACTTTCGTGGAACAGCAAACACAACCACAACAAACAGTACATTCATTCACTGCTGGCACCGGTACCATCTTAGAAAACACTGGGTCGGCGAAATTCATTACCCATATTTCTGCCACACAACCGACACAACTTATTCAACCAACAACGCATCCAAATCCAACACAGCTGAGCAATCAAACCGTGCTTGTGACCAATTCAAACGACTGCTCGACCGGACTTGCCTCAGCTGTCAAAATTCAGGATGATCTCTGCTTAACTGAGGCTCAAGTGAACTCAGTGCACAGTTTGTTCCAGGGTGCGAATCGTGTCTCCAGACCAGAGAAAGCGATGATTGTCTCGTTTATCGCGGGGGCTCGAGGAAATCCTCACCCGGAGGCCGGAAATACACTGCGAATCCGCCTAAGCGAATATCGTGAGCGTGTGCTGAACCAGACCACTGGGCAACTGATGGACGTTGCGGTTGATACCTATCTACACATGGACTATGCGACTGGTAAATGTGAGAAGGTGAAATACTATCGGAACGAGCCACCTGAGGTGTTACTTCGGTTGCCAGTCCAACCGACAACTTTGCATTGAACCTCTTATCAAAATTTTGCATCACATCCCCAGTCCGATCTTGCTCATCGGTAGAACTGCCTGTGATTCTCTGATCTCACTGTTTCCCCCTATACATCCACACCTAGACTACAGTTCTTGCTCAGGTTGTCTTACCTATGTCAAACACACACATACGCACACCAGAAACGTACCTGTCCACAGGTCCAAACCAGTCAATGAAGCCTAAATCTCCGAGCGCAGTTGAAGTTGAACGAATGTACATGTCGGAATCGTCTTTGTAGCTGTCCTTGGCGCTCAATGCCTTGCCCATCATTTGTTTTTGCACTCAGACTAGCTAACATCTACAGAAAATAATTATCCACGATTATCATCATCAATTATTTTTTCTCCACTCTCATCGTAAGTTGTTGATCCATGTAAAAATGGTGTCTCGTTCTTTTTCACATTTATTTGAGGCAAGTTCCACCCCCTGTTCCTATTTGAACGTTTCTTTCCTTTGCGTCTTTGTACAGCACAGAAAATTTTTCAGCTTCACATACACCCATCCAAAATCTGACTGAGCCTGGTCTTCATGCTTTTGTGTCGGATCACGACCGCACAGCAAATGTGCGAGCTCCACGTCGGTTAGTCCCGCTGATTCACGATCCGTTTGATGCTATTGCAGTGCCGGCATTCGCCTGTCTGTCCGTCGGTCTTTGTTTGTTTGTCTGCCTACCTGTCTGTCTGTATTTATATTTGCACGCGAATTGTTTGCGTTTAATCTGCATATATTTGCTTGTGCGTCTATGCAGTTTAGTGTAAATACAAGACTATGTTCAAGAAAA
>STRG.70568.1
CCGAGAGACGCAAGCATACCATCAGAGTATCATACAGGCCTCCCATCAGTGTTCGGATATGCTGTGACCTCAATGAGCCAGGCATAGCCGTCCTTGAATCCCTATCGCATGACATGACGGTCACATGTGTATCACTTGTGTAAGAGTAGAATTCCAGGTAATGATCCTTCAGCAGGTTCACCTACGGAAACCTTGATACGACTTTTATTTCCTCTAAATGATCAGGTTCGGTCGTCTTCTTAGCGCCGGTAGAGCTGCCGAAGCCACTACATGGCACCAATCCCAGGTGCTTGCCAAACCATTCAATCGGTACTAGCGACATGAGGTGTGTACAAAGAGCAGGGACGTAATCAGTGCTTGCTTATGACTTGCACTCACCAGGAATTCCTCGTTCACGAGGATCGGTTGCAAGCCCCGACCTTAGTCACGACGGTTACAATACAGTCTACCCAACCTGCTCAGACCAGGATTCCAAACTCGCTGAAACCGTCATTGTAGAGCACGTGGGGCCCCGGACAT
>STRG.43015.4
TCTACAGGTCGCATGCACTTATGGCAGGCAGTCGTGGGAGGACGTCCGACGATGCCGTTCAGATTTGGCCACCCATGGGTCAAGAATGCTTAGCGAACGAAGATATGTGGGATGATTCCGAGCTAATCGCTCACTACGATCGTGTTGATGCGTTCGTTAAGAAAAAGCTCAGTGCGTTGTACAATTTTCAGGGGAGCTCAGCACAACCAGTAGAATACAAGGGCACGCAACGGACACAGCCAACTGTGAATGCGCAAAAACCGGGATCTTCCTTCTCACAGAAATTGCGGGACAACGCTCGACCATTGAAGCGCAAGTCACCTAAGATTGGCCAAACACAGCGTCATGAACGACTGTTCAGTTCAATGCCTCTGCCCAATGCCTCGTATAGTCTGGAAGCAGCTCTTCATTCAGACAGACCTGAACCCGCTCTTAGCTGTGATTTTCAGTGGATTCCGCCAACCTTGTATCCCCCAGACGATCTCTTTCGGCCTCGGTCTATTCCGCGACAACCCAAGTCTGCACGCTCCAGGTCTCTTACGCGATTGAACCGCACAGATGAAACGGTAAACCCACCCATTCCAATTCCACCGTTACCCGTCCCGATGAAGGACTTGGAGTCACTCTTGCGCCGTTGGTATGAGGCCGGTTACAGTTTGGGACGGGAGCATGCACTGAAAAAAAACAGCGTGGATTGAAGTTCACTACACTGTCGGAAACGATTCGTTGTGTGTTTGTCTCTTGTAAGACGATGGTTGTTTTTGTGCTCCAGAGTTCCAAATCGTTTTCCGTTCTTCAGGGAACTGCCCTCTGGGTTAAGTGAAATTGATCAGAAGTAATTGCACAATACAAGTGAACAGCTGATTTTTGCTTCCAGATCTTTTCGTCACACTCAGTCAGGGGACAAAGAGAGAAAAAAAACTTGGGAAATGGTTGAGGACCCAGCAGTTCGAAGAGAAAAAGGGAATGTAATGTGGCTTCTTTTTTATCTTTCACCTATTACTGATTTATTTCTATCTGGACTATCGAATAATCAAATAGTTTTGACCTAT
>STRG.59409.1
CATATGTCTTGGTCGACATGCTCCTTTCAGCTTTCCGATGAACCGTTGCTCAGCACCTTTGTTGTTCCGATTTGCGAGTTATCGGCGGTAACAGAGAATACTCCAGATTTAGGTACAGTCCAAAGGCGAAGTCTTCATGCATTTCCTGTTGAACTCTGATCGGGATTTGTCCGTATCGACACTATTCCCAGTCCACAATCCTCTTTCATGCATGTTGTGCCCCGAATTCGCTGGTTTGAACAAAAGCACACATGTGCGAGGAACGTGTAGTCAGAATCAATGAACGGCAAGTACGAGCACCGGCACCAGAACAAGAATGTCCAAGTTAACATGAGTTGTCAATCGATATCAGGCTGGCACGAAGTAATCTGCATGTGATTAGTGGAACAGGACAGCGTAGATTGTGGTACAGACAGGTATCGGAATGCGCAAGGGTAAGACGAACGGGACATCAGTGGATCGTTAGCGCATGTTCACGGCGCTTGGACAAGCCTCACGGCATCACGGGATTAATTCATCCACACAACAATGCTCTCAAGGTGTTCTTATCTCACTTCTAATTCACCCTACCCTTCACACACCTAAAATGCCGTAGCTGAGTGACCGTATCCTAAATGACCTTCCCTTTTCATCTAACCCAACAGATAAGCCTTGATACGGCCATATTCTAGGTCAAGTTGTCTGCATTGGATACGGTGTTCTTCCTAACACTTCAGAAACTGCAAATGAAATGCTCTCCCGCTTTGAAAATCCCGTCCATCCTTGGGGATAAAACGCGGTTACCAAATCGAATTCAACAGCAAGGCCCACGTTCTTTGTTGCCCACTGTATCGTGATTGTTTCGGACTGTGATGACAGCCTTCAGATACATTGCAAGCCCTGTGGTTTATCAATTCTCTTAAATGATTAAAAAACAATATGATAATCATTTGGTTAATTAGCCAATCAAATGACCAATCCGCTGACTGATCCACATGTTTCGTATCTTCAGTCGCATAAAGCAAATAAGTACGTGTCGATTTATTGCCAACGACCTAAGGACAGGCACGGCTGCAACATTTGAACGGAAAGACAAAGAACGGAACGGGCACATTCGATGAAAATTGGCCCATGGGGAAATACAACAAGTGGTTTCGTGCTAATCGCATTTTGATCTTC
>STRG.70069.1
GTCAATTGAGATTCTCAAGGTCATACATGCCTGGTGTGATGAGCGAGTTTGTGCTTGATGGTGATCACGGGGGTCACGGTGATGAGTTCGTCGACGACGAGTGTCCCAGAGAGGATCTCAGTGTTTCCGATGATGTCAACTTTGATGCTGAACTGGAAGCCATCAAGGAGCGATTCAAGGAGATAGAGGCTGATGCAAGCAAGCTGCATGACATGCGAAATGTAACAGAGAAAAGCCCCGTAGCAAAATCCAATACGTCGGTACTGTCTGATGAAGATAAGGCAGAAGTCGATTTGCGATCAATCTATGTTGGGAACGTTGATTATGGTTCCACTGCCGATGAGCTAGAGGCGCATTTTCGTGCCTGTGGTCCGATCAATCGCGTAACAATTTTGTGTAACAAGTACACTGGTCAACCGAAAGGTTTTGCTTATATTGAGTTTGATACACGCGACGCCGTTGAGGCCGCAATGGCCCTGGATGACTCCAATTTCCGCAACCGACAGTTGAAAGTACTCCCGAAACGCACGAACGTGCCCGGCATGTCCATGACCAATCGGCCTCCTTACATGCGTGGACGAGGTCGAGGTCGAGCAATGCCGTACGGATATCGTCCTGTCTATTTCGGCGGCGGGCGTATGCGTTTTCCTCGTCAGCGACGACGTGGTATTCATTACTTTGCTCCTTACTGAAAACCGGTTGAGAGACAGGAAGATGTAAAACAAAAGAGAAGTGAAAAAAAGAAAGTCAGGGAAAAAAGAAAAGAAAAAAATGGAAAAAAGAAGTCGAGCATCCAAAAAGACAACTGCTCCATCTTCCTCCCTTTTTCAGCCATTGGTCCCGTTTTCTCTTTTCGTCAAACACAACTCATTTTCCCGTTGTGTTTACCTCTTCACTTCGTGCGTCCGTACTGTGCTAACTGTTCTCGTTTCTTTCTGTCTCCGTTCTATTTTTATTCACAGGTTGTCGGCTTCCAATGATCTAAAGCGCGTACCGGTAGTGATACAATTCCGTTCACTCACTCACGACTCCTTCGTCTTGCGTGTCTGCATTCATTACGTTCTCGTCGATGTTCTGTTGTTGTACTGGCTGATATCTGTGGCACTTTCTGTCGTTTGGGTGATTTTATATTACCATCTGACCGCTAAATATACACGAATACTCGTTAGGTTTCATTCTGTGTTATTTATACTCCTCTCAACCCATCGTTGGTATATATTGTGGTTACATACAGCGG
>STRG.37349.1
ATTCGTCCTTTTCACAGTCCATGGGCCTCACCTCTACACATGGTTCTTAAGAAAGGTGGCATTAGCTGGCGACCACGTGGCGACTATCGCGCACTAAATTCGGTTACCCGTTACGATAGTTATCCGATACTCCACATACACGACATCACGGCATCGCTTCACGGCACGACTGTATTTTCTAAGGTCGATTTGGTGCGAGCCTATCACCAGATCCCAGTTGCCGCTGAAGATGTGGAGAAAACCGCTGTCACGACCCTTTTCGGTTTGTTTGAGTTCCTACGTATGCCTTTCGGTTCGTGAAATTCTGCTCAGACATTCCAGGGG
>STRG.59469.4
CGGAAACGCGCAGACAACACAACTATCTGGACACACGATTGGCTTTGGCCACAGCCAACCTTGTGCAAACTGAACTGAACTGAACTGATCTGAATTGAATTGAACTGAAACAAAAAGCGGACACCAGGAGTGGATATGGTTCTTATCCGCACAACACTTGAACGTCGGAAATACCGCAGTACATACATGTGGTACGTATATGTGCGCCAACAAGCTTCATCGTATGGCCCTTTGACGTGGATGAATGCATGGGACTCTAGATCTTCTTGTGGTTCGACACCCACAAAACTCGAATACTCGGCGTCATTCATTCGCTCATGTCTGATTCTGACAGTGAAAAAGAAGTTATTGATCAAAATTCGCCCGCTGCTTTTACCAACAAAAAACCAGATAAAGCAATATACGTACCTCCCGCAAGACGCTCTACTGGTGGTGCTGCGTCTTCCACAAAAAATGTCTTCGAAGCCAAACATTCCAGTAAATCGAACCAGACCCACCGAAGATCTGATGCAGAACAGTCATTGGAAGCCGTTCTGGGTTCCCTACGTATTTCAGACAATTCTGATGCAACGCCGAAGCGACTGGTCTCAGCGGAGACAAAAACGGCTATTCCTCGGAATTCTAGTCGTTCTTCACTGGAAGCCAGTATTGACTACAGCCAATTCCTTCACGTCATTGAATTGTACGACTTTCCCAAAGAAATTGAAACCGGCCATTTACAGGCCGAATTGGTTGGGTTTGAGGATAGTGGATTTTATCTGAAATGGGTAGATGATACGCACTGTTTGGCCGTATTTTCCTCACCAACCGAAGCGGAACGTGCTTTAGCACAGATTTCGGGAATTATGTTCAAGCACAATATGAAGCTCGTCGTGAGGCACAAAAAGCAATCTGGGAAGATGAATCGTTGGATTTTCCCAGTTGACCAACCACTCATGTCTTGTGGCACGTCAGTCTGCTATCTCCGTCATCACTACCCTATTCCCTCCCGCACGCACCGCTTTGTCGGAACACAATTCTGTTCGGGACCGTGCGTACGCGCCCACATGATAAGGACCCCGAGTCTTTCCTTTTTTACCCGGCATTTATGGAATTACCCGGCTAGGAGAACTCCAACTTTGCATTCGACACCCAATCTCTATTGCCCTGTGATTTTTTGATGATCATGTTTGGCTCTGTTCCCTCCTTGCCCATCTTTTGTACAGATCGATGTTCTACTTTACGGAGGTCATTTTTTCAACTTGATATATTGTTGGTTTTTTTTCATCCTTCAAGGATTGACTGTTTAGTAACGCGGACTTTTTCCTATATTGGCTTGTCGTGCTACTATCGTTAATTTGATGCACCCAGCAGACTTGGTTTGGCTCTCGCTTTATGGTTCTCTCATCCTGTCTATTCACCTTATAATAAATCTCTCGTCAGAAGTTACGTTGCCAACTTCGTTTCCATGCGGTCTCTTTTTCTGTATCTGTATAGGACGTGTAAAAGCTATTATCCTTTTTGTTTCTCCCACTTCGTGTTCAGTGTGTATGGTGACTAAACTCGAGCTTCATTCGTCATCGCTCCGGAATCACTCACTTGTTGGCAGAATATACTATTGGTTCGAGGAGCCTGGATATTAAAT
>STRG.43653.2
GTGACGTAATGGACCGCAATGTGCCTTTCTTGAAGGATAACCAGTCATTCCCACACTTCTTTCGCACGGTCGTTGAGACAGTGGTCGATAGTTGGAAAGGTAGTAATGAGCTGGAGAGGGCCGATGGTGTTCTATGGCCCGTTCACTTTAAAAGTTGTCGTACGGACTTTGAACGAGTCCGGCTGTTGCTTTCATTTCATGCAATCCGAAATTTCAAATTCACCGGAGAGTCCTTACTGGTCAAATGTGACAAACCGTCACTTTGTGGCTCTTTGTCTAGCACTTTGCGGGAAGCAGGAAATACAGCTTGGCGTAAGGGGGACGCTAAACGGGCACTGGTTGCCTATAACAAAGCTCTAATGACGGCAGTTGATGACGAACAAAAGGCTTTTGTGTATGCAAACCGGTCCCTAGTGCTTGCTTCTCTGTGCATGCACTCCTCCGCGCTGAAGGACACTGAACGTGCGCTGAAGCATAACTACCCGGTTGATCGACAACCTAGACTGCTCGCCCGTCGGTCACAATATTTGCTGGCACTAGACCGTGTGCAGGAAGCATGTGATGAATTCTTGTTGGCTGCAAAAAAAATGGAAGGAATGGGTCTACAGTCAGATACATTAAAGAAACAAATTCAGGAAGGAATGCGCAAATGTGAAAAGATTTTGGGAAGCAAAATGACAATAAAACCACCCAATTCTTCCATGGTTCCAATAAAGTACCTTCACATAAGTACGGCAGCTGAAACTTTGGTTTCACTGAGTGATCAAAAGGAGGACAAGAATGCCCAGTCGTTATCTTTTGAAGTGAATTATGGTGGTAACGATGTCGGTTGGCAGTTGGTCGCATCGAAAGCTATTCGTCCGGGCGAACTTATCACCGTGGAAAAGCCCTATGCACGCTATCTTCATCTTTCCTGTGCTACATCCCACTGTTTCCAGTGTTTTCGCCGCACGATTGACCCAGTGCCTTGCCGTCGTTGTGCTTATGTGGTGTTCTGCTCGGAAGCGTGCGAAGCGGCATCATGGGTGCCTGACTGGTCGGAATCATTAGTGAATTCGGGCAAGCAGGATGCTCCAGGTAAACCCTGTCACCGATTCGACTGTGGCCAAGCGCCACGACTGTTTCTGACCGATTATGCAGGCTGGAAGTTTCTGCGCAGCGAACTCGGTGAACGGGAGACTTCGGAATCGATTCGGAACTATCAGTCTCGGCTGCAATCTTTGCCTCTGAATGAATGTATCGGTGGTCCAAAGGTTTCGTCTCTTTCTTTCGCTTGTGTAGCCCGCACTGCACCGTCAGTGATTCGAAACCTCGTCCAGAATTTACGAAAGCCTACTGTGCGTGGAATGTTGGATAAGGGCGAAGATGAATCTCCTCTTTTAGCGTTCACTGGTCGTCGTCATTTGCCCAATGGTAACCTCTCGTCCGACAATTATGCTGCTGTGTCGTGGTTGGTTACCAATTCGGAGAGCCGATCGATCCATGATTTATGGCAGCGTACAGTGGCCGCTGTTTATCTGACACATTGTCTCTCTGATGCTGGCTACCCCTTGGATTGGGGCGAAAATTGTCTCCTGGATCCATTCTGTTCGGATGGAATGCTCTTGACCACAGCATTACCTGCGTCCTGGGCCGCGGCATGCATTCTTCACCATTTGCAATGTGTGGCATCAAATGCACATGCATTCACCGTGAATCGATATATCGAACCGGAACCCGTCGATGGCGGAGATGGACACGTTTCATTGTGTGGCGTCGATTTAACTCAGTTCAAACCGTTGGAATTAGCTAGCTGTCTATATCCGGTCCTTTCGTTGATGAATCACTCGTGTGATCCGAATGTTGCGCTGATATTCATGCGAGATGGGGCTTGTGCTGTGTTCGCATTGCGTCCCGTACCAAAGGGTCACGTTTTGTATGGTAATTATGGTGTTCATTATGCCACGCATGATCGTGTCGAGCGTCGTGAACTTTTGAGCAGCCAGTATCACTTCCACTGCAATTGTCCTCCCTGTGTTGAAAACTGGTCTCGCTTGAATGTGCAGAATACTCGGGTGATTTGTCAGCATTGTCAACGATCTTTCATTGTAGGCGAAATTTCCTGCTATGAGCAGTCCCCCGACAGCTGTCAGTGCTCCGTAGCCACACGTTCGAAGACACTACTACGATTTCATGAACTGGTTCAACGGGACTTGCAGGAGAAAACCAATTCCATTCCGGCCCACTACCAGACTAGACGCTTTGATCAAATCAAAGCCAAGACCATTAAGAAACATCTCGTTTACTTGACCACTATGCTAGATGCCACTCACCTAAGCGGTTTAGTACTACGGCCTGCCTTACCTTTCGATTGGTTACAAGAACTGCTGAAAACACTGCTTGAATTGTATTACGGATATGGTTATGTGGAAAGTGCGAGAATCTGTCTCCCAAGCGAAGAGGGTATGCAATCTTAAGAAACCTCGGACCAAAAAAATTCGCACTGTCATTGTAACGCGAAATATCATTTATTTGTAGTTTTAGGTGCAATCGGTTTGCTTATTATTTTCAATTCACGTCCCATCCTATCTTCCCTACTCCGACATCCTTCTTTTTACCTATTTTTGGCTACTTTGCTCTTATTATTCGACTTCCGTTGGAATGACACAGTATTCGTTTCTAGTGTCTTATTGGGTTCTTTATTTCCACAATAAAGCCTTTCCTGCAAG
>STRG.15565.1
CTATTCTGTTCGCACTAGTTTCACACGATTCGATGAAGCTTACACCAGTTAGTTTGTGTCTGTTGTTCCTGGTTGTGGAACATCAGTGCCTTGCCCACCATCATGCACATCACCGTGGACGGAATCACAATTTCCACCATGGACGACACGAAAGGGATCATTCACACGACGAACTGGAAGATGAACTGACGGAAAATGATACAGAGGATGAATTGAAACAAACTGAAAATCCCGTGGCGTTGGACACTGAAGCCAACGCGGAAACAAAAGAGAAAGCAATTCGACTGGGATTCTGGACCAGTGGGAATATGATCCCAATTCAACAGGAACCGGAAACGTTGATCGTATTTAACACGGAACGCTACGGGAACTGGTCCGATTGGAGTGAATGCATATCCAAGGCTTGTATCGAAGTCCGACACCGCAAGTGTTTAGATGATTCATGGAAAACGCCAAGCCCGAGCCGAGTACACACAACCCGATGTTTGAGCAAATACTACGCGGAGAAGCGCACTTGCCAAAACGAGACACAATGTAGTTCGTACATTGGCGCACAAATGGTAGAAAATCTCACAGAAACATGTGGAATACGACCTAATGGAAAGGCTGTGAGAATGAAGATTACCGGAGGCAAGGAGACCAAACCGCATTCATGGCCTTGGGTGGTTCGCCTCTCCGTCAAACCACCGCGTGGTAAACCTATTACATTCTGTGGCGGCACACTGATCGCTCCGCAATGGATTCTAACCGCTGCACATTGCCTTCTGGTTGAAACGAAACGGATGCCAGTAGGTAAACCAGTCCGACTGTCCGATCATATGAAGAGCGTGATCTACGCACATCTGGGTGATCACGATAAGAAGAAGAAGGAGGAAGTTCAGCAGGACTATCGAGTGGATGTTGCTATTCTACATCCCCGTTATCATCGCAGCTTGATGACTGATGGAGATGATATTGCACTGTTACATCTGACCGAACCGGTAGAGATTAAGCCCGAAGTGAATTATGTGTGCTTGCCACCGAAAGATATGCAACTGAAACCCGGGACCAAGTGTTACGCTCTGGGTTGGGGAAATACAGTGGCGGGCAAACCCCCCACATTTGACAACTTGCAAGGCCTATTCGACTCCATCTTGTTGCCGTTTCCCAGTTTCTTTGGCAGTCCATTTGGTGGTATGTTTGGAATGCATGGCAAAGGACGCCGGCAGCGTCGTCCAGCTACACCCTCGGAACTGCATGAAGTCGCATTGCCCATCGTCTCAGTCGATGAATGTCGACGGCATTACGGAGATGTGAACAATGAACTGCACATTTGTGCTGGTGCGAAAGGCAAAGATACATGCTCTGGTGATAGCGGCGGCGGACTGTACTGTCACGATCCGTCGAACGATCGGTGGACTGTTGTCGGAGTAACCAGCTTCGGTTTGGCACGTGGTTGCGGTCTCAATCCGGGCGTATACACGTCCGTGGTTGCTCATATGGACTGGATAGCCAAACAGCTGGCTGAACCAACAACCGAATAAACTAAATCGCGCGAAAATTGAAATCTCCGTACGCGTGATATTGGGATACTCCCAGCTGATTTTGTGTTCGATTAGTGACCTTGAACATACACATACATATATCTATACACATTATCAAACATGGACAGCAAAATATGCGTACAAACACACACGCACACATGCACGCATATATGAATTGACGTCCATAAGTGAAAGCCGAATGATTAAATTTCGTTTGGAGTAACTCGTGTTTTTTAATTAAAGAGATTTGATTTATACACTACATCCACTTCTGTGCGTTTCTTTCCTGTTTCCGCCTTCAAAACCGGGGCTTTATAACA
>STRG.60925.1
CGACGGTAGACAAACTTAGAAACAATCACAGTTCTGTCATGGCCTGTCGGGATGTGACGGAATTAGAACTCATGAATCAACTAACGAAGTTGATCGTCCACAACACGGAATCTTGATCAAGCGCACAGATTGTCATGTAGCAGTGGAACTATCGGCATTAGCGTTTATTTTTTATGCCCACCCAGTATTTACACAGACAGAACCCGTTAAAAACCGGTTATACCTGTCAAACTCAACTGGGAAAATTGAACTGATGAATCACGTAAGACTTTATTGCATCAGCTAGATGGAGACAATACTATCTGTCATGCATTAAATCCCTTCGGTTAGCCTGAAAGCTCGCATGTGTGCTCGGGTGTCGCGTAAATCATTCTAAAAGCATAGTATTGACAGGATGTCTTTGGCGATTTTCCACGAACAAGGGTCGAAAATTCAAATTTATCTGGCTAGCCCGTACTTCCAGGTTCGCGTACCACACCAACCGTCTCGCTTCCCGTGTAAGCTCGGCTCTACGAACTGGTCTGCCACTTAGTCCACTCCGAGTCGATCAGCGCGAACATGCGGCTTCCAGTATGGCCAGTTTTGCGCTGCGTATAAAATATGCCAGTTCTGTGATGGACGTCTGACTTTGCATGTAAACTTATTCTGTCTTCACCTGGATTCAGTCGTAGAAGGGGCACGGAAGTGCGGTCAGATGCATGTGATACAGCACCAACCACTGCCGGCAAACATAAATACTATGGTAAAAGTTACTCATTGCAATGCGGACGCATGCTATGATGGGACAGAAAGTGCGGAGATCTGTTGGACTTAACACGTATCTATCGACCTGTCAGACCAGTCGCAATCTGTGTATTCACGGCTGACGCAGACAGCCAGACCGTTCAGTGTGATGTTTTACCAGGACTGCGTAAAATTTCGCTCGCTATAATCAGCGCTTAAGCTCGCATAGATTAGTGCAGGAACCTTGATTTTCCATGTGTACTTCTTCATTGTTAGAACTGGTAGTCAAATTGAAATCTTTGTGTTAGGTCTGTAGATAGATTGAGGTTTATAACGGTGATTGGCAACCCTAATTGGTAAACTTGTACAAACGTGTGACTTCTAAACAATTGAGAATGTGGTAAACTTTGAAACGAACTTCCATGAATTTTCTCAGTTCGTCATCAATTATGTCCATGAATGAGGAACATGTGTTCCAAGCGTTAATGATAGTAGAATTTCCGAAAGAACCAAGCATGGCTTAAATCCAAAATTATGACCATGCAGCTCATATTTCCTTTGGGTTTAACAGGGTGAGTTGCAATTGAATATTTTGATGTGTACAACAATTGGTCTCACAGATTTTCGTAAACTGCTGCTCGTCTTTTGTGTGCGGGATCAAATCTCCTTACGCCATTGCTGGGGTATGGCCCGCGTTGTTTTGACCAACTGTTTACACGACTGGTTTGATCTGCCTTTCCTGCACTCTTCTATACCCGGGAACAGATTGAACATGCACATTTTTCATTTAGAACACCTGGAGCAGTATCTATCTTCCCTACTGTCCGTAAGCCTTTCAGTAAAGAGATGCTGAGACAATTTTAAACGGAAAGGTAACCCGCCATCGTACACTCAGGAAAGTGTAGTACACTTTACGCTGTGTTGCTCACAACTGATATAAACGAGGGCTCATTTTTCTCGATGACGATAATGTGAACTCATCAATGAGGGAGGGAAGCAAACGAATGCCATTTGGGTACACGATTTCACCGTAAGTACATGTGCCTGTCCTCAAGCAGTCCATCTTGTTGATACATTTCAAAATGATCGCCGCTGTTCTTGGTTTAACGCCACATCTTCCAGCGTTTTCGACTCATTGTTGAAATTTTTCGGACCCAACCCATTCTTTGTAACCTGTGTTCTTTTTTTCTTGCCTCTTCTTCAAGCCATCTGTTTATTCCCACGTGGTTTGTTTGCATCCAGGTTCAGGAGCTGTGAGCAGTGCACAGCTTGGTAGATAGTCTTCTGCCATACGCAGTGCATGTTCCAGTCAACGGAGTTTGCTTCGACTCTGAGACTACAAACTATCCGGTGACTAAGGAAACACTCGATACATCGCCTCATCATCACCCCCAAATACTTAACAGAAGCGCCTCCTGTTGCACACCGTAGATGTGAATGAACAGGTTGTAAAAAAAATCAGAATCTCTATGTTCATGCTTCGACTACTCAGTATAGGATGATTCGTGGGCTCTGGTGGTCCACCTTGTATTTTATACATGTCTGCCGAGTTAATCTGTGTTCATGTTAACATGATCTGCTCGTACAACTTTGTGTAGCCGACATCTCGAATGCGCTTATTGGTCCCTGCTTAGCGAAACAGACCAGCCAAAACAAGGATGTATTTATTTTGGAAAACACTATGTAGGTGCACAAGGAATGAATAGTACAGTGAACGGTAAAAAGATGCGAATTCTTCTCAGTTCGGTTCACTGTGCTACGCGTTGCACCACAGCCCGTCCGACAGGTGTACCTATCGAGCGTGCACGTTCTGATCGGCTGTTCCTGGCCATCCACACGCTATGCGAACTCGCTTGTGTTGTACCATTCAGTTTGTGTTTTAAGCTACTTAATTTTGACCGGATCAGTTTTGATGTGTGCTCATCCCCGCATACATGTGATTCTGCTGCTTCTGTGACTGATTTGGGCAGACCGGACCCATAAATTGATCTTAGATCGTGGACACGTTTGGATTGACTTAGCTTGTCAAGTAATCCAGCATGAGTGCCGACGGGATTGATTTCAAATGACGAATGACTGTCACCCGTTTGTTACCGTACCTGACGTGTTGAGACCTACGTGGGTCATCACTCCAAATCTCAGGGTCGCGTTTACTGGCTGATTACATTAGTGCCATAGGCTTTCTGAGGATATAGCCCCTCCATT
>STRG.45088.1
AACGCCACGTCAACGGATGGCGCCGCCACCTAGGACCCAATGCTTCCTAGTCGTGAATCTTTCGGAATCAACCGAGTCGGAGCCTCAAAGTAGATTAGAGCACGACGTTTCTCTACTACGGGACATATTTGCCAAAATATTCTCCACAAATGAGGAAAACCTGGCAAATAACGTAAAGGTCAAAGCCGTTTTTCGATTAGGGAAAATAAATGACAATGGTAACCCTCGTCCGCTCAAGGTGGTCTTGGGTTCCGATGAGGAATGCCGCTGGGTGCTACAGCGGTCCTACAGATTAAAAGGAGAAAAACAACGACTCCTTCGAGATCTTGACCCCGAGGAAAGGGAGAGGCACCGGTTAGCCTTGAGAGAGCTCCGCGAACGCCAGGCCAATGGTGAATCAGGTCTTTTCATCCGGGATTTTCGTGTTCAGCGGAGGCGTCTTCAACTGAGATGGGATCCGTTCAATCTCACCGGCATCATCAACCAGGCGGCCCCTGCGGTGGAGGTGCAATGAGGGTCGGTAAGAAGAGGGAAGACAGAAGAGGGCATGCACTTATCATGTCGTCTAATGTCAGGAGTCTGTTGAACAAGCGAGATGAGCTCGAGGCATGGGTGGTTCAGCACTCGCCAACATTGGTCGCCTTGACGGAGACGTGGCTCACCAGTGGAGTGCAGGACTCGGAAGTAGCTATCCCAGGATACACACTTTACCGTGCTGATAGGAGCCAAGCTAGGCGAGGAGGCGGCGTGGCGATGTACATTCGAGCTGACGTCCCTTCGCTACAGTTGGATCGCCTGATAGACCCGGAGGGCTTTGAAGAATCGCTTTGGTGTCGCGTGAAGTTGACACCCAGTGGATTTGAGTCTGTCGGAGTCATTTATCGGTCACCAGAAGCAGACCCACGGGAAGCACTGACTGGAGTAAGACGTTGGGCGGGCGATGGTCACTGTCTAATTTTGGGTGACTTCANAGGAGCGGATTCATTTTCCCGCGAGCTTCTTTCAACGGTGCTGGAACTTTCCTTGTACCAACACGTCAGAAGGCCGACCCGAACCCAGGATCACCACACGTCTACCCTAGATCTGGTGATATCTCCAAGGCGGTCCGATGTTGATCAGATAGAGTACCTACCGCCACTAGGGTGCAGTGACCATGCAGTATTGACCATCAGCTGGAAGAGAGGAGCGACGTTTGTCCCCAGACCACAGGGCGGACTCAACGTCTGGCGAATGTCGTTCCAACAAGTCAGGGAGGCTGCATCCTCAGTGATGTGGTATCCGCCAGAACCGTATGACATAGACCAGGCTTGGGAGGTAATCCGAGATGAAATCCTTCAGTTATGCCAGACTTTTGCTCCACCATCCAGACAGCGGCCGCATGCGAAAGGCCCACCTTGGTTTGACTCGCAACTTAGGCGTCTTTTGAAGCATCGGAACCGAGCATGGAAACAATGTCAAGCGACTGGAGAAGGATATGATCGATACCGCAACATCCGGAACCAGTGTACCCAAATGAAACGAGAAAAGCGACGTATCTTCGAGGAGACGTTAGCAATGGACTCGGTACAAGCACCCAAACGACTGTTCGCATATCTGCGACGGAGAACGCGAACCACGACTGCAATCCCAGCCCTACAGGACGGACATTCGCTGGGAGTTACAGATGAACACAAGGCAAAGATACTGGCGAGACACTACTTGTCAGTCTATGCTCCTGAACAGATGCACAATCGTCCCTCACACACTGCCGGGGGTGCCCCCCAAATGTCTTGTCAAGAACTCGCCGAGGAAGAA
>STRG.32541.2
GGCAAACTGAACTGAACTGAACACGATTGGCCATAGCCACGCAAGGTTCTTACGGCTGGTGAGCCCGACGTGATTCCAAGGTCACGAGAGCTTCCTTTTTTGTCCGCCTATTGTCGTTTGGTTTTTCGCGTGTTCATTTGTTGTGGAACCGTGTTGGTTCTCCTATCTTCCGTACATGTAATAATAATTTTCCTTCTACTGTTCGACATTTCCTCGTCCTTATTCGTTTAGTCATTTTCAAACCTTTTTGGTTTTTGGTGGTTTTCTCTAACTGCCTCCAGTCTGCCTAATTTCGATGCAGCACGTTCAGTAAGGAATTATGGTCCGTCTGCTTAGGCATCAGCCATTTAGGAAACGCATCGAGAGGTGTTCTTCCACGGTGTTTGCAGGTCGTAAACTTTAGGTGCGCACTGAAGTCAGCTTTTAATCGATGCTCACCACTCGAGATTCGCCGCTCAGACTGTCTCACAATTTATTGTGGACATACGATACTTCTCCGGGGCACAGTCTTGTCGCCGACGCCTCGTCACGCGTACGCCAACCAAGTCTGTCACCAGCGCCCGACATCAACTTGGACGCAATGGCATGTCCAAGTAACGAGCGTGATATCACGGAACTCCCAGTAAATGATTCACTACGCTTAACGCCACGATTAGCAATAACCGCCCGCGATTACGTCTAGACAAACCCATCTATCAGTGTTTTTCTGCTTCTTTATAAACAACAGCAGCACTGAAACTCATCTGTTATCCTGGTCGAACATCTACTGGCACCTCACGCGCAATTTCCTTCCGTTTTCCTCACTCTCTCAGGCAGATTTACAGCCACACTGACTGCATTCGTTTCCTTAATGACGGCCGGTGCGTTCAAAAATATAGTCATTTACTGCACAACAAGATCATTGGTCAGCGTGGCGCTGGAGACGTCACCTGGACGCATTTTGGAGGGACTTTGGAGGTGCGGACGTCAAACCATCACCATCAATCGCCCGATGTACCATCATCAATGCAAGGAACGACATACGCGGAGTTCCTCGGGTATCAACACAACCGTTGGGCGTCCACAATCATATCCCAACTCCGTCGGACTTCTAGGAGGAGGCTTTAAGGTCACTAAACCCGACTTCGCGGTTTCCTTAGTAACCGTGTTCTTCGGTGGACCCCCTGCACGACTAAACACGTGCAACCTCCACAGAAGAGCGTCACTCCAAGTAGCATTCAGTTGGTTTTCAGCCACGGAGTACGGAATTGCCGTTGCCAACATGGGGTTCCACCTAACTGCAGCATATGATTTCCAGGACGTAATACTGACCACTACCCTTCAGAAATCTCGCGCGGATTAATCGGTTACAGAAATGTGCGTCTCCACGAACTTTCACCTGGCTCTTACCAGGGATCCTATATCAAGAGCTACAAAATACACTGCGTGAAAGAATACATCTTTTGTGATTTTGACGCCGACAATCAAACATATATTGCGCGGAACTTATTTTCTAATTAAAGAATTTTCCAGTGATCGTCATAGGATGCACGATGCCCGCATTCCGCCCCACTTACTTAGTCCTATTTGCACACTGCTGCCCTTGCGTGACTTTCAGCTTTTTATATAACGTACTATCTGTGTTTAAAGTTTCATCCGCAAAAGAACATCGTATCTTAACAAACTAGAATCAGTTGGTTCGTATTTTTGCGTCACACCCCACATTGGGCTATTTTTTGTCATGTGGTCTGTCATGTACCTCTTGGTGGGTCTTGAAATAGTCTCACTTTTGCTCCTCATTGGGGTGACCGATCCGAGCTTCATAAATTTTTGTTCCATCCTTCGCCGCAATATTGTCTTGGTAAATTTTCTATGCAATACAGACGACCATTGGTGCCTTCCCCATTCCCGTTACCCACGACATCTTGTTTTTTTTTCAACTTTTCATTTGACTTTTATATTCTTATTTAACTGACCCACCTTCGGCCAACATTGTATATGTGCTTCGCACTGTCTAAACACAATAATATAATCGGTAAACTGTCACGGTGAACAGTCTTCTGTTAACTTTGGTTTGCTGCTGTACAAATGTATAACGGCATGGCGTTTTCTTTTTCTCAGGACCCATTTGAACATGAGTCTTACGGCACCACGTTTAGAAAAGAAATCAGCTATTGAGAGTTGTATTCGGTCGTTTCTCATCAAATCAATCCACGCAATCGTCCAAGCCCGCAATGGAAACACCTACACGACCAATTGTATGTCTGCAGTTGGGCCGAGAAACAATTTAATGATCAATATCGAAGAGGATCCCGAAATTGGAGCCACTATCAAACACACATTTGACCCCGGCTTTCCCGTCCACGTTGGGGATGTAATCAGCCTGGAAATTTTAGCTTCTTGGCCGGGGGATCGTTGTATGCTGGTCGAAATCTGGCAGTTCCGTTTGGACACGGCAGAAAAGTTGGATCAAATACCCAACAGCACAACAGGTTCCGTTTTTCATCGACCCAATTCAGCTGTGGTTGGGGCAACGGGATCCGATACTACTCAACCAGTTGAAGTGGTTGGTGAGGATTCGCGATTTTTTGAGAAGTTGGGAACGCTGTTAAAAACGCTGATAGTTGCAACACGACTTCTTCCAGCTTATAAGTTGGCCCGGCGACAGAGCTCAGCAGACTACGCCATGTGTTATAATCTTCGCCGCGGCACCAGAGATTTAAATCGTCTTGGGCCGGGATTGAAAAGTCAGCTAGTTGGACGATTGCTGTCCGGTTTGGCTTTGAGCGACCCATCCGGTACCTGCGGTGCAGCCACAGACACTAAATCCGTGACCATGGCGGATCCAATGCGTAAAGTATATTTGAATGCTTGCGTTCACTATCGGACCCAAGTACAGCCGAGTCCTCATGCGGCTTATTTGCCGTTGGTTGAAGGAATTGCGAAGCTGGTTTTGCCACAAATAAATGAATCTCATCGAGCCGCGGCCTCTCGCGATCATTCTCATCGAGCAACCAATCCAAGGGATGTTGGACATCCTGAAAGGCATTCACCACGAGCCCTGCCAGCTTTCGCTGATATCAGTGCTGACGATCAAAATGAAGATGATTTTGATCCGGCTGGTGCACTTCTGCTGCGTGGCAATGTGGACGAGGATGCTCAAGATGAAATGATAGATCAAGTACTCAGCGACGACGATAGTCTTTCAGGAAGTGATTCTAGCTTTGGAACGCATGAGCCCTCGTCTCACAACTGTCCGCATCGAACAGGTCGAGATGATGGTGGTTACCCTGCGACACGTTTGCGCGGTACCGGATCAGAAGACGTAGATGAAATCGCTTTAAATGAGCCAACTCTGGAACCGCTTGGTGGGAATTCTTTGCAGGCTGCTTTCAGTAACTTTTCCTCGGATCCAGCGAACAAGCTTGGGCTTTTGTTTGTCAATCTGCGTAAGCAAGCCGATTTAGATTTGTTTCGTGTCCCTCACAATAGTGGTGGTGCTACAGGAGGTAGCGGTAATGCCCAAGCACAATCCTCGGTTTTCAATGCGAAAGCCTTATCGGATGAGTTAAAACGGCATGAAGAAACTCTTAAGGAGTTTGATGACTTCCTGACAGAGTTTTGCAGCGTTGATTTGTTCGGCCCTGCTGAAGTTCGCCAATTGACGGCTCCCGTTCAACCTCGGTAGCTCAAGCAGGAACCCACTTTCGTCTGAACGGCATTCTTTGCAATTCGTCGTTTACTTTGGGAACCGAAGAATTCAAAATAACGAACACTGTTACCGGTTTGTCTTACTTTGAAACTGATGCTTCAGTGTACTACTAAAGGCCGGCTGAGTTTCGTGCGACCGTAGTGAAAAAGATGAGCTTAAAATGTTAACTCATGTGATTTGCTTGACTGTTCTCTGTGTTCGTCGGACTTTGTTTCATTTGTTCTCTTCTCCACTCCGCATGACTGCTCATTAGATCTGATCCCTATTCTGAATATTTTGGGACCACAAATATTTCATCGTTTGTACAGTCTTAACCGCTTTATTACTTCTAAACCGTTA
>STRG.27179.2
TATATATAAACGATGCAATCATACACAACGCGAAACGTGTGAACCCTGATTGATTTCCATAAAAAGCGTGTTAGCCTCCTGTTATTATGGATGTATCCCTTAACGGTACTAACTCGTAAACGAAGAATGAAATAACGGATTTGATCCGACTTTGTGAATATACCGGAGAAAACAGGGCTGATAATGGCCGTAGGAAGCCCTTGTAAAAATGGCATTTCATGAGGCTTAATCAGACCGGCCGAGCTTGATCGCGAAGCAAGTGATACCAGAGATACATTTGATCAAATAGATGACCATTGAGTTTCATTCCCACTTTTTATAATAAATGACGTGTAGTGGTTACAGCATCGTGATATCATTAGATTAGTTTTATTTCATTGAGATTTTATTTTAAATCCTGTTGGACGGTTTTCTTCTACAAATGAAAGTGGAAGGCTTGACTTTCGGGCAGTCGGCAAATTTTACTGGGCAGGCCCATTTTCCTTGTCACCAATTATCAGTACATCAAGTATGATTATTCTTAGATGAAGGTGATAGTCGACCGCTTCTAGGATCATTCTTTGTGCGCACAAAGTAGTTTTGGCACGCAGTTAGGATTGCCCAGTGCATCTCAAATTTCCAAAAATGTTTGCGCTCAATTGTTCCAGTTGATCAGAGGGTACGCATCGTATTCTTGTCCAACGCTGTGTTAATTACTTTTGTAAAATTACTTTTTTTCTACTCATTTCACTCCAACACACATTGTTTCAATCGTACGAAAATGTGGCGTATTTGTGCGACCGAGAATCGTTGAAAGCGAGCTTGTTCTCCATGTGTTCTGTGGGACAATCAAATACTCATGCAATGCTTATCATCTGTGTATTTATTTACACCTGGGAATTCAAAATAGGCAAGCAGACGAGGTCCCAGCTTCTGATGCGTCTCAGTCGGACCATATCGTGCAAACCGCTTCGAACTGGCGTTTGATATGACATATTCATTAGTTTACATTTTCTGTCCGCACTGATTCGCTGTTTTACAATGCTGTACCACTTGTAATCCATCTTCTTTTTACGGTTTATCTTTGTTGACATTGTTCATTCAAGCACTTCCTGTTTGTTTGTTTGTTTTTTGTCCATTTTTGATAGCTAACCAAACTTTGTATTTCTCTCTCCATTCCTTTCTGTTTCCAATTTCTCGTCCAACTTTTGTCCACGTTTTATTATATCTCTGTATATGGGCTGGTTCGTGTAACTGCGCATCAATCAATACAGCGTTTGTTTGAGACCAAGGAGTGCTCGGATGAACTGAAATTGAGTGAAAAATCCAAATCCGCATCAAAGTCGTTGTTTGCCGCTGTCTCACAGCAAATTTGCGCGGAAATCGCCAACGCGATCCGACCACTCTATCCGAGTCGTGTGTGGGACGAATTAGGCACAAACTTTTTTGTGACATTTTGGAGTTTGCAGTCGAGTGATTTGGTTGTTCCAGAAGCAGCTTATCAGCGTCAAATACAACAACTGCGTGAACAAATGCATCAAATTGATGCGGCTGTTAACGGTTGGACCTCTGCGAAGAAAAAACGTGAATTAGATCGTCTACAGGGCTTGATTGATCGTCTCAGTGCTGAACAGTCGGAGCGTTTAGAACACGTTTCCAGAGTTCGTGCATGGCTGTTGGCCGAGCGGGACACGTGGTTCCAAACGCGTCTGGTAACCAAGACCGACACTATCACACAATTCCTACAGTTGTGCATCTATCCTCGTGTTTGCTATACCACAGCCGATGCAATCTATGCCGCGCAGTTTATGCATGTTTTGCATCAGTTGAAAACGTCACGCTTTTCCACCCTGATCTGTTTGGATCGAATCTTTAATGATATCACCTTACCGATAAGTATGTGCACGGAGGATGAAGCTCATCGATACGGTCGGTTCCTGTGCGCGGTGCTTGAATTGGTTACTCGTTGGCATACCAGTGAGGAGATTTTCAATCAAGAATGTGGACAGTTTCCCGGGTTCGTCACGGTGTTTCGCAAAGGTTCGGACGCAAATACCAAAGCAGATCAGTTACAATATGAAAACTATCGTCATGTTGTCCACAAATGGCATTATCGGATTACCAAGGCCACGGTGGCCTGTCTTGAATCTGGTAGTTACGTGCAAATCCGTAACGCATTGATCGTTCTAACCCGAATTTTGCCTCAGTATCCACAAATCATTCAATTTGGCAGCGCAGTAGAACGCCGTGTACACAAACTCAAGGATGAGGAGAAGGACAGGCGTCCCGATTTAAAGACGCTGGCCTTCAGTTATGCGGGTTTGGTACGGTTCCGCAAATCTAAATGGGTTAACGAGGAGGATTTTCACGTGAAAGAGAACAAAACAATTCGGTCGGAGCCGATTTCGAGTATTCGGTCTATAAATACCATCAGTAGCACCAGTGCAACAAACGCGGTGGTCCATCCGAATCGTGTTGTTCCAACCAGTGGCGCAGAAGGATCGGGTTCATCTGCAATAAGCAGTCGCTCGGGACCGGGCACTGGTGCGTCGGGGATGTCAAATGGAACGCATATCACTGCGGTCGCTAGCACGAACACCGCCACGACGATTACCACTATCAATGCCTCCACTGCCAACGAGTCTTCACACGGTAATACTGGACCAAAACGATCGGTCGGTCATCCTCCCACGCAGCGTGCGACTGTGATCCAAAATGACTCACGTGGTCGATCCAACGTATCGAGCAGCTCAACAGCACCTGAGGTCGCCATGAGGACAATGCCGCCGGCATCCAGTACCGTGTCGGTCTCAGCTCCCAGCCGAGGACAGTCGTCACCGATTAAACAACGACCAATTTATCGCTCTGAACCGACTGTTCCGGCTCAGTCGAATGATATGACTTCCGCCCCGGTGCTGCCGCCAACTGCTTCCACGACCGAGGAGCAACAACAGATTACCAAGCGACGGCGTATGGACGCAAACGCCGCAGCCAGCAGTACTGCCGCAACCCCGACCTCATTCTCGTCGGGGAACGCTGTTGCGGCAAAGGTGAGCAGTCCCCTCTCGTCTTTCAGTCCCACTCTTCCTATCCTTCCATCTGTGTGATCGCATCCGTTTTCACGTCTGATGGGGAATGCGGTTCAATTCAACACATCCGTCCATATATCCCGGTTGACGGACGATTCGTGGCCAATCTCACTCCACTGTCCGTTGAACACAAATAACCGGCTTGATTTACCCGCCGATGACAAAAAATTAAATTCTTATCCTAAGTGTGCTCAAAATAAGGATGAATGCGCGATACCGCTAGAGTGGGGTTCTACCGTAATAGGCGGAGACGCAAAAAGTTATTTCGGATGGCACAATTATCCTTTACTTCGTTTTGATGGATGACGATGTGATCGCCGCTGTCACTTTGTCGCTGTTCTCCGGTGTTTGCTACACCCACGCACGGAGTTTTATGTATCGCAGTTACGTCAGTAATGAACCACTCGTGGTCTAATTTGTCACGGGAACAGGGCACTGGTTACGACGTCTACAACATGTCCCGACCGTTACGGTTTTCTTGAAGCATTTCAATTTGACGGGAAGAGTTCCTTTACGAGACATCATGCAGTCATTTTACAGTACTATCACAGATGTGATCAGCAGTTGCTTTGCTCGGGCACGCTAATTGTCAAAAAATGAAAATCTCCAGGACGACCTGATAGAACGATGGCAATCTACATGAAGACATATTTATAGCAAGATTTTTTCGTTGCGGAAACGCGGACTTCGATTCGCGATTGATTGATTTGGTCGATCAACTCTACACGACTTAGAACAATGCAATTTGATGACGGCTGTCGATTGAACGACTGACCTAGATAGCACCGGAACATACCGTGCCAATCAAGCCGGATGAAGTCTAGAAGAATGTTCTCGAAACCGGTCTTTATTTGGGTCTCAATGGACTGTTCATAGACGACATATTTCTCGGATCTGACTGTTGCAAGAATGCGAGGACGATGTCATTCCTAGTCCCAGAATTGTACTACACTTTCCGAATTCTGTTTATCACACAGTACCATCTTTTGCGTGTATCATGATGTTGAAGTGTGATCGGCATGTGCTATGGTAGCCATTTCATAACAGCATTCCCAAAGAGACAAGCGTGGAAAAACCTAGTTAGCTCGTCCGATAATTCTCATTCGAATGTTTGCTGTAATTTCTGGAAGACGCTGCTCACTCCGGAACCGTTTTCAAAGATCGGTCTGATTTGTCTGCTAAGTTCCATAGGCGCCTGAATATCGCTACCTGCCAAAAGTCATGCAACAATCCAACAATTATTCATTAGAACACGAACATTGTGGACTGATTGATTACTTCCAGTCACAGCTAGAAAGTCATCTCTAAGGTTCAATGGGAACGCACGCTGTGGTGTGATCGTTTCTTCGGAACAGTTTTCCCATCTCTGCGATCTGCTGTTTCGAGCTGTCCATAATATCGTGACTGTCGATGTATGATGGATGATCTCGTTTGGCTGGGAGAAACGCCTTGCACGTCTGACCCAGTCGGATTTACTATCCGTTCGCATGCAATACCGATCAGTTTGACATAACAGCTCTGCCCCACTACGAACTAACGGTATGTGCGCCAACCACATCCAGTTGCAAAGAAGTATTTTCAACTGTTTCGTGATCAATTCTGCGTCGACCGTAGTCTCAGATGATACTCACGATGCTCGAAAGATGGCACGTAAGCGTGTTGTAGCCCCAACCCCAGTTGTTCCAGAACCTACTTCGGTGGCCAACGAAGCGGGTGCGCGTCCCAATTCGAAAGCATCTGGTGGCAGTGCAACAGTCTCGATACAGCGTTCGGCCTCTGGGGACCGGTCGCATCCGGCACCGCCCATTTCGTCCTCAACGGGTCAGTCGCGCCATCAAGTGCGTCGGGGCCATCGTGCTTCCTCCAGCAATTCAGCAGACAGTCGCGAGGATGATGAACGCTCCCAGTCCAGCTCTGGGAAGAAAATTCGACGAGCTCATCACCACCATCATCGTCATTCCACAGAGTCTACTGGGATATCACCCATGAATGCCGTTTACTCACCAGTGCGTACCACAGCACCTAACGAGAATCTTTCGTCCTCGTCGGCCGCATTATCCAGTTCGTCACGTCATAGCCGCAAGTAAGATTCGAAAATCGTACGGGGAGCAACTCACCGAAACTGTCAATGAATTGAATTTTGTCTGTTACGCACACGGACTGCTCAGGTCTCCTCTCACAGCTGGTGCTTTCCGTCTCCCCTTGGCGCATTTACACCTGTGCTCCCGCCGAACCTCGTATGCCGCATCTGCACCTCCGTTATTCCTGAATCCTTGATTCTGTTTTTCAGCCCCATTCTCTGTACCTAATGGCACTCATCATTATTCGGGTGTACACTGACCCACCTGTTCTTATGCTCCACAGTTTGATAATTGTTGTTTGTCGGCTTTAACCGTCCTGCGTCCCTCCGCCCTCCCTTGTGGTGTGTATCTGTACAGCGCAGTATCGTTAGATCGTTTTGCGTGAGATTCACTTAGCCTTGGCCGGCAAAATCTATTCGGCTATTTTTTCAGTAATTGCACTAACACATTGGTGTGTTTTGTGAATGAATATCTGGCTGTCAGGCTTCAATTTGCCACTGCGTTATTTCTGTCACCAAACCGCA
>STRG.11418.2
CATGGATGCAACGACTAGTCAATCGTTTCCACTTCGGGTCTGCGATTGTTGTCCTCAGTCGCACGATCGCATTAATTTGCAAAATTACAAACTTGTGACAATGACCCCACTCGGTTAGCAAAAAGTCGATATCGACCAACAAACAACAACAACAACAACAACAACAACGACAACGAGGCATGGAAAAAAATAAAAACAGGGACGATTTTAACCGATCCAACCCGGTTCATGCACTGACTGGTAGTCTCATCCAATATAGTACACTGGTGCTCAAGGCCGAATCTGGTCCGATGAGCAGCTGGATGACAAACAATCCCGTGCGTTTTCGTACTATGTATATAATCTGGCATGAATCTTTCATCTCTGCGCGTTGACTAAACAGCTGCCCCGACAACAAACAGAGGCATAACTTATTGACCGGAGACAGTGATTGTGTTCACCCAGATGAACGATCATGTAAAGCATGCTTTCTTTTTAATCAGAATAGTGGCCTGGCTTCACGTCTTGACTAATGACGTTCAAAACTTTCACATTGATGAATTGGTATCAACTGATCTAGCTACTACTAACTACTACTAAATGAGTCAACCTTATCCGATGATGTAACCCCGATAACCGCTATGTCGATGTAGCATACACATGTCAGCGAGGAACAATTATTCACGATATATGAGGACCTAAGTCAACGACCGACGTGTCCCTGAATAACGTTTATAATTGGGCTAATCTGTTATCTTTTTATATCCCATCATTTACTTCCTTTTTACTAATATGACATTTGCACACTATTTCAGGAAGAGGGCTGCAGCCAGTTAGAGGCTGCCAGTTGGGGAGTGACCGAATGCGGCTGAGCAAGGATTGGAACCCCCGAGACAGACGGGTCGGAAGTTCACCATGATGACCGTTCGATCACCACCGGTCAGTGCTTGTTTCGAAATCGATTATCGAACATAGTCAGTCATATATGACCATAATAACAAACCAATCTTATGGACTTCTGGTCATTCATCTTGACGTTCAGCTCGCAAACGTTTCCACCCCGCGGGAGATGATATCGTCAGTGCACAGGACAATTATTCACAAGAAGCACCGGATTTGTTGTCACGATGTGACCTATTCC
>STRG.20749.1
GTGGTAATACTTCGTTTTCAGTTTGCATGTAAGGAAAAGTGACGTTTCAGATGAGCAGCATTAGTTGTGCTCACGTGTTCGAGGAATATAAACGAGATACGTGTGTGCTCTCACTCGAAGACATGAACACAGCTGAAGGCGTCTGCATCCTGTGGTTGTATTCCACAAAACTTAATTTGGGCAGTCGAATTCCCAGGGCGTTCTCGAAGTACTCTAACTCAGAGCACCACCAGCGCCAACCTGTTCCGCAGAGCTAATCACAAA
>STRG.12125.1
CAAAAGTCCTGATTTGTTGTGGTACACGTAAGGAAATAAACCTGCCTTCTGCTTTTCTTAATTGCATGGATACTCATAGTTCAGCTTATCTGTCGGATTGGCAATAAAATATTGTTGCGACCGTGTCAATATTTTTGAGTCCCAAATAATGTTGCGCTTCAGTTGTAAGGTTCGTGCCAGTTGAAGCTTTCAGTACTTCCAATATGCATTATTCAACCTAAACTGGAGACTTTTTTGTTCATTACTCTTGCCATCTTTTGCTCTATCCTTGAAGGAATTCTTAAGCATTCTTTCCCTGTTTTGTGAGAACAACCCACCAATTTTGTTGGGTTTTTTCGATCCGCTTACGAACCACCGCTTCGTCTGAATCAGATTGGTGCATTACAGACTGAGAGAGTCTGATTCTCTGTACAGATTTTTGGAAATTTACCCTCGAACATGGGCTCTTCCATCCCAAGAAAACAGAAGTGAACATTTATGTTGTGTAAGTTGAAAACTAGAGGTGAATTATGTCAACAGCTGCTACAAGTTCCACTCCCGACTTAAACAGTGAATTACAGCTCGTTATTCGAAATGGGACACACTAAGCGATAAGAGGAAAGCAATCGACCATGGCCGGTCACAGCGCTAGACTGAGAAACGATCTTCCTGAGTTCGTGAATTAACTGGCGGGGTGATGTGGAATATAATGAGCTAGCCCTAGTCAAATTCACTTGGCTATGCTAATTAGTTTCCGGAAGCTATCTAGGATGCCTGCGCACACACAAATTTGTTGTTGTCACGGCTAGTAGAATTACAGGATATGAATTCACACACACACACACGCACACATACAGAGGCATTCAAACACAAGGAGGCTTTGTGCACCGTATGGATTATATGCAAATGAGCCCGATCTGTGTGATACGATCGAATGTAATCGAGACAGACGCGGACTGAGTGCGCATCTCCATAGCTCAGTCCTGTTGTGAAACATATTAAACACAAACTGGACAGGCTCAGATCAACGCAGAATTTGAATGGGATACTGATTGAAGGTCCGCATGACTCTGTTGGTTCTTTCCCGTGCTTAAGTGGAGGCGTTTTGACGGGGGTGACCCAGACTGCCAAGTTCAGTGGACTCTTGAAATCATTGTTCTTCGTTCTTCGGGGAGGCACTGTTGCGATTGTCTGACGTTGAGTTCTACACAAATTTCGGAAACACAAGCTGCTCGCTGGTTTTCATGAGAAATGCAACCACTTGGACTTTTGCAGCTAAATATGGGTCGCAAAATTCATAACCGGAGTCAATTTTGTTCATATGAATAGTTGTATTTATTATTATCGACATCCGCAACTGCATTTACTGCCTTGCGGATTCAGTACTGACTCGCTCTGCACTTATTCCACAAACAGCTTGACAAACTATAAACGCGTATCACACCACAGCGCAAAACTGCAAATTGGACTTGAGATGACCTAATTCCCGATTGTCACTCCTAGAACTGTTGGTCATTAGCCGCGGAATAAAGCTAAAATCGGACTAATCGGTACAGCGATTCAGGCGAAGCTTCTGTTTCACGCGTGAACCTGAACGATGCAACCCTCAAGTTCCACGTAGGCTTTGACTATCTTACGGTGGCTCCGGATTGTGCTTTTTTCACATAAAAAATACCACTCCGATTCCAAAATTTAAAACTGTATGTGTAGCAGTGCACTATGTGGCAGTTTGAGCAATGCCTTGAGAGGATACATCACTTGCATTTAGGATTTACTGGGGTAAAGATCGAAAAACCAAACTATCGGAGACCGTGTATTCCTATGCCCGGTGATGCAGGATGATGTGCTGCGGTCGTTTGCTTCGCTGATAAATCTATTATTGAAAGGAGTTAGTTACTTTTCGGCTGTTTATTCCATTCAAATCGTCGTAATTTCA
>STRG.72352.2
TATAAAAGACGTTCGAGAGCGGCTGGCGAACGTGTCTCCTATTGGGTCTAGCAGCGAATACCAACGATATCCCCTCTATCGGATGAATAGAGAAGACGTAAGTCGGTTTACAGATGCGAGGTGTATGCTATATATCGTGGCACCGAAACAGTACCGATACGCGAAATACACCGAACGGAAAACGGAACGAAACGCGACGGCTGTGCTGAGAGCGAACCGCGAGCGAACGAACGAAAGTGAAAGTGATTTTAAACGAGGTCGATGGAAACCTCGGAAAAGTCAGTCCAGTAAAACGTAGGCAACAGGAGAACACTGAGGTCAATGTCAAACGTCAGAAAAGATCGTGGAGAAAATAGANNNNNNNNNNAAGATCAAAGATTTCCTAAAGAACCGGGACAATTGGGCTTAAAGCCTCGAACCCGTGTAGTACTTCAAGACTTCAAGACAACTGAACTGAAGTGTGCCGTTACGGTTGGTTCAGTTCAGTCCAGTCAGTCTTCGGTCTTCAGGTAAAGTGGGTAAAGTGGGTAAAGTGGGAAGTCATCCCGTATGAGCCCCATGACATTGTACTCTATTGACTTGGCTAGATGTCGATGCTCCGCCAAAAATCCATCAGGGTCTGATCCAATTTCCACTTGAACAGTGTTCCCGTTTCCTTTTTCACCACTTCGGTCGGTAGAGCGTTCCAGTGATTGGCCACTCTCCTTGACAATGGATAGATGGCCGGTAAGCCGGTGAAATGCACCTTACGAAGCGTCAGGGCGTGCCATCTGGTACGACCTGGTGAGTGCCGCGTGGTTTGAATTCATAGTGCTCTTGCCTTTAAGTTGACTTTTTGAATAGTCTTGTGAATGAACCTAGTTTAATTCACATCACTGAGCGTATCAGAGTTGCATTTAAGCGGGGATTCGACGAAATACACTCGGCAGTGGTGGGTGCATAACTGGTGTGCATACCATCGAAGGAATTCTGGACGCTCGATTGGCCGTGGCCATTACCTGTCGTGTGCAAACTGAACTGAACGATCATTATTCCTGAGCGGGAATTCCGACTGTAGTTTCCGGCCCAACTCACCACGGTTTATTCGCCCGGCATAGATGAGGTCGCCTCGAAGATGTCGGTAAGCACTGGGAAACAACTCGGTGACTTCCAGGCGTTCCTCATAGCTGAACCCACGCAGTCCAGCCACGAGGCGTGTGGCAGCACGTTGCACTCGTTCCAGTTTGGCTAGTTCCGCCGCTGTGCACGGGTAGACAGCCGGACCACCATATTCCAAGCGAGGACGTACATGCGAGATACACAACAATCGGAAGGTGTCCATGGAAGAGGCCCAAATGAACGGTGAATGGGACCAGTTATCCTCCACGCTGAGGCGCACGCTCTCTCAGTATGTGCTCTTGTCTTCAGATTGTTGGTGACAACAACTCCGAGGTCCTTTTCCTCCTGCGTGTGACAGGGTACGATACTTCCAAGGCAATAGCCAAAAGTATCATTGGGGCCACCAATCCTCATGGTCGCGCATTTGTCCACGTTTATCGGTAGACCCCAGGTGGTGGACCAATTGACTAGAGCCTGGAAATCCTCCTGTAATATCTCACGATCCTCCGCCGATCGAATGGTGCGCCAGTTCTTTAGGTCGCCGGCGTAGATAAGGCATTGGAATCGACGGGTCTGTGGTAGGTCGTTCACAAACACTAGAAATAACAGGGGTCCTAGCACGGAGCCTTGCGGCATGCCACTACTGACTGGATACCACGCGGACTGGGACTGTGCAACTCTCACGGAAAAGGTTCTCTCGACCAAGAAATACTCAATCCAGTGAAGCATAGTCCCGGAGATACCGATAGCCCGGAGTTTCAGCAACAGCCCATTGTGAGGAACTTTACCAAACGCCTTACTAAAGTCCACAAATATGACGTCTGTGACATATCCCTCGGCCTTGGCGTTCGACCAACTTTCACGAGCAATCAACAGGTTTGACAGACATGATCTGTTTCTCCGAAAACCGTGCTGCTCTGCGCATAGCAGTTGATAGCGCTCCGGATGTTCACGTATGCGAGCCGCCACCAGCCTTTCCATGACCTTTCCAGCTACGGAATTGAGGCTAAATGGGCGGTAGTTGGCCGAGGTGGATTTTGTCCCATCCTTGTACAGCGGAACAACCACTGCTTCTTTCCACTCCCGAGGTAGACTGCCGTTGGCCAACGATAAATCGAACAACCGTGTCAGTGGTGTAGTTGGTTGGTCCGCCAACTCCTTCAACATCAACGGATGCACGTCGTCCGATCCCGGTGACTTATGGGTTTTAATGGATTTGTGCATGTTATTCACTTCTGGTTCCCCAAAATCATGCATAATGAACAGCGGCGAGTCATTCACCATCGAGATTGGTGCACCTTCCTCCACAGGATAAGCTGACAGATAATGCTTGGCTAATGTCTCAGCCTTCCCATCATCTGTTGCAACCATTTCGTCGTTGTCCATCAGCGCCGGTTACCTCATCGAGGAACAGCAGGAGATTCGTCCGACAAGATCGTCCTGCCACAAACCGATGCTGGGCATTTGGTGTGAGGATATGTTGAACCAAATATCTAGAGATCTATTTCTTTACCATTCGCTCCAGGCACTTACATAGTACTGAAGTCGAGCAAAGCGGTCGGTAATTCTCGGCCTTTTGACGGGGTCCACTCTTGTAAATTCCTACCACTGTTTCCTTCCTCCAGTCTCCCGGCACAATTCCCTCTCTGAGTGACATTTCGTACAGCCTCGTCACCGGAACTTCCGGGACCTCAGCCAGAGGTTGGACGATTGCTGGATGAATCCCATCTGGTCTTGCGGCTTTATTTCTATTCGAGATTTGCAGCTCCGTGTACACCTCTTCTTCTACGGTCGTGCACGTGCAACCCCCACGGAAGACGCTGCATCTGGCGTACTACATTTTTGGCGACCCTGCCAGGATCTCTGTCAACCAGCACTTCACGCAAACCCTACTGACAGACCTTGTCAGCTGAACTGCTAAAATAACGTACGGCCACTGAAGGACAGTGTTATTTCGTTGGGGGGAGCAGTGTGACGCGCTCAGACAGACCGCCACTCCCAACTTTATCGGTCTTTTTCATCATGATGGGCTCCCAAGATAGTCCATCTTGTCCTTTGTGTGGTATCAGCATGCTACAGTGGACTGCTGCCAGGAAAACCCTACATCTGGGGGCATGCTGCGAAAAGACGATGTCCACCTGTGACAACTGTCCTGGTTGTCACAAGTCACTCGTTAATCAGATTCCTCGTTCACACTTGAAACAATGTGCCTCCCGGATAAAAATGAAGCTAATTGATTTTATGGCGCTTTCAGCTGCTGAAAACGGACCGGCATTTCATACAATCGAATTAAAGCGTTACATTCCCGCGTCTTGCACTGCACCTGATGGAACTACGGACGAGGATATGCAAACGGCTGTTGCTTTGTCCCTCTCTGCAATCGAAGAGGATCGACAACGTAAATTTGAGGCCAAACTTGGTGCAAGATTGCACCCCACGGATGTTGGGCCACCGTCTCATCTTCTGCTTTCAGAGAAGCAAAGATGTGCGATCTTTTCGGAAAGACTGGCCACAATTATTCTACAGACACGACCAGTCCCACAAGCGGTTGACCGGACCAGTTCAAGAACTCAATCACGGTATCGTAGAAAATTTTGGGACACGCCCCATCTTTGGCGCTTAGCCAGTCAGTCCAATTCATCGGGTGCTGCATCTTCGGAAGAGGACGAGCAAAACTCGAATTCGTTTTACGTTGACGCACTCATTCCTCCGATCAGTCCTGCCAAATCACGTTGGGGTTCTCACCTATTATCCTTGTCACAAATTCCCGGTCGTTCGGCCACAAAAATTAGAGCGAGATTCACGAATACGGACGAGGTTGTCATTTCGAACGATGACCCGCCCAACATGAAAGCTGTAACGCCCAACTGTGATGATGCCGCGGCTTCCGTTATCTGTCTTCCATCTCCCAGCAAAACGCTTTCGCAGGACCCGCCAAACATGAAAGCTCTACCGCCCAACAGCGATGATGTTGTAGCTTCGGTTATCTGTATTTCATCTCCCGACAATTCACCACCTCCAAAACCGGATCGTCTGCCGTGTCATTCAGTTGGTCCGAGTTCTTGTGCCTGTCCTCCTTCGAATTCCACTTCTCGTTCAACTAGCCGATTTCGTTCTATGGTCGGTGAGAACATCTGTGCCGATAGTTGGCTCATACTAGACTCAGGTGATCCGGTCCCGGCGCATCGCTTTGTGTTTGCTGCGTGGCGTATTCTGGATCGCGTTTTCCCGGATAACCTGGACACGGCTTTTGTGACTGGGGTGGTTCGGAATGAATTATTCGATCTGTTGCACGTCTTGTACGAAGGTGACGAGAATCAGTTTCGACATAGTGTGACCAGGTTGACGCCCTCCATACAAGCACTAGCTAGCAGCTGGGGTCTTCCGTTCCCAAATGCTGTGCCACCATTATCGACAGCTAATCTCGTCAACGATACTTCTCCCAAGCTCGCCGGATCTGAGCATTTCATCGTGCCAAGCATCCAGCGAGATGATCAAACATCACATATATTGAACAATAACACAAATCCCCAGCTCGACCATCCTTCACCATCAACTCCTATGGTCACTCCGTGTGCAAATACGAACAACTCGATTGTTCCAACTGTTCCAATCACTGCACAATTCAGTCGGGATTTGTTCTCTCCCGTAGACGAGGAATTGGAGGAGGACAAGTTCTGTTTGTACCCCGTCCCAATAGTACAAGAAAAAGAGGTGGAGATGACAAATGTGTCCAACTCACCGGGCACAATAACCGCGCATAGTTCCGTCCTCACTCCATTTGGTCCACCACTGTTCGATGATCAACCTACACCAGGTCCACTGTTCAAACGCATACGTCTTTCAGATGAAGCTTCCGTCACACGTACCGAAGTGACAGAGCTTACGGAGTCGATCATCGACTCCGTAATGTGCGAACCCATGTTCAAGGAGAGTCTTGCGTTCACACCAGCGTCCAATTCTGCCTCCGTTGAAAACGTTCTTGTCCTTAGCCCAGAAGCTAAGTTAGCTAATCCGGCATTGATAGAGCGCACACCACTGACAGAGTGCACGACGACCTTGAGTTGTCAGTCACCAGTCACACCACTACCGAACTACGTCCAGATGATGACACCCGAATTAAAACATGCATTGTCCATTTATGGGGTGAGACCACTACCGCGAAAACGAGCTGTAAAACTGCTGAATGAAATATACAATGAACTTCATCGTTATGAAAGCAATTATGTGAGTGCTGCCAGTTTGGTATCTCAATCGCATCAAACGTCCCACGGCACTGTTAACACTGAAACGACGAAACCACAGCAACTATTCCACGAACGAATTGATCTAAATTCTTCTTCGTTTTCGCAAATCACTTCGCTTGAGGCTGTTCACCAGCAAACAACATCAGCTTTGAGGCCGGAACAGTGTGCTCCAGGTACCGATCCACCCGGAATTCCCGTAGTGTCGAATGATGACGCTTGTTCAAGCACACGATGTGAGTTTGAGGTAGATGAACCAAGTGAGGAATCGGACGGGGAAAATACAAACGAACTTGATATGGAAAGTGCAGTGCTCAACTTTTTGGAGAAAAACGATGACTTATATCAGAATGTCCTTATCTACACGCCGATCGAATTCGATATTGTTCACGCAATGCTCAAAAGTTCCGGGATTCGAATCAGTGCGCGGAAACTCATAGACATTTTGGACAATCAATGCATCCCTTTCACACTGCGCAATCGCAGTCGAGGTCAGTCCAAGGCTCGATCCACCAGAGTGATGAAAAAACGCACCAGATACTGAAAAAAGCCGCATGTAATTTGTCCCCTTATCTGTCGTTACTCGCTCAACCCCGCCCTGACCCTACTTCAATGTTTCTTTCGTGATTCATCTGACTTGTACAGTATGATATACACACATATCGATAGATATATACTTGAGCAGA
>STRG.17819.1
ACAACAGAGAACCAGTAATACGAACAAGGGAATTAAAGTTTTTCATTTTGGCATGCGTATACGATGTAAAAAGAATCACTACAGGTAGACCATATACGTGATCATCCATGAGTCGTTGTGGCCTCTGTCAGCTTTTGTTTGCCCTGCTGCTACTTACGCCACCGAAGGTTATATCCACTCAGCCGGCCATTCTAGATCCAGATATTAAACACACTGAGGTGAACAATGATCATTTAGTTCACATAATCGATCCGATATCCGGAGGTTCCACCGAACGTCGTTCAGGACAACAATCACACCGATCTGTGAAGCGGTCACAGTTGGAGTGGCAAAAGGAACTCCAACAGCTAAAGCAAAAACCACAACCGCAGCTTCCCATACAAAGTCCGAATACTGAAGTGAAACAACTACATGCGAAAAGAGATTTCACAGACCAGTCAATGAACTCACAGAAACACGTAATGGATTTATCCTTGATGGAACCACCATCGTCAATATCGACACAGAAACAAAGTGAACAGAGACAGTTCTCCGATCAGCCTGAGCCGTTTCATGAATCTCCCACACAGGCTGAAAGCCTTGAACTGGATTACCTGAATCCATTCATTGGATCACCAAAATATGCGGGAAAGAAAATCTGTCGCAGCAAAAGCAGCTGGGTAGATGTCACCCAACCCTGGTCACTACTGTCCGCCCGACTTGGTCAGAACTGTTCACTAATCTACGGAAATCTGGTCATTGCTGGCCTAACAGACGCGGACAGCATCTCGGATTTGGAACAAGTTGAAGAGATTTCGGGCTACTTGGTTATTCACAGTGTGGGACGGACAGTCCTCCGTTTGCCAAATTTGCGACTTATTCGAGGGCATGAATTCGTCCAGGTGAAAAATCGTCGTGTCTCCTTATTGGTCTCAAGTAACTATCTAGTTCAGACCAAGCCAGATCAGACAGCTCAATCGGTAACGGACCAACAGTTTTCATTTTTACGAACACTGGAAATACCTCGTCTGATTTCTATTGTTCAACATGGTGTATATTTCTACGACAATCCGGGACTATGTTATGCCCCATTCACTCTCAAGTGGGCAGATTTGCTTGAATCGGCCGAATTGCAGACCGTGGATTTGTACCCGGTGCATTCACAGGCCAACGTGACACGCTGGTTGATCTATTGTCACTGTCAATACTCCGATAGTTGTAGGTCATCTGAATTAGACGTGACACGGACTAGTTGGACCGATCGGCCACTTCTCGAGATTAACTCGAAGACAACAGCCGCCGATTGGGACTATCATCAAACAGAGGTCGGCAAGCAGTCTGATTTGCCTCACCTGGAAACTGTTCGTGACGTGGAAGCCACCCCGTTGGACACAGAACTACCGTCATTCGTCACGGAAAGCAGCATTTATCGCGTAAAACGCAGGATCCTTGTTTCGGAGGAACAGGCAATCTCCCCCGCCAGAACAACCGAGTCATCAGAAGTTATTGTAACCGAAGACAATGAAGCAGTGAATACTGAAAAAAATATTTTGGCTACTGAAAAGAGTGCTTCAAAGCTACCAATCACGGTTATCACGCTGACTGATCAGATTGAACAAGCTATCATGGATCCTTTGACTCCGAAGGCGTCTTCATCCTCAGAAAGTACTGTTAATTCAAAGCCGGAGATTGTAATGAAACTGATTGAACCGCAGTCCATTGATGTGTCCCAGGAGGAAATGATCTCTGTTGAAGAGCCAGTACGGGTCCAGCTACTTGTGCCAAGAAGCCCGGAAAAGACGCGGCAAAAACAAGACGAACGAAAGTCAATGTCAGCAGCAATAGAAACAGACGAGGAATTGGCGCCCCTAACAACCACTGAGCCTGCTGAAGAAACAGATTCAAAAATAAGGGAAAGTTACGTACTGGACGAGAGCTCCACACAGCCGCCGAAATATGTTGAACGCATTTTTAATGAAGAGCTCAAACCCAACAAGAGCGTATTGAAGAACATTGATTTATATTTGTTCAGTGACTTCCGTGTGTCGTCTCCAAAAATGCCAATGTTCAATCATTCCACGTTGAGATTCAACCAATCAGAGACTGTACAGCAGATGCTAGACTCGCTCCGAATGCTGTGTCATCCGAAATGCCCGCAAATCCACGGCACGCGATATTGCTGGGGTCCAGAACTTGACCAGTGTCAAGCAATTCACAAATGTCAAATCCGACTGTGTGATGGATCAAACTGGTGTTATCGCGATCCCACTAGCGGCACTCACTCGACTCAGCATCGGTCAGCCCCGAAAGAGACCGACAACAAACTGGACGAGTACTGTTGTCACACGGAGTGTGCCGCCGGATGCAGTGGCCCTCGATCTACGGATTGCAATGCCTGTCTACGTCACAATCTTAACGGGAGTTGCGTCGCTGTGTGTCCGGCTACAAGAGTATACGATAAATCCACCTACACATGGAAGAACAATCCCCAAGGTCGACTATCATTCGGGTGGACGTGTGTAGAACAGTGCCCTACGAATTATCTCCGTGATGGAGACAACTGCGTGTCCCACTGCGGTCGACCTGGAACGTTTCCACGGAACGGGCAGTGTGTGTCCTGCTCGGAAGCCCACTGTCCGAAATCATGTTCATTCAGCGAAATCGAAACCGTCAAAGGAATCGACTATCTGCGTCGAAGCTCCCTTCGGGCAATGGAAAACTGTACCACGTTTCATGGTGATATCAAACTGTCGAGGCAATCATTCGTTGGCGATCCGTTTCACAACATAACCAGAGCTGACGAGGGAGTTCGCTGGTCCGATCTGGTACAAGGTTTGTCCGGCTTACGAGAAGTGACGGGAATTCTGTACATCAGCTCCGGATCGGACGCTCCATGGTTGACTAATCTGACGTTTCTTAGCAAATTAGAAGTGATTGGTGGAGTCAGTCCGCATGTGCTCCAAGCACGAACCATCAATATCAACTCGAATCAGCACCTGGAGTTTCTTGGTCTAACATCGCTACGCACTATCGCGCATCCTACGATTCTGATAACTGGAAATCCAAATCTGTGTTTCACCGAGAGCATTCAGTGGGACAGTTTTGTTCCCACCCGGTCAAATCTCGCCGGATCCAATGCACTGGATGCGCACAACCAAGCCCCGTATGTTGGAGCTGTTAGAACCGGCCGAGTTAAACGTGAACCCTACTTGGCGTTGCGAGAACGTATCCAAAATGAGATTGAAAGGCGATTGCTTCAGAACTTACTGTCTCAACTGCCGGGGAAAATTAATCGCCCGAGGTCATATTCTATCCCTACAATATTCGTCCATGGAAATGCTCATCCGGAATTCTGTAGAGGTAAGAGTGCAAGCTGTGCACGGCAGTGTGTTACCGAAATGGGCTGTTGGGGTCCAGGCCCGTTTTTCTGTCGTGAATGTCGTCATTGGTCTGTGCCCAGATTAGACGGGACTCGCTTATGTGTGGACCAGTGTGAACATGTCCCGGGTTATTTTACACCGTCAATGAGCAATGCTCATGCATATGTCCCGACTCCATCAACAACAACTCCGGTTCCGATTGGAGAGAACGCACAAGCACCGGATGATTCAATCAGCGCCGAAGGTCAGTCTACTATTACCGCAAACGTATCGTGCGGAACATGTTCAGTCAATTGCCGCTTGGAGAACAATGCGTGCTATGGCCCCGGATCAGACCAGTGTATTTTGCCATGTCGATGGGTGAAGGATGGTCCATACTGTCGTGAGATGTGTCCTTTGGGTAAATTTGAAGATCCTGTCAGTCGTATTTGCCATGAATGTGACTCAGTCTGCTCCGTGCCACTCGGAAGAATCGACCGTATCCCGTTGCTGACGACTGAGGTGATGAATGGACCAGCCGAGCCCAACCGTGCGGTGTGTACCGGTCCAGGAAATTGGCCCGGTCAGGGCGGATGTAACTACTGTCGGCAAACTGCACTTCGTGAAACTTTGGATAAGAATAACAAATTAGCTACGCGTCTGGAATGTGTTGAGACCTGTCCGAGTGACACTTACTTGCACGTGGTCAACTTGCACTATCGTGGAGGATCAAGCACGCGCAGCCTGGCTGCAGTTCACACCATGAATTCATGGCAATCACAGTCGCGTACGCATCACGGAACCTCGTTACCGTGGTCACACACAGATGCGGTACTATTCGAGCGCTTCCCGCGTGAAGTACAGCTACAACTCGCATCATGGTTGCACAATCACACACAACCAAAACTGTATGGTGTGGCTCGTGTGTGTTTACCTTGCCACGAACAGTGCGCTAGAGATCCAACGGATGCGAAGGAGAATAAATCATCGGTTTTTGTGTCTGCCAGAGCGTCCATTTGTCTCGGTCCTGGGCCTGAGCAGTGTATGCGTTGCGCAAATGCCAGTTACATGGGCCGATGTGTATCGCACTGTCCTGAAGGAACGTATGAGATACCGCGATGGCAGCAGTTTACTAGTTCCGAGTCGGGTCAAAATATGAAAGAATTATTTGTACGAATCAGCGAGGCCTACATGACCGCCGCCGTCAATGATCATTCTATGTGGATTCGTCAAATGTTCCATTGGCACGAATGTCTTTCGTGTCATTCACTTTGTCACTCAGGATGTTCGGGTCCATCGGCCACTCAGTGTCATCGATGTCGTGTAGTGAAAATCTACTTGAACCGGGCGAAAACCAGTTGGCGTTGTGGATTCACCTGTCCAATTCTATACAAATATCAAGTACGTGATCATCACACCGGCGACTTGGTATGTTCAACCCGAGCTGATCGGATCCGTGTGTTTGTCGACTCTGCGTCAGATAAGCAAGAAGACGGATCAGGTGATAGAAACCAAACTCATTCAGTCGATTCAAATGAGCTGGACGAGACAGATACACGATTTGATTCGATCCAACAGTACAATGTACACTTTTATCTGTCCGGAGAGACGGCTGGCACGCTGGCTGCTTCTGCTGCTTGCTTTGCCTTCCTGCTTGCTTTAAGTGGTCTTATCTATTGGGCCGTGATGCAGCAGCCGTCCACGTCAGAGCCAGAATTCGCAGAATGGTTTGACAAGAAACAAGGACAAACCAGTTGGAGTTATCGAATGAGCCGCACGTGTGAACGCCTATGGACACGTGGCAGACCACGTGCGGGTATCAGCCAATCAGATGCCGACGGCAGCCGTCAAGCTTTACTTAACCCCGCGGGACAGTTACGCTTGATGAGGGAGAAAAAATACTCACAGACAATGCCCGAATCGTGGAGCCGATCAGATATGTTTTCAGACGCAGCTGACTATTCCATGCAACATGTAGGAACAGTGAATTATTTGGATATGTTTCGAGGGAGAGATAAACCAAATATGGCTACTTTGCGTATAATCACCGAGTCTCAGCTGATTCGCGGTCCTTTGATCGGTTCTGGAGCCTTTGGCACGGTATTTTGTGGCATATGGCGTCCACAGCAGGTCAACGCAACTAAAAACGGTGGGTCGAGTTTTGAACCTGGGTTGATTAGCAATTCTCAGATGTCACTCTCACCATGTACTCTGAGTACAAGTGTCTCTGTTGTGGAAGCAGACTGGCCGGATCGTTTGGAAGTGTCCTGGACCGAGTCAGGTCGTGTGTTACGAGTGCGCACGAAGTCCAGGGAAATTGCACCACTGGAAATTGAAGCCGCCGGATCTGCTACAACTCCGACTGAGCCTACGGTCAACAGAGCGACAATAGAAATCCCAGTGGCAATCAAAGTGCTAACAGACACGGCGGATGCACAGACAAATAAAGAGTTATTGGAAGAAGCTAAAGTCATGGCTACTGTGGATCATCCATGTTGTCTACGTTTTCTGGCACTGTGCCTCACGTCTCGACTGCAACTGGTTACACAGTACATGCCCCTAGGAAGTTTGTTGGATTTCATCAAGACCCGTTGCGACCTGGTTGAAGTCCATACACTGATGCGCTGGGCACACCAGATCGCAAGTGGGATGGCCTATCTGGCTATGCGTGGCATCATTCACCGAGATCTGGCAGCCAGAAACGTGCTCGTGGAGTCTTTGGAACAGGTTCGTATCACTGATTTCGGATTGGCGAAATGTCTGGAATATATTGAGAGCGAATATCATGCCAGTGGTGGCCGCATGCCCATTAAATGGCTTGCAATTGAATCCATTCAGGATCGTATATTTTCCAGTAAATCTGATGTGTGGGCTTACGGTGTAACCGTTTGGGAGATGTGCACATTCGGTCGAAAACCCTACGGTGACATTCGAGCGCGTGATTTGCTGGGGCACTTGGAACGCGGCATACGACTTCCACAACCGGAGACGGTCAGTTTGGAGTTCTACTCTGTGTTGTTACAATGTTGGGATGCAGATCCGACACGACGACCGAATTTCACCGATTTGTGTATGGTCATGGAGAAGTTGAGTCAAAATCCATCACGTTATCTATTTTTGACTGCTAGAATCAAGGCACAACAAAAAGCCAGAGCTAACCGATCGGCGTCGGACGAAGCACTGGAATTTCTAACCAACACACTAAGCACGTGCCCAAGCACACAAACTACCGACAGTTCTGTAACCACCACCCCCGTAGCGGATTCGCCCGCGGAGACTGAGTATCTGCAAATGCAATTTGAATGGATGCGCACATTATACGTGAACAGTCGTGTGACCACTTTCCCCAAGTGCGTTCAGAACTTGATCGATAATAATTATACTTACCTGGCTCAGGAACCACCGCCATCAACTACGCAACTAGTTCAGTCGAGGAACTCGTCACCGCCAACGGCTACACAACCATATTGCAGCTTGATTGTCAATCCAGTGCAGACGACCGAACGCCCCACTGTTACACGTCCACAAACCCTAGCTCTACAAGTGGCCGAACAACAGGAATCGGCCCCCGAAGAAAGAAAAGTAGCACCAACTGATCTTTTGCAATTGACTAACAACAATAACAACTCACGGGAGCCATCAAACTTCATTTTGTCCAATGCGTTAGCCGTAGAGAAACCTCGTGTGGCTCGTCGGTCCTCCAGTCGTTCACCAATCCCTGTGTATTTAGAACCAGTCGAAGAGGAGGACAGTCCATTCCTGACCGACCAAGTGAATGAGGTCATCGCAATTCTAGAGTGTGCGGGAAATGCAAATAACACATCATCGAACAAAACTTCCTCAGACGTAGACGTCACCGAGATGGACAATACTTCGGATATGCCGGGGTCTGTCGCTTATGTCCGACTGGAGGATTATCTCGAACCCCGATCTCAAGCGAACTAATCCGACTGTGCCCTCGGTTCAAAATCAAGCTACAACCAACAGCGAGCAAGAAAGAGAGCCACTCCTCATTCAACACTATAAAACAGACCAAATGAGTACTGCAACTCTGGCAATTTGGAGGAGCCTGTGAAACAAAAACAGCCGCGTTCTGTTGATCCTGGTTTATCACAAGCAACCCCAACTTTCCAATGACTAATACATCTACACTCTCACTCATAGCCCCGATCACCGCAAATATTTTTGTGACCGTCTCGAATGCGTTTTGCATTTATTCACACCCGAGTGTTCTGTACTTGATCGTTCACCTCTATGTTGCCCAATCACCGATTCACCCATAAAACTGCCATGCTCACATCTGATGAATAGGAACGATGCACCGAAACCCCTTTTTGTGTAAAATTCTATGCTTCTGTATCAACGAAAAATATCTTACCAGACTTATTTGCTGACATTTAAATGTGAGAGCGAGATTTATTATGAAAG
>STRG.62870.1
ACGATTGGCTCTAGCCACACCAAGTCCTGTGCAAACTGAACTGAACTGAACTGAACTAAACAACCTGACCTACAAGATCACAGGGCCACTCCGCGGACACCGCCGAGAAGAGTATGGGGGTCTCTGATGTGGCTGTTGATGAGACCCAGAAGCTGAATGTGGTCAGCCGGGGGAAAGGTTTCCAAGGAGGTCCTGTCATTTTGCTCACGGTTTCATTCGCGGTGTTTTCCACTATACTGGCCATCATGGTATGTAAATTACCAGCATTGCCACCGGATAAGAGGGATCATTTCAAGTTTCCAAAAAATGTGGAAGATCTGAAGAGCTTAGGAATCACGCTGTCAGAGTACCAAGATACATACTACTGGCAAATTCTTATATTCATAAGTACAGCGTACATATTTCTACAGTCATTTATGATCCCTGGCTCTGTGTTCATGAGCATACTCTTGGGGTATCTTTTCCCCTTCCCTTTGGCGCTAGCTGTGGTCTCGTTTTGTTCTGCCGTGGGCGCTACATGTTGCTATCTTCTGGCCGGGTTTATCGGCTCAAAGTTGCTGATGTACTTGATTCCAAAGGAAATTGAGGAATGTCGGGTCTTGATCCAGAAATATCGTCATGCTATGTTTTTCTGCATATGTCTCTTACGCATTTCTCCTCTCATACCCAACTGGTTGGTGAATGTGTCCTCACCAATTATTGAAATTCCAATATTGCATTTCTTTTTGGGTACATTGGTTGGTGTCGTACCATTATCTCTTGTGTTCGTCAAGGCTGGTACCGTGCTTCAAGAACTCACCGATATGGGTATGACCTCACTCACTTCAGTCTATACATTGATCGGGTTGGCTGTTGTTTCCGTGCTGCCACTATTGTTTCGGAAACAGATCAAACGATGGTGTTTGTGAACTACGTCTGATTCCTGTCTTCTTCAGATCCCACGCACAATGGCGGATTAATCATCCCTCCCACTCTCATTGTCAGTTGAACTGTGATGCCCAAAGCCAGTCTGAGGTCTCAGATTTTTGTCCTGCGTGGACGTCTTTGGGGCTTATCGGTAGCGTGATTTATTATCCTACTGTGATGCAGCCATTTATCCGAGACGCACATGAACACTAAAAAGTTTTTTCTAGTGCTTACTGTCACTTGTAAATTGGTGCGACGAAATGCAGTTTAGGATTCAGAATTTCCACTATTGTTTTGTTGTTTTTCTGCATGTTTTCTCCTGGACGTCGATGTACACACAATAAAACTTACTGTTACTCTATTTCGCCTTGTTTTCTGGTCTTCACTGTTATGTCCGAGTCCGGCTAACGCGGCCGTGTGCATCGTCCCCGCCTTTCTCTCTTTTATGCTGACTTCATCCATTTAGCCAACTTTTTTGTTGCCTGTCTCATCACTGTCGCGATTACTGTCTAGTCTCAACTAGCACACTTCACTAATTCGCAACTGTATCGAATGTTCGCGATCTCGTTGGTATCTTCAATCTCATCTCAGACTATAAAAACAAGAGAATTACGCCTTTGTTGTACACACAGATTGCGCCTGTTCATTTTAAGAACCAGTTCCTCCTCTTCTTCTTTCGATCCACAGTTTATTTTCAAAGACGAACGGAGAGAACTCGATATCCGTTTTATTGTATACATGAGTCAGTGTCGCCTGCTTTCCATCTACGATGTATGAGGTGTACAGGAGCCAAGTGTTTCTTTTCTTCGATTCCTAGTTTGGTGTGATATCTTCTAATGAGAAAGTTGGCGCGCAACTGTCTGTGCATATTTTCGAGCGTCATACATTTTCATTCCAAACAGTTTTCTTTTTTATTGAGTTTTCTCAGGGAGTACTTTGCACCTAAGTTTATCATTATAGTGTCACGCGTATTACCCGCTTGCTGTTCACGCAAAGACCTTGCTCTGGTTAACAATTTAGCTTGTCTTCCGATTGTATTTGCCACATCTCTATTCAGCATCACAACTCTTTTGTGATTTACTAATTCACAAATAAAGTTTAAGCCACAAAGTTTATGCCGTGGCAAAGATCACTTTGTGCGCGTGCAATATAACATGCCTCCTGGTATACACGGCACACATGATAACGACGTTCTTAAATGTCTATTGTCCATTGTCCTGTCAATCGATAAGTGCTAGTACAGTGCGAGAATAACGTATAACTGTTCTTTTAT
>STRG.39889.3
GTGTGTAAACAAAGTTCTGAGATTTTCACCTAATTGATTTTTTTTGACTTCCAGACTTCTATGGTAGATCCTCCGAGTAAGACGTCAGTCAGCTTGTCGGAGGTAGTCCACGAACAGTCCCTGTTGACACTCACGGAGCTCTTCGCAGACGCCGATCCGAAAGAGTTGGAACTGATCAGATCTTTTGTTTTGAAGAAGGCAGGCTTCCGTTCCATACATGTGTTTTGTTCTGTGTTGAAAAAAACCGCTTTACCTCCCGGTTCGCATCCGAACCTGATCCATTAACGTCCCATGGAGTTTTCTACTGGCAGCTTCAGGGTCATGTGTGTCGATTCTCTATGGTAACGCAGTGAGCCTTCGTGTCTATGTAGTCTGCCCACTTCATCGATGCATCCTGCGTATGAAGATTGATTCTAACGAGTCGTGTTGCATCAAATAGACAAATACAAATGAAAAATTCGTACTTG
>STRG.66458.1
TCGAGGCGATAAGACAGTAAGCTGGGATTACCTGCTGCAGGATAAGAACACATGTAGATCGTTGGAATGTCAGAACGTTTCTAGACTTCGGTAGCCAATGTATCACAATGCGGACTCTACATGACTATTACGTAGATACTGATTGACTCTCGGAAGTCTGCCTACTCAACTCAGATGGCTCACAAATAAAGGTCCCGGGAGTGGATGCATATTGGCCTTATCACAGTGGCCCGACAGACAATTCCGGTTTCTATAGCGTCGCGTTTGCTCCAAACAAAGCTGCTAATTATGCAATGATCTCTTCGAAACCAGTCTCATCTAGACTTGCCTCGGCACGCCTTAAAGGCTCCCGCGTGATCTGACGGTGACTGCGACCTATGCTCCAACCAACTTGGCTGGTAACGTAACCAAAAATGAATTCTACAACAACTTGCATAAGGCAATCAATCGGATTTCGAGGCGCGACGTACTTTTTGTCGCAGGAGATTAGGACGCCGGCACAAGCACGGCTGACGAATCCACTCGCCATATTCTCGGGAAATTCAGCCTCCGTCAGCGCTGCGAGAACGGTGGCCGACTGATCGGTTTAGCTCACGTCAACAGAATGGTTGTCTGCAACGCTCGCTTTCGACACTCCAAGAAGCACCCACTAACATGGTGCTCCAACGACGGTCACACTGTATTTCAACTCGATCACATCCTGGTGAGACCCCTTTGGGCCTCATTTGCGGAGGAATGCAGAGCGCACCGAGGTGCAAAGACGGACAATGCAAACGGCACTGACCATGTCCCCCTACGTGTGCTTCAAAATTCATATGTCAGCACGTGTCAGGGTCTCTCGCCCTTCCGGATAAACGCTGTTGCTGTAGAAAATCCAGAGAAGCCAGAAGCGCTGTCATGAGCAATCACAACTCGACTGGTTGTAGAAACCACACAGAAGACGAAATTTCTGTGGAAGACCAGTGGACTCAAATAAAGTCGATAAACAAGGAAGCCGCATGGACGGAACTCGGGAAAACAGAAAGGCGGACAAAAGCTTGGATCTCTGAGAGCCCGCTCTAGTTGTCAACCAGAGCACATGAAGCCCGGCTCGCAAGTGGTAGCAAACGCCGCAGACTGAGACAAGGGAAAACGCCATATGGTCTTGCAAAACTTACCAAGCTGTTTCTTTATTACACGCGTTCGCTAGTCCTTCTCACCACGCAAAGACCACCTGTGAACTACAGTTGTAGCGGTTGCCATCTTCGTTCATACTTTTGCCACGTTTATTGTTTAACTGAACGCTGACTGCCAAGCGCGGTTGCCATTTGACCGTTGCTCTTGCGCACGCTCTCACGCACGCTCCCAAATACACGCTAACCACTATCTCTCCCAATCGCCTTCTCATTCTCACGGGTCGTGGAGAATACTGTTCTGGTTAACATATTTGTGCAGTGCCGCACATTAGAGTAACGTGCAGGTGGTCCACGCAGTACGAAGGACCGAAGCACGCGTTTACTAAGGAAACCGCGAAGTAAGGTCTAATCAACCTTACACA
>STRG.37535.4
TGGTTAATTGCGCAATTCCATTGTCATACGATAAACGACTAACACAGACTATGATTCTCGATCCAATCATAACCCATGTTGTCTACCGTCATGTGTGCAGTTAATCGGGCTTCGCTGAGCGCGAATGAGAAGTCCGCTATGATCTTTAGTGTTATAGGGTTTTAAAGCGTACCGGGACCTGGATGAAAATGCCTCCCTGAGAAATGTCACCGCAATCGTACAATTACAATAAATCAAGGAAGTTTATTTCTGCTTAGGGAAATTTGAACATGCGTGGAGATTGCAAACGATGAAACCGAGTAGTCAGCTGCCTTCGAGCAATATCATCGTGAGAATGGGTCTTCCGAGACGAATTTCGTTAATCATTGTTCAAGTATTGAAGAACTGATCAAAATTCCAAGAGAACGACCGGTGCTATGGTCCACCTCTGACGATGAAGCGAACACACGAGGCCCACAGGTGGTTGTATCAAAAGCACAGGTTGAGTCACGTCTCTTTATTTTGCTCCAGTGGTTTGCACCACAGCAATTAACCAATCAACCATTAAACCACGGGCAATTTGCACAAAAAACCTACAAGTAATGGCCTGCAGACTACCCAGAGTGGATGACCCGATAACTTCATCCCCAACGTTTGCTGTTCTGATCACTGAACAGACCACCAACTTCCACTTCTCAAGCATCTCGAATTATTGCATCCAATTACACGGACGGGCCATTACTGGAGGAGATCAGACGTCTACGCTCTGATATGATTTCAGTGATTTCAGTGGTTGTACGAGGTACTACTCGGCTGTTTGCGTTCATGCCGCAGCTTTTGGCAACCGATATGAACTGTATCGGTCACTCATGCCCTATACCGATATTGGAGAAACTGCGCAAAGTGGACGCAACTGTCTGTTGCTGGTAACATTTCGTTATGCCGAAAGAGAGCAAATGGCAAAGGTATAGGAGGAGAAAGAGGGAACTGGGTTCCATGCTGTGTCCCATATGTCACGATGCCAGTTTGTGGGAGCACAGAACTGCGTGTCCCAAAGAAAGAACCTGGACAGTTACAGCTAGCACTTCCGGTGCATTTGTTGAAGCGGAGCCACGACCGCCGGAGGTACAAACAGAAGGAGTGCCCGGGGACCTAATAAGTGTAGATACACTTCCCATTGGGTGCACATCCGTGGGGTTTGTTCCATCGGCGACGGAAGATGTGCAGCTTGGAAGGAATATATCCATGAACGTTAACGTGGATGTGCTGCAACAGTTGCTGTCCGATTTGTTCGTCAGCTCAAACTTGAGCATGAAACAGCGGCGAGACGTACTTTCCTGTGTGGGCAAGTTTGTGCCGGGTCTCCCACGTGATCCACGTACCATTTCTCATACACCACGTTCGTGTGAGAAAATTCAGCTACACAGTGGAATATATATTCACGTTGGGCTGACAAACGGGATAAATATGTGCTTTAGCAGCATGGATGTTATTCGCAGTTCTATC
>STRG.14730.1
AACATGATGGTATCGAAGAGCTGAAAGGAAGCCACTCATGCCACCTGACTTTCTTGTTGCCAATGTGTGACGTGCTACAGATTGCGCGGATGTCATGTGCGTCTTGTTATCCATACAACGATCGACACAGAACTCACATGAAATGAGTTAGTTACAGAGTATCGCAATCAACAGCTTAAAAGACAAGCTTCCACACACATACTGGCTCAGGATGAATGCAGATCACGTCACACGTGGATGGTCCATGAAATCACACGAAGTTCAGCCAGTTAGCCAAATGAGCTGACCGGCCAGCAACTCGACTCAATCAGACTTAAAATGCGTTGATGCTCTTCCAATTGTGTTTTAGATGCCATGTGCTCTGATCACTCACATGATTTGGATTCAGTCTTTTGTTCTGAATTTCACAGAGGGTTAGTAAGACAGCTGTTACAGAGCATAATGCGTCCATGGGTACGTGAGCACTGAGTTTGAAATCATCCGTGATAAAGTTACTTTGATCGGCAATAAAAAGCTTGAGATCCGAAACTCCAAGCTCAGCTAGACCAGGAACCAACAAAAGTCACCAACCTAATCTACAAATGACATCACTATTCATACCATCGGTGGTAAAAGAACACAAATCGAAACACGTCCAGACATGGTGTTTCGTTTAAGTTCCTCTTTCATTTGTTAGGGTATGCTCCAAATCCCCATTGAAGTTCTTGGATGATGAAATATGAGGCTCAGGGATATTCGTTTTTCTCCGAGTTATTTGGATAGAGGTTGTTCTGTTTATTGTCTTCGAATAATTCCAGATTTCACGAACATTCTGATTCAGTCCTGTTCTATGTTGATGGCTTTGGCGTTTAAAAAGACGGCCGTTGTGTTGACTGTTTTGTAGCCCTTCTGTTGATCGAACTACTACTGACTATTGACTGAGCTACTGCCATGCGATAAACATTGGTCGGTCAATCGACACCGACCAATATTACACGTACTCATGCAAACACTTCGATGTAACTTAGTCCATACCGCAGATGATTTGCTCCGACCAGATTTCGGCATTGAGCCATACATCTCGGTTGATTCGTTAATGCTGAGTGGTCCTGAGTAGCCACTGTCGATCGCGTGTTCGTATTGCGCTTGTCTGTAGACGATCCACATGCTTACTCGTTCACTCACCTGCTTACTCACGCGCTAATAAACGCATTTTGTTCCGTACTGTATTCGTCCTTGATTCTGCATACAACACCAGCAAATTAATCGGTATTTTGAGCTGCCATTATTCCACATGCCCGGCAATGATAACCCGTTATAGGCTTTGTTTACTGGTGTAGAACGAAAATTCCCCATAAATCCTTTGACACGGACTAGAATTCGATTGGGCTTGTTGTATCCCGAATTCAGTAGGCAGAAGGAAGCCACGCTTGCGCGGATGAACGTGTATTCAGTGGTGAACACAGGCGAGCAAGTAAGGACGCAAACACGTATGCAAGTGCGTGAGTCAGCGG
>STRG.66867.1
GAACCGGAAAAGCCGTGAGCTCTGAGTTTGGTTAGTAATAAAGCATGAGAGACGCGGTCGAAAGCTTTTGTCATATCAAGGTATATAATGATGATGGATTTATTGTTGTCGGCGGCCGCCTTTATGAGGTTAAAAAAGTCGTGTTGGCAAGTGAAGCATGAACGTGACTTTAAGAAGCCATGCTGCCCACTATGGATGATGTTATGGGACAATAGGAATTCGGACATCCGCTGTTTGATGAAGCGTTCCATCAACCTAGAAGCAATTGGAGTGTGGTTGATAGGGCGGTAATCGGGGGGGGGGGGGTCATGTGTTGGTCCTTTCTTATGGATTGGGATTATGACCGCAGTCTTCCATTG
>STRG.9240.1
CTGACAGGGAAGTGTTTTGCTCACAGTTCTCAGTCTTCGAAAACCAATTTTAGTGCGGATACACATTCCAAAATGAACTACAACCCAGATCCAGGAACAGCAGCCAGTTCAGATAATCCTGTGAAGCAACATGATGGAAAGGATTTCCATATGGAATTACATACCATAAACGTAGATCATATACTGGAACATGTGGTTAAACCCTGTGGTTTGTGGCAATGGTCTATCGTTTTATTACTAGCATGTGGAAGTTGTTCAATGGTTACATTCCCCGTGTATGCAAACTCAGCCTCAGCGCATCGATGCGCAATGGAACCGCACATAGAAACGTATATTCAGAATCACACACACAATTTGACTTTCACACAAATTGCTTCTCTCATAGGTCCCTGGCATGAGGGAAATCACGGTTTAAAACATAATGAATTCGGCTGTTTTCGTTATCAACAAGAGTGGATTAATTGGACTCAAACCGATTTGGATATTATGTTTCAGAATAACATATCGAACGGGACTCAAATGGAACCTTGTCCGCTTGGATATGTGTTCGATTCTGATCCGAAAAAGTACCCGGAAAATGTTGTTCGTGAGTTTGAAACAGTGTGCCACAATGCTTGGCTAGTTCCACTGGGAACGTCCATATTTATGTGTGGAATGAGCTTGGGATTTATGTCCGGTGGTTGGTGCGCGGGAAAACTTGGGCGTCACCGCACTATAACCGTATGTGCCCTGCTCGAAATTGCCTCGGCTGTGTGGACTACTTTGTCGCCAAATTATACCAACTACATTATTTCTCGTTCAGTTATGGCCATGTTTGCTACAGCAAAAAACTCAGTAGCCGGTATTTTATTAATTGAGCTTACCGTGGCCCGATATAGGTCCACGTTTAAGACTATACAAACTCTCGGGCTAGCATTTTTTCACCGTTCCTTGCTAGCACTATGGGCCTATTATATCCCGAATTGGCGATGGTTAAATGCGATAGCCATGGGACCAAGTATATTGAGTTTGGCATACATTTTTTTCTTGCCTGAATCACCTCGATGGTTGTTATCACAAAAACGTGTGACGGACGCCATTAATGTTTTACAAAAAGGATATAACATTAACAATATGGGGAAAAACAGAGAAGAATTTCACCGGTTCATACAGCAACAACAAAAGCCACAAGAGGAGGAAGACTTCCTAGCTGATAAACCCAATACGAAATCCGGGGAACAAGGCTTACGGATTCAAAAACGAATGGCTAAAACGGAGCTAATTCGAACTACTCTATTGAGTATATTCATCATGTTCGGCGTGACCTTGAGTTTCACCGGGATTATATTTTACTCACGTATTGTTCGTGGCTATGTCTATTTGATAGGATTTCTAAATGCACTTATGGCTGTGCCCGGGACAGTATTGTTCATGCTATTGTATCGTTATTTTGCCCGGCGAAAATACCCCCTGCTCACTTTGTGTGCCATAGCTGGCGTGATTTTGGCCTTCTCGGCATTGTACACAATGATTATTCAACCAGAAAATGACATCATCTTGACAGTCGGTTCAAATATGGCATTTGTGCTCATTTTGTCCTCCTTGTGTATGGGAAATATGTATATACCCGAACTGTTCCCCTCACTTTGGCGAAGTCAAGGTCACGGCACAGTGATGGGTTTGGCCCGCGTCGGGGGGATTTTGTGCGCGTTCGTCAATGAACTGGACCGTGTTGTTATGCATGGGACACCAATGCTTCTCTATTCCATTGTGTTGATCTGTGTGGCGATCATTTTGCTATTATTACCCGATACCAAAGGGGAAAATCTTCCCGATCGATAATCAGTTCGATTTCCATCCATTCACGAGGAGATAATAATCATTTTCACTGGTTTTACGTCCTGAACAATACATTTTCGTGGCACATCCCCTTTCGACATGAAGAGGTGATATAAATTTTTAGATTCTAATTTATATTCCAAATACAGAATTCACAATTTGTAATTTGTTTTTTTTCTCCGAATACTCTTGTTGAGAAAACCAAAGTCAAGATTGGTTTATTGGATTATTTGATCACTTCAAATAGTTCACTATCGATGAGGCTTCGATTACGGGAAGAACGGACTCGAAAATACTGAGATACGCTACCACCGTTGGCCGCTATTCAGTCAGTTTATGGTCGATTTTCTGTGACTCGTTATTGATCCATCCGATCATCTCTTTGGCGCACATGCGAGTACACGCACGCACAAGCACACGAACCGAAGCCAAGTGCCAACCGAGCTTAAAAGACTGAAGATCAGGAAGGCTGCTGGACACGACTAACTTCAACCAACCGTCCTCAAGGAGTGCGTTTCGTACTTAGCCGAAACTCTTGCGGCACTTCTTACCAAGTGCATCGAAGAGGGCACCACCGCTGATCACTGGGGACCAGTTCGCATCACCTTAAGGTAAATTTCGCTCAGTTGAATGCACTTCTGTACTTTAAAATTATTCGAAAAACTTATTCCTGCACACATTACATCGTGCATCGATATTGAGACCGATTACCAGTTTACCTATAGAAACAAACGTTCCCCAATAGACGCCCATTAGTACTTAATTTACCACACTCAAAGAAGATATCTCTAATCCTCTACCCGTCAGTGCAGGAGTACTTCAGGGTACCATTCTGTCTCCCTTCCTTTTTCATTTTATATTCGTAACTTACCCAAAGTTTCTGATGATTTTCTGATTAGTTGCCACTGGAACAAAACCTGACGGTTACTTCCTGCTTTCTGAACTAAGTGATTCCCCATCTTTTATTATCCAGTGGTCCACGTCGTCACATTTATCTCCTAATGTATCCAAATGTAATGGCATTCTATTTTTACTTGCCCAAGAAAGACGTCTATCTTCAATCGAAAGTAGTTGTTATTCTTCACCATATCGACAACAAGGTAGTACCCAAATTCCGACCAGTGAAGTATCTCGGTGTAATCCTTTCTCAAGACCTCCCCCAGTCCCAGTACATGATTAATGCATTCACAAAGATTCGACGACTATCGTTTTATGTTCTACGCCTGAGATCCTTGTACGTTCCCCAATACCTTATTAAACATTTTGTATATTCTTGAGTGATGCTACACCTCATTCACTGTTTCCTTGGCAACTTTGCTGATCTTCGAAATATTTCTTCATTTTCACATGTCTGTCAAAGTTACATCACGATCCAGTGGTATCTCCCACTTGATGTAGCTAACTTCCTTAGAGAGAAGCACTTTTCTTTGTGCGCAATCTTGGCAGTAATATCTTATCGGACTCGACTCATCCACCAGGTGTGAATACAACTCGTTCTACTCCCGGACAACTTCCGATCGCTTATCTGTCCTTCCCTATCATAAAGGGTACCGCAACAAGCCAGCACTGGCGTCTGGTGAATTCAGAAACACTTTATCTTGGCTCGTTTTGCTACCATTTGTTGTTAACGCTGCCTGAATCAAGTATATATTTTATTCTTCACATATGTTCAGATGTACAACAAGATTATCCAACGAGAAATGCACCGATGGACACTGCTGAATCCCACTTCTCGGGATGAATGAAGCCACAGTTTGACCTAAGTTGAAACACGCACGTATTTCCCACATATTACTTGCACCCACCACTGTACTTGTGACCTTTTGGTCAGGCATGACCAATGTGGCCCCGTTCCACCATGCTCGCTCGACCTGTTTTCCTACCCCCACCTTTGACTGGACGGCGTGTGAATCTCTGACCAATGCTGCGGTTCTGCCAAGTCAGTTGGCTTTTTTGGGCAATCGGAACTGTGGTCGGTTGAACTGGTCTGCTGGCCCTAGATTGTCGTTGCTTGTTTCTTCATTTTTTCTATGATACCGAGTGTCCTGTGAACTCCCTGGGGGAAGCCACGAACTGAGGTTTGTACAATTCGTTATTTTGCATTATTCAGTTTCATGAAGCTCCGCATACATACGCATATACATCCTACGTTGGGTTGAA
>STRG.24744.1
AGATGAGTTCGCACCCCTGAGGGTGGCTAGCAGTAGAAATCTACCCCCATGGTGGAAGTCAAAAGTCCGCAAGGCCATAGTTATTCGTAGGCAACGATGGGCGGCGTAAAAGCTGTACAGAACTCAGGGGGCATGGAATAGCTATAAGATGGCTAGGAACAGAGCTCAAGAGATCCAAAGAGTGGAGAAATATGCCTTCGAGCGTCGGTTAGCTGCGTCGGTCCGCACAAACCCAAAGCGATTCTACGCCTACGTGCAATCTCACAAACGTATGAGAGAGAGCGAAGCAACTTTGGAAGGAGCACGGGGACGACTAGCTCTAAACGACGAAGACAAGGCTGACATGCTCTTGGCATTCTTCAAGAGCATATATCGACCAGAAAATAGTTTGGAGGAAAGAATGGAGGGCCCACAGGCGCCTCCAATACCCGAACTTACTGTAGGAGAAGAAGTGTACGCGGAGTTGCAAACGTTGAATAGAAATAAAGCAGCAGGTCCAGACGGGATTCATCCAGCAATCGTTCAGCCTCTGGCCGAGGTCCTGGAGGCTCCGGTGACGAAACTGTATGAAACGTCACTTAGAGAGGGAATTGTGCAGGGAGACTGGAGGAGAGTAACAGTGGTAGGCATTTACAAGAGTGGACCCCGGCAAAAGGCCGAAGATTACCGGCCGGTTAGCTTGACTTCAGTACTGTGTAAGTGCCTGGAGCGAATAGTCAGGAAACAGATCTCTAGGCATTTGGTTCAACACAACCTCATATCAAATGCTCAGCATGGGTTTGTGGCAGGAAGATCCTGCCTGACGAATCTCCTGCTGTTCCTCGATGAGGTAACCAAGCGTCTGGACGAAGGGCAATCGATTGCGGTCTACTACTTGGACTTCAGTAAGGCGTTTGATTCTGTGAACCACAGATTTCTGGACGTCAAACTGCAGTCTATGGGAATTGTTGGAAAGGTAAGACAATGGATAAGTGGTTTCTTAGCAGGGCGAACCTTTAGTGTTAAGGTGGGGAGTCATGTTTCAAAACCGGAAGGTGTAACAAGTGGGGTGCCACAGGGCTCGGTGCTCGGCCCTCTGCTTTTCCTCATCTTCATCAACGACCTAGCACGTGGGCTTACAAACCCCATATTTACGTTTGCCGATGACGTCAGGATAGCTGGGGTGGATATAGAACTTTACGTGTTAGCAGTACAAAACTGGGCACGCAAATGGGACCTTTCACTAAACCTCACCAAGTGTCAATGCTTGACCACAAATACAGGGGCTAGTGAGAATGGTGTGGGTTCGTTGCAAGTGGTCTCGCAAGTCAAAGACTTGGGCGTTATAATGGACAACAGCTTTAAGCCGTCAAAGCAGTGCACCTCAGCAGCCAATACGGCCAGGAGAGAACTCTTTCGAGTTAGATCCATTATGTCGTGTAGAGATCCGGAGATTTTCGTTCCCATTTATCAGGCCATAGTTAGGCCGCATATGGAGTACTGCGTGCAGGCCTGGGCACCGTACTACCAGAAAGATATCGACTGTCTGTAGAAAGTGCAAGGGATAGCCACTAGAATGGTGGCTGGGCAAAGGGGGTTTAACTACACAGAGAGTCTCCGTGCCCTAGACCTGTTCTCGATGGAAAGACGGCGCATTCGCGGGGATTTGATAGAAACCTTCAAGGTAATGAAAGGACTGTCAGGAATAAAACGAGAAGACCTTTTCTCTCTGATCCCCGAGAGAGGTACAAGGGGGCATTCGAGGCTCCAAATTAGGGCGAAGTACTTCTCTAATAGAGTGGTACCCTATTGGAATAAGCTCCCGGAAGAGGTCATAAATACCACAACCGTGGAGGCTTTTAAGAAAGCAGTAGACCTATGTTGGGTGGTATTATACCCTGAGTTATGTTAAGCAGCTTTTAGGGTCAGATGCAATTTACTTATTGTTTCCGCCTTACTCTGCCAGGGCTGATACTGCACAAAATTTCTGCCTTTCAGAAAAAGAAAATCACGCAGCGTTGGGAGCTACGGAAACGCGCCGACAACACAACTATCTGGACACACGATTGGCTCTAGCCACACCAAGTCCTGTGCAAACTGAACTGAACTGACATGGACAAAGCTCCCTTCCGGGAATGATCTCGTTTGCGAGTTCAAAGTTCAGTTATTATATAACTGCCAGTATGAACACATCGATAAATCATGGGGTAGCTCATTCAAATGCAAGAATGTGAATCATGCGTCAATTGAGACGCACGAAAACAAACGTCATCCGTCCACGCGCTCGCGAGGATACGTACATTTTGTGGTCCACTCCAGTTCAATTCAGTTCAATTCCGTTCAATTCAATTTTTTTCAAATCACTTCAGTTTGCACAGGACTTTGTGTGGCTGAAGCCAATCGTGTGTCCAGATAGTTGTGTTGTCGGCGCGTTTCCCTAGCTCCTAGTACTGCGTGTTCGAGACAGCAGCAGGTGGACACCTATCCAGATGCAGACACTGGAAGGGTTTCTTGAGCTTCTGCTACGTCCATATTTCCTTTAGAATTTTGAGCCAAAACTAATTTTCTTTCGAAATCTCGCTTGAACGGCTCACGCG
>STRG.43953.1
CTCTGCATATCCACCAGGTCCTATTATTTTACAAAGAAACCAATGTGTAGTGATTTTCCGCTGGTATTCCACTCTTCATAGTTGACACTGAGCACACTTCCGCCCTTGGTCCTCCAGTTTTTGATGACTAACCCCCTCGCGTCATCCAGACAAGGTCAAGGTCATCTTGACGCATGAATCAGGTTGTCTCAAATTTTTCTTTTTTCCGTCGTTAGGGCTTGATTTTGGGTCACATCTAGTAGCAACATTTATCCACACTAAAGCGTCATATTGCCCGTGACAATAACTGCGACACACCATTGTGCGTCCGTAATTTATTACCGCGAGAAATCTACAAAACCCTCTACCTAGAAATCTAGATCTATTACTACTACAAACAGCCCTTTGCAAGCCCAACCTTAAAATACCCAGCGTTCTTTAGCTAGCTCAACTCTTTTGGTGATCGTCCGTTCCTTGGCGCCACCCCACAGTGAGATCGTAAAATATCAGCACAAGACCTTTATAGGAAATTAGGT
>STRG.42041.1
GAATGATCTATTGTTCCTTAGACGTGACCGGGACCAACCACACGGAAATAGTCACCGTATGAATATGGACGTGTAGTTTTGGCCTTTCTTCTTGGTTCGGATTTATTTACTTACCGCTTGTCACTAATTATGTGAAAGTGGATAAATTTAAGCCTGGTTTGTGTTACTTGGTCCACTGAATGAAGCAAGTCTGTTAGTTCTGTACCTTTTCTTCTTACCTATTCCTGTCTCACTCATCCCTCTCTCCTCATACTGTCAAATGTGTGGCAATTATTGAATCGATGCGTGCTTTGTGAACATGCAAAGGACGGATTCGAACTGCATCAGGAAAAGCTTATTCTGCGATCATAAATAAATGCTGCTCTCACATTTCCCCTGTTCATTCACAACAATACAAAACGTCAATATCAGTCTGTTCATATCAAACAAATGCGGTCATATCCATGCATTATCAGAATCAGTAAGGGGTTCAATTGGAGAACACCCTTGCCACACTGAACAATTTGACAGTGGGTGAGAATCGAACGAAGCCGTTTGTCTTACCTCTTTTTTCTGGCATCTCATGGGCCACATGAGACGTATTCAGTCTGCCAAACGAGCTGATATTTGACAGAAGTAATTTGTCAGTATCAACTCCGGTCATGACTTACGCCGCTTTCCAGTACGTGTACGTGCTTGTGTGCGTGCGAGCGTGCTGTCGAATGACCGCTCCCGTGCTGACCGGAACAACCCAAACAAATCACCCCCGCCTCGATCACCCAACTGACCTACCTATCTACTTGTGTTGAGCTGCTTGATATGCTTTGTTGCACCACAAATGTACAGCCGTATGTCAGATTGCATCGTCAGGTCCTCTCCCACTCTTTCTCTTAATCCTTCTTACGTTCTGTCTATCCAACACTTTACAAATATTTCGCAGTTGGAGGGGAAATGTAATCAACAAGTTGACATTCGGTCTACGCAACGCATACTTGCCGATTCTGGTTTCCCGTGTCTGCCTGATCTTACACTATAGAAGCTTTTTGTCCAATCTTGCATGGGCACACTTTTGTGTGCATGCGTGTGTGCATGAGTGCTTCCTTGATAATCCTCTCTTCCTCCGACATGGTCGCGGAACAGGAACCCGCTTCTGCACTCTGCTACGCAATTGCAGGATGGGTTAAACGATTCCAGCATTCCAAAATTTTACAACTTACACCTTCCCGTGGCTGACTGACCGCATGGTCAATCCACCCGTTTTCTCCAAGCCCTTTTGCACTCTCTCTCTCCCTCTGGCTACTAGCGTGTTCGTGTTTGTATGACTTACCGTTATGTAATCTACCCGCAAAACCACATCACTCCGTGTAGTTTTCCCCTACACCACGAAGAACTCTCACTTTTTCCCACTGCTCTCCCTGTTGTTGCTATTTCGCTACTCCGATAAAAGAAAGACCACACGCAAATATGGGTATATACATACACGTACAACAGAGCTACCTAAT
>STRG.14252.1
CTGGTGAGAGTAATCACGCCCGTCTGCCTGCCAGTTGTCACCGTCGGTTTTTATTGCGGCGAAGGAAAACCGTCCAACGTATCAACTTTCCTGGGTGAATGCGTGACGGAGTTGAGCAGAGCGTTAACCGAAGGAATACCGTTTGGTGACAGGCACATTAAGTGCCGACTGTTGTCAGTGATCTGTGATACTCCGGCCCGGAGTTTCANTGTGATAAGTGCATCCAACGCGGCTTGCACTTTGAAAAAAGAATGACTTTTCCCTATGTTAAGTGCAAGCTTCGTGACGACGAGGCATTTCGTACCTTGCGGCATCGAAAACATCACATCGGCGTGAGTCCCTTTGTTTCCCTCCCCATTGACATGGTTCAGGCGTTCCCATTAGACTATATGCACCTTGTCTGTTTGAGCGTTATGAATGAACTTCTCGATATCTGGTTGCATGGTCCGCGCAATTCATTTGGTCGCTTAGATAAAAGTGCCTGTGAGGACCTTGGAAATCGGCTAATGCATTCGCACGCCACCACTCCGTGTGATTTCCAGCGGCTTTGTCGCCATGTTAACAATATTGACCGGTGGAAAGCCACGGAATTCCGCACATTCTTATTGTACTTGGGACCTGTTTGTCTTAAGGGCTTGTTGAGCGAACATGCGTATGATCATTTCATGCTGCTTTCGGTTGCTATTTATATTTTGTGCCATCCAGTTTTGTATATGTCATGCAATGCTTTCGCGGAATCTATCTTGAGAACGTTTGTTCAACAATTCTCTTCTTTGTACGGTGTTTCAAATATTACGTACAACGTCCACTCATTGATTCACTTACCCAAAGATGTTCTTATTCACGGGACGCTGGACAAATTTTCCTGTTTCCCCTTTGAATCTTGAAAATTAGTATTAGTATTCGTGGTCCGAGAAATCCTGCTCAGCAGTTGTATCGCCGTTTGTGCGAGCGGATTACTTCCGACAACCCGGATTCCACTGCCCACATACAAGATGACGTCGGACAACCAATTCACCGGTTCCGTGGATGCAAAAATGCTGTTTTATTGAACAACATTATCTTTTCTCCCAGCCTACCAAGCAACATCACCATCGCCGATGGTAAACCGGTTGAAATTGTCGACATATGTGAGGCATCGGTTAGTGTGAAGTATTTTAAAAACCCGCGTCAATTTTTCAGCAAACCCATGCGGTCTAACCACCTGTACATATATTCCGTTGACGGTTTGCACGATGATATTGTAACACTTCCTGTTAATAGCATTATTTGTAAGTGCTTTCCCATTACCGTTGGCATTCTTCATGTAATCGTACCCATATTACACACTTTTGACTATTGATATTTCACTTTTGATATGTGTTTGGTACTTGAAATTTATAATGAATAATAACTCCGCGTAATGCCAACTGCTAACTTTTTTTAGATGTACTTAGTAGTTGTTTTCGTATGTGATAAATCTGTGGCCATCGTCCACAGTAACTGGCTGGTTGATGATAAAAGAGTACGTTGGCCCAAGTCGTCAACCTTCCAGGTATATCCGAGATTGCTATTGGAAGGTTCGAAATTGGAGGATAGTGTTCCAAACTACGAATTCCATGAGGTATATCACTCAGGTAAATTCGGATTAGACTCTTATGCTGTCAGATAACATGAAGGATGCAATGGATTTCGAAAGGAAGTTCATCGGTGAAACCGACAGATCAGCGTCGTCGGATGACACATTACCGATGACGCCCTTTGCCGAGCACTATTCCGTTCGCAGCAGGTGAGATATCACTTTATTCTTTATTCTTCAAGGAAACCCATTGCTTTCACATCAGATGAGAGTTTTGTGGAACTCCCTTTACCTCAGCGAATTCGTATGGAATCTCCCGTACCGTCGCCGATGTCTCCAGGACCAGTTTTGGACTTAGCCCACCCCTCACCTAGGTAAAGTAAATGCAGCTTTTCTAATCACGCTTCTACGTAGTCCACCAAAATTGACAGATGAGGGGAACCGCGGAAGTATGGAGACAGCAGCTGCATTCAACACTCCCAGCTCGTCCCATCCGCTAACCACCAGTCAGTCGGCCGGTCAACTGCAGGATTTCCTACAAAGATGGCAAGACTATATGGAACGTATTCTCTCCTGCCTAAATGGTCTGCGGATCGACCATTCTTTGCTAATGGGGAAAATAGACGGTTTTATCAGCCGTAGTGAGGGAGAAGTGGCCTCTATCTACGAGCCGATCCAGGCTAACGTTGAAGCTCAACTGAATAAGT
>STRG.49432.1
AACACTAATATGTATTCGTCCATTAGAATACAAAATAGTTCATTTTTACAGGTACGATATTTGTAAGAGAAAACATGTACACAGTTTTTGATCCATGAACAATGTGTCTGCTTGGCACGAACTTGCCAAATGTTGTCACATGACGCAGAACCGGAACATGCGTGCGAGGCGTACGCACTTTTTGTTACATTTAAACCAAATTACAGGATAATGGTTAAACCGCATAATCACAAGACATACTGTAAAAGTGGGTTGTGGAGAAACCCTCACATAAGAGCCGGTTCATTGATCTTGCTCTTGAAGACAGAAACGTTCTAAGTGGGTGAGAAGCTAGAAAGAGGGACAGTGATCTGTAATTTACCGTTCCGGGTAAAAAAGAAGATTGGAAGACAGAAGTACGACATTTAGTGGTAGAATACTGATGAGGATTACTAGTTGTCTGGATACGTGATGTTCGGGAAAAACCTTTGAGAAGAGTAACTACTGAAGCAAGCTCAGAAGAACAAAGTCCAAAATAGTACCGGTAGAAGAAACACAACGAAGCAACAGCTCGAGGTTGGGCTAGAGACTGCAGACTCGAGGTTAAAGAAGGGTAGTCGATTAGCCTGACTGCTTTTCGTGGAATTCGATCAAGAAGACAATGAGAGGTAGACGAGACTCCACCCCACATATGACTGCACCATTCAAGTGCGGGGTGGACTTGATCTTTGTATAGCAGAAGATGGGCTGGTGTGAAGAAGCGTCTGGTGCGAAATAGAAAAACAACTTTACGTGTAGAACGAGAGGCGAGCTGAGATATGAAAGTGGACCAGCGCAAAGAAGAAACTATAAAAAAGCCAAGAAGAGAGACAGAACTTGTGGAATGCAGTACAGTCGAATCAAAGAATAAATGTGGAGAGAATGAATGATGTTCCAAAGAAACTTAGAGAAGAGAGGTTTTGGAAACATTAAGTGCAGTCTGATTGTGGGAGCCTCGGAATATGAGCTAAAGGTCGGAATATAAAGATGCACTAATTACACTGAGGTCACGATCGATGTTGGTGTTGGCACGGCGGGTGGTGCAGTAAGAAAGAGAAGGATGAGGGGATTGGGATGGAAGTAATGGATAGAAGATCATTAATAAATAAAAGAAATAGGGTCCGTGCAAGTGCTGAGCCTTGGAGAACACCAGCATTCACATGAAATAACTGGAACAGAACCCCATCAACTCGGACAGAGATGGCTCGCTTACTGAAGAAACTTGATGTCCACAATACGAGAGCGTGGGAGAACCGGAACGTGGATAATTTCGCCAGAAGGGCTTTAGAGGTGTCGAGTGGGACTATCTGTGTTTCTCCGTCATTTTCGAATGCCGCCGACTAGGAGCGTGAGACGAGAGCTGGGATATCACCGATGGAACGGCGAGGTCGGAATCCGTTTTGGCGATCCATCAGTAGTCATTCGGGTTTAAGAAACACGCGCAATTGGTCGGAGATGGCAGCTTTGAATACCTTCGAAATAATAGATGTGAGGGAAAAAGGACGAGTTATTCGGGTCACAAAGACCACCGTGTTCGTGAATGGGAGAAGTCATGGCGTGTTTCCAGGAGATCACAACAGTAGAACTTCGGAGGGAAAGAGATAGAGAAAAAAGACGACGTAGAAGAGGGGCCAATTCAGGGGCGCACAATTTAAGGACCATGGGTGGTATACCGTCCGGACAGGGTGGTTTGCATGCGTCCAGAGAACGCAGCTCTTGGCGGATCTTTCTAGTGCTAAATTGGGGGACAGAGAAAAGTGAAAGAACCGGAGGAGTAGGAAAGGTGGGGAAGATGAAATTGGAAGCGAACCAGGAAGCAAATAACAGCTTTCTCGAGTGGTTCACAAACAAGGTTACCAGAGGAATTACAGATGGGAGGAAAATTGGAAGGACAAAGTTGCGGGGGAGTGCTTTGAAAAGGGACCAAATTGTTCGGTCTCGAGAGGCAGATGAGGGCAAGCATCCGGCTTTCCAGCGGACAAAGCATGTTTTGACTCCTTGAATGATTGATGACCATCTGTACCTAGTTTGCTCAGAGCGGTAGTGAAAGTCAGCAGTGGGCGGGTGGCGTCAGCGGCAAAATTTTGCACGCAATGGTTCTCCGTGCAAGCCTCCCTAGATTGACTGCTTTGGAAAACAATAAAGTTTGCTCTGGTAGGATGCACAAGAACTGCAGTTATTGTGTGCATGATCGTTAGCGCGTACAGTGTAACTTTTGACATACTTTGTGTTGCTTCCTATTCAGCATTGGAACTCAGAAAGAGTCCAAGAGGA
>STRG.51292.2
TTTGTATCTTATCCTGTCATAATATATTGGTAACATAAATTTTGCTTTCCTCCGATTGATTGGTTGCCCTAGCTGCCCATTGATTCTCAGGGTCGGCCAGCTAGGTCCCAATAGAACCTATATGTGCAGCCGAGTTCAGTGCTCCCCGAACCACACGACTTGGGTGCCTAATAAAACAATAAACCTATGCCCCTCGACACATTGGCCTGTGTTCTCATTGTCTAGTGGATGGTCTAGCTTTGGCCGTTGCTCTTCCATTACTACCCAACGAACAGTCGTTGTGCTGGTATGTGCCTAGGTGACACTTGGGCGTCTAATGTCTGCTTGATTCATTAAAAGATTGCAATATTCGGAGATTGTTGTGAAAGACGCAACATCATCCATGCATCAAGAATAAATATTTGTCTCCGGTGTGGGGTGGTAATTTAGCGATGTTGTGTTCCCTTCGGTAAGCTCATCTAGGACTCGGTTTCTCAATCTCTTTGGAAACCTCACGTGAACTCACCCCACATTTCACACTAGTCTATTCTTGACTGCCTGTCCGATATTCACCCACATGAGTGACAAGATAGCTTCTGGTGAGGTTTGTTTCTACGTTCCTCACCATATAAACGATTTGTTCATGATTCTTCCCGTTACTTCTCTTCACATATTTCAGATCTTGTTCGTCTTCAAAGTGGGTCATAGCGTACACCGTAAAGCCAAACCATCACCGAGGCGCACACATCATTGGCGTTGTTATGTGGACAGTTGGAGTTCACGTTATCCATTGTCCAATTTTGTGAAAAAAGTGACTTTCCAGCTGCACGAGTCGTTTGATAATCCAAGACAAGTGGTTTGTCAAGCTCCATTCGCGATCGAAGAAGACGGATTTGGGAATTTCCGACTCCTGATCAAGGTCGAGTTTTTTGATTGTGTGACCAACTTCTCCTACGACTTGACGCTGTCCGATCATAATGAACTGTACACGTACCGCACTGTTATAGTTGATCCGGCACCAGACAACTGGGATGCAATGACACAGTTGGGTGGAATTGCTATTCCACGGAACAGTGGTCCGCACGATGTGCACGAAGTGCTCCAAACAATTCAGGCGTCGTCAGCTATGGAAAAACTGCACCCGTATTCGTTCTTCCCCTACCTGGAGCATCAGACGGAAACTACAACCAAGCGGACACTACCGGCCGTCGAAACCGCCCCGGTTGAACGAAATCCCGTGCGGCTGGATACGGTCCTAAGTCCCGCCATTATGCTGCATCATCGTCATCATCATCATCACCGTCAGCAGCAACAACAACAACAACAGCAGGAGCAGCGGCAACAACTAACAAGGGAACCCCAATTAGACACTGTGACCAGCAGTCCAACAGTGGATGCACACAATAGCAATGTTATCGGTTCTCCTCACAAACACGCCAAATTAAAAAGACAGAAGCGATCCAAATCCGATCGGGATCGTGTTGAACCGTGTACCGCGGAGGCCAACACAAAACCGAAAGGTTCTATTCCGATAAAGGAAAATCGCACTACTTCCTCGCTGCCCGCAGTTGCTGCTAATCCGCCTGCAAAACCTGACGTACGTCTCACTAGTCTGTTTGACACAGACCTCTTAGATCATTTCGACGACGGGGATGATTTGCATTCCAAGGACGTGCCAGTAAATCAGCATCCAGCTGAAGGAAATGGTTCAGAGATCACAAGCGGCGATCGTGGTTTAGTCGCGACGAACCAATTCGCTGACCATTCTCACTTGCTGCTCGATTTGGATGAACACGAGTTTGAGGATATGCTTTCTCGAAGCTTATTCTCACAGTGTCACGATTCAAACAATCCCGGAAGCCCATTTGTAGATATGTTTGGTGATGAAGATCAGCTACAATCAGATGCCTCAATGCAGTCATCTGGTGAAAGACCTGTCAGTAATTTGGCCGTGCCTGCACGAATTGTCAACCCTCAGTCGACATTATCCGATTCGGACGATGGTGTTGCGGATAAAAAATCGGCACGACCAGCACCTCTGCCCGAGGTGAAAACGCCTGCTGATTTGAATCCAGCTAATCGAGGTCCTACTAAGTCTCTACAAGCAAAGAACGAGCCTCGTGTTTCGTCACAGACTGATTCAGAACCTTCGACGGGGAAGAATCCGGAATCTACGGTAAAATCCGGCAGCGTGACAGCCAAAGGTCGGTTAATAGACGTGGATGAGCAGCGTGGAAAGTCCTCTGTATCGGCCATTTCAAAGAAACAGTCAATCACATCCACAATCTCCGGTTCCAAACGACCTGCGCGGGATTCGCAATCAGTCACGTCGAACGTGGTTCGCAAGGAGTATCCCCGTGAAATCAGTCCACTCTCGTGTGATACTTCCGAGGCATTCTCGGGCACATCAGATAAACGGGCAAAAATAACCAATCGTCATTCGCGTGGCATTGGTAACAAAATGCCCACGAAAGAAAACAGTACTCTGTCCAAATCGAGCAAAAAGTCTGACTCAACGGTTCAGGCTCCAGTAAAACCACCCAAATCGAGCAAACGTGATCGAGAAGGTGGTTTGTCTGTTGCCTCCTCTTCCTCCTCCTCCACTATTTCCCTGGTGCCCCAATCTACCGGTCTTGATACCACCCATGTATATTCCCCCAAGCTCAAGGCATCCACAACTGATTCAAATAAACCCAAAGCGGACAAAAAGTCGATTAAAAGTAAATCTGATATTCAAAAGGACCTTAAATCCGCCGGAGGCGTTGCAGAAAAACGACCGACAAAATCCAAAACCCGTACTGTGGAGACAAAGCATAACTCCCCCGTCAAACACTCGAAACCAAAGGTTGTATTCAGTGAGCAAGATGTGGAATTGTCCTCGTTATCCTCTTCATCATCAAATGGATCTTCCCCTTCCTCTGCAGACTCCGCAACCTCACCCACACCACCAATGTCTTCTATCCCGGCTCCGACTACTACTACCAGTGCGACAGCTACAAGCTCGATAACAACAGTGTCCGTTGCTGAGTCGACCCGGGTCAGCTTGACCTCACACACCGTAGCTGTTAAATCGGCAACGACAACGGTGTCTGAGATATCGGACAACTCCGACGCGAAACGACCGTCTAAGTCAAAATCTAAGACGGAAAGCAAAACAACCTCAAGATCCGACAAGTCCGAGCGTAAGAAAACCACCAAAACGAACCCCTGTACCACGGCGCCGGTAACTAATAAGAAGCCTGCTACGAAAAGTGTCAACTTGGAGCCGGAATCAAAAAAGCCGACTACGCAGTTGTCCGATTCCACCAGCTTAAAGAAGACATCAGTGAAACCGAAGCAGGAGCGACCTCCCAATTCAGTTCAGTCCACAGCGGTCAGTACGACTGTCAGTACCAGTATCAGTGCGGTGGTTAATACCATCACAGCAACAGGAACGGCTGTAACGACAGCGTCGAACACAAGCCGAAGTACCAGTGGTATTGGATCAGCCACATCTACAGACTCAGGCACAACTGAACCAGGTAGATTATCTAATCAAGAATTAGAGTTGTTATTTGATCGTTTACTCTGTCTAACACAACCACATCTTGCCATTCGAATGGGTGAAATTTTACTCGCCTATCAGAAACCTACCCCACAGTCTAGTGTACTTTTAAGGACACCGCTGGATGAGAAACCCCAGAGTGCGCGTTCTGCGGTGAAAATACTTCACGATCAACCTCAAGTAATTGCGTTTAATTTGCGTCGATTGCCAATTGATTGCCTGAAACAATTAGCTGACTTGATCACCGAAGATGAGGCAATTTCACAGAAATTGAATTCCGAGCCGCGGAATCCGACCGCAAATGGACTCTCAGCTACATCTTCCAGTGGTGGTGTAAAGACGACGGAGGCGTGCAATAGAAACACATCAGACGGGAGCAACCAAGCGTCTACATCCGAAAGTTTTCGGTGAAGTCGGATCTCATGGCTAGCTGGCTGTTCGTGCTGCTGGTACTCAGCCTCAGACCCCACTCCTGTCCCCTGTTCAAATCTCATCCACTCGCACCGCCAGATGCCTCTGTCTCTCCCACTCCGTATTCTTGTGATATGAAATATTTTGACTTTTCTAAATTGCATTTTGGAACCCACCTTTTGTCCTACCTGTATTCGACTATCTTGAATGATGTTTGCTATTGTAAATTCATCTTACCGAGCATTGCAAATGCACAACACCTGCACAGCATGGTTTTTCTCTTGTCCACATTTGACTGCAGGAAACCTTGGAGATAAATTGCTTATGCGATGGAGCTGGTATTTAACTGTTCATAAAGATCCAGAGCTTTCCGCAGCATTGTCCTAAATTGTTTCAGTGCCACTGTTTACGCGTTCATACGATTCCAGAAGTATAGTGGCGCATTAGACCAGAGTAGCAATGTGTTTATCTTTTTTCCGCGTGTGTGTGAATAAAG
>STRG.8234.1
GAGGCTGTCAACGTCAAATATGTTGAAGGACTGATTTAACGGTCCGTTCGGTGGTCGGAACAGCAAACGTGGTGGTGAAATCACTGAAACATCCACTGCAAGAATAGTTCGACGAAAACAAAGCGGTACTCTCTGATTTGAAAATGTCCGTCTCGTCCATTCCCGATGAAGTTGTTGCAACAATGGATTTGGAAACACCCGATCTGAAATATTATGCTCGAGAAGTGAAAAGGCGTTTGGATCAAGAAAAAGAGAGCATCGAGGAGAACGCTTTTCTTCGCTCCTCGCTTCGAAAATCAGATCGTCTAAAGGCGATAGAAAATTATCGCAGAATCATCAAAAGTGCAGAGGCCGAAAAGCGACCGGAACTGAATGAGGCATTCGAGGGTGACGAGGGATGGGCGTACAGCCGTTTAG
>STRG.45914.1
ATCCTGGCTTTCGATTCCCTTATAAAGGGTTCTTCCTGGTTTATGATCAGGAGCCTGTGGCTTGAGACCCTGTCCATCGACAAGATCTGCCTCTACAGATCCCTCACCTTGTTTTCCAATACCAGAAGAGCAGGGTCATCCACCCTAGCCAACCCATCCTTCGCTCTACTACAGTCGCCCTTCTTTTTGACCTGCCTTGCCCTTCTCGGCTTCTGCTCAGTCCACTGGCACTCGTCGGTCTGCTTCAAAGGAGTTGAGGCAACGACCGCCTTGCAAGCTCTCGGAACTGCTCCATTTGCTCTGATGATTGTCCTCTTGCATATTGATACTACTTCCGCAAACGACTTCCTGCAACCTGCTTGCGGTGGTTTGGGGCTTACAACTGAGGCACTACTTGGTGGTCGTTGGTACTGCCCTTCGGGCCTGCAGTTTAAATGCCAGACTGGCCGCCTCCTTGCAAGGGGCACAGACCAATTCAGCCCATGGGTTCTGTT
>STRG.52730.2
GATGTTTCGGTGACCTGGAGCATTGTCGTGACCACGGGAATGGATGCTGCTTTCGTTTTTCTGTTGCAAAGCATGTGGACCTGTGGAGCCTCGGGTGCAAGAAACTGGATGCAGATTTGGCTGGAGCCTCCGTATCCTGTGATCTGATCTGATCTGGTCAGACCCTGTTCACCCTCCGTACTCGGGCCCAGTGAAGGAGAGTATTTTCATTTCCATATTTACTAATTTTTGGTCGGGGAAGGCTTGAAACTTTCATTGGGATGGCATCAAGAGGTCTAGTAGGGCCACAATGAAAGAATCTAGTCAGATTCTGGTAATGTTGCTGTACTCCTGCTGTGCAAACTAAGCTAAACTGACCTTAGAAAACGGCGGGCTCTTCGAGTGTTCTCGTAGAGATGAATCGTCGGCCCTGTCATGGTTCTGATGGAAGATGAGTTGCCAGGCTTTCTCCAGAAATATCGGACCGGCGCTCATCGCTTGGTTCCTGCTGCTCGCGCTGACTGCGATGTATCTTTTCTTCATCTGTTGGGATTTCAGTAGACAGACAAGTTATAGCCTTATAATTGTCCATTCTCTGTTGATAAGCTATGTTGTCTGTACATTTGGAAGAGCTACGTTCATGGACCCAGGATATCTTCCCGTATTCCTGGTGAGAAGTTAACAACGATGGAGAAAGGCTCCCCTCGAACGGTGATGTACAAATCTGTTGAGATAAATGGAATAGCAACTAGACTAAAGTGGTGTGTTACCTGCGAGATTTACCGCCCACCTAGGTGCTCGCATTGTTCCATTTGCAAGCACTGCATTGACGTCACTTCTAAATACGACTTGGGCATGAATCCTTACAATCGGGGCTGTTGTGTCAACTGGTGGAGAGTATTTTGTTCAGCTGAAAATCCTATTTTAATCCGAAAACGTAGTGGTCCATCACGTCCCACAAGTTACGGATTCACGAGCAACGGTGAACGGGCATTAACCTACAGGGTGAATTACGGACCGAGCGTTGCGCATTACACCTCGAATCAACATGCCTCGGAGGCAGGGATCCAGTCGCCTATGTCAGTCCCGGTGACTTCGTTGCCCGTTACTTCTGCGTCGGTTTTGAAGGAATCACCTCGGTTGGTAGCGGTTGCCGGCCAAGCGCCCCAAACGACCACACATTTCGCGAGCAGCGATCCCGCATCGTTCACGCCGAAAAGCGTAACAGAAGCAAATACCGAACAGCCCCCGAATTCAACTGATACAGCGCAGTCGGCATCTGTATCTGTGGCTTTCTCTCCAGACTCTGCTAAACCGGGTGCGAATGACAATGGGATTTCTACAGTTATGTCAACAGATGGTAAATATCCGCCACTTCCAGTCACTGTCACAAAGGATAAGAATAAAAGAGGCATTATTCCGCGTGAAGATACAACTCAAAATTTCCAATTGACAAATATTGTGCATCACTCGACCCCACCAGTCGTTTCCACCGGTCGATTAGATGCTCGTCCAGGTTATTTTTCCGTAGCCGGCGACCAAACAACCCCACTTTTGGCTAATCACAGTGGTACGGAAAAGGTAGTCAGTGGAAGACAGTTTAAAAAACATTTCAGCTCATCGCAGTTGATCAGCGAATCACAACCGATCTATTCCCAAGCGCGACATGAAGCTCCTGGGCCCAACACTAACTACACTCCGCGACCGTCTTTCCACGGCTTGCCATCGCAATTGTGTGACCAAGGACGCAGCTCATCCCGAGATATCTCATACATGGTAGCACTGTCTGAACTATCTAAACAAACCAAAACGACGGCCCCTTATCCATCTGCTTCGTTGTCCAATCTACGAGAAAAGCCTCATGCTTCCATACCCGTATCATATTTATCGGTGTTTACAGACCCGATTTCAGTACCGTCATCCACTGGTGATCGTCAGATAGTTCACCACGGTATGCCTAATGATCCTCACGCTCCCAAACCCAAACTTCAACCGCACTCTCCCAAGACGCGTTCCCGATCGGCTGGTGCCTTCCCTCTACCGGAAGTTCCCGATCACAGAAAAACCATTGGGCCTGGTAAGAATTCTTTTGGAACACCACAGCTGGTTCCCATTCCCAGTGTTGCTTCTTTAAAAGCAGCCGGACGCTCAGGAATCGGGGATCCCCGTCAGTCGTCGAGTCAGATCGCCGTTCCATTTCAAATGGGACCATCTGCTTCAATAGGTTTTGTGCCGGCACAAAAATCAATCTGTACAAGAACTGGTCACTCTGTTAGTGGAACTTCACCCGTGCAGATGTTTCACGTGCAATCCCACGAAATTTCTGCCGCGCCCCCTTGGCCTCCCATCATACCCCCTCACGGACCGGTTGGCTCGGCCAATTATTCTCTTAGCCCCGATCTAGGTGTACGCAGCTCATCAGATTGTGCAGAAACGAATCCCACGGGTTCCCGTCGTTTTATACGACCACCTCCACAGATAGCGACAGAAAAACCAATAACTTATGACCAATCTTCATTGACTGTCGTTGGGTCATCCTATCCTGGTGCGTTACCGTCCATATCAACGTACCCACCAAATGCGTTTCCGACACCACCACCACCTCCCCCACCCCATCATCGTCAATCTAAATCATCCAAGACTACTGGGATGGCAAACACTCGATTGCAAGCTGCTGCCGCACTAAATTTACCATTGTCCAATGTTCGATGGAGTGCTGATCAGGAGGCGGATGCTCCGGATGGCACATTTGAAATCTCTGTCTAGTTCTCCAGCTTGCTAATGTCCTTTACATCCCCTTAATTTCCGCGCGTATCATAACCATTTCGACTCCGTTGATCATTCTCTCATCGTCTTTTGTGTCCACTCGTTTGTTCAGGTTGACCTATTCGGGGAATATGTTCTTTCAATCTCCCAGTTTGTGACAGTCTTTCATGTCCATCATTTTTTGTTTGATCTGCTCCTATCCGGCACGTTAACTTCGACTCCTTTTCTACCGCCTCACAAATGTTTGACTATCACCGTACGGGCACAAAACGTCTTATCCACACTCAGTTCCCATCCCCCTTTTAATTTCCTATCTGTTTTTTCCCATTTTCTGTGTCCAGTGTCGATCCAAACAACTGCTGCCGACTAGGATGGAGCTCTGTAAACAGCGACAGCACTATTTTCAACTCCCTTGCCCGTTTATTCGACCTTTTCCAGATTAGTGCTGCTGTCCAATATCGGACTTTGTTACGCTGTTGTTCGTAAAACTTTCTTTGACTACATCTTCAGTGGGCCAATGCAATTTTCATCCGTGTGTACCCCAGTCCGACGTATTTTTGGGTTGGGTCACTTAACTGTTTTTTTGTCTCAATCGCGCCCATACTAGTCCCTCTTGTCCTAGGTTGATTGAAAAACAAACAAATCTCCATTGCCTTTTGTTATTCCAGTGATGTTTGTTCATCTGTTCTGCTTGGGTTTTTTCTCGTCCGCTATTTGATTTGATCACAGGGTTCAATGATGATCGAGATAACAACCGATCCGTTGCTCTTATGCTTTCTGTTTTCCTTGCTCAACCGGTAACAAAGCATTTACTTGTTCAACTTAGGTTACGACCTGAAAGCAGACCTTCACTATCTCTGTATCACACACGCACTGGCACTGTCCCCCTGTGTCCTAATGATCTTGGCTGTTATGCTGACTTCCCATCTTTTCAACCGATACATGCAATTATTTCTCTTCACGGTCTCGTTCTTTTTCATATGGTTTACTTTATTGGCGCTGTGCCCAGCTGCAACCGGTGCTTTCTCCCGAAAACATGGATTTATTGGTTTCCGCATCCCTCCGACCGATTCTAAATGGACCAATGTCGTGACAACACCTGTTTCACACTGTTCGTTTTCGTTGTTCGTTGTTAAGCCCTGTTGATTGCCCATCAGTATGACACTGTTTCGGACCAGAATTTAATCCATGACAGTGTCGGCTTTCCATCTATTTCAACCTGTTCACTATCGTTCTCATCACCAATGTAACCACGTGACCATCCTGTACCTAATCTCTTCTGATCCCTCGTATCCGTGTTGTTCGCGGACCGATTCGGTAAGCGCAGCAGACACGTTGGTTGTTGTACATAAATGCGCATATGCGTGCATTAATTTATGCGTACATGTAGAAAATGCACACAAATGCTTCCGGAAGGTGCTCTTTCAACAGACCTGGTTTCACCATTCTCGTTTTGGTTCACTACTATTCGTGCTGGAATAAATAATACAGTCAAATTGACAGCGATGTACAATTTCGCCTTCTCGTTTTCGAAGTAATCGTGTTTGCTTGAG
>STRG.30019.1
CTGGGCGCTCGATTGGCCGTGGCCAGTATCTGTCCCGTGCAAACTGAACTGAACTGGACTGAACAAACGTCCTTGGTCGTCGTTCAAATGGTTGACCTTGAGCTCGGGGTTGGCCGTGGCGTTTGTGTTGTGACGCGCTCAGGCAGATCGCCACTCTAATCTTTATCGGTATCGAATACGTGCAACAGCCACGAAAGGGCGCTGCTCCCAATATACTACTACATTTTTGATGCAGTCTTCCGAACCACTCTATGTTGCTATTGGCAATTCGGAGGCAAATTCCCAAAGGATAGCGGCAGTAGAACGTTTATTCAATTTCCCCGCAAATAAATTACTCATACCCAAGCGGGTTCTTGTTGGCGAAGGCGTCCTGACCAAGATATGCAGAAGAAAACCGAAACTCAGGCACTTCTTTCTATTTAACGACTTGCTTTTGTATGGTCGAATAATTGTTCATCGGAAAGTGCTTCGTAATGCACACTACATCGATCTCATAGACTGTTCTGTAGTTGAGGTGAATGATAATGGCATTTTCAGAAATGGATTCTCAATCTTGAGCCCTAAAAAGTCATTCACAGTATATTCCAGTACATCCGAAGAAAAGGCGCACTGGGTTGCTTATTTGCAAAGATGTATTGCTGAAGCAAGGCTGTTAGCTGGAGTTATCCGCAATGAACTGGTGAAACATTCTCCTGTCTGGATCCCCGATTGTGAAGCACGCAGTTGCATGATTTGTGGCGTGACTGAATTCACCATTGTTCATCGACGCCATCATTGTCGACATTGTGGTAAAGTGGTTTGCCACAAATGTTCCACTTACCGATGGATCCTTCCACACTTGGGCACCTCCAGAGTTCGAGTGTGTCGTATCTGCCATGCCCAGTTGCAAGGTGATAAAGAACGAATATTGACACGACAACATGACGACAAAGAAGATCGATCGCGTTGGTCTAAGGAGTCCGAAGAAACCAGGTCATCCGTACTTGATCCGGCCAACTTTTTCGCTCCACCACGTGACACTACAGCCGTAATACGAGAGTCCCAACACGCTGCAGAACCCACTTTCCTCGGGAACGCCAGTGAGGAATTGGACACCGATAGCGATTCCGATTCAGAGACTACGGATGGGACGTCGAAAAGTTGAGACTTCACGATCGTCTGGTTTTTCAAACCGGTTCTCGGTGGATCTTGTTTGTGAATTGTACGCATTGGAGCCGTTGAATAATCCACTTGTCTTCCGAAATCCCTCCAACTATGCGCCAATGAATGATGACATTTGCATGCATGCAATAAACCTCTTACATTTTTTTTACACCGGTCCTGCTTTCACACAGAATTGTTCACTCGCACAAGTTTTCATATTCCCACCGGCCAATTTTCACCTCCCTCTATTTTCTTAGCCACCACGAATCGTTTTATCCTCTTTTCTATCCTGATCTCCGTCCGTGTTTTCTGCCTTTCTACCTTATCGATGCCAATAATGCTTCTCATTTCCGATGTGATTTACCCGTTATCACTCACCTACCTATCTTGCAGCTGTACATCCGATATAGATTGTGCTTCACTTGAGATGGCCTCGAATTCACCCATACTAACATCCCATTGGAACCATTGGGGTAGTGATGTGAGTGGTGCGAAGGTTTGTCGAAGCTATGGTGAAATAGGAAAATTTAGTGTCAATGTGGTGCATGAAATACCGTTAAACTCACTCTGTTTTTCTGCGATTCCTTTTGAACCGAAACCGCTTGGAGCGACCAAATTTGCCGTGCTGATCTTTTAATTCACTAATATATAATGCG
>STRG.74734.12
ATGCACGTACTTATACATATAAAAGTCAGATTGCGCATCCACAGCGACCGCAGCAGGTCCTTCTCTACCGACCATTTGCATCAACCTCATCTCATCACCAGAATGCACAGTATAGGCACCAGTCACTTTGGCTACTCCAAGCTCTCTCCTGTATTGACACGGATATCCCAAGCCTGATACGGGTAATAGGATGCCGTTTCCAATCCGCTGTCTTTCAAGTATCTATAAGCGTTCTCCATCCAACCACCGCCACATCCGTGGTTGCCAAATCTTCTGGTACAATCGACCAACTGTTGCTCGGAGAATAACATTCGGTTTCGAAACTTTTTGACATACTGTCCCTCTATTGCACCGACTGCTGAAAAAGCCCAACAGGAACCACATTGTCCCTGTTCAAATCAAATCATCATAGGATTATTATTAAGTGTTCACAATCTATACTAACCTGATCTTTCACCTCCGTCACATAACCATATTGACGCCAGTCTATACTGGCCGGGACGTCATTGCCTTCGGACTCATATGAAATGCCGTCTGAGAGTGATTCGGACTCCAGTGACATTTCTATTAGATATTTGGCCTTGAATTCCTCGAACGTCAGGTCAGTGAATTGGTTCAATCCCAACGTGTAAGTGACGAGGCCGAGATCGTGACGTAGGTTGTGTTCTTGGATATGTTTCACATTTTTCCCCCAAATATTTCGTCTGTGCTCATCGTCAGCCCCATTATATTCTTTATTGTATATTCGTTTCCATTGATGCCACAAATCGTCATTCGAGGCGAACACTCCGACCGTGAGGACGGCTAATACGAAGAACCGCATCGTTTGATTGTTATCAATTGTTCTGTTTAATCAAGCTCAGATGCTTTCGTATTTATAT
>STRG.47302.1
CCATTTTGGTGAATTATACAGCCAACGACTACATTTGTTTTGCTGAAATTCCACTATTGAACCGGTTCGTCTTACATCAGCTGACTTTTACGGGAGTACTAGTGCAAATGCTGTGGGGTGTGGTTGACATTCAATGGGTGAACAGATGCCTTGTCGGTAGCTGGGGCTGTTGAAAGTTAGACGTATTTTCTGTGTGAGCAGTTCGGTTGGATGGTTCTGTGCATGTCAACAACAACAAACTGAAGCGTCGATACTTGTTCGTTGTGTCTCTGTGTGCGCCCACTGACTACAGTTCCTCTGAAACCAAGGACGAATTCTACCAGGATTTGTCTCAACTGCTTCGAATCGTGTGTTCAGCGGACGTGGTCATCACTGGGGATTTCAATGACCAAGGTGGCCATCTGGAAGATTCCAAATTACATCGGAGGCCCATTTGCTATCCCGGCCGATCGCACTGACAACGGTGATCGTCTCATCCAGCTGTACTACGACCACAGTTTGTTTCTGTCGAGTATGAACTTCTATCACAAGAAGCGGTACAGACTGACGACGTCCTCCTACGTCTTCACAGCGCGTTGGACTCAGATTGACCATATTGTGATTGGTCACCGCTGGCGTGGATCAGTTGAAGATTGTCGTTCATTTTGGTCTACGCCCGTGGAATCAGATTACGCCTTGGTATGTGCTCGCTTCTGTTTACGTCTCATTCGTGGTCGCACCAATGTAAATGCCACCCATTCCGCGTCTAATACGACTCAGGACTCTGGATTAAGTAGGCCTCACAAACGATGGATATCTTCGGCATCAGTTACTCTGTTGGATGGTCTCAGATTCGTCCTCCCGGATGCCACATTCATTCAAGCGCGTAAATCCCTGAGACGCCAATTGTCTAGGAGCCTGAGAAATGACCGCCAGCAGTGCTGGGTTGTGAAATGTGAGGAAATGGAAAAGGCTGTGTCCACTGGCAATGCTCGCAACCTTTACCGTTTGATTGGAAGTACCGTAACACGGAAGTCTGGTGTAGGTGGATCAATCAAGGAATCCGAGAGCTCGCTGATTCATTCCCAGGGACGTCGTCTGGGTCGTTGGGCCGAGCATTTTAAAGAACGATTCAGTTAGCCCACTTCTGCAATGGACCTTCCGAATATACTTTCCAGAGGAACGATGCAGGTGGATATCACTCCTCCATCAGAAATGGAGGTTATGCGAGAGATAGGTTACTTGAAAAGATGCAAAGCTGCTGGACGGGATGGGTTGTCTCCATGTTTATTCAAGGTTGGAGGCAAAGCTTTGATTCCGGAGTTAACCAGACTCTTCCGAGTAATCTGGGATAGTGAGCAGCTTCCCGGGGAATGATGTGAATCGATGATTGTGTCGATTTACAAGGAAGGTGACAGATCCTTTTTTGAAAGCCACAGAGAAAATAGCTTAGTAAGTATCGCGTTTAGGTTGCTCACCGGTCTTATTTTCCATCGAATATTGATCGCCCGCGGAATGTGTGCGCGTGAGAATCAAACCGGTGTCCGACCCATTCGTGGTTGTATCGACTACATATTTTTTTTCGACAAACGTAAGTGTACAGACACATCCCCCGTAGGCCTACACTCTGCTTTTCTTGATCTGAAAGTGGCGTTCGGTTCAGTCGACCGCACAGTTCTGTGGCGCTGCCTGCCATTGAAGGGTGTGCCAGAAAAGTTTGTTTCTCTTTTTTAATGCTTGTATGCGAACGGTCGAAACCGAGTTTGTGCGTACGGTGATATTTCACCCGAATTCACTACGGAAAGTAGTGTTCGTCAGGGTTTCCCTTTTTCATCCTTTCTCTTCAATTTTGTAATTGAATTAATTCTTGAGATAGCCCTATCCTCGTATGAGAATGGCAGCATCGATCTTTGCTCAGTCAGTAAACTGTCTGACTTGGAATACGCGGATGATATTGTTATTCTGAGTGAAGATCCAGGTAAGTTGTAAGCTTTTTTAGATGGTCTTTTTATTACACATAAAATGAATTACAGAATAAGGGGTAAACCTCATAATCAGAAGACATACTGTAAAAGTGGGTTGAGGAGGGACATTCACGTAAGAACCAGTTTATTTATCCTGATTAGAAGAGGGAAAGGTTGTAAGTGGATGGGGAGACAGAAAGAGAAAGAGTGTTCCATAACTTAACGGTCCGGGGAAAGAGGATTGAAAGATGGAAGTGCGACATCTGGCCACAGAAACTTGATGGGGATGACTAGTTGCCTGGGTACGTGATGGTCGGGAGAGAGTTTTAGGGAAAGGAACTGCCGAAGCAAGCTCAGAAGCACAAAATCCAGAATAGTACCGGTAGAAGTGGGACAACGAAGCAACAGCCCGACGATGGGCTAGTGACTGCAGATTGGAGGTTAAAGAAGGGTCGTCGATCGGCCGGACGAGCTTTCGTTGAACCCGATCAAGAACAGAAAGAGAGGCAGACGAAGCTACACCCCACACGTGACTACAGTATTCGAGTGCGGGGTGGATTTGAGCTTTGAACAACAGAAGAAGGTGAGCTGGTGGGAAAAAGCGTCTGGCGCGGAACAGAAAATCAACTTTGCACACAGCACGAGAGGCCAGCTGAGATATGAAAACGGAACAACATAGAGAGGAGGTTATAGATAATCCAAGAAGAGAAATAGAATCTGTGACAGGCAGCGCAGTTGAATCAAAGGATAGGTGAGGGGAGAATGAATGGTGTTTCAATGAAATCGAGAGAAGAGGAGTTTTGAAAGCATTAAATGCAACGTGATTGTGGGATCCCCATGAGGAGATGTGTTCGAGATCGGACTCTGAAGATACACTGATTGCACTGCAGTCACGGTCGATGTTGGTGTTGGTATGTCGAGGAGTGCTGTAAGCAATGGAAGAATGAAGGACGGCATCATCGGCAAAAGAATGGATTGGGTTGGAAGTAGTGGATAAAAGATTATTAATAAATAAAATAACTAGGGTGCGTGCAAGTTCTGTACCTTGGGGAACACCAGCGTTCACAGGAAATGGCTGGAACAGGACCCCATCAACTCGAACGGAGATGGTTCGCTTACTGAGGAAACTTGATGTCCACGATACGAGCGCGGAGAAGAGCCCGAAAGATGGCTGTTTCACCAGTAGACCTTCGTGCCAAACTCGGTCAAAGGCCTTAGAGATGTCGAGCGACACCATATGTGTCACTCCTTGATTGTCGACTGCAACCAACCAGGAGTATGAGACGAGGGCCGGGATATCACCGGTGGAACGGTGAGGTCGAAATCCGTATTGGCGACCATTCAGTAGTCCTTCGCGTTCCAGAAACGTACGCAGTTGGTCAGAGATTACAGTTTCAAGTACTTTCGAGAAAACAGATGTGATGGAAGTAAGACGATAGTTATTCGGGTCAGGAGGATCACCGCGTTTGGGAATAGGAAGAATCACGGTGTGTTTCCAGGGAATCGGAAAAGTAGAAAGCTGCAGAGAGAGACGGGAAAGATGACGTAAGAGAGGGGCCAACTCAGGGGCATACATTTTGAGGACGATGGGTGGTATACCGTCCGGACCGGGTGGTTTGGATACGTCCAGAGAACGCAGCGCTTGGCGGATCTTCCTAGTGCTAATATGGGGTTGAAAACGGGAGACAGAGGGAAGAGAAGGAATCGGAGGTGTGGGATAAGTGGGTAAAATAGAGTTGGAGGCAAACCGGGAAGCAAAAACTTCGGCTTTCTCGTGTGGTTCACAAACAAGATCAGCAGAGGAATTACAGATGGAAAGGGAATTGGAAGGGCTAAAATTGCAAGAGACTGCTTTGGCAAGGGAGCAAATGTTCGGCTGTCGGTGGCAGATGAGAGTGAGCGTTCGGCTTTCCAGCGGACGAAGCATTCTTTGGCTCTCTGTATGGTTGCCGAACATCTGTTCCTGGCTTGCACGATACAGTGGTGGGAGTCGGGAGTGGCAGAGCGGCGCCAGCACGCTTCAAACGTACAGCACGATCATATGCGTGGTCGAACCACTCGGGGGATTCGGGTTTGCCGGGTTTGGAAATGTCAGGAATGAAAAGTTGCATACCTTGAGGAACAATGTCAGTGAAATTAGAAACGGAAGCGGAAAAGTCTGAAATAAAGCAGCAACCATTCCAGGGATTGGAAGCTAGGAAATCGCGAAAACTATCCCAGTTGGCTGAACTGTAACGCCAAAATGTGTGTTTCGAGGTAGATGGAGGATCGGGGCGAGTAAAACTGATGGGACAGGAAATAATGCAGTGGTCAGATGAGCCAAGTGGAGGGAGAGCAGAGATGCCTGAGAACAGAAAAGGAATAGAAGTAAGAATAAGATAAAGGATATGGGCACCATCGCCAGCTCGATCGGGAATACGCGTGGGGAAGTTAACAGGTTGTTGACCACGGCGAAATGTTCGGCTTCGCTCCACAGAGCCGAAGTGTCCGATGAGTGAATCAGCCAATCTCGATTGTGAACATTAAAATCTCCTGGGATGATGATATGACAGTTGGGATCCGTAACAAACAGGTGCTCAATGTTCGAAGATAAGAAATCAGAGATCGATGGATCGGTACTGTTGGGTGAACGGTAAACGACACAAAAGCAGTGGTTAAAATAAGGAAGTCGGAGTTTCAGCTACATCAACTGAAATTCACGATTGGGAAAGTCAAGATTCTGGATTCTGGATGTGGCGACTGACTGGTGGACAAAGGCACAGACGCCACCTTTGGGTGAAAAAGAGGAGTGAAAGGAATAGCTGGGAAATTGGAGGTGGTTGGTGTCTGATGAGGGGAAGATTTGGGTTCCGGTCTAACCTAGTTCAAGAGGAGAGGAGGATTGGAGAAATTGGTGCACAGAATCGATATTACGGTTCATTCCGCGAATGCTGGTGAGGGTGATGAGTTCGTGCTTGTTTCTCGAAGGAGCAAAAGAGTGAGTGCGTGTGTTGTGTATTTTCATGATTTATAGTGTGAAGGAAACCGGCAACCATGATCCTGAGACTTAAAGTGGTAATCGTATAAGGCCTCCTTAGATCCGGCGTGGTAGTGAGCCGGGCGATAGCAGAACCGTCTACCACCAGCAACAGCGTCGCAATGTTTGAGATGCATTTTTCACCTTAAAAGTGTAAAATGCTGTTGCAGGACGGGGTTGGCTCAACACTAAAGCGGCAACATGTCCCATCTCAGAGGTTTTTTTGAGACCGCCAGATTTCCCGATCCCTAGGGAGACTTGCTTCGAGTGCACACCTCGTTGTAAGCCGTGTTTCATCACGCTCACTAACAGTCGGGATGAACCGGCGTGCATCAAAAAGACGTAAAGACTGAGCAGAAATCTATCGTGTCACGACACGACGGGCTAGGTCACAATTCACTTTTGCAAGTAGAATGCAAAGCATTCCTAATGAGCGACTAGTGCTGGTTGATGTTATCTGGTGACGTTGATCCAAGCTTTTCAGCGAGAACCATTTTGGAAATTGAGAGACAAGATGGGCCGGGCAGCAAATCGCGGTCTAACCGGTGCTTCATCGTACTTTTTGCACGCCCACGGAAGCACGTGGACAACTCAGTGCAGACTAACACGTGGTCGGAGTCAAAGAGAGTGCTCCAGTAAGATCGATGGTCTTGTTTACAGTCCTGCCATTTGTAGCTAATTTTGACGTGGTTTATCTGGGAACATCGCTGACGCAAAGAGGGTGGACTGTGCATGGCGTACCCCCAACGAAAACGCATGAAGTTCGTACTGGCGAGAAACAGGCGGTGATCTGACCCCAGAGCCAAAAGCCGTTCGCCATTTTCTGAATGACAGGAATCGAGGCCAAGGGGCCTCCCAAATGCGTCTCGTTCGCAGACAACCGACCTACTCTAGCATTCATGTCTCCATCTAAAACACGATATCACCCCGTGTTGCTTTACGTAAAAGGTTGTGTAACTTTTGATGGAAGATGTCTTTGACTGGATCTGGGCTGAAGTCTTTAGGGGTATAAACCGAGACGACAACCAAATTGCGTTTATCGGGACGGCGTTTGCTTATCTTGCACAAACCTCGAAATCTGATGGCGCACAACCGACCGGTAACTGGAATCCGGTCCAATAGTGCAGCCGCAGCTTCTCACTGAGAGCAACACCTACACTAGCAAGACCAGCAGCCGCAGCCCCAGAATCCCCTGAAAAACGCAAGTGAAACTTTGCAGAAGGGTTAGATGGGGTCATCAATCGAACGACCGAGCTGGAGTCATATGCCAGTCTCTTGAATGCAACACACGTTGATGGCAAGGATTTCCACCATGCGAGCTAAACACGCCTGTCGTCCTGTACGCATTAGCGTTCGCAAAGTAAGTGTGGTTGGTTTAAAAGGACGCCGGGGGCGAAGTAAAGCATCAGCGGGTGAAAGCTGATTCGGCGAGACTTGGATGCTAGACGAAGTAGGACGCAAGAGAACAGGAACAGGACTTCCTTCAGAGATACTACCGCAAGTACGGCCGACTGCAGTTCCCGCGAAATATGAAGATTTGTGGGTGTGCATGTGTTTTGGTTAGTTGAGGTGTGGAATTAGAATAACCAATGTGTTCGCGGTGTGAGAGTATCGGTGCGCCCATGTCTCCGGAAAGCGTAACGAACATTTGTAAGAATACCATCATTTGCGTTGTTGTTAACGTTGTGGGCTACTGTACTACTCGGTCGCCCGGTCCAGAATAGACGTTTTTATTCGAAGATGCACCTCTAGCCCTTGCGTAACTGAGCGCATCTTGCAAGGCAGAAGCTTTGGTCCAGATGGGCCGGTGGCCAATTGTGTGGTTCATTTGTGTCTTCCGGGAACCCCTAGGATGCGGTGACTGATTGCTCAGCTCATGCGCCCTTCTGATGAGACTAGAGATTCTGGGTACCCAGTGCACTCTTCCTCCACAGATGCCGATGAGCATAGTTCGCGCTATCTGATGCACTTGGCACCTGCTCATCAGATAAAGTGTGTTACGAAGCTTCACGAAAATGGTGGTCTTGTCCGACTCGAGTGAACATCACCGGAAGTACACACATCTGTCGAAAGAATGATTATATATATATATATATATATATATATATATATATATATATTGTTTGTGTATTGCGATTAGTTATTGTATACCTTGTTTCGACCAAACAATCATCACGTCAGAATGAGACTAAAGGTCCAAAATATGGGCTTTATTTGCTTAACAGATTGAGCGTATACGCTGAAATAGAAAAATGTAAAAATATAGAAATGCGCTCCTCCTGCGGTGTGGGCAGCCGCAAAATAGGAGGTGCTCAAAAGTCCTCAGCTGTTGCTCGGAAAAGATTTCTCATCTCTCTGCTCTTCATCCTTCGTATCTCAGCTTTGAGTGGATACTAGAGGCCGGAGTGAGTTGTGACCGTGAACTTCTAACTGGGTGCGGGTAGCAACTGGGAGACAGGAGAAGGAAGAGAATCGATTCTCCGACCTAAGCATTCTCTTCACTTTTCTGCTTTCGATATACGAACACTACCAAACGGGGCAGCAGGCTGCTCCAGATAGAACTCTTGGAACCTTTAACATAGATGTGTTGTGTCTCCAAAACACGCATAGAAGACCCATCTTCAGTGTTAGCACTTTGCTCCCTAACTACAAACCCGGCTTCTTGTTTCACTCGTCGCGACTCGGGTGTTCCGGTGTCTAGTGCTCGTGGCCAGGCTGGCGTTGGCATCTCTCTGGGCATGAAAGCTCAGCGTGCACTGTTCGACTGAATCCCAGTCAGCAGTCGTTCGTGTTCGGTTCGGTTGGATGGTTCTGTGCATGTCAACAGCACTAGATTAAAGCGTCGTTGCCTGTTTGTCGTTTCTGTATATGCCCCGACTGACTGTAGCTCTCCTGAGACTAAAGATAAACTCTACCAAGATTTGTCTCGACCGTTCCCCAGCGTGTGCTCTACGGACATCATGGTTATTGCTGGTGACTTCAATGCTCAAATTGGAATACTAGATGAGACGGAGAGAAATGTAGGAGGCCGATTTGGCATTCCAGTCGATCGAACAGATAACGGTGACCGACTCATCCAACTATGTTCCCACCGTGGACTGTTCCTAGCGAGTGCTAATTTCTCGCACAAAAAGCGGCACCGACTAACCTGGTGTCCTCCTTCGCCGTCACAGCGTCGGATCCAGATCGACCACATTGCTATCAGGTACCACTGGCGCGGCTCAGTTCAAGACTGTCGATCATTTTGGTCCACGTCTGTAGACACTGAGCACGCTCTTGTCCGTGCGCGTTTCAGCCTACGTCTCGTCGGTGGCCAAAATAACACCAAAGCTAACCGTCTCCCGCAGCTGCTACTGGACGATAACCATCGATCTGCTTTTCAATCAGAATTATCCACAAGGTTATCGATGCAGTCAAATGCCCAGGATCCAGAAGAGCGATGGACGGAGATCCAGCGGGGCTCTATTTGAGGCTGCTAATGCTCCCCAAGGTCCAGCAATCAGACACAAAGAAATGGTGGATATCTGCATCCTCGATTACGCCGTTAGATGTTCGCAGATCGATTCCTCCGTAATCCAGATAATATGAGGCACGAAGATGCCTTAAACGCCAACTGATTCGTGGCCTGAGAAACGGCCGTGAGCGGTGGTGGATTGCGAAGTGTGGGAAGATGGTATGGGATAGGGAACAAGTTCCAAAGAGTTGGTATGAATCGGTGATCGTACCGATTTACAAGAAGGGCGACAGGTGCTCCTGTGAAAGCTACAAGGGAATAAGTTTGTCCGCATCGCATCCAACCCGCTTGCTGGTATTATTCCCCACCGCTTATCTAACGCTCGCAAACAGTGCTCGCGCGAGAATCAAGCTGGGTTTAGACTTGGTCGAGGTTGTATTGCTCACATCTTAACTCTTCGACAAATCTTAGGACATAGGCACACCTTCCGTAGGTCCACTATCTCCGTTTTTCTTGATCTTAAAGCGGCCTTCGACTTAATCGACCACACGATTTTCTGGTGCTGCCTCTCGTTGAGGGGTATACCAGAGAAATTCATTTCCATTATAAAGGCACTTTACATTAATAGCCGAAACGGAGTTCGGGCTTATGGTGATCTTTCATCTGAGTTCACCACGGGAAGTTGTGTACGTCAGAATTGCCCTTCTCACCTTTTCTTTTTAACTTTGTGATTGATATAGTCCTGAAGACCGTACTTTTGTCAGGTGCTGATAGTGGCATTGAATTTTCCCCGGGTGTAAAAGTGTCAGACTTTGAATATGCGAACATCATTCTTCTAAGTAAAGATCAGGGTAAGTTGCAAGCTTTTCTAGGCAGCTTGGCAGACTGCGTTGCAATGCTTGGTATGCGTTACGCACTTTCAAAGTGCAAGATCCTCTTGCAGGACTTGCTCGGTCCAGCACCAAACCTTTCAGTGTCTGGAGAGACTATTGACCAGATAGACAAGTTCCGTGATCTGGGGAGCTGCATTTCTCCCGGAGGTCGGATATCGGAGGTGTCTTTGCGTATACGGAAGGTTCGTTTGGCTTTTACCAACCTGAGTCATCTGTGGCGTCGACATGACATCCGTTTATCTACCAAGGGTCGAGTGTACGCTGCAGAAGTCAGGCCCGTACTTGTGTATGGTTCAGAAAAGTAGCCACTGCGGACGGAGGATATATGAAGATTGTCGGTATTTGAACACTGATATCTTCGTAGCATTGCTCGAATATGTTGGGAACACCGTGTGAGCAGTGCCGAGGTTCGGCAAATAGTCTTAGGTACAAGGACCAAATCATTAGATGAAACACTTGAGCCCACCAGGCTGAGATGGTTAGGACGTGTTGCGCATGCCCCCTGACAGGATTACTTGGCGTACTATGTTTACTGAGGCAGGTACCAGTTGGAATGTAAGTAGGGGTTGTCAGTCCATGACGTGGAAGAAAGGTATGAAAAGCCTAACTAGTGGACTTGGCCATGTAGGGCATGTTAGACTTCCTGGGTGGGGTCCAAGAGACCCTCCCACTCAATGGTTAGATACGTTGGGGGATATGGCTGGATGCAGCGATCAGTGGCGCTCTTGCATTCACAAACTTTCTTCACCGGCTTAATTCAAAAAATGTAGTTCTCCTCTTACTCCTTTCATACCCTTTTCTTCTCCACTATTTCCTTTTGAGGTTGCCGGTGGGAGATAACAACCAAAGCTACCGCACCCAGTGCATGGTTAGTGGCTGTCTGAACTGAACTGAACCGAACCTAAGCCTGTTGATCGTCTTAACACCTTGACAAGAGCCACACATGTAATATCCTATTGTGCAGGCAATACTAATAATTTAGCCGCTGCTTTCATCTGCCAGGAACGTGTTCAGTGACATCCGGGTTTCAAATCCCTTGATCTGGTAAACTCAGGTCAGCTGTAAAGTTTACAGTAGTTGAATTTATTGAACCCATGGATCCGCATTCTTCCTCACAATGGTTTTCCATATTTCCTCCGGGTTTAGCCTACCAACATAGCAAGTGAGGTCGAAGAGTATATTGTTAACCTAATCGTTTCTTGTGTCGTTTCAGACTAAAGTGGTTTTCCTGAACGATGTCCCTAATTTGAGGAATCATGTTGGTTGGGATGGCCAAGAGGAGTTTATTGCAATTGAACCGCTGTCAAGATGTTCGAGCCTGCTGGAAATGGGAGTCTGGAATAGTCCGGACCCTCGGACATGAAATCCGATATTGTCGTGTGTGCCGATTAGCACTCCGGTTCATACTCGGGTTTAGAGTCTGCTCATCACGGAAAACTAGTATTTGTTTTGGAAACGGACTAGGTTTGAATTCTAAAGTCAGCGTCCGTGACACCTGGTATGCGGAAACTCAAATTATATGAGCAAAAAAATCGAATGGAAAAATGGCGACAACCAAATGCAGATTGAATATGGTCGTGCCTCTTCCAGAAGAAAATGCACCAATGATTGAAGGTATCCTGTGTGTATATGCATCGTGAAAACCAACGATGAGCAAATTACATGGCCGATGGAAAAAGGACCTACCGGAGACGTGACCTGGTTAGGTTACCTGGATGCAGTTAACTTAAAAAACGATAAAAAGAACGGGCTCACCAATTATTGAGGACACATTCCCTCAGCTCCTACAATCGCGGTTTTCGAGGTGATCAACGGGAAAAAGACCGTGGAGTGCCAACTGCGTTTATTCTCACCGGACCTAAGTACAAAGACCGCACGCTGGTTTGTGTCGAGGAAGTGCGTAGAAAGTAGCGCTAGCAGTTGTCTCATATGCAAAACGTACAGTAAAATGAGTGGTAGATGAGGAGTGATCAGGTGACCACTACACTATGCATATTAATCGATCTTTTCACGGCATTACTGAAATGTCGTTTGACAGCATAATGAGCTGTGTTAAGGCAAGGCATGGAATACTATGGACATGAGTTGAACCCGCTGAAGTTTAACGGGCTACATTGGCTTTGTGTCATGAGTAAATTCCTCAGTTTGCACCATTCGCCAAGCCAGATAGGGATTCTAGTATAAGTGGACGTGGCCAGTTCATGACGACGAAAACATGCAAGCCATAACCAGCAGACCTTACCTCGGATGAATTGTTGGGTTTTACGAGATGCATCTCTTTTTGAGGACACTGAGCAACATGAAAGAGTGTTGCATTAAATAGGATACTTGCATTGGGACTGTCGCATTGATCTGATTTATTTATGTTCACCTTTCTTTGTTCCGCTTTATCGCTCTTGCTCCAGTATATGGCAAATAAAAAAACCACAGTCAAAACAAAATTATATGGTTAATAGCTGGTAAAAACGAGTTTAAAAGTCAGCTATACTACCAAAAGGAGAAACCCGATGAAATGAAACGGAAAACCTGGTAACTGCAAACTTTATTTCTGTTGCATCGTCCAAATTAAATCAAAACAAATATCACTTCTGCCCGCATTTTTTAATCCCAATTTATAGTCCGATCGATTGCATTTCAAAAGTTGCTGTTTTCATCAGGAAGATAACGCTCCATCAGAAAGCAAGGCGTAGTCGAACACATGTTTGCGGTAGTTTCATTCTTAAGCCGTTACTATCACATATAAAAACAAAGGGAACGAAGGAGCACGCGTAGTCAGTTGGTCAATCAGTCATGTGATGCTGATCTAGGTCTTTGACTATGACATATAATTTTACCTTGTCCTCTGTGCATCAGTTGACTTGCTGACTGATTGACTAATTGACCACACGTGTTCTTCCGGTCCTTTGTTTCGCTTGCATATAGATATGATTGTAACGGCTTAGGAATGAAATCAGCGATAACAAATGTTCGCCCGCATCTTGCTTTCTGATGTTCATCAAAGGGTTTTTCCGTATATTCAGTAATGTTCTATGTGAAGAATAAAGTGTACATCAGTAGAGGCTCAGCCTTTCTTACTTTTTCCCAAGTAGTTTACCAGCCTTCATTAAATGCGTCTCTCTTCAAATCCAGTGTGATCAAGAAGAAGACGTTACAAAATCGACGGAACAATGCTCCACAGTCGTTGAACCGTCGTTTGACGAACGTTCTCAGCCTACCTGCTTACCTGGTGAGCAATTACCGTCAGTCAGATCTGTTGATAGCTGCCTGTGCACAGGCGGCGCGCATAAGGAACGATTTCCATCAACCGACCAAAACACAGTAGTTGCACCTGAGGATCATTCAGTATGCATCGGTGATGGCGCTCGGTCTCTTACGGAACACATAATTGAAGCGTTACAACATTCAAGTCCGCCCATTGCTATACCCGGCTCGTTCTCGACTATGGTAAGTGTCTGGAGGCATTCGGCGTCTGCATATGTGCGCCTAAATATCCCTGCTTGGTTTTTATTTTCATTACTTTCAAGGACTATGAATACACAGCAGGGAATGTGGGGACATCTGTGTATAGTTTGGGAACCATCCAAGTGATGACTTAGCTTCTGCACAATTCAGCCTATTAGGTGTGAACGATCGTTCCATATGGTCAGTGATGATTAGGCGATTTTCATTGTATCATCCGGATCGCACCTACCCTTCTTATCGCTGGACAATAATTGAAATGACAGTGAGTGCCGCTATCTCCCAAGTCAGTATAACATTTGACCAGGGAGTCTTACCTGTTACTCCGTTACCAGTTTTCAGTAGTCAGTCATGTAGAAAAGTTCGGTGAACTCTTGTGATAAAATAACAAGCTTTTTCTTTATGATCGTCAAAGCTGTTTGGATCTTACACGGAAAAGACAAGAAACTCGTAAACACGCCACTTAAACCCCTGAAATTTGGTGAAAAATAACTGGTGATCGTGCCAGCAGTACATCCCGAACGCATGAGATATTATTACATTTAGACTGGATTCATGTTTTTTTCTTATGAGTTGTCTTATGAAGATTCCCTCACGTGGGCTCCTATTATGCGCTGTTTTTCTAAGGTCTCTGAACGGCCCATCTTGTGCGACTGCACCCGTCCTAAGTGTGTGACGGTAATCGAAGATGTCGTGATTATTGTCACACGACCGTTCACCGAAGAGTGTAACATGTAGGTGGTCTGTGGTCGAGAGGACCGATAGGATTATCAAGAGTCGCAGCCGACTGCAGCATAAGATCGAACTTGACAAAGATTTCGATTTCGGAAGCACCTCCTTCTCCTATTCGTCATTACGAAGAACTAATTAGTGTATGTTACCAAAGGGATGAAAAGGTTCCAGATCGTTGATCACGTAACACCTTCGGGAGAAGAGCTATTGCGTCATTCCATACGACTCACTTGAGGTCGTCAAGTCTAGCGACAACCGACGATTGCTCAGTTGCGCAGAAGCCCTGATCACTCGCAATCCAAATCCCGATCTTTGTAAGGAGCATGAATGGTTCATCTCCTCAGGTCCGCCCTCGCAACAAACATTCATTGAGAGTTCACGATTTTGTTTCCCAATTCTTGTTTTTCGTGACTATATATGTGTATCTTCACTAGGTTCTAATTCGAATCGTCTGGAGTGTGAATAGATACTCTTCATTGAAGATCCCGCAAATGAGTCACAACTGTGATTTCTGATAGTTATTCGTATCTGGGTCACTGCTAACCCAACGAACAACGAGGCTGCATGTGCAAGCGCTCATATTGATAGTAAGTAGTATGG
>STRG.3517.1
ACACACGATTGGCTCTAGCCACACCAAGTCCTGTGCAAACTGAACTGAACTGAACTGAACAGAAGCGCTTTTTTGGCTTTGTGCGCTACACGCGTTTTCCGTACGCGATGAGTTCCGAGGTGCCACCCGTAGGTTCAGTACAGGATTGGGGCTGAAGTCTGTGGTCAATCCGTTGAATTTTCAGGGAGACGTTTTAAATTTTGAAAGCAAAAAGAAGAAGAAAAGCAAGACGCCGCTGGAAACTGCACCCACTGTCGACACCGGTGACGCGACAGATCCGCTGGATTTTGGTACGAAGAAAAAAAAGAAGGCGAAGCCCATAGAACTTGACGATACCGTTGCTGAGGATGGTGAAGCTAAAGACGAGTTTCTTTCGGATGAGTTTAAAGGAAAGAAGAAAAAGAAAATCACTATGGACGAGGAAAAGGTCAACGAACTGACTGAAAAGCTTGACGATGAACTCTCATTCTCAACTAAAAAAAAGAAAAAGAAGACAAAAGTGGTTGACGCTGACGCGGTAACAGCCATCGAGACCACAGACACCTGCGCTGACACGTTTTCAAAAGAGAACGTTGATGCGTTGGGTTTCAGTTATGACATGCTGCTTACTCGTGTCTTTGCCCAACTTGGAACCCATAATCCCGAGCTTGTATCCGATCAGAAACGCCGATTAGTAATGGTCCCTCCCCAAATGGCACGTGTTGGCACGAAGAAAACGCTATTCGTCAATTTTTCCACTATTTGCAGTCAGTTAAATCGAGACCAAGCCCACTTGACCACTTATATTCTGGCCGAACTTGGAACTCAGGGTTCAATCGACGCCAGCGGTGGCCTGTTATTCAAAGGCCGTTATCAGAGCAAACATATGGAACCTGTACTAAGGAATTATTGTCGTAATTACGTCCTCTGTGTTACTTGTCAGTCTTCCGATACTGAACTGTGCAAAGATTCTCGCCTGTTGTTCCTCCATTGTCGTCGTTGTGGTTCACGTACCACCGTGAAGAATGTCACTTCCGGTTTCCAAGCTGTAACAGCCAGACGCGCCGCATTGCGCGCAAAAACTCAGTAATTCAGATCATTTTCTTTCCATTTTGTGTGGAAAAAGCCAATCCCCTGTAATGACTCTTCTCTTCCCTACCCGATTCCATTCATTTGCAATCCTCTTCCGCTTGTGTGCTGGTTTGTTCACTTTCCAACTTATCCCTGTCAACTGCGATTGACTCATCAACGCATCTGCGATGCGATGTGATTAGCGCAGTCTGTGAAAGTGTATCGCGGACGTGTGTTACCTTCTTGCTAACTCACATTTTGTGTACAGGAGCAGAATGGATCCAAATAATTATACTGTCTTATTTTCTCGTGCAACGGTATGGTAGCCATGCATTAACTTTGCAGATTTCTATGTTAGCCTGCGAGGAAAAAACGTCCACCTCAACGGACACAGGCTTTCTACTTTCAGTGATATATTGCGTTCACCAGGGCACATGATTTTGATGATTGAATGTTCAGTTTGATATTTGTCACGTAACTACAAAGCACTTTCCGCGTACCCACGAATAATTTCTTGTCTGAGATTCCACCAGCTATAGCTGATTGCCGCTTCTACATTTACATAACCTCTGAATATTTGATCTGTTCCGAAAGAATCGTGTATATGAGTTGCTGTATCAAACACTCAGGCCATTATCACTGCATTTTCTACACAGTCAAATCTAAGAACAGGATTCCTATGAATACAGGACCCGTCACCTGCACAAAAATAGTTGCACATCGACTGATGATGCGACCCAAAATGCCAAGTTCAGCGATCATAAACCTATGGCAGCCATCGACCCGGGAAACGAACAACACCAATATTCAAAGCGGTGGAGAATTGTTCTTGGCATATTCTGTTTCAGTCAGTCAGGCACATCAGTGGGACGAGTTCCTGGGGATGTTTGAGAGACTTGTAAATCAGATTCAGCTACAACCCGCAATCCTACAGCCACGACCCAAAGTTCGTTAGCCTTGACTCACTGCCTTCAATCATGCCGGTGCAATCGGGTCAGATCAAAGTATCGGAATATTATGACTTGAAGAAATGCTCGATTAATTTATTACTTTTTTTTACATAGATTGGTGTTACAAAGCTGGCTGAACAAATGAGAAAGTGTAACGATCAGATGCTGCTCAGATGACGATGGTAATGGTATCAAATACTGCACCGCGAATTGATTGGGCAAACTTTAACGATTCGCCCGTATCACCAAACGTTGCTGTCGTTGGTTGCAAATACAAAACAATGTTTGTTTCACTGTAGATTTTAACTTACAAGATCTGCTTGTTTGTAACATTTGGCCCTTCCATGACGAAGCTCGCTTTCGATTTTCTTTGGTATTTTATCCGTTGTCAGTCAGGTAATGTAAACACGGCAACTGTTTGGGGTGACGATGGTCGTATTTTATCTGCCACTGTACGCATCATCAGTTGAGTTCATTCAACCATTAGCCTTGCACTTTCGTGCTCTGGTTTTAGTTGCTACTCCGCAACATCATCCAAATGAAAGTTCTAGTAGAACCATAAAGTGTAAAAGAGCCCCGAACAAAGTAATAAGTGGAAATCACGAAGACGAAGAAATTGCCTGAATGCAACTACATCATTGACCGCGACACCTAACCATACCACTTAATGTCTCCAGCCAGCTGAGAGGCAGGTCATGTGAACCCCAACCCGGAAGTCGGACAAGTCTTAATTGGCCAAGTCCAGTGGTCAAGGTTTTCATCCCTTTTTGCCATATCATAGACTGACCACGTCAACCCATCTTCCAACCACACTCTGTCTCGGAGAACTGCATACGCCGAGGAAGTCTGTCGGTGAGCATGTGTACCACACGTCTCAGTCACATTAACCAGCTTACTTTCAGTACTTGATCCTGAGACTGATCACTAGTTCCCAACACCCTGGGTCTAACCTCACGATTGCTGATACGGTGTTCTCATCTTATACGAGCAGTGCTACGGAGACAACGATGCTCAAACACCAAAGGACTTCGCCTATCTTCTACCCTTAATGGCTCTGTTTCTGAGCCGTATGAAAGAACAAATCTAACCGCCAAAGGGCATACTCAGGTCTTGAAAGACGATCGGATGTTACGTTGGCGCCTCATATGACAGGTCGGCAAAAGCCAAGCGCGTCTTCTGTATACAGGACGATACTACATTCGATAGGCGACCGCCTGGTGAGATGTAACTGCCTAGGTTGCAAGAATTACCTATTTCAGCTAGGATTTCCCTTGATAAGATAAGGTTTAGTGTAGCTCCAGTCCAGCTTTGTGGTGACATCTTACAAATCTCATCCCAAACGTGGGTATTTGTTTGGACTATCTAGGAAAGCTTACAACTTATCTGGGTCTTCATTCAGCAAAGCGATATCGTCCGCGTACTCTAAGTCAACCAGTTTAGTACCTGAGCACAGGTAGATACTGCTATTCTCACACGAGGATAAGGCTATCTCTAGATTCATTCCTGTTGCGAAAGTGAAAAGGAACGGCGATAGAGGTCAGCCCTGAGAACACCATTGGCTGTGGTGAACTCGGGCGAAAGAACACTGTAAGTACGAACTCATCTTTGGCTTTTGCCATAAAACGATTGGAGAAATGAAATGGATTTCTCTGGCATACTCTTCAAAAAGAGTCAGCGCCAAAGAATTGTACGGTCAACTGAGTTTGATGCCGAAAGACAGATTGTGGACCTTCGGAAAGAGCGCCTGTGCTCTAAAGTTGATCGAAAGGTACACATCCTAGGGAATGATATATTCATCTGTTGCTGGTATCTTGAAGTACGGATGTCATACTCAGATTACATGGCACATTTTTAGCGAGTTTCTTTCATACTGCGCAGCGTCTGTTGCTACTGAGCAACGAGTTGTTCCAGTAGTCTGTATTTGACAATGCTCTCGTTCATCAGAGAGCTCTGGACGCACAATTACATAACAATCGCTTAGTTCGTTTTGTCCCATTGTGCGGTCCTTTTTTATGCACGCTGAAGGAGGTACTCAGTGAATTCTAACATTCGAGATTTTTTACTACTGTAATTCGTTTGAATTTTTTAGTGGAACAAAAACTGCTTCACTGAAAATGCAACAGTCATACGGACTGCGTCAAATCGTTCAGCGGTAGAGGCGCATCATTCAAACTGCTCGATCAATTCGCGGTGCAGCATTTGATACCAATACCACTGTCATCTGAACAGCATCTGATCGTTACACCTTCCCATTTGTCCAACCAGCTTTGTAACACCAATCTATGTAAAAAAAGTAATACATTAATCGAGCAGTTCTTCAGGTCTTAATATTCCCATGCTTTGACCTGACCGGTTTACACCTACATGGCTGGCGGTAGTACGTCAAGGCTAAAGGACCGTAGGTCGCGGCCAAACAATTGTTGGATTTGGCTTAAGATTACTGAGGAAGGGTGTAGTTGCATTTATCACTTCTTCGTTGTTAACTTGGTGTATCTGATGGTTGGTTGTCTAATGTCGCATGGTCATCGCTTCTTTGTCGCTTCGTTCATTCATTCCTGCTCGCTCTTCGATCTTAAGATTTCAGATAGATAATATGTTCGCGTACAAATCCGTTTAGGCAGTCGCTCTTCAAGGAATTTACACCTGCCATTCTAATGTAATACACTCTACTTCTCCTTGGAGTAATTCAATTTACGAAGATTTTGTACCACTAGAAGAAGCTTCAGGAAGTTGTTTGTAAACGGTTG
>STRG.20312.1
GGTCAACTTTGTGACCTGATGCAATCAAGTGTTTTCCAATCGAAGAAGCTGGCGGTTTCACGTCGTTGTGTATTGCTCCAGCAGGTTGCGTCATCAAGTTTGACAGCCATTTGGGTATGTGTTCTGACACTCGTTGAGTCAAGGAACGATCCGTTCTGCCAATGTATACGACACCGCAACTGCAAGTGAACTGATAGACAATATGTGAGACATTGGGATCAGCAAGACTATTTGAGTGATTTTGAAAACATAACCTTTTGGTCGTCAGCAGCAAACGCAACTGCGCCGCTGTGTATGTGTGCCTTAGAGCTGACTTGAGATTACAATTTATTTGATTGAATAAGTGATCTCCTTTAAAAGGCAAAGTGATAAAAACTTGCTTCTTCTCTACTTTCACTGTTTTCTCGTGCATAAGGCTCACATACACAGCGGCGCAGTTGCGTTTGCTGCAGACGACCAAAAGGTTATGTATTCAAAATCACTCAAATAGTCTTGCTGATCCCAATGTCTCACATATTGTCTATCAGTTCACTTGCAGTTGCGGTGTCGTATACATTGGCAGAACGGATCGTTCCTTGACTCAACGAGTGTCAGAACACATACCCAAATGGCTGTCAAACTTGATGACGCAACCTGCTGGAGCAATACACAACGAAGTGAAACCGCCAGCTTCTTAGATTGGCAGACACTTGATTGCATCAGGTCACAAAGTTGACCTGACCCAGTGTTTCAAATTATTGTTGCGCAATCCAACACCGAAACTACTAGCGTTCAGTGAAGCTATTCTAATCATGATGCATCAGCCAACACTCTGTGCACAAAAACGATTGACCCAAAATGTTTGTTTACCCTGGCGTTAACACGACAGACTTCACTTTCCCCAACGTTCGTACTGTAAGAGCCTTCGATCGTGCCTACTTTAC
>STRG.23724.1
TGCCGTGCCTACTCGTCGGCCGACGAGTTTCGTTGATAGTCGTGGTAAGTGCACGGGGGCATGCACTCCCGGGAACTTGCACGATACTGGCGGTGATACCAAAACTGCCCCAGTATGTGCATAGGAAGACCTCTTTATCAATAGTAATCACTGTCAAGTTGAAACCGATCATTCGTTGTATTATGCCAGTTGTTGAATGAACACGTCTCTTTGCCCAAACCATCCCGATGTATTGTTAGAAAACAAAGCGTTTACACGAAGATGAGGTAGCCATGGTGTTTAGCTGATTTCCTGAGTAAATGCGCTGCTGAACTACGTTGTTGTTGTTTTTTACATACGATTAGTTGGTCGTCATTCGATCTCTTTTTTGGCTACACTACCCAGTTTGTTTGACCACACTCGTCCCTTCTTTCGTTTGTAACGCATGCTGAATGCGTGCATGGAACGTTAGTTTCTGAATATCTGATGCTATTGGGCAGCTGACGAGTGACTTGTCGCTTCTAACGCCTTTGAAAGTTTTGCCCTCGTTTCGGGATGAGTGACGCGCGCTTGTCACGTGACCCATCGTCAGCGCGCTGGCCTATCGGCCAGGGCGGCAAAACAGTGTACAGCAAAGTACTGTGCGTTCCATATGCAATTCTCGGAAGTTGCACGTTACAGACAGATCATGTGAGACGCATAGGAGCGTGAGCAACTGAGGCAAGTGACGGACAACGTGCTCAGCTCCGTTCGGTGTCGAAATTCAGACCACTCGTCAAAAGAACGATGGAGCAGGCGGGCCTTGGTTGAAAGTTGGGAAACTGCGTGAGTGTATCTGTTTGCGTGAACACGTGTGCACAATATAGGAACAATAGCGAAATTCATTGCGGCCGATCATCGATCGTAGTGAGGCTGTTGATTACAAGCATGTGTGTGGAACAAGGAAAATTAGCGGTTTTCGATCGCAGCGAGACCTAGCGTTGGTTTGTCCCCTCATAGAAAATAAGCGCAGTGCGGAGGAGACTACAAACCTTTTTATCCGATAATATCCGGAGAGAAAGTCGATAGCTCCATCAGCTATATGCAGATTCGAGAAAAAACTCGAAGAAACGTGATCGGTCGAGGACAGAAAGAAGTGCGATCGATCAAAATCGTTTGATCCCTTTAGCAGCAGAGGGTACATATATCTACACTTGCGCATAGTTGATGAAGCTACCCACTTTCTATACAGATATTAGAAGCACTGAGAATCCTTTATCCATCTGGTCAGTATAAATCGAAGACAAATATTGTGAGACGTTAATATTTTGTCTACTCTTCCCAATCACCTAGACAAAACGATGAGAAATTTATACAAATGCTGTTTGCGGCTACAATGAACAGAAATTCAGCATTACCTTTGTACCATAAAAAACCACCGTTATCTCCATGGTAAGCGGGTTGACCGTGTCAGCAGCTTCTGTTGGCAAAGAACATGGCCACGCAATCTTACTGGCTTAGCTCCGCTGAATGCTAACAGCTTCGAATTGCGGATAAAAAGCAAAAGTTCGAAAGGCGAAGTTGGGTTGACTTTTTGTTCGTTTGTTATTAAACGCTTCATTTTGGATGACAATGGACTTCGATCAGGGTAACCTATGGAGGTGTTTTGTGTCATCGGTCTAATCAGCCACTCTAGGATATGTTCTCAAATCCGTCATCAGAGTCGTCGGTTGGTTCCACCGATGTAAGTGCCTCCACAATTGCAGGAAATACGAAGTAAAACAATACGGGAAATTTTTAGTCTCTGGGCAACATGGGCATGAAACAACACTGACAGTTTTGGCAGATCAGGATTCTTCGACGAAATTCTCTGCATGATTTCCATAGAATGAGACCTCCTACCATGAACGTAGCCAGGTCGACCATATCAGAGACAAACCAAGCCAATATGAACACAGAGGCACACGGATGAAAACTG
>STRG.30363.1
ACCGCGATGGCTCAGCTGGTAGAGCATCTGCACAGTATGCGGAGGGTCGCAGGTTTGATTCCACCTTGGATTG
>STRG.36137.1
CATGCAGTTTATTTGCAGTGTACAAGCCCATTCCCTCACGAAGGAAAACAAGAAGAACACCGAAATCAGAAACCAAATCAAATCAGAATCATTCGATTCTCAACAGTACGACGAGACAGCAGTTCTTACAGCATGGAATCCACCACAGTACATGGTCAATCTCGTGACCGAAACTTCACGTGATTTGACATCTATGATGTTAAACATTACGATCAGTAAGACTGCTGGAGTGATTGTGTAAGCTGAGCCCTTACATTGTCCAAATCAAACGTAACTATCCAGTCATTCAAGCTGAGATTTATTCAGTCAACCAGCTGATCAAATTTAATAGATAAAAATATGGAAAATTGGTACCTCTCAACCGATGCTGACCATCTGCAGCTCTGATACTTGAACAGCTGCTGAATTCCTGGCAAAACGGATTGCTGCATGGATTCAGAGTTTTCGGCTAAATTAATCAACGGATTGCCAAACTCAATGACGTCGTCCATGGAGACTGAAAAAAACTAATGTCAAACCTCCGATTTTTTCGTTTATCAAGTGCCTTATTGAAACAAGCAACAGTTCGGACCCCGGTCCAATCATCATCCAACCTGATGACGAAGTTATTGATATTGAAGGAGGTGAAGCGGATCACCGTGGATAAACCAACAACTCGTACGCACAGAACTGTATGATCCCAAATTGTTCACCTGAACAATACCACCCGAAACACACATACGCCCCACCACCCAGCGCATTGTACGACATTACAGTCCATCTTATCCCACTGTTTTCTCTCACCTACGGTGCCCTGCAAAGGAACTGGTCCATTCCACATTCGAGGTTGAGCAGAGTACATGAGACGCTTGTATCCCACTATCTGTGCTCCTTCGATAGTTCTAACTTACGACTTGTCTCACAAATGTGACTATTTGTCTTGGAATAAGCTCAATTACATCAATAATTCGGTTGTCTCATATCTCACATTGCGNN
>STRG.59919.11
TGGAGTGCGAATGGATACTCTTCATTGAAGAGCCCACAAATGAATCACAACTGTGATTTCTCATAGTTATTCGTGTCTAGGTCACTGCTAACCCAACGAACAATGAGGTTGCGTCTGCATCTCAGCGCACATCAGCTACAGTCCCTTAAATCATGGACGAACGTGACACCTCGACAGCCAAATACTGCTCCGCCGAGAACACAATGTTTCTGGGTTTAAAACCTTTCAGAGGCTAGGGTAAACGCCGCAAAAGAACGTTCTAATCATAACTTCGCACTTTCGTGTGAAGTTTTTGGGTAACTGTTCATTCAGGAAGATAAGGAGTTTGAAAAAAGCGATTTATAGCAGTATTTAGGCTCGGAAAATTAAAGGAAGACGGCAAACCCAGGTCGTTCAAGGTAGCTGTTGGTTCTGATGAGGAGGCTCGTTGGTTATTCCAAAGATCACACAAATCAAAAGAAGTACGAATTTCACGTGACTTTGATCCTGAGGCAAGGAATACGGTGAAGATGGTAATCAGTGAGCTTCGGGAGCGCCGTGCAAATGGAGAAACGAACTTATTTATATAGGAATTTCGGGTTTGGCGAGAGTGGCAGCCACTAACCGTCATTTGTCAGCCACCTCTTCCAACGAACTCTTAGTGGTGTCTCGCGTGCAGCCTGTGGGGAGAAGTGGACGTGCCGTGAGCATGTTGTCGAATGTCCGGGGTCTTCTGGAGAAACCGGACGGGCTGGAGTGTTGAGTGTTACACCATAAACTGGCGCTGGTTTCCTTCACAGAAACGTGGATCACGGCACATGTTTTGGATTCGGAAGTGGCTGTTGCGGGCTATGCACTCTACCATGCAAACAGGAACCAAACCAGAGGCGGAGGTGGTGTTATTCGGTTCGTCATTTCGGATGTACCATCATTACTAGGTTCTTATTCCGACTCAAAAGACTATAGATAATCCTTATGGAGTCATCTAAAACTGGCTGCCTAAGGGTATGCGTCCGTTGGTTTCATTCATCGAATACCCGCAGTGGACTCACCAAGCAAGTATACGTGGATTAGCCGCGGGTGGCCATTGTCTCATTCTTGGCGACTTCAATTTCCTGAACGTTGACTGGGCGAATCAACGATGTCTACCTAATGCGGACCAGTTTACTCGATAAATCATTCGGATTCTCCAGGACATATCGCTGTATCGGCATGTCACTCAACCGACGCGTTCTCGAGGGGTCCACCACTCCATTTTGGACCTATTTATCTATCCTAGCAGCTCCGATACTGAAGAGAACCTGTTCAGACCACTTCTTGGAAGTACTGACTATTCGCTTCTGGTTATACGCTGGTGACGAGGAGTGGAGGGTACACCTAGTATTTAACGCATGCGTTTGATGAAGTATGTAAGTCCGCGGCATCTATTCCTTGATACCCTAGTAACCTGTATGACATTGAATAGGCCTGAAAGTCCATTCGAGAATTGATACTTCAATCGTGTAAATCATTTGCACCTCTGTTTCGGCGTCCTCCACATTCCAAGTGACCTACGTGGTTTGACTTGGAGCTGAAAAAGTTTCTTTGGTGCAGAAATCAAGCCTGGCAACTCTTTCATTCAACTGGAGCAGAATATCGGCATTATCGAGGCATTCGCAATCAGTGCTCTGAACTCGAACGTTTGAAGCGGTGTGCGTTCGAGGAAACACTTGCAATTGACTCCCTGTGTGCTCCAAGGCGCTTGTTTGCTTATCTGAAACGTAGAATAAGAACCACGATTGTCATCCAAGCGCTGATAGATGGCAGTTAATTGGTGCAGGCGGATTATCGTGAAGCGGAAAACCCGGCGAGACACTGCGAATCTGTTTATGCACCAGAACATCCACCTCCTTCAGAGGTGCACAATAGTGTTCCTATAATGCCCTTTTCCGAATTTATCGAGAGGAACGTAGCTGAAACACTGCGTTCATTCAAAACTGATCAGTCTTCAGGACCGCACGGTGCTTATCATCTGCGGACAAAAGAACCGGCTGAAAAATTAATCCAACCAATCACAAGACTCTTTTGCCCGCCGATGTTGGCCGGACGACTACCTAGGGAATGTAAATAGGCCATCATTGTTCTTTTATTTAAAGCCGATTCGAAGGCGGCTGCCGTTAGGTATCTTCCTATATGCTTAACATCGGTCGTTGGCAAGACGCTTAAACGTCTAGTTGCTTTCCGCCTCAGTGAACATACTAGGAGTCACCAACTACTTTGTTCTTAACAACATATCCACTCTGCTGTTTGTCCATAAATACTGGTCAGAAGACAAGGCTCCAGGACACCCCACGGACGCAATCTTTGTTGATCTCAGAAAAACATTCGACAAGATGCCGCATAGATGACTATTGAAGAAACCCGGAGCTCTTGGTGTTGAGGCTCCATTAATTCACTGGATTGGGGATTTCCTAAAGGAAGAACATTTTCCGCGAGAGTCTCTCAGTCAGTATCGCGCCCTTTCCCTGCCTCTAGTATAGTTCCCCGGAGATCGGTTTTGGGGCCACTACTTTTCTTGTTGTGTATAACCGACCTGCCATCCCTTTTTCAATCATCTTGCCTCATTTGCACGGATGACCTTAGAATCTGGGGAGCTATCCGGTCAGATGTTGACCGTCAGGCTTTACAGTACGATTTGAACACACTAGAGCATTAGTCCGAGACACGGCAACTCACCATCAACTTAGAAAAGTATAATTATGTGAGTGTGAGGATGGTAGAGAGTGGCTTGTCCTACAGCTTAAACCGGACACCCATCCGCACGTCGAACTGCGAGGCAAACCTTAAGGTAGCGATGGTCTCAACTCGTGCGCCCCTTGACTGACTGCGCTAAATTACTGTGTTAATCACCACCTCATCGCACTAAAGGAATTTACACGCTACGATCACTGTACGTCGCTATACGCAGTCAGAGATACTTCTGCTCAAATAGAATATTAGATTTTCTGATCAGTCTGACTTAACTGATCATCCATATCAAGGAACTCCCCTTCGACCCAAAAAACGCATCTCTGCTGGCCGGCAGGATGCCCTTAACTGCATCCTTCCAACGAAGATGTCCGTCCCGTCTCTGTTGAGTACCAACATACGTTCTGTATTCGCGAAATTGTCGGATCTAACCCTTCTTCTTCGTTCTTGCATTCATACAAGAATCGTGGCTAAACCTGTGTTGCTGACCTGCTCGCGTCAACAAATGGCTCCAAACTGTCCTGACAGGAGAGGAATTCCACCAGCAAGAAGACTGAAGGCGGGGTGGTCACATATATCAACTCCACCCGGTGTGGCAAGTCTGAAGCCGTTTATTCATACTCGATGAACGGTATTGATTGTTTAGTTATGCAATGCCATCCTTAATTTCCTCGACATAGGAGCACCATCATAACAAGTTTATATGTGGCTCCGTTTTGCATCCAGAACGCCATTTCATCTTTCTATGGTTCTTTTCTACCATTTCTTGTTTTGTTAGACGACTATTTGCACATCATAGTAGGCGATTTCAACCATACTTCCACGCAACCCCTCACTACGTTTGATTTAATTGATGTTTGTATTTCTCCAACCAGAGGCAACTCCGTTTTAGACAGGATTATAACCAATCGTCCTGAATTATCCTCACTGAAGTTGTGTGCACCTGTCTCAACCAGTGACCATTGTTTGCTTCTGTTGAGGTCTTAGCTATACTGTCGGTCTGCTTTCCGCTGTTTCAGGCCACCCAGTCAAGTGAGAATCCGTCTCCGAAATTTTTCATGTGACGACATTCTTCCCCTGCAGAAATCCCTTTCTCGTGCATCTTCCTGGTTTTCTTTCGAATCGTCACTGAGTAGCAATGTCAAACTTTTCGTGGAGATGGTCAATTTAATTCTCGACATGTGCTGCCTTTTAGAAACCCTCTTTCTCTGTAACGGCTGGGCCACTTCTACGATGTTGAAATCCTTAAAAATACGAAAGGAATATTTCCACAAAGCCGAGGATAATTCTAAAATAGGATACACCTCTTTTCTGATAAGGAAATAAATTAAACGCACGGACTCGCTGTATGCTAGTTAACTTCTATGCAGCCACAACAGTAACCTACTATAGGAAAACATTCGGCTGCTGTGTGGAAAGAAAACGAAACAAGTGAACTTTGCCACGGGCGTTGACAGTATCAACAGTACATTCATCCACTCATCAAATGACTCTCCAATTAAAATCATTCCAGAATATGGTGTTCACTTAGCGCGGTTCTCTACAGAAAAGTATTAAAGCTTCTTCGTACTTCCATAATAACCTCAGGTATCGGTCCTCATGGCCTATCGTCATCACTCTTGAAGCAGTGCTGTTGTTCTGACCGATATTTTTACTCTTCTGTCAAGCAAATCTTTGTACTTATTTTCTATTCCCGACTGCTGGAAACCAGTCACCATTGTTCCTGTACCCAAACCTTGTAATTTTGTTGTCATAGCTTTCATCCCATTGCTCTCATCTCATCTGGCCTTAAACTTGCAGAGCGTGCCATTCTAAAATGTTTGAATACTTCTGCAATCTCTCCCAGTAACCCGTTACAGTCTGCCTATAAATCGAAAAGGCCCAGTGTGGATACTATCGTTTCATTAGTCCACCATATAACCAGATCGGTAAATGGATCAGCGAAGTCTGTGCGATGTACTTTTCTAGACTACTCATCCGCTTTTAATTCCATCCCGCGAACTCTCTTCCTCCATAAACCGGAACCTTTCGGCTGTCTCACACCTTTACTAGCATGGTTGTCTGATTATTTTACCAACAGAATTCAGCGCGTACGACTAGGTTCTAAAACATCCGAACCGCTGTGTTGTAAAATTATCTGTTTGTATAATCATCGTTGCCTTCCAGATTGCATACCTCAGTTGTTTTTGCATAAAGCCTATTCTTTTTCTTTGAGTCTTCTCATTCGGAACGTTGTGATGTCATTCTAGATCACTGCGATTTACTCAACAAACAGATGGATCGAATTCTGCGTCCCGAACGTTTCGATGGTGATCTAAATTCTTCAACTGCTTCTAAGCAATAGATTCATTGGGCGGATACGTTTACTTACTTTCTGGGCAGTATAAAATCACTCAACCCCAATAAATTGAGAACCCTCGCCTGTTGTCTCCCGATGTGTATGATTATATCAGGGGTTACGCAACTTACGAAGCTGTCATAGGAACCCTCGCAAACCTGTATATCAAACCAAAGAACGAGATTGTTGCTCGGCATATGTTGGCTCGTGTCGACAACAAACGGGCGAAAATCTGAATCAGTTCTTGCTAAAGATGAAATCGCTGGCTAAAGACTGCAACTTCAAACCGGTAACGGAAGAGGAAAATCAAGAAGATGCTTTCATCACTGGCCTCCAGTCTTAGGTAATACGACAACGGCTCTTAGAAAACATTTCACTCGACCTTCAAATGGCGTTCGCACAAGCAAGATCTCTTGAGATGGCTCATTGTCGGTCATGACTGTACACTCATCTTTGTGATCCATCTGTCATTTCCACAGAACCACTAGCTAGAATGGGTTCTGAAAAATACTTAGGAATCACTGTCGATGCATATTTGAAGTAGTCATCTCACATTTCGAACTGTGTAGAAAAACTACGCAGGTTATCTTACCAAATCCGAAGGCCTAGGCATTTCAGTGTTAAACAGAGTGCTATTTCTTTTTCGTTTATCAATCTGTCTTTCCTGCTCTACTTTACCTTCCCCTGGTTATTTTTGCTGGTCTACCGAAGAAAGGTTTTAAAATTCTTCGTTGGATTCTATCTATTATCAGTCGGGTATCTCTATTGCTTGTAACTGAATCATCTGCTAAGTTGTGGGAACTACACCTGGTCGCAAAATCCTTGTAGATAGCACTAACCCCTTACACAGTGATCTATCCAAATGCAACTCTCTCGCTTTTATACGTTCCTCCTTTCGACCCATACCCTCTCGCATCAAAATCTACAAAAACTTCACCTTTCCATATCTGGCCCGAATCCTCACGAACCGGGCACGAGTATCAGCCGAATTTCCCGGCAATTCTGATATATAATCGTTCTTTCGTTTCATTCCATTGGTTTGACGAGACGCTAAGTTTAAATCTTCTTTGACTGAAATGCGGACGTCTGCCTGCGCAAAATCTGATCAAGTACAAATACAAGACCAAAGCCAACACCGACAAGGCTTATACCTCAGGTTGGAGTATGTACGGAGTGATATGTCGGTCTTTTGGGCAAGTAATTATGAATTCCTTTAAAGTGCTGTATGCTTCCCATGTTCTCCCGCGACTGGAATACGGTGGACCTGACACATTCCTCTGTACGGCCGCGAAAGTTGCCAAGCTAGGACAAGTACACCGGTCCGCCACTCGTTTCGTTGTTGGATTACATGGGCCCAGTTATTAAGGTCGTCTCTAAGCCACCGGACTGATCTTAGAGGCATAGCGTAGAATTCGCGGTGATCTCATCGGCACCAGACGATTTCTGCGTGGAGATTCAGGGTCATGTTGATGACATACTTTCCTTTGCGGGCATACAGACGTACTGGAAGTGATCCGCTGATGGTTATGAAACAGCAATCAGTGGGCCTGCTGCTGGTGCACCTTCTCTCAAGGAGATTGACGAGCCCATGGAGTGCTGTGCCAACAGCAGTGGTGGAAGAGAAGAATGATCACAATTTCAAGTGGCACCTAAGTTCATGTTCCCTTAGTTGAGGTAACGAGGCTCATACGGAACGCTGCCCAACTACCTCGAGCTTGGAAGATTGAAGATTGATTGACCCTGTATGCGGTGTTCACGCCGAACCAATCACCATTGAAAACCCATGATAGGATCACTCTACTCAGCTGTTGAAACGGTCAGCGGTGTTCTGTCCAACGAGTCACAAACGGGCTTGAGCCTTGGAATGCGCCAGATTGTGAACCCCGCACACCTCCGGCCACCAGGTTGTTCCTGCTGATCGTCAGCGTTTTGCATCACGATGACACTGAATGGTATCATGCCCATTCGAGATTGCCTCTTCCGATCGGGCACGATTCGCTTAGCATATCGGTTTGGAATCCGTTGATTCTAAATAACTTAGAAAAAAATCTTTTTTTTTACTTCCCCAACTTTCTTCTTGAAGTTAAACACGTCAAAGAAGAATCTATAGATCAATCCAGGCAACTACTCGTTAACTGCATTACTCAGTGTTTTCCAATATCAGTGGAATTACGTTTATCATTAATTAAATCTGACTATGCAGAAAAACCTGCCGTTCATTGTCAGAGCGGTCGTACCGTCAGCCTAATTTCCAGTCTCTACAGTAATTCATGTTAGCCAGACAGTTGAAATTTGAGTGGTCCCATAGTCACATTAGAAGAACAACACCTGAGAGCGAACAGTTGTTTTCCAGGATCCCTAATCTTGCTCCCGTATGTTATATAGGTGGCATTAGTGGTATTTGACTGGCCTTTGGGTAGTTTGAAGTTCGTTGTTACAACAGGGGGTAGGGTGGAGTGGTGTTCGTCAGTAAGTGTATGGTGATGCCGAATTGGCCACTGATAGTGGACTTTCAGGGGCCATTTTCCGCCTCGAGTGTTCCTTCTCTGGCCCAGGCAGTTGAAGGGCCTGAACCTAAGTTGCTTTGGTGTGCACATATCCGGGCTTGGTAGAAGTATGGCGATCGCTTCAGCTGTGGCAAATCAAAACACTATCGTCACATATCATACATCTAAGCAAGAGTGGGAATCACTGAAAATAATTTTTCGGTGGCCACTGTTGTTCAAATTCAGCATTATCTTTGTTGAACTCAGTACCAGCGAGGAATTACAGGATAAGCTTACCATACTAGATTATCATAATCACATAACGAACGGTATGAATGGCATAGTACACGAAATGCTTTTATCGCGCTCCCCATTGTTCTGCAAATTTTCGCCAACGCACGTACGTGAGGTCGTGAGATTTGGTGAGCACATTTCTTGTCCCATCACTACAGGGTGCGCCAAGATAAGGGAAACGGTTACCGAGCAATGAAGAACGGAAATTTTCAATCTCTTACCCTCAACACAAATACGCACAGACTCTGAGTTTGCTTGCTTGTTTGTCGCACACACACACACACACAGACTCGGTAATGAAACCAGCAGCTCAGTCAGAGTTACGTCGTCATATGCAAACAGACGAAGGCCCGGTTGAATCCCTTGCATGATGATCTCAGTTGTCACTTGGCCAGGTGAACGAGCTATGCCCAAAGGTGGTCATCACGATCAGTTATGGTCTCATTAGTGGAGTGGTCTCGGTACTAATGAGGTGCTAACGAACGATGTAAGACAGCTTCTTGAAATTACGTCTGAAATTGACCATTTAAAGAGAATGAATTAAAATTATTGGTGGAGAATATTCATACGAAAGCCGAAAATAAATGCTCGACTGTCCTCCCATGAACGTCCAAGCACTTGTGAACCTTTTTGGTTGGATTCGTGTGAGTATTCTCGGCACAATGTATTGGTTTGTGTCCTGAAGCTTTTTGGATGTTCTCCTCAGGCTTCTGCAGTGTTCGAGCCCAGTAGATTTAATTTTTGCGATTTACTCCACCATAAAGATGGAATACAGCTTCGTCTGAAAAGGTGTTGTCTCCGCACAAAGTTGACCGCGTCATTGTATTTCAATGTAATATCGTGGTAAAGTTTAAAAGGATGTAAGCACAGACGGTGTAAAATGAGTCTTGCGGAAGAAGTACCTATAAAACGTTGCCGCGCCAGTATACTAATAGGAATCTGAGATTTTGCTTGAACAACAATCTGCCAACCGATTTTCATTTCTTCAGTTGTCACAGATCTGCGGATTACTGAACGGCGCCTATGGTGAATGGAACCCGTCTCCACGAGCTTGACCCTCGGTTCCCTCACTGTAATGGTACGGGTCTCTTTCTCTCAGGCTGTAGGCGTTTGACTTCATCACCTGTAACTGATAGACTACGACTGGACGCGTTTAAAAAAACTAATTCAGCCTTGTCATTCAACGTTATGTCCATAGCGATGTTTGCCTGAAATTGGAATGACCAAACTGAGTTCCACAAGAAGCACTGAGCAGATGAACTTTGATTACATTCTATTCTTTTTACGTTTTCACTATCATCTGAACTTAGGGAAGGCTCAACCCATCTTCTGTTTTTCGTGAGCATCCCGTTTGTACCGAGATCACTCGATTTATGAGCCGCGAGTTTCATTACCGAGTCTGTGTGTGTGTGCGACAAGCCTGCAGACTCAGAGTCAGTGCTTGTTTGTGTTGAGGGTGAGAGATGTAAAACTTCCGTTCTTCATGGCTCGGTAACCGTTTCCTTCTTCTTGGTGCACCCTGTATATTGAGGTCGTACACAAATTTGAATTTAGTCTCAGCAAAATCGATTTCCTCTCGAATAATGTGCATAAGGGATGCGAAATACTTTTAGTACATCCCCGACCCAATGATGAAAACAGACACCTGGTGATCAAATGCAAAGACCTTTAATACTCAGACCAGAAAAGCATCGATCAGATATACAATAGGATTTCTGATTATCTCACTCTCGATGTTCTGCAATCAGTGAGGATACTAGACCTCAGTTCGTGAATAGCGTTGAAGACTCTTCCGTTTCCATAGAATCGCCTCGCCAGCTGACCACCAAACGTTTTAAATGAAGTTAATATAGGAATATGAGCAGCCAATCGTTGAACTTAATGTTTCGACGTAATGGCCAGGTCTAACTGACGCGAGCTGTGTGTATAAGGGTGTCTTCTTGCTGGAACTTTTTTCATCACAGAAAGTCACGTTATTCCACTCAGCCTTCCATCTGGTGTGATTTCTGACCCATTGCACTCCATGTGAAATGTGACGTTCAGGATACTGAGGTACTACTTTCATCCTTCGACACCGTAGATGTGTTGCTGCTTGTAGCGCTTGCTGTACATGGTGAACAGCAATATTCAATTGCATGGATCTTTGCAACTTTGATGGTCTTGGTATTTAGTTGGACGGAGCACGTAGAAATTGCCTGTTGATCTCCACAAATTTTTCTTCGTATTCCACGTTTCTTCTTGGATGTATAATTGCTTGGGTCCTTGAAAGTTTCAAATAACTTTCTTTTATCCGTGAATTCTTCTGGCCATCTTGCTCATACTGACTCCTTAGTCTTCGTAGGCAAGTGTTTTCGCATGTTCCAACCCAGAGAGCCATCGTCCGTGTGGCATTCTTGTTTTCGTGAATGAAAGATCAAAATTTGCACTCCGATTTAAAGATCTGGGTTAACTTCATTGCCAAAACTCCCGTGGTTTGAACTCTGCTCAGTGACAGATCGAGGAGCATTGCTCAATACGACGGCTATATGTGCAACTCATTTCGTCTAGTAAATAAATCACAGCGTGCATTTTTTTCGACAGTGGTTATGCGTGCGGTAAATGCATTCCGTACCCTTCAGGCAAATTATTCGACGTAAAATCGATTTTCCTAAATAAAAATTCCAATCTGAATATTATCTTAATATAGTGATGAGATAAGACATTCGCACATTGAATTTCACGATTCCACGTATATGCGTTAGCGAGAAGTTTCATAAAACTGTGTGTGCGCTCAGAGCATTTCGTGCTCTCTCTCTATATATAGCAAGTAGTATGGTAACGTGTGGACAAGATTTCCCCGGAAGCACACGACCGGTTTCGCGGTCGTTGTCGCTCATCAGGTATGCGTACCCGGTACTCCTCTGCCCACTCATCTTCATACTTATACGCCCCGATCTCGTGTACACTAGGATCTAATTTGAGTCGTCTGGAGTGTGAATAGACACTGCTCATTGAAGAGTCCACAAATGAATCACAACTGTGATTTCTGTTAGTTATTCGTGTCTGGGTCATTGCTAACCCAACGAACAACGAGGCAGCATGATGCAACGCTGACGTAGATGCTCGAAATGTTACAAGTTTTAGTAGAATGATTTAAAGAAACGAAATAGAGAAATATGCCAGAAAAGTATGTTGGTCTGAATCGGGTTGGGCGGAGATCAAAGTGACGGACAGACAAACAGGAAGGGTAGAAATATTGGATCTTAAATCTTATTTTTGACAATGCCCCAGACTGCTTGATCTTCCAATAAAATGATGCCAGTTTTATTGTAAAATGATAATGCGTTACGAAACCGTACGGGTTGCGTTCTAATGCTCAGAGCGGAGAAACTCAGTGACTGGCTGATGGCTCACTGCCACGAAACACTAGAGAATCTCCGTTCGCAAATTCCATACCTATGTAATATTAATAAGTATAGCTTGGCTTCCCTAGTAGTTGCGCGCGGTCTGTTATCACGCATGCGGCATTCATATCAGCAATGATTGTTTTTTTTTGCTGTTTTGTTAAACGGAAACGAGCGCATAGCGAACGAGAAACTTCGACTTACTGTGATGCTAGCAGTTAGGAAGCAAACAGAAAGAAACGAGAAAAACAGACATCAACACTGAGAAACGGGCAATCACCCCTAGTTATCAAGGTCAGCACGAGTGCAGTGGAATCGATATACCCCTTAGCCATAAAGGCTTACTGCACTATCACGGATAACCGATAACCTGCCAGTGAGACTTAGAGTGAACAACCACATAAGGTCCCATTAGGTGACGCGCGTTGTGATGACGAACAACGGGCGAATTGCTGGTTGTACTCATGTGCAATATCCAGCAGTGTTGATCTAAACTCGAGCGTCAGTAATCGAGTACTAATTAGCAGAACAAATAGCAATACAAAAACGCGAAAAATTTTCAGGATCGCAAGACTCTGGAGATAGATTTGATTTTCTTTTTTATGCGTACACATGGGCGGAATGGTAGGGTTAGTTTTGAAAACCACGATTATTGGAAATGGTGTCCAGTCATCGTGCCATGTATCTGGTAGCCAGTCAAAGACTGGCGGGGGTTAATTGACCGTTGGTATTGAGATCGGAACCTGGGACATTGTTCACCATAGCTGGGACGTTTTGCTCTGGCCCGTATATGGATTCCCTCGGTCTACGCTGTTCTTCGAGACCGGTAGCGATTGGAAGGAAGTCCGAGGCGTCAGCCAATGGTTTATCGAAAAGATAGGAAAAATATAGCCAGCTGACTCGGTCTAGAGGGGGCGTGTTACGGTCTACAAGTTACATGACTAGGCGTCGCTTTAATTTGTATGTTTGCATTCAATTTCTTTCTACTTGGACGTGATTTTCACCTTCACTTTCCCGTTCTGTTTGTTTACTTCTTATGATCCGATTTATTCCACTTTCTGTTCGAAAATGCTGCAAGGTAGAGTCCAAATTCAAAGTGACTAGGTGTCAGCCTTATGGTTGGGGAGAGGTAATATAAAGCCGAGTGACATGACCGAACTTTGCCTTGTTTCAACCAAATTCTATGTTCGTTCTTAGTTAGGTGAGTGTATGGGATCCGTAGGCTAACAGACGGCTCTTCTCTGTCCCTAATAGCATTGTATGGCCATCAGCTTCGTGGACAGACATATCTAGTCGAATACATTCGAATGCGCCTTCGCGATGGGCAAGTAAATCAGTCCGTCGACACTTCGATTAATGGGTTGAAATGCGTCAAGTCGACACGTGACTAAATCTGTTTGGTAGAGTTGGGCACATTGAATCATCACTTTTCTGGCCTCCGAAATATAGGCAACACAATCATATCCATTGAATTTCTGTTAGCAGTAAGTCGAACTCCACACGAGTTACATGCGGTGAGTACATAAACAAAGCCTAGATAGGATTTTGATGTAACTATTGTCTGTTCACTAATTTTTCTATCTGCACGTAACTCGAGACTTGGGGCATCATTACGATCGACAGATGTCACTCGACTGCTATTCATAAAAGCTTCAGTGCATTACATTACTTTTGATGATGATGGTATATTTCTCGGCCATGGTCGAGACGCACGCGCTAGCGCAGGAGATTTTGTCGATGCTTATGTTATTAACCGACTCTAACAGTGTAACGGATTATTTTCGCGTATTGCAATCTAAACAGGAATGTTCGTGCCTGTTATCGCTTATTTAAATATCCTGCCACAGTTTTCTGACTAGTAGTGATCAAACAGTCATTATCATTGTAGACCTTAGACCTTGCGCTCCCAAATTCAAATCTCGTTGAAACCCTGTTACTTCCCCATTTGGTAGCTTCTGCCTGACTGTGAGCTTCTTCCAGAAACAGTGTACCGTTGTTAGCCTAAACAATAGAGGTAAAAGAATGCTTTTGATAGGAATAACTCAAAACTCAGTGTCATACTGGTTCAGAAAATTGCACTGTTTTCACTCGGCACGTTCTCCAGTTTAAACAACTGAGACATTGTGTGGTTCTCTATTTCACGATTCAGATTGCTGATTAACGGTTCTTTCGTGTGATATAATGTCACTGTGACTATGCTAATACTCTCTTTCCAGTCAGTTCATGCGTAAGTATGGTGTGAGGAATTTCAGGTGTATTAGTCGCTGAAGATCCTGAAATTATTTATTTTGATTCTGATCTCCCTCTCTAGTCACGTCCATGGTGAAAACACTCAAGAAATGGAAACAACACGTTTGAGTGACAGTGCAATACCTTGGTCAAGATACTTACAGTTCTTTGACGAATTCTCGAAGGATGAAAATACGAAGTTCTCTAAACAGTACCTAGAAATCACATGCCTGGCCGAAGATAACAGGAAAGCTGAAGGATTCACAACAAGTATTGGATTACAGCCAAATAACATGACACTGAACCAATATTCAGACACATTACCCTATGACCAATGTCGAGTGATTCTCGGTTATCGATGCCGTTCTTCTCAGAAGCAGACTCACAACGATTATATTAACGCGTCGTTCATCCATCACATTCTACCGTGCATAAATGAGCACGTTGAAATGGATTTTGGAAAAATCGATTATATAGCCACCCAGGGCCCGTTGGAATCGACGTGTGGAGACTTTTGGCGCATGATGATGGAGCAGGGCTCCACCATCATTGTTATGCTTACGAATCTTCGGGATGATCGGGGACAAGTATGCGCCCAGTACTGGCCGGAGCGTGTGCGTGAGAAAAAAGAATTCATATCAGACAATTTACTAACAACGGTAGAACTTGTGAGAACGAAACATCACGAAGAACTGTTTGAACGGAAGTTCCACGTGCAGTTTTCAGCCGAACCGGGAAAACAAACAATTGTCCGACAACTGCATATGACTTCGTGGCCGGACATGGATGTTCCAGATCTAGTTCACTTCGAGAAGCTTCTCAGCAGACATTCTGACTTAAAGATGCACGACGAGACCGTTGGTCCCACGGTTGTACATTGTCGAGCCGGAGTTGGTCGCACCGGAACATTCATTGCAGCCGATGTGTTGCGAAAGCATCTCCAAACGACCAACCCGACCGTGAATATTCCCGGTATTGTCCTACAACTACGCCGATGTAGACCTTGTATGATTGACAATCTGAAACAATATGTGTACCTACATATATATGCGAAAAAATTGATCGAGCAACGGGCGAATCAGTTCCACTCAATCGCTGGATTGAAAACTGAAACAGAATAGCGGAGAAAATGAAGTGCGATGCAGTTCATTTGCCCGCACTCCAATATTCGGTACTGATGTTGTGATGTGAAAATATCTCTTTTTATATCTGATACTTACAAGGATTATTCTGGTTGACTCGAGACATTATTCCAACTGAAAGTCCCAATAATCTCGACAGCAATACAAAAAGCAACAACAAATGACCCACAAAGTCTGGTATACAATGCACTGTCCAAACCCATAGTGAGATCCTGTGGTACTCAAGACCAATCAGATTGCCCAGCCTAGGATGTGTCGAAAAAGTCTCCTGCTAACAAGTCAGAGAACGACATTGATGTGGCAAAACAGAAACATATCCAACACAAAGGGATTCGGTAATTAGCAACGCGAATCTGTCTATTTAGTATATTCAAAGTTTATCTGAAATGAATCTTCGTCTCCTTGAGTTTGCTTGTTTGTGAGGCCAGTTCTGCTTCAGCAAATGTTTTCTTTCAGAGGATGAGACTGATACATGGTTGAATCAGTCACGTAATGCCGTGAAGCTTATCCATGCCCCGTGAATATCTGCTCCTGATTCACTTCTGTCTCGTTCGTCTTATACTTACGCATCCGATACCTGTCTGTATCACGTTGTGCACTGTCCTGTTCCATCGACCACATGCATATAACTTCGTGCCAGACCGTCATTGACTGACAGCTTACGTTTACCTGGATATTCCCGTTGTGTTGACGCTAGTACTTCCCGTTCCTTGATTCTGAATACACGTTCCTCGAAC
>STRG.3159.1
CCAGATATGAAATTCTTTGGCTAGGAAAAGAAAAAATCCTAATTTTACAATGAACTCGTCTAGTTCTTTTATATATTCGACAGATGAACCCCGATCGATAAAATTACTAGACAGCGCTAGAGACTCAGAAAACCCAATATTACCAATGGCACCAGAACCTCGAACGCTACCTAAGAGCGTGTCAGGTGTGGAATACTCGAATCGTCCGCCTTCCGGTAAAGGATACTATCAAAGTGAACAACATCGCGCCCCAGTGGCTGCCAGTGACCCCCATTTGAATTTCTACAGTTATTCTATGCACGAACGCCAGATTCGCTACGAGGAACATTTTGATCGAAATAAGGAATTAGTAAAGAGAATCCAGACGACAAATGAGCGCCTCTATTCAGGTCATTACTGGACAAGAATTGCTTCAACGAGTCAAATTCCAGATGCAATACAGACTGAAACAACTCTACCTCGGTCTCTTTCCCGAAAGGAATACCCCACAAAAAGGCCGACGGTTAGTGAAACACGAGAGCAGTTCACAGACCCAAGCAAGCGCTGCAGTGTGGGAAAATGCGCAGCTTATTCTACTCCTGAATATCTACCTGGGAAACCTACCGAACAGAGCCGTATTTCTAGAATTGATCAAATTTCTGGAGATCGTGATGCGCTCCCACAAATGGCAAGCCCATGTGGTTTACGAAGTTGCCCAGCAGTGGCTGGAGAAGCCTTGGGAAAAGAAAAATCAGAATTCTGTTTTACAAAACGAAGTGACTTTGAACCACCTGCTTGTATGATGCGAGGCAGACCATGTCGTCCATCTCGATCAAGAAGTTTACCAAACCGATCTAGTACCAGTGATATTCCTACTCATGACCCTTTTGCAACAACGTACATTTATAATCCCCGATCCGATTCATCAGATTCCTTTAACAAAAAAACTATTGGTCCATTTCCGGGTGATTATGAAGAATTTCATCCGTTTCAGTCAAACATTTCCTTTCACGGACCCCTTATGGAAAGGCCTTATACCGTCAGCCCTCGTTGTTCTGGTGGAGCTTGTGGATTTCGACCTGCCGCGGGGAAACCAAGTATTCCACCCTCTCCTGCAGAACCGGTACTGCGTCGAAGCCATTTGGATGAAATTCACGTTGGGCGTTCCAATCCCCCGGATAGATTTCTTCCGTTGTCTAGTCAGTACAAACTTCCAAACGATATGGATCCTCGCTTTATGCCTCATCCATCACCCAGAGAAACTCGAGAGTCGAGTCCATACTTACCTCGACATTCCATTCCAGTGACTCCAAAACGTAGTCCTCGTAAATCATTAGAAACACTCGGAGTACTACCAAGACATACCATTCAATCTGAAAATGATGAACACCAAAAGAGGGAAAGCTTAACACCGAAGAAGCAGGAAAAGTTGACGGAAACTCGTAAGTCCGTACAATCTAATTTGAAATCAGTGTCCAGGAAGCCGGAACAGTTGTTTGATGTAATTACCAGTTCCGGACAGGAGGTGGAAGCATGTTCTCAAGACAGAATTCAACCGGAAGAACCGCTGTTGCCTGAGGAGTTGATATACTCGACAGGAGAGACTGAGCATCTAGTTACGTCCTCACTAGAGGGAGTTCAATATGGATTCAAAGAGCCAGGTCAGCCGAATTCAAGCTCGTCACCAAAATCAAAATATTCTATGAAACATCATCAAACCAACCCGGAACAACAAAATTTAGGAGAAACTGTTCCCGGTCGAGAGGCTCATTTGGATTCATTACTTAAGGAAAGAGTGAAGTCATCGGGAGGTTGGCCGGATAACATGCTCACTGGAAATGGATCTCCAATGGAAAGAATTCCATCCTGTGCGACAATACCGTCTACTGTTGAACCCCGTCAATCCAAAGCGGACAGTTACCTTGAAATCACGTCTGATATCGAAGAAAACGACAAGCGACAACGCGAAATTCGCAGGATACTGGATGAAAGGTTATCTGATTCAGAAGTAGGGACCCCAGCAATCAGTCTCAGTGAGAATGCAAAGTTTAATATGCAAGAACTATTGCATCCTGCATGGTTGGAAGATGAAGCACGTGTCCCACTAGATTATTTAGATCCTATTTTGGCTGATAATGACGGTGAACTAGAAGTCAGAACTCAGAGAAGTCCTACGTCCCGGCCTTCGAATGAGGCTTCTCTAGTCAGAAAGAATAACACAGAATGCTCTCAGGAAAGGTTATCACCGATTCAAGTTAGGACGGAATCTTCGGGACAAATAGATGATACAGACGTTGTTCCACGGGAACCCCCAAAGTGCCCATTCTTGGAAGTTGAAGAGATAACACTAACAGCTGAACCTTCGGCAACGGAACGCACGCAAGACGTTGTACTCAAACCCTGTGATTTAACAGAAAAATCATTAGATTTAGTTAAGACAAATTCTCCACAGAGTACAAGGTCATCAAAGGCTGAAAATGTTACTGTCACTACTGAAACAAGTATGAACTTACCACTCCGTGAATCATCAACAAATCGACAATCAGGCATATTGTCGAAGGGAAACTATCCTGGGGTTCCATCTGCAAACGCATATCGTACAATGGGCTCTGTCGGAAATAGCCCTGCAGGTTCACAGTCATCATTCCTCGAAGGACGTTTATCGTTCAGAAACACGAAAGAACCAGTGAATGCGTGGGATGTTGATTCGACTCTTCGAGCTATCCAACCCAGTGTGTACGGAGCGCAAGTGCAAGCTGAGCGGGATGCAAATCCAGATCATGCCTTAGACGGAATCGCGGCGGAAAACTCAGGACGATGCAGTGTACCCTCGAAACCCACTATGTATCAACAAATACAGAAACAGTTACCACAGACAGAGACACAGGAAATCGCGTCAACAGACTCTCGCCACCCATCGGTAGAAAACAACATGGGAATTCGGCCCAAAGAACGAGTTGATTTAGGTATTAGTGATATGGAACAACAAGCTGTGCAAGATGTGCCAGCCGTCTCACTAACTGAACACGTTTCTGATAAGCCGCCTAATACACCACAAAAGAAATCTGTAAAGGAGAATAATCAGGAATACGGAAGTTCACCAGTTGCAGACGGATCATTTGGATGGTCTTCGAAACCTCCAGGGTCTTTAGATGGTGTGTGTACCGCTGAGCCGAAAGGTGTGCCAGAGCGTATCTGCCATGGTTCAATGGAAACACGTCAGCCATCTGTCGTTTCCTCACGTCATACTTCACAATCACATTCGTCTGTCTCAACACCCAAAAGAGAGGACTTGAAAAAAGAATCCATTACATCTGAAGCTCCTAAAAAGATAAATCAGCCTTTAACTCTAAGTGAGCTCTATGATAATAGCACGGCCAGAGAGCTTAGTTCGGTTGAATCTGAAAAACGTAAAAATGTTTCTGTCGGCTACGTACTACACGATTACCGTCAGCAAAAATTCCTTGGGATTATTCCTCCATTGCCGACTCTACCTTCCCCATCATCTGACATAGGGATTGACCAAACAAACCTGACCTCTGAAGAACACGGCAAGCTTCCCGATAAACATTCCAAACCATCAACCGTGCATGAAACTATGATTTTAGATGAGTCTGGTTTATTAGATAATCCGGCTTCCAATGTCATACCTAGTGATAACGATCCGAGTAAATCCCCTTCATTCACGGGAGAAAAATCCCATCCGCTCATTGATACAGCGACAGACGAGAATCCACTTGGCCAACAGGATCTAAAGACCTCAACTCACAATGAGAAAATTACGGTGGGAGATCGTAGCAGTTCCCGACGATCACGATCTCGCAGTCGTCAAGAAAGTTCCCGTGCATCGGAACCCCAACTATCCCCGTTTGCAGGTAGTCCACCGTCAGCTGATTCGAATGCCTCACATACGCCAGAATTAAATGCGCCAGAGGTGGAATTCTTGCGACACTGCTGTTTAGATCAGCCACAAAGTAAACCTTGCTGTGATGCCGCCGACATGCTGCCAAACTCTCTGAGCTGGAAGGATATTTCGGTCTCAAAGCAAAGCAGTCACGCACAGTCTAAGGATGCATTCGAAAGTCTATTCTCCGGTCAGTTGTCTATTTCACATGAACTAAATGAAGGAACTGAACTAATTTCACCGAAATTAACACAAGAAGTGGTGAATCAATTTGCACTGGAGACTCATGATAAACCGGAAAAAACTAACTCTATGCCGGAATGCGTCCCAGCCTCAACCAGTTCATCACATCAGTCAAGAGGATCAGTTATCTCGGGATCAAATGTCCCAGTCTCGGCCGTACTAGGCAATATTGCTATTCTCAGTCCACCAATTCGAGCCCCGTCGACTCAGTTCATAGGATCATTTAATTCCGACGGTCTTTTAGCAAACGCACCGTACGCCGACCAGGAACAATCAGAGGTGTTGTCTGCAATCCTAGCGGCCACAGTGACAGCAACTGACCTTGGTAATACCAGACCATCCTTAAGAACAACCTCGTTGCCTGTTTTTGACTTACAAGGTCCATTTGAGATGCAGAGCGATCAGGCTTCAGTTCAAAGCAACATATTCTTGAAAGACGGAATACGCGTGAATGAATCTGCGAAGAAATCACAGTCTGAAGAAGATATAAAATCAGATTTCCCCACCCAAAATATGACTAACACCACCTCATACAGCTGCCCGCGTCCGGGTAATACTTCAGCTGAGACTGAACCGCTCGAAATTGGTAACCGAAACTCGCTAGTAATTTTTAATGAACAGCCACAACCTGATGGTGAATCACAAGTCAGATTTTCACCCACAATCAGTGATGTCGGGACTCAGAAAAAGCTTCCTTCCAACACAAAATTTCAACATCCTTTTTGCTCGAACACCAAACCGAACAACCAATCTTTGAATCAATGCGATGTTAATTTAGAAATTCATCATGACTTAGTTATTTACGCGACTACTTCAGGGTGTTGTTCTGATCAACTGGATCGGATTAACAGCAAAGTGACTGACCGGCCGACAAGTAGTCATTCCATGCAACCAAAATGCGTCGTAGATGTGGACCCCAGTGCAAACCATGGCAAACTTATTACTAATTCTGGGATGGAGTTCATTCTTCGTGGTTGCCAACAGCCACAGCAACAAAAACCTGTGACGCAGCGAAAACGAGAACAAGAACAATGCACGTCATGTCCAGTGAATGCAACAAATGATGGGAGGCCTACTGTTAACATACAGAACCGAGCCACTTCACCAATATTAGATTTAACCACGACAAATGAAGGCATAGGAACAAACAGAAAAACTTCCACAATAAATCCACACTCATTCAATTTTGAGCTGAACTGTAAACCGCATTTAGATGCAAACTCGAGAATAGCATCGCTGTGCAAAATTCAAGATTCGATAAGAATAGCTTATTCGGACGTTATATCAAGTCGGGAGTCAGACGCGCCGTTCGCAACACCCAACACTCAAGTTGAACTCATACTTATAGAACGTGCCCCTGGGGTAGAATATGTGACAAACAGATTTTATCCGTCGGATCAAGCAAAACATGAACCAGATGGTGCAGATTACAACAACAACGGATATTCAATGCATTCCTGTGACGCATCTAACTCCTCAGTCCACGAATACGTTATCAGTCCACATCGCTGGAAGCGAACGTGTGAGACCTATCCAACTGTCAACAGATTAGAAAATGAGCCTGTAGACAGTATGCAATCCATTAGATTGCGGTATTCAGGCGAGATGTCAACCGGACACGAAACGGCAACCGATTCATCGGTCACAAATCACGAATGTTGCTATCCGTTTGCTCCAGTGAGCAATCTGCTTGATCGGGCTCAATCAACACCACCAAGACGGTCGTGTTCCGATTGCCTTTGTCTTCTAAGAGAAAGACCTCTAACTCGTATTGAGAACGTACAAGGTAAACGTTGTTCATTCCGTTATCCGAGAGAACTGGTAAGAAATCGATCTAGTGGGTTTCGATTTGGTAATCCTGCCTCATTACTGAACAAATTACTATCAGAGAAGGAGAATATTCTTCGACAATGTTTGAGTGAAACCCATGCGGCAACAAACTATCCTATTGGAAGTTACAAGTCTATCAAAAATTCTTTGGGGAAAATGTGTCACTTAAATGATGACCAAAATAGGACACCGAAGAATCGAACTCGGATGCATGCGACGGTTCGAGAAAACCATTCAAGTACGATGTATGCGGAGCATAGAACATCCGGTTTGTATCAGTCTGTTGGGCTAAATGGGACAGGAAATAAACATCGAGATAAACGTCACACACAAAATTCGAATTATCCTCAACCAGGTGCACAAGCTATTCATTCGGTCGGACTAGGTGGTCCAGTCAATTTGTATTTCGACAAAAACGCCGTGTTCGTGCGTGGAGAGACTAGAGATGATGAAATTAAACACTCAATCGGAACAACCCAAGAACCCAAATATTCGGCTGATTTGAAAAACTCACACGACGTGGCTCACTCGGGATCTGTCTGTCCGGTGTACACATCAACTCCCCGACATGTGCATTATTCGCCTGCACTTCATGGCACAGTCAAAGATATGGTGTATAATTCGAATAAAATCACACCAGAAGCGCAAGAAATCCTCCTAATCATACGAGACACAATCAAAATGATCATGCAAGATTTGGCTGCTCTAGATGGACAAATGTTAGACAGAAATTTTCGGGCTTGCGAAGCCATCAGTGAACATTTGGTATTGTTACCCAATATGTTGAATGCTCTGCTGGATCATCTACGCTACAGTCCGGTTGAATATGACCTAGTTCATTTGGTCACCGCACTGAATGGTCTTATCACAGAGATTGCCTCCGACCCAGTCATAGTTCTATTTCACCTGATCGAATTGGGCTATCGATTGAACGAGTTGGCCCGTATTTTGGGTGAGGATTTGGTCCCAAATGATATGCCACAGTTGGTGCATGCAGTTCAATCCAAATTGCACAGACTTAAAATCGGCCACGTGGCCAGACAATACATTCACGTGCCACAGTCATGTGACTATTTAGTTACACCGTATACAAAATCACGACAACTGCTACGCCTTGAGGAAGACTGTGGCTGTATTGTGAACCTAATCCATCCGGAAGATCCACGAGCCATCTATTGTCCACCAGGTTACCGGACTATTGAAGTCGTCTACGACGAGGATCGTGGGAAGCATGACTTATTCCTTCACAGACTAAACTACATGATCAATCCTCGAAAACAGTCTATTCGTCTAGTGACCACTGTCGTACGTCAAATGAACGGTAAAGAGTTTACCATGAAAGCAGAAGATGCGAACGAACTTTTACGTTGTCAAGTGCGACCCCGATATCGTGACATACGCGCAATTATTCTGTCCGCAGGAAAGTACAACGGCGTACCCAGATAAGATCCTTCAAAGAGGGAAAAGCTGATGCACACGGACTTTAGTCAAACCATTTAGCGCCCGTTCAGACTTTATGCTCTGATTATTTTTCCGTTTCTTAAATTTGTATACATAGTTCTGTATTTTCATTTTTCTCCCTGTAAACTCGGACCTTTGAAGCTTGTCTCGAAGGTGTTTACCACGCATACACACCGCAAAGGTTCGAATTCACCTCCAAGTTAATTTGAATACTATTCCTGATTGATTTATGCGATACTTTATTTAATTCGGTCTTTTATCACCCAGTAATTTTTCACCATATTAA
>STRG.62474.1
AGGAATGATGAACAGTGCACATCCATTGAGCACCCCAGTGGGACCGGAACTCGGAGTGAACCCGTGTGAGCCGAGCACCTAACCACAAGGCTATCCGGGCGGGCTCTCAGTGGTTTGACGAATATCAATACTATATTATTTACTGCTTTTCGTCACTGGCTTTTTCAGGCTAGAGACGCGCAACCTGCACAGCGAGCGATTGACTCTAGTGCTGGGCGAATTCCTCGTGGGGGCCCAAGAGCAAAAAAGGTATTTCGCTACAAAACATCTACAGAGCTTGGTAATTACGTGAATATAAGTATTAGGAGATCAGTTTGGTATAAAAATGGTTCCTCATATGTACAACTATTCTCCCTTTCCTTTCACTGTGCTATAATCTTCCACACTATATTGGCATGTCGTCTACTCTTCCATTTTTTTTCTTATTCGGTGGTGATTTACACACTGCTTCATTCCAAATTTTCTTCTACACGAAAAATAGAAAATAAATTTGCCACCGAAATGTGCGTGGACTCAGTTGAAGTGAACGACACTTATTCTAACCGAATACTTAATCCAGATGGAACATATTTACAGAAATCATGCAGATTGATCATTTGAACTGAATGGATTCTGTGCTTACACTCTCACAAGTACAATTACTTAACAGTATTACGAAAGGAAAATAAGTACAACGGGAGCGCATACGAAATCTATACATTTGTGCCCGCATACTAACCGTATACTTTGTTTTCGTCTGTCCACAATAACTCACTCCCAAAACTTGTCCGACATCAACTACTTCTTCTGGGTATGTATCTATACATTTTTCCGGCTTGATTTATCCGTAAGTCGTTCTGTTGCTCCGGTCTGATCTACATAAAGCTAGTCGATTTTATGTCTTATGTTTGTGGCCGTCACTCTTCTCTGACCCAAATACACATACTTGTCCGTGCACGCCTTTACAAATCATTTGCGTCCATCTATCTGTCATATAATCCGTTTGGGTAGTTAGTTAACTCTGCTGAGTATAAACAACTTAATGAAACAGGGACACAAGCGAGTATGTATGTTTGTATGCAGGCGTGTATGTACTTATGCTTGTACATAGGTATCGATTGATTGATATGTGTAAATACGTTACCTTGTCCGGTCCTATCTGATTTTCTATCCCCAACCCACATAAGAGACGATTACCGCTCCCACACCCACCGCACCCACCCAGTCCTCTCTGTGAAAAAGGAAGGAACTTTTGTTACAAGCCAGATCAACAGGATCTCATGGCGGCACATTCATTCATATTTTTCAACCTGATTTCAGCAACCTGATAGCAAGGCCCAAGTGAATAAAACTGGTTGCAATTCTGCCGTTCTGTTGTTTACCTTTTGTCCAGAACTTGTTCATGCACCAGAGGAAGGGAGTGCTTTATCATTTTCGTTGTAATCATGGTCCTTTCTATCGTTTTACCACTTTTTGGTTGTTGTTGTTGTTGTTGTTGTTGTTGATTTTCCTTGCCTTATTACCAACAGGTGCATAATGTCTTAGGCCAACCAACCAAACCTATCCCCACCTCATCAAATTATAACAAGCATGATTGTATCTCTGAGTCTCTATCTGTTTTTAGCTGCGCGCATAAGAGGATCGATGGAGAACGCATTGCTTGGATGGAAACTACTACAGTTCAAAAAATGAGTGGTGGGAAATATGGTTCTCTTTTTTAACTCTGTAGAAAATGAACGGAACCATACGAGAAGAGGATAGGAACAGAAATGAAAATTACCACGAAACCCATACCCACATATGCACGCGCATACACACATACACACACACACACACACACACACACACACACACACAAACAAACAAACAAAAACCGTGCACACACACAAGCGTGCCAATCTTGCAAGTCCTATATCATTTCATTCCAAGCCTAATCGTCCCCGTCTTCAGTTTGTTCAGCGTCTCTCCACTCTTCATATCTCGTGTTTTCATGGTCGTTTTTAATCGCCTTGCTTTGGTTGCGCGCAATAACATATAACACGCACGTATATGTGCATGACATACCCAAATTCCGTCCGTCTACAATGCCTTGTACGTGGTGGAATTCCCAATTTGATTTTGTCTTGTGGCTATCACTTCCTGCCTTGATAACCTGCCACTCACAATCTGAACGGTCATATTTGGTCACACTGTCATATACATAGCTTATCAGTCAACGTACAGATCGTCAGAATGACCGACTTGCAAGCAGGCAAGCAAACGTGTATTCACATACACACACACACAACTGTGTGCACGTATATTCATATCGTGAATATCATTCTTCCCAAAGTTTTCTCCGTTTTTTCTTCATTCTATGAAATAACCAAAACTATACCACCATCTCACTTCGAACTCCACCTGCAAACATCAGACCTGCTCATTTCTGTTATTGGCAAGTCATCTATTGTTCTGTCGTTCCTTCTTCCGCTGATCTTAGTATCTCACTACATGCTCGTCCACTTCGCGACTGTTGCCTTTAGACTGGCACAATTTTCCCTATTTCATATCCTACTGGTAGTGATCGAGGAATGAGTGAGGGCTGTAGGGGAAAGGGTTTTTTGATGCTGGCTGGTGCTGTTACTGAAGTAGTACAATATATGTTAATTCTCTCAGTTCCGAAAATTATATCGGTTATATCCGGTGCACCTATGCACACGTATACATAAACCCACACACACACACACACACACATACACACAAACGTGCTCGCGTGCGTCCTGTCGATCTCATCAAACAGCTTCTGCCTCGTAGGCTGCCTTCCTTACCCACGTGTTTCTCCTTGAGTACGTACGACACACAAACAAAGAGAGAGAGGCAAAGAGACAAACTGTGTAGATATGTGTTTGGGAGACTACGTAAGAGAAAATCAGATCGGAACGATGAAGCAAAACGAAAAGATAACAAAATGTGCCATCAACTAGGCTGCTTAGACGAGCTATGAGGTTGTCACACCTATCCCCCAGCTCATTCCCATTGTCATTCCCATTCTTCAACTTCATCTCCCCCGAAAACAACTTCCGCTCTATGCGCACATTTACCTAAATGCGGGCTACCGGAACTGGTTGAAACTAATGCATAAAAAGTGGAATATTGTGTAGGAATGTATAACCGATTGTGTGCATATCCGTACATATATATTTCAGATATGTATTGATATTAGGGTACAAAAACACGTACGCTCACATACATTGAAATATACGTCCATACGTATGAGCTTTCTTTCATACGTGCTCTATGACACACGTACGTAGTTAGTTACCAGTACGTGTTTGCCTATGCGCTTTCCTTCGAAAGCGGAAGTACTTACTTTCGAGCAGCAAAGGTAACAGCCAAAGGAGGGGCAACTTACTGTCACCTCGGATAAAACCATCGCCGTTATTGAATGTGAAATGAAGATTGGTCGATAGCGCAAGCAGAAGCACACACGCGCACGTACACAGATAGGCATAACATTATTAATGGTCAAGATGAACAAGTGTGAACAGGGACTGAGAATCTATAACCGGTGAAAAAGTTTCCGACCACTTTTCACTTGTCAAAACGAATGATGGATAGCTCAATCTGAGTAGTTTGGGTTAGACTGAAGGTCATGAATTGAATCCGCAAGCCATAGTATCAAACTGACCGCTGTCGAAAACTCCGCAAAGCTCCGTACAGTTATTACGTCTTGTCGGTGTCTGTCTACCGAGTCCCAATTGGGGTGAGAATCTAACTCGCCTGACTGTGTCTCGCCGAACAAGCTATCTGC
>STRG.9688.2
CTTATGGTAGGTAGCTGGGTCGCGATGGCACTCGATAGCGTCCGGCACTTTTCCCGCATTTCCAGCGCCCAGACATTGATTCCACTAGGCGGTGAAACCTAATGGTGCGTAGACAAATGGGTTCTGAATTGGGCACACATAAAGACGCGATCTATACCGTTCAGGTCTTCCGTCACTTCGCGGTGCGCTCGGCAGTTCTCCGCAGACAAAATTGGACGGAATCGTACTAGGATATGGTCAGTTTGATGTGACCATCGTTTTACTGCCAGAGCAGTAAATGCCTTTTCAGTGTTTCAGTCTCGTCGCAGACGACCAATCTATTGGCGTCGGTCAAATTCATTGGGGGTTGTTTGTTCTCATCCCGTTGATGAAGTCCAAACTTTCATCGGCAGGATCTGCTCGCGCGCTCCAGTCATATATGACGAAGAGTGTCACATCTTAGAAAACGGATACCTCTTCTAAGGTGTCATAAAATCCATCTCGCATTGCATTATCAGTCACATTGGTCGGTACATACACGAGCCTGCACCCCGACGAAGTGCGCTGGTTTACGTGCCTCCATGACTTAAACAGCTATAGAGGATGACTTTCTCAAGCCGGAGATACAATCACGCCTGATAGGTCAATGGGTAGAGGCCAGGCAAAGTCCAGTCTCTGAACCAGTTGGTGGGCAACATATAGTTCTGTTCACTACGCCCCTGAACGGGACACTCCGGCGAATAAACACGGAGAAAAGCAGTTAAACGGTCAAAAGACATCCACCAGGTGGACGTAGGAGCGGAGTACCTGGAGTTTCCTTCAACGTTGTGAGAAGTCATCGTACTTCATTGGGCAGCTGTCGTCCGTCAGAGGTGAACAGCCCTCAGCCCAAAAGGATACTGCCCCGTCCTCGTTCCGCTTATTCCATTGGGAGTATGGACTTAAGGACTGAATTGGAAATGCAGACCGATAATTTAGCACCAGCGAAGACGAGGTAGAATGCGTGAAGCACTCGGGTCTCGCGTAACAAACCAGAAGTTGCTTCACTTGTACTTCGGTCACGTCTTCGTGTTACCTTTTGGGTCAGACATCTGAGTCAAAGACTCTGGTTGGGGTTCCCGAAGAAAACCCTTCTGCGATGTGGGCAGCCGCGAAGTATGGTTCGCACAGAAATCTCCCATGTCCCCTCGAGAAACATTTCTGATATCTCTGCTCTTCAGCTCTCACATCCCAATTCTAAATGGATACGAGAAGCCACAATGAGTTGTGACCGAGGAGTTGTAACTCTCCGTAAGGGCAACAACTTGGAAGCGGGAAAATGGAGAATAGATTCTCAGACCTAAGCAGTCTTCACTTAGCTGCTTTCAAAGTCCCCACATTCAACCAAACGGGGCAACAGACTGTTTTATCTAGTGATGTTGAAACACTTAAAACTTGTGTTGTCTGCCTAATGCGTACACGAGATCCGATTTCAATGTTAATCCTTCGCTCCACAGGTACTCGGCCTGGCTTCTCGTTTCATTCTTCGCATGTCAGACTATTTGGTGTCTAGTGATCATGGCCAGGCTGGCGTCGGCATCGCTCTGAACTTTAAAGTTAAGCGTGCACTGCGCGACTGGATTCCAGTCAGCAGTCGTCTCTGTGCATGCAAACAGATGCAAAATGAAGCGTCGATGCCTGTTTGTCGTTTCTATGCATGCATGTACCAACTGTAGCTCTCCTGAGACTGAAGACGAATTCTACCACGATTTGTTCTAACTTCTCCGCAGCGTGCGCTCTACGGAAATAAAGGTTTTTTGCTGATGATTTCAATGCTCATGTTGGGAGCCTAGACGAGACGAAGAGGAATATGAGAGGCCGATTTGGCGTTCCAGCCGATAGGGTTGATAACGGTGACCGACTCATTCAACTATGCTCTGATCATAGACTATTCCTGGGGAGTACGAATTTCTCACACGAAATCGGTACCGACTAACCTGGCGTCCTTCACAGCGTTAGACTGAGATCGGTTACCGCTGACGCGGATCAATGGAGGACTGTCGATCATTCTGGCCCACATCTGTGGACACTATTCACGCTCTGTTCCTGCATTGTGGCTGGACACCCTAGCAGTACCTGTCCAACATCTCCCATGAACTGCACGAATAGAAAGAATTCCATACTGCATCGGTCGTCGCGCAGGCTAATCAGGACCGCGCTGCCCATTGCATCGAGCGGGGTGGGTAGTGATAAGTGGGCTACTGCTCAGAGTTCTCTCTCTTTTATTCAACCTTTGTCTTCTGTCCCTAACCACCCCTCTTTGCCCCATCTATCCACCCATAATGCTCCCAATGATAACACGGTTGATACTCGCAACGATTCACTGTCAAATAGTGTCGGGAATAATCCTCTGTCCTGTAGCTCAGATTTTCTCCTGCCTCGTCAGCCTCTGAATCTCGGCTCCTTCAATGTGCGTACACTCATGCAGGCCGGTCAGCAGGCGTACCTGGCGCTCACAATAGATTCGCTGAAGATTGATGTCTGCTGCTTGAGTGAAACGCGTATCCAGGATTCGAGCAGTATAATTCAACTAACTGCTCCTGGTATCTCATCGAGGTATTTTCTGTGCACTTCAGGAGACGACGTAGCTCGAGCTGCAAGTCAACGTGGTGTAGGAATAGTCTTGAGTGAGAAGGCTTAGGCTGCCCTTTTAGACTGGATTTCGGTTAACAGTCGTTTATGTGCTGTGAGACTCCAAGGGTCAGTCAGCGTTCGAAAGGATAGTTGTGTTAAGCGCAATTTGTTTGTGATCTCGGCGTACGCCCCAACGGACTGCAGCTCAGACGCGCAGAAAGATGAGTTCTATGATGAACTCACCACTCTGGTTCGCAGGAACAAGGGCTCTGACATTGTAGTGCTAGCTGGTGATTTCAATGCACAAGTTGGCAAACTTAGTGTGTTAGAAGCCTGTTTAGGTGGGCGTTGTGCTTTACAGAGCTGAGCGTACAGATAACGGGGATAGGCTTCTCCAGTTTTGTGCAGACAATCGATTGTTCTTTTCTAGCACCAATTTCCGACACATCTCGCGTCGCACAGCGACATGGCGCTCTAACTCTTCAGCTACTTTAAGTCAGATTGACCATATCGCCGTAATCTACCGGTGGTGCAGTTCTGTTTAGAACTGCAGATCTCACTGGTCCACTTACGTAGAGTCGGACCATGCATTAGTTTTAATCCGATTATCTCTCCAGTTCCATGGTCATCGTTGCAAACCGCAAACCCGGTTAGCTGTGCAACGTTTGTGTGATCCAGAAGTACGTACCCGGTATGAGCAGAAGTTAGCACATGAGCTAGGATCTACGACGAACAGTAATGTAGATGAGCATTGGGCTCATATCAAACAGGCGATGCACGTATCAGCAGGTTTTGCCTGTGGTCCTAGATCCGTTGTCCATCGAAAACACTGGGTCTCGCAAGAGTCGATGAGTATAATGGAGCACAAGCGTCTCCTCTTGAACTGTAAGGAGATGAATAAGATGCGGAGAAAGCTGCAAAGGCAAGTTACGAAGAGCCTTAAGAAGGATCGCGAAAATTGGTGGGTCAAGGTAGCCGGAGGAACGGAAATAGCAGCTGGTTCAGGTAACAGTCAAAGACTGTTCAAACTTATTTGTGACACCGGTGAACGGCGCATCCAGGTCAGTGAAACTATTTGCGATAGAAATGGAGAACCCATCCATGGCAAACAACAAAGGCTTGACCGTTGGGCCGAATACTTCAAGGAACAGTTTAGCTGGCCGCACGCTAGTGTAGTTACTCCTGTATCAACAACTGCGATTCCTTGGGTGGTATCACTTGAGCCCCCATCGGAAGTAGAAGTAGAGTCATGCATTCGATTACTGAAGCGAGGGAAAGCGGCAGGTTCCGACGAACTTGCCCCAGTTCTTTACAAAGTGGGTGAAGATGCTTTGATAAAACTACTTACCGTCTTGCTCCGTGACATTTGGAACGAGGAGCGTATTCCGTTAATATGGAGTGAGTCATTGATTGTTCCCATATTCAAGAAGGGAGTACGGAATGACTGTAGTAATCATTGTGGGATTAGCTTGATTCCGATAGTCACCAAAGTATTAGCCTCGATTTTGCTGCACCGTCTTACACCGGCTCGCGAGAAGAATGCCCGCAAACAGTAGGCCGGATTCCGCCCAGGTCGAGGATGCATCGACCAGATTTTTACTCAGTGCTCAATGCACTCAATGGAACGTGCGTACCATTCGTGGGGCAGCATCCCTCGGGCTGGGAGCTGGCCAGTACAGTATGATGACTTGTCCCACCGTCGGCATAGACCCCAGGCACCCCACTCGTACGCCCACCTTGTGGGGGGGGGGGAGGGTGGACCCGCAGACTGTTTTCATGTTTATTCGCTGGAGTGTTCTCTCTATGTGTATAATAGTTAAAACCAGGTATCGCCCAAAACCTGGTTCAGGGAAACTAAGTTCATTCTAGCCTTCAGCCATCGTTCTGTCAGGTATGGTCGCATCTCCGACTCAGGGCAGCCATCCTGTATAGTTATTCGGGTCGCTGAGGCACTTAGGCTGTCACAGCACATTTAGGTGCAACTTCTTCGCGGTGGTTTTCCCTCACTGAAAGAGAATAAAACCGTCGAGAGTCGGTTTCTCGAAGAGACTATTTTTGATTGACTGCCGTACCTCTTACAAGTTCGGTGTTAGCATTGAATAAGCGAGTTCACAGTCCATATGTTCGTTTTTGGATTCGGCAGTTTCGCTCACTGATTAGATATATTAGTTCTCTGATGGCTTTCTTGATTAAGATGCATGCAACGTGCCTCACCTCATCGTGCTCCAGTTGCCGAGCCTGAAGTCGGATGCAACGATCAGCGTGGAGGCCAAGCTCTGACATAGCACGGCTCTGTCAAAATGTTGACGTCGAGCCTTGTCTCTGCTGGGCCCCTCGCGTATACTTGGCTGTGGGCCTCAGAATCCACACCACATTTAGCCATAAACCTTGACGCATATAACTGACAGTCAGTAGTGGTTGTTGCGAACGTTTTTCTTGATGATCCTGGGGACTCTCCATTTCCTCTCGCCACTTTTTACTCCTCACTTTTCCAAACCCGAATCCCCGAAGTGGTTCAACCACGCATGTGATCGTGTTTTACGCTTGAATCTCGGCTCTCCCACCGCCATTTCGTACAAGCCAAGAAAAAATCGTCACCCGTAAAGAGCGCCAAAGAACCCTTCGTCTGCTGAAAAGCCGAACGGCTACTCTCATCCGCTACCGGCAGCCGAACATTTTAGTCCCTCACAACCTTTTCCTTTCTAATTTCCTTCCCATCTGTAATTCCTCTGGTGATCTTGTTTGTAAACCACACGAGAAAGCTGAGGTTTTTGGTTCCCAGTTTGCCTCCAACTACACTTTATCTTCTCGTCTTACTCCGGCTTCTCTTCCCTCTGCCCCAGTTTTCTACCTCATATTAGCACTAGGGAGACCCGCCAAGTGCTGCGTTCTCCGAACGTTTGTAAAACACCCGGTCCGGACGGCATACCACCTGTCGTCCTTAAAATGTGTGCCCCTGAACTGCCCCCCCCCNTCTCTCTCTCTCTCTCTCTCTCTCTCCAGCTTTTGACTTTTCCGATGCCCTGGAAACACGCCGTGATTTTTTTCATTCCCAAACGCGGTGATCTTTCTGGTCTAATTAACTATCGTTTGGTTTCCCTCACACCTATTATCTCGAAATTATTTGAAACTGCCATCTCCGACCGACTGCGCACGTTTCTCGAACTTGAAGGACTACTGAGCCATTGTGAACACGGATTCCGACCTTGCCGTTCTACCGGTGATGTGGCTATCGTTTTACACTCCTGGTCGGCTGCACTTGACAACCACAGAGAAGCACACATGGTCTCGCTCAATATCTCTAAGGCCTTTGACCGAGTTTGGTATGAGGGTCCTCTGGCTAAACTGCCCATGTCCGGGTTCTCCCGCGCTCTGGTATCGATAGTATAAAGTCTCTTCAGTAAGCAGACTTCCGTCCGAGTTGATGAAGTTCTGTCCCAACCATTTCGTGCTTCATCTAAACAGCTGGTTCGCGCATTAAAGCAATCCAAAACATTGTATGTTGGAAATCTGTCATTTTACACCCGAGAGGAACAGATTTGGGAACTTTTCAGTCGAGCCGGAGAAATTAAGCGCGTAATAATGGGCCTTCATCGTTTTGACAAAACTCCGTGCGGGTTTTGTTTCGTTGAGTATGTGACCCGTGAGGGTGCTGAAATGGCTATGCGTTACGTCAACCGCACCCGATTGGATGATCGCGTAATACGCACCGATTGGGATGCCGGGTTTGAAGAAGGACGTCAGTACGGTCGCGGACGTAGTGGTGGACAAGTTCGAGACGAGTTTCGAAAGGACTTTGATGCGGAACGCGGTGGCTACGGAAAACTGGCACAACGTGAGGTTACGGATTAACGGCGGCCAACTTTGTTTCCTGTTTGAAGCCATAAATCTTGTATAGATTGTACAGATTTTGAATTGTCATACACAACTAA
>STRG.40494.1
AAATATTCCACTGGGAAAGCGTGGTAGAAAAATTGAGGCGTATTTTTTCCAGTCCTCATTAATAATTGCGAACTGATCCCAGCGTTGTTCTTTCACTGTATTAGCATTCCAATTTAGTTGTTATTCTCTCCTGTTTACATCTTTAAATTCGCAGATGATTTCTTCTGACTTCAGTACCTTCCGGAGAAATTTATCAAGTGTTGAAAGCACCCACTCAGTTCCATCCTTCACTGAATTCATTTGAAGGTTCGGAAAGCTAATTTACTCTTCCCGGTAAAATTAAGTTTGTAGGTTCCAGGACAGTCAACTTCTCCAGATGCAGTACTCCTTTGTTTTGCCAAAGTTTTGTTGTTGACAGTCTATTCGCACATCTGAGAACACACACACACACAATGCCACGTAACATGAAATCTCTCAGTCAATCATTCTTTCTGGCCCAAACTCACGTTTTTTGGTTTGGAGTGTTGTGGAATAAACGGAACTCGTGTATTACCTGTGACCAATAAACGTTTTAGAAGCTCCTGGAGTGAAGTTTTATCACTCGTCCCCGCACCACCCTCATCGATTCAACCATACGCTACCAAATTGTGACAACTGAACTCAGTTGATTGACTTTGGACTTTTGGAATCCTGATTTCTACGGCAAGAACTGTGAACAACATCCCGACACATCGCTTGCCAACCGGAGTGAGCTCAGTGCCAACAGCATTTCGGGTCAGTTTATTTTGAAAAAAGAAATTCTACTTTCCCTACCCATTTCACAAATTCAGTCCAATGCTATACATACGGCTGGACGGTCCAGACGAGAGCAAACCAAAAAAAGAGAGGAAGGAAAAGGCCAAGAAAACAGTCAAGGTCAAGACAGAACCAAAGGATGGTGAGGAAAAACAGGTGGACACTTCGTCACCAGCCGAATCGTCTGCTCCAGTAAAAGAGCCGTCGGAAAAGACAGCGAAGAAGCGAGAACGACCAACTGAAGGGAAGGCAAAAAAGCTTAAGACCAAGGCAGAAAATGCGGACATGAATGAACTGAAAGATACAAACAAACAAGAGCTGATTGACAAGACGCCTGTCTCACCGGAAAATGTCACGGGTCCGGTAGAGTCAACGGGAAGTCCATTGCCAGGATCAATCGCTGCAGCAGTTTCAGGCAGTACTCCAAGCTCGGTGAATTCGGTTAGTGGTGTAGGACGAGACAGCAGCGAGATAATTTTCATCGACGAATTGGATGCTGTCTATCGGTGCATTCTATGCGGTAATCCCTTGCGTGTGCCGATTCGGTTCGAGGATTGTGGTCATCGATGCTGTTCAGGTTGCCTGCCAAATATTTTACGAACCTCAAGATGCCCGTCGGACAACGCCCATCTGAAACAAGATCATATCAAAATGGACAAAGAATTTCAACTGCAAATGGACAACTTGGCCGTTCGTTGTACCTATACGGCGAACGGATGTCCTTGGACCGGGAAATTGGCTCAGATGGGCAGCCATCTGAGTCACTGCGGTTTTCGTGTAATCGCTTGTCCAAACGGATGTGGAGTGGAGTTCGAACAACGTTTTGTGGAACAGCACCTGAACGACGACTGTCCTAAACGTTCGAAGAAGTGTAAATTTTGCGATGCCACGCTGATGGCCGCGAATGAGCTGAAACACATCGGAGTTTGTCCCAAGTTCCCGGTCAGCTGTCCAAACGGATGCAAGGTACACGAGATCCCACGGAGTCAACTTACACTGCACTTGACCACCGAGTGCACAAAGCAAGATCTGCCCTGTCCGTTTTCTGCTCACGGGTGTACATTTCGGGGCCGAAAGAAAAAAATTGAACCACACGTGACCGAATCCAGTTTGGAACACTTGAATCTGGTCAATGCTTCCTTGCAGCAGATGTCGATGCTTTTAGAAGCGCAAACAAAATCGTTCACGGATTTGAAAACTGTCCTCACACAACAAGCAAAACGCATAACTGGACTGGAGCGTTGTTTCGGCGCGGCATTTACTTGGAAAATCGATAACTACACGGAAAAATTAAACCTGGCCAAATCGGGTAAACAGACCACAATTTTTAGTCCTGCGTTCTACACTCATCGCTGTGGCTACCGCATGGCCATGTCAGTTTGTCTGTTTGGAAGCGGAGAGGCACGCGGAAAGTTCCTGTCAGTGTTTGTCTGCCTCTGTCGCGGTGATCACGACGCGCTGCTACCGTGGCCATTCACGAATCAGTTGACATTCACCCTATTGGACCAACATTCAGATGTGACCGCGCGTAAACCAGTTGAATATACTATCAAACCCAACCCAACCACGGAACAGAACATGTTCTTGGGTCGGCCGACCGGAGATCGTAACGCCTGTTTCGGAGCACCGCGTTTTGTCAAACTGGAAACCTTGAAAACGTCAGAATACATTGTGGAAGACAGCCTGTTTTTGAAGCTTTCACTGAATTTGGAAGAAATTTCTCCAGCCTAAGTGCAATGCATGAGGGAATTCGATGTTTTCATCTAAACCTTCTCATATTCGGGCAGTTTGAAGTTTACCATCACTTCACATAGTTTGCGCCCCTTTCAGTGACACTGAGACGCCAATGCAATTACGAACAATAGCTGGAGAAAGCTGGGCCTAATATTTTACTTTATGCTTTTGTTTTCCAACGTCCGTGATGATTTGATCCTGTTTTGACCTTATTCATCAATCATGTCATAGCTGAGCCCATATTTCTAGTGCAAAACATCACCGAATAAACTGTGACATTCAGCTGTCTTGTTACCTCTGTGAAAATCAAATCGGATTCAAAACTGTTCTGTGATCATTTTCGGCAACTGTGTTCCACATTGCAGGTTCTTGTTTTTCTCCTTTTGTTTTGTTCTATTTCTTGTCACTTTACCTCAGTTTCAAGGATAATTTGATTTTCCCCTTGACATTACATACATCGTTTAAAAAAATAAAATCACGAAGCCTCGCAAGT
>STRG.28298.1
GGCGGTGGTTGTTCTTTGTTGCTTCCTAGGCTATGCTGTTGAACGTTGCACTGAGTTTCGTCGGTTTCTAACGTTATTCAGAGAATGGAAAAGACCCACCAAAAATTGTGTGGCTGTTCCAGAACCACAATATGGAGGCGCAAGAAGCAGATCGCAGTCCGCAGGGTTAATGGGGGCGATTTCAACTCATCCCTCATATAAGTTGATGAAGTAAAAAGCTAAATTCTACGAAGTTCGTTTCAAGTTCCCAGGCAATTATTCCGTTCCGACAAATAACGAGCCCGATGATTTAATTGATGACATCAACAGTCCTGAAAAACCGAAGGTCTCATCGGCAGCAGTGGAGGGGCAACAAGTCACAGCTGCTACAACCTCCACCTCTGTTAGGTGATGCACAAAGAATTCCTAAATATGGATAGTTGTGAGAACAAGAGGAGCATAACACGCGCATACCGTAGGAGGAATGGGAGTTACCTTATTGGGCGGCTACCACTTTCGCGAAAAGTAAGCTTCACGGCAATCAGCAACATATGCAACAGAGTCATCGCTGATTGATAGAGAAACGAAATTTACAACACCGATCAAAATGATAACTACCCTCACAGAAGGTAACTGAATTAATAAATCTATACTTTCCAGCTGTTCCTTCGGCCAAAGATGTTGTGAGGCGGGCCGCTATACAAATAAACTCATCAGTGACTGACTTGAGGATTTTATTACGAGCTGTAAGACAGTTAAAGCTTGACTTGCCATTAGATCCGAGGTCATTGCTGGAGTCGCCAAAGAGAACGCAAAAGAAAAACGTTGGTGCTGGTAGATACGTACATTTTGGACTAAGTATAACCTTGCAGCGAGCCCTGGAGCGTAGACCTGTCACAGCCGGCGGCTGCTTTTATATCCAGTTGCACATTGACCGTATGATGCCGTTTCGTGGCTCACCGCACCTTTTGTGGCCAATATAGTATCGCCTCTTGGACCCCGCGTCGAGAGTATTTATCGTCGGTCTATATTGTGGAATGTCTAAACCTACTGGCATGTAGCAATATTTGGAGGACCTGGTACCGAAATTGGCATCATTATTCGTGAGAGTGGTCTTCATTGCAGAGTTGGTTTGCGGAGTGTTGTGGCAGATAGTCCATCCAAGGCTACACTTGAGCAGGTTAAACATCATTCTGGGTCATACAGCTGTCACAGATGCACACAACGCGGCTGGTGCTTCTCCTTTTTTCACCAACCACGGGAGGGTTACGCAATGACGTTAACATTCGAAATGGTAGCCAAGGCAGTCATCATGCTAGCAGTCCCTAGTTCGAAGTACAACCGGTAGATATGATAGCCCTGTTTCCTAATGAAACGGAGTCAACTGGAAGTAACTGCTGATGTCGGCTACCTTTTGTGTCCAGTAGTCACCACGTACGTACTTATCTGTTTTGATGACGTGCTAAGATCCCAAGTCACAACTGATTCCATTATACCAGCAGCAGCAACCCCCATTCGAGGCCCTCGGAGGCACTTTGTACAGTATGTGCATGTTTAAAATAGGTTGTCACCTTTTCTACATTTAGGAAAACGGAAACAGTTACGAAGGCAAAAGATGCAACAAATCGAGTTTCGGAACACATTACTTATGGAAAATCTTTGGTGTGTATGTCCAGCTTCGGACCTTACGTTCATTAATTGCAGCTTGGATGAATGATCTTATCACTCGAGTTGTGTAACAGCAGAAAAAGATGGAGGACGTCAAGTCTCAACTGCAAATTTGTACGTGTTGCGGGTGCATCGGTGCAGTTCATGCAGTGCGCTATTCCCGTGCGAAACTCGTGGGAGTTCAAGGGGTTGAATGAAAAATTGGAAGATGAAACTTTCTGCGAATAAATTTTGCCACGGGAATGCGAACATTTGGGACTTGTGTACGTCAGATACTGCGTACACTGATTTCCGATTTCTTTTTACACAAATTAAACTGGCGCGGTGTCCACGGGCGTCAATCATTTGTCAAAACTAGGGTCTGTAGAGAAACTGTTAGTGAGTATGCCCTTCCGTGTTATCCTATCCTGTATTCGTAGAAGCAGCAACGAAGCACAATTTTCCCTGAGCTACAACACATTTTATAAACGAAAGGATCCAACGTTGGGTTCAAAGGTGTAGACCGACTGAAGTTATTAGCACCGATCCACCATATCAGGAGGTGGCCGTCCAAATCAAAAGTGCTGAGGTATGTTTTGACTTGATCATTGTTAATTTATTATGTATTGCTGAACCCTCTCTT
>STRG.71556.4
TGAAACGAAACGCAACGGCTGTGCAGAAAGCGAATCGCGAGCGTGTACAATCGGCGAACGACCGAAAGTGAAAGTGATTCAAAACGAGGTCGACGGAAACCTCAGAAAAGACAGTCCAGCAAAACGTACGCAACCGGAGAACACTATGAGGTCGATGTCAAACGTCAGAAAAGATCGTAGAGAAAATGGATCCAAAATGGTGTCCAGAAAACAGTCATTTTCTCAAAGCGATCGAGGTCACTACACGTTCTTCCAAGCTTGTGAATCTTCCTTAAGACGCGAATATTGTCACAATTTGACATTTCGAATACATCTACCTTAGTCTTCTTAGCTGAAGGCTGTGTAGTGACTTTGCAGTCACCTCTGGCAATCAGTCTTCATTGTCACTCAACGTTTGAACTTTGTTTTATCACTCCACACCAAACTGTTCCTGGTTCGACCGCCAATATTGTATCGGCAATCACTGTTTTCAGGCCGAGACCTAACTCTCTTATACCAATTATCACTGTCTTATTCATATTCTTTCTCTCTCTCCACTTGCCTTCCAGGCCCGAACGTGGGGTCCGAAATACAACAACCACCAACCCAGAATGAACATGAACCCTTTTCCTTTACTTAATTCCATTACCTGTCCTGTGCAGACTGAACTGAACTGAACTGAACTAATTCACGATCTGTTCCTGGGACACACCGCGCAGAGGCCTCTGCCCAATATACACGCTCTGCTGGTGTCTGTGTCATTCCTGCTTGTGAGCTGCCAGAGAACCGTGTGCTGGACGTCGGCTCAGTGTTTGTTTACCAAATACTAACATCGAGTCTATCTTGGATTCATTTCAGACCGACCGCCAACTCGCCTATTCACCCAGATCCGCTTTACCCGTTACAATATGATATACGTTCTTGTGAGTCCTCCCTGATCGTTTCCCGCTCTGTACCCTCTGCTCTGCATGTTCGCATAAACATCTCTGTGGATCGACTTTGGTTTTCTGACTACTAACGAAGCACCATTCGATTCGTGATCAATCACTACAATTGTAGTTATCAGCCTCGTT
>STRG.32951.1
CTCCGGTATAAGGAACTTTCCGAACAATAAGTGCGGCCTTCTGACCTACGCATTCCAGTTGCTCCCCAGGTGACTTACTTTTGGTGGGTCTCCAATTGCCTACCGATCAGCCATCCTTGATTTCGGCTTCATCCTGTCCAGTTCTCCTAAGTTCTCTCAGGATTCCGCCATCCGCCCCTTTCTTCTCCGGCACAGCGTAATCAACTTCTGCCTATTCTACATCAGGCCTTGGTTTTGATATTGTTACTCTTTTTCCAACGCCTCACAATCTGACACAGTTGACCTGAGAGGTGTGCAAAGGGGTTTTGCCAGACAATTACTTGGCTAGTCCAAGTCGTCAAGCCAAGAATAACAATGCAAACATGAATCTCGACCCAATCTGGCTTCGCCTCCTAAAACTAAACTTGAAATTCTTGCGTAACTTTCTCCATAACCAGTCTTCTCCCTTCACTCACTAAGCTCTCTCTGTGAAACCCTCACTCACTTCGGCGCTGGTTTCTTACTGAACCTTCTGCTATAGATAAATCAGCCACGCGGTCACACTTTTTCCTTCTCGTCTACTCTAAGTTCTAGAAGTCACCGAAGATCTTTCGGGCTTCAAGGACAAAATCCCACTTTCTCTCTCCACTCATTCCATATCTCGACTTTACGCGTAAACCTCTGATATCAAGTATGTGCACATTCGAACATATGGCATCCGGGGGGACTTCAACTTCCAAGTCCGGACGAATCCTCTGAAAACTACGAACCCGCCAGTCGCGCACGCTATTACCGGTGGACAGCCCCACCTCTCTGACCGAATTCTCGACGGCCGACTAGCAGTGACCATTCCCGTACTGAGTGAATGGAAATGAAGCACCACTACTTTCCCACACCTTGTTTTTACCTCCTCCCTTAAGCTTCATCTTTTCTCGTGTTTTGCTTCCCTTAACCATGGATCTTGGGCAAGGACACGGCCCGACTGCTCCCTCGGTCAGTTTCCCCCTTCCAGTTCTCCGTTTATGAGCATTTTACCCCTAATGTTGGTCATCTGCCGTGGTTGTATGGTGGTTACTCCCACTGTAAATGAACCTAGATAAGGCTGCTGTATGTTCGTCTAATGATCGCTGTCCCCACCGGTGCTGCCTTCCGAGATCCCTCACAACTTGGACATCTGATCGCGGACCTTACATATTTATTGTTCAACTACGCCCACCAAGCGTTAGCATCAATGTGCATTTGTGCCAGTCTAAAGGTTTTGGGTGCAGTCAAGTCCACCGGCACTAACGGTGGATAAAATGCTCTCACCGCCATAGCCCTAGCGCACCCATTAAAACTGTTTGCGGATAGAATGCTTCCACCCTATCCGTTGCTCCATGGTAGGCTCACCTAACGATATTTTCATTACTATGACCGTCCCCCTTACTCACCTCCAGCGTGTACACCCAACCACTTTGTCCCTTAATCTTCGTCATCGTTCCACCCCGGTTGGTACTCCTATCCTTTTTGTCCATCATTTTATCGTTCCTAATCACCAGCCTCGTCGGTACCCACATTCAACCACCACTCCAGAACTTGCCATCCAAAATGTACATCACTTAAGGACAATTTTGTCATCGATCCTTTGCCACCATATATTTTTACTCGGCTCCACTAATCTCTCTTGGCCTTTCCATCAGTAAGTGCTCCTATTGGCATCTTCCGTTCGGCCCATTCGTGCACCTGTCTTCAGACACATAGTTCTCCAGCTCCATTGCTCCCACTCAGTTTAGTGCACCCTTCTCGTAATCGCCACTCCATCAGGGGTTTTCTAGTCCCTGAGCCTCATTTTTTCAAGGCCTTCGTCGAGTTTCGCTCGTAGTAAAATAGTCTAATTAATCATAACTCGCGAGCTTCTCTCAGGCTAGTTCTCTCGTCTCCTGCTTCATATACTGCCCGCAAGGAACGTCTTTTCAGTTCTTTCCAGGTTACTCTGTTTCCCCAAGTTCCACCTGTTGTATGGAAATCTTCCCCTCATGAGTTTTACAAACAGCTTCAAACTATGTGATCCCCTTTTATTTGTCCCCTAACATCTCATGTATACCCAATCCACTCTCACTTTAGTCGCCATCACAGCAGCTGCATCCTTACGACCCAGTGGATTTTACTCCCAAGGTCCTTTTCACCGCTGTTAGTCCCCACCACTACGAGCACTTAGTAGCCGTATTTGCTCTGCTGTTCCCAGTAATTTCCATCGTCATCACCATTCTGCCCATGATATAAGTCAACTTCGTATTGCTTCTCCCGTTTTTGACCTTCGTCACGCAATGCACTTGGTTGAGTAAACCAATCAATCCAATCTTACTTATCTCCTTCGATCAATTCCCTCATCTTTCACCCTTTATGGATAGTTCATTGCATCCAACACCATCTCTATGCTTCCAAGGCTGTTCTTCTGCTTGTGGACCCACCATGTTCCACCTTTCACAGAGAAAACGGCACAAAAAGATTTTCCTGAATAATTCACAACAATCCCATTTAACCCTTCCTGTCTGTTCCAGTCACCGCTATTCCAGTGTTCTAATAGTCTAGTTATAGGTAAAAGCTTTCGCTGTACTGTCTCCAGAGTTCTTCGGCCACCTCCTTTGCCATCTTCTCGCTGCGTCTATCGATATGCTTCCCTTCTGGAAATATCTCATTGCCACCCTCTACTAATCTCTTTAAAGCCTCCTTTTTATCTAGCCAAACTTTCAAGACCTACTTGCCTTCTCCATGTTACACATTGAGTTTTGTTCCCTGATAATAATCATTCATCGCAGGGCAGCGACGCTTCTTTGTCGTCTATGCGTTTTCCATTTACACCGATTTATTATTCATCGCCTCTCGTTAACGCAGCCCTTCAAACCGAACTTTAGTCTCTCTCAGTTAAGGCTCCCAGCTTTCAGTTACCTTCACCTGGATCAGTCAAGTTCCACCACTTGACCCTGATTTTTAGATCTATGAGGCACTGCTTCCAGTTCACCAATAGGTTCCTTTAAACTCTCTCCTTTATTCCTTGGTGTGCATACATCTATGTCACATGTATGCCTCTTGAGTCTACTTATCCTACGTTAAACATAAATTCTTCCACTTTATGACCGAACATCTGTCCATATAATCGTCTGTGAAATTTTGTCATATATTTGGCATGCTCCGGGCCTCTTCATACAAACCATTATT
>STRG.52654.9
AAATGATGGAGGAACAGTGAGGCCAAATACGATTCCCGATTTGTCCAAGATTTTCAAATTTTACCTGAAACGCTTTACCAAAACGATCGAAGAACTGCTCCATTATGTGGTCACACGAACTATGTGCAAGTTACACCATACACGCAAACGATCATGCACACATTAAACGCGGAACAAACTGAAGTGACTTCCATTTTTCTTTGTCTGACAGCTCAATAAAATCTTTTGAATGAACTTATTGCAATCATAAGATCAAACATTAGAGATTCAACCCGTAGTCTGATTGGTGGTTGGTTTGGCAGATAATTGTATACCACTTGTCAGAGATTATATCAAACGTCACTAAGTGATCAGTCCGTAGCACGGAAAGGAGGTATCAAAAGCTGAGCCAGTGCACTTAGCTATTCAGAGCGTATCGGGTTTCCAAAGTGGGTTACTCAACCACGAGGTCTATCCAATCAGTGATCATACGCGGGAAGACATGACAACGTGACATGAGAGGTGACAGTAGTAGTTGCACAACCTAACAGCCAAAATGACGCCGTTGTTCATATGTTTTACCCCCAATTTTCAATCCTGATTAATATTTTAATGTTCAAGTTAGACTGTTGCTGAGACGTAGGAATCAGTGAACTACCGCAATCAATGAACTGTTACTTATTATTACAAGGGAATATGATCCACTAAATACGCGCGAATTCAGGAGACCAATGCGAACATACACGACTGAACCAGGACCAGGTTAGCGATAAATACTGGGTCAATGGATGATATACTGTCGAGTGAATGTTACTTGAATTGCTGTTTTACTCGGATTTTCCATACCGGCGCTTCAAAATTGACCAACACGACCAGTTCATTGGCAATAGGCGCATCCAAATTAGTTGATATATCACTCACAGTACGGTAGGAGTACGTTGGTAGATTTGTGCGATCACTGCGCATTAAAATGAACCATTTTTGAAATTTTGATTAGCAAATCTTGGTATTGGTCATTATCATCTCAAGCAGCAATCCAGAGCGTTTTTTCACCGGATGTCAAAATTTAACTACTGCTATCGTTTCCAGTAGCATATCGAGAAATTCGACCCTCCCGGGGTGGAACCACATCCATTGAACACACTGTGCATGTTCTCCAGATTCAGCTAATAGTTTGTTTGATATTTTCCTATTTCATTTATTATATTTGTTATGATTCATATATTTTTGGATATTAGTGTGTTTTGTTGAAAACAGTTTTCAGTCAAACTATCTTTGAAATCTACACAGGAAAACTATTATTGTCCAATGTTTTATTGGGTGCAACTGTCTGACATCTGTGTATATTAACACTTCAGAACCGGTAACCACGTTACACAAAAACTACGAACACTTCCCGAAAATTCTCAGTGAAGTAGTCATCAGATTTCAAATTTCCACATATTTTCAATACACCATTTTATAATCAACTTACAGATCTTCGAACCGTGTTTTCTTTAATGGACGCAAATTAATGGTTTCCATCGTAACGATAGATAATGGGTAAATAGTCCAAGAAACGGACAGCTGAGATGGATTGAGAAGAGATGAGGTACCCATTTCCAGCGGTTTTTTCGCGCTTTGGGCGTAGCCTAGGATTTTCAATGATGTAGCCCAACGTTAGTCCAACGCGCGCCCAATTGGGAGCGCGTTGAGCGTGCCGCTTGGGATCCAGGCTGTAGCTTGATCACAACTGGATAATTTAGTTTGTTGTTTGACATCATCCAGATTCGGTCCCGAATTAGTTGATATGAATATTTGGGAGACAATAGGGGGTTGGACGATGAAACGGATTTCGGTCCCATGCCGAGAATATCCCACCGGGTGACTGAAGCAGCTTATGGAAAGATGACGGTTACTTCATGCCGTTCGAATAACGTGGTTTTAGTAAAAACCGACTACAGATTGCGGTAGGTATAAGGAAGGACCTATTTATGATTAAATACTTCGTCAGTTTTCAACTTCTTCCACAAAGCGACGCCCTCAAGTGCATTAGAACTTTACTGCTGGAGGACTTGGATCCCTTCCAGTGAATTTCAGTGAAAGAGCACGCTGCTGGAATATGGTGACTGCATGGTTTTCTACCCCATACACAGTTGGCACATATAGTTCGGTGAGTCCCATCGTTGCTGTGAATCAGTTGTTTTACCTAGTAATTATTGCTGCCATCACAAACGCTACTTTTCGCGGAAATCTGTCTCAGATGTTCGTCGTCATTTGGCTTATTGTCGACGGAACTTTGGCTGTATTGCACCCCACTCGGGTGGAAGGAGGAAATGAAGCCGTGATAATAACGTCACCGGCAAAAATGGGGATATTGAAACAAGGCTTGCTTACTCCGCCAAACTGAAACGCTTCTGAACTAATAGTCCACAAAATCACCAGTGAGGTTGTGAAGTACTCAAAAATGCTCCAACAAGTCTCGGAGTTACCGTCGACCGATACCGTGGTTTTAATTGGTCACAACAACAAAACGAAACGGTATGTGCTTATCTCAGAATAAACTTCTTTTAGAAGAAAACTCGCACCTCTTTGATTTCATCAAGGACGAACAAAAACCTTTGAATGAACACAAAACATCCAGCGCGACATAGACGAACAATCAAGCGAGAGTGGACCAATTTTGAGTTACGTAGTAAACAAGCGCTTTACACTAGGATTTGTGTTTTGAAATTCCGTTGAAAGATTTAGGGAAATATTGGCCGACAAACCCAAACTCGTTTCCGTGGCACTGCATGAGGTCTCATTGACATTGTTTTACTATCTTTAATGCAGCGAACCTTTCACCAATAGCAACAGAACCAAGGCCAGTTCCATTGTTCAATCATCGGAGGAACAGCTTAGCGAACTCTGACGAGTTCAGACTTCTGATAAAACCAAAATGCTAGGCACCGTTTTATGTGGGATCACAAACTTTTGAAATTCGTTTAAGTGGTCGTCGAAAGCTCCATGACTAAATTCAGCAAGTATCGCTGGCAAATTACGAAAGAAGTTGCCAAGTTGCACAGTCAGGTCCAGATATTTCCGGTCAGTCCTCCAGCAGGAAACACTGAAAGGTATAAACAAGGGGACGGACGGCAGCAGGTTCCCTGTTGTAAGCCCTGTGAACTCCGATGTCGCAGAAGCATAATTAGGACGAGGGAGCCTGAGCCAACTACTCATCATTCGGAAGAATTTTCGTGGTCGGTTTAACATCAAGTGTGAATGAAAGTACCCTAACCTTTAACTGATATCTAACCCCTCACGGACATCAGCCTGACCACTCCTGCATTACTGTTGTTTTATGTTTCATTTTCTGTCAGACATTTTCCCTTTTTTCTGCTACCGAATCCTTCGATTGAGGTAACTTTGTGAGCATTTTGGGTGATGGTGAGACCAACTGGCTCGGCTCAATTTGTTTTACTACCTTTTGATTTCCTTTTTCTCGCTCGTATTGACGGATCGTAGACGTTTACTTCGTTTACGGTGACTTGTGGCTGACACACTGGAGAAATCGTTGATTGGGCCTGATCAAGCGAGCAGAATTCATCTGAATTATTAGGACCACAGATCCGTCACTTTTGAACTAATCTTCCTGATAAATTGGTCTCTCTGTACATGTTGGTACAGTTGATATTTCCTTGATATTTATAGTAAGAATAAAAACACTGATTGTTGCTCGTTTCATAAACGTGCAAATGTCCATCACGAAATCCTGGGTTATTTTGCCGTAGTAAAACAGCGCGCTGCTAAGCAAACATTTGCCTTTCACGTTGTCCTTTGTCTCTCGCAGGTGATGAAGTACAGGATCAAGGGAACATACTCTTGTCCTCTCGTTTGTAACTGTATCTCATACAAATCTGTTCAGTACAATGTTCCTTGCAGTTATGGATTTCTTACACTGCAGTGTGATTTAAAATGAATGCGGTATAGAGATGCGAAATTAGGTCGACTGGAGATAATGTGCTATATTTTCTTACAAAATATCGAAGTATTTGAAGTCCGTTACCAACAAGACCGCGCAGAAACGCTCGGACCAAAAACTCTTCACGAGATTTCCGGTGGATTTTCAAAGACAAATTCATTTTCGCCACGCAAGACGTGAACCTGACCCCACTCCCTTTGTTCAGTGGTCTATCTCTCAGCTCACCGTCAATGCCGGAAGCAAAGTGCTATCAAGATCTGTATCCTGAGCCCCTTTTTATTTTCTTATTGTCCAGTTATCCAGCGAGCTATATTTCAGCTCACTGGCAACATTCAGATAACAAGATAAACACAAGACCCGTTAAATTTTTGGGCTCTAGACTCATACCCCTGAATTATTTGAAGACCTCAACACACTTTTCTGAATTAGGCTAGCGATAATACGTAGTCTCTCATTAGAAATTACCATTTTTAATTAGTTGTTGAGAATAAGAATGGGTAGATGGACTACTCCTCCACACAGAACAGTACAAGCTAACACATCGATTAGAATTAAGGCAAATTAAAAAAAATGTTTTTTGACTTACAGGAGTACACAAGATTATTATCAAGTACTAGCAAAAACGAACAGGGCCAAGATAGTGAAATTATGCCAAGGATTTCAACAACTACCAGGTGATCCTAAATTTTATTTTTCTGAATGACCATTGGCGTTCTTTTTTGTTTTATTTGTGACCATTCAGTGGTACGGTAAGGGAACCGTAAGGGTATTCCCATGAGACACCCAAACGGAACCTCGTGCAGCCTGTATTGCAACCGGACAAATAGGGCCAGTGACATAGGAGAAGCATTGTTGTTTTTTGAGATCATACCATTTGTTTCCCAAATCATCATTCAATACGGGATTCTGTGTTTCAATTGCAAACACAGGCCACCAAATGCAATTTCGGTGCTCAACTCAAGGAGCAGTTACGAGACAGAATAATTGCTGGTATCAACCGTCCTGAGTTACAACAAAGAATTCTTCTCCACGAATGCACCTTCCAATCCGCTGAACTTCTTTGTGAGCAACATCAGAACGTTCGTGGCTTTGGTACTAACGGGACCCCAATTTTTGTTCAGCGCGAAAAATCCTAAGTCCTCTTCTAATCTGCCATCGAGACAAATGAAGTACATTCCTATGGGCAATCAGTTCGGCCAGAATTCTCACTCCCAACCAGTTCAATCAAGCAGCGGTGGGATACTAGCAATTCTTGTGATCAGAACCACTCGATTGACCTGTAGATTTCGTAATGCGAAGTGACACAACTGTGGTAAAGTGGATCATATTCAATCCTTATGTAGAAGTAAAAAGACACGCTTTACTGCACGTCCGTCCGGAAATTGTCATTTATCTTCAGATTTTCAATCTGTGGCCTTAGGTGCTGTTAGTTCCGATAACTCTGGTCACATTACCCATTCTTTTATTGTTATTCACCCCTTTCGACATTCATTCCGGTAGTGTTGATTAAGCCGTTCCTCAGAAGATTTTCCAGAAAATTAATCCTCCTTCACAGCTTTAACCTACATCCATTGCAGTTAAAGGTATTACTAGTCACCCGTTACAGGTGCTTGGTTCATGTGAACTGTTTCTTACTGATGAACAGTCCCATACCTATAAGTGTTCTTTTCTTGTAATGGACACGGAAGTTTCCACCATCGGTTTAAATTGCATGAATAGTATGTCTTCCATTGAGTTTTTGTCCGATTATCAACATTCGTGTATTCGGCGTTTACTTCCTGATTATTCTAAAGTTTCTGGTGGTATAAAGATAGGTCCTGTGCAACTCGAGGTTATCGGCTCTCCTAATTTTACGAAGCGCCAGCATTATTCTTCTCGGACTTCGTGAGCCCATGAAATAGGTGTTAGACGATTTGGTTCGTGAAGGTGTATTGACACTGGTGAGTCCTTCAGCGTGGGCAACCCCAATAGTGACTCCCCTAAAACGTGATGGCAAAACTCCCAGAATCTGTGATTACCGTGTTACCTTGAACAAGTTACTGAAACAGTTCAGTTGTGCCACTCTCAAACCTGAGGACGTTCTCCATCAACTCCACGGTTCTAAGTATTTTTCCGAAATTGACCTGAAGGATACATTTTTACAGATTCCACCTGACGGGCAGTCCCGTGAACTAACCACCATCAATACGCCGTTTGGTTTGTATCAGTGTACTTTTCTGCTTTTTGGTTTTAGCTTTTCCCCTGATATTTTTTCAAGGAACTATCAATTCTTTGGTTTCGGATGAAGAAGGTGTTTGTGTTTACCAAGATGACATTAATGTATACGCACCTACCAAAGATGTGCACGATGACCGTTGGCGTTCATTGATGGACAGATTCCTGAAGCGTAATGTAGCTATGAACTCTGATAAGTGTGTTTTCTCCACTTCTGAGTTTACTTGCTTGGGTTATTTGGTTGTTGCTCACGGTTTTTGCCCTGACCCCAACCGTTTTGCTTCGTTGTCCAATGCGCTCTCTCCCGAATCATTTGTTCAAATACGTCCTTTACTAGGTTCTCTTCAGTATCACTCTAGATTTATTCCCAGTTTCGCCACTAAAACTGCACCCTTATTCTATCTTCTTTTCCAGCAGACTTCCCCGTCGTCTTCAGTATATAAGTAATGCTTACGTGGTTTGTCAAAGTTTATGTCAGCTAATGCTGCATTTCGTACGTTTTCTCCTCATGCATCTTCCACTGCTATTACGGATATGTCTCCTACCGACATCGGCGCCGTGTAAGAACAAGAGGGTCATCCAGTTTTGTGCATTTCTCGCCGACTCAATACAACTGAACGCGGATATTCACAAACGCAAAGTGAGGCATTGGCTGTTTATTAGGCCTTTACTCGTCTGCACAAGTACTCGTTCGGTACTCACTTCACTATTACCTCTGATCACGAAGCATTGAATTTTGTCTATATTCCACACCAGCCATTGGGTAAATCCCCGGTAGCCATTGTTCAGCGCTGGAGTGCTGCTTTATTGGCATACTTTTATGACATTCAGCATTGCAAAGCACATTCTATTCCACACGCTGACTACTTGTCTCGCTATGCCATTTCCGAAGAACCCTCTACTGCCTACTGTTTGCTTACGCAGCCACCACCTGTTAGTAATGAAATCATATCTTGTGTTCAACGTGCGAGACGAGAAAATGCTCGGCGTCGAATCCCCGAATTCTATAAACGACTAGAAGAAATTTCGATGACTTGTGACGGTATTTTGTGTTGTAACGACAGAATCATTGTACCTCCTCCATTGCGGCTGTGGTTTTGTGGGATTTGCATTCCGGACACTTAGGCATTGCAAAAATGAAATCTCTCGCCCGTCTCGCTTGTTGGTGGCCAGAGCTGAACGGCGATTTGTGCCGCATTGCTAAAAGCTGCCGTGACCGTATACATAAACCTCACACGCAACCGTCGAAATGGACGCCGTTGTCTATTTCCGGAGAGCCCTGGCAACGTGTTCACGCTGATCATTGTGGTCCATTTTTAGACAGCTACTAAGCTCTGGTTATCAGCGATTCTTACTTCCGTTGGCCGCAGGTATATTTTATTACTTCTCCTAATGCCGATTTCACGGATGCAGCCGTACGTAAAATATTCAGTCGAGAAGGTGTTCCGTGTGCGTTGGTTACCGACAATGGAAGCCATTTTGTGACGATTGTTATTCAGAGTACTTCATGTTGTTGTATTGTATCTGTATGTTTATGTATAATGCGACTGTGGTCAGCCGCCGCCTCAGAGGAAACCTCCTCTAACTTTTTGTTGACCCAGCCCCTTCCTCTAAACCGACCCTATCCAGTTCATAAAAACTCGGAAGTATTATCATTCCATTTTGTCTTGCGTTCGACATGGTAGGAAAGTGAATATCAAACGTCGATTCCCGGAGTTTTGCAAATGTCGCGAAGGCATTTCTGTGACTTGTCATGGTACTTTGTGTTTCAAGGATCGCATTATTATACCACCTACATTGCGGTCAGCCGTTCTGGCTGATTTGCATTCCGGACATCTTGGTTTTGAAATGATGAAATCCTTGGCCCGACTTACCTGTTCGTGGCCTTGAATGAACAGTGATTTATGCCAGTTTGCTAAACGTTGTACCAACTGTGTACACAAAATTCATTCCCAACCTTCCAAGTGGACTCCGTGGCCCATGTTATGCGAGGCCTGGTAGCGTGCTCATGCTGATTATTGCGGACCATTCCTGAACAAGTACTACGCTCTCGTTACCATTGATTCTTATTCCAAGTGACCAGAGTTTTATTTCACTACTTCACCAAACTCTGTTTTTACTATAAATGCATCTCACAAGACATTTAGCCGAGAAGGAGGACCATATGCATTAGTTGCCGATAATAAGAGTCATTTCACTGCTGTAAAAGTGTCAGACTGGTTAAAGTCCATAGGTTGCCATCAAGTGTTAACTCCTCCACTTCATCCGCAGTCAAATGGCATTGCTGAAAATTTTGTGCGAACGGGAAAGGGTGTTATCAAATCCACAAATGCAAGAACAGCCGGTGAACTCGAGAGAAATGTGGACAATTTCCTAATGTTTTGTCTCAAATCTGTCCACTCAACCACGGGTAGTAGTCCAGTGAGGCTGTTCAAGAGTCGTACGCTACGCACTAGTTTACTCCAACTCGAGTCCTCGGAAGTAGCCTACCACAAACGGAATGATTTGAGACCCTCAACAGGCTTTGTCATTGAGCAACTTGGGAAAAGACTTTGTCAGATTTCGGATCTCAATAATGGTTCCATTCATCGAAGACATGTAGGTCAGATTGCCTTCAACTCTGTTTCCGACTGTAATCCGGTTGATACTAATTCTGATCTTTCCGAGTCTTTTCCAGATATAAATGATCCCAGTTCAGCAGAAACAATCCGAAGATCAGAACGTTTGCAGAACAAAGAACGCCGTAATTACAAAAACCCAGAACTACATTCATGCTGCTGCGGATGTGACGATTGCTAATGACAATACTTCATGTTGTTTTATTTTATCTGTATGTTTATGTATATTACGACTGCGCAGAATACGAATTCGAGTGTATGCCCA
>STRG.56782.3
GCCAGAAGTAAATTTTGTCAGAAGGTCAGACCGTCTGAATCTAACGTAGATGCCACACATATATTAAAATTAAAACTTCACCCATTGCTTCAGATGTCTTTTTACGACTTTCTTCCTTTGGGTTTGCCGCTGAATTTGAGTACCTGCGCTACCCAAGGTCGTTAGTGTAGTGAACACGGCGTTTGATTTTTGTAAGTTTAGGACCCTTATGATGCACTCACTGAACCTTTGTGCTCATGGAGTTTCCTATGTCTGCCGTTTCAGATCTAAGAAAAGCAACCCCATGCATAGGAACACAGATCCTTGCATACCACAATAGTTAAGTCCAATCCATGGCACAAAAACGGAGGAAATGCTATTTTTTCTCCGTAAAGCTAGTGATGCGATTATCATTTTAAATTCTTTGAGTCGGAAAATTGCATTATGCATTATTTTTACCGGTTAGCTGGGTTCAATGATAACAAGCATTCTTGGAAAACAACTGAAAATCTGAGTTTGTGTGAAACGGTAGAGTAATGTGTCAACAGTTATCTTTCTTTAGCGGTGACTCAGAATGTTGAATTTCAAGAGTGGGCTGAGTGGTTTGTGCTGTCTGGTTGTCCCCAACCACTGGAACGGTTTCTGGCGTTTCTGACGTTCCTAAGATGGCGTTCATTTTGATAACTTGTGGAGCCACGAAGGCTTTCCATAAACTAGTTAGTGGTTGAAAGAGGGTCTAGGATAACTGTCCACAACATCGAGAAGAGTTTCGGTTCAGTTCCATTCCAGTGTTTAACACGTATACCTGAATTCACGAATTTTTGAACTGGTTGGCTCTTTGGATGCTCTGGTGCTTGAACAGTTGAACGACTCGAGCCTCGTTCACTGCTTGCCTAGAACTATGGCAGTTTCACGTAAGAACTCAGATGTTTGTTTTCCGCAAGGACATTCCGATCCAACCGCTAATCAAGCAGTCCTCGCAATCCCTTCCTTGGAAGGAATGACAACCATTCTTTCCTGCTATGCAGGGACCACTCGTCCGTCACCGTGATGCTTCGCTTAACGCCGACACGATAACCAGACCCTTGCCTCCCACGACCCATGAGATGGAGAACTCGGTAAACAGAAAGGCAGTGGTTAACGTATATTGCGAGAACGTGCGTGTAGCACGCACGCGCAACGGTCAAATGGCTACCATGCCTGACAACAAGAGCTCAGAAGAACAATAATGTATGGTAAACAAATAACCCAAGTTCAATGTTGCGGCAAGCAGATAGCGGCACTGTGCAGAGGAGCAATAATGACAAGCTGAAAGAACTGGTTCAAATGTCCTGGTCGTTTATCAACGACAGTCTGGCTACCACACTATGTTTGCAGTGGGAACCGGAAATTGTGGCTTGCGCTGCCCTCTATCTGGCCACTCGAGTCAGTCGGTATACAATTGAGGACTGGGAGGGAAAACAGCCGGGTGTTCGATGGTGGGAAAGCTTTGTCGAGGGTATGAGCACCGAGGTTATGGAGGACATCTGCCACAAAATTCTTGACCTATATCCGGCCGGCGCTCCGGCTGAAACTGCCGGGCCCAGTACAACGTCTGCACCCAGAAATCCGAATCCGGTACCCCCGTCCAGCTCTTCATCTTCTATCCGGAATCATCCATCATTCAACACGGCCGCATCCGCCGCCAACACCTTGGGAACTGGACCGTTGCCGAAGCGACCTCGTATCGGTTCCACCAATGATATGACCCACATTCAATCGTTACCGCCGACTCACGGTGTTCCTGCACTGCAGCCGCCTTTGCCGCCTATGGGATCCGTAGCAGCACGAAACATCCGACGGGGTGCTTGATCATATCGATTCTGTTTTTTGGTGCATCCCCACGGTGCTGGAGTTAAACAAACAGTCCATCCACCCCGTTTTGAAATTTGACACGTTTTCTTCTTCCTCAGTTGTCTTTCGCTCATACCTGTTTTTCCATATTGGTCGTTGCTCACAGTGCTGTGCAATTTTGTACATTTGAAAATATTTGTGCCCCAGTCTTAA
>STRG.79703.7
GAGCAGAATCGTTGGGGGACTTTGAAACTCTAAACGACACTCTTGCTTCACCAAGTGTATATACTAGAATGGTAATCCTTTACATTTGAAACTTAAACTTTCAGGTTGCCACGTTCAAACGGTTCACCTGTACAGATCTGTGTGAAACGGTGCGGACTATGCTGGCAGCAAGCACTGGAGAAGAGGTTTCTATGACTTGTTGTTAGCTAGGTAGCCCGCAATGGAAACCGGTTTACGATCATAGGTTGATCGCGGCCGTAATGGACGCAGTGGGTGGGAAGGAACGATTCGCAGATGAACCGAGGTCTGTCATAGAAAGGCACATTGAGCGTTGGTTTATCAACGCTCGGGATCGAGGCGAAGGAAGACGGCTACGCCGATCCCGTGAACAGCAAGAAGACCCAACAAGAGTCCGTGGAATACAAGAATGACCAACAACGAATGTCGGAATTTTATGTACATTTTTACCGCTTTTTATACAATACATCTATTCTTATTCTTCTACAATTGGCAGTTTAACTTGTTTATATATATATGGGCAACTTAGCGGTTGAACTGAAAACGTGGGGGAATATTGTAACAGCCGATTCAGCAGTGAAACGAAATTTGGGTGATTTTTGGAAAGGAGGGAAATATTTTCCGCGATTTCCCTAGAACGTAGGACATGCCCAACCCTAGCCCAA
>STRG.35531.4
CTGGATTGCTATAGTGGTAGTATTTGTAGGTAAGATCATTCGAAGTAGGAAAGTACAACACAGGATCAAATATAAAGACTGAAAAGATGAATAGTATTTCATACGGTTTCAATTATCGACGACTGGTTCAATCAAAGATCATTTATTTTTTCGATACAGTGCAATTTTGCGTCCCTCTGTAAAGTTAATAAACGCAGTGATGTGCTGGAGTAATTCAACATTAATCTTCAATGCTTTCCAGCCACAGAACCCGTTTATGGCACCCTCGAAGGAGGAAACGAATGACAAACATCCACTCGAAAACCACTTGCCCTGTTCCCATGGATTATTCCACCGTTTCCCCGATAACAGGGGCAGATACCCTCTAAATCAAGAAGTTTCGTCAATTTTCAACAAACATTCAAAGGGTTAGATCTTTGAAGAGTACCGCAAAGAGGACAGCGGTATATTATTGCGCAGCTGATATCCGGGACAGTTTGATTCGACCTAGTCATTTCCCTTTCATGATAGTGATAGTAAGACAATGAAACTTCATTTACCTATAATAGGATCACGATGCTGGGAATTTACGGAGTTCTGCCGAGACCAAAGAAAGTACCCGAATAACATTTTCTTCTGGAGCAACTTGGCTAATAACTGCTTTATGATGACCTTTTGAGTAAACTACTTTAAGAGCTTCTAAACTCTGCGGCAATGAGTACTCGATTTTTGGGCATAATTAGTAACGAGCACTCGATTAACCTCGTCTGCTTCAGATGCAAACTTGGCAGTGCACTTTCATAGCAATGATGGCAGGTTCTTAATGAACAATCGGTCCTTTCACCTAAATTCTGACTGGCTATTACTCCAATGTTTCGGTCTCAGCGGATTTCCATGCACTTTCGAACTCTTTACCTTACGCTCAAGAGATACGAAATCTTCAATCCAGTACCGGCCCGACTTGGATCTGGTTTTCAACAGAAAGTGCGGCAAGATCCGGGCGAAACTATTACAGTCTGTGCGAGATACATCTCTGAATGACCTTTTACGAATGCATTGAGTTCCTTGACGAAAACTTACAGTGTTTCAAGTTTGTCATCTGGGGTACCTGGTAGGCATACTTCCATCCCACAGGCCGTGTGGCTTTCTTATCAGACCTTATTTTGATAGGAGTGGAACAAACCTAGGCAATGGCGAACACCAATGCCAAAGAGTGTACATCCGGTTACCTGATAGAACATCACCTCCACCAGTTGGTCAACGCAATCCAACACAAAGCAAAGCCAGGAATTTTCACTGAGCTTGCTCGGATCAGAGAGGTTAGCTTAGTCGCATACACAACAATCATCACGCAGAGGTAAACATGAGACAGGCACACAACGAGCTCTGAATCGGTCGAACATCTTAAGCCCGGGTCACGTGGACTTCACTGCAAGCCAATCAACGTACTTTATAGACAAACCTCAGTCTTAGACCATGTCTCGAAGAGTCACAGCCGAGGAACTGCTACAAATCTTTCAGACTCTAGACAGGGATGGCAACGGCATTGTCTCGCGAGCAGAACTGGAACGGGGACTTCAACAAGCCGGAGTGAATCCGAAAAGCATCGAGCGCGTTATGAACGATTTGGATTTGAACTGCGACGGTAAAATTGCACTTGGTGAATACAAACTGGCTCTCGGACTGACCGATGAACCTTTGGCTGAATGGAAACAACTGTTCTTCAGTATGGACAAAGACGGTTCGGGAACTGTCACCAAGCAAGAATTGAAAGCAATGTTTGACGAAATGAGCATGCCCATCAGTTATTCCGTGATAGAAGCCTGGATCGCGGACCACGATGTGAATGGGGATGGGAACCTGAATTTTGAAGAGTTCCTCGGATTCATTTCCGAACAAGTGGAGTGAAGTAATTATAGTAATTTTCTGTTCTTTTTTGTAAAAAGAAATGCAACTGATATGACTTGTTTACTACCACAAATCTGGGGTGTGGTTTTATCTTTCGACCAGATCTCGTTTAGGTAACAAGTTCACAAACTATGTTGAATATATGAAAATCTTATTTCCAAAA
>STRG.20159.1
ACGTCGTAGTGAAGATAATGTTCAAATCTAAGAAGTATATCTAGATTTCACTTCACTTCTGTTTTTCTTCCATACTTTTAAGTACAACTGCGAGAGTTTCGCGGCATCCAATAGGTCAAAGCAGAAGAGTTTATCGAGAAGCCCTAAGGGCTTGGAGTGAATGATATTTGTTGATTCCCACATAACAGAAGGGATTTGCCACAGGGAAGTCCGGTGACTCCAATCACGACAATGTCCACAATGCAGATAAACAGTAAAGAGTGACAAAACCCGGTGTGCATTTCACTTGTTTATGAAACCGGATGCAAGACCACCGTGAGCCTATACCCAGCTTCGCCNGTGGTCTTGCATCCGGTTTCATAAACAAGTGAAATGCACACCGGGTTTTGTCACTCTTTACTGTTTATCTGCATTGTGGACATTGTCGTGATTGGAGTCACCGGACTTCCCTGTGGCAAATCCCTTCTGTTATGTGGGAATCAACAAATATCATTCACTCCAAGCCCTTAGGGCTTCTCGATAAACTCTTCTGCTTTGACCTATTGGATGCCGCGAAACTCTCGCAGTTGTACTTAAAAGTATGGAAGAAAAACAGAAGTGAAGTGAAATCTAGATATACTTCTTAGATTTGAACATTATCTTCACTACGACGTGTTCAAAGTTTGCACGTTGCCAGGTAGAGCAACAGGATGTTCTAATTACGGTGGAACGTGTTTCATTGTGCGTTTCCAGTCAAGTGATCAGTAAGGGTCCAG
>STRG.74712.4
AACCATGGCACCAATGCAACAACAACAACAGAAAGAAAATTACAAAGTCGGGGAAGGGTGGGGGTCAAGAGTTAATATAAAGATCCTAGAAAGTGGAACCAAATTGATTTAATATTTTCACCGTACACGTTTTGTAAATTTTTGTCAGTTTTTCAATTGTTTACGGGAAACCGAAAGTCAACAGACAGATCATACAGCACTCCCGACGCTGGATTCGGTTTCGAGTCATATCTCAGCGTATCCAACCAATGGCAGTCCTCTACGCTTGGGCCCGAACCAGGAAGGCGGGGAGCACCCGAAGTCAAAGCCGAGGCTAACTTCTTCATGCGCCCGCGCCAAGTCATGGCCTGATCGCCGCGCCGCTTCTTCCAGCCTTGTCCAGCACGTACAAAAAGAGCAAAAAAAGGTAAACGATGGGCGAGCAAACGCAAAATGTGCCTTAGGCCATCAGAGGTGGTGTAGAGCGATTATCTCGTTCAGAGGGCGACTACCAGCACCGAAAAGGACGACGAACCTCGTCATTGCTCACCCGATATTCTTACCGGACAAGCAATGCTTTGGAGATATCAGCGGTTGAGTAGAGAAAGCCGCCGGGCACCCTCAACGCGGAGGAGTCAGGTCTCGCAACCGTGAAGAAGAACACTACGAATTGCGGCACTGTACAACCTTCCCTTGAGAGAAAGCCGGATGTCATGGCGGCACCACAGATGGTGCAGGTTTGCGGAAGCCACTCCGGCTCCACGATTCGTGCTGTGATCTCCCCAACACCACCATCAGCTGCAATCAAGCTCCCGAGGTGCCGAAAGCTATTGGCTACATCTAGCCGATCACTTACAAGCGTGAGTGCAGACACAGGCTCCTGACAGTCTTGTAGAAGTACCTCGGATTTTGAAGGTGCAAAGCACATACCATATCGGGACACCTCAATCACCAAGCGGTCCAGTGCCTGTTGAATTGCTTGTGCATTGTCGTACAGCAAGGCAATATCATCGACGTTCTCTTCCCTGGGAGGAGCTCAACCCCACCATTTCGAAGACCAGAAAAAAATTGTCTAGGAGATCCTCCATGACAAAGTTGAAACGAAACGGGGATACGGGTAGTCTTGTCGTGCTTCACTGGAGACGGCAAAGGACGACAAAAGCTGACCATGAACCCTAACCCTACCCGAGGTGTGATGATACTTCGCAGGTACACCAATCCCTAAAAACAGTGCCATAATGCAGGCCTGTCGACGAAGTTGAAGGCCGCGCGGTTGTCTAGAAACACAACGATCATCAACCTTCGGAAAGCGTAACGGTGCTTTACTAGCTGTCGGAGGGTGAAGATCTGATCGATGGATCCATGACCAATGCGAAACCCAGCCCGTTCCTTGCGAGTGTGCTCATCACGCGTGTTGCACAACCTGCGAAGAATGACAGAAGCTAGCAGCTTAGACGCTATCGGGATTAGGCGTATACCCCTGTGGTTGGCGCAGTCACTGCGCAAGCCCTTCTACAAGATCTGACCCCTCTGAAGGAGGGGACTTTCTCGAATGCTAAACCATGGAGTTCCCTGACAAGCTCCATTCCGCCACCATTAAATTGGGCTGGAGAAAGGCCATCGGAGCCCAGCGCTTTGTGACCTCCTAGTGTTTGGATTTCCTTGCGGATCTCCGCTTCAAAGGGTGGATTTTTCGAAACAGATCACGAGAGCGTGTGTTGGAACAGCTTGGGAGAGGCTGACGCTGGAGGCCAGTTTAACTGCGCTTTAAAGTGTTCCGCCCAGCATACAAGACGTCGCTGCAGACTGTGGATAGGCGAGCCGTCAGCTTCACAGATCGTTTCACTCACAGTCAATGGCTTCCCACCGGTGACTTGGATGAGATGAAACAGCTTGAGAGAATTCCCCACAGCGACAGCATGTTTCATCTTTGGTGGTTTTTGAAACCACCAGATTTCGGGATCCCTACTCAAACTTGCGTTCAGTTCGCGTCTCGTGAACCGCGCTTCATTATGCTCACTATCAGCGGGGATGGACTGGCGTGCATCCAGAAAGCGCAGAGACTTAGCAGAAATTCAGGGTGTAAGGACGCGACGAGTCAAGCCACAACTCACTTTGCCAGCAGAATACAGGGCATTCCTAATAAGCGACCGGTGCCGACTTATGCTATCTGGTGGCGTTGATCCTAGCTTTTCAGCTCGAGCGTTTCGGAAAGTTGAGAGGCGAGACGAATCACAGCATATCGCCGTGCAACCGCTGCTGCAACGTACACTTTGCATGCCCACCGAAACACGTGGACAGCTTAGCTCAAACTAACGTGGGGTTGGAGTCAAGGGGAGTGCTCCAGTACGACCAGCAGTCTTTTATGCAACCCCGCCATTTGTGGTTAATTACGACGTGGTCTACCTGGATCTATTGCTGACTCAAAGAGGGCGGATGCCATGTGTCACTGGCGAAAAACAGGCGATGATCTGAACACAGAGCCAACAAGCGTTCCCCGTTTTCTGAACGACAGCAGCCGAGGCCAAAATGGCCTCCCAAATGCACCCGTTCGAAGACAGCCGACTGACTCTAATGTTCATGTCTCCAGCCAAAATCACGATATCACCCCATTTTGCTTTACGTAGGAGGTCGAGTAACTTATGGTAGAAGATATCTTTGGTTGCATCTGGGCTGCAATCTGTAGGGGCATAAACGGAGACGACAAACAAATTGCGACTATCGGGACGGTGTTTGCTTACATCTGAGTGTCACTGCGCCCAACCGACTGTCAACTGGGATCTAGTCAAGCAACACAGCCTGAACCCTCTCACTGTGATCTACGCCTACGCCGGCAAGACCAGCAGCCGCAGCCTTTGGGTCCCCAGACAAACACAAGGGAAACTTTGCAGAAGGATTAGATGGGGGACGTCAACCGAATAATGGAACTGGAGTCTTGAATACAACATGCCGACTTCCAGGGTCTCCAGCGTATGAGCTAAACACGTCTATTGTCCTATACACATCAACGTTCGCACACCGAATGTGGTCAGTTTGAAAAGACGTCTGGGGCGAAGAAGATCATCAGCTGTCGGAAGTGGATTCGGTGACACTTGGATACTAGACAAACAAGGACGCGAGGGAACAGGAGTAGGACTTCTTTCAGAGACACTACCGCAAGTACGGCCGACTGCAGTTTCCAAAGAATATAAAAATGTATGCGGGGGTGAGGTGTGGGTTCATAAAAATCAATGTATGCCCGGTTTGAGAGCGTCGCCGGGAGAGTCTCCGGAAGGCGTAACTAGGGGTTTTTAAGAATACCATCATTTGCATTGTTGTTGACGTTGTGGGCTATTGTACCACTCGTTCGTCCAGTCCAGAGTGGGTCTTTTTATTCGATGATGCACCTGTAGCCTTTGCGCAACTAAAAGCGTCTTGCAAGGCAGCAGCGTTGGCCCAGATGAGCCGGTGCCGAATTGTGTTGTTTATTCGCCTCTTCCGGGAACCTCTGGGAGCGAGTGACGGGTTGCTCAGTTCAAGCGCCCTTCAGATGAGGCTAGACATCCAGTGTGCCCAGTGCACCCCTTCGCCACCGATGCAGGTGTTGTAAGCTTCAAACACCACCCGTGATTGGTTTGGAATCAGGGTTTAGCCATCGCCCGTAGACCGACTGCTAGTGAGTCAACCCAGATGAGAGCTGTTTGAGACGCGCGGCCCTTTGGAAGCATTTCAAGGGGCGTTCGGGACGAGTGGCCAACTCGGAGCTTAAGCCACCCACCCCCAACCATACTGAGGCATTTTGAAAGCATAATCCGATAGGACTTTATAACAAATGAAAGGAGGCGAATGAAAGCTTTGTTGAGTAGACAAGTGTAGTGAATTTTTGCTTTGCACCGGGCTGGTAATGCCTGCATGAACTAAAATGGCCTTCATTAAGAAATATTGTTCAGAATACGGAAGAAGCCTTTGATTACCATCAGAATGCAAAGCGTGGGTGAATGTTTTTGGTGATTTCATTATCATATTTATATGCAAGCAAAATAGGGTAACGAAGGAACACGTGTAGTTAGTTAGTCAGTCAGTCACTCGATGAGCGGGGGCATGGTGAAAATACCGTTAAGTTCTCATTTACCCTATCTCATCGGTAAAAAGCTCATAGGCCAAAACCGGGTTGATGGTTGATGCGCACAACATAAATCATAGAAATGTCTCACATTGTGATTAAAGTGGTCTACGGTTTTAGTGGACTATCTGAGTCTTAGTTCCACTGTATTGTGGACTTCGTTCGAGATACAAATTGTGTGATAATGAAAATGATGAAAAGCCTATCCCCAATCAGTTTCGTGTTTCTAATTTGGATACAGTAACGAATTAGTGTCTTGTAAGTTTGAGTGGTACCTGTCCCACTACAGTTTGAGAGTTTAGGGCGAAGTCATTTTCCGATGGTCCTTAATTTCCCGCGTACAACGCATATTAGCTACTTGTAATGCTCCATTTTGTCGTTAATCATGGTTTATAGTTTTGTGACAAGAAATTGACTAGTGTAAGGAGCCCACTGACGTTGGCTTCAAGATAGACGGTGTTTTCGGAAAATTTGATGGGAACGACGCCGAGCCATGTCTTCCAACGTAACCAACCACTGAGTGGGGGAATCTTTTGGATCCCACCGTAGTGTATAGCATTGCCCCTTATGTTTATGATCGCTGTACCGTCTACAGGTTGTTACCCTTAAAAAGCCAGTGACGGAAGGACGCTATATTTTCTATTGGTGACGTCAAACAAACGACTGAAAGCCTGGTGGTTAGGTGTTCGACTCACCATCACCCATCCCTGGTTCGAGTCCCAGTGGGGGCACGGAGTGTGTATTGCAGCCGATTATTTCGAACATGGATGAAACAACTATACAGTACCTCCATGGTTTTCAATGGCTTTCATCGGCCACGGCCCCTTTCCGGAACTGTTACATATTGTTATTTATAAATGAATAAAGAAAAAGAGTATTTTTCCATCGAAGCGTTCGTAGTACAACAGTACATATATCCATCTACCGCTGTGTGGGATTCGAATCCGCGTTGCATGACTGTTAGTCGAGACACACATTGATCTTAAGGCTATCCGGACTGGCTCTCGACGGCTGCCTGCTTGTGTCGACACTCCACGATACAGCGCCGATCCATCACTGATTCTGGACGTGAACGATTCATCAGCCACACAGTGGTCGATTGCTATGGTGGTCGAATTCACAATACGAGAATAAGGGAAATGGAGTCGTCTCAAGCATTCAACCTATCTTGATAGCTCCATTACCAGTGGGATACGGCGGACAACGGACTATGGACAATTCACAACAAGAGCGAAACAACTATGAACGCGGGTCCCATGGCTTTTGACTGACGAGTACCTAGTGCGACTTACGGGTCTTCATACTCCGAAAGCGGATGAAGTACGAAATCGGGGAAGATCATATTTCCGTCTCCGCGAGTGCGGCAATACATGGGAAATCCCGCCCACAATAATGAATGAACGGTTTGTGGACGAGCTTTTACTTATCTTCTGTCGTGGAGAGTAACCACTTCACAGAACTCGCGGTATTCTGTGTTGGTGGATAATTTCAATTATCACCTGTGCATACGACGAATCTGTATATTTTTGAAGAGAAACCCGTAGAATACGCATCGCTGAATACATGATCGACAGAGGCATAATTCCGGGTATCAAGGTAGATAAAGGCACCGTTTTCCTACCAGGCACTCCGGAAGAATATACCACTCAAGGTTTGGATGGACTAAGTGATCGCTGTGCTCAGTACAAAAAGGATGGGTGTCATTTTGCCAAATGGCGATGTGTATTGAAGATTTCTGAACGTACACCAAGTTACTTGGCAATGAAGGAGAATGCAAACGTGTTAGCCAGATACGCTGTCATTTGTCAGCAGAATGGAATTGTGCCCATTGTGGAACCGGAAGTTCTTCCAGATGGTAACCACGACCTCTACACCGCTATGCGAGTCACCGAAGACGTCCTAGCGTTTGTGTACAAGGCGTTAGCCGATCATCACGTCTACCTTGAAGGAACTCTGCTGAAACCAAATATGGTTACTGCTGGTCAGTCACACAGCCAGAAATACAGTGTGGAACAGAACGCGGTTGCGACGGTGCAGACACTGCAAAGAACTGTTCCGTGTGCGGTACCAGGAATTGTGTTCCTTTCTGGCGGTATGTCAGAGATCGAAGCTACACAAAATCTGAATGCGATTAACTGTGTGCCTGGTCGAAAACCGTGGGCGTTAACTTTCAGCTTTGGTCGAGCACTGCAGGCTTCTGTCATCCAAACATGGGATGGTAAAAAGGCCAACGTGGCTAGCGCCCAACAAGAATTGCTTAAACTAGCACAAGTAAGTGATTTTGATCAATTTTGATTTTGCGTGTTTTCTTTTTTATTGCCCGCTTTTACTTCATTTAACCATGCAGATTGAACTACGACCATTGGGAAATTTTTTAGAGACGAGTCAGTGCAGTCCTATTTCATGTGCGTGCATCTAGTTTGGTTATTTGTTTGTCTGAGGGAATGAAGATCGGGAATTTTTCTTTGGGTTCCGCCAAACTGGGGATGTGTTGCAGTTTGTCCTTGGTTTTATGCAATATAGAAAAAAACTTACGTTTCCAAACAGGCGTTACCAAGTTCCAAGACTTGGATAGTATCCTGATCTGCTTTGCGTAGGCATGATTGTGCAACCTATGATCCAGGTCACCAATGCACGTGCCTAGTGGCGCCAATGAATAGAAAAATCTGCAAGTCGCTCACAGCAAATAAGGTAAATGTCAATGAATTCCCTCACGACGGAGGCGTACCAAACATCGGATACAGTAACAAAAACCGTTGGAATTACAGTGTTATATAATGTAAATCAGAATAGGATGTAACACAGTAACGGCTAACGGTGCAGCTGCCCTGGGGAAATTCGAAGGCAATTTACAAACTGCGTCGGGCGGTCAGTCACTGTTTGTGGCCAACCACACTTACTAAACCTGTACAAGTAGAATTAGTGAAAACAGATGAACTCGTAACATGCGGAACAGTCACTCATTTCTCCTACTATGAATTTATTTGACCAGTGGTACACACATGCACATACATAATTTTGAGTTTGTCTGGTACTAGATTAGCAACCACAAGCGGTTCTAATTTCAAAACCGGAAAATGGAAGAATTTCTTTGTCATCGAACAAATACAAAACGCTTTCTTTTGACTTTTCTACGAGTTGAATGACCATTGATATTGCGAAAA
>STRG.31396.1
TCACTGAGGTGAGCGCAGAGAAAACGTCACTGACACTCTCACCGTAAGCATCGGAAGATCTTAACTCCCGGTTTGAAACTGCTGGGCTTTTCGGGGTGGGCAGCCAGCTTCGGTGGCTCTTCTCAGTGTCTTGTTTCGAGTGCCAAACGTCACGTTCTACTGTATTTAACTTTCTGTTTTCTCCTCCGCCTCTTCCTATTTTCCTTTCTCCAGGGACCCATGCTGTCAATTCCTTTCTACTTCAAATAAAGTGGTTTTATTCAGTTGTTAACCTTACTTTCAAAACAATCCATCCATTTTGGAGTAACCCTACGCGCTTCTTTCGTTGTCATATTTTTCCTGCACTTCAAGTGACCGGATCTCATTCTCAGGCAACACCATCGGACTTGCGGACTTCGGAGCTGCGGTCCGAACCAAAGAATGGTTTCAAAGTCACAAAGAACGGCATTTTTATTTATTTCGCTGGCGTTATCATGCGCGACATACTCGTTTGCTTGCCAAACTTATAAATCGAAACCCTTCTTGTGGGTGGTCTTCTGGGAGGAGCTTCTAAAGTGATTAGTCGATCACACCCTTTCTATCACTTGTTCGACTGCACGCTTTGCGCAAGCGGCAACCTCAAGCGCTACGGTGACACACCCCCTCGGCACAAGCCAGCGTGCGGTCTTTGTACTCAGGCCCTGTGAGAGAACACGCGGTTGGCATTCCACGGTCTTTCCTCGTTGACCTCCTCGACAAACGCAATCTTAGAAGCTGAGGCAGTGTGCCTCGCGATAGCGTCAGAGAGTTTGGTTTTTGTATGGGGAACCTCCCCTCTTTGTGTGTCGCTGATGAACGGAGGTAAAGGAGGTGGTACATCATGGGGCCATGATGCTTGGTATACCGGCCGGATCGGAGACCTCATTCGCGTGGAGTTTCGAAGTTGATGCATTCATTAGATGGTATGAGCCAAACATACGGGAGCGGGGAAACGCTACTTATGGTGCACCATTCAAACATGCGCGATACCTGATACATACTCTGGCGAGTCGTACATTCCACGGTAACTACGCTGTCAATCGACGAGTTTCAGTAACCAAATTCGTTATGCCGTGTAATTTATGAGATAGACGGCTGAACAAGCTAATGGCCGAAGCTGACGAGCTAGAGTGCTTCTAACCGCGAGAGCCGCCTGACGTAAGAAGGCGATGCTGTTGACTGTGCCAGTACCAGGTGGACTTAAGCAAGCAGACTTTAATCAACTGGTCGATTGAAGGAACTGAAGCTAAGCTGAACCCCTGACCTGTAGAACAGCCTGGTCAACGGTTGCTTGACAAGCTTTGTACCCAATGGCCAGTCATCTGATGACTGACGCAAACCACCCACATATCCTACAGAACTACTAAAATAGGCCCATGTGTCCGAATGAAGAAGATTATGATACCGCACTGGTTGAATCGGGTCTGGATGTGTGAAAGTACTTTGAAGTACAGTTGTTCCAACTATAATCCACCTTATGTGACTGAGAAGAAGGTTTTGGAAAGGAAGATTGTCTATAGCTAGAGAAAGACCTGTAACCGGAATCGGCCACTCCTGGGGAGCGGCTGTCATTGCCAGGCAAACCTGAGCACAGATATCTATTCACAAACAAAGCGCACTTGAGCTCTGAGCTCACAATTACATTTTAGAGAGTTCGGTGTCTGCGAAGCCACTACACTACATAGAGCACCTCAGTTTAGAGTGGGTCTGAGCGAGTTGCGTATGCATATGTGGATCAATGCTCTGAGGGGCTCTAGAAGAAAGGACATCATCAACCCGCTGTAAAGCCAGTGATATATTGTTCTACGGAAAACAATTCTAGCCTACTCCACAGCACAGTCAAATGAGGACACATTCACTATACCTCAGTCGAAGAACCTGCGTGGGGGATAGTCTACAGGGGACACCAACTTAGTGGATGATTTAACGCGTCTGCTCAAAATCACTCCAAACGGGAAAGGTGGTGCCAGAGATTGATCTGGCCCATCTCGAAGCCCTGACAGTGAAACGACTGCCAATTTTAGCAACAGGAAGAGCCTCAGTGAAGGTCAGAGACAAACTCTTGCTAGATGCGATCCAAAACCCGCAGGTAGAGGCAATCAGCGCCAGATGGGTTATAATCTGAGGCTTTTTCGAAAGGTTCGAACCCCAGTGAGACAGCCAATTCGTTTCTTAGCGCCTTGTCTACCTCCGCGTTCCCAAGCCCTGATAAAAAATCCTGGCTATTCTTCAAAACCAACCACAAGACACTGGGCCTCCTGATAAAGTTTAACATCAAAGGCCCGGTCAGAAAAGTCTTCAACCAATCAGCAAAATTCATAAATCACTGCTGTTTGGTTAGGGGGTCTCCAAAAGCCGTCCTCTCCACAAGTGATTGGGTCTCAAGGCCAGTTAGGTAAATCGTGAGAACCCGGGTATGGAAACAACCAAACGCTCCTGAAAATATCAATGTTCACTTAACAAAACAAAATGTGACAAAAGCGAAGCCCACAGCCAATCCTCCAATGAGCCTTAAGCCTCATAGTACAGAGGTGCTTGCTGTTATCGACCACCCAGACCTAGTTACCGAAGACTCTGAAATAGCTAAGCAAAGTGTGTATACTTTGATAAGAGCAAACCGCGTGGCCCCCAAGAAATTTAAGAAAGCTTCTTCAAAGTCGTGCTTCAAGAAGCACGATGTGGGCTTACCACGACACCCTACCGTGTTCACACCACATCATCTAATAACATATTTAGTCTAAGTCATACCCTCACCACCGGTACCGCCCATCGCTGTATCCCCGTTAATTGTCGAGACATGCTTCGACAATTTTTAGAATGTGAGGAATACTATCCGTCTCCCAGAACGTGCAACCAAGGAAAAGGTAATCAAGCAGCTAGCACATTGACCGGAACTGACACAAGAAATATCCCACGCACTAGCACGGATATGTGAAATCCTACAGCAGTGAAAGAATAGCAGCATTTATCCCAAGTCTGGATGAACAGAAGGACACAACAGTTTGAAATACGAATCACCGTTATTTTTTTACACAATCCAAGGTCGCATATTTATGTGTGTAATTATACAGCAGCGTGATAATTAATAACTGCAATATGGACAATCGCCACAGATCAGAACAGATCCCTATCCAACAATCCCTTCTTCTTCCTCTGCTAAATTTCCCCGTGAGTGTGCCCTAAACTATTTAGCCGCCAGCTGCTCAAGCATTTCCACCAAGATGTTAAGGATTAGACGAAAAGAGGCAAAATGGAATTCTCACATAATGGGTGTCACAGAAACTTGGCTCATCCACGATAACTCAGATGAAGAAATAGACATTACCAGATATTCAGTGGTCTGAAAAGACTCCAACAGAGGTCGACCTGGTGGCGTTTTACTCTATCTAAAAGAAATGTTACCCCTGCACTCATCAACTTAAAGCCGATCCTCCCCTTTGACTGGCTTTGGGTGAAAATGCCGCTAATTATTAAAGAACCACTGGTAGTGAGTGTAATAAACCGACCACCACAGCGCTAACAGAAAGAATCGGGAAGACTCATTGAACATAAATGAGCCAAAATTACCCACCAGTTCACTCACCTATTGGTAACGGGGGACTTCAACTCCCCGCAATAGATTGACCCAGCTATTACTACTAGGTCCGGTGTTTGGTGCCTAGTTATTAGTTATACTCTCTCAGATGTCCTGAACGAAACATGTCTCGAGTCCAAATGGGGTTCGCCGCGAAGAAAAGCCCGCACTTTTGATCTTGGATAGCAAACGAGCTACTCCAGGTGAACAGTATGACATTTCTGCCCAGTGGGGTGTTGTGATAATGAAGTCCTTAGTTTTGAATCTTCCGTCGAATAGTCATTGCCCAGTTCGGCGTTCAAGACTGTAAGATCTCTCAAAATCGCTGACTTCTTACAACTTAGGGAATAACTTAGATCTCAACTAGAACCCATTTCCTGGGATAACCAACTAACTGAACAGAGCATTTCCATAATAATAGTCTTCTTCGGGAGACCCAAGGTAAGCTACAGTTCATGATCAAATGATACAAGTGGTAGCAGGATCTGACTTTACAGGTCCATAGGAAAGTACGAGCACGCAATAGAGTGAGGGAGAAGTTAAATTAACGATCAGATAATCAAACTGACCAAGGCCGGGTGGATTTGGACAAATTGATTAAAAAAGACTAAAACGAATGGAAGACCCCACGAAACACACGAATATTTCGTCTACCCGCCTAAAGGAAGAATTTTTCCGGAGTAAATATATAGAATTATAGCGAATTTTAATGTATGGAAGGAAGTTGGACTGAGGATCAGACGGCGAACAGGAATGAACCAGCGAATAGGGCTACAGTCGGTGAACGTATTATTGAGGTTCAATAGTTGGATATCGACGGGATCGAATAAATACCAAATGTATAGCATCTGTTGGAAGATCACCAGAGTGACAGTGAAAGAATGCTTAAGTGGCAAGAGATAGAGAGACAGAGGTAAATTGTAATAAACCGATTACTTTAAAATAGACGAACCATGGGATGTCAACATGAAGATGGGAACAGATGGTGGAGTCATGTGATATGCGTCGTTCCGGCAATAGCATAAACGGGTAGCTTGCGAAAGTAATGATAAAGTGGTAGATACGTGTGCTATTAATGACTGACTATACATGTGGCTTTTACCGTTTTTGCTATATTCACTTACACCGATATTCTGCATACTTGAGCGCAATATACGAAATACTACAGTACGTAGTGTGTCTAATCTGCGTTCTGATTCCGTGATATTCTGTGCGGGATAATACTACGGTAATCCATACACTATCGCAATATGTGACTGTCAGCTATTGTTCATTTTGAAAAGTGGGTCACGTGATCACGACAGAGCTACAATGCCGCGGGTCGAATGAATCTGAAATGATTACCCGAAAGGGAACATCAGAAATGAAATAAAATGAATGCATCGACTACAGTGGTGATAAAGTTCCGTCGGTGGGTGTTGACGGAGTCAAATACATACCGAGTGAACAACGCCTCAGGCAAAGGATTGCTCAAGTGATGAGTGAAGAAATGTTCGGATAGAAACAGGCAAACTTTGAACGAATTTGCTGATTTACGATGGATGGATCTTGGAATAATAATGTGAAAACGGGGAACTACACGGCAGATCCACGTGATGTGCATTGTTACGGCAATAGCATAAGTGAGCAGCTCTCGAAAGTGGTGATAATGTAAATGGCTAACCGCTGATTACCATTTTCCAAGGTGGATCACTTGATTATGACAAAGTAAAGAGCAGAGCGACAAATGTATCATAGAAGTGCAAGTACGGAGAGAGCCTGGTGGTTACAAGATTAGTACGGTGGAGCGCAAGAGCCTTGTGTGGACGAACGAATGTACTTATAGAGAGGGAAGATGATCTCCATTAAAACACTTACTGCTGGGATATTCTGGAAGAATAATTCACACAGATATCGTTGGTAATGGTAGAACGAAAGGGGACAGAGGTTGATGAGATTCATCCCGCCTAATGGGTATGGTTATGGGTTAAGCTGGTGAGTAGACAGTCAGGTAACCTCAGGAGAGAAGACAGTGAAGGATAAGCTACAAATGGCAAATGGGTGTTTGGATATGTGGCCATTGGGCACTGAGGAAAAACTGTTTGAAAACAGCCTAATGAGTGAGTGTAGATTGAGTGTTAATTATGCCAGGCGGGCAAGGAGGTAAGTTATAAGGCGATGTTGAAAAACAGCACAATGGAAAATCGGTGGAAAATGCAAGAGATAAAAGAGAGGATATGTGTTTCTAGCTACGTTAGGAGGGACAGGGAATTCTGCAATCTGCAACTGATGCTTGTGGACGGGTCTGACCATGCCGAGGGTCAAGATAAGAAACAATACTAGGCGTAAACTACCAAGTCCCTTTATTCGCCTGTTAGAGCAATGTGAACGTTTGTTAACCATAATGAAGTGCACCCAGCTGATAGCATATGCATACAAATCCAAACGGACTCGAAAAGAATATGGGTCAGAAATCCGTGAACACTGTAAGCAGATGCAAACAGGTTTACTCGCACGGGTCCTCTCCACCAAATCCATTCTCCTTAAGCATACTCGCCACACACGGAGGACTTAATCTTCCGCGCTGGTCCTACACCTTCCCGACGGCATCCCAACTTAATCAGCCTGACAAGTGGCCGAGGTTTTCCCGGACCAATTTTATTCTATTTTCGACTATTCACCAACGCTAAATAATCCTACTCTCTCCCTAAAAGCTGTAAAATGAAAGCTGGACAACATCCAATTTTCGGTCTGAGAGGTTGAACCACAGCTCAAACATGTCAGTCCGCATAGCTCAGTGGGCCTGGATGATACACTCCCCAGGATACTAAAAGAATGTGCACATATTCTAGCTCCGCATATTCCGTCCTTTTCCAAAGATGTATAGACTGTTGTGCTTTCCCAAGCTAATGGAAGACAGCCGTAATCACTCCTCTTTTTGTATTGGGTGACCGGCAATTCTCATTTAGCTATAGGCCGATTGGTCTAGTATCCCTAGAAAGGTATTTCGGTTCACCATCATACTTGCGCTGATGCCCCACCTGCAGACGAATAACTCAATCCCCCTTTCCAACACGGATTTCATCCCGGCATATCATGCGTTGCTAACAATCAAGCTGTCATGGATAGCTTCGCGCAGGTCTTCAACCGGGGTAGAACCTTCCATACCATCTTCATAAACTTAGCAAAAGCCCTCGAAAGAGTGTCACATGAACACTTGCTTCACTGGTTGGAAGCCCACGGTACCACTAGTAAACCCTTTTGCTTACTTGAGATGTCTGTCTGAGCGCACCTTTAAAGTGCGTAGAGGTGCTTCGTATTCTCATCCATCTCCAGTCATTTCAGCTGTCACTCAGGGCTCCATACTGGGTCCCTTACTGGTCCTAATCTACACTAAAGATCTCCCAGGAAAAAAGAGGTTCAGAGTCGTTTAGTAAGCGAATGGCGTGACCATCTGAGACTCTAGGTTCACAAATGCAATCGGCATTGGATGTAACCAGTCGCTGGTCAGTGGATTGGAGCCTACCAATACACGAAGATAAATGCTTCAGTACGTCCTTCGGTGACTCCGTGGATCAACCCTTTCAAACTAACGAAACATGGCTGGTCCGGAGGATAGACCGAAACCAGATACTAGATTCGTGGTCGANN
>STRG.17723.1
ATATCTATCCACCGGTTGGTTGGATATATTAATGGAAATGGCTTGGTATCGTGGTCATTCTCGTAGTTGCAGTTGAGCTCTTCGTCGCTTTCAAAATTCCCATTGATAACTTTCTTTTCTATTAGCGTGCTCCTCATACTTCTGTTTGTTTTATTCTTGAGTATATGATATCGAGAAGTAGCACACTAAACGAGAGCACAAGACTGCGAGGTTAATAGTCTGAAGAACTGAGCTGAGCTGAACTTACCATACCGCTATGCTGTCCTTGCTGTGGTAAGATCGGTTATGCACATCGTGTTTGTCAGTCACGTGAACTATTTTGAAGGACTGTTAACTTAACTTCGAACTCGGCTTCAACTGCAGATGATCTTCCTTCCTTTGCTTTGGTCGTCTTTCGTAACCTTTCTTTCCAAGTAAACAACACTTTGGTTAATCCAAACGGTAATTTAAATCACTTCATTACTGAACGTAATGTTCAAAGTTTGATTTAATGTTACTTTTCCCTGATGCTTATAATCAACCATCTTGTATCATGATTAGAGTTATTACTGGAATTCGTTGCTGTAAGGGAATTATCCGGCCGTCTTCCCTGAAGCCTATTCTGTTTTTCCCCTCTCGTTAGGTATTCCTAGCCGCGTTAAGGGCTTTTTCTAGGATCCTTTTGTTTGGGTCAGTTTACTTCGCGTCTCAACCGCCTGGTATACGCACAGTCAGTAGACGTTGTTTGTAGGGAACATGGTTCTATTATTCATAAACATTAGCAAATAAAGGTAAATGTGCATACAGCTGAACACCATCAAACGTACGACGAAAACTGTCAGTTTGACGAAACGCGGAGTAGTCCGGGTTGAGAGGATCGACCCGTAACACATCGGGAGCTGATTGGATGTGTGTCGGGAGTGTGTGTGCGACGGAATAGTCGTAGGGCAAGCTGTTCAGTGGTGTGTGTAGGTGTGTCTACTTCAGTGGTCCCGGGTGTACAATGACCACTAGGGTAACTTCAGGTGTGTGGTACTCTAGGTGAACGTGGTATGAGGGAAACCGTGATGAATGAATGTCAGTCTGTGTCTATGATACAAGGAGCCGTCATGAATGTATGCGCTTGTCACCACATGACTCCATTCCGAGAGAGCAAACTTGTGGGCACGTGAGTGTGCTTGTGTCAACGGTCACGGGGCAGAAGTCGATAGTTGTGTGCACGTGCGCGATGGATTGTGAGGACAGCACATCTTGGGAGCAGTGCCGTGGGTGGATGTGCGTGAGTGCATGAACGGTTGAAAGTGAGCTAGCGACGTCTGTGCATATGATGCGGTTGAGTCCGATATGAGTTGTGGCTAAACCAGGTGGTGAAGCTGGTTCGGGGAAGTAGTTCTATGCGCATTATTCATAGCAGATTATTACGGAACGTACAGTTACCCATCATAATTTCATGTACCGTTACAATTCAGATCTCCAATGCTTTCCTCATCTGCTGCAAAGTTGTAAATTCTGATTCTGCTCCGCCTATTTCAGGTCTGAAAATGTTTGGTCAGTTAGATGCCAATATTCCGTTATTCACCACTCTGGGTGATGTATCTCACATTCGAGACCTTATTCTTTGGTACTCTGAGATTGCGAGCCAGCTAGCTTTGTCATAAAGTAAGAGTATGAAAAAGTGATCACTACACCAGTGTGATCTTGTAGCTGAATTGCTCCTATTGCAACCCCGGCAAAATCAGATGACAAAGCTCCACCGATAGGGGGTGACTATAAATTGACTGTAAACAGAATACTGCTCCAAAGCTTGCGTACTACTGAAAAATCGGAGGATGTGTTGTGTAGAAAACAGATAGAGCGAAGAATTCTTTTCTATTGTTCGTTCTCACGTTTGTATAATAATACATACCATATATAGAGTAGGATCCATAACACTGGGATCAAACTGAAAAGATTCGGAAAAAGGGCTCCATGCACTTATGATGAATTAAGTCAATCTATTGTTTGTGTTATACAACCTCTGATTACGTCACACTTTTGGCCTAGACAGTGGTAGATTACGGAACACTACTTTTTGTTTGTACACTTCCTGATGACGAATTTCCTGGGTGGGATCCAAGAGACCATTTTACTCAGCGGTTATATACGTTAGAGGAAATGTCTAGGTGGCGCTCTTGTATTCACAAACTTTCTTTGTAAACGTGATGCCAAAATTTGTAGTTCTTTTAATGCCTCTTTGATGTTCCTGTTTTTGTTTCATTGTTTCCGGTTGAGACTGTCGTCAGCAGATAGCAACCAAAGCCGAAGCACCCAGTGAACGATTATTGGTTGTCTGAACTGAACTGAACTGGATGATTCAATTTAATTGCTGTTGCTCCAGCCACAAAGTGGTGATTCAGCAGCTGTCACACGTGATACGAACAGGTACAGCTTCGTAGCCACGTACGCGGATGAGCCTCAACCAATCAGGATGGCCGCGGGCAAGTCCGACAAAAGCTCCCTGTGACTGGTCATCTTCGAGTCTCCGAACTATATTCTCTGACTTAACATATTGATACAAACCCGTTCTGAAAAACAACTAAAGTACTACTTCGCGGTCTTGGTCTTCTTGCTACTTTCTTACGAGTAGTTCTGGGTGCGGGCCATTTCAGTACGTTCTGTCAGTTCAGTTCATTATGATTTTTATACACTGAAACCACCTATCCCATACCTTTCAACAGAGAAATTCAATCAGAAAGCAGTTCCGTTTTTGCCTCGTCCAAGAATGCACCTATTTTGAGAGATGAACACTGAGACCGGATCAAGTTAGGCAAAGGACTGATTTACTGCCAGAAGGCCAGAACAATGGCCTGTAAAGAGTACAAGCGTTCGGAGCTTGATTTACCATGTGATGGATGTGGTATTCATGAATAACTGTACTTGAGTCTGTCATTCTTTCTATTGTATTTACACACCTCGGTTTTACAGCTACGTGTGTGAATTTTATAGGTTTTACGACGTGCATTATGCCATATTTGTATTCTGATTTTGTGATGCTAACAGCGGGGTACTAATTCATAAGTTACCACAAAG
>STRG.57634.1
CTCGCAGACAGAACGTCGAAAGGGTGCCCCGTGTACATAGTACATTCCACTGCTGGACGGTGCTTCTACTCGCATATTCGCACAACTGTCGGTGTTGACTGGCAGTGACCACAGATCTGACCGTCTCTCAGGGGCTTTGATGTCCTCCTGAAGAACGACCTCGTCTGCATTTGATGTAATCGTGAGCCAGATATTAGGGTCGCCTGCGTAGATGAGACACGGCGATTGAAAAACTGGCCGTAGATCATTGATATAGGCCAGGAAGAGGAGCGGACCTAGGACCGATCCTTGTGTATCACCACTATTTGCCACTTGCCAAGTTGACATTGACTGTGCTACTCGTACTGCAAAGGTTCTACTTTT
>STRG.32939.2
GCTGAGTTGCGCTACACCGGGGCACTGCTGAGCTCCGAAGAATTACTGTGACAATGAGCGTCGAACGTGCTAAAAGCACCAGTTTATATGTTCAGGAAGAATGTTCAGAACCGTGGAAAAAGTCCTATTCACGGTGGTCGCTGATCAGGTCAGATCAGGTCACAGGAATTGAGGCTCGAGCCAAGAAAGCATTCCAGATTCTTGCTCCACGCATGCGCCAGTTGACGCTGTCAGTTGTGAGGCTATGCAAGTGCCTGGAAAACTTTTTGACGAACCTTTCCGTAGTTTTTGACCAGACTGATATTTGTTTCTTCTTTCGGTGTACATAGTTTTGGCGGAACATCGCTTTCTAAATTTGATTTCATTGATCTGTGGTGCTTCCATTCGCTGTTTTACTGCATCCACGTTATTTTTTGTCGAATACCTACCTCGAAGTGGAACCGT
>STRG.27097.1
GATTGTCTTTACCAACCGGCAAGACAGAAACTTGGGCCCCATTATCAACTAGGAACCTAGAGGCAGTGCAAGAATCTTGCATATAAAATAAACGGCCAACCTGAGACTGATAGCCGGAGAGCGCAGCCGCTTCTAGTCGCCGGCAGTGGCGTTTCCCGCCGCGTATGAACACGGCTGTATGCACCTATGGGCGGCTGATCCGAAAACGCGGTGGAATCTACAAACACCGCTGGTGGGATGATCTGGTTTGGACGAGGCAGGTGAGGCGGATTCACGGCGGATGTGGGCAGTAGACGGCGCCCGTCCGTGCCGTTGTTTACGTGGGCTACTGCGAGAGGTCGGTATTTTAACTCCGTCCTTGAAGGACAGGCGGCGCTGGATGGATCGAGAGTGTCGAGGCCTCTAAGGCGATCCATCCAGGTCAACACCCCTAGGATTTCGCGATGTCTTGACGATGGGGGATTAGCCCCACTGCCGACACGTGCAACAATCTTGTCAGCCACGGCGGCTGCTCGTTCCAAGGATGGGTCCTCGAGGAGAGCAGTTACGGTGATCTGAACATTAAAGGGTGAAGCGCCGAACCACAGGTCCTTAACTATCTCCGAATC
>STRG.908.1
AGTTGTTCAGTGTTCTTGTGATCAGGAAATGAGCGCCGAAAGCCAATATCAGCCAATGTCCTCAGTTCAATTCGGTCTGACAGCCATCCGTTGAACAGAACAGGACGATATTGAGCGAACTGCCAAGAGATGCCGTGGAAGCTTCTAAAATGTCTTGTTTCACACAGTTAGTTCTGACCGACATAATTCCAAGACACTCCAAACCAGAAGATGAGACCGTGCCAGAAAGGAGGATTTATTTACAGCCCTTTTGTATTGCGTGGTGATGACGACCAAAAGGTGTGTGTTTTACATTAAAACGTCGGTACAACAAAGGAGTGTCGCACCAAGGGACGTTAAAAATCATGGAAAAAGTCGGAAATGTACAGGTACCTACAAGGTCCAGAGCTTCCTTCTTGCCTGTCCCATGTACTAAGCTCTCCGTTGGAGAAAATCCGGTCTCAATTTCTTTACTTCAAGTAACTCAATAACTGAGTTCAATCTGCAGTTAAGCCGCCACTCATGCGGTTCTCAACACACTTCGCTACCGCTAATTAGCGGCCGCTTCTTCTCGCCGGCAGTGGCGTTTCGCGCCGCGCGTGAGCACGGCCATCTACACCCACGGGCGGCTGGTCCGAAAACGCGGTGGAACCAACAAAACCGCTAGCAGGATGATCTGGTTTGGAAGAGGCAGGTGAGGTGGAATCCCGGCGGACGTGGGCAGTGGAGGGCGCCCGTCCGTGCCGTTGTTTACGTGGGCTACTGCGAGGAGTCGGTATTCTAACTCTGTCCTCGAAGGACAGGCGGCGCTGGATGGATCGAGAGTGCCGAGGCCTCTCCGGCGATTCATCCAGGTCAACACCCCGAGGATTGCGCGATGTCGTGGCGATGAGGGGATTAGTCCCACTGCTGACACGTGCGACAATCTTGTCAGCCACGGCGGCTGCTCGTTCCAAGGACGAGTCCTCGAGGAGAGCAGTTACGGTGGTCTGAACATGGAAGGGTAAAGAGTCCAACCACAGTTCTTTAACTATCTCCGAATCCTTATCGGCGGGCCCTGCCAAGGACCGGAGGTGAGCTAGGTGGCGGCTGGGTTTCGTATCCCCCATGGGGTGTCGTGCCAGTAGCTGACGTAACCGTTCCTCCCGAGAAGGAATGAAATGTTGCCGTATGGCCTCCTTAAGCCGATCTTACGGCTGCTCTTGAGGAGGTTTTATTACTAAATCCCTCACTGAGGCGATAACATCGCCCGGGATTGCCTCTAAATAATAGAAAAACCGTTGGCGTTGGCCGATAATCCTACGTGCCTCAAATTGCAGCTCTAAGGCTGCAAACCAAACCTCAGGATCATGTGGGATAAACGCCACCGGTTTAAAAGCAACCGCAGACAAAGTGAGACCTGTGTCGAGCTGCATCTTATCCTCTGACATGGTTGCGTTGCGATAATATATCGTAAAAAATAAATATCGTGCAACAAAAAGAGGACGTGAAACAGCGAAAAATCACAGACTCACCGGGCGGGCGAATAATCCAGGAGGTTCTGGAAGTTTCGGGCTCACCAATATAGAAGACGTTCGAGAGCCGCTGATGAACGTGTCTCCTATTGGGTCGAGCAGCAGAATACCAACGATATCCTCTCTATCGGACGAATAGAATAAACGCAAGTCGGTTTACAAATACTAGGTGTATTCTATATATCGTGGCACCGAAACAGTACCGATACGAGAGATACACCGAACGGAAAACGAAACGAAACGCAACGGCTATGCAGAAGGCGAACCGCGAGTGTGTACAATCGGCGAACGACCGAAAGTGGAAGTGATTCAAAACGAGGTCGACGGAAACCTCGGAAAAGTCAGTCCAGTAAAACGTATGCAACCGGAGAACACTATGAGGTCGATGTCAAACGTCAGAAAAGATCGTACAGAAAATAGATCCAAAATGGTGTCCAGAAAACAGTCATTTTCTCAAAACGATCGAGGTCGCTACACTCTCATCGATTTCTGTGCTCGTGTTCGATCCATGTCAATATCGCCATAATTACCTACTCCTCCTATGCCCGGCAAAATACATTGATTAGTTGTTGTTTGTCCTACTTCTCACAGCTATCGCTATCATATATCTTTCCCTATGATGGGGGATATTCATATTCTACAATAATATTCGGTTTCGCTCCCCGTTAATACCCCTTTACAGCGCTATCCTAATATTCTAAGCCTTATTAGTCACTAGTCCCTTCGGGATGCACTTCCGTTTCCATTCTCAAAACAGAATTTATTATAACCACTGTCTTAACATTTATCACCACTTCTACTACTGCCATGAGTTGTCGCAATACAGACCCCGGAGTCCGTCATTGTCTGAAAAGCACCTCTGTTTTCGCCCAGCGGTCACATATTTGGTTGATGAATATTCCTCGCCCTCATCAGATCGCCTGAACATCCGTATTGAGACCTTTCACTATATCTTCTTGATCTTGTGAAGCATCATATCCTTTCCACTCTTTTCCACTATAAGTTAAATCGCTCAGTAGATTGTTCTCTATAGGTGGTATCCCGTGATCCACCTAAAAATCGAAAACATTGGTAGTATTATTTACCTCTCCTCTTTGGGCACCATTTTATCACTCTTGGTCAATGTTTATTGCTGCGATGACCATAAGATTCACCAGCCCCTGAAGTACGCACTTCCATTCCCAAAGACTGAACGCGGTACTACTTTGTTACAGTATTCATTACCACTTCCATTGTTGCTTTGCACTCCCGGAGTACAAATCCAGGTTGACACCCATGTTGGAAACCGTCTCCATATTCTTCCAGTTGTCCAAGATCGGACTGGTGAATATTTGCTCCACTCTCCAATTCAACTGATTGTCC
>STRG.67950.1
AATAACTTCATTTTTTCTGAGAGGGAGATTAGGTTTCCAGTCTCACGTGGAAGTTATATAAATTGTATATTGAAAATACCGTAAAAAGTTGGAAGATTCCACTTTTTATTTAACACAGAGATACACGACCGTGCCGGACTCCACGAAACGATGGCATTGCAAAAATTGCTGGATACCAAATTTGAATGGATTGATCGAACAAATGATGGATTTTTGAGTAGAGCGGACGTCGAAGAAATGGCCATTTTACAAGGGTTGCCGATTAGTGTAGTCAAAGAATTTATGGAATTCTGTGATACAGACAAAGATGGTAAAATATCTAAAGGGGAATTTAATGACGCTCGGAAACGACGACAGTCTCGCAAATTAAGTGCAACGGAAGTGGAACTGGCATTCTCCAAATTTCATCCGGACAGCAAAGGAAAAGTGCATTACGATCAGTTTAAGAAAGGGTTAAAGGAGCAGAATAAAGGGATGAAAGATTCAAAAATTCGCAAACTGTTCAAAAAGTATGATAAGGACAATGACGGTTGTTTGAATATAACAGAGTTCACGGTTCTCGCGGAAGAAATGTCATAAACCGATCACTGGTAGCCGAAGTGCTCTGCACCTCACCGCCTACCACATTGGATAATGTCCGTCTAAATGTCTGACACGGCAATTACCAACTCATCCTCATGCATGTTCAACTAGACCTACACACAAATGGACAGACAGACTTACTCGCCCGTGAGACCAAACGGACCTTCCATTTTCCACGTTAGTACCAGTCACGTGTACCTTATTTCTGTGATGACCTCGATGCGTACAGTCACCTTCTCCATCGAGACATCCATAGACAGTGGTATTCCACTCGGTGCATTGTGCTTCTGCTATAACCCGTGCACAGTTATGAACTTACCCATTACATATGCGGTTCATTTGACAACCAGGACCCTCTGTGTCACAATCCGGTCATTTATGCATGCACTTCGTAAGCGACCTATCAAACATTTATTGTGCAAAAAGTGTTCTTTAGCCACATATCTATCCCAAACTTTCTGAGATTCGGAGGTCCGGTGGATTCAAATCGTCAAATCATTTCAGAAAATATCTGGACTGCAAATTTGGCCGACAACACACGAAAGCGTTTTGAACTGGGTACAAACAAATACC
>STRG.53759.1
GCTCGTTTTCAGTTATTCGTACTCATACCAATGCATAACAATATATATGACTCAAAATAAGAACGGACAATGGCAATCCAAATCTGTCTCTGCACGTGCGTGTGTGCGTGTGTGCATGTGAAATTGATCACAGTGTGGAATGTTCAAGTGGTTGCACATGTGTTCGGGACCATGACGTGGGCCACGGAAGCTTAAGTGCTTGCACAAATTGTTTCTGAGCGCACAGGGGAGGATTGTAGAGACGAATGCTCACGGCTTCGGCTGTGGCTAAGATGCGACACTTGACAAGTCTTGATTGCTTTCCTCGGACTTTGAAAATGGTGCGAAAAGCGTTTATCACCTCGACTGAGTGGTTTGATTCAACAAGGTGTGAGCACACCGCACTCGTAATTGTCTTAATTGCTCCCGTGTTCAGCCAGGCCGGGTGGTGTTCGCGAACGCGTTCGGATAAGCGCCGAGTCGTGCGACCAATGTACCTAGTTCCACAGGAACAGGTGAAGGAATACACACAAAACGAGGTTGCAGAATTCACTGTGCGTACCCAGTGTATCATCCAAACAAAACCTTCTGCACGACCCCTGAAACACCAATTTCATGCCTGAAACGAACGAATTAGTCAAACTTAACGGATTATAGATTGCGGCCAGCTGCGCCAGTAACGCTCTTCGAATTAATGATAAGTCGTTGAGCGGAGGAGTAAGGATCAGCATTCCAAATCCAGCTCAAAGTTCTCACAGTCGACGGCTGCGTTTGAAACAGTCATTTACAGGAATATTCATTTCATCAATCGGAATGGCTTTCGAAATTCCACGCACGTTATTCAGCAAATTGATTAGCCTAATTCCACTAAGACTTAACGGACGTTGCAATCCCTCCACTGAACTGGATGCTTCTACTTTGTCGTTGATTGAAGTTGACCGGTCATCAAAATAAAATTCCTTCAAGACCACCTGTAACGCAGCTGATGAGAACTGATGTTCCCTTGGAGAAATAGTCGCAAAAAATGTAGCGAAACCGCCCTCAAGGACGCACGTTCATTCCGAAGGCTTTAAGCTTACGAGCATCGCCATCGAATCACCGAAGAACTCGAAATGCACTCTGGTCTCCCTCCGGCACTATCGTCTGCAAGAACATACTTTTAATAACCGCGGACAGAGTCATAGGCTTACGACGAAACCCCAGAGACACACCCGCCAGGCTCGGAAATAGATTGGGACATTGTGACAAGCGCCCACTCAGCAATTCTCCTTGAAATACTGCAGCACAGTCAAACATAACGCAGTATCCTTCACGTTCTGTCGGATTTAATACCGTATGGTGTGGCAAATGTCTCCTCATACGCATATACCCGATGGGTTTCTCCGGCATCTGAAAACCACATCCTCTTTCGATCTAGAATGCAAACAGATACGTATATTTATCTATAAATTCTGGATCCTTAGAAAATCTATATGCTAACAACCTCAATGACGAAAAGAAAGCAGTAGATTTCCGCTGTTCGTAAGATTATTAACTGTCCATGGCAAAGGAACATTGAAGTGTCCGTCTCTGAATGGAAAACGGTTCTCCCGAATCTTAGTGATCCTTTCGGCTTCAATCGGCAAGGAAGTTCTGCTTCGACCACTCGTCGGAATCTCTACAGAACTATGGCGACCCTGGAATATGTCTTTAGTCGAGCCTCGAAGAGAACTACCAACGAAATTCCCTCGATCGAATGAGTAGAGAAGACTCGCGTCCGTAGACTAGTGCGATAGTGTATTCTATATATCGTAGTAACGAAATGGTACCGATACGAGCAAGACGCGTAAAGCAAGCCAACGCAACGGCGAAGCGAAAAGCGAACCGAACGTATGGTCGGCGAAAACCGAAAGTGTGCCATAGGCGAGGTCGATAGATACCTCGTTAACGGCAGTTCAGTAAAACGTGCGCAGCCGAAGGAAAAACAGCGCAGTCAAAATCAAGTTTCAGAATAGATCGGAGAGAAAATAAACCCAAAATGGTGTCTGGAAAACGTTCATTTCCTCAGGACGATCAAGATTCGTACAGAACTTTCGTAAGTGTTATGAGCCAACACACGCAATGTGTGAACAGATAGTTTGATAGAACTTTGATCTATTTATCCTGTTGACCTCTTTCCAGGTCGTGTAATCGAGTGCGTGACACAGGCGGTGTGGCCGTTGGAACATACACAGGTCTAACGTGTGAACGGTCCGTGTTCTTGCTCTTGCTTTGAGCGACCCCGGGGCTTGACAATAGTCCACGGGTCCAAATTTACAACGAAATAGGGATTTTTATGCAAATGCTCAGTGCACAAAATTAACTTGTCGAATAACTGACACAAATTATGAAACAATGTTCACGGCTTCGATTCGAAAAAAATCGGTTTACCCAGTGTTAATCTAGCCCACGGAAGCTCTGTAAATATGGCCGCCTACCAACTTCATTAACTATTGTCGACATTGTTGTACATAAGTCGTTCACCCGTGTTTCTTGCTTTGTATTTCGGGAACAACTGTGAATACCGTTACCGAAGTGTCGGATGACCTCCAAGAAGATCTTGTTGACTAGTATTAACTTCCGTATTCATATCATTGACATATTCCTTTACCAGGTAACGCACAAGACGGACCGGATTCCAAGAATCTGGACTCTAGTTAGCCAACCCGCAAATCCTGTGTTCCGAACTGACCTGAACCGGACTTATACTTCCCCTGATACAAGTGCGACAGCGATTCTGCTGGCCTCATCATCCGTGGGGTAATCGCAACACGTGCTTAGCATCCAGTTTTTGTGCACAGATTAGACTGCTTGTTCATCGAGTTCGCTCACTGCTACAGAGCCTGGTTACGGGTTTTTCCAATGGAATAGTGGCAGTCGACACAATAAGGTTACTGGCCTAGACGATGAAGGAGAAATGGTATATCCTGGTTTTCATTGACCAATCCACTAAATGTTGCGGGGCTGCGAGTCAATACACGTAAGACCGCTGACGCAACTTTGTTGACGTAGGGTCAGACACACCAGCTCCATTCAGATAATGGGTCCAACTTTGAGAGTCTGCTGGTGAGGGGATTGTGGCGAGTATTGGGATCCACCAGTACCTTTCCCGAAAGGAACCTTACTAGCTTCCACTCCTCTAATTAGATATTGACGCAAAACATCACGGGTTGTTGTGGCTCTGAGGGACGTAACAGTCCAGGAGTCGGGCATAAACGATGCATCTCGACCATAATCGAGAAGCACACTTATTCTGATGCCAACCACCTACAAAGCCTACATGCTCGCTTCCCTTGGCTGTTTTCAACGTTCGCACACTATATCAGATAGGAAAACAGGCTGCGTTAGGCCACTGGAACCAGGTGATTGCGGTCAGAGCAGTTTGACCCAAGTTTACTTGCAAAACGGTATCGTCAACGGAGGGGGCCGTATAAGGTCAATGAGATCGCGTCTACCGTAATGATTTTCATCATTTTGCCTAATGGCCCGGCTCAAACGCTCAAACTCCGGGTCAACATGTGATCAGGGCCTACTGTGATTGGCCATGCAGCGGGAAGTACCCGCAAGGAATGGATCAGCAACAGCACCGGGGACATTACATTTGTAAGGAGAGATTGTGTAATACGTATACTATGGGCGACAGTTCTTAGTGTTTAGTTATCGGTTCCAGGTGCACTGATGGAACAAACAGAACAGGAGGCTACCGCTTGATGAACCTTAATTAAAAGAAAGAATACTGATTCGGAGACTTTCGTTGAGTACTGGGAAACACGCCAGAGTGTAACCCCATTGTTGTTGTGAGCTTTGGAAAATTTCTAAAAATATGTGTACAACCCGTTCTTCCTGTGTACTGAATCTGTAACTGGTGTGGTGCATGCGTAATGTCGGCAGGAAAATGTGTGCTGTACTTTCCAGCTGACCAGCTGTTACATATCCTTGATGGGTTCTTTGAACTTCGGCTCTGTGAGAATACATGCCATTGGTACTCCACGGTATCTTCTTGATGATTTGAGATCGTGTGCCCTCAAGTACATTGGAAAAATCTGTCATGTCATTGTACAAGTCAAATGAACCGAACTAACCTGAAGAAGGCTGTTCATTTGTGTCAGTTCACCAATTTAAATTAAACTGCATAAAAACGAATAATTGGCACTCAGCTCTGGGTAGTTCGATACCGCAGGGCTGTTAGCACACTTGCTCCTATGAATGCCATTTTCCGCCAACTAGAAAAGATTGCTTTTACTGCTGTGCTTGAGAACGGTCGAATCCTAGCCCAATGTCTAGTGTAGCTCTGATCTTTGTGTTTACCTAACTCCATTGTTACAACTGTCGTTCATCTACCCCATCGACTTTAAGCCTTTTCTAGCAAACCGTTGGAACTTCTAGCTTGTCGCCTGTTCCCCGAGCCATGCATGAGATCGAGTACGTAGTTTGAAACTAGGGTTACTAAAGATCCTCCGGCCCAATTACTATAGTATGCTTGGAAATCTCGGTGGCTTTCGGAGCGGCTGCTCGTTCTGATATAAAGCCTCAAGTGCTTCGGCTTGGTTTCAAGATTTCAGATGAAGTCCTGGAGATAAGTTTAGTTTGCACAAAACTTCGTGTGGCTGGAGTCAATTGTGTGTCCAGATAGTTGTGTTGTCGACAAGTTTCTGTAGCTCGCAACAGTGCATGATACATATTTTT
>STRG.65900.1
GCCATGAAAAACAATGAAACAGCAAAATATAAGTGAAGAATCAAAGGGGAAGTTTCAAGAAATCGAACACAAGCTCTCACAACATAACCGCCACTGAGCACGACCGTGAGCTATATCCGACGAAGTTTTTATCCATCTGTGCAGTGGATCTCAAGGTCCCCAACCATGCGACCTGAGGAACCGACATAAGCAAATCTTGACGTCAACATTTTGACATAACGGTGCCGAGTCATGGCTTGGCCTCCACGTTGTCGTTTCCAGCCAACCTTAGGCTCAGCAAATAGAGCGCGACTAGGAAGTAGATGAGGCGGCATACGTAGTAAATGTCCCGGCAAACGAAGCCGATGGAGTGATATGATGGCATTAATTGGGGTACGCAGCACCCTCGGTTCCGTAGATGCCCGTTCGAACTGCGGAAATGCTGATTCGCTGTTGCCATCAAACTTGCAAGATACTCCTTGGGCATCGATGACCGAACACGGACAACCGGTCGATATCGGCCGCTCGAAGAGGCCAGGTCTCACTAGCATATAGGAGCACACTGCACCGCAGCGTTGTACACCCTAACTTTCAGTTGGAGAGAGATGTCACGATGTCTCCACAGGTGATGTAAATTGCAGAACGCTGCTTGAGCCTTCGCTATTCGTTTGTTCACATCGTCTCTTATCCGTCCATCTACAGTTATGCAGCTTTCCCAGTAGACAAACTTTCCAACAATTTCTAACCTATCATTACCGAGGGTAAGTACGGGGATGTACTCCTGCCAGTCTTGTGCAAGCACTTTACACATGTAGGATGAAAAGCACATCCCGTACCGTAATACTGACGACGCGAAGTTGTCTAAGATGCACTGTGCCACAGTAGCATCGTCGCAAACTAATGTGATATCCTCTGCATAGTCTAAGTCAAAAAGTCTGTTACCAGGTAGGAGCTCAATGCCTTCGTTCGTTTGGTTTCTTCATGTCCCTCTTAGGATGTCGTCAACTTCAAAATTGAGCAGGAAGGGTGAAAGTGGGCAACCTTGACGCACGCCACTCCCAACTCGAAAGCAAGGTGACAATGAGCCATATGCTTGTACTCGGCCTGAAGTCTGATGGTATGGAGCTTGGGTGATTTTCACATAGTTATCAGACACTCCCTGTCTGATGAGACAATCCAAGAGGGATGTTCTACCAACGGAATCAAAAACTGCTCGGATGTCCAAGAATATGGTTCCCGTCGGTCTACGATATGTGGTGGAGCTCATGTATCTGACGGATGGTGAAAATTTGATCGATGCACCCGCGGTTGGGACAAAAACCGGGCTGTTCTTCACGGACTTGTTGTTCGCACACTGGGGACGATCTTTGGAGGATTACCGATGTTAGCAACTTCGATACGACCGAGATCAAGCTTATCCTTCGACGATTGGAACGAATGTTTCTAGCCCCTTTCTTGTATATAGGGATGATGGATGCACAGTTTCAACTCTCTGGGACACAGTTGTGGAGCCAAACCTCGGAGAAGAGGCTGGTGAGCACTTAGGCGAGGTGTACGCCACCATCTTTGAAGAGGGTCGGAGGGAGTTTTCCAGGGTCTGGAGCCTAATTGCGTTTCAGGTGGAGCGCACGGTCGACTTCTATGGGTGGGGTAGTGCAGATAGCCCATGGGGTATGAACTGGTTCAAACGGACTACTGAGTGGGACGCTGCCGCTGGAGGCCAGTAAAACTGCTCTTCAAAGTGCTCTGCCCATCGTTCCATGCGCCGTGAAAGCTGATGGATTGGTTCCCCTTTTGTCTCACAGATCACTTGGCTCACTCCAGGCTTCTCGGTTCCAGTAGATCGGATGTGTTGGAAAAGTCTCCGAGCATTGCCAGTGGCAGCAGTTTGTTCCATTTCGGCCGTGCGTCCGAACTACCGATTCTCTCAGTCTCTGCGCAAGCTTCTAATCAAATTTCTTTGTGGTTGGCGTAGGCATTATGGTTTTCGCTTCTGGCAGGGATATTCTGGTGGCTGTCTAGCAATTCCAGAGAACCCGATGCGATCTAGTACGTGACTGCATGCCGTGTAACTAATGCACAAGATGTGGTACTCAATACTTTTGTATTGTCTTGAATGTGTTGTCAGCGCCCTGACAAGTGTGTGGCTACTTAGCTGGGCAGCAAGCTCATTCTGATATCTCTCCCGGACCGACGTCCGGCAAAGTTGTTCTACGTTTACCCGTTGGCGGCGGATTTTGGACTTGGTGGAAAACCGTACTATGAACTCAGCTAATACTAGGGTGTGATCTGAATCTAGATGTGTGATCCAGTACGACCTACAGGATTTGATTGAACCACGCCAGTGGTAGCTTAAGGTTATGTGGTCTATTTGTGTCCAAGACTGATTAGCAGACGGCGATCGTCATGTGACTGTGCGACGAAAGTTGCACCGAAAGTTCGTACTCGACAAGAATAGGCGATGGTCTGCGGACAGATGGGGCAGTCGATCGCCGTTATACATGCTTGGATGGTTGGCGCCGCTTTGGCCTCCAAGCATTCGCTCGTCTGGAGCTAGGTGGCCAATCTGGGTTTTCAGATCTCCAGTCAGTGCCACTATATCTTTATGAGACGCCTTTCCAAGAAGTCCGTGAAGCTGCTGGTAAAATATATATTTGAGTGTATCCGGGCTGCAGTCAGTAGGGGCGTAGGCAGCGACAACAGACAACGATTGTTGTCGCGGCCTTTGTAGCTTTGAACGAACCCTCTAGGTAAATCGCACATAATCTGCTGTTGACTGAGATCCGGTCGTGTAGCGCAGACTCAGCCTTAGTACTCAAAGCGATTCCTATTCCTTCATGACCAGATGCAGAAGCCTCGGTATCCCTGGATAAGCGCACAGTGAAAGCACGTCCTGATGGCTAATTCAAACGAACTACGATGGTGGGGTCCTGGATGCGGGTCTGGGATAAGCAGCAGACATCAATGACCAGTGTCTCGAGTGTGCGCGGTAAAGCTGTTTGTTGGCCTATATGCATGAGAGTGCGTACATCAAAGGCTGCAATCTTCAGTGGCACATGTGGTCTCAGTAGTGATTCCGATGAGCTGCACACAACTGAAGGAGGAATCTCATTTGCATGCTCAGCGTCTTCATCGATGGCAACCTGAGAAGTACTTGGAATAATGGTACTAATGTTGTGTGTAAGAGTGGGTGAAAATGAGTGGTGTGGTAATAGGTAGTTGGTTTTGTCCGACCACCAGCACCTCGGTCATAACTTGTGTAGTTTGAGAGAGTGAATAGAGTCGAGCGCGAGAACGAGTGATCGTAAATACGGAAATTTCATATAAGCATGTGGGTTGGATGCTACCCGGTTGCCCAAACTGAAGTAGAGGATTGACTTGGGGAACCCTACCCCGAGCCTTTGACCAGGACACTTAACCTACAAGGCAATAGGACGTTATGGGGATATTGTAGCCCTCTGGGGCGGTGACTGACTACTCGGTTCAAATGCCCATCGGATGAGGCCAAACATCATGCATTCCCGGTACATCCCTTCGCCACAGATGCCGGTGAGCATACTGTTGTGCACCTCGTATGTCACCGTAGTTGGTTTGGAATCGGTTTAGCCATCTTCCCTAGACCGACTTTCAGTCAGTCAACGTGGTGGAGAGTGCCTGGCATTTGCTTTCGTCCTCTCATTCTAGTGAGAACACCTCCGCCACTTGGTGGCAGCGAGTAGGGCTTCCTTAGCAGCCTTTGCGAACCAAGAAAGTACCAGACACTGGAACGGGGCAATATCACACTGTTTGTTATCGTATCTTGCTACGATGCAGGCATCAACTGGACAAAAGCCTCGTTTCATGGTAACGGGGTGTGAAATGAGAATTCCCACCGACGTGGGCCGCCCGCACCGGGCACCAGATGGGTTGTTGGCCAGTGATTACATTATCCAAAGTGGAGAACGCCTTGTCCGCAGCCATCAACTAGCACACCAACAGTGACAAGCATAACATCGCCGACATGAGGAATATTATGACAAATCCATATATGGCAGTCCTTTGGAGCCAGGCGACCGGATGTGGCTGCGATCAGATCAGGTTGATCCAGGACTACCCACCGAACTCCATCCAGCTCGGAGGGGGCCGTACAAAGTTTGTGAAATTTTGTCAGCGACTACGTGCTCTATTCAATCACTCAGGGACCCCAATCAAAGGCCATTTACCGAACACTTCGATAGTATGAAGCCAGACACGAGTGCCGCGTTTTCAGGCAACCTCGGTCCACGGAAAGTTGCCGTACAGTTGGAAATACCCACAGAAAGGGGCTCAACAAGGGCACTGAGGGCAGTGCCCTCGTAAGGAGGGGATAATGTAAATAGAAGATGGGGGGGGGGCGGCCATTTTGGAGGGTGTTTTGAACTCGCTGATTCGTTGCCGTTGATCTGTTACAGGTGCATCTGCCAGGCGTCCGGATTAGACGAATACTGGTGAGGAGACTCGGACAAGAAGGCGTACTGCTATTCCTGAGGAACGTGGCGATCTCTAACCGGAGAAACTCGAAGTGTGGATGACCTGTGTAACTTGTTTTCATTGAGATCATTCTTGTTTAATACACATTCCTCTTTTGTATTCCGTGTTCTCCGTTTTGACTGAGCGTAGTGCGCATGGAGATGACTGACGAGTCGAGTATGTGTCTGTTTCCAGCTAAAAAGCCTGGTTCGGAGACATGACCACTGCGGTTGGAAGACATACGAAGATTGTCGTTATTTGAACATCGATATCTTCGTAGTATTGCTCGAATCTGGTGGGGACACTGTGTGAGAAATGCTGAAGTTCAGCGAAAGTCTTAGGTTCAAGGAACAAATCATTAGATGAAACACAAGCTCACCAGGCTAAGATGGTTGGGACATGTTTTACGCACGTCCTCTGACAGGATCCCACGGCGTGCTATGTTTTCTGAGGCGAGTACCGGTTGGAAGATGAGTAAGGGTGGTCAGTCCATGACAAGGAAGAAAGGTTTGAAAAACCTAACCAGTGGACTTGGGCATATTAGACTTTCTGGGTGGGGTCCAAGAGACCCTCCCACTCAGTGGTTGGATACGTTGGGGGATATGGATAGATGCCGCGATCAATGGTGCTCTTGCATTCACAAGGTTTTTTCATCGACCTAATTCCAATAATGTAGTTCTCCTCTTACTCCTTTTATGCTTTTTTCTCCTTCATTATTTCCTTTTAAGGTTACCGCTAGGAGATAGCAACCAAAGCCACCGCACCCGGTGCATGTTTAGTGGTTGTCTGAACTGAACTGGGCATCAGCAGAGGCTGTAGAAAACGCACGGTCACCTGAGAGCATTTCGAAAGGTTTTCACGGCGAGTTGCCATCTCGGAGCCTGAAGCACCCATCCTCGTCTATACTCAGGCATTTGGATGCGTATGAGTGTTCAATTTATCAGGATTGGTGGCGTCTGTCTTTGAGATAAATGTTCGAAGTACGGAAACAGTGATTCTATCGAGTAGGTGCATCTGGCGCGTTCGGATTGATATCAGAGCACTTGGGTCGAATAAAAGAAGGATTCATTTTATCAGATATTCGGTATGCCTTCTTACATTCATTCCGATCGTGGTTCATGCGTTCGTGTCCGAAGAGCTGAAACAGTTTCTCCACGAAAAGAGTATTGCGACTGGGAGAACTATAGCGTACAACCCGCAGCGTAACGGCCAGGTGGAACGAATGAATGGAGTACTGTGGGGAGTTGTCACATTGGCCTTGTAGTCCAAAGGTTTAGCAATCACACGATAGGAACAAGTTCTTCTGGATGCATTATACCCAATAAGATCTCTTATGTACTACTACAAATGCCACTGTGCATGAACGGATTTTTATGTTCAATTGGTAGTCTTCTTCAGGAATCTCGTTACCTAAATCGCTCATTTCCTGGGCCGGTGTTACTACGTAACACTAGCCGACAAACAACGTATGATCCCTTGGTGGAATAGGTAGATCTCATTGAGTGTGACCCTCAGTACGCACTTATTCGTCATTGTTACGAACTAGAGCATACGGTTTCTTTTCGACATCTGACGCCACCAAATGCCACAGCCCGAAACTGATATCACTAATCTCCTTGTTGATGGAAAACCAGAAGCTGCTACAGAAACACGGACACCAATCGATGTACTGACAATTTTCATTCACAAACAACAACTGGTGTTGAGGGAATCGCTACCAAACAGCAGCTTTCACGTCCTTATTGTCTACGAAGTTCAGAGATTTAGCCCGTAAAAAACACGCATCCGTCCACTTGATTTTCTACACTGACCAACCCGGATTTTCCTGGCCAATGAGAATCTTATCTATTCTCTAACTGCATGAGTATTATGACGATAAACTTTGTGTTTGATAAATTTCCTTACGTTGGTCTCTTTTACATTCTAGTGTATGGAAGATTTTCAGATGAATAAAGACTAAATCACCCAGCATCGTTCTTTCTCTATTTCTCGTATTGTCGTATCTGCTGCAACTGTACAATACTACCTGTTGGCATCACACTCCGTGTGCTAGAATAAGGCAGACCGATTTCGGAGCGACATCCAGTGTCTCTTTGGCGCGTGTTGTGATAACCTGACTACAGATGTCAAGGAGCGTTCTCACGTTCTAGCAGGCAGTGTGAATGTGCTCGCACAGATTGAAGTCCCCAGGTAGTATATTTGACGTCGCCGCAGAAAGAACACGAGGCATTTCGCTTACCGGCGACGTTGTTGCATGATCATGGTGTACTGTAGCGACAGAATCCATAAAGTTTTGGGAATAGTTTATAAGCTGGCGTCCCCAGCATCATTTGGGTCTTTGGTCGAGGTTGCACCTCTAGCCTGTGCACAACCAAGTGCAACCTGTCCGTCAACAGGAAGATCCTATGTTAGGAGCCGGTGACCAATCATGCGGTTCTTACGCCTTTTGGATGGTGGTGTACCAATCCGAGATGCTCAACAGATCCAATGTGATCTTCGTGCATGGTTGGCGGTGGCTCTCTAGGAGCTCGTTCGCCATTCGATAGGAGTGACCATGACCCAGGGGAACATGCGACTCTGTTGGTTGAATAGTTTTCCTTTCTGGCCGTTGCATCAGGCGGTAGAACTCGTCCGTCCATTCAGGAACAGCTGCCTTCGCATGCTGAGCACCGTCTCACGGAGGATTTTAGGCTTCGGCTATCCTCCAGCCTGGTTTGGTCCGCCTGTCGAGCGGTTTACCGAGGTGTGGCCGTTGATGCATGCTTCAGCTTCGTGAACCCACAGGTAGGTGTTGCGTAACCAGTGTAGACGAAAGAGAAAGAAGATGCCCCAAATGGCACAGCAGTCTACCAAATCAGAGGTGCTACTCCTCTCGGTCACCCCATGAACCCCCTAGACGTGCCATCTGCCTCCAACCATCCAGTGAACAGATCCCGTGGTCTCTAAACCAGTTCAGTTCAAACAATCATTAACCATGCACGGGGTGCGGGGATTTCGGTTTCCATCTTTCAGCGGCCACCTCAATCGGAGCTAATGAGAAAACTCAAAAGTAAGGAAAGAGTAATGGAGGAACTGCAAATGGTAGTAAAAAGTCGATAAATAAAGTTCGTGAACGCAAAAGCATCACTGATCGCCACAACTACTCATGTCCTCCAGCGTACCTAACCACTAAGTGGGGGGTCTATTGGATCCCACCCAGAAAGTCTAACACGCCCTACAAGACCAAGTTCACTCGTTAGGCTTTCCATATTTTTCTTGCAAATCATGAACTGATCACCCTTACTCATCTTCCAACTATTATTCGCTTCAGCGAACGTTGCTCAACGAGGAATCCTATCCGGGGACATGCGTAGCACAAATCCCAAACACCTTAGTCTGAAGAGCTTGAGCGCTTCCTCAAATAATTTGGTTGGTGTATCTAATACTCTGCGCAATAATCCAGCGTTGCTGATATGATGTTCCCACCGAATTCCGGTAATTCTGTGAAGACG
>STRG.27783.1
GCGGAAGTTCCGAATCGGTTTCGAAATCGCTGGGCAGTAGTGGGATTGCTGATATGAGCGACAATTGGACGGTCACTAACGAGTAATCGGGCGGAGGAGATGTCAAAGAACATTGTTGGAAGTAAAGCAAGCATGGGGCTTTCAACGTGCAGTCAGAGGTACCAGCGGAATATTGGAAACTGATCCGGCATTGGATAACTAATTGTGGAAGAAACATGTGAAATAAAGGCAAGTGAGTCAAAGGTGATAATAAAACGGACCTTTTGTGCAGGTTATTACAGCCATATGGAAATTCAAATGAAGGCGAAAAGCTTCGCAGGGACTTTAGTGAACTTTTGAAGAGCATGAATGGTGTATGGACGTAAAACGGACTTTTAAAGAAAAGCCGTCAATGAAACGGATTAGTGGAGACAAACGTCAATGGTTCGGCTAGGCAGAAGTTGGAAGGGTGTAAATTTTTTTTGTATGTGATAGAAAATTGTTAACCAAATTATGGTTGGCTGCAGATGGCTGGTATTCTGTTCCTTAAAGACCTTGGTTGCAGATGGTGGCAGGTAGAATGTTGAGGGAAGCAGGTAAAAAAGGGCTGGGTTCCGGACATTGGTTTCGTACTGCAACGCGGGAAGAATTGAACTGTTGGGTTGGATTATTTGGGAATAGACGTTGAGCGTATGTGTTGATGGTTGGTGTCAGGAATCATCTCTGCGATCCGGTGATACTTTCATGAGGTTTTGTTAATCCGTGTACGGTGCCCCATGCAACGTCAGCAGGCGAGAGTATAGGTTTGAACCATTGATCAAATCGTCCAGTCCTTACCGTAATCCGGAACAAACGTCGATTTGGCCGATGGATACCCAAGTAACCAATGCAATCTGGAGGAGATCAGGAGTGCGCAAGTCTGGAAAGTGTTCCAGCTGTGGGTTATGATTATCGTTTTTATGGAAGCAAGAAAATGAACATTTTGTTATCCGAACAATTAGTTATCGTTTGGCTAGTGGACCTGTCTGTTAAGGATCCCTAGACGGAGACTGGTAGCTTTCTAGGGTAGTTGGGTGATAGTAGAGATTTAGGGCGATATCAGGTAGGCGGTGGATGAGGAGAGCGTGTTCGTTTGGGAACCAAGAATAAGACAATAGTAGAGGGTATGGTCTAAAAGAAGAATGAGAAAATAGGAAGATAACAGTCTGGTCAGTTCACCAGCTGTGGTCGAGGACGGCAAACAGTAAAAAGGGAGAAAAACACTGGGTGTTAAGGAGAGGATTTTTCATGTGGAAGCACACGTGCTGGTATTCCGCAGGGTCAAGAGAAATCAGAGGCATACGGATTCCGGTTGGAATGGGGTCTTAACTTACCATGAGCATATGCGCAGAGTAGTGAAGCCTAGTTATTAAGGAATGGTAATCCGTGCGGCAAGGCTTCAGTGTACGAGAAAGGCGCAAAAAAACAGGATGGGACGGCTGAGTTCTAGCCTGAGCCAGGAATTATGTGAGAGAGAGCACCCATCGCTAAAGGACGGAACGGTTGTATTTATATATATGCAAATTATGTTGTAAAATGGCACAATCTAGTTAGGAAGGGGGGCAAAAGTGAGTGGAGCATGCCCAAGGTATATGTACATATATATATGTACGTATATATATATGTATATATTGTATATACAAAAGTTATATATGCATATATATGTATATATATGAATGGGTATATATATATGCATATATATATATATATATATATATGAATGGGTATATATATATGTTTAAATATAAACGTATATATAAAATATATATATTGCTGTATACGTGGGTGCGATCATCAGACGGGTCATGCGAAAGCGGTTGGACGCAAAAGACTGGCAAGGAAAGTGAGATAGAGAGACGCAGTCTGGGTATAGCCCAGCTGAGGATCAACGGTTAACGGAAAGAAGAACGAAAGTTAGGCACGGGCTCTTCGGTGCAGCGGATCCCTAAGGCACATTGAGGCCATGAAACGTGAGACTAAAAGGGAAACGCCTAAGTGTGGCTAAAACTTTCAATGGGAAAGTTAGTATTTCGCCTAGAGTGGTCATTGAGCAGGAGTAAAGACTAAGTTCTGCATGAAATTACAGAAGAACCTTAGTTGGGGGATAGGGTGGGAGCAGAAATGGTAACGTCATAACTGGGTGTTGAGTTCAGTTAGTGAGTCACGCTAAGTGAGATGAGTCAGACTGGATTTCCCAGTTCGAAATCGCAGAGGTGGTGAGGGAAGTATATGTGGCGGGACCTGGTGCGGAAAGGAGGCATTGTAAGCTAAGAGATGTCGAGAAGCGTTGAGTTACTCACCATGCTTGTGTTAATATTTAAAGGACAGTAGTGAGT
>STRG.71905.2
GTTACATCCAATTTCAATAAACCGTTTTAGAATGGACTCGGTCTATTTCATTCTTCAATATCCTGCTGTGTATGCCTTGAACAAATCATCCATCAAACCGAATCTCATCGATATCCAGAACCATTCGCTGATCCGACAGTCAATGGTACCTCCGGTTGGGGAGATCAAAGTCAACAAGACAAATGAAACTGGCACAACAAACTTTTCACCGCACCGTGGAGTTGGTTAGGACTGTAAAAGAAACTGTGGATGAGACTGCTGACGAAGTCACATCCAAGGGTGTGCCTACGTCAACACCAAGTGATACGAACAGGCATTTGAATTTCACTCAAAGGATCTATGATCAGTACAGAAACAAATGCTCCAATATTGAACAAGTAAGTTTTCAGTATATAAATATACCTATTGTTTTTATATAAACTATCTGATGTTTTGAATTGATGGAGTGATTTTATTCATCATTTTAGGAAAACCTTTTAATCTATAATGGATAGAATTAACAAACGTACAGTATTGAGATTAACTCCTTTACTCGGTAGATCTTGGGACTAATATTCTCAACCTCTTCTTGCGCTGTCATGTGCGGATGAAGACATTACCGGGCTGAATTCAGGGTTATGAATAGTCAACTTTATGGGAATTCTGGAGAAGAATAGCATGGGTCAATTTCGGAAGAGTTAACCGACTCGTGCCGGCTATCACATTCTTGCAGTTGTTTAAATGAGCTGTAATTGAGCACGTGCTTTCAAACGATTGCCGAATGAATAAAGGTGTGACAAAATTTAATGAATTCTTCTGTTCTCTTCTTTCTATTCTAATGGTCATAACAGTTTATTTCACCCTATTTCCTGATGGTTTTTATCGGAATAATTTCTGTAACTCACGGTCTTTTATTAGCTCAGAGTCAGATGTGGTACGCCCCCTCTGAGTGCATTTTACAAACAAAAGCAATGTAATAGAATGTAACACTGAAACATCAAACCAAATGCTTCTGATGATGAATCAAATGTTTCAGTCGGTGTTGAGATGAACGATGTGAATCATAAAAACAATGGATGTTAGCCAATGGCAATTTATAGTCCAGTGTGCTCTTGTTTGAGTTTGTATGATCTTCCAGATACCGGAAAATGCAAACGAACTGGAGAAATTCTAGTGCTTGTGTGAGCAAGGCCACAACGCAAATGTGATCGTGCAAACAATATTTTTCATTTGTGATTTGTTGGGTGGCTCCACCAGTAAATCATGAAACACGAATTGCTTATATTTTCTGTTTATTTTGAATGGTTGAATCCATCGCAAATAGTGAATAAATATTGGCTTCATATA
>STRG.58787.1
TGGGTGCTGACTGGAGTGCATAACTCCGGAGGAAATCTGTAAGCCCGATTAGCCTCGGCCACCACGAGTGCTATGCAAATTGAACTGAATTTAGTTGAGTTAATCACAATAGCAACCAAATTGTGGCTTTTCAAAAGCAAGTTCTGGTCGGCGAGAAATGAAGTCGGCAAAATTCAGCAATTTTGTTATTTGGATTCGTTAACAAGTCACAAGTAACTACTGTCGATCTGGAAATTTCCTTGGAAATTCTGTGTGAGTCTTTATGCAGGAGTACTTTGTTTTGTTCCAGCCCATACAGTCTTGGACCTCGAGCTATTCTTCTGTTCTGATAAATGAGCGGTCACTATTTCTAACCAGAATGTATAACTTCGGAAAAATTCTCTCACGAGCCGTGTGTGACGTGAACACTGCTCAAGAGCACATGACTGAACAGCCTTGAGTACTGAAAATGGACCAATAGCGAGAAAGGTCGTCGCACGTGCAACCCAGTTTACTGATTTGGCGGTTTGTCCAGAGTGGCTGCGACAGAAAAGTTCACTTTTTGGTCGAACGAGTACCGTCAACAGGTGAAACAAGCAGTGACCCTACGACAAAGATTTCTGCACTACGCAGTCCTAATACTCTCCAGTTGTTGATGATTCTCACCGCGAGTGGGTCAACTAACAGTGGGACAACTTGGGGATTGGATATTCTGAGGCATGGTTCCTGACATCCAGTAAACGCTTTTCACCGAACCAGGTGTTCTGCTGTTTGCACTTCCTACGCTCGTGCGTCTACACACCTGCCATCTTCCTCATACTAGCCTATCTGTTATTGGTGTTCACCGACCCATTTAAAGCTACACCTGTCCACTTTCTTCATACTGAATACTATTTTTCATTTTTTGTCATATTTGTCTTCTTCATAAGAGAATTAATTCGTTGATAAAAATACATTACTGATTGCCAACCTGATTTCTGAGACATTTTGATTGTGTTCTGTGAACCGAGTATGGTATTGTCCGATGGCTGAATTTCGAAATATCGATTGTTCTCTTTCATAGAGCATTCCTTTCCTAGTTTAATAACAACTCATAAACTGGTTGTTCAGTTTTATTTTATTTACACGCATTTCATCTTCAATGAAAGGCTCAGGATTCCACTTTAACTGATGTGGGTGGAGATTCGGTGGAAGAGGCTCAAGAAGACGACCTTCCTGACGTGGAGTTAAATGTAGCACAAGCAAAGCAAAGCGAAGAACGACCAAAAGCTCTGCCCCTTGATCCCCGTACAGCACAGTCATGTTTGTGTGATTACGGTCTGACGCTGGACGGTTTGTCTGTCGCGCCGAGAAAGCTTATTTGTTCCAATCAGATGTTGGCCAGTGTGGATCTGCTGGAAACGTTTTTGTTTCTCAGGCACGTGAATTTAGCTTTCAACCAACTAACCGACTTGACACCGCTGGAAAAGTTGCATAATTTGCGTGAACTGAATGCTTCCAATAATCGGATCGCTAAATTTCCCGTCGGGCAATGGCCTTCGATGACCCATCTGAACTTGAACAATAATGCGGTTGCACAATTGCGTCACACATGCATGCCGAAGCTGCTGATATTATGCTTGAACAACAATCAGATTCGTCGATTGACTGAACCCGAAACCGGGGCTCCCTATTTCACTGAAGAGAATTTTCCTCGTTTGCACACTTTACAACTGGCCCAAAACAAATTGTACTTGGTTGACAGTACACCGAATGATCCGAATGCACCAAACACATTGGACATTCGACTGCCCCGTTTGCGCGCTCTGTTCCTGGGCGGCAACTCGCTCACCTCATTGGCAGTTTATTCCCGTCAGGTGATCCGTCAGAACACGTCTGAGCTGTCAGACGAAAAGAGTCTATCGGACGAAACGGAACCGGTCCGGGAAGAGATTGTCAAAGAACGGGATCAATCAGCTTTGGGTGTTTTACCAGAACTCTCTGTGCTAAATTTGCGTTGCAATGGACTTCATGAATTGGATGGACTGACTTTGGAAACGGTACCGAAGCTGCAGTATTTGAATCTGCGAGAAAACTTTATTGATTCAATGGGAGAAATTGAAAAATTGCAACAACTTCCTCGGCTTCAAACCATGATTTTTCTGGAAAATCCGATATTTGAGATGAAAGATTATCGTCTGGAAATGCGTGTGACAGTGCCAAGTTTGAGAAGATTGGACAAAGACGTTTACACGGAACAAGAAAACGAAGAAGCTGATCTTCTTTTGGAACAACGCAGACAAGAAAAAGCGGCTGCTGATGCTTACTGAATCGATTGGACCATATCACGTTGTCAAAGATCCTTCAAGAAAAGGAAGCTGAAAAGGGAGACTTCGCTAATTTGTACACCTATAACAAAGATTCATTCGGAACCTTTGACCAAATATCTATACGTATCCTTATTCATTGATGGGAAGGCTGTGGTTTATCTTCTGTCCACATTTTATTACTCTCAAAGAAATAGGCTTGTCAACAGTATATCTATCGATTAAGTAGGTCTGGAATAAATCTGTGTTCTGGC
>STRG.76478.2
GTTTTAGCAGACTTTTTCCCTCATTGCATACTGTCTCAGTGAACGCTCACGATGCATAATGTCTCACGCAGTTGATGTGTAATGAGGTTTTTCGTTTCCCTCTCATTTTTAGCGGGGATTCGACGAAATACACTCGGAAGTAGTGGGTGCATAACTGGTGTGCATATCATCGAAGGAATTCTGGACGCTCGATTGGCCGTGGCCATTACCTGTCCTGTGCAGACTGAACTGAACTGAACTGAAGACAACTGAACTGAACTGACCTTGATGTCGCTAAACCAGGAGCTACGTTGTGGACGTAGGTCCCGCCCGTGGGGCCATTGTTCATCGGGATGCGTTCTTTGTCAGTTTCTTGGCCCAGGAAATAATGCAAACAAATAAAAACGGATCTTTGGTCCTATCTAAGAACGAGTATTTGATTGCGGGGTCACTGAGTGGCTTCGTTTCCAGAGCTATTGTACAGCCGCTTGATGTATTGAAGATACGGTTTCAGGTACTATCTTCGTCGATAGTCCCTTGAGTTTTAGTTACAAGTGGAACCGATAAGTGCCTCTAGTTCAAGCAAGTATCACGGGTTTGCCCAGGCTATTCGATGTATCAGCAAAGAAGAAGGTGCGTCCGCGTTCTGGAAAGGCCTCATCCCGGCTCAGCTGCAAGCGGTGACCTTCTCCGCTATGCAGTTTTTATCCTTTGAAGTACTCGTATCTTTATTTGTTCAGTTTAACCAACATGGCGGTGCCCGCAGAGACCCTCGGTCTTCCTTAAAGTCCTCAAACACCTTTGGAACATTTGCGTGTGGTTGTATTGCGGGTTCGATATCGGCCGGCTTCACTCAACCTCTGGATGTATTGCGTACCCGGTTCATCGCTCAGGGAGAGCCAAAATTGTACAGAAGTATGACTCATGCAGCACTCTACATAACATCGCACGAAGGTGTTTCGGGTTTCTTCCGAGGCTTGGTCCCATCTCTTCTGCTGGTGGCCCCTCAGACAGGATTACAATTTGCAATATATCACACCTTCAACCGGCTAGTTGAAACTGTATACGACAGCTGGAACAAAACAAAAGATCGTCGGGACCTGAACACACTCAGTGAAGAAACACAGACAATAAGTGGGACCACCAAAGATAATACCCATGTCTTCAATGTGGGTCCGGTTCTCAGCCTGGTTTCTGGTGGTTTGGCCGGAATGGGGTCGAAATGCGTGATCTATCCGCTGGATATGGTGAAAAAGAGGATGCAAATCCAAGGATTTGAAGAAGGACGAACCGGCTTTGGTCGGGTTCCTACCTCCCGTGGAATGTGTGATTGTCTCATGAAAATTTGGACCACTGAAGGTGCTGTGGCGCTTTTCAAGGGTCTCCGTCCGACACTACTCAAATCATGTGTATCCATATCTTGTCGGTTCACGGTGTATGAACAGGTGTGTCAACTGATTTATCACTTGCGCCATGAATCAACTTCCGGACGCACGTTCTGAGCGGTCTTGACTGCGTCTCACATATTCCATATGTACACCGCGATCAGGGATAGAGACGCATGTTTTTTTGCTTAGCTGTAGATCCCTCACTTGTTCTTTTGGACTTTCTTAAGTTCACGATCAGACAATGCGTCTTGGAGCTATGGATAGAGTAATTTTCCGCGTGCATTCCGCTCATCTGCTTCCATTGTCTCCATACAGTCTCAATTCGTTTTTAAGGGACATAAACACAAATAACAGCACGCTCCTGCACATTCGTTTTCTACACCTTTCAGGCCTCTGTACGATATTATGCACTTTTCAGTTGTATTCGCCGTAATTACTCTTATCTCTAGAAATGTTTGTATTCTGGTGTGGCTGTGCCTCTTCGCTCTGGCGTCCCCCCCCATACTTTTCACAATCACGTGGACGTCGTTTTTGCCTTTTTGACATGGTTATTATACTGTGGTCTTCCCTCATTCACCCCGAATGATGAATGGGTACACTTTGTATTCCATACATTTTCAAATTCGCTGTTTCTGCATTGAAAAGGCAAACCACCAAACTGGATTTTTTACACAATCGTGCAAGCTCATCTCGTCCCAACCAGTTTTTTTACATTCATATTCGATTTTTAACGATATTATTGCCACATGTATCCGAACTCCCGTCTACCACCGTTGGATTTCCATTAACAGCGCCTGATGTATTCATCCCACGATATCTCATCGCCTTGTTCCGTTCCTCTCGGCGCCATTGCCATTATTTCACGGACGCATTGGCCCGTGTTCATCAAATTAGTTTAATAAAGAAAATTCCCTAGCACTGGCGCAACTGCCTAGTGCGAAGATTTGTCATACTGTTATTATAGGTTCCACACACGTAATCTAAACCAGCGATGGCAATTCTCGATCAAAACCGAATAAATGAGTGATGCGTAAGTTATCGATTCCAAACCAATGGAAAACCGAGGCTGTCTTGAGATGAAAACGGTAAACGATTAATTCGATGAATCATACAAACAGTGAATCGTGAGGTATTTGGTCCACAAAATGCTATTCAAAGGCGCTCAAAAATGGTGCGTCATTGAGATGAAGGAAATGAAAAGGAATCTACCACGTAGGAGAGTCAACAGAGCAGCACTTGGCTACATCTAACGAAGAGCAATCAGGAAGAGTCTGACCACTTGAAGTCAGGTTGTTCAGTAGCGCTACGAATTTGTTGGCCATGGGAAGCAACCAGTCAGACAGTGTAAATGGTGAATGCAGAGGAAATGCGCCATGAGCATTAGCTTTGTATCTCCACGCAAAAACTGTGCGTGTTAACAGGTGTTCGGCAAGCCGGCCGGCGTTCCCCGTCAGACCGAAAATGCATTGCTATAAACGTCAAACAAACAATGACCCAGTCGATCGCCTACACACCCGAGTGCATGGGCCGCATGTATCGTCGGCAGGTCAGAAGAAATTAGGGACAAAATCAAATTACTGGGACGACGGGTTCTCAACCTTAGGCTATGAGCCGTCCACGTGTATTTTCTCATTCAAAAGTTCAGCTCCGCGAGCCGGAACCGAACCGGCGATCTTACGCTTGCCGGGAGGATGCTCTACCAGCCAAGCTATTGCGGTGCGGCCCCAC
>STRG.17305.1
GTTAAGTCGGTTTACAGATGCAAAGGTGCACCCTAAATATCGTGGCACCGAAACAATATCGATACGAGAGATTCACCGAACGGATAAGAACGAAAAGACCCCCATTGGCAAACGCTCAGCAGCATGGGGTATGGAACGACAACAGAAGTTGACTAACCCCAAAAATGCTTTAGGCTCCTTGAATGAGGACGGCACGGCGTAACCTAGAATAGCGCGCACCTTATCCTCGCAAGGCTTAATACCCTCCCGAGTGATCTTGTGGTCGAGGAACAAACGTTCCAGTTTGCCAAGTTCATGTTTATCAGGATGGGATACCATTCGATGTTCGGACAAACGTTGAAATAGTAGCGTCAAATGTTGGAAATGTTCATCTACGCTCGACGATGCGATTAGCAAGTTATCGATATAGACGTGAACAAATGCCAAGTCTGATGTAAGGCTATCGGTAAACCTCCGGTATGTCTGAGCAGCGTTTCGCAAACCAAAAGGCATACGTAGGAACTCAAACAAGCCAAAGGGATTCGTGACAGCGGTTTTCTCGACATCTTCAGCGGTGACTGGGATCTAGTGATGGGATCGTACCAGATCGATCTTAGAAAATAGAGTCGTGCAGTGAAATGATGCCGCGATGTCGTGTATGTGAGGTATCGGATAACCATCGTAACGGGCAACCGAGTTTAGCACGCGACAATCGCCACATGGTCACCAGCTAACGCCTTTTTTCTTAAGACCCATGTGGAGAGGTGAGACCCATGGGCCGTGAGAAGGACGAACAATACCTTTAGAAAGTATTTTGTTGGACTCGCGTTTGGCGAAAGCCAGTTTGTGCGGTGCCAGTCGGCGAGGTCAGGCCGTGACTGGTGGTCCGTTAGTGACAATGTGGTGTGCCACACGATCGGTCACTGCATCTATCTCCTCAAAGGGTTCAGTCAAAATAGAGAATTTGATAAATAAAGACTGGAAATCGTGAGGAATGTTAGAAGGCAAACCTGTGATTCGGTATGCATTTGTTCAAGCTGCGAGGCTCGTAAATTTAGTGTCCGACGAAGGATCGATAAGCTGCAACCCACGTGAATCAACAAGTAATTCATAGTGCTGCGGAAAATCGATTCCCAGTATGCTTGTACGAACGTCCGCGAGAATGAAAGTCCACAGCTACCGTCGTCGTGGTCCCAGGTTGAACACAAGCTGTCTCGCGCCGTAGGTAGGAATGGAGGAGTCATTCACCGCGGACAGCCGAAGCAAAGAAGCTCGTGGCTTGTCTTTACCAACCGGCGGGACAGAAACTTGGGCCCCAGTATCAACTAGGAACCTGGCGTTAGACCAGTAATCCTGCAAGTAAACAAACGGCCAACCTGAAATTGATTGCCGGTGAGTTTGGCCGCTTTTACTCGCCGGCACGGGCGTTCCCCGTCGCGTATGAACACGGCTGTCTGCATCTACGGGCGGCTGGTCCGAAAACGTAGTGGAACCAACAAAAACCGCTC
>STRG.50948.1
GGCTTAGGTAAATATTCCCTAACATAGCATGGCTTTTTGCTCGTATATTACGGGATTATACGGAAACTCACTTGATGTCCATTCCATTGTGTCCCATTGGCTATTCATTGTTATTTATCATTGAAAGACGAATCGACAAAGTAATAAATCTCGTGTATGTGACCAACAATTACTAGGCGACTGAGTGCAATCAGCTCACACGATTTGTATACTTTGAGAACACATTTGGTGAATAGGTATGTTAGAATGTGTTCTTGTGATAACAGATAGGACCTTAGTGATCGGAACGGATTTCAAGCTCAGTCAATGTTCGAAAGGAAAGCCACAAAACGCGATGAATTTTTGCGGGATCAGCCAAATTTATTTTTGCAAACAATCACGTTACACTAGAAAAATTGAAATCACCCATATGAACAGAAACCTGGATAAACTGATGCTTATGGGTTGTAAGCGAAATCCTTTCGACCGTCAACTTTGACCGTTTCGATTGAATTCCACTCAGGTTCGTACGACCTAGCTGCTTTAAGCCTTTCTAGGGTGCTCTTTCTCGGTGTGGCTTACTTCGCGTCTCGAACAAATTTCAGAAGACTTCAACTGATGGACGTATTAATCCGAAACACGGTTCTATAATCAGTACAACGTTAATGAACAATGAATAGACAAAACATACAGCCAAATTTTGAACCGAGCGAGACACAGATCGTGGATAGTCAAATTTGCTGTTAAACCAGGCGGGAGCGTCANNNNNNNNNNGAGGTCAAAAATGTGATCGTTTTTGGTAAATCTTTGAAGCGATGCGAGAAAAGCTCCACTATTGGTATGTATCGAAACGGACTGAAGTCTGGTTCGAAGCGCCTTTGGAAAATACAAGATGCTTTTCAAAGGAAAAAAAGTGTGTACAAGTATTTGTTACTTTCTTGAAGTTTTCATGAATCAGAAAAATTGGGGGAGGTAACTGTTCATTTGCCCTCATTCGACTGCCCCGACAAAGTCCTTATGGCTGACGCCGTTGAAGATAAGACGCTTCGCAATCGATGAAGCCGGGTTTCTCGTGGTCGTATGCAGTACAGGTGAGGGACGATTCCTCCGTTGCACTAGTCACTTCGCTGTTTGCTCCCACTTTCATCCATCTTGCCTACGTAAGTGTCACCAAAACTGCAAGTGTGCGTATAAATGACGTAAAAGGCATTCGAATAAGTGAAACTGTTTGAATGTTTTGATGTCTGATAGCGTTATTGGTAAGCAAAACCGGGAATTCCGCCACCAAACGGATCCGCTTTATTGCACATTTCAGATTTTGGCCAATCTAGTTAAATAGATGACCACCACTAACCAGTATCATTAGAGTAACTCGTGTCGTATTTTTGGTTATAAAGGCAACTGTCGCGATAATGGAAAATTGTATGTTCTGTTCACTACACATTGCCTTACGGTACACGGTTTAGTGATCGTTTCCATCAGACACCTCTAGTCATCAGGATATTCAAAATCGCGAAGGTGTTGTCACATACCATATCGCACGCGTTACTGATGCTTTCAGATGTAATATGTCCAATAGATCTACGACCTAAAGTGGTGCAGGCTTATACTAGTGATTACTTCAGTTTAGTCTAATAAACTGGATCAAAGGGGCCCAGTATATCAAATATTCTTCAATAGCTCTGAATTGTGTCGGATATTTTTACTTAATCGACAGCTCTTCATCTGCTTTCTGTTTGACCAATTTGGTGTTTTGTTCATAAACTTCTGATGATTGTTCGTTGTGATAATTTCGTTAGGCACCGCTGAAGTCGGCTCAGAGGTAGAAGAAAAGCCTCAGACCTGAACTCCGAGCACGCATCGATCCAGTGGCAATGAAGTACGTCTTCAGCTAGTTTGCTGTCGCTCAAATGGCCGCTTGCTGGACAGCTTGTGTTCATGGGATTCAGCCTCACGGCGACAAACAAAACAGCGTGTGAATATCCCAGCATAAACAATATCATTCAATAGCATGGTATTTTGGTCCATGCAGGACAAGTTGGAAAATAGCGCATGTACGTACATTCGGTCTGCTTTTTGTCTGATTGCCTAGGTTACATCGGCACCGTTTAACGTGGTCGGTATGTGCTCACCGCTGTTCGTGTACAGTCACTTCTGCCAAATCATGCGTTTAATTTGAGTCAGAGCGTGATGCAGACCAGGATCGGCTGAATATTCTAGAGTTGTACGTTCAGGCTGGTTAGTCCGATTTTTGGGCAGCTTTGACGATCCCCTCACAACCAATTTTAGTAAAACGTCAACCGTGGACCCCTGCAACCATTCTCAGGGCGTCTGTTTTTTTAGGACGAGACAAACAGTACTACGCGGAAGGTTATTCGACAATTTAATGAGAAATGTGTGCAATCAAGACATTATAAATCAGAGTAACATTTCAGTTCGACCCAAGCGCGGTAGTCAGCATGAGTTATTCGATTTTAATTAACAAGGGAAGCATATGAACAATTAAAGAACATCACTGCCTAACTCAACGCACGTCGGGGTAGATACCCGAAAAGGTGCTGAAGTCAACAACGTCGTTCAATTTCTAAGCCCAAAAGACAGTCGGATCTTTGGACTTTCTTGTCTATAAAAGGTTATACAAGTGACTTGTGCCAGCGCTTCGGAATAATGTTGCATAATCCAGTACATATATGCTGGTATTGAGCAGAAAAACTCTTTTTATGATGCATCAGTCAACGTTTTTCACAAACATTGCATACGCAGTAGATCTGTTTGTTTGGATACTTTACCAAAAGATCATCCTATTCTATAACACAAAACACCTTNTGCATTTTTTACATTGTTCGTCGGAAGTGAAAACGGAACCGCTAACCACCCGCTTGTCAAACAGTGGGTCTACAAGGTTTATTTCACTTCAGCCAAATTAACCGAAAGCAATGATACAGTCTATGATGCTCCATTTCAAAGTTAGCTATTGCTAGTTCTTCGAATTTGAGAAATACGATAAGCACCAACGAACTCATACAAAATAGAAATAAAACAAGAAAACGGAATATGATTTATTTCATGTTATCTAATAGTGTGACCAGAAATGGCCCTTCTTGCATCGATTTCCGGTATACCCTGATGCGGGAGATACGAAGGGGTTGTTTTTTCCGGGGATTTTTAAAAGCACTTCCTATGGAGCAAATTATTCAGCCCCGTTCTGCCAGTGAAGAGTAAAACTGCGTTATAAGTGAACGGTATGATTGCCTCATTGTTTCTTTTATCCGTCAAATGAATGGACACAAAATAATGATGTTCTAAGAAAATACTGTTAAACTGTTTCTAGTATTGTTTTTTATGTAACACACAGCAAGGTAAATGACCACCACTAGGTGTTGTTCCTTTGGGTTGAAAAACAATCGTTCAAGCATGATTAAATAAGCAGGCAATTCTAAGTGAGGCTGAATAATTCACTAACATGAAGAGCAACAAACGTGCGTAGAACATAACGAGGTTTCTCATGTCTCTTTTGAGGTATCCCCTGAGTTCAGTCACTACGGGAAGCTGTGTATTTTCTCAGATCTCTAAATTCTCTACATCAATCGAAAGGAACAAAGGCTGTCATTATTCTATCACATGTAATCATGCTTTAGTTTAATCGTACCTTTTTCCTCCGAAGAACTTTTGTTTTGTTCGTTTGTTTGTGTCCTTATCGATCTGTGCTACCCTTGCGTCTCGTGACCTAAATCCACCGCTTCACACAGATATATTGCTCCAAGTTAAGCATTGACCACGACCGATCATCTTACAACGTTTGTCCCATGTAATTGCAAGCCTCTTATTTATCGTGTGATCATGATCCTCATCCAGCCTGTTTGCTTGATGCTCTATCTTGAACGGTCATTGATTTGCACGTAGAGGAAGGATGAACCATAGAGTGAGGTAGGTTTACACGTTCTTCCAACTGAATGTTAGTCTGATATAAAAGCTCTTGTCAGGTTTAGATTAAATATAATCGCGTAGCGTCTTACACACCGGTTTCAAATCTCAAATTTTGTGTGCACTTACTGAGTTGTGACAGAGTTTTGATTCCTGAAATTACAAACATCATTGTTTTCAAAACTACTGAAATTAAAATATAAGCATCATACAGAGTTATTTCCCCTCGGGATGATACTGGCTAAGATCAATAAAATTAGATGTTCACTGCACCTGCTGAAGTCGAGTAAAATACGCCAATGGACAACACAGGGGATTTATACTGCTCCGTTACTGTCCACCTCTTTATTCCAACACATATATTGGGGAGAAACGAGTAGTGCAGTCTCGTGACTACGGGTTCCGTTCTTCATGTCTATACACGCTGTAATCTGCAGAACAACCAAACTCGAGGCTCCAACTCAGGATCGATCTGACACCCTTACCCTCACTCCGAATTTGTTTTCCACTAAAGTTTTGCACCACACTTGTTCATTCGCTGAACCACACTCCGGACATTGACCTTAATTGACCGCTGATTGGTGCGTGCGTTGATTTGTTCTGTGACCCTTGATCCACATTTCCCATAGACATTTAGTTGATTTGACCGCTTGAACCTCAAGCCATCCTGAATTTTTCCGCATTTGGCTGACTCTGATTCACGGTGCGGTTATCGTTGTGATTTGTAATCACAATTGGACGCTAGCCGTTTTTCGGATTGTGGTACGCGTATCTCAACTACTGCTAGAAGTCCGTTACACAAGCTGATAAAAAGATCAATAAAGCTGAGTGAAACCTTCATTCCTGACGACTTTTACGAATGATTCGACCGTTTTACTAAGCAAGTGGTATGCGCATTCTATTCGCTGGAGCTCCCGGTATCATGATGAATAAATACATACCCCCGAAACGTATTTATCCATACTGACGAGTTTTCACGACATTTTTGTACACTTCTTGCGAGTTTCTATAGGTTGAACTCTTTGGTACTAGCATGCTCGATGAAAGTCATGCAATCTGTCTGGAAATTTTGAACACCCCTTAATGGTCATTATTTTCAGGCACAGTGAGAAGGTGGCAGCTACTCATATTCTGAGATGAATAANNNNNNNNNNTAAAATAAAACCATATTGTCACGCTACCGTCAGATTGGATTATGGACCAATCACGAATCGGGACTGAGTTCAGTAAAATGACCAACTTTGTGCCAACAACACAGGAGAATGACTTGGAAAAGATTCACATGTAGAATGTGACTACTAACAAGATGTTAGTAGCCAGTAAGAAAAACGTTTAGTTTGTACGAAACGTACATGGGTAATCCAAATATATACTCTGGGGGGATAAACTGTCTCAGAAATCTTTTCAACTAACCGTTAGGGCCACTGAATAGATGTTGGAGATTGATGTCCTCGTCTTGTGCACATGAACAGCTTTTTCTATCGAGTAAATTATACTCATCCAAATTTTGTGAATGGACTACATTGCCTCTGACAAACTCTGTATAGGGCAGTGCTTGCTGTTAAATCTAGAAAATCAATTTCGAGTTATCTTGTGTTTCGATTTGTCTTCCTTTTATTTTCAGTGATCGTCTACATGCTACACGGAATCATCTAACTAGTCATTGGTTCTGTGTTGATTAGGATGGGAAGTTTTCTACCAGTTATTAGCACGGCTGACTTTGAACCGAATTTCATCTGGCCTAAAAACCGGGGGCGTTTTGGAGGTTTTAGAAGGGGGTAGAATGAGTGAAATATTTAAACCTTTAGGCACGAACAGGCAGCTGTTTGCAATATACTTTTATTCAAATATTTGTGAAGTGACATAATACACAAATGGGATGCGCAACAGGCATGGCTGTGGAAAACTGGAATGAGAAACAACTCGCCTTGCCTCAGCATGGGGTTGGGAATGAGTCATTCAAATTATCAGGAGGATGATGTCATGTAATTTTCGCTTACCTTCTTCAGTATGGACCTGTTTCGTAAGAGGACAATTCAAGGACTACATTTTTCATTTCATTCAGAACGGGGTAACCCCTCTAATGTTCACGGTTTAGTCATGAGTAGCTTAGTTCACTGAAAACATGAGTTGTGTCCATCACACTTAAATATACGGGCATCCAGAATAATAAGCTTTAGTTGCTTGTAGTCCAAACGCCCACGAAGACTTTCAAGGCTTCTGTGTAAGATTCGTATATGACACCACAAAAGTGGAAGTGGGGTTCTAATGATAATATTGGTAAAATAACAGGAGTTGCGAACTGACTCAATATAAAACTTGGTGTAGCTCCAATAGGAATTCGCTTTAAAATTTCAGTAGTAAATATTGTTTGTGAACAAAACGATTTATCACTGTGATCTTATTTGAGTTGTGAAAAGTCTGCACAGACAAGGAGTCCATTGTTTAGAACCACAAGGTGATTCTTCGAAAGTTATTTCGTCTTTAACACATCTAGTACTTCTTAACGAACAAATGTAGAAGCGTCGAATACATGATTGAACGCAAATCAAAGAATGGAGCAGCTCGTACTTTGAATGAACATCGAGTACGTCTACTCGACGAAATTTGCACTTTTACTGAGCCTGTCTAAATACTTTGGTTGAAGTTTCAGATTTAAAATTCAGCTTTAGGATATTATTTGTTGATCGGTTTTCTTTTGCAAAGAAGTCATCCGCTAAATCGTCCTCAGCAGTAGTGTTGAAGGTAAATGAGGAAATAAGTTTTATCTTGGGTCCACATCGAATGATATGATTTGCAGTGCAATTATAAAAACGAGTTTCACTGTCTACGGCAAGTGGTTCGCATTCCCGGAAAACCGTCCATCTGAATGATCTTTGATTATAATTCCTGCAGTTGTGAAGACGTAATTCTGTGGAAGGCATTTACTTGATCGGAGAGGAATAACATATAGTAGAGGGGATTATTTGGGGGAAAATACCTGGAGATGTGACATCATGATGTTATGGAACCTGATTTGTGCATGAGTGCATGAACAACTGTATATTGTGTTTGTGATCAGGTAGACTTTTCGCTATCTCTTCCAAGGTTTTAAGTATTCAAAACTCAAATAAGAATGATTTTGCTTAACATGGTTCCACATATCTGTTTGCACTCTTAGGTGTCCCTATGGAAAAACTGAAGAGACGTATAATCAAGTGTAACATTTAATCGACGCTTTTCCATTGATACTGTGTGTATATTGATAATATACTGATGCTGTTCTGTTGAGCGATAAAATACCACTGGTCTGTTTCTTAGCGAGTATTATCAAATTGTATTTCCTTGATAGAATCTACAGATTGTCAGAATGTATCTGCGAAACTCACAATGAACCAGAACGCAATAGATTTTTGTAGTTAGTGCTAAATTTACCAATTTAAAACTCATCGAATTCCGTTCTTCAAACTGAAGCATCGATCTCTCAGTGAGAATTGTCCGATTTGGTTTTCGAAATGTTCTAGTTAAATTCATCAATAAACGTGAGTGAAACCAAAGCAAGAGACTATTTTAGTTATTACCAGAGTAAAAGCTACGTTGAATATTTTGATCGGATGTTCATTCGCGCATTAGTTTGGAAAATGCACCATATTGTAAGACCCCAGATTGGATCCCACCTGGGACAGAAATAGACGAACCGGATCTTAGTTTCCCAACTGTTGCCCGGAAGAAGGGGAAATCCCTAAAGTAACAAAAGGTAGCACGGAAACTTCAACAACCGACAGACAATGCAAACCGAACCCGTGACCAAGATGACCAAGTATTAGTTGACCTATACAATCATATAATGTGCAGCCCAAACCTCAACAAAATTCATCGCTGTGGCTGCTGATAACAACCCATATCGGAGATTCTCTCCGTTTCGAATATTTGTTGGGCAGGCCAAGTTTCCTGGACAAGTGAGAACAAAACAAGTTGCCTTGCAGGTTATCGTCTTTCACGTCACAGAAAATCATGATCGTTTTCACTCAAAAAGATAGAAGCTGTAAAACTTGTGAATCACAATCTTGCCACACTTCCCGTTATGAATTAGATGCAATATTATTTGAGGATTCAGTGACTTCAAGTTTACACTTCCGGGTTTGTTTTATTTCCAACACCGTTTATCTGCCCAATCTAGACAAAAAAAACAGAATGATAGTAAAACATTTGGTTTTGCATGATTGTTGTTCAACTCGTTGACCGAAAATTGGATAATAATTTCATGACCCACAGGGAGAACAATGTTTCAGAAGATAGGTACGATTTCCTGTATATTTCTTCTTACAACTAATTTTGCATGCGGTTGAAACTTCATCCAAACTAACGCATAGTCATATGGCGACGACTCATCATGGGATGAATGGAAATCAGCCTCAAAGCTTGTGGATATTTTTAGTTGAGTTCTTTTTATTATGTTGTACTGCAACCATTTTTCCGGAAAAGGGTGGCGGCCAGTTGGAGGCCGACACTCTGGGGAGACGATCAGCGATGGAAGCAAGATTCTAACGCGGAACTAAAGGCCTTACGGCCCACTATGATGACCGTTTAGCTGTGGCCGTTTAAATAAAATAATTCGGGTTGTGGCTACAGAAAATTTCACTGCAGACATTTTGATCGGCGATGGGTGGATTATTGTGACATTCCTGTTGTTAGCAGATTGTTAACTGCACAAAGTTTTGTTCAACTAATTTTGCATGTTCCTAATTATTTCCTTCGCACTTTGGTGACTGCACAAAATATAGGCCAGTTTGATGCGTAAACGGGCACGAGTACCCGTCGTGTTTGCATAACCGTTGACGCAAGTCCGATAAGATGAGGATCAGAAGGAGCATTCTGTAGAAGCGAGAATGCTACACATGAATAGACCATTGAAGTAAGAATGAGTGGAATCGGAAGTGATATTGGGAGCGAAATTAAGTGGCCAGTTGTACTTCACAAAAAGTAGCAGACAGTTCTGTTAAGGATATGAAAAATACCCGTATGATAACAGAAACTCTGCGAAGAAAAATAAAATCCTTTTTCCAACAGACCGGTAGAACTAACGTGGGGGGGGGGAAAGTTAAAGGAAAACAGGGAAGATATTCAAAAAAGAAACAGAAACTGTATTCAGCTTACGGTAAACATGTCGAGGTTTCTTGTTTTGTGAGATAACCGGCGAATTTTCTTCGCACAATTAGAAGTGTGAGATGGCCACCTCGAATTTGCATCAACGGTGATCCCCAAATATATGGCAGAACCTACTATAACTAGTAGCTCATTGAGTATGGCAGACGAATCGTAGGGATAAGCCGACCAGAAAAGAGTGAATGACCAATAAAAGAGTTTGCGCAAAGTGGAAGTTAAATCTCATCAGCGGGAGGAATTACAAATATGAGACAGATTTTTGGGAAGGTTATTGAAATCCTGGGTTACACAGACCGTTTGACAAAGAGCCACTTCATTTCCATATTCAAATAAATGTATTAGATAATTGGTTGGGATGTCACCACTATAGGCGACAGATACATAGATGGATAGGACAGCATTCTGAAACAGCTCAGAACTATTCGCCAAAGGTTTGGGTGTTCTAAAATCCAGCCGTGTACACTGAGTTTATCTGGACAAGATATTAGAGAAAAATACCCAAAATAGCTGAAGGGCAACCAAAAGATTCCAGTTCGGGAAGTAAGAGAGCTCAAGGAATGTAATAGAAATTGGTTGGGAAGTCTAGAGAAGTACATCTTATTGGCTTCGCTGATCCGCAAAAGGATTCGTTATATGGTTGAGGAGAAAGGCGAATGCATTCAAGAAGGAACAATTTCATTTATAAGAAACATGTAAGGAGTCACCCAGTTGACTTACCGAGGATTCAAATGTGTTAGAATGGCGAGCTTTGTAAGTTTAAGACCAGATGAAATTAGAGTAACGAGAAAAGGTCAATAACAAAGACACTAGAGTTTTAGGGCTTGGGTATCAGAACAATATTGACTGGTATCCAGCACTCAGGAATAGAAAATGAGCATAACTATTTATTTAAAAACGCGAAAATTCTTCTTCGAATTATGTTGGAGGTGTAGAAGAATTCCTTTCTACTTCGTAATAATTCACACAACACAAATATGTTGCGTAAACCCTTTTCTATGAGGCAGCACAAGTCAAACGTGAAATTGACCGAATATACGGAAATATTCACACTGCTAGCTGGTGGAGATTAAAAGGAAAACCCTGAAGAAGCATGTAAAGGAGAAGGACTTTTGTAGGAGAATGCAGTTGTCACGTGAAAAATCCTGCCGACGGGTTATGACTGGTTTGCTTGGGGGTAAAACAGAAATAGGCCGGGGGTATATTGTAAGCCTCAACAGGAGAGGATAATGGCCAGTGTTTGAGATAGCTGGACACAACCCAGTGGGAGAATAATTCAGGATGATTGGTAATAATCCTGTCGAAAACCTAGTTGCCCCTGTTTTGAGAAACACAAATAGAAGTTATATCAAGTGAGGGACAGGGCTGAAGTATGATTGAACTCGCTTACTATGGCATGCAAACAGTAAGCTAACGAAGAAACAACAAATAGTACAAGGGAGCCTTAGGAAGATGAAATAGTGTTGTTTGTTTAAAATGGAGCTACGTACACGTTTGTTATGACGATGATCATATGGTGAGAAACTTAAGGATGATACCCGATAACTAAACAATGGGCACCGTTCATTGAGTACGCGCAAACAACTTGAGACTTGTCATGCCAGGTGGAGTTGAATTACGTGACCACCCTTCTACAATCGTCCAGCTAGCGCCGTTGGAAGCCAACTATCGATATGAGTGAGCCAGTATGTTGCAGATTTAGCCAAACTCCTTATAGGCAAACCATTCTGTGTGAAAATGAGTGCGAGAAAGAGAAACAAGGGATACATATAGCGCATTAGTCAGTAGAGAATGTGGGTTGGTAATGAACAATAATTGAAAGGAAATCTCAGCTGGAGGAATATAGTTCGAATCAGCCTGCCAGCTGGAAAACATGAATATTTTCCGGTCGAATAGGAATTTTTTAGGAGATCTGAGCTACTAAAACTGATTCGACGGAAAATCCAGTTGTCTCTTTTACCACGAGTGTTTATGATCGGCCATTGCAGCTAGTCGATTTCTTTAATTTGTCGGGGTGATGATTAGGACCGAAATGTAGTGTATTCAACTAAAGGCGCGCGTTGTTATTTGACGAGGACAAGATCGAAATTTTGAGTACTAGAAGATGTAAATTTGTCAGGTAGTGACCGTATCCCCGATTGCCTGAATTCTTTGGTGTGTATGAGACAGCATATTGATGAATGTTATTCTGGTACCAGAAACCATCGTAGGAATCATTTAGTCTTGAAAAACGACCAATAACGTTATCAGTAGTATTCACTGAGAAATATCCACAACTAAACTAATACGTGGTAAAAGTCTGTTGCGCTGAGAATTTAGTTTCCATGAGTTGATTTTGGATGATATTCTGAATACGTTTTCCTCACAAATCACAACCATTCACTGCACTTATTCTGAGCAGACACGAGACTTCAGACGAGTAAGATAAAACGGTTTTTAACTTGAAGTTTGGTAAACACACCAAATGCCTATTCTCCGTGAACTTCAGAAGAATATGAGTACTAATCCCGTCTACAGGAATCAACAGTTATTTTCTAACGAAGATATTACGAACAACTCTGCTAGAAAGCCTTTGATATATCTGTGAATATTAGTTAGATTTGTCGAAAACAGAACATTTCAGCTGCTGGGAAATGTAATCATAAGAACTAAAAATGACTGGGATGTATGAACGAAAAGCAGGTATTTGTAGAAGACAACTGACCTACCATGATAAGTTTCCAAGTCCTTCAAACCTATCTCAATCTGATTGTTTTGAAACCTCAAATTCCATTGCATTTCACGCCAACTTTGAATTCGGCTTCCTGCAAAGAAATAGTAAAGTCTACATCTTTTGTAATGCCACTTTTCACCGATCAAGGTATTTATGATAATATGGTAATTATTCGAGGTGAGTACCCATATCATATTAGGAAGGTGATAGACCACCTCACTTTGTACGCATAATTAGTTTCGCAAAGCCTTTTACAGGGAATCCATATGACTTTCGTGCGCAATAATTTTGATGCTCTAGAATTGCATTACTTAACTGATATGAACAAGTTATTTGCAAACCTAACACATCTTCATCAATGACAAAATAGCTTCTTCATTTACGTGTTATGTAAGCCTTTTCTGTTGGTTGATCTATGGGGAGTGAAACGCATCCCAAGAATCAACGGCCTATCAACATTCATTTGGAAAATATGAAAATCAAACTGCATCCAATTAACCATGAACTTGGTGTTAGAATGCATGACTAAGAGACAGATACTAACTCAACATGTTTCGGCTATATGAAATTTGATTTTGCACAGCCTTTTCATTCTCAAATCACATTCAAAGACCATTCAGGGGAATTTATGCTTGGTTCAAGACGATGAATGAAATACTTTTTTTATTTCAAACTAGCAAAGCAAATCATCAACCAAAGTGAGTTCTAAAATACTGTCATCGTATCCTTCTGCTTGGCTGTTCAATTATCCGCAGTCTCTTACTTCCTGACGGTGGGGTCTTCCTGCTTAAAAGTGATGGAAAACTTTCAGGAATATACGCTTCAAAAAGGCTATCCACGAAAACGTCCGTTGTATTCCGAACTTGAGCGGACCTGAGTAACTGAGCCTTGTGATAATCTCAATGTAACCCATTGTATCACACCTAACAAAGAGGCCCTGATACAATGGGGTTTTCATCACTTGGTCATCTATGAAGACTAATGTACACAGGAAATGATCGCTTGCGAATTATCAATCCTTTGTTAAACCAATTATATACAGATCTGTTGTCCCGTCATTGAATGAGTAGCAAATAAATGAACATCGAGTCTTGCCGAAGATAGCACAAGCTTGCTTTAGTACGTGTACTTAAGTTATGGCCAAACCGACCACAGGATCAAGACAGTAAAAGTGGACTGGAAACGCGGGAAGCCGCGATGCAGAAGGCAGTCTAGTGATTCACAAATATAGTGGTTGCTTATGTGAAGCATTTTGATCAGGGAACGATCAGAGGAGAAGAATCCGCCTGAGGCAACTTACAAACACCATCGTACCAAATTAAAAACCAATATCATAGCTGGGAATGGTGAAATCGGAACGGGGTGGCTGAATTTCAGTCATCGACACAGGCCTAATAAAAAGAGAGAAGGAGAGGTAGAGGGAGAGAGAGATAATTACTTCCACTTTGAAGGGGTATATTCAAGTAGTCTCGGCAAACAAGAGGTAATAACAAGACAATAACTCGTGGATACCAATGGGTCAGTGCACAGAGAGACAAATCGGGGTAGAAAGGTCACGTAGGCAATATAATCTGTTAGGAATCAGTGTTTCATACGAACAGATAAAGCCAAAAAATAATGGATTCCAGACGGATATCGAATAAGGTCCGCCAATACTTGTCATAGAAACAAGGCTAAAATTGTGATTCAATGAGAGTGGACAAACAATTATCACGTGGGCGTGGATGAGAAGGGGTAGCGGTTTGCGTGGACACTGGTGATCTATGCGGCTGAGATAACAACAAACTGTTGCGTAAATACATGATAAAATTGTGATAGATAGCGCAGTTTAAACGAGTTTCTTGATAAGGCGAGTTAAATGTCCACGTCCAGTCTCGATAAAGCATTACAAATTGAATACGAGTATTTCACAGTTTATAAACAGCTGGACATAAACTTTAGATGAAATTTTGTAGCTATCACGGTGAATGTGATTTCATTTTGATGTAAGTCAGGATTCTTGGGCAGGGAATAACTTTTGAAAGATAATTTAAGCCCCCAATTTTTCAAATTCCCTAGGTAGAATAAACAATAGGGAACCCTAAACAGCCACATTAAAGCTTATTCTCAGTTGCGATATTTTAGTGAATTACACTCATGTTTATTGCTCTCAATTTTACAGTTAACATGCTGGTAAACACTGAGTTCATTTATCACGGTACTAGTTAACTGCCTGAGAAGAAACCCCTGGTAATGCAACCAACAAAACACTTATTTGTATGTTTCACGTTTTTTCGTAATTTCTGTAAAAGACCTACGTGAAGAATCTGGAGCATCAGTAAGTCATCAGCAGTCAACGCTGAGCATACCGGGTCATATCTGCTACACATTTGTTGTGTTGCTTTCGCCAGATAATATCATCCACTAACCACGCCAACGACCTAGAGCGGCAGCTGACTTACTACTGGAGATGAATCGAGCACAAATAGGTGGCCATGGAGGAGCGCTGAACAAACAAAATGGACCTGTCCTGCAATTGCTTATCACAAGGCTGTCACTCAGTAAGATCTTATAAGTTTTAAGTTAGACTTCTGAGTAAAAACAAAAGCATTTATGAAGATTTAAATATGTGAGGGACTTGCTTTACGCAGCCCATCCAAGATAAATACATTCAAGATCTTGTTCAGGTGGTTCAAGATAAATTTACAGTGATCAGCATAGAGAGAACGGAGTATTAACCACGTCGTTGTTTTTGACAGAATCTGGAGGTTCTTGCCTACGGATAACAAACGTATTTGTAATTGAAGCAGCGCAACTGCTTAGAAACTTACTAGGATAGGATCTACATGTACCACCACACAAACACTGTAAAATAAAACGTTTTGTCACGAGCATTAGGAGGCACAGAAAAACTGAATACTAGGTGGGTTTTTTTCGTGATTGAACATAAACTCGACTTACGGGCACGCCTAACAACATAGATCGATAAAAAGAATACCATACGAAAGTGAGTGATTGCGACTTGCCGAATAATTGGACAGATAAACAACCTTTCGTGTGTGCGCGAAGGCATGTTTGTGCATGGATGCGAATAGTGTGCTTAGACTGTCCTTTCAGGATATAATAGGAAATCACCTATTTTACGAGTTATCACCATCTGATATTTTTCTTCATTCTGGTTCAATTCTAAATAATAACTTCCAGGACGGTTGGTTGAACTTATCTGTAGAGAGTTAGTTATTCAGGAGAATTGAGCACAACATTTTCACAGTGTTTGTTACTGATATCCCGTTCGATTTCAAACGTCTGCTTATACCACGTTTTTGCCTCGACAAACCAAAACAGAATATGTTTTTCCATGAAAACTGGGATTGAAAATATGACGTAAAAAATGTTTGGTCTTTCCAAGGCCGAACTGAAAATTCCTTTTCATAAGATGTTCAAAAGGCTTTGGTGAGATTTAGTCGAAGGCAATGTCTGTGGTGAAAACTTCGTTCGATAGAAATAATTCACAACATATTCTGTACTGCGTTCTGTTACTTCCGGTTGAATAAATGCATCACATTCACGGATCGCCTTTTTCCGAATATTATCGGAGACATTCAAGCAAGACATCAGGAAAAATAACATGTCACAGAAAAATAGCCAGATCAGGAGAGTTTTTCGAAAACAATGGTTGATAAATTTTCGGTAAGTCAAACAAGTTGTATCGGATTTCAGTACAAAGAGACTCGAAACGCTTTAAATACTATATACATCTTTTGAAGACATCAATTCTTCCTGAATAGTAAACGAAAAACCAGACTGGTAATAACACACAAAGAGATCCCTTCAGAGAGGCTAGTAGCAGATACGAACAAAGTTGTCATGGCTCGGTGATCACACAGCATGCCTTCAGCCACCCAGAAAAAAAGGCAAGGTTGATATCAGCAAAGCAGGTCGACGGTATGGTACATAGACAATACGTCAGCCCTTGTCCAGAACCGAGGACGAGAGATGAACCAATTAGGGATCAACAACTGCCTAAACCATCTGGAGCCGAATCAGACAACCTGGTTGCAGGCAGACTAACCAACCGGAC
>STRG.22192.2
TATATGTGATCATTCAAAGAGTATCTTTTTTGACTATTTATCATAATGGGTTGCAGTAATTTTCAAATTGATGTCCATCAATAATTTCACGATTGCACAGGGTCGATTCAGTGTCTGACTGCTTACGAATTAAAGTTTCAAACGGCTCAAAGTTCGTCACTGAAGATCAATTTTGTTCACTGTAGACGGTATAGACATTGTTCAGTTTGAAACCGTATCGAGTGTGGTGGGGATCTCATGTGGTTCACGCTTATGTATAATAAAAATAGGCTGCAAACAAAACCGGTGACTTTGTCGTCTGGCTGATATAGTCACATGTGTGGGTTAAGAATAGATATGTATGAAGGGTTTGAAATATATGAACAGTATGATGGATGGTGGATGCGACCACTGAAGCGGTTGTCGTTAGGCTTCATAATCCGCCAGTACGTCCCAGGAAACTTGTTATCAAGTTAATCCAAATATCCTAAGCAACCACTGGTACCAAAATGACGTCAGGAGTGATGATGACGTAATCAAGAGCGGTTAGATCTGACTGAAATAACCAGTGGTATTTCGTTCCAAATGGAATCCCGCGTGTTTTTTGTCTTTAAGTCAGTCAAATAACGTTTTTATCACTCTCGACTACTCGATATCTACAATCCTCCCCCGTAGTGATCACATCAGTGACATTTTGGACACCATTCATGAGTGTGTACTCATTATGTATACCTGTGACTGCATAAAGCGGATGAAAACGAGCGCATTTGCCCCGGTATTATTCTGAATTTCGTAGTGGTCATTTCCAGTGCAAAATGAATTTAAACTAGAATTCTTATTATGAAGATACTTCGGATTTGTAGTCAATGTGAAAAAGTACATCGAAAATATTTCAACCAGACAACCTCGTGGCAGAGACAAGCGAAAATTTGTCAGAGTTCACTTCAAATAGAAAAAAATTGCTGGTTCACGTTGGAACATCTAAGCCGTCTGTCATGTACAGCTGACGGTGGACTGTGCGCTGAGTTAGCTAAGCTAGTTTTTCCACACTATACAGAAACTGGCCGATGCAGACGGAAGACGCAAAGATTGTCGGTACTTTTGGAATATCGTGAAAGAATTGTTTGCATTTGTAAGAAACAATAATACTGCGACGCCGAGATTAGGTAATGGGTTCTTGATACCCTAGATAACTTACTTGATCAGAAAATGAAAAGCCACGTAACACTTGGTTGGTCAGTGAATTACGCAATGATTCAGGATAGATTTCCGCTGCGTAAGATCCACGGTGGGATGAATATTGGTTCAAATTGAGTGAAAGGTTACTAGTCTATGACTGTAGCCCATAACCTTGTTTGCACAGTGTTAAGCCCCACTGTTTGGGTTAAATGCAGTGTTTCGCGGTTGGTGGTGTTCTTGCATCCACTGAGTGAAAGCTAGTGGTAATCGACGGAAGATTAAGTCATCAAGCAAGAGTAATTCAGTTATTTAAATTTTCAAGGTTACCAACCAGTTAAAGATGCACGGTCATTGAACGACTTTCAAGCAGTTCGATGATTGCAAAAACTCAATTTAGTTTCATTAGATCTCAAATGTCTGACCAGCACGAGGATGTTACGAAGATTATCGCGGCCTAAAAACGGAGCTTGCAGCTTTGAGGAAACAGGTGGATCTTCTGTCAAGGGTCATTGGTCAAGTTGGTCATAAGCTTTGATGTCGTCGCAGATAGGCTCAATATCTCCATTGTAATGGTATCCGCGAGCCTAAAACCAAGATAATCATACTATGAATAAGGAGGTGAGAAGAATACGCGATAGCCAATTCAGGCTTGTAGACCAGCACGGGACAGTCATTAATTGGATAATTCTGAGGTGAACAAGTGAATCGAAAAATCTGATGGAAAAAGCACTGGTTGACTGTTTCTTATCTAGTGCACGAACTAACTTCTCGGGGATCAGCCTCCGTTGTCAGCGTGTTGGGTTGGACGCTTGGGACAAAGGGGGGATGAAGGTTGATCCTAATCTTCTGACCAAGACCGCCGAAGTTCTAGACGCCGTTCACGTGCCAAAAGCTAGGAATCTAAGGATTAGTTTCCATCAGCTAGTCTATGCCATCCCTATAAGGGAATGGGCTGACACACTGTCAACAGATGGTCTGGTTCATTTAGTAGAAACCAAGATGGTTTGGCGAGCACTCAATACATCATCTACTGTCCTCAATTGAGAAGTAGATTGGAGCAAACGAAGTGGATCGAAGAATCAATCAAAATGCCAACTGTCGCTTAAACCGAATCAACCAATTGGGTTCGTAAGAAGACCAGCCAATCAACGGAGCTGGTTGTGAATAACAGGTGGATCAGTAAGGGTGCTGACCAATAATTGACTGTGACCACCATGTATCACATAGAAATTGTCGTTTTTGTACAAATAAATCGAGATGGTTCAGGAGGAGAAAAGTCCTCTCATTGGAATTAGTGAGACGTAAAAGAATCCCTCTGAAAGAAGAAGAGGAGAGGTAGGATGGGTTCCGTTGGATCGTTAGGAGAAATAAGAACAGATGCCGGGGAAAATCTGATAACGGACAACATCCAAACCATTAAGATTGCTTCGAAGAAATCAGCATGTCCCCTCAGAAACCTAAAGATAACAGTTAAGTCGATCTCAAACTTGTTATGCCATACGTGCGGGTAACATAAATTGTCATTTGTTGTCACTATCACGCAGATGGATGGGCTAGGTGTTGCTAGCACAAACAAGTCAATTACTAGGACTGATGAATGAAAAGACGCCACAATGGTGCAAGAATGAAGCTGCAGCGCAGGGCTCTCCAAATACGATATAACGCTCACAAAATACGGAATATATTGTACCGCCAGAAGTGCGGTAACAGAAAAAGCAGGAAACCATACTACTAACCGATACTGTACATAATCTGGATTTTTAAGATATTAGCATCAATCATCGAGTCAGTCGATCAATAAGCTATGCATATGTTTGCCCTGGTTTGTTTATCCGAGCATGTGTTACACACACGCTCGCATAGTGTTGATTATTCACAGGGACTATCACTGCAAAAATGCAAGTAAAATGATGCCTGAACATCCGCCACAGAGGATTTTCCTTCGGGTAAGCTAATCTAAAGTTAACAGTCGAATTTCTACGCGAAAGTTAACTCAGTGTAGTGAATTGCATATAGACTGGAATGAAAACTAGGAAATATTTCGGCCTTGGCTGTAAAATGCTGTTGATCTCGCAGAATTTTAGAACGCCACAATCTCCATGAGGATCAGTTATTGAATTTCTAAACCAATCTGTGATTCCGTGCCCAAGCACGGTCTGAGATACGATAAGATGCCGTGATGTGCCACAGGTCCTCTGTGTTATTTTTTATGGCCTTGATCTCTCGGGGACAAGAAGATAAAAATTTTATACTGTAGGTTCTTAACTTTTACTAATTCAGTAAAATTCAGTCAGCTGGATTTTAATGCCCATATACCACTTAAATATGGTCATTTTTGGAATGTTTTGTATCAGTACTAACATGCATTTGATTTTTGATGCGTGTTCTAAGTACCTTAAATACGTTTTCGCTACTGATTGCTATTGAAGCGATAAGCTAGTCTTTGAAGCTATGGCATTCTATTGCAATGAGAATTGACGTGATGTAACTATTTGGAAACAGTCCAAACTGTCGTAATGGTAAGAAGAGATGCGTCTTGAACTCACACCAACCGGATATCGTTTCCCGGAAGGAATCCTTATTTGCAGTGCACTGTCAAGGAAAACCGGCATATAAGGTGGAAAACATTCGAAAGAGACTGATAAATCATTAGATGGCGAGTACAGCGCTATCGCGGAATGATACGGATTGCAGTCCCTATATGCCCTCAGACAGCTAGAAGTGCTGACAGTTTTCGACTTACTACGGTAAACTTCGTTGGAAATTTCCCCAACGTTGTAAATGATAGCCTTTATTCTATGGTTTGAGATGTTCCATGCCGTTCAGTTGTAACAGCTACAATACAGTTAACCGGATGAACTAGTAAGAGCAATCTAGAAGATTTCGAAAATCGCGCCTTTCGCGATATTGCACAGTGCATCCTTAAGTCCCGTTCTACCCCTTAAAAAAGAATATCAATGAGATAAGACCCTAAAGGTAATCGGCGAACTATTTCATCTCACTGGATTTCCATCGCCAAGGTATGTCTTTTGCTATCATTCATAAAGTAAATGAACCAGTAGTTGAGGCCAACTAGTGGAGTTGCTAACTCCAAGGAACCCAGAAAGTAACGTCTGAAAGACCGTTTTATTATTGACTGGAGATGACTTGAAATTTGCACTACGTGCACAGTACAGAAGCCCTAAGGGTCAAACATCGGGTTAAGATATCCTAATAAGAATCTGTGAGGGAATGGGCTGGCACACTGTCAAGAGATGGTCTGGTTCATTTAGTAGAAACCAAGATGGTTTGGCGAGCACTCAATACATCATCTACTGTCCTCAATTGAGAAGTAGATTGGAGCAAACGAAGTGGATCGAAGAATCAATCAAAATGCCAACTGTCGCTTAAACCGAATCAACCAATTGGGTTCGTAAGAAGACCAGCCAATCAACGGAGCTGGTTGTGAATAACAGGTGGATCAGTAAGGGTGCTGACCAATAATTGACTGTGACCACCATGTATCACATAGAAATTGTCGTTTTTGTACAAATAAATCGAGATGGTTCAGGAGGAGAAAAGTCTTCTTATTGGAATTAGTACGGTGGGACAGAACGGATGCAATTAGTTCACTTCCTACTATGGTTACGTTCAGTTCTTTCACGTTGGCAGATCTCTAGCTAATTCTGAAATTATCTAAAGCACACTAGAAAGACTATCCTTCACAGTTTAAACTAGCTTGCACTGATGGATTCTTGACAGCATTTATGGATCTTCTATTCTTATCGAACGCATATCTTCACTATGAGGCGATATATTTTAGCAGATAGAAATTCCATCAGAGGCCTTCTGAAGTGGATTTATGGAAAAATGTAAATAGATATCAGTTATCTGAGCTTTCATAACAGGTTATACTTCCGGTATAGCTTGCTTTTATGCGTAAACCCTCGATCATTGATTGTGGTGTGAGAATAGTGAACGTCGTACAACTAGCCAATTTAGATTAGGTTCTGTGATATCTTCAGAAATCACCGTCGATGGGAATTTGGAGTGGTCATCTGACATTTTAAAATTGCACAAAATATCTTTACAGGCTATTGTATCAAATATGAGAGCTCCCTTTACGTTTTCCGATTTGTTTTGCCTGCTCTTCTCCACGGTTCTCTAGTTGTTTTTGCTGGCCCAATAAAGAAAGGTTTCAAAATTCGTCGTTGAGGTCTACCTATTTTTAGTAGGGTATCTTTGATACGATTATGTAAGTTGTCTGCTAAGTTGTGCAAATTACACCTAGCCACATGTGGAAAGTTCGCTGGTATAATCCTTTCAGAATCCACTCATCCTCTATACAGTAATCTATCCGAGTGCAAGTCTCTTGCTTCCACACGTTACGCTTCCTCATCCAGACCCTCGCATTGATATCTGCGGGAACTTTACTGTTCCTTAGCTAGACAGATTGCTCACAAACCGGGTGCAAGTTTCAACTGAATTTCTTATCAGTTCTGACGGGTATTCCTTTTTTCATCTCCTTAATCGGACGAGGTTCTAAGTGCAAATCCTTTTTTGGCTGTAATGCTGAA
>STRG.75965.5
TAAAAGGCCAACAGAGGCCTGATTTCTTGTGAACGGACTTCGAGATTGACCCTGGCGTGCCTCAAGGTTTCTCTTCAAAACCTTGTTTCGGTTGCCCTCTGTGAACAAGCAGACATGGCCAAAAACACAAGACGTTAATTCCACGACACATTTTAAGACCTGATCAATCTTGTCCCAGGAAGTGATGTACTGTTCGTCGCTAGAGACGACTAACTGTCCTTGGTATCTCATCAAGGCATTTCGTGTGCACTTTAGGAGACTGAGCTGCCAGAGCTGAGGGTCGACGTGATGCGGGAGTAGTCTCAACTGAAAAGGCTGGAGCTTTGATTTAGACGATACCAGGGTCCGGTGATAATGTGCTGTACATCTTCGGGGTTGGATGGCGCTTGGAGGGATGGCTATGTTAAAAGCTGTTTGGTAGTAGTCTCGGCATGCGCCTCAACAGATTGCAGTTGTGATAGGCAGGTGGATAAATTTTACGATAAACGCACCGCTATTGCTTGCAGGAGCAAGGGCTGTGGCATTGCAGTACTAGCTGGTGATTTCAGTGCACAGGTCGGCAAACTTAGTGAGTCAGAAGCTTGTTCAGGTGGTTGTTGTGCCCTGCTCGCTTGGCGCACAGATGACGGGGTGGGCTTCTTCAGTCTTGTGGGGATAATCGGTTATTCCTGTCTAGCATAAATTTCCGGTACAGCTTGCATCGCACGGTGACATGGCGCCCCAAAGCTACAGGTACTCTAAGCCTGGTTGACTATATCTTAATAAGTCGGCGATGAAGCCATTCTGTCGAACACCAGATCTCACTACTTCACGGGTTTAGAGTCGGATCACGCGTCAGTTTTATTGCGATTATCTCCACAGCTCCATGGTATTCGTGGCAAAACCACAAACCCGTTATGCCGTGCAAAGTTCGTGTGATCCAGAAGTTCGCACCGGTTATGAACAGAGATCATCACGAACTGATAATTGTGATGAACAGTAATGTGGGTGAGCATTGGGCCCACATCAAACAGGAGATGCACTTTGCAGCAGGTTTCGCCTGTGGTCTTAGATCCGATGTCCATCAAAGACACTGGATTTCTCAAGGTTCCATGTTCTGTTATCTCCTATCTTACGCGATGCCTTAAAAAGCCTGACCAAAATATTTCTGAGTTAAAGGCCATGCTTCATTGTGTCTCTTGTGTTATTAACCCGAACGATTGAGCAAAAACTTAGAAAGAAGTCAGGTCCGGAAGGAGGCTTCAACCTTCTAGCAATGCGAGTACATGTAATAAAAATGGGAAAAGGGAAGCCGCAAGTGCAGAAGAAAGATAGAATGACTGACCAAAGTCAAACTAGGCAAAAGAATTGCCCGGCTGAATGAATTTTAGCTCAGTGTGAGTTGGGTCACTCCACGGTCGCTCGAAATTCACAACTTCCTAAGTTATATGGTCATGGTTGCTTTTGGTCTCCTAGAGGTTGCTGAACGTTTTCTGATGGGTCAGAAATCTGAAATGATGGAAAGCTTTCATCTTCTATTCCAGATGTGTAATACGGGGAGTCGGAAGCGTGTTCATTTCAGCGGCTGAGAAAACATGTTGACTGGCCTGTCCTTAATGTGGTACATTCACTACGACTGGTTTGGGAGCAAGTTCCATAACTGTTTGGAGGACGCAAATCTACGATGCTTACTCCCGTCCAGCAGCGTGCTATATTATACAATCTGCCAAATTTAGTTGCTGACTTGGATGTGTTTGATGTAATGGATCACTTGGTCGCCACGACACCATCATGCTTAACACCTACTGACTACGAGGCGATTTCCACCATAGCCCACCAAAAAGGAAGAGCAGCTGGTGTTCGATGCTTGGTGACTTGCTTACTACGGCGTCCATTTGATTCTCCTGTATTTGCTGCATTTTGCTCTGCCTTACGTGAACAATACAGTCATTTAGCGGATCTTTTGGAAACTAGCTTGCAGCAGCCCTCTGAACAGTCAACTGATGTAGATTGTCCTGTTCCGGATAGTCAAACTCCGCCTTCATCTGCACCAGTCAAAAAACAATTGTGTTTCCTGGATACTCCCTGCCAGAATCTATCCGACTTTTCTACTTTGACCAACCTTTCCAGTTTGGGATTCTCGAATACAGTGTGCGATGTAATCGTTTTGGTCATCACTACCGTGTCTTCACATCCTTTGGCGGTTCTTCGTCGAAACGATTTGTTCCCTAAGTTGGGCTTGACCGAAACGATGCTTCAGCAAATCACTCACTCAGTCGCACCTATCACTTCACCAGCATCGTCATCACCGTCTGTTGATTTTTCCCGGGCAGTTGGGCTCTCTCGGCGAGCATTGTGTCTGTTCTTCAATGTTGGTCTTTCTCGTGTGCTCGAGAGTCATGGATCTCCTTTCAAACGAATGTCTTCCGGCTTGCAACCGAGTGGAATTCAAGTTGCAACGCTCACGACCAAGCGTTTGTTAGAGCAGGACCTCATCCCCGCACTGGAGCACATTGATTGTTGGCGGCTGGCATCCAACGTTCGTCACATGGTCACCCTCCTGGACGATTCGGGAAGCATCCCGAAAGCGACCGTGGGTGGTGAGTATTTGAACTCTTGTGCCCTCCGGCCAGCGGCTCTCGAGGCCGGAGAAGATCTACACCCACGGTTACGAGAACAGTTAGATCAAACGGAAGAAATGCTTCGATTGTGCACAGCGCCGTTGTACAACCATTCGTTGATTAAACTAAACTGGCCATTTATTTTACGCGAACTGGATGTATGTTCTGCCTGCATTTTATGCATGGTGCACACCACAAACCCATCTGTGAAACAAGAAAACCCGGTCCTAATCGGGCGGTCAGCTCCAGGCAACACGTCGCCTACGTCTGTTTGTGAAACGGCACTAAACACTTATTTGCGCATGGCTCTTCGGTTTGCATTGTTGCAGCAAGAACGAATGCATCGAAAAACGTCTGGCTCAGCAGCTGCCCCACTCTCAGACAGTTCTGTTCAGCGTGTTTGTCGGGCCTCTGTGGCATCCGTGGTGCATACAAAATTGTTACCTGTCCTTCGTGGCCTCTCGTTGAACGCCCTGTCGGACGACATTGAACAGATCGCATTAGAAGCTCTTCATTAATCCAGCTCTTATCTCTCATTCCGCTCCGTATGTGTGTGCCTATTCGCATTTACCATTATGCCCCATACACTTACAAACTGCTGATTCTAGTTACCTGGTCCGCGATGCATTTCCTTCGGGCATTTATTGTTTTGATTGCCGTATTTTTTTACCTTAATATTTTTCTTCGACTTTTATACAGTGTTGCTCAAATTTTGTATGTGAATTCATCCCAAATTATGTTCCATACACCGTTACTCCTGA
>STRG.15615.4
TAGATTCACACATACACACACTTGCAAAGCGATAGTCAATTGAGTTCCTACACCTATTGTTCGAGTTGTCCACTGTTTTCTACACCTCGACTTTGTAATCATTGTGACTTGGCGGCACATCCGTTTGGTGACTATCCGACAACCTCACTGTATGGACTACATAGAGAAAAACGAGAAAAACTCTGCCTAGCCAGGAGTCTTAAGCATTATATTTTTGCTTCATATAACTAGGCATGCGGTATACTGGTGCGATTTTATGGCTCCATATATGGATGGATTTAATCCGGGCGGATCAATTTCATGTTGTTTCATCAGGTCCTTGTCTTCACGAGGGTGATTCGTTCTGTACTCGCCGCGTAGCAAACAGTATGTGCTCTACGGAGAAAAACGAGTGCTTCTGCAAACCGGGCTACGTATCTATACAGGAAAGCTACGGGATTACGTGCAAAACTCTACTCACAAACCTCAAATGTCAAGTCGATGCCGACTGTGTTCACATTTTCAACAGTGCCTGTCATCCGGGAGCAGGCTTGTGTGCGTGTCCAAGTGGGACCATTTATGTCGCCCAAGATCACGCTTGCCAACAAATGGCTGAGTACGAGTCCAACATTTTCTGTAACAAATGTCGGCAAGTGAACGGGGTGTGTTATAAAAGAGACAAAACGTCGGCAGAATCCCCCACGATCCTTCATTCACAAACGAACAGTGACGACACTTATCACGCTGCCTGGTATCAGACCCATCGCTCAATCCGGAGTCTTCTACTCGGTTACCCTTACGGCTGTCTCTGTCCGTATAACACAGCGATGCCACTTGCAACTCCACGTAGGACATGGATCACAAATGAAACGCATAAGAAACTCCCGGTCAGGCAGGCCGATGAGCTCGATCGTCTTGAGGATCTTCCTCAGTGGAGCTTTTGCAAAGCAATATTCGTGAATGTCGGTGAGTATTGCAACAACATCGACGTTCTGTGTCGTGCAAAATTTTCCCACTGCATACAAAATGAAGACGGATCAAATAGACGAGGGCAATCCAGCCCCTTCGTGTTCACATGCACGTGCGCGCCCGGATATGTGCCAGTCTACCAGAATCATTTGGGATACTACGAATGCTTCCAGCAAATTGCAGCTAATCACACCGATTGTTCGGCTTGCATCAAAACTGGAGGAAGATGTTTCTCCATGAATTTGCAGAACCCAACAGCCACTGGTTGTCTTTGCCCACATGATCGTGCACCTGGTATTGCAAGCAAACCTATTGGATCTGACGATTCACATGGAATTCCAAATTTCGCGAGCTCGGATGTCGGGTCTGACAGCTGCACGGAAAGTTTGGCTGAAGTGTCGTGTTTTCGTAGTCATCTGGAAGTCTGCTATAGGCCACCTACTCAGCCTCCGTATAACCGTCTATCTAATGATCTGGCCAGTCAAAAAGCGTTCGCCTTCGTCACAGATGCTCGTCCGAACTTGGTATTCGATGACACATGTGTACTGACCCCTACAACCAAGCATCCGTTCTCTTTGTCGGCCGGTTTATCACCGAAACTGAACGAATCAATGAAAGAAGACTCTTTGTGGTGTCTCGTTCTCGATTGGCGAAACGATCCGGGACGACAACCTTGTGCTGTGAAAGTTACCGAATACATGAGTGGCCATTTGTATAGTGGTTATCTGGCCATTGTCACGGACGCCGAGTATCAGTCACCGATGAGAAGCATGTTATTTCAATTCACTTGTAAGACAAACAATGAAATCCCACAACGAGTTCCCGGCCAAGTGTTTGAACGCGCTTGGATTAGCGAAAATCACGACATTGACAACTCGTGGTCCAAAGTAGACATCGCATTGGAGTTGGTCAACCAAACTGGTCAATCGATTGAGACGGCTTTTGAATACACGCCTATTCGTCTTCGAGCACAGTTGCACGATCAGTCAGGCAGGTAAATATCATGCTTTGCACATGGAAGCTTGCTACGCATCCCAGGCTTCGGTGGAAGATCAGGATATGGGCGCAAGTCACGAGTATCCAGTTGTAATCAAAGGTTGTCCAACTCGACTTCTACCAGGGAGATCAGCACCTTCAAGGCAAGAGACTCGTCCGAGCCCGCTGGCCGGTCTTTTAGAATCTCCAGCTGCCTTTGAGACCGACATTTTTCCGGTCTCACACGACGCCTCGGCTCAGATGTTCTGTCCAACAGCCGACGACTGTTCTCGGCATCCCATCAATAGCAGCATGCATAGAGCAATGCTCAGAAGATCATTGGACTACCCAATTGGGAGACCTGATCCGGATCAACCTGTGGGCTCAAATGCAAACACGCGTGGCAGATCAACAATGGCCCGCCCGGTCGAATACAAGGTGTACAGATTGCAGTTCCGCTGTGTTATACGCTTGTGCACAGAACGAGCCTGGTGTTGCTGGCCGGTTTTGTGCGGTTCACGCCAAGGCGAGACACTATCACCACGCACGACATTTCAACCTCCAAATTTGCGCTTTTTGACGCGAACAGTTCACTTGAACGTGCTTCAATTGGTGACAGCCGCGCATGAACCAGCTCAGACAAAAGCAAAAGATGAACAATGCACCAGTTTTATCTGCACTACCGGTTTGCACACACTACTACTGGTCGGACTCGTTGGACTACTCACATGCGTCATGGGTATTGTTGGATTGATGTTGGCTCGACGCTATCAACTCCGTTACGATCGGACTAGCTACAACCCTCACAATCAGTATATAGCACCCAAACCGCTAACCGCGCAGACCTATAGACAGCCAACAGTGCAGCCGGATGTTCTGACAAATTCTACGACCGTAAGTAAACTTAGATCGCCCTGTGCTTCAGGAACACCTGGGAACCCTGTGCCCACTCCCGGCGATGCAAACTGGTGGCTCACATTGCACGCCTATACGAACGCCCAACTGACCGATACCCTCCCACTGCCGGATCCAAGGTCGGATAGAAATCGTAATCATACTCCAACATTTCTCTCGTTACCGCGTTGTTCGTGCTCCGAAATAGGAGGTCACTTGGTCTCGGCAAACGTGGGCGCTGGATCACGAATACCGGTTGCTTATGCACCATCCAGTCCGGTACATTTGACCAGTTTTCACAGTGATGATCAGGGGCGAAAATCTGAACAACCTCTGCTGTTCACACCTGCCTGTGATAGTAGCACGTCTTCCCTGAAAGGAGCCGCCTATCTGCAACTCACCGAACCAGACCAGCTTCAAAATTCTGCAGACAGATCAACTCCGAGTGAGATCACTTGGACCCCTTGGCCTGGGAATGGACATACTTCAGATGAATGCAGCTCAGTACCAATGAAGGAATACCCGTGTTTGATGATGGCTCGGAGTGTTCCACCATGTGGGGAATCAAGTTCTGCCTATTCGACATTTGACGGGCATGATGCTTGTGCCCGAACGTGAGAATATATCCACTGAAATCAGTTTCTGGCTTGAACCAGAGCCCATACACAAATAATTTACTCCAGTCTTTCCGCTGTACAGTGTATCGTTCATTTGAGTCCCGGACCCGTCCGAAGACTTCAGGTTCGAGCATCATCCAAAAGCACACGAAAAAATCCGACATCGAGCTCTCATCCCCAGAGAAATAAGCGAAAGAAATTCAAACGAAAACCCTTCAGCCCTTTGTATTTTGACTGCCCACGACAAAGTATATCAAAGGTAATGAAAATCTCAACGCAAATTACGGCGATCGAAATTTCTCTCCCTACCTTTTCATTTGATGGATAAAAAATGACGGTGACCAAATAGGAGAATTGTCTATGGACAAGCCATACGACCGCAGAAGACGGTCAATTCAGCAATTCAGCAATTACATATGAGAAAACCCATCGATATTGAGCTCATTTAGCATGAGTTTTCTTGCTTTTGTTTGAACACAGTCCCTCAGAACATCTCGCCACGTGCACTGTGCATACCTCACAAAACTGCTCACACTACAATTTTCATCTTTAGCGAATTCCAATGCACGCCACAAACTTTCACTGGATCCGTCTGTTCCAAAAACCCCAGCTACTAAAAACAATCACTTTTCGTATAATGCACAGTGAAATTGATGACTTTCGATTCACAATTGACGATAAAAGTCTGAAGTAAATTAATTAAGAACGGGCGATGAAAATAGAACAGCAGTGTAGTCAATTAATTCCTTTTTATTGATTAGACACGCGATCATGTTTATCGTCAAAAATACCAATCAAAATTCTATAATTGTGTAATTTCGTCATCTCCATCCTCACTGGTGGATTGATTGATCAACCGATCATTGCAACCTCTTTGAAAACCAACTGATTAATCACCACATTACCGAGTGGGCTTGCCCAGATATTCAATGCTCGTTTGAAAGTGTAATCCATTAAGCTGGTTTGGTTTTGATTCGACATCACTGCCTTCGAATACCGCCCCAAAAGAGTTCTCTGAAAAAGGTCACCATGCTCAAACAGTCAAAACCAGGCAGACAGGAACCTTTACGCAATGAAACTCGACCAAACTTTGACTGAAATTCAGCCTTCCAGGGGACTTATCGGATCTGTTTCATAAGATTGATAAAACCGCCTGTTTATGAAGACATTATCTCAGAATCAAACACCACCGCAAATTTCTTTGCGCTCGAAACCTGAAGACATGATCGTTGTATATAATTCAAAATTTACACGTGCGAATGTTTGCTGCTACCATCTAAGATTCTTTTTACTTTGTTGTTTGAAAGAAAGCCTGAATTACCCTACTAGTAGCCCCAGATGGCTAAAGAAAATCACCTGAGGTTGGTTTTGATGATGAATACTCCTGTTGCAGAACTGGAGTGCAGAAAGTACCCTACCGGTGAATCGAAGAAGACACTGACCCTCAAAATGGTTGATTTCTAACATTCCTCTAACCCTCAGTCCTGAGCTAGCACACCGTAATTTGGCAATACTCTGAATTTGTTTTCCTTGGAAGTAGAGTCTAGTCGCTCTCAAGAAATCTTATCTTAACGCTTCTAGCATACCTACCACACTGTTTCGTGATACGGTCAAACCGGCGCAAACACAACCGCGGTCTTGGAGAACTGCGTACTCAATCATGCTACTCATTAGTAGTCACATTTATTACCCAAAACTTCATCACAGTTGCCATTCCCTCGGCGCTCAAAGTTTTCTTGCTTGGGATGCATTGCCCGGGGATAGTAGTTTAGTCAGGTTTTCTTGGAGCAATCTATTTGTTTATGAACAGCAAATTCATACTTGGTTCCCGAATTATTTTGTTTCTCTGTTCATCGTATTCCGCTTTTAGACTTATCCCCTCCCGCAACTAAACAGTGCCTTTTTTAGCACGTGTTCTGGTTGGCATGATTAAGGTCACAGAAGAACTTCGCATAAAACTCGGTGGCTGAACCAGTATTGTTTCTACAGTATTTACTTGCTATGCTAGTTTCAAAGTGACAATGATCAACTTCACTTCATTTGGCTGAAATGTGAGCTTGTGATCTTGCTGAAGACTTCAATACAATGCAAAACAATCCTGCGCATTAGGTGATCATTCTAACCAGTGGACCAAATAGTACGACATCAAAATTTAAGTGAACTATTGACGGTAATACGAAAAATCGATTATTTTGAACGATCGTAAAGATGACCGTGCCGAAAAGGAAAGTGGAATTCAGCAGATTCTAACTCAAATTGCTCGGGGAAATACACCTAATGAAACGGCGCGATATTCTTCCTGACCAATCCGGCTGATTTTTTATCAATCTAATCGGCCCGATAGGGCTCGAACCCAAAATCGGGAGTTTTTCACTTTTGCTTTAAATAACGCGTTGTAATTCACGCAAATACAATGTTGTTTCGGCACTCCGTCCTGATGTCTTTTGATTCGTCATTGCGGGCCGGATTGATCGGGGTTGCGAGCTTTAATCAAATACTCCAGTTGCCCATCCAAACCGCAGAAAAGATCTCGTTGGTCATAACAGTGCCACTGCCTGCAGTGTAGATCGTCATTACAAAATGGTGAAGAGTAAATTGAAGTTTCGACTTTCTTTCTCGATAAAGAAAGTCCAGCTGCTAATTCCTTTTCCGGGGGACGGGGGTGGGATTCCAGAGGTCTTTCAGTGAACTGTGCGCTCCATCTTCACACTGCCTGGATCCATCGCTTTCATGTGTG
>STRG.35843.1
TCTTCCTTTCTTTCACACAAGGTTTTGCCACCGCGGAAAACACATTGGAATGGGGAAACTATACATCTGTTTATGTCGCTGAACGGAAAGAAGCTGAGCAAACGTATGCTGAACGCACTTAAAACCATACTATACTATCAGAATCGCGTGCGACATGACAGTACCCTGTGTGTTATATCAAGTCCCAACGCCACAATATTACCGTGTCCAAGAAATTCAGTTGCCACCTCGAAAAGATCCTTCCACTTGCATTTATTTGCGGATACTCAAACTCGCAATGACGTGAATTCCAGTTTGTTCGAATGGGACTTGCAAGGTGTAACATGGAATTTCTATTCTTTTGAACGAAATCGAGGCAAGGTCGATTGGATACCAAACGATCATCCGTCCGGAATTTCGGCGTTAATTAAATTGACCCTGACAACTCTTCTACCACATTGGGTTGAAAAGGTTATTGCTATGGACACCGATGTCATCTTAAATCACGACATTGCAGAATTGTGGAATCACTTTTATCAGTTTGGCGAAAAACAGGTTATTGGTTACGCGTGGGAACAAAATTCCTGGTCACCGACATGTATTGAGCCAAAGGTGTCTACCATTCCATACTCCGGTGTCAATGGAGGTCTGGCCCTTCTCTATTTGAAACGAATGCGTCAAGTGAATTGGGACCAAATATGGAAGAGAACGCTGAAGAACTTACTCAAACGGCATGGCAAACTGCATGAATCGGACCAGGAAGTTGTACGAGAAGTCATTCGCAAGTATCCGGGTCTCTATTATAAAGTCCCATGTGAATGGAATGTTCAAGTCTACTCCGAAGTGGCCTCTGAATGCTGTCCTGTTGTGTGGCCTCTTCGTTATCCGGACCAGATCGATTGTTGGCCTGAACTCTACCCAAATGCAACATTTCGACCGGTGAAATTGGTCCACTATGATACACATTCAAAACCGGATGATGCAAATCTAAACATCAGTTGGTCGACTACTTCCTCGGGGATAGAAAGGAAGTTGACTACGCCACAAATCAGAACACAGTTTCATCAGTTATACCACAAATTTGAAGGTCTTGATTTGAATTGCTTCCGTTAGAATTGGACTATTCCGGGAGAAGTGGTAACGCTTTCTTTTGGAATCTGTACGTCACTTGTTCTTTCGTATATGTTTATCTATTTTTCATCCAAGCAGTGTACACTCACAAAAGTTTTTTTCCTTGTTTGTTCCTTAATGTTGACTTTTGAAGGGAAAACTCACAACATATTACACCTTCCATTGAAAACGTCTTGTTTTCTCTTGCAATTTCCCTCCCCCAGCCTTTTTT
>STRG.38618.1
GAAACATCAAGGCGAACGAACGAACCAAACGAGGGCCACAGACGCAAGAACAGGTGGCGAATATGTCGGAGGCGTCCCGAAGCAGGCAAAAAGAAGCATACAGACGACCAGAGAGGAAGCAGCGGGATCTCCGGCAACCAGCAAGATAGCTCAGGTGAAGGGCTGCCGATCGAGCCGTCAACTGAGACAGTCGGACCAACCGAAGGGAAATGACGGGCAAGAGAAGCAAGCCATTGGTCACAGGCAACTAGACAGAACGCAGCCGAAGCGCTCAGGCAGCGGCAATAGCAATCTTGGTGCCGCGCAGTCTGGAAAGAGGCCTATATAAACGACTGTATGTTTTCCGTGACTTGACTTGTGTGATCGTGGGAATACAAGTATCCTGCCGTGTGTTGTCGTCCCTGTTACATTGGTGCCGTGACCACGCTCACGTGATGAAGTTTCCCTAGCCTGTCGCGTTCGCGGATGGGGATGCCGAGGAATGGATCACAGATTTTGAAAGAATAGCGACATGCAACGGAGTAAAAGGAGACACACCTTTGTTGGCGGCGCTTGGGACACTGCTGGCTGGGCGTGCCAAGGCGGTGTATAATCTAAAGATGGGAGGAAAAACAAGCCCCACTTATCGGGAGGTCCGTGCGGGGCTGGTGACGGAGTTCACACAGGAAGGTGATCGCCAAAAAGCGATGGACCGATTCAATACGGCTCGTTATGACAGCACCCAAGACCCAGTCGTTCATTATCAGTGCCTGTTGCGCCAACTATCGATCGGGCTGCCCGAGGCAAGTAGCGTAACTAGGGCACGCCTTGTTCGTGATCGTTTCGTTCAAGGCATGGCCCCGGATGTCCAAGGCAGGTTGAGAATGGCAATTGCGTGCGGCGTGAATGATACAGAACGCTTGTTCATGATTGTTCGTGCAGCCCAAGAAGAAATGACAGTTTCCCGATTGGAGCAATCGGATTTGGAGTCCACGTTGCAGAAGATGAGCGCGGAAATCGCACAATTAAAACTGGAACTCAACCAACAGACACAACGCAATAATGACGCATTGACGCATGAAGCACGAAGGGGGTGTTTTGTATGTGGCAAGGTAGGACATTTCGCCCGATATTGTCCAGAAAAACGCTTCTCGTCCTGCTTTTCTTTATCCACATTCAAGTCGAAGGGGGTGCCTATGGTTGAGATCATAATTGGGGGCGAACGTAAAATTGCAGTTGTAGATACGGGGGCTGGGGTATCTGTGACACCTCGCGTTGAGGGAATTGTAGTGAGGCCATGCGAAATACGAGTGCGTGCAGTCGGAGGAGAGGCTCTGAGAGTAGCGGGAAAGCAGCAGCTAACGGTTCAGATCGGCGACGTTCGTGTGACGCATGAGATGTTACTGGTTGAATGGGTCGCCGAGACAATCGTTGGGGTTGATTTGTTAGAATGTATCGGAGCCAAAATCGATTTTGAAGCTCATCGATTGCGAGTTGGGGAGAAGGATATCGAGCTGCAATCCCGCTGGGGCCGGCTAAACCGCGTTGGTATTGTAAGAACATCCTCTGTTCCAGGTTGTCCAGCCCCGTGTGTCGGACAGTGCCTCGAGAGGTATGCGGAGTTATTTTCGACACTAGATGACGAGTACGGCTTTTGCGATTGGCAAGAACACAGGATCAACTTGGTGCCTGGTGCAGTGTGCAAACCAGTGTATCGGAGGCTGCCGCGGAAAGTCGTACCGGAAGTTGAGAAGCAAGTTTGGGACATGCTGTTGAAGGGAATAATTCAGGAAAGCACGAGCCCGTATTCCTCACCAGTGTTGTTAACGCGGAAATCGGATGGGACGTATAGATTTTGCGTTGACTTCCGGGAACTCAGTCGTGTCACAATTAGGGACGCGTTCCCAATGCCAATGCTTCTTGACGCGAAGGTGCTGTCGTTAATCGACTTGAGATCGGGCTATTGGCAGCTGCCGGTCCTTGTGAGCGACAGAGAGAAAACGGCGTTCTGTGTCAATGGGAAGCAGTATGAGTTCCTGCGGATGCCTTTTGGGCTGTGTAACGCACCGGCTACCTTCAGGCGTTTGCTGCTGCAGGTACTGGAGAACCTGGATGGTGTTGTGGTGTATGGGGATGATATTGTGGTATTTTCAAGGACGATTGACGGGCATGTGTCCAGATTGAGCGCAGTCCTAGAGAGAATCAAAGCGGCGGGTTTGAAATTGAGTGCAAAGAAGTGCCAGATAGCGCGTGACAAAGTAGTTTGTTTGGGATATATTGTTGGAGGAGGAAAACTTCAACCCCTACCCGAGAAAGCGGGGACGATTAGGAGCTTCCCGTCGCCAAAATCAAAGCGCCAACTGAGATCTTTCCTTGGCTTGGTTGGCTATGACGCCAAGTTTGTGCCAAATTTTGCCCAGAAAGCTGGTGTCCTGTTTCAACTACTGAGGAAGGATAAGACGTTCGAGTGGACTTCAGATACGGGGGCGACGTTCAGGAAACTCAAGGAAAGTGCAACAAACTCTCGAAACTGTTTGACAATACCAAAGCCGCATGAGAAATTCACCGTAGCTGTGGATGCCAATGACGTCGGAATTGGCGCGGTATTGTCACAACCGTCTGGGGTTATCGAGTACGCCAGCCGACTTCTCACAAGTGCCGAGGAAAAATACTCCATCACGGAAAAGGAATGTTTAGCGATCGTGTGGGCACTGGAAAAGTGGAGAACATATCTGATTGCTACTAACTTCTGTATCAAAATAGATCACAAGCCATTGACGTGGTTGATGACAACAAGAGATCCAAGAGGGAGGTTGGCACGGTGGGCACACCGCCTGCAAGAATTCACCTTTACAATCGAGCATGTTAACGGACGAGAAAACGAAATACCTGACGCATTATCACGCCCGATCCCAGACAACCAACTGCCGACTGAGGCGATCCCAGTGAATCGGCTAATGTCAAGTGATGACGTTTTCAGCCACCAAAGAAATGACAGTCTGGTGCGGACAGTTTGTTCACATCTTCAAGCCAAAACAAGACCAGATGGGGAGCTCACCTGCACTGCACGATCTACTGAAAATTTGGGAGCGATTGCATGCGCAAGATGGCAAGCTGTTTGTTGACGTTGATGTGGGACAGAGTCTACGACCCAGACGACTGCCTTTTGTTCCCGAGGCCGTTCGTGAGCAGGCAATACAGCTAGCGCACGACAGTGCTCACATAGGACAACAACGAGTCTTCGAATTATTGCGGCGCAGAGTCTTCTGGCCCACGATGCGGCACGACGTTGACGACTACATACGAACTTGCCCTGATTGTCAACGGAACCGGGAGCACGCAACAGCTACACCGCCAATGCAGCCCATAGAAGCACAGCGAGTCTTTCAAAGCTGGGGTTTGGACATTTTTGGTCCTTTACCTGTGAGTGTTACTGGAAACCGGTACATCATGACAATGGTGGACCACGTGTCTCGTTGGGTCGAAGCAATCCCGGTACCGGATCAAACAGGCGATACGGTCTCTCGCGTGTTGTCGATAATGTGGTGGCGCGATTTGGTGTACCAGAAACGGTCATCACTGACCAGGGTCCCTGCTTCGAATCGAAGAAATTTTGAGACATGTTGGAACGGTGGAGGATCCGGCGAATACGGACGTCGCCTTACCACCCCCAGGCAAACGGAATGACGGAAAGATTCAAAAGAACGCTGAAGGAGTGGCTAAATAGTCACAGAAGTGATTGACAAGAAGGACTATCAGAGATATTACTCAGTTACCGCGCAACGAACCATTCAACAACGGGGACGACACCGTTCGAACTGGTTTTTGGGCAGGAACCCAGAACGCGACTGGATGTGTGGCTCAACATGAAGAATGATAAACCTCTGACAACCCGCGAGCGGAGGCATTTAGAGAAAGTGGCCGTACAACAGACAAGAATTGCTTAGAGTCGTAACAAGGCAAGGTACGATAGACGGAACCAAACACATAAATGGGATCCGTTCATGTCCGGACAGCTGGCAACTGTGAGGAATCGTAACAGACCCTCAGTGGCCGGTCCGGGGGCCAGCAAGTTCCACAAACGATGGAGTGGACCCTACACCGTACTGGAGAGGAAGAATTCCAGTTTCAAAATCGATCAAGGATCACAAGGCAAATGGGTCAACGGATGCGACTTGGCACCCTGGCAAGTCCGGACCGAATGTTTTAAAAGAA
>STRG.64745.2
TATATCAGCCTTATGTTGACAAAACGTTGGAAATTATTTGTATACGTATTTCCTTTCATAATATGTCAAATTCAGATTTGCATATCAATAGGGTAGTAGATAAGAACCAGTTTGATATGATGTGTCAAACATATCTGATAATTCATTGCGGTTTTAAAGCATACTGAAAACCGTTTGCCAAATTTTGTGTCTGAGTGTAAGGATGAAGTACTTTTCGAATAAATGCTGACTGAACACAGTTTGATCAGGCGACTTCCCCAACGCACAATATAATAGAAGTTTTGCCGGATCGTGCTCGTAACAGGTGGTGGATTAGTTATGTCTGGGTACTATCAGAAGTCTCATCTCGAATGAGAAATATCTGTTTAATATAATCAAAAAAGAGCCTATTTCACCTCTCCTAACCCCTTCAGTGATACCGTGCAAATAAATGTGACGGTGACGAATACAGAACTGTCTCAGTGTGAATGCAAATTACTGATGTTGGTTCTACATGCTGGACCTTGGGTCACCGATGGAGAACTGATTGGTGCGAACAAGCAAAATACAAAATTGAACAAAACAGACCTCCGACGAATGGAGATACGCACAGATGATTTTGTCTCCATGGACAACTGGAATTTCTCAGTCAACGTCAAGTTTGCAGAACAATTCGACTTCAGCAAGTACCTTCGACTGAGAATATTATCCTTCACCTTAATGTTGTATTGCCAGTTACAATTTCCAATTGATATTTATCCGTGGGCCACCGATCATACCATTGAAAATGTGATTCTGCATTCAGAACGCAACCAGTTCAAACAGCTGATCGATCAGACGCATGGTGAAACTGGGAACTGTCAAGTTTCGACATGGATATCCGCATACCCCACAACGGAGGCCGAGTTCGTGGAGAGCACCGGAAGGGAACGTATCGAGAAGTCGCCCTACAACCACAGACATATAACCATATTATTAGGCAAGACAAGCGAACTCTACTATATCCGCATCCATTTAACGGACCTAAAGGAGAAATGGTTTTCAGGCCACATTTCCATCACCACTGATGGTCGTGCGTTTTCAGATATCGGAGAGTGTACCTTCACAACAGACCACGAAAATTCATACACCTGTGTATTCAAGAACTCCTTCCACGCACGAGGACTGAGAATTATACCAACAAAACCAGTGATCAAACGCAAAATTACACAATTTGATGTCCATCTGTATGGCATTGCCTTCAGAAAGGATATTCATCAATTTGATCCGTGTATCCGACAGTACACACTTGCACCGGAAGGGGGACCCACACTGCCAGAACAAATGACACTGTTCAACCGTTCATATATCCACGTGACAGGCACGTTAATTGTTTGTCACCCAGTCCCAGAACTGGCTACATTTGCCTATCCGAAGATGAAGTGTACTGGTCTGGTCGTGGGTAGTGTCTTGACGTGGTTTGATCTCGGCCCAATGGTGTCCCAGGTGATCACATACCAAAGAGACGATAAGCGATATTTCGCTCTTGGACCAGAACGAAACAGCATTGTGAGCACAAAAGATCTAACGGGCCGTTGGATTGGGATAACTTTGTCTGAGTATCGGAAATATATCGACGGAAATTATTATGAAAGTGCCACATATATTCCGTGGGAAGAAACGGACACTTTCAACAAAAATCTATCCGGAATAATGTGCACACAATTTCAAGCCGTCAAGTGGAACGTGTGCTACGACGGTATTTATTACAAAACCAAAAAAGTTGCTGTCTGGACGGATGAAACTGGTCTGCAGCCCACCTCGTCCAACTGAACGGATTTGATTGTGGTCAAGTGTTTACACTGCCTGAGTGCATATTATATCTATTTATCTATGTGATGCTGTGTTCTCTTTCTCAAAATTATCTCATTTTTGTGTGCATTTTTATATTCATACAAACTCCACTCCGTTCATTTTGGTATATACTCGTGAGAATAATGCTCCTTTTGCCGTTGATTGACATCCACCCATTAGTTGCATAATGTCTTAGCTAAATGTTTTGTAAACAACTGGAATATTCTATTCGGTTGCCGCTTTTTCGGACAACTCGCTTCTGCTTATTACTCACAGAAACCGAGTTACTGTCGTTCACAATTTGTTTTTCATCACTGTAACCGTTTTTTCTGATGCTGCATAAATCCATTTGTGGAACAAAA
>STRG.17481.1
TATATATATACTCTTCCAGCTGAGCTAAAAGGTAATGCCAAAGGACTTCGGACGTTTTTGGGTCCATTTTGCATTTGTCAAAGCTGCCAACTTCCATAAATGTAACTGTGTTTCAGAAGTAAAAAATTTGGTTGAACTATCAAGTAATTCATCAGGCCGCAAGGAAGTTCAACTCACCGCTGATTCTGTTCATAACCCTGGGGATGGTTCTACTCCCTTCGTTTGTCATATAACCATGGAACAGTATGCCTAAGAAGGAGGAGGCATATGGTTAGCATGAGGCTGCCGAAGTATACATTCACCGGTGACAACGAGACTCCGTCCCAGGACTTCGAAGTTTACAGCTCATTCTCTAATGACTACTTGGCTTCCATTCGTCAACTGCACATCTCTTATTGACTCAAACGGGATTCAGCCGATTTCCTACTTGGTTTAATAGGCCTAATGTGCCATGTAACTTATTACTGCGTAAAGTCAGTTACATACGTATCATAATGCCAGAAAAACGAAAGAATATGCTCAAAGTGTGCTTCATAGGTTTAAGGCAACACCAGTTTCTTCTCTGAGGTGGACTCTCATGTACCACTGGATCACTCAAGACCGGACGTTCTGGCAGGTTCCGTTTTTCTCCGGAAACTCGTGTTGTCGTACCCACCAGAGGCCATTCCGGAACTCCAACAAGAACCATTTCTAACTACATTCACTATTATGTTCGTTTCACTGATCTCTAGTTGTAAATCTTGGTCTTGTGAATTAATATTTCAGAAATCTACAGCTAAGTAGGCCTTCCTTGAATAATATTGAAGACGTAAATATTACACTTAAAAAACACATCCAATAATGCAATAATTTTGCCCAGAATATCATTGTGAACAGTGCCCATCTCCGTTATATTGATTGGTCTTTCTAATACTCTAATCTAATAATAAGTTCAACTTTTTGATTCGTCCTTCCAGGCAAAGACGTTCATAGGAATTCTGATTCGCTCTTGGCCCGTATCTCAATCAACAAAATCACTGTAGTGATCGACTTATACTCTATGATCGGTGCTCCGCCGGCAGTTCGCAGAGTGAAATCAGATCCCAAAGCCATGTCTCACCTTATTTTCCCATTCATATGAATTCCAAGTGACAGTTTCGGTAAATTTTTACCACAAGCACGGGCTTGCCAGATCTACGCAAATGTGAAGTCACTTTTCACCAAATCGTCTTGATTATTTTCCTGGTTGATTACTGAGTAACGTGGATTTCATGAGTTACAGAAGTCAACTAGGTGACTGTTGCCCGTTTCAATCGGTTCCATTCTATGGATCACGAAGTAATTATATCACTTGAGCTCTGGCCATTCAACAATGGTATAATTATACATCACGCAACTGCCTGAGAGTAGTGTGAGGGATTGAAGAATCTTGGTTTGGTTGACTGCACTTTGGACTTCACGTTTCACGCACAAGCCTCAGGTCACCCGAACAACCTGGTCTGGGCAGCACCAGACCCGAGTCTCGCTCTTGTTAGAGCTCATCAGTGGTGCATATCCCCCGCCACACCCAGGGTTTGGCCCCGGGCCCTTTCAACTTAAAGACGTGTGTGTTGCCACTACGCCATCTCCCGCCCCGTCCGGGTTGATCCGGAATCACTAAGTAAAGCTTGTTCAAACGTCGTCCTCTATGACAGCCAGAAGTGCCGGACGGCTTCAAATGGAGACACGGTACCAAAAAATGAAGCACTTGAAGCTGTCCGGCATTTCTGGCTGTCATAGAGGCCGACATCTGAACAAGCTTCACTCGGTATTTCGGATCAGGCCAGACAGGAGAGGGGTGGCGTGGTGGTAGCACGCATACCTTCGAGGTGAAAGGGCCCGGGATCGAACACTGGGTGTGGCGGATGATATGCACCACTGGTGAGCTCTAACAAGAGTAAAACTCGAGTCTGGTGTTTCCGAGTCCAGGTTGTTCAGACGACCCGAGGTTTGTGCGTGAAGCGTGAACGTGCATATTGATCGGTTTTTTCTGCATAACAGATTTTGCCAGTACCTAAGTTTATTTCACATGGCAGTTTCAACACCTGATACGCGATGTACTGAAACCGGTAAAATATACGAGATACCGAACGAAGTACCTGTGTCAGTGTTTGCTTGTTCCGGTGACGAATGTGCGTGTACTCACAGCCCGAATGAATTCCTGTATGAAGCTTGTAATACGACGACTAATATAACATAACATGGACAGAACGCAGGAAATGTGTGCTCGGTGACTCTTCCCACACGTCTGGATAGCTCGATTCGCGACTGATGGCGAGAGCTGGAGCAGTTGTGATTCGGGCTTGTTATGCATTGTTTTTTCTTCTTCTCAAAAACAATTCATCAAGTCACCTCACTTCCCTGGCCTGGAACCAATCTCGGTCCAAAAAAGAATGCCATTCGTTGCGTGAGCCGGCGACATAACCAACCTCAAATCACCCAACCCCACATTATATCAACCTCTTTCAGTACTCTATTTTCAAAATCACTACAGAATAGTTTTTACTTCTCAATCAGTAGAAGGTACTTAAAGCCCATGCAAATCAATCATTCTACAACATTGATATTCTATGACTCCTGAACATGCACGAATACCTCATTCATGTAACTACTAACCGGACCATTATATAGCCAAAGACAATGGTGTTCTACCCATTCGCTTTCTATGGAGCTACTTTTGCTACACAATACAACTGTGGTGCGGAATACATGCTACTCATCGAATACGTAAGTAGATAACCGAGTAAAAACGATTTGTATACTTTTCGATGTGAAAAATGCAAGTGGATTTTCCATTACATGATATTTATAGACAGTCATGAAACAAAAATGAACGCCATTACGTCACCCGGACCGAACTCGGTGGAATGAAGCAATGCGTACAGATCACAGGATTCCAATCTTTGACCAAATAGAGATCCCCAGAAGTGAGCTGCATAGCGGTCATGCGTATAAGCAGTTGGGTTATGATCGGTCGATTTCGTCCATCCCTGAATGCATAATGCACTGTGCACGACGTAGCCCGGGATACCTAGTAGTCTACCGACACTACCACAGCCGCCGCCATCGGAATTACTACTGCTATAAACCACAGGACGTGCCCGGGCATCGTTCGGACATCAACAAACTAACCAAGAGTTACATACATCCTTATTTTTCTAAACAGCTTTCCTGTTCATTCGAAGATAGTCACCATCCGGACAGAAGGGCAGTTTTGCGGTTTGTATGCCGTTGTTTAGTTCATTGCGTTTAGTCTCTTGGACGAAGCGACGTTTTTTAATCCACAACTGTCCATAGTTCCGTTTCCCACAGCCAACTACTTATCAAGTCGTATGTACACCTCACCACACAACTACTGTTGGCAGTACTACCGCTACTAAAAATAACGACAGACTGGATTTCTTTATCTGTTTTACAGCGATGGCACCATAACAATAGCTACAGTCTCCAAACACAGAAAATCACATTCATCGCGGAATTAGAGGCTGAAACCACATTGTTTTTGTTCGTCTTCA
>STRG.57530.2
GAAAGTGGTTCGGCTGCGCCGCGGCGCTTTCTTTGGTTGCGCTTGAAGATGGCGACCTCTCCGTCCGCCGGAGGCGTGCAGTGGAGAAAAGGGGAATTTGTGTCTGTGGAGGTTGTGGAATCGTCAGCAGATCTTATGTCTGTTAAGTTTATGGCCAACGGAAAGCTATACCGCGGGATTCTCCTTCAGGAAGAACCAAGAAAGGAACCGTCGAAGTGGCCCTTCAATCTGATTGACGGTGTACAACACCCAGGTCTCCACGAACCTTTAAGGGGACAATGTTACGATACCAGAATCCGCGGGTGCCGCCGGTGGAGGTTTGCGGAAATGCGCATGGGCCTAGCGGTCATCTACAAAGCCTTCACCTAGGTGTCACAGAAAAAATCATACCGCACGAAATGATCCAACACGTATTTTCGGCGGCTCCTCCATCCATCTTGTCCGTACATGCAGTGGAAGAGCAAAATGAAACAAATGAGCAAACGGCGAATGAGTTGGTCGGTGCAATACGCAAATTTTGAG
>STRG.3703.1
CAGCAACAGTACAATAGAAATGTACAGTGTTTAGATTTACTAAAGTGAGAACGGTTAGCTCGGGATACTTAAAGCCGTTTCGAGTTCGGGAGCAGGGCACTGTGGACAGTTTGCCAAACGCAAAGCTGCTGGTTGAGGCGTTACTACAGTGTGAGGAGGATGTAGTATACACAAGAATGGTTTAAACAATGATTCACCGAAAGATCGGAGAAAAATCGGGACGTGTAGAAAGAAATACATGGGCGCACCGGCTGGTTGCCAGAACGATCTATGTCGAAAGACCCGAATGAGATTTCCACCAATGAATATCCGGACAAGGTGGAGAGTAAATCCAACGACACATTATCAATCAGCAATATCAGCCGCATATTGAGTGGTAATCCACTGATGTCTCTTGGACAAGTCCCTCGGCGGATGGACAGTTGTTTGGAAATCTAAAGAAGTAGTGAGCCTGTGAGGTCAGATAAGTTCATCTTAGTTGTCCGTGTTTTAGGTAATTCCATTGCGATATGGAGAGAATGGCGTTTCACTTGAAAGTGGACATGGGGAGAAATACTTCACAAGGAATGTAGTGTGTTATCGAAGCAGCATGAATGACGGTTGGACCGTTAGCTGGGGATGCCAAAACGAGTTCATTGAAGGGGCAGCCAGTTGGAACGAGAATATGGAGCAGATTTGCTTAAACAAAGATGAAGAGATGAAATGTGGGTACGCAAGTCCTATGGCAGTGGTTTGCAGAGGACCAGATCCCAGGCAACAACGGATATTATGTTGGATTCAGGGGTTAACTATTCCGTATATAACCCAAAAGAATATGAAGACAAGCTTCAACCTACTGCGAGTGACTGGTAGTTTATTTCATAAAGTTCATTTTTGCCACTGACTGCTAATCCCGAACTAAGGCCCCAGCATGGGAAGGTTCACCAGACGCGACTGGTTGTTCATGAGGAGTATGATTGGGTGGCAGGCAAAAATGGTCTAAGATTGCGTTTGTTGGTGAAATGGGGAAGGTGAGCTGAAAAAGCAACGGCGATTGTAGGATATCGTCCATGATTTGGGAACCATAACGACCGATTGGAGGGCACACTTGAAGTTTTGTTGTGGCAGAGCAAGACGTTGTTTGATGTCGGGACTCCGCCTTGCGGTACTGAAAAACTGTTACAGTGGCTTGTAACCTGGGCAACACTGTTGTAATCTCAGTGGAGTGCGATGTAGGATGCTCTACATATCATCGGCCATCACAACGGTACTGCACCCTGATGTGGTATGGTGGCTTGTGCTACTCTATGACACAAAGAGCTATACAGAATGGCTTATTTAAGCCGGAGATGCAATCGTACCTGACAGGCCAATGAGTAGAGGCCAGAAAAAGTCCGGTCTCCTGGTCCTCCAGGTTGGGGGTCAATTTGAGCTGGCAGCTCAATCGGGAAAATCGATGGAAGAATAATTGATCCAAGCAAATGGGCTTCCACTAAGCCATCCAGCTGCCTTGCGGATAGGTTCTCGTTAGAACTAAAGGCTTTGGATGAGAACCCTAATCGTTCTCCTGTTTTGTGGCTGGACACCCTAGCAGTACCCGTTCAAAATCTCCCATAAACTGCACCAATAGAAGGAGTTTCATACTGCATCGGTCGTCGCGCAGGCTAATCAGGACCGCGCTGTTTATTGCATCGAGCGGGGTGGGTAGTGATAAGTGGGGTACTGCTCAGAGTTCCCTCTCTTTTATTCAACCTTTGTCTTTTGCCCCCAACCACCCCTCTTTGCCCCATCTATCCACCCCTTAATGCTCCCACTGATAACATTGCTGATACTCGCAACAATTAACTTTCAGATAGTGTCGGGAATAATCCTCTGACTGGTAATTCACATTTTCACAAGCCTCGTCAGCCTCTGAACCTCGGCTCCTTCAACGTGCAAATACGAAAATACGGCACTTATGATGTTTTTTCTAAAGCAACGCGGGTGGTGATTCCGAAGTTTACCGGCACTTTACCTGAAAAGATGCTTCTGAAGGTAGTAGAAACGCAGATTATATTTCAATATTATTATTATATCATAAGTGACGGTTATATATGTGTGTTGTCAGAAAGCGAAATCATTGATTCTCCATCACAGCTCACGATGTCGTGTCGTCGTATTTGAGAAACCGAATAAGCCTATGGGTGTTAGTACGAAGACTGGGTGACAAGTATTTATCATTGGTTGAATACTCTGAAATGGGTGCG
>STRG.62898.1
TCAGTATTTTAACTCTGTCCTTGACGGACAGTCGGCGCTGGACGGATCGAGAGTGTCGAGGCCCCGCCGGAGATTCATCCATGTCAACACTCCGAGGATTGCGCGATGTCCTGGCGATGGGGGGACTAGCCGGCTGCCGACACGTGCGACAATCATGTCAGCCACGGCGGCTGCTCGTTCAATGAACGAGTCCTCGAGGAGAGCAGTTACGGTGGTCTGAACATGGAAGGGTGAAGAGTCCAACCACACTTCCTCGAGTATCTCCGAAACCTTATGGGCAAGCCCTGCCAGGGACCGGAGGTGATCTAGGTGGCTGCTGGGTTTGGTATCCCCTACGGGGTGTCGGACAAGTAGCTGACGTAACCGTTCCTCCGGAGAAGGAATGAAATGTTGCAGTATGGCCTCCTTAAGCCGATCATACGGCTGCTCTTGAGGAGGATTTATTACTAAATCCCTCACTGTGGTGATAACATCGCCCGGGATTGTCTCTAAGGCATAGGAAAACCGTTGGCGTTGGCCAATAATCGTACGTGCATCAAATTTCAGCTCTAAGGCTGCAAACCAAACCTCAAGATCATGTGGGATACAAGCCACAGGCTTAAAAGCAACAGCAGACAAAGTGAGATCTGT
>STRG.40434.1
TTAAATAAGCCAAATCTCCAGTGAGGTACGACAACCACAACACTGGGCAAGAAAAGCCCACTCGGTATCACGAAATCTGAGGCTCACAAATTGAAATCATGTTGCGATTCTTGATATTTATTTTTCTGATTACTGTGGGGTACTGCCAACCAATGTTCCGAGGTCCTCCGTTTCCATTATGCGATGGACCCCTAAACCCTTTTTCACCGAGATTCGATCGTTGTGGAGGTCTCCCGAGAAACGGACCCGATTATGACCAAATGCCTTCTGAATTTCCCCAACGTGGCTTTAATCCTTGCGGAAATCCGAATGAATTTAACTACGGGGATGGGCCCCAGAATGACTATGACATGATGCGATTCCGAAAGAAGCCCAGAGGCTGTAAAGCTTCGAAGAAGGACGATGATGATCGTGATGATGATAACAAATAGAAAATGGGAACATTCCGATTCTCTTGTGGTGCGCTCGTGTTTCTGTATCTCTTCGAAAACTCACTTTCTTGGTTGTCGTTCGGTTTTGTAGTTTTAAGTTGGTATTTAGAGAGCAATATACCATA
>STRG.76807.1
ATCTTTATCAACGACCTAGCACGTGGGCTTACAAAACCCACCTTCATGTTTGCCGATGACGTCAAGATAGCTGGAGTAGATATAGAACGTGACGTGTTAGCAGTGCAAAACTGGGCACGCAAATGGGACCTCCCACTAAACCTCACCAAGTGTCAATGCTTGACCACAAATACAGGGGCTAGTGGGAATGGTTTGGGTTCGTTGCAAGTGGTCTCGCAGGCCAAAGACTTGGGAGTTATAATGGACAACAGCTTCAAGCCGTCAAAGCAGTACACCTCAGCAGCCAATACGGCTAGGAGAGAACTCTTTCGAGTTAGATCCATTATGTCGTGTAGAGATCTGGAGATTTTCGTTCCGATATATTAGGCCATAGTTAGGCCGCATATGGAGTACTGCGTGCAGGCCTGGGCACCGTACTACCAGAAATATATCGACTGTCTGGAGAAAGTGCAAGGGCTAGCCACTAGTGTGCTGGCTGCGCAAAGGGGGTTTAACTACACAGAGCGTCTCCGTGCCCTAGACCTATTCTCGATGGAAAGACGGCGCATTCGCGGGGATTTGATGGAAACCTTCAATGTAATGAGAAGACTGTCAGGAATAAGTCGAGAAGACCTTTTCTCTCTAATCCCGGAGAGAGGTACAAGGGGGCATAGCCTTAGATTACAAAGGAAACATTCGAGGCCCCAAATTAGGGCGAAGTACTTCTCAAATAGAGTGGTACCCTATTGGAATAAGCTCCCGGAGGAGGTCATAAATACCACAACCGTGAAGGCTTTTAAGAAGGCAGTAGACCTATGTTGGGTGGCAGTATACCCCGAGTTATGTTAAGCAGCTTTTAGGGTCAGATGCAATTTACTCATTGTTTCCAACTTTCTCTGCCAAGGCTGATACTGCACAAACTTTCTGGCTTTCAGAAAAAGAAAATCACGCAGTGTTGGGAGCTACGGAAACGCGCCGACAACACAACTATCTGGACACATGATTGGCTCTAGCCACACCAAGTCCTGTGCAAACTGAACTGAACTGAACTGAACTACATCCGGCCACTTCTTCCACCATCACTCCAGCGACCTCGCCAGATGTGATGTCCATTTGGTTTATCACGGACTCCACCCACATCCATCCGCCCAACTTCTCAACTGTATTCAGCGTTTGTTGGTGCTTTTTCATATCCGGTATTCTATCTTTGTAAATCCTCCCAGACAATTTTGATTCTTGCATCTCTCTGGTCTTCATTTTCGGCCCTTAGATAACGATTATCAAACGTAAATACTTACCTGCCATTTAAATACTCATCTGTGCAAACCGTGTGTCTGCTACTGTCATGGCTACGCATCACAAACTGATTTATCGCCCAGTACCCATTTCTATTTTGGTGCATCACATTCCCCCCTCATGAACGTTAACAATGTGCGCAACGACTACATGCTTGCGTCCGGTCACTTCTTTTACCATCACCTAGGCAATCACTCTCTACAAATGAGTCCTCCATTGGGTATTTAACGGGCTCAGCCGATATTTGGTCGCTGAACGTTTCAAGGAAAATCTTTGAAAGATTTTGATTGTTCTTTGTCTGCAAATTCATTTCTCTCATCGTCTGATTTCCAATCCAAAGCCGTGACATACTCCGCGGAGCGCTGTAGCTGGTTCATGTCTCCCTCGGAAACTTCTTTTTCCTCGAAGTGAACAAAACTTTCGTCAATTCTGTTTGATTCTCCTGTTGCATAGCACTTCTTTTTGTACTATTTCAGGAAGAGTCAGCTGCCTTCGACCAGCTCGACCCTGACTTGGCCGAGTTGACCACCCGACCTTGAGTTCATATTTGCCGGGCGCCGCCACAGAGAGTGAATTAAATACTTTCTCCTGTACAATATTGAGTGCATATACCTTAACCGACCTCTTGGAATTCGGACTCTACGTCCAATTGTACAGTTTGATCTTGCGTTACAGCATGCCTCGGGTTATCCAAAATAAACGATTATCATTATCATTATCAAATCCTCCAACTCTAACAAGAACCCATCCGCAAGGCAGCGGGATAGCTCATTGGAAGCCCATTTGCTCGGATCAATTATTCTTCCACTGATTCTGCCGATTGAGTTGCCAGCTCAAATCGACCCCCAACCTGGAGCCTACGACGTACCTCAAACGACGGACACAAACCGCTCGGAAACCGCTCAGAAACCGTCTAGAAAATCGGTCGCAAACCAATCAGAAACCGCCCGAAAACCGATCGGCGTAATAGTCAAAACCGACCAAAAACCGGCCGAAAACCGATCGGTTTCGGAGCGGTTTCTGGCCGGTTTTCGACCGATTTTCGTGAATCGTTTGAAATACGTGATATGATTCGCTAATTTCTTTCAATAACCCAAATTACGTATCACGACGCTCATTTCTATCTTCTTATTTATTATTTTCCAATTATTTGTCCTTATTTTACCCATTTTGTGGGAGTAAAACAAGGCGATTTATACTGAGGTTCTCAGGACATTTCGATGAATCAAACCAGTACGTTTAAATAAAACGCCAACCAAGCATTGCACATTACTTCGGTCTTCGATTTCATCCGTATCAATTACTCGTTCATCCGTGTAAAATGGCTACTAAACAAACCGACCGAAAACCGATCGAAAACCGATAGAAAACCGATCGAAAACCGATCGAAAACCGATGTTACGAACGAGCTGTGTGCTACAAGGGTTGTTTACGGGCTTCGGCACCTTATTTGAAAAAAAATGCAGCACGCCTACAAAAAGGTCCAGCGACTAGCCACTCGGATGGTTGAAGGACAACGAGGGAAATCACATGAACAACGATTGTTAGGCATGAGACTCTTTACACATGACAAAAGAAGACTCAGGGAAAACTTCATTGGGGCGTTGAAAATTCTGAAAGTTTTATCGATCATATGTGCGGGATATCTACTTGAACAGGCCACTGACCACAGAACGAGAGGAAATAGTGCAAAATTGTGGAAGCCACGCTCTAGGCTAAATGTGCAGGCGAACTTCTTCAGCAAAAGAGTGGTAGGAATGTGGAATAGACTAACGGAAGAAATAGTTAGCGCACAACGTGTGGGGCATTTTAAAAAGATGCTGGATGCTAAGTGGGACAAGTTATTCAAAGAAGTAGAATACTGAGGAGGAGGAGGGAGAAATCGTACTTTACCCCAGGCTTTTCAGTATCTTGTGTTCATGCCTACGATTCTGCGGCATTAAGTAAAATGGAACGCTAACTTCTTGGTTGTCTCTTGCCTGGATGGTGAGAAGACCGCTTCTTCTAGTTCTTTTTCCAGCCAACTGGTGTTCAAGACGGTATTTTCAAAGAAACTCGACCATCACTGCCGAAATGAATGGGACAGAGGTTGATCCCATTGGTCAGGCAGTAAGCTGTGGGAACAAGGAATGCACGGACCTGGTGCAAGATGAGGGAATTCAATGCGACTAGTGTTAAATTTGGTATCATCAAAAGTGCTCCAAGCTGGAAGAGAAAGACTTCGAGCTGCACATCAAGTACGCATCGCTCAAGTGGATATGCGCCCACTGCTTTGCGTTTGCAAGCGAGTGCTCGCGTATAATTCGAGGCGAACTATGGAAAAGGGACACGAACGTGAAGCTGGAACCAAGACTCGAGAGAGCCAGTTCGATCCATAGCCTAGAGGGAAAAGAAAACCGGGTGCCAGAGCACAAAAATAAAAAAGACAACCCAAGCCAAAGGGCAAAGAAAGCAAAGAGGTAGCAGGAGTCACCAATGTGGGGAAAAGCCTCCTGACGGAAGTGGAATCCCTCGAGGAGCAGGTCAAACGCCTAGATGCTGAAGTGCAACGCATGAAGCGTGACACTGAGGTCATGGCAGACAGAAGTAGAAA
>STRG.13106.2
TATACCGGTATTCACGTCCAACGACACAGCCTTGGATTGTCATTTATTGACAAGTTCAAGATTTGTTTTACTTAGCCAGCTGTGGTGGGGTGCATTTAGCAGTTGGGGAATCATGCCTGCACCTCTGAAACAGTCTCCGTTGTCCTGCCCTGGCCACTCGAGACCGGTAGTTGACATACATTTCAGCGACGAGACTGACTGTGGTTCGCTCTTCGTAGCAGTATCTAAAGATTGAACCGTGGCTCAGACTGGAAGCCAGTGGCGTAAGTGCTGTGCCGCTCCCCTCCCACGTGATCCGCCTACCAAATGGTTGGAGACAAAGTGATATGGCTAGGTGTCGCGGTCAGTGACGTTGCTGCATTCGGACTCTTTCCTTGTCCTCCTGATTTCCTTTTGACCCTTTGACTTTTTTGAATCTTTATCACTATGATCCTATTCTTTCCACCCTTCACTTCGCGATGCTGGAAGGGAACAGCCGAAACCAGAGCACAGGTGCGAGGTTCATGGTTGAATAAACTGAAACTGAAACAAAACCAGACAGTTATAAGAATGCGTCGAGGGAGATTTTGCTTTCATTTACTACCCTCTCGCTACGAGACTGCACCTTGACGTGTGCTTTGTGGCTGGACACCCTAGCAGTACCCGTCCAACATCTCCCATGAACTGCACGAATACAAAGAATTTCATACTGCATCGGTCGTCGCGCAGGCTAATCAGGACCGCGCTGCCCATTGCATCGAGCGGGGTGGGTAGTGATAAGTGTGCTACTGCTCAGAGTTCCCTCTCTGTTATTCAACCTTTGTCTTCTGTCCCTAACCATCCCTCTTTGCCCCATCTATCCACCTATAATGCTCCCACTGATGACACGGTCGATACTCGCAACGATTCACTGTCAAACAGTGTCGGGAATAATCCTCTGTCTGGTAACTCACATTTTCTCAAGCCCCGCCAGCCTCTGAATCTCGGCTCCTTCAACGTGCGTACACTCATGCAGGCCGGTCAGCAGGCGTGCCTAGCCCTCATAATGAACTCTCTGAAGATTGATGTTTGCTGCTTAAGCGAAACGCGTATC
>STRG.7614.3
ATAAATTTGTACACGACCGAGTTCCGTCTTCTCGCAGTCGACTTCAAGACTTCAAGACTGTTTCAATCTGACCTGAATTCGCGAAGGTTGTGCCGGTGTGCGCTTAGGATGTCCCTTATTCAGTGGCTGGCGAAGTGGAGTCCGCCCGGTGACGGGCTGTAAATGGTGTGACGCACAAAATGGTTAACATGAATGTAAGCAACTCAGAAGGCGTTTGCAATAACCGGGAGCTCATTGATAACTCCGATAATTCTCGGCATTCCGCCCGATTAACCGCACTTCTTCACGATATAATGATGGAAAGGGAGCGTCAAACGACTCGCGTCTTTGTTCCGGAGGCCCAAGACGTCGAGTTGATTTTCACCCCCAGTTGGCCCGTAATTTTCCAGACAGCATTTCTGAACAGTGGACCATTTGATTCAGTCAATGGTCCTCGTGATGATTTGCTCTTCTTTGTGTTCAAAAAGCCCAGTCTTCGCTCTAAATTGGTCTATACAGTAACGGTAGCCGTGTGCACACGGACCGGACCACAAGAACTGCAAATACTGAAGAAGTTTTCTGAGACTGTGTATGCCTCACCAAATCGACACCGGATGGATAGCAAAGGCAAATCCGATGAGGTTGTCTATCCAAACCTGTTCTTCAGTGTGGATAATTACGATGAGGTGTTCTCCGGTTGCGTGATACGCGACAGTGAATGTTTGTGCGTCGAATTAACCGCGTACGATTTGTCCGGGAAAATTCGCGGGGTCTGTTTCCTCGGGACAATCCAATATGAATCGCTGAATAAGTTCTACAATTCCAAGAAAAATGAGTCACCTTCAGTTTCGCGTTTTTTGTAATCGGTTATGATGTTTACCTACAATCTCTTACTGAACACTCATGACAGTCCTCCACTCCGATTCAACGACCGGAAGGATTCGGTCTCCTCAGTCACCAATTTGGTAGTATGTCTGGTCGTGGAGCTCTGTGCAGTTTGGGGACTTCGGCGCAGCAGCCATCGACGGTGGTCAAATTTATGCGCATGCTCGGTCCACGAGCACAAGGTCTTGCGGAGTTCGCAGTGTGCGCTGTGGAGTCTGATAATTCGGATGATCGAATCGTTTTTTGTCGATGCGGAAATCGTCTAGGTTTATTTGACGCAGTGTGTTGTGTGTGTGGGGCAACCGAATCACCAGCTCATCGCATGTTCCATGATTTAACCGATCATATCCAACCGAACCAACCCGAGTCGTCCTTGAAAGTGGAATCTGAACTAGGCAGCCCGGTTACGCAACAACCCACTCAGTTTTCAACCCTACCGAGCGCATTCTTTGACGATTGGTCTAACTTTAACGACTGTGGCATTCCTGAGTTATCATCCAAAACGGGTACCACCGCGTCTATTCAACACATTGCCACTCTGCGCTCAATCCCATCCTCCGCGAAGTCGGCTGGTGCAAGCGCCGAAACGAGTCCGGTGCGGCGTTGGGCTTCATCAAGTCGTCTACATAATCGCTTGGTTGAGCCCCCTGGTGTTACCATGGTGGATGGGCCACGGTTGTTGCACCTCGGACACCGACCTCGTCATGGATCCAAAGTTTCCGAGATTCTGGATCGATTCACACGTGTTGGGACCACATGCGAACGGAACGGGACAACACAGCCGACTCTGGAGCAATCCAGTATGCCGAATGTGGTCCGCAAGTGTGCGGATGTGATCGTCAATCCTTCGGAAGTGTCACTGAATCAACAAACGGTACAACAGAACAGCATAAATAATCGAACTCTGTCGATCAATAAGGAAAATCATTCGGATTCGAACGACGGTTGTCTGTTCCGCAGTCGTGAAAGTCATCGACGGTCGTTTGGACAAGCTTGGTCCTGGTTCAAGGAGCGAAGACGATTCGCCTCGGTCGGGTTGAATGCCTCACTGACTTTTCTCAGTATTCCATCCTCTAGTATTCTAATGGACATACTGGAATCAAAACGTGAACCGATCTTGAAAATTGCTGATTAAATCTGCTTGTGCACTGTTCGTTCATGTGCCAACAACCTATGTCCTCACCATCGGGGATCGGAGGCGTATGCACTTCGTGGATTGGATTTCACAGAGTTTGAAAATCATTTCCTCCATTCGGTGCTCTACTTCTCCCTCTCTCTATCCATCATCGTCTCCCAGCTAAACTTCCGTTCATTCCATGTTCTCAAAGTCACCTGCAATCGGATCCTTGTGCTCCCAAATGTCGCTGTTCGGCGAGCCCACGTTGTTTCTGCGTCTCCTTCGTCCGGTCTTCGTCGCTGAGCCTAGTCGCCTCTGACTGCCGCCTGTATATATATATAATCCACAAACAGATTTTGTAATTGTTTCGTTTCGGGCCCAAAACAGCACGCGTTGCTGCTGTCTTGATTATTATTATTATTATTTCTATTATTAATATTATTATCATTCAAGCAGACGTTATTACTATTTGTCGTGTGTTTTATTTTCTCCCCTCGGTTTATTTTTTCCTTTGCTTGTGATTCTCGACCTCCCAACACAGTTCGTTATACTGTGGCACATTGTGTTTCTTGTGCACACGTTTATTTTCTGGGCCCCAAACACAGTGGGCAAAGTGCACCTGATCTCTCCTCACGAAGCTTTTTCACGGAATATCATCGGTGACATTGTATATGATTTTATTTATTCGGGTCTACAACGCAATCTTTGTCTAGCATATACACTTGTCCTTGTTTGACGTGTCTTGTCCCGTATCGTTTCTATGAGTATTATCTGTGATATAGAAAAACAAAACAATTTATCAGTTGTC
>STRG.37097.1
GAGATGAAATTCTATAGGAAGTCACCTAGGGTGTTTGCAAACAGGGTTGACCAGGTGGTTTCACTGTTTGGACGAAGGGGGGTTAGAGTTTTAGCCAAGTAGGAAACGATAACCAAAAGGGTTGATTCAGCAAACAATCGCTGAGTATTTTATAGATGGGCTCACAAGGGGTGATTTGTGGCAGGTAAAGGTCTAGATTTCCTATTATAGGGTTGTGTTGATTTTTCACGGTAATAAGTTATGGACCCACGGTGGTGTGTCGCAGTTATTGCCACGGACTATTTGACGCTTCAGAGTAGATAGATATTACTACCAGGAGCTAAGTAAAAACAGGCCTAAACGATGGAAAAAGGAAAAAAACGAGACAACCTGATATATACGTCANTACGGCATATCACACGTTCCATGTTAGCGGCCTTCAGCAAGGTACTGCTGACCATGTTGAGTGGGGCCCTATCGGGAATGTTAAATACAATGGCGTGATTCGAGTTTCGTATTCGTTTTGAAACCTCTGCAGATATGCTGTCAATGAAGTTACACGTGGCAACTAAGTTACAGTCCGTAGTTACCATAGAGGGCTCGAGGAGTTGAGCCAGTGGTGTCAGAATTCTGGTGGCTCTGTCAAGATCTTCAATCCGCGATTCGAGTGAGCTAACGTGTTGTAAGAGGCTGTCAATCTTACTATTTGCGTCATCATGGATGTTCGTTAATGAGACGGAGCATGGCGTAGTGATTGGGAGACGTACGGCTACGCGTGGCAAAATCTTACCGGCCGGTCTGCTTCTTTTGGAATTGCGCATTGTGTCTGCAGGCCTCGGATAACCAACAAGTTTTATTGAAAATTTAGCGACTGCAAAGGGCCTAGATACGGAACGGAGATGAAATTCTATAGGAAGTCACCTAGGGTGTTTGCAAACAGGGTTGACCAGGTGGTTTCACTGTTTGGACGAAGGGGGGTTAGAGTTTTAGCCAAGTAGGAAACGATAACCAAAAGGGTTGATTCAGCAAACAATCGCTGAGTATTTTATAGATGGGCTCACAAGGGGTGATTTGTGGCAGGTAAAGGTCTAGATCTCCT
>STRG.67695.1
CTACGTGCAGAAGAGGGGGACAACGTGAACGCAAGCACGTACCTGAACGATACAGCTGGCTGAGCGGAGAAGACGGTATATCTGCAACCTGACATCTATATGCATATACGCGTCGGGGATACGTTTAGATGATAGGCCTGGAAGTTTGGTTGTAATATTGTGGACAAAAGTAACTAGAGTGCAGTCGTAGACGGAACAAGGGGTACCAGTGAGTTGGACAGAGAGTGCAACTCATGCGCAACGTCACACGGGTATTCTTGCTGTCGGGACCCATTGTTCCAATGTGAACTCAATGTGCTCTTACCTCAGTAACCGTAGCCCCATTTCGCCCGTGAACGACTTGCTTGGCACATGAACTGTTGGGATACGTACAGACACGATAGAACTCCGACCGTTTACCCGCCCAAGTGCTCTTGACAGGATGTGAACACGAACTTTGTAACTGAAGGCCGAGGAAAACCAAAATGGTCGTGCACAAAATTCTGAACCCATACGCTCCCAGAGAATCCTTATCCGGAGCACGGTCAAATGGCATAAAATTGTTGATTTTCAACGGACTAAACCCGATCAGTGTAAGCAGTATGGACGGATCCAATCTATCAGAAGGAGTTTTCATCCACCCCGGTAAAGTTCAATAAAAACAAAGCAATAGAACATAGTTCATCAGTGTTTCACTCGCAGATTCGATCAGAAGAAGCACAGATGAACACAAACGGTAAACCGAAGTCTTTCTTTTTAGCAATTCAGTCTACGTACAATTCGACCGGAAAATATCAACAGTTTGAACGGAGTAATGGAGAACATTGGATAAAGGAGGAAGTAGAACGAATACAAAAGCTCCACTGGTAGCGAAAACATAGGCTTGTCTTTAACTGTCTCATATCGTTTCAGTGTGGATGCACCTCGTGAACCCGAAGCCAAGAGGAGTCTAACGCGTTAAGCACGATGGAGGTAATATGCATTCAGAATTGAGCACGTCGCACAAACCATATGTACCTTTTAAATATACCCAAAGTGAAGAACAGTACAGCTGACTATGTACCCCAAAAATGGGTTGAAAATACCTAACACATGGTGCATAATATGCAACAGTTGTAGGACCAATATCAGTCAGGTTTTCTGCTTCTGCGTAGAAACGAGGGACACTTTCATAGGTTCAACAACTTATTGTGCTCATAGCCTCGCGGCGATTTTCTTATGTTGTCATTCTAGACGAGGACGTTCCAACCGACTCGATAAAGCTGTTTACAATTCAAGTCCTACGATTGGCTGAGCTGCAAATTGTTGTGTCGTGACTCACTGTCAGTTTGGAAATATTCTTGTTATCAACAGATATCACCTCGGATTTGCTGCTCGAAGGGAACCTTCATTCGGATTAGAGTTAAATCACTTTCCACTTCATCGCCTACAGGTCGGACAAGTGAGCTGAAATTGTGCGGGGCAAAGAAACGCAAGCTTGTTGGTTGGCAGACTGTTCTTAGTCGCACAACATCAAAGACAATGATGATCTCTGCATTGGTCGGTACCTACATTCGGTCCCTGCTTGAAAAGATCCCATTCGTAACCAATGTTATGGACAGTCGAATTCACAAGAATATCTGTGTAGTCTGTATCCGAGAATCTTGGTTAAATGAAAATACTGAAAATGAGTTCGTTCTTCTTGAGAAATTTGAATGGTTTCGCCACTGCACGTGACTAGGAAGGAAGAAAGCAGGTGGCTTTGTGGTTATTTACATCAATTCTGAGGAGTCCGACAAGTCTGAAGTTTTCTTTCTACTGTAATGCCAGGGTTTGTTCTTTTTGGAGGTAAAGTGATCAGTACCTTATATATATAGCTACTTTTTTCTCCCAGAAAGACATAAAACAGTTTTTGACGCTTTCACACTCCTTTTAGTCCCATTAGTTCTTGACTGTTTATGTATCGTTGTCACAGACTTTTACCATGCACCCACATGTCCACCACTCACCCTTGATTTGAGTGACCTACGTCTTACACCAACACCGTTTTAGACAGAGTAGTCACAAACCACCCCAACTTTCCCATTTACAGTTGAAAACTCCTGTTTCAACAAGTGATCAGCGTATTGTGGCCATTGACCAAGAACTTACTCATGTACTGTTTGCCCTTCATTCGTCAAGACGAAACAAGTAAAGACGAGTACCAGAACAGTCACCCTACAACATTCCTCTTCTTAAAAGATCCCTTTTCGCAGTATCTTCGTGGTTCTCGTTTGAATGCTACTTTATCCCCCCCTCTCTAGAGTTATTTACGATAACACTGAATGTAATATTCGACTTGTGCTGCCCCATGGAAATGGTATTTTTTTAATTGCTGGAGGATAGCTTCTCTGCTGTTAAAATCGTTGAGGAGGTAAAAAGAACAAGCCTATAAGCTTCATGACCAGGCTTCCGTGATGCGTTACAGTGTACTGCCACCAACCAGGAGATAAATCAGTTGAATAAGTCTTTTTCCAACCGGTTTCTGAGCATCGCAAACAGCAAAATTCTTTGGCACAGAATCAAGCTTCTGTGTTGTCAGCAGGTCTGCTCAAGCAACTCTAACATAGATACCCACAGTCTGCATTTATTTACCCATCCACGGACCTCCCACCATCTTATCTGCTCTCCGTTTACTTCAAACTTGAATCTGTTTCTTCAGAAGAAGCTTTTCGGCTTCTAAGAACATCAAAAGCGGCTTCCGATGTTGGACCAGATGGTTTAGCCTCCGCTCTCCTGAAGTCTGGATCAAGTCCGCAAACGGAAACAATAGCTTCACTCATCAACAAATCCGGCGATACTGGTGTTGTACCTACCTCCTGGGAGCCTGTAACCGTTGTGCCTACTCCCAAACACCCCATTTCTAACATTTTGTTGAAACTTTCTCGTCCCACAGTCATAACTTCATCTACACTGAAGGTCATTGAGCGCGCTATCCTCAGCCGACCATGTTCCTCTTCTTTTGTTCCCAGTGATCCTTATCAGTTCGCATATAAGCTCAACAAATACTCTCTGGATGCAGCTACTTCAGTTTGTCATTTTATTTCTAAAAGTTTGAATAGTTCTGTGAAATCAATTGGCTGTCTTCCTCTCGACTATTCCTCTGCTCTCCATTCGGTTTTCTGTCCCCTCCTCATCCAAAAACCGGCATCTTCTGGCTGCCCGGCTTCTCTGCTTTCGTAGTTTAAGGACTACTTTTCCAAAAGAATCCAGCTTAGCCGAGCTGGTAACATTTTGCCAAGTCTCTTAGTGAACAGTTCCGGTGCTCCTTTCCCTATCTTTTCTTTATGTATATTAATCACTTATCCATGGCTGATCCTGCACAATTTTTTACGTACGCTGACGACGTGGTGCTTTGTCAGTCTGCCTCCAATTAACCCGAGTTCAACTCTTTTTTTTGGGAAATTACGTAACATTCAGAACTTTTCGTTTCCTCATGGTCTATATCTCAACACTTCCAAATATTTCTGGTGCATATTCACCCATTCTCGATCTGCTTATCCCAATGAATATTTGGTCATTAAATCTGTTCCCGTTTCTAGAGTTCAATCGGTCGAGTACTTAGGTACTTAGAGGAGCACAAATCTACAATGGGCTTCTCGTATTCTATAATGTAAAGAAATAGCGTCGACTAAAGTAGTTCGGTGCCAAACAAGCTGTCATCGTCTTTGTCCACCAATCTTACTTTACTGCTCTTCTGTAATCTTTCCTGGTCTACTTAAAAAGGATTTTCGTACACTACACCACGGTTTGACTATCATCAGTTGCGCTTCTTTGATTCTCATAGCCTCTCTCGTCAACAAATCTTTTGTGATCCACACATCTTTACTTTTGTGAAAATTTCTCTATGAAGATTCTTGCGGATCCCGTCCATCAACTTTGCTCTGGCCTGTCTATTTGCTGTTCGTATCCTTCTCCACATTCTGAGTTTAGACTCACGGCGTCCCGTATAAATTTTTATCGCATCTCTACAGTGTCTTATTTAGCACGTCTTCTTGTAAGCAAAACAAACTTTGCAAAGAAACTTCTCATCAGCATCAGTGGTTGAACTTGATTCTCGTTTGCCCATTTTTTAAGATGTTGCCAATTTGACAGTTATCGTTTTCATTCCCTTTTCTGGGTGAACTGTGAGCTGTTAACTTACAGAAGTCCTCAATGCCGTACAATACAAAGCCAATCAGTCCTATCTACACGAAGACCGATGCATAACTGGTTTCTGCCTTTCGTGAGGTGGGTTTTTTATTACGTACATGTGCTTGGGTGCAGTGGAAGGAATATACCTCGGCCTCAAAGGCTGACTGCCTTCTTAGGAATAACCTGAAACCAGACCCTTAGACTTGGAGGGACGTAGAACCACATACGATCCCAAGAGGTCGGGTGTGGTAACGATCCGGAAGGCAGCTAATTACTGTCTACCACTCACGTGACACACGGTGGCGGGTTTCGAGCTCAGATGTGGTGAGCAAAAGCTCCCAACCACTAGGCTACCGTCGGCTGGAGCAAGGAAGATTAAATTTGTCATGCAGCCTGAATGTAGTCTTTTTAGGCCCATACTTGCGTACTAATGCAGTGAAAGGGGCGTGTAAACTTTGTAACGTCAACAATGAGGCTGGTGAATTTGACTGGAGGAACACATTACATTTCCATTGGTCGTCTGTCAACAGGCAGAGTGAGACAAAGAATCAGTGTCTGATATCATCACTGACTGACAGCGGCAGGTTTTGAACCTTAAACTTCAACGATGATAGAGAGGTTTGTACTACTCAGCAACTATCGGGCTGCATTTGACAGTGAAAGACAACAACACAAACGCATCAATCTTAACTTGTCAACAGCAATGCGCACCCACTAATCTCAAATAC
>STRG.29718.1
CTGGCCTGATCTTTCGTTGTTCCGTTACGGCTCGCGTCCCAGGGTTACGGGTTTGAGCGGTTGTCTGTTGACCAGTTTGCTGTTTCAGTCATTGCTCAAGTGAAGGGCTGTAGAAAATCATCCTGCATTGCAGCGCCGAGGAAATGCGGGAAAAGAACTCTCCTTCGTTGGATCAAAATCACGAGAGCTGCGCTGCTTCTCATAATTTTTCTACTTCCACGCTTTCGTTTGAGAAGGTCAAGTGGGACGGAGCTGCATCTATGTGGCAAGGTGTCGTGTCTCGTTTGGAGGAATCAGTTAGCGATGACCTTATTTCAGAGGATCCATCGGGAGTACTCATAGCAATTCAATCGTTACGTCAGTTTGCGGTGGCTAGTACAATGAACAAAGCGGTGGTGTGCAATAGTTTAATCTTGAGACCAAGGTTAATACAGTTGCTGGATCGCTTCCAATGGTGGTCAGATCGAGAATCCAAAGTTTGTGTGGATGTTTGTGGTTTGATCAACAGTTTAGTTCGTGATTGCATTGCACTGTCCGAACACATTCTCTCTCGTTCTTCGGTTCTGAGCCAGCTGTTACAAGTGGTTTTGAATGTGAAAACCGAGAATCGACTTCGCGAAATCACGTTGCTATTACTGCGCACTTTGTTCGGCGCGGAGGAGCTCAGCTCAGTACTCTGCTCGCCCTCACTGATCCCATCACAGAAGTCAGCCGCATTGAATCTGTTCAGCGATACCAATTTAAGGCAACTGTTAGCCTTTTTCCGATCGGCGAGCTGTTTGCCGTCATCTTCCAGTCCAATCCCGATTTCATCAATGTCCATGTCCGCGTCCGCGTTATCCGCGTGCAGTTTGACCAGCGGAGCCCGATGCTGGTTGATAGAACTGCTGGCTCTGTTATCCACGGATCCGAGCCTTGCTGTGCGATTGGTACGCCTTGGTGTAGTCGAAGTGTGTCACCAAGTGATTTTGAACACCACTTGTAAAAGTCAACTGCTGTCAAGTCCCGGGCAAGCAGGGGCCTCTTTGCCTCAGATGAAAGCTCACATGGGTCGCGTGGCATGTGCTCAGGCTACGAATCCGGCCAATCAGTTAGCTGCCCGTTTCGCATTGAAGCTGTTGGCGCATTTGCTGTTTCATGTGGACGATGCACTGGACGAATTTAAAAAGGTCTACCAAGAGACGGATCCGACCAAATTGGTCGCCTGCTATGGCCATCTTACTGGTGCCGTGCCACCCGCAGTCCCCAGAGTATGTCACGAATATCCTCCGGGATATCGTTCCAAACGGACGAAAGCACCTGCTGTTTTGGACCGTGTATCGGGCATCAGATCTATTGATACCGACGAAGTGAGCGAGCCGCTGTTATCTACCGAGTTCCCGAACTCGCTACATCGGCCTGTTCCGGTTTGTTCCTGTGCTCCATCTGCACACGGCACTCGTGCTTTCTTGGGGCTTGTGCGCGGTCTGCTCTACTGGCGTCTGGTCGGTCAAGGGAACAACCACAACGTGAAAGCGGTCGATCAGTTTGGTAATCACATCACTTCCGCCACCGGGTTAGGGATGAATGCGGACGATGTTGCACTTCTTGTACTTCAACCTCTGACTGAAGGCTGTTTACACGTGGACGATACACGGATCTTCTCTTGGATTTGTCACGTTCTCGTGTTGGTCCTGGATCAACGAGCTGAGTTGCATTTGTGGACTGTGTACGCCAACTCATTCATTCGTGAAATGGACAACCGTGTGACCTCATTGATCAAAGCTGTGCAGGCCGTCCTGGACGGGCGAAATCGTGTGCAATTCATTGAGCACTTGATACCGATGGTCAAGCTATTCGCTTGTCTAGCTTCTGGAAGCGAATCGATTCGCGTTCTTTTTAGTGAGTTGACGTTTTGTGGGAAGTTGATTGATTTTGCTGTCAATCTCAAGTCTTCTGGCACCGAGCACGCAAATCTCGTATTGGAATTCCAGCATTCAATCGCAATCTTACTCCACGTTTTGTCTCGCTCGTTCAGTGCTCATCATTCCTTCTTCCGACAAGAAAGCTGTGATCGGTATTTACTCCAACTGATTACTGACAATCTCCCAGCTGCTTGCCGGGGTCATAGTCTATGTGCGGACTTGGTGGAATCAGCCTCTTGTGCCCTGGTCAATATACTGTTGCCCCAGTCTCCGATACGCGAGAAGGATTCTCAATCGCTCATGGATAGTTGTTTAGATGTACTCATCCGTCTAGTCACGGTGACCGATTCAGAGCCGATTGCAAGTCCTCGAAGTCGCTCGAACTTGTTGTCATCAGGTGTTACACCAATTGAAACAACCGCAGATCTACGCGTTCATCATACACTTTCCAGTTCGGAGCTGCACACCATCATGCTCCGTCTCAGACTGAATGGAATCTGGGGTATGGTTAATATGCTACACGGGGCTTCCGCGGTAACTTGTACCCAATTGTTTGAACGCTTGGTTAGTGGTGGGATCTGGCTCGACCTGCTCCGACCGCTGGCCACAAACACACACAGTTCCAATGGTTGGACCAATCACCATGTATCATCTCATCCGCCGACTGCTCGAAGATGCTCAACAGGATCGGTGAATCGGATGGAATCAAAGGCAAATAAACTAAGGACACGCAGTTTGGTTCTTCCCGAATCCGCGTCAGTTCGTGATCCCATGTTCTTTCCACCGTTGTCGTTGACACCACCGGATGAATGTGGAAAACTGATCACCCCACTCTATCTGACCACAAACCGAGCCTCTTCGGAGAAACCAGTCTCGCCAGCTGTCTTCGAAGACAGCGATACTTCTTTTACCCGTCACTCAGAAGCTCAAGTTCACCAGCTTCTCCTACACAAAACTCTCATGTTTCTGCACAATCTATTACGTCATGAGGAGGTTATTGATTCCGTTGTGAAGGAACATTGGTGGAACATCACACAGTTCCTGGTATCGGTACTCGAAGGCAACTACCCGCAAGCGGTGAAGGAGCAGGCGGTTCTCGTTCTCGCACATTTGGCAAACGGTCGTAGCGCTCGCAAAGAATTCCATCGCAATGGAGATTTGATTGAAAAACTAAAGCTGTTTATGCGTTCTCCGGATAGTCACATAAAATCTGCGGCGCTCACGGCAACTTACAACTTGCTTGGGCTAGGTCGTGATCATTCTGATTACGGACTCTTCGGTTCTGGCAGAACCCATAGCGATCCATTTTTGTCACATCAGTGGCGCTTGTATCATCGACATCATCGCCACAAAGACTGTCAACGACGTAAAATTGAAACACACAATCGACCCACTCCCGGTTCATCGGTCAGTGGTTCGTCTGCACGGCGGGATGTAGCCACTTGCGTCGCCCAGAGTGCTTTAGAGGAAGCTGAGGAGGAAGTAGAGGATGAAGAAGAACAAGATATCGTTTTGGAGCACGCTGTGATAACGGAAGAAAGTTCTTTTCAAATCCCAGGTTCCCGGGAGACCACTTCGCATCGAGCATTACAAACCGATGAAGTGCTAACAGATCCTCTACCAGCTGTGCAAGATTCGACGGTTTTGTATTCCGCAGATCAACCGTTAGCTCATTCTGGTTCCAGCTCGTCTGTATCTAATCAGCGCCGTTCATTTCAGCGTCATCCATATCGCCAGTGGTGGCATTTATCGTCAGCTTCTACGACACAAACAGAGCCACCTGAATCCTACTCTCCTCTTCGAACCATTCCAAGTACAACACGGTTAAGAGCCGTCGCGACGGAGCCTGCAGTTCGTTCATTGTCTGTTAGTTCATCATCTTCCAGTACGTCGTCCACTTCATGTGCAGAAGATTTGGCAAGTACTGTTGTTCAGGCTCCGGAGCTAGAGCGCTCCGCAATCCAAGATGCTGGTGCCATTTCATCTACAAGCTGTAGTGAAGCTGAACTGAATGTCACAACTCCATCCATTGATCCTCATTCTCATGACGACACAATGGCTGAGTCTTTGGCCCTTGATGCTCGGGCACCTCTCGCTGCTGAAGAGGCTGGTGATGAAACTGATTCGCAAGCTGTTCAGTTGATTCGTGTGTGCTCTACAGACGCCGCATCACAAACCGTGGTTCAAAGTGCCAGTGTTAGTTCCACTCGCTGGGGCAGTAGCACAATTGACCGGAAGGACACATCCGGATCCGTTTCTAGTAATCGGCAACCCTGGTCAAATTCCATGCAGCAGCAGTTTGTTTGCCCACGACGTTCTCGTCGAGATCTTGAAACTGGGTTTCGTCAGATTTTGTTGCCTTTTCTTCAAGAGCTGGAGTCAGATCGTTTATTGCGGAACACATGGGATTGGCTCATGTTGCGAGCCAATACACGCGGTAAACCTGTCCAGCTACATCATTTGTTTATCGCATGGCAGCGCCTGTATAACATTCTTCCGAGCGGTAGTCCCCCGCACACTATTTCGGACACACTGAATATCGAGTCTAGTCTGTTCAGCAACTGTGTGACAGTAGACGCTTTCCTTAGGCGGTTAAAAGATTCCACAAATCCTACTTGTTCCTCCTCCCTGTTGGCCGCTATGCCCCGACATCGTGATGGTCGACATCGCCGTAGACACCATCACTGCCATCGGCATCAGACACATGGCCAGAGTCGTCACGTGCCGTCCCCGCGCATGGAGGCCTCTACGGTCACCACGGACGGTGCGTCCATCTCGACACCAGTTCCTCCGGTGACCACGTCGGAAGAGGTAGAGCGGATCGATGATGTCATCTCAGATAATACAAACAACCATGCTTGAACCAAAGTCATTTCGGATCCTTCTGTGGTCTTCCACATTCATAATTACACTAAGCACATCTGTGGTCATCAAGTCGGTAATCCCAGACAGCCGAATCAATGAGCTTGCTGTGTCCCTAAAGGTCCTCAGACATTGTAGATCAGATTGAATTTCTCTTCTCATCTTATTTAGCTTGTTGCCGTCATGTAATATGTAGAGTTGCGTACGAACTTGAACATCACTCCCAGCTATTTTCGCCCGCGGGCTTCTCCACTGTGTTGTTCCCTTTGTCATTTGAATTCATCATTCGAACGAACTGGTTTACAACCATGTATCTCGCTGTCCCAGTCTTGGTTGAACAGTGATACTTTCGGTGCCGGAAGTGCAGCGTGCACTCCATATCCAATCATTAGATATTTAAAATGTAATGTTTTGGATACGCATATTCCTAAATCATTTTGTTCTTGGAGTTGAATAAATTGAAGCTCAACCGCCCTGTTCATGCA
>STRG.31596.1
CACCTACTAGTGGACGGTGTCAGCTGGGCTGGCGATGAACAGTTTGTGACCCAGACATCGATCTCAGCGATCAGAAGCCAATGTTTATGTGATAAATTTATGCGTGTCTTACCTCTACTTAGCGACGCACTTGTGGTCGTCACGAGCAAGGATACCGATACGACCAAATGACAATGACAAAGGTTCGACACGCGTCCACATCAAATGTATGCTGGACGCAGTGCTCTTCCGTGGGGGTTGCACCTGTACGAACTACATGGAAACAGATGTGTGACATGATGAGCGGAATGTCATTTCTCTAATTATGCAGTTATGGTGCAGAATTTTGGGAGGGGGAGGGGGTTGCAGCTAGTTAGAGGCTGACCATTGGGGGGAGTGGCCGGCATCCAAAACAGGATTCAAACCCCGAGACCGAAGGATTGAAATCCCCCCGTGATGATGACCATTTGCCGTCTGCATTTGGGAAGTATGGAGACAAGAAAAGGGGAAGAAATTCGCGTTGACCAAGAAAAGTTTGGAAACAGCCCAAGGATGGTATGATTCAAGCTAGATGCCGAATAAAAGGTCAAGTGTTCAAACTCCTGTTTTAGGACAGCTCCCAGGTGATTAAGCTGAACTTAACCCCCCCCCCCCCCCTTCCATGTGAACCAAAGATATACTGTCAGCGATAGGCCGATACTCGCTTGGTTGGAAGATGTTATCATCAGTGATGCCTTGCACATTGTAGTTGACTATTTCCTATCTTTGTGACGTCAACATGTTCCACGTCGCACAACCTTCAAATATTGCACTCGATTGCGGATACCAAATTTAAGTACTATGTCGCATACTCTACTGCCCTACAGTGCTCGTATTGACGACTATCTGAACTAAACATTGATAGCCCTATTTATGGTTCTGTACTGATAACTAGTTACGCTCGGAATACGAAATATCAGAGCCTCAAACAACGAAATCCAGTGCCCGGAAGCCATAACACTCGGATCAGGGATTGCAGTCAAGATGACGCGAAATTCAGGGTAGTACTGAGCAATAGACTTCAACCACGAACAAGGTGAACATAACAGAAATAACCAATCAACAGCTGCGCACCCAGCTGGGTATGTTCAGACATGAATGGAAATGTGCCAGAACACCTAGCTCGGTGTGCATGGCGATCCCTGGGAAACACGATTCAAAAGTACAAGCAAGCCATCATCTGGTCTTACTGGCATTCAATCTGGTCACAGCTCCACTTGGTTTTCCCAGTCTCTGAAGTTACACGTTTGAACCACCACTACAAAGTTGATAAAACGTTGCTCCGAGCACCGAATATATTTCAGAGTCAAGCGGGGACACAACGACAATTTAGAAGTAATTTCATGACCCCGATGAAAGTCTTCCAGTATGCTCTATTGTTAGCAATAAAAAGAACGGATTAAAAAGATGGAGCACAAACGTAGTGCTTTTGTCTTGATCATAACATACACTTGGGAATCGATTGAAGTATACGTGTGTTACCCTGAGGATTAAACCGGCGCTAACGTCTGATACTGTTTTGAACGGTACCTCGAGGATTCACTACAAGGATACTTGGTTCTGGCATAAGCAAATCAACGAGTCAACCAACAAACGGTGATGTGGGTCAAAGATCAATGACTATCGATCACCACGCTACTGAAGAGGATTTCGACGATGGCAAAATACTAGGTCTGTATGCTGTATGTTTGAATCCGTTTCAATCCCCGTTACTGCTCTGTGCTGGGCTAACTGTTTAGATACTCACACTAAGGTGCCTGCCCAGCAAAATTCTGAGATCTGTATGTGCATGTATGTGTGCATGCATGTGTGTATGTATGTATGTATGTATGTAGGTACGTATGTGTGCGTGCATGTATTTATGTGTGCATGAAAGAGTGTGCGTGTCGGCCTACGAAGGACTGGAACCAAAGTCCGGCAAGTGAATCTGAGATCTACGTATACGGACCAGGCAGTTTTCACAACTTCACCCAGATGGAAGTGGTATTATGCGGATATCACGGTTTCTAAAACTGACTCACCATACAGTAACAACATTCGAATCAACCCTGGAAACAACGGAAGCACTGTGCGGTTGTCAAATCCCTGTTTGGAATTATCAGCAACAGTAGCGGCAATGGATCGATACTGTCGATTCTAAGCTGGGGCTGTAGCACAGAGTGCAGTCCTGAGTCAAATATTACATTCAGGTCTAGTGAAATTGTGTCCTTGTTCTTTCTAAGGAATGGATTTTCAGCACCATGCTCATCGTCATATTATTCGCTGCGTAAACTTGTTGCTCATCTAGATAAGTAAGCAAATACTTGCCCTAACCAGCGGCAACAAGGTGATTATCGGAAAAACAGTTAGGACGAATCTATCCGGTTATCTGAAGCCTGGCCCTCACCGGTTTTTTCACATCCAC
>STRG.27468.1
GCGCCGCTCGAGCCTTGGATATCCGCGTGCTCACCTCTACTACTGTGCTCCCATCCGTCGTCACGCTGCTGCCGAGGTAGGTGAAGTGGTCGACAACTGACAGCACCTCCCCATCGAGCGTCAAGCTCGGAATTGTTGACCTCCAGTCTTGTAACATCACCTTGCACTTTGAAGGTGCAAAGCGCATGCCGAATGGAGCTACAGCTCTTGCGAGATTATCTGGTGCACGCTGAGCATGTTCCGTGGATTCGAACAAGCAGACAACGTCGTCCGCGTAATCTAGGTCACATAGCTTTTCACTATTTCCTAGTTCGACGCCTACATCCTGAAGATTTTGCAGCGCACTGTCCATTATTTCGTCCATGATGAAGTTGAACAGGAATGGAGACAAAGGGCATTCCTGTCGAACACCGTTGGTCGTTTCGAACCTACAGGATAGTTCGCCGTAAACCCTAAAGCGGCCAGAAGTTTTAGAAAACAATGGTCTCAGTAGGTTCACGAACTTCTTGGGCATACCTTTTCGATGAAGAACACCGAAAAGCGATGTTCGATCAATTGAATCGAATGCGCCTTTCAGGTCTAAGAAAATCATTATTGCCGGTCGGCGGTGCGTATGACGCGTTTCAAGTAGTCGGCGAAGAGTAAAGATCTGGTTGATGCATCCTCGACCTGGGCGGAATCCAGCCTGCTGTTCGCGGACATTCCTCTCGCGAGCCGGTGTAAGACGATGCAGCAAAATCGATGCTAATACTTTGGTGACTATCGGAATTAAGCTAATCCCACGATGATTACTGCAGCCATTGCGTATTCCCTTCTTGAAGATGGGAACAATCAATGACTCTCTCCATATTAACGGAATACGCTCCTCGTTCCAAATGTCACAGAGCAAGGCGGTAAGTGATTTTATCAACGCCTCACCAAGAAAAGAACTGGAGGAAGTTCGTCGGGACCTGCCGCTTTCCCCCGCCTTAGTAATCGAATACATGACTCTACTTCTACTTCTGATGGGGGCTCAAATGATACCACCCAAGGAGTCACAGTTGTTGACACAGGAGTAACTACACTAGCGTGCGGCCACCTAAACTGTTCCTCGAAGTATTCGGCCCATCGGTCAAGCCTTTGCTGTTTGCTATAGATGGGTTCTCCATTTCTATCGCAAATCGTTTCACTGACCTGGATGCGCCGTCCACCGGTGTCACGAATAAGTTTGAACAGTCTTTGACTGTTACCTGAAGCAGCTGCTATTTCCATTTCTTCGGCTACCTCAACCCACCAATTTTCGCGATCATTCTCAAGGCTTTTCGTAACTTGTCTTTGCAGCTTTATCCGCATCTTATTCATCTCCTTACAGTTCGAAAGCTGACGCTTTTGCTCCATTATACTCAACGACTCTTGCGAGATCCAGTGTCTTTGATGGACAACGGATCGAGG
>STRG.50255.1
GGCTGGTGTGCCTCCATGACCCAGAAAGCTACGCAGGATGGCTTCCTTAAGCCGCAGATGAAATCATGCCTGACAGGTCAATGGGTAGAGGCCAGACAGAGTCCAGTCTCTGAACTAGTTGCCGCGCAACATCTGGTTCTAACCGCTACGCCTCTGGAGAGGACACTACAGTGAATAAACATGGAGAAAAACAGCTTACCGGTCTAAAAACCTCCACTAGATAGACGCAGGAGTGGAGTACCTGGGGTTTCTCTCGACGGTGGTAGGAGTCATCGCATTTCGTTCACTTCAGTTATCGCTCGACAAGACTGCACCTTGACGTGTGTGGTGTGATGGCTTGCGCGCCTCTATGACCCAAAGAGCTATGCAGGATGGCTTCTTTAAGCCGGAGATGCAATCATGCCTGACAGGTCAATGGGTAGAGGTCAGACAAAGTTCAGTCTCCTGGTCCTCCAGGTTGGGGGTTGATTTGAGCTGGCAACTCAATCGGCAAAATCAGTGGAAGAATAACTGATACAAGCAAATGGGCTTCCACTAAGCCATCTCGCTGCCTTGCGGATAGGTTCTTGTTAGAACTAAAGGCTTTGGATGAGGACCCTAATCGTTCTCCTGCTTTGTGGCTGGACACCCTAGCAGTAACCGTCCAACATCTCCCATGAACTGCACGAACAGAAAGAATTCCATACTGCATCAGTCGTCGCGCAGGACAATCAGGACAGCGCTACCCATTGCATCGAGCGGGGTGGGTAGTGATACGTGGGCTACTGCTCAGAGTTCCCCCCCCCTTTTATTCAACCTTTGTCTTCTGTCCTTAGCCACCTCTCTTTGCCCCATCTATCCACCCATAATGCTCCCACTGATAACACGGTCGATACTCGCAGCGATTCACTGTCAAATAGTGTCGGGAATAATTATCTGTTTGGTAACTCACATTCCCTCAAGCCTCGTCAGCCTCTGAACCTCGGCTCCTTCAACGTACGTACACTCATGCAGACCGGTCAGCAGGCGTGCCTAGCCCTCATATTAGATTCTCTGAAGATTGATGTCTTCTGCTTAAGTGAAACGTGTATCCAGGATTCGAGCAGTGTAATTCAACTAACTGCTCCTGGTATCTCATCGAGGTGTTTCCTGCGCACGTCAGGAGACGAAGCAACTAGAGCTGTGGGTCAACGTGGTGTAGGAATTGTCTTGACTGACAAGGCTGAGGCTGCCCTTTTAGACTGGATCCCTGTTAACAGTCGTTTATGTGCTGTGAGACTCCAAGGGTCAGTTGGCGTTCGGAAGGATAGTTGTGTTAAGCGCAATATGTTTGTCATCTCGGCGTACGCCCCAACGAACTGCAGCTCAGACGCGCAGAAAGATGAGTTCTATGATGCCCTTGCCACTCTCGTTCGCAGCAGTAAAGGTTCCGACATTGTAATGCTAGCTGGTGACTTCAATGCACAAAATGGCAAACTTAGTGTCAGAAGCCTGTTTAGGTGGGCGCTGTGCTTTACCTGCTGAGCGAACAGATAACGGGGATAGACTTCTCCAGTTTTGTGCAGACAATCGATTGTTCTTGTCTAGCACCAATTTCTGACACAGCTCGCGTCGCACAGCGACATGGCGCTCTAACTCAACAGGTACTTTGAGTCAAATTGATCATACTGCCGTAAGCTACCGGTGGCGCAGTTTTGTTCAGAACTGTAGATCTTACTGGTCCACATACGTAGAGTCGGACCATGCATTAGTTTTAATGCGATTATCTCTCCAGCTCCATGGTCATCGTCGAAAACCGCAAACCCGATTAGCCGTGCAATGTATGTGTTATCCAGAAGTACGCACCCATTACGAGCAGAAGTTAGCACATG
>STRG.12987.1
GTTTACTTATCATGCATTGATGAGATTGATGGGGAAAATAGAGACACCTTGTTCAGATCAGCAGAGATTGTGGATCACCTCAACTCCAGGTCATATCACAAGGGTTGAAGACCAACGGGGATATTTCTCTAATAAATATCTGGACGACATTCAACGAAAACCTCGATTGCGTTGGCTGTAATGACTGTTTTTCAACTTGTCTTCCCCGTGACGATGTAATTTACACCCTTACTAATTTTTATACCCTTTGGGCATCATTCTCTCAAATGAACCCAGAGAAGCATCGTTGATCTGCTGAGAATAAGTGTCAAATTTGACTTGCAATCATCCTGCAAACTTCGAGTGATGATTGTGGTGATTCGGACAGTTCTCCTATGTTTTTAAGAGGGCTGACGGCTGTGAATGAACGATTCTAAGCTGGTCAGTTTTTCATTGTCGATGAGTTCTCATCATTTGTTGGGATTGATGGGAGCAATGATAACATACAAAACAGTCACAGGGTTCCAGATGTGACAGATCAATACCAAAGCCCATCAGCTACGCAGGTTCGGACTTGTGTTGCACGTCTGAACTCAAGTGCGCTGGAAACGATACTGTCGAGTGGCAGCTACTTTCAGCGCTCAAAGAAGAAGCTGTGGGAATACTGGACAAGAGCTTTGGCATATTCAGATGCAGGAGGTCCCGTCTGAAGGAGTTCGTACCAGACACACTCGAATGTCTCAGAGATATCCGGAGACACATGATGAGACCCACGTTGGGGCTGGATTGTTGCTTACTGAACCCAGAAGTATGATTACAGATGATCCGTGGATCAGTGCTAGCGAAAAACCTTATGAAAATTGTTGGACCAAGCATGGCGTTCTCGATTTAGCGCAACAATGTTTCGTGTTTATGAACTGAGTGATTTGCCAAATTAAAAGGCACGTGAGGGAAAGAGAACAGCGTTTATTACGGTTAAGAGAAACACCGCTGACAATCAGGGGGATATAAATGATCATACTATGAACATTGGGAAAATACATGGGGAAATGAGTGACAGGAGAAAACCCGAATGCAAAATATATAAACACGTGCTTTCAGAGAGATCGATCTTATGCCATTCGTACATCATGTTTTGCGTGTATCCGGTATGATGAGCAGAAAACTGTCTACAAGTTTGCGTGGTTTCAAACATTTTCATTCCTAATCACTCGAACCAAAACTCCTTTAAATACTCTGAAAACTCCTT
>STRG.15018.1
CAAAGTTGGCAGCCTTGTTTCTGATGGACTGCAGGTCCGCAACCGTAAACAATCTGTTAAATTTATCCCGAGCATAAGAACAAATTTCCTGAGAGTTGTGAAACTTTTTCATTAACTCGCCGATGTGAGACTTCTGATCAAGGGTCAAAATTCTATTCCTAATATGCAACTGGTCCTTAAATAAGTGAAACCTGTGATTATGTCTCAAACAGTAGGACACAACCTTGTACTGGGTCCCGACAGCCCGAACCATGACGAATGCCGGGGAATGAATGTTCCTGTATCTGAAATGTCAGTCAGCAATTCAACAACAATACTTACCTA
>STRG.63283.1
AGTCGTCAGATCTGATTTCGTTACATTTAGGTTTCATTTTGTTTTACTGACTGCACTCGTGATCGGGCGGTGCCATATTAGTTCGCCGTATTCTCTCGTGGATATACGTAATTATGCCGAAAGAGAGCAAGTACCAGAGGTACCGGAACAGGAAGAAGCAGCTCAGTGCCCAACAGTGTCCCGTTTGTCACGAGGCCACGCTGTGGAAGCACAGAGTTTCGTGCCCAAAAGTGAAGACTCAGGCATCAGCGCTAGCTAGAGCTTGTACGTCTGGTGCATCCGTTGAAGCGGTCTCAGAATTCCCACGGATAGCAGTTGAGGAGGTCTGTGGTAACCTAATCGGAAACGCCATGCGGCCCGTTGCTTCCACATCCCTCGCTGTTACCTCATCAGACCAGCAAGTGGAACAAAATGGCCTCAGCTATCGTAATGCTCTTATACAATGTCACTTGCTAGCCATTCCCTGTGATACACCTGCTAGAGCTTTTGTTCTTCAAGTCAAAGGCCCTGCTGGTTATTTTGGCTGTGATAAATGTAACCAACTCGAAGTGTACATTGATGGGAGGATGACGTCTCCCATCATTGAAGCTAGGGCACGTACGGATGGAAACTTTTGCGCTCGAAAGTATCGTCGCCATCACATCGGTGACAGTCCATTTCTGTCCGTGTCCGTAGATATGGTACATACTTTCCCGTTGGACTACATGCATTTAGTATGTCTCGGGGTCACCCAACGACTGCTTACCGCCTGGCTAAGGGGTAGCCGTTCATCAAGCTACCGTCTAAGTCGCGCGGCCGCGGAGGAACTAGGCGATCGAATCCTACGAACACACACTCCTCTTTCGTGTGACTTTCAGCCCAAATGCCGTCACACAAGTGACACTGAGCGCCGGAAAGCAACAAAATTCCGCCAGTTTCTCTTATATCTTGGCCCAGTATGTCTGCGTGATTTATTACCTTCTGATTTATGTAATCATTTTTTACTTTTATTTATTTCAGTACATATCTTTTTGCATTTCTTCTCACATAACCGCATGCTGGATTTTGCCCAATGTGTTTTACGTGTTTTTGTACAAGAAATGGCGACATTGTATGGCCCCAAGCATATTGTTTACAACGTGCATTGCTTGACCCACCTAGCTGAGGACGTTAGGATACACGGAACGCGTAAGTTAGCCTCGGGTTGCAACTTTTACGCAATACCGCCAAATGCTTCTGTCCGGCGCACCACAGTCGGACTCTGTCCAGGCATACGCCTTTGTGAAGTTGTTTCACACAGGTTAATCGTTTTACATGTGACATTCTCTCAGACGACTTTGGAGACGCTTTCATTTTTGAAGGTCGGTTACTCCAAGATACTTCCACCTGTAGCACAGACGACACCGTGACACAAACGCACTTTGGCCAACGGTATTCATTTCGGAGAAGGGTACCGACGCAACTGTCCTCCGACGACAGTTTTCAAGAGGAGCATACGGCTCTATCGCGTGCACAGCAAAAAAATTTTGAACTGTCTTCCAATCCGCCGCCGGTGCTGCAAAGAGTTATGGAAGCTGCTTCTACATCAAATACGGCTCACTGCGAGACATCATCGCCCGTGCTATTCAGTGAGTCGTATCCCACCGGCAATGACCGCAGTCCTTCACCAGAGTTCCGCGGAAGCAAAGAAACACCTGACTGTAAAGTCATACTGAACTAAATTTTGAAAAATTTGAGTGAGATAATGCTGACCACGCAACATATGGAGAACCATTTGGGCAAGGTGGAACGGGCGCTCGACGCGCTTACTGTCGCATTGGGGGCCACCCATGTATCAGCCGTTCCACCCAAGGCGCGGCGAGCATAATCGTTGGGGGACTTGGAAACCCTAAACGACACTCTTGCTTCCCCAAGAGTATATGCTAGCATGATAATCTTTTACAGTTGAAACTTAAAATTTCAGGTTGCCACGCTCAAACGGTTCACCTGTACAGATCTGTGTGAAACGGTGCGGGGTATGCTGGCAGCAAGCATTGGAGAAGAGGTTGCTATGACTTGTTGTTGGCTAGGTAGCCCGCAACGGAAACCAGTTTACGATCATAGGTTGATCGCGGCCGTAATGGGTAGGTCGATACAATTATTAACACGAAACAACAGACGCAGTGCGTGGGACAGAACGATTCGCAGATGAACCGAGGTCTGTCATAGAGAGGCACATTAGGCGTTGGTTTATCAACGCTCGGGATCGAGGCGAAGGAAGACGGCTACTCCGATCCCGTGAACAGCAAGAAGACCCAACAAGATTCCGTGGATTACAAGGATGACCAACAACGAATGTCGGAATTTTATGTACACTTTTACCGCCTTTTTATACAATAAATCTATCTTTATTCTTCTACAACTGGCAGTTTTACTTGTTTATATGTTTATGGGCAACTTAGTGGTTGAACTGAAAACGTGGGAGAATATTGTAATAGCCGATTCCGCAGTGAAACAAAATTTTGGGTGATTTTTGGAAAGGAGGGAACTATTTTCCGCGATTTCCCTAGAACGTTGAGCATGCCCAACCCCAGCCCAAC
>STRG.318.6
GAACAGTTGACCGAATTGATCGAAGTGTCCATTTTCTTACTGTGTCACGAAGAAGTAACTCTTGATTGCAGTACCTATTGGAGACGTTTTGAATTAGGCGGAACAGTTTACGGAGTCATCATTTCTTGACGCGTTTTCTTTTTTTCGGCTATTTCTATTCAGCATCTCTTGCGATCAGCCTTGGCGGAGCATTTTGCCTTCTTTTGCAGTCTGTTACATTCACCACCAACTTGGAGCCGGATTTCGTGTGCTCCGGTTAACAACTGGAGCTTGCTCTGAAAGATTCAATCTCCTGCCTGCCTTTTTGCTCTCCCGAGTAACGTAGATGCAGCTTCCTTGGTTATCTACTTTAACGGAACCTCCCGGCACTTCTGTACGTATACCATGTCTTACAAAGAAGATGATTCAGTTGTTTTGAAAAACATTTTCAAATTTTACAAAACACAGAACTACGATTTAGCATATCTGGATCGACTGGATGCATCGCTAAATTCATTGTCTCTGAACAATACCAAACACTTATTAACATTTCCAACAAACGGAGATGCTACCTGCACCAGTAAGGTAAACAGTCCGGCCTGGTTTTATATTCCCGGTGAAGATCTGTTTCTTGTTCGAAATATGCTCAACTCTGAAGTTATTGATCAGCTATTACGAGCATCCTTGTCGGAATGGACAGATTGCACACCAAAGGCGTGCAATCTCGGGGAACTCTGCCGCTCTGCCCACATCTGGCAGGACAGTGTCACCGACATCGGTCCTGATCACAAATGGGAGCAAACACTGCTAGGGCGACTGAGGTGGATCACACTGGGATATCATTACGACTGGACTAACCGGCGTTACAACGAGTCCGATCGGAGTGAATTTCCTGGAATATTGGCGGATGTAGCAAGCCAGATCGTGGGTGCACTGCGAACAGAACTGACTGACGGCCTTTTTGCTGGTCTAAAGAATTGTGCACAGTTGTACGACGCGTGCGCGCACTTCGAACCGGAAGCGGCTATTGTCAACTACTATCGGGGCAAAACCACAATGGGGTTTCACACAGATGAGGTGGAATTTGATAAGCAAGCACCGCTTGTGTCTATCAGATAAACCGTCTAAATCGAAATCCGCCTCAGGAATTTTCTATTTGATGCTATTCTATCTTTCTTATGCATATTCTTGGTTTCTCTCCGAATGGAATAGAGAATAGAACCAGTGGCGCGAATGCTCTGCGGTCTGTCTGTCGAACAGTTGTGCCCCGTAATCAGAAAAATGTCATTCAGATAAAGAAAATGACCAAAAATTATCGAAAAATGTACGGTGAATAGCAAAAAAATCAACATTTTTCTCTTACTAATGGTCTGTTTTACTGTATTGTACTCCCATTCCCTTATTTTGTGATTGTCGGTATTTCGTTGGCACCTTGGTTGATCTCAAA
>STRG.28101.2
NNTTATTCGTGACACCGGCGAACGGCGCATCCAGGACAGTGAAACAATTTGGGATAGAAATGGAGAACCCATCCATAACAAACAGCAAAGGTTTGACCGTTGGGCCGAGTACTTCAAGGAGCGGTTTAGCTGGCCGCACGCTAGTGTAGTTACTCCCGTGTCAACAACTGCTAGTCCTTGGGTGGTATCACTTGAGCCCCCATCAGAAGTAGAAGTAGAGTCATGTATTCGATTACTAAGGCGGGGGAAAGCAGCAGGTCCCGACGAACTTCCTCCAGTTCTTTTCAAACTGGGTGGTGAGGCGTTGATAAAATCACTAACCGCCTTGCTCCGTGACATTTGGAAGGAGGAGCGTATTCCGGTAATATGGAGCGAGTCATTGATTGTTCCCATCTTCAAGAAGGGAATACGCAATGACTGTGGTAAACATCATGGGATTAGCTTAATATCGATAGTCACCAAAGTGTTAGCCTCAATTCTGTTGCACCGTGTTACACCGGCTCGAGAGAGGAATGCTCGCGAACAGCAGGGTGGATTCCGCCCAGGTCGAGGATGCATCGACCAGATTTTTACTCTTCGCCGACTACTTGAAACGCGTCACACGCACCGCCGACCGACAATAATGGTTTTCTTAGACCTGAAAGGCGCTTTCGATTCGGTTGATCGAACATCGCTTTCCAGTGTTCTTCATCGAAAAGGTATGACCCAGAAGTTGGATGCAGCCCCACATCGGGTACCGTTTTGAGACTTATGTTATCATTCGTTTGTTGTCGATCTTAGCACCTTGGGAGGTAACTTTGACACCACAACTAACGAAAAAGCGGCTCGGCGTTGACTAAAGCATACAACGAAATGCCGGCTATTCTAACGTATAATAGCAAAGAGAGCCTATTAGGTGATTGCTGCGAAAATGAGGAGGATGGTGACTCGCCCAACCGGTTGTGTCCACAAGCTCGCGCTTGGGTTCCGAATCTTCGGCAGTAGGGGCAGTCGGCCGGGTTTAACTGCCATAATGGTCGGCGACTCCCGCGAAAGGGTATGCGCATCCTTCCTCTAGAATGGTATGTAAATGGTGGAAGAAGCTCTTCTTGTGGCCAATGGTTCGTGGTAATACGGCCGTCGGGTTCAGTCTAACGTACTGGGGCAATTACGGGCGGAGTTTACAGTTGGTCGCGTTGCAATTTGGGCTCCACCTGCTCGATGCACCAAGCGGTGTCAGGAGCCTGTGTCAGGGATTTTGTGAGCCATATGAGGAATCCTCTGCTGATGGCGGTGTCCCGGACACCCTTGGTTACCTGCTCCAATATTTTAGCCTCATTCTCTGCAGGGGATAGATCGGAAAAAGCATCTTCTGCTAGCCGGCGTAACTCACGAGTCATAGTGGCCAACGATTCTTCAGGTAGTTGTGCACAATGGTAAAATGCAGACGTCGCTCTGACAGGCAGCACGCCAACCGAAGAAACGTGTCCGGTGTGATCGTTCGCTGAGTACCCCGTCATTCAGTGCAATATCCAGCGCTTCCTCATCCAGCAACGCCAGGACGATACGATGTCCACTCGGTGGAAAGCGAGTGACATATTCTTGGGAATAAACTGACCATCTCCGGAAATTATCACCCAAGCAAAATTTCGCTGACGGCGGCATGGTTGGAACGGCTTGGGTGCGCACTACATCCTCATACACGACTGAAGTGATGGTCGATAGAAGGGTGGATGAAAAACGGCGAATCACGGATAAGACAGATAGTTCCTCGGTCGATTCTTCCGTCTGCCCTTAGATGGATTCTCGGGGAGCATCCGTTTCCGCGATTTTACGTGACACAATAGGAGCGATGGGCAGGGTCGCCAGATTTGTAGTATGCTGGCCTCGATAATCCACAGAATAAACACACGGAGACTCGCACGGATCGTTACAGTGGTTCAACGGTCACGTCTAAAGTATTTCTGTTGCGCTATTCAGTGTTATTCACCGGAAATGTATGCCCCAGGAATTCGTGAATCTACTGAGGTCATTGTATTCTCATATTTCTGGCTGCGTAACAGTTTGCGGTGATTTATCCACTCGGTTCGAAACGACCAGTGGTGTTTGACAGGGATGTCCAATTTCTCCACTCCTGTGCAACTTCGTCATGGACGAAATAATGGAGAGCGCTTTGCAAAATCTTCAGGATGTAGGCGTCGAACTAGGAAATAGTGGAAAGCTATGTGACCTAGATTATGCAGACGACGTTGTGTTTGTTCGAATGCACAGAACACGCGCAACGTGTACTAGATAGACTTGCGGGAGCTGTAGCTCCGTTCGGCATGCGCTTTGCACCTCCAAAGTGTAAGGTGATGTTCCAGGACTAGACGCCAACAGTTCCGAGCTTGATGCTCGATGGGGAGGTGCTAGCGGTTTTCGGCCGCTTCAGTTATCCCCGGTAGCAACGTAACGGTGGATGAGAGCACTGCAATAGAGGTGAGCACGCGCATGTTGAAGGCTCGGGTGGCGCACGCTGGACGGAAGCACTTGCGGTGCCGACTTGATATTTCACTGAAGTCGAAAGGTCGTGTGTACTGTGCCGTGGTGCGTTCATTTTTGTTGCATATTTGCGAGACTTGAGGTCTGCGTGCGGAAGGTATTCGTCGTCTTGAGGTTTCCGACCATCGATGTTTACGTAGTATCGCTAAGATCGGGTGGAATAGCCGAGTAAGTAATGATGAGGTCAGAAAGCGAATATTGGGTACTAATTCGGAGAACGTTTTGTCACAGCGTATCCAACTTAGTAGACTTCGTTGGTTGGGGCATGTGATACGTATGTCAAGCACACGTCTACCGTACCGTGTCTTATTCCCCGTTCCTCCTAGGGAGTGGAAGAGACCACGTGGAGGTCATCAGATGACTTGGCAGCGAGGAAAGAGAAAATGTACAGGAGACTTAGGAAAAGTTGGTGCTTCACGTCTTCGTGGTTGGGGTCTCAATGATCCCTCAACCAGTTGGCTGGAGATAGTTCATTCTTTGTCCATCTTGTATGATGATTCTTTTCATTTCCACGTGCAATATGTTATGAAGGGCATTGATCAGTGGGGCTTGTCCTTCTGTTTAATGCTGTTCGATGATGATGATGACCATGAGCGAACACTAGGCCACTATCCGTGAAATCCTCAGCCGGTTTCGAGACATCGGTCTGAAACTCAAACCCTCGAAGTGCCAGTTTTCGTAGCAAGAGGTTCTGTTTTTGGGACACTTTCGAGGACTTTATCCTCTGTAATCCGGATAAGGTGGGACAAGTACGAACTTCGCCGAAACCTAACAGAACGAACGAAAGGCGAAGCTTCTTGGGTTTGGTCTCATACCACCGTCGCTTTATTGCCAACTTTGCAAAGGTTGCTGAAGCCATCGTGTCGCCGTGCAATTCGCGCTGGTGCGTTCGAGGACCTTCGTAACGAGTTATGCTCCGCTCCAATTTTAGCATATCCTGATTTCTTACAACAGGCAGGCATTTTCATGCTCGACACCGGCGCAACCGACCTGGCTGTCGGCGTTGTATCAATTCAACGCCAACATAACTCGATCGAGCGAGCCATCGCCTATGTTAGTAGGACTTTATCCGCCAGATAATGTAACTGCTGTACCACTAGGAAAGAAATGTTGGCTCTTGTCCACTTCCTAAAGCAATTCCGACCATAGCTGCTAGCCCGTAAGTTTTTGGTTCGGACCGGTCACAAGTCCTTGTTGTAGCTCCGGAGTTTCCGTGGCCCGGTAGGCCAACTCGCTCGTTGGCAGGAGGTCCTTCAGGAACACGACTTTGACTGCAAACAGCGACCCGGCTCGAAACATGATAATGCCAAATCCCTTTCGCGGCGCCAAGTTCGCTCACATGGCGAATATCCGTCATGCACTTCATCCGCTGTCGCCGCAGTGACGCTCAGCTCACCCGAGCGTGCCGAATGGGCCGCTATCCAATCCGAATACCCAATCCTCCAATTGCTATACACTCGCCCACAGACCCATGAGCCCCGCCCATCATTCCAGGAAATGAAGGGCTCCACTTACTTTACTCGCTGCACTTGGTCACTTTGGCCTTATCTACAAATTGTGAATTGTGTGATTTTCTATTGAAACGGCCCGGAATACATGCGCAAGACCGTCGTTCCAGCCAAGCGGTAAATACAGTTCTTCACCGCCTCCACGAAGAACTCGGCCATGCGGGACAAAGTAAGCTTCTCGACGCAGCCAGTCGACGATTTTGATGGACTGTAATGCGGCGTGATGTTGGAAATTTCTGTAACTCATGTAAGGAGTGTGATCAGTTCAAAAACCCAAAGCCAACTGTCCAAGCACCTCTTTAGCCCATGCGGTCGGGTTTTCCCAACGAACTGGTTGGTATCGATATCGTTAGACCACTGTCTCTCGTTCGTTCGGGTAACCGCTACATACACTTTACCAAGTGGTGCAAAGTCGTGCCAGTCCCAATCTGCGACGCGTGGACAGTGGCTAAGTCCATATTCTCTGAGTGGTTTGCAGGCTGGGGTGTACCTTATCAAGTTCATTCTGACCAAGGATCAGCCTTCGAGAGGGTCCTCTTTCAAGAACTGTGCCACACTCTGAACATCCGAAAATCTTGCACCGCGGCCTACCATCCAGAAGGTAATGGACGGGTGGAACGAACAAACAGAACGCTGAAAGGACTGCCGAGAGCCTCCGTTAACCATACAACTATAGATCAGTGGGACACAGTTTTACCACGTTGCCTTGCAGCGCACAGGGCTACAATCGAGACATCTACTAGGCAGACACCACGCTTCATGGTTACTAGACGAGAAATGCGTTTACCATCAAATGCCTTCCATCCTGGTGCTGCTCCAGAAACTCTACGCTTCGCCATTTGTCAGACGCTTGCCCTCTAGCTTGCTCCGTGGTCATCAGCTAGCACGCAAACAGTTGCAATCCACTCAACTTCGACAAAAGGACTATTTTGATCGGCGAGCAACGGCGGTATCCTAAAAACCAGAGGATCGCGTGTGGTTATTGGGGCCTTTGCCCAGAGAAGGAGTGCCGGCTTAGTTACATCGCCAATGGAAGGGGCCATACATCATAGAACAAGCGGTATCTGATGTCACCTTGCCCCAACCCCTTCATTAGTCCCTCTTTGTACATGTCAATCGTCTCAAGCCAGTTAACCAAGTTTGGGACAGCGCTTCTCTGAAAAGGGGCGCTCGTAGTGTACCAAAAGAACTTGAATATACGCCACCAATACCCCATCCTATTTTCTTGCCATTCCAGACGTTGTGGCAGCAAATATGACAGACGAACAATAAGAGGCGGAAGAACAGTTTGTTGTTTGAACTAACTTTATGCCTCCTGACACTTTTTCGATCGCACGGTGGTGTCTGTACATCTCTCGTTATCGTTGTGACTCTGTTACAGTATACGTCTACTGCGTTTTCTGTCTTCTGACGAATGGATTACCTGTGCCGTGATTGGTTGCATTGCTCTGTGTGCTACTGCAATAATCGTCATTCATTAAGGACGGCCGAACCTTCGGGCCAACTACAGTGAGCCCCAGGATACCCATTCTGTGAATCGATTGGAATGGAATACTGTAGACTTGACCGTTGAACCACCGTGACAATCTGTGCCAATCTCCGTGTGTTTATTCTGTGGATTATCGAGGCCGGCATACTACAGATGTAACGCTGGGACACTGACAGCCAGTGGCATATTCTCTGATGTTGGCGTTTTTGTCGGTTTATACGCTTCCTAAGCTTCGGCTCATCGGATTCTACCCGTCGTGGAACACGGTATTTTCGTAAATCGGTTTCCGACCAACTTGTTCAGTAGCCACTTTCCACAGGTCAAAACAGCTTATAAGAAGGCAGTCGACCACCGGAATACTGCACACTGTTTAATGAGCATTTATTTCAATATATTGATTTGAATAATTATTAAGAATTCATAGTTTGGAGATAACAGTGACCATGTGAAACTTCATAACCCAAGGGTTTAAGTTCACTCATACTGACGGTATTCTTAATTTCGTTCAGAATAAGTCCGTATTGTCTCGCAACAATAAGAAGCGCCCTTTTCTTGTGTTGGTTCGGATCAATGCTGGCTGCGCGAAAGATGTGGCCACCACGGAACTTTTGTAAAATCAACTGACCCTTGAATTTGATTCATTTTGGAAAGATGCTGGGCGATATTATTTGGAAATTACTCAATGTTATTCGTGTGAGGCACTTTTGTCTCGTCTTGCTTGCATTCACTCTGGCTTTGTTGGGACTGAATATGGTACATTTCAGGCTGATGCCAATTTGGGTATTGCATTTGAGTTCGAATCACTCCACCTCACACACTGAAGTTTTGTGGAGTTTGGCCACTCCGAATGTGGGATCAGCGGACTCTGGAGACCTGGTTGTAATCCGGAACGAAGACACTGATAGCATCAGTAAGATTGCCACCTTTCGTTTGCCCGATTTTGGGTCTGGAATCAAGCGAAAACACAGCGAGGAAAGGAATTCACAGTTGCACAAATTAAATCCCTTTTTTCACGCCGAGGTTCCATTTACGAAAGTATTGGCTCTATCAGCTGTGTTCTGGAACCAGAGTTTGCTGATTGTGACTGTGTCCTCTCGTAACACATCATCCACAGATGCATCCCCGGTGTACTCTTTATCCACATGGGATCAGAAAACCGGGGGTATTCTATGGGAACGATCCATTGGGCCGGTGGCAACCAGCGCTACCTCTGCCAGGCTGGTTCCGTCTTTGTTGGTTAGTTCCGTATGTGTGACCTCTGGACGTAGCCACTGTGGCCTCATTTTTGTTCTGTTTCCAACGCAAAAACCCGACGGTGATTATCACTTTTCCACGCTCGCTGTATCCATACAAACGGGACTCATTTTGTGGCATCATTTACCTGGAGATTTTGGTGAAGATTACAGTCCCGGTGTCCACAACATCACTTTTCCGCATTGGAAATTACGTTTGGTGGCTCAGCATCAGGCCCATCTGCACATTGGCGAGTCTCATTGGTCAGTCTATAGAGACGTATTATTCCAGGCATTGCCACTTTATTGGTACGGGCCAGAGGATTCTCAAATCCAGTTGGTTCATCATCATTCGTTTAGTGACAAGCTTCACACTGCAGACGCGTCCCAAGCTGCTGCGATTCTCGTGACGCATCCGGGTGGCGTGGATTTACTGAACTTGGCATCTGGGCGGCCATTGGCTCGGCTCCCGTTGGAGTGGAGACCAGGTGCAACCTATGCTAACATACCGAGTGTGAATGAATCTGGTATATTCGGTCACTCACTTACCTTGCGCGCGCTCCACGAACTTCGGGTTACTTCTGCGGTCATTCCAACTAGGATGTCTGGACGCGGAGTTCACATCCGATTGTCCGGACAGAATGTTCCAGGAGAAGATAGCCACTATACGTCGAGCGAAGACGCAGCGGAACCAGACGTGTTTCACCCAGGTCCGACGGTGCATGGACAAGGAGATTTCTCGCACCAAGTGGATTGTCGTGGACGACTTGCCGGGCTGCTGGAGACTACTGCATCGCCAAGTGATGGCACGTCGAAACCTCTAGTGTCAAATGGTCACACTGTACTCTATACCGGGCTTTGTCGACCATCCGGTTTTTGGGAATACGCACGACTGGGTCAGTCAGATTGGTTAGAAGACGAGGCCAAATCAGTTCCACCATTGATTATCAAGCACTCTTCCCATCCGGGCTTTCTTCGGGGTTTTTGGAACCTAATCCGACTGCATGATATGGCCGGCTGGCGAAATCAGCACACGGAGAATGCGGATCGTTATGACCTCGTTTTTCTTACGTCAGATGGCAGTCTGACGTCAGTATCGAATGAAGGTCACGAGAATTGGCACGTCAATGCGGAAGTCTCGTGGCTTCAAGTCTCACGTGCTGTATCTGCTGCAAAATCCGGCCAGCCATTGGATCCACAACTTGGTCCTCTCTACGCGGAATACTTTCGACCGAGTATGCTTTCGGTCCAATTGATTCCGATTGCTGCGGATGTGTCAGACTGGCATAGCAGTCTTCTTGGTCCAGCGTGTTTAAATTGGAAACGTGTGCAATTTCCACGAGACCGACAGAAACGTGGAAATCGAGTCACCCAATCGTCGGTTTCCGTACCCGCCCTGTCGGTGATTATGACAACCGGTTGGGATTCCGTGAGTTTGATAGACCCGGATTCTGGTAGACTGCTGAGCACACATCGTCTCCCATGTCGGCCAACACATTCGCCAACTTTGATACAGTCAGCCCGATCTGATTCAGACGGATCAGTCTTGGGTGAAACCTTCATAATTCCTTGTGAGGGCATGTTGTTGGCGTTTGGGGTCATCTACGAGGTGCGCCTGATCGCGTTTCTGCTGACTGCCCTCAGTCTGTTCATTTCGTTCGTATTGATTTATTTGTGCTGTGAAATCCCCCAGATGGACGTGAACAGTCAATAATCCTGATGATGATGATGATGATGCTTTTTGGTTCGCGCTTTATGTAAAAATAACAACAGATCGTCAGGCTCTGTGCGGATTCATGCGATGGACACGTGATCATTTTTTGCTGACCTGTTCAAACGATATTGATCGGAGTACCAGACAATAATATTCATATTTTGAGGCCTGCGATCCCACCTTAAATAAGCACAACAACCATGCCGTCTAGTACTTCCCCGGTCAACCCACCCCCGGCACTGCGGTTGCACCAGATCCATTCGAACATGTCATTCGGTCATACAGACTATGTGCCGGAAGAGGAGACACGAAACTTGAGAGCCAACTTCCCAGAACCGGACATTTTGCAAACATTCAAGGAACTGGCAGCTGCTGAACAGAATACGGATGATACACTCCAAACAAGCGAACCACTTGCACTAAGCAAAGAAGTGACGGTGGAATATTGTAACGATATGGCAACCAATTCGCTGTCTCATCCGAATTACCGAAAACTTGCCTGGCATAACACGCAAGGGGATTACGAAGACTCATTTGAATTTAGTAAGCGTATTAAGGTGAAAAAAGTCGCTAGCCCAACTTCATTTTATACCGGGGATAAAAGATCTAGCTCACCATCGGGGCTTTCCACCCCGCAGCTCGAATCCCGTTACCGACTGGGACAATCCATCCCGTTCTGTTTAAATCCACAAGCAGCCTATTTGATTCAACATGCAACAATTATGGGTCAACGGAAACGGATTGCCCGAGAACTTGGGACCAGTGTGTTCTACCTGAATGATCGAAATCACATACGCCAACTGGAACACCATCTCAAAGAGCGATGGGAACGGAAAGGGGATGTTGATCACAAAATCCGTGCCAACGATGAATATAAAAAAAGACGAGAGGCAAACAGAGACTTGAAAGACCTGTTACCATCCATTTACCGAGGTAAAAAAAGGGATGAATTAAAAGGTCAAAAACAAAGCGATAAATCTTTGGAGAAATTCCCCGACTATTCCCCAGACATTCACTTACCGGACATGTTCTTGCATAGGAGGAAGTCGTTGAGGGTGAGTCAACCTGCTGAGACCGAAGCAGCTACGGGTGAAAATTTGCCAAGTGAACCGGATGTACCTGTGAAAGAGAGTGCTGTCACCGGTACCGAAAATTCGGACAGTCCACTACCTTCACTGGATTCAACCGATGGTGTCCTGTCCTCCCGTTTGAACATGCGTAATCTTTACGACAGAGCCGAAAAATCGGTACGAGTTAAACAGGAAATCACAAAGCGTTATTTGAAATACAAGGAACTTTCATGGCTTCGAGGGTGATAGAATACTGGATGAAATTTTCCAACTTCAAGGCCAATAGTCAATCTGCCTGTTTTTTTCTATCTTCCCTCTTGTCGATGTCGATTTATCAAGGTAAAAGGGTATTTATGTGTTCTCTCGTGAAACAACCTGTGATATATCACCAAAAATATGAATACCCTTCCAGTTTCTCATCTTCCATTTTCTTAGATCCGGTCGTGTTTGGCAATTCTGGAAGTGACATTTTCTCTATCCCAGTTTTAATGTTCTGCTGATCGATCGATTGTACTGCACAAATTGAACATGAGTGTAGGCCTCCCGATTTTCGCACGCCCGTCGTGGTGTTCCGTCTATAGATTTGCATTTGTCATTCAAGGCGATACAAACCCGTGGATAAAGCAAATACCTCCCCGATAAGGTTGAGTCCATATTATCTTGCAATTTCTTATCTAATCACAGACAAATTCCCATTGGAGCAACATGTTTGAATAAAAGCAGAGCTGATTTGCCAGCTCGAACTACAGATGGACTACAACCAACCAGATTGGATAGTAGTCAATACAGATGTGCTCTGAAGTTCTATGCATTCGCATACAACAAATGTGGCATGTTTGTTGCCAATCTGTCTACACTCTACTCCATCCGAATCTTCGTCATCCATTTCGCATAGAGAATCCTGCTTCGTCCCATCCCTATCCCACCCACGAGCACGAAATAGTGCTTGGTGAATGGACATCAATATTGGGCCGTATTTTGGTTTTACCAAATGGTTCCGAAACGAGAACCCAAATATAACTGTGTTTAGTTTTGGATTAATCCAATCCATTT
>STRG.73292.1
CTAACCGAAGGCTGCGAGCAGGTTGGGACATTGGGGTGGTTGTTCGGGGTGGGTTCTACCTTGATGACGGATGGTTTAAGGCGGTCCATGCTGATGGTCTCTTTCCTGCCCTCGACGTCCACCACGTGTTTCTTTTCTTTTCGCTGGACGACGCTGAACGGGCCGGAGTAAGCCACTTGTAGTGGTGATTGCACTGCATCTACTCGAATAAACATATGGCTGGCGGTCGCTAGAGTGGTAGGTGTGTGGGCACTGAGAGTTTGCTTGCCTGACGGGGTGGGCTTTATCACCCGCATTTGGTGTGACAACAGTTTTGCGTAATCCCCGTAGTTAAAACTCACAGACGGTAATGGAGAAACCAACTCATCTCGAAGTCGTAATGTGCAACCGCAAAGCAGTTCAGCCGCCGTAACACCCATGTCGGCTTCAACGGTGTTACGCAGTCCTAAGAGAACGATCGGCAAAACTTCACTCCATAATGGGTTATCACGAGCACGAAGGGCAGCTTTCTGCTGGCAATGGAATCGTTCCACCATGGCATTAGGCTGAGAATGATGGGCCGTAGTGTTGTCTTCTGTGCAACCGAATGCGTTCAGTAGCTCGTGGAAGGCGCCGTCAAAATGAGAACCGCGGCCAGTGGTCACAACGGAAGGGCAAACGAACTGACTCACCCAACCAGTTAGAAAGACCTTTGCAGCTTCCTTGAGGTTGGAAGAGGGATAGGTGTGGCCTGTGGCCAGCGAATGAAACTATCTACGCAAGTGAGGATGTAGACAGCCGCTGGATGGTGGAGGGGGCCCCACGAGATCAACATGCACATGATGGAAGCGTCCGTCCAGCTCGCAGAATGTGCCTGACGTAGAATTGATATGAGGATGCATTTTAACGCGCTGGCGTTGAAGACAAGCGCGGGCCCAAAGGCGTACGTCACGTTTGACGTAAGGTCAGGCAAATCGTTCGGTGACTAGTTTCACTGAGGCGGTTACACCAGGGTACGATAAGTTGTGGAAGCTGATAAAACTTGTCGGCAAAACCTGGCAGGAACTGGTGGTCGGGGTCGACTCTGTGACATATCGCAAGTGATAGCTACGTCCGAAGTTCGAAGAGCCACTGGCACTAGGTGCAGTGAGCTGCTGTTTCTAAGTTGCTCTACCTCAGGATCTGTCGTTGGGGCTGCTGCGATTGCTTCTAGGTTTTTGCCCATGAGTAGTGGGTCGTCGATATTGTGGACGCGTGAGGGTGCGTCTGCTACGGAATTGTGTGCCCCAGAGGCGAGTCGAATGTCCGTAATAAACTGCGAAACATCGTCTGAGTGGCGAATCTCGCGTGGCGAATATCGGTCAGAAGCTGGCTGGACAGCGCACACTAGTGGTTTATGATCTGTAAACAATGTGATCGGTTGGCCCTCGAGTGTGTGCCGGAAGTGTCGGATACCGAAATAGATTGCCAGCAGTTCTCTGCTGAACGTACTATATCGGGGTTCCGTAGTCTGGAGACGCTTGGAGAAGAAAGCTATTGGATGCCATGAATTGTTGACGAA
>STRG.18444.1
TGTCGCCTCTGAGACTTCACTGCTAGACATTACGCTGTGTGTGGTCGGTTTCTAACGTTCCTCGGACGGTAAATCCCATTTATTTTTACTTGTCTCTTCCTCTTTAGATGAAAAAGATGCACCCAAAATTGCGTGGCTGTTCCAGAACTACAATATGGAGGCGCAAGAAGCTGATCTCAGTTCGCAGGGTTGTTGGGGGCGATTTCAACTCGTCCCTCATATGCGATGATGGTGTAAAAAGTTAGCTGATATGAAGTTCGTTACAAATTTCGAGGCATATGTTCCGTTTCAACGAACAACGAGTCCGATGATTTAATTGATGACATCGACAGTCCTGAAGAATCAAAGGCCTCATCAGCAGCAGTTGAGGAGCACCAAGTCACAGCTGCTACAACCTCTACCGCTGTTAGTTAATGCACACTGGATTTCTAAATGTGAGTAGTTGTGAGAACACGATGAGGGATAACACGTGCATACCAGAGGAGTGGGTGTCAACATTTTTGGCTGCATCCACCTTCACGAAAAGTAAGCTTTATGGTGATCAGCAGTGTGTGCAACAGAATCATTATTTATAGATGGAGAAGTGAAATTTACAGCACCGGCCAAAATGATAATTGCCCTCACAGAAGGTAACTGAATTAATAAACCTAATTTTTCCAGCTGTTCCTTCGACCAAGGATGTTGTGAGGCAGGCTGCTATCCAAATGAAATCCTCAATGGCCGACTAGCGGATTTTATTACGATCTCTGAGATAGTTGAAGCTCGACTTGCCATTGGATCCGAGGTCGTTGTTGGGGACGCTCAGGAGAATCCAAAAGAAAAATGTTGGCGACGGCAGATACGTACATTTTGGGCTAAGTGAAACCTTTCAACGAGCCCTTGAGTGTAGACCACTCACACCCGGCAGCTGCGTTTATATCCAGTTGCACATCGATGGTATGAGCTTGTTTCGTGGCTCATCGCGCCAGTTGTGGCCTATATTGTGTCGCCTCTTGGACCCTACGTCGCGAGTTTTAATCGTTGGTCTATATTGTGGAATGTCCAAACCTACCGACGTGCATCGATATTTGGAAGACTTGATACGGGAATTGGCGTCATTATTATCCGATGGCATCATTATTCGTGGAAGTGGTGTTCATTGCAGAATTTTATTGCGGAGTGTTGTGGCAGATAATCCAGCCAAGGCAATGCTTGAGCAGGTTAACCATCATCCTGGGTTAAACAGCTGCCACAGATGCACACAACGCGGCTATTGCGTCCATCGGCGTCTCTTTTTCTCTTCAACCACGGAAAGATTACGCAATGACATTGACTTTCGAAATCGTCGCCAACGTAGTCATCATACTGGAAGTTCCCCGTTCGAAGTACTACCGGTGGATATGATAGACCTGTTTCCTAATGACTACATGCACAGTGTCTGTCTTGGAATAATGCGACGATTAATCGGTCTTTGGTGTAAATCTTGTTCTGGGCGTAGACCAATTTTGAATTTTAATGGTGTGCGACAGGTAAACGAACACATGAGGACTATAGAGGAACATGTGACGTGTGAATTTCCCCGCGTGTGTCGTACGCTTGGGGACATAGAATATTGGAAGGCAACAGAGTACAGGCAATGCTTGTTGTATCTCGGACCCGTGGTTTTCAAGAATGTTTCGCCGGCTGATCATTACAGGAACTTCATGTGTTTCTCTATGTTCATTTACATTTTGTGTAGCATCAAGTGGTCTCCCCACCACTTGGACTATATTGAACGCCAGTTGCCCCGGGTTGTCAAGAAATTCATGATGTTGTACGGGGAAGAAGAGGTAGTATTCAACGTGCACAGTTGGCTGCACATCAGTGCTGATGTGCGGATTCACGGACCATTGGATAACTTCTCAGCTTTTCCGTTTAAGTCTTACATGCAGATCATTCCCAGTTGTGTGACCAGTCGACACATGATTGCTGAACAAGTGTTTCGTCGCGCTCAGGAACGATGTGCTGAGGCCAACCTGAACACGGATGTAAGATTCTGGGACAGCACTTTCTCCGGGCCCGTAAGACGTAGAGGTCTGAACGGTCAATTATTGGACATTGGTTCAACAATTTACAGCAATGAAACCCCGAATAACTGCACTGATCGACTGCAGACCGGCCGTCATCCAAAGAGTGGGAGGCGCGCTATTGCATGCTCATCTATTGGAACACTGACGAATTCTTCGACTACCCGATTCCCTCTGGGTATTTGGGCATATTACTTTGTCACAGTTTGTCCGAGAGCACGGTCTGCTACCGTCTAAGTGAGGTCATGTGCAAAGGTTTACTGCTACCTTACGGTGAAAAGTCGGTGTTTTGTCCCATATTGCACACATGGGCGAATTAATGGTAATTCTACGAAGGTATTCTGTATATATTTCATTTCAGATGTTTGTCGTTGTCGAGTTCTTAGTTGATAACTCCGTTACCATTGTTAATGAGAAGTGGATGATTGACCACAGCAAGGTTAGGTGGCCTCGTTGCCCTACCGTCAGAATCAAGAAGCTCGTTCGTGAGGAGCACCACCTATCACTTCTGTTTACGATGTCAAGGTGCATAAAAAGTTCAGTAAGTTCCTGACTTCTGGAAGAATTGTCGGAACTACCGTCTTCCGACGCAACAGCGGCGATGGATTTCTCTGCTAAAAGGAAAACGTATGCAAACTTACGTTGACAGAATACCTTTTTCAGGAAACTGAAGCACTTTTTAGATACCTATTCCGATGAGGAAAGCAAGCAAAGGATACAGTACCACCGCCGGTTCTGGAAGATATGTCCACCGCAACATCTCCAAAACGGAGTCAACCGGAGGCAACTGCTAATGTCAGCTGTCTTTGGTGTCCAGTAGTCACCACGTACGTTTTTAGCTATTTTTATAACGTGTTCAGATCCCAAGTAACCACTCATTCTATTATACCGGCAACATCAACCCCTATTTGAGACACTGGGAGGCACTTTGTACAGTACGCGCATGTTAAAAATAGATTGTCAACTTTTCTATATTTAGGAAAACGGAAACAGTACCGAAGGTGAAAAACACAACAGACAGAGTTTCGGAACACGTTACCTATGGAAAAACTTTGGTTGGTATGCCTAACTTCGGATTTTACGTTCATTGACTACAGCTACGGTGAATGATCTAACCAATCGGGTTGTGGAACTTCAGAAAACAATGGTGGACGTCAAGTCCAAACCGTGCAGATTTGAACATGTTGCCGGTGCATCCGTACAGATCATGCATTGCTCTATTCCTGTGCGAAACGCATGGGAGTTCAAGAGGTTGAATGAAAAATTGGAAGATAAAACTTTCTACGAACAAACGGTAAATAATATTGTTCATAATTTTCTGACCAGCAGTTGCATTTCCTTGTTGCGACGGAAACGCGAACAGTTGGGGATTGTGTACGTCAGATAATGCGTACACTGATTACCGATTGCTTTTTGCATAGATTAAACTGGCGCGGTGTCCACGGTCGTCAATCATTTGCCAAAACAAGAGTCTGTAGAATAACTGTCGGTGAGTATGTCGGTCCGTGTTATCCCATTCTGTATTCGTAGACACAGTAACGAGGCACAATTTTTCCGGAGTTACAACACTTTTTATAAACGAAAAGATCCAACGTTGGATTCAAAGGTGCAAACCGACTGAGGCTACTAGCACCGATTCACCATTTCAGGACATGGCCGTCCAAACCGACAGTGTTCAGGTCAGTTTTGGCTTGGTCATCGTTTATATATTATGTATTGCTGAACCCTATCATAAGCCGATTTCTAACGTTGACAAGTATAACAACATTTCCTACTGCACCGATTCAACAAGTTTCACTTTTTCTTTGTTCCAGGTACTGGAAAGTTCACCAAAATGAACCATGGATGGATGATGATTGTTTGCTGACAAGCCTAGTGTACACAGATTCACAAATAGCGAAATATATAATTATCACCTTTGAAACCTCTATTTTATTTGAACACCCGGGGATTGATTCCGCTGAATGTTGTATGCGGAATTAT
>STRG.22403.2
CGCACGTACTATCGGGAAACTTTCGGATAGTGGCGTATTTTAAAACGCTGTTCGGCTTTTTATTCAGACTAACTGGCTGTATTGCGGTTTGAGCGGAGAAAGTTTCCTAACTAGTCTGGATTTATTGTTTTTTTTTTACAAATCGATAACAAGACTAAGATGCCGTTCAAACTGCCGAGACTGGTATACGTGCCATAATGACTGAAGAATCCGTCCAGTTTGCCAGTTATCTTTACCGTCAAATCAAACTTCCTTTTGGACGCTGCAAGTGGCGCAGAGAATGGATTGTGTACAGGAAGGGATTAGACGGTTCGGTGTTATACAGTTGTAGTCGGGATGATTTTGTCGAACAGTTTCAAACCGCCTCGATCACTCTGCTACATCCGTATCCGAGTCCGGTAAAACGCTGGACCGAACGACTTAAATTTGTTGTGCGTTTTCTTTCATCCGAATCTACGCTTTGGACTTGTTTACACTCGCACAATGGTGTCGACAACTGGGAGCAGACGATCGGAATACTGGACTAGACTGCACAGTGACACTATCTGTTTTTCCTGATTCAGTGTCCAAAGGTGAGAAACTGCGCCAGTTCTATGCCAGCCGATGTGCACTTCGAAGTAAAAGCGGAATGAACTACCTCCCACGTGGTCAGCATTCCGATGAGGAATGGACCCCACCAATTCGTCTGCAGTGGGTAAGACGTGACCGTGACGACAGTTTCCTAGCCCCACTGGTACCAGAAGAACAACCGAGCGCAGTTTTGCCGACCGATGGAACGAATTGCCAACACACGGAGCAGGAGAAAGAAATTGAGGTTCGTGCTTCTGGACAACCAGGCCTAAACGGCCTAGACGGAGCGTCTGGTGACTCTGGAGCCAGAGGGCTGAAAGGTGCAGATATCACAGACCACTATCCTAGAGGAGAGGACGGCCACACTGGCTCTCCCGGTGCACCTGGTCACAACGGACAGCCTGGAAGTCGAGGCCAAGACGGTAATCAAGTTTTGGTGGAATTGTATCCTACTGGAAGCCACATAGACGAACCTGAAGATGACAAGCTGACTGATTGTATGCAAGTGGTGAATGTGTTCGTCAACGGAAACCCTCATGGCTCTTTACTTTTGGGCAAGCAAGACACTGCAACCACTGCTCGAAAGACTACTGTCCAGATTGTTAGGATAAATGCCACCGGTGGAGCAGGTGGGTGCGGAGGTCACGGAGGGCTCGGCGGTCGAGGAGGTACTGGTGGCGCGGGAGGAGGCGGAGGTGCTTTGTCGGCATCGTCAGGGATATTCGGTCGTCAGTGGAGCGCCCCGGCCTATCAAGAACAATCCACCGTACATTTTGCTGCCGAGGCAGCTGTTTCGTTGTTGCATACTGGGCTTCACCAGCTCTATGACTGGACCGGAATCGGGTCCTTGCAGCAGATGGATAGAAGTTATCGTAGCGTCACGGGACATCAGGACCGCGGCCTCTTTTTGGACAGTGAGCATACGAACGAAGATGACGGAATACTGCAATGTGCTCTACGTTCAATTGCACTTGAAGACTTGGGAGGTCAGGGTGGAGGAGCCAGTTTAAACCACCCGTACATGACACGATTTGTACAGGCTGGAGACGGAGGTGCAGGTGGGCCAGGAGGACAAGGAGGAAGTGGGGGTGATGGCGGTGACGGCGGAACCGGTGGATCAGTGTTGGTAGTCACATCCGACTCTCGGCTGTTTCAACTCGTTGAGTGCGACGTCCATGGCGGAAAGCCGGGTCAAGGTGGTCAGTGTGGCTCTGGAGGTCAAGGAGGTTGCGGCGGGCCTCCAGGATGGTTTCAAGGTTGTCCGATCAGTGGAGAATCGATAGAACCGGACCCTTGCTTGCAAAATTTTAGCCAAGAGTTGTGTGGGACAAGTGTAAATGAATGCTTCCATTGCATGAGTATGGATGCATCAACACCCTCCTGTATACCAGAGGCATCACATGAAGAAAACGCATCTCTATGTGACTTATGTTCCGGTGAACGCAGCTATCCACCGCCGCAGAGCAAACAAAGCTCTCATCAGAACGAAAGTCACAAACCGCCATCTGGTTCAGACGGCTACTCGCAACAACGAAACTATCTTGGATCAGATGAGTGTTTCGATCTCACTTCATCATATTACGAACTAGACAAATGTACCAAAACGGGGGCATACCCAAGTGAACCAAATACTGGGAACTCATGGAAAGGAAGACCCCGAATGTTACCCGGACATTGGGGACATTCGGGCGGTAACGGTCAATCTGGTCTCTGTGGTCGACCGGGGCAACCTGGTCAAAATGGCACCGTAAAATACGTGATCATTCCGAAGTCCTTCGGTGAAGAGCGGCGAAGGAGGCTGATGTACTCATCTACAAATTTAGAGCGTAACAAATCGCAAGGTCTTCCACCGGACCAAGATCCGAACACCTGGGCTAATTCCGAACTTTACGAGAAAGGACTCGTCTACGAGGAAAGGTTCAAAGTGTCCATTATCGACTACGACGTTCAACTACCGGAAGCCGTGGAATTTATAGAGCCTGGTTCATCGTTTACCATTCGCAATATCCAGCTGCGTAATTCGAGCTCGATGGCGTTACCTTCTGGCGCGCAACTGGAATTTTTCGGGGATCCGATGATTCTGTTACAGGAAGACTCAGTTATCAAACTACCAGCGCTGGATCCTGGTGAAAATATAATACTTCCTTCGGCACTTTGCTGTATGATTCATGAAAATTCGCGTCCATTGGAACCAGGATTTTGGACAAGAAAGATCTGTTTTGGACTCCAAGCTTGGTTGTTGGGTCGTGAGCTATCGGAGAGTCATTTGGAAAAAGAACTTATAGTTAATTATCCGGTTCGTATAACTAATCTACGAGCACCGGCCACCATATCACCAATGGAAGTGATCAAAATATCAATAGAGTGTGAAAATCTACTTTTGTCCAAGAAGCGAGAGCGTTCCGACCCCTTCTGCAGTAGGCCACTACTCATAGATTGTTTTGTTCGACTGGATCGCCGACTCCGTGTTGTTGGACCCCAAACGTCCGTCACGACAAACAAGGCCGATCCATTCCCGACTGCATCTGAGGCAGGGTGGTTCAGATGGATTGTACCCCAGTGTACACAAGTGGATGCCGTGCATGGGACGATAGAATTTCCGGTTACGGACTCAGAGCCAACGACGGAATACGAGGATAAATCCACTCGAACCTGTTTCGTGTGGATTCAGTCCGAGAAAGATACAGAATTGTTCGATCGTTTGCCAATTCAGTTCGAACTTTTTTATCGTGACCAACTAATTGAATACCAGCAACTGACAATTCGATCAGTTACGCAAGACAAATCGTCTCAGCCGTCCGTGACCAAATCATGGGCGGATACCATCACCAACGTGGACTGTTTGCGTTGGAGCGGAATCACGTCCAACCCGACAACGGAGATGTGTGCATGGCAAAAAGCAGTGCTCATCACGGATGCTCAAATGACTCACGAAGAATATTTAGTCTGGCACAGTTTGTTGTCTGCCGTTGGGCTCTCGAGGCATCAGATATGGGATGTTGATTGTCAAGAGTCGATTTGGTCTGGTGACCCGAACGGTTGGCTGTTCGTGTGCCCTCGAGTCTCTTCGGCAGTCGAGTCGAGTTGGTTCCACTCCGGGCAATCAGGTTCCACCTCAAGTCAACCAAATGAAGTGCAATCGGGTCCCGTTGCAGTTCACTCAGCCTCAACACTCGACGAACAGTACAGTAATCTTAAGGACACCGTTCACTCACCCAACAAAGCCGTACGGGATATCTCTTGCGACCCAGATTCGTCCATGTTAGTTATCAGGCGGACTACGACCGATGAGACCGATGTGTTGAACACCGGTGAATTGGAATATCCGTTAGATATGGTCAGTTCTGCACCGGATAATGTGTGCACCCCACGTCACACAACCAGCAGCCATTCCGTCTATTTCAGTAACCGCTCTTCACAGGCTCTTTCCGTGGAACTGCAGTACATGGATGAGCGGTTAGTCCATGAATCGACAAGGCCCGTGGGCTTGTTTTCTTCTGACCACACATGGATTTTAAATGGCCTCGGAAAATACGGTTTGCCAGAGTACGGTTTCCCCAATCTTATTTCTCTTTCCAATCCAATGTCAAAAAAAGCTTGCTGTCAGATACCGCAGATCGATAGCTCGGTGAACTCCCTTATCCCAAAAATTGTATCCGTCGTCAGTCCTTGGGGTCAATTGTTTCTTGCGTTGCTGGCCGTACTGCCGATGAAACACCGCGCCAACCTTATACGAGATAATCCATCTACTCCGCACACTGTTTTGCCATGGGGTGAACATTTGAGTGTCGCATATTTGGCCGCCTTATCCTTGGAGGCTTATTTAGTTGATGCTGTGGAAAGACCAAATCAGACAAAACTTCCCTGTTTGGTTCGATACGAGCTTGCTTGTGCAGACCTACGTGAATTTCCTCGGGCGTATCAAGATCAGTTATCCACCTGTCTGGCGGCTTTGCTACGGCAAAAGAAAACCGCTCGGATCCACGGCTCAGCCCACATGAAAAGACAAATCAGTAGGCAGTATCACCTTATGGTTCAACAACTCAAACTGGCACTGGGCAAAAAGGAATACAATTGCGCAATTCAAGAGGCGCGTGATCGATTGCGAAATCCGGAAAGATATCTTGAGTTTTGGCATCTTTTATACTCCTCAAGTTATACGTAATGACTGGAAACTTCGTACTTCAATGATTCCCCATACCAACATGAGCCAACCAGTAAACACTTCCAGATGTCATTTGACAGTGATCAGACAGCCATGTTTCAATTCCCAAAGGCAGATATTTGTGTATATTTTCCATGAAACAATCATTTTTGGCAGCAGCTTACTTAAGAAAACGAAATCAGCATTTTATTAACGAACAAGGTATCAGTTGGCGTACGCATCATTTAAACTGTTAATTTCTTTTATCTTTTCTTTGTATCAATAAGAACAGTATCTTTTGGGCAAAACAACGCCGCCTCAGGCTAATTTTATTAAGTTTGTGTGCTTCTCATGCATCAGTAACCTAGGAGCATGTGGTTTATGTCCTATTTGGAGACACCGGGTTGGGAAAATGGCTGAACTGATAAATCTCCAGTGTTTTGTAAGTAAAGCCAGTGCAAAGCTTTTCACGTGAGTCTCGTCACTCTTTTCACGGGTCCAAGAGAAGGCGTTTCTCCATGCCACACCAATTTGCCATACAAGAGATCAGTTGACTGACCCACCCGTGACCAGATCTGGTTCGTTGGTATCACTCCACATTTTGGGCCTGTATGGTTAGCCGAAAAATTTGTGACGAATAAACAGCATGTCCAATTGGTTTATTTCATCTATTTTCGCAACTACTCACTTCAAAATTTTGTTTGTGACCCTTTGGTTTACGCACCAAGTGTATGAAATTCAATGTAATCTTCACGTGACCAGTATTATTTGACTCTAGATGCTGTAGGTATCAGGTAATCTAAGCGCTCAAAGAAGTAGCAGGATTACTTTGGGGAAGCATGTAGTAACACTGTCAAGGTGTGTTATAATAACATTACGAACAGCAACTTTACTTGCGGGGACTGTCCCGATCTTCATTCTGCATATCTTTTATCTCAACGTGGATCAACATGGAATTATGGTGATCTGTAAATTGCTAAGAAAATGACAGCAGTCAACAATTACCCAACCTTCAATTATTCGGAGATGGTGGCTTTCACTTTCACCTTATACTGCCCCTTTCTCTTGGAATCGTAATCCTTGTTACTCTCGCTAGACCTACTTCACTAGGTAACTCTTCTTAGATCGCCACCTCAGGTGGGTTCACCATATCCTCGTAACGAGTCCCTTCGGATTCCGTGATTGGTATGTGCGGCTTGAGTTGAGTGAAGTGGACCAGAAACTATGCGTGGGACTCTCTAGTGTCCTTTGTTAGGCATTTTGTTTCGGATAGCACTAAAACGATCACATGGGGTCCTATTCCTTGTGTGGTTTGGCCAGTGCTTCAGGGCCTAGTGGAGCTCTGTGAAACAACTGTAAACTCACGAACGATTGAAAATTCCTCATCTGTTACCCTTATATATTTTCGTTACGGATTTCAGACTACTCATCCTCACTTTACTCTTGCTGATATTGTTTTGTGGTCTTCATCCTTTCTAATATCGAGGAATTTTTTTTTTCTTTTTGGTCGTGCTTTCTTGGTGTGATACTCTTGTGGATACTCAGAATGGTATCGAGTCGCAGTGACTCAAGGCAGCTTGTCTTATTGCGGTTCGGTTTTACTTCCTCGCTCGCGTTGTCAGACCGTAGATCTGAAGCTCATTTACGTTAACGTCTTGGCCCCACGCTCAGGAAGTTATTTGTTGGGACTGAATAAGCGTGAAGAATTAGTTCTATTGGATAGGACTACATGACAGGTATACTCTATTCTTTTTGGTCAACTGTTCACTTCGTACCGACGTTTTCCCTGCTTTTGACTGTCTATTGGCTGAAAGGTGACTAAGGCTCATTGTCAAAGAAATGACTGTCATGTACATATATTTTAACTCACAAATATTACCGTAGAGTTTTCG
>STRG.56999.1
NNNNNAAATGTTGCAGTTGCCAGCACTAGTCACGACCCTAGTGACCAATCTCAAGCTGTCACGTATGAGGAAGGTAAGTCCGTGCGTCTGTCATCAAAACGGAAATCCGTTTTGACAACAAGGAACATAGCCAATGAAGATCTAGAAATTTCAGGCGACCAACTGCACTCAGTGGCCTTCCGAAGGTTCAAAGTTACAACGTCCACTGTATACAAGACAAATTGTAAAAGACGACGTCTGCAAGTGGATTACTCGCCAATTCGTCAGGACGTCTGCAGCGTCTGCAAAAACAGTGAACCAAACGTGGATTTAGACGAGGACATTCAGTGGGTCCAATGTGGAACCTGCGGACGATGGACACATTTCCGGTGTGCGGCATTTCATAACGAAGAGAACTACCGTTGCGTACACTGCATGGCCCATTGACACCGACGCCGCAACACGTGAACGAACCCAAGGCCCTTTTCAGGGCCACGCCATTCTGATTACCATTTTCGTTGCTTTTTTCTTAGTATGTCAACTTAAGTAGTTGGCACATGAGTCTTCCTTTATGTGCGCAACTCCGGGATGTGACTCGATATTGAATGTAGATAAATATGGATTTACAGTATACAATTATTACCCTTTCGATTTCCAATATTTAAGACTGGAAATACAGCATTCTTTATCAGCCAATGGCGTCAACTGTTCACTGTTGATTCTTGTGAACCGCTATATAAACCACTACAACTGTCGCTTGTAGACTCAGGGATTAGCACGGGAGATAATGTCACACAGCGAGCCGTATTACATGTACTGATAGATACACCTTATTGATGGGCAAAGTAAACGTACGAAGCAGTATCCGTAACCCTTTACAGCACCGGAGGCCTTGTAGTAAGCCACTTTAAAAAAGGAAATCATGTGAGATAATATTCCCACATGATTTCATTTGGAACTGCCTTCCAGTCCGCCGCCGTTGCTACAAACAGTTATGGAAGCTGCTTCGTAAGTTTATGTTTCCATTCAATAACCTTTTCCTATCAGTGCATCAAATACGGCTCAATGCGAGACATCATCGCCCGTGCTATTCCGTGAGTCGATCATAGGTTGATCGCGGCCGTAGTGGGTACGTCGATACAATTATTAACACGAAACAACAGACGCAATGCGTGGGACAGAACGATTTGCAGATGAACCCACGTCTGTCATACAGAGGCACATTAAGCGTTGGTTTATCAACGCTGGGGATCGAGGCTACGCCGGTACGTCGTTCTTTGATTTTTTGTTGTTGTGTTCATTCATTCAGGGTTTCTGCGTAACCATTGCTTCATTTTAAACTGATGGTGCAGAATGTCATCCACCAATATGCGTATGGAACTATGAAGTGGTGACACGGTTTATCTATTA
>STRG.65264.1
GAATGACGTGCGAGTGCCAATGACACATGGGTTGGCGACACAACACATCTGAAGGCCTGAACTTGGAAGTTCCCTACTTTGGTGTGGGTGTAATCGAAGTCAGTCCCCAACAGTCAGGTTTTTGTTCCGTGTTGCGACGAGTGAATTTCTTCTAGGCACACCCAACATCCAACGATCTGATAGCATCACCAAAATTTATCTCTACATCTTCACACTCTGGATTGTTTTGATTTAATAATGAGCTTCGGGCTGAGAGATAAAACCCAGATTTCCTGTACGCAGTGTACGGTTTTTGGCTGTTAAACTAAATGATGAACAGTTTCTTCATTTCCCATCTTTGTTACTGTGGTCATATTCACTGAATTGTCATATTCACATTTCATCAGAAGTCAAATGCAGGGCAACTGACCAATCAGATGCAACTTCCCTCATCATGTAATTCTACAGGTCTGGCCAGAAGACGCGCTAGAAATGGTTGCCAACACATATTTCGAAGACATCGAATTCTCCGAAAATACCAGAGAATCATCTGTCATCATCTGTAAATACTTTCATGAAAGTGTTCGCAAACTCTCTACCAGATTCCTGGAAGTGCTTCGACGTCACAGCTACGTTACACCGACCTCGTATTTGGAAATGATTTTGACGTTCAAAAAGTTGCTGTCTAAGAAACGAACCGAACTGACCACAATGCGTAATCGTTATTTGACCGGGCTACAAAAACTAGAATTTGCTGCCGGTGAGGTGGGCAAAATGCAGATCGAGTTACGAAATTTGCAACCCCTTCTGATGGAGACCAGTGCCGAGACTGATGTATTGCTGAAGAAGATTGCCCAGGACTCAGTCGAAGTGGAGGCGCAACGTGAGATTGTGGCCGCGGATCAGCTGATAGCGAACCAAGCAGCCGCAGCCTCAAAAGCAATTAAGGATGAGTGTGAGGCTGACTTAGCGGAAGCGATGCCCATTTTGAAAGATGCTTTGGCTTCGTTAGATACATTAAAACAAAGCGATATCACATTAGTAAAATCGATGAAAAACCCGCCAAGTGTGGTCAAACTAGTCATGGAAGCTGTGTGTATTATGCTCGGGGAGAAACCAGATCGTCGCCCCGATGGTACCGGTCGGATCACGGAAGACTTTTGGGGTCCATCACTCAAACTGTTAGGTGATCTGAAGTTTCTTGATCGATTGCGTAATTACAATATCGATCATATTCCACCGGCCACAATGAAAAAAATTCGAGATAATTATATTCCCAACACGGATTTTGATCCGAAAATTGTCCGAAATGCGAGCACAGCTTGTGAAGGTTTGTGCAAATGGATAATTGCTCTGGACAAGTATGACAAAGTGGCCAAAATTGTTGCTCCAAAAAAAGAGAAGTTGGCCATTGCGGAAGCGGAACTTGAAGTCCAGATGAGTAAATTGGCAGAGAAGAAAGCAGCCCTGGATGAGGTTCAGGCCAAATTTCAAGCGTTGCAGGACCAACTAGATGAAATGCAAACAAAGAAGCAAGATTTAGAGGACAACATTGAATTGTGCAGCAAGAAATTGGATCGTGCAGAAAAACTGATTAGTGGTTTGGGTGGTGAAAAGACCCGATGGACCGAAGCAGCAGCTTCCCTCAAAAATCGCTACCACAATATCATTGGCGATGTGTTACTAAGTGCAGGAGTGGTCGCCTATCTGGGACCGTTCACTGTCGATTTTCGGACTGGGATACAACAAGAATGGCATCAGTTATGCGTGAAACTGGAGGTACCCTGCTCCGAGGTATTCCGCATCGCGGACACTTTAGGAGAACCCGTGAAAATCCGATCTTGGAATATTGCCGGTCTGCCGGTGGACAGTTTCTCCATCGATAATGGTATTATTGTGACAAATTCGGATCGATGGTCATTGTGTATTGATCCACAAGGTCAAGCAAATAAATGGATCAAAAATATGGAAAAAGATAACAAATTGGGTGTTGTGAAATTGAGTGACGCGAATTATCTACGTGTTCTGGAAAATGCTATCCAATTCGGTTTCCCCGTTTTGATGGAAAATGTTGGCGAAGAATTGGACCCGGTTTTGGAGCCGATTTTGCAACGTCTAATTTTCAAATCTCAAGGTTCCTATTGTATACGCCTTGGGGACAATGTGATCGAATATAATCCCGGTTTTCGCTTCTATATCACCACACGGTTGCGTAATCCACACTATCTACCGGAGGTGTCGGTGAAAGTGTGTTTGCTCAATTTTATGATCACTCCACTCGGGTTGGAAGATCAGTTGTTAGGCATAGTCACTGCGGAAGAGAAACCGGAATTGGAAGCAATCAAGAACGAGTTGATAGTAACTTCGGCCGACAATAAGCGTCAATTGAAAGAGCTAGAAGATAAAATTCTGGAGGTACTTAGTGCATCTCAGGGCAATATTTTGGAAAATGAGACCGCGATCAATGTGCTCAGTTCATCGAAGAAATTGAGTGAGGAGATTACAGAAAAACAAGTGATTGCCGAATCAACTCAGTTGGAAATCGATGCCGCACGAAATGCGTATCGTCCAGTGGCTAAACACGGTTCCCTGCTGTTCTTCTGCATCTCGGACTTGTCCAATATAGATCCAATGTATCAATACTCGCTGACTTGGTTTATCAATCTATTTCTGTCGTCGATTGCCAACAGCGAACAGTCCCAGGTTTTGGAAGAACGAATTTCACTGCTTAACAGCTATTTCACAAGCAGTGTTTATCGGAATATTTGCCGATCGTTATTTGAGAACCACAAACTGCTTTTTTCCATGTTAATGTGCTATGCACTACTGAAGCACGAGAACAAAGTTGATGAAAACGTGTGGCGTTTCTTGCTGACTGGCGGGGTCGCGTTGGACAATCCACATGCAAACCCGTGTCCAAACTGGTTATCTGAAAAGAGTTGGGGTGAAATCGTGCGTGCCTCGGATTTGCCCGGTCTTGAAGGTCTTATGGACGATCTCAAACAGCAACCGCAAATGTGGAAACAAATGTACGACAGTACCGAACCGCATCAATTTGTCCCAAATGGAAAGTTTCATGGTATTTCAGGTTTGGAAAAGTTGGTGATTCTTCGGTGCATTCGACCGGATAAAGTTATACCAGGAATTCAAAATTTTATCGTGGACCATATGGGAAGTTCCTTTATCGAGCCTCCGACATTCGATTTGTCCGGCTCGTTTGCCGATTCCAACTGCTGTTCACCACTGATTTTTGTCCTCTCACCCGGTGCGGATCCAATGAACGCACTGATCCGGTTTGGCGCGGACATGGGCTATGTGGGTGAACGAATTCAAACAATCTCACTCGGTCAAGGTCAAGGTCCAATCGCGGCTAATATGATTACTAGCGCTATCAAAGATGGCAGTTGGATTGTACTGCAAAATTGTCATTTGGCTGTCAGTTGGATGCCAGCATTGGAAAAGATCTGTGAGGAAGTAATTGTCCCGCAAAATACGCATACGGATTTTCGTCTGTGGTTGACGAGCTATCCATCACAAGATTTCCCGGTCACAATTTTGGAAAACGGAGTAAAAATGACCAATGAACCACCAAAAGGTTTGCGTTCAAATTTGCTTCGATCGTATCTGAACGATCCCATTTCTGATCCGGCTTTCTTCGACGGGTGTTCCAAAG
>STRG.72270.2
AATCTGGTTGTAGATTTCGGGTTGATGTTATTCGGTCCTGGTGAGAGCATACATTTCCTTTCCTACTATGGTATTGCTTTAGGAGCACAGAATCCATGGACACTGGTTTCGTGTGCTGATCGTTGTGAGCACCGACAGTCAGAATTTTGATGAGATATGACAAATAAGAGAATCGAAGCAATGCTCAGTGATGTCATCAAGTTTTGAACAAAATGACAAAGCAGAAGAGACGGGTTTGGTAACGCATCAGTGGTCAGCCCAATTAAACGCTGGGGACAATTGAAACCAATTTCATTCAACATTTGATATCCTCAAGGTCAGATACAAATCTACCGGCAAACAGCTATGTACCCTCGGAAAATGTGGTAGTGTGGAACGTGATTATGGACCATATACCATTGAGTTTTGCCTACTGTAAAGATACAGCATCGCTCTGGGTTGGGGATGAACTTGTTCAAACAAGGGAGCACAAACTGGAAGATTTCGTACAACACGATTTTTGCATTATGGATCACAAGGCTCAGTTGACCGTACCACACAAACCGGATTGCGTACAAGAGAAGTACAAGCTTCTCCTTGACGGTCTACCTGTGGAACAGGTTGAGTTACGATCTTCGGAGCATAGAAAATCCTAATTTTTCACCTAGCTATTCTATTCAACAAAGCGTGGTCACACCTGATCCTCCAATACGTATCACTAAATCCCACTCCCTTCCCAGATCCCAACACAGTGTCATTCGGTAACCTATATTTCCGTGTCTCTCATCTTTTTGTAAAAGCCAATAGTAAAGCATTCTCCATTCAATTAATTTACGAATAACCAATTTTATCCACTTTTTCCATGTTATTTATTCATAGCTAATACTACTTTCAAACCTTTGATATCCTTGACTGCGTTTAAGCTCCTTGTGGTTTTGCACGCCCACTAGACAGACTAGGTCAGGCACACCAGTTACACAATCCTGTTCACCAGTGTGACCTTGAATAAAAGCTATTCGTTCATGTGACACATGCAGCGCGTACTGCATGATTGACTG
>STRG.75037.1
TTGCGTAAATGAAACAGTCCGTTTAACCACGGAATTAGTATTTACTATTCATCAAGAGGTTGTGGAGGACGCCCTTATAAAGAGGTTGATGTAGATGCTCGAGCCTGGAAATTTTAATGGAGCAAGGTGGCGAAAGTTGCCAGGTGAGTGAAACACGATTCGAATAAAGGGTTCTTTTCAGGTTAATTGGTGAACACAGGTTGACAACAGGGTGGACAGAGTTGATATACGATGATCTTATGAAGTTTTGTGGGGTGGTGTATAAACGATACTGTCAAAACATGAAAAGAATCGCTTAACGGGATGCGCTGGTAAGAGTCTGACATGGGGCATTTGGGAGACAACAGGAGGGTCAGTAACTTGGCATACGTATAGTCCATTTCCAGCGAAGGTTTGAAGAAATTGCTTTCGCAGTGTTCTTTCGAGTGGATGCCTAATCGTGGAGGACTGATGAAAAATGGCAATAGGTAAAGTTGGGTGAAACAGCTCTCAACTATTGGTTTATCGGGGGTTACTCCAAGACTGACAGATGGAGAATACAAATTTACAACAAGTGGGCATAATAGTGGTTTGTGTGTTTATTATCTGACGGAATAAACTGGGGGTAGTGCATCACTGGAGCCTTCAGAAAGCGCAGATAATTGTGTGACCAGGTACGCTGAGGAAAGTGCAACCTTAGACTTTGGGAGGGGGGACAAATAGAATAACGGCAGCCTAAATTACAGGTAGTTGATTTCCAGCAAAAGGTGTAGAATAAGCCTTCTATGTATTGTGGTGCAGGTGGCTGACCATGGTGTCTTGGAGGAGCAGCGGCAGTGATTCATAGATGAGTGAAAAGTGGTACAATTATGGATTTGTCTGAGTTTGTTGATGAGTAGCATGAGAGGATCTAAAGTTGGTAACAAAGTGGATGCGGGATGTGGACATATAGTGGACTGATACAGCCGTATAAAAGTAATACATCTGAACAGCTCTCAGGAATTGTAGGTGATTGCATAGCTGGATATGCTGAAGTCTGACATGAAAAGCTAAGGAGGCAATCGAACTATTTATGTCCTGAATTGTGGATACTTCATTGCCAATGCAACTGTCATGAAATGCAAATGGCTGAATGAGAGAAGATGCATCGGAAAGATACACTGAACATAGAGCTGGTGTCTTGCAGGTGAAGCGCTGGAAGGAGGACCATTTCGTTTTGTGTGGAATTGTTGGCAGATAAACTTAGTGGTGACATACAAATTACCAAGTGGATGAATG
>STRG.44329.2
TTAAGCAACTTTTAGGGTCAGATGCAATTTTTTTATTGGTTCCACCTTACTCTGCCCGGACTGATACTGCATAAAATTTCTGCCTTTCAGAAAAAGAAAATCACGCAGTATTGGGAGCTACGGAAACGCGCCGACAACACAACTAACTGGACACACGATTGGCTCTAGCCACACCACGTTCTGTGCAAATTGAACTGAAGTGAACTGAAAATGACCGTTCTTTGGGTTCTCTTTTCGGCTAGGAAAAAGAGGAACAAAACCATGACAATGACCGCTGTAGTGCTGGCTAGGAAGATAGCAGCCCCTAATTTGACCGTTAAAACTTGAAGCAAATCTGACGCAGCGTCGACGTCATTTTCCATCTTGAGGCCACAACTTGGAGTGGACAGTGATGAAACTTGAACTGAACCGACTTTGGGGGGTGCACGTAATATCTGGTGTGTGCGGTTAGCTAATGTAGCGCATTGGCACGGACTGTGGTTCCCATATTCTCTGATGTAAGTGGTAATACCAGCTTATACACTTCTTGGACTTCGGCTCACTGGGTTTTCATTCTTTCTTTGGCTTTGCAGGTTGTGCACGTGCAGCCTCAACCCAAGAGATCAAGCAGCAAAGGGGGTTTAACTACACAAAGCGTCTTCGTGCCCTAGACCTGTTCTCGATGGAAAGACGGCGCATTCGCGGGGATTTGATGGAAACCTTCAAGCTCCTACCGTCCAGTTTTTTGCCAAATAAATCTTCATTTCTGGGACTCAGTCTTCTGTCAGTCACGTACCTATCAGTAATGAAAATTGATATAACTTGGAACGTCGTTTTATAAGCTTACGCCATTTCGAACGTCTGAATTCAGCCTTCAAAGGAAACCAAAACCCCGATATTCGTCGTTTATTAACTCGCCGAAGTTTATAATTTGATAGCGCCCGCTCCCATTGATGAAATGAGCAAATTATCTTGCAAGTACCACCCTCACGCCGTGTTGATTGAGGATTCACATGCTGGAGACATGGTTTGTTCCATGTGCGGTCTTGTGGTGGCTGACAGAGTAATCGATGTGGGGTCCGAATGGCGCACATTTTCCAATGATGCAAATGCAAAAGATATGTGTCGTGTTGGTGCCACAGAAAACCCACTTCTAAGTGGCAGTGATCTGTCCACAATGATCAGCGGCACTTCCCTGTCGGATTCACGGCAAGTGGATGAACAGGGTAAACCACTGTACAGAAATCGTCGAAATCTGTCCTCCGCCGATCGTGTACTAACCGGGGCGTTCCGTGAAATCGGCCAAATGGCAGAAGATCTCAACTTGCCCAAAAATATTGCGGATCGTGCTAATTTATTGTTTAAACAAGTGCATGAGACAAAAAACCTTCGTGGCCGGAGCAACGATGCCGTTTCAACAGCCTGCCTCTATATGGCTTGTCGACAAGAAGGCGTTCCACGAACGTTTAAAGAAGTGTGTGGTGTTTCCCGTGTTTCAAAGAAAGAGATTGGGAAGGTTTTCAAAAAGATTCTCAAGATCTTGGAAACAAATGTGCAGTCCGTCACTGTGGAAGATTTCATGTCACGTTTCTGTGGCAATCTGAATTTGAATATTGCGGTCCAGCGTGTCGCGAATGAGGTGGCCAAACGAGCATTAAACTTCAATCTGGTCGCTGGTCGAAGCCCTGTGTCGGTGGCTGCGGCTGCTATCTACATGGCTGCATACGCATTAGGTCATCGAAAGGAGAAACGCGAAATCGGAGAGGTAGCCGGCTGCGCAGAAGCGACGATCACATGCACCTACCGGGCAATGCATGCACGAGCCAGTGAGTTGTTCCCTGAGGATGTGCGACTAGCTATTCAACCACAAGAATTGCCGCTGTGATATTTTCAGCGTGAGCTGATTCGTTGAAAGGAGCTCTCCCAGTCATATGGAACAAACCTCTGTCGTACTACCACTATTTCCCCACGTCCACTTCTTATGACGAGTGACCGAGCAGACCCGATGTGAACGAAATCACGAATTCTTTTCCGAGCAAACGTGTTGCGTCAAAACTACCGATTACACCCGCTCCTCTCATTGCCACAATTGCTTACCCTGGTATTTAACCCTCCCCCTCCCCTCCGCTACAAAGTGCAACGCGATTGTGG
>STRG.26653.1
ATAGTGATACATTTCTGGACCGTGGTAGAGAGGCACGCATGTGGGCATGATCAGAGTTTACAATATCGCTGAATGAGATAGAAAATTCACAAATTTCAAAGAGGGTTTCGCACATCACAGCAGCAATGGAATAATACTGAGGGGAGTTTAAATGAAGCAAAGCGACAAGAGAATACACGGCGAGTACGAATTAATTTCGAGTCAACTGCGGCGATAGTAATGAATCGACCGGATGTAGGTATGTTTGGACGGACATTGGCTTTGGACGCAGGAAATACAATATTCACAAGAATGATGCAAGAAAAAGACAAGGGAGGCAGGGAAGAATTTCATGGAGTTTCGCAAGAGGGATACTAATTTTCATAGATTCGTGGATATGGAAAGGAATGGTACCCCTTGAAAAGTTCGCCGCCGGTGGAAGATGAATGGAATTCCAGGAAGGAATAATCAGCAATCTGAATGCCGTGTCCACGGGGAACAAAACAGGACAAGATAAGGGTGAAAACCTTTTCAATAGACCGGGCTATGCTGGTGAATTGGCGAATACATCATTCTGTTGAGTTTCTTGTGGCTTTTGTGTCCGTGTTGGGCTTTTTGGGCGGGGGTTGGCTGCTGTTTGTGTTCTCTGTTTTATCATGGAAAGGAGGAGGGTATCACCGAATCTTTACCGATCACTATTTAATCGGGAGTCCTCGCAAGGTAGCTTCGAAATCGGGGGGGGGGATGTTGTAGTAAGAACTCTTCAGTAAGCCTCAGAAGGGCATAGCCAGCTATACCAGGACTTCTTGTAGATGAAACTCGGTGGCTAGGTCGTATTCGAGGTAGCTGGCCTTTGGTGCCGTTGTAGGCGGGCGGAGAAAAGGATGAGCTGTCTGCTCGATATATTACATCCAGGCAACATGATGACCGGGTGGTTCTGAAATTAAAAGGAGGAGGATCGCAGTCTGAGAGATGTTCCAGCTGAGGGATAGCGTGAGCAAAATAACAGACAGGAGTAAAGAGGTTGGAAGTGAGGCACAATGGAGTTAGTGAAATGGGGAGCCGTTGATACTGTAATTCGGTGTTCGTGAGAGATAACCGCGCTTGCACTGCTAGGCAAAGTTATTGATTACCAATTCAGCCGTTCACCGGGAGGTCTTATCTTTAGGGGCTAACAAAGCCGTGGAGGTGCATTTGGACTAGGGTCTGAGGGCTACGTGAGAAAACAGCTAGGCGACACGAAGAACCCGAATGGCAAGTTTGCATAATAGGTCTGGGGGATATATGACATATCCCACAGTGATATTTTACAGGTCACAAGGAAGCAGCTGGGACACACTAAGAATCCAAAAGGCAAATTTATATGATAGATCCAGAGGATATATGACAAATCCTATCGTGGGGTATCTACAGGCCTAATACTGCATGTTGCTGTTAGGTAAGGCTGTAAACTGGAGAGTGGGCTGGATTCTAGGACAAGAAGAACGCCGCTTTCTTACGAAGAGGAGGAAAAACAGATAGGTGGGCAAAAAATACGGGCGCTTTTCTGCACTTTCTTACAAGGATGTTTATATATACAATATCTACATCGATATAATTAGGGCTTTGATGAGACATGTCTGTCGTCTGATGTACCGACTTGTTGTCCAGAGCCACGGTGGTTTTCTAGTTGACGTCAACAAACATGCCAGGTGCGCATGGGAGAGTACGAGTTGGTTGAAAATTAGAGCGAGAGGTGGATAAGAATATGTGGAGAGACCAGTTCGCTATCACCGCCGAGTCAGTCTCGTGCGTAGGAACCAAAAGCATGTCAGGCAGACAAGGGCGGTGTGGGGTTTTCCCTTTCGCATGGTCAGGTCTGAGCCGATGGGAGACACCCATTTTTGGAGGTCGCCCATTTCCTTCACAGCCCGATATTATTGTTGTATATAGATCAAATCGATTCCACTGGGTCTTTTTGTTCTCCACTTTTTTTCTAAAAGAGGGATGGCTGAGCCCATATAGGAACTTTCCATAGCCCCTCCACCCGACTGTAAGTTTCCACGTATATCATTTGTTTGCAACTGCTGTGGGTGGTCTGTTTTCCCCACATCCGGATGCAGCTATGGTGAAGGTGCCGTTGACATCAGGGGTTTCGCTTGCATGGGTTGAGAAAATACGGAGTGGAGCTAAGCAAACACATGAGGCAGGACAACGAGTGTTGCAATTTACGTGACTGCATATATGTATCAGTCACCTACAGCGCCAGACTGTGCCTAAAACTGCCAGAGGCCTTTCTGGAGTGGATGAGTTAGGCTGCGCCAGTAGATGTTATTGCACACACGGAGAAAGGATAGCAGTCTAAGTTAGGTGATGGATTCAGGAGTCTTAGCGATACAGACACGCTTTCATGTCGGGGAATATAAGAGGAGGAAACTGAGGCCAACAGGTAGCAGTTGGAAGGTGGATATATGGGATAAGAGATTTTCAACCGGGATGATTGAAGAAAGCAAATTACGGCCGGGCAAGTAAGCTGAGAGGAGCGGAAGCCAGAATAAATAAGAGAAGAATCGAAGGATCGAGGAGTGAAGTAGTGAGGTAGTGGGTGGTGGGACTTAATATCCTAGGATCCAGCACCACTGAATCATTTGGTGCTGGGAGAGAACATTAACGGCTAAAAACCTAGTACTATATAGCGCGGGAGGCAGCAATTGTTTAGACATAGTTGTGAAAACCGACTAGTGAGTTAGATAAGGCAGGGTTGTATAGGGGTTAGGTAATAGTAAATGAACGTGGGTGAGTAGCGAGAACTGGCAGGCATCTAGTTAGTTATAGTCGTAGACGACAAAAACTTTATCCTTCTGCAATGTGGGTTATGTGCGGTATACGTAAAAATGTGATAAAAAATGGTAAGCCTAAAGTCTGTCGTTGGGCAGGAAATGGTAGATTTTGGATATGGTGTCATGATTCTAGAGGTGGAACCCGTTTTCGAAGGCCAGCTCGACGGATAGCAGAAAGCGGGGGGGGGGGGAGACAGAAGCCGGGGTTCTAAAGTTCGATGCCTTCTTCATAGGTTTGATCCTCAGATATGCTGACTTTGGTCAAGGATAACGTATGGCTAACTGTAAGTTGTGATTTTAGGGACTGGCTAAACTGGGTTATTGACGCGTATTTGCGAATAGCCAGGGCGGCTAATTCTGAAGCTCTGAATATTTAATAAGAAAGAAGTTGGATCTTATTGCCAGCCTGGACTGTGGGATGGTCAGACTGAAGTCTCTGTGGCGCAGAGGGTAGGATGAGGGTAGCGAAAACTGTATAAAGTTGGTAGAATTGAACGCAGAGCGATGAATAAATCTATATAGAAAACATAAGGTTAGCCCTGCATGTTTAATCCATACCGGGTCAGGTTTTATAGGGTGCATGGCCCTTTATAGCTCAGTGGAAAAGAATATCCTATTAACTTCTCGATGAAGGTGGGCTGGACTTTCTCCAGGCGTATTCTATTAGATTTAGACATTCCAGAGAAGATTATAGGGCAATATTCGATGTGGGGTCTAGCATGGGATTGGTTTTTAAGGAGAATTTTATGCTTCATTTTAAATGGTCTGAGAACTATGCCTATTATCTTTCTGGTCTTGGCCGTCTTAAATGAGACATGTTCCGAGAATTGTAGATTGTTAGTGTATCGAAGCCCAAGATCCTTCACAGATGAGCTTGGGGCGGTGGGTACTTGGTTCAGTGACAAAGTTCCGAGGAGGGCTTGACATCTATAAGTTGTAGAGAAGCTTTTGGATATCGAGAAGTACATCTGCCATGAAGTGCACCATTGATCAAGTTTCTTAAGATCGTTATCTATTTCAGACAGCGCTGTGCTCAAATCTTGATGGCGGAACTCATAAACGATTTTGATATCATCGGCGAAGAGGAAAGGAGTGCCGTGCTGCACAATCTAGAAAATGTCTTCAATATAGAGTAAGAAAAATAGCGGACCAAATACACTTCCTTGTATGGCTCGTGTTACTCCTGTCCCTGGGACTCCTGGCGCCCAGGTTGATACATGTTTTGCC
>STRG.79571.1
TATATATATATATATATATATATATATATATATAATGACTTCTTGGCTGGGGTTCACGAGGCTCGCCTGCTAGTCGGTTAGAGCATTAAGCGACACGGCTAGATGTTGCGACCAGTGACAGTTGCATTCGGGCTCATTATTTGTGTTTGCGGTTCCCCCTTTTTTGCTTTATCCCCTTATCCGTTCTGCCCTCAAACGGACGATGTTGTGAGGTAGAAGCTAAAACCGGTGCTGATAAGTGGAAGGTTGATAGCTGAACGTACTCAACTTAACTGATTGTCATTTGGGAAGATAACTAATGTCAATTCACCAAATGTCCGGAGCCTCCGGCACGGCCTCACGACTCAGTTGACAGATTGCACAAGGTAGTGAAGGGTAGGTGGCGTTTATGCTTGGGTTTGAATTTCACCGACATTGCTGGCTTTCCACAGTTGGATCTCTTCAACGCGTTTTGAATGAATTCGCGTAACGAATTTCCAAGGCACTAAAGAGATGAAGTTTTGTGTTGTTGATGAGAGGTGAAGAAGAACAGGTTGTTCTGCGTGACACCAGTCATTTAAATCGGTCATTTTTCATCGTTCGTATAAAATGCTAACTATGGTCTATTTAATTAACGTCACTGACCATGTTGAACATGTTTTGTCCTGTTAATTTTGGAACTATTACTTGGTCCATCAAGGACGAAGCTGTTTGATGTAGTATCCATTCATGGCAGGCAATTGACTTAATCCCTCAAGTGAAACGTCTAGTCAACAACCGTAAGAAAATTTCAGTGATTACAATAGCTACTTGGGCAGTACAGATCGATGTTCTCTTAACCACACGCACTTGGAAGTGTGACGAAGATATAAGTTAGTGGTACGGCATGTTGTCATGAGGATTTGTTCAAAGTTGGTCTTGGATATTAGGTATAGATGTGGCTACTACCGTTCATCTTTAAAATCTTGTTTTGGGGCATCCTAAGTTATACTTAGCGGTAGACAGTAATCCACAGTCACCTGTTTCGTTACCATGTCCGGTCTATCGGGGATTTGGTTGACGGTTATCCCTAATAGTGCACTGAGCCTTTGGGGCTTTGAGTGTACCTCTTCCAGAGTGATTATGCGCATGCATCTAATTAAAAAGTCAAGAGTTATATCTTGTGATTTAAATTAATGCTGAGTGAGTGGGTCCCGTAATCCAAGAGACCTCACATGCTATCACAGACAGTAGTGTTGATCTTCGGTCTGAGTGTGATGAACTAAAACATAATGGCAAACCTAATGGAAAATTGATAGTATTTAGTATTCTTAAACCGTCGGTTAGCTAAACATTGTTTCAACAAGGTGCCAGGTACACAGTCAACCCCGTATTTTGTGAGTATTCTGTTTTGTGAATAAATTGTTTTGTCGCTCTTGATCTGTTGTTTTCATTCATTTGGTCCTCCAGTTGTGTGAATGGTTGTTGTTATTGCTTTTGTTAAGAAGAAAAGTCTGCCAGTTTAGATTTCAACTGATTGTATTACGTAGTGGAACGTCCACTTGCATTTTTCTCATCCAAAAGTTTAGCGCCGCAACCCGGAATCAAACCAGTGACATTTCGCATGCAGGGCAGATGCTCCATCAGCTGAGCTATCACGCTGTTTGACGATTCTGGCGATTTCCGCCATACTTGGTGACTCGCGGTTGGTGACGTACGCCTCTGCATTCATGGAAGGGGCTAAGTCTGAGGTATGATCGGAAGGTCAGTTGAGGAATCGGTCAAAATGTCCCACTCATCGTCCTATTTTTCTTCTCTGTTCGGGGACAATCTGTCTTCTTACATCATAAAACGGACCCAGGCTTGCATCCACCATTCGAAGCAATATGAATGATTCCAAATAATTATCCGAAGTCGCCAGTCCCCTATGCAGTCTCCGTCTTCTCTACTAATTCTATCCAGGATCCTTTGCGATCGGTTCTAACAGAGCGCGAGGCCTCTTACTGTAGTCTGCGGCGTTTGGTGCTTCCTGCTGGTCGAACTTCCAGTGCCTTGGTTAATAGTTGCAAAGTGGTCGCCGAGATCCAATGTTTTATGCGTTTTCCAGTTCTCCCTAGTTCATTCCAAACAGCCTCTTTGACCATCGACTTGAACACCTTCCATACTTCTTCCACGGAGGACCCATCCGTTTGCACGCTGGTTACA
>STRG.45179.8
AGATCTACGGCTAATTCCGATGACTCTTGCCCAGCACTGAGCAGTAGATCTGACGACGAACCTGGGCCACTCGAAAACTACGATTGCTAGGCTCATCAATCCTCGTGAACCCTCGTGAACCGAACAACAAAACGGACGCTTTCAACGCCCCTCGGTTTTGTGGGGAAACGTGGTAGTGGGGCCGTATAGCTGGGTAATTTGGCACTGCTAATGTAAGGTTGCGCGTGGATGACGCAGTTCTAAATTTCTTGTTCGAAAATGTTCTTGTTTCGCATTTTCGTATTATTGAACTTCGGGAGAATTCCTCTGAAGTTCAGTAATACAAAATGACCCCCAATGAAACAAGGAAGGGAACACTCAGGGGGACTTTCAGCGTCAGCCTACATTCTGGCCTTTATTTTGCCCTTTAGACCACCTTGCTTTTTACTGCTCTATTCAAAGATCTAACTCGCCTTATCTAATCGGTCAGTAACCCACGACTGAGCGCACGAACGTTCTAAATTTTCTAGTACTGAACCACTCCAAACAGCATATATGCATCCTGGGAACAAGAATTGCAACGTATTTCAGGTGATTGGCACAAGCCGCTCGTAAATCGTTCTGAAGCCGTTCATAAACCGTTCAGAAGCCGGTCAGAAACCACCTAGAAACCGCTCAAAAACCGGCCGGTTTCTGAGCGGTTTTCCGCTGATTTTTGGAAGGTTTTCGAGCGATTTGTGTCAATAGTTTGAAATACGTGATATGCTTTGCTAATTTCTGTCATTTTTTCTCAAAATTACGACTTGCGATGCTCATTTCCATCTTCCAAGTTATGAATTTCCGAATAATTGTTCTTATTCTACAGATTTCGAGAGAATGAAATAGAGCGATCTATACTGAGGTATTTCAGGGCATTTCGATAAATTGAAGCAATATATTTAAATAAAACCCTAGCTAAGCATTGCACGTTACTCCGGTCGTCGATTTCCTTCGTATCGGTTCGCTGTTGATCCGTGTGAAATGGCTACTAAACAAACCGACCGAAAACCCATCGGTGTGACAGTGAAAACCGCTCAAAAGCCGGCCGAAAACCGATCGGTTTCGGAGCGGTTTTGCTACAAAAGCGGTTGCTCATATAAACCCGAATTCATTAAGAGCTTTATATCATGAATAGTAAGGCTCAATGCGTAAAATAAATTGCAACAATAATTTCCCATCCTTTGTCTTCGTGATGAAGGGCATTTGACAGTTCCTGAAATGCAACAAAAATGACGGGATTAACTGTTGAAAGATTTTAGAAATGATATGAACCTTATCATTTATTTCAGTTTGACAACTTTTTATTTTACGGCATTTACACAATAATATGTTGGTACTAGTATATAGATATATTAGTGCTAGCCGGCAGTGGCAAACGATCGTATTAAACGTCTTACGAACCACCCACCTATCAAACGCGGATTTTGCTGACCATTGTTGCACTGATACAGTAGCATGTTTCGAACAGTCTTTAAAGGAGTTTCTCCACAGCGGAACTGACCGAAACTCAGTAGCACTTGTTTCTTTGGCCAACGTGCAAAAAGCCCCCTCTGGCAACCATTCTTTATACCCATGGGTCTGTCACTGTAGCATAGGCAAGGAATATATAACGCACCTGCGGTCGCTACCGGCGACAACTGTTCACCCCATTCTCATTAGTAACTGTTTTCTCCACACTACAGACGGGTTTGGTCGCCAGTCACTATGGCGTAACAACAGCCAATTAGACATTGTGGTGCCAAAAACGGGTAACACGTGTGCATTCCTCAGATTACAAGGAGCAGAATGCACACACTGTGCCAGCAGAGAGGTTGAATAGACTCACGAAAGCAGTAGCTCCATCCGGCATGCGCTCTGCACCTTCAGAATGGAATGTAACGTTGCACGACTAGCCGACACTGGTTCCGAGCTTAATGCTCGATGGGGAGGTACTAACAGTTTTCGACCGCCTCACTGACCTCGGCGGCAGCGTGACGACCGATGGGAGTACGGTAGTAGAGGTGAGCACGCGTATATTCAAGGCCCGAGCGACGCACACTGGACTGAAACACTTGTGGCACCGACCCGATATTTCGCTGAGGTTGAAGGGTCGTGTGTACTGTGCCGCGGTTCGCCCAGTTCTGTTGTGTGGTTGTGAGACATGGAGTCTCCTTTCGGGAAATGTTCATAGCCTTGAGGTTTTCGACCATCGTTGTTTACGTAGTGTCGCTAAGATTAAATGGAATGGCCAGGTGAGGAATGCTGAGATCAGAAATCGAGTATTAGATACTAGCTCAGAGAATATTCCATCACAGCGTATGCAGCTTAGCAGACTTCGTTGGTGGGGCACGTGTTGCGTATGGCAAACACGTCTGCCGTGCCGTGCCGTTTTCCGTTTCTCCTTGGGATTGGAAGAAACCATGTGGAGGTGGACAAATGACATGACAGCGGGGAATGAGAAAATGTACAATATACCTCGGAAAAGTAGCTTCCTCACGTCTCCGTGGTTGGGTTTCAAAAGATCCCTCAGCTAGTTGGCTGTAGATGCTGAAGAATATGGCAGCAAACGGTGAACAGTGATGATCGTGTTGTCACTTTCGAAACAGTGATTGATCAATGTGCGTTTGTACAGTTAGACTGTGTATTCGATGCGTTGGCTATTGGGGCAATTTTTCTTTTTTCCACCTCTGTCCATCCCTTATATTCATTCTTTCTATTTCCATGTGCAACACGGCGAGGAAGTCAACGGTTAGTGCGGCTTCCCCTGTTGTTTACCGCTGTATGACGATGATGATGATGACATCTACATTACATTGAAGGTTTCGGTTAAACAACCGCGCGATCGCCGCCTTCTCATTGAGAACAGATGCAGAGCTCAAAGACGTCATCGGCGATTTTGGAGTCTGCTGATCGGTCGTAAACTAAGCCATTGAGAAGACGCAAAAGTATGTCAGCATGCTGACCATAAGGGAGATTTTTCACAAGTCTGCTTGTCTGGTCCATCCATTTCTGGTAGTTATCGCTCAGTGTAGTTTTTGAAATTAGAATAGGTGCTCTCCGATTCGACGCCTGACTGGCCGTGACACCAGTATTTGACTTTCTCTGTTAGGGATTCGACCAGCGTAGATGGAACGGTATGTCTTGTCGTAGCAGCCGTTGAAACTCTTATTAACGTTTGTAACAATGGATGAGTTTGGTTTTTGCGTCTTCATTGGCCCACTTGTCATTCCTGTGTAATGCGGAATAGCACGTGGGGCCTGTCGATCAATGATGGCAAATAGCTCTTGTACACTTCTGGTGGGATACTATCCTCTCTCGCAGTTTTCCTGTTTTTCAGTTGGTTGCCAACCCTGGCGATTGCCACCATACTTGGTGGCTCGCAGTTGACATCGCACATATCAACGCTCGGGGAGGGCGGTGGTTGCTGAAACCTGCAGACTAAAAGTTTCATGAAATATCTTCTATAGAGAAAATCGCTGCTCTCATTTCCACCGGAACCATCACATCGATACCAGTGTGGTTTCCTTCATGAGTTCGGACGAAGACGAGTTCTTCGATGCCCCCGACGCATTCGCTTGTAGCCCTAATGCCCGCCGGTGGAGCGACAATGAGGATGATCTCCCTACATCCTCACTGGATTTTGATAGCAAAAATGCTCGGAGGCGAAGCCGAGTGGAATCACTCAAGCGGACCATCGACGACCACAAGATCTATCCTCATTTCGTGGACCCCATGCAAGATATTCGGGATTTTCGTCGTGTTTCTCTTACGGACTCAAAGATATTTGGTCTAAGAACACCAACGGGACTGGTCAGAAGCCATCGGTCTGCATACACTCAACCACACGAGTCATTTTTCGCGGCAGCAGTACCCGGTGTGGCAAGTCAGGATGCCACCGATCACAGTGCTTTGCAAGTTGCGCCTTATTCTCTAGCTGGCGATACAAATGGTGGTTACATAGCAACTCAAACTCTCTTGGGACATCAAACCTCTCCCGATTCATCAAATTTGTCCACCAATATAACATCGCTTACGGATCGTCTGAGATCTGAAAGGTCATCGTTTTGTATGCCAATCGACCAGCTTTTCCCACTGCCCGTCGAAGCCGATCCATCCATATTTCCCAAATCGGTGTTCACATTCGGTTGCTCTCGACAATTCTCTCTCCCAATGACAAATGCCGTAAGGGCCCCGGTTATCTATTCTGCTCCTGAAGTATCTGATACTCGAATAAAAACCGAGTCAAACGCTCTCATGGAATATGTAAAATCGTGGTCACTTGACGCGGCCAAACGACAAGCAGAAGGATTGCATTCAGTTCGAGTCCTTCCCAACGTTCGCACCGATGCTTCGTCAGCCGCCCCTCAACTCTTAGAAGAGCCGGCCTCGGAAGCATCTGTTCCGAACCCCGTATCTCAACTGGTTCAACTGCAAGAACAAGATCCACGGTATGCCAGCGTCTCGCCCAGTAATCAGACTTTCTCCTGCTGCCCGACAGATTATTGTGTGCATCGTCCGGCTCGTCTTGTGAGCACTATGGTACAAACAAATAACGAAGATTTGAATCCCCGGTCCATGAGTATAGCCGCTGGCGAGCCCAACTGCGGTGTGTCTACCGTGTCTACGACGACAACAGGGACGTGTCTCGTGTCACACGATAAAACTTTAACACAGAAATCAGCCACTTTACACGATGAGCGCATCTTGAACCCAATCGAGCTGCATTTCCGAAGTTTCACAACCAGCAACGCCAGCCTGACGAACAGCCAAAATTTACCCGTTGACTGCTCAGCTCAAACGACTAACGCGCCAACCGGAAAAAAATTTCGATTGCAACGGTATCTCCTTGGTGCCGTCAATGCCATGAGGTCCGCAACCAGAGCAAAAATTTTTACTCAGAACGAAGAAAGCTCGGATGAAGATGATGAGGTAATTGGGAACCAAGGCATCCGAATTCGTTCATCAAGACAAGCCAGAGGTCGAAGAGAATTTCTGCAAGTCAAACTTGTACAAGAAATGAAAAATGAACACACGGGTGCAATCTGGGCTATGCGGTTTTCACCATGTGGTCGACTTTTGGCTACTGCGGGTTACGATCGTAACATCCGTGTGTGGGTACTGCGGCAGTGGTACTCTTTCTTCAAACGTATGCAACAAAGCTCAGTGGATTCTGTCAATAATCCGGAGTTTGGTTCGACTTCATATATGAGTCCTGCATTCACATCCTTTGAAAATGCTACCTCTCTAATGGATGATGAAAATCTGTTAGACTCCATCAGTCTGGCGTCGACATCTGCGTCCACAGCCGGTCGGACTGACGATGGCACGTCTACATGCAGTTCGAATCCAGCCTGTCCGGGACGTAATCGATCCAGTCCAGTCGAAGCAGGCGCGAATCGCTTCTCCTCCACATCACGCAAACTACCCGACTTGGAGCGTGGTCGACGCACGGTGTTCCGCTCCCAACCGTTATTGGTTTATCGGGGTCACGAGGGCGTGGTGACCGAATTGGTTTGGTCGAAAAATCTGTTTCTTCTGGCTACCAGTATGGATCACCAAGTTCGTCTGTGGCATATCAGTCGTCGAGAATGTCTGTGTTTATTCAGTCACAACGATACAGTCCCGACCATCGTTTTCCACCCGAAGGACGACCGGTTTTTCCTCTCCGGAAGTTTAGATGGCAAGCTGCGTCTGTGGAATATCCCTGATAAGAAGGTTCGATTTTGGGTCGAAGTACCGATACCTAGTGCCCTCCCCGTACCGGCTAATGCTTCACCTGCCCCGTTTGCGGTTTCCATTCTCTTCAAATCCACACCACCTTCTACCCCTCAGGTATTGTCGACCAGCGGATATTCACGGACTGTTGGACCAAAAACAATCATAACCAGCGCTGCTTTTGCTTGTGACGGCACGAAGGTGGTCGTGGGTACTTACGATGGTCGTGTCATGTTTTTTAGTAGTGAGCTGACCTACATCACATTCATCGCCATCAAATCGAGTACCACTAAAGGTCGTCAGTGTCGTGTGACAGCAATCGAATTGGACCCAACTGACTCGAATAAGATTTTGGTAACATCAAATGATTCTCGTCTACGGTTGATTGATGCTCGCGATTATCATACTTTATGCAAATACCGTGGCTTCGTTAATGAAACCAGTCAAATTCGTGCCTCATTCAGCCCCACAGGACGTTATCTCATTTCTGGATCGGAAAATACCTTCTTTTACATTTGGCAAAAATCATTGGACGTTGATCGTATCTCACGTTTTTCTCGGGCGCGGAAAGATCGCAACAATTGTTGGGAAGCAATAAAAGCACATGATACCATGGTCACAGTTGCCATTTTCTGTCCAAATCCAAACCTTATACTGGACAAACGGTCCCGGCATGGCTGGCCTCGTGAGGAAATTACAACACTGAGTTATATGGAGGCGTCCCACATTCCTCGATTAGATGAGCTCCCATCACACGCAGATCCCCGACATCCATTACCTTACTTGGGTGAATTGATTGTATCCGCGGACTGTAATGGCTGCATACGGGTGTTCAAAAAGGTATCCGCAAGTGATTCCCAGTCTTCGTGTGGTGGAAATTCGCGAACGTCTTGAGGAAATTACCGATTTAAAACGAAATTTGTTGTACATTGGTTCCAGTTTGATTATCACTCATCCGACAGTCAGATTTTCAATCCGGTGCGCATTACTGCTGTGAATTACCAGTCGTTCGTACTTCATTCTGTGTAGCAATATGTTCACATGAACCTGATATTACTGACCTGATGATAATTTCCTGATTATTCTTCGATGCACATGCTCAATAAACATTCATTCTTTCACACACTCTATTTCTATTGATTTTCTTCATTCCTTTGAACCAAATACTAGAATCCGAC
>STRG.51904.1
CGTCTGATTAACTAATACCTCCTGTCAGTTGTGCCATGAAGGAGTGATGCAGCCTTGATCACCATGAACGGTCAGACTTCAAATGTACCGGGTTCGAAAGGTGTGAGCATGATGAAGCACGTAGTCATCTCAGCAACCGAACTAAACGAGTTACCACTGTCAGCTTATGAATGTGACTTGTGTGGTCTGCAAGTCAAGACAAAAGCTAATTTACGGGCACATCATATCAAAACACACAGAATACTGAAGAGTGATTCCGACTTAGCTTTCTACTCTAAAAAGAAAAACACCATTAGATATATTTACCATTGTCCGATTCTTCAGTGTAAGCACAGTATCGAACACAATGGGGGTTTTGCTTCTTGTTCTCGTCTGAAACAGCATTTTCAAAATGTTCACATGTCAAAATCCTATGCTTGCGATCGTTGTGGACGGCGTTTTCCTACGCCATCGGCTCATGAATACCATAAGAAACTTTGTGGCAACGTTTACGCCTGTTCTTTGTGCTCGAAAACCTACAGCGTGAAAAAGCATCTGATGCAACATTTTCGTCGAACGGGTCACTGCAAGGTCAATAGTGAACGTTCTCGTGCAAAAGCTGTCGCAAACTCTGGATTCTGCCGGGGTACCACTTTGACAGAGATTTCATCAGCAGCTGCCAAAGGCGTTTCACCGGTATTCTCGAATAAGACGACTCCAATTCAAGCCCAACCGACGACCTGGATTCCCGTTTTGATATTACCGGTTCCAGTACCCGCTTTTACTGGTTGGAATGGTTTCCATTTTGGAACGAACGGTACGCCATCACTAGAGTCCTCAGTACCACCAGTTATGTTCCCGGACGCAAAATTTCAATTATCTACTCCGAAGTTGCAGGAAGCCAAATCGCAACCATCTTTATTGCAGTTCCCTGTGGAGATGGTCTCACAAGTTTACATGAACTCACAGTTATCAGAACGCAGCACGCAAACGGCCCGTACCGATGCCACAGTTGCGACACAATCATACGGTACATCGGTGTCGGTAAACATCGGGACGGACGAAGATGACATTAGCGCCTTTTTAGGGAGTTTGTTCTGTGATGCCAGTGTGGAGACTACATTCCCGGCTGCTCAACTGGTTCATGAATGCACGGATACTGCGTTAGACACCGATGCTATTCTGGATAGTATTAATCCCGTGAGTCAATATGCAGATGCTGCGTTCGATACAAATGACTCAGTGTGCAGTCCGACTAAACCAGACTACACCGAACCTCCATCACCGTGCATTTTAACGGCCGGGGACGAAAAATTTCCCGATCATATTGTTGCTTTGACGCATGAGGTCAACAAAGTGAACCAACTGCTGGCACCTTTCTCTGAGGATCAAGCATTAAATGGACACCGTGTTATAGATCCGGTCTTATCCGTTGCGCACGACTCAATTGATGCTCAACAAACGACTTATTTTCTCCCTCCAACAAGATTGTTGGAAACACCACCTCCGATGCGCTCACAAAACTCATCACAATTGCTTTCAATATACCACCAACCCGAGTCCAGCGTGATGCATCATGGAGTTCCTTCTCCACCAGAAACTGCTTGTCTTACCATGTCGATGCCGCACGGCAGTGATACTCATGGAATAGCTGAAATCGGTTGCCAGTACCCAAAACCATCAGTACTGCGATCAGATTTATCGGTCTGCACGACACCTGATTATTTGCCATCATTTCAGTCAATTGGGCTGCAGTCTAATTTGTGGTCACCGACAGCCCCTGTTTACTCGTCAATGGAGACTCAAACGATTGATGCAGATTTGGAATCCTGGCTGAACAGCGTTCATACTCAGACATCTACTTCGCCATTTGATATACACGCCTTTACCGATATGGGTGTCGGAGTGAATGAGGATTTCCTGTCGGCCGCGCTTGACTCTGTGGAAGCGGATACAAAGTTTCCAGACTAATTTACAGCCACTAACACGCATGATTACTTCTGCATTATTCATTCCTGAAGAGCTTTGTCTTCCACTGTTAGCTTTCCATGCTCTGTTGGGCATAACTGCGCATATCATTGGGATTTGGTTGTCGATTTTATTCTGTTAATCTTTGTTTCACAACCTAGACTGTAAATACGTTATTTTTCACTTGATCCTGTCTTCCTGCCCTTTATAGTTCACTTAGTTTACAAGACAATATATTTTTTGAGTTTTCGCAATAATGTGTTCTCTAAAGGATTCTGATGAGTTCCGGTTTGTGCAGTAAGTCATAAAGGAGCAGTTAGGGTGATTCGCCACAAATTCTACTGCTGAAGTCAGCCACGGAAATTCACCACTGTTCATTCTTGACAAAAACAAAGGCTAATATGACGCTAAAGTGGTTAGAAATCATCAACTACCTAATTAGCAAGTTCACTGTTACATGAACCCAGTGGCGATATCGTGTAGTTTTCC
>STRG.70087.4
TTATCGTGAAATCATAGTCATCCAACGTACTGCTATATTTAAGCAACGAAATTCTATACGGCTTACGAATCAAGATCGATCAGTGCAGCTTTTGACAACTTGGTCACAACTATTGGGCAGATAGTCTACTTTACGCCAGCACAGCCTGAGTGCGTCACTGGTTTATTTCGAATTTAAGTTGGGAGAGGCCTCCAAACAGTTGTCGCCATGACTGTGTCTTTGACAACAATGACTGCAGAAGACTCACGCAAGTCACCCATTATTTGACCATGTATTGGCTAGAATTGGGCGAATTTGTGCGTAAGCATGTGCAATATGTATCCCATAAATATTTGGATAGTTATCTGTGAGATTTCAGAAAGAATATAGCTAAACGATCAGTGAAACATTCGCCGGCTCCTGAGTTCTGTTCGATCGTCACGAGCACACTGATCCTGCACGATGGACAGGAGGTGAAAAATATCTGATTCAGACATAACTAGACAAAACTGTGTCGAGAATTCCTAATCTTCCCTTATCTTCGGAAGGAGTTTGTAATTCATTTTTGAGAACAGACCAAAAGAACCCGTAGAATACAGTTTCCCTACGGACCAAAGGTTGGAAACGGATACTGTGGACTAATCGATCGGTCCGTCAAGTAATTTCAGTATCGAAGAGATCGATTCGAACGGCCTTATTCTCGACGGTTTGTCAACTTATCAATGAGGTGTACGGAAATAAAATGATGAAACATATCTTTCTATCATATTTATTCCTCAAGATAACAAAAATGTCATTCATACGTAATAAGCACGGATTAAATGCACTGCCTACTACTACCGACACTGTAAAGCGCTCCAGAATACACAATAGAGG
>STRG.10337.1
ATTTGGGCAACTCTGTCAAAACTGATTGGTCAACGGATTGCACAATGAAAATCAAGTTCCGAATGCTGTTTCAAATTTTGATCTCTGGTTAACAAAAATGTTGGCACTATTACGCTGAATGGCAGGGTTTAAAAACCAAAAAGAATGTCGACAAATACTCAGTGTGATCATTGAAGTCAGTTGGAACATGACATCTGTTTCTCCCAAACATTGCCACTCAACAAATCCGGTAAACTGACCCTTCTATTAAATTCCAATGACACCTAGGAACTGGTGTCTTGGCATTCCTGAATCGTACCAGATAAGCTGCTTAAAGTTCACATATTTAACATGTGCAACTGTGATTACAACCAGTTTTATCGTCGAGTGTATTCTAGTCCATTTGGTCGTCCAGCCTTATATCCACGAGTCGGCTTTCAGTCATACCAGCTGTACGTATTTACACTCGGATATCATCAGACAAAATGTGAAATGTGAAAACAAATGTTCCAAAGACCGGTCCAGATTCCCCTGTCTCAAAGTGCTTGTGAGCTACTACACAGGAGGAGACAATCACACGGTCGTTTTGTATGACAACATTGCAACTTATCAACATTACAAATACCTTGGATGCGCGACCAGTTCGTGTCACCATCGGGATACTGACAACACAGCGTGGGTCGATCAGTTCCGACTTCGAGTCCAGCATCAAAAACACTTCGGGTGCTACATCCACGCCACACACGAGGATGAAGCCCTCCTGTTCAAGTTCTACTCTACAAATACAGTCTTTCACGCCGTATTTTGGCCAGTGTCCTTATTTTGTACTTCCTTGGTGTGCGTAAGTTGTGCCTATGTTGTTGATCGGTGCCGAGTTTGGACCGGAGATCAAAGTGTAATAGTTTAAAACATTGGAAAATGCCACGCAGACATCCTCCATTGACTTTGAATATTTTATTTGAAGCTCTATGAGCATTTTCTTTTTGATGAATAGTGTTGATCAATAAAAGTGTGACAACCGACGTGGAACCCCGCTTGGTTTCATATGCTGAATATGACCCCCACATATTTCCGATTGGCAACTAACTGAAGTATCCAGTCTTCTCAGAATGGTACGTGAACATAGAATTTCATGAATAACTTTTTATATGTAATAGCTCTACCGTCCTAATATCCATACGAATGATGGTTTTAGATGGAGCTTTGAGA
>STRG.9521.2
CCAACTGCACCTTCACCGCAGCTGCGTCCAGAAGTGGGGAAAACAGACCACCCCCAGCAATTGCAAAAAATGACATGCACGCGGAAAATTACCGTCGGGCAGAGGGACCATTTTAAGTTCCTATATGAGCTCGACCACCCCTCTGTTAGAAAAAAAGCTAGAAAGGAAAGAGCGGAGAACGAAAATGAACTAATGGGATCGATTTGATCTATATCTGCCAATAATAATCGGGCTGTGAAGGAAATGGGCAACCTCTAATCATGGGTGTCTCCCATCAGCTCAGACCTGGCTCTACGAAAGGGAAAACCCCACACCGCCCTTGTCCGCTTGACATGCTTTTGGTTCCTACGCACGAGACTGACTCGGGGGCGATAGCGAATTGGTCTCTCCATATAAGCTTACCCACCTCCCGCCCTAATTTTCAACCACCTCGTACCCTCCCATGCAGGCCTGGCATGTTTGTTGACGTCAGCTACCAAACAACCGCGGCTCTGGACAACAAGTCGATACATCAGACGACAGACAGGTCTCATCAAAGCACTAATTATATCCATGTAGATATCATTGTATATTTTTCGCTCACTTGGCTATTTTTTCTCCTTTCCGTAAGAAAGCGGCTTTCCTCTTGTCCTTGAATCCAGCCACTATCCAATTTAGAGCTTTACCTAACTGCAACCTGCAGCATTGAAACTGTAGAGACCACACGATAGGACCTGTCAAAACTCTTCTGGATCTATCATACAAACTTTCCATTTGGATTCTTAGTGTGTCCCAGCTGCCTCCTTGTGACCTGCAAAACACTACTGTGGGGTTTGTCATATATTCCCTAGATCTATTATGCAAACTTGCCATTCAGGTTCTTCGTGTTGCCAAGCAGCTTTCTCAAGTAGCCCTCAGACCCTATAGTCCAAAAGCACCTTCACGGCTTTATTAACCCCGAAAGATAAAACTTCCCGGTGAACGGCCGAATAGGCAATCAATAGCTTTACTTAGTAGTGCAAGCCCAGTTTGCCCCCACGAACACCGAATCACAATACCAACGGCTCCTAATTTCACTAAGACCATTGTGCCTCATTCCCAACCTCCGTACTCTTATCTGTTATTTTGCTCACGTCAACCCTCAGCTGGAACATATCCTAGACTGCGATTCTCCCTTTTTAATTTCAGAACCACCCGGTCACCGCGTTGCCTCGCTGTAATATATCGCGCACACAGCTTATGTTTTTCTCTGCCCATCTACAACCGCACCAAAGGCCGGTTAACGCGAATACGATCTAGCCACCGGGTTTCACCCACAAGAAGTCCTGGTATCGCTGCATTTGCCCCTTTGAGCCTTACTGAGGAATTCTCACCATAAGACCCTCCGGTGTTGAAGCCAATGTGCGAGGACTCCTAAGTTAATAGTTATCGGTCCAGATTTGGCCATGCCGCTCTCCTTCCGGTGACAAAACGGCGAAAGAAACTGCAGCCAAACCTTGCCCAAAAAGCCCAACACGGACACAGAAAATCCACAAGAAGCTCAACAGCACGATGTATTTGCCATTTTACCAGCATAGCCTGGACTATTGCAAAGGTTTTCACCCTTGTCTTGCCATATTTTGCTCCTCTTGAACACGGCATTCCGATTGCTGGTTAGTCTTTCCTGGGACTTCATCGATCTTTCACCAGCTGCGAAGTGCCGACACCAGATGACACACTACTTCTCATGGAAACTGTCTCACCTTTGCAGGAGGTACTATTCCTTTTCATATCCACAAATTTATGAAAATTAGTGTTCCTCTACGAACCTTCATGAAATTCTTTCCTGCCTCCTTTGTCTTAACACCTATTACCTTTTTAAGTGAACATGAGTATGCATTACTGACCTTTTCCTGCGTCGTTCTTGTGAATATTGTATTTCCTGCGTCCCAAGCCAATGTCCGTCTGATCATTCCTACATCCGGCCGATTCGTTACTATTCCCGCAGTTGACTCGAAACCAATTCGTACTCACCGTGTATTCTCTTGCAAATTTGCTTTATTTTAACTCTTCTCAGCCTTAGTACATTGTTGCTGCGATGTGCGAATCCCTTTTTGAAATTAGTGAATTTTCCACCTCATTCAGTGATACTGTAAACTCTGATCATGTTTACGTGCATGTCTCTCAACACTGTCCGGAAATATACCATTATTGTTATTATTATTGTTTCCATCGTCCTCCCTTTGGAAGAGAAATCACACGAAAAGGAAAACATTGATGGATGTGAAATAAACTGTTTGTCTCGACGCCACTCTGGGCGCATCAAAATGGATATCTTGCTCTTTGCAAACTTAATGCCAATCGTTATTTGCCTGCTTACGAGTATCCAATACTAAGGATGGAGAAGCGTCAATAAATGCTAAAGATTCATTTCGACCATGAGAGGTAAATTTATCAACTATTTGGTACATAATGGATGCAGTCATCCTACCGTGCATAATATGCAGGCTCATCATGCTTTGCTTTGCGAGTGCAAGAGATCGCAGGGAACCGGGTTTATAAACGCACATATCTCCATCGGGTCACTCCATTCGTTTCTCACGGTCACACAACAGCCCCACAGCTCACAGGGTCCGGATAAATGGAGACCGGAGTAAGCAATACTAACCAGTTTCATTTTTTAACATGTCATAAATCGTTATTCACAATAATCTCCAATCTGAGGTGAATGGCAAAGCAGTTTTTCACGGTTTCCAATCAACTGCGGACTATTTATATCATGAAACTAATTTACCTTTCCTCTCCTTCGAGATGGAAAAGAAGAAGTATGGAAGGTGGCTTGAATACGGG
>STRG.70340.3
CCAACCGCTGTCTGCATAGTGAAAAACTTCGTGACTGACCCACAAACATGCAGTCCGGCATTTAACACTTTTGATCACTTCTGCCAATTAGAATACTGCAAAACAATGGTCAGTTAATGTGATCTTCGTTGCGAAACATGAATAAAATTGCCTTTTCAAAATACCAAGTAATACTGTATTTTCCAGAGTAACCTTGATAAAGCTCTATCAACCCGGTCGATTGCAATTTATTACAGCCTACATCAATTGGTGTGATAAGTGTGGCGACCTTAAAACCATTGAAAAGAGTTAAATCTGGAATTTTTCTACACGACTGAAGATTTTGTGAACCCCTCTAAAATCCACAAAGTTCAAAAAAACAAAAAAGCTTCCCGTCTGTCAGACCAGAAATTATTCTAGGAAAGCTATCTTGCTGTAGGCTGACACACCAGGCCATGTCTCCTACGAGGCTGTACGTCTTACGGCCGTGGACACGCATATTTATTTGTTGTATAATTTAACTGTAACAAACCACTGGAAAATGCAGTTGCCCAATATTCACAATTTCTTGCTAACAGCTGCGATTTAATTAGTGTTTGGACCCGTCCCATTTACCCTACAGAGAATTCTTTTCTGCCTGCGAATCATAGTTTTTGGCAAAACACAATGAATGTATAGGCTGTTGGTCCATGTACCCAGAGGTGGCACACAACGTATCGGTCCGTCTGGTGTGGGTGACCAAGCCTTGAGGTTGAAATATCGTTGATGGGATTCATCAATCATTCTATCGATACACGCCGTCGATCGGCTCTCCTGTCGTTCGTGATCTCATGGGCTCGGTGCTGAGCAGGTGTGGACACACCGTCTGTCAGTGAGACTAAGCCGTCTGTCGAAAGCTGTCAGACCATGCCCTCACAATCAGGAACAGGAATTTATTCCTTTTGCGTAAGGAACACGTGATCACAGTTCACCCAAGTGACAGTTATTTTTACGAAGGTGCAATCTTGTATGTTGGAGATTGATTGGTTCGAAAAACTCCGACGTGCAGGGAATTACGACAATACTGGTATATTCAACCACTACGGTTCATTCATTTTTCGGAAAGACAGTCAATAGTAGAAGAGAAACACTAATTCATGACTATTCCGCAGCCCACAACATGTTAGCCTCTCATTACAGCCAATATTTGATACGCTGCAGATAGAGGAAAGCCTACACCGAGGTAGTTTTTATACTGGTTTTTTCGATTTCGTGGGTTACAACCATAGCAGTGTCATTCAAACAAAAAATAATAGCGCAGCAAGTATGAAATAAATAAAGCGCGGCACTCAAATTCAGCGGTGCTATTCGTGCTCATCGGTATTCTTATCATTGGGTGCACCGATCCCCGTTGCAATCACCGTTTTTAATCTATCTCATTTTGCGACTAATCTTTAACGACAAACCAGAGTTTCTAAAACGCCACATTTTCCGCCTTGCAATACTTGGTAGCTCACCTGACTTTAAGTCATGTCCCTTCGTGTTTTTCGTGAACGCTGATTTTATGAGTATTAGATCATTTAGAACCAAATGTTTACCCAATTGGAATTGTTCTTCGGAACCGGGTACAGTCCCCGTTGTAAGTTTAAACTAGTGAGACCAAGTTTCTGCCAGATCGAAATTTTCCCAATTCAGAAAGCGCCCGGGTCTAGGTCTTCTATCTCTTCGCATTTGACAATGGGCTGAATGGCGCACAATCGCATATGCCAAGTACCGTAGGGAACCTCTGATGTTTGAATTACGCGCCTCTAATCTCTGTACTTTCTCCCTTTCTACTTTTCAGAGGTAAACGCCCTGAATGAACCAAGAAAAGCGGATGACTTTCGAGACCAAATCCCTCCTGACCATGATTGATCATCTATGTTGTTCGAATGAAACCTGGAAACTTCTTCTCTCATGCTCCCTCGTGCTGTACAGTTTCTCTCTGGCTTGCCGGACATATTTACTCGTTAATACACGTTACCTGCCGACTGTGCCTTCTATCGTGTGTTCCTTACCGAGCATATTCATTTGTGCTGTGTGTGTGTGTGTATGTGTGTGGTATTACCCGTTGGCACGCGGATATCTAAACTGTTGTGTGACTAACTGACATTACTACCCATTTCAGACGACCCACGCCCTGCACTGCTGTGCCACCTAGTTCCTCATCCCGTCAGACGTACAGGTGTTTGATGGGCAACGTTCAATTTCATCAAGGACGATTATTTTGATTCTCCTTCTTATCCACACTTGACTTTTGACTGGACTGGACATTCGTTGTCAATAGTGTTCACCTGTGACTGGCTGTCTCTTTCTTCACTGTGAATGACATCAACAGGTTTGCTTCTGAAATCGTCACAGTTGCCAACAGCAAACAAACTGCCAACATGGATTTTTCATACCTTCTGGGATCGACAAGGAATGGGTTCTCTATTGAACTGACCACGCAGAAGGATAGACATTTTGAGGAAATTTGGCTGAGCTTCTCAACCATGCATGAAAGCGGCCCAGCGAAGAATCGAACCCCCGACCGTAGACCTACTGACAGAGCACCGCGCCGTCGGATAGCAACGCACCTGCGTCGTACGAGCAGACATATTGCCAGGTTTATTCGTTCACGTTGACGTATGTCTCTTCAATCGTCTTCCAGAAGCAGCTACTTGTACTTTGACATTGGTAATTCCTTTGCATATTCTAGCCACATTATTTTCTTATTCCGTGACCAAAGTAATCGTTTCATGTTGGCTACAAACTATCTTCACCTACTGTCTATACCCTGACCGTGCTGCGCTACAGTTTCGTTTGATTCCTTGCTCAGAGGACCGTTTATGACTGCACTGTCCCGATTTACCGGATAACTTTCTGTACTGTTGTTCTTAGTTGCTCACCTGGTTGTAATTCACTTCCTTTTATATATCTGTATATATTGTATTACATAGAATCTCGAA
>STRG.71217.3
AAGCACAATAGATAATTGTTGTCTAAGGCCTAAGAGGAGCAGACCATTAGGTCCGCACAGCTTCGTAGGCCGATTGCACAAGTTTTGTGCTCGAATGCACAGTAGTTGCAAATTGAACTGCGTATATAAAGCTGTAGACAGTGCCGTGGTACACTGAAATTCTTTTCCGATGTAACCGGGAAAAAGGAAGAGGGACTTCCAATTGTGATCATCAGGTGACGAGTAACACGCAACTTTCAATGCTATTTTCCATCAAACTGTACAGATAAGTTATAGTTATATTTTTGCAGCGTAAAAAATACGTTTTATCACAACATTCGCTGTTTTATTGATTATTTCGTATCACTAGTGTTCGACAGGAAAAAAACCTTCTCATCGCGTGCAAAATGAAAACCTTTTGGAATCCTTCAGAAAACATGATTGGTCCTTGTTAGTGATAAGGAAACGAAGAGGTCAGGACGTGGGGGGGGGAACACCTGTAGTTGGGCGGCCAAACAATTCAAGTCGGTGAAACATGGATAATCGTTTATATAGTCCATTTTCCAGACCGCGCTGCAGCAACACTGATCCTCCGGCCACCTGAGCATTTCCGCTGCGTTCTGGTCAGTTGCCCGTGGCCATTAGCTTGATGCTTTAGCGTTGTTTCCGTTCGGCTGGTTCGATTTCTCCAGTTGACGGCTTGATCGGCAGCCCCTCATATGGGTTATCTTGCTAGTTGCCTGAGATTCCACTGCTCTCCACCCGCTAGTCCGTATGTCTCTTTTTGTCTGCTGCAGATTGCTTCCGACATATTCGCCTTTTGTTCTTTTATCCGTGGCTCTCGATCGGTTTGATATTCGCATCGTTCTTTCTCTACAGCTTTCCCTCCATAACATGACCGAGGTTAGACTGTAATTATTAGCAGTACCATTACATCTGCTTACAGAATATCGATTTAAAAGCTTCCGTGATGTTTCCGTTTTAAACACATCGCCGATAGAAAGTGTGGATGTAATCAGAGCATTCAATCAGGGTACTTTTGCACGTGATATTTATGCTGAACGGCAACGAAACAAATGTGTGCAGTTGATCAATCGAACTATGCCCAGTCAAGGTAACACGTACGATTAATGACGTTCTGCTGACAGACAGGTAAACGCGTATGGGGGAGCACCACGTGAGCAATGCTATATTATCCAAAGAGGTGAACTATATTTGGACTTTATTTGCTCTCGCTCTTTGCTCACGGAAATACCCCAGTTATCGAGAAAATACCAAAGGGTCAGTACAAGTAAAATGATAATAGGAAGCTTATTTTGCACAGTGGTGAAATACTAGCCCAACAGCTTTACACGAACCACCCGGCTCAAAAAGTTCGTGCATTCAACATTTTAACGTTCTGTTACTGCTCTTTGTCAACTCTTTCATTCGTATCCTGCAGCTGTGTAACGATAAAACCCACAGAATGAGCAACGCCTCGTCTGACGATCTGGTATTCATTCTTTATGGGAACTGTTATAGAAACGGATACAGCTCAACTCACCGTGAAATACAATGGAAGTAACTAGCAACCGTTAGGACTTATTACCAATACACACTCAATGGCTTTAAATATTTGTGTTGGTTGTAGCTCAGGTTGTTGATTGCCATGATGTTCTGTACTGACGATGTCACCTCGACTGGTGATGAAAAGTTTACGATCCAAACGCCCTTACGTTACTGACTCCGGCGAGTGACTATATGGTGCTGTATCAACATGTAATGAATGAAATCATAAATAAATCAAATCGCCTACCCCTTAGATTATTGAAATATATGAATTTAAGCATTTTATACATAAATACACGAAAAAGATTTTTGAATGTTACTACCAAGAATGGTTGATCAATTTATTACTTAGTTAACTGGAATAAGTTGTGAAGTTCGAATGGGATTACCTTAGAATTCTATCTTTGCAGCATGAGATGAAAGGAGAGAATATAGAAATTGGTATCAATCATGATACGGTTTTAAGCGTGATTTGGAATTTCAAACAACCTCAACTTGGAATCCTGTAGAACGTTCACTACCTTTAAGTATCCATTCTGTCATATTCAAGCAAACGAGAGTCACACAGAAACACACACCTATCTCCGAGATTATCGCATGTCTATAAATTATTTATTATTTCCAAGCTTTGGTTCGTAATACGCCAACGAATCTTTTCTCATCTATTTGGGGACCAAGATTCTTTTGCATATTCCAATGACTTTGAAATTCAGCAGAGTGAAGCCACTGGTTAGACAAACTACACCGCGCCACGTTGGATGAAGCAATATAACTGATGAAAGAGAATATCCTAGTCGTTTTTATCAGAATGTTGATTATTCATACAGATCCAATCCGGTTGTGTGAATCCCATTCGGGCACGAACGAGAATTACGCAGGCTCGTAGGCTTTATTTGGCCGTTTTTAGACTATCTGATCGATTGGCGAAGGAGATTTCAAATTAGCGTAACATAAGTCGATGCAAACCAGACGGAACTTCTCAAAATATCTTCCGTGGACGGCTTTTCCGATGAAAATGCAAACGGACTTCCGAACTGATGTAATCTAGTTGGGACACGGAGATGGTCTTGTCGGAAAAAGATAAGCCGCACGAGATGATTGTCACCGTTTTGCAACACCACCTTAGTGAGAAACTAATTCCACAAGTAATTGAACAGCAAGTTCATGAACTGACTAACTAACATCCTAACCAATTCATTATCATAAAAGGGACGACTCCGGTCCATTTTTGTATAAAATAAATGTTTTAACAATA
>STRG.4578.1
ATTTTTAGATAAAACGCCATGATGTCCGGACTGTGCCCGCGCTGTTTGAATGTCTCCTTATGGGAACATCGTCATGGAAGTTCCCTGTTTATTGCTGGAGAGTCCAGACACCGTGGTGATCCTATCAACTTTGATGCTACCCAGTTGGTGCCATCAACTTCGTCGGTATCATTGCAAGAGGTTCAAGAAGATCTGTCTACTTGTGTGACTGTAATAGCCCCTGGGGATGATAATGGTATACTACCGTATATGAATAATATGAATTCCTCATATCAGATATTGAAAAGGCTGATGAGACTTTTAAAATGCTCAACGAATTACATCGGGATTCTGTTAAATTTCGTTTTAACATGTCCCAGCGTGCTGCAGTGCTGCTTGTACTTAAAAACGTTTCACAAACATTCCAAAGGACCCCAAGACTCCTTGCAGGACACCAAGGCAGTGGTACTACCGGAGTTGGCAGAACGGAAATTATTTTCAAGTGGGACTTCCCAAAGGACTTTCTGGTTTGATAAACTCACTGAAACTACCGGAATGCATCTTGGATATAAAAACACACTGTGGCGGAACGGTCATTTATAGTTCCTCCGACTTGCCGCTGGCGCCGATATTTGCGAGAGGATGGGTGTGTGAAACATCACTATGGGGTTTTACTGCTAAACAGGTAAACCGAAACCAGTTGAACAGTTCCTGCGGGAAAGCATTGATGAAATGAAGATGGTGTTGGAGCACGGGGTTGTACACCACGGTGTGCCCTACGAATGAACACTCTCTTCCATTATCTGTGACACCCCCGCACGAACGTATTTCCACAAAGCCAGGATACCACATCTGTGGTAAAATAAACTCCCCGTCCATAACGGATTTTTCCAAGATTCTCAACGTCCTTTGGTGCAACAATCCTGTGTTGCACCGAAGTTTTATTGAAAATAATAACACCCGCTCTTTAGAACCTCATCACCGCGCAGTACAAACAGCCGTCAATAAATCTTCCATTCTCGCATGGTTTGGCCTTCTGATTTGAAGTGGCTTGGAGTTACATGAACCAGAACTAAAGGTAAGAAACAAATCGTTTTAGGAGCCTTCACGTCGTCGCTTGGCGCTCATCTCAATATCATCCTGTTCTGTTTGGCGAATCTTTGTCAGATTGAACTGAATTGAAAATATTGGCGGATAATGGCTCTTTGGTGCTCACTTTCTAATCACAAGAACCGCGGGAACTGTGAGTTTATGTAGTACCTATTGTTTCATTTTAATTTCTAATGCACATTCTTTTTTGGCCTTTTATCACAACACGCTCCTCCGCTCACATTATTTGCCAGTGTCGCATTATATACTGCTGTCAGACTTGGCATACCATATAGCCTGAGTATTACGCTACAAGCCTTCTCTTAACTGATCACCACGATGAGGTACTCACTAACTGCGACCATTCACTTCACCAACTGCGGTTCCCAATCAGGGGTATGAAATGAAGCCCTCGATTCAAAACAACCTGCTCAGTCAAATTCCGCGGAATATACGAGCGAAAGTTTGGGCCGTCTCACCCAACTGGCTACATGGTTTTCACCTGTAGCGCATAACGCAATCCAAGCGGCATCAAGACCATCTGAATCCGCAGTGAGTGTACAAAAATACATCTTACTGAGGGATAACCTGGAACATTTTTAGTCAAATCTGCGTTGCATTCCACTGGCTTGCCTTCCTTTGATTGGACAGCCTCTGAATGAGATCTCGCGCAACTCGTTACAACTCTTTCAATAGCACCAGGGAAAACCGGCAAAATCTGCGAACAGCTCTCGGCAGCGATCCAACTAAGCCCGAGCTACGCAGACGCGGCCGTAGCTGCAGCAGAAACCAGGGGTACCGCTTCATCTGATGAAGTCGGCAGAAGCGGCAATTAGTTGTCCAGTGGTCCCTCAGCGACCGGGAAACCTGGTTTTCACCACAACTTGCCTTGTGTGCATCGGGGACTAGACGGTCAGCGGTAACGGCCGCAACAGTCCAAACCTGCATCGCATCAGCAACGGGATGCTCGATTCCGAGGTATCTCAGCGAAGGTGGCCAGTGCTACCGGTTTCAGGGGTTTGTCTGACATGCGTAGCGCAGCTGTGGTCGGTTAAGTTCATGGTACCGTCCGAGGTTCAGGGCCAGGACAGAGTATGATTCATGATCCACGTGAGTGCATGGCTCGAATTAAACTGATCCAGACCAGACACCTGGCATTCTTCCAGAGGAAATGAGTAGCACTGATTACTCGACAGTCAGTTGACCCGCTTTACTACGTCACCCGGGTCCGGAAAACCGTGGTACTCCTCCGATCACTGGGGCTGAATTCTCCCTTGGTTCCCTTAGTGGACTGGAAGCAACGCGCTAGTCTATCATGACCGGTTTCCCCCCCTGCGCACAACCACCAAATTCGAATTCACAAAGATGGTCGAACATGCGTTTCATGGTCCGCTAATAAAAAAATGTGTGTTCTGCAACTAACGATATTTCATAGAAACCGAAGGATTCCGTGAACCCAAGGGTTTTCTGCCCCTTCAGGACTTGTATCTTTTCATAAGTGTAAAAGCGTCAGTTCAGATTCCAGAAAGGCCCTGTTCATGAAACCTCTATTGCCAATCGAAAACACGGATAATGATACAATAGAAGAAGCAGGTAGTGGCAAGCTCATGTAAACCACTGACAACAGTGGTCAACATAATTCTGCTGACTGCTTGGCTAGGTCGGTCAATCGCATTTCAAAGACCTCGGACGGTCTAGACTTAGATTCTAAGACCCCGAAGCCACAATACAGTTTGGGCCGAGAACTAAGCAATAAAACCGGCCTAGTGGTTTTGACATGTACATCAAAAACGATAGCGATATTTAACTTTGCACAAACCGGATCGTCGACTTCGTTCAAGTTCGACCAAAAATGCAAGCAACCATATTCAGCAACGGGAATTCCTTCACATAAAACTACCCTATCACCAATAACCCCATAGAATGTGATTCCGAAGCGGGCCTGCTGGCTCCGTTCAAAGCAGATCAACTAGAGGGCTCCAATCCACGGGTAAAGCGCCAGATCAAACGACACAATACGATCACCGTGCAATCAGTCAAATGCCCACCCACCCAGTATTGATGAAATGGAGCCTTTTGTAAAGTGTGGAAATGCTGGTGGATGGAACACTAGATGTCACATGAAAGTTACCTCAAGGGATCAGCTGATCGCCCAGTTTTCAGGACTATCGCAAAACTTGACGGTACATGTCGCTTCCAGGTCATTTAGAAACAGGTCGAACAAACTGGCACTACAAACTGCAATGCAAATGTACCTTCTCAGAATCTACTGCAGAATGTACTGCTGCACCGTACTCGGTTAAGGAAAAGGCCCATTTTATAGATTTGCTCTATTGGCAACTTGATCAGACGTTACAATATTGACACCGTTCATCGCAATATGGACTCACATTGTTTTTTGTCGGAAAATATTGGTTGCAGTTTTACCTCCGAATCTTGGCTGCATGCCATGGGTGACTCACACATCAACCGATCCCTAAGATCGGTTGGTTGGTTTTGTCGCCGGAGGTCGAGAAACCGCAGGGTCACTCGCCGAAGACAATTATTTACGATGCACACACAGGACCTGATGGCTTGACAACAAAGCTCACTATGAGAAAATCAAATGGCTGTAATCAAAGAGGCACGTCGGATCTGCTTGCTGAAAGGCGAACTTGTGTTGCCCGAAGTACAGGAAGACCGACTGACTGTCAGCGGGGTGTAACACTCTGTCTAAGTTATTCCGTTTTCCGCGTTTTCCTACCGACTGCTTTTCTAGTAGTAAGAACCTATGACTCGAACACACGTTTTCTTTGACCTTATTGGTTATTTCTTCGCCGAACTACAGGACAAGCTGAACGAGACAAAACCAAGAACAAATCTGCCGGTCAACCAAGTACGTTATGCACGCAAGGTTTCACTTTTGTTTTCGGACAAGCCAATATTGGGAGCATTAGCACTAGGGCGGAATTTCTGTTTCCCACCTCTAAAACGACGAGTTAGGCGTAGAAGTGCAATTTGAAAGCCCACTAGCCCAAGCCTACTCATTACCAGCAACATCACAGGAAGCCACTGATGACTTTAAAACTGCCCCAGCTGACAGCTCGCATCAGTATCGTGGGACTAAAAGGAAAGGCAGCAGTATTCCTACCAATCGACACAGAGAAGTAATGAGAATGCCCAGGAACAACAAAGACACCGTCATCTCGAGACCAGACAAAGGATTCTGAGGTGTTCTTATGGATTGTACAGATTACGTCGCCAAGATACGTGATATGCTAAAAGATTCGAGAAATTTCAAGAAACCAGAAGGAGAAAAGAACGAAACTGGAACAGTAGAGGAGACACTAACCAAAGCCTCGAAATCAACAAAAGAGTTCCATGTTATCTCCCATATAACCCCAGAAACGTGCAGAACCACCGGCACCATAATTCTTGGACTTAACGGTTTACTAAAGGTTCACAAAATCAGGAATACCATTGAGACCGATATTTGGCATGAGTACACCCTCGTATCATTCAGTTGCTCGATGCTCGCAGATGTATTTGAACCGGCTCGCCGCAGGATTGCCCGCTATAGCTCAAAAGACACTGCAATTCATGGAACTTATCGGCAGGCAACATGCCGAGGAACTAATGATGGCCTCTTTGAATGTGACACCTTAGTTCACCAACGTACGGATTTCGGACACGATCACTTATTTGTGTGATTTCGCTGTAGAAAAAAGAACCAGTATCCAGTCTGAAGGAAATACTGTTACGAGGCACTATTAATGTTCAGTTTACCTTCAACAGGGAATTGTACTGTCAGACCAATAGAGTCTTTATGGGATTGCCTCAAGGCCACATGTTGGCTGATATATTCATGACTAATCCGGGAAGTTGGAAACTCAGGGATATGAGAGAAAGTGTACCTGCCTACCGTCGCTACGCATACGATGCTTTTGTTCTGACTGACAGTCATATGTAGTTAGAGCCATTGATGGGGGAGTTCAGTCGGGCTCATAATGCGGTTGAGTTTACGTCAGAATCAGACTAGAGGGACACTTTTCTCTTTCTGGATGAACTCCTTATTGGAGGCTACGATGGAAAACTGCTCTGTCGCGTAAACCACAAACCAACATGGAGAATTCAGCACACCAATTTCGCCAGCTTGCATATCTTGTGTGTGAAAGAGACCTAAGTCGCTCCCTCTTGGCCGTTGCACGAACGATTTGCTCTGGGTGGGACGGTGAGTGAAAAATTAGATATTTCAAAGCATAAGATTCTGAATAACGGATACCGCGAAAGCTTCATCCAAAAAAAACAGCAGAAAGAGCAACGGGGCAGCCGTCGGTGGCAGTTAAGAAGAAAGACTTTTACATCCAACGGCCCTTCAAAGGAGACGATAAAACAGTTGCCTTTCCTTCTGCTACGCTACGTACTCTCTTCACCAGTCAACCAGCGATCACAAAGAACCTAAAAGACAAGTTATCTGTTCTCACCCCATTCATGATAACCTATCTGGTTGTTTGCTCGTTCTCCGCAAGTTACACAGGTAGAATGACACCGCAACTATCACAAATAATCAAAGAGCACAAACCAGTTTGGCTGACGACGGGAAAAGGGAGATCCATTACCAGTGCCTGTGTGGCTCACCTTGAGGACACTGGACATTACGCAGACTACGATGCATTCAAAATAATCTACAGGGTCTCTCCGAACTAGCCGGAAGTCGACCCTAAACAACGTCTAACAATCGCAGAGTCTGTGGCGATTAGATAACGCCATCCATCGCTTTGTCCTCAATGAGGTTTCTCTGAGGCACTCAAGCTGCACTGGCCGCGATCCGAGACAGACCATGAAACTCGGTTTAATCCAAACGCTGACCCTCTGGTTGAAATCTGAAACTTATAAACCCCGAAACTCATGTTCACTGTTTCGCTGGTCCTTTTCCCTACCATCGAACAAAAACATGTACCCTTCTACCTTTTCTAACTACATAACGTCAATTTTGCCGTTTGCCCAAGCACACATCAACACACGGACATCGTTCGTAATTTGTGCTCCTCTGACATATAAACGTTTCTGTATTGGCAGCGAGGAGGATGCTGCCGAAAACGAGCTTGTTTGCCGTTAGTGTCTTCTATGCATGAATTCTTCTGACCCTCATTGCGATTATTCGGTCATCGTCAACCTGGTCACTTTTACGTTTGTCCACGGTGTTTGCTACTTGAGACCGTTGATAAATCACCTCCAATTTAGGTTCCGCACCTGTTATCCATTTTTATCGTTTATTGTGCCATGCATCACTGATGTAGTTATTTCATTATTACAAAACC
>STRG.22392.1
CCGGTGTCCCGCTCTTGATTTTCGTACCAAACGCATTGGTTCCGCAGCTGGCGATCCACAGTTGCCGTGGGATCTGCCTATCAAAACGGTCATCAGGTCATTTATCTACCCTCTACTACATTATCGCTTCTGCACGCTATCCGCCCCTGCAATCACCACAGGACACAACCCACGTTGACTTACCACCATAGCCCGATATTCTGGCCGTTACTCTGTGGCATACATTTATCAATGAAAATAAACCGCTGAACACTTACGGCCTAAGCGCTGGCTACTTCTCACGTCAGAGCTCCAAAATCGCTCCTTCTATCCATAGGGTTTGTTAGCCTCTTTCTTCGTGATTGACGACGTCGGCATCTTAACTTTAGACTCAACCATCACACTAGCCGTTGGTTCGTAGACTTTTAAATCTGAGGATCCATTCTTGTACATGAGTTTTCCATCCATATACTCTCCACATCCTGCTACGCACAAACGAGTCTTTTAATTTCCCTCTATGGACATTTTTATCTCTTAGTTTGTTATACCAAATATCTTTTTGTTCCGCTGGAATTCTCAATGTTGTGATTATTTCCCGTACCATTCATGCACTTACTCCCCCTTTTTCTANAGAAAATGTCATTACTAGGTGGAATGTGCATCGTTGATACTACGGTCAA
>STRG.42588.1
CTTTAGCTCTTTTTGATAGGGTCAGCCTGACCAACGACCCAGTTTCAATATCCGATCCATAGTTGCTTGTCTACCTCTGGACGGATGCTTCTCTGCGTTTACTCCACCAAAATAATTTTGATTTTTGTTCCTTAGAGTGTGCTTTGACTGTTCTGTATTTCGTTATTTTTCAGCGTCAGTCCCGAACTCAGACAACCAGTCACCCAAATCAGGTTGAAATCGCCGGGTAAAAGAATTGAACCTTTCAAGTTTCCTCATATCTTCGGTATGCTAAATTATGCAAAGGTCCATCTTTTCACTTACACACAATCTTCTCCGTTTCAAAAGTAAGATAACTGGAACAGGTGTTGCGAATAGCGGCAAATCGATCGCCCCGTCGTACATTTTCCGTTATGTCTGCATCAAGAGAAAGAGGAGAGAGAGAGCCCCCCACATTTTCAGTAAGTTGTGCAGCGTGCATGAGCTCCCGTCTGGTCTGGTTTGGGTTTGATGATGTGAAAACCCGACCGCACTCGGCTGTCTTTCCGCTGGTGGCTGAAAACATCGTCACCTGACATCAACGGATTCACTGGGATTGCTTCGGCCGGCAATAAGTCATCTGGGATTGAGCGGTAAAACGCGTCAAGTATCTCGTTTTCTCGACCGCTAACATACCCGATTGTGAAAGTAAAATCTTGCCTACCGCACCGACAATCTTCTTGGATCTCGCGCTGTCATTAATCACGTCAGTAACTTGTGATCCGTTTGGATGCACAAGCTAATAGCAATGAGATATGTTCCCTATCTCTCCACTGCCCACACCATTGTTAAACATTCCTTTTCCGTGGTGGAGTATTTTCCTTCGGCACTTAGAAGCAACCGGCTGACGTACTAGATCATCCAGGACTATTGTGACAATACTGGGCCAATTCCGACGTCACTGGCATTCATAGCCACGGTGAATTTCTCATGCGGCTTTGGTATTTTTAAACAGCTTCGAGGGTTTGTTGCACTTTACTTGAGTTCCTTGAAAGCCACCTCCGTACCTAACGTCCACTCAAACTTATTAATTTCCCTCAGTAGTTGAAACGGGACACCAGCTTTCTGGGTAAAGTTTGGCACAAAATTGGTGTCATAACCAACCAGGCCAAGGAACGATCTTAGTTGGCGCTTTGGTTTTGGCCTGGGGGAAGTTTCGAATTATCACCACGTTCAGTTTGCCGCCTCCAAAATATGTCCTAAAAAGACCATTTCGTCACGTGTAATCTGGAACTTTGCGCTCAATTTCAAGTCCGCCGTTTCAATTCTCTCCAGGACTGTGCCTAGTCTGGAAACATGCTCGCCAGTCGTCTTTTAAAATATCACGATGTTGTCTCCATAGGCCACAACACCGTCCAGATTTTTCAACACCTGCAGCAGCAGACGACTGAAGGTAGCCGGTACGTTATGCAGCCCAAAAGGCATTCTGAGGAACTCGTGCTGCTTCCCGTTGACATAGAAGGCTGTTTTCTCTCTGTCGTTTGTGAGCACCGATAACTGCCAATAGCCCGACCGTGAGTCGATTAACGATAACACCTCCACGTAATGGTGTTGCGCAAAGATCTCTTCCGTTGGTGGCATTGAGAACACGCCCTTAATTGTGACACGATTCAGTTCCCAGAAGTCAACACAAAATCGCGATAATAACGCTGGCGAGGAATACGGGCTGTTGTTGTGCTAAGTTATTCCCTTTGAAGACATGTTGCGAACCTGCTTCTTTACTTCCTGTACGACTTTCTGTGATATCCTCCGGTATATCGGTTTACCCATTGCTCTCGGCACCAAGTCAATCCTGTGTTCTAGCCAGTAGCAAAAGCCATATCCGTGATCTGATGTTGAAAACAGCGTGCTTTTCGATACACTGCCTGACGCACGGAATGGGACAGTCTTGGGCAGACGAGATTTTTACACCACAAACACGGTGCAACTTGTTCCAGCGGGACGGCAGCTCCATATCTTTCTCATCAACTCGCAATTGATGAGCTTCAAAATCAATTTTGGCATCCAGACGCTCCAATAAACCAACCCCAAGAATTGTCTCCGCAATCCCTTCGACCAGTAACATCTTATGCGTCAAGCAAACATCGCCGACCTGAATCGCTAGCTGCTGCTTCCTCACTACCCGCAGAGCCTCCCGCCAACCACACGTACTTGTACTTCGCATGGTTTAACCGAAATTCCCTCCGTACGAGGTGCCACAGATACTCCAGCCCCCGTAGCTAAAACTGCGATTTCACGTTCGCCCTCAGTTATGACCTCAAGCGTTGGAACCCCTCTCGGCTTGAATGCGGATAAAGAAAAACAAGATGAAACACGTTTCTCTGGACAACATCAGGCACAATATCCAACTTTGTCACACAAAACGTCTCCTCCTTGAACCATGCATGAATAATTCGTTCTTGCGTTGTGTTTGTTGGCCAAGTTCCCGTTTTAATTGCTTGATTTTCTCAGTAATGTTCTGCAGCTTGGACTCCAGTTCTGACGGCTCCAAGGTAGAAACTGTTACTCTTCCCATTCGTCCTACCTATTTAGAGTAATCCATTCGAGAAACTTACTGCCGCTTCCCTGTCGTGGGAATCAACGACGGATCGTTACGTAATCACTGTCAATCGAATACACGTACATACACACGCACATGTGGTTCTGTGCCTGCGTGCTACCTGTACTCTACCAACCAATTCGCCCTATCGATACGCTGGTGACCGTGGTTGTCTGGTTTCGTGTGTCCGTTCTCAATCTGACTTATCCTGTTGTTCATGCATCCACTTCCGACCTTGGGCATGTTTGGTTCTAATTTCTCTCGACTGTGTCACCCGACCGGGAGAACGCGTTATTGATTCGAGTTAAGTGCGTCCATTGTTCCCCACTCCGTTGCGCCGCTGCCGGACTGACTGACCGACTGAAAGTTCGCTGTTTTTAGGCGTATTCTTCTAGCGTCAACAATTTATGCTGTCTGTACTTTGCCGGAGTAATTCAGACAAAATCTATTTGGATTCTGTCTACCGTCGGTCCATTCTGTTCCGCTGTCGTTTCGCTAGAGCAACTGTCTGATCCCATGGTGCTCTCAGTTGTTCATTAATCTGTTACATGTGTAGAACAAATTGTGATTGATTCAATTCCGTTTGCTGTTCAAAAAACGTGCGGGCCTGTTCCTGTTCTGCTGCTTCTGAACCGTGTTGATTCGATCGGGATTCTGTGTAATCGGGACGCGCGTGTCCCGTGGAATTTTGAAATTCTTTACTTGGCAACACGTGAAAAGC
>STRG.43698.1
AGAACCCAAATCAAAAACACGATTGCTCTGCAAATTCTGCGGTACTATTAGCGAGTGAAAATATAAGTACAAACACGATCATACATTTGACAGTGAGCCTCAGTCACTGTCCAGCCAAAAAGGTAGTCACAAATAGGACAAAATTCTGTAGAAAGGGAGATAGTTGGCCAAAAAGAGTAAATAATAAATACCTGTCCTGTAGTCCAAACAAATAGATCAAGTTCTCCACGCTTAATCAGGCCCAAAGAACAATTTCCTGAGCGTGGCAGCCAAAAATCAGCGTAAACGAGCTGAACGTCTACGGTCAGTCGACGTGAGCGAGAAAGTGAAACCGAGGAGTAATGAAACAAAACTGTCGAGTCAGTGCTTCTCACTACCGTGCCAACTGTACTCAAAGTAATCTCAGTAAG
>STRG.15706.1
CTGACAGCTAATCACGAATGAATTGAGTAATTCCAGTTTCTCGGAAAGCAACTACAATATTTGTGCAGTTTAGAAGCCTTGCGAAACAGTTTGTCTTCTAAAGCTGGTAAACTGTGGCACAACCCTCTCAAAATATGGAGAAAATAATGTAGTAGCCTTAAAGAGCTGAAATGTATGAATAAAATAAAAAACAGTAACCCTCGTGGAAATCTTCGGTTCAAAGTAATGAGGATTCAAGTATGCCATTCGTAGAATGTACGATTATGGGTCAGATAGAGTGAATAATAGGGGGAAGCCGTCTCAGCAGGCGATCAGTACTAGAAGGGAGTATTTTGGCGCAAATCAGAAATCCCCGTTGTCATGGATGACTGGTGAACGATGAGTATCAGGATCTGAGGGGTTTGGTAGAGTGAAAACGACCTCTTGGTTTCAAAACCAGAGCTTTTTCGCTTACATATGGAAACCGAAATGCGATGGCAGGACCGAATTAGTTCTAATTCTAACCATAGAAGCGGTTTCCAGCTTTAGTCTAGTCACTTTTCCATCGGAAGAGGCCTATACGGTACGACAGTTGGGACTCTTCCCAGATTTTTCCTCTTAAACAAGGCTTCTACACAATACTACTTGGGCTGCTCTCCTGTTTTCTATGTGCATTTATTAAACACCCGGGAACAGAAGCGGTTTGCTTTTCAAATACGCGGATGCGGTGACTTTCCACATGTTGCATGCTGCGGTGGCTGTGCCCACCGCAGATGTCTTGTGAGGAAATGTGCTGACCCAACGTTGTTGGACGGCCAAATCGCGTTGGGAGTCAGCACTGGTGCAGTACCAAGCCCGAGACTTGAGACAATGGAATCTTGGATGACAGGGCGGCCAAGCGGTGGAGTGGAACGACAGATGAGAGATGAATCGTGTGAGCGTTGTTTAAGCCTCAAGGCCTGGTCGCCCACACCGGTCGGACCAGTGCGTTGTGTGCAACGTGCAGGCAGACGTGACAACAACCTATATATTGTTTTTGTTTGCTAGTAAAACGAAATGATTCTGAGGCATAACTGAATTCTCACCAGAGCTGCTGCGACGGAACAAAACACATCTTACCTTTTATGCGTGACAACTCAGCTCGTCTTTCGGTACACTTAATTTAATTAAGATAATGGTTTCCCAGCTGTGCCCACTTAATCCAAATCTCTAACAAATGCACTGAAACATCCACTAGGTCTTACCACAAACATCCATTATCATGCAGTTTCTCTCGAGTCATCTACCACGCCCTACTTTGCACGATTTTTTTCTACAAGTACCCAAATATTTCCGATGGGTCATTTTATTGTTTGATATATAATAGGGGGTGGTGGGAGGGTAAATTCCATGATTCAATGTGTCGTATCCCGAGTTCGGTGGGCAGAATAAAAACACGCATGCGCGGACGAACACGAATTCTGATTCGGCGTACAGCAAGCACATGCACAAGACCAAACACGAGAATTTCTCAAGCGAACGAAGTAAGCCGCATGCGATTGGTGGAGTAGGGCAGTGCAGAGAGTCGTACAGACAGGTATCGCATGCACGAGTGTAAGGCGAACGGGAAAGGAATGAATCACGGGCGAACAGCCACGGCGCATGTTTAGGCTTCACAAGATCATGTGACTGACTGGACGGCGCAACGCAGTGGGGTTAGCGTGCAGTGGATGTTTCGGTATCACACACGGATAAAGGGCAGTTTATTGATTTTGTACTTGAAAACAGGAAAAAAGAAAGTAGTAGTGTTCAAAGTTTTGTGAAGGAATGACGTCTAAAATAAAATTGATTGACAAAGTTTCAGAGATATCTGACAGGAATGACTCAGTGCTAGTAATAAGGTCTCCCAAAGATAAATCCTTCGAAGAGAGATCCGAGAGGCCAGCTCATTATAAAATGCTCTGTCACAGAAGAGATAAAAGGGAGCAACAACTGATTGTTAAAACAGGAGCCACGGGATCGAAGTTCGGCATGGGTCGGCAGTAAGACAAGTAATCTTGTTTTGAAATTTGTCCAGCAGAGGAAAAGAGGACTGATGGGCACTGCATTTAATTGGATTGCAGTACGCGAATAAGCGGTATAATGTCAAAAGTTGGGGTGGGGTGAAGAATCATCCGGCGAGGAATGGGTGGAACATTTTATTGAGGCAGTTTTTAAGATATCAGGACCAGGAATGGAGTGAAGCAAATTGGGCGCCCAAAAGTACGGCAGGAGAGCAACGGAGCGGACTGCGGTTTAAATCGAGGTAGGAGAAAAACGGTGCACAATTCCAGGAAATAAACACTAAACAGTTATTGAAAGTATCTGATGGGACTCTATTCCCGGCTCCATGGACTAGTGATTTTTAAATTTACGGTGGTTGGAACAGTGCATAGCGATCTTGAGCTGGGAGGAAGAAAGGAGACCAACACGAAGCGAATCGACTTCGGATACTGAATGAAAATCAATACTAAGGTAGTCAGCAGAGTGGGGATAAGAAAATGGCCTCGAAGAACATTGGAGTGCACCAAGAATGCTTTGGGAAGGGCACAACCAGAACGCACAGAAATTGAACGGTCCCGGAGGAAGCTTTGAATCTACGAGCTGAGATGTACGGCGCTACCATAGGTATGAGTTCAATATAAATCGAATGAAGAAGATCAGACGTAGGACATTTTGCTGATCTGAGAGCTTCCGTGCATGGCGCGGTGCGCTCTAGCTGTTACGGCCGCTTAAATGAGACCGATTTCACATGTGCAGTTCAGCTGAACTACTTCACGATCCCAAATCCTACGAGTTCTAAATTTCATTCAACCAACGATTCACGAAAGTCAATCCGCAACAGGAACGAAGTGAACATCAGTTAAGTTTGGAATCACGTATTATACGGTATCTGAAATGCACAGTAATGTACCGATCCGTAGTCGTACTTGACCGTGGTCCTTCTTGGGCAGACCGTAAGCGCAGCCAGCATAAAGGAATGTTGGAGCTCGATCGAGTTGAAGCGAACGAGAAACGATAGTCTTTTCGAATGGGGTAAAAACGCATTGGTACAGATAAACAAGGATGGAGCAAACAAGTAAGAGAGAACAAGAATATCAACCATGGACAACCACCGTAACAACAGCTTCGCATTGTCCAGGTACAACCAGACTAACAAACACTTTGACTACCAATAGCGCCACGCGTCACTACATCCATAGATTTAAAACAGAAAATGAGAGTTTCAGTCACAAAAACGTGAACTCGTGATTAGAAAAATGAAGATCGGGAAGACAAGGTTATTGGTCTGAATGTCGGGTGAAAACGTAACAACCCACTTCGAGGACGAAAATTATAATGGGGGAATTCGGGGTTAGTGCTGTCGGGCGAAAGGTAAACTTGCATGCTGGGCAGAGGCTGCAGTAGTGAGAGAGAGAGGACTTCTGATAGTGCTTCATAAGATCCGTGTTACTATCCAAACTACAGCTGTTTTTGAACAGAGTCCGAAAGTGACCACAAGATGTGCCAGTAGTTAGCTGATTTTTTCGCTGATAGTATTTACGCCTATGATAGAGGTGAGCAAGAAACCGGCACCCACGGGACTTGAAACAAAGAATTACAGCAAGTCCCGATGGGTATGGCGCTTGGCCGGGCAATAACGGAGCTGTATACCACGATGCTACGGTAACTTTTACTTCGCCTCTATGTTCATAGCGGTTGTGAGTATTTACCTTCGGATTTATAAAATGTGCTTGATTTGCTCTCAAAGAAATTAAATTCTGAGAGCAGACAGGAAGCAACGAATTAGCAACGGAATCGCAGGTGAAATGAATGCTCTGGAATTTGTGTCCACTTCAGAAAGGTGCACAAACAGGCAGGCCAGCACGCACATGC
>STRG.46163.3
AGTGTTCGTGGGGCGGTATGGAACACGTGCAACCTTCCAGATGCTATGCGTAAGCGCCCAGTGTTCGATAGCAAAGCGTTGTCGGAATTAATGGCAGTCAACCGACGTTTTGGTTACCGCAGTCCACTTTTCCCACGACAATTTTGATGACCAATCATAAAGAGCCCGATCAGCTTCCCATTTGGATGAATAACGTCACATTTGGACTTCACTACGAACTCATCTGACCGCAATCAAATCCACTCAGAATGTCCTATCGAGCTCGCGACGGTCGGTGAATAAGAAAACCGTGGAATCGATTTGTTTTAATTCATACCCCTGGGACTAAACAGCACTATGAATTATTGTTCGCATCAAATCCGCCTTTTCGACGGACTGGTTTACCGTACCTCCAGGAGAGCCTGGACACGAGGCTCCGTGTGACTTATGACCGGATCGGAAGCGGACGTATCCGGTCGTTTCCGAATTGTCTCACCACATGTGTCTCACGGTAACCCATTCCAATCTATAGAGTGACGGGAATAGGATTTTCTACGGAACAAATGGTCAGTAGTCCGAATACGGTATGAGCATTGTATGTCTCAAAGGTTCGAAATCCGCCACTACGGATCAATGCTGCAGTCAAGTATCGAACACTTCGGTATCGTTCGGGTCGTTACCATCAGGGATCTAACAGGTTTTGTATTTCAGATCTAAGGGTCATGGCTGCCAGTTCATTCAGTTGGTGCAATATGAACCTGAGTATACAGACTCCCTCCCGGTGCACTTCCTGATATTAACAACGATGGACTGCGTGTAGCTGCATCGACCGGTTTGGGATTTACTGTGTGTTACTTTATTCATCCTCAAGACTTGCTTCACTAAGACTTATTATTATCTAAAACATTAAAAAATGTGCAAATCTTAGTCCAGAAACTAATTCTGGAGTACAGCAAATCAAACTCTTAGAAGCCAGGTACAAAATGAGCTTAGTTAAAGATCACAGTCGTGTGTTAGCCGGAAAGCATCATATTACAGCTTCAGCCACAGCGGCTACTTCCTTCGCTCAGACTGTTTTCTATGAACTGAGACGTGGAACAAATTGTTATTTTCTGATATTTGCCCAGCCTACCCATTGTATCAGCTGGGTTCCAACAATGATAATAATCTACGTTAATCGATGTTTTCAACCGGGAAGTGTGAAACTTCCCGCATCGAAGCACATGCAACTACCATCTTGGTGCATGACCACGAGACCACCAACTTACCACACCCGAATTCTTTGTCGCTGATGTACATAAAGTGAATGAATTTCGGAACAGCAATAGCAGCCGCAGTGATAGCGTGAAAAACAACAACAGTTGATGAGGTGGGACTAACTACTAAATGAACAACCGTTCTACACGGACTCTGAGATCGAGGTATTTGTGCACCCATCCACCCCTGCAATAAACTGCGTACACAAAATGTTTTGCCCCGTCACTTCTGTAGAATAGCAATTGTTCAGTGTTAGAATCGACTTCTGTCTGCG
>STRG.10224.1
NGTGTGTCTCAGTATTTACAGCACACCATTTGACAACGAAGGAATAATCACTGCTTTAATTAGTAAGTGAAGATTCAGCAAAGATGTGCACGAGGTTAGGAATAATCGATTCGGAAAACAAGCTCTTGTATCATGATTGATGTGAATGTGGCCTTGTTGTTTTCCTACATCACGAGATCAGATGAGACAAAATCTGCCGTGCAGTGAACGTGAACGTTTGTTTGTTTGTTTGTGTGTGTGTGTTTATATATATATATATATATATATATATATATATATATATATATATATATATATATATGCATGTATGTATGTATGTATGTGTGTGTGTGTATACATGTATTCATGTAAGTATGGATGTATGTGTGTATACATGTATTTATGTGAGTATGGATGTATGCATGAATCGTGCTCAAATCGCGTCTGAAAACGTCGAAGAGAACTCACAAAAACAATGTGCGTGCAAAAATGCCTGCAAGACCTTTGAACTGCAGGTGACGAGAGGCAAAGCGTACGTGAAACGTGCACCATTGTCGGTAACCAGAACAAACGAGAACTCTTCTCTACTGAACGGTTTTCTGAGAGCTGTTTGAGTGAACTTTATTGAAAGTTAATTTGGTAAATATAATTCTGGC
>STRG.17761.2
CCTGGCGCTTTGTGAGGTGCATTCCATCGGCTTACCGGCCATCTGTCGATTGTCAAGGAGAGTGGCCAACCTCTGGAACGCTCTACCGACCGAAGTGGTGGAACAGGAAACCGAGACACTATTTAAGAGGAAATTGGACCAGACCCTGAAGGTTTATTGGCGGAGCACTGACGTCCGGCTGAGTCAATAGAGTACGATGTGATGGGGCTCATACGGGATGACTTCCCACTGCCCTTTACCTGAAGACTGAAGACTGACTGACTGCCGGTTGTTCGCTTACGTGCCCGTCTCAATACGGCCCCACGCGTTTCGTGGCTAACGTCACTTGCAACGCAAGGATGGAAGAGGTGTCTGAGACATCAGAAAATATTAGATCAAAAAGTCAACTAAAAAAGGACGCAAAAAGAGGGAAAAAGTTGGCAAAGTTTGAAGCTAAGCAGAATAAAGCGGATCAAGATTCGTCAAAATCCATCTCCTCGTTGAAGAAAAAGAAACCAACTGAACCAAAAACGGAGTTCGTTGCAGTTAAAGACTCTGAGGGGAAGAAAGATGTTTCCCAACCAATGCCTACTTCGTATTCTCCAAAGTATGTGGAGGCGTTTTGGTATGAATGGTGGGAAAACTGTGGCTACTTTCATCCGGAACACAAGGATTCCAATGAAAAGTTTGTTATGGTCATTCCTCCACCAAATGTGACGGGAAATTTGCACTTGGGCCATGCTCTCACGAACAGCATTGAGGATGCAATAACCCGTTGGCATCGGATGAGTGGACGAACCACGCTTTGGCTTCCCGGATGTGATCATGCTGGAATCGCCACGCAGCTCCCGGTGATCCACCCGAAGGCGTCGAACTAATCGTGGCCACCACTCGATTGGAAACCATGCTTGGCGACACGGGTGTTGCTGTGCACCCCGAGGATCCTCGCTATCAACATCTGATTGGACGCCAAATCCAACACCCGCTGATCCCAGACCGTGTAATCCCGATCATCGGTGACACGTTTGTTGATCGTGAGTTTGGCACAGGTGCGGTCAAGTTGACCCCGGCACATGATCACACCGATTGGGAAGCCGGTCTGCGCCATCAGTTGCCGGCAATCTCTGTAATCGACGAAGCTGGTAACATGACCGCAGCTGCCGGACCTCAATTTGCGGGTATGAAGCGATTCCATGCACGTGTCCATGTTCGAGTTGCACTTGAAGCACTTGGTCTGTTTCGTGGGGAACGAGATAATCCAATGGTTGTACCAATCTGTTCCCGAAGCAAGGATGTCATCGAACCGTTACTCAAACCCCAATGGTATATGCGTTGTCAAGAAATGGCAGACCAGGCCATCAAGGAAGTCACCGAAGGTCGTTTGCGTATCATCCCCAAACTTCATGTTCGCACGTGGAACAGTTGGCTTCGGGACTGTCATGACTGGTGTATTTCACGTCAGTTGTGGTGGGGTCATCGAATTCCCGCTTATCGTGTTGCGTTGAAACGTGCCAGTTCGTCAGAATTCGATGAGCTCGATCCTACTCAACACGATTCCTGGGTTGTTGGTCGTACTGAGACTGAGGCACTCAAGCAAGCCTGTACCAAATTTCAGCGTTCGACCGACGAAATTCGATTAACCCAAGACACAGACGTGCTGGACACTTGGTTCTCATCCCAGCTGTTCCCGTTCTCCGTTTTCGGTTGGCCCGATCAGACACCGGATTTGCAAGCTTACTATCCGGGAAGTCTTTTAGAAACGGGACATGATATCCTCTTTTTCTGGGTTGCTCGAATGGTCATGATCGGTTTACGTCTAACCGGCCAGCTGCCATTCCACACAGTCTATCTGCATGCCATGGTCCGGGACGCACATGGGAAAAAGATGAGCAAATCGTTGGGCAACGCAGTCGATCCAGTCGATGTAATCCGTGGTATCTCGTTGGACGATTTGCAGAAGCAGCTGGAATTCGGAAATTTGGATCCACGTGAACTCAAACGAGCTCGAGAAGCGCAAGCCAAAGATTTTCCAAAAGGCATTCCTGAATGTGGCACGGATGCTCTTCGATTTGCCCTCTGCTCTTACACGAAGCAGGGTAGAAATATCAACTTGGATATATTACGCGTTCAGGGTTATCGGTTCTTTTGTAACAAGCTGTGGAATGCCGTTCGTTATGCCCTCTATCATTGCCTTGGATCGGAATTCAAAGCACCGGTTATCCACTCTCTCGAAGATTCCCTGCGTGAGGTACGTGCCGATTCACTGATTAGCGGCACGGATCGGTGGATTCTTTCTCGTCTGGCTCATGCTATTCAACAGTGTCACGAAGGATTTGAGCAATTCCAATTCCCTATAGCAACCACGGCCTGTTTCAATTTTTGGCTGTACGAGTTCTGTGATGTTTATCTGGAATACACCAAACCAATTGTTAAACCGGAAGGCAAACCACTGCAAGTGGAAAGGGCCAATTTGGTACGCCGCATCCTCTATATGTGTTTGAACTGCGGATTACGTCTTTTGCATCCGTTTATGCCATTCATTACCGAAGAACTGTATCAGCGTTTGCCCCGTGATAAATTGGAGAAGGTTGCGCCTAGTTTGTGTGTGACACGTTATCCGCATCCGAGCGAAGTTCTCACGTTGCGCGACGAAGATGGCGTGGAAACAGATTTTCGTTTGGTCAACAGCATCGTGCACCGTTTGCGAGGATTGCGGGCGGCCTACCACGTACAAGTCCGAGGTCAATGCCCGTCACGTGGACAATTGGATACACAAATTCTTGCTCCGGTCCCAGTTTTAAATAATCTGATCTCTGGTGGCTACCTCGCCGATATTGTGGAACCGTTGGGCAAATCCCATGTAATACTAGCCACATCGGAACGATCACAAATTGATACCAAAGGCTGCATTCATGCCACAGTCTCAGCCAGTGACTTGCTCGCATCAAACGCCGAGGATCCGAATTTGGCCGGGCCCGGAAACGCTGCGTCTGATAATGAAGATGGCGATCGTGAACAGGAAACACAAATACAACTTGGCACTACTTCCACGACGCCGGTCCTGGCTGTCACGTGTCAACTATTCTTGAATCTTGCCGGTCAGATCGATGTGGTTGCAGAGCGTCGCCGGACGGAAGAACGTCTCGACCGACTAAGCCAATCCATCCAGACGCTTATCGCCGATCGTGCCCGACCTGAGTATGCCTCCAAGGTGCCCATGATCAAACAGTTAGCAGACGGACGAAAGATTCACGAAATGGAGGCAGAGTGTGACAGCTTACGAGAAATGTTATCCAGTCTTCAAGATATGGAACAACAAACACCCCAGGCAAACCACAGTGACCCAAAAGTGAATGAGCAACCGGCGCATCCACTGATCCCCATCCTAGAGGAGATAACTGGTCGTACGATGCTGCCGCATGTGATCACCGATTTACAAGCCACCATGGAACATTTGTCCAGCCCAGAACTACTGGGTGGTTCAGAGATCGCACATCGGGCTCAAGTCAAACAATGGCTGTCCTGGAGTGTCCGATTGTATACTCTGCAGCACCGACAGAGCACGTACTGGAAGCAAGATGCAACCCGTTTCCGTGACCTCCTGGGCGAATGGTTGCACTCAGCTTCCACGTCATACTTAGCTCACACCAAACACGTCACGCTGGCCGATTTGAGTGCAGCCATCACGTTGACTGTTATGTCCGACCACAATTCGTGGGTTCGTGGTAAGAGGCACAAACACTTGACCCAGTGGATTCATCGGATTAGTGAATCACTTCAAGATAAACCTCGTGCTCAAAATCTTCTGCTGACCGCGCTGGGAGAATCCTCGACTCCCTAGTTTGTATTACTGTTCCCCTGGATA
>STRG.21041.1
CGTGAAGAGAAGACCCATGGGGAGCGAGCTGAATTTCGTGTCGGTTGCTAATATTCCGACAAAATCTCTGCACTCAGACAGCTACCAGAGCGCTGTTATACCTTCCAAAGATCTACGATAATCATATTCTTGGAAATTCATGTGGCAATAAACTTCGTCCATAGGACTGCATTCTGAGGCAGTATGAAGATAAATGGAGTACCTGAGAAGTATTTGGCTCTCTTCAAAGAATTTGGTTGTTACTCCTCAGGTTGGATTGGGGTCTATGGTCAACTTTCGTTCTTTGTTTTCGTCCACAGTGGATCGCGTCTGTTATGTTCGCAAAACAACACAATACTAGGGAAGGAATGTATTCCGTCACCAGAACAGGATAACATTATTCTGAAATCTGCAAGCATAGAATTAGGTGAAAAGTTCATCGTATATCGATTAACCAATAAGTGTCAAGTGCAGTCTGAGTCTATCGATCTGAGGTGCGTGATTGTACTGGATAGTGTAGATCGACACGCACAAACATGTAACAGGTGGATAGAATTCACGGTCAGCATATGGTACGACATGTTAGGAGCAGCAAGGTTGCCCTATATCCCCATTTCGTTTCAACTTTGCCATAGAGGATGTTCTAATGAAAGCTTCGTCTGGTCTTCCAAAAAGTGGAGCTGAACTCCTCTCAGGGAATAGGGTTTTCGAAATCGAATACGCTGATGAAATCGCCGTGCTGATTGCCCATCTACAGGCAATGCAACACGTTATGAACCGATTGACGATTGAAGTATCCAGATACGGTATGCACTTTTCGTCTGCCAAGTGCAAGATATTTTTGCAAGATTGGTAAGAACCTGTGGCTGCAATCATTCTCTATGCTGATCAGCTTCAAGTACCCCGGGAGCTTGATTACAGTTGGAGGAAATCGCTTCACGAATCGGAAGAGCTATAGTAGCCTTCGCCAACCTGAGACACCTGTGACGCCGCCGTGACATCCGACTTCCCTTTAGGGAAATGTTGTATGATGCCACGATTCACAGTGTTTTGCAATAAGGTGATAAGCCCTGACAACTTCGCATTGAGGATGCTCGGCGTCTTGCCCTTGTTCGACGTTCAATATCTCCGAAGTACTGCTTGAGTCTGGTGGGAACATCCAGCGACCAATGATGAAGTTCGTGATCGTGTGGTAGACACGGATAGTCACCTTTTAAATGAAGTGATCGCTTTAGACCACCTCTGATGGCTTGGAAGTGTTTTACGTATGCCAGTCAATCGTCTATCCTTCTGTGCTCTACTTGCACGTGCTTGTCAAGGCTGGAAGAAACTACCTGACGGTCAGGCTGTGACCTGGAGTAGAAATATGGAGCTATCATCAGCACTGGTTTCGGCTGGAGCTTCTGGCTGTCCTGGTTAGGGCCCAAGGATGAGGATTGCTGTTGGTTAGCGACTTTGGAGGACATGGCTCAGAATAGAAATCAATCCCGTAGAAGCTATATACATATATATATATATATATATATATATATATATATATATATATATGATACAGTTGTATAACTACTGCCTCCAATCACCAGAGACGCACAACTACAGGGTGCTCGTACGAGGCATTCAAGTTCAACTCGTTTGCCATAGCAGACTATCACACTAGCTGCATCTCCATGCTTTGTTTTTCATTAAAACTGCGATTTTTTCCTGTTCTTACAGCCGCTCTGCAGACCAGGGTCCGCTTTTTGATTCTTTGGACTAATTTGTTTCGTATCAAATTCTAGTCGGAATATCTCAATGGCGACTTGAATACTAACTCTGCATGAATAAAAAATGAGGGAATCATACTTTTCCCAATCTATCAGATTCATATGCATTGAGAGGCCAGACATCAGATACATCTTCGCACAGGCTGGAAGGCAATTCATGAGGATGTGAACGGCTTGAGCAGTTTCGGTGTGATTTACCGTCCTTTCTGAAATCTTTACTTTTGTCCATGAATTATTCTCCATTGTTTAAGTGACCACTCATTCAGCTATCTGGCTTTACCACCAAAACCAGCACGACTTTATTCGTGATTGATTTTGTTCGATTTCCCAACAGAGTTGAAAGTGGGTAGATGGAAGTCATTGTGCTTAGGTCAAACCACTGCTTGATAGTTGCCAGTCCACTGCAAAGGAACAACTCTGGCGTGATGACACGTGGTTCACTCTCTTTCGGCTGACCAATTAAATGACGGCACGTTGCTTATCCGCCATTGGTCATGATTTCACTCGCGTTAACCACCAATTAAATCGATCGCAAATCTGAACCAACACGAACGTGACAGGAACTGGTGTGCGCACTAGCACCAGAGTAATCGGTCCACACGACAGATACGGAACATGCGAAATTACGTGCTTCATTTTCTCGAAAGACCGGAAACTAACTAATAATGAACTGCATTGCCAGTTTATTATTTGAGGTCTCGCAAAATCTAACTTGTATCACTTACGCGATTTATCTATGTAGCACGAGATTTCACAATTCTTTTGTAGGCAGTTAGCTACTCCCCCGTGAAACTTGTAACAAGTGTATACACTTTTACCATTTCGCACTCTGTATACTGTGATGAATCACAGTGTTCATAATCTGAGTAGAAAAATTCAAGCCCAAGCTCTGGGAATAGTAATATGGTGTGAACCCCATCTAACAGGATTTGTACTGTCCGCAGTTAGAAAGCACTAGAAAATGTAGATATAAGTCAGCGGGGGAAAACAGTCGCTATTTTCATATATCTCATCTATTCTACTTCTGTTACTACTTCATTTGATCTAACGTGCGTGGTTGCACTGTTACTACGTGAAAAACAGAGGAAGAAAAACTGCAGCTGGAATGATCAAAAATGCAACCGTAGATATACGAAAGTCACACAAATCAGCTATCATTTGCAATCATCACAGGGTCTCTTCATTATACTTGGGGGGGAGGGGGTGGGATTCAGTCAGAATTCTATAAATGTGTGTGTTCGATGATCCATAACAAGGATGCAACACGTATTAATGGGCCCTTTTATTCAAGAAAGAAGGGTGAAATTGTGAGGCTTTTTTCATTTTTCTCGGTAGAAGTTGTATAGTCCGCAGTCTGTGTATGATACAGTACACAAAACAGCAGTGGTAGTGCAGCTGTATGCTAGATTAACAGATGGAAACTGACTGATTTTTGGTGTCGACTTCTGGGGAGGAGAAATTATTTGAGTTAATAGCTTCTATGCCCGAGGTAGCGAGAAAGGGGTTTCCGGACTCGATCAACAAGCCATTACTGAACAAAAAGAGTTTGGGATCGTATTTGTATGATCACCAAGGCTTTCAGTGATGATTGAGAAGAGTTGATGTTAAGTAATGAATTTGGTAATCGGTTGAGTATATAATGTATGTTCAGTAGCACAGAACCGAATCCATTCAGCTCCAGCAACCTTTGCTAAAGAGCACCAAAAATGGCCTAGTGGATTTGTACAATACAGTCAGTGCTGGAAGGTTTTGTCTCAGCTGTAATGAGAATGTCGGTACTGCACGATGAGTTGGCTTCTGACGGATGATGTGAAACTTTGATTCCACAGGACCTGCTGCTCATGCTGGTGACAACTGAAGGATGAGACAAATCACGATGCCTTTTTAGACGGTCTCTTTGTCACATTGCAATCTACGTTGAGCATACCAAGGACCGAGTTCCAAATACATGTGAATAGACTAGGATACAACTCAGTTTCTTAAACGACAATCAAGACGGAGATGAAAGCCGTCTACAAGGGAGTCATTTGAGTCCGCTGACACAATACGAGGATCAGTGACACTCCGAAGATCATTCTGTCACACGTGAACAAATCTGAATGTTTCTTTTCCACAAAATATTCAGTCATTTTGCTGCGTTGTAGAAATAATAGCGAATATTTACGTACACGGATTGCAATATTAGCTCAATACATTGCACAATAACATGAGG
>STRG.63943.1
TCCATGGTTCGCAGCCATATCCTTCAGTGTTTCCAGCCAACTGGTAGACGGATCTTCTGGACCCCAACCACGAAGACGTGAAGCACCTACTTTTCCTAAGTCTGCTATACATTTTCTCATTCCCCGCTGCCACGTCATCTGTTGACTTCCATGTGGTTTTTTCCACTCCTGAGGAGGAACGGAGAATAGGACACGGTACGGTAGACGTGTGGTTGACATACGTAACACGTGTCCCAACCAACGAAGTCTACTAAGTTGGATACGCTGTGACAGAACGTTCTCTGAATTAGTACCCAATACTCGATTTCTGACCTCATCGTTGCTCACTCGGCTATTCCACCCAATCCTAGCGATACTACGTAAACATCGATGGTCGAAAACCTCAAGACGACGAATATCTTCAGCACGCAAACTCCAAGTTTCGCAACCATACAACAAAACTGAACCCACTGCGGCACAGTATACACGACCCTTCAACTTCAGTGAAATATCAGATCGACGCCATAAGTGCTTCAATCCAGCGTACACCGCTCGAGCTTTGGATATACGCGTGCTCATCTCTACTACAGTGCTCCCATCGGTCGTCACACTGCTGCCGAGGTAGGTGAAGTGGTCGACAACAGACAGCACCACCCCATCGAGCAGCAAGCTCAGAATCGTTGATGTCCAGTCTTGTAACATCACCTTGCACTTTGAAGGTGCAAAGCGCACGCCGAATGGAGCTACAGCTTTGGCGAGTCTATCTAGTGCACGTTGAGCATGTTCCGTGGATTCGAATAAACAGACAAAGTCGTCCGCGTAATCTAGGTCACACAGCTTTCCATTATTTCCTAGTTCGACGCCTACATCCTAAAGATTTTGCAGCGCACTCTCCATTATTTCGTCCATGACGAAGTTGAACAGGAATGGAGACATAGGACATCCCTGTCGAACACCACTGGTCGTTTCGAACCCACCGGATAGTTCACCCTAAACTCTAACACGGCCGGAAGTATGAGAATACAATGGTCTCAGTAGGTTCACGAACTTCTGGGACATACCTTCTCGATGAAGAGTACTGAAAAGTGCTGCTCTATCAACTGAATCGAAAGCTCCTTTCAAGTCTGAGAAAATCATTATTGTCGGTTGGCGGTGCGTGTGACGCGTTTCAAGTAGTCGGCGAGCAGTAAAAATCTGGTCGATGCATCCTCGACCTGGGCGAAATCCAGCCTTCTGTTCGCGGGCATTCCTCTCGCGAGTGGGTGTAAAAAGGTGCAGTAGAATTGAGGCTAATACTTTGGTGATCATCGGAATTAAGCTAATCCCACGATGATTACTACAGTCATTGCGCATTCCCTTCTTGAAGATGGGAACAATCAACGACTCACTCCATATTAACGGAATACGCTCTTCGTTCCAAATGTCACGGAGCAAGGCGGTAAAAGATTTTATCAAAACATTTCAACCTAGCTTGAAAAGAAGTGGGGGAAGTTCGTCGGGACCTGCAGCTTTCCCTCGCTTTAGTGATCGAATACATGACTCCACTTCTACTTCCGATGGGGGCTCAAGTGATACCACCCAAGGAGTCGCAGTTGTTGACACAGGAGTTACTACACTAGAGTGCGGCCAGCTAAACTGTTCCTTGAAGTATTGGGCCCAACGGCCAAGCCTTTGATGTTTGCTATGGATGGGTTTTCCACTTCTATCGCAAATCTTTTCACTGATCTGGATGCGCCGTCCACCGGTGTCACGAATAAGTTCAGAACAGTCTTTGACTGTTACCTGAAGCAGCTGCTATTTCCATTTCTTTGGTTACCTTGATCCATCAATTTTTGCGATTATTCTCAAGGCTTTTCGTAACTTGCCTTTGTAGCTTTCTCCGCGTCTTATTCATCTCTTTACGGTTCGAGAGTTGATGCTTTTGCTCCATTATACTAAACGACTCTTGCGAGAACCAGTGTCTCTGATGGACAACGGATCTAGGACCACAGGAAAAACCTGCTGCCACATGCATCGCCTGTTTGATATGAGCCTAATGCTCATCTACATTACTGTTCGTCGTAGATCCTAGCTCATGTGCTAACTTCTGCTCATACCGGGTGCGTACTTCTGGATCACACAAACGTTGCACGGCTAATCGGGTTTGCGGTTTGCGACGATAACCATGGAGCTGGAGAGATAATCGCATTAAAACTAATGCATGGTCCGACTCTACTTACATAGACCAGTAAGATCTACAGTTCTGAACAGAACTGCACCACCGGTAGCTTACGGCGATATGATCAATTTGACTCAAAGTATCTGTAGAGTTAGAGCGCCATGTCGCTGTGCGACGCGAGCTGTGTCAGGAAATGGTACTAGACAAGAACAATCGATTGTCTGCACAAAACTGGAGAAGTCTATCCCCGTTATCTGTACTCTCAGCGGGTAAAGCACAAGGCCCACCTAAACAGGCTTCTGAA
>STRG.29305.4
GCCTGTTGTACTTGTTCCAGGGTCAATAAAATAGGGAGCGTGGTCTCAACAATACAAGTATATGACAATGGCCAGGGAGGATTTCCAAGCACGTACGCTACATACTGCTTCTCATCACTCTAGTGTTTCCTTACGGTACATATCTCTATCTCAGCCTTCATGTCACCCTACTCATCATCATTCCTTATTAACATCTTCAAACCGTTCGAGGATTCAGGGTACGTGTCAAATTGGGACAGCAGTGGGTTGTGGCTCCATACCTACATTAGTGTGAGGTAGCTGTTCCCAAGGGCGAGCCTGTTTCTTTTTCTTTCCCCTCAGCTACAACAAACACCAAATCATACCGGATACCTGGAGGCCGCAGCACGGCAGGAACTCCTTGGACTCGAAGCACAAGAAACTGGACGTTTGTTGGCTCAAGCCGCAAGTCCTGTGACCTGACCCGATCTAAAACCGCAAATATTGGAAACCGGTTTGACCTATGCTGCGGTACGCCGGGTGCGTCGTTTCTGCATTTTACTAGTTGCTGTTTTCTCCAAAGACGCCGGGCATGCTGCTCAGACATATAACTGCTGATGGCTGAACGGACTCAGCCATTATGTGAAAAAATTACTGGTGCAGCAAAGCTACCTTCGAATCCCGCGTCGCTGCTAGCCAAACCGGAAAATCTCTCCGCTACTTCGTCTGGTGTGTGTTTGTCCTCTGTGGACTCAACCCAAAGTGGTTCGCAAACGAACCTTTTAGGTCGATCTTTATCTGATCTGTCCTCGTTCACCCCGGAGCCATCACTTTTCGGAAGCTTCTACAACAGTCATACATCACGCAATCCGGAGTCTGGTCTTTCGGAGGCTGATAATTCGCTTACTGAGATTGAGCTGATAAGTTTGACCGCGAACAGACCAACACCGCGCTATCGACTGCGTGTCGATCCTTGTACCGCGTTTCTGGGTTACAACCATCAGGATTTTTCCGGAGCTCGGAAAGCCACAAAACGTTTGAAGTCAATATTGCCCCTTTCTTTCGGCGGTTTGACCACAATCCCCAGTGTGGACAATTTGCACGACCTTGTATTACAAAAATCAAGCGCGTGTCCTGACACATCGGTAGGATTCGGTGAAACCGATGAGGAAAGTGAACTTGAAGACGAGGAAAGTTCACTTTCATTTTCATCCGAGCAGATCGAAGGTATTTTGGATTACTTCTTACTGTGCGGTCTTCGTGTGAGTCAGATGGCACACACGTACGAAGATCTGGAAGCAATCACGCATCTTCTGGAAGAAAAACAGAACGATTTGGAATTGGCTGCGAAAATAGGCAAGAATTTGTTGGACAAGAATCACGAATTGGAACGGCGTTTGTCGGAGGCGGAGAAGAAATTGACATCCACAGAGGATACAATCAGTCAACTGCAGCATGATTTGAACATACGGGACAACCTTCTTCAGATCTATTCACGTGATCATCAAGACGATGACCGAACCAGTCTGTCGTCGGGATTGATCTCACCGGTCCCGGTGGCCGGTTTGATTTCCGATTCTGGTGACCGGTTTTCTTTGTCTTCAGTCAGTTGTGCATATTTGAACCAGAAATTACGAGAACTTGAAGAGGAAAACTATGTGCTACGTGAAGAGCGAAACCGGCTCACTGAGAAAGCAGACCAGCTTGATGAACACGAAGGCACTCTTATTCGTGATTGTGCACGTCAATTGACTAATGCAAAACGGGATATCAGCACACTGTTGGATGTATTGGCCAAAAAGTCCGATGCGTTTGTGAATCAGCAATCGGAAATTACTCGATTGTTAACACGTGGACTTGACTTAGAGAACCGTGTCAAACAGCTGGCCGCAGAGAATGAAATGCTTGTCAATCGGTTGCAAGAATCACAGACGTCCCAACAACGCCTGATCACTGAGTTAGGTCAAATGCGTGACAAATACGACGAATGTCTGTCTCTGTTCAATGAGGCTCGGTCCGAGGTTCGACTGCTTCGTAAGCGTTCGCGTCGCGCACACTTGCGTTTCGGTTACACTCCATCCCAGTGTGCTACCGGAGTGTATCCAATCAACTCGACTCCGTGCCCAAATGATCAGGGCCAGTCCGATGGCAGTAGTTCGTCTCTGGATATCGCCACGGGATCTGAGATAGCGGAAAATTCTCTGGCATCTGATCTAGCACGAACAGCAGCCAAAGATTGTGCAATAAATAATGTGAGTCGATTATTTCGTGCCATGGATCAAGCTCGACAGGTGCACGAACAAATCGAATGCGGATGTGCGCGCCCATCCAGTTCTGGCAAATATTCTGAATACGGTCCGGAGGATAATGTGTCCAGCAGCGGATGTTTCAGTGGTTCCGTCCTTGGCAGTCGATCAGAACCATCGGAAAAACCGTCCCGAGGAACTCATTCCCACACTCCCTGTTCGCGCGCGCGGATAGTCGACACATCCTCGCACGATGTCTGCTCATCGCCTCTCACCATGGCCGGAGTCAATGATGAGACACTCAAACGTCACAGTTGGTTCGGTTCTCCGATCATTCACGATGACTGCGTGAATCCTCGTCGTGCCGGTCCTCATGGCGAGCTGACCTTACAGAACAGTCTGGATGACAATCTTCTGCTGTCCGATTGCCCTCACATCCCGTCGTCCGATCCGAGCACAGTGTACGCGCAGTCGTATGCGAGGCTACCACAGCGTTTGAAACTGATCAAACCTCTCGATGGATCTGAGGTCTTACAACAGTGGCAACGGTTGGCCACACCCAGTTTCACTCGTGCCCTGTTTGATGCGCCCCTCCCTGGCGTCCGAGGTAGAGCCGGTGTGGCTACGATCGCTGATAGACGAGCAATGTCTGTCGGAGCAGGTCCATGGTCTGCTACTGACCGGTCAACTTCTGTTCAGCGTCGCGATCTTAGAAACGGTGAATCTGGTCACGACAATCTTTCACAAGATGATCAACATCGTTTCGGAGTTGGTCTTCCGTCTCATATAATGTGCGATGGAATCCGTTCTCGATCTCTGGAACACTTACAAGCGAGCACACGCAAGTTCCGCGTTCCCGCTGTCACTGGCTATCCTGCGGTTGGCCGTCATCCGGTTCTCGGGGATCATCCGATCGGTCGATTGGACCGGATATCTCAACCCGAAACGACCGGATTAAGTTCGCCGTTCTCCCTCACCTCTCTCGTATCTGCACTACTCCCATTCTCATTGAGCTCGAACAACCAACCAGTTACAGACAGCCAGATCGACCAGCTAACCACGTGCGAACCCCTACCCGGTGCACTGAAAACCAAAAATCTGTCGTGTGGCTCCGCACCGGAGACAGAGCCGATTCGTATTCGTCCACGGTCCCCTCCCGGATCTCGCGGTTTGCTTGAAGTTAGTCGAATCGATGCCGAGACGAATTCTGTGCAACGTGTGGTCAGCGCAACCGCCCGACCTAACTCACCATCGTCCACAATTTCGTTACCCGGAGCCCAACCACCGCCGGCTTCAATATCCGCGCAAACTTTCATAAGGCCCTCATACGCGCGCACAGTTCGTAACACTAATCTGTCCGAGATCACCGAGGAATCCGGCTCTCCTCCAAAACTGTCAGACAACACTGGAGCCAGTCAGGACGAGAATGACTCCAGTCCAGGCGAAACCTCGACACGATGTACAAATGGTAATTGATGCAGTTTCCGTCTTCCACTTACCTTACCTTGCTCTGCCTTTTTATGCGCACTCGTTTTGCCTGTACACATTGCCAGACTCTCTTCTATTGTGCTTTAGTCACATATGATCTGCAGCTGAGTGACAGCCCCTCCGCCGTCTCACCTATCTCGTTTCCTTCGCTGATCTATTCAAACCGGCCTGGTCATAGTCTTTCACTACCAATGTTCATCATGTAATTACCGACTTCCCGATCATATACATCTCTTAGAACACATTACTCGTTAGTGATCACATGACACAGAGAGATAGACACATTCGTCTTACAGTGCTCAGTCAGAGTACTCACTCACTCAACGTCGCACGCAAATGCCACTCGTACACTGTTGAGTGTATTTTTTCTTGTTCAGTGGGTTTCTTTGCTGTTAATAAGCGTATCTTCTTCACCGCCCTAGTTATCATTCTCTTTAAAGTCACCTATGTAGAATAACTTAACTTATTTTCCCCAGACCTAACTCGCTTGTGTTTTTGTTCCTTTTCATATTGTCCGTTGTTATTCGGTCACTCCCATGTTTTATTTTCCCTTACCCTCACATATCCCTGGCATTGTGTCATTTGGAATAGCGTGTGCATAAAGTAATCGCCTGGA
>STRG.30441.6
GTGAAATCAGACTTTTATGTACAATGGACGTGTTTCAACAAACGTACGCTTGAAAAGTACAAGCGTCCCGTAAACACGATTCCGAGCATCACGAAAAACCAGCAACTGGTGGATACGGTAATAGATTCGACGAAACTATTCATTCTCGTGTGGAATGTCACTAATTTCGTTTAGCCTTAAATCAACCCTTTTTAAGAGCTTACAGCCCGATAGTCAATGTCCAAGTTTGAGTTTCCTTTCTCTCGTTTGTTTCACTATCCCCACTGCTTTTCACTGATTGCCGTTGCCCCAGATGATATTAATGTTGGAGTACCCAGAGGAAATCGGCCTCAGTGTACCTATTTCCAGACATCATGCTCCCAACATTGTTCAAAACAGTTTTCGTTCCATTCCCATTACTTATCTTGGGCTCGTGTTAACCAAGTGTGTTATCCATAACTGATGGTGATCCAATTTTTGTTCCTAATGATCCCGATCCGTTTGCATCCTAACCCAACAGATGCACTTTTCCAATAGAACGAAGAGTACAAAATCATCGAGTCCCTCAAAAAAATCTGGTGTTCTTCAAAGTGATTTCCCTTCCTCGTGTTTTCTACCACACATATAAGAGACCTGTTCACTGCACCACGTGTATAACTTTTTAAGTACGCTGATAATGTGGTACTCTGTCAGTCCATATCCAGCCAACCAGACTTTACCTCCTTTTTCGGACAGCTTATGCAATATTCAGATGTTTTCGTTCTTGCGTACCAACAACTCAACTCTACAAAATGCGCTGAGTATATCTTATCCATTTCCTGTTCCTCTTATCCCAATGAGCAATCTGTCATTCACACTGTTCCGGTTTCCACTGCTGACTTGGCCAAATACTCAGGCATTACGATCAATACAAATTCACGGTGGTCTTTTCGTATTCTGGATTATGTAAAACAGTAGATTGCAATTTCAAATTCGTAGACCAAGACAGTTTTGTGCCATACAATATTTTACTTTTTCTCCAACGTGGGCATTTTAAACATTTTAGCCTGTGATAAATTCACCTTTATGACCATTTTGGTTTCCACACATCTTCCGTACTATGGATTGCCTGTCTCTAAATATTTGAACCTTCAATATTTTGTAAATAATAGTGACACAATATTTCAGGTTTTTGGAAGTGGTCAATTAGAGGCTGCCAAATGGAGTAACCGGAGGTGGAATCAGGGTTCGAACCCTGAGAAGAAGGGTTTGGGGCCTATCATGATGATACCTCGACCACAATATGACACCTTCTGTTCGTTTCCACTTACTATTCTCGTGTTTGAACTTATCCTATCCCGTGTAAATATCCAGTGCACATCCACAATATCGAATTTAGCACTCTTTCTGGTTGACGAAATGAGATTTACCAAGGAACTTCACGAAACCTGGCTTACCTCTCAACCGCATTCTTCCCCTGTTCATCTCACCGTGATAAAAGTCGATTTTCCTCCGTTTCGGCTCATTTTCGAGTTTGCTTGCTCACTGAAATCCTCGATGCAACCAAATAAATTACAGGCCGTTTCTTT
>STRG.4221.7
CAAGGGTCAGCTTCGATTTATAAGTACAGAAATGACAGCTCATGTACGATGCACGGCGATCATAGTCAAATCCTGACCCACACATCTATTGCTCTGCCTGTTATTCAAAGTCAGCTCTTCAGAGTGGGTAATCAGGTAGCAAACCCATTTGGTTGATTCTGTTTAGACAATAGTTGACATTTGATTGGTCCTTCGGTCCACTCTGTTTGCTCCAATCTTTTCCTCAATTAAGGACACACAAGAACATCCTGGATGCTCGCCAAACCGTCGTGTTGTCCACTAAACGAATCAAGCTGTCTATCGGCAATAAGCCAGCCCGTTCCCTCATAAACCACGATCAGGTTCTCTTGAAACGCCGAGATTTCAGCTTATTCATTCGACCAGTTTTCTTCGAGGATCGAGGCGAGTATCGATGCACAATCACTTTTAGAGATCGTGTTTACATCCGTACGGTGGAACTTCGGGTTCTTGGTGGACGAAGGAGCCAGTTTAGAAATGGACTGTCTGGCCACTGGTCATCCGACACCGGAAACAACTTGGCTTGTGCAAACTCCGAGACAAACAACGGTAGAAAACAATTGGCACGAGAGTGCCCAAACGGTGATGGAAGCGTTTGCTAAATTTGGTGGAAGAATCATCAATTTGAAAGGAACTCTAAAAATCTCCCGACTACATCGCAATATGAACCAACGATTGGTGTGCGTGGCCAGCAATGGAGTCGAACCAAACGACAGGCGAACTGTGGAACTTTCGGTTAGATTTCCACCAAATGTCCGTATGGCCAATCGAATTATCAAACAGATCGTGGGAAAGAACACAATGCTCTCGTGTTACGTAACCGCGAATCCGTCCGGGACCATTCACTGGTTTTTCAATCATCAAGTAAAAATTGAGGCCTCCAGTTGTGATATTCTGGCAAACGAGGAGAAAAAATACTGCTTACAAGAACATCGACCACCGACCACAGACGTACTGTCCCCAATCACTTCCAAACTTACCATCTTCCGATTGAATCACATGGATTTCGGAGATTATATCTGTTCCGTCACGACCATTATGGGAGAGGCTTATGGGACAACCACATTGCAAGCGTTCGAGGATCCTTTCCAATTTGATTCCTCTATGATGAATCCACCCCCCAGCATGACCAGTTCACCACACGACCGAAACAAACCACAAACAGAATCGGGAAAAATTTTCCCAACAGCGAACGAACGTCTTTTTGAACCACGACTTTACTTGACCCCGGTCACAAAATCACTCTCCTTACGACGAAAACAGAAGCAGTCGTCATCCGCGAGCCGTAAACATTTTATCAGTCCTTGGTGGATCATGTTCACAACCATCCCAACTGTGTACATCATTCTGCATTGAAAATTCCAAGCCATTTCTGGTTTCAGTCACCGGACCAATCAGCACCAACCCATAAGAATGGCCACAAATTGCTTTCTCTGAATTATTTGCAATTTCTACAGAACTTTTCTTTCACTGTTTGCCTGTTTACTTCCCTGGGTGGCCTCGTCTGATTATGTACCGTTTATTTTATTCCGGAATTTTTGTTTCTCCCCTAACTCTACTGCGAACTGTGAATAACGTGTTATGTGGACAGAAAAAAATGATGAA
>STRG.43445.1
GATTTTATAAGTACGCGACTGACGAGAGTATACAAACGGAATTCCTCGCGTAGTGTTTGTCTCCTGAACAGCTTGTTCAGTACTGGACCGAGAGGACTGTGTAGATTTCCATGGATCAATTGGAACGCTTATGCCAAATACCGCCCGTTGTATTTTCTAATTTCTTTTCAGAGTAACCTACAAGCAAAATCCGTTTACGTGTCACGGATTGCCAGTTCACACGAAGAAACTCAATGGATCCGACTTTCTGGATGGAAATAAGGTTTTGTTTGAGAGAGATCACTAACAAAAAGGCGGACTAAAATTGGCTAATTCTAGTGAGAATGCCGGACTTGGATAGTGCAATGTATTAGGGATGCCGAGTCTTACACAACGGGAAGTCCATTTGCATTTTTCGTATCAAAAAGTCCAACTCCGCGAACCAGAATCGAACCGACGACCTTCCGCTTACCCAGAAGTCTTTCCATCTGAGGTGTGGCCAATCGGACGCGAACAACGCAAACTGTCACCAGGAGATAGCAACCAATGCCACCGCTCCCCATGTATGTTTAATGGTTGTTCGAATTGAACTGAACTGAAATCTGAAACCTTTTTTGGATGACCAGTGGTACCGATTCAACTTGCGACCAAACCACGTTTCTGTCAAGTCAGCTGGGCTCACCACTGGTACAAATGAATTTATTCCCTTCACTGTGTCGATTTGGATTGTGACTTGACAAGAACCTAGGTCGTTAACGCTTCTGGAGGCCAATCTCGCATGCCATTTTTGCTGATCCACTTTCCAGCGAAAGTTTCATCGAGATATTCACAGTATCAACTCCCATTTCACCACCGTGTCCAACGGCCGACGGAAGCCCACATACGATCAAGCTTATCACTTCAAAATCTGAATGGTTGATTTTCCGCCTCTGACCTGATTATGAATGAAAACATCTCTGACATGCAAACTTTGAAAGCTGCTGCACTGATTCCCATGAATGCTAATTGCGATTCATGAACCCAGTGTGATGCCATCGGATTACCGGAATTCGTGGTTTGGACATTGATAATTCACGGCACAAATTATTATTTGATAATCGATTTGAATCGAATTGTCATCCCGTGATTGCGGTTCATTGTCTGAGGTAACGAGATTAGAATTCACAACAAATACCACATGTCACCTGAATGGTAAAGTCCACATTATTCACAGGCCAGATATGACAGAATATCGATCGAAGCAGTTTTAAGTAAATAAAATATTCATTTGACTAAATTTTTCATGCATTGCTCAACAATGTACAACGACTCAGGAAAGAGGCCGGAGCAAGTGATTGTCAATGACGGGAATCAAATCCGAGACACTACTGTCCAAAGTCTACAATGGTGACCTTTTGTCCACCGCCGGCAAATGTC
>STRG.75928.1
AGGAACGGAGACAAAGGGCATCCCTTTCGAACACCACTGGTGGTTTCGAATGGACTGAATAGTTCCCTGTAAACCTTCACGTGGACAGAAGTATGGGTACAATGATCTCAGTAGATTCGCGAACTTCTGTGGTATACGTTTTCGGTAAAGTGCACTGAATAGCGCTGTTCGGTCGACTGAGTCGAAGGCACTTTTCAAGTCGAGGAAAATCATTATTGTTGGTCGACGGTGTGTGTGTGTGTGTGTGTGTGTGTGTGTGTGTGTGTGTGACGCGTTTCAGGTAATCGACGAGGAGTGAAAATCTGGTCGATGTATCCTCGACCTGAGCGAAATCCAGCTTGGTGTTCGCGGGCGTTCCTCTCGCGAGTGGGTGTAAGACGGTGCAGCAAGATCGAGGCTAATACCTTAGTGACTATCGGAATTAAGCTAATCCCACGATGGTTACTACATTCATTGCGTATTCGCTTCGTGAACATGGGAACAATCAATGACTCACTCCATATTAACGGAATACTCTCCTCATTCCAAATGTCATGGAGCAAGGTGGTGAGTAATTTTATTAAAGCATTTCCACCCATTTTGAAAAGAACTGAGGAAAGTTCGTTGGAACCGGCTTCTTTCTCACGTTTTAGTAATCGAATACATGACTCCTCTTCCACTTCCGATGAGAGCTCAAGTGATACCGCCCAAGGAGAATTAGTTGTTGACACAGGATTAACTAGACTAGCGTGCTGCCAGCTAAACTGCTTCTTGAGGTATTCGGCCCAACGGTCGGGCCTTTGCTGTTTGCCATGGATGGGTTCTCCATTTCTACCCCAAATCGTTTCGCTGACCTGGGTGCGCCGTCCACCGGTGCCACAAATAAGTTTGAACAGTCTTTGACTGTTACCTGAAGCAGCTGCTTTTTCCATTTCTTCAGCTACTTTGACCCACCAATTTTCGCGATCATTCTTAAGGCTTTTCGTAACTTGTCTTTGCAGCTTTCTCCGCATCTTATTCATCTCCTTACGGTTCGAAAGCTGACGCTTTTGCTCCATTATACTCAACGACTCTTGCGAAATCCAGTGTCTTTGATGAACATCGGATCTGGGACCACAGGCAAAACCTGCTGCCACGTGCACTACCTGTTTAATATGGACCCAATGCTCGTCGTAAATTCTAGCTCGTGCTAACTTATTTTCTCGTGCTAACTTATTTTCATAACGGGTGCGTATTTATGGGTCATACATACGTTGCACGGTTAACCGTGTTTGCGGTTTGCGACGATGACCATGGAGCTGGAGAGATAATCGCATTAAAACTAAGGCATGGTCCGACTCTACGTACATGGACCAGCAAGATCTACAGTTCTGAACAGAACTGCGCCACCGGTAGCTTACGGCGATATGATCAGTCTGGTTTAGTGTACCTGTAGAGTTAGAGCGCCATGTCGCTGTGCGACGCGAGCTGTGCCCGAAATTGGTGCTAGACTAGGACAATCGATTGTCTGCACAAAACTGGAGAAGCCTATCACCGTTATCTGTACGCTCAGCAGGTAAAACACAACGCCCACCTAAACATGCTTCTACCGCATTAAGTTTGCCAACTTGTGCAATAAAACCCCTTGCTAGCACTACAATGTCAAAGCTTTTGCTCCTGCTAACGAGGGTGGTGAGTTCACCATAGAACTCATCTTTCTGCGTGTCAGAACTGCAGTTTGTTGAGCGTATGCCGAGATCACAAACAGATTGCGCCTAACACAACTATTCTTTCGAACGTCAACTGACCTCCGGAATTTCATTGCATGAGTGAGATGGAAGGGGTACACTTCATAGCCACCAGGGCTCACTGCACGGTCATGAATAGCCGGTAGCCGAACCCTGGGACCTGGAGTGGAGAATCACATAAGATCCCACTCAGACGACTATTAACCGGTATCTGTTATAAAAAGACAGCTTCAGCCTTATCAGTCAAGACTATTCCTGCATGTTGGCCTGCAGCTCTAGCTGCTTCGTCTCCTTAAGTGCGCATGGAATACCTTGATGAAATACCACTGCTCGAATCTCGGATATGCTCATCGTAGATACAGCAGACATCATTCTCCAGAGTCCAGTCGGAGTGCTGGGTACCATCGCGGCGTACATGGAAATACGCACGGTAAATGAGCCGAGATATAGAAAATAATGAGGACTGAGGAAATGTGGATTATGAGACAGGATTATTTGTGACACTATTTGATAATGAACCGTTGCGAGTATCGGATGTATTATCAGTGGGAGCATTATTTGTGAGTAGAAGGGGCAAAAGGAGATGGTTGGGGACAGAAGACAACGGTTAAATGAAAGAGAGGGAAGTCTGAGCAGTAGCCCACTTATCACTACCCACCGCGCTGGATGTAATGGGCAGCGCGGTCCTGATTATCCTCTCTTTTATTCAACCTTTGTCTTCTGTCCCTAACCACCCCTCTTTGCCCCATCTATCCACCCATAATGCTCCCACTGATAACACGGTCGATACTCGCAACGATTCACTGTCAAATAGTATCGGGAATAATCCTCTGTCTGGTAACTCACATTTTCTCAAGCCTCGTCAGTCTGTTAATCTGAGCTCCTTCAACGTGCGTACACTCATGCAGGCCGTTCATCAGGCGTGCCTAGCCCTCACAATAAATTCTCTGGAGATTGATGTCTGCTGCTTAAGCGATACGCGTATCCAGGATTCGAGCAGTGTAATTCAACTAACTGCTCCTGGTATCTCATCGAGGTTTATTCTGCGCACCTCAGGAGACGAAGCAGCTAGAGCTGTGGGTCAACGTGGTGTAGGAATTGTCTTGACTGAGAAGGCTGAGGCTGCCCTTTTAGACTGGATTCCTGTTAACAGTCGTTTGTGCTGTGAGACTCCAAGGGTCAGTCGGCGTTCGAAAAGATAGTTGTGTTAAACGCAGTTTGTGATTTCGGCGTACGCCCCAACGGACTGCAGCTCAGACTTGCAGAAAGATGAGTTCTATGATGCCCTCGCCACTCGTTCGCAGCAGTAAAGGTTCCGACATTGTAGTGCTAGCTGGTGACTTCAATGCACAAGTTGGCAAACTTAATGCGGTAGAAGCATGTTTAGGTGGGCGTTGTGCTTTACCTGCTGAGCGTACAGATAACGGTGATAGGCTTCTCCAGTTTTGTGCAGACAATCGATTGTCCTAGTCTAGCACCAATTTCGGGCACAGCTCGCGTCGCACAACGACATGGCGCTCTAACTCTACAGGTACACTAAACCAGACTGATCATATCGCCGTAAGCTACCGGTGGCGCAGTTCTGTTCAGAACTGTAGATCTTGCTGGTCCATGTACGTAGAGTCGGACCATGCCTTAGTTTTAATGCGATTATCTCTCCAGCTCCATGGTCATCGTCGCAAACCGCAAACCGGATTAGCCGTACAACGTTTGTGTGATCCAGAAGTCCGCACCCGGTATGAGCAGAAGTTAGCACATGAGCTAGGATCCACGGAGAACAGTAATGTAGATGAGTATTGGGCTCATATCAAACAGGCGATGCACGTTGCAGCAGGTTTTGCCTGTGGTCCTCGATCCGTTGTCCATCAAAGACACTGGATCTCACAAGAGTCGCTGCGTATAATGGAGCAAAAGCGTCAGCTTTCGAACCGTAAGGAGATGAATAAGATGCGGAGAAAGCTGCAAAGACAAGTTACGAAAAGCCTTAAGAATGATCGCGAAAATTGGTGGGTCAAAGTAGCTGAAGAAATGGAAAAAGCAGCTGCTTCAGGTAACAGTCAAAGACTGTTCAAACTTATTCGTGACACTGGTATACACCTCGCATCTGTAAACCGACTTGCGTCTTCTCTATTCGTCCGATAGAGGGGATATCGTTGGTATTTCGCTGCTAGACCCGATAGGAGACACGTTCGCCAGCCGCTCTCGAACGTCTTCTATACTCTACAGGTACTTTGAATCAAATTGATCATATTGCCGTAAGCTACCGGTGGCGCAGTTCTGTTCAGAACTGTAGATCTTACTGGTCACGTACGTAGAGTCGGACCATGCATTACTTTCAATGCAATTATCTCTCCAGCTCCATAGTCATCGTCGCAAACCGCAAACCCGATTAGCCGTGCAACGTTTGTGTGATCCAGAAGTACGCATCCGTTACGTGCAGAAGTTAGAACATGAGCTAGGACCTACGACGAACAGTGATGTAGATGAGCATGCGATGCATTTAGCAGCAGGTTTTGCCTGTGATCGTAGATCCGTTGTCCATCAAAGACACTGGATCTCGCAAGAATCGCTGAGTATAATGGAGCAAAAGAGTCAGCTCTCGAACTGTGGGGAGATGAATAAGATACCTAGGAAGCTACAAAGGCAAGTTACGAAAAGCCTTAAAAAGGATCGCGAAAATTGGTGGGTCAAGGTAGCCGAAGAAATGGAAACAACAAATGCTTCCGGTAACAGTCAAAGACTGTTCAAACTTATTTGTGACACCGGTGGACAGCGCACCCAGGTCAGCGAAACGATTTGCGACAAAAATGGAGAACCCATCCATAGCAAACAGCAAAGGCTTGGACGTTGGGCCGATTATTTCAAAGAACAGTTTAGCTGGACGCACACTAGTGTAGTTACTCCCGTGTCAACAACTGAAACTCCTTGGGCGGTATCACTTGAGCCCCCATCGGAAGTAGAAGTAGAGTCATGCATTCGATCACTAAAGCGATGGAAAGCGGCAGGTCTCGACGAACTTCTCCCAGTTCTTTTCGAACTGGGTGGAGATGCTTCGATAGAATCACTTACCGCTTTGCTCCGTGACATTTGGAACGAGGAGTGTATTCCGTTAATATGGAGTGAGTCGTTGATTGTTCCGATCTTCAAGAAGGGAATACGCAAAGAATGTAGTAACCATCGTGGGATTAGCTCAATTCCGATAGTCACTGAGGTATTAGCTTCAATCTTGCTGCACCATTTTACACCCACTCGCGAGAGGAATGCCCGCGAACAGCAGGCTGGATTTCGCCCAGGTCGAGGATGCATCGACCAGATTTTTACTCTTCGCCGACTACTTGAAACGCGTCACACGCACCACCGACTTACAATATTGACTATCTTAAACCTGAAAGGCGTTTACGATTCAGTTGATCGAACAGCGCTTTTCAGCACTCTTCATCGTAAAGGTATGCCACAGAAGTTCGTGAACATAATGAGATCATTGTATTCTCATACTTCTGGCCGCATTAGAGTTTACGGTGAACTATCCGATCGGTTCGAAATCACCAGTGGTGTTCGACAAGAATGTCCCATGTCCCCATTCCTGTTCAAATTCGTCATGGACGAAATAATGGAGAGTGTACTGCAAAATCTTCACTATGTTGGCGTCGAACTAGGAGATAGTGGAAAGCTATGTGACCTAGATTACGTAGACGACGTTGTCTGCTTGTTCGAATCCACGGAACATGCTCAGCGTGCACTAGATAATCTCGCAAGAGCTGTAGCTCCTTTCGGCATGCGTTTTGCACCTTCAAAGTGTAAGGTGATGTCACAAGACTGGACGTCAACGATTCCGAGCTTGATACTCGATGGGGAGGTGCTGTCAGTTGTCGACCACTTCACCTACCTCGGCAGCAGCGTGAAGACGGATGAGAGCACAGTAGTAGAAGTGAGTACGCGGATATCCAAGGCTCGAGCAACGTACGCTGGACTGAAACACTTGTGGCGCCTACCTGATATTTCACTGAAGTTGAAAGGTCGTGTATATGTGCCGCAGTGCATTCAGTTCTGTTTTATGGTTGCGAAACTTGGAGTCTGCGTGTTGAAGAAATTCGTCGTCTTGAGGTTTTCGACCATCGATGTTTACGTACTATCGCTAATATTGGGTGGAATAGCCGAGTGAGTAATGATGAGGTCAGTGATCGAGTATTGGGTTCTAATTCGGTGTACGGTTTGTCACAGCGTATCCAGCTTAGTAGAGTTCGTTGGTTGGGGCACGTGTTACGTATGGCAAACACACGTCTACCCTAACGTGTCCTATTCTCTGTTCCTCCTCAGGAGTTGAAAAAACTACGTGTACGTCAACAAATGACGTGGCAGTGAGGAATGAGAAAATGTACAGCAAACTTAGGAAAAGTAGATGCTTCACGTCTTCGTGGTTGGGGTCTATAAGATCCGTCTACCAGTTGGCTGGAGACACTGAAGGATATGGCTGCGAACGGCGAACAGTGGCGATCGTGTTATCACTTTCCATCGAATCAGAATAACTGATCGATGTGTGTTTGTACAGTTAGACTGTGTATTCCGTGTGTTGGCTACTAGGGCATTCTTTTCTTTTCCCACCCATGTAGGTCCAGTCCCTGTCCATCTTGTATATTCATACTTCCTAATTCAGCGTGCAACATGGTGAGAAAGGCAGTGGTCAGTGGGGCTTGCCCTACTGTTTAACGCTGTACGATGATGATGATGATGATGATGATTAGCCTCGGTTCCCTCAATCGACTGGTTGTTTTAAGTCTGTTTTTGTTCAAGTCCATCTGGTACCGGCAGAATCAACAGCGTCGCCATCAGACATCACGCGACTCAGGCGGCAAGGCGCCTTCCAGCTCGTCAGCTCTGGCCATTAGCACGTTCAGTCTCCCATCTCCTGTCATTTACACAGGATAACCAATATATCATTCTCCGTTCTTATTTTGTGAGTCATATATATTGTTATGTATTGGTATGAGTTCGAATAACTGAAAACGATCTTGTTCGCCACGTTGTTTAATCTCAGTAACCAGTATAATTACTAAAACCCATCAATTGTTATCGTTCTGCGTCTCCATTCGCTGCAGGGGAATCACTTGTTTGACTGTACCTTTCGTGTACGCGGCAACCACTAGCGCTACTTCACACACTTCCTCGGCACAAGCCAGCGTGCGGTCTTTGTGCTCAGGCCCAGTGAGAATACAGGCAACTGGCACTCCACTGTTTCTTCTCGTCGAGTTCCTCGACGAATGTGACCGTAGAAGCTGAGGGAGTGTGCCCTCCTATAGTGGCACTGTCAGCAATATTGCTGACTGATGACTGCAGGTACCAGACGCTCTATCAAAACTAGGCCGAACCCGACAACCGAGGACGCATCCTACGAAACTTCTTGACTATGGTTAGCCTTGGCTTGGTCATAAACAAGTTTAAGGAGCGTAGGCAGGAACGCATGGCTGTAAAGGAGACAGATACGTATAAAAACTACCCTAGACGGAGGACGCCACCAACCCGACATACAAACGTGGTGGCAATGATCACAATCAGGTAGCCCAGACATAAATTAATTGTCAGCACCAACAACTGTGACACAAACAGTCTCAGAATTACGAGAACGCACTCTTCAATATAATACAGCAACTGTCGGTGCCTGACCGTACAGCGCGCTTGAATACTAGTGGGAAAATCAAACCGGAGAGTTTAACTCATGTATAAATACCGTGTGTAAAGTGACAGCAAAGTAAGATAGGAGGCAATGCGCGTTGTCATTCCAAACGGATTTTCAGGAAGAAAAAATAACTACGACAGTATAACATTGAAAAGACAGACCTCTGAGTCATTCATCCTATTGGAAAAGCAATGGTACTGGATAGAATAAAAAACAGCAATGTAGATGAACAAAACGATGAATTAAACTGCGAAAAAGGCTAGTTCAAAAGCACCAACGGACTCACCCTAGTTCGATTCCGCGCCCAAACCAGCGCGCGCACGGCTGTGACCGTCAACCGCTCCGAAAACATCCGCCCCGATGAACGATCGATACACGCATGCGTTTAAGTGATACGAACGCACAAGCAAGCGTGCTTGTCAGTCAGTCGCGCCTGCGCAGCGCGCCTGTCAGCACACGTTCGTGCATAGACTGCCCGAGAATGACGTGCGTATAGACATGCGACCGCGTGCGCAGGTGTGAACGCACAAGGACTGTTCGTCACGCGCGCTTTGAAGAGGGCCACACACACCAGCGCAGACCGACCAAGCCGACCGATCGATAGTGTCTCGATGGCAGTTATCACTGTGGCGCGCTCAAGAGCGCGTATTGGGTGAGATGTTCGCGGATTTTTAGGCCGTCTTAGGAGGCACACCACTTGGCTTCGGTGCGACTGAGGTAATTTTTGCACTGTGATATTTGGTCGCCCAGGTAACCACGTTGTCCCACCAGGTGCTTTGGATGAATCTGCACTTCAGAAGTTTAACTGTATCACGGTGCATTTAGTTCATTCACCAACTGGAAATGGCTTGTGGCGGCTCGATAAAGGTAGGACACAAAAATTAAGTATGCAAGCAAATGCTAGTACACAGAAATACGGTGTACTGGGGATAGAACAAAGAGACTCACAGTTCGTCAACAGTGTCCAGAAAACTGATATCAGATCAGCCACGCACGGTTGCTTCTCTGGGTTAATTCAATGCAGCTTTCGGTCAGGTGATCGTACATCGTTCGAAAGGGATCCCCGTAATTGCAGTACGGGTTTCCACGTCCATGTAGATGCGCTAAAAATGGCGTTTGGAGCAGGGTGAATTTGGTTTTCACTGCCGCAGATCTTAGATTGCTCACAGGCAACGCAGAGAGAGCGGAATGCGATAACCGCTTGAGGGTGTGTTGAAAGTGTATGTTTATTAACTATATAAAACGATAAATCGTTATGTGCAGTTCAATGAGAAGAATATAGAAGAATGTGCGAAATATACAAGGTGCCACCATAACACCATTATCTTATCTTGGACCAACCCTCTTCAACCGTGGAGAAGACGGGAAGTCGATCGCTGTGTGGGTGATGTGCTTACAACATCCAGAGCCAGTGACGGATAGGCGATATATCATATACCGTTGACGCCAAGTTCGCTGTTGATATCCGGTGCGAATGACAAAGTCGTAGCGTGTATCGCTGACAGTCACCCACTCCGTGTTCGAATACCAATTGGAACTCGGTGGATATGTAAAGCTGATGATTCCTGATGAACTTTGTCCCTACCGTGTTCCCAAGATTGAGCGTTAATATTGCATGATGAGTCACTTCCTAAACCCTTGTTTCCCATTGAAAATTTGGTGGCTGCTGAAGTTCAGAAATACGAATATGTCACCGTTTAACTATAGCCTCTCTATAGACAGAATGAGTCGACGGGGGTTTCTTGGGAAACTTAGATCAGCACCCTGAAGTACGGTCGTGGGTGGAAGTACATGGTTGTCGATCCTTGAAATGATTATACACGTCAATAGGTGTTCCAATCTCATCAGCATGCTTCATTTGTTTGTCACCTAACGATCGATCCATCTCATAGGTTTCTCACCCATTGGCCGTACAATGTGCGCGTGTGGATCTCTATGATTTTTGTTCAACTTGTTTACCCGTCGTTGAAAGCACACTGTCCAATCGGTAATCAGCTGTCGTCCCGTGAACCACCTGGACACACTCCCCCTGCCTATGGGCTCCGACATCATCCGCTACGCGGGTATCGGAAGCATTCAATGAGTATTCGATCAAATGCGTCTCTATCTCAACCAAAATACTATCGAAAGCTCGAATTTCAACGGAGTGGATCTTTAATCCTTGATGAAACTAGTTAGGGTGCATTGTCACGAAAAACGTCATGAGCCGGCTCTATGGTTAGTAAAAAATAAATAACTAAAAGCCAGTCATGGGGAAAGCAGGGTTTATCAACTCGGATCATCTACCTTAGAAATTCAGACAACCACGAATTTCCGCCCAGAATTTGTTGTATTACGTGACTGAACCAAGCTGAAACCAGCTAGCAGATATTTCTCTGGTCCACCTAAGTTGTTTTATGAATTGCGGAATAAGTCCATCATAGCAATCCGAACACGAGTTATAGGCAAACATATTTTTTCAGTGATTTCATTCTCAAACCAT
>STRG.8788.2
AATAATAAAACGGAAGTGAGAGCTGCATAAGCTACAGAAATATTTCCCTCGTTACCAAATATATTTCGGTGAGATACTTTTCAGGTACCAAGTGTGTGAAAATGATATAATATATCATAAAATTACTGTTCCACGAGGTCATCTCATTCCTTTCTGCATCAGTCTCACACTTATCTAATTTTGGAATTGCAAATCTATCTTTATTGGAATATTTTAAACGAATGATGTTGCTTTCGGAATCGCAATGAAAATAGAAAGAAAACGTATTTCATTCCTAACCTATCCAGGAACTAAATGAATTCGTAGAGTGTGTTGTTTGCACGAGAAGTATAAATCTCGACTGGCCCCTATCGCGATAGATCAGCTGATAGATCATCTGCCACGTAAGTGGAATGTCACTAATTCGATTACGGCTCACGGGTCTGGACTTTTGGATGCCAAGAACGCGATTGTAGGTGAATCTGCGTGTCAGACGCCGTAAGAACCATGGCGTTGGAGAGTATGAAGCAAAACACTGGACCATTCATTCATCTCACAGAGCTCACTGTGCCTACTGTCAAAGTCCATGAGCTCGAATCTACAATCTGCGTGGCAAGCACCACAAGTTGTTCTTTCTGTACGGAAAAACTTTGTTTGTTCGGTGACTTTAACTAAGAAGATATTCAGAAAAATTCATTGTCAGACAGTATTAGCATTCAACACATCGCTGAGAACTCATGGAGGTGTTATTTTGCCGTTGTTTCATGTTTGCTACGAACCATTCAAGTTGCATATCCACCACTTTTAACTTGAAATCCAATACACCATGCGGAATCATCTTGCTCCTCAGCTCTTTAGCTTTCCGAATTTGGAATGAGAAGTAAAAAAACGCAGATTGCACAAGGTATCCTGGACCAAATCACCTCAACTCTACAAAGTGCATGCCTCAGTCAGAGTGATTATTTTCGTATCAAAATTAATGAGGGAAATGTTTCTGAACAAAGAGAGAATCACGTGAAGCACACATTCATAAAAGTCTTTCGGTTAAGCAAACAACACCTATCACACTTCATCCTGGCTGGGTCCCCAAAATGGCCGCAACGAACAGAGTTTGGTACTTCTCCGGACTGTTTTTGCTACATCTCCACTTTACCTTCACC
>STRG.41567.1
GAAAGTCAAGGATCGAACTACCACAAATGAAACGGTAATATCAGCTGAAATGGACATTTTGTGATGAGATAAATTACGTATAAAAGAACGTGAAATAAATTCTGTTGGGTGTAACCAGAGGCAAAGAATATAACAAAATATTGTTTATATCATCAAATTTACACTGGTATATAAGGCCTAGCGCTACAAAATGTCAGCACTCATCTCGCTCGCTAGCCACGTGAACGACCATGACCGTTGACAATTCCGATACTTTTTCCCGATTGATAAAAGACTTTTACGAAGGTCTGGATGAATTTGCGACCGATTTTTGAGAGTTCCAGCGATGCCCAAGTACCAGCTTTTACAATTACAATGCCCGAACATGGAAACAGGCCAAAAAGCGTCGGCTAACAATTAGCGACGGAATGAAATATTATTTCGTGAAATATTGTTGTGTCCATCGGCGTCGAAAAGATGGAGGTGGTTTAAGGTTAGAATAATTGTTTGTTAATGTTTGACTTCATTGTAGATACAAAAACCTGGATTGCGGAGCATTCGTCACTTTGGTCGCCCAAGGAACTGGATATCGTGTCGCAAAGTGGTGCATGTTCCATAGTCATAGGTTCCAGGTAGGAAATCCTAGTTTATATGTGGCTAACCGAAGGCTGACAGCTTTTCAAGAGTCGGTGGTGTTTAACTTGATGGATACGTTCCATAATACTGCTGAATTAAGGGAATATACTAGTCGCATGTTCAATAGGCGTCTGAATAGCATGGACTTTCGTTCTATACGTGTCCGTCACAGTCACAATGCTTGTGGTAACGTAATTAGGGTTAAAGAATTGCTGGAAGGTAAAGGCATTGGCCAGGTAGTACACGAGGAGAATATAGTTAGGTTCCTGTTCTTCATACCCATGGAGGTGATTCCGGTTGCTCGCAGATGCAGCCAGGTGATTCTAGCTGACGCTACTCATCAAATGAACTGCGGCGGCTACGTATTATGGCACATAATGATAGTGGATGAAACAGGCTTAGGCCGTAGCATTCTTTATGCTTTGCTGCCCAATGAAAGCACTGCAAGCTACAGACAAGCCGTGGGTTTTCTGCGTGAATACCTGCCCGCAACTATGGAATGTAAAACAATAGTGGTAGATCGTAGTCTCGCTCAGTTAAACGGGTTCAAGACTAACTATCCTGAAGCCCAGGTAGTGTTCTGCCGGTTTCACGTGTTGCAAGATATGCGGAAACGGTGCAACCATCTAGTTGCAGCGACGGCTCTAGAAAAGGATCGTGTTTTCCAGTGGATGCGTACCATGGTGTTCGCAAGCAGCGAGTCCGCATTCGAACGATTTCGGGCTGCTATTCAGGCCCGCAGCTCTGAAGCAATGGGTTACTTAGTAAGAACGTGGATGCCGTTTAAGGATTGCTGGGCGGGTTACAATGTAAGGCAGGTATTAACTTTGGGTAATTTAACAACCAATAGAGTGGAAACCGAAAATAGGCATCTTAAGACGGGACTGTCACCTAGGTCGGAACCGCCAATAAGAGATTTAACCGTGAAACAGGAAACAACGTCTAGAAGGAAACCGTTAATGGAAGTTCGGTTTACCGACGAGAGCGATATTCAGGTTATAGGAAACCCTTTGCAGCGTATCCAGTTCCGCCAACATCGGACAACTACGGCCAACCAATTCCGGATAGTAAACAAGAAACGAAAACTGGACAGGCCGGCGTCTTCAATCAACAAGGACGTTTGCAGCGTTTTCCGGCGAGAGGATCCAACGGTCGACCTGGACGAGGACGTTCAATGGGTTCAATGCCAAACGTGTGACCGATGGGCACATTATCAGTTCTCAGGTTTCACCAACGAGGACGACTACACTTGTGTGCATTGTCTTGCGAGGTGAACGTGGTCCAAAGAGATTGACAAAAGGCCCTATCCAGGGTCGTCGCATTATGATTCCTGCCATATTGGCATTTGTCTTCCTTATTGATTTTTTATTTGGGCTAGCACAACTAGGTCGTTATGGCACCT
>STRG.65253.1
AAAGTTACTGAAGCCAGTCAGAGACACGGTTGCAAACCATGCAGTGAAGGACAGTTTTGAAATGTGTAACCTATTGCAAAAAGAAAATATCCAGAACCGACATATGCTTACTATGGATATTACATCACTATTTACCAATATCCCACTGGAAGAAACTATCGATCTTATATGCCAAATAATCGACAAGCATAATATTCATATCGGACTACCGAATACCGAATTGACACGTTTACTGCTGCTATGTACATCTANNNNNNNNNNAGAAACTGTAGGTCCCGGCATTAGTGACATCTCACAAGGGTGTCTGTTCGCTTCTAATCTTTGCATGACATTAGGGGTGCAGCCTGGTGATATAAGGCGGTCGTTGCCTAATGAACTAAATGTTGAGGCCTTCAGTAGGGATGGAGTGTGGGTTGCCGAATTCTGGATTTGCGGCCAAGTGTTACCGTTGCTATCGACACTCTGCATTGGGGGCTGAGTGTAGATCGTTACCAACTTTCGGCCCATTGGTGATAAGTTAGGTTGCAACGGTGAGGTTGTGTCCTTAGGTACGCTACTTCTTGGCAGCTTGCTTACGGGTGTATGCCCTGAATTCTGACAGGTTTGATTCGAACGAAAATGACCTGGAAATGGTATGGTGCGGTCGCGCGGATGGGTTTTAGTCGTGGCTATGTGGTGTGGACAAGAACGACCACACTTTGATTTATGTGTCGCCTTGGGAGAGTGATGCAAAGTTGTTAGGTCAGGGAGGCTACGCGAGTTAGGTAGCTGCTTCTGATGCACAGAGCTAAGCTGTCTGGCAGGACTTGGTGGATTCGAGTCCCAGGCATCTGCGACACTATTGACGAGCCTAGGGCGCTTGGAGACTGGTGGATTTGGAGAAGGCCCAGGCGTTGCGTCAAGGTCTACATCAGACAGTCGTTGCCTGGTAGACGCTGGTTTCATAGAGTAGGTTAGGGGAATGACGGGGTTAGGTGTCTTTTGGGCAGATTCCTGCCTTGGATGTTTGCGGNNN
>STRG.38929.1
AAAAAGATGGGTTGGCTAGGGTGGATGACCCTGCTCTTCTGGTGTTAGAAAACAAGGTGAAGGACCTGCAGAGGCAGATCTTGTCTATGGGAAGGGTCTCAAGCCACAGGCTTCTGATCCTAAACCAGGAAGAACCCTTTATAAGGGAATCGAAGGCCAGAAGGGACATAGACAGGAGGAGGGTCTGCGACATACTGCGAATGGCAAGTGTTCCGTACCCTCCTACTCTAAGAAGGGTGCACAGAGTGAGGACATGGAAGTCACCACTGGGGAACAAAGGCGAACTTCGTGCGAGACCAATACTGGTGGAGTTCGCTGATGAGGCCACCCGGGATAGACTACTGGCGAGGGCAGCGATAGTGGCTCAGATTACTAATGGCAGATACCAGATTGTGCCGGACGAGCATAGGGTAAGGCCTGATGATCTAGCCCCGGGAGGTAACCTTGCTCGACCAGCCAGGGCGCTGGTGAGAAACCTGAAAGTTCAGCGAAATGCCGCACTCGGCTCTCTGGTCCCGACCCCGACAATAGTAAAGAAGCCACGTGCGGGGTCTTAAATAGTTGTAATTGAAGATGCGCTGGAAGACGAGAATTGGCAGTACTGTCCGAAGATAGATGACAGCGCGACCCCTGCCAGTCTGGATGTTGTGGCCACTCCTATAGAGATGGATTGGGAGTCGTCGGAAATTCTTGACCATCAGCCGGCTTCATGCACCCCAGTGGGGACATCCGAAGCAAGAAACGTGTCATCATCTCAGGCGTTGTGCCTGAGAAACAGCCAGGAGTGAATAGCAAGAGACATATAGGCGACGGAGCAAACGCGGTGGTGTTATATACTAACGCGTGTAGTATTGGAAACAAATGGGCGGAACTTGCAAAAACCGCTGACGAACAGAAAGCGTCAATAGTTGCCGTCACGGAAACGTGGCTTTCTGAAGAAGACCATGTGCCAAGCCTAATAAGTAACGGTTTTGCAGTCCACAAGCAGGATCGGGAACAAGATCGCCCTGGCGGTGGAGTAGCCATCCTCGTTAGGTCATGTGCAAACCACCTTGAGTCCCAGACCAAGAAGTGCACTTGCAATATCCAGCTATGCGCCGTTACGATCATCCTTCCAGGCAGAAGGGCTAACGTCGTCTGTGTCTACAGG
>STRG.28924.1
GTCCTTGGTTTGGCCATTATAGGCGGGAAGGTCATTTTACCACCGGTTTAGTAACCTGGCCGAATGCATCTATCACACCCGAAATAGGCGTTGTGTCCCTTAACTCGGCGGAAGAATGTTCCTGTGGGGGTGTCACAGATAATGGCAGAGAGCGTATGTTCGTAGGGCACACCGTGATGTACAACGCCGTGTTCCGACACCATCTTCAATTCATCAATGCACTCCTGCAGGAGCTGTTCAACAGGTTTTGGTTTACCTCTACTGCAGTAAAATCACACAGTAAATATTTCACTCATTAGTGGTCTGATTGTTCTTGCTAATATCTGCCACAACTGCAAGTCGGAGGAAAGATAAATGACCGGCACGTCACAGTGTATTTGTATGTTCAAGATGCATTCCGGTGGTTTCA
>STRG.72891.7
GTGTTTATTCCATGTCTATGTTCATGATATTTTGTCTAATGTCTACTATGTAATCTGTAAATGGCTTGAGAATGAATTACTGAACAACAATTGTTTCGCCGATTCGGACTTCTATAATAAAGGTCCATTGATTGCCGAGTTTTTGACTGATACTGCTCAGCAGCAGCATTACTCGGAAATCAAAATAGTCACCAGTATGACAAAGAAAAAAGAGAACCATGGATAGGGATATCGATTTGACGACTATTACGTGGTCCAGAATTCCATGATTCTTATGACCTCCCAAATCAAAGTATCGCTGGTAAAAGAACAGACTACACTCCCATGACTGATCCGAAGTCCAATCGTTAATTCAATCCTTTGTTACGATATGCACACTAGCAGAATGGTCGTACAACAACGAATTTCAACGGCTGAGCATACTCTGTTCTGGCTACAGCGAACAGTGAACGAAAATACAAAAAATGTGGTGGTTTTTGGCCGAATCAAGGTATCAAAGTTTTCCATTACCCAACACCGTGGAAGACAATCCATTGGTCAATCTGAGCCCGGTGCTTACTGTTGTTTACCTCAGAATCAGCCGAAGTCTGTCATGATAGATACATGCTCTATTAAATGATCATCAACAGCACTGAATGTGCAAAAGACGTAATGGATAATCTTTTAGGCTTTCCTTCTTTAAAGTGTTTTTAATTGTTACCAGATCCTAATTCTACGAACCATTGTTGTGTGAGGCAGTCTTTAGTTTCATGAGAAGGTTCGAGTTGTGATCTGAAACATGATCACGATGAGTGCAGTACTTTCTTGTAAAGATGCCGCGTGATGAGCCAGAGAACACTTTACTAACTAATCTTCTAAAATTATGCGTTCAAATATCTCTGCTGGTATAAATAAATTCATTTAGAACATTATCATTCACAAGTGACATTCACCTACTCCACTGAGGCACACACACTCCATCTGCCCCCTCTACTCAACTGTGTTTTGGGAGATTGGAAAAACGGTGACCCATAACTTGATTTATCCTTAGCAGTACTCGTAGGACTGCCGCGTAAACCGAACGAAAATTGCATAAATAATACAAAAGTTGTAAATATGTATTTAATAATGAATAAATTGAAAACGAACTTACGTCGGCCAGAGAGGCTTCCTTCTACGAAATGAAGGGAAACTGTATTCCTTTGCGTTATGTATAACAGTGGACCTACCTACAAACTTGTTCATTTGCATGACTGCCTGCCTATGAACAGACAGATATTTATGTGTTTAAAAAAGACACTTTTGGAAACATCAGTTTACATTTTATAGTGCGTAAAGTTTGTACAGTTTTCACCGATGATATTATTGGTGTCAGTACCTTTGTTGTTATTGTTTAGCTGTGTGAAACGAAAGTGAGTTCTCATGCTTGCAATATCACTTGTGAACCTTCGGTTGAACTCAGATCTTGGTGTTTCCGAATAATAGTTGCACCTGCTTGACTTCGGTCGAAGATATAGTCTCGCTTGTGTGGCTCATTGAAAAGGTTTGCTTTGCGTAAGCTATGGAGTTATCTCATCCAAACTCACATGTGAGTCCGTCTCAGGCATGTGTTTCGAAGAAACAGTTGACTGACACCATTGAATAGGTGTCCTGTATGCGTATTTACTCGTATACGTGCGTAAATTTTTGTGTGTGCACGTGCATGCCAATTCAAATCCATACCTCGACGTATTTTTGTCACCATCCACACCACGCTTAACGCACAGTCATCATCTAGTCAATGTATAAAATTGTGAAGCTTATTGAATTATTTCACTTTGACAACGAGCGCTCCGCTGGATTATCCAACACATTCAGTGTATCGGCCATACACGTTCGGCTGTCCAGATGTGTAACCGAACGTGAGTTGAAGCCTACCGTGATCCTTCACCCGAGTTCATCAAGTGGTGTACGTCAGGATTGATCCTATCCCCTTTTCTCTTCAACTTTGTGATTGACGTGGTCCCAGAGGCTGCCCGTTTTTTCATGTGAGGATAGCTGTATTGAAATTTACCCAGAGGCAGAGTTTCGAACCTTGAATCTGCGGACGACGTTCTCCTAAGTGAATATCTAGAGTCGGATAAACCTACATGAAGCCAAGTTACCGGCCGTTTTGAAAGTGTCAAGCTGAATCCATCAATAAAAACATCACCCACGCATGTGGCCAATTCAACCGAGCAAAAATCAAAAGAAATTAGAGAAAAAACCTAATCAGCCGTGCCCGTCAAGGTAGAAATCTTATTGGGCTAGTGTGTTCGAGATTTTTCTATTTTCGCCGTGAATATCATAGTGCGTTGT
>STRG.37145.1
TGAACTCAACATCCAGTTATGACGTCACCGGTTCTGCTCCCACCCCATTCTCCAGCTAAGTTTCTTCCGTAATTTCATGCTGCACTTAGTTTTTTCTTCTGCTGAACGGCTACTCTAGGTGAAATATTAACCTCTCCATTGTATTTTTATCCCCTACTTACGCGTTTCTTTTTTTAGTCCTATGTCCCATGGCCTCAATTGGTCTCGGGAATCCGCTGCATTTATGAGGCCGTGCCTCACTTTTGTTCCTCTTTCCGTTAACCGTTGACCCTCAGCTGGGCTATATCCAGACTGCGTTTCTCTATCTCACTTGCCTTTCCAGTGATCCTCAATGCCGGTCAACCACCCCGGACACTACACTGACCACCCTTCTGGCTGGTGCACCTGGATGATAATGCCGTATGGCCGCCTGTCGATCGCTGTTCCCGTTGGCTCTGTTGTCCAAGTTCCCGAAACCTGTCCAGTTGGTCCTGGACCTGATACCCTTAGCGTTGTTGTTCAGCCCTCTGTACAACCACCGATGAACGCTCAGATAATCCTAACGGTGCGGGGCGCGGCCGGGTCCCCCGCTTTAGCAGGCGCACATCGCGCTTGAAGCCGTCTGCAACGATATGCGAGCGCAACTAGGCCGGTGAATCACACCTCTGTGTTCACATCACGAAGTGTTTTTCAGTTTGGGTGTCCAGCGCACGCTTGGCCCCACCCACTAGCACCGGTTGCGGATTGCACGCTCCAACCCTCTTCGCCTTACTGCATTTATCACTGTCCGTTGCGGACCGCATGATCCTACCATTCTTCTGCCACATTTCGCTCATCTTTAGTTCTTGTCAGCACCCTTATCACTTCCTTTCCGTGTCTTTCTACCTCTGTATGCGCACCCATCAATTCTGTTTTTGTTCCTATCGTGTTTCACAATGACTGCATGATGTCACTCTCACCCTATCCATTTTACTCCGCCCAAGCCCGAAATATAATCCTTTCCACCCATTTCGCCCCTGTCGGCTCCTAATCAGCATTCACTCGGTACCTCCATATGCCTATAAAGCTCATTGATCGCATACCTCAATATCCAACATTTCACGATATTCTTTTTTGTCCATATTATACCTCCCACCGTTAAGCACCAGACACATCCGTAACCATTACCAATCACCATACAAGAACTAGCCCTTCCAACCTTTGCGTTTATTTACAAACAACTTTGTTATCTTTTTACCACCTCTATATTTTTCACGTCTGAATCCGTAATTCTTCCGTGGATCTTCCTCTTAGGCAGTCAACCGATGAGCAACTTCTGGCCCAATCCGTTGGTGCAATGGCTTTTAAGCACGCAACTCCTCAGTTCCGGTCTCCAAACTCCGACGCACAACCATTTTTCGTGCATTTGTGTTCCATCACAGGCCTTCCCGTCCGGATTCTTATTTTCTCCTCGGTCTTCATCCAATGTCATCTTCAGTGAAAAGATCTGATTCATCACCCCTTACCTGGTTTTCCCCGGTCAACACTCTCGTCTGCTTCGTACAATGCTTGCCACAGGCATCTTCATTGTGCCTTTCAGGCTGCGCTGCCTTTCCGCGTTCCCCTCAGTGTAATGTCATTGTAACGTCATTGTTCTCACCTACAGTTTCAAACCATGCGATCTGCCATTACCTGATCTTTCTGATCCTCCACTTCCTTATTTCTCTTCCATGTTATTCGCTGTTACAGCTGATGCATCTTCGAACCACAGTTCTTCTAACTTTCAAGTTACCCTTCCCCAGTGATCTTTTACACCTCTCCAACCACCTTATACTTACATTCGCTCAACGTTCTCCAGCCATTTTCGCGTCCATCTTGATCTCGCATAATTTATGTCCATTGAATACCGCTTAACCCATGGTAACGAACGTTTGAGCAATGCGTAGCCAAATTCGCAACGGATCCCGAAATTAAAAGACGATTATCCGGGATATTCTACGGTACTAG
>STRG.48457.1
CCATGGAAAAGATAAAGGGTAGATCAGATGAAAGAAATGATTCAGGAGGATTGGATACGGTAGATGTGAGGCACAAGTGGAAGGGATGGATGCATATCATGAGGTCAGCGGGATTGTGGCAAGAGAAATGGTCGGTGAAAAACTGCAGGATGCAGAGCTAATGTATGTGCAAGTACATGTACATATACATACAAGAGGAGCAGGAGCAATAACAATGGGGTCCTAGAAAAAATTATTAGTCATTGGGAGGGGCAGGTAAGTTTAAATCAAATAGTTCTAGAATAGCCTTAGGAATATCGTGGTGAATTGCCTTCATAACAGGTGAAAATGGCGGCTCAACAGCGAGAGAAAAATGGAATGCGGAAGCACAGAAGTGATGAAGACTGTGAGGAGCAGCTCTTAAACGAGGGAGGATGAATGATAGGACCGAAGAGAACAGGTAAGAATGGGACTGATTATTCGATCAATGCAGGTGCGGCCTGTGGTGACGGGTAGCGGTAAATCAAACAATTTGGAACTGTGAGTGAGAATCACGACGTAACATTGTCTTTACAATCGGCGGAACACGATAAAGCAGACCAAACTGAAAGCCACGAAGGAAATGCCCGTAGTCCAAGTGAGGATATCTTAAAACTGACAGGTACAGATGAAAGGGGCTAGAAATCGGTGTAAGAAACGGTGGTGGAGGGAGAAGGTGACGAAAAAGCGAAGGGATCCAATACAAGGGGTTAGACAGTGATGAAGCCTCGCCACACTGCCGCAGATGGTCAGCAGACAGGGCACGAAATTCATCGCAGAGCAGATAGTGAGCATTGGAAGAAGTAAACAGCGGTAAAAATGACAAAAATGATTTGGAAGGACTGAACATGATAAGTGTGAGGCACAGACGTAAAAGAATGGACGCATACGATAAGGGCCGGTGGGATGGTAGCATAAGAAATGGCCGTCAAAATAGGGCAAGATGCAGAGCGAATATATATATATATATATATATATATATATATATATATATATAAAGAGATATGCGATGAGCGGGAGAAAAGAGCATTGGAGTACTAGGAGAAAAAAGGTATCAGTGATTGGGAGAGGCAGGCGGGGTCCGATCGAAGCGTGTAGGATTGACATGGAAATATTCGGACGAATTTATTCACGACGCGATGACATGGTAGAATAACAGGTAGAGAAGACTGAGGAAGCACAGAAGTGATGCCGGCTGTGAAGAGCAGATCATAAAAGAGGGAAGATAAAGGATAGAATCGAAGAGGACAGGTAAGAATCGGTCTAATTAATTGACCAATGCAGATGCGACATTTGGTGATGGACCAGGGGAATCGGGTGGTGGCACTTCAAAAGACTTGGAATTGTGAGTGAACGTCATGACGTAAAGTTGTCTATACAATCGGTGGAACACGGAAGGGCACACCAAAATGAAAGGCACACAGAAAATGCCTGTGGCGAGCAACTCACGGAATAGGAGACGAGGGCAATGACCGAAGAGACACAGGTAAGACATGACCAATCAGATCGCTTTACTACAGGTAAAACGCAAAGAAGACAGAGAAGAAAAAGGTAGGAAGCACCAAGATAGGTAAACCAGTAATAGAACAAAAGGCCCGAGAAATGAGTGCGCGACGGGATTGGGACAATGGAACTGGAGAGCTGCGTGCCAGCAGTCGATTGAACAGGTGGATTAGGCAGTGGGATGCTAATCGGGACACTGCCTAATGGAAAGAACCACAGAAGAATGGCGGAACCGAGACAGAAACATTTGGTAGCGGTGATTGGATAATAGATGCAACCGTAAAAGATGCAAACTTTGAAGCGGCGAGTTCCAATATGAGGATTGGCCATTGGTGCGGGTGTGACTGGTGCGTATTGGCATTGGGTATGAGGAGGGAGAAAAATGAGGGATTTAACAAGACAACAGACAGTGAGGTATTAGAATGCTATCAATGGGCGTTATTAGCACAGGGCAAAACCAAGTGAATGGAGACTACGAGCCGGCAATAACAACATGGGTGGAAAAAGAAATATTGGCGGTCGTCGGCAGAGAAGGAAGGTTAGTACGGTAGTGAATTCATGCAACGAGGGGTGGAATAGTGGGAGGCGGTAGAAGCAAGAACAGGATGGGCAGGTGTGTACACCGTGGCAGAACGGCAAAAATGAAAAGTGGTAACCGACGATGAGAACTATGGGTTAACGTCCAGGGGCGGAAAGTGGATGGGGAGCATGCAATTTTGAACCGGCAGTATTGAAAGCGGTAGTCCGAGGAAGGTTAGAGCGTGCGATCCACAACCGGTACCAGTGGGCGGGACTGGCAGTGCGCTGGACACCCAACCTAAAAAACACTTCGAAATGAACACAGGTGTGATCCACCTGCCTAATTGCTCCCGCAGATCGTTGCAGACGGCCTGCACGCCCGATGTGCACCGTCCAAAGCGGGGGATGTGACCGCACCCAACACCGTTGGGAGTGGCACGAGTGGTCATTGACAATTGTACAGGGGGCAATGCGACCGCGGTCGAGGTGTATGATCCGCGATCAATTGGCCAGGCTGTGAGGCCATGGACAGCGGAGCCAACGGGAGCAACGAATGGCGGACGGCCGTATATCA
>STRG.23923.1
GGATTGGGCAAATCATAGTGAGCCATCAAAAAGATACATGCCTTTCAATCAACCGGGGATGGTCAAACGGTCATCATCGTGAAGTTTCGATCTCGACATCCCAAATACGAATTGTGCCACCGCTAGTCACTTCACCACTAGTCAGCTGGTTGTTGATAGTGGCCCCTTCCTGAAATGTTGTACTTTCATTCAGTAGTGCTGCTTTGGAGATGCCACTTTGGTCCGTCAACGCAACCCATTCTGATGGTGAAACTACAAACTGATATCCGACTCGACACTTTGTATTCGCTTGAAAACTCTATGGGATATGATATGTAGTTTGAAAGATTCGAAAAGTGCCAAATTTAACCAATATGTTATTGCATTCAGCAGTTGGACACCGGTTGATACATTTGGAAATGGCACAGTAAGCAGTCAAATCGCAATTGCATTGTGATGAGTGCCGTGTTATGATGCAATTTTGGGTGCACAAACAGCAAGACCTATATACGTGAAATGTCCGAATTCATTTGGCATGTCCTCCCAGTTCACCTGACAGGATGTGATGATTCAGTAAGCATCTCACGGGACACGGCCTAGTACAGCTTCGTGGCTACATTCGCTGAGGAGCTGCAGCCAGTCAGAACCACCTCGAACAGGTACAACAAAAGTCAGTTGTGATTGGTTAACCTTTGATCTTCCGGGTTGATTTCTATACGTTCTGATAGTCGGAGTATTACGAATTCTACAAAGAAAGCAAGTAGTATTAAAACGTGGGTGGCGTCCGTGCGTGGGTGTACAATTTGCAATGCTCGAACTGAGAGAACGTACGGAAATCGCTTCAACCCGAAGCTCTACGAACCGAAATGGCGAGAACATCGTGGATGTGGAACTGTATGTTGATTTCACTGCGGAGTTGATTTGCATCAATATGTTACATAAGAGTAACTAACTGGCAGGTCACAAGTTAGCCAATCATAGCGCGCTTGTGTCGCACCTGGTCAAGGCGATTCTGATTGCTTGGGGTTCTCAGTGTGTATCCACCAAACTGTACCGCGCCATGTCCTGTGTAGTGTTAGCTGAATCACCACAGTGGGTCTGAATAGTACCGAGGTCGGCTGATTTCAAGAATGGAGTGAATTTACCATTTTGTGGGTTAGTTTCAAAATTCCAGACAACACACCGGATCGTGTATTTGAGGATACATGATGCAGTTCAGAATAGTCATCTGATGTGCTAATCAATACCCCCGAATCGCCATACTGAGTGCAACCGCCAAGAGACCAGTCCTATTTTATACACAGTTCTTAGAAGCCGGTGAAGACCAATCCATACCAGAAGCGTTACCGATAATCTTGATTAGCAGTCGTTTTCAATGTTCACTTTGGAAATAAGAGTCATTGTATTTCACTTGCGTGCACATTGTGTGCTTTACCTTTTCATGCTAGTTACATGTTATTTTCACGTGTTCACCAGCTCTGAATCCTTGACTAGGACCACAAGCAGACCGTTTTGATATCACACGGCTTCCCATTGCCCCTGCTACGTTTGGGGTCTTATGGGTTTATCCATTTAAAAAATCGGGATCATAATTGTTTGTTCTTCTTAACAGGTCTTTGGAGTTATGTTTATAAGTTCTTTCTGTTGAGCTTATACGCAGTCTTGAGATTTTCCGGTGCATGAAAAACTCATCTTGGCCATTTGCGTTTTCGCCTTACCTTTTGGCGGTTAGGACAAGTGTCACTTACGTGTGGATTGCGTTTACTGGGAGGTACAAGTGAGGGTCATAGCAGACGTACTAATATCATGCCGCAGTACTCAATAATTCACCATAATACTCACATTTATTGAGGCAAAACACGAGTTTCAACATCACAGCTGGCGACGCTGATGTCGTTTGTGTCTTCGATGCACTGAATTATTCAGATTTCAGATTGGTCTGATGCTCATAAATTCGGCCTTAACCCAATTAAGTATGGAGACAATGTATTCTCCCTATTGAATGGGGAACAAATGAATCAACCTGATTCAGCGAAATGCCTTAGAGTGCTGCCCAACCGTAACCTTACTTTGTCTACACGTGTTGGTTCTACCTTTGTGAAAACTAGACACTTGACTTTCTATGTTTCACGTCTTAAATTCCACTTCGTACCCACTCATCTTATCAAACCATTTGTGTTTTCACGTGTCCCACCTCACTGGCTGTATGCCTCACCTGTCATCTTTCATGGCCTGTTATTGAAAGACTCCAATTTAATTGCCAGACCCCTGAATCTTTTATCATCTGCCAGTGGTATACCCCGACGGCCTTTCTCTCACTTTATCACATCCCAACATATCAAAGCTGTGTAAGAAGATTCTCACTAGTCCTGCTTATCGTCTTCACAAAGATATAGTGAGATGTATATCCACTTCTTCCACACGTTGTAAATACAAACATCTTTATGCACGTGCTAGGGTGTATAGTAGTTATACTATTCTCTACCTCGGTATGTATTTGTACAACCCGGTTTCTGTAATATCAGATCTAACAGGACATTTGGATTAACACAGATGCTTGCCATCCATTACCTCAGTATTTCATTTTTCTTTTCTTGCATTGTACTATTTGCCCTTTTGAGGATGTGTAAATGGTTGTGTGAAAGCTGAATAAACACCCATCGGGCATCACAATTTGTTCTCCAGCAATACACGTAACAAACAAACAACGTGCACGGACATTGATGGGCAGAACTGTCCACTGACTTGATTCTTCATTGGTCCCATTTTGATTGATTTATCTGTTTAAACCAGCAGCATCGATGGTACCCACGAATTCAGCGAGGCGTTTCCCGACTCTCGACATGCGTAATGGAGTGAGCTAGAGAGTATATATGAAAACTGAATGGGTGAAAGGGGTGCATCAGTGTACAACAAGGTTTCCCACAATCCACCAGTGCACATACATTACTGGATAGTAATCACTCCGAAGTGCATCAAAAGTTTGTTTTGTCACAAAGTAAGAAACACAAAATAAACCTCCCCTGTTACAGATTGCTATATGCAAGATCATTTTGCTGTATCCTAAAAAAAAATGCATGTCTCAATCACCGCAAGATGAGTGAATGAATTAATGAGAAATAGAGAAAAAACCACACACGGACACACAGACACGTGTCTGGTTGTCAGTTATCACACTTCGTTACAATGGCAATGATAAATTGATATGGAGTTCACGTTATTTGCCCAGTTCATGGTGGAGTGTACGGATTGTCAGCGATTCTACATACCTTGATATATAGTTTGACGTTTATGGTCGATTAGATAACTTTGAACGCTTGACTTGCAATAACGCAATGCATTGGCTCCTAGCCACGTCAGACAATCAAAGACCTGATTGACTTTTTCCCAAATGATCATGCAAATGCAAAGAATGTTTTGTTCATTTTCTTCTGGAGTCATATTCCTAACGTATTCAGCCATTCTATGAGGTAACTGCCTTTCATTTTTTCAATTCAAGTGGTTGAGCACTCACACTCGAATTAGTACATATGCAGTTCGACTTGGCTTGGATGGGTTCTTTGATCGATGGCATAGCTAACTGGATACAACTACCAGTTCGTCGGTACCGTAGATGCGGCTGACAGCTGCTTTAGAAGATCATTGTTTAAGTCGCTTGCATTATCACCTTTGTAAGAGAGTTTTTAGCACATTTTCATCTTAGGCACAGTGGACGGAATGTTCTTTCCTGGACTCAGATTGCAATGTTTTGCCACAAATGGCACCGAGTATCCAACGGTCATCAGATTCTTAGTTAATTGACGGTTGGAAACAATGACTTCTCTTCACATATTTGAGTAGAAACCTCAGAGACATAGGTTTGCATAAAGTATCCTGGACGATTTTGCGGCATCTGTACATGGGCATACTGCCGCTAACGGGTTTTTTTTAAATGGCCAGCAAAATAGCCATTGAAATCGAGGCAAGATTGCAGTTCATCTATTCAAGGAAGCAGTTGTCTCTCTGTTCTGCCTATAAGGACGTATGAGCATCCACATGCGAATTGCTAGACACAGTTTGATTTGGCACAGATAAGCATCGGTTCTTTCGTCGACGGTGTTGGCATCCGTGTTGGGGTGATTGTCGTGACTAAATCCGCTGAGTAGTGAGTGCGTCCAGTCAAACACTTACTAATCAGTTGGTTGACGTAGTCATCTTTGAAAGTTAGTTGTAGGAGAACTGTTTAATTCTGAGCACCTTGTGGTTTCGGGATAGACGACTTTTCTACAGAGTGCTTCCGAATAAACTGCGTTGGATAACCATTGTTCTGTAACTTTGTGGCTGGTTTTTCATACTCATCAGATAATGTGTCTTCTATGCTTATTCTAAGTACCCTGTGAAACAGCGTTCGAATTAGAACGATATTATAATTCATAGTCACAATGCTCGAAGAAAGTAGATATCGTCCGGACCACGAGTTCTTCTGGTAGACTGATCTCCCAATCGATCCGTCCAGTCGGCGGGAAATAACTCTGTTCAGAAAGGAGAAGTGATCTTGTTCTGCTCCACGACGAGTCAACTTGATATTTGGCTGGACGCTACTAAAGTTCATCATTGTTGCTGCCACTGATGATGAATTTATCATCAACGAAACAGCGTGGAGATCAAGCTTCGAAATGTCCGGTCGTAATTTACGTTCCAAATGACCGGTAAAAATATCTGCCAGTATAGGTCCGAGATGACTTCACGCAGCCATCCCATCTATTTGACAAAATATTTTGTTGATTAAAGAGAGACGCGAGTTTAATATGCAAAGGAGTAGAAGCTGAGCTGGCTCATCTTCAGATGCAGCGAAATGTTCTAGGATACTACGTGCAACGTGCATATCTGACTTCACTATTCACATTTGATTATCCCCTTGCTCCAGTGTATCTGCCGACCAAATATACGTCCTGAGAAAGTGTTCTGGGCCTTATATAATTTGCATTTTGCCGGGGCAAGTCTATTCAAGTGCGTCCTTTCAATGAACGACTCTTGAACAACGTCCTTGGTGAAAAATCACAATTTCCAAAAAGCTTATGATACCATCCTCCCTGATGTGGGTTTTCCGCTTTTTATTTGAATTCACATTATTGAACATGGAGTGCAGTTCTTATTCTTTTTCCTTGTGAGGACGAGAATATCATCCACGGAACGGTGATGAAGTATCTCATCAGATAGTATATTCTTCATCTTGTCTCCTTGGTGAGCAACACACTATCCATGAGAATGCGGCCCCCAACGGACTGCCCGTTCGTCCATTTTTTGCAAGAAAAATGATAACTTTATTTGCAGTTTGCACTTTGTACAGTGATGACAACATGATCCAAGATACTTCGCACGATTTGCATTTCTGACTTCTATTTACAAAATGAGAAGTTCTGTGACTTCCACCGACTGGTTTTGTCTTCTGGCTGAAGCAGATCTTAAGATAATCACTTATACGGAATAAAAGTGGGTGAAACCCGTACAGTTTACCTAATGGAGATAGTTTGAAATAACCAATATTCCGTTCAGATATTGCGTTGTCATAACTACTGTGATATGATACCTGATAACAACAGGTTACAGGAATTTCAGTTCACTATAACATGGAGATCGCGGGAATAGCTGCAGTGAGATAGAAACTATAATATTTCGATTACTGGGTTTATTTTTCTACTCAGCTTTTTTGACAGTTACATCACTGATATCATTCGTGTAAAATCAACGTTCACCTACCATCCAGCATTACTTCACCCTGCTTAAAGTCTTCAGTTACTGTTGGGGAGTTAAATCAGTTTCTAGAGTATTGAGGACCAGACTACCATAGTGATATTATTTTCCCAAAAACATTTTAATTTGCAATTTATCCGGATTATATATCTGTTTGTTAATTTGAATCTGTATCTCATTGATCCACGATACATAAGTAGCATCCATGTTGCTTCCCTCTGAGTGATTAGTTGCCCCAGCTGCCATCGATTCCCAAGGTCGGCCCGCTGGGTCCTAGCAAAAGCCGAGTTCCGTGCTCCCCGAACCATATGACTCGGGTGCCCAATGAAACAATAAACTTCCGCCCTTCGGCACATTAACCTCTGTTCCTATTCAAGCTAGTGAATCGTCTAGCTGTGGCTATTGCGATTCTATTACCCATCAGATATTCCGGTCCAACAAACAATTGTTATGCTGGAACGAATGAAGATGACTCATGGTGTGTCAAGTATCTGTTTGATTCATTAAAAGGTTGGAATATTCGGAGATATAGTCGAAAATACAATAAGCAGACATTTGTACCTTACTGCTGTGTCGGAAATTCTTTCTAGAGAAAAGATGTGCGAACTACTCAGCGAAATAAACGCATCACATAGTTTGGTGGTTCAGATAACCGTGGAAACGACCGGATACACCAATCGTCATCTAAATACAGCTGAATCACATTGCTGACATCGGCATTTCACCGGGAGGTCTGATCTCGGAGGAAGTGTGAACATGTACGCAGAAGGCACGTTCGGCTTTTATTTTTGTGCCGTCGAAGTCGCAAGGCAGTTAGGATGCAGCAGTTAGGCCAGTTCATCTTTATGGTTCCGGAACATGGCCACATAAGGTGGAGGATACACGAAGATTTTCGGCACCTGAAAACCGACGCCTTCATAGCACTGCTTATTTCTAATAGTGGGAGCACGGTATCTGAAATTCTGAGGTTAGGCATAAAGTATCAAGCGCACTCAACAAATCATTAGGTTACACTCCTAAGCTCACCGGGCTAAGGTCGCTGGGACCTGTGTTACGCATGCCCCCGGCTAGGATTCCTCTGCACGCAGTGGTCTCTGAAGCAGATGGTGATTAAAAGATGAGCAAGAGTTGCCAGTTCATGACACGAAAGAAAATTATGAGAAGCCTGATCAGTGGACTCAGATATGTGAGGCGTGGTAAATTTCGTGGGTGAAGTGTTGGTGATCTCTCTCTCTCCACTCAGTGTTTGAATACATTGAAGGATTTGGTTAGGTGTCGCGACCAGCGTTGCTCTTGTATTCACGCATCTTCATCAAATTGATACTACTGTTTGAATTTCTGTTCTTTCTTCCCACTCATGATGTTTTGATTTCTCACCGCAGTTCCCACTGAGAGATAGCAGCCAAAATCGCCAAGCTCAATGTATGGTTGGTAGATATTTGAGTCAAAGCGAATTGAACTGGATTACATCACGGTTACTTAATACTTCATCCACTACTTACACCATTTGCTAACGAGTGCGGTCGTTAGCTGGTGATAATAACAACAGGTCTATTGTTAGTATTGTTATTTGTGCGCAGTGTTGGGATCGAACCGTTCTACGGCATTTGGCTAGAAACGATAACATGAGTACTACAGATCGCAAGAGTATTCTTTTTTCCAAAAGCAACCACGTTCATTCAAATCCGGTGGTTGGGTAGTGTTGAGCATTGGTTACACACGATGATTTTACTTGAGTTTTGTAGGATTGAAGTATCTAAGGACAGAAATTAATCTGTTAGAAAATAATTTGTAGTCCATAGGAATAGAAAGAAGAAAAACGTTGCGAGATACAGGCATTTCAATTAACTTCTTCGGCCACAAACATAAGACACGTTGCTTTTCGTATGATACAGTACAGGAGGTCCAATATTTCAAATTGTTTGCAGTGCCCAATGTTCAGTATATGTTCATGACGTCCGACACTGTTTCTGAGCTACTTTCAGAAGTTGGGCAGAAGGAGTGTACGAGACAACCGGCTGCAGCTGACACGGGTATCAACAGAAGTAATTGAAGAGGTGTGTTCCCAGATTATGAAAGAATGGTCACAAAACTACCGCACTATACGATTCTAAAGTGACCTTATAGCGAAACGTCGTTGACCACGTCGGGATTGGAAGCCACGCATAGACTCATTCCACGCCCGTAGCTCCGCAAGTGCTTTCCCCCATGAATTATGAGACCACGCAAAAACTATTCGGAGGCTTCGAAAAATGGATCATACTGTTCGGACTATGAAATGCCTCAATTGACGGAGTTGACGTGCAGACTGTCTCACCAAGCCGATTCTGTATTGCAAAACCGTATTTTTTCTGATTAAATGTTTGAAAGTGAGTTCAGAAGCAGTTCAGGGGCATACCTCTGACCTCGAAGGCCCACTGAACCGTTGCGGATAACTGGCAACTAAACCCCGACGGTTGGAGTCGTGAATCACAAATATTATTATTCATTTTTCAATATGGCTTGGTATTCGAACGAATTATACTCGCACAACACTTGTTTCTCAATCAACATGTCGAAAAGAGAGACACGGTCGATCGACACACTATCTGTTCATGCCGTGTTCAGCCGAAAACAGTCTTCACTTATGATAATAATCAACCAGTGAAAACATTTTTTGCTGTGAAAATTCAAACATCACTGCAAACCTCGCGATTTAGTCGCCATAGCTTTGGATCTGCCAATTAGAGTAAGACTCAGTCAATCAGATACAAAAAATTTAGATCAGCCCAGTACAATCGAGTCGAAAGGGAAAACGCAGATGAAACACACTCAATAAACAAACAACTCGGCTCCCTCGTAAACAGTGTGACTATTCTTGTGACTTTTGGACTTGTCCAATACTCATGAGGGTCAAAACCGGTACGCATACCTGCACGCCTCGAGCGAGTTCTCTACGGTGTCCATTTTTCAGTCTATTCAACTTGATGCTTGCTGCTTCGCGATCGACAGCTTGATCTGCACAGGTTGCGGTGTCTGGAACATGGGTGAACATTGGTGTTCGAGACAGGCAGCGGTTGGACTTAGCAAGCCCATGAAGTGGCGAAAAGGTGTGAAAACCTTGGCTAGTTTACTTGGTCGTTCAGATCTTGTTAGGCTTCCGGGGTGCGGATCACGGAAACTGCTAGTTGGACGGCCGGAATGAAACTAAAGTTCATGACCAAGTGCTCAGGTGATTGGCCTAGTTGCATCTGTAGATACCCGTACATTTCCGACTTTTTCCGTGATTCTCAACGTCCCTCGGTGCAACAATCCTTTGTTGTACCGACATTTTGATGTAAAACAAACACACACCTTTTCGAACATCACCAACGCGCAATACGAAAAAGCTGTCAATAAATCTTTCATTCTGGAATGGTCTCATCTTCTGATTTGGAGTGTCTTGGAATTATATCAACCAGAACTAACTGTGAGGAACAAAACATATCAGAAGCTTCCACGGCGTCGCTTAGTACTCACCTCAACACCATCCTGATCGGTTCGACCAAAGGTTGTCAGACTGAACTGAATTGAAGATATTGGCGGATATTGACTCTTTAGCGCTCACATCCCGATCACAAGAACGGCGTACAACTTTGAGTTTGTTTCATATCTTTGTTTCATTTTAATTTCTGATGTACATAGCCTTTTGGCTTTTTATCTGAACACGCTCCTCCACCTATCTTAGTTTTGTTAGTGTCATTTTAGATATGGTTGACATTAACTTGGTGTACCATATAGGTTGGTTAGTACCCTACACATACGAGCCTTATTTTCTTGTCCACGATTCCCATTTTTATCGCTCTCTGCCATCATTTTATTCTTCTCTATGATATAATCGCCTTCACTTTCAAATTGACGAGCCTTAGATGTAATGCGGAAGTCCATCCGCGACAAAATCTGATCAAATACAAATACAAAGAATCAAAAGCCCAACGGAATATTACTAGGTCAATGATTGAAAGAATGTAACCGAATTGAATCAACTTGGCCGACATTCATATTGCGAAGCAACTACTCTTCTGTTTTTGAGCAAGATAATCACAGCAGTTCCCTAAAAACTACCTCTCACGAAAGTTCGTCATTTGTGCGCGTCTAAGGGACCTATGTAAACACTGTGAATGAAATGTGGGTTTTTTTACCTCAAGACATTACTTACTCGTTGTACTCACAATTTCCGCTGAGTGGAATTCGGTTTCGGGCCACTGTACATTGTTTCGCAGAAGATTTTAAAGCCTCACGAAATGTTCTTAGAAACTGGTATTGATTGTAGCCCAGCTTGGTGTTGTTCAACGGTTTCTGATCGCCGAGTTTGTCGTTTAGGTCACAAACGCTTCATCCCCTGCGCACTGACGGTCACCTCGAATGATGATGAAACGTTTGCCACCTAAACGCTAAGCTCAGTGATCAGAAGCCGTTGAACAGCTTCGTGAAATGATTGCCCAGACAGAATTTCGCTGTCCCCACACGCGGATCTTCCGGTCACCTGAGACCGTCTAAATTGTTGTTTGCCCTAATCTTTGCTGTCCGGTTGAAACTTGGCACATGCGCCAGGATCGTTAATCACCCTTTGCCCCACCCATCTTAGTCGCAAAAGGAATACGCCTTCAAACGAAACAATTTTCCAGCCGTCAAAAGTCTAGTGAAATCTGCTAAGATTGCGTTATCTTGTGATACCTTGTACTTTGAGCATATTGTACCATTTCCTCACTGCATTGTACATAATTCGTTATTGTTTTATCATATCAATTAAGACACATTTTCGACGCACCCACAAGTGGTTACCACGGTCAGTTCTCTGCGTTGCTTGTGAGCGTTATGAGGCCATTGACAATACACACCAAATTCATACAACCTCAAAAGCCATTTTAACGCATCTACAGCGAATAGGCAGCTAGCACTGGATCTATTAGGATTCATTTGAACAAGGCACGACGGCCTGACCGAAAACTACATTGGACCTAACTTGATGAGTGATTGTCTGACCGGCTTCATATCAATTTGCTGAATATTGTGGGCAAACTGTGGGTCACCTTTTTCTAGTCCTGTTGCGCCGTATTTCTGTACTCTAGGATTTGTTTACATACTTATCTTTATGGAGCTGCCACAATCTCACCTCAACTCAACCTACGCGTCACCCTGCGAACAGAAATCTTCGAGAAACATGAAAGCTTGTGAAAGATTTAACTGGTGACTGGTCCGCATGTAATTTGGCTGTTGTACATGTGGCTTGCTCAACAAGTTATTCAACAGAACGGTATAGTCATCTGTTCCTACTGCTCTTAAAGAAACTCTACCTCAGGAGCCTACACCTTTTACTCCCACTGTTGAGATTTCCAAGGAACTGCTCATAATATACCCCGTAAAATCATCCGGACCGGATGGCCTCAACCCTACAGTGCTCAAAGAGTGTGCGGTTACCCTTTGCCCTTTTCTTTCCGATATTTTTACCTAGTGTCTACAGGGCAAAAAGATTCTGTGGTGATTCTGTCCTATCCATATACAAACCAAGAGGGCCCATTTGGACCAACCAGTTTTCATTCGTTCCATATGCACTCCAACCAGCATCCATGCATTTCCGCACACAAACAAATATACCATGCCTGTGTGACTCATCTTAGTGCAACCATGGTTATTGCTTATCGCAGTACGTATGTCTCGCGCGCATGATTTGCTTCCACATCACGTGACAATTTCCGGTATGTTTGTGCCCACCAATCCCATTGCTCATGGATCGATACTTGTGTGGATGTGTCGCGTTGCGCATTTCATGCTTATATATGTTGTATCCCGAATTCAGTGAACACAAGGAATTCACGCCTGTATAGATGAACGTGTATTTAGTAGCAACGTATGGTAAGCGCTAGTACAGACAAGCTAGTGAAAACGAAAACGCGTATGCAAGTGCGTGAGTCAATGATGTATGCAATCGCAAGAGCAAGACAACTGCACAATCGGATTAAGATGCACAAAGTCGTGCAACGCGTGATTCAATCTGATTGGTCAGTGTTGTTCGGGACGAAACACGACAAACTTCAACAGTGTGTGTGCACGATCGCAGGCGTGTGTCCATTATTGCACGGGATTCAGATCAAGCGTGCATGCGTGTGAGCACATGATTGTTCAAGACGAGAACCACACCATGGATGCCGTATTTTATATGCCAAATGACCAATACATTTGAGTGCCAGTTGGTATCTTCTGATTTCATTTCGGGAAACTCGGCCATTACAGATTTCCAAATGGGCTTTTCAAAATTTCTCCCCATACCCTGTACCTCCGTTTCTTTCAAAGATTTTAGAAGGTTGATCCTCCAACTTCTGACTGATTTTTTTAATATTTCTGATCCCGACTAGTTTGCCTACCGGCAGTCATGCTCCGTCCTCGTTGCCCTCGTTACCCTGACACATAACACTTGACAAGAAGAGAAGAGCAGTCAGGATTTGCTCCCCAGATTAGAGTGACGTATTCAACAGCGTGGACAGAAATAGGTTGCTTTCATTTCTTTCCCTCTTTCGCATTGAGCCTCTCCTTGTTTCTTTGCTGACATACGGCTTTCATAACCACCACCACTCCACCCCACAGAACGGCAGTGGCTCTTTTTTTCTTATTTCTATCCTTTTATCTACCCAAGCAGTAGTATGTAGTGCGGTGCTTGTACCCGAACTACGCGTGCTAGGAAACGACAAGATCAGACAAGAATGGCGGGAAGATACTTTGTCAAATTTGATTAGTAAAAACTTGGTAATATACGAAAGGAGGTATGCAGTCACCGGAAGATAACGTACTGACCAATAACAAAGCGATTCCACTGTATCTACCCGATCTGACTGTCAAGGCCCGATGTCATTTGATTGGTTGGATACTGGGAACGAAGCTGAAGCGTACCGGACAGCGTGTAGAGGCATTCGAAACACAACGCGTTCCCCGAGGTTCCATATTGTCCCTCATTTTTAAGTTCCGTCTACATTTCTTCTATTTATGTGCGGAAAAATACTTTCTTTTTCAAGTTTACCAATTATGTCATATGTTTTACGCTGTATACTTCCGATTCCAATTTCCCTTACCTCCAAAATGACAGCACACAAGTCTCAGAATGATCTGACATTTATAACATAGGTCCTAACCCATTCCATTGAAAGGAATTTTCGTTCTACCTTTTAAACGGTAATATTTCAATTTTAAAAACGACTGCATTTTCATTACGACTCGTACTTATCTACTTTTACTTTCGCCGGCTAGCTCCTGCGAGAGAACAAGTCGGTTTCATGGATGTCCCGGATGGCACCTTCCCGTGAGCGGTGCGTGTAGAGGAACGGTTCGTGAAGAATCTCGAGAATTAGGTTCGAAGTGGCTTCCCCAGCATCACTCGGCTTTTTGTTCCAGGTAGCAACCCTAGCTCTTGCACAACCTATCGGGCAACAGGAAGTTAGTGGTGGGAGCAGGTGACCGGACGATTGGATGAGTTGGATGGCGTATCGCCAGTCAGGGATGCCCAAAGCATCCTGGTGAATCATACCCGACTCAGAACAGCTGAGTAAGAGGCAAGTGAGAATGACCTTATTTATTGATGGGCCACATTCGCGCACATCACGCTACTGTTCATGGGCCCCTGTGGCTTCTTCGTAGAGAGTTCGCTACCAGGTGAAAAACTTGCCATGCCTTCTAACAATGTCGGGCTGCTCTTGTCCGACTACTCGCGCTCGGCCTGCCCAATATGGGTGACCCTGAAGGAGCGCTTTTCGCTCTAATCGGCATAGCCTTTGGAGTCATCTTAGCACGCAAATCCCATCATTACGGTAGGGTAGCAACATCGATCAGATTACAGCACACAGGGAACAGATGAATGAGTGCTACTTGACCGTAACCTTACTCGTTCCATGTATGTTGCCTTCACTTATGTGAAAATTAGACGATTATCTTTCCAAGTTTCGCGTCTTAAATTCCACTTCGTACCACTTCATCTTATCAGAGGACTTGTCTTTTCATGTGTCGTACCTCATTGGCTATATGCCTCGTTTGTCATCTTTCTTGGCCTGCTGCAAAAAGACTTGAAACTTATTACCAGACCACCTAAACTTCTACAATCTTCCAGCGGCATCCCCCGCGATCACTTCACTCACTTTACCACATCCCGACATAATAAGGCTCGGCGAAATCTGTCCACGAAGAGTACTGACGAATCTGCTCACGCGACTGATAAAGATCTTGCTTCACACGTTTTCGCTATATCTTTATACATGCCCTTGGGTGTACTGCAGTTCCACTATTCCTTACCTGGAAGCGATTTTGTACAACCCAGTTTGCGTAATATCGCAACCAACACAACATCTGGAATAAAGCATGATTTTTAAA
>STRG.10140.1
AGAGTGACTGTCTTTGTGGAACTGTAGAACGCGACTGAAGTAAAGAAATGAACTGATACAGGTGCCCGTTGATCATTTTGCGAGGATTGGGAATCGTTATTCAGCTTTGCGGAGTATCACTACTGCTACTACAACTGCCAGTTGCAGCAGCAGCCATGACCTTCTCATGTAGTCTGAACCGGTCGACTATGAGAGGACAAACGTCATCCACTTTAGAGACTTCCGTCAAAAACGGCAACAGATTGAGCAATTCCCAGTCATTTGCATCAACGAACCAACTTCCAATGGGAACACCATTGTCCAATTGATAACCAAAAGCTTGTGGTGAGTTGTCAGTGATGACCGTTTTGCGCAGAGCTCGGCCTAACACTCGAAGGTCCTTTACATAATAACCATTTACTCAAAAGCAGTGTTCACGAAACAGTCGGTGCAAAGAAAAACACAGAGTGGTGAAAGCACGGAGCCAAATCGACAACTGAGTCAGTGAATCACAATGCCCAAGCACAGAGGCAGCGTTGCTGCATACGAATATACTCACTGCACCAGAAGTATTTGATCCATTTTTTCTTCGGGTCAATAAGATTAACCAAACAGTCAGCATATACCCTGGTGCTAGCCGTGAACAAAACCACCTCAAAGACCTCAGAAACACGGGAGAGAAACTCGTATAAGTGGGGTCGAATTCGGACATAGACCATGTAGACAACACCTTGGAAAGCGACCTGGAAAATAAACTGGGCATAAGCCAATGGATTGAGGCTGCAATGTACTAGAGTTTCGTCCAAATCCAAAACCAGACAAAACTCCGGAGAAGATCTTGTACGCTTTGGAAGGGCAGGGGGCTGGAGAGCTAATTCCGGGGAGAGTTGCGGTGGATTGTGAATAAAAGCATACGCGTCGGATTCATCAAAGTCCTCTGTATCATCATCCCCCTCAATGGCAGATATTTCTGATGCAAGCTCCAGTGGGACGCTACTATAGGGCGACTCGCTTGGTTCGCATTCACCGTCAGGATTTAATGAATGCTCGAGAGCAGCACGCACTTCTCCAGGCCCGTGGTCCTTTGAAGAATCCCCGGTCAAATGAGGTTCACCTATATTTGACAACTGCCCAGTTTGCACAGGAATGCCAATCGGAAGATTGCTTTCATTTGGCAATATTTTCGTTAAGTTGAAATCTATTCCGGCACCTACGAACGTTTCATACAGTTGTGCACCAGCATCGCTGCTGGCTGCCGATGGTGCAAGAACAGTTTGAGGATGGCCAACCGTTGGTTCGCTGGTAATAGTGAAGGCCACATAGGTTAAAGATTCCGCATTAGTCGCTTGACTGTTTGTGTGAGATCCCCCATATCCTACTTGATTACTGTGAGACGGGTCCGGTGGTTTTGATTATCGGAAAAGCGGATGAAGGTCAGGCTTTGTTTGTGGCACGGTCGTGGAATCTCCACATCGGAAAGAAAGCTCTTCGCCAAAACGCGACTTTCTTTGACCGTTGTATTTTCTAGTCACTGCGCTGTAATGTGGGCGAACAGATGACGAAAATTCAGGAAGTCGTACAGAAGAATCGCGGGG
>STRG.33631.1
GTGACCACCGATGACCCTTGTGTGGACGTTCTAGTTGAATAACGCGTTGACGCTGACAGTTTTCTTTGTTGTCCGTTGTGCCGTTACACAGCTACAGATCAGGTGCTGAACATACGCTTGTGTAACTCGTGCCTTACCTTTCATTGCGTACGGAATAAATTGATACACCAACTTGAACACCTGGACTTGAATAAAACATTTTGTGATCTGAAGCTTGAAGTCCAGGGAGCTTTCCAGCTGAGAGGGTACAAGATCGCATATCTCATTAACGGATAGCAATTGCAAACTACTGAAAACAATAAACAGTTGAACTGATCTACTGCTGCAGAATTTTATTCCGAGCCGTGTCCCTTGAGGAGCCTAACCAACGACAATGCTCATCCCTTTGGACTCAACTAGGAAGACGGGAGCACCAGCCGAAGCCAGTGCTGCTGCAACGTTCTACATACGCCTGCGTTCACTCAAAAACTGATCACCGGGACAATTCGCCCAGCCTCACACAGCACATACGAATGCAAAGTAATTGTCCAAGCCATCAGAGGCGCTTTAGAGAGATTCATGCAGCCAGAGGGCGAATATTGGCAACCAGTTCAGGTCATCCAACCACTAAACTCGCATTTCTGTACTCTGATTTCACTTGCTATCTTCCAGCATCGTCCAGTTAAGAAAAAAATCGAATGGAACCATGAAATGGAGAGGAGTTGGAAGTGAGGTAAGAAACAAAAATCATGAAGACAGAGAAAAAGTTCAGATGCAACTACACCAATGGCCACGACACCTAACCACATCAATTATTGTCTAAAACCATCTGATAGACAGGTATCGCGAACACAAACCCAGAAATCTAACACCTCCTACTTCGCCAAGTTCGCTGGTCAGAATTTTCATACATCTCTGCTACGGTATGGAATAACCATCTCGACCTAACCTACAACCGCCACCTGCTCGCAAAACATCGTACAACGAGGAAGCCCACTGGTGGGAATGCGTAACACATGTTCCAGTCACCTCAAAATGTTCACATTCATTACTTATCCCAGTGATTGACTACTGGGTCCCAACACCATACGTTCAACCTCAGCATTGCCGATACGATAGTCTCACCACATGCGGGCAATCATACGGACACATCGACGTTCAAACACTGACAGTCGTCATCCATTTTCTACCCTTATCAGTCATATTTCTGAAGGACATACCTAACCACCTCAGTGTACACTCGACCCTTCCCAGACATTCGGATTTCACGCCGACGACACAAATGAATGAGGCTGACAGAAATCAAACACCCTTTCCGTATACTCGAAGACACT
>STRG.31982.2
GACCGGACGCAAGCATGTAATCGTTGCGCACATTGTTAACGTTCATGAGGGGGGAATGTGATGCACCAAAATAGAAATGGGTACTGGGCGAGTATTTAAATGGCAGACCAGAGAGATGCAAGAATCAAAATTGTCTGGGAGGATTTACCAAGATAGAATACCGAATATGAAAAAGCACCAACAAACGCTGAATACAGTTGGGAAGTTGGGCGGCTGGATGTGGATGGAGTCCGTGGTAAACCAAACGGACATCACATCTGGCGAGGTCGCTGGAGTGATGGTGGAAGAAGTGGCAGGATGTAAACATGTAATCGTTGCGCACATTGCTTACTTTCATAAAGGTGAAATGTGATGCACCAAAATAGAAATGGGTACTGGGCGAGTATTTAAATGGCAGGGCCGAACATGATGACCGGAGAGATGCAAGAATGAAAATTGTCTGGGAGGATTCACCAAGATAGAATACCGGACATTGTGGTACGGAAGTGTATGGCAACAATAAATGTGAATTTTGCAAATATATTGATAACTTATAAAATAGAAGCGAGTTTTATCTCGGGGATTGGTTAAGTTTGCT
>STRG.8942.1
TCCGACCCAGAAAAAATCAAGCGATTTTTTCTGAACATTAGTCCCTGGGACCACCCGGTGGTAAAAGATACACACAAAAGTGATCATTGAACTGCTCTTAGGGTCGGAGCTAANNNNNNNNNNNNNNNNNNNNNNNNNNNNNNNNNNTTTCAAACAGCACCATCCGCAGAAACTGCTTGCAGTTTTTAGCTGAACAACTGATACATAATTAGTTCCACTGATATTGACCCCCCGTGGCTAATACTTTCTTCCCCACCTAAGGCTCACATATATTGGCCATACTCTACACTTAATCCTTTGCTTCCGTATAGCTCTCTTACCCCCGCATATTGCCACATCTCATCCGATTGGCCATCCACATCCTTACCACCATAGATATGCCTACATCTCCTCCCAACCGACCCAAAATCACTGCCAGCAACCGCCGTCGCAAGACTGCTAAACTGCAAAACTCACTGAATAACTGCTCAGTCTCTCTGGTAGACATACTTGGACATGCTAATAGACAAACTACGGAAATGAGCAAAAATCTGAGCAGTCTTTCCTCTCGCATTGACTCCGCTGATCAAATTATCGGTCAACTGATGCCTATAGCATTCTTGCTTGATCCAGCCGCACACCATACCCCAACCAATCTACTACTGGCCACGAAGTTTGTGGACACAATTGCCTCGATAATCTCCAGACGGATAAAAAAGGCAAACAATGCGGTTGTGTTTAACATTCCAGACCGAATACCTTTCTCAGCTGCTAAAAATATGCTCTTAAGCGCTTGCAACCTTGACTCACAACTGTGCCACTGTATTAGACTCCGCAAAACCTCCCTACGCACCACCTGTCCACTGCTGTTCCAGTTTACAAATGAAGTTGTCGCCAAGATTTTTATCAGCCGGCAAGCGTTAGTCGTAGCCAAAACCGGCTTCAAGTGCGCCAAGATATTTCCTGACAAGACCCCACTGCAAAGAGAGGTGCACAAGAGTCACGCCCAGAACAGTAACCCCGGTGTTAGCGCAACCAACAATCCACCCCAAAACTCTGGGGCACCTATCACTGGCCATCACCCGATGTTGCCATCTATTGCAGATTACAATGCAACCGTAGATTTAGACAGTACGCCAATTTNNN
>STRG.5158.2
CTGAACCCCCCCCCCGCTCCTTTTACTCTCGTTTCAGCTCAGCGAATACGACAGAAGATCAAAGGTTTCCCCGAGAACCGGGACAATTGGGCTCAAAACCTCGAACCCTTGTAGTACTTCAAGACTTCAAGACTTCAAGGCAACTGGCAGCAAGGTCAAATATTTGCGCTACGGTATGAATGCACTGGCGCGGGGAGTGCACTACCAGTCAGAATCATCCACACGCAAAATCATTGGGAACGGGGATGATACTGTCGAAGATGATCAATTCAGTTTGTGCTGTCTGTGTGGCAAATCTTTTCCTTCAATGCGCTCCCTTCATACACATATCAATCTTTCACATGAGGAAGTCGCGGACGCTTTCGAATTCCCATCCAGTCTGAACGGACACTCAGAGATTTCCAGCTCCCCAGAAGATTGTGTATCAAGAATGTCTGGTGCCAAATCAAACTCCCCGAAATTTTGCGAACGGTCTTGTTCATGCCCTGTGTGTGGCGAAACGGTTTCCGGTGCAGGCAAAATGCAATCTCATATGGATTCTATGCATGCAAATCGTCCACAGTGTGATAAATGTTTGAAAACTTTCTCCACTCTATCATATCTCCGAATGCATATCGCCACCGTCCACGAAGGTTTAAAAGCCTTCTCGTGCCAGTACTGTGGTAAAAGTTATACACAGAAACATTCATTGAAGAAGCACATTTCCACAGCGCATACACTTCTCCAATTGGATGGTATCACGAGGTATGAACTCAGTACTGGGCATTGAAGTGCAACAACGGACAGTCCATCCGGGGCACAAATGATGGACGTGTATGGAGACGCTCACCTTCCATCAATTCACATTCAACACCGTCTCCTACACCTGTGATCGAATCGGTGCAAAAAAATAAGCGGAAGTTGTTGGTGGACTCCCCGATATCGAGAGAATCTACTGCCAGTCCATCTGGTACTGCCGATACCGTGTCGTCGGGGGAAATGTAATTAAGAAAGTTCGCAAGTGGAGCAATCGGTCCCGGTCGTTATTCGTTTCACCAAATAATGCTATTTTACAAGAAGGAAAACTATCGGATCTCTTTCCAGGCTAGTTATTTGAGCTCGATTTTTCTTTCACATGATCTACCTCATTTTCTGTCCCGCTCTCAGCTTTTCCCTCATCCTCGTCTACCTCATCAACGCTCCTAACAGAATGCATTTCAAAATATTTTATTGTATTAAAAACATTCTCACTCTTTCCTGTGCATCTTCGGGTATACTTTTACCGAAGTGCACAGTCAGATTTTCCAAAGAACAAGGTGCAGAGACATTTTTTCGGCCTTGCGCAACAACATTGTGTACCTCAGTGTTTTTGTTTGTTTTCTTTACTATCATTATCTCTGCCTATGTCGTATGCATCCGTTTTTCGGTATTCAAACACCCAATCCGTTTTCGGGATGCCCCTATGTTATCATTCCAAAATGCGCACTGAACCTGCCAGCAGTTCATGGTGTACTTTTTTGTAATTTACCGATCTCATTCCTGCCACCGTTAGAGCTGTTTTATAGTAATGCGAAGTTTTGCGATATACAGTTTTTCGAATCTCA
>STRG.74615.1
CTTGTCTTTACGAACTGGTTGTTTTTCTGGACCAATTGTTGTTTGTTCGCGCCCAGAGCGCTACTTTGGCACATCCTTGTTCAGGACCTGCGTGACGCACGTGCTGTCTGCTCACACGCTGCTATTTGGTTTCTCGTTGTTGAGTCTTTGTGATCGTATTATTGAGGTTTGTATATTGTTTATGTCATTGTTTNNNNNNNNNNAAGTGGGCCTCACAAACGATGGATATCTTCGACATCAGTTGTATTGTTGGATGCTTTCAGATTCATCCCTCCAAGTGCAGCATTGAATGAGGTGCACAAATCCCTTAGACCCCTATTGACTACGAGTCTGAGAAATGAACGTGAGCAATGGTGGACTGTGAAGTGTAAAGAGATGGAGAGGGTTTAGTCTACCGACAATGCTCGCAACTTTCGTCGTTTAAATAGAAGGTACCGGTCCACGGAAGCCCGGTGTACATGAGTTAATTAAGGAATCCGACGGTCGACTGATTCACCCACGGGGAAGTCTTCTGGACCGTTTGGTTGAGCACTTAGGCGAACAATTCAACTTGTCCACTTTCATCATAGACCTATAAGGGAAACAATGTAGTTAGATATCACTCCTCCATCCAAAACGGACGTTACGTGAGAGATAGGTAACCTGAAAAAGGACAAACCTGCCGGACTGGATGGGTTGTCTCTATCGTTTTTCAAGGATCGAGATGTAGCTCGGCTTCGCGATAAAAAAAACTCCCCCGGGTGATTTGGGAAATGTGAGAAGACTCACGAGGAATTGTATGAATCGGTGATTGTGCCAATTTACAAGATATGTGAGAGATCCTCTTGTGAAAACCACAGAGGAATTAGCTTGGTAAGTACCACAATAAAGATGCTCACCGGGATTATTCTTCACCGACTATACAACGCCCGTGAAAGATGTACGCGTGAGAATTAAGACGGTTTCAGACTTGATCGGGGTTGTATCGACCACATACCAAACCTTCGACTAATCTTAGAGCACATACACATCTTCCGTAGGCTTACCATCTGTATCTTCCTCGATCTGAAAGTGATGCTCGACTGTCGACCGCACAGTTCACTGGCACTGCCTCTCATTGAAAGGTGGGTCAGGTAAATTTGTTTCCCTTCTCCAATGCTTGTATGCGAACAGCCTATGCAGAGTTCATGCTTCACGCGATCTTTCACCCCAGTTCACCACGGAAAATGGTGTTCGTCAGGGTT
>STRG.46021.1
GCACTAACGCTAGATTCCTAGTCGATACTGGGGCCCAAGTTTCTGTCTTGCCGGTTGGTAAAGACAAGCCACGAGCTTCTTTGCTTCGGCTGTCATCGGCGAATGGTTCTTCCATTCCTACCTACGGCAGGAGACAGCTTGCGGTCAACCTGGGACCACGAGGACGGTATCTGTGGACGCACTTCTTGCGGATGTTTCCACAGGCATGCTGGGAATCGATTTTCTGCAGCACTATGAATTACTTGTCGATTCACGTAGGCTTCAGCTTATCGATCCTACGTCGAAAACTAAATTTACGGTTTTTGTAGCTCGAACAGATGCACACCGAATCACAGGATAGTTTTCTAACATTCCGCCTGATTTTCAGTCTTTGTTTACTAAATTCCCGATATTGACTAAACAATTTGAAGAGGTTGAGACAGTGACCGATCGTGTGGCACATCACACTGTCAC
>STRG.44579.1
TCTTGCTGGTTTCAAACTGCAAAAACCGATTTGGTGCTCTTGAATTGTGTGTCACGTACGTGGCTGCGACATGCAATGTATGCGAAGGTAGTTTTCTCCGTTTTGAAAATTGGCACACTGGTAATGCGCCCACCGAGTGCATCTGCAGCACTGGATCCAATTAGCCGTTTCGTCTAGGTCCATGGATGGGTCTTCCATGTGGCAGATGCTGCAAATGTCTTGGCGTACGGGGGAACTCGCCAGGTCGAAACACTTCCTTTTCTCATGTATTCTATACTGCGCTGAAGCTGTTGTCTTCAGCTGTCGGAAGTGCAAAAGCTGCAGTGGGTCACCAATGATTTACAAATCTGCATCATCGGTATTTCTAAGGGTCAGGGCGGCCTTACTTTTTGAAGACGATTGGACTACCGTGTGCTGTGATGTGCTCGGAACTGGTTCAACAAATCTATTACGGGGAAAGATGTTCCTCGGAACGTTGCTGATAAATTGAGAAACTAATATGTCTTTGTCTATAGCTACACTTATATATTGTGCTCTATCCCTACAAGAGAACTCTACATCCTTTCCTGAACCTAATACTCGAGCCAAATTTCTCAATCGAGGTACTAGTTCCGTGAACTTCGTGTACCCCAGACTTTCCAAGGCTAGGACAATGTCCTTCCCCAATTCCTCACTTATCGACAACTTTTACCGGGACTAATTCTGGCCGAATTTTCTACTGCCGTAGCTCTCATTGGTGCAGGCAACATACGAGTGAACGAGCTGCCCGTCTTCGTTGCTCAACGACCAACAGGAAGCCTGCATAGGTCGTACTTAATGACAATGGCAACGGCAACAACGTGGCTGCAAGGCAGCAACCACTGCTTAGAAAAGGGACATGTGCAGGCTGGATTAACCCCCATGGTTACCATAGCTGCACAAGCCCGCACACACTTAACACTCCAACGGCCAGAATGGTGACTTACATTGCGAACGGCATGCCTACCGAAGTGCTTTTTAAAGGCTTCACGGGCAAAGCCGGTAAGCCGTCCAAGGTAATCAAAATACACATGGAACCCCGTTGCTGGCTTAAAAGAACCGACTAACTCCTTCCTAATCCGTCTACGACTGCTTTCCTCCAACTCCTCGGATGGTTTCAGGATCCGAGCGAAGACATCCACCAGGGAGGACCTGGTGAATAACCCTGTCTTCAAATGCCTTTTCTCGACTTCCACCCTGTTGGTCGTGAAGGTCCCAAACGAGGTTGCCCACTTAACGCTACAAGCAGCCCACATGTCTTCGTGGGGCAACCAAGTCCGACTTAGATGTGCAAACGCCAATGGGCTGAGACTGGCGACTGTAGCCTTGAATCTATCGAAAAGCACCTTCGTAGACGCATAAACCATGTTTCGCATCCACTGATGGATGCTTCGTTTGTCGTTCACAGTCACATGACTAAGCAAAAAGCAGTGTTTCTTCATATCACGAAGCACATGGAACTGGCAAAACAGTATCCGAGATTCGGGGTATGATTCCCGAAAGGCGGAATACTGCGAAAGGCTTCGGTCTACAGTGATGCTTTTCCGCTTGACAGACGTGGGTAACTGCTCCTTCATTTCTTTAATTGCACGACTGTAACTTACGCCACTCTCATTCGGAAGGATGGCGTAGAAAAATACCTACCCAAACCACTCTCATCTATGAACATTGCGTGCCATAAGACGTACCCACCCCGGCTTGACTGATGCGTTGCATCAGCCAGCTCTACCTCACAAAACCTAGTCACTAACAGTTTAACCGAATGAGGCACGTAGAAAAAGTACCTCACAACCCCATCCTCCGACACTATACGCAAATCCCCCTTATCTTCTACCATCTCCAGTATCTTCAGTGCATCCCAACAAGCATCGAGATGCACTTGCCTAGCCCTTAGAGCTTGCACATCTTTCACCGTAAACAACCTATTGAAGTTGTTCCGAGCGTAATTACATATTTTACTAGCATTATGAAAAGTTGCCATCGTTCTGGCGACCTCTGTCTCCTGATCAGCAGTTAGTCTCCTATTCT
>STRG.60791.1
CTGATCGCAACATCTAGCCATATCTTCCAATGCATCCAACCATAAAGTAGGAGGGTCTCTTGGACCCCACACAGGAAGTCTAACACGCCATACATGAACAAACACACTATTTAGGTTTTTCATACCCTCCTGCCATGTCATGGGCTGATCACCCTAACCCATCATCTTCCAACTGTTACCCGCCTCAGCTAACACTGCGCGCCGAGGAATCCTGTCGGTGGACACGCGCAACACATGCCCAAACTATCTCATCCTGGTGAGCTTAACGGTTTCATCTAATGATTTCGTTCGTGAACCTAAGACTCTCCGCCGAACCTCGACATTGCTTATACGGTGTTCCCACCAGAATCGACCAATGCTACGAAGAAATCGAAGCTCAAATAACGACAATCTTCGTATATCATCAACCTGCAATGGTCATGTCTCCGAATCATACAGAAGCACTGGCCTGACTGCTGCAGCGTACACTCGACCCTTGATCTCGACGCCACAGATAAACCAGGTTGGTAAAAGCTAGAGAAATCTCCGGTATACGCAAGCCCACCTCATGCGACATACAACCTCCGGGTGAAATGCAGCGGCCCAGATAACAAAACTTGTTTACCATGTTTATAGTCACCCCAGTCACTGAAAGGTTTGGTGTTGGACCAACACGGTCCTCCAACAGCATCTTGCACTTTGAAACACCGGGTGCGCTGTTAGCTGGGCTCTGAGATTATTCCGGAGGCTTCGAGTATTTAACAGACGGATCATATTGTTTCAAGTCTGATACATTCATTCACAAAATGGAGTGGATTTTCGCTACGGACAAAGTCAGAAATTATAAGACGGGATTGCGCAGCCTGAGCTGTCTCGATAGTGGTCACAGCATCAGAGACCACCAAACAGGGACGACAAAATTAGTTTGGTTCAGTTCAGCCAACCACCAATCCTGCACTGGGTACGGTGGGTTTGGTTGGTACTATTCAGCGAGAGCCTCGATAAAAAACTATAAAAACAAGAATGTGAAAGAAGTAAGAAGAGAACTACAAACAGTATCAAACTGAAAAGAAAGTTTGTGAATACAAGAGCATAGGTTAGCATGTCAAAATAATTTTAGTCAATTTCTAATCAAGCCTGATTTTTAATATTAGTGCTTATCCCAGGTTACGTTTAAAAACTTCCATCAGCGAAAGTCGTTATCCCTTGGGACGAGCCGTAAAGCTCACGGGACTGACTACGAGCCAGGTGTTGATAGGAACAATGTGAAGTTTTTTTCATTAAGCT
>STRG.12020.2
GTTGAATCATTTGGATCGTGGGAGGGCTGTGACTGAAGCAAACAGAAGAAAAAGTTATTCATAGCAGTCTAACAAATGTGTGAATGAATCACTTACCCAATGAATCAGTTATTCTCTTGGCATTCGTGAGCCTTATACAGTCAGACTGCCGACGTCAGATCGCCTAAATAGATAACAGTCCAAATTATTTTCTGTGAAAATCTTACGCTGAGTTGTAATTCTCACTTTTTTGCGAAAAAAAAACCCGGAAATAAGTGGAGCCACAGAATATACGGAAATAAATGAGGTACATTCGAATCGTCAATACCGTCGTGGCAGTCATCATTGGTGTGACCTATCTGACAATCTTCCACAGATGGTGGCAACCATTTTTTGGGGAGACGTATCAGGGTCGTCCCGTTGACAACGTGTCAGTCAGAAGAAAAACGTCATCCGAGAATAAAAATAAATTGTTTACCACTCTGAGGTATGACGATGAGATCATCAAATCAGAAACGATCAACCCGATGAAAAAGAAAAATCTTCCGTGGATTCAGCGTTACTATCAGCTACTTAGTTTGCTATATGTTGGTCATGTGAGGAACGGTTCCTTGGCGTACCGAGCTTATGAAATGGAGAAACAGTTGCGCGTCGATCCGGAAGCCTACAACTATCATTTTTATCCCCAATCGGTGGACCTGGATGACGTCGTTAAAACAATACAGGCAGGTAAACCATCTACCACGTTCGATCCCATCATAACATAATAATTGTTTTGGACGAAAAATCTTCAGGGAACGTATTTCGGCAATCGAGTTGTATTCTCGAGATTGATGATAGGACCAAAATAGATAACTAGTTACTGCTGGTTGTTTCTGCTGCTGTAGTGTTCAAGAACAACGGGCTGGTGATGAAATTCGATCGAAGCCAATCAACAATCCACATGTGCCAGTTCTTGCTACACCAACTAATATGTGCAAAGATGAAAGTGGATCTGGAACTTTTTATGACCTTCTAGTTGCAATCAAAACTTGCGTTCAATGCGTGGGACGAAGAATGCATGCAAGAAGCACATTTATGACAAAAAATCTGTGGGGGCGTTTTCGTATTCGGTTTTTCTTTGTGACCGGCTTGCCTTCAAAATCACAACCCAACTTTTTCCACTTCGATGGCATCAACGTCAGTTTTCCAAAAAGAAGGTATAATGAAGTCGGGTGGTGGGTAGCTCAAACGAATCTGTTCAGTGAATCATCCAGGTACGGGGATTTGTTAGTCGGAGATTTCGAAGATCACTACTACTCACTGTATACAAAACAATTGTTCACATTTCGTTGGCTTTCAGCTAATTGTACTCGATTTTCCAAATTATTCTTATTTCTGGACGATGACTATGGTGTGTTACCGGTCAACCTTATTCGTTTTGTCCAGTCTCTGCCATCAGAGATTCTACCAAGCCTGAATGTAGGTATCCGTTTTCAGAACCAGTTTCTTGTTCGCGACAATCGCAGTAAATGGGGCATGTCGAGAAACGAGATCCCGTGGCCAATTTACGCACCCTACTTTGCCGGGGCCGCGTTCATGCTCGGAAAAGATGTGCTCACCGATCTGGCCATCGGTATGTTGTTCCAAGCGCCGGGGCGCATTGACGACGCAGTGATGGGTATCACCATGTTCCGACTACGCAATCCTGTTTACACAACCAAAAAATTCAGCCATTATGTGGACAGTACAGCCGACATGCAAACTAAAGTGTGTGCTCCGACCACATATATCGACAAGTACTTTGATTGGCGTACTAACAGTTTTCGGCAAAAGAAATGATTATCATGCAGTAATAGTCTGAAATGTTAATAGAATGCCTAAGAGGCACAAAACAATTTATTTACATACATCTTAGCTTCGTTTTTGTGATTACTTCTAAATTTGATTGGAAATGTCTCCCGACTACAAAGTGTTCTCCAGTGATCATCCCCTCAATGATTACAGAACCTATTTTCCAGAATGTAATATTGTTTGTAAACATTCCTAACATTTGCATTAATCCTACTTTGACAATCATTACGGCGGAAGCTGTTTGGGTCCAATTCAGAAGGAAGTAGATTCACAAGCATATTTTAGCTTATTCCCTCGCAGCATGGGAGTAATTTTTCGACACAATATTCGTGTTTTATTATGAGTAGCCATAACACCCACGGGAAAATTTACGCATCAGAGAGACACGATTGATTACCGCATGTTTGTGAGTTAGTACAAACAAATTTAGGCGAGTGCTGTGTGATTTCTGACGTCCTTGTTCGATTATTGCACAACTGTTAGTATCTCATCATTATACTAATTACAAACACCTTTGGATTTAAAACTCATGAATGGGATGATGAATAAGCAATACAGTTTTCATAATATTCTTTTCAATCTGGTTGTCTGGTAACATATGAATACTTCGACCTATTACATTTTAAAGTCCGATGAATATGATTGCACAGCATGTTCAGCGTAATGTGATTGATCTGCGGAATCAGTTCGTGTAAACTGTAACAAGAGTAAACGCACTCGCGCATGGCTCATTGGATAGCTTCATCGAATTCGATATTTTCATTCTGCTCTGGAGAGATACAGCTAACTGAATGGAATGTTGAGATTATTTCAAGCTGTGCGAGTGATTTGAGTTTAAATCACGTCAGAATTGATCCGGTTTTTCGATTCCTGTTTATCGCGACTCGATCAGTTTACGACTGTGAACGGGCTGAATTTTCTCAATACTGTCAATTCATCAGTGCTAACATATTGGTGAAAATTTGACGCTCACAGCTAGATTATGATCGACTGTCATCCTCATACTTCGATCCCACCACATTCCGTTTTCCGCACGCGAGACATTTAAAAATATACAATTCAGTAATGGCTCGTGTTGGTTCAGATTTTCAGTTAGAGACCGGCAAATTTTGAGACGAGCTTAGTGCGATCTGAACAAAAGGAATTTCACATGGTTTTCTCACCACATTCGAGCAATGCTACAAAGACATCGGTATTCAAATAACGACAATCTTCACATATCCTCCACTTACTGTAACCATGTTTCTGAACTATACAGAAGCACGGGCCGGACTACTGCAACATACACTTGTAACTTGATAGACAAGCGGATATCACGGTGACACCAGGAATGGCTCAGGTGGACAAATGTCAAACGAGCTTTCTGTATACACAAAGACACCTCATCAGATATCTGACCACCAGGTAAAATGCAGCTGCACAAACTACAAATTATCTACCAAGTCTATAGCTCCTCCAGACACTGAAAGATTCGGTGTTGGACCAACTTTGTCCTGCAATAACATCTTGCTTTTTAAAGGTGTAAAATGTATATCGAACATTGCTTTGTGATTGTTGAAACTGTCCAGAAAATCTTGCAAATTAACTGGGTCTTCACTTAGAAGAACTTCATCGTTTGAATATTCAGGCTCCTACACTTTTCCATTAAGGGAAAAGTTCAGCGCCACTATCCTTACTTGATAAAGCGCGGTCTCCATTACAATCACGAAGTTAAAGAGAAATAGTGAAAGGCAACAGCCTTGATGTACGTCACTTTTCGTGGCGAACTGCAGTATAGGATCACCGTTATTATTTGTGTCGACCAGCGTACCGTTTGATTTCCTGCGCTACATTTCCATGTTAAACATAACCTTGTCGGATTTAGAGAATTTGTTCTCTAGGGTCACTGTACGCCGTTATACGCGGTCTGAAATGCTTCTACTCAAACAGAATATTCGATTTCCCACTCAATCTGATTTACACGGTCATTTATATCAAGGAATCCCATTCGATCCAAAAAGACATCCTTACTGGCTGACAGACTGCCTTTAATTGTTTCTCTCTCGCGAAGACGCCCGTCCCGTCACTTTCCAGTACCCAGATATGTTTTGTGTTCAGTAAATATCAGATTTAACCCTTGTTCTTCGTTCTCACATTCATGTTCGTACTTGTGTGATTTACGTAAAAGAATCGTCCTCGAATCCGCGTATTGCTGACTCACTCGTATCAATAAATGACTCTAAACTGTATAGACAAGAGAGGAATTCCACCAACAAGAAGACTGCAGATGGGGTGGTCACATATGTCAACTCCGCCTGCTGTGGCAAGTCTGAAGTCATTTATTCATTCTCAATGAACGGTATTGACTGTTTAGCCATACCGTGCCATCAGAAGTTTTCTCGCTACATTAGCACCATCATGACGCGCCTATACGTAGCTCCGTTTTACACACGGAATGCTGTTTTATCTTTCTATGACTCTATTCACCCTTCCTTGTTTCTTTGGTAGATGACGAGTTGTACATCATAGTAGGAAATTTTAAACACGCTTCCACTCAACCCCATATAATTTCTGATTCAACTGATCTTTGTGTTTCCCCAACTGGAAGGAACTCCGTTTTAGACAAGATTATCACCAATCATCCTGATTTATTATCCCTTAAGTTGTTTGGTTGTATCTCAATCAGTGGCCATTGTCTGCTTCTGCTGAGGCCCTAGATATGCTCGCATTCTCCTCTCCACTCTTTCAGGCAAACAAGCCTAACCAAAACCTATCTGCACAGTTTTT
>STRG.53019.4
CATGCACCCAATGGAGCGAGCGAAACGTGGACGAGGCAGCATCCTTTGGGCCGAAGGCTGCCCATTTCAGGTGGGTGATAGTTGCCCAATGAAGTGCGATGACTTCTCCCACCGTCTAGAGAAACCCCAAGTACTCCACTCCTATGTCCTACCTCCATCTAGTGGAGGTTTTTAGACCGGTAAACTGCTTCTCTCCGTGTTCATTTGCTGGAGTGTCCTTTCCGGAAGCATAATGGTTCAAACCGGCTCAGGGAAACCATCCCGCATAGTGTTTTGGGCCATGGAGGCACGAAAACCATCACGCTGCGCCAGGGTGCAGTCTCGTCGTGGTGGCCGTCGTTGTCTACTGATTACTATGGCTTCACGAACCTTGGCCTTCCACCAAGGAGGTAGATCTCTACTGCTATCAGATCTCAGAGGTACGAATTCCTTTGTAAGTCGGAGTAATCCCTTCTTGATGGTATACCAGCGTTCTTCTAACGAAGGGTTCGCATGGTTCGGTGTCCACTGTATTCCTTCCGCTGCCCTCTTTAGTTCGTCGAGATTGATTCTGCCATAGCAACGACGTAACGCCTCTTCTGTCGGCGCATTGCTGAGGCTTAGTGTAACCTTTAGAACTTCATGGTCACGTTTGCCCAGCAGCTCTTCCATCTTAAGTTCATTAACGTCCGTTTGGTACCGCGTTATAACTAAATCAAGCAGAGACGAACGTCGCTCCCTCTGCGCCATGTTGCTTGTGTCACATGTTGGGTAAATGCATGCTACTGTAACCACTACGGAAAATTGTGGCCCGTTGATCACCTCGGTGTAGTCTCGTTTATCCAGTCGATTGCTGACGTGTGGAAATCTACTAATACAAATCCTCTTGTGCTAACACAGCTCATAGTATTTGTAGAAGTTCTGAGTCTTCCTCCGCGGTCGCCTGAGGCGCCCTGTAGATGCGTTTTTTAGATGAAGCACACGAAGACGATAGGTAGATTCTATGGATTGTTTCTGATTTAATCCTAATTGTCTTGCGATATCATAGGTAATTTTGAGATAAATTCTTCCCTTCCAATATTCTTTGATAGGTATGATTTGACGATAGCTCACGAATAAATGCATCGCGAATGAGCTGCTTTCGGTGCTGCTCAACACTGACATAATTGAAATTGCAGTCGACAGAAAGCATTTATAGCCTTTGAAGACATTGATCGAGAGATTGGCCATGTTCTTCTCCTGTCGTTAACAGTACGTATTGAACGAAAATATCCTTCTTTGGTCCATCCCAACGAGACTGCACCTTGGCGTGGTGTGATGGCTTGCGGAGAGAAGCAGTTTACCGGTCTAAAAACCTCCACTAGATGGAGGTAGGACATAGGAGTGGAGTACCTGGGGTTTCTCTAGACGGTGGGAGAAGTCATCGCACTTCATTGGGCAACTATCACCCACCTGAAGTGGGCAGCCTTCGGCCCAAAGGATGCTGCCTCGTCCACGTTTCGCTCGCTCCATTGGGTGCATGGGGCTAAGAACTGAATCCGAAAGGCGGATCAATAACAAAGCACCAGCGAAGACAAGACAATGTGTGCAACAATCAGGTCTCACGTGACAGATCAGAAGAAGTTCCTTCACAGGTTTTTCGGTCACGTTCCCGTGCTGGATTAACGCTCCACTACCTTGTGGGTGAGACTTTTGAGTGAAGGGCTCCGGTTAGGGTTCCCAAAGAAAAACCCCTTCTTCAGTAGGGTAGTCGCGAAGTATGATTCACCCAGAAATCTCCAGCGGTCAATCAGGTTTCACTCCTTATCTCTCTGTTTTTCATCCTTTACGTTCCAATTCTAAGTGCGTACGAGTAGCCAAAATGAGCCGTGACTGTGAACTTGTAACTATCGGGAAGAGTAGCAAATTGTAGACGGAGGAAGAAAAAGAATCCATTCTCTGACTTAAGCATCCTCTTCCACCTTCAACATCCGCACACTTTGCCGAACGGGGCAACAGGCTACCCTAGCTAGGACTCTTGAGACCTTCGACATAGACGTGTGTTGTGTCTCCGAAACATACAGGACCCGATTTCGATGTTAATACTGCGCTCCCCAGATGCAAGCTCGGCTTCTCGTTTCAATCTTCGCGTGTTGGGTGACGCGATGCCTAGTGCTCTTGGTTAGGCTGGCGTTGGCATCGCTCTGAGCGTGAAGGTTGAGCGTGCACTGCTTGACTGGATCCCAGTCAGCAGCCGTCTGTGTGCAGTTCGGTTGAATGGTTCTGTGCATGTCAACAGCACTAGACTGAAGCGCCAATGCCTGTTTGTCGTTTCTGTGTATGCCCCAACTGACTGTAGCTGTCCTGAGGCTATTGACTTATTCTATCAGGATTTGTCTCAACTACTCCGTAGCGTGCGCTCTACGGACATCATGGTTGTTGCTGGTGATTTCAATGCTCAATTCGGAAGCCTAGACGAGACGGAAGCCAATATTGCGTTCCAGCCGATTGAACTGATAACGGTGATCGACTCATTCAACTATTTTCCGACCATGGACTATTCCTAGCGAGTACAAATTTCTCGCACAAAAAGCGATACCGGCCAACCTGGCGTCCTCCCGCGCCTTCGCAGCGTTGGACTCAGATCGACCATATCACTGTCGTTTACCGCTGGCGCAGATCAGTTCAAGACTGTCGATCATCTTGGTCCACGTTTGTAGACACTGATCACGCTCTTGTCCGCGCGCTTCAGTCTGCGTCTCGTTGGTGGCCGAGACTACGCCAAAGCGAATTGTCCGCCGCTGCTGCTACTGGACGATAACCAACGATCTGCTTCCCAAGCAGAATTATGCACCAGGTTATCGATGCAGCCAAATGTCCAGGATCCAGAAGAGCGATGGGCAGAGATCAAACAGGCTCTACGTACGGCTGCTGATGCTACCCAAGGTCCAAAAGCTGGACGCACACAGAAACGATGGATATCTGCATCCTTAGTTGCACTGTTAGATGTGCTCAGGACGATTCCTCTAGATTCCAGATACAATGAGACGCGGAGATGCCTTAAACGCCAACTGATTCGGAGCCTGAGAAATGATCGTGAGCAGTGGTGGATTGCGTCGTGTAGGGAGATGGAAAAAGCTGCAGCGATTGGCAACAGACGCAACCTTTTTCGTCTGATTAGATAAACTGATCCACTTTAGTCAGGCGTTAGCGAAATGATCAAAGAGGCGAACGGCTCACTGATTAAAGCTCAGGGGCGTCGTTTATTTCGCTGGGCGGAGCATTTCGAGAAGCAGTTTAGTTGGCCTCTATCCTCTTCAGATTTGATCACTAGCGCAATGGGTACACAACTCTTGTTCTAGATACCAGTCCTCCGTCAGAATTGGAGGTTCTTCGTGGGATATTCAATCTTAGACGACACAAAGCTTCCGGACCGGATGGGTTGCCTGCGTCTATTTTCACAGATGGTGGCCCAGCACTTTTAGCAGAGTTGACAAAACTCCTCGGTTTCATATGGGATAGGTAACAAGTTCCAAAGAGTTGGTGTGAATCGGTGATCGAACCGATTTATAAGAAAGGCGACAGGTCCTCCTGTGAAAACCGCAGGGGAATAAGCCTGGTTAGCATCTCATCCAAACTGCTCTCTGGCATTATTCTCCATCGCTTATCTAACGCTCGCGAACAGTGCTTGAGCGAGAATCAAGCTGGGTTTAGACTTGTTCGAGATTGGATTGATCACATCTTCACTGTTCGACAAATTTTAGAACATAGGCACGCCTTCCGCAGGCCCACTATCCCCGTTTTTCTTGCTGTTAAAGCGGCCTCAGACTCAGCCAACCGCACAGTTCTGCGGCGCTACCTTTTGTTGAAGGTTGTACCAGAGAAATTCATTTCCATCGTAAAATCCCTTTACATTAATAACCGAAGCCGAGTTCAGGCTTACGGTAATTTTTCACCCGAGTTCACCACGAAAAGTGGTGTACGTCAGGGTTGTCCCCTTTCTCATTTTCTCTTTAACTTTGTTATTTATGCGGTCCTAGAGACCGCACTTTTATCAGGTGAGGATAGCGGCATTGAATCTTTCCCGGGTGGAAAGGTATCAGACCTTGAGTATGCGGACGACATAGTTCTTCTAAATGAAGATCCAGATAAGTTGCAAGCTTTTCTAGACAGCTTGAATAACTGCTTAGCAATGTTTGGTATGTATTTTGCACCTTCAAAGTGCAAGGTGCTGATGCAGGACTGGTTTGGTCCAACGCCTAAGCTTTCAGTGTTTGGGGAAACTATAAACGTGGTATAAAAGTTCTGTTATATGGGAAGTTGCATCTCACCCGGAGGTCGGATATTGGATGAATTGTCTCTGTGATTAAAGAAGGCTCGTTTGGCATTTGCCAACCTGAGTCATCTGTGGTGTCGACATGACATCTATTTATCTATTACGGGTCAAGTGTACGCTGCAGCAGTCAGGCCCGTGCTTCTGTATGGCTCGGAGACATGGCCACTAAGGGTGGAAAACATACGAAGATTGTCGGTATTTGAACACTGATGTCGTCTTAGTGTTGCTCGAATTTGTTGGGAACACCGGGTGAGCAATGCTGAGGTTGAGCAGAAAGTCTTAGGTTCAAGGATCAAAGCGTAAGATGAAACACTGAAGCTCACCAGACATGTGTTACGCACGTCTCCTGACAGGATTCTTCGGCGTGCTATGTTTGCTTAGGCGGGTGATGGTTGGAAGATGAGTAAGGGTGGTCAGTCCATAACGTAGAATACAGGTATGAAAAGCTTAACTAGTGGACTTGACCATGTGGGGCGTGTTAGACTTCTTGGGTGGGATGCAAGAGACCATCCCACTCAATGGTTGGACATGATTGGGGATATGGTTGATGCCGCGATCAGTGGGGATCTTGCATTCACAGACTTTCTTCATCGACTTGATTCCAATAATGTAACTCTCCTCTTGCTCCTTTCATACTCTTTTCTCCTTCATTATTTCCTTTTGAGATTTCCGCTAGGAGATAGCGACCGAAGCCACCGCTCCCAGTGCATGGTTAATGGGAACTGAATTGGACTGATCCTTTTTTGGCTGTATGCATGAATTTTCCGGAGTATTTATAGCTTGGTCATAGTCCTCTCAATCCGAAAAGTGTTTGTAGTTAGATGGAGCAACACAGGTAGGCAGAGTGGCGAGTTTGTCATCGTGGAGTAAATCAACAGCAGAGAGAAAGTTATCGAGGGTTTTCCTCCCATTGATCCAGTAGTCTGATGCGTCTGGTAGGTGAGGGTCACCACCGAAGCGATCAGGTTGAAGCGTGCGCTCCATATCCAAACCGATCAAATTGTGATGAACGCTTGCACACAAGCACGCTTAGGCGAGATGAATAAAGAAGTCAAAATGGCCATTTATAGGCGTCAATCACTTTGGAATTTGGTCTTACGGCTGAAATGGAATCAAAGAACTGTTATCAAAAATGTGAATGAAACACGGAATGAAACGAAGGTATTTAGTTCACTACATTCCCTTCTCAGGTGTCACACCGCTCAGTCAGGTCTTCCACGATCGTTTGTGAGTAAGAAATCGGCACTGGACCGAATATTCTGTCACATCAACCAGGACTGTAATGCCTAATGATTCCAGGTTCCAGCGTGCGTTTTCATTGCTTTTGGACTCCAACTTAAAGCTGAATTTTTTGCTACCAAATGGTCTGATGCTGTCATTAGAGCTGGATTCCGATCGGACGTTGTTGGAGGCCAAGCAGGAACTTTGGCATGCGGCGGCCAACGAGCCCCTATTTGATGTACTGCAGCCCAGTAGTCGTTATATCTTTTGTGGCATCAATCGCGAGACGGCAGACGAGGAGGACTACTACGACCAGTCCCTACGATTACGAGAGTTGCCTCTTCTTTTACCCTATTTACGAGTGGTTGAGGCGGCCAAAGATAGTGCGTTACTTGAAATCAATAAACTGAATGCAACGATTGCTAGCTGCATCGGAATCTCCCACGCGGATGTTGTGCGGGCTGGTCAGCTAAATCCCGAAATCGGATGGTCCAGAACACGATTACAGCGACTTGCCGAAGAACACTACAAGGCCCTCCATAGCACTGGTACACTGGGGTTGGCGCGTTATCTGACAGCCGCCCCTCGGCGGGCCATAAGCAAGTCATTGAAAGATCAGCTAAGCACTCTTTCTACGCTAGAAGTTACTGCCTGGATGTTTGACGGAGACGAACCGTCATCTCAGGAACGACCCATTGCAGCCTCTGTAGATTTGAACGCGACAGTGCTAGACGTGCTGACTGAATTGCTAAACATTCAGACGGAATTAGCCCGAACAAGCTATGCAATGGCTATTCGTGATCTAGGCGTCACCATTCAAGCTCCAAACCCTCTTGATTACGCATTGAAAGTGTGTTGTTCCCAGGCTTATCTTTTCGATTTGGATGTTCCAGTGATCGCCTACGAATACATTCAGGAATGCATTGAACAAGGTCATACTCCTTGTCTGAGTCCGGTATTACGCAGAGATGTATGTGAAACTTTGGCTTGTCCTCTATCGGATTCAAACGGTTTGCTGGCCTCCACTCCAGAATGCATGCACGGGATCAAAGCGGACCAACTCCCAAGTGTAACAACGCCTAGTGTGCGCAAGCCTTTTCGTCTGTTGGGATCGTCCGACCTTTCTTTTAAGTCAAACCCGTCTACTGAATCAGACATATATGGACCTGTTGAGCAGCTAGTTCGTGAATCCGATGACACAGCCGTCACGTGCGATCGTGAGTGGCCTGATACAACACCGGCTACTGCCTATAGTTCCAACTCATCAGAAAACCTATCTGGCGGATCCATTTCCCAGTCGAAACGTGCCAAACCACCCGTATTCTCGCTTTGGGAATTGAACGGCTATTTAAGTGTAAAAGTTTGTTCAGGACAGTTCTTATCCGAAACACTCTCTTTGACTAGTTCAGGCCAGTCACAATCGCTGTTGAGTAGCTCACCCTCCTTGAATCGGATAAATGCTCCAAACCAAGGCAACTCCGCCGGGAATTCAATGCAAGGTTCTCCCGCTGCAGCCACATTCAACAGTGCGTTTCAGAGCGAATACGTTGTCCGCGTCGGTTTATTCCATGGTACTCAGTCACTTATTGAATATCGCACCACAGGTGGTCGATCTGGACCATATTTCTCCTGGAACGAATGGCTTTATTTTCACATGCAGTTAGCTGATATCCCACCCGCCGCTCGTCTTTGTGTGGCGCTGGTCAAGTTCGAGCGCTCAACAGAAAAACGCTCAACGAAAGTGTATGAGTACCCGGTTGGTTGGGCCAATTTGAACTTCTTCGACCCGCTGGGTTATATGATATCCGGTGATATCACATTGCGCCTGTGGCCGGCTTCACTGCTTCAATCCACCGAGGAACGATTCAACCGAATGCATCCTTCCGGTACTGTGCTGGAGAACCCAAACCCGGACTTTTCGCTCCAGATAATGATCCACAGCCCGGTACGAGGCCTCATTCGACGTCCAAGTTTGCGTGCCTATTTAGATGCGTTTCGAGGGCTGACCGGTTCACTCAATCATAATTCAATGTCTCGTCCATCCGTTGCTTCGCTTCCCGCCGGCCGGGCCCGTGTTGTTTCTCCGACTAGTGCGACTTTCACGAATCCAGTCTTTGGCACCGGGGACGTGGAAGAAGAGGATATAGATGAATTCGTTTTGGTTGAAATGCCACCGGGTAACGCAGCACCGAACGAATTTGATGTGGCTGAGTACGAGCCTGTTCTGCGTGAGCTGGCCACTCGAGACCCGTTGTATGAGTTGTCCGAGCAGGAAAAAGGAGCTCTCTGGCGGGGACGATACTACTGTCGGGATAATTTACCAATGTTGTTGCCCTGGCTGGTCCAATCGATGTGTTGGTATCGTCGAGCCTCTGTGTGCGAGTTTTACGCTCTGCTGGAAAGCTGGCCTCGTCCATTGCACATTAGCGTCGCATTACAACTGTTGGGCGCCATGGGTTTAAATTCCAGTGGCGCTTCGGAAACTGGTGCAGTGCTGGGTGCTGCGGCAGCTGTTACGGGTAGTGGTCGCGGCGGAGCCAGTGGAGTAGCTGATCTACATGTACGAGAGCTGGCTGTCCGAAGTCTATATGTTTTGGACGACTCGGAGCTGAGTGATTACTTGTTACAGTTGGTCCAGGCCCTGAAAGCGGAAGCCTATCTGGACAACTCACTTTCGCGGTTCATTCTATATCGTGCTCTCCGAAATCCCGTTCAAATCGGCCTGCGATTCTTTTGGCACCTGAGATCGGAAATCCATCTTCCAGACATCCGGTTACGCTTTGGCCTTCTACTGGAAGCTTTCTGTCGCGGTTGTGGCCCCTTACTCATTTTTTTGGGACGCCAGGTAACCACATTGAATCGTCTGGAGACAATCAGCGCCCGAGTTAAAGAGTTAACCAGCGAGGAGGAGCAACGGAGCCGCTTTCGGGACGAGGTTTCACGACCTGAAGCCAAAAGAGATCTACAATGGGTTCCATCTCCGTTATGTCTAAACGAACGCCTGGGCAAGTTATTGGTGCCCAAGTGCGATGTGAAGCGATCGAAGAAGCGACCGTTATGGTTAGTATGGACTAATTCGGATCGATTGGCAGTTCATCATCATCAAAATTACCAGCTGATTTTCAAGCACGGAGATGATCTACGTCAAGATATGCTAACCCTCAATTTACTTCGAGTCATGGATCGGATATGGAAAGAAGAAGGATTGGATATGTGTTTGGTACCGTATGCTTGTCTCGCCACGGGGCCAGACATGGGTCTAATCGAAGCTGTTCGAAATGCGCGCACAGTGATGTCCATTCAAAACGATCGGCTTCGGGCTGCCCTTCAGATTGATTCAACTCAGCTTTATCGTTGGCTCACTCAGGAGCAGTATGCCGGTCGTGATGGTCTATCTCAGAATGGAACCACTTACGAGCAGACTATACAAAACTTCACTCGATCTTGTGCTGGCTATTGTGTGGCCACATTTGTTTTGGGCATCAGGGATCGACATCCGGATAATATCATGGTCGATACCAGTGGTCGGTTGTTTCATATTGATTTCGGTCACATACTGGACAACAGGAAAAAGAAATTCGGCATCACTCGAGAACGAGTGCCGTTCGTCCTAACCAAAGATTTCATCACAGTTATTGCTCGGGGCAATCCGGACGTGGTTCTTGGTGCCCCGGTTACTGCGACTGGTGGTGGATCGAGTAATGTGCAGTTTCAGAAGTTTGCTCGCCTCTGTGAAAGGGCTTATGTGATGCTGCGCAAGCATTCTAATTTATTGCTCACTTTATTTGCCATGATGCTACCTTCAGGTTTGCCGGAACTAACGTCGGTTTGTGATTTGGATTATGTGCGCAGAACATTGGCCGTCGATATGAGCGATCAAGAGGCCTTGAATTATTTTCACTCCAAGTTCAACGAGGCTTACTATGGGGCCTGGACCACCAAAATTGATTGGTTTTCACATTGGGTCAACACGTGATCCGAATTCGATTCAATGTGCCCACCCACCGCTGCCCTCTTATACATCCGTTAGATCTACCGGAGTGTCCCATTGGACAACAGACACTATAATCACTCTACGGCCTATAGTTTTAATTACCAGATCGCTAATAATTTTTCTATTTCTTATTCGTATTTCCTCACTGCTTGGTTGGATTGTCACTAGTCGTCATCGACCATTCGTCAGGATCAACCATTTATTATTTTGTTGATGAGCTGAATTTCGATCACTGTACTGTAAAATATGTACATTGCTTGGGCGGTCAAATGTAAGGTCTTGACAGTTAAATAACTGTATACTTCTTTAGCGAAACATGCAATAACACTTCGCATCCTTTGATATCTTGTGTGTAGGCTCCCTATGCCTCAGGAGGAGGAGTGTGGCGTGTGTATGGTTGTGTGTGTGTGTATGGTGTGGTGTGGAAACGGTTACAGCGGACTCTGTGTATATAATCTGGTAATTGGTGGGGCACCTACCCAGTGCCTCAAAGACTTTTTCGTGACAAATGAAGTGTTGATACCACATACCATCATTCTACAATAACTCTGAATGTATTAATGATGTTATCCCC
>STRG.266.1
CTGCGCTACATTTCTGTGGTAATCACCACCTCATCGAATCACAGGGACTTGCTGAGTATGATCACCGTACGCTGTTATATGCGATGGGCAACACTTCTACGAAAACAGACTTGGATCTTCCGCTTGGTCAGATTTAACCAATCCTAGTTTTCACGGAACTCCCATTCGACCCCAAAAATCGCTCCCGCTCTGGCTGACAGGCTGCCCTCATTTGCATTCATTCAGCAAAGATGTCCATCACGTCACTGCTCAGTAGGAAAGTACCTTCTCTTTTCTTCGTTGTCTCATTCATGTTCCTATTTGTGTAGTTTGCAGTAAATGGCTTCAGACTGTTCCGGCGGGACAGGAATTCCACCAGCAAGAAGACTGAAGCAAGATGGTCACATGAGTCAACTCCACTTGGTGTAGCAAGTTTGAAGACATTTACATATACTCAGCAAAAGGCGTTGATAGCTTAACCGTGCAGTGCGAACCAAAACTTTCTCGCTATACGAGCACCATCATGGCAAACTTGCATGTAGATCCATTTTGCTCATAGAAAAATGTTTCATCTTTCTATGACTATATTTATTTTTTGTTTTTTCTTTTTTCGATTACAATTTGCACATCATAATACGCTATTTCAGTCACGCTTCAACCGAAGGCCTCATTACGTTTGACTTAACTGATCTCTACATTTCTCCAACCAGAGACAACCCTGTTTTACTCGGGAGTATCACCAATCATCCTAAGTTATTCCCCCTCAAAATATGCGCACCTGTCTCAACCAGTAACCATTGTATACTACTGTTGAGGTCTAAGATATGCTCCCGGTTTGCTTTTCACTCTTTCGGACAAACCAACCAAGTCAGAATCCGGCTCCGAAATCTTTCCCAGTGACAACATTCTTCTCTTACAAAATTCTCTTTCCTATGCGTCTTCCTGGTCTTTCTTCGAATCACCGCTAAGTGGCAATGTCAAACTACTTGTAGAAAAGGTTGTTTTAATTATCGATATATGCTTCCCCTTAGAGACTCTCTTTCTCTGCCGCGGCCATGCCACTTCTATGTTGAAATCCTTAAGAAGAGGGGGGAGAATATTTCTACAAAACCCGGGATAATTCGAAATCAGAATACATTCGCCTTACAATGAGGATATAAATCAAAAGCTCCGACTCTGTGTATGATAGTCAATTCTTATCTAGCCAGAACAGTAATCGACCATGACGAAAAATTCAGTTTCTGTGTGGAATGAAATCAAAACAAAAGAAATTTACTGCAGACGCTGACGTTGTCCACAGTGCTTCCATCCGCCCATCAAACTACTCTTCAATTGCGTTCATTCCAGATGATGGCATGTACCTGCCACCATTCTCAACAGAAGAAGTATTCGTACCTCTTCGCACTTCCGAAATAACCTCAGATAATGGTCTTGATGGCCTGTTGTCAGAAAACTTGAGACATGGCGCTGTTGCTCTGACATGTATAATTACTTCTCTCTCAGACTGATCACTGTGCTCGTTTTCTATCCCCGTCTACCACAGACCAGTCACTAATACTCCTATACCCAAACTGTGTAATTCTGGTGTCATAGCTAAAAGGTTTCGTCCCATTGATCCAACTTCATCTGGTCTTAAACTTGCAGAGCATGCCATTCGTAAACATTTGAATCCTTCTTTAATCTCTCTCCATGACCCCTCACAGTTTGCCCATAAACCGAGCAGAACCACAGTGGATGCTTTAGCTTCCTTAGTCCACCATATAACCGAATCCTTCAGTGGACCAGCAAAGGCTATGCGATATGTTTTTCCGGGCTGCTCATCCATTCAGCGATTTCTACTCCTTCGTAAACTGAAACCTTGTGGCTGTCCCATCAATGTTTTTTCTTGTTCTCCTGTACCTTTCCCTGTTATTGCTACTGGTCTGTTGAAGAAAGATTTTGAGATTCTTCGTCAAGGTCTATATATTACTTGTCGGATATTTTCATTCATTTAACTGAACTATTTGCTAAGTTGTATGATGGCATGTGAAAAGTCCGCTCAGAAAATCCTCGCGGATGGCACTCGCCCCTTATACAGTGATTTATCCTAGTGTACCTCTCTCATTCCTACACACTCCTCTTTACAATCCATACCCTCTCGCAATACTATCTATAGAAGTTCCACTGTTCCCTATCTGGCCCGAATTCGCACAAACAGGGCTATAGTACCAGCCAAATTTCTTGGCAATTTTGATACGTAATCGTTCTTTTTTCACCCCTTGGTTTGATGAATGTAAATCTTTTTGACTGAAAGGCGGACGACGGTCAACGCAAAAGTCTGATCAAATAAAATTACAGGTAGCTCGCATACTGATAAAAGCTTCCCCATCTGTTCAGGGACATTACACATTGCATAC
>STRG.324.1
CTTTGAAACAACAAGCCTGTTTACCAATAATGTTTATGTTGCGCGACTCGTGATTCTGCGATGCGTGAACTAGAAGTTCATCCAAATGCGATGCGAAAATTGCTAACTGGGGTCGTGATTACCACTCAACTTATTGTGGAGGTCCTACTATGAAGGGAAACCCTTATCTCTGCTTGTTTTTCGGAGGGATATGAAGCCCCTTGAAAGATGGTCTGATCTATGGTTCCTGCCAGTCAACACCGACAAATGAACACGCGCGTAGAAAAACCGTCCAATTATGGGATGTACTATGTACACGATGCACCCCTCCGCCGTTCTCTCTGCGAGGAAGACTTGAGAGTGGTTGTGACCTCGTCACTAAAAACAAAGACTAACATCGATGATTTCTACGCATTGCAACGAGACTGCACCTTGACGTGGTTTTGCTGTTTGCGTGCCTCTGTGACCCAAAGAGCTACGCAGGATGGCTTCTTTAAGCCGGAGATGTAATCATGCCTGACAGATCAATGGAAACAGGCCAGACGAAGTCTAGTCCTGGTCCTCCAGATTGGGGGTTGATTTGAGCTGGCAACTCAGTCGGCAAAATCAGTGGAAGAATAATTGATCCAAGCAAATGGGCTTCCACTCAGCCACTCCGCTGCTTAACGTGCTGGTTCTTTTTAGAACTAAAGGCTTTCATTGAGAATCCCAATCGTTCTCCTGCCTTGCGGTCGGGCATCCCAGCAGTACCCGTCCAACATCTCCCATGAACTGCACGAGTTATTCAACCTTTGTCTTCTGTCTCCAGTCACCTCTCTTTGCTCCCTCTATGCACCCATAATACTCCCATTGATAACACTTTCGATACTCCGACATAGTCAAATAATATCGTGAAGAATCGTCTATGTCGTAACTCACATTTTCTAAAGCCTCGTCAGCCTCTAAATCTCGACTCCTTTAACGTGCGTACTATCAAGCAGGCCAACTAGCAGGCGTGCCTAGCGCTCATTAGATTCTCTGGTGATTAATGTCTGCTACGTAAGTAAAACGCGTAACCAGAATTCTACTCACCGCTTCTGGTATCTCACCGAGGTATCTCCTGCGGTCTTCGTGAGATAAATCAACTAGAGCTGCGGGTCAACACGGTGTAGGAATAGTTTTGACTGACAAGGCCGAAGCTGTCCTTTTAGACTGGACACCGCCTAAAAGTCGTTTATATGCTGTAAGACTCTAGGGGTCAGTTGGCGTTCGAAAGAATAGCTGTGTTGAGTGCAGTTTACTTGTGACTTTAACGTACGTTCCAACAAACTGCGGCTGTGACACGCAGAAGGATTAGTTCTATGATGAACTCACCACTCCCGTTCGCAAGAGCAAAGGTTGTGAAAGTTAAATGTTAGCTGGTGGTTTTAAAACACCAGTTAGCAAATGTAATGCGTCAGAAGCTTGTTTAGGTGGGCGTTGTACCTTACCCACTAAGCGCACAGATAACAAGGATAGGCTTCTCCAGTTTTGTGCCGACAATCAGTTATTCCTGTCTAGTACAGATTTCCGACACAGCTCGAGTCGCACAGAACATAGTGCTCTAACTCTACAGCCACTCTAAGCCAGATCGGTCAGATCGCAATAAACTACCGGTGGCGCAGTTCTGTGCAAAAACTGCGGATCCTACTAACCACGTGCGTAGAGTCGGACTTTGCATTAGTTCTAATACGATTATCGCGCCAACTCCATGGTCATCGACACAAACCACAAACCCGGTTAGCCGTCCAATGTTTGTCTGATCCAGAATTTCACAGCAATTATGAACATAAATTGGCACACGAGCTAGGATCCACGGCGAGTAGCAATGCTGATGATCACTGGGCTCATATTCGATAGGCGGTGCACGTGGCAGCAGGTTTCACCTATGGTCCTAGATCCGATGTCCATCAGAGACACTGGATTTTTCAAGAGTCGGTCAGTCCAATGAAGCACAAACGTCAGCTCTCAAACAGTAAGGAGATGAGTAAGATACGAAGACATCTACAAAGGCAAGTTACGTGAAGCCCTAAAAAGGATAGCGAAAATTGGTGGGTCAAGGCAGCCGAAGAGATGGAAGTAGCAGCTGATTCAGGTAACAGCCAAAGATTGCTTCACCGTCCGACATCACCTTGTAGTGAGACCGCAAACCAGTCTGATTCACGCCGCAGCTGATGTCCATCCACATTCATCAGGCTGAACAGGACTGGCCAGCACTTGCGTCGTCTTCGCACTCGTCCTCCAATCATGTTTTTACCTGTTTGTACGCGTATCGCCTTGCCTTGTAAAATCGCTCTCCAAAGAAATATCATTACGCTGTTCTAGTCCAAAGGCACATGTTCTGTTTCTGACTGGGGTAATCAGGCCAGGACTGACCGTCATAACACATCTAGCGAGAGCAACACCCGTGAAAAACAGGCCGAATTCTGCTCAGGTCGAGGATGCATCCACCGGATTCTTATTTTTCACCAGCTACTTGAGACGCGTCACACCCACGGTCGACCGACAATAATGATTTTCCTCAACTCGAAAGACGCCTTTAATTCAGTGCTCTTCACCGAAAAGCTGTACAACAGAATTTCGTGAATCTACTGAGATCACTGTACTCTCATACTCCTGGCCGTGTACAGGTTTGCATTGAACTATCTAGTCCGTTCGAAACGACCAACGGTGCTCGACAATGATGTCCCATTTCACCATTCCTGTTCATTTTCGTCATTGACGAGATAATAGAGAGAAATCTTCAGAATGTGGGCATCGAACTAGGAAACAGTGAAAAGCTGTGTGACCTAGATTACACTGACGACCTTATCTGCTTGTTCCAATGCACAGAACATGCGCAACGCTCACTAGGTAGACTCGCAGGAACTGTAGCTCCATTCGACATGCGGTTCGCTCCCCCAACGTGCAAGTTGATGTTGCAAGATTGGACGTCAACGGTTTCGAGTTTGATGCTCGAAGGGGAGGTGCTGACAATTGTTGACCGCTTCACTTACCTCGACAGCAGCTTGACGACGGATGGGAGCACTTTAGTAGAGGTGATGATGCGTATATCCAAGGCTCAAGCGCCATACGCTAGAATGAATCACTTGTGGCGCTGACCTGATATTTCGCTGAAGTTGAAAGGCCGTGCGTACTGTGCCGCAGTGAGTGCAGTTTTGTCGTATATTTGCGAGACTTGGGGTCTGCATGCGGAAGATATTCGTCTTTTTGAGGTTTTTGCCCATCGATTGGACGGAATGACCGGGTAAGCAATGTTGAGGTCAGAAATCGAGTATTGGGTACTAGTTCGGAGAATGTCCTATCACAGCTTATCGAGATTAGTAGACTTCGTTGGTTGGGACACGTGTTGCGTATGGCAAACACATGTCTACCATATCATGCCCTGTTTTCCGTTCCTCCTAGGGAGTGGAGGAAGACACGTGGCGGTCAACAGATGACGTGGTCGCGAGGAATGTTAGGATGTACAGCGAACTTAGAAGAAGTAGGTACTTCACGTCTTCGTGGTACGGGTCCAAAACATTCCTCAACCAGTTAGCTGGAGACATTTAAGAATGTGACAATCGTGTCGTCACATTTTGTCGGATCAGAATGACTGATCAGTATGCGTTTTTACAGTAAGACTGTGTATTCCGTGTGTTGGCTACTAGGGCTTTGTTTCCTTTTCTCACCTCTGTAGGTCCACTCCTTGTCTATCTTTAATATGCATTGTTTCTATATCTACGTGCAACGTAGTGAGAAGTGCAGCGGTCAGCGGGGCTTGCCTTGCCGTTTAACGACTTACGATGATGATGACGATGATCACTCGTAGGCAAGTGAATTCTGTACCATTATTGCTGACTGATCAATATGAAATTCGACCAACATGGGTAAAATTCATCGAACTCAGTAGCTCAATGTGTCTAACATATCATATCCCTACGAGATTTTGTCGCAGAAATAATTCTCAAATATATCTTAACAAATATTTGCTCTTTTGGGTTGTGGTAAATCCCAATGGAAGTGTTGTTCGGATCCGGGGGTTTGTTGCATGGCGGAAGATTTTACAGTATAACATTTTGCACATTAAAAGTGTTTTCTGCGGGGGTGTTATTGCAAGCAGCGCTGTATCAATGTAGGGGACTACTGCACCTCTTTTCGCTATAGGGGTTACCTCTCCTGTAAATCACTATGCACTGAAATATATATATATATATATATATATATATATATATATATATATATATATATATATATAATTATTTGGCCAATCAAAAGAACAACAAGGCTACCTGTGTATGCTTATGTATTTGTAGTACCATCTGCGTACGTTGAAAGTTGCAGGCTTCAATGACACATACGGTCTCAATAGTGGTTTTGACAAGCTGCACACGACAGAAGAAGGAGTCCCATTTCCACGTCCAGCGTCTTCGTCAATGGCGGCTTGAGAAGTACACAGAATAGTAGTGTTAATATTATGTGGCAGTGAGTGGGTGAAAACGGATGGTGTGGTTATAGGTAGTTGGTTTTATCCGACCGCCGGCACCTCGGCCAACTACTATGTAGCTTGAATGAGTGAGTAAAATGGAGCGCGGGAACAAGTGGTCGTATATGTGTAGAGGATTTAACGTAAGCACGTGGACTGAATACTACCCGGTTACCCAGGCCGAAGCAGAGGGTAGGCTTGAGGGGCCCTACCCCATGCCTTTGATCAGGACATCTAACCTAGAAGATCGTAGGACGATACGAGGGTCTCGTAGCCCTCTGGATGTTGGTGACAGATTGTTAAATTCATACGCCCTTGGATTGGGCTGTACATCCCGGGTGCCCAGTACAATCCACCATGGATGCCAGTGAGCATAATGCCCCATGCGCCACCTGTGGTTGGTTTAAAATCCGGGTTTAGCCATCTCCCCTAGCCTAATGATCAGTCAGTTAACCCGTTGGAGAACGCCAAGCATTCACCTTCGTCTTAACACTTTGGTGGGAACAGCGCCACAAGAAGGCAGTGAGTATGAATTCCTCATCAGAGGTTGTTTGTTAAGCATGACCATTTGGAAGCATTTCAAGAGGTGTTCAGGACGAATAGCGATCTCGGAGTCTGAGACATCCACCCTCAACCATACTAAGGCGTTCGAAGGCAATGTGACTGAGGGTGATTGAATTATCCATCGTAGCGGTAGTATACATTAGTTTGGATTGAGCGAATGTCTGAAACTGCTGATGAGCTAGATCGAGAGCTTTAGCTTGGCGTATGCGGTACCCACGTCAAATGCTGTATTTTCGAGAAGCCGATGACAAATAGGGCTTGGTAAAAGTCCAGTAATGAAAGCATCGTGGATGGTGCCTTCCTCGCCTTCCTTGGCAATTTCTATCAAGGTTTCTAAGCTTTTGAATGGATTGACCAGTGGTCTCAAGAGTATCGCGCTTCACCGTCGCTGGAACACTGCGCAAAAAGTTTGTTCTGAGTTTACATATACACGGATTGAAGAATGGTGATTTCAGAATCCTAATCGGTGCTCCGAAAAACGAATTTGTAAACAGTAGGAGAACAAAAATGCATGAGTTTTGAGCTTGTCTGGTTGGTATTCTTTAGCCAATCTCACAACGTTTATCAACGTACGGTACCAATGTTCTCAGGAATCAGCGCCATTTAAAGAATTTGGGTCTGCGTTTAAACGATCTGGGGGCAGATTTCGGTCTGTTCCCTTGACCGATTAAATTGTAGCGTAGGAGATTGTACGACTAACTAAATGAGAAGTCAAAAGACAATGCCTGTTTGGCGGGCTTTAATCGGCCAAAAACGAGGCATACGAGTTAAAACGAGTCAAGTGAAATGTCGAGTATGCGAACGGAATGTAAACGTGATGTGAAACAGAACCATAGTAGAAACTACATGATAATAACTTCTTGAATTTGCTTAGAATCAGAACATGAAGGAAAGAATGCAGAAAAACCGAGGGACGTTTGTGGATTTCGCTTCTGCCTACGCCTCATGGGTTTTTTGGGTATCCTTACCGAAGCCCTTGGCTCAACAGTCCGACCCACAAGGCAGTGAGGTGGTAAAGCAGCACGGGAACGTGACCAGAGCACCCCTGAAAAAACTCTTAATCTGTCTTGTGAGACCTGGTTGAGTTTCTGGCCTAATGAATCCACGTTGTGTATCTCTTTGGGCCCTGGAAACACAGGCCATCATACCACGTCAAGGTATAGTCTCCTTGTGTTGGACCGGGCGGTTAACGGTGCAAGTTTAGATGTTCCACGGTGTTTAATGAAACCTCTCGTAGTCGAGTTGAATTTGCGCACGGGCGATCTCATTCTCAACTCCCACAGCGGCTGCTTTCTAGTGAAAGACCAGAACGCGGGTTCTGAACAACGTCGGGCTTAATTGAGGATATCCTTTGCTGTTGTCGATTCGCTTTTATACGTCATTCATTTGTCGAAAGGTGCGGCGCACCTAATCCTCTTAACTCTGACTAGCAGTTATTAAGTGAATGTATTCATACAATCCATAGGAATCTGTTTCTGTTCCTCTTAGTTTTCAACTCGTTGCTGTATGCTAAGAATTCGATTTGGTACAGAGTCAGTCGCAAGTCGATGGATGTGTTCCTTGGCATATGCTATTCACGAAATCGTTTTATCGTGTAACCAAGAGAATTAGTTCTTGTGAACAGTACGGTAACGACAAGGTCGTTTCTGTGCTGTATTCGCACCTGCTGAGTAAGCCTGGAAGAGGCGACGCGGTGCTGAAGCCATGACTTGGCGTAGATGTATGAAATAGCTAGCATCAACATTGGCTTCGGTTGGTGCTTTCCGCCTCCCTGGTTGGGGCCCAAGGGATGAGGATTGTCGTTGGTTAGAGACTTTGAGAGACATATTTGAGAATAGAATTCAGTGACGCGGATATTGCGCGGCCTGTCCGTCGAACTCTCTTGCCCCGTAATCACAAAAATGTCATTCTGACAAACAAAATGGCAAAAGACATCAAAAGTGTAAAGTGGAAAAAATCAGCATTTTTTCGATCAACTGTTTCTTTTACTGTGTTCTTCTCCGCTTCTCCTATTTTTGTAATTTGTGTTACTGCGATTGTACCATGTTTAATTCCAAGGCAGTGTAACACTTACATACACACATGCCGATATATATATATATATATATATATATATATATATATATAATCATGCTGACAACTTTGTTATCACCGTCATAAGTTGCCACTGGTCAGTTCAAACATCCAAAGGAAGAACATTGGATTCACAAAAAACTCAGCGTCAGTGTTTCGGTTGCTACAGCCGGGTTTAGTACCATTTTTTCAGTTGAACGAGTGGCCTTTTTAATCTTTTGCCCTTGTGTCTTTAGGATTTTAGGAACTAGGGTTCACTCATTGGATCAAGCACTTAATCTAAGTGGGTTAAGGTGGTTGGGTTTAGTGCTATGCATGCCCATAGATAGACTTTCTCGATGTACATTGTTGTCCTAGTCTGGTAGGTTCGAGGATAGGTCAAGGTGCTCTGCCCATGAGATGGAGAAAAAGAATGATAATCTTGATCAGTGGACGTTGCCCAGTGGTACGTGTTGGGTTTCCGGTTTGGGGTACACGAGAGCTGCCCACTATTTGGTGGCATGACTGAGTGTCAAGGTCAGCGGCGTAGATACATTCGATCTCTTTCCTGTTCATAATTTCCACTTATGATTTATTTGAACGTTTGTTCCTTGTGCTTCTACTCGTTTTTGTTCCCGACTGTATTGCAGAGTAGCAACCAAAACTAACGCACAGAAAAGCGAGGCTGATGTCCGAAAAACTAAATTTGACTGTGAGCTTTCCAAACTATTGGTCTCCTAAGTTATGTTATGAAATCTGTTGCTTTCTGCTTTGAATACAATTATCAATTCCTATAGTACGTGTATCGTTCTTCAATTATCTTTCGTAATTTAGTTTATGACGTTCATGCCTTTCAGTTTTTATGTATTCGGACGGCTTCCGGGATGACGTGGGCCTGTAAAGAAGCACAATATAGTTTCATCCAGCGATGCGCTATGCGCATCCTAAAATGCGGCCCCATACCAAAACATGTAGGATTCATCATGGATGGAAATAGGCGATACGCAGATAAAAATAACATAGCCTGTTCTGATGGTCATACACACGGATTCCTGAAGTTGTCCGAAACCCTCAGGTGGTGCAAAGATTTTGAAGTGGAGGAGCTCTCCGTGTACGCTTTCAGTACTGAGAACTTTAAGCGCAAGCAGTCGGAGGTCACTTTTCTGTTCCAGTTAGCATCTGAGAAGCTTCAAGAACTGCTCAGCAAACGGGATGAGCTAACAGAAAATGGAGTGTGCGTGCGGGTCATTGGGAATCTGAGTTTGCTACCCTCAGATATTCAGATCTTGGCTAGTGAAATCATGCTCATCACACGTCATAATACAAAGGCTACGTTAAATATCTATATGGCATACACAGGAAGAGAAGATCTCTCTAAAGCTGTTGAGCGAATCCGAACGGGTGTAATTGATGAACTAATCCGCCCCAATGACATTGATCCACAACTCCTCTCCGGTTGTTTGTACTCCCGACTGTCTCGACCGTTAGACCTGTTGATTCGTACATCCGGTGAGGTGCGCCTCAGCGATTTTCTCGTCTGGTCTGCGGCCACCAGCGGCACCGTGCACAAATTTGTCAATGACTTTTGGCCAAATTTCTCATTTTGGGAGTTTGCTCAAGCCATCCTATATTATCAACTATCCAGCACCTATCTATCGCGATTACGTGTGCAAGTTCCGACTGCGACGTGGTTCGATCGAACAACTGTCAACGATGAGGACCAATCATGTCGAGTTCAACGGTTTCTTGACTCGGTTGATCGAGCCTACTGGAAACAACTGGAGATGGTGACTTGCTCCGCTATCGAACTAGGGGAACGCAGCACACAACGTTGTTTCGGGGAATCAGTGAGAGGCTGAATCCTATTTCATCTTCATCGCGTGACTTTATTAGTGGTTGAACTGTGTATAAATCACTGAACTAATTCTCTTTTTACTGTCGCTCCAATCAAGTACCTGTGATGAACTCCCACCACTTCGTCCACCCACGTTCAACCTGTCTATTTTATCCCATGGACCAACGTGATCGCGCATTTTGGATCTTTCGTATCTTCCACTTGAATATGTCTCTTTCAGAGTTGTACAAAAAATTTACTCGATCCGGTGGTTCGCCTAAAGGAATTACGCAAATAATGCATTACAATGAGCCCTCTTTTCTGATAGCCTGTCTGATAGTTGTTTCCACGCCCCTTCCCGAGTGGTGGTAGGCAGCACCAGTTCGTTAACTGCCTCACTACCACACCTTGCACACAGAAGCCCTACATGGTTGCCCACTCGGGATCCTAGAAACAGGGTTTGCCGGATTGTCTCAGGTAATAAAACGGGTTCTCTAACTGGGTTTTATCCCACCCACTGTACCCACCCGTCGGTTTAAAATAAAAATAAAAACTAGAAGGGTAGGTAATTTGGAGTGTTTGGTTTGCGGAGCCACTTCATCTTTACCCACGTTAGTGAATTCTCCCCAATTGCTGCACGGATCAGCCAGCCGCATCTAGATACTGGATACCTTTCCAATAAAATTCACTTCATGATGATCTCCAAAAAGCGCTTTCTGAACTTGGAATATCACGAGTATTGGAGAGAGTAGCTTTGTTTTACTTGACAAAATGTGGTTTATCCGCATAAGACGTTTCCCGCTCTGCTAGTCACATTTCGTTCAACTTTGACGCGTCTTGCCGCGAATCTCAGTGTTTATTTTTAAATATAGTTAGATGACAATACAGTTTACACGTGCGTGGTTTTCAGATTGAGTCCGCATGCTTACTGAATAACGTCTGAATGAAGGGTCTGTGGTAAGAGCGTTTCGTGGTTGAGCCGAACCAAAGACGCGCTGGAAGAAGGCGGTTAGTTCAACATCTAAAGCCGAGGTTTCACATGGTTTTCATTGTAAAGCTTTCCCGGCTGCTGGGATGCATCGTCAATTTCTCATAACTTTTGTTCCCGTGCGACCCATCTGGAACAATACCAGATCTTTCAATTTGATGCGTTCTCCAATAATTAATTTGTCACTCGGTGAGATTATTAAAGTGCCATAAATGCAGGCGATAATGGACTACTTTTGAAAAAAACAGCATATTTCCACAAACATGCAACTGTTTTTAGGACCCAATTTTGAAAATCTGTATCCAACACGTAAGCGTAACGTGCCAGTTTAATCATAGAACCTGGTATGGTCACTTTGGTTCCGTTTA
>STRG.16653.1
AAATATTCATTTCTCTGAAGCGTACTCGATGCCACCATACATTTCTTTACCATTCGAAAATGATACCACGGCGGAGAGGTGCATAGAAAATAGTCAGTGGTAATCAACAAAGTGTTCTACGTGGATGAACTCGGTGTTTTGGTCGAATTGCGGCCAATAGTGCTTTTGTGGTTGAAGGAGAATATACTTGATTCCACATCCTCATTCTGCGTTTATTCATTAGCATTTCCTGTGAGAAACATACATCGGTCGCTCTACCAGGTGTTTGTCGGGAAACATCCACATCACTACGATGCATGGTTATACACTGGAGGAGTGAGGCCAAGCACTGGCGCCGTGGGTTCACACATTGCTTGGATTAATCACACAACTAACGTGACTGAGTCTTTCTGTATCATTTGTGAAGTTCGGGATCAGCCATCAGGGTCGGCAAAATGTAGCATACTTGCCAAATTGGAGGCTGGTAAAATCCGTCTACTCAACACCCTGTTGTTTCCATGAGCATTTGTGTGTGCCCTCCATTTCCCTTGCCCACCCTCCACTCCAGAAAAGGCCCTGGACCTTACGAAACTTAACGGACCGTGTGAAAAAATCCACATCCAATGTTCAGTTATGCCTGATTCCCAATTATTTATTGTTGTGATCAATATACTCTATCGATTCCACCTATTTGACAAGTCGGTGCAATTCCCCAATCTTGTCACAATGTATTGTGTTGTGGTGACCTGAGTTTGCACTATCACTAAAGACATTGATCACCAACGTACTCATTCTGATGCCTCTCTACTTTCCAACCATCAAAGTCATATTCAATAAATATCCAGCTCCAACTTATCTATCATTTCACTGCATTGTTGTTCAGTTTGCGATTGTTATGTTTAGTTGGGAAACTGGAGCCTAATAGATCGAATCATCTTTTCAATGTAGGTACGCACGAGTGAAGAAAGCAATGGTCAGACGTTTCGTTCTTTCTACTATCCACGCCTCAATAAACGAAACTCATCCAGTTCACGTTGATCATATCAACATCGTACGAAGTGCATTCTCCACCAACAGTAGTCTTTCGTACACAGTGAGCATTGGAAAGCGAACCGACTGTTGTGTTTCATTTATATCCAT
>STRG.70159.1
CGCAAATCGAGCAACTCGTAGCCAATTCAAACGAATCCCAAAACCAGAACAGGATTGACTCGTAGTTTCTACGGTACTAAGTTGCAATCCACAGAAGTAAAACCCAAAGATTCAAAGCCCCGTGGCTCAAGCACGAGGGTCAGAAACGGTTCAAGGCCAAATTCAAATGTCTCACATGGATAAACCAAGGTGAAAAAGTGTGGTATATGGGCGCGCTTCTTTAAGATAATGTTAAATATAGTCAAACTCACAAAGCACGTGGAACATTTGGAAGGATTCTCAGTATTTGTTCATTACGCCGGATACTATCCCTATGGAATAGCCCTCCACAGGAGGTAGGTAATGTCTCCTCAGCAGAGAAGCGTTTAAGGACGGTCTAGACAACTGATTAGGACTATTGCCAATGACAGCCGATTCTCCAATTGCCCCAGCGCAGATAATTATCCCCCATGCTTTCACGTCTCGTCTTCAATCCTATATAACTGTACATGTATGCGGTTATGGATAGGTCCGTTCTCCTTCCTCTTACAAGTGTATTTGCGAATCAATCTTCTGCGTAAATTTTAACACACCAAAACTAGTGATATGCCGGTGTATCCATACCCATATGGTCGAACCCACGTACTACAAAGGAAACTTTTACTTTTATTCTCGTGTCGCGTTTTCGAAAATGTCTGCCTCCTTGTTTTCGAGTTTTGCCATTCCAGCTCGGTGGCACCGGAGAAAATAAGATACGTAGGAGAACCGGGAACATTTGGACTCAAACCTCGCAT
>STRG.133.1
TATCTGATATTTCACTGAAGTTGAAAGGTCGTGTGTACTGTGCTGCAGTGCGTTCAGTTTTGTTGTATGGTTGCGAAACTTGGAGTCTGCGTGCTGAAGATATTCGTCGTCTTGAGGTTTTCGACCGTCGATGTTTACGTATTATCGCTAGGATTGGGTGGAATAGCCGAGTAAGCAACGATGAGGTAAGAAAGCGAGTATTGGGTACGAATTCAGAGAACGTTCTGTCACAGCGTATCCGGCTTAGTAGACTTCGTTGGATGGGACACGTATTACGTATGTCAAACACACGTCTACCCTACCGTGTCCTATTCTCCGCCCCCCCCCCCCCAGGGAGTAGAAGAGACCACGTGGAGGTCAACAGATGTCGTGGCATCGAGGAATGAGAAAGTGTACAGCAGAATTAGGAAAAGTAGGTGCTTCACGTCTTCGTGGTTGGGGTCCAAAAGATCCGTCTACCAGTTGGCTGGAGACACTGAAGGATATGGCAGCGAACCCCGAGCAGTAGCGATCGTGTTGTTACTTTCTATCGAATCAGAATGACTGATCGATGTGCGTTTGTACAGTTAGACTGTGTATTCTGTGTGTTGGCTACTAGGGCATTCTTTCCTTTTCTCATCCATGTAGGTCCACTCCCTGTCCATCTTGTATATTCATACTTTCTAATTCAGCGTGCAAGATGGTGAGAAAGGCAGTGGTCAGTAGGGCTTGCCCTACTGTTTAACACTGTACGATGATGATGATGATGATGATGATGATGATGATGATGATGATGACACGTATAACGACACCAAGCACAGGCAAGTATCCAGCTCCAATTTAATCATGGACGCACACAGAATAGTAGCTGAAGTAGTGACAGTAACTGTAGCAGTAGTTGTAGTAGCATTTGCACGAACAATACGCAGTAGTAGTAGTCATATGAGTGTACTAGTTATACTGACAGTGGTAGCGACAATAATGACGGGCGAAGGATGAGAAACAGTGAGCATGTAAGTATCCACACAACTGACTCGTGAGTTGGAACGAGGAAAATTGGGTTCGAAGCTCAACAATAAGCCAGAAAAACAAGTCATCAACGAAAAAGCAGCAATAAGGACTCGAAGTAGGCTGGTGTAATTCGGAATCAAATTCATTTTACCGCGCCAAGAAATGTGTGGCGATAGGAACAAGGAAATCTGTAATGTAACGTGAACATGTGAAGAACTTATCAGCATAACATCGGAATTTGCGAAGCCATCAGCAGTTATGCAAATGTTTTGCTAGTATTACATGAGTCTGTAGTGCCCTCGATCTTTCTGAGAAAATGACCGTTTTCTGGACACGATTTTGGATTTATTTCCTCAACAATCTTTTCTGACGTTTGAAATCGATTCCACTGTTTAATTCCATTGCATACGTTTTACTGGACTGGCTTTTCCGAGGTTTTCGAGGACCTCGTTTTGAATTACTTTCTCTTTCGGTCCTTCCCCAATAGGACGCGCTCGCGGTCCGCTTTCTGCTCAGCCGTTGCGTTCATTTCCGTCTCGGTGTATTTCTCGTATCGGTACTGTTTCGGTGCCACGATATACAGAATACACCTTGCATCTGTCAGCCGACTTACGCCTTCTCTATTCATCCGACAGAGGGGATAATGTTGATATTTCTCTGTCAGACCGAATGGAAGATACGTTCATTAGCCACGTTCAAAGGTCTTCTATAAGTCTGTGCGCAGGTCCGAGACCGCTAAGCCAAACTTTGTATCCAGAACTAAGCAGATCATCAACCGAACATCACTGTATTGTAGAAACCAAACAGTGAACTGTGCCGGAGCCAGAAAGCGTAGAATTTGAATGTGGATCGATGGATGGTCCGAGTGACTGTCTAAGCTGGATACCACAGTTGCACAAATAGAGTGGAGAAAAAAACGCCACTTATTAGAAACAGACTCTTGTGGATCGCGTCAGTTTCAGTCGAAGATCTCCTAAGGACTGTTACCTG
>STRG.27397.17
GATCATGCACGGGCAACCCCCACGGAAGAGCGCCGCACTCAGCACATCCAACAACTCTGCTTATCTATGTCCGCCTCGAACCGCCATCGTCGTTTCCGTCGTGTCTTGGGCGTGTCCGTTACCGCGTTACATTACCACTGCGCTACCCCACTCCTGTCCGGGTTGAGCATATGTACCCAAATAGTTTGCCATTTGTGACATTTTGCTTTTTCTGCGTGTAATGGTTGGAATTTCCATATGCCGGTTACATAAGTCCTCCATGAAAATTAAAAAAAATTCAACATAAGCAAATCCAACAATTCGTTGGTTCGCTCTCAGGTACATTAGGCAGAGCCGTTCAATGTGTTCAATTAGTTCATCCTCAGAATGGATCTTCTGATAACACCAACAGTTAAGAAGACGCAAAGAAATACCATCCCTCTGTGATATCCATAGTTTACTCACGGATAAAGACAAAACACCTGGACCGAATTGACCGTCGTTGTTCACTTTCAAGGATGTAAGATGTGCCCTAGTCTCAGAATTACCAAACCTCAGCAGTGTTACCTGAGAAACTAAAGAAATCCTCAATGCTCTTTATTCCTCATTGATTAAATCAAATCATAAAAATGGATGACAGATCTTTGGAAAGCCAGGGAAGTGTGATTGGCAAGAACCACATTGGAATGTTGTTCCCACTAACCAGCTCTCGGAAAAATTGATCACGTATAAATCTAACCGTGTTAGATTTTGTCCGGTCTGTAATCACCGAATCTATACTCCGCGCAGTTCTCGTCTTAAGGTGTGTCAGAGAAATTTATTTCCAGTGCTCATTCTCTGTGCAAGGAATCGGAACCCACTTCGTGAATATATTGCAATCTCTCATCCAAATTCATCAATAAAAATCGGGCAAAACTTTCTGGGTTAGGATTTGCCTACGACTGTTCACCGGAATGAAGTGCCAACAAAACTGCGGGCTTTTCCGATCAATCTGAATAGTAATTGTGCAGTGTTTGGAATACATTATTGCATCTTCAAAGTATCACGTACTGCTGCAAAACTTGCTTGGTTCAACATCAACCCACGTCGTGACCAAATCAGAAACGTTTAGATCCCTTTTTCGGTGGTTGGGAGGTGTACAAGGAAATGTCGTCATGCCTACAGAAGACCTGTTGGGCACCTTAGTGAATGGGATCACAGTCTGTCGAAGGACAAACATCACTTTCATAAGGAACAGAGAAGAATTCTAAACCATCGTGAACAGGATACAAGCCGCCTATGTGTTGTGATTAATCGTGAATACGCTGGATTTCCTGTCAACGAAATAAATGATCTTAGAGGGGGATTCAAGAATGGAGTTTGTTTTCAGTCTGGTACTCGCTTTCTTGGTCTTACACAGTGGGCGTGGTAGCTTTGGCTTGCTACCGAAGAAAGCCCGTGTCCCTTATCGTGTTTCATGGGCTGAACAAAGTTTCCTAGTCAAGACGTATGAACCGCACTTCTGACCATCGACTCGTCTGGTGACCTTCCACTTGGTGTACGAGCAATCAACGTGATCACCAGCTTCCGCCAGACGCCATATCCTGGTTTCGTTCCGCTGTCCGATGGACCAGCCGTTAGATTATGCAAGCGAGCCTCCCAAGACTGCGTTCTAATTCGGGCACGACAACCGAATAGTATCTAGCACACATTATCAATGTGTGGCATTTGCATCGCTGCACCCTGTGTTATTAAACAAATAAACAAGCACATGCATTATGCAGTATCGCAGAAACTACGAATCAATCTTGTTCTGGTTTTGAGATCCGTGTGAATTGGCTACGCGTTGCCCGAATTGTGATTCCTGTGACTTACACTGAGTTACGACGGGAAAGCCTGTAGTCATTCGGGGCCGGATCTTGGTGGTTTTCTTCTTGTCGAATCCCATTGCTGGCTTCGAACGTTGGCACCTCATTTCCCACACACAAACATAACGTTCGACAATTTCCGTGTACAATTTCTCACTAAAAGCTTTAGTGAGACACTGTCTGTGTGACATGTGGTTTGAAGTGGAATAAACTGTTGTGAGCCTGCTCGGATGTATCACGGGTTCGAGTCCTGTGTAGGACTCGGCGGATATGCGCCGTTGATCAATCGCAGCAATCCAGACAAAGTATATCCCGAAGTTTCCAACGGGTGCTACACTACTCAACGTGCCGAGTAACACGGTCCACGAAACGGAATTGAATCAAGGTCAGTCGCGAGGGACAGAATGTGTTCCCTCATCCTAATGGAACAATAAACAACGACAACAAATCAGCAATAGTAAACTTTTTTTGTCTCAGACAAGTGGTCCCGTAGCGGTTCACTGTCGGTCAGTTGGTGTCCACTGACTGGAGATCAATCCTAGAGTTTTGCAATCTCTACTATGATGCACGAGCCGGACAAGCAATATCTACGTGTCCGTTCATTCCTTCTTTCTAATTGCCCCTATCCGTTCTATTCGTCAACGGAAATTATTTTTGTTTGGCGCTCGATTTGGATGAACAAAACGGTTGTACCCTCTCCATACTTTTCTTGTCCGCCGTGACATCACTGTTAAACTGATATGTGCATAAGACAGCCACTACGAAGGAGTACTTGGTTTCAAAACCCGTTAGCAATAACCAACTTCGATTGGAGAGAATTTTGCTTTCACTCGGTTCGCCTTTCTCACGAGGAAGTTCAACATCGTTCCTTACCTGCTTCCCAAATTTTGAGGGCATTGATGTCGACTCCTCTCCCCCATTCGAGAAATTTTTGTTACTCACTAGTCTTCCTCTCCCGTTTTACACATGATGTATAGAAAATCGTTCTTTCGATGAACGAGACCTGACACCGGAGACAAAAAAATTATTTTGGCTTCAGTCCGAGGCATGCTTAAATGCAGGATCACATCGATTCCTCGACATTTATCAGCCTAGAAATTAAAACCGGTTTTATTTCCTTCCGATTGGGCACCTTTTTTCACACTATCAAAGTCACATTGGCTACATTTTTTCACCAGATCGGTTGTGTATGTAGTGTCTAAATAGAAGTAACACCTCTGAGTTGGTAGGCTGCCGTGCCCTTGGGATATCTTCCATCTCCTCGGTCTCCATCAGGCACCCAGCTCTGACGTGTGACTACATGAAGCTGAAGCATGCAGCAGCGGCCACACAATGGCAAACCGCCTGATAGGTGGGCTAAACCAGGTTGATGGTAACCGAGGTCCAAAAGCTTCGGCGAGACCGTGGTCGACACGCGAAGACTGTTTTAAACTGTCCCACTAGCTCTAGTAAGAGGACTATTCTGCCTTCGAATCAGCTCAGTTTATTGGTTTAAAATATAATGCTTATATAAGACTTGTACTGATCATAACCAAAACCGTGCATAAGAGCTTTTTGGTCTACTGATAGACCTAAGCGGCCCCTCTTATTGGCTTGTCTGTTTGCACCCGGATTGGTTGATTCGGCTCGGGTCGGTTCAGACGAATGTTAACCGCTGATTAACCCACTGATCGCTTGACTGGCTCCATTCTTTCGGCGATTTTTTCAGCCGATCTCGTGCTATCGGCTCCACTTGTGCCTGATTCTGGATTGGCGATGGCATGCTGTCTGACCATTGAAACAGGCCGTCTATTGGCAATATGCTGGTCCCATTCCCTCATAAAGACAGTGACCCCTGAGTGGGCGGACGAGACTTACTGTATAGTCCAACGGTTGTGAAGGGAATCTGTCGAACGAACAAGGCAGCATGAGTTTCTGGGTTGGATTCAGTTCAGTCAGATTTGAACAAGTGCAGATGGATTCCCGAACTTATTCCGCTATAATGCTGTGCTAACATTCGAAGCCAGTGTCGGAAGGGTGCTGTATCATGTAGTGTAGATGTTCAACAAACCGTTGGGAGCCAGCCCGGATAGCCTTGTGGTTAAGGTGTTCGATTCACATTTGTCCATCCTGGGTTCGAGTTTTCATTGGGGCTCCGTAGATGTACACTGCTGATAAATCCCAACAAGGACGAAACAGCTGTACAATACTTTCATGGTTTTCAATGGTTTGAACGTTCATACTGCATGATGAATCATATTATGTGTAATAGAACAGTTTATACAAATCTGTGTGGAACTGTAGTTGTCCAAGGTGCACATAACAGCCAGCGATTCAACCTGTTTGTCGCTTTGACCTTCAGATTGCGATTGCAAATCTGAGGGACTGCCATGCAACTGTTTCATCTGGCTTTTGGGTAGTCATTATCACACCGAATCCCAACATGGTCTTGAACTAGACATGACTAATTGTGAGCTCTTCGCCTCAATTACAGAACTATCCGTTCGGGCTCCAAACGGCTTCATCTGTTTTCCCGACTGTTGCGTATTGATCTACATGTCCACCCAATTGATTGGGCGAGTGTGAAAAGCACCAGTGATATTCGACTCCCAGTTGCATATCGGTCTTCGCTAACAGTTCTCATTCAATGCGTTGACTAAAATCCGGTACTCAGGCTGACGCGCCTCATCGATAACTGACTGTCACTTGGGATAAACGGTGACTTCCAGGCTCGCGTTACCAGCTGCGTTTCAATTTCACCTCCACAGACGTCTCTATAATCCGTCCCTATACCCCAAAACCGCTTGGTTTACTAATTGTCACTTTTCCCGTGTTAAATCGTTCATCAGTTCGTTCACTGCGCAATAATTCAAATAGCAAAATGTACTTTTAAAACGTTCACTATTCACACATGCTCTGTGAAATAACATCCCTCAAAAGATGTTGATTGTGCAGCCTTCTTTTATTATTCGGCCCCTAACGTGTGTGTGCCCATAGCAAACAAATAATCTCCACTGTTTGGGGAACAAACTGAGATATGGAATTTGTTTTTCTATTTCCATTTCGGTCTTTATTTTGCACAGAGAAATTTCTTGTTCGCGCTGCAGTTTTTTTCACACGAACCGATTTTTATTAACCAACACGTCGTGACAATTCTCTGTCCTCAGTCATATCACACCATCTTGCAGACGAGCGATTTCTTGATAGATAGTTTGACTATTGTTTTCAAGTGTGTACTTGTCTTGCGATGTGATTGTCGATCGATTATGTCCATTAGCGATTCCAGTCACATTCTAGTCTACTTATGAACATAAAATGAGATGACACGCGGTAAGATCTTTATAATGTTTGTCCATTGCGTGCTTGCGCATGAGTGCTATGGAAGGAGTATACCTCATAGCCTCGAACACCCACAGCACTCTTAGGGATAACCGGTAAACAGACCTTGAGACTTGGAGTGCCGGAGACCCACATAAACCCCAGTAGGTCAGGTAACGAGCCGGACGATAGTGGATTACTGTTTGCCTACAATGAACCTAGTACGAATGGCCACGGTCTCCAACGCACACTCAAGTCACGTGGCATCTTGATCGAAACTGCATAAATAATGCCCATCATAGAGGTTGATTGACACTGTCGTGCTTCGCATGGAACTTTCCATTTTGTGTATGTGTTATATGAAAATCAATACGAAGAAACGGCTTCACGATCCACGCAGGATCCCTAGCAAGTTGATTACCTCACTGGTTTGTTCATGTTTGCAGTTCATTGGGCGTTTTATATCTACGTTCTTGACGTGTAAATCCTTGAAATAATTTGAGCAGATAATGCTTTTTGAGTAGCACTCTGCTACTTGAGTTCCTCTATCCTGTGTGAGATTTGTTACTGGACGTAATTTGATCATGTCACCGACAACTGTGATGATAGTCTACGATGCCATTTTACGGAGGCTTAATTTGAAATTCTTGTTTTCCTTGTCACAATCCTCGCTGAGCTAGCTGAAATCAACGTGCAGGTACTTTTTTGTTTATTTAAGACAAACAGGATAATCTATACTCGTTATGCTGTATCCGGATTAGAAATTCTCGCGTACTGCGCGGAAAACCGATCAATGCCTTCCTTATGCATCGACATACGCCTGTTGATGCTCAATCATGCTGTGTTTGGTCACTGATCGATTCCGTTATGTATTGACTGAACTCTCTTGACTTGAGGTGAATGTATGCTAGCGCATGCATGTGAACTGAGCCCACTGACATAACTTTCCTAACTTGCACTTGCCTGCTGCCTTGCTCTCCGGCTACGACCCAATTTTGTGTTCACGATCATCGTAATAAAAAGGAGTACCACCATTACGTTATACCAATGACTACGAACACAACACACCGAATTTTTTCAATAACTTAATTTTACAATGTTTTTAAACCGAATGAACCGCGTGATAGTTTGGTTCACCTTCCTATTCCTCTGGCTCTTTTTTAGTTACATCGTGTATCAGCTATCTTCCACACGAAATTAATCAATTGGAATTGTATAATTAGCCAGAACATTCTGTTCGTTCATTCTGAATGCTAGAATGAACTGCTTCTTAGATCGAAGGGAATGGAAATCTCGGATAGAACAGCGCATGGGCGAAACATTTTCGGAATCTAATTTATCAGCTATCAGCCACCTCCATTGGACACTTTCATGATTGTTATTCTGAAGTCTGTGACTTTTTTGATGTCCAGAATATACTTTCGATCCTGTTCATTTGACATAATATCATGACGGCATCCGTAACCTATTGTGGTCTAAATTGTCAGTTCCTCACTCCATTCCACCTTCGTCAGTGCACACTCATTTCTCTGTATATAGAATCGTAGAAAAGGTCATCCCTGTGCGTCCGAATCGTATTGAATCCACTGCACAAAATGTGGCACAGCGAATCATGTCCTGGTGAATCTGATTGCTGATGGAAATGTTGGAGATTACATCTGCTGCTCTCATTGATAGACAACAGTTTGCCATCAGTTTCATTGTAATTCGGATGGACATTCATCCTTTTTTTGCCGTCAAAACAAGGATCTCTAACCGATGGACCGGTGAGGCCTCTCCCGAAACAGTCACCGAGTCTTTCTAATTACAATCAGAATGAGTTATGTTTACTAGAGGCGATCAAAATTTGACTAACAACAGGAACAGTTTGTCAGGTTAGAATCCGGTATATAGTGATGTACGTTCACTGCGATACCAAATCCGGAGGCTGCTGGAGTTTACAACAACTGGATTGCAGTAGTTGCAAAAGCATGTTTTTTTTATACAATTTTCATAAAGTTCACAGTTGCGGAGTGCTTTTCAGCTAATTGCTCGCATCGTTTCTCGTTTGCAAATGCGAAAGATAGATATCTTTTCTTCATGCCTAATCACGAGTATACTGAAAGGTTCCCATCTCTCAGTCATAAGCGCCATGTTTACCATTTAGTCAGATCAAAAAATGTGACACCCGACCGTTCTAATGTAAACTCTGGCCGTTCCGTACTGAGGACGCTCGGTGACTTTTTGATGTCTCCTGAACATTGTTCGCGTTTGGTCGGAACATTAGCCGAACGGCAATGAGGTTATTCATTGTATTTTCGGTGTGGATAGCCGCCATCTGATCGAGGTGATCACGCTAAACCACCTCCGGTAGCTTGGACACGTTTTGCGCACCCCGGTACACCGTTTATTTTACCATGCGCTATTTCCACTCTCATTTGGCCTCAGTTGGTGCTTCACGACTCCCTGGTTTGAACCCAAGAGATGTTGCTGGTCAGTAGCGAGAATGATATGCAACCTACTCAGAAAAGTCTCGGTTCTGTAGGTACCTGTACATTTCCGACTTTTTCCATGATTTTCAACGTCCCTTGGTGCGACACTCCTTTGGCGTACCGACGTTTTAATGTAAAACACACACACCTTTTTGGTCGTCAGCACCGCGCAATACAAAAAGGCTGTAAATAAATCTTTCATTCTGGCACGGTCTCATCTTCTGGTTTGGAGTGTCTTGGAATTATATCGGCCGGAACTAACTGTGATAAACAAAACATTTTAGAAGCTCCCACGGCGTCTCTTGGCACTTCGCTCAACACCATCCTGTTCTGTCCAACGGATGGCTGTCAGACCGAATTGAACTGAAGACATTGGCGGATATTGGCTCTTCGGCGCGCATTTCCTGATCACAAGAACACTGAACAACTCCTCACAGTTCCTGTTTTATGACGACTACTTTGATGGATTTAAATGCGAACACAGTGAAACAGGTGTTCAGCGCAATCGAGAATAACCAACCGGAACTGGCCATCCAAATTGTGGCCAGCCTGCCTGTAAAGGAATTACGTCAGCAACTGTGGCAGTCCCGACAACCGCATTCGTCCAATCAGGGTGATACTCCGCTACACATAGCCGCACGTGAAGGACACGTGAGTGTTCTGCAAGCGGCTCATGTGGATGAAGCCACTTTTACTTGTTTGAATTACCATCGAAAACAACCGTTACACGAGGCTGCACAAACCGGCCGAGCAAACTGTGTGGCATTTTTGTTGGACGTGGCCAAAGTCCCGGTCGATTGTTTAAAGCGTGCCGATTGGACCCCAATGATGCTTGCTTGTGTGGGACCTGGTCGCGAGGGCAATGCGACTGACGTGGCATCCTATGTGGAATGTGTACGTATTCTACTTGAACACGGAGCCGACCTGACCTTCACAAACAAGGATGGATGGAATTGTCTTCAGCTCGCATGCAGAGCCAATTGCAAACCAATTGTGTCAATGCTTCTGGATCATAGACCTCAACTGATCAACTCGAGAACACACAATGGTCGCACGTGTCTACACTGTGTAGTTTCTGGGGTCAATGACTCGGATTGTGTTTGCTTTGTGTCAGCGGAGTCTCTCACAAGTTGTCAAGACTCCTCCAGCTGTACTTGTTCTTGCTGTGTAGTTCACTGTCTCCTGCATCTCGCACCGTCACTTTTGGTCACGCCTGATTCCTGTGGCACTCTGCCCCTGTTTGATGCACTTCTTCGGGGTCACGTGCGACTTTCTGCCCACCTTCTGGATTATGCATATACTCAAGAACAGTTGCTCGCTCAGGACAAGCTCGGGCAACAGGCAGTGCATGTGGCTGCTGAATCTGGCCAGCTTTCCTCCGTGCAACTGGTTGTTCAATATCTCGGTTCTTCGGTTCTGTCTGAGCCGACCAAGCCAGGGGATGAGGGCAGAGTGGGCGGTGTATTTCCATTGCATTTGGCCTGTCGTTCTGGACAAACTGAAGTGGTTCAGTATATCACAGATTTGATGGCGTCTGATCTCATGATATCAACAGCCAACCCCAGTCTTCCATGGGATTCCAACCGACGTTCACCGATATGGTACGCGGTTGTTGGTCTAGCTGGTTGTGGTTCAACCGGTATCGAGCGTCGAGCCCTGTGTGTGCGTCTCGTCTGGAATTATCTAGCCCGCATGAAAGAGCACGCGCAAAATGTTTCGCTGCTTGATGCCACCCTGATCGAGGAACTGCACTCGCTTTTGCGGCTCACTTTGCCCGATAATTTGCGGATTTTGGTCGCACAGCTTCTTGAGATGTGTCAGAAAAGAAGATATTCTTTTATATGATGTATTTTTCACACGCGAATATACTCAATACACTTCTTTGGTCTCTTGCGTGACTCTAGTTACCAACAGAAACTGGTAACTAAAGCCGACTTGGTGTTCCAGATTATCG
>STRG.21932.1
CGCTGGGCGGTGGCGCACCGCGGAGATATCGAATAGGTCATTCATTCGTACTGCCAGAGGTGCATTATCAACGAACATGATGCAAGCCATGAAAAAAGGCGGTTTATTGGGTATCTGCGAACAGCAAAGTTTTAAATAAGAAGAAAAAGAGATTGTGTGGAAGTACACTCGGGGTAATTGATGCATGCGAAGAGAATAGCAAACCATGAAGCCGATGCAAACCCTGAATGTCGGTTCTACTGGGGTTCAACAAAAGGAATGAGTTATGAGACAAGGAGACTTGAAACCAACTTTATGAATGTACATTTTTGTGCTTTGGTGTGGAAGTAAAAAAGGTCAATACGAGGAAATACGAAAGTACAACTGGAGGGCCCTGGAAAAGTGGAGGATCAATTTCCAGCCGGATACGAATCGAGGGAAAAGTGGACTTTTGCAACAGATGCTCAAGTAGAAAATCTCCGCATTGACTTGGGCAATATTATGCTGTTTCACTGATAAATATATATATATATATCCATGTGTACATTGACGCATTGAGCCCCAGTGTTATTCGGTGTCATTACTGATAATGTACTACATTTTATGGGTATAGTTTTCGTCTGGCGGGGTGAAGGATATGTGTCGGCCAATCAGTCCAGTGTGGCGAGACATGACAGATATAAATGACGGCTGGTATATTAGCAAGTTCCGCTTGAACTGTTACTTGTGTTGGCTGTAATGTTGATATCAACAGGAGAGGTTTTGCGTTAGAAAACCCTAATTGATAGGATAGGCAGTTAGGGTTATTTTCTGCCGCGTGGCTTGCTTGCTGTCCCAGATGCTATGAAAGGTTCGACTTGGGTTCCCGTCGGTGCCAGTCAAAAGGCATCTTTGGTTATTCAGTTTGGCGGCTGAGATAGTGGGAGGCGACGAACCTGAAACAAATAGGGATTTCAGTCTGGACGTGGTTCCAGCTGTGGATTAGGATAATATGTCGACAACAGTAATGAACTGGTTAGGTTTATGTGAATGGGACAAAGATAAAGTTCATTAAGCTGTCAGTGGCACTTACTCCACGTTCTGGGTGGAGTAGGCTCGCCGGAGACTGAGCTATAATGCTGCGGGCTAGCAGAGTTGCGTCCAAGGTTGGGCCATTTTGTATGCATTTTAAAGGAATATTGGTTCGCAAGTTGGTGTGGCCGTGTTGGGATACTAAGGAAAGCCTAGAGCTTTACGGTTAAGAGGGTCTAGAAATGGTAACCCTCAATCTAGTTTGCTTACGCAGTCTGCAGTAATAACCATATGCGATTTTCCATGCCAAACACTACACAAATTTAGCCGTATTCACCATCTAAGCTTCCATGTCCCATCATCGGACGGGTACCGTGCACCGGGTACGCCGGGCTACATCCGTACTTCCCTTGGCTTGTGGCTGTTAAAATCGGTTGACAAGAAAGAGCATCTGCATAAATAATGCTGGCGGTGAGCATCAGAACCTATGACTTGAGCGGAATCGCAGGGTCTTTGCTAAGCTTTTCTAAAAATGAGGGTTTATCAAGGAGGTTCGGGGGGGCCATTGCCGCTGCAGCGTATAAACGTTTATAGAAAGAAAACTGTAAGATGTGCAATAACAGATCCTCAAAGGCAAATTACAACGATTCAGTCGGTCTTATGGTGGTAAAAGTTCGATGTGCAAGGTCAAGGTCATCTTGACGCATGAATCAGGTTGTCTCTAATTTTACTTTTTTCCGTCGTTAGGGCTTGATTTTGGGTCACATCTAGTAGCAACATTTATCCACACTAAAGCGTCATATTGCCCGTGACAATAACTGCGACACACCATTGTGCGTCCGTAATTTATTACCGCGAGAAATCTACAAAACCCTCTACCTAGAAATCTAGATCTATTACTACTACAAACAGCCCTTTGCAAGCCCAACCTTAAAATACCCAGTGTTCTTTAGCCAGCTCAACTCTTTTGGTGATCGTCCGTTCCTTGGCGCCACCCCACAGTGAGATCGTAAAATATCAGCACAAGACCTTTATAGGAAATTAGGTAGGAAGCCTAACTAAAAATATTTCTGGCGACTCCATCTGTGAAACCATTGTCGATTCTCGAACAATTCACGGGAATAACTGAACCATCACATCAATTCGTTTATCGATTTAAATCGGTATAGTTTTTGCTTAGCTATCTAGAGTAATACTAAAAAAATTACGGCTTTTTAGTGTGGTCCCATAACTCCAAAAACTTTCTAAGGATTTCCTCCGGACGCGAAATCTTGACCTAAACAGCTAATTTAAAAATTCTTGCAAAAGAAGTCTTTGAACTGCTTCCCAGGATATGAACTGAGAGAAACTTGTGTCTAAAATAAGAAAAAGTTGGCACCATCGTGCGCGACTGTGTGGCAGTCTACCACCCAATTCAGCATATTAATTCAGGGAATTCCCTGAAAGAAGTCCTCGTTTAATTTCAGAGACTCTATATCAACAGTTCCATAGTTTTAAGTTTCTTTGATCCAGAGCCACAGAGTTACACGTTTTTATTTCAGTAAGCCTGTACATTGGGGAACGTAAGACTACTCTGTGTATTTAGCTCTCTAGTGCAATCGCNN
>STRG.4946.2
CTTAATTGCACGTAGCATTCATTTAGTTGATGGATAGTTGAATGTGGTTTCTTGTTTTCCCCAGGCTTTTAGACCCAAATTAGCGAACCAGCTCATGATAGGATCGGGTCCCACAGTCGGATGCTCTATTTTTCGTGCAAAGTATTTCACAACGACGCAACTACCGCAGATATATGATCATACATTCGGAGTGAGATTGTTCAGCTAACGAATAAACCAGCTGATCAGAATGTCCATTCAGGACAGAATAACTCAGATACGTGAAAACAGTGTGCAATGGCGCAATCGGGTACAAAGTAGCAACCTCGAAGAACGTATCCCCAAAGTAGACGCTATTCGAAGGTCGTTGATTGACAGTCAAGAAGGTTGGCGCAAACGAGTTGAGGATAAAGATGTCAGCAATTTCACCGTGGAGGGTCGTCTCAGAAACTCTCCCACAAATGGATCTCCTGAACCACAACCAACTTCCACTTTGCTAGAACAAGCACTCAGGTGCCCTCAGCGTTTGCCAGCAATTCCTATTTTGCGAGTGACCAGTAAAGAAAATCGACCTGTTCCCAAGAAATTCCACGTGGATCCTTGTCCGACTGAGTCTACTGTTGGTCCGTTGAATGAAACGACCAAACAGGTGGTCAGTGTACCCAAATTGCAGGATGACGCGTTAACTGGGTTTTTCACCTCGGACCTGATTGAAACAGACGAGTATAAACACATCCAATTGCCAGATGAACCACAAAGACGAGGGCGGGAATTAGACAGTACATACAAAAAGATAGCGGAAGCACGTCGAGCTGTCCGTCCCGAGCGTCGGAAACCATCCAAAGGGCCAAATCCGCTCACTAGTCTCGCGCAACGAACGGATCTGCGCTCGGAATACGAGGAAGTGCGCAGTAATAGTGCTAATCTACGCACGCCTACTCCGAATCGTCCACTAATGCGAACCATCGATCCGGCTTGCCGTCTGTCATTCGAAGCTGCCCAACGCCGATCTATGCTGGCCGACTCCGTGGTTGCCGGACTGAGTAGTACGGAAAATTTCTCGGATGCGAAAAGCAGTCTTCGCCAAGTCAACGAAACACAACCACCACCATTGACCGAAGCACAACGTCAATTGTTACCTTACAAATCCATCATGCTGCTTCAAGTGAAAGGTCGTCGACAGGTTCAAGTGCGTCTGGTCGCTCCGTCTGCGGATTCGATGAATTCGGGCGATTGTTACGTCCTCGTCACACCGACCGCTGTGTTCGCGTGGTTCGGCGCGCTGGCCAATGTGGTCGAAATCAATAAAACCCGTGAGTTGGCTCACTGGATTCACAAACATCACGAATTGAACTATCGCGGGAACGGGTCTGAGAGCAGTTATACCAGCGTTTATGAACAGTTACACGATGATGAGGACCTGACCACCATGGAAATTGTCGAAGCAGGTTTGGCGAAAACGCGTCACGAGCGAAAAGATCCGGAAGCGATCAAATTCTGGGAAGCACTTGGCTACGATTCGCCCCGTTCTATTCACGCACATGGACTACCCGAGGAGGATGAATTATACGAAAGTCTGATCCAGCACACAAATCGTGTTTACGAGGTTACAGCGGACCAGTTGGTCCCGTGCATAGCCTATTGGGGTACCACACTCAGAAGGAATTTACTACGCAGTGACAAGGCATTTGTTTTCGATTTTGGTTCGGAAGTTTACCTTTGGACAGGAACTCAAGTGAGCCCGGAAGTTCGTCTAGCCGGAATAGAACTGGTCCAACAAGCCTATTCAACTCCATACGACTATTCCAAATGTCGACTGAATCCGCTCAACCCGATGTCCACTCATACAAACATTCCTGGGAGTGGAACCAGCCGACCAGATTGGACACTAGTTGGAAAAGTGACCGGTAAAGGGGAGACTGTGTTGTTCAAAGAGAAGTTTGTCGATTGGTCTGATATTTCCCGTCTGAAACTACAACCACTCTCATCACTCAGACTTAATCGGGATAAATCATCCGATAGCAACACTGCCTACACTGTGATTCAACCGTGCTCGGCCGACCAACTGTTCGAATCCGCTTTCGTGGACGCCCCACCACCACCACGTCTTCTGACACTCGAGGGTCGATTCATTGGTCGTGGCGGCGAGGGTTGCCGCTATGAGGACGGGATCATGCGCCGATTCAGTGTCCAATCCGGTCCTCTACGAATCTGGCATATATCCGAATTCAACCGGGTCGAATTACCTGAATTCAGTCACGGACAATTTCATCAGGGGGACACTTATGTCATTCGATGGCCATTCAAAGTGATCTACGTTGGTCTGCGGGATATTCCGTCTCGGGCGAATGACGCATCACGGGAACAATGTGTCTACTTTTTCTGGCATGGTTCACAGAGCAAAATTACCGAGAAAGGTGCATCTGCCCTAATGACAATCGAACTGGACGAGGAACGATGTCCTCAGATTCGTGTAACAGAAGGCAAGGAACCACCGGCCTTTTGTCGTCTGTTCGATGGACGTATGGTTATTCATTTTGGTCGTCGTTTGGCAAGCACACCATCAAGCCCAACGACCAATTCGACCTCGTCACGTGTACGCCTGTTCCTTGTACGCGGTGAAGCGCCTGCTGAAGGTTACCTCCTCGAAGTCCCGGCCCAGTTGTCCTCGTTAAGATCGCAAGGTGTTTTCTTGGCTCTGCAATACACAAATGGAAACGCGTCATCAGACAATAACGGCAGCACCGATCACGTGCTCCAGAAAGCCTGGATGTGGTACGGTATGTATGCATCGAAGGTGAGCATCAGCGTGGCTGTTCACATTCTTGACCGACTCAAACAGAGTTGTCCGATTGAACTGGCTTCGGAATTGCGACACGTGATTGAGTTCACCCAAACCGAGGACAAACTCGGTCCCGGTGAGCTTGTGTTTCTGCTCAACGCCGAGGATCGTGTTGCCGCACCATTATGTCTTCAGTCAAATCCCTCTCAAGGACAGTTGGTCGTCTGGCACGTTACCGCTCAGCTGGGTTCCACAATGCAAACACGTCGATTGTCGTACACTTTACAACCAGATCCCTCTATGTTGACCGGCCTCACGTCTGGTAAACTTCCATTGTCAGATCGGACGCAGGGTTATCAAGGTGATCACGACCAACAAACCCATCAGCGAGAATCGAACCCGTTGGCCATCGCAAAAGCCGTGGCTGAACGCCTTCGTGCATCAAACGATGCGGCAAACGCGCAGCTGAAACAATCGGTTGCCCAGTCTGGATTTCCTTTCCTTTTAAGTGAATTGTATGCGGCCAGTCAACCGGCTCTTTTCCTCGTATTGGACGGCCGACAAGCGGTCTATCTGTGGCAAGGTTGGTGGCCTTTGAGGCGTCGGTCACGTGATCAGAACGGATCGCATCTACTCCGTTCGCCCACGTGTTCGCGATCCTCAGCTCATTCCACAGTATCCTCATGTTCGTCAGTTGGAGATGACAGTCAGGGATTCTTCGGTTCCGATTACGAGCGGTGTGAAATCGGTTCATTTTCAGGCGAATCTGTGGAAACTGTGAGCCCGGGTTCCGCCCGAACTCGGTTCTACGCACTCCGGTTGGCTGGGCTGAAAACAGCCAAAGCTTTGGCCACAAAACTTGGTGTTCGAGCCTCGGTTGTTTACGCTGGTTTGGAACCGAGCCAGTTCTTGGCCTTATTCCCCCCTCAAATCCGGTCGCCAGAAATCACAGCCAACTACAATCATGAAGAATACAAATCCGACGGTCAAATGGACGATGTGAACGATCTACTAGCAACAAATAAACCCGGTTCATACACACTGTACGACTTGCAGCAACGTCCCCTTCCGCCAGATCTGGATGCGACGTGTCTAGAAGTCTATTTGGACAACGACTCCTTCCAGAATGCGTTCTCCATGAGTAGAGAAGAATTTGAAGAACTCCCCAAATGGAAAAAATGTGAGCTGAGAAAGAACCTGGGGCTATTCTAAATCCGTCAACGCGCCAAGTTACCTAAACA
>STRG.3244.1
CATCACCATCATCATCATAATCATCATCATCATCATCATCATCATCATCATCTTCAACGTCTACATCTGCATCCTCGTGATCATCGTGATGTTCGTGATCATCATCGTCATGATCATCATCATCAGCGTTTTCATCTTCATCATCGTCATGAGCTTCATCATCAGCTTCATCAGCATCATCAGCATCATTATCTTCATCATCATCATCATCATCATCATCATCATCATCATCATCATCATTATCATCTCCATCTTTATCTCCATCATCCTCATCATCATATTCATCATCATCCTCATCATCGATGTCAACAGCAGCTACGTCAGCATCAGCTACTTTGTTATCATCAGCATAGTGATCTTTTTCTTTTTCATGTTTCCCCTCATCTTCCCTTACGTTTTTGTAATTGCTTCCTCTTTTTGCCTTTGTCGTCTTCGTCACTTTTTCCTGTGAGTTCTTTGGTTCTAATGCTTTTTTTCTTTTTTCTTTTTGTTTTTTCCACGTTTCTGAAAAGTTATTGTTCGCTCTTTTTTTTCTCTTTCCCATTTCCAGTTTTCTCTAGTTTGCTCAAGTTTTTTTCATGCAATTCATTTGTCGCGTGCATTTTTTTCTTTCAGTAATTTTGTTATATTTATAAGAGCACAGACATCGAACGCGCTGGTGAGTGCTTGATAGGGACGTGTCCTGAGGGAATGTATCTTATCTCTTCTTGTTCAATAGATGGCGCTCCTTATCCCACATGCTTTTGGGTTCTTTTATAGCACCTAAAGTGGCGCGCCACGTCACAGTCTGTGATCTCACAATTTCATTGATTATCAGTTTGGAATTTTATTAAGTCGTTTTTTGGCAGATGTCCGCTCGAATTTGAAATATCAGGTGGCGTGATACTAGAGAACGGATATTAAGATACATAAGTTCAGCGAATGTCGAACCAGGATATGGTGCATCCAACTCGAAGAACACACTTTGGTGGTTCATATATCTCTGTTTTTCTTCTATTAGCTTTGATTGTTCATCGCTTCTGAAATACCGCTTTGTATATTCTTGGTACTGCGTTTATAGCCATGGGACAACTTCTCACCGTGGACAACCGGTGCTTGTCGGATGTGGAGACGAGAATAAGACTGACGGACGCCAACCGCTTGAATTTGGAAAAGGGCTATGTACGGAGACCGGACCGTGTGGCGCGTCGAGGAATTTGCACTTTGTATTGTGTATGAATCAGCGTACTTCGGAGGCGGTTGCTTGTGTTCGATATGCAAATCCTAAGCAAAAGGAAACTTCATGAGCCCAGGGCTCAGTAAGTGCACCAACAGGATCCTATACTTACATCAGTCGAACATCAATATGGCTACCTACAGCCTGCTCATTACAAGTTGCATTTGCCGCGTGCACGAAAAGCACATTTAAACAAGAGACAGATGCAGGTGATAAGATCACTACATCTTTGACTTTGCAAACCATAAGGCTGTTGTACCATTGACCAGCTCAGTAACATCAAGTGGATTGTCGGTGATGCACTATTTCAATCTACCTTCTCCTCCATATAGTTAGGCAGCAGAAGTTAATGAGTTTCATGACGTTGAAATATAACTGACTTCACACAAGAAAACGTTTTTCACACTTCTGTTCAGTTTTGCTGCTGGTTTATTTGAATCTCAAGAAATGGCACCGCATCAGAGGCAGAGATCTGTTGTACCTGGACTTGCCGGTGTAGTTCGTTTTGATGATGCAAATAGGATCACTCGAATATCTACGTTTTACTTTCTCGATGAAGCGATGCAGTGTCGTCACTCGTCTTAGTCCGGAGATGCATATCGAAAGACTGGGAGAGGCAAAATGACTGCCTTCTCATTGTGAAGTTTAAGGTGAATGTGGATCATTATTGTAAACAACGGAATCCAAAAGTATGCTTCAAGTACGTCGATGTTCGAAAAATGCGTGCTGCTGCCCACGGATTCCACTTAATTTCAAAACTCCGCTGTAGTGGTTGCTGCACACCACCGTAATCACTGGTCTGAAGTCAGTTAGTACTCGCCACATATATGTGGTATTCTCCAGTCTTGCCATTTTTATTTATCTTCCGTGGTACTTCCAGAGCTGTTTCTCATTGCTTAAATATGACGGCATTCTTCGCTTCAGGAACATGAAATCACCATCGATCTGCAACTTCATGGACACTATCACAGTCCGCCAAAATTGTTAGAAAGGTATAAGATCAATTTCCAGAGAGTCGTGTAAACCTCAGAAGCGTCCGATGCATTGTGAAGTGACTCAGAACGATTCGGAGCAACGTCCTCGAACCTTGCATGGATGAACTATCCATCATGGATAGGAATCAGATTGAAACTGTTGTCTTTTGTTTAGATCGCACTATCAGCATCAATTCGCTCATCGGCATAGGGCGATGACCATTTATCCCATGGACGCATATACCATTTCGGTTTGTGAGAGAACAAAATAAAATCATAATGAGGGCTAGCTTCGGGTTGACGGGTGCACGTATTTCAGTGTCTACAAGAAGCTCGTGTCGTACTCCCCACTGAAGTGACACTGATCAAAACAATAATTGCTTGTTCTTATCCATATTCTTCAACACGTGTCGGTGTCTTTGATCGAACTGTTATCGGTTCAACTCTGTGTATTTGTCCTTCTTCTCGCAGATTTAGCAAATAGAGTTACAGAGCCCGCAAGTGTATTTAAAATAAATCTCACTGAATGAAAGGCAACGACTCATACTAATCTCGCTTTTGGAATGATCTTATTTTGATAGATACCATGACAACTGTTTCTCATGGATAACCCCCCGTATAATGTTAGGCACTTAAAAATGCACAACAGGATGATTCGCGATGGTTATGGTAACACTGTCGAACTGTTGGTCGCCACAATGCTGTACCATACAAAGTCACGTGAACTGCATCTCGAATCACTACAATGTTCCTCTGTCAAG
>STRG.35235.1
TATAGTTATGTCCCACTGTACGAGCTCTCTTCCATGTATCTAGCAGCAAAGTTTCACTGAACTAACTAGCTGATCCTCTTGTCTGAACATAGTAGATAACTGCGCTCCTGCTACCAATGCTTTCAGTACTGTAACTTACGTGATATGGGTAACGGATTGAATCGAATGCTAATTCCTTTCCATCTTCTGAAGCTGTTAAACGTCAGTCGATCTTCACGAAATGTTTAACAAAGCACGGAGTTTTCTATATACCACGCCCAAACTCGCAAATGATCGCCCCCTATATGAAGCTAGTATTCCCAGGCTTGCGCACGTGAAACGAGACTCACATGCAAGAGAAATGAAAAGGCAACAACAAAACGGCTTCAGAGAAGCAACACGGTAATCAAAATGTGGTGGCCCCATAGGGACCATGTTAACAGTCACGTAGTCCTCCACGTTCGTCATCGAGCCAGACAGTGTACGCATTCCTCCCGAGCCGGTGAAGCCATTCCCCTTGCTCGCCAATCGTATAGGTAAAAACTGGTCGGTTGGAATTCCAGAAAATCGAACGCAAATTAGGGAACTGGGCCGGATCTCCCATTGCACACCGAATAGCCGGTGACCGCGTCGCAGGGAACGGCAAGTGGGGACTGAACTTCGTGCAACAGGTTATATATGACCACTAACCCAATCAACAATCAGCAACGGCTAAACCAATGACTGGAGAGCTAATTACCGAGATTTGACTGAGAAAAACAAGATTCACCAAAAATAAAGAATATATGTTTATAAAAGCCACTCCTATTACGCACACTTTCAAGACATTTTTGTTCCATTTTAATTCAGAAGCTTTTCTGTCAGCTGTATGATGTCTGCATTACATTAAGCCAGGTCGGAACTTACCCCACTCTCGAATCCGGGATGTGCGGTGGAGATATCGAAAAACCGTTGGCGCAGTGTCAAGGACGCATTATGAACGAGAATGATGCAAGCTGGGAAACGGAGGCCTGCTAAGGTTCTACAGATGGAGTAAATTTTGAACAAGAAGAAAAGGAAGAGAAAAAAATTGTAAAGAAGTGTTCTCGGGAAAATCGGTGCATGCGGAGATGATAGCGATCCATGAAGACGATGCAGACCCTGAATGTCGGATTTACCAGAGTTCAATAAATGGAATGAGTTTCGAAACGGTGCCGAGACCAATTTCGTGAAAGTGAACACTGGTGGATGTGGGAGAAACAGCAGTCCATAAAAAGGTGAGTTTAGATTCAGGATCAGTAACACGTACCATTCAGAAATGAGAAAACGCAACTGGAAGGTCCTCGAGGAGTGGAGAGTCAATTTCCAACCGGCTACGGTTCGGAGGAAAGGTGGACTGTGGTAACGGATAATAAAGTGTGAAATCTCCGCATGGACTTGAGCGTTAATATGCTGTTTCACCAACAAATACATATATACATATGTTGACGCATTTGCCTTT
>STRG.35202.1
AAACTGGGGAAAATTACGTCCGTGAAGATCAACATGGACGCGTTGTTACGTTCATTTGCCGATGTGTTTGTTAGCTGCAGACTAACGATGCAGCAACGAACAAGTGTGCTGAACGTTCTAAACCAAATTTTGCCCGGCGTACCGAAGGATCCGAGGACCCCGTCGCACACACCTCGTTTTTGTAAGAAGACGTTGCTAGCACAAGCATGACGATCTGGTGAGATTATGTATTTCTCTGGTGATTGCGAGACGAAAGTTGTTCTCCTTTGTCGGTTGTTTTGACGTGAAGCGTTCGTATTTTGCCGTTTTATTGCTGTCTTCGTGTCCTTGTTTGGTGTCAATGGCTGACTGGTGTTTGCTTTCACGTATGGGTGATCACTTACGCGTTATTGTTAATGTATTCACCGTCCACTTGTTTCTGTACGTACTTAAATGTGATCAAGTCCCACATAGACAGTTCCTAATGAGAATTTTCTTCCTAGATGTACGTAGTTGCTCACTTTCCCGGAGATAACTCATACGCAGTGGTACACAAAAATTGGATGGTCGACGAAACACACGTTCGTTGGCCACGAACGAAGAGTCTTCCCGACCACAGACGTAATCTGCTATCGGGAAAGGAAGTGCCGGACTCATGCCCGGAATACTTCTTTAGGCCGATGTACTATACGGGTAAGTTAGTGGTAGTATAACATTTAAATAGACAAACTTGGTGATGCCATCGACCTTGAGCACCAGCTGGTTCATCAGTCAAGTGCTGCTTCCACCGATGAAACGGAGAAGCAGACATACTTCTCGCAGCACTACTCCACAAGAAAGGGGTAATTAAACATTAATATTCACATACCTAAAGGGTTCCCGTGGAATTCTCTTCCGACGAGAGTCCTCAGGCGATGCGGAGAAACCTAAAACCAGTTATGCTGGACTTACCACCCTCCCCACCGCCCATTTTGGAACGTCTTGGGGGAATGCAAAGGTAAATTTCTAACATGCACAACCAAATTCCGTTTTAGTTCGCCTCACTTGTCTTCACAGTCCACTTTGTCTGCTCGCGCCAGCACCCGAGTGCCAGTCGCATCCTCAAGTAGGGGCTCAAGCACCAGCGCCGCGCAAATGAACTTGGCCCCTCACCTGCGCCAATTACTATTAAACCAAGAAAAAATTCTGCTGTCCATAGACAGTCTCACAAAAACTGTGAAGAAACCAAGTGCCTCCATAGAGTCTCTTTCCAACACTATCGGGGAGTCATATTCACAAGGTATACCGCAGCCAATCACACGTGTGAACACTGTGGATGAATTCCACCATTTACACGACGTCCTGGGAACGCCAGAAGCTTTCAATAAGATGGTAACAACACTGCGGAGGCACATAAATAGAAATCTTCAGGACTCGGTAAAGCAAATGCTGTCTGCTGTGGTGAGCGACGACGTCGCAGTCAGGTGCTGCTGGCTCGGTAGCAGCAAGAGGATAGCCGTCTGCAATCATAAACTCATAAAAGCAATAAAAGGTATATCGGTTTATTAGTAGTATCACCATCTACTAGACGCTATCAGATTCAGTTCGTTTTTTCCGAGGAATCAACTATGAACATCGACAGACACATCGGAAATTGGTTCCACAACGCTCGTGATTGCGGAGCAGGTAGCAGATGTAGTAGGTAAGTAGAATGAAGCGGAGTTGCCTTATTTCTTCGCAACGGTTAGCAGAAACAAGTTTACTGTAAGACTAACGTTTGAAGTACATTAGTCGTTTCTCGAATTACATCGGAATTACGCTTTTTCCCCTTACGCCATTTTCGCTATCCGTA
>STRG.7546.2
CACAGTGAAAGCACTGTGAAAACACGTTAGTTAGAAGACAGATTGTTCACAACAAGGAGTGGTCATGAAGGGAAGGAACAAGGCTCGAAACTATGAATGTGTACTGCTTTAAAAAAGGGTACGAACAGCAGACAAAGGAAAACTTACCCAAACGTTTCACATTTAACAGTCAAAGCCGTGAGTCGGAACGGGAATGGCGACCTTACGCTTATTGGGCAGTTGCTCTAACAGCCAGTCGGATTACGGCTTATGCAAAAAAAAGCCGGAAATTTTACTTCATTCCGCTCGGACAAAAACCATTCCGATATATGGTTCGACTCTTGTTCAGTCAAATAGTGATTTCCTCTGTCATGGAAAATGTACTTTAACCGATGGATACAATGAGAGATTGGAATACGCAACAAAGTCCTGAACTGTTTTCTCCAAAGAAAATGTCTTCGCATGGTCTGGACGCAGTCGGATTATTTCTCTCCGTCGCTGCAATCGACTTCGTGTGTACACCGTATTCCTGTTGACATTCCCAGGTGTAGACTTTGGGTCACATGCCATAGTATCGTGTGACAAAGTCAACAAAAAATCACACGAGGAAATGAGCGAAATTCTCTGTTCTGGTCGAGGTCTGCGATTCACTTTTATTCAATGTAACTATGCCGTATAAAATGCACAGACTGTATCATCCTCCAACAGCACTACGGTAGAGTTTTGTTCACCTAAATTTGGAAGCAAAAAACATTTAAATTTATGGCTTTACTATCGATTTTCGTTCGTGTTCATCTTTACGAATATTTATGACATTTTCGAAGTCCGCCCGGGATGGGTTGTCGGTCACCATTTTCACATAATACGTTTGCAATTTCCAATACAGAAAAGAAATACAAGAATAATTCTGTACTGGTCTGATCTTGGC
>STRG.7066.1
TGTAACAAACGAATACTGAAAATCCTTCTAAATGTTCAACGTGCTTTGTGAATTTGACTATATTTAACATTATCTTGGAAAGCTCGCTCATACCCCACACATTTTCACGTTTGTTTATCCATGTGAGACATTTGAATTTGGCCTTGAACCGTTTCTGACTGTCGTGCTTGAGCCACGGGGCTTTGGACCTTTGAGTTTTACCGTGAAGTCTATTTGGCCGCATACTTGAGGTTCGTATATATTTGTATCCTTTGTGCATTTCAATTTAGTACCGTAGAAGCTACGAATCAATCTTGTTCTGGTTTTGGGATTCGTTTGAATTGGCTACGCGTTGCTCGATTTGCGAGACTTGACTTACACCCGTTATGCATACCGGCCTGCAGCTTTCCGTGGCCAAATTGCTATGGTTTCTTACGTCATCAGCAAAAGCCAGCGTAATCCCTTCGTGTGTACATGATTGGGGTAGTAGGCAGGTTTCCATACGAAACAAGAGAAACCTTGTGAGCGGTCTGACCAGCAAAACATGAAACAACTGCAGTCCTGATACGATTGCTCACGAATTTTGGCACGTGTGCGACACCTTAAAAAGGCCCTCAGGACCGTCTATTCGTAGACATATGTAGGGGCGGGAGGAATTTCAAATGGAAATTGTTAATGGACAATGTCTTCCTGACCGTTCCGTTCTAGGGTGACAAGGCCTAGAAACATTCAAGATATGCCTGCCTAAGGCCTTCAGGAAGGCCATTTTCACCGCATATGTCCGTACCGAGATTTTTTACCACCAATCGAACGACAGGTTACCTATCCGGTCTCAATCTTTTATCCTATATCAGTACGTGTGCCCTAATAGTTCAGTGTACTGAGCTTGCGGCTGGCCGCATGTCTGTAAGGATGTCAAAACACGTTCCGGCTTCTTTAAGCGAGGAAAAAGTCCGGACCATCAACGGTGCATTCCTACAACGTCTGAAGCATGGCAGACATCCGATTGATACAGTGACAACTTCTAAGCCCGTCCCGACAACCCCAGCGTTCACTCGAAAGTGTTACTCTGACTTTTGCTGATGACGTAAGAAACCATAGCAATTTGGCTGTTGAAGCCGGAATCGTGCTTGCCACGTAACCTCGTGCAACAGTTGTTGTCGCTTTGACCGCAACAAGTGATTGATACGGTTCCAGTGTACAAATTCTCCCCAGTCGAGCATCTCTTTTTGTTCACACCTTTTTTCACAATTGTCTTTTCACGCCATGCGGTTACACATTTCACACTTACTGTCGGTAACACAACGGGCAAAGTTCATCAAGTTGAAGCACGCTGTCAAGTTACCGGATTTGTTGCACGCGTGCTCACCCAATGCTATCTACAACCGCACATGTTTTACTTTACCCAACACTATACATGTAGTTGCTCGAAGTTTTGCATCAAAAAGATGCTCCCTCGTCTCATATGTTTCCTCCCTAGAAAGATAGCATGTCTTTATCTGCTCTATAAACATGAAAACGATACTCAGTGTAAAGAGATTATGGACTCTGTGTAGCTCATCCCCCACTTTCTGTAAGCTGTGCAGGGGTCGGATGACCAACCACGTCGACCAAGAATTGGAAATATGGGAGTTGTCGGGATGAATTTCTGTGGGTGCACGTAGTTCGCACACCAAGTTCTTCCACGAACTTTCTGTATCCAGGCGAGCGGTTCGGGTACCATTTTGACCTACATGAACCTTAACGTGAGTGCCTATGATTCTTCATTCGGATGTGTGGCTGGCTTTAAGAGCGGGACGGATGAGGGACTTCTGTGCAGCAGTAAACACCCACAACTTAAGTGAAAAACCGAAACTCAGAGGAAGAAGGTCAGTAGTTCCGAGACTAGTAACTGTTATGGTGTTCAGTTTCAGGTACTACAATAAATCCAAGAAAGGTTTATTTATAAAATATCCATCAATAAGGGTAATCATCGAATATTGATAAAGGCAGAAGTTCCAGAAACAAAGGCCTCTCTACTGAAAGTAACTCGTCGTTTGATCCAAAGTTCAGGATATTTCACGAATCCATTTGGAGCCACAGGCTCATTCAAATCTTCTACAAAAAAGCCCATTGTGCCCTGTTCGAATCGCTCCAAAAGCTGAATCTAGGTGTACGGTATATATTGTGTACAGAAACCAACCCTTCTGGTAGATTTGCGGGAGATTGCTCAGGTAAATTGGGCTTCAACGGGCATCCGGAGTTCAGGGGCGTATTCCACCAACTTTTGCTTTATATTGAGTCGTTCGCCTTGCATTCGCCACTGTCGCTGTCTCCTACAGAAAACACACCTTACAAATACCCCGTAGTAAGTATCCTTTGGTTGCTTCCACCAACAATGTACATACGGGGTCATCGATTGCTGTACAACCATCCTTGGCCATTCCAGGAAGCCACTAGCTTGTGCAACTAGCCCTCATAAACATGGTGATATCGCTGCCTCCGAAGGACCTTTCTCCGAAGATCCGGTTCTAGCCAAGTTGCGATGCCGGCAAAACTCCGTATTTTTTGGATGATCCAAATGGTAAAACGTATGGACCCAGGTGGGATTCGAACCCACTCATGGTTGCCACCCTTGATTGGATGGGTAGGCTGTTTGATCCAGGTGCCAAAAGTCAGAAGCAATTTGGCTTTACCTAGCACTCGCGGCATTAAGCGAGGGTGGTGACCATACGTGGGTTCGACCGCCGCCGGGGTTGAGGAATTTTACCATTAGGATCATCTCAAAAATCTTCGTTGCTGCCAAATATGAAGTGCTTCCCAGTGGACCCTTTCCAGAAAGCTTGTTTTCAACGACCGACTTGACTCTTTCCAAAAAATTCGTACCAAGCATGTTTCTCGGCGTTACCGCCGCTTCGTCAAGCCTCAGTAACAACAGAAAACTAAGAACAAGAACTGTTTCACCTTCACGATGTGGAAAAATGGGCTTCAAATGCCGGTTGTTTAACATTCATTTTACTCTGGTTAGGTGCACATTCAACAACTCGTCAAGTAGGAAATTGTCGAGGCCAGAATTGTAAGTATTGTAATGGCCGATCCCGTCAGCCCTACCAATAGCTTCAAGACGAACGATAAAGGCGGGATAAATGTATAACTGTATTCCTCTATAAGCCGTTTTACCTAATATTTTGGGATAGTTCAGGAGACTCCCCCTTCGCCCCAGCTTCTTCAGTAGCCCTTAAAAGTTCGAGACTCTTTTCTAAAGATTTTTAGAGCCTGGGCCAGCAAAGGACCTTTGAAATGATATGATATGATATGATATGGTGGTATGTTTCTCGATCGTGGTCGAGACGCACGCTCAAGCGCATGATCATGGTGTACAACTTTACTCAAAACAGTGAACTATACAGTAATTTCAAGAAGGCAAGTCGAAGAAGTCAGAAGCGAAACAAAATAGCTACAGATAGTTTGAATCGACCGAGGTGATAATGGTTTGCGCGGCAAATACGGTCTGGTTTCAAATTCGAGTCGGTTGGTGGCGGCCCGTGGAAATGCAAAATATGTCGTGAAAATATATCGCTAAGGATGCGCTATAAACCAAAATGGTGCAAGCTGTGGATAACGGAGGCCTATTGGGGTTCTTTGCTCGGAATAAGTTATGAACAGGAGAGATGAAAGAAATGAATGGGAGTACCTTCGTGAACTCTGGTGAGTATGAAGAGAACGGCTCCCTCTCAAGACGATGGTGGATATTCCCGGTTATGAGAAACGGAGTGCGTCATGAAAAGGGGAGACATGAGCAAATCTTGTGGGAGTGGTCTAGGAAACGATGAGTGTGGGGGAAACAGCAATCCATATAAAAGGTGAGTTTAGGTTCAGGATCAACAACCCGTATCACTCAGAAAAAAGGGAACGCAAATTGAAGGCCTTGAATTGGTGAGGAGTCAATTTCAAGCAGGATGCCAATCGGAAGTAAAATGAAATTTTGCAAGAGAAAACTGAGTGAAAAGCCTCCGCGCAGGCTCGCGCCCTATTGTTTTGTTAAGCTGACAAAAAATATATTGTCTTGTTGATTCTCAGTGATATTCGGCGTCATAATTGCTTTTGTAGGGTAATCGGGGGTCACATTTGTTCTATATCCAGACTAGTTGCTTCATGTTTTAAAAATCTCGTCAGATAGCCGTTACTCTTCTGCCTACTCCTCTGCAGTCGCACAAGTAAAGGACCAGTTACCAGTACCGATCACCAGGAGAGGACTTCTTGGTTGGCCTCTCATTGCTGGAAGGGGGCAATCGCTGGCTTGCCTGCCACCCTGTTCCGGAGACAAATAAGCAAGCAGTTTCAGATTACTTGTTCGGCCACCAAGAAATCACAGACAATCTTCCAACAAATGATTCCAGCAGGTATGCAATTATTCCCGAAGTAAACGGTCCGCTAGACATCTAGTGACGCGGTGGTTTGGGGAGGGGGAGCTATCACAGCAGGTTTCTGTTTGAACTTGAAGTTTGAACTCACCAACGTCCTCCGGCTCTGAGTAGCCAATTAGATATCAAAGGAATCGGTGGTCGAATGTTACTGAGTACAAAAGTCCCTTTCTTTGCCTTATGATCGGTCCTATACAGTTAATGTATCCCAAATGAAATTGCGTGTAATTGGTGTGTATGCGGAACATCACCCGTAGACAGGTTTAGCTAACTTGCATTATGGTCCCCATACTTGACCTGGTTTTTGACTGTGCACCTCTCGCGTACACCAACAGTATCTGGTATCTGGTCCACTAGACCACGGCCCTCAATATTTTGGCCCAGCCTCGGAAAGAACAGAGCTTCTTGAGTAGGTTTCCAGTTTCCATAGAGTTTTTGTCCGGTTTTATTCACTTTAACTCAGCAGCTGCTAGCTTCGCCCTTGGTCAGCCAACGGAGTCTTTTTAGGCGCGTCAGGACCTCCAGCTCTTCCGTCCACGCCTGCAGTTTGTCCAATTTTAAAAGCCTATTGGATTGAATTCGGTAGAACTTCTGACGGAACTCACGTAATGCCACTGGTCGGCTACTCGTGAATCGCCATGAGTCCGTTCCCCACGAAGGTGATGAACCCGATAATAGTGTTATTCGTGCGATTTGACACCAGGGATGAATCCATCTAAGGGTCAAATTCTTATTCTACTTTACTTAGGCAGTTCTTGACGAAAAAGGTTGTTTTGACAGCCAGCACTGCTGCCGTATATTCTTAATCAGAACTAGTATCATCCTTAGTTGGGCTACTCTTGCCGTCGTTAGCACTATTCGATGGTACCGCTCTTCATTTTCCTTCGCTCAGCAGCCCTAATTAACCAGCCTCGAATTCCAATGCATCTGGAAACAAGTAGAGCTAGTATCTTGTTTGCATTTCATTTTGGTGAAGCACTCGGATGTCTTGACCTATCCTAGATAGTCTGGCCTGTCCCACCACCCAAGCTACTTTTTGTAATCATCATCCCGAAGGGGTTCGTAACAGCCCGTCTTATTTCGGCACAATGACTGAAGCCAGCTATCTTCGGCCAATGGAAGTAGTAAAATAGAAACCAGTGTATCTCTTAAACTGAAAAATGATGGCCAAATTCCCTACCAACCTCAGGTCTTCCCAAAATCTCCAGGTCAAAGATGAGCTCAACTTTCAAGCGCCTCAATGCACATATAAGGTGCCTTTCGTTGGTAGCACGAATGAATTTAGCTCAGGACCGCTTCCGGATCATTTTGCTTCCAGCAGAGCACTACCCTCATCTTATCCTCTGCGCCACAGAGACTTCAGTCTGACCATCCCACAGTCCAGGCTGGCAATAAGATCCAACTTCTTTCTCATTAAATATTCAAAGCTTTGGAATAAGCTACCCCTGACCATTCGCAAATGTACGTCAATAACCCAGTTTAGCCATGCCCTTAAATCACAACTTACCGTTAGTCATATGATATCTTTGACTAACGCCAGCATATCTGAGGATCGAGCCTATGAAGAAGGCATCGAACTTTAGAACCCTAGCTTCAGCCTCTCCTCCCGCTTTCTGCTATCCGTCGAGCTGGCCTTCAAAAACGGGTTCCACTACTAGGATCATGGCACCATACCTCAAGCCTACCATTTTCTGTCTAACGACAGACGCCAGACGTAACATTCATTATCATTTTTTACGTACAACCTACATTGCAGAAGGATACAGTTTTGTCGTTTACAACTATAGGTAGCTAGATGCCTGCCGGTTCTCGCTACTCACCNNNNN
>STRG.6801.1
GACACATTTAGCAAACCTTGCTACGCTGGGCTGTAACAAAGTGGGTGGTGTTGTCAGGGCCAATGTGCACCCTCGAAGTATAGGTTCAAGGCGTCGGATTTGCTTTCATCGTCATCAGATACTTCAACCCCATCTCTAAAGACCAGAGGTCCCACTTACTCCTAAATGAAACCCTTGGTTAAACGTATTTGTAGTAGATCTTTGGGTTTTGTTTCGCATCTTTGGCCGGTGCTAGTCCACAGGTTCACTTTGCCCCTCGGTTCGATGGCCGAGTTGCTGTCCTCATTGTACCGTAGCCGGGCTTTTTCGCTACCCGCTGCCTTGAAGATCTGCCAGCTCTTGTCTATCTTTTTGACTGCTTGTCGAATTGCCGGTGTCCACCAAGCTGGTTTGTCCTTATTTTGGCATTCTTGATGTTGGACAAAGCCGTCTTGTAGCTCCAGAAGGTTTTCTTTAACCTTTTTCCAAATTTCCCCTACTGCGTCTTCTTAATTTTCTACGTCCCAGTCTAGTTCAGCAGCCCTAGTTCTGAGTTCTTCAACGCTTAGCCTCCCAAAAGTTTTGCGTAGTTTTTCTGAGGAAGGGTTGGTGACTTAATCACCTTTGCTCAAAGGTGGCGGCAAATCTAACTCATCTATGTCATTTTCGTTCCCTGTGATCACTGGGTAAAGGAGTGAAGGCTTCTGCTCTGATCTGTATCTTGTGTTTCCTCTGTTATGCTAAACCAGAGCGCTGTGATGCATCCAGTCAAGACAGTTTTCCTCTGCTCCATCCGAGATACAGCTACCTGTCGTCTAATGCACTTCTGGCACGTTGAAGTCCCCTATCACCAGAAGTCCGCTTGCTGTTGCCTGGAGCTGCTATAGTGCACCCATCAATCGTTTGTCTTCGCCCTAGCTTGAGTTCGGGCTTCTGTATGCGCATGGAACAGCTGTCTTCCTGGTTTGCATTCTGACGATAATAGCACACATTGGAGTACTTGCTGTACACAAGCTTCTGATTCCATGTGCACTGGTCCTCTAACAAGGAAGAGTATTCCACCGCCTGCTCTGTCATTTCCGTGCCTTGTCGATAGACGAGATAGTAGTCTTGCAATCTCCGTGGTATACGGTTGTTTAGGGACAACCAGGTCTTTGAGACTGAGACTATTTCAGCATTGGAGTATGCGGCTCTAGTGGTCAGTTCAGCCCATTTGTTCCTAATTCTGCAGGCATTGGTATATAGCACTGTCATGGCCCTTTCAGTCGACACTACCTTACTTTCCTGTAGTTAGTGTCCCGCCTCGGGCGGAATATCCTAGTGGCTGCTACGTTTTTTGCTTCTAGTGCGCTCCACGTCACAGTTTGCTGGTCCGCCTCTATGATTGTTTGCTTCACCGTGTGGGGATCTGGTGTACGCCTCATGGGCGTTACAGTATCAATTCCCGTTGTCGTCTGCCCGGGAGACCTTATGATAAGCGGCCTAAGACTGCTTTCGCCTTCCACGTACGTCTTCAGTGATAACCACTGCTTGGCGTTACTTGCTGAGTGGGCTGTGCTGGCCATGGAACCCAGTATTATTGCCGAGCTTGTTTCCAGCGAACCCGTATGTTGAGGCGATGATTGTAATTGCCTTTTACCTAGGTTAAATTTCCTTGTGCCCTCATGCCTATTTTGGGGGCATCAAGCTCGGTACGATATCATCCCATTGTGCGGCAAAATACTTCCATCGCTCTTGCTCACAGATGGTCCCTGATTTTCAGGTTTACAAACTCCATTAAGATTGGTTTCGCCGGTCGCGGTTGCTCTTATACACCGGCCCCGTGTACTCCTGATTCCTACCGTTTTGCTGATGCCGAGAAGCCTCAGTAAATCATGCACCCTCCTGTTATCCAAATCCCGCCTTGTTTTCGACTTCGTACTGGTCGGCTCCTCATGGTTCAGTATGAAAACGTTACAGCATCTCATCATAACGGGCTCCCCTCCAGCTCTCATCTCCTGCAGTTCCCTTTTTAGTCCTTCCGCTTAGTGCACTAGGCCTTTTAAAACGGGTCCTTCAATGCACTCAAAGGAAATACCCACCTCTGGCTTCCTAGTGGCTTTTTCTGCTTGAGGCTTCTTTTGACGCATCGTTCAACTTCGTTGTTAACGACAGAGAACTGACTACATTGAGCTTACCTGTGAGTCATTTTGCCTGAGTCCCTCCCACCTTATCAGTGCTTATCCCTACTACACCCGCGTGAGAAAGTTTAGAAAGTCCTTTCTCCTCTTATTATGATCCACGGGTTCCTTTCTATGATTAGAAGAGGGATAGTATAAAGAGTGTAGTTAAAAGTGCGGTTCCGAGATTGATCTGAGAGAATGAAACTTCTGCGGCCAGCATGTTCTGCAGATCCCAATTTCCGTAATAGAAATTGGATCTTTGTTTCATCGTCTTTGTTGGCTAGGTGTGTATTGAAGACTTAACCACGAATCGAAAGTGATATCCGACTGTGGGTCATGCACAAAATTCTCCACGTTCTGCAGGATTGTTTCTGGGGCCGGTTCTGTATGTGCACAAGTTAAGCGGATGTCCGTTAGTCTAAGAATCACCATCTCCATCAGCCTTCGTTGAAACTGGCACATTTTCTTAAAATCTGGATCAGTTGCTGCCATCGGGAGAAGAAAAAATCCGTCAGCAAAATGTATTATGACCCACAGGTTCCTTTCTACGATGTGAATGGGAAACGTGCTCACTCGATCTCAGCTTGGGACTCCGATCGGTCCAGCCCGCTATGGCACATCGGAAGACGACAAATCAGCTCGCCAAAACGACTGTTTTTTACGTGTAATACTGCTTGATGTTTGAGGCGAAAATCGATCATTCCCGAGCTCGGGCGTCCGGTTAGGTTGAAGCCCTATTGGGCTGATTAGGCTGATAAAATGTCCGCCGGATTGATCATTGATCCGTTGACCGAATTTGTGTCGGACTGTAGATGACTTCTTGATCAGCAAAAGGGGTTACGTCTTGAGTGATTCGATAAGTTATTGATTATTCAATCAGGTATGGCACGCTCTAGCTGCTTAATGGCTGCGTGGAAAAAGTTTAGACTTTCTGACACCTTTCTTTTTGGTTAATAATTGCAGCTTGGACGACTAGGATCCGGTTGCAGTTGTACAGTGGGTTTTTTGCTCTGTATAATGAACGGCTTGGTAGTGGCTCTCATTCCGGTTCTTTGGTTCGTAGCGCCAGTGTTGACAGTTTGAATGTATCCGAGAGAATTTCTAGTTGAACTGCTTGTTCTTGTAGACCGTTTGGGTTCCATCACATCGCTTGCGCAGCTGGTTTTCATGGCAGATCCATGTCCCATTATCAGTCTCCACTTCGTAAGGTTTGGCGCTCCCCGATTAATACTCACAGCTTGGGTCCAATGCGGATTCCTTGCTGTGTAGTCCTTTGCATAGACTGAGGCGCCATCGTAAAAGACATATTTGTTCCGTTGATTCCTTCTTGTTTGATGGTAATAGGGCGTTGTGGATAGTCTTCAGTCTTCTGTTCATTCGTGTTTCAGCCGGGGACACCTCATGGAGTGTTGGTTTAGTGTTGTCCGGTACAAGAATGAAAATTGTTGAATAATTTAACCCGTGGTTCTACCCTGTTTTGACCTGATTAGTGCCCGTTTGTATATGTCCATAAAGTATTCTGCCTGTCCGTCAGATTGTGGGTGGCACGGTATGACAATGTGTGTTTAGTATTGAGTTTCTGGCAAAATTATTGAAAAAGCTGCCGATGTGAATTGAGATCCGTTGTCGGACACTATTTGGTAATGCATGCTGTGCACACCTTCGGCGGAGGGCTGTTTTGTCTCGTGTGAAGTGACGAGGTTTACCGCTGCTATTTCTGACCATTTCGAGAGGGCATCAACCATCAGGAAGTAGTAAGTGGCGTCAATGGGTACAGCAAAATCAACGTGAAGTTTTGACCATGGGTGTTCTGGGGTTGACCGTGGAGACGGCATTTGGTGTGGCGGTATTTTAATATTTATCGACCACGTCTGGTCTGTTGACGCCTTATGTGGTTCGCAATTTTAAGTCATGATCATGTTTTCCAGTTTCTTTCACATTACGCTTCATGACATTGCACAATCACACACGCACTCGCTCTTTTGCCCGCTCTGCTCAGTCGGAAAACAAGCACGAACTCGTCATCCTATTAACATTCGTGGAATGAACCGTAATATCAGTTCTCCAGTCTTCTTCTCTTGCCCTATTTTTGACCGAGACTCAAATTTTCCCCTCATCGGACACCACCCCCCTCCAATTTCTAACCTTACCTTTCACTCCTCTTTCCCACTTAAAGCTGGTGTCTACGCCTTTGTCCACCAGTCAGTCGCCCCATCCAGAATCCAAAATCCAGACCTTTTAATAACGAATTTCAGTTGATGCGGCTAAAGCTCCGACTTCCTTAATTTAATCACTACTTTTGCGTTGTTTACCGTTCGCTCAACGGTACCTACTGATCTAACTTTGCCTTCTTATCTTCAAGCATTAAGCACTTGTTTCTTATAGATCCAAACTGTCATATCACCATCTTAGATTTTAATGCTCACAATTAAGACTGGTCGATTCACTCATCGTGCAATTTGGATCAGGATGTGGACGTCGAACTAGGAAATAGTGGAAAGCTATATGACCTAGATTACGCAGACGACGTTGTCCGCTTGTTTGAATCCACGGAACATCCTCAACGAAACTTGGAGTCTGCGTGCTGAAGATGTTCGTCGTCTTGAGGTTTTCGACCACTGATGCTTACGTAGTATCACTAAGATTGGGTGGAATAGCCGAGTAAGCAACGATGAGGTCAGAAAGCGAGTAGTGGGTATTAATTCAGAGGATGTTTTGTCACAGCGTATCCAGCTTAGTAGACTTCGTTGGTTGGGTCACGTGTTACGTATGTCAAACACACGTCTACCGTACCGTGTCCTATTCTCCGTTTTTCCTAGGGAGTGGAAGAGACCACGTGGAGGTCAACAGATGACGTGGCAGCTAGGAATGAGAAGATGTACAGCAGACTTAGGAAAAGTAGGTGCTTCACGTCTTCGTGGTTGGGGTCAAAAAGATCCCCCAACCAGTTGATCGGAGACACTGAAAGATATGGCAGCGAACAGTGGCGATCGTGTTGTCACTTTCTATCGAATCAGAATGATTGATCGATGTGCGTTTGTACAGTTAGACTGTATTCTGTGTGTTGTCTACTGGGGTAGGTGCACTCCGTGTCCATCTTCTATATTCATACTTTCTAATTCAACTTGCGACAGTGGTCAGTGGGGCTTGTCCTTCTGTTTAATGCTGTACGATGGTGATGATAATGACGATACAGAGGCTTCCTATTAATACGATTGCTAACCCACGACTAAATAAAAAGACAAGTCTTGGCGTTTTTTGTCGGTTTTGTGGAGCATAGAAAGCGTGGGGAGACCTGACAAGCTGGCAGCCGGAGCCGAGTTGCTCTAATATTCTAAAACCAGAAGTTGGGAGTGGTGGTGAGCCAAACGTGTGCAGCACCAGGTGAACTTGAAGAAGCAAATAATAAATAACAGTCGATTATTGAGATCGAATCTAACACAAATTTCTAACCTACTAACAACTACCGATCAACATTAAACTGATCAATAGTACGTGTATTTAAGCGTGAGTGATGATATTCACCCGTATGACAGGTGGACACTCTGTGACGGAGCCGCCTGCTGTCTAGTTGCAGTTAAGCGTCTTTGCGTTTGACTGTAAGTCGTTTATTGGACTAGACAGCTCAATTTGCTATCCCGACCGATCGCATTGGTAACGGCGATTGTCTCATCCAGGTATGCTTTACCACATTGGTTCCGGCGAGTACAAACTTACGCCACAAAAAGCGGCATAGACTCACATGATGTCCTCCTGCCTTCACGACCTTGGACTCGGATTGACCGTATTGCCATTAGGTCAAGTCAAGTCAAGTATTTGCTTTATGCACCCCGGTGGATAAATATTCAGTAGTGCATAGCTATACTCACCGCAATTACAAGAAAAAGAAACCAGAAGACAACAGAAAAATGCAATGCTAAGGGGTGATTTAGGAGCTAAGACAGTAAATGTTGTCTAAGTTCAGCGTCGATTTTTGCTGGGTTGCATAAGAATCGAGCAAGGTAAGGGACAACGGAGGACCATTAGGCAGTCGTGCGTGCATAAATCATTTTATACTTCTTGCGGGTAGAAGAGGAAGAAGCACACATGCTGAGGTCCTTGGGAAGCGGGAGAAGTGAGTCATTCAGAATTCTCTCGGCGAATCTTTTGCACATTTTGTAGTGTTGGGATATGATGGCGTGGATCGGTCGGAGATTATCGTTCATTTTGGTCTGTGCCTGTGGACTCATATAACGCCTTCGTACGTCCTGGCTTCCGTTTACGTCTGTTTCTTCTAGGCGATAACCGACGGTCCACTTTTCAGACAACTGTCTACCTGATTATTGATACAGTCGAATGCCCAGGGCCGAAGTAAACGCTGGGAACAGATAAGGGAAGCTTCGCACGCCGACTCCAATGCCAAACAAGACCTCGGTTCATATAAGCGTCACAAACGATGGATGTCTTTGACATCAGTTGCTCTGTTAGATGCTCGCAGATCCATCCCACTGGATTCCATATTCAATGAAGTGCGTAAATCTGTGAGACCAACTGGCTGAGAGCTGGAGAAATGACTCAGCGGTGGTGGATCGCGAAATGTAGGAAAACGCAGAAGACTGTGTCTATTGGCAATGCTCACAACGTTTCTCGTTTGATTAGAGGTACCGGTCCACAGAAGCCCGGTGTAGATGAATTAACCAAGGAATCCGACGGCTCACTGAATCACTCCCAGGGACGTCGTCTGAATCGTTTGGCGGAGCACTTTAGGGAACAATTCAGCTGGCCCACTTCTACAGTAGATCATGCACATATAACTGCCAGAGAAACGATGCAGGTAGATATGACTCCACCATCAGCGGTTTGGACACGTCCTACGACGTCCGGACACATAAATCTCAAAATAGTGCCTCGTTTCTATTCCATGTCCAGGATGGCACTGTCGCTTCGGAGGACAGCTGAAAACATGAATCAGTGCTGTCAGATCGGACGTTGAGGGACTAGGACTCCAATCTGTCTACGGCGTTCGCAACTGGAAACGGAACTCAATTCCCCTGTGCCCAGATCTCACATCCGATCGTCGCTCATGGGCAGATGCCGTTCGGGGCATGCATGAAGCCGGCTCGTCCTCTCACAGGAGCTAACCGCATAAAAGTAAGTTTTTCTATGGGGACTTTAACCGGAGCCTTTGACTCAAGAATCCTGTAAACGGGTGATAGAATTTTGCCTAGCAGTGAGAAAGTAAACTCACGTAACCTTGGCATCACGAATTAAACCGGTTGCCTTACTACGTTGTTTTCTAAGTACGTTTGACCATCATTTTTACTGGCATGGTTCACCTGTCCATGACTGATATCTTATTCTAGTATAATAACCAGAACAACAATTCTTCACAACCGATGAGAATAAGGTGATCGGGAGCGTAAGTGGTCCATGCATATGTATCAAGGGCGTGAGAGAGGAGCCTGGAAGAGCAACGAACAAATGACAACCATGTAAGGTGGTCAGCATTCAGTTGAAGAACTTAGGTAGAACGAGGTAGCCTCACTACGCTCTGACTCGCAGAACAGTGGGACAAGAACTTATCACGGAAACATGACCGAAAACCCTTGAACACTTTCACGTGAAATCTGATTGTTTTCTGTTCTGCGTTCGCTAGTGCAGTCATTGTCCATCCACTTTTTAAACTAGTGATTAACCTCATGCATCCCGACTGTGAACGTAGCTCCGCAGCTCTGGCAGACGGCAGCCCCCTAATGAAGTTTGTTGACTTCTACCACCTCCGAGAACAAACCTGGGTACTCCACGCTTACATTTATCCAGTGGTTTTTTGATCGGTAACTTCGATAGAGTATCCTCTCCAAGGATATAGTAGTTGGTTGTACTAAACCAAGTGCTGCTGGTCTACTTATTCAATCAGTCTGCACTTTTCGGAACGCGTTTCAACCAGTGCAGATGGCTGCACTGTATTCGTTGTTCACACAAAGTTTGCAGTGATGTATTATCGGGTACGTGACGTGTTCTCCGACACTCTTTGGTGAATTTTTTGGGAAGTTGCCTTTTATACAAACTTCGTGTACAAAAGCCGTATCGCTCTGATAGTAGGTAACAATCCGCTGTCGCTCGGCTCGTAACCGCGCCTGACTTGCTTGGACCTTGTATGATTTTCCACTCCAAGTCTCAGGTCAAGTTACCAAACACCCCTGATAGTGCAGTGGACCTTCGGCGCTATGGAGCATGCTCCTTCCATTGCACTGAGAGGACGCTTAACTTTGGAAAACCGCATCAAATTTTGAGCGTTTTTGTTGAGGTTATTGTAAATGACAGTTCGTGCGCCGTACGTCTTGAACCAACCGTTGCAACTATTGTTGCATATTTTGTTAGTTCTCGAATGTCTCTGGCGTCTCAGAGGTGCATATACCTCACGGCACTGTTTTCGTGCCTTTGCAATTATACACCGTCTATTTTCTCCACTACTGGATCTCGAAGTGATTTCATGTTCGCTGATTTTCATCGACCATAGCTTGGTAATTTTCCTATTTGGACTAACACAAGTGCTTGTAATTATCTCCCTAAATACACCTTTGCTGCTACTTTTGTAGCTTGTTTTTGCTTTCTGACGTACTGACCGCGTCATGCGCTAGGTTTACCTCAAACTTTAAAGTCTGTAACGTACTTTTCGGTAGCTGAAGAAATGCGCCATTTGCTCCATGTGCGATAAAAAAATTTTCATTTCAGTTCCGTGCTACTGTAAGTAGTCACGTAAAATTTAACGACTATCTGTTTGGCTGGCGTATTACCTGTTCTCATTCCACCACCACTGTTGTTTTTTGTTCTAGACCTACAAGACACTGTCAGTTATAAAAACTATTTGATCGGCATATAAATAAAGATATGAGCGATTGCCCTTTTGTTGTTTCATTCCACGCTCTGTGCCAACTTTTGTTGTTTGCTAAAATGTCTTTGATTAATTGTGACATGGAGTTTACGTGTCCGCCACACTACATTGGCTTTTATCCTGCACCATATCGCTTGATGTCCGTAACCAGTGACAGCCATCATCCCAAGTGGGAGGTTGGGTCATCGACTGAAGCCAGCAGTGATTCGTATCTGCATGACTGCAAACTCATTTTCTCACATTCCAGTCAACGACATTCGTTGCAAAAGCTATCTCAGTGAGATTCACAGGATAAATACTAGATAATAAAAGGATCTGAAGCTTACATACCAGGATCACACTCCTACGCTAATTCATGGTCTGGCCATATCGTCGTTCCTTTCAGGTATTCCCAGTGTGTGTAAATAGAGCAAGAAAATGGAGGTGTAGGTAAGTGGTCCATTAATCGAGTTTTAGTCTGTCGTAGTTTTCTTTTTCGATCGCTGATACTTGAGGTCACCAGGAAAAATGGGTTGAGTTAGCCAAAGACAATAGTAAAAAGTAGGGGAGTGTCCGCTAGTGATCGTAATAACAGTTGTACCATGAACTGGTTTTACATGCACAAATTCGGTCAGGATTAGTAAACGTTATGGCCCTGGAACACCTTGCAAGTCTTTTATTCCGTGATTGGATAAAGGCATAGAGCACTATTCGAGTCAACTCGATGACTGAAGATGTGGAGCAAATGAAGTGTTAGGGATTTCGCGGTTAGCTTAGTACCATAAAGCTTGAGGTTCTTTGGCATATCTCCTCATTCGTGTAAGCAACGGACGTACCGTGCTTCTGAAGTTCACTTAAAATAAGTAGGCAAATAGGTAACGTTCACTCACATATAAGTTCTGTTGTAGAAAGGAACTTTGCCATTGATGGGCGAGCACAGAAGTGCCTAGCACGTTAGGCTTTGATCATCTGGAACTTGACATATGGTACAATGAAAACGAGAACAACATGTTATAAGCTCATAAGTACACAGTGAACGATAACCAAGCAAAACACACAACATCCTAACCCGGTTGGATAGTTCTGGTGATATTCTCAGAGGAAGAATAGAATAGGTTAATCACTGATATGTTTAATGTATTGCACCTCTCTGGCTCGTAAACAGTAAGGTCTGATGCATGTTGTTGTGTTGTTGTATCCTCCGGGATTCCGCGGACGTATCTGTGTGTCGTTTTGTGGGTTCTTAGAAGGGGGGTGGGGTAGATGCGTGGCTCAACTGATTAGGATGCCTTTGGCACTGAAGGATCTTCGACTAACTGTTCACCTCCTTCAATGCCTGCCGGTGCCAAATGCCTAAGCAATACAGTTTCTTCGCGTCTGTTTGGGGATGCACGTTTGCATACTCTGGGATGCAGTCGACAAGTTCGATTTCATCATCATCATCATCGTAAAGCGTTAAACAGTAGGGCAAGCCCCAATGACCACTGCCTTTCTCACCATGTTGTACGCTGAATTAGAAAGTATGAATATACAAGATGGACAGGAACTGGACCTACATGGGTGGGAAAGGGAAAGAAAGCCCTAGTAGCCAACACACAGAATACAGTTTAACTGTACAAACGCACATCGATCAATCATTCTGATTCGATAGAAAGTGACAACACGATCGCCACTGTTTGCGGTTCTCAGCCATATCCTTCAGTGTCTCCGATCAACTGGTTGGGGGATCTTTTTGACCCCAACCACGAAGACGTGAAGCACCTACTTTTCCTAAGTCTGCTGTACATCTTCTCATTCCTAGCTGCCACGTCATCTGTTGACCTCCACGTGGTCTCTTCCACTCCCTAGGAAAAACGGAGAATAGGACACGGTACGGTAGACGTGTGTTTGAAAT
>STRG.44928.1
AATTTTTTTTTTGTCCATACATATTTTGTGTGTCTAATTCGTCGTGATTTTTTTTCTCGAAGACTATAGTGCCCCATTGGTCGTTGATTTCTTTTCCCGTCTGTGTTCCATAAAGTAATCGCTATGTCTGCCGAACGGAAACCCTGCTCAGACCCCACCGTTGGGGCGACCACTGTGCATGTACCGGCATTCACGCCTGCTGATCCAGAACTCTAGTTCACGCTGTTCGAGTTAGAATTCGAAAACTTCCGTATAACTAGTGACGCCAGCCGTTTCAGGTGGGTAGCAGGCCGCCTCCCGCCGGAGGTCACAATGCAAGTAAGGGACGTAATAATCTCTTACCGAAGCTATGAGGCCTTAAAGGAGGCCGTCATTGCCCGCACGACCCCAACACAGGACCAACGGATGCAACAACTCCAAAACGTTGAGCTTGGAAGTAGGAAGCCCTCCGAACTGCTGCGTGAGATGCAGCGCTTGAGAGGACCGACAATAGGCGAGGACCCGCTCTTAAGGGAACTTTGGCTGCAGCGTTTGCCGCACAACATCCCAGTTTTACTAAGTGCCACGCGCAAGTGTTCGCTGGAGGAAACTGCAGCAATAGCTGATGACATTATGTCACGATACAACCCTGCTGTAGCTGGAGTAACCATGTCCTCCGTCACAACGGTGCCTGTAAGTCAAGTCTCGCAAATCGAGCAACGCGTAGCCAATTCAAACGAATCCCAAAACCAGAACAAGATTGATTCGTAGCTTCTACGGTACTAAATTGAAATGCACAAAGAATACAAATATATACGAACCTCAAGTATGCAGCCAAATAGACTTCACAGTAAAACCCAAAGGTCCAAAGCCCCGTGGCTCAAGCACGACAGTCAGAAACGGTTCAAGGCCAAATTCAAATGTCTCACATGGATAAACAAACGTGAAAATGTGTGGGGTATGAGCGAGCTTTCCAAGATAATGTTAAATATAGTCAAATTCACAAAGCACGTTGAACATTTAGAAGGATTTNN
>STRG.66565.1
CGTATCTGTACGTCTCAGTAGCCAAGCGGTCCAAAACGCGTTGCTTTACCTGTGCATTGTCACTTAGCAAGACGTTACCATCGACTTATTCTAAATCGGAAACTGTTCTTTGGCAGGATTTCGACTCCGCCGTTTAGAACACCAGACAAGGCCTTCCGTAGAACATCGTTTATGACAGCTTTGAAAAGGAATGGGGATATAGGGCAAACATGACATACTGGAAACGACAAAGGTTGGCGAAAGCCGACCATAGGCCATAACCCGACGTAAAGTATAGCGGTACAACTGTTTCATGCCCTCTGCCTCCATAATGAAGAATGAGTGACACATCAATCCAGGAGCGATCATTTACGACCGCTGTCAGGTACTCCATTCAGCAAAAAACCGTTCCTCAGTGCGGTCCAATCAACAGAGCCGAAAGCTGCGTGATTGTTTAGGAACATGAGGATCCTTGTTCTCTGGAAGGCATATCGGTACTCTAGCAGCTGTCGGAGGATGAAGATATGATCGATACTTCCACGACCAGCGCCAAACCCAGTCTGCTCTTCGCGTATTTGGCACAACCAGCGAAGTATGCAGACGCTAGCAGCTTCGCCGCTATTGGGATAAGACTTACACCCCTGTGGTTAGTGCAGTCGCTACGCCAGGCTTTTTTTACGGACGATCGACTCTCCCAATAAGCGAAGTGTGAGGTAATTTTCGATGAGACCATATCCCGGTGCCTTGAACAAAAAAATTAACGGGGTCCTTATACCCAACCCTCTGCCGCATGACACTCTACCGCCGGTTAAGGATGGTTTACAAGCGTAGTGTAATCAGAAATGTTTTTTGATCATTCATTACCAAGTTTCTACGGTCCTTCATTAACCAGATAATGCAATGTTTCTGTTTTATAGATTGGTCGATGTGTCAGTCAGTCACTCACTCAGGAAGTAATGTGTGAGTATTGCTATTTAACTATCAGTGATCTAGATTGATAACGTACTAACACTGTGTTGGTTCCTGGCATCCACTAGCTTCAATTTCAACACGGCTTCAATTTTGTTTTACTACGCTAGTCTAACATGTCCTGTGGTCACTCACAAATGTGACACTTGATCGTACGAGTTCTCATTGGAGTCTCCATAGCTTGTGACTTGTTCTCTCTTTTAGCTGGAGGCAGTGGCCCATATGCTATGATGACCATTGTCCACTTCTATGGATTGTTCACCTTGTTATCCTGGAAAACTAAAATAGTTCGCTCAGGGGTGATGTCATTCATTTTTGGCCAGGAAATTTTGAATGGAACTCTCCGCGGTTGTTGCTGATGTCCAGTATCTGATTCGTTTTGGGTCACCATACAGCAGTCTGTGTACTATGCCTGATGCACTCTTCACTTTAGCTAATTGTCCGGATTCTATTTGATATATAGTTCATGTTGGAAAAAACGGATGGCAAGCAAGCTCGTTTTCGGTAACATCATTCTCGGAGCTGATACAGGTACATTTACAGACTGGAAACGTAATTTACGAACAATGTCTGTGTCAAAATGTGAATGGATGGTCATGAAAATTGGTATTGCACAGCTAGAAAAGCTGGGAGGAGAATGGTTGTTGTCACGTAGTTGGGAAAAGGATCAGTGAACTAGTAGACATGGGTTTTGGGGAGTATACATTTCCGGTTTCGACCAAAGGGTCAGCGTCTGGGTCGCGCCGAAAACGAGATCTTTCTCGACTTGTGTTGTTTCTTTATGATTAAATGGGATTATTCAGTGAATTACGATACATAATTATCAAACTTCGGGACACATCGTTTCTCCCATTTCAAAGCAGAAGCGACTTCTGCATCTCCGCGTATTCTTATAGATATCTCACCATCTAAAAAAACGTGCGGTTAAACTGAAAAATGCCAAAGCAACACAGTCATCCACTGACACCTTAGTAATCGACCAAAAAACCTCCACTAGGTGTACCAACAAAACAAATTTTGGACTCAAATGTCAACAAATCAGATCAAAAATGAAAATAAACGATATTGGTTTGGATAGCCAGTTGTTTAGTAGTTCTATATTTAATTATCAAGATATTCATTTTCACCATTGTCTCCCGCAATCACTTTCTAGAGGGCAGAATAGAATTTGATATTTTCAAAATCAGCCAACTGATCTCTTCCAGAAATTTCATTCGTAATGCTTTTCCTGCATTTTATCATGGTTCTTTTGCTTTTGCATTCGTTTGGCATGCTTATAAATACAACATGTCAGCATTTCAGTCAAAACAAAAAACGTGAACAAGCAACGCATCCTCTACCGGTTGCGGTTGAGTGGTTTAGTGCTTTCAACTACTAACTCGGAGGTCAGAGGTTCGAATCCCCGCCATCACCGGCCACTTTGGTAGTAGACAGTAGTCCATTGTCGTCTGGCTCGTTACCACACCTGACTTATTGGGACCTTATTTGGTTCTCCACTCTAAGTCTGAGGATCTGCTTGCCGGGTATACCTAATAGTGCAGTGGGCCTTTGTGATTATGTGTAGATACCCCTTCCACCACACTCATGGGCAAGCGTGTTATAAAAATAAGCTATAACAAATGGCAAAATACTGAGTAAACAGAAACGGGAGGTTAGTTTGAACTGAAGAATG
>STRG.75971.7
GCAAAACCCAGGTTGAACAGCACGTCACTTCCCTCGCAACAATAGTATAGGTAACGAAACGCCTCAAGCCTATCGACTGTTTCGGGGGTTGTACCGGTAACCGTGAGGACTTTCAAGCGGACAGTTTTGTTCGACTCGGTTGGTGTACGGATTGAATTTGAGGTGCTCACAAACTTTCATATTGATAACAGCATTGTCGAACTTGAAACATGCCAGTCACTGCGGCACTTTCAATCTTCTGCAAGGACTTCTCCAATTTTGAAACCGTTTTGCTGCACAACACACCGGTTCTTGTTGATGGGAATGATTTCGTGCAATATTTTAGCCCGCGCAAACCAGAAGATGTTCTTTGGGGTGGAGAATACCTGTTATTAATGATTCAATGGAAAGAAGTTCTCTCCAACATCAGGCGATGTCGACTAGATCCGGTATTCTTATTTTCTGCCGATTGCGAACTCAGAGGTCAACAGTTCATTTATCGGGTGGAAAAAGCGCGCCGACGTAAGTGTGCAGCGCCGGTGCCAAATTCAGCAATCAGTACTGCTCTGTTGGAATTGGATTTAGTTTTCCTCGAAACTGTTCTCATTGAGTTGTTAAACTTGGAACAGTGTGTCCATGTTCGTTCACCGTATTGCCCGCGACGAAGTTGTGCTGCGTTGGCCGCCGCTCTGGATTGCCCACTGTTAAGCTGTTCACCTGAATATTTTGTACTTTCCGCTCCGGCCACGACCAGATTGCATAATGGGTTCAACTTCATCCCGTTCAACCTTACAGACTTTGGCACTCCGCAACCGTTAACCGGCTCTTGCTCCACCGCATGGCCTCCATCGGTTCGGCTTTCCTGTCAAGATGCTGCAAACGGCACATGCCATTTTCTTCCTGCACATCGTTTTGTTCCAGAACTTTCTTGTATGGACAAGGTGAGCGAGTTCTACCGTCCCTTGTTGTTTCTTTTGTTGGGGTCTGATTCGATTCCTCGCATCAAACTTCCGGCACATGTCTACGGACTAATTAATTCATCTACCGGGGACTATAAAACACGACGATGGCTTTCGTTGTGCAGTTGGTTGGCCCAGTTCCATTCGAGCGGTTCCATGGAACCGATCTGCAGAATCTTAACCGCTTACTCTGGAGACATACAGCCGTTCGTTGCAAAGAAATTGGCAGAATCGGTATTGACCTACATTCCGAGCCCAGCCATTGCCCCTCAGCTGGCCACGTTTCTCAGTCAAAGTACGTCTTTATCAACTGCCTGGCATTCTCGAGTTAATGAGGTTCCTGAAAGGCAAACTCCCATGAGACCCAATTGTTCCGGTTCTCAGTCAAACACACAATTTAATCTTCTGCAACGGCTGAGTGGTGCTGATTTCGGCAGCGATGTGACAGTGGATTTTACCTCCACTTGGTCTCCTAAGTTAGTGGAAGCATTCAGCCAGTCGACCTTATCGTCAAAGTGCATATCTCCCATTTATGTTTCACCGGATATTTTGTTGTCTTCCCACTTAGGGCTGCCAGACAGTGACGAAAGCGTACACGAAAGTTCTTTGCCGCTACGTCTGTTGCATTATCGCATATTTGCCGGATTGAAACAGAGTTTAACAGCACCGATCAAGTCTGTTCCCACTCCTTTTGTAGTGAACGAACATCTGAGCGCCGGCCCTGACTTGGTATGCTGCTCAATACCGGTAAAACCACTCCATTTGGATTCTCAACGGGATGGGGTGGATGTCATTTTGTCAAGAATTTTAGGTTTAGTTATTCCGACCGATTTAGCTAACTGTAGCTCATTGGTCAATCTATCCATTGCCCTGGCCATTTGGCATCATCTATCTGAATCCAAGCTTCCTCGCTTATCCAGTCTGACCGAGTCTCCATTAGCTCTAGCTGTATTGGTTTGTGCAGTAGCCACGTGGTTTAATCGCCAGTTTGTCGAGATGAGTGAGGTCAATCTGTATGAGTATTACCAGAATGTTGCCTCGTTTGCTGAGAGCCAAGTAACCGCCAGCACAGACCTGATAAAATCGACGTCGAAAGTTTCACCAGCTTACCGACTCGAATTCGTGCATGCCTATAATTCTCTTCAGTTGGTCTACGGTTCGTTCCGATCTTTGGTAGCACTTGTGAATGCACTGAATTCCGACCGGAACACGTCTGCGTTCCCCAGTTTTGCGCAAACCTGGATTTTGTTTCCTTCTGGTCGTCTTGTTCACTGGATTGCTGCATGTTTGGCGAATGTGGATCAGCCGACTAGACGCCATCTGGCGATACGTTTCTGGATGCCCCGTTTGCTCTACCGGTCAGGAACCACTAATGTTTCTAATCCAGCACAAACATTACGTGACATGTCGCAAGAGTTTAACAAACTACTGGATACGGCTTGTTCTGTTCTGCCGGATCAGGTCCCCAGTTTGCATGTTCAGTGTACAAGATGTCCTGTACCCGAAGTTGACTTTGGTGAGATTGTCGCGACCTCCACAAACGTCAAAAAGGATAATTCCGTAAAACCTCCTGACCCGCCCAAACAGCCTACCACCGTTCCACAGAAAGTTCTCCCAAAACAAGGTTTTAAAGACCAAACCAACAGCAAAGAATCCATTTTAACTGGCGCTTCCAAATCTCGGAGTAGCTCAACAAGCAATTTGAGTCATCAGCCCAAAAATAAAAACAAAGCAGGATTTGCTGGAAGATTCCAACGAACAACTGGTTATGCGGCTCGACTGACAGAGAGATTGTTCTAGAGAAAACTCGCACCGCTTTCAAAATACCCATTCGCTAACGACACGAACCCGGCTGCCTTCCGGTAAGTCTTCGCAATCGTCATTCACCGCACACGCACCAGGTACTCATACGCAGGATATACGAATTACCGGAAAGACCGACCACGACACCCGGTCAGCAAGCGGCACCTGTACACGGTCACGCACTGAGGTGAGCGAAGAGAAAACTCCACTGATATCATCGCCGCAAGCACCGGAAAATCCCACCTTCCGCGTTGAACCTACGAGGTTTTTCGGGTCGGGTAGCCAGTTACGGCGGTTCTTCCCAGTGTCTTGCTTCGAGTGCCAACCGTCACGTTCTGTCGCATGTAACTATTATACTCTCCTTTGTTTTGTTTTTTTACTTTCCTACTTGGGAAACCCATGTTTCCAATTCATTTTTTAGCTCAAATACAATGGTTTCAGTCAGTTGTTTATTTTTATTCTTCAAAAAAATATCCATTCATTTCGGAGTAATCTTACACGTTTCTTCTGTTGTCATACTTTTTTCTGTCCGTCAGATGACCGGATGTCATCTACGGACGATACCATCGCGGATCCGATAACTTTGGAGTGGCGATCCAAACCCACGAACATTTTAAATTCACAAGGAATTCCATCATTCCTTTATTTCACTGACGTTATCGCGCATGAGATACTTATTCTGTTGCCAGACTCCAAAATTGAGGCCGTTCTTGCCGGCGGTCTTCTAAAAAAGGCCTCTGTAGTGATCAGCCGATCAGACCCCATCTATCACTTGTTTGACTGCATGTTTAGCGCACGCTGCAACCACTAGCGCTACTTCCGACACATTTCCTCGGCGTAACCCAGCGTCCGGTCTCTGTACTCAGGCCCAGTGAAAATACACGCGGTTGACAAT
>STRG.21971.1
CCTTTCGGGCTTTCGAGGACAGGCATATTGGAGAGTGCCCGGACATTTTTGGGGTTCAGTTATCAGTCGGTTGTCGGTCGATAGATGCCCGTAGAATGCGATCTGCGATGCCCGATATTCAAATTTACCTTTGCTTGTTCGGATGCCTTGTTGAAAGCAGAGTCTTAGAAAATCTTCCAAATGTGAACTGTGCTCTTGTGATGTTTTACCGTAGATCAGTACATCATCTGCAACGAAAAATTATCCCTCTTAGTTTATCTAGGACTTAAATCAGGAATTTCTGAAAACTTTTGCTGGATATTTTTGGTCTGAAAGGCAACTTAAGACCGTGGAAACGACCGAATGGAGCACCAAAAATGGTTAGAAAACTTGACTCATCATCCGATTCAAGCTGCCAGAACCCCATCAAATCGTCAAATATCGGTACTCGGTATTGCTCCCTTCTGAGCACTGCGTTCAGAAATTTTGGATCTATGAGCAAGCGAATGGCTGCTGATTTCTCTACTGTAACATCAATCTGGGTAACCGAGACTGTTTGCCCGTCAACTTCAACAATCACCTTGAGGAGCACTAGCCACTCCAGCTCACAACACAAAGTTTTCCTTGACGCGACCGGAACACCACAGGTCAGTATTGATAAATGTGCGTTCCCAGAGAAGCGCCAGAGCCGAGAACCGAAAACTGAGTAAAAACGTCTGTTTTTTCCAATATGTCGAAGAAATTTCCATGGTTTACTGCGACAAATTCTAGCTCTTGAATTGCTCCCAGTCCAAGTATTGGCTGCAAACATGTCTCTGTCACAATGAACTTGACTCTTCGTTCGACGTTGTTCGTGGAGTCTTTGATTTCCGATTCAAATTTCTCCCAGGACATCCGTTTCAGTTCCGTTCCACATTCTAAATCTGGTGTTACACCATTTGATACCTGCTTCATCAGGGAAGGGTACGGGAATGACATTCACCGAGGGACCATAATCCGATTGAAAACGGCACCATTTCCTGTCAGCTAGGATGTTCGTGAATAGCCGTTTGCGTATGCAGAAACAAAGGAAACCGTTGATATTTGGTTCTGGATGATTTGGCTTGTTGGCAGGCTTTGTGGAGGGTGAATGAGACTTTCGGGCAAAATGACTCAGCTTCAGTATTTTGAACTTGTCTTTCCCCACGCTGGTCAGTCTTCTGGTAAAATTGTATTGTACAACAACCAACGATTTCGACTAGTCTGTGTTACTGAACAGTACAGTTTTACTGTGAAAGTTACAATGGTAATAACACAGCGTTGTTGGTAGATGTTATACGTCAACGTGCCGGTTACCGTGGTATCCACGGGGTATCCACATGCACTGACGATGTCACCTCGACTGGTGATGAAGCGTTTGCGATCTAAACGCCAAGCTTAGCGATCAGAACATCATGGCAACCAACAACCTGAGTTACAACCAACACAAATATTTAAAACCACTGAGGAACGAACAAAGTTTCTGGCTGCACCATTGGGCTGTGGGTGTCGAGGTGGAACTAACACATGGTGACAACCCAACGATTTCAACAAGTCAGTCATCTTCTTCCCCGCTAAATGACTTCCATTGTCGGTAACCAACGCACACGGAACACCTTCTCGACTGAATGTTTTATGTAGAGCCGTAATCATGGAATCAGAATTAGGAGATGTAGTGAAACATACCGCCGGCCAACGGGAGTAGGAATCAATGATAACCAGACCATAACACCTGTCTAAAAATGGACCACAATAATCAGCGTGAACACGTTGCCAGGGCCCTGCGGAAATAGGCCACGGCATCCATTTCGACGGTTGTGTGTGAAATCCTTCTAGACAGTCATGACAGTTTCTAGCAATGCGTGTCACAAATCGTCGGTCAACTCTGACCACCAACAAGTGAAACGGGCAAGAGATTTCATTTTTGCAATGCCTAGGTGTCCGGAATGCAAATCCTGCAAAACCCCAGCTCGCAATGCTAGAGGTACAATGATTCTGTCCTTACAACATAATGTACCATCACAAGTCAACGAAATTTCTTCGCGTTGTTTATAGAATTCAGGAAATCGACGCCGAACATTTACTCGTCATCCATGTCGAGCACAAGATATGATGGCATGATAGTACTTCTTCGTATGACGAATTAGATGTGGCCGACTAACAAGTAGTGGCTGCGTAAGCAAACAGTCAGCAGTAGAAGGTTCTTCGGAAGTGGCATAGGGAGACTAGAATTCCGCATGTGAAATAGATTGTGCTTTCCAGTGATAAATGTCATGAGAGTATGCCAACAAAGCAACACTGCAGCGCTGAGCCATGGTTGCCGACGTTTTAGCCCATGACAGATGTGGATTACAGATGAACTGGAGGCAGATTTAATATACCCTAAATGCCCAACCGTTTAAAGCGAGAAAACGACACGACGCCGTGTCGGCTTGGTGCCGCGTATTGCCTTGGCTAGTCAACAGTCAGGTGTGTACGACACAAGCGTGCAGCGAGCGTGTGCACGAGAGTAACCAGGGACACAAACATTTAAGCGGGTCCGCGCGTCAGAGGAACGCGGTAACGGAAACACAAGGCCAACGTGCAGTCAGAACAGGTCACAATAGGCCAATGTTTGGTTGGTCAATGTCGTCTGGACTGGAGTATCACAAGCGTCAATTTGCGTGCGCATGTGCGTCTACGCATGGACAGGACTGGAACAATCGTCAGTAATGAGCGTGTGACTGTTTGGAATGAATCATACACCAAAAATAGAGACGATTGTGTGTGCAGTCGACTAGTGGTCTGCGTGTAGACCGCCTGAAATGGCTATATCTGTATCGATCGTGAATCGTGGACAAAAAAGGAGATTGGATAAATGCCAAAAAATGAGTGCTGAAATTGTGGAAAAAACAGTGTCTAACCATCAAACTTCAGTGCTTCGTGATCAATGGTAATGGTGGAGTGAATGCCGAACAAGTGCTTGTGCAGACGAGTAACGGCCCAATAAACAGCCAATACATCACGTTGAGTTTGTGAATATCCGCCTTCAGCTGCAATGAGTTGGTGAGAAGTACACAAGACGGGATGACCCTCTTGTTCTAGCACAGCATCCGTACCGGTAAGAGACGCGTCCGTTATAGCAGTCGAAGATATAGGAGGAGAAAACGCACGAAATACAGCATTGGTTGACAAAA
>STRG.31171.1
CTGATCGATGTTTGTTTGTACAGTTAGACTGTGTATTCTGTGTGTTGGCTACTAGGGCATTCTTTCCTTTTCCCACCCATGTAGGTCCAGTCCCTGTCCATCTTGTATATTCATACTTTTTAATTCAACGTGCAACATGGTGAGAAAGGCAGTGGTTAGTGGGGCTTGTCCTACTGTTTAACGCTGTACGATGATGATGATGATGATGATGATGATTGGCAAGAGGTGGGTTTCCGAGGACGAAACCTGTGCGTATATACCAAAAGTGGAAGGTGGGAAATTCCACCATTTGGTGAGAAGTCACACAACGTTGCCACCAGATACACCCAAAAGACAGGTGGATATTTTATTCACACTGCCATTTACGACGAAGCTTGGCGGTTCCAAAGACAGAGCGAAGATAATCTGTTTTAGCTGATATCACTGTGATGATGGGACTGCTCTCCAAAAGGATCAAGAAAAAAACAGCAAATATTATTCGGAGGACATCACAACACGGAAACAAACTGCGATGTTTTATCCACCTAGAACCATCAGTGCGTCTGCTCCATCAACCAGTGCACTGAGGGTACCGGTGTAAATGAGCACACCAACCTCCAAACCGAACTGGGGACAACCGCACTCCGCGACGGTGGACGGAAATCGTTCTTCAACACTCAGAACATGCGGCTCAGGAACAAGCACTCTTAACATCCCTTGTGACATCACCACTACTCAATCCAAACCAGCCAACCGCCTGTGTAGACAGTCATCCTGAAATACCTACCACTGAAGGACTGATCAACACCATTAAAGGTGAAATCAAGCGTGTGACGGATGCCGTGTTTTATTTGCATCAATCACAAACACGTTGGTCCCGAGTTTTGGACCAAAGGCTACAGACTCTCGAAAGTAGAGCCGCTCTGGGTCCATCGGACTATGTTTTTCCGCTGGCGAGTTTGGACCAGTTGAAAGATCTAAATAAAAAATGTCTTCAGGAAAAAAACTGAAGCAGTTTGGAGGCTATTTTCGGTTCGTCGGTAGACAATAACTTCCGTCGGTATATACGATTATTGATGCCCCGCCTTATGAAAAAACATTGACACTAGAGGTCAACTATGCAGGGGCTCGTAACATGTACGCTTTTAAGGAAACACCGCTACACGACCTTTTTGTTGATTGGGTATTTCGGCAGCAGTCATTTGAATCCACCGAAAATCCCGACGTGTATCTCGCCATTAGAGATTGGTTACAAGATACAGCACAGAATTTGAAAAAGCTATCCGCCAACGAGGAGGAAAAAAGACTTTATTTGGACTTGGATTCTACGTGATGATTCTGTACAATACATTTTCCGTTTAATAAACTTATTCCTTATCATTTTGCCAATTACTTTTGAAATAAATACGCAACCGGGTTTCTAGATATTTAGTTCTGAAAAGGGTTTGGTCCAAATGGCAATGAACCACGTGGTTCATCATGGGGTGGGTTCATAAGATGCTATCAGGTCCCATTCAGTCCGCAGATAGGCGCGATAGTGGTCGTTATTAGAGGAGGGGGTGGTGGGGGTACCCAGGAGCGAACGAGGCAGCATTCGCGTATCCAGCATACCACTGGCCAAGGGGGTAGAGAGTGCGTCATTTTGCTCACCATAGTTGGTCCATGCAGCTGCACGCTAGTTGGCGCATGAATTTCAGATGGATTTCCGATTTTCTAGAGACAATTTACCTGAGATCTGTCCGAATTTCTATACTGAATATTTCAGATGAATTTCATTTTTCTACTCGTTTCGTGCCAGCAGGGTCAAGATGAAGTAATTTGGTAGAGTTTGCCGAAATTTCAAAGTAAAGCGCGTAGGCCGTTGCATTCTCAGTGTGTTCAAAAATAGTCCCAAAAATGTCCCCGAGGTAAAAAAAAGGCCAGGCAGGTGACTGCCTCATACCAGCTACGTCCACTCCTGTGCGGCAAACTACAACTAATGAGTGGGTGACGCAGAAACCTAAGAAACAAGGTAAGAAAAAGAACAATACGACAAAGGCAGCGGACAACATCGCGGAGGCAGACGATTGCGGATATCGTGATTTGGAATTCCATCTGATGGTCCTGCAAAAGCGTATCCAGTCGCTGGGACGGACATCAAGCTGTAGGCTACTGATACTGAGTCAGGAGGAACCATTTATCCGGGAATCGAAGGCAAGAATGGATATAGATAGGCGACGGGTGTATGACATACTGCGACTTGCAGGTGTACCAGGTCCTGTGCATCTTAAAAGAGTTCACAGAGTGGGAAGTGGAAATCTCCGCTAACGAAAACGGGAAGAATGTCGCACGACCAATACTGGTCGAATTTGAGGAAGAACACTGCAGAGATATGTTGCTGGCCAAGGCGGCACTGATAGCCCACGTCACTAAGGGCAGATATCAGGTTACACCTGACAAGAATAGAGTAATGCCTGGTGGTTTGCCCACAGGTGGAAACGTGGCTCAACCCGCGGGGGCGCTAAATACAGGTCCCCGGGGACAGAAGAATGCCTTATCCAGCGGTCGGGTTACTTCACCGACAGCTATAAGTAAGCCGCATAAGCCGTCAGGGTTTGTGGTAATTGAGGAAGTACTAGAAGATGAAAATTGGCAGTGCTGTCCAGTGGAGGAAGACACGACCATCGTTAACTTGGGCGTCAAGATAACGCCCAAAGCGATGGACTGGGAGTGCTCAGTAGTCCTGGATGACCAGCGGACTCCATGCACCCCGGTGGTGGACACCACTGCAAAAACCTTTTCACCACCTCGGTTGGTTCGAAACGACCAGTGGTGTTCGACAGGGATGTCCCATGTCTTCATTCCGGTTCAACTTCGTCATGGACGAAATAATGGACAGTGCGCAGCAAAATCTTCAGGATTTAGGCGTCGAACTAGGAAATAGTGAAAAGCTATGTGACCTAGATTACGCAGACGACGTTGTCTGCTTGTTCGAATGCACGGAACATGCTCAACGTGCACTAGATAATCTCGCAAGAGCTGTAGCTCCATTCGGCATGCGCTTTGCACCTTCAAAGTGCAAAGTGATGTTACAAGACTGGACGTCAACGATTC
>STRG.65897.4
CTGGCTCTCGGTCTCGGTCGGGTTCTTACCCCTGCTATACTGTGGCTGCTTCGTCTATTCTCTAGACCACATAAGCTCGAATTCAAACGACTGATTGGTACTTAGTGATGAACGCCAATATCCCACAAATTGTTAGACTACGAGGAATTTTCCGAGAACATTCTACTTAACGTTTGCCATATCGGTTGATCCGTGCAAATTCGTAGCGTCTGCTACTCCATCGGACAAGAAGGCTACCACTAATGCTCGAAGAAAAAGCGAAGTTACTTCGGGAAATCCTTTGTACTTTCACCTTGAATATGCCTTGGATACCGAGAAGTCAATGCTATTTTCAACGGATGTCGTTGTATTTTCAGCCAGTATGGCGAAGTTGTATCCGACTGGAGTTGCTCCTCAGTCGACTTCTCCGTGGAACGATGGGAAGCGTTTGTGGATTTTATGGAGTGAACAAATTATCTTGAATTGTACTAACGATCGGATAGAAGATTTCTGGCGTTTATGCGAAGCGGGAGGAATACATGTCAAATGTTGGGATAAACGCGAAAAATGTGCAATACAGACACGGTTTGATCGACCACGATCTTTGCTTCAGAATGCAACTCCGTGTAGCTCACAAGAGGGCTACGGAAACACTGTGTATGAGATTATTAAGAAGATCCGATCATTTACGAGAGATTGTGATGTGTGCAAAGTTCAAAATTCAGAGGAGATTTCAAGCACGATTGTCCTCAACGAAGTTCAAACATCAGTTACTGAAGATAATGAAATACCAACAATAATCAAACAAGCTGCTCACAGTTCCCCCTCGGTGGTGGATAAAACATTGAGTCGACCACCACGCACATCAGGTCGGATCAAGAAAGGGAATTTGTTAAACAACGAACACACGGGACCTGCCACAACAACAACAACTCCGTCAATGACAGGAATGACTGTGAGTGTGGGATCGACACCGGACCAGTTGAACGACCGGTTGGGTTGTGCCTGTTTGGTTCTTAATGCCGGTCATCTGTTTCGTGCCTTACCACCGGCAATGATTTCCGCTTATGTGCCGTACGAGTCGGTGAACAAATCAGTACTAAGCTCACAAACCACGATGCCAATCAGATGTTCCACCCGATTCAATGATAGTGTGGAGTTTGAGGATCTACTTGTTGGACTGGAACTGGATGGACCTCTGCTAACTGCAGAACAAAGGGAACTATTCAGACCACTAGTCATTCAAGTAAACAGCATCAAAGGACTTCCTTTGGGTTCCTATCCGTCGTGGGATAGCATGAACCAGTTGTGCAAACCGCTCACACTGAGTTGGCAGTTCGGTGATCTGCCTCGTTACCGTTCTCGGTGTTACACACACAGTAATACCGTGCACATGGATGAATTGCAGATTGTGAATGGATTAGCGTTTGACTGATTATGGTCCTCAGATCTGGTTCGGTAAATTATCCCTCCACGTTCCCCTCCCTACCTCCACATTTCTGCTTCTCACTTTTCACGTTTTGTATACTCAAACCTGCCATAATCATATTTAATCCGCCAAACACCTCTTTCTGTATACATGATTCATCATGCACTGTAAACGTTCACACCACTGGAAACCATGGAATCACAACGGTACAGCTCTTTCATCCTTGTTAGGATTCATCAGCAATGCACATCCAACGAGCCCTCCACTGGGACTCGAACCCCGGGGTGGACGATGGGGTGGGTCAAACAACTTAATCATAAGGCTTTCCGGATTGGCTCTCAATTGAACTTATACACTACGTGATATAGCGTCTCTATCCTTATTAAGTAACTCTTGGGCTAATGTTCTTAAGCCGTTCATTGCTTTCAACGAATTCTCATATGCACTGGAGGAGTCGCGTTCAAAAAATTGAAAAAGCTTCTCGTCCATGATGAGTGACGAGCCTCAAGAGTACAGAATGTTTCAGCAGTTCCCCGTGATGTGCTTTGTATCCGGAATTTACCCGTATTGTCAAAGTAATGACAATGCTTTTGAGCAGACTTGAACTTAACCGGTTGCCTATCCTTCAGAATTGACATGAAAACGTTGACTAATTTATATCAGGCAAGTTCGCTTCTCACTGTGTGGAATCTTTTACTGTGGATTTCGATGGTCTTAATTAACCAGTTTTCTAACGGAGAAGCACTTTGGTTGGCGTGACAAAAAGTAGCAATATACGGCAGTTTGACTTCACTTGACAAAAGTGAGAATAGTTTTAATTGTCTTGTGTTAAAAGCAAGCAGTCCTAGTGCACCGCGTAGTCGCTTGGATTTTTGAATGAAAACGTCATCTCGTTTTTTCAAATTCGACCACATCGGTAATAGTACGAGATATAGAAATACATGGAATACGTTTGGTAATGAGGACACTGATCGGGCGTTAAGACAATGTCGAACAAGCAACTGTTCACACCCGTTCATCTTAATATACACGTGATGAAGACTAGTGTTCCTGCCTATACACCGCTAGATCAGTGAGAGACTGGCTTGTAGCTACGCCTAGAGGGCCAACACAAGTTAAGTCTATGCTTGTCACCACCTCTTCAGACAGCCATTCGAAACACGGAAAGGCCGAGCTACGTTACAGTTGTTACGACATGAATCCGCTTAACTGCCATTCATTGCATTCCCAGCTCCAAGTGTATACATTTCAGCTTGTTTTACCCGGGCTATTGTAAGAGCAAACGAAGTTTTCATTCATTGTAGATCAAAAATCATCCTGTTTATTCTTGCCAATGCTCGGAGGTTTTGCAGTGAATGGAGAGATGTAACCACTGAGTCGACCGCGTGATTGTAGGGCAAAGGACCAGGGACAAATTGAGACGGCCAAAAAAGTGACGGCGTTAGTTAACCTTGACTCTGTATGTGTGTGTGTGTGTGTGTGTGTATAGCCTAACAAAACTGAGCCAATTCATTCACGTGACTAAGCTGAGTTCTGTATGGAGCCTGGTAGCTAGAAAAATGACCAGTTCAGTTTAACGATGACGAGTTTGACAACGAGACGCACATTTCATACACCAGACACCAAGTCACGTATCTTGAACGCGTATGAAGCTGGGGTCGACTGGTGTTTGGAAGGTGAAGCATTGGGCATCGAGAGGAAAACTGAAATGACCGGGATTACGAGAAACAATACAGCACGTTCCATGTTTACTCACGGTGGGAAACGTTTCAAACGTTTGTCTGATCATAAAGTAGAGGAGCTAATTTCCTACATTTGAGCAAAGCCCACACTGACGCTTTGAGCACTGCAACTCCGATTGAAGGTTGGGTATGAAAAGGATGTTTCTGTCACCACGATCAGCAACTATGTTAATGGACAGCTGATAACGCTTAAGAAAGTTCATCAGATGGCCGTAACGATGAGTCTATTGCATAGCAAGCAGAAGAGGAAGAGGTATGTCTGTAAAATTCTTCTAACATTCGTTGGCATAGTTGCATAGAATGGCTGCAGTGGTACGAGGCACACAATCACGAGATCATATGGATAGACGTGATCGACTTCAATCTGCACTGTTCGCGAAACTTTGGTGGAGCCCCAAGGGGGATAAGGGCACGAATACCTTTGGCACATGATAGGTGCGATGAATATCAACGATCTGATTGATCTGACTAACAAAAGAGGGTCGTAAACCGCATCAATGTGTCTGCAGTGGTTGAACGCTCTTGTTGGTCGCTTTTTAGATCACACAGAGAAGTCGTTTGCCATTGTTTGTGACAATGCGCCTTGTCATTCCAGATTGGAGGATTTAGCGGCAATCGAAAGAGTGAACATCCTCAGACTTGCACCGTATTCACCCGCCCTTAATTCGATTGAAATGTTATGGAGTGTGCTGAAACAATTTACCAAGGCGGAAATCGGAAAGGAGCGCACGCCGATGAATGCCGGAGATCCTGAGGGGCACATGGGCCCGCGGGAATGGCGAATGACCTACTTAGAGAAAACAGCCACCAGCGCTAAACCTAACATAGCGCGTACGCACTGCCTGAATGTAGCACAGCACGTTGGCACCTATTACGATAATGTTAAACATGATTGATTTGTAATAAACGTTCATTTCCAAAACTGAGAGACGATTCTTTTGCACTTGAGCAAATAAGAGGGGATCAAACCCTACGTGACGATGGAACGAAATCTTTATTGTAGTTCTGTGTTTGCAATTCCATCTTACCTTTCGCCGCCGCAAAATTGAGCATCTAAATATTCGTATACGCATGATGAGAATCGGAAAGAAGTAAGACTAAATAATCGGTATATAGAGGTAAGTCCAGAAGTGGCCGTCAGACCATGAGAGACTTGAAGTGTAAAAGGTATGGAGCTTCATGTGACATACCTTTGCTTGTAGCCGTTTACGGTCGACCGCACTTCACTCTGTCTTTAGCCAATCTTTTTTCTTAGGCTTTGTTCATTCGTTCACAATCAACAACCCCATCGCGATCGATAATCAACCTCGTTGCATTTCGCCACTGATACTAGCTAATGCACGCGTGCGCACGCACGCACACACGCACTCAGTCGGTTACTCGGTTTTCAATTGAGACCTGTCTGTTACGTGGACCTTGTGACCGTCAGACCTTTCGACCACAGGTGAACTGAACTCCGATAACGATCGCAGCGAAACACGCAGCCTCATGCACCTTACCTGACTTGTTCACCGCTTGCGAGCGGTGACTTTTCGGGCGTCCAATATGGGACACGGTAAAAAATGGCTCAATAAGTCTAACAAACATACGAACTAGCCTGCAATAGAGTGGATTAACCATTGACCATATAGACCACAAGGGAACGTGTCTTGCGTGGTTTCACCAAGACATACATTCTCAGAATGGGCGAACCTTGGGATTCTGAACTCAACAGGCATACTGCCAGCGACTACTTCTTTCTCAGACATTTTTCTTCAGATATGCACTGTAACTTAGTTAAAAACCGAATAAGGCAGATACTGGACTGCACGATGCCTTGTTGACTTAGCTATAAACAGCGAAGCGTCCATGTTACATGAATGACAAAGAACAATTACTTGCTAATGTCTAAATCACTTCGTAAGCGGTAAACGATAACGAAGTAGCAAGGATGCACCTGCATGAGTAAGAGTCTAGATTGTGGAAGGATTAATTTTGGTCAGAGAGTTAGGTGTTCTTTAGCTTTTCCCCTTGTTTGTAAAACTGACTATATGAACAAAAGTTAAATAGATTGAATCTTCCCAAACCTGTGGCGAGTTATTGCGAGTACACTAAGATATGACATGTAGCAACTCGGATTTGCAGTCTGTTGGGCCTCTTTGGAGCCTATCATCAGTTTCTGTTTTTCATCGAGCACTAAGTTCCCGCCCGTGGATCTCAGAAGAAGTTGCTACTACAGCCACACCTCACCCGAGAGAGATGAATAAAATCAGGTAGAAAGAAACTGAAACTTTCAGATCTCGCTAAGATGGTGTTCCTCGAGCAGACACTCCCCATTCCCGGCGGAATAGGTGGGGTCTCCATACGAAGATCCGACAGATACAGATAGAATGTTATCATCAAAATCCGGAATCCACAGATTCTTGTCTAACAACCCCGAAGTTCCACCGTACTGCATGAGATCCTTCTACCTTGCAGATCACACTTGCTCGTGCACGGGAGAGGGATGCAATGTGGAATAAGAATACAGCAACAGGTCAAACAAAACATCTTCCCAATTTGCACTGTAAAACCGTGTAATCTGTAACACTCACGATGATGAGTACTGTCCAGTTTGTCCTTGCTTTGTGGTGTTGATTGGATGCCTGTTTCCAGCTTGATGTGGTTTACACCAATCAGTTACTGTTCTGCATTAGTGCTTATGGATTCCCTTTGATGTCTGCGATAGCGAACGTTTTATATATAACCGACTGCTCATTCGATAAGCTGTGTACTATGAAACCCTATGGAGTATATCAGTGTTACAACATTTCCCTCGGTCTGCCATCTTTTTACTCTGACAACATTTCACTCTTGATTGTAAGTAGTACACTGACTGATAGGTGAAACTATTCGAAGCACACGATCGTATTCTCGGTGATTGCCACTCATAAGAAATGCTTATCATGGAAGCATTATTCGCCCATCTACATACTACTTTCAGTCAGTATTCCAACTAGCGACCACAGTGTTGTCCCTACCGAGCTTGGCTCCTATTAACCCGCAAAGAATTTTCGAACAGTCACAGTTGATATTCCTTACTGAACTCTCCTATGAGGAGCGACCACTCATACTCCCAGTGCACAAATGAGGTGGATGATTTTGAAGTTACTCACTCTGGACTTATTAAGTGATTGTTATTGTCAAATTTATCGAGCCAAAATACTTTCAAACGCATCTGCATCAGTAATTCGGTGGATTACACATTCTTTGTTTGGCTGACTATCCTCGAGACTACACTTTTCACGTAGAAACCTCAGGTCATCCGACCAACCGTGCACTCGGGAGCACCATACTCGAGTTTCGCTCTCGTTAGAGCTTAACCTAGGCCGCACCCAGATTCGCCCGGATTTCTGCAGCAGATAAGTACAAATCACCACGTATTCCTTTCAGTTACACTTATAAAACAATAAAACCCGTATGTATGTATGCGTGTGTGTGTTTCCATTTATACAGAACAAAAGAAGCATTTTCCGAGTACATAGCTGGAGATGTTGACCGTACATACATTTTGTTACACCTTACAACACAAGTTCAGGACAATCGATCATCACTGAAATTCGATACGTATCTGTTGATTTTTCAATGCGTGATGGCCTTGTCACTTTCGAATGAGGGATGTGAATGATCGCCTTTGGAAAATCTATTCATTACTTGTATTTGTATCTACCACGTCAGTGTAACTGACAAGTGACAAATTATCATGGCAAAAGATTTCTGGCAAATTTGCCTACTCCGTGAAGAATTTAAACACATCCCTATGGACAGCCTGTAGATAGCATAACTCTGAAGAATATCTAGATTAGTATCTAGGCCGCTATTCTGAAAGAAGTCAAGCGATACGTTACAAGAAAATGCTTTAAAATGACAGGAATTAATTTACCCTTATTCCGTTTAACTCATGACGAGGCGGTTACCTACGATCACCACTCGGTAAATACATAAGACTCGCTTAGAATTGGATCCATGCTACGTTCGACAAATAATTCGAAAGGGAAAGTTAATTATTGAATACATATTTGCTCGACGATGTGGAGCCGGGCGTTCGCACACGATAAGCATAAGTTCAAGGTTGAATTAAACAGTCGGGTCCTGCTGCGACTGGTTCAATGCGTCACAAGGATAATGGTCGAGACCACAAGCGTGAGCTCCCAGTTATAGGTGTGATAATGGGTGTGAGCGTGGTTGTGTGTGTGTGTGTGTGTGCGTGTGTGTGTGTGTGTGTGTGTCATATTGGCTGCAGTACAGGGAATCATAAAACAGTACTTATGATTGTCAACAAACATGAAGGTGGAGCATCAAAATTTTTAAAGCCACTATCTTACTTAACAAAAGCCTGTCCACTGATATGGAACGCGCACACAGCAGAGATTGAACTGAGCATGTATAGAAGGACTATCTTATTAGGCTATTCAGTGCTTACAGGATATTTCCGGCTGGTATCATATGCCTGTTTATCACTCTCATCTTGAAGCACCTTGCGGATATCGTTATTGTTATATCTCAGTTTTTGCTGTACTCGCAAACAACTAAAAGCTTATCTAAGGTTTCAGAGAAGGCGATGAGGTGTTATTATCACGTGGTTCTTTCATTTTTAAGATTGCAAGAGGGATGCTGCCAAATACAGAGCGTAATGGAAGTTTTCCGCAGGTTGTGTGATTCAAACCAAGAATCTCGGGAAATTTTATTGTGCGCTGTTACTCGGTCACCTCCGGCTTTTGACATTTCAAGTATGATTGTTGTCTATCCACACATGCACTATAGAAATTGCGCAATTTTCTTCTATTTTATCATCATCGAGATACTGAAATCAAAACATATCAACCCCTCTCTGTCTCTCGCATTTATGAATGAACCTTGGTGAATTATAATTGCTGAGTGAAAAGAAGACCGGTGCTGATCAAGCAGTCATCGCGGCGATTTTGAGACCTCGGGGGTCCCGGGTTTGAATTTCACCACTACCGCCAGTTGAATTCCTCCTCTCGATAACCTCCAACTGTCTGCGTTCCCTTTAGAGAAATGCTGTGCCGTGGAAGTCAGCACCATATAGATGGATGGGCAAAATTTCTCGGTAGTACACGACCAGTTTCGTGGCCACTGCTGCATATCCGGTACTCCTCTGTCCACCGAGCTTCATACTTGAACATTCCTTAGGTATTTTATTCCCAATTATCTCATTTGTACATCAGAAGTGTAAGCGGACGCTCCCCATAGACGTGTTCACTAGGGAATCACAATTGCTATTCGCTCATAGTTTTTTGTGGATTAGTCGAAACTGACCGCAACGGCGACAGCACTGATCGCTAGTTGAAGTAATAACAGTGAAACCGGTCATGTGATCCCGAGAAACTTTGTCCAGCCATCTATATATTACCTACGTCCACGGCACAACATGGGGGGGGGGGAAGCAGTCACTTGGAGCATGTCGGAAGGGGGAACTGCTTCCACTACTTCCACTAGGGGCGGCAGTGGCGTCGTTCCTCAGTTAGTTGCGACCAACCCGTGGTTGTGATTCCCTAGTGAGCTTTTCTGTGTGGAGCATCCACCTACGTTCCTGATGCACAAATGAGATAACGTTGTACCATTGGCATCTGGTAAGTAACTTTGGTATAATGGATTAACCTAGAGATTATTAAAATTGATTTGTTTTGTTTACAACCATCGTCATTTCACCGTGAAATTGATTTCTGTGGATATATTTACCCAATAGTATCACAGGTTTGGAGTTGAAAATAGTTATTCCTTCTTTATGCTCAACATTCATATGATTCATAGTGGGGTCATGTAAATTCTTTAGCTTTCGCGACAGAAAATCAGATTGCCTTAGACCAAAAAAGCTTGTCTCCACTTAATAATAAGTCGTGAGAGCACAGAACATATTTTTTCACCCCTTAATGTCCGAGGACAAAAAGCCCGTTTTTTCTTTTCAATTACATTTGACACCAAGTGCTACGGTCGGTGTCCTTTCCAATGAATTCTTGCCTCATAATCGAATCAAAATACGCGTCAGTTACGCAATACAGTGACACAACCTAAGGATACTGGAGACATTCTCGACCAGTCAGTTAAGCAACTGCGAACCCGATTAACTTAATCGATACGCTGAGTATTTTTTTCATTTTGACCTTCTAACTATCAACTATTCATGATTTCGTCCTTGAGATCAATGTCCTAGAGCAAACGGACAAGTCGCCAGAACAGTTCACCTTCAAGTAGCACGTTGACTTGGGCGCAGCGTACAGCCAGTAAAGTGTGTTTTCTTCTAAGACCGTATCAGAACCAGATAATCACGTGACGAAGGTTGTTTTCGCTGTCATTTTGTTGTTGAAGACGCGGCTCAAATCGGACACGCTTGAGCGTTTGGACGTTTTCTTTCACGCTCGCAAATGCAGCGCTGTTTAGTCAAAAATATGCTCTTTTTTCTTTCACTATTGCTAAATCGTTATTTTCTACCTGACGAGGAGCAATAGGAGTTGTTGAACAGAGGTTACCTAGGTGATCACATGTATGCAAGACCTACGATGTACTCCGCCTCAACAAATTGATTTTGTAAGAATATGCTAATGATGTTTTCAAGATGTTGAGCGGAACAGTTCTACGGTACATCATAGAAAAAGATTACAATATCAGTTAGTTTATAACACCGCCTTCATTCTCAGTCCAGAGTGCAAGATTACCAACGATGACGGGACAAGATTTCATTCAAATTCATGCTTTAAAGATGAGTAACAGAAAGCCTAACCACTGGACTTAGCCTTGTAGGGTGTGTTAGCCTTCCTGGATAGAGTCCGAGAAATGTACTTACACAGGGGCTAGATACATTGACCGATATGGTAAGGTGCTGCTGCCAGTGGCGCTGTTGTGTTTGCGCATCGTCTTCATCGATTTAATACCATGTAGTTCTCGTCTTAGTTTATCGTAATTCCGATCGATTCCGTTTCGTCGGATGGTTCATGCTGAGAGACAGCAACCAGAACTGCTGCGCCCAGTCCACGGTTAGTGATTGTTCGAACTGAATTGGTGTGATCATGGTCTACCAATTGTTGTGTCCATTCCGGTGGACAGAGTGAAAGCCTACGTACGAGAAACATGTATCCAGAATCAACGCACGTCAAGCCCAAGCATCGGCACAAGAACAAGAATGTCTAAGCAAAGGTAAGCTGTCAGTCATTATCAGTCTTGTACAAAGTGAGTTACAGGTGATTGGGGATGATACAGAACGTGCTACAGACAGGTATCAGATGCGTGGACCAATGGGATGGGAGTGAATCACGAGCGAATGGTCAAGGCACATGAGAAAGCCTCACAGCATCACGTGACTGATTCAATCACACATCACAAATAGAGCTAATCTCAATGGTTTCGTGTGATGATAGCGATACACAACGCTTGAGGATAAAAGCTTTTCAGTTATGGAGGTTCCTCAGACTGCTTGAGAAAAATATGACACCCTTGGTAATGCTCACTATCTGGATGCATTGATTTCTGTCACTGAAGTGAAATTTTGAAATGAATGAAGTCAAAATTTTGTACGTCAAACGCTCTACATTCGTTCTGTTCTTGGCTACGAAATTGCATACTGGACTAACAGTATTGCAAAATCCCATGGTCACCGCTGACTTCCTCCCAAGGAATGATTGAGCCAAGTGAATTGGACGGGTGGGAGAGAACGAATGACCTAGCGTGTACAATCTGGTCATTCTGATGGGACTATTACCAGTGGGAAAATTTCGAGAGCTATTGCAATCCAGATCGTTGGTTGTCGATGTTTACGATCGTATACCAATTCAGAGTACGTCGAAGTCCGACTGGAAGTTACGACAGCAACAGGGAGGAACATGCGGGAGTGGAACATACGGCACAGAGCCAAACGATGATCAGTTTGGTTATGTTCAAACCAATCTAGAAACCATACCAAAACTGGACACCAGTGGTGAAATGAAGGACACATTTACTGTTGATCAGTATCCAAGCGGACGAGTGGTCGTGGATTTACGGGAGATGATTATCCTTGAACAGCCTGTCCTGAACTGCACGTATAGTGTGACCCCGTTAAGTGCGACCACAATAGATTTGCAGACAGTGCGACGAACAGCCTCGGAGAATCCGAGGAAGACAAGACGGGAATATGTGGGCTATGTGGACACGGGGTGCACTTTGTCTGTACGTATTGAACTGAATGCAAATCTTGACAATTGGAAGAGACTTGAGGAACTCCAGACCGGTGGTATTCAACGTTTCGTATTCATTGTGCAAGTTGGCGAAGCTGAACTGAATACTAGAAGTTTCTATTTTCAGATCACTGTAACCAATTACTACAAGAAATTCAGAAGTTTGTGATCGATGCAAGTGGGGATAACTTTATGCTTGACCAGAGCTCCAATGGAACTACAAACACCAGTGAAACCCAGGGATCTGAGTATGCGCAAAAAACAACAGAATTTCCATCATCCGGACACTCGGCTTCAAGTAACGGGAAAATATCTGCTCGTATCAAGGATGGCCTGCTGACAGGATTTCATCTGAATGACGGTGAATTTGATTTCATAATTCTAGAAGCAACGAAATCCGGAGTATCCAGGAAACTGGAGCAATTGATAGAGAGTTTTCTAAGTCGAGGAATAGATGATGTGAATCAGCATGTTCGAATATTGTACAACAGTGAGCTCTTGTTCACCGAGCATTTGTATTGGCATGCGGACTGGGCACTGACCCCGATTGAACTGATGGTCCACATGAATGAACTAATTCGGCAACCATTATTTCACATACGTGACCTTGTTCCACGACTTGCCTATTGTGCAGTTGAGAGACTTCAGATGATACGAAACACTTGTCACAGCTTGATCGATATAGCTCGTGCGGACCTTTTTCCATCCACTGATATGATTGAGGCTCTCCGGGATGAATTTGGTATCCCTACGATTCTGACTTCCAAAGTTTGTTCCCGTGGAAGCACAACAGGTCGGGATGCTATTTATGAAAAAGAAGCCACCGATGGGCATCCGAATCACATACATACTGGCCAGCCGGTTTCAGCGCCCGATGAACTGAAGCGGCCTTGGACGAACTACGTCGGTCGACAGCCGATATCGTCCCGAAATCGAACTTGTGCCACTTCATTCACTAAAATGTTCCGGTCGATGACCACAATGAGCGATTCAACATTCACTTATAGTGTACAAAGGCTAAACTGTACGGAGTCCGCGAAATGGGAACTTTTAATCACGGTGCTCAATCCACACAAACGTTACACCTATTGTCAAGATTATCTTCATTCGGGTGAGTTCCCGGCCGAAGTGGACCCAATGGACTGGCCAAGCGTATTGCGTAAATCGGAGATGGATTTCCAGTGTGACTCACTTCTCTCAAAGAAACGGAAACCCCGATGGTCCGCATTCCAACCAAAGTTGGAACATGCAAAAGAACGAGTCAATTTTAAAGCCCGTATACAAAAGAAATTGGACGAAGGAAGGTTATCTTCGCCTGATCTGCGCGTTTAAAACTTCACTAAGAGCGTGTTTTTTGGGGGTATTTCAAGTGTAACCTCATTGAAGATTTCTCGAACAGCAGAAATGTTTGCTTACTTTCGACCAAAAGACGACCCTCATTTATCGTATTTCCAGATGAAGACTGTTACTATCGTAGGTCGACAATTCCCCATGCATTGTAATATAAAGACGATGGCATGTACAATGATTTACAGGATTTAATAAAATGACCAACATGTTTTCCAAG
>STRG.42438.1
GTATCTGGATGACGGAATAAAATTTCCCCGGAAGCACACTACCAGTTTCAAGACTGTTGCCGCTCATCAAGTATGCGTGCTCGGTACTCCTCTGCCCAATCATCCTTCTAATTGAGCACTCAAGTAGAAAAATGAGTGGGCGGAGGAGTACCGAGCACGCATACCTGATGAGCGGCAACAGTCTTGAAACTGGTAGTGTGCTTCTCGGGGAAATTTATCATGTCATCCAGATAAAATAACGTACTACTTACATCAAAGGTTGAGACTGGGGGTCGCGTGTCCTTGTGTGTGTTATCTCGTGTTTCATTTCTATCCTGGGAAGCGGCTTTTTTGTCAGGCTGTCCAATTTAAGACCTGAATCTGCCTACCAAAACCTCATTGTGAAACAAAATCATCAGCGAACTCTACTGGTCTCGTGGCATAAAATGACTGATAAAAACGAACTGCGGTTTGGCTAACTGAAAGGTTGATTTGGCTGGCATCAGCAGCCGTGTATCTCCGCAAAACTGTATCCGACATTCAACCGTTTGTCAACTTGTTTGAACAGAACTGTTCACGGAAAATATGTCAAATATCAGGTCCAAGACTGGCTGACGGGATGCTGTCCTCGGTATAACTAGTCTGAATTGTCTATGTGTGTATGTGTGTAATACGTTTGGACGGAGCACAGTTAGCAACAGTTTAATTATATTTTGACCGGAATGGTGAGAAATTGTACTTGCAAGACAAGAACAAACATGAATCAGGCCAGCATGATCGGTGATTTTGTGAATGTACGTGTGTACGTAGGTACATGCTTCCATGCAACGCCACCAAGCTGCCAATGAGAAGACCAAGTCAATCACGTCGGAGTAGAATCTTATTGAGATACTTATCATGAAGTGTGATTGGATTACGTCACATCTGGATGGTGTTATCGATGGAGTGAGTGGACTAGGCGCTAATTTGGGCTGACTTGATGCGTATTACCGTCACGTGGCTTCATTCTAATAATCATCAATGGTGAAGATTCACAAGAACTTTAAACCCCTGGTTACTTGAAATTCACTTGAGGAGATAATTGAAATGAGTACGATTGGTTCCGTCACTGTGAATCAAACAAGCAAATAAGTGTGTGTATGTGTGTGTGTGTGTTCGTAAAAATGAACTGCACAAGTAACCAGCATCCTATACTCGTCGTAAGCGGACGGTAAATTGTTTTTATTTTCATACATATGTGTGTACGTGCACTTTCTTTTGTTAATTTTCAAGCATACAGTCTTAAATGCTACTTAGTTGGACATATCTTAATGTTTTGATCACTTCTGAGTGTCATCACTGTGGATGCTGCAGCCTTTCCTTCAGATATTAATTCGCAGTTTTGACCAATTGTCCAGACCACTCAGCCTTATCTGTTGTTATCTTCAAATGATACGGACGAATTATCTTGTTTGTTTGTTCGGCCTAAGCTCTGACGAGCATCGTTGTCACATCTGGTACTACACACCCTGTTGTGTTTTTGTTGTGGGATATTGTGACAAGGAATTGTAGCAGCTGTCTCTCATTCCCTCTGCAAAAGTAAACTCAAGCACTGTTTTGTCGACGACCGCAGAAAAGTCACGTGGCATGACAACTAAATTCCTTGTCAGACAAGTGGATACTTCGCGGTCGATTCCCTATTCATCTGAATCAGTTCATCAGTAAAGCTTCCTCTCCTCTTCGGTTGGAGCGAACCTCTGACTACTGAATAGAACTCCGTTGTTTTCGTTTGTAATCCTATCACGGTCAGTGGCTTTCCCATTAGGTAGACCTTAATTGACTGTGGGCCGGTTCCTGAACTGTTGTACATTGCTGCATATATAAATAAAGAAAAAGGAAGAGAAAAGAACATTTGCCTTATCTCTACTCCTTCATCAACGGAACGCTTTGGATTTTATGCTCTTCATTTGATGTAGAAATGCGAACACACATGGCGTGGCCAAAAAGTGATGTCCAACCGGTAGATATTGTGACCTTGCGACTTCTTCGGTTCAAACAAAGCCTTCTCCGTAATTTCCGGTTTTCCTCTAGGTAACTGAATATTGTTTGGCAATACAGCGTACTCCAAAATGATGATATTCACTCAACATTTCGGTTACCGTAGGTAAAGTCCCTCAAGACCAGTTGACAGTCGATTGTCAACGTATAACGTCGCGGAGCATCAATTTCTTACACACTCTGAACTAATTTACTCTCCGAGATATGTTATTGTTTACCCTATCGACTTTCTCAGTCATAGGGTGAATGTTTGTGTCAACGTGATAAAACTCTACATCCACTAAATACCGAATCATTACGGAACCCAAAGCGTGCACAAATATCAATACTGTGCAGACATATGTCCTTGTATCAAATGGTCTTTGATCGATTTTTGGCTTAGCATATGTGTGTGTGCTTATACGAGTCTCCGTGTCTTTCGGTGTACATGACAGTTTAAACTGAATAAAAAAACTAGACTACTGTTTCGGCAGCTAAAACTATCCAATTAACCAAGTCGAATGGGTTATTATTCACCGGAGCAATTGTCCATAAAAATTCACACAGTGGTCAACAAGTTAGATCACAGCTGCATAAACTGGATCATGTGTATTAAGATCATGTGAGTGTTTTTAATTTAGTAGTGGGTCGAAATTTT
>STRG.35379.6
GGCGAGGGAGGGGGCTATTTTTGCGGGCTTTTAAGTCGTGCGCGGTAGCTGATACGCTGCGGGTTGCCGCCTGGTTTAGGTCCTCGAATTGCTTCGTCCTCTCCTTATTCGTTTGCCCGGTATTGAAGTGAAAATAGTTATGGAAAAAAAGTACGTACTGCAGTATGTACTGAAGTACGCTGGTTATTCGGGGAATTTTTTACTCTGACTGAATCTGTTTTGAATGCCCAACGTTTTACACTCCGATCGTGGATCTTCATTTATGTCCGAGGAACTTCAAACTTTCCTTCACAACGGAGGTATCGCAACCAGCCGCACGACGGCCTACAATCCGCAATGTAACGGCCAAGTAGAGTGCCTCAATGGTACCCAGTAGAAATCTGTTGCACTCGCGCTTAAGTCCCGCCAAACGCACATTACACAATGAGAAGCTGTACTTCTAGACGCACTTCATTCTATCGGTTCTCTTCTCTGTGCGGCCACCAATTCGACCCCTCATAAGCGTCTCTTCCAGTACAACCAAGAAGCTACTACGGGTACGTCACTCCCCAGTTGGCTACTGACCTCCGATCGTGTATTTATTGGCAAAGAAGAAGTAGAGCTCATGGAGTGCAATCCCAACTTCGCACAGATACATTACGATGATGGCCGGGACGATACTATATCTCCCAAATACCTTGCCCCATCTGCGCACAACCCTGAATCGGTAGTGCAACATGTGCCTACGCTAGATGTACCTGAACATTCAGACACGATGGATCCAACGACCAAGCGCCCCAGTGAAACCATAGACCTTTGCTTGCCCCTTCCGTGGAAGAACCGGCAAAGTCCGACTCAGTGAAAGAAGTCAGCAGACTACAACAGCGCATGCACTCTTAGCAAGGGGAGGCGTGAGCTCATCAAACTCTTTTGCTGCCATTAAGCCTTTGTCACCATGTATACCGCATCTTTTTGCATTTCGCTGATGTATCACTCCCCAAGACATTCCCGGCGGGGGTTAATGTGGTGAACTAAACACTTTCGTTCCATCCTGTGTTTCATCCATATTTTTTCTAACAGTTCTCTGATTCAATTTCAGCTGTATGATCTGATTCTAAACTGATTAAAGCTGTAAACGGCC
>STRG.15051.1
CCTTGACTCCCGTGCTAAAACACGTGCTGGCATTTTTCACGTGCTAGCTTGTACTGGCGCTTACCGTACGATGCTACGAAATGCACGTTCACCCATGCAAGTGCGCCTTCCTTCTGAATAATAAATTTCGGGACGCAACACATATCTGTATTGCTATCCAGAGCGAGTGAATTTCGTTGTTCAATAGGTCGAACTTTGAACTGCAAGCCAAACTTCGCTCGGATCAGGACTGCACCGTTTTGGCCGTAAAAACATTCTTTTTCAAGAAAATTGCCCAAGCCCGTACACAGCGTTCAAAATGCGGCCTCACTACTACCTTGTGAAGAGATATGAACCCTTCTGTCTTTCTGCAGGAAAGTGCTGATCACAGCCGAAGGAGCTCATTTATTGCCTTGTGACCAGCCATTTTGCACTGTTTAGCCTATCTAAAGTCGGCGGTCATTGTGATACCCAAGTTCCTTGTTGACTGTGCCACCTCAACTGTGAATGGTCCATTTCCTCCCGTTACCATCACTCCCACTAAAGCTCTGATCAAATCTTCACGTGACACATAACAACATTCAAGTCAGTATTGGAACAAATGAAATCAAAGGAATAAATCCTTTTTAACCATTGGCCGCAACATCCAAACGGGCGATAATCAAACGGTTATCATCGTGGACTTTGAACAACAACCACCAGAGTTCGATTACTGTTACCGCCGCTCACTTCCCCACTTGGCAGACTTTCATTGTCCGCGGCCACCCCTTCCGC
>STRG.41901.2
ATAATTTACTGTCTTCTTTTCAAGAGTATTGTACGCCAGTTTTGTGAAATGGACTTCGTCGTGTTTGACAAGCTAAGCGAGTTGGAAACTAAAGTGTATTTGTTGGAACAAGAGCTTCAGGAGAAGGATGCCACCATAACTACACTATCTGCGCGTATTCGAGAATTGGAGGGGTGCATTAATAAATCCTCCACATCCAACGAAACAGTTGTAAATTTGGACTTGTGTAGTCTAGAACCTGGCAAATCTGTTGCAGAAATTCTGAAGGAAACATCCGAATCCGTTTTACGGTCCACTGCGTACGCCTTTGATAAGCGTACCGGCCTATATTTTGACAACAACAGTGGTTATTACTACGATCCAGTATATTGCTGGCCAACAGTGTGCCATATGATGCTGAACTTTTCTTACAGAAAAACAAACTATTTTATGAACCGAGAACTGGAACTTACTACAGGTACAACGCGGAAACTCGTGAATACGTTCACCAAACCTCAATTGATAAAGTCCTCGCCGCACAGTTCAAACATTTGACCCAGGAGCACCGTGTATTTCTAGAGTCCGAACGGTCGGAAACCAAAAGTACAGAAATTGTAAATCATGATTCCCAACAAAGTGACAGTAGCGATCGTCGCCACGAGAGGGTTCCGCGCCATGGAACTGACAAACGGCGTTCCATGTCACGAAGTTCAGGTCATCGTAGTCAGAGCACCAGTTCTCCCGACCGGCCAAAGCGTTCCCATTGGAGAAGAGAGCGTAAACGCAGGAGAAATCGGAGCACCTCAGATAGATCGCCTGCCGACAGTCGAAGCCACCGGAAACGATGGCATAATCGTCGTTCACTATCAAAAAGCCATAATGACAATCGAAGTCCTTCTTTAGACCGTCGCAGTGAATCTTCCACAGAGACTGAAATCCAGGCTCAGCCTACTTCCCTCGCTGCGCAACCGGTGGTTTATCCTCCGGTTATCCGTCTGATGTTACTGACCTCGGAACACGCACCTGTCGGCACTGTGTTCATCGTTACCAGTGAAGAATCGTCGAAAGGTTTGGCTGTTATTGGAAGCAGTTCAGCCATGTGTCCAACCATCCATTTTCCTGGTGACCCGGCGGTGGAACCGATACACTGTGAAATTGTCTACGACGAAGAGGACCGGAGATACGCACTATTGGATCGAGATTCCGAATCGGGAACATTTTTAAATGGACATATACTGGCTCAGCGAGCGCAAATACTTTTGCATCACGGTGATGTAATCCGGGTGGGATCATCCCGTCTACTCGTGCATATCCATGAAGGACACGAATGTTGTGGCCAGTGTGATCCGGAAACAGTTCGAATCGCAATGCAGGCGGCTGAAGTTCCGATTGTATCTGTTTCCGCAGGAGCAGATAATAAAAATACAAATCCTGAGCAATCAGAAGATGCTCTTGACGAAACTACCATCTTCCTCACAGCCGCCGAAATACGTGAGCTTGAACGCCGTGCTACTTTGGATCAACTAAAGGAGCAGTACGGATTAAAACATCGAGTCCCAGTTGCTAATGCGGAAACTACTTATCATGATCGAGCGGCCGTTCGGCGTGCGATTGAGAAAAATCTCAGGTCCGCTGGCTACGTATCTCCTGAGCGTACTAATCGAGTACCATTGATTGCCCGTGAGGTTCCCGTGACTCCAGTAAAGCCCAGTGGCTCAGTGCCATTGACGGAGGAAAATCGGGGCGCAAAATTACTATCGAAAATGGGATGGAATCCGGGACAAGGCTTGGGTAAAGACAATCATGGGATAAAGGAACCGATATCCGTTTCACAACGTCCAAAACCACTTGCTGGTTTGGGTTATGCGGATCGTGATCCACGCGGTGCTCCCATTCGAACCTATCCTCATTGACAATCGCCAATTCGGACATCTATCGTTGCAGCCCCCGTGTTCCTTGCTGTCTTATTCCACGCATTTCTTTTTCCGTTCACCTGATTCCTGTTTCGTAGAGTCGAAAAGCATATACAGAATATCCGCAAGATGTTCAT
>STRG.57592.1
CGTGTCCACAGAATCCGGTAGCATGTGGAGCACTGTCTCCTATGGTATACGTTACGGTTGCATTCTCATGAGCTTGCGCTGGTCATCTTCGATTGAAGATTTCTGGTCCTACCGAAGCGCGGAGGCTGGTAGCAAGAATGCCACCAAACAATCCTTGGTCCACGCACGCTTCAGGATTCACCCAGCCAGTCGCCGCAAAAACCGTGCCCCGAAGTGAATTAGCACCGCAACGTTCGAATCACGGGGAAAACGCCGAGCGGTCTCAGACGCTGTTGCCTCCCATCTTGCCACCAAGTTCATTGGTAGAAAGGAAGTACACGTGAAAAATCAATGGACTCCACTTTAGGCATTGATCCGACAATCAGCTTCAGATGAACAGAGTTTACTCGATGACGACAGGAAGGCTGGATCTCAGAGGTGACTCCAGGTAACCGAAAAGGTTAGAGATGCCCGCCCTCATGGTCCCTCAGACTTCCGTGATATTTGACGAAAAGCCACTCGTTCGGCCAGGAGCGACTGCAACCATGGAAACCATAGGGACTGCGGCTAACTGCGAGGATTTCTCAAAGCTCTTCCGTGTAATGCGCACTGCATCCGGGAAGCTACAGTCGACGAAACCTCTCCGCGATTCTGCCGTGCTGCTCATTACTGAACATGCCAAAAAGATGCAGCGATCGTTCAAACACTTCGATTGTCTACTGAACCGTCCCGCGGCAAGCTCTGTGTACCGAGTTCCAGCAATCCAGAAGGAGAGCTGTGATATTGGCAACCACCCACCAAGCCGAGATGAAATCAACGATGTAGTACACAAGCTGAAGTACCGGAAATCCCCTGGAGAAGATGGCATCGCACCGGAAATATATAAACCATATCTTTCAAAATTGCTCGAGCCATTGCACACCCTGTTTTGCTCAATTTGGGAGAAAGAACAATTTCCAGCGGGCTGGGGGACCTGAGTTCTACTTCCTCTTCCGAAAAAAGGCGATAGGACTGTGTGCGCGAACGACCGTTGCGTCAGTTCAATCGATGTGACCAACAAATTATTCTCTGTGCCTGTGTTGGATCGCTTCTCATCAGTGCGGGACTCGCGCACATGCTTCAATCAAAGGGGCTTCCGCCGTGCTAAAGGGTGCGTGGATCAAATATTCACCCTCCGCCGAGTATTAGGGCATCGATACAAGTTCCAGCAACCGACTGCAGCTTGTTTTGTTGATTTTCGGGCTGCGTTTGACTCAGTTGACAGAGAATTTGTTATGGGCTATACTACAAGTAGATGGAATGCCCTAGAAGCTTCTCAATCTCATGGCCGCGTACTATGTAAATACTCATACGAGAATATGCATCTACGGGGTCCAGTCCAGTGACTTCTGCCTCAAGTCCGGTGGTAAACAATGCTATCCCTCTCGCCAGTGCTATTCAAATACACCATCAATTAGATAATGCGTCAGGTGCTCACTGAATACACTGGTATTTAGCTGAGCACCGATGCTTTCCTCGCCGATCTTAAATTTGCAGACGACAACGTCATCCTTTGAGGTAGGCCAACTGCATTACAGCCGGTTCTCAGTCGTGTAGAATCTTTGGCAAGATCCATGGGACTAGAGATCAGTACGCCGGAGACCGAGGTCGTTTTCGATATACTTGAACGGCGAATAAATCGAATACGTCCCGGCGTTCTCAAATCTAGACTTAATGATTCGCCCGAACGGTCAAGCCAAAGACGAAGTCAAGTAGCGCATTGACGAGGCCAGGACTGCGTTTCTTCAGCTTCACAATGTACTCTGGGCACGCAACGAAATCAGTCTCCGGACAAAAGTCCGCGTCTTCCGAGTCGCTATCCGTCCAGTACTGACCTACTGCTGCGTGACGTGGCCACTACGCGTCGAGGACATGAGAAAGCTGGAAATGTTTGACCGTAAGTGTCTGCGACGGATTATCAAAGTAGCTTGAGTCGAAAAGCTTTCGTGCGAGACATTAAAACAACGACAGTTTGAGGTCGAAAAGCTGTCAGTGTTCCTCCAACGCTGACGGTGGCAGTAGTTTGGACATGTCCTACGACGCCCAGACACAGAGATCTCAAAACAGTACCTCTCTTCTGTTCCATCACCAGGATGGCGCTGTCGCCTCGAAGGAAAGCCGAAAACATGGGTCAGTGCGATCAAACCGAACGTTTAAGGATTAGGAAACCAGTCTGTCTACGGCGATCGCAACTGGAAGCAGATTTGGAGTTTTCTGTGCTCAAGTCTCGCATCCGGTCGCCGCTTGTGGGATAGTGCCATGAGGTACATGCATAAAGCCGGCTTATCCTCTCGCAGGAGCTAGTCGCATAAAAGTAAAAGTAAAGTACATCATGGTAACGGGCCGGATAACGATCGCCTGCCGTCACCGCTAATGTGACCGACGGTGGCGGCATTAGCCCATCTGACCTCCAGGGCGGCAACTAATCGCTTCAAACCAGTCGACTAGCACCGGTTCTTTACTCCAACTCTCTCGATTGAATTTGCTTTCACTTTGAATTTGTAGCCAAAAGTAACAGTGGAACACACCTCTACCAATAAAAACCAGTCAGTTCCGCGGAACAAGACAAATGCGACCGTTTAAATAGTCTGTTGCCACATCAACATTCCGCCTCGGGTGATGCTCATGCTGCATGCGCATTTCGGTTCATTTTTGGCCAGGTGTCTACTAGTCTGTTCTACGCGCCGTTTTTACCGTGTTGGTCCAGCTGTCTATAGCTCTCAGTTTGGGTCAACTATTCTGCCCGTAGGAGTTCTGTTGCGACCCGTGTATTCCTCGATAAGTTTCTCTTTTTTCAGTTATGGTTACTGTTCCGCCTGGTTGGTTGACACTACCGACCCCAAAACCGTTTCCTCACATTGCTAAACAGTATGTAACACCATAGGTGCGATGAGTTCATCGGGTTGCATCAAATTCCNGTGTGAAGGTATGGGTTTTCAGTTTCAGTTTATACAACCACTAACCTCGCACTTCTGTGCTCTGATTTCGGTTGCTACCTTCCAGCATCGTCCAGTAAAGGGCGGAAAGAATAGAACCATAGTGATAAGGATCCAAAATAGTCAAAGTCTCATGCGGAAATCAATAAGACAAGGACAGAGTCCGAATGCAACTGCACCACTGGCCACGACACCCAACCATATCACTTAATTTCTCCAACCATTTGGTAGGCGGATCACGTGGACCCCAACCCGGAAGTTTAACACATCTTACGTGGTCAAGTCCACTGGTCAAGGTTTTCATACCTTTTTGCCATGTCATAGACTGACCACCTCGACCTACCTTCCAACTATCACCTGCCTTAGAGAACAGCGTGCGCCGAGAAGGTTCATCGGTGGACATGCATAACACTTGTCCCAACCACCTTAATCTGTTTAGATTCAGTACTTGATCCAGCGACTGACCTTTGGTTCCCAGCATCTTACATCTAACCTCAATATTGCTGATACGGTGTCCATACCACATTTGGGCAATGCTACAGAGACGTCGATGCTCGGGCACCGACAGTCTTCGCCTATCTTTTACCCTTAACTTCCATGTTTCTGGGCCGTATAAAAGAACAGACCTAACCACCGCATTGTACACTGTACCCTTAACAGACAATCGGATGTCACGCCGACGCCACAGACGAGGGAGATTGGCAAAAGCCAAACGCGCCATTTGTGTACGCGATGACACTTAGGCTGTTATCTGTCCACCCGGCCAGTTGTATTTTCTCAGGTAACAAAACTTATCGACTTCATCTAGAGCTTCCCCTGCCAACACAAGGTTTCGGGTTGAACCAGTCCAGTCCTGCAGCAACATAATTTTACACTATAAAGGCGCCAAACGCATCCCGAGCATTCCTACACTTGGTAAGGCTCTCTAGGAGAGCTTGCAACTTACCTGGATCTTCACTCAGAGGATTAATATCGTCCGCGTATTCCAAGTCAGACAATTTAATGTCTGTCATATTTTGTTTTCATTCTGGTTTGCTCTTGCACTCGGATCCTAGCTCTGTGATAATATTGAACCCTAAGTTTTTTAATTCGCTATCTCTGGCGGGGTGCTGTAGATAGAGTTTATTCCACGCCCCATAGGCCTTCTACGCTGTCAAGGTTAGGAGACAGCCATGGCTCTCAGACTTGGATTAGAGAGCCTGTTGAGATTCCTGTAGGTCAGGCGTGACAACACATTGAACGTCAATGAGATACTATCTGCCGCTTATGTGTTCGGCGATAGCGAAGTTTGAACCTTGTAAAACCATCATTGACGAATGCAAGTCACCTTTAGTTGTTCACACACAAACTAGACCAATTCTTTAGTTCCCCGTTTTTGTCAGTCGTTTTTTATTTGTGTTACTCGTTAGATCTCGATTAGTGTAGCATATGCCATGTAAATTCCCTGGTGATGGTCGAGTGTTGTAGTGCGTTTGCGTACCACCTCGGAGGTTAGAGGTTTTGATCCCGCCACCGCCGGTTACTTTGCTAGTAGACTAACCTACTGTCGTCCAGTTCGTTACCACACCTGACCTATTGGGGCTTTATTTGGTTCTTTGCTCCAAGTCCCAGTGTCTAATTTTCTGTTTTCCTTAATAGTGCAGTGGGCCTTTGAGCTCATGGGGTGTACACCATGCCATTACGCTCGTGTACAAGTATGTGATGAAAAAGAAAAAAACAGCATGACACAGTCAACTGGCCAATCGGATTATGTTTGATCTGGTACCTGGTGCGATAATTTTCAGTGCAAAAAATTTCTTTTGTCCGTACTGGTTTCTTAAATGTACTATTCTAACTATTTTTACACATATTTGAAAATCTGTTCATTTTCATGCCACACAAAACTCATCCACTCTTTCTGATTGCACAGTGTCTTTCCTGGAGCATTTTCTTTCCGAGAATTTATACAGCGAAACACTTAAGTGCATCCATGGTGTTGAATGTTTATCTGTCCATTAACGTAGGTCAATAGTTAATTTGTCAGTCTTGCACTTTCGATCTTCTTGTTCAACTTTTCAAGCGACCAAAATCTATGAAAATCATGTGGAAATTTATTGAACAATGGTGTTGAGCTCCTACTTAGGGACAGGCTTTTAGGTTTGAGCTGGGCAGACGACAACGCCTTGTTTTGAGACGATGTCACTGCGGCGACGTGCGTTCTGAACAGCCTCGTGTTCTCGGTTTCATGGCATGGGACTAACTTTTCACCTTCAAAATGTAAATTGCTGATACAAGATTGACAGCAGTTCACTCTCGATGGCGACAGGTTACGGATTCTCGAGAAGATAACCTGCTTGTTAAGGTTGAAGATGGGATCAAAAACCGCATGATAAAGGCGGTTTTCTGCCATCTTTGTCACCCGTGGAGTTGAGGAGACATCCCCTGCCGTTGGACGGTGGAGTGTATGTAGTGTGCTTTACAGTGGTGAGATTTTCCCGTCTTTTGGCGTCCGAAATTAATTGGCTATCCGTTTCCCTTCGGGGTTGTTCGAAGAATATCTCGCGAATTTTGTGGCAACATCGAATAAGCAGTTTCGCAGTCTGTAGGCGCGTTTTCCAAACTGCATGTACGCGACTCATTAAGTATGGTAATATCGCTCTGTCAACTTCGATGACTATGACGTGCTCCGTATGTCTAACCCATCAACTCCTTCATCATGCTTTGCTCTCAAAGCGTGAGGTTAAGTGGAAAAACAGCGTTGAGGTCAAGCTACGATGTGACACCGGCCGGTTCAAACGTTGACTTCGACGTTTGCCTCCGTCAGTCTCTCATGCCTCCTTGGCTGGGACCTCAAGATCCACAATGCGCTTGGTTAAAAACACTTTCGTATATGACCGTCAGTATAGTCGGAGTGAGTGTTTCAGGTTCTGACTTGGCCACTCGTCCTGAACGCCTCTCAAAGTGCTCCCAAGTGACCGTGCATCTGTCACAGTCTCTGCTAAGGATGTCCTACTCACTGTCTTCTCGTGGCGGAATTGTTCTCACTAAAGTGAGAGGACGAAAGCGCTCTCCACCGGGTTCGCTTACTAATAGTCAGTATAGGGGAGATGGCTAAACCCTGATTCCAAATTAGCCATGGGCGGCGCATGCGGCGTACAACACTGCTCACCGGCATGTATCCCCACCTGATAACATAAACCAGCACTGGCCGCTTATCAAGCATGCTTTACATTCTGCTGGTCTAGTAAGTAGTGGTCTGTCTCATCGTGCCGCTAGACCCTGGGTTTCTGTTGAATCTCTGCTCCTTCTGGACGTACGCCAGTTGATTCCAGCTGGAAGCAAGTATAATGCAACACCTTTCGAAACGCGACATGCACTTGACGCGAGTCCACGTAGGGACCGCGAAACCTGGTGGTCGCAACACGCATCAGTAATGGAACGTGATGCCGCCGTGAGAAATTCCCGCAAGCTGTTCTATCTCATTCGAGTAGACGATAGAAAGCTAATAGGTATGAGTGAAACAATCTATGAAGCTAATGGTTGACCAATTTACAGTCAGACTTAGGGTTTCGAACGCTGGGCGGAGCACAGTCAGACACAATTTAGCTGGCCCTCGGTGTCGGCCTCCTGAAACTCATCCGGCACACGTCCAGTGGTGCGTTTCGACGGAACCACCTATCGAGGCGGAGATCCGAAAGGAAACTCAAGCCTTAGGATGTTACAAATCGTCAGGCTTCGATGGCATTTGCCCCAGTCCTATTTAATTATGGTGGGGTGCAGCTCGTTGAGGAACTTCATGTTTTGTTCTCAAAAGTTTGGAATTCTGATCAGATCCCGTCTCTGTGGGGGAAATCAGTTGTTGTTCCCATCTTTAAAAAAGGCTCGCGCACTGAGTGCGCTAACCATGAGGGTGTAAGCCTTATCCCAACAGCGTCGAAATTGTTGCGTCTGTCATACTTCGCCGGTTGTACCGAATGCGCGAAGAGCAAACTCGCGAGGAGCAAGCTTGGTTTCGTGCCAGTCGTGGGTGATGCTAGAGCACCGTCACACTTTCCAGAGGCTTCAGTCATCGTGCTCCTGGACACTCTCGCGACCTTCGACTCGGTCGATAGGAATGCACTATGGAACTGTTTGTTAAGAAACGGAGTACCTGAGAAGTATGTATGAATCCTCAAAGAGTTGTATCATCACACCTCAGGTCGGGTTAGGGTCTACGACCAGCTTTCACCTCTTTTTGTTGTCCCCAGTGGAGTTCGACAAGGTTGACCTATATCCCCATTTCTCTTCAAGTTTGCCATAGAGAATGTTCCACGGAAAGCTTTATCTGGTTTTCGAAACGGTGAAGTTGAATTCCTCCCAGGGAAGAGTTTCCGACTTGGAATATGCCGATGATATCGCCTTGCTGAGTGATAGTGCACAGGCAGTGAAAGATCTGGCAACTGAACCCTGTACATCCGTTTTGCGTCTTCCGTGAGTGGTTATTCTCGTTGCGTATGTGTGATATTTGGTTTATCCAAAGGGTGATATACGACACGAAATGCTGTTTGCTTGCGCGCTCCCTCAAGAGCTGATGCTGTCTGCTTACCTACTTGTATGCGGGTGGGTCCTACGAGAGTTTTGGCCGACTTCATGGATGTTTCGAATGGCTCCTGTCCACGAGCAACGATCGAAGGCGAAGCGTGAACACAGAAAACTTTCGTTCCTAACGTCATAGGCAGACTGGAGTTTTAATCACAGCGCCCGAATGGATTTTACTGATCCATATTTTCAGCTCCCTTTCAAGACGTCGGCGCCATCCTGGACATGGAACAGGAGAGGTGCTGTTTTGAGATTTCCGTCACTGGACATCAAAGGTCATGTCTAAACTGCTGCCATTGTCGGCGTTGAAATAACAATGACAACTTCTTAATATCGAAGCAGCGTTGTCTTATTGCGCCGTTTGAAAGCATGTCGTGCCAAGCCACTTTAATAATCCATCGCGGATACCAGTGGTCAAACACTTTCAGCTTCCTGATGTCTTCTAGACGCAGTGACCACCTTTGGCAGACGTAGGTTTGTATTAGGTGGGAAGCAACCTGGCGTCGTCAATAAGCAGCTTGACTTTGTTTTTGGTTTGACCGTTCAGGAGGATCGGGGAGCCTAGATATTTGAATGTTAGACCACATTTGATTTTCTCGCCGTTGGCGAATATCAGGTGCATGGACTGTGTGGCGCAGGTCAAACAGATTTTTGTCTTTGACGTTTTGACCTTTAGCCTCATGACTTTTGCGAAGGATTGTACGCAATTCATAGCTGTTTGTAAGGCGGCCGGTCTACCCTCAGTAACGACGATGCCGTCCGGAAGTTCCAGATCGAAGAGAAAGGCATCAGTGTCCAGCTGGATAGCACAGCAATTGTTGAGTGCCTGACGCAATATCCAGTCGACGGTGTAGTTGAACAGCACTGGCACCAAGGGACACTGGAAGTGGTGGTGAAATTCGATTCCTCTCCATCGATGCGTATTCTCGTATGAGTATTTACATAGTGCGAGGCCATTAGACCGAGAAGCTTCTGGGGCATTCCATCTACTTGTAGTATGGTCCATAACAAATTCTCTGTCAACTGAGTCAAACGCAGCCCGAAAATCAACAAAACAAGCTGCAGTCGGTTGTTGGAACTTGTATCGATACCCTTTTCTCGTAATCTACTCTCAACAGCCAGGTTTTACGCGTGTACGTAAGAACTGGGAGAACGACAGCTCGATATATATATGCAGCTTCACATGGGAGCTTATTCGCTGCGAGGCCACATTAATTTGCGAAGTCTTAGGAGCGCTCTCCTTGCGCAGTCTACACGAAGTTTAACCTCGTTCCTGACCTGGCCGTTTGGTTGGATAGTAGAGCCTAGGTACTTGAAATGGTGCACTTGTTACAGAGTTTCGCCATTGACGCGTATAGAGTGTGTTTGGCCTTGCGAAGTGGTGAGGAATTTCGTTTTCGTAGTGTTGATCTCCAGACCAGCAGTCTTGTCTTCACATACAATGCAGTCGAGAACCGAGTGCAGAGTTCCGGGATCCCCTCCTGGAATGATAATGTCGTCAGTGAATTAACTGTCTGCAATCCAAGAATCGTGGCCGAGTTGTAATCCTCGAAGGTTGTTGATGGCGCGATTCATTAGCCAGTCTGTCGCGTAGTTAAGTGAGACTGGTGATAGAGGGCATCCTTGGTGGACGCCGAAATTGATTGGGAACTCTGGAGACTCTTCGCCGTGGATGCGGACGTGCGCCTGTGTTACTGAATGGTACGATCCTTACAATATGAAGTACTATTCGAGCATCCCATCCTTTTGCAGTACATTCCGGATCGATTGTCTGTCAACAGGAGTCGAATGCTGGCCTAAAGTCAGTGAAGCACGCTGTGAGGGATTGCTGAAAGGATAGCGATTTTCTAGGAATAGCCGTAGCATGAGGATCTGGTCATTACAGTCTATTTGACGAATGCGCGCTGGTTGAAACGTCTCCACGCATCACGAACGGCAACAAAATTATTTAGCAGGATGCTCCATGTTCCAAATGGCATCGTCTCTTTGCCACTGGTCAGGGTTATCGGTGAATAAATGTAAATGTCTGTTATGCTGTGACCTTTTCAGGTACCCCTGTTCCTTATGTCAATAAACGTCCCTACCAATCCCTCATTTTTCTGCAGCCATGGGGGTCCTGTTCTATCACTGCTGAATATTCATGTAAACGAGAAGGTTTCCGAAATCTGAGTAGAATTGTTTTGGGCATAGAGTTGTTCCTTGTGAGCTATGCGATCTGCTTTGTGGCTAGAATCGAAACTCCGTGGTCCCTTGTACTTGGGGAAATGATGTGCCCATTGCGGGAAACCGGCAGTAGTTCTCTTTTTTTGTAAGAAGCCTTTTCTCAATTTTCTCATTATCCTATTGCCTTTGGGCCCACCTGAGTTTTTTTTTTCGAAGCGTCGCCTTTCATTAGTTGTAATAGCTTTGAAATCGCTTGTTTATTACCAGTTGAACGAAGTATGAACGAATCGCTTATCTACCCCTATCACATTCATAGACTTGTAGTAATGAGTCATTGAAAAGTTACTTCGAAAAAAAGCCACGACTAAAGAATACAGTAAAACTCCCAACTTCGGCTTGAGATCATGATTGGTGCCAATGCAAAAACGCTAACAGTAATACAGTAACCGTCACGGAAGAAATAAAATACAACAGGGTGGCGGAGAGTAATTAGCCAAAAGAACGAATGCATTTGTAACCCCGTTCAGCTTTTGATTTTATGTTTCCCGGGAAACGAGAATGCAACTACTCACTACGATGCTTGACTTATCCATTCGAAGTTTCTTCTCCTGGTGCAGTGAAACCATATAGTCACAGTTTCATTAACTTGGAGTGTATTCGTATCTTTGGTGCGGGCGGGAAATTCTGATTGTCGCTTTGATGTCACAAAATGGTCCTCTTTTCTTTATTCCACCACTTTTTGTTGCACATCTGTTCATCAATCCCATCTTGCAACACACCGTCGTACACATTATAGCGGATGCTCTTACCAGAGTCGGGGTCACGCACCGTATTGACGAGAGTAGCGGTTCAATCGGACGACGTTACGCTCGGACAGATCAAATCGCTATCCCATACGGGATTACAATCGATTTTGACACACTTAATAAAAGTCCCGCCTCAGCAACTCTTCGCGAACGGGATAGCATGAAGCAGATCCGTGTTCCAATTCTCGAGTTACCTGCATTAGTCAGTGAATTGTCAAACGGATTACTTGATTGGACTGAGGCGCAAGCGAAGTATCCGGCTTTCGAACAACAAGAGACCGGTAAACAAAATTAACTAAGATGTTCACTCCTAAGGACTCGCAATCGTTAACACACACGACTCCGTTTTGTTTGTGTTCCATGTTCAAGTTGGTGTTGTTCTCGTTGTGTATTTCGAAGTTATTAGCCCCCGCCCGGTGCTCCCATCTGTCTCTACGCCTACCCTTAATCATCATCGCGTCTCTCACCCCGTGCTCCTCACCGAATCCTTTTAGCGCCCTAGTGTCTCTTGTTTCATCTCCTTTCACGCAACTGTCCTCTTCGCACTGCTGTTGTTTTGCTTATTCCGTCGGCTATTTGCCTCACCGAGCCTGTTCCAATACAACACTGTCGTGGATGAACTTCATGTTCGCTCGGTGTTTTGTTCAAATGGGCATCGCGTTTATCGCATTTTGTTGTACTGATTGTACATTTGAGAGTGAAGCTGTGTCTCGTGGTTTTTTTTCGGTAGTGTTCCATTAAATCCACCCTGCCGTTGCTAACAACACCCCGATGGTGATCAAGTGGATCAGAGTGTTTGATTACCACATTAGAGGTCCGAGGTACGAACCTCAGTCACTGCCGGTCATTTGGGTGGTAGACAGTAATCCGGTCGCCCGGCTCGTTGCCACACTTGACTTATTGGAATCTTATTTGGTTCTCCACTCCAAGTCTCGGGGTTTGATTGCCGGTTATCTCTAATAATGCAGTGGACAGACTATGTGGTATACCCCTACCACCACACTCATGCGCAAGCATGCAATAAACCCAACATGCCACTTTGTGTACGGGCTCCTGTTTGAACGAGAACTCAAGATAATAGGTTGGTGGTGGCGGTCGAGTGTTGCTTAAGATATTAACTGACAAACCATAGTTTTTGGTTCGAGCTCTAACGCTGTCAGTCAGCTTTGTTGGTACGCAACACAAATGCCGATCTCGGCCCTTGGCACTGATCGGAAATCTACTGTTTTCAGTTTCTGTCGAACGGTCCCTGTTTACATTACCGGTCGTTGGATTTCGTGACCGAACTGACGATATTATTTCACAGAAAAAATGGGATATTTCGAAGACACGCGTAATCTACAGCTGCGTCAGTGATGGTGAATGGTGTAGTGTTGAACGTCAATAAAATAATGGTAAATTTGGCTTCAGTCTACACAAGAATGCCAATTTCCGGCTTACACACACTAAAGGGGAACCCGCAATCATGACTACAGAGCGGTATGGAGAACCACGTCAGTTAACAAAATAACTGTTTTGGCGAACCGAGCAGCAGCAAAATACTGTCTACCACTCGCCTGGGGATTTTTGAGAATCCGCCATTGTTCAAGTGACTCAAGAGGATCTGAAGTGATAACTAACCCTCGTCCACTAGCTCTGACTTAAACTTGCTTAACTAACCCAGATACTGACCACCGATGCATGCGCATGCTCTAGACGTCAACTAACTGATAATGTGACTGGCACGCTATGCATGCATCCCTGTTCGCCAACCGCAAAAGAGACTTAAACTCCTCCTGACTGTGTGTGTGTGTGTGTGTGATAGTTTCTGTATTATTCACTCGGTTATTCTCTTGTCCATTTTCGAAGTCGTCGTCTTCAATTCATTTTTGGATATTGGTGTGCATCGCTTGACACTCGTTCGTCTACATGAATTTGACATGCGTTGTTTGTGGCTGTCTGATAGTTGTACAGCATTCTGCGCACTAGGATCGAGTCCCGTCAGTTGTAAATGCTTCCGAAAAAACACTTCTAACATTTGCACGTTTCTTCAATGTTTTTGTGAATAGAAAAATCAGAAACATATGTGTCCACAATATAGCCTAGACCATTTCGCTACATCTGTACTTGCGAGCACTGCATTCAACGGATTTCGATATAGTCCTTTAAGTAATGAATAAAAGTGACACAAGATTGAAATGAATGATGTAATAGTAGCGAACAAGAATGAGGAAGGGGGGATTAGATGTTAGGCCCTCCAGTTGAGGGCCAAACTGTTTGCACAGTTCAAGTATATCACTGAGAATAGCTAAGTCCTTCGCATATCTGAGCATATTCGTGTGTTTAGCGTTTTATATAACCTTGAACGAGTCCCCTGTAGTTGCAGCGTTTATGTCCAATCGGAATTGATGATCTGATTGTTTTTGTTGAAAACGTCATCACAGTGGAGCCACATAGGTATATACTTATTTATTTAGTGACAAAATTGTCTCTTTGTTCTTCTTGTGTAGACAGCTGATTATCAGTACGTGAATTCATAGACAGTATGATTTGACACAAAGGAACTGCGACTGTTCAACCAACGGTGTTGGTATCTATGTGGTTGTGACGACGATGACCAGACCGACCGCGCAGTAACTGTGGTTGATGACTGAATTTAAGCAATTGCAAGTTAGTCGGCTGGCATCGTCACCTTTGAAGCGTAGTTTAAGGTAAACTTCAAACATGTGAGCTTTTTGTGGCTTCATAGTAGATGGCTTTCCACGGAGTGCTTCAGAATAAACTATTCTATAACCATCGGTCTGCAGCGTTATGCTTAGTTTTCCATGCTCATCTGCTAATGTGTCTTCTATGCATGTTTCACGTGCTCTGTGAAGCATTGGACACAGGAGATCAATATTATGTTTCATAGTTGCAAAGTTAATGAGATGTGAAACACGTGTTTTTCCGGTTGAGTGATCTCCGAATTGATCCCTCTGGTCGGCGAGAAATATCTGTGATTGTTTTCTACTTTAAAACGAATCAGTCTGGTGTTTCGGTGGACGCAGTTAAATTAGGAAGGTAACCTATCTGTATCGCTGTTGTCATTGAATATGAGTGTGTCGACAGCGTAGTGGCAATCAAGAATATATCTTGAAATTACATTCCAACTAACAACAAATTGCCCTAACTAGAATTCTTGATACCTTTAAAATAGATGTGTGTTGTCTACGAAACACTCATACAAGATCCAGCTTCAACGTTAACAAGCTCGCCTTCTCGTTTCAATCTTCGCATGTCGGGCGATTCGGTGTCTAATGCTAGTGGTCAGGTTGGCGTTGGTGTCGCCCTGAGCATGAAAGCTGAACGTGCACTGCTCGAGTGGGTCCCCGTCGGCAGTCGTCTGTGTGCGGTTCGGTTGAATGCTACTGTGCGTGTCAACAGCACTAGACTGAAGCGTCGATGCCTGTTTGTCGTTTCTGTATATGTTCCAACTGACTGTGGCTCTCCTGGGGCTAAAGACGAATTCCACCAAGATTTGTCCTAATTGCTCGGCGGCGTGAGCTCCACGGACATCATGGTTGTTGCGGGTGATATCAGTACTGAAGTTGGAAGCCTGGACGACACGGAGAGGCATATAGGAGGTTGATTTGGCATTCCGGCCGACGGAACTGATAACGGTGACGGGCAAATCCAGCAACTATGTCCTAACCACGGACTATTGCTAGCGAGTACAAATTTCTCGCACAAAAAGCGGCACCAACTGACCTGGCGTCCTCCTGTGCCTTCACACCGTTGGACTCATATCAGCCATATTTCTGCCGGTTACCGCTAACGCGGATCAATTCACGACTGTCGGTCATTTCGGTCCACGTCTGTAGACACTGATCACGCTCTTGTCCGCACGCGTCTCGTCGGTGGCCGAAGCAAAGCCAAAGCCAACCGTGAGCAGAAGCTGCTACTTGATGATAACCATCGATCAGCCCAGGATCTAGAAGAGCGATGGACAGAGATCAAGCAGGCCCTACATGAGGCTGCTGATGCTACCCAAGGTTCAAAGTGCAAGATACTGTTGCAGGATTGGGTTAGTCAAACACCTAACCGTAGACATGTTATTTGGGGAGCTGCGTTTTACCCGGAGATCGGATGAGGTGTCTCGGCGTATACAGAAGGCTTGTTTGGCATTTGCCAACATGAGTGAGCTGTGGCGTTCATATAGCATCTGTCTATCTATCAGGGGTCGAGTGTACCCTGCAGCAGTCAGGCCAGTGCTAACGTATGGTTCGGAGACATTGCCACTACGAGTGGAAGATATATAAAGACTATCGGTATTCGAACACCGATGTCTTCGTAGCATCGCTCGAATCTGGTAGGAACATCGTGTGAGCAATGCTAAAGTTCGGCGGAGAGTCTTAGGTTCAAGGACCATATCACTAGATGAAACACTTAAGCTCACCAGGATGAGATGGTTAGGGCATGTGCTGTGTATGTCTCCTGACGGGATTCATCAGCGTACAATGTTTGCTGAGGCAAAAAACGATTGGATTCCTCAGATATGCCGAAGCATTCGCCACTCACAATTATAAACCCGAAATTTTCAAGCAGCGTCGATGGCTTATCCGTCTTTCTGTACCGTGGTAGCTAAACAATAATTCCCCCTCGCTCCTATTACTGTCATTCACTTCGATATTATCTGTTTCCAGTCTTCATTTTAGTGAGCGAATATAGATCACATTGACTGCAATATGCAAGCGTGCCTATGAAGTGAGATGGTGCAGAATAAACCGTGCAATTCTGTTTCTGACTTCTCGATTCCGATGCTATGAAAGCATTTCAGAACTAAATTTCAATTCACTTTCGGTCAACGTGGAACGTGTACCATAGGAGACAGTGCTCCACATGCTACCGGGTTCTGTGGGCACGAGCAGTGGCACAACTGTATTAGGAATTTTATCGCGCACCTGATTGTGTAGTGGTTGAATTTTTAATGCATATCCTCTGTTTGTTCTTTCGTGCATTTTCTTCATCGCATTGTCCGACTGCAGAATTACTGGTGAAAATCAGACTGATGGAGATAGCTAGGCAGTGGAATGAAGAAAGCGTTTCGATATAAAACCTTACAGTGCTTATTACTAGTTCAAGTACGACCATAAAAGCTTCACAGTAATCCGTGAATCACGTGAAGCTTCGATAGAATCGAAAAGATAGCAGTGACGACATTTTTAATGCTGGAATAATGAGGTGCGCGAGGTGAGTAACTGCGATAAACAGCCGGAACAGGCTACCATGAGGAGAATATACGACGCACCTATCCCCGAATAGACTACCTCGACTAGTGCGAATTGCGAAAGTGGACAAGTGTTGAAAGATGCGTTCACATGTTCACCAGTGCTTATGGCGATTCACGTCGCTTGTCGAACAGTGCCCACGAAACCTGACCATCCCGTGACGATGCATAATAGGCGGTACGATCGGGTGGCCTAAAAAGTAGTGTACTTCAAAGCCATATGATTCTACTTTCTCGGTCTTCGCAAAATTTCCGTGTTTTCGCGTTTGCTTACCAACAGAGTCTAACTGTACCAACAAGCAGAGATATCGCATGAAGGTGCACGGTTATTCGTTGTCACGATCGAAACAAAATAAGAAATTGCAGTGCTTCTCAGTAGCGCTGCTTCTTCCAACATTATGAAGCGGTGGTCGCAGCTCTGCCACCAATGAAATGATCAGTGACAGAGTGAGGTAACGAGGCTGTGAGACTACTATCACATAAGAAACAGAAAATGAACACTGCCGTTTTTATTGATCAATACGGTCAAACTACGCAAATAAACACCTCTAATGTCAGAATCGCCAATATTCCTAATCCGCCCCTTGGTCGACACCCCCAGTCAAGCAGATCCATAGAATCCATCAAATCTGGTTAGATGCGTCGGTGGATATGTCTAGATGCCGCGATCAATGTTGCTTAAGCATCTTCAAACTTTCTTCATATACTGGATACATTTTTTCGCAGTCCTTACAGTTTTTCATTATTTCCTTTCGAGTTTGCCGTTAGGAATTGGCATCCGAAACGACTGCACCGAGTGCATGGTTAGTGGTTGCGCGATCTGATCCGAGTCGGTTGACGGTTCTTCGGCTGCAGTTGTCAGGGCAGAGAGCCCAACAATCGACACGTTCAGTGGTGAGGGGATTTCGGGTTTCATGAGAGCAGTGTCTTGTTAACCTTGTTGCTGACAGCTATCGCGACGCCATGGAGACCAGAGCTGCACGTTGGTCCACTGTGATAATTGTGGCAACTGTTGTCTACTCCGGGCACCTTCATACACTGGGTGCCAGAATTCGGCAGCTGAACTTCGGAGAGACGTGCAATTTCGATGCGGTAGTCATATAGCGTTCGCGCAGTGATGGCTTGGCTTCCGATGTCCAAGAGTGTTCTCACATTCCAGCAGGCGACTCAGATGTGATTCCGCTTCTTAATTAAGTCCCCCAGCTAGCATATTTGTCACCCCGGCCGCGGAGGGAACACGAGGCGTGTTGCGTATTTGAGACGACGTAGCATGAATGATGTCTGTGGGGGATCTTGTCGTGAAGACTCATGGGAATTTAGTACGAAGTGACGTCACCCGGCTTTTTGTTCGAAGTAGTAACTTTAGCCCGCGCACAACCAAGTGCTATCTGTGAGGCAACAACAATTTTTTATGTTGGGAACCGGTGACCGAACGAGCGGTTCGTACGCATTTTGGTTGATAGTCTACCAATCCGGGATACCCAACGCGTCCTAGTGATGTTGGTGCATGGTTGCTGGTGGCTCTAGAAGCTCATTTGCCATTCGGTAGAGGTTACCATGACCCCGGGGTCTACACATCCCTATTGATTGGACGAATTTTCTTGGTAGCCTCTGGATTCCAACAGGTCTCATCCGCCTATGAAGAAGTATCAGTCTTCGCAGGCTGGGTGTCGTTTCACCGAGGTTTTTAGGCCTCGGCTATCCTCAACTTGGTTTGGCCCGACAGTCTGCCAGTTGAGGGGTGCTACTTCTTTGAGACACCCCCCAGTGTTTCTGGGATTTCGTTCACAGAGCTTGCCGCGTAATGGGTCATAGATGGTTGAATTGCACATTACAAGTTTAATCCCAGGTACCAAAATATTATTTGGTCGGTCAGAAAATGAGCAGGAAGATATCGATGTTCAGTAAATAGGTTGTGTCCGCGACAGCTTGACATCCGTTTTTCTATCAAGGGTCGAATGTACACCACTTCAGTGGTTCCTGACAGCGCTATCCATGTGTGAGAGCAGCGGCATTGATCTGTTGTCACGCAGTAAACTGTCTGACTTGGAATACGAGGACGATATTGTTCTTTGGACTGAAGATCCAGGTAAGTTGCAAGCTTTCTTAGATAGCCTTAACAACAAGGTTGCGATGTTTTGCTCCTTCAAAGTGTGAACTGCTGCTGCTACTGAATCGAGTTAGCTCAGCACCAGATCTCTAGCTCAAGTGGACAGGTTTTGTTACGTGAGCAGTCACATCTGATCGGGTGGACAAATGTTGGATGAAATGTCATACCATTTACGGAAGTCGCGCTTGGCTTTTGCCAGCTTCAGTTATCTGTGGCATCGGCGTGCAAACTATGGCAGTTAGATCGGTTCTTTTATGCTGCTCAGAAACATATGTGGTAAGTTTAGAAGACTGTCGGTAAATGAGCTTCGATGTCCTTGTAGTGTTGCTCGAGTGTGATAGGAGTACCGTATCAACGGTGCTTAGATTAAGCGAAGGGTGTTTTGAATCAGTGGTCAGCCACTGGATCAGGTGCGGAATCTGAACAGCTTAAGGCGGTTGGGACATGTGTTACGCATGCCCACGGATATACCTGCTCGCTATACACTGTTCTGTGAGGCAGGTAGGTAGGTCGAGGCGCTCATTCCATGACATGGCAAAAACCTTGGCCACGTAGGATGTGTTAGACTTCCAGGTTGGAGTCCACGTGGTCCGCCTACGGTATGGTTGGAGACTAGGTGTCGTGGCCAGTGGTGTAGTTGCATTCGTGCTCTTTCTTTCTTCGTTTTTGTGATTTCTACTCGATGCTTTGTTTTCTGATCTTTTCTACTTTGTGTTTCTATTCATTCTGCCCTCAGTTTGAATATGTTGCAAGAGGGCATTCAGAACCAGAGTATAGAACTGTGAGGTTGACGGTTGCATGGACTAACTGACTGGTTGTTCACAAGAGTCTAATGGGTAAACTTCACGCAAATTCTGTCTGTTTGTTGCTGAGTTCAGTGGTCGGATAATTCCCCGGTGTCGATGTAGGAAATAACAGAATTTTTCATCGAGCCGAACCGTAGAAACCGCCAGATTGGCGTCCTACATTCTCCACTGACATAGAAAACCACGCTTCTCGGAGCAACTAACAAGACTTCGGTAAACACGACTCCGTACGTTAGGTCTGATTTATCTACGTGACCGACTAAAAAAAACTGTATCAAATGGTTAACTAAGGCCGTTGGGGACCTAACAGGTTGACTTTTCTTTTAGACTAAGAACCTGTCATTTGACTGACAATAACGCGATAAATACCCGGCAGTCTTTAGCAGCAGTCGACGAAATGATTTTAAGACTTTCTAAATCCTCCTCCACTCTTTTAGAATCCAGAAACTGCGATAGTCCACTCGTGAAACTGCGCCACTCGGTTGCTACAAATGGAACCTAATATATCACCAAGAGGAGAGGTGATGTTGTTGGTTGCACGTACACGTTGGGTCGCTACGCTGTTCCTTAACCAAACCATCGCTCGTCTAAACATTGGCCTTGAGTTCCACTGGTATTGGTCAGTGGATTCCACTTGCAATGCAGTCATTTTTGTCACTTGCTCACTTTTTTCAGAAATACAACGCAATCGTAAAACACTCAAAACACGGGGGGAGGGTGTATGACGAAAGCAAAAAGGGAAGTACGCAAACGGAAAAGGAGTTGTCGAAGCCTTTGGTGTGTGTATGATATAAGTAGTGGATTTGTTCTTTTTATCCACTCATGTTTGTTAGTTTTCCATCACAATATGGAAGTTTACAATCGTTTCGAAACAGGAACCTGTTTTGATAGATAATCAAGGCACTTTGTTTGCATAAATATCCGTTGTAGTAACTTTAGCCCGCGCACAACCAAGTGCTATCTGTGAGGCAACAACAATTTTTTATGTTGGGAACCGGTGACCGAACGAGCGGTTCGTACGCATTTTGGTTGATAGTCTACCAATCCGGGATACCCAACGCGTCCTAGTGATGTTGGTGCATGGTTGCTGGTGGCTCTAGAAGCTCATTTGCCATTCGGTAGAGGTTACCATGACCCCGGGGTCTACACATCCCTATTGATTGGACGAATTTTCTTGGTAGCCTCTGGATTCCAACAGGTCTCATCCGCCTATGAAGAAGTATCAGTCTTCGCAGGTTGGGTGTCGTTTCACCGAGGTTTTTAGGCCTCGGCTATCCTCAACTTGGTTTGGCCCGCCTGTCGAGCTGTTGGGTTGTGCCTGAAATGGGCAGTGGGCCTCCGAGGCTATGGGGTATTTACCTCTTTTACTACACTCATTCGCAGGTATGTATTAAAAACAGCCCCGACAAATCATGCGCGGTACTGAGAAGGGAAGCAGTAGAACTGTTTCCAATAGAATTGTCCCAGTGCTGGGGTCCGAACCCCGTTATCGAAAGTCTGAAACGT
>STRG.60319.1
TAAAGACACTTGGGAATAGAAACTGTGAATGGCGCTTCTCTCTAACGAAAGCAAGTCATCGCGGAGGTGTATGGGAACGTATTGTACGATCTGTCCACCGAATTCTGCTTTCACTTCTAGCTGATCAGTTGGTCGTAGATGAGGCGTTAGCAACGATGTTCTGAGAGGTAGAAAGAATATTTATTGATCGCCCTCTAACCAGAAT
>STRG.5200.2
CACGAGGATATGATTGAACATCACATTGGACTTTAAGTAGTGAAGACAAATTGAAACCTGTCCCATCGGGTTGATGCGGTCCGGTTTGGCCGAAAATGGAAAATCTGAAGATATTTTTCACGAATTTATCAAAGAATACAAAAAAGTCTGATAGACCAGCTCCAATTTCTGATACCAATCTCCCGTCGGCACTGCGGAGATCGAAATCCAATATCAAATCTGACAAACCTCACTCACACTCCGATGGGGTCAGATTTGAGAGTTCCAAAGTGGAACAAGTACCAGAAGCCGATAACATAACAGGGACAAAAGAGAATCAAAAGAACGACAATATCAAGCCTCAGTTGATACGTTTGTTAGATCAGATTCAAAACAGAAAAAATGAATCTGTGGAAGAACAAGGATCCCCGGACGGTGTGAAGCAACGCTTGTCCAAGTCACTGAACAATTTGGAACTGAATTCCAATTCTGACCAAGAACAAGTCAATGGGAACCGGAACAATGAGGACAATGAAAAACTGGGTCGGGCATACTCCGAAGGTAACAGTATGATAGTGCAATACCCGACGCTAATCTCGGAACATTTGCCCCCGATTAAAATCGAAGAATTGCCTCCATCACAGACAGTGCAAGGAATCGATAAATTCGCCGTTTCTGATGGCGTTGAGGACAGTGACCCCAGCACATTGATACGGCAAGAGAGTGACCTCATCTCCAATCACGGGAAATTTCCCGAACTCAATTCTGCACAGGTGGCTAGTTATTCAAAGCGTGAATCAAGCGGGTCGCAGGAGGAATTTGAAGAAATTTATCGGACAAATCGAAATCGACTGGAGCCTATGCATTTGCAGAGTAAACGAATTCAGACGAACTTCCGCCGGCAGAGAGGAGCTCTGGTGATTCCACCCTGGCAACACAGTTATCCAGTTTGAGCCGATACCTCTTTACTTCCGCCAAGCTCGCACTGAGTGCATGTCAAATTGGTTTTGCTATGCGCTTCGAAAACACCCAACCAGGAGTGATTGAACTTTATTTTCTGCAATATCTTCCATGCGTCGTGGATTTCCGCAAACATTTCCGTACACGTAGATACAACCTCATATTCTGCTACGTGTCGCTCGATCTTACGCTATCGTTTGGGACTAGCACTTTCAATATCGAAAATCTACGAATGTGCACAGCACATGCAGACAAAGTTCGCTGTGGACAAAACGAGAACAGATCATTACGGCTGATAGAGCCATGTTACACTGATCCGTTTTGTATCCGGTTCGTTTTTAAGCTAGAAATCGGAGAGTTTAGTATAATTGAAAGACTGTTTCTCCC
>STRG.50559.2
TCCCTCTCATTTTTAGCGGGGATTCGACGAAATACACTCGGAATTGGTGGGTGCATAACTGGTGTGCATACCATCGAAGGAATTCTGGACGCTCGATTGGCCGTGGCCATTACCTGTCCTGTGCAGACTGAACTGAACTGAACTGAACTGAACTGAACTGGCTGACCTTCAGACGCTCGTTGTTCATTGAAGTGTTCGTCGCGTCAGTGCTTTTTGTTTTCGTTTATTTTAGGGTGGCATCACAGGAAACTGGCTTGGTTTAGTGATTTTGGATGAATAATTTTCCCATATTCTTCCGTGTGTTATTTCAGTCAGTTTGATTGGCTCATAGTTTGTTCCGCTTGCCTCTGCCGAGTGTGCCCCTGCAGTGTCCTAACTTTTATCTTTTTCACGATGTTCGGTTCCTGATTATTCCGGAAGCGACCGCGAGCTTACCATCCCCCCCCAATAGCAACAATAAAACTCTAGACCGATGAAAATTTCCTGCAGGGGAAGCATGCTGTAATATCTCTCGTAATGCAGCTCATTCCCGTTAGTCCGAGTCGCAAGTCTTGTGATCTGATCTGATCTAACCAGACCTGCGTGTGAGTTTTGAGCATGGCGTTATCTATTGAAAACATGCACTGTGCGCTGATTTTCGGGATTAGGGAAGGCTGAAAATCTTACATGTACATCTTGGAATATGGTCTATTTAACCCCGCTGGTTCAGAAGTGAAATAACCTGCAGTGCAGGCATGAAAAGCCAAAAAGTTACACCAAAAGTTTTGTTCTACGACCATAGTTGAAAATGAAGGTAGGCTAAGTTCGCCTTCTATAAAGTGGACGATATCGTTTAGGTACATACGGATATCTTATTGGATATCCGTATCAAATATATCCTGCGCCTGGTTCATCCCGGGTTAGGCTAAGTACAAGTAAACCTTTCTAGCGCAAGTTCTATGGATACCGCTTTTTTAATCCGGGTGTTCGCACTGCAAGGTCGGACTGAAGTTTAGGTAGGCTGATGGCTAGAGCCGAACATGAGAGCGGTTGGGGTGGCTATTTTCGATGAATAATAATTTTGTCCGGAGGGGGCATCCATCAAATTTAGCGAAGATGTCTCTGTATCCTACTTTTGAGGACTTGAAAGTTGATAGTATTCTGAAGGCACAAGGGGAGGCCTTGCTAGATAGCGCCCAGTCGGGGTCTGAGAGCTATACTCAAATGGCTACTTTCATGGGATTAACCCTAGACAACTTCTGTTATAATGAGAAAGGCGAACTTGTCCCCCGACCTCCTCAGTTGCAGCAGACAACAGTGCCCGCACCCTCTCCGGCTTTGGCTCCTGAAGTGGGTGCACTTTATGCGCAAAATGCATCACAAGCTATTGTTACAAGTCGTTCTTCCCCAGCAGAAATCAAGTCTGGTGTACGGCGCGTTATTGGATGCAAGGATGGAAACGGAGTGTTCGGAGTGCAGCTAATCAATGTCGACAAAGGCGTCTTCGTATCTCTTGTGAGGAAAGATTCTCCAGCCGCTCTAGCCGGCCTACGTTTTGGTGACCAAATTTTGTCCGTGAATGGTGTCGTGGTGGCTGGTATGTCGGGCACCAAGGTCATGAAACTTATTCGTAGTGCTCCACCAAACGGAATTGAGTTGTTAGTTCGTGACAGGCCATTCGAACGCACCATTTCCATATACAAAAACAGCACCGGCGTGGTTGGAATTGATCTGGTCAACGGTATGATCAAAGCGATTCATAAAGATTCCAGTGCTGCTCGAAATGGTGTGCCTATCAATCATCAGATTGTGGAAGTGAACGGCCAAAATGTGATGGGCATGAAAGACAAAGAGTTGTGCACGTTAATCAGTGGCATACAAGGCATGCTAACTTTGACGATTCTGCCGCGTGTGATGTTTGAGCATCTAGCGAAGCACTTGCGTGATAGCACCATTCGAAAAGAAATGGATCGTTCTATGCCTGAGGTCTAGTATGATCTCGGTCACCTTCAGTCCCTCCAACCTCATACACGTGAACTGGTCAACCTCCGTTTACGAGCTATCCTACGGGAAGACTCCAACGGTTTCTAGTCCTGGTCCCAGTGTTCCCGAAATATATAAGTATTTTCTTGTTACAACAGACTGTTCAGTCCCCAAACAGTCACCAGTCATCGTTCACTAACCAACTAATTCATTCGTGCGAATTCCCAATCGTTTGGAGTTTCTTTTAGTTGGTTCTCATTGCCACACTCATTAACGTTTTGCACCTACATCTATTGTTTTTTTCTCATTTTTTTCTTCTCTCTCTCTCTCTCCCCCACACACACACGCACCGGTCCTATTACGAATACATCAGATGTTGATACCCCCTGTTTTCTTTTGATGTTCGCTTTGCTTTTTTTCTTCGTAAAATACACTCGGAATTCCGTTTACCAGCAATTTAGCTGTGCTGTGAAGTTTGTTCTATCCTCTCCCGCGTCTGGTTTTAATGCACCAAAAACCAAGCTCTTTTGAGATTAGATGGCCTTTATACTTCCGCAG
>STRG.67119.1
CAGAAGTCACCTCGCTAGAGCTAGTGAGTGGCTACAAAATGGGTATCAGATCCAGCGCTGTGAACTTGTGCGACTACGGAATCTAACATCGGGCATGGTGGTTTTGTTGTGCCAGTTCCAATTGTACAAGGCGTTTTAACTGTGCATTTAAATGTGTTACATGCGTCCCCGTCACCAGAAATCTGTGTGTGCTAATTACCAATAAAAGAAATCGACCTAATAACAGATCACTGGCGGATGATATTAGAACGAGTCAGATCAGCTTTCAAAGCAGTCAGCCCGTTAGTGAATAAACCTCCCGTGAGCCTACAACTGAAGAATTAGCCAAACAGAAAAAATGTTATTTCTCATTCAACATATGATCCTCGTGAACAGTAGATCTTTTCAACTGGTTCATGATTTTACCTGTGCAAGTACTCAGTATTTGGATATTTTGACCACCTGTACCATATACCTCACGTTTCTAAAACGTACGGACTCGTTATGAGACTGATAAGAACACGAACTCAACACTACACGCACCACGTTGCTTTCTGTTCGGCAATTTAACAGTTGCACTCCTTGTTNNNNNNNNNNGTCTACGGAAGGTGTGCCTGTATTCTAAAATTTGTCGAAGAGTGAACATGTGATCAATACAACCTCGACCAGGTCTAAACCAAGCTTGATTCTCTTGCGAGTGGTGAGAAGATGATGGAGAAGAACACCAGCGAGCAATCTGGATGCGATGCTAACCAGACTCATTCCCTTGTGGTTTTAACACGAGGAGCTATCGACTTTCCTACAAATCGGTACGGTCACTAATTCACACAAATTCTTTGGAACTTCTTCCCGCATCCATATCAAACCGAGGAGTTTTGTCAACTCCAGTAAGAGTGCTTAGTCACCTCCTTTGAAAATAGACAGAAGCCACCCATCCGGTTCAGCAGCCTTACGACCTTTAGGATAGCTTATCTCATACAGGACCTCCCCTTCTGACGGACGAGTGGTATGTGCAACTGTAGCTATAACCATCCCGCTAGTGAGCAAGCCGGTCTTGGATGAAGGTCAAGTAAAATTTCGCGAAATGTTCCCGACAGCGAATTAGACGACGACATTTTGATCAGTTTTCAAATGTTCTGCTTCCGTACATCGGTATTTTTAGTTAG
>STRG.66305.1
AAGATGATGATTCGGATGATGATGATGATGACGATAATGATGATGATGATGATGATTCGGATGATGATGATGAGGATCGTGATGGTTCGGTTGGTGATTATTCGGATGATGGTAATGATGGTCATTCGCAGGCCCCTGTGTTAATGTAATTCGTCGTACAACGTGTTTTATCTTCACTCATTGGTTTTTATGTCCACGCACTATCTTCTCCACTCTAAAGGAGAAGGATTTCGAGTTCACTTACCATATTATCAAGTTGGCTTCCTGGTTGTACTGTCACGTATATAATTTGAATATCCCAATGATGGATTCTAGACTAGTGATTGACGATCGAGTGACACGATAGGTTTCGATTTCAAACAAAGGAAACCCACCCAAATTCTACCTCGATAAATCAGCTCGTTAAGCTGAATGTCGCTGGTTTAATTCTGGCTCTTGGCTTTGGACTTTGGGATGCGAAAAATGCAAGTGGGTTTTCCCTCTTCTAAGATCCATGTTCGTTGTTCCAATACACACACTCTTTAAATATATTTCAAAGCACGTTGAATCGCATTCGGCCGTGTGCTGTTTGTTCCATTGGGAACTTACCAACGAAGCTAGTCCAGTGATAAAAACCAGAACATTTTGCAGAGTAGCATTGGCATGGGGGTTTGACTGACCCGCTGCTATTCGTTTCCCTCGTAATTTTCGTGCCATCGAAGTTTTCACTGATCAGAATCAATTGTTCACTGTGTTTGGACAGCTGATTGTGTTCAATTGAATCAGGGGATTTTGGGTGTTCCATAAAGTCGGAACTCTGGTACTACAGTGCTACTGAATGAATGTAAATGAATAATCTCTCATAATTCCACTTTCTTGCAAAAGTCTCATAAGAGCATATAATTCACCAAAATACTATCCAGAAGCACTGATGAATGATGGTGTGACTAAGGAAAGGAATACAGCACGAAGTTATTGTAAAAAAGAAAGCCAAACGAGTGAGGCACACATGTATATGACCAGTCAGACAATTCAAACTGGCAAATTATACGTCTGTTTATGTATTTATATTTCCGGATGGCACTGTAGCAAAGACGATCTCCCGGCTTCCTGGTTATTTCTGCTCCTTTCTGAACCGGTGTTTGCAGCCATTTGGTTGATTTTTTAGCCGGCCATTTCCGTCCCGTTGGTCCGATTGATACAGTCGACGGCCTAATCGGTAGCCCCTCACTCGGACAATATTGCTGGTTGGCTGAGATCCCGTGGGGTTTGACTTAAAAGTCCTCGAGCTTCTTTTTGTTTGTTGCGGGATGCACCCAACATATCCTCCGTCTGTTCTTCGATCTGTGGCTCCCAATTTGTCGGCTCGATCAATTTGATACTCGCCTCTTTCTGTGGCTACAGCATTTCCCACTACAGTGTGTCTGGGAGCGTCGCGCAAATTTCTAAGCACTTTCGATCACAGCAGAGCCCAAGACACAAATTGACTTATGGATGGGTCATAATTGGTTACTTTTAGATGGAATGCCGATCGCAAGCAGTCATTCTACCCTCTGCCACCCCGTTGCTAGTTCGTTGACCACGGCAGAGTAGCCCATCTGGCAGGACTTTCATTATGCACACGAAAGAAGCACAGCAAGCTGATTGGTTCTGTCATCCGTTTCCATGGCGTGTGTGGGGTAGTCAAATGAAAAGGACAGGGCGGAAGTTTATTGCCACAAGTGTGAAATGATGAATAAGGCTACCAGCACACCGTAATGTGTGGACCAAATGCTCTTTAGGTGGGCCAGAAGGAATTAGAGACACAAGAACCTATTCTGGCTAGACAAATAGACCAAAGCAATACGGTTCTCAATGTTTGTCCACGCGAAAAGCCCACTGGTAGGCTACCAGGCTATACTCATCGTCGCCTGAATCCACTATTGCTCAAATCAGTTACTCATTCTTCCACCTGACCAAATTTCGTAATCTCACCCGTTTGCATTTCTCCTTGCGTAAACAGCCCTACTCCTAACTGGTTCGCATACTGATGAATCGTTTACTGAGGGTCTGCGGTCTGCTTGGTCGTATCCGTCCTACTTTCAAGTGAATTTTACCGCCACTTTCTTTTTCTTGCCATTTTTTCCTGATTTTAGCTGGCCTAGTGTATTGTTTATCCCCAGATCCCTCTGAAAGTAATCAGTGTATTAGAAGTTCGCCCACTTTTGAATAATGAAAGCGTTCTTTCGTTTGACTTAAATTTAAATGTGAAATTGCTTTGGAGAGAAATTTGAATTACAGTAGAGTGACGGTCGTCGTGCTGTTCATATCTTTCCACTGTCGGTGATGTCCCTTTCAACACGATCTAGTAGATAGGTAACCCTTCTAAAATAACTGTATAATCGGCAGAGAGCAAATTATTTCCCTTGATTCTTAACCGCGCCAATAGAACACAAATATATGACAAGATAGATAAAGGATACGTTCAATAAAGGGGCTGGTAATGGTTCAATATATAAAAAGAACCGTATAGGTAGTGCGTTTTTCTGTGCTTCATCACAGATAGTTTATAAAAAAGTGGAAAATCAGTGTGATATGATGACCCCTTTTCCCGCAGTTTGGCAACAGAATGATGATTTGCATGACACCATTGGGCAAGTTTTACCCGGTGAATATATATCACGTGCACCTCATTTTGGTTCCCTGGAAAAACTGTCGGATGGTAGATTAGGGAATTTCGTTAAAAGGAACAAATTCCGTTGTAGTCCTCATAAGATGCAGAGAGGAATGCATGTGCCCGACTGTGAAGATAGGTGGTTTAGGATCAATTATCAGTAGGTCAAATGACTTCATGTTGGACTTTATCACGAATAGCATGGGAAAAAGTAGGAGCCTTACCTTAAAAGCGATTTCAGTATCCAGTGATGGGGTATATTTAGCGCGGTATATTCTAGGAGGTTAGGACAAGGTGAAGGAGTGCTTATCTTGGAACGATAAACAAGGATTTCGTGTTTCCCTATTTGTGGCAGATCCAGAAATACGGGAAGACCAGATACGCATTTATAGGTGATCTTGCTGAATGCCCTGTTTAGTATCCGAAATCCGTCGGAATATGGTAATCCCTTCCTTTTCATCCACTTTCTTTGTCTAGTTCTAGCAAAATAACACGACGGCTATGATTTCACCTCTAATTATTTCACCTATTAGTTGATATGCATAGGGAAATGAAGACAATAGAATTTTGTACAACTTTGTCTATCTAGTGCGAACGTTTCTGGAAGCTTGTCAGAGATACTGTTCCAGTTATTACCGTTGACAAGGCCAGAAGTTGAATTCAGTCAGAGATTGATTTTCATCAGTATACAGTTCACTAAAAGGTAGTATGAATGAATCGCAAAAGAACCGATATTTCTAATAATTCCTTTTCAACCCGGGGCATCATGAGCCAAGCTTCATTCGACGTAACATGAGTAGGGCGGTTCTTGAGAACAAAAACAAGAAACAGATGGCACAACGTAACCGTAATGATAAGAAACCACAACAGGCCGAATAGCTTTTGGTGCTCACTGGTAAAACCCACTTTGCTGGTCTGTCTACAGAGTATCAATAAGGAAATGCAGTGAACGATGAGGACGAAACCGGGGAGAACGCTAAAGAAAATATGTACAAGGCGGCGGAGAAAATGATCAGACATCAGGAATCAAACTATTGACCAGAACCTCAGGGAAGTCATGATGTGCTGAATTGTCCTGGCCCGATCGCGTTCTGTCTCGTGTTTTATGTACTGGTAAGCTGAGTTGTTACTCTGCCTGAAGCTTGACTTGGAGTATGACCCTGTCCGTGACAGCTGGGACGACCGAACTTCGAACAGATCGGTTACAGTGATCATTGCAGGACTTTATGATGTCTTGAGAAACAGGAATGATGAAGATAACGGAAAACCCACTTACGTTTCTTGAGTCTGTGAGTCCGAGCCATGAGCGTGTTCAGTGATTACGCTACACATGTCTTTCGTCCATGTCTGTCAACTTTAACAGTGAAACATGTCCGATAATGTATAATACAGTCAGTGGAGCATAACAGTGGGGTAGATTAGACAGAAAGTCCTGTGTGGGAAGGTCGGTACGCTGTTTCAATACAATCTAACCCAATGTTATGCTTCAACGACTATATCATGGGTAAGTGGGCATATTGTACATTCACGACCCACAGGAGTGGACAAAACGTTGGTATCTCGTGATATCTCCTATTCGTAGTAACAGACGGAAGATAGAGACTTTGCAAAACCTTAAGCCTAAAGTTGACGTTGCCGCGACCATATGGGAATTCTTAAAAATAGGATGTCACTGGTGCAAAGACCAGTAAACCAACAGAAAGAGGAGTTATTCGAAAACGATAAATCTGTGCAAACGGTGGTGAAACCTCACTACATGGTGGCTTTAGGTGCAAACTTTGATCCTCGAGCACTCTGCCAACAACAAAACAAGCAATGGGACTCATTGAATAAATACTTTTGAAGTACAAGGTCCAGTAGTCGGAAATCATTCATTGCGTAGAGTCAACCCTCCGCACATGACTGGAGCCCAATGGGAACTCTGTACAGCTTTATCACCTAGCTTGTTCGGAATCATTAGTAGAGCACATTCACCACCTAGTCCAAGCGGTGATGATCAGACGGCCGTCATGGTGGACTTTGGGCCTTTTTGTCCTGGGTTCGAATCCTTCCTCCGCTAGTCACCTTTGTAAGTTGGCGCCTTCAAATTAGTTGTGACCCCCTTCCTGAAATATTGTACAATTTTTATGTAATATACGGTAGGTAAAGTAAACAATGAAGGGGGGAAGGGGGGAAATCTAGGACCCGAACCCTGATTACATAACTGTGAATCACGCACATGCACACACTTGTTTCCTCTTGGTTATCCAGGTGGTTTCACTCCAGCTTTACATAATATATCACTCACAGTAAAAATCCCGTCGCCCATAAAATGACTGACTCTTGTGACGAAACTGTGAATGAACTAAACGGAACTAAATGTATACTATCTGTGTATTTGGTGTGATACTGACTATTAGTTTTGTATCAAGATAAGTACTGAAACACTCCGTCTACTGAACCTATTTTTTCTTGATTCTATTGTAAATTTTTACTCAGTTAATTCTTTGGCCCTAGGGTTGCTTTTTGCGCCGGTTGGTTTCAATCCCAGCTCATCTTCTTGCAGGAGCTAACCGCATAAGCGTAACAAGGTACGCAAGTTTGACAAGCTGCAGCCATTCAGCAGGCATGCGTGCTCGCCGCCCGCCAGTTCACTCGTCTTCATACTGGTACCCTCCGATATTAAATATCTTCACTAGGATCTGATTTGAATCATCTGGAGTCTGGATGGATACTCTTCATTGGAGACCCAACACATGAATCACAGCTGTGATTTCTGATAGTTATTCGTCTCTGGGTCACTGCTACCCCAACGAACAACGAGGCTGAATGTGCAAGAGCTCATGTTGATAGTTAGTAGTATGTAAACGCGTGGACGAAATTCTGTTAGTGGCTAGCAATCTCGTTTTCGATAACATCGTTATCGTGGCTAATACAGTTAAACTTGTGAGTTAGAAAAGCATAAGTTACGCTTCATCAGCCGATCAGTGATCTTAGCGCCCCTAAAAGACAAATCACCCGTCCACCTCTTCCATGCTGACTTTGTTCGTTTGCTCATGTTCCGTAAGGTGTATAAGTAGAACGACACGGCGAAAGGACCAAAAGACCAAAGAGGGCAAATTAGTTTGGCTGACGACGGTAAACAGAAAATCCATCACCAGTGCAATTGTGGTGCGCCTTGCGGACATCGGACTTTACGTAAACAAAGACGCTTTCAGAATAACCTATAGAGTCCCTACAAAAGGGGTCGAAAGTTGTTAGAAAACAACATCTAGCAGCGACAGAGGCTGTGGCGATCAGATCACACTATCCATCACTTTGTTCTCAAGAGCATTTCGTTAAAGCACTCAAACTGACCTGGCCGCGATCCATGACCGACCCTGAAACTCAGTATGACCCAAACCCTGACCCTTTGATTTAAACCCAAAATGCATAATTCCCGAAAATCGTGTTCAGTTTTTCACTTGTCCTTTTCCCAACTACGGACCAACAACATTTCCCCTTCTATCTTTTTTACTATGCAGCACCAGTTTTGATGACTATCCGGTCACTTTTTAACACAGAGGCATTGTTCACAGTTTATGCGTTTCTAGGCTGTAAATGTAAATGTATTAGTCACGAGGACGAATTTAACAAAAACGGGCTTGTTCACCATTCGTGGTTTCTGTATGTAATGAACCTGTTCTCAGTAGAAAAAAAGCCACAAAGCTTGGCCACTTGCTCAGTAGGTTTGGATGGGAGATTTAAACTGCATATGAAATGATTCATAAAAAGCGGTAAGAACAACAGTAAGATGAATCTACTTTCCATCGCACTTTGTCCCACCGTTAATCAGCACTCAAAACAAAAATAATTAGATAGTTCGTACTATGCTATTTCTCATTTCAATTCGGAATTATTCGAATAGAATTTGGAAGTGGTGCCTGAATGGTTGTTCTGATTAGTCTGAAACCCAGCGAATTAACTAACCTCATTCATTTCTGGTCGGTGGCTGCATCACGTGCTCATCATCTGCGCATAATCCCACAACGTGTGGCTATAATGACGGGCGAGGAGCGATTCTCGTCGTGACTTGGGCTAAGGTCTACCGTGAGGATCCCGTGACTGCACTGGATAATCTCGATAGCCAACCAGTAAGCGGAAGCGGAATTCATAACCGGCTCTCACGTTTCAAGTGAGCAGAGTGGGCCAGGTGAGTTAACTCACATTGCTTTCATTCAATGACTTAAAGGGTAGGAATGGAAAACAAGAGTTTGTAGTGCGGTAACCTTTGTGCGAATACATTCAGATTTCATTCAGTTTTTTACAGTTACTGCTGAGAGGTCTAAAGTCAACAGGCCATACGAAAGGTAAGAGGTAATTTGGCTAGGTCACTGGTTGGCAGTTCGACAATACTTGCGGTACACGATTATAGAGAATTATGGTGG
>STRG.35906.1
GGGGAACATATTCCTTAGTCCATCGGCGCCAAAACACGGCCGCCAAGTGTATGACTTGTCGCCATCTTTTGGTGTATAGGCATCCCTGGTTGCCATCAGCTTCCACACCGGAGTTCCCGCGGAGCACTAGTAAATGATTCGGCGTCAAAGCATAATCATCCTTGGCGTCAGACGTCACCGGAACAAGTGGGCGATTGTTCAGTATCCTTTCGGCTTCGGCCATTAACGTAGTCAATGTTTCGTCCAAAAGTACCTGCTCGTGACAAATGGAATAGATAATTTTCCTCACAGACCGGATCAGTCTTTCCCACACACCTCCTCTGTGACTAGCGGCTGGCGGCTGGAAGTGCCACTGAGAGCCCCTTGAAAGCCAAAGGTCATTGACTTTTGTAACATTCCAGCTGTTCATGCATAATCGAAGCTCTTTAGCCGCACCTACGAAGTTCGTTCCGTTATCGCTATAGACATCTCTTGGACAACCCCGTCTAGCTCTAAAACGCGTGAGAGCTAAGATAAATGAATCACTGGTGAGACTATAAACAACCTCTATATGTATTGCTCTCGTCTGCAGGCAGGATAAGAGGTATCCATAGCGTTTCTCTGTAGACCGTCCTCGTCGAACAGGGAATGGATCGAAATAGTCAACACCGACCTCGTGGAACGGATACCATCCAGCCTCAACTCGCATCGGCGGCAAGGGCGCCATTTGTTGGGCACTGTGATTTGAGCTCCTTCTATGACAGATAATACAGAAACCAATTACCCTTTTGACTGTTGTACGGCCTTGAAAAATCCAGTATCTTTGCCGTGTTGAGGCCAAAACTTGAGAGGTACCTCAATGCCCTTCCATTGTATGGTAATGACGAACAATTAAATACGCTACCGGATGTGCCTTCTGCAGGATTGCAGGATGTTC
>STRG.14938.1
ACTCCAATGCTCGGCACTGTGCGAATATGTTAACCAGAACAGTATTCTCCACGACCCGTGAGAACGAGAAGGCGATTGGGAGAGATAGTCGTTAGCGTGTATTTGGGAGCGTGCGTGAGAGCGTGAGCAAGAGCAACGGCCAAATGGCAACCGCACTTGGCAGTCAGCGTTCAGTTAAAAAGTAAACGTGGTAAAGGTATGAACGAAGATGGCAACCGCTACAGGGGCCTCCTCCTAGAAGTCCGACTGAGTTGGGCTTCGATCGTGATAGTAAGCCGGAATTATTGGTTGTCCAGGAACTCCTCATAGCTTGTTCGTTATATTGTTGGTGACGTCGAACGACTGCTGAGTTTACCGGTGCCTGCACTCTCGAGGTCCGATGTGCGTAGGTCCAACTGTGTTTTGGCGCCCACGGGTCTCATACGAATGTGAGCCGGAAAATGCCTCTTCAGGTCCATCCAAAAAAAGCGTCCAGTTGCCGTCTCTAGTGCCAGGCTGACCAATCGTCCCGTTGTCCAGTGAGCGGTTGGCTCCTTGAACGTGCACGGGAGTCAGCGAGGCTACGGATGAAGTCANNNNNNNNNNNNNNNNNNNNNNNNNNNNNNNNNNNNNNNNNNNNNNNNNNCGAGCGGCTTGCACTCAATGACGGCAGGCCTGAGACGGTCGATAGATACGGTGTCGTGTCGTCCGTTGATATCTATGACAAATGTTTTTCCCTACGTTTTATCACCCGAAACGGGCCAGTGTATAGCGCTTGTAGTGGTGATCGAACGCCATCGACGCGAAGGAATACGTGAGTAGCAGTTCCTAACGCAGTTGGGACATAACTTGTAGACTGTTGTTCTCGCGGCGGACTGGCCTTGAGCACTCGCATGTGCTGCGTAAGGTGCTGAGAATAGTCACGGTAGTCGAAAGTCACGGTTGGTGAGGGGGCTACCAACTCCCCAGGAAGACGAAGTGTACAGCTATATACTAGTACGGCCGTTGTTGTGTGTAACTCCTCCTTAACGGTACTACGCAGGCTCAAGAGTACTAATGGTAGTGTTTCACTCCAAAGGGGGTTACCGTTTGCTCGAAGGGCGGCTTTTAATTGCCGGTGGAAACGCTCGACCATACCATTGGCCAGAGGGTGGTAAGCTGTCGTCTTAACGTGTTGGCAACCGAGCGTAGCGAGTAGGCTGCCGAAAGCGCCATCAAAGCGTGGACCGAGATCGGTGGTCACTATGGCCGGGCAACCGAAATGACTAACCCAACCGGTCAGAAAAGCTTTCGCGGCCTCTTCCGAGGTGGGACGAGGGATAGGGATGGCCTGCGGCCAGCGAGTAAAACGATCCACGCATGTGAGTATGTAAACGTACCCAGGCGAAGGTGGGAGTGGTCCTACGAGGTCCACATGCACATGATGAAAACGTGTTTCAGGTTCTGGGAACCTGGCTAACGCCGCCTTAGTGGGCCTATGGGTCTTAACACGTTAACACTGCAGACAAGCACGAGCCCATTGGCGGACATCTCGTTTGACATTGTGCCAAACAAAACGCTCAGTTATCAGTTTCACTGAGGCAGTCACACCCGGATGAGCCAGATTATGGAGTGTCAGGAACGTAGGATAACGGTGGGCAGCAGGAACCACTGGCCTAGGGCGATCTTGCGACACATCGCACACGATGGTATTCTGGGAAGCTGGGATAGGCACTGTGGTTAGACTCAAAGAACCGTTTTGTCGAAGTTGTTCGATGTCAGGGTCCATAGTTTGAGCCTGTGCCATTGCGTCTAAGTTGATGTTAGGCGTTTGTGACAGATTTAGTTGATATACGCGCGATAAGGCGTCTGCGACGGGATTAAGTACCCCAGAGACGTGTCGTATGTCCACAGTAAACTGTGAAACAAATTCTAAGTGGCGAGTCTTGCGTGGTGAGTATCGATCGGAAGTGGACTTCAGTGCGTAAACCAAAGGCTTGTGGTCTATAAACACCGTGAACGAACGGCCTCCGAGTGCATGTCGAAAATGACGGATTCCCAAATAGATGGCTAATAACTCCCTACCAAATGTGCTGTACCTAGATTCCGCGGGTCGTAAGCGCTTGGAGAAGAATGCTGAAGGTTGCCAAGAGTCGTATACGAGCTGTTGCAGTACTGCTCCAACCGCTGTGTTCGAGGCATCCGTCACTACCGAAATAGGAGCCAAAGAGTCGGGGTGTGTAAGGAGTGCTGTGTTGGCGACAGCATCTTTGACCAAAGCGAATGCGGCTTGTGCCGTGTCGGGAAACACGAACTTCCGCTTACCTCCGCGCAACAGGTCAGTTAGGGGTTGCATCATTTCCGCACAGTGAGGAATAAATCGGCGGTAGAAATTCACCAGGCCTGAAAACTGACGCGACTGGCGAAAAAATTGGGGTTCAGGGTAGTCGCGAATAGCGGAAACTTTATCTGACAGAGGGCGGATACCCGAAGATGAAATAGAATGTCCTATGAAGGTGATATCAGCCCGGCCTGATTCGCATTTCGCGATATTGATCGTGACGCCGTGCTGGCCAAGGCGTTCGAAAAGTGCTCGTAAGTGTGTAGCGTGCTCTTGCTCTGAAGAACTAGCCACCAAAATATCATCCAGGTATACGCGGACATTTTCCAAACCACGAGTTGCCTCGTGCATGAATCGTTGAAAGGTCTGGGCTGCATTGCTAAGTCCAAACGGCGTTCGCAGAGACTCGAACAGCCCGAAAAGCGTAGTGACGGCAGTTTTAGGGATATCGGCCTCTGCTGCCGGGATCTGGTTGTACGCCCGAACCAAATCGATACGGCTGAAGACGGAGCAACCTGATAAAGACGAAGTAAGATCCTGTATATGGGGAATCGGGTATCGGTCAGGGTCGGTGACTTTGTTAAGTGCTCTGTAATCACCACAGGGTCGCCAGTCGCCACTAGACTTAGAAACCATATGAAGTGGGGAAGCCCAAGAGCTACTAGAAGGGCGTATTATACCCAGTTTTAGCATATGTTCGAATTCAGCCTGTGCAACACGAAGCTTGTCTGGTGCTAACCGACGCGGCCTACTGAACACTGGGGGTCCCTTAGTATCGATATGGCGAGTGACACTGGTGGTCACTGCTGGGAGAGGCTCGGCCTGCCGAAACATGGCTGGGTAGGCGGCGATGAGTTCGCTATAAGGTTGGTGTGCCGGTGGTTGGACGTAAAACGGCGTGACGTGATTCACTCGCGAATTATGACCCGCAACAGCGATAGTGGTCTGACGATCCACCACTCTGTGGCGCCGTGCATCAACTAACAAGTCAAAGTGCTGCAGGAAGTCAATGCCCAGAATTGGGTACGGGACGTCGGCGATGATGAATACCCAACGAAAATTACGCTTTAAACCCAAGTTTAAGATGGGCGACCGCTGGCTGAACGTTGGGATGGCCGTGCCAT
>STRG.27143.1
GCAGTGGTGGGTACATAACTGGTGTGCATACCATCGAAGGAATTCTGGAAGCTCGATTAGCCGTGGCCATTACCTGTCCTGTGCAAACAGAACTGAACTGAACTGAACTGCCTTCGAGCTTCGGTTGGCTGCGTCGGTCCTCACAAACCCAAAGCGATTCTACGCCTACGTGCGATCTCACAAACGTATGAGGGAGAGCGTAGCAACTTTGGAAGGAGCACAGGGACGACTAGCTCCAGACGACGAAGACAAGGATGACAAGTTCTTGGAATTCTTCAAGAGCATATATCGACCAGAAGATAGTTTGGAGGAAAGAATGGAAGGCCCACAGGCGCCTTCAATACCCGAGCTTACTGTAGGAGAGGAAGAAGTGTACGCGGAGTTGCAAACGTTGAATAGAAATAAAGTAGCAGGTCCAGACGGGATTCATCCAGCAATCGTCCAGCCTCTGCCCGAGGTCCTGAAGGCCCCGGTGACGAAGCTGTAGGAAACGTCACTTAGAGAGGGAATTGTGCCGGGAGATTGGAGGAGAGCAACAGTGGTAGGCATTTACAAGAGTGGACCCCGGCAAAAGGCGGAAAATTACCGGCCGGTTAGCTTGACTTCAGTTCAGTATAAGTGCCTGGAGCGAATAGTCAGGAAACAGATCTCTAGGCATTTGGTTCAACACAACCTCATATCAAATGCTCAGCATCGGTTTGTGACAGGGCGATCCTGTCTGACGAATCTCCTGCTGTTCCTCGATGAGGTAACCAAGCGTCTGGACGAAGGGCAATCGATTACGGTCTGTTACTTAGACTTCAGCAAGGCCTTTGATTCCGTGAACCACAGATTTCTGGACGTCAAACTGCAGTCTATGGGAATTGTTGGAAAGGCAAGACAATGGATAAGTAGTTTCTTAGCAGGGCGAACCTTTAGTGTTAAGGTGGGGAACCATGTCTCAAAACCGGAAATGTGTAACAAGTGGGGTGCCACAGGGCTCGGTGCTCGGCCCTCTGCTCTTCCTCATCTTCATCAACGACCTAGCACGTGGGCTTACAAACCCCACCTTCATGTTTGCCGATGACGTCAAGACAGCTGGAGTAGATATAGAACTTGACGTGTTAGCAGTACAAAATTGGGCACGCAAATGGGACCTCCCACTAAACCTCATCAGGTGTCAATGCTTGACCACAAATACAGGGGCTAGTGGAAATGGTGTGGGTTCGTTGCAAGTGGTCTCGCAGGCCAAAGACTTGGGCGTTATTATGGACAACAGATTTGAGCCGNTCTGGACGAAGGGCAATCGATTGCGGTCTGTTACTTGGACTTCAGCAAGGCATTTGATTCCGTGAACCACAGATTTATGGACGTCAAACTGCAGTCCATGGGAATTGTTGGGAAGGCAAGACAATGGATAAGTAGTTTCTTAGCAGGGCGAACCTTTAGTGTTAAGGTGGGGAGCCATGTCTCAAAACCGGAATGTGTAACAAGTGGGGTGCCACAGGGCTCGGTGCTCGGCCCTCTGCTCTTCCTCATCTTCATCAACGACCTAGCACGTGGGCTTACAAACCCCACCTTCATGTTTGCCGATGACGTCAAGACAGCTGGAGTAGATATAGAACTTGACGTGTTAGCAGTACAAAATTGGGCACGCAAATGGGACCTCCCACTAAACCTCATCAGGTGTCAATGCTTGACCACAAATACAGGGGCTAGTGGAAATGGTGTGGGTTCGTTGCAAGTGGTCTCGCAGGCCAAAGACTTGGGCGTTATTATGGACAACAGATTTGAGCCGTCAAAGCAGTGCACCTCAGCAGCCAATACGGCCAGGAGAGAACTCTTTCGAGTTAGATCCATTATGTCGTGTAGAGATCCGGAAATTTTCGCTCCGATATATCAGGCCATAGTTAGGCCGCATATGGAGTACTGCGTGCAGGCCTGGGCACCGTACTACCAGAAAGATATCGACTGTCTGGAGAAAGTGCAAGGGCTAGCCACTAGAATGGTGGCTGGGCAAAGGGGGTTTAACTAAACAGAGCGTCTCCGTGCCCTAGACCTAATCTCGATGGAAAGACGGCGCATTCGCGGGGATTTGATAGAAACCTTCAAGGTAATGAAAGGACTGTCAGGAATAAGACGAGAGGACCTTTTCTCTCTGATCCCCGAGAG
>STRG.53686.1
CCCTCTCCAGTGTGTGAGTGTCACTAACTAACTGAAGAGCTCATGCCTGGGCTACGTACTCCAGGTGGGGTCTCACCAGTGCGGTGTAGAGACAGCATAACTCTAGGGTCCCCTGTAGTTACTGTTCTTCTCACTTGGCAAACGACTTTTTCACTTTGTTGGCCGCTACAAACACTGCGCCGATGGCTTAAAGTTGCTTGTTACAATAAGCCTGAAGTCCCGGATCTCTGTCTGAGCCATTGGTTATGGGTTATCCGGGTTCAGGTAGCGGGTCCCCTCGGACCCATCTGCCAGCAGATGTGTATATTTCCGTGTTCAAGGGCAGGTCCCAGGCTACTGTCCAGTCACGGATAGCATCTAGGTCATTCTGAATCTGAGTGCATTCAGGGGATCCTAAAATTTTCACGTCGTCTGCGAACGTAGAACAGAGTGGTCGAAGGACACTTTGTAGGTCGTTCACATATATGAAGAAAAGTACTGGTTCCAACACTGAACCTTGCGGTACCTCACTAGTTACCGTCGCCATTGTGAACTTAGCGTCATCAACCTGGACGTAGAACCTTCGATCGCACAGACAGGCTTTTAACCACTCTATTATCCCTTTAGCCACATTCATCCCACCAGATTTATGCAGCAGCAGTCTGTGGTTCACACCATGGAGCGTTTTGCGGAAGTCGAGATAACACCTCAACCTTTTCACCTTGGTCTAGTCTCCGAGTTGCCTCGTCAAAGGATCTCAGGAGATTGCTGAGGCAGGACTTTCCTTTTGTGAATCCGTGCTGTTCCCTTGCAACTAGGTTATTCATCTCCAGGTGTCTCACCAGTACAGTTATAATTACTCTCTCCATTACTCTTAATACTACCGATAGAAGACTAACAAGCCGATGGTTCTCCACTTCATCCTTTCCACCATCTTTGTGAATCCTTATGGTTTCCACTGTTTCCCATTCGACAGGCTATTGTGCCTCCCTGAGGGACTTTTTGAACAGCTCAGCCAAAGGGCCTGCGAGTGTCCTGGCCAGCGTTTCTAGGATTGTGAGGTGCATGCCTTCTGGCTAGTGAAACATCTTCCGGTGTTATCTCAAGCCCCACCATCTGCGTAGGCCTAGACCCCCTAGAGGCAACGGTGTACCACCATGGTCTACCCTGTGGACCTCCTCGAAGTACTTCCCAAGTACATCTGCCTTTTGCTTGTCCTCATCTGGGTCCCCATTCCCAATCCTTACCCCACCCACTGCAACCCTAATGGCTACTTTCGCCCGGACGTAGTTGTAGAACACATTTGGGTGCCTTTTCGCTACCCTAGCGATGCCTGATTGGTATGTTAATTTTTTGGACCTCTGTTGATCCACTACCTGCTTATTTGTTCGTTTGTACTGAATAAAGCGCCCATGTCCACCAGTTTCCTGAAATCTCCGCCATGCTTGCTGCTTGCGCTTCAGTGCCCAGGTCATACCGCTTTTCCAACACTGGTAAGGCTTTTCTCCAGAACCTGCGCAGCGGAGCTTCTTCGTCCGTCACACGTAGTAAGTTGCTTCTTACAACCCTCCACATTTCGTCCATCTTGCCCTCGGTATCCCAAACTAGTAACTCTGCGATCGCTATCAGGCGCCTTTCGTCCAATTTCCTGAAGGTCCTCGCCACTAATCTGGTAGGTCCTCCCTCTGACCGAGGGACTTGAACCTGAATATTCCCTGGTCGTTTTTCCCTAGAGGGGCACCAATAAGGATTTCATCTACTTCCGCACAACATTTGGATATAACTAGATCAAACATTCATCTACTGTGCTGGTGGATGTGCTGTGTCAGTGCCCTGTCCTCAATGCGATCAAGCAACCTCTGGCCGAAAGACCCTGCCGGTGCCCAATTTGCTTGCCAGTCTATGTATGGTGCGTTAAAATCCCCCAGGACTAAACGCCTTTCCGCGTTTCTGGATGATAGTGTTAGGTATTCTAGCAGACCCGCATCTTCCTCCGCGTCAGAGGATGGGCTCCTATATACACACTAACGCCACCCACTTAATCCGAATTTTTATCTGT
>STRG.42473.2
AAACGACAAGCCATACATCTGGAATTGCAGAACTAGAGACTACCGAAACATCCGTTTTAATCTGTTGGAGAGCTGATCATCTATCTTTCTAGGAGAAAACAGAAAATAGATCTTGCATATCCAGTACCCAGGATTGCTAGACTGGAGTTCAAGCTTCACAGTCGTCGACAGGTATCCAAATTCAAACCTGTCGATGGGTTCGAGTAACACAGCGACAATTCGTAATTGTTCCGCGTATTTTGATGGACAAATATCGTGGCCAGACACCCTTGCCGGTCAGATGGCTCAGTTTAACTGTCCCTATGTGCTACCATTCATGGTTCTCAAAGGACACGCCAAACGCTTCTGTCATTCATCTGGAATGTGGACTGACAAAGCGGGGAATCCGGTGACTGAAAATAACATTTCCTACACGCATTTCGAGGAATGCACTGGCATGATATCAACCAAGCGTCTTTCGTCAAACCTAAATTTTCTTCAGCTGACCGGAAGTATTTGGGGAATCGTCGGACTGATTGGCTGTGTCTTTTCGATCTGTGCACTCACCTCGGCTTTGTGCGTGTACAACGCATATCCGGCCATTCGAAATTTGCGGATACGCATCCACCGCCAACTGTTTTTTGCATTCCTCATGGAGGCGGTTACTCAGACGTTGCTTACTTCACTGGCGCTGTACAAAATTGTGCGGAACCGGGTATACGCCAGTACTTCGAATGACACAGCTGATTACGGGGTCATTTCGGAGTCTGACAGTTTCCAGCTAGAACACGTCGTAACAAACTCGTTATCGGTCTCCTGGGAGTTTTTCCAAACTGGGGTTTTCGCTTGGACGTTTGTTGAGGGGTTGCATATCCACAATCTTATTGTGGTCTCTGTGATTCCGGGAAATTTGCCTGTTAAGCAGTTCATGTGCACCGCATGGGTTGGCTCCATTATGATCACCGGAATTTGGCTCTCACTTTGGTCGTTATCTGCACGATTCATCTCACCGTGGCCTCCGTATACGCATCATTATAGTTACTACGTTTTATTCGGATGTCGTCTAACACTGCTTATGGGAAATCTTTTTTTCTTGATAAACGTCCTAAACGTGTTTATCAAACGACTACGAGCAACGGATACGCCAGAAATACAACAGTTGAGAAAAGCTACAAAGGCCGCTTTCATGCTGATGCCCTTACTGGGAATAGCAAACGCAGTGGTGCTCATTGAAGAACCCACGAATATCGGTGGAATCATATTCGTAACAGGGTTACAACGCTTACTGCCATGCTGGCAAGGATTAATTGTGGCCGTGATTTACTGTTTTATGAACAGACAGGTGCGACATCACTTGCGGAGATCGGTGAACAAATTTCGTCTCACACATTGTGGTACTATGGAGTCGAATGTACGACCATCAAGATTCCAGAGCTCGATGAGGAAAAGCCAGCCGTTGGATGTGTAGTATCCAGATACTTTCGCTTCTATTCAATAATGTTGTCTGTTTACCTTCCTCTTGTGCAAACTGGAACACTCGCAAGATAAATTCAGCTGAGTCCATTTGCCTGCATGCCCTACAACTTTTTGCAAATACTTTATGAATAAAGTGTTTGCGCAAATTGTATTTTGTGCAGTATTTCATTTCTGTACACTACGCAGGCGTTTTGCAAGCAGATATCTGTATGTACAGTGTGCATGTAAATCCTAACACCCTTCTGTTTCACACTCGTTCACCAAAAATATGTTTGTATATATATGTATATCCATATCAGTTTCAGGTTTGTTGCTGTTCAGTAAAAGAATAAAAATATT
>STRG.32041.1
TGGCTGATAAATATAGTGAGGTACTGCTAGCGGATGCCATCCACCAGCTGAACTGCGGTGGCTACCTTCTTTGGCACTGCATGTTGATAGACGATAGTGGCCTAGGTCGTTCAATTTTCTACGCCCTGCTTCCTAACGAGAGCAGTGCTAGATATCTGCGTGCAATCACCGAAATGAGAGCCAGGTTACCGGGGACAGCGAACGCGAAGACAGTTATATCAGATCGAAGCTTAGAGCAGTACAAGGGATTTGCGGTTACGTGTCCAGGAGCAGAATTCGTTTCTTGTCGGTTCCATGTTCTTAGGGATATGGAGCATCATTGTTGTCGCTTACACGGCTTGTCCTTAAATGACAAGCAACGCGTCCATCAATGGATGCGAAATTTGGTTTACGTCTCGACTAAGGTGATATTTGATTGATTTAAGGCCGCCATTCTTGGCCGTAGTGCAGAGGCATGTGACCGACAAAATAGGATATGGATTCCATAGACTAGCGGTAGGTCGATGGGCTGTTGACGTTCGACTTCCCTTGTCGGTTAGAAAGCCAACAACGTTGTTGGTGGAAATGGACGAAATCCCGCCCCCATACAACACTAGTCACAAGTTGTCCGTCAGCGAAGACGTCGGGAAGGATATATCGGTTGCTTTAGGAAGCTTGAGTAACGATAAATGGGTATTTTATGTTAGTCAGCTGAAGAACTTGGCCACAGTCAAAGGGTCGGGACGAGATTTGGACATAAGCTGCATTGACAAAGCGACCAATGCAACGGTAGAATTGGGCAACCTTCACACTGTTAATAGGTACCTGGGGAAAGCAAGTGGCACAAGATGTAAGCATACGGTTAGGCAAATACCCAGCACGTCACGAACACCGGTCGCTCCTTCTTCCTCAAAACGTAAGGCGACAGTAGTGCTTAGAAACACGGATGAACAAGACATCCAGCTGATGGGGCATCCTTTGAATCTGGTACAGTTCAGACGTTTGCACACTACAATCTCCGCAAAATACCGGATCCAGGAGAAAAGGCGCCGTCTAGAAAGGCCACATTCACCGATCGTGGAAGATGAGTGCAGTGTCTGTCATCTTTAGGATCCCGAAGTGGATTTGGGCAAGGAAACCGAGTGGGCGCAGTGCAGCTGATGCCCGCGTTGGACGCACTATCAGTGTGCAAATTTCGGAAACGAGGAGAACTACGTTTGCGTCCACTGTCTGGCTGATGAAAAAAAGTGAGTTACAATGACGATT
>STRG.42091.2
CTGACATTCTGTATCATAACGACTTTGTTTCCAGATGATGGCAGGTAAAATGGTGACGGCGGCGGGCATAAAGCAGCTAGTCAGACGATGCGGGCAGAATGGAATGAGAACGCAGCGGCGAGGGCTGGGTTCCGGTCCTCGGTATCGTACTGCAACGCGGAAAGAATTGAACCGTTGGAGTGGAGTATTAGAAATAGATATTGAGCGGGTGTGAGGTGATGATTGGTGTCAGGAATCAGCTCCGCGATCCGGTGAGATTATCATAGGGGTTAGTTACTCCGGCTATAGGATTATAGTCAGTCGTGTACGGTGCCTCTTATAACGTCAGCAGGCGACAGTATAGGTTAACGCCGTTGTCAATTCGATGGACCAAATCGTCTAGTCCCTACGGTAATCCGGGAGTAACGTCGAGTTGGCCGACGGCTACCCAAGTAACCAATGCGATCTGAAAGAGATCATGAGTGCGGCAGTCTGGAGAGTGTTTCAGCTGTGGGTTATGCTTATCGTTTTGATGGAAACTACACGATGAACATTTCGCTATCTGAACAATCAGTTATCGTTCGGCTAGTGAGCCGGTCTATTAGGGACCCCTAGATGGAGACTGGTAGTTTTCTAGGGTAGTTGGGTGATAGTAGATA
>STRG.17441.5
TGGTACTTGTTGGATCGGTGAAGGCCAAGTCGGTGTGCGCGCAGATTGTTTGCCTATCCATGTAGCGTCCAGGTGCCTCGGAAATGCCGATCAAAAGGGGCCATGTTGCACCTCAGAACACCTACATAGTAACACTCATTAGGAGTTTTGATTCCCAGTGTATCAATTTTTTGGCTGCGAATGCAATGTTTCACACAAAACCAATCATATATTGTAGTGATGGTCTTTGTGAATTGCTGGGCTATACGAAAGGGCAACTGATGCTCAAGACCTCAACTCTGAAAATTCTCTATGGCTGCGAGACTTCAGCCGAATCCATCGAGGCGCTCTGTTTGGCTTTAGAAGAAACCAACGAAACAGAGATAGCCATGAATTTGTATTCCAAGGAAGGGTCCATTTTACCTTGTCGGATCAATGTCACTCCGGTCAGGGATGAAAACGGCCAACTACCACTCTATTTACTCTTCTTCCATCGTGACACGGGTGGTTCCATCGCTCAGGACACATTGACGAAGAGATCTAGCTTCCGCTCAAGACTTCAGCTGAAACAATTTCTCTCTAATCGAAACTCGGATGCTCAAAAGCGTGGTCATAATATCAATCCCCTCAAAATTTCAAAGTCCTCTGCAATAAGAAGAAAGAAAAATGACTCAAGAAAATCTTCGGACAGTTCTCTTCCGGCACAAGCAGAGGAGTTATTAAATCATTCTAGGCGGACAAACGATTCAAACCAACTCGTGAATTCGGATCTCCGTGACACTGAGAGTAAGCTGAACGAGACCAGTGGGACTCCGGCTGTCAAATCGCGTGCTGCTACTTGGTATCGGACTCGAACAACTAGCGAAGAAGACAATACTTCCATTTTACTTCGTCCTTTCAACGTACGCGGTCGTAGCGGTGCGCACATAAACACGGCGGAATCCGAAGCACTCCGCTTGGTCTTGAGCAGCCATACGGAACCTACGAAATCTTCAGTGACAGAAAAATTTGCTCAGTTTCTTTCAATGGACGAAGACTTGCATGTTGAACATCGATTCCAATCACCACGAATGCATAAGTTTACGCTGAAACACTACAGTGTATTCAAGGCAGTTTGGGATTGGATCATTTTGGCGCTGATCATTTATACCGCTATCGCAACGCCGTATACTGCGGTGTTTCTCATCGAAAATGGGAACAAATATGCCAAGCTTATTGCCTATCGCAATAATTCTCAGTGGGATTCTCACCTCGGTTTGAATGCGACCGGGTTCAATGGAACATCCACATCCAGCCCCAGTAGTTCGTCAGCTCTGCTTTCCACCGTAGATATTTTGGTGGATATCATGTTTTTCGTGGACATATTGATCAATTTCCGCACGACCTATGTAAACAAAAACGACGAAGTGGTCTCACATCCGCGACGTATTGCCACACACTATATTAAGGGGTGGTTTTTTATCGATCTGGTCGCAGCAATTCCCTTTGACTTGATCTTTTTCCAGTCTTCCGGGGAACAGCCCACCGCTCTAACTAGCGTGTTGAAGTCGGCCCGATTGTTGCGGCTTGTTGGGATTGTCCGCAAGTTGGATCGCTATTCAGAGTACGGTGCTTCTATTCTACTACTTTTGACTGCGTTATTCGCACTGATTGCTCACTGGCTGGCTTGTATATGGTACGCAATCGGACATGCTGAACACTTGCGTCGGGATCCCAAAATTGGATGGTTGGACACATTGGCCGTGCAAACTGAACAATACTACACGGATGATCCTCAGTCCGGTCCGAATCTGCCAACCAAATATATCACCGCGTTGTATTTCACATTTTCCAGTCTCACATCAATCGGTTTCGGGAACGTTAGTCCGAATACAAATGCCGAGAAAGTGTTTTCCATTATTGTAATGCTTGTTGGATCTCTGATGTACGCCAGCATATTTGGCAATGTTGGGGCATTGATTCAGCGCCTGTACAGCGGAACTGCACGCTATCATGCTCAAATGCTTCGGATTAAAGAATTCATTCGGTTTCATCAAATCCCCAGTCCGTTGAAACAACGCCTCGAAGAGTATTCAACTCAAGTGTGGGAACATACGAATGGGATTGATATGACCATGGTCCAGTACAGTTTTCCGGAGTCGTTACAATCGGATATTTGTTTGTACGTTTATCGGGACTTTCTGGGAGGCTCATCTGCTTTCAAGTCTCTGAATGACGGCTGTTTACGGAACATATCGTTGCGGATTCGTGCGGCTCACATGCCGCCCAGTGACACTCTGATTCACACCGGTGACCTTTTGACTGCCGTCTATTATGTTGTGAAGGGTAGTTTGGAAGTAGTCACTACAGATGATCTCATCTTGGGCGTGCTCAACCCCGGCGACTTTTTTGGCGGTCTGCCCACATTGGCGACCAGAACTTCGGGCGATCAGATGCACTTTTGTCCTTGTGAATGTGCACTCCTACCACCGCCAGCCGCGACCGCTAGCGGTTTCGGTGGAACTAATCCCGGCATGTGGCCTAACTCAACCCCATCTGTCGGACTGACCGCACAACACAACCCGCCGCCGAAATCCCGTTTCGCTGTACGTGCACTGACCTATGCAGATGTGCAATTTATCGATCGACACGACCTTGCTGATTTGTGCACAGTCTATCCCGAATTACCTAATCGCATACTGGAACGCTTCGAGCTGACCATCCCACTCACCTCATCCGTACTTGGGATTCATTCCACCACGAAAGTTGCAGCCTCTTGGTTCAGTGCCAGATCCACTTTGGAATCGTTTCTTACCAGTTTTGCCACTTGGAATGCTGTCCCCGCCGCAGTGCTGTCCACTACCGTTCCGCTGTCGATGCGACGCCCGTCACGACTGGATGCATTTGGTCACCCGTTCAGCAAATCATCTGAAATCCTTTCTATTTCTCGACCGATCTGGGAATTGGAGCGATTGCAGCGCCTGTTCGATCATGGGACATTATGCTCGAACAGTACAGATGTGACTCCTCTTCATCCGTACGATTCCATATCCAATCCAATAGGTGGGCACAGTGGACCGCACATGTACGGGTCCACTTACCAGCGATCCAATGCAGCCAGAACCACAGCGACTCCCATCCGGACCGATCGGGAAGGTACCGTGACCACTCTGACAAACACGACCAATACGACTTCGATGAGTCCCTCTCATGGGGCTGCTACACCACTGGCCGACCGTACATCCTCACAAGATCGACGTTTACGCATGCTTCAAGGTCGCCCCCGTTCACCCCAGGACCTACGCAGTTTCCACCCGCAACAATCCCAGCCATCTCTTTCGAGAGTGTCACAGCCAACAAATCATGAATATTCGACTGGTTTAGAATCTGATAAACCATTGACCGATCCGGATACCCGGGCCGTGCAGTTATTGATTGCCCGGTTCGCACGTGTTGAGCGTCAACTGGAACAACTGGACATCCGGATTTCGCAAACTGTTTCCTCCATTCTTCAGCAGATGCAAGCCAATCTCAACGTACAACTAACCGTTCCAATCAGTTCGCCTTCTGCGGTGGTTCCACCTCAAGGTTGACTGATATTCCCGTCATTTGCGAACTGCGAATTTCTCCACGTCTATAATCAATCCCTTCCTTCCACCTAGTGCCCGATCCCCTATCGCGCTTTCGTTCACCCTACACGAGCACAGTAATCCATGAAAAATCCCATCTGATCTAGTCTTCCATTACGTACAAAACCAATGCACTGATCCAGGGTCTTCTGTTTGTCATAAACGCATTCATTCAGTGAATGTATTTTCCGCACACTCTTTAGTTCAGGTACCAGCCGGATCCTCACATCTGTTTTACACAATTGACCAAGTTCGCACCCATTTTGTGCGGTCCAAATGTCGAGTACTTTCAACACGTGACTTTTATCTTTTGCGCGTTCTAGTCTCCTCTCCGGCCCCACTCTCTTTGTCTGTCCCCCGTTTTGTGCCGTTCCACTTTGTGATAGACCTCATATTTCTCCCTTATTTGTTTGTCCATATTGTCAGTGCTCGGTCACCATAGATCCCACTTTACGTATCTCTATTTTGCACTTGCTTACCTTCACGCCATGACGTTCTGTCCTTATTGTCCAATTTTCCGCCGTCATTGAGCCAATGCTACTTGTCTATCCGTTCTTGGTTTTTCCCTCATATCGCGCGCCTTCTGTCACCCATAGTTACACCAACTAGCCTGTCGTTGCGAGATTGTTTTCGTTGTAGACGGAATGCATGTACATCTGCGTGTGCGTTTATACATACGTATACTTATTCGCACCCACGAACTACAATCATTCTGATACGCAGTCACGTCCAGTCGAATATAAATGGCTCCTCCACGGGGTTGTGATTCGCGCAAACTCCCACCAGACGCATCTGTCCCAAGGTCATGTCTTCACGGCCTTCCGTTTATCTGAGCTGGTTTCAATGATATCAACGACCTAACTTCTATCAATCAGCTCGCAAGCGATCGACACACGGACACAATCAGTGAATTCTGGGTTGAATGACATAAGTCATTTTCACCCGGTCTCACCCCCTCTTCTCCGGTTCATACGTTCCCCGGTCGGCTCCTATCGCTACACGTTTTTATCGTGGGCGCTTCACTCCAGTCACTGGCTTCATTCGATTGAACTCATTTGATCACCCAACCCATTTTCCCCATACGATCCATGCCTTTGTCTTTCATCAGTTGAGTTAAGATTTGGGTTTCGGTCATTTGGACATGATAATAACCTAGCTCAATAGTGGGTCCAACCTTTCACTCATTACCACGCCCATCATTTGCGTTATTCGTTAGTTACTCCACACATCTGTGCAATATTTTGCCTACTCATTTATCCATCCACCGTTTCGTTTTTTCCATACTGTTCACAAACGTGTACAGCGGTCGAACATCACTCAGTACATCTATCTTTTTACTCGCCACCGAGTTATGTTGTTAGATAAACCGGTGGTATCATTCACAATCACCGTTACAGTTCAACTCGAATTCTGTTTTGGGTTGTACCTTTTAAAGAAACCCCTCTACTAAAGCCAAAAACTGTTGATCTAATTGTCGCCTTATTCGCCGTCCCTCAATATTTCATCGTTTCAACACCACCGAGAGTTCCTTACCGTTCTTTTAATGATCAGGGGGATGCTCATGTGCGATCATTAGCCTTTCATGCATACACGTTTTTATCTCTTCCAGTTTGGTGATCGATGATGCTCTTGCATGGATTTGTCCACCATGTGATTTACCCCGTATTGTCCTACCCAATCCTCTCCCATGCTGTTATTCCACCATCCATGTTCATCTCTTCATCGGTTGTTTTCTCCTATCTTCAATTGTCTACCCACTTTATTGTCCGCCCTAATACATATGTACACACTCACCGCTTCTTCCATCGTTATCATGCACACACGTTTAAACCTCGTGTACAATTACTGTTTTAACTATCTTCTGAAGGCCACAATACGATAACAGTCATCCCTCTCTCTTCCCCTCTATTCAATACAAATGGATCTAGTCTGCAGCTGCTCATGTTCTCTGTCAATTTTTGCTTGTCGCCATGGTGAATGCATGCTTGTTTATACCTATTAATTTCGCCTTTAAATGTGTGATTCCTTTACCGTTCGTCTGCGTGGGATTTTGCATCCTAGTTGGCAAGTCACATGGATATGCCATTCCAGCTTTCTGATTCACAGTGTGCCCATGCTCGCAAAAAAGAGCGACGCTACTCCCACTTGCAGATTTCTTGTCAAACTGCAGTATTCATAGAGGACAAACACCACGCGAAACGCCAAGCAGCCGTCTGGATTGTTTCGCAGTACTTTTCATAGTTTTAAAGTCTTGTATGGTATTTGAAAATCGGTGTATCTAAGATGTGTGTCCATGCTGAAAGCGTTGCATCGTCACACCTCAGGTTGGGTTAGGGTCTACGGCCAACCTTTGCCGTCTTCAGTGGAGTACGATAAGGTTGCCCTGTATCCCCATTTCTTCTCGTTTGCCGTGGAAGATGTAGTACATGATGCCTTGTCTGGTCTTCTAACCGGTGGAGTTGAATTCCTCCCAGGGAACAGAGTTTTCGACCTGGAAAATACCGATGATATCGCGTTGCTGAGTGATAATGTATAGGCAATACAGGACGCTCTGGGCCGCTTGGCGATTAAGGTATCTCGGTACAGCTTGCACTATGCGCTTTCCAAGTGCAAAGTAATTTTGCAAG
>STRG.74313.1
TTCCATTCCAAGGTTGTCTTCACTAAAGTTCGAATTTTCCAATCCATCAATCTATCGGGTGAGCAATCAATGTGTTGTAGTTCTGCTGGGTTTATTTATTGTTTGTAACATACCAAACATCAACCAAGGTGTCGCATACTGATCGGAAAAGATATACATCTGATAGAGCTTCGTCTGGAAAATATGGAGGATGTGACAGAACTTCTCAAATCAAATGGAACAATTATGAACCGGAGTACCTTACTCCTCGGTTCTCTTACAAATGTGCTAGTTGGCCAACGTTGTTGTACCGGCAACCTTCACGAAGTCGGTCAACCTTCATCGATCGTGCACTTGTTATTATCCTTATAGACAGATTTGCTCAAACACGTTTGATTGGTATATGCCATACTGAAGAGAACACAACATCGATATAAAAGAACGGTAAGGAGTTAAGCTTTCATAAAATGACACCAGCACAATTCGTCCTGTTATTCCTGTGCTTGAACGTCGGTGATGTAGATTGTGGTGAGTCCGTTATTTG
>STRG.33754.3
CAACACTTGCCTCTAGAGGCGCTATGTATGGTCCTGGTAGATTTCGTGTATTTGTTGCACCTATTTCATTTTAGGTGGAAATGTGAGAACAGACACCACAAATGCCTGCACCCTTACTAACAAGCTCAATGTCTCAAAGCAAATCTTAATAAACCAACAACTGGATTCGCATTATAAAAGGATACAAAATGTTAGAGCTACTATTGATACTTCGATTCCGTATACATTCACGCGAAATCCTACAACTCGTGGTTACCGAACCCAAAAGAGAAGTCCACGTCCAGGGCTGACTGTCACTTTACACTCGGATGACGTGAGGGAGAGCTTCATGATGCCCGAGAGGTTCTCGGACGACCAGGTTGTTGACAATATTGTCAAAGAATTTCTGAAAGAGAATCCACTCTTTTTTCAACCTGATCCCAACGACGAATGGCATGACGCTTCAGAGCGTGAGAAAGGGAAAACGATTGCTTCAGCCAGAAATTATCGTGATAGATCTGGAATTACACGTTCGGCTGCGGGATCATCGCGCTCCGCGTTCGGTTCAAGACCTGCATCCTCCGGTGGAGACGTCCTGAAACGATTTCAGCACAAATTTACGAAAGAAAAGCCATTCTCGCCGAGAACTATGAAAACCAATGCGGAATCGAAAATACGACGGCTGCGCTGTTACAACCCACCAATTCGAGCACGTCGGTCGTCTACATCAACCGAGAGGCAGTCATCTCGGCCATCCAGTGCCGGCGAAACACATCTTGAGACTAACAATCCACCAGGTCGACCAAGTTCATCACGGCCGTTCCGACCCACCTCGCGCCCGAGTCCACGAGTTGTGAATTTGGCTCGTCGGACCAGCAGTTCAGTGACTGCAGAATCCGTAAGAAATTCAAATATATCTGATCATCGTGGAGCGCGAGTCACAGTAGCCCCCGGTTTCCGTGCTGTCGACGATTCTCGAACCGATGAGCCGGCGGCCGAACTCCAACCAGTCACTTCAGTTGTTGTAACACAAGCACCGGATAGCCGGACTCCTGCAAACGTGAATGACTCACAAATGGGAAAAGTGGACAGATGGTTGGACACGTTGCCTGAATCAGATATACCTACCCGGAATACAAAGCAAGTCGGCGAGCAAGTCAAGGAACCGACAGCATTTGATACCGTACTAATGACGCCAAAACCATCAGCGGTCTCGAAAACAACCGATACCGATTCCAGAAATTTAAACTGGTTGTTGGACGAGCATGCAACAAGGAATGAATTTGGTTTAACTCAGGAACAACTCCAACAAGCGACAGACCATCTGCGTAATCAGCTCAAAATCTCGGACGATACGCCATCCACTACACCTTTACGAATCAGCTCAAGTTCCTGGACAACCGCCGCTTCTACGGAGGGACAGGGGGTCCTTCCGCGTACTACTCTGTCCGAAGATACAAATGAAAGTGTCCCACTGGGATCCTCGGGTACCACTGTTTCAGCCAAAGTAGTGCTTACTTCAATGCGACCACCACCGGCACCCACCAGAACAGGGTCCACCTTGGGAGGAGCTCATCGCTCGGCCATAGCCAACAGTCGAGTTTCGGGTACTACAACTTCCACCACCAAATCACCGGAAGGATCGCGGAAATCTCAAGAGGCCACCGCGGACACCATAGAGTCGCGTTGTACTGTCTTCTCGGAAACCCCGCATATAACTTGGAATGAACAATCCATAGACGGGACAGATGCGACGGCACCCGTGGTTCAACCGGGTGGCTTGTTTCCCAGTATGGAACATGAAGACACACTGATTGATCAGGTCACGATCCCGAATCTGTCCAATTCGGCGCATAACACCGATGAATCCGACATCCCCGAGGCCAGTCCACCTGAGTCGGATTCCGATATGGAGGGATTTGATTCAACTCCGACCGGTCATAGATCACCAGACGACCACAATACGGCAAACGCAGAAACACCAAGCCCACGGCAACCACGGGTAAAATTTGCTCCAAAGCCGGAAATTCTTCTGTCTAAACCGTCTGATTTGACTACATCGGCAAGCAGTTTGACTGACCTGACTCAACTATCTTCAGGTGAAGCACACAATTCCAGTATTCCAGACGCAGAGCCTGATATATCTTCGGTCCAAGCGATTGCTGAGGGTGATTCGAATTTCTCGTTCGAAATGACCGTATCCCCGAAAGGTGTCTCGCCAGTTGTTCCCATAGAAGATCAGATATCCCCGCGGGCGAATAGTTGATCACTAAAGAGTTCCATTCTCCCTATCCTCTGGTTTATTTTAATTGTCCGATCTGATTGTCTGATCAAATTTCATTGTTTACCCGGTAAACTGGTAGAGAAAAGATGAGCCATCAGAAAGAAATCGCTCACAATTGTTTTCAATCCGTTTTTTGTCACAAATTTTAAATGGATAAGTACCCCTGGCCCACACGCTCGCGCACATGCCCATTAAGAGACAGGCACACAAAGAGATAACCCTGAAGAGTTTTTTTCGCATCGAAAATTGCTTGATGTTATTTTTGGTGTTTCACCTCTCTCAACATCTCCTCCAATGCGCATCTGAGATGCTTGTTCTGAATATCTTGCCATGATTGGTTGGACAATGCATTCACTATTATTTTGAATGGTATTCACGACCGTT
>STRG.55316.2
AAGGGGAACTGAAAAGTGAGGCTCAACAACATATGTTCATTTTCAGAGAATGTATTGTTGGCACGAGCAGCCTGAATCGTATGGTTTTGGAAAATACACTTGCACTCTCCGGCGACCCCCCGCATACCGGGCAGATGCTCTGCCAGCTGAGCTGTCGCGGTCCGGACAGTACGGTGTGATTAACGCTATGTTCATTTGTCCAGTGTGTTCACTGATTTTGGGTCCATTCTGGAAGTTTTTAATTTCTACGTTTGTTACTGACATCGATGATAGTAGTTAGGTATTGCTTTCGCCTATGGTAGTTAAGTTGTCCCCTTGAAACAGGTGTTGCATTATGTCATTCCTTTTTATTGCAACAGAATAGTTAAACAAAGTTGTGATATTTGAAGACAAATACTCAATTACCTTTGTGTACAGACCGTATTTTGCAGCCGACCTGAGTCTGAACTTTTGAAATTGAAGAATAAGACGACAGTTCGCGCACACAATTAGCCGGAGACCAATGTGTACTTTATACACTCAAATCTGGGTAGTCGGATGGTACGAGAATTAGAGGGATCATTGGTAGAAGTGGAGTGAAGTTGGGTGAAGACATATCCAGAACGCTTTTCTAATACATGCTTACGCATGAGCACAGCAGAAGGGGCATTTACACGATAGCCATGAAGGCCCACTGCACTATTGGCGATAACCGGCAGCCAGTCCCTGAGACTTGGAGTGGTGAAGAACCACATAAGGTCTCGGTAAATCAGGTGTGGTAACGATCCGGACGACAGTGGGTTACTGTCTACCACCAAAGTAACCGGTGATGGCGGGGTTTCGAACCTCAAGCTTCTGAGGTAGTAAGCAAACGCTTCAAACAACTCGACCACCACCGAGACCAGTCCGTCCGGAAAATCTTGTGATGTTTTGAGGACTAGGAGATGGATTTTTAAAGTCCTCTTCGGTTGATGGGGCATAACGTATAGCTACGAAGTCAAAATATTTAATTACACTTCTGGAGGACTTAAGCGAGGGGTCGCTAACTTGGGGAGGAAAGAAAGGGTGAAGATATTAGCTTGGGTAATATCAGTTATTGACTAGGAATCTGGACGACTTGACGGTGAATCTCTCGTTTGGGATATCCCTCGAACAATATAACTGGCGTGTCATGCCGGTAAACTAGGTGGAATAAAGCTTCTATGGCCACAAATTCGCTGGATATGCCTTTGTTTTGCCACGAAAATGGCGCTTCCTGATTCGCCAGCAGGAGACTTTTGTTTGAGATTCTAAATCGAGCGGCCTCTTTGATGCGAAAGGCTTCATAAACCACCGATAAATTGGCAACAATTGAGAATCCATGGTTGCACGCTGTAACGATAAACTGGTTATTTGTCCTGAAGAACTGACTTCCGTTTTCGGTTCTTTTCCACCGTATGCTTCTATTCATTCTGCCTCCAACTAGACGACACTGAGGGATAGCAACCAAAACCAGAGCACAGAAGTGCGAGGTAAACGGTCGAATGAACTGTACTGACTTTTGAGAACTGAGATCTTGGAATGCAGTCGAAGAAGAAATAATGAAATATGCGGCTAACAAATTCAACAGAGTTGTTTACCTATTTACAGTTAGAAAGAATCCGAAACGATGCATAACAATATTCTATTTGACTGATGGTACGATGGTGTGCATATGTGAAAATTATTCATTCGAAGGTAAACACCAACCTCCCGTTACCTCCGTGTTGAAATACCTCGGTCGGTTGTTGGATAGATAAGCAGTTGGTCACGGAGAACATCCCGGGAGAAGCGGTTAAATGTCGCAAACTGTGGAAGTGGTAATAAGGTCGGCTAGAAAAGATGGTCCACATAGAATAGTAACCGGGTATTTCAGATTAGTGCTACAATTCTGGCTTACTTTTCTGAAAATATGCAAAACCAAATAACGCGACAGAATTCTCTCATCCCGTATCAAACTGCTGGACAAATAACTAGGAAGTCATACACTTCGTAGAGTAGAATCATGGGGCCAGATGGAAAATACCGAATAATATCAGAGGTTAGTGGACCAGAACAATTGTAACACAAGTTCACATTGGACGAATCGATCGGCTCATTTGTTCAATGCCGTTCGCAGTTAATTGAATTGAAGTAATGAACCAGTGCGCAAACATCATAAGCCACGAACGCGGCATGGTCATCTCGGCACTTGTTTTCCGTTTCTTGAGATATTCGTGACAGCCGAAATTAGTAGAAATAGTATCCTCGACCCTCTGATCACGAGTACGCTCCGTAAAACGTTTCCCCTAATTCACGGTGTTTACCTGACAGACTGTGCAAGTGATCGAAACCGATCTTAATAAAGTCTATCGAAACATCCGTAAACGAATGATGGTGTTGTTTTGGACAAACGTGGTGAAAGGATCTCGAAGCCGATCAGGATGAGGGAATGACACAGTGGTTGTTTTGAGAACCGGAAGACGATAATTCCGCCCTTCTAAGGTCTGTCATTGCCTTATTGTTCTTATTTTGTGTTCTAAACGGGGGAGGGTAGTGCGACAGCTGTTCCCTTTAATTCCAAGTAGGTAAGTGAGAACCTGATATGGTCCGTTTCTGTCTACGTTACAAAAGAAATCGGTCCGAAACGCGCCTCCAGAGATCTAGCCTAAATATCCGTGTCGACCAGGAACGTCAGGCCCTACAAAATGTTATTTCGATCCACAAATATGAAATTATTTGAAGTAGGAATTTATAGTTTGTATATCTCACAATTACTTGCGGTTAGTGTGTGGGATTGATGGTACTTTGTCGACTGACTGTCCTTTGGATCTCAACTTTCACGCATAAGCCCTAGATCATCCGAGAAACCCTGCGCTAGGAAGCACCAGACTCAACCGTATCTCCATTCGAAGCTGTCGGACATTTGTGGCTGTCATTGAAGACGACATCCGAACAAACTTAACTCACTGATTCGGAATGGCCCGGACGGGAGCGGGGTGGCACAGTGGTAACGCACGCACTCGAAGTTAAAAGGCTCGGGTTCAAACTGTGAGCGCGGCGGTGGATATGCGCCACTGATGGGCTCTAGCAAGAGCGAAACTCGAGTGCGGTGCTTCCGAGTGCACGGTTGGTCAGATGATCTGAGGCTCGTGCGTGAAAGGTGAGATCCAAAGGACAGCCGAATTTACGGTTTGATTCATCACGATGCATTTATCCTGATAACCCTAGAAAAGAATTACCCCGATGTGGTCCATCACAGTTGTTTCCATCTATGCCTTACTGTAATGTCAGCTTATCTGGCGGCCCACTGCATACGATTTTCCATCTCTCTATTAGTCTTCGAACAAAATCGTACACGAAGCCAGCTGCATTCGAGACTCTGGGTTCTGTTTTATTATTATGCGGAAACCCGATGCCCAGTAAAATATATCGACTCGGCGTCAGGAAATTCACTAGATTACAAAATACTATGGACCACATAACGGTTATCACGCAAGTTACCGGGGGCCAATAATGCTGGCCCAAGGGTACGAGAAGTGTTCTACTTTCTGTCTGCGGTATCGCATAGAACCAGATTGAATTATCATATGCTGGAGTACGCAGAGGTTAGAGTCGTTTTTGGTGGCCCTCCAGTGAATACTGAAAAAGTTATCCCATCTTACCCCGGGGGTATGAGAGAAATACGTAATCTAGCGAATTCAGTTTGGGCCGAAACGGTCCAGTAGAGAGAGAGCTACAAACTGAATACACGTGCGACACACGTCTGCGGTGTCACCCTCTGAAATAACATACCTCTCCATTTTACATACGCAGATTTGGGGGGATTGGTATGCAAACAGCGTTTCTACTTCTATTTATTGTTATACTGAACCAATATAATTAAATTTATCAGTGAGCCATTCATTTATCTCCTCTACTGAGAGTTACACTGCTTGTTATGAAAATTTCTATTCCGTGACCGGCTTATCGGTGTTTCAACAAAAACCTAGAGGTAGCATAGGCACAACGCAAACCCCATCTGTCCACTTGAAGGGTTGCAGTAGTCAGTTTGATAACTCGATCTCGGTGGGGTGCTTCAATTATTTTAACGCACTATACAGTGTGCCTCATATGTGACGCTCAGAGGCAGTAACAGGTCAGGAAATTGCATTGGACTACGTGTTTCGGTGCTATCGGCATCGGAGTTCAGTTCGTCTGTTGCCTAAAGGTCTGATGGTCAAGAGGACTACGAAACAGACAGGTCTTGGTTGAGAACTGAGCGATCGATTCAGTGCGCGCACCTTCGGGCGGTGACCTTTCAAGCGTCACGTATGAGACACACTGGATTAGTAAGTCCAGAAGTGGCCGTCAGGCTCTGGGCACTTACCCAGATTCTCCACAGATTGTGGTCGGGAAAAACAAATATGTTTCCCTCGAAACCACCGAGTAGACAAGCCTCAGATGGCCTGAGGGAGCGATTTTGTCTCCGTAGTCAAGCCTGCATGGGAACTGATTGTTATGAACAGATCAGATAATCCGAACGAGAGGACTATTTTGAGTCTTTTGGTGCTTACATGTACATGACTAAGAAATTGCCTCATTCAGTGAATATCGATCGGCAATCATTTTGCTCAGACAGAAAGTCAGCCTGTCCGGACAGTTGATCGCTGGACCTTTCGATGACTGAATCACACTATTCACTGAAGTCTGTCAAATGTTGCTCCCTCAGAAAGTGGATTAGGCGTGGCCCGTTTCCTTGGCTATTCTCGGGATCAATAGTTAACACCTGGTAATCCATAGTTCTAAAGGCATACATCGATCATGAATCGGTAAGCGCTTTGCTATTTGATCCGGTTTCGAGGACAAAGTGCAAATACGCCACAGTCAATATGTTTGACCGTTATAACCTCACAACAGCTTCACACCGGAATTCCCAAAGCCCAAGGCTTGAAACCAAGGTCAGCTGAAACAACAGTGCCGTCTACCACTGTGGTGAATGAATATGCTACTTAGCAAGTAGTTGATTGCTGAAAACGGAACTATCGCCAGTCGTAGATTATCAACGCCGCTACGCCCAAGAGACTAAATGCAATAAGGTGAACGACGATAGGTAAACCATACGACTGCTCTTCCGTCGAATGGCAACTGTCCATAAGCGAAGAGGACAGCAACTTTGCAAATGAGCATGCTTGTAACGTTTGGTTTGCTTCGTCGATGTCCGAACAAGCTGTTTGCAATAAACCACCTATGACCCAAGCACGTCCTCTGGATTACAACACGGCAGTGGTCGGTAAACCAATGAGTCCAAATTCCTGTCCTTTTGTAGGTGATAGACAATTGGTTCACTCGGTTACCTCAGTACGCAAAGCAAAATGACTCACCTTAATGACTACATGCGGTGGGTAAAACGGGATTTATCACTGACCTTGTCTTAACCACCGATCAAATGTCCGATGACGAAAAGTTTGGGAGCCGGAAATCAGCAGTGTTAAGGACAAAGAGATGCTCGGTAGACCAAAAGGGATTAGCAACAAAACTGTATCATATCGGGCTCTCGAGAATATTCGAGTCGGCTGGTGGAAAATTGGCGCACTTAATTTCATTATAATTGCTGGGCAGGCGCCAGATTCACATTCCACCAATTAAAATAATGAAGTATCAAATTAACTGTGACATCAGGATACAAAATAAGGATGATTTGTCGACAATTCGATTCGATTTAGAGGGACTTTGTACGCAAATTGGTGATGATCACATACTTGGTCATCATTACACGATCGGAGAACGGTACTAGTGAATTTATGCACAAAAGCGAATTAGCTAGTAGGAATACGGTCCAAAGTAGTATGGCTTCTTAAGAGACAAGGATTTGAATGATATTTGAATTTAATATGAACTGCCTGAGTCTATCTGAAGTACGAATGTTTGTTCACAGCCACGCGATTAGCGAGATTTTCGTGGAAATAAATATTTATGCATTCTAGTGCCGTATTATTACCAGTATTATTGCTATTATTACTAATATTGTTACTACATTAGAAGTAGTGTAAATATTGCTCAATCCATTTAGAACGTAAATACTAGGTGAAATCATGTGTTGTAAGTGCACACCAGCAGAATTTCTTGAATGGTTACTTACTTCGTTCATTATTCAGTTTACTGTTCTCATACGACAGAGAACGCGCTTGAATAAAGACTCGATAACACAGCGTTGTTGGAAAAGTTGGTAGTCAGTCAACGTTTTGCTTACCCCAAGTAACTTTTCTGAAAACCGCTTTACAGGCTAGTCGTAACTTGTTGCAGAATGTGCCCGTATAAGGTGAATGATGAATTTCTGATAACGACTGTTCTGACGAAATCATATTATGGGGATCGAAGAGCCACAAAGACAAGATCGCTCCGTCAGGTCAACTGAGGCTTGTCTACTCGGTGGTTTCGAGGGGACCACACTTGTTTTCCTTGCCCACGATCAGTGAACAATCTGGGTAAATGCACTCACAGTCTGAGGGCCACTTCCGAAATAATCTGTACATGCAAGAAATGGCCAGAACGATGATAAACCGAACAAATGGATGAGTAATAACTGGGTTACGTAGTTTTATTACCAATGGAAAGTGCCTGACGACAACTAACACAGATGATTCATATTCACTCCATAATCGTAGTCTGATAATGTTAGTAACGAATCGTGGTACTAGCAAATGGCACTGAGAACAGTAGGCGAAATACCAGCATATCACTGTGGTGACGCGAATTATGGATACTCCTACCTTAAATGTTTCAGGGAGATACTTGTTACTAATGAGTAGACTGCTCAGTGAGGCAGAAATATACTCGCCGCTTACGTCCTTTGCAAAGTAGACAAAAGCAGTTGCAATCGCAGGGCCCAACCCAAGTATATTGCATATCTGAAAGACAGAGTAGCTCAAGAAATTTCCTCTCCTTCTTTCTATGTAAAACACTTAGACGGATAAGACATGTCAGTACTGAGATCACATGAACTGTTTCATAGTGTGTTTTTGAACCGAAAGCAATCGATGTTCATGCACGTCCGCTAACCTCACTCGTTCCAAAGACGTACAGTGAGCCTTATGAATTATTATGGTAGCACCGCAGTCCAACAGACATAATTCTCATTTCTGGCACGCAACCCGAAGGACTTTTGAAAATTTAGCATACTATGTATCTCAGCGCTTGGCTGGACAGAGAAAATCTACTGCAGTTACTTCTGCTCTGCAACAAGTTTACCTTGAGAATAGTATTTTCTTGATCAGTTTTATCTCTTTGGGATTGTCTGTCGTGCTCCAAATGGATTCAAGCTTTCTAGAAATACGTCTGTTCAAACTGAAAGACCCTTGTATGATCAAAGACAATCGTAGTACATGTGTGTACAAAAGACAGACATATAAAAACCGACCGCTTGAAGTACTGACAGCTGTGCCAACCATTGAAGGAATTGTGAATCATGGATTGTCCCGTATCGGTTACCAAGATGCTAGTCCAGAACTGGAGCGACTGTTGAATGACATATTCGTACAATGGTTAGAATACACATCGATTTGGCCGTTGGATGTCGCCTGCTGTGCTTTCACTATAGGGCTCGATGTGTTTCGCCGGATTTTGAGACGATATGGAAAACCACGTGATGAGGCACTCATGTTCAGTATGATTTTTATTATTCTTGCGGCAAGTTGCATACGATCCGTGGAGGTGAAGCTTCACTTCACTGTGGTTCAAAAATCAAACTCAATTGCACAATCGTTGAACTATGTTCTGGATGAACTGGCTACAAAAAGGAAAACTGAAATGGAAATGGTGATGTGTGTGAAACCGCCGGGGGCACATTTGCTGTTGTCTATCGCGACCGTATTTCTGGCCCTGCTACAAATCACATTTATTATGGACTATCTAGATCCTACATAGTAGGTCTATTCCGCATTTGTTGAGCGTTCTGTCAATACATTCGTATACAAATATAAAACACATCTTTTAATGCGAGCTATCGTTCACAAAAATAACCAATCGTGCATTGACAGACGGTGCAGCCTATTTCACTGAACACAGTTCGTCACTGTTGAAAATCTGATAACCTGAGGGCATGCACTCACGAAAGGGTTGCGCAAAAGCAACCACAGAGAAGCGTCACTCTGGCCACCACACGGGGTTTGCAATCTGACCAAGTATCGATGCACTGGATGCGGTGGTTTTGATTGGAATCGCTGAGTAGATTATAATAATAAAGAACAAGAGTATGATAAATAGCCGTGTCAAATCAATGAGAAACTATACGAATACCAGAGCGACACTGGTCACGACAACTAGCATTATCCTCTGTTGCATCAAAGCTGAGAGTGGGGAAGGACTTGTGCACATCATCCTGTATCCGCTAGTCATGCTTTCATACGTTTGTTCTACGTCGTACACTGGGTGGTCTAGTTGATTTTACGACCAGCGAACATTGCGCGCCGAGGAATTTTGCTCGATAACACGCACAACACACCACCCACGTTAAAC
>STRG.24697.2
GTAACAATGGAAACCAGAGCACAGAAATGCAAGGATGATGATTGAGTAAATTTAAGCTGAAACTGTCATGGTGAAGTCGAACTGATGATGATAACGGATACTGAATTCGTTTAATTTATTGTGAGACCTGATCCATACATATCGGAAATGACCCTTACTAGTCAGCACTTTTTTAGGTAACACAATAATGTATGCAAGCCGTTCGGATTATAATTTTGGGTTCCGCGATTCGCGCAGGTGTTTTCTTTGTTCTGCTGCGGTTATGGTGCATAGCATATAAAACTGAAGAGATGGCTTCGGGGTTCGCATTCAAGAATGTAGCCCGTATTTCGACGGATGGTGACATATTATCTTCAGGGAAATACCCTCTTGACCGACGGTGTTCAAATAGTATTCATGGTGGATTTTAGTCCCTGCTGTCCCCAGTTTGAATCCTGCCGTCGCCGCCGGTCACTATCCTGAAATGGTAGTCTCTGACTAGTTGCGACTACCTTCTTGAAGGATTGGACCATGATTATACACTGTGCGACAAAAGTATAGGACCCTTTTCCCTTCATTTTCCCACATATTTCCGCTTCTGTTTTGTGTAACGAAACTGTATTTGATCAGAACGACCGAATGCATAGTGCGATGCGGCATACCACATTTCAGAACGAAACTATGCAAAATATGGTGGTAATTGAAACAGAAAATGTAAAAGGAGGGTGACCAAAATATTAAGCTCACTATTTCGGTGCGTTATCCTATGGAAAATAACGCGGAAACAGACCGACCATTGAGCCTGACAACAAGTGGATTGGTTTGATCTGTGGACTTGGCGGCTGTCAAATCCGTGAGAACCGGGATCACGTGATCTATGTGCATTGGAGCACGCGATGCATCTCAGTAACTATCGTGACTCATTCGCATTGGTTGCACGAATACATTCTACAGAACTAAGACCGAATTCAGTCTGCGCGACACCACATACAAATAAACTAACAGATTTTGAAAAGGATGAAATATCCGCGTTCAACTTAATTGGACTCAGTTTGCATGAAGTCTACAGGCAAGAGATCGAGAAACGTCGTACGACCGTATCTGGAATGTAACGAGCAATGTCTTTGGGGTACACCCGTTCCACTGCACTCACGCGCAAGCATTGTATATTGGTATTTCCACTGAATCTGTCGTGCGGTGTACGGTGGGTTCAACCGTAGAGAACCGCAGCTCTATGTCCATCACCGAAGCTTCTTTTTCCTCGGAACGCTAGAGGTTCCACACTGAGGCGTTTCGCGGAAGTTGAATTTTTACGGGTTGGCATTTCAAAGTGAAGGTTTTTACGCACTAGCACGTGCTCTGATCCGTCGGTCACAGTCTCTGACAAAACAAGTTATCCGAAAGATAAATGCATCCAGGTTTACGCCTGGCCTCCATCTAATTTAAGGGAATTTTTATCATTCATTGTTCATTTGTGCGGTGATTCCATTGTTCATCCGGATAAGTAAGGGCGTCTTGTAGTGTCGACTTCAACTGGGAATTAGAAGGCATCAAAAGCGAATCTTCCATCATTTCCTAGATTGAGTTGCAATGGCCCAAAGCAATCGTGTTCCTTTAATTGCGCACTAAGAACGAAACGTGGTAGTAATGATAAGTAATCCAGAAATTCTATTTTCCATGAATTCCAGCATTCTGCTGTCGGTTGTGGGTTGGAATCAATCCGGAGCAGTAAGAAAATGAGCCATCATTCGATAATGCAGCTTTCCGCAACCCAATAATGTTGTATTCAGAAGAAAACATGTTGGAAGTAGAAGAGTATTTGTTGTGAACGTACTATAGACTTCGAAAGTCAGAACTACTGAGTCAATTTGGAAGTTCATAATCGATATAATCGGTAAGTGTCCGTTCCTCCTAGGGAGTAGAAGAGGCCACGTGGAGGTCAACAGATGACGCGGCAGCGAGGAATGAGGAAATGTACAGCAGACTTAATAAAAGTAGGTGCTTCACGTCTTCGTGGTTGGGGTCAAAAAGATCCGTCTACCAGTTGGCTGGAGACACTGAAGGATATGGCTGCGAACCGCGAACAGTGGCGATCATGTTGTCACTTTCTGTCGAATCAGAATGACTGATCTATGGTTGTTTGTACAGTTAGACTGTGTATTCCGTGTGTTGGCTGCTAGGGCATTCTTTCCTTTTCCCACCCATGTAGGTCCAATCCCTGTCCATCTTGTATATTCATACTTTCTAATTCAGCGTGCGACATGGTGAGAAAGACAGTGGTCAGTGGGGCTTGCCCTACTGTTTAACGCTGTACGCTGATGATGATGATAAGTGTCCGAAGGAGGATGTGATTGGTCGGTTCCTAATATGACCTTTAGTTGCGCATAGTCATGATGCGTTCGTATTCACGACGATGAGATAATGAAATGCGTTCGGCGCGTACGGATGAATAACAAATTAGAGGTGACCTTACGCTTATGTTTTCAGGCTTCGCTTGCTAACTTCCAGCATCGTCGATTCAAGGGCGAAAATAAAAGACGGATACGGTAAAAAAGTCGAGTGTAACTGACTGGTTGCGACACCTAGCCACATGACCGAGAACCTTACCTCTTACCTGGATTTTTAATCGCAACAATATTGTCCGCGTATTTCGAGTTAGATAGTGTACTGCCTAAGCACAGATCGATGCCGTTACTCTCACACGAGTATAAGGCTATCTCACAAATCAATTCAGTTGCAAATTGCACTCCAGTTTGTACTGGTTTTCCTCCATCATTGTCTTCTAGTTATTTTTCTGTGAAGAATGAAAGTGACGCTTTTTCCTCTGATCTTTTCTGTTTCCTTATTCAGGCTCGATATGCTCAATTCTGCCAACAACCTAAACGTGCCGAACCGACTGAGCGTCAACCACTTCCGGCTTTACATTTGCATCTGTCGAAAGACGGTACCAGTCCGCTTCCTCCTGGCTGGCAACGCGCACCTAATACCAAACGACAGACAAATCACGCAAACAAAGATGGTTCCTCTGGGGGTGGTGGAGATGAAGTCAAGAGTTCCGATATGTACGCGTATTACTACTATCACGTAAGAACAAGACAGACACGTTGGGATCCACCGGTTTATCCTTGGGATGCCGATCCGCATGATGTTCTCACGAGTGAAACGGGTGAAGACGACCCAGAGGCTCCTTACAATTGGGGCTGTGCATCCAAGTACTCAGTCACGCACGAAGAGATCGAAGCGATGTATACCCGGTTGCGACAGCGTATTCTTGAACGCCAGTGCACAGAACTGTTGCACGACGTTGCTGGCAGGTCAGACGCCCCCCAAGGTGCAGCTGAACAAGGGTTTGCGATCGAGCTCTTTACTTTGGTCCATAATGTGCTTCGCACGTTCCGCGATGCACGGTGCAAAGTTGGACGAATTGTAAATGATGAGGACCTATATTACCTAACGAAAAAGTTGGCTCAAGCCGTGATCCTGAAGGAAATTCAACACTTACATCAAGCCCAAGCTGCTAGCTCCGGATCACTGTTTTCCGTACCTCCTCCGCCCGAACTCACCGCGAACGTCCAAACTCGAGTGACTACGTACGTTAGAAAGTACATGGAATCGAAAGGTTCTTTTTATCGTAGACGGGTACAACAACCTCTGGGACATCTGCAACCGCAACAACATAGTGCCCCACATTTGCATCATCCACATCACGTTCCCTATGCACACCACACATCACATCATCACAATCATCCTGACCCACTGTCACGCCAGAACCGCCTGAATACCTCGGTTCTTCAGGCGGGTTTGTCTCGAACGGTATTTCCAAATCCGGCCGGACCGGTAGACCATGTGTCTGCTTCACCGAAACCGGCGCACAATTTAGTCGGTTTTGAGGGTCGACAGTGATCCCTATCTGACCATACATCCTTTGTGTGATATATTCCCTTTCATCTTCCCATGCTCCTACGTTCTGTCCATTCATTATCGGAAGCTGCCTTCTTTCAAAATTGCCCTCGGGCACCGTTCTTCGTGTCCTTTCAATGCATGCCTGTGACTGTTCGTGTCGTCTGTGTCTGTAGAAGACACGTGTTCCCCGATTATTGTACAGTTTGGAATTATGTGTACTTTCGTTGTTCCTTTTCTTCGATCACCAGGTACTCACAAGTACACACACATCAATCCTCTCAATTCAGGAACTTCCACGGGCCTTCATATCTTGTACATCGTACTCTGAAGATGGATTACTTAATAATAATCCCGTTGGTTTCTAGTTCGTCTTACGATTGATGAATAGACTTTTATTTTTGATCACTTATTCTTACACTATCCTGTTCCGTCAAGCATACTCACGCGCACCATTTTTTGGGGGTTTCGTACTCCCTTACAGTCGGACTACCAACCAGCAGTGTATATCGGCAAGGCCAAAAATGTACATAATTCGTCTCGTTTTTTTTCTAAACAGAATCCCGCGAGAATCTCCATTCACTTCCATCCTTTTTCGGTTATTTGCAGTTCGCGTGCCACTTGATGAAGTAAGAATCGCATAGTTAGTCACTCGATCTCTGCATGATGGTTTTTCTACTTCCTTTCCAACAAACACTACACCATTTACCTGTTTGTATATGGGATTCCATTGAAATGTTAAAACCGCGTGATTGGAATTTAATGACTTTCTCTTCCTTGTCCGAATACCCCCCAGTAGACGGCTTGTGAGGAAAAAATGGAAAATAGCTAAGAAGCGTTTCACATCCAATAGTATTTTTATGCCCTACCCCCGAACTTGTCCCTACCCGCTCATTTACCACTTCGAATTCGGTTTTTCTCCTCTATGTGTTATGTTTTCTTTCCTCAAATGGATCTCGGCTTGCTTGGGGTTTACAGTGTCGTGTTCTAATTCACATTCTCCGAGTGCTGTATGAACTAAATACAGTAAAACATTCTCTGTTCGGTTGTCGACGAACATTTCTCCCGTCCTCTCTCTCTATATATATCAACTGTGTTCTCTCACCGAACTTGCCTGGTCCAAACTTACCCTGCCATGCCCTGTTCTGTTTTTAGCCATATAGCGCACGATTCGGTGTCAGTGTGCGTTTGTTAGTCCCGTGAATACGTGGCCACTGAGTAATGCAGATTGGTTGTTTTTTGTCCGAATGCCACCCCACGAATAAGTTCTCATCAGGTCATATTGAAATATTCGTTTGGAGTAGCTCACGCCCAGCTAGATGTGAGAATGATATCCCGCGTAGAAGTTGATCGCTCATCGGATAAGCGTTTCCGGTACTCATCTGTCCATTCATTCTTACCCTTGTACGCCGTGTTTCATTCAAAGCAATATAACTTTTGCATCCAGAGTGTGAGCAGATGCTTAGTAAACTAGGTCTCCATATTTCGGAGAATAACGAAGACCTCGACGGTTGATAGGATGAATATGACATGAAACATTGTGGCACATAAAGATTTGACTATGAGACAAGAGGAATGACACTTGTAGTTGCACATTTCAACAGCCGAAATGGCTGTTCATAGTTTGCCCCTCAATTTTTAATCCTGATGATTGTTTTGATATTCAAGTTAGGCTGTTGCTGGAAAGGAGTCAGTGTTTAGTACTCCGAGTACCAGGTACTAACTAGATCCCGAGAATGGCCTGTGGAACGGGCAACAAGCCAAAATTCCGTTGCGTGCCAGAAGGCGG
>STRG.4623.1
CGTGAAGTTAGCCTGTACATTCGTGGTAGATGGTGACATTGGAGGTCAAGTGAATCGTATCTTTCAGTGCTGTCTGCAACGTTCGAGGCGTCGCAATTGATTATGAGTAAGCAAACCATCAGTTTCACAAACCGTTTCACTCAAACCCAGTGTCTCCCCCAGTTCGGTTCAAACAACCATTATTCATACACTGGGTATGGGGCTTCGATTGCTATCTGTCAGTGGGAGCCTCAAGTGGAAAAAGGCAGAAGGGAGTAAGAAGTGGTAATATCCAGCCGATATGGGAAGTTTTTGAATACAAGACCGCTGCTGATCGTGACAGAAAGCCATATCCCCCAATGTATTGAACTACAGAGTAAAGGAGGCGGTCCCTTGGATCCCACATACAAGACCCAACATGCTCAGGTTACGTTTCACATACCATTGCTCCAAGTCATGAACTGGTCACTCTTAATAATCATTCAAACATTATTCTCCTCGGCAAACACTACGCGTTGAGAAATCCTATCCAGGGACACACGCGACATCTGTCCCGACAACATTAGTTTATGGAGCATTAGTATTTCATCTAATGATTTGTTTCGTGTATCTAAGACTCTGCGCCAAACCTCAGCATTTTTGATACGGTGTTCCCACAATACTCGAGCAATGCAACAAAGATATCGGTGCTCGAGTATCGACAATCTTCGAATATCCTGTATTCGCAGTGTCCAAGTTCCTGTCCCATCCGGGGAAAACTGACCTGGTTGCTGC
>STRG.52778.2
CAGAATATTAGTGATTGTTGATCGATCAAGGGTTCCTATAAATGTAGGTGAAATAGAACCTAGTATAGGAAGGCATTTGTCTAAATCCGGTCCATACGCATGGAGGCGAAATGTGGGCTAGCAATGTTCCTCTTACTGATACTCCAAACGATTATTTTTGTCACAAACGCGCAAACTAGCTCCCCAAGAGCATGCGGTGATACCACTCCACAAGTGGCCCGTAATATTGTCCCACTGGTGATCCCAAAATCTGGGGTTCAATTGACTGCACCCATGGAATGCGAATATCAAATTACCAACATCTACAATACGACAATGACTTTCCACATTCGAAATATATCTATTGGGAACGGAAGTGATTGCTCACAAAATTATATCACTGTTGGAAGTGTGGGTGAAACACTGCCGAGCAAGCGGTACACAGCTTGCGGGACACAACGCCCCGATTGGGAGTATTTTACAGATGAAAAGAAAATGATAGTCAAATTTGTGCTCAACGGCAGTATCGGCGATCTCTCAAATACCTGGGTGGATGCTCAACTTGAGGATTTCTCTGAAGACCGCGTGAATAATTACAAAGAATGTGGTACCGGTTTCCTTCGTGTCACCACTGAACCTACTAACTTCACACTCAACTTGGAGAAAATAATGACACAAGCATTTGAGTGCAGATATGTATTTTATGCAAACGGTGGTGGAAGCCTGATCTTCAACATCACATCACTGAATTTAAAGAACGAAAATAACTGCACTACAGAGTACTTGAAGTTTATGGAGACAGGAACATCTCAGAATACGACATTCTGCGGTTCCATCACTCAAGGAAGTTTCTCTACAAACAAAGATTCTTTCGAAATGCGACTTCTCGTAGGCAGACGTGAGAATCCGCTTGTTGTCCAAGGTTCATATTATCAAGATTCGCCAGTACAGAAACCAACAACTCCAAGACCAAGACCGGAAAACTCCGGTCTATTTGTGTCGGCATCTAAACTACTCAGTGGGATTCTTCTGCTCTACGCGGTTACCGTTCAATGAGGAATCACTCCACGACGAGCATTACCTTTCTGTCCAACAGTCTCCATTAGGCTGCTTAAGTAGCACGCCACAATTCATTTGCCATCCTAACGGAGAATTTTATTCCAAAATCACTTCTCTATTTTTTTAATGTACCTATTCGGGACCATTTCGTTATTCACATTTAAGTATATCTCACTCTGCACAATGCGTTTTGTTTTCTTTTTTTCACGGATATGCGGTTTGAACAATGCCAGTTATGAATTATTCCGCAAAACTGATCTGCTTACAAGTAGACCTGTCAGCTTATATTCAGATTACCCCAAAGTGTATGATGTAAGGTCCACAGTTTCGGGTTTCATAGAAGTTTATCAGCTCTTGGCGAATATGGTTCTGGTCTTATGTGATAGACTCCTCATATACGCCATAGATAAGAGTCGAACAGATTACTGAAGCAATCGTCAAGCGATAAGTTTTGTTCATATCGCAAATGCGAATATCATTCATCCATGTTTTTCAACGCAAACAAAGCATGTATTCCTCGTAATTTCGATTAAAAATAATTCAGAAAAAGGGTTGGGCCTCGTGAATTATTA
>STRG.44892.1
TAATCTACACAACTGGTCTAATTTGTCTTTGTTCAAATTAGCAGGAAGTCAGCCGATATACGGAAGAGTATGAAATGGATGAAGAAAAGCCGGATCCTGGAAAATCCCTGAACTTCCGCTGGTATTCAAAAAAGGTACCATTCACAAAATCGAGGCCTCCGGAACCGGTTGCGCTACAACTCGCCCATCTGACGTCAGCTCCAGCTTCCGGCAGATGACCATGGAAAACAACTGAGACAGAGAGAAAAAACCACTTCTCCCAAAGTGGCTGCAGCACAAAGCCCGCTGGTAAAAAAAGCAGTTTGATTTTCTCGAAATTTTTTTTCAATACAAAGAATTGTATGAATCTTGGTATGGTCACATCCAGTCTGCAGGTAGAAAAAATGCATCTCGATGAAACCATTCCCCTTATTGTGAATAATCAGTTAGACTAATCACCTGCCGATGATCTGATTAATGTCCGCCGATTAGGAAACGTTCGAAGACAGTGCAAGCATGAGAATCAGGCTGGATATAGATTAAATCAACTGCGTTACCACAAAATGAAGTGCAGAAAACAGATGCATCATCCATCGGTCCGTCGTCACTCTTACCATACTCGAAAGTGGTCTTCCACAGCCCTCTGGTATTGCTTTATTTATTTCAAGGTTATGGGTGAGTGCATCGCACGGGGCATGAGAAACATTAGGACCCAGTGAACTATTGGTGAGTACCAGTAATCACTACCACAAGGAGCAAGATTATCGGCTGAATGTACTGGACTAGCTCACAGACCCTGAACGTCATAGTGAAGAAGCACAAAGGCTAATAAATCAAAAGCAGCAACCATGAAACGGAAATGCCGTCCTGATTGAAAAATATGACAAAAAGTTTCTCCCCTCATAACCGGGGTCGCTAGTGTCTACGCTGTTCCTACGCTAAAATACAGCACGTACACCAATCGGCCCGTTTTCACTTTTCTACTGAAATGTATTAGTGCTACAGTCCTAGAGATCATTCCGTCCTCATATGAGCAGTGGTGTCAAAATTGTGTGATTA
>STRG.46388.2
GCAAGTCCTTGCTTAAGACTTGTAAAAGCGCTTAGGACGTCTGGGCAGGGGAGGAAGGGGGGCGGAAAAGCTTGTTTCGTTACCAAAGGATGAATTTTGTCCGAGAAATGTGAGATCCAACGCAAGTAATATGCAAACACGCCAACGATACGCCCCTGGGTTTTGAGAGTATTTGGAGATGGAAGCGTTAGCAAGAGCTGAAGTCTTTCTGGATCTGGTGTAACAACGCCATTGGACACCTCGTAACCCAAGATATTTATCTTTGTGGTTCGGAAAATGCTCTTGGTTTTATTGAACTTAATGCCATATTTGGTGGTGACTTCCAGGATCCTGTCTAGATTACGATTGTGGTCGTTCTCATTATGATCACAAATAGTTAAGTTGTCGAGATAAGCGAAGGTACCCACAAGCTTTTCAGTAGAAATTATAGTGTATATCGTCCGCTGAAAGCAGACAACACCGTTAGTCACACCGAGGGGAATCCGACAGAACTGCTAGTCAGTTGCAAGCCTCGAAAGCTGTGTACTTGCGTTCTCCAACTTTTATCGGTATTTGATGGTAAGCACCTTTTAGATCAATAGTGCTGAATACGGAGTAACCGGTAATGTTTCCAATCGTATCATAATAATGATATTGAAGTAAGGGGAATGATGCATAGAACGCACGGTCAGTGAGGCAACAAGAGAATACAAATATAAACCATTAAAGGATCACTGATTGTTGCCGCTCAGCAGCAACATTACTAGGGGATCAAAACAACCATCAGTATGATAAAGCACGCCGAGAACCACAAATACCAGTATCACTTCAGTGAGTAAGTTGTTTTTGCCACAAGAGCTTCATGTATTATCATGCATAGCCATACCATACTGCTTATAATCTCTAGTTGGATGAGTTTCGTGGACCCCGCGTCAAATTTCGACACGCCCTAAGTAGCCAAGTGCACTATATATATATATATATATATATATATATATATATATATATATATATATATATATATATATATTCGAGTTAAATATTAGTATTCCTGCCTATGCATTGCTAGGTCAGCCAGAGGAAGCTGCTTCAACAGTGAAATGACTAAGATGCGCGACCGCAGATCAGGTGTGAGACAAATGGCCCACAGTATTACAGTACTAATTGGAAGAACTAGCTAGTTCATCCGTATCTATTCATCAACCTGTAGCTGCACCTAGGTGGTCAACAAAAGCTCCGCCTATGTTTGTCATAACCCCCTCAGAATATCGTTCGAAACACGGATAGAATGGCCGAATGACGTTGTGGCTGACATGACATACACCCGTATATCGTCCTACAATCGTAATCGCCGTAATTAATTAAAGCTGTATATAATCTGGTCACAGAATCAGTACGAACGGGCGTCATTGCTATCTCAATGGCTCTCGCCGGAACTACCAATTTCTCATACCAATTCATATCGGTACTTCTGGTAAAAGATGAGTCCTCCAGACTACCATTGGTTTTACGTTTCTCAACCTTCAGCCACAGAGTTCATCGAGTGTTACTCACAACAAATGCTGGTTATCCTGGTGCTTGCAAACGGAATGACCTACAAACACACTTAGGCGCAAGGGTGATCAACTGAAGCTATGGAACAGACAATTGCGTCACGAAATGCCTACGTGACATACAGGTGGCTTATCAGTCATGCCATGATATACATATCGCGGGCCAGTCCAAAGTTGACCAGTCATCGTCTATAGGTTATTAATCCAGGTTAGCTCCAATGTTAGCTATCGACTGGTTATTTGAAGTTTGCTTGTTTGAGTTCACATGGTGCCGTCCGTCTTTGGCTCACCGCAATTTATTGTTTCTGTTTCTAGAAATTTGGCGCATCTTGGTTCATCGGCTCTGGTCACTAGCTAGCTAGTGCTTTCGCCCTTTTTCAGTTCTACGGGATCAACAATACAGCTTCAAGACCCACCAAGGCTTTCCGTCTTCTCATTTCACCCGTCGTGCAGCTATCAGAATCATCAGGAAGCGTTTGGAGAACTAAGTTAGTAAACCCGTTACGAATTTTCCTTTCCGTTACTGCGTTCAGTTTTTTTCGGTCCTGCACACAAGGTGATACATGATGTCCTAATGGAAGTCGGATAGTTCACTTTGCCAGCGTCGGATGTTTTCATTTTTGATTTTATTTCTAGATGTTTTGTCGACCACGAATGATACTGATCTCTGGCTTTGACGATTGCGTATGGCTCCTTCTTCGACCGAAGAATGATGCCCTTCCATCGGGGACAGTGTCCTGGGGAAAAGTTCCACTGGCTTGCCCTTCTGGTTTAGCGAGGCCGCAACGGCGATGTCTGAGGCATCTGTTTCTACTACCAAACTGGTTCCAGATTCGATGGTGACCGAGATGGCGCTTTCTAACTCAAGTTTCAGATTTTAAAATGATGCCAAGACGTTGGTCCGCTGAGGAAAGGTCCGATTTCGTACAAATGGTCTCGCCATGTTGAATCATATTTTACCTAGCTCTAGCACAGAACATTTGATTACCCAAGATGATAAGGACCTTCCGGCTCCTTTGCGCGCCTTTCTCGGATTGGAATCTCAAAAGTCTGGTGGATCAACACAAGAAACAATGATAACTTCCTCCGATGTGGAAACGCAAGGTCGACTGTCTTCTTGGTTTAAACAGAGTGATAATGATCCTTTAATGCCCAGAAGTCTCTCTCGTAAACAACGTTTATTGGGATTCGCTATTTGTCTTTTGGCAGCCTCTTTCTGTTTATGTTTGGCCATGGTTTTCCTTCCACTTCTCACCACCCCTTTTGGAATGAGAAAATATGTCCTACTTCATTCTTTGGGGAGTATTCTTCTAATTGGGAGCTTTTCTTTTCTTTGGGGACCGTGGAATCACTTAAAAAGTTTGTTCACTTTAGAAAAGTTGCCGTTCACTATTGGTTTCACATTATCCTTGTTCGGTGGTTTGTATGCTGTTTTGGTCTGGCACAGTGCTTTTTTCGCCGCCTTGGCCTTAGTGTCACAGCTCGGTCTAATCTGTTGGCAAATTATCGTTGGTATTCCCGGTGGAAGAACCGGACTACAGGCCATGGTTCGCGGTGGATACTGGACAATCAAAGGTGTCGCTCGTGGACTACCTGTGTGATTGTTCTGTCATCCGATTGTTATCTGTGATTATGCCTTTTTTAACTGCACCACGGTCAATGGTGTTCCAACTTTTCGCGGTGGGGACTGGTTGAGCGTATTTTCTATTAACCATGTCTCACAGTTGATTAGGATAAAGAAAACAGCGTGTACTATAAATCTTACTTCAAAATCATAAGAGTTCAGTTTTTTTGTGCATCCTTGCTGTTGTTCTGTTCAGAAGTTGTGGAGCCAACAGACAGCATCAGACTATCCGCGATTTTTACCTACAAAAAAGCAATTCCGTGATGCATGTCCCTTATGTGCTTATCTTTATGCTGATAGAGGATTTCGTCTACGGTGAGGGGATAGCAACGTTACAGTTGTGGTATGTTTTTTTGAAACTTTGTTTCATAATTTCGCTTTGGAGCACTCAAGAACCTAATGGATACTCATGTCATGCCAAAATGGGTTGTCGAAATGGGAATTTATTGCACGAAGGAAATTGGTTAATTTATATTTTTATGTAATATGATTCATCATGTGGCATCGACGCATAACTCACCATTGAAGCACTACATTGGTTTCATTTTTGTGAAGAATCATCAGCAGTGTACTGGTGAGAGGGTTTTACCGTTCAAAAACTAGTGACGGGAGGGCACCATGTTCCAGTATTAATAATAACCAGGCTGGATAGCCTGTTCGTTAGGTGTTCGGCTCCATCACGGCGAGACTGTGCCTTGGCGTGGTGTGATGGCTTGCATACCTCCATGACCCAAAGAGCTATGCAGGATGGCTTCCTTAACTCGGAGATACAATTCTGCGTGACAGGTCGATGAGTAGAGGCAAGACGAAGTTCATCATCTGAACCAGTTGGCGGGTAACATCCGGTTCTAGCCGCTACGCCCTTGGAGAGGACACTCCAACAAAAAACGGAGAAACCTCCAGAAGATGAATGTAGGGTTGGAATGCCTGGGGTTTTCCTCGACGATAGGGAAAATCATCGCACTTCATCGGGCAGCTACTGCCTACCTAAGGTGGGCAGTCCATAGCCCATAGGATGCTGCCCCGTCCATGTTCCGCTTGCTCCGTTGGATGCATTGAACTAAGGACAGACAGAATGCCCGCAACAATCAGTTCTCACGTGACAGACCAGAGAAATTCCTTCACGGGCTCTTCGGTAATGTTCCCGTGCTAGATGAACGCCCCACTGCCTTGTGGGTGAGACTTTTGAATCAAAGGCTCCGATTGGGGTTCCCAGAAAAAAACCCTTCTACGGTGTGTGCAGCCGCGTAGTATTATTTTACCCAGCAGCCTCTGGGGAAGAATTTTTTATCTCTCTGCTCTTCATCCTTCACATCCACAATAAGTAGTGACCGGGAATCTGTAACTCTCGGTCAGGGTAACAACTTAGAGACAGCGGGTATTAGACAGCCAATTCTCCGATGTAAGCATTCTCTTCACTTGGCTGTTTTCAGCTTCCGCACTCTTTGCCAAACGGGGCGTCAGGCTGCCCTAGCAAGAACTCCTGAAACTTTCAAAATGGATGTGTTGTGTCTTCCAAACAGGAATGCAAGACCCAACTTCAGTGTTAACACTTCGCTTCCCGAGTGCGAGCTCGGCTTCTCGTTTTACTTTTCGTATGTCGGGTAATCCGGTGTCTCGTGCTCGTGGTCCGGCTGGCGTTGGCATCGCTCTAAGCATGAAAGCTGAATGTGCACTGCCCGACTGGATCCGTCAGCAGTCGTGCCGTTCTGTGCATGTTAACAGTACTAGATTGAAGCATCGATGCCTGTTTGTCGTGTCTGTGTACGCTCCAGCTGATTGTAGCTCTCCTGTGGCTAGGGACGAATTCTACCAAGATTTTTCTAGACTGTTTCGCAGCGTGCGCTCAACGGACAATGGCTGGTGGTGGTGGTTTCAATGCTCAAGTTGGAAGCCTAGATGAGACGGAGAGGAGTATAAGGGACCGATTTTGCGTTCCAGCTGATCGAGCCGATAACGGTGATCGACTCATTCAACTGTGTTCCGACCATGGACTATACCTATCGAGTACAAATTTCTCGCACAAAAGGCGGCACTGACTGACTTTTTGTCCTCTTGGGTCTTCATAGCGCTCGACCCAGATCGACCACATTGCTGTCGGTTACCGCTGGCGCAGATCAATTCGAGACCGTCGATCTTTTTGGTCCACGTCTGTAGACACTTATCACGGTCTTGTCTGTGCTCGTTTCAGGTTCCTCGTCGAGGCAAAAACAACGCCAAAGCCAACCGCCCCCTGGCTGATACTGCCTAAGCTCCAACAACCAGACACACACATAAGCGATGGATATCTGCATCCTCGGTTACGTCGTTAGATTCTCGCAGACGATTCCTCCGGATTCCACATGTGACGAGGCACGCAGATGCCTTAAACGCCAACTGATTCGAAGCTTGAGGAACGATCGAGACCATTGGTGGATTGCGAAGTGTAGGGAGATGGCGATTGGCAACAGCCGCAATCTTTTCCGTCTAATCAGAAATACTGATCCACACAAGCCAGGCATTAGCTAATTTCAGATGTTTCCGTGTCTAACTTCATTGACATCGCTCTTCAAGGTATGCAACTTTTTATTCCTCACTTTTCCACACCCGAATCCCCCGAGTGTTTGAATCACGCATGTGATCGTGCTGTACGCTTGAAACGTGCAACGTTTCGCCGCTCGCCCATTCCCGACTCCTACCGCCGCTTCATGCAAGCCAGGAACAGATGCTCGTTAACCATATAGAGAGCCAAAGAACGCTTCGTCCGCTGGAAAGCCAAACATTTGCTCTCTTTTGTCACTGGTAGTCGAACATTTTGGTTTCCTGCCGAAGCAGTCTCCTGCAATTTCTGCCCTTCCAATTTCTCTCCTATCTGTAATTCTTCTGGTGATCCAGTCTGTTAACTACACGAGGAAGCCGAGGTTTTTGCCTTCCGGTTTGTCTCTAACTCCACCTTGCCCACTTATCCTACTCCTCCGGCTCTTTATTTTCCCTCTGACTACCATTTTCAACCTCATATTAGATGTAGCAAGATCCGCAAAGCGCTGCGTTCTTTGGACGTATGCGAACCACCCTGTCCGGACGGTATTCCACCCATCGTCCTCAGAATATGTCTCTGAACTGGCCCCTCTGTTACGTCGTCTTTTCCGTTCTCCAACTTTTTACTTTTCCGATTCCTTGAAAACACGCTGTGGTTCTTCCTCTTTCCAAACCCGGTGATCTTTCTGACCCGAATAATCATTGTCCTATTTCCCTCCCACCTGTTTTTTCGTAACTGTCATCTCTGACCAACTGCGTGCATTTTTCGATCGCGAAGGACTACTGAATGATCGCCAATACGGATTCCGACCTCGCCGTTCCACCGGTGTTATCTTGGCTTTCGTCTCACACTCCTGGTCGGCTGCACTCGATAACCACGGAGCAAAATGGTTTCGCTCGATATCCCAAGCCCTTGACTGATTTTGGCTCACACTGCCCACGTTCAGGTTCTGTTCCGCTTTCGTATCGTGGATATCAAGTTCCCTTAGTAAGCGAACCATCTCCGTCCGAGTTGATGGGGTTCTTTCCCAGCCATTTCGTGTGAATGCTGGTTTTCCCCAGGGCTCAGTACTATCGCCCATCCCATTTCTTTTATCTATTAATGATCTCTTATCCACTACCCACAACCCAATCCATTACTTTGCCGATGAGGCCACCCTTTATTCTTGCCTTTCCTATCGCATTCCCCGCCGTGCCAACACCACCGCAGTGCAATCAGCGTATCCTCAGAGTCCGACCTCGAACATATCTCGTACTGGGGACCCCACAATCGCGTTCCATTTAGTACTTCCAAAACTTCTCTCAGTTCCTTTGAAACATTATTCATTCTCCCTTCACCTTCCCTTTGATTAAACTGTGCTGTCTTCCACAGATTTTATTTCTTCTTGGTTTACCTATAACTTCTCTGTGTTGGTCCGCTTTCATATCTCAGCTCGCCTATCGTGCTGCGTCCAAAGTTGGTTTTCTGTTTCGTGCCAGACGCTTCTTCACACCAGCTCTTCTGCTGTAAAAAGCTCAAATCCGCCCCGCACTCGGATACTGCAGTCACGTGTGGGGTGGAGCTTCGTCTACCTCTCTTTTTTTGATCGGGTTCAACGAACGGCCATCCGGCTTATCGACGACCCTTGTTTAACATCCAATCTGCAGCCACTAGCCCATCGTTCGGCAGTTGCTTCGTTGTCTCTCTTCCACAGGCGCTGTTTTGGATTTTGTTCTTCTGAGCTTGCTTCGGCAGTTCCTCTTCCCGGGACCTTTCCCCGAACATTACGTACTCGGAAAACTAGTCATTCTTGTCTAGTTTCTGTCACTAGATGTACTTCTATCTTTCAGTTTTCTTACTTCCCTCGGACCGTTAAATTAGGGAACACTCTCCCTCTCACTTACTTTTCTCTCTTCAAAAGTAGGATCAATCAACTGGTCCTAACGTGAATGTCCCCCCACAACCCACTTTTACAGTAATGCCTTTTGATTATGGAGTCAACCCCTCATGCTGTAATTCAGTTTAAGTGTGATAAAAGAATAAAACTAACTGATCAAAGAGGTGAGCAGCTCATTCGAGAAACAGTCTAACTCGCCTTTATTCACGACAGGTTCGCTAAGTAGCGCGATGGTCACAGCTTTGGTTATGCATACCCATCTTCCGTCAGAAACGGAGGTCTCTCGTGAGATACGCTCCCTTAAACGACATAAGGCTGCTGAACCGGATGAGTTGCCTCCGTCTATTTTCAGAGACGGTGGCTGTAAAGTGTCATTGAAATTGGAGATGGAAATTCAGCACCTCATATCAAGAAACTCCGTTGCATTGGTTCAGTCCAGATCCCATGATGCCCAGCACAATTCTGTCTTGTATTTGCCAAACAGTTCGTTGGCTTTTCGTGCACTTTGAATTCTAGTTTCCACACCGACCATCTCCCCCTCGCTTCCACTCTCGTGTGATGTTGTTGTTCAGTCCCATTGCACCTCGCAGTATTAGCCTTGTAGTAGTGACCAACTAGTTTGAATTGTTGATTCTGTCAAGACACCTATGTGTGTGTGCGCGCCTGACTATCGGTTCCGTCCGTTCTATTACAAAATTGTCATCCGCTCCTGTGGACGAAAATTCCGAACAACCGTTGAACGTCTAACCAGTGCAACCTAATATAGATTGTCACACACTGCCGGAAGCAACTTTTGACAAGCTCCGCGAAACACTGGACTCCCCCCCCCACCCCTAGGCTCTGTTTATAGACAACAGGAGTTTTATGAAAGAGGACAGCAATCAGACGAAACAATATTGGAATTCGCGACAGTGCTGTGCCGACTGGCCGAAATGGTCTTTCAACACTTGCTGGTTATTGAGCTCAACAATGTCATCTACAGCTGCAGGAGCAAACCACCTCACCCAGGATTCGAGAGGAGTTCGTACTTCGAACCCCATCAACATTGGAGGACGCTCTAAAAGTTGCAACAAAATTTGAGGCGTTGTATGCATATAATGAGCCGAAAGGTTACTGTGTAGCCCAACCACTGTCCCCCATCTACCGACAAAGACCTCACTAAAGTGGTGGCCGTAGGAATGCTACTAAGAATTGGCGTGGTTCACCTAGAAGAATTTGTGGTGGATACATGACTCGGAGGTATCGATTCTCGCAGCCTCGAGGGGGATCAACAAGGGCCACTTCAAGTGTGCAAAACAACCCTACGGAAAGTGAGCACATTCGTACTTTGATTAACATTGCGAGTAGTGAACCGTATCCTATGGTACCCATGATATTGGGTGACCTACGTGTACACGGTTTGGTCGATACCGGCGCCGTACATAACCTAATCAATGGACACTGCCTAGGGACGTTGCAAACAAATAAGATGAATTGTCATGATTTTAAAGGTACATTATGCAGCGCAAATGGAGAGCCCCTGGTTGCACTACGTGCGATGACCGTTAACGTGCAGTTGAGGGGCGTGATGAAGTTTCAAGACTTTGTGGTAGTCCGAGGATTGGCTCTCGATGTCATTGTCAGCACAGACCTCCTGGAAACCTTTTAGTGCGTGATCGATCCACACAACAACGTCTTCTGTTCCATTCACAAAGACTCGCAACCATAAAAACCCATTCGTGGCAACCACCACATCTGGGAAAAGAGATGAAGAAACTGTCTATGTCTTGCTGAAATCGTCGGATGCCCCTAAACTGATGAGTGATAAATTGGCCACCGTAATACACGAGTATTGGGATGTCTTTGCGTGGGATAGTACTCATACGGGTCGCGCTGGAGTAGTCCAACATACTATTGACACTGGTAATGCACCTCTCATTAAAATGCGAGTACAGAAGATTCCACCCCGTCACAAAGCTTCGGGGAAGAAGATGATTCAGAAAATCCTGGACAATAACGTAATTCAACCCTCAAACCCGTCATGGGCCGCACCAGTAGTTCTAGTGAAGGAGACAGACGGGTCATTGAGGTTGTGCATAGATTACCGGAAGTTGAACCAAGTGACGAGGAAAGACTCCTTTCCGCTACCAAACATCTACATGCTGTTGAAGTCTCCAGCGTGTTCGATATGGTTCAGCACACCAGATCTAAGGTCCGGCTATCGGCAGGTGGAAATTGAGGAATGGGATCGACAAAAGACAGCATTTGGGTTACCCGACGGGCTATACGAGTTTCAAACAATGCTGTTCGGATTAACAAACGTCCCGGCAACCTTCCAACGCTTGATGCACATCGTGTTGGGCGACCTGATTCCTCAGTGTTGTCTCGTGTTTTTGGACGATGTAATTGTCAAAGGAAGGACACCAGACAAACACATTGCAAAACTTGGCCCCGGGTGTTGGAATGGTTGCGGCAGGTAGGCCTAAAACTCATCTGTTACTACGTAAGGTGGCCTACCGGAGACACGTTGTGTCGGCTTCAGGAATCCAAACTGGTCCGTCGAAAACAGAAAAGAATAAAATGTGGCCCACTTCCTCCAATGTTGGAGTACGCAGTTTTCTCGGGTTGGCTCCTTACTATCGCAGATTCATTCCGAAGTTCGCAGCACATCGGAGTCCTCCGGTGAAATCATCTTGGACACTGATGCTTCAGACAAGGGCACTAGTGCGGTTTTGTCACAAAGGGACCGGCAAGGCATCGAACACGTAATCTCATTTGGCAGCCGAACCTTAAGTAAACGAGAACAGAATTGTTGCACGACCCGGAAGTAGATGTTGGCAATGGTCTGCTTTGTCCGCCACTATCGATATTTCCTTTTGGGCCGTCATTTCCTCGTCGGAACGGCCCATTGTTCCTTGTTGGAATTGACAAATTTCAGAGACGCCGAAGAGCAAGTTGCGAGATGGCAAGAATACCTACAGGAATACCCATTCACCTGTCGCCTTCGGCCCGGCAAATCTCACGGGAATGCAGACGACATGTCCCGCCGGCCGCACAGAGTCCACGGAGAATGCCCTTCCTGCACTTCGTAAGTGGCACTGGTTACCTTCGGTGAAAGACACAAATAGGAAAGAATCCAGGCGAAGGACCCAGAACTTGCCGTCGTATACCAACGCCTAAAGGATAATGGCGCGCGCCAAACCGGCGAAGAAATGTCGCGGACCAGCCACGGAGCAAGGTGCTTATGGTTGCAGTGGAATGGCTTAAGACTGATCGGTGGCCTTTTGTTCATACAGTATGGACCAGAATACATGCGACGACTCGTAGAGCGACAGTCACAAGTGAGAAGGGGGCTAAGAAACCTCCACCACGATCTCGGACACTCAGGACAAAATAAAATGTATGACGCGGCACGCGTGAGATATTGGTGGCCACACCAACGAAGGGACGTCAAGGACTTCTGCAGAGACTGCCAGGTGTGCTCCAACGTGAAAGACTCCATTCCGAACAGGTGGGCACCCTTGATCCCTGTCAAAGCTGATTACCCCAACGGAATGGTGGAAATCGACATAATGGACCATTGCAAGAAACCCAGCATGGAAACAAACATATCATTGTTTTTGGAAAATCCACTTGCATTCTTCACATCGAAAAGTCGGACGCCGCCAAAAACATACGATTCAGGCTCCTCGTGCCAACAATACATCCTCAGAAAACATATCATTGTCATGATGGACTATTTTACGAAATGGGTAGAAGTTGCTGCTGTTCCGGCCATAGAGGCAGCAGCAGCAGCTCAGGCTATCTTCGACCACTGGATCTGCGAATGGGGCACACCCGGACAACTGCACCCGGGTAGGGGGAGCAGTTTCGAAAATTCTAGTGTTTGAACTATGCAAACTATTATAAATCGATAAAACTCGTACGACGCCCCACCACCCTGAAGGCAGTGAATTAGACGGACGGACCAACCGGACATTCAAAGCTCTGATTGAAGCATTTGCAGAAGAAACGAGAAATGTGGGATCAGCCACTGCAACAGTATGCAGTGGTGTATCGCCGCACCGCTCATTCATCCATTGGACATACCTCTTATTTCATATGGACAAGGAGAGAAACGCGAATACCTTGTGATTTGCGAACGCCGTATGTGGGCCGGTCATCTCAATCGACTTCAGGGTACGTGGTCAATCTGAAAGAAACCTTGGTGAGGGCACATACGCTGGCCGGACAACATCTACAGCAAAGTCGTTGAAAACACAGTGCTCCTTTAGAGGTGGGGGATAAAGTGTTCGTACAATCTGAGGCACTGTCAATGGGAACCTGCACCAAGTTCAACAAAGTGTGGGAAGGTCCTTATGCAGTAGAGAGAATAATCTCCGAAAACGTGTGTTATTCGCGACGAGTAAAATCAAAGACCGCCTTTTACGGTACATTTTAATCGACCAAAACCGGTATTCAGCCCCGACACCCTTACTCGGTCCCAGGCTAGCGAAAGTGTGCCAGAGGTTGGAGCAGTAGTAGAGGTACCCAATCGTGCTGGTTTGACCAGGCACCGGGACGGTGCCTAATTATTGAGGAAGCTGTGTGGCGCGAAAAGCCGGTGTAACTATATTAGCGGTCAACCAGTTTGAATTGTCGATTCTGTCAAGACACCTACGTGTGTGCGCGCCTGACTATCAGTCCCGTCCGTTCTGTTACAAAGTTGTCATCCGCTCCTGTGGACGAACAACCGTTGAACGTCTAACCAGTGCAACTTATTATAGATTGTCATTCCCATACGGACTTCTGCTTCATTCTACACTGGTTGTTGACCTTATCTGTTCGATTTTATCGCTAACGTAACCTTTCTTCCGGTTCTGGAATGACCGGCTTTTATTACTTTATAATTTCCTGGGTTCATTGAGAACTTTTCAACGTTGGGACGTGATTATCTTCCTCTCCATTTGTCTTATCCGTGGGAATGACTGAACTTCAGCCATCCCGCTGTGATCTTGTTGCTTTATTATGGCCATTTTATTCCGTTTGTTCTTCATCACGGTTATGTATGTACTCCATCAAGCAGTTACAGCTGACTGGTCAGGATGCTCTCCATAAATAAGGACTTTCTTTATAAACCACTTGACCCACTCCTCCATCGCCGTCTCGAGCGTCTCGTGCCTATTGTTGCCTGGGCGTTTTGAAGTCTCTGTTGACTGCCTTGTTTCTTTGCTCGGTTTGCCCACAATTTGAGGTGTAATTGTTATCGTTTGATAATTCTCCCCTTAGTACACAGAGTGAAGCGGGCTTGTGTCCTCTGCATTGTGACTTGGGTTTCGTTTATCTGCAAGTCGCTGAACTATGTGATGACAATCCTGTGCAGTGGCTCAGCACTGTCACTGCAGTTGACAAAACTCCGGTTTGATATGGGAGTAGGAGCAGGTCATTGGTATTGTTCCTCACCGCTTATCGACCGCTCGCGCGAGAATCAAGCTAGGTTTAGACTTGATCGAGGTTGTGTTGATCACATATCCACTTTTGATAACTTCTACAACTTAGATACATCTTCCGCAGGCCGGCCTCCGTTTTTCCTGATCGAAAAGTGGCCTCCAACTCAGTCGACCCAACAGTCCTCTGCCGCTGCCTCTTGTTGAAGAGTATATAAGAGAAGTACATTTGCATCATAAAGTTGCTGTGCATGAATAGTCGAAACCGAGTTCAGGCTTACGGTGTTCTCTTATTCGAGTTTGCCCCGAGAATTCGTGTGTCAGGGTTGCTCTTTTTCCCTTCAATTTCGTGATCGGTATGATCCTAGAGGTCGCACGTTTGTCAAGTGTCGGGTAGAAAATTGTCAGACTTCAAACATGCGGACGACATTGTTCTTCTAAATAAAGATCCAAGTAAGTTGTGAGCCCTTCTGGACAGCTTGAGTAGCTGCGTAGCAATGTTTGGTATGCGTTTTGCACCTTCAAAGTGCAAGATACTCTTGCAACACTGGGTTGGTCTAAAGCCAAGCCTTTCAGTATCTGGGGGACCTATAGATATGGTAGACGAGTTCCGTTATCCGAGCAGTTACAATTCATCCGTAGGTCGGTTATCGGATGAGGTGTCTTTGCGTGTACTGAAGGCTCATTTAGCCTTTTCCAACCTGAGTCATCTGTGGCATCGACATGACATCCGTTTATCTATAAAGGATCGAATGCGATGTGTATGGTTCAGAAACATGGCCACTGCGGGCGGAGAATATACGAAGATTATCGGTACTTGAGCACTGATATCCTCGTAGCATTGCTCGAATGTGTCGGGAAGACCACGACGAGAGTGCACCTTGACGTGGTGTGATGGCTTGCGCGCCTCTACGACCCAGAGAGCTATACATGATGGCTTCTTTAAGCCGGAGATGCAATCATACCTGACAGGTACAGATGGTTAAGATGTGTTGCGCATGTCCCCTAACAGAATGAACGCATGCTCGCTCTGATGCTCTCACACTGTACACCTACGTTGATTCCCCTACTTGCACACCACATTCCTGCGCACAAACATTTTCATGTTTTTCGGGTAACGCAGTCGGCCATACTTGCGATAGTGTCTGTGAGAAAAGTTCTGTCCCTGTTCTCTTGCGCTTTCCTTCGTCTTATATCCACCGAACCCGCTTCCACCAGCTGATGCTCTTGTTCGCCCCCGGCGTCCTTATGTACTGGCCACATTTACCGTGCGAACGCTGATGGGTGTAGGACAACAGGCGTGTTTAGCTCGTTCACTGGAGACCCTTGCTATCGACGTGTGTTGTATTCAAGAGACTCGCATTCAAGACTCCAGCTCAGTCATCCGATTGGTGCCCCCATTCACTCCTGTAAAGTTTTACCTGCATTTGTCTAGGGACCTTGATGCTGCAGCTGATTGTCTTGCTGGCGTAGGCGTAGCTGTCAGTGAGAGAGCTGAGGCTGCTCTACTTGACTGGATCCCAGTTGACAGTCGGTTGTACGCAGTGAGACTTAGAGGTTCGTGCGAAGTAAGCAAACGCCTTCCCGATAGACGCAATTTGTTTGTCGTCTCGGCTTATGCCCCTACAGATTCCAGCCCAGATGCAATAAAAGATGTGTTCTACCAAAAGCTACACAACTTCCCACATAAAGCAAAACGGGGTGATATCATGACTTTAGCTGAAGCCATGAATGCTGGAGTCGGTCGGCTGTCTTCGAATGAGGCGCGATTGGGAGGCCCTTTTGGCCTCGATTCCTGTCGTTCAGAAGACGAGGAATGGGAGCATGTGTCGGTCCTCAAAGAGTCGTACCGTCATACCTCAGATCGGGTTAGGGCTTATGGCCAGCTTTCGCCACCACTTGCCGTGGAGTACGACAAGGCTGTCGAATATCCCCGTTTCTTTTCAACTTCGCTATGGTGAATGTCCTACAGACCGTTTTGTCTGGTCTTCCAAATGGTGGGGTTGAACTCCTTCGAGGGAACAGAGTCTTTGAATTGGAGAAAGGCGATGATGTCGCCTTACTGAGCGACAGTACAGAGGCTGTTCAACACGCATTGAATCGCTTCACTGTTGAGGTGTCTCGATAAGGTATGTACTTTGCGCCTTCAAAGTGCAAAGGACGTTTTCAAGACTGGCAGGAGCCTGTGCCTGCTTTCACCCTTAGTGGTGATCGGTTAGAGGTAGTCAACAGCATTAAGCACCTAGGGAGCTTGATCACAGCTCGTCGTGGTGTTGGGAAGGAAATCACATCACGAATTGCGAAAGCCAGAGCAGCTTCCGCAAACCTACGTCATCTGTGGCGTCGCCATATATATATATATATATATATATATATATATATATATATATATATATATATATATATATTATATATATATATATATATATATATATATATATATATATATTAGATCGTCTTAAGAACAAGCATGGTGCCAACACAACAACAACGGACAAAAATTACGAAGTCGAGGGGTGGGGGATGAAGAGTCACCATTAAGATTACAAATAGAAGTAAATTTTTTTTAGTATTTCCAACTTACACGTTTTGCGAATTTCCTTGTCCGTTTTTCAATTGTTCGTGGGGAACGGGAAGTCAACAGACAAGCCATACAGCATTCTCACCACTGGATCCGGTTCTGTGCCATATCTCCCAGCATCTCTAAACAACGGCAATCCTCGTCTTTTGGGCCCCTGTCAGGAAGGCGAGAGGCACCAAGCAAAGCCGAAGCTGACTTCTTCATGCTACTGCGCCAAATCATAACCTGACCGCCATGCATTTCTTCCAGCCTTGCCCAGCACGAAAAAGTAAACGATGGGCAGGCATACGCAAAACGTGCGAACTGTGGCATTGTACACCCTCCCCTTGAGGGAGAGCTGGATATATATATATATATATATATATATATATATATATATATATATATATATATATATAAACAGGGTTCCTCTGTGCGCAGTGTTTGCTGAAGCGGGTAACGGTTGGAATACGAGTAAAGGTTGCCAGTCCATGACATGGAAGAAAGGTATGAAAAGTCTAACCCTTGGACTTGACCACATAAGGTGTGTCGGACGTCCTTGGCGGGGTCAAAGAGACCCTCCCAGTCTGTGATTAGATATGTTGGAGGAAATACCTAAGTGTCGCCATCATTGATGCTCCGGCATCCACAAACGTTCCTTATCGGCTTGACATTGATATCTGTAGTTCCTTTATCGCTCCTTCCATATTTCCGATCAAGGTTGGCGCTTGGAAATAGCAACCAGAACCATCGCACAGGGCATGGTTAACCCTTTCCCCGGCGGCTGGGTGTAATACACCCGGAGACCCTCTAGTATCAAGACTTCTAAGTCTTTATCTAGTGGAATAATGTTATATATTTACCGGCAACACTTCAAGATGGCCGCCGATGAGTAATTAAAACACTCTCCCTACGTAAAAAAGTATACGGGTGTACTACACGCAGTCGCCGGGGACAGGCTATGAAATATGTCGGCGGAGAAGGGGTTAGTGTCTGCAGTGAACGCGCCACTGACGCCTGCTTCATCTTCGTGAAACCACTGGTTAGAGCTGAGAAACTGATGGCGGACGCTGCAATGGACATGACAGTTTACCATCTCAGGGATGCTACTGCTCTTAGACACTCCATACACCCGGGGTCTGCAGCTAGCGTTGCTCGCTAGATCCTAATTTCACGTCCAGGTCAACGGAGCACATCTATGCACCCGTCCGCAAATAAAACTCACGCTCTATTCGGAAGATCGTCTTCGCAACTAGGTCAGACACAATATTAGCAGCTACATGACGCAGTAATAATTTTCCTGCTTATAATTTCGACACAAATTGACATGCATTACTACTTATAATTGTCAACTTGTCACATCCGTTGCGGTTGCTACATCGATTTTCTGTCTGTTTTTTTTTGTTTCATGGAATCTCGCCATACGGTACTCTGCGCTGTTTACACGCGATTCCGAGGATTTTGGTACCAACATTCGAATTCTCCTTCGGCCTGATCGCTGACATTTCTTGTTTGTGACGATTCGGCGTGGCACTGGTTACCCGACGCTGGGCGTTATTGCTGTGGCATACCCGAATGGTGATTCACACAACCGATGTCATTCACAACATAATTGGTTTACGCTTGACCAAAATCCCATGACTCCTTCTACCGTTGATTTTTCCCGTCATTATACTGCAGCACAGCTACATTCACATGTTTTTCATGCATATACACAAGCACAAATAGCGTCCCCACTCTGCTCACACTGTTTACAAGCCTTCTACCTGCAGATCCTTGTAGTAGCCTCGATCGTCCTGAGAAAATGAGCATTCTCCAGCCACGAATTTGCGATATGCCATAACGCTTGGTTTTGATTATGCTACATTTCTTTCGCCGAATGTGCTGAAATGAATTCAAAGGCACGAGGTTTCTTTTAATCTCGCTTTTGTGCCTTGTTTCCTCCGTCTGCATGGGCATGGTTCGCCTCAGCTTAGCTGATGCTTTGGTTCGCATTCGTGTATTGTTCGTATCGGTACTATTTTCGGCTCAATGAAATATACAGTACAATTTCGCAACCGTCGGC
>STRG.70019.5
CAAACGGTGAAGAGCGACAAACTGTTTTGGTGTCTATTTGTAATCTTATTTTTTCCTACGCCTCTTGAACAACTGTGGGGAACACATTAATTATGCGAACTCTCAATACTTTGGTTATACTGTTACTGATCACCTGTGCTTGTGGACAGGAAAAAGATTCCTCCAGTGAGAGTTCAACGACCACGTCGTCGGTACCGACTTCCTCAAAATCGACAGGCACAGCATCCACTGATAATCAGCAAACGAATCAGGGCACATCAAGTACCTCAGCTGGTGGAAACATGACCACATCGACATCAAGTGGTTCGGTGCATCCCATGATTCACACCACTGGTCGGATTTTGTTGCTGTTCACAAGAGCTCTCACCTTCTGATGGTGTATCCACATGGAGCAAGCAGAATGTGCTTCAGGATTATCGCTCAAATGATGTTCCCGTTTCTGTAATGCAAGTTGGTCGTGTGACATTATATTCTGCTCCTAATCATCTCGCAAGTACATGATGCCTGCAG
>STRG.31112.1
CCAACCAAATAAATCGTGTGAGGGTACGTGTTAACTCATCGCTGGTAGGCAGTCAAGTCACTTGACAGTCAGCACTGGTGCGATACCAAACTGTAATATTCGCAAGACTCGAACTGATAGGACGTATTGAAATCGCTCCCACCCGGAACTACGCAAGCCAAAGTAACAAGAAGATTAAGACTGCGGAATGGCACGATAATTGTATTGCGGAACTGGCTTGTGTAAAGGCGTTAAATCAAGGAAAATAATTGGTAGATTAGAAGTTGACTAATCATAGCAAGCTTTTGCTGTACCTGTCCTCGCTGGTCCTCGGCGCGCGTAGCCACGAAGCTATACCTGGCCGTATCACATGTGATGGCCGCTGAATCACCCCACAAACTCAAGACTCGAGACAACGGAATCTCCAGTCACAGGACAGCCGATGGTGGCGCGGATCAATAGAATAAGTGGTGAAACCTGTCAGCGATGTTTAAGCCTCAAGGCTTGGTTGCCCACACCAGTTGGACCAATGCTCTGAATGCCATGACTGGGTACCTGAAGCAGCATCCTATATACTCAGCGTGGTTTGCATTAATAAACGAGCTGATTCGTAGGCAGAAAAGTCTTCTCACCGGAGTTAGTGGGACAGTTTAAGACCCATCGTGTGCGCATGACTTATATTGGTGCAACCTTGAATAGTGATTATCACTGTGGGCATTTCTCGCGCACATGATCCATTTCCACTGCAGGTGACGGCGTTAGGCAAGTTTGTGCCCACCAATCACATTGCTCATGTATACACAACTGTGTGCATATGTTTTCATCTACGTATTTCATGCCTATAAGAATGCTGAATTGTTCATGCTAAAGGACGAATACATTCCAATGCTAGCCGGAGTGTTTTCTGATTGCATTTCGCGCAATTCTGTCGCTGCACCAAGCCTTACCGGTACTGTAACTTCATTTCATCGACGCCTAAATGCGCTGAGTGGAGATTCACCAATATGACAGAACGGGATGTTGGAGGAATGACCGCACGATCGGTTAGGCACAACAATCCATTTGGAGTAATGAACGAATCGTCAAGACGAGAGTAGAAATCAGGGGATAGCCGCTGTTCCTTTGATGTTGTGCCACGAAGTAGAGATATGATTTCAATCACAGAGGCAAAGTACTTTTTGAATCCTTAACATGATCTTCGTCCGGCACTGGTAGTGGTTGTATCAACAGGCAGTCATTGTCTACTAGTGGCTGAAATGAAATTGGCAGTCTAGATAGAAGGTCAGTATGTGGTATGTATTCGGAACCACGGTACAAAAATCTCAGTCGTAAAAGCTGAATGCCATACTCTATAGTGGAATTATGAGAACAATGTCATCTTGGTATAACTCAACACCTTCATGACCTTGTACAATATGGTTATGGGACCGTTGCAAAATAGTGTGCGAGACATTCAGACCAAAAGGCAAAAGGTCCTACCAGAATAAACCAAAAGGAGTATCAGTGATCGTTATTGCTCTGATTCCTCGTCCAAGGGTATTTGCAAGTATACATCTTTTAAATCAGTTTGTGAGAATACGCTAGACTCTGTAAGACGATCGTGTACGTCTTCGGGTTCTTTAGTTGTGTATGTACGCTTGAGTAAGCACTTATTCAATGTCAATCAGTAGTCACCGCAAATCCGTGATGTCGTTCCACCTGCCTGTAACGGAGTGACAATCGGTGTAGCCCAGATAAATGACTACACAGGGGTAATAATTCCGCGCTCACATATCGACTGTAGTGCCTGACGGACAGGTTCCTTCAAGCCAAAAGGAATTATTCTGCGCTTTATAAAAATGGGATCACCAGATATCACTAACCTTACTTCAGGAATGTTTATTCCACCCGAAATCCTAGAGCATTTTAAAGCAACCTGTCGTTGGTCAGATAAATCCGGTGAAGACATTACGAAAGTCATATCGATGTGCTGTTTATGAAGAACCTTTAAACCAAAAACTGAAGGCCGTGAATCAGGAACCGAAAACACCGTTGATAGGATCAGAATCACGTAACTGAATAAGAACCACACATGAGCAGACACGTCGGAGTGTGTGCCCAGTAGTACCTCAAATAATCACTTTGGTTGGATTAATCTTGACAATTTAATGAAACAGTCTAGGACTTGTCATGAAATTATGGATTCTATTCTCCCGTTGTCAACAGAGAAGCGTGCTTGTTACCCTCCGGAACGGACAATATCTGGCTAACATGTCAGCCTCCCTCTGGTAAAACAGCTGATACAAGTGTCGAGAAACTGTTCTCAAGTTGAGGAATGTCAGATGATGAGGGAATCATGAATCGATATGTTTGATTACTTCTACAAACACTTTCAATGTTGCCAACCTTACCACAGACGAAATATGCAGGCCGTCTGTAGGGACATGTGAAACGGGAACGGAACAGGCCACATGAAATGCACTTGCCCAAAGTCAAACTTTTGGTAATTGATTTCCGAAGATCCGGTCGTGGAATTGGAGTCTGATTTTCACGTTAACCAATCGGCTTGTTAAAATGTGACAACTTTTGATCTCGTCGATCACATTGGTATTTAGCAGGACCGAATAATACTGACTCCGATACAGTGGTTACAGCTTTCACCTTTTGATCCTGTTCACAAATAATGTGAATGCGCTAAAACGTCTGATCAGTTTGGAGTATCAGCTTCTGTTGCAAATCAGGTAGGTTAGTTTCAGCATTCAAGTGATCGCGTCGCTTGTCCTCCAAACGAGTGCCGTATATGCACTTTGCTGCCTGCGTCTGAAGCCCCTGATTGATTGGTTTTCGAATCTAGCAAGGCAGGTGAACTTGTCTCTTTCAACGGCAACAATATTGATCGGCCTGAAATTTTGTAAAGCTATGGTTCTCAGCTTGTCACACTGTAAAC
>STRG.24574.1
CGCTGGTTCCTTGAAGTCATATTGTGCACTCTGGGAATGAACTTTCGGTTCGCAACATTTGCCGTGTGCTTATCTGTCATTCTTGCTGAAGTTGACTCGGTTCTCGACGTGAGATTGTCACCGTTCGAGAACAGGACGAGAAGCATGTTTTCTTCCGGTCAGCCGACAAGGTACAGAGGAATCTTGGATGGTAGAGTCACCTTGGGTTGTAAGATCCAAACAATGTCGTTATCCGACAAAATTGAATGGCTCAAACGAGTACATAAACACTCATGGACGATTACTCGTGGGATGGCCTCCCTCGATGGGCAGATCCTGAAGTTTGAATTGTTGACGCCTAAGGACTCCGGAACTTATAAATGTCATTTGCAACGTAATGGAAAACTCATTGCCGCGCGTCGAATGAGGCTTGAAGTGGTCAGTAAGTTATCTGGAAATGTTTATGTGCACGCGAGCAGTGAAACAAAAGGTCCTTTAGGTGAACTTGTAACAGTGTGTCACGCCGGCACCGCAAAAAGCGTGATAAATGAGCATAGAGAATAGCTTTTCTCCATTCCAGCTATTCAGTCCAAGTCATGTAGGCGCATTATATACTTAGAGGTAAACACTCATCAGCTACAACGTATATTCACAAAGTAATATGTTTAGTCGAAGATATGGACACTTTGATTATTGGAGAGTCTGTGAAATGAACTCATGAAAACTAACCTGCATTTCTACTAGTTCCACCAGGGTGTTGTATTAAGTTTGTTTGCAATGTTTACATGACATTTTCTTCAAAAAAACAGACATTGTCCACACAGAACTGCACACGCTGATGCTCATTTGAAAGAGATATAAAAATCCTGTTTAATTCGTAGGTCATATGTAGATTAGACAATTCCTTAATGGGGAACCAGTCTGGAATCCTGAAATCCAGTAAATAGCCCAATTACATCAACACAGGAAGAACGTAGTAGCTATAGATAATTCATCACCTGTTTTTTAAATAATCCCAGTCTTTAATCTCTTTTGAGCCGTGAGGAGCACGCGTGGACGAAGAGTTCGTTTAAGGAATCACAGGGTGATTTTTTCAAAGTTTTTTCGTCGGTTAGTTAAAGAGAACATTCTAAACAATTACACATGGTCCGAAGTTTCGATTTCTGATGTTAGTAGTATGCTGTTGTGTATGGATGACAGAACAAAATTTACCCGGAAGCACACGATTGGTTTTGCTATTGTTGCAGCTCATCATCTATGCGTGCCCGGTACTATCCAGCCAAGTCATTCCTATACAGCAGCCGCGAAACCGGTCGAGAGCCTCCGGGGAGATATTTCCTGTCATCCACATACTACAACATACCATTTTACATCAAAGATCATAGACTTTACTGGTTTCTAATTCCACTAACTGTCACACTGCTCGGCTTACTTAACACGTCCTTAAAACAGGTAAAGCTGTGTGAATCCTTAATATCTTCGTGAACTAAAACGGTTGCATAGAAGCATCTTTCCAAAAATGTCGTATGAATTAACCAAATTATTTTGTGACAGTCATCATACGAGTCGATCTCTGTGCAAAATGCGGGCTGTTAATCTTGAAAATTAAATAGTGAATTGGCGATATATCACAGTCGTCAAACAAACTACTGAGAACCAACCCAAATATCCTTTTGGTTAAATGCTCAACCCACTAAATCTCAACTCTGGTTCGGATCATAATGAAAGTTGGGTAGGTGTGCTCTATTGATGAATCCTAACAAGGACAAAAACAGCCGGACAGTGGTTCCGTCGACGTCAATAGAGATCTGGTGTTGATACTGCATGATGAATCATACTGCGTATTCTAAAGAAATTTAGCAGTTGATCTCCTATTTAGGATTATGTACTATGTTCCTTGGATAAAATTAAGGAACATATTACCCATTCAGGCTATGTGGGACAATGTTTGAACTGATGTTTTGGTGGTTTTATTGTTTAAAATACTCCAATTAGCCGGGTGCTTGGAGGTTAGAAAATAAGTTTACACACAGTCAACCTGAGTATCATTTGACTTTTATTCAATTTGTATAGTTTCGTAGTTAGTGAATTGTGTGCACAACCTAGTCCCACGGCATCCACTCAGGTCAAG
>STRG.44794.1
CCGGATATTGACCAAATGAGACGCCCAGGAGGTTCAGCATAACGAAACTCTTGTAGAAAGGCAACTTGGGGTAGGGATTAAACAAACTTTCACAGTTTTGTGCCTATTCACTAAAAATGAATATAGACAGGGTGTTTGATACCGAGGACAATCGCATACGCTCTGGTTATACGCTAGGGGGAGGCTGCGAAAGATCTGTAACGTTCTATTGGCAAACGGCTACCCTCAGAAATGTATCAACTGCAATATGAAGTGTGATTCAACAGCATAAAGGTTACCAAAGGTAGCTAAGAAAATTCTATTCATCAGTCTCCTTTACAAGTGACGCCGCAACGGAGAGGACTAGTAGGGCTTTATGTGCTGCAGTCAAAACCACATTTAGCGCGATTAAGCTAAGACGCCAGTTCTCAACTAACCTTATCATCAGATATGAGAACAAAGATAAACTGCATTTCATGACCTCCTCATTGATAATCTTTCGGCTATTCACAAGATTTCTTTGTTTGTTTCGTGTACCTCCACTTCAGCCACAGATAGCCGCGGTACTTCCGGCTGCGCTTGGTTGTTGTACGGTCTATGGAACAACGGAAATGTAAGCGCTATCAAATCAGGGAAGCAGAAACCGAAGCTTATCTGGCTCTGTCCCCCCCTCTCTCTCTCATACACACACACACACACACACACACACACACACACACACACGCACACAGCTCTAATCCACTCAGACAACTCTATTGCCTGATCAGTTCTATTTTGAAGTGGTTCGTTTGTCAGACTTTGCGCACACAAAATTCAGTCACCCTGCTCTTCGACTGGTTTCATATCTTTTATCTCACCCGTCCACTAATGGATACCACCACTGAGAAAATCTGTCAATCATCCGAATGAAGTATGGCACATAGCCCCGTACACACGCATTTGGTTCTTTGCGATTGTGATTTGGGTGAAAATCGACTCGGATATGACCTTCCTTAGAACTGATATAAAAGCGCTGACGAAAATTATTTCCGTTGCAACTGAGTAATTATTCCTGCTAAATGCGAAAAATGTCAGTCTACGAAAGCTAGCTGGACCACCGCAGACTCTAGTCAGAAGTTATACCAATTACAAGAGTAAAACATCCGCAGCTATATTTACCAATAAGACGTATAAAGTTTCACAACTTTCAATCATTCTATTCTCTTTATGCATTCATTCCATCAAAATACGTACAGTCATATCTAAACGGTACTAGAACACTGGGCTCACGTAACTGAGCTATGGGATACAGAACTTTGAACTAATCGCTGTTATCACAACGTGAAGAACTGGTTGATTGAATAATTTGTGAAATGAAGCATGCATAACATGTGCCTTTTTTACTTGCGCAGAACCCAGAGTGCTGAGCTTCATGATTTGCCTGTGATTGGTTACGTGATGTGAAACGTAGGCCTAAAGTTAACAGATTATTGGCGAATGATGGCCAAGTGAAAAGTTCAGTACTCGTTTGATCCGGGATGGCAACTTCTCAGAATACATTTAAAAATGAAAAGTACAAACATACATATGAACATGTTTTATTCAGACAAAGGATTTAATTCACAAAATAAGAAAACGGGTTTAATGGCGTCCGCATCTTGCCAACATGATCGAGATCAGAGAAATTTTTGGAGTCACTACCGTCCAATGAAACAACAGGCCCGTTTACCAGGACTCCATTGATGAGAAAACTATTATTTGGATTACCCGTCTTCGTGAATTTCAACGCGGTAAAATCAATCGTGCACATGGGACGTAAATGCATCGCATATGTTTTCACGCAAAATACTGAGCATAAATAGCTTTACTGTGATCGTAGTTGTGGGAATTTATTAGGGTATAATGAAATGCGCGTAGAATTAAAGTAGCTGTTTGAAATTTAGCCCGGACTACATGAACACGAGAGAATAAAATAAAACCAAATATGTTGAGGAGGGAAATTCTAGGAATTTATCACTCCGTACACAGGGTATTAGTTAGTTACAATCAACTTTTGAACCGCATCGGTTGGTCATTGATAATTTGTGACCATTTCATCTCTTTTTATTCAGTATACAACGACTGCGTACTTTCAGTAAAGAAAAACTGACAACTACAGGTTACTAAAGAAAGTCAACCGGTGGAACTCGATACCTCATGGCGACTAGTACGCGATGCTTCTTAGTCTGACTATTGCTGGTCATAATAAAAACCCAAAATTCGTATTTCAATCATTATCTTCGAAAGTACATTATCATGTCCGCTGTTCGAACATATTCGCTTCGAACAACTAAAGGTGCGGAAAAGAGCCCACCGCCTCATTATACGCATTTTGATGCCGTCATTCTGGGACCAAGTAAGATCTATCCTATATCAAAATAACTACGCATGTTTAGTGTGACAACACCCATTGTAACCAGTACTCCGAAGTCACACAATCGGTAATAATAAGGACACCAGAAGAACTAAACACCGATCATGTTTCTCGCTAGTGTTTGTCGCGCCTTTTAACCACGGAGCAATTCATTGGTCGAACTGGAGTCTGGTATTGGACAAGCACACGTAGTGCCTAAGCATACTCACGATGAATTAAGTGTCACACAGACGCCGTTTGAACAGACAAAGGAATCAATGAACAAACGCAAGACATGAGGCCAACCAAAGCCCTATCGTTTTCATCCCCAGCAAGAGGCAGCAAGGGCACCAGGAAATGTAAGCATCGGGCAAGCTAGCGCAACGCAGAAAAACTACTTGTGCATTGGTATCACTTCCCATTACAAAACTATAAGGAAACCTAGTTGGTACCATAGACTGGAACCGGGATTGACGTAAGAAAAATTTCTACCAAAAGAAATGATAAAGCGGACTGGAATACAAGCGTGAAATTTAAATCATCCCACACAGTACAGCAGCCCGGATAGGTCATGACAGTTTTGAGATTAACGTTTCACTGTGTCCATATATTATGGCTCCAAATATGTTGTTCCCTTAATTCGACAGCTTGTTCGTATCAAAGTGCTATGCGTGCGTTAGTTCAAACATCGAACGGGTGGTCATGTGTTTTGAATAGCACCAAGTTCTCGTTCATAGCTAACCCGAAAACAGTTACATCACCGATAACTACTACATAGCAGAGATTTACTCTCCTCGCAATGTCATCAGAATCAGTAAATTCACAAGAACGGGAAAAAGAACTCAGCTGCGTGATGCAGACACTTTGTTCTCAACCGCGCACCCAAAACACTTCCGCCTTCCGTTCGTTTTCAGTTGCAGTGATGTAAATACTAACAACGAATCGATGGTCATGGATGCTTGTCACGATCATTGCCGTAATTCGAAGTGGATGCAGAACAATGCAAGATCACTGAATTCTTCGATTACGAAAATATTCGTATAACCAGGTCACACATTTGGATTGAGATGTTTTTGCCATAAAGGTGTGAGACGGAAGTTGTAGCTTAAAGGCCGTATATCAAAAAACAGATCAGCCTGTCCAAGGAGGTTGGCGTCAACTCAAAATGCAGTCAATTTTGTATGACCGGTCCACCAGACTGCAGTAAATCCAGCCAACAGCATGATCTGAAGGTCTATCATTTCGTTTTCCTTGGACACAAACGCAAGGTTTCGGGAAGTTTTCAATTTCGCTAGACCAATATTATAGTTGCTTTTCATAATTTTCTGACATCTTCCACTTTTTTCGAAGTCTAGCGTGATAGCCTTGGTGTAATTGAAGCCCGCGACTGACGCTGTGATTGTAAGTTACACTGCTCAATACACAGTTTATCAACCTTCAACCAAGTGACGCTCATCATGGTGTTTCAGTCAGCCTCCCCGTATGGTAGAGATTGACTGCGTGCATGTCTTGACAGACTCACCCCAACAAGTATATGAGTAAAACTTACCATACGACCTACTTCACTGCGAACGTACGTACGGTAATGCATTAGTCAGTACGCTTCACATTCACGACTAAGAGTCAAGTCTTTCAAGGACTGAAACACAGACACCACTAACTAAAACACTAGGTTATGTCAGACAAGGTCTTTGACCAAACGCGTTGTAGATTTAGAGGATTGAAGCCAAAAGGACCTCAGGGACCGACGGAGCTAAGCTGTGACGACAAAATCCTAATCGATCGAAGCCACATAACAGCTTGGCCTCACTGCTACGTTTTTCAACCAACCTAGGCTCAACAAACAAAGCACAACGCAGGAGTCAATGAAGGTGGTATAAGAGTCTTCACAATTGAGCCAGCGGAGTACCAACGGGGTACTGACTGAACAAGCGGGATGGCCGGTTCTGAAAACACGCCTGCTAATTGAGGAGCTTAAGATTCGATGTTGATACCAAACACGCGAAATACTTCGCAGAAAACCATGACGGACTCTACCACTGTGATTGACTGCTCTTCCATGCGCACGAACGAACACCCTCCTGCACCGCACAAAACTTGCTCTCCCATTTCCACTCCCTTCCCACTTTCTGTTCCATTTTCAGATCCCACGAGTTCTTCAGTCGACCGTGCCTGTTGCAGTGCCACTGATGGAAATGCTGGCTATGTTCTCTCTTGTCCTTCTTCGACTAGCTTCCGAGTCTCACCGAATCCGCTATCGCCAGCTGATTCCCTGCTTCGTCCTCAAAGCTCACTGAAACTAGCCACGTTGAACGCGAGAACCCTGATGCGCAGGGGACAACAGGCGGGTTTAGCTCCTACGCCTGAATCCATTGCCATCGATGTATGTTGCATTCAAGAGACTCGCGTTCAAGACTCCGGTTCCATGATTCGACTGACGCCCCTATCTAGTCGTTCCGCGAAGTCTGATTTACACTTTCCTGGGGACGTTGAGGCTACGGCTTCTGGTCTTGCTAACGTTGGAGTTGCTCTGAGTGAAAGGGCTGAGGTGGCGCTGTTAGACTGGATCCCAGTCGACAGTCGTTTATGCGTGATGGGACTCAGGGGTTCGTACAAAGTGAGAAGTCACCGTTTCGATGGACGCAATTTATTTGCCATTTAGGCGTACGCATCCAACGACTGCAGCTTGAATGCAATCGACGATATATTTTATCAAAAGCTTCATTACCCCCTGCACAAAGCAAGCTGGGCTCATATCGTGATTTTGGCAGATCTGAATGCTAGAGTAGGTCGGTTGGCACTGAACGACGCGCATCAAGGAGGCCCTTTAGGGCTAGATTTTTGTCGCTAGGAAAACGGGAAACGGTTGTTGGTACTGTGCTCGAACTATCGGCTGTTCCTCGCCAGCACGAATTTCAGACGTTCTAAACACCGGTACGCCATGGGGCGTCCGCCCTCTTTGAGTCAATAGTGGACCCAGATAGATCACATCTCAGCAAGCCACAAATGTCGGAGTTGCATACAAGACTGTCGCTCGTATTGGAGCACCCCCCTTGTTTCCAAACACGCATTAGTTTGCACTAAGCTGTCCATATGCTTCAGTGGATGCTCCAAACGCACGATGCAACGGCAGTTAGACTGCAATAAGCTCTCCAATCCATCTTGTCTACCCATCTTCTAAAACGTGCTACCTGAAAAGCTAGATGTAGCCCCACCTGATTACATAAGCCAACACTGGTCGCCTACCAAACATGCTTTTCATTCTGCTGGCCTGGTAACTTGTGGCCTGTCTCGTCGTGCCGCAAGATCCTCGGGTTTCTGCTGAATTCATGTGCCTTCTGGACGCACGCCAGTCGATTCCGGCGGGAAGCGGGTATAACGCAACACGTCTCGAAACGAGACGCGCACTTAATGGTTTTTCGTTAGGACCGCGAAATCTGCTGACCACAACATGCATCAGAGATGGAACTTGCTGCCGCTAAGGGAAATTCCCGCAAGCTGTTCAATCTTATTCGAGTCACCTGTAGGAAGTTAATGGATGTGAGTGAAAAGATATGTAAAGCTGACGGTTCTCCAACTTATAATAAAAAGCTGCGTCTCAACCGCTGGGCGGAGCACTTTTAGACACAGTTTAGCTGGCACATGGTGTGAGCCTTTCCTGTAGTTCTTCCGGCACACATCCAGCGTTCCGTCTCAACATAAAAACCTACCGAGGCGGAGATTCGAAAGCAGATCCAGGCCTTAGGACGTCACAAGTCGCCGGGCTCCGATGGCATTCCTCCAGCCCTGTTTAAAGATGGTGGGGTGCAGCCCGTTAGAGAACTTCATGTCTTGTTCTCAAAAGTTTGGAATTCTGAGCAGGTTCCGTCCTAGTGGGGAAATCGATTGTTGTTCCCATCTTTAAGAAAGGCTCGCACACTGACTGCACTACCTACAGGAGCGTAAGCCTTATCCCAATAGCGTCGAGGTTGCTTGCGTCTGTCATACTTCGCAGATTGTACCAAACTCGTGAGTAGCAGGCTCGCAAAGAGCTGGCTGGGTTTCGTGCCGGTCATAGATGTATCAATCAAATCTTTACTCTTCGACAACTGCTAGAGCACCGTCACACTTTCCAAAGACCGACAGGTATCGTGTTCTTGGACATTCGCGCAGCCTTCGACTTCATCGATAGGACTGCATTGTGGAACGGTTTGCTGAGAAATGGAGTACCTGAATAGTATGTGTCACTCCGCAAACAGTTGTATCGTCACACCTACGGCCATCTATCGCCTCCTTCTGTCGTCTCCAATGGAGTTCGACAATGTCGCCCTATATCCCCATTCTTCTTCAACTTAGACATAGGAAATGTTCTACGGAATGCCCTATCTGGTCTTCTGAACGGTGGAGTTGTACACCTCCGAGGGGACAGAGTTATCGACTTGGAATATGCCGATGATATGCAGAGTGATAATGCACAGGCAGCGCAACATGCTTTGGACCGCTTGGTATCTAAGTTAGCCAGATATGGAATGCGCTTTGCGCCTTCCAAGTGCAAAGTGCTTTTCAAGATTGGTAGGAGCCTGTGCCCGCACTCACCCTTTGTGATGAGCAGCCAAAGTTGGTCGACAACTTTAAGTACCTTGGAGGCTTGATAACAACTGGAGATGGTGTTCGAGAGACCATCTCACGAATAGCAACAGCTAGAACAGCTTTCGCAAACATGTGACACCTGTGGCGTCGCCCTGATATCCAACTCTCTTAAGGGACGGGTGTACGTCGCCGCGGTTCGCAGTGTTTCACTCTACGGTTGCGAGACCTGGCCAATTCGCGCTGAGGATGCCCAGCGTCTCTCCATGTTCGCCAACTGACGTCTCCGAAGCATTACTTGCGTCTGACGGGAACATCGAGTGAGTAATGACAAGGTGCGCCGTCGTGTGTTGAGCACGGATAACCGCCCTCTTAACGAAGTGATTGCTCTACACCACCTCCGGTGGCTCGGTCATATTTTACGAATGCCTGCTCATCGTCTATCTTCCGTGCTTTATTCGCACGTTCCGGGCAAGGCTGAAAAAAGCGACGCGGCGGTCAAACCGACTTGTCGATGATGTATGAAAATCTAGCATCAACATTTACTATGGTTGGTGCTTCCCGCCTCCCTGGTTGAGGCCCAAGGGACGAGGATTGTTACTGATTAGAGACGTTGAGGGATATGGCTGAGAAAAGAAGTCAGTGGCGCGAATGCTGTGCGGTCTGTCTGCCGAACTCTGGTGCCCCGTAACCACAAAAAT
>STRG.45471.5
GAGTTGTGCATCAAACTAATCGTCCAAGTCCGTTTGTTCGATCCGTTAGTCATTATGCTCATCTTCAAGTTTCTAAGTTGCCAGAGAATGAGTTTAAAGATAACCGGATTGTTTACGTGGGCGAACGTCCCATTCAGTCGTTCTTCGGCTATGATACCATCAATCGCACGTTGAAAAAATGTCACTCCGTTGGTCACGTCTAACAGGATACAGGAAAATTGGTACAGTTTGCCGCATGCTTCGAATGTGGTGTAGTGCCTTTCAGTGTTTTTAATCGGTATTTAATGATTGCATACCTCATTTGTTTTGCTGAATAAAGCCTAATTCTTAGGTCCTTGATTCTTGTTATTTGGAAAGTTGCGCCGTCCTAGCTCACAACAATTTATTCAACAAACAAATGGATCGAATTCTGCTTCCCGAACGCTTTTTTGATTAACCAAATTATTTGGAGTGCGCAATGGTGGATGTACAACCACAGACACAACTATTCCCTACCAAGTTTTTCGACGACGCCTCTGACGATTTGAAAAGTTTTCTCCGTATTGTTTCCGCGCCCTGCGGCAAACTAACTGACTTCGCTAATATTTCCCTTCAATTTGAAGCAGAGACATGGTTAAGCTCCATAGTGTTGGACGCCCTCATTCCCGCATGTTTTGATTCAACCAGTATCGTTGCTTGCATCGCTGCCCGTGACTTTGTCACAGACATTCTTCTGGGCACTTCTAACTCACTGATTCCTTTGGTAAACACTCAGTCCTTCAAGTTGCAATTTATTTTAGATCTGTTCACGCGCATTCGGCAATGTCTTTTGCCGTATGCGAAAACCAGTTGTCTTTCCATGGTCCCAAGAATCACGCACGCGCTTACCTTAGTATCCGATTTAATCCAAAGTTCATCCCAAGTTTTTACGTCATCGGTGCTCGAGGATACTATTTCACTTGCTCCCATCATGCATGAAGCTGTGGCAACTATTTTCAGAAGTTCTGTGTTCGTTGGAAGCGATAGTGAATGGATCAGCGAGACCATCGTTTTCATATTCCAAGTGTTCAATTTGTGGCGTCGTGCTATGAAAGCTCAGTCGAAATTGAATCAGTCAGACGATTTGTCTCACAATACTTGTATACAACGCGCTCTGTTGGATACGGCGGAACTCCTTCTGATCCGAAGCCCCACAGCATTTATCCGCCGTCCAGATGAGGACTCATTACCGCCGGTTGTTATCGTCCAGCTCATGCTACGGAGCCTACGGGCGCTGTCCAAGTCCTTGTGCGCTTTCGTCCAGGACGCGCATGTTCTCACACTACGAACTCAACTCGATCAGCTGATTTTCACAATTTCTTGTTCGTCTACGTCAGACAACACTAATCTTTCACCATGTGTTGAGTTTCTTTTATCAGAGTTGACTCCTGCAGTTTCACTTTTTCAAAACAACAGCAATACGCTTTGTGGCTCTGAACAGACGATCGATTCACTGCGTCGCTTATTGCTGCTGGATTTAGATTTGGCATGGCGTACAGAGACGTCGGATCCAAATCTGTGCATACTTCTGGAATCCATTCGAATAATTGTGTCGCGTGCGAGGTCATCCCCATTACCGGCAACGTACGAGGCACTTTTCGTGGACCTTTTCACTGGACAAGATAACCATCTGATTCACTGTTTGTATCTGTGGCTACTTATTGCTAACAAAATTCCCCAATCGTGGTCTCGCGATTACTCTCGTTTTATTGTCAATCCACACTGGGTGTTTGTAAGCCTTCTAGAGACAATCGGCTACTCCCCTCACGTAATTATTGATTGGATTATGTCTCCGGAGACCGAGATGCTTCTTTATCTGGTGCATTATCTTCGCTTCTTTCGTCATCGGACGTCTTTCCAGGTTCCTGGTGCACCCATTCTTGTCGCAGGGACGGCCCCAACATCGCCATTGCCCTCCGTTGAAACTACGGATTATGTGTGGCCGAAAACAAGTGTCTCTCAGTTCTTCTCACGCACCCTACACTGCCTTCAAATATTACATGATCACGGGAACATCCCATTCAATCCTAGTGCTCTCATGCGTGCATTGAAGCTTGCCATTCATACGTTAGAACTATCCACAGATACTCCACACACGAGAAACCGAACTGATTTGCACACTATCACATTCTGATGTCCCCACAGTTCGACGTCTTTCATTCTGTGTTTGATTCTGTATATTTGATATAAAATGGAGAGATCAGTCTTTAGCCATTCA
>STRG.2804.1
GGAAAGTTGGTAATATGGATGGGCAACATAACACCTGACTTGGTGCTTGTGCTTGGACAAGTGGGAAATCTCTGCGAGGACACCGTAGGATCACGCTTGTTAGAACTCAATAATGATTCGTATCCACCGAATTCCGGTTGGGACCGTGTGAATGTGAGTCATACACGTTACCCGAAGAGTGTATTCCAGCTGGGTCTCAATAATGCCAGAGCTAAACAAAATAGCATCTATCCGTCGAGGGCTTTTAAAGGCTTAAACGTACCATCTAATCGGCAACCATCTCTGTTGGGAACCGAAATGCAACGGAGGTATTACGTTTTAGTCAGCCTAGGGAACTTGGCTACTTGGTCAATAAAAGTAATAGAAGGCCTATATTGTATCTGAAACACGAGAGACTCACAGTCAGACATCTCGGGTCTGAGTCTCACTTATGTCTTTGGGGGAATGCCCTGAGGACGTGTTCTAGCAAACGTGAAAATGCATACGTATGATGGTTTTCCGTGGTTTGTTGAGAGTTAGTATTGCCAGACGAATTATTTCATTGCAAATCAAAATACCCTAGTACTCATACAAAACCATAACTTCCCGGGCCAGTTGATAGATCCAAAGAGCGCTTGTATAGGTTTTCCGTTTTTCGGCGACTTTAAGTTAACCTATCGAAAAAACCAACTCTCAGAACAGTAAACGTATAACCCTTATTCCCCCATCGTTTATTTTAAGAACAACCTTTTCAGATGATGCTCTACATAGAATCAACACATCTGTAGGGGACGCACAACAGTGATAATCACAGACAACAATACAACTTCCACAGGATAAGTTTTCTGTCTATTGAACATGTTCACAAACAGTAAATTCTTCTAACTGGGCTTATTGGAAGTAATTCGGGATAGTTTGACTAAGCAGAATAAAGTATTCGTACGGTGTTCCAATGATTCATCAGTAGTGAATCTCCTGGTGGGAATTAAAATTCCTGATCTTTAAAACACCTAACATCGTGAAGAACATCGTCCGGGTTTGCCTCGCGATAAGTTAACTAGCAGAAAACACAACTGTTCACACCGAACCGGGGAATTCAAAAAGACGTGTGGTCATTCAAATAGCTCGTCCCCATGTCCCCACTGCTCCATTATCGTACAGGCTGTATGCTAGCTAAAGGCTGGCTTTAAGGTGTCGAACTGTATATCCATTTTGTACCATTTATTTATAGTTTGGTCCACATAATTTGAGTGGAATTTTCACCAAGTGATCTCAGTCCCAACCAGCATTCTACCGTGTTCTTCTTGTCTCTCGATGGGTTTTGTTTGATATTTCTCGATATTCCCTGGAAAAAGTCAATTTTCTCTTTTACTTTTGTGTTTACTGACCGGTTGACGCGCATGACATACTCGCCATATTGCGCTGCCACGGTAATCCTTACTACACTCGTGGAAAGTCAGTAACATAGTGACTTCTTCATTTTCGGGTTTTTGGGGTGATTCATATACTTCTGGTTTTATGGTAGTCGCCGCTCATCGCCACAAATACTTAGTGTTTTCCCATCGCTTTTATTTGCAACCGCTATCGGAGTTACCTAAGGAAGTGACTCGACTTCAGTAATCACGCTATTCTGCTCCATTTCCCTAATGCTTCCAAAACTTCCTCTCGTTGACCGGTTGTGGAACATAGGGTCACCGTTGACTTCCATTCTGACCGGCTCCACCGCCACTCCTTCGAAATTGTTGGAGCATTGTGTCACCAGCTGATGAGGAGTCACATGATCATTGGAAGTGGCTAAGGTTGAGGTGAAACGACAGCAAATGGTTCATAGCACGTAATTCCTGGGAACTCAGAATAGATGGGCTGCCAACCGAAACCAGGAAACGGACTGGAACGTATATTTATTCCTTAGACTATACCACTAAAATCTTTTCACCCAGCAACTGAAAGCGATGAGCAATTTCCTCATAAATGCCTGTCAGTGGGTTTTGTGGTTGCGCTTCGAGGAAAATACAGTCACAGCCTCCTAAATCCACAATGAACTCATGATGAAAATTGCATTGAAATAACACCCTTTTGTACAGAAGTTAATCGTTGAGCCTGTGAAAAAGTCTGGTCTCTTTAGTTTCAGTCTCGTGGACAGACCCTTCGTACATTGCTAGTTTTCTCACGACCGTGGCACGCAGCCGGACGGAACTGGCACATTGAACACAACTGGAATTCGCTGCATCAAAAACACATCTATTGACAGGTTTGGAAGGCACCGATTCACTAACTTGGACTTGAAATTTACTGCGTGGGCGTATTACCATTGGCATTCCATATTTAAACAAGACTGCTGTATCTTCCTTGGTGGCTGGATTCACACCAACATGTTCACAAACTATTCAGTTCTCTGTAAAATCCAAGTCCTTCGGTTCAAACAATCTCTGCGGCTAGCCGCTCCCGGAATCAATACCCACTTATGACCATCAGTGTTTCTTCGGATATATTGAAACATAATTTCCTACCTTCTGGTTTGCACATTTCATCCAGAATTTTTCAGGTTCCCTAGGAGAAGGTGATTCAGGGTTTCGGTCGGCTAAACGACGTATCAAGATGGTGTGATCATCAATGGATGAATATGATCATCTCTCGAAGCAGACACTGTAGAAATTTGTGACCAAGAATGTACTGATATAGCTTCAAAAACGCTATTTTGGTGTCATATAGTTGGACTTCTTTGGTTTTATAGTGAACTCCAGTGAGTACGATTCGGGTCCCGAACGCTTAAAAAAATAATAGACGAAATGGACCGGCCGAGGAACCAAGCACACTTGAGATCCATCCTTGGTTGCTTGCAGTTCTATTCCAGTTACATACCGAACTTTGCGACGAAGGCGCAGCCATTGTTCCCCACCCAGTCCACCGAAGTGTGGCAGTGGAATGACCTATGCAAGAGAGCCTTGCGGAATCCTATGAAATTCATGATTGAAAGTCCAACATGTGGTCCATTCTCAGCATGAAAACACTGTTAATGACAGACGCATCCGAAATTAGAATCGGTGCAGAGCTTGAATCAGGTAAACTTACCGAAAAGATGATTTGATTCCCGGCAGTCTGATCGTTCAATATCCAAACCGTTCCGTGGAATCAAAGTGGAAACATCTACACCGTTGCTGAATCGCACAACGGTTGAACGAAATTCTAGGACCTCCGGCTATCTCCTTGCGAAAATGTGGCCATATTGGCCTTCGTGAAGGTGTCATCGCTCAAATCGAGCTACACTATGTTCACACACAGATCAGAAGGTTCAAGCGGAGTGAAAATCATGTGACTGAAGCAGTTTCGAATGAGTATTGAAGTGGCCCAGCAATAAACCAACCATATGAACCTTGGCGGTCAGTGTATTTTTCCAGCTTCTCAGCCACCCCCATCCAACTACTACGACTGCTTTTATAATCCACTCCATTTTGTAGTCGACCTTTCAAACACTTCGGATTAGCACGGTTTCCGATGGCTGAGGGTTTCAGTTTTCACCGGGTGCTCCACAACATAACATTATTATCAACCACTCTTTACCTCGTTTTGTGTCAACACATTTTCCATCTACTTGCACAAGGCTTCTGTTTGG
>STRG.2958.3
AGCCTTTTGCAGTAGCACTCGTGGTGTGACAAGCCACAAGCCATGAGCAGTGGCTGTTTGACCGACGAAAGGAGCAAACAATCTGGAACAATAAAAACCACGGCATCCTTGGAAATGTTTGTCCTTCTATGGACTTCGGACGCAACTGGGTCCAGGAAACGCCTAGCGGATAGCAGACCTTCGGTGTTCGGATGTTTTAGGGGATCGAAGATACTCTAGCCGCACATTGCCACCATCAAATTCCAGTAGCGCGCCGGTGGCCGAAGGGCAGAGGAATGACTGAAATTTCAAGAAGCGATTGACGTTGTTCATTCTTGTTACCTGCATATACTATCACTGTCCCATTTTCATGGATATTTGGGTCGGTTGATTGCACTGCAAACGCAGTGCCAATTGTTTTAACTGACTGGGATTCAGCCGGCGGCAGCCATTTTGGTAGTGCTCTGTTAGCTAGGGTTAGCGCCCTGCTCCTCCAGCTTTAGGTGCTGATGGTTCGTGCTGGATTTAAATTGTTATTGACATATCAGATTATGATTTACTGATTAGTAAATGACAAGATGAATGCTTTATGAGGTGTATTTTTTCGATGATGTAAATTTCACGTAAATTTAGATGATACCCGGGTAGTTTTGTGAAATCCATAAAGCCTCAATTTGTTCGTACTGAATGTTTTCATCTCGTGTGACATCTGCAGTCTGGTTTCCAGTTGCGTTATATTGCCGTTTCATTAATTCGTGATCAAAAATGAGTGTTTTAGAACCTTGTTTTGTATTATTGACGTAAAATGGCCGATATAAAGAAGCACAAGAGATACCATTCGAGGAAGAAAGAACTCAGCTCACTGATACGTGCTATTTTCGATGAAGCCACACCATGGTAGCATCGGTTTGGTTGCTCTAAGTGCGATTTGCCAGACCGGACACTTTTAAGAGTTACAGATGAATGCAGCTCTGTGGTTCTCGAAGATGTCTTCCGTGGGGGAAGGCGAGGTGCCATTTCGAGAGGTGAACGCGGTCTGCCGTGTGCATCTACATCACAGCCAATAATGATAGTTTTGGCGGCTCAGACAGTTTGTGAACCCAAAATTACACCCGAAGAAAGGCCGAAAGTGTCGGGCAAACCCTTTACAGGCAAACAATATCACCAATCTTCTTAAACCGGATGATCTTGCAGTACTGGATAACATGACGGGTACTGTTATTGCACTCAGGCGTCATAAATGCACCGATCAGGGATCAAGTATCCACCGAGTGCTTTCGTCTTTGATCGGGGAGAATCTGGCACTCACGTGCAATTGGACCGAAACAGCTAGGAAATTTTCAGCAGGAAGTTACAATTTTCCTAACGCCGTCAGTGATCAGTCTGTTGTAATTTTTCTACGCTGGAGATGGAGCGCACCATGAAACGGTGGTTTACCGACTGTAGAGATCGCGGTTTAGGTCGCAAAATCACCAGGTACGTCCAGTGATTGCGTTCGTGGTGCCACGAAACGTTTTACATCTACACAGACGACGATAACGAATGTCACGCTTCACTTCATTTAACGAAATACAGTTGCAAGGCCGGTAGTACACATATAACTACAGTAATACACATGCATGTATATGATCATACATAGAGGTATATACATATACATTTCGTTCCACTATTCGTCTTCATTCTTTGAGTCACACTTTTATTCTTCGCAGAACTTGGAGCGAAACTGCTCGATGGGACGAAGTTTGCTAAAAAATCAGATTGTCATCGTACCTACTACATAAAATTTGCACTTCGTACAACTTTTTTGTTTTGAAATTTCTACGGTTCAGTATTTTGAAATAAGTCTCAATCAGGTTTCA
>STRG.57489.5
GATAATTTTCTCTTATTAGCTCAAGCGATTACCTTGGAATGAAAACCCGTGTAAAAAGTAAAATCAGTGCACACAGTCGACGGGAATAAGGAATATCATTTCGTGTACAAGTGTGACAGTACTGTGCTACGAATGTGTTCATCAACGGATCGGTCGCTATGTTGCGTGTTGTTGGTGTTAGCCCAAAATCAGCGACGAATGGACACTTTATCCTGTACTGCTGTTGGACCAATGCGGCTGCGATGCTCTTGGAGTCAAAACTCTACATGCCATATGTTGATCCGCCTAGTTGGATATCTGTTTGATGTGCACCTCGGGTGATTCCAAAGAAGACCGAAATAGCCGTAGAATTTGTCGATGGCACGAGAATGATGTGATACATATAAGGCCGTGCACTAAAGGATATTTGTTCTTCGTAATATTCACTGGAATCAAGATAGTACTAACACCTAGAAATGTGATATTCACTGGTCAGTAATCGCATCAGTTATGACTCTCGAATTGAACTTACCTAGTTCGCGAATGGAGACATTGGTAATATTTGTTTGGGAAACTTAGATCCCCCAAGAAGACTGAAATGTTTGCCGGACGAATGAAAACCTCTCCTTTGCAGCGGATTTCATTCACTGCGGATTCAGCTCACACGCACATGCCCGACTGGGATGACTGTCCCGATCATTTATCCAAAGATTTATCGGTATCTGCGTCAACTGGCCCTGGAGGAATTGACATTCAGATACTCGCCGCTGCAGTTCTCTTCATTCGGCTGTTCCGTCTAGGTCACTCAATTGAAGCAACCTACGAATGGTCCACTACAATGGTAACAGGGAAACTTCTCCCCGGAAGCACACGACCGGTTCCGCGTTTGTTGCCGCTTATCATATATGCGAACCCAATAGTCCCTATACTTGAGCACTCCACAGTTGTTTTATGGCTGCAATCTCATTTGAATCGTAAACAACTTGCATGGACGAAGAATCCATTGTTTGAATCTCAAAGTGAGTCGTCCAAAGTTATTTTGTCGATTGATGATACGTGGTCTCAAATACAATATCACACTACATATAGCAAAAATTCATACTTGAGTCCTTGTTAGTCGTGTTAACCGACGAAATAACTTTGGAAAAATCACCTTGTGATTCTAAAAATGGACTGTTCGTCCATGCACGCCCCTACCGTTTCGAGTGAGATTAAGACTGCGCGTATATTTTCTTTATGTGCATGATCGGAACTTTTGTTTACACTGGGTACCGATGCGCGCAATAAACTACTGGCCAGACATAAAAGTTCAAATGACATTGGGTCCAAATGTACGAAGATAACAAACTGTAAGGAATTACTGGATAACACTTAGAACATCCGAAGACAACAATAGATGGCGTGATATTTATTCATATCAGAGTTCCCCAAGTTGGGCATTTAGTTGAATAGTCGCACTATTCGGAACGGGATCACGCTTATGGATCTCCATGCTGTACTAAGAACAGTCGATAGGCAATAACTGATCAGGCGCAAGATCACATGACTAC
>STRG.9136.1
GGCGGACAAGCTCGTTTTCAGTTATTCGTACTCGTACCAATACATAACATTAAACATGACTCAAACCAACAAAGGGGATGATCATCCAAATCTGTCTGTGCACGTGTGTGTGTGTATGCATGTGAAATTGATCACAGTGAAGAATATTCGAGTGGTTCCACACGTGCTCGGGAACAAGAAGTGGGCCATGGAAGTTTAAATGCCTGCACAAAGTGTTTCTGGGCCCACAGGGAAGGATTGTAGAGTCGAATGCTCACGGCTTCGGCTGTGGCTAAGATGCGACACTTGACAAGTCTTGATTGCTTGCCCCGGACTTTGTAAATGGTGCGAAAAGCTTTTATCACCTCTGCGGAATGGTTTGACTCAACAAGGTGTGAACACACAGCACTCGTAATTGTCTTAATTGCTCCAGAGTTCAACCAAGCCGGGTGGTGTACACGAACACGTTCGGATAAGCACCTGGTCGTGCGGCCAACGTACCTGGTTCCACAGGAACAGGTGAATGAATATACACAAAAAGATGCTGCAGAACCTGGCACTTTATCCTTCAGTCGAAAACACACGATCGGCTTGGACTCGAACGTAATTTGTAATTGTGCAGTGTAGAATGTTCTACTGACTGCTCCTGTTAGTCTTCGTTGAATAACTTCAGTTTCCGTATCTCCTTTGAATGGTAAACGGACATATACGGGCTTCTTTTCGACTACTGTCTGTCTTGGCCTGTCTTCACATCGTTGCATCGTCCTGTCAGTGAACCGTTCCGGATAGCCGTTTTCTAGGAAAACACTCCTCAGAAAACGAAGTTCGTTTTCTATTGTGTCTTGTGTGCAGATTTTCCTTGCTCTATTAGCCAAGCAACGCACTAGATTTATATTCACTTTGAGTGGTACGAAACTGTGAAAATGAATGTATTGGCCGTTCCAAGTTACTTTCCTGTGCACTGACAACTGAACGGTGCCATCAGTTCGACGGCTTACGCAAACATCTAAGTAAGGTAGACTGTTTTCCTTTTCTTGTTCTAAAGTCAATTGAACATTTGGATGGGCTGTGTTAAATCTGCTAAGTAGTACAGTTGGATCAACTTTGGTACCTACCACACATACAATATCGTCCACGTACCGTTTGTATAAGGTGCACCCTTCGATTGTTGACTTGAGTTGGTTATTTTCAAGTTTTGCAATGAAAATATTAGCAATGAATGGTAAGCCCAGTGAGGACTTAGAACAACTGAGTATGACTACACGCTACAGAACACAGATGAGCTAATCGGATTCCTCCATTATTTCCTTGTGGTGACAAGAAAATCCGAAGTTGTTCGTGAACGTCTGCACGAAAGTGACGGCGGTTGGTATCAAAAGTCTCATCTTCACGTGTTCTTAGGATGAGAATTTATACAGAGAGAATGCTCATAGAAATGAATTGTGCGGAATTTTTCGGTCGTACATATTACTTTTGTTTTCGTACAGCCAGGTACACCTCTTTCATGACACGACTGATGACTATTATGCATTTGGGAATCAGTAAAATATGAAAAACAAGCAACCTTTTACTTCCTTCGTTTATTTTACGGCAATATACAATATTTCTGGAGATGGTCTACGGCAAATCGGAAGGCTGTCAAACAGGAAACCGGTCAGCGTTGACAGTATCCAGATCCTGGACGTTAGGGCCTAAATTAGCTGTTTTTGACAACCCTTGGTAACATTCAGCACCAAACCAGTATTTGGAGGAAATATTGTCAACTATCCACAGCAGTTCATCTCAATTACGTATTTAGTGCCCAGCAGAAACGGGCAGTATGATGGGCATTCGTTCGCTGGTTTTATCGCCAAAGTGAAAATCTAACCAAAGACGTGCTCATGTAACTAGTAGTACGAACTAGAAGGTATTCCTAAAGCATGGCGTCATTGGGTTGATGGTAATTTCGGACAGCAAACCCCTCCAAAATGAACCGAATTAATTGCACGAGGGGCGTTTCTTTGATGTGCATTGTCCTTATCAACGG
>STRG.41979.2
GAACCGTCAAGGTCGCTGTTGTTTGTTCACTTCCCCAGCGGCGCGGTCGGATTGTCGGACGTGGTTGGACCCCCTCACCCGCACTACCGAGTGTATTTCGTCATGGCGTCAGTTAATGGTGGAGCTAGTGGTGATGTCGAGGAGAAGTCCTCTTCGGAAATGACGTCAAAGGATTACTACTTCGATTCCTACGCCCATTTCGGCATCCACGAGGAAATGCTAAAAGACGAAACCCGAACACTCACTTACAGAAGTGCACTGATTCACAACAAGCATTTGGTGAAAGACAAGGTGGTTTTGGATGTCGGGTGCGGAACTGGAATACTGTGCCTGTTTGCCATCAAGGCTGGCGCGAGACACGCGATTGGTATTGAATGTTCCAACATCATTGACCGCGCCATGGAGATTGTGAAGGCCAATAACATGTCCGACAGAATCACCCTAATCAAGGGAAAGGTCGAAGAGGTAGAACTCCCCGACGGCTTCTGCAAGGTCGATATCATCATCAGCGAGTGGATGGGCTATTGCCTGTTCTACGAGTCGATGTTGAATACCGTCCTTTTTGCGAGAGACAAATGGCTGGCTCCCGGTGGAATCATCATGCCAGACCGCGCCACTTTATACGTCTGTGCCATCGAGGATCGTCAATACAAGGATGAAAAAATCAACTGGTGGGACAGTGTTTATGGATTCGATATGAGCTGCATCCGAAAGGTCGCGTTAACTGAACCTCTGGTGGACGTTGTCGACCCTAATCAAGTAGTGACAAACTGCTGTCTAGTCAAAGAAGTCGATATGTACACGATCACCGTGGATGATCTGAGCTTCACAGCGCCGTTCACACTCACATGCAAACGGAATGACTACATACAAGCTCTAGTCACTTTCTTCAATATCGACTTCACTTGCTGTCACAAACCGACCGGTTTCTCTACAGGTCCAGATGAACGTCGTTATACGCATTGGAAACAAACAGTTTTTTATCTCGACAACGGAGAAGACGACTGCCTAACTGTAAAAAAGGGCGAACAAGTAAACGGGTCAATGTCCATCAAACCGAACGCGCGTAATAACACTCAGGGAGCCAACCGAGATTTTGGGGACTATTTTGTGGAATCGATGGACGGGTCCTCATTAATGGTGTGAATCACCCGAAACCGCGAAAGAAGCTGCTATTGAAGACAAACCTCATACTTGCGAAAATCGAAAAAATTGCAGGTAATGCGATGACACGGCTACTGTCATTGCTAATCAGTCTGTGGTTCACTTTCGTATCGTTGGGACATGTTTTGTGCATGTCCCCTGGCAGGATTACTCGGCGCGCAATATTCGGTGAGGCGGGTAACAGTCGAAAAATTAGCAAAAGTGGCCGGTTCATGACATAGAAGAAGGGCATGGAAAATCTAACTCGTGGACTTGCCCATGTTGGACGAATTAGACGTCAAAGGAAATGGCTGGGAACCGCGATCAGTGGCGCGCTTGCATCCGCAAACTTCTTTTACCGACTTGATATTAATGTTTGAAGTTCTCTTACTGATCCTTCTATATCCCTGTTCTTTCTTATTACTTCCGATTGAGACTGTCTCTAGGAGATAGCAAACAAACCCCCCGCACACAGTGCATGGTTAATGGTTGTCTGGACTTAACTGTGCTGGTCCACTTTTCTTGTGCTTCGGCGCGGACATTATTTACTGGTCTATCCCTCCATGTGTCGATTGACCTCACTTGTTTACGCGTGTGAGCGCATACAGCTCAGTTTTTTTTACTCGCCTGCTCATTCACCTACTTACTTGCTTGTTTGCTCGCGGCTTACGCGCCGGCTGTGGTTTGGTTGTATTTATGTTCTTACAAAATAA
>STRG.40081.1
AAATCATTCTTCGCCTCAACTATGGCCCCTATTATTAATGTTGACCCTCCGCCTCTTCCCCTAGTTGCCGCTTCAACTCTGTCCACAGTGGAATTTGACGCCTCAGTTATCTCCCAATTATTAAACACTTTCAAGCCATCATCTTACCCAGGACCTGACGGCTTACCGCCCACTGCAATAGTTAAATGCGGACCTGACTTACCTTACCTACTACTGAATATATTTACTCTGTCAATGAACTCCAGTCTGGTGCCCGCAAACTGGAAATGCTCAGTCATAGTCCCGCATCACAAGAAAGGTCCACTGCATGAGGTACCAAACTACCGTCCCATTAACCACACACCTGTCCTCTCTCGGCTAATGGAAAAATTCGTAAAAGAACACATCGTTAAGCACCTCTTTCAATTGGACGTTATTAATCCTCGACAACACGGTTCCCTTCGGTCAAGATCTTGCGCGACCTGCCAACTCGATTTTTTAAATCTCATCACTGAAATAGCAAACAATGGAATGGCCCTTATAGTACTTTACTTGGACATGTCAAAGGCATTTGACCGCGTGCCACACTCACATCTTTTGGCCAAAATCTGATCCTTTGGCATTACTGCCCCTTTACTACCCTGGATCAATTCTTACCTGTCTAACCGCTCTGAGGTTGTCTCAATAAACGGACACCGTTCCAAGCGTAAACCTGTTACAAGCGGTGTTATACAGGGTAGCGTTCTTGGCCCTCTGTTGTTCCTCATGTATATAAACGACGTATTCCTCTCAGTGAGCCATGGTACCCCATTTCTTTTTGCTGATGACATTAAAATTGTCTACTCATTCAAGCCTGAATGCCTTGCCTCGGCTATCTTAACATCTCTGAAGACATATCTGCACTCCATAGATGGTGCTGAACTTGGCAGATGAACATTTCCGCCGACAAATGCTAGGTTCTTACATATAAATGCAAGCTACCTCCGGGATCCTTAGCCGTTTCTGGTTCAACCACTGCTACCAAGCAAATCGTTCGGGATCTTGGCTTGAACTATTCCTGCACATTTAATTTCTTGGAATATTCGGTCCTCCAAGTCGCTAAGACCAAAACGTGCCTGGGGCTAATATTACGCCCCTCCCAACTTCAAGACTGCATTCTTTTCCTTCATAAATCTCATGCCAGGCCTTTATTGGAATACTGCCCACTTATCTTTTCTAGTATGCGGAAATCAGACAGAATTGGCATCGAGTCAGTTCAACGTGGTTTTACTAAGCGACTGATTGGATGGAGCTCGCCCCTCACTTATAAGGAACGCTGATTATTTTTTAAACTAGACCCTTTACGGATTCGCCGTAAGAAACTGAACCATATCTTTTTGTATAACATCCTTCACAGCCGGACATATACTTCTAATCCATTGCATTTTGCGCCTGTTTCTAGCAATCCACTACGTTCTAGAATTCTTACCCTTTCAACCCTCATTATCAACACTAGCTTACGTTCACATTTCTTCATCACAGTGTACTTTAACTTATGGAATAAATTACCGTTAAAAATACGCAGTTCTACTTCCAGCCATTGGTTTAGAAATGCGTTGGACACATTCGTCACGCGTACCAAAACCTTACAGCTCCTAAATGTAGACATACTCGATGACCAAGCCTATGAGAGGGGCCTAGACTTTTGAATCGAGCAAACACCGGCGGTCTATGACAGAAGAAATTAAATAACCATTCTTAGTTTTTCCGCCTTCTGCAACCGAAAAACTAGTCCCAGAGAGTTACTTTCTATTATTGTTGCCCCTTTGTATCGATTCTTATTTATCCTCAGCTGGGAGCATCCCAGACTGCGCTCCTCTACTTTTACTCTATTTGCAGACCTTCATTCGTGCGTACCTTTCTCTCGATGACTTTTAATACTCTGGAGACCACACCGGTCACTAACATGGCCTACGCATCTACCTGACCGTTGGCTACTCATACGCTACCCGACCGATGCTCCCTTCGTTACGTTCTGGGATCCCCCGGTGCCTGGTCGTCTGATCGCGGACTAACTGATACATACGGCCGTTTGGCCCCACCAAGAAAACTCATGTCAATCCCAACGGTGCGAGGCGCGGTCAGATCCACCGCTTTGGCCGGCGCACATTGGGCGTGTAGGCCGACTGCAGCGATGTGCGGGCGCAACTAGGCTGACGGATCGCACCTCCTGTCAACAGAATTGGTTTTCAGGTTGGGTGTCCGGCGCACGGCCAGCCTCACCCACTAGCACCAATTGCGGATTGAAAGACGTCCCCTGCATCTTACTTCTGCCACCCATTGCTTCCCCCAACATTCCTGAACAAGGTTTACCATACACCTGGTCAAGTTCCAGATCAACATATGCACATATACTCACTTGGCTCAGAAATGTACCCTACCACTTGCGACTACTGACATTTATATCCATCGACTTATCTTCAATTTTCTGAACTGATGCCATGTTTAGCTTCATCCTATTATGTCCAGTTACCGGATTCTGTAACCCGAAACATGAAACGGTCTCACTGTTCAGATTTCTATTATGAATATGACAATTCCTGGTATACTCTTGAAGAGACCATTCGTCCACTTGGTAACTTGTATGCCACCACCACATTTACCTAAACAAAACCATCACCTAAAAATTCGTTTCTCACCTGCCAACAATTCCACACAAAACGAAATGGTCCTACTTCCAGCGCTTCATCTGCGTGACACCATCTCTATGTTCAGTGTATCCTTCCGTTGCGTCTTTTCTCATTCAGCCATTTGCATTTCATGACAGTTGCATTGACAATCAAGTATTCACAATCCGGGACATAAATATTTCGATTGCCTCCTTAGCTTTTCATGTCAGACTTCAGCATATCCAGCTTTGCAACCACCTGCACTTCCTGAGAGCTGCTCATATGTTCTACTCTTATACGACTGCATCAGTCCACTATATGTCCACCTCCCGCTTCCACTTTGTTACCAGCTTCAGATGCTCTCATGCTACCCATCAACGAACCCGGACAAATCCATGATTGTATCACTTTTCACTCATCTATGAACCACTGCCGCCGCTCCGGCATGATTCATGGTCAGCCACCTGCACCACAATCCACAGTGCTCTCTCTACACCTTCAGCTGAAAATCAACTACCGTAATTTAGGCTGCCGCTATTCTGTTTGTCCCCCCTCCCAAAGTCTCAGGTTGCACTTTCCTCAACGTACCCACTCACACAATTATCTGCGCTTTCTGGAGGCTCCAGTGATGTACGACCCCCAGTTCATTCCGTCAGATATTGAACATATAAACCACTATTATGCCCACTTCGTTGTAAGTCTGTATTCCTCATCCGTCAGTCTTGGAGTAACCCCTGATAAACCAACAGTTGAGCACTGTTTCACCCACCTATAACCTAGTGCCTTTTTTTCGTCAGTCCTCCACGATAAGGCATCTACGCCAAAGAACGCTGCGAAAGCTTTTTCCCCAAATGTTTGCTGGCAATGAACTATACGTATGCGAATTTAATGACCTTCCGGTTGTCTCCCAAGTGTCCCATGTCAGAATCTTACCAGCGCATCCCGTTAAGCGATTTTTTACGTTTTACAGTATCGTTTATGCACCACCCCCGTGCGATTTCATGAGATCATCGTACACTAACTCCTGTGTCCACCCTGTTGTCAACTTGTGTTCACCAATTAACCTGAAACGAACCCTTTAGTCGAATCGTGTTTCACTCACCTGTCAATTTTCGTCACTCTGCTCCAGTGAAATTTCCGGGCTCGGGCATCTACATCCACCTCTTTACGAGGGCGTCCTCCACAACCTCTTGATGAGTAGTAATTACTCATTCCGTGGTTAAACGGACTGCTTCATTTACGCAATCCCCCTCCCCAGAGAACACCACAAGTCCTTCGGTATTATATTTCTGCTATTTCCTGAGTCATCTTGGCTACTGGTTCAAGTGCATGTCCTTCATCACCCAAAATTCTCCAATTTTTCGTTGGTGCCTTTTCGAAAGTTTTCTTTGTCAGCTTACTCACCCCAGCGACTTTACATCGACGCTACCCGAAATACCGCGCATTTTTACTTCATCCCCGCTTCACTTCATCACGTATCTCGACGGCGGAGCCCATT
>STRG.80200.1
CGCGTGAATGCAGTAGAAGGGGCATATATCCCATAACCACGAGGCCCACTGCACTACTAGGGATAACCGGTAACCGAATACTGAGAATTGCAGCGGCGAGGAACCAAAATGTCCCAAAAAATTAGGTGTAGCACCGATTCGGACGACAGTGGATTCCTGTCTACATCATCATCATCGTACAGCGTCAAATAACAGGGCAAGCCCCACTGACCACCGCCTTTCTCACCATCTTGCACGTTGAATTAAAAAGTATGAATATTCAAGATGGACAAGGAGTGGACCTACTCAGGTGGGAAAAGGAAAGAACGCCCTAGTAGCCAACACACGGAATACACAGTCCAACTGTGCAAACGCACATCGATCAGTCATTCGGATTCGATAGAAAGTGACAACACGATCGCCACTGTTCACGGTTCGCTGCCATATCCTTCAGTGTCTCCAGCCAACTGGTTCACGGATCTTTTCGACCCCAACCACGGACACATGAAGCATCTAGTTTTCCTGAGTTTGCTGTACGTTTTCCC
>STRG.6222.2
NNNNNATTCATTTAATCTCAATGCCTAATAGATACAGGTAATCCTGGTGTTCATGCCATTGAAGTAGAGTCACAAGAGTTGGGCTAGCACCATAATTGGAGTTTAGATTTTTAAAGTGTGTATTTACCTGCTACCAACACATCAAAGTCCATCATCTATACAGGTATAGGTATACAGGTTGGTGTATTTGTAAATTATACTTTCAGGCCAGTCAAGAAATCTAGCTTGGAAGAACTGTGTACCGACATCAACGTGAATGCTCTTTTACAGTCCGTGTCCGATGGTTTTATAACTTACATGCTAACCACGAGGCAACATCTTGAGGGGCTGCACGCTTTGAGCTACTTCTTGCCAGGTATTTCGCGTTACCCATGGCAATATCTGGTACACTACGGTTGTGAAATGCATCTACCGGTTTTCCTTATGAATTCTACTTGGGAAAACTCAGGTCGTTCATCAAGAGATCCGCAAGATCAGCGGAATAACTATACCGAGGAATTCACGAAGTCAGCAGTGAGTTGCGAGATAAAGGTGATGCTGCCCGGGTGATATTTTAATTCCCGTTTGTGCCATACATATTCACCTCGTGTTCCGTATGTTTTTCGCTCCACTGTGCAACCAGATGAAGTTTTTATCCTCAACAAAGGCCTCTCAAAAATTGTAAACTGACCGATAATGTACCTTTTTATTGTTGTAACGTTTTGAGCAATTTTTTCATACGGTTTGCCACCAAATCGTCTGTCCTTGGATGACGTCCTATTGGACACACTGTACCCATTCACTCAACCACTCATAAATGTTTATCGATTTCCAGTAACTTTTATGACGCCGCTGTTCCAGTTTCGCATACGGTCATCCGAATTTGTATTTTTCAACTTGATTTTTCTAGATTACGTATTTGTCTTTGAGTGTGACAACAGACGGCATCCATTGGGCACGGGTGGCGCTACCTGACTTCTGGCTTAGAAGTGCGCGATGAAAAGCCGTTCAAAAACACAGGCTCATTGTTGCCGTCAGGACCGCTGTTCATTCCATTCCAAAGGTCGCAGAAAAACCGGTGTCTGTCGTTGGAAGACATAGAGCGTTGGTTTATTAGCACTAGAAATCAAGGCAATGTAGGACGAGAACGCAGGTATGTAAGTTACCATTTTATTCCAAATAAGTCCCATGCTGTTTTTCTTTTGGAATTGTTGTATTCATTTGGTGCGATCAGCACCTCTTTAGGCATTCTGGAGATCAGTAACAATTTAGCATAAATCACAAGCCTACATGTTTCCCAGATTTAGTTCATAGTTTACTTGATATTTCACTAATTCACCAACTAAAGTTGTTTTTATGCATAAATTATCAGCTATTACTTCGTTTTGTAGAAAACAATTTCCAATCAAACTATCTTCGAAATCTGCACGGGAAACGTTTTTGTCTAAGTTTTCCCTAATTGCGACTGTCTCACCTTTCTACAAGTTGATATTTCAGACCGGGTGACTACGTAACACAAGAACATCGAACATTATCCAAAAATTCTGAATGAAGCAGTCCTCGAATTGCAAACTTGTACAAGTTTTCAGTACACCATTCTTATAATAAACTATTTGGTTTTCACGAACAGAGTTT
>STRG.21947.3
CTTAGGTTTTCGGTTCACTGAGTCCCACAGGTGTTTGCTGGTGTGATGTATTCACGTGAAGAATTGGGTTCCGTGACTAAGAGTCAGTCGGGTTAACGTCCAGTTTATTCGTTTTCCATTTCTTGAGTTAGTTGAGTTTTTGCTTATCAGGAGATTGTGAATGCTATTCAATTCAGTGTGTTCACTGACTGAATCTGTTGAATAATGTCAGGCTTCCAAGATCTCATTTGCGTATCTCGCGGTTGCTTGGTACAGCATATAAACATAACCCGAATTGAAAGTGTCTTCCGTAATCCTCGTGGACGGATATTAATGAGAATCGATCATGCCTTCTTTCAGCTAATTTGTGTTCACACATTCTTGTGGTAACTGTGACGATTCTGTCCTAGTCACGTGCATTTCGAGAAAACCAATTTGGACTAGTCAGTGTTCATTCGTTCGATATACATTTCAACCAGCATCCATGCGTGCCTGCACACAAACACATGCGCCATGTTCGTATGACTCATCTCAGTCCAACCATGTGTATTGATTATTGCAGTACGCGTATCTCGCGCACACGATCTACGTCCATATCACGTGACCGAGCCTGGCAAGTGTGTGCCCACCAATCACATTACTGATGGATCCATACATGTGTGTTAATGCGTTCCCTTCCTTATTTCATCCCTATATAACTGCCGCATTTTGTATGCTAAACCACAAGAGATTTCAGTGCCGACCGGTGTGAGTTCTTACTTCGGGTAATCCGGTTATTACAGTAACCTTTCTCCCAATTTTATCACAGTAGTACTTGTCTCAGTCCTTGCGTTTAACCTTATGTATCACGTTTCTACTTTCTTCGGTCTTCAGTTGTTCTTTCGGCCTTCGTATGCTTCTTCTCATGGTCTTGGTTGGTTTATGAGCAAGTGTGAGGCCTTCTGGTTGGAAGAGTCTTGCGGTCGTTTCGGATATGTTTTCGATGTACGGCAGTGATAACCTTCATTAAGATTGCTTTCCGTGTATGGTTCTTTAAACGGAGTTTCTTGGATATCCATTCTTTTGAGACATATTGAAAATATATCCCTTTTCTTGCGTCCCGAGTCCCACTGTGACGTAATGGGCTTTGACTTCTCTGAACAGAATTCCGATGCAAGACGTCTTGCGCTCTGACGATGTCACCTTGACTGAAGATGAAACGTTTGCGATCTAGACGCCAAACGTGGAATGTCGAACAATTTCTGCATTTTCCTTATGAAATGCAATTCGGAGAACTCGAATAGGAAGATCCGTTGACCACAAAACACAGCAGCAGAGAACACTGTTAGAAGATTCAGAATGAAACAGCCGCAAGATGTACAAATTCCCATTGTAACATTATCACAATAAAATTATTGATTTTCGCAGTTTTGTTTTTGAAAACTAGTAAATCAGTGG
>STRG.4758.2
GGTTTCTGGTGTTCTCCGGAGAATAAATCTCATTTATTTTCATTTATCTCTTCATCTGTAAACGGAAGAGACCCACCCAAAATTGCGTGGCTGTTTCAGAACTACAATATGGAGGCGCAAGAAGCGGATCGCAGTTCGCAGGGTTAACGGGGCGATTTCATCCCATCCCTCATATTGGATGGTGGTGTAAAGGGTTAGCTTCTGTGAAGTTCGTTAGAAATTCCCAGGCAATTGTTCCGTTCCAAAGAACAACGAATCCGATGCCTTAACTGATGACATCGACAGTCCTGAAGAAATGAAGGTCTCGTCGGCAGCAGATGAGGAGCAACAAGTCACAGCTGTTGCAACCTCTACCGCTGTTAAGTGATGCACACTGAATTTCTTAATATGGATAGTTGTGAGAACAAGAGGAGCATAACACGCGCATACCAAAGGAGGAGTGAGAGTCAAATTATTTTGCCGCCAGCACTTTCACGAAAAGTAAACTTCATGGTAATCAGCAATATATGCAACAGAATCATCACTGATGGCTGGAGAAATGAAATTTACAGCACCAATCAAAATGGTAACCACCCTCACATAAGGTAACTGAAATAATAAATCTATACTTTCCAGCTCTTCCTTCGGCCAAAGATGTTGTGAGGCGGGCCGCTATACAAATGAAATCATCAATGGCCGATTTGAGGATTTTATTGCCAGCTCTGAAACGGTTAAAGCTTGACTTCCCTTTAGATCCGAGGTCGTCGCTGTGAGCGCCAAGGAGAATCCTGAAGAAAAACGTTGGCCTTGGTAGATACGTACATTTTGGACTAGGTGAAACCTTGCAACGACCTCTGGAGTGTAAACCTGTCACAGCCGGCTGCTGCGTTTATATTCAGTTTCACACTGACCGTGTGAGCTTGTTTCGAAGCGCATCGCACCAGTTGTGGGCAATATTGTGTCGCCTCTCGGACCCAACGTTGTGAGTATTTATTGTTGGTCCATATTGTGGGATGTCCAAACCTACTGACGTGCATCAATATTTGGAACACCTGATACAGGAAATGGCATCATTATTCGTGGGATTGGTCTTCATTGCAGAATTGGTTAGCGGAGTGTTGTGGCAGATAATCCAGCCGAGGCAACGCTTAAGCAGGTTAAGCATCATTCTGGGTTATACAGCTGTCACAGATGCACACAACGCGGTTGTTGCGTCCAGCGGCGTCTCATTTTCCCATCAACCACAGGAAGGTTACGCAATGACGTTAAAATTCGAAATCATCGCCAAGGCAGTCATCATACTGGCAGTTCCCCGTTCGAAGTACTACCGGTGGATATGATAGCCCTGTTTCCTAATGAAACGGGGTCAACTGGAAGCAACTGCTGATGTCAGCTATCTTTGGTTTCCAGTAGTCACCACGTAGGTAATAATCTATTTTGATGACGTTTTCAGATCCCAAGTCACAACTAGTTCCATTATACCAGCAACATCATCTCCTATTCGAGACACTCGGAGGCACCTTGCACAGTAGGTGCATGTTTAAGATAGACTGTCACCTTTTCTACGCTTAGGAAGACGAAAACGGCAACGAAGGTAAAAAATGCAACAGATCGAGTTTCGGAACACATTACTTGTGGAAAACGTTGGCGTGTACTTCCATCTCAGGATGTTACGTTAATTAACTGCAGCTATGATGAATGAGCTTAACACTCGGGTTGTGGAACTGCAGAAAACGATGGAAGACGTCAGGTCTAAACTGTGCAAATTTGTACGAGTTGCGGGTGCATCGGTGCAGTTCGTGCAGTGCGCTATTCCTGTTCGAAATGCATGGGAGTTCAAGAGGTTGAAAGAAAAATTGGAAGATGAAACCTTCTACGAAAAAAGGGTAACTTAAATTGTTCACAACTTTCAGACTAGCAGTTGCATTTACTTGTTGCAACTGGAACTCTAACAGTTGGGAATTGTGCGCGTCAGATGATGAGTACACTGATCTCCCATCGCGTTTTGCACAAACTGAACTGGCGCGGTGTCCGCGGGCGTCAATCATTTGCCAAAACAAGAGTCTGTAGAATAACTACGCAGTAACAAAGCGCAATTTCTCCGAAGTTACAACTCTTTTTATAAACGAAGAGATACAACGTTGTATTCGAAGGTGCAGACCAGCTGAGTTTATTAGCACTGATTCAACATATTATCACGTGGCCGTCCAAATCGAAAGTGCTGAAGTACTGCAAAGTACACCAAAATGACCCATGGTTGGATGACGATTGTTCGCTGACGAGCCCAGTGTACAAAGATTTAGCAATAGCGAAATGTATAATTAATCCCCG
>STRG.39394.1
GTTACCGTTATGGGTGACTGCTCTTCCGCGCGCACAAACGACCACTGTCCTACACCTTATACAACTTGTTCCTCCATCTCCATTCCCTTCTCACTTTCTTTCCCATCTTCACACCCCACGGGATGTTCGGTCGACCGTGCCTGCTGTAGTGCCACTGATGAAAATCCTGGCTATGTTCTGTCTTATCTTACTTCACAAGCTTCCGAGTCTCACCAAACCAGCTACAACCGGCTGATGCCATGCTTCACCCTTGATGCCCAATCAAAGTAGCCGTGATCAATGTGCGAACCCTGATGCGTATAGGACAACAGGCGGGTTGAGCTTGTGTGCTTGAATCCTTTCCATCGATGTATGTTAGATTCAAGAGACTCGCATTCAGGACTCCAGCTGCATCATTCAATTGACGCTCCCACCTTATCCTTCTTAGAATTCTCAGTAACGCCTTTCTGAGGACGCTGAGGCTGTGGTTTCTGACCTTGATGGCGCTGGCATTGCTGTCAAGGAAAGAGCTGAAGTGGCATTGGTAGACTAGATCCCAGTCGGCAGTTGTGTGTGTGCAGTGAGACTCAGAGGTTCGTGCAAATTGAGTAGTCGCCTTTTCGATAGACGCAATCGGTTTGTCGTTTCGGCGTATGCATCTATCGATTGCAGCCCAGATGCAATCAGAGATACCTTCTACCAGATGCTCCACGACCTCTAACACAAAGATCTGAATGCTACACTGGGTCGACTGCCATCGAATGAGGCTCATCTAAGAGGCCCTTTGGGTCTAGGTTCCTTTCACTCGAAAAACGGGGAACGGTTGTTGGCCCCGTTCTCATACCATTGCCTGGTCCTGGCCAGTACGAATTCCAGACGTTCTAATAGCCAGTACGCCACCTGGCACCGGCCCTCTTTAGTCAGCCGTGGGCCTAGATCAACCGCATCGCTATATGCCACAAATGGCGGGGTTACAAACAAGACTATCGCTCGTACTGGAGCACCCCCTTCATTTCGACCATGTATTAGTTTGCACAGAGCTGTCCATGTGCTTCGGTGGGCGCTCCAAACGCATGTTGCAAAGACGGTTAGATTGCGATAAGCTTTCGAATCCATCTCGCCTATTCGTCTTCCGAAACGCGCTAGATGTAGCCCTACCTGATAACATAAAACAGTAATGGTCGCTTATCAAGAATGCTTTGCATTCTGCTGACCTAGTTAGTTGTAGCCTGTCTCACCGTGCCGCAAGACCCTGGGTGTCTACTGAATCTGTATGCCTTCTCGACGCATGCCAGTCATTTGCATCTGGAAGCCAGCATAAAGCAGCACTTCTCGTAATGAGATGTTCACTTAAAGCGAGTCTTCGTAGGGACCGCAAAATCTGATGGTCGCAACGAGCATCAGAAATGGGACGTGCTGCTGCCATGGGAAATTCCCTCAAGCTTTTCCGTCTCATTCGAGCCACTGGCCGGAAGTCACTGGCTGTGAAAGAAACGGCCTGTGAAACAGCGTCTCGAAATCGGGGTGGAGTTATTTCAGACTAAGTTTAGCTGGCCCTCGGTGTCAACTTCTCCTATAGCTCCACCGGTACACGTCCAGTGGTCCGTTTCGACATACACACCTACGAAGCCGGAAATCCGAGCCGTAGGACGACACAAAGAGCCGGGTGCTGATGGCCTTACCCAGCTCTTTTTAAAGATAGTGCGGTGCAGCTCGTTAGGGAAATTCATTTTTTGTTCCCAGAAGTTTGGAATTCTGAGTAGGTTCTGTCTTTGTGGGAGAAATCGATGATTGTTCCCATCTTTAAGAGGGGTTAGCGCAGTGACTGCGCCAATCATAAGAAGATCCGTTGAAGCAATATAACGATTTAGTGTTATCTTTCACCCTAAATTAATCAGTTTCCTAGCAGAGGACAACTTCGCTTCATCTGACAAACCGTGTAGTCATGCCACAATTTGACTTAACTCGACAAGACTGGAGAAGGTTGCAGTCATTTTGTGTTAAAAGTAAGCAATTCTAGTAAACCATGTAGTCGTCCAGATTTCTGAATAACACAGTTTATTCTTGTCGGTGTCTTCCCATGAGACAAAATCCACGTTGAATTTGTCCCCGAATCTTGCTCACCAGGATTCGAATGCGGTCTCTTCTTCTGGGTCAAATATGAATTCTGTGATGGAATGGACGAGGTTATCACTTGTTAGGCCTGCATTTGTTGTCTGATGCGATGAACATTTGCCCATCTTTTTTGCCAACGATTCATTGAGTCTATTTTATGCTTATCATTTGTATGAAATTATCCATTTGGTTAGACATGATTCTGTTTTAGTGGGATCGCGTGGGCTCGTCACCACCGCTACTCATATGCTTCCAATCAAGCCCAGGTGAGAGGCATAGAACACAACCATACCGGAGACTCAAGTTTATTCGAATGACAATGAAAAGTACATGCATCAATCGGTAAACCAGAGAACGAAGCATACCGGAGGTCAAAGGTCAACAGAACCATCTGTTCCCATTCTGACTGGCCTCCTAATAGTTCACATCAGGGATCTTTTGCAATAAAATTTCACATGCCTTCAAGGAATTTTGTATGCACCATACGGATCGTAATTTTTATGCTCTCACTAGCTCGACATATCCAACTTAATAACTGTCCTATATACTCAGAAAAGGGATCGGTAATAACAACATTAACTTGTTACCGCATGCAATAAGACCGCCAGCAAGCAATCTGGAGCATCGGCTCCATAACCTTGTGGACTTCATAGGAGTTGATTATATACTGATGAGAATTTTGTCAGCATGCAGATATACGGCTTATGCAATCAGGCCGACGCTCACACCCCAAGTGGATTTTTGGTTATGTGCCTACTAACAAGCATTGAAGTAGCGCGATGCAGAATGCAGCTCACATGGGTTGCGATATTTGCAAAATTCATTTCACGACTTAGAAACGCTGTACAGTGGGCTCAGTGGTCGGTCGAATTAATATATATGCTACTGAAAACGACAGAAGTAGTTAGATTTTGATATCCGTCTGAAAAACGCTCTGGATTGTCCTCTTGAGATGACCATTGCCGGGACTCGCTGATTAAAATGCCAGAAATTGTCCATTTTAGCGCGGACCGATCGCATGAAGCTACCGACGTACTCCTACCGCGCTGTTGGTGATATATTAACCAATATGGGCTCGCCTATTGCTAATAAACTGGCCGCGATGTTCAATTTTGAAGCCCTTGTATGGAAAACGCGAGAAAAATAACAATTTAAGTAATATTCGCTCGACAGTATATCATCCATTGACACAGTGTTTATCGTCAACCTGTTCCTGGTTCAGACCTGTATATTCACATTGGTCTGCTGAACTTGTGAGTATTTAGCCGATCTTATACTCTTGAAACAACCAGTGACAGTTCATTGATTGCGGTGGTTCAGTGGTTCCTGCATCTCAGAAAAGGCCTAATTTGAATATCAAAAAGATCACCGGGATTAAAAATTAGGGCGAAAACTCTGAATAGTGGTATCATTTTGGCTGTTAAGTTGTGCAACTACAAGTGTCACTTCTCATGTCACATGGACACTGATTGGATGGATCTCGTGGTTGTGTAAACTACTGTGGGAACCCGATACATTCTAAATTACCAAGTGCATTGGTTCGGCTTTCATTACCTTCCTTCCATGCCACAGACTGATCAATTAATGGCGTTGATTAGTCTCTGACAAGTAGTGTATTACAAATTTGCCAAACGAATCACCAACCCGACTACGGCTAAAATCTCTATGGTTTTTGACCTCGTGTTTGCAATAATTTCATTCAAAAGACTTGATCGAGCTGTCAGATAGAGACATGTGAAGTCACTTCAAGCTGCTCTGGCGAGCTAAATAGTACCGCAATTATTATGTGAATGATCATTTGCATGTTCAGAGTAAATTTGGGCCAA
>STRG.17323.1
GTCGTCTCAAACCGGCTCGCGAAAGGAACACTCGCGAACAGCAAGCCGGATTCCGCCAAAATCGAGGATGCATCGACCAGATTTTTACTCCTCGCCGATTTCTTGAAACGCGCCACACACACACACCGTCGACTGAGAATAATGGTTTTCTTAGACTTGAAAGGCGCCTTCGATTCAGTTGACCGAACAGCGCTTTTCGTTGCTCTTCGTCGAAAAGGTATGCTCCAGGAGTTCGTGAATCTACTGAGATCATTGTATTCTCATACTTCTGGCTGCGTTAGAGTTTACGGTGAACTAGTCGGTCGGTTCGAAACGACCGGTGGTGTTCGACAAGGATTTCCCATGTCTCCATTCCTGTTCAACTTCGTCATGGACGAAATAATGGAGAATTTATTGCGAGATCTCCAAGATATGGGCATCGAACCAAGAAAAAGAGAGAAGCTGTGTGACCTAGATTACGTAGACGATGTTGCCCGCTTGTTCGAATCCACGGAACATGCTCAACGTGCACTAGATAGACTCTCAAGAGCTGTAGCTCCATTCGGCATGCGCTTTGTACTTCGAAAGTGTAAAGTGATGTTGCAAGACTGGATGCCAACGATTCCCAGCTTGATGCTCGATGGGGAGGTGCTGGCAACTGTCGACCGCTTCACCTACCACGGGAGCGGCCTGACGACCAATGGGAGCACAGTAGGAGAGTCGAGCACGCGCATATCCAAGGCTCGAGCGGTGTACTCTGGACTGAAGCATTTGTGGCACTGACCTGATACTTCACTTAAGTTGAAAGGTCGTGTGCAATGTGCCACGGTGAGTTCAGTCTTGTTGTATGGTTGCGAAACTTGGGTCTGCGTGCAGAAGATATTCGTCGTCTTTAGGTTTTAGACCACCTATGTTTGCGTAGTATCGCTATGATTGGGTGGAATAACCAGTGAGCAATGCTGAGGTCAGGAACCGAGCATTGGGTACTAATTCAGAGAACGTTCTGTCACAGCGTATCCAGCTTAGTAGAATTCGTTCGTTGGGGTATGTGTTACGTGTTACGTCTACCATACCGTGTCCTATTCTCCGTTCCTCCTCAGGAGTGGAAAAAACCACGTGGAAGTCAACAGATGACGTGGCAGCGAGGAATGAGAAAATATACAGCGAACTTAGGAAAAGTAGGTGCTTCACATCTTCGTGATTGGGTTCCAAAAAATCTCCCAACCAGTTGGATGGAGACACTGAAGGATATGTCAGCGAACCGTGAACAGTGGCGATCGTGTTGCCACTTTCTATCGAATCAGAATGACTGGTCGATGTGTGTTTGTACAGTTGGACTGTGTACTCCGTGTGTTGGCTACTAGGACATTCTTTCCCTTTCCCACTCCCTGTCCATCTTGTATATTCATACTTTCTAATTCAACGTGCAACAGGGCGAGAAAGGCAGTGATCAGTGGGGTTTGCCCTGCTGTTTAATGCTGTACGATGATACTGATGATGACCCAGGTAAGTTCTCTTGGATAACCTAAACAACAGTGTAGCAATGTTTGGGATACGTTTCGCAACTTCAAAGTGTAAAGTGCTGTTGTAGGACTGGGTTGGTTCAACACCAAACCTCTTCTTGGCAGGGGAAGTTCTATCTGAAGTGGATAGATCTAATACCTTGGAAGTTACACCTCACCAAGTGGACAGATATGAGATAAAAAGTCATTGCGTACACAGAAGGCGCGTTTGCTTTTTGCCAATCTCCATCATCTGTGTCATCGGCGTGACATCAGATTGTCTCTTAAGGGTAGATTGTACGATGCGGAGGTTAGGTCTGTTCTTTTGCACGGTTCAGAAACATGGCCATTAACAGTAGATGAGCGTAGACTGCCGGTATTTGAGCACCGATGTCTCCGTAATACTGCATGAATATGATGGGAACACCGTGTCACCAATGCTGAGATTAGGCGTGAGGTGTTGGGAACCAGAGGTCAGTCTCTGGATCAAGTACTGAATCTGAGCAGGTTAACGTGGTTGGGACATGTGTTACACATGCTATTGCTTGGTAGAAAGAGATCGCTTGTTTAATCTCACCGGAAATCTCTGTAGTGAGTAGCGCAAGCACTCATTACACAAACACATCTTACACGGTTGAAGTTCTCAGAATCTCCAATATATTTGTGGCATTAG
>STRG.48373.1
TCCGTTGACCTTCGCTTTCTGTGTCCGCTATCGTTCACCGACCTCAAATTTTGCTGTATTTATTGTTCACCATATCGTTTCGATCACTGCTCACTCTGGGCAGAATGCACCGACAGTTAGTTGTATGTTTATTTCATTCTCGTAACCTGACACCATTAAGCAACACTTCCGATTAACTGTTGTGTTTTCCATTGTAAAAGATACTGCTCTGAATAGCCATCATGTTGCACACCGCTAACATCTCTGTATAAACGGATATGGCTGTACGATTATGGAGATACTTAAACATCTTCCCGTCATGTCCTCAAAAGGTAATGTTCTCTGAGCTGTAGTCCTTGGGTGGAAAAAGTGACTTTGGTAGGACACGGGAATACGTTTTAGATATGAAATGTGCTCTTATGGTGGTATAAATTTCAAGGCCTATCCAGCTTGAGAAATGACTGTGTGGTAATCTGCGGTAGGACTTGCCTGATCCTAATAATTGGGTCTTATCCTTAACTGAGAGCTTGAAGCCCACTGAACGACAGTTGAGGCTTTTTAATCAGAAAAGTGCAATTAGAGACATTTGCCTGATGCTCTAGTCCTATCTTTAGCGATATTTGGACAAAACTGCGCCTGGAGACATTTTTGTGCTGAGCTGACAAGCGTAAAACGAGATTATTCGCAGTCTCATACTAGTACCCACTATTAGTAACAAATAATCACGTAGATGGTCCTTCTCTTATGCAGTGACGATGTGTAGAATCACCGGTTTCATAATGACTTTCAACAGAGACATGTAAAGTCCACAAACCATTCGGCTATCCACGCGTTCCTTCTTAAGTGCCTCATCTCAAGTTGTACCCAGAAATATCCTCGATTGGAATCAAATGGATGGTTTTGTGCATAGCCAATCATCTAGAATCCTCATTCTCACTCCACCTACGTATTCTAAAACTAACAGTTGTCTATCGTTTAGCAATACGTATTTCCGATTTGTTCATTATGCTCTACACTCCACAACCCCCGTTCGTGGTACGTGTTTTTGTTTCCAGTCACCATTCAATACAAATGATAGCCTTCGGGGTACTGAATCTTCTAATCGTTAGTTGTAATTTTTGATCCTGTAGATCAGGCTTCATTCACCCAAATATTTTGCATGCTTTTTCTACCGTTTATCAAATAGCATGAAGTGCGTTTCACTTTGTGGATTCAATCAGCTCGGTGAGAAATAATCAAAAATTCAAACTCATCACTCAACAACGGAATGGTTCACAAGTGATCACCGTATTCATGCTGATCGCCCATTACACCATCCAGTGACTGGTATGCTCTTCATGATTTCCTGGCTTTTTGAGCGGGACATGACTACAGTCTCATTTGGCCCCTTCATTTCATCATTGAATGTAATGGAGAAGCAAGGGTACCCACGAATGCATAGCATGCGCATAAGTCCGCGGTGTGATTATCCAAGGAAGGCTGTAAAGAAGATGACGAACGTGCCGGACTAATCTCACTGTCTCTGCCATGTTCGTGCACTACAATTTTTCACACAAAATAGGAAGGCCGGAAACTAAAGCCAGCAATGGAGCATCTTTCTTGTTATGAAGCCACTCATTTTGAGCCCGTGCAAAATCAGCCTGTTTGAACATATGAGCACCATTCTTTTTACTTGTAAACGAACTTGGACCTCAAAGAAATCTACAATGTTCGCGGCCTCGTTTTGATTTCATCTCACTATTCAGACTAAGTTCAATGTTCAGCCTTTATACAAATGGAAGTGTTAAGTGAACATTACCACCGATAGTTACATTCAAACCCTAATGTACCCAAGTTTGTTCAGAAACCATGGTATACTAGTCTGTACATAAATGATTTCCCTGATGTTAATTTTTCACTCAGAATATTTCACCGTTTCACCCAACGCTGGAAGTCCTTATTGCCATCCCAGAAAATGAAGTATCGATCCTTCCAAGCAAGGTACTTATCTTTCTACATCCCCTGTGCCAAATGTTTCCAGGGCCAAGTGAATTACCATATTTAATTGATTTTGCC
>STRG.12179.1
TCGATCCATTTTCTGCTTTGTTTCACGCGACCACCGATGACACTTGCCTTTGTGGATGTTTCGGCGGAGCTACGCGTTTGCGCTCACGGTTTCGTTTTTGTCCGTTATGCCGTTGCACCGTTCCAGATTCGGTGCTGAATATACGCCTGTGTAACTCCTGTTTTACTTTTCATTGCGTACGGAATGACGAGATAAAGCAGGCCTGTTTCTTATATTTGATTTAGTGACGTATTCAAAAATGATCACTTTCTTACCATAGCTGTGTTGTCACCCTCTATCACCTTGCATTTTTGTGGAACCATTCCGGGTGTCTAATTGCGACAATACCAGACTTTTGAGGGGATGCACGTCAAAATTGTCCTTAATTGAATGATTTGTGGCAATCGTAGAGGCCACTATGTCGATGGTATGCTGCATGCTAACACTTTGTTGGTGATGCACTCTGAAAGGTGAACTGCGACTTCAACACAAAGGACATTCCCTGATTCTTTCCGTATTCTGTACTGCACTTCGACTGCACCAAACATTGACTCATAATGGGACGTGGATAGATCACACTTTGCAATACTTTTTGAAACATCTGTACTACTACCGGTTCGTTTATAAGATGGAAACCACCTCCCATATATGGATGATTTTATTCATGCTAGAACCCATAAGTTAAAGACCAAAGCACTATAGTCTCGGTCCGAGAAAAACCGAATACGTGAAATACATTCCGTTCGAACAAATTACAACTTCTTCCTTTCTGGACCGCAAAACCGCAGAGTAACACGTAGACCAACGACAGCCAGGCTATCAAAAACCAAGTAGATCGATAGTTAGACGGTTGGTTCATCGTGAAAGCAAACACAAATCTATCATACCCTTCCCACTGAGTCTTGATACCTGGTGAGCCAATTTTCCAAACAATCAAACGACGGAAATGTCACGGCAAA
>STRG.23804.13
CGAAAAGGAGCTTGTTCGCTATCGTGCTTTTTTCTGTTATGGGATGGGATTATTCTGTTCTAACTTGTCGATTTCCTTATTAGTCCACTTCGATAGGCTTCCACGGCTGCACACATATAGAAACTGTATCTGACAGAACCACTTTATTCAATCTCATTTTGTCACGCAGTGGACGATGTTGTTTTATCGTGTGGATTGCGTATACAACCTGCGCTTGCCCGGTTATCATGTTTGCTTTCTTGCGTTCAATTAAACGGATTTCTTACGTGTTTTGTGCTCTCTTTTAAATTGCGAAGGCGCCACTTTCATTCGCTGGACTGATATTTGGGTCGTGCATGCCCGTGACTGCAGTGGATTGTGTAGGATCTTAGATAAGTGTTACATTTTGCTTGTTTCCCCTTTTTAGAATGACCGCGAAAAGATCTGAAGTTCATCTCTCGAGAATCAGTTTCCTTAACTTTGTTGGAAATGTCACAATACTTCGCAGATGAGCGGAGGAATTTACTCTAGCACGTCTTTTTCACAGTGACAAAGAACATGCCGAAAATTGAACGAGAAGCAATAATGGAGTTTTATGAATGCTTTCTATCAAGGGGCCAAAAAGGGAATCTTAGCGTTCGTGTTTGGTTCAAATTGTTGTCGATAGTTAACCGCGACAACCACCTTAAGGTTGGTATTAAGGGAATCCGAACTTTTTCAGTCGTCGAACTCACGCTCAAGGCGCGTTCGTGGTTTACTACCATGCAGAAAATAGGATTGAACCGCGAACATTTCTGGAGTGGATCACGTTAGTTATCCGTCCAAACTGCAGTGAAAGACTGACCGGGCAAACACCACCTGTAGAAGACCCGTTTCTTTCAGCAGACAGCGGCGGAATTTGTGTTCGCTATGTGCCCAGCCGTTTAAGTTGAGAGAACAACGCGACGCATTGTGAGTTTGGCGACGCGTACTGAATGGGCGGGCCAACAGTCGAATGTACGCAGCGCAAGCGTGTAAGCAGGCACGCAAATCAGTTTCAGGTTGTCAATGCAAACGCAAGCCAAGCCTACAGTCGGTCGGGCCACACAACGCCAATATTTGATTGGTCAGTACAGTTTGGAATTGTGTATGACTGGCGTTAACCCTGTGTGTGTGCGTCTATGCATGTGCATACCATAATTGTCCGTGTGTGTGTATGAAACAGTTCGACTGTGTATGTGGCTGTTTGAGCCGAACACCGCAGTAGAAGCAGAAGCGACTATGTGGGCCACCTCTGTGTGCGTATAGTCTGACTAGTTATGATCAAACTGATTGTGAATCATGGACAGAAAGATGGATTGAATAAATGCCAAAAGATGAGATATTCGAGATAGTGACAAAAATCAATGTTTACACAACAACAACAACAACACGCCTTCGCTCGTCCTTAACAGAGGGCGATGACCCAATCGGTTGTCTAAATCGACCGGAGCCGAATCAATCAGACGAACTACAACCAGACCAACCAACCAGTAAAGCCGTTAATGAATAACAGTTCACAACTGATTCACGTAGTTAGCAAGTTTCCAAACAATTCCCATCGATCAAGCGTCTGAACAAGGTCCACCCACTGGTTACTTGTAACGGCCTTCAACTTCGATATTCGCTGATCGTAATGGAGCTCACTGACGACTTGTCGTGTGGTTCTGTTTTGGAAAAGTGGTGTTTCCAAGTTGTCACAAATGAGCTCCCATTCTGTTACCAAGAGCGATAACAAGAACAACAATGATGATTACGAAGCCGAAAAATCCAACGCGTGTCTATTTCAATCCGAGATAAAGTCTTATCGTTTTCGCTGGCTGATTGTAATCACATTAGCCTCGGTGAGTGGAACCAACGCATTTTTATGGTTGTCCATGGCTCCAGTGACTAATCACTTCGTACAATTCTATGCCACAACTGAAAATACCTTGAACTGGATTCAACTCAGTTTCTCGTTCACCTTGGTATTATTGGGCCCACTAACTTGTGTCATTGTGGACAAATGGTCAACGCGTACTGTGATTCTACTCTCCGCTGTGTTACACGCCATTTGTGGTGTTTGTCGGGCATTGAGCAGTGCTCTGCCTGTCAGTAAAGAAGGACGTCTGGCCCTATTAGCTTTGGGACAAGCGATTGCATCTTTGGCAGAACCGTTTTGTTTATTTGCACCAACCAAGATGGCTTTGACTTGGTTCCCGGATAACGAGCGAACCGCGGCTAACGGGATGGCCAATTTCGGAAACTTGTTAGGTGGTATGATGACAAATGCAATCACCCCTTTCGTGGTCCGTCAAAGTCATGATATACCCAGATACAACTACATATGTTTGGGTGTGACAACACTGATTCTAATTGTAGCCTTGACAACAATTCGTTACCGATACCCACCCAAACCGCCATCGAAATCGGCTGTGGTGACTCTCCAAAAGAGAGATTTAGTTACTGATAGTGTGTCACATAGAATGTCCATGTTTGTCGTGCAAGCATGGCGCTCTTTACACATCGCAGGATTTTGGCTTCTACTGACGTCTTTTGGATTTTCAGTCGGATATTTCACCGTGTTCAATACGCTGATTGAACAAATTTTGTGCGCTAAAGGATACGCGAACAGTTTTGCCGGTCTTGGTGGATCTGTGATGATTGCCAGTGCTGCGGTTGGAACCATCCTGTCTGGTGTATTTGCGGATCGCACCGGTCTCCTGTTTGAGGCTCTTAAAGTTTGCTCCCTGTTGTCCTCACTCGGGTGTGTTGGACTTGGCATGGCCTTGTGGTTCCCTGACCAAAAGGCTGTCCTACTGCTCTGCTTGGCTTGGCTCGGCGGCTTCGGTTTCGCCCAATATAGTTTGGCCTTGGAAATGGCTGCAGAGGCCACATACCCCGTGCCCGAATCGATCACCACTGGACTACTAATTATGGCCAGTCAGCTGGTGGCTATTGTATTGCTGCCTGTTATGCAGAAACTGGCACCGATCGCAAAACCCAACGCATACTTCCATCCAGTCTGTGGACCTGACAGTTCTCCCCTGGATTATGCAATCCCTAATCTGGTCTACTGTGCTTTGTATGTCCTGATTGCTATCGCACAAATGACGTTCCTTCGGCTTTCCTACGTTCGACGTTTGGCTGCTCAGAATGTACAAACTCCAATCAGTGCAGTTGAACAGATACCGGCTGCAGACACTTCCAGACACGAATATTGGTCGAATTTGGAAGCACCTGTACTCCGTCGAGCATCTTTGTGAACAAATTTCTGAGGTCAAAATGATTTTATCCTCTACCTTCCGGAGAAGTTTTCTGAATTTGACTTCCAATGAAATAAGAAAATACCGAGCAGTTCGGTAATGTCCGTTCATTTCCCTGAACTTGTAGGTTCCATGAAAACCAGTGCCCTTCATCGATCTACTGCAGAAAACATTTGCTCCACAACGGCTTCTCAATTTCCGTGTGAAGTCCCACCTACATTTTCAATTTTTTGACTGCTCTAACATGCGTTCAACCGCATTAGTGCGTTCAAAACCTTCGCAGACACTCCAAGGAAATCCGAAACTCACAAGAGTGTTGATCGACGAGTATTCAGTGGATGAATTGTTTCCAAAAGTTAGAGCTCATATAGGTGACACATTGTTCCACTATCTTTTCGTCATGATAACTAGCGGTCGGTTTAGCGGCAGGAATATGGCAGCTACTTAGCCAATCCAATTTTTGCCCAGAACTCAGTAATTGTTCACGTGGCGTTATTCCGTTTATAACTTCATACGCTTCAGGAAACGCGTTTTCCGAAATTACCTGACAAGCGGTATTTCCGATAACCGTACCGCTCACGTACTTTGCTTTTCTACCATACAATCTCCGCGTACACTTTTCTAACTGAATTCATCATTTACTTCGTGGTATTTGCATAATTTTGCCTACTAACAAGGTTCTGAGTAGCATTTTGAGAAATTCAACGTCCTCAGGGTGTATACACATTTTTTGTCCAAACTACATTCTCGTCAAGCTCGTCTTTCAATCGCGCTAAGATGTCACGATCCTCATACGGGCTTGCCCTGCTACCGTCCCGGTCGGGTTAGCCCAGAGTACCTGCTTGGGAGATCGCGCTACGTGACCACTTACGTGCCAGTTCTACGCTACACGTAAATGCGCTGGAGCACGTGCAAATGTGAACTGAATCAAACCAAGACCAGTGCGCGCATAATCGCTCGTATCTTCGCGCATTACAATCGTACTTCACGATCTTCGATGTGGGTTTAAGGTTGTCGAAAATTTTTTTATGATAGTTCGTTATCTATTTGATCAAGGGCTAAAGGTAATCTAAGCATGTGTCGCCGTTCGAGCTCTTCACGGTTTGGATCTCTCCAGTAACGAAAATCACAGTAGTGCGGTTTGCCTTCTATTATCCCCCCCCCCTCCCCATCTTTCTCGGTTTTCCTACCGTTATCTCAATCCAAACCATTTAGACTGACCGAATATTGCATGTTTCTGTGAAAACCCAGTACTATACGAAATATGCACATAGATTTTAGGCAAGAATCAGATAATTCGATTTATCTGGGAAACGATTTCTAGGAGAGTACGAAATGCCGTTACACCCATTCCTAGACCAGTGGCAACGGTAACCAGCTGGTTACTATTTTGTTATTGGTAATGTCTAAAACAAAACGCCCAGGAACGCTTCCAATTATACTCCGGATGGTCTTAAGTTGTATGTTATCCCATTCATCGAGGATGGAGGACGTCATTTCGTACATAGTGATAAAGACTCTTCCATCCCCATAGACTAGTCTCGTCAACAGAACCCAGGTATTTTTAACTGGGATCAAGTCTGGATTGTGAACGGACCAGTCCTTGGTCATGTTCGTCCGGTGCAGTAGCCAAATTCCGCTAAGATTGGCTGTATGTATCGAGGTGTCACGTAGAAATTCAATGGCCATCGGTCAATTTTCCTGAATAATCGGGAGTGGAAGTTCATCCATTGTTCTGACATATGAGTCAGCGGTCTGCGTCTTTTCCAGGACTATTAACTGGGATTTTCTATTTTCAAAAACCAAAACATAGACCATCACAGAGCCACCACCGAAGCTGGACGACTGACGTTCTGTTTACTTTTCTTGAAGCGGTGTCAGCAGTGCATGATTCTATTAGGATCATCAACATTACGCTTTTTCTTGTCGGTAAAAATCACATTGTCCCATGCAGCACTCCAGGTGATGTGACTTCTGACACGTCCATCTTGATCTTCACAGTGACAGTCAGCTATCCAAGGCATTTTTTCCTCTATACCGCAGATGTGGTGCAGTATGGTTTGGTTGCCTATGTTCAGCCGCAAGGACTTCCGCAGTTTCGACGCACTCGTCATTCGATTCGGAGCACCGCGCATCAGTCATCTCATGGCCTCCTCGGAGATTCTTCTTCGAATTCCACGTGTTTCCTTACCGATGTAATGGTTGAGATACCTCGAAAAATTACGAATAGCTAATAAAGATCGAAAAAGTTTCCTCGAAATCTGCCGTATGCTTATTCCCGATTCGTTCTATGAGACCAGTTTTTCTTCCTTCAACTCAGAGATCCTTGGACCTCTCATCATCTCGGTTTTCATAAATGAGTGGTCATTGCTTCTAATCTGAGCATACACCTTAAAGCAAATTTGTTCATGAACCAAATGTGACTTGAAAAATTTTCAAAATCAAAAATGATCAATTATAGACCAAAGTCGTTGCGTTTGCAAGCCAATTTGATGTTTTTGCCATTGATCTAACGAGGCTGGGGAAAAAGAGGGGTATTGACATTTCACACTCTCTTAATAATTTCTTCCCGGGTAAATTGAATTATCTGTTTCTTGCCTGAAATCCAAATGCAGAGTTGGTATAGTAATGGGTTTTCACATCTGCATGCCATATTTGGTCATTCTAAGTGGCTTATGTTATAGAGTCGGTAATCTACCTGAAAACACATTGTCGGCAAGGCTGCAGTTCGCCTTCATTCAACCCGCTGACAGGGTACTCTGTTAATACTAATCGGTGACAAGACCCGCACATCCCACAAAACAGTGCAGTCATCACGCATGTGCCCATGAACCAATCAGTCCATCAGACGTCACTGTTCACATCGACCACTGACAATCAGTCTGATGCCTACCCTTCACACACACCGCCAACCAATCAGACGTACAGAATCTTGTGATTCGACTTAACCAATTACATCTGCACATCATGCACACCATGTGTTTATGAATTCCCTACCTCATGCCATACTATGTTGATTTTCGGTTACATTTG
>STRG.62398.1
TCATCAGCTATCGCTGCGGTTTCCTCCAGCGGGCATTTGCGCGTGGCACTTAGCAAAACTGGAATGTTATGCGGCAAACGCTGCAGCCAAAGTTCCCTCAAGAGCGGGTCCTCGCCTATTGTCGGTCCTCTCAAGCGCTGCATCTCACGCAGCAGTTCGGAGGGCTTCTTACTTCCAAGCTCAACGTTTTGAAGTTGTTGCATACGTTGGTCTGGCGTTGGGGTCGTGCGGGCAATGACAGCCTCCTTTAAAGCCTCATAGCTTCGGGAAGAGATTATTACGTCCCTTACTTGCATTGTGACCTCTGGCGGGAGGCGGCCTGCTACCCACCTGAAACGGCTGGCGTCGCTGGTTATACGGCAGTTTTCGAATTCTAACTCGACCAGCGTGAACCAGAGTTCTGGATCAGCGGGTGTGAATGCCGGTATGTGCAGCGTGATCGCCCCAACGGTGGGGTCTGAGCAGGGTTTCCGTTCAGTGGACATAGCAATTGCTTTATAGAACACAGACGGGAAAAGAAACCAACGATCAATGGGGCACTATAATCGTCGCGAGAAAAGAACAAAAATCACGACGAACTAGACACCAAAAATATGCATCCACAAAAAAAATTATTTGGTAAACCGACCAAAAAAAATCAACAGATAGGGAAACGATAAAACACAAAAACGTACGCAGACGGGGCTTTTAACGGTAGAAAACAAGGAAACTCACGTGACCTGAGGATCGCGTCGGGCTCACCAATTTTAAGGTTGATTAGACCTTACTTTGCGGTTTCCTTAGTAAACGCGTGCTTCGGTCCTTCGTACTGCGTGGACCACCTGCACGTTACTCTAATGTGCGGCACTGCACAAATATGTTAACCAGAACAGTATTCTCCACGACCCGTGAGAACGAGAAGGCGATTGGGAGAGATAGTGATTAGCGTGTATTTGGGAGCGTGCGTGAGAGCGTGCGCAAGAGCAACGGTCAAATGGCAACCGCGCTTGGCAGTCAGCGTTCAGTTAAACAATAAACGTGGTAAAAGCATGAACGAAGATGGCAACCGCTACAATCTAGCCATCAACCTAGATCGGGCTTTTATCCACTTTTTTCGTGTCCCCTTGTTCTGGAGTCTAAGGCGACTTGGAATAGACTATCTGGTCTAAGGCCAGAAAAGCCCTTCATTACCTTGAACGTTTCTATGAGATCCCATCGACGTCTCCTCCTTTCCAACGAGAAAAGATTCAGGTCACAGAGTCTCTGCTCGTAAGTCTTACCCCTCTGCCCTTCAACCATTCGCGTGGCGAGCCGTTGTACTTTCTCGAGGCAGGCGGCGTCCCTTTTGCAGAAGGGTGACCAAGCCTGCACGCTACCTTCTAAGTGAGGTCGTACTGTGGCTATGTAAATAGGTACGGATACCTCCGGCTTCCGGCAAGACAAAGCTGATCGCAGTCTAAGGAGCTCCCCACGAGCCTTATGCGCAAGCGCGTTGCACTGCTCCGACCATTTGAAGCCACTGTTCATGATGACCCCCAGGTCTTTAAACCTACTGGCTGCCTCTACGATGAACAACCCTTGATCATGAGCGACAGTTAGGCTCTCTGTTGCCCTTGACAACAAA
>STRG.55378.1
TGCTCGGTGAACGCAAAACACAGCGAGGTGGGTCATGTAATTAACGGTGTGCCGGAAGAGGACAAGACAGTACTGTGTTATAGCAGTAATTGTTTACACTGAACTTCACTGGATGAGGACGTCTGCATTGTTGAGTCTGCCTCTCGTCATAGTAAAATCCTTGTATCACGGGATAGTATAGGTTGCTCAAAGATGTTAGATAACTGCCTCGATGTTTACCTCATCCAGCTATTCTTCTCACCACCACCCGTGGCCGGATTTTACAGAAAAAACGATTTCGGGGTGATCGGAAAGCAGGACTGTCTTTCCAAACAGTATTAGGAAATATCCTAATATTCCTAACCATTTTGCACCGTTTTAGCAAATATTAGATAAGAATAGTCTCCATAGATCAACTTTAGAGTCCCGTACACATGAATGACAACAAACAGATCGACCGAAAAATTTTCACAGGTAAAACTTCCTGATTTTTCCTTATTATCAGTATAACAGATAAGTCACATAAAACCCAGGAACTCCTTCGTATTTCACAATACATTTGGTAGACCAGTTTCGCACTTTTCAACATTAGCGATTCAAGAACACGACAGCATAAGCCAACTTAAATACCTCTAGGTCCGAACTTACGCCTTTACCGAACACCGCAAAATAACTACAAAACACACCAACGGGCCGGACCTCCCGGACCCGTAGCCGCACAATGAAAACTGCACCCCATTGATCAGGTCAGTTCAGTTCAGTTCAACTCAGTTTGTACATGGCCACGACCAAATGAGCGTCCAGAATTCCTTCGATGGTATGCACACCAGTTATGCGCCCACTACTGCCGAGTGTATTTCGTCGAATCTCCGCTAAAAGTGAGAGGGAAAAGGAAAACCTCATTACACATCAACTGCGAGAGACATTATGCACCGTGAGCG
>STRG.68431.3
AAAACCTAAGAAACACTTCTCGTATCGTTTCCGCCCCTACGAGCATGAAATTCAGTGTCCCATTGTTGTGTTCGTGGACTTCTTCCGACTGTCAGCTATGTTTTGATGTCGCACTTGTAATAGGAAAATGCGAATGTTGCTTTCTTGCTTTTGGTTGGCAAATTCATCTCGAAAGTTTATTTCAAAGCAAAATTTTGGTCAACTCTCCAGAACCAATGACCTTCAATGCATCATGGGATGGAAATGAGCTTGAAGAGTGGTGAATCCGACAAACATGTCGCAGAAAGTGGAGCCCATGCACATTTTCTTTTCTGTGATTGGAGAAAATAATGTTCCTCGTCTATTGAATACTTTGAAAAGCTTACTCTACTACCAGAATCGTGTACGACACGATCGTGAGAGATGCTTGATCTCAATGAGAAACGCAACAGTTTTGCCCTGTTCCAGAAATCGGAAAACTGTCTCACGGCGAGCAATTCACTTGCATTTGCTTTCCGATGAAAGAACCCGTGAAATTCTGCGTTCAAATATCAGTCAGTGGACATTGCAGAACGTCACATGGACAATCTATCCAATGGAAAAGCATCTCATCAAAGTTAAATGGATAAAAAATGTCCATTCGGCTGGACCCCCCGCTCTAATGAAGTTAACACTTGCAACTATTCTACCTGGATTTGTACACAAAGTGAACAGAATTTCAAGGCTGTCGGTAAATTAAAATGTTTCTCTTGATCATTTTTCGTCAGTAACAATGTGAAATTCGGTCATCAGGTCCATTAGCTATGCTGAATATTTTTGGTTAGCTTTACTTAAGATTTTTTTTGTCAGTATGCAGCAATATGAATGGGAACAGAGAATTTTGTTGCTCTATTACACAGCAAAAAGTCGTTCATCAACGTACAGCGAGAAACAGCTGGGCAAGCCCCATTGACCACTGCATTTCTAACCACGTTGCAAGTGGAAAAAGAATCATCATACAAGATGGAGCTGGAGTGGACCTACACAGGTGAGAAGAGGAAAGAGCTCTTTAGTACCCAACACAGGGAATATGCAGTCTAACCGTACAAACGAACACTGATCAATGATTCTGATTCCAGAAGAAGTGACAACACGATCTCCACTGTTAACGGTTTTCCGCCATATCTTTCAAAGTATCCAGCTAACTGGTTGACGGATCTTTCGGAACCCAACCACGAACACTTGAGGTACCCACTTTTCCTAGGTTTGCTGTACATTTTCTGATTCCCCGTTGACAAGTCGTCTTCTGATCTCCACGTGGTTTCTCCCACTCCCTAGGAGGAACAAAAAACGGGGCAAGGTACGGTAGGCGTGTGTTTGCCGTACGTAATACGCGCCCCAACCAGCGAAGTCTACTAAGTTGGATACGCTGATGGAACTTTCTCTGAACTAGCACCCAATACTCCATTTCTGACTTCAGCTCTCCTTACTCGGTCTTTCCACCCAATCTTAGCGGTACTACGCAAACATCTGTGATCGAAAACCTCAAGACGACTAATATTTTCTGCAGGCAAACCTTGGTTATAGCAACTATACAACAGAACTGAACGTACCGCGGCACAGTACACACTAAATTTCAACTTCAGCGAAATTTCAGGTTGGAGCCATAAGTGCTTCAGTCCAGCGTACGCCGCACGAGCCTTCATTAAGCCCGTGCTCACCTCTATTACAGTGCTCCCATCCGTCGTCAAGCTACTATCGCGGTAACTAGAGGGGTCGATAATTGTTTGTTCCTCCTCATCAATCATCACGCTTGGAATCGTCGGTGTTCAGTATTGCAACGTCAATTTACACTTTGAAAGTGCAAAGTGTATGCCGAATGGAGCTACAGCTCTTCCTAGTCTATCTAGCACACGTTGCGCATGTTCCGTTCATTACAACAAGCAGATAAGGTCGTCGTAGTGCTGTGTCCGAAATAAGTTGTAGACAGGAATAACCGATTGTCTACACAAAACTGGAGAAGACTATCCCCGTTATCTGTGAGTTTAAAGCAATCGTGATGGAGGGTGGATTGGGACTATCACTGTGTAAACTAAAATATATCTTCCGCTACCCTCTCAATTAGAACATGTACAATCGAAATTTTCTCCAGCGTCCTGATCATCGCAGATGTAAATGCAATGGGGTGGCGTGTACCAGGCTCCTTTTTTGTCAGGCGGTAATATTCCAGGTATCATCATGCTAGAAGTTTGACCACTTTTTAAACATCAACTGAAAATATCCACCCATGGACTGGAGAGGGATCGCCAAACCCTATCCGGACAGGAGAGGATAAAGCAACAGGACCTGACATTTTTTGCATGCCCATCTTAGTAACATATC
>STRG.76817.2
GCATGGTGCCATGCAAATGCATGAAACAGAAAGATAGGAGTGAAGAACCAAAGGGAAAGTTTTTCAGGACTTCGAGTACGAGCTGTCACAACATTACCGTCAATGAGCACGATATGGAGCCATATCCGATAAAGTTTCCAGCCAGCCGTGTGATGGATCTCGAGGTCCCCAACCATGCAAGCGTGAGGAACCGACAGAAGCAAGTCTTGACGTCAACACTTTTATGGACGGGTGCCATGTCATGACTTGGTCCCCACATTGTCATTTCCAGCCGATCTTACGCATAGCGAATAAAGCGCTACGGGAAAGTTGATAAGGTCACATACGTAGCACATGCCCCAGCCAACAAAGTGATATAGTAACAACAATTGGGTACGCGGCACGCACGGTTCCGCAGATGCGCGTTCGAACTGCGGAATAGGTTATTCGCTGTTGCCACCAAACTCGCGAGATACTCCTCAGACATCGATGGTCGAATACGGACAACAGTTCGAAATCGACCGCTCGAACAGGCCAGGTCCATGGAGCATGAACTGATTCAAACGGGCTACTGAGTGGGGACACTGACGCTGAACGCCAGTTAAACTGCACTTCAAAGTGTTCCGCCTATCGATCCATGCGCCATGAAAGCTGTTTAATTGGTTTGCCGTTTGCCCCACAGATCACTCTGCTTGTTCCAGCAGATTGGACGAGTTGGAAAAGTCTCCGAGCATTGCCGGTGGCAGCAGCTTGTTCCATTTCAACCGCGCGTTCGGACCACCAATTCTCTCGGTCTCTGCGCAAGCCTCTAATCAAACTTTTTTGTGGTTGGGCGCGGACATCGTGGTTTTTGCTTCCGGCAGGGATATTTTGGCGGCCGTCTAGGAATTCCAGAGAACCCGATGAGATCTGGTGCGTGACTAATCCGCAAGATGTGGTACTCGATACTTTTGTGTCGTCTTGGATGTGTTGCCACTGATCTGACAAGTCATCGCGGACCGACGTCCGGCTCAGTTAGTCTGCGTGTGTCCGTTGACGGCGGACTTTTGATTTGGTGGAAAACCTTACTATGAACTCAGCACACACTAGGGCGTGATCTGAATCTAGATGTGTGTTCCAGTACGACCTAGAAGACTCGATTGAGCCACGCCAGTGATAGCTTACGGCTGTGTGGTCTATTTGTGTCTACGACTGATTTGCAAATGGCGGTCGCCATATGACTGTGCGACGAAAGTTGCGCCGGAAGTTCGTACTTAACAAGAATAAGCAACGGTCTGCTCACAGATGGAACAGTCTTTTACCGTTATCTGTGCGTTGATGGTTGGCGCCATATTGGCCTCCAAACATTCGCTCGTCTGGACCTAGATGGTCAATCTGGGCGTTCAGATCTCCAGCCAGTACTACTGCATCTTTATGGGATGCCTCCGCAAGAAGTTCGTGAAGCTTCTGGTAGCGTATATCTTCGACTGTATCCGGACTGCAGTCGGTAGAGGCGTAGGCAGCGACAACAAACTTAACGATTGCCGTCGCGGCCTTTGTTAACTTTGAACGAACTCTCTAAGCGAATCGCATATAATCTGCTGTTGACTGGGATTTAGTCGCGTGGCACAGACTTAGCTTTAGTACTCAAAGCGATTCCTACTCTTGCACGACCAGATGCAGAGGCCTGGGCGTCTCCGAATAAGAGCTGAGTAAAAGCCAGCCCTGAGGGCGAAGTCAGACGGACTACAATGGTGGGGTTCTGGATATGGGTCTCGGGTAAGCAGCAGACGTCAATAGTCAGTGTCTCGAGTGTGCGCGCTAAAGCTGCTTGTTGGCCTATTTACATCGGAATGTGTACATTGAAGGCTGCAAGCTTCAGTGACGCATGTGGTATCAGAAGTGGTTCTGATGAGCCGCTCTCAGCTGGAGGAGGAATCTCATATGCATGTCTAGCGTCTTTATCAATGGGAACCTGAGCAGTACATGTAATAGTATTAATATTGTTGTGTGTAGAAGAGTGGATGGAAGCGGGTGGTGTGATATTTGATAGTTGGTATTCTCGACCGCCAGCTTCTGGGTCATAACTTGTGTAGCTTGAGGGAGTGAGTAAAGTCGAGCGCGAGAACGAGTGGTCATTTCATGTAAGCGCGTGGGCTAGATACTACCGGGTTGCCCAGACCGAAGTAGAGGGTTGACTTAGGGGGCCCCACCCCGAGCCTTTGACCAGAACGTCTAACCTACTAGGCAGTAGGGCGATATGAGGGTACCGTAACCCTCTGGGGGCCGGTGACTGATTGCTCGGTTCATATACCCTTTGGATGAGGTTATACATCCTGGGTGCTCAGTACATCCCTCCGACACAGATGCCGGCTAGTATACTGTTGTGCTCCTCATGCGCCCCTGGTAGTTGGTTTGGAACCAGGGCTTAGCCATCATCCCCAGGCTGACTGTCAATCAATCAACCCGGCGGAGAGCGCCAGGCACTCGCTCTCATCCTCTCACTTTAGCGGGAGCACCTCCGCCACGAAAAGGCAGTGGGTAGGATTTCCTCAGCAGAGGCTGTAGAAAACGGGCGGTCATCTGAAAGCATTTCGAGAGGCGTTCAGGACGAGTACCCTTCTCGGAGCCTGAGACACCAACCCTCGACTATACTGAGGCATTTAGAGTCAGAGGTCTTAAGGCTTGCGAATGGGTGGATTCTGAGGCGTGCACGAACAAGAACATGGTCTGTATCATCTTCTTTTCCCGTTACTGCTCCGCGGCATGCTCGAAAGTCTTCTACAGATGAAGCCTAGCAAGACCTCGCTAAGATGCGGTTGGTTTGATGCGAAGTGCAACCGTCGTTGGAGTGCCGTATCAGAAGGTGCTTTTTAGGGTGCTGTAAACGACCATTCTGTTAGGGTCAGCCAAACTGACTATGCGGTCACTATTTTCTCAGCGTTGACCAAGGCCAAATTTCCCCAGAATGTGCCGCATTGACTCATCCGAGGGACACCTATTCGAGCGCTCTAGCCTTCGGCGATGAACAGAATGTCACTTCCCTGGACCCGATTGATTAACTCTCGGAGGCTACCGTAGAATTCGTCTTTTGTCTCGCTCTCCGCCGCGCTGGTTGGTGCATAGACCGCAACCACCATTTTGTTCGGCGGACAGCCTTTGAGACGTGCCAAAGCAAGTCTTGCTGAAATCGGCTTCCCGGCGATCATTTTGCTGTTGTCTTAATTAATAATGGCGAATGCGACGCCGCGTTACCGGAGTTGTCTGTCGGGCCGGTATGATAAATCCAGTAAGTTGCCTCTCCTCCTGGAGGTCACTGCGTTGTTCCTTATTGCTTACATATGCATTTGCTTTGACCTTATCCGTGCCAGGCGTATTATCCGAGGTAATGTAGGTGCTAACCTGCAGCGGAAACTGCCGCTCGGGAGTAACGACTGCATCTGAGGGCGCCTACCTTTGCTGTGAAAGCTTCCTTCCACCAGCCTGCTTTGATATATCGCTTATCCAGGATAGTGATCAACCTCTAGAACGCGCGCTCTCTCTCTCTCTCTGCTGATTTGATGAAAGAGGTCAACAACCACATCTTCAGGTTGAAGCAAGACATTCCCGGATATGCATTGGCAAAGCATCGACATCCGACAAAGTCAATAAGGTTTGAGGCGACGGTGCTCGTATGGGACAACGCCACTGCCTCTTGAAACAAGACTGGGCAGCTAAACCTTTTTCCTTGTCGTTTTAAGCCACCACCACGATAAGACTGCACCTTAGCGCGTGTTATGGCTTTCGTGCCTTCATGACCCAAAGAGCTATGCAGTATTGCTTTCTTGATCCGAAGATTCAGCAATGCCTAACGCGTCAATGAACGGAGACCAGACTTAGTTCAGTCTCTGAATCAAGTCTTGGGCAATACCTGATTTTACCCACACCACTCCTAAAGAGAAAACTCCAGAAAATAAACACCGAGAGAACCAGTCTACCCGTCTAAAATCTGCTAGGTTGACATAGGAGTGGAGTATCTGGGGTTTATCTCGACGGTGGGAGAAGCCGTCCCGCTTTATTTGGCGTCTTTCGCCTAGCTGAGTTGGGCAGCCCCGGCCCAAAGGGTGGTGCCCTGTTCAGGTTTCGCTTGCTTCATTGGGTGAATGGGGCTGCGGACTAAATCCGAAAAGCGGATCGGCAACAAAGCACCAGCGAAGGCAGGTCAGAACGCGTGGAACATTCAGACCAGAGGTTCCTTCACGAGTACTTCCATGATGTGTGGTGCCCTATTTTTTGTAGTTCAGAATTCTGAGTCAAAGGCTTCTTTTGGAGTTTTTAAAGAAAAACTCCCTCTGCGGGATTGGCAGCCACGAAGTATGATTCTTCCAGAAGCCTCCAGCATCCTTCTTGTAAAGAGTCTTACTATAATCTCCCCAGGCACCGACAGATTTGGTTTTGGACCAACTCTGTCCTGCAATAGCATTTTGCACTTTAAAGGTTAAAAACGCCAACAAAAAATTGCTACACAGTTGTTTAAGCTGTCCAAAAAAGTTTAACTTACCTGAATCTTCACTTTGAGGAGCTACATCGTCCGCATATTCCTGGTATGTTGAATTGATGGTCTTTGAAGCCATTTCCGAAATTTCTCCCTTCTTTGGGCAACAAAACAGGCGTTGTCTTGGTGTTTGTAATCTGCACTTGGTAGGTATTTTACTTAATTCTCTCAAGTTCTGCCGGACTTTGCAGTTTTTCGGGCGGCTGAATGTGTCCGGAGTTTTGTATGTGAATGTGGATTTGGCTGTTGCTCTACTATGTGTCCTGCACCGACTGGCTGAACTGCGCAACTTCGTGATAAATCTCTTTTGTCGACCCATCAAGTGTCTGATAGACCCACCGTTTCGTTGAATATTGTACCAATACATGTTGTGAATGAGAAGTAAGGCAACGAATAGGCTTGCCATCGAAAGGTGACAGAAGGCGCATCTGTCGGTGTGCAGATTAACCTGAGGAGTTACTTAGTTACCACGTTTCTATTGCCGGAAAATTTGTCAATATTCTATCCGGATTTTGACACTCGTGTTCAGAATATCCACTATTAGTCGACCACACAGTAACATGTCAAGTAACTGGCAAACCAACCGCTTCAAAAAATGTCGGGATGGGGTGTAATGAGGGGCGAGAACGGCAATTGACAGGCTCTATCCTGCTTGGCCTACTGGGATCTTATGTATCTCTCTTCTCCAAGTCTCGCTATCATTCCTTTCACGTATTGTTGATGGTGCAGTGGACTTCTAGTTTCATGGGCTGTTCCCCTTCCATTGCAACCATACACTACATAAAATTAAAAAATGGTTGAGTCATGAGAATGTTTTATTTTGTTTGAGACCTTTGATTACTAGTGTTCTGAAAACTGCACAGTAGTGATGTATCATTCATTATATGAAGGTCTCATGATATTTCCCCGCTACACTGTGCGTACGTCTGTTTTTACTTTGATACTTACCTCTATTTGAACCGTGGAAACTTGCTTCGGACAAATGCGTCGGTGCATTCATTATTCATTAGGCCAGCAACAAGCGGGACCTACTAATTTGTTGCAGCTAAATATTTTCATGGGGAAAAACAAAAATCGTTTGAAATCAAATGAGTACGACGAGACCAGACGAAAAATCTTACTCGAGGATAACGAAAATGAAGACAAAACCATTAAACGTCTAGAAAAGAAACTGAAGATTCCCCTGAGGACAAAAGATGGTCGGAAAAAATCACGACATCCAACCTGGATAAAACAATGTGGACTTGACTATATCTTGGACTTCGAAGAAGAAGTAGACGATAATAAACATGATGAGCAATTCTCTCGGTCAATCGGAGTCTGTTCAAAGAAAACGAAAAATAAGACAGATATTTACGGTCAGCTTGGAAAAGCGCCTTTGGAGGCTGATTTCCGTGCAAACTCGACAAACGATAAAATTCCTGTTGATGATTTATCATCGCACCATCCGTTTCCTGTCCAATCTTGTTCGTCGAATGACGTCTCCAGCACCCCTGATTCAAATGATGTTCTCCAACCAGATGTTGACTCCCTTCGAAGATCCATCCGAAGTTGGATCAACAAAGTATCCGAAGCACAAATGGCCCGCGTCGTTAGTGAATTGACTAACCTTTTTTCGGATCATCCCAGAGCATCTGTACGATTAATTCTAGTGGACGAATTATGCACATTACTCGAATCCTCTCCGGTCAACACTCGGTCCAACACTGGCTGGCTTCAACAGGAACTGGCTGTGTGCATAGCCTGTGTTCATATTAGTCTGCACATGAAACTTCAGCACGACAATCTGATTAGTTACGTTGTTGAAAAAATTGTAGACACTTTATTTGATCAATCCGGAAATTTTCAACCGAAGATGGGATCTGCCTCTTTTTGTCTGTTTCTTTCCTACCTATATCGATTCGAGGTTTTATCGGCCAATCTGATTTTCGATATTGTACAAAAGTTACTCCATACAGGATCCCTCCATGAACTCAAGGTCGCTCATTTTATCTGCGAAGCTGTTGGTGTGAATCTGAGGAAAGCAAATCTAAATTTGTGTCAAAACATCACTCAAGAGGCCACAAAGTTACTCGTACAATGCACCTCAATCCAGGTTGAAGTTATTTGCGAACTAGAAGCAATCATTCAACGGCTTTCGGAGAAGCGATCAAAGAATGAAGGTGTTCTAAGAGCTTTACACTTAAAGAAAATGATGCGAACATGGGTGAAAGCAACCTCGCTTCCGGACGATATGTGCCTTCCTGTTTGTTTGTCGGACATCCTTAATCGTGCATCTGCCGGTCGGTGGTGGATAGTAGGTGTGGCTGGAAAAAGTTGCTTGTCTTCCTCTATGACTACTGCGAATGAAGCCGTGGAAGGTGTACAATCACATTTGCCAGCAGAAGTGGAAGCTGCAGCCGCACGTTTGGGTCTAAGAACCGAGGCAAGAAAATCGTTGTTCCATACACTTGCTTCTACTCCTGGGGGACCTGGTGCCACCGCAACTGCGCTGATAAAGGCTTGCAGTGACAGCGGTGGAGGCACTCACGCGGGTGTTTCATCAAAGGAACGCGAAATGGTGCAAATTGTCGTACACTGTCTCATGGCCGAGAATCCTTTCAATCGGTTTTACCCCCGCGTCCTAGGTGGCCTGATCAACTACCACCGGCGTTTCCTGATGATGATAAAATGCGCATTTTGGGACGTGATGAAGAAGACGGAACTGTCTATGAATGCCAAAGCCAATGCTGGAGAAGCTCTCGGACTGCTCGCCCGTGTCTATGAGTTGCCACTAACTGTGCTCAAGAACTTCAATTTCGGTGACACGTCGGAGGGAAATGTGACATTCTTGAAGCAGCTACTGACTGAACTGTGCACTGGAGATTATCAGACTGCTTTGAAAAAACTGATGCAACTTTCTTGTTACACCCATCTCAGCCGAAACTGTCGCATCTTTATGCGTAAACACTTTTCACAAGACCCTGAGAGTCATGTGAAAGCCTGTATACTTCGTCTGATCACCGACATGCGAGAGTCAGAGTCTTTCTGAGATGTGAAAAAATGTAATTAGATCA
>STRG.25368.2
```
