## Supplementary Data Sheet 2 for "Discovery of long non-coding RNAs in the liver fluke, *Fasciola hepatica*" (part 63 of 207)

```
CTAAGCTGTACCGAAGGCCACATCAAATGCGGGTTTTCAAAAGACGACTTCTGCAGCGAAATGGATATTAGTTTACCCGGGGTTCCCTCAGCCCCTGTGTTCAGTCCCACTATCGAAGAATTTTCTGACCCTCTAAGTTACTTGAAAATTATTTACCGCGTTGCCCACAATTATGGGATTTGCAAAATTCGTCCCCCTGCGGTAATTAGAATCACATTCTTAGTTTTGTTTTCCAGGGTTGGCGTCCTCCCTTCTGCGCCGATCCCTTATTGTTCTCATTCACTCCAAGACTTCAGAATCTTGCGGAGGTTTCCGCTTACAACCGTTCCAGAAATGACTTTATAACAGCTGTAGTAAATTTCTGGGAGGCTCAGGACGTTACTGTTTTTGCACCCTATATAAAACGAAGGAGGTTGGATCTTTACTGTCTGTGGAAGGCGGTTCAGTCGAACGGGGGATATCAAATGGTTTGTGAAAAAAAATTGTGGGCTGCCGTTAGCAAGAGTATCGGTTTCGGGGATGTCCCCCATTGTGCTGCTGCAATTTCTGCTAAATATAAAAAGATTTTACTACCTTATGAAGTTTTCATCCTTAAACAAGATGTTTCAGAAGACGATTCTGCGGCAAGTCGTCGGAAAAATCAAAGGAGTCTCTCAGGAAGTAGGCGGAAGCAGTTGGCTGCAACTTTGGTGTGTCGTATATGCGAACGAGGTGATAATGATGCGTGTCTCCTCTTATGTGACGGATGTGAAACTCTCGGTGCTTGCCACACGTATTGCTTGAACCCTCCGTTGTCTGACGTTCCCAGGGGATCTTGGTTTTGTTCGGCATGTATTTCTAGGAGGTTTCGTCGTTTACAAGTCAACCGTCCATTTGGGTTTATACCATCAAAGAAACCAAGAACACTGTCAAAGTTTAATATTTATGCCGATGAATTCAAAAGCAGTCATTTCGGGAAACCTGCGCAAATGATTTCTACTGCTGAGGTGGAAAGCGAGTTTTGGCGGTTGCTTGACGACGAGAATACTGACGTTGTCGTTGAGTATGGTGCGGATCTTAGCGCTCGTGACCATGGATCAGGTTTTCCCACTACGTTTGCGAAACTGAACGGTGTCGGAAAATTCTATGTTAATTCACCTTGGAACCTCAATAACGTTGCTGTGTCAGAGAGGTCAGCCTTGCGTTTCCTACCAAAGGACATATCCGGAATGATAATTCCTTGGTGTTATGTTGGCATGGTATTTTCTTGCTTTTGTTGGCACACAGAAGATCACTGGAGTTATTCGATAAACTATCTGCATACCGGCTCCCCTAAAATCTGGTACGGTGTTCCGACAGCCGGTGCTGATGCATTTGAGGCGGCTATGCGCGCCGAAATACCAGAACTGTTCAAGAACTCGCCGGATCTGTTACATCACATGACCACCATGATCCCACCAGAAAAAGTGCAAGCTTACGGCGTACCCGTCTATCGACTAGAGCAGATGGCTGGCGAGTTCGTGATCACGTTTCCGCGAGCTTATCATGCTGGTTTTAACGAAGGTTTCAACTTTGCCGAAGCGGTGAATTTTTGTCCAGCCGACTGGTTCGAATTGGGTCAACACTCGATCGATCACTATGCGCTGAACCACCGGGCCCCTGTTTTCTCACATGCAGAATTACTTTGCCGAATGGCCGCAAGTACAGAACCGTTGAATGTGGACTTTCTGTTGATTGTGAGCAAACAGCTGGGAAACTTGTTGACTACGGAACGCAGCTTACGGCGTCACTTGGCTCGACTTGGCGTACGTCGAGCTGAGCGAATGGTGTTCGAAGAAACTGATGATGAGAAACGTGAATGTGAACTGTGTCGAACCACATTGTATCTCTCTGCATTAACGTGCAAATGTTCCATGACCATGTTATGCTTAGCACATCACCAAGCTCGCACGTGTTGTCCCCGTGAAGAACAAGTGATGCGCTATCGTTATGGATTAGATGAACTGTCCGAATCAATTAACAAACTGAAGATGCAGTTGGACGAGTACCGTCTATGGGAACGCCGTGTTACACAGTGCACTGCTACGAACGCTACCGTGGACAGTTCTGTGGCGGAACCTAAGGCGAAATCAGATGAACCACTAAAGGATTCCTCACACCAAGCTGGATACAATTCCGTGTTACTGGCAGACTCAAATGAACCTCCTCCACTGCTCGAATCGACTGAAGACGAGAAAACGTCAATAAATACTGATCTGAACAACGACACAGCTCCAGACGTGATATCAGAATTAGTGGAGTTCAAACCGGAAGATGATTGGAAACCGACAGTCGCGGAATTGAAGGATCTTGTCGCTACTGGTGAGGCAAGGAACTACCCGCAAGAGATGGTGAACAATTTGAAAAGGACCATTCAAACAATAAGCGAATGTACCTCGCTGATAGAATCGATTGTTGCCAATTATCGTAGTTCATGTGATGCTTCTATGGAGCAACAGGCTGATCCGTCCCAAAAGCGGTCGATTTCAGAAGAGCGGTGTGGAAAACCAACAGCAACCGTATCTGGTAGTAGTGATGATGATGAAACCTCGGCTGCCGAAGTCGTTAACGAGGAAGACGACGTTGTAGCAACTAATGATGAAAACAGAGACCGAACGGAATCCGAGTCGGACAGTACTAGTAGTTCTTCTTTATCAACGGATTACGAGAACGATGCCGAACACCTGGATGTAATTCGAGATCCCAGTCGTAAATCCCTGATGTCCCCTTTGCGCGAGCTCTTTTCCGGTACGATCTATAAAGAAGAACCACAACCACAACCCCAAAAGAAACACACGCCGTCGAACTCCCCGCGTACACGCTCATCGCCTCGTTTAAAACCGGAACAAGCGGATTCCAATCGCACGGTCACAGTGAAAAATCGGCCAGGGCGTTCGAAACGACAGTCGGCTTCAAAACTCTCATTCAGTGAGTTCAATGAGTTGCTACAAACGGCTCGCCGAGTACGTGCCTATCTACCCGGCTGGGACGAACTGGAACAAGTGTCCAATCATCTGATGTCCTGGAGAACACGTGCTCGTGAGATAATTGCTTCTTCAAATGCTCTGGTTGAGATGGCTCCGTTGCTCGAGGAACTTCCTGCTGTCAAAGAGGTGAACCAATTGATCAGGTTTGGCGATGCAATAAATGTGGATTTGGATGAACTGAAGGAATTACGACGGCTTCATGAATGGTTGTCCTGGATTGAGTCAGTGGAATCGGTTCTCGCCACTGCTGGCTGCACGGACTCCTCCCAGATACAATCGAGCGCAGTGAAATTGTCATTGGATCGCTTGTATCTACTTCAGATTCAGGGATCTGCTATGTCTGCTGTAATCACTTATTCTTCCTTCCGCGCGTCTCAGCGCACTGGCCCGTGGGACCAGGAGAATTGGGACGAAGGGCCGATCCCGAAAATTCGAATTGATCGGGCTTTGCATCACACCAGCGAACGACTGCTGCGCGTGATCTACTCAGCGAGACAATCGGAGGCGAAGTTGTTAGCGATTACTAAGGCTAAGCCGTACAGTCTGACCTTGAAGGACGTGCTGAACGAAGTGCAGCGGTTGGACTCAATGCCAGTCTCGTTACCCTTAGCTGAAAGTATTCGAAAAATGTGCAGGAAAAGTGAACTCGTTGCTCAAGAAGTCGCTGCAATCGGCAAATTGTTGGTTTCAACTCCGTTTGGGAAACAAGTGCCCGCTTTGGATGCTGACCGCCTTCCTGAAAATTTGTACGATCAACTGCTTTTTGGCACTCTGGATTGCACTTCAGCCGGGTGGAAAACATGTTTGGAAGAATTGGTGGAAAAAGTCCACGACTCTCCAATCCGATTACCCCATATCGATCGTGTTCGTCAGTTATTGGACTTTGTCGATCATTGTCGCGACCGATTGGTACAGCTTTTCACCTGGCCTCATTCACGATTGAGCCTGCTCGAACTGCTTTTACCTCGGTCCTCGGCCTCACTAGACTCTTTACTAGACGTGGACACGACAAGTTCGGAAACCGGTACTCACGAATGGGAATCCGCCCGATCAGCTTCTGTACGGCGTCACTCACGAGCCTCATTTCTGTCGGCTCCCACGTACGCTCTGCTTTGTAAGGAGAACGCTCGAGAATTTGCCAAAGCTCTTGTGACTTGTAGAGACGCGGGCCTGTTGTATGATACGATCTATCGTCGTTATATCGAGACGGAACAAGATTTGATGATACGCTTGCGCGCATCAAACACGACCAAATCGCATGCGAAACAACAGAACTCTGTAATCTACTGTGTCTGTCGGAAACCCGGGTTCGCCGGATTTATGTTACAGTGTGAACTTTGTCGTGACTGGTTTCACGGGAAGTGTGTGTGTTTGCCCAATCTGAAGGTTCGTGCATCACATATGACTGTGTGACACAGATAAGGCGGTTATTCTTCCCTAATCTTTAATCGTTAAAGTTTTGCGATGTGTTTATGACTGTTTGAGGCAATTTTCCTCCCAATTAGTGCCTTGATCCAGCTTATCCGATTTTCGATGGCCGGAACCGATATCATGTGATGTCCATTTTCACATTTCGTCCCTTGAAGAACTGTCTCCCACGTTTTCATCATGCTATAATTTTATCGCGTAGCGCAATCCATGTGGTCTCAACTGGTCAGGCTAACAAAGTAACTGTTTGTGAGACGTAAGTTAAAATACATTAAGCGGATCACTTATCCAGTGAAACTGCGTTTTCATGACGAATATCCAGATCGTACCTTATATGTATAGTGTGAATCATCGTCCATGTCCCCTATATTTTAATTCACATAGATGTTAGTGACTTGTCTATCCGGGAGTTCTCTTTCTGTCAAATCTCAATCAATGAAACGAATACGGCAATATGGTCGGCGGTGGATATCTCATGCTTGGAGTTGGTTACTGGTCCTGAACGCCTCTGGAAATGCCCTCAAATGACCGTGCGTCTGTCACAGCCTCTGCTGAGGAAGTCCTGCTCACTGCCTTCTCGTGGCGAAGGTGTTCCCACTAAAACGAAAGGGCGAAAGCGAATGCCCGGCGCTTTCACTGGGTTGTCTGGCTGAAAGTCAGCCGAGGCGATGGCTAAACCCTGATTCCAAACCAACCATGGATGGCGTTCAACACCATGCCCACCGGCATCTGCGGCAGAAGGGTTTACTGGGTGCCCAGGATGTTTGGCCTCATCCAAAAGGCGAATGAACTGAGCAACCGGTCACTGACTCTCCGTGGTTTCTAGAAGAGGTGATTGACCCATAAAATTGGCCACCGGCTCATATGGGCCAACCCTGCTGCCTTGCAAGACACACTTGGCTGCGCAAAGGCTAGAGGTGCATCCTGGAATGAAAATGCCTACCCTGAACCTGGCGATGGAGTAGTACAACAGCCCGCAGCGTAAACAACCATGGCAGGCTCTACCATTGTGACTAACTGCTCTTCCGTGCACATGAACAAACACTCTCCAACACTGTACTTAACTTGTTCTCCTATTTCCACATCCCACGGGTTCTTCGGTCGACCGTTCGTGCTGTCGCACCATTCATGGAAACCCTGGCTATGTTCTCTCCTGTCCTTCGACTAGCTACCAAGTCTCGCCGAACCCGCTACCACTGGTTGATGTCCTGCTTCGTGCTCGATGCCCATCCGACCCAGCCACGTTCAACGTGCGAACCCTGATTCGTATACGACAACAGGCGGGTTTAGCTCGTACGCTCGAATCCCTTACCATCGATGGATGTTGCATTCAAGACTCCAGTCCCATAGTTCAGTTGACGTCCCCGTCTAATCGTTTTGTGAAGTTTTACTTACGCCTTTCTGGGGACGCTGAGGCTGCGGCTTCTGGTCTTGCTGGCGTTGGGATTGTTCTCAGTGAAGGAGTTGAAGCTATCGACGTTGGATGTATGCCTAGGTCCACCCTGAGCTTGCACAGACCGATGAAGGTACCCTGCTCTCAAAACGTTTCTCTGCCCTTTGGATCGCTTCCGCCGTGTTCCTGCGTACCTTAGAGCCTTTCCGTGTTTCTTGCTCTAGGCATAACTTGTACGCCGCTCACTGTTTTTCATCGAATTATTATCACCTAAAGAACTTTGGTCTACAAGGAAAGAGGTCATTCTCCACTGCTATCAGACCTCGGATGTGCCAATCCTTTGTGAGTTGAAGTATTCCCTGCCCCCGTTCAATCGTTTTGTGAAGTTGTACTAGCGCCCCTCTGGGAACGCCGAGGCTGCGGCTTCTGGTCTTGCTAGCATCGATATTGTTCCCAGTGAAAGAGCTGAAGCGGCGCTGCTATACTGGACCCTAGTCGACAGTCGTTTATGCGTAGTGAGACTCGGGGGTTCGTGCAAAGTGAGCAATCGCCGCTCCGATAGACGCAATATGTTTGTCGTTCCGCCGTATACACCCACCAATCGCACCCCAGATGCAATCAAAGATACTTGCCACCGAAAGCTCCATGGCTTATTATACAAAGCAAGCCGGGCTGATATTGTGATTTTGGCAGAAGATCTCAACGCTAGAGTGGGTCGGCTGTCATCGAATGAGACGCATGTAGGAGGCCCTTTTGGGCTAGATTCATGTCGCTAGAAAACGGGGGCCGGTTGCTGGCCCTGTGTTCAGACCATCACCTATTCCTCACTAGTACGGACTTCAGATGTTCTAATCGCCGGTATGCCACGTGGCGTCTGTCCTCTTCGATTCGACAGTGAACCCAGATCGATCACATCGCTATACACCAAAAATGGCCGAGTCGTATACGAGATCGTCGCCCACACTGGAGCACCCCCTTGATTTCGATCACGCATTAGTTTGCATTGAGCTGTCCATGTGCTTCGGTTGGCGCTCAAAACGCATGGTGCAACGACGGTTAGATTACGATAAGCTCTCCGATCCATCCCGCTTATCCATCTTCCAAAACGTGCTAGTTGAAAAGCTAGCTGTAGCCTCACCTGATAACATAAACTAGCACTGGTCGCTTATCAAGAATGCTTTGCATTCTGCTGGTCTGGTAAGTTGCAGCCTGTCTCATCGTGTCGCAAGACCCAGGGTTTCTGCTGAATCTCTGCGCCCTCTCGATGCTGGCCAGTCGGTTCCGACTGGAAGTGAATATAACGCAGCACGTCTCGAAATGAGACGTGCAGTCTTCGCGAGGACCGCGAAACCTGGTGGCCGCAGGACACATCAAAGGGGAAACGTGCTG
>STRG.1396.1
GCAAGCGGTTATATCAATGGTGGGGGGCATTGACATTATTCAGGATCCAGTCAGCACAGATAAAGATAAACTTAAATGGAGGAGGACGAGCTGTGTGTTCTAAAAATTTCAAAAACAGCTACACTTACCGAGGGAGACGACCGCACCGCTGGCCACGGCCAATCGAGCGTCCAGAATTCCTTCGATGGTATGCACACCAGTTATGCACCCACCACTGCCGAGTGTATTCCGTCGAATCCCCGCTAAAAATGAGAGGGAAACGGAAAACCTCATCGCACATCAACTGCGAGAGACATTATGCATCCTGAGCGTTCACTGAGACAGTATGCGATGAGGGGAAAAGTCTGCTAAAACATACTCCAGAAGGACCACAGTGCTACCCGTCATCCATCTAGTTGATATTCTCAAGGCTCACTACAAGGAAAGATCTCGTACCACTTGCGATCAAGGGCACATTTGAAGGATTGGACTGTCCGCAGATCTGCCATTGATCATGAGCGACAGTTAGGCTCTCTGTTGCCTTTGACAACAAATGGCTTTTTTGAGCGTTTAGAAGTAAGTCCCATTTGTATGCCCAGTTCAGGACGGTGCCTATTTCCCTGCCCAAGTCCGCCCTACCCTTAGATCCAACAATCTTCACATTATCCGCAAAAATAAAGCTGGGCGATTGAAGAGTGGGTGCTAGGTCATTAATAGATAACAAGAATAGGGCCGGGCCTAGGACGGATCCCTGAGGTACACCACTGGTGACGTTCACCAAACTGGAGCACCTGTCCCCCACTTTGACGTAAAATGTCCTGCGGGAGAGGAAGTCCTCCAGCCACCTATATACTGGCCCACATATACCGAAAGTCTCCATCTTGCTTAGCAAAAGACGATGATTGACGGAGTCGAACGCCTTGCTAAAGTCGAGGTATTATACCTCAACTTCCTTACCTTCGTCCAGTCGTCGAGTTACTTCATCTATGAAGCACAGGAGATTGGTCAGGCAAGATCTATTTTTCAGGAATCCATGCTGCGCCGGACTTAGCATGGAGTGCTGCAGTAAGTGCTGGCAGATATGGGCACGGATGATCATGTGTTAGCGCGTGCGTCTCGACCATGGCCGAGAAATATATCAATATTATTATTATTATTATTATCTTCTCGAGGACTTTACATAGAATGCTAGTTAGACTTACCGGCCTGTAGCTCTGCACACCCGACTTAGGCCCACCCTTATGCATTGCCACGACTGCCGCGACCTTCCAGTCCTGAGGCAGCTTACCTTGGTCCACCGTGGATCTGTACAGTCTGCATACCGATGGAGCTATGATACTCGCCAACGGCTTGATGATAGCTGGGTGAATGCCATCTGGGCCCGCTGACTTGTGGCTGTTTAACTCCTGTAGGTACTTACGCACGCATTCCTCTGAGAGATCTAGCTCGTTTAACTGGGGAGGATGCACCAGAGTCAGATTTATTAGTATCCCACTATCTATCCTATGTACTCCTCCAAAGTATTCCCTCAGGGCGTCTGCTTTGCCCTGGTCATCAGTGACAATACCATAGTCTCTAGTGGATAGCGGATCTACGGCATTTCTTGTTGAGCCTTTAGACTGTACATAGCTGTAGAACATCTTCGGTTGTTGTCTTACAGACTGGGCCAATTTGAGCTCAAATTCCCTCTTTGAAGTTCTCAAAAGGCTTACAGCCTCGTTTCTCAGCTTCGTATAGCAGTTCCAGGCTAGCTGACTGCCGGANCCTCGTTTCTCAGCTTCGTATAGCAGTTCCAGGCTAGCTGACTGCCGGAAGCTTTGCACTGGTTCCAGCTGCGGTTTCTACGTCTGATGGCCTTGGCTACTGCAGCCTTCCACCACATGGGTTTGCCCTCCCCACTCCTTCTTTTTAAGGGTGCGAACTCTTTCTGTAGGGCAGTCAGGGATCTCTTAATGGCCTGCCAGCGCTCCTCTACAGTGGCCTCATCTGTCGTGTCGCAGGTCAAACCCATCGCCCTATTACGAAGCCTATCTACGTCCATGCTACCGAAATTCGTAACCAGCCTTGAGGGTGCCTTCGGTTGCCGCATACATAGGACTATTTTGACACATTCGTGGTCGCTTTTTCCCAGCGGTGCACAATAATTCAGTCCAGCCACATCGCTGGGGAAATTCATTATAGCTAGATCCAGCAAGGATGATATGCATCCAGTCCTATATCTGGTATTCTCCCTAATATGCTGATGCAACGTATTATCGTGCAGCCATTATAAGTAAGTTTGCTCCTCCGATCCCGG
>STRG.43315.1
AAGCGGTGTTGCGGGACTGCGCTACGCCGGTGTTGTGTTGTTGGGCCTCGCAAATTCTAGTTGTTTGTGTATTATTATTATCTCTCTCGGTAAATTATCACAACACGATGACTAAAGCAGATTGCATTAAAATGTGTGATTGTTCGGACTGTAGTAAAACCGACCTAGGGCGGAGGCTTTGCTTTTTGAGGTATGTAATGAATGGATCCACATTCAAAAGTGCATTATTGCGCGAAAATTCTCGCAGATGAATGAGTGGCTGAAACTATGTGAAAACACGGTTATTGAGATCGCATGTTCTGCTGTGTTGTGGCTTGGCTTCAGCCCCCACCGGACTCCCCGTCGACCCAGGTGCTCCCCAGCACGCCTTCGGCGGAGAAATGCACACCAAACGTAAACCCCTCATTGTCCTGTGCCTCACTCTCAGCCACAACGTCTGGGACTACGCTCCAAAGGAACAAAAGAAATAAAGGCACGAAGAATGGTCCTCTGCCTGTGACGGCAGACAATGTTCTGGGTCAAGCACCGGCTGCCGAACCTTGAACGCCACCGAACCTACCGGTTGACGCTCAGGATGATACAAAGTGGAAAGAGGTTCCATCAATCTGAAAGAGAATTTCACCACCCCGTGAACGATGCTTCCTGACCCTCAACATCCCGGAGGCTACTGCAACGTCCCCCCAGGAGAGATTGAATCATGGTCTGATGCAACTCAGAGTGATTCACGGAAAATGAAGCAAGACTGGCAGCAGCAATTCGAGTCAGTGACATTTAAACTCGGGAAACTTCAGGAGTCCGGAAGACCACAGACTCTGGAAGTTGCTCGTAGTTCTCAAGAGCAAGCTAGAGAAGTTCTAAGATGGTCCTACAGCTGCAGAGGAGAACCCGTTGGTCTACACCAAAACCCCTCTTCTGAGAATGAGTCAAGCCTGTGCGGAGTTTGGGGAAAAAGAGGAAAACGGTAAATCAAACCCTTGTCTCCGGGTTCAGCGAGCCCTCTAGGCGCGCAGCAGTAGAAAGTTTTCGGGTAGTAAACAACCGGGCGACCTCCACCAAGCTGCTGCTGGCCAATCTACGTGGATTAATGAACAAACGGGACGAACTGGAGCCAAGAGTGGACGGTGATGAGGTTCATGCAAGTGGTGTCCTACTGCCTCTAATTTCGAAAACTTAAAAACTTGAAACTTGGACGTCAATGGTTCCGAGCATGATGCTCGATGGCTCCCAGCACACCGGGAAACAACAATGCCACCCACAAACTGTAGGTTCAAGATGTGCGTTCCCTAACTCAGTTGGCTACGAGGGAAGTCAATCAGTGCCTGCCACTGTCCAGTCGGTTGCTCAGTTAAACAGCACCGGCGAAAACTACAGAACCAGTTGAACGGTTGGGTGTTGACTTCAAGAATCCTCTGCTGCCCGTCACTCGCAGCCGATACCTACTAACTGTCATCGATGAGGATTTTCCTGTCCAAAATATCTGCCACCACAATCATCCCTTGTTTCTGTCAACTGTTTTCCATATTTGCGTTGCCCTCATACGTTCAGTTCGATCGCAGCCCCTCCATGCCCAACTCTGTAAGACATTTTTCACATAGTAAAGGCGTCGCCACCAGTCAAACCACCAACGGCCAACTGTCAAGTCCAGCGCTTAAACGGGACGCTATGGAAAGCAATATTCTTGAAGCTGAAGTCTCAGGAGTTGCCGATCAATTGCTGGAGGACGTTTTGCTCACTTTGTTTTCCATTGGATCAATTTTTGCACTGCCACCAACCCAACTCTGCAGAAGAGATTCTTTCGTCAAACACAAGTCTACATTTGGCACGCCGTCACCTGGTTGGCTACTGTTTGCGACTGTCAAATTATAACCCACTTGTCGAGAAAGTTGATCTAGTCCAGTGCAACCCTAATTACGCTTATGTTTTGCTTAACCGGCTTGTGGGAAGACAAAGTATTCATCCGTCAGTTAGCTCCTCTGGAGGAAGAATCAAGTGGTTCGACTCCACGTTCGATGAATGACGAAATACAGCGCGATGCATTTCCCAGTCCCCCGAAATAAACGATAACATTGGCAACTCAAGTCCACATGATACAATATCTAGGGCGAATAGTGATACAGCTGACATTATACCACACATCCCTGAAGTCGATACCCCAAGCACTACACAGTCTTACACAAAACTCGCCCCTGTAATTTGATAAGCTGAGAAGTTTAACAGTTATTCTTTTATATCGTTTTTGCTTCTAACGCCTTGTGGTGAACAAACTGCTTCTTATTACTGTCCACCCGTAATCCGCATTTCTATATCTTCATATTATCTATTCCAGTGTGTATGCTCAATCTGTAGAAAGAATAAAGCATATTCTGGGCCTTTAATCTCCCCACTCTGATGTGATGATTGTTTGAGCGAAACAAGATATACAATAACTAATCGCAATACACAACAATTTATTCGTTCAAAAATGGACAAAATCTTACTACTCGTCACAAACGTCATCATCGGCCTGGAAACATTGGTTCCGCATATTCATTACTTTCATCGCTAAATCCTCAACGCCTGGTTCGAACAAGCTCGGTGTTCTCATTTACTACGTCACGTCACCAGTATACGAATACATTGCCGAGTGCAAAACTTACGAAACTACGGTCGATACAACAAATCGGAAAATGAGGTTCTTGCTCGGCATGTGTTTTCCTCTTCTTAACAGGAAACAGGCCAAACTTTGGACCAGTTCCTACAAAAGCTAAAATTGTTAGCAAAAGACTGCTTTCAAATCTGTCACAGCTGAACAAAGCCAAAACGACGCTATACGCGATGCGTTTATCAGTGGAATGCAGTCTAACACCATTTGACATCGTTTTCTGGAAAACAGGTTGCTGGATCTGGTTACTGGCTACAAACAAGCTCGTTCGTTGAAAATGGCTTGCCATCAATCTCATTCATTTCACCCGTCTGGTTCTTCGTATTCAGCCTCCAGATATGCTCAAGAAATTACGATCTCACCCGCTTGAGTTAGGTCTAGCGGCAGCAGCAGCAGCAGCAGCAGCAGCAGCAGCAACAACAACAACAACAACAACAACAACAACAACTGATCGATGCTACTCCCGTGGATATGTGAGACACTCTCGTTCCAAGTGTCCCGCTATAGACTCTGTGAGCAAACTGTGTAGTAAAAAAGAGCATTACCAAAAGGTGTATCGATCCGCACCGCACACCAAAACTACGTCGATACCTAGTTCTTTGTTATCTTCCATAATATCATCTGCTCCTCACTGCCTTTCCACTGCAGTAGAACAGGATTGCATCAACGGAGTACCTCTGCAAGCTTTAGTGGATACCGGAAGTTCAGACAGTTACATTTCACGTTCTGTTGTTCAGAAGCAGTGTTGGAAAATTGGAGGATCATGCAATTCCATTACAACGGCATCCAATAGTCTTACACCTTACACACATGGGCACTGTATTGTGAAACTGTCTTACAAAAGTTCTAACTACTCTCTCTTTAAATTTCCCATTCTGCCGAACCTCTGTGCCGGTGTGCTTTTAGGCCATGATTTCTTGCGTTTGCATAAAATACATAATCCCTTTTGGAGGCGAAAGTGAATGCTTCTCATTGTGTAACCTTGCCGCTGTTCGTATTGACCCGCCACCTCTGTTTCACAGCGTATTATCTCACTGCATCCCGATCATCACCAAATCACGACATTCCGCCGCAATTGAAGGCTTCATCAAGATGGAAACCGAACATCTATTAACAGAGCAAATCATAGAATCGTCCAACTCACCCTGGCGCGCTCAGGTACTAGTCACTACTAACGAACGGCAGAAACGCAGAAGGGTAATTGATGACAGCCAGACAGTCAACCGATGCACGCTCTTTGACGCCTATCCACTCCAAAAAATCGATCAAATGGTCGTAAAATCCCAAGCTACGCTGTTTTTAGTACTCTGGATTTGAAATCTGCCTACCACCAACTACCGATTCGAGAGGAAGACAGGCTTTCGCTGCATTTGAAGTCTGTGGAAATTTGTTCCAGTTCCGTCGGATTCCTTTTGGTGTCACCAACGGTGTTTCGTGCTTTCAGAGGGTCATCAGTCAGATTATCAATGCGGAATCCCTCTCAGGCACCTTTGCATGCTTGGAGAATATTACTATTTGTGGTGAGGACGAAGAACAACACCAAAAAACCGGCCGCGGTTCTACACTGCCGCTGAGAAATGTGGACTAACGTTTACCGGCAGTAAAAGCACAATCAGTCAAGCTGATTAGGCTTTTGGGATACGAAACTTCCCACAGGTCGATTAAACCTGACCCTGATAGACGTGAACCCCCTCAAAACCTACTGGTTACAAAAGATTTGAAGTCTCAACAGGACGTCATTGGGCTTTTCGCGTATTATTCACAATGGATATCAGATTATTCGGATGAAATCCGACCTCTTGTTCACAACCAAATAGTTCCCTTGCCGAAGGAAATCGCAACGTCTTACAAGTCCTTGAAGGACGAATTGTCGAGGTCCGTGATGTCAACAGTAAATCCAAAGTCACTTTTCGTGGTTGAGACTAACGCTTCTGACATCTCTATCGCTGCAGTACTAACACAGAGCGGTAGACCGGCTGCTTTCTTTTCTAGGACATTGACAGCTAGTGAGCGACATCATCCATCGGTGTAAAAGGTGTATGTCATTGGTAAGGCCATCCGAAAGTGGCGACATTATTTACTTGGAGTACACTTTCAATTAACTACGGACCAAAGATCGGTCGCGTTTATGTACGATATAAATCACCGGGGGAAAGTAAAGAATGGTAAGACAGCGTTGGTGCGTCGAACTATCATGTTACAACTTCGACGTGGTTTACCGTCGGGGCGAGGACAATGAAGCAGCCGATACACTATCGCGTGGGTATTTCGGCTCCGCATCTAATACTTTTCTGAAGGATTTATACGAATCTCGATGCCATCTCCGAATAGTCCGCTTGATACGCTTTGTACGATCCAGGAATCTCCCCCTCTCAGTTGAGATTTTTCAGAATACCTACTGTAAACATGATCAAAGCCACATCTCCCTTCGAACGTTTAAACCTTGACTTCAAAGATCCGCTGCCTTCGACTACCCGTAACAGGCACCTACTCACGGACATGACGGCGTCAGCTATCACAGACAGTTTCTGCCAACTGTTCTCTATGTTCAGCATGCCTTCGTACATCCACTTAAACCGTGGTCCCTGAAGGAGCGCTTTGCGCTCCAATTGGCATAGCCCTCAGGGTCATCGTACCACTCAAGCCGGATAACCGTAGTGAGACAGCTTTTTCGCTAGCACTCGTTTTATGAGATGATCGAAGTCTTGTCGGCCTCACAGTTCTGTGGCACTGCATCTTATTGAAAGGTATGCCAGAGAAGTTTATTCCTCTTTTCCAGTGCGTGTATGTGAACAGCCGAAGTCCAGTTCGTGCCTACAACGATTTTCACTCAAGTTCACCACCAAAGGGGGTGTTCATCAGGGTTGCCCTCTTTCACCCTTTCTATCCAATTGTGTGGTTAAATTGATTCTTGAGATAGCCCTATCTTCGTGTGCGAATAGCGGCGTCGATGTTTACTGAGGCATCAAACTGTCTGACTTGGAATATGCGGACAATATTGTTCTTCTGAATGAAGATCCAGCATTCATCCACTCCGATCGCGGCGCAACATTTATGTTTACAGAATCCACGAATTTTTTACACGACAAGCCACACAACTGCTTATAACCCGTAATCTAATGGACAAGTTGAACGTCTCAACGGAACCTTGCGGAAAACCACATGCCTCATCTTAAAAACCAGGGTCTTCCAACTACACATCGAGAATCGGTACTGTTGGACTCCCTCCATTCGCTGCGATCAGTCCTGTGCACCACGACCAATAAGACCCTTCACGATCCACTGTTTCGATACGCTCGCCGTTCAACAACCGGAACGTCACTACCATCCTGGTTGACTGTCCTGGGCCATGTCTTTCTGAAACGACACGATAGATCTTCAAAATACGATCCCTTGGTAGAAGAAGTGGAGTTAGTTATGTGCAATTAACAGTACGCCCACATTGTGTATGCAGATGACAAAGAAGAAACAGTGACCCTTCGCCGGCTAGCACCCAGAGGGACCGAGTCACCGATGGGAGCCATACGAGAAAGAAGCACATGATTTACCGTCTTCCAAGGATCACCACGCTATTCTGGAGGACCCAGAGACCGCTAGCGAAATAAACGAATTCATGAATGGACGCGATACTACTGTCGAGAAACCAACTTCAACCACTTCCGATCATTCGAGCGTTTTAACGCAACAACAAAGAGTACATCCCTACAACCTACGAAACAGAGAAGTGTAGTTATACACAGACGCTGTCACACTGAACACGATCCCTATTGTTGTCAGAACTTCGAACGATTACGGCCGGGATGAATGTCAGGATATTATCATCTTCTGTATTTGTGTAACCCACTGTTAAGTTTCTCTATTTAAATTTCAGCCACTATACGCCTGTTCTTAGTCAAGTAAAGCGCTCAGTACTATTCTTTGATTCTGCTATTCGAAATTCCTAATTTGCAGCTGTCACATTCACAACACCATCCTCCAATAGAGAATTTTTTCGTTCTTGATCTTGATGGAATGTTCCTTGTTGTTCATGAAGGCAACTGATCTTTGAACAGTAATCAGTTTAAAATGATTTCCAACTACAGGACATGTCCCTTTGTCAACCGCATACTGATGCCTTTCGGATGAAGAGAGTCATTAAGAAGGCGAGTGGTTTGCCATCTTGATTGAATGTGGCCGTGATTGCTACTTGGGAAGCATCTATTCCCAATAAAACTGCCTGGTTCGAATATTTCCACTTTGCATTGGCCGTGAGTAAGATGTTTCACACTCCAATTAGGTGGCCCTGTCTCCTCAGACGATCACTGTCTGCATCAGCGAATAACTTTCCTCTACTCGAAATACCGGGCCTAACCGATACCCAAACAAAATCAGGCCGAGCAGACAATACGCTTTCTGTCCGAAGCAAGCCACATCATTTGCGTTACCCGCCTGCTATCAATTGGACTTCGATCTGGCCATCGGCGGCCACTTTCAACCACTCGGTCGTTCCATTTCCTATCCGTCAAGGCTACTGTAAAAATCTAGCAGAAAACCACGGTGTTTCTCCAGGGAAGTTTGGCAATGCTGAGTTGATGAAGATACCAAACTTCCTGCATTTGACTAAAGCCCATATAAAAATGCACTGCGAGGCTTTAAAGAAATTTTGCACTACGTGGCCTCGCGGTTTGAATGGTCCACAGGAAATAGAAAAACATTATCCGTTGGAGGTTGTACGACGCAGTTATTTGTTCAGTGCTCCTAATTTGCGCGACCCAAGGGCACGCATTGTCACAATAAAGGTCCCTTTGGCTCCGCTCGGTCTGGATGATCGTGCGAAGCGTAAATTACTTCGTCTGGCTATCGGATCTTCAGCTGGACGTAAAGTAGCGAGGTACAATTATGGCACGGATGTTCTACAATTGACCAGTGGTCGATGCCCAACTGCCAGCCAGAATGAACAATATTTGAAATACGTGCTCTCCGTACTCGTTCTTGAGTCGAAAAAACTGGAGAAATGGGAACAAGACCCGGTCGATCGCGACTGGTTTGTGTTTGACTGGAACAGAAGCCATTCACGTCAAGTGCTCCTTTCCGCGCTCAATAAGTCTCATACAAACACGGAGGAGGTCCAGTCAGCCACTGCTACGACGGAGATTGAAAACACACCAAAAGTAATGGAATATCAAAAGGCACTGGAAGCAGTGTGGTCGGAAAACGATCTGTTACGTCGTTATCAGTGGCCCTGCAGACGCTTTGGTCAGTATAAATTACGCCCTGCCTATCCACCAATCCGGAACGTACCGTTCCAACCGATTCCGGCCGCAGATAAGCCGAGCATTCTGGGCCAATATGCCATGGCAACGCGGGCGCTTTTTGGCTTAGCGAAATCACCGCCGACGTGAACACTGTGTGTGTCCTAATGGATGCGCCTGCTTTGAACCTACTGTGGTCACATTTGAACTGTGTA
>STRG.52938.6
ACGAACATTTTGTAATTCGCCACCGATATCAATCTTCCAGGTGCTAAATATGCTTTATCTGATCAGATAGGTAAATGCTGTTCGAACTTGAGGGTGGAATGAGTTTGGACTGTTCCATGGGGAAATGAATAAACGGAAATATTTTGCCCTCTTCATATCTATAAAAGTGTTGTTAGAATATCCGGTGTATGTGGAAGAGGCGTTCAGTTTAATTCAATTCATTCAATTATAGACCTCACACACTTGGTTCCCAGCTCCGATTTTGAAGCACTGGGTCCCTCTTATCTGGTTCGTGGAAAGAGGAAGTTATATAACGTGAGATGCCAACATTTGGCTTACTATTTTTCATCGTGAACGTAAAACGTGCGAATTTATATGATATATCGAGTAAAATGTATAGTGGGAAAGGGTGAGAAGAAGAATTGTTGGCTAGGTGCCACCATAAACAGACATTTAATATCAAACGTGTGCAAAGCGTTGATTGATGTGTCGTGATAAGGACCGCTTCACTGAGCATCAATAGCTTCGGTATTGGACTGTGCAACATCACTAAAAGATTGAGTCAGGTGAACTCTGTGATCTGGTGCAATTGAATGTTCCACGATCGAGGCAGTCGGAAAATTTGCGTTACTCTGCGTGGCCACAGCAGACTGCGTTGTTGACCTTGGCAGCTATTTGGGCGTGTGGTCCGCCACTCGCGGAGTTGAGTAGCAATCCGTTCCGTCAATCGAAACACTATCACAACCGAGAAACTGCACAGCTGACTGTGAAGTTGTGGGCCGGCACGTTATCGATAGACCGCTGGGCTCCGTTAATGAACAGCACGTCATCGTCCGTCCAAAATTGATGACAAAGCTGGAGCCAAAAGAGAGGATCGTTGACCCAGTCAGCATGTGACAAAACGAAACGGAACCATACAATCAACTGCCAACAGTTGTTTTAATCAGATGGGACAAAATCAGTTAATCGGCCGCCGCAGACACAGAAGATCGAGGACATTTGTGGACTAAGACCAAGAATGGTCTTCATCATGCTATGAGCCACTATTCAGACTACGACTTTTTCCTCAAGGCTGACGATGATACATACACCATTGTTGAAAACCTTCGATTTCTACTGAAAGATCGAGATCCTGAAATCCCCATCATTATGGGGCGTCGGTGGCGACCTCATGTAAAACAGGGCTACTTGTCTGGTGGTGGCGGATACGTGATGTCGCGAGCCGCGCTTAAACTGATTATAGCTGGACTCAAAATGGACCCTTCATGCGCTGGCACGGAGGCTGGTGGCGCAGAAGACGTTCGACTGGGAACGTGCCGAAAAAGTGGGCGTCAAACTCGTAGACAGCTTGAACTCAGACGGATACGAGCGGTTTCATCCATTCAGTGCCTTGGGAATGGTAAATCACGTGAATTCAGACAATCCGGGATGGTACAAATCGTACAACTACCACAAAATACTCACAGGTTATCGGTGCTGCAGCAATTTAAGCGTAACCTTTCACTACGTATCTCCGGAAGACATGAATTTATACGAATTTTTTCTCTACCGCTTACGACTGGCAGCCGTCTGACGTATCATCCGTGACGAATTCTGCCCCCACTGTCTATATTGTTATAATCACCGTTAACAAAACCTATAAAACAGCATGGCATCATCGATGTTCCTATGCCCACACGCATACAAACACATGCGCGTACACGTTCACGCACCGAGAAGAATGAACAATTGTCAATTTGTACGTAATATTTTCCAAATTATGTCGATGTGTCTGGGATCGCATCTCCTCACCCACCCGTATTTCCATATTGGAAGTAGAAAGTATGAAAACTGCTCCATGTTTACACAGTTTCATCCGGAACGGAATTTGATCGTGGTGCGATTTTCCCCCATCCAAATCCCACACTGTGATACTTGTACTCTTTTCTGGCGATCTGTTCACCAGTGATTTGATTGGTTTCTTCTTTATTAATTATGTCTCACTCTCTTCTTGTTCTTTTTGCATCTGAGCAACTGACCTTATCAAGTTATTGTTCCGACTGTTTCGTATCAGACGAGTGGTGTTCCGATTCCCAAAAAAATGATGACCGATTTGTTTATAGCCATCCCTTCTTTCTTCTGTCCCACCATTTCTTTGGTGGATACGAGTGAACTGTAGAAATTTTATTTTCTAAATTTTAAAAAACTTATTTCAAAACGTGCATATCATTTTATTATTTTGTCCTTCTACAGTTAGCCGACAACTTGTCTCTTACTTATTACGTAAGGAAAACAAGCAAAAATCACAACTTCCCATCTATCTGTGCATGTGTTTGTGTTCAGATTGAAATGGAGATGAGTCGGGGTCTCCTGTATGGTACTGTAAGACAGCTGATTTCCCTCGGTGCACTGACCTGATAGCTGAGTTCTGTTTGACACAGGGAAATCGTTGAACTGCATAACCCCTTGTGCATTCACCGCGCGGTGATCAAACGGACATCACAGCTGAGTTCAGGCCTGTAGGTTTTAGGTTCGAGTCGTGCCTCCGCATTTGGGTAGCCTTCCTAATGGCCACTGCTCTCTTCCAGAAATATTGAACATTAATTGTATAACAAATAAAAAGAAGCAAAAAGTTTGTTTTCACTATTATTATTATTATTATTACAATTACTTAAGATGTTCAGACGAACACGGGAATGACCTGTTGTTGATCAGTTACGGAGCTGCAACGATGCAGAAAAATCAGCAAATAATATTCAACAAACTGATTTTGCATAGGTTATTGAACTTGCAAATTAATTTGAAATCAACGATTAACTCTGATTTAGCAATCTGGAAGATGCTATATACTGTTGCTCAAGGTTGCGTTTGCAGGTTTCAAATGCGAAAATGCGTACAGAAAAGCGCGTTTGACTTCGTG
>STRG.64054.1
GGATCCTGTTCATGCACGTACTGAGGCTTTGTGCACATGGAAATTTCTGCGTTCTTGTATTTTGCAGATTGAACACAAGCAACCTCCACGGAAGACACTGATCCTTGCATGCTACACTGTGCCCCTGCAGACTGTAGACCGGAGGCAGACAAACATGAATTCTATCGACAGCCTTATATGCTCCTGCGCACAGCACACCAGACAGCTATCGTGGTCCTTGCTGGAGATTTCAACGCACACATCAACTCACTGGCAGCAAGTGAACATCACCCGGGAGGGCAGTTTGGTCTTGACCCCAATCGTTCGGACAATGGGGACAAACTACTGACAATGTGCTGATTACCAGCTTTCTCTAGCAAGCACGAACTTTAGCAACTTCAAACGACGTACCGCCATCTGGCGTTCTCTTCCCTCAATGAAGGAATGACGACTAGCTACCGTTGGCACGGCAGCGTGCTAGACTGTCGCTCTTGCTGGTCAACCTGCCTTGATTCCGATTACCTCTTAGTCTGCCCTACAATTGGTTGCTTTTTGGGGGCTCGAAGAAAATGAATCATGCTCGCCTAAATATCGGCAAGCTAAACAACCATCTAGTAATGGAAGTCTTCCAGACTACGCAGGCCCACGCGCTGGAATCTACCGCTCCACCTGATGTCGATGAGCACTAGGAGCAACTGAAAGAAGCCTTACTGAATGTCGGCCTGGTCAGCTGTGCTACGGTATCTGAATTCCTTCCGACTCCTTGTTTTTGCTTGACAGGCACAGATATATCTCCGCTGATGTAAGACGCAAGAAAGCACGCCATGAACTACGCTCGCGTTTGAGGAACAGTTGGCGTGCTGATCGTGAGACATGGTGGTCAGAAAGTACCCTCGAGACGGAACCAACTTTCGCTTCTGACAACTCCAGGAAGCTTTTCTAACTTATTGGCGCTATCGGACAGCGAAAAACAGGTATTAGTGAGACAATCCGCGAAACTGATGAGACGCCAATCTCCCACCTGTCGCGTAAACTAGACCGCCGGGTAGAACACTTACTCCCAATTAAGCTGGCCACTGGCTGCTACTGCTGCATCTAGTACTCATGCACAACGAGACAGAAAAGCTTTCGTCAAACTGCGATAGCTCTCTCCTGACAGACAGGTTTACTTCGCCACGGTTCGTAGTGTTTATTTTGATGGTTGTGAGACCTGAGCACTTCACCGTGAGGATGCTTGGTGGTTATTTGTGTTTGACTACCGCTCTCCGAAGTATTCCTCGCATCGCCAAGAATTTGAAGATATATGCCTCACAGTGTACCTCTGAAAGAGCACCTCAGCTGATGATGCAAACTAAAGGAAGCCCAAAACTATTGAGACAAAACCAAAAGGTTCACGGTGATGATCTGAAAACCGATACGTCAAGATGTATGTGTAGTGTTACCGATACAACACACGATAACAAAGACTAACAAATTTGTTTATTTGAACAATTACCGTTTTTGGTGGCGCCACTTGCTCCGCCTGTGTACATCGTCTGCACACCGTTGCGCTCCTCCAATACACACGCTGTCCCGCTCCGGCGTTTTGAGTTCTGCTTTGCGCGCTGCCGAGTATATTCGCTAACGTGTCACGAACCGAAGACCAGGAGCTACAGACTATACACGGGAGCAGGTCCTGACTTAACTTAGGAGAATCCTAAATTGGTGAGCCCGAACAACAAATTCAATCCTCCGAGGACACTTCTGCATTGGTCTGTGCACAGATCACAGTCACCGACGGGTTCTGGAGGGCTTCACTGGATTGTGCCAGGGCCAATCTGGAAAAAATGGGTTTCCAAAACACTGGAGTGCTGTTGACTTTTTGTTTAGACCCAAAGCGACACCATAAAGTCCGGAGTTGTCCTCAGGTCACTGTGATAGAGCCAATAAATGTTATCCTTAACACCCTGAGTACCGGAGATGGGTAGTGGAGATTCCGAAAGGCAAGCAATGTCCATGTTGTAATCGTGCTGCGTTTGAGTTGT
>STRG.78006.1
AATTGTGCAGTTACGTGTTCTCATCAAAGACAGCGCAGATGAAACAACAGCACATCTACTTGGTTGCTCAGCGTATTGAATTTTATTAGCACAGTTTCAGTTCAATTTTATTCAGCCAGTAAATTCGCACTTCTGAGCTCTGATTCCGCTTGTTATCTTCAAGCATCGTCCAGTGAAGCATCGTTGTCTCTGGCCGATCTAGCAGTGTATAAGCAGGAATACCAAGCGGCAGGTCCCGATGAACTTCCTCCAGTTCTTTTCAAACCGGGTGGTGAGACGTTGATAAAATCACTTACCGCCCTGCTCCGTGACATTTGGAACGAGAAGCGTATTCCGTTAATATGGAGCGAGTCGTTGATTGTTCCCATCTTCAAGAAAGGAATACGCAATGATTGTATTAATCATCATGGGATTAGCTTAATTCCGGTAGTCACCAAAGTATTAGCTTCGATTCTACTGCATCGTCTTACACCAGCTCGCGAGAGGAACACCCACGAACAACAGGCTGGATTTCGCCCAGGTCGAGGATGCATCGACCAGATTTTCACTCTTCGTCAATTATTTGGAAGGCGTCACACACACCGTCGACCGACAATAATGGTTTTCTTAGACTTGAAAGGTGCCTCCGATTCAGTTGATCGAGAAGCGCATTTCAGTACTCTTCATCGAAAAGGTATGCCCTAGAAGTTCGTGAACCTACTGAGATCATTGTATTCTCATAGTTCTGGCCGCGTTAGGGTTTACGGTGAACTATCCGGTCGGTTCGAAACGACCAGCGATGTTCGACAAGGATGTCCCATTTTTCCATTCCTGTTCAACTTCGTCATGGACGAAATAATGGAGAGTGCGTTGCAAAATCTTCAGGATGTAGGCGTCGAACTAGGAAATAGTGGAAAGCTATGTGACCTAGATTACGCAGACGACGTTGTCTGCTTGTTCGAATCCACGGAACATACTCAACGTGCGCTAGATAGACTCGCAAGGGCTGTAGCCCCATTCGGCATGCGCTTTGCACCTTCAAAGTGTAAGGTGATGTTACAAGACTGGACGTCAACGATTCCGAGCTTGATGCTCGATGGGGAGGTGCTGGCAATTGTCGACCACTTCACCTACCTCGGTAGCTGTGTGACGACGGATGAGAGCTCAGTGGTAGAGGTAGGCACGCGGATATCCAAGGCTCGAGCGGCGTACGCTGGACTGAAGCACTTGTGGCGCCGACCTGATATTTCACTGAAGTTGAAAGGTCGTGTATACTGTGCTGCAGTGCGNAGAATGACTGATCGATGTGCGTTTGTACAGTTTGACTGTGTATTCCGTGTGTTGTACACTAGGGCGTTCTTTTCTTTCTTCCAGCCCTGCCGATCCACTCCCCCTCCATCTTGTATATTCATACTTTCTAATTCTACGTGCCGGATGGCGGGAAAGGCAGTGGTCAGTGGGGCTTGCCCTACTGTTCAACGCTGTATGATGATGATGATGATGATGATGCAAGTTCTGGTACACAGTTCTGCCGGAAAATGGATTGATGCCTTCTTTGGCAAGGAGATTTCGATGTTAAGTGAGTACAGAACCTAAAGAAGGTTCCTGATTGTGATTTTGGCCTGAAAGGAAGGTTCAGAAGTAATCGAGGATAAGGTTACTACAGGGATGTGTAGCAGAGTGGATTTCAACGCAGACGTGGCTGCAAAAAGTTCGGCTTTTTGAGACGCGTTAGATGCACATGTTCCTGAGAAATTTGAAATAGGTGTAAGTGAATAAGAGCAAGGATTATGAGAGACAACCCTCTCAAGAGACCTGAGATAATGATTATCCGAGAAGTGCGACGCTATCAATGGTTTTAGATGTTTGTGTTGTTTGTAGATCAGATTGTTGGTTGCCATGATTTTCTGATCGCTGAGCTTGGTGTTTAGATCACAGATATTCCATCGTCAGTCGAGGTGACATCATCAGTGCATGTGTGCTGTTTGCAGTGGTCTTCTATATTTATAGGCTCGTCATTACTTCTGACCTTAATCCTTTTAGACGACCTTGTGCCCCAAGCTCGATGATGCTAACTTCTCAGCTTTACGGTGACCGAATTTGTTTTTGACGTTCCGCATGGTTACACAGCATTTGCTGCATGCTTGTAAGTGGCAATCATGTGTGCATTGGGTTTGGGAGTGACCCCAGTACCTGAAAGCAATCTTTTTCTATCCCACTGCACAAATACATGTGTGGGTAAACCGATCGGAGTACTCAAGTCCTAAAGTACGGTTCCCGTAACGTTCTTGGTTGAGGTATTCTTATCGAAAGCGAAGCAGCATTCAAACCATGAATACGAC
>STRG.28590.3
AAATGTGTTTCATGACTGATTTCGTCACTATTGAATAGTAGTTGTACGAAGACTTCCATCTTCTGAGCACTGTGTGGTTTCAGAATAGACAGTTTTTCTGCGGAGTGTGTTTGGTAACCAACAGCACATTGAAATAACCCAGGATACACTGTGACTTCTCAACACTTGCAACACTTTTTTAATAGATGCACACCTTGTTGGAGTGATAACAGAAAGTCGAGGAAACGATTTAACTTCCAAGCCGAGTTTTCCACTATCTCTTTCCTGTTGGATCAATATATTTGATTTTGGATATCTTCTCTAAGAACATCAGATTGACTTTCAACTTATTTCACCAATCCATTTTTGACTGTCGAGCTACGAAAAGGTTGTTTGTGTTATTCACCGTGTTAGATGCAGCAGAAAATCAATAGAATAACCGATCTAACTGAATCTGAGGTTGAGTAGTACACTATTCATCTCATTTTTTTACTCACCAATGAATGAGGTGAATTCCGATTCCTCATTGGAAATATGAATAATATTCTATAGGGTTTTTCCCCTTAGTAATGCTTATGGGAGCGTTCAAGCAGGGCAGTGAAACTCTCTACCCCATATCTCTTTCGCATACATCGGAAAATTGGATTACTTGAAGACCGATAATCAGTAAAAATTAGTTCTTCTATGAGCTGTGGGATGGGACAAATTTTATGTGGGATTTCCTAAAAGGACGACTAATATCAACGGATTACCCCTAACGTAGAACGTGATACTGTGTTGGTAGAGGGCTAATTGTTCAGCACTTCCAAGCTTACTGCAGTCTGGGCTACTTCATTCTACACGGACGCTTCCAGCTTACCTCACACAAGGTCATTGAGGTCTGGGGTACTCGACTGCAGTCTGTCAAGTTTATCAGAGAATTTCAGCGAACTTAGCGTTGCATTCAGTCCAACCAATTGTGCTTTGGCGTCTCATAATTTAAATACTATTTTTATACCTTTATTTCAAATGACATTTTTCCTGACTACAAGAGTTTTTCTGCTCTAATTGATTTAATTCTACCCATAAATACTCACGAACTCAATTTTGTTCCCGGTTCATACCAGTTCTGTTCTCGGTACTTTCCGAATTTCTCACAGAATCAAACTGTTTGCTTGACGTTCTTTCTTCCAGATGATTTTCATGGTTTCCGGTTCACGAGACAATACTACAAAAACGTCTATCAATTTTGAATGTCCAATATCATTCCGTAATCCCATTCTTCTAGGAGATATATCGGTTCACTAAATGATGCTTATCCGGCAGGCATCGATGCTCTTCTGGAACAGTGTGGCTGACTGTTCATCTTCATTCCGCGGAGATTTACAGAGTTAAAATAGGTCATTTTCAAACTCAGTTGAAGGCATTGACTGTCTCTTAGTGACCCCAATGCAGGTATAGTTTTCCGTTTGGTACAAAGTTCGCCATCGTTGCCATCTATGAGGCTTTAACTATTTTTCCATCACCCCAAGCAGTCACCAGCACACTCATCAACGGTGACGATTCAAAGCTTGTGTAGTGTTTTCTAGTATTTTGATCGCGATATTGACCATCTAAGTACCTAACACATTCAGCATGAAGAATCCAACCCATTGCATACTTCAGGTTTGTGTTTGATAAAACAACGTTCTATGCGCAGGGAAAAACTGATTCGAGATACACGGAAGAACGCCACCCCTGTCTACGAGAGTTCGTGTTAACTCATCGTTGGTAGATAGCCAAGTCACAAAGGCGGTCAGCTCCGGCGCGGTACCAAGCCCAAGGCTTGGAACAACGGAATCTCGAGTAACAGGACAGCCCTTGGTGGTGTGGATCGATAGAATGAGAGGTGAATCCTGTCAGCGGTGTTTAAGGCTCAAAGCTTAGTAGCCCACACCAGTCAGGCCAATAATCTGAAAGCAACGACTGGGCTCATGGACCATCCTCCCATAAATTCATTGTTTTTGCACTAAAAGAGCAGATGATTTGGAGGCAGAAAGTACTTCTCACTAAAGCTGGCGGAACAATTTAAAAGACTGTCACCTTGGCGTTACTTTGTGTATGGCATAACAATGAATACCATTGACTCCCATTCTTATTCTCTCACAGACAGAGCCTTCTGGTCATTCCAGATGGATGGTTATACCTCAATTATTATTGACGCTCCACCGATGTTACAATCAGGCATACACCAAGACTTGCACTCCGAGAATTTAGGGGGTGATAAAACGATCTTATTGGTCCGAACGACCTACAGGAGGCCCAAGTTAAACGCCAACATTACCAGAACTCTTTCAAATTGCCAAAGTTGCCAAATGAAGCAGTGTTCTCAAACTATTAAAAGGCTTCCGTGGCCAATTTCATGCCAACCAAAGAAGAGTGTTCATGTTTGGTACTGTGGCCCATTTTTGGAAAAATAATAGGTACTGGTAGTTGTTGATGCTTTTTCACGCCCGTTAAGTGTATTCTGGACAACGTCAACCATATCCGAGTTCATACAGACTGCCCTTCACAAAACATTCAGTAGAGAACGAGTACCTTCAGTACTTGGTACTGACAGTGGTACCCATTTCCCTGTTAAGTCTTTTGACCAATGGTTGAAAAAACTTGGTCATCGCTATTCGTACACTGCACCCCACCACCCTCAGTCAAATAAACTTTATGAGAACTTTGTTCGTACACTTAACAGCGTTATACGTTCTGGTAATCCCCAGTCCTTTATCGAACTGGATATAACTACTGATAATTATTTACTTCAGTATTGAAACGTTTGTCCCAATACCACGGGTAAGAGTGTAACACGATCTCATTTTCTGAGGGCCAGTTTTGAATGTTTCCTCGGCTGTTATGAGCTTTTTCAGGGGAAAGGAACTGCGAACATTCAGTCCTGGGACGGAACGGTAATCCAATAATGGTCATACTTGATGGTCATGATTTGTCAAGTCTCCAAACATATGTTGATCAGCGACAGTTCGACAAAGAAAGTTGAGCAGATAAAGATTTCACCAGCTCTCTTATCCTAAATGATGATATTCAGTCCGGATTGAGTGACACCCTTTAAGAATCCGCTGTCGGAATAACATAAAGAATACCGGCAACGTCAACCATGGACTAAAAACAAATACAACGTAACTCTGTGTACCGGATGTGGTATTCGTGGCCATTCATGTGACTTTTATCATTTCTATTGTATACACATTTTGTCTGCATACTACGAGATTTTACATACTTCTGCTCCCTGTATAAAACAATATGGGGCTTCGTGTATCACATTCAAATTATATTTCAGCGATTCTCTGTGCGGGATTTATACCACAAATTCAAGCGATATTAGTCAGGTTACAGGCGTAGTTTAAACGTAGTTGTTTGCCGCAGTCCTTATTTTGCGGGTTGAAGCATCCAGTTCGCCCAATTTGTATATTTTTCCTTATTTCGCAGAATTTCTAATGCTTAGCTCATCATCATGCATTTTGTTTTGCTCAATTTGCACATGAAGTGCTTTGTTATCCTACGTTTTCGCAAATGCAATTCTCAAGCTTCGATCTGTACGTTGTAGAGTCATAGACTTTGCGACAACAGAACACAACAACTACGGACATAGACGGACGAATCGGATTAAAGCTGCGAGAGCATCGGGAATCGGTACATATTTCTGATACATTATCTCGTAATAAACCTTATTGCTTTGGGAA
>STRG.19217.3
GTCGGATCCAAAGGGAACAAAACTAGGAAGAGCCCTGAGGAAGAAACATACAACTTGCCCAAACAAACTAATGTCAAAAGAGTTTCTAACAGAAAAAGAAAAGTTGACAACAAAACAAAGTCCATTGTTCAAAAAGTGATCTTTCAAAATCCATCGGTTTACACTAGACCATCAAGAAGAAAACACATCGAAGTCGACTGCGAAGAAGCAGCTACAATTGCTTGTCTTCAGTACATCAGAATAATGCCGCCGGACATTATGGTTTGGAATGCGTGCAACGAATTCCTACTAACGTATTGCCGTACGTCCCCGGTTTCTTCATATGAATGCTACCTGAACATTTTTTTCTGAGAACTCATTTCTTGGAATCAACGGGTACTGGTAAATTATCCTCAACCCTTAATTACGGTGCTCCACTTTTCTAAGGGGCTCGTTACTTGTTGCTTTGATGAAATATTTGTTAAATTGCTCATGAATTCCGATCAACCGTTTCCTCTTTTTCGTGTTTTAAAGATTACTACAAGGAAGATGGCTGAAAGAAGTTTCCCATATTCTGATCAACGATATTTCATTCTATAAACATCCGTCAGCACCTAGTCACGCACGACTGATACCAACGTTGTTCTTCTTCATACACCTGCCAGAATATATTCGTATATGCTCGTTTATTGTTTTTTTCTGACGTGAAGATTTGGGACTAACGACTCCAAGGGGACGTATTCAGATTACCACATTCAAATGAAAAATCTTCTATTGATTGGTATCTAATCCCTTTTAGAGATTTCAGA
>STRG.4356.1
CCCGGGGTTTGTCTGGGTCAGAGGCGTTGTGTGTCCTAGCTCGAGGGTATCGCGCGCTGTCCAAACTCACGGGATGTCTGCGCTTGCGCGAAAACTAAAAACGAAGGGATCATCTGCACCTTCAAAAAAGCTGGTTAGACTTCCAGATGGAACTGTATACAAGTGTGACAAAAAGGTCCGAGAGCATAATCTCAGTGATTTGCGTGTTATTGCCGCAAAGATTGGATTCGAGAGAGATGCACATTTCTTTTTTGTCACAAAAAATGTTGATGGAATGAATTTACTTCCTGCGTGCTTCCCAAGAAACCCATCAGTTCTGCTAGATCATATCTCAAGGATTTACTTTTTGTATCATTTATCAGAGAGCAGCGTGTCGAAGTGTTTGTCTATGGAAAACCCCAAGGACTTGACGGACACACATCTGTTAAATGATGTCGTTCTGATAAATAAAAATAACCTGCAGTCAAACCCCGAGGAAGCTGACGCCGCGAGAGCTATTCTCGATTCGGAACAAGCCGTCATTCGGTTGTTAGGCACGCTGCTCTGTCTACCGGAATTAACCACTCAGTGGTATCGGGTCAAGGATCAAGGAGGGAAGGTGTATCAACTGGGAATCACATCAAATGGTCTTCTTCTGCGTCCGGAGTTCGATGGGACCGAGACAAGTAGACTTAATTGGACTGATCTTGACATGCCTCGCATACACCGAAGTACTATCCGTATACCCCTAAAAGCTGGTACAATGAATACGGATGCTACTCTTTTGTCGTTTTTGGAATACAAGAAAAATAAACGGTTGACATTAGGTCGGCGCAAACCATCCCAATCTTCTTCAAGCTTACGAAGTCATGGGGACGTGCCGTCTCCCAGCACGGCTGAGAAAACGACAGATGAAGATGTGGAACTGGTATTCCACACAGCCGATTCATTCACGGCTAGGCGTTTAACTTATCAGTTGAACTGCACACGCATGTACGCTCTTCGCGAGGGACAAGCGGGTTTGGCGGTGCAGCCGACTTCATTTGATTCACAAGAACAACATCCTGGTCCATTCTCTCGGTTAAATCGCCAATTTCGTGATACTTTCCGGCGAGTGGCTAAACCATTCTCGAAAAAGACTAAAAAGTCTGAAGCTGGTGAACAAGACGATCTATCCGCAAATGAACTTGATGAAGATAAACTAACACAGACAGCGGCAGCCGCAACACCGTCTCCGATTGAGAACGCAGCTACTGTCGAACCATCAGGCGATAGCCCAAAGGTCGCGTCGTCAACTGTGCCGTCGGTACAAACCACAACTTCTACGTCCGTTTGGAAAACCACGACGTCCACGGCGGAAGTTGTTGTTACGACCCCAAATCAGGTGGCACAACCCACTACCAGCCCCAAAACACCTGCCTCTTTTTCTTCGTCACCGTCGCCCTCAGCGCCACCGGTTCCGGTGACACTGCCCATTATTGGTCATACGATGAACGCCGGGATTGTTGGTGATAACACTAGCAGTGCAATAACCCACACATTCCACGTATCGCACAACCTACCACATGGTGCTTCGTTTCAGACTCACGGATCTGTGATCCCAGTACTGCCCACTGTTTCACGATCACCGATTCACGAACCCTTGGTGGAGCCCATCGGAGTCGTGGCAGCGGGTGAAGCGGACTTCAAATTGGATGAGTGCGAAGATCGAATATTACAATCTTTGCCGAATCCGGTTTTCGATTCGACCAAGATGAATCGGAGTCCGCCAACCACTCCACCGCTTCCTGCCTCACCGAACACCTACTCTTTGGGCATCAAATCGACAGCGATTTCCCCGGTCACACCAACATCACCTAGTTCTTTGACATCCTTCGGGGCCAACACACAGTCCGCACAATCGGAGAGATTCGATCGATCACCACTGGATGATTCTCCGTCCATCGTATCTACTGCTCTGGCCAAATGTGTGAAAGACAGAGAGAACTTCAATGCGTCATCGACTTCACCCGAGATGAATGCGAATCGTGAATTTTGTGCGGATATTCTGGCCCAGGCTCTTACGGTTGAACCCGAGGCTGCCTTGTCAACTCCAGCTGTCATAACAATGGATTCTACGGTTGCGAGGTCACCCCGTGAAATTCCGTCTAAATCAGTAGCTGAGCCTCAGGTTGCAGCTGAGAATTCAGCCACGATCCATTCTGTCACGGTGTTGACCTCAGAAAACGTAGCTCTAACCCCTATTCGCACTAATCAAACCACGTCCAAGCAACCTGCTTCGGTAGCCTCTGGTGCACTGACAGATATGGTGATCAACCAGAATAGCAAACCAGATGTAGAGTTGGACCGCGGTCAAGTGCGGTTGTCACCGACGCGTGAAACCTCGCCCATAACTGCTGTGTCTCAGCTGCGATCGTTTTCCTCGAGTAAAACCAGCAACTACACGTCTCCCACTGAAGCAGCTTCAGGTCACTCTCAAACCATATTTGCTGAAGAGGATAAAGGTGGTCCGTCGCCTAGTCCTTTACCTCACACGTCAGTTTCTACTTTCGGTCAGTCGGAATCATCTGGAAATATGGCAACAGCGCTCACGACACAGATCCCGAGACAGACAGAGCTCCCGACCAGCGCATTGTCTCAGTCTACTTCTTTTCAGTCGCGTTTGCGGGCGCCCATGATATCAGTGCCGCGACCCGTAACAGAGTCGGATACGTGGTCCCGCACCCCGGAATTTCCAGCTCCGTATCGCCCATTGTCCACGTGCTCTGCGCACACCGACATCAGTTCAACAAAAGTGACAACACCGGAGTTGACGCAAGCTGACCTATCGCCGATAAAAGAACCAAGTATACTCAACGTAATCGAAGTGTCACAGACAGCGCATATGAAAACGGTCAGTGATTCTCACCCTAATCAAGTATCTGAGGCCAATGCCCATGTTCAGAGTGGAGATCAAGTATCATCTATGAGGACAGGGCCGCGGAGCAGTGGTATTCGTCCCCCCGGTGTCAAGGTTCCGGGTGGTAGCGCAGACTCCCATTCTACTGGTCCCCTTGATCCGTCAAACGGATCTCCAGCGACTTCTACTCGGATCAGTGTTCCAGAAGCTCATGTATCCACACACATCAAACCACCAGAAGTGAAAGTGGCTCCCAGTGGAATCAAACCGCCCTCTATCACCATGAACGTGAGCGCTGGATCCCGTGCCACTGGTATTCCTACACCCGGTTCGGTTGCGGTAAACGGTACGGGGTCGAAAAATGGTTCTGTTTCCAGTGTGCCCACGGCCACACCGGCTACAGGCATTCGACTTCCTTCCCGAGTACCGAAACCCAGCACAAATCGAGCCTGAACCCTGTCCCGCTGATATTGTCCCGTTCTGCACATCGACCAGTTTCTCATGGTTACAGCATCGCTTGTTCGTGTGCTTTGTACCAAGCGCTTCCAACGATTGTTTTTTATTGCGGCATCGACTATGATGCACAGATATACACAACCATCTCACCCGAACAGTTGGGGTTTGGAAGCGCCATTAGAAAGATTAACCAGAAAATATCCTCACACCACTTTCTTATTGTTACGGGTATTAATCATTTCCTTCCACCTTATGGGCCTTTAGTATGGTATTTTGATTTGCGCGTAATCTTGCCTACTATTGATACTGAGTACAGTTTCGTTTACAATGAACGTGTTTCTTATGATTTTCACCACCATTATTACCAATAACAACTTCAGTATTTTCATCCGACTTGACCGGCGAAGTTAAAATATTTACGCGATCCGTCGTGTGGCTCATTTCGTTTTTTTTTTCTTTCTGCTCCAGTTCTTTTGGCAGGCTTTCAGGCGTTCTATTGTTACTTCTTGGAACATTGACTGGTTCACACAGCCTCATGAGTTTGGGCGGCATTCCGCTTATTTTCACCCTCTAACACTACACTCACACGTGTAGGGGACACTTATTTTTTATGTTTTTCATTTTGTCACCTGCTGGTAACTCACTTCCGCCTTTCTCTTCAATGTCTGTCATCAGCGACCACACCGCCCGAATTCCTCGTGATTCTCACCCCTCCCCCACCCCATCCTCCATCCACCTGTTAACTGGCTGAGCCGCCACGAAGTGTTTCATGTATTCACACGAGCGGAGACAGAGACAGCAACGTGTTTAGAATGCGGCAGTTTGCTCTCAACTCTCGATTCTGTTTGAGCATAGTTGGACGAGTTTGTATGTTTGAAGACCCCGCCCCCTCTGTTCCCACCCAGCCGCTATTCTGCTTGCATACGCACGCGTATACCATGGTTGTTGCAACAGTTTGCTCCCTGTTTACTTCATTTGCTTTATAGTGC
>STRG.59839.1
GGTTGGTCGAATGATCTGAGGTTTGTGCGTGAAAGGTGCAGTCCAAGGGACAGTCAGTTGAACAAAGATTTATCAATCCCATACACTACTCGCAAGTAACCTGTGATACATATATCAATGGTTATTACACTGCCACAAGGTGCTTAGTGTGAATGCCGTGGGCTTGTGTGTGTATGTGTGTGTGTTTTAGAAGCACCAGTCGATGATGTCAACAATTAGTTACAAAAAGTCGAGGTGACATCATCAGTGCTCAGGTGGCGATCCCCGTGCTCATCTGTGTATATGTATGTGGGTCACACTCTGGTTCGACCTTGACCCCTTGGAATGACCTTAAGCTTAGAAAAATACTGATTATAGAAGGTTGACTTTTTGACCTTTCAGGGCAAACTTCCGAACTTAGTAACTTGACATTTAGCAGCACTCTTCGATTTGGCAAATTTGACCCCTTGGAATCTGTCCTGATATATCAGTATATATATATATATATATATATATATATATATATATATATATATGCGGTTCTGTACATTTGTGCGCTTTTTTGTTTATGTTCTTTTTTTTCTCTTCTATTTCTCGCTTACATCCTTGGTTCATCGGATCTTCTTGGGTTGACTAAGAATTGGGTTCCGTGGCCATGGGTCGGTAGGATTAGGGTTCCGTTTATTCGGTTTTTTTATTTACTGAGTTAATTGAAACTCAGGAAATTGTAAAAGCGATCCAATCCGATGTGTTTATTGATTGAATTTGTTGATGAAGTCAAGCTTCCAAAAACTCCCGTGCATATCTCAGGGTTGCTTTATCCAGAATATGAACATCCTCCAGATTGAATGTGTGTCCTTCTCGGTCCTCATGGACGAATATTAATGAGAATGGATCATGTCTTCTTATAGCCAATTTGTGTTCGTGTATTCTTGTGGCATCCTTCTTCCCAGTTTGACCAAAGTAGTGTATGTCGCAGTCCTTGCATTTCATTTTGTATATCAAATTTCTTCTTTCTTCGATTTCCAGTTGCTCTTTCGTTCTCGATTTGATTCTTCTCAGGGTGCTGGCTGGTTTATGAGCAGCCGTGATGCCCTGTGGTTGGAGGAGTCTTACGGTCATTTTGGATACTTTTTTGATGTATGGTAGTGCTATCCTTCGGTTAAATTAGCGTTCCCTGACTTGATTCATTTCTTATTCCGTTTATGGTTCTTCGAAAGAAAATTTCTTGGATATCCATTTCGTGGAAACATATTATAAACATGTTTCTCTTCCTGTGTTTTAAATTCCATTGTGCTGAGGTGAGTTCTGGCTCTTTTGAACAGAGTTCTAATGCACGACTTCTAGTGGCGGTTTGGATGATTACTATTGAAGTTCAATACTTAGTCCGTGTGTTGGCTTCCAATGTACGGAAGTCTGTAGTGTGCCGTTGCCCTTTCTTCTGACCAGTACGTCCAGGAATGGTAGTGCTCCGTTCTTCTCCACATCCATTGTGAATTTGATATCGCTGAAGGTGTTGTTGATTGTTGGATGTGCCCTTTCGATATATGATCATTTGATAATGACGAAAGTGTCGTCCATATATCTGACCCAAAGTTTTGGTTGAATCCTGCGTAACGCAGTTTTCTCAAGGGTTTGAATTGCAACTTCTGCAATAATTCCGGATATCGGTATGTCTTTTATTTGTTAGTAGACAGCACTATTGAATTTTAAGCACGTATAGAGACATAGGTCCATCAGTTCACAAACTGTTTGTGCTTCCAACGGTTGGTCTTGAAGGTGTTCCTGAAGAAGTAGCTTCATTGTGTTTTTAGCTAGGTCCAGATCAGTTGAGACGAAGGACGCCGTGACATCAAACGAGACCATGACTTCATCGTCCACCATTGTGATGTTTTTCAGTTTTGTAGTCCTACCGATTTAGTGGTGTATTGGCAGAAATACTAATGTTTACCACGTCCTCATTGAGAAGAGTGGGTGTAGGTAGGAGCTTATTCGACAATATCTTCTAACTCCCGATCCGTGCCACTGCCAAACGTTTTCCATGTATTTCTATATACCGTACCGCTACTGATATGGTCGTACAAAAGAACGGAATGATGTCATTCAGAACTGTAGTCGACTACATGGTTCACCAGAACTGCTTACTTTTATTACAAGTTAATTACATTTTTTTCACTTTTATCAAACCAAGCTGTGGTATTACTCCAAGGTTCGTCACATGAAGCGAGGTACTCCTCCCCTAAGAAACAAGTTCATTTGAGGCGAAATATACCACTGGACTGCAATATTGTAACGAAGACGGCAAAAGGAGGGAGGATACTTGTATTTGGACGGCCAAACAAGTTAAGTTCATGAAGCACGTACCATCGTCTATTTAGCCCTTTTTCCAGACCGCACTGTAACAACACTGACCTTAGGACTGCCTAAGTATTTCGTCTGCGTTCTAGTCACTTGCCTGTGGCCATTAGCTTGATTCTCTTGAGCACCACTTCTGTTCGGCTGGTCCGACTGCTCCGGTTGACGGCTAGATCGGTAACCCCTCACATGGGTTATCTTGTTGGTTGCCTAAGATCCCGCTGCTTCCCATCTGTTATTCCGTATGCCTCTTTTTGTTTGCTTCGGGGTGCCTCTGACATACTCGCTGTCTGTTCTTTGGTTAGCCCGATCGGTCTGATATTCACATGGTCCTTTTGCTTCAGTATTCCTTGCTACATTTTAACTTCAGGGGGCCTTCGCAAAATGACAAAATCCTTCACTAGAAGACCGGCAAAAATGATAAGGGACCAATAGAGTCCAACAGAATTCGCCTACTTGTCCAAGATTCTCCAACTGCCCTACTTTAGCACAACAAGCGACGAGCTGCTTCACACGGCGAAAACCGGAGAAAAATCCTCGATAGAATAATGACATGTCCGTAGGAACACGTCCCTTCATAACGCCAGAATAATCTACCCCCCCCCTCCACAAACCAACCTGACCAAATCCGAAAGCCAATAATGATGAAACAGCTGTACAGTGCTTCCATGGTTTTCAATGTAAACCCCCAGAACCGGACTAGAAACACTTTCACTGGGAATTTACCTCCGAACAAATATGTTTGAGAATTTGGTTTTCGGAACAAAATTGATTATACACTTTGTCCAGACTGGACACGTGTAACTCCCATCGGAAGGGAGGTGCCCCTGGAACACCGAAATTTTGCTGTTCTTTCGGAATTACTCCCTCGAGAGTGCATTATAAATTACACAGCTTACCGTTTCAAACGTTATTCATTCCTCGGTCTCTGCCTTTGAAGCTCTCTGTAATCCTCGCCTCTTCATTTTGATGGAATTCGAAAAAACAACATTGCGTCATTCGTCTACGTATTTTATTTACATTGTTTGCCACATGGTGATGTCAGGATGGTAATGGACAAAACACGTTTCACTTCTACAGCATATCAGAAACTGACTCGACAGAGTATT
>STRG.23401.2
GACTACAGGAGTGAGGGTTACCAATGGCATGCAGTGACGTATGAGACATGCTTTTGGTGTGTGTTTGCGTAACTGAAGACATGAGAACACAGGAAAGGTTAACGAACCGTCGGTGCTTCTTTATGTTTATGTATGCGCGTCTGTGTGTGCGTCCGAGCTTAAACCGCTTTTGCTCTGCTCGCGTTGGCTAGTGCGCGCTAGCACTGTGGTCTACCGCTCTGTCTTTCTACCACCTAAACTCTCTCTCACTCTGACTGATTTAGGTCAAACCCCGCCCCAAAGCATTATGACAGGTAACGGCTCCAAAACCTCACAGGCCGAATTGTCTGATGTGTGCGTTCGTGTTTGGGACTGCCCGATAAATTTCTGACACTATTTGACAGCTTGACGGCACTTCAACAACAGATCCCAGCGATTTGATGCACCTATCCGCCGAGTTGACGTACGGCTCAACGCGTGCAAACAAATCGACTGCTCTCTGAGTGATCGTGTTAGTGCCTCTATTTGTGCACATTGCAAACCCCCTCTCTGGCACTTACACACTATTACTACTCTCTCTGAACTCGTGTGAGTGCGTGTGTGCAAGCGCGTAAGTAGCTGTTCGCTTGCGTGATCGTGCGGGTGCCTACGTGCTTGCGTTTGTCAATCGTGTTATGTTGGCTTGATCACGGACAATTTGACATGAGCATTCTCGTTCGGTCCTGCAATTGACAGGTACATCGATCACAACCGCCGTTTCTCGGACTTTTTCCCACTCATATTACGCTTCGTTGCTAGCTCGTGTATCCGATTGTCTGATAATACAATTGACAATCAATTTCATCGCACACAAATCGAACCAGCCGCAATTTTGATTGACCCATCTTCGTGACGTCTAAATCGTCCATGTAAATGCCCAACCGACAAATCGCCCGATCGGATGTACCTTTTTGTCTGTTAGCTCGTGTTTGACCACGTGAAATAACAGCGCCGTTGATCCTCTTACGAATACCCGCACAGCATCTATATCAATCAGCCAATCGATCAACCCGGACAAAAAAGTAACTTCACCAGGGAACCAATCAATCAAAATTTGACAGGTAAGATATATCAGTACATTTATCTGTTTCGAGTTTTGTATATATGATAATTGTTTACGCTTATACAACGATACGATATAACTAAACCGGGATAAATAGATTTACTCCATCACTTCGAGTGAACAATTGTCCTACCAAAAGTTGTATTTCATATTTGAAAAAAATCAGTGATCAACCGGATACGAGCGGAAAAAATGTACAGTGCTCACTGCCTATCCACCGACGGTTCACAAGCACGTTATAGTCGTCGTCCCCTCGTCAGTTATCTCAGCATTATGTAAATACAATGATACTTATGCTGTACTCTATGCATGTGGGCACTTGTGTTAAGACGAATGCACGCATTGATGCAGCGTTAGAATAGTACTTGTTCAGACAAGTTTCCACCCACCCGCACGACAATATGGAAACGTCCTTGGTTCCGCCAACACTTCCATCAACAGAACAGTACGGATACCGCTTCCGTTACAACCAGAGACAGTGATATCACCATCAACATGAAAAGGCCACTAGCCAGGACAGGACTCTAACCCGGGCTCCAATAATCCAATCGCTGACTCTCAGTGAATTTCTGTCACCCGCCTCTGATTGACTCAAGGTGAATATCAGAAAAACGTAATCCACAGCTGTGTTGCAGAACTATGTACTTCTATGGTTTAGTGTATTTTCATCTGACTTGACACACGAGGAAGGAATTTTTAACACTTCTCCACGCGCGTGTGTGTTGTTTTACAAAGTGATCTGGTGACTTTACCGGTTTGGGAAATACATTCATCGCCATTCTCATCTGTTCCGTGTATTTGAGTGTGTGCACCATTATCACCAACCGTTGGAATTATTTTCCCAATCCTACTACTTCGAACAACCGAAGAATCGTGTGATTATCAAATCGATTGATTCATCGATCTTACTAAAGATTCACGTACACACACACAGCAACGTACCGACAAACGGACATTGACATGTCTGTTCGAATCATATGACTATTATGATACCAATCCCTTCGGCAAGCCAACCGAACTCGCCGGATACTCACTTCATGACAAAAATTTCCCCAAATCGAAAACTTACCTGTCCTCCAGTCACACTCAACTTAATGAAACCTGAATCCGGCTGCACTAACTCCAGTTCTACCTCATCCTCACTTGGTGTTCTATCTGCGCCCGGGAGCACTATGACTACCACACCCACATCCGGTACGTCCTGTCCACCGCCGATCAACACAACAACGTCTGTGGAACGAGATGACAGCGCAACACGAGATCCTCGATCCAGTACTTCGGTTTCCAACTCATCCAATTCTTCACGATCTTCCTGTTCGTCCGCTTCGTCCACTGTGGACATCGGGGCCAACTCGCACACTGTCCCCACCGCGTCAGATTCCGTCCCAAGTATGGGCGTGTCTTCGATGGGTCCTGAAACAAACACCTTTCCTCCATTATCATGTCCATCAACCAATCAATCAGTTAATCTGACTCGAACCCCTCATTCCGTCAGTACACCGACATCGATTGATCCCGGGATAGGATCGAATCCAAATGTGTATTCAAACAACTTGAAGTGTACCACAGATGTGATAAATGGCGGTGCCAATACAGGTAGCACTACTCCATCTCATCATTCGTCTGTTACAAACAGAACTACACCGATTGGAAAAATGAGTGAGGACGAATATCATACGAACACCTCGTATTCCTCTTCCTCCCATCCCTATGGATCAATAGCAGGACAACGGTTATCAAACCATCCAGGCACCATGTCCACACATTCCAGTCCGGCTCAACCAGCTGGACGTCATGTTCCAACTGCTGCATCACTATCCGCATCAACGGGGGTACCGCAATCTTTGGGTTCAGGCATGGGTGTGTCCTCCTCCATCCGGTTTGATACGGATTTGCAGAAAGCACGAAGTTCAGTATATGAACATCCGTTGTTCCCCTTACTCGCATTGATATTTGAAAAATGCGAACTTGCGACATGCACTCCACGGGACACCGGGACAAATAACGCGTCGAGCAACACCAGTGGAAACGGTATGGATGTCTGGTCTTCAGAATCGTTCAACGAAGATATTGTGGTGTTTGCTAAGGAGTTGACCAGTTCGCAAAAATCAATTGCGACAAACGACCCCGAAATGGATTCCTTGATCATCCAGGCGATTCAAGTACTCCGGTTTCATCTTCTAGAGATTGAAAAGGTTCATGAACTCTGTGATAATTTTTGTTCACGCTACATAACCTGTTTGCGTGGGAAAATGCCTATCGATCTGGTCATAGAGGATCGGGATTCGGCAGGGTCTACTGGTTCAGGGAACAGTCCGCAACCTGTAAGCGGTACTCTACCATCAAACATATCATCAAACAACACAGCCAGCAACAGTGGCAATAATAATGCGACTGCGATCAATGCTTCAGGCAATCTGGCAACACATACTTCGGGGAACAGTTTGTTCAATAATCTTGGTGACGATGGAAATGCGTTATCTCTTCAGCATTCGGCACATCATCCCAGTATGCTTGGATTCCCTGGCTATCCGGGCTCTGGTATCCCGCCGGGATTTCGTGGTGATCCATCGTACGCAGCAGCTGCCGCGGCAGCTTCCGTTTCTCACATGGGTGGACTACTCGGTCTTGGCAGTGTCTATCCTACGCATGCAGGACCGGGCTCTTTCCCGAGTGGATTCAATGATCTACGTTATCCACACCCGCCATCATCTACTCATCCATCCTTATCCGCAGGTGGATTTCCCGATTCAGTCGGCTTCTACGGCGGTGGTCCTCATCAACACACACCATCCACTGGTGGTGGTCCACATCATCCTGGCTATCATTCCTCCATGGTTCGTGATCCCCGAACTGGGATGCTCTATCCTCCATCCTGTAGTGCTCCTGGTGGTACAGGTTCTGGATTTGGTAGTTTGGATCCCAATGTTGACGGTCGACCATCACATATGGACTCACCCTATCCCAGTACTGGTACTGGCGGGAATTTTAGCACATCCCCCAGTTTCGGTGGTGCACACCACGGCGGAGGAAGCGGCTGTGGCCTGGTCCCCGGGAGCTATCCCCAAACACATCAACAACTTTCTACGGATGCATTATCCTCCTCTTCTTCTTCCGGTGTTGTAGGTCGTTCTAAAAATTCCTCACCGTTACTCGGTAGTGTTGGTAGTCGACGATCTCCGGATGTCGATGATCACACCAGTCCTGCCGGAGGTGGCGGGTGCCATGGAGGTGGAACTGCCGGAAGTGGACCTGCCAGTCGTGGAGATGGAGGCGGAAGCACCGGTGGCGGCGGTGGTGGTAGTGGTGTCGGAGGTGGGGGCGTTGGCGGAAGTGGTGGTGGTGGTGGCGGAGGCAGCACTGGCGGACGTAGTCGAGCGTGTGACAACAGCGGCTGTGGTGGTGCAAGCGGTGGTCGCACTGCTTCAGCAGGCAACGCGCAATCTGCAAACCAGCATCTGGGCCGTCACTCGACCAACACTCAACACCAGTTGCATTCGCAAGCTCATTTGAGCCATCATTCCCATCAAACAGGACCACAACACTTGTCACAGTCCACCACACCCTTATCACGCAGTCACGGTAACGCTAGTCAGGATATGAATAGTGAGGCCGGGGATGGCGTAGACAACTCAGTTGATTCCAGTGAAAATGTAGATGATTACGACCTGGAAGAAAAATCCGCTAAACGACAGAAAAAACGAGGCATTTTCCCGAAAGCGGCAACGAATATCATGCGGGCATGGCTTTTCCAACATCTTTCGCATCCCTATCCATCGGAAGAACAGAAAAAACAGTTGGCAACGGATACCGGTCTAACCATCCTTCAAGTAAACAACTGGTTTATCAACGCACGAAGACGAATTGTGCAACCGATGATAGATCAGTCTAATCGAGCGGGCACAAATTCGTTCCACTCACGGAATAAAGGTGGGGTGAAAAGTTGTTTTCACATGGATCAGTTAATAGCTTGCGGTCAGTCCGAAATTTGAGCAACGTGACTATTTGTAAGCAAAGTATCTGATAATTCAACAGAAGTTTTTTAGTTGAGAACCACAAAACACAGTCTAACAAATGTGTATGTTTACAGAGAACTTCGTTTATGTAACATTTACAAATCACAAGACACACTTCTCTGGGTACAGTTACGCACTTCGCAAGCAGGAACGCGTTCATTTCTCATTCAACTAGCTCCCAGTCGCAAAAATTCATCTTCACACTTAGTTGCCTCTGTGTACTTCGGTTCGATTCGCCTCAGTTCTGCCTAACCTAATTCAGCTCAAGCCATGAATATATCCAGACTTCTTTGCATCTTATTCGGAGTGAGCTTGCGTGTTCGTTATGAACCACCTGTTCAATTCGCACACGGTGACAAATCCGAGCCGGAACGCACTTTTTCAGTCGGCTTTTGGCATCTGCTCAGATAAACGAATAACTGAATGTGTGCCTATCTATCTGTGTTCGTCTGTTGCGCAATCAGTTTCAACTGAACCGCTGTTTCTATAGAGAGTGTATGAACGACTGAATGAATGAACGAATGAATATGATGGATAGGTAGTCCAAAAATCAGGGACAACCAATGAGTAGTCAGGTTGCTGGCATTAGCTAGTAGCTTGTGCGTCCACACTGCAGTGTGTTCTCTAACTTTGGGTCTATGATGTTTCAGTAAGAGTCATCAAAAATCCGTGCCGAACGGTGCACCCTATTTCAGTCGAAGATGCAGGATCCACTACCACCTCTCATTAGTCTCGATCATACATGCATACATCACAAATCATACAGCTATTTAGCGCCGGCTACAAACGGTTTGATTAAGCATGCCCTGGTTGTTTGTGAACATGAATGGTAGATACTGAGTGTTGAGGTATGCAGATAAGTTTATTATGCAGTTAGAACTACGCTGTCCATCAGATTTGTAACCTATTCAACCGTTATTCTCAAGTAACATTGTCACACTGATCAATGCACATATCCGGCTTCATTTCTTCACAGGACCACACGGTTACCCAGCAGACGCAGCTGGATGTCTTCCCTACATGGATAATCAACATTTTGCTGCCTATGGACGTCCAGGTTTTCATCCCGGAGGAATGGCCAGTGAAGCGG
>STRG.30099.2
GTTGCTGGTATCAACGGGGTGGCTATGAATCTCAACAAGCCCTGTGCGCAATGCAGGACAGTGGTTTATCCACTCGAGCAGATAAAATGCCTCGACCAGGTTTGGCACAGACGATGCTTTCGTTGTCACACTTGCGGCATGGCCTTAACCATGAGCAACTACCGCGGTTACGAAAAGAAGCCATACTGTTCTGCGTAAGTGAAGTATAATTCTCGTACATTTTTACGTCATTCTTATGCTTGTAATTTTAATTGATCTTGCTCGTATTTAG
>STRG.53126.5
CGACCAGATTTTACTCTGCCAGCTACTTGAAACGTCACACGCACCGTCGACCGACAGTAATGGTTTTTTAGACTTGAAAGGTGCCTTCGATTCAATCGACTGAACAGCGCTACTCAGTGCTCTTTACCAAAAAGATGTTTTGCATAGGTTTATAAAAGACGTTCGAGGGCGGCTGTGAACGGGTCTGCTGTTCAGTGTGACAGCGAAATACCATCGTAATCCCCTCTGTCGGGCGAATAAAGAAGACGAAAGTCGGTTGTCAGATGCGAATGTGTATTCTATATATCGTGGCACCAAAACAGTACCGATGCGAGAAATACACCGGATGAAAATGAACGCAACGGCTGAGCAGAAAGCGAACTGTGAACGCGTACAATCGGGAGAGAACTGAAAGTGAAAGTAAACCAAAACGAGGTCGACCGAAACCACGGAAAAGTGGGTCAGGCAGAACGTACGCAACCGAACAGAACAGTGAGGTCGATATCAAACGTCAGAAAAGAGCATGGAGAATAGAGATCCAAAATGGCGTCCAGAAAACGATCATTTTCTCAGAAGGATCGAGGTCACTTCAAGTTCATGAAACTACTGAGATCATTGTACCCCCATATTTCTGACCGCATGAGGGTTTGCATTGAGTTTTGCAGTCCGTTCGAAACGACCAGCGGTGTTCCACAAAGATGTCCCATGTCTCCATTCATGTTCAGCTTCGTTATCGACGAGATAATGGAGGATGCTTTACGAAATCTTCAGGATGTGGGCGTCGAACTAGCGATTATTTAAAAGCTGTTACCTAGCTTATATGAACGGCCTCGATTGCTTTTTTCGAAACCACGGAACATGCTCAATGTGCACTAGATAGACTCGAAAGAGCCGTTGCTCTATTCGGCACTCGCTTTACATCTTCAAAGTGTGAAGTAATGTTGCAAGACTGGAGGTCAATGGTTCCGAACTTGATGTTCGATGGGAGGTGTTAGCAATTTTCAACTGCTTCACTTACCTCGGCAGCAGCGTGACGACGGATGGGAGCACGCGTATATCCAAGGCTCGAGTAGCATACCCTGAATTGAAGCATTTTTGGTGCCTACCTGATATTTCATTGAAGTTGAAAGATCGCGTGTACTGTGCCGCGATGCTTTCAGTTTTGTTGTGTGATTGCTAGACATGGAGTCTGCGTGCAGAAGATATTCGTCGTCTTGAGGTTTTTGACCATCAATGTTTTCGTAGTATCGCTAAGACGACGGAATGACTGCGTTAGCGTGAGCAAGCTGAGTTCAGAAATCGAGTATAGGGTACTAGTTAGGAGAATGTTCTATCACACCGTATCTAGCCTAATGGACTTCGTTGGTTGGGGCCCTTGTTGCTTATGACATACAAGTGTAGTGTTCTGTGCTCTTTTTTCCGTTCCTCCCTAGGGAGTGGAAGAAACCACGTGGAGGTCAATAGATGACGGGGCAAGGGAGGATGAGGAAATTTACAGGCACTGAAGGATATGGCAGTGAACCTTTCGATACAACGTTCAAACCAATTAACGACCAATGGCCAAGAATCGAATAAAGGCAAAAAGTAAACGCGTCACCTGTCACAAACGATATAAAATTTTACGAAAGGTTCGTGAGCACCACCGTAAAGTACGTAAAGAAGCGAAGAAAAATATCAACCAACACAAAAGGAAGGACCCGGGCATTCCTAACAGTTTTCCGTTCAAGGAAGAAGTTTTCAAACATGTTGAAGAGTTTAAAAAACAAACAAACGAGGTGCGCAAATATAATCTTATTCACGGCAATAAACCAACTGATGCTGTGAAAGTAACAAATGCGCCTGTCAGCCCTGCGCTTCATCGCGAAGCAGATAAAGTCATTATAGAAGCAGATGTTATCCTTGAAGTTTTGGATGCTAGAGATCCCTTGGGAACGCGCTGTATGGAGACAGAACAAAAAGTTTTAGCAGCGAAAAAGCGCCTGGTGCTTATCTTGAACAAAATTGATCTCATCCCCAAGGCGAACTTGCAATCTTGGTTGTGCTACTTGCGGCAGTTCTTCCCCGTGTTACCGTTCAAAGCTAATACTCAGCAACAGAACAAACACTTGAGTCGTGGAAAATGGATCGAGAATGTGAATGAAGACATTTCAGTAAAGGGAAAAAAGTTCACCAAAGCCTTCGGCGTCGATGATTTGCTTTCGCTTCTAGCTAACTACTCTCGCAATGGGTCACAGAAAGCAACTTCGGAAAAAAATTCTGCTGGTTGTCTAACCGTAGGTGTTATTGGATTACCGAATACCGGCAAGAGTGCCATCATCAACACTTTGAAACGTCAAAAAGTGTGCGCCAGTGGAAACGTGCCAGGAATGACTCGTCAGTGTCAGCGAATACGCATCGACAAGGATCTGTTTTTGATTGATTCACCCGGAATCGTAGTCTCAAAATCCACTGACCCATCGGAACTGGTTCTCCGAAATTGTATCAGACCGGAACAGCTACCTGACCCAGTTCCCGCTGTGGAAGCGATTCTTTCTCGGTGTCCTAAACAACAACTCATGTCAAAGTACGATATAGATGACTATTCCAACACAACCGAATTTCTTGTCCACTTAGCCCACCGCCTTGGTCGTCTGAAGAAAGGTGGTGTGCCAAACACCACAATGGCAGCCCGCTCGTTAATCAATGATTGGATCACCGGTAAAATTGTCTACTTCACCGAATTGCCCGGAGTCACAGAAGGCCTTCCAACAGTATCGCCAGATGATCAACAGATTGCTTCCGACGAGGACATCCCATCAGATTCGGATCAATCAATGGACGAATAGATGTGGCCGTCGCGTGTCATTCTGTAAATAAATGCTTGTCTTCTGTTTGAGTTTTGTTGAAATAACGTAATCTATCTAAACATGGGTCAAGTGACACAGTATATTGGTATTGATAGGCCAAGTGTAAGCCTGTTT
>STRG.13756.2
AAGAATCACTCGCTGCCAGCATTCAGGAATTCATTTACGACGCAGAAAATGGGATAACTTTCACTTCGTGGTACAGACGATACGAAGATGTTTTTTTGGTTGACGGTGCATCTTTGAACGAGCAATCGAAAGTGCGTTTACTTATGCAGAAGCTGGGACCTACAGAACACACTCAGTATTGCAATTACATCCTGCCACAGCATCCTCGAGATTTTCCGCTGAAGGAAACAGTGTCTGAGCTGAGCTCAATCTTTGGCGAAAGGTCGTCATTTTTCAATATACGATACAACTGCCTCAAAATAGTCAGAAACTCAGCCGAAGAAATAGTCTCCTACGCTGGTCGGGTCAACAAAGAGTGTGAACGTTTTAAACTTAAAGAAATCACAGACGATCAATTCAAAGCACTGATTTTCGTCGCTGGATTGACATCTCCAGATGATGCCGAACTGCGCACGACGCTGCTGGCAAAGCTGGACTCTTCAGAAAAACAGTCCGTGCAAGATCTAACTGCTGGATACATCAGACTCATGAACTTAAAACAAGATTCCAAAATGATCCAGCACGTATCACCGTCTACTAAAAATACGATTGTAGACAAAATAACTGGAAACAGTTTCACAACCTCGCGAAACGCGTGCAATGACACCATTTCAACGACCGCCTTCTACTTGCTGGAACTGTGGAGAATGGCATTTTGTTCGATTTTGTCGTTACCGGACACATTTTTGTCAGGAGTGTGGACGTATGGGGCACAGAGAAGGATTTTGTGGGCGCTCACAAAACAGAAGACCAGTAAATAACTTCGGTGCATTTCGTCGCATCAGGCACCAGTCAAACGCCGTATTCGCAGCCACGAGCCCTTCACTTAACCAATTGCGGAAATAGTTTACATTAACTGTGAATGGCCATCCAGTAACTCTGCAGCTGGACACGGCATCGGATATAACAATCATTTTCACGCTCAACTTGGGTTGCTCTTGGGGAGCCCTCGTACAATGCTACAAACCGGGTTGCTCGAAATGCCACGGGTCAACGAATACCATTCCTTGGAGAGCTAGAATGTGAGTTTCATTTTCGCGACCGCTATGGTAATGGCATCTGTTATATGTCAACCGCTGATAATTTAAATCTTCTCGGTATTGACTGGATTAATAAGCCTCACTTATGGAATGCACCGTTCAGTTCCATTTGTGACTCTGATAACCCGACTTCACTGTCACGCTCGCACTCACCAGACGTATACGACGTTGCGAACATTACCAACACTCCAACAGTCGAGGATATTCGGGAGAAGCACGCCAAAATATTTCAGCCAGGCTTGGGGTTGTGCACCAAGGCTGAAGCGATCCTTTATCTAAAACCCGGGTCTAAACCAGTCTTTCGCCCAAAACGGCCTGTTCCATATGCCGCTTTGAAATCAATAGATCAGGAACTCGAAAGACTGCAGACAACAGGAGTACTTACACAAGTTAATTATTCCGCTTGGGCCGCACCAATTGTGGTGGTTAAGAAGGCAGATGGTTCGGTTCGCATATGTGCCGATTTCTCCACTGGACNCAAATGCCTGCACCCAAAAACAAAGTGGAATTGCAATCTCTCCTCGGTCTTGTAAACTATTACAATAATTTCATCCCAAACATGCACAATATTAGAGCCCCATTGAACGCCTTATTGAAACGGGATTCCGAATGGCGATGGTCAAAAGACTGTCAATCATCCTTTGACGAATTGAAGCGGCTGTTGACATCCACCCTGATGCTGACCCACTATGATCCCTGTTTACCAATAATCGTCGCTGCAGACGCCTCCGAATACGGCATTGGAGCAGTGCTCCTCCATAAATTTCC
>STRG.55206.1
GTTGTAACGGCCGCGTCATTCGAATACGCTGCGAAATGTCGACTGACTTTGTCATCACTGAAAACGGCCGGAAAACCCCTTTTGAAGACATATACGAATGCATAAGAGAGATTGGAAGGCGACCATTCCAACCAAACGGATCAACTTCTTACGTGTCCACTTGCACTGAAAAAGGAACAGGATACATTTTTGCAGTAAAAATAATTCAGAAGAAGCCAGTGCATCCACCGAAGAAAAATGCCGCAAGAGATGTCAAATTCATGTTAAAACTGCAACACGAAAATATTGCCAGATTGAAAGAAGTATTTGAAACGGACCTGACTCTCTATTTGGTGATGGAACATATCAACGGCGAGGAGCTGTTTAAACGACTGGCCTCTCTACCTTTTTACACGGAACAAATTGTGGCCCATTACTTCCGACAAATCGCGAACGGCATTCGATTCCTACACGAGTATGGAATTGTGCACAAAAATCTGAAGCCAGAAAACATTCTTCTTAGTTCGTCTCGGCCGGAAGCTGTCGTGAAAATTACGGATGCGGGTCTAGACAGATTCATGTTGGAGGATACAGATATGGAATTGGTTTGTTGCAATACAATATATTGTCCACCGGAACTGCTGCTCAGTCGCCGATCGGACAAAACGTTTGACATGTGGTCTCTCGGTCTCATTCTCTATATCACACTCTCTGGAAGTGATCCATTTTATCCGAAAGTCGATGAGGATCTGTTCAGAGCAGTGCTTTTGGGTGATATCAGCTACTCAAATGAGGCTTGGAATCAGGTAAGCTTGAATGGAAAAGATGCCGTGAAGAGGCTGCTGGTCGTCGACCCAAAACAACGTGCCCTCACAGCGGATATTTTGCAACATTCATGGATATGCGGTGACCACGCGACGACAGAGCATTTGCTAATTAGTCAGAGTCGACTCGGTGATTTCAACACAAGACGCGCTTTGATGAATGCAAAATTTGCGGAACGCAAACAAAACATACCGTCCACACCACAATATCCGGTCCAATGCAACCGTAAATTTTTGCCTGTCAAAAAGACAGGCCTAGATGCCGTGAGATAATGTGCAGAAAGGACGGCGAAATGCGTTGGAAAATATTCGGTACATTTTAGCCGCGTATTGACTGAGGCGTCTTGAAAACGACTGATAATGATCAACTGTTTTCAGAACACCTATTCCCACTCGCGTACTCACACGCAACTGGATACATGCATACAAACGTAATACGTAATACGAAATACACATACGCGCTAAATATATTTTATTTACGCT
>STRG.47027.1
CAATAGTTACGTCCGAAGTTGGAAGGGCCACTGGCACTAGGTTCAGGGAGCTGCTGCTTCTAAATTGCTCTACCTCAGGATCTGTTGTTCGGGCTGCGGCGATTGCTTCTAGGTATATGCCCCTGGGTAGTGGGTCGTCGATATTGTGGGCGCGTGAGAGTGCGTCTTCTATGGGATTGTGTGCCCCAGAGACGTTTCGAATGTCCGTAGTAAACTGCGAAACATAGTCTAAGTGGCGAATCTCTCGTGGCGAATATCGGTCAGAAGCTGACTGGAGGGCGTAAACTAGTGGTTTATGATCTGTGAACACTGTAAACATTTGGCCCTCGAGTGTGTGCGGGAAGTGTCGGATACCCAAATAGATTGCCAGTAGTTCTCTGCTGAACGTACTGTATCGGGATTCCGCAGGCTGGAGACGCATGGAGAAGAAAGCTATTGGTTGCCATGAATTGTTGACGAATTGCTGCAACACTGCTCCGACAGCCGTGTCCGAAACATCTGTTCCTAATGCCAGGGGAGCGGAAGGATCGGGATGTGCAAGGAGTGCTATGTTGGCGATAGCATCCTTGATCAAAGTAAAAGCTGCCTGCGCCGTGTCGGGAAAAATGAATTTCCGCTTACCTCCACGTAAAAGGTCTGTTAGAGGCTGCATTATTTCGGCGCAGTGTGGGATAAAGCGGCGATAAAAGTTAACCAGGCCAGAAAATTGGCGCAACTGTCGGTAAGAGTGAGGCTCAGGATGGTCGCGAATTGCCGCCACCTTGTCAGGCAGGGGCTGTATGCCCGAGGCTGAGATTTCGTGACCTAGGAATGTGATGGTCGTCCTACCTAATTCGCATTTAGTAGGGTTAATGGTTACACCGTGTTGGCTAAGGCGCTCAAAAAGAGCGCACAATTGTGCCATATGCTCTTGTTTTGAAGAACTTGCCACCAAAATATCGTCTAAGTACACGTAGACGTTCTTCAAACTGCGTGTTGCTTCATGCGTAAACCTTTGAAAGGTTTGGGCAGCATTGCTGAGCCCAAACTGTATGCGCAAAAACTCGAATAGTCCAAATGGAGTTGTGACGNNNNNNNNNNNNNNNNNNNNNNNNNNNNNNNNNNNNNNNNNNNNNNNNNNNNNNNNNNNNNNNNNNNNNNNNNNNNNNNNNNNNGTTGAGATTTCGTGACCTAGGAATGTGATGGTCGTCCTACTTAATTCGCACTGGGTAGGGTTAATAGTTACACCGTGTTGGCTAAGGCGCTCAAAAAGAGCACGCAGGTGCGCCAGATGCTCTTGTTTTGAAGAACTTGCCACCAAAATATCGTCTAAGTACACGTAGACATTCTTTAAACCACGTGTTGCTTCATGCATAAACCTTTGAAAGGTTTGGGCTGCATTGCTGAGCCCAAACGGCATGCGCAAAAACTCGAATAGTCCGAATGGAGTTGTGACAGCGATTTTAGGGATGTCAGCTTCTGCTACCGGGACTTGGTGGCAGGCCCTAACGAGGTCGATTCGGCTGAAAACAGAACAACCGGACAGGGTAGAAGTTGGATCTTGAATATGTGGAATGGGGCACCTGTCTGGGGTAGTAGCCTGGTTGGGGGCCCTATAGTCA
>STRG.6981.1
CTACCAGATATGGTTCGAATTCAAAGGGCATATAGCAGTACATAAAGGGTATATAGTGAATAATTGTAAAAATCTACTAGTCACGTGAAAAACTTAGTTCCTTCCATCAAACATGACAACGAATACTGCCATTCCGTTAGTTATTCAATACTGAGCTAATAAGGAATAGACGGACACAGCAGTAGACATTAAAAATGTACGCGATATTTATTGACTGAAT
>STRG.27327.1
ACAATAAAGTCGGAACATCCTGTAGTGACCTGTAGCCAAATTGAATCCGGCAAGTTATCCAGTATGGGTGCTTTACATATATAAGACAGCCTCCCCCTCGCTGAGTGAGTCTGTTTTTCCTGAAAGCTTGGTATCCGGTGATAGCGATATCCTCGTTTGGAGTGTTGTCTGTCAACCAGGTTTCGGTAATTAAAATAAGGTCGTAGTCAGACGTGAGCAGTAATATACACAGCATTCGCATCTTATTCACTATTGAGCGTGCATTCAGCAGAAACAATGAGAACCTTTTAGTGGAGTCAAGGTTAACTTTAAGATCTTTATAGGATTCCGGTATTACGCTTGCTGAAGGAGGTCGGATGACGCAATCCGTATTCCTTGAGGTGGAGTAGTTGGTAGTGTGGATGATGAAATAGGCTGAGTAGGAACACCTGGCGAGGCAGCCAGCTTGGTTGTTAAGCTAGGCTGGGTATGGCTAGCACTGATTAGATTCGTTAGATTGGAAGGATTTCGGCGGTTAGTAGGTCTACTTAGTGCGGAACAACACCGTGAAAGATCACTATCGAGTGCTTTACTACTGGTAGATACTGGTGGCTGGGGCGTAAAAATATGAGGAGGGAGGGTT
>STRG.32841.1
GTGCAGTCCGGTTGGACGGTTCTGTTCGTCGTGTTTGTGTATGCGCCCACTGACTGCAGTTCCTCTGAGGCCAAGGACGAAGTCTATCAGGATTTGTCTCGGCTGCTTCGAAGCGCACGTTCAACAGACGTGGTGATCATTGCTGGGGATTTCAACGCCCAAGTTGGTTGTTTGGAAGATTCCGAAAGGCACATTGGAGGCCCATTTTCTATCCCAGCCGATTGTACCAATAACGGCGACCGTCTCATTCAGCTGTGTTCTGACCACAGATTGTTTCTAGCAAGTACGAACTTCTGCCATAAGAAGCGGCATAGACTCTCATGGCGTCCTCCTTCGTCTTCACAACATTGGACTCAGATTGACCATATTGTGACTGATCACCACTGGCGTTGATCAACTGAAGATTGTCGTTCATTTTGGTCTACGCCTGTGGACTCAGACCACATCTTCATACGTGCTCGCCTCCGTTTACGTCTCGTCCGTGCTCGCACCAACATAAATGCAACCCGTCCCGCGCAGCTGCTTTTAGACGATAACCAGCGATACAATTTCCAGATGGGGCCGTCTACGCAGTTATTGATGCAGCCGGATGTTCAGGACCCAGATGAACGTTGGCAACAGATCAAGGAAGCTTTGTGTGCCACTTCAAATGCCACCCAGGACTCTGGTTCAAGCAGGCCTCGCAAACAATGGATATCTTCGACATCAGTTGCTCTGTGAGATGCCCGCAGATCCGTCCCTTCGGAGGCCACATTCAATGAAGTGCGCAAATCCCTGAGACGCCAACTGACTAGGAGCCTGAGGAATGACCATGAGCAGTGGTGGATTGCGAAATGTAAGGATATGGAAAAAGCTGTGTCCATTGGCAATACTCGCAACCTTTTCTGTTTGATTATAGGTACCGGTCCACGGAAGCCTGGTGTAAGTGAGTTAATGAAGGAATCCTACGGCTCACTGATTCACTCTCAGGGACGTCATCTGTAGCGTTGGGCGGACCACTTTAAGGAACAATTCAGTTGGTCCACTTCAACGGTGGGCCTTTCAAATACACCTGCCAGCGAAACGATGCAGGTGGATATCAGTCCCCGGTCACAGATGGAGATTATGCGGGAGATAGGTTACTTAAAGAGATACAAAGCAGCTGGATTGGATGGGTTGTCTTCATCTTTTTTCAAGAATGGAGGCGAAGATTTGGTTCCGGAGTTAACAAAACTCCTTCAGATTATTTGGGATAGTAAGCAGATTCCCAAGGAATAGTGTGAATCGATGATTGTGCCGAATTACAAGAAACGTGACGGGTCATCTTGTGAAAACCACAGAGGAATTAGTTTGGTAAGTATCGCGTCCAAACTGCACACCGGGCTTATTCTTCACTGATTATCCAGTGCTCCCGAAATGTGTACGCGTGAGAATCGAGCAGGTTTCAGACCTGATCGGGGTTGTATCGAACACATCTGTACTCTTCGGCAAACCTTAGAACACAGACACATCTTCCGTGGACCCATCATCTCTACCTTCCTCGATCTGAAAGCGGTGTTCCATTCAGTCGACCGCACAGTTCTCTGGCTCTGCCTCTCATTGAAGGGTGTGCCAGAATAGTTTATTTCTCTTTTCCCATGCTTCCAAGTGAACAGCCGAAACCGAGTTCGTGCTCACGGCGAACTCTCACCCGAGTTCACCACGGAAAGTGGTGTTCGTCAGGGTTGCCTTCTTCCACCCTTCCTCTTCGATTTCCTGATTAAATTGATTCTTGGGATAACCCCACCCTCGTGTGAGAATAGTGGCGTCGACCTTTGCTCAGGCAGTAAACTGTCTGACTAAGAATATGCGGACGATATTGTTCTTTTGAGTGAAGATCCAGGTAAGTTGCAAGCTTTTTTAGATAGCCTGAACAACAACGTAGGAATGGTTGGGATGCGTTTTGCACCTCCAAAATGTAAAATGCTGTTGAAGGACTGGGTTGGCTCTACACCAAACCTTCTGTTGGCAGGGGGAGTGGATAAGCTGTGTTACCTGGGTAGTTACATTTCATCAGGTGGGCAGACATCGGATGAAGTGTCATCACTAATACAGAGGGCGCACTTGGCTTTCGCCAAACTTCGTCATCTGCGACGCCGGCGTGACTTCCGATTGTCTGTTAAGGGTAGAGCGTACACTGCGACAGTTAGGTCCGTCCTTTTAGACGGTTCAGAAACATGGCCCTTGAGGGTAGAGGATAGACTGTCAGTGTTCCAGCACTGATGTCTCCGTAGCGTTGCCCGAGTATGGTGGGAACACTGTATCAGCATTCTGAGGTTCGGCGTAAGGTGATGGGAACCAGAGGTCAGTCTCTGGATCAAGTGCTGAATCCAAACAGGTTAAGGTGGTTGGGACGTGTTACACAGGCCCACCAATAGACTTCTTCAGCGAACGCTGTTCTCTGAGGCAGGTAATGGTTGGAAGGTAGGTCGGGGTGGGCAGTGTATGACATGGCAAGAAGGTATGAGAACCTTGACCAGTGCACTTGGCCGAGTAGGACATGATAGACTTCCGGGTTCGGGTCCACGTGATCCACGTACCAAATAATTGGAGACATCAAGTGATATGGCTGGGTGTCGCGGTCAGTGGCGTAGTTGCATTCGGACTCTTTCTTTGTCTTCTTGGTTTCCGCTTTATACTTTGACTTTTTTGAATCTTTATCACCATGCTCCTATTGTTTTCACCCTTCAATGGACGATGCTGGAAGGCAGCAACCGAAACCAGAGTACAGAAGCGCAAGGTTAATGATTGAATAAAATGAAACTGAACTTAGGAAGGAATGCGAAAATTGGTGGGTCAAGGTAGCCGAAGAAATGGAAAGAGCAGCCGCCTCAGGTTACAGCCAAAGACTGTTCAAACTTATTCGCGACATCGGTGGACAGCGAACCCAGGTCAGTGGAACGATATGCGATAGAAATGGAGAGCCCATTCATGGCAAAAAGCACAGGCTAGACCGTTGGGCCGAATACTTCAAGGAACAGTTTAGCTGGCCGTGCGCTAGTGTAGTTACACCTGTGTCAACAACTGCGAATCCTTGGGAAGTATCACTTGAGCTCCCATCGGAAGTGGAAGTGGAGTCATGCATTCGATTACTCAAGTGTGGGAAAGCGGCCGGTCTCGACGAACTTCCCCCAGTTCTTTTCAAACGGGGTGGAGATGCTTTGATAAAATCACTTACCACCTTGCTCCGTGACATTTGGAACGAGGAGCGTATTCCGTTGTCGTGGGGAGAGTCACTGATTGTTCCCATCTTCAAGAAGGGAATACGCAATAACTGTAGTAACCATCGTGGGACTGGCTTAATTCCGATAGCTACCAAGGTATTAGCGTCAATTTTGCTGCGTCGTCTAACACCAGTTCGCGAGAGGAACGCCCGCGAACAACAGGCCGGATTCTGCCCAGGTCGAAGATGCATCGACCAGATTTTTACTCTTCGCCAACTACTTGAAACGCGTCACACACACCGTCGACCGACAATAATAGTTTTCCTCGACTTGAAAGGCGCCTTTGATTCAGTTGATCAAACAGCATTTTTCAATGCTCTTTATCGGATAGGTATGCCCCAGAAGTTCGTGAACCTAATAAGATCATTGTAGCTCCATTCGGCATGCGTTTCGCACCTACGAAATGTAAGGTGATGTTACAAGACTGGACGTCAACGATTCCGGGCTTGATGCTCGATGCGGAGGTGCTGGCAATTGTCGACCGCCTCACCTACCTCGGCAGCAGAGTGACGACCGATGGGAGCACAGTAGAAGAGGTGAGCACACGGACATCCTAGGCTCGAGCGGCGTACGCTGGACTGAAACATTTGTGGCGGCGACCTGATATTTCACTGAAGTATGCTGTGCCGCGATGCGTTCAGTTTTGTTGTATGCTTGCGAGACTTGGGGTTTGCGTGCGGAAGACATTCGTCGTTCTGAGGTTTTAGACCATCGATGTTTACGTAGTATCGCTGAGATTGGATGGAATAGCCGAGTGAGCAATCCTGTGGTCAGAAAGCGAGTATTAAGTAATAATTCGGAGAACGTTCTGTCACAGCGTATACAGATTAGTAGTCTTCGTTGGTTAGGGCATGTGTTACGTATGGCAAACACACGTCTACCGTGCCGTGCTCTATTCTCCGTTTCTTCAAGGGAGTGGAAGAAACCGCATGGAGGTCAACAGATGACAGGGCAGCAGAATACGAGAAAATGTACAACGAACTTAGAAAAAGCAGGTGTCTCACGACTTCATAATTGGGGTCCGAAAGATCCGTCTACCAGTTGGGTGGAGACACTAAAGGATATGGCAACGAACCGTGAACAATGATGATCGTGTTGTCACTTTCTGCAGGATCAGAATGATTGATCAATGTGCATTTGTTCAGTTGCACTGTGTATTCCGTGCGCCGGTTATTAGGGCGTTCTTTCCCTTCCCCACCCGTGTAGGTCCACTCCCTGTTCATCTCGCATATTCATACTCTGTAATTCTACGTGCAACATGGTGAGAAAGGCAGTGGTCAGTGAAGCTTGTCTTGTTGCTTAACACTTTACAAGCGAACCATCTCCGTCAGAGTCGATGGAGCTCTATGTAAGCCGTTCCCTGTGTATGCTGGTGTTCCTCAAGGTTCCATACTTGAGCCCAACCTCTTTCTTCTGTTTATCAATGATCTTTTATCCCCAATCTCCAACTTCACTGTTTTGCCGATGATGCCACTCTTCACTGCTTCTTTTCTTACATTACAACTCGCCAGGCTACCACGAGCATCGACCACGATAGCTTTGTTTTTGATGCACCTCTTGCTTCTGATCTAGAACAAACCTTAGCTTCGGGTTTCACTAACAATGTCTGTTTCAATGCTTCAGAAACTTCTCCTGCTGATAAACTTTTGTTGTTCATTAACACAGCGTAGTCAGAATCGTTGGTAGGTTGTCGACGTTTCGGTCACAACGGGTAACATTTCTCCAGGCTGGTCTTATAATCGATCGTCGCTGTCGTGTGTTAGGCACGGATAGTCACTCTCTTGACGAAGTAATCGCCCTACACCGCCTCCGTCGGCTCGATTGTGTTTTACGAATGCCAGCCCATCGTCTGCCTTTCCGAGGTCTATTGGCACGTGCGGAGCAAGGTTGAGTGAAGCGACACGGCGGTCAAGCCATGACTTCGCGTAAAGGTTTGAAAAATCTAGCATCAGCATTGGCTTCGGCTGGAGCTTCCCGCCTCCGTGGTTGGAGCCCAATGGATGAGGATTGCCGTTGATTAGAGACGTTGAGGGACACGGCTCAGTATAGAAGTCAGTGGCGCGAATGCTGTGCGGTCTGTCTGTCGACGGGTTAACGGAGAATGCCCTGTGTGATCTTCAGGATGTGGGCCTTGAACGTGAAGCAAAACTGGGTGATATTGGATCTTAGCTGGAGACGTGAATGCTAGAGTCGGTCGGCTTTCATCGAACGAGGCACATCAAGGAGGCCCTTTTGGGATAGATTCCTGAGGCTCGGAAAACACGGAACGGTTGTTGGCCCCATGTTCATGTAGTGCTACCGGCATAGCACTCGATGACAAAGACTAACAAAGTTGTTTATTTGAACAATTACCATTTTTGGTGACGCCACTTGCTCCGCCTGTGTACGTCGTCCGCATACCGTTGCGCTCCTCCAATGCACACGTTGTCCCGCTCCAGCGTTTTGAGTTCTGCTTCGCGCGCTGCCGAGTATATTCGCTATCGTGTCACAAACCGAGGGCCAGGGGCTATAGACTCAATACGGGAGCAGGTCCTGACTTAACTGAGGAGAATCCTAAACTCAGACTATCGACTGTTCCTTGCAAGTACAAATTTCAGACGTTCTAATCACCGGTATGCCACATGGCGTCTGCCCTCATCAAGTCAACAGCGGACCCAGGCTGACCACATCGCTAGCCACGAATGGCGGAGTTGCGTACAAGATTTTCACTCGTACTGAGGGACTGTATCCCCACCATCCCCACTTCTCAGAAAAATCATACCTTTCTATTACGACCAATAGGATTAAATCATATGGAGACTCTTGGTCTTGGTTTTTCCCGATCAACCACAAACGATCCTGGGTTCGAGAAACCAGAGAACGGTTTCACTGACAATCCATTGCCCAGACAATTAAAAGCATCGGTACTTGGCAAATCACTCATCAATTTCACGATGAATAACGTTTGCGCTCCTGGAAACCAGTCAATCACGCGCCTGCGATAATACAGTAACTAAGTACTCATGATCGTACTCCTGGTCTTTCCGTAAGTAGACCGCCGTAACTATACATGAACAAACAAATGCAAACCCACAAAGTCACAACGCCCGCGACCCTGTAAAGGCACAACAAGGACGCTGTTCAGTTCAGCTCAGTTTGCACAGGACTTGGTTCAGTTCAGTTCCGTTTGCACTGGACTTGGTGTGGCTAGAGCCAATAGTGTGTCCAGATAGTTGTGTTGTCTGCGCGTTTCCGTAGCTCCCAACACTGCTTGATTTCCTTTTTCTGAGAAGCAGAAATTTTGTGCAGTATCAGCCCTGGCAGAGTAAGGTGGAAACAATAAGTAAATTGCGTCTGACCCTAAAAGCTGATTAACATAACTCGGGGTATACAGTCGCTCAACATAGGCCTACTGCTTTCTTACGAGCCTTCACTGATGTGCTATTTATGACCTCCTCCGGCAGCTTATTCCAATAGGGTACCATTCTATTCGAGAAGTACTTCGCCCTAATTTGGAGCCTCGAACGCTTCCTTTGTAATCTAAGGCTATGCCCCCTTGTGCCTCTCTCGAGGATCAGAGATAAAAGGTCTTC
>STRG.71396.1
GCGTCGCGATACAGTTCATACGGACTCTCTTGATGACTAGCTCTTCGCCTTTGTAAGCAACGACTTATTTTCTCTCGGACGAGCTGCGTTGTGGCTCCAGGGTAGTTCCCCCAGAATACAGCGTCTATGACAATGTGAGTTCAAAATCTCGTGCTCACCTCCCACAAGAGAACAAACGTTTGTTCCCGCCAGGGCAGGTCTCCCGTGT
>STRG.56322.1
GGCTTCGTAGCTCAGCTGGTAGAGCACTCGCGGCTCTAAAGTGAGGGTGGCAACCATGTGGGGGTTCGAATCCCGCCAGAACCA
>STRG.20971.4
CGGCCTAGTTTCAGTAGAATTTGGTCATTTGTTTGCAGGTATCCAGTCGGAATTCACTTTGGTTGTCCATTACCACAGCACAATCGGGAGGAATTCTGTTGTTTGACTTTCAGATCGGTCTTGTTGCGTTTACAATCGGCAGTACAACACGTAACGGTGCCTTTCCATTTATTTTTACGAGAGCGAACGCAAAACCCAGTGTGATACTCAAGATTGACTCTCTGTTTCGTTTTACTGTATCTTCTCCGTTATGATACACACTTGTACAGTACGTGATACCGCGCACACGAAACATTACGCTACATCCTATTCAGTGTTGGTGTTCTTGATTCTCGGTAGTTCTGTGCGGGGTTAAGCCCATTCAATCCATTCGATATTATACCCAGCAGCAGCTGGTGAAAAAGCAGCAGACACGTGCAAGTTGTGAAATTAATGTCAGTAAGAGCTGAGCTACACGCGTGCACTAGCGAACATTCGCCTCAAGTTAAGCTAGGTTAGTCGGTGATACACGGCAAGATCGATCAGTGAAGAAGCACCACGTGACTGGACGTCAACAGGCTGACGTCAACACACAAGAGGCATGGTGATCGATTTCCCTCGCATAATGCGCGTCTTTCAATCCGGATACAACAAGTCTCAAGGAAGCCTGATTTTGGTTTTTCTTTCAAACAATCTGAAATAGTGGAAGTGACTGTCTACCTGTTATTCTTGCTGATGATGATTTACGTTTGTGTTGTTCTTGTTTCAGTCGTTAAATTTTAATTTTTTCTTGCCGGTGGGTATGTTTATTCTACAAAGTGTTAGACTATTTCCCTCCGTGTGAAACGAATTGATCAACCCAAATTTGTTCCACTGATTCTCGGTTTTCACTGTGTCCTCTCGTAATGAACTTGTGCCGCCTTCGGTTCTATCACGCTGTTTTGGGTTATTCCGCGCAGGAACTCTTGATTTGGCCTAATAAAGCGTGCGGAACTTAATTTCTCAGCCGGACTTGAATTCTGATGCGAATTTCTTTCTTATCAAGGAATATTTT
>STRG.43805.1
ACCGTGGTCAATACACATGCACAAGGCAAGATCAGAGTATACAACAGTACATGTCAATGTGAGGTATTCACAAATTCTAAATTTATAAATCACAGCAACCGAAATACACCAGTAAAGTCATGTAGTGTTTGAGTAAACAAAAGTGGTAATGGTTGAGGCGGGAGTTCCAAATCGGTTTCGAAATCGCTGGGGGCGGTGTGGGTAGCTGGACAGTCGTGGAATTGCTGATATAAGCGACAAATAGACGGTCACTAACAAGTAACCGGGCGAAAGAGATGCCAAAGAACATTGTTAGAAGTAAAGCAAGCGTGGGGCTTTCAAAGTACAGTCAGAGATACCAGCGGAATATTGGACACTGATCCAGCATTGGTTAACTAATTGTGAAGGAAGCATGTGAAATAAATGCAAGTGGGTCAAAGGTGATAATAAAACGGATCTTTTGTGCAGGTGATTACAGCGTCATATGGAAATTCAAATGAAGGCGAAAAGCTTCGCAGGGACTTCAGTGAACTTTTGAAGAGCATGAATGGTGTATGGACATATAACGGAGTTTTAAAGAAAAGCCGTCAATGAAACGGATTAGTGGAGACAAACGTCAATGGTTCGGCTGGGCAGAAGTTAGAAGAGTGTAGATTNNNNNNNNNNGAATCGGAGGAGCAAACCTAATTAGAATGGCGGCATGCCAATGCGTTGCAACTGCATACTAGGGAAAATACCAGATATAGGACTGGATGCATTCCATTCTTGATGGATCTAGCTATAACGAACTTCCCCAACGATGTGTCTGGACTGCATTACTGAGCACCGCTGGGCAAGAGTGACCACATTTGTGTCGAAATTACCCCGTGATTGCGGCAACCCAAGGTACCCTCAAGGCTGGTTAGACATTTCGGTAAAATGGACATAGATAGGCTTCGTAATAGGGTGATGAGCTTGACCTGGGACACGACAGGGGGGGCTACTGTCGAGGAGCGCTGGCAAACCCCAAAGGGATTTCTGACTGCCCTACAGAAAGAGTTCGCATCCTTAAAACGGAGGAGTGGGGAGGGCAAGCCCATGTGGTGGAAAGCTGCAATAGCCAAGGCCATCAAACTCAGAAGTAGCAGATGGAGCCAATACAAAGCTTCCGGCCGTCGGCTAGCCTAGAACCGTTATACAAAGCTTAGAAACGGGCCT
>STRG.76954.9
AGCCTTAAAGTGGGGTCACCCACACCAATCAGACCAATGCATTGTGAGCAACGAGTGGGCGTGTGAGAGCAACCAATATATTCCCTGTTTTGTACTAATAAACGGAAATGGTTCGAGAGCGGCAGAATTTTCACTGGAGTTCGTTCGGCGGTACAAAGCAATTCAAACTGGTCATGGTTAGGCAAGCCTAGAAATCAATACCGAACAGCGGTTTATCTATTCATGCGAGGAATACTGATCGTGATCCGTGTGGTATGCATGACTTTACCCGGACACAACTGGAACCGTCGGTGGAAAACTTATTCTACATTGTGTTGTTTGGACGTGAAGGCAACATCAGAAGTACGAAGTTATTGAAAACGGTTGAGGAAGGATCGGGCATCCTTTGTGAAGGAGAGGGGAATCTTGGTTTACATTCGACTTTTTTTTGATCGAACAGATTAAAATGTGCAGTTGATCGCTTTCTGGGAAACTGTTCATTGCGGAGCAACTGACGAATTTATTTGGAGTTACATGGGTGCCCACAAAGCGAAAGCAAGTCTAACCTCACAGCGGCCACTGAATTATGCACAAATACAACTAACTAATAATTGTGTAACGATTCTACTTTGGAGAACGTTTAATTTCATGGACCTATTCATCGAAATAGCAGGCATGTTAAGTTTCTAAATAATAGAATGTGTTTTTGTTCTGAAAACCCAAGAATGCTGCAACATTTGTGAAGCGTACTGTTGCAACATCACTCAAAAAAGCGTGTGGGAATGAGTTATTGTTTAACCGTACCAAGTCGACGGAAAAAGCATACGGAATAAAACCCGCTGTCGAAAAGCAATAATACAGAATGCGATCAATGCGACAGTTTTGTACCAATGACTCTCTTCTAGTAGGCAGCGAGGTCCGATCACAAATCATACAACACGTCAATCATGATCAATGTATCAAGAGGACAAGTAGCCGACAGATGCATCCATTGTGCTTTACTGTGTCATTCTGTTACCTTAGTGTGCTGTCTGTTGAATCAAGACATCCTCTGGTCGATTTCACTGAAGACTTGCACATTCGCTGCACTTCATGGAAAAAGTCTTGGTCACAGCTGCGCCAGTCCTTCCTTGAATTGGAAAGTAACTGGCAAGCAAATGTCAACCCAAATCTGCCAACGGATGTGGCAGACCAAATGCTCCAATCGATCATGGAGCACCAAAACGCCATTACTGCCTTGTTGGAGCCTTCTATGGATCGAGTTCAAGCAATGATTCAAGATCTTGGTGACAGAATTGTTCTACATTTGCCCAATTTTTGTGAGTGCAACGCGAGTCATCGAATAACACCGTGTGCTCTATTTTTGCCTCGTAACAATTCAGTTATCTAGCAAACCCTATCGTTGTCTCAGGTCACCTGTAAGCCATTATAATTCCATTCCGTGACTTGGAATAACTGTCTTTATCGCTCTGTTCATCCGTCGGATCTTCAAATTTTCGCGTTTACTACATGGTACGAATTATCAAAAAAGTACAATCAGAGTGAGAATAATTGTTGCCATAATAGACCAATTGGTTGGACGCATGTTTATTGATCTGTAGGCCACATATGATGAACAAGTTCGCTTCATAAACATTTTGGTTGAATGAATATTAGCAAAGTCATGATAGGTAGATCGAATTTATTAGGAGCATATGAGCAGATGTCATTTGCAGTCAAAATTTAAACCGAATGCTTTACCACTTGGGATGATCTTCGTTGTTTATTGTTCTTGGCTTCACATCCTGACTTGGAAGTGAGCTTCAGCACCACAGTTACTATGATAACAAATGAACATGTTTTATAAATCCCCCGAAAACACCACGGTTGAATTACACATGGCTCAGAGGTCCAGTTAGCTGGTTTAGGCACTTGAGTGGCAAACTGCATTCATTTGATGAAGATGGGACCAAATTGGACATCTGAAACTATCGTCAAACGTTTGCGCGAAAGGAAGTCGCATGTACTGGGGAAATATTTAAGGATATTCAACGAAGTAAGGTCTTCATCGATTTCGAGATTTACTTCTGCGGACCGCCATCTTCCATGGTTGGTCACATCATGTACGGCATTTCGATGAGCTACTATCAAAGTTTAGGCTACTTCTGTTCGAAAAGGATTTCAACAAAACAAATAGACGGTTCTCTCCAGTGTGTGTAGTCTGCTAACGTTTGGCTTCACAACCGTAAGGCAATTTAAATAATAGTTCGTTTGATGTGTTAATTGTGTTGAATTTGAATAAACCGTCAAACCTGTATTTGTTTGTGGTGCTGCTCTCTGACCTACCGATTTTGAGCTTGCATGGTTTGTAAATGAAAACAAATATTGAGGATCACTGAATGACGGTATAATTATGTTCTCAGTCTGATGATCGATATCGTGATGGGTGTCCCGTTAAAATTCCAGCAAATGAATCCCCTATTCCGAATGGTTAATTATGTTGGGATTACTTCCGACATCCGGATGTTTGATAAAATCTTTGATCTTCATATCTTCATTTTACAAACCAAATTGTCTTAGAGTGAGATGTTTATGAGTTCAGTGGCTTTTGCTCTTGATAATGACCATAGATTATTTAACAACAATAAGCATTTTGAAGAGTTTCTTGTGGTTAGCATTCCTGGCAATAAACTAGCCTAACTTACCGGTGACAGTACTGGTGATAAACAGCGCAATATGCAGGAATCCAGGTTCGCCGTTCTTTTATCAGTTCATTCTAAAATAGTAGACAAGTAAACAATCCTGGAAACTTTATCAAACCTTGTGGGGGATGGAGTGGAAGAATCTACCCCACTCCACCACAAATATTGCCAGTTACCATGCCAATGCTTCAGGAATTCATTTGAGGTGTTTGTGTCAATAGAGCTCGGATACACTGTTCGAAACCATGTATTGATTTTCCGATATTCTCTCAATATTTAGTTATTGCAATGAACAGAATAAAAGGACCAATGGAAAGGGTCAGAATATATATTGATCAAACAGCATCCGATATGCTGATGCTGTTACATTCCCCGAAACCTCATAGTGAGTTTACCAGAAACACATTTCGCTCCTTGCCCACGCTATGCA
>STRG.53546.1
GTCAGATCGTATCACGTGTTGCACGACCTTGCACGACTTAATCCGATTGTACCGTTGTCTTACACATCCGATTACATACACGAGTGACTCACGCACTTGCATACTCGTTTGCGTTTTTCACGTGCTCTTTTGTACTGGCGCTTACCGTACGTTGCTACGGGAATATACGTTTATCCATACACGTGCGCCTTTCTTCTGTTACCGAATTGTGAATACAACATTTGGCGTCTCGGCTTCAAACCTGCGGAACGACAGGTACAATTCGTGCTTCAGATCAATTTTGGATCGATGCTGTTGGTAAACCATCCACAGATTCGTGGAAGTCTACTTTCATCGATTATGTGGAGATTTTGTCCGTCTTTAATACAGGCATAAAGCTTGCAGAAGAACATAAACTGAAACTTCTTCGACTACATCTGGGAGATGAAGGACAAAGGCTTTTTGACGCATTGAGTTTGTGCATGAAAACGTCGTTGAAGAATGCACTGGAAACATTAGACAAACATTGGGGACCCCGTATAAATGCCTATGTGGCGCGTTACAAATTTTCACTCATGAAACAGCAGCCCGTAGAGAAAATTGAGGATTTCATATCTCGGCTTCTCTGTGCGGTACGCCGCCGCGACTACAACTCCGTGCCATCAAAGAAATTTGAAGAGGTGCTTCTTATTCATCAGGTGGCTTCGGGCGTCTGTGATCAACGAATTCGTGAAGCTATACCTGCAGAAAATTCCCTCAAACTCAATTGGGATAGTGCATGCGACATTACACGTACGAGAAGTGGTATTATTGAGCAGGTGAAACTATTCCACTCCGATGCAGTTAGTACGGATATTACTCGCATCAGAGCTGTTGCACCGAATACGGATCGTGTCTCCAAACAACGTCTTAACTGCTTTAGATGCGGAAGTACCCAACACAAAGCTGACTATAAACTCTGCCCCGCGGTAAATGTCCAGTGCCGCATTTGCGGTTAGTATGGTCATTTTGCTCGTGTTTGTCGTAAACGTACTGTTTCTCACGTATGTGACATGAATTCTAGTGATCTATGTTCCACAAATCAGCCTTCTGATAACATTTACGCCTTAAATACTCGTCCACCTGGTACAGCATTGCATAGTTTTGAACCTAAATTGTCTTTACCTGATATTCGTACGGTCTATTTCGAACATAATAATGTACATTCTCTAAAAATGGAACTAGACTCAGCTTCACCTATGACTGTAATACCTTACGATTTTTACCGCAATCATATTACCACCTTACCGATACACCCGGCATCGTACACTTTTGGCAGTTATTCAAACGATACAGTGCCCATTCTTGGTTTTGTACATGTAACGTTGTTTTTGAACGAAAGCTGTAAGTGCCGGATTGCTGTGTACGTGTCCAAACAATAACAGTATATCGCTCTTGGGCCGAAACGCCATGGTATCGCTGCGAGTTGCTCCATGCGTTGACAGAATGCTTGTCGCAAACACAGGTTACGGTTTCCAGGCAATATCGGGCGAATTCCAACAGGACAACACAGAATACGACTGCCTTCCAATGCAACTCCATTCAGCATCCACCAACCACGACCGATACCATTTGCTAAAAGGGAGGCGGTTACTACAGCACTTCAGGAAATGCTCGGGAACGATTTAGTTGGACCAATACAGTGCTCTGAATGGGTACACCCTTTGGCTGCAGTTCTCAAGAAAGATGGATCTGTACGAGTCTGTGCTGATTCACGCATGCTAAACAAACATGTCATAGTAGACAAATTTTCGTTGACAACTGCGGACGAACTAATCGTAAAGTTAGTCGGTGCTAAGGTATTTTCGAAGTTGGATGTGAGAAGCACCTACTTTCACATGCCACTCACAACTGATTCACGACCTTTGACGGCTTTTTTAACTCAGGATGGACTCTTTCAATACAA
>STRG.11336.2
GGAACTTCCCACCTTACGGGACCGTATCAAGTGTGACAACCACTGAATCACTACAGTATTTTCATACACATGATTTCCGAAGAATGGGTTTTCGGACAAAATAACGAACCAACAACAGGTTTATTTATAAACAAAAAATTGGGATAAAAAGAGCACAGTACTGAAGATCACTAACAATAGAGCGTGGCACAATTGTGTGTGTGTGTGTGTGTGTGTGTGTGTATTTGTCTGCGAACGTACGTCGATGGGTTGGGCTAAACACGCTGGATCTGGGAATGAACTCCAGAAAGTAGCATTTCATCAGCAACCCTAGACCATTTTAAAAGGAGTTGTTGTAGATCAGATGAATCTGATGATGTTAGGAAGGTAATATCCGTATGAAATTTAGGAAAATAATTCAAACTAAGAACTGAAATCCCGAAATCGTAAACCAAATACTCACAGTCAGTAGAGTCAGAATGATGCAGCTGAATTGGGACCACACAAGAACCTCAAAAAGAGGGAGTGGGTCCAGCAATACCTCAAATAGTCAGTTTGGTTAGATTAATTTTGGAAAGGAGGAATAACATTCAGGAGCTTGTTGTGAAATGATAGGTTATACACTCCAAATGTAACCAATAAAATTGTGTTTCCCGCCCTCCAGAGTAAACAGTGTCTGGGTAAAACAGGAGACTTCATCTGGTTAAACAGCTAACACAAGTATCGAGGAACCACTCTCAAGCTGAAAAGTGTCGACATGCCTAACTACCTCCACACATACTTTTAATGTGTCCACCTTTACCACAAGCGAAACATGTAGCTCATATGTGTGAACATGTAAAACAGGAATGAAAGCTACCGCATGAAATGCATCTGCGAAAATTCAGACCTTTAGAAATGGATTACAGTGATTCCAATGTCTCCTCACACGGTCCAGTACGCTATAACTTCGATCCCAGTATTTAGCCAATCAGGTGGAATTTGACCTTCACAGTTAGATTGTGTAAACACAACGATATCGTGTTGTCATTGGTCAGTACGCTATCTGTCCATAACAGCATACCCACTTTCGTTACATAAACGAGCTTGTACCAACCAAATTGGAGAGAATACATTCTCGCCGGTTTTGTCTGGTCTTGTCAGTTCCGACGGCTCACACCCTGGACTACTGTGCCACCTAGTTCTTCATCCCGTCGGACGTACTGATAACGTGAGTTCCATTGTGCTCCATACGCACCTGGCTACTACATTTTCGGCTACCCTGTCAGGATCCGTATCAACCAGCACTTCACGTAAACCCTACCGACAGACCCTGCCAGCTCACCCGAATAAATAATGTACAAACACTGAGGACAGTGTTTTTGCTGGGGGAGCAGTGTAACGCGCTCAGGCAAATCGTCCCTCCCATCTTTATCGGTGTAATTGTTGATGCTTACTCATGCACTTACTGAGCTCCGGCCCACCGAGTTTTCTTCCTGTCTTTGCAGATCGTACACGTGCAACCCCCACTGAAGAAACTGCATCCATCATACTACAATACGCAGCTTTACTTCATACTCCGATTTTCCGAGGAGTAAACGTCCAAGATGTCCGACGTACTGCTTCAGAATTTTTCGATATTTCCCTACTTCATTGAATATGGCTCCCTTGACACATAGAATATCACATTTCTCCGTTTTGCTGAAAGCAGTTCTCAACCAAACTATCTTCGAAAAGTGCAAGAGAAAACATTTTTGTTGTCCAAAGCTTTCTTAAGTACGACTGTCCCACTTTTCTACATCGTGTTATTCTGCATCCGGTGACCACATGACATAACAACAACGAACACCGTCCGACAATTCAGAACAAAACGAGCATCAAATTGTGAATTTGAACAAATCTTAAGCATACCGTTTTACAACAAACTCACTCATTATCACAGTGTTTTTTAACCAGTGATAAATTATTGGTTTCGATCGAAAGGATAGTTAATGGGTAAACAGACTAAGAAACGAACAACTACAATGAAATAGGAGGAGAAAAGACCCATTTTTCCAGCGATTTTTCACACGTTTGGCGTAGCCTGAGTTCCACCTGTATTAGAAGTTTCTTTAACGGGTGTTCCGTGGTTATCCGGGTCGACGGGGCTCTCTCAAAAGCAGACCAAGTGATTTTTTTAATTACGTACTTGTGCATGAGTGCAGTGGAAGGCTCACTGTACTACTACGGATAACCTGCAATCAGACTCTGAGATTTGGAGTGATGGAGAACCACATAAGGTCCCAATTGGTCAGGTGCGGTAACAATTCGGGCAACAGTGGATTACTGTCTACCACCAAGGTCTCGCGGTACCCTACTTTTCCCTAATAGTCTTCACTCCCCGGAACTTGCTTTTGTGGACCCGATTCTCCTTATTTTCAATCTTGAGTCCACTGAACAGAGAGGTAGGTCCTTAGATTATAAAATTACGATATAAAATAACCAAGGATTCGCGGTTTTTCCTACATCTGTAAATTGCACCTTCTTCTGACGATGCCATACTATACTATTCGCGCTCAGCTATATGAAAACCAGAGAATCCGTC
>STRG.66719.1
GAAGAAAATCAACTAGAATTGGATGTCCACCAGCCGTCAGTATGGATATCGTACGAAAATATTGATGTTATATCTCCTCCGGTAATTTAAGCAAAGTTGGTGTACACTATCGTCGTTAATCACCTAACTTAATCTGAGCTATTCAATGCCTGTACAATTGTCCTGAATGATGCAAACCAAACAGGTGATAATAAAATTCACCTGAATATTGCTTACATAACATGAAGGATGGTTTTCCGTGGATTGTCGCATGAAGTACATTTAGATTGAGAATAAATTCGGTGGACATGTGANNNNNNNNNNTGCAACATGAAGTGATATTTCTCGGAGCAAACAGACACTCAAATTGCTAGGTCCCGCAGGTTAATAGGACTTGTCCACAAAACATTCCGTTTGCGTGAAAGTAAACTCAGTGTCTATACAACACACGTTAGACCATTGCTAGAGCATAGTTCAATAGTTGGCTTCAACATGCGCCAGACTGATAGGATCGCCTTCGAAAATGTCCAGCGCACCTTTACTAAACAAATAGTTGGATATTCGTCCAGTCTCAACTATAAACAACGCTGTGACCTGCTACACCTCGAACCCCTTTGGCTCCGACGGATAAAGAACAACTTGTCTTTTTCCACTCGCTATTAAAATATAGATCCTGCAAAGCCTCCCCTGTGGTGCGAGACCCATTAAGCCTAAGGTATTCGTTACGACACAGCAGTCATTCGGTCACTGTGCCGTCCTCGAGAACCAGCCTACGGTCCAATTTCTTCATTGTTAAATATTCACAAATGTGGAATAAACTTCCACCAAATGTCCGTGCAATAAGCCACTTGCCGAGATTCAAAGAGGAATTAAACAAACGGCTTGATATCCTGACACTCGTATCAAACAATGATCCATACACTTCGGAGGAGCGAGCGTACGAAGTTGGTTTGGGTTACTGACACGCGGGTCTGAGTCGGGGGCCACGAAACCTACGTACCACACAAGTCGCCGTAAATACCACTCAAGTTTCATTAATCTTTCGCGTAAAACCTTGTGTTTAGCAAAGTCGAACCATTCACCAAGTAATTCCAATCTCTAGATACCAGAGGTTTTTCTTTACTACTGACCGCTGATCCTCAGCTGGGAGCACCCCAGACTGCGTTTTTCTATTTTTACTTTTCCAGACAACCGCTGATGATGCCTTCCCTTCGATGGCTTGGCATAATACCTGGCCCACATTTCCCGCTGAAAACTCGATACCTGCTCGTCATTTCGTCACTACCACACAGGCCATGCTCTCCAGGACCCCTCGCAACCTGGTCGCAAGCTCCTGGATTATTCGATCTCTATGTGACAACGCCAATATCACTCAAGCGAAGCCCGCCGGTGCGGGCCGCGGTCAGATCCATCACATTGGCCGACGCACATCGGGCGTGCAGGACGTCTGCAACGATGTGCGGACACAGATAGGATTGCGGATGGCACCTGTCAACAAAAACGGTTTTCAGGTTGGGTGTCCCGCGCACGGTCAGCCCCACCCACCAGCACCGGTCGCAGCAAAAAATCATTCACCCGAAATGCTACAAATATGGAACTATCTCCCCCAGTTACCGCTTATTTTTCATCGTACTTGTCTCCATCTTCGCAACCTTAACTTACCGCTTCTTACGCCCAGAAAAATCTACTTTCCCTAGCACATAATTATCGCGGGGTTAAAAGACCGTTTCCGTACTCGGCTTACCGTTCATGATCCTTTTTTCCCGATGATTCGTGCCAAACTGCCCGCTTGTCCTATTAGCAAACTTAACCAATCCCCGAGATAAAACTCGCTTNNNNNNNNNNNNNNNNNNNNNNNNNNNNNNNNNNNNNNNNNNNNNNNNNNNNNNNNNGAGCGCTGTAGCTGGTTCATGTCTCCCTCGGAAACTTCTTTTCCCTCGAAGTGAACAAAACTTTCGTCAATTCTGTTTGATTCTCTTGTTGCATAGCACTTCTTTTTGTACTGTTTCAGGAAGAGTCAGCTACCTTCGACCAGCTCGACCCTGACTTGACCGGGCTGGCCACCCGACCTTGAGTTCAAATTTGCCGGGCGCCGCCACAGAGAGTGACTTAAATACTTCCTCCTGTACAATATTGAGTGCACATACCTTAACCAACCTCTTGGAATTCGGACTCTACGTCCAATTGTACCGTTTGATCTTGCGTTACAGCATGCCTCGGGTTATCCGAAATAAACCATTATCATTATCATTATAACCCGCAGCTGAAACCACGTCCAGGCTGCACTCTCCCTTTATTTCAGCTTCGTTGTCTCCCACTATCGCAGTCGCCGTACTGGCTAACCAAGGATGCCACTTTGACTCTTACGGACAGAGACTCAAGTGGAACCTACCATAGCAACTGGGACCGAAATCAAACCACAAAACAGGAAATACTCCTAATTGCTTATCAGATCGTTCAGCGTTTCAAACGCAACCAACACGAATTCCAGTTCACGCGCATGCCGCTAATATACAGCCACACTTGACTGATCGACCGACACATATTTTGCCCTGCCAGACGAAACTTACGCACTCGATGTCGTAAGTCACCGGAAATAACGCTGAATAACACTGAAGGCAAATATGTCAACACATACATATGTATTTGTCAGTGAGACAGCATAATAACTCCGAAGTCCACGCGGAGATTTCCCACTTTGTTATCCGCTACAACTGTTTATTTTTCCTCCGACCCGCAGCCGGCTGGAAAAAGACTCTCCACTTCTCGAGGACCCTCCAGTTGCGCTTTCTTATTTCAGAATGGTACATGTTACTGATCCTGAATCTAAACTCACCTTTTTATGGTCTGCTGTTTCTCCCACATCCACCAGTGTTCACTCTCACAAAACTGGTCTCATGCCCCCCTGCTTCAGAACTCATTCCGTTTACTGAACTCCGGTAAATCCGTCAATCATGGTTTGCATTGTCTTCATGGATCGCTATCCTCTTTGCATGCATTGATTTTTCCGAATACACTTCTTTACAATTTCCCCCCCCCTTTTCCTCTTGCTCAAAATTTACTCCATCTGCAGAATCTTAGTTGGCCTCCGGTTTCCTTGGCCTGCATCATTCTCGTTCATAGTGCGTCCT
>STRG.307.1
TCTAGACTAATCTGACAATCGAATTCGCTAAAACAGCTGAATGTCTGAATTGTGTACCGTAAACACTTTACAAAACCAAACCAATTGTGAACTCAAATTACCGCGTTTTTCTATTAAGGAATGCCGAAATTGTCTACTTGCCAGTGTTGTCGAAGGCGTCAGAAGGATACGGATATTCGTATTGTGTATGCAAATCACGGACCGGAATATCTTATCCCTGAAACAGATCCACATGTGAAATTTTGTAGCAATGCGATCATCTCATCACGATACACATGGTACAATTTTGTACCAAAAAATCTGTTCGAACAGTTCCACAATTTGGCTAACGTATTTTTTGCCCTCATTGCTATCATGTATGTGTTTGCTGATCCAGCCACAAGTATATGGACTAATCTGGGTCCACTAGCTGCCATTCTGGCTTTGATAATGATCAAAGACGGTATTGAGGATATTATGCGACATCGACGTGATCGTGCATTGAATCACATCCCGGTCAATATATTACACTTGGATTTCATAAACAATCAAACAGCTCAGTGGATTACAAAGAAAGCAGAAGATTTACGAGTAGGTGATGTGATTCGTTGTGATCGAGGTGAGGCATTTCCTTGTGATATTGTTCTACTCGCTTCGAGCAATCCATCAAGTGAGGTAAATGTGACCACGGCCAATTTGGATGGGGAAACAAATATCAAGAAATATTTTGCTGTTGCTAAAACTCAGAACACTTATGAACGAGTGACCGATGAAAACTGGTTATTCAAACAAACTGGTAGGCAGTTCGAAGAGCTAGCTAAACAGTTACTAGTCAAAGTTGAATGTCAGTCTCCTTGTGCTGATCTGAATCGATTTGAGGGTCGAATGAGTTCTGGTGCTTGGACTGATGGAGAAGAACAGGGACAGGAAGAAGAAATCCCTCTAGATTTTACAAATCTTGCACTTCGTGGTGCTAAACTGGCGAACACAGATTTTGTGATTGGTTTGGTTGTGTATACGGGAAAGGAGACGAAATTGTCACTGAATGGGAATCAATACAAGCGGAAATATAGTTCACGTGAGGCAAGATCCAACGTCATTTTACTTACGTTCATTCTCAGCATGATAGCGTTGTCCCTTATACAGGCTATTGTTTATGCTGTGTTTACCACGGACAATAAAGATAAGATGTGGTACATGCCCCCCGCCCGACAAACGCGATGGGAATTTGTCCGAAGCCTATTCCGCTTCGTGACAATTTTCAGTTACCTAATTCCAATCTCAATCATCTTCACCATTGAGTTTCAACAATTGTACATCGCGTTCACCATATCCAGTGACCTGCGTATGTACGATTCTTCCGAGGATTTATCAGGTCGTGCGAACAATGCCCAATTGGCTGATGAATTGGGTCAGGTGGAATTCTTGTTTAGTGACAAAACTGGCACACTGACTCAGAATGTGATGCAACTGTGTACTTGTGCTTTGATCAACCTGGACGGATCAGTGGAACTCTATGGATTTTCTAGTTCATCTAAAGAGACCAGACTGCGGCCTAATGCAGACAGACATGTTTCTATGGATGAAGAAGAAACCATGTTTGCATCATCTTCATCCGATAACAGTGATGATGGGGTTGGTAAGGATGGTGATTTGGATAGTGACGACTCTTCATTTGAAATTAGTGAGAATAATTCCCGTCTGAATATGCGTAAATGGAAACGAAACCTTTCGGAACCGATTCTGAAACCGAACGGTCAACTGGAACAAATTCTGACTTTGTTTAGCTTATGTCACTCAGTTGAGGTGGCCGACAATACGGGTGGGGTGAACACAAAGATCAAGTACGAGGCTTCATCCCCGGATGAAAAAGCTTTGGTAGAAGGAGCGGCAAAACAAGGTGTTGTCTTTTTACGAGCTCATCCCGTAGAAGGTCAAGTCGGTGCTAAAATCTACCACATCGAATACAGATATCCGAGAGTCAACGATGACACTTCCCAGGGAAAATCCTCCAATGATTCTGCTGCTTTTGGCACCGAAATTGAATCAGTCAAACATGCCGAATTTACGATCGACGCAATCCTCGCATTCGATTCAACCCGAAAACGAATGTCAGTGATGGCTCGACACCCGGATGGCACATGTCACATTCATAGCAAAGGTGCAGAAACGGCAATGCTTGACGCTGAGAGGTGTGCCCGATCTTGCGGCGCGATTCGTACAAAGGCTTTACAGTCTGTCAATCAATTTGCCGTGGAGGGTTTACGAACGCTAGTCTACGGGACAAGACAGTTAGATCCTGCCGAATACAATAGCCTCCTAACTGAGCTGCGTCATTCTGCGGGTCTGGTTGGCGAACAACGAGTTCAACGTATGCGTGAAATTTACGAGAAAATTGAGAGCGAACTCATCCCATGTGCAGTGACCGGAGTGGAGGATAAATTGCAAGTCGGCGTGAAAGAATGTGTACAGAGTCTACGAGAATCAGGAATCCAGATTTGGATACTCACTGGAGACAAAGAGGAAACCGCAATCACAGTTAGTCAAGCTGCAGGACACTTCACTCCAAAGATGAGTCTGATCCGACTAACAAACTGCCCGGATTTTGAAACAGCCGCCTGTTGGGTCTTTGAACAGATCGAAGGTTTGCAAACACGAGCGGAACAACGGTTGCACCGCCGAAACCATACTCAGTCAACCCTGGTCCTGACAAATTCAGCTCCTCACCAAATGATCACACCCACTTTGGAAGAAGTAGGCGAGGTGGTTTTTGCTTCAACGGAGTTTGACGCCGACAGCGAAAATCGGGATACTAAAAGATCAGCCAGTAAGCGGTCTCGTTTTATTGGTCGACTGATGAGCTTTGTTCGCGATAAAAAATGGAGCAGGCTTCGTCTGCCCCGACGTAGACATGTCCGCACACCAGGCATTGCCGGTGAGCCAGTCGGATTGGTGATTGATGGAAAAACTTTGAACTACGTATTGCATCCTTCCCTACGGGATGCATTTTTGGATTTATGCATGAATGTGACCACGGTTTTGTGCTGTCGGATGACCCCACTTCAAAAAGCCTCCATTGTGCAACTTGTACAAGCCGGTCTGGCCAAGAGCTCTAGCCGGGTAAGTCTCCCTGTGATTGCTGCGGTTGGTGATGGAGGCAACGATGTGGCCATGCTCCTTCAGGCCAATATCGGTGTAGGAATTTACGGGAAAGAAGGTCGAGAGGCGGCAAGAGCCGGCGACTACAGTCTTCCAGCGTTCAGGTATTTACATCGGCTGTTCATGCTACACGGTCACTGGGCTTATCATCGACTCTCAATGACCATGAATATATTCTATTTCAAATGTACCGCACTGGTAACCACCGAACTGTTATTGCAATTCTACTCTGGATTTTCGCAGAATGCAAACTATGGTGGCATGATGTTTGCATTGTACAATCTAACGATGACGTCAGTAGCCAGTTTATTCTATGGTATGTTTGAACAACACTTGCCCGAACGTGAACTCATGCTTCGGCCCTATTTGTATCGTGTGATCTCCAAACAAGCCAACCTCCGAGGCTGGTATGTAGTTCTATGGATTATCGAAGGTGTATGGTTCGGTTTGATCACATTTCTGTTTGCTACCTACGGACTGGCAGGCGGAACGGAATACTCTCCAGCCGTATTTTTTGAACCCGGTACACCACCTCGGGCCATGTATGACTTCGCGCTAACCGGGATGGCCAACTACATTTTTTTATGGATCGCAGTTAATGTACGAATTGCAATTTTGTCACGTAACATGAACTACATGATCCTGGTCGGATTTTTGATCACCTGCGTGAACGTGGTCATTCTATTCGTCTACCAGGTAACCTCTGGCTACGGAAGCCTCGAATTTCTCACGATCACAAAACTTGCGCGAAGTCCAGCATTTTGGTTCGGTCTGATACTGTCCGTATTCACTTCCAACATCTCATCGTTGATTTGGCGTCTGCTTTCGGACACCTGGTGGACTGGACAAATGTATTTGAGTGAAATCCCACAACAAAAACTGCGCAAAAAGAAACGACGTGATTTACGATTTTGGGTCGAATCACTGGTAGACGGACAACGAGATAACAGACCCATGAATAAAATCTGATCCCATTACCACTTACCATAAATAACAGTGTTAAGGATTATGAAGTGTGCAGCTGGGCAATTCATGTTATTCGCATGAAACGGAGGCAGCAACATCCATGACCATCACTTTTGTTGGAAAACGGGACTTGTATTTCTATCTGGCCATTTCGGCTTCTCTAGTTCTCTTCCCTCCACTAACTAACAAATGTCCCCTCCGATATGTGGGCATAGACGATTCTCATCGCTTTCGTAATTGTGAGCGTGCTAACCGGTTGACATCTTGTACAGCACAGTATTTTTATTCCATCTTTTTCTATCTTTCCTTTTGTAACTGTCGATGCTTAATTCCTACGAGTTCTTTCGCATATATGTGGGAACCTTGGTGTCATGCTGTTCATCGTTGTGAACTGGCCAGATTGATGACAGATTCTTTCTTTGCTCCTCAATTTTTGTGATCAGACGCGAATTACTTCTGAGTAGCAAAATTTCTCGCTAATATTTGAGAGCACAGAACCAACAGTTATTCGGTCATTAAAACAGCCATCGATTAAACAGTCAGGCGATGGTGTGGATGTGCACTGCTTTTCAATTCAGGGACTAGTTTTATGCATTCTTCCAAATGTTATGGCTTCGCATGAAAGCCTCTTAGAAGCCTACTGATTTTGACCCTGAAGAACGAAGACCAATAGCAGTGCGTTTGGAAATGAAGGAATGTAGAAAATTGCGATGATCACTTTGAATCCGATTATGAGCAGCAGCCCCTAGAAACAAG
>STRG.44888.1
GACTAGGTCAAACACGATCTTAACCATTGCACTTCGCAGTAATAACTTTCGTGTTTATCGTTTCGACACGATTTAACATACCTCATTAGTTATTACTGTATTCTAGTCAAGTCCATTGCGGTTGCTACACCAGTTTTTCGTTTCTTTTTGTTTCATGGAACCTCGCCATATGGTACGCTTCGCTGGTCCCACGAAATCTGGAGAATTTTGGCACCAACGTTTGCATTCTGGATCGGCCTTGTCGTTCTCGTTCCTGCCCATTTACGAACCTATCGATTTGGCTTCCGGATATCATATTGGTTAACGGTTACCCGACACTGGACGTTATTGGTGTGGCACACCTTGATGACGATTTACGCAACCGACGTCATTGGCAACGAATCTGGTTTACGCTCGACCATCATCCTACGGTTCCTGCATACCACGGATTTTGCCCGTCAGCATCCTACAGCACAGCTACATGCACGCATTTTGCACGCATTCGCGCACACGAATACCGTTTGTATGCCATGTCCTCCTTGACATTTTTTCGAAAGCTTTCCGTGCTTTCTAGTGGGGGGCTGCTGTAGTGACCTCGATCGTTTCGAGAAAATGACTATTTTCTGGACACCATTTTGGATCTATTTTCTCCGCGATCTTTTCTGACGTTTGACATTGACCTCAGTGTTCTCCGGTTGCCTACGTTTTGCTGGACTGACTTTTCCGAGGTTTCCGTCGACCTCGTTTCAAATCACTTTTCACTTTCGTTCGCGGTTCGCTCTCAGCACAGCCGTCGCGTTTCGTTCCGTTTTCCGTTCGGTGTATTTCTCGTATCGGTACTGTTTCGGTGCCACGATATATAGAATACACCTCGAATCTGTTAACCGACTTACGTCTTCTCTATTCGCCCGATAGAAGGGATATCGTTGGTATTAGCTGCTAGACCCGATAGGAGACACGTTCGCCTGCCGCTTCCGAACGTCTTCTATAAGTTGATTACGCGTTGCTTGATTTGCTGGAACTGACTTACTCCCCAGATTGATTTATCTTCTATTTTCGCGTTGTCTTCCTTCGACCAACAAACGATAAGCAAACGGTCAGTGTCTCACCACCCGAAATGCTGCTAATATGGAACTAT
>STRG.65912.1
ACGGCGTTACGATCAATATCGCGAAATGCGAATTAGGCCGGTCTGATATCACCTTCATAGGACATTCTATTTCATCCTCGGGTATCCGCCCTCTGTCAGATAAAGTTTCCGCTATTCGCGACTACCCTGAACCCCAATCTTTTCGCCAGTTGCGTCAGTTTGCCGGCCTGGTGAATTTCTACCGCCGATTTATTCCTCAATGTGCGGAAATGATGCAACCCCTCACCGACCTGTTGCGCGGAGGTAAGGGGAAGTTCGTGTTTCCCGACACGGCACAAGCCGCATTCGCCTTGGTCAAAGATGCTGTCGCCAAAACAGCACTCCTTACCCATTGCAACCCTTTGGCTCCTATTTCGGTGGCGACGGATGCCTCAGACACAGCGACTGCAGCAGTACTGTAACAGTTCGTAGACGATTCTTGGCAATCTTTAGTATTCTTCTCCAAGCGCCTACAACCCTCCGAATCTAGGTACAGCACATTCGGTAGGGAGTTATTAGCCATCTACTTGGGAATCAGTCATTTTCGACATGCAGTCGAAGGCCGTTCGTTTACTGTGTTTACGGACCACAAGCCTTTGTTTTACGCACCAAAGTCAGCTCCCGATCGATACTCCCCATGCGAGATTTGTCACTTAGACTCTGTCTCACAGTTTACTGTGGGCATACGACACGTCTCTGGGGTACTTAATCCCGTCGCCGACTAAGTCTGTTACCGACGCCTAACATCAACTTGGACGCAATGGCGCAGGCCCAAACTATGGACCCTGACATCGAACAACTTCGACAAAACGGTTCTTTGAGCTTAACCACAGTAAACATCCCAGCTTCCCAGAATACCATCGTGTGCGATGTGTCAAAGGCTGCCCTAGGCCTGTGGTTTTTGCTGTCCGCCGTTATCCTACTTTCCTGACACCCCACAATCTGGCTCACCCGGGTGTGACAGACTCGGTGAGACTGATAAATGAGCGTTTTGTTTGGCACAATGTCAAACGAGATGTCCATCAATGGGCTTGTGCTTGCCTGCAGTGCCAACGTGTTAAGACCCATAGGCACACTAATGCGGCGTTAGCCAGGTTCCCAGAACCTGGAGCACGTTTTCATCATGTGCATGTCGACCTCGTAGG
>STRG.67320.1
ACAGCTGGGTTCGGGACGCCGTCAATTAACCATTCAAACACCCGGCGTTTCCGCTCCTCCTTGGCTTCATCGGGATAAGCCCGCTGACTCATCAGTTGCAGCACGCGACCAAAGGATCGTACGCCTTCATCCGGCCGCTGCTTTCTCCCCTGAAACTCCTGCCGATATTGTGAAGGGTGCCCGGGGGCGTCCAAAAGTCTCCAAATCTGCTTGAAGACAGAATCTAAGTCACCGCCGTTAAGAACGTCCACTTCATTGACGACAACATAGGCCTCTCCATCCAGCAGCCCCACGATAACATCTTGTCGCTCTTCAGTGAACCATCGAGGGTATCGCCGCACCTGGCTCTCTCACTGATTATAGTTTCCATTAGGGCGAAATTTCTCGGGCGCTCCCGGAGTAGGAACTTGCTGAGTTCTGATTATTTTGCGCTTAGTCAATGCGCGTGAAAGTTCATGGACAGATGGACTCCCAAGCTGGTCCTTGGGTGGCGAGCGAGCTATCGCCTCATCCCGATTATCAGATTCGGCTAGCTTTTTCGGCATCCTTGATCCCGGGTTGCGGAACCAATTTTTTAACAGTCAGCCGAAGGCGAAAAGACGAAATTCAGCAATGTAAGGATTTATCTAAAAAATGTGGCACACTGTCATTAATGTAAAAATACAAATACAAACACATTACGAATCAGTCCTCTCGGATTGTTGCACTGTCTTCC
>STRG.56264.1
ACTTATTGTTTCCACCTTATTCTGCCAGGGCTGATACTACACAAAATTTCTGCCTTTCAGAAAAAGAAAATCACGCAGTGTTGGGAGCTACGGAAACGCGCCGACAACACAACTATCTGGACACACGATTGGCTCTAGCCACACCAAGCCCTGTGCAAACTGAAAAGAACGCCCTGAACAAACGGATGTGGTAGCAGGCCGAGACAGCGCCGTCATCCTGTTGTCTAACGTCCGTGGTCTGCTGAACAAGAGGGATGACCTGGAACACCCGCTGCAGTCCAGCTCACCTACTATGATAGCACTGACGGAGACGTGGCTGAGTAACAATGTTCTAGACTCTGAGGTGTCCTTCCCTGGCTACACCCTATTCTGAGTCAATAGGAACTCTATCAGAGCTGGTGGAGGCGTAGCATTGTTCGTACGATCAGACATCCCAACAGCGCAGTTAGAGGCATTCGCAGACCCGCAAGGATTCGGTGAAGCTATCTGGTGCCGCGTCAAGCTTACCGCCGGGGACTTTAGAACAGTTGGAGTTATCTATCGGACACCTGCGGTCACTCCTCCAGATATGATGAATTTATTGAGGAGATGGGCGTGCAACGGCCACTGCCTCGTCCTGGACGACTTCAATGCTCCGCGTATTGATTGGACATCAAGCAGGACAGCGGGCGGGGCAGATCCTTTCTCTCGGGAATTACTGACAACGGTCCAAGAACTGGCACTACACCAACATGTTCAGGAATCGACCCGGAGGCAATCCGGTCACGGTTCCACTTTGGATCTGGTGATTTCTCCCAAGAGCTCGGACGTCGATAAGGTTGAACATCTCCCACCACTTGGAAGCAGTGACCATATGGTGCTGGAAATTCACTGGCGCACTGGTTCCTGTCCATCCCCTAGACCACACATCGGACGTAATATTTGGCGCACTCCATTCGAAGATGTCCGGAGAGCGGCGTTAGACGTCAACTGGTTTCCCACGGATTCAGATGTCCACCACGATGTGAACGAAGCTTGGGCGTTTATTCGTGACGGTATCTTGTACCTTATGAATACCTACTGCCCCCTCAACCGGCGTAGACCCCGGGTTAAGGGNNNNN
>STRG.32625.1
AAAAAGTTATTCGAAGGCTATTGCAAATTATTCGAGTGGAATCACTCCTGAATATGATCGAGTCTAATGAAGATAAAATTACTCCGGATTTATCAGAACACTCACGGACAGAATCGCAGTTCTCTGCCAACGGAATGGAATTTAATCAAAGTGAGACACAATCGGAACTTGAAAGTCTGCGAACATTGGAACTTGAAAACCGTATCGACCTGGGAAAGCTACAATGAAAAGGCGGCGAACTGGAGAGGCTGCAAGGCAATTAAAAATACATTGTAACCCTCGCTGACCGTCAAAAGCCAGTGGATGTTGCCAAGATCTTCCAAAACGTTATATCTCTAAATTCGATGGCAATCCCACACTAGATTTCGTGAGAATTACACTCAGTGATTGAAAAAAAAACCGATACCATTACTAAGCTTATGTATTTAGTTCGAAAATGCGAAGGCAAGGCGAGGGAAGCCATACAATATTGCGCTGTATTAGAAATCGAAGAAAAACTGAGAATAGCCAAAGAAATATTGAAGAAATCCGGCCAGAACTGCATGGTAGCGTGGGCGTTTATCGACACTGATTGATGGACCAAGCCTCAAGAACGACGAAAAGGAAGCTCTCGTCCAATAAAGTGAGGAGATGTAAACCTACATCTCTACGTTGAGACAACTTAATTACACATCAGGCCCTGTTGGACCTTGGGAGCTGATATGATGAGGTTACCATCGCAGATGAGATTAGATTGGGCTGAAGTGGCAGCCTGAATTGTACGTCAAGGCACAGAGCCGCGATTCATCAACCTCGTCGATTTTATCGACGAAAGAGTTGGCGTCGCATGTATTAGATTTCACGAAGTAGCTGTCACACTGAAAGGTGATCGTGGCACACAGAAGATGAGCAGTGCTCAATGGGAACCGCTCAATCTTCGTTGGAACATGCATGCTTCAAGCAGTACAGAATCGAACCAATACGTGACTAATCAGCGTCGATGTTTGATTTGCGGAGACAATCACAACCCAGATCAATGCCCAACGTTCCTCGCCTATAGCCCCGAGAAACGGGGGGAAACTCTAAAGAAACTTTGTCGCCGCTGCTTGAAAGTAAACCATATGACCAGGGGTTGCAAATTTGTTCGTGGATGTTCAGTTGCAAGATATGGCGGACCACATCACACACTGTTGCATTCAGAAAACGACGTAAGTAATCAAGTAACAGTTTCAAACCATGTAGCAAAGAACAACGAGAGGACGAACTTGAAGGTTGCCTTGGCGGTTGTTCCAGTCACTATTTGACATGGTAACAATACAGCACGAACATTGGCATTTTTAGACAATGGTTCCAATTCTATCTTTATCTGGGAAAGCCTAGTGTCGCACCTTAAAGTGATAGGCTGGAGCAAAGATCTAACAATATCAACACTGATAAAAGAAGACACGTTTCAAGCTACTGAGATGGAATCCGACATTGAATCCAACGATACAGATCGTGCGATCCACATCAAGAAGGCGCATTCTGTAAAGTCTTTGCCACAAGTGAATAGTATTGTACCAAGCTATCAACTGACAGCGCACTGGCCGCATCTGAGTCCTATCCAATTTCGTTGACGCGAAAACATGGATATCAGGTTATTGTTTGGGTGCGATGTGGCAGAAGTTCATTGGTTACAAGACCAACCTTTGGGTGACATGGACGAACCGTATGTCGTCAAAACAGTCCTGGGATGGATAGTGATAGGACCCGAATCGGCAAGTTCGATGGAAATAAAGAATGTTTATAGTCATAGGACCGCTGAACTTAACGAGGATTTAGAGATTCTATCAACAAGACTCGCTAGACGAAGGCTCAGCAAAGAAAAAGGATGTGTCCGTGGAAGGTAGCGAAGCTCAAACAACTATGAAAAGGACGTTATGCTTTCGGAACGGGCATTACAAGTTGGCTTTCCTATGGTGAACAGGTTCAGCAATCTTACGGAATAATAAAGCATGTATCTTACAACGCTCACCTCAGCTCGGTAAACGCCTCCGCAGCTCAGAAGATCTTCGACGAAAATATACTGAAGCGATGAATTATTACTTAGAAGGAGGACACGCTGGAGAAGCACCGACGGAAGAAACGAATCATTATTCGCGCTTACCTCATCATCCCGTCGTTCATTCAACCAAGCAACAAACAGTAAACGCTGGGTCAACGGACCAATCGCAGCAACAAATATCGAAGAACATGAGTCAAACTGTACAGATCCATACTCCGATCTCGGAGTAACAGGCGATCTATCAGGGTTATAATTTCAGCGGTCAGCCCAGTTCTAACCCCTTATTGATTTGTTCGGGTACTATCAGGAACGTCAGTTTACCCGGTTTACTACGTTACTTGGGTCCGGAAAGTCGTATATCCTTCAACCACTGTGACTAGATTCTCCCTAGGTTTTTTTGTCGGACTGGATGTAATGGGTCCGTCTACAATTACCAGTTTCTTTTATTGTATACAACCGCTAAATTCGGATTTACAAAGAAATGTTTGAACGTGCATTGCATGATACAGTATTCACAAAACGCGTTTGTTTTACAATCAATGTTTCACAAAAAAAACAAGGAATCCCGTGAATCCACGGGCATTTTGCCACCTGACGACTTGTATCTTTGCGTAGGCGGAAAGGGTATTGGCTCAAATGCCAGAAAAACCCTTTCCACGGAGCCTCCATTGGCAGTCGAATATACTGATGTTAATACAACAGAACGTTCAGGTAGTGGCAAGCGTATGCGAACGACGGACAACTGAGATCAAAGTAATACCTCTGATAGTTTGACTACTTTGGGCAATCACATGTCAAAGACCATGGGCGGTTCGTTTCAGATACTAAGACCTCAAAGTTACAATACAGTTTGGACGGAGAATCCAGCGGTAAAAAACGGCGTACTGGTTTTGACGTGAACGCCACAGACGGTGACAATATTGAACTTAACACTAACCGAGTCGTGGATTTTGTTCAAGTTCAACCGAAAATACAGGTAACCGTATTCGACAAGTTCCCTCACGTCGAACTATGTATTCACTACCAACCCCATTGAATATGATCCCGATGCAGACCCGCTGACTTTGTTCATTGCAGATCAACTGTGACGCTTGAATCGACGGATACAGCGCGAGATGAGAAAACTACATGCAACCAGCCGGTGCGATCAGTCCAATATCCATCCACCCAGCATTTATGAAGTGAAGACCTGTGTAATGTGTTTGTATGCTGGTGAATGGAACACTAACTGTGATTCAAAAGTTATCCCGAAGGATCAGCAGATCTACCAACTTACAAGAGCGCCGCGAAACTTAATGGTACGTTTCGCTCTAGACTACTTAGAAACTGATCAAATAAATTAGTGCTATAAACTGCGATACAAACTTTCCCGCATAGAATCCGGTTCAGCATGTAATGTAGCATCGTGCTGGGCTACTGAAAGGGAACATTTCCCAGATTTGTGGTATTCGGAACTTGATAAGCAGTTACGACATCGGCGCCGTTCATCGCACTACCGGCCCACATTGTTTTTCGTAAGATAACAATGGTTTTGATTATACCTTCCGGCTTTGCCCGTGTGCTAGAAAAGGTTCACACATCAACCGAGCCCTAATATCGGTCAGTTAGTTTTGTCGCTGGAGATCGATAAACCGCGGGGTCACTGACCTGAGGCAATTACTGAGGATGTACACTTACGATCTGACGGTTTGACAACAGAACTCATAGTCGGAACAGTAAATGGTCGCAGTCGGAGACATACATCAGATCTGCCACTGGAAGGCGGACTCGCATTGCTTGAAGTACAGAGAGACTGACTGGCTGTCAAGAGCCCTGACTCCGGGGGGAGCGTAACACTGTTCGTGTTAGCCCGTTTTGCTACCGACTACTATTTCAGTAGTCGGACTCTATGACTGGAACACACGCCTTTCCTAATCCTATTGGTCAATTCTTCTTATCTTTGCTCTGATTTATCGGCCATCTAGAATCTCGGACCACCGAGAGACGGTGTTTTCTGCTTGAGACAGCTGGTGATTCACCTCGGATGTAGGTCTCGCTCATGTTATCCGTTTTTTCTTGTTTACTGCGCTGTGCACCACTGATGTAATTATTTTATTATTACAGAACCACACACTACCGAGAATTTGACTATCTTCTGACATTGTATTGGCCTCAGGTGTGTCTATTCGGGTGACAAGCCTACGTATATCGTGAACGAGAGACTTGCTGCCTACAATATTAATAGTACAAAATTTCGAGAAAAGGTTCGCGCTCAATTGGGGTAAATGATCCGCGGCGGCAGGACTCGAACTCTGGGCAGAAGGACTCGAAGTCTTCCTCGATGACCGCGATAGTCATTTTCAAAACAGATATAGATCTCCCCTACATCCTGGAAAACCATTTTCACTTGGGTTTCAGACCCTTTCTCATCTTTATCGATCTAGTAACCCCAATTCCCAATTGCGTTATCGTGTTCACTGAATGGATAAACGATGACATTTGGTTGCCAACACCATTTGATGCTCACAGTACCATTTACCGTAGCTGCGATAGTCTAGATATGCACCCGCCGATTTTATATTTTGTTGATGGTTTCAAGTTCCCCGATATCATCGTTCACATTAATATGTGGAGTAACGACTATGCGCGACATTTTGGTGGATACTCCACCGCTGCTCGAGGCATAGGAATCTTAAATTTTAGTTCCAGTAGTCAGTTTTCTTTGCGCATCAGAGTTGTGGAAAGATAACGTCTGAGAAAAGCGCATAAGTGGTTTACGTTCGCAAATTTCAGCGGAGAATATAGGAGTAGGTTTGGACAGTGTATTCTAGACCCTTTCGCTTCACACACTCTTTGACTCTTCGATTTCATTCATCCTCAGAGGTACTGTGCAGACAGTTCTGTCCTCCAGGGGTTTTTAAGCTCAATTGTTCGTCTTTCCTAGTACATGTCTGCACATGTGTGCAATGGAAGGGGCATATCCCATAGTCACAAAGACCAACTGCACTATCAGGGATAACCAGCCAGCACTATGGTATCGGTCCTGATGGCCCGTCGTCATCACTTTCGAGACACGGTGATGTTCTGAACGAAGTAAATTTTTGTTCTTGATTGCTGCAGACCCGTTACTACTGACGTACAGATCAGTATTCCTCCGCCGGGTTGCTTGTGTTTGATCTGCAAAATACATAGGGAGGAAAACTCCATGCGCCTAAGTCTCAGTAAGTGAATCAACAGAATTCTACATTTACATTAATCGAACAACAATATGGCTGCCAGCAGCTTGCTCAATATACTATTATTCCGATATCCAAGCCCATAAGCAGTTGTTTAGCTAAACGCCTTCGTCCAACTGCTCTAACTTCTTATGGTCTTAAACTTACAGAGCGTGTCATTACACGTTGCCGTCGACTTCTTTCAGTGTTCTTATAAATCTAACAAGTCCACTGCGGACACTGTCGCTTCTCTAGTCCATCCTGTAACCAAGTCCTTGGACCCATCAGCGAGTTCCGTATGATGTGCTTTACTAGACTACTCATCCACTTGATTCTTATCCACGGCCCCCTCTTTCGTAAACTGGAATATTTTGGCTGTACCACACCCCCATTGGCCTGACTGTCGATTATTTCACCAACATAACTCAGTGCATACGGTTGTGTTTAAAAAATTCAAACGACTCAGGAGGGCGTCGGGACGTCTTCTTTTCCCCTCTACATTAGTGACCTGTAAACCAGTTTTTCGACACGTTTATTTTAGCGTGTAGACGTATATAGTTTCTCCGTTCGGTCCAGCTTAACTCTAACTTTACCAGACTGCTTTAAATACATATTTACCCTTTCCCTGTCGTCTTATCCTTGTGATCCACCCGTCATTTCCACAGAACCACTAGCTGCAGTAGGCTATTCTAGATATTTAAGAATCACCATTATTACAAATTGGAGGTGGTCATCCCGCATTTAAAACTTCGCAGGCTTTCCTAATAAACACAAACGGACTACTGTTTTCCTTTTCGTTTGTCAGTATTTTTCCTGTTCCCTTGTTATTTTTTCTGATATGCTGAAGGGAAATTTCAATATTCCTCGCCGAGTACCTTCGGGTATCTTCATATCAATAAGTGAACTGTCTGCTAAGTTTTGGGAACTACGTCTGGTCGAGCGTGAGAAGTTCGCTCGCAATTTTCTTTCACTCTTTATACGTTGATTTACTCAAGTACGATATGAGTAGTTTGTTGTATCTGGATGACAAGACGAAATTCCCCCGGAATCACACGACCGGTTTCCCGGTTGTTGCCGCTCATCAGGTAGGCGCACCCGGTACTCTTTCGCCAAATTATCCTTTTACTTGAGCACCTCACAGTTGGTTTCCAGCTGTAATCTCATTTGAGCCGTATGGAACGTGCATGGACGAGAGTCCAGTTTTAGGATCACACGTTGATTGTTCCAAAGTTATTTCGCCGGTTAACACGGCTAACCTTCAAAACGAGGACACATGGTCCCAAGTTTGGATTTTCGGTTTAGGTGGTACAGCATCCAAGTACTTTACCCCTAAGCGGATAGCTCATGTGAGAGGATGAACCGGTCTAACAGGTGTCAAGAATGAGCCGACCACGAGCGACGAGATCCCGTCACGAACGCCTTAGACGGGCTGAAATCCTAATCGCTCAAGTGTAGCTCTCCCGCCTACACATCCCCCTTTTCGATCCAACCAATCTCGCCCTAACAACTACAGGGACTATTGCTTCCTGTATGGTCCGAACCCGTACAAACTGGGCGATGGTCTCAGCTGAATCTCCTAGCAGTTCTTGACGTAATCGTCTTCTCACTTCAGTGGTGTGCTAAGAGTTAGTCCCTTATGACCGACATACCGAGGTCTGTCTACGCAAACGTCCATCCAGATACAAGACAATCGACCGGTGGTGGTCGAGTGGTTTAGAGTGTTTGGTTACCACTTAAGAGGTCGGAGGTTCGAAACCCTGCCATCATCGGTTACTTTGGTGGTAGACAGTAAACTAATGTCCCCCGGATCGTTACCCCACCTGACCTATTAGGATCTCATGTGGTTCTCCACTTCAATCTCAGGGTCAGGTTGCCGGTTATACCCAACAGTGCATGGGGCCTTCGTGATTGTAGGTTATATAACCTTTCCACTGCGCCCATGCAAAGGCATTAATTAAAAAAATACTGCAGCCAATGTGATTTTTATTTCGTCAGTAGAATAACCATGAGAAACCGAGACAAAATTGAAGTGGTGGAAGCGTACGAGAACGAGGGGAAAATAAACGTTTCGCCACTGTTTTGCAGTCACCCACTGTATCTAGTGAGAATTTCCTTCCCTTAAATCATCTCGTTTTATTGAGAGAAAACAAAGTCAGTGCCACCAATCGTCGTACCAAAAACTAAATGGTCTAGGCTGGTATCAGGTAACGTCTCTTCTGACTAGTTAATCGGTGATACGGCCAGTCGCAACTTCGCCGACTGATTCGTTGTTCTATAGTTTGTGATTCCGTTAGCTCAAGCCCTGACCTGGATTTTGAATAGACGTTGATGGGCTGACTGCTAACTGGATTTGGCTGTCTATCGATGATGTGTCAGTCCACACGCTCATGGTCATCATGGTAAACCCAAACTAACAGGCAATAATAAATAGGGGGAATCTTGTTGCATATGGTTGTCATGACGACATTCGTCCCTAACACTGCCTCCTTGTATGGTGATGAAAAAAACGAGTGCGCCTATTTCTATGTAATATGCCTTCGATCTCATGAGAACGTTCAATTTACCATTTATAAATGATCACCTTGACTGCAGTATGCACTAGTGAAGATGCAGCGAAATGGTCCGGAATACATTGTGCAATCTAATGCTATTGACTTCTATGTTCAAATTTGTGTCGGGAAAGTTGTTTTCAATTCCTCAAACGTCGTCTTTCTCCCATGGTGATCAAGAAGTTGAGCAGTATCGTGAGACTGAAGTGCAAAATCGCAACGCAACGTACACGACTGATGTTTGTTTACCGATGTATATCGATGAACTCGTACCCTGGGACATATTGTAAACGTCTGCGCGCTGACAAAATTCGTCCATCTGCGAAAGGTCTTAAACGGTTAGCAAAGTGTCATATTGAAGAATCTAATGTCAACATCAAACAACTTTCAGCTATGTTTTTGAAAGCGTCACCGGTTATCGATCAACTCAGCCTGGTCTGTCGGATTAAGTTCATGAACTTCTGTGCTGATAAGATCCGTGAAACGCGCGCATACGAAACGAAGCGACTAGAGAAATCGTTAATTCATGATCTGATGGTATCGTCATTTCCCGAAGATCCGGAGAAATACGTTAAAAATCTGTCATCTTATCAACTGGAGGCGTTGTCATGTGGTCTCAACCATCGTGTTCCTCCAAAGCATATTACCCGCATCGACTCACAGGCTAGATTTGAATTGTCCTACGAGCAGCTGTCCGGCTTACATCAAACGAACGAGGACGCCATGGGATGGTTCAAAGCAAAACTGGTGGACTTGGAGCACATGTACCGAACAAGCATCACTACAAAGCTATCAACCAACTGAGGAGGAACCCTGACTTGATAATTCTTCGACCAGACAAAGGCTCAGGAGTAGTTGTTCTGAACAAATCAGACTACAGGGATAAAATGGAGTCCTTACTAGGAGACGAAACGAAATTCATACCGGACTCAAAGACTGACGACACCAGCGAACTAGAAAAGAAAATAAGGACAGAGTTGGACAACCTTGTAAAAGCCAATTTGATCCCGGAATCCACGGCCAAGAGTCTAAGGTGCAGGGGAAGCCAAACACCACAAATGTACGGCTTGCCAAAAGTACACAAAGATGACATACCACTACGACCAATATTGTCTATGACCAACTCTGCGCAACACAAACTAGCAAAATGGCTCGCGGAACTACTAAAACCGGTAAGAATAACGCGAAAGATAGCTTTGAAATGTGTGGACTATTGAGCGAAGTGAATATCCACAATAAGTACATATTCCCAATGGATGTTAATTCACTCTTTACAAATATCCCACTTCACGAGACCGTTGATATCATTTGCCAAATTATCGATGATAACAACTTGACAATCGGATTACCAAACAGTGAGCTGTCACGGCTATTACTACTGTGCACCTCGAATGTAAAATTCCATTTCCTTGGACGGGGATGGCGGCAGATTGATGGAGTTGCCATGGGTAGTCCTCTAGGACCTGTTGTGGCAGATATATTTGTTTCGCACCTCGAACAAAAAATGAAATCAATCATAGCTCAGGCCACTCTTTATCGACGCTACGTGGACGATATATTTGTCATTGCTAACACGAAGGACGAGTGCGAAAAAATGTTCTACCACTTCAACAACATACACCCAAACATTCAACTAACCAAAAACGGGGAAGACAACAACAAAATCGTAGTCCTAGATATTGAAATTACCCGCCGAATCGATGGATCAATCCGAAGATCAGTCCATCGCAAAACTACGTGGTCTGGACAGTATCTACACTTCACCAGATTTGCCCCCATAAAGTACAAAATCAGCCTCGTCCGCACCATGTTCCACAGGGCACACGAAATATGTGCAACTGACACGCTGGAAGAAGAGTGTCGTACCTTGTTCAAAACTTTCGAGGCCAACGGATATCCAAAATCATTTGTATCCAAGCACTCACAGACACCACCGCGCAAAACGAAAGTTACCACAGTCCCAAAACTGACAACCTACCTACAGTTACCTTACAAAGGTGATGACATTAATACCCTTATCAGCAGACGCCTCAACTGTGCTGTTAATCGTACGTATTATGCCGCAAAGATCATTCTCTATACAATCTTCCGGATGAAACTACCATCGATAAAAGAACCGCTGCCTCTCCACGCCAAGTCAAGTTGCATTTACCAGTTTAAGTGTGGGTGCTCAGCCATCTACATCGGCAGAAAGGAGAGACAACTGCGTAATAGAATGGTTGAACATATTTCGGTTTGGTTACAAAGAACAATGAGCGGACAGATAAAATCAGTGACGTCATCGAACGCACGCATAACACTCAGGTCATCCATTACGAAACACATGTGGGAGACAAATCACTGTGTTAATCTGAACATGGCGTTCACCGTCACTTATGTCACAAACAATCAACGATTATTGAGATACGCGGAGGCACTAGCAATTAACCAACGTCACCCTCAACTGTGCAAACAGCGAGAATGGATAATTACGTTAGTCTTGCCTTGGTAACGCGTTTTTATTTGCTATCATTAGTTTGTGTGTGCACTTTTGCCTTCGATCTCATGAGAACGTTCAATTTACCATTTATAAATGATCACCTTGACTGCAGTATGCACTAGTGAAGATGCAGCGAAATGGTCCGGAATACATCGTGCAATCTAATGCTATTGACTTCTATGTTCAAATTTGTGTCGGGAAAGTTATGTTATCAATTCTATGTAATAACTGAAAGTATCATTTCATATTATGTTGCGATCAATCGCGTTCCTCTCTCCTAATTTCTGATATAATATTGACATAAAAATATACTCACTATGTACAAAAACGTCTCGCACCTGACGATGACATTTATATTCTAGGGTTTTACGAAACCAAACATGACTTCATGCCTCTATGACTTAGGCATTATGCAAACAAACTCTTCCAACTGCATCTGAAACTGCTCGTTTTATAGTTATAAGAACTAAATCTCAGCATAGGACAGCGTTTGGAGAGTATTACTGTTCAGGCTGCTTTTAATGGTATATCACTGCCTCCTGTGAGTAAGGCGACGATGTGTTGTGAAACCAAGGCGTGAATTCACTGGTCTAACGATCAACGAAACCTTTCACGCAAACGTGCAACACAACAGGGTATCAGCCGCGCGCATAAAGCTCATTGGCCAGGCGAAATCCACATCACAACCGCCATATTATCCCGATCGAAATCAACCAATCACGAGCGAATAATACCGACAGAGTCAAACAAGGGAGAGAAACACTTTTCCATGGCCCGTTCTGATTTGTATTGTGCTAGCTGGGTATAAACGGCTAGGAATTAAAGCCGTTTCTGTATGCAATCCGAAATGTACTTACCATTGATGGTAGTGTGATTTGTTTGTGCCGTGTACCTATTCCGTTTTGAAACTCTGGAACAAAGTGGGTCGCTCGTTACTCACGACAAAACTGCACCTTGGCGTGGTGTGATGGCTTGCGTGCCTCCATGACCCAAGGAGCTATGTAGGACGGTTTCCCTAAGCCGGAGGTGCAATCATGCATGACAGGTCAATGGGTGGAGGCCAGACAAAGTCCAGTCTCAGAACCAGTTGATGGACAACATCTGGTTTTAACCACTATGCCCCTGGAGAGGACACTCCAACGAATAAACACGGAGAGAAACAGTTTACCGGTTAAAAAACCCCCTAGATGGACGTAGGAGTGTAGTATCTTGGGTCTCTCTCGATGGTGGGAGAAGTCATCGCACTTTAGTGGGCAGCTATCGCCCGCCTAAGCTGGGCAGCCTCCGACCAAAAGGATACTGCCCCGTCCACGTTCCGCTTGCTCCATTGGGTGCACGGGACTAGGGACTGAATCCGAAAAGCGGATTGATAACAGAGGACCAGCAAAGATAAGACCGAATACGTGCAACAATCAGGTCTCACGTGACAAACCAGAAGAAGTTCCTTCACAGGTTGTTCGGGCACATTATCATCATCGTACAGCGTTAAACAGTAGGGTAAGACCCACTGACCACTGCTCTTCTCATCATGTTGCACGTTGAATTAGAAAGTATGAATATACAAGATGGACAGGGAATGGATCTATATGGGTGGGAAAAGAAAAGAATGCCGTAGTAGCCAACACACGGAATACACAGTCTAACTGTACAAACGCACATCGATCAGTCATTCTGATTCGATAGAAAGTGACAACACGATCGCCACTGTTCGCGGTTTGCTGCCATATCCTTCAGTGTCTCNGCAACGCACTCTCCATTATTTCGTCCATGACGAAGTTAAAAAGGAATGGAGACAAAGGGCATCCCTGCCGAACACCACTGGTCGTTTCGAACCGACCGGACAGTTCACCGTAAACCCTTACGCGGCCAGAAGTATGAGAATACAATGATCTCATTAGGTTCACGAACTTCTGGGGCATACCTTTTCGATGAAGAGTACTGAAAAGCGATGTTCGATCAACTGAATCGAAGGCACCTTTCAGGTCTAAGAAAAGCATTATTGTTGGTCAGCGGTGCGTGTGACGCGTTTTAAGTAGTCGGCGAAGAGTAAAAATCTGGTCAATGCATCCTCGACCTGGGCGGAATCCAGCCTGCTGTTCGCGAACATTCCTCTCGCGAGCCGGTGTAAGACGGTGCAGCAAAATCGAAGCTAATACTTTAGTGACGATCGGGATTAAGCTAATCCCACGAGGATTACTACAGTCGTTGCGTATTCCCTTCTTGAAGATGGGAACAATCAATGACTCGCTCCATATTAACGGAATACGCTCCTCCTTCCAAATGTCACGGAGCAAGGCGGTTAGTGATTTTACCAACGCCTCACCACCCAGTTTGAAAAGAACTGGAGGAAGTTCGTCGGGAACTGCTGCCTTCCCTGGCTGTATTGATCGAATGCATGACTCTACTTCTACTTCCGATGGGGGCTCGAGTGATACCACCCAAGAAGTCACAGTTGTTGACACGGGAGTAACTACACTAGCGTGCGGCCAGCTAAACTGTTCCTTGAAGTACTCGGCCCATCGGTCAAGCCTTTGCTGTTTGTTATGGATGGGCTCTCCATTCCTATTGCAAATCGTTTCACTGACCTGAGTTCGCCGTCCACCGGTGTCACGAATAAGTTTGAACAGTCTTTGACTGTTACCTGAAACAGCTGCCACTTCCATTTCTTCGGCTACTTCAACCCACCAATTTTTGCGATCCTTCTTAAGGCTTCGCGTAACTTGTCTTTGCAGCTTTCTCCGCATCTCATTCATCTCCCTACGGTTCGAAAGCCGACGCTTTTGCTCCATTATACTCAGCGACTCTTGCGAAATCTACTGTCTTTGATGGACAACGGATCCAGGACCACAGGCAAAACCTGCTGCAAAGTGCATCGCTTGTTTGATATGCACCCAATGCTCATCTACATTACTGTTCGTCGTAGATCCTAGCTCATGTTCTAACTTCTGCTCATAAAAAGTGCGTACTTCTGGATCACACAAACGTCGCACGGTTAATCGGGTTTGCGACGATGACCATGGAGCTGGAGAGATAATCGCATTAAAACTAATGCATGTTCCGACTCTACGTACGTGGACCAGTAAGATCTGCAGTCCTGAACAAACGAGCGCCGCCGCTAGCTTACGGCGATATGATCAATCTGGCTTAGAGTGCCTCTATAGTTAGAGCGCCATGTCGCTGTGCGACGCGAACTGTGTCGGAAATTTGTGCTAGACAAGAACAATCGATTGTCTGCACAAAACTGGATAAGTCTATCCCCGTTATCTGTACGCTCAGCAGGTAAAGCACAACGCCCATCTAAACGGGCTTCTGACATACTGAGTTTGCCAACTTGTGCACTGAAGTCACCAGTTAGCACTACAATGCCAGAACCCTTA
>STRG.34609.1
GCAACTTCACTCAGACAGAGGGAGCAGTTTTGAAAACAACACTGTCTATGAATTGTGCAAACTACTGCAGATTGATAAAACCAGGACAACCGCATATCACCCTGAAGAGAACAGATTGGTTGAACGGACGACCCGCACCATAAAAGGGCTACTCAAGGCCTTCGTCGAAGAAACCGAACATTGGGACCAAGCGCTGAAGCAATGTTTGATGGCATACAAAAGCACTGTACATCGATCGACGGGACAGACACCGCACCTCCTCTGGACAGGGAGAGAAATGCGCATCCAATGTGACCTACGAACACCCTATTTCGGGCGACTGCCTCAACCAGTAACGGACTACATAGTAAAACTCAAAGGAACCTTGATCAAGACGCATGAGCTTGCCCGACGGAATTTACGAGGGAGCCATCGACAACAGAAAGAATACTACGACAAGAAAGCCCACGGATCGCCACTAGAAGTAGGTGATACTGTGTTCTTGCATTCCGACGCATTACCGATGAACGTTCCAGCGAAACTGCATAAACAAGGGACAGGGCCGTTCGTCGTAGAAAGGATTATTTCTGAAAATCTTTGTTCTGTTCGCGACAAGACCGGTCGGTTCGAAACACTCACCGTTCATTTCAATCGGTTGAAGCCGGTGTTGGAAACAGAGAGCGTCAGTTATCCAACAGATAGAAATGAAGTCCCAGAAGTGGGCGCAGAGGTAGAAATACTCAGTCAAGGTGGCGTGGCGAGTCACCGGGCCGGTTCCTGATTAAGAGGGGTATGGTGTGGCGCGGAAACATTGTAAATATGGCTGCTTATCTCCTTAAGATATGCACCCGTTGACCCTACTGTACATACGTCTCATACTCCTAATTCTTCCTTCCTGTTTCAGAAACAACCGTGAATATAGTGGACGAAAATCCTGATCACCCCCTTGAAGACTCAGTTGACTAGTAAATACTTTTATACCCTTATATCTAACGTATCACTGTACTAGGTGCCACATAATATAGACTGACTTATTGTGAACTGGACTTCTGTGTATACTACACGGGACTATGGGGAGTTGAGGCACTGGGTTTGACCGTTATGTCTATTAGGTCTTACACCTGAG
>STRG.23088.1
TCCAGAGCAGTCAATGTAGTGTTTTTGGAATGAACACTACCACCTTTCTTGCGCGGCTGATGTTTGTTGAGTAACTTCGGATGTGAGTTGTCAGGCTTGTCGTTAACCATGAGTTTCGTGGATGATTTTTACAACCGACAGTTAGCAATAAGTTGGGAAGTTCACCGTGGATTTGCCAACCAACAGGCCCGTGAAATTAAAATCGGTAGTTATGGTTTCCTTTTCTTCTGATTTCCTAGCGACCACAGCAACACCGAACATCGTTCGAGTGCTGTTATTACGGTCCAGAATCCGCCGGCGCCCCCAGGCTCTATTTTGTTCCACTTTACCTTGACCTCTCTCAGACGGATTTACCCAGTCACATTGGCTTCTTTCGTAGCCTGGATGACTCCCGTACACTTTCTAGGAGCGAACCACTCACTGGACAATAGTAAGATTGATCAGCATGGTACTGGAGACGAAAATCGGATGCCCTTTCGGATGGACCTGAAGCAGCATCTTCCGGCTCGCATGCGTATGAGACCCGTGGGCATCAAAAAACACTTGGACCTACGCACATCGGGCCTCGAGAGAGCAGGCACCTTTAAACTCATCAGCGGTCGTTCAAAGTCACCAACAGTATAGTGGGCAAGCTATGGAAACTTCCTACACAATCAATACTTCCGGACTACCGCCACGATCGAAGCCCAACTCCGTCTGACTTCTAAGTGTAGGCTCCTGTAGCGGTGGCCATCTTCGTTCATACTTTTACCGCATTTATTGTTTAACTGAACGCTGACTGCCAAGCTTGGTGACCACTTGACCGTTGCTCTTGCGCGCGCTCTCAAGCCAAGCTCCCAAATACACGCTAACCACTATCTCTCCCAATGGCCTTCTTGTTCTCACGGGCCGTGAAGAATACCGTTCTGGTTAACATATTTTTATAGTGCCGAGAATCAGAGTAACTTGCAAGTGGTCCTCGCAGGACAAAGGACTGAGGCAAGCGTTCACTAAGGAAACCGCGAAGTAAAGTCTAACCAACCTTACAAGGCTGCTGGTAGAATGTCTTTGACCGCATCCGGACTGAAGTCCGTAAGGGCGTAGGCAGCGACAACGAACAGACGACGATTGCCGTCACGGTCTTTGTTAGCTTTGAACGAACCCTCTAAGCGAATCAGTCGCGTAGCGCAGACTCAGATTTAGTACTCCAAGCGATTCCTACTCCTGCATGACCAGATGCAGAAGCCTCGGCGTCTCCGGATAAGCGCGGAGTAAAATCATGTCCCACGGGTGAACTCAGACGGACTACGTTGGTGGGGTCCTGGACGCGGGCCTCGGATAAGTACCAGACGTTATTAGCCAGCGTTTCGAGTATGCGCGCCAAGGCTGCTTTTGGGCCTATTTACATCAAAGTGTGTACGCTGAAGCCCGCGAGCTCCAGTGGCACATGTGGTCTCAGCGTTGGTTTTTGTGAACTACACATAGCTGAAGGAGGAATTTCACTGGCATGCCGAGCGTCTTCATTGATGGTAACCTGAGAAGTACACGGACTAGTATTATTATTGCTCTGTGTAGAAGAGTGAGTGAGAGTGGGTGGTGTGGTAATTGCCGCTGCCTATTAATGGGCAGTTGATTTCGTCTGACAGCTAGCACCTCGGTCATAACTTGCATAGCTTCAGCCAGCGGATAAAACCGAGAACTTGACCGTGTGATCGTACCTGTGAAGATTTCACGTGATCTGAGTGCTACCCGGTTGCCTGGGCCGAGGGAGAGCTTTAGCTCAATATTCC
>STRG.54060.1
CTACACCGGCTTCTCCATACCTCTAAGATTATCCACAGAGTGACCGCCGTGTCGCTTCCTGTGGTCATAATTTGAAGGAAAGTAAGATATGCTACTGGCAGGCGTACACTAAATATATATCAGTCATTGGAGGCTGCGAAGATGATTTTCCCAGTTAGAAGGTAACTATCAGCATAGAACAATCTCCAGAGTTATCTCTAAAACATCGGACTTGAATAAAACTATGTAATTTGTGAAATGCAGGCAGGCGATATGTAAGTTCTGCAATCTTAACAGGAGCTTCAAGGACTTGGAAATCCATGGAGTGAACGACTTTTTTGATTGAAACTAACTCTGTATATTTCATCTGACACTTTTTCTTCGCGCTGTTTATGATGAAGAAAAACTAATTAAGTAAAGGAGCGTTTACCAGTCGGATTCCGTTATGAATATTTACTCAAGCACAAATCGGATGACCATTTTTGCATTTTGGTTTCAGTAGCCATTGAGAATAGAAGCCTAAGGAGAAAAATTCAGTCAGTATTGCTTGGTTGGCTTTTCCTAAGTGATACTGACCCAAAAAGTCTGCAAGCTGACTTCAGACCACTTCACCAATGGAAGAAATTTCACTTGTTTCAACGAAGAAAACGTCCTGTCCTCCTCCAGTTGACTCTGGCCTATTATATGGTGCAGTGTTTTGCTTTTTTTCTTTTTGCGCTAAGCAGCTTCCAGTTCCGTCGACAATAACTGTCTGCAGATACGCCAACGACGTAGTTTTAGGCTGGGAATTGCCGACACCCCAAGGAACTCCACACATTTAAAAAAATAATAAATGAAGTTTCAAACCGGACCTCATCCCGCTCTCTTCTACTAATGCTTCTGAAAGCCAGAATGTATTATTCTCCTTGCATTCTGATGAACCACATAGAGTCCTCGCTAACAGGTTTCCTCTCCTATTTGCGAGAAATAAACCTATATCAGTAACTTCGGAGGTTGTATATCTTGAATTTGCACTATACCACAATCTAACATGGTCTATGCACATTCAACAAACACTTCAGGATGTTAGAAAATTGCCATTTTATTTATCCATTTAGAAATATTATTGGACTCAGATCATTAAACTTTTAATTTTGCGACTGCATGCTTTCTCAATCACTGATTGTGCTGCTCTATAGTTATTTCTCGTGATATTGGTAATAAGATCCGTAAAATACATCTCTGTTTGCGGTGGTGTATCCAGAGATACACACGTTGATACTATCAGCGATAAACACTTCAGTGCCTGCGGCCGGTTTGTTTCCAAAATGCTTTCAGATTTTCATCACCCGCTGCACAGCAAGCTCTCAACAGTTGCATCTACAACCTGCACGTGCTCGAAGTTCAAATTTTTCCTTGCTCACACTTACGCATACCACCATTCTGTTTTGCCAGTTTATGCTCGTTTGCTTGTTGATTTGATAAAAGTCACCACACGCTTACAGCTTTGTTTGTTTGGATGAAAATTATCACAATTTGGGAGCATTTCCCGATCCAGTATTTCAATGTCCACAGATATGCTGTTAGTGCTGAAAATCCACTCAATCGGGTATAAAAAACCATTACTTAATTGACTTGACTTTATGCTATCCGTGATGCTTGTTCTAGTTAGGCGCTTAATTTCTTATTTATTATGACAATAACCTTTTGCAAACTAGGATTGAATAAACTTACGTCATCAGATCAGAATAAATTGAATTCAAGTAACCCGTTTTTATTGTGTAAAACAAATCATGGTATGTGCTAAAATAACGGGTGACTGACTGAATCCATGAGACAAAGAAGTTTTAGCTATTTATCAAGCAATTACTTGCTACTGGTGTAGGGTATTGAGGAACCTTTGTTTGGCTGACTGTCCTTTGGACTCCATCTCTCACACACAAACCCCAAGTCATCGGACCCGTGAAGATCCAATGTAGTGGGGGGCATTCGCCTGGAGTTAAAGGGGCAGTGACCGTGTGTCTGCTCGAAACTGTCAGGCATTTCTGGCTGTCATAGGGGATGACATCTGAACAAACTAGGTGATTAAGATCATCCTGGAAGAGAACGCGGTAGCATCGTGGCTACACAACCTTCGAGGCGAAAGGGCCAGAATTCTCAACTTGGGTGAGGCAGAGGACATACCACTGATGAGTCTGTTGCTACCGGGTACAGGGATCGTCGGATGACCTGAGGTTTATGCGTGAGAGGAGGAGTCAATAGGACAGTCAGCCAAACAAAGTCTCAGCCAAGTCGTCCAGTCATACGAGGACAAAAACAGAGGTGCTGTTTCAGGATGCGAGTCAACATCGTCTGAGTTGCACAGAGATTTTCCTTTACCACAAAGAACTGGACGGACAATGCTGACCATGAGGCATTTTACACATCTGACTGTATCAATTCGTTGGCTCAGTATTTACGCTATTTAATGATTTTGCTAAAGTTGGTATTATTTATAATTAGCAAACGCAGCGATATGTCCTTGGACATGGAAGCATTTTGTTTGTACTAATGCGTGAAATAATACTAGTACTAATACTGCGTAGAAGTTTCATATAGTACATTCACCTGCAGTTTCAAAGATCATGCAAATAAACATTGGCGATAAATAAGGAAAAGCTGACTACGAATTTGTAATAATTATTATTGATTTTTGGTTAGATTGCGACATTTGATGATCGTTGAGGCAACACCTTACCTTGCAGAAATTACGATACACCAATCGGTAAAAACAAAAGTCATTATGTCTTATCGGGAAATGCGTACGTTCACCGAAATGATGAGATCTCTTGGTTTCCCGCGGTTGATATCGATGGAAAACTTCCGTCAACCAAATTTCCCTTTGGTTGCAGAGATTTTGGCATGGCTAGTTCTTCGATATGATTCTCACGCTGACGTACCACAGTGTTTGGATACGGAACAGGATAGGGTGCTTTTTGTGAAGATGATAGCTCATTTTATGGCTACAAGGGCATGTATCAGACTGAATACGAAAAAAATATACCAAGCAAATGGATTCGCGGTGAAAGAACTTTTAAAGATAGCGAAGGTGCTCTACTCGGCTATGTGTGAAAACCGCAAGAAACCCGAAACCGAACAACTCGATCTGTGCGTCACTGAGATGTTTGATATGTCGAAGAAAAAGGAGCTTCAAGAGGGTCGTGCTCTGTCAGGTCAGTTAGCTTCTTGCGGTGCGTCATTGCATGCACTAATAGGAAGGGAGGCTGATTTACGAGAAGCGCGAGACCGTGCCATCCGTAGACAACTGGATAGTGAATGGGTTGAAAAATGCGTCGCAAATGCTCGAGACGAGCTAAGGGGAATGGTGGAAAAAACGGAAACATCTTTGATAAATGTAGCGGCAGATGAAGCTAATCTCGATGAGAAGATTGAGAAGAAACGGAGTGAGCTGGAAAGAAATCGAAAACGTCTGTCAACTCTGCAGTCTGTCCGGCCAGCCTATATGGAAGAATATGAGCAATTGGAAGAGGAGCTTGGATCTTGGTACTCGTTCTACTTAACAAGGTTTCGCAACTTGGCTTACTTGGAGAATCAGTATGAGGAACTGATACGAAGCGGTTCAGTTGGGCAAGGCGAAGATGGAGAAGCCACTCTGAGAGCAATTGCAGAGCAACTAAAACATTCAGGTCGATTGACAGAGAGTGAATCGTGTGACAAACTTGAATCCCGAAAAATCGACAGCAGTACTCGTGCAAGAGTACGAAAACATAAACAACTCAACGGTAGGGACGACCTGGATGATGACGATGATGATGCAGAGCGGGATGATGAAGATCTTATTGATGGACAGGATGAGGATGCTGATCAAGATGACGAAGATGATGACGACGACGATGATGATGATGATGACGATGATGACGATGAGGAGGAGGACGAGGATGAGTCCGATGATGATCAAGATGATGGACCGATCAGTGCGGATCCATTTGATCAGCAAACCGAACAAATAATGCGGGGTGTCCGTAATCAGCTTGCACCCGGATGGTCCCCAAGTCGTCAATATATTCCTGCTGCCAGTTACCGCGGTCGACCAGATCGGAACTATGATGGTGATCTGGGTTCTGGTGAGCCGCTGGAACACGGGGATGGTAAGATCCCCGCGAAACATGCGAAATCTTTCAGATTAGAAAAAGGTGCAAAATCACAGGAATTACTTGGCACTGGAGCAGAGGATACAATCAGCAACGAAGATGACGATGATGGCGACGTTGCTCCAATGTCCAACGTAAACGACAATTTTGGAACCGCGTCCACTCGTGATGTTATATTACATGGAGAATCTGGAACCGGTGGGATACGATCTCAAAAGAATAAACGAAGTGCAATGAGTGGCGTGAACAAAGCCGTGGACGAAGAGGAAGATGACGATTTTTGAACGACATAAATATTACCAAAGAGAAAACACTGCGCACTTATGAGGGCTTTTCTTTCGTTTATTCGGCTGATATAATTTCAGGAACAAGTTATTGTTTCATTAGTCGCTCTGATTATTGATCCCCAAGAGTGAATTGTTTTCGATGTTATCTGGATTTAATAAAGTTTTG
>STRG.12061.3
TATATATTAGATGACTAAATTGTGCGAAAATGCCAGTCATTCGAGTAAAATAGAGGTGGGTTGTTTGGTGTCATTTACCAACCAACCTCACGTGGATTTTAATGTGCTTTATCAATTTCTTTACCTACTTCGAATCTAAAATTTACTAGTTTATTTTCTGTTTTCCAGAGTGCAAAATACGAACTTTATGGCTAATGGATTAGACCTGGAAGGCGGCAAGCAGCAAACGAAGCCAATGCTGATACTAGCTTCTTCATACTTCTACGCCAAGTCATGACCTGACCGTCGCATCGCTTCTTCCAGCCCTGCCTGGCACGAAAAGGTAGACGATGAGCTGGCATTTGAAAAATATGACCGATCCAACAGAGGCGGTGTAGATCAATCACTTCGTCAAGAGGGTGGCTGTCCGTGCCCAATACACGACGGCGCACCTCGTCATTACTTACTCGATGTTCCCAAGAGACATGGGCGATGCTTCTGAGCCAACGGTTGTCGAACACAGGAAAACTGCGAGCACCCGCAACGTGAAGTGGCCAGGTCTCGCAACCGTAGAATACAACACTACGAACGGCGGCAACATACACTCGTCCCTTAAGAGAAAGCCGGATGTGACGGCGACGCCACAGGTGTGGCAGGTTTTTGAAAGCAGCTCTAGCCCTCGTTATTTATGAACTGATCACCTCCTCTACATCTTTTTTACGCGCAAAGTGGGTTACAGTAAAAGGGATAAACCCTATAGTTCAATGACACGTTGTAATAGGAGTTTGTAGGAGACATTCACGTCAAAACCGGTTTGTCGATTACGGTTTTGAAAAGAGCAAGGTCGTAGATGGCTGGAAAGACAGAGAGGACAACAATATTTCATAACTTAACCGTTCGCGGCAAGAAGAGGATCGAAAGTTCGAGGTCCGAGATCGAGCAACAGAAACCTGATAAGAGTGAATAGCTGCTTGTGATCAGGATTGGCGTTGAGAAGTGATGGGAATAGAAACAAAGGAACAAACCTCAAAACAATAGCGGTTGAATAGGGACAATGAAGCAACTGCCCGGTGATGGGAAAGCGACGGCAAATTAGATGTGAAGACTAGCTCATCTACCAGCCGAATGTTATTACGTTAGACCCGGTCGAGAAGAGATAAAGGAGAAGACGAAGCTCCACCTCACACGTGACAGCGGTGTTTAAGTGTGGGACGAATTTGAGCTTTGTACAGTAAGAGGAGGTAGGATGGTTCTAAGAAAAGTCCGGCACGAAAAAGAAAACAAATCTTGCGCGCTGCACGAGAAGCAAGCGGGCACGTGTATAAAAACCAGAATAGAGGGAAGACAGTCAAAAGACCCAGGAAAGGCATCGATTTTGAGTACCGAAGGGGAACGGAATCGAAATTCAAGTAGAGAGAAAAGGAATGGTGTTTGAGAAAAACTGCGAGAAGAGATTTTTGAGAAGCATTGGAGAGAACATGATTTTGAGAGCCCCAAGTGGAGATCTGTTCAAAATGTGAACTGAGTGGTGTTGCAAGAGCACAACGCTCGATGTTGGCGGTAGCATGACGGACGACCGGATACGAGAAGAAGTGGCGAAGGGTGGCATCGTCGACCAAAGACCGGATAGGGTTGAAGATGGTGGATAAGAGATAAATAATAAGAAGCAAAAAGGAGAGTGAAAGTCAAAAACCTTGGGGAACGCCAGCATTCACGGGAAAAGGCTGTGATTAAACCCCTTCGACTCGAACGGATATGGTCCGGTTTCTGGGAAAATTCAACGTCCACAAGACAAGGGCTGGAAGAAACCCAAAAGCGGGCAATTTAAACAGTAAACGATTGTGCCAGACCCGGTCAAAAGCCTTCGATGTCTAGCGGGACTAGGTGCGTTTCTCCGTGGTTATCGAGTGCCGCTGACCAGGAGTGTGAAACTGTAGCTGGTAGCTCACCCATGGAACGTCGAGGTTGGAACCCCTATTGACGACTGTTTAGCAGCCATTCACGTTCGAGGAACGGTTTTAGCTGGTCGGAAATTATGGTCTCCATAATTTTCGAAATGACAGAAGTAAGGGGAATAAGACGGCAGTTGTTCGGGTCGGAGGAGTCGCCGTGTTTAGGAATAGGAGAAATTACGACTGCTTTCGATAGATCAGGAAACATATCAGATTGGACATAAAGACAAAAAGATGGCTTAAAATTGATGCCAACTCTGGGGCACACATTTTAAGGACGATGGATGAAATACCGTCCGAAACAAGTGGGTTTTTTTAGTCGAGTGATTATAAGGTCTGGCTGTGAAAAGGGGAATAAAAGGCGGCCAGTGGGAGTGGTTAAAAGCGCAAGAATAAAAGAGTTGGATACAGTGGAATTAAAGCCAAACCACGAGGCAAAAACCTCGGCTTACTAGGGGGTTTACAGATTAGAGAGATAGAGGAGTTAGAGATGGTTTAGATACTGGAGGGGCAAAAATTACGGGAAATGGCTTTAGAGAGAGAACAAAATGATCAGCTACCAGTAGCAGAAGAAGCTAGACGTTCGGTTTTGTGGTAGATGAAACGATCCTTGGCTTCCTGTATGGAAATGGAGCATTTGTTTCTGGCCCTCAGTAAAAGACTACGAGATTGGAGAATATCAGGGGTGCACCACTTTCCGAATGCTAAGTTCTTCAAGCGCATGGAGCGAATGCAGGCGTGGGTAAACCACTCAGGTGAACTCGGTTTGTCGGGTTTGTAAAAGTGTGGGACAAAAAAGGCATACTTTGGAGAACAGTCTCAGTAAAGTTTGAAGTGGAGATAGAATCATTAGTAAAGTAACAGTCATCCCAGGGATAGGAGACCAGAAAATCACAAACCATATCCGTTGGCTGGATCGTAAAGTCAAAAGGTGCGCCTGGAGTTGTACAGTCTGTCCGAAAAATTCGAGATTACCTCAACACAGTCGAAATCCTGACATACAATCAGATTCCAGTTTATACCACTGATACTACTCCCTCTCGCTAAACAATAGTGTCTGTTGTATATTTTTGGCTGCTGAGAGTAGTATCAGTTGTATAAATTGGAATCTGACTTCATATCGGGATTTCTACCGAATTGAAGTGATCCCATTTTTTCTGGACAGACTGTACATTGGACAGAGCGAGAAAAGATGGTGGAGCAGGTGATAAAACAGTGATCCGACGTATCAAGTGGCGGAAGAAAGGCAGTGTTAGAGAATAAAGAGGGAAAGAAAGCGAGAAGAAGATCAAGGGTATGTGCACGATCGCCGGCCCGATCGGTAATGCCTGCGGGAGAGTCAACGAGTTGACTTAGATTATTAACCGAATCGGAAGCTTCGGCTTCGCGACCCACAACCGTAGTATCAGAAGAGTACAAAATCCAGTTGTTATTATGGACATTGAAGTCACCCAGAGTTGTAATTTGGTAATTGGGCCCTGATGCAAACAAGTTCTCAGTGTCAGAAGACAATCAATCAAAATTGAGAGATCGCTACGGTACGGAAGTCAAGGTTAAAACAAGGGAACCGGAGTTTCAGCCACATAAGTTGGAACTCGCTGTTGGCATAGTTCAAGCATGGGCTACGGGAGTTAGTGACTGACTGGTGGATATGGACGCAGACATCAGTTTTAGGTGAAAATGAGGAGTGAAAAAGGCTGTTCGGAAACTGGAGACGGGTAGTATCCGACATGGGAGAGGTTTATATTTCAGCCAAGAATGAGACAAGAGGACCAGACGATTGGGGAAATGATGCACAGAATCCGTGTTGTGGTTCAAACCGCGAATGATGATGAGAGCTAGAATTTTTTGTTGTGAATGCAGAGTAGTCATGAGCCAGGATTTTTTGTGAATTGTGGCTCTTGAGTTCCTTTGGTGAAACCGTCAGCCTAACTCTGGTGCTTGGAGTCGCGAACCATATAAGACTTCAATGGGAAAGGCGGTGCGACTACCCTGGTCAACTGGAGGACGGTCTACCACCTTTATTCATTATACAAATTCTAAGTGAAGTGCTCTTGTTTAGGTAGAAGCTTTATCTGCACCAGACAAAAGCTTATAATTTTTTTTTAGAAATTCCTGGTTCAGTGAACCAATTGAACACTTCTGAAAATTGCGCAGCTCATAAATAGCTGAGATATGCATGGAAATATCTTTTTTTCAAATTGATAACTCCGTGTTTTGTGTTTTGTTCCAGGAGCAATGCGATGATTGGGATACCGTTCCTTCAATCCAGTTAAAAAACAAATGGGATATAAAAACATATGCAGATACCGGAATACATGTTCAAGAGTTTCGTTTGAAATTTGCCGATGGCGATGGTCAGAACAATAACATTCAACATCCGTATCCCACCACACCGGTGCAAAGTGCTCGCAGTATACAAACTGCGCTACCCGTACCACTGACGGCAATAGTCACAAGCGGGCATCGTGCTGTCACTCATAAAAAGGATTTCGCTTCGAGCTACAACGATTGTATCACTTTTGAACAATGTATTAGTAGCCTCAGTTCAGTGAATCAGATGCACATGGAACAGAAAAGGTGCAAACGGTCATCTACATGGCGAAAAAGCTGGTTAGTACGAATTTTTTTCGGTCCACCTCAGCTTGAACGAAGATACATAGAGCAGCGTGCGTTTATCTATACTCTGTCACGAATTAGCTGTAAACCACTCACTGATCGATTGCACGGTTCAATGCTGTACACCGTCTTCAAACGGCTCACTGGGTCTTCTTCTCAGCTTATTCTTGGTGAGCATTGGAAATTGATTGGATTTCAAGGAACCGATCCGGAGACCGATTTTCGTGGTGCTGGTCTCTTAGCTCTTCTGTGCTTGGTATTTTTAGTCACGGAACTTGCGCAATCAATACACATTCGGCAATTGTTTCGCTTATCAATAGATCCAGTGCAAAATTTCCCTTTTGCATGTGTCGGGATCAATATAACTAGCAATTTATTAGAAGCGCTTTGTGATGATCAGTTGAATCGATTAATTCATGTTCGAAAAAATGTTCTGGATACTTTTTTACTCTTGTATTGTGCCTTATTTTTCAAATTGGGTGATATTTGGACAACACAAAAATGTACCATTTGTGATATGAGCAGTGTGCTAAAGCAGCTCCAACACATGTTGATTCGTAATCCCGAAGACTTACTCAAATGGTATCAGTCTTTTGAGACAAGTACCGATTAAGCATAATTCATTGTAACGTCTGTAAAATGTTTTTATATGATCGGTTAAAAAATTACAGTATATACTACGCTGTG
>STRG.48653.3
NNNNNACTTAGCTCATTTGTACTTATTTGTTAATGACACTTTTTACCATTGCAACCACAGTCCAATTCACGCGTTTGTAATCGATTCATTGATCTTTGACGATAAACGCTCTTGATTTATTGACTGTACCGCAACCGAACTGCGCTACAGTTTCGTTCAGCTGCCTGCTAAGTGGACCGTTTTTATTTTCTGCGCTGTCCCGATTTTCGGAAGCTTACTGCCCATTGTTCTTGGTTTCTCACCTGGCTGTAAGTCCTTTATTTGCTGTATATTTATGTTTATTGTATTATTTAGAACCACGAATCATCGATAAACACGGTTATTCGATTGGAATTTGTTCTACTGCCCGTAATCGTGTTCTGCCCATATCGTGCGTGTAGCTAGAGAAACTAAGTTACGGCTAGATTCCCAGCCCTAGACATCGGGATAGTCGCAACAAACGCTTTAACGCATAGCCGAAATATGTTAACGGTTTTGAGATTGGAACAAATAAAAGGCTTCTTTGTCGGGGTGAAATTTCCAAAGTAAAAACTGAAGATTTCGACGAAGAATGGGAATAATCCCAAGATGATCAAATGTTAGGAAGTTCAGTTTCTGGCGATAGAACCATTTTATTAATGGGTGCGTAGTAAAACATGTGGCACCGCGAACATTGATCGAGTACTAATACAAAAAAAGAAGCTTCGCAGACAAAAGTCTTTCTACAGACAGTCAATAAATTATTGTATCAATGTGCGAGCTCTTTCACAAATCAGTTTCAAATCATAAGCTCATCTGGAGTTTCTACAAACTTCTTCATTGTTACTTGTGCGAATCGTACCAACAATTACATACAAATGTATTTTGAAGATTGTTTGCAGAAATCAACTCCTCGGAGAGGTGGGTGAGAAATAAATGAGAAAAATGCAGTGCCTATCGGTGGTGGTGGAGCAGAAAAATCTTTCACCAATTTATGTCTGTGTCGACGTCACCATCACCGCTGTCCCTTTGTAGTAGTCACACCCTTCCGATGTCCCGAATATACTGTCCATTTCATCACTTCGCCTAGCCTGAAAAACTTCTCCCTGGCGATCCATGTCTGGCTAAGCTGTAAATTCGGTAGATATATCCGCGTCCATCGTCTTCAAAACACTTATGTGTGTTAATCTGGTTTTTTCCATCCACCGACGACCTAAAGTTCCGTAAATGTATCATATTTATGACCCATGAAGTTCTCTGAACGCGTTATCCTGCGACAAATAATGGTGCCACTATGATCCAGGCAATAAACTTAAGTTATCCTTACGGGTTTTAAAGAATATTTCCCGCAAACTTGATTAGTAGGGAGGTGTTGTTTGTCTGTCTGTATTTTGACGTGTAACTTCAACACCCTCTTTCAAAGCAGAGAGCATTGGAAAACCAATAAACGAGCATGGACGACACGTAGAGAAGTAATTGGGTTCGGGATCTACTCTGCATATCCTAAAGTTCGGAACCACGGAGGAGGACATGTCATTCGTAATGTGTGTGGCTTTGAACAAGGACAGTTTCCCTAAATAACACCGAATGAGATAAATTCTGCATGGCAAGCGATTTTTCCACCTCTGAGTCTCTTACGCAGAAGAAATATGTATGTCTGTCTTTAATGTCTACCCATAATCATCCGATTTATTTGTGATGAGCCCCTCAAAGTATGCTATGGATTCCCTCCGCTCTTTCTGGTGAAGGTAACCACCCTATGGGTGGTGTGGTCACTCTGTACAGCCCACAACGGATCTGACACACTGAATATGCATACGTACGTTTGTAAGTACGCACACACAAGTATACATACATACATACATACACATACACACATTGTTACACACATGCTATATACATACGTACATAGACATAGGCAATCAAACACATACGCGTACCTTGCCATGCATTGCTGGTGCATACTAAAAAAGAGTCACGGAAATGACGTGCAGGTCAAACCATAATCTGGCCTCATTTGGTACTTCCGAAACTCCCTGTTGGTGCACAAGGCATGAATAGGCTTTTCGGCTAGAGCTTTTACGAATACCACTCAGCACCAACCGTTCTGTTCCATTCATTGTTTACTGGCTTTCTGTCTGCCCCACTGATTATTTTATGGTGTTGATTACATGCCTGACTCCAGGCCAGTACAGGAATGCACCTACTCTCGAAACCTTTGTACTAAATCACGTGGATCTAACTCAAATCCACATCGTCTTGATAATTTATTCATCACCCACTGCAGTAGCTCAGTGCATGTGGCTCAAATTTTCCGCTGTGCGCAGTGTTTAGCGTGAAATAAGAAAAATATTCAATCTGGATGACATCATCACAGTTGTCTGGTATTCGGTACATACATACGGACGCACGAACACAGCAACACAGATTCATGCAAACGGAAAAGGACTGAACAAATTACATCACAAAAAGATGATCTGGAAACACCTGTGATTTGCGAGCAGTCTATAGTAGTGACCATTCAAATCTGCCGGACAAACAAAGGAACAGAAAAATGTGATATCCGAAAGAAGAAAGTATTTTATGAACAAATTTTCAACTGGTTGCTTGCCGAGCAAGATCTGACGCTGTGGCATTTTTCTCAAATGAGACAGTTCGCCACGGGAATAAAATTTCGCGATCATCATTTGATTCAGATGACGTGGAACACATCTGTGATCGATCGTGTCATGTAAAATTCAAGTCACCTTTACCATGTGAACTGACAGTATGAATAATTGGATGAAATATGTGAACTTCCCACTGAGTGATCGCCGTAGGGGTTTGGCATACTTCAGCGGTTTATAAGTGCAGCTGGCTAACAAAGAAATCACTTCCGCGACCAAAATTTGTGGAATACAGAAAGAAAGAATCCTGACTGAATACTGCGTATCCAATGCACTGATAAGAATGAAAATCATCTCACCTTACTGTAATAATCGAATGCGGGCTTCCGGTGTCTACGCCGAAATCTGACTTCCTGAATGGACTGAAACCAAAGTGATCTGCGGAGCTTGTTCTGAACGGGGAATATCGATCGCCAACATCAAAACCGAATCCAAAGGAGCTGTAAACGCCACTGGTCTTGTCATTGATGTAAATGACACAGAATTACGCACCTCAAACGGCTAACATCAGTTACTACCTATATACGGCGCGGAAATAGGTGTTTTCCCTCAACTTCAACATATCAGTATTAGCAATGTCAATAACCATAACAGTTTTGATAACAATAATAATAAACTATTTATTACGATAATGATAATAGTAGTGTTTTCCTAGGGACCTGTGACTGATTGAATCTCGCCAAGTCAAACTAGTAGAGAACCCTAATTGGCTCGCCACTCTATGTTTCAGCGTCACTGTCGTAGGTTTTCCTCGGTAGTGTAGTGCTCAATCGCAGCCATGAGTGGAATGCTCCTTCGGCTGCACCTAATCATTATTTATATTTGTAATCATAGGACAAAATTATGCAAACCGCAAGCTAACAATTCAGTCAAAATGCCAGGAACAAACTGGTAGAAATAAAAAATATACAAATATAGGCGCTTAAGTTGTATAGGAGTGAAAAAGGAAAAGAAGACATCAACCAAGTTCGAAAAGTAAGTCCGTTTTACTCTTGTCCTTGCTGGTCAGCACCCGCACCAGATAGGGTATAAGAGAGTTTTGTATGTTACTCTTGGAAGAAAGGTGTCAAAATTCGGGTGGGTGAGAGAGAACGACAAAGAAATAAGTCACAGTGGAATGGCTGCGTTGGATCCTGTAATACTTTGTGGGCTAGGGCTACGCAAAATTCAATATGTTGTTTGACAAGTCCGGTTAAAAGAAAGTCAAAGGAGAGGAATGAAACGCTACTAATAAATACCGGTCCGCGGCGAAATGCTTGGAAATCTTACTTCAAAAGGCTGGGGAAAACTATGAGCGAACAATATAATAAAACCGGAAGAACACATTGACGAATAAGATGGAGATACTTCTTGGTGGTGAACGAAAATGTCTGAGTATTCTTATTTGAAAAGATTGGCGTCGCAGTTTATTGACACAGTACCGAATGTGAGATGTTCATCCTAAATTGTCGTCCAGGCTAACACCCAGATACTTGACGAAACTAGCTCTGGTTAGGGATTTGGAATTCGACGTAACAGGATCTGTAGGGAAAGGTGAGCTAGCGAGACTGAAAACACATTCAAGGCATTTAGATGGATTTAGTTTCAGACCCAACTGGAAAGAGGAACATTCGATTTGAGATAAGTTTTCCTCAAAATTCCTGAAATACGGGGGACCACGACGAGACTGCACCTTGACGTGGTGTGATGGCTTGCGCGCCTCTATGACCCAAAGAGCTATGCAGGATGGCTTCTTCAAGCCGGAGATGCAATCATATCTGACAGCTCAATGAGTAGTGGCCAGACAATGTCCTGTCTCCTGGTCCTCCAGGTTGGGGGTTGATTTGAGCTGCCAACTCAATCGGCAAAATCAGTGGAAGAATAATTGATCCAAGCAAATGGGTTTCCACTAAGTCAACCCGCTGCCTTGCGGATAGGTTCTTGTCAGAACTAAAGGCTTTGGATGAAGACCCTAATCATTCTCCTACTTTGTGGCTGGACACCTTGGCAGTACCCGTCCCAAATCTCCTATGAACTGCACGAACACAAAGAATTCCATAGTGCATCGGTCGTTGCGCACGCTAATCAAAACCGCGCTGCCCATTGCATCGAGCGGGGTAGGTAGTGATAAGTGGGATACTGCCCAGAGTTCCCTCTCTTTTATTCAACTTGTCTTCTGTCTCCAACCACCTCTCTTTACCCCATCTATCCACCCATAATGCTCCCACTGAAAACACGGTCGACACTTGCAACGATTCACTGTCAAATAGTATCGGGAATAATCCTCTGTCTGGTAACTCACATTTTCTCAAGCCTCGTCAGCCTCTGAATCTTTACTCCTTCAACGTGCGTACACTTATGCAGGCTGATCAGCAGGCGTACCTAGCCCTCACAATGAACCCTCTAAAGATTGATGTCTGCTGCTTAAGTGAAACGCGTATCCAGGATTCGGGCGGTGTGATTCAACTAACTGCTCCTAGAGCTGTGGGTCAACGTGGTGTAGGAATTGTCTTGACTGAAAAGGCTGAAGCTGCCCTCTTAGACTGGATCCCGATTAACAATCGTTTATGTGCTGTGAGACTCCAGGAGTCAGTCGGCGTTCGAAAGGATAGTTGTGGTAACCGTAGTTTGTTTGTGATCTCGGCGTACGTCCCAGCGGACTGCAGCTGTGACACGCAGAAAGAGGAGTTCTATGATGAACTCGCCACCCTCGTTCGCAGCAGTAAAGGTTCTGACATTGTAGTGCTAGCTGGTGATTTCAATGCACAAGTTGGCAAACTCAGTGTGTCAGAAGCTTGTTTAGGTGGCCACTGTGCTTTACCCGCTGAGCGTACACATAACGGGAATAGACAATCGATTGTTCTTGTCTAGCATCAATTTCCGACACAGCTCACGTCACACAGCGACATGGCGCTCTAACTCTACAGGTACTCTAGGCCAGATTGATCATATCGCCGTAAACTACCGGTGGCGCAGTTCTGTTCAAAACTGCATATCTCACTGGTCCACGTATGTAGAGTCGGACCATGCATTAAATTTAATGCGAGTATCTCTCCAGCTCCATGGTCATCGTCGCAAAGCGCAAACCCGGTTAGCTGTGCAACGTATGTGTGATCCAGAAGTACGCACCCGTTATGAGAAGAAGTTAGCACATGAACTAGGATCTATGACGAACAATATCGTAGATGAGCATTGGGCTCATATCAAATAGGCGATGCACGTGGCAGCAGGTTTCGCCTGCGGTTCTAGATCCGATGTCCATCAAAGTTTCTGGATTTCGCTAGAGTCGTTGAGTCTAATGGAGCAAAAGCGTTAGCTCTCGAACTGTAAGCGAATGAATAAAATACGAAGAAATCCATAAAAACAAGTTAAGAAAAACCTTAGGAATGAGCACGAAAACTGGTGGGTCAAGATAGCCGAAGAAATGGAAATAACAGCTGCTTCAGGTAACAGTCAAAAACTGTTCAAACTTATTCGTGACACCGGTGAGCGGCGCACATATGTCCGCGAAACGATTTGCGATAGAAATGGAGAACCCATCCATGGCAAACAACAAAGGCTGGACCGATGTGCCGAATACTTGAAGGATCAGTTTAGCTGGCCACGAGCTAATGTAGTTACTCCTGCGTCAACAACTGCGACTCCTTGGGTGGTATCACTTGAGGCCCCATTGAGAATGGAAGTGGAGTCAAGCATACGGTTACTAAAGCGTGGGAAAGCTGCCGGTCCCGACGAACGTTCCCCAGTTCTTTCCATAATGAGTGGAGATGTTTTGATCAAATCAATTACCATCTTGCTCCGTAAAATTAGTAACGCGGAGCGTATTCCGTTTATATGGAGCGAGTCACTGAGTTTTCCCATCTACAAGAAGGAAATACTCTATGACTGTAGTAATAATCGTGGGATTAGCTTATTTCCGATAGTAAAAAAAGTATTAGCCTCCAGTTTGCTGCATCGTCTTACACCCGCTCGCGAAAGGAACGTCCGCTAACAACAGGCCAGATTCCACCCAGGTTGAGGATGCATCGATCAGATCTTTACCCTTCGCTGACTACTTGAAACGCGTCACACGCACCGCTGACCGACAATAATGGCTTTCTTAGACTTGAAAGACGCCTTCGATTCAGTTGATTGAACAGTGCTTTTCAGTGTTCTTCAGCGAAAACGTATGCCACAAAAGTTCGTGAACCTACTGAGATCATTGTATTCTCATACTTCTGGCCGCGCTAGAGTTTACGGTGAGCTAT
>STRG.53580.1
AATCAAGGAGCTCAAGGCATTTTTGGGGTTAGTTAACTTTTATCGTCGTTTCATACCCCATGCTGCTGAACGTTTGCTTCCATTAACTGACCTACTTCGTGGCAATCCAAGTAAGTTGTCGCTTACGGATGCCGCACGAGTAGCGTTCTCGGAGATTAAAGCGACATTAGCTCAGACCACGCTCCTAATGCACCCAGTTCCGTCCGCCACGCTAAGCATAGCGGTGGATGCATCCGACTTTGCCATCGGAGCGGTCCTGCAACAATCTGTTTCTGGGATCTGGCAGCCATTAGAGTTTTTCTCTCGATGCCTCAGTCCCACGGAAACCAAATATAGTGCTTTTGGTCGCGAACTGCTGGCTGCATATAATGCCGTTAAACACTTCCGTCATGCAGTCGAGGGTCGATATTTCACCCTCTTTACAGACCATAATCCTTTGACGTATGCATTGCATACTAAGTCTGACCGTTACTCTCCACGAGAAGTCAGACATTTAGACTATATTTCTCGGTTCACGACTGATCTACGACACGTTAAAGGTGAGTCGAACTGCGTTGCAAATGCTTTGTCGCGTATTTCGCTTAATGCTATTAAATCTCCGGTTCTAGACATCCCTGCCATGGCTGCAGCACAGGCACAGGATTCTTCACGTATGGAAGCAGCTCAGTCATCGTCGCTACAGCGTCAGTCCGTACCTCTGGCCACCAGTGATATGACTATACTCTGCGACATGTCTACTGGCATACCTCGACCAGTCGTACCCTCTACATATCGACATTTCGTGTTCGATACCCTACATGGACTATCACATCCAGGCATCGCAGCCAGTCTCCGATTAGTAGCTGCACAATACGTCTGGCCGTCCATGAATAAAGATGTTCGTATGTGGGCAAAACAGTGTCTACAATGCCAATGATCTAAAGTGCATAGGCACGTAGCTTCGCCTATCGGTACTTTTGCTACGCCTGATGCTCGCTTCGATCATATCCACGTAGACATTGTGGGTCCATTGACCTCATCACACGGGTATATCATCACCATCATCATCATCGTACAGCGTTAAACAGTAGGGCAAGCCCCACTGACCACTGCCCTCA
>STRG.9304.9
AGACATCCAGTCCGCCTTCAAAGTCGTCTATCGGGTCCCACAGCACGTGTCAAGAGCAATCAGGCTCCGGATACTATCAATTGCTGAGATAAGTATCATCCACCTTTCGAAGCCTGAGATTCGCGTGCAGCGAAAATTAGTCCAAGCACTCCAACTACCGTGGCTAACAGTCAACGGTGCTTCACAGTAGGGCGTAGCGGTGAAGTAAGCCGATAATTGTTTTATTTTCTGTCTGAAATATCTGATAGAACCAGAATGAATTATCTGGTGCTGGGTTACGCACTGCTGTGGTCGTCTACGAAGGATACCAAGAACGTCATTCCTTCTCGCTAGTAAGGTGCGGAAGAAAATACTTAAACCAGACCACTCATTCTCGTGGTGTCAGCTATGGGTCTGGAAGGAGTCGCAGTTTCAGTTGTGCAGAATTGGTATGAATCGTAAATAAACTTGATAGCTTAGTTTACAGGTCACGTCATACATTGAACCATTTTAACTGCTTTTCCTTATTTTGTGAACCACGTACTTCTGTTGTTTCCAATTGTTTTAGATCCCACTGAGTTCCTTTGACGACTCCGCATGGCTCTTACCGTCTGTTGCCGGAAGCTTCCCATATATTCAACATTCCTTCTACGGTCTGCGGATGTAGATTGACGGACCCCATCGGTTTGATATTCCTGTTGTTCTATTGCCACAGCTTTGCCCGCTATATTTGCACTTACTTTAAGACGTTCGCAGTGAGAGTATCAGCAGGCCAAGTTGCTTCCGTTGACTTATTTGCCTCGTGGCCCTTGACTGATTACGAGGCTGGTATTTTTCCCGTCTACTATCGTGTACGGTCCGCTTCATCGTCCATGCAACTTGATGGCCCTCGGACCGACCACATCAAGTCTGTAATGACTCTACTTTTATCAACTCGCTGAGCACGAACAGCTTCCACTTTTGTGATTGTTTCCGTTAATCATATCTCGCCTTATTTTGACCGTGGATATTTTTTTCCGATGTACCGCGAATTCCTCTAGGTGCTTCCTATCACGGGAGGTCAGAGGTTTGTCGTTTCTCATGTTGAGCTACACGTCCAGATACTTTCTTGGTTCCTGCCCGAAAACCAGTTCAGATTGTGTCGTTATCGTTGCTAAGTGGTCGTTGTGGCTCTTCGTTAGTCGCTGAGCAATATTTCCCGTGGCCCTTTCGCCAGTCACTTCCTTTGTTGTTCAGCCATTCTTTCCTAGTTCCGTTTAATCTTTCCATCATTTCGCTCGATCGATGATGGTAAGGTGACTTCTGCGTTCACTGGACTCCCCATTGCTCCAACGTGCCCCGGAAATTCCTAGATTCGAAGTCAAGGCGCCGGTCAGTGATGATCTTCTCGGGTATACCAAATCGCTCCAAAACATTATTTACAAATATGCGGGAGACCTTTTCATCAGTTTCATCTCGAATCGGGATAGCCTACACCCAGCGAGACACATGATCAATCGTCGTTATGATATACCGGTTTCCAGTCGAACTCATGGGTAAGGGACCAAAAATATTGAACCACCTACTTCGAAAGATTCGTTGTGTTTCTGCTGGCTGCACTGGCTGTGCACCTGTCACGAGCTATCGGTTCCTCTGACGGTCAGAGCAAGTTCAAAGGTAGTCATCAACGTCGTGCCGCACCAAGGACAAGAATACGGTGCGCTGCAATATATCGAATGTTCGTTGTTATCCCAAGTGAGCGCTGTCACGCGCTAGCTGCATTACACTCCCACATGAGGCCTCGGGAACAAGAGGCAGTCATCTGGGTCGCAGAACACGTGTCACATCGATGTCAACAAACAGCCTACCAACCTCCACATACAAGAGATCCCATATTTTCAGTAAGTCGTGCAGCTCGGGTGAGCTCTCATCTGGTCTGATTTGGATTCGCATATGTGAAAAACAGTCCGCACTTGACTGTCATTCCTCTGATGGTTGGAAGCGTCAACACTTGACACCTACCAACTCACTGGGATTGCTTCGGCCGGTAATTGGTCATCTGGGATCGGGTAGGACAAAGCTTCAGGTACCTCGTCTACTCGATCGCTGATATGCTCGATTGTGCAGGTGAATTCTTGCAGGCGGTTAGCCCATCACACCAGTCTTCCTCCCGAATCTAATGCTGTTATCGATCAAGGCAATAGTTTGTGATCGGTTTTAGTCTGGAAGCTAGTAGCAATGAGATACATTCTCCACTCCTTCAAAGCCCACATGACTGCCAAACATTCATTTTCAGTGGCGGAGTATTTTCTTTCTGCACCTATAAGCAAGCGGCTAGCGTACATGATTACCCTGGACGGATGTGTCAATACTGCGTCATTTCCGACGTCACTGGCATTTATAGCCACTTCGAATTTCTCGTTTGACCTTTATGTTGTCAAACAGCTGCAAGGGTTTGTTACAATTGCCTTGAGTTCCTTGAACACCGCCTTCATATTTCATATTCCCCAAAATTTCGTATCTTTCTTCAGTAGCCGAAACAGGACCCAAGATTTCTGAACAAAGTTTGGAACAAACATGGCGTAATAATCAACCAGGCCAAGGAAAGTTCTCAGTTCACGATTTGACTGTGGCGAGGGGAAGTTTTGAATTGTCTCCACTTTCTAGGGCAGTGGCTGTAGTTTGCCACCCCCAGCAATGTGTCCCAAACAAACATTTCTGTCCCGTATGACCTCACACTTCTCCACGCTCAAATTTAAACCGGCTATTTCCATTTTCTTCGAGAATGGAATTGGTCTGGAAACAAGCTCGCCGATCGTCTTTGAAAATATCGCGAAATCGTCCCTATGGAACATCACAATCCAAATTTTGCAGTTAGGGGACCAAAAAGAGAAATCAAGCGCTCACCTCTTCGGATCTACATATTTTTCTGTTTTTATGAATGAGGTGCCAATTTAATAATGCTTTAGTTCATTACAATTTAAAAAGACCTGCTCGTACAAGAGCTTACAAGTGTTTTATTGTCCTCTATCTTGCGAGATTTCTTAACAAGCTTGATGATTCCCTGACTGAACTGGAACCCATGCTTGCTTGATTTTCTTCGTTTTTGTATAATTAAGAAAGTGATGTGTTTGTGTGATATCTGAATATTCGTCTCTCATTTCAAAGTAAAGCCATGCCCTGAGTTGCTTTACACACCCAAAACAGTGAATCTTCGTCCTTTTGCACTTTTTTTGTGGATAAAACAATGCAATGCGTACACTGTTTCAACGAAGGAAAAAGATTGACAACGGACTAATGTTCGACATTCAAGCTGTTTTGTTGATATATGTATGTCTCACAATTATTTGCGGGCAGTGTGTGGGACTGATGATGCATTGGCCTACTGTCTTCTGGACTCTACTTTTCACGCGCAAACCTCAGGTCATTCGACCATTTTTTCACTCGGAAGCACCAAGTGCAGGGTTAGTCGGATGATCTGAGGTTTGTTTCGTATTTCTTGGTGAACTGTCTTGCGATGAACCAGTAGACGAGCGAGATACGGCAAAACAGAATTACGATATATAAAAAGTGCGAGTTAACAGCAGTTTGAACTGTGAGAGTGTGGAGAGCGTAGAGAGCGTTTTTCAGTTTGGACAAACAAGACAGAGGACAAAAGCTGCGAGGGGAATCCCTTTTTATACCCTCATCGTTCACGAACGAATGACACTTCATTGGAAATATGAAATGATTTGCTGGAAAGTATGGCAATAATTGATGCGTGTTTTTCTGTGATTATCCGTGTGTTTTTGTTTGTCGCAGTCTATGGGCTTGATTTTTACATGATTTACTGTGCAGCGGATGATGGGAGTCAGAGAGAACTTCAGAAGTAAAATTATCACTAACAAAAAAGTGCCTAATTATGGTGATGTCAACAACGCTAGATATGTGACTACATGTAGAAATACGTTTTATGGATCTTATGATCAAACGAAAGTCCTTCTTTAGCAAACCAGGAAAAAATAACTAGGGAGCAATAAAGTCAGTAGGGAATAACGCAAGCAGTCTCAAGTTTCGAAGTGCACTTTTGAGGTACGGGGAGTATATGTATTCTGAGAGGAAAAACATGAAGTGTCTAACCTTGTAAAATACCTCATTGAGGTGCACAGACCGCGACGGAGTGCGAGTAAGTAAAGAAACAAGATATTTGACTGTGGATGGTGCGGAAATCTGTCAGTGATATTCCGATTTGATCCCTTGTGTGATGAATTAAACGATATGTCGTGATTATTAGATCCATTCGAATGCGGAGGACGGAAGGAGGATCAATTTATAATATCGTCTAATCAGATACGGTATTCGCACTACTCTCGGACAATGTTACGGAGACATCGGTGCTCGAACACCGATAGTATTCGCCTATCTTCTACCCTTAAGGCCAGTTTGAATGCAAAGCTTGTAATGGGTAAGCCTAAATGATCAGCTTTAGTATTGCTGCTAACAACTTGCTTTTCATAGTTTGTAACTGGTGTTTCTCTGTCTTACTTTCATCTGATTGGTCTATTATTCCACCATTTAAGGGCTGGCTGTTCGGTTTTAAACCACTCGTCTTTAGACGAATTTTTATCCCATGGTTATTTCAGAAATGGTAATGAAGGATTGTAAGGTTATTTTAGAATATTCTTTCAACTAATCATGTCTCTTTCATCCTGTGTTGTTCCACTTAATGAGGTGTGTGATTGACACAAATGACTGTGAAAATTATCGGTGATCGTACACACCTTTTCTATGAGGATCTTTCGAAATACCTCTGTGACTCCATGACTCGTTCTCCATGCTGTTTAATGGTCACCGGAAAAAACTTGTGTAGGAATTTTGCGGTTGAGTAACTCGGTTGTCTACTAATGCACCAAGATCTGGCCACCACTGAGCTGCATGCACATCCTAACTAGACTACTACATGTTTACAGTAAGCGTTACTCTCAATTTGTCTCACTGCATCGTAGTCAGGGAATCCTTTTGTTACTGAAATGTAAACCAGATACTCGCACTAGCCTGAAGAAACAATGCACTATGAGGACCGATTTCGCAACCGATGTCATCATTTCATGATATTTATCCATTTCTCCCACTCACACTTCGTGAATAAGAAACTTGTTCACAAACATGCGATCTAGGTTTTTCAACATGGAAAAGCTGGAGAAAAGTCATCTTTCCTCAGAGTCTATAAACTTCACACACCCCTGAAACTGGGAAACCAACCAAATAGAATGAAGTCTTGTTTCCTTCATGAATTAGTCGTTATGCAATGCGGCCCTAGGCCACTGTTCGCTTTTTCACTCGGTGTAAAAGTCCTGTCCCGTTAGATATTTTGACTACGTGGACCATCACTCTATCCGTCTCGAAGTTCAGGAAATTGTGGGAGAATAATAAAAGCACCAAATCAGCTCTGCCCATGTTACTTTGTTTTATATCTTTGAAAATCTAACTGTAGCGAGCACCAAACATAAACAAATTTAATTTGACTAGCCCGTCGTTTTTCGTTGAAAAGTTACAATTAACCGATTTGTTGGTTACCACGCGCAACGTTTCTCAAGGCAATTTAGTTAGATTGTAACTCTGTCTTGAGAAAGATCGGTATATTTGATCCCGCCGTGAGAGAATCATACAGCTCTCATTGTCAAGTTCCCTAAACAGTCTTTTCTTAATTTTGCCCATGTCATAAATCGCTAATACATAACGCAGGTCTATTGGATTTTTCTAACAGGCTTGCAGTTATTGAAACTGGAATCTGAACAATAATTCTGGGGCAATAGTCTATGGATATGATCAAGGACTACACGTTGATTGTCAACGGTCTGCTTATTAGTTACCTCGCGCTGTACTCCATTTGGTCTCGTGATTTCAGATGTATCTGATCGGTATACATTCGATTTGGTATACCTGTTATGTCAACAAAGAACGATTGGCCTTAATTTTCATGATTACTACTCTGTTAAATACGATCAGTTGTCAAGACGCCCGAAACAGTCGCCAAGTTGACCCTGTAAATCAGATATCGGATCCCGGCTCAGCGGTTCTCGTGATCGACGCCAGGACGTTGTGTAGGGAGAAAGGATTGGGTTCTGAGCCAAATCTCCTAGCGTCCCCAACCATCGGCAATCCTCATCTCTTGGGCCCAACCAGGAAGGCGGGAAGCCTCAATCGAAGCCAAAGCCGAAGCTGACTCCGCCGTGCCGCTGCATCATGTCATAACCTAACGTCACCTTTGGTAGGGCGCTGGATTGAGCGATACTCTGACTGAACCGCTATCCAGCAATTGAGCAATTGGCAGAACACTAGCGCGAAATCCAAAGTACTTCGAAAAACCACCTCACGCGCATCAAGAGCAGTCTAATAATTGCACCTGCCCCTCTTCGAGACTATTCTTCACTCCGTCTCAAATTCTTACAACGTGGTGCACACAAACACGCCCACGCCCTAAATACTACGGTCGTATATGAAGGGATCTTTCTTCCTACCCTACTGGACCTGGTGTGAAATAGGACAGTGCACCGTTTTCGTAGTCTATCCCTAGCTTCAGTTCTACAATCTCTCCCCTACTAACATGCGATTACCTCTCTCTCCCCTATTCCACTTTACCTCACGAACATGTGGAACACTTTGGGGATAGAGATGATTATTATTTACTCAATATATTCTATTTCTATAAAGAACTGCTGTGCGTTTGAGCGAAAGGGGAGAATAC
>STRG.23017.2
ACTTATCTGGAATGAAAATATTTTCCGATTAACCAATTCGAAAATGACGGACCGGTTTGAAAGAAAAGCCAGTTCATCTGACCTGCTCAGTAGACTAAAAGCGAGAAAAGTTCTCGGAGTCGGAGAGTGCTCGGGAACGACCACTGTTTCGAAGGTTACGCAACTTTTGGGACAGAAAAACGAAACTTTCGAAGATGTTGAAGTTTGCTGGCTGGTACTCTATTGGAACTACGGCGTGGCATTCACTCTCTTATTCTGTGGCATTTGGCCATTGGCACCACAATGCTCTACAGTCTGAGGCTTTATCGCAATGGTGGACTACGAATTGCACAATTCTCTTTCGGTCTCTTCTCAGCCCTGATTTTAATCGTAACTTTGACTGAACCGGATTCGGCGGCTTCTCGTGTCTACGTTTTACTCGGAGTCTTATTTATCAACACTGTGTGTCACTTGTACGTGGCATTCCCAAACTGCCCATTTTGGTCGCATTTAAAGCGGAGAGTTTTGAACCATGCGGCCTATTGGCCAGAGACCTCATGCTATCCGACATCTGCGACAACCATCTCCATTTCCGGTAGCAGCCCCTCGACAACAGTCGACGGAACAAATACGATAACGTCACCTGTACCGTCCACGTCCACTTCATCCGAGGTTTCATCCATCGACACTACAAAAACTCACACTGACTGAGACGAATAAAGCTTTACCCGTAAAACCCACCTATACAAATGCCCCGCACTCAGCAGCGAAAAAGTCAGGTATCCGTATGTGTCGGAAAAAAATGTGAGAAATCCTCCGTATTTCATCAGTCCGTTAGCTGTGACTAAGAAGCAAGCTTTGGACATATTTTCTCCACCTGTCTATTTCTTTTCACCTTCTCTCTTTGCAGATCAAAATGTATTCCATCTTGTCATTGTTTAGCAAATACGACCGGCGCTAGTGGAAAACACAAACTGTCCTTTTCAACGAGTAGAGCCACGTGACTACTTTCATTTTGTTGCGTGTGTGCTTGGTTGCATGAGCGAAAGACCCCAGAGTTGTTTTACTGCAAACCCGTTTCCATGCACATTTTTCTGTTTTTGTGATTGACATAAAAGGTCAGCTGCATATTCCGAAAGAAAATAATTACTTACGGTGACACCGTTTGTCCGTACCTTTTTCGATCATTACTAGGTTAACTATGATGTTTCAGATAATCAGATCGATATGTTTTGACGAAATCTTTAGAACTCATACTACAGATTTATAAAAATGTACGAAATAAAACTCCGAGAATTCCCCGCTAACCAGTGGTTTCTCACATAAATCGATCTTTCATGGATACCGTTTTCAGAGCTTTGTTTTGACAGGTTGACAAAATAAAATGAACAATCCAA
>STRG.78317.1
TCCTAATGGAAACTGTTTGCCGAGACCCCAACCTTGGTTGTCAAGCATTCGTCTCGGTGCGTGCCGTCGGCTCATCCTACGTGGTGTCGCAATGGGCCATGGTCCATAACCACGACTTCCAACGAGAGACCGAGAGTTATAACGTCCGTAACCGCCGCTTGACCAGTGACCAAGAGAGTCACATGTTTAGTATGATGGAGAGATTTCGTAATAATGCCGAGCTTAGGGTTCACACCCGACGAATGTTAAGCCGTCGCCTTCGCA
>STRG.47819.1
TAAATGGGCTTCCACTCAGCCACCCCGCTGCCTTGTGGATAGGTTCTTGTTAAAACTAAAGGCATTGGTTGAGAACCCTAATCGTCCTCCTGCTTTGCGGCTGGGCACCCTAGCAGTAGCCGTCCAACGTCTCCCGTGAATTACATGACTACAAAGAATTCCATACTGCATCGGTCGTCGTGCTGGATGATCAGGACCGTGCTGCCTATTGCATCGAGCGGGGTGGGTAGCGATTTGTGAGCTGCTGCTCAGAGTTCCCTCTTTTGTATCCAACCTTTGTCTCCTGTCCCCAATCACCGTTCTTTGCCCCATCTATCCACCCATAATGCTCCTACTGATAGCGCTCGATGCTCGCAATGATTCATTATCAAATAGTGTCGGGAATAATTTTCTATCTTGTAACTCACATTTTCTCAAGCCTCGTCAACCTCTGAATCTCAGCTCCTTTAACGTGCGTACTCTTATAAAGGCCGGTCAGCAGGCGTGCATGAGGGCTCACAATAGATTCACTGAAGGTTGATGTCTGCTGCATAAGTGGAGACGCGTATCCAGGATTCGAGCAATGTGATTCAACTAACTCCTCCTGGTGTCTCATCGAGGTATTTGCTGCGCACTTCAGGAGACGAAGTGGCGAGAGCTGCGGGTCAACGTGGTGTAGGAATGGTCTTGACTGGCAAGGCTGAGGCTGCCCTTTTAGACTGGATACCGGTTAATAGTCGTTTATGTGCTGTGAGACTGCAGAGGTCAGTTGGCGTTCGAAAGGATAACTGTGTTAAGCGCACCTTGTTTGTAATCTCGACATACACTCCAACAGACTGCATCTGTGACACATAACGATGAGTTCTATGATGAACTCACCATTCTCGTTCGCAGGAGTGAAGGCTATAACATTGTAATGCTACCAGGTGATTTTAATGCACTCGTTGGCAAACTTAGTGCGTTAGAATCTTGTTTAGATGGTCGTTGTTTCTTACGCGCTCAGTGCACGAGTTTTCGACACAGTTCTCGTCGCACGGCGACACGACGCTCCAACGCTGCAGGTACTCTAAGTCAGATCGATCATATCGTAGTAAGCTACCGGTGGCGCAGTTCTGTTCAGAACTGTAGATCCTACTGGTCTACATATGTAGAGTCGGACCATGCATTAGTTTTAATGCGCTTTGTGCTCCAGCTCCATGGTGGTCGACGCCAACCGCAAACCCGGTTATCCATACAACTTTTGTCTGATCCAGAAGTTAGCACATGAGCTAGTATCTGCGACGAACAGTAATGTAGATGAACATTGGGCCCATATCGAGCAGGCAATGTACTTTGCAACAGGTTTCGCCTGTGGTCCTAGATCCGATTTCCATCAAAGACACTGGATTTCGCAAGAGTCGGTCAGTCTAATAGAGCAAAAACGGCAGCTTTCGAACTGTAAGATGAAAAAGATACAAAGAAATCTACAAAAGCAAATTGCAGAAAGCCTTAAGAATGATCGAAAAAATGGTGCGTAAAGATATCCGAAGAAACGGAAATAGCAGGTGCTTCAGGTAATAGTCAAAGACTGTTCAAACCTTTTGGCGATACCGGTGGACGGCGAACCCCGGTCAGTGAAACGATATGCGTTAGAAGTGGAGAACCCATTCATTCACGGTTAATTTGCTTATAGACAGCACTTCACTGTCGTCCGGATCGTTACCACGCCTGACCTATTAGGGCCTTATGTGGTTCTCCACTCCAAGTCTCAGGGTCTGGTTGCCGGTTGTATCTGATACTGCAGTGGGCCTTCATGGCTATGGGGTGTATATCCCCTTCCGCCGCACTCATGCACGTGCATGTAATAAAAAAGCAAAAGTCGAATATTTCAAGGAGCAGTTTAGCTGGCCGCGCGCTGGTGTAGTTAGTCCGACCTCAACAACTGCGAATCCTTGGTAAGTATCACTTGAGCCCCCATCGGAAGTGGAAGTGGAGTCATGTATTCGATCACCAAAACGTGGAAAAGCAGCCGGTCCCGACAAACTTCCCCCGGTTCTTTTCAAAATTAGTAGTGACGCGTTGATAAAATCACTTACCACCTTGCTCCGTGTTGTTTGAAATGAGGAGTGTGTTCCGTTATTATGGGTGAGTCATTGATTATACCCATCTTCAAGAAAGAAATTCTCAATAGCTGTAGTAACCATCAT
>STRG.39324.1
GTTTCTTCCTAATATAAACGATGTGTTTCTTGCTAATGCAATGAAAATTCGTGGGCGGAATAGACTTCTCACTAGAGCTGGTGGGACGGAACAAAACATGGTGTCAGAGGAAACTAAAGTACCTCGCAGCTGTCTGCACACGGATATGTCAAGAATGTCTACGATATCACTTCCGATGCCGCTGTATATAGCAAATGAGAATCGGTTGGCAGATGAATGGAGAATGTGGAAACAGAAATTCCAAGATTCTGCCGTTCTCACGTGGTTATTTTCGGAAACAAAAGAGTATCAGTTAGTAATGCTCCGATACTGTCTGGGAGAGGATGCTAGACGTGTGTTGATAAGTCTTCGTTGTGAAGCGACTGCAAACCAAAAAAAACCTTGTGAAAGTGTTCCAGATAATGGAAAAGCACTGTTTGGATCAGCCTGGTGAAACGAACATTCCGATCGACGATGATGGTGATAGTGCACACTCGGAGTTTGATATACCAAGTGCCCTGGTGGAAGACGAATCTAAGGGCATAGCCACAGAAAAGAATGAACATTTTGGAAGAAAATCGGACAATAGCAATCTCGAGGAACACAAAGACATGAAACCATCCACTGATCTCTCCATGCTTTTAAACAAGCACGGAACCTGCCAGTACAAAGTAAATGGGGAAAAATATGGGCGAAGGACCCCTCAGAAACATCGCATCAACGGAAAGGACGAAGAGCCATACGGTTTTTCGGAAATTGTCCGTACGAGAGACCCAGCTGGATAAGACAATTAATCAAAGAAACAGAAGGCATATGCTTAGGAAATGTGCTAATGTTACGGGAAATGGCAGAAGACCACATGAACCTGGAAAAACCAGAGACGGTCGTCCTTATTAAAGAAAGGAGGATGTGAGGGTATGGTCCGACACATCGTTCAATGGACGGTTTAGTCTCACTGACAGAGTGCATCAGCACCAGCCCCTACCGAGCTCACGAAATCACGAGCGACAGGACAGCCGGTCGATGGCGCGAATCGATACACGTGACGAATCCTGCCAGCGGCATTCAGATCTCAAGATGTGGTCGTCCACACCAGTTGGACCAGCGTGTTGTGTGCAACGAGTGGGCGCATGTGACGGCAACCTATATATTCTTTGTTTTCCACTAATAAAATGATTCTGATGCAGGTTTGAGTTCTCACTAGAGCTAGT
>STRG.10451.1
GGGAGAGACACATGCTTCATGGGATACTAAATAAATAATGAATTCATTTGAACGAAAGCCAATTATCCGTTTTGCAGAATGACTGAGTAATCACAATCACGACGATGGAACCGAGAACGGCTCAAAAGTCCCCAAATGTCACTCAAAACCAGCACTGAACAATACGCTGCTGTGCGTAGAGAAGATTAAGAGGGGAATCCATCTCAGTCTTCAGGCCTCGTTTAAAGCGCAGTGAGATCGGCCTGTATGAGCTCCATCACATTCCCGAGGTTGATCACTCTCCTGGATATACGGTGCACCAACGGAAGGATGGTAAATGGTAGCATTCGGAACGTAACTATATGCCCTCGGATTCGGTTGATGTTCCTGAGTGGAAGTTCCAGCTGCAGATCAGAACCCAGATCCCCTCGGATAATGTGTCTCGAATAAATCAGGTCACCGCAGATGCACCGGAAGCCAATGGGAAACAACCTCATAGCCTCTAATTGTCCTTCATAGTGTAACGAAGGTCAGATGGGCAAGGCACGCTTGTATGTGGCCAGCCAGACAACTCAAACTGGTAGAGCATGTGCAGTCGTTCTTTTTCACTTACACTGTAGCAATATCGGTCCTGCGACTGCCTGGGCCTATCGATTTCGTTCTAGCCATATGTTTGCGGGCACTGGGTTGGTTCTCTCGCATGTCATTACCATTTCGTTGGTCCGCGTGGTCCCATTGATAGCATGACTGGTGGCTCCCCATGTGAGCTATCTTACTGACTGCTTAAGATCCCTCTGAGTTCCACCTACAAGTCCACAGGACCCTTTTTGTCTGCTGCGAGATGATGGAGCATTGCTCACACTCGAAATTGATGTGGCCAACTTCAGGGTATATGATGATTGGTAGTGCTTGGTCATTGTTTTTGCCTTCTCGTTGGTTGTAACCAGTTCGCTTAATACGTTATTACTCTCGTGAAACCCGCACATTCAATCTCAGCTTGCGATTCCCGATCGCTCCAGCCCGCTACGAAAAATCAGAAGGCAAAACCCTACTCGACAAAAATGTGTCATTAATAGAAATTACTGTGTCGTATATAAAGCGAAAATCGAATATTCCCGAATTTGGGCGTCCAGTTAGATTTAAGCCCTATGGGGCCGAGTAGGTTGGTAAAATATTTTGCCGGATTGACTATTGATCTGCCAACCCAATTTGCGTCGGACTGTAGATGAATGCTCGATTAACAAAAAGGGTTACGTCATGATTCGTCTGATAATTTATTGACTACTGGTTGTTCAATCCAGCCTGACACGCTCGAGTTGATTAATGGCTTGTCCAAAAAGTTTTTTTTTGTTTTAACATCCTAACGTCGCCCCAGTATGACAGCGCGGGTATGCTGATTTTTGTCCTTGTACGCTGTTTTAGGTGTGGAAATAGGCGGTTGGATGCTCGCACTGAGTCAGTCGCCAGAGATACTTCGAAACGTATGCTTTTTGTCAGCTCCACTCCCATATCTTAGCCACGTATGCTGCGGTGAAGTTTATAACCGACACCACTGAACCGGAAAGACTGGCAAGCACAGATTTGGTCTCGAAGTAGTCGTCTCAGTTCCAGGTCAAACCACGGTAAGCCCATCACACGGGGTCTTCCGGTGTGTGCAGAGTAGGTATTCGTAATTTACACGAAACTACCACGAATAACTTCCTGACGCGTAATGACATGGTTAGCGTCGATGGAATCAGGGGGGAACCAGAACAAAACCAAGGCAGCCCTGCGAACCTCATAGAACTGAGTTCGACAGAGGCTACGTCACAGTTGTGATTCGTGGACTGGAAAAAAATCCCCTACGCCAGTGAATCGCTAGCACCATGCAGCCGCCGATCCCGAGGGGATTCAGGCGTCCAACCTGATCAACGTCTGAGCTCCTTGCAGAGATCACCAGATCAAAGATGGAGCTACGATTCCCTTGCACTGAAGTCAGTCTCTGGACGTGTTGATACAAGGATTACTCCTACACGCGGCTAGACCTCGAGAGAACGGATTCATCCCCGAAACTGTCTCCCAGTTACCCAGTTAACAAGCAGATCACTGGAGTCCTCCAAAACAAGACAGTGATTATCACCTACCAATCTACTCAAAGACCGCGGATCTTGGACAGCTGACCCTGGTGCCTATTGGATGACTCGAAAATTCTCATAGTCCCTAGTCGCTAACTTTAGACGACACCAGACAGCTTCTCCGAATCCTTGTAGTTCCGCATATGCGTCCAGCTGGATAGTGGATATACTCATACATGCACGTCTGAGCGCATAAACGACGCCACGTCTCCTGGTCGCATTAGGTTCCTATCTACCCGCAATTATGTATATCCAGTGAAGGCCACCTCAGAGTCTGAGATATCTATCTTTAACCAGGTTCCAATCAACGACACTAAAGTCATCATCATCACCATCGTACAGCGTTGAACAGTAGGGCAAGCCCCACTGACCACTGCCTTTCTCACCATGTTGCACGTTGAATTAAAAAGAATGAGTGTACAAGATGAACAGGGAGTGGACCTACATGGGTGGAAAAAGGAAAGAATGCCCTAGTAGCCAACAAACAGGATACACAATCTAACTGTACAAACGCACATCGATCAGTCATTCTGGTTCGACAGAAAGTGACAACGCGATCGCCACTGTTCGCGGTTCGCAGCCATATCCTTCAGTGTCTCCAGCCAACTGGTAGACGGATCTTTTGGACCCAAACCACGAAGGCGTGAAGCACCTACTTTTCCTAAGTCTGATCTACATTTTCTCATTCCTCACTGCCATGTCATCTGTTGACCTCCATGTGGTCTCTTCCACTCCCTAGGAGGAACGGAGAATAGGACACGGTACGGTAGACGTGTGTTTGGCATACGTAACACGTGCCCCAACCAACGAAGTCTACTAAGTTGGATACGCTGTGACAAAAGGTTCTGCGAATTAGTACCCAATACTCGATTTCTGACCTCTGCATTGCCTACTCGGCTAATCCACCCGATCTTAGCGATACTACGTAAACATCGGTGCTCGAAAACCTCAAGACGACGAATATCTTCAGCACGCAGACTCCAAGTCTCCCAACCATACAACAAAACTGAACGCACTGCAGCACAGTATACACGGCCTTTCAACTTCAGTGAAATATCAGGTCGGCGCCACAAGTGCCTCAGTCCAGCGTACGCCATTCCAGCCTTGGATATCGGCGTGCTCACCTCTACTACTGTGCTCCCATCTGTNNNNNNNNNNNNNNNNNNNNNNNNNNNNNNNNNNNNNNNNNNNCCTTTTTTGTTTGCTATCGATGGGTTCTCCATTCCTATCTTAAATCGTTTTACTGACCTGCATGCGCCGTCCACCGGTGTCACGAATAAGTTTGAACAGTCTCTGACAGTTATCTGAAGCAGCTGCTATTCCCATTTCTTCGGCTACCTTGACCCACCAATTTTCGCGATCATTCTTAAGGCTTTTCGTAACTTGCCTTTGCAGCTTTCTCCGCATCTTATTCATCTCCTTACGGTTCGAGAGCTGACGTTTTTGCTCCATTATACTCAACAACTCTTGCGAGATCCAGTGTCTTTGATGGACAACGGATCTAGGACCACAGGCAAAACCCGCTGCAACGTGCATCGCCTGTTTGATATGGGCCCAATGCTCATCTACATTGCTGTTCGTCGTAAATCCTAGCTCATGTGCTAACTTCTGCTCATACCGGGTGCAAACTTCTGGATCACACAAACGTTGCACGGCTAATCGGGTTTGCGGTTTGCGACGATGACAACGGAGCTGGAGAGATAATCGCAATAAAACTAATGCGTGGTCCGACTCTACGTACGTGGACCCGTAAGATCTACAGTTCTGAACAGAACTGCGCCACCGGTAGCTTACGGCGATATGATCAATTTGACTCAAAGTACCTGTAGAGTTAGAGCGCCATGTCGCTGTGCGACGTGACCTGTGTCGGAAATTGGTGCTAGACAAGAACAATCAATTGTCTGCACAAAACTGGAGAAGCCTATCCCCGTTATTTGTACGCTCAGCGGGTAGACCACAACGCCCACCTATACAGGCTTCTGACACAGTTTGCCAACTTGTGCACTGAATTCACCAGCTAGCACTACAATGTCAGAACCTTTACTGCTGCGAACGACGGTGGCGAGTTCATCATAGAACTTATCTTTCTGCAAGTCTGAGCTGCAGTCCGTTGGGGTGTATGCCGAGATCACAAACAAATTGCGCTGAACACAACCATCCTTTCGAACACCAACTGACCCCTGGAGTCTCACAGCACATAACCGACTGTTAACAGGGATCCAGTCTAAAAGGGCAGCCTCAACCTTGTCAGTCAAGACTATTCCTACACCACGTTGACCCACAGCTCGAGCTACTTCGTCTCCTGAGGTGCGCAGAATATACCTCGAAGAGATATCAGGAGCAGTTAGTTGAATCACACTGCTCGAATCCTGTATACGCGTTTCACTTGAGCAGCAAACATCAATCTTCAGAGAATCTATTGTGAGGGCTAGGTACGCCCGCTGACCGGCCTGCATGAGTGTACGCACGTTGAAGGAGCCGGGATTTAGAGGCTGACGAGGTTTGAGAAAATGTGAGCTACCAGACAGATGATTATTCTCGATACTATTTGACAGTGAATCGGTGCGAGTATCGGCCGTGTTATCAGTGGGAGCACTATGGGTGGATAGATGGGGCAAAGAGGGGTGGTTAGGGACAGAAGACAAAGGTTGAATAAAAGAGGGAACTCTGAGCAGTAGCCCACTTATCACTACCCACCCTGCTCGATGTAATGGGCAGCGCGGTCCTGATTATCCTGCCCGACGACCGATACAGTATGGAATTCTTTGTATTCGTGCAGTTCATGGGAGATGTTGGACGGGTACTGCTAGGGTGTCCAACCACAAAGCAGGAGAACGATTAGGGTCCTCATCCAAAGCCTTTAGTTCTAACAAGAACCTATCCGCAAGGCAGAGAGATGGCTTAGTGGAAGCCCATTTGCTTGGATCAATTATTCTTCCACTGATTTTGCCGATTGAGTTGCCAGCTCAAATCAACCCCTAACCTGGAGGACCAGGAGACTGGACTTTGTCTGACCTCTACCCATTGACCTGTCAGGTATGATTGCATCTCCGGCTTAAGGAAGCCATCTTGTATAGCTCTTTGGGTCATAGAGGCGCGCAAGCCATCACACCACGTCAAAGTGCAGCCTCGTCGTGATGGCACTAAAGTCGGGGAATGGAACCGTACCCAAACTACCGTTTCGTTCATTTTACTTGGCGTGGAGCACGCCCTGACTCTCCTGTGCTAAGAATAAGGCATTTTGCTTAATGTTCGTGCTTTCACTGAAGTCTAGTAGCGAAGATTTCTCACTGTATATCAACTGCCGAAATTCATTGACGATTCCCTTTGTGATTTTGAGGGCCTCCACGTTATCTAAGAGAAGCATTCTTAGCAGCTGGCAGAGCTCCTATCTAGTCAAATTTTAATAGGACCGAGTCAAAATATGCAGTATTGCAAGCTTTGGCTCGTATTTCAAAAACAAGCAGACAAACAGTGAAGGCTAGTTGCTACTTCACCCACCTCTAACAACCAGGGGATTTCATCGGGCCGGATGTCAACTGGGCAATAATCAGCACCGAAAATAACTTTGGTCAAACAACAGCAGACCTGGCAGACGGGCTCCTATGGTCACAACACGTTAGGGAGCCAACATGATGCCGTACAGGGCATATTCAGACAGAATTCCACTGCTTTCGGGATCGTTACCACACCTGACCTATTAGGACCTTGTGGTTCTCCACTCCGTCTCAGGGTCTGGTTGCCGGCAATCCTTAATAAAGCAGTGGGCGTCTGCGGCTATGAGGCTTATACCCCTTTCACTGCGCTCATAAGCAAGCATTTAGTTGAAAATCTCTTCACTTCTCGACAGGATGACCGCTAATGAGAGTCATCAACTGGATGTCGTCAGCGTACTTCCCTCTTTAGGCAAGAGTGACCAGTCGGTTCTTCAATTTGACTACATAATTCACAAGCCAGTGAATGATTCCCAATGCAAATTGACATGAGCCTTCCAGAGAACTAACTTTGTTGATCTCAGGTTTTTTCCTGGTACATGACGCTGGCACTCTAAACCGGCATACAGACGCCGAAACTCTCAACAACTATCTTCAAGAGTGTATGGGTCAGGCTGAGCCCTTATTTCCTAGGAAGTAAGTCACAAACTACATAAAACTTCCCCTGCTGTGTTCTATTAGACATCCTTCAGATCAGCGCTCAAGGTTTTCCAGACAAAAATCCATGGGATCATCAACAAGCACGGCAGAATTTGAACGAATTCAAAACCTGGGCAACGCCAGAGTAAGGGAGTTCTTCATTTGACAACAAATGCCTACCCTCGTTCGAGCCAATTTGAACAGATCTATTCTTTACAAACTGATGCGCGAAACCAGACAGTCAGGTCCCACCGCCTTGGCGCTCTGCCTCAGAGATGGCACTAAAGCTACAACCATTTTCCCATCACGACGTGACTGCACCTTGGCGTAATGTGATGACTTGATTACCTTCATGACCCAAAGAGCTATGCAGGGTGGCTTCCTTAAGCCAGAGGTGCAATCATGATTAACAGATCAATGGGTAGAAGCCAGACGAAGTCCGGTCTCTGAACTAGTTGATGAGCAACATCTGGTTCTAACCACTATGCCCCCGGAGAGGACACTCCAGCGAATAAACACGGAGAGAAACAGCTTACCGATCTAAAGGCCTCCACTCGGTGGACGTAGGTGTGGAGTACCTGGGGT
>STRG.79753.2
CTATGACCTAACCTGCCCGATTGGTACAACGACATATTCAAAGCACTCGAATGAGTTTTCGCTGGTAAAACCACAGCTTTCATTGGTGTGATTGTCGAGATGGATTTTGACTATGGAGATTGCAATGGTCCACACACGTGGGCTCTCCGTTTTCCAGCGGCCGCTGGGAAGAACCAGTCACCAATTAATGTGAACACGAAGTCCGTGCTTTTTGATGGGTCCCTGAAGCCTTTAAACGTTAATCTCAGTGCAATAGACAAAGGAACTGTTGAAGTGATGGCACACAATTTTCACGTAAAAGTGGAAGGAACAGGCGGCCATTGAACAAACCGATTGAAAACCGATCGAATACTGACGTTACGAATGTACTGGGTGCTACAAAAGCTTCGTTCAAAAGACACTTCTAGGTTGCTAAACGTTACGCAACCCTGGCAAAACGGTGCCGAAAAATCCAGAAATGGACGGACGGGCAACGCACCGAAGCATGAGGAACTAGCCGTTCTATTCACGCACTCATTTATCCACGTTTGACGCCGAGTCCTAGTTTGGATCGGAACGTCAGAATAAATGTTTGACAACCTAATGTACTACTTTACTTCTCTCTCTTACTATATATATATATATATATATAAATGTAATGACTCTAAGAGTGCCCGGGAAAAATCCAAAAAGCGTTCCAAAATGGAGCATAAATTGTTGTATCTGAAAAACCTCAGGTAAATTTAGGATCACTTCCGAACACACCGAAAATGCAGGGACGTTTACAAACTTCTCGTGAGGTGTATGATGTTCTTGAAGTCTTGAAGTAGTACACGGGTACGAGTCTGAGACCCAAATTTTCACGGATCTTGTAGTTATCTCGTTATCTTAATGTCACCAGTGAGCTGGAAGATGGTTCACTGGATAGCGGGCAATGGGAAAAAGGTAGAGCAATCAGAGTGCAAATCTTGACAGTTTTTTGCACCTTGTACTGACGGTGATCTGAGAGATAAATCGTTGGACAGTGGGAGAAAGTTCGGCTTCGCAGCAGTTCGTTCAACTTGGGTAGCACGAAAGATTCCTTCACGCGAAATCCGCCAAACACCAAACAGCGAGATCTTTGAACCGCGCGTGCTACGCGCAGCCTTGTAGCATCGTCATGGTAACAACGCAATATTTTTGGTAAATGTTGCAATTCATTGACGTTCTGGTAGCAACAAGTGTCACTGAAGCAGGCGTTTGTCCGCCGTTGTCTCAAAAACTCGGTTGCTTCAGCTTCATTACTGAAGCATATCTAGTGAGACGCAACAAAATACCAAAAAGAGTAATATTGTGAAAAATAGACCGAACTGTGTGCCTTGACTTGCTGAAAATGATTGCATGCTCTGGATCAATGTTCGCACTTGGTTTGTCACCACCTTCAGCTAACCTAAACTAATCTCCCGAATCAGAGGAAGAGAGGCAGTATTCGGTGTAAGCCTGACAGTCTCAGAAATTAGGGCCTGGACTCAGATAGACTCCATCTGCTACAGTCAATTAGAGAAAACTTTCAGGATTCATCCGAAAATATATGACCACCCAGTTTTTTCATCAATTCAGCTGGCAAAGCATTCCAGTAAATCATTATCTCCCTGAGAGGCGGCAGACCAAAGGCAGTCCACTGAGTGCTCTTTCGTATGCCTGGGGGGATGACCATATATTCGCTTATGTGTTTATCAAGAGAATTAGTCTACGAGCTCCTGCTTCTTAGATCCGTCAATAATCCGCCTAATAAATATGAGGTCACCTTGAGATTGGGAGCATGCCTTAAGGGCATTTCTGGGGCTTGGCGGTAAAAATAACAGCTGATCAGTCGTAGTCTAATAACGAGGCAAGTGAAGTCCTGCTGTATTCGTTTCAGCTTAGGAACTCCCGCAGCTGCACGTGAGAATGTAGACGTACAAACATAGTAAAGTCGTGGACATAAATGGAAAGTACATGGCACTTAAAGGACATCTGCTGAAGACAGAACAAAAATGTTAAAGAAGAAAGTTTGAAGCAAAGAAAAGGCTCAAATGCAAATATGCAACTGGTCTTGGCAACTATTCCTATTAGTTAATATATGCGAACGTCTAAAAGTCGGGTCATCTGGGACGAAACAGTGAAGTTTTACACTTTTTACTTGGTGATTCCACCGGTCACGGTTTTCATGTCCTTTTGCCATTCCGAAGGCTGACCTTCTCAACCTAGCTTACAACCACTACCTGCAGTAAAGTAAGGCCTACTCTTAGCTAAGTCTATTTGCAAGCACGGGCTATATCACCTCCACATAACTAAACCTTTGTACCTCTCGTTGATGGCCAAGTTTGTTTGTTTTAATCAACCTGTGAAAGATAACTTGGCAAATCAAACTGTCCCGTATTTGGGGCTTGTTTTTGATGCCACAGCGCTAAGATACTCGCTAAAAAATCAAACTTCCTCAAGATGGAAGTAAATGAAGTCAGTTCTGCGTCCAGTTACTTCTTCTATTGAAAATTGGCTCAAAAGCTGGACTGTTTGAGCGACATATGTTGTCTGAAAGGCAAAATAAAAGGGAACAAGGTCAGAATAAACAGGCATCACTTAAAAATGCCGAAGTGTAACTTTCTTGCCTCTCACTCGCAGACGGGGAACTTCCTTTAAGGTCATCACGTTTGTGCGGCCAACAAACCCTTTTGAAAGAGGTCCTCATAATGATTGAACTAGATTTCTGAAAACGACCGACTTCATCTTCAGCCACAACTGCATTCTTTGAAGTCATTGACTGGGACTTTGCGTCACTTACTTGAGAGAAGACAAACGGATTGTTCAAGTCAGTACTAGACGTACTCTAAATAATCGTGAAGGGTTTCTTCAAACTTTTATGCCACATTTTATCCAGCGGAAAGTTCTGTCATACCCTTCTGCAAGTGAATGTAATGCACAGCCTATTCGGTCAATTGTTCTAGCCACTGATGTTGTCACGAAGGCAATGTGATTATCTTATTGGCAACACGGAGGTCGTTAATATCCGAATTTCATCACAGCAGTACATTTCTCTTCGTATCAACAACTGCAGTAGCCACTTCTTCTTGGGTGAGTTTCTTTGGTCAAATCTAGCAGACCGCAAATTGGCGGGCTACACCAAGAATCATTACTAAATTTCCATTAATATTACGTGAAAGTTCAGTGTTATTATAGAAAAAATCCGCGGGATGAAGGAAACGTTTCCTTAGTCCTTATGTGTACTTTATTTGCGAGTCGGATAGAATCTCAGCTTGTCTCCAGGAAGAAGTATACTAAGTCACCTAGGTTGGATGTAGTTTCTATTCATGATGGGGTTTTTAGTATCACGTACAAAATAGCCTGCCAAGTGTTACTTGGATTGCCTGTTCAGGGTGGCAACTCTATTTCTTGTATGTTGAAGTACTATCTGTCGGATATATGACATCTGTTTCCTATGAGCTGAAGAGTGAACCAGCACTTCATAAGCCTTTTGGGTACCGATCTGCCAGTCGACCACATCCAATGTGGCCTAGTGGATATAGATTTGCTCAAGATAACTAAGAGGGAGACAAAACACAAAGGTCCTATTTAATAGCGGCTCATAAAAACGTATACATAATAGTTGTACACGAGCTTCCGCGGATTTATAGAGGGAAATCGCTGTCAGGATAAAAATTAGCTGCGCTCACTTGCAACACCGGTAATCAATCCGGACCGCTTACTGTGATCTGCTGTTATTATATTCGCACCTAATTATGGAGGTTTCCACCATCATATCAGTGACTTAGTGACCCGTTCAGCAGCTTCCAGCTATGCTCTGTCTCTCAACTGAATGAAAGAGAACTTTCGTGATATGGTTTGGTGGGAACGCAATCTTCTGTAGAATACAGTTTATAATTACCAAAGACGCTCCTTGAGCCCGGAACAATAGCACTCCCCGCCTCTAGATATTTTACCTGCGGTAAAAGAAGTGCCAACGGCAATAAGTTTAGACTCTCCTATACCCAATTCCTGAGGTTCCTCAGTCTGTTTGCTAAGGCGTAAATCTCGCCCGTCAAAATATTGAACTCAATCGCTATTTGCCTCGATTCCGGTTTTGAAATCACGATTACTTCAGCCAAAGCTCTATAGCTGTTCATAATCAAAAGCACAGAAGATGGAACTTAAATCATTCGAATACACTTGAGGAAAAACCTAGTTGGTTGAAGCCAATTTTTTAGGAGTGCTTCAAGGTTAGTGTTTTCAACACTAGATTTACGTATATTATACAATATCACTTTCAAGACACCAAAGTCCTACAGTTCAATACTAAACACAGAGCCTTATCAGTTTAGTGATGCGATTAGCATCAATTCAACCATTATACCTTGATATTATAATATTTGACTTTAGCTGGCTTCACCTACTGAGACAGAATTTCTGTCGTTTTTTATTGTAAGTGTACCTCTGCTCAGGCATGCATCATAATGCCTGGAGTTTGACGCAGTCATAGTCTATTGCCACTTCAAGTTAACCCTGATAAACACGACATGGGAAAGCAAAACAGAAAAAATCAAGTGGCCTTTCCAACGGTATGCACTAGTGGAGATGCAGCGAAATGGTCCGGAATACATCGTGCAATTTAATGCTGTTGACTTCTATGTTCAAATTTGTGTCGGGAAAGCTATGTTTTCAAGAGAGTTTATGCTTAACTCACTGAAAATAAAGGTAACCATCTTTGCAGTATTAGTATTCACAAGCAAGAATGCTACGACGATTTAAAATAAAAAGAGAAATCTTGATAACTAACGAATATCATAAATATTTGGATACCTTTTGTACTTACAACCATTCAGAAATTTTGGCTACTTTTTAAGGAATTTCCTTCATAGCCTCTGTTGAAATTACTTGAATATTCCAACGGAGACACTCTAAAGATGGTTGGCCTTATTCCCTTGTTGTCAGAAGGTTTGACAGAAATGAAACTAGATGCCGCCTAATCAGCAAGGCAAGTGTTTTTGTTCGTAGTTGCGTATTATTCCATTCAGTGAAACGTGCTCCGTTTTGTTCGTACACGTGCTAAGCACTGGGATGTAGGATTACAAATAGTTCGTTACAGGCTCAAAATACTAAACTTTAGTAGAAAACCTG
>STRG.74837.1
GGTATTTTGACGTGTAGCCTCATTTTCCATGCATTTGTCCACCGGATTGTTGTAACATTACCAATAATCGAACTGGCAAGACGTACTTTAACCACTTCAACCCACAGCTAGGCAAATCAAAACTGAAAGAACGCCAAGGCTGAAAAAATGCACGCTAATTCTATTGCAGAACTGATTTGCGTAAATGGTAAAGAAAAGGAAAACGACTGGCAGAAAAAAGTTTGGCCAATCACGTTGAGCTTTCGCATTACCTGTTCTCGGCTATCCGGACTGGCTTTAGGCTTATCAGAGTACGTAATCACGAAGCTATACCCGACCGCATCATGCGCGATGCCCACCAAATCACCCCAACATTCCTCCCTCAAAAACTCATCGTCAATTTGGCTATCCTGTCTTACAGATTCTCAAACTAGAGCTGATGGATTTGGCTCGGTCACTGTAGAAGTCGTCTCGGTTGGTGAGGCAGGTGGGTCACTGCCATCAGCATCGTCGTCGTCTGGGTCTTCAGTCGCTCCAGCCATGTAGTCGGAATCAGTACTACCACATTAAATCAATCCACGGGAAAATGTCCTATGCATTAGGCTCAGGTAGCCATTTTATGTGTTATTTAGTTAACCAGGTAAAGTACCGTTCATACACATTGGGAAGAATACTAAGATCATGCACAGGCTTTCTGTTGATCCATGCGCATCTCCTCTTCCACAAGAATACTCGATACGATTCGTGGGAAGGCAACGAACGAGTGTTCGCGAACTTGTCGAGTACTTTGGTTCTCTCTTCCCTTCACACTACATTT
>STRG.58073.1
CAGATATAATGCCATACTACACAGATCTAAAATCTATACTTGGGACAATGTGTCCTCGTTCTGAAGGTTAGCCATGTTAATTCACGAATTAACTTTGGAAGAACCATTGTGTGATTCTAAAAATGGACTCTCCGCTCCATTCGATTCAGATGAGATTACAGCTGTAAAATGAAGCTGTATTCGTCAAATGTAGCCCATGAATCAGGCAAAATCTGATCCGTTGCTTGATTGCATAACCGCACTAACATTTCGAACCTTCTTTTTGATGATTTTACCTTCGAGAAAGCTGAGACTCAGAGTCCCGATTTCTTGTCGAACTGTTTTGACGAATACTTTAAAATCATCGAATACCTTTTCGATCAGATTAAATAATGAACTATATAGTGGAAAATAATGAACAGCATGTCCGTTTGTCAGCAGCGCTTCACCCGTCCGTCAGTGAACTGCAGCGCTGTCTAACAGGAATACGGTACTAGCGTTTAGTTGTTCAGTTGCTATTGTTTAAGAACACTTTTCCAGAAAGCTGTTAAGAATGTGAGTTCATTTTGGAGCAGTATTCATAATATAGCATGCCCATTATGGAACAGCAAGCAAAAACAAGTAGGTTTGCATCTTTGTTTTATGACAACGTCCTGGTGCACGGTTTGCCCTTTGTTGGTCGGTAGATTCGGGCGTATTAATTCCATCCTTTCCTTCGTCTCACTAAAGGGGATTGCAGGATTCCCCTTTGTCAGTGAGCACAGTTGCTTTAGGAATTCATCAGATAATTTACGTTTTGCGAATTATCTTCTGAGCCTAAACTCTCTGTTCCTTTTGGCAGTGGCTCTACATGCTTTGACGTCGATACCAAGATGGTGAGAAAAAAGGATTTTTGGTCATCTTTCTTGCACATTGGACAATTCTTCTGCAGTCCTCATCACTAATAGTTCTCCGCTTGCAATGCGAATCTGTATTCACTTCTTCGCTTAGGTCGATTATCTCAGTTTTCTCCACCGCAATTCACAGACAGTCAAATTACACGTTTTCGGGGGCAGATGCAATAGGCTAATGTAAGTGGGGCGAACAAACAGTATGGTACATTTGTAAATGCCCGAATCCCCTTATATGAGCTCGTAGTCCAGCTGATATAGTGTCCATTGTATTTCGGCGTGAATGGCGCCCACGCTTGGATTCGAATTCCAACAAGACCAACAATCTTCAGCAGTCAGATCTATTCTACAAGTGTATATCTGAATTACGATGAAATGAGATGGTTTCTGATTCAGAAAACCACTATTACTTAGTGTGATATTGTTGTGTTCGGCTTGAACAGGTATGTGTTTAGACAGACAATCTCGCACGCCGACACACGCACGCACACAGTTGACGTTGGCCGTGC
>STRG.56951.1
ATAGTGTTCTCCGGTTGCATACGTTTTACTGGGCTGACTTTTCCGAGGTTTCCGTCGACCTCGTTTTAAATCACTTTCATTTTCGGTCGTTCGCCGATTGTACACGCTCACGGTTCGCTTTCTGCATAGCCGTTGCGTTTTGTTTTCCGTTCGGTGTATCTGTCGTATCGGTACTGTTTCGGTGCCACGATATATAGAATACACCTTGCATCTGTAAACCGACTTGCGTCCTCTCTATTCGTCCGATAGAGAGGATATCGTTGGTATTTCATTGCTAGACCCAATAGGCGACACGTTCATCGGCCGCTCTCGAAAGTCTTTCATATTGGTGAGCCCGAAACCTCCAGAACCTTCCTGGATTATTTGCCCGCCTGGTGAGTCTGTGATTTTTCGCTGTTTCACCTCCTCTTTTTGTTGCACGATATATTTATTCTTTACGATATATTATCGCAACGTAACCATGCCATAGGATAAGGTGCAGCTTGACACAGACCTCGCTTTGTCTGCGGTTGCTTTTAAGCCCGAGTCTTGCAGTTGGAACAGAAGCACACCGAATCGCAGGATTGTTTTCTAACATTCCTCACGATTTTCAGTCTTTTTAGTAAATTCCCCATTTTGACTAAACCGTTTGAAGAGATAGAGACAGTGACCGATCGTGTGGCACACCACATTGTCAATAACGGCACGACGCCTCTCTCGACGCCTCAGTCCCAAGGAAACCAAACATCGTGCTCCTGGTCGCAAGCTGCTGGCCGCATATAATGCCGTTGAGCACTTCCGCTATGCAGTCGAGGGCCGATAATTCCTCCTTTATACCGACCACAAGCCTTTGACGTGTACATTGCATACTAAGTCTGACCGTTACTCCCCACCAGAAGTCATACATTTAGACTATATTTCTCAGTTCACGACTGACCTACGACACTTTAAAGGTGAGTCGAACTGCGTTGCAAATGTTTTGTCGCGTATTTCGCCTAATGCAATTAAATCTCCGGTTTTAGACATCCCTGCCATGGCTGCAGCACAGGCCCAGGATTCTTCATTTATGGAAGCTTCCCAGCCGTAGTCGCTACAGTGTCAGTCCGTATTTCGGGCCACCAGTGCTGGGACTATACTCTGCGACATGTCTACTGGCCTACCTCGACCAGTCGTGCCCTCTACATATCGATGTCTCGTGTTCGATAACTTACATGAACCCCCACATCTAGGCATTGCGGCCAGTCTCCGATTAGTAGCCGCACGATACATCTGTCCGTCAATGAATAAAGATGTTCGTATGTGGGCTAAACAGTGTCTACAATGTCAACGATCTAAAGTGCATAGGCACGTAGCTTCGCCCATCGGTACTTTTGCTACGCCTGATGCTCGCTTCGATCATATCCACGTAGACATTGTGGGTCCATTGACCCCATCACATGGGTATACCTATTTACTAAAGTGCATCAATGGATTTACGAAGTGGCCCGAGGCTATTCCCATCGCTGTCGTCATGGCCAAACCAGTGGCTCGACATCTGATAGAACGATGGATAGCTTTATATGGTTGTCCTTCTGCAACCACTACCGGTCGGGGGCGACAATTTGAGTCCGAACCATTCTCTTCATTAACTCACGTGCTGGGTACGGAACGCATTCGCACGACCGCGTACTATCCGGCATCGAATGGTTTAGTCGAACGTTTTCATCGCCAACTCAAATCGGCTCTTAGAGCACACAAGAGCTCCGACTGGTACGAGACGTTACCGCTAGTTCTGCTTGGTATCAGGACTTGCATAAAGGCAGATATCCAATGTTTGGCAGAAGAACTTGTCTACGGCACGACATCAAGACTGTCTGGGGAATTCTTTACGCCACGGAGTACAGATTCACTTGCCGTACAGACTTACGTTCACCGTTTGTCTACGCACATGCAAAATCTCGCTCCGGCGCACACTCGACTGCAGCGACGAGAGGTTTTCGTTCCGACCGAACTCGAAACTTGTTCGAATGTATTCATTCGTGTTGATTCGGTACGGAAACCATTACAACAGCCTTACGAAGGTCCATTTCGCGTGATTTCTCGTCACTATAAGACCTTTAAGGTTGATCGACACGGTCGCGTCGATATCTTTAGCATCGATCGTTTCAAAGCCGCGTACGTTGATGATAGCGTGTCGCTCGCTGGCATGAGATTTGCTTTTAACCCTGCACCACCCGTTGACGACACTTCAGTGTCACATCAAGATCTGCGGTTGGCGTTTCCTACTACGACTTCGAATGAGGCTATCGTCTCACGTTCAAGTCAGCAGAGCACGTCTACTCGCCCGTCCGTGAACGAGACTCCGGTCTCACGTTCCGGTCGGAAGATCGTTTGCCCAGCACGTTTTCGCGACCAGGTCAAACACGATCTTAACCGTTGCACTTCGCAGCAGTAACTTTCTTATTTATCGTTTCGACACGATTTAACATGCCCCGTTTAGTTGTTACTGTATTCTAGTCAAGTCCATTGCGGCTGCTACATCAGTTTTTTGTTTCTTTTCGTTTCATGGAACCTCGCCATATGGTACGCTTCGCTGGTCCCATTAAACCTGGAGAATTTACGCATCCAGCGTTTGCATTCTGGATAGGCCCTGTCGCTCTCGTTCCTTGTCATTGACAAACTTACCGATTTGGCTTCCGGATATCATATTGGTTAACGGTTACCCGACGCTGGACGTTATTGGTTTGGCACACCTGGATGACGATTCACGTAACCGATATCATTGGCAACGAATCTGGTTTACGCTCGACCATCATCCTACGGTTCCTGCATACCACGGATTTTGACCGTCGGCATCCTACAGCACAGCTAAATTCATGTATTTTGCAAGCATTCACGCGCACGAATGCCGATTGTATTCCTCCTCCTCATTGACAATTTCCGAAAGCTTTTTGTGCTTTCTAGAGGGGAGCTGCTGTAGTGGCCTCGATCCTTCTGAAAAAATGACTGTTTTCTGGGTGCCATTTTGAATCTATTTTCTCTACGATCTTTTCTGACGTTTGGCATCGACCTCATAGTGTTCTCCGGTTGCATACGTTTTACTGGGTTGACCTTTCCGAGGTTTCCGTCGACCTCGTTTTAAATCACTTTCATTTTCGGTCGTTCGCCGATTGTACACGCTCACGGTTCGCTTTCTGCATAGCCGTTGCGTTTTGTTTTCCGTTCGGTGTAACATCGGTCTTAGTAAGACAACTTTAGTAGATTCCAAGATACTGCATCAGATGTCATCTCCGTAAAGTGAATACAGCCGCCTAAGATAAAGTGCATTCTAACTATTCAGCTTTCTTCCTGACCTGCGAAATGCACCTGGCACAGCTTAATTTTACTACCTGGGGGAATCCTAAGAATCAAAGCTTCTATAGGACTTTCATAACTCAGAAAATTCAGCGACTTTTTTCTGACCTTATCTTTGAAGCAATGGCCTCAAGATACTGAGCTGGAAATAGTCTCCGCAACTAATGTTACGTAACAGCTGTCCGAGCTAAATACGCCCAGATTATCCAGC
>STRG.37639.1
CCCGCCTGATTTCAGACTATGCCAAACAAAACTTGGTACAATCGGGAAGGGGTAGATAGTCCGAGTTCATGGTTTGTTTGTGGGCGCGATACTGCCAGGTTGCCCAAGCCAAAGCAGATGGTCTTAGGGGTCCACAACCGGAGCCTTCAGCTATCCAAAGCTTAACCGGCAAGGCAGCGGGATAAAATATGGGGTCCGTAACCCACTGGGAGCCGGTGACTGAATGCCCAGTTCATACGTGTTTCGGATGAGGCCAAACATCCTGGGTGCCCAGCGCACCTCTCCGCCACAGATACCGACGAGCATATCGTTGCACGCCTCATACGCCACCCACGGTTGGTTTAGAATAAGGGTTTAGCCAACTCCCCTAGAGTGACTATAAGTCAGCCAACCCCATGGAAAGCGCCGGGCATTTGCTTTCATCCTCTCACTTTAGTGGGGACACCTCCGCCACGAGAAAGTGGTGAGTAGGACTTCCTTAACAGAGGCTGTGCTAGACACACGGTCACTTGAAAGCATTTCGAGAGGCGTTCGGGACGGGTAGCCGTCTCGGAGCCTAAGACACCCGCCCCCGACCATACTGAGGCGTTTGGAGGTGGCGGGGTGGCCGAGTGGAAGCCTATTTGCATGGACTAGTTAATCTTCCACTGGTTCTACTGACTGAGTTGCCAGCTGAAATCGACCCGCAACCTGGAGGACCAGGGGGACGCCTCGTCAGTCCTCTGCCCATTGACCTCCCATGTACGGTTGAATCTTTGACTTGGGGTGAGCCCTCCTGTATAGCTCGTTAAGTCGCTGAGGCGCGCAAGCCTTTACATCATGTAACTGTGCAGTCTCATTGACATGGCTGCAGTCCAATTGCCTCTGAAACAGCATGCATTGAGGAAGTCGGCCAGCGCGCATGAGTAACAAGTGGTTTAGAACGTTTGCACACCAGCTCGGAGGTCGGACGTTCAGACAAGACTTGGTAATAAACAGTAATCCGCTGTCGTCCGGCTCGTTATCATACCTGACCTATCGAGACCTCATGTAGTTAACTGCCACTTCTAGTCTCGGGGCTATCCACAATAGTGCAGTAAGCCCTTGTGGTAATGGGGTGCACCCTGTTCCATGCACTTGTGCTCAAGCATGTAATGAAAAATGTCTGAGCTATCTTGACCCGATTAAATTCAGTGCTATTCTATTGAATAATCACTGGTTCTCAACGCCTTAGGCAGTGCTGATACAGTGCTCACGCCATATTCGAGCAATGCTACGGAGACATCGATGTCTAAACATTGACAGTTTTCTCCTATCTCCTGCCTTTAACGGCCATGTTTCTGAGCCGAATGAAGGAACCGACCTAACCGCCGCACTGTACACTCGACCCCTAACAGACAACCGGATGTCACGCCGACGCCACAAACGGCTGAGTTTAGCAAAATCTAATCGCGTCTACTGTATACACGATGACACTACATCCGATCTGTCTCCCTGAACGGGTAACAAATCTAATCTACTTCAGCTAAAGCTTCCCCTGCCAACACAAAGTTTGGTGTTGATCCAACCCAGTCTTGCAGCAGCTTTTTACACTTTGAAGGCGCAAGACGCAAACCAAACATTGCTACGCAATTGTTAAGGCTATCTAAGAGAGTCGCAACTTACCTGGATCTTCACTCAGAAAGACAATATCGTCCGCGTATTCCAGGTCAGACACTTTACTGCCTGAGTAAAGATCGATGCTGTGCCCCTCATACAAAGACAGGACTACCCCAAGAGCCAGTCAAATAACAAATTAACGAGGAACACCACTTTCCGTGGTGAACTCGGGTGAAAGATCAGTATAAACACAACTCGGCTTCAGATGTTTGCATACAAGCATTAGAAAGAATAAATAAGTTTCTCCGACACACCCTTCAAACAGAGGCAGCGTCAGAGAACTGTGCGGTCGACTGAATCGAACGCCGCTTCCAGATTAAGGAAGACAGAGATTGTGGGTCTACGGAAGGTGTCTGTGCTCCAAGATTTTTCGAAGAGTAAAGACGTGGTCAATACAACCACGACCGAATCTGAAACCACCTTGATTCCCACGCGTACACGTTTCGCGGGCACTGGATAGTCGGTGGATAATAAGACCGGTGACCAGCTCGGATGTGATGCTTACCGAGCTAATTCACCTATGATTTTTACAAGAGGATCTTCTACCATTCTTGTAAATCGGCACAATCCCCGATTCACACCATTCCTTGGGAACCTGCTCGCTACCTCAAACTGCCCGGAGCTTTGTTAACTCCGAAACCAAGGACCCATTTCTCATGGAAGAGTGATATCTACCTGCATTGCCTCTTTTCCAGGTATATTCGGAAGTTCCGTCGTAGAAGTGGGCCAACCGAGCTGTTCCTTAAAGTGCTCTGTCCGACAGTCGGACTGAAGTGACTGAGTGAATCAGTGAGTCGCCGGATTCCTTGATTAGCTCACTTAGACCAGGCTTCCGTGGACCAGTGCCTCTAATCAAACGGAAAAGGTTGCGAGCATTGCCAACAGACGCAGCCTTTTCCATCTCCGTACATGTAGCAATCTGCCACGGCTCACGGTCACTTCTCAGGCTCCTAGTCAGTTGGCGTCTCAGGGATTTACGCACTCCACTGAATGTGGCATCCGGAGGGACGGATCGGCGAGCATCCAACAAAACAACTGATGTCGAAGATATCCACCATTTGTGCGGTCCACTTGATCCAGAGTTCTGCGTGGCATTAGAAGCAGCATACAAGGCTTCCTTGATCTTCTGCCAGCGTTCAACTGGATCGTGTAGATCCAGCTGCATAGATAACTGTGGTCAGCGAAGGACTGATTTGCGATAGGAATGGAGAACCCATCCACAACAAACAGCAAAGGCTTGACCGTTGGGCCGAGTACTTCAAGGAACAGTTTAGCTGGCCGCACGCTAGTGTAGTTACTCCTGTGTCAACAACTGCGACTCCTTGGGTGGTATCACTTGAGCCCCTATCGGAAGAAGAAGTAAAGTCACGCATTCGATCACTAAAGCAAGGGAAAGCGGCAGGTCCCGGCGAACTTCCCCCAGTTCTTTTCAACTGGGTGGAAATGTTTTGATAAAATTACTTACCGCTTTGCTCCGTGACATTTGGAACGAGGAGCGTATTCCGTTAATATGGAGTGAGTCGTTGATTGTTCCCATCTTCAAGAAGGGAATACGCAATGACTGTGGTAACCATAGTGGGATTAGCTTAATTCCGATAGTCACCAAAGTACTAGCCTCAATTCTACTGCACCGTCTTACACCAGGTCGCGAGAGGAATGCCCGCGAACAGCAGGCTGGATTCCGCCCAGGTCGAGGATGTAACGATCAGATTTTTACTCTTCGCCGACTACTTGAAACGCGTCACACGCATCGTCGACCGACAACAATGATTTAATTAGACCTAAAAGGCGCTTTCGATTCAGTTGATCGAACGGTGCTTCTCAGTGCTCTTCATCGAAAAGGTATGCCCCAGAAGTTCGTCAACCTACTGAGATCATTGTATTCTCATACTTCTGGCCGTGTTAGAGTTTATGGTGGACTATCCGGTCTGTTCGAAACGACCAGTGGTGTTCGACAGGGATGTCCCATGTCTCCATTCCTGTTCAACTTCGTCATGGACGAAATAATGGAGAGTGCACTGCAAAATCTTCAGGATGTAGGCGTCGAACTAGGAAATAGTGGAAAGCTGTGTGACCTAGATTACGCAGACGACGTTGTATGCTTGTTCGAATGCACGGAACATGCTCAACGTGCACTAGATAGACTCTCAAGAGCTGTAGCTTCATTCGTCATGCGCTTTGCACCTTCAAAGTGCAAGGTGATGTTACAAGACTGGAGGTCAACGATTCCAAGCTTGATGCTCGATGGGGAGGTGCTGTCAGTTGTCAACCACTTCACCTACCTCGGCAGCAGCGTGACGACGGATGGGAGCACAGTAGTAGAGGTGAGCACGCGTATATCCAAGGCTCGAGCGGCGTACGCTGGACTGAAGCACTTGTGGCGCCGACCTGATATTTCACTGAAGTTGAAAGGTTGTGTATACTGTGCCACAGTGCGTTCAGTTTTGTTGTATGGTTGCTTAACTTGGAGTCTGCGTACTGAAGATATTCGTCGTCTTGAGGTTTTCGACCATCGATGCTTGCGTGGTATGGCTAAGATTGGGTGGAGTAGCCGAGTAGGTAATGCTGAGGTCAGAAATCGAGTATTGGGTACTAATTTGGAGAAAGTTTTGTCGCTGCGTATCCAACTTAGTAGACTTCGTTGGTTGGGGCATGTTACGTATGTCAAACACACGTCTACCGTACCGTGTCCTATTCTCCGTTCTTCCAAGGGAGTGGAAAAAATCACGTGGAGGTCAACAAATGACGTGGCAGCGAAGAATGAGAAAATGTACAACAAACTTAGGAAAAGTAGGTGCTACACGTCTTCGTGGTTGGGGTCCAAAAGCTCCGTCTACCAGTTGGCTGGAGACACTGAAGGATATGGCTGCGAACCGTGAACAGTGGAGATCGTGTTGTCACTTTCTATTGAATCAGAATGACTGATCGATGTGCGTTTGTGCAGTTGGACTGTGTATTCCGTGTTGGCCACTAGGGCATTCTTTCTTTTTCCCACCCATGTAGGTCCAGTCCCTGTCCATCTTGTATATTCATACTTTCTAATTCAACGTGCAACACGGTGAGAAAGGCAGTGGTCAGTGGGGCTTGCCCTACCGTTTAATGCTGTACGAT
>STRG.23828.2
AGGAAATTCATGTGAGAAAATATCACTTAGGTTACGATAGGGGTTATGTGGAACACTAAAGTAATCTTTTGGTGTGAATGGTGGCGTTGCTGAAGAGGCCCGGAGGTTAGTTGCACCAGCCTGATGAGGATGATAACCAGGTGTAGAAAAAACAAGACTGGGTGGTATGCACGGTGCAACTAGTGGATGGTGGTTTAGATTGGGTAGATAGGTCTTGAATGACATTCTCTCGTCCATTATTGCACTCTGTGTTGCTTCGCTTGGGGCCCTTAGCCTTCGAAAATGTGGCTTGGCGAGTGAGTTAGGATTGACCGTAGTGTCAACAATGTGCAGTCCACCTAGTAATGATGTTTTCGCTGGTTTGGGGGATGGCCTAGGCACCGTAGATGGCCGAGCGGCTATTAAAGCCGAGTGAAGAGATGGCAAAGAAGATTTTGGGGTGTCTCCGTTGATGGGTTGAGGATTTCTGGGTATGGCTGTTAAGCCGGTTTGGTGATTCACTTCGTCGTCGGTCGTGGCCGACGTTTCGGTGATGAGTAATGGTGGAATCGAGTTGGCCAGCCCAAGAGGGGACAGCTTGCCAGGGGTAAACTCTATGCTTCTTGGTTTCTTAGGCGCTGGCTGGTGAGGTAACGTTGGAATGGATGTATCTTAATCGACGTCAAACATATGGAATCGACGTTCTGGTGAACATGAAGCCGAATTGATGTTGCACGCACTTTGCTCATCGTCAGACGGTGAAGAAGCGGATAATTGGGGGCGGACAATTTTTGACGAAGCTGAATGCTTGCTGGCGGACCTGGCAAATTCCCTTTGTAGTGGGGTTATGTCGGCAGCAATCTTAACGTTCTTGAACGGGGATCTCAAAGCGACGGTGGATTTGTTCTTGATGAATTGTTTAGCAGGTTTATCGTCAAGAAATTTGAACAACAGAGGACAAGATTTGCGTTGAATGTCCTTTCGTAGCCGAAAGCACTGGCAGGGGTGGTGTGTCATATTAATAGAACTTAGAAGGCTACGTTTTACTTTTTCAAGAGGGATTTTGTCAGGAATATTAAATACAACAGCCTTTTTTAAGTTGCTGATTCTTCTATTTCCGAGGCAATGGCGTCTATGAAGCGCCCAGCCGTGACTAAGTCTTGGGTTGACGGATTTGTTGGAGGGTCAGAGATGTACGTGAGCGGAATTAACTTGGACAGGGTCGTATCAATCGAAGAAATGTAGCTGCTGAGATTAAGGAAATTGTGTTCTATGGTCTCCGCTCTTTTATTTTCCCCGCCAAAAACATCGGTCAAGCTAACGGAACAGGGATTCAGTGGAAGTTTTGCGACTTTCGACTTGGCGAGTACTTTTGGTCGGATGTTGGCACGACCAACCAGTGAGGATGCGGTTTGTCTAGCTGGTAGTTTGGGCATTGCAACACTGACAGCGACTGCACTAGAGAGCTAAATACACAGAGTAGTCTCTTAAGTAGCACACTGCCCAACGAAGGTTAGGGTGGCGCACATTACCATCATTTTTCATCATGATCAACACAAACTTTCGTGAAACACGAAAAGCACCTGTTATATGTATGTTCTTTTACCAAGTCGTCAGGTATGATTTCGTTGAATTTAGGTCTAATTTTGTTTTACTGACTGCACTCGTGATCAGGCGGTGCCATATTGGTTCACCGTATTCTCTTGTGGTAGGTGGTTTCATCCCTTGAATGGAGTACATAGGGTCTTCATTGTCAACGTTCATGTAATAAGTGTGCTATGTTTCGACTATTTTAAGTGGTTTTCCCTCTATTTTTTCGTGGCAGGATTTTGAAGGTCTGTTTTGGCTTCATTTGTTATAGAAATATTGGTACTTTATTATGTTTCTCAGTTAAAGGTAAACCTAATACAATGGCTTTAACAGACGTTAAAGCACTATATTGCTTCAGTGGTATTCGTATTTATTTGTAAGGACTGTATTGTCGAAATTATCGGTCAATATATATATATATAAACTAATATATTAGCCTATCACACTGTGGATTTCATTCCTAGGATATAGGTAATTATGCCGAAAGAGAGCAAGTACCAGAGGTACCGGAACAGGAAGAAGCAGCTCAGTGCCCAACAATGTCCCGTTTGTCACGAGGCCACGCTGTGGGAGCACAGAGTTTCGTGTCCAAAAGTAAAGACTCAGGCATCGGCGCTAGCTACAGCTTGCGTGTCTGGTGCATCCGTTGAAGCGGTCTCAGAATTCCCACGGATAGCAGTTGAGGAGGTCTGTGGTAACCTAATGGGAAACGCCATGCGGCCCATTGCTTCCACATCCCTCGCTGTTACCTCATCAGACCAACAAGTGGGACTTGGAAAAAGAAAAACAGTACAGTAAACAAGGACGCAATGCTGCAGTCTATGTCTGATTTGTTTGTAAACTACAATGTGACTTTGAAACAGCGACGCGGTGTGCTGTCATTCATAAGTCGATATGTTCCTGGCATCCCATGCGATCCACGCACAATTTGTCACACGCCACGTTTACGTCAAAAGATCCAGTTTGACAGCGGTGTGTACATCCATCTTGGATTGAAAGACGGTTTGAATATCTGCATAAAAAGCGTGGCTGCCGTACCGGATTCTGTGGATATTCAGCTGAATGTAGATGGAATGTCCGTTTATCGGTCATCTACTATCCAGCTGTGGCCACTTTTGGCACGGTTAGTGCGGCCGGCAAGTACTCCCATCGTGACTGTGGGGGGATATTGCGGCTCGAAAAAACCGCAAAACCTGTGTGAATACATGCATCGTACTGTGGAACAGTAGAAGGACATATTACAAAATGGCTTCAGCTATCGCAATGCCCCTATACGATGTCACTTGCTAGCCATTGTCTGTGATACACCTGCTGGGGCTTTTGTTCGTCAAGTCAAAGGCCCGGCTGGTTATTTTGGCTGTAATAAATGTAACCAACGCGGAGTGTATATTGATGGAAGGATGACGTTTCCCGCCATTGAAGCTAGAACGCGTACGGATGGAAGCTTTCGCACTCGAAAGTACCGTCGCCACTACATCGGTGACAGTCCATTTCTGTCCGTGTCCATAGATATGGTACATACGTTACCGTTGGATTACATGCATTCAGTATGTCTCGGGGTCACCCAACGACTGCTTACCGCCTGGCTAAAGGGTAGCCGTTCATCAAGCTACCGTCTAAGTCGCGCGGCCGCGGAGGAACTAGGCGATCGAATCCTACGAACACATACTTCCCTTTCGTGTGACTTTCAGCGTAAATTCCGTCACACAAGTGATATTGAGCGCTGGAAGGCAACGGAATTCAGCCAGTTCCTCCTATATCTTGGCCCCGTATGCCTAGGTGATTTTTTACCTTCTAATTTATATAATCATTTTTTAATTTTATTTATTTCAGTACAAATCTTTTTGCATCCCGTCTTACTAACCGCATGCTGTATTTTGCCCAAGGTGTTTTACGTGTTTTTGCACAAGAAAAGGCGACATTGTACGACCCCGAGCATGTTGTTTACAACGTGCATTGCTTGACCCACCTAGCTGAGGATGTTAGGATACACGGAAGGCTGGACAACTTCTCCAGCTTCCCATATGAATCGCATTTGGGCAAGCTTAAACACTTGATTAAGGGGCCTGCAAAACCAGCCGAACAGCTGTACAAGAGCTTACACGAGTTGAGTACATGTTCTCAGCAGGAAGGAACGCTCCCCTTGGACGACACTTTAATACCAATACCCCGTATGTGTAAAACCCCCTGTTCCTGTTTGATAAACCGGGTATCTTTTTCCAATGTGCGTCCGGACAACGTCATGATAATAAATAGCAAACCAGCAATGATTTTGAATGTTCTGAACGATGAGGTCTACTTTCAGTACTTCAATGTCCTGGGGAATTTTTTCACACACGCTTTAAGCTCAACATATTTGTACATTTTTTCAGTGAACGGCTTAGAGCCTGCTGTTTTGCACGCACCCGTTCACACTATTGCATGTAAGTGCTTGCTTCTATCTGTCGATTTGTTACGCATATGCATCCCTGTCTTGCATACATTTTTGTAACAATTTTATCACACGCATGTACGTGCTTCCTGTAATCTGTTCACTGTTACCATTCGTGTTTCTATGTTGCACATTTCATAAATTATTCAGCGTCAGCCTAACTTCTCTGTGGTAGCATGTATGTTGTGCATCACGCTGTTGAGTCTGGAGGCTGGAAACCCAGAAGAACTTGTTTCTTTCTTTTCTAATGTGCTTCCTTTTAGATGTACTTGGCAGTGAAATTTTTGGCGAAAATTTCTTAAGCCGAGGTTCACAGCAACTGGGTGATCGGCGGCAACCGCGTAAGGTGGCCTCGGGTTGCAACTTTTACGCAATACCGCCAAATGCCTCTGTCCGGCGCACCACAGTCGGACTCTGTCCAGGCATACGCATTTGTGGGGTTGTTTCACATAGGTTGCCACTCTCAAACGGTTCACTTGTACAGATCTGTGTGAAACGGTGCGGGGTATGCTGGAAGCAAGCATTTGAGGGGAGGTTGCTATGACCTGCTGCTGGCTAGGGAACCCGCAACGGAAACCGGTTTACGATCATAGGTTGATCGCGGCCGTAGTGGACGCAGTGCGTGGAAAGAACGATTCGCAGATGAACCGAGGTCTGTCATAGAAAGGTACATTAAGCGTTGGTTTATCAGCGCTCGGGATCGAGGCGAAGGAAGACGGCTACGCCGGGTTTCTGCTCAACCACTGCCTCATTTTAAACTGATGGTGCAAAATGTCACCCACTGATATGCGTATTGAACTATGAAGTGGTGACACGGTTTATCTATTACAAGTAGACCCTGCCTCGTATAATGTTAAATAACAGCACACGCATAATTTTGTGTGCAGTATAAACGTTTCTGAGGTAAACTTATAAAATCAAGTTGTTCCACATTTTTCGAACAGTTAATACGTCACGTTCCACACTTTTATTTTACAAACCCCGTGAACAGCAAGAAGACACAACAAGATTCCGTGGAGTACAAGAATGACCAACAACGAATGTAGGAATTTTATGTACACTTTTACCGCTTTTTATACAATACATCTATTCTTATTCTTCTACAAGTGGCAGTTTTAGTTGTTTATATATATATATATGGGCAACTTAGTGGTTGAACTGAAAACGTGGGGGAATATTGTAATAGCCGATTCCGCAGTGAAACAAAATTTGGATGATTTTTGGAAAGGAGGGAACTATTTTCAGCGATTTTCCTAGAACGTTG
>STRG.17822.2
CGAAGGTATAGACACAGGTTCGTTTCTGCTCAGCTTCATTACGAATGCACAACCCTGCTCACGGTGCGGCACACTCGGGCACACTCACGCACGTATGTAGTCATGGGACTGCTTTTTGATCACAAACAAGATGGCTGGAAAATATGTGGGGTCAAAGCAACATTTTGTGTGCAACAATCAACGAAAAACAAGACCGAGACCAAGACATTCTATACCCTTCAAAACCCACTGTACCAAGCGGAACTTACGAAAAACCTCATACTTTGTGTTGGAGGAGATAGAAAGGCTCCATTTACCGATCAGAAACCCTGCTATTGCATTCAGGGTAAAATGCTTCGAGCAGCTTGCCTGTTTTTAATCTCTTTGAGAAAGTATTTGCTGACGCATCGATAGATGGCCTAATCACGTTTGCAAACAGCACGTCTTTGTCTGTCCAAAAATGATGGCAAAGCTCAGGCCAGCGAAGAAAGTTGATGGTCCAGTCAGTTCGTGACGAAACGGAACAAAACCATCCAATCAACCACCAATATCAGCCCTTGCCGAACCAAGCGGAGTCAACCAATCATCGGCCGAGCGTTGCATTACCTGAACACAACCGCTCCAACCAATCAGCGGCCAAGAGCTGTTTTAATCGAATGGAAAGGAAATCAACCAATCTACTGCCAGCAGTTGTTCTAACTAACCGTAAAGGAATCAGCCAATTGGGGATCTGACCTACATAGCCATTCAGAAGACCCGATTACAGGAAGAGCTCTGGACAAATGAACTTCGTGCTTTGATTTTGATTTCGGTCACCTAGTGTTCTATGTAAACTGTTTATTTTTGCAAAATAAACGAGATGGATCGAAGGCGG
>STRG.70160.1
GGTCCTGGAGTCTCTGCTCATACGTCTTGCCCCTCTGACCCTCAACCATGCGCGTTGCAAGACTTTGTACGTTCTCCAAACAGGTGGCATCCTTTATGTAGAAGGGCGACCAGGCCTGAACACAGTTTTCTAAAAGAGGTCTAACTATAGACATGTACACTCTCATGGAAACCCTTGGCTGTCTGCACGAAAACGCTGATCTCAACCTGAAGAGCTCATCGCGTGCCTTTTGTGCAGCTGCCGCACACTGATCCGACCACTTAAGATCAGAAGTCACCACAATCCCAAGGTCTTTGACCCTGTTTACTGACTCTATAGTAAATGGGCCTTGGTTGTGTGCAACCGTCAGGCTTGTCGCTGACCGTGGCAACAAGTGGCTTTTCCCAGCATTGAAAGATAGGTTTCACTTCTGGGCCCAGTTAGAAGTGGCACGTGTCTCTGCCCAGCTCCTCTCTCCGTTGAGCTTCCACCAACTTTGCATCACCTGAACGAAGAAGCTTGATGACTGTAGGACTCAGCCTAAATCTTTAGTAAATAGAAGAAGCAGTGGTGGGCCTGGTACGAAACTTTGCGATACTCCACTGGTGACGTTCTCTAGTTTAGGGTTCTTGTGACCTACTCTAAAGTAAAAGTTCTACCCCTAACTATTCTTGAATCTGCCCATTAATACCAAATGATCTCAACTTGATTAGAAGATGCCAATGGTTTACCGAGTCAAATGTCCTGTTGAATTCAAGGTAGCATACTTCTGCCTGTTTACCAACATCCACTCTTCAAGTGACTTTGTCTAGGAAACTCAAGCGATTTGTCAAGCACATGTTTTTTAGAAATCCATGCTGATCTGGGCAAAGCATGAAATTCTCTAGTAGGTGCTGACAGACGTGCGCCCGGATGATCGTCTTTAACACTTTGCATAGGATGCAGGTTAGGCTAACAGGTCTTAAGTTCCTCACTTCAGAGCCGGGTTCCCCTGTGTATAGCTACCATTGCTGCGTTTTTCCCGTCCCATGGCAACCTCCCATGGTCCGGGGTGGCCGTATCTAGCTTGTATACTGGAAGGGATAGGATATCAGCCAACGACCATGATAGCAGGATGGATGTTATCTGGCCCGATATCTAACCCGTCCAACTTTGCGTAGTACCTGTAAATTTTGTAAGAATATGATGTTCTTCTGAAACATAACTCGCAAACTGGTGGCTTAGAACAAAAGAATGGGGGGATTCATACACGCTTATTTACGTAAAGCGACGGGGTTTCATTTGAAAGCCGTAAATAGGGTACTGGCCTTCCTCGCATTTTTCGCCGAAGTGCTGGCATGCCCCTATGAGCCCCGGTATCGTTGCCC
>STRG.57349.2
AACTGAACTGAACTAAACTGAATTCCTCGAACGTGGCCTTGACGGCATGACAACTGGACACACTATCTCACTGAAGATACGGTTGAGCGTTCCCATGGACGCTTTGGGCGTTCCATTGAAATGCTTTCGGAAGAGCAAATGAACTCCAATTTTGATAGGATTGGGCGCTCAGTGCATGAAATGAACTCACAGAATCGGATTTTTCTCGCCATTTACGTGAAACTTGTTTTATTGCTTATTCTACTCTTGTAATGTTCACCATTCTTCCAAGTATACCCAGTGACTTACCCACATTTGTAAACAGATGAACGGTACTTTGAGAAACAAAAATAGCCCTATTACATGAAAACCCTGGTCATATTTA
>STRG.69742.1
TTTCCATATGGTTTGTAATATGGGTTCTTTTTGGAAAAATAAGACTATGAGTCCATTATAAGAGACAATGTTTCGAACTTGATTTGGCCCTATACACTCATAGGACCGACTGGCGTAGAGACTCACGAAGAAAACAGTCATCGTCTTACGATAATGTGCCGGAAGACGCTAATAATACAGTTCAAACAAAAAACATCCATCCCATTCTTTTTCCTGATTCCGGTTTAAATTTCATCCATCCTATTTTTTCAAATTGGGGCATGATTCATTCGCTTTTATTGTACGCAGCATCAGCCGCTCCCCAGGATCGCTTTTCTCGTCAGAAAAAAGAATTGCACATTGCTCCAGTATTATTGGCAAAATGAAAGCGGAGCCAGTGAAGTTGGAGATCAGCGGTGATCTGATTTTTTTCCAGCAAAAACCGCTGCCTTTTGAATAATGTTGAGAAGTTCTGCGTGCCCTGCGGACAAGGGAGTATAACGCCATAATTACGTTAGTCAGTTCGACTTTGAACAAATTCTTTTTATTACAATGGAAGGGGCTTTTTCTCAATAGCCCCGAAGGCGCACTGCACTATTAGGGAGAGCCGGCAACCGGGCCCTGAGACTTAGAGTGGCAATGAACCACATATGGTCACAATAGGTCAGCTGAGGTAAGGATCCTGAAGACAGTGGATTACTGTCTATTACCAAAGTAGTCGGTGATGGGAGGGGGATTCGAACCTCGGACCCCTGAGGTGGTAAGCAAACGCTCTAAACCACTCCACCGCCACCGGTCAAAGATAATAAATGTAATGTAAAGTGATGGGAAAATACAACGCACTTGTGGCGATCATAGACTGACTCTGAATCCACAACTTCAGCGGTACACCGCGACCGCCATGGAACAAAATATTTGATGGATTCTATACTTGATACTGAACATCACTCAAAGACTAACTTAGCAAACCCATAACTGCGTATTCTATTGCTAACGGAATCGGGAACGCGCATCACAATTCACATCCGTTAGGCAAATCAAGATCCCATTTTCACTTTTTAGTTTGCACTTTTGATCGGACTTTTTTTAAAAAGCCATCAACAAGGTGACTGTTGGTTTCGCTCGAGAAATGGCGTCAAAGATATATACCATCATCATGAATTGTTCAAATAAAGTACAAGGTCTTTACCTGAAGTAGAATCTGGGGGTTTTGTGCGAAAAAATTCAATGATCATGCTTTAAAAAAATACTTGTTTGCTGTTAGGGCATGGCAGTTCCATGGTTTTATAGTAAAAGTAAATAGTTACCAGCCGGACCCCAATCGCTCTAAACCAATAGCTAAAGCGGAGTTACCAAGGATGCAAGCAAATGTGAGATTCAATTATGCGTGTCTACAATAACGTATAGGGGAGCGCTCTCATTTCTCTTTGCTCAAACTTCTGAGTAGTGACAATGAGCTAGATAATGCAATGGCATATTGTAGGATCTCTTCGATAACATGGCTGAGTGTTCAATATTTGTTCCACGTGGAAAATCCAAAAAACAGGGCTAATTTGGGACGCATTCAAAGTAAGAATAACCCAGGGTATTTCTAGAATATACATCAACCACATCCTCTTTGACTTAAGCTTCCAGAGCGTGCCATAATCTTGAAGCTATTTTTCAAGTGTAACTTAGGAGAAGCATGAGTCAGATAGCAATGAATTTCGAAATTTTCGAACGGTACCTCGTCACCATGTTCCAATGGAGCTATAAAAACTTGATATGTCCAGTGATTCGCACTCTGATACCAAATGATCCCAAAATTTGCCGGATTTGCAGGTGTTCCTGGAAAACATTGTTATATTATCGGAATGCAATGCATTCTTCGACAAAATAAGCTGCATAACAGACTGGTTAAGTAGAGAAGTCCCAGATCGTCCGTTGGATGCACAGATTCCGGCGACGTGGCATGTTTACGAGACCACGAATTTCGGAATACTTATGGTATCTTTACTAGATAGGATTACGTGTTGCATTCTTGCAATGGAATAAGTACATTCTGTAGCCTTTATGGCCTCTGTTCTCTTAGGGATAGCTGGAAACCAGATCCCGGCACTTAGAC
>STRG.58539.1
TAGATACTAAAGTGGAAAATCTCCGCATTGACTTGGGCAACATTATGTTGGGGGTATTTCCTGCCGCGTGGCTTGCTTGTAGTCCCAGATGATATGAAAGGTCCCACTTGGGTTCCCGTCGGTACGAGTCATAGTGGCATCTTTGGTTATCCAGTTTGGCGACTGAGATAGCGGGAGGCGACGAACCTGAAATAAATAGGGATTACGGTCTGAAAGTGGTTCCAGCTGTGGGTTAGGGTAATACATGACGACAACAGTATTAAACCGGTTTGGTTTATGTGAATGGGGCAAAGGTAAAGTTCATTTAAGCGATCAGTGGCACCTACTCCA
>STRG.79168.1
TTACCTTACCTTGCTTGCCAATCAACGACCAGATTACACCTTATGTGTGGTTTGAAGCGCATCCTAACAGTGACAGTCACACTTAAGAAAAGACATTCCAGTTCGCATCCATGTGAGCTATGGAACCAAGGTCACTCGCGTGCGCTTCGGGTAATTCCTTATAAGGATATTGCGATAGCGATGAAAAGATACAATGAAACTAGATTCTATCGGCAACCTCGTTAATAGATTCAAAGTAAAATTGCAAAGGTTGATAGTTTAGGATTTCCAATAACGGATAAAGTCCAGGGATTCAACGTGAACAGGGGCACAAGTTATCGGGTAATTCACCGGAAAACTCCTATAAATACACACTTCAGAGACAGAAGTCCTAGTACAATGAAGTATGAAGACGATTTTTTAATTGCTGAGCTCGAAACAGTGCGGTAAATTTCTCTCCTCATTCCTGTAGGAGATTATTTCTGGACAATCTCACTTCCTGTTGCAGATAAGGGTACAGTACTTCCGAATGGATTTCCAATAACGGATAAAGTCCAGCAGGAGAATATTTCTGAACAATCTCACTTCCTGTTGCAAGTAAGGATACAGTACTTTCAAATGCAACTAGTACCAGGTGACATTAGGACTGCACTGAAAGACCAACAAAGGAAGGCACATATTGATTTCACTGAGGGATTCAAATCACAGAGACTGTGATTTTGCTGGTGAGTTTAGTTTGCAAGCAAATGCTCAGTAGGTGACGGGCTATGGGAGGACTAGAAAAAGTCATATGAAGTGAAGAAATCTAGCATAAAACGTATCCCCCCGAATACCAAGATATAACACCGACCTAAATAATTGATTTGAATTGGAATGATTCATAATCGGCCTTGTTGGAAAATCTTCACCGTCGTGGNGCCAAACTGACATCAACCAAACGTTGCAGGATTAATAGTTGATGTGCTAGTTGTGCGGTCTGACACATCAAATTCTGGGCAGCCAGACGAACTGATCCCCATTTGGTTTTCAGTGTTGTGACCAACAAAACAGCTTGATCATCATCCAATTTGATGCTCAGTAATCCCAGGTTATAATGTCCTGATGTGGGATAAATTTGTCCACTCGGATTGTCATGGTCCGTTTGAACTAGGGGGACTACCGTTGTCTCTTCGGTTACAGGTCGTAGTTCATCTCGGATTGTTCGAAATTCGTCCTCAATTTCACAGATACTCGAATTAATTCGATCCAAAGTGCACATGGGTTTCAAACAGCTCGTTGAATCCACGCCACTAGGTGCTTTCCCGAAACAGAGCTCCTCAGTTGGTGCGAATCCGTATTCATCTGAATCCGTTGCAGGCTTTGGTGGCACAGATACGGAATCACTTTGTGCTGTCGTTGGACTGAGTCCATATCGGATGAGTAACTCATGTGCAACTAGGCGTTGCCGATTACATGCTTCACGGATCATCTGAAGTTGGGTATCATCAAGTTGAACCAGTACAGTTGCATCAAAGTGTGGAAGCTGGATGAAATCCAACTGTTT
>STRG.1158.1
CATTCTACGCTTAAGATCCTCACACTTTTCACATTACCCTGATAAACGGTTTCCATTCCTCGCGTGATGCCACGTCTCATTTGCTGTTCCCCTGTCACCTTTTCTGGTCTTCGAAATAAAGGCACTAATTTGTCGCAGGCTTATCGCAGTTAGACCACGACGCGGTGGTACCTCTCATGTTGTGACCAGTTTTCTTACCGAAAAGCTCTTTCCGTGCGAAAAAATTTGCGTTGTTGCCTTATCGGACTCGAATCATCCACTGCACATGTCCATTTAACTGGGTGTTTCTTCCTCATCCATCAGGTGTAAATACAACTTGTTCTACTCCCTGACAACCTCCCATCGTCTATCTGTTCTGCCCTATTTCGCAGCTTACTTCAACAACCCATCACTGGTGTTTAGTGAACTCAGAAATCTTTGTCTTACCTCATCTTGCAATCAGTGTTCGTTACCATCGCTTTAACAATTTTTTTAATTTTAATTTTCTATTTATTTTGAGGTGCAGTAAGTTTATCCAACGGATAACACAACGAAGAGAGTATTGGTAAAAATCCACCCTTTTGGAAAAGTTAAGCCACTTTTTGAACTTGACTTAGTAATAAAAAGCTCCAATTCCAGACTCATTCGAAATACTCGGAAAACAGTGCGTGGGGCTCTAATTTGGAAGTGACCTCCCAGTTCCATTTTATAACTTGGCAATTATACAATAGAGTTTACCATTCCTAACAAATCAGATGAGATAGCTGTGCGCTGCACTCACAATTTTCTCCGGTAATCTGAGCTTAGCCTCTTTATACGCTTGTATTATGAGCCATGAGGTGACGTATCTGTCGCACAAACCGCAGCAAACTCTCTGTAGGTTTTGTCGTCTTTCAGAAATCAGAGCCAAATGAATTCAGTTTCTGCTCCTGGGTATTTAACATGGTGTGCAGCGTCGTTGGGTTTGTCACTTTATTTCGCAGTCAGTGACTGACATCTTTATTTGCGTTGTAGATATTTTCATTGGAAGTTAACTTTGCTTATCCTCAACGTGTTATCGATGTTCAGTGACTATATCTAGAATATGAGCACTGACGTTTATATCGGGTTTCGAATAAAACTCTAAGTGATCAGCGCTTCGTTTACGCGTGGGTTCGAATCCCGCCGGGGCCAGAGACTTTTCACATTTGGATCACCTCCAAACACTGTCAAAATCTGCCAAACATCAATACATTGAAAACATGCCCAATGCACTTAACTGGTGGAGTCCGGTTAGTACAAAGAGAAATCCTGCTGTAGGCAGTCAAATTACAAGCTAGTTCACTGTGGTGGATGCCATGTGCTACTGTAATTTGGGTGGGTATACTGTGTGATCCGTATGCAAAAAGTCGGAGGTCCTTCGGCGTGGTCTCGTAGCTCAGCTGTTAGAGCACTCGCGGTACTAAGGTGAGGGTGGTGACCATGCGTGGGTTCGAGCCCCGCCGGTAAAACCATGCAGTCGCAATTAGGGAAGAACATTCGACCCATGTGCGAGCGAGATGAACCCATCTGCCATCTAGATTGTCAATAATCCAAAGGTTAGGAATAAAATATTTTAATGTGGTAATTTCCTATAATAACCTACAGTAGAAAGAAAAATTTTCGTAAAAAGATGCAAAAAAGAGTGAATATATACGTTGACGCGTCACGTGGTACCGTTGGTCAGCTCACCATTTAAAACCATGAAAATACTGCACTTCTGTGTTTGATTATGCTCAAAGTGAAGTTAACTGAACGTACACCTATTTATTCGACAATAATCTACTTGAGTTGTTAGCCTATCCTACCTGAGTGTAAAACTCTTTTCACTAACGCTTTACAGCTAAAATGAAGACAGCCATTGAACAGTGATATACTTTTTCCTCAATTTTCCGCTTTGAATTATTGCTAGCCCTGTGGAATTCAATAAACATTCGCCAAAGACCGTCAGATCAAACGTTCGACCAATATGTAACATATAACCGAATCTACCGTAACAACTGACAGTAAGAACAGCCGAATAAATCCTAAGTGATGCTGTTTGCAGCAACTCTAACGACTGTTGTTCTGAATGTGACCGTTTGCAGAATTTTAATTATTTGTACTACTGTGCGGAGCTTTGGGCGTATCGCTCACGGAAGAGTACTGACCAAATATGCTAACACCATTCAAGATTTGGACTAATATCCCCATTTTGCGTGGGATAACGGGAAGTTAGACTAGGAAGATGTGTCCGGCTGCCTTGTTGATCGTCTACT
>STRG.46439.1
GATGCTTTTCCCTCGACTTTCACAGAAACCCTATGTAAGATTTAAAAAGAGTAAATTAAAACAGTATTATCCTAACAGTTTAATCTGAAGAGGATTTAAAATATCTTAGTGGAATTATTCACCATGCAGTGTAATTGTGCAATCAAAAGGCGAAAACCCATCTAAGAAGCACTCATTGTACGCACACAGCGGCTTCATTCTGCTTGTTGAATGTCATTGCGAGTTTACGGTCTGACATATTGCCAATAGACGGCCTGGTTTGCTTGGCAGACAGCCCAATGCTTTGACGAGCGACAGTCAGTGCGTCTTCGTCTGTCCTGATTCGAGAACAAGATGGGAGTAAACAAAGCGGACCGAAGGACCAATCAAATATCAACCGTTATCTGAACAGAATCAACCATTAGGGTTTGTAACCGGACTAATCACTGAGAAGAGTTTGAATAATAGGTGGACCAATAAGTTCGCAGGCCAAGATTTGACTATGGCCACTATGCATCTTGGATAAACTATCGTTCTGATACTAGTCAATCGAAATGATTCGAAGTCAGAACAGTTTTCTCACTAAGGCTGGTGGGAGGTCACAGCAAATTTCGCTTTGCACTATCCACGAAATCTCAACAGGGGATCGAACGAAAAATGCGTGATCGTTCGACCCATGATAAACTTTGTCGAATCAGAGGCCTTGAATAAACAAAAGCATTAGAAGCAATCTGGTAAATCGATCCACTTAAATCCCCGCCAATTTTTAAATTAATCGATAATCACATTCGAAGTGCATGTGCCCCACAGATCCACAACACCGATAAATTCTTTTGCTATTCTGCACACCGTCAGGTCAGTACAAAGTTAGTTCCGGGGTGCCAGAGTTACTAACATTGTTACAGTCATAGTTTCACCTCAGGACCCAAAATAACATTTAAACGCAGTGAGTTAAGAGTTATGCAAATTCTCTCTCCCTCTTTCTACCCGGACTCTGAGTATCTGGCTGTTAGAGTAATATCTTGTTACATTACGATTTCTGTGTGCGAACTACACATGATCATATGTTTATTTCCCTGGGAACCACGTTTTAAGCTCTATTAGCAGGAGTGTTTGGTCACGCAAGCATTACTGCATAACAATAAATTAGGTAGACCAAATTCCACGTGTTGAGCTGCGCATTTTCCTTGCAGTATAAAACGAACCCATAACACCAAACCAAACGGCCAAATGAAAAAGACCCAGATGCGTTTTCAACATCTGGTCTTGCTTAGCACAATTGTTCTAGCGCACGGGAAATTGATTCCATCAAAAGCGGTTTCCCTGTTCCCCGCGTTGTACGATCTGAGTCAACGTGCTCTTGTTCATGTGTACAGCACAAGACCGATTAATGTCACCTATCGACTATTTATCCAATATTCTGAACAGGCGGAATATACCCATCCAAATTCCTACTATTCCAAGTCAGTTTCGACTGATTTGTATCGAGTCGAATTCTGGTTCGAATATCCGTTTACCAGGAACGTGCAGTTTTCAAAAGTCGAATTGTTGATCGATTTTTGTGATCGATTACCCACCGGGATTGTCGAATGCACGGAAGAGTCGACTGTTCATTTATTTCACGAACTTTTTTCCACCTATTCGGATCCGTTGATCTTGATCGAAACGGACAAAGAAACATATCATCCAGGAGAAAGAATTCACATACGATGCAGTCTAATTCGAGCAGAATGGTGGACAATTGATGGAGTTTCAAATCGCACAAAACTACAACCTAACACAGAACTGCCCAAAGAACCGTTACTATTCGATTCGATTATCATTCTTAGTGGGAAAGATGAAGTTGTACAATCATGGACCAGTGTACAGTTGGATCACGCAAGAAATTTGACGTTTAGATTTCCTGAGAAACTGATCGATTTTGGTGAATGGAAAATCACTGCCTCCATGGCACCGAACATTAGAGAATCGATGAATGTTATGGTTGTTCCAGATGTGACGCCGGGTTTAAGCATCCAATTTTCTGAACCACAATGGTTTTTACAACAGACCACCTATGGTTGGGGTAAACCACCACACGTAATAATCGCGGTGTGTGCTAATGATTCCGCAGGTCATGTGGCTCAAGGTTCGGTCTTCTTTTTGTTATGCGACTGTAAACTGTCCTCGCATCATTTTCACTTCCAAAAAAACAAACGAATATTAAATAGCCGACTTATTCAAAGTCTGTTTCTCTATCACGCTTGCCCAGATAAATCGAATACACCTATCGCGGATAAACCATGCACATTTCTTGAGTCTGCGTTTGATTCCCGAGGTTGTCAGTCTTTCGTAGTACCAGTTCGTGAACTCGGTATTCAAGCATTCCAGTTTGGAGATCGACTGCACTCACTGATTTCTTGTGTACGCCTCTGGGATTCCGGTTTGAACCGGTGGTATGAGCATTGCACACCTGTCAACACGGATGCCAAAATGTTCAGCTATTCTGGTGGCTATGAATTAGGGGCACATTTTTACAAATACGGGCTACCAACAATGCTTGATATTCATGTACGTGATATCACGCAGATCGGAACCCCGATCGACATGATCCTTGAACAACAGTTGAACTATTGTCCACTGACAGCGAATCAAAGCCTGAATCCAACTCGTCGAAATACTTTGCGTTACTCGCTACAGTTTGACAAGCATGGACAGAGTCAGCTGTATATGTGGCCGCTGTACACTTTTGATGATCTGACAATTACAGCTAGCCGTGGTACGTGGAGTGACCGGTGGGCCGTGTTGCGCGCCTACTTCACTCCCTCCAAGGCTATGATTCAACCGTGGCCCAATCAAAACCCAGTTCACGTGAACTGTAACGGGACTGTCCGGTTAGTCATTATGGGGAATCAGCCATTAGCCAACAAGCAGTTTTTTGTTTACGGATCTATGAGAGGCACTTTGTTACCAATTCAGCTGAGAGAATATACAAGTGACGATTCTCACCTGGACTCACTGAATCCTGCCAGAGATGATTGGTTGGGGCATTATTTGAAAGGAACTGACGACGGTGAAACACGTGATGAGGATAAAAACCTATTCTCTTGTTTACCTGGCTGGCAAGGAGAAGGTTGTTTGAAACCGATTTGTGCCGAAGGATGTGATCCGGTCGGAGGATATTGCATGTTTCCGGGTGGTTGTGAATGTCAGAACGGTTGGATCGGAGCATTGTGTGATCAGTGTGTCTTTTGTCCATTCGATGGGAACTGTGCAACAGGTTCAGAATGTTCCTGCCCTTGGTACCGCACTAATCGTAAATGTACGGCATACAATTCTACCTTGCCACCCATAAGTTTGATGACCTCAATGCCGCAACAGACCTACACTGCGCAGAAGGGTGCAAAAATTTTGCACAAACGCACTTTACAACTGATCTTAAACAGATCGCTGGATAAACCAATGCCTGTGAGTATTCTGTATCTAGAACCAATGCCAAACGGCACTCTCGATGTAATCAGTACACAAATCACGTTATTACCAGGTCGTAGTTGCCCCAGTTCAGGTACGGTTCGTTTCAATATGTCACAAACATGGGTTGGTGATTCTGTCGAATTGAATGTTGTTGTTCCGGTTGAGGCTAAATCGATGAACGGGACGGTTTGTCATGTGACCGTGCGAAATGTGCGCTCCCTGGGGATATCTCCGTACGGTACGATAGTTGATTCTTTTAAACTGATAGACGACCGATTTGACCACTTGTTCCGTTCATCTCCAATTAATCGTTTTCGTTATAGTAGTGTGCGGGATTTCTGGGTTGCCGGAATTAGTGAAGGACTCGATGCTAACGAAACAGAAATAGAAGGTAACAGACAATGCGGTTTTCATTTACCACCAAGTCCATACGAATTTCAGTCCACCAGCAACGAGCCGGGTGAATTGAGGACTATTCTGTTCACCTCATTTCAACCCAATGAAATCCTGGATTCGTTCAATCAAACAGGTGCCCGATGGATTTTGACAGTCCCTCCGGGTGAGACTGGTTGGAAAGCGTCCGCTTTTTGTTACGGCCCACAGTTTGGAATGTGGATGGATCGTTCCGATTTATTGATTGTGTCCAAGCCGATTGAACTCCACTTTACCGCCACTCGATCAGCACGTCCGCATGAGAAAGTGTCGATCTATACTCGTGTTCACGTAACACCGACGGTTCAACCTTACTGCGTCTACTTGTCTGTTCATTTGTCCGTACAACAACAGTCTGCCGGTTGGCGTTTGCTAAGCCCTACAACGTTTTCCCGATGCATTTGTGAACCCCCATTTGAGACAGAGTGGATAAGTTTCGCGGAGCCTGGAATCCTAGCCACTGACGGTTTGTTCAAGGTCACACTGCATATCGTCCCGAATGCACCTCAGTGTAGTTTACCTATCAAAGACATGTTGATTACTACTGATCAGCCGTTATCCGCCAAAAGTCAGACTCGGGACCTTATTCAGGAAACACGTTTCGCTCGGACCCGGATAAATCAGATTGATGTGGATAGGTGGCAGACCACGGTGTTTCGGTGCTCACTTGCGATATCTAAAAATCTGAACAAAACCGGACTGGAACAGATTGATTTTCATGTACCGGAATTGGGTACCGATTTGGATTGGAGTCCTGATCAGTATCTGATAATAAGCCCGAATTTGATGGGTTTATTTTTCCGACTGTTTGAACGGAGTCAAAATAAGCCGTTACTATCTGGTTATGATCATTTGGCTATGATAGTTAGTGGAATCAACGTGTTGAACTATTTGACCGAGGAGCCCCAACAAAACCAGATTCTATCGGGTACTTTACGTTCCAACGCGTTTCATATCGTGGTAACAAGTGTTTATGCTTTGAACGATCTGAATTGCACCGATGGAATGTTTGGTCCATTCGGGGGAAATTGTACCCCAGATGATCCGTGGTTTGAGTCGTTACTTTATCGTGCTGTCACCGATGTTCTCCGATGCAAAGATCGATGGATCAAAGATTATTTGAAAGCCTATGTGAATTCGATCGTGTGGCACGTGGAAAACCGATGGACCAGAATTCAAAACGAAGACGGCTGTTTCTCACCTCCCCCGGATACAGCCACAGAAATGTGGCATTACGTCAAACTGGCATTAACAGCACATCGATGGATCTCATTGTATGAACACTCCATAATCGATTCTTATTGGCCTCAGAAGATCGATATCAAACCAGTTCTCAAAAAGGCAAAACAATGCCTACTAGATACAACTGCAAATGACTTAAACAATCCCGATCTCATGGCAGAATATCCATCAACTGTGCTCACTCTAATTGCACGCGTATTCACAACTAGTGATCGTCATTCGTCTGTGTCGGTTAGTCTAATCAAATGGATTCGTCGTATTCAAGTACGGGAGCATGAATCTGTACAAAACGAAACCCTGATTCACTGGGGTACGAGTGAAGAGGATGAAATGGAAGCAACGACTAACGCATACTGGGTTCTAAGACAAGCTCGACTAAATTCGGTTGCTTTCCTGCCGGTTATTCGTTGGGCTTTGACCAAACAAGACGTAAACGGGGATTTTTCTCGTTCACGAGATCTGTATTTTGCTAGCTCATTGATAGCCAACTATTCCGACTGGGTTCGATCGGAACAACTAGACGGTGGTCTATCGATCCGAATTCAAGTGCAACCGGAGGGACATCCTGTCCATCGCCTACACATTTTCAAAGGCCATTGTTGGTTTCTGCAATCGGGGCGGAGTTTGTTCACGGAGAATATTTGTATTACATCCGACTACCTCAGTGTACAACCAATTTCCAATTACCAAACAACTCAATTGATGTGAAATCGGAGACGGAAAAGAGCTTTCGCCTAACCAAATGCCCGACAGTGTTGCAACCGTATCCGGAGACTAAACAGGATATTTTAACGGGGCTAGAACAACTGTGTGACAAGAATATTTCACTGATCTACTTGAATCAAAAAGACACAGGAACGGAGGAAACTTTGACGAGCTGGATATACAGGATTTCGAACGCTACTAAAATTGAAAAATGGTCAACTCGGTTGCCACGTCGACTCGAAATCTGTCCGTTGTTCAATCAGACCAATGTTTTTGTCGTACTGCCCGATTCACGATCAGACCGCCTACAATTTAGCTGGCCGCGCATCAGAACCAGTCCTCCAATACGGTTGGTTCAAATGACCCGATCCAATCAGGGCACGAATGAATTCCTCCGAACAGTTACATCCCCTTGTTTATCATTACAGACAATGATTCGATTGATTTATGGTATTCTAATTTAATCTGTGTTTATAATAATGACACATCACTTGATATCCTTCGAAATCAAACTTGTCCGTGATTTTGTCAATTAATTTTCATTTCTTCAGTGTTCCTGAAATAATCTTCCTGAGGAAAGATGCATGTACAAATTGGCAGAAAAAATTCAATGTTTCACAAGAAATTAAGCAACATAATAACTCAGTTCGTTTTAATTTTGGTGTAATTACGGAGGATGATGGTTTAGAACTGTCAACAGTACATTTTTCTCAGAAAAACATGGTTAGCTCACCGGGTTACATCAGAATGTTTATTGATGAACACATTCTATCACGTAGCAGCTTCAGAAACAGATAGATTTGAGTTCCTTTTCAAAAGAAAGATAACAAACGGAAAACTTACAGGCCTGTAGACTACCTATTCGTCCACTGCTTAGTGTATCGATAAATAAAGTGTCATGAAAAGCAATTCTATCAGGTTACCGTTTGGTCCATGGTTTAGTGGCCATCCAGTTGAATGCCTAGATACCTACGCAACAAGCTCTGCGGATACAAGCAGACAATATCAATGGGGATGCGATTGACGGACCGATACAGAAGGTAGGACAGATCGGCTTTAAGTGTTCTGACTCTCACTTAAGCAAGCAACCCACATACTCATCCAGTAATGAACAGATCGTAGAAGTTGACACAGTAATACAAACTGCACTTTTTAGGTGATTTCGAATCCCAGAGAAAAATAATGCAACCGTATAACCTGTGTTCCAATTTCGACAGGACTTCATCTTATACGAGTTACATCCGGAGGACAGACTAGCTGGGAAGTTTTGGGTACGTAGAGGCTGTTGGTCGGTTATTCATGTATGCGGGGAAGGAAACCTACCTCGCGTATTTTAATGAGCTTTTAGAAGCCAGTAAGATCGTCACTTCAAAATTTCTAGGCCAGTCGACTGTCCCGTTAAGCGACCGATGGATCGAAATCCATGGTTTCCATCTTTTTGTGTCTTGGTGATTGTATTTATCTGTTGAAAATGTATTGAAAAAATGGTTATTTGTTCACGTTTAGTGAGCGATATTGCTCAGCGTCCATCAGACTTACAAATAATGAATTTCCAGACGGAAAGCCAGATTCGTTGGGATGGTGGAAGGGTAAGCTTGATTAATCGTGATTCGGATCAATTAAAAATGCTACGGACTGCCGTGGTATCAGATCTTGAGTCACCATTGAAGCACAGTGCGTTCAAAAACATGGAAATACCCCGCGAGGATCGAATTACCAAGCTGTGTACTATAATAGTATTTAATTGGCAGATTATTATTGACAAACTGGAAACTAACAATTTAACTTTTGGTAGTTGCGTTTTGTCAATGCGGCCTTGTCCGGGTGTTTGTTGAAACACCGATCAGATGATCATGAAATAGGGACTTTCAGGACAAGTAATGTAAGCACAGGAATGTCACCCCTTATCCAATCCAGGACAATGGATCGAGCAAATTGTTCACCGGACAACCTGGTCAGGTTAAGCGCTCTGGTTACCTCAGACGGTTTTGCCTTATTTCCAAACCCAAACCGTTGTCTTCTGTGAACGTGTCACTGATTACCTTCGTTTTTAACTTTAATCAATGTAGCCCAATGGAAATTGTGTATCTTCAAACTGATCGAGACTTTTCACCAGTACCTAAACAACTGGGAAGAAAGAAAACATGTTTTTATTAC
>STRG.22290.3
CTCGGTGAATCCGACAGAAGATCAAGGATTTACTCGAGAACCGGGACAATTGAGCTCAAAGCCTCGAACCCGTGTAATACTTCAAGATCTCAAGACTACCAGTTCTGGGCAAACTGAACTGAACTGAACTCAACTGAACTGAACTGACCTTGATGCGGAAATACCATCTAAGCCTATTGTAGGTCTTTCCTGCAGTATGGATGTTCGTGATGTTCTCTCATTTGCCTCCCCAAGCCCACAGATTCATCGCTCCATGAAACCTCCCCCTCCGCCCTCCTTAAGTGATACGATTTCCCTAGAAACTGATGTGAAACGCCCTCGAATTTACCCTGAAACTTCATCCAGTAATTCGGAGTCACCATCAGATCCTGCACTGTCTGGAGGAGATACCGCGGCCAGAATCACTGCTCGGGTAAAGCACGCTATTGTGTCACAACCATGTGTGATGCCACTAACGTGAATGTCATCATTGGTTTGTTGTTATCTTATTGCTGCCTTGTAATTACCACGTTTCGGCTTAAGCCCGCCATCCGATTGCTGGTTCGTCCACGACAGAAGTAGATGACGAAGATGATGGTATCCCTACTACTGTCGGTGCCAGTGAAGTAGATGAGTCAACAATTCGCCGTTTGACTCTTCTGCTCGAAAAACGCGCCCTGGTCAATCAGGAGGCTCGAACGAAGTTTCCGGACCAACCAAAACGCTTTATGCAATCCGAAGTAGACCTCCAAGAAACATTAGAGGAAATGCAGATCTTGGCGGCGAATCCCAGTTTGTATCCTGTTCTGGCTGCTCAGACTAGACCAATCTCATTGCTTTTGGGCCTCCTGGCCCATGAGAACACTGATATCAGTTTATCTGTGATCGATTTGTTACACGAATTGCTCGAACCCAACGGATTGACCGAAGCAGGCCCGAGTCGAGTCAATCCTTTGTTGGATTTGTTATTTAATGGTCAACTGATTCAGTTGTTGATGCAGAATGTATCAAGGCTTGACGAAACGAAGAAGGACGAGGCAGACGGGGTGCACAAAACGTTAGTCTGACATTGCTGAGATATCATCGTTGAACCTTTACCGGTTCACGCGTTGCTCGGAAACGTGTGCAATCCAACTCCAGCTGTCAAATATGGATCGTGGAGAACTTGTTAGACGTTCGCCCCGAAATGAATGTTACCATGTCCAATCAGGGTTTATTCTCCTGGTTGCTTCGTCGTATTCAACGTAAGCCAGCGTTCGATCGGAACAAGTTATACGTAAGCGAGCTTCTTTCCATTCTGCTCCAGTTGGACGAGACGAATAGACGGCACTTGGGTCAGGTAGACGGCATTGATATACTCTTGCAGCAGCTGGCTGTTTATAAACGCCATGATCCGGCCAGTCGGGAAGAAATGGAATTAATGCATAATCTGTTTGACTGTTTGTGCAGTGCTCTTATGCTTCCTGAGAACAAGGACCGGTTTTTGAAAGGAGAAGGAATTCAACTAATGAATTTGATGCTTCGTGAGAAACACATGTCTCGTGACAGTGCACTTCGTGTGCTTGATTATGCTTTGTGTTTGGTCGCTCCAACCTCAACCGCATCGGCCAGTTCAAGCACAGAGAATGACCCTGAAATGCCCACCAAGTCGTCCATGAACGCGGATCCCGAAGCTGTAGTGGTGGCCAATTGCTCCAAATTTGTGGAGGTACTTGGTTTACGCACCATTTTCCCCTTGTTTATGCACAGTCCCCGAGAACGGTTAGCTCCTGGCTCCATCGGATCTGGTATGAAGAAAAAAACCTTGGGTGGTCCATCCGCTGCCGAAATGGAAGAACATATCATTAACATCATAGGCGCCTTGTTGCGTCACTGTCCGAGTGCTCTCAAATCCCGCCTGTTGGCGAAATTCGTAGAGTCCGACCATGAGAAAGTTGACCGTCTTGTGGAGCTGCATCTAAAGTATTTTTCTCAAGTGAAAAGCGTTGACAGTCGGATTCGAGCAATGCGAGAGGATAAACAGAGATGGACGGGATACACTCCGGAGGAGATTGAAGATGAACTAATGGTGGAACATTTAAGTAGTGGATTGTTGGCTCTTCAGATGTTAGATATCATCGCCTTGGACATTTGTGTGAATGGAGCGCCAACAATTATGGATCGTTTGCTACAGTTGCTGAAGATGCGTTCTGTTTCTCCGCGAACGATTGTTCAAGTGGTACAAGATCACGTTGACAGTCTTGGTGAAGCCGTCACCGCTGAATCCGAAAAATCCCGTCTGAATGATTTGATCCGGACCTTTACAGCAAAGCTTCCGTGAATGGGACCGTACTATAATTGCTCTCCGTTCTGCTTTTCCGTTCGTGTGTTATTCCGACTTTCGCCCTTTGCACAGTCTGTAACCATTTTCAACTAAATGCCTGTTGATGCAGATAAATTTGCTCATACTACTGTGG
>STRG.47598.3
ACAAAACCGTAGCCGTCCGTCAGCCATTCAGTCAGGCAGTCAGTCATTCCGGACTGCAGTTCCTGGTGTTCGTCGTGAGACCAACAGAAGCGAAATCAAAGATGTACCAAGTGGACCATACCGGTAATTTAAATTGATCGGGCGTGACAAAGTGCCAAATTCTACTGCGATCCGCCTGGGTGGATGCCAATGAACATTAAGCGATAATCACGCTATGCAATGAGCACAGTCAACTTCGTGAGTCTGTATAATAAATATCGATTGTCTAGATTCATCGGAGTTGATGACTGGGCTGATCGATTGAGTTATTTCTATTCGTTTGTCCTTCTCCTAACGTGTACTCTACTGGTCACATCGAAAACATATTTGCTACGGCCGATAGCATGTCACATGCCAACCGCGCCTGAAGGGGGGAATTTCAAGAACTACGTGGAATCCGCTTGTTGGGTGTTGGGTACTGTACCAATCCGTTCGAATGAGTCGATGCCCCAACGAGTGGAATCTTGGGAAGAATTGGAAAAACGTCGTCGAATCAATTATTATCAATGGGTCCCATTTATGCTCGCGTTACAATCAATCATGTTCTATATCCCGCATCTTGCATGGCAAACAGTCAGCTTCAGTCGTCTCGGTACTGACCTCAATCAGCTGGTGGCTAAGGCCTCTGAAGCACTGGTCGCCAAATCGGAATCAAAACGTGACGAATGCATTCAACAAGTTGCTCGAGCCCTCGAATTGTTACTATTCGCGCATCGAGACTATCGGCGAGGGGTTTTGGCAGATTTTCGACGTTCTTTGTCTCGAATTGTTGGTTTCCTATTTGCCAGTAAACGTTTAGGCACGTGGACTGTGTTTGCGTATTTCTGTATCAAACTGACCTATCTGAGCAACACTGTAATTCAGTTGTATATCATGATGATCTTTCTAAATTATGATCATAACATGTTTCTATTTGCATGGAAACTGGTCGGAAATTTGTTATCGGAAACCTACTGGACTGAATCTTTGTATTTTCCGCGCCTATCATATTGCACACTACGACTCCGGCATTTGGGAGCACGGGAAAATGTCTACGCAGGTGTTTGTGCACTTCCGGTCAATATGTTCAATGAGAAAATTTATATTTTTCTATTTTTCTGGGTCATGATAGTCATGTTGTGCACCGCAATCAGTCTCTTGGTATGGGTGTTTCGAATGAGCACTCGACGTCGTCGTTGTACAATAATAAAAAAATATTTGCGCCTCAAACAACTTCCTGCGCCCGATCAGATCAGAGCATTCGAGCACAAATCGGACAACACAAGATCGTCGCGGAAATCCCTGGAGCGGGCCTTCCGCAAGAGCGTGGATGGGTTTGTGAATCGATTTCTATGTTTCGATGGTGTGTTCCTCATTCACGTGATGACATCTAACGTGGGTGATGTGATCACTGCTGACTTGGTGGCGTTGTTGTGGAAGGCATGGATCACGCGATACGCAGGACGTCCGGAATGGGAACAACCAAGCGATGTGTCAGACAACGAATTCGAATACGTTTCACCAACTGTGGACGAGGGACGTACACTGACGGAGTCTACCATGTCTGGTCAGAGGACTAATACAGGAAACAGTATGGAAATTCGTCGGCGACCGCATGAAGCTGAGTCGGCTCGAACTCGTCCGTCACTTCCGCAATCCCCGGCGACATGGACGTGTTAGAACTCAGCCCATCACGCATGCATGCACACACACACACACACACACACACACACACACACACAGCTCAAATCAGACTAATCTTACATCAAAAACAAAACAGTTACACTTTCGGTAGCCGCAATTCGCTATTATTTTTAAATGATTTTGTCATCATATATAAATATTGGTTTCTGATGGGTTCTGTGATCTTTTTATGCCCATGTAGTCTTTGTGAACAAATGTATTTTGTTCTTGAGTAAATCACTCGGTATACTTGCTTTCGGACTCCCGTGTACTGATGCGTCCACTTTTAAAGATTTCTTCAACGGAGAATGGAATAATTCTTTTCG
>STRG.45979.1
AACAGTCTCTTTTTGGGATATGGCAGCCATTAGAGTTCTTCTCTCGACGCCTCAATCCCACGGAAACCAAATATAGTGCTTTTGGTCGCGAACTGCTGGCCGCATATAATGCCGTTAAGCATTTCTGCCATGCAGTCGAGGGTCGATATTTCATCCTCTATACAGACCATAAGCCTCTGACGTATGCATTGAATACTAAGTCTGATCGTTACTCTCCACGAGACGTCAGACATTTAGACTATATTTCTCAGTTCACGACTGACCCACGACCCACTAAAGGTGAGTCGAACTGCGTTGCAGATGCTTTGTCGCGTATTCCGCTTAATGCTATTAAATATCCAGTTTTAGACATCCCTGCCATGGCTGCAGCACAGGCGCAGGATTCTTCATGTATGGAGGCCGCTCAGTCATCGTCGCTACAGTGTCAGTCCGTACCT
>STRG.39989.3
GCGAAGCATACGAAATCAGTCCATTAGGAATTGCACAACCCTGCATACAATAATGCTCAACCTTTCAATGTCTCGGCGATATGATCACCATAGCGGGGTATCTGTGACGCGATTGGTGCTGCTGCTGATGCCGCTGCTGCTTATTCTGATACAGATCCTCGATTGCGGCAGTGCCGCAGTCCGACCACAGGAAGACACTCCCGTCATTGTCCGCGTTTGGCTTCGACTGTACACATATCCATACAAACTGAAAGCGAATCGCGATTGGTGTAACCCTTTCAGCCCGAACGAACCGTGTTCGCCAGCGTTCCGTCTTTGTTTCCTGCACAGCGGAATAAGTCAAGATACTTGTCAAGCCAATGCGGAATTCGGTGGTCAACGAACTGTTTTTGCCAATCGAAATATCATTCGGTTCCGGACGATTCTGAGTAGCACCTTGTATAACCCAATCAGTTTTCTCCTACCAAAATGGAAGTCCTATCCTTCAATAAATCTGACAGTGACAAATGATGATTTTGACACTGAAAAAAACCTACTGGGTAGAACAACTCTGCACATGGACAAGCTGGACAGACCTGCGGCAACCAAATGGCGTGCCAAGTGGAACAAGGCAATACTTCATATGGCTGGTGATAAAATGAAAACCTCTCCAAAAGAGGACTATTCCACAATTCCGTTCCAAAGTTCCTGTGACAAAAATGGATACACATCTGGAAAATCAACCCATCACTCCAACTGAAGTTGACTCGCGTAAACTTGCGACCAAATTGTCCTCTAGCCCTGACTACGAAAACCAGAAGCAAGTTCGCGAATATATGGTAAGCAATAAATCAGTAACAGAAGAGGAAACAAACCCACCGAAACCCCGTACAACGAAAACAACCACAACAAAATCGACATCAAGTCGGTCAACTAAGAGGACAACAGCAGTACAGTTGACGACGGGAGCGATAGCAACAGCAGAGTCGGCAACGACAACAACAACAACAACAACAGCAACAACAAGAACGACAACAGAGAAGACAAGTACGGTAACAACAGCGCCAACCACCATCACCACCAATGCGCCACATGATATCAGCGGGGGAGTCATTGCTGCAATAGTGATTGCTTTGAGCGTTTCCCTAATGCTCTTGACTGTCATTCCCTTACTTTGTTACAAGTATCGAGATCGACTGTTTTCTGGCAAATAGTATGAAAGAAGAATCATGCGTGGAACAAAAGAGAAACAAGTCAAAGAACACTGTGTGCATCGAACACTCGTCGAAAATTCGAATTATATATCGACCACTGGAACGATCTTGAATTCTTGTTCTGAAGAATTGGATTAGAATTGTTGTTCATACTAATGACAATCCCGATGTCGAATCATTCCATATACTTTGAATAATACTACCACTAAAAGTCGCAAAAACACGTCGCTCATTGTCTACTCTGATTTACCTCATCAGTGTACCTCATCTTAATACTTTTGTTTGTCTGTTCAGTCTTCTGTAATCTCTCAACGCGAATATTATTTTCGTGATGATAACAAGAAATTCAACTCCCA
>STRG.14286.1
GTGTTTTCCTCTGTGATTTCCCAGTCCATGAACCAGTTCTTGTCTCCTCTCGCTTGTTTCAGGCTCTAAGGAAAGATCTGGTGCAGAGTATATGGGCCCGCTTGCAGCTCCTAACAGAAGAGCTTCACATTACAAGCGCCGAGCTTGAAGTACCGCGGATGCTGCTACCGCAGCGCGTGCTAATTCGCCTTCCAGCTTGTCCGTTCCTACCGCTTTCGGACTACAAATTTTTGTCTGAAACGGCGGAAGACGTAGTGACTCGACTGCACTATTTCTGTGTTCCAATCGGTGTCAGAGGCGATGGCGACACGGGCGATTCCGGACTAGACAGTCCATCGTCATCCGTTGAAAGCTGCCTTGGTTTTGGTGGCGCTGCTAACATAGACGTATCATCATTACACAGAAGCATCAAAAGCGGGAAGCCAAACGTTTTCCCTTTGAACGAGCATATTGATGCTTCTTGCCTGGATACTTCGTTAGAGAAAAGCCCAGAAGGCAGTGTGGATGACGAAATCTCGGAAACCGAGCTCATGGACACAGTGCATCAAGGAAACCAACCATCTGCCCAAACCAATGTGAATAGAGTTTTGCTTCTGGAGCACTTGCGGTATCATGAGTCGTCCATATTCGAAACCGGTGAAAGTCATAATGGAAATGTCCATTCGTGTTCTGCACGTATCCATTTGCTTTAGCATCTTGTTTCCTCTGCTTCTTCGTCCGTCAGCTTTGCACAATATGATTTTTCAACTGGAAGATTTGACACATGGGATTCTCTATCTGGTCTTTTTCCTGGCTACTTTATGCGCGTATTTTATCACCAGCTATACCGATCCTGGATACCTGCGGTCTCAAGAAGCCAAGTGGTTCCGTCACCGTCGTGGTAACTCGTCGGATTGTAAAGATACACAGGTAGCGAACCGAAATTCAACGAACATGACTGTGATGGATATACATTTCAAAAACCAGTCTATCGCATACAAATTAAACAGTTCCGACACGTTAGATGTCGATTTTCAATTGGCCGAGAAATCCTGGAATCGACTAAACTGTCCGTATCCTCTGGCACTGGGTTCGAATTTGAAATCCCGGTTTGAAGACGAGGCAGTTGTTATCGCTTTGCCCGTCCCCGTCCGATTTTGTAAGCATTGTTTACTGGAGCAACCATTACGATGCCGTCACTGTCCGGAATGTAATCGGTGCGTGCTCAAGTTTGATCACCATTGCCCCTGGGTCGTAAACTGTATCGGTGAACGCAACCATTCCGCCTTTGTGGTTTTTCTCACGCTACAATGTCTCGTTATCTGGTGGACTGTTTACCTCGCTTGGTCCTCCTTCATACCACACTCACGATGGCATGCTTGGTTTCCGGCCAACGGTCTTTTCCTCGCAGACGTCGTAGCACTTTTAATTGCCGGTATTCCAGTCACTGCGCTTCTCGGATTTCATATCTATCTTGCTTGCGGTAACCGTACAACCTGGGAGACTGTAGCCCACGATCGAATCACTTATCTGAGAAATTTGGATGATCGATTAAATCCTTTCAATCAGGGTTACGCACGGAACTGCTATTCGTTTTTCTGCTCCCCTTATCCGTTTGGCTGGGATCGAATCTACGCGGAAGCGATCGGTCAGTTTGTCACAGATGAGGCAAAATTGGAGCCTTCGGACAACCTGGAAAATGACAACCGTTCGATGAACCTGCAGATGGACACGCCTCCTGGAGGACTGGGAGGTTCCTCAGTAGGTATTGCAGGGCTCGGTCGTTCATCCTCGAACAATGCCACTGTGGATTTGTTTCTGGCTAACAGTTCGACCGGCGCTGCCCTGATGCATCCTCTCACAGCAGTGGAAGATTTACGCCCTTTGAAAGCCAACAACCATCAGAAACTTCCGAAAGGTGATATCCGGCCACTGTTGCCGGCAGACGTCGCCTGATCGTTGTTTCTTGTTTCAAATCATTCCCCTGTTTGATCCCAGTGCATAAAAATTTCGGATAAGTCTTGCGACACTTTATTCACTAGGAGGCTTAGTACCATCTGCGGCTTCAGTAGGAATCCATTTGCTTTCGCTTATTTACTTATACGTCGGCAGTTGTTTGGCGGTGATTTCGTTTTGTAAATCTCTTCTCAAACTTTGCAACCATTTATGGAACCACTTAAATTCGTTTCATTTGCTTTGGACGTTCTTGTGTTGTACAAAGGAAGGATTGTGCTTTTAGTCGTGTCTGCTTGTTTCTTTTTTCCCCTTGCTCATTCCATGTCGTTCATTGGAACTATGCTCGAGAATGCATCTCAACAGAGGTCGTATTGCCAAGAATTGAGTTTTCCTGGATGCATTTTACACAACTTTACAAGACCCCGGCGAATTCCTTTACTTTTGTCTCGTTATTTCATTTTTGGAAACCTGAGCTTTGAAACAATTTTGATCTCTTAAAGAAAATTAGGCCTTGCTTTTTTACATGGAAAGAGAATTTTGTTTTCTTTAATATTTTCCAGCTTGTTTGTTCATCGAGACCCTTCGTCTGTTGATCGTGAAGTGCTTTGCTACCGTGTAATCAGTTTACCACTGAGATGGTTATTTCTCTGGTTCTGGGTCAGTCCCAATATATCCCTAGGTTTCATCTGGTAACATTTCCCGCCGGTGCTCTTTTGTGTAGCTGGTACGGGATTAAAATTATCTACACATAAAGTAATTTTCGATAAATTGCCAAAAATACACCTGCATTTTTC
>STRG.4565.1
ACTTCTAGCAGAAATTTGTCTAGCTCAATGTTGGATAGGTTGTGTACAAATTTTTCAGGGTTTGATGGAAACTCACCAACAGGTTTTGATCTTTCAATACGTTTCATCAGTGTGTTTCGTTTCTGATCCACTTGTTTGTGCACGATTGATTGGACATATTCAGTGAATTTCTTTCTTTCGGTTAGTGTTAACTGATCAAGTACGCGGGAGGATGACACACATGTCCGTTCTAAGTTCGCGAGATGGCTAGACACAGTATCACGCTCATTGAGAGCTTGACGCCGAAGCGATACACAAGATACATGAATCCGATTCCGTCTCAACATAGTTTCGTATTGTTTGGGAAAAACTGATTGATTGATACAGTCATCAAGAAACTGAACAAGAGTTCTCGCCATGGCCAGTTTGGTAGAGAACTTAATATACTTATTAAGTTCCCTTAATACCACAGAAAATCAACATGGAATGGACAGTACATCCACTTCCGTAGTTTTGTACCGCTCAAATTGAA
>STRG.28833.1
CTGTCTACATATAACCACTGGTCAGGGCGAGAGAATTAACGAATTACTGATAGACGATTGGACACATATGTCTCAAACCGGGTCCTTGTGTTTCTTATCAGCTGAATTACTATCTGTGAATGTGTCCAGAACGTAACTGAGTCGATGGGCAAAGAAAGCACATCTTTAGCGAAGGCAACCAGTTTTGCTGAGACCACAGCCGATGCGAGTTCTAATCGAGGGATAGTTATTGACTTCAGTGGCGCCACACGTGATTTAGCTAGTACAAGTGAGCATCTAGCCCTCCCACTGTCATTTATGAAAAGTAAGTAGACCACTGCTCCATAGCCCGCTTCGGAAGCGTCGCTGAAAGCATGTAGTTCTGTTCTGTGACCCCTTTCACCTCTTTCGGCCAAGATACACCTCGGAATTCGAATTTTCCTTATAGCCTGCATCTCCTGATAACAAGTCTCCCAACGAAAGGCTTCTTCTTTGGATACCTCCTCGTCCCATTTGGCTCCTCTTCGACATAGGTCCTGAAGAAAAGATTTGAGTGGTGACGAACTAGGGGCTACCAATCCCAGTGGATCATATAATGAAGCAACATAGGCCAACACACTCCTTCGAGTTAGCTTTCCCTCCCACGATGCGACATTAAATATAAAACAGTCAGACTTACACTCCCATTCCACTCCAAGGGTCCGCTTCAAGTCTACCGGTTGTTGATCGAGGTACAGCGTCTTAGTTTCCGCCCTCGGCAAGTCTCCCAGTGCATGGGGTACGTTGCTGAAAAACTTGGTGAGGTTGAATCCACTTCTTCGGCAGAGGATACGCTCAACAAGCAATCGTCCATGTAGAATGCCTTTTCGCCTGTTCAGCCTTGACGGGGTCATGGGCAGTCATACAGCGATCGATGGTGGTTTGCAAGGCCAAGCTACAGCATGACGGCGACGAAGTTGCACCAAATGGATGAGAAGTCGTGCGATACGCCTTTGGTTTGGTTGTTAGGTTTCCGTCGGGCCACCAGAGAAACCTCAGACAGTCGCGGTCATTTGCTGGCACCTTTACTTGGTGAAACATGGCTTCAATATCGGCAACCAGGGTGAACCTATACTCCCGAAACCTCAGAAGAACTCCACAGAGACTGTTCACGAGGTCGGGACCTGTCAGCAG
>STRG.1008.1
CTCGTCCATCTGACCGTTGGATCCTCTCGCCGGCAAAAGCTGCAAACGTCCTTGTTGAATGGAGACGCCGGCCTGTCCAGTTTTCGTTTCTTGCTGCTATTCGGATTTGGTTGGCCGTAGTTGTCCTATTTTTGCGGAACAGGATACGCTGCAAAGGGTTTCCTATAACTTGAATATCGCTCTCGTCAGTAAACCGAACCTCGATTAATGGTTTCCTTCTAGACGTTGTTCCCTATTTTACGGTAAATCTCTTTTCGGCGGTTCCGACGGCAGCACACACTCGTAAGCTGTACTGGAAGTTGTGCGATATTCTAATATTTCTCTGGTCTCTTTCTCTCGGCCGAACATAGTGGCGATATCCGACCGGTGTGTTATTCGTTCTACGCCTTCTCTTTCTGGATGCTTGTAGCACAGCCTAACGTTTGGCCACAAACCTATAACGTCTGGTAACAGCCTTAGTTGGGCTTTAGCCGTTCTGTAGTTATCCTCCCT
>STRG.5434.4
CTGTTCATTAGGCTACACCCGTTCCACGTCCGGGCAAACGTATTGTCTTTACACCCAGTCGCTTCGATCCGAGCGTCGTTCCGGCTCATACGTCCTCGGTTCGGCGGTCGACCTCATCGACGGTGTTTTCCACCGCCATTCGCCGTTTGTCGGGATCACAAGCAGCTGACAACGCCAGAAAGAGACCTACCCATTCAGTGTAAGCTAATAAATAGCTTATTTTTACGGCAAATATTTACTTTTGACATACATATTGACTCGTGCCACAGGCGACCCGCTACGAACAATGTTCCCAAATTGACCACCGCAAACCGTCGTCGCCGTGGCGCTTTTGGCCGTGCTCGACATTGGGCTAAGAGGCGTAATGTGAAGAAAAATGCCATTACCAGTGAGTCGGCGGAATCTTCCACAGTGATTGACCAAATGGTAAACCCCGAGAGGCTACTTTCAACGGACAGTACACCAGAACTGAAGACAGATCATCAGTCACCATGTCCTGTTTCCCCCATGGGTTGTCACGATCAAGCGGATTCTAAATCTGATCATACTCCTCCTGCAACGCCCCCCATGGCGGCTTTTCGTACGCGTAAGACTAGTCCCGTCGACGTTCACGATGACATCGAGCATTCTGTTTCGATATTGGAGACTGTTCCCGATGCAATGAAAATTGAAGAAGAGCTTGAAAACCCTGTTACCCCTACCGCTATTGCTGTAACAAAAACAACTGCCACTGCTGTAAATTCCAGTCCAATTCCTCCATCGCCTATTCAGACCACTTCCCCTGGTGATGTAAAGATTAACACCCCATCCGTGTCCCCTCAACCCAAGACATATCCACCCTCACCCGTCGTGTCCGAAGTGATAGTGGAGCAAATGAATGCTGCACCTGTTTCGTTGCCTAGCCCCGTACGCGATCGGTTGCGAAGCCAAAGAAAGGGTCGGGGACGTCGAAGAATGGCCGCTCGAACGTCTATCATCAGTAGTCTGTTTCAAAATCCGTTACGCAAGAAAGCTGTTGTAAAACCTCCTACTGTTGCGAAGCCGATGGATAAAAAATCCAGCTCTACCGAAGAACGACCATCCAGTACCAGTGTTTCACATCCTCCTCATTCTGTCTCAACGGCTACTGCAAGAGAGGACCTAGTCAATACGCAGTCATCGCGTGCTTCAACTCCAACTGTGAAGCACACTACAGCCAAGCCGGCACGTCATCGAAGCAAACGACCTCCGAGCCCATCTGGTAAAGGTGTCTCGCGTAGAGAAACCTCTGATGCAAACAGTTTATCGGTCGTTGGCCACGATACAACACATTCATCTCCTGCTTCAGATTCGACAGAGCCCATGCTCGATGCCGAGAGGGCTAGTCTTTTGGTAATGCTTCAAAGCCCGCAAGAAAAGCCGATTTTGGACAGTTGTATGAAACATGATTTACCCACCCCTGTAGCTAAAGCCAATACCCACAAATTGGAGCTCAGTTCCGTTCCTTTCCCCGGCAAAAACTTTGACAGACCAAGGAATTTGGCACCTATCGCTGTGAGAGCACTACCGTCTTCGCCGTCATCTCTTGAGTCTTCCCCAACTTCGTCTATTTCTTCTACATCAACATCACTGCTTGAAGGACCAGTTACTGAACACATGGAAACACGTGTGCTGAATTCTGTCGTTCCTAAGGAAAATGTTCTCTCTCCAGAAACGGAGCGGAAGGATTCCGTGGCCGACTCCACGCAACCCAAAGCACGCCTCTCTTTAGAGGTCCCGAAGGAAGATTTTTCATATGCCCCACCACAGTCTTCACCTAACTCATCCGTTGCAGCTTCTACCACACCGATTACTGCTCCATCTGGTGTTCATATAGGTTTGAACACCTCTGGTCCTCCGCCACTACTGCCATTTAACAAACAGTCATTCGACACTTTACTGCCCACCTCGTCTTTCCAACCACTTAGTAGTGGTGTAAATAGTACCATTGTGGTTTCACCTCCCTCGTTAGTTCCGTTGACCACAGGTTATCTTCGACTGTTACTTTGAGGTAGGTAAGAATCCTGTTTCTGCGGTCTAGGTTACAGAACTACACAAATCGTCAATGACATCAGTCAAGCCAACATTATCATCGACAGGGACCAGACCATCCCCTTCTTCTGGCCAGGTGCCGTCGAACACACCAGGTGGCTTGCGTATCAAAATCCGTTTTGGTGCATCGGAGGTCCGGGAGTCGGGGACATCGTCACTGTCCCCAACATCGTCGTCATCTTCATTATCTTCGGGATCATCACCCTCAAGCCCGTGTGCTCCAGAACGAATGCCCGCACCATCCCGCGATCCACCGGCTTCTCCAGTTCGAATGACAACCACTTCAAAGGAAATCAAAGCCGGTGTTGTCACAGATCTGAAATCTGTCGGTGATCCCGTGGTTTCGGAACATTTATCTGTCACGAAAACACCGAAACTAGTTATCCGTCTGGGAGCGAACACACAATCAACTAATCAACCTCGTGGCCAACCCCCGAATCTTTGGTCTACTGGGAAGATAAATTTGGAAAGTACGAGCCATCCTATGTTCAAGGGTGGCGACTTGCGGGGTTCTTCTGGTGTCAATTCAACAATCGCACCATTACCACCACCATTACAATTAACGATAACTCGTGATCGTTTGAGCTATCGTGGACGAATTACTTCCGATGCTAGCGACTCGAACATAACTAGCAGCAGTGGAACGGAGAGTTTGTTGAGTAGCGGTGAGGATGATGAGTGCGTAAGTGTTGCTTCTAAGCACAATACTCTTCCTCCACCGCCGTCATTGGAGCGTCTTCCTGATCGTGGTGGTTTAATTGTCTCAGGCTCAGATGGCTTGAAGTCGGTGTCGGAATTCACTAGTCATGCTTCATCATCATCCAGACTTACGCAAATTTCGGCTGGTACTGAAGCTATAGGCTCTTCCGTCGCCCATAACCAACTACCACCACTACTTCCTCTGTTCTCATCACCTGCAGACAATAATGCAAGTCAGCCAGTTGGTACTGCTCCTCGCCTGCCCGTACTGGACGACTTTCGCACAAACACTAGCTCAGGGCCTTCAAGCTCTCAAAGTGCCTCAGGTTCCAGAAAGAAACGTCCAAGATCCATGCACAAGCATACAGGTTCATCTTCCAAGCGGATGTGCATTTCGTCAACGACTGTAACTCGCAAAGACCCAAATACTGCTTCTGAAATATCTAACCTACCTGTTGTTCCTGCGTCACGCGTACGCGTGGATTCAGTTTTCACCGATAACGAGAGTGACGATAATGGTGTATCTACGATGCCGGACTTGATCCCAGTCAATCCTGCAACACGTGAAATTCAAAATTCCTTAAAGTCGGCTTTCCGGAATTCTCACACTGACACTTTAACTAAGAATCCGACTGAATCGAAGGCAGATAGAACACAACCAAGAACCAAACATACAGCCAGTATTTCCAAACCCGTCTATCCCCCGGCAATCAAAGCTACAACAATTGAATATTCTCAACCGGCACATACTGTATCCCGAGATCGAAATACTCGAAAGCATTTCCCTTCCTCTTCGTCGTCAACTGGTTCCAGTGCAACGAAGTCACGCATAACCAGTGGCTCTTATCGTCCGTCGTCTTCACAGGTTGTGGTTGCTTCTGCTGGTAGCTCGTATTATTTTAATAGCATCGGTGAGCAGATTTGGTTATGCCCAATCTGCCTGTTGGAAGACGACGGTAACTTGATGATTGGGTGTGACAGCTGTGACGACTGGTACCACAGCACTTGTCTCGGGCTGTCTGCCGAGCCGGAGGATCCGCATTGGTTTTGTCCACGATGTGCCGGTCAGCCGTTACCCATAAGTTCTGGAACCACTACGACTACCCATGGTCCTGTACAGCTACCTCCTCTCCCCGCATCCACATTGAGTGGCACCAGCAAGAAAAGGAACGATCCTGGACATCGGTCTACTCCAGCCGCCATATCAAAACACGCCAAACGCGGAACAAAACGATAATCACCAGATTGTTGTACTTCTCTGCGAGGACTTTTTATCTGCAAAGCATTACCGTCCTTCCCCCCAATTGTACATAAATATATATATATATATACATATATATCCAAAGAAAATAACAACCGCTGCTTT
>STRG.101.1
AGTCGACCTCATGCTTATTGGCTGAAGGTTGTCGGACCGGCCTTGGCGTGCGTTCGTGCCATGTAGCGCATGAGGTGCTCTGGTGCGAGTCGGCCGGTTCCGCTTCAAGACCCGAAGCAGTTAGAGGCCCTTTTCAAGCGATTAGATGTCAACAAAGATGGGAAAATTTGCAGTTCGGATTTGATGCATGTGTTGGAGGGCTTTCACGGAGAAAAAAAGCCACATCTGCCTGGAGTAGCCGAAAGCTTTCTACTGCGATGTGGTGCCGCCGACAGCGGCTTCATAACTTATCCGGAGTTTGTGGATTACGTGTTAGAGCACGACAAGCGTCTAGCAATTGCGTTCGACATTTTGAATCAGAGCAAAAATGGTCGTGTAACGAAAGATGATATTTGTGAAACTTTCAAGCAGTTCGGAATGTCAGTTAACGTTGATGAAGCAGAGCGTCTTGTACAGCGTGTTGACCAAGCGGGGAATCTCAACATCAACTATAGCTACTGGAGAGAGTTTTTTCTATTCCATCCAGCAGATGTTGCCGAAATTCTCGAATATTGGGGACATGATTGTTTCATAGATGTCGGCAGCGATGCAGCCGTGGGTGTACCTGAAGATTATTCATTTTATGAGAAACGTTCAGGTAAACAACTTCTCCAGTTAACTGCGGGCGCCATTGCCGGTGCGGTTTCTCGTACATGCACCGCGCCCATTGATCGACTCAAACTAATGCGACAAGTCCACGGATACAAGCACAAGGGAAGCGGATTTATTGAAGCCTATCAGTACATGCTTCACGAGGGTGGCTGGTTGTCGCTGTGGCGTGGGAATGGAATTAGTGTATTGAAAATTGCTCCAGAAACGGCACTGAAGTATGGATCGTATGAACACTATAAACGGCTACTGTCGTCAGAAGGTGGACCTTTTGAAAAGACTCTGGAAGACTGGCCTCTTTTGACAAAATTTATTGCGGGCTCCATGGCCGGCTCCACTGCTCAAACCATCATATATCCCCTCGAAGTTTTGAAAACTCGAATGTGCCTGCGCAAAACTGGCCAGTTTTCCTCTGTTTGGGACTGTGCACGCACGGTTTATCGTGAAAATGGTTTTCTGGCATTTTATCGCGGCTACTTTGTCAACTTATTAGGCATTGTGCCGTATGCTGGTATCGAGTTAGCCCTTTACGAACGCTGCAAATCAGCCTACGTACACCGATTCATGACAGAAGATATTAACAATTGTAGTGGTGAGGCGAAAAACGTGCATCCCCCAACCTTCGTTATACCTATTCTGGCTGGAGTATCGTCCGCTTGTGGTATTGTAGCTACCTATCCGGCCAGTCTAGTCCGTGCCAAACTCCAGGCTGCTTATTGGAGTCAGACTACACAACAAAAAATCACAGCCATCAACCTTTTGAAGACGATCTGGCGTGAAGATGGAATTTCTGGTCTGTATCGCGGTCTGGGTACCAACTTGACGAAGGTGTTACCCGCAGTGGGTATCAGCCTGGCCTCGTACGAGGCTCTGCGTCGTGAATTTCATCTTGGCCCACTTGGGTCTGGATAATCTACTTTTTCACTCGGACCTGCGCAACCCAATATTCACGTGCTTCTTTCCACACACACCCTCCATATCAAATGCGCTCCACATCAAGCAGCGGACGTCAGTTACATCAAGCTATCTTTGGTGCACTGTCCCCATTCATTCCCCATAAGGCTGCTGAAGCAGTCAAGTTATGTACAAGTAGACTTTTATCTATACACGTTCTCTTTACCGTTTAGTGATAACTCATTTTATGTTACCGTACTGTATGTAGTATTGTAGCTCTATCGTTCTACGTGTGACTCCTCAGAACAAAATCACAGTGAATGAATGGAAGCCCGGTAAAGTCTAGTCTGCACCGACTTGTATAGCTGTATATATAGACACAAGAATTATTCTGATCAAGATTGCAGTATCTTTGAATTTGCGAGTATGTTCATCTGTTTCGCGCACCCATTTCTGTGTTCCCACAGAAAATCGACCACTTTCTGACCGAACGTATGCTTTCATTTTCACTAACCTATTTTCTTTGTTTGTCTTATTCACTAAGCATTCGCATTTCACATCCAACTGCGCCATAGTCCTCTGCGCCTTTTTCATGTTCTGTTATCCTCAACTATTTGGATTTCGTGGAAACCATATCCTTTGTGTTTTGCACCAGCCCCCACACCCACCCCCTCTATATCGAGACTGCTGATTGTCTTCTTTGTCAAGTTTTAGCATAGTAGTGAATCGTTCTCATCGGTTGTTCATTGTCGTGATGTTGTTCATCGTTGCTGTTCCATGTTAACCTCACATTAGTTAATGCTGTGGTCATCTGAGAAAAACCAAGCATATTTTCTTAAAATCTTCAACAAAAGAGTTCATTCATATTTTTGTGGCACAAAATTACAAATTAAATAAACGTACTTTTCTCGTCTTTCCTGTTGTTCCATGATTGCGCAATTTTTCAGTGAAAGGGGAATATCCCATGGTATCAAGGGTCTATTGCACTGTCATGGACACTGGGTGGAACTACATAAGGTCCGTATGGGTGAGACGAGGTGACAGTGGATTTTCGTCTGTCACACAAGCAACCATTGATGGCAGGGTCTGCTAGGCTTGCTGTATTCGATTCAGGAGATCACGCACTCAGTGGTCAAAGACAGGACATGCCTAAGTGGTACTTTTTTCTTTTGAGTTATGAGTGATGTTCATGTTGAGGCTCACCGTATCCAATGTTCATAATTGCTGATTGTTCAAACTGGTACTCAGTGCGGATCATGCGTCAGCTTGAACATCCTTGGTGCCGGTGATTGCGTCCAGCTGAGAATGTCTGTTATCTTTGTATCGTTTTCTGGATTGGATTTGCTTCAGCTCCCGTGAAATATTATGTTGGTTATTGACATTA
>STRG.3153.1
CGAGACTAGGAATATTCGCACCGAAACTGGAAACTCTTCGACCCCAAATTAAGCGCACTGAATTCGCGAGAACACCAGTTGAAATGGTATGAAATCGACGTTATACTGCACTCAGCTGTTGTGTATGTGTATTCACAGATGCGATAAGGCAACAAAAGGTACTGTCATGAGCAATTACCACAGCCACCACATCATGAAAGGATTTACAGAATTTTTGTAATCACCGTTTTCTTTGTTCGGTAAAAGTTCAGACTTGCTGATTGAACCAGCTCTTTCAATGGAATCTTTTTCATCTGGAAAAGACTCAGAAATATTAGAAGTGGAATCAACATGATTAGAATCAGAGACAGGATTAAAAGCAATCTGATCTACATGTCTTCGGTGTCGAACCATCGATAAGATCCAAAATCTGACAGGTTTATTCCCTATTTGCTGAAGTAAAATGCATGTGGAAGGTCTCAAATCATTTCCTCTCCGGTAAATAACTTCTGATGACCCGAGCTGGATGTATTGATTCGACTCACTCCACACGCGGTCTAATGCACTACTGCTTCATTTCCAGTATCCATACAATCAGCTGTAACTGTTAGATCGGGTAGATATAGCTAGGTCGCCTTGGGATTGGTCAGCACGGTACTTGCAATAAGTGCGTGCCTATTTTCGTATATAAACAAGTTAGTGTCAACCAAATGAGCAGAATACATTCCTGCTGTTCGTGTCTAGTCTTGTCGTCCTCTCAGTGCGCGTAGCCCGAGTGCGAGTTATTTCATTAGGTACGATTGGAAGGTTAGATACGATTCCTGCACTGGAGCAAGTCGGTTCGAAGAGCACGGTTCTCGAATAAATTCTCTGAACTAATACCCATATTTAAATGAACAGAATTACGGTACTACATAAGGATGTTGTCTATAGTCCTTTCGAGCTGTTTGAATGTTCTTGAGTTTGTAAATCTTTTGGCAATTCTCAATGTCCGAATAAAATTTTCAGTGACTCCATTCGACTGTGGATGACGTGGAGTTACCACGTAATGATAACCGACTGATTTCGACCAATCTGCCCCTTCTAAACAGTGGAATCACTTCCGTTGTCAGTGAATGAACCACATGACATTCCTTCAAAGGTAAAAGTCTTGCCATGCGCAGCAATAGTGAGTTCAGAGCTGGGTGAAGTAGTCAAGTAGAACTGCGACCAGTTGGGGCAGAAACCGATGATTACAAGGGTGTAATATTTCTTCGAAACTGGTCTGCAGTAATTTGCTTGGATACATTAACAGGCCTCACATGGGATCACCGAGTTCACTTGGAAATGTACAGAGTAAATTTTATGCACATATCACTGAAACGTCTGATAAACTGGAGCAAATGGCTGTTCATTTCAGACCATCAACAGGTAAGTTGGGTCAGTGTCTTCATCTTTTTGACACCAAAATTTTTGGAATCTAAATCTGTCAGAATGGATGACCACAACGTAGGTAGTACAATAATGCCACCGTTGTAACACAAAATACCACCGTCGGTCACGTGAAAGTCTTCGCAAC
>STRG.47036.1
CCTAGAAGTTCTACGTCTTTTTATGGTCCGCGTTTTGAGCTGCCCACCAAGGTGGCAACGCCGACCATGGCAAACAACAGGGCAGAGTGTTCGGTTGGTTATCTCTGACTCGGGTTGCCGAAGGGTATGGCTGAACCACTGCAGTCGTCAGCGTTGTAGGAGGACGGAGTGCATCGTCTCCTTATCTCTTTGTTGGACACCCTGTCGTGCCAGTTGATTTTGAGGATTTGCCGCATGCACCAGTGGTCGAAAACCTCCAGCCTTCTGATATACTCAGCTCGTAATGGCCAGATTTCGCAGCCACAGACAAATACGAGGTGGATGGCGGCATGGTAAACACAAACTTTGGTCCCTAAGCTGATTTCGCTGCGAGTCTACAGCGTTCATCTTAGCTGAAGGAAGGCTTTCCTGGCGCTGTCGATCCGTAATACCACATCATCTCTTACCTGGCCGTTCGGAAGCAGAGTTGAGCCTAGATATTTGAATGAAGAGACGTATTCGATTGGTCAGTCATTGATGGACAGTTGTTGAATTGTCTGGCTTAGATGGGTTGTGAAAGCTTCGCGAAAGGATTGACTCGGTCGTGGATTGGCTTGAGCGTAATGGGAAGTACCCTAACACAAAAATATCCGCGAACTCCAGGTCTAAGACGTACATTTCGTGGCTAAGCTAAACACCAGGGTAGTCGTTAATGCGTGACCCATTGTCCAATCAGGGGCGTAGTTAAACAGCACACGTGAGAGCAAAAAGTCCCGTCTACCTCCGGTATTGAGGGCGAACTCAGGATTCTTCGCTGTACATACGGACCCTAGTACTAGTTGTCGAGTAGTACCCCCTCAACAGCTTTAAAAGCTTATCGGGCATCCCATCAGATTAAATTATGGTCCAAAGCGACTCGCAATTAACCGAACCGAGGGCGCCACGGAAGTCAGTGAAGCAAGCTACCGTTGGTACTTAAAGCAGTGCTGCAGTATTCGGCGCGGTGTGAAGATACGATCCATACAGCCTCTGCAACGGCGAAAAGCCCCTTGGTTTAGTCAAGTGCGTCAGTCTGTTGCCTCGGAGAAACGGCTTATTAACAACGCACCAAAATTTTTTGTGGCGACATTGATCAAACTGATCCCTCGATAGTTCTCACATGCAGAATGGGCAGCAGAATGGACATACCCCAGTCGGGTGGGAATGTTTCCTCGCTAAATAGAGCCAAGAAATGTACATAACCTAACAATCAAGGACAATGAACAGGCTTCATGTACTCCTGGAGGGGTGCTATCTTCCCTGGCAGCCTTTCCGTCCTCCAGTTTGTCAATTATCTCTATGATTTCCGCGTTACTAGGCGGGTCACAGTTACTTCCGTGCTTCACTGAAAGGGATAATATTGGTTGGCCCGTCGGGTGGTTTATAGGCCGGTCGAGCAGTTGACCAAAGTGTTCGACCCATCGGTCCATTTTCTTACTCTCTTTGGGTATTAGGTCTCCTGCCGCGTTGCCCTCCTCCCTAATTGACCTAACCCGCAACCGCCTTACGAAACGTGACCGCACAACTCAGCTTAATCCACACTTTTTTCTTTATCTCAAGATCACTCGAATACCGCTCTTGAATGATGCGTTTTCCGTTACTCTACGGGTGGCGTATGAGGCGTACAACGGTATGCTCACCGGCATCTGTGGCGGAGAGTGTACTGGCATCCAAGATGTTTAGCCTCATCCGAGGGGCGTATAAACTGAGCAATCAGTCACCGGTCCCCAGAGGGCTACGATGCCCCCATATCGTTCTACTGTCTTGTAGGTTAGGCGTTCTGGTCAAAAGCTCGGGGTGGGGCCCCCTGAGTCAACCCTTTACTTCGGCCTGGGCAACCGAGTGGTATCCAGCCCACATGCTTACATGAAATCCTCAGATATATGATCACTCATGTTTTTGCATGGCACCACGCCTCTGTACATTGTATCGGGTTATCGGTGAATTTATATATATATATATATATATATATGTATATATATATATATATATATATATATATATATATATATATATATATATATATATATGTATTTGTATCAGTTGCCCTCAGCGTGCTCTGCAGACATAATGGTTGTTTCTGGCGAGTTCGGTGCTCAAGCTGAAAGCTTAGACGAGACACAGTAACATATAGGAGGCCAATTTGGCATTCCAGCTGATCAAGCTAATCATTTTGACCGACTCATTCAACTATGCACTGACCATAAACCATTAGTAACGGGTACAAATTTCCCGCATAAAAAATGGCGCTGGCTAAACTGGTATCCTCTTGATCCTCTACATCTTTAGATTCAGATCAACCACATTGCTGTCAGTCACCACTAGTGCGGACCAACTCAAGATTGTCGCTCATTTTGGTCCACGTCTATAAACACTGATCACGCTGTTGTCCGCGCGCGTTTTAGCCTACTTCTCTTTGGCTATCAAACCGATGCCAAAGTCAACCGTCCCTCGCAGCTGCTACTGAGCAATGACCATCGATCTGTTTCCAAACGGAATTGTCCACCAGGTTTTCGATAGAACCAAATACCCGGATCTAGGTGGACGATAGACAACGATCAAGCAGGCCCTGTTTGAGACTGATAATGCTGCCCAAGACCCAATAATAAGGTACACAAGTGATCGATGTCTGTATTCTCAGCTGCGCTGTTAGATGCACACAGATCGATTCCTCCGGATTTCAGATATGATAAGGCACGGAGATGCCTTAAATGCCAATTGGTTCGGAGTCTGAGAAGCGACCATCAACAGTGGTGGATTTCGATGTGGAACGAGATGGAAAAGACTGTAGTGATTGGTAAAAACCGCAACATTTTTCGTCTAATTAGAAATACTGGTCCACGAAGCCAGGAGTTACCGAATTGCTCAAATGGGAAAACGGTTTACTAATTCAAGCTCAGGAGCGTTGTCTAAATCGTCGGGCGCAGCACTTCGAGAAACGGTTCAGCTGTCTTTTATCCACAATAGTTGCACTGAGTAGTGCAATGGTCAGAGTTCTGGATGTAAATACCAATCCTCCGTCGGAAGTGGAGGTTCTCCGTGAGAGAAGCTACCTTAAGTAAAACAAGGCTGCTGGGCCGAGTGGGTCATTCCCATCTTTTTTGAAAGACGGTGGCTCAATATTGTCACTAGAGTTGACGAAACTCTCCGGTTTGAAATGGGATAGGGAACAAGTTCCAGAGTTGGGGTGAATCGGTGATCATATCGATTTATAAGCAAGGCGACAGGTTCTCCTCTGAAAATCACAGGAATATAAGTCTAATTAACACCGCATCTAAGCTGCTCGCTTGTATTACTGCGCGTCGTTTATCTACCGGTCGCGAATAGTGCTCGCGCGAGAATCAAGCTGGGTTTGGACCCGGCCGAGGTCACATCTTCAGACGTCGACTAGTTTTAGAATATAGGCACACATTGCCTAAGTTTACCACTTTTGTTTTTCTTGACCTGAATGTGGCCTTCGACTCAGTCGACTGCACAGCCCTCCAATGCTGCCTCTTGTTGAAGGGTGTACCAGAGGAATTCATTTCCACCACAAAGTCCGTGTAAGTTAACAGCCGAAGCCGAATTCAAGCTTACGATGGTCTTTCACCCGAGTTTACCGCGAGAAGCGGTACACGTCAGGACTGCCCTCTCTCTCTTCTCCACTTCTGTAATTGATGTGGTCCTAGAAGACGTTCTTTTGCCATGTGAGGACAGCGGTTTTGAACTTTTCCCATGTGGAATAAGTGGCAGATTTTGAATATGTTAGCAACATAGTTCTGAATGAAGACCCAGATAAGTGCGAAGCTTTTCTGAACAGTTTGAACATTTGTGTAGCAATTTTTGGTCATCTGTGGCGTCGACGTGACATCCGTTTATCTATCAGGGGTCGAGTGTATGGTGCAGCGGTCAGGCCTGTGCTTCTGTGTGGTTCAAACACTTGTTCACTGTGGATATAGAATATACAAATTTTGTCGGTATTCGAACAACGATTTTTTCGTAGCATTGCTCGAATATGATTGGAACTCTTTGTCAGCAATGCTGAGGTTAGACGCAGATGAAACAATATAGGCCACCAGGCTAAGGTGGTTGGGATGCGTTGCGCGTGTCTCCGGATAGAATTCCTCGGCGCACAACGTTTACTGAGGCAGTTGGTCGTTGGAAGATGAGTAAAGGTGGCAGGTCCACGACTTGGAAGAAAGATACGAAAACCTTACCGGTGAACTTGGCTATGTAGGGTCCGTTAGGCCTTCTGGATGGGGTCCAGGGGACCCTCCCACTCAGTAAAGAAATACACTGGAGGATATGGCTCGGGATCACGATCAGTAGTGCTCTTGTGTTGTTAATTTTCTTCATCGACCTGATACTACTTTAGTAGTTCTCTTCTCACTCTTTTCAGACCGTTGTTTCTCATTATTTTCGACTGAGAAAGGAACGAAAGCCACCGCGCCTAATTCATGGTTAATGGTCGTTCCGACTATACCGAACCTATTATGAGTTTTCAAGTCCCGTACATGCTTTGGAGGTATAATGTATTACTAATTGGCCTACAGTAAATGATCATTTGTGAGTTGAATGCCATTTGAAAGCACGCGCAATTGATTGTTTGAGTCACTTCTGTTCATATTGTTGCTGGTATTTTGATCAAATAGATAAGAAGAATAGGATGTTTCACAAGACGGCGTTCCTGTCGTGTGTTATGGTGCAAAATGTATGACCTTCATGTTTAGTTATTTCTCTAATGCATTCGAAATTTGGTTGTTACCTGTTTAATAACATATTATCCGTCTTGCTCACGTAATAATTCGTCGTGTAGTATCAGCGCTTAGTTCACCATTGAAAACCCTGTACAGTTGTTTCTTCTGGATCGTCCATACCCATTGAAGCCCCATTTGGGACTGAATTCCGCGGTGTGTTACCTCTAAATTGTATGGGATGCTTCTTGTTGGTTTGCTTTGCATCCAGTTGATATGTTACTTCAAACGTGATATTTACATTCTTATTCTTTAGATGCCCGTTCGCTATTTATCTCGAATACTCCGCGCACTGAATCGATCGAACTCAAGATGGTATTGCATCCCCGTTAGACCTTTCACTCAGCATTGTTCCAATAAGTGGATCCGGTCTGATCATCTCGTCAGAACAGCTCCGACTATTCAGGTTGGCTGGTATCGTTTTATTCCTGCCGTCGGTATTCTTGCTCTTTGTGCCACAAGTGATGATATATTCGATGCTATAATTTCAAAAAAGTATCGTTTTATTGAAAGAACCTTAAAAAACGAAAAAGAACTCTGTGAAACAAGACATGACCTTGGATGGACTCCATTAATGCTGGCTGTTGTTAAGCGTGATCGTGATTTGGTTCGCATGCTTCTAGAGTTGGGTGCAGACCCGAATGCAGTCGATCAATATGCTGGATCTTATCGATTTATGGGGGAAAAACGAATGATGGCGGAGTGGCGCAGATTGCACGAGTTTAGTGAGTTTCTGAATCCTACTGCTGATTTTCGTGGATGTACGGCACTTCACTACGCGGTTCTTGTCAATGACGTTCAGTTGGTGCGATTACTTCTAGAAAAAGGTGCCGATGTGGGAGTGGTCAACGAACGTGGTCATCGACCAATGATGTATGCCAAAGATCAAGAGGTGAAGGATGCTTTGGCGAAAGCAGAGAAACAGCTGGAAAAAGAGAGGATGGAACGGGAAAAGGAGGAGAGACGATTACAGCCCTTGGAATCACGGTTGCGCAAAGCACTGGTAGGACAAGAGGATGCTATTCGAACAGTCAGTGCAGCGATCCGACGGAAAGAGAATGGTTGGTACGACGAGGATCATCCTCTTGTATTTCTCTTTCTGGGCTCATCGGGAATCGGTAAGACCGAATTGGCCAAGCAGGTTGCTGCGTATCTACACAAAGACACCAAAGAAGGTTTCATACGGATTGATATGTCAGAGTACCAAGAAAAACACGAGGTTTCTAAATTCATCGGTTCTCCGCCGGGCTACGTCGGACACGAACAAGGAGGACAATTGACCAAGGCTCTAACTGCATGTCCCGATGCGGTTGTTCTATTCGACGAAACAGAAAAAGCGCATCCGGATGTACTGACCGCTTTATTGCAACTATTCGACGAGGGTCGGCTCACCGACGGTCAAGGTCGTACGATTAACTGTAAAAACGCTATTTTCATCATGACATCAAATGTGGGAAGTCAGGTGATTGC
>STRG.24351.6
GGCTTTTCGTAGCTTGCCTTTGTAGTTATCTGCGTGTCTTAATAACCTCCTTACTGTTCGAGAGCTGACGCTTTTGCTCCATTATACTCAGCGACTCTTGCAAAATCCAGTGTCTTTGATGGACAACGGATCTAGGACCACAGGCGAAACCTGCAGCCAAGGAAATTGCCTGCTGGATATGGGCCCACTGCTGATCAACATTACTGTTCGTCGTAGTTCCTAGATCATGTGCTAATTTCTGTTCATAACTGGTGCGGACTTATGGATCAGACAAACGCTGCACGGCTAACCGGGTTTGCGGTTTGCGATTTGCGTCGATGACCATGGAGCTGGAGCGATAATCGCATTAAAACTAATGCATGATCAGACTCTACGTACGTGGACTAGTAAGATCTACAGTTCTGAACAGAACTGTGCCACCGGTAGCTTTCGGCGATATGATTAATCTGGCTTAGAGTACCTGTAGAGTTAGAGCGGCATGTTGCTGTGCAACGCGAGCTGTGTCGGAAATTGGTGCTAGACAAGAACAATCGATTGTCTGCACAAAGTTGGAGAAGTCCATCCCCGTTATCTGTACGCTCTGCAGGTAAAGCACAACGCCCACCTAAACGGGCTTCTGACACACTAAGTTTGTCAACTTGTGCATTGAAGTCACCAGCTAGCACTACAATGTCAGAACCTTTACTCTGCGAACGAAGGTGGCGAGTTCATCGTAGAACTCATCCTTCTGCATGTCACAGCTGCAGTCTGTTGGGGCGTACGCCGAGATCACGAACAAATTTCGCCTAACACAACTATCCTTTCGAACGCCAACTGACTCCTGGAGTCTCACAGCACATAAACGACTGTTAACAGGAATCCAGTTTAGAAGGGCAGCCTCAATCTTGTCAGTCAGTACTACTCCTACACCACGTTGACCCGTAGTTCGAGCTATTTCGTCTCCTGAGGTGCACAGAAAATACCTTGATGAGATACCAGGAGCAGTTAGTTGAATCACACTGCTCGAATCCTGAATATGCGTTTCACTTACGCAGCAGACATCAATCTTCAAAGAGTTCATTGTGAAGGCTAAGTACGCCTGCTGACCGGCCTGTATGAGAGTACGCACATTGAAGGAGCCGAGATTCAGAGGCTGACAAGGCTTGAGAAAATGTAATTTACAAGACAAAGGATTATTTCCGACACTATTTGACAATGACACGTTGCGAGTATCGGCCGTGCTATCAGTGAGAGCATTATGGGTGGATAGATGGGGCAAAGAGAGGTGGTTGGGGACAGAGGACAAAGGCTGAATAAAAGAGAGGGAACTTTGAACGATAGCTCACTACCCACCCCGCTCGATGCAATGGGCAGCGCGGTCCTGATTATCCTGCGCGACGACCGATGCAGTATGGAATTCTTTGTATTCGTGCAGTTCATGGCAGATGTTGGACGGGTACTGCTAGGGTGTCCAGCCACAAGACAGGAGAACGATTAGGGTTCTCATACAAGACCTTCAGTTCTACGAGAAGCTATCCGCAAGGCAACGGGGTGGCCGAGTGGAAGCCCATTTGCTTGGATCAGTTATACTTGTACTAATTTTACCGATTGAGTTGCCAGCTCAAATCGACCCCCAACCTGGAGGACCAGGAGACTGGACTTTGTCCGGCCTCTACCCATTGACCTTTCAGGCACGGTTGTATCTCCGGCTTAAAGAAGCCATTCTGATCAGCTTTGAGGGACGTCGCATATTTGTGCGTATTTTGGCGTAGCTTGACGCCGTTGTTGCGCGCTATATTCAGGTTTGCCGTAGTATGCGAGTCAAGCGTCCGAAACCGGACGATCTAATTGATGCATTGAAACACCTTAAAATTGCGGACCGTCGATCTCGTCTTTCTCTTCGCGGTTCCCTAGCTATACTGGGTAGTTCGTCATTGGAGCAAACACTGAGGTGTCGACTGACTCGGTCCGCATCTTCGAATTCTGCTGGCACTCAAAATTACGGTGCATTTACCACTTATCCATGTGACTGCTGTTTTGCTTTCGGGCATCGTGCAAGACACATTGAGCCGATCGATGCCAGCGAATGTTCCATGTGTTCGCGTCCTAGCTTTCGGGGCTCTACTCAATTGGCCGGTGGTATCTCACCGATCCCGGCGGCGAATTCGGACCCGATACCACCCGGTTCTGGTTTCTCACCATTCACCACATCGGCTGGTCTCCTTTACAGCACACTTCCCACCAATTTGGAATCTCGTCGTGGTCATCATCCGGACTTGTTGTGCTCGCAGCACGTGCTTCAGTCAGACAGACTTAGGCGTTCCTGTGGTGCTGGGCTAAGCCACCTTGATTTTGATCCGGTCATATATGGTCCACGTACTGCATCTACCACCCAAAGTCGAAGCAGCTTCGGCAGTGCAACCACATCGAACAGCGACCGGCATCATTGTTGTGATCATAGCGGTTTTCCACACTTCCCTCCCTTAGCACACCTCCGTCTATACCGCAGGTTGTATAGTCTCATCGACCATCCATGCGTGAGCTGGCACAGTGCATCTAGGCCATTGCGTTGCCCCCATCGCACTTCGTTTCAGTATTCTGGTTCGGTTTTGGGAAAATGCAAATCACACCGTCATTCCCTGTCGCTGCGACATAGACACACCACTCCAGGACCTGCTGCATCACAAACTAATCAGAGGACTGGAGTGCCACCCGTTCTTCCTGATCTTTCTAGTGCCTCACTGGTCCTACAGGATAATGTGTCCCAATCCGATTTAACTCCTGTAAATTACGGCAGATCTATTCCTGAATTTCCATATACTTCCTCCGACCCAACCTCGATTGATGCAAGTCAAGTGCCCCAGTATTCTGATTCCGCCAGTGTTTACCGTTCCGGTTGCAACTCTGCCGTTATGGATAAAAACTGTCCTATCCCCTGTCTTGATCATCGTCGGGCTTGCTTGCAGTCAGACGCTAACAGAACTCCCGATATGCCCAACTCGTCGATCATGACTACACCTCAGAACAGTGACTCTGAGTGCTTGTCGAGCAGTAATTTCTCGCGATGTCGAAGAAATTCTGATCCGGAGCAATGGCAGTTGATCAAGTCAATGCGCATGTGTACGGCTGACGATTCACGCCATGATAGCCATTTGGGTGATCGTGGTGACACACAACCATTGTGCTCACGGCCTGTGCTTAATACTCAGTCGGGTCACGGGAACGCGACATTCGGTACCCGTCGTTCGTTTTTGACGCGGTCGTTGTATACATATGATCAGAGGTCCACCATCACTTTTGCGGAAACTAGGAAAAACGGATGTCTTCCTAGCGCAGGGAACACCGGTGTGTATTATCGCGATCCGTCTCTCACTGAAGATGCTTCCCGTGTATTTCTCGAGAGGATCGACCACAGCAGTACAGGTGAAAATATACCGGGTCCTCTCAAAAAATCAAGCACATTCCAACAGCAACAAACGTCTGAAAAAATGAACCATTTCTCCAGGCCGTATACTTTTCACCCATCTGTGTTCTCCGCACAAGCTAACACGATGGATCGGCTGTCAGCTTCTCCGTCAGGGTCCACTCAATTTTGTTTCTCTACAAAAGCTTGCGGTGATTCGAGCGAGTCCAGTCTCCCAGACGGAAGTTCGAGACCGGTCGAACCAAATCGTGACAGTTCGTCTCTGTTGTGGACCGTGACAAAACAGCCTGCTACTATCGACGGTCAGTCACAACCCACGATCGCAACCAAACAGACCGAGGACGGTGATTCGATGCAGTCGCTGCAGTATGAAATAGCGTTGCTGGATAATACCGATTCGTCAAATGGAGGAAGTCATAACAGATCCCAACTAACTTCTGACATTTCAGTTAACGAACTGGCCGCGTATATGGAACACATGGTTCATATTCCTGGTCGAATGTCAGAAATGGCACAGCGAATGTATCTGTGACTCACTCATTCGGTCAAAATTTGTCTCTCTGTGTAATATCAAGCATAATCTTCCCACCTACGACAGCTTATTCGATTCGTTGGACATTTTCACAAATCTTTCCCCTTCCAAATCTCCTGAACCAACACAAATGCATCGTGACTGTGCGTCAAACTGTACATATATGTGCATGTGTTCTCGTCTGTTCACATTCACCTGTCGGTATGAGGTGGCCGAGCTATCTCTTTTCGTGTATCCTGAATCCATCAAGTATTGTTCGCAGCTTGTTTAGTTATCGGTCGCCCGACCTGACAATATCCGTTTTCTCGTAAGCGCTAAAATTAACTAGCATTAGACACTTATCCACTTATGCACCGCTTCTTTTGCCATGACAGTTCTTTCGGGGTGCATTTCGTTTATTTTCCTTCTAGAAACGTTTTAGCCGGTCAAACTCTGAATTCGACTTGGTTTCTATTTACTCTAGAATCACACAAGAGAGTTCCTCCTTGGTCCTTCGTTTGTCTGCTGTTATTCTCGACCTTTGCACTAGATACGTAAACGGCGAAAAAAGCAAATCGATACACCTCAACTTGCGAGGTTTATCACCAGTACTGCGTGTGTCTTCCTTTTTTCGCTACCACTTTTTTTCTCATGATTCTTGTCATCTTCCCCGTGTTCACTAACTTGCTCTTTGAGTGTTCTTTGTTGATGATACTATGCCTTCAGTTCCATTCTTTCCAAGGGCCGCATCACAGCCTTCTGTTGCTTTGCCAAGGTGAAAGTCAATGGGGCACTTGTTATTTATTCCGTGTCTAGTTCATCAATGCCTCTACTGTCTGTGATCTTTGCTGTGTCACCGTACTCTGCATTCTTTTTATGTCTGTATCTGCGTGAATGTGATCGCATATTGTTTCCTCTGTTTTTGCATCAGTCATCTCAGTTGGGGAAAATAATCAAACTGGTAATTTCCAAGCGGGCCGTTTAGTTTCTTATTTGTCTCTTTCTGTTATGTCAGATGCATTGACTATCCTCACCCGATTCCTGCCTAATCTTAACAGCGCAGATCAGAATCGATTGCATATCTCGACGTTTGAGTACTCTGTTCTCCTTTTCTCTTCGTGTCAGCTCAGTGACTCGGTTGTCTGTTAACGAGCCGAGGCTATCGCATTTCCTGGTATCTCGTACGCTTTTTTTATCGTGCTTTTACTTTGCCACAGAACATGTAGACTGGGGCGCAGTTTGACTACTCCTCTCTTCATCGTCTATTGACTGTGCTTCACACTCACACTCTGGCAAGTACTTCCTGTGTTAGTACTCGTATCCTATATTTGTATAAAATGAACGGTGAATGTGAACGGTCTACTTCGCCAATCCCCAGAAGAGCTCTGTGTGGACATGCATATACATGTGCTTACATGCACACTCAAATACTCACGCATATCTGA
>STRG.4789.1
GTGCAGCATGATGGCATCCGCGAGAGCTTTTTTGGCTTCTGCGAAAGCTGTCTCAGCCTCGGGAGTGAAATCGCTCGTCTTGACGTTGGACTTGAGAAGATCGGTTAAAGGTGAAACGATGGTCGCACAATGGGGAATGAAGCGACGGTAGTAGTTCAAAATTCCCAAGAAACGTCGTAACTGTGTGATCGTTTGAGGTGCAGGAAATGAGAGGATGCTGCGCACCTTATCTGGGAGGGTTGTCAAACCGTTTTGATCGATATGGTGCCCGAGAAAGTCGAGGGACGGAACGCCGAACACGCATTTACTAGGGTTCAGCTGAAGTCCGTGTTGTTGAAAACGTTGAAAGAGTTGACGCAAGTGGCTGGCATACTCCGATGGAGAGGCTCTGGCAATTAATATGTCGTCGATGTAGCCAAACGCGAAGGGTAGACCTCGAAGCACTTCGTCGACGAATCGTTGGAACGTCTGAGCAGCGTTTCTCGATCCAAATGGCATGCGAATTAACTCGAACAGGCCAAAAGGCGTGGTGATGGCTGTCTTGGGAATGTCTTCCTCGGCCACGGGGATTCGGTGATATGCCTTTACGAGGTCAACCCTGGAAAAGATTGTCTTCCCAGATAGATTCTGTGCAAAATCATGAATGTGTGGGATCGGGTACCTAGCCCATGGACAGCCCTTGCTACTGGTTGTTGAGAGCACGGTAGTCTCCACAGGGTCTCCAATCACCAGATGATTTTGGAACCATGTGCAAAGGCGAGGCCCATGGGCTTGAAGACGGTCGAATGATGCCAAGATTCATCATATGTTCGAATTCAAGGCGTGAAATACGGAGTTTGTCGGCATCGAGTCGTCGTGGTTGAAAATGGACAGGTTGGCCTTTTGTAGCCATGTGGTGCTACACAGCATGAGAGACTGGGTCGGTGAACTGACACGGTTTAGTGAGGGATGGAAACTCCTTCAAAATGTCAGCAAACGGCGATTGCAGGATCGCCAGCCGAATACCCAGGGAGTTGATGCATTTACCAATGCCAACTGCACAAAGCTTGGTTTTGGTGTCTACCAGCTTGCGATTTTTGAGTTCCACTGTTAGGCCAAAGTGTGAGAGGAAATCCGCGCCAATAATGGGAGTCTGAACATCCTCCTGGATGAAAACCCATTGAAAAGAGCGTCGGAGGCCTAAATCAAGAGTGATGGACCGTAGGCCGGGTGTAGCAATAGTTGTTGTGTTTGCTGCTTGCAGTGTAAAGTGAGATGGTTTGAGGCTATGATGTTTGGGTGGGGGGATTACACTGATCTCGGCGCCGGTATCAATGAGGAATTGAAGACCGCTGGATCGGTCAACGATATAAAATAGGCGACTTCCATGTGGAGGGCCAGACCTAGTCGTCGCCGTTACTGGCTGGCCTGGTCATTTGACTGTGGGGTGTAAGTGCGGAATGAACATGGAGGATCACAGCGGCGTGCCTTGGAGCCGAATGTGCGGTGGTACCAACACCAGGTTTGTAATCGGCGGTTTCTGGACCGTGATCTAGGTCGATGAGGTACTTCGGCGGGCACAGATCGATGAGTAGTAAATGCGTTGCACATTGCACTGACCTGATTGCACAACATGCGAACGGTTTCTTTGAGGTCCGTAATGTCCTTATCGATATGCGAGTGATGGGATGGGGAATCAGGACTTCGAGAACCGTCACCACGGCGATCTGGGGCAGGTGCTCTTAATGTTATAGGGGATTCGTGCGTCGGAGTGGTTCCGGAGGGTGATGTCATGTGAACACAGGGTCTAGCAGCCGGGTAGCATTCCATTATTCTGTCGGCGTGCTGTGCAACTTTGTCAAGAGGAGTAGTGGG
>STRG.18725.5
GGTATGACGGAAGTTCTTTTTGAAAGTTACGGATTGCGTATATGGGGCGTTGAATCTGTGTGGTCCCACTTCGGTTGACTTGGAAGACATACTGATCACAGCCTGATCTCTAGCGTTGAGAGCTCTTTCCTTCTTTCAGTGTAACTGCTTCAAATATGAAGATGTGAGTCTGTTGGAACGGATGTACAACTTTTCTGTAGGACAACAGAGGTTGCGGCCAAAACTTAAATAGTCTTTCAAATGTCCACAGGATAAGCATAGATTGGATTGGAGAAATACAATTAGATTAGAGTTAGTTATCGTGTCTCTGAGTCTAGAAAGGTTGTCTGGGTGGCACTGACATCTTACCATTTTTCGGTCGCGACTGTATGAAGCTTTTGTGGTTAGTTTCACAATAAATCGTGGGAGAAACTTTCACTACGTCATGATCAGGGCTCCTTATCGGAGGGTGGCGAGCAATATGGAACAAGTTGGGGGGGTGTTTACAAGGCAATGGTCTGGAAGTGCATCGAGTCTACTGGGAAAATGAGCAATATATGCAAGCCCAAGTTGACGAAGGAACTCATATCAAACCTGTTGAAATCACCGAGCACTGCACATAAAGAACACTCAGGAGGATTTACCAGATTAGAAAGTGATTCACAGTTCGTCTACAATGTTCAGTAAATCGATATCAAACCGGCTACACAATTAATCCTCGAGTTTGACTCAGTACAGCTTTCGGCTAGCGCTGGCTGCCAAGTCGCTGCAGAATCGCTAAAAATGACGTTTGGAATTGCATGAGTATGGTTTTTATTGCCACTAGACTGGAAAAGCTCACAAGCACAGCAGAGAGCACAATTTTGGGTGCGTTGAAAATGTGTCGTCATCAGTTTTACAAAACAATAAAACGTTATTTACAATGCAGTGAGAAGAATATGATAGAATATGATAAATGTACAGGATGCCACAGAATATTTGTCCTAGATTGTTGAGACAAAAATAAACAGAAAACTTGATAAGAATGTTTTTTATGGATCAAAGTTTTGCAAGTGAGGTGGAAGGTGTATAGTTCTTTCAAAGTGACTCCTGTGCTGTTAGTTTGAATCTCCCGGGGTACTGTGGTGGTGACAACGGTAGTTGTGACAGTGATGGTTGCAGATGGATCACTGGTAACGATGGTGTTGATGGAGGTTAATAGGAAGGTTCTGAAGGTGTAGGTGAAATAATGGTGGGAACCGGTAAAGATAGGGGCTCGACATTAGCTATCTTACGATGGTCAGCGCTAAAGGAGTCACGGTATCCGTTGAGATCAATGAAAAAGCACTTATCAAAACGTTTAATGAAACAAAAAAGGCCATCATATGGTGGTTGAAAGAGCCTACGGACAGAATCGACCCAAATAAAAACGGAAGGACAAGGGCCAAATAATGAACAACTTACGTTGGGCGAAGAGTGTGTCGTGCAACCGTAGGTTGAGCCTGGCGCATGTGATTGGTCAAGCACGATGCATATGATGCTGGGTCTGGGTTCCAAGTAGTGTGGTCACTGAAAATATCACCTGGCAGACGCAAGGTAGTGTCATAAACAGGTTCAGCCGGGGTGCATTATAAGTCATTTTTGATAGTGCGAATTCCAAAGAGTGTCATCGAAAGTTTCTCCTTCCATCTAGTTGATGAGGCAGCCATAAAGGAAGTCCTCAGTTAGCAGTGAAAACTCTCGACCAAACCGTTGGATGCTGGGTGGTACGACGTAGTTTTAAAGTATTCACAACCAAGAATCTGACGGAGATCACAGAATAGTGAGGATGGGAAGACGGTCTTGCGTCTAGCACACAACTGGCTTGGCTGCGTGTCGAACCGCCGTCTCCACAAAGGGTAGTCGTAGCCGTTTTCATGGTGTAGTGACCGTCGCTCGTGATCATCTCATAATTAATAATCTAGTAGCGCTGAACTAACCTACTATTGTTTTTTCGCCAATTATATTTAATAAATGAATGATGGGTATCATGGGAAACAATAACGCTTGTCAGGCAGCACGACTAAGGACACTCATGGAATGCTCGGATGACGTAAATCATGATGCCAGAGCTGCAACAACAATTACGAAAGTAGGGCAAGGGGAGTAGAATACAGTAAAAGACTTTGATTCTCACTCTTGGAGATGTAAAAGATTGGTAATGTGCCTAAAATAACTCTGATGTCCTGGAATTTGAAGTACGAGTCACGTGATTGTCCCTTTAAGTAGACTGCTGGGTGACACTCCAAGGTTTCACTCAAGGGACGGTCACTGCTGACCACCTTCTAACAGAGTAATCAGTTTTGTTTCTGGAAATCATGGCAACTTTGTATCTTGGACATGTAAAATACTGTCGTAATACTTGAAATACTAAGAAGTCCTAAATATGAGGTAAGTTTTAGTTTGTCGAGCCTAATGGTACTTGCCCAAGAATGATAATTATAGCCACCTCTGAGCCTATATCGATAGGATAACGTACAAATTATTCCCTTTTCTCAAGTAAAAATCCACAAACCTGTCGGTAACTTATTGAGTAATACTGTATAATTCACAGAAGATCCTGACTGCACGTCTATCTCCTTACCGTAGCATCGATTAACTCCCCAAAAATACACTCGTAGAAAGGCTAGCAATGAATCAGGAAAACGCGTTTGGACCTTGTCTCAGCTGCGTAATCGATTGATAAATCTAAATTCTATTGTTATCTATCGGCAACCAAGCTTTTCTTCAATAAAATCCGACCTACGACCGCTAATGTGCTGGAGCTATTTTACAAACCTTTTTTCACTATCTTGAAATTATATCGTACTGGCAAACGTTAACACGTATTTTTCACGTTAAACTGCAAAGCAATTCAGACTTATTATGCAGTTGTACAACCAGAGTACAGTCTAAACTCATTTTCCGGGTTCTTCGGTGACCACCCCTTAAGTGTATCTTTCCCTGTTTCATCGGGGGTCGCTCAGTGGCAGCGTCAAGGCAGTACTGAGGGGACTCTCAGGTGATGTTCAGGTGGACACTAGTGCTACTTTAAAGTGTGAATAGTTGCTTCCAAAATGTTAGACTCTACTCCGTCCACTGAAAGAAAATATAAATGAGTCTAACTCAAAATGTGTGTGAAAAAGACTTCGACAACATTGAAGTGTATAGGATGAACGGAATCGCTCAAAATGTTTACTGTAGTTGCCGTTTGTTTGCTTGTTTATATCAGTGATATTTTCGGAAGGTGCATTTGAAGAAAATCCCATTTATCACAAAAGCACGGTGTTTTGCACATAAGGGCACTGACATGAAAGTATCGTTCATGTCAAGCATTCTCTCGCGTTGGGTGTGGGCAGTGATGTAAATGTGACACACGTCACATCGCGTATCACTGAGTTGATTCTTCCTGATCTGATATGTAGCGGTGGCCAACTTCGTTCATACTTCTACCACGTTTATTGTTTAACTGAACGCTGACTGCCAAGCTCGGTTGCCATTTGACCGTTGCTCTCACGTAAGCTCCCAAATACACGCTAACCACTATCTCTTCCAATCGCCTTCTTGTTCTCACGGGTAGTGGAGAATACCGTTCTGGTTAACATATTCGTATAGTGCCGAGCATTAGAGCAACGTGCTAGTGGTCCCCGCAGTATAAAGGACAGAAACACGCGTTTACTAAGGAAACCGCGAAGTAAGGTCTAACCAACCTTACAGATACCTCTGCCATTTGTTCTCAGTTAAGAGATTCAGGAGATTACAAGCTAACACATTACATGAGCAGTAACTACGGAAATGCATTTTTTTCTAATTTAGTCACGCTAAACAACCGCATCTGTTAAAGCAAAAAATTGTCGTACATTTTAACTACACTGCTTAATAATATATCCATATTCATACTGAAAAGTGGTCGTAAAATGACAATGAAATTGATACTATTAAAAAAGGAAGAGGGAACTGTAATGAAGAAGTCAAAACACTGTATAAGCACCATACATATTCATAACTAAAACTGCTACTACAGGACAAACGGAAAGACCCACCTACTTGCAGCGAACAAGGAAAGCCTCTTGGTCACAATGGTACTCAGTAAAACAAAACTTGACCAAAAAGTTACACAATGTTGTCTCCAGGAATTGCGCGAAAAGTATACATTTCTATTGCCTATATATTTTTCCTGAAAGATGTCCGTAATACGCGCCATTCCAAAGCTCCTTTGGGATGTACCTAACGACGTTGGCCATCGTACGAACTAGGGGATTTTCCAGCGCTACACTGGGATGAAACGGACCGACAGTAGGCTGTACCGGGATGACAATTTGCTGTAACAGACTGGTGCTGGATTGTGAGGGGCTCTTTGGTCTCCATCGGTGACCCAAATCTCACCTGTGGCTCCGCAAAGCTGAAGCATGCCTCAGCGACCACACCTCAGTAAACCGCTCGACAGACGGGCCAAACCAGGTTGGAGGGTAGCCGAGGCCTAAAAACCTCGGTGAGACGGTATTCAACATGCGAAGGCAGCTGCTCCGGAATGGGCTGATAAGGTTTACTATTTGATCCAACGGCCAAAATGGAAAATTGTCCAACCAACAGGGTCGCATGGGCCCCTGGGTCATGGTTACCTCTACCGAACGGCAAACGAGCACCTAAAGAGACACCGGAAACCGTGTACCAAGGACACATTGGATGCGTTGGGTGTCCCGGATAGGTAGACTACCGTCTAAACGGTTTTTAGACCGCTCGATCGGTCACCGGCTCCTAACACACGATCTTTCTGTTGTCCGACAGGTTGCACTTGGTTGTGCACAGGTTAGAGAAGCAGCCTCTGGGGACCCCACTTTGTACACCATTCCCAAGACTCTTCATGGATTTTTCCGCTACAATACACAGTCGATCTCGCCCCTGACCGCCGTTCGTGGTCAGGCGCCATCAGCAACATCCAGAAAGCCGGCTCATCCTTTCTTAGGAGACAGCCGCAAATAAGTGAAAGGTAAATAAGTGACGGGCTGAAGCTGGGCTGTAACGAGCTAAAGCTGGTTGGTAAAGGACCGACGCTGAGTTGTTAAGGGACAAACACTGAGCTGAAAGTTTTCTAATACTGACGGTAATATGTATGAACTTTCCGGAAATTCACTGATCACTACAAATATATATCTGGTAATAATTTGGGATACAAAATCACGATACTAACTGACATATGCATTGTGTACACCTAAAAACGGTAATTTTCTTAATAAATCCATTATATTCATCATCATTTAGTACGTTCTATTTCATTTATTATTCAGTCATTTCATGTGGGGGTCAGGGTTGTCGCTAGAGTAAAGCAGAATATTATAAAACCAGAATTGGGGGAGGTAAATGCAAAAAGGAGAGTACCCATTTTTAGGAAGTAATCGGGTGCTTGGATGCTCCTATCTGGGGCGCAGCATAGTCTTGGTAGAGTTGTCCAGCAATTTCAGTCAAACTGTTCAGCGGGTGCCCGGTGCTTGCCCATGTGGGCACAGCTGGACCCAGATCGGATGTGCAGCTTGGGCACACTTTTGATAAAGTGATCTCCCGAGGCAATTGAATAGACGGATCGGGTAATTTCTTGTTAGTTTTTCAGTAACTTCATATACATTTTTTTTCAAAATTCTACCGCAGAACTACCGGTTTATCTTGGTTTATCAACTAAATTTTTTCGGTATGAGTTAAAAGCGTGACCCCAAGCCGTGCATTGCTCACGGTTCTGTGGGGAAGTGTGAAAAACTTATGTGAGAAATACGGGCAATGTGTAATTCATAAGTTTTACCAGGTGATCAATAGGTGCATGTCTTTCATTGTGATTTTTGATACGAATGAATAAGGTATTTATTCATAATGGAGCTTTATTGGTTTGCGTAAAGTATACATACTTTGTTTCGTAACTTCTGCTACTTAAAAAAAATGAGGAGGTTAATAGGACTGTTAATAAAGTAAAATGATGGGAAATAAAAGCGGTGCTGGTTTTGCGCGCGACTTACCCGAGCTGTGAGCATTCCCATATGGACCTCTAAAGGGCTTTAGCAGCGTTGCCAAAATTCGCAACGTCGTTGCTCTACGATTGCCCTCAATTCGTCCATACGTGCACCAAGTAAACCCCGTATGGTCGTCTTGCTTGGGCTCGTCTACCTAGGCGTAATGATGAAAATCTAGGAGTAAAACGGGGTTGGAATCATTGACAGCCCTAGGCATGTGACAGCAGGCGATCGGCCGTGATAAACGACTAATTAATTGGCAGCCGAATGTTATCTGACATATCTCGAAAGCATGTTGTTCTTCTTGTTTTCGTAAAAACTGCTGTAAAAAATTGGGAATCAGCTTGCAGCGCACGTCATATTATTCAACTACTCAACAGGCTGTTTGACCAAGGTTAACCTCCGGGCGTGGTCACCATATACCAACAGCCCATGGTGTAACCATTTCCGCGCTCCATCCACCCGACCGGCGGTGGTCAAAAGGTCATTATTGTGGAATTCCGGATTCGATTCCAGTCACCGCAGGTCCGAGTCCTATTTATCAGCTTTGAGTCGGCCACAGCTCCATTCCAGAAATATTGTACATTATGATTTACCCGGTAAAAATAAGTAAAATTGGACAGCAACACTAATATCTTTCTCCTTTTATTCATAATAAGACAAAGCATATTATTTCTAGTTGGATATTACGGTCAGTCAAATGCTTCCGAACGGAGAAGTGACGGGCGGTGGTCGGAATCGAACGCAGGACGTCCCAGTTCAACTTGCACGATGATGACCACTTAGCCAGCCCTAGTCAACATGTTTGAAACGTTTTGTCACCTTACCAAGTATGTATTTTTCTATTCCCTGACTCCTCTAAATTCAATTAAAAACGACGTAATATAATAACTTGCAGATCACAAAATACACCTTTGAATGCGACGCGGCGAAACTCGTTTTTGCTTGGCAAACTCAGTTCCAGCTTTCCAAATGCATGTCTTGCTGATAGCAGTATGAAATTTTGCGCACAGAAAAACGAAGGCTCCTGCTTCCAAACCTATGAAATTTCATAGACACAGTTAACGCTCAGATACCAAGTACCTCAACCATCCGAAGTAATTTTTCTATCATTTTTTCGTGACTACAAACTAGACAAGTCACCCGAAATGTCGATGAAATATCTTTTTTATTTTGTTTGATTGTACCGAGTGACCAGATGAAATAAGAACAGAGCCAAATTATGAAAAGTGTAGTGTTTGAAGATTTACTTGCCTTGCATGAATCCAAAATCTCTGCCGGTTTCATATGCCAACTTCGGTAATCACTTGATAATTCCTGTTTTCGGGATGCTATATTTTAAAGTCGCATGGAAATGTGTCCTCTGATTCCCAACAATCTGAAAGACTAGTGGGATCTTACGGCTTCTGGGTAAAATGAATATGTTACAGATTTGAGTTTTCAAATAAACCTCGCTTTGTAGCTGTCATTAGCTGACACCACCAGATGCATATGATACGTTCACGTTGCCCATAACTATGCACGCATACCTCGTATTAAACTGAATAACAGTTTTTCATCCAATGCAGTGTTCCAGTTTCTGCCTGGGAGGTTGCATTCTTTCACGAGCTTAGGTTGCTACGACTTTAGTGGAATCACTCGCACAATTTCATCCAAGGTCCGTTCACTGACGGTCAATAATAATAGATACTGAAGGAATAAGGAATTACAACCGCATGATATCACTAAGATTATGAGCCTGTGTTTCGAGAGTGGTTCTTATCCATTTCCCTAAAACCACTGATGGATTCCGATGGTAAATGTTCACCGCACATATGCGGATGTCCTTTTGCTTAATACTGGTCAGAATTGAACAACACTTCTGGATACTTGGCTCAGTTCTGTTATGTAAAACTCTCATTTAGAGACAAAATGTATACCATCCGAAACTTGCAATATAGCTTTGTATATTGTGAATAATTTGCCGCAGGGGTTCCTGGCTAGATCTTACCTTTTTGGAGAAATAAGAACACATGGAAAAATTCCCCTGTGCCATCAGCTTGTCTTCATCCAAGTTGAACAGTATGCCATTCTCTGACTTTACTGTCCTAATTAATATAGACTGTTGAAGAAATTATGTGAAAATGCCTAAGCTCATGTAGTTTAGTCGATAAGGGATAATACTGAAAATGGGTAGCACATTTTGTTCTTAACTATTGGTTCCGCAGTGATCTATTTCCCGCATGAACTCCAAATCAGTCAATCTTGAGTCCGTGATAGAGAACCTTTGTGGACGTTCAATCCAAAAACTATCTGCCACAATCTGCACTTATCAAATTACTCATCTCGGGCGTACAGGGTCTTCGTGCTATACGTAAGTTTCATCGGCAGTGGTGGACTAACTGTTCGACGTTTTGTGTAACCTGCAAAAGGGATTAATTTACTGTGACGAAAAAGGATGCAATATAATGTAAATATCACCAGGGTCTCCATGGTTGCGACAACGTTTGATTCCTTAGGCCGCACCTCTATGCGGCCAGCGTACGTACCTGCCGTTTAACATCCTTGTTTTGTGGTACTATGGTCAAAACACCAGGGTGTAACATTTATACAACTAAAAGAATTCAAAATTTGACTACTGTATTTGGGGAATTGCATGCTGTTTAGCGATACTAGGTGTTCAACGAAAAAGAGAAAGCACTCCTCACCAGGGCGGAATATAAGCGCTGCTAGCAATACTAATACAGTGACCAATCACTTTATTTCATACAAAATAGGAGTAAAAACAACGGTATTGTCAAACTATACAAAAGGGGTGCCTACTTGGCTACGGTGTCCTAATTTAGGACCATTTTCATTCGCTCGTGGTCAATGCACAAGCTCGCCTCATCTTCCGTTTCGGGAGTGCTTGCGCACTCGCGTCAAGCCCGACCGAAATTCATCTCACAAACTAATCATCCACATTGATGTTCGAACACGTATTGATTATTTTGGCTGTACCTTTCTCCATTGACTTTGTAGTTCAGACTTTCCGTTGGCATGCCGTGTGGACATTGGGTGCCGTGTTAGATGGTCGTACGGTTATCGTCGTGAACTGTGCACAACAACGACTTGAGATCGATTCCAGCTATCGTCGGTCATTTCACCATTTAGCAGCCTTTTATTGGCCTCGGCTCTCTCCTCGAAATTTTGTATTATGTCGCGTAGTAAATAAAGGAAGCCAAAAGAATATTTATTTAATTTTTTAAGTGTCGTTCACCTGCCAAAGTGTTTACTTCTGACCACAACAATAACATGCATACGAAGTTTGCATTAGGGTTTTTCCCATTGATGTTCCCAAACACAGAAAATGTGTCCGTATGAAGATTGTATTCCGTGCATGAAAACGTATGTGAAACTCCGTTATGTTGTTGTTACGACGTAAGGGTTGTTCAAAGCAATATTCTAGTAGCTTAGCCATAAAATCAAAGACTGTTCTCCCAACTTGTGATGGTAAGTTTGTTTAAGTTAGGATAAGGGTAATGCTTTCATTACGCCGTTACTCAATCAGTAAAATTAGAGAGCAAAAGGTAAACCGTCTGAAGCTCCTTGGGTAATGCTCTTGTCATGTTCGTTTTCAGGGATTGGATTGCCGATTTAGGAAGCGTATTGACGTGTTCTTCTGATATTTCATATTAACACTTGTCCGCTCAAACAACCATAATTGGACCGTTGCGATGAGATGGACAGTTATGCATCCATCGGGGAACAGTCATCCGCTGCGGTATAGCAACACATTATTGGCACGAGGCCGTATACCGATGCTTGGTAATATAAGTCGATTTTGTTTTTATAATGAAGCAAGAAGATAACAGTTACTTTACATAAACCTAAGAACTCCTTGTTGGTTGGCAATCGATATGGAGTTATTTAGAAGGAATCTTAATCATAGATGTTATTCCTCAAGTTGACAATTAATATGTGAACTAGATGTAACAATTACTAGGCATTTATATAAGCAGAACCACGGTCAATGAAATACGTGACCAACTGAGAAAAGGTTATACTCGCGAGGCAACAATAAGGCGCCTGAATGGATCTGATGCATCTGCATTGCACAAAGAAATAAAAAAGAAAACCGTTTGCTACATCCTGGTCTGTTTCGGTCCAGTCAGTTATCATTTGTTAGGCTTGAGTTTTTGATAAATAAAACTTTGAAAATTATTGAAAAATACGTTGAACTCATTCAACTCAATAAAAATTCCTCGGTACATTTATTTTCATTCAATGCTCTACGAATTCGGGTTATTCTGCATCAATGGTTTTCCTTGCAACAGCTATCTCAGAAATATTGTTTTTAATTTAAATCCACTTCATCGATTACATTTGTTTATTCAATTCTCTTATTGTGATCAACGGTCGATGTTCAGCATAGCAACCGATCAACGGATTAGGGAAACAATATACCACACCCGTATACCTTATGCGAAACATTTTGTCTCATTTTTCATTGGTTAATTATAGTCTTTGCTGTTTTATAATTGTAAATTTTTTCCACAATGTGAACTTACTCTTCATTTTGTAAGGAAATCCTTACTAGCACAATCGCACAATATCGATCCATTCCATCCGGTGGTTCTCGGTTCCCCGACCATTCGATGAGATTCAATAGACTTCAGATAATACCTGTACCACCTCGTAAACTGCCACCACTGATTCTAACATCAATAAAATCAACCAAGCATAACAGAACTAGTTATTTCCGTCCTCCTTGTCCAGTCCACACGCTGGTAGGTGCAATCCGATTGAGGATGGCATTTAGTTGTTTGTGTGCATTTTTCATCTTATGGCATTCTGTCCTTGTGGCTTGGTCGCGTCTATTATTTTTTCATGACCGACCACAATTGTTTTCTAATCAATCAGCTACTTAATTGACCAGTGAGCAGTATTCAGACTCCACCCGACTAGGAGGCAATGCTAACTTCGGTGCCTTCGAAGCCCGTGGGAACCAGAATGGCACTCTTTCGGACCGCGCTGGACCAAGTTGTCATACGACGCTTGTGTAGTAAAATCACTGTCGACCCACCGGAAGTTACGAAGATACTGGCACTGAATCCAAAAGTGAAAACATGTGCCGAGGTTGTTCCCACATTCGTCACGAGAAAAGAGAAAAAGCATTGGAAGCGGAATGCCGACAAGGATGCATGTGTGCATCGTCCGCTCACGGCCGATTTTTCCGATATCAAACCAACCACCCTTTCGGAATTCGGAGCACTGCGTGAAGCTCAACGTTGTCTGAAATGTGCTGATGCCCCCTGTCAACGAAGCTGCCCAACTAGATTAGATGTCAAGGCATTTATCACAAGTATATCTAACAAAAACTATTATGGCGCAGCCAAACACATCCTGTCAGACAATCCCTTAGGATTGTCTTGCGGAATGGTTTGTCCAACCAGCGATCTGTGCGTGGGTGCATGCAACCTTGCAGCGACTGAGCAAGGTCCAATCAATATTGCCGGATTGCAACAATTTGCCGTGGAACGGTTTGCCCAAATGGGCATACCACAGATAATCAGCAAGGAAATCGCGGAAGCTTCCCGCGGAAATCCAGTCTATGATACTCCAATCGCAATGATCGGTGCCGGACCGGCCAGCATTTCTTGTGCAAGTTTTCTGGCTCGATTAGGCTATCGAAACATCGATATTTTTGAAAAATCTTCATTTGCTGGTGGGTTGAGTAGTACCGAAATTCCGCAGTTCAGGCTACCAATGCCGGTCGTTGAGACAGAAGTCAAATGGATGCTTGATTTGGGTGTGAAAATTCACTTTGGTTGCACTTTGGCTGCACCGGAAAACGATGAGGCAAACAAACGGGGCTCAGAAGAAAGACATATGAGCTTGCAAAGTTTACGTGAACAAGGCTACCGAGCCATATTTCTTGGCTTCGGGCTTCCAATGCCAAAACAGTTAGGAGTGTTCAAGGGTTTAGGACCAGCAAACGGATATTACACATCGAAACATTTTCTACCCCAAGTCGCGAGAGCCTCCAAACCGGGTATGCGTCGGTGTGATGGATGTTCGAAGCCACATTTTCCAAACCTAAACAATAAGCGAGTTATTGTTCTGGGTGCCGGAGACACTGCATTTGATTGTGCCACTTCAGCCCTGCGATGCGGTGCGAAGCGGGTTTTTGTGGTTTTTCGTAAAGGATTCACCACAATCAATCCGGTGCCGGAGGAACTGGAACTTGCTTGGGCGGAAAAGTGCGAATTCCGCCCGTTCCTGGAACCAAAACGTGTGTTATGTGAGAAGAACTCCGACGGTGACACTGAGATGCGCCATCTGACGGCCGTTGAATTCGTCTGCACCGAGCAACTTGAAAATGGTCAGTGGACAAAGCGGTCTGGAGAGCTAGTTCAAATTCCAGCAGACGTGGTGATCTCCGCGTTCGGTTCTGAGCTACCCAGTGATTCGTCAACCGTTCGAGCTCTCGGTCCGTTACAGTTGAACGAGAACAACCTACCGGTCGTGAATTTTCACACGATGCTTACCAGTGAACCGGATGTTTGGTGCGGTGGTGATCTTACCGGTCTATCTCATACTACTGTGGAGGCCGCAAATGATGGAAAAATCGCAGCATGGTACATTCATCGTAAACTTCAAGAAGACTTTGGACTGATACCGCAGAGCACCGGAAAGCAAGGAAATGCGCAAAATGCGAGCTCTACCGGGGCCACTATACCCCTGTTCACCACACCCATAGATTTAGTCGATATTTCGGTTGAGATGTGCGGTATGAAATTTCCAAACCCATTCGGTTTGGCGTCTGCACCGCCTACCACATCAGCACCAATGATTCGACGTGCTTTTGAAGCTGGCTGGGGTTTCGCGGTGACCAAAACCTTTTGTCTAAATAAGGACCTGATCACCAATGTCTCACCCCGAATCGTGCGCAGTCAAATCTCTGGAAATTTATATGGACCTGAACAAGCTGGTTTTATGAATATCGAGTTAATTAGTGAGAAGACAGCTGAATATTGGTGCAAATCGATTACGGAGTTGAAACGTGACTTCCCCCAACAGATTTTAATTGCTAGCATCATGGCTAGTTATTCAAAACCAGACTGGGAACAGCTTTGTGAAATAGCTTGTGAATCTGGCGCAGACGCATTGGAATTGAACTTGTCTTGTCCCCATGGGATGAAAGAACGTGGGATGGGGCTAGCCTGTGGACAAGATGCGACCCTGGTGCGTGATATTTGCGCCTGGGTCAAAGGCCGAGTCAGGTCGAAGCCCGTGTTTGCAAAACTGACACCAAACGTGACAGATATTGTGGAAATTGCAAGCGCCGCGGAGCAAGGTGGTGCCGATGGAATCACACTTATCAATACCGTGTCTAGCATTGTTGATATCAGAAGCAATGCGACTGCGTGGCCTGCAGTTGGTGATGCGATGCGCAGTACTTCAGGTGGATTGTCTGGAAACGCTATTCGACCTTTGGCTTTGCGCGCAGTCAGTGCTGTAGCCAAAGCAATCCCGGATTTCCCGATTATGGCCGCTGGTGGTGTATGCTCTGCAGATGCTGGTATGGAATTCATTTATGCCGGTTCGTCCGTCTTGCAGGTTTGCAGTGCCATACAAAATCAAGATTTTACTCTGATTGAAGACTATACAAGCGGACTGAAAACTTGTCTATATATGAAAGGTTATCCAGAACACTTTGGCAAATGGAATTATCAGTCAGCACCTGTGCGGAAGCACCAAAAAGGCAAACCGATGGCACCGCACCTCGTGGGACTGGGACCCTGGTTTGGTCCAAACAAAAGTCAGATTGACCAGATATGGAGTGCACGGTGCGTCGAAACGCAGAGCACAGTATCGACGGCCGATTATGAGGACATTCTGACCGGAAGACGGGCTCGCAACGGCGGTAAAGTGCCTCGAATCAGCGATATCCGAGGGAAGGCGCAGAAATCGATTGGAAATTTCAATCGGTTAAGTATTACAGAACAGGTGATTGCTCAAGTGGATGAAGATTTGTGCATCAATTGTGGCAAATGTTACCTATCTTGCAATGATTCCGGTTATCAGGCTATCGCGTTCGACTCACAAAAGCATCTACCCCACGTTACCACTGATTGTACGGGTTGTGGTTTGTGTTTGTCTGTCTGTCCCATCGTGGACTGCATCCAGATGGTTCCACGAGAAAGACCTTACGAGCCAAATCGAGGTATTGCACCGAAAGCAGATTGATTCGCCCACCGATCTCTGTGAAGGGAAGAATCATGAGTCTGTCGAATTGAACGAATTCGACAACCACCATTCCCAATATGAAACGCCTGACCAAAAACCACGTCTAAATTGTGATAAATCGAACAGCGCATTGACATTTGCCACTCCAAGTCCCCTTTTTTTAATATGCTTTTAGGTGTTTTATTGATAGCTTTATGATTGACATTGATTTACTCTGAAGGTCG
>STRG.76064.1
AAATTAGTGTCCTGTATATCCGACAATTGCCATGCCAACAACAAAGGTAGCAACACTTATGAGTAAGATCATAGGTTAGTTTTTCGGTCACTATAGTTTTTCTATCCGGAACTAAACCTTCGGAACTTATTCTCCTAAGTTGTCCATGATGTGAAACTGGACGAACCATATGGACGTAATCTCTACCACTCCATATAATGGGTGGTTACCCGGTTTACTTTTGTTTTGGATTGACCGTATTTCTTGATAACTATTTCAGGTGATAGCTTTTATTGTATTATAAGTATGAACTATGGCTCCTTCTCAATTGATCTCTATGAAATTTCACAGTAGATCACATCGATTGCAGTGGGACTAGTTGACGGATGAGTCGTCATACATACTTGACTGGTAAATTTGCTTATTGTGATTCCTTGGAAACTGTGCCCCAGGGAGTAGAGTCACTTCAAGTCTGTACTCTCTAGAGTCAATACCACACCGCGGATCAGTAGGAGCTGAGCTGATACCCTTGGTCTGCATGAAAATCCAGCCAATTAGGTAAATCTCATTTGTGAAAGGAAGTGCACATTCAACCATTACTGGTTAATCGTCCATGTCGGCCAATGCAAACGAGTCAAATTTTAGAAGGAAGTTAAATTTCTGAAACTTGAGATCAGCGCGAGCACATATAACACAAGAATGTCTTCGATATTCGTCATTACAGTTTGCCAGCTTTTTAGATTTTGTTGAGTGTTGAGAAAAAATGTTTTTGAGCAACAATACGGCACTGCTTGGTTTTAGTGCACCACAATGAGCTTACTTTCTGTTATCTCATCTAAGATAATGCGAACATGAAAGACCTAATGAAGTGACTGGACTGTTGAGGAGAGAGAAATGAGGAAATCATTGTTGAAGATTATTAGAATCAAAATTCTGCTCGTTCGTGAACAGAGCTCAATATATGCGAGGGGTAATAGGAGGTGAGGAGGGGACGAGAAGTACGGTCCGAAGGAAGGAAAACCATCAGCCCCACTTCAACTAACAACCAAACCTCATCTTGTTTCCACGTCAAATGAGATGTAGACCATAGCTCTGGCATAGAGTTTACCACTCGCTCGTTGCTGTCTAAATCGCTTTCCATGGAACTCGTTCCCTTGGAGTTCAGCATCCACGCGCTGATTGCATCGCAGTTCGAGTTAATCAGCATTCATTCTGAACAGCTTATTTTACCTAATGGATTCGGAGTCGCTATTTTCTTGCTGAACCGTATGCTTGTTGCCCTGTTTCTCTCTCTCTCTTTCTCGTGCTTAATTGCTTCTTCTGAATCGATCCGAACGACCACACACAAGAGTCCTCAAGATTGACGGGGCGCGTGAACAACAGTGTGTGAGATGCTTGTTGACACAATGACGATATAAGTGGACATGCATCGGCACACCTATGCTCAGCAACAGCACACACATACACACACACAACAGTACCCATTTCAGTAGGAAACTTGTACCTCAAATTTGCCAAATAGTCCTGTTTATTATGACATGATGATTCATCATGCAGGATAGCCAGGTAGCTCACTATTGAGAATTCACTAAAGCAACACACGACTGTTTAATCTGGTCTCCTAAAGATACTTCGTTACGGCACGTGCCCATGAACTTCGAATTCTGAGCTATACAAATCAACCGGTAAGTGTGCTCTGATGTTCATTACTGATGGATACAAACAAAATTCCAGTTGGACTGTATACTGAAAGCAGGATGCAATGACTGCATGTGTTATGCACGTGACGTTTGTTTTCTTTATTCGATGTTGATGTGAAAATGCAGTGAAAACACGACGTGCGACACATTCTGCTAAATGTTTGGTTCCGGAATCAAAGCTTGACATTGTACAGTAGTCTCAGCCATGGATTGGAGCTGGCGCTGGATTTGAGAGCATATAGTAAACAAATCTTTTCCCATGGCTCCGTTCAGTTCAGTTCAGTCCAGACAACCAATACCAATGCATTGGGTGTGGTGGCTTTAGTTGCTATCTTCTAACATCAACACCAAAAGGAAATAATGAGAGAGAAAGGAAATAAGTAACAACTTGGGACAATTTTCCAAAAATTGGAGATAAATTAAGAAAAACATGTACACTCATTTTAAGTCACAAACAACGGTATCGCTGAAATGGAACAAGCTTGCTGCAAACGTGATATTTCTGACAACTCCTCTGATATTGATTAGGGTGAAAATGTACTTTCAGTCTCCGTTGTGTGAGGTTGTTATTTAGGCAAAAACCGACAGTGCCTAATNNNNNNNNNNNNNNNNNNNNNNNNNNNNNNNNNNNNNNNNNNNNNNNNNNNNNNNNNNNNNNNNNNNNNNNNNNNNNNNNNNNNNNNNNNNNNNNNNNNNNNNNNNNNNNNNNNNNNNNNNNNNNNNNNNNNNNNNNNNNNNNNNNNNNNNNNNNNNNNNNNNNNNNNNNNNNNNNNNNNNNNNNNNNNNGACCACTCCATCGTTGTGATAATTGACAACGGACTGCTTAAATCAGAACTAAACGAAGATCCACCAGCTGAGTTTTATGGATGTATGATGGAGTCGTTCGCTGCACGACAACAGTAAAACACTCCTGTTGTAGTGATCTCGATCGTTCTAAGAAAATGAACATTTTGCGGACATCCGTTTTGCATTGATTTTCTCTACGATCTTTCCTGGCACTTTGTTTCGACCACGCTGTTTTCTTCGCTTGCGTACTTTTAAGTGTACTTACCTTCGAGAGGTTTTCGCCGATCTCGTTTTTGACACTTTCGGTTTTCGCCAACTGTGCACGCGTTCGGTTCGCTTCTCATTCATCAGTTGTATTCGTTTGCTTTCCGTATGTTTCCCGTATGGGTACTGTTTCGGTATCACGATATAAAGAATACACTGTCACATCTGTCT
>STRG.33802.1
TTAGAACTAACGGCTTTGGATTAGGACCCTTATCGTTCTCCTGCTTTGTGGTTGGACACCCTAGCAGTACCCGTCCAACATCTACCATGAACTGCACGAATACAAAGAATTCCATGCTGCATCGGTCGTCTCGCGGGATTAATAGGACGGGTGGGTAATGATAAGTGGGCTACTTCTCGGAGTTCCCTCTTTTTGATTCAACCTTTGTCTTCCGTCCCCAACCACACCTCTTTGCCCCATCTATCCACCCATAATGCTCCCACTGATAACACGGTCGGTACTCGCAACGATTCACTGTCAAACAGCGTCGGGAATAATCCTCTGTCTGGTAACTCACATTTCCCCGAGCCTCGTCAGCCTCTGAATCTCGGCTCCTTCAACGTGTGTACACTCATGCAGGTTGGTCAGCAGGCGTGCCTAGCCCTCACAATGAACTCTCTGAAGACTGATGTCTGCTGCTTAAATGAAACGCGTATCCAGGATTCGAGCAGTGTAATTCAACTAACTGCTCCTGGTATCTTATCGAGGTATTTTCTGCGCACCTCAGGAGACGAAGCAGCTCGAGCTGTGGGTCAACGTGGTGTGGGAATTGTCTTGACTGAAGAGGCTGAAGCTGCCCTTTTAGACTGGATCCCTGATAAAAATCGTTTATGTGCTGTGAGACTCCAGGGGTCAATTGGCGTTCGAAAGGAAAGTTTTGTTGAGCGCAATTCGTTTGTGATCTCGGCGTACGCCCCAACAGACTGCAGCTCAGACTTGCAGAGAGATTAGTTCTATTATGCACTCGCCGCCCTTGTTCGCAGCAGTAAAGGTTCTGACATTGTAGTACTAGCTGGTGACTTCAATGCACAATTTGGCAAACTTAGTGTGTCAGAAGCCTGTTTAGGTGGGCGTTGTGCTTTACCCGCTGAGCGCACAGATAACGGGGATAGGCTTCTCCAGTTTGGTGCAGACAATCGATTGTTCTTGTCTAGCACAAATTTCCGACACAGCTCGCGTCGCACAGCGACATGGCGTTCTAACTCTACAGATATTTTGAGTCAAATTGATCATATCGCCGTAAGCTACCGGTGGCGCAGTTCTCTTCAAAACTGTAGATCGTACTGGTCCACGTACGTAGAGTCGGACCATGCCTTAGTTTTAATGCGATTATCTCTCCAGCTCCATGGCCATCGTCGCAAACCGCAAACCCGATTAGCTGTGCAACGTTTGTGTGATCCAGAAGTACGCACCCGTTACGAGCAGAAGTTCGCACATGAGCTAGGATCTACGACGAACAGTAATGTAGATGAGCATTGGGCTCATATCAAACAGGCGATGCACGTTGCAGCAGGTTTTGTCTGTGGTCCTAGATCCGTTATCCATCAAAGACACTGGATCTCGCAAGAGTCGCTGAGTATAATGGAGCAAAAGCGTCAGCTCTCAAACCGTAAGGAGATGAATAAGATGTGGAGAAAGCTGCAAAGGCAAGGTACGCAAAGCCTTAAGAAGGATCGCGAAAATTAGTGGGTCAATGTAGCCGGAGGAATGGAAATAGCAGCTGTTTCAGGTAACAGTCAGAGACTGTTCAAACTTATTCGTGACACCGGTGGACGGCGCATCCACGTCAGTGAAACGATTTACGATAGGAATGGAGAACCCATCCACAGCAAACAACAAAGGCTTGACCGTTGGGCCGAATACTTCAAGGAACAATTTAGCTAGCCGCACGCTATTGTAGTTGCTCCCGTGTCAACAACTGCGACTCCTTGGGTGGTATCACTTGAGCCCCCATCGGAAGTAGAAGTAGGGTCATGTATTCGATCACTAAAGCGAGGGAAAGCGGCAGGTCCCGACGAACTTCCCCCAGTTATTTTCAAACTGGGTTGGAATGTTTTCATAAAATCACTTACCGCTTTGCTCTGTGACAGTTGGAACGCGGAGTGTATTCCGTTAATATGGAGCGAGTCGCTGATTGTTCCCATCTTCAAGAAGGTAATAAGCAATGACCGTAGCGACCATCGTGGGATTAGCTTGATTCCGACATTCACCAAGGTATTAGCCTCAATTCTGTTGCACCGCCTTACGCCGGCTTGCAAAAGGAATGCCCGCGAACAGCAGACTGGATTCCGCCCAGGTCGAGGATGCATTGACCAGATTTTTACTCTTCGCCGACTACTTGAAACGCATCACACGCATCGCCGACCAACAATAATGATTTTCCTATACTTCAAAGGCTCTTTTCATTTAGTTGATCGAATAGCGCTTTTCAGTACTCTACATCGAAAAAGTATGCCCCAGAAGTTCGTGAACCTAATGAGATCATTGTATTCTCATATCTCTGGCCGCGTTAGAGTTTACGGTGAACTATCCGATCGGTTCGAAACGACCAGTGGTGTCCGACAGGGATGTTCAATGTCTCCATTCCTGTTGAACTTCGTCATGGACGAAATAATGGAGAGTGCATTGCAAAATCTTCAGAATTTAGGCGTCGAACTAGGAAATAGTGGAAAGCTATGTGATCTGGATTACGCGGACGACGTTGTCTGCTTGTTCGAATCCATAGAACATGCTCAATGTGCACTAGATAGACTCTCAAGAGCTATAGCTCCATTCGGCATGCCTTTTGCACCCTCAAAGTGCAAGGTGATTTTACAAGACTGAGCGTCAACGATTCCGAGCTCGATGCTCCATGGGGAGGTGCTGTCAGTTGTCGACCACTTCACCTACCTCGGCAGCAGCGTGACGACGGATGGGAGCACAATAGTAGAGGTGAGCACGCGGATGTCCAAGGCTCGAGCGGCGTACGCTGGACTGAAGCACTTGTGGCGTCGATCTGATATTTCACTGAAGTTGAAAGGTCGTGTATACTGTGCCGCAGTGTATTCAGTTTTGTTGCAAGGATGCGAAACTTGGAGTCTGCGTGCTGAGGATGTTCGTCGTCTTTAGGTTTTCGTACACCGATGTTTACGTAGTATCGCTAGGATTGAGTGGAATAGCCGACTATGCAATGCTGAGGTCAGAAGTCGAGTATTAGGTACTAATTCAGAGAACGTTCTGTCACAGCGTATCCAACTTGGTAGACTTCTTTGGTTGGGATATGTGTTACGTATGTCAAACACACGTCTACCACACCGTGTCCTGTTCTCCGTTCCTCCTAGAGAGTGGAAGAGACCACGTGGAGGTCAGCAGAGGACTTGGCAGTGAGGAATGAGAAAATGTACGGCAGACTTAGGAAAAGTGGGTGCTTCATGTCTTCGTGGTTGAGGTCCAAAATATTCGTCTACCAGTTGGCTGGAGACACTGAAGGATATGGCTGCAAACCGCGAACAGTGGCGATCGTGTTGTCACTTTCTATCGAATAAGAATGACTAATCGGTGTGCATTTGTACAGTTAG
>STRG.2254.1
CTTAAACTATTTAATGGTCTGACTGCTGTTTTACTTCTACGGGATTTGACCGTAGAGCTACCAAAACAAGCCACATTTCAGTGCAGATTTATACCGAACAGTGGAAAACAGAAGGCAGTAAAATAACCACTCTTTCGATCGCTGACAAATGTACAGGATATACAGTTCCAGAGGAGTTTTCAAGAACAAGAGATTCAAAAGAATACGCCAATCATCTTCCTATGTATGTTACCCGAACTTGAACAAAGCCCTATTGTGATTGGTGGAATGTGTTTAGGTTTTTTATATAAACAGAGAAATTGACCAGAACTAACACTTGACACTTTTTCCTATGTAACATGACTCCACCACCTTTATTTGCCAAAAATTCATCATTTTCGTGATTCGAATCTTGTTCACTCACTCAGCCATACAACAGACTGAACAGTTTTGTGGTGACCAGGACCGGATACACCTTTTTCTTTGGTTTCACCACAAGTATCTTGAGATGTGATAGATGCTGATTCTCTCAAAGTGGATAACGAACATGTTTGAGCAAGCTGTTGATTGTAAGTTTGGAGGCTTTTCATCTTACGCTAGGATAGACTCGCAACTGTGGTCCTGTGTTGAGAACAAAATAAGTGTGCACCTTTAATTCTGTGTGAAGCTAAAAAGGTTTCATCTCAAACTATTGTCCATCAGTGACCTTCTTATGATAGACTATCGTATCCAAGACTGATAGATGC
>STRG.55067.1
ANCACCGAACCACAATACCAACGACCCCACATTTAACTAAGACCATTGTGCCTCATTTCCAACATCCGTACTCTCGTTATTTTGCTCACGCTAACCCTCAGCTGGAACATCTCCCAGACTGCGATCCTCCCTTTTTCAATTTCAGAACCACCCGGCCATCACGTTGCCTGGCTGTAATATATCGTGCAGACAGCTTGTCTTTTTCTCTGCCCGTCTACAACCACACCAAAGGCTGGCTACCGCGAATACGATCTAGCAACGGGGTTCACCCAAAACAAGTCCTGAATTCTCACTACAAGACCCTCCCGATGTCGAAGCTGCCGTGCGAGGACTTCTAATTATACTGTGATCGGTCCAGATTCGGCGATGCCCGCCTCTTTTCCATGAGAAAGCGAACAAAACCGCAGTCAACCCTTGCCCAAAAAGCCCAACATGGACACAGAAAACCCACAAGAAACTCAACAAAATGATGTATTTGCCAATTTACCAGCATAACCTGCCTATTGCAAAGGTCTTTACTCTTGTCTTGCCTTATTTTGTTCCGCATGGACACGACATTCCGATTGTTGCTTATTCCTTCCTGGAACTCCATCCATCCTCCACCAGCGGCGAACTGCTGACACCAGATGACACACATCACCTCTCACGAAAATTGTCTCACCTTTTCAAGGGGTACTATTCCTTTTCACATCCGCAAGTCTATGAAAATTAGTATTCCTCTGCGAACCTTCGTGAAATTCTTCCCTGCCTCCTTTGTCTCAACGTCAATTACTTTTTTAAGTGAACATGAATATGCAGTGCCGACCTTTTCCTCGCATTATTCTTGTAAATATCGTATTTCCTGCGTCCTAAGCCAATGTCCGTCTGAAACTTCCTATATCCGGCTGATTCACTACTATTGCCGCCGTTGACTTGAAATCAATTAGTGTTCGCCGTGTGTTCCTTGCTTGTTTTGATTCATTAAAACTCTCGGCAGCCTTATTCCATTGTTACCGTGATTTGCTAATCTCTCCTTCAATTTTGTGAAATTTTCCATTTCATTCAGTGATATTGTAAACTCTGATCATGCTTACATGCGTGCTTCTTGACCACGGTCCAG
>STRG.65449.5
ATAGACGATCGAGGGACACAAACCGGACTTTGCCGGGCATTGCTCGCGTGGTTGGCGCCTGCGGCAGATGTATGCCAGTTTCGTTTCGAATGGGGAGCATTACATGACCCCGAAGGACTTTGTCATCCGGTTTTTGCATCTGGTTGATGAAGAAAACTACAATGAAGCCACTGTGGAGTGCCTTGCGCGGGCAGCAGACACGACTAAAGACGGATTGATTTCCTTCGACGAATTTGTTGCATTCGAAGCAATACTGTGCACTGCCGATGCTCCGTATATGTTGGCTTTTGAGATATTCGATCGGAAAGGTCAAGGCTGTCTTGACTTTGAAGATTTTCAGAATGTGATCAAACTGACTACTCCGTACGCCTCTGTGCCGTTTGATTTTAACTGTGACTTTGTGAATCTGCACTTTGGTCAGGACAAATCCCGTAAAATTACCTACACGGAATTCACACAGATAATTCATAGTTGTCTGTGGGCTGGGGAGATGAGAGTTGGTACCTGTTCTCGGTGTCTACGATGCCGCGTCGTCGTTTGCTTTCTATTTCATACGACCGGCTAAATTGGTTGTCCATCCTGTCCGCGACCCCAGATGTAGTGTGGGAGCAGAGCTGGAACAGCTGCATGGCATTCAGTCGCGTATGACCGGATCAGCGAAAACATGACAGTGCGCATAGACGTATATAGTCGTTGCGAAACTGCACAAACTCAACGACAAGAGAAGATCCAACAACCATCGAAGGATGAAGTGCGAGTTCATAGTCTGGGTCTTATAGGAATAACATTGCCTGTTTTTGTAATTGTTCCACTCGCATCAACTGTATTTTAGAAGAAAATGAAAGGAGGAATTTAGCAAGGCACGGTTTCAAAATCACCCTTTACGGTTTTATTTGTGTTGTACTCAGTTCTTCACACAAGGTATAGCACTGCATAGAACCATCAGCTACAATAAATCATCACACTGGATGCCAAGAACAGGCCGACCTGAGCTCTTGGCCTTGGTGTCTAACGACTGGCGGTGAGGGAAGACAGATCAGTCCATATCTTGGCCCAACAACACGATGACCTTTATTGGATTTGAATGATCAACATGCGATTCAAGCTTTCAAGAAAATGGACCAGTCACATTTGGGAACTGTCACAGCGGCAGATTTTTGTCGAACAATGGTATTACTGAAGAATCACATGCTTACCACATTTGTCCGCGAAAATCTGGCCGGGACCGTGGTGCAAGCGGAGAAACACGGACAAATCACTTTTGCCTACTATATGGGATTTATCAATCTGTTGTCTAACATGGAATTGGCTAAGAAAATCTATCGGGTCCGAACACAAGGTGACTTCACTGCTGCTTTAACCAAAGATGAATTTTTAAATGAGGCGCAGCACTTTTCTCAAATCACTCCAATGGAGGTTGATATTTTGTTCACATTGGCTTCCTTGATGCGCAATGACGGTCGCATTGGCCATAAAGAATTGGCCGCGGTCGCTCCCGTCACAGACGGTGCATTGTCCTACCACAACTATGCATCTGGACTGCATGATACTGTACAGCGGAAAGTGGAAGATCGTGGCCGTACCGTGTTTCTAACCATGCTTGAACAGTGCTATCGTTTTACGCTGGGTTCAGTCGCCGGAGCTGTGGGAGCCACGGCAGTTTATCCGATAGATCTGGTCAAAACACGAATGCAAAACCAACGCACTGGGTCTGCGATTGGTGAATTGCTGTATAGGAATAGTTGGGATTGTTTCAGGAAGGTCATACGGTTTGAAGGTTTTTCCGGTTTGTATCGTGGTCTGGGCCCTCAGCTCGTCGGTGTAGCTCCGGAAAAGGCAATTAAGCTGACCGTGAACGACTTAGTTCGAGATCAGTTCACATCCACAGATGGACATATTCACCTGACTGCCGAGATTCTAGCTGGCGGTTGTGCTGGCGCCAGCCAAGTCGTGTTCACAAATCCGTTGGAGATCGTAAAAATCCGCTTGCAAGTCGCCGGTGAGATAGCTTCAATACAGCGCACATCAGCCATCAGTGTCATTCGAGAACTCGGTCTGCTCGGTTTGTATAAGGGAGCTCGAGCCTGCTTTCTGCGTGATATCCCATTCTCGGCCATCTATTTCACTGCTTACAATCATCTGAAAACCTCGTTTGCCAACGAGGATGGAATCAACACACCCGGAACTTTGTTGGCTGCCGCCACTCTGGCTGGTGCACCATCTGCCTGTTTGACGACACCCGCGGACGTGATCAAGACACGATTGCAAGTAGTGGCACGTACCGGTCAAACCACATATAGTGGCATATTGGACGCGGCACGTAAAATTTGGCATGAAGAGGGCGGTCGAGCATTTTGGAAGGGTGCCGGGGCTCGTGTGTGTCGATCTAGTCCACAATTCGGTGTCACTTTGCTCGCTTACGAGATGCTCCAACGATTCCTCTATATTGATTTCGGCGGCCGATGTGAAAACCGGCATTTTCGTACCACGCAAGTATACGTTTACTCTAATACAACCGTGTCATCTGTAATGAGCTTCCATTGTTCATGCGGTCTGTTCGTAGTTCACTAATAACAGCTGTTCGTGATTTTATCCCATGAATTGTTGACACAAGACATGACCTCCTCCAAACTGGACTTCACAAAGTTTGCACGTTGGCTTCTCTCCTCTTTTACTTTCGATGTGGTCGTGGGTTTCTATGCATGGATAGTCTTTAGATGGTCTGTTTATTGCAGGATAAAGAGTCTGGACATATAAATTCATTCCTGTAGGGATCATTATTTCATCTATTCTTCTCTGCGCAAGAAAGTTCTTGATCTCTTTAGCGCGCTGGTTGCTAGTTGAATCCCAGACTAGTAGATCTCGTTGATCTCCTCGCAAAGCAATAGTCAGCATTCAAACAACCCACTTGCTTGTACACAAGGCTCACCTTTAGTGACGGTTAGACCTGTGGCTTTCCTTCCGTTCAGATAAAGTGCCAGAATACAGGTAACATGTGTACTTTCATGACCAATGAACAAAATATAGATTGACGGGGCACCCGTCTGGTCAATTGTCGTTTGAGATCCTATGCCCGTGAACACTACGGCTTCACCCACAGCAATTATGTGGGGCGGGTTGGTATTTGGAAAAGTCTATGCTATCAACAAATTGCTTCAATGCAAGCACACCTTTAATAAACGCAGCATCTTTCAGCTTGAAAAGTGGTGTCGATGGATGGCTGTAGAAAGCTATCCAGTCACTTTTGTGATGCTTTGGATTCTCTAAGATATGCTTCAGAATACTTGAATATCAGCCCTAAGCACAACCATTCATTGCTCTCTTGTCACCAATCCATTCACAGATCGTATCTTCCAGTTCAGAAAATTCTAATTGCCGACCTGATTCATACTTGCTCTTCTTAGCATTTCCTTTTTCCATCTGTTGACTGAAGTTTTCGTGCTCTGTTCTCCATTTTCGAACCATTCGAAGACCAAGCTTTTTCTGTTTGCAGAAAGCCGTATGATTCTCGTCCCTGAAGTCTCTAACAAGTCGTTCCTTGTAAGCGGTCAAATAGCCTTCTTTTCACGCTCATTTTGTCTTGATGACAAACACGAAAACGAATAAAACTGCCGGCGCTAGAATTCCACTTCCTCATTTCACCCGACTGACGTATTAGATTACAATCCACATCCGATAATTGACAAGTGCGTACCAGTGGCGTCTGTACTTCAACTGGTCAATGGACAACCAAGGACGCAAGGCCTCACTGTTCACTCTGCGTAAGCAGAATACTCATCTCAGTTATTGCAAGATGTATCTAACAGACGATGACGAAGCATATTTGGTCTCGCCTAGTGCTTCAGAACACCTGTTGGATCCGTTTTGCAATAACGGAGAATTCGTAATTGTTCACACCGAGCGAGCAGTCAAGCCTGGCGCCTTTACTCATGAAAACAGTAAAAACAGGTCAGTCGAGTACTACCACAGTTGCTGTTTGGGCGAGTTGGTAAGCAAAAAGGCTTGCGCTTTGTTAGTATGCTTTATTGTATAAACAGGTTTTGACGACTCAAACTGCAAATGCCCCGAAGTCGAGTTGTTCCGACCATTATGATATCATAGTTCTCCCAAGTGTGCTTCAGCCTTATTGAATCGCCCAGTGGCTGTCGGTCTTAACAGGTGCTTATTTCCGGGGCAGGGCTTATAGTGAATGTATCTTGAAAATTTTCGTTACGGCTTACTATTGCAATAGGTCTTATTATCGGGGAAACAGTGTTATTTTCGTGCATCTGTACTAATGCAACGCAGAATGGATGTGGAATACCAGTTCGAGGTGTTTTTTGGCTTTTGAATTATTACCATATAGACCTGTGGTAAGATAATCCGCGAACTTCTCACACCTCGCTTTTTGTTTGTTTCAGGGAGTTGGCGGGTGCTGGTCTGGAACATCGTCACGAGTCCCTAGGTCCTATTCCTCCGGATCACATTGGGGGTTTACGGTTCGCCACAGCTACATTCACTGGAATTGAAACTAAACTGGGCCTCTGTTTCCCGAAGTTCAAAATCACCTAGCGTTTTAGAATTGCCAAAGCTATTTGCCTTTCAAACTCAGGTCTTCCATGTTCGTGTGTTCTTGTGTGTTTGTGTATGTCTACCGCTTAGTGAACGCTCGATGATCTGTCGCCGCGATACCTCCGTCGTCAGGGTTTTTTAGCTCCAGAGTGAGTGTTCTCATCACTTTCGACTGTAAAGCACTACACACAAACACCGGCACGGGTTTAAGTCGTCGCATTTCAAGATGCTGTTCAATTTGCCTTTCGTCTTCCCAGTTTCACCATTACGCCCATTTTGTTTCCCGGCTTTATCAACCCACTTGGATTGGTTCCGTTTATTATTTTATATTTCTTTCTGTCTCTCTTCGTTTATCTCTCCTCACATTCTTTCACTCCCATTAGATTCCTAATGATCATCTTGCTACTTTAACCAAAAAAACTAGTACAGGTAGAGCGTGTCATCTTGCCACGGAAGTAACTGTCACCGATTCTTTCAGTTCCTCGAACAATAAGGTGGTTCCATTAGCTTTCGACAATCACTGACCTTTTTGATACGCTCATATATCTTTTTGTTAGAACGAAATCTTTGACTTTCTCATTTGACAGTGTATACCTGTCTATTTTGTCCTCTCTTTCTCTGTTCTGTCTACCTCGTTCAGTGCTGTTGATTCCGTTTTGGATTCTGTCAAATTTGCGCCCGCAAATACACTTTTGGTTTGAGCAG
>STRG.75001.1
GAATATCACAAAATCTAAAAGGGTCTAAAGAAAGAAAACTGTAAATTACACACTACTGAGATAAAACATGGTTGGAAAGATCTGTAGTGGAATCGGTTGAGAAAACCATAATCCAAATGCAAAATCAATACGTAAAAACAACAACGTAACACGTGTAGAATGCGAAATGACTGAAATCTTGCCGTTTACTTTTTTGTACTCTCCAAATGACTCTGTGGTGACCAGTTTGGTTTGAGTGACCAAGTTTACTGGAAACTAAGACTACTTCTATCGTTAACAACGTTAAGTCACACAGAAAAATGCCAAAAAGTGAGTAGCTTTATCTGGCAACTAATTCCTTGTGAAGATTGTCAGAGTTGTCAGAAGTAAGTACCTCACAAACATTTTCATTTCCACTGATTCTTTGACAAGGGATACTGTACGGGATTTTCGTCCCGTAACAGAGTGAGTCGCAGATAAACAAACCTCAAGTCCCAGGACAGAGAGCATCGGCTCGCTCTACTACATGTACTGTAGGACAGATGATCAAACAATGAGAGTAACATAATTCAAATTGTGAACAAACCGACCACAGAATCAATACTGTCAAAGAAGGTTCAAGACGTCCAACCAGCAATAGACGGGAAACGCTCGAGACGGCAATGCAGGAGCGAGTCAAATGGTTTACAAAACCGGTCCTTATTTATGGGGGCCATTTCGGTCAATCAACGGACAGAAGACAATAATGATTCGAGGAAACGTACACAAACGTGAGTGAAGGACAAGCAGAATAACATGGTCATGAGAAAGTGCAAGATCACTGAGAAACGGCTAAGTCCAGTAATTCACACTGATAAGGCAGATGGAGAGAGAAAGATGTATACGTGCAAACGTTTGTGCCTCGTCGTGTAATCCAGGCAATTATGATATGGATCATTCCAAAACCCAGGAGGAACTTACGTGAATAATAAATAAGAACGGATAAGAACAAGAGTTAGACTCGCAAGAATTGGGGTCCATCGTCACTTGTCATAGAGACAAGGCTGAAAAGAACTGCTTGACGCAATATGACTGGACAACAATTGTTACACCGGCGAGGAAGTTAAGGGGTTCGGTCGGTGGGGTATATGTGCTGATAATGCATGGAAGGCAAGCAAATAGTTTGGTTTACACAAGATAAAATTGGGATGGAGAGCATGGAATCTGGACTAAACCAGTTTAACGAAGTTTCTCGATATGGCGAGCTTAATTTTTTCTGTCCAAGTTCGAGGGATCTTTACACACAACATAGCTTCCGTGAAGTGAAAATGGACGGTACGTCGTATCGGTGAATTTTCCTCCTAGGAAGTTATCGGTACTTCCGGACAGGAATAACTTTCTGAGCTCGAATAAAACGTAGTATCCTTTATAACTGAGGTGCACGCTAAGCCACTTGGTTCACTGAGATAATAATGTGGGAACGTTGTTGAGTACGAAATATTTAGAGCTCGATATTTTCCCAGGACCTTTGACCCTTGAGGGTCGGAGATGAACCCATGCTAAATAACGTGTGGAGCGTTGATACTGAAGCGGCTTTACAAGCTTTTAGAACACAGGCTGGATATCAGTTTTGGGAACTGTACCCTAAATAATGTGAGAAACTGGATTAACTCTCAGTCTGCAGCAAGACGGTGGTGCCAATGGAGAAGTGACCCTGCCTACTGGGAATTTTGGATTACGAAAAAGTATTATCCATTTAGCCGCTGAATTTGACTTCACAACCAGCATCTCCAAGGAAACCACCTAACCCTCCTGGAGAGTTGGGCTAGTTTTTGTAATGGCATTTAAATACTTGGATATGCTGCACAAGAAAGATTAGGTGGAACCCCTTACACTTCAGAGCTGGATCAAACGGATGGTCTATTTTCAATATGTAAAGTAATTTGCGGCAGAATAGATACTGTTAGTAAGGAGGTAGAGGAACAATAACGTGAGAATTGGCTCATTCATGATGCTTATGAAGAAATAATGAGAGTATGCAGGTGGGGAAAGTAAAACATGGTTCGGCACTTTGCATAAATTGCACACAAAGTAATTTGGAAGATAGAGGAGCGATCTATTGAGGAGCCAGTCAGAATGGGAACAGATGGCCTCGTTGATTTTTGACCTCCAATATACGTTCGTACGGTTTACCGATTGACGCATGCACTTTTCACTGTCATTCGAATGTACTCAAGTCTCCGATGTGGTTGTGTTCTGTGCCTCTCACCTGAGTTTGATTGGAAACTCATCAGTGGTGATGGTGACGAACCCACGAGTTCACATCAAAGCAGAATCATGTCCAGCCAAATGGATAATTTCCTACAAATAATTCAAGCACAAAATAAACTCATTGAATTGTTGGCAAAATGATGGACCGAAGTTCATCGCATCAGACAACAAAGGCAGGCCTAACAAGTGATAACCTCGCCAATTTCAGCACAGAATTCAGATTTGACGCAGACGCTGAGACCACATTCGAATTCTGGTAGGCAATATTTGAGGACATATTCAACGTGGACTGTGCCTGATGGGAAGACGCCGACAAAGTCAGGTTACTCATGCGCAAAACTTGGCCCAAAGAAGACCGGCTGTACGCCAACTTTATATTGCCTCAAAAACCAGTCGACATGACTCTTTCGGACACAGTTAATTGTCTCACGCAGATATTCCCCACATGGTCGTCTCTTTTTCACACCTTCGAGTTCGAAGATATAAAGAGAAGATTTTGTGGTATATGCAGGAAAAATCAACCTCGAAGCCGAAAGGTTCAAGCTGAAGGACCTATCAATAGATCAATTCAAATGTTTATTGTTTGTCAGTGGTTTACAATCGCAATCCGATGCTGAGATACGACATCGTGTACTCTCTCGGCTGAAGAGCTCCCCGAACTTCACACTTCAGACCATAAATGAGGAATGTCAGAGATTCACAAACATAAAAGTGGATTCAGAACTGATTGTGAAGGGACCCGCACACACAGACTTTAATCGACTGCAAGTCGTAACACATCAAAGAAAAGCTTCTTATTCGTCACAAAACTATCAATCAGAACTTTCTACCGAATGTCAGAAATTGCGGTTACTGATATTTTGTGGAATATCGTCCGTACGCTAACCGAATCTACAATTTTTGTGGTAAAAAAGGACACAAACAATTGTGCTGTCACAAATACAAACCAACACACCCCGGACACAATCAAAGGTACCCCAAAATTC
>STRG.21395.2
CGGTCCGAAGATTTGGAGGAAAGTAGGCGTAGAAGGATTGGGAAGGAGTTAGTCGGTTCTTTTAAGCCAGCGACGGGGTTCCAAGTGTATTCCGATTACCTTGGACGGCTTACCGGCTTTGCCCGTGAAGCCGTTCAAAAGCACATCAGTAGACATTCCGTTCACAATGTAAGTCACGATTCTGGCCGATGGAGTGTCCAGTGTGTGCGGGCCTGTGCGGCTGTGGTAACCATGGGGGTTAATCCAGCCTGCACATGTCCCTTTTCCAAGCAGTGGCTGCTACCATGCAGCCACATTGTTGCCGTTGCCATTTTTATTAAGTACGACCTGTGCAGGCTTCCTGTTGGTCGTTGGGCAACGAAGACGGGCAGCTCGTTCACTCCTGTGCTGCCTGTACCAATAAGGGATACGGCGGTAGAAAAGTCGGCCAGAATTAGTCCTAGTGATAAGTTGTCTATAAGTGAGGAATTAGGGAAGGACATTGCCGTAGCGTTGAACAGTTTGGGGTACACAAAGTTCACGGAACTGGTACCTCAAATGAGAAATTTGGCTCGAGTGTTAGGTTCCGGAAAGGATGTAGATTTTTTTTGTAGGGATAGGGCACAAAATATAAGCGTAGCTTTAGGCAATGACACACTGGTTTCTGAATTTATCAGCAGGGTTCCTAGGAACATCTTTCCCCGTAATCGACCTGTTGAACCAGTTCCGAGTACATCACACCACACGGCAGTCCAACCGTCTTCAAAACGTAAGGCTGCCTTGACCCTTAGAAATACCGATGATGCAGATTTGCAAATCATCGGTGACCCTCTGCAGCTTGTGCAATTCCGACAGCTAAAGACAACGACCTCGGCGCAGTATAGACTACACGAGAAAAGGAAACGTTTCGACCTGGCGAATTCACCCATACGCCAGGACATTTGCAGCATCTGCCACATGGAAGACCCTTCCATGGGCTTGGACGAAACGACTAATTGGGTCCAATGTGCCAATTTTCAAAACGAAGAGAACTACTTTTGCGTACACTGCATGTCGCAGCCACTTTGAAACCTGAAAGAGAGCGGGGAGAGGATACCCCTTCGGTCGAGTCTTGAGCGATTGACTCACTCGGTCGAGTCGTGAGGAAATTCATCAATCGTTAGATCACCTCAGAGGTGCGGAGCACAAACTTTTTCCAGCTGGAACTATCCGGTTGGTTTTTGGCTCACCTCACGAACCTCTCTTAGTTTAAATAATTAAATAAACAATTCCAATTCACTTCACCGAGTTT
>STRG.58060.1
TGGGTGGTATCACTTGAGCCTCTATCGGAAGTGGAAGTGGAGTCATATATTCGATTACTAAAGCGAGGGAAAGCGGTATGTCCCGACGAACTTCCGCCAGTTTTTTTCAAACTGAGTGGGAATGCTTTGATAAAATCACTTACCGCCTAGCTCCGTGACACTTGGAAGGAGGAGCGTATTCCGTTAATATGGAGTGAGTCACCGATTATACCCATCTTCAAGAAGGGAATACACAATGACTGTAGTAATCATCGTGGGATTAGCTTAATTCCGATAGTCACCAAAGTATTGGCCTCGATCCTGCTGCACCGTCTTACACCGGCTCGCGAGAGGAATGCCCGCGAACGACAGACTGGATTCCGCCCAGGTCGGGAATGCATCGACCAGATTTTCACTCTTCGCCGACTACTTGAAACGCGTCACACTCATTGCCGGCCAACAATATTGGTTTTCCTTGACTTGAAAAGCGCCTTCGATTCAGTTGATCGAACAGCAATTTTCAGTGTTCTTCATCTAAAAGGTATGCCACAGACGTTCGTGAACCTACTGAGATCATTGTATTCTCATACTTCTGGCCGCGTTAGGGTTTACGGTGGACTAACCAGTCGGTTCGAAACGACGAGTGGTGTTCGACAGGGATGTCCTATGTCTCCATTCCTGTTCAACTTCGTCATGGACGAAATAATGGAGAGTGTGCTGCAAAATCTTCAGGATGTCGGCGTCAAACTAGGAAACAGTGGAAAGCTGTGTGACTTAGATTACGCGGACGACTTTGCTTGCCTGTTCAACTTCAACTGCACGGAACATGCACAACGTGCACTAGATAGACTCACAAGAGCTGTAGCTCCATTCGACATGCGCTTTGCACCTCCAAAGTGCAAACTGATGTTGCAAGACTGGACGTCAACGATTCCAAACTTGATGCTCGATGGGGAGGTGCTAGCAATTGTCGACCGCTTCGCTTACCTCAGCAGCAGCGTGACGACGGATGAGAGTACGGTAGTAGAGATGAGCACGCGGATATTCAAGGCTCGAGCGGCGTATGCTGGACTGAAGCACTTGTGGCGCCGACCTGATATTTCACTGAAGTTGAAAGGTCGTGTGTAATGTGCCGCAGTGCGTTCAGTTTCGTTGTATAGTTGCGAAACTTGGAGTCTGCGTGCAGAAGATATTCGTCGTCTTGAGGTTTTCGATCATCGATGCTTGCGTAGTATCGCTAAGATTGGGTGGAATAGCCGAGTGAGCAATGCTGAGGTCAGAAAGCGAGTATTAGGTATCAGTTCAGGGAGTTTTCTATCACACCGTATCCAACTTAGTAGACTTCGTTTGTGGGGCTCGTGTTACGTATGTCAAACACACGTCCACCATACCGTGTCCTATTCTCCGTTCCTTGTCGGGAGTGGAAGAAACCACATGGAGGCCAACAGATGACGTGGCAATGAGGAACGAGAAAATGTACAGCGAAATGAGGAAAAGTAAGTGCCTCACTTATTCGTGGTTAGGTTCTAAAAGATCCGTCTACCAGTTGGCTAGAGACACTGAAGGATATGGCTGAGAACTGCGAACAGTGGTGATGGTGTTGTCACTTTCTATGGAATCAGATTGACTGATCGATGTGCATTTGTACAGTTACACTGAGTATTCTGTGTGTTGGTTATTAGGGCATTCTTTTCTTTTCCCACCCGTGTAGGTCCACTGTGTGTCCATCTTGTATATTCATACTTTCTAATTCAGCGTGCAACATGGTGAGAAAGGCAGTGGTCAGTGGGGCTTGCCCTACTGTTTAACGCTGTACGACGGTGATGATGATGATGATGATGA
>STRG.78985.1
CGCGCATGTCTGGTTCAAGCGATCACTCGCACATGCACCTACAAGTCCAATAGCCTACACACGATGATCTGAGCGAGAGAGGAATGTGCGGATCGAATGGTGACTTGCTTACACATGTGGCCAGCGGATCGATTTTCACTGTGGGCATTCGGAAGCACACGTGTTTGACCGCGCATAGGCACAATATTGAGATTATGAAAGCTACCATTCTAACCTGGTTGGCCAATCAAATACCGACCTGCAAACTGACTTACTCGTTTGTTCTCCCATAGCCTGACAGGCTTACTCTGCTGAAATGCTTAAATATTTTTGGAATTATGCCTGGAAGCAAAGGACCCGCCGCTCATTTTTTGAATCACAGTGTTCTCCATAGCTTCAGATATCAACACCCCAGTTCAAAAGCCTTGCGACACAGCGTAGTAAGCATGCATTGAATCTAAACAATGACACAAAGTTCTCAAACTGCGATCTATGCGGACGTAACGGTAAAACAAGAATATCGTTCAATATACCCGTTACTACTAGTTACCGTATTTTCTATCCACCGTCCACTCCACTGTACTACTGGTCGTTTGTCTGTCCCAAACATGGAGGTCCAAATCCATACTCCATTTGAAGATGTGGATAGAAACCGTTTGTGACTAATGTAAAAAGAATCAAGCTATAGCCAAGAATCAATAGGAATAATTGATGACTTTGGGAACATCACGTTCGTACTAACAAACGATCTTCTGTCGATATGGACTGTTCCTCCCAGTCAGTCGGTCTTCTGCAATGCTTAATTAGAGAAATTTCTGTTACCCTTTCTCACTGAAAATGATAATTTAGCTAACCTGTCCAAAGACATCTGTTACGTACACCATTTTTAGTAGCACCCGGTACAAAGGGAATTTGTTTTATGTGCATGTAACTGAACGAGCCAGCAAACGCGGTCCGTGCCATCGGGCCAAGTTGAGCAAGGCCGTGAGTTGCCTATCGAAATGTGATTTGGGAAAGTAGTCTGCTGACTGTCTGCCAGCATAACATCCAGTTTCAGTTTAATGGTGAAATCTATCGTCAGAAGGACGGAGTGACAAAGAGATCACCTTTGGGATCCCTATTTGCTGATATTTTCATGGCAAAATTCGAAAATAACCAACTCGAGTCAATAATCCGAGATTTTACCGTGTACAAATGGTACGCAGACGACGTTGTATGCGTGTGCGCGGACACAAACCCACCTGTGAATAATTTTAATGCCGCCCACCCAAGAGTCACATTTAATTTGGAAGAAGAAAGCGGCAACAATCCATCGTACTTAGAAGTACGCGTAAGCCGTCAGCGGGATTGTTGCGTTCAATAACCCGTGTACAGAAACGCTTCGTGGAACGGGTAATGTTTCCATTTTCACAGTTTTCTCCCCTTCACAATGAAGAGGAATGTCATACGTTGCAAGGAAAATCTGCAAGGAAGACACAATGAGAAATGAACTTCTTTTTCTGTGCAGTGTTTTCTCACAAAAAGGCTACCCCGACCGGTTTATTGACAGGATCATACAAGGAAACGCAGACAGATCAAACTAGATAGAAGCCGCAAAGAAGAACGTTTTACGTGCGCTTGCTATTCAAAGGAAGCCAAAATTATTCGACGAATAACATCACGAGTAATTAGTAGAATATTCTGCACTGTGCATTTACAAATCATGTGTGCTTCCAAACCGATTGAGTGTTTTCGATTAAAGGATTGAGTGCTGAATTCCGCAACCTCATTTTGCTCATATTCGTTTACCTATTCCTGTGGAACTAAGTACATTGGTCAGACGACTAGGCCCTTATCCGAACGTGTTCGTGAACACCATCCGGCTTCTCGGAATATCGGAGAAATATGACAATCATGAGTGTCATGTTGGCGCCTTGTTCAGTCAGACTACTCTGCAGAGGTGATAAAAGATTTTCGCATCATTTAGAAGGTCCGGGACAAGCAACCAAGAATTGTCAAGCATCTTATCTTAGTCATAGCCGAAGCCGTGAGTATTCGACTTCACAATCCTCCTCTGTGTGCTCAGAAACAATTTGTACAAGCACTCAAACTTCCATGGCCCACTTCTTGTTCCCGAACACGTGTGCAACTACTTGAACGTTCCACACTATGATCAATTTCACACGCACATACACACGTGCACATACAGACTGGGACCATTATTCCTCTTTCTCATTTTTTCGATCATATTTAATGTTATACGTTGGTATGAGTACAAACAAATAAAAACAAGTTTGTTCACCACGTTGTTTTGTTCTCAAAGTGTTCTGTGGGATTTTTCGTACATTTATAATGTATATCCATTTCACTTGTCACCAGTGTCCATTTGATGTCTGAATTATCGACAGGATAATAGAAACGGTAGCATAAACAGTGAGCCAATCTTTTGTTTTTTCATTTGTTAGATGTCAATATTTCCTGTTCAACAGGATACGATTCTGTGCAACTGAACCCAGTGTGTTATATGTAAACGATCAATATGTTCCCTAGTGGCTATCTGAGCCAGATGTTCTTGATAATGTAGCATCACATCAACCGTCACATATACACCAGTGGTCTCTTTGGTGGACGTGGTCCCTGAAGGAGTTTGATATCGTGGGCAGGTGTTGCTGAAAATTCGCTCAACAAATTCTTGGCAAATTCATGGCATAATCGACCGTTC
>STRG.30941.1
TGGGGGACGAAGCTCTATTTATGAGTGAAATCACCGAAATAGATAATAATTTGATTGACGGACTTATTCCGATGGATTAGTCCAATTTTTTATTTGTACAAGACCGCGAGGCACTAGTCTCATTAGTGCTTGTATGACATGATGGATATTATCAAAGTATCTTTCGTTTTGGAGGAAATGCGAGTGACCGTTATCCCTGAGTGAACTAATGGGTAGTTTCGACAATTGCTGATTGCTTCAAACTTATTCGCGACCAATATAACGTTTTGCACTTTCATTATGGGAGTAATTCAAAACGATATATACCATTGGCAGATTCTAAGTGACCATTCAAAGTGTTCGAACAATTTGCGAATTGTCAGAAGCTGCTAGTGTGAGAGAATTCTTGTTATCAGTAATGTGGCACTGTATCTGGATGAGAGGAGAACATTTTCCCGGAAGCACACGACCGGTTTCGCGGTTGTTAACACTCATTGTCTGTTATCCACGAATAAATTCATGTTAACAGAGTTTGCATTTTCACAGGCTTCGATTGAATACGCAAAGAAGAAATTGGAAAGTATTACGTACCACCCAGAACAATTTCCACGTAAACAGGTTTTCTTTTGCTGTGAAACTTGTTG
>STRG.11663.2
CCTCAGTGTCATGGACTGGTGGAAGACAATTTTAACGACGAGCCACATGAGGGCAAAATCGATGAAAATGAGTGTTCTGTATCTTATGGTTTTCCTTATTCTCAAATCAGATCAGGTAAACGGACAAACATGTTACAGAGTGAACTTAGAGTCACGAGTGCTGAAATACGCGGCCACTTTTCAAGACCTCAACGAAAATGCAAAAAACCGCCAAGTTTGCGCCATTACATGTGGAGCCGATGGATTCCTTTTTGGAGGCAATTGGATGAGTTCGGTCTGTCTGTGTGGCAATAGTACACCCTCGCAAACTGATCCGGATGCAAACTGTAGTCAGTGGAATCAAATTTTGGTTTTCCCCAAAGTGGAGACAACACCACGTCTGAGTCCACTCACGATCAATTCTTCAAAAACAGTCTGGTATACAGGAGAGCCGATTTCATTCACCATAACAAAGCCGGCCGGAATAAGTCCAACTGCAACCTATTTCATCTCGTTTGGTGATACTGATGCTGAACCGGAATTACTGAGTGACCCAAATGCCCCAATTTCTGTTCAGTATTCACGTTCAGGTGGAGTTCGGATTTGGGTAGCAGCGATAGATAAAAATGTCACAGTTTCATCCGGCACCCTGTCACTCCAGATCCTCGCTCCGGTGACCGAGTCTGATGTGAGCTTTGAGTGCCCGGAAGAAACCACGGAAGACTCGAGTGTTCGGTGCAAACTGTCAATTAGAAAAGGAAGTCATCTATTTGGAAATATTCAGTTTGGTCCGAATTTTATCGAACCTTTCAGTGTGCCTCAACCCGAGAATGATCAGTTGGGTCTTGGCAGTCGACGTTTTTACGGATCAATTGACCACGTGTGACTCGGGCACCTTGATAGTTTCTGGAATTCAGGCTCGCTATTACGGTTTGGTCACGAGGATCGAAATTTTGATTACAGAATTGGTCTCATTTGATCTATTGCACTTACGCGTTACTTGTCCCAACGGTCAGAAATACCAATTCATGGACAACAAGTGCGCTCCGGACTCCAACGGCTCTGATTGCGGCAATCAAGTATTCTATATCTTCATTCAGGATTGCAATCAGAATAAGAGTGCAGGTTGTGAGAAAAAATGGCGTCAAATGAAACTCGATGAAGTTTCAACCGTTGAAAATTACGATTACACTCTCGTAGAGAAATCATCGATTACACCAACAAAAAAGGGTCGGCAGCTTATCGAGCTATCTTCTGATTGGGCGATGGAACCGGGTGACCGCATTGGGATACAATTCGTGGGTTCCAACCCAGTAGGCTGTGCAAACAAAAATTCCTCGCAGACAGGCGACTTGGTCAGTGACATACAAAATTTGATTCTGGGTGCGACTTTGTCTTCAACTTCTTTGAAAAGAAGTACCAAGATCGCTCAGATAAATGCTTGGAGCACACTAGCAAGAGAACTCACAGTTTCTGGTCGGATGAACCGTGCTGGCTCTTCATCGATCACACTGACTTTGAACACCTTCTTTTTGGAAGAGTCTTCGATGACATTTACTCGTGATATCACGGTCCTCCAGGCGTTTAACGATACCAAACTTGTAAGTAGGACATTCAAAATTGGAACGGATGCCCCTCTAACTCTAAATCCCCACTCAGGTGTGGCTACTCAATACAATTGGTCTTTCGGTGATGGGACTTCTAATCAGATCACCAACGAGAAAACAGTGAACCATTCCTACAGTTCGGAAGGGACCTTCCCGTTGACCGTGAATATTTCAAACGACTTCAATTTTCTCGTGGTGAATGATACAGTTTCTATTCGACAACCGATGCAATTCACCGCCATAGAGGCCAACGACACCGAGGTGGGCAAACCGACCGTAATCAAACTCATCATAAGTCCAAGTCCAAGTCCAAATTCAGGTATTCAGTGCGTGTGGAAATTCAACGGGACTGAGGACTGTAAAGGTCAAATACCATCTTGTCAACACACTTACACACAACCTGGAGTGTATCAGATCCAGGTGGTGTGCACCAATTTGATCACCACCCAAAACCAATCGGCTCAGAATATTGCTTATAGCCTGCTCAAAGGTTTGCAAATTTTAACCAAAAGCTTTGCAGTGGGAAAAGAACGTCGACTAATATTCAGTTTTACCGACGGTTCGGACCTCTCTGCTAAAATGCTCATAAACGGATCGGAGAAGAAGACCGTAATTGATTATCAGTCAAAACGAATTCTCTCTGAACCGTTTGATGTGAACAACGCGCAAGAGTTTCAATACGAACTGGAAGTTACCGATCGCNNNN
>STRG.43899.3
CGGCGGCTTGCGAGGATTGTGGTGTGTTTCCCGTTCCGCCTTGGCTTTTATTCACTCAGATTATTTTGCAACTATGCTCATTTTTGTCCGCGGTTTGGCGGGAACTGTGATTCGCTTGAATGTACGCTCTAGCGAAAGTGTGGAAAATGTGAAAACTAGAATTTCACAACTTAAGGGCATTCCCGTGAGTCAGCAACATTTGATATTCGATGGAGTGGAACTGTCTAACACGACCCTGTTGGCTTCCGCTCAAATCAGTCATGGTGCACTGCTGCGTCTCGTTCTCGGTGTGCAGTCGGGTCCATTGAATCGAGACACGTTGGGCAATGCCCACTCAAACCGTCGATTTTCATCAGCCACACGCCAGACCATCTGTCCGCTCACCGTTTCCGTGGCACCGATGTACCGAAATGCAGCAACAACTATGGTCCTCCCAGTTTTGTGTACACCTAACCGAGGCCCCAACACCGAGCCCCATAACCACCACCACCACCACCACCACCATCTATATAAGTACCACCCGTATCACCCACAACTCCAATACCTGGCCGGCTCCTTAACTGCCTTTTCGTCCGACCAACTGCCTGCTTATCCAACGAAGGCAGAATGGGATGACCCGGTTTCGTACGAAGCTACCGAATTCGCAATGGACGAAGAGACTATCGGCTCAGGAGACGATACGGTCAGTGAATTGGCCGAGTATTTGGAGTACGCAATAGATGAAGAGGAGCTGAAACTTGAACAGTCGGACAAACTACCAGCAGGCAGCTCACCCCTGGAGGACGATTCGCGCGAGTGTGTGGATCAAGTGAAAGAAGGAAGGCATAACCTGGATGTACCTTCCAATTGTTCCACCTCTTCGTCTTGCTCCATAGCGTCTTCCTACCATTCCTCGCTTGTGCCATCATCCGCATCATCGCTAATGTCGTCCGAGTATCAACTCTTCCCGGTCTTTTCGATTCCGTCCCAGATGCAATGGATTATCAGTCCTACTAATCTGACTTTGTCGCACCCGCATCAATCGGCCAATCAAGAAGAGCTGTTAGACAATCCGTCCAGATCATCATCATCATCATCATCACCATCGCGTCCGGTGGTTCACTATGCTCCGGTTCCTGTAGCTTACGGTATCCCTTTACCGCTTGCTACCCCAATGTCAAGGTGCAATCCATTTTCCGTTTCGCTCGAGACTTCCCCTCTGGACGCGTCCAATCTTCTGTCCACTGTCAACCGGAACCAACCCACACTGAATTCACCGGAGCATTCTCTCACGTTCGCCGTCCCAACCCACGTAGCCCCAGTTCAGTTGGCCAGCTTCCTGCCATGCTCGGATGCTTCGTCTATTGTGTCGGCGACCACCGCCACAAAAGACCATAACAAGGCTACTTGCAATAGCATAACCAATGCCACCAAACACATGCCCGGTTTAATCATACCTTCCTTTACCTTGTTGCCAGTGGGACATTTCGGTGCTGCCGGCACAACTTCCGCCACCTCCGCTTCAATCCCCGCCGATGTGGTTTATTGCCCTCGAATGATGAAGATGCAACAGTGTAAGTCAACAGCCACCACCACGAGCAGCACCGTTGCTGCTCCGAATTGTCCCCCGGAATTGTCCGCTATTTCAACCCAGTTGTCTGTCCCACGTAACGCACATTCCAACCGATCACATATCCCAAGAACCAAGGAGCAATCCGTATCCACAATCGAATCGTCAATTCTGACCAGCGCTGTTCCAGTCACAGAACAAACACATTGCTTCTCTTGCCAGAAACGGACACGACCGGCCCAGGGTTTTAGTTGTCGGTGTCAAAAATGGTTCTGTCAGAAACATTACCACCCCGAGGATCATAATTGTGCTTTTGATTTCAAAAAAATGCGCCTGATCCCTTCATGTTCCTCGGTCATTCCGTGCCCATCGAATACGACCGGTGTAGGTCAGCCGGGATCCGATACCCATCAGTATTGATAAAGACTCCAGTCCGGTGACTATACTTCTTTGATGTCTGCAGATTACAACATATGGTCATTATTGGTACATTACCCTTGACCACTCCATACAGATATCATTGACTATGAAAGAGTTGACGGAGAAGTCGAGCAAAGCTGTCTTCAAATTGCCAAAATCATTTCCCATCATTTGTAGCGTTGCAGTCTAGATAGTATACCTACAGCACATGACTACAAACACACACACACACACACACACACACACACACCTCGCTATCATTTACGAGTCTTATGTTACTGCTGTTAGTTTCCACTGCTGATTTCAAACCTATTTACCAATCTGTCCATTCGCCGAGAGACTTATTGCTCCATGTGGATTACCATGAATAGGACGAATCCAGCGTGTATCCATTCTTCACATTTTCAGTGCAAGCCTACTCTACTGTATAAGGATTCTTCCATCAGTCTGTGCTAGAATCCGTGTTGTATGTTGTTTGTTATCGAAATCCACCACACGGCGGATGTGCACCCTGTCTGCGCTTTGGAGATGCCGGTGAACAGCCACGGACGATGAGAGAGGTTTGAGGAGTGGAAATTTATTTCATCCGATTAACATCTTGTTGACTGGTCAGTTGAAATGAACACCATTTTACGATGGTGTCATATTGACTGTCATTGGGTGGCGGCATCTATCCCCAATTGCTTTTCATGTTCTCAAGGTCAGTACGAACTTGTTTCAGACTGCTGAGCAGGGACATCCATCTGTTTGTCCATATGTGTGTGTGTATATATGTGTGTGTATGTTTATGCATGTCCATCAGTTTCAGTCACTGTTTTTCTATCCCCTCCTTTTCACATATCTTTATTTCTTCTGTTTGGTAATATTCATACATTCGGTGGTTTTCCCTGGTTTTGCCATGCACACACATGCAATCACCCGTGCACAAAATAGATGAAACTTTTTCTTAGAAAAGGACTATTCGTAGCGACATCTAGTCGTGTTCGACGGTCAGTAGCAGTCAATCCCGTACACACGACACTTCTTTCCTCGTGTTTCTTTGTCTTTTTTTGTCTTTATTTTCTGTCGTTTTTCTGTACTTTATTTGTAGTTTGTGCTTTTTCTATGTTTTCATTTTACATAGTCAGACACATACAGATATTGCGAAGACAATTTTGTGCTTGACTGGTCTCAGTTTTTCATTTAATCACTCAGCCGTTTATTTATTCATGGACAGGCAGTATTTGAAGTTAGAAATCTCGTGATCAGTCCCGGATTTGCACAACCGTGCAGTCTCAGTGTTCAGTGAATGCTCGATGCTGTGTTACTAATATCATATCACTTCCGTTTAACCGCCTCCCTTACCCGCACTTCTCACGACCAGATCAATACACGCGCTTGGACATGTGATGAAAATTACTTTGATAGAGCAAAGGTCGTGTCAGTCGTGTGTAGTTTCTCTTCCGTGTGGCTCACTCACGCTGTTTGTGCACTGTCGATGCGGCCCCCTGGTACATCCATGAGTCATGGGAATAAAGGGTCTATCTTTCTCTAGTTGACTAACTAGGGTGTGTGTGTGTGTGTATGTGTTGTTCAACCCGAGCATTGGGTTTCTTTCTTTCTTCTTCTTCTTTCTTCTATTAAACAGTTTTTCAAAATACTTTGAATGAAATGGTGAATGAATTAGGACTGGATGACTTCTTGAACTCTGAGCTTGGTTTCATTGTCATTTAAACAGACAATGGTCGCCGTATCCGTCTACATTCACAGTCAATTTTTGCTCTTCGACTTAGCTGTTACTTCATATAACTTCTGAACTTTGTGAATACTAACCATGGAGACTTGACTTTCCAAGTCCAGTCAAATCAGTAGTAACTTTATGCACCCAACTGGGTGGATTTTCAGCATTTACACAGTATCGATGGATACAAAAATGCAGAATCGGGAAAACTCCACAAATTATGGTAATTTTCATTAACAGTTTAACAGTTTCGTAGATCTTTGGTGATTTTCATTGGATCAACAAGCAGGTGAGCATGATACGGCAAAACAGAATTGCGATATGCAGAAGTTCGGGAAACTAGAAATTTGAACTTTGAACGCGTGCATGTTGTAGACACAGCTTTTGAAAGTTCATTGTATAGGAGATGATGTATTTTGGAAGTAAACTGGCCACATGCATTGAAGTGTTTATCCGTGATAGTATCACCACGTGTATCTCTGGATATGCCACCACATTTGGAGATGTATTTTGTGCATCTTATTATCAAGTTAAAATCTTTCTTTTTCAAAAGACCAGTTAAACAGCTGAAGAGTGGCACACCGAGTGGGGAAGAACGCATACAGTTTGACATTTGAAAACTGACTTATGGGAGACCGAAATTAATCTTAGATGGAGAGAGAAAACTGACAACTTTCTAACCCGAAAAAATGTCTGTTGAATATGCGTGGACCATGAATAATTGTGGGACAGTGCATTACTAGGATATTTAACCATTGGCAATATTGGCATGGGTGCGATCTCTGTGTGATTCATCAGAAAGCAAGAAAAATAATTCATCGTGACATTTAGAGGCACTCAGGACTATTCTTGTGGGGATCGATAATGACATTTTTAACCTGGTTAGAGTTCAGATTGTGTATCAAGCAAGCACAAGCTAGACAATCAACGGAATCCACAGAAGCTTGTTACTCTTCAGAAAATTCCACGTGTACGATTTCCGGTAGCGCGAGAAAATGAATACAAAAGAACAAAATTCAAACCTGAATTGTTATTGCCGCACGAACAAATTCCCAATTCTCCAAATGAATGCGTTTACGAAACTCAGCTCACTGTAGTCAACGTGTAACGTGTGTGGTAAGGTTGAGTTTCTAAATATAGAATTAGCCCCAGAATTAGTAACCAGAAACTCTAGAACCTATCTGGAATGCGCATGTTAGGCTTGAAAGTACGAACGCCCATAACATACGGATAAGTACAGCGACTATCGCCACAACGAAGTCACTCTGGCTGGTGATGAAGTGTTCTGGGATTTGAATAGCAAACGCGGCGGTGAACAGCGCCTGAAAACTACAGAGCCCCAGAGAGATTACTACAGCGCCGGTACTCAAAGTAACTACATACAAAATTAATCCCGAAAGAGAATCAAATAGGTTTTAAGCTGAAGGGGAATAATCGAACGTTCCAAGTGCGACCTCAGGTGGAAATTGATGAAATTTTCGTGATATTTCTCAGTTAGCATTCCGCAGGACGCCTCATTTTAAAGTACTATAAGTCATCAAGACGTAAATATGCACAACATACTGACGAGGACTGTAGTCACCAATTGCTTTTCACGATTGGCTGCGCGACAGTTTGTTATGAACTGGATCAACGTCACTTGGGAATAATTCTTAACACTAACACGTCACTGAAAATCCGCAGCACGAAGAAAACTTTCACTCGGATTAAAGACAATGTATTCTGCCTCACTATACACCACTCGTTTTTATGAAAGCTGGCCAAGACCAAGTTGGACTAGGAAACACAAGCACACCGGTTGGCAGACTGCTCTTAGTCGCGCAACCCCAATGAAGATGACAGTTCCCGCATTGGTCTGTACTAACATTTTTCCCCTTCTTGGAAAGACATCTTTCCCAACCAATGTCCTGAACCCTCGGATTAACACGAACACATGCCCGACCTGTATCCAAGAATCTTGGTTAGATGAAAACATTGAAGATAAACTCGTTCTCAAAGAGAACTTCGAGTGCTTTTTACAAAACAGAAAATAGTACAAGGAGAGAACCGATGATGGTGTGGCTACCTACATTGATTCCGAGTGGTCTGATTCCAAACGCATGATATCCAGCTAAACTACTCAGAAATCGCAACACCAATGGCATCATCACGGGAATCGCAATTAATCAGATATGAAGAACAATGTATCGACACTATCCAAGAATTTTATCATCAAGAAGGTAACCAGTCTTAACACCGGTTCCATTTTCATCTGGTGAAAATCACCCATCAATTTAGACACAATACATGAGTAATAATAAACTCTTTCAGAAGCATAGCTATTATCTGTCGTGGTCCTCAAGAAAACATAGACCGTGCAGTCATGCCAGTTCAAAATTTAATAGTGTGATGATAGAACAAGAAGAGTGTACGACATTTTCAGATGAACAAAGCCTAACTCATACGGCAATTCTTTCTGACTCGTTATTGTGTCTGTTGGATCCTCCAACGTCTTACTGCAAGAAGTTGGGTGGAAGGCCAATATGAATCCGGAACAACAAGATATTCAGACCGTTCTAATCACTGTGTGATCACCACCGATTCGTTTTCAATTAGTGTTCATAACTTAACCAGTCACAGAGGACTTTTGTTACGCCTGTTCACAGAGATTCGGTTTGGTTGGGGCTCCTCAGCCCATGTGGTCACAAAGCGATACCGTGCCCGAGGAATCCCCACATTGTCCCACTGGGTGTGTCAGTATCGTTGACAGGTTATCTAATCCAGAGTTCAATTGAACGTAGGTTTTTTCGCTATTTCTACTTCCCAAAATATGAACGAGAGATTTGACGAGGCGAGATAAGCAATTGGGACTGAAAATTACTCAAGTGTTCGGCAGCAGATTTCCCGTGGACAATCACATGGTCAAGATACACCAAACAGTGGCGCGGAATTAAACCTTACAGTACCTCCTGAGTCAATCGTTGGAAAGAGGCGGACACACTCGATAGAGCAAACGGTTTAGTCTGAAATTCATACAGTCCTGTCGGTATCCCGAATGCAGTTTTGGCTCGATCCAGTTCTTCAACTTTTACTTGCCAGCACCCCCGGGCCAAGTTTAAAGATGCGTAGTGGGTCGCCCCAGCTACAGGGTCAAGCAGATCATGAAAAGGCATGTCTCAGTTTTCTGTAATGTATACGTGAACTTAGAGTACCGTCTTTCTTCTTCACTA
>STRG.46485.4
TGAGCGTGCTTGAATCAACTGTCACGGAGCAGAAATCGATAATCCTGCATATGATCGTGATTGCATGGGAGGACAACACACTACTGGAGCAGAGCCACGTGGGAATGCGTACTCCCCTTTACTGGCACCGGTACGAATCGGAATGACATCATTCGTTTCCTCGTTCGCCTGACGGCTTGCGAAGCACAACCACATTGTCAAAGATGTCATCACTTACCACCTGCGTTTGAACGACCAGGCCAGGTGAACCTGAAGACTTGTTGGAAAGAGAAGCTCCGCGATAGCTGGTGCCGAATGGTTCTCGGAATTCGTAATACGCAATTCATTTGGGTCGTCGGACGAAAATTCACTCAGGGATGTGCATATCAACTCTGTGGGCCAAGTATCATTTTACACTGCCCCAGTAAGTGTTTCCATGATCTACAGATAAGAACGGACTGCCTGTATTGCGCAATATACATCACCCTTATTTACTTATCAATTGGACCAAGGGGACCCGGTTCTTCAATATTCCCGATCAGTCCGAAAGTTCTGGATTCGGCTATTTTTTCTCGCTCATGTAAATCTACGGTTCATCCAAAGCAGTGACTCTCAGCATCGTATCCGATTGGAATAGCCAAGCCCCGTTCCGCGGACAACTGATTATTATCCCGTTTATGCATGAACATGGGCTTGTTGATATTCAGTTTTTAAAAATTTCTCATTTTCGTTTCTTTTTTAATTTAACATACAACAAAATATGGTGATTCAGGAAGGGGACGGCGGCGAGGGAAATGCCGCTAAATGGAGAAGTGACCGGTGGTGGCAGGAACGAAACCCAGGTTGTTAACGTCTAAAGATAACCTTTTTGACCTTTTGGCTTGATCACGCTTTCGTCCCCGCACTGTCCACTAATCAAACCCGGTACTTATTTAGCTACTGATCCAGCTGGACCTGAGATGAATCTACGTGGCGCAGCGCATGCATGTAACTTAGCTCAGTCACTATACTTTTTTATTTCCCTGCTTGCCTACCGGTTGCGGCTGGG
>STRG.46228.4
GATATCTCCTACATGGGTTACGTGTGACATCAGCATTCGACGGGAGGAAATGAAAATGTTTTCCTTTGTTTCTTTGGAATCTATCCTATCTTGAGTTCAGAGGGCGTATTGTTATTGGTTTTTTCATTGTAAATCTACCGAAATAAATGCTCAGGTTTTATTTGACTACCGGCAGTGATATACCGTGTCCTTCACTCATGATCGTGTTGTACATGCCGGATATTTGCTTTCTCAGATCGCGCACCCCTTCAAAGTTGTCAGATATATTCCAGTTCAGAGGCAGATCCAGACTGTCCAGATAACGCGAGAGAGAACGACAGTTTTCTCCCATCTCCGTGCTCTTCCACTGCAACCAGTAATAATTATATCAGCAACACCAACTTCACTAGTGGCAGAAACAATAACAACAACCGCCTGCGGTTACTGGGTCGAAACCGACGTGCTCCTACAATAGATCACGGTGGATTAGGTAAACCCCATTTAGATTACAAAAAGTCATTCTCAGCTACTAGTGCAGAAAGAACCATTGACAGCGATCAGCACGTCAACTGCAGTCCACCGATCACACTCACAGAAGGCGTTCACCAAGAGGCGGGACAGAATACCACACGTTCAGCACGCGGACGAGCATTACGACCGCAGTTACGTCGTGCCATATCAGAAGCCAGTTGTAGGATTCGCGGCCAGCCAAAGGAAACAAAAAATGAAACTCGAAAATCCAACACGAAACAGCTGAAGGCGAGGTCAGCCAGATCCAATTGGGATTTTGTTCCAGGAGTGACAAGAAGATTTGATAGTGTAATCTTGGAAATGCCTGTGGGTCTGTTGGAGGAGAGCGAATCAAATCCCTATGCAACACGATCCAACTTGGGACGAACTGGCAGACAAGGACTCGTCGGAGCCGACCTGAATAATGCAGTAAACTCTGAGCTGATGAACGATCCTTTCACGCGTGATGGTCGGTTTAGTTCCGGGTTTCCTCCTGCAGGTAGTCAACCTGACGTGACTAGACCCAAACGCCCAGGGGCAAAAGGAATAAGGCGGATGCATTCAACCGCAGTAGACGGAACGTTTGAAGCCAGCAGTTTTCGTCGACCGGGGGCTTCCTTTTGTGCCCTAAACAATCCGGTTTTGAATGAGAGTGCGATGGAGAATCCAAAAACTGTGACATTTTCTTCGCTCGAAATGGAGGATGATAAATCAATGAAAAAAAATTTAAGTTCGGATAATTTACTCGCCCACATGGGATTCAAATTACCCACCTCAATTCAGTTAACGCATTATTCTATTAGTACCACCTCTTCAACACTTGCAGTTCGAACAAACACGTTGAGCGGTTCCCGTCCTAATGAGAACGAACAATTGACAGATAAATCTACCAGTACCAACAATTTCAACTTGAACTCACATTCCACGTACTCAATTGCCGCCCTCGCGGACGGGAACTTTGTCGAACAGGGTTCAGAAATGGCAAAACCGAGTACTTCCAGTTATTTGAAAGAACAATTTTTAGCATTCTTTCAACCATCAGATAACAAACTTGCCATGAAACTGTTCGGGAGCAAAAACGCGTTGCTAAAAGAGAAGCGCCGCCAGGCACAACAAGGAAAATGGATTATTCACCCTTGTAGCAGCTTTCGGCGTCGTAACCAATGACTATGCGGATGAAATCATTTTGAATCCAAAAGAAATTGCCAGACACTACTTGAAGTCCTGGTTTGTTCTGGATTGCATCAGTTCTATCCCAATGGACTACATTTATTTGATATTTAACAAGAAAGATCATTACAATCAGTTTTTCAGTGCAGGCCGAACATTACGGATATTACGGTTGGCCAAGCTTCTCAGCATGCTTCGACTTCTCCGCCTTACTCGACTAGTACGATACGTCAGTCAGTGGGAAGAGTTTTTGAACATTGCCAGCAAATTCATGGGAATCTTCAACCTTGTTTTACTAATGCTCCTCCTTGGTCATTGGAACGCCTGTCTTCAGTATCTCATACCAATGCTCATGGAATTTCCCCCGGATTCGTGGGTAAAACGATGCAAATTGGAGAATGCCGATTGGTTTCAACAGTACACTTGGGCCCTGTTCAAAGCAATGTCCCACATGCTTTCCATCGGTTACGGTCGTTTTCCTCCGATAAGCATAGGCGATGCTTGGATAACTATTGTCAGTATGATGAGCGGAGCCACGTGTTACGCGCTGTTTGTCGGTCACGCAGCCGCTCTGATCCAGTCATTTGACACATCAAAACGACTTTATCGAGAAAAGTTCAAACAAGTCGAAGAGTACATGGCCTACAGAAAGCTGCCTCGTGCTCTCAGACAACGGATCGCTAATTATTACGAACATCGTTACCAAGGAAAAATGTTTGACGAGGCGCAAATTCTAAATGAGTTCTCGGAATGCCTTCGCGAGCAAATCATCAACTACAATTGCCGCGCTCTGGTAGCCGCAGTACCATTCTTCACTTACGCGGATCAAGATTTTGTCTCAGAGGTTGTGACAAAACTGAAGTTCGAGGTTTTCCAGCCTGGTGATTTGATTATCAAGGAAGGGACAATGGGGAATAAAATGTATTTTATCCAAGAAGGCATTGTTGATATCATAACAAAAGATGGTGAAGTGGCAACCAGTCTTTCCGACGGTTCATATTTTGGAGAAATATGTCTGCTCACCAACGCTCGTCGGGTAGCCAGTGTCAAAGCAGTCGTCTATTCGAATCTCTATTCGTTGGATCGAGAAAGCTTTCTTTCCGTACTGGATAACTATCCTTTAATGCGGCGCACTATGGAATCTGTCGCTGCAGAGAGACTAAGCAAAATAGGACAAAATCCGGCTATTGTGAGCAACCGAGAAGATCTCAAAGAAGACCTTAGCTTGGTAAAAGAAATCGTCAGCTCGGCTGTTACACCGGAAGCGAGTAGTTCTGAGCACGAAACGGAGAATGATGAGACCCAGTCTTACTTAAATTTGAAACATCTGCTCAAGCTGGGGAAATACAAGCGACAGGGCCGTCGTAGTCGAAACGGTGGTTCAGACACTGAGACTAAATGCGATGAACAAGATGACAGTGAGACAGTGGAACACTTGCCACTAACAGAGAATCTCAAACCAAAGATTAGCATCCCAAATGCCTTCGGAAATATGGGTAAGTTGTTTCGGGGGACCGGGAAGCAGCGGACAAATCAGCCCACATCCGCAGAATGTGATGTGAGCAAGAAGCTGAGCGCCTCTGTTCAGCCCAGCTGGGAGAAGAAAACACCCAAGGAACAGGACAGTGAGACCAGTGAAACTGTTGGTTACCAACCTGCCCCCGAATCATCGACCCGGAAAAGCCCCTCCCAAGTGGGTAATTCCGACATTGATGTGGTCATTCAGCAAGCCACGCCGGAACATAGCGTGAAATCGTTTGAGGACCGGCCATGATCAGCCACGTGTACAGCTAAATTGGAAAATCAAAGCTTTTGAGCCCAATTCAGCACAGTCCAATCCCACGTCATTCTAGTTTCCTTTCATTGGTCCCTCTGGATCATTTATTTTATATTCGGAGGTATATGTTGTGCTTCTCGATGAGCTGTGATCGGCGAAATTACTGTAAAAATCTGAAGAAAATCAAACTGGACACAAGTCCCCCACGTGTGGATTGGCCAAAATAGAAATAATCTCTCCCCCTGTCATGGTGTCTTTCTTACCTGGTCATAATAATGTTATAAGAACTACCGTTTGCATTCTAAAACCAGGAAATACTGATTGGTAAACAGTAACTTTTATTTACATGTGAAACACGACGAATTTAGTTCCCACTGCGGGAATGAACCAATTCTTTGTTCGGTGGATCATTGCGCTAATAACTCAGTTGAGCCACTGAACATTGAGTGAGAAATGTAACTGATCAGTCTTCGACGAATAATAATAAAAAGCGCATCCATTTGTTGGTTGAACTAATTTGCTCACATCAGCCAAAAAACAGTATTTATTGTAGCCCTATCCAGTGTACATTGTCATTCGAAAGTAGCTCTCTCTAGTGTAACGATATAATACAATATCGTGGCTAGCTGGTGGTGCAACTGCAACTGCCCAGGAAAGTTACACACAAAATACACATACACGAATCGTCACATAAACTATTGTACCTCGCCTGCTAGATGCTCATTGTTCATTCTAACAACTAGAGATATTATTTTGTACAGTCCACTCTGACAATATAAGAACGGGTGATAACCGTTTGAAGTTAAAACATGTTTACTACCCGACACTCGCCCCGAACCTCACCGACCAAACAAACCTTTATCGACCCGCATTTTTACCAGTGGCATCGGTAAACAGATATACCAGAATTACCAGACATCGTGTGCACGTAGACCAGCTCTACAAACGCACAACTGAATTTACCACTCGGAAGAACACACACCGACTTGCACACAATGTTTAGAATCATTCTCTTGGTATGAGTCCTTTTCCATCTCCCTCTATCAATCTCACACTCAGTCACTCGCCCCCTTTCTATTCCAGCATCTTGTATCACCTGAAACAACTCAGATATAAATATCTCCACAGTGAGGATCATATATTGTATTGCAACTGTCTTTCTCCGGATTTTTCATGATATTTTGTCATCCTGAGGGCAGACCATAAGACAAAATTCTTTTGAC
>STRG.23712.1
CCGCGAAATAGTACGTTAGTTGTATTGCTGAGCGGGTTTGTACAAATATGTTAAGTGAGAGAATATAATTGGAAGACTCAAAGATGACCAATCACAAGGAGCTTGTATGGGACCTGTCCGTGGTTATCTTGGTTGGTTGAGGCTCATCCGTGTACGTATTTGCGAAGCTGTACCTGGCCGTATCACATGTGACAGCTGCTGAATCACCACAACCTTTCTTCCTCAAGAGTTCCTCGTCAATTTGGCTCGCCTGTCGTGCTGATCTTCAGACTGGAGCTGGTGGCTGTGGCTCAACCGCTGCAGCATTCGTTTCAGGTGGCGGAATATATGTATCACAGTCATCAACACTGTCCCCATCATGACCCTCAGTCGTCTCACCCGTGCCATTGGTTACATTGCTGGTTGGTACTTTGAAATGGATTTGGCTGAGGTGGCGCCGATGCACCGACGCATCATCCAAGTCCGTAATCTCGACCATAGATTGACCAAGTTGTCTTGTGATAATTCCACGAGTTGGTCGAAGATCGTTGCCAAGGTTTTATGTGACCTCACTGGAGTCAAGACACATCAGCGATGACAGTAGTCTTCTGGGCTTAAAGAGAACGGCTAGACTCTCCTTGGTGGTTGTATGCACTGCGTTTCTGTACTGCACCAAGAAATTGTCGAGGAGCGCTTCCAAGTCGGGCAACTTTCTCGGGTTGGCAGATGTTACTGCACTTTCCACAGAATGCACAAAGTTTTCCGCTGGTCCATTAGAACATGGGCGGCGTGGTGCCGTACGTAGATGTCGACACCCGACCCTATCAAGCCATAATTCGAGCTTCGCCGCACAGAATTGTGATCCATTATCGGTGACTAATATCTGTAGGATTCCTTGTCGGATGAAGCATTTCCGTAACACCTGGATTACAAACGAGGTGGTTGATGAACTCGTCAGGAACACTTCCTTCCATTTAGAGTCGGGATCGATCAGTACAAGGGCGTGATACCGGTTCAAGAATGGACTACAGAGGTCCGCATGAACTCTCTGTCATGGAATGTAGCTTTCAGGCAGTGGATTGCAGTTGTTTGGCCTCGAGTGGACTTTTCGCAGACACTCATCACAGTTCTTTGTGGCAGTGCAAATATCCGCATCCAATTCCGGCCACCAACGCATCTGTCGAGCCAGTGACTTCATTTTATTCACGCCCAAGTGGTCTTCTTGTAGTTCATCCAAAACCGACTTGCGCAACATAGGTGGAATGACAAACCGGTCACCTCGACAAAGGACGCCGTCTGGTTGGGTACTGAATTCCTCTCGCAGAAAGAAGAACCGAGGAAACTTTCGACTCACCTCAGGCTGCCATCCTTTTTTGATCATCGAAGTCACAGATGGTAGTATCGTTTCGTCTGTTTTCTCAATTCTTCCGTCAACACAGGCGCTGCCGGCGACACGAGGTGGCATTGGTCCAGCGCTGCGAATCGCGAGTAACGAGACATGAAGTCCGCCTGCGGAATTGTCTGGCCGGGTCGATGCAGGAAGTCATAGTTATGGGTTGCCAGAGCAGTGCTTCATCGCTGGCTCACAGCAGCCGTGGATTCGGTGACGGATTTATCTGGGTTCTACAGGAACTGAAGGACTCGGTGGTCAGTGACAATCATGAACTCTAGTCCAAATAGGTAATTGTTTAGTTGCCTTGCTGCCCGAAAAATGGCCAAAGCTTCCTACTGCCTCTGGGAATGACCCTTCTCAGCGGTGTTGAGAAGACAGGAGATGCAGACGACTGGACCTCCATCTTATCCAGAACTGCTCCTATCCCCATTTCGGACGCGTCAGTGATCAGCATAGTCGGCTTAGATGGTGCAATTGGTGCTAGTCTCTGTTAGTCAATGATATTTTGGATAAGGCCGAACAGCATCTGTTCACACTGTTCGTTCCGTTGCCACATATCGGACGACTGAGTTAGAAACAATGGTTGGGATCCTGTCGCAAAGTTCGAAATGAACCTGGGGTAGTACTGCAGGCACCCAAAAATTTGATTGTAGGTGTGCCTGATTTTTCGGTGACTCGATGACAATCAGGGGTTTGAAACGACCTGGATCCGATCGATATCCGTTTGTATTGACAGTGAAACCGAGGGAATCTAATTAGGTGACACCGAATTTGCACTTAGGGTCTACGATCGATACATTTCATTCCACGAACCTCTCCAGCAACCTTTGTAATCCGTGGTCATGCTCATCCTTCACGGATCCGAAAATGAGCACATCATCTTGATATGCCATCACCCCCTTGATATCATGGATCACCTCGTCTATTGCAGCTTGGAATAGCCCGGATGATACGCGCAGACCAAACGGCAAGAAATTGCATTGGAACGTGCCCCATGGCGCGTTATTAGTCTTTAATGGTTCGGACTCCGTGTGCAGCGGAATTCGCAAATACGCATCAGCCAGATCAATTTTTGAGAAAACCTTGCTACCGAGCATGCATTTCATGAGGTCCTCAGGTTCCACCGTAGTTGCCGAACATTTCCATCAACGAGGATTCAAGGTCAGTCGGTAATCACCACAAATCCGGGGTGTCTGTCCGTCACCCTTCACTGCCACCACAATCGGGGTCGCCCAAGCGGATAAAGTCACACGCGCAATGACACCCTCTAACTCCATTTTGGTAAGCACCTTCAGAAAGCCATCTCTGGCCGTACGGCAACACTCGGAATTTCACTAATACCGGATCAACATCCACTTCCAACTTCTCGGGCTCAACCGTCATGTCACCTTTGTTGTTGGAGCATTGTGCGATCAATTTCTGAAGAACAAGCTGATTCACCAGATTTTCGGACGTCGTTTTGAGGATTACCGATTCCTTCAAGACACGCAGGGTCTTCAAGCCCAGAATCGATGGACAGTCTACGGAAATCAGAAATTGCACCGAGGTACAGTCGCCCTCCAACCGAACAACTAGTCTAGTCTCACCCAGCAGTGGAAGTCGATGTCCAGTAAAACTGTGAATGCGCACAGCAGTGGGGTGTATGTGTACACTGGGCTGAATCAAGTCGAACACTGATTTCGGAATAATGAACTCACAGCTCCTGGTATCCACGGTGAACTGGTGTCTCAAGCCGCATTGGAATTGGACTGATCTGTACAGATATTGGTTTGTTTCACTCGAAATCTTCAGCGTGTATACCGGACTATTATCAGTTTTCAGATCTTCAGGGGTTGCACTCGTCATATTGCACTTGGATTGACGACATACCTTGCGAATGTGACCAAGCTTTTCACAAGAATGGCATACAGCATCACGAAAGCGGCAGGTGGAACGATCGATGAAATTCTCCGCACTAGAAGCAACGATTCGGTTGTACTGGTTTGCGTTTAGGAATCATTTTGTTAGCAGGTATCGGTTCAGGCGTCTGATTTGAAGAGGGTGGTTTACGAGAACGAACCTGTTGATAGTGCACTTCAGAATGTATAGCCGTCGCATCGGCTACGTCATCGAATTGTTCGCAGGTTGACCGGGCTTCGGAGGGCGTAAGGTCAGGCTTCAGCAATAGATTCTTTTGCAACTCCGGATGATTTAAGCCGGCAATGAAGCGGTCACGCAATTGGGTCTCCAACTGATCACCAAAATTACACTGAGCAGCCTTTCTCTGAGGTGTCAGGATGAATTCACGGAACTTCAAGTTGGGACCACGAACCAGAGAATGAACTTTGGCACGTACGGTCGCCTGGAAATTGACCGGAACCACGTGGCCTAGCAGTAGAGCCTTCAACTCGTCGAAAGGAACTGCAGCAGGGGCTATCGGATGTGCAAGGTTTTTCATCAATGAGTAAAATGAACGACCACCAGCTGCCAAGAAGAATGCAGTCTGGTTCTCCTTCTTCTCATCCCTTCGTATGCTGTACCACAACTCCAAACGTTCAATCCAGTCTTCAATTTCGATTGATTTATCATGTAGGTGCAGCTGTTCAGTACTGGTATTTTCCGGAACGCAAGTCTTTATAAGCACTGCATACATCAGGTACACTCTAAACCATCGAAGTGGACACCCTTGACTATATCCATGTGAGATATGGGGGAGAGTACATGCTGACTATTGTGGCCCATTTCTAAATAAATACTGGGCTCTTGTAATTACTGACCCACCCTGGTTGGCCAGAAGTATAGTTCACTACATCTGATGACGCGGACTTCATGATCAAAACTTTATGTAAGACATTCGGACGTGGAAGTGTGTCACAACCATTGGCTACGTGATAACGGCAATCATTTTATGACTCAAAAGGTGACGCAGTGACTGGAAACTTTAGGATGTATGCATTTGTTCAAGGTGCTAAGACATTCTCAGACTTATTGGTTAGCTGACAACTGTGTTCGTATACTCAAGAGTGCAGTCATTTCGATCATTGCGTCCACACTTCAAGAGNN
>STRG.35243.1
TCCCCCCTCCCTTTAATCTTCAGGTGAACAAAAGTTATCCACTACTTGCCACAAAAGTCGAAGAGTCCGGGGAACGAGTGATTCGCGGTACCGGTGAACTCTATTTGGATTGTGTAATGCATGATTTGCGCAAACTTTATTCTGATATAGAGGTCAAAGTCGCCGATCCAGTGGTTGCGTTTTGTGAAACAGTGGTGGAAACCTCCTCGTTAAAGTGCTTTGCGGAAACGCCAAACAAGAAGAATAAGCTCACCATGGTTGCAGAACCGCTGGACAAAGGTTTGGCCGAGGATATTGAGAATAAAGTAGTCCAAATCGATTGGCCGAAACGTCGACTGGGTGAATTTTTCCAGAAGAAATACGAATGGGATTTGCTAGCGTCTCG
>STRG.57346.4
CTGGTGTGCATACCATCGAAGGAATTCTGGACGCTCGATTGGCCGTGGCCATTACCTGTCCTGTGCAGACTGAACTGAACTGAAATGACCTTCGCACCTTTTTCGACGTTCGCAGTTGGTTTTCGCGGCGGGTGCGCACGATGCAAGCGGTTGGGGTTTTGTTTTCCACCCAAGAAGATCTCAGGGGCTTACGTAATATCATTGGCCCCTCACGGATCGTACTAGGTCTTATCACCAGATTCTTCACTGGTCGCTGGCGTATTAGTGTTCTCGACCATCAGAAAAAATGCCTTCAGCACCAGCAATCCAAATGCGAACAGTTAAGGATTCTTTAGGCCTTGTGGACGTCGGAGAGGGGTTTTACTACGGGGCACAAACTGAGAGAGCCCGCCGTAATTTCCAAATATCTCTCCCCAGAGATCGAATGCCAGTACCAATAATTTATACTCTCGCTCTAATCAAAGAAGCAGCAGCCATCGTCAATTGTCAGAAAGGCGGGATCAATTCAGAGAAATGTACTGCTATTACTCAAGCTTGCAAAGAAATTTATGGCCAAAAGTTTGATGACCAGTTTCCTCTTAGCATCTGGCAGACAGGATCTGGAACCCAAACTAACATGAATGTGAATGAAGTTATTGCTGGAAGGGCAACTGAAATACTTTACGGTTCTAAAGATAATGCCAACGATCAAGTTCATCCAAACGATGACGTGAACTGTGGTCAGAGCAGCAATGATATTTTCCCAACAGCAATGAATATTTGTGTGGCCGTGGAGACAGCCAGAAATGTAGTTCCCAGTCTAGAACAGCTACGCGATTCACTTCATGAGAAATCAATAAGTTTCATGAAAATGATAAAAATCGGTCGTACGCATCTGCAGGACGCCGTTCCCATGACCGTGGGTCAGGAACTCAGCGCTTTCGTCGAACAGTTAAACTTTTCGATTTCTTCAATAAAGGAAAATCTGAAATCGGTGTGCAGGCTGGCCGTTGGCGGAACTGCCGTTGGTACAGGACTTAATTGTCCACAGGGTTTTGATTTTGCTCTTTGCGAACAGATAAATCAGTTGTTGAAGGAACGCTCTGTGAAGGAAAATATGTCAGTGGAATTGGAATTTCAACCGGCTAGAAACAAGTTCGCCGCTCTAGCCGGTCATGATGCTCTGCTACAACTCAGCGGTAGTTTTAACTGTGTTGCAACCGTTTTACTGAAATTGGCATCTGATTTCGCTCTTCTGAGTTCCGGACCCAGTTGCGGATTTGGCGAGTTTCGACTTCCGTCGAACGAACCCGGCTCCAGTATCATGCCAGGCAAAATAAATCCGACACAGTGCGAATCAATGAGCATGATTAGCTTACAACTGATGGGAAATCATTTCACAGTAACTATGGCCGCTTCCCAAGGTCAGCTACAGCTGAACGTATTCAAACCACTGATCGCACACAGTATGCTGCACTCATGCCAGCTGATTGCAGACTCCGTGCAATGTTTTACGGAACACTGTGTTCGCGGTCTGCAAATCAATCACAGTCAATTGGAAAAAAATTTGCAGCATTCCCTTATGCTGGTGACCGCATTGACTCCATACGTTGGTTACGACAAATCGGCCGAGTTAGCCAATTATGCTCGGGAAAATGGTATCCCTCTGCGCGAGGCTGCTCTACAGACAAAGCTGATTACCGCAGAAGAATTTGATAATTTTGTTAGACCAGAGGAAATGGCTTTCCCAATGAAGGAACAAGAAAATGGTGAAAATTGTCTAACTCATTCTCAGTACAGTCCGTAATTTGTTTACAAGTAAACCCGAACCTCCAATTTACGTCTCACAATCATTTTACTTTTATATTGCTTGGCCGCTATTGTGACTGTGCTCAGGTTGTTATACATAATAGTGCAAATCATGACTAGAATATCTTACTTGATTGAATTTTTTGACAACTCATTCTTATGTATCTTTGGTCAATTTACATTGGAAATATATCATGATTTATAAGTTGTTTAAGCTGCTGTGTGCCGAGGCTATTTGAACTTTGAAGGAAGTCATTAGCTTTCTCTACAAATACAGAACAC
>STRG.70511.1
CCCGGCGGTCTCGCTGACGCGGTCGAACTCTCTGGTTTCAGCGGGCAGAAAACGTATTCCCGGTCCATTCAGTATAATTTGGTCTTCCTGTCTCGTTTTCGACCATGGTAAGGACATGACATAATCGTGAACAATTTTCAGCCTTTCACCGGGAGGTGGCGTAGGTGGCAGTAAAGGCTCAGATCCAAAACAGCAATTATAGTCGGACAACTCTTTGACGATTTCATCCTTGACTTCATTTATGCGTTTGGCAGCCTCGGCCTCCAGCTCTAATTGCTTAATCTTCATCCTAGCCAATCGCACTTCACGTTGTAGGTTTGCTCTGGAGGTTGAGCCATTTGCTGACTGAGCCTCCCAGCAGCTTGCTGAAAGAGCCTCCCTGCGGTTTGCTGACTGAGCCTACCAGCAGTTTTTCGGCAAACCAGGCAATTTATCATTAGAAGACTGTATACTGGA
>STRG.3335.5
CGACCATTTGTTCATCTTATGGGTTATCGCGCGGACATGGACGAACTGCTGTATGCAGAGAAGTCTTGTTTTGGAACTTCAGACAATGCAAAAAATATTTTAGAGAAGTTGTATCAGTTACAATTCGACAAAGAATCATTAAAGTCGGAGAATGCTAAACTACAAAGTCAGCTAGATGCTGCTGAAGAGACCATCCGAGATTGTTCTCATCGTCTAACCGAGCTAAGTAATGAAGTACAAAAAAAAACGATAATATATTTCACAATACCTACCGATCGTGGACTGGAGAGTAGTACAATTATTCTCGTAAAAAATTGTGAAACGCATGGTAATTAAAAACCAGTAAGATGCATGCATTCGTTAGTCTTTTCTGCTATCCGCGTACCACCCGTTTATCACTGTAATGCTTTGCATGAGGCCGTCCCAATAAACAAAGCATTGTCTTCAAGACTCGTGATGGAATACACGGTTATCGGAGAGGAAGTGATTAATGCAATTCGCGAGAAAGTGCGCCTGGCATGCACGTGCGACACTTAAATGGCCACTGTTCTCGACAAAAAGAGTTTGGACGAACAATAATACTTGAAACAACTTTTCTAAATCTGCTGAAGAACAAAATGAGTTGTTCGAAAAACTGCAGCGGAAGCAACATAAGTTGAAGGAAATTAAAACTCAGCATAACGAGCAAATTTTGCGAAACACACATTTGGAGAATGCACTTCGCTCGGCTCAAGAAAGTCAAAATTCGCTGATGGAGAAGGTTCAATCCCTTGAGTTGTGCATTTCGGAGAAGAATCAACAATTAACTGATTTGGTGGAAGTTATTCACGAGTATGAGAATGTTATTGATGATCGTCAAACTCTAATCATAGCGAAGTCAGAGGAAGTGAACCGATTAACTTCAGACTGCAATGAGCTTCATCTCAAGATAAAAGACTTGGAAGAGCAATGTGAATACAGTTTTAAAGATACATCCAACTCGAACGTGTTTGAGACAACGAAGAAGGAAAATTCTACCATTTCGACTTTGTTGAATAATGCAAACAACTCCACAAGCGACTCGCCAAACAACTCAGGGGGTGTAATTGGCATGTACAACTGTCGAACGCCCTGGGTACGAACTCATTCTCCCGCAGTATCAATGCATCAAAAAAGCTTGGCAGATGAGCTCATTGAAGCTGACAGTGAAATGCAAAACAAAATATTGTCAGATGTTGAGAAGTCATTGAAGACGTCTGAAGCGTACGCTCAGACGGACTTATTGCTGCAGAATAATGCGGACAGAAATGATAAGGATTGGCAAGAGCAGTTGACTGTTGCACTCACAGAGTTGAAAGTCAGACTTTTCAAAATGAAGTTCGAGAAGAAATTGCCAACGTCATTCAAACGATCACTTTCCTACGACACTGTGGACTGTGGTCAAAATTCTACAGTCGAAGACGTTCTAACGCTGCTCAACCACTGTATGCAAGTTGTTTCCAGAAACCACTGTGAACCGAATCCAGCAATGGCCACATCACCGAATAGTCGCAGTCTATTCGAAGAATCTCAGGATAACCTAGTATTTTCATCGCGCCCTCTCTCAAATGAGATGTTGAGACGTGGAGTAGAACTAAAAAGATGGAAGTCATTTCCCAGTGGCTTGCCTGCAGCACCCTCAGAATTGATGATAGACACGTTCACAGAAGGTTGTGACGATATCTGTAAAAAGACTTCAAATCCACTTCCGAACAGCACATTTTGGAAAGCAAAAGAGAGGAGTACAAATACCACTCAAGCGGAACAGGAATTATTAGGCTACTGCAATGAAGCAAGTTTGGCGAAAGCGGAACTGAAATCTTGCACAACCAATAGAAAGTTGGAAACAGAGGACAGTTTTAAGCTCGAAATGGAATTATTGGTCAGCCTTGAGCTGAAACAGCTTAAAGTGTTGACTGAAGAGCTAAATATGGTCTTCTCAGCTACCGTGCTTTCATCATCATGCTTACGGTCGTCAAAAAACGATTTTCACATTATGTCCCTTCATGAACCTGTCTCCAAAACTCATGTGGTGGATGGAGCTGTCACGAATCCCGAAGAACAAGTTACACGCTTTTGTCAAATTTTGAATCATATTTCCATTTTGGTTCAGTCGTTGACATCCACGGAGAGACTTGAGAGCCTTAAAAGCTATCAAAAACTCAATGTACTGCAAACTCTTGCTACACTGGACACTCAACTCAACCTGTATATATCCAGGACAACGGCCCAAAACGTGAAGCTTTTTTCCAGCTGTTCAGACAATCAAAGTCCACAACTTTTTAAAGTGAACAATAAAGAACCGACCCAAAATGAGGAAATAGAAGACAAGACTAACTGGGTTCCAGAGCAACTCAGGGAATTAGGAAGCCTAATTCACAAAGTGAACACCATAGTGCCAAATTATGCTCGAAAGTCAAGACCACTCGTACAGAACCGGAATAATAAATCTAAACCTTTGGCATTCGTTTTGCTTGGACTTGTTTGTGTCTTTATCACAATCGGTTTTTACTTTGGTAGAGATGAGAACAGTATGGTTTTTGATAAGGCTAATTCTTTATTGTCCACTCATCCTTTCTACTGGCTAAAAAGATATTTAAGCAAAGTTGGCTTCGTTCTGGACGACGTGAATCCACATTTGATTTATCCATACGGATCGCCCCCGTTATAACAACGTGAATGTTGGTAAAACTCGAGGCTCCTCAGCGTTTTGGTATATTTCGTTCCTCGCACTCATTTGTAATATTATTGACCCTTATACGGCTTAAGCGTTTCATCTAATATTGGTTTTTGCAGTTGAGTTCATTGCAAGAAGTTTCAGTATTATGGAACCTTGTATATTCTTGTGTAATTGGCAAATATCATCTGTAATATGTCCGAAATTCACTTTGTTCCACCTTATCCTTAATGACTCAAGAATTTTGTTACACTTTTAGGAAGAAAAATCGACCGAGATGTAAAAAAATGTTACGAAGTTTTATAATCCCACGGAATTCTCTGCGAAATACTGTTAGTGAATCT
>STRG.34502.1
ACTAACAGTCTCCGTCCGCCATTCCCCTGCAGATCCGCCCACTGGCCGTCAGAAATAAATGTTCGTTTTCTGGTTTCCATTAAAACGATAAACAAAACCCACAGCTGGAACACTCACTAAACTGCTGCACTCCTGATCTCTTTCAGATCACACTGGTTATCTGGGTAGCCGTCGGCAAATTCGACGTTACTCCCGGACTACCGCAAGAACTAAACGACTTGGTCAATTGGATTGACAAAGGCTCAAACCTATACTCCCGCCCGCTGACGTTATACGAGGCACCGTACATGGCTAACCAGTGATCATAATCCTATGACCGGAGTAACAATCCCTCATGAAATTTCCACCGGGTAGCGGAGTGGATTCCTGACACCAACCATCACCCCACACCCGCTCAACATATTTTTCCAGTACTCCATTGCAACTGTTCAATTCGTCCTGCTTTGCAGTATGAAACAAATCACCGGAGCCCAGCCCTCGCCACTGCTTTCCCAACCTAATCTTCCAACCTCTTCGACCTGGCCCTTTTTGCCTGCTACCCTCACCATTTTGCCTGCCATCACCTGCAAACAAAGTCTTTATGAAACAGAATACCAGCCATCTGTATTCGACCAGAACTTGGTTATTATTCTTTTGTCGACTATACAGAAACTTTATCGTTACACTCTTCAAAATTTGCTTGGCAGCATCAGTAGCGCTTTTCTCCAATAGTCTGTTTCTTCGACGGCCCCTCTTTGAAAGTCCGTTCTGAGTCGACACACCATTTATGCCCTCCCAAAGTTCACCGCATCCCTCGTGAAGCTTTTTGCCTTCATGTGAATTTCCATGTGGCACTGAAGTCACCTACACAAAAAGGTCCGTCTCATTATCACATCTGACTCACTTACATTTATTTCACAGGCTCCCCCACCATTAGTTACCCAATGTTGGATCAGTCTCGCACATTCCGCTGGTACCTCTGACTGCACGTTGATAACCCCATGCAGACTTTACTTTCCACCTTGTCCTTTGGTAACCCTTTTACCCGTTTACTCGTTAGTGATCGTCTAAGCGCCCAATTGGTACACCCTCGTATACTTTTCTCGACGCCCTGACCCGTCGCAGCCAGTTTTGGCACCCATAATGCACACTGTGTGTTATTCCTGCCTCAACCCACTGTCCGTGTTGTGATGTCCGACGCTTGTCGCTCTACTGGTCCTTGCGATCACTGCACTTTTTAACATTCTCCAGTATCGCTTATATAAGCG
>STRG.17726.4
ACCCAATCGATTGCGGAACTGCTGCGCGGACTTGCTCGCGTTGCGCTGAGGCAAACAACTAGGCATGGTTAGGAAGGTGGCTTAACAACGACTTTGTGGTAGTCGGTTTTTGAGATTTTTCGCATGCACACTCTCATGTTAGCGTGCGCAGTTGTGAGGCTGGTTTTTGGTACTGTAACCATGCTTCCTGAAGGTTGTTTTCGATTGGGCTCGAAGACATGGCCCATTTAATGCGCCGTACGCACCCAGATAAACCCAAGCATGTACACTCCACTCTCCAATCATGAGTGGGATCCAGGACGAGAGGTGGCCTCTATTATGTCTCAGGCGTCTACACCGCACATAGACTCGTCCACTTTGCCATGGTATCACTATCAGCCAGCACCTGAACTACCTCGAAGACCCTGGGTTTCTAGGTCCAGACCGCCAGATGTGTGCACTACTTATTCAACATACACTCGAACTGATAATCATCCACCTGCTCAATTACGTGTTCCCCTCTGTGTCTATACTGGTGGACTCACTCCAAACGATGCATTTGGGTACAACACTTTCAGTCATCTTGGACCAAGTATCTCCTTGCCCAGTTCTCCAAGGGCTCCGATGGAAGGACCGACTGGACACCCAACAGTTTTCAGTCATCCACGTTCCGTAAATGAATCCTACCTCGGGATATTCCCAACTAGTAACTCAATGCAAAGTCTGGTGGTTCCGCCCCCACGCATGCATTCTTCAGGTAGAAATGCATCGTTTTTGGGGACTGACTATACATCTAGGCAAACAGCACAGTATTACAATCCAACAATCTCGGCACGGGGACTGTCTAATCTACAACCGCCAGCTTTTGTTCGAACTATCGTACGAATGCACGCCTACGAGCCCGCTCCGGTTACACCTATTTCACTCATGTATTCACCGACACACCAACCACGTCCAAACACATCTCCCTCACCACCGGCGCTACCCGCACGCTCCAGAAAACACGGGGCAAGGCGATCGGCTACCTGTAGGGCTTCAAACACGTCCGTCGCACCGGTTTCAGCCACTTCTGTGACCAATGTCGGTTCACGTCGTTTCGTTCCACTGCTATCACCTGAGTTACTACGTCGACCCTATTGCCCAGCCACACAGCCTCATTCGGATCCTCTTGGATATCCCTCCGAAAGGATGGCAAGTGCAAAGCGAAGTGCATTTAATTTGGAAGGTCATTTGGATTGCTCCTGTGATTACGTGCGAGCCGACCCCGGATTGTGGTCAGCCTCTGAATGGTACGAGCGCAATTTCCATACAGTGGATCGGTGTACCTGTCCGCACGAAGAGGTACATCGGTACTTTGATGACGCAGCTTCCACGTGGAAGCTGGCTGACACCATCGCCATGCTACCGATTCGTGAGACAGACATTTTAGATGATTTGGTGGACAGCACCAGTGACGAGGAAGAGGTTGAATTTAGTCGACCGACTATTGAAGATGTAACGCACGGCTCACAAATGGTCACTAATGAGAACACGTCACGAGAAACAACTCTTTCGTGGATCGAGAATCAGAATGATTTAACCATACCCTCGGGGAAGCCAAAAATAGTTTACCAAGGAATGTCCACAGAAGAAGACGATATGATAACATTAGGTCAAATGCTTGCCAGGCGTGGTACACTTCTTGAACCAAAAGCTGAACGAGTGAGTATTATAGGCAGTGTTTTATCCCGAGAAACAGATTTTCTATCCCGATCGCCAAACCTTAGTCATAGTCATTCAACGGTAACTTTGAACACACTTCAAGAACCGAAATCGCGCAACGATATCTTAAGATCTGATTATAGCACAGAGGCTCCAAAAAAACCCAGTCGGAATAACCTAAGTCCTCGAATGAAACCAGAATCTGTGGCTGAAGTTGAGCCAAGTATTCCTGATTACAGAAAGGGAAAGCAGAGATCCAGACATTCAGATGTGAGCCCCACAACAGGCTATGAAGATATAGACCACTTCAGCAACGAGATAAGTATTTCCCCTCAACGATCCTCACAGTCAGTAGCATCATCTTTAGTGCAAGATGCACGGTCGACCGAGGGTCCTAGACCCAGATTCCAACATATGGGGGATTTGGCTGTCTCGCTGGATCAGACGCATCAAGATTGGCCAGTCACCTCGGAGAACGGGATGCTTGAACAGCTGACCACCTCCGAGCTCGAGGATGCAATCCCCGGGACTCCTGATCATCCTGCAGAAACGGACACGGAAATGCGCGAAGCTGAGTCTGATCTGGACTTGAATGAATGGCTGGCAGGTTCGCAAGATTCCAGTGACAGTGAATATCTACCAGAAACGTCTGCTCACCCATCACAGGAGGCAAAATTGACTCCAACTCGAAATTGGATTGCGGCACAGCCGGATACGAAACGATTACCGGAAAATCACGTGGAAAACCAGATAAATTGGAATGTAACCCACGCGGCACAGGAAGGCTTGGCCAGTGCAAATCAGCCCTCTACCATATCCAGGTTGACGGTCTCCCACTCTACAATACCTCGACGGCAGAGGTCGGTAAGGGACGAGTTTGAAGCACGTCAGCGCGCTTTGAAACGTTGGGCATTGCTAAGTGCGCATGTGAATGAAATGGTAATCAAGCGGAGAAATGAAAGGGACGCGGCTGCAGCTCTAGGTTTCTATAAATCCATCGAAAGTGCACCGGAACAACAGCAATGGGGCAAGCGCGCTATACCAATGGTCAGCGACTTGGTG
>STRG.31581.1
TGGGGATGATTCCGTGATTCGTTTTGAAGTCTTGAAGTCTTGAAGTAATACACGGGTACGAGGTTAAAGCCCAAATGTTCCCGGATCTTATGATTATCTTGTCATCTGAATGTCACCAGTGAACTGTAAGATAATTCACTGGATAGTGGGGAAATGGGAAAACGGGAAAGGGTTCAAAATACAAATCTTGACAGTATCTTGCATCTGGTATTGCCGGCGAACTGGAAGACAGACCGCTGGAAAATGTGAAAGGGTTAGGGACACTAGTCTTGACTGCATCTTGCGTCTTGAGCTGCCGGGGATCTGGAAGATGGACCTTTGGACTGTGGGAGAATTTCAGCTTTGCTAAAGTCCGTTCAGCTTGAGTGACACGGAAGGTTCTATCATGAGAAATCTGTCAGACATCAAACGGCGAGGCTTTCGGTCCGCGCGCCGCGCGCGGCCTTGCCGC
>STRG.53105.1
AAAAGCCGAACGTTCCTTCTATATACGCCGTGACACTTCTGATATCCGATAGCCAGATGAAATGCCGCTGCCTGGATAGCAAAACTTACTACGGCGGTTTACGGTGACGTCGGTTCTCGAACATCGACAGTCTTTGTTTATCTTTTGCCCGTAAACGACATGTTTCGGAGCTGTATAAAAGAATGGATCTGACTGTTTGATTGTAAACTCCATCCTTCATAAACAACCGGATATCACGCCAACGCCATAGATGACTGTTAGCAAAAGTCAGGCGCGTCTTCTGTATGCGCAACGACACCTTTTTCGTCAACTGAACACGTGGTGATATGTAAGTGCCCTGGTAACGAAACCGATCTAGTTCATATATCACTTTGCGCTCCAAAACAAGGTTTGATGTTGAGTCAACCCAGTCCTGCAACAGAATTTTACACTCTGAATTTACAAAACGTATCCCAAACATTGGTACACTTCTTCAGGGTAAGTAAAGAAGCTTGCAAATTACCGGAATGTTAAATCAGAACAATATCGTACGCGTATTACAAATCAGAGTTTGTTTTGTCAGTGAAGGTCGATGCCACTATTCTCACACGAGGATAAGACTATTACAAGAGTGAGTCGATCGCCGCTATCAGATCAAGAAGCACAGAGATTTCGGGCCTACAGAAGACGTGTCTGTGATATATGATTTGTCGAAGAGTAAAGATATGGTCGATACAACTCCAACCGGGTCTGAAACCAGCTTAATTCTCATGCGTACAAATTTTGCGGGCACTGGATAATCGGTGGAGAATAAGCCTGATGAACAGTTTGGAAGCGACATATGCCAAGCTAATTCCTCTGTGGTTTTCACAAAAGGACCAGTCACGTTTCTTGTAAATCGGTACAATCACCGGCTTACACGATTCCTTAGGAATACGCTCACTATCCCGAATAACGCGGAGAAGCTTTGCTTACTCCGAAACCAAAGCTCCACCTTTATCGTTGAAACAAGATGGAGATAACCCATCCGGTCCAACGGATTTGTACCTTTCAAGTAACCTATCTCCCACATAACCTTCATTTCTGATGGAGGAATGATATGTACGTGCATCNNNNNNNNNNAGCGAGCATGTACCAAGCGTGATTTGAGTCCACAGATGTAGACCAAAATGAATGACAACCTTCAGTTGATCCACGTGAGCGATGATCAATCACAATATGGTCAATCTGAGTCCAATGTTGTGAAGACGTAGGAGAATGCCATGTCAGTCTATGCCGCTTCTTATGGCAGAAGTTCGTACTCGCCAGAAACAATCCGTAGTCGGAACCCAGCTGGATGAAACGATCGCCGTTGTCAATGCGATCGGCTGGGATAACAAATGGGCCTCCGATATGCCTTTCGGAATCTCCCAAACGGCCAACTTGGGCGTTGAAATCCCCAGCAATGACCACCACGTCTGGTGAACGCACGCTTCGATAGAATTCATCCTTGGTCTCAGAGGAGATGCAGTCAGGGAGCGCATACACAGACACGACGAACAAGCATCGGCCATTCAGTTTTTCGTTTCTGACACGAACAGCATCGTTCAACCGAACTGCACACAAACGGCTGCTGACCGGAATCTAGTCTAGCAGTGCACGCACAACTCTCATGCCCGAAGCAATCCCAACGCCGGCTCGACCACGAGCTCTAGATACCGAATCACAACGACACACGAAGAGTGAAGCGAGAGATTGAGGTTGTATCTGGGGTACGAAGAGTGATCACAGAAGTGGGGTCTTGTATGCGTGTTTCGGAGACAAAGCATACATATACTTTGAAATTGTCAAGAGTTTTAGCA
>STRG.58446.7
AATAACGCTACAGAATAACCGTTGATGCGTGAACCACTATTCCAATGATACAGAAAAACCGTCCTGGTTTCAATCATTGGGCTAGCCTCGTCGGTCACTACAAATTACATAAGATTCGGGCTCCTTGTGTCAACAACACACTCTGTGAAAATGTAAACCTATTTTCAGCCTTTTTACGAGTCATTTATGTCGAGAGTGAGGCGAGTCATCAGGGGCCCGAATGGATCCCATACACAGATTTTCAGACTAATTTCTGAGGCTTGCAGCATAAGCCAAGGAAAGCAGCCGCCAGATGAGTCCGATGACGTGGGTTGTTATCGATTCCGCACACCCCGAGGGGTCAAGCAAGCCAAATGGAGAGGTGCCATCCTCACTACAAAGAGTGCAGACTGTTTTACGAAAGTACAAATGAATCCTGGCGAAATAGTAGATATTCTGGATGACATTATTGTTTACCAGCGGTGCAAAAAACGAATAACTTTTTTCACCCACGAAACACCATATGCTCATTTATTCATTTTCCATGTAAGTGAACTTTTGCTGTGCAAATCTCACTGATTTACTGTGTAAACAATTTTATGTACCAGTCAACAACACTGCGGCTGTAGTTCACCATTTTGCATACACTACAGAGATAAAAACTATTTTTACTCAATGTCCATTTTCTTACCTAATGCTGACTGCAATAATTCTCTGGTCCCCGGTTCATATAACGGAAAAACGTACGGGAACTGCAAATCTATTTTCGGCGCTCTTGGATGGCTCTAATTGTGAAATTCATAAGCCCCGGGCGATACAACAATTGTATAACAAAAGTGGATGGTAAACACTAAGCACTTGGTCTGGTCTCAGGCTGGAGAGGACGAGGTGCTCGATCGTTACCAGGACAATGAGGACCCTGGTGAAAAATTCACGTTGCACGAAGTCAACATCCTTTACGTTTGCAGTAAGTCTTATAAGTTGTTGTATTTCACTTTCCAGAGGACACACAAGAAGCGAGACAGACGAGTAGTGGTTTTTCTAATGGCTCTGATGAAATACAGGAGTATCATGAAAGCCGTGAGCGCCCTCTACGTATATCGTAATCAGAACGTTTTGGTCAGTAAATTTCATGGTAAACGACCACCTCGATTCTCGACTACCGAGTCAAGCACCAATTAATTGGACAGCGTACCGGAAATGGAGGACTGCTGGAAACGTTCGGGAAGGGAAAATGTCCCACCACTACTTCACCCTTATCCGACACCGTTTGCCACACTAGAACTAAGAGAAGAAATTCTATCAAGGCCGACGGCTCCAAGAAGACTACCCATGAGGAGAGCGTCCTACTCGAAGGAATTCTTTCGTGTGGAACCGATTTGTTCCTACTTTTGCAGCCCATCGAGGTCTGCAAATGAAACAATTTGGCAACGGCTTCAGAAAATGCAACGTGAAATTGAAAGTATGAGGGTCAAGTCTTCAGCTGTTACGTTGATTATGTCGGTTCACAAAATGAAATGCTGAAGCGTCGGCATTGATCAGTCACATGACCTCGTTTCCTTGGTCCACTCGGAGCGCCATATATGTGTGGACGAGAAAAAACGAAGAATTACGCGACTGTTTCCAACCCCTGTGAATTGCATGCGGGATACGTGTTCGAACATGCGACCTTCCGGCACTATCAGGGAAGCCTGAATGTTTTCCTAAATTGAAGATGAATGAGAAAAGGTTGTGGAACGCAATCCGGAGAACATGGATTCCGACAGGATGGATCTGTCGTGACAGAGGTCAAAACAGTCCAGTGTGACCAGGCTGACAGTTTTGCCGTCATAAAAACCACTGTCGCTTTCAAGCACATCTCGTTTTTTCTCTCTCTTCCCATCTGTTGCATTATTCATGCCAATTTGAAATCGTTTCACCATATTTGGAGATAGACTTGCTTTAATTGTATCCAACATTTCACACCCCAATTCAGAATCGAATTGGCGGCCTTCCGCCGACCGGGTAGTTACAGCTGGGCTACCGCAGTACGGTCAATCGTGCGTGAATAAAGCATGTGAATATCAAAGACGCGCGAATCACTAAGCCAAAGATACACACCAACAGTCCGATTCAGTACCCTTGCACCCATACAGAGTGAAAATCAGTGAGTTCTCGGTGATACAAAAACTCCGTTTGCTCATAATCTTATGGTTTTGCGGGTAATGGTAAAAGATTCCCGAGACAATGTGTGTGTATTCACCTCGCAACAGACGCCTAGTGGTACTGGTAAGAGTTCGGTAGTAGTATCAATAGTCCGGCAGCAGTGGTAGTTGCAGTAACAGTCTGGTGGTAGTCTTGTAATAGTAGTAGTTGTGTTGATAGTATTAGTATTATTAGTGTTAGCATGGGTATTATTGTTGGTATTATTATTATTAGTACTGGTGGTGGTAGTAGTAGCACTAGTGGTATTAGTAGTATAAGTAGTAGTGATAGTAATCTGGTAATGGTAGTAGTAGTGGTATTAGGATTAGTTTGAGTACCAGTAGTAGTTAACAAAGTGCATCTATTTTTCGTTCTGTACAACCATGCTCGCATTGGTATTTCCGTTCTTCGCACTTCAGTTCTTCATCCTGAAATGCATATTCTTCTGTCACTTGAGGCCAAGATGTTCGTTCGCAATTATGAGATCTAAGATAGGCCTACAGAACTTGTTCGTTCTACAAATGTGTCTGTTTCCCTCCCTCGCTTTTCCGTATGATGTATCTTCATTTGTGAATATCTAATTGATTATCC
>STRG.7457.2
CGCCACTTTCGGCTGGCCTCAACAATGGAATACGCCTCCTTTTCCACCGATGATTCAGTTGGTCGAACAGCGCTTTTCAGTGCTCTTCATCGAAAAGGTATGCCCCAGAAGTTTGTGTTGTCACTTTCTGTCGAATCAAAATGACTGATCGATGTTTGTTTGACAGTTAGACTGTGTATTCCGTGTGTTGGCTATTGGGGTATTCTTTCCTTTTCCCACCCATGTAGGTCCACTCCCTGTCCATCTTTTATATTCATACTTTCTAATTCAGCGCGCAATAAGGTGAGAAAAGCAGTGGTGAGTGGGGCTTGCTCCACTGTTTAACGCTGTACGATGATGATGATGATGACAGTCCGTCCTTCACGGACTTCTAAAACGTGTCAGTTTCCTCCGGCAGGGAAAATACTCGGCTGTTAACTAGAAGCCTGAATTCTATCCGGTTAATGTAATATCCATGATGGATAATACGTGAAAAGCCTAGTGATCCGCTGTTGAGACTTTAAATCTTCCGGAATCGGTAGGTTTTGAAGAGGTTCAAGTCTGTCAGGTTCAGTTTCAGTCGACCTGTGGGGAATTTTGTATCCCAAAAGCCTAATCAGCTTTACTCCGATTGAACTTTCACCGTCGTTAAAAATCAGTCCGTATCTCGCGGTAGCAGTGTAGAATCGCGATAGGTTTTTTGGTGTTGTTCTTCATTCTCACCACAAACAGTAATATTGTCCAAGTATGCAAAGGTGCCTGAGAGGGATTCCGCATTGATGTTCTGATCGATGACCCTTTGAAAGCACGAAACACTTGGTGACACCAAAAGAAATCCGATGGAACTGGGTGCAGATTTCCATAGGTGTCAAATGCAGTGAAAGCCCTATCTTCTCTCCCCCCCCCCCCCGAATCGGTATTTGATCGTAGGCAGATTTCATATCCAGAGTACTAAAAACAGCGTAAATTGAGATCTTTTCGACCATTTGATCGATTTTTGGGAGTGTATAGAGGTCACGGAGCGTGAATCGGTTGACTGTCTAGCTGTAATCAATTACCATTCTGCGTTTCTGCCGTTCGTTAGTAGTGACTGTTACTTGAGCGCGCCAGGGTAAGTTGGACAATTCTGTGATTTGCTCTTCTAATAGGTGTTCTATTTCCATCTTGATGAAGTCTTCATCTGCGGTGGAATGTCGTCGTGACTTGGTGACGATCGGGCCTGTTGGGTAGTAAGTTGTGAAACAGAGATGGCGGGTCAGTACGAACAGCAGTAAGGTTACCCAATGAAGGGGATTCACTTTCGTCTCCGAAAGGGATTATTAGCATTTTATGCAAACGCAAGAAATCATGACCTAAAAGCACATCGGCGCCCAGGTTGGGCAGAAGGGAAAGTTTAAAGAGAGGGTCGGTAGGACTTTTGTAAGACAATGTCACAGTGCATTATCCATGTGTAAGTTGTAAGACTAGTGGATGCCATGGTAATGGAACTGCGTGACTTCTCAGTCTCCCAACACTGCATCTGAACAACAGAACTTGATATGCAACTGTCTGAACTTCCGGTATCCACCAAAGCTTGCAGAGATATCCTGTTGATGAAAACCTGTATTACTGCAGTGGAAACGCAGTGAGGAGCGGAAACTGATATCATGGAAGATAACAAAGAACTAGTTATGGGCGTAGTTTTGGTGTGCGGTGCTGACCAACACACCTTTTGGTAATGCCCTTTCTTATTACACAGTTTGCACACAGCGTCTCTAGAAGGACACTTGGAACAAGGGCATCTGGCAAATCCACAGAAGGAGCATCGATCAGTTGCTGCTGCTGACGCTAGATCCGACTCAAACGGGTGAGTGCGCGATTCCTTGAGAATATCTGGATTACACGTTGGGACTGAATACGGAGAATCAAACAGATGAAGTGAATGAAATTGATAGCTAGCCATTTTCAATGAACGAGCTTGTTCTTAGCCAGTATCGAGATCTAGCGACTTGTTCTCCAGGAGTCGTTGTCAAATGGTGTTACATTGCATTCCACTGATAAACGCATCGCGTATAGCGTCGTTTTGGCTTTGTTCGGCTGTGCCAGATTTGAAAGCACAGTCTTTTGCTAACAATTTTAGCTTTTGTAGAAACTGGTTCAGAGTTTGACCTGTTTCCTGTTTGCAAGAGGACAACACATGCCGAACAAAAACCTCGTTTTTCGATTTTATGTAGATTTTCTCATTAGTATGAACTGCATTTTCGTACGTTCTTCACTCGGCGATGTATTCATATAGTGGTGACTTGACGTAGTTAATGAGAGCATTGAGCTTTTCCGAACCAGGCGTTAAAGATTTAGCGATGGAAGTAGTGAATGTGCGGTTTCTAGGGCGATAGGAGTATTCCGATCGACCGCAACCACAGCGGCTCGTACCAGCTCTTCCTTCAGATTTTGATAAACTGTTGCAATTTTAGGAGGCGAACGGAATGCTTTCTTCTGTACCATGAAGTGAATTTTCTTAGCAAAATGAAGCCATTGACAATAATGAGCGAATATTCCGACAATCCGTTGCTGAACTTTCATGTATCAAGGTAACGGCTAATTCATGAGTGACTGTAATCTTTCCGAATCCTGTCCAACCCCGCGTTGGGATGTTTAACACCTCAGTAGTTTGATTTTCTTTTTTCTTTGTTTGCTTGTGCATGAGTGCGGTGGAAGGGGTGTATACAGCGTGACCATCTAGGCTCACTCCACTATTAGGGATAACCGATAACCAGACCTTGAGACTCGGGTTGGCGAACCACATAAGGTCCCAATATGTCAGGTGTGGTCACGATCCGGACGACAGTGGATTAATGTCTACTACCAAAGTAACAGGTGATGGCGGCGATTCGAACCTCTGACCTTCAAGATAATAATCAGACGTTCTAAATTACTGGACCACCACTGGCGTAGGTGCATTTAGTCGCATTTAAAATGAGTTCGGGATTGAATGCAACAAATCTATGTGAACTTCCATCTTCATAAAGATCGCGGCCATGTGCGGTAATGTTGTCGAAATATGCAAAAGTTCCTTCTAAACGTTCACGGCGTGTACTTCATCGGTGGAAATTTGGACGCATACGACGCCGTTTGTAACAGCAAAGGGAACACGACAAGATTAAAACAAGCTGTTACAAGCTTCATACGCAGTATAATGTCTTTATGTCTAGAGTAGGCTTTGGTGATAGGCACTTCCAAGTTCAGGAGTGCTAAAGTACTGATGCTGTGAGATATTCTCAAACATAGTCCTTTCTAAATGGCCGGTGGTGGTCCTGTGGTTTAGGGCGTTCGATTACCACCGGACGTCAGAGTTTCGAGTCCCGCCACCGCTAGCCACTTTAGTGGTAGAAAGTAATCCATTATTGTCCGGCTCGTTACCACACCTGACCTATGTAGTTCTGCATTCCAAGTTCCAGTGCCTTTTTGCCGACTATGCCTAACAGTGCTATGGGCCTTTGAGGCCATGGGGTGTACCCCTTCCAGTGCAACCACGCGCAATCATGTAACAGGGAAACGGTTCAAACGAAGTGAATAATTGTTTGACTATGGTAAGCAACCATGCCTTTTTATATCGTCTATTGCTGATTACCAGAACTGGCGCTGTTCAAGGGTCGTGGTGGTTCGATGTTCGTCTTTCAGCATCCTCGTAATTTCTGCCCAAGTGAAGGCTTCTCATTCAGGACTATGGTAACGGGACGGCGATTGGGTGACACTGAACCGGTGGTGGTCGGACGGTTTAGTGCGTTTGATTACCACCTCGGAGGTCTGAGGTTCGAATCGCTGCCATCACCGGTTACTTTGGTAGTAGACAGTAATCTACTATCGTCCGGTTCGTTACCACACCTGAGCTATTAAGACTTTATGTGGTTCTCCACTCTAAGTCTCAGGGTCCGGTCGCCGGTTATCCCTAATAGTGCCTTCGTGGCCATGGGGTATACATCCTTTTCACCGCACTCATGCGCAAGCATGTGATAAAAAGGGCGAACAATGGACGGGGAGTGGTTTTATCGACGATCGGGCCACGAAGAGAAAATGGGGACCGTTTACCTTTGGATGAGATTGCGACACCGATGACCTTTCAAAGAGTCGTACCCCAGAAAAACATCGGAAAACAGATCAGGAGGAACATACATTTTAGTGCAAGGATATTGGGCACGTTTACAGTGAAGGTAGACAATAGTTTTTTGTTGTTTTACTTCCTTCCTTTCATTATCACAGTAGTGACGCAATTTTCTCAGGAAGGGGGTCACGATGAACTAAAGATTGCCAATTGGGTAAGTGACCGCCGGAACGATGATTAGAACCCGGAACAGAGGGGTCAGAAACCTACCATGATGACCATCGCCGGGCCTTTGGTGGTGCTAGTTTTCGACACGCAGTTTGTTTTGTCAAGGCTTCGATAGCCCATAAGCTGAATAATTCATTGCTCTCAGATAGATACCTCTGTTAGATCTTACGGTATCTGTGAGCTCAAAGCGATACTTCATTCGCTATCGGAGTCGTAATAGCCCAAGGCATGTTCACGCTGCAGCTAGAGTAGCAGATGATAATAAACCCTTTGAGGGATGAAGGTGTGCGTAGAAAGTCCAGAGGACAGAGATACTTGTGGTGGTGTCTCTTTTTATGCCACGAACTTCACAGGTAGCAACTCCTGCGGGGCACTTGTATCGGGGATGATAGCTGAAAGCACTTAAAACGCAGGGTGGCTATGCAATAAACTGCGTTGAGAGATGCCAACAGGGTTCAATGGTTTGAATGAAAGGATTGAAGACCTAAAGCGAAGGCTATACTCACTTCAGCAGTTCGGACATGCATGCTGAAAGAGGACAGTCAGAGTATTAGGGAAACGGGATGCACATGTGATGATGAGAGCATGCGATAACACCATTTTCACCACAGGTGGAAGGAAGTCACTCCAAGCCCCCCGATTTCTTAGATTGTCCGAACAAGTTCTTTGTTACACTTCTGCAGTGGATTGTTTTTCCTAAACGGAGGACTCACCAAGATGTAGGATGAGAGTCGAGGTAATGTCATTATCCGAGGATTGGATATCTGTGTTGTCCGGTAATGGACTGATAGGTTCTGAATTAACACGTGGAAAAAGAATCTGTTGATGGATGGGACTATTCGCGGGGAGCCAGCTGGCAGATGGATACAGTCTCTTGCTTTCCTTTGGGCAGTATAACATGTGCATATTGTGGGTTACATTCAAATGGGTGAACTTTGTCGACCAATGGTTCGTTCTTTAACACTCAAAGGGTATTACGTAATAGCACCAAACCTGAGCCGATTAGCCAGCTTGGTGTTAATGTATTAGACGTTGATTTGCGATATCTGAAAAGGCGTTTATGAGGTGCGTTATTGATAGCAGTACGTGAAAGGGAACGAATAGAATGCAAAGCATCATGAAGAAGCATTTCCCAATCGCTACAAGAATTTACGGTGAAGGTGATAACGTGCCACAGTGTATCGTTGAGTCGTTCGATCTGCTCGTTTGTCTGGGGATTTTATGCAGTCCTTCTGCTAGTTACTACTCTTTGTCATGTAAAAAACGCTTGAGCACATCTGACATGAACGGAGAACCTTGGTCAGAATGGATGCAGGAGGGCCTGCCAAATGAGAAGTAACTGGCAGGTATTTGTACCCGTGGTAAATCCGGTCATATCGAGATGAGGAAACGCAAGGGGATCGTAAATGTCCATCAGTTATGACGACCGGTGGTGGTCGAGTGGTTTAGAGCGTTTGATTACCACCTCGGAGATCCAAATTTCGAAACGCCGCCATCACCTGTTACTTTGGTAGTAGACATCAATCCACTGTCGTCCGGATCGTGACCACACCTGACATATTGGGACCTTATGTGGTTCTCCACTCCAAGTTTCAGGGTCTGTTTGCCGGTTATCCCGCATAGTGCTGTGAACATCTGTGGCTATGTGGTATACACCACTTCCACCGCACTCATGCTCAAGCATTTGAAAAAAAAACATTTATTGTGGGTGCACGATGGTAGTGGTCCCTTAAACTCTGTTCAGTTGATCGGGTAACTGACAGAATCTTGGTTTCAGTTCAGCACAAACTGCACATTAAGCAGTAGCATTTCTTGGTATCTTACACTGAGAACGGCAGGTTACATGACCTCACAAACTGCAGTAAACGAATTACCCCTGGATAGCACAACATTTCGTGATGTTCCGTTTGTGACAATGCCTACGGACGATGTAATGCGAGACAAGTTATTAGCATGACCATTATCCTTTCCCGTGCGATATGATACATTAAAGCTATAATACGGGAGCTCTATTCCCCATCGTTGGATTCTATGGTTTTTGATTTTGCCGCGTTGCTGTCTGTCGTACATATAACTTGCTGGTCTGTGGTCGGTGATTATTCGGAAATGGAACCAATCAAATCTTTTCTTCCACGGATGAATGGTGTCGTTCTGAAGCCGTTAGGGTTCTGGAGTAAAAGGTAACAGGTCCCATTTTGTGTAAAAATAACGGTTATGTATATATCTGTGTCTGTCTGTTTCTGACAAAAGAGAACGTCCGGATCTACGGTTGTGAATGTCGCCCTCACAAGTCCATCTTTCAAGTTTTTGCAAGCAGTCTCGACGGTTTCTGGTAGAGAAAGGGTATTATTGTGAACTAACAAATGAATATTGTCTCAAAAATGGGATATCCGTTGCGAGTACGAAGCAAACAGACCAGCAATTCGCTGCGGCGATCTCTAGCCATCAAGAGATTGCAAAGCCAGTAGTGGTTGTAAACGATCGGGATCAGGCTATGGGAAAATTCGTATCATAAAATCTTGGTTGTGCGAGTATTTAAGATGCTTTTATTCTCGTTAGATGTGAGACCGTATTTACGAGAAATGTCACAAAAGCGGCTTGAGAACAAGTATGGTGGCAACGCAACAACACTGGAAAGGGATTGCAAAGAGGGTGAAAAATTGGGGTCGGCACAAAGACTGGAACAATCTGTCCAAGAAAATTAGGGTCATCTCATTTCGGTTGGAAAAATGCAAACGACGCTGTCACTCGGATTGACAGCATCCAACACGATTTCTATCGCTAAACGGTAATGTCTGTTATACATTTTTAGCTTGAAATTTGGTAGTGTAAACCGGGATTCGACCTTATGTCGGGGTTTTGATGGAGTTTAGATGATCTCGGATTTTTTCGACATTGTAAACGTTTTGTATTTTCTGGTCTGTTTTTTAGTTGTTTATGGGGAACGGCAGGTCAACAGAGGCCACAACATCCATGCCACTGGATTCGGTTCTGATCTATATCTCTCCGCGTCTCTAACCGACGGCAGTTCTCTTGGAACCAAACCGGGAAGGCGAGAAGTATCGACCGAAGTCAGTACCGAAGCTGTCTTCATGCCTC
>STRG.60086.1
CCAACCTCAGAGGAAGCTGCAAAAGCATTTCTAACTGGTTGGGTGAGTCAGTTCGGTTGCCCTGCTATCGTGACCACTGACCGCGGTTCTCATTTTGATGGCGCCTTCCACGAGCTACTGAACGCATTCGGTTGCAGACACAACAAGACGACGGCCTATCAGCCTCAGGCTAATGGCATGGTGGAGCGATTCCATCGCCAGCTGAAAGCTGCCCTTCGTGCTCGTGATAACCCATTATGGAGTGAAGTTTTGCCGATCGTTCTCTTAGGACTGCGTAACACCGTTAAAGCCGATATGAATGTTACGGCGGCTGAACTGGTTTATGGTTGCACACTACGACTTCCAGGTGAGTTGGTTTCTCCATTACCACCTGTGAGTTTTAATTACGGAGATTACGCAAAACGGTTGTCACACCAAATGCGGGTAATAAAGCCCACCCCACCACGAGAACAAAGCCTCAGCAACTACATACCTACCACTCTAGCGACCGCCAGCCATGTGTTTATTCGAGTAGATGCAGTGCGATCACCTCTACAAGCGGCTTACTCTGGCCCGTTCCGTGTCGTCCAGCGAAAGGAAAATAAATACGTGATGGACGTCGATGGCAGGAAAGAGACCATCAGCATAGACCGCCTCAAACCAGCCTTCATCGAGGTAGAACCCACCCCGAACAACCCTGACAGTGTCCCCACCTGCTCACAACCTTCGGTTAGTCGTCCCGAGTCGACCCCTGTTACTTCCACGAATGACCCCTCGTTACCTGCTGCAACACTAAACTCCACAGAAGACAACTGCACCCGTCAACAGGAGAAATCGACGTGGCCGCGAGCTGCGACAGCCAACGAGGTTTTCTGAATATGTAACAGTTGTATATATTTAAGTTTACTCTTTATATTCAACTTGCACATAGTCCTATTATGCATGAGTGCACGACCACGTGGTTATCACGACAAGGGTAGCGGCAGCCTGTATTGCGCCGGTATGTTCCCCTCAGTCGAATATCCGATCGCGCCCCGAGGCGCAGCTTCCTTGTTTCTTGCCTTCCAGCTCGTCCCGTCGGACAGAACTATATGGAATTCCAGGATCTCGCATGGCTCCAACACAACGCTCATTGGATCACGACTGGACTCATTTGACGCCGCATGCTGGCTCGTTTACGAAGGCAACGACAGCCACAGGCAAACGGAAATTTGGGATATGCCGACAACGACAAACCCTACAACATAATCACCACTGCCAAGTCACAAGCAGGATCTACCCCGGTCGGATAAAATTTTAAGGAGGACGCAATTTTGCGATCAACTCACAGCGACCAGTGTGAGTCATGGAGAACGGCTTGTGCTGGCTTCGCTGTTGTGTTCGACCGCGGCGGGAGGCATGGAAAACGTCTCTCGCCACCGAAGCCGACGTACCCATCACGGGTCGAAGCCCAACTGCGTCGGCCTTCTAGGGGGAGACCCCTGTAGTGCTACTGATACAGCACTCGATGACAAAGACTAACAAACTTGTTTGTTTGAACAATTACCGTTTTTGGCGGCGCCACTTGCTCCGCCTGTGCACGTCGTAGGCACGCCGTTGCGCTCCTCCAATACACACGTTGTCCCGCTCCAGCGTTTTGAGTTCTGCTTTGCGCGCTGCTGAGTATATTCGCTATCGTGTCACAAACCGAGGACCAGGGGCTATAGACTCTATACGGGAGCAGGTCCTGACTTAACTGAGGAGAATCCTAAACATGTACAAGGCAGCAGTAAGGCCACTTTTAAAACATTGTGTACAGGCTTGGGCACGTATTTTGAAAAAGGACACCGCCTGTCTAGAAAGCGTCCTGCGACTAGCCACTCGGATAGTTGAAGGACAACAAGGGAAATAATACGGGCAACGACCGCAGGATATGGGACCCTTCTTACCTGGGAAAAGAAGACTCAGAGGAGACCTTATTGAAGAGCCTCAAATCCTGAGGGGTCTTTCGGACATAAGTGCCGAGGATATATTTGAACAGGCCACTGAACACAGAACGAGATGAAATACTATAAAATTGTGGAAGCCACACTCTAGGCTCAATGTGTGAGCTAACTTCTTCAATGAAAGAGAAGTGGGAATGTGAAATAGACTAGCAGGTTTTTCAGTTATTTTTTGTCCACGCCTACGATCTGGGGCTTTGCGTTTGATGGGAGGCTGACTTCATGCTTGCCTCTCGTATGGATGGTGAGAAGACTTTCTATTTCTTTATTTTTCAGCCAGACTGAAGGAACAAACCCATTCGTGTACCGAACGTGGGGATATTTACCAAAGTCGCAGTAGTGGGTACCGATCTCTGTGCATATCATTGAAATAATTCTGGACGCTTGATCGACCCCGGCCACTATCGACCCTGTGCAACCTGATCTGACCTGATCTGTTCAGTTCAGTTCAGTTCAGTCTGCACAGGACAGGTAATGGCCACGGCCAATCGAGCGTCCAGAATTCCTTCGATGGTATGCACACCAGTTATGCACCCAACACTGCCGAGTGTATTTCGTCGAATCCCCGCTAAAAATGAGAGGGAAAAGGAAAACCTCATCGCACATCAACTGCGTGAGACATTATGCATCGTGAGCGTTCACTGAGACAGTATGCAATGAGGGAAAAAGTCTGCTAAAACATACTCCAGAAGGACCACAGTGCTACCCGTCACCCATCTAGTTGATATTCTCAAGGCTCACTAN
>STRG.24384.6
GTCCGTGTGCTTCGGTGAGCATTCCAAACGCACGATGCTGCGATGATTAGATTGCGATCAGCTTTCCCAACTTGGTGGTCTGTCCGTCTTCCAAAACGTGCTAGCTGAAGATCTGGAATTTGCCCCACGTGATGACGTCAATCAGTGATACATACGTGCCTACGAAATCCGACTGGTTAAGACTGACAGAAGAATTTAGGTTTTATTCGACACACAGCTGAATGGTAGGAGCTTAAACCAATATAGAGGGAAGCTCAGGATAGTAATAATAAAACTAACGTGGATACAAAATACCATTTAAGCGTGACAGTCAGCACTGTTTGAGAACCAAGCATACTTTGCCTTTTGCTGGTCTAGTAAATTGTGGCCTGTCACGTCACGTCGTGACACCCTGGATCTCTGCTGAACGTCCGCGCTCGACGCGCACCAGTCGATCCCGGCTGGAAGCAAGTATAACAAAACACAACTTGTAACGAGGCGTGTACTGAACGCAAGTCTGCGTAGAAACCTGATGGTCATAACGTGTGTCAGAGGTGGCGCGTGCTGCCACTTTAGCAAATTCCTGCAAGCTGTTGTTTACCATTCGAGTTACCGGTAGGAAGCTATTGCGTGTGTACGAATCGATCTGTAAGGTTGGCTGTTTTGTCAACGCATAATCGGCAGAGGCCTATCGAACGCTAGGGGAAACACGTTTAGACAGTTAAACTGACCTCCGGTGTCAGCTTCACACAGCTATTCCAGCACTTGTACCGTGATCTGTTTCGACAGACCAACGCACCTCGAAAACGCATTCGTTATTTTTAATAACCGATCTCCCCCACCTCGTTGCACTTTATCCTTTCCGTTACTGATGTTGTGTTAGCACCAAGCTTGATCTGTAACCGATGCTTAGTATATGATAGACAATTGGTTCGGTCTCAATCGACGGATTAAGTAGTTTTATCACAAGAGAAGAGCGCGCTGAGGCAGCAGAGGATTAGGAAGCATTCTCAACTGCGTAGGACTGCAGTTGTTTCTGAGCAATCTCTAGTGATCTGGCCATATCGTAAGGTGTTTGAATATTCAGGATTAACTGTTCTATAAGTCCTGTTCGAATGGAGTTAAATTGTGGGTCGGTAATAAAGGCGTCGATCACAACGTCGCCATAATATTCTTAAGCACACACACACCAGTCTTGCGAATGTTTCGATGCTTTGCCAAATTTCTTGTTTACGTAAAGGGAGGAAATAACCAGAGAAAGCCCACTTTTTGGGTGGACGTATAGTTACTAGAGAGTTGAAATGGTACTCAAATGTCTGGTATCCGAAAGCATGTTCGTAAACGTTTGATGAACTAAAATTAACGGGTGCGTCAAGTTTTTCGGCCTTTTTAGATTGTAATGGTCTCAAAAGTGTGTTGAAGATCGGTATCCAGTGTATCCACTGTTTGGATGCCTTGATACCGATATCGAATTTATCCGGGCACAGATAACGGTTCGTTTTTTAATTAGTAGAGTAAGTTGTTAAGTCTGCAGGTGAATAATTCTTTAACGAATGCAGAAGGCTTCGGTACTTCGGCTCGGAATCTAGCGCTTTACTCTCCTACTTAAAGCCTTATGCGGCTCACCAGTCCAAGTGGGTTTCACCAAGGAAACTCATGAAATTCACAACTCAAAAGATGGTCACTCATGTCTACTCAGCACGCACTACCAAAAAAAACTCGCTGTCACCAACATCCGCAGTTTGAACCCTCATATTGGTTTTGTACACCATTTTCTTCAGTCTTCTTCCCCTACCTTATTCTTAAGTGAGAGATAGGTCTCTCCCTTGTCGCGCACTACCCATCTCCAGTCTCCCAGCTACTTTTTCCATTTTTCTTAATTCGGTGATTGTCGAGTGGCATAGAGAGTTTGAATACCGCACCGTAGGGCAGATGTTCGAATCCCCGTCATCACCGGTTACTTTGGTGGTAGACAGTAATCCACTGTTGTCCGGATCCTTACGTGGTTCTGCACTCCAAGTCTCAGGGTGTGGTTGCCGATTATTCCCAATAGTCCAGTGGGCCTTTGTGGCTATGGGGTATACACCCCTTCCACTGCACTCATGCGCAAGCATGTAATAAAAAAATCCGAAATTGATATGTGCATCTATATCCGTCAGTTAGTAGCTACCTCCCGAATCCCACACTGGAAATTTTCCAACCGCGAGTTCCAGCGGATGTGGCCGAAACTTCGGTTCCCTTTTAACGACTATTTCTTTAGCGTTTGCCGTTCCTCCAACAGCAGCGGCCCCTCAGTTTTCGATTTGTTATTTTATGCATTAAGAACTACTTTGCATCAGACTCCATTAGCCAAGTTACCATTCTTGGTGACTAATTTTCACCATAAGAGTTAACTTTTACACTCCTCAGACAGGCTTTTGGAGCAGGAAGTCGTAGTTTTCTTTTTGGTCAACTCGTTGACTTCCCCACGCTCATTCCCAATCGAGCTGGCAATTGTGCACATACCATCGATCTCACTTCCTTTCCCTCTTTGCTCTCTTGTAATATCTCCATCTACTCGACTCATCGAACCGTTGCCCTATCTCCATCTCCACCACCTTTTCTCGCACAATTCCTCCTCGCAACTTCAGGTGCATCTTTTGGCGTTACAATTCAGCCAGCGGGGATGGGTTTCATGACTTACAGGCTTTCTCTTCTTTAGACGATTGTTGCTTCACTTTCGATGTATCTGCTCTCGTTTCCAACTTCAAAATATGCGTCTCTTTATTTCACACTTTTCTAAATCCGACGAACTCTAATTCCCCGAGTAGTTTAACCACGCACGTGATCGCACGCTTTGAACGTTCACCATTCCGCAGCTGACACTACTCGCCCACTTCCGACTCCCACCACTGCTTCATGCAAACTAGAAACAAGTGCTCGCTTACCTTGGCTAGAGCCAAAGAACGCATCATCCGCTATAAAGCTAAACACCCGGTCTGCTGCGCCATGGGTGGCCGTACGTTCTGGTCCCTTGCCAAGACAGTTTCCCGGAATTTCTACCCCTCCGACTTCCGTCTCATCCGTAATTACTCTGGTGATTTTGTATGTGAATCGCACGAGAAAGCCGAATTTCCGGTTCCTGGTTTGCCTCAGACTCCACCTTGCCCTCTTATCCTACTTTTCCGATTTCTTCTCTTCCCTGCCCCTCATTTTATACCTCATATTAGCACCAGGAAGATCCTTCAATCGCTGCTTTCTCTGAAAGTATGCAAACCACCCAGTCCGGACGGTATACTGCCCCTGAGTTGGCCCCTTATATACGTATTCTTTTCTCCCTCCTGCCCTCTCTCCTTCCTTCTCTGTCTCCAACTTTCTACTTTTCCGACCCCTTGGAAATACGCCGTGGTTTTTCCTATTTACAAACGCGGTGATCCTTCTGACCCGAATAACTATCGTCTTATTTCCCTCGCACCCATTATTTCGAAAGTATTCGAATTTGTCATCTCCAACTGTGTGCGTTTTTTGAGCGGGAAGGACTGAGTGATCGCCAATACGGATTACGACCTCGCCGTTCCACCGGTGATATCCTGGCTCTCGTCTCACACTCCTGGTCGGCTGCACTCGACAACCACAGGGAAACGCACATAGTCTCGCTTGACACCTTTAAGGCCTTTGACTGAGTTTGGCACGAAGGTCTTCTGGTGAAACTGCCCACATTTGGATTCTCCTCCGCTCTCATATCGTGGAAATTAAGTCTCCTCAGTAAGCGAACCACCTCCGTCCAAGCTGATGGGATTCTGTCCTAGCTATTTCGTGTGAATGCTAGTGTTCCCCAAGGTTCAGTACTTGCGTCCATCCTCTTATTAATGATCTTCTATCCACTACTTCTAAACCAATCCATTCCTTTACCGATGATGTCACCCTTCATTCTTCCCTTTCTTACCGCAATCCCCTTGATGCTAATACTAACATCGATCGTGACCGTAGTGCAATTAATGTATCTTTGGAGTCCGACCACGAACAAATTTCCTCCTGGGGATCCCACAATCACGTTGCATTTATTGCTTGCAAAACCTCTGTTGTTTCAGTTTCCTTGAAACATCGTTCACTCTTTCCAGATTGACCCTTTGATTCAACTGTACTGCTTTCTAAAGGTTTTATGTCTCTTGTCTTATTTATAACTTCTTCATGCTAGTCCCCTTTCATGTCTTTGTTCGCAAATTTTTTTCTATTTCGCGCTAGACGCTTCTTCACACCAACTCACCTTCTGCTGTACAAAGCTCAAATCAGCCCCGCACCCGAATACTGTAGTCGCGTGCGGTGGGGCTTCGTCCAGTTCTCTTTCTGTTTTTGACCGGGTTCAACGAAAGGCCATCCGGCTGATCGACGACCCTTCTTTATTTCCCAGTCTACAGTCACTAGTCCACCGTCAGGCGCTTGCTTCCTTGTCCCTCTTCTGCCGGTACTATTTTCAGTTTTATTCGTTCGAGCTTGTTTCGGTAGTATCTCTTACCATGACTTTTCCCCCCGGTCATCACATACTCAGACGGCCAGTCATCCTTGTAAAGTTTCTGTCACTAGATGTCTTATTTCTGCCCTTCAATCTTTTTTCTCACCGGACTGGTAAACTCTGGAACTTTCTTCCTCTTTCTGTCTCCCTACCCAATTACAACCTTTCTCCCTTTAAATACAGGACCAATAAACTGCCTCTTACGCGAATGTTCCTCACAACCCCTCTTGGTGTCTTTTGACTATAGGGTTTATCTCTTATGTTGCAATTCGCTTTACGTGTATTAAAAAATGACAGACCTCGACTAAGGCTAAGACGCCTATTTGATGAAACAGTCCAGTTAAACTTAGTGAAGTTTGTTAAATGAGTCGTCGACCTACATTTATTTTCCCGAATCTCCTCCCACTACCCGGATCCGCAGCGCCCTAATTCAGAGGCCATTTTTGGCCTGTTCCTATAAGTCTCCGAGGATAAAACTGACTAGCCCAGAGTAGTATATGGACCTCTTTTAATGAGACCTGTCCCTTTCCCTATGCGCATGCTTATGCATAATGGAGATTAAATAATTCAGGAATGGAAATGGCTGAATTGCCGCATTCATTCATGAAACTAGCTATCACTGACATATGTTCTCGGTGTCCACAAGCTTAGAGCCCGAGGAGGATTGTAATTCTCACTTTTCCATGTTTCACAGCGACCATAATGACACATATTCCATCTCTGGATTCAGTCAACAACGTGGATTGGAATTTTCAACATTCGCATTCCTCTGTCTTCAACATCGGAAACAACATTACTAATGATACCGCACAACTTTTTCCCATTGAAAACCAAAGCAAGCTGGAAGCACGTGTACGGATGATAAATACGGAATTATCTTCCATGGGTTTCCCGAACATGCTATTAGTGGAAGGTGGACAAATGAACGTGATAGTGGACGTACTGGTTCAAAATACCCTACGACTACTTGATTCTCATATGAAAAATCTCTCCATCAAAAGTGAACTGGATTCCAGGTAGGTGGCGCAGTCGCCTTGAAAGACAACTAAAAACACGGGTCAGTGCTGTCGAATCGGATGTTGAGCGGTTAGGACTCCATTCTATCTGCGGCGTTCGCAACTCGAAGCAGAACTGGACTTCCCAGTGCTCAGGTCTCGCATCCGATCGTCGCTGATGGGCAGGTGCCATTCGGGGTATGCATGGAGCTGGCTCATCCTCTCGTAGGACCTAGCGGCATAGAAGCTTCAACGTGTTGAAGGTGATCTGGCTCAGGTGCAAAAGATGTACAGGAGGTGTCAGGAAAATTTGGCGGAATCACAGAATGCACATGCCATGGCCAAAGAACGAGAAAGACGCCTGGAACAGGAGAAGAAGGCACTCAATAATAAGTTAAAGGCTAATGCGGAAGAGGTACGCAAGCTACAGCTGAACATTCAGCGACACGAGACACAAGCAGCACACGAACGCCGTAAATTGGAACGTGAGAATGTGGCTTTGAGGGAACGCTTAAGCTCATCACTTTCTCGATCCACATATAACGCCAATCCGCGAAGTCGGACCAACCAGCAACATCGAGTGACGATGATTGGAAGCGGCCTGTTCGGATCGCTCAGTTCGCTAAACGTGGACGCAGAGGCGTTGGAAGCCACTAGGCGAGGTGGCGGTGCACAAACTGGTCGAAGGCTCGTGAATTCTCCGTCTCTTACCCGGGTGACCGGAAAGCTTGCTAGGCGTCCCACAGTTTCAACTAGCTCTATTACCTCCTCTGCACGAAGTGAGTCCAAGTCTGCCAGACCTTGGACTATGTACGACACAGCATTTAGTGCGGCCAGTGAAGATGGTTCCCAGGCGGACTTGTACGCTTTGGTCGTGCAACAGTTACAGGAACGTCAAAACACTTTGTTGTATGAGAACCGTGAACTGCGTGATGTGGTCAGTCAGATGGCTTCACGTTTGGTCCGATTCACCAGTTTCCTGGAACGCACTAAAATGCAGCCAAATGATCAAGCAGATTTGGAGCGGCTTGATGTAACCAAACTGGAAGATAATGTACAGTTGGCGGGTGATGGATTCGATTCTTTGGATGAGGCGACGGACGAGGATCGGCCTTTATCAATCAATCGTGGATCGTCCGACGAAGATGAAGTCTCACCAGAGGATCAGCAGCCGCGAGTTTCGAATGGTGTTTGCCGTCGTCGTCCTTCAGCCCGGGTAAATGAATTACTTCTGCAACTTCCTTACGCACTAGTTCGAGAACATTTGATGCAACGAGTGCGCCAGTTATCGCGACGCTTGTGGCGTCAGTTGCGGAGTATTCGTGCACCAGCAGGCTCCTACAGTCCTCACTCACCTGTCTTGAATGGTGATTCACACCCAGACGGTAATACGAAGACTAATCCAGGAACCAATTCACCAACAACATCATCCGAACTTGATCGCACTACAAATGGGTCAGCTGCCCCTGAATCTCCGGAGGCTGAGTTGGCCCATTTACGATCACTTGTTTCCAAATACAAATCCCGCATTCAAGAACAGGATGTTGCACTCCGGCACGCACTCTTCTCGAATTCCCGCCGTTGGACCGGTTTGGGATTTAGTGATTCGTTCGAACACGATCCCGATGCAGATCAGTCACGGAGGCGGTCCTCCTTGTTCAAATTGAACAATGGTCCGTTCGCGCTTCCCAGAGCAAAGAGTTCTGAGACGACTTCCTCAACTTCTGCTCTCCCTGGGGATGGTGCCGGTGATCGCGTACCATCTGCACCGAATGCTTCTCCAACGGATGTGAGCGCATCCAAGAAGGATGTTCGGGTTGAATTTATCCGCGATTTTAAATCACAACACCGTTCGATAACCGAAGACCGGGTCATCGAGATTCAGCATGTGGTCAGAAAGAAACAGTCAGGCTATTCCTCGGACACACCCAACATAACCAGTGCCAACACAACCTTCACCAGTTCACCGTTTCCCGGTCGTACACGCGCCCTGTCCATTGTGGATGATTGAGCTTATCCAGAATGCTCCTGTACATTCCATTCCATTCATCGTCTCTCGGTCTCCAATTCACCCTGCACTGTTTATTCATTCTGCTTTCGGCCAAACCAGGATTCACTTAATTACACAGTTTAGACAAAGCTGAGATCTTCGTGGAGTGATCGGGAGAGGAAAAAAGGAAGCGGCTTCCAGATACCCTATTTTCGAATTCGTTCGACATTACGTGAATCTCATTCATTTACACAG
>STRG.7624.1
GGGGCAGAGTTCTCACTCGAGTTAGTGGGACGGAACAAAACACGATACTCTCCCTAAAATGTTGCGTGTACTATGCTATTTATCGTGACAGGAAACGTAATAACCAAGATCGTGGACTGCGCTGATCGCTATTGCTTTTAGTTCAAATATGAGACAGCATCTGATAGATAGTAGGCAAAACTGATGAACAGTCCATCACTGGTGTCTCAAGGACTTCTAAGGCTTTGTCTTAACTCTTTTTGCTATCAATTCTTTGTCGTCGCTGTTTAAGCAAAGCCTTTATTCTATTCTTCCTAATTACCCGAATGTTCAAGAAGTTTGTCCAGCGAATAATGTGCCGATGAGTACGTAGCTGAAAACCCACCCATTGGGATGAACAAAGCCACACTGGGTGACAGACTTTCGAAATGAACGTAAGGTAACGAACAATTAAAATGTGGTTTGATGCACAATTCGCTTGCTAACCTTTGAGCTGACACCGCTTCAGGGCAAAGATACGCATAGGTATAACAGTTCTGCAATTGGGCGAATATCAAGCAGCTGACTAGGTAAATAAACTAGCCAGCCGTCTGTCAGCTTACTCCAGACCCACTATCAATCCTGTCTATCCACACCCATCAGTTTGTTCTCTCTATTTCACTTTATTGCTCTCCTGTAATATTCACTGAACTTCTGCGAAACGATTTCAAAATTCTTTTATGCGGTTTTTCGATAATCAGTAGTATCCCTAATCCCTGATAAAGAAGCGGTCGTAAGACCTATTACTATTACCAATTAAACATGCCTATGGTTCGTCCACTTGAGGTACTTCTACGTAATGCACATTTGTTGTACCGCATGTTCTTGCGGAACAGGTACACCCTCG
>STRG.5783.1
ATAAACGAGAATGATGCAAGCTGAGGAAAACGGGGGCCTACGAAGGTTCTGCAGAAGTGAAAATTTTGAACAAGAAGAAAAAAAATTGTAAAGGCTTGTTCTCGGGAAAGTCGACGCATGCGAAGAAGATAGCGATCCGTGAAGACGATGAAGACCCCGAATGACGGATTTACCGGAGTTCAATAAACGGAATGATTTTCGAAACCGTGCCGAGGTCAATTTCGTGAAAGTGAACACTGGTGGACGTGGGAGGAACAGCAGTCCATAAAAAGGTGGATTTATGTTCAGGATCAGTAACATGTACCATTCAGAGATGAGAAAGCGCAACTGGAGGGTCGTCGAGAAGTGGAGAGTCAATTT
>STRG.61900.1
GAACCAACTAGGAATCAGAGCGTGATACGAACAGATATGGCCAACAAATGAACTGCATACCGATGCTGGTCAGGGGCAAACAGCATGTATCATAGAAACAGGGCTAATGGCTATATAACGCAATGACTGCATGCGCAGAGGCCAAAGGTGGTGATTTGAGCTTATGGGAAAAGAACGAATTGTTTAGAAAATGCAAGATAAAATTGTGATGGATAGCATGGGATATGCATCAAACCAGTTTAAAGGAGTTTCTTGATATGACCAGCTGAATTTCTATGTACAGTTTCAATAAGTCTTTACGTGATTTTGGCGTGGATTTGACTGCCGACGAGACGTAAACAGAAGCCAGCAAGCACCAAGGCCTGATCTGAGACCAAAATGAAAGACAAATTTCAGCTGATCTACACCAGCCGTGATCAGTGACAGGATGATCAGTCTGAGTCCAACGGTGTGAAGACATAGGAGGAAGTAAAGCACCACTGATGAGCTCTAACAAGAGCGAAACTCGAGTCTGGTGCTTCCGAGTGCAGGTTGGTCGGATGACCTGAGGTTTGCGCGTGAAACGTGGAGTCTAAAAGGACAGTCAATCAAACGAAGAAGTAAAGTGAGTCTAAGCCGCTTCTTGTGTCAGGAATTCTTACTCACCAAAATTATTCTGCGGTTAGAGAACAACTGTATGAAACGATCGCCGTTGTCAGTGCCATCGGCCGGGATAGAATCCAGTCTCTCATATGCCCTTTGACCCCCCCCCCCCCAAAAAAAAAACGGCCAAATTGGGGGTTGAGATCCCCAGCCATGACCGCAACTTCCGGTGAACTCACGCAACTGACTGACCTAAGGTTTGCTTCGCATCTTGTGAGCTAGTTTTTTCCTCCTGCATGGCTGTTTCAGACGTGAAGAAACCAGCCTTCGAGGTGGGAGGTAAACTGCTTCTATGGGATAGCAAGAATCAAAAATCTGCCTAATCTCTTCCTTTGTGAAACTTACAGAAATATGTCAATGTGAACAGTTTGTAACCACGACGTGACAACAAACAATGAACGGCTGAGAAATGATATACTCACTGTAGTAATGATTTTTTGTTTGAAGGTACCTCTTTAAAATGTGTGTGCGATAACTGACCTCCGTGAGAGTATATTCTAGGCTTAAGATCTGATATGCAGTGATCACGGGCACTAACGGGTGCACTTAGTCTGACAGAGAAAAGTTCTGAGTGGTTGGTCACAATGTAGTATGAATGAGGTTCATCCCGGGTTGGATTATGACGGATATTGACAAGATTAAAAGATGAAAGGGGAAGTGTTGAGGCGTGATTAAAGTCCCCCACTACAATGTGAAGATTCTCATCAACCTTAGTTTCTGTTCTGTTCTGTTCAGGCTACCGGTAACCATGCACTGGGTGCGGTGGCTTTGACTGCTATCTCTTGGCGGCATTCTCAAAGGGAAAGCATGAAGGAGAAAAGAGTACAAAAGGAGTAGGAGGAGAACTACTTTATTGGAATTAAGTCGGTGAAGAAGCGTAGGTAAAACGAAAGGAACAAATAAATCATGAAAAATATTGACTAAGGTTTGTGAGCATTGTGGTGCTATGTACTTGTTGCTGATAGTAACTTGACCGAAGCGACAGAATCCAGAGTGACATGACGGAGACAAATGATTGAAGTAATCAAAGGAGTAGGAAGAAATGGCTCCCGGACATTTTGTCGCCGGACATTTGGTCGAATGGACATTTGGTCGAATGGACGTCTGGTGTCCAGACATTCGGATGACTGAATTAGGTTATATATACTTAAGTCTGTCAAACTCTGCTAATCATGGGACCTTGACAGTGTGAGTGACCATAATTCGTTCATCAGTCGATAACGCAGCCTATATGCAACTTGAGCGAACAGGACGAATACCTACTCGCCAATGGCTGTGATCGGTATCAGTCACCCAGTCGATGGGTGTTTACTCCAGACTTAGGCTTGCAAATAGGGTCACTGGAATGGTCATTGAAGACAGCCGGTGGTTAAGACAAGGCCAGTGATGAACCCTATTCTGCCTGCCCCATGTAACCTCTATGGTAAGTGATTTTGTTCACATACTAATGTAATCAAAAAAGACCAAGGCTTGAATTCCAGATTCACCGAGCACTGTCGTGGTAGACCGCACTGCCATTTCATCTCATCTTAGTTTCAAGCCCCAGGCTTTAGGAATTCCGGTGTGAAGCTGTTGTGAGATCACAAAGGTCAAAGGAATTTGACTGTTCCCAATGAATTCGCGAAATGTTCACAGAAAAAAATAAATCACAACAAGTGAAGAAGTCTCTATCCAACTTGCTGCGACGTTTGAAACAAAGAGATATGATAGACTCGGCCACATTTGAACGGATACGCCCTACGGGAACAACCATTCCCAGATTGTACGGGGTATCGAAAACATATATGAGTGGAGTCCCATTAAGACCTATCCTCGACATGTGTAATTCACCATACCATGCGATGGCTAAATGGTTGGCAAGGTTGCTGGAACCGGCAAGACAGGCAATGTCGAATTACAGCCTCAAAGACACATTCGAATTCGTAAACTGCGTGAAAGACCTAAACGTGAAAGGCTGTCGGATGCTTTCATTAGACGTCAGTTCACTTTTTACCAGCGTCCCAATAGGTGAAACTATCGATTACCTATGTGACTACATTGAAAGGTACACAAGTGAGACAGGCATACCCCTAGAAGATCTGAAACAGTTGCTATTTTTCTGCACATACAACATTCAGTTGAAGTTTAACAATCAGATCTGTCGCCAAAAGGATGAGGTAGCAATAAGCTCCACACTCTGACCACTACTTGCGGATGTCTTTATGACAAAGTTAGAAAATGGCCCACTTGGATCTACAATCCCAAACTGTGCTGTATACAAACGCTAAGTAGATGACATTTTCTGTGTTATCAATTCATCAGAACACATAAGCCAGCTGTTGGACAGCTTTAACTCAGCTCACACAAATTTACATTTCACAATAGAAACAGAGTCAGATAATAAAATCGCCTTCCTTGACGTTCGGATGAACCGCCTTGAAGACGGCTCAATCAGCCGGTCGGTACATAGAAAAGCAACGTGGAATGGGCAGTACATTCACTTCCACAGCTTTGTGCCTCTAAAGATTAAAAAGAACCTAATTCGATGCCTCACAAACAGGGCAAGAAGAATATGTTCGGAGGACACCGTTGAAGAAAAGCTGCAAACGGTGCGAACAACCTTCATCCAAAACGGCTACCCGGACCAGCTAGTTGAGAAGATAATGCGAGTTAAAGTGGAAACCCCAAAGGAGTTTGGGGTGGAAAGAAAGCCGATATACATCTCTTTGCCATTCAAGGGTGATACGTTGGCAGAGACTGTGCAGAGAAGATTGTCAGGGGTAATCAGCAAAACGTTCTACGCAGCTAAGCTCCGGGTTCTGTTCAAATCCTGGCCGGTAGTGCTTTTGCGGTTGAAAGACAAAGTGCCTGATTCTGCAACCTCATTTTGTGTTTATTCATTCACTTGTTCCTGTGGAACAACGTATATCGGCCGCACGACCAGGCGTTTGTCTGAACGCATCCGCGAACACCACCGTGCATGGTCGAACACTGGAGCAGTTAAGTCACTCACTAGCGCTGTCGTTTCACACCTTGCCCAGACTAATCACGCAGTAAACATGGCTGAGGCCTTCCGTGCACTGTATAAGGTTCGGGGTCGGCAATCAAGACCGGCAAAGTGTCGCATGCTAGCCACAGCTGAGGCCATCAGCATCCGTCTCCACAACCCCCCTCTATGCGCTCAAAAACAATTTGTATGTGCCCTTAAGCTTCCCTGGCCCTCCGTCCACCCTACAACAGCCATAGAACAGATGAAAACTGAAAATACACGAGAAAAACAATACACATCCGGTTTTGATTTAAGTCCGGATTACAATTGTTTTCTTCCCCTCCCCCACCCCTTTCATTATTAATTTTTATCACTTCCCACTTATCTAATTGGTTCAACCCTTTGACTTGTCGTAATATATTGTGATGTAATGGCATGATTATGTATCACTGAAAACGAGCTTGTTCGCCAATCTGTGTTCCCCAAATGTGTTCATTGGGAATTTTCCGACACTTCTTCAATCACTTGGTCACAGTAACCATGTTCAACACCTCCGATTACCGTGCAAAACAATCGCAGCTACGTTGCATCCTCCTAGAATTATCCATTATGGTTATCATCACTACTCGGCGGCTTGAATGAATTTAGTACCAGAAAGCTATAAATTGTTAGGAATATGCTAATACCATTTTCACCAGAGTATGCCGGTTACTGGGCAAACTACTACAAGCAGGTTCAACCAGCAGTCAGATTGATGATGTCGACTTTACCAAGAAAACATGTACCACCTGTCGAAAGCTACATCAACCTTGATAATGTGAGCACTTTAAGTGGACAGTCCATAAGATGGATGAAATATATGACCATTTGCAATTGATTATTTTCGTTGTCAGACTTCCACGAGACCCTTACAGCTAGTGATTATCAACTGGAGAAAACGACTACATATCATGAAAAGTGAGGCTTTTGTGTTCACTCAACTTGGTCATCGTGCTGCCATAACTATTTTTTATCTTACTTCCCACTTTACCACACCAATTGTAGGCAGTATTCCCCAATAGTACAGTTGGCCTTCGTGGCTATGAGGTGTACCTTTTCTACTGCACTCATGCGTAAGCATGTAATAAAAAAAGAACAGAAGCTTTACGTGAATCCTTAGTGACTATTTTAATTGAATTAGATTCACTGAAGTCCCTCACATTCAGGAGATCAAGCTGAATACACGATTAAAAATGTGCTAGTGAATGGCATCCCACTGATCAGATACCGAATAATTTGCTATTGGACCTGGGATTTGTATCCTAGGCTCTGTTAAATTGACCCACATGACGCTTTTATTCACAGTAGCCCTCAACGTTGATGCTGCTTTATATACCACTAACGTTCCACCTGATTTCCGTCGGTAGGTTTATCTGGTCGCTCTGTGATTTAAAACATGACAGCTATAAATGTGTAATCTGTAAATTCCGGTGTCCTACACCGTTTTCTCAAAAGCACAACGCGACGCATTTTTCCTTGAGAATTTAAAAAGAGTAGAAATCTAACTACTGCTACTGTTTCCAGTGGTAGTGTTAGAAATTCGAAGCTTCAGGAGTGTATGAAATCCCGAAGAACACTAATGGTATAGGTATGTCTGATATGATTGCTCGTGTAATTTCGATGTTTGTGTTTGTTAGCTTTATGTAGTACAGTAGCACAAGCAAAGGTTGTATTCCGTTTACTCGGCGATAGCTAGTGCTTAAAATCTATCCTTTGGGATGAATGAGGCCACTTTTTCGCTTGATTAGACTCGTATAAAGCCGGACTGTACTCCGGTGGGTTGGCACGCAAGGAAAACCACAAGGAAATACGAATGTGAGTCTTATGCAGTGGCAAGCGCAAGCCAAGCTTACAATCAGATAAGACCAAACATGGCCGTTCCATACGTGACAGGATCTGATAGTGAACTACGGATCTGACTGGCCAGTGTA
>STRG.69438.1
CTGACTCGCACTTGCAGACTTGTTTGCGTTTTCACGTTCTTGTTTGTACTGGCGCTTACTGTACGTGCGCCTTTCTTCTTTAACCGGATTGTGAACACAACACTGTCCATCACTCATCATCGCCATCACAATCGGAATAACCCATGTGGATGGAGCCACTCACACAATGACACCGTCTTGTTCCATTTGGGAAAGCACCTTCAGAACACCTTCGATCTGACCATACGGCAATACTCATTGTTTCAGGAGCTCAACATCACAACCCACTCCCAACTTCACAGGATCAACTGCCATGCCGCTTTCGTTATTCGAGCATTGTGCGATCAACTGCTGCAGAACAACCTGATCCACCGGATTACTGGGTGACTTCCAGATTGTTGCCTATTGCTCCAACGTATGCGGGGCCTTAAAACGTAAAATCAAGGGACTGCCTACGAATATCCGGAAGCGCATCAGGATATATTCACTTTCCAAACGAACCATCGATGTAGTCTCGCACAACAGAGGAAGTCGACGATGAGTAACACCGTGAATGCGCACATCGGTGTATTGGATGGGTATACTGGGCAGAATTAAGTCACATACGGATTTCCGAATAATGGACAAGCAACTCGTGAAATCCAACATGAATGAAAGTCCCAATTCACATTCAAACTGGAGTGATCTGTACACGAATTGGTTGGATTCACTCGGAATCTTCAGAGTTTGTACCATGTGACATCATTTTCCGGCTACTGATAGGTGGCATTCATGGCAGTGCATTTGGATTGGCGGCATGCCTTGCAAATACGACCATTCCTACCACAAGAACAGCATCCTGCATGACGGAAGCGGTAGGTGGAACGTAGGTGGAGTTCGGTGCACGAGAAGCAACGATTTATTTGTACTGGTTTGTGTTAGGGAATCGCCTGTCCAACTGGCTTAGGTTGAGGCTTTTGTGTGAAACGGGCTGGTTGACGAGAGCAAACTTATTGGTAGTTCACTACGGACTGTTTAGCCGTTGCATCAAATACGTCATCGAATTGTTCGCACCTTGACCGAGCCTGGGAGGACGTGAGGTAGGGTGTAAGCAGTAGCTTCTTTTGCAACCTCGGTGACGTATATCGACAGTGGGGCGTTTCCGCAATCGGATCTCCAACTGATCATCAAAGTCACAAATCGCATCCCGTGATTTTAGTGTCGGGACGAAATCACGAAGCTCCTACTGGGACCACAGACTAGGGAATGGAATTTGGCACTTTCTGTGACAGGAAACCTACCGGAATTACGTGGCTATATAGCAGAGCCTCCCAGTCGTTGAACGGATTTGCAGGACAGGCCCTGGGTGATTTAACAATTGAATGAAATTGTCAAGCTAAAGTGCGAAATCGCAACGCATAATGTGAGGAGGAACTTTCTGCGTGAATGTGTTGTGGCAAGTCATTATCCTATATCATATTGCAAACGATTACGTGCAGAGAAACTGAGACCGACTGTGAACAGTCTGATGCGTTTGACTTAAAGCCACATCGATGAGTGTAACTGCAATTTACTCTACTTGTTGACCACGATGCGAAACATGTCATTCATCATGGATCGGTTAAATTTGATATGCAGAATACAGTTTATGAATTTCTGTGCTGCTCAAGTGCGTCCAACCCGCTTACGTGAGATCAAACGTTTGAAAAATTCCCTCAATCACGAATTATGTTGTTACCGTCATTTCCGGATAATCCGTGTAAATATGTTCGAAATTTATCCTATTACCAACTAGACAAGTTACAACTGCAGGCATTTTCGTTTGGCCCTTACTATTGCGTTCCACCAAAGAAAACTAACCACATTTATTCAGAAGCAAACTTTGAAGAGTTCTTCGAACAGATTTCTAGTTTTCAAGCCAACAAATGCAGATAATTTGAGCTGGTTTAAGGCAAAATTGGTTGATTTGGAATGTGAGTATCGAACGACAACAAGACAACAATAGAATCGTTGTTACCGAACAGGCACATTGAAGCTCTCGACAGATTGGAGAAGAACTCTAACNNNNACTATTGCATTCCACCAAAGAAAACTAACCACATTTATTCAGAAGCAAACTTTGAAGAGTTCTTCGAACAGATTTCTAGTTTTCAAGCCAACAAATGCAGATAATTTGAGCTGGTTTAAGGCAAAATTGGTTGATTTGGAATGTCAGTATCGAACGACAACAAGACAACAATAGAATCGTTGTTACCGAACAGGCACATTGAAGCTCTCGACAGATTGGAGAAGAACTCTAACATAGTAATCCTGCGTGCCGACAAGGGATCGGGAGTTCTCATTATGGATAAATCGTCACACGTGCAGAAAGTGGTAACTATTTTAGAAGATAAAACAAAATTCCGGAAGGACCCAACGCCAGATGATCCAAGTGAACTAGAACAGCGAATTAACACGGAACTGCCAACTCTAGTTCAAGCAGGCCTTATTCGCGAGTCAAGAGCCAAGTCAATGAGACCCAGAGCGAGTCAAACACCACAACTGTACGGTCCACCAAAAGTACACAAAACAAATATACCAATGCGGCCAATCTTATCAATGGTCAACTCTCCACAACACAAATGGTTAGCTCATTTACTGAAGCCAGTCAGGGACACGGTTGCGAGCCATGCATTGAAGGACAGTTTCCAAATGTGTACCCTATTGCAAAAAGAAAATATCCAGAACGGACATTTGCTTACCATGGATATTGCCTCACTATTTACAAATATCCAACTGGGAGAAACTATCGATCTTATATGCCAAATAATCGAGAAAGCATAATAATCATATCGGGTTACCGAATACGGAATTGACACGTTCACTGCTGTTATGTACATCTAATGTGAAGTTCCGCTTTCTCAATGAAGGATACGGACAAATTGACGGAGTTGCCATGGGCAGTCCATTGGGCCCTATTCTGGCGCATATTTTGTGGACGAAATATCCCACATGATACTAAACTGCCTTTACGTGGACCATANNNNNNNNNNNNNNNNNNNNNNNNNNNNNNNNNNNNNNNNNNNNNTTAGAGCAACAATAAATGCCAAATGCCAGATCTCGGCCGCCGCCGATTGAGTCTCGATCCGCACGTAAAAACACCACATTTTCTGCTCAGAATCAACATTGTCGATCCCTGAATCTATCCAGGTCATCCACACAAAATCATGTTACGTAATCACAAACCCCACGCTATTGACAGTGATCAACACATTATATGTCGTGACACTGATAACACCGCTACTGTATGGACACGAGTTTGTCAACTGCAGCAGTCGAGGTTATCGACTATCTTTCTTTTTTTATCATCCAGTGTGCAACATTTTTGATGTGTGCAATATTCTATCACAAGTGGGACAATGACATCCAGTTGTTTTGATTCCGAGTGTTCTGATGGCTCAATCGAGTGTCATCACTCAAAAAAGAAAGTGAGGAATAAACCTG
>STRG.27250.2
GCAAAAGTTGGCTGGAACGCCTGGATGGGTAAATCCTGGTGCGGCGAGGTATCTTTGTAAAGAGTATGTTCATTTTGTATGTGCGTCTATGCTTACGTGCGTGCACACACGTGTTCGAACTCAAACGCGACCATATGTCCGTCCGACTTTGAGTAGGGACCAATACTCTGTTTAGTCGAATAAAGCGCACAATAGCAGGTAACAATTTTTGGCCGTGAGAGAGCGCGAATGAATTCGTGCGGTAGTGAGTGTGTTTGTATGTCCGTGGACTACAAAATGGTCGTAACAATGTCTGTAGAAGAAATACACAAACACCAACACACGCACTTCGACTTCCAACAGCATTCATATTACTCTATTTCCAACTGTGTACTTGGGGGTCCGCGATGTTTAGCACAGAGTTTCGAGATAAAATTGGTGGCAATCCGTGATCGGAAACAAGTTTCATCTCCCATATCAAGCAAATGGTTAAATTTACAAAACAATATTTGCCAAATGGAGGAAATGATGATTATTATGATGAATTAGCTTATTGCCGGATTCCTCAATACATCGTCAAGTTTCGTTTTTTAACGGAGCTCCTCCTGCTGAGAAACTGTTTGCAGACTTAACGACTGTGACACGTTCGTAACGTGAAAATCACAAATGTTCTGCTGAAACCGGATAAAAATGGAAACATACATTTGCCCAAACGATCGCCAGCTTGCTTTACGTGCAAGACTCGGTACCGGCTGGTCATCCAGGTCCCAGTCTGCCCAAGGACGCACGCCCACGAGATTGAGCACGGAAGAAGAGGAACAAATATTGCACGTGTTGCAGCGAAATGAGCAACTGGCCGAGGGCGAACGTCATCGAATAGATCAGATGCTTCGAAGGCTGGATCGAATGAAGCAGGATTCAACACCCCAAAATCGGAATGAATGTGCCCTGTGCAAACAGGAATTCGGTCGTCTAACCAATTTGCCCCGCATTTGTGCGGATTGTGGTCGTTCCGTTTGTTCCGTCTGTTCCGTCGAGATGCCAGTACGAATACATGACCGCCCATCGCAATTCGGACCTCGTCGAACATGGGTTCCGATCACAGCTAGTACAACCTCGCTCAATCTGACCCCGAATCGGGAACTGGGACAACCGTCTTCCGTCCGGATTCGACACACCTCCGAACAAATGACCGAGGACAACGGCGGCAGTCCAAGATCAGCAGCCTTTCGTGTGTATCTTCCAAGTGCTGGGCGTCCGAATTCGGCGGGTTTTCTCAGCGCCGGACAACATTGGATAGACCAATTACGTTTGCGGCGAAGAAGCAGACAAGATAATAGTCAGGCCACTGTGTGCAAGATATGCCGAGAAGCGAGAGAAATCTGGAAGCGATCCGGTGCGTGGTTTTACAAAACCCTCCCACGAAGCCAGATGGCTAGTTGCCCTTCAAGTCCCACTGGATCTACACGAACCCCCGGAAACGCGACTAGTCCGACAGATCTGGTGGGACCGTCACATACTCTTAGTGAAACAGACAACAACGAATGGGTTCAGGTACAACCGCGAAATGTCATTGGATCACCTTCGAAAACCGATGGGTTTGTGCCGAACCTAGCATGTGAGACTAGTTCATCAAAAGCAATGAATACACCACCTCAACATTTGGATGTTACAACCGGTAAGGAATCCATTTTCGGAATGCTCAACGCCAATGGCACGGCTGGAAAAGTACATCCATATCCGGAGAAACAACGCAAAGTCATTGGATCAGAGAGTCCGCGTTCTGTCCCCATGAATCCATGCGCTGATCTTTCTTGCAGACCACCCATGGCAACCAGTCCCACCTTGGTTCCATCCCTACCGTTCCATCCGGCATTTTCGAACACAAGGCCACAGGGAACCTCGACCGCATCAGCATTAGCACAATCATTTGGATTGCTGAACGCTTCAAAGAAAGTGGCCAGCCTCACAGGAGAGTCCACATTGCCCAGTGGTCCTACCGCCTCACCATCTGTGCCTTCAAGACGATGTTCGCGAGTGGCCAGCGATGACGCTCCCTTCGGAATCTTGTATTTTACGCTCTATCATGACACAATCAACAAACAACTGCACGTGGCTATTCACAAAGCTAAAAACCTGATTGCCATGGATGCAAACGGTTTGTCCGATCCATATGTGGTGTGTCAAATATTGCCCAGTTCCCATAACAGTGCTCGACCTCGAACATCCACAAGACCACAATGCCTGAATCCGGTTTGGAACGAGGCTCTCACGTTTGAACCGTTTGAGGAGAAGAATATGCATCAAAAAACACTCAGGCTCGCGGTGCTCGATGAGGACTTGTACGGCTCCGATTGGCTCGGGGAATATTGGCTATCATTGAGTCGTCTAACTTCCGATCGTCTGACAGACTTTGCCGTACCGCTGGGACCACGGAAACCGTTACATCGCGGTGAATTTGATCTGGCTTGCCCAACTCGTGGGAAAATTCAGTTGGGTTTACGCTACCTGGAAGAGAAAAGACAACTTTGTGTGGAAGTTATTCGATGCTCGGATCTCGCTCCCATGGATCAGAACGGCTTATCCGATCCATTTGTTAAACTATACTTACGTCCAGATAAAGCTAAAAAGACAAAACAGAAGACTCAAGTAAAAAAGGCCACTTTGTTTCCAGAATTTCACGAGCAATTCTGTTACGAGATGAGTCCTTCTGAAGCCGGAAATCGAACACTTGAAGTCACCGTATGGGATTTTGACCGTGGTCCAAGCAACGATTTTATTGGCGGTCTTACTCTAGGTGCTGGCGCGAAGGCAGAACGTCGAGAGTTGTGGCTTGCCGTATTTAGACCACCTTTCAGACGCATTGAAGCGTGGTTTCAGTTATCCAGTCGTAACGATCCTGGAGATCAATCAAGCACTCCTGGTGTATGCGATTAGAACACGTGTAATGCTTGTCCGTTTCCCAGGGTACCCCCGTTTCCTCCAGACCAATCTTATTCATGTTTCAAACATGTGACAGATCTTCAGCAATCACATTTTACCACAGCAGATATTGGTTAACACCTTGACTTAATCTCTCACTGACCAACCAAGCAACAAAGAGACTGGATAAACGATCTACGATTATTTATTTTAACGATGCATATTGAAAATCGTCTTCCCGTTTGGATGGCGATTCCGTTGTTTCTTTTGTTATTCAGCAAAGCAGAATCCATTTCCCGAACTTTTACTCATCCGCATATTCACGATCGCATTCAGTTTGTAAATTCGAAAACTCAACCTATGTTCGTGCTGTCTTTGTCCGATTTATTCTACAGGATCCCCCATCATACATCAAAATCTCGTGTACATATAACATTGTGTCCTTTCTCACGCTTTATCCAAAACTGTACTTTATTCATTATTGCCAAATGCTGACGGCACCTGAAAATCAAATACATGTGTAATATGTTCAGCTACCATTTACTCGAAACACGCTATTCCTCCTTTTACCGAACCAGAAATTGTCAGATGAAGCACAATAACCAACTAACCGTAACCATCTCTCTTGCTCTCTTTTTAAATTAGAGTAATTGTACTAGCCAATACCGGACAATGCAGAAACACCTGAACAGAAAGTGTGGTCAGCAGAAATACCGATATGGACAATTTCCTCCCGCTGTGCTTCATTGACATGGGTTTACTGTGATAAAATGCGCTTATTTGTGGAAGAATTTTCCCCTATCATATTTTCACACTCACAGTCACAAACTGGTAAATAATC
>STRG.18070.1
AATGAGTTACCAGACAGAGGACTATTCCCGACACTATTTGACAATGAACCATTGCGAGTATCACTCGTGTTATCAGTGGGAGCATTATGGATAGATAGATGGGGCAAAGAGGGGTGGTTGGGGACAGAAGACAAAGGTTGAATAAAATAGAGGGAACTTTGAGTAGTAGCCCACTTATCAGTACCCACTCCGCTTGATGCAATGGGCAGTGCGGTCCTGATTATCCTGCGCGACGACCAATGCAGTATGGAATTCTTTCTATTCGTGCAGTTCATGGGAGATATTGGACGGGTACTGCTAGGGTGTCCAGCCACAAAGCAGGACTAAATGTAGTGGAGTAGCAAAAGAGTTCATACGTGGCACGTAAAATGTTAAACGTCTATCTTTCCTGGAAAACTGCTGAGACATGGTAGGATCAGGAAAGATTATGGCTTACAGTAACTTCGAGATACTTGGTAGATGACGTTCTAGCAATGTGTAAACCGTCTATGAGTAGGTCGGAGTTGGATGCAAGAAAATCGGAAGAATTTGATGGAAAGTCTTTGACACGTAAACCAGAAAAAATGACAGGGAACAGTATAACGAGTGATATAACACACAAGGATGAGTAAACTTAGAGATAATTTGGGTACGTACACGTAGAGATCTTAGACGAGAGAGGTAAAATGTCAGCCTTCTTACCCTGAAAAACGTATCCTGTACAAGATGGGTCTACTTTAGATCTGTTAAGTATATCAAGATATTTAAAGCACTGGACTGTTTCCATATTCAAAACTCCCATCATGAGGGTTAGGTAATTTGATTTCAATGAAGATTTACGATCAACTGCAAAGAGTACTTCTGGACGCTTATTTGAATTAAGTGCTAATTTGACGGCATTGGACTATTCCGTCATCGTATGAATAGACGGTTGTAGTGTATTGACATTAACACTCTTCCGAGGTTCAGAACCTGCACGACATCACCGATGTATCTGAAGGTAAAGGATGACGATTTAGAGGGAAGGTCATACATGTAGTCAGGTGTCCAGCCTCAAAGCAGGAGAACGATTAGGTTTC
>STRG.74897.2
CGAAAACAGTTCACGAATTCGAATTTTTTCGCAGTCTCAACAATTGACCATTTTCATAAGGCATACGTTGCTGACTTCTGGTTTGCCTGAAGACTAGGCAGTTCACTTTGCTTTACTCTTCTTCGTAATGGTATGTAAAAATCTGCACGAAAATACTCTCTCTCTCTCTATACGTTTAGAGCTCTTTGACCGTCATTTTATTACCGAAATCCATCAAACACAATTTTTTTTAGTCGATTGTGTTTACTTTTTGCCTACCGCATCTTGCTATAACACCATTTTTTACACGAATAACACGGGGAACCGCTTCGTCGTTTGGGGGAAGGTTATGAACAAAAAACTTTCACGGAAACCTGCAACGCCTCCCTTGCCGAAGTTCCCAACATACGTTGAACACAAATTGATGGAGCAGTTAACCCAGTTTTCAAATATGGTCAATCAACGCCTGGAATTATTGACCGAAAACCTGCGCTCCACCGATGCGCGCGTCACTGGCATAACTGAACAATCCACACTGAACACGAAAGCACTGAATAATCAAATGCTCCAATTGCAGCAGCAGTTGAATGTTTATGCGTACGAGCTTAAGCAATGGCAATCTGAATGGCAAGTCTATCACACAGCGAAACGTGTATCACGACCCGGTGTGGGTGATTTGGTAACCGATTATCAAAGTTTGATGAATTCCACTGTGAACGCAATAAATCAAACGGTGCTGCTGCAGTTCGACTCCTTACGTGCAGAACTTCGTGACGACCAATCGGGCTACTGGAAACAAAATGAAGAGAGTCTCTCTAAATTGTCCACCTTGTTGAGCAATCTACGGTTTCAGTTGACTTTTCGCATTCGGCAAACGGAGCATGAGCTCGAACAACTGCGTTCTCAGCTACGCAGTCACCTTGAGAAACGAACCACAAGCGATCAAGACGCCTTCACAGTGGTTTCTGAATTGAAATCTTCGATCAACAAACTCGAAAAACAATATTTGACCCTCCATAAAACTGGTCTGGAATCGGAATCGATTGCGCGATCTGCACATGAAGCTGTCCTTCAGTGCAATGCACAATTACTAGAAGGTAGAGAGGATTGTCGACGAGCTGTTTCGGAGCAGTTTGAAAGCGGGATTTCCAACCTAACTGATCAGCTGACTGCCCAAATTACCGATCTGGTGGAAGACGCCTTTCTCAAGCAAATGCATTCAAAACTGTCGGATTCCGAGTGGATATATCGTGTGAAGCAAACGGCTACTCAGGTTGCCCGCGAATCGGTGGAGAAAGCTCTTGCAGAACGAATAGATGTCCACTTTGAAGCTAGTGATCGATTAATGAATATGAGCGATATCGATACCATTCAGAGTCTGATCGATGTTGCGCTGCAACGTTTTGCTGCGGATCGAACTGGGATGGCAGATTTCGCATTGGAATCAGCCGGCGGTGCAGTTGTGGGCACACGATGCACGAAGACTTACACAGATGGATCCGCATTATTCAGTATTTTCGGCATCCCATTAGCAAGGTTGAGTAATTCTCCCAGAACAATTCTTCAACCGGGCAATAATCCGGGCGAATGTTGGCCATTTCATGGGAGTACCGGTCAGGCTGTGATCCGTCTGTCTGCTCCAGTCCTCATCTCAGCTGTCTCCTTGGAACACTTACCACGATCATTGGCGCCGAACGAGCGTCTGGATTCAGCTCCGAAGGACTTTATTATCAAGGGATTGGATTCAGAGGATGATGAAGAGGGTATAATTTTGGGAAATTTCACATACAACATCAACGGCCCATCCATACAGACGTTTTCAGTTCACAATCAGACGGAACCAAGACAGTACATTGAATTTGCTGTGCTCAGCAATCATGGCCACCCACTCTATACGTGTGTGTACCGTTTGCGTGTGCACGGCACAATGCCGGAATAGGATGCATTCACTTTTGCGCGTATCTTATTCAAATGCCACGTTTATTGGTATTCATTTTTCCCCCTATGGACTAAGCATGCCCTTTTGCTCCTCTTCCCTTGGTTTTATCCTGTCTGTCGTTGTCACGCAAACGATTTAACCCATGCTTTGCAATGTATATACATCGACTCATTATGCACCTATCTACTGAT
>STRG.60405.11
ATGTGCTTCATGCGAGCTCTGGGCTGACGGCAGCAGTTCTCGCGGCTTCCTGCTTATTCACTTACTGGGCTTCGGCTCCTCGGGATTTCGTTATTCCTGTGCCTCAACTGGTCTTGCTTATGCTAGCCTCACTTAAGAGCGCTGGATTCACCACGCGTTGAAGATCATTCGGGCGCACGTCCAGTAGCTACTGGAAAATTCTATGCTTTGTCCAGCTCAGCATGGATTTTAAAAAAGAACAGGTATAGAAGAGGTTCGAGGGCGGCTAGTGAACGTACGTTCACACGTGTCTTCCATTCGGTGTCGCAGCGAAACACCACCGTTATCCCCTTTGTTGGACGAATAGAGAAGGCGTATGTCGGTTTACAGATGCAAAGTTGTATTCTATATATCGTGGAACCGAAACAGTACCGATACGAGAGATACGCCGAACGGATATGAACGTAACGGCTGAGCAGAAGGCGAACCGCGAGCGTGTACAATCGGCGAAGGACCGAAAGTAAAAGTGATTCAAAACGAGGTCGACGGAAACCTCGGAAAAGTCAGTCCAGTGAGACGTATGCAACCGATATCAAACGTCAGAAAAGATCTTACAGAAAATAGGTCCAAAAAACGGTCACTGCACATGTCGTGCTTGACCGATTTCTCGAGGCTCTGTACATAGTCACTCGAAGGGTGGATAAGGGTAAACAGGCACAAGTATTTCACCTTGACTTTAGCAAGGCATTTGACTCAGTAAGCCATCGGTTTCTGCTTATCAATTTGAGGTCATTTGGTATTAATGGGCAGATTCAAGAATGGTTGAGGGACTTCCTTACCGGTGGGACGTTTCACGTTAGAGTAGGTGACAAGAACTCTGAATTAGGAAACGTCCCTAGTGGAGTACCACAGAGTTCCGTACTAGGCCTACTACTGTTTCTTCTGTTTATTGATGATTCAGCCTCAGTCCTGCAGTCACCAAGCTTCTTCGCAGATGACGTGAAGTCAATGGGAGCTGAGGGGAGAGGGGAGCTGCGCAGGGACGTACTTGCCGTTCTTAACCGGACACAGAAGTGGGACTTTCCTCTCAATGCTGGGAAGAGCCACCTTTTGTCACGGACAGCAACAAGCCTGACGGTTGCACACGACCAGGGCCCATTTACTATGGAGACAGCAAACAGGGTGAAAGACCTTGAAATTTTTGTGTCTTGTGATCTTAAGTGGTTGGATCAGTGTGCAGCAGCTGCAAAAAAGGCGCGCGATGAGCTCTTCAGGTTGAGATCAGCTTTATCATGCGGGCAGACAAGGGTTTTTACGCCAGTGTATATGTTTATAATTAGACCTCTTAGAAAACTGTTCAGACATGGTCACCCTTCTGTAAGAAGGATGCCACCTGTTTGGAAGACGTACAACGTCTTGCGACGTGCATGGTTGGGCGTCAGAGGGGCAAGGCGTATGAGCAGAGACTTGAGGACCTCGGACTTTTCTCTGTGGAAGGGAGGAGACCACGAGGGGATCTCATAGAAACATCTGAGATAATCAGTGGCTTTTCTGGGCTCAGACCGGAGAGTCTATTTCATATGGCAGCAGGCTTCAGAACAAGAGGTCATGGTAAGAAGCTGGCGAAAGTTCGATCTAGGCTGATAGCTAGATCTCACTTCTTTAGCGGTAGGGTCGTTAACTACTGGGATAGACTACCGGAAGAAATAGTAGATCTAGGGATCATCCAAGCATTCAAGGGGGCCTTAGATCGTAAACGAAATGAGATCATTTCTGACAGTGAGTTTTGAGCATGTTACTAGACAAACGGATATGTTGTGTTTATTTATTGAACGTTTCCATTAGCTACATGATGACTTAGCAAACGCTCACAACGCATAATGGATCTCGCAGTTGGTGTGAGATGGGTTTTTACGTTTACCTTTTATTTTTAGCCGGGGTTTGAAAAAATAAACTGCGCAGTGGTGGATGCCTACCTAGTGTGCATACCATCTAAGGAATTCTTGACACTCGATTAGCCGTGGCCATTATCTGTCTTGTGGAAACTTAACTGAACTGAACGTCCGGCGGCCCCGCTTTTCTGTGCCTGTGTCGGACCTCCGTCGCTGTCCTCGTTTCGATCGTGTCGTGGGTCCGTTCGTTACCGTGTTACAGTGGCTGCTGCGATGTCATGATTAACCGAAGGAATGGGCAGGTAACCAGTCGACATTGACACGTGATTTGTGTGAGTTGAACGTTCGTTTTCTTTGAAACCCTCCGTGGTGACAAAAACCATCCTTGTGTTCGAATTTGAGACAGCTTTTGCATTGGATGCGTCTGAACGGAAGGAATCCATAGAAGTACCATGCACTACGGTGTCTGCAAGGAGAGAATGGTTTGACTAAGTTGGAGTGGGTAAGTGCAGATGGTTTCTTTTTGTTAGCGGATGTCGTTTGGGAACAGCAACCCTGTGGATGGCATGTGTTGTTTTGTCTGGATTCCAGGTCAGTGTGGCGTCGTATTTCGAATTGATGAATCGCTCTGCTTCCTGAACGAGTTCCTTCAATGTCGTACTCGGCTGTTGATGGTTTTTGTCCGCAAGTCAGAATGCATGGCAGACTGGAGGCCACAAATAAAAACAATGCGTCTGTTAGTGGTCAAATTGAAAACTACAATTGATGATCCCAGTATACGTCACGAGGTCGCTCACGCCCCTTTTATTCAATTTGCTTCAGCGGTAGCGAGTGTTTTATAGCAAGGACGTGGAACCAAATATTCTGGTGAGGGTGTGGACAGTCTGGTCAAAAATACGGTCCTGAGATTGATCTAGAAGGATGAAGCTGGTATAACAGGCATGTTCTACAGGCCCCAGTTTCCGCAGTAGAAATCGGATCTTGGTTTCATTGTCCCCGCTGGCAAGCTCCACATTAAAAGTCTCCGTCCGCGCATAAGCCCAACAGTTGCTTTATAAACGCGAAATGCCAAAGAAGACACTTTATTTACTTCAATCTTGGACGCGTGTCTTTTGCCCCCACTTTTATTATTTCCCTTTCAACAGCAGCTCTAATGGAATCTTCACTTCAAAACCTTTTGAATGTATTCGAAATCTTTCTATTTTCCTCTTTTTTGATCCTCTGTTAAATTTTTTCGCCTTCTTTCTCGGCGGAAGACGCAACTTCGGACGTACTTTGGTAATTTTAGTCACTGCCTATTTAGTCTGGTTCGTTCTTATACTCTATATGTGTCTAATTCCTCGACGATATATTGCTTGGAAACAATGTGCTATATTACAACATGCCACCAAATGCGAAGCTAACACAGAAAGATTTTGGTTTATATGTCACCTGCTTCTTAGTCATTGGCTTTTGTTTCTTGTTTTTTTTCACTACTTTTGTGCGGTATTCAAACATGCCGGGCGTGTACCACTTATACTCCCATCGAATTTACCATCTGTCACCATTTGTGCTCGGTGTGTTCGTCCAAGACCAATACGCGCGCATCATTGTGTCGTATGCGGTGAATGTGTGCTTCGAATGGATCACCATTGTCCGTGGATTGCGAACTGTGTTGGATTGCACTCTCACCGGCATTTCTATCTGGCTCTGTGCTTCATGAGTGTAGGTGGCTTGTACATGTTGACCGTGGGCAGATGGGAATTTCAGGTTCACATTACTGAATTTGAGCGGGAGCTCAGTACTTCCGAAAAAGTAAACGCCGGTTCGAAAAGTATCACGTCCTGGAGTCACTTTGGCCAGTCTTACTACAGAAGACTACATCGTGTATCGTCATGCTGCTTCATCTTCGGTTTGATCGCCATTCCTTTAGTTATGGTGCTCTGTATGTGGCAGTCAATCTTAGTCAGTCGAGGAGAAACTAGTATAGAACATCACACAAACATTCGCTTCACTCAACAGTTTGAACGGCGTGGTCTAATTTATCATAATCCGTTTGACTGTGGATTATTGCTGAACTGGATTCAATTTTTAAACTTGTTCTCCCCGATGGAAATTCACCACCCGTCATCCAAGATCAATGTGCATTCTTTGTATTTTTACTCTCTACTATCTTGGCGTATGCTGTCCCGCATTTTGTTACCCCTTGCACCTAGTGATATCGAAACGGGAGTTACTTATAGGCTTAATATTCCTGATGCACAAACGGTTTTAGACTCATTATCTGCGTTGGATTGTGAATGATTCCTGACGGAGTGCTTTCTTGACTTCGTTATCTGTACCAATAAAAGGCTTATTTAGGGTAATTTTGTTTTCGTTTCCCAATCTATTCACAATTTTGCTTTTGTTCAAAGCATGAATAAACGATACGGA
>STRG.8772.4
CTGAACTGAACTGAACTGAACATGTGCGATATCTGATGCAGCAAAGAATTTCCGTCCTCCGGAAGACGAAAAAAGGTTGCTCGGAGTTTGGTGTCACAGATAAGCACCGATAACACGACTATCTCTGATGCACGATTGGCTCTAGCCGCACAGTTCTGTGCGAACCGAACTGAACTGGAACAGTGTTTATCTCGTCCTCTGCCGGCTGAGGCGCTTCGTTTGGATGCGCTAGTTGTTTGTTCGGAGTCTAGCTATTTATCAGCACAGATGATCCAACAACATGATCTGGCCAATAGAAGGCACAGTAGCCTTAATGAGTTGACAATGCAAAGCCGTCTTATGACGGAAGACGAAAACAAAGTCGGAAAGAAGAGCGAGTGGTTCCGCGTCAATCTAACTGGACCCGTGAAAAATTTCTCGCGAACATTGATTCAACTCACCTATATCACCACACTGGTGATCAAAAATAACAATCTGGAGCGACTTCCATCCGAGCTCGGGAACTTGGTCAATTTGGTCAACCTAGATGCGAGCTGCAACAAGCTTCAGTCCCTTCCACCAACTATTGGTGATTTGATTGAACTCCGTGCGCTGATCTTGAACGATAACAGAATTGTGGATCTCCCGTTGGAAATTGGTCGGTTACTGAATTTGCGACATTTCAATGCTACAAGTGCTCCTCCGCCCCGACAATGGCGCCGACTAGAAGAACCCAAGAAAGATGGATTTGCCTTCACATTGATGTGCTACAACCTACTGTGCCCGAGTTATGCCACTCAAAATATGTATCCGTACTGCCCATCTTGGGCACTGAATTGGGACTATCGAAGACGAGCTATTCTAGACGAGATCCGTATCTATCACGCCAACATAATCTGTCTCCAGGAAGTAGAAACCAACCAGTTTGAAGAGATTTTCAAACCGGAGCTGGAGAAACTTAAGTACGACGCAGTTTTCCTACCCAAAAGTCGATGTCGCACGATGGACATGAAAGACTGCAAAAAGGTTGACGGATGTGCTATTTTCTGGCAGATAGACAAGTTTGAAAAATTACACGAATTTCAACATGAATTCATGTTCTCTTGTACCAACATGTGCGAAAATCCCCCACCTTTGATCGTGAATCGTGTAATGACGCGCGACAATGTGGCTCTGGGAGTGATTTTTGAAACAAAAGGCGCTCCAGGTCCAGACGGCCCTGGAGGCCGTCAGTTCTGCGTTACAACCGGACACATTCACTGGGATCCCGAACTATCGGATGTGAAGATGATCCAAACCATTTTGTGGACGGCAGAATTGTGGGCTTATATCGACCAGTTCCTCACGGGGTCCGGTGACTTAAAGGATCGAGAATCTCCGACTAACACACGTAAAACACCTCTATCTAATCGCATTCCAGTCCCTGGTCCGTCATCACCCGCGGCCAGTATGCCTGTGATTTTGTGCGGTGATCTAAACTCACTACCCGAATCCGGCGTGGTCGAGTTTCTTATGCGAGGCAGTTTGCCAAAATCGCACACTGATTTTTTGAACAATGGTTTCAAATACATGTTCGAAGACTGGCGTCTGTTGGAAAAGTGGGCGGTTGATGGAGACACATTGCGACATCGATTCACATTTGATCGGGCTTACCGAGAGTCACAAGGCATGCAGTTGACTAATTTCACATATGAGTTCAAGGGCATGATTGACTATGTCTTATTCTCACGGCAGCATTTTCGCTTGCTAGGTAGCTTAGATCAGATTCAAGAATCGTGGTTTGCTGAGAAAAAGATTGTCGGTTGTCCACACGTTCATATCCCGTCCGACCACTTTGCTCTGCTGGTCGAATTGGAACTGAAACCGACACCTCAATTAGCTTCACTGGTGGCGGCTCGTGGCTCTGCTCGCAGTCGTTGTCGTAGCGAAGGTGGTTCGGGCTTGGAAAACGGACAAGCGAAGCCGGTACCTCGAGGCGGAGGGGGCTCAGTTGGTTGCAGTCCACATTCTACCGGGGCGATGACTCCAAACAGCACTGGTAGTTCGGGGCGGCTTGATGCGAACGGTGACGCAAACATGGGTTCAAGCACTGGAAACGGAAAGCATCGGAAGCGTCAACTTGTCCTGTGACAGTTTTCATCGCTTAAATACCATCTTCCCCCGATACACCTGTATGATGATCGTGAACGACCCTTCTCTCATCCTATCAAATCTATCTTTCAATCGATTTGTTACTTCTTTACGAATCTTTTGTGTGATCTCCTATCTGAATCTCTGCGCCGAGATAACCGGAGAACATACCGCCTGCTTAATATCCGTTTCGTTTTTTGTGGACCATATTCTGAGCCCGGATATTATTTTGAATTATTCCTTCCAGCAGTTTTGCGGACATTCCGAATAGAACTCATTTCTCCAGGAACCCTAGTCCACATTCTTCGATCTCTACTTCCAGTACAATCGCTGGTTGAAAATGTTCCCTCCATTTTCCGGTATTCCACTTTCAGTAGGATCCCGTTCCGACTCATAATGGGTGTTATTTTTAAATCCATAGCCTACTTTTTTCGCCCTTTTTTCATTATCTTCTCAGGTCCACTGCATCATGCTCCACCTAGACTAACGAGTTGACGCAACTAATCTAGTCGGATCTACTACCGTCCTCGTACCTTTTCCTCATGTTTGCACTTATTTTCATTTATTTCTTTTTGTGGTCGGTTCTTTGATCTGAATGTGACGGTTCGTCGTCTCAGCGTGCTTGGTCAAAGGATCATCGACGTACAGCGATCATGATTATGCTCCGCCTTCGCTTTTTAGCTCAACCTGCACCCGTCACCTACGGTAATGGAATGAGAGCGCTTAGTCTCACTTGACCAACTTCGTCCGATTCGGTGTGCTGGAGTCAGAAATTGTTTGGAAATGCCCCTGAACTTACCACTCTCTTCCCAGATCCACTCATTTGCACATTCATTCATCCTTCTCAAAGTGATTCATCCTGGTTTTACCATCCTCTAGCATCTCTGACTGGGGTTTTTCTTTCGTACGCTCTGTGTATGTACATATGTCTTTAATGTCGATATATATATATATATATATATTCGCACACTACTCGTAAGTTCAGATGTATGCTTCCCCACAGTCCTGATACTTCTCGTCCGCTGTGAATCTTCTCCTACTTCAACCGTCTCTGTTCAGTAATGCCACTGGTATCGGCCTACCGTGGTTGTCAGGGCTAAGGCATACACTAAATCTGTTTATCACTAGGTATTTCACCGTTTTGTGGTTGACAGGCACGACGTTCCTGTCGTTTGAATTCATGTTCTTGTTTTTACTCTCTCTTCATTTCATAGGCAGCTCCCCACCGGGTGATTAAATTCACCCTGTCTTTATCGAAATCTGTTCTTAAATTTGTCACCACCCAAGGCTGTGCATGTGCTCTTGGTGCACACGTACATCGTCACTCACCCCAGCAGCAGCACATGCGGATTTTCCAACCAGAGTGTGATATCTGTTTTTACTTGTGTAGATGTGTATACTTGTCTGTTCTTGTAGTTGTGTATGTGTGCGAGAACCTCGTGTACCAGAGGAGACTTTCGGCGAGCTCGTCCATTGGATCCCTTCAACGAGTAAGCGCCACAAACACAAATACGCCCTCACATATGATATTGCCAACATGCTTGGGCGTTCATTCTTGTATAGATAGTACAATGACGTTTCATCTTACGTCTCATTCTTCAGTTTTCTTCCTCTCAGCTATTGGATTTCTCTGATCTGTCAAGTCAGTGCCTATCCTGTTCTCAAAACAAGTTCCGTCTGCGCACTTTTTCCTAAAGACGTTCCTTCTTGTCTATCTGCATGTATACATGCTGGTCTCTAATTTCTTGTGATTTTTGTCTTCGTTTTTATCCCTTCGCCCGTCCCTTGTCCCAATCGTATGGGTCAGTTGATCTCGGAGTGCGATATTCCGTGTGCCCTACGGGCTTTGCTCTGTTTTTCACTCCGTCCCATTTTTTTCCATCTGTCAGACCGCACACTCGGCGTCATTTTTGTGGACCTAATCGTTCCTGGTCTCTTCCCCGCTTCTACCGAACCACCTGTTCAATAATTGACTCCTCCCTCAACTCTTATATACACACAAACGCACTTTTCTCTCCAAACGCAGATTATTCACCTACGGCTGATCTAGCCAACTTACAGAATCGCTTGTCGATAAAATGATGCGTAAAACTTCCACTGTGGTCAGTATTTTTGTTATCAGCTTTCTTGATCACATTTGGTGTTTACCGACCATTGCGTCCAATTGTGAAAGAGTTTAGATTTTAGTCTCGTTGGAACTCGAGATCATTATACGATGGGGATTCATTTTCTTATCTG
>STRG.19637.7
AAAGGTGAAAGAATGAAAGTTTCCACAAAGTAACACTTATGCAGTTTGAAACGATGTTTATACATGTCTGCAATAATGTGTACTGTAAGACAATTTCATTATGATAAATATCTGCGTAATGCACACAAGTTACTTATAACTTATATATATATATATAAAAGATGATGCACTAGGTTCATACCACACGTACATATAATAACAAAGATATTTACTACTGGACTACCTTCTTTTACGAAGGACAACTGCCTACCATCACGATAAGAACCGAACCAATATAGGACTGCCTGTTCACAAGGGTAAACAGTAAAACAAAAGACCTAATTGACCCATAAGTTGGCCTCCGGAAGTTTCACGAACAATGCCAATTTATAGTGTTCAGTAAGTTTATTGACAGGCTGTGGAATATTGTGCGAAATTTACTGCTTCAGTGCGTCACCCCAACGTTGGGGTCTGTGCTGCTTGGGAGATCCCATGAAAACTACAGGCAGGTCTTGCCAGCTGATCTACCAGAATAAAGTATAAACGTTGATGGCAGTGTTCTTTCGTCGGCAGTCTATATAAATCGCTATGCCCATCTTTATCGGTGTAAGTGCTGATGCTTGCGTATGCACTTACTGAGCTCCGGCTCACCGAGTTTTTTCTGTGTCCTTGCAGATGATGCACGCGAAACCCTCGCGGAAGAATACTACATCCAACACACCTCAGTTGTAGTGAGCAGGTTAAAGGCATGCCTTCAACCTGTTGGCTGCAGCCATCTTGTTGTTCAATTAATATTTTCCTCTTGTCGTGTTTTGCAGATTGGACACCTGCCCCCCCCCCTTTCGGAAGATAACAGTCTCGTTTAATACATTTCGGCCGTCAACACATGCAGCTGGGAAGTAGATTTTGCATAACCAAACTTAGGGACGAAGTGAACAGTGTACAGCAATATTTGGTCTTGGAAATTTCCGAATGGTGATGGAGAATTCAAAAGAATTTTAGATGCCATGAATAAACAAGGTTTTCAAACCAGAAACGAAAACCGGAACAAGATGACGCACGTGGTGTTCCTAGAAATCCTCATTGACAGGCTTGTTGCCTTGATTCAGATGGCCTCACAAATACTACAAGATAGAATAGCACATCACGAAAACGGTGACGATACGGAAACAGGAACGATTGAGAACGTAGTCAATACTTTTTCTGAGCTTATTATCGGAGAAAATCCGAGGACGATTTCCAATTTTAATGGGACGGAATGCTGCTCAAAAGATGTGAAAATAACCGGGCTTCTTTCTAGTTCATTAGGAAAACCTCCCCTTGATCACGAAGAAGCACTCAGTGAAACAGGACAGTTTCTATTCAGTGTCGACAATACCATTCAATGGATTGAAGAGGTCGAACGAGCTTATCAGCGGCAGTCTATTCGTTGCTCTAACAGTACAATTTTTCCTGTGGAAACAAGCACAAATAAGAACACACAAACAGATTCAGGGATGAACAATGGCGTTGAACTTTCAATGGGAAAGGATCTGCTAAAAGCGTTATCTGTATGTTTTTTTATACAAAGCATGCCAAGTTTGTGGAAGATCTAAACATTCCTTCGGAGTTGGACAGAATGCAAACTCAACCCGTGAATTGCATCTTCACGAGGCGTACACTAACGCCGCCGTTGGATTCAATAGGCGAAGGTTCTATTTATGCAATCTGTCGTGACTTTGATCGTATTTCGAAACTGATCAATTCACAAAAGCAGTTAGTGGAACGGTTGCAGGATGAAGGTAAAAAGTTATCGTCTCGATTAGAGGAGCAAAAGGATGCACTAACCAAGGAACAGGAAAAACGATTAAAAGGTGAACTAAACCTCAAAAACCAAATCAAACAAGCGCAGGACTCATCTACCGAACTGAGAACCAAGCTGAAGAAAGTCACGGAAGACCTGGATGCAAAGGATATTTTCGCTTCAGCACTAATGGAGGAACTAGACCACCTAAGATCAAACAATAAAGAATTTGAAAAAGACAAAGCTACGTTGGATCGTCTACTTTATGACCCACTAGAGGGTTTGAAAAGCGGACTCGAACCACTGCCGCAGTGGGCAGACTGTTTGATCGGTTTTCGAGAAAATCTAGAGAAGATAAGGAAGAAGTTATCGGACTTGGAACAAACCTATGAAGCACAAAAAATGGAGAATGAAAACCTGGAGAATAGAAACATGCAATGGAGACAGAAACATGAAAAACTAATTGAACGTATGCAACAAATTATGGAACAGAAGTCTTCACAGGAACAAGCTCTCATAGATACAGAAAATGCTGTTGAAGAATTACAATTCACGGTAGCAGAAAACCAGAAAAATGCAGAAAGATGGCGCAATCAGTGCCAAAACCTCCAAGATGCAATTCACCTATTAAAAGAACAAATGAAGCAAACTGAACTGGACGTGGAACTAGCAAAAAAATCCGCAGGGGAATTTGCACAAAAAACAGAAGAGTACAAATGCCAACTTCAGTTACTTGCACAATATCCCGACTTAAATGGTCCTGTAAGAAATGCGGCGGCTGAAATGCGAACTAACTCTGTTGAGGATGAACTGTACGGCCAAATTCAAGCAAATCAGTTGAGAATAGCATTACTCGTGGAGCAAACCAACCGTTTGGAGAACGCTTACTCTCGGATAAAGAATCGAGCGGGGAAATCCAACGTTCACTTGCAACATGATACCGTGGTTTCAATCGATGACCAAACTAAGAAGGTTACAAGGCCCAACTGTCTTTCATCAACCGGCTCTACGCAGTCCACTAATTCAACCTCGCATGAATACGAAAGTGGCAGGCAACACACCACGAGTGCGAACAAATCACAGAGGAACACTTCGATTGCGTGGGCACGACCAGCCTCGAATTGCACTAATCAGTCGGATTCGTCCCGAACGGAATTGTGGTCGGGGCCCGACAAATCCCGACGTAGGAAGCACGGGCTCATGAATACATAGTTTCAAAGGGAATATCGCGGAAACGTTTTTACCATGTCATTTTGTAAACCATTAATTTTTCGTAAAAATACAAAAGAATGATGCCA
>STRG.5427.6
CAAAAGGGTATGTACATTAAGAATTAAAATGAAACAATAGGTGTGACTCAAACTCACAGTTGTTCAATGTTCTTGTGATCAGGAGATGAGTGCCGAAGAGTCAATATCCGCCAATGTCTTCAGTTCAGTTCGGTCTGACAGCCATCCGTTGAACAGAACAGGATGGTATCGAGCGAAGTGCCAAGAGACGCCGTTTGAAGCTTCTAAAATGTTTTGTTTCACACAGTGAGTTCCGACCGATATAATTCCAAGACACTCCAAACCAGAAGATGAGACCGTGCATGGATGAAAGATTTATTTACAGCCTCTTTGTATTGCGCGGTGGTGACGACCAAAACGTGTGTGTGTTTTACATTAAAACGTCGGTACAACAAAGGAGTGTCGCACCAAGGGACGTTGAAAATCATGGAAAAAGTCTGAAATGTACAGGTACCTACACTGCTGAGGAAACCATCAGAAGAACTCTGGACGCTCGATTGGCCGTGACCATAACCGGCATTGTGCAAACTGAACTGAACTGCACTGAACCCAGGTCGAAATTTACTCCACGCACCCCGTTAGCAGCCATGTTGGTGTTCGGTTAATGTGGGTTTAGGTTCATGCTCATGCACTGGCTAAGCTTTGCGTTCGTGGGCCTTCTCTTTTTGTTTTAAAACGAAAAATGAAGGTTTCTTAATGTAAAACAACCGACATTCCTCGAAAATCACATTTATTTCGCTGCTTGGAGTTGCCCCTAATGGCCCCCTAATGTACGATGAGGTTTTCCGTTTCCCTCTCAGTTTTAGCGGGGATTCGATCAAATACACTCGGCAGTGGTGGGTGCATAACTGGTGTGCATACCGTCGAAGGAATTCTGGACGCTCGATTGGCCGTGGCCATTACCTGTCCTGTGCAGACTGAACTGAACTGAACTGAACTATTCGCTGCCCTTGTAGCACCCAGCCCGTTCGTTACATGGGTTTGCAATCGGTTTTTGGTCGGTTTGTTTATTAGCCACTTTACACGGATGAACAAGGAACTAACTAGAAGGAAATTGACTACCGAAGTAGGGTGCTATGCTTGGTTGGCGTTCTACTTAAATGTATTGGTTTAATTCATCGAAATGTCCTGAAAACCTCAGTATAGATTGCTCTATTTTATTACCTCGAAATGGGTGAAATAAGGAGAATTACTCGAAAAATCATAAATTAGTGGATAGAAAAGAGCACCGTAGTACGTAATTAGGGTTGTTGAAAGAAACTAACGAAGCATGTTATGTATTTCAAACGATTCCTATAAACGGTTCGAAAACCGGCTAGAAACCACACAGAAACCGGTCGGTTTTCGGTCGGTTTTTGCGATTACGTCGATCGGTTTTCGAGCGGTTTCTGAGCGGTCTGCGACCGGATTTCTGGACGGTTTCCGAGCGGTTTGTCAGTCGTTTGAAGTACGTCTTATGTTTCGTTGATTCATCTCACTAACCCAAATGACGTACTACGATGCTTTTTTCTATCCACTAATTTATGACTTTTCGAGTAATTGTCCTTATTTCACCCATTTCAAGGGAATAAAATAGAGCGATCTATACCGAGGTTTTCAGGACATTTCGATGAATTAAACCAATACATTTAAGTAGAACGCCAACCAAGCATAGCACACTACTTCGGTCTTCAGTTTCCTTCATGTAGATTCATTGTTCATACGTGTAAAATGGCTGCTTAACAAACCGACCGAAAACCGATCGGTTTCGGAACGGTTTGCTCCGGTTTTACTACAAGGGTGACTGTCACTCTCTAGGTTTCTCCCTTATGGAGTCTATAACCCCTGATCCTCGGTTCGTGACACGATACCGGCTATACTCGGCAGCGTGCAAAAGAGCAGGAATTCCTCCAACATACTTTGTCCTGCTCCAGCGTTTTGAGTTCTGCTCCTTTGCACGCTGCCGAGTATAATCGCTATCGTTTCACGAACCGAGGATCAGGGGCTATAGAATACACGGGAGCAGGTCCCCTGCTGGCACGAGTGGCGTAGAATGTCGCGCTGATGCAAGAGCATGCTGACAGTGTACACAGGCGGGGCAAGGGGCGCCACCACGTGAGCAGCTCCCCTTCCCCCCGAAAGAACACTGGTCCTTGCTTACTACACAACCGGGTTTGCAGCGTGCCGTGCAAAATGAACGCTACTTCTCCGGCGAATGATGAAGTTGAGTATGAAGATGCAGAGTTATCCGAAAAACTAGACGAAAATTTAAGCATCGGAGACCATTCCTCTTTGGCTGCTGGATCTACCTCAAAGAAAAAGAAGAAAAAGAAAAAGAAAATGACTTCCTCAGAACAAGAAACTGTGCATAAAACTGAAGAATCCGAGCTACCCACTGAAAATGGTGGTGTACATCAAGGACTGGCTGTTACAGGAGAGCATACCAACGATTCAGCTGGAAATTCCAAACCCGGGAAGAAGAATAAAAAGAAACATCATAAATGCGATGCAGGAGATACACAAGACAAGGAGTCTGTTCAGACTTATCCACCAACGATTCCGATTTGTAAGCTTTTTCCTGATCAAAATTTTCCAGTTGGTGAAATTCTTCAGTATAGTCCGGAGACAGATGGTCGTACGGCCATGAACCGCTTTACTTCAGAGGAGTGCAAAGCTCGTGATCGAGCCCATTTGGAAACCTATCTTGAATTCAGGGAAGGTGCAGAAGTCCATAGGCAAACACGTGAACATATTAAAAAATGGCTGAAACCCGGCGTCAGCATGATTGAATTGTGTGAAGAATTGGAAAAAACCAGCCGAACGTTGATCCTAGAGAGGGGTCTTCAAGCAGGTCTGGCTTTTCCCACCGGCTGCTCTCTGAATCGCTGTGCCGCGCATTACACGCCAAACGCTGGAGATACTACAGTCCTCGGTTATGATGATGTCTGCAAAATTGACTTTGGAGTTCATGTTAACGGAAGAATAATTGATTGCGCTTTCACGGTTCATTTCAATCCGAAATTTGATACCTTAGTTGAGGCAGTGAAGGATGCTACCAATACCGGAATTAAGGCCGCTGGCATTGATGTCCGACTTTGTGATATTGGAGAAGCCATTCAGGAAACCATGGAGTCTTACGAGGTTGAACTAGATGGGGAAACCTACCAAGTCAAAGCTATCAGGAACCTGAATGGACATTCCCTGGGACCATACCAAATCCACGCAGGCAAAACAGTTCCAATCGTTCGTGGTGGTGAACAGACCAAGATGGAGGAGAACGAATACTACGCAATCGAAACATTCGGGAGTACTGGAAAGGGTTATGTGACCGATGGAGATGAGGTATCGCATTACATGAAAAATTTCCACGCTGGCCACATTCCTCTCCGCCTGGCCAGGTCAAAACAGTTGCTTAATGTTATCGATCGTAATTTTGGGACGCTGGCTTTCTGTCGTCGTTGGTTGGATCGCTTGGGCGAAACTAAGTATCCGATGGCGCTGAAGAACCTCTGTGACGTGGGTATCGTAGATCCATATCCTCCACTGTGCGACCAACGGGGTTCGTATACAGCTCAGTGGGAACACACAGTTCTCCTCAGACCGACGTGCAAAGAAGTTGTCTCTCGTGGACACGACTATTAATACAGATTGTCCATGGCTGTGGTGATTTTCCCTGGATCCATGTTTCAGAACATTTCATATGGGCTGCTTTTTGCCCGTGGTTGCGTGTAACATAAATATCGATCTAAACGGGACCTTTTTACTTGCTCTTTTCCCCCACATTCTTGTTCCATACCGGCAGCTGTCATCGCACCGCCGATGTCTGTGCCTTTATTCTTCGGGATATTGATTGATTTTTGTTAATCTGTATGTCATAGCCGAATTTCATCACCTCTGAGTGATCTCGAGAAATAATTTGGGCGTTTCCCA
>STRG.61048.1
TCGGCCACATTTGTGCTCGTCGCTTTATCTGGGATGGCCTGGGGCCGAAACCGAGGGTGATCTTTCAACTACGCGAACCTAGCCGCACTCGAAGACAGTCCGACACTCTTGAAGTTAGGATCTACTGGTCTTCCTCTGGTGTATCCCCTACACCGAATAGTCACGAGCGTTTAGAACCTGTTGTCAGTGGAAGAGGTGGATTTGACGCTGGATTCATCTTTCAAGCGAAAATAGACTACTTTCTGACTGACTCACTGTGTGATTCCGTCTCCCGAGACCACGCCCAGGAACTGTTGTGATGGGGCCCACAGGGGAGGTTTCCTTCCATCCCCTACTTTGAAGACTGAGAATAGAGGACTGATTACGTTTCTATCATGGGTACGAAGTCCGTTGTGCCACGCCCAGAGATTTTTAAAACGCATCAACTGACAAGGTCAACCTTCGCCACTTTTTGGCGTGGTCTTGAACGGCGTCGCTCTCTCTGTGTTCCTAGTATGGGAAACGCCCAAACAGCCAAAAAGGGAGATCCTGCTGATGTTAAAGCCTTCTTGGAAGAAGCCAAGAAAGAGTTCCTCGATAAATGGGAAAAACCAACGCAGAATACGGCAACCCTCGATGCCTTCGATAGGATAAAAACACTCGGGACAGGCTCGTTCGGGCGAGTTATGCTGGTGCAACATAAATCCAGTAAAAACTATTACGCTATGAAGATTCTTGATAAGCAAAAGGTGGTCAAGTTGAAGCAAGTCGAGCACACACTCAACGAGAAACGAATTTTGCAAGCCATTCAATTTCCTTTCCTGGTTCGGCTTGATTACCATTTCAAAGACAATAGCAATCTGTATATGGTGCTTGAATTTGTCAATGGTGGCGAAATGTTTTCTTATCTGCGACGGGTCGGCCGATTCAATGAATGTCACGCAAGGTTTTATGCCGGACAAGTTGTACTGGCATTCGAATATTTGCACTATCTTGAGTTGGTCTATCGTGATCTGAAACCGGAGAATATACTGATCGATCAGTTTGGTTATCTAAAGATAACAGACTTTGGCTTTGCCAAACGTGTCAAAGGACGTACTTGGACTCTTTGTGGCACTCCCGAATACTTGGCCCCGGAAATCATTTTGAGTAAAGGATACAATAAAGCAGTCGATTGGTGGGCCTTGGGTGTCCTCATCTACGAAATGGCGGCTGGTTATCCTCCATTCTTTGCAGATCAACCAATTCAGATCTACGAGAAAATAGTCTCCGGAAAAGTGCGCTTTCCGTCACACTTCAGTTCGGACTTGAAAGACTTACTTCGCAATCTGCTTCAAGTGGATTTGACTAAACGTTTTGGCAACTTGAAAAACGGTGTGAATGACATCAAAACGCACAAATGGTTCTCCACAACCGATTGGATAGCAACATACAGACGAGAGCTTGAAACGCCATTCACTCCGAAATGCAATGGTGCGGGTGACGCAAGCAACTTTGATGATTACGAGGAGGAACCGCTTCGTATTGCGACGACTGAAAAGTGCGCTAAGGAATTTGCGGAATTCTAACATAGTTATGGATTATTCGCGCCCCTTCCGTTCACACACACACACACACACACACACACACACACACACACACACACACACGCATATACACACAACTTGGTACAGTGTTCATTTAAACATCCGTGTCTCCTCACTGGATTCTCGTGTCATTCGGGCTTCGAAGCGTTACCGTCACGTAGCTGGCACTTGCTTTGTATTTTGTACGTGGTCCATTCTCATTTTTGACTGTCCCAAGAAGTGATCTGCACCGAAGTCTATGTGTTCTCTCCCCGCTCGTTTTGTTTCAATAAACCCGCTGATTTGTTCTCATCTATCCTATCAATTATTCACCGACATCCTCACATCCCCACATAAACACTCCGATTTTCTGCCCTTTGGGCCATCTTTTCCTTGAACCAACTTATTACTCTCTTTTATTCTCTGGAACCCCCAACACCGGTTCATCACTTGTTATCTTTTTAGTTCTTATTCATTCCTGATATCGTCAGCATCCTGCTCTACTTCGCCCTGTTTTTGTGGTTCTCACTACGATACAATAGAGACTTCAGGGGCTCTGTGCAACCACAAAGCGGTGCCGTCCAACACTTTTCTCATCTCCTCCCCTCATAATAGAAATATAACTTCTACCTCTCTCTGTCCATTTGTCTTGACGTTCAGTTTCCAATATCCATGTGATGATTTTGATTTTTGTTGACATTTGAACTGTGATCGGCTTGTGATAATGAGCCTGACACTCGACTCGTGAGCATGAATAGTGTACTGTCGACTTCATCATTTCGGATGGGAACGACCACTTGTGCCATTTGGATTGTTTGTGTGCGGGTGTGTGTGAAGCCGTGTCTGTGTCCTCTGCCATCCTTGACCTCAATTCATTTATATTTACTCATCGTCTCCCTCGCCCACCCAACCCCTCATCCAGAGTCACAGAACATCTCCACCTAGTCGCACAAGAAGTCGACGCACTCGAAATGAGCTCAGCGCTGCATTCCTTTGATTGCTAGCTCTTCTTTAGCATGTCAATGATGATAACAATGATTCCCTGTCCATTTTAGGTACTTCATTCTGCTTAGATCACGTATGTTCTTTCCTATGTTCCTCCCTCTGACGTTTCTGTTTCCCCACCTCACCCCCATTGTCTTCTTTTGAATGCACACTTTTCTCTAACATCGTGGAGAGAACGCCTTGATGAGACTGATGCCTATTTGTGTAAATACTACTTCGTAAGTTTATCATCTGAGTTTGATGAATAGTCCACGTGATCTCTGCTGCGATCGATTTTCGGTGTGTGATATTCAATAAATTCAACCACCCAGTCAGTAGCATCAGCGTATCGCCGCGTGCTCCCATGCGTACGTATCACAATGTACGAGCACACATTTCTGTTTTTCTATCTCTTAAATGCCTGTTCTTTACCACGATATGATATGATCGGCCCACGACAGGCAGATTTCTCTTTTCTTTCTGGACACCGTTCTCCTATTCCTACTCACTGATCTCCTCGCTCCTCATCTCATCGCGTCTGAAAAACACAGACACAATTGTTGCATTCAAAACAGGCCGTCCGTAGCCCCGTTCCCCCACACAAAATAAACGAATCTCTGCTGTTTACTTACGGTTACATCTGTTTGCTTATTCTGTCTTTCCTATAATCGGTCAATGCAATCTGTGTAGCATTATTGTCTTGTGTTGTTGTCTTTTGGCATACTAAGCAAATTCATGCAA
>STRG.46794.1
AAACTGTACAAACACACATTGTTCATTCATTCTGATTTGACAGAAAGTGACAACACGATTGCCACTGTTCGCGGTTCGCTGCCATATCCTTCATTGTCTCCAGCCAGCTGGCTGAGGGATCTTTCGGACCCCAACCACGAATACGTGAAGCACCTACTTTTCCTAAGTTCGCTGTACATTTTCTCATTCCTCGCTGCCACATCATTTGTTGAACACCACGTGGTCTCTTCCACTCCCTAGGAGGAACGGAGAATAGGACACGGTACAGTAGACGTGTGTTTGCCATACGTAGCACGTGCTCCAACCAGCGAAATCTGCTAAGCTGGATACGCTGTGACAAAACTTTGAACTAGAACCCAATACTTGCTTTCTGACCTCAGCATTGCTCATTTGACTATTCCATCCAATTCTAGCGATACTACGTAAACATCGGTAGTCAAAAACCTCAAGATGATGAATATCTTCAGCACACAGACTCCAAGTCTCGCAACAAAACTGAACGCACTGCGGTACAGTACACACGATCTTTCAACTTCAGTGAAATATCAGGTCGGCGCCACAAATGCTTCACTCCAGCTTACGCCGCTCGAACTTTGGATATCCGCGTGTTCACCTCTACCACTGTGATCCCATCCATCTTCAAGCTGCTGCCGAGGTAGGTGAGGTGGTCGAAAACTGACAGCGCCTGCCCATCGAGCATCAAGCTCCGAATCGTTGACCTCCAGTCTCGTAACATCACTTTACACTTTGAAGGTGCAAAGCGAATGGCGAATGGAGCTACAGCTTTTGAGAGTCTATCTAGTGCACGTTGAGCATGTTCCGTGGATTCGAACAAACAGACAACATTGTCTGCGTAATCTAGGTCACACAGCTTTCCACTATTTCCTAGTTCGACGCCTACATCCTGAAGATTTTGCAGCGCACTCTCCATTATTTCGTTCATGAGGAAGTTGAACAGGAATGGAGACAAAGGGCATCCCTGTCGAACACCACTGGTCGTTTCGAACCGACCGGATAGTTCACCGAAAACTCTTACGCGGCCAGAAGTATGAGAATACAATGATCTCATTAGGTTCACGAACTTCTGGGGCATACCTTTTCGATGAATAGTACTGAAAGCGATGTTCGATCAACTGAATCGAAAACGCCTTTTTAGTCTAAGAAAACCATTATTGTCGGTCGGCGGTGCGTGTGACGCGTTTCAAGCAGTCGGCGAAGAGTAAAAATCTGGTCGATGCATCCTCGACCTGGGCGGAATCCAGCCTGCTGTTTGCGGCTATTCCTGTCGTCAGTGGGCGTAAGACGGTGCAGCAGAATCAAGGCTAATACTTTGGTGACTATTGGAATTAGGCTAATCTCATGATGATTACTACAGTCACTGCGAAGATGGGTATAGTCAACGACTCACCCCCATAATAACGGAATACGCTCCTCGTTCCAAATGTCACGGAGCAAGACGGTAAATGATTTTATCAAAGCATCTCCACCCAGTTTGAAAAGAACTGGAGGAAGTTCGTCGGGACCTGCCGCTTTCCCTCGCTTTAGTGATCGAATGCATGACTCTACTTCTACTTCCGATGAGGGCTCAAGTGATACTCCCCAAGGAGTCGCCGTTGTTGACACAGGAGTAACTACACTAGCGCGCGGTCGGCTAAACTGTCCCCTGAAGTAATAAGTCCCAGCGGTCAAGCCTTTGCTGTTTGCTATGAATGGGTTCTCCATTTCTATCCCAAGTTGTTTCACTGACCTGAGTTCGCCGTCCACCGGTGTCATGAGTAAGTTTGAACAGTCTTTGACTGTTACCTGAAGTAGCTGCTATTTCCATTTCTTCGGCTACCTTGATCCACCAATTTCCGCGATCATTCTTAAGGCTTTCGTAACTTGTCTTTGCAGCTTTCTCCGCATCTTATTCATCTCCTTACGGTTCGAAAGCTGACGCTTTTGCTCCATTATACTCAACGACTCCTGCGAGATCCAGTGTCTTTGATGGACAACGGATTTAGGATCACATGCAAAACCTGCTGCAACGTGCATCGCCTGTTTGATATGAGCCCAATGCTCATCTACATTACTGTTCGTTGTAGATCCTAGCTCATGTGCTAACTTCTGTTCCT
>STRG.54533.5
TGGTGATCCAATCTAGATGGACAAGTAGGCCTAAACTTGTCAATAACGATGTTAAACGCAGATGGACATTTACGTGATGCTTTCTCTTTGGCAGTCAAAACTACAGCATATGAAATCAGTAACATAGAATAGCGTTGCAGTCACTCGATCAGGTTGCAAAACGTTAGTTAGGTTGTTTCAGTGGATAATTGTATACTATACTGTTCCCTGTTATCGGGATCGAACGAGAGCCTATAGTGCTTTTGAATATCATGATTAGCTATACACTGAAAGAAACGAAGTACTCACCGATTAGCACTTCAAACATGATCACATTTAAGGACCACCATTCACAGGAATTCGTGTACCCTTTGTGCTGGAATACCTCAGGTGCTATATAATCCGGAGTGTCAACTGTGGAATAAGCCTGAGAAAACAACACAGAGAATATAAATCCATTTGCAGGATAATCGAAAGAGGTAACAACAACGATGTACCACTCAGAGGAAGATACAAAGGGAGTACACAGAGCAACAAGAGGCAAACTAGTTACATGGTGGATCAACTGTTACACTACAAACGCTTGATGTTGCGGCTTATTGACACTATCGAAGGGGTAGCTGCGAGGACTAACCGACCCTTGAGCATCACCACAACCATCGTAACTCTTTAGTCTGTCCTAGCAGCTCTAGAAGGAAGACTCTTCTGCCTTCAAACATTCTCGTTCTATGAGTGCTAAACAGACAGTTTATATGATATACATGGTGATCGTAGCCAGATCATTTCAAGGAAACTTAGTGGTCCGAATGTTATTCGTTGTCGGTTCTTCTAACTGGCACAAATGTATTTTATTGGGTCTTCTTACTGGGAGATTTCGGAGGTATTTTAAAAATGTGGGAAAATTTAAGACTTCAGTCGAGATGGGGAACGCTGGCAACCAGTCCGTTAGTTTTCCGGCTGGTTTACGTAGCATTCGATGCGAAAAAGTAACTGTAGAAATCGCAAGTGCAATTGATTTCGTTAGGTAAAAATTATCGAATACAGGGGGCTACGTTTCCGAATCCGGCTAAAAACGCCCCCAAATGAGCCATTTTTTGTTTCCCATGGGTTGTTTTGCGGGCGATTTCGGGTCGTTCGGAGGCTGATTTGAGGACGACCGTGCTGCCTGGGATATCATCTACATCCAACTCAAGTAGCCCATTGCCCAGCGGTGCTCTGGGCTGAAATTGCAAATGCTGGTCTGTACTCGACTAGCGATAAGCTGTAATAGGCTAATGCTGGGCTGTATTGGGTTACTGGATCGGTTTTTGGCCGGTTTTTGAGCAGTTTGCGCTATTGTACTGATCGGTTTTGGAATGGTTTCTAAGGGGTTCATGAACGGTTTCCGAGGGGTTTGTGCCAATCCTATGTAATACATGATGTTAGAACGATACCTTGTGACTACACTTCCTCCGACGTTTTATTATGTTCCTGATTTCATTACACCAAAAGAAGAGGAGTTTCTTTGGGAACATATATATGCATCACCACTTCCCAAATGGGTTGTTCTTAAAGCCCGTAGGCTCCAAAACTGGGGCGGAGTTCCTCACCCAAAGGGTATGCTCAAAGAAACGATTCCCAATTGGCTTCAATCGTTCATGGATCGAGTATCTGCCCTTGGGATTTTCGGCGAGAAAAGGGCGAACCATGCACTTGTCAACGAGTACCTACCGGGCCAGGGAATATTCCCTCATCATGACGGTCCGCTTTACTATCCAGCTGTTTCTACCATAAATCTGGGCTCATACGGCGTTTTGGACTTCTACAAACCGGTCCAAGATGCATCGGATGATGAAAGCACTATATTGAATACCGTAGAACGAAGATATATTGGCTCAGTTCTGCTGGAACCTCGCAGTTTAAATGTTGTAACAGATGAGTTGTACACTCACTACATGCATGGCATCGCTGAGGCTCGAAGTGACAAGTTCTGCCCGCCTGACGAATGTGGCGATATGGAGTTGTTACCTGAGTGTCACGCTGCGTGGATCGCCAATTGGCCATCAAACCGAATGACTGAGTTTACTTCACGAGCCCGGGAAACCCGAATATCTGTCACAATTCGTCATGTTCCAATAGTGTCCAAGTTGGATGTACACAAGCTTCTAGGAAAATCCTAGCGGACATGCATACTTTCTTCGCGGCATCTACTCATGTGTTGCCGGTGCGCCTAT
>STRG.31790.1
TTCTACTTATCTTCTGCAGCTAGTAAGACGTTTTTTTCAAAAATACAGTTCAGGTATTTCTTAGTTGGACGAATATGTGCTGGCTGATACAGGTGTGAAAGATTTTAAGATCTTTTCGACTTCCATTCGTGTTTGTAGTTGGAAATTATTCTCCAACGTAATTCGGGTTGGAAGTGAGTGAAGCAGCTCTTGTTGTTCCACCCGCATCGGAACTCTGTTTGAATGTCACGTAACTGGGTTTTCTACGTGATACTCTGACTTGTTTCAACAAAGGATGACAAGGAAGTAGTTTGTGTGGCTTTTGACAACAGAAACAGGCTTATGACAGATGATTAGTAGACTGGGAATGTAAGTGTGTGTGTGTGTCTTTGAGTTGTTTCTTGTGCATTTGTACGTGTGCACGCAGCAGTGTGTGAAACAATGTGTGCAGGTGCGTGTGTGCATGGTTGTATGACCGTGTGGATGGTTTGCTTGTTCATGCATTTTCTTTTTCGAATACGTGGGCCAACAAATTACTAAACGAGTGAATGAGAGAACAGCAGTTGTAAGGAAGTATGAATGAGTACATGAACATATGAGCGGTGGGTGGCCTCTTAGAAGCGTATGTGTGTGTGTGTGTGTGTGTATTTTTGCATATATCCGCTCTTGCCTCAATGCTTGGTTGCTGACTTGTCGAACAGTCCAAACAGTTAGGCTAAAAACAGGACAATCTTGTCTAGCCGTTCTTCAGCTCGTTTGTACTTCGAAATTGGCCTGATATCCGATGCACATGTTGAGATTTACACACGAACCTACTTACAGTTCTACCCGTGACACCCTAATCGGCCCAAAAGAGATACCGGTAGTAGTGGTAATAATTTATCAATTCTTACATGACAGTGCTCCGTAGAGGACATGAAGGTCTGACCTTCATTCCGTTTGTCAGGACATACAGTGAACAGTCTGATTCTGTTGCTTCGCTTTCGAATCAACTTTTTGGACTTCCGGACGGTGCTTATCACATACAGGTAGCTTCATCAGTCCGAAGCTTGCTCACTACGACTTTGCACTACATGAAGATACGCGTAAAGCTTGCGGAAACAACAGTGTATTAGGTGTGTGTGTGTGTGTGTGTGTTACTGAGCTCATGTATTCACTAGGTAACTGGGTACATGGACTTTGAATGAGTCTGACCATATAAGATCGCTCGATGACGCAGAACAGTGAATTAGTTGATGAATAGTCCTCACTTAAAGAAATTGGGAAAACCAAAGAAAGATTACCTGTGTCTTTTGAATCTTTCTTATCTTAAAACCCATGAGGAAAACGGACTGGATAGACACATCTACCCATATTTTCTGACGAGATGTGTGTCGGGATATTACACAGTACTGTTTTGTGTCTCTAAGTTTCTGTGGGTGCGTATGACTACTTGAGTTTGTGCTCCAGTGCGTGTACTTAGGCGTGCAATTGAGTGATTGAACGGTTGTGGTTGTTCTCTAGTGCGTGCGCTGGTTCGCGTGTGTGTGTGTGCTATTATGTGCTTCTGTGCTCTTGAGCCTGTCTACCCTTCGTTGAGTTTCAGCATGACCTTTTGACTGATAAGAGACGGAACGGTGTAAATTGTCAGCTATTAAACAACGAACCATCCGCGTGTATCCATATACGTATACAGTGAAATACAGAAAAATACACACTAATCGTATTTGCTGTAGTCAATCAGCTCTCACGTATCCCCCACAAGAATACCGACAGGACCCCAAAGACTATTCACTACTGTCAGTATGATTTTCTTCGAGATCCGTTCTGTGGCTCCGTAACCGTCGCTTATGTCAAAGTGATCCGAACACGGGGTAACCTGTCCCATTCGCATTGCAAGACGGAAAGAGAAGAGAAGGTACAGAAAATCGTTCTGAATAGAAGCGCACCCCATCCATCCATACCAACCTAAATTGAGCGTCAGCCACCGGACATCAACACGTAGACGAGCAGTTGTCACTCGACACTCGTCCGACAATAAGGACTGACAGATCATCTGACAGACAGCAGCTACTTGAACCGGGGAAGGAAAGGAAGACAAGAAGAAAAACTTTTTACCCTCCCGTACGCTCCCGTCCAACTCTGCGTGATTTTTGGCGAAGCTTTGTGGAGAACCGAGCAAAGGCTTGTGGACATCTACGCACGAATATACACTGCACCACTGTTGGTGAAGGCGTTTCTAAATCCCGATGACAAGTGGAATGTATGCCACTGCAGGGGCGAATATGCCCCTTTTAGGATCTATGCTGAATTGTGATGCATTCAAATGGATGAATAGTATGCTCCAAACACCCAGTTCACAATCTCGATCACCTGATCAGTCGGCCACATTCGGATTACCTCCAACGTGTGTGGGCACAGAAATGTGGCCACGTTCAGCATTTGATGAAAATCAAAGCACTGAACCTGGGTTCGACCTACAAAGCGTTTCTCGGATTCTGGCTTTGAATAACTTCATTCGATCTGCCTGCTGTTCTGAACCGAATTCAGGGCTTAATGAAGAACTTGTTCGTGCAATGGTTTTGGCTGAAATGTTCAAGTCTCAAACTGAATTGTTACAAAAAATTAGGCCAACAAATGAGGCTGATCTCACAGACCCAAACACCAGACTGCGTCAATTCCCGACTGTCGGATCGATAAGCAACAGCCCCGATTCACCCCCAGTCAATCCATTTTCCCCCAATTTATTGTACCCCAGAGTAACAGGTTGGTCACAAGCCGAATACCAGCATCAGAATCAAAATCAGTCAAATCAGCAATCGCAACAACTAAAACAATATAACCAAATGCAGACAAAAACAAATCGACCCATTATCAAAGAAATCACCCCGTGCCTATCATTCCCCATCAGTCCTTTCCAATCTCCTGTCAGCCCTTCCAGCTGTCTGATCAATCCTTTTGAACAATTCAATATGGCTTTTTTATCTGCTGCCGCAGCAGCCATGGTCTCGACAGTTACAACACCAAACAGTGTAGGTTCATCCCTCTCACCAACATTGACTCCGCCTGTGGATGAATTGATCAATATGAGTTTTCCGACCCCTCAGACAAATCCCGTTAATCTAACTTTACCGCATGCACCACGACTGGAAAAAAATCTTTCAGCACCAGTCAGTTCGGTACCTTCGAGACAATACGATTCTGGAAACAAGCTCTGTTCTGTAGCCCCCTCAAAACGGTTCCACATACCCCCGTCAATATCATCATCCTCGCCGAGCAAAAATCGAATCGGTCAACGAAAGCTGAAACGCTCGTTCAGCTTGAGTCCGATGTCTGACAGCACGAATGCGAAACATCGTTCGTCAATGGACCCCCTGGATTTCACTGATCCTTACCGACACGGTCTGGATTCTCATCATCCAAATCGATCCGATGCCTCAACAGGGGAGTACAGTGAAACTACGAATCAGGACATTTCTAAGGGCATTTCAGATGATGTACAGGCGAGTTGGAGGCCGACTTTCGGGCATCGACCGTCCTATCGTTTGTCGCAATTTCTGCGCTTTTTGTTAAACAGTCCCGAGTGCAATCCGGACCTCATTTGCTGGGTCGATCGTTCTAGAAACACATTCAAGTTGGTCGACAGCGCCGCGGTGGCTCGACTGTGGGGAGCTCATAAACAGAAGCCTAACATGAATTATGAAACCATGGGGCGAGCAATGAGATATTACTACGCACAAAATATTTTGCGTAAAGTCAAAGGTCAACGTTTGGTTTACCAGTTTCTCCAAGATATGGATACTCCGACAACGAGAAATACAAGACAACCAGCCAATGAACATCCAACACCCAGCAAAATCGACAATGGAAACAGTTCACCTGAAAGCTGATCTCAGTGGCGCACAGATGGCCGACAGGATGAAAAGCTTCAGAAAAAGAACAAAGGCAACTGGAACATACTGTTTGTATTTTCATTTTAAGCTATTCAGTTGCCTCGCTCCGGTGCTTTCGCACATAGGACAAAACGGTTCGTCCTAATGCAGCTTTCTGGCCATGACCTTAGGAAACAACTAAAAGCCGTTAGACTTTCAAAAAGGTCCAGTCATTCTCTTGAGTCTTTCTCATACAAGATCAGTATCCTACCTCTCGCCCCTCTCAGCCCAAACCTGTCTTCTGCTGCACACCAAATTTGTGAGAGTAACCGTATTCCTCTTTGCTCATTGTGTGATTGTTTTTGTTTGAGAATGCTCTCTGTGTTGTTGCACAAACAGTGTTATTGTGTCCGGATAAGACACTCTTGTTATTGCTGCCAAATGCATACTGTGATTAATTTCATGGAC
>STRG.57567.2
GGAATATTGGTACACTATATTCACAGTGGAGTTTCCCACAACTCACCAAAAAGAAAAGGCAGTAGAGAGAAAAAGCAATTGGCGTGTAACTGAGTTTGCGAGAAAATCACTCAAGTCCATCTGTCAACCTGTCAACCGACCAAGAAAGTCGGGAACGAATTACTGAAGTTGAGCTTGGCTGCAGACGGCCGAGGTTCTACGGGCTTGAGACAAAATTCTATATCACCGCGTCTTCATCCATTGAAAAATAGTCATGAGCACACGTCACAACCATTCGTATTTGTTTCTCCGTGCTAGTTATATGAACTTCAGAGCCTGTGACCTTGACATTTTATGAAAACGTAGCGGAAAATTACTTTCTAACAACAGCAGAATGGCTGGACTAGGAATGGCAAACGAAGTGCATCACGAGGTGATTACAGAGGCTGCCGGTTCGATGAATGTTTATGTTCAGGGTACACTGGTGCCCAACAAACCTGTATTCATGACGGTGCATGACTTGGGATGCAATCATTATCAATACGAAGATTTCATGGGAAATCCGAAAATGGCCCCAATTCGACAGCGAGCTGCTTGGTTACACATCGATTTGCCGGGGCAAGGTGACGGGGAAGAAGAACTGCCGGCCAGTTATCAATTTCCGCCGATTCACAAACTTCCCGAGGCAATGAAAGCAATACTGGACCATTTTAACATCAAACAAGTAGTTCTATTTGGCGAAGGTGCCGGAGCGAATATTTTGGCTCGGTTTGCGCTGGTTAACTGGAAATTGAATTTGACCGGCATGAATCCAGCCACCGAGAGTTTCCTCATTTTGCACCGTTTTGGACCGATAATGGACACAGACAGTGAAGTGGAATTGCGTAACGCGGTGGAAAATTTTCGTCAAAATCTTCGTCACTCCATAAATCCGAAAAATTTGAATAAATTCATCACATCCTATATGCAACGAAACAACATCTCTGATTCCTTGGGAAATTTCAAATGTCCAGCGCTGCTGCTGGCCGGTTCCTTATCTTCGCAACATCGAGCTTGTCGTCAGTTCTACGAAGATTTGACAAAAGCAAAAAAGAACTCCGACTCGTCTCCGGCTTTACGGGAATTTGTCATGGTTGATGGAGTGGCAAATGTCATAGCGGAACGGCCAGACAAAGTGATTGGAAGTATGCAATTTTTTCTCCAGGGCCTCGGATTGATGAGCAATTTGAAAATACAAAAAACTCCGATGCAGTTGAATCGTCGCATGTCCATGCAAGATTACGATCGTCCGTTGGGTAAACTCCATTTTGTCAATCGTCTGTCACAGCAAATAGCCGAGGAACCAGATTTGTGAGCTCCACAGTTCACGACATAGATATGTGCATGCGTTTTTTGCGTAATTTTTCTCGACAAGTTTCTCATGCCACGATCTGACATCACATGAAATCTTCCGTGACAAGCGAGTTGTACAATTCCGTTTTGGGGCATAACTGTAACACAGTCAGAACATACAGAAGACAATCATTGTGGACATCAACATCGAAACCAGTACCACCGCGAAGAACAATAAAAACAACAGTTGGTTTTTTATATGACGTTCTTCTCAATTGTACTCTGTCTGGGGACGCTATTTCTGAACTACAGCACAATCATTTCAGTCCAAGTGGAAATCTGACAGGATAAACCTATTTTGACATGGATGGAGGAGCCGAACGTGAGATGCCCCACGCTACACCAATCAGAAAGCTGTCAACATTTATGATACTTGTAGTATTCATACGAACGTTTTTCAAACTGGTTAAATTGAATAATCGATACCTACTCCATACCGTCAAACGTTCAACGCTTTTCCGTTCAAAAGTAGCAAATCACTCAATTTATATCAAAGTTTCATGAGTCAACGAACGACCGCACAACGTCACCAGCAACCAGGATTTTGACGGAATAAAGTGTCAAAACTTTTGTCTCAAAAAGTTGTAGTTTTCAATGCCTTATATTTATTATTTCGTATGCAATAACTCAACACTGAGCTGAAAACTCCTTGTGTTCTCCATCTGAAATGATTTCATTAGATAGTGAAATATATTCTTTGCTCAGTAAACTGGTGGATCATTCACTCAGACAATCTCCTATTTAATCAGAATCCTTCGTGTAACCCTGTCATTTTTTTGCGTCACACGCGTGATTATTTGTTTTTAGTGACTTAATTTCATTGTAAGATATGAACACACACACACATTCACACGAACAAACGCAAGATGATTCTGTGTATGTGGGCAAAACTTTCCTTTTGTGCTCTCCTAATTAGATCCATACTGTAGCCTTTCATATATATTACACGAATGTGCTACTATTCATTCTGTCCGACAATTATTGTTTCATCCACATCATACTGGTTGTTCACATTCAAGAACCATTCTCATCGTGAACCTTTAGATAATTTCCCTGCCTTTTGACCGGGCAGTGAAACCCCACTGGATTTCTTCCCCTGAAAGAACAAACTAGTGTTACGTCACAAGCCATCTGGATGATGGCGGCATTTCTATCCTCTGATTTGTGTATTTCTATTTTTACCTGAAACTTTGTGTTAGTATCACTGTCCCATCTGTCGCATTTCACAGAAATCGATGCAGTTTCAATCAGTTTATGAGCTAAAGTTCAGTACCTTGGACTTATGAAGGTATAGTGCATGAACCGCTAGACGGTATTTCACTCAATCTAGATATTGAATAAATGGATCAAAACATGTTTTCTGAGCGACTTTAATATTACAATTAAGCGTTGTTTTGTTGCTCACTCGAAGACTTCATTCACCAATAACCTTCTTCACTCGTTCTTCTTCGACAATGAAACGTGATGCTCTCGATATGCCCGTTGAGATTAGTAGGCCTTTGGTTACAAAACCACTCTACCGGACCTGGAATTCCGAGCTACTCATGTGTCAACTGCACATTTACCCTTTCAGCAGATCCGTCCGTCAGTTAGTTAGTCAATCAATCAATTATTCAGCTGGTCGGTCAGTCGGTTAGTCAAACATGCAGATCAACTAGCTAACTAACTATCAATTAAATAATATTTCTTTCAGTAACTAATAAAACTGAAAACCTCATCCATCCACTTGTTGACCCTATTGGTAAAAGTTCACTCTCCCCCAGGCCCTAATCGACAATTGCTGCATAAAAACCCTTGTGTCTGGAGCATCAAACCACTATTCCACTATTTGCTTGCTGAACTGTGCCGACAGCTGATGCAAATTGCCTTCCCTCTTGCATTACCACCTTCACTATCTCTTTCTCGTTTCTCTTCTGCTTTCCCTTCTGGTTCGGACAAAAATGAAGGCACGAGCCATCAGTCAAATAGCAAATCATTGGATTAATCACCTGACATTTATGCTCAGATTAGTTCTGTGATTGGTTTTCCATCTCTATTTGGCATGGATTCAATAAAAAGGTTGATCGCATTCGAC
>STRG.63184.2
GTTATCTGTCCTGTGCAAACTGAACTGAACTGAACTGAATTGAACTGATTTGGCGTGACCTTGAAAGGTGGCCGTTGTGCCCAGTCGGGTTCGCGCCAGCTGTGGATTGGAAGGTTTCCTTGCTGTGGATCCTGGGCGCGGTGTTCAGATGGCTGCGTTCGGATCATGAAATCCTAATGCCTGTATATTTTTGTAAACCTCGGCATGTCTGCCGTCATGTATAGACACACATCTACTGTATCCCTTGTTTCCCAGAGTTCCGTGCAATTGGAGGCTGGATTGCTAGTCCAATGTTTAAACAAGTATAAGGAAAACTTGGAGTTTGGTTGTGAACGCCTCCTAGAAGCTCTTTATTCAAGGACTGATCGTAACAATACTACCAGCTTGAGCTATTGTGCTGCGTCAAGTGGCAAGAACTCCCCGAATCCAGTGATCTCCACTTCCCCGTCGCGTACGGGCTCTCAAATCATTCACAGTACTGCCTGCACAAATTCACGATGTCTCGACCCCAGAGCTCGCGAATCGCTTGGTCAGCACTTGATTGAAATTTTGGCGACATTGGTTCTGCCAGAACCTCCACAGTCAATTGGTGAAGTGGATATTCGCCTGTCTGATGGACTTCCCAGCATCCCCGACAAGTTAATGCCATCTGAGTCCGATGCTGAGCGTTATCGAAATTTAGCAGAGAAGGGACGCAAAAAAGGTCTTCGGTTACCTGTTGACAAGATATATATGGCCTTGAAGCCCATTTCAATTAGCGTGGAATTCAATGGTCGTTTCAATCATTCCGTCTGTATCTACATCGTGGCTGTGGCGGAGCATATAATCGGGAATTTCTTGCAAGTGGCGATATGCTACGAAGAGAAGGCTCTCACGGAAAATCTCATTCGTGCGTCCACCATCGAAACTCTATTTATCCTCTACCGGGATCGTAATCGATCAAGGCGTAAGACGTTTGAGCATCGCTTGGCGAACCGCTTCCCTCAGGATTACGATAAGTGCGTGGGTGAATTAGACAGTTTCCTCCACTCTAGTCTCGAGCAGATGAATCTCTTACTTCGCGTGTTCCGCGAGCCAGTTCTTACTATATCCGGTCTGGAACAGAACGAGGAAGACAACGTTCATTTGATTTTTGGCAGTATTCTGGACCTATACAACAATATGCGTATTTTTCTGGATACCGTGGACGCAGAGGAGGAGGATTCTTATGTGACGAGAGTTGCAAAAACGTCATTCGCATCCTCCATCAGCAGTACTCCCGTTGCCACCACTAACACGTCCACGGACAGCACTGCTGTCCTCGACACGGGAACAGAACCACACTCCGTTATATCATTGGACTCTCCCTCTCCTAATAGTACCTCCCACCCTGACTCCAGTAGCCGTATGAAACCTCTGGAGGATGCATCGTCCGACCAATCACCGAGTCCTATGGACGCTTTCCGCGCCTCCGTTCCTCAACCAATTCGCATTCTCAGTGGATTTCAGCGACATCGTCTAGTTGGAGTCTGTCTGTTGGAACTGGCCGAGGATGACTCATTGCATACTTTCAGCCAGTACGCCACAACTGTACTAGACTCACTGAGCCGGGATCGTGCATGGGCTCTTTGCGAGACGGAGAGTTTTGTATCCGCTCTTTGTCGTCTCAGTCGAACAATTTTACACACAGCTTCTTGGAACAAAACTTTGCATCGATCAGCCTACGACGATGAAGAAAGTGCTCGACTGAGTGAAGTGCTTAGCATGCTGCGAAAAACCCGTCTGACTTTGGAGCGCGATTTATCTAAACAGTCTTGGGTGTGTTTGCATCTAGCCCGTCTGATCTCTACCGGTCACTTGGTCGGTCGTTACCTTCCGTTGTATTTGGATTTGCTTGCTGGTTCCACCTGCCCACCGAGCCCGATCAGCGGTAGCGGAAGTCATACCACACCACCCTCGCCAACGACCAACCACAGTAACGGTGCTTTCAGCTCTACAGAGCATCCTTCATGTACAACTCAGAATTCTTCCAACTGCGTGCAGTTCTGTCCAAACGCAGCTGGTTCAGTAAACTTTGGATTTTCGACTGCATCGGGTTATGTGTCTGGTTACGCACAACCGGGCAAAGCAGAGGAGATCGAGCGTCTTCTTGGAGGAAAAGATAAGCTGCTGGCTCCGAATGGCAGTCGTCTCGAACTGGGGGATTTTGTAATGGAGGGTCGTCTTCATTTGCGCACGGAGACTAAACGTTCTTCAGCGGAACACATTGCCTATCTGTTCACTGGCCTCCTGGTTATTTGCAAGTGGCAAGAGCGCTGTGCCACTTTGAACCCCAGTTTAAGTCAACCCTCGGTACTTCGTGTGAAACACCGAATCCCGCTGGACTCGATCCACGTAACCGATATGGCTCCGATTGTTCAACCCAACTTACCCTTGTATGTGGGAAACAGTGGAACAGTAACCTCTTCGGCGGTGGGAGCTGCAGTTTTGGCTGCCGCATCCGCAGCTGCCTGTGGCATGAGCGGGCATTTGGATGATTGCTCCAGTTTCTCCAGCTCCGGATTGAACGGGTCGACTGTAGGGCATACCGGTCTCGTTAATGTTGGCCTCGGTGCTTCCGGTGGCAGTGGCATGTATCCATATAGCCTTGAATTGGAATTCATTGATGTTACTCAAATTCCCTCAACCAATCCATCTCAGGGTTCAGCTCACCGTGTCTCGGGTGGCTCTCACACGCGTCATACCAGTCCTCTACAAAAACCACATTGTCCTTTAACCCTACCCCCGACTGACTTGTCTCGTGGCGACCACACAAACGGTGGAACCGTCAACAACGGGTCAACTGGTTGTGCGGATCCCAACTGTCCCTCTGGATTGACGGTACACCACGTTTGGTTGTCGTTCCGTACTCAGGAGGAAAAAGCTGACTGGATGGCTAGTTTGCTCAGTATTCAGTTACACCGATTATTCCTTCGATACATTCGAACACTCCCAAAAATCGAAGTCCCACTCCGTATTCCATCTCCGGCAAGCTATCGGTTTTCTCAACCCGATTCGCCGAATAATATTGTTTTTGAAACCGGTATACCTTTGGCGACAACTGCTCACAATTCGGATGTCCGAGGCTCACTTGACTCCTCTGAGGAAGATCTGGGCGAAGATGTTTGCATTCCACTGGAAACAGAAGATTATATGCGAGAACCCCCGACCACAACGGGAAATGCAGATATGTACAACTCAGCAAATTTTAATCCGCCTGTGGACTCTGAGGTGCGACCAGAATCAGGCTCAGCGGCCACAAATAGCGCTCACAGCCCAACACAACCGTACGCCAACGCTGACATGGGTGAAAACGATTCGGCCACATTAACTGCTGAAAATAATTCTGATGTGCTCCGGCGCCTAGCATCCAGAACCACGCTTTTAACACAACAGAGTCCGGGCCAACCGCCCTCCAGCGCATTAACTGTCGGTTATCCTCCTCAAATTCATACGGCCACCCTAGATAAGATTATTGAGCGTATGACTTATCCTTCATATTTCGATGCCAATTTGGTTAACACGTTTCTCTTGGTCTATCGTCGTGTGACCACACCGGAGGTGTTTCTGGACCTGCTTATTGACCGATTTCGCATTCCCGATCCGGAATTTCTACCGGCCGAATTGAAATTAGACACAGAACGAGGCCAGTTGGAATCTCCGGCTCAACACATGCTCAAACGATTTCGTTCCGGCTACAAAAAACGTGTCCAGGCTCGTGTAATTATGGTTTTGTCACGATGGGTTCGCAGCAGTCGTTATTATCAGAATGACTTTCTACCGCGTCCGGATTTGTGTCGTCGATTGTCGGAATTCTTGGCCACAGTTCAGGCACGACACTTACAATCCGCCGTACGACGAATTGTACAGCATCTGCAAAACCCTGCAATCAACGCGACTGATGCCGAAGTGGATGTGGTCAGTGGGGTCGGTGTTGCTGATTCCGGTGATGGTATCCGGTGTTCTACAAATTTTGATATATCCTGCCCCAACACCGTCTCCGTTCGTCGTGCCGAGTCTTTTACGGATGGGTCGCGTTTACGTCCCAGTACGAATGCGCATAAGCCATTACGACTGAATCTCACATTGATTCACCCTTACAAATTGGCCGAGCAAGTGACTTTGTACGAGTGGGAATTGTATCGTCGTATTCGTTTCTGGGAGGTGGATGGCCGCGGCCGCGCTGATCATTCAACACCTAATCTGGATAGGTCCAAAGCTTTTTCGAATCATTTCCGTAACTGGCTGGTCTACGCAATCCTGTCTGAACCACATCCAGATGACCGAGTGGTGTCCATTCAACGGGTGATCGATCTGATGCTAATTATGGAACAGATGAACAATCTTCAGGGAAGTCAGGAAGCCAAGTCTGCATTGATCAGTGCTGCGGTGTTTCGTCTTCGTAAATCTTTCCAAACTATAAAAAAACTGAGGCACTATCGACAAGTTGTAGACCGGATACGTCGTGAGGCCACAGTTGGCCCGAAACCGCAGTCAACCGGTTTGAGCGTGAACAGTTATTCCAGTCTCTTTGGTCCCGGTCTGCCCTTTGCCACGAAGGCTAGTCGGGCTCATGAGAGACGGATCAAAGACCTGGAGAAGCGTCAGGCGTCTGGGGAAGCCAGTAATCCTTGTGTACCCTTCATTGCCGCCGGTGTAATGACTCGACTCATCCATCTGGATTTGCGTCATTCTGACACTGTGAGAACGGAGTCCGGGGTCGAAATGATAAATTGTTGGAAGCATCGTCAATTGGCTGAGGTTGTCGAACGCTATCTTGCCTTCCAGCGTGTTCCGTATCGATTTGAAGTGGATCCAGAGATTCGGGAAATGTTAGAGCACCTGGATCCACTCGGCCAGGCAGCAGTTTCCTCGGAACTGGAATTTGAGCGTCGTATGTACGAGCTCTCCGAATCTTATGAGCCTCGGGAAAGTGATGCGAGCAGTGAGACTGCGGCAAACTGCACACCGGCTGGGGAACCGGAACGCCGTATGTCTAAGGAAGCTATTCAAGCGGCCAATTTGTTGAGCGCGGTCCCTCTCAAAGAGCGCATGTCCTTGCAATCTGTGTTCAACTTTTCCGTGGCACTCAGCTCGAGCTCCTCTGGTTCCTGTTCGTCGCGTCTGTTCTCACCCACCTGTGCAGCTGGTTCCAGTGGGTCCCGTCCTTCGCGTAAGGGGTTCAAAAGCCCTCAAAGCGTCAGTCCCCCGGCACACTCGAATGTGTCACGATCACAAGATCGAGATATGGCTGGAAAAATGCAGCGAAATAAGTATCAAGGGATTTCTTCGACGGGTCCGTCAACCGAATTGACCAGTGGTCCGGTTGATACGGTTGTCCAACCAACTAATTCTGACATGGTTTCGTCGACAGGATCTCATCAACACAGCATGTCCGATAGTCAGGTTTTCACCATCAATCGACGCTTATCACCCCATCACCAAACGATGCATTCAATTGGAACATCCGGTGTGAGCATCGGTCCTAGCACGACCGTCGGGTCAGACGCACGCAATCTCATCAATAATCGCACCCAACCCACCACTCCCGGTCTACACACGGAAGCCTCACCAACTGCTGTGGGCGATCCGCTCCCACCACCTCTTCCGCCTCGCCAATCCGGTCAGAATTCCAGTGGTTCGTCAAGCGCGAAATTTCACAAAAGTCCCAGTCCCGTACCCCTCCTGATCACACCTTCAGTGTTTCTTAGCCCTCGTGTCTCATCTCCACACCACCACAATCTCAATCAGAACGATAACACAGGTAACAGTACAACCCCACCCTGGTTGTTCATGTCAGATATCGTGGTGGATAACCCGATCTATCTACCACAAACCACATCGCCCCCACCGCCACCGCTGCCACCTAAGTCTAGTGTCAGCTGTTCACGGACAACAATACGCGCGGCTAACGGTAGTGCCTCATCGTCACCCCATTCACATCAACATATTCTCCAGGCTCCATCGCTGGACCAGCAGTTCCTCTTTGGTCCGGACGGAAATGGTTGTAGTCGTGATTTGCCCCCACCTTTACCACCACGCCAGCAAGCAGTCAGCACGTCCCCGACTGTTCCTCGTGTGACTTCCAGACCGGTCTCAGCTCCGCAGAACAATGATGATCCACGTGTAGCTCACTGACAGTCGAAACAAACCTCGGTTCTTCACCGCGTCATATTTCATTAGAAACCACCGTGCTTCGTGATTCGTATTGTTTCACCGATTCCTAAAGAGCACTCGCATCCTCCGTGCATACCAGGTGGAAATATACTTAGTGGGTCGACAGCACACAATTTCGGGAACATCATGAGCAATAGTTTTCCTTCCTTATCTGGAATGAGTTTTCCATCTACCGGAAAGAAAGCTGCCGATTTTTTTGCTTGGTAACCCCGAGTAAATTCGCTCAGTACCCGATTTCCCTGCCGGTCGCATCACTACGATAGCGTAGTTTTGCTCATCTTCACCAACAGTCTACATGCGTCGATCGTTTTTAGGTTTTTTGCATCCCGCTTGTTCACTCTTTATCCGGTGTTCAGACGCTCCACCATATTCGAATCTTCGTTGGGAATTCACCCAAGATCTCGTCCCATTTTCAGACCTTGGTAATTCCATCCGTGACATTCACAAGCTCACACATGAGCACACACACACTATTGCCACCACTCTCCATCGACACTAGACCAGATGCGCCGGCAAACTAGTTTGGTACGTGCGACCACACCTTTCTACTAGGACTAACTTCTGTTCGCGTTCCCTAAGTTTTTTGGAATTCCCCGCTCTCTCTCTCTCTCTCTCTTGTGTAGACGGGATTTTGGCTGTTGGAGCACACTCCTCTTGTTACCCATTCTCCCTTCTTTATTTTATTTTCACTCAGCCACACATTTACAGACACTTATTTTGCTATCCTTGTTTATGCCTTCCTTCGATCATGGTCGAATCATCCCGTTTCCTACTCAAACACTGGCATCCGAACTGTTTGTGACTACCCAACGACCACGTGTTGTGCCGCAGTTTATGCTTTTCCGTGTCACACCGTTTCTGTGTCAGTCTGGGTTTTGTTGTTTTCTCTGAGATTTGTATAAAGTTCTGTGCCATGGCTCCCCTAATTGATTATTTATTTTTCACAGTCAAATCATGTGCAAGTTACGTCTGCAAGTCCAGGTTGTTGTAGTTTATGAATTGCTGTTATTTAGGAACAAACTATGCATCTGGCAGTCTTAACTAATGAGGCACGACTGCCGGACCCTTTTCTGGTATGCGTGACTTATTCTCTCGTTGTTCTTTTTTTTACATTGCCCGTATGACTGTACATCCGGAGGTGGTGGTGCTCTGGCAAAATTTTGTTGACTTACTCTGCATTCAGTCAGTTCTACTCAACACCTAACAATAATTTCCGTTTTTTCCTCATGCGTTAGATGCCAAGCAGAGGATGAGTAAATGTGACAATAGTAAAGACTAAGAGAAAAGAAAACACGAAGCCGATGAATAAAATGAAGTCTAGAAGCAAAACGA
>STRG.71121.2
ACCTTATTAAATGTCAACAGATTACGCGTGATAGTGGGCCAAGTGATAACGATTTTTTTCTACCATCAATGTGAAAAAATAAAGCAGTGCTTAATCTCCCGCACATGATGCGCAATTGATGCACTGAGAAATCTGCGCTCGCTCGGTACTCATCATATAGCTCTGTGAAGCCAGACTTGGAGGGGCTGAACCACTTAATAGCGTAATTGCCTCTCCATCTTTTGGACTTAACTGGGTGAGCATCCGATGCGAATCAAAAGGTTCAATCAAATATGACCTTGAGTATCATCGATTCCACTTTTATTCGACGGTTTATTGAAGGATGATAATTTTGGCTTCGCAATACTTCGAGTTGTATTTGGAGTTCAACAGTTTTGTAGAATGACTTGGCAATATTACCACCATGGTAAGACGACCCGCAGGAATATTGTCAGTTTTGATACGATGACACAAACAGCCTTTTCTTAAATAATACTTGTCAAAAAGTAAGCCTGTAACGAAACATCAGTAGCTACTAACTGATATGCCTTTTGAATGAAAAAGCCTTTATTTGACTGCTTCATCTTAAAACCGTTTTCAGGTGCTTACGGCTCACAAAATACTGAAAAAGTACTCTTTACACCACGTCACCTTGCCAGTTTCGATATTTCATTGGGCAAAACTTGGAAAAGAGAAAACAAGCCAAGCAGATCCTGCTCGTGCAACCCCACACAGAAGAGCACCTCATCCGGCATACTACACACATAGTTTATCGATCACAGTTACACAAATGAAATCACTGAATTGAAACTACATAGTACGACGTTTCAGTGAGAGAGTCGCGGCCATTTACAGGCTTCCAATCGGGGAAGTGACCGGGGACAGCAGCTCAACTATTCGAACCCCGGGGACAGAAGTGTCAGGAGCACACCACGACGGCCGTCTGACCACCGCTGTGGCTGGTCTCAGTGTCAGTGAAGCCCAGTTTCTACATACGTGATCATGTGCACAGAAGAATACATAAACCAGAGAGTACGTGATGGGCACAACGAACCGAAGGTAGCACGGCTAACTGTGGACAACTCACATTTGATCCAGAGATTATATCGGACTATATTTACTGCTGAGCAGTCTTACGCGACTCCGGCGTTCTTCATCCTCCATTCCTGACCTGAATTGCACCGGCTTGTCAATCAGCAGTCAATTCACATGAACCGATTTTGAGCTACGAATACTCGTGCAGAAATGTTTTGTCCAAGACATCATGCTTTGCGTGTGCCACGGGACTCCCATGTGCTTGCGGCTGATGCTAATCGAATTCGGACACAAATACACAAACGATTTGAGATGGCAAACTGCTCTTACCTGCACCCCTCCGGCGAAGATGACTGTGCTCTCCGCGATCAGTGTGTATGTTCTTTCACTCTTCCCAAGGATACCGAATCCAGCAAATACTCTGAATACACTAATTCTTACCGAAATATGTGCATGAGTGGGAATGTTGACGACTCTGACACTCATAAATGGATTTCAGTGCAACAGTCAAGATAGGCTGCTGAGAATGAAGAATTATGCAGCCGGAGTGGAAATCTACATGTACTCATCCTGGAGTGACAATTCATTTGCAGATGCGGCAACGTATACATCGGCAGAAAGGATCACAGCTTTGCTCAACGAGTGCCATTATACGGGGCACAATGACTGTCAAAGTCTATGACGAACCCGCTAGGGCCATACATAGTGACGTAAAGTCGCCAACTTCTTCCATTACCCGAAACTTGATTGAATCAAGTCAAAAAGATGGCTTGACCGCTTCTTTCAGGATTGTGTTGTGCAATGCAACACCGAAGCTTTTTACGTTTAGCGAAGCGATGCTGAACATGAGACATCAGCCAGCATTCTGTGTACAAAAACTTTCGACAAGAAATGTTTGCTTACCTTGGCAATAACCCAACAGAAGTCACTCTCCCCATCGTATGGTGGGATCTATCGATCCAGCCTATTTTACCGCTATCTATTTCCCCTTATTGCACTGTGTACACACGGAAATGTCCTACGCTCGTGCCGCCAAGAGTAAACGAAATGCATGTTTCCCGCGACCTAAATTTTTCCGGTTCTTATAAATACTTAGTGCATTTAACTGCTTCAGATCAAGTGTCCGCGGGAATTCGTTTGATTCCAAGTTCTGTTTCACGAAATTAGGTGCGAAAGACCTCAACCCAATGATGACGGGACCCAGATGTACTAAACAGTACCAAGGCCTGAATGGAGTCTGAGTATGGGTTTTAGTAACACACCTGAATGATGGATATTATCAGCTGGACTTTTCATTTAATATTTTGCCAATGTATACAAAACCCTTAGGCTTACTAACTCATTCACTCACTCAGCCAGTCACTCACTTATTTACTCACTCACTCACTCACTCACTCACTCACTCACTCACTCACTCACTCACTCACTCACTCACTCACTCACTCACTCANNNNNNNNNNNNNNNNNACTCACTCACTCACTCACTCACTCACTCACTCACTCACTCACTCACTTACTCACTCGAAGGTTTATTGTCCACCAAAAGTGTTTCATTCCATTTATCCTCTGTTCCTATTTGCGTCCAAGATGTCCACGCTCTATTGTATTAAGCAGCAAATGGTGGCTTATAGATGTGTCTTCTATCAGGGCCCACAGCGAACCACCATCAAAATCCCGTCAATCTAACAATTAGAGAAGACTACAGTTGGTAGGCTGATAGATTAGATTATTCTATGTGTCATGACACCGAAACAGTACGTATACGGGAAATACACGTACGCAAACGAAGGCAGCGGCGGGGCGGAAATCGACCCCCACGCGTACAAACGGTGAAAACTGGAAACTTGTCAAAAGCGAGGTTGACGGAAACCTCGAGGAGGTTAGTTCACTTAAACGTACGCGACCGAAGAATACAGCGTCGTTGAAACCGAGGGTCAAAAAAGATCGTAAAGGAAATTAATCCGAAATGATGTCCGGAAAATGTTCATTTGCAGAACGATCGAGGTCGCTACAAATTATTCACAAGTGGTTCTAAGTTGTAAAGTTCTCATTTTTCAATAGGCAAACCAAAACAATCCTCGAGACCACCAAAATCACAGTCAAATACAAACACAAAGGGACGAGGTGCAAGTTTTTCATCAAGCGATAAAAGAGTAGTTCAGTTCTCCAAGTGCCTTCCCTCCCCTGTTTGAATGTACGGCCACAAGTAGGAATAACCGGTTCTCCGCTTATCAATCATACAGTATCGGATGGGAGTTGGTCATAACAAAAGGCTCGACCGGGACAAAAAGAGAGGCGAAGGCAACCGTTGGGGCAGTTATTTTCTGTTTGTTCTCCGTTTGTTTTTTTCGAACTCTCGTCTCCATAGCTACACGAAATAAGTCGAAAATCTAATTTCTCCTGTGATATAATATAACTCATATCATTTCTTTGTTGATTTCACTTTGCACGCGAATGTAAACGGTCATCAAAGGATAACTGACCGGTGTTGCAAGCCTGGTCTTCGAACTACTGAAGATGGTATAAAGTGGAACCGTTTCAGTGACTTGCGAGAACAATACTTGTATATCCTATGAGGTCAGAGCATCTGACGACCAGGGCACGCCCATTTTGTTTTTCACAAATAACTAGCAAACCACCTGATGTTTGCTCCTGTTTAGCAAAACCGTTCCAGATATTCAAACGTCGAAAGTTTTTTTGCGTTTTTTCTATTTGAAATATAAACTCCTTCTTGACCACACTTTGAATGCTTAGAAGAGACTAAACCGGAGGACCGGCATTTGTAAATTCTCAACTCTTTTTCATGTGGACATGAAGAGAAGAAGTTCCGGCTCGGCAGATCAGGTCAAGCTGGGGAGAACAAAGTTTGAAGTAAAGGCCTACAATAATTCGAAAACACAGCTTTGCAGGATGAGATGCCAGAAGAATGGTAGCTATGGAGTCTAACGTGATCAGAAATTGGACGAAAGCTACTTGGAATTTAGTAAACCAGGAATTCAACAGTATGAATATTGGATTCGTCGAATTTGTCATTGGCAAGAGCAGCCGGACTGGTGTAGATAGCGGAAAACCCATTCGTCATTTTTGCTTACCAAAAATACACATAGAAAGCCGGAATTGAACCGACGACTGTCCACCTACTGAGTAGTGGTTCGACTAGATGAGCTGTCTCGGTGTTGCTAGCTGGACGGGAATAACGTAAGCGAATATCGATTGGTGCGCAAACCACTATTCCACTAAGGTGTAGCAATTGTTCTTGTTTTATTCACG
>STRG.64701.1
TGCGAAATTCGGGGTGTGTCACACCTATAGTGGATAAGTCTTGAAGCATCTACCATTACGAAATGGGGATGGCGGGTAAAGGTAGACTTACTTTTCCTCTTAGGGTGAAGGAATAAAACAATGTATCGTATATGCTAGAACAAACTATAATATTCCGACCGGAAGTTAATCCGTTGTTGCTAAAAGTTAATCGTATGTATCTCTACGTGAAGCAAACAAGTTCTTCACGAGCAACAAAGTACGAATCCTTTATCCTTTTGACCACTTCAAAAATAGGCTAGAAGATATGCGACTGATTACATGAATACCTCAAAATGAAACGAAAATTCTACTTTGATAACATGGAAGAATTACCTTGAAAACAAGCTAAGTTCGGGTAAAATAAGCTGGGATTTAAAGAAAGCTATAAACATAGATTCAAGGCAAAGTTGCACGGGCTATGGAATTCAAAAGATCTGACTGCGTCATTCATGCAGTAAATTGAGGAACTGAGAAAACCTGGTGGAACTTCTCTGGATCAAATTATTTCCAATCTAACAGTGAAAGTATCCATGTAGTATTTCTGAGATCCAAATTATTTTTTCTCATTCATGAAACAGTTCTTATCCAAAAGACCGAAGAAAATTCGAAGGGATGAAGTTACCGAATGATTTCCAATCCATGTGAAGTTCCCTTGTGACCAAAGAAATGTTCCCACTGATGAATCGCGTACATTATTTATCACATATTTAAAAGCCTACTGTGACTAGCGGATGCGTTCATGGGGTATTTTTCCTTAATTAGGTCACTCCCGATTCGATGGGACAAGATGAACGTGTCAGGAATACGTCATAAGGCCAGATGAGAATCCACTTCCATGGTATCTAGATCAGTGTGGAAAATATGGAACTGAATGTATGGGGGAACCTCCCAATATACTTCTTTACTGTAACCTTGTTTCAAACATTTTATTGCCTGCAACAAGACTTTTTCCTCCGATAAAGTTAAGACGACAAAAGTTAGTGCGAAAATATTCTCTACAACCTGAATGTAGTGTTCGTGAAAGAATGTACAGCAAGCAACACGTAGTTTGACTACATTGTAGGCTCCAATCTGGGTTCTGAATGCATTTCACTAAGATCGGTACAGATAAGTCAAGACCAACGTTCAGTAGTGGCGTGGCCTACTAAATAAGTTAAAGCAAACAGGGATAACTTTCACTGGAAGCTCAATGTGCAAATGACCCATAAAAGTTAGAGCAAGTCCGAACTATAA
>STRG.77502.6
AAATCGTAACATTAGCCAGGTTCACTTTACGTAAGAGGTTGTACAGCCTTTGGTAGAAAATATTCTTGAATGTATCTGAGCTGCAATCGGCGCGTCCATGCACTGAGACGACAAGCAGACAGTGTTTGTCGGAATGGTGGCTGTATAGGTTGCACGAATCTCTAAGTCTGAGCTGAATGTTCAGCTTTCCGGGTGCGTAAAGCGTTTACTCGACTTGGCTTGCATAACCGACGGTCGAATGTGATCCAGTCTAGTAGCACCGCTTCAGCCCTTTCACTGAGAACTATGCGAATGTCAGTAGGGCCGAAAGACGCATCCTGAGGGTTTCGAGCAAGGCGTAGGTGAAACTTCACTAAGGGATAGGACGGAGGTATTAATCGAATGATGGAACTGGAATCTTGGATGCAACACACAGCGGTGGAAAGACACTCAATCGTTCGAGCTAAACCCGTCTGTTGTCCTATGCACATCAGGATTCGCACGTTGAATGTGACTAGTTTGAGTGCGTATCGAGAAAGGAGGACAGAGTACATGACCCAATTACCGAATTTCTCGTTGAGTTTAGTAAAGGAAGAGAAGATGAACAAGGGCATGCAAAAAAATTTGTATACCGTGTAGGGGAGTGGTCATGTCTGTGCGTTAGAGAACGATCAGTCATTTCATTTTTTTATATCTTCCATGGTTGTATACACTGCGAGGTGTTGTACTACTTGGTCCGTCAGTTCAAAGTAGGTCTTTTTGTTCGAGGAGTCTGATGATAAATGAATTGATTTCAAACTCAACGAGAGCTTTTTGTTTCAGTAAATTTTTACTTAATTTGTAACATGGAGCAAAGCGAGCTGATACCAGATCAACCGGAAGCCAAACTTGATTCAACATCGGTTCTTGAAACAGCTCCAGTTGATCCGAAGTTATCGCCCAATCCAGAAATTGATGAAACCCCAAAAGAGGTCGAAGAACACCTGAAACTTCATGAGACAATAAGGCGGGCCCTAGATGACCAAACTAGTATACTGTACGAGCAATACGCTCGGGAACAGTATCCGAAAAATCCACAAAAGCAAAAGGAACTCGTACTAGAAATGCAAGAACAGTATTTCCAAAAATACATGAATAAAGTCTACACGTCTCAACTCCTGCATCAACAGCAACAATTTGAACAGTGGCGTACTCTTCATGAAACAGAACCGTCCAAGGACGCGAACGAAGGTGATACCGGAAATGAAGGTCCCTCCGATCCTCCACTGTCACATGTACTGCCCCTGATTCCAGCCACACTGTGGACACGCAAAGATATCTGCGAGTTTAAGCAAGAGATTCTAAAGACACAAAATGAATGCTGCATCAAAATTGGTTCGTTAGCCACAGCTACAGTGAGTTTCGAGTTGTTCGTATTGTTACTTTCTTCGCATTTTGCTTATGAAAACCTTCCGTTTGTTTTCAGTTGGCGATGAAAACAAAGTAGTAGACGGAAACTGATGGAGAATATGTGATTCTAGTCCTACTCATATTTTCCCGGTGTCACTAGTTGCTCTGATATACTGGCTTCATTGTTTTGGGCTCACGCACAATGTCTTGTGAAGCTACAGGTTCTCTTGTCATTTTGTGGTTGGTCCTAGCACTTTCCTTTATACCTCAACACAAGGTCGCGTCATGCCAGCGTTTTTGTTCATCACGGCTGTTCAGATCAGTATCCGTGTGCGAGCTATACGAAAGTTGTCTACGGCTCAACAAATAATGTTTCTTCACCGTCATGATTGGGATATTTCAGTCAGTTTCGTGAGCGTAAAACTGTTTGGCTTTTCGGTAGAGTCGTAGTTCATATTTCACGGTGGAACGGGTCTGCCCGTAACCGTAGAGGTCCACTTCACCATTAGGAAAAACCAACCTATAACCGTCACTTCGTGTGCGAAGGTCTACACAAGGTAGTTGTCAAAGCAGATTTATGACCTCTGGATTACGGATACCAATCTCAGCACCGTTCAACTTCTCTCTCAACAGCCTCTGGTCAGTCTCGTCTTCTTCTTCCTCCCAAAGTACGTAATAAGAGCAAGCAAGATATAAGTAAACGAAGAGACCACGCATAGTGAAGATCCGGGTGACATCAATTTTTAAACTCCTAGACTCACCGGTATGATCTGACAAACCACCCGTCCTCTTCCAGAACTTTGGCACAATATTTTTGATCCAGGACGTTCATTTTGCTTCGTATTAACGTAAATAATGTGGCAATACTGATTACTCTTTGATGGTTGGCTCCCGGACAATAGGATTTCATCTGCCCCTGATTCTTCCTGTCACCCTGATTCAGTGCACAAATCACTGCAGTTCATCTTAAGGTTGGTTTATCACCAGACTGAAATTGACGTCGTTTCTCACGGAGCGGGGATTGTGTTACGATTTTCTCACTGAATTAGATAGTCGAATCCTAATGTGTTCCAGCTCTGTTGTTTATTTTGCCCACAGTTGTCGAACGCAAATATCCTGATAGAACTTTTAGTCCATTTGAGTAGAACAATGCGTAATGTATATTCGTTTCTCGCTGACTTGTAATCAGCAACCGTTATCTGTTTTCTGACGGGTAAATTCTTGCAAAAATCTGGCTAACTGGCGGACTGATAAAGTTTACTTTCTGTTTGGTAGAAGTGCCCTTCGACTTTCGTTACCGCCCATCTCTACTCAGACTGTGGTAAATCGTCAACAGCACTGATTTTCAGGGCAGATAATTCGAATAGGAGGCAGTTAATGCTAAGTGTTGCTTTGGTGATTATTAGATGGGCGTTGACACAACACATACCAGCGTACAACCAATCGATTGGGACAATAGTTTCACTCCCTCCCGCTATCGAGTTCCACTAACAGAACTAAAATTGGGGGCGATAAAGCAACAACGGCATTCTCCATAACTAAGGAATTTTTGCAATTCTGTTTAAACTGGTATATATATATATATATA
>STRG.74108.2
CCATATAAACTTGATTTTGTTTGAACGTGTCAATTATCGATCGGCACATTGGCTCATGTAGCAAGATGTCCGCCACGGAGTGCGAGCAGCCAAATATTGAGCCCGATGGTGATTCCGACGGGAGTTTCCGCAACGAAGACAATGGGTTTGTGCCAAGTGGCCACTTTGAGGAAGAAGATCACTATTCAGCCGATGATCCTGGGAAGCAAATAGAGCATCATGATGCACATGATGCTTTCAACATGCAGGTTGAAAATCCTATGCGCCATGTTAGGCCAATGCGACCTCAGAATTCTCCTATGCAGTATCGGCCTGGGCCTGGACCACGCGGTCCCTACCCTCCAGGGTTTCGTGGGCACCCACGAATGCCGATGCAGATGGGTGGAAATTCTCGGTTGCCGTTTATGAGACCTGGAATGGGTCCGCGAGGTGGACCTCCATACGAGAACTACGGCCCGCCGCCGATGGGGATGCCAAGGGGATGTCCTCCACCAAGATACCCCCAACAGCCACCTCGGTATCCACCAATGAACGAAAACCAGAATGAAGAAGATATGGAGGACCAGCAACAGCAATGTAGCGAAATGAGTGTACACGAATATGACGGTCCACCGAATTCAAATTCGTACCAGGGTCCTGGAGTGCGCCTGAGGGGTCCACCACCCTTTATGATGGGGCCTAACGGTGGCCCTCATCCCTCGGGTCCACCTGGTATTCCACACGGTCCACCCCGCGGTGGTCCACCATATAATGGCCCTCCTAGTCAAGGTTTCAATGGCCCGCAATTCAGTGGACCACCTATGAGCTCGTCTGGCGGACCACCTTTTCAAGGTGCGCCCCCACCTAACATCAGTGGTCCTAATTCTGGCCTGCCATTTGGCGGTCCGCACTCCGGGCCACCCTTTGGTGGACCCCCATATCCAGGCCCTCCTGGGTCGAATATGGGTCCACCAAATTTCTGTGGTCCTCCTCCGACGTCTGGTTTCGCCGGTCACCCTCCAGGATCTGAATATTCGGGACAACCTCCACCTAACTTCAATGGTCAACAATCCGGACCACCTTTCAGTGGTCCTGGACCGAGTAGGCCGCCGTTCGGCCCACCGTATAATGGACCACCGGCTAACGCGCAACCGGGTCCACCACCTGCTGCACATACGAGTTTGCCCCCAGGAGTTCCTCCCCCTGTACCACCTGCGAACTGTCCCCCTATGACTGGTCCTCCACCTGGATCTTCATCGGGTGTGCTACCCCAGAATGCACCTCCGGGGCCTCCTTTCAGTGGTCCGCCTGGACACCCGAGTTCACAGGCGTCAAGTGTCCAGCCTGCTCCCTCGTTCTCTGATTCTATGCATGGGCCACCACCAGGTGCACCATCAATCCCACCATTCGCTGCGGGGCCTCCGCGCCCACCATTTCCCGGTGGACCTGTTGGAATCCCCTCATCGACTGCCACAAGTCTGCCAACTGTTGCTACACCAAGTGCAGCCAGCGTCTCTTCGAGTCCTGCCATGTGCCCTCCTCCAGTGCCGCAGCCTTCATCGACTACTGTCACAAACCCATTTGGATATCCCTCCGGTCCAGCGGCAACATCCGAAAGTCCGCAATATGCTGTCCCACCCGGATTTCCTGGGATGCACCCACCGCCCGCTCGTCCGATTTCCATGCCTCCTGGGGTCCCACCACAATCCATGTGCGCAGCACCCCCTGGTTTCCCATTGCATATGATGCCTCCACCGCCCATGTCCGGTTTGGCGGTCATGCCACCCGGACTGCCACCGTTCCGTAGCAGCATGCCGTTCGTACCCCCTACGTTACCAATGGGACCTTTGACACCTAGATCCCAGCCTGCAACTCAAGTTAAAGTTGGTGAAGATATTTGGGTTGAAAATATCACAGCTGAAGGCAAGTCTTATTATTACAACATGCGCACACGTGAGACGCGCTGGGATCGTCCAGAGGGTGTCACATTGGTAAAACAGGATGAGGTGGAAAGTCCGGCGAAAACATCTGCGACCGTGGCTATGAATGTAAATGCATCAACTGCCTCACAAAAGCCTCCAGACGTGGCTGTATGGGCCGAATACCATAATCCGGAAGGTAAGGCCTACTACCACAATACAAAAACTGGTGAGACGACTTGGGAAAAGCCGAAAACCCTGGTTGATTGGGAAGCATCCCGTGCTCCAGCAACATCTTCATCGGAATCAAATCAACAATCGGCAACCGCAATAGAGACTCAGAATTCAAACGCACTTGATTCAAAAGCGAACGTTTCATCCGCAACCGTTCTTAAAAGCGAAAAACCCGAAGTTACTGAAGAGAAGATGGATATAAAAAAGGAAGAAAAACCCACAAATTCAGCAGTTGAATCCAAAGAAGAAACAACCAAAACACCAAAAGACAACAGTCGCCCAGTATCGAGCACAGCCGTTCCCGGAACTCCTTGGTGCGTCGTTTGGACTGGGGATGATCGCGCTTTCTTCTTCAATCCGAGTCAACGTCTGTCGGTATGGGAAAAGCCCGAAGAATTGAAAGGACGCGCGGATGTTGATAGACTATTGGAGAAGCGACCTAATGCAAATACTACCCCAAATTCAGTTCCTGAAGAAGATTCTAAGACTAAACTAGACCGTAGCGACGATGATGACGGCTCGAGCGCGGCAAAGAAACCTCGCCTAGACACCGATCAGCCTTCTAAGAACCTTGACGATGATCTGGAGTTGCACCAGAATGGACCGAAAGAGGACACACCTGAAGGCGACAAGACTGCAGGCGCGCCAGACAAAATTCCTGTTGGGATGGAGGCTGCTAAAGAAGCCGAGGAACGAGCGGCTCGGGAACGTGCGGTGCAGCCTCTCGAAGTTCGTGTGAAGCGCTTCCGTGAAATGCTAGTGGAGATGCAGGTATCTGCGTTTTCTACGTGGGAAAAGGAATTACATAAGATCGTGTTTGATCCCCGTTACCTGCTCCTCACAAGCAAAGAACGGAGACAGACTTTTGAAGCATACGTCAAAGAACGCGCGGAAGAAGAACGACGGGAGAAAAAGAACAAACTGAAGGAAAAGAAAGAGAAGTTCGTCGAACTATTGGAAGAGGCCGGACTGAATTCCAAGTCATCGTTCAGTGATTTCTCGATCAAGTACCAGAAGGATGAGCGTTTCAAAGCAATCGACAAGGCACGCGATCGCGAGACCATATATCAGGACTTTCTGTCAGAACTTCGAAAACGTGAAAAAGATGAGAAGCACCGTGAGAAGGAAAAGTTAACTGACGTCCGCTGGTGCAGCAATCCCTGATGAGACTATGTGGGCTTAACCGAAAAGGGAGTCATGTGGCCTTTTTCTCTTTCGGGATCCGTATCTTCAGCAACATTTTCTGGAAGCGCCCACTATCACTTGCGCGGCGTTCATCAATTTGACGGACCATGCGGTTCATTTGCATCGATTGATTCCATGCTAGCGTTCGCTAGTCCGGAAGAGGAGAGGCAACATCTGGACATCCTAGCTCTTCAACTTTACTAGTGAGTCTAATAGCAGCGCCATTCTAAACAAATAGACTCACCAGGTTGTGGACTATTCTCAAAGTGGATTTTGGTAGACTTCCACTTGCCTTTGCGTAATAAAAACACGGGACTCAGGTTGGAATTGTTGGCATTTTCTCACTCCTGGTGTCTGACGTAATCTAAACTCACTTTCCATTGTTCTTGCTTCTGATACGTCGATTCATGCTTGTTAGGTACTTAACAGTGACATTCGATATCCGAGAGAATTTGGAGTGCTTTGACAATGGCTGCCAACCCACCCTCAGTTTCAGTGCGCTGATTACATGGTGCGCCTGTTGAAAGGTTGGTTTGCCTAACCTCACTCAAATCTGATAAACAGCGATATGCATGCAGTTTTCTACCCTGCATCGACATTCAAGACAGTAGAGTAGTAGCCCGAAACAAGCTTTCACTTTTATTTAAAGCCGAGTACGCTATATCCTCACAACGCTATATGGAAACAATGTTGAGTTTGTACGTTGTCTGCTTCAGTAAAAATTACCGATATTGTTTCTAGAGAATGATGACGTAATTTTCTTTCGGTCTCTAGCCCTCTCTGTGCGAGTCACTTCCATCTCATTTCAATGATAAAATTCTGTTTCCTATGTCCAGGGTAGATAATGGAGTCTGATTCAGATACTGCTGATTTTCGTTATTTGACCGAATCAGACCGCTTTAACTGGAAAAATATTTCTTCTAAATCATTTTTAGTCTATTATGGGTGCATTGAGCAGTTTCGGTGATCCACGGTCACTTCATTTGTTTATTTTTGCAAGTTTACGATCGAGGATTTGTTTGTTATTGGTCTAGTTTCGTGTCATTGTTCCACTGATGAAAATTAAGCAACTCTTACAATAACTACGTTCTTCCACCCAGCAAATAATGGAACGCGGTAGTCGTCTAATGATTCAGTCCGTGTTCGCATCGCGCGCAAATGCTGTCCTCCAATAAGACCTCAAACTGGTTGTAGTCTTTGAGATTCTACATTCGGTTGCCTTTGTTCTTTCAGACTCGGACGGATTTCATTGGTCTTCTAAGAGAACAAAAAACGTTGACAAAACATACTCACTGGAGTGATGTCAAACGCAAGATACATTCAGATCCTCGTTACAAGGCGGTTGATTCATCGTCTCGCCGTGAGGACTGGTTTCGAGAATACATAAAGAAACTAGATGAAACCCCCTCCAGAGAGGACAGTGGGGCCCGAAAGGAGCGGGAAAAACGAGAACGACAGGAAGCTTCCATTCGAGAGCGTGAGAAAGAAGTTAAAGAAGCCTTATCGTCCTCAATGCGAGAACGTGAAAAGGAACGAGATCAACAGTTACATAACGAGCAGGAAACTAACTTCCGGACAATGCTTCTCGATATAGTACGCGACCCAAACATGACTTGGAAAGAAGCAAAGAAAGCACTTCGAAAAGATAGTCGATGGGAGTATGTGGGTGACGTGTTGCCACGTTCCGAACGCGATGAAATTTTCAAAGAACATATGACAGCATTAGCGAAAAAAATGCGTGATTTCCCTCAGAAATCTTCGGACTCTGGTAGGGAAAAACGTAGTTCAACAGCGGAAACAGTGACAGATGAACAAAATTCTATTGGAGATGAAGTAGCTGACGTTGATAGGAAAGATTCCTCAAGACGTTGAGTACCCTGCATTTTCTCGAGAGGCGTCTCCCATTGGACGTTTTAATTTCTGCGATCATTGTTTATATATAAACGGCGTGTAATGGTTGGTCTTTCCTCTTCGTCATGCTTTGGAAACTCGTCGCACTGTCCACCTCTGGTATTTAGTTTCATGGTTTCATCTTTGTGTAACAAGTTGAATTAATAAAATTTTCCGCCTGACATGA
>STRG.68056.2
GACAAACATACCGTTACTGACTCTTTGTCACAATGTAGCACTCAGGGAACACGAGCATTAATTGGACAAAACAAAGGCAAAAGAGAGCATAAGAGTATGTTTCTTTTCCCATCCTGTCAAAAACAAGTTGAATATGTTGCCTCTGCATGCAATGACAGCAAACTCGGTCTTTGCCTTCAGGCACAAACTGGAAGCATGCCGGCAGAGGTATTCTCAGACTTTCACTGCCTATCCTAAGAAGCTTTATTTTTATTTTTATTGTCCTTCCTTTGCCCTCTCACGGTTCGCTATCATGTACTGCATGACATCCCCCAGTGTTTCCTAGCTGCGCCTATCTCCATCGAGGCCCTTTATACCACCCTACTCATCAGCACTCCATAACAACACCTCCACATCATATGAGGGCTCGGGGTACGTCTCACACGGGGATGGCAGTGAGTTGAGGCTCCTAACCTATATTTGTGTGAGGTTGCTGCCCCCGAGGGAGAGCCTATTCCTTTTCCTTCCCCTCAGCTTCTACGAATACTGAATTATATTGGATCCCTGGAGGCCGCAGCACGGCGGAACTCCTTGGGCTAGCAGTGGAAGAAAATGGACATCTAAGGGCTCAAGAAGCATATCTTGTGACCTGGCCTGGCACAAGGGGGCATAGCCTTGGATTAAAAAGAAAGCACTCAAGGCTTCAAATAAGGGCGAATAACCTCTGGAAATGGGGCGGAATCTTATTGGTATAAGCTCCCAAAAAGGTTCGTAAATACCACTACAGTGAGAACTTTCAAGAACGCAGTAGACTTGCTGAGTGGCAATGTACCCCGAATTATTTTAGGCAGTTTTTGGGGTCAGACGCGACTTACTCATTGTTCCCCCATTTTTCTGCTAGGGCTGATACTGCGCAAAAGTTCTGTTTTCCGGAAGACGTGCCAGGCGCTACGGAAACGCACCGACAACACAACTATCTGGACACCCGATTGGCTCTAGCCACGCCAGATCCTGTGAAAACTAAACTGAACTGAACTGAGCCTCCGGCGACTCGGAGTAGATTTTCGAAGGCAATATTCAGTGAGAGCAATTTGGGAGTAGGCGCCGATGATAGCCTGGAAGGAGAGTTAACTGAACTGAATGTCACCCGACTTTTTGTTTGCCTCAAAATTCCAAGGCCAAAATTTGGTGCACTTATCGAATTGCCTGCATTGTGGTGGCAACGTTGGATCTAAGGGCGTGGTTTATGGTAGCGGTGTATGTTCCGACCTAGAGTTTTTTGAACTGGCGGGGAATCCTGGATTTCTGGGGCGCTTATTTTGAAAAAACACGAAATTGACCTGTCAAGGTTATGGTGAAAAAAGAATTACTTGCTTAGCGTAATATGACGATCCCGGAAACGTCAAACACTAGAACCATTGTCTGTTCCAAAGGAGGTGAAAACATTCCTTCAGCGTAGAAAAAACAAAGCCAGTGAAATTATCGCAGGGGGATCTGTTTTCCGATGGTGGATTTTCCTCACATAGTGAGAATGATGCATCGGATATGGTGCCTGTGGTGTAGAAAAGTCGACGATCGCCACATTCATTCTCAGATGTTCCTCCAGTACAGAGTTCCCCAGATGGTGTGATTGCATCAACGCAGAAGGAAGCTGCTCCAATAAACAGCATGGAATTACCTGGCAACATCTCTCCCGTTCACTGGACCGAAGTGTTGACTGAAAATCATACAAAAACAATCGGAATTGACGGTCTGTCATGCCCATCATCGTTTAGTGCCACTCGATCTTGGGGAGCGGGACCTTGTGGTTACTCCCGTGGGCAAACCATACTCAGACTCGCCAACGTTTCCGAAACCTGGAAGCTCCACCCATCTACTTTTTGCCAATATTGGTCGTTTGTCATCTAAGGCACCGCTAAGTGCCGACCTACTTTTGGAAGTGGTAAAATCAGCACACAAACCGAGATCGTGCAAGAAATTTGAGAAGTCTGTAAACAAAACTCCTACATCCGGACGTCGTACTCCGACCCGCTTTCAGCAGCCTCACCGTGTGACTTCCTCAGCTCTGGCCAGGAAAAATCGTTCTCCTCGTATCAACCCGCATCGGATAAAGAAACATTCAGGCAGGTCTGTTCAATCTACTGTATCACGAACGGCAAAAAAGCGTGTCTCTTTTTCCAGTGATGTTAAATTCTGCTCGATGGAACCGCTTGTGGAGAGTAAAAAAGCCCGTAGTCAGTTGTCCACTGCATGCTCGGGGGAAGCAGAATGACGAGCTCCATTCCACTGGTAACACGGCCTTAGATACCTTTATTCGTTTGCTTGTATCATAGGATCTAACTGCTATATTTTCTTTGCTTCGATGACGCTGAAATAATTGTTGTGAAGTATTCTTCTGCCTGCTTCTTTATCACTCGTGGGTGAAATTAACGCATTTGTATTTGTAGCTTGACAATAACGTATTCGAAAAGATTTAGTATTCTCTAATGTACTCACCCATTAGTATGAAGCTAAAAAATGGCACGTCTTGTATAAGAACTCAGAAAGTGA
>STRG.28658.1
CATACCATCGAAGGAATTCTCGACGCTCGATTGGCCGTGGCCATTACCTGTCCTGTGCAAACTGAACTGAACTGAACTGAACCTTGACTGCGCTTGCTCGTTGTCCCGTTACGTGATGGAGCCGATTCCGCGGCGCATGCGTCTTTGTGTAAGATCGAGGGCGAACGCTCCCTCGCGGAAGGTCACTAGTCCTTCCTTACCCCATATTGGCGACCGTGCCAGTGGATCAAGTAATAGGGAAAGCTCTCACGTGCGTTCTTAAAGAGCCCATGTAGCAAATCCGCTCAGAAACCGGCCGGTTTTCGGTTGGTTTGTGCTCTTACAGCGACCGGTTTCAGAGCGGTTTATAACTGAAATTATGGAACGCGGGGTGTACTGTCAGTTCTTCTTACTCCTACTATTTGATTTCATTAATCATTATTGTTTACTACACTTCCCTCATAATACGTTCCCATTTATTCACTTGCTCTATTATTGCGACGAAATCATTTCAACAGTCTCTTCCCCTCCCACTCTCAAGGCACGTAGAAGAAACCAAAGATAAAACAATGGAAAGAGGCACATTAAAGTAGAAAGGGAAATACGAAACAGCAGCTGCGCAAAATGTTTACAGAATCGCCGTATTTCGTGAGTTCACCTTCGACCATTGGGTGAAAAGACGGAAGTACAAACGTGGGATAATTTTTTGTGCACGTAAAAAGCAAACAGGTTATCCACAATAAACAAATTGACCGAGAAAAACATGCGTTCGACAGTTATAAGCAACTGCGTCTATTGTCGGAATGAAACTTGTTTCACTGGAAACGGATTCAGCTGGTCTATACAAATGGGGTATCTTAATGACTATGTTTGTTTGGTGACTGGGGCTTCTCGTGGGATCGGTCGGGGTATCGCTTTGGGATTAGGCGAACAAGGTGCTACCGTTTACATCACCGGAAGGACTATGCATGCGGATGACAGCGGGGATGTTGGTGGTTCCCTGGAATCGACTGCCGCTGATATCAATGCACGTGGAGGGTCGATGCCTGTTTGACAAGGGAAAGAGGAGGCTGACGAACGAATCTATTGCTCCCCGCTCGATCTCTTCATAGCAAGCTTTCAGTGAGAAGGTGAAGTCACGTATATTTCAAGTCCATTTCATTCACCTGTTCCCCATAGTTCATATGCTTTACACAACATTTGGCAATCTGGTTTATTTGAAAACGGAAGTCAAAAACATAGATTGCATGATGTATCCTGGATCAGTTCGCTGCATCTTTACAAAGTGCATACTGCAGTCGAAAAAGCAATCCCAGTTATGGTGGATCACTCGGACGAACATCAAGTCATTGAACTGTTTGGGCGTATCCGACGGGAACAAAAAGGACGTTTGGATGTTCTGGTTAACAATGCGTATGCTGCTGTGCCGTTCCTTGTGCGCAACGCTCGCAAGGCCTACTTCGAGATTGATGAATGCAGCCCCGGCGAGGCTTGGGATACGGTGAACAATGCGGGCTTGCGTAACAGTTACATATGTGCCACGTTGGCCACACGTATGATGATGGACTACCGAAAACAGATGGCCAGTGAAAATTCTCGCCCAGGCACGCATTCACGTGTTGGACTGATCATTAACATATCGTCCGTGGGCGCACATACGTATCTGTTTTCCGCTGTGTACGGTATTGGTAAAGCGGCTACTGATCGTATGGTTGCCGATATGAGTGTTGAACTCAAGCGACATGCGATTCCAATCAGTATGATCAGCCTGTGGCCCGGTTTAGTTCGTACGGAACTGATGGTCAAGTACGCAAAGGATCTGTTCCACTTGGCAGCTTCTGAGTCCCCGGAACTATCCGGTCGCGTTGTCGCCGCGCTGGCTGCTGAGCCGGATAAGGAAAAACTGGCTCGTTCCGGCGAAGTGGCCTTTGTATCTGATGTGGCTAGTCAATACGGGATTCGTGAGGTGGACGGCAGTGCTCCAGCACATATGCGTTCATTGCAAACACTCCTCCTACTGGGTGGCTATCGAGTTGCACCGTACGTGCCAAGCTTTATCCGACTACCTAAAAGTTGGTTTCTGTACGCACTCAGCTGGTTTAAAATGTAGACCAGTGTCATCTTTATTTTTTTTTGGTCTTCTCATGTGACTACTAAGTGCTCTTACATCATCCTTTTTCATATTTGATCATAATTTACTTCTCTGTTATCAGGTTTCATTCGATATCTTGAATTTTTGTCAATGTCTGTTGGTTTTCTCAAATAAAACAATCGTTTTTCTACACAA
>STRG.22857.1
ATTACATACATGCATGTTTACATACGCTACTAGAGCTCCGTGTTCTGATTTACAATATAACACTGGCGTCTCACGCAACGTCTACATCATCTAATACACCTACAGGGTTCTGGATAGAAGCTACAGTGTTCCCGACTCCAGATTCGTGGATTTCCTGGAAAATCACATTTTTCGGATTACTTGGATCTACTCAAACTGCTCAACCCAGGCTTGATTCTGGACGATTCTGCTAAACTGACGTTTTTAAGGAATCATCTGGGTGCGAAGGGCTAACGGCAATTTGATATTCGTTCTCCACGTCCAAAAACTGCTTTGGGTGAAGTATTTCAAATGATGGATAAAATTCTGGGTGCCACGTCAAACGTTTATGTATCAGGGTTTAATTTCTCGAGGATTTCTCACGAAAGCGGGGAGCTTTTGGAAGGCTTCATATCGCGCCTCATTCAAGGAGTTCGCTGTTGTGATTATTCTCGCATACCTGCCAAGAAATTCGAGGACGTCATTGCTCATTCAACAACTTATCGCTGGTGTGAAGAGCGACAAAATCCGAGAATGTATTTTTACAGAAGATGCACCAAAATTAGCGTGGTATAAAGCCTGCGAATTGGCACGAATCAAGCATCAGATCTGTTCGCAATGCGATTCATTTCCAAAATCACCAGACTTTTTCGGGCAGCCAAAAAGTTAAACCACCAACACATTTTCAACCCACCGGCAAATTTTTCCGTTGTGGCTCAGCGACTCACCGAGCCCTGCTATAGCGGCTAAACGTCGCATGTGTTCTAAAATTGGACATTTCGCCAAAGTCCGTCGTACGAGGTTATTAAGCGCGGTAGATAATGAAACTGTGGTCGATATGGGGGATCTACCTATTACCGAACCTATATATTCTCTGCATTCTAAAAATAACTTGTGTTGCACACACTATTCACCTATTGTCATGCTCTGATATTCGTACTATTCAGTTTTTATCCTCAAATGGTTAAGTACCTCTGCTAATGGAGCTTGATTCTGCTTCGCCTCTGAATATCATACCTTTTCCATTCTACGAAAGTCACTTTAAACATTTACCTGTGCACCCGACCTTTCCTAAATGTGACAGTTATTCAAACTCTGCCATAGGAATGAAAGGGTTTATAATGGTGGCTCTATGTGTAGAAACTACACATCTTCGGCCTGTTGCAGTGTACATTTGACACCGAAAAGAAGCCGTTACTTGGTGGTAATGCCATGGTTGCTCCGAACCTTGTGCCTTCGATTGACCGAAAGTCTATATCCTCCATCGATATGTCTTTACTGCGTCAAAAATAGCCCGCACTATTTGCCGAGTCAATTAGACGTGCTTCCAACGCCGCACATCAGATTCGCTAGAAACCAAATGCAAAGCCAATGTCTATCTCTCAACCTCGACCAATACTATTGGCTGAATGGGAAGCCGTATCGGCTGCCATACAATAAAGCCAACATCATCGAACCACTCTCATGCTCAGCCTGGGTGCATCCTCTGATTTCGGCTTTTAAGAGATACGGTAGCGTCCGACTTTGTACAGATCTTCGAGCATTGAATGATCAGATAGCTGTTGAGAAATTCATGCTTCCAAGTTCTGACGAGCTACTGGTCCGATTTCCAGGTGCTAAATGTTTTTCCAAATTGGATATTAAAAGTTCTTTTTATCACATGCCACTTAAGGAAGAATCCGAACCGCTCACTACTTTTCTTTCATCTGAAGGATTGTTTCAGAACGCGGTTTTCTCAATGGGCTTGAGTTCAGCTCCATCAGTATGGCAGAGATTTATGAATGAGTCTTTATCTGCACACCACGAATGTATAGTTTACCGAGCGATTACGAATAAACACACACAGGCGAAACGAATGAAGAAGTCAGAATGGCCGTTAATAGGCTTTAATCCGTTTGGAATCAGATCATACAGCTGAAATGGAATCAGAGAACTATTAGCAAGAATGTGAACGAAACATGGGATGAGACGAAAGTATTTAGTTCACCACGTTTATATGCACAATATATGTGTTTTTGGAAATTCTAAACAGGAGAATGACGCTGTGTTGGATTGTCTTTATCGGTTAAACCTGCGTTTGAATATGAACAAATGTGTATTCTGCACAAAAGAAACATCGTTTCTGGAACATTTCATACCCGAGGATAGATTTCGTCCCAACGCTGAAAATTCGAATACAATGACAAATATATCTGAATCTACTGCATCAACTCAACTCAAACGTTTTTTCGGTCTTTGTTCTTATTGTTTAACGCATCTACCACATTTCGATGCTATAGTAGAACCACTTCGAGCACTGTTGGGGGCTGACACTCCATTTTAGCGGATTGATATTCAGCTTGATGTCTTTGTGAGTGTGAAAGAAATGATTGCATCTTTTCCCGTTGTCAGCATTTTTGATGAAACATGTGACACATTTGTTTCAACGGATGCATCGGATGTTGGAGTGGGATATGTCTTGTCCCAAATTCAACCGGGACAAGGAAAGGTTATAGCGTACGCATCAAGAAGACTTTCGAGCGCCGAAAGTAAGTATTCAGTCAGTGAAGAAGAAGCCCTTGTCTGTGTTCGGGCTTGTGAAAAATGACATCTGTATCTCATCGGTAGACATTTTACGTTGCGAACCGATCACGCAGCTCTAACTACACTTCTGAGTGGTGGAAGTAAAGGTCACAGGCCACTTCGTATTAGTCGCTGGTATGCGAGACTACTCTCCTGTGATTTCGCGATACCATGCATATGTGGGTCTGAAAACCAGTTTGCGGATGCACTTTCCCATTTCCCGGTAAATGACCAGGAAAGTGCGAATGATACGATTGGAACTGAAATAATTGCTACGCTGAATGACTTCAGAATTCAAGCTATAACAAGAGAGAGAGATTGCGTGAGAAAACACTGGAGGACAGTGAACTGCAGCAGGTCAAATAATACATCCAGGGTGGATGGCTCCCAAGAAAGGTATTATTCCAGATGAACTAAAACGTTACTACAATCTACGAGAGGAGCTTTCAGTGACAGATGAATGTATCATGCGTGGATCGAGATCCATTTCATCATTTACTCCAAAACACGAAATTAGATTATGTGCGCACGAGGGACATCCTGGAATTACAAGGACCCACCGGCGGGTTAGTGAATGGTTTTGGTGGCCGCGTGTGTGTTCTTCCGTTGAGGTCCCTGTTACTAATTATGGACCTTGTCAACATTCCGATAAAACAATCAAACCCATACCGGCACCAATACAACCAGTGGATTATCCAACGCTGCCGTGGGCAAGGTTGGCACTTGAAATCACGAGACTATTTTCAACAGCTCCAAGTCACAAACGAAATACGCTTGTCCCTACATGTTTTTACAGTGAGTGGCCTGAAGTACACTTATGCGGAGATGTAACCTCTTCTACGATAATTCAGTGGATGATATACATTATTGATCGTTTTGGTATACCAGAAGAGGTCGTTACAGACAATGGCTCACAGTTCGTCAACATCCAATCAGAGAAATTTCTAAGCCGGCAAGGGATTAAACATTCACGCACCATACAGTACAATCCTTCATGCAACGGCGTGGTAGAACGCCTCAACCGTTCACTGAAAGAGAGTATTCAGACATCACAAGTACAAGGAGACTCATGAAAAGATTCCGTACTTCAAGCGCTGTTTACTTATCGAGCCAGTTATCACAGGGCGGCACTTAAGACTCCGGGAGAACTTACGTTCAGGAGGGCTTTACGTTCAACGCTTAAAGCAGCACATCAGGTCGGGAACGATAAAACGAGACCTGAGTTGCCCCGGAGACAGAATTATCTAAGTACTGACACGAGAACAACGGACATTCTGAGTCGTTTGCGGAATCAGACAGGACGAAAGGGAAAAGCGAGTTTCTCATCGCCAATATTAATCAAGCGTGTTTTTTAGGACCAAACACATATAAAATAGCCAACGGCAGGAAAGTTAACACTCGTCAGATCTATACCGGGAAGCACGCTAGAGCGATTTCTCAACCCATCCCTTCCGAACAACGCAGTGCTAATCAACAGACCGTGCGTCATTCGTCACGAACTCCTAAACCCGTTGAGCGCTACATAAACACATAAAACATTGATGATGGAGGGGTGGTGATGTTGCGTGCATGATGTACATGCATGCGTTCCATCGAGCACTCCATGTGATCAATCTAACTGTTATCCCCTGAGCTTACGCACAATGCTATGATTGGTAGTTCACTCCCACTCACGAGGTCACTATAAATTGATTGGTTGATTTGTCCATAATGCTCGCGTAGTCTATGTCTGGCACGGATTACATACATTCTTGTTTATGTACGCTACGAGAGCTCCGTGTTCTGACTTACAATACAACAGTCTCCACCTGAAATACAAAGCTGCGGTCGGTAAGGAAGCTGCGTAAAACGAGGCACGTAATACCGTATGTTCACAGCTTATGAAGTAGGGGGACAGGCGGGAGCTTTCAAAGGCCTTAGTTAGATCGACAAAAACAGCCTGTGAAGGTTGGTCATCATAAGCCTTAGGCAGATTATCCGTGACGGCTAGCGTATTGACGATGCGAGATCTGGCAGGAAGAAATCACATTGAGACGGAGGAAGGATTCCATTTGTGTGCCGATGGGAGAGAATAGCATTGACTTGACTGCGCC
>STRG.14492.1
GTAATATTAGTATTTTCTCGATGGATGTTCTCGTTTCTTGTGATCAAACTAGATCATCCGAGTCAATCTGTGTATTCCGTTGGAAACCCACGTTATCCGCGGCAACTGAAACTTCATCCGATTACAGGAGTATGCGACAACATTTTGTTGTTGAGTATCAGAAGTTTAAATCCAACTGAAGGTTTCATTTGGTTTTCTGATTGTCAGAAATGTAGAAAGAATATCATCAAACGTTGTGAACATCGTCAACGGAAATCGACAGTTCCAATGGACTACGCATCTATTGCGATCACTGGTGGCTGTTATTCACCTTTTCTTAGGTCCTTGTGCTCCGTTTTGGATAGGAGGCCTCAGTCTATGAAAATCACGGAAACAATCAGCCGCTGTTAATTTCACCTCTGCTCCTTGATTGTGCACTTACTCAGTCACTCAGCTTTCCACTAAGGCCTGTCCGCTCCGTGATCCTTTTGACCGTCATGATTTCAATAACAGGTGGATTGTATTTCAATATCGGATAGAGCTGTGCACGTTGACCGTGGTTTGTCTCGGTCGCCCACGCTCTTATACGTCTCACGTGACATGTTTGCAACGTTTGTGTGGCGTGCAGTTTTCCAGAGTTACTTATGGGGTGCACTGTATAAATAGAAGCAGTTGTCCTACGGTCCCACTTTCCGTTGCAATGACCTGGTCTGCTACAGAGGCTTCCGAGCTAGCGGCGCTTACGGTTGGCGGCCTTAGCCTGAGAAAGGCTTGCGAGGAGTTTCACCTACACCACTCGGATCAACCGAAGCCATCCCACCAAGTGTGCTACAATGCTGTGCGCATACTAATAGAAACTGAAAGGGTAGTGTCTGCGAAACTACCCGGCCGTCCACAATCGGTCACCATCAGCGAGCAGTCGGTCAGATTATAAAAGTTACTGTCTGAGAAACCCTGCGTATCTCTCAGGGAGGCCTTCCGGGGAATTGGTAAATTCTCACACTTCTGTCGCGAATATCCCAGAACGGGAGGGCTACAAGAGCTATTCATCGCGTCCCGTCCACGCTCTATTTCTCGGTGACAAACAGCGGTGCTTGGAATTTTGCGACTGGTTCAAAAGTCGACTTTCTCTGGCAGCCAACATCATCCAAGTATATCATATTCTCCGACAAATCTACATTCTACTTGCATAATGTGAAGGGCTTTCGACAAGGGAGCAGTTGGCATAAGAACACTTTTGTACATCAAGAAGACCATCAACAAGGTGATAAGAAGGTGAACGTCTGATGTGTACTCCACCACTCCCGAATAATTGGCCCAATGTTCCTTCCTGGCAAGATGAATTCTACTCACTATTTGAAAATGTTGCAGGAGACTCTGGGTCCCTACCTGGGAAGTTTACCGCTCCCAACTTGATCAAGAGTACTGTTCCAGCACGACTTTCGTCACGAATTGGCTTGATGAGACCCTCCCGTTGCAGTGGATCGGACTGAAAGGACCGATAACTTGGCCACCATGGCCTCCAGATTTA
>STRG.40332.1
CGACTATATTACCAGACACTGAACAAAATTTCCACTCAAGAAACTGCTAAGTTACAACGGAGAAACAGGTGATAAACCCCATGTCTAAATAAGCATATAAACTGAGGTAAACTGTAACAGCTAAAGTATTTAACGAAGCAATTCAGCAGGAATTGAAACTGTTATGCGACACCATATATAAGAGAATAGCTTACCGTCTTAGCCGTCTTCCTTCGCCTCGATCCCGAGCGTTGATGAACCAGCGCTCTATATGACTGTCAATGACAGACGTTGGCTCTTTGGAGAATCGCCCCATTG
>STRG.62234.4
TGCTACATGAATTAGCGTCACAACACGACTGAACAGTTGCATCAAACAGTCTAGAGTAAATCATGAACCAGTTGGTCAGTTGCTGTTCTTAAGATTCCAGACTGCTGCACTGTTCCACACATTGTTGGTATCATGTGTCTATCGCCAACGATCAGCCTATAGTATTTCTTGTACGGTGAACCGAACGAATTCTATCAGTTCCAAAATGGTTTCGTTGGAAGCAATAAGAGCTGCTGGAATGTCGATCTCATTGATCTACTTAACTGCAATTTTGTTATCCCTTTCGCATTCCACAGCACCATCTGTGTGTTATTTAACTGGATTTATTTCCAAACTAAATGGGCGAAAGGTACACAAGTATGAACCAATGAACAGACCCTTCAGACGATCTGATGTCTATTCCCGGACCCTTGTGGCTGGATTGCTCCACAAATTGAGGTATGCTGTTTGAAATTGTAATGGTTGCTCCTTGACGTGCACGTGGATTACCAACTGGCCGTATTCGATCTTGGGTTTCACGTTCGTGCTCAGTGAGTTACTCATTCACCGGACAGCTGTTCATTTACAAAAGTCATACATTTACCATTCAGGAATTACTAAATCGGATTGAGAATATCATAAAAACTCATATTATCTCATTTTAACGGAGAGTATCGGTTTCGATCTAATCAGTTTGGACTAGAGCAAGACATTTTGACTGTGGTTGACTAGGATACAAGAAACGCAGAGGTGAATCAAATGACACGCTACTGCAGCATGCGAGGACAAATGTTCCTCCAAAAAGGATTGATTGTGTCCCATCTGAAACAGTAAAAATTAGAAAACTCTATGAGCGCAAAGACTCAGTAAGTGCTTCAAAAGGATCATACACCTACGTTAATAGAACACTAATATGGCTGCTAACAGCCTGCTCTCTGCAGAACCTTTATCAGCCGAGCATAGATTATCAACTGATGTATCAGATCCTAGGTCCGTTGGGAATATATCGAAAAAACGACGCTCCATGTGATATGTTATAGATAAGTTTTTTATTGTTCGGTAACAGCGTTACCAGAGGAGATGGCAGTTATTTGACATTTCGGTTACCACCGGTAACCTTTCACAAGACCATTTTGTAATCGATTGCTTCCATTGCTCCATCAACCAGTGTTTTATTCTTTGGCTCTGATATTCCCAAGTCCTGAGTCTTATTCGAGGTCACAGTTACAAGAGACACGTCAAGACTGACCAATTCACGAAATACATTCGCGAGCTGGAATACATCCATGAAACATCCAGCGATGCGAAGTATCTCTCGGGGGTTCTCACAGATTGTCCACAAATCGCTTTTTTAACAAATCAGCCCATGATGCCTGATCCGGCGTCGGTAACGCACTGTCAAAGAGCAAAAAACAGCGTGGTGACTTGCACCAGCGGGTCCACACCAGCAGTCTTGATTGCAGTGCGAAATCCTGAAGGTCAGTCGGAGTGTCGATACTTATGACCAGAGCATTATTGGCGACTGCCTACTTCACCTCTTTCGGGCTGGGCTCAGCACGGTTTGCACCTTGTCTTTGAGAAGCGTTCGAAGGGACGCCAACTTATTCATGTCTGATTGGATCCCCGACAGCTAAGTCAAGTCCTATGAATTCTCCAGGAAAAAACGTACTAACCATGAGTCACACGACTCCGGTCATTTGAAATGCAACATTGTCACGGTACCTAATGTGTCAATCCAGATGACGTGTTGCTTGGACAGTTTGCTAGTTGGAGACCATGTATTTAGACAATCCCAAAATCATTCAATCTTAGTAAATTTTACATTTACACAAAAAATATCTAGTCCAATTCTAGTCAGTCCTCATTCGGTTGGTTTTATAATGATTGATTGACTTTGGCTTTGTTCAAATGCGTGGTCTCCGTTCAACGAAATTTTCAACCAACACGTCTTCTGCATTTCAACAGCAACGGTGGCCGTAGCGGTAGTATTTGTATCAGTATTGGTAGCATTGGTGATAGTAATAGTAGTGGTAGTAGTAATAGTAGTAATGGTAGTAGTGGTAGTTGTAGTTTTAGTAGCAGAAGCAGTATTAGTATTCTGGTGACCGTAGTAGTCTGGCAATTTTAGCAATACTATTATGGTGGTAGCATTATTTTTTACTATTCCAGTGTTGGTAGTAGCATGCTGAAATAGGAGATAACGTGTTATTTGTAGTTGTTTGGGAATGGTGTGCGTATCTGGTCGTGGTCGGGAAAAAACTCACCTAAATGGCTCCGATCGGGAGATGCCTGGCAGCTGCCGTTCTGCTAACGAAATTAAAAACATGGAAGAAAGGTAAGTGCATCTAGCGGTGAATATGAACAGGCTGCCTGGTCAGGGTTTACATTCATTTTCCCTCGAAAAAGGGAATATTTCATGCACACTTATTTTCTTTTACAGAGCTATGCACTAATAAGCTGTGGGGTTTTCCCTCGAAAATCTGTTTCAATGTTTGATGCATCTTCTTGTGACGTGGAACATTTTTTCCAAAAAGGCAAAAACAGACGCAATGATAACGAGAGATCAGTGGGAGTGCAAACTACCATGGAATGTTCCCTTGTGTTTGTTCATACACATTAAATGTATACATACAAAGCGACAGACAAAGAGAGAAGCCCACAAAATATAATCCGTTCACAGTCGTACTTGCTCAGCCCACCGCATGACTGTTAGCGCAATTTCTTGTGCACCTAAGTAAACACGTAGGCAAGCAACCAATCATTCCTGTTTCCTAACATTTCTGTGCTGTTTGGTACAATTGCTCTCCGGTCCCTCTTCCTCGGGACGAATGGCCAGTTGTGTTCTTCAATTAAGTCTGATCTCAGCGAAGCACTGTTTCTTCCCAACTGGCAACCGAGTGACTTCTACAATTCAAATGTCATTTCGTTCGAAAACCTTACGATTGTGTCGTCATTTGTTCTTGCTATCACTAGTGCTCCAAGTCTTCTACTGATCGAAAATGTCTAGAGGAAAATCCTTCTGGCCCTTGATCTTCTTACGCTGATAACAGTCCCATATAGAAGCACA
>STRG.47795.1
CGGTGATGTTCTTCTCAAGGCCGAGGCACTGGACTTCAAGTATTTCCGCTAAATACTAATAGTCGAATCCGGAGAAGAATGAAAGATGTGTCCCCATGTCCGCCATTTTTTGCCGCCAAGTTACTCTGGGACCCAGAAATCAATCCTGCTTATCGTGTTCCGTTAATGCGTATTGACGGTGTTGTTGAAGGCCAAAATGTTCCTGACTTAGAACCGGTAATAGACCCAAGACCATCTCAGCAATTCCGTTCATTGTATAGAAAGCCTATTGCTGATCTTCCTGTTCCTAATTTTAAAGTCGATGAGTATTATGTGGCTGAAAAGCCGGAAAAAGAGGTCACATTTTCGAACCTGAATGATAACATCAGCTTCAAAAATCTTGAAGAAATGTGCAAACCATTTGGTATAATCGAGGAGGCGAAGATCTATTACCATCCTAAAACCCAACGACACTTAGGAATCGGAACGGTTGTTTTTCAAAGTTCACGTTGTGCCAAGGCCTGTGCTGGGGCATTGAACCAGACTTCGAAAATGGGGAACATCATGAACGTACAGGTAGACTTTTTAGGTATCAATCGATTGCGCCTTCTGGCCCAACAAATGGCCGACCTCCTTCCGCATGAATCGACTGCCCATCACAAGTCAACTAATCGACTGTGTTCTGCCACTGGGAATCATCAATTTGACCATCATGAGCTACGAACTCCACATGGACATGGTTCGATACAGCAGCTCCCAAGATCGTGTTTCTCTCATCAGAAGAGCGAAAAATGTCGGTCCTCCACCTCAAGGGATTTACCTCCGTCTCATTGTATGACCACTTTCAACTCTCATTTATTTGGCGGTCCTGCTGTTTCCGCTTCTGATTGTTCTACTGACCAAAAAGACATCTGTTTTGGAAAGGACACATCAGTTGATCACCCTGGGCTATCTGATCGTTCATCTAGGGTCCATATGACTCCAATACAAGCTTCCACCACGCAACAGTTCGAAGCCAAATCAATACGCAGTTTTTCCATGGACTCTTCTGAGGTTAACTCTGCGAATCTCACGAGCTCCTGGGTAACGCCTGGAATGAATGTAGCGTCTTGTCACACAGAGGAGTCTTTAGAGTCTCGTATACAAAAGTTATTGAGAATAAATTGTTTGAACACGACTGCTGCCTGCAACGAATCTGGGCTACCTGAATGCACTAACTTTACCCGCTCCACTTCAACCAATGCGCCTTCACACGAGTTGCATAATGCATCCCCTCTTTATAATGTGGTCACCAAGGAAACTAACGATTACACAACTCCAAGCACCACAATCGAAGAACCCCAACATACGGCTCATGCTCAGGATCGTGTGGATTCTTATGGACGCAAGCATGACATGATTAGCTCCTCAATAAACCGTCGTACGCTTCTTCCTACTCCAGACAAATCAGATCAGATGAACTTATCTGAAATCCTTCGCACACCCAATTCATCAACCAACAGAGCACCATTATTAAAGACCCCTTCAAAACCCCTTGACTATGTGGAAATCAATATGATCACTCAAGACTTGTTCACCCTATTTGTGGATGAATTGAAAGAAATCATGCATCGTGATATTACTCGCCGAATAGTAGAGGGAAAAGCATTCAAGATTTTTTCGTCCTGGTGGGATTCGGGAAATGATCAAGTCAGGATTACTGACCCACGGCTCGCGACAGCGAACAAATCCAAATCTGACAGCCATACGGTAGATCAGAACAATCCTATCGATGATAGGGGCGTGTCATGCAGCTCACAAGTCTCGACTGTCAACAACTCAACGGAACCTGGCGCCATTGGTGGTAGTACATTTACCACTGCACAATCTTCTGCCGTAATAGGCTTATCCATTTCGGCGCCGATGACCTCCATTTCCGGAAGCAACGCCCTTCAGGCAGGGTTCAACATGTTTGGATTCAGCATGTTCAGTGGGTTGCATGCGACACTACCGAAAATCCGCCGCAAACCCCGTCCCCCCAGTCCTCAGGAACTTGTTCCTGAGGTTCAAGATCAGAAACCATCCGATAAGATGCCGTTCGATTCTGCCACCGCACGTCATAACCGTCGACGTGATTCTGCAACAATGGAGAGACGGCATTCCGGAAACAAAACGGTACCGCGATTTGCACTGCATACGGATAGTTCTTCTGGCGACGAGGGAACTAAGGAAGTGCCGAACCGGGTCCACAACAGATTGGACAGGGATGATTCTTGTTCACCGCATCCTTACGAAAAAAACGGTTCTCCCAATGGTTCATCTGTTCTTCACCGCGAACTGCATCCTAGGCCACCTCATTTCGGAAGTAGCGTGAGCAGTGATTCACGGATTTCTCCGAGTCAAACCAACTCCTCTGTGGCGAAAACTGATTCGGATACATCCGCCTCTCACAGAAGCCTAGAAAACGATGTTCATCAACGCGTACGGCGAAGTGGACCGAAAGGTTCTCTTCGTGTGAGAGATGTGTTTGCTCCTGGTAGTTCAGGTGGTGATACTTCTGTGTCGTCGGGATCGGATCGTTGTGAACAAAGCGATTCTCATGACTCCACCGAGCCTCAGATCAATAGATCAGGCGCAGAACGTCTGATAATGACACCTCGGCGTGATTCTTCGTTGAGTTCATTGCCTAATTGCTCGTCCGACGCGGCGTCCGTCGGCGTTCCATCTCCCACAGACGAGTATTCAGGACCTGCACACTGTTTGGAAAAGCTCCCGAATTCGCAAAATTCCCTTTCTGACCAAGCGTCCTCGTTATCGTCCCTGGATGAAATTTCTAATGGATCCCCGACAGCGCCTTTCCAGCGGTATCCTGTTCCAAGGCACACCGGTGTAGAACGTGATGTAGTTCGACGTCGTGGTCGTCCACCTCGATCTTCCGCAATTGCACCCAGTATGCCTAGTCGTCGGGGCCGACCCCGAAAGATAGATCGATGTGACCAGACGAGCAGTGGTCCACTTTGCAAACGTCGTGATTCAGACCGTAGAGATTATCAGTTCCTCCAGGAATCGATGCGCCTTCCAGTTTTATCCAAACAATCTTCTGAGGAGTCTTCAACAGAGGATGAGCCGCATGATGAGGTTGGCGATTGCACCAATCGCTGGTCGTTGCTGCGCGCTTCCTTAAACGCACCGTATAATCAGACTTCCTCTTCTGCCTCGCGTCGTAAACAGAATCTGGTTGGTCTGCGACCAAGCTCAACAGCTGTTTACCACAATTGCGATTCAGACGCTTTAAAAGAACTACATGGTCTCGATCGAAAATCGGCTTCAAATCATTCACGAGAAAGTGACTATCGATCGATCTCCGAGCGTTATCCTGGCAGTACAAATCATCAATCTTATAAGTCTGGAAAAGAAAATTTTGATCATGGAGATTCACACAAACCCTTTCGAAATTCCCTACTTCTCTCCGTCGAACAGTCTGTTCTTGAGCAGTCGGACAATACTCCCCGAATAAACGACACCGACAACACGGATAGTGCCTCTACCGAGTCCTTAGAGGTAGTCGAGACTGTCGAAAAACCCTACTCTTGGCCGGATTTGTTGATGAACGAGCACAACTACTTTCACGTTCCGGAGATCGGGTCGAAAATTCGCTATCGGTCTGTGGTTTCCAGTGCCATGAGACGAGCTCAACGGCGAAAAAAACAAGCAGTTCCAGCTTCCGTGAATGAATATAGGCTCATTGGACAACCAATGGATAAAGAGTCGTTGGTGAGCGAGAATGGTCGAAAAAGGCTTTGGTTGAGCCCCAGTGAGCAGTCTGGAGATGACCGTGAAAGTAGATATGGTTCACAATACGATCGGAAGACCCCGTGGCTGTTTCAAAAGAAACGACCGCATATGGATTCTGATTACATTCCAACAGGTTTGCCGAAACCAGACGAGGTCCAAGACGATGAGGAAGAGGACTTGGAGGACGATGACACTGTACCAGACAGTCGTAGACCATCGTCTCCCATTCGTCAGCCATCTCAATTGACAAGTAAACGCCGTAATCGAGGCAGTCGCGAATTGGCCAGTCTGTTTACCCCAGTGCATAAATCTGAACTTCAGCGTACAGTGACTTCGGTCACAGACCAAACAAGTCAACTACCATCGGATCCTACACTCCGGTTTACAGGGACACGTTTCAAGCAACGAACTCCTGAAGAAGAAGATTATATTCTACGCTCAATTGTGCAGTGTGGGATGGACTCCGAGGATTTGAATTATTTACAAAAAGTCCATCGACATCTAACTCGAGTGACAGTACCCTCCGGTTGTCCTTGGTGTACAAGTGGACACTGTGGTTCTTATCTCAAGCAACACTTTTGCACTCCATCGGGCCCTTCCAACCTCTCTGTTCGTGCATTCCCGTGGGTGGACCATCCTATTAGTTTGATCTGCGAACCGTGTGAAGCGTCTTCCTTTATAAGCGCACAAGGTCAATTAATTAACTTTGAGAATCATTTGCGCTTGATCCCCCAGTCTCAACAGAAGAGTCGCACCGATGAAAGTGTTACTATTCAGGATAATAGAGACAATAGACACAGTCGATCGTTGCATACTCGCCGTGTTCTCGGCTCCCCAGATTCACGCCGTTGTGATTCAGATAGCGGGGGAGACGAGGACAGAAACAGCCGGTCGCATGACGCAAAATCACAGACTTGCCTGCCACGTGTGAGTTTTAAGTGGCGATGCAAAATGAATCATCAATTACACGCCTTGGCGAGCTTTGCTACCCAGTACTCAGATTCCACGGTGAATGCTTCGGGCAGATTTTATCTGCCATCGGATAGTGTGGACGTTCATCTTGGACCAGCAGCAGCGCTGCCTCCCGTGCATTCCAGTGGTTGCGCTCGAACTCAAGGCTTCTATCGGATACCGGCGGAAGAGCGCTTCCGACGTCCTTGGTCTGTCGGTAGAAGTATGGTCGGAGAGGATGGTCGACGGCGCCCCATACCCCTAATGCCAGCAACTATTGAAGCTCAGTTAGGTGGTGATGCCATCCTTCAAGCACTTGGCGTAAGCATCGAAGAACGCCTAACCGAGCAGGCATCAGAGGCGAAGAAGAAACAGTTGACTCAGTTTCGTGAAGCAAGGTCGGTGCAACGCCGTCTTCTGGCTGAGTTGCAAGATATTGAAACCGGAGATCTCCTCAAGTTCAACCAGCTCAAGTTCCGGAAGAAGCAGCTCATCTTCGCCAAGTCCCCAATCCACGCCTGGGGACTGATCGCATTAGAACCCATTGCTGCGGAAGAAATGGTCATAGAATACGTTGGACATGTCGTACGGAAAGGCGTTGCCGAATTACGCGAAAGACAATACGAAGCAAAGGGTATCGGAGGTTCCTATCTATTCCGCATTGATGATGACTTCGTGATCGACGCTACCATGTGTGGTAACAATGCACGTTTCATCAATCATAGTTGCCAGCCCAACTGTTATGCGAAGATCATCACCGTCGAAAGCAAAAAGAAGATAGTTATTTATTCCAAACGCGACATCAATGTGATGGAGGAAATCACTTACGATTATAAGTTTCCTTACGAAGAAGAAAAGATACCTTGCTTATGTGGTTCTTCTGGTTGTCGTGGCACCTTGAATTGATACATGTGTGGCGCTCATCGATAACCAAAAGCATCTTGAATTGGTCAATAATAGATGTGTGCTGTGTGATAGACGGGTCTTTCTCCGGACTTCTGTCTGTTGTGCATTTGTGATCTGCTCCCTGTATCTATCCCACGTATTTCATGTACAATCTCCCGCTTCTGCTCTTCGTGCGCGAGTGATTAACGTAAGGTTATGTTCTTTCTCTCGACTTTATTGGATTCGGTTCGTACGCTTGTAAACCAGATTCTGTCCTCTCATCCGTTTCCTCGATGTATTTTTGATCCAGTATTGTTGCGGGTTATGCAATTCAATCTATTCCGATCCAGTTGGTGAACACTGCTTCAAGTCTGCTTCGCTGGATCGTTCTTGTTTATGCACGTGATAGTTCGGGGCTGCAGATGAGATTTCTCTTTCGACTACCTTCCGGCAACAGTCTGGTTGTTCAGTGTCGAAGTGCTTACTTCTTGACAATGTCCGTTTCATAGATGGCAGCGTGATGTGCCTTTTAAACCCTTCGACCATCGACCGGAAAAATGGCTGTGTTTTGTTCCTCCCTCATTCTAACACTCCGTAAACATCCAATTCTTGGCCACTTTTCCTGTGCAACTGAGGTGGTCATGTTACGTGAACTATTCGACAGTCTGGTGTATGTGGGTTTCAACTGTTTCTCCTTTATCTTTCTCCCCTCGACTTTTTTATTCGAATCTGGCACTCCAATGTAATTTTCCCCTCCCTGCCAAAAAATAACTGTTTGTGCATTCATCTCACCTTACAAGGGTAACTAGTCACCGACGTAGTCTAAATCGTTTATCTAACAATTCGTTGGGATAATGTTAATGATTCTGTCCTACCTTAGCTAACTATCCAGGAGGTGT
>STRG.38080.1
NCATAAAGGTAGTAAGTAAAATAGACTGTGACAAACCTTTACATTTTAGATGTTCACAGTAGTGGAGTTTGTGGGAGAAAACACGGTTGCTGTTGTTAATGACCTCTGGATGGTGGGGTCAGAGCACGCTATGCGCTTCTCGTGCGGAGCGCTTAGTACGCGATGGTCATCCGCCACCGGTCAACTTAAAGGCATATAAAGTGAAGGTCCATAAAGCCGTCGGTAAGAGAACGTGACTATCATTCAGTTTCCTTTTGTAGATGACTATCAACAGGCTGTGAAGTTGCAGCGAATACTAGAGGATATGTCCGACTTACCATCCAAGGATGCGACGCTGCCCATGGAACGTTATGGGAAACGACCACATAAACCCGTATTTTTTCGGAATGTGACAGTGATGATCTGGAGCCGTCAGCACGGGCCAGTAAGGAACTATGGTCTCCCGAGCCACCTTGTTTAGGAGACCAGTCAATTTGCCCTCCGCTTACCCCGTTGAAGTCACTGGACCCGAACCATAATGTGCCAGCAACCATAGCGTAAGTACCATCGCTGTATTCTCACAAATCATGTAGTTTTCCATCCTTCGGGCGACCTTGGACTTCCACCCCAACGGTGAGTCCCATGGCATCAGCAGGCCGTACGGTGGAGGAAAAGCCATCCGCTTCCAAATCTCGTGAAAAGCCCAGTCCTCTTAGCAAGGAAGCCAATTACGGTGAGAGTATTATGTGTAATAGCAGCTTCACTAAATCCTTATTAACTCACGCCAGCTTTCTTAGCTTCAATAAAGAAAGATATTTCAGAGTTGAACCGCAAAGTCGACGAATTGCAGAGGCAAAATGCGAATTCGACTTCAAAGATCGTGTCCCAATGGGGATCCCCGTAGACAGTGTTGATGACCTCGCGTCTCTGAATGAACGCTTGAAAAATGACAGCTTATACGAGCAAGTGGTCACATTTTTGCAGAATGTTTCCGGTACCAACTTTGGAGATTGCACAAGGGATATGATGCGTCAGCTAATGACGATAAAAGTTCTCGCGCAGGTAAACGTGAAGGGTGCACACGGAAGACCTGCTTTGGCGGGAACAAAAGTTTGTTCTCTTGTGATAGGTGAGTATGAGATTTTGAATTCATATTGCTACAGAGGCTGTGTGCCGGAAGAACTATCCTGGAGCCACAACGCAGCTCATCCGAGAGAAAATGCGTCGTTGCTTACAAAGGAGTAGAGCTAGTCATCAAGAGAGTCGGTATGAACTGTATCGCGACGTCGGCGTTCAGTGCAATACGTACGACGTGAGTGACTTCTATT
>STRG.22836.3
GAAGGTTCACTTAGTAGCCCGTTGTGTAGATCCCAGACAACACAGTTACTAAGTGCCATAGTGGCGACAGAATAAACAAAGTCTGTCTGTGAGGGTGGTGATCCAACTCAACGCGTACCCGTACCTGCATTGTCTAGATAAACCTGGTTTACGGTGGCAATTCAGTGAAGTCTTTGACAGAGTACGGCTCTGTCTAAAAACTGGATTTGTGCTCCACCCCGCTTCATGTTGACGCGAAGTGACTGGGTCAAGCCAAATGAATGCTGGTAACATGAGTCGTACAAATATTCTATCCGCGCTCAAATCTCTTACAGTTGAGAAAACATGTTCTCTCGTACTGGTATTCTCAGTTTTACGTTCCTCATTTTGATGGGATCTATGAAAGCTGAAGATGAACCGTGCGTGAAGTGTATCGGAAACACATTGACCAGTAGAGTTGGTACAATCAGCATTATTTCCCGAGGTGGTTACAGTTGTGGTGCTGGAAATGATACCAAAGGAGAAAATAGTACCATATCACGTGCACACTCAGCAATATGCTCCTTGCAACGCGCAGCCACCTTGACACAACAACGGCTTTGCAGGCTACTCAAAATGTTGGATTCCATAAAAAAACCGAACGAAACCGCAAATTCTACCGTGACATGAACTGATCGTTGTAACTAATCTCTTTTCAGTACGTTTGCGATTGCCGTGTACAGTTTGTTGTGCATTTGTACCTCATTTGTTTGAAAATTGATAAAATAAATTGTTTATATACGGAAAA
>STRG.17844.2
CTTCAACAGTGTACGAAGCGGAGCATTACGAGATTTTGATGCATAAGTGCTAGTGGTCATGTTGTATGATGGTTTATGATGACAACTGTGAGGTCAAGGAACCATACCACAATTCGGAAGTTTGATCGCTTAGTCTCACTGCGGCGTCGAAAATTCTATTTGGGTGTCAGACGTCTTTTAGAGCACAGCACTGTACATGGCCTTAGTCATGTTTCAACAGCCGGTACACGCATTGGTCGTAGTGTATGGCTTATCCTGTGGATGGCTGGTGTCGCCGGGTTTTTCACAAACCTATCTTTCATTGTGAGCCGTTATATGACACGTCCGGTTCTGACCAGTTACAAACACGACCACGAATTGTTCATTTGGCCAGATATTACTTTATGCAATCCGATGGCACCTTACCCGGTACATCTGAACAACCGGAGCGAGAAGTGGAATCTGTTACATCAGCTTGCCACAGCAGTGTCTCGTAACATATCCGGGAATCTTTTCGCCACAATTGACGAGGCCGAACAGGAGGAAGTGACTGTACAAGCGTTGATACATTCAACTGTATCACCTATGGAATTCGGAGCTAATGATCCGCATGAACTTGTGCATTTTGTAGCTGTGGATAAGGGGCAGACAGGAATCCATTTGACTATCGAAATGGATGCAACTTTTACCAATTTGGACATACCCAAACACAAATATTTTCATGTTCAAGTGCTTCAAAAGAGATACAATATCCCTTGCTACACGTTGCGGGTCAGTTCTATCAACCAGCAACCAAGCACTTCTGTGCTCTAGTTTCGGCTGCTACCTTTCATTATCGTCTAGTTGACAGGAAGACGAGTGCCAATTTAAGGAGAGAAAAATCAGAAGAGAAAGCTGTCAGTGAAAATCATACAGAGGAAAAATGCCAGTACTCCACAGACCGCTTCGTCTAGCTATGTCTTTTATGTTATCCAGCCATCCGGTGGGCAGATTTCGTGGAAACCAACCTGGAGGCCTAACTCGGCGCACAAGGCCAAAACGTGACCGACGGGATGGGTATGCGGATAGAAATCCCTGAAATTTGATCACTAGGTGGCTGCGGACCAGGGGCAACATGACAAAATAGGGCAGTTAGTGTCGTTCCAGCACTTGAACCCCATGTTACCCCTCATAACATTCACTCGTTCCCGCATGAGTTTTTTGGTTTGCTCTTTTATTTCTAAAGAAATTCAGTTTCTCATTCATTGTCACGGTAAACCTGCAACAACAACAACAACAACCCGATGCCTGATATACTAGTTGGACTGAACTGAAATGATTTAGCATTTGACTGTTCTTAAATTCAAATGGTAGTCTTTACTCGTTTTTCTAATTTGTCGAATTTCCTACTGTGTAATAACAAAATATAAAAATCCAAAATTCTAGCTCGTAGTTTGTTTGATCGGCTTGTTTTTTGCCTGGTTATTCGGTGTGTCTCTACCACCCTGACAGCCTCTCTCCCCACATATTGTTTATTTCCCAAATCTCAAATCAGCTTGATCAAGTCCTCAATGAAGAAGAGTGCGCATCCACTAAACAGGTGTCACTCGGTCTGAAATTCAACCATGATAGCAATCTGATCATTAATTCATCGTATGCACCCTTCAATATCGATTTGTTCATCAGTTTGCCCGGTCACATGCCCGAGGATGAACCAATGGAGATCCTGTCTGGCTATTCGCATAAAGTCACTGTGACGATGGGTCGTTTCACTCGTGAACGGACACGTCTTCCTTGTCGTACGGAACAATTTGTCACACAAGTATTCGACGCGGATTTGAAAACACAAAGAGAAGTGGTGGGCTCAGCCGATTTCTGCTTGAAATTGCTCTCACAACGTCTGTACATAGATCACTGCGGTTGCTATAGCCCGTTCCTTCCGTATCCTGTGATGGGCCAGGATCATCCACTCTATCAGCAACCTGTGCTGTGTTTCAATATGAGCCATTTCAATGCCAGCGGAATCGATAGAAATGCGCGGTGTATGTATGACGTATACACTCAGTTCAAGGAGGATTTTGTCTACATGAATCTTCCCGAAGCCGGCTACTGTGAGACTTTTCGCGCCACTCCACCTTGTGAATCCATAAACTATGTTCTTGAAAGTCCACGTCGAACACCGATAATTGAGTTCTGGGCAGACACAGTGAACGAGGCGCGTAGTGCCTTTGTGACAAGCACCTTTGAGAGTGTGTTCGGTCAAGATCTACCGGAAGAACGTTTGAAACAAATGGTGAATAATTCTGGAAATACTTCCAGCCTGCTTTTCTATATGCGTAATAATTTTGGTCTTGTTAAGATTACCCGAAAACTTCCTCGTGGTACTTTAACTCATGAGGAATTGGAATATCCCCTTTCAGAACTGTTGTCCGATGTGGGCGGATTGATGGGCTTGTGGGTTGGGATTTCAGTTATTGGTCTGTTCGAGGTGGTCGAACTATTTGCATTCGTCGGCCTTACAGTAATCAGTGCCTTGTTAGAAAGGTGCTTTTCAATGTCACCTTCATTAGTCTCCTCATCTTCCACGTCTTCAGCCGCGATGGTCAACACGATGAGCACGGCAAGGAAGATAAAATCGACGAAAACGGCGAATTCGAACTCGGATCGAATAGCAAATCAAGATACAAAACAGTCCGGTTATCTCAACACGGGTCGAGCTGTACGGAACACCACTGTATCGCCTGAAATCCCCCTAAACCAAATGCCGACAGATGTGGCATTTGTGTACAAATGTTCTACTCCAAATGTTCGGAGCAGTAGGACCAATAAGAAGTCCTCCATTACGTTCCCAGGAAATTCGCTTGGGTCATCTGGTCTAATCAGTGGAGGTGTCAGATCACGTGAGTCTGAGTACGCGCAGGTGGCCAGGCCAAGTCCACGTTCAAGTAGAACACCATACTACAACCAAGGTGACAGCCACCTGTCCCCTGTACAAAGCAGTTTCATTTTACCCAGCAATAAAGAACGAAAACACGGGTTAACTAACAGAGGAGCACAGCAGTGCGCTGATGATAGGAGACTTTCACGGAAGTTTAAGCGTTCATTTTCCTCCGAATGAGAACAGTACCTGAATATGGGAAAGCCGTCAGGCTGAGAGACTCGGAGAATTACACACACACACACACCCAAACACACAAAAGGCTGGATTTACAAAACAGTGAGCAATAGTTTTTTTTTCTATTGTCCAAATCCAGTGTCAGATCTGTTGAAAAATCTAAGAGAATTCGACATTTTGCTCAGAAGTAACGTATCAGATCTGGCACAGAAGGAATGAAACAGTCGAACTTTTTCGTCAGATCCATTTGTTTCGCTTTCTTTATCTTGACTGCAAAGCAGTTCTTTTATTGGATTGACAAACATTGTGCCAAAATACAAATAACGAATTGATTATTTTGCACGGGATTTACCTGTTTCACCGGAATAGCTGACCCGTAAGTAGATCAAGGTACCATTTTCACTGCAGATTTTGC
>STRG.13412.1
CAACATCTCTGTCTCTTGGGAATTATCTCAGCATTTGGTGCACTTCTAGGAGGAAACACTTTGCAAAACACTGTACTGCCAAAAGGCCTGCAGCCCAATATCGAGGGAATACGCATAGTACTATATCATCAAATTAAATCGCGTCTTGAGCGTAAAGCTAGTCTGCAGACGACTGGAGGGATAATTTGTCTGTTTTATTGGCTAGCGGCCTATGGTTTGGCTCTGTTCCCGCCGAGGTTGACGCCATTTCGAGACCGTGTGTACCAAGCAGTTTCGTTTACTGTTTGGCATATGCTAGTGCAGCCGTATCTTTTTACTATGCTATTTTACAGTATTTATGTGCTATGCTTTCTCGTTGAGGATGTGGGACGACTGCAGACCAATTTGGAGTTGCATTGGATGGAGGTTTTATCTCTTATTCGAAATAAGTCCACACCAATGAATCTGGTCGAAGAATATACGGATTACCTGGAAATGTTACAACGAAACTACCGATGTTGTGGTGCCCTGTCTTTATCTGACTGGTTAGGAACGGATCCTCGGAGAGATGACTGGAATGACACATGGTATCCCCGGGGACACGACTATCAACCGTGGCACACTATAAAAATGTACTTGCCACCAAGTTGCTGTGTGTCTGAGAAAACCGTGTTGTGTACCCCAGAAGCCATTCGAGTTCGCCAGATTCTTCTGCAGAGTTCGTCCGCCATGTTCTATTCCCGTATGGCCCCAATTTTTCCACAAGGTTGTGTGGACGCCATGAAGGAAGAAATATACGGTGAATTATACGAAACGATTATCATCACGTTTATCATAGACATTGTTGTGCATGCGCTTCAAGTCAGTTGCTGCTTTTTTGCCTACAGTTCGCAAAAACCCGGATCGCCGGAAAAATCAAGATCCAACAAAACCAAACGTTTTGATGATAGTTTGCCAGGAAAATGTGGATACATTAATAATCGCCGGCTTTTATTTGCCTGTCAGAATATTTCACTTTTTGGCCAATTGTCCGCTATGCAGAATTCCTTTATAAAGACTAAAGCAAGATGGTTAGAATTCGGCATGAAAGTAGGATGGATATTACGTGACAAGCACAAACAATACATTACATTCCTGCGTCGTATTACGCGGAATAAACACTATAGATCGGGAAGTCTTGAATGGAGCTCATTCAGGCAGTTCATGCGTCGAACATTTCCACTAATTGAAGCCATCATTTACACAGACAATAACAGTCTACGTGAACCCGAAGCCAATGCGGTTTATGGAGGTCTGCTGATCTCTTCAATCCGTATACTTTTCTTCGCAATTTTTGGCTATCTAGTATCACAAATTCTGGTCAGCGCATTTGTGCCCACAAAATTCAAAACGCCTTCTTCTAGTTCCCAGGGGAGTGATCGACGAATTCAAGAAGATGCCTTTTTTGTTGCCAAGGAAATATCTGTCCTGGCAACATTGTTTATTCGCGTCACGATTACCGTCTCTGCTGTGTTTTCCAAACGTGTTCGATGCTTGTTACTTTTGCTTGTGCCAAGTCTGGCGCTGAATGTGGGTCAATCGTACTTAGGTGCTGAACTAGTTCATACCATTATTATGGGGCCGGCAGCCACAACGGAAAGAAATTTGCGATCTGCGGCGGAAACTCTGAATTGTCTCATGGAATTGGCGGCAAATGTGACCAAAGATGCAAAACGTTTGTACGAAGAGTTACAGATTGACCAGGATCTGGGAGAGGCCAAATCGTACTATGATTCGATCCAACGGAAATCCGCTGAACTGACTGAAAGGCTGGAAGTATACAAAGAGTCTGCTGACAGGTTGATGAATGAGGTTATGAAATCAGAACAGCTTGTTAAGAAGACAGAGAAATACATTAGGCCCCACAAAGGTAAAGGTGAGGACGGAGTTGATGCACAAATGCATCAGCGGCAAAATTTACTCTCAAGAATGACAGACAGACTGAGCGAACAAGAAGCGAACAATACAAAAAGTGCGTCAAAAAGATCCAAGGAAAAATTAAAGAAGTTACTATCTCGAATGGGTTCAAATAAAACGCTATTATCTTCCCTTAACAAGAAAATTGATTCCGGAGCAAAAATCGAACTCATGATAAAGCGACGTCTCACGTCCACGTGTATGGTGTTCCACAACATTCGCGGTAAAATCTGTTTTCTTTCTTCCGTGAAGGCATGTGAAAGGTTACAGACGGTGCTTAGTGCCCTGTTTTTCCTTCCAATTCTTATAAAACGTCCTTGTATTAGACAGATAGCAAAGGGTGTTGCCTGTCCAAATCATGAGGCCACTGAAATGGCTGCTAAGGAGTGCGGCGGTAGTGGATCAAAATTTGGTATTCATTCCGGATTTGGAGCCATGTTTTATCAGGCCACGGACAGTTTACGGGAACTAGAATCTGCATTCGTCTTGCGAATACAAATGCCCAAATTAAAACCACCAGCCGTGGTGGACTGGGCTAGGCGCAAAAGCAGTGCTGTTAAAGCAGTTGTAAAACGCACGAAAGAATCTTTGCAAATGTTATTACGAATCAGTTTAATCGCCTCAGTTCTGTTGAAACTTCTGGCTTTATTGGTTTTCCGCAAAGCCAGTACGTACATCACAAGTTATCTGACCGATCCTGAATTCGATAATGTGTATGTGGACAAAGCTTTTGAGGCAATCGATGCAAAACGCTTTGAACAAAGCAGAGAGACGCTACTACCGTTGAAAAACTTCGAGAAGAATAAAGTATTTTGGCGACGAAAGGGCTACACCAAGGCTGAACTGGTAAAAGCAACAACGACACTAGTAAAAGTACTTGGTTTAGGATTCGTCTTATCTGCTTTCTTTTTTATTGACATATTCATGGCTGATGCGATCAGTATGCTAGACGTGGCAACCGCGGGAAATATTCAAATTGGAAAAGGTAGCACCACCAGTGACCGACAGAGGCGGACAGAACCCGGACTTCAGTTGAAAGGAGATGGCATATTTTATTTTTTGGTGGAGAAGACTATCAGTGTGCTGAATAAAATCAGTCAGATTGATATTACCATACGTCTGAATGTGTGCAGTCCCAGAGTACAGTACACTGATCCGTATTACGTCACACGGTTCATAATCATATGGAGTATAATGATGACGGTTGCACTCAGCTCCGGTTACCTACTCCGTGTAAGACATATGATACTGGACTTTTTCTATCCTTGTCGAAAACTTCGGAGGGTTGTAGCTTTATATAATCTTCTACTGATCAATCGACGCCGCCACATGACCGTTTGTCGGAATTTGATCATTCACCAAGCACGACAAGACCATTTACAAGCTGAAGCAAGGGAAATTTCCGGCGAGAAAGCAATGCAAAGTATCAGCCCATTTTTGTCCAGATTACTTGGACAAGACCGAGTCAAATGCCTGCTTTGCCTTAACCCTGTTAAATTGGGACCGGGAGTGTTCGTTTGTCCGTATGATGATACGGCTACTTGTTTGGGCTGTTTGGCTGTGCTTTTCCAAGGTCGGAAAACATGTATCACGTGTTTGGATAGAAATCCACGACAGCTGTTCCAAATACAACGCAAAATTCAAAATGTTAAAGAAACGATAGCCTCAAATGTCGATTGAAAGGGAGACTTTCTACAGGATTTCATTGGTCACAAACTTTGGTAGCATGAAATGCATCAAATCTTAAGGTGTTTAACCGTTTTGTTTTACGAATTTGCTTTGCAGTGAGACTCAGTTCATCCACTACTTATGTCGTTTATTCTGTTATTACTTGAATAATTGTGCACTTGTCAATTTCGAACAAGATAATTCTGCAG
>STRG.42533.1
CCGTACCTCCCCAAACATGTCCAGTTTAACTGAGGAAAACGATGCACTATCTGGAGCACAACTAATGCTGGCTCAAAAGAGGCAAAAATCAGAGATGAAATTGGCCATAGTAACCAACTCAGAATCGGTTATGCAGTCGCCGGAAGTCAATATGCCGTCGCTTCGCGAACTGACAAAGTGTTTGGAGTCCTCGAAATATATGTCTTCTCGAACTATTCGTTCACTGCTGATCGCCTCATTATGTGTTGTTTACAAGGATATTCTACCAGCTTATCGCATCAGGCCTTTAACGGACCAAGAAAAGTCACAACCGATGAAGAAAGAAACAAAGAAAATTCGATTTTTCGAAGAAAATTTGCTGGCAAACTACAAAAAATATTTCGAACTGCTTCAAGTCATTCTTGCGGGTTCTATAAAAAGTCAGAAGAAATCACAACGTGCAAAACAATACGAAAAAGTTCATTGGAGTGAGGTCGATCGCATTTCCGCTTTGAGATGTGTATGTCAACTGCTTGAAGCGCATCCGCAATTCAATTTCAGCGAGGATATGATAAAACTAGTACTACCATATCTAAACAATTCTCGAGATCAAGTCAACAGTATTGTTCTGGAATCATTACGAACAATATTCGCCAATGATCGGGAAGGTGAAACCACACTGGGGATTTGTCGTGCTATTCACGCATTTGCTCGCAAAAAGTACTATCGGTTCCGTCCAACAGTCACCAAAGCCTTATCACTTATCCCAATTACTGAAGTTGTGGATGAAGCGGCTAAAATAGCCGAGAAAATGGACCGATCACAAAAGTCCAGGCGTGAACGAAAGAAAGACAAGTTAGAGAGAAAACATGAGAAAGAAATGGCCGAGACATTGGCAGCAAAATCGCACGAAGAACGTGTCAAATTGAATACACTCATTCTGAACGAGATTCTGTTTGTCTACTTCAAAGTACTAAAATCGACCAGCAATTCGGAATTGTTTTCCAGCGTTCTCGAGGGTCTTTCCATATATTCCAATTTGATTAACGTTGTCTACGTGGATAGTCTGTTAACCATTCTGAACCGTTTTGTTGAAAACAAGGCGACCAAACTCTGGGATGGACTGAATTGTATTCATACTGCGTTGAACATTCTCAAAAATCCTGGCTCCACGAGCGCGTTGCGAACAGATCCGACCCGATTTTACAACCGTTTGTATGCTCTCCTCGGTCGCATGTCCGGTGCAGCAAGCATACATGACAAAACTGGCGGTCCGTCGGCCAGACTGCTCGCTGTCGCCGCAAACTATGGTCGCTCTAATACACCCGCTGCGCAAGCTGTATCACAAATGATTCGTCGCGAACAAGTTGCTCGTCGAGAAAATAGGAACGTGGCCACCGATGACACTAAGGATTCCGTGATCGCTGAACCAGATCGGCCGGGTGACACACCGTCTTCTCACCATGGTCGTGTATCCGTGACAGAGGCCGAACGTCTCACCGATGTGCTCCTCTCGTGTTTGCACCTGCTTCTGATCGGCAGACGACGTGAGGTCTCTATGCAACGGGTCTTGGCGTTTGCGAAACGCTTGACCGCAGTTGCTTTGACTATGCCGGATTCCGCATGTACTGGAGCCATGTTGGTATTCCTCATTCATTTGCTACACCAGTTTCCTCGCTGTGAGGTCCTGTTTGACTCAGAAACTGAAGTGGGTGGTGCTTATCGACCAGATGTGGACGATCCCGAACTTTGTCGGCCAGCCAGTGCATGTTTGTGGGAACTGGAACTTCTCCGGACGCATACGTCACTTACCGTGCAAGCTTTGGCCAGGCTGGCTTTGCAATGGGGTCGTATCTCTCAGACACAAGGGCCGAGTGTGGCTGTTACTAAAACTATCAATAGTCAGGTTGGACATAGTGGTCTTTCTGTACAACAGTTACTTCAACTTCCGTCTGAGCAGTGCCGTTTGACCTTATCCGAAGTGGACTGGATTTGGAGAGAAAAGCAGAAAATGCCCGGACAAGTTGCTCAAACGAAACGTCAACGATCTGCGTCCCGGTACACTCCTTCCGCATGGTTTTGCAACGCCCTGGCTTCTGTTGGCCTCTGTGTGACAGACGAATTACCCAGTCTATCCGCAAAACGTCCCAGAACAGACAGTTTTTGAAGTGAATCGAGTCATCTGCTCATTGTATATAACGCACATCGGATAAAGGAAAATACACGTGTTTGTTGTAGTCTCATTTTCCTTTTGTATTTCACAAATCACATTTGTTTTACGCGTTGCTGTCGTCCAGTAGCCATTGACGATCGTTTGGTAACCCCTGGTGATTGTTCAGTAGCCACTGGAGGTTATTTGGCGAAAGCGGCCTGGGGTACAATTACCAAACCTTTCCACAGAAACACATCGGGCAAGGTCACATCACGTGTGATTTTCACTTCGAGTTACGGTGCTTGGCAAGTTCGTGCCAATCAATAACTTAGATACACAGGGACTACAAAGGAAAAGCTCCAAGTTACTTAACAAAAAGGTTATAACATCAATAGTCAAAGGGAAGCAGGTGTGCAAATCTGCATTCTTTTTCAGAGGTTGAAAATTTGTCTGTCATGTGCAGCGCATGAAACGGGCGAAATCCGATCGGTTGCTTGTTTTCATAACTGTGCCAACATCCCGAACCTCTATTCTTCGATAGTTAAACCTCCCGGAACTCTGTGGAGCGGATCCCCGTTTTGTAGAAGTGATTTGATAGTTCATTTAAACACCCTGATTACCCCCTTCGGTCGGATTAGAGAATGGACTATGACGAAGAAGATACTGAACAGCATTTTTAATTGTCAGCATTGCCCCATCCGCCCGTCAGTGAATTGGAACAATGTGGAACAAAAATACAGAACCACTGGTTACTCAGTTGTCACATTCGAAGAACGATTTTCCAGAAAGTTGTCAAAAAGATGAGCGTTCATATCCATCACAGAACAATAAACAACAACATTGAGGTTTTCTCTTTCGCTTGATGGCAGAGTCTTGATGCAGGGTTTGCCCTTCATTCATCGCCCTCTTGTCCGCTGGCATCATATCTTGTTATGGGTCTCGTCTGTCTAGAAATATAAAACGTAGCTATTATGCTCCTGTAACCGAACCGCATGTTTAACCCGTATTAAACATCGATACTTTTTCTCTTGTTCGGATGAATACACAGTTTCTTCGTGGTCTAATCATAACCACCAAGAAGACGATCAGTGAAAGATAAGGTCTTTGATAGATTCAGGCGTATCACTTCATTTTTTTCTGCATCCCACTCAAAATGGATAGTAGGATTCTCTTCTATCACAGTTCCATAACAAATCCATGGGAAAACTTACGTTTTGTGAATTTTCTTCTCAAGTCTTACCCTCTGTTCCATAAGTAAGTCACGAAAAATCACAAGTGATGCGACGTTGGTCAGTATGGGTGTCTCGGAAAGGTTTAGTTACTGTACTCAAGGCTGTGGTCGCTAAATGACCAAAAGTGGCTACTGAACGATCGTCAATAGAGACTTAACGATATGGAAATCTGTCTAACTAAATCTGTAATCTAACGACTTAACTTTGTCAGTATGTCGGCAATCGACGGGTATGTGGTTTTCGTCGTTGTCCAACTATGACCTTTTGTGGTTTCCCATTCCGAGTTGTACGCTAGGCCCTTGCTTCATGACCCATCACCACATACACACGAAAGATGTGCGAGTGTACATTTTTGAAACAATCCGTCAACGCTGATGTGACCATTGCAAATCCACGGAGTGGCTATCGAGCCGTTTCCTCATCAGTAATCGGAGTTCCAATGGTCTGTGTATTAGTTCCGCCCAGAAATCCGAATTCCGAACTGTACAGTCCTTCAATTGGCCACAACGACGACGATAGCGAAACTGCAGTCATACCGTTAAATAAGCCAGAAAATCCTATTCAAATTTCCTCGGTTGTATTTGAAACTCCCTTATTGCTTCGTTCATTGTTAACTTGGAATTCTAATAATTGAAATAGCGACAAATACATAATGTACCAGTACTCCGTGCACAACATTATGAAACAGAAAGTTATTCATCAGCGTGGCCGAGTCATTTCACTCACAAATTCTTTATCTCCGAGGCTCTCAGTAAGGTAATATAGTGTTGTCATGATGATAAATTAAAACCCTGGAGCTCATCAAACCAAGATTGTTGCTTGTGACCCCGGCTGGTACTCCTAGGCGCCCAATGTTCCCTGAGGCCAGTAGTGGTTAGATGAGCAAAGAGGACCAGTGCACGATATGAAAGTATGATATGAGAAGCCTGATCAACAGACTCGGCGTTGTATTGTGTTAGGCTTCCTGGTTGGGTGGTTAGCTGTTTGACACAATCAGGCCCGATTCCCATTGGGGGACCGGTCGACGTGCTCTTCTGATGATTCATGAAAAGCCCGATGAAACAGCTCCACAGTGCTTCCATGGTTCTGAATGACGAGTTGAGCGCTGTTACTTCATGACGAATCGTATCACGTAAAATCCAGTCTCATTCGACTTATACTGATATAGATTCAAATGGATTACATCGCTTCAAGCATTCACTTTCATCGAAACCCCATCATCGATTCTGTTTCACAGGGGCAGAGAGAAGTGGTCTGTTCTGTTCATCCAACTCTGTTTTAAGATCACTACAGTCGGTATTTCGTGTGACGGTGTACTGCAACCCGTTCGATAGTCCTTTTTGGGCATATCACTAGACTGTTCCGTCACAAAAGTGTGGTTCAGTACTCTAGGAACAAGCTGTTACGAGGTTTGCACGTGCGCCACTGATACTCACTCAGGACTCATTCCTGTTGCGTTTGACTTTCCGTGGCAGACGGATGGATGGAGCGTCAGCTGTGTTTGCACAAACTCGCTCAGCCACCCCGTCGCTGGGTTTAGATACTTTTACTTGCTTTCTCTTTTATGCAGTTAGCTCCTACGTAAGTATGAGCCGGTTTTATGGGCGTGTATCCATGACGGCAGTTGGGAATAAGGTGTGAAGTGGCTTCTCCAGCGTCGCTCGGATTTTTGTTCGGAATACCACTCCTGACCCGTGTACAACCAGCCAAGTGGTAGGTCATAGAAATTTCGTGTGCAGCATGCCGGTGACGAAAGAATCCGTGAAATTTCCTAACTCGCATTGCAGATAGAAAGATACGAAGCTCGCCTTTGATCAGATAGTGAAATGCTAGCATGACAGATGGTTATAAAGCCTGCGCGTGCTCTTTCTCTGACGCCTGGGGTTATCCTACTTGAAAGCAAACCTAGGATGTGATGTGAACGTAAGTCAATGTTTGAAAGCACTTCCAAGCATCTTGCATCATTGTCCAGGTCGGAAGCGTATGTTAGCTGTCAGGTCGATATTATTATTAAGTGCTCGCGCATGAGTGCCGCGAAAATGGTGCATACCCCTTAGCCACGAAGGTCCATTGCACTATTTGGGACAGACGGTAACCAGACATCGAGACTTGGGGTGACAGAGAAGAACAAAAGGTCCCAATAGGTCAGGTGTGATAGCGAGCCGGATCACAGTGGGGATCACTGTCTATGACCAAAGTGACCAGTGATAACGGGGACTCGAACCTCTGATCTCCGAGGCGATAATCAGACGCTCTAAAGCCTTCTACCACCACCGACCATATCTTTGTTGGCATGTATGGAAATATAAATGGTCTTTTTTGCGTCCGATCCGTTAGCTATAGCGAGAAGACGCTTCTTTCAACGCACCTCATTTTATTAACGGAAACCACACAGTTTATATAGAATGCAAGAAGCACTGACACTAATCTAATCGGTCCGAACTGGCATCGAGCAGCATCCTTTCTGATTGATTACTTGGTGATGAGGCCAGCCACAGCTTGGTGGGAACGATTTCTCATTGATCCGTTGTCCTGTCGTTCGTGTTTCCGTTCACTCAATCCTTGGTTCGCATTCTGGACAGGTGCTGACGGGTTGATTGCTAACTATACTCGGCTATCTGTTGACGATGAGTTAGCCCACATTCTCACTTTTTATTCTGTTTTATTTCATAAACAGCATAGCACGTTTCTTCTGGAACTGAACCGTGTCCAGTCAGTAGTCGCCGACCGAGTATGCGATGTCACATCCCGTATTGGGAACTGTCGTCCTATGGGGAATGTCTTGCCAGTCGGGCCCTACACCGCACGAAGGAAGTATATGATTCCCTTCATTTTTCAGAATATTTCCGTTTCTGTATTTTCTAACGAACCCATATCTAGTCAGAACGACCGAATTCACAACACTATACGGCACGTGCTAATTAGAGCTGAAAACGTATGAATCGAGAGTGACAAAAGTATGGGACCCCCGGTCCCGGGGCGCTTCTCCATGAAGAACTTCGCAGAATAAGACGGATCACTGAGCCTGGAAACAAGCCGATTAGATCGGTCTGTGGGTTTGGCCACCGGAATCACGTGATTCATGTGTTCTGAAGCACGCAATACACTCTAGTGACCTAGATGACCTTCACTCTCTTTGTTACCATGTATACACCTTACAGAACTGTTACCGAATTTCGTCTGCGCGATACCACACGGAAATAAACTAACAAATTTTAGGAAGGGTGCAGTATCCGCGTTCTGGTAAATGGAAATCCAGAAACGCCGTACGACTATATCTGTGCCTAAAATACCGAATGGGTCGTCCAAAGCACTGAGGAAGTCGGATAAATGCAGAACAATTCGTCTAGTCCTGCAACAACACGTGTCACATATTGACGTTTAAAGATTTGATCGGAATCAGTGTTTTGAAAAAAACGTTACACAGAACACCCAAAAGTGTGTCGTGGATGAAATACAAAAGAATAGAAAGATACATTGCTGTCGCACCGCTGCAAAGGGAGCAGCGCTTACTGTGGACTGAAACACATTTAGCAGGATTGGACATGTGGGATTTTGTTTACGTTAAATACGAAAAAAAATAATTTGGATGGACCGAATGCTTGAAATTATTACTAGCATGGTTTCGCAAACGATAAAGTTTCCAATGCAAGAAATAACGACAAGAGTTCAATGCTGGCTTGGGGAGCGTTCTCAGCCAACCATCAAAGTGAGCTAGTTATGCTTGAGAATACATGAGGCGAAAGAGTGATTTGCTAACCGCCCTTGAGCGAGAATCTGTGTGTATTGACCAAAGGCCATTCACCGATCTTTTAAGAAGTATGCCGCGAAGACGTATCGAGGTCCTCAAATAGATTTGCGGCTGCTGAAGGGATCCTATACTTTTGTCATCCTTTTTTCGCAAATTGACTTAATAAGCTCATAACAGTTTATTCTGTTATGAAGTCTTATATCCAGCATCAAAATAGTTATTCGCTCTTCCTGACCAGATTTGTTTTCGTTAGAGAATACAGAAGCGGAAAAATTAAAGGGCCCAATACTATTGTCGAGCAGTGTGGAACGCCGATCTATCGAGCGTGATCAGTCAATTCAAATATCTTGACCATGGTAGTTGATTTCGGTACCATCTTTAATCCCAGAGTGGCTTTAGCGAACCTGCGCCTACTGCAGCGCCGCTATAACATCCGACTTCCACTCAAGGAAAGGGTGTACAGTGCCACAGTTCGTAATGCTCTTCTTTACGGTTGCGAAACCTGACCCCTCCGTGTTGAGGATGCTTGGCAGCTTTCTGTATTCGACCACCGAGGTCTCCGAAACATTGCTAGTATCTGGTGGGAACAACGGGTTAGCAATGACAAGGTTCGCCGTTGTGTGTTCGGTGCTGATAGTTGCCCTCTGACCGAGATAATCACTCTGCACCACCTTCGATGGCTCGGACATGTTTTGCATATGCCCGCCGTTCGTGTACCCTTTCGTTCTCTTTTTGCACGTGCTGGACATGGCCGGAAGAAACGGCGCGGTGGTTAGACTATAACTTGGTATAGGGTATGAAGAAATTAGCTTCGGCTCTGACTTCGGTTAGTGTTTTCTGCCTTCCTGATTGGGGGCTAAGAGATAAGGATTGCTGTTGGTTGGAGCCGTTGAGAGATATGGCTCGGAACCGAATCCAGTGTCGCGAATATCGTATGACCTGTCTGTTTTTCCCCTTTTCCGTAAACATTTGAAAAGCAGACAAAAAGTTTTCAAAACGTGAGCGGTGAAAATATTTAAAAGATCTGCTTTCACTTGTTGGAATCTTGATGTTGGCTTTTAACCCCCCCCCACTTTATTTACTCTGTTGTTGTTGCGTTGGCACTATGCTTATTTTCAAGCCGGTGTAGAATATATTCATTTATGTATATAAATGATACCAGTTATATAAGGTAAATGTTTCCATGAACGTGTGGTTCCCGTTTTCTAAAAAAAGATGGTAAGGGTTGCAGTTACTAAAGAGTTTTCTTGGGGTTGTGGCTTCTGGTGTCAATTGCCTGATATTTTCCGTTCTGTTTTTATACTCAGTATCATTGGCGTTCAACATACGACGATGCCTAATTCGGACAGTTCGACGGATCAAAAGCCACGACCCGGGAAGTATGTGATGCCCCGATCTCGGTATCTTTCCACGGTCACCTGTGTTACGCGCAACCAGCCTGCAAGTGTTGCCCCACGTCGAACCATCCGTCGTACAGATCAAAATGCATTGAAGCCACCGGCGATAAGACCAACGCACGAAACAGTCGTTGCCATCACACCCACCACATCTAATGCTCCACATCGACAGTCTTCTCCGAAGTTAGATATTTCTACTGATATTGCGCGGTTGGTCATCAATGATTCGGTAGCCTCGGCTGTTTTTCCTGCCTGCAATCATCGTGTTGATCCACGGCGTCGATCGATGAGCGCAGATTCTGTCCGCGTGTCAGGACCTATCCCATCATCAGTCACAGCGCATGACCAGACGAACTACGTAAACGACTTGGAGCGCCCCACAACGGATTACGAGTCTCCAGCCACACACGTGATTCTTAATGTGATTAAAAAACGTTTAGACACTTTGTTAGAGCAGCAGACTCGTCATAATTTGCAGGAAATCGAAACGGTATTGAATGAAATTCGAGGAGAACGTGAGCATCTGCTTGCTATTCAGTGTCGCCAACTGAAATGGGCGCACTGGCTGGAAGCATGCCAATCATTATGCGCAGAGAACGAAGCTCTGAAAACAATCCAAATTGCCCTTTTCGGCTCGAGCACTGGTGGTGCACAAAGCCGCAGTTTCCTTGAGCGGTTTGATGAGTTCATCACCGGTAGGATTTACCCGGTACTGGATCGACTACCGGTTCGAAATATGCATGTACCACGTGAACTCGACCTAACAAACATTATCCAAACGGCTAAGTTGTTCTCCGCTGCCAGTGAACAAGAGCTGGTACAATTGGAAACGCTGGCCGACTTGGCCGAACGTCTATTGGATCACCTGCGTGACACGTACATTCCCCAAGCAGAGGCCCAGTCTGAACTAATACACCGGGCAGTCGGTTTGTTGGCCTATGAAGCATCACTCCGGTTTGAACAAATTCAACGTCAGTGGCTTGCCGACTATCAACAACGATCCACCTTATAGGATGTTCCCACGCCTACACCATCTCATTTTGATTATATGCATTTATTTACTCATTTTTATACATTGTTTCATACAATTTTCCTG
>STRG.7341.6
GCTGTTTGAATGATCTATTGTGTTCGTTTTTGGCAATCGCTCGCTTCGTGCAACGTGTGGTCGCGCGAGATGGAGGGGGGTGCTGCCAAGTATAAACCCGAGCCGTTATTTCGAAAGTACTCAAAACTGTCGTCCAACCAACTGCATGCGTTTTTCGAACGCAAAGGACTACTGAGCAATCGCTAAGACGGATTCCAACCTAGCCGTTACACCGGTGATCTGCTGGCCTTTGTCTCACACTTTTGGTTGGCTGCACTCGACAATCACGGAGAAACACACATGGTCTTGCTCGACATCTCTGAGGCCTTTGACCGAGTTTGGCACAAAGGTCTTCTGGCGAAAATACCTTCACTTGGGTTTTCCTCCGCTCTCGTATCGTGGACATCAAGTTTCCTCAGTAAGCGAACGATCTCCGTCCGAGTTGATGGGGTTCTGTCGCAACCATTTCCAGTGAGTGCTGGTGTTCCCCAAGGTTCAGTACTTGCGCCCACCCTGTTTCTTTTATTTATCAATGATCTTTTATCTGTTACTTCCAATCCAATCCATTCCTTTGCCGATGATGCCACCCTTCATTCTTCCCTTTCTTACCGCACTCCCCGCCATGCCAACACCAACATCGACCGTAACAGCAGTGCAATCAGTGTATCTTTAGAGTCTGATCCCCAACACATCTTCTCCTGGGGATCCCACAATCATGTTGCATGTGATGCTTCCAAAACTTCTGTCAACTTTCTTGAGACATCATTCATAATTCTGTCATTTATCCTTTGGTTTAACTGTGCTGCCTTCCACAGGTTCTTTCTCTCTCCTTGGCTTACTTATAACTTCTTCTCCATGTTGGTCCGCTTTCATATCTCAGGTGGCCTCTCATGCTGCGCGCAAAGCTGGTTTTTTGTTTTGCGTCAGATGCTTCTTCACACCAGCTCATCTTCCGCTGTATATAGCTCATATCCGCCTCGCACTTAAATACTGCAATCACGCGTGGGGTGGAGCTTCTTCTACTTTTCTTTCTCTTCTTGATCGGGTTCAACGTAAAGCCATCTGGCTGATCAACGACCCCTCCTTATATTGTCAAGTTTATGTCACTAGATGTCACACTTCTACCTTTCAATCTTCTTTCCCCGGACCGTTAAGTTATGAAACATACTCTCTCTCTGTTTTCCCACCCACTCACAACCTTTATTTTTTCTAAATCAGGATCAATAAACTGGTTCTAATGTGAATGTTCCCCCACAACCCACTTTTGCAGTGTCTTCTGATTGTGGGGTTTACCCCTTATGCTGCAATTCACTTTTTGTTTATTAAGAAAAGGATAGGAAAGATACAAAACTAGTGGTCAACACCAAGAGAAACTCATTTACATTCAGTGACGCTTAGTGGATAGTTCTAGATAGCGAAGGAAAGAATTTTGTCAAAATAAATGTTCTGGGAACTCGAAGGCATGGCGAAATAGTAATAGTTGTCCTCAGGATAAAAACTTTAGAAGCGAACTGCGGACGAGTCGGCGTTATCTACCTAAATCGATTAGTTACAAGCATGAAGTCCACGAATTACGACGATTTTACCCGGTGCTGCGTTGTGAATGATGACACTTGCTAGTGAGTTTTTATATCTCCCTTCCTGTTGCAGTTTGAATGACTGTTTTTGAATTCATGACACCAACAATGTGACTTCAAAAAATCTCTAATATTTCCGACAAAATCCTGGTTGTTTCTTTGGTCGTAAGTTAGTTTACTGACGAAAATCCTGTGGACGGTGCTCGGAAGCACCAATCTATTCGCAATCTTTTTTAATGTAACCTGTGTGGCGGTTTACTTAAATTGCATCCTATCGTTTGTGCATTTCTGTGGTGACTGCTATGCGCATCTTGAATCCAGCTTTATTTGGCAGAGGCATACACTTAGGCTCGAGTATCCTAAAATACTCACGCTGCTGGAGGAAGATGACATCACCCCTTTTTAAAGATATCAGTTCGTTGATTGGAAACACTCAAGCAGCAAAAATGTTCACCGAACAAAACACAGAATGACTCTAAAACAACAGCTAATAGAACCCGGTTAAGCAGTCACGAATCTCTTTGGGATTTGGTCATCTAGAATAAACAACTGATTTTGGGCATCAAAAGTTATTACTTTTGGTATCTTTTACTCGCGAAAGCAACTTAATTCTGCCTTTATGAAGACATAGTTGTTAGACGATAGGTGGCTAGAAACGCAAGCCTGGCATGCACAACATAATCAGCGATCGCATGTACACTAGCCCGTAAGTAACAGTCATCTCTGATTTTTCGTCGCTGATTAGGTTTTTCTCTGAAACTTCAAAGAAAATTCATTATTAGCTTAGTCCAGCGATCTTTTTCATTTGACTAAAGAAACTCCACAAAATTTTCGCTGATAATGCCTTGAGCGACTGCCTTAAAACAAAACAGTACACATAGAAGACGTTCATTGTAACCGGTTTCGTGTTTTCAATAGCTATTTCAGATGAATCAGATGCTCCGTTGCTTCATAAAAGCTAAATTCAAATATTTAAAAATTATTCAGTCTTTTTCCCCAAGAAGCTTCCTTTTTCTTTGACTTCCTGAATTCAATCCTGTTCATCGTACTTTGCAAACAAAATGAGATAATTCACAAAAGAATCTCATGCAATCGTATTTGATTGCCCTGAGTATGTCGGGAAAGTAAACGGCTGACCTTACCCTTTTAAGGCTGG
>STRG.24296.1
AAAGTGTATTATATATGTGAAATACACCACTGACAGCCAGACTAAATGACTTGGTAGTTAGATGTTCGACCCAACATCATTCACCCCGGATTCGAATCCCGCTCTGATAAGCTTTTAGTTCCCCAATACACAACCCTAGTTATTCTTTAAAAATGATTTCGTAAATGGGAGCGTGATAATTTACTGTCAAAAAGTAAAAAAATACATGAATCCCAGTTAGGTCCATGCTGCATTTCCGCGGAACAGGGGAATGTCAAACTGAATCAAATCAAGTTCCATGCTATTGGACAGCCTTATCACCAGGAGTGTGATCACTGTTTGTCCAATAAAATACTGTGGTTTTGTCCGATCATGAAAGATTTTCTATTTGCCTACATGGATTGAGACAAACGTTATTTACCCTGGCTACAGACAACTGACGGGACTTGGCAAAGTGCTCCTCTTTTATCACCATGCGCTTTCCACGGATGAACAAGCCCCTGAATGGGACCTTTCAAAAAGTTCAATCGATAGTTCAGTTACGTTTTGTTTTGTATTGGCTGGGCCTGTTCAATTATATAAGTAGGAAGACTGGTGAAGAGTTGTATTGACACTATGCAATTCTTGGCCGGAATTCCGAAAAACATGAGTTTCTAGATCTTACCGTCTAGAATAAAAAGGTTTACCTCAGTATACCCATGGAGTACTGTAGTTACGTGCACGAGGAATAACTCTCGTAGAAAATGGGGTCACAATGAGCTTTTCTTTCATATAAATTTCAACGGATGTGTCACTAACAAAGTCTCAATATGGATCCGTTAATGACATCTTCCCTTATTTGGATATGAATTCCAAACATGCGGACTAGAAAGTAACGTTGGCAAAGCATTACTTTTCGGATTACCTCTGACGCAACACTACAACCTTTGTCAAGCCCTGTCCAGCAGCTTACTAGCAATGGTCAGTTTTTCAAACGAATAAACCACACGGCCATCCTTTTATAAAAATGCACAGCATAAGTTTACACAATATTTTTGGTACTACTCTATATTACCCGATCAGTATGAGGGACAGGACTGATTTAAAAGCAGAGTTTACCAGGCTGAAGCAAAAGATCCTAAAAGTGATTTCATACCACGGCTGAATCCGTAGTGGCTGAAAGCCTCAATTCTGAAACAAGGGCAGCTTGTTCAGTTTATGACTGTGAGAAGCGGGTAATCGAAACCCTATCTAAGGTAAGACCTATACATTTTCCACCGTTGTTGGTTCACATTCATCTCCAGTTTGCTTACAACTTCGGGTCAATTTCATAATCATGCAGCCATACTTACACACAGCCGGCTGAGCAAAAAGCTCAAAATAAATCCAACTTACCCACGAACATAATCGTCTGAGAAGCGTTGTTGAAAACTTA
>STRG.28630.2
CGTGTATAGATGCTCGTGTAGAAAAACTATGGAAGTTGAAAACTTAACAATCTTGCGGCCAGAACGGGTTGTGAGAGAAGGAACAGTGTCAGTCTCTGAAGGATTACTCAGAACGTTAGAAACATGAGGATTTGCATCATTGGAAAGAGAAGTAGAAGTTTTCACGTAGGGAACTGAAGTCATTTAATCCGAATCAAGGTATACTACTTTGAGGCGATCGATACTGACAGTGTCTGGCTGACCGGCCTTGTCAATGAAAAAAAAAGTTTTTGTTACGGGGAATGACGCGAAACGGGCCTGATTATGCTGGATTCAACGGGGGTTTAACAACATCACAACGGAGAAAAACATGAGAGCACGCAGTTAATCCTTTGGGAATGTAAGTGGGACGAATGGAGGGCCGAGTTGGAAATGAACGGAGTGATTTCATGTACAACTGCAATTGTCCAACAAAATTTGAAGGGTCAGTAACATCAGGATTGCTTCCGAAAAATTCACCGGACAATTGTAGTGGTGTGCCGAACAGCAAATCAGCTGGATAAAACCCAAAATCTTTCTTTAGGGTAGTGCGCATGGACAACATGGTTAACGGAAGGGCATCCATCCACTTAACAGAATGAGAGGTGGAGGTGAGAAAAGCTTGCAATTGTCTAAGTGTTCCACTAATCCATTGGATGAGGGGTGATATGCCGTTATACGAATGTTGGAATCCAAGGAGAGAAGTAAAATCGCTGCAGAGTTTGGACTGAAATTGTGCACCTCTATCCGTGGTGATCGTAGATGGAACATCAAACATAGAAATCCAGCTGTGTAAAAACATTTTTAGAATTGTTTCACTGGAGGTATCAGGTATGGGGACAGTTATTGGCCAAAGCGTAAAAAGATCTACACATGTGAGGTGGAAACGGTAACCGTCTGCCAGTGGTAAAGGGCCAACAATATCTAAGTAGACATGAGAAAAACGGGAATTGTCTGTCAGTATTCGGACGGGGGTGGAAAGTATATTCCGGTGAATCTTGCTCCGTTGACAGGGTATACACGTTCTAGACCAAACACGAACGTTTCTATTCATATTCGGTCAAACATAGAGATCGGAAACAAATCTGATGGAGGCGCGTATTCCAGGATGGGATATGGAATGTAAATGCGTAAAAATCAAGCGACGAAGAGAACAGGGAACAAACGTGCGAGGCTTGCCAGTGGAGACATCACAAACAATTGTACCATTTCCGTCAGGTAGGAGTAAGTCTTTCAACATCAGGGAGGACGATGAGCGGTAGCTCTGTAGTTCTTGGTCGTTCTTTTGAGCTTGTGCTATCTCGGACCAACTGAATGCCGTAGGGTCGGTTAGTGGATGGATATCTGGGCGAGAGAGAGCGTCAGCCTCACGATTGCTGGATCCCTGTATATACCGCATATCAGTGGTATATTGGGAAATGTAGTCGAGGTGTCTAATTTCCCTGGGCGAAAAACGGTCGCTGCTTGAAGCCAATGCATAAGACAAAGGCTTATGATCGGTGTAGACAATAAAGCTTCTAACTTCCTAAATGTGTCCAGTGTTTTATTGCAAGCAATTCACGGCCAAAGGTGCTGTAACGAGTCTGTGGCGGTTTCAGTTTTTGAGAGAAAAAAGATAAAGGCTGTCTGACCTCCTGAACAATCTGTAGCAATTCGGCGCCAGAGGCGATTCGAGAGGCATCTGTCTGCAATACGAGAATAGCGTTATCATCATTGTTAAAGTGTGCGAGCGTGGGAACTTTAGACAACGCTTGCTTAGCCCTCTGGAAAGCTGGTTTTACTTCGGAAGTCATTAAGAACTGGCCCAGCTCTTTTTTCAAAAGTTCAGTAAGTGGTTGCACGATCTCCGAACAGTTTGCTATGAATCAACAATAGTAGTTGACAATGCCCAGGAAAAGACGGAGACTATTGAAAGATTGGGGTTCCGGATAGTCCTGGATAACATCCACTTTGTTCTGGAGTGGTCGGATACCTTCACTGTCAACATGTTGACCAAAGAACTCAACAGGTTTGGAACCAAGGATACATTTAGAGGTATTGACTGAGATACCATAATCTTGGAAGCGTTGAAATACCTGGTGCAAATGATCGCGATGTTAATTTTCATCCATACTAGCAACGAGGACGTCGTCAATATAAACGAAAGCAAAATCCAGACCACGGAGAACTTGATCCATGGATAGATTGAATGTTTGAGTGGTGCTGCGCAAGCTAAAAGGCATGCGCAAGAACTCATACAGCCCAAACGGTGTCGTGATCGCTGTCTTGGGGAAATCTTCAAGAGCTACGAGAATGTGGTACTACATCCTACCAGATCAAGTTTGGAGAAAATGCATTTGCCATACAAACTGTTAGGGAAGTCGTGAATGTATGGACTTATGTAGCGGTCGGGTACCGTGGCGTTGTTAAGGGCGCGGTAATCACCACACGGGCGCCAGTCACCGTTGTGCTTTGGAACCATGTAGAGTGGGGAGGCCCAAGGACTGCTTGATGGGCGGATTATCCCTAAGTTTTGAATTCTGCTCTTGTTACCGATAGGCGCTCAGGTAATAACCGACGAAGACGCGCTGAGATTAGTGGACCTTTGGTAACAATTTGATGTTGGACTCTGTGGGGTGCTTAGGAGGGGGATGTTTGTGGTTGGGTGACTGCCTGGAAGTCGTCCAAAATGGAGGAAAACGGAGAGCGTACTGTCATGGGACGTATCCCGAGAGAATCGATGGAGGTACTTATGCCAAATGTTTTAACAGACGTATTGCTGTCCAACAGAACACAGTGTCTCACATCAACCACAAGGGAAAAGGCAGAAAGGAAATCAACTCCGAGAATAGGGTTATTAAAGTCGGCAATCGTGAAAATCCAAGGGAACTGTCGGCATAAACCCGGGTCAGGTGTCAGTAGCTTTTGACCATATGTCTTTACTGGGCAGCTGTTGGCTGTTTGCAAAGTGAGAGTAGTAGGTCGCAGATTGTGTTCACCAGAGGGAATGGGGATGACACTGATCTGAGCTTCTGTATCAACCAGAAACCGCATTCCAGTAGACCGATCGAAAATGAAGAAAAGGCGACCAAGTTCGGAGCCAGTGGCAGCGGTCGCCATTACTGACTAGCTGTCTGGTTTCCCGAAGCTGTTGCTTGGAGAGCACACGGTGACTGGCAACGACGAGCTTGCTCCCCAAAACGTCGGTGGTACCTACAGTATGATAGTCGAGACGAAGAGGCAGAGTGATGGCGACAGGATTTTGAGCGGCAAAAGAAACGGAGACGAGTGATATGCTGGAGAACAGCATTCATCTGGGAGGTAAGGTTGACAGTTTGATCTTGGAGATCGGAGATAAAATTAGAAACGGATTTTTGCGACGTCGTAGAGGCCAGCATGTTTGTGGGATTCGCTTCAAGGAGTTTGTCAGCGGTGACTGCTAGTTCCTCGATCGAAACCTCTGGGTTGAAAGACGCAAGAATTTCCTTGGTCGACGGGGGAAGTTGTATCAACTACAGATGTCTTGAGAGAGAGTCATCGATTTTATGTGACCCTTACAAATGCTTCATGTATCGTAGAAGTTGGGAAGGCTTGCGATCGCCGGGGGGAAGCTCTGTGAACAAAGTTTCCATGCGATGATGATCAGACAATCCGATCCGCTGGACAATTGCGTGCTTGATTGTGTCGAAGAGATTGTTTGGTGGGGTTTCAAAAATGAGATCACACACTTCCTCCGCAACTTCTGCAGGAAAGCCTTGGATAACGTATGAATACACTGTAGACTGACAACGCACACGGTTGACGAGGAAAATCGTCTCTATTTGTGCAAACCACAGGCGGGGATTTGAAACACAAAATGGAGGTAGTTTCACAGTGACTGAGGCTTCGAGACGTTATGGTTGATTTCGGTACCATTAGAACCCATGTCGGATGAGAACGGTGCACAAAATGTAGTGGTATGATTTGTAAAATGATGGGCGGGAAGCACAACACCCAGAAACAGAAACACGGGCTCACCAATTAGTAGTGAAAAAGCTGACTCGGTGTGACTGCAATGCGTTTTTTTTCGAAAAGTGAATGATCAAACCATTACACAGAAGGACCGTACGTGCGTCTGCGTGCGTCAGTTGAGTTAGTTGACTGTGGATCGATAGGCATACGAGGCAGACGAGAATGAACGGTATAGACGGGCTGAGAAAAAATTCAAATTGGTAAACGTCCGGACCGAGGCGTGAAAATCAATACAAGCTCCACATCATTCCCAAGTCACCGGTGCCTCTTTCATATGCACAATCGGAAAGGGAGATTCACACGGAATTCTTGACCACTGCCAAAGCTCAGCTGACCAGTATTGTAAACGACAGGTCGGTTCGATTGGAAACTGCGAACAAATTCCGGTCTCCTTTCCCTCATTCTTTCTTTTCCCTTTTGCGAGTATATTTTGCGCTACTTTATTCATTGGATTGAACCACGGTTTGTTTGTCCCGTATGTCCCTGAACCTTTTTGTCGTAGAGGCTTGCATCAGTTTGGCTCGCTTGGTTTGCAATCAATCGTGAATATCCTTTTGCTTGAACCGACTCTGATCCACGCAGTGACCAACGTTGAAATGTGTTTTTTATTTGCGTATCATTTATGAATATTTCTCTAAAAATAAATCTAGCTGAACACATCATATCTCATTGCCCAAAAGGTAGACTGTTGTCACATCTTTCATGTTTTTCCCGCTTTCTTATGCGCAACTTGTTTTAACAGCTCTGCTCCTTTGCGTAACGTTTTTGTGTCACTTAATTACTGTCGATCATGGTTTCTACCCTCGTTGATCGTGTAGTGCTCCAGTTCAGCGCGGTATTTGTACATAGTGCACCACCAGTTGTCGCAACTGTTCACATCCACGCACTTAGTCCGACAGGTAAACATTACGCTGCGGAGCCTGTGACTCTAAAAACTGTTCAGATTTCAAGCTATTTCGGATTGTCGGAGAAGGGGATCCTTGTGACCGGATGTCCTGTGCATAATTCTGATATAAACGAAGTGCGACTAACTACAGTGCGCCATCGAATAAACTGCCATTACGAAACCTCAGTAAACCAAACCTTGTTGTATAGTGGTCCACTTCTGTGATAACAAATAGCCTGAAGGTTTACTTCTCTTTTGCGAGTAGCCTTATTAACTCTGTGAGAGATGCGAGTGAAGAATCGAGCTCGAATCGTTCGACCGACTCTCCCATTAGGGATGGATTACTGTGCAAGTTCAAATGCTCTATGGTCGGTGACTCCATGCAGCGTTGCTAAATGTAAGAATCGGATCTACCCAGCCAATGGCACGTAATGACGTAACTCGGACCCGGACTACGCACACTGAGAGAATGACAGGATCAGAGAGGAAATGAAGGACTGTATTCGGCAACATCTGATTGGTACCAACTCGTTTATATACAAAAGGAGACACGCATTTATCGGCTGACAAGGTTCTGATCAATCACAATGCGACTTCGCTTTATCTACATGGTCTGACAGTTACTGTCTGGTTTCACCTGATTGGCTAGACACTGGAAATGAAGCTGTAGCGCACGGGACCGCGTGTGAAGGTAGTCGATTCACTGCAGTCTTCAGTTACCAAATTATGAGTAGAACGACGGACTGAGGGAAATTCGACAAAATACTTTTTTGTGCATAGTAGAACGCTACCTAAACAAAATGAATTCCAAAAATTCCACGGTGCGGAGACGAGCATCTTCCATTCTGAAATTATCTGTCGAATTCAATCAAATCTTGACAAATTTTCTGCTGAAGTTGACCAACCTTCGAATAACTGAACAAACACACTGAAGTGGATCGTTCTCACGAGTCAGTGTGAATCCAAAACAGTTCAGTGATAAATAGACAAGAGAAGACAATGACGTTTTCGAGGGAAAGAAGGTCGGACGAAGCAGACAGGACTCTCACTTGGTACCCGGCTAAGGTTAGACCATATAAGTAAGTATCTGTGGTGATTTTGTGTCCTACTCGTGTATAATATGCGAAATTCCATTTGGACTAAGCAGCGTTCACTTATCCAGTGTACACTCCAATCATCATTCATGCATTTCCACACACAACCAAACTGTAATATTCACAATACCCGAAATGATAGGGCGTACTGCAATCATTCCAGTCCATAGCTGCGCAAGCCAAGTAGAATGAATACCAGGGATGCGGAATACCTCGTTGACTGTATCGCAGAACAGCTCTGCATAAATCTTAAATCCAAGAAAATAAATGGTAGATTAGAAGTTGACCAATCACATGGAGCTTTTGCTGTACCAGTTCTCGATTATCCTGATCGGTTGACTCTCTTCAGCCTACGTAGTCTCGAGGCTGTACCTGGCCATTTCTATGTCCCGGATAGGGTAAGTAGAAGGAAAACGCGGTTGCAGGGATGAACGTGTATCCTGCAGTAACGTACGATAAGCATAAGTACAAAAAAGCATGTGAAAGCGCGAATACGTAGGCAATTGCGCGGGTTAGCGTTTCACGCAAGCCACAGCGTAAGCCAAGTGTACGATCGAATTAAACCACGCAAGGTTGTTCAACAAGTGATACCATCTGATTGGTCAATAATGGCCGGGATAAAGCCCAACTATTGCAACTATGTACGTGTGTGTACGACTGTAGGTGTGTCCGTGAATGCGTGTGAGCGCGAGAATTCCTGTCTGAGCACATGATTGTTCAAGCTAAACACAACAGCCGTGTCACGTGAGATGCCCGCTGCACCATCACACAAATGCATCGGGCGCGTATGACTTGTCTTAGCGCCAACTTGAATATTGACAATCGTAGTGGGTATAAACCAAGCATCCGGGCGCGGGAAAACGCTACTTTTGGCGCATCTTCCAAAAATGCGCGATAACTGATACTCATTCTGGTGAATTATACAGCCAACGGTAACTACACTATCATAAATATAGAAAAAAGTTGGAGTTTCGCTTTGAAAAACCCGCAAATCATTTTCAAAATCTGAAAAACTCTTCTATGTATCGCCACCTAAGCGAGAAAATACAGCAGAGCCATCAACCAGAGCCGCGCCCGCAGCATCAACAGCCATCGCGGCCAATGACGGTGCTGACCTTGATCACAACGCTTATATACCCTTGTGGCACGCATTCAAACAAAAGTCGCACCATAACATTTCACGTCAATCTCATTTTCTACGGGCACCGATTCATCTGTTCCAACGGTTCCACATATAACAGTCCCACAACTTCAGTCGGGCCATATTTAAGCTCGTATGTTTAGACACTATCATCGTAGTGCGCATATCTCGCGCGCCTGATCCGCTTGCCCATCGCGTGACGGTGTTCGACAGCAAAGGATAGAGATACAATATTTCAGGAACTGGGTCGAGGCCAGTTTGAGGTTGCCAATCGGTGTGGTCGACGTCGGCTAGGAGATCCGAACTCGCGAATGTAGGGTCTGAGGTCCGGTGTGATGACCATCTGCTCACGGCCGGCCGATTTTGGGAGAATATAAAAAAGAATGGTGAGTTGAAACTGAACACGCATGCAGAGTGAGAGAGACTACAGACAAAAACCTTAACACAGACACATCAGGTTGGACGATGATGTTGATCACACGTGAAACAGAGCGCAGGGTTTGAATAGTAAGGGACAAGTTAGAGTTTTTCACACAGAGACATTCAGCCATCTTACGAATGACTGGTAAATTGACAGCATTACAGGCAAGCCGTGTGTGACAAAGGCAACAATATTTGTTCTTCGGATAGATCTCGCTGCTTCGCATCGCAAACATGTAACAGGTAGTTTGATAGTATTGTAACGAAGAAGACAAGACAACCGAGGAACACCTGTATCTGAACAGTTAGACAAGTCCAGTGGGTGAAACACCACCGTTTATATAGATCCTTCTCGTGACCGCGATTTAGCAACATCGATCATCTGGCTGCTTGAGTATTTCGGTTGTGTTCTAGCCAGGTGCCTACTACTATTAGGATGATTCTTTTGCCTGCCTTTTGTCGTTCGGTTGGTCCGATTGATACCGTTGATGGCTCAATCGTAGCCACTCGCATGGGCCATCTTGCCGATTGCCTCGGATCCCACTGAGTTCCGTCGAAGAGTCTGCACGCCTCTTCTAGTCTGTTGCGGGGTGCTTCCGATATATTGGCCATCCCTTCTTTGGTCTGCGGCTGTCGACTGGCTAGCCCGATCAGTCTGATACTTATCCTTTTCTCTTGTAATGGCATTAGCTCTCTTAAGGCTAACATGTGAATATGACATTATCATTTCCATTGTTTGATCCATATGCTGTCTCTGTTTCATTACCTTTCAGGCCTATATGCCAACCAGTCCGGCCCACAAGAACCTTCCAACGAGACTGAACTCCAGTGAATCTCTTCTTACCTTTCGTGTTACGCCTGTCCCTGGGACTCCCGGCGTCCCGGATGTTAATACACTTTTTGCCTAATATACGCGTTCTGCTGGTGTCTGTGTTCTTCCTGCGTGTGAGCGGCCTGAGAACGGTGTGTTGGACGTCGGCCCAGTGTTTGTTTACCAAATACTAACACCGAGTCTATCTCGGATTCATTTTAGACCGATCGTCATCTCGCCTACTCACCCAGATCCG
>STRG.21035.1
TCGTCATTTCCGTCATCTTTTGGAAGGACGACAATTTCGTGTGCACACTGACCACAAACCCCTGACACACGCACTTCATGCCAAGCCTGATAGACATTCACCCAGAGATATCCGCTATTTGGATTATATTTCTCAGTTCACAACAGACATCCGCTACGTGCGTGGAGTTCATAATGTTGTGGCTGATGCTTTATCCAGACCTGACATCAACACGGTGCAGACCAAATTCGATCTTACGGAACTGGCAAACCTCCAGCGTGATGATCCATCTTTGCTCGAACTGCACACATCCTCAACACTCCAGTTGAAGGATTCTCCCTTACCTTCAGCCGACGGTACAGTTCTATGTGACTGGTCTACAGGTCACCCTCGTCCCATCGTCCCAGCTTCCTACGGGAAGATCGTTTTCGATCATTTTCATTCTCGTTCCCATCCTGGTATCCGTGTATCTCGCAAACTCATTTCTGCCAGATTCGTTTGACCCAGTATAAATTCTGACATTGCATTATGGACTAAACAGTGTCAACAATGTCAGAGAAACAAAGTCCACCGCCACACTTTTTCTCCTCCCAGTACATTCACCGTTCCCGACGTCCGTTTCACACACATTCACGTCGATCTTGTTGGTCCACTACCACCATCAAATGGACATACCCACTCATTAACCGTTGTTGATCGTTTCACACGCTGGCCGGTGGCAGTGCCCACTTCCGACACCTCGGCAGAAAATATTGCGGAAGTACTACTCCAACACTGGATTGCTAAGTTTGGTGTACAGTCTACCGTCACCACAGACCGTGGCAGCCAATTTCAGTAGACTTTGTTTCATGAGTTCACTTAATTGCTTGGCTGTAAACACATCACAACAACTGCACACCATCCTTCGCCCAATGGCATGGTAGAGCGCCTACACCTTCAACTCAAAGCAGCACTGATATCACAGCCAAACCCCAATAACTGGAGCGACAACCTGCCACTAGTTCTCTTGGGTCTGCGGTCATCAGTCAAAGACGACCTCCACACACGTCGGCTGAACTCGTTCTCGGTACCACCATATGCCTTCCAAGTGAGTATGTACAACCTAGCACTGATGCCAGTCCTAACCCATCCCAGTTTGTCCAACAACTCAAAGACCATGTGTCACATCTTCGTCCAACACCCACTCGCTCGTCATCCACACACGTTTTTGTACACAATGATCTATATACGTCACCTTCCGTTTTTATTCGTAACGATACTGTTCGCAAACCACTCACGCCACCGTTTGACGGTCCATTTAAGGTGCTCAGCCGCACAGACAAAGCCGATAAGCCGGACACAGTTTCCATTGACAGATTGAAACCCGCGTATTTTGATACACCTCCACCACCAGCAACACCGACACCATCACCATCCACAGACACACCATCAAAAATTCCTGTTGATGATCCACCCTCTATCATCACACCAGACACTACACCACACCCGTCAGCACCACCACAGCAACAACCATCCCTGGTAACCCGCCGTTCCGACAGAAACGTTTGACTTTCGGTCAGATTTCAAGACTGTTAATTGACGTTTTCTTCCGCTAACCGTTTCCTCTTTCTATTTTTCTATCGAGCGTTTATTTTGTACAACAAACGCTCTTGCGGGGGAGTTGTGTAGGTACCTGTACATTTCTGACTTTTTCCATGATTTTCAACGTCCCTTGGTGCGACACTCTTTTGTTGTACCGACGTTTTAATGTAAAAC
>STRG.63933.1
GTCGGGATGTAACAAGGCTGTTACCATTCGCTTCTCCATCAGCACAATGAACTTTACATCAAAATGATTTATACGAAAATCCGTTTTAACGTTCATCTTTTCGATCACACACACACACACACACACACACACACACTCATGATGATGCAGCTGATCTAACGCACCAAGACATTTTATGTAAAGCACAATGCTACAGCTGGTGGCACGGCGTGGTCGTGGAATATAACGGCCGTGTGCTTGGCTGACAGAGTTTATCACTTCCAAGTTTTCCGTTGGTAAACGTGATCTCCACACAAGTAGAATCATGGATATTTTCAGTGATATTGCTAACATTTGAAGATTTAAAAGCTGC
>STRG.11781.1
GTGAAACGTTCTGCAAAATTTCCTTACAAGGGGAATGTACAATCATAGAACAATCGAGTCGGGAACATAACGTAAAATGTTCACACACTATACGTCATAAAAAAGTAAATGTGAACTGTGTCAGTACAGTAGAAACGAAGAATTGGATCACAAGTATTCGAGGTTCATGACGCATGTACACACTACTCACGAGTAGGACAAGCTAAGGTGTTGTCGAAAATACAAACTACAAATCTAATTTACAGCTCCCGATGGTTTGGTGAACAAAATTACTATACCCCCGCGTCTGTGAGATTTTGCAGCCCTCGGGAAAGGGGAAAAGAGTTTTTTTTAAAGAATTTCTACATTTCGAAACTGAACTGTTTAGTCACAACTGACATTGTAATGTACAAATTCATGACTGTTCTATAACGAAGTCAAAATTCACGACTGCTTTATCCATATACCTAATTTTTTGGTATATACATTCACCAGGTACTGAAATGGTCATTTCTTTGTGCACGTGCGTCACTACAGTGAATTTAACGTAAATGTAATCATTCAGGAAGAAAACTGAATTGCCTTTAATTCTCGACCTTGATAACTAGTTGCAGCTATGAGCGAATAATACAACATGTATTTAAAAGCCACCACAGTGGAATTACTTAGCCAAATGTAATCTGTATCACATCAAATCCATGCTTCACTTATTTGCCACCGAAGATCTATATTTGGGAATGGTTAATTTCGTCATCTTTGTCACTGTACTAAAGGAAATTTGAAAGATGACGTCAGTGGACCGCTTACGCCCGCCGAAGTATTCACTACTTCCGTGGGAAACACGGGAACGTTTTTCGGACCACGAATCACTCAAATCATCTCCCTGATCCCACCAACGTGAGGCAAATCAAATGTCGTCCACTTTATACTGGGTATAGCTGGTCAGTTTTGTGGTGCACTCGTAGGAATTGCACTGGCTTCACAACTTGTTCCTGGTTTATCGAATAGGACCAACTTAAATTTACACGCACCTAGATCGCATGTGACGAATGGTCAAACATTTGGAATGAAATTTATCCGTTGTTTTCTTCGGATAGTGTGTAAATTGGTTGGTTCTGATGGACTCGGCACCAATTCACTTGACGCAATAGGTAATCATTTTTTTACCCATTTCCATACTTGTTACCATTCTGATGGGATTTGGTTTGGTTAATTGTATGATGTGACTTAAACAAATCTTTCTGCTATCCACTCCTTCAAGGGCAGTATGTTTTGATTTATGATAACTATGACTTGTCTAGTTTAAAATCATTTGGTACTCCTTATTGTGAAGATCTTTGCCTACTATATCAGCTTTCGAATAGTACCTGCCACTGGTTGATGAGTTCGATGATGAAAATTTCGAAATACTTTGGTTCCCAACATATTTGTTGCATTAG
>STRG.61956.4
ATTGTCCAGTCCGTCTGCCTAGCTGACCCGAAGCATGTACGCTATTTAAGACAGCCGTCTTGTCTAACTAGGCCGTTCAACACCCAACCCAGTCTCTCACGTGTTAGCTGACGCTGATCAATTAGATCACGAAATACAAGGACGTTTCATGATAGTGTGCGTAGCATTGGTTGGTCAAAAACCCAAGGACAAGGGGCGAACGCATAGCCTAAGATATCCAGGTGCGTAGCTGACTCGGCTGCGTTGCTCTGATCGTATCGGAGTTGTCGCATTTTGAGGTATCTGCGCACAGTATCGAAAACAGTAGATTGCAATGAGCTACCTGGCCGCGACTGAAAAAAGGAACCATTCACAGAATCCACTCAATCAATTCGCATCATGTCATTGATTTTGGACAAAGAATTAATTCGATGACCCATTTACTTTGAAATTCCAATACTATCTTTGGGAAAGATAAATATTCAAGACAATCATTTTCGTCATATTGTGGATCAGAGAGTGGCGCACCCTGAACGACCTGCGGTATATTGAGTGGTTTGACTGATGTTGATGGAAATACTGGTAACGTGGTGATTCATCCAGCTTTGTGTTTTTGAGTCGTATTTCTGCATTTTATTGGCCTTCCCTTTGGTGTCTTTTTAAAACTATTCAAGGGGAACTGATTATTTCCAAATACTTTACATCCCCAGCTGGACGTTTATCCTAACTGTGAGGTATCGTTGAAATGAACTGGAACTCATTTACAACTGCTGCCACAATGAATTTTACAAATTCACTTCTACTCTAAATGCGAGGGATTTTGGTTTGATCGAACCGGATGATGTGTATATAACTTCCGAGCTCACTACCCATGATCCATCAGAAACTGCTGTCCCACTGATGCCTACTATATATCATTTGGTTTGTTCATATACGTAG
>STRG.28629.1
TATACGCGGACACACACACACACACACACACACACAATAGACAGACAGACACCGTCTGAAAGGACACAGTGGCTTGGATAAACACAAGAACGGATCGCATAGGCCTTATATGGCTAGAATAGCTTGACCTAGAAACTGATTTGTCATTTTGGTGTTTCTGCTTTCACAAATCGGTAGCTGCACTCTCTATAAGTGACTTAAAATTCATCCCAGAACAAGGATGTCACCATAGATTGAACTGACAAAGCCAAATATGCGGAGTGCGTGACAGAACCTGAGCAGTTTTCTAACATTATAAAACAAAGGACAGTTGTTTTCGCGGCTCAAGAAAGTTCGCTCGTCGCATTTCGAAGATGTTCTGCGCCTCTGTCCAACACAACTTCGTCGCAAGAAGGAATATGCCTTCAAACATCATCATCTCCCAGCTGTCAAGATTCCAACAAAATCAGTCAAGACTGAGTTACACCGCCTCAGTTTCATCTACATGCGTACCCTTCTAACCAACCGAAGTTATCATGACAAATGGAAACTCTTGAAAGATCTAACTGGTGGCGTACCTGCACTCAAATCTGTTTCTGTTGACGCACAAGAGTTCAAGAAGCCACTCAGCAGAGCAGCAAGACCTTTCGTTCCCGTACTTCCTGAAGAAAGTCACTCTCAGGTACCTCCATTTTGCATTTTCACTGAAGACGTTTACAAAGAACTGGTTCTCCTTAACCCCGGAAAATCTTCCTGACTGGACGGACTCAACCCCATAGTGCTCAAGGGGTGTGAAGTTACCCTCAGCCCTATTCTCTCTGATATTTTCAACCAAGATCTGAAGGAAAGTAAGATTTCAGACTGTTGGAGGGCAGCCTCTATAATTCCTTTTCCCAAGAAAGTTTTTCGAAATTCCGTCCCACGGCACGCACCTCTGTCTCCCTTAAAGTTTTTGAAAGGTTCATTCTCCAAAGATTGAACAAAATTTCCAATGTTCCAGATCCCGATTAGTTTGCTTACCGACAGTCACGCTACACGTTCGATGCCCTCGATATCTTGACACATTACATTCTGTCCAAACTTGAAAGGAAGAGTAAAACGGTGAGAATGTGCTTCCTAGACTACAGTGATGCGTTCAACTGCATCAACAGAAAGAAGCTGCTTTCCTTTCTTTCTCACTCCGATGTTCAGTCTTCACTTGTTTCTTCGTTGGCAGATTACCTTCACCATAGCCAGCCATTTACTCTCTATATTAGCAAAACCTCCTGTCTTGTTACAACCACCAGCAGAGTTCCCCAAGGTGCCACACTACCCCCATTTTATTTTCTGCATGCACTTCTACTATTCTTGTACAGGAAAACACTGTTCTAATCAAATATCCAGATGACGTCATATTTGGTATGCCGTATACCTGCGATTCTACTTTACCTACCCTACAAAATGGCATCACTCAAATTTCAGATTAGTCTCATGCTCACAGCTTAAGCCTTAACCCAATCAAGTGTGGCGACATTGTATTTTCTCGTTTGAACTGAAGCAAGCGATCTAATTTTCAAAAAGACTGCACGTCCATTACAATAAATGGGGAACGGCTGAACCGTCTTGATTCAGTGAGATACCTTGGGGTGCTGCTCGACCTCAACCTTACCTGGTCAAAACATAGTGCTTTCATTTTTGCAAAACAAGACGCTCGTCTTTCTATGTCTCACACCTTAAATTCCACTCTTTGCCCACTCATCAAACGCTTTGTCTTTTCGTTTCTCCTACTTCACTGACTAGATGCTTCACCCGTTCTTTTTCCTGGCCTGTTGTTGAAAGACTTCAAGTTCGTTGCTAAATCCTTTAAGGTTTTATCATCTGCCAGTGGCATACCCGACGGCATTCTACTTACTTTGTCAGACCAGGTTAATTTATAGTGTCTACAGAAAGCTACAGAAGTAAAGTAGAGAATATTAAATTACATAAATTTGTACTTCTATATTTTGTTGGGACTGTGAGGGCGTGGCCTGAC
>STRG.4266.1
ACTTCAGCCTAGGTCATACCAGAGATTTGTCGCACGAAGTACCTGTTCCGGAAGCTTGCCAATCTGATGTACACATGATATATCAAGAGACACATCGACGTTGTCCCCATTCCTCTCCAGGAGGACCGTCTCCCGAACCGTTTAGTTCATCCAATAATCAACCACCTGCCAGCAATTCCAAGGACCAAGATTCAGAAGCGGATTGCACGCTGATTGTGTATCGAACGCGTGAAAAAGATCCAATGGCCAAATTCAGTCGCAATCGTAAAACCAATCTTGGTTTAGGCACAGCCACCAGCGATGTGCCGATCAACACAGTGTGTGAAAATAACGAGAACGACATGAAAATGGCATGCAGCTATCCTACATTACCGACTTCAACCTCGTCTACTCACTCAGCCCCGAGACCAACAAAGAAACGGTGGTTATCTGAGACTCTAATGGAAGAGGAAGATAGCAATTCAAATTCCAAAACTGATTCAATTCCGGTCGCCGATTTCTCGAGTGACACGTTTGTTCATGTCGATGGCACAGCTCCCGTAGAAATCACAAATCGGTCGGCATCACCTAACGTGGTCACGATTTGCCCGGTCGATCCAAAGAAACGACTAATTTCGCAGTTTTCTGTTGCTGGGGAAGAGTCGGTTTGTGCAGTGTCAGCACCAGCAGACGTAGTACCAAGTATTTTGCCCACTTCTGCACCGTCAACAACCACGTTGGACGGGGCAACTGATGTGTCGATGCTAAGCCCTCCGGGTCAGCTTCCGGTCGTTACCTATCAAAAGCCCACCGAACAGTGCACATCTCATTCGACGCCCTTACCACCCAAAAAAGCGACAGTAAAACAACAGGCTGAGCAGTTACGTCAGCAAAAAATGCGCAAAGTCCGTGTTTCTCTGTTTGAATACCGACGTCGTCTTGGTTTGTCTTCGAATTCCTCCTCATCAAACTCGGTGAAACCCATCGGGGACGGTTCAAAACGGCCTCAAACGGCGAGCAAGAATTCTACCATTGAACAGTTAGGGTTGATTCTCCCTCCCGGTTTGGTTGATCCAGGAATTTCACTGGAGGAACTCCCAAAATTCTACGACCAGTTAAGTCTTCCTGCAACTGTAACTACTGAACCAACACAACCCGTTGAACCTGTTGTACCTCCGGCCACTCTTAGTAGCTCAGTAGATCGGGACTCGGACTCACTGTGGAGCAAACTGACCCATGCTCCTTTGATGTCGGTGCTCGAGAGTCGAGTGACTGAACGTGGTCCACGAACGCCGAGCGAGCCGCCGGATGAAGACGATTATGAGGATTTAGATGGTGATTTGCCATCAACTGTCTATTGTAGGCAGTTGAGTGTCCACCATCCTGATTCACTCACAACCAACAGTACAACTAGAAATTCCAACGGACCATTCTGGTCTTCAGATCGCTCGCCACAACGTACCGTAGATGCGGCTCGACCATTCTCCACTACTTGTTCAAACTACACGGAGTGTAAGCTCGTTCCCGTGATTGCTCATTCACAGTTTTTACGCGCTCCAACTCGTACTGCTGTTCGTGATGCTGGGTTTTTCCCTAGTACCGGTATATCTCAAATTGTTCCAGGTGAAGCCCAACAGTCAACAACCTCACTCGGCGGAATATCCAGCGGCTACCCTGTAAAACAGGCCCATTCACCCATTCGTGCATCAAGACAACTTGATTCGAACGGACTACATCGCAGTAGTGGTCGAATAAGGAATCACTCCTCCTTGTCTGCCTCCGCAGACAATTCAATCCACTGTTCGCCACCACTTCCCTCACCTCCACCACCACCTCCACCTCCCATTCGATCTGCTTTGTCGTCCAATACGTAGGTTGATTATGAAGCCACGAACCCCATGGATTCGGGTCCTCATGTGCTCCTCTCGGGATCGGATGGACCTGCAACCTACGGTGAGGCGGAGCACATGCTGAAAACCAATTCACTGGAATATTTCATACGACGCGATCAGGAAATTCGCAGTTGGCAAGAGGCGCTATCGTACGAGTGGGATCGACGTCAAGGGTCGTCTGGTGATCGCCCATCTGTGGAAGTTCATTCTCATACT
>STRG.27605.2
CGCAGTATACACTGAAAAGACGCAGCGGAATCTTCCAGGATACACCATGAGATATGTTTCTGATCTCTAATTTCAAAAATCCTTCAGTGTCTCCACCAACTAGCTGAGAGATCTTTTGATCCCCAACCACAAATCCGTGAGGTACTGACTTCTCCTAAGTTCGTTGTATACTTTCTCATTTCCCGTTGTCACGTCATCTGTTGATCTTCACGTGATTCCTTCTACGCCCCAGGAGGAACGGAGAATTGGGCATGGCACGGTAGGCGTGTGTTTGCCATACGCAGCACGTGCCCCAATCAACGAAGTCTACTAAGCTGGATACGCTACGATAGAATATTCTCCGAACTGGTACCCCATACTCGATTTCTGAACTCGGTATTATTCACACGGTCATTCCATCCAATCTTAGCCATACTACGCAAACATCGATGACCGAAAACCTCAAAGCAACGAACGCCTTGTGCATGGAGACTACGTGTCTCGCAACCAAACAAGAGAACTGGGTGCACCGCCCGCAGCACACACACATAACCCTTCAACTTCAGCAAAATATCAGGTCGGCACCACAAGTGCCTCAATCCAGCGTACGCTGCTCGAGCTTTCGATATACGCGTGCTCACCTCTACCATCGTTCTTCCACCGAGGTAAGTGAAGCTGTCGACAATTGCCAGCACCCCCCCCCCCATCGAGCAACAAGCTCGGGACCATCGACATACAGTCTTGCAACATCAGTTTACACTTTGAAGGTGCAAAGCGCATGCCGAATGGAACTACAGCTCTTACTTCCTATCCCCGTCCTCCGCTTCATCGTGTGGTACCTCCGCGCCCCCCAAAATCTTCCTGCGCATTGGCGACTGAAACCGCGGAAATGCGAACTCCCACTGAGGAATCGAACGAACAGGCCGTTGGGTCTGAAGATGTTCCGGACAGTGCGAACCCAGCCAACGTCTTTTTGTGTCGTGGTGTATACGATTACCGCCTCAAACGTGTCTGTCGCAACGTTAATCTACACATGCTGCCTATTCATTCACACTTCTTGACCAGTCGACAACGGGTAAGTGGACGATCTTCACCGCCATGTCTTTCCTCCACACCGTCTGAGGAGGACGCAGATGAACAGAAAAAACACGATACAATGACAGCGGCATGCAGTCCAACACCGACGACCCCAGATTCTCCTGATCCTCCGGTGTTATTACATGTTGATTCAACCCCACCTGAGCCGCATCAAGTTGCTCATGCTTCCTCGACGGAGCCGTCTCCTGCGAATTCTCCATCTTTATGTATTTGTTTGCCGGATTCACCTACTTCGAACGACCACCCAGTAAATGTTGACCCATTGGCACATTCCCAGAAGCGTTCCGACCAGACTGAGGCGAACACATTGGTAATTCCTTGTAAGTCGACTGTAGTCACAATTAATGAGAGCACGACATCCCACCGAAGTGTGGCGTCCTCTGATCATTCAGCTGCAACTGACAGGTCGTCTACCCCACTCAAAGGACGAGAATCGGCCTCTGTTTCCCAGTCGCCAATGTGCCCTCTGCCAAAGCCGTCACAGAACACGAACTTATCGTACTCGGAAAAACAATCCACCCTAACCAACCATACATCACATATGGACCTACTGGGATCATGCACAACTGTTACTCCATCTATGCTTCTCCAACCCATTTCATGCACCGCGCCTCACACCAACGCAGTATGGATTCCACCAAATTCAATGATGCCGCTTCTCGAATCGTCTGTTCTAGAGACAAGCGCAGACTTGTCTGTGAACTGGGCCGAACACGGTGAACAAATCGCATTGTCATTGGATTGTCGTAATATCAAACCTTTGGGAATGGTGCCTGTGGTTAATCATCCCTCAAACAATGTGAGTGACACATTTGGTCAGATCCATTCTCAGTTGCCGTCTGTTATCAGCGCAATAACCTGGCCTACTCCCCTGGTAGATCGTCCGGTTGTTCCAACAGATCTATTCGGGCACACACAGTTGCCTATTTTGTGTCCGGCAGGGGGAGCTACAACATCACCCTCAAACGTGACGAATCCGCATGAGTCGGAAACATCGCGATTGGTAATGCTATAGTCTGTGCTGTGCTAAATCCATCATCATCACCAATAATACTTGTACCTTTACTAATACTTTCCGAAAATCACATCCTTGTATATCCCCCAATAATTGCATCCATTTTCCTCATTGTTACCAAATGCAACACATGTCTTCGCGTGCTTCTTTCTTTAACCGATCACGAGACGACGAGTGATACTTTCGATCGATTCGGTCCTGGTTTCCGGTCATCTCGTGCTGCCTTTCATTTTTTTCTTTCCGATATATCCTGTCATTTTAGTGCATACATGTCCCGATGTGTATTCATTCACTCATTCTCTCATATGCTCGTTTGTTTGTGCGATTGCTCCTGTACAGATCCGATAAATGAACCACGATCTCTCTTTGTATGTGTTTCTTTTCACCTTCCGAGTACCCCCAATTCTCCTACTCATCCAACGTCTTTTGCAAGCCACAGAAGAAACAAAACCTCTTTGGAAAATACTCATTATTCTCTCCAATTCGCCGCAATCATTGCTTAAAGTACGGTTGCTTTTATTCTTCTGTTGTATGCATTTAGAGATCGCATACACACACAATTCAAAAAAAACCAATCCCCAATTGCTTGGCCTTAAACAACAATTGACCGTGCGCTGGGTGTGGCAGTTCCGGTGGCTACCTCAGCAGGAATCTTACTGGGAAATCAAACTGATGAAAAGGATAGAAAGTTCACTTTCCCGCGAAATCATGCTATGTCCACGAGGACTCAGCAGTCCATCATTTCGCACAAATCAGAGAAATCTAAGTGATCGTTTACCCATACCAAAGTTGAACATTTTGTCTCATTCTCTACTTTGAAAAACACAAAATACTTATCGAAGCGGTTCACACTAATACTTGACCTTTCAGTTCTGTCTGAAAAAACAGTGACACTCTTAACAATGATTTTCAAATTCCCAAGTAAACGCGGACATTTTCATTACTCCGTTTGCTTGCAATCAAATTGTACCGTTGCACTCATCTTCTTCGTCCAGTTTTGTTCCTTTCTTCATTACGGCTAGACGGGTCCACCAGACTCCGCAGTCACCGATAACCTACGTCTCACATTGCTTGTCGGATTCGCTCGATGAACTCATTTGGTCCCGAAAACCCAACGCCTCAGTTGAAGATGTTCTGGTTTCCTTTGAACACGTATTTACAATATAAAGATGAATGAACGGCCGCAGCACTTTCTTACCCGATTATGTGGTTCTGTTCTGGTCCATATCTGCCCGCGAAGATTCCGAATTTTCACTCACCATCTTACTGGTTCCCAGTCCTGATTTGCAACCCCGTCTACACCTTTGAGGGTGTTGTCATTCTTATCAGTCCTGTCTTCCTGCTGATTTTTTTTTTACTATATCCTCACTAGAATAGTTTACTAAACTCTGTCTTGCAAACAGAAATCTTTGCTTGACAGTTCAACAATTGAGTTCACTCTAGTGATACAAAAAATATTCTCTTTTATCAACCATCCCTGAAAAAACTGTCTCCCTTCATGTGAGTTTATACTCAGTTTTGTTTTGTAGCACCAACGGGCATCTCCTTAGTCAAGTTTGATTTTCACCCACCTCTTGGCTTTCATGCAGACATTTATTTACCTCTCAGACTGTGCGAAAGGCCACAAGCATTGACCACTCTGCTTACTGCCTTACAGTGCGAACAGAACATTTTGCTCAAAAATAAATACTATAGTCACATGTGCAATGAAGCATATTCTTTTTCACTAACTCTTATCATCCATGTTCTACGAAAGAACGTGACACACCGAAGACCTTTTAATTTTTAGTCCACAGTCTCTGAACCGCTTGCTCAGTTTTTTCTCTTAAGCGTTCCCAAGCCGTCCTCTT
>STRG.58676.1
AGGACATATTTTGACTGTATCCGGACCGCAGTCCGTAGGGGCGTAGGAAGCGACAGCAGTCAAACAGCGGTTGCCTTCGCGGTTTTTGTTAGCTTTGGACGAACCCTCTAAGCGAATCGCACACAATCTGCTGTTGACTGGTATTCAGTCGCGTAGCCCAGACTCAGCTCCAGTGCTCAAAACCATCCCCATACCTGCATGACCATACACAGAAGCCGCTGCTTGTGATAAGTGCTGAATGAAAGCATGTTCTGAGGGCGAATCCAGACGAACTACGATGGTGGGGTCCTGGATGCGAGTCTCGGACAAGCAGCAGACGTCAATGGCCAAGTTTCTCGAGAGTGTGCGCTAGAGCTGCTTGTTGGCATATTTGCATTTCAGTGCGCACACTGAAGGTTGCAAGCCTCAACGTCACATGACCTCACTAGAAGTTGTGAATAACTGCATGCAACTGAAGGGGGGATTTCCTCTGCATGCCCAGCGCCCCTGTCAATAGCAACTAGAGAAGTACACGAAACAGTAGTGGTAACACTGTTTTGTGTAAAACAGTGGGTGAAAATGAATGTGGTAATCGGTAGTTGGTTTTGTCTGACCCACAGCCCCTCGGTTATATCTTGTGTAGGTTGATTGAGTGAATAAAGAACGGGTGATCATATATGTGTGGAGATTTCATGCAAGCATATGGGACGAATACTACCGGTTGCCCAGATCGAAGTAGAGGGTTAACTTAAAGGGTCCCATTCTGAGCCTTACAGGGCATATGGACGATATGAGTTTCTCGTAGCCCTCCGGGGGTCGGTAATTGGCTATTTAGTTCACACACCCTTCGGATAAGGCTAACCATCTTGGGTGCCCAGTACATCCCTCCACCACATATGTCGGTGAGCATAATGATGTACGCTTCACACACCACCGCGTTTGGTTTGGAATCAAGGTTTAGCTGTCTTCCTTAGACTGACTATCAGTCAGTCAGTCAACCCGGCGGAGAGCGCCGGCCATTCGCTTTCATCCTCTCACTTTGGTGGGGTAACCCCTGCCACGAAAAGCCAGGGAGTACGACTTCTCCAGCAGAGGTTGTTTGAGACGAACGGTCATTTTGCAGCATTTCGAGAGGCGTTCAGGACGAGCAGCCATCTTGAAGCCTGAAACATCCACCCTCGACCACACTGAGACATTTGGAAGTTTCTTTTATTGGTCTATCTTATTTTGGAACAGCGACACTGTTGACGACATGTATTGGTGGATCTGGATGTCAGATCATTGTGGTGTCGTGTTTCAAACTGATGAGTCTCTTAGCTTCCTTAGTGAGTTCTTACTGTGTGGCAATCGGCTGTTGGTCGATTTTGATCAAAAGCCGAGTTCGCAAATCGGAGTGGTTGGTGGACTGAAGGCCGCAAGTGAAAAGCAGGCTTCGAAATTGATCTTCTATCAATGATCGAAATTGAAAACCCACAGACACGACTGACAATCCTAGCATATGTCACAATGTTATCCAAGCCCCGTTTAACCAGTGCAAGACAGCGGTAACGATCATCGAATAATGTGGGCGTGGTGCCAAATATTCTGGTCGTAGTGTGAACAGTCTGATCGAAAGTGCGGTCCTGAGGTTGATCTGGGATGCCGAAACTTGTATAGCGGGCATGTTCTGCAGGTCTTGATTTCCGTACTGGAAGTCGAGCCTTAGTTTCATCATCTTTGTTGACTAGGTCTACATTGAAGATGTTTCTATATCGTTTGAACCCCGAATCGAAAGTGATGTCTGGCTGTGGGTCATGTAAAAATTCTCCACGTTCTGGGGGAGTGTTTCTGGGATCGGTTTTGCAGGTGCACGAGTTAAATTGATGTCCGTAAGTCTTGAAATCAGCACCTCCATTAGCTTTTGTTGAGACTGCCACATTTTTTTGAAGTCTGGAGCAGCCACTTCCGTTGTGGAAGGAAAATCCCCGTTGCTAACAATATGTTATGACCCACGGGTTCTTTCCTACGATCTGAATGAGGGCCCTGCGCACTCGATCTCAGCTCGCACCTTCGATCGTTCCAGTCGATTAATGGCTTGCTTGGAAAAAAATCTTTTTGACTTCTTAACAGAGACTGACAAGCTTCTGTGGCGTTCCATTCGCTTGTAGTGTAGTCAACAGCGATTCTCTGTGTGCTGAGTCAAAGACAGGCCGAAAATCGATACAGCAAGCTGCACTTGGTTTCTGGAAATTTTACCGATGTTCTAATACTCTGCTGAGGGTGAGTACTTGGTCCGTGCATCTTCCACCACGGCGAAAGCCGCCTTGGTTGGGACGTGTGCGTGCGTCCCGCACCGTTGAGAAGCGATTCAACAAAAGCACGGAAAATATTTTGTCAGCCACGTCGATTAAACTGATGCCACGGTAGTGTGCGCGCACAGTCCTGTCGCTTTTTCGAGAGAGAAAATAATACCGAAGTTACCCAGTCCGCTGAGGATTTTTATTTTTTCCTAGGTTGAGCAAAACAGGGTGTACATTGTCAAAAGACTATTTATGTATCTCCGGCGTGATGCCGTCTTCTCCAGGGGCTTTCCGGTTCTTCTGTATTACATAGATTATATCATTTCAGCTTGGTAGGTTGCTAATAACGTAATAGACCTCGCTCTGGATTGCTAGGACTTGGTTCACAGAGCTTGCGGTTGGGCGGTTCAGTAATCATTCGTAGTGTTCGGTCTGTCGCTACATCTCTTTTAATCTGTCCTCCACCGGATGCAGTACGGATTAGACGGAAGAGTTTTGAGAAGTCAATGCAGTTAGCCGCAGTCCCCGTGGTTTTCGTGATTTCGGTCCAGTAATTGTTGCAGGCGATTCTGAACGGACGGGGGCTTTCCGTCGGATGTCACGGAAGTATGGGTAACCATTCAGGCTGGCTTCTCTACCGTTTTCGGCTAACTGGAGATTCGCCCCTGAGATCCAGCCTTTCTGTCGTCGTTGCGTAAACCCCACTTCGTTTAAGACGGATAGTTGGATTGATGCCTTCAGTGGAGTCCATCGATTTCCCACTGGTGCTTCTTCACCTATGAATGTGGTGGCTAGATAAAAAGCGATAGCGTACGAGACCGCTTGGCGTTTTCTTGATGATCGCAACGGTGCTTTGATAATCCGCCTCGGGGCACAGTTTTTATGGCGACTGACTAGGTGGGTCTTGAAGCGTGCATGGAACAGGATGCGGTCAGTGCCATTCTTGTTACCAGTCTCTGCCCCTCGGTAGGACCGGCAGTCTTCAAGCGACGATAACCAGCGTAATCGTGTCAAAATGTAGCCGATCTTGTGAGCTGTGTGATCGTTATTAAAGTACTACGTTAACAAGTGCTTCCTGGGATGTTGGAAGCGGGTGTTGGTGTCGGTTAGGCTGTTGAATTCTGCAAAGTTGACGAGACGTTCACCATTGCTGCACTGCTGTCCGAGACCATATTTCCCCGATATGTGTCTGGTTGCCTGGGTGGAGGCACCACTGCGGGCGTCCCAGACCCGCGCAACAAGGAGAATGTCACTTTTCGAGACACTATCACCTTTTGTAACCTATTGTAGAACTTGTGTTTTGCCGCTTCTTTGTCGGTAATTGTAGAGGCATGGAACACGACAACCGATATGTTCAAAGGTGGAGCGCGAAAACAAGCTAAGGTGATCCGAGGGGATATCGGGCTTCATGCAACTAGTGTCTTATTGGCCATGTTGTCGAGACTTGTCATAGCGCCGTGGAGATCAGAGTTGTCCGTTGGTCCACTGTGGTGGAGGTGGTAACTGTCGTCTACTCCGGGAGTCTTTATACACCGGGTGCTAGAATTTGGCAGCCGAACTTCTGCGAGATTGCTGTTTCGATGGTATAGTCATGTAGCGTTCGTGCGGTGATGGTTTGGCTTCCGATGTCCAAGAGTGTTCTCACATTCTGGCTGGCGATTTGTATGTGGTTTCGAGTCTTAAGGCCCCTAGCTAGCATATTTGTCACCCCTGCCGCGGAGAAAACACGGAGCGCATTGCCTATCGGGGACGTCGTAGCGTGAGCGATGTGTGTAAAGGAACTTGACATGAGTCTTGGGAATAGTGTACGAAGTGGCGTCCCCAGCGTCACTTGGCACTTTGTTCGAGGTGGCAGCTCTAACCCGTGCACAACTAGGTGTTACCTGTCGGGCAACAGGAAGTTCGTGTTTTAGGGTCCGGTGACTGAATGAGCGGTTCCATACGCCTTTCAAATGGCGATCTGCCAGACCAGAATGCCCACCACGTCCAACGTGATCTTGGTGCATGATTGCCGGCGACTCTGTAGGAGCTCGTTCGCTATTCGGTAGAGTTGACCACGACCCAGGGGCCCATGCAACCCTGTTGATTGAACGGTTTTCTCGGTGGCCGGTGGGTCCCAGCAGGTCTCGTCTGCCTGTGCAGAAGTATCCATCTTCACATGCTGGACGCCGTCTCACCGAGGTTTTTGGGCCTTGGTTACCCTCAACCTGATTCGGTCCGCCTGTCGCGCGGCTTGCTGGGGTGTGGCCGCTGATACATCCCTCAGTTTCGTGGAGCCACAGATGAGAGTTGGATGAATGATGGAGATCAAAGAAATGGAATATACCCCAGGGGACACGACAGCCTACCAGCTCAGATGTGCTACTCTGAAATACCCCAATCATCCCTAATACCGCATACGGGCTCAGAACCAAGCAACCGAACTGCACACAAGCGACTGTTGACTGGCATCCAGTCTAGGATTGCACGCTTAGTTCTCATGCTCAAAGCAATCCCAACGCCAGCCTGATGACGAGCACTAGACACCGGATCATCCAACACGCGAAGAGTGAAACGAGAGACTGAGGTTGTATCTGGAGTGCCGAGAGTGACCACTGTAGTTGAGTCTTGTATGCATATTTTGGAGGCAGCATACATCTATTTTGAAAGTTTAAAGAGTTCTAGCGAGGACAGCCTGTTACACTATCCAACATAGTGTGCGGACGTTAACTGCAGCCAAATGAAATAAGAACGTAGACTTCAGAAGTGTGTTTGATTTTTGACTTTTGAGCTACTCTCTCCAGAACCACAATAACCCGTGGCATTTTGCATCAATACTAAATTGGATGAGAAAATTACTGAGGCTATCTACAGGAAGGATGCTGGTTGGGCGTGAGTGATAGGACCAGATGTTTCCTATCATCTGGTTTCGAGAAGCTGAACATTTTCTGGCCTCTGTCCATTGACCTGCCAGGTATGACTGCATCTCCGACCCAAGTAAATAATCTTCTATAGCTCTCTGAGCACAGAGGCACGCTAGTCATCACACCACGTCATGGCGCAATCTCATCATGATGGCATGGTGGTAGACACTAATCCACTGTCGTTGGGCCCCTTATCATACCCGACCTATAGGGACCTTATGTGATTCTCCACTCCAAGTCTCGGGGTCTGTTTGCCGGCTGCCCTTAGTAGTCCATCAGGCCCTCGTGGCGGTGGGATACACCCCTTCCACTACACTCATGTGCAAACATGTAATGGAAAATGCCTCACGGTCTTCTCACGCAGATATTGGTAAAGGTTTTTGCGATCTTCTCACCACGGTCGACCGTTTCACTCATTAACCGGAAGCTGTTCACATTACCGATGGGAAAACAGACCGTGTGGTACCTGGATGAGGGCCTGGCAACTGACGGACAGGCCCGTGCGCGTTTTGTTGAACCTCCACGAGCGGCATGAGTGCATTGTGCTGTTGTAACATGGTCCCCCAGACGAATCCTGTCATGTGAAATTCCTCAGGTTAATGGTGACCGGCACATGGTACGTCCTGAACTACACTTTTTCCATCAAGCTTTAGCCAAAATCCGCAATTCTTTAGCTACGACCCACCATTCTTTAGCCTTGATGCACAACCTTTAGCCATGCCGCGAATACTATAATAAACGGTCGCGATGTAATTGTATCACCTGACCGCCTCCGAACGAGATATCAACCAATCGAAAACGAGTCTCTCCATGCAAAGGTAAAATATCACAAACAAGCAGTCCTGTAAGTAAAACCTGTAATGTAACAAACGGTACTCTGTTTTGGCATTTCAAGTCATAGAGAAATATCAGAACTGGATATGATGAAACAAAATAAAGGTTTGGTTCATTAAGCCTTTAGATAAGTGGGTACATTAAAATCCCGAGAGAAATACACAGTTATCGTAAGTACACCCCCAATAATGTCATCAATCTATTTATGCTACAACATTTGACACCATTGTTATCACCGAAATTGCAACAGTAATAAGGGCTGTGCCACATGGTTCGACGATACGGGCATATCGTTTAAACCTTCTCCAGTCAATTTATGGTGCAGCATTTGATACCATTACCACGGTCAACTGCGCAGCATATGATCGTCACACTTTCACATTTGTTCCGTGAGTATTGCAACACCAATCTTTGTAAAAAATAATAATAATAATAATAAATTTTTCCAATATCTTTTGATGTCATTATATTCCGATTCCTTTGACCTGACTGGCTTGCAGCGGCATGGATAAAGGTTGTGCATCAAGGCTAGAGAATGGTGGGTCGTGGCTAAAGAATAGTGGATCGTGGCTAAAGAATTGCGGGTTTTGGCTAAAGCTTGATGGGAAAAGGTGTAGGTCGGTGGCAGCCTCGACAGTTCCCTTCTAGGAGAGGGGAAGTAGTTGTAGCCATCAGGCAAATGAGTTTGCTTGTATAAATTCACTGAGTAAAATTAAGGTGAGTATAAATAATTCTTACTTAATTCTGGGTAGTTCGTATGATGTTCGATACGGAAGGGTGGGTTTATTCCGCTTGCTCTAGTGGCAATTGGTTCCCGCCATTTGAAAGAAAACACTTTCAAGTGCTCTGTTTGCGGACAGCCGAATCTTAGCTCACTTTGTGTCCAGTGTCATTCTAACATTTAGAGGTGATCGCCAAACTGCACCGTTTAAATCAACATTATCGACTACCTATCCTACTGTCTTTTTATCATCTTTTGGTAAATGGAACTTTTGGCTTGTTATCCGTTCCCTAGGCAGTTCTCGGGATCCTGTTTGGTCCTTTTAACTCAGGGCAGTAAGCGCATATGGTATCAGTATAGATGGTAGGAGTTGAAATTTTAGATAATATGATTCGTCATGTAGTACCAGCGCTCAACTCATCATTGAAAACGATGGAAACACTGCACAGTTGTTTTGTCCTCGTCAGGAATCATCAGCACTCGGGGTGAACGGTTTTGTGTCGAAAGGCTAACTACTAGGCTATTCGAGCTAGCCCTCAACGGTTTGTTGTACGTATACACTACATGGTATGGCACCATTCCGTCCCTGGTATTGAGCAGTAACAGCCCGTTTCCCGCACAGCAATGGGCTCCTGTGATTTGAAGTCTAATCTAATACTTCTATTCATATAGAAAGCAAACTGCAGGTTGTTTGTAACAGAATACCTTCGTTGTATCCAGGCCCCTACAAAGGACTCATTCAGCATAATATATAATCATGTTATGCAAATAGTATTAGTCAACTGAGCAGAGAGCGTTTCCAAGACCTTATCTGGGGCCATCTTTGAGAATCGCGTTACGAAGTGACTGACAAAGAGCATCCTACTCAGTGTGACATTGAGTTCTTGCAAGATGTTCCCGTTGTACAGCTAGATCCTGTATCAGATTGACTTTTTTTGCTTTTTCATTGATTTCCGAGTTCCGGCGAAGCATGCAGTTCATTATTTCCTATAAATCGACTATTTCCCTAAATGGTCATTGAAAAAACTTGATCTCCAGTATCGAAGTTTCTGGCGAACGGAAGGGGATTTATCAGCTGTCATTTTACTCTCCCTTCAGATATAAACGTCTGACCCAGCTGTTACCCTAGACGCTTGTTTGAATTAATCACTTAATCAAGAAAATCAAAGCGCTGGTGTTTGTGGGACATCAGGGCATTAACTACAAAATTTCGTTGGTTAGAAATAATGGCCTAATAATCTGTAGAAAAGTCAAACAGCAGATTTTATTCAAAACCACCAGTCTTCTACGAAATAAGAGGTAAAATTTCTAACGTAACAAACTGATTACATGCATACTCAAAATGATGCATTTTCACTACTGGGATGTGAGATTCATTTCAGATGAACAGCTGTGCTTGTCGAAATGCTACCTCAAGTAATTACCCTAGTCCAAATTCCCAACCATGCTGAAAAGATGCTACAGTGCAAAACCTAGTTAACTCACTTCGGTCCGTGATGAAAACCCATGTTTTAATGATTAATGGGAAGTGTTGCTTGAAACGGCTACCATTCGTAATTGGTTCCAAGTCGTGGTGACTGAGCACTATTTTGAAGTTAAAATGTGTGCAGCTACTCATGAGTAGCTAGGTTACCGTGGTCGCTGGTCCAGTAGGTTACGACAAACGCGAACAATGTGCGGGTGGTGGATTTGCTAAGACGGAAATCTCCTTAAAAAAGTTGTCTTGTTGTTTCCTATCCGTACTCACCTCTTGACTTTCGGAGATATTCAATAACTTGTTCCGTTATCTTTCACCAAATAGGCTCTAACTGTAC
>STRG.43315.7
CAAGATTAATCCACTGGTGAAAAACAGTACATTTCCGATCCCAGGACACGTTCGAATCGCTTTCGAAACCCTTAAGAAGGACGTCCAGAACGCTGCAGTTGTCGCAATGGATTATGCCACACCACTAGTAGTTACGACCGATGCCTCTGACATTGCTATTGCCGCGTCATTGAGCCAAAACAAGCGATCGGTCGCTTTCTTCTCCCGCACATTGACGCCTAGCGAGGGTCATCATTCGGCAGTCGAAGAGGAGGCATACACTATCGTGGAAGCGGTGCAAAAATGGCGGCACTATCTATTCGGCCGACATTTTAGACTGAATACAGATCAAAGATCAGTCGCCTTTATGTACGACGGGACAAAAAAAGGTAAAATCAAAAACGACAAAACCCAGTGATGGAGAATTGAGCTGTCTGAATTCAGCTACGACGTAATCTACAGACTCGGTAAAAATAACAGTGGCTGACACCTTCACCGCAACGTTTGTGCAACAATCGCGGAAACTGGGAAGCTGCTCGAACTTCATAGTTCGTTGTGTCACCCAAATAACACGAGGATGATCCATTTCGTTCAGTCGAAAAATCTGCCGTTTTTAGTCGAAGATGTCCAATGCGTTACCTCTTCCTGTCGGGTCTGTTCTGAGCTTAAATCAAAATTTTGTAACTATCCCCCAGGACGACTTATAAAAGCCACACAACCGTTTAGGAGATTGAGTATCGATTTGATGGCCCCTTGCCTTCTCACACCCACAATCGGTATCTGTTAACAATTGCGGACGTATATTCCCGTTTTCCTTTTGCATTTCCATGCTCAAATATATCTACGTCTACTGTTATAAACTGTCTCTTTCAACTGTTTTCCATTTTCGGTATTCCAGCATTCATCCACTCCGATCGCGGCGCAACATTTATGTTTACAGAATCCACGAATTTTTTACACGACAAGCCACACAACTGCTTATAACCCGTAATCTAATGGACAAGTTGAACGTCTCAACGGAACCTTGCGGAAAACCACATGCCTCATCTTAAAAACCAGGGTCTTCCAACTACACATCGAGAATCGGTACTGTTGGACTCCCTCCATTCGCTGCGATCAGTCCTGTGCACCACGACCAATAAGACCCTTCACGATCCACTGTTTCGATACGCTCGCCGTTCAACAACCGGAACGTCACTACCATCCTGGTTGACTGTCCTGGGCCATGTCTTTCTGAAACGACACGATAGATCTTCAAAATACGATCCCTTGGTAGAAGAAGTGGAGTTAGTTATGTGCAATTAACAGTACGCCCACATTGTGTATGCAGATGACAAAGAAGAAACAGTGACCCTTCGCCGGCTAGCACCCAGAGGGACCGAGTCACCGATGGGAGCCATACGAGAAAGAAGCACATGATTTACCGTCTTCCAAGGATCACCACGCTATTCTGGAGGACCCAGAGACCGCTAGCGAAATAAACGAATTCATGAATGGACGCGATACTACTGTCGAGAAACCAACTTCAACCACTTCCGATCATTCGAGCGTTTTAACGCAACAACAAAGAGTACATCCCTACAACCTACGAAACAGAGAAGTGTAGTTATACACAGACGCTGTCACACTGAACACGATCCCTATTGTTGTCAGAACTTCGAACGATTACGGCCGGGATGAATGTCAGGATATTATCATCTTCTGTATTTGTGTAACCCACTGTTAAGTTTCTCTATTTAAATTTCAGCCACTATACGCCTGTTCTTAGTCAAGTAAAGCGCTCAGTACTATTCTTTGATTCTGCTATTCGAAATTCCTAATTTGCAGCTGTCACATTCACAACACCATCCTCCAATAGAGAATTTTTTCGTTCTTGATCTTGATGGAATGTTCCTTGTTGTTCATGAAGGCAACTGATCTTTGAACAGTAATCAGTTTAAAATGATTTCCAAGACATGTCCCTTTGTCAACCGCATACTGATGCCTTTCGGATGAAGAGAGTCATTAAGAAGGCGAGTGGTTTGCCATCTTGATTGAATGTGGCCGTGATTGCTACTTGGGAAGCATCTATTCCCAATAAAACTGCGGCAACCGGTAAAGAAAAGACTTTATTGGGCGTGACAATATATTATCCAAAAACCGAGAGATCCAGCACTAGCAATACGCGAAAAAACCAACGGCACTGAAAACGATCCGGATCGAATCTGATTTTTCCGTTTGAAACCTCGTCACCGAGCAAGCGAATCGTAGGCGTCACGGCGACGGTCTTGTCGTCGTTGAGAATAATTCCATACTACTTTGAAGTTGGTTCAGCGGTGTCAGTGGTTAGGCTATAAACGCTGTTTCCAGTAACTCAGCTTGTTCGACGACAGTTCACAAGTCGAGTGTTCTCTGCTGAAGTAAACACTGACGTTTGTAGCTGGAGAATTGCGATTGTGGCACATTTCAGTGGTCTGCCTCGTCGTCCTTTGGCACAGGAGTGAAATGCCTTACGGAAACTCTTCCCATTGGTATCCGGAGAAATTCACTCAGCTTAGTTCGGATTCGAACCCGAAGGCTGAACTTCTTTACTGCTGCTGGAGAGGATAAGCCAGATTCATGATGGGTAACTGTCTTTGCATGCCAACCACAGTCTTACCAAGGTTTTTGGACCTCGGTAATTCTCAGCATGGCTTAGCTGAGCTGTCGAACGGTCTATCTGTCGAATGGTCTGTCTGTCGAACTCTCGTGGTCCGTAACTACAAAAATATTATTCCGACAAACATAGTGACAAAAAGCACCAAAAAGGTTTGTGATAAAAAGCCAAAATGTCACAATTTTTTTTCTTCTCTCACTCAGTCTGTTTTACTGTATTGTACGCCGCTCCTCCTATTTTGTAATTGTTGTTGCATTGGTACCTTGCTTGATCTCATGCCGGTGTAAATCTATACTAACGGCTTGCCGGGGTGTAGCCGCTGATTCATGCTTCAGCTTCATGGAGCCACAGGTAAGAGCAAGGCACTTGATATTAGACCAGAGAGGTGAAAGATATCCCATGGGCACGACAGTCTACGAACTCAGAGGTGCTATTCCTGTTAGAAACCCATACACCAACCCAAAGAATGAACTTCGTCGACGAGCGTTTCGCACTCCGATGACCGATGGTTTCATCAAAACACTTCGGTTAGAAGCTACCAGCCAATTCGTCTAAAAGATCGCCGATACGGCTGTCTTGTTTTGACGCAACATTTGTTCTTGAGCGGTTTCACTGGCTACCAATTCAGATCTCATCGCATAGAAGCCATCAAAAAGAATTTCTCAGTGACACGTCCAACTTTCGATGTCAGTGTCAGTATTATGGCTTGCCCTATTGAGTATAAAGAAGTTGAAGATTTTACTCAATAAAAGTTGTGTTCATTTTCTCAAAACCCTTGCCGCATGATTCTTAAAAACGAACGTCATTTCTTTCAGCCTGGTTCGAATATTTCCACTTTGCATTGGCCGTGAGTAAGATGTTTCACACTCCAATTAGGTGGCCCTGTCTCCTCAGACGATCACTGTCTGCATCAGCGAATAACTTTCCTCTACTCGAAATACCGGGCCTAACCGATACCCAAACAAAATCAGGCCGAGCAGACAATACGCTTTCTGTCCGAAGCAAGCCACATCATTTGCGTTACCCGCCTGCTATCAATTGGACTTCGATCTGGCCATCGGCGGCCACTTTCAACCACTCGGTCGTTCCATTTCCTATCCGTCAAGGCTACTGTAAAAATCTAGCAGAAAACCACGGTGTTTCTCCAGGGAAGTTTGGCAATGCTGAGTTGATGAAGATACCAAACTTCCTGCATTTGACTAAAGCCCATATAAAAATGCACTGCGAGGCTTTAAAGAAATTTTGCACTACGTGGCCTCGCGGTTTGAATGGTCCACAGGAAATAGAAAAACATTATCCGTTGGAGGTTGTACGACGCAGTTATTTGTTCAGTGCTCCTAATTTGCGCGACCCAAGGGCACGCATTGTCACAATAAAGGTCCCTTTGGCTCCGCTCGGTCTGGATGATCGTGCGAAGCGTAAATTACTTCGTCTGGCTATCGGATCTTCAGCTGGACGTAAAGTAGCGAGGTACAATTATGGCACGGATGTTCTACAATTGACCAGTGGTCGATGCCCAACTGCCAGCCAGAATGAACAATATTTGAAATACGTGCTCTCCGTACTCGTTCTTGAGTCGAAAAAACTGGAGAAATGGGAACAAGACCCGGTCGATCGCGACTGGTTTGTGTTTGACTGGAACAGAAGCCATTCACGTCAAGTGCTCCTTTCCGCGCTCAATAAGTCTCATACAAACACGGAGGAGGTCCAGTCAGCCACTGCTACGACGGAGATTGAAAACACACCAAAAGTAATGGAATATCAAAAGGCACTGGAAGCAGTGTGGTCGGAAAACGATCTGTTACGTCGTTATCAGTGGCCCTGCAGACGCTTTGGTCAGTATAAATTACGCCCTGCCTATCCACCAATCCGGAACGTACCGTTCCAACCGATTCCGGCCGCAGATAAGCCGAGCATTCTGGGCCAATATGCCATGGCAACGCGGGCGCTTTTTGGCTTAGCGAAATCACCGCCGACGTGAACACTGTGTGTGTCCTAATGGATGCGCCTGCTTTGAACCTACTGTGGTCACATTTGAACTGTGTAATATATATATATATATATATATATATATA
>STRG.44820.3
NNNNNGGTAAAGGTTGCGACTATTACCAATAGACGCATCTTTATCCGTTTCCCACTACTGCTCACGGTTATTTCTCAGGCTCCTGGTCAACCGGCTTCTTAGGGATTTGCGCCTTTCATTGAACGTGGCATCCGGAGAGACGAATATGCGAGCATCCAGCAGAGCAGCTATGTTGAGGATATCCATCGTTTGTGAGACCGAATGAAACCAGAGTCCTGGGTGGCATTCGAAGAGCTGCACAATTCTTCCTTGATCTATTGCCAGCCTACGTTTGGGTCCTGAACATCTGGCTGCATTGATAATTGTGTAGACGGCGGTGCCCAAAAAGCAGACCGTCGGTTATCGTCCGCAAGGAACTGTGCGGATGCATGGCTTTGGCGCAACCGCGGACGAGACGTGAACGAAATCGAGCACGTACAAATACGTGATCCAAATTCACAGGCATAGACCAAAATGAACGGCAGTCCTCAACTGACCCAAGTCATCGGTGACTAATGACAATATAGTCAATCTGGTCCCAACGTTGTGAAAATGTAGGAGGACGCCATATGACTCTATGCCGTCCCTTGTGATGGAAGTTTGTACTCTCCAGAAACAACCTGTGGTCAGAGCACATCCGGATGAGACGATGGTCTTTGTCAGCGCGATCGGCAGGGATAGGAAACCGGCCTCTACTGTACCTTTCGGAGTCCCCTAAACATCTAATTTGGGCGTTGAAATCTCCAGCAGTGACCACTACTTCCGTTGAGCGGGTGCCTCGAAGCAGCTGTGACAAATTCCCATAGAATTCATCCTTGAACTCAGGGGAACTGCATTCAATGGGCGCATACACAGGTACGACGAACAGGCACCAACATTTCAGTCTACTTCCGTTGACACGTACAAAACCGTCCAACCGAACTGCACACAAACGACTGCTAACTGGAATCCAGTCTAGTAGTGCACGCTCACCTCGTGCTCAGAGTGATCCTCACACCAGCTTGACTACGAGCAATAGACACCAGATCACCGGGTGCGCAAATAGTGGAACGGGAGACTAAGGCTGTATGTGAGGTGCGACAGGGATCGCAGAAGTACGGTCTTGTATTTGTATTTCGGAGAAAAAGCATACATCTATCTTAGGATTTTCAAACGAGGGCAGACTGTTACCCTGCCTGATATAGTGTGCGGACGTTGAAGGCAGCCAAGTGAAGCGAACGTGTAGGCTTAGGAAGTGCGTTTGGTTTATGCCCGACTCCTGAACTATTTTAATCAGGGTCGATGTAACCCATTGTATGTTGAATCAATCTTAAATAAAAGGAGAGGAAATTAGTAAGACCCTTTAAAGGAAGGATGCTGGAAGTTTCTGGGCGAATCATACTTCATGGCTGCCCGTGCCGCGGGAGAGGCTTTTCTTTGGGAACCCAACCGGAGCCTTAGATTCAGAATTCTGACACACAAGGCAGTGGGGCGTTAACCCAGTACGGGAATGTGACCGAAGAATCCGTGAGGGAACATCTTCTGGTATGTTACGTGAGACCTGATTGTTGCACGCACTCTGTCTTGTCTTCAATGGTGCTTTGTTATCGATTCGCTTTTCGGATTCAGTCCTTAGCTCCCTGCACCCAATGGAGTAGGCGGAACGTGGACGGGGCAATATCCTATGGGTCGGGGACTGCCCAGCTTATGCGGGCGATAGCTGCCCAATGAAGCGCGATGACTTCTTCCACCATTGACAGAAACACCGGGTACTCCACTCCTACGTCCATCTAGTGGGGGATTTTTGACCAGCAAACTGCTTCTGTCCATGTTTATTCGCTGGAGTATCCTCTTCAGGGGTATAGCGGTTAGAATTAGACCGGTTCAGGGATTGGATTTCGTTTGGCCTCTATTCATTAACCTGTCAGGCATGATCGAATCTTCGGCTTATGAAAGCCATCCTGCGCAGTCCTTTGGGTCATGGAGGCACAAAAGCCATTGTACCACACCAAGGTGCAGTCGCAACGTGATCAACCTTGGCGTTTACTTCATACGAGGTGGTGGAATACCAGGCGAAGGGTCGTTTCATATATCGAAGGTGTGTTTGGCTTTTGCTGATTGCAGTCAATTGTGGTGCCGCTGCGACATCCAACTGTCCATGAAGGGTCAGGCGTATACTGCGTCGGGTACGTCCGTCCTTTTATGAGGCTCATGAACCTCTTCGGGTCTGTTGTGGCATCGAATTGCGTGATTTCGGTTCTCATGGCCCTTTATCTCATCTGCAGTATTCAAACCAACCGCTGAATTGATTTACTACGATCAGGAGCTGGCTCATTTAAGGTTGGGATAGTTTTAGCCGCAATATTCCTCAGTCAAGTTATTTCTGATATTCAGTGGCAGGAACCCTTAGCCGTTAGGTGATTCTTGATTGTCCTTCGCGTGGTATTGAGGAGTTAAAGTGGTAGATGAGCAGTTTGCATTCGTGCTGAACGCACGATTTTCAAGGAGACTCTTCCGCAGAAGTGATCCAAATAAAGTGCTGTTGTCCTAATCATTGAATCGAACGTCTGGTTAACCGACAGTGTGAATTCAAGCGGTATATCGTTAGGAGAAAATCGTTATGTGAATAACACGGTGTTGTCGGAGGAAAAATAGTTAGTTGACGTTTTGTTTACCACGGGTAACTTTTCGGTACACACAATCTCGTCCGGTCCTGACACTGGGTATGCCGCCAAATTTTCGACGGCTGTTTTGATTCCGTAGCAGGCACAAATTATCATGTCTTCGTGTAAAAGGAAGCCATTGTAAGTGGAAACCCACGCTTTTAGTAGGTAAATTTTCACTTATTTGCAAATTGTATCTGGTCAGGTAGGATCATTTCGTCCTTCTCTGAGACGTAGTTATTAACTACCAGATCTTGGACTTCAGACTATTTCCCGCAAACCCATTTTTTGCAGAATCTTCGATCCCAACCATGTTTAGTAATGTAAATTCCTTACGTGAACACTTTTTGTCGAAGTACCCTATTCGTAGTGCATTGGAAATGTAGCTGTCTTAAATTTTATCCCGGTGAATTCTTCACAATCGCGTTTGCATTAGCGGTTCAGTTTGATTCGGTCAGGGCTGTGTAAATGTGATTACTATGCCAGTGCCATGTGTTGCTAGAGCATGGAACGGTAAAGCTGCTAAATCCGAAAGACGTATGTTTGCTGGTTTGGTAAGGGTGGCAGATTGAGTTCTCATTACTCAGAAGCCCGGATAAATGGGTCATCTCGGGATATAAGGTCTCATCCTTGAACGCATTACACTGACGCATTTTTACAGCATCTTATTTTCGGGGCAGGGCTTTATTTAAAAACGTGAAAGATTATGGTACTGCTTACTGTTGGAGTAGGTCAAAACGTAGTAGCAAATTGCGTCCAGTTTCCGAGCCCTTAACTGCGTCTTCCAGTTCAGCACTCCGATGCGCCGTTCTTTCCCATCCGCGGTGATTTCGGCGAGAACCATACTTGTAGTGCTGCTTGACCGCTACCGACTTTGCCTTACTATCCCATTCGATCTATGTAACCTCAGCAAATCTTGCCTACGGGCTGGTCGAGGTACGCATGTTTCTTCGAAGCATGGTTAACTTAAAATGGTTTTATGAATTGTGAATCTGTTTGCAAGTTTTCTCCGAGTTTATCCATTTATTCAAAGCCTCGCAATGTGCCTGTGTACTTTGTACCCTCGGCTTCACCAAATAAATTTGTATCAAGCCGCATTTTGCCGTTGATCTCGAGATTCGTTATGTCGCGGACTGATAGTTGTGATGGGAATTTGTCCAGTCGAGGATCCAAATGGCCTGCTGTCGCATTTACTTTGAGCGCTTTCGGACTATCCGTCTTAACCGGGTTGGCCGTTACACTTCTCAGCGCACGAAAAATCGAGCCCTCGGCTTTCGCACAGGGCACGCGAGTAGCGACGGTTGGTCAACTACACAGTCCGGTAAAACACGAGCCTGCTGTCCGTTTCGCGTTCCGTGCACTTGGGTACGGTACGGCTCTGGCCGTTACAGGTGTCGGAAGTCTTGCTTATATCGTCTGGAAAATTACCGGTGCACGTAACATTTCGGAACTTAACAGATATTTCCAAACTTCTTTTCCCGAAACTTGGAAGTTAAGACCGACCGACTCGGCAACCAATTTCAAAACTTTCGATGAGCTGACGCGTTATATTACGACGGATTATTCAAAGAAACCCCGTGATTCATAATCGACACTATTTAATCACTCTTGGTTTCTCAATTTTGTCATATCTATCCAGTGATTTTGGCTGGACGTACCTGTTCCCTCCTGTTCACTTTATTCCCCCTGGTCAAAATACATGGAGTAATTACACTTTCCTACTAGCGTTCAACGACTGACTCCACTCGTGTTGGTATTACGTGTTAACAGTTTTTCAGTACCAAAGAGAGTTGCTCGCAGTTCGTGCAAGACGGTTTTAAGAGGCAGATTCGGTGTCCGACTATGAAGATAACCTTGCTCTGATTGCTTCGGCTGCTGGCCACTTCACCCAAATGGCAGCCTCTAATTGGCAGCGGTCACCTTCTTGAAGTCTTGTGTTATTATTGCACAATAAAAGGAAGTAGTTACAAAAGAATAAAGGAAACCTTGCGTTGTAGTGCATCCTCACTCTCACCTCGAAGTCAGAAGAGGTCACGTGACTTTAGGGGTTTCAAACCCCCTTCTTTCCTGAAAAGTTGCGTTCTTTAGCCGTTACGGGTAATTTGTTTTCCGCGTCCGCCTTGCAACCACCAGCTTTTCATTGCTTGTTGCGGATGGAGTTATTTATGCGAATAAGAACTTTATCGGTGCCCATTAAGTTTCACAATTATAACAGGCGAATTCAGATCTATTTCAAAGGTATACGGGATCTTCATCATATTGCTTAGTTCAAATATCTTCTCCATTGATCTGGAAACCAACGCGTCAACTTCTCCACCCCCACTCCGTTCTTGTGGGCCGCCGCACTGCACTCTTGTCATGTGTGCGTGCATTGGTCAGTGGGGCGCGGACACAATGACATACGTAGATCCAATGTCGTCGTGACCAAGGCCAAGAGCATCGGTAACTGTAGGTAGCAGTGCTGAGAGGTCGTACGGCGACCGAATGACCGAGTAGTAAGTGGAGACAGGTCTCAGTCGGCTTTCATGTTCCGAATGGGTGAGGTAAACAGAGCAGGTGAAGTGAAATTCCAGTCGCCGACTGGCTCAGACGGTGTCAGTCAAATCCGAGGTGGACTGCAGTGAAACCAATGCAGATTTATCCGTATTTCAACAAGATCTCACATTCACTATGCATTTGAGCAGTGATGCAACGTAGTGAATTATCGCATCACATCCTAACATTGGTCCGGCGTTTGATACACAACGGACAAGTTTACCTCGTAAATGAATAGGATATTGCGCAATGCTCATGTTCGGTTGCGATTTGGTTAGGTCATAGTGTCGATTCCCGTAGGAAAACGAGACGAGTTATTTGCTCTATTTTCATTCTAAGATCTTAACACCCAGGAGCACCTCAGCCAGTGAAATGGTAACAAAATATTTTATGACCGATTTAGATAAGTTTCTTACCTGTTGTTCGGGGGGAACTGACTCAGGTCGCATCTTAACAGTAATATGAGCAAGCGACTTGGGCTAATTAATAAGAATCAGATACTGACAGTTTTCGATTCCAAATGAGCTCTTATCTTGTTTATTAAAAGCTATGCACATGATAATCGTTGAGTGATGCACATTAGTTGGCATACATAGTCTTCGTGATCCACTTCCGTATTGATTTTTCACTCAACAAGGAAACAGTTTTCATCTTAGTACTCTTACCCTACCCTATGGAACTGAATGCGTGTCACAGATTGATTGATTCAACCATCAGCCACCTCCTCAGCTTGACATAGAGTCACCACGGTTTCGTAAGTGAATGGCACTCTATGTGACATAGGCTGTGAAGCCACGAACTGTTAACAAGGAGGTTTGTAACGACAGCCACCTTCGTTCATACTTTTAAACACGTTTATTGTTTAACTGAAATCTGACTGCCAAGCGCGGTTACCATTTGGCCGTTGCTCTTGCGCATGCTCCCAAATACACTATCTCTCCCAATCGCCTTCTCGTTCTCACGAGTCCTGGAGAATACCGTTTTGGTTAACGTATTCGTACAGTGCCGAGCATTAGAGTAACGTGCAAGTGGTCCACGCAGTACGAAGGACCAAAGAACGCGTTTAACAAGGAGACCGCGAAGGCCCAGCGACCTTACAGGTTCGTACTCTTGATACACACATGCGATACTCATGCGAGTTGTTAACGCGTAGAACAAGAGTACTAGTTGGCTATTCGATTCGAAGTCATGCACGAAACGGCTCACTCTTGGAGGAAGTTCGCTGACCATCAGCTAATTTTTGTGGAAACTGAAGAAAAAATCATTTTTGGAATTGCGAACGGCTGAAAATGTTGAATGGGTATTTGGGGATGTGGTGATAATTCTGGATGAGACAGATCAAAAAATGCAAAATACCTTAAAAATTTTCACTCAAACTAATAAAAGTGGTCCTATCAGTGCGTCCGGTACTGGTTGGTATCACTTTTGAGGTAAATAAAAAACCACAAAGTTAGTCCACATTGGAAAGCTCTGACATTCAGGACGAAAGCTGTCTCTCAGTTTGGATGAAGGAAATTACTTGCAGCCTATTTTG
>STRG.26694.3
GGACTAAAGTGCGCAATCGTATGCGGGCTGGCCACAGCAGCCTTGATTAACTAATAAAGTATTGCTCTTCCTGCAATTTTGCGCCGCTCGGTGACAATTTAGGCAGAATGTCTCAACTCACTGAGACTCACTAGCACACTCCCTGCTAGCACAAGTGGTGTGTATTCGCCACTTATGCACCATTACTTGACAATAGCTGAGTTGCGTAGTAAAGGTGCACGCGTACCGACATCTCGCAACTGGGACAAACCAATGAACGTGAACCAGTTAGTGCGGCGCGCGTAAAGCGTATCGACTGAATGTCTAACCCTTTGACCAATAAATTACGTGAGGATGAGCCAATTGCACAGCTGGTAAGCAGGGCGAATTTATCGTGGCATCTACGCCATCCTACGTCCCGTTGATGTTCGGACCACGCAAATAAACGGCGTTGAACTAATTAATATATCCTATGACGGCAATTCACTCCACATCCCAATGTTCTTAACGATAAGCCTACTTACATCTTGGGCGGGATTATTTCCCTAATTATAAGGAATGGTTTCTAAACTAGAAGAACCGATTCCTAATAAACCATGTCAAAAACTAAGCTGTGTGCGTATAATGAACTGTTACAACTTCTCATTAACGTTACTTAATTTTGAATAATCGGCTGACATTCCCACACCGAAATGCAATTAGAACATAATGTAAACCAGTTTAATGATATATTGTTGTACAAGAAAGCTGTATCAAAATTAGGCGATTGAGCAAAATTGGATTCATTGGCGAAAATTAAATAGCCATTTTCCGCAATTTTTCGATGCGTTGGGCATGCCCAAAGCTAGCCCAGTTGGGCACTGGTAGCTCTGCCCAACGCATTTCAATGGAGTTGCCCAACATTATGATGGGCTAGCCCAATGTTTGCCCAACCCTAGCCCGATTGGGCAAACGTTGGGCAGTGCTGCTTGTTAACAAGCTATGCGGGTACACCTCAGTATTGCCGAGGCTAATAATTAAAGGAGCCCAAGGACGTCAAGTCATACGTCCATAAGTTATTTTAGTTTCAATTCGCGCTTCGTTAGCACCTATGAGGCCCAGTCCGATACGTATGGCACACTCGCCATCGTCAGTACCCAGTAAGTTTGTTCGTTTTTTTCGTTTTGGAGATTTCACACGCGAACAAGGACAGAAGGGCTTGGAATTCACCTATGGCCTCATGTGTCGCTGGTGGGACGACATCATACTGCTCCAAAAGGCTGTATTCCAGCTGCAAAGGACAGTCGAGTCCCTCAGCTTGAACAGTTACGATCCACAAAAGGTTTTTCCAATGAAAACTCTGACCCAAGCTGCCGATTTACACCAACATCTAGATGAAGTCGAAGTCCGCAACCAGCTGGTAAGTTGTTTCGATTGAGAATGAATATTGCAGAATAACATCATGCGATCAACCAGTGGAGCAAACTACCACAAGTTCGTAAGCAACTTGATGCGTTCACTGATCAGCCCGTGTCTTTCGGACGCCATGAACTATTCCGGTGCTCATGGAACATACGGGTCCCGAAAATCTGCACTGAATGGCTTTCTTATTGACTACGTTCAACAAGGAACGTCATTTGCTGATGTGAAACGGGACATGATTATTATGTCTATTCGCGGCTGGTTGCACGACGCCGCCACTAATTACCGAAGAGAGAAACTTCTGCGGGTAAAATAAACTACCGAACATTATTATTCTCATTTCCTCTAGACCGCCGACGAAGCTCCAAGACAACTCAGACTTGTGGACATGGAGGAATTTTGATACAGCTTTCTTGTACAACAATATATCATTAAACTGGTTTACATTATGTTCTAATTGCATTTCGGTGTGGGAATGTCAGCCGATTATTCAAAATTAAGTAACGTTAATGAGAAGTTGTAACAGTTCATTATACGCACACAGCTTAGTTTTTGACATGGTTTATTAGGAATCGGTTCTTCTAGTTTAGAAACCATTCCTTATAATTAGGGAAATAATCCCGCCCAAGATGTAAGTAGGCTTATCGTTAAGAACATTGGGATGTGGAGTGAATTGCCGTCATAGGATATATTAATTAGTTCAACGCCGTTTATTTGCGTGGTCCGAACATCAACGGGACGTAGGATGGCGTAGATGCCACGATAAATTCGCCCTGCTTACCAGCTGTGCAATTGGCTCATCCTCACGTAATTTATTGGTCAAAGGGTTAGACATTCAGTCGATACGCTTTACGCGCGCCGCACTAACTGGTTCACGTTCATTGGTTTGTCCCAGTTGCGAGATGTCGGTACGCGTGCACCTTTACTACGCAACTCAGCTATTGTCAAGTAATGGTGCATAAGTGGCGAATACACACCACTTGTGCTAGCAGGGAGTGTGCTAGTGAGTCTCAGTGAGTTGAGACATTCTGCCTAAATTGTCACCGAGCGGCGCAAAATTGCAGGAAGAGCAATACTTTATTAGTTAATCAAGGCTGCTGTGGCCAGCCCGCATACGATTGCGCACTTTAGTCCCAAAATAGTCCGGTGAGGGACAATGTTTTAGTAGTTAGATTGCGAAGAGTTTTTGTCATACCATTAGGTTCGAACAGGTCTAAAACAT
>STRG.34243.7
TGTAAGGTTGATTAGACCTTACTTCGCGGTTTCCTTAGTAAACGCGTGCTTCGGTCCTTCGTACTGCGTGGACCACCTGTACGTTACTCTAATGTGCGGCACTGCACAAATATGTTAACCAGAACAGTATTCTCCACGACCCGTGAGAACGAGAAGGCGATTGGGAGAGATAGTGGTTAGCGTGTATTTGGGAGCGTGCGCAAGAGCAACGGTCAAATGGCAACCGCGCTTGGCAGTCAGCGTTCAGTTAAACAATAAACGTAGTAAAAGTATGAACGAAGATGGCAACCGCTACAAACCAACCATTTGGGGAGACTGATATGCAACGTCGTTGTACATAATGTTTTGCTCTGTAGCCGCAAAACTGATTTTCGTATTCACCCACCGATATTTCCAGAACACTGCTCAAAGTTGGGGACCAAATTGTGTGTGAGTATGGATAGAATTTATCGTTGTGCGTTCGGTGCGATCATTCTCCGTCTGCAATGCCTTGGCACATTTCATTCTGTCTTTTTCCAGAGCTTTCCCACAGGCTTTTTCCCAATAACTTTAAAGACAATTTCACCCAAGAACGGTGTACTTGATCCTATGCCTCCTTCGGTGCAGATGTGACTGGCCTGGTGATTGAATCGTAATCCAATTTTGATGTGACTGCTTCGCCCATTTGACACAAACCTTCACGCGGAGCTGTTTAAGGTTCATGTATCAGTAACTTTTCCTCGCTAACTGCGACACCAAATATTTCGGTCCCTGACGTTCCACTTGGTGTCCTGTACTAGCTCATACAATGAAGCATCCCAGATGTATTCCAAATAGATCGAAACCTAGCGGTCGTCATAATGAAGCACCGTTTGTGCCTCACTAAGAAATAACTCGGAATCGGTATACGAAGCTAAGCTTGACCCCACCGGTTTCCGTAATACACTTGTCTGATGAGTTGACAGTTGTCGTGGTTTCGGAAATTTCTTCCCTTCATGCCGGTCAGACTTGCAATGTAAACGTTCGTACTTCATTAACACATGGTCAAAACTACAGTTTCCGTGACGAGAGGCTTGATGACATCCAAACTGTCAGTGAGACATAGTACAGAATACAATGGAACGAGTTGCCCACTCGGTCAGATTGAAACAGGCCACTCATGTTCGGAGGAATTGCTTTTCTTCGGTTCCATTTAACCGCATCGCACCAATCTTATACTGTTGCTAAACTTCGTGATTGTTTTAATAATTTAGGTAACCTGTAATCGGCTGCTTCTTTTCCATTCTAAGAGTGAATAGATATTGCACGATATAAACCGAAGGAAACAATTTAAGAGAATTATGAAAGACGGAAATAAATACATTTCCCACGAACAGAATGAATGCTATTCCTTGTATTTCATTGTCCTCAACTTAGATCACGGATACTGTGATCAACGGAACACAATGCACCCGAAGGTTCACACTGTCATCATCATCATCCTCATCATCTTGCAGCGTCAAACAGCAGGATAAGCCCCACTGATCGCTGCCAGCGGGAATCGGATCAGGGAAGTCAAACAAAAGACTTCAGTGATTATTTTAGTTGAGAATATGCCGATGATGTATCACTCGGGGATAACTCATAGGCTATCTAGCATACGGGCAAGATGCTCTTACTTGAGGGATGCCTAGTCTCTCCTGGCTCCAGTCGAACTTAACTTCATCAATCCTAGTCACTTCGGATTCCCTTCCACGAGTTCAGACTACCGCACCAAGTAGGAGACCCGTGTAGGGCTGTGAAATCCAATGATGGCGTTGGTGTTGATTGGAGAATTTTTTACATTAACAATATCGTAATCTTGTGCAATGGTTTGTGTTCACCCTGCACAGCCTTCGGATCCGATGAGATTCACAGAATGCCACTGTCACCACCTTGGCCACCACGTTATACTGCTCTTTGAAAAAATAGAACCTTTCTGCGGTGAAATCATTCGATACCTATATATCCGAATAATCGCTAATGTACATCAGCAGGTGAACGTGAGTGAGAGTGATTTGTTTCTAAGTTTGAATCATCATTGGGCATTGAACACTTTCGGGGCCTACTCCGTTCCCCGCGTTCAGTATCTCTCGAAAATCGCACTTCCCACTTTGCGACTTAGTTCAGGATGCGAGAGGTTGTTTTTCGCCTTGGTTTTTTTCTCGGGACCTTTCTAAAAGTAGGCTGTTGTTATGGTTAGTGAGGTTAGTGATTGTGCGTGGAAAACGCAGTTTGACCATCTTAGCAGACCAATGCCAACGCCGTCAAAATGAGTCAGGTGATGAACAAGCAGAGCCTGTCCAGTATTGACGTCAAGGCTTGAGACTATGGAACCCCGAGCGACAGGACAGCGGACCGATAAAATGAGAGATGAATCCTGTCAAATGGCGCTTAGCTTCAACACCAGACTTGGTCGCCCACACCAGTCTAACCAAAACGGTTTGTGCAGTGACTTGGTACAAACACCAACACCATACGTAAGCATTGTGTTTTACGCATCGGTTGTTGTATGGGTGCGGAAGGTGATCAGATTTTCCGGTTGAACAGAACGCAATAAAAGTCCCGTCTTCACGCTTGTAGTTTAGCACACGCATACGCCGAACAGTTCCATAATTGGGTAGTCCAACTACATCCAACAATGAACCATATACGCCATGTTATTCTTTTACTGAGTTCAACGCATCTATCTTCTACAGGTTTTTCTGTTGTTTAGTGGTCACTAAAGTTTATTCAGCGACTACGCGCTAGGTAACAGTAATCAAACCTTTCCGATACAGCCACAGTTCACAAGCTCACCCGTTGTTTGAATATTCGTTCCCAGTTACGGGGCTTGGTAGCCTTCTGCGAGTCCCTAACTTGGATACGCAGGGACTGCAAAGAAAAACCTGCAGGTTATTTGTTAAAATATTATCACATCGAAGATGGTTCAATAAAAGTGAAATTGTGTCTGTCAAATGGAGCATATGAAAAGGGGAAATGTGATCCATTGCTTGTCTGCATAACTGCACCAAGGTCCCGAACCTGTGTTCTTTGGTGGGTTGGTCTTTCGGAACGCTGTGAATCAAAGCCTCGTTTCATTGTACAAATGATTTGTCATTTCTTTTAAACACACTGAATGCTTCCTCGATCGGATTACAGACTGAGCTATAGGAGGAAGATGTTGTTCATGTCCAGTTGTCAGAAGTGTTTCGCCCGCCCGTCGGCGAACTGGAAGATTGTCGAACAGAAATACGGTATCAGTGTTTGATTGTTCGGTTAATACTTTTAAAGAACACTTTTCCAGAAAGCTGGTGAAAGTTCCAATGTTTATTTCAGAGTGGTATCCATAATATATAGTACCCATCGCAGAATAGCAAACAAAGACTTCGAAGTTAGCACCGTTGTTTGATGGCAAAGTCCTGTGACACAGTTTGTACTTCATTGATCGCCCTCTTGTTCGCGAGCACCATATGCTGTAATTGGCCTCATCTATGTAAGCTAGTAGGTCGGAGCTACCGCGCTCTTGTAGACACCTCGCATATTGAGATCGTCTCTGAAATCAGTCCTGTTTAGCTCGATCGCGGTGTAGCAATGACCATCGAGAAGACGGTTAACGGATGGTACACTGACCGATAGATCCGGGTGTATCCTTCCTATCTTTTGCTTCGTCTACTCATAGCGGCAGCAGGATTCTTCTCTACCAATGAGCACAGTTCCATTGTGAATTCGTCGGAAAATTAACTTTTTGCGAATCCTCTTCTAAAGCTAGACTCCATGTTCCATTTGGCGATGACCCTCAAGGTTCTTATGTTACTTCCAATGTGGCAGGATATGAGTTCTAAATCGCTATCTTTCCTTTTACACTGGATAATTATTCTGCGGTCTTCACCACAAATTGTTTTCCGCTTTCGATGCGAATTTGTATTCATTCGTTCGCTTAGACCAATTATCTCAATTTTCTCCGCTGAGAATTCTGCGGATATTAAAGTACTTATTCAGATGGTGACTTGAAAAGTGATGGTGAGCAGATCTGCATCGTGCACGCAACCGTTCATGTGACTCACACAAGGCTACCAAGTCCCGTAACTGGGATCGAAAGCTCACACGTGATGTGACCTTGTGCGGTATGGATGTGTCGGGAAGGTTTGGTTACTGTACCCCAAGCTGTGGTCAATAGATAACCGAGTGGCTAATAAACGACATTGGGACTTGTAGATTTATGTTCAAAAACAGCACCTCATGGTGCGCCAATATTATTTCCAAAGATCAGCGCAAATATAGACTACAATAAACCACTGTTACCAATCGCTTCTGATTGCTTTGAACTTTCAGAAAATCCTATTCGTACGGTTTTGGTCATCGATTAAATTAAAAACCGATTTCCTGACCAGTAGTGCTTGATTTGAGGTCGGTTCTCATCTGCCTGAAACGAGACGATCAAGCACGAATAAGGTCTGCATATAAAACTCCGAGAAGATATATAAGTCGTCTTTCACGTTATCTGTCATGCCACGAAAGATCACCGTTTCCGGAGTAAGTCAGCATTACGATTCGAATTCGAGACTGCAAGGTCTGAAAGTTCCCGTGGTGATCGTTTGACCGTTGTTGCAGGCAGTAATGAAATCGGGCAACTGAACAGCTTCAAATGATTATTTGAATTTGATGTTACTTTTTTGATTCAAATCTCCGTGAGGCCATGAGCGATTCCCGTATCCCTTCTCATTAATTGGTGTATCATTCGTCTGGTAATTATCCTTACAGAACAAGTAGCCTAACTGCTTGGGTCAGAACACCATTGTTTGTTTGGCAGAATAAACTCAACTGCGAATCTTAAATAGCCGACTATCGATCCGAAACGGAATGTGAAGAGACAATCAAATGTGCGTTTCTGCGTTCACCTTCACTCGGTGTGTCTGTTGGACTCGATAGGTCCGTCTTCTATACGATGTTGTTCGTTCTGACTCCGTTTTTGTCACTTTTCCGGCCTAATGTGGTTTTTTATTCAAGCCAGTTTGTGAACATGCATGTTGCCAATATTGTCAACTAATGACAAAGAAGAGGTTCATGCAGGATTACACTGGAGAGCACAAGGTGTATCACTGGCTGCGAAATCTGTTGCACGGACAGAGTATGGGCGATTTGATTGTCCGTGGAAAGTATTTGGAATGTTTTACGAAGCAGTGTCCCCAGAACCACTGGGCATTTTAACTTGAGAATGCACATCTAGCCGTGGAACAGCTTGCAAGGCAACAGGGCTCCACGACTCTTAGGTTGCTTGAAGAGACCGTGCATTCCAAGCTTTAGTCCTAACATATTTGTTGAATTTTGCTAAGCTGCACGCTTGTTCACGAGAAGCACCATTTCGCTGAGATTCACAAAAACTCAGTGAATCTCTACCTGATTCGGCCCACGTGTTCAGCAAATTGTGGAGATATTGTAGTGGGGAATGCTGGGGCAAGAGAACGACGTGACTATCAAGTCGATCGGACCAACCAACCGAGAGCCACAGACAAAAGAACAGACGGTAAATATGTCGGAGGCTACCCGAAGCAGGCTAAATGACGCATACGGACTACTAGGGAGGAAGCAGTGGGATCTCGGGCAACCAGCAAGATAGCCCAGGTGAGGGGCTACCGATCCAGCCGTCAACCGGAACAATCGGACCAGCCGAATAGAAATGATGCCCAAGGGAAGCATGCTATCGACCACAGGAAACTGGCCAGAACGCAGCCGCAAGAGCAGTTTTGGTGCCACGCCGTCTGGGAAAGGGGCTGTATAAACAATTGTATGTGTTTCATGGATTTGACTTTCCTGACCGTTGAAATACAGGTGTCCTAGCCCATTTTGTCGTCCTTGTTACAATATGACTGCTGCCCAGAGAGCCAGCTTCTCGGAATAACAGACGGGAAGATGAGTTTTACTTTAAGACCAAGGACTGCACAAATACTCCTCGGGGACATGGTATGTCACCAACCAGAAGCGCAGTTCAAACCTAACATCTTGTACATCCCAGCATATGGCCAGCGTTAATTCAGGATACCCAAGGAGCCAATTCATGAGCAGCTGATGATCAGTTAAGGGTTATAGGAGTGACGTGTTCCTCACAGAAGAGATGTGATTCTCCTTCATCATTCACCAGGGTAACTCCTCCGAACCCATATCGTCCGGTTTAGGGCAGAATAAATAGAAGTATTCAATGGAAAAGATCCCGAAAAACAATCGGAAATCGCGAAGACAAAGAAAGCCCGAATTCGACTACGCCACTGGCCATGGCACTTATTCTCTCCGGTCGTCCAGAAGGCGGGTCTCGTAGGCCCAAACCCGAAAATCTCACTTGGCTAAGTCCACTGGTCAAGGTTGTCATACCTTGTCGTATCATGAGCTGATCACCTCGATCTACCTACCAATAACTACCTGCCTTGGAAAACAACGTAAATCAAGGTTACCATTACTGTTCCGGAATGTGGCAGTACGGTGGATAACGTGCTGGCGACAGTAGGATGGAAATCCCTATGCCCCATCTAGGTTGTCGCAACTATTCTGTGTGGGAGAACCTTCGGTTACCATGACAAACCACAGAGTCGTATAGACTCGTACTGGTGCACACATTTACACCACTAATTTGCAAACAGATATATGTATGTGGAAATTACAATATTTTGGTCTATGCTGAACGGATTCATCGATAACCACTGCCTACACAGGGCTAAGCGATGTTGAAGCACGTGATTGGAACAGGCGTTGGTATCAAGGTGATATAAAGTCTCACGCTGTTTCGTTGTATTCCGGCACGTCTTTTTCGGTGTGTTCGAGTGTGTTTGTGTGTCTGAGAGTTATAGTTACGAACGACGCTCGGTTTAGTTGCACGTGCTGTGTGAGATATCTGCCTAGAAGTAGACGTTGGGGTGTGCGACTGGTCGATTGGTCGGGTGGATGGATGGGGGTGGTCGTGGGATCAATCCAGTGGATGATGACTGGGGACGAGAGAGGACAAATGGGCAGCGGTAGCGACGACTGGTTGAGAGTGAGTGGATAGATGGGTGGGCAAAGCGAAGTTGAGCGTGCTTTGTACTGCCTAACGGTCAGTGCTCTCCATTCCACTAGTCGACCAGTCTGCCCGCTTGAATGAGACGGTTGTGGAAGGTTATTTTCAATGGAAAAAAGCGGTACCTACTAGGTAAGAGCAAGTAAGGAGACGATAATGCATCGCTAATTCTCCATGAGAAA
>STRG.45306.1
TTATCGGTAACCAGTGCATATGGTACTCCTTCCCGGCTGAATGTCTTGCGAAGTGCAGCAATAGTAAAATCAGAGCTCGGTTAAGTAGTGAAATAAACCTCTGGCCACTTGGAATAAGAATCGATGATAACGAGGGCGTAGTGCTTGTTCAGGAATGGTTCGCAATAATGAGCATGAACACGCTACCAGGCCTCGCATGATATGGGCCACGGAGTCCACTTGGAAGGTTTGGAATGAATTTTATGTACACAGTTGGTACAAAGTTTAGCAAACTGGCATAATTCGCTGTTCAATTCAGGCCACCAGCAGGTAAGTTGGGCCAAGGATTTCATCTTTTCAATACCCAGATATCCGGAATGCAAATCAGTTAGAACGGCTGACAGCAATGTAGGTGGTATAATGATGCGATCATTGAAACACAAAACACCATCAAAAGTCACAAAAATGCCTTCGCGATGCTTGTAAAACTCCTGGAATCGACTTTTGATATCCACTTTCCAACCATATCGAAAGCAAGACAAAATGGCATGATAATATTTCCTAGTTTCACGAACTAGATCGGATCGATTGAGAGGAAGTGGCTGGGTTAAAAAACAGTCAGACGGGGTTTCCTCCGAAGTGGCGCAACGAGACAGATAGTCCGCATGAGTAATAGTTTTTGCCTAACGACGTTGAATATCATAAGAATATGCGCTAAGAGCTACATTCTATCGTTGAACTATGACCGTGGATGATTTCGCTAACGAAGTGTGTGGATTTTAAATGAACTTCAATGCTTCATGACCAGCCTTCAATGTGAAGTGTGACCCAAACGAGTATTTGTTTAGTTGGGTGACTGCCCAAAACACAGCTAGAGCCTCACGTTGTGTCTGTGAATATCCACGTTCTGCAGGACTAAGTTTACACGAAATGCACAGCACTGGATGGCCATCCTGTTCGAGCACAGCTCTGAGACCAGTGGGAGAAGCATCCGTGATGACAGTAGATGGTAACCTGAGTGAAAATGCATGTAAAACGGCATTGGTAGAAAGGAAATTGAGCAATCGTCGGAGCGAACTCTCATGTATAGGAGACCACTTGATTGAGTTTTGTGGACAAAGGTCGAACAAGGGTTCAGATTAAGAAGAAAATTCTGGGATGAATCTGGAATAATACTGCACTGAACCCAATAACGAACGAAGTTCTTCGAGGGACGTAGGTGGATGTGCATGCGATAAAGAAGAAAAACGGTCAAGATCGGGTCGCAAACCATGTTCGTCTATCAGATATCCTAAACACGTGAAATGAATGGTTGAAAAAACACATTTGTTGGGATTAATAGCAACATTATGTACACGGAACCGTTCAAGCAACAAACACAAACGTTCGTCATGTAATCCCCTGGTTGGTGCGTGAACTGTAATATCGTCTTGTTGAGCGACGACATCCTGCGAACCAGAAATGAGAGAATCAATGGCATTTTGGAAAATTCCAGGTGATACACTGAGACCAAAAGGTAAAAAGTTATACTCAAATAGTCCAAAAGGTGTAGTGATTGTTGTGAACTCATGGGATTTTTCGCCAAGAGGTATTTGTAGAAATGCATCTTTAAGATCCAACTTGGAATAGAATTTCGAACGATGAAACTCATGCAGAATGTCTTCCGGTTCCATCGTAGAACAGCTGGTCTGCTTCAGGAATTTATTCACAGTAATGCAATAATCTCCACAAATCCTTGAAGTTTTCCCATACCTCTTCAATGGGGTCACAATTGGTGTAGCCCATGATGACGCACTCACTTGTGTTAGGACACCTTTCTCGATTAACTGGTCGACTGCCTTCTTCACTGGTTCACGCAATCCCAAAGGTAACATCCGAAGTTTGAAAAATTCTGGCGGACCCGATACCTCGAGAACGACGGGTGTCATCTTGATACCACCTGAAGCCCTGGAACACTCGAAAATCAATTTTCGAAGATGGGAGTGACGACAGTCAGAGAAGAACGACAAAGAAATGTGAAGTTTCTTCATGCAATTAAGATCAATAATTGAGGACTGTGAGTCAATGACGGGGAATGAGCACTGATAAGTATTCGACTTGGAGTCAGTGAGAGATAGTTCACACATTCCTAACATATGCAAATCATGACCAATAATACCTTTCACTGAAATGTTAACAGGTTTAATATTTTCAGGATGTTGGAAAAGCTGAATAACAGAATTAGAAATGAATAACTCTACACTGCCGATATCCAATGTGAATGAATGTTTAGTGGAATGGTTAACAACATAGGTGCGAGTAACATGACAAGATGAATATGAACTGTTAGCGGCTAAGGATAGAGACTGAAAATCAGGAGACAAATGAGATTGAGTACTGGAACTGTCAGTCAAGCAAACCCTAGCACGTTGGCAAACGGATTGAATATGGCTAATTTTACCGCATTTATGACATGTAACCCTACGAAAGCGACAAGTCAAACGTGAATGCTTCGCACCACAAGTTTGACAATTATTTCATCGTTATTGATTTCTTTGTTGAGGTGGGGACGAAATTCTCTTACTATATGATTCATAAAGACGTTTGAATCGGTGCGGCTTTTAGTCTGTTGGCTTCTGGGCATTGACAGCATTAAACAATATGGATGGTTTCTCATGAACAACTGCGTTCACATCCTGAAATCGTTCACCAAAGAGTTTAGCAGACTGGAATGTGCAATCCCGAATCAACAGTAACTGTCTTTGTAAATCAACACAATTAATTCCGGCAATCAATCGATCACGTAACTGAATTTATAATTGGTCGCCAAAATTGCACCGAGAAGACTGAGTTTGCGGTTGCAAAATGAAATGGTGGATGGGCTGCTGATTCTTACGAATCAATGAATGAAATTTTGCTT
>STRG.72041.1
TCGGTATACGGTGACCATTACACTATCAATGTGTGAAGCGTTCGTCTGCCAACACGTAATCCATCGATGCGTTCCATTAGTGCGTTACTCATGTGCAGTCGCATTGGTTTCGGTTAGCGATTGATCGGGCCTTTGATTACGTCACCAAGACGATAACATACACAGGAACACAACCCAGCGTGGCTGAACAAACGAGCGACGAAGGCCATTCAGAATTCGATTGTAGAATACATTGTCAATATGGGGCATTCGGTGGATATCATTGAGTTATTTCGTCATCTACTGTGCTCTGGCCTATCTCACTATCTGCATCAGAAGCGTCACTGAGTACGCGACCGAGGCAGTGGCCACAGAAATCCACCACCCCGTAATACGCATACAAAAAAGCCGGATCCGTGACCTAATATTACGGTGGCTGCAAAGTGTGACGTAATCAAACACCCAATGAACAGCGTAATCGCTAACACAAACAGTGCGACTACATCGACAGTGGCGACCGAACGTTGCGAAAAATGACTGCTCCAATTAATGCTCATATGTATGGATTACCTAGAACGTTATGATTGCTCGTAGTGTATATACCATGGTAAGATTGATTTGAGAAACTAACATTGATTCGCGAAATTCCCACTCAGATTTGCGACACCATCGAATAGACTTGGAAAATTATAAATTGAATTTGAGAACCGAACGCAATGATTGCTTTTCACATCGGTAAAGTGCATTTCATTGGTCCACTGGCCACAAGCCTTCCTGACCGACCATGGTCCGTTGTGATCGCCTGTCTTATCCCGCTCTTACCGTGCAAAAATTGCACAGACCTTCAGTCGTGCGACATGTCGAGCTCACGGACAGACGTCGATCCGGTGAATCAGTGGGGTCATGTGATCTGAGCCAGAGGATCAAACTGTCCTCAACCTATGAATGGAGACGGTGGCGCGTTGCGTTAGATACCTTTGGGTTGTTTTTTCCCACTTCGTCAACAACCATTCGGATTGCTGTGTGGCAAATTTCGGTAAAATTCGTTCGAACGAAGCCCTAACCCACTTTTAAGTAGCACGTTAAGGACAGATTGATAGCTGTCAGAAAATTGACAGCGTTTTAGCTGACCTCATGCTTCAATGCACTACGATAAGTCATCGTTCGTTGCAACAGACGATGAAACCGGTAACGAAAGAAGGAGAAAAGCTAAGACATTATCAATTTATCAGTGAATAATGTACGACGAGGGTTATCAATACGGACCAAAATGAGAATGCGAAACTGCTGACTGGAGTGTGTGTGTGTGTGTGTGTGTGTNTGTGTGAATTTGAGAACCGAACGCAATGATTGCTTTTCACATCGGTAAAGTGCATTTCATTGGTCCACTGGCCACAAGCCTTCCTGACCGACCATGGTCCGTTGTGATCGCCTGTCTTATCCCGCTCTTACCGTGCAAAAATTGCACAGACCTTCAGTCGTGCGACATGTCGAGCTCACGGACAGATGTCGATCCGGTGAATCAGTGGGGTCATGTGATCTGAGCCAGAGGATCAAATTGTCCTCATCAATCTATCAGTGAATAATGTACGACGAGGGTTATCAATACGGACCAAAATGAGAATGCGAAACTGCTGACTGGAGTGTGTGTGTGTGTGTGTGTGTTTGTGTGTTGTGTGTGTGTGTGTGTGTGTGTGTGTGACAGAGAGTGAGAGAGAGAGAGATGATGAGGAATTTAGCACACACTGGCTGCTAGCACTCAGTGATTCATAAAATGATAATTGTTGGTAGCAGAAAGATATTAAAGGCTGTGGCAAATCTGAGGAGGAAGAAATGGAATTTCATTTTAAAGATGACGATAATAGGTAGTCGAAATTGAGACCTCAACAAAGCGTTCAAATGACAGTGGCAGTGCTTCACTCATTAAACAGATGAAATGTAAGCGTTGTATAACTGTAGCATCTTCCGATTATGAATCAATCGTACCATACGAACGCGCGTATCTGTTTTATTTGCTCCAAAACCGTATTTATCAGTGCGCTGAAATACTGGAACTGAGAGAACACATCGAAAACGCTCCAACCGGAACAGTGCATGCAATAGTAACAGAGTAAGGAGTTAATTCTTTTGAAAAAATCCCTTTGAACGTTCATACCGTGTGGTAGATCGTATTACGTTGAAACCTAATCTACTTATCACACTCATATATACATATATGTGGGAAAAATTTAGTTGTCATTTTCGCTCCAGAGGATTTACCTGTAACTACTGACGCATTTCAGTTTGCCTTCACGAGGAATCAATTTCCCCACGTTCGTTTTTTCGCTTTACGAATCACCGGTGCGGCAGATAAGATTTTTTATGTTTGACTGGGACATTTCCGGATGTAAATCTGACTATGAAGTGAATAATGAATTGGTACACATGAGAATACCGGATTTTATATTGGAAGATCCCGAGAAAGCTTTCATATTGGGCCAAGGAAAGAACTAAAGTGCACAAAATGCTATTTAACCCATCCTACTTTTCTGTGATTACTCTTGAGACGAACCAATTCGGTGGACCAGTTTTGGCATGCTGACGTGTGAAGTCACTACTATGTCAAATATGTACACGAATTTCAAGCATGTGATAGGCAAATTGATTTATTACGGAGAATTTGCTTGAGAGAGTGGGGAATTTTACTAAACCTACCCCTGGACGAATGCCTCAGTTACGATACTCAGGGATATGTTTTTCAACAGTGCACACGCCGTACACAATTCTTAATGGAAGTTCACCAAAGCTATACTTTCTGATTAGAGACAGAGACCTCTCAGTAACCAAAAAGGGGGGGATGGCGTAATGTCCGAGAAGGCCATGAGAAGACCTTCGCGCGGTGCTTCGAACCAACGGATGAGAGCATCAAAGCTGCAGCGGTCTTTGCAACTGAAACTATTTTCTGTGTTGTAAAGAAACCGGATATTCATATCGAGCGTGTCACTTCGGCTTTAGACGCTTAATGAGCGGGATACTGTGTGTAAACATATAGTGGAATTAGAACGGACATTTGTGTCACCTTCTTCTTGATCAGTTAACATGGGAAGAAATGCAGTCGTTTTAGGAATACTTTCAGTCAATTGTGCATAAGTGTGTGCGAAACGTCAAATATTGTCGAAACGGATAGAAGGATCAGAACCAGCGAGTAAGTTCCCACAGAGTCCAGTTAGATAAAATATTTTTTTTTTGGGTGTTATCCGTGGGACCCAAATTCTGCTATCCGAAGAACAAGAGTAAACAACTAGATTTCGAGGTGAAGTCTGAGACTCGTTAAGCTCAACTGTCTAACTCACTTCCATGGTCGCAGTTTCAACTACAGAATCTCAAATCCAACCCAGTGAAGACGCGCTACCATACAGCTAAGCCACAAACAACTAGGCTATTAACGATTACAATGGAATGGTGACATTATTATATCGAAACCAGACAAGAATACAGGTGTAATACTTCTCAGTAAGTCAGACATTATTATAAAAATGGAAACCATTTTAAATGACATATGCAAATTCGGGAATATGGCAAGAGAAGAAGGATGAAATTCAACAAATAGAGAAGCCTCTGTCCAACATTTTACGACGTCTCAAACGAAATGACAATACACTGGGTTACTTTTGAATGGATACGACCTACATGAACACTCATTCCCAGATTGTATGGATAGTCAGAAACGTTTAAGAATGCAGTCCCTCTAAGACCTATCCTTGACATGTGCAATTCCCCGTACCATGTAGTGGCCAAATGGTTGACAATTCTGTTGGAACCGGGAAGACAGAAAATATCAAAGCACAGTTTGAAAGGTACATTTGACTTGATAAGCTGTGGAAAAGACCTGAATATGAAAGGGCGATGGATGCTATCATTAGATGTCAGTTCACTCTTTACCAATGCCCCAATCGGTGAAAATATCGATTATTTATGTGACTATATCGAAAGCAACGCAACTGAGATAGGCATTCCTCTAGAAGCTTTGAAGCAACTGCTGTTTTTCTGCACGCACACAACATTCAGTTCAAGTTCAACGATGAAATCCACCGTCAAAAAGACGGAGTAGCAATGGCCCCCCCCACTGGGAGCGCTGTTTACTGACGCCTCGATTGCAAAGTTGGAAAGTTGCTCACCTGAATCAAAATTCCGCAATTCTTATTTATACAAACTCTATGTAGATGAAATCCTGTGTGTAATCGATTACTCAAATCAGATAGGTCAACTGTTAAATATGTCTAACTCAGCTCAGGACAACTTGTAGTTCACAAACGAAACAGAGTCAAAAACAATAGACTTAGTGGACGTTCGGATGAATCGTCGTGAACATGGTTCACTTGATCAGTCACTGTTTCAAACCGTCCCACTAACTCTGGTGATATGTCTATTCTGTCCACGGATCATCACAGTTTATTAGCGCAGAACACATTGGTTATATGAGAACAAAACAATCATCACCAATCATTGCAACACGAACTAACTGGTTCATACTTGCATCAGATAGGCTGTCTTCCGATTTGCTATACGACCAGCTACCCCTTGACGGGAATCCGTTCGCGTCTTATCGATCCGTTAACTTGTCGCCTCGGCATCCACCGGAAAAACCACTGACCTGGATTCTGAACAAGCTCTGACATACTGAGTGCTGATGTGACATGGCTGACAATCGACCATGAGTTAGCACATACCCTCACCATCAGTATACAGGAAGGCGACGTGGAATGGACAATACATTCAATTCCACAGTTTCCTGTGTCTTAAGATGAAAAGGAACCTGATTAGGTGCCTCACAGACGGAGCAAGACGAATAAGTTCCGAGGACACCATTGACGAAGAACCTCAAACGGTGAGAAGCATTTTTATCCAGGAAAGCTACTCGGACTGTCTAGTTGATAAGGTGATGCAGATGGAGGTGAAAACTCGAAGAGAGTCTGTGGTGAAAAGAAAGCCAGTATCTAAAACTTTACCATCCAAAGGCGACACGTGGGCAGAGATTCCGCTGAGAAGACTATCAGGTTTCATCAGAAAACATTTCACGCGGCTAATCTCGGGATACTGTTCCAATCCAGACTAACAGTGGTTTTGCGACTGAAAGACAAAATACCCGATTCTGCAGTCTCACTCTGTGTGTATCCACTCTCTTGTTCCTGTATGACAATGTACATCGGCCCCACGACCAGACGAGTTAGGACGTATCCGCGACCACCACCTTGTATGGTTGAAAACTGGAGCCGTTAAGTCGCTCACTGGTGCAGTCGTTTCACACACGGCTCAGTCCAATCCCACAGTAAGATTGTCCGAGGCTTTTCGTACGCAGTATGAGGTCCGGGGTCGACAATCGAGACTAACAAAATGTTGAATCGTGGCCATAGCTAAGACTGTCGAAATCCGTCTACACAATCCCACTCTGTGTACTCAACAACAATTTGTGTGTGCTCTTAAGCTACCATGACCCACCCTCCACCTTACAACAAGCCATAGACCAGATGAAAACTGACATAATAAGTGGAAAACAAACCACATCCGGTTTTGGTCTAAGCCTGGATTGCAATTGTTTCCTTTTCTTTTTTGTTACTCCTAATTTCTACCACTTCCTATTTGTCTAGTTTGTCCTTTCCCTTAACTTGTCGTAATATATTGTGATGTAACGGCTGAAAACGAGCTTGTTCGCCAGTCTGTATTCTTTGTATGATTCATCATACAGTTTAAACGCTGGACTCGCCGTTGAAAAACACGGAATCACCGTACAGCTGTTTCGCCCTTGTTAGGAATCATTCACAGCACACATCCACCGAGTCCCCACGGAGAGTCGAACTCGCGGTGGACGACTGTGAATCGAACACTTTAACCGCAAGGCTATTCGGGCTGGCCCTGAACGGTTTGTTGAACATCTACACTACATGATATAGAACCCTTCCGTCACCAGCATTGGACAGTAACAACCAGCTTCCCACACAGCGATCGATTCCTATGATGAGTGACTTCTCCGTAGGAGCCTAAGTACAACGAAGGCATTCAGTTATAGCTGGAGTCGGTCTCTGCGCGGGAAGCGGGTTGTTACCGTCTAACATCAGGGGCGGAAGGGTGCTATATCATGCAGTGTAGATGTTCAACAAACCGTTGACAGCCAGCCCGGATAACCTTCTGGTAAGGATGTTCGAGTCACAGTCGTTCACCCCGGGTTCGATTCTCCGTGGAGGCACAATGGATACGCACTGTTGATGATACCCAATAAGGATGAAACAGTTGTACAGCGTTTTTCAAGGCGTGAAAAAATTTCGGAAATGTGTTCCAGCCCATCTGAACTGCATTCGGAATCGGGCTACTTTTATGCTTCTCAGCAGGCAAATAATGGAAAAATCCACTCGGGCTCAGAGAGACCAGCCTGATTGTTTACACCGTATATTTTGCACACTGAAAACAATTCTCGCCCGTAAGTGTTTCCGTGAAACCAAGATTATCGACGGGCAAATATTAGCATGTAGTCGATTCCTCGTTGCTCTGCGAGGAGTTAGTTTAGTGTAAAAGTTACGAAACCAGTGGTTCTGACTGCTTTTCAACAGTCGCATTGTATGCGGTAACAAGTTATTTTTATTACTATCAATTCCGTCTGAATATGTGAGACAATTAAAATCTTGAGTCTGTAGAGCTTGTAAAAGAATGAAAAATAGGATCAATGAAATACCTTGAAGGCATGTAAATCTCATTTCAAAAGATCCCTGATGTGAACCATTTGGAGTATTACCACTCAAACAGTGAATCAGATGTGGTAGCCTCTCTAACACCTTACTTTTTTCAACCACTCATCGAGAACCTCAAATACATCATGGTATGTTAAATAAAAAACCGATGAATTCATTTATGTCAGCAGGGAAGCTTGCTACTTGCTTCAGTGACAAGCGGTATCCCACTCCCAACCAGAGATCAGTTGACCAACTGCAATACATGTCGTTGTAGTCCAAACTATCGCTCACCGTACGGCGTACTTGAATACACGTCCCTTCTTACACACGTGCTCTTGTTCGACCACTGATTACTGGATACAGCTGGTGTTCTGCTTAGATCGGTCTTTTATTAATTAGACCGAATCAACACCACCAATCCGACTACGGGTTAAACGTGTATATTGTGTTTGACTGCAATAATTTAATTCAAAGGGCCTCATCGAGTTATCCAATAGGGATGAATGATAATCACTACAAGCGCGGTGATTCTCCCTTACAAGTTCCCTAGAGTGACTACTTTGGAAAGTAATCAAGTTTGTTCTGGTAGAATGCACAGAAACTGCGATTATTGTGTGCACGATTATTTGCGCGTATGGTGCAACTTTTGACATACTTTGTGTTGCTTAGCACTAGAACTCCAAACGAGTCCAAGGGGATAGTGGCTCGTTGTAAAAATCGAATAACTTGGTTTTCGTAACAGTTCGTTGGAATTTCGTGACTTTTCCTGACGATACGTTTCACGCGTTTCCTCAAAATTTCGCTGAAATCTGGTAATCGGTTCATACTCCAGGAAGATCCACAATCACTCTGCAGGACAAAAGCAAGGTGTTCATGGCCACCCCATTACATAAGCAACCTCTCGTATAGCTTCTCAGGGTATGAAACTGTGGTGATTCAGCAGCTGTCACACGTGATACGGCCAGATACAGCTTCGTAACCACGTACACGGATGAGCCTCAACCAATCAGGATCACCGCGGACAATGCAGACAAAGCTCCCTGTGATTGGTCATCTTTGAGTCTATCAATTATATTCTCTAATTGAACATATTTATACGAACCCACTCTGCAATACAATTAACGTGCTATTTCAC
>STRG.58209.1
GTACAAGTTCGTTTTCAGTTATTCCTACTCCTACCAATACATAACATTAAATATGACTCAAAACAACGAAGGGGAATGATCATCCAAATCTGTCTCTGCACGTGTGTGTGCGTGCATGTGAAACTGATCACAGTGAAGAATGTTCCATTGGTTGCACATGTGTTCGGGAACAAGAAGTGGGCCATGGAAGTTTAAGTGCTTGCACAAATTGTTTCTGAACACACAGGGTAGGATTGTAGAGTCGAATGCTCACGGCTTCAGCTTGGGCTCAAATGCGACACTTGACAAGTCTTGATTGCTTTCCTTGGACAATGTAAATGGTGAGAAAAGCATTTATCACCTCTACGGAATGGTTTGGCTCAACAAGGTATGAACACACAACACTCGTAATTGTCTTAATTGCCCCGGTGTTCAACCAAGCGGCTGGTTTTCACGAACACGTTCGGATAAGCGCCTGGTCATGCGGCCAACGTATCTGGCTCCACAGGAGCAGGTGAGTGAATACACACAAAAATATGCTGCAGAATCTGGCACTTTATCCTTCAGTCGAAAGCACACGGTAGGTTTGGACTCGAACATAATTTGTAATTGCGCAGCGTAGAATGTTCTAGTGACTGCTCATGTTGGTCTTCTTTAAAAAACGTCAGTTTCCGTATCTCCTTTGAATGGCAAACTTATTGGTAAGAAGTACGCTCTAGATATGAATACGAATGTTGGAATTACAGAAATAAATGGTCGCCCTTGGCTTGGCAAAGAGAGGAAACGGATCATCTATATTGAAAAACGAAAACAATCACTCGGCTCACTTACGAGTGGTGAATTATGGCGCGAAGTGCCTGAAGGGTAAACGTAAGAAAAGCAAATCAAATAACCATAACAAAGGTTATTTTTTAGAAGAGAATCTGGGCCCAACCTAGAGAGACGGACAACTTCAAAAAACCGAATTCGAAACAGCCAAACTTTTATTGGGACACTAAACATAAAAATCACTCAGGCTGAACAGAAAACTGTTCACCTCACGTCATGACTAGCTTGAGATTATTCACAGTTTATTCTGCTCCACAGAAAATATGGCAGCTACCTACGACACTAGATTGTGAAACTAGAACTGACTAGACTACGAAAATGTAGGGCTCAGAGACCAGAAATGAGATATCACAATTCCGACTATCGAATGGTATAGGCTGACTATCCAGGTATGAG
>STRG.71210.3
CAACTATCTGGACACACGATTGGCTCTAGCCACACCAAGTCCTGTGCAAACTGAACTGAACTGGACTGAAATAGTGCGCGCCACACGTTGTGCTGTTAATTCGATCCCCAAGGTCGATGGGTGACGGTTGCGTGTGCGTCCCTTTGGCTAAGCTCCTGAGGGTTAGGTTCCAGGAATCGTCATCCAAAAATTCCACCGTTCGTTTTCGACCGGTCGTGAGGGCAGTGGACAGAAAGTATGCCGTCGCTTACGCACTCTCTATCGCTGAAAAATACTGCTTATCCGTCTGCTTTTGATTACAACACAGTTCATTCAATCAGCTTAGATTGTGCTAAGCATGCAGTTGAACTTTGTGTTGCCGCTGGACTGCCGGTAAATTGTGCTACAATCAGTCCGTCGTGGAACTCAATAGGACTCTCTCTGGATGTATCTAGTGCAGTGAATCGACGACGTCGTCAGGAGGATCGATGGTTTGCGTCAGCTGATTTACTTAGTTACTTTCCGCGGAACGAGCTCGACGACTTTTCTTCCGCCACGGATCATCCATCGGTTTCGGCTGTTGGTGTTTTTGATGGCCACAATGGTCCCGAAGCAGCTGAGCACTGCTCGCATTTAGCACCATATTTCCTCAGCATAGGACTTAAAAAACGACTGGGCGCTTCGATTTCAATCACAGAACTGCTGTCCGAAGTTATTTTTCTCCTCAATGAAGCGGTCAATGAAGGTCGTGCGAAGAGACGTTAAACAACAGGGCCAACCCCACTGACCACTGCCTTATCACCATGTTGCACGTAGAAATAGAACGAACGTACTGAGTGGACAGGGAGTGAATTTACAGGGACGGGAAAAGAAAAGAACGCTCAAGTAACCAGCACATGGAATACACAGTCTAACTGTACAACCGCACATCGGTCAATGGTTCCGGTTCGACAGAAAGTGACAACGCGATCTCCACTGTTCACAGTTCGCTTCCGTATCCTTCAGTCTTTCCAGCCAATTGATTGAGGAATCTTTTTAACCCCAACCACAAAGACGTGAAGCACCTACTTTTCTTAGATTCGCTGTATATCTTCTCATTTGCATACGCTGATTCAGAATGCACATTCGACCGTGCATACGTGCTTTCGTTCTGCCTACCGAACTTGGAATACGACAAACCACAGGTGTTGTGGTCATTAGAGTACTTCCATCCAAGCTCTTTCTTTGTTTACATGATTTGTCGTGCATATCCTCCTTACCTCTAGTATTTGTTGTTAGTACTTCAGTTTCCCATTTCCTTTTTGTGTACTACCATGAGGCAGCAAACAAAGCCGGAGCATTGAAGGGCAAGGTTAGTGGTTGATCAAACGGAAACTAGAAGACACGGATTCTTTGAGCGTCTAACAGCTTTTTATGCGGTTTTACCTAATCTGCTTGAAAAGCCGGTTGGTCCTGCAGTCTCGTTCGATTTTTCTCACTGGCTGTCTTGTACGCAATTCTGACATCAACATTTTACCGGAAGTCAACATGTCGCGTTGCGTCACTGACTGCATTAACATTTCCGCCTTTTCATGATCATTTCTTAATGGCTTTAAGCCTCTAAGGTCTCGTTTATGATCATCAAATACACATACATTCCTAATTCCACAGTACTGGACATCCGGTACAACCGGGACCATATGTGTTTTCTATGGTGATCGAATCTATACCGGATGGGTTGGTGACTCTCAAGCGTGGTTGGTATATGCAGATATGGTCAAAGTCCCTGTAGAACAGCCGCCAAAGAAACAGTCTTTTCCTACCCAACCAGTTGATGTTCCCAGTCTGGTTGTAGTCAGTGAACCAATTGAAGATGAGAAAGTAAGCCCAATGGACGACTGTCCAGATGATGGAGTGGATTTGCTGGCCGTGGAACCGGTGATCAATCGTGAACGTCGTGTGTCTGCCGTGCTGTCTGATCGTCCTCCAGCGGACGATTTGGCAGTCGCCCTCACGGATCGTATTCATCGTCCGGAATTTGCGAATTTGTCTCTGTACTTCGATCGGGCGGTTCAGTGACTACCGAGCTGGCATCCGATGACGGCAACACATCTTTTACCGAAACATTCGTCAATGTTCAGCAAAACCTCCCTTACTGGGTCAAACCGCCGAAGACAAGACTATCTCGCCCCCAACTTGACGATCCCAATCTGGTCGATTGTCGTGTAGCTGGTATGTCTTGTGTCAGTCGAGCAATCGGGGACGACCAGTCAGTATTGGGTATGACTGCACTGCCTTCCATGACTGTTTTGGAGAGACCTCCTAAAAGTGCATCACGGCAACCACTTTGCTTGATCGTAGCCACGGATGGTTTGTGGGACACCGATGATTGCTGTGGACAAGACGTCGCTGCGATCGCTCGAAAGTGGTTCCAAGAGAACTCGACTGACGGTATTGTCAAAGTTGGTCTCTCTCAACATCTGATTAATCTAGCAATCGACAAGGGGGCATCAGACAATGTGACTTGTTGTACCGTTTGGGTTAACCGTTGGAATTCGAGTCACGAAGCTGTTGACTATGGTATAGACGTACCCCAAACTAGCAGTGTCCAGTGGCCACGCGGCCTACGTACGGCATCTCAGGTGGATTTTGTGGCTCTTGTACCACAATCTGTCCCCAGAAACACGCGATACAGCGGCTTACGTCCAATACCTACCACAATAGGTTCATCACACTGTTTTCGACGCGGCTCCCTAAGCGAATCATCCCGTCCATTTGATCGTATCCGTTATTCTAGCCCCCCTCGAACGAAGCCTACCGTGCCTTAATGTATCTGTGTTGTAAGCCGAATCTCAGCTAGCCAGTTTTGACGTGTGATTCAACCATTGCAACTTTGTACACGTCATTACGCCCCTATTTTACTAATCTTTATTTCTGGATAAAAGACACTGTAATGCCACCACGGTTTAAAGTGAGATACATGAAGCTTCTTTACCACGCTGGTACTGTGAGAATAATTTCTGTTCTCAACTTCGACCGGCTCCACCTGGGCTCACTTTTCAGAATATTTACCTGTGGAATGCTTTTATTCACATTAAAGTAAAATAGACAGATGAGAACATAATTTTGTCGTCTGTTCTCCCAAACGTGTAACAGTTTTGTTTGTTTCTTATTATCAAAGTAGTGGGTTTTTTCGCTCATCTTCCCACTGTCGAGCGGCCTTCCTGTTTCCTTAACTTGTACGCTCTGTACAGTCCGTTGCCTCGGAGATGCAATAATTCTAGTGATTTTTTCTTCTCATTTGGTTGGTCTGTATGATTTACTGAATTCCAACCCCAAGTTGGTGTTGCTTGCTTCTCTCTGTAAG
>STRG.5937.5
NNNNNTGGAGCCCGGCGATGGAAAAAGGACTGGATCAAGATCTGTACGGAGCTCGCCTCCGACCGCCGCGCGTGGTCAGCAATGGTTCGTGATATCCATGGAGCCGACTTATCCTCGCGCAGGTCATAGTCGCGTAAAAGTAAAAGTAAGTACCCCCTGCCTTACGACCGACGTTCTCAGTTATCCTTTCCTTTGCTTTTATCTAATAACTTTCTACATTTCGCTCTAATAACTTCTATTGATCCTCCACCCAAGCGTTTGTTCTTTCATCCATCACTTCACATGATATATTTCCCAACAAAAGTTTCGGAGCTCTGATTTTCATCGAAGTTATACCTCTTACCAGATACTAAAAGGTCACATTCTAAACTCCACGTTTTTCCCAGCAAGCTTTAACCAAAACCCGCAAACCGGTTTTCCCCTGACTCAACCATCCGGTGTGATTACAAGTTCGATTCTGGATCATTTGGTGGACAGTGGCCATACGATCGACCCTGAAATGGCGTTCAAAGTCGTATACCGAGTTCCACCTAATCGACCAAAAGCGGTCCGTCTTCGATCCCTGGCCACGGCAGAAGCAGTCGCCATTCGCCTTCTAAGCCCTAATCTATGTGCTCAGAGGCGAATAGTCCAGACTGTCTAGCTGCCCTGGTCAAAGCCGGAAACCACGGATCGCCGACCGAACCCCGGAAATCCACCATCGAATACCACTCGCACAAGAAAGAGACAACCCTCTCCACCAACTCCCTTTTTCTAACGCCACGACAATGACCTTTACTCCGGCCAATGGCTAACGCATTCCGTGTCACCTCACCCATATAAATTGCAAGAGCACGTATAGAATTCATTGAGGACAATTGTTCGCTCTCCAGCGTCTTGTTCTTTATATTGTTTTTTTCTTTCAAAGATTGGCATTGCGAAGCTGGCTTAACACACAAGAAAGTGTGACGGTCGTATGCTACGAAGTTAACCATTTTGATGTTATGAAAAACTGCGCCGCAAATTGACTGGAGAAGTTTCAAGCTATGCACCCATTTTCGTGGAACTGTGTGACGCAGTCCGTATGAGTTGTATTTTCAATGAGCCAGTTTTTAATGTAATAATAATTCCACATGAATTAAAGTAGTAGGAATCTTACCTGTTTGAATTTACTGAATACCTCTTTCGGGGTGGTCGAAAGACGGTGGGAAAAATGTATTTGATGATTGGTATGTAATTGTGCGTACACAGCCCTTCGATGGATGGGCTCATTTCCAAAGATACCACTGGAGCATCTGATTGCTCGGTAGTTGTAGACGCTCAATAGAATGAAAGAAACTCACTAAAAATGTGCCGTTTGATCTGCGCCCCTTCGATGCACGTCGGTCTATCCCAGCTGAAAGCGAGCGTACAGAATCACAGCACGTAGTGAAACGCACACTTGACGCGAGTCTTCGTAGAGACCGCGAAATCTGGTGTTCGCGCCGTGCACTAGAGATGGAATGTTCCGCCGCCATGGGAAAAACCCGCAAGCTGTTCCATCTCGTCCGATTCGTCGATAGGAGGCCACCAGGTGTGAGCGAAACGATTTGGAAGTTGTCGGTTCGCCCATTCACAATCAACAGTGGCGTCTCGAACACTGGGCGGAATACTTTCAGATAGTTTAGCGGGCCCTCAGTGTCAGCCTTTCCCATAGCTCTTCCGCCACACGTCCAGTGGTCTTTTTCGACAGATCCACCTACTGAGGCGGAGATCCGCAGGGAAATCCAAGCTTTAAGATGTCAAGAAGCACCGGGTTCCAGTGGCCTTTCCTCAGACCTTTCTAAAGATGACGGAGTGCAACTAGTTAGAGGACTTCTTTTTTGTTTTCAAAAGCGTGGAATTCAGAGGAGATCTCCTCCTTGTAGGAGGGATCGATTGTTGTCCTCATCTCCAAGAAGGACTCGCGCAATGACTGAGCTAACCATAGGGATGTAAGCCTTATCCCAATAGCATCGAAACTACTTCTGTCTGTCACACTTCGAAAGTTGTACCAAACGCGCCAAGAGCAGACTTGCGAGGAGCGTGCTGGGTTTCGTGCCGGTAGTGGATGTGTCGACCAGATCTTCATCCTCCAATAGATGGTAAAGCGCCGTCACATTTTCCGAGACCAACGACCATCATGTTCCCAGACATACGTTCAACCATCCACTCCATCGATAGGACTGCATTGTAAAATATTTGTTGAGAAACTGAGTACTTGGAAATTATATGTCTATTCTCAAAGGATTTTATGGTCATACCTCGGGTTATGGCCTACGGCCGGCTTTCGCCCCTTTTCGTCATCTCCAGCGGACTACGACAAGATTGCCCTATATCCCCATTCCTCTTTAATTTTGCTATAGAGGGTGTTCCACGGAATACCTTTCCTGGTCTCTCAAACAATAAAGCTGAACTCCTCCCACAGAATAGAGTTTTCGACTTGGAATATGCCAATAATATCGCCTTTCTCGGTGATAATGCACAGGCAATGCAACACACCGTGAACGGCTTATTGATTAAGGTATCTAGATGTGGTATATCCTTCGCGCCCTCCAAATGCAATGTACCTTTGCAAGATTGACAGGAGCCTGTGCCTGAGCTCACCCTTCGTGATAATCAGCTAGAGTTATTCGATAGCTTTACGTACCTTGGGAGCTTGACAACAGCTCAAAGTGGTGTTGTGTAGGAGATGAGTTCACGAGTGGCGCGAGCTAGAGCAGGTTTTACAGACCTGCGATGTTGTGGCGTCGCCGTGACAAAACTCCTCCGGGTAATCTGGGTTAGTGAACAGATTATCAGAGGATGGTGTGAGTTCGTGATCGTGCCGACTTTCACGAAAGGTGACTGATCCTCTTTTAAAAACCACCGGAGAATTAGCATAGTAGGTAACGTGACATGGAGGTCAGCAGGTGAGGTAGCAGCGGTGAATGAAGCAATGTACACTGAACTTAAGAAAACTTGTTGTCTCACGTCTTCATGGTTAAGGTCCAAAAAGATCCCTCAAACAGTTCGTTAAAGATACTGAAGGATATGGAATCGATTCGTAAACAATGGTGATTGTGTTGTCACTTTCTGTCGAATCAGAATGATTAGTCAAGGTGAGTTTGAACAATTAAACTGTCTTCCGTGTGTTGGCTACTGGGCCGTTCTTTCGTTTTCCCACCCATGAAGTTCCACTTCCTGTCCATTTTGTATATTCATTCTTTCTATGTCTACGTGCAACATTTCGAGAAAAGCAGTGGTCAGTGTGGCCCGCCTTACTGTTTCACGTTGTACGGTGATAATGACCCAATCCATGATGCTCACCACGATTTTCCTCCGCCAGCGTCCGCGAAGGGTGTTCGCGTGAAAATCAAGTTGGTTTCAGATCTGTTCGGGGTTGTATCGACCACATCTTTACGCTTCGACAAAATCTTTGCACACAGCTGGAGGAAAAATTGGTGAGGCCCAGTACAGGAAAGTTGCTGAAGTGAGTAGTCGGTTGCTCAGAACGCAATTATGAACAGTTGTGGATTCATACGAAGGGACGCGCCGATGTCAAAGGGATGTAGCGCGATAAGGTTTCCGTGCTGTGGTCGTCTGGAACCGTGTGATGTTTGTCACGACCTGAATTCGATCGATGATCATGAAATGGAATTTGCCAATCGAATGATCTGTGGATTCTGTTCTAAAGAACAACCGTTCTCCGCAACGCAACCGTGCATACGTTGTTCGAAATCTTTATCCGGTGCTCGGACCGCCCACTGGGAGGGTGGAAAAGGTTGTCGGAACAAAGTGACTATGTCTCGGAAAGACAAGAAGAAATACGCCCAAATGAACAAAACCACTTCAAATAAGAAATAAAAGACAGAATTTTTCCGAACGTCTCACTCACGCATAAAAACTGCCCGCCCGAGGTTCCATCTCCCGCTGTTTGCACCCTAAACCGACAGACCACAGAGCAGATACGGGACACAAACAAGCCTTTTGCCAGGTTCATCCGTTCACGTCGACACACATCATTTCTGTCATTTACAGTTGCTACTATTTGTACTTTCACATTGGTGACTCCTTAGAGTATACACATTTGTATATTCTAGTTATATGTATTTGGAAAATCCACTTGCATTCTTCACATCAAAAAGTCGGATTATTTTTCTTATCCTGTGACTGAAGCTTAATTTCATGTTAGCCCGAAAGCTTCTTGATACACTGTCTGTACCGTAACCGTGCTGCGTTACAGTTTCGCTTGACTCATTGCTGAGTGGACCGTTTATGACCGCACTGCCCCGATTTATCGGATAACCTTCTGTACTGTTGTTCTTGGTTGCACACCTGGCTGTAAGTCATTTGCATTCATGTATTTCTTTGTAATGCATTATTTAGAACCACGAATTTACGATAAACGCGGTTATACGTTTGGA
>STRG.19477.2
TAGGTGGCATCTACACTTCTGTCCTGGAATTATTTTGTCGTTCCTTCAACCCTTTACTCTCTTGCACGCAAAGAAAGAACTACCACATCCATATCTTTCTATTCGAATTTTAATGGTGTTCATTAAAACGGGAACGCCGGTCCAAAGATATTTTAGTCGTGTGATGCTCATCTGGTTCTTGCTGTTCTCATCCGATTCTTCTGAGGTCGCTGGTACCGGGTCGTATGACAAGGCAGACAATTTGGTTTGGTTCGTTCAGATTACCGATATTCATTTGAATCAGCACGATGATCCTGGCAGAGCCTCTGATCTAGAAAATTTCCTTCGCTATGTAATTACAACTATAACGCCAGAGGTAGTCTTCTTCACCGGTGATTTGATAGATAACCGAGCCAAACATGGTTTGAGTTCAGTTCAGTTGGAAGAGGAGTGGAAAGAATATAAACAAATTTTGGAGAGCTCTGGGATTCTCAGCATGACGAAGGTGCTCGATATTCGGGGCAATCATGACATGTTTGGCGTTATTAAGACAGATGATCAGCATGATTACTTTTCTTAACCGTCAGTTATTTCGGAGATATTACATCCTCACACATAACGCAAATCAATACAATGTGTTAAACTGATGACGTTCACGCAATCAGCGGTATTTCGATTTGCATTGGGGAATCTCGGTTGATCTACACGTGAGTCGTGTCAGTTTGAATACTTCATGTTTTCAAATTTATTTTCAACTTATTTTCCGCCAAAGGATTTACGGTGCACAGGGCAAGCAGAATCCTTCGTCCTATTCGATTCAAGTGAAGAAGCCTTTCGGCAATTACGGTTTTGTTATGATGGATGTGAGTCCAAAGCTGGGCTCCCGCTTTCCTTTCAACTTTTTCGGCGAAGTAACAAGTGACTTGATCACACATCTGAACACATTGTCAGCTGACACGGGAAGAAATAATCACACGTTTTGGCTTGGTCATTATCCAACCTCAACAATTGGTTCTTCGAAATTTAACATTCGGAGCCTTTTGGGACTTCGTGCGTCTGTTTATTTCTGCGGACATTTGCACACGTTACTTCACATGGTACCTCAAATGTACACCATGCAACCGGAAGGGTTTCTGGAGTTGGAGCTTGGCGATTGGCGAGCCGATCGTTACTACAGAATTGTTGCGGTGGATCATGATCTCATCTCCTTCATGGATTACCGGTTTCCAAAATCTGTTGATGAAACGCCCAACTCCGTTTGGCCAATTGTATTGGTGACCAATCCAAAAGACGCGAACTTCTTGATGCCTGAAAAGGAGCCCGTAAATCGAATATCCCAATCTGATCATATTCGGGTCTTGGCATGGTCCAATTCAACCATTAAAAACGTGTCATTGTGGATCGACGATGTTTATATGGGTCAAGCCAAACAAGCTGCTAGCATCTTCGCCAATGCCGGTGCCAGTCCACTGTACGTATTGCCGTGGAATCCATCGGAACTGCAAGATAGCTCCACTCTGCGTGTCCAAGTGGTGGATGCTGCGGGGAACAAGCGCACCATCACACAGCCGATTTCAGTTGCAGGGATCCCAAGGCGTCAGTTCACATACATATCGCAATGGATTTTGCGTTCACAAATCCCATTAAATGCCGTCTCCAAGGTTGCCACCACAAGTTGTATTTACCTTTGAATCAGTGATCTGGATCAAGTGGATTGCACTTGAATCCGCCCCGCCCCTACTCCCATGCGTCAAATTGCCCTGGGTGGTACGATTACTGGCCCGCGTTTCCATGTCATTGGTATCTTTCACCGGTACCTGTGTTCGACCCGTTATTGGTCTTCTCGCGTTGCTTCCCAGTAATCTATGACTTCTAACCCATCATTGTTTGCGTATCCTTTGACCCCGCTGTGCCCTACCAACGGGTTTCCCGTGTTCAAGTTTGTCTAATCGGACTCATTTATTTACCTGTTGCCATGACAATCCGAGCAGATCTATCCCCTTTTACTCGTATTCATGTTGGACCTGTCCGCGGGCCCAATCGTGTTGCTTACCCCCGCGGCTCTACTGTTCTCCATGTCGTCTTCATTGTGATTTGATGTTCGTGCATTGAAAACTACGATTCATACCTGATGTGTCATCTGTATAATGAACATTTGTGTTGTTCGTAAATATTCGGTCCAAACGATGTGCGGAGTGTATCGAAAATCCGATGCGCCATGTGTTGTTTTTATTGCGAAAGTTATGCTGTTAATAACACAGCGTTGTGGAGGATGCGATTCGTGTCCCGTGGACTGCCGTTTCAAACCGTCACTGCTTTTTGACTGCGATTGGTCATCCTTTTCCACCTGCCTCACAATTGTCCGCCCCTTTGTTTGTTGTTCGATTTTGCTTTCGACCCTGTCTGGGGGTGCTTGTTACCCCCTTTGCCGGGTAATTTGATCTTCATTGACTTACATGTATAGTGTGGCCGGATTGCCCACATTTAGAGGTATGTATTTATTAGCGCTTGATTGTTATTCTTTTACCGTACACGTAGTTTGGCGAATTCGCGTCCTCTAACTAAGGATTTGGAGTTCGTCTTTTATAAATCATTCAACTACTGGACAACAGTGCATTACTCCCATCACCTTTGTACCCTGTCGATCCTTCAGTCTTCGGTCTTTTGTCCCACGCATAGATAACGCTTTTGTAGTGGAACTCAACTGCCAACTTACAATCTTTGGCAATTTCAGTTTCCGGAGAAAATGCTGAGCGTCGTGTTCTACATGTCGTGGCTTTTCGTCTTCATGGTTTTGGTGATACCGCGATGTTTCGGCGATAATTGGCTCCAGTTTTCTCGAAATAAACCTTCGTTTTTTCGAGGGCTTTATCGATTTTCACACGAAACTTCACTCGTCGGGCCAGTGATTGTTTTCCTACTTTACGAACTGGTTGACGATTGCATCGTGTGAAGGAGCGCGCCTTAAAGCCCAAGGACCACGGTTCAGTGAGAACTCTATCAAAATCCATCAAAACTGAGCTTCACAGACTGAACGCTCTGTACGTCCAATCGCTAACCACCAACAGCAGTTGCAGGAAGACGTGGAAGATGAACAGGCACCCAAGCGGTACTCATCCTCATAAACGGTCTCCTTCGGCAGACTTTGATGAACTCGATCGTCGCTTCACTTGCTACCTCACACCTACCACTCATCTCAAACCACGATGCTGGCTTCCCGCAGAACCTTGCCACGGAAAGCATCATCTCATGGGACATATACAAGAAGGTCACTAACCGTGCAAACAAGGTCCCATTTTCTTGGGTTTCCTCATTCCTGGGCATTTCGGTGCCCTGTTCAGTTTCGGTATTGTCATTGGCGGGACTTTCGTACGAGAGGGATTGACCTACTTTTGTGAACTGCTACAGCTGTGGGCCTTTTTTCTGTTCGTTATTGTGATCGGAGTTCGATCTTTGGCTCAACAACAACCAATATCAAGACGTCACATTTGCGCCGTACCGATTGATCTGTTTACGTGTACCATAATCTTCACCACGTTGCAGTTCATCTTGATTCTGACTACAATCTGTCTCCCCTACGGGTTTTCGGCTGTCTGTCTAAGCCCTGGACGTCTGATGCCACTTGCAGTCAGCTGGTACTTGGCGTACCGAGTGTCACGGTTTTCTTTTTCACGTGAAAGCCGAACAGCAACCTCACGTTTGCTTTCGAATGACGGTGCATCAGCACAATCCAGATCACACGAGACTGCTGCCGTCTCCGTATCTCATTCTGGATAATATTTGAAACTGTTATCGGTCAACGACTGTATGCCCTGTGTCGGTTTTGTTTCGGCGTTTTCCAAATATTCTCTACTGAACACAAACGTGAATAGTCGAATGAAATTGTAAATATTGTTTCTCTCCGCGTTTTGCTTCAATCGTATATCTGTCAATTAAGAAGTCAGATTTAGAATAG
>STRG.47447.1
GACCAAATCGGACTTTACTGGTCTCAGACACGAACACAACAGCCAGGATATTCGCCAGAAATGCAAATGGACAATCATCTTTATCAGATTTCTCTTGTTTCACATGACTCTGTGTGACTGAGGCACAGTCGACCTTTTTTGACATTGACGTCAACGATCAAACCGCATACCGATACAGTCGAACATGAGTCGGTCTACACCTCAACGGCTGCTGCTACTGCTGCTGCTGCTGCTGCTGGATCGTTGGCTGCGACCGAAGCGGATAGAACCTTTTGGTCGCACGCACGCACGCACGCACTTGTGCGCGCGCATACACGCCCACACAAACCCGCGCGACCATATAAACAAACGCATTCCGCTCTAACTGTATTCAATTCGCCAGCTGCCCGTCTGGTGTCCGGTACTAGTGTGTATGTGTCGGTTCGCCTTGTAGCACTCACCTGGCGGTGGAATTTGTGCCCTGGGACAGTCAATTGACCACAGATAGACCTTATTTGAGCATTATGCTCCCCCCTCGGCTTTCGGATAACCAAATAGTGGTACACTATGTGTTTCTGGTGTTCTGTCTGTGTAATGTTTTGCGTGCCGTTCCCCTGTCAAAGGCCATCCCGACTAAAGCGTCTCTCAGTGAAACTCCAAGGCTGGGCTTTGCGGAATCCATGGAGCTTCTTCTACGATACGGGTACATAGCCACTGACACAAAAAACCTGAATCCAATCAACGTGGATGACGACCCCAGGACAACGGGATGGCGTGTTCACAGTGCTGATAATGCATCTCTGATCGATCCGCCTAAACAATACTTCTCCGGGCTACGTCGGTTTCAACAACGATATGGACTTCCGATTACCGGGGAATTGGATGTAGCCACTGCCGCACTGTTGACTGCGCCCAGATGCGGTAACCCTGACGAGCCTCTTCCAGAGACACGGTTACCCCGGTTCCAAGGAAGACTGCAAAGGTCTCTAGATTCGGGTAATCTATCTGACCGCTTATTACGTCGAGCAAAACGATATTTAATCGGTGATGAGAAAATGAAATGGACAAAGAAACAGCTCACGTGGCAAATTCGCAATTATCCATCACACTCTTTATCACGAGTTCGGACACACGCGGTTTTTCAGCATACATTCAACCTGTGGTCCAAAGTGGTTGATCTGGATTTTGTCGAAGAAAAGGACTATTTCAAATCGCCAGATATTGAGATCCATTTCGGCGCAGGAAAACACGGTGATTCGATTCCGTTTGATGGACCGGGTGGTGTACTGGCTCATGCGTTCTATCCGACCCCAGACAACGTCTATTCATTTGCCGGAGATGCACACTTTGACGATGCAGAGACGTGGAGTGACGGACCACACAAAGAAAATCGTAATCTGGTCTCCGTGGCAGCGCACGAGCTCGGGCATAGCTTGGGCCTGGGTCATTCGTCCGTGCCTACGGCAATCATGTACCCATATTATGTGAGCACATGGAAACGTGTACAGCTGGACGAAGATGACATAGCGGGAATGCAACAAATCTACGGTGCAGCCAAACCAGGGAAGTTTATCCCTCCTGAACCGTTTCTACCCGACATACCACCTCCACCACCTGTAACCACCCCTCCGCCGGAAAAGGGCAAAGTTTTCGATTACTGTAATATCAGTATTCACGCTATTATCAAAATCCGCAATCTGGAATTCTACATCTTCAAAGGACCGTGGCAATGGCGTATTACCTGGTCCAAAACTGTCACCACTTGGGTATCCTACCAATTTCGAGACGGGCCGGCAAAAATCACCTATTACTGGCCAGCTCTTCCGAAATACGTGGATTACATTGACGCCGGAATTGAACGAGATGACGCAGCCATATACATGTTTCGAGGGAGACGATTTTGGCTGTTGGCAGACAATATGCGCATGAAGGATGGCTTTCCTGTCGATGGACTTCCACTAACCGATCTGGGGCTGCCTTCTTACGTGGCCTCAGTGGATGCAGTGTTTCGGTGGAGTGAGAATCAAATAATCTACTTGTTTTCCGGCGAATATTATTGGCGTCTAGACGACAAAGCTGGTCGATACGGACAAGTGTCTCAAGGTCTGGATTACCCACGTCAAATAGCCGACACATGGCGTGGTGTTCCTACTCCGGTGGATGCGGCTTTCACTGGACTAAATG
>STRG.28220.4
TTTGTATATTTCGGATGCGCCCGAAGCATGTTGGAATGCATGATCAGATGATTATAGTGATGCCGGAATGACAATTCACAAAAGGGTACAACAAGTGCATGCAGAGTATCAGAGAGAGTGTTACAGTGAACTAAAACTGTAGTAATGCCCGGCAAATTTGAAGGTCAAGGTCGAGTGATGTCAGTTGATCTGGAGTACATGCATAAGTGGTATATAAAATAATTACCACTAGTGGAAATTCGAACATATTCAAAGGAAATGTTTTTGGTGCGCTACAGAATATGAGAGGCATATGGATAGAAATCTCGTCGAAGCGTTCGGTGAATTATTCACTTTACTACAGATGGTAGTATATAAAGTGGTGGCTTTATACTGGAGGAATCATTTATGTTGCAAACAATTGCGTATTTCTTGGGAGGGATACTACCAGAGTGATGGTGGCAGCTGCCTCCCTAGGGAACGGCCGGTGGAAAACAGGTGAGCGTGCGGCAAATTGTTAACTTTATGTAGGGTTGGTATGAAATGTCAAAGCGGAAGTGGAAGACTAATCAATATTGACCGTGTGGTTACATCCATTATACAGGTGTTTAGTTCTGCGAGAGGAAAGGTAAAGTAATCCACAGAAAAGTGTACGTCAATAGATGAATGCTGTGTGGTATGTACCATGCAAAAATGACAGATCAAGG
>STRG.74843.1
CAAGTTTGTGATAAGCCGAGTTTTGCATGCGTAATACCGGCCTCAAAGGGACTCCAGACTTGTGTACTTTGGGTGATCCTCTCAAGTAGGGCGTCTGTGTTCCAAGTGGTTTTAGCTTCTTGTATGTAGTTTCAGAAATGAAACCGTGTAGGAGCAAAATTTGGAGTTGTCTTGATATTTGTTTCTCTATCAGCATATTGTTCTCTGGAGTAGTGTCCAGTTTGAAGCGATGCGCATCGGAAAGTATCTGTTCCATCTTCTCCGTGTATTCTTTCTTCTCCATAATTACAACGCCTGATCCTTTGTCCGGTCGTAGAAACAAGAAATCATTCATTTGTCTGAGTTGTTTAACCGCCACCCGATGTTCTTGTGATAAACAACACCACTGACGTATGGGAGCAGATAGGTATTGTTCAGAAATATCAACCAGCTTGGCCTTGAACCAGCCGGCTTTGTCGGATGACGTCGGCACTAGATCCTTAACTTGGTCATAAAGGTTCTCGAACTGAACGCGTGTTTGTAACTGGCTCACTTGCTTGGGCGGCACTTTGAAATGTAATCCCAACGACAAGACCTCACGTTGCGCTGTGGTCAACTGACAAACCGGGAAGATTGTGAATGAATGCGCTTGTGTCTGTCGGGAATATTGACCACTGTTGCGTTCTGCACATGCTGTCCTCAAGGCTTTTGATTAGTTTCAACCTGGTTCTTCGTACCACTTCTCTTGAAAAGTTCTCAAATTTGATTCGACAGATTAAAGATAACGTGCCGAGAACAGTCACGAAACGCTGTTGTGTTTCAATGAGCTTGAACATCTCACGTGCAGCTTCAGTGTGGGCGTTTGCGATTCTTGCGAGATTGATGTTGTTCCTTGGCAAATTCTCTTTCGACAAAAGTTTCACTCTCCCCAACGTACGCACTGTAAGAACTCTCGATCGTGTCTACTTTACTGTTGCACTTACCCCCCTACTGTACCATGTACGTATATATACTGACACGTTTTACGTCCGCGGTTGACACGAGCAGAGGAAATGCTTGCATCTCGCGACTTATGTCTTCTTTCTGTTCTAATGAATTGGATAAAGGGGACTTAATGTTTCAAATCGATATTAGTTTTCAAATTTGGGTATCCAAAGTACGATAGTATGGAATGATTGTTCTTGTGAATGCCCGTCGCCGAGATTTCATAGCCCTGGGTGCACGGGATCCTAGGTAACCAACCAGTAAATGATGGAGAAATGACCTACTCACGCTA
>STRG.36323.3
CCTTGCTATTATTCAGTGAGAAACTTTCATGAACCATCATTTTCCAAAAACCACCCCTATTCTATCATTGATGCTTGGATTTGGAACGATCACCTTATATATACGAGATGAATCTGTGTTTTGCTGTTTCTCATTAGGAACACTTTGAGAAATGAATAACAAATTATCAAGAAATGACTTGTTGTATTGGTAGAATAGATTTACATGGCACCGTATCATATTCATGAACAGATGAAAACAAGCAAACCCGGAACAAGGTTACACTGATAACGATACCAAGAAACAAATACCGCAATCAGTATTTTGCCAACATCGTTCCTCAGATGTTTGTAATTTACCTTTCCATTCAGAACTTGATCTATAATAACACTTTTGGCAAGAAAAGGGGTCACTTTGGAGGAGGTTATTTGTTATGTGTACACAAAGGTTTTTTGTGCTGGTTCAAACACTACTAAACGACTCGCGTTTGAACAAGCATCAACTGAATGCCTCTTGCACACAGAGTATCCAACTATCAGTATTTCTGTGATGTCTACACAACAGTCACGCCCGTTCATTGTTCAGACCGCTGTGTAGGCAAACGTGATCAGATTTGAGTAGGAGGTTTTAGAGGCGGTCTAACAGTCAGAGGTTCCATAGTCTTAAAACATGTCGTGAATACAGAGACCTTAACTACTTTTTTTAATTTATACCACACTTTGGAATGATTGCACACAATCTTGAGCAATGCAGGCCATAGCCAACATTGCCTTTTCAGACTAAAAGCGTTGCGAATGATTTTCTCTCATTTATCGAAAGCTCTTCTTCGCAAGTAACCTCAGCGGGTCTGATCCAATATTCTTGTCACTCTTGTAAAATACTGTAAGGATAATGTCGTCTGTCTACGGTCAGATTTCGGAGCTCTATTGCAAAAGCCGGTCTAACTGCTATTGCACATGATAAAGCGTCGATAGGAACCGAAAACACACGTGGCTACCGTCTAATTTGCAGCACTAAGTTCGTTAATCGACCGCCGAATGCATACCGGTCACCTTGGTAATAACCATCCCAATAATACTCTTTACCCGAACATGAAATACTGCTTGTTGCTCAACTACGCCACAGCTGAAACACGCAAAATTCAGCTCGACGGATGAGTTGGTATCTATCACAACCGGATCAGAACAGAGTGACAAAGTTTAAACTCAGACCTTTCGTGTGCCTGTATTTCCAAAATAAGTGTTTATACACACTAGTTCACAACGAATAAATTGCAAAAGTAAAACGAGGAAGCTGTCAAAGATCTGTTTCCATTACTGACGATCTGCACGCATATCAAAGTTCAATTACAGAATTCGATTGACATCAGTCACAGTGAAAATTATTCTACGTGACGGAATGCGTTTTCCGTAGGGCGGTCAGTGGTAAAGTTTTGCCAACACTTTTGTGGATCTAATATTTCCTTGTATTATTGAGCTGTTCCAAATTTTTATTCATTGTAAAGCCTGTTATTTTCAGGGCTAATCAAATGTGAAAATTTCAAAAGCAGCGATATTTTATTACAAACTCTGTTATCGTTTTAATTTTTTAATCTTTTTTGTGTCATGTGAAACAGTGACAATGATCAGGGTTATTGGGAAAAATGCTTATCTAGATTTAAAAATCAGAAGATGATATGTTTGTTTTTTCTCTTCATAAAGATAGTCGGTTCTTCATTTACACCGGTCGTTTTTACTCCTTGCACATTTTTTATTTCCTTTTTCATTTATTATACAACATTTTAAAACAATTCAGCGAGGGGGGCCGCTGCCAATGGAAGGCTGATGTTGAGTTTTATTCAAATAGTATAATCCGTATTGTCCTTACCTATTGGTTATGCAGAGTTTTCAACGGGTCATGTATTTCTCATTATTGTTCTGCTTTGTTTTGCTTTGTTTTAAATAAATGTTACGACTGATCAGGAAGAGAACAGGAGACAGTTTCAGACTGTTATAAAAGAAGTGATCGGCCGTCGGAAGATTCGATCGCATGGCTTCCTGATTTAAGGTTCACCTTGATGACCGTGTAATTACTCAAGAAATATACTGTACATTTTAGTGGTCAACCCACAGTTTTTCGAAGTAATTCAGAGGTTGTTACTTCAACGAGTTTTCTTTTCACGGTCATTTCCAGGGTAATCAGTTTACTTGGCATCATTCCGTTCCCCGTTGTGGATGGCTTTCCTTGGCAAACCTAGATATAAAGCGCTGGAAAGTACCGGAGTACGGGCAATTTTCTCTTATATCAGGCCAGTTTTTGTGAAATATACCCTTCCAGTGGACTACGGGAAAAAATCCATCACCAGTGCAACTATGGCGTACCTTGCGGACACTGGACATTACGCAAACGACGACGGCTTCAAAATAGTCTACGAATTGCCTACAAACGCGCCGTAAGTCGCTCAAAAACAACATCTGGCAACGGCAGAAGCTGCGACGATCAGATTACTAAGTCCATTGATTGGTTTCTGAAAACTTTTCGTTAAATCCCTCAAACTGCCCTGGCCTCGATGTGAGACGAACCTGGAACTCAGTGTGACCCAGACGCTGACTCTTTGGTTGGAACCGGAAATGGATAATCCCCGAAATGCATGTTCATTGTTTCACTGGTCCTTTTCCCAACCAAGGAACAAAAACATTTTTCTAACTACGAAACACCAATGTTGATGACTATCCAGTCACTCCTTAATACGCAGACATTGTTCATGATTTATGCATTTCTAACCGGTGAATCAATGTAGCTTTAATAACTACGAGGATGATGTTACCGAAAATGAGCTCGTTTGCTATTCGTATTTTTATACGTAATGGATCCGGATTATTTAGTGAGTTACGCGACTGCAAAGAAACACTGGTTTTCATTCTTTTTGTGCACATTACGCCTTAAGAGATGGCGTGATTACCATATCAACTTCACTTAATTGCTCTGAGGATTGATGGATGAGGAGTTTCTCAAGCTTCCCGGTGAAGTAAAGACCGCAATCGACGTTCACTCGAGGGTGCAAACTTTTGAGAATTCATGGTTCATTGGACCAACTTCCGGTGCTCACGTTCGAATCCTTAGTGCTAAATTATGCCATTATGTCGCCAGGAGGAACACGATCGCTGAACAAATATTTCGGCAAACGACTGGGTACGCAGCTAAAGCAACGATAGACGCAGGCATTCTGTTTTAGGATTACACCTTGACTAGCGCGGTAATCAGGTGCAGTCTGAGTGGAAGGTTGTCCAGCCGCAGAACATAAGCTGCTAAACAACCGAGTCCTGAAAGAAAATGAGCCCGTCCAAATTGTGGACATCGATAGGGAAATAGTTCTTCCTAATATTTACAT
>STRG.15619.5
CAGACGGCGCAGCAAAATCGAGGCTAATATTTTAGTGACTATCGGAATTAAGCTAATCCCACGAGGGTTACTACAGTCACTGCGTGTTCCCTTCTTGAAGACGGAAACAATCAATGACTCACTCCATATTAACGGAATACGCTCCCCGTTCCAAATTTCACGGAGCAAAGCGGTAAGTGATTTTATCAAAACATTCCCACCCAGTTTGAAAAGAACTGGGGGAAGTTCGTCGGGACCTACCGCTTTCCCTCGCTTTAGTGATCGCGTGCATGACTCTACTTCTACTTCCGATGAGGGCTCAATTGATACCACCCAAGGAGTCGCAGTTGTTGATACAGGAGTAACTAGTATTCGGCCCAATGGTCAAGCCTTTGCTGTTTGCTATGGACGGGCTCTCCATTTCTATCGCAAATCGTTTCACTGACCTGGATGCGCCGTCCACCGGTGTCACGAATAAGTTTGGACAGTCTTTGACTGTTGCCTGAAGCAGCTGCTATTTCCATTTCTTCGGCTTCCTTCACCCACCAATTTTCGCGATCCTTCTTAAGGCTTTACGTAACTTGCCTTTGTAACTTTCTCCGCGTCTTATTCATATCCTTACGGTTCGAGAGCTGACGCTTTTGCTTCATTATACTCAGCGACTCTTGCGAGATCCAGTGTCTTTGATGGACAACGGATCTACGGTCATAGGCAAAACCTGCTGCAAAGTGCATCGCCTGTTTGATATGAGCCCAATGTTCATCTACATTACTGTTCGTCGTAGATCCTAGCTCATGTGCTAACTTCTGCTCATACCGGGTGCGTACTTCTGGATCACAAACGTTGCACGGCTAATCGGGTTTGCGGTTTGCGACGATGACCATGGAGCTGGAGAGATAATCGCATAAATCTAATGCATGGTCCGACTCTACGTACGTGGACCAGTAAGATCTACAGTTCTGAACAGAATTGCGCCACCGGTAGATTACGGTGATATAATCAATTTGACTCAAAGTTCCTGTAGAGTTGGAGCGCCATGTCGCTGTGCGACTCGAGCTGTGTTGGAAATTGGTGCTAGCCAAGAACAATCGATTGTCTGCACAAAACTGGAAAAGCCTATCCCCGTTATCTGTACGCTGAGCAAGTAGGGCACAACGTCCATCTAAACAAGCTTCTGACACGCTAAGTTTACCAACTTGTGCATTGAAGTCACCAGCTAGCACTACAATGTCAGAACCTTTACTAATGCGAACGAGGGTGGCGAGGGCATCATAGAACTCATCTTTCTGCAAGTCTGAGCTGCAGTCCGTTGGGGCGTACGCCAAGATCACAAACGAATTGCGCTTAACACAACTATCCTTTCGAACGCCAACTGACCCCTGGAGTCTTACAGCACATAAACGACTGTTAACCGGGATCCAGTCTAAAAGGGCAGCCTCAGTCTTGTCAGTAAAGACTATTCCTACACCACGTTGACCCACAGCTCGAGCTACTTCGTCTCCTGAAGTGCGCAGGGAATACCTCGATGAGATACCAGGAGCAGTTAGCTGAATTACATTGCTCGAATCCTGGATACGCGTTTCACTTAAGCAGCAGACATCAATCTTCAAAAAATCTATTGTGAGCGTTAGGCACGCCTACTGACCGAACTGCATGAGTGTACGCACGTTGAAGGAGCCAAGATTCAGAGGCTGATGAGGCTTGAGAAAATGTGAGTTACCAGACAGAGGATTATTCCCGCTACTATTTGACAGTGAATCGTAGCGAGTATCGACCGTGTTATCAGTGGGAGCATTATGGGTGGATAGATGGGGCAAAGAGGGGTGGTTAGGGACAGAAGACAAAGGTTGAATAAAGGAGAGGGAACTCTGAGCAGTAACCCACTTATCACTACCCACCCCGCTCGATGCAATGGGCATATGCTACGCATACCCATCAATTGGCATCCTCGGCGTACACTGTCCTCCGAAGCAGGTAGTAACTGGAAGGTAGGTCGGGGTGGTCTGTACATGACGTGATAATAAGGTGTGGCCAGTGGACTTGGCTAAGTAAAACGTGCCCCACGGGACCCATCCTTCAGATGGGTGGATACATTAAGTGATATGGCTGGGTCTCGGGGACAGTGGCGTAGTTTTGTTCGGTCTTTCTTTTGATTCGTGATTTCCGCCTATTACTTCGTTTTCGTAGCCAGAGCCAATAAGCGTGAGGTTAACGGTTGGAAGAACTAAACTGAGGTTTTTAAACGCTGTTGACACTTGGAATAGCCGCCCCTTACGCCGGTGGTCTCCGGCAAAAAACGTCTCCGAATGTGCCCATATGTGCTCATACCCTCTCAGGAGCTAGCCGTATTAAACTAAAAGCAAGTGAACATGCGTCTAGAACGAAGAGATTCCAACGGGCCCTACTTTATCTGTGCTGAACCACTTGGAATGTCATCTCGTGTGAGAGACCTTGGGGATTTGCACCTATCATCTCCCAAAATTCGAGTCTGCACGAGCAAGGTCTGCGCCGGTGCAAGAGCGAACACCAGAGAATTCGTGGGGACTTGATCAGTTTGAGAAAAATGGTTCTTGGTGGCATGGGTCCGCAATTGCAAAAGGGGTTTTTCTCTTCGGATAAATGACCGGACGTGATGTCATTCTCTAACGCTGCGTTAGCTTCAATCGACTGGCTTACCTCTGGTTTATTGTCTTTCACAGGGAGCGACTACTCTTTGGAATGCTTTTGCCGTGGTGGAAGAGAAGAATGACGCTCTGTTCGAACGTCATCTTAACATACTGTTGGTGACAATGTGAAGGAACGCTTGCTGAGCGAGAGTTCACATTCTAGGGATGATCCTCTCTGCCTTCCTAATTGACGATCAAACATATCATAGTCCACTCTATTTTTCTTTTGTAGTTACGTTACTGGCTCTCAAGTCATCTGCAATTCTTGAAAACATTGTTCCAATGGTGCCGCTGCTAGATAAGAAAGTCCTGTCGTTAGCTGAAGGTCAGTTCTATTCCTCGTGTGTGCAATACATACGGTCTCCCTGACGACCTACTTTCCGCTTTACTCCCTGGCCCGGTCACAGTGGTTCTGCCACGCCTTTCGGATGACCCTCTGAGTGTTGACCTAAATCCAAACGTGAACTCGTTAGCCGTGCGCGTTCCGGACTGTGGATTTGTACAGAAATTGCTCTGCGCTCTACGGGCACATCGAAACCCACCACTGCATGACTCGGACCAGGTGGACAGCAGAGATCATCCGTTGGTCCTGACCTCGGCTAATCTGAGCGGGGACACATCAACTCTTAGTGTCGAGGAGTTTCGTGATATATGGCATCTGTTGGACGTGGTTGTGGATGGGGGTTCAATTTGTTCGTCCCGAGACTCCGACCCGGAAGCTGCACGAGCTGGATCGACAATTGTGGATCTGTGCTCGGTCGCTTTAAGACGGGAATATCGGGTAGTACGCACTGGCAGTGCGTTGGAACATACTGTCAAGATACTAGAACACGACTTTGGACTGAGACCGGCTAAGTGACCGTTTTTGGTCGTCTCACTTTATTGGCATGCGACGTTTGCTCCGTTTGTTCGGTGTTCCTCCCTTTCGAGCCGTTGGCAATCACACAAGGCCGGACAAATAATCCCCACCCACCAAACAGCATTTTCTGGCTGTTTACTCGCACTCTTGCATACACTCGAGCTCGTTTGATCTGTGCGGTTTGGTCAAGCTCTCCCGGATTTTACCTCATGTTTGCACAGTTCACTTCTGAAAAGTATGCATATCTATGTTCCAATACAGACCACTGTTTCCCAATTGAAGATCCACCTTAATCAACGGTTGATGCAGAAGCTGTCTGCTTACACGATTGAGAAGTTCGACCAATATCTCTTGAACCGCACTCAGTGACAGTTTGCAAGTTGACGCGTCATGTCAGTGAATTATTGGACTCGAAAGTTCTTGCACTTCGTTCATTTGTACAAAATTGCCTTACCCTGTTTTTCGCTCTTCGTATAGATAACCAAAAATCACGAGATTTTATAATCTTTCAATATTTCCCAGATTGATTTTTCCTCGTGCATAGGATGTTTGCAGGTTGCGTATCCATCCTCGGGGCTTCAGTTTCAGTGTATGCTGCTGAGAACGATAGCAGTAGTTGGATTTTGACTTCGGGCGAAAGCATTCCGTCGCCTTGTCCTCCAGAGATTTTCTAATTAAAGCCCCAAGAGTGCTCCATTTTACAGCAGGGTAATCCTACCGCACTGTCATTGGTATACTAACTAATATAGACACATCTGTTAGGAATAAATTAGTCAATTTTACTGCTCCTTGTGTGAAAATTTGCGTAAAATCGCAACTTGAATAGTATTCGCTCGGTGATGTCGTCCACTGATACAGTATTTACTGCTAAACTGTTCGCGGTTCAATCCTTTTTCCTTTATTCACGAGACCTCAATAAATCTCATTCTGTTGTAACAACTGGTTCATCGGTTCCTACTGCTAATCAGCAACTCAAGTCGGATATGGAAACAACCATTAGGATTAAAAAGTAAAGAGAAGTACAAATAATAATATCATTTCTGCTGTTGATTTGTGCAAGTACAAGTTTTCCTTTTCATGTTACAGTCACATCTTGTTGCATAGCTCTCGTGGTTGCGGAACCCATTTTGAAGCCCGATACGCTCTTAATGGCTGAGTGCATTTGTCTCGCACGACGCTGTTCGGTGCATTTCAGTCTGCCAATGACTGGTTTCATCCGATTATCCCTAAGATTATCTCAACACTGTCTGTGTGTTGTAGTTAGCGCACATGCACCTACAAATACTCATCCTGTTACACCCGCCGCAACCATCATTTCTTCCGTTCACGAAAACGATGGGTCACCTACAGACCCATTGCTTTTTTCCCTACCTGCAGTCATGGAGTTCATTGATTGTCACATCGAACAGCAGTTATGTTAGTGCTTCCATGATCCATATCACTTTACTGGCCATCTCTATCGAGTCCTAGTTTTTCCACCCACAATCACACAGTCAACTCAGGGCACAAGTTGTGCTTTAGAGAAGCAGACGAAGAACCGTTAAGGCAATTCGTCACAAAAGCCGTCCTCGGCTCAGGGCTGATAAAGATCAACATGGGGACTGTAAGTCAATGCGACCCGGACCACTGCGCTTTAAGATAAAAATGTGCGCGTTCCTACCACTACGTTTATGTGTGTGCATGAAATGAAAACCAATTTCATGCAGCTTATGCTTACATTTATGTAGTTCAATTGCTCAGTCTGCTAGCAAACTGTAAGAGCTGACTGTGCTGAACATATACGGTCTCAGTTGAGGAAATCGTTTGAGGAGTTCCCAGTGCGCCACCTAAATTGTCTCACCGTTTGTGCTACCGTTCGTTGTGACTAACTCAATGGGCTTTGTGATTGAAGGTTGAGAAACCCAAAAAAATAATGGTATTCTTTTGGGATTCATTGTTGTCCGTTTAGAAACAGAATCATTCGAGCGATAACATCATTAATAAATGAGTAACCGCATAACAGTTTGTTTGACGTCAATGATATTCTGTTCTGTATCTTTCTTTGAACGACAACAACCCGTTGCGCGCACAGCGGTAGCCTCCTATGGTGAACGAATTCTCCGTGGCAGGTGTGAGGGAATTAGAAGCGTTATGTTGAAAGCAACCTAGAATGCTTGGATGAATAAACCGTTGTAAGGCAGCCCAGAATTTCTGGTGATTAGACGTTCCACTCACAATAGTTCGTCTTACGTTTCAGTCCCAGTGATGGCTCATTGGGCGTGAACTGTCAGGGATTCCTAATCGAAATGAAACAGTTGTTCAGTGTGCCCACGAAAGCGAGACCACTATTTTGTGGTTGAAATTCACAACTCGCTGCTTAAATGCTTGTTTCTAGACAAAATAGTGTGACATTCTCAAAATTGGCGATGAGATCAGGCGCGTGCTCGCGCAATACTCGTCAGTAAAAGTGACGGTGAAAATTGGAAACTAGTGAGGCGAATTAGCTGGCTCGGTCGGTATGTCGATCAAATTCAAGACCGCCTTTTCGGCGCTGACGTTAAGCAAAGACTGCATATAAACGCGCTCATGAGTGCTGCATTCCTCGAACATTTGCGGAGGTAATCACGGTTGAATATGATACATCCGGTGGTCCAAATGAGTTGTCACTCAGGGTATCAACTGAATTTGCTCTCATTTCATCTTCAGTTTTAATCAGTCCGTGTGATCCACTTTTAGTCTGTGAAATATCACGGATTATGAATTGTTGCGCTGTAGTGAAAAAGCTGCCGTGGTGTGACTGCAAACATGTGTATTCCAAAAGTGAACGCTTAAACCGGTACACGAGAGAACTGTACGTGCGTGTGCGTACGCCGGTAGAGTCAGCTGACTACGGATCGATAGACATAGGAAGCAAGCGAGAGTGGGCGGCAGAGTTGAGAAAAAATTCAAATCGGTAAGACGTCCGGACCGAGGCGTACAAATCGATACACGCTCTACAGTACTCCCATCCCAGAGCATCGGACAAATGTGTATAGATGCTCGTGGAAAAAAGAACTATGGGAGTTGAAAACGAACAGGCTTAACAAACTCCCGGCCAGAGCGGGTGATGAGAGGAGGGACAGTGTTAGTCTGTTGCGGAGTACACAAAACATAAGAAACCATATAGTTAAGTACTAACGTGCTGCAATTCTATGATAATAAATCATCAATTGCAGCTCATAGGGCTTCTTTCAGTTCACAGACAACTGTAGAAATTGATGCAGGATTCACTTCAATCAAGCGATTTAGTTTATTCTTTCTGTGATACTGCTCACCAGTAACCTTGTCACTGTAATCACGAATTTCGTGCTACTAAATCACCAAAGGTCTATATAAAGATTCGTAGCTGTTACCAGATTTGCGTCGTTTCATCTTCACTNNNNNNNNNNAGAGTTGAGAAAAAATTCAAATCGGTAAGACGTCCGGACCGAGGCGTACAAATCGATACACGCTCTACAGTACTCCCATCCCAGAGCATCGGACAAATGTGTATAGATGCTCGTGGAAAAAAGAACTATGGGAGTTGAAAACGAACAGGCTTAACAAACTCCCGGCCAGAGCGGGTGATGAGAGGAGGGACAGTGTTAGTCTGTTGCGGAGTACACAGAACATCAGAAAAATGAGGACTGACAGCATTGGAAACAAGAAGTTTTCGTTGAGGGAACTGAAGCCATATAATTCGAATGAAGGTACGCTACCTCGAGGTGATGAATAATGACAGTGTCTGGCCGACCAGCCTTGTGGCGATTGTTAATGACAGTACTTCATGTTGTTATATTACATCATGTTCATGTACATTACGATTGCGCAAATGCGAGTTCGAGTGTGTGCCCATCCAGTCGGTGTTTCTGATCTTCAATTGCACGTAGTTCGGGCAGGGGCTATATTGTGTTCATTGCGAATAGTACGACTACTCTAGTGCGGGTTCTTAATTATCACATCTAGCGTCACGGTCATAAAACCTGCCATGGATTCCTGTGTCTTAGAGCCTCTGAATATTCATGGGACTTCACGTGAAGTTGAAGATTGCCTGAAACGTTTCGAAATCTGGTATTTGATGCGGAAAAATGTGGATTCCGAGAGAAAAACTGCTCATTTCCTATCTGTCATCGGAAAGGATGGTCATTCTCTTGTGGAAAATTTGGTTTTTCCTAATTCACCCACTTCTCAGCCTTGTGAGGTCCTCAGAGATTTGCTTCTTCGACATTTGCAGCCAGCAAATTTCGAAGTTTCGGAAGGAACGAAATTTCTTTCATTGGTTCTTGAGGATAAGCGGCCCATCCGTGACTTCATTTTGCAGTTGCAGTTTTGGCGACCAGTTAAAAATTCGGGTACGTGATCGATTGATTGCCGAAATCAGTTGTGTTGATTTACAAAGGCAGTTACGGTTGATTCTGGTTGCACATTCCAGTCTGCTAAACTCTTGTGTGAGCGATCTCAAGGTGTGAACGCAGTTGTTCATGAGAAGTCATCCATATTGTTCAGTGCTGTTAATGTCCAGAAGCCAAAAGCCCCACCGATTCAAACGCCTTTATGAATCAAATAGTAAGAGAAATTCGTCCCCACCTCAACAGAGAAATCAACAACGACGGAATAACTGTCAATCTCATAATGCAAAGCATTCACGTTTGACTTGTCGCTTTCGCAAGGTTGGATGTCATAAATGCGGTAAAACTGGCCATATTCAATCCGTTTTCCGAAGTGCTATGCTTTGTGTAACTGACAGTTCCAGTACTCAATCTCGTTTTCTCCTGATTTTCAGTCTCTACTCTTAGCCGTTAACAGTTCATATTCATCTTGTCATGTTACTCGCATCCATGTTGTTAACCATTCCATTAAACATTCATTCATATCAGATACCGGCAGTGTAGAGTCGCTCATTTCGAATTCTGTTATTCAGCGTTTCCAACCCCCGGTAAATAATAAACCTGTTAACATTTCCGTGACAGGTAATAATGGTCTTGATCTGTATGTATTAGGGACGTGTGAACTATCTCTTACCGACTTCAAATCCAATGCTTATCAGTGCTCACTCCTTGTCATTGACTCACAGTTCTCAATTATTGCTCTTCATTGCATGAAGAAACTTCACATTTCTTCGACGTTCTTTGACTATCATCATTCCCGTCTTCGAAAATTGGTTTTCGACTGTTCCAGGGCTTCAGGTGGCATCAAGATGGTGCTCCTTGTTCCTGAGGTATAGGGCCCGCCAGATTTTCTTAAACGTCGGATATTACCTTTAGGATTGTGTGAACCAATGAAGAAGGCAATCGACCAGTTCGTCGCGAAAGATGTCCGAACACCGGTGAGTGCGTCATCCTGGGCTACACCAATTGTGACTTCATGGAAGAGAGATGGAAAAAATCCGAGAATTTTTGGAGATTATCGCATTACAGTGAATAAATTCCTGAAGCAGATCAGCTGTTCTGCGGTGAAACCGGAAGACATTCTGCATCAGTTTCATGGTTGAAAATTCTATTCGAAGTTGGATCTTAAAGATGCATTTCTACAAATACCACTTGAGGAAAAATCCCGTGAGTTCACAACAACCGCTACACCTTATGGACTATTTCAGTATAACTTTTTTACCTTTCGGTCTCAGCGTGTCACCTGAAATTTTCCAAAATGCCATTGATTCTCTCATTTCTGGTTTGCAAGGTGTCGTCGCTTATCAAGACGATATCATTGTTCACGCACCAACCATGGAATTACATGACGAACGTTTGTATTTGTTGCTTGAACCGTTTCGTGTACATGACGCTGCTATTAGTCCCAACAAACGTGTTTTTTCAACCACTCATTTCACGTGTTTAGGATATCTGGTAGACGAACATGGTTTTCGACCCCATCCTGACCGTTTTTCTTCTTTATCGTATGCTCATTCACCTACATCTCTTGAAGAACTTCGTTCGTTATTGGGTTCACTGCAGTATTATTTCAAATTCATCCCAGACTTTTCTTCTAAAGCAGAACCCTTGTTTGATCTTTGTTCACAAAACTCATTTAAGTGGTCGCCTGCACGTGGGTGTGCGCTTCGAAAGTTGCTGAACTTCCTTTCTACCAATGCCGTTTTACATGGATTTTCACCTAAGTTACCACCTACTGTCATCACGAATGCTTCTCCCACTGGCATCGGAGCTGTGCTCGAACAGGATGGTTATCCAGTGCTGTGCATTTCGCGTAGACTTAGTCCTGCAGAACGTGGATATTCACAGACACAACGGGATGCTCTAGCTGTGTTTTCGGGTAGTCACTGGATTACACAAATACTTGTTTGGGTCACACTTCACGTTAGAGACTGATCATAAAGCATTCAAGTTCATTTGCGATCCACACACTTCGTTAGCGGTGGAATGTTGCTCTTAACGCATATTCTTATGATATTCAACATCGTAAGGCAGAAAATATTCCTCACGCAGACTATTTGTCTCGTTACGCCACTTCGGAGGAAACCTCCCCTGACTGTTTGTTAACCCAACCACTTCCTCCAAATCGATCCGATCTAGTTCGTGAAACTCGGAAGTATTATCATGCCATTTTATCTTGCTTTCGGCACGGTTGGAAAGCGGATATCAAACGTCGATTCCCGGAGTTTTACAAACGTCGCGAAGGCATTTCTGTGATTTGTGATGGTGTTCTGTGTTTCAGTGATTGCATTATTATACCACCTACATTGCGGTCAGCCGTTCTAACTGATTTGCATTCCGGAGATCTTGGTATTGCAAAGATGAAATCCTTGGCCCGACTTACCTGTTGGTAGCCTGAATTGAACAGTAATTTATGCCAGTTTGCTAAACGTTGCACCGACTGTGTGCGTAAAATTCATTTCCAACCTTCCAAGTGGACTCCGTGGCCCATATCATACGAGGCCTGGAAGCGTGTTCATGCTGATTTTTGCGGACCATTCCTGAACAAGTCATACACCCTCGTTATCATCGATTCATATTCCAAGTGGCCAGAGGTTTATTTCACTACTTCACCGAGCTCTGATTTTACTATTACTGCACTTCGCAAGACATTTAGCCGAGAAGGAGTACCATATGCATTGGTTACCGATAGCGGTAGTCATTTAACTGATCAAAAGGTGACAGACTGGTTGAAGTCCATGGGTTGCCATCATGTGTTAACTCCTCCACGTCATCCGCGGTCAAATGGCATTACTGAAAATTTTGTACGAACAATAAAGAGTGCTATCAAATCCACAAATGCAGGGACATTCAGTGAACTCGGATGAACTGTGGACAATTTCCTAATGCATTATCGCAGTTCTGTCCATTCAGCCACGGATAGTTCTCCGGCGAGGCTGTTCAAGAGCCGTACACTGCGCACTAATTTACTCCATCTCGAGTCCTCGGAAATTGCCTACCACAGACGGAATGATTTGGGACCCTCAACAGGCGTTGTAACTAAACAACTTGGGAAAAGACCTTGTCAGATTTTGGATCTCAGTGATGGTTCCATTCATCGAAGACGTAGATCAGCTTGCCTTTAATCCTGTTTCCGACTGTAATCCGGTTGACAGTAATTCCTATCTTTCTGAGTTTTTTTCCAGATGCAAATGATCCCAGTTCAAATTCCAGTTCAACAGAAACAATTCGAAGATCGGAACATTTACAGAACAAAGAATACCGTAATTACAAGAACCCTGAACTTCATTCAAGCTGCGGCGGATGTGGTGATTGGTAATGACAG
>STRG.24256.6
NGTGATTCCATCACGACGAGACTGCACCTTGACGTGGTGTGATGGCTTGCGCGCCTCTGCTATACAGGATGGCTTCTTTAAGCCGGCAGCAGCGTGACGACGGATGGGAGCACTGTAGTAGAGGTGAGCACGCGTATATCCAAGGCTCGAGAGGCGTACGCTGGACTGAAGCACTTGTGGCGCCGAGCCGATATTTCACTGAAGTTGAAAGGTTGTGTATACTGTGCCGCAGTGCATTCAGTTTTGTTGTATGGTTGCGAAACTTGGAGTCTGCGTGCTGAAGATATTCGTCGTCCTGAGGTTTTCGACCACCGATGCTTGCGTAGTATCGCTAAGATTGAGTGGGATAGCCGAGTAAGTAATGATGAGGTCATAAAGCGAGTATTGGATACTAATTCGGAGAACGTTTTGTCACGGCGTATTCAGTTTGGTAGACTTCGTTGGTTGGGGCATGTGCCACGTATGGCAAACACACGTCTACCATACCGTGCCCTATTCTCCGTTCCTCCTAGGGAGTAGAAAAAACCACGTGGAGGTCAACAGATGACGTGGCAGCGAGGAATAAGAAAATGTACAGCAAACGTAAGAAAAGTAGGTGCTTCACGTCTTCGTGGTTGGGGTCCAAAATATCCCACAACCAGTTGGCTGGAGACACTGAAGGATATAGCTGCGAACCGCGAACAGTGGCGATCGTGTTGTCCTTTCCTATCGAATCAGAATGACTGATCGATGTGCGTTTGTACAGTTAGACTGTGTATTCCGTGTGTTGGCTACTAGGGCATTCTTTCCTTTTCCCACCCATGTAGGTCCACTCCCTGTCCATCTTGTATATTCATACTTTCTAATTCAGCGTGCAACATGGTGAGAAAGGCAGTGGTCAGTGGGGCTTGTCCTACTGTTTAACGCTGTACGATGATGAAGATAATGAATAGTGTGATTCAACTAACTGCTCCTGGTATCTCACCGACGTATTTTCTCCGCCTTTCAGGAGACGAAGTACCTCGAGCTGCGGGTCAACGTGGTGTAGGGCTAGTCTTGACTGACAAGGCTGAGGCTGTCTTTTTAGACTGGATCCCTGTTAAAATTCGGTTATGTGCTGTGAGACTCCAAGGGTCAGTCGGCATTCGAAAGGATAGTTGTGTTANATCAACCGCCGATGTTTGCGTAGTATCGCTTAGATTGAATGGAATGACTGAGTGAGTAATGCTGAGGTCATCGTCATCGTACAGCGTTAAACAGTAGGGCAAGCCCCACTGACCACTGCCTTCCTCACCATGTTGCACGCTGAATTAGAAAGTATGAATATACAAGATGGACAGGGAGTGGACCTACATGGGTGGGAAAAGGAAAGAATGCCCTAGTAGCCAACACACGGAATACACAGTCTAACTGTACAAACGCACATCGATCAGTCATTCTGATTCGATAGGAAAGGACAACACGATCGCCACTGTTCGCGGTTCGCAGCTATATCCTTCAGTGTCTCCAGCCAACTGGTTGTGGGATATTTTGGACCCCAACCACGAAGACGTGAAGCACCTACTTTTCTTACGTTTGCTGTAAATTTTCTTATTCCTCGCTGCCACGTCATCTGTTGACCTCCACGTGGTTTTTTCCACTCCCTAGGAGGAACGGAGAATAGGGCACTGTACGGTAGACGTGTGTTTGTCATACGTAACACATGCCCCAACCAACGAAGTCTACTAAACTGAATACGCCGTGACAAAACGTTCTCCGAATTAGTATCCAATACTCGCTTTATGACCTCATCGTTGCTTACTCGGCTATTCCACCCAATCCTAGCGTTACTACGTAAACATCGATGGTCGAAAACCCCAGGACGACGAATATCTTCAGCACGCAGACTCCAAGTTTCGCAACCATACAACAAAACTGAATGCACTGCTGCACAGTTTACACAACCTTTCAACTTCAGTGAAATATCAGCTCGGCGCCACAAGTGCTTCAGTCCAGCGTACGCCGCTCGAGCCTTGGATATACGCGTGCTCACCTCTACTACAGTGCTCCCATCCGTCGTCACGCTGCTGCCGGCTTAAAGAAGCCATCCTGTATAGCTCTTTGGGTCACAGAGGCGCGCAAGCCATCACACCACGTCAAGGTGCAGTCTCGTCGTGATGGAATTACACTACCCAAATCCGGGATACGCGTTTCACTTACACAGCAGACATCAATCGCCAGAGAATCTATTGTGAGCGCTAGGCACGCCTGCTGACCGGTCTGCATGAGTGTACGCACGTTGAAGGAGCCGAAATTCAGAAGCTGACGAGGCTTTAGAATGTGTGAGTTACCATAGAGAGAACTATTTCCTACACTATTTGACGATTAATCGTTGCGAGTATCGACCGTGTTATCAGTGGAAGCATCATGGGTAGATAGGAGGGATAAAGAGAGGTGGTTGGGGACGGAAGAAAAAGGTTGGGTAAAAGAGAAATCAGAAGTCTAGTATTTGGTTACCGGTACAGATAATATTCTGTCATAGCGTATGCAAGGTGTTAGACTTCGTTGGTTGGGGCACGTGTTGAGTATGGCAAACAAACGCTTGCCGTACCGTGTCCTGTTTTCCGTTGCTTCTCGAGATTTTCGTGGAGATCAGCAAATGACGTGGCAGTGTGGGATGGGAAAATGTACATCAAGCTTGGGAAAAGTAGTTGCTTCACATCCTCGTAGTTGTGGTTCAAAGGATCCGTCAACCAGTTGATTGGAGACACTAAAGGGTGTGGTAGCGAACCGTGAATAGTGAGAATCGTGTTGTCACTTTCTGTGAAATCAGACTGATTGATCAATGTGTTTGTACAGTTAGACTGTGTATTCCGTGTGTTGGCTATTAGGGCGTTCTTCCCCTTTCCCACCCGTGTATGTCCATTCCCTGTCCATCTTATATATGTACACTTTCTAATTTCACGTGCAGCATAGTTAGGAAGGCAGCGGTCAGTGTGGCTTGAGATGCTGGCAAATGCTGTGCGGTGGTGATGATACACGGTACGTTATACGAGTCTTGTAGTCAATGTTCCATTGATTGAGTTTTGTTGCTGCTTCATTTATGGGGAGATTGGTTCTAGTTCACTCATTCGAAATTTTAGTTCTGCCCTCCATTTACTTTTAGAATGGCCTGGTCGATTTCTTTTGTCAAACTTCACAACGGTCATGGAATTCTCAACCAGTCACAGAATGTTCATTCGGTTCCACCCCAGCTTTCCGACAGTCCTTTGGTTCGTTCGCCATGGCGGCTGCAACCGGAGCATTAGGTGCAATCGGTTTAGCTGGTTTGTGCGCCCTGTGGTCATTGCGTCGATAGATAACAAGGAGACGACAGTCTGTCTTTGCATTTGATTGTGTCTGGGGCATATATTGACGTGCCCCGTCGCTTCTGTTCAGATCCCTGGCTCTTGTGGTGGATGCCTCCGAAAGTCCCGGTTTCTGTTCGCTGTATGTGATTGTTCGTCAGTCGCTGAAATCGTTACCGGAAAACGATCCCGTGATCTGCCTCCTCTCCGCCTTGTCGTTTCCGATGACGTTAATATAAAGAGCCCAGACGGCTGGTCAGTCGGGCGCCATCATTATGCCGTTCTTTTTCTTATTTAGTGGTACGTAGTATTTTTGGGCCAAATTCTACGCCATATCTAAAACTGATTCGTGAGAATCGCATCTAAATTTCATATAGGTTTCATTATAGACACTAAATGACCGGTGGATTCATTCCAGGATACAACATTGCGTACAAATGCGTACGGGGAAGGTAATGTGTACTGCGTGTTGTGAATGCGGCTGCGGCAGATTAGAAGTAACGAATAGCAGAATCCGAGAATGATGTTGACCGTCTTATTTAACTAGTGACAAACACATCGTGGGTAAAGTATAAATACAAAAACTCAGTGCTGGGTTACACAAAATACATGGGATAATGATATAGTGGCATTCACCCCAGCTGTAATCGAAGGTCACTCGTTCGGTGTTTTGACAACAATACGGATTATGTTAAGTGTGACAGTGTGTGTGTATAACCATACCCCCCTTTCGCAAGTTGCAGGGATGTACTCTTATTTGTTCTTGTAGTATACTTGAATGATCGGAAAAGGGTGCAGTTGGTTCCTCGAGAATAGTATCGTGCCCATCTGTGAGCTCGTTTATTTCTCTAGCGGTCTCTGGTCCCTTCAGAGTAGCGTGGTGATTCGTGCTGGACGGAAGACCCTGTGGTTGTTCCTTACTGGCTTCCGTCGGTGACTCGTTCCCTTTGGATGCTAGCTGGCGAAGTGACAGTTTCTTTGCCATGGACAATGTAGGCGTACTGTAGATTGCACATGACCAGCTTCACTTCTATCAGGGGATCGTAGTTTGAAGACCTGTCGTGTCGTTTCAGAAAGACAGGGCCCGAGACAGTCGTCCAGAGTGCAGTGGTGTTCCGACGGTTGGACGGTGAGCGTATCGAAACAGTCGTTCATGTAAAATGATCGCAACAAATGGAGGGAGTCCATAGTATCGATACCCAATGTGTAGGTGGAAGACCTCTGGTTTTTAGGGCAAGGCATATAATTTTCCACAAGGCACCGTTGAGGCGTGCAACTTGTCCGTTGAATTTCGGGTTGTAAGGTGTTGTGTGGCTTATCGCTACTCCTTAATCGTGAATTCTGTGGACATGAATCTTGCGCTGCGATCGGAATGGATGAACGCAGGAGTACCAAAAACGGAAAACAGTTGAAAGAAATTTTATAACGTTGGGTGTAGACATGTTTGAGCAGAGAAGTGCACAAAGGAACTGAATTATTCGCCCACAATTGTTAGTAGATACTGGTTATGAGTGTGTGAAGATAAAGGACCCTTAAAAACAATAGGCAGTCTCTCGTACAGTTGCGTGGCTCTTACTATTAGTTGTCCTGGGGGATAGGTACATAATCTTGGTTTGAGCTCAGAACAGATCTGACGGGAAGAGGTAACGAGTCGAATATCCTCTACTAAAAATTGTAGATTTTTCGAGTGAACGAACTGGACCATCATCGTGATACTTGGGTGACAACGAGCTATGGGGTTCTCACAGCTTCCCAGCGTCCGCGACTGCTGCACAAACGTTGTGGGAAAAGGTGTCAGCCATTGTTATTTTTACCGGATCTGTAGATTACGTCGTAGCTGAATTCAGACAGCTCAGTTCTCCATCGCTGGATTTTTTCGTTCCATCGTACATAAAGGCGACTGATTTATGGTGTGTAATTAGTTTAAAATAGCGGCCGAATAGATAGTGCCGCCATTTTCGCACCGCTTTCACGATAGCATGTGCCTAATTTTCAACAGGCGAGTGATCCCTGCTTACGGGCATCCACGTGCGGGAGAAGAATGCAACCGTTCGGTTGTTTTGGCTTAGTGATGCGGCAGTAGCAACATCAGAGTCGTCCGTTTCAGCTGCTGCTGGTGGTGGTATGTTATAGTCCACTGTTCCAACTGTAGCGTTCTAGACGTCTGGACCTTTCGAAAACAGTTTGAACATGTCCTGGAATCGGAAATGTACTATTTTTCATCAATGAATTTCTCTTATCGGAAAAAATTGAAAACTATTGTGAATAGTGAGCAAACATTCACACAACTCTTCCTTCTTATCCCGTGGAGGTGTTACTTTCCTTATGGTCCGTGTTTTTTTTTCAGGGTCTAGCTCAATTACCCTTTTACGGGCTAAGAAACCTAGAAGAGGGATCCCTAAATGAAGTATTGGTTTTGGCTTCGTTGAGCGTAACTACAAACCGCTTGACCATTTGGAGAAAAGTATCCAGATTATGGTCTTGTTGATTTCGGGTTTGTCCGCGGATGGTAATGCTATTGATGTATGCAAAAGTGTCTTGGATACCTTTGTTTTTGATTATTTGGTCGATTGGACATTGGTAACAGGTAACGCCGTTCGTCACACCGAAGGGGATGCGTCAGAATCGAAGGAAATTGCCGCAAACTTCAAAGGTGTATGGTTTCTCTGCCTCGACTGGGATTTGGTGGTAGGTGCTCTTAAGGTCGAGAGAGCTGTGTGGTTGATAACGTGAAATATTCTCGACCATTTTATCCAGTCTTACTAAGGGGCATGCATCCAAGTAGGTACTGATCATTGGTGGGTGGTCGACGTTCCTTGCTACGACCACTTGGGCTCTCTTTGGGGAAATCGACGGTTCGACCTCTCAGTAGGCGATCGATTTCGATTTGTTTAAAATGTTTGTACATTCTTTTACTGGGTAGGTATATAGCAGTAATCCGTGATAGAGCAGGACAGTGAGGTCGACGCCATAGTGGTCTTTGAGTCCATGAGCTGAATTTCCCAATAGTGAGTGCGTATGTCTGGGGAAATGTAGCTACCGGAGCTACAAGTATCGACCAATACTTGGAAAGGTATCCTACTAACACGAATACTGGTAACTGTGCATGATAAATAGTTTGGGGCCGCGGCTAAAGCATACTGCATAGCAGGGGATCGAGGGTAGGATTCAAGTGGTGTTTTGCGTGCTTGGATTTACGGACACTTTGGAAATGGCCCGTTTTGTCTCACGCTTTACTAGTTGCTTCACGGGCTGGACGTTTAGAACGGGGGTGTCTGTTGTACCCTCAAAAGTAGCATGTTTGACCAGCGGCTGCCAGAACAGAGATGCTAGAAAGAGTAGGGGCTGTGGCAGGTATAGATGAACTGGATGAGGTCAAACAGCAAGAGAGTAATTGGTTATTCGTGTAAGGTCGTATCTGTTTATGGGCCAGTTCGAGAGGTCTGCAAAGTTCGTATGCGCCGTCAACGCTTAATTCATGTTGTGCAAGAAGCTTTACTCCGGCTGTTGAGGGCCGCAGACCAGAGAATAGCCCGTCCCAAACGGATTCGTTTACATGTCACAATGCGCTAACCGCTTTGAAATGGCGACTCTACTAAGAATTTAAGTTTCCGGAAGAACCGTTCAACGTCCCGTCCGTTTTATTGCTTATATGTCGCCAGGGGATGTTAGTGTATTACCACATTTTCAAGTTGGAGGTAGATTTGTTTGAGTATCTTGACGGCGAGATGTAATTCATGAGCAGATGAGTCTACAAAGTGTATGAGGGTGTTCAGTTTATCAATATTGGCGGCTACAGTGTCTTTGAGATAGATGTTCAGAATGCGAAGCCGATGAGTCCATCGAGTAGGTGCTTCCGGTGCGTTCGAATCGACATCAGAGCACCTGGGCCAAATAATAAAAGGATCCGTGCGAATAGTCAATTAAATTGTTGTGAATGTGGCCGCGGCAGACTAGGAGTAGCGAACAGCAGAATCACAGAATGCTAACGAGTGCTTCACTTGACTAACAACAAGCGTATAGTGGCTGAAATATAAAAAGAAAAACTCAGTGCCGGTGGTGACCGAGTGGTTTAGAGCGTTTTCTTACCACCTCGGTGATCCGAGGATCGAATCCCCGCCATCACCGGTTACTTTGGTGGTAGACAGTAATCCACTGTCGTCTGGGTCATTACCACACCTGACATATTGGGGCCTTATGTGGTTCTTCGCCGCTCCAAGTCTCAAGGTCCGGTTACCGGTTGTCTCCAATAGTTGAGTGGGTACTCGTGGCTATGGGGTGTATATCCTTTCCACTGCACTCATGCGCAAGCATTTAATTAAAAAAAGCTGTGTGACACAAAATACAGCAAATAAAAATAACGTGACATTCACCGCGGCTGTAATAACCTCAAAACAACGAAGGGCTCCCGTACGTAGACTCCATGTCTTGGAACCATTCACCAGAGCTGGGCGCACAGAGGCACAGTGTGCGCGACCTTCCAACTTCAGTGAAATATCAGGTCGGCTCCGCAGGTGCTTCCAAGCAGAGAACGCTGCTCGAGTCTCGGATATAGGTGTGATCAACTCTACAGTGCTTCCATCCGTTGTCACGGTGCTGTCGAGGTAATTAAAGCGATCGACAATTGTTAGTTCCTCCTCATCGAGAATCAAGTCGGAACCGTTAGCATTCAGTCTTGCAACATTAATTTACGCCAGGATGGTGCAAAACGCATGCCGAATGGAGCCACAGCTCCAGCCTACTACATTCACAAAAACTGTTCATACGCTCAGATATAACCCATAGTTACCTAGAAAATTTGAATCAAATGGTTAGACCTGACAACAGCGAGAGGATTGGGTCCTACAACGGCAGTCTGATTCGATCGCTGTCCACGGCTCGTTATTAAATATTCCATGAGCTGCTGGTGAGATGTTTTAGACACCAAACATGATGCCAGGAAGGACCTTATCCTACTTATCTTCCCATGCATTTCCATATCGTCTGTTTGATCTCCATGTGTTTTTATCTTACCCTGTGGAGGGAATAGTGAAAAGAACGCGGCTCGGCGGAAGGTTACCTGCCGGAGATTTCACTTATCTTTGTCTACACAATCTAATTAGTTGGATTTATGAACGAGTAAATTACGCGAATGCAGCATTACTTCGCTGTTTCTAATACTATCGTCCCACCGCACTACTGAAATATATATTTCCTAGACAGTCGCTCTGTTGAGTCAGTTATGGCAGTGAGCCACGTTGTAGTAAAGCTACCAGTTGTCTAAAGTTGATTGATCAGCCGCTGAACCACCGGCAGTCAGGCGGAATTACAAGGAAGGATTTTCTCGGAAGCGGGTTTCTACCGAGGGGCAGCACCCAAAGACGCCACACCAATTGCATTGGTAATGGCGGTACGAATTGAGCTGACCCGAAGGAAAGTGACCAGTGAAAATTGTCTGTACGTTCATCTGGATTGCATGCAGTGAGATGATTTCCGGGAATCTTGTTGGGCAGCTGCTGCTAGTTTTGGATGTGGAACCGAGAATAAATGACTGTGCTTGTCGTTGCACTCGTAGAGATAATTGAGAGCTTGAACTGGATGCTGTCGCTACCCCCGCACCCCGCTGGTCCAGCTGATGTTCTCTTCTTGATGATATGCATAACCTCACCGTCCGCAACTCATGTCACACCAGACCGCGGGCGAGAATACGAAGCGCCGGTACGCAACGTCGGTAAGGGACTCATGTATTAAAAGTCGAGCTTCGTCCTTGCCAGACCGTTTGGGTTGCTAAGGCGCCAGCTCACGTGACTGCTAGGACTTCACCCAGTTCTGCGCACTGTCCACGCATGACGGATCGTATGTTGCACCTGGGTCCACTAATGTCACAGGATCTTATCGGCTAAGCGGCCTTTTGTGAAACTTTCGCATTAAGCTAGCTTTAATAATGATATTAATAATCTTCTGTTTGCTGTATTTCTCATACGATAATGTACAGTATTTTTAGAATGGGGCCACGGCCAATCAAAGGCTATCGAATGGGCAAGTGAAAGGCAATGTCAGGAATCGAACCCGGCACGTCACGGCCCACATTCCACGATGATGAACGCTCGATCGCATTCGCGTTCCTTTGCTTCAGAAATATTTTCAATACTCCGTGACAGACAACATAAATCCGAGCAGACGCAAGCACCGTCGACGAAAAAGATGAAACACGTAATCGATGGTCACACAAAACATGCACATTCGAACAAACCAATGCGGGCATTGCATAATAACTGAAGTTAAACGAATCTTATGCGTGTGCGCTCGTGCACCAATGATTCAGCCATTGGTTAATAAGTATTTTAGTTTTCTGGTGTATGACCCCTATGGAAGACTGTCATCTCGTCAAATTTCAGG
>STRG.20988.7
TTTGTTCGCCAACGCAAAGCTATTGGTCATAGTGGTAGAGAGTATGACAAAGCGCAATCGGCACTCGGTGCAACGGAGCTCCGTTGATTGGTCAGTCTAAGTTGCAAACAAGTGGGGAAATCAAGCGACGTTTTCGCGACTTTTTACACCACTTGGCTATTGTTAACGACTGGCGAATCAGATGCGTTTTCTCACACGTTATCGTTCATCATGAAACGAATTTTTGGGATCTTCGGATTGTTGATTGTTTAGTAGGATTCACGGATTCAGATTTATCTAGATCAAAGTTATCAGTTAGTATAACAACAAATGAAATTTCACCAGACTGACCTTCATTGAACTGTACCTGGTCAACGTGACTTCTATGACTGGATAAATCATCTAGATCCAGAATAGTGACCATCCGATTCCCGTTGCACGAAATGGCAATCTTGTTCGCAGGTCGTAAATCATTGCCTCTGGAAAAACTGTCATTAGCTTTCAAAATACACTCAGAACTGGTTCTCAAACTACGGCATTTAAATAACTGATACGGACTTTTACTGGCAACAGCATTTGCAGCTTTACGATATTACATAAGAAAATTGTCAATAGCACGATCAAATTCAAAAAATGCATGGAGATTCACAGAAGGAATTGCACTTTTAAGCATAAGTACAGAGTTCTCCGCAAGACCATTAGACTGTGGGTGACGAGGGTCAGTGTACACATGTTTGCAACCATGACTTTTCAACCACTCATCCAAAGGTTTAGCGGTGAAACGTGTGCCACTGTCAGTAACTAGCACAACATAGCTAACAGACTGGTGAAGAATAATGGACGAGACATTCGGACCAAAAGGCAACAAGATGTATCGGAATAAACTTAAAGGAGTGTTGAAGGTTGTTAACTCACTGGATTCATTGTACAGGGGTATATGCAAGTATGCATCTTTTAAGTCAATTTTCGAGAATACACTAGACCCTAAAAGTCGGAAGAGCACGTATTCGGGTTCTTCAGTTGTGCATTTACGCTGCAGTGAACACTTATTCAACATCAATCGGTAGTCACCGCAAATCTGTCGCGTCTTTCCATCAGCCTTTAATAAAGTGACAATCGAAGTGGCTCAGTCGGAAGACTTCACAGGACTAATAATTCCGCGCTCTCACAAAGACTGTAGTGTCTGATGGACAGGTTCACTGAAACCAAAAGGAATTATTATGCGCTTTATAAAAAAGGGATCGCCAGATATCCTTAACTGTACACCAAGAATGTGCATTCCATCAGAAACCTTAAAACTTTTTAAAACATTACGTTGTATGTCCGTTGGGTCAAGTAAAGACGTTAAGAAATTTACATCAGTGTGCAATTTACGAAGAATTTTTTAACCAGTAACTGAAGGTCCTGAATCAGAAACCAAAAACTCACCATGGACGAACCGACAAGTGGGGTTGTGTGCCAGTAATGCCTTGAATAGTCACATTGGTAGGAATAATCTTGTCAATGGGATAAAAACAATCCAGAGCTTGACGTAAAATTATGGATTCTACACTCCCATTGTCAACAATAAAAGTGTACTTGCTACCCTCTAACTATGCAATGTCTGGTTAACGTGTGAAGCGTTCTCTGGCAAAATGACGAAAGAAAGTGTAGAAAATTTTGTATCAGGTGGGGACGCGTCAGATGGTGAGAAAACCGTCAGTCGACAAGCTGGGCTACTTATACAAACACTTTTAATGTGGCCAACCTTACCACAAGCAAAACATGTAGCTAGTCGATAGGGACAAGCGGAACGAGAACGTAACTGACCACGTGAAATACACTTGCCCAAATTCGAACTTGTATGGGTGGATTTCGAGTGAGTTGGTCGCTGAAGTGGAGGCTGACTGCCACTATAACCAATTGGTTTTTTTATTAGCTGCAAATTGTATTGTGTCAACAGAATTCTGGTTCGACAACGATTCAGTCTGTATTATGTGGCACCTAATACGGCAATACATAAGGTATAATAATATGGAAGTATTCGCTAGTCAACCGACTCTTCAGGGAGGCGGTCAGAATTTTCGTCCACTTTATTCGCAGTAGTTCCTGAAATAGGGAGGGAGAAATATGAGTGAGAGATGTGCTTGCAGTAATGTTAACGGTTGTATATTAGGAAGATAAGCACTCGTATTTGCCGAGTTTCCACGCCACAACATGTTGGGTGCGTCGTTCGCCTTGATGTTTAGTAGAATTGAACAATACGGACTCGTACACAGCAGTGACAGCTTTTACGTCCTGGTACTGTCCACTAGTGTGGCGAATGTGATGAGAAGCTTGATCAATAGCAAGTAACAGTGGACTCGCCACCACAGCGTTCGCATGAGAAGAAATGTGAACCTACGAATTGGGTCACGTGAACAGAGCCGTGCCACTCAGATGGTGACCTGCTCACAAATCACACATTGTGAGGTATTATCAAGTCACGTGTCTGATACCCAGACTGCGACAGTAAAAGGACGGTGATACTGTGATCAGTGTGTTAGTGCTATCAAGACTGTAACATCAGCTGATGAGGCCTGACATTCAAAGTGAAACCAAGTAGCATATTGTAACGTTTAGACATGCACGCGACGAAGGGGAGTGGGGGTGAGGTAGGTGCGGTGTGTTTTCAACGACTAGTCCAAGCAACAAACCGAACCTTGTTTTTACTGACGTACTCGTTAGTGTGCTCATGTCATGGGCGTGCTACCGGCCACAAACAGAAGACGATTTACCGGTGAAACTACAGCCCAAACCTTCGTCCACATAGTCAATCACGTGTTGCAACGAGTATAGCGGTAGTATGCGTGCGTCAATGTTGGTAACCTTGAACTTGGGTTTGCGACCATTGGCCAACCCAACATATATAAACGCCACTGAAACAAACTCAGTTACCACTGGATTTTGGGCATTTCTTTTGTATACGATAAGCATGCAGTCACAAAGCACTCATCTTCCTCGTAAACTGTGCAAAAGAAAGCTGAGTCGTCCCATTGAATGCAAGTGTGTTTGTCTTGGTGTGAACTTTGTATCTTGCCTCGTGTACCTACTGAAATTTGATGTTTCATCTCATTCGTCTATGTATCAACGGAAACATTTAAAATACCATTATCAACTAAGCCTTATCTTCTTTACTACTCTTCTCGGTAAAGCTCGCACTAACTATTCTTTTAATTTTCTTTTTCAGATGTTTTCAGGCATGCTAATGTACACCGTGGTCAAACTGATGGACGATGAAAATCAAGACGTCTGCGTGAATAGCAAGAAGTATATACCTAAAGTGGATGGTGGGAAATTCCACCGTTTGGTGAAAAGTCACGCAACGTTGCCACCAGATACACACAAAAAAACCCGGTGTATATTCTTTTTTTACACTGGTAAGCCAAATATTTACCCTTTTTTAACGATTAGCCATTTACGACTGAGCGTGGCTGGTCCAAAGACCGAGCGAAGATAATCTGTTTCCATCCAAAGACAGCACTGTGATAACGAGACTGCCCGCCAAACGGATCAAGTAAAAATAAGTTCAAACTGATATTGTTATGTTTGCACGAGAAAAACAGTAAATATTATTCAGAGGACGACAATACGGAAACGGGCTGCGACGTTTCATCTACCGAGAACTATCAGTGCGTTTGATCCATCAACCAGTGAACAGAGGATACCGGTGGAAAAGAGCGCATTAACCCCCAAACAGAACTGGGGGACAATCGCATTCCGTGCAAGAAGTTTACATTGTATATATATTCTCCATTATTCAAATTCACAACATGCGATTCAGGAACAAGCACTCTCAAAATCCTCTGTGACATCGCCACCATTCAATGCAAACCGGTCAACCGCCTGTGTAGACAGTGCTCCTGAAATACCCACCACTGAAGGGCTGGTCAACACCATAAAAGATGAAATCAAGCGTGTGACGGATACCGTGTTTTATTTACATCAATCACAAACACGTAGGTTCCGAGTTTCGTACTAAAGGCTCCAGACTCTCTAAAGTAGAGCCGCTCCGGGTCCATCGGACTATGTTTTTCCGCTGGCGAGTTTGGACCAGTTGGAAGATCTAAATAAAAATATCATCAGGAAAGAGAATAGAAGCAGTTTGGAGGCTATTCTCGGTTCGTCAGTAGACAATAACGTCCGTCGGTACATACGATTATTGATGCCCCTCCTTATGAAAAAAATTGACACTGGAGGTCAACCATGTAGGGGCTCATAACAAGTACGCTTTTAAGAAAACACCGCTATACGACCTTATTGTTGATTGGGTATCGGTCATTTGAATCCACCGAAAAGTCCGACGTGTATCTCGCCATTAGAGATTGGTTACAAGATACAGCACGGAATTTGAAAAAGTTACCCCTAACGTAAGAAAATTTGTGATGTATTGTCAATTGCTCATTTACTAGGAGGAGGAAAGGCCGGATCTCGTTTTGGACTTGGATTCTCAGTGATGATTCTGTGCAAAATATTTTCTGTTTACTAAACTTATTGCTTAGCATTTTGCCAATTACTTTTGAAATAAATACGCAACTGGTTTCTAGATATTTAGTTTTGAAAAGGGTTTGGTCCAGATAGTAATGAACCACGTGGTTCATTATAGGGTGGATTTATAAGATGCTATTAGGTCGCATTCAGTCCGCAGATAGGCGCGATAAGGGTCGTTATTAAAAGAAAGGGTGGTGGGGGTGCCCAGGAGCGAAAGACGCAGCATTCACGTATCTAGCACACAATGGGTTAAGGGAGTAGCGAGTGCGTCATTTTCCTCACCATAATTGGTCCATTCAGCTGCATGCTGATTGGAGCGTGAATTTCAGATGGATTTCCGATTTTCCAGAGACAATCTACCTAAAACCTGTCCGAATTTCTATACCGGATATTTCGGATGAATGTCAGTTTTCTACTCGTTTCTTACCAGCAGGGATGACGCTAGTGCGTAGCTGCGACGGACGCTACTGGCCAGGGTAGTCGCCTATTCCACATAAGCGATCATAATTTAGGGACACGCTACTTAGTAGACACAGGTGTTGAAGTTTATATGCTTCCACCCTGCAAGCACAATGTGTGCATTTCGCTGTGCATGATCTGAGGCACGTTATGTTATCTGTTTCTGACACCACACCTTCTGCTCGGCAGTTGTTGAGCCATACCGACTGGCCATCACACTTCAGACTGTACCGTGAAGAAATCAGTGACCAATAAGGATGAGCTGAAAAATTGTTGTCGGTATCCACCCCACTTGCTTGGTATATGCCGT
>STRG.58772.5
GTTTGTTTTTACGTTTGGTCGCGGGATCTGGTGCGTTGCAGTTGTGCCGCCAGTTGGAAATGTCAACGCAGGACGGAACCACCAGTTGGACGGTGAAGAAGGTCTATCCAGTAAACATCCGTTGCCGAGCAATAGGCAGCGCCAAGAGGCGTAGAAGCATCGCGGTGAAGTCCACGCACACAGTTCAGTCAGCTGTACACGATCCAATCATAGTTCGGGGCGATGAACTGGCTGAAGCCACACATGATCTCTGGGAGAAACGGAAGGTCTTCAATATACGCTCGGCTAAGCACCGACGTCGCAGACCTGCGAAAATACGAAAACTACATGTTGGATGTGATTGCTTCGCTGCCCAAAGACTACATCAAGCTGGCCGACAATGTGATCATCGGTTTAATAATGCGCTACAACACTTTGTACGAAACCAACAGCAGTCTACGTCGGGAAATGGAAGAAAAATCGGAAGAGGTACGAATCGCTCAAACCAATTTACGCAATCTGATTGAGGCGCATGGAATTCTCCTGTATGGGAAAAACTCGGAACTGTCGGAATTGTATACGGAACGGGAAAAAGTGAACGATCTGTATCAGGGCGCAGAACAGGCCTTAGTACACACACATGATGATGTGTTACATCAGGTGCCCAAGTGTTGTCAGCTACGTCAAAAATCTACTAACTTCATGACGTGCATTAATCACGGGATTGAATCCGAAATCGGTTCCTCAATCAATACACCAGCGAACCCGCAACAGAGGACAAACAACAAGGCGTCACGCGGCAGATCAGAATAAGCGTCTTCACGGGTGGTTTGATTACATTCTCACTCTGAATTAAGACCCCACTGTCTGTTGGGTCAGACTGTTGTGTCGAAGGATCTTGTTAGAGTTTCAAAAGGAGGAGAACCTTTCTTTGGTGAGGGCAGCACCATTTCCGTAAAATCCATTTCCGAGTAGCCGGAGGCCAAGTTTTATAACCCTTAATTGCTTTCTTTGAAACGGTAATACGGTCGATCAACAATCTTAACGCAAAACTGGTCCGAGCTTACGAGCCGTACTTGGTCGGTCAGCAACTTTGGACGAAAGTGGAAAATATGCCAATCCTTTCCCGATGTCGACTGATAGGAGTGAGTGAATTTCCACCTTTTTCCTCGCACTTCAGTTTCTGGTTGCGTAATGATCTTCACTGTGCTTGGACGATCAGTAAACGTAATGCCCTTCTCC
>STRG.63953.1
GCAATCGTCAAACACATCTTGTCGAACTGTTTCTGCCCTACCTCGTACTCTACATTCTTCTGTCAAACTCTCTCAATTGCACTTCGAACGGAGTTTTATTACAATCGCATAAGAACAATGTCCATCTTGAATTGTACCTGAATTATGAGAGGTTGAACAAAACAGGGCGGGTGGTCTGTCACGGGGCCGTATGTTGATCGGTCCGTCAAAAGTGTCTTCTATTTCGGAAGTCAGTTGTAACTGGACACTGAGAGGTCGCTATTTCCGGGTCTATTCTGAGTGCTTCAATGAGGACGTGATTCGTAGGAAGGAGGTAGCTCAAGCATGCATTAGCAATTATATTTTCTTCCAGACAACCTTTATGACAGTATGCAGGTTGGATGGAAATTAGAGTAGAGCAAAGTTGCAAAAACCTGGTGTACTATCTTTTGTGATTTCATAGTCATTTTCTACTTGGGTCGCATGATTGACAGTTGGAAAGAAACAACAATGGGTCTAGATGTTGGACTAGGTGTGAAAACTGACAGTATTTCAAGAATGCTATGTACACCCCACAGAGGTGTCACGCTTCAGAACCACTGTGAAGGCCGCGACCTGTCTAACTAAGGACAAGATCTCGTGAGCAATATTCTAATTTTTAGCCAAGTATATGTGGGTTTGTTTGTTTCGTGGTTCACGAAAATATTTTTCCACCATCAGTATTTCACTTCCTCATAAACGAATGTTTTATGGGCTACTGTGAGTAAATATCCCGATAGCAAGTGGTAATTTATTCCAGAACGTTTCACTATTTCCACTTATCTGTTGCAGCTTATCACGCTCAAAAATAGAACCCTTTATTTTAGTCGTACGTACTAAGCGTGCTTTCAAAAGGCAAAAGTGCTAATACGCTCCGATACAAGTGCTGAAAACTGTGCTTAAATTTACTAATTGCCGGTTCACAGGGTTCTCTTTCCACGCCCTTTCAGCTTTTATACGTGCAACCCCAGCGGAACAACGCGGTATCCAGCACGATCATTGAGAGTCTCAAAGAGACAATCTACTGTCTCAGAGAGCGCACTCACTGGGACAGTTCGGGACAAGGGGCAATGTCACGTACTCAGTACGATTATAGTGTTTAGTCGGCCTTGTTATTCATGTTGACAGTCAGCGGGTCCGTGCATATTGTTCATGCGTAATTTTCAGTCTCGAAGTTTGATAATCACAGTGCAGCAGCTATAATAAACTAATGCGTTCAATAAATTTTCTTCACGAGGAAAATCATTTCCAAACGTTATTGTCCCACACGGTGCAGAACCATATGCGACTGGGCTACCTAACAACGACACTCTCCGACAACAAACTCACATTATCCGTAAAATAACAATCCAGACCTAGAGCTATTCAGCGAAAAATTGAAAAAATCAAACAGTTTCAGGGAGCAGGAGTATCGACAAGAAAAATCGTGCTTGTATCTGTTTTAATGTTAGTGAAAGGAACGTTGGTGGAAGCATAGAAACAAACTGTGTTGAAATATAAAACTTACAATAAAGTCATTTTTTAGGTTGCTGACTCAATTCAGCAGAGAAAATGGGACATATCAAATTCGCAACAACGACGGATTTTCATTTCCGGATATATCTCTACCCTGACAACAACGTTTTTATCAAGGTGGTGATTTGGTTTTGCCTCAGTAAGTTAAACAGAAGAAGGATGGAAAGAAAAATTCCTTTTAGTTATTCACTCTGAGGCTTGAACAATGAAAAATCGGTCGGTAATCATAACATTTCGATGAAACTCGAAAAGTTCGGAAAAAACGGTACAAAGCACTGACAACAAATCAAGTCGATCAAACAGTGTTTGTGTCAAAACATCTGTTTGATTGGTTAACAGTTTTTGACCAAAGCCATTACGGACTGTGGAACACTCTTTCATGTTTGCCAAGTCCGGGATGACAAATTTAAATAGCCTTCACTTCGACCACAGGCACCACATCAAGTTCAAGATCAGATTGGATCCATCAACCGGTGTTTTGGTTCAAGTCCCGCCACTGCCGGCTATTCTGGTGGCCGTCCCCGATTCGCATTAGCTTGACATGCTGAGGCCTAAGTTGGCCTACCACTCTATGTGCCACTGTCACATGGCCGATTATGGTGCAGACTCATTGATATCTTGATTTGTCAAATCGTGCTGAGAGGTTTTCTTGCTTTAATCGCTCGTTACATTGTCCTTGAAGTGTCGGAACGTTTACGTAGTTTTTGAAGTTCAGTGCAGTTTGATCTCTTACTGAACCACGTTGACCTGCGGTGGCCAAGCAGTTGTCACTGTGGACTCTGAACAACAACGATCCCGGTTTGATTCCCGCCACCACCGGTCTTTTCCCCATTTGGCAGCCTTTCTTCTGCTGTTGTCCAC
>STRG.28705.2
AACTGGCAACCAGACTCTGGAATTTGGAGTGTCAGAGAAACACAAGGTCCCATTAGGTCAGGTGTGATAACGAGCCGAACGACAGTGGATTACTGTTCACCACCGAGAAAACCGGCGATGGCGGGGATTCGAAACTCAGACCTCCGAGGCTGTAATCAAACGCTCCAAACCACTCAACCACCACCGTACACCTTCTGATGTTTGTCAGAATGAATTTTTGTGATAACGGGGCACGGAAGTTCGACAGATAGACCGCACAGCATTCGCGCCACTGACTTCTGTTCTCGGCCATGTCCCTCAACGTCTCTAACCAACGACAATCCTCGTCCCTTGGGTCCCAACCAGGGAGGCGGCAAGTGCCAGTCGAATCCAATGTTGATACTAGCTTTTTCATATCTCTACGCCAAGTCGGCCTGACCGCCGCGTCGCTTCTTCCAGTCTTTCCTAGCACGTGCGAATAGAGCACGGAAAGGCAGACGATAAGCGGGCATTCCTGGACTAGTATGATCTACAGTTCTGGGCAGAACTGCGCCACCGATAGCTTATTGCGATATAACTGACCTGGCTCAGGGTACCTGTACGGTTAGAGTGCCATGTCGCTGTGCGACACAAGCTGTGTTGGAAATTTGTGCCAGACAGGAATAACTAATTGTCCGCAGGAAACTGGAGAAACCTGCCCGCGTCATCTGTGCGCTCAGCGGGTAATACAAAACACTCACCTAAAAAAAAGCTTCTGATACACTAAGTTTGCCATTTTAAGCATGAAAATCACAGTGTCAGAGCCTTTACTCCTATGAATGAGATTGGTGAGTTCAGCTTCAGACTATTCCCACACCACGTTGACCCGTAGCTCTAGCTACTTCGTCTTCTGAGGGGCGCAGGAAATACCTTGATGAGATACCAAGAGAATTTAGTTGAATCACACTGCTCGAATCCTGGATACACGTTTCACTTAAGCAGCAGACCTCAATCTTCAGAGAAGCTATTGTGAGAGCTAGGCACGCCTGCTGACCGGCCTGCGTGAGTGTACTCACGTTAAAGGAGCCAAAATTCAGAGGCTGATGGGGCTTGAAAAAATGTGAGTTACAAGATAGAGGATTATTCACGACACCATTTGACAATGAACCATTGCGAGTATCGGGCATGTTATTAGTGGGAACATTATAGGTAGATGGAGGGGGCAAAGAGAGGTGATTAGGGACAAAAGATAAAGTTTAAATAAAGAAGAAACTCTGAGCTTTAGCACACTTATCACTACCCACCCCACTCGATGTAATGGTCAGCGCGGTCCTGATTATCCTGTGCGACGACTGATACAGTATGGAATTCTTTGTAGTCGTGTGGTTCATGGGAGATGTTGGACGGGTACTGCTAGGGTGTCCAGCCGCAAGGCAGGAGAACAATTAGGGTTCTCAAACAAAGCCTTTAGTTCTAACGAGAACCTGTCCGCAAGGCAACGGGGTGGTTGAGTGGAAGCCTATTTACTTGGATTAATTATTCTTCCACTGATATTATTGGCTGAGTCGCTAGCTCAGATCGACCCCCAACCTGGTGGACCAGGAGACGTTTTCGTCAATTCTGTGCCCATTGACCTTTCAGATGTGATTGAATCTTTGGTTTGAGGTAAGCCAATCTGTATGGCTCGTTGGGTCACTAAGGCGCATATGCGGTCACACTACATCAAGGTGCAGTCTCATTGCAATGGTGTCCTCGGGAAGCGACGCGCCTCGCGTTATCCCAACGGCTGAGGTGTGTAATATGCTAGCTGGGGACCCCAATCTGCGCAGGCACCTTCACATTGCCTGTTGGAACGTGGGAACGCTCCTTGACATCAGCAGTCAGGCTAGTATAGACCGCACGTCGCACATTTACCAAATAGACATTGCATGCCTCCGAAATTCGTCTGTCTAATTCTGGCACGCAGAGTATTATGGTTTACGGAATAGACGACAGCTACCAACTCTATCATGGCAGAACTATTGACAATCCCGATCTTCACGTCATCGTGATCGCTGTCAACAGCAGGACTACTAAGGCGCTGCTTTCATAAAACCCGATATCCCCTAAGATTGGTGTAGCTTGTTTTCGTTCCTCGTCTCTGAACATACCCGTTGTTGCAACCTACACCTCGGCATTAACAGCCAAAATAGCTAAAAGTGAGTTCTACGGCAGGTTGTGGGAAGTAGTCGATGTCCGAAATCGAGACATACTTCTTGTTACGGGGCCTGGAACGCTCGCACTGGTCCTTCAAACTAAACAACTAGACACATCCTAGGAAAATATGACCTTGAGCAACAGTGCGACAATGGTGCTCGCCTCATCACTTCCACAGACTACAACAGACTAACAGTCTCCAGTATCCCTGGAGACACCTGCGGATGTGGTACTCAAACGACGGTCACACTACACACCTGACCAAGTATGTACTGCTACGCTCTTGATCGAAAACTTCCTGTCCTAAATACACGAAATAAGAATGACACCAACCACACTCCTGTTCGTACACGCCTCAGGGTCCACTTAGCCAATCACAATAAATCCTGTTCCCCGAGAAAGATTGACGTAGCTGCCTTAGGATCACCGGCAAAGCAGCAAGCAGTATCAGGTGCCATCACCACCCATCTAGCGACCACATGTCCAGTCAGTGAAGAAACATCGGTGGAACAACAATGAGATCCACTGAAATCATCCATCAGGCAATCTGCCGTCGACGAACTGGGTACTATACGACAACGACAGAAAGACTGGATATCTGGGACGACCTTCCGTTTATCCAAAAAGACTGGAGACGGCTGCCTAAATGGCCTTGCTGACTTTCGAAAGTTTCGGCGAAAAGCCACCCGCTCATCGAGAAAAGACCGAAGCAACTACTGGTCCGAAATCGCGGACAATATTGAGGCGGTGGCTTACTGCGGTTACTTTCCAAAACTTCCGTCTCGTTCGCAGTGCATCCGACACGTAACAGCCAGCAGAGCCACTCCGCGACGCTACCAAGCTACTGATCCTAGGGCAACGGAGAAGATACAGAGATGGATCGAGCACTGTGACAATCTACTGAATCACCGAACGTGTCGTGTAGTTTTCCTTGTTTGTTGTAACGTCAGTCACCGATTACGTACGTACTGAATGCAAAGGACTTCGGGACACCGATTTAGATTGTAACGCTCTACTCAACTACTAAGAAGCGTACATGGACTGGAACGCAAAAAACAGCAACGTAATTACAACGCATAAAATGAAACCATAGAACGAGAGAAGAGTTTGCATGGCATTTGTTTACCTTGTTTTCTTACATATCGTGCGTTGTACCCACTTCTACTTCAGATCATGTACCTCCATTAATAATCATTTAAAGCATGACGTTCCTATCGTCGAATCCCGTTTCTTCTGACAAAGCTATCATCATCTGTTGCAAACCGTACGTATCGCCATGACAAATCAAACCTCCAAAAACCAAAGTAGAAGCTACGATATCAGAATCAATCCTCCGTCTCTAAAGAACATCGCTGCTGTGAAACAATCTAGGGAATCAAGAGGCCCCCGGGAGAAGATCACATCGGACTGGAGTTATATAAATTGTGCCTTCCGACACTGGTAGATCCCCTCCACACTCTGTTCTGTTAAGTTTGGAAAAACGAACAATTTCCCTAGGACTGGAGGACTTCAATCCTACTCCCTCCCCCAAAACGGTGACAGGGCAGTGTGCGACAACTACCGTGGAATCAGCCTGATCAACGCGGCCGCAAAGTTACTCTCCTTGCTCCAATTGAGTCGCTTCCCAACCGTGAGGGACGCACGCATTAGTCTCAATCAAAGAGGCTTTCTCCACGGTATGAGTTGCTTGGACCAGATATTTACTCTTCGTCAAGTTCTGGAACATCGCTACAAATTTCAACAACCGACATCAATCTGCTGCGTTAATTTTCGCACAGCATTTAGCCCAGTTGACAGGCGCGCTTTATTAACTGTTCTACAAGCAGATAGTATCCCGGCAAAACTTGTCAGTCTCATGAAATCGTACTATTCAACTACGCGTGCAAGAATACGTTTTTACGAAGAAAAGTACGGCGAATTCTCCGTCAACTCTGGTGTTCGACAGGGTTTTCCGTTGTTGCTAGTCTTATTTAACTACGCTATCAACTGGGTAATGCGACAAGCGCTGATCGATTACTTCGGTGTGTACAGCTAAGCCCAGACGGTATCTTTGCTGGTTTGGAATTCGCGGATGATATTGTTATCTTACGGGACAGTCCGACCACCCTACGGTCAATTCTGAATCGTGTAGTTTTCTTCGCGAAAACCGTGGAACTAGAAGTCAGTACATGGGATACTATGATTTTTTCAAATTGCGCTGCACAGTCCGGACAATCAGTGTACGTCCACGGTGAGTTAATTAAGCGTTCACAGGCTTTCAGGTACTGAGGCTCTAGGATCTCCCCCAATGACCAAGCCAAGGTTGAAGTTAAAGTGCGAATTAACAGCGCCAGGAAGGCCCTTTTTTCAGCTACGTCGATCACTTTAGTCGCGAAACGAGATCAGTTTTCAAAATAAAATCCGCGTCTTTCGAGCCGTCATCTGCCACATTATGAACTACGGTTGCGAAACGTTACCATTACGCGTTGAGGACATCCGAAAGCTGGGGGCGTTTGACCACGGATGCCTGCATATGATCCTTAAAGTAACCTGGCGCGACAAGATATCAAACGACACAATATTGGAGCGCTGCTTCAACATTTAAAATTTGTCGGTATTTCTCCAACGATAACGTGTGCAACGGTTCGGGCACATCCTGCAACGCCCAAACACCGAGATCTCAAAACAGTGTCTGACACCTGTCCCATGCCAAGGTTGGTGCTGCCGCTTTGGAGGACAACTGAACAGGAAAAAAACATTTTTGAGTCGGACACCGAGCGATTGAGACTCCAGTCTGTTCACGGTGTTTGTCTCCCTATGTTCTGATCTCGCCTCTGACCGCCAATCGTGGTCAGGCGCAATCCGAAACACCCATAAAGCTGGCTTATCTTGTCATAGGAGATAACCACACAGAAGTAAAAGTACCCTTAACGACTACGTTTCTGAACCGTATAAAAGAACGGACCTAACCGCCGCAGTATGCACTCGACCTTTGATTGATATTCGGATGTCACGCCGGCGCCAAAGATGACGAAGGTTGGTAAAAGCTAAACGCGCCTTCTGTATACGCGATGACACGATGAGACGTAGCTGTCCAGGTAACAACTTATCTACTTCAGACAAAGCTTCCCCTGCGAAGGCAAGGTTTGGCACAGAACCAACCCAGTCTTGCAGCAGTAATTTACACATTGAAGGTTCAAAATTCATCCCAGAAATTGCTGCACTGTTTCTAGACTATCCAACAAAACTTGCAGGTTACTTGGATCTTGGAATCAACAGAGGAATCTCACATGCATACTCGAAGTCTGCTTGAATACAGTTCGGTCCCGCTATTCTCACACGACGACTGGACTAACTCAAGAATCATTTCGGTTACCAAGTTGAAAAGAAAGGGCGAAACAAAGCAACCATGAAAAACACCATTTTCCATGGTGAACTCGAGTGAACAGTCGCCGCAAGCATGAACTGGGCTTCGTCTGTTTCCATGCAAGAGTTGAAGAAGGGAAACAAATTTTTCTGGCACACCTTCAGTGAGAGGAAGCGCCAGAAGACTATGCGGTCGACTGAATTGAACGCCGCTTTCAAATCAAGGAAGACAGATTGTGGGTCCACGAAAGCTGTCCCTATGCCCTAAAATTTGACAATAAAAAATGTGGTCGATACAATCCCTACCAGACCTAAAACTGGATTGATTCTCACGCGTACATCTTTCACAGGCGTTGGGTAATCGGTGAAGAATAATCCCCGTGAGTAATTTGGACACAGTTCAGATAAATTAAGAGCCTCTTTCGGATGAAAAAATACAGATTGTGGGCCTACAGTGAGTGCGCCTGTGCTTTAGGATCACTTCACTGGCGTGTCCTCTCCAGAGGCACAGTGGCTGGTTGTACAAAGCCACTTGTCGCCCATCAACCAGTTCTTTGTAATTGAACTTCGCTTGACCTCTGCTCGTTGATGCGTCAAGCACCGTTGTATATCCGGCTAAGGGAAGCTATTCTTTGTAGCTCCTTGGGTCGCACACCCACTTTATGCATCACATCGCGCTAAGGTGTAGTCTCATAACCGAAGTAGTCGATCAATGAACAAGCGTAAATCATTTACCAAGCACTTCAGCCTGTTCTGGCAGTGATCAAACGATTCTTATGGTCGGATTGAATCCCTTCTGTCCCGGGTTTAAATCCTGCTTCCACCGCCGGTCATTTTTCTCTGTTGGTAGCCTATAATTGGTTGTGACATCCTTTCTAAAATATTGTACCATTATTGTATAGTAGAACGAATTAATTGAAAAAATAAAGGATCACGGCAAGTTGCGAATATTTCTGAGTAGTATGAGTAGTTGTAGTCATGTTCGGGATGCGTTTTGCATCTAAGTAAAAGACGCTTGACGCCAAACTGCCCGGTTTTCAGGGCATGATAAATCGTATAGATAAGCTCTGTTATTTAAACAGCTGCATTTCATTCCAGGGTTGGATATCGGATAAAGTTTCTTCGCAAACAGAGGATACGCTTTTAACGTTTAGCAACCTCATTCTTCTATAGTATCTACGTTTCTTTAATTATTACATGCTTGTGCATGGGTGCAGTAAAGAACGTATATTCCTCAGTCTCGAAGGTCCACTGCACTATTATATATATGTATATATTTACATTATATATATATATATATATATATATATATATATATATATGGGGTAATTGATAAAATTGATTGGTATATGGACCCTTACGTCTTCGTATCATTAATCAACTCCAGTGAGAACATCATATCAACAATGATGAGATTGGGAGCATTGTTTGGCACGCGAAAAAGTCATTAGATAAAATGCTGTTGCTAATTAGGCTTCGCTGTGCATGCGACAAGTAGGATTCTTCAGCGGGCAATTTTCGTCGAGGTGAGCGATAGTTAGAATATTTGTGAGCCAGGAAGCATGTAATAAAAATACACAAGATATGGAAGAAAAAAATGAAACCTGATCAGTTGATTCGGCCATGTAGGTCGTGTTTTGTTTCCTGGTAAGGTTCAAAAAATCCACCTACTCAGTGGTATGACTTGGTGTCGCGACCGGTGGCGCTCCTGTATTCATACGATTTTTTATTTACTTGGCACTTCTGTCATTAATTTTCTTCATGTTACTGATTGATTTAATTTCTGATTAGGATTTCTGTCAAGAGATAGCAACCGGAAGCGCGGTATCCAGTGTTTGGTTGGCGTTTTCTCGAACTGAACTGTTTGGACTAAGCGCTTGCACAGAAACCCTGGCATCTAAACCGTTTTTTTGTTTTGTTTTTATCCTTTTTATTTCGTTGCATCGCCGTTTTTAATCCAGTTCTTGCCCTTTTCGACTAGATTTTTCCGGGAAGACAATAAAAACAGGGACATGTGGTTGTTGACTGACCGGGCTAGATGTAATTGTTTGTTCCAAAACAAGTTTAAACATTTTTTGTACTTATCCACAGTTGTTTTGAATGCTTCACCGATTTCTCATCCCTTAGTTGTACAAATGGCCTCTCGTCTCGGTACCCAGGTTTCGACTGTTATACTGGGCATTCTTTTCATTCTTCCGGGCATCGTAAAGACAGTAAGATTGAATACCACTTTATATCGCGAAATGCTGAAAACATTCAAGAACTTCACGGATGTCTCACCACTTCGACACTTGGGCATTCATCCCAGTCCACAAATCTATATGCAATCCACTGGAGTTTTCGAGCTTATTTTTGGCACCACATTAGTTGTAGGTGGACGATTTTTCAAGAAACTTGCATGTTTGGGGATAATGGCACTCATGCTAATGACTACCTACTGTCAGCTCATTTTGCGTGATTTTGATGCAATAATCGTCCCTTGTGGTTATTTCTGTCTATTAACATGGATTTACCTTTCCCTAAACAAACTGGACCCGCCCCTGGCTATGAGAATCAAAACAGACTAATTGAAGCACGACTTCTTGCATTTACCACATTATCTTTTTCTCTGTCATACTGATTTCGGCTTATTGTTATCAGTTTTGTATAGATTGTATATGCTTGTGAAATGCGAATAAAATAACCGGCACTCTCCACCATGGTTGACTTAGATTCTAGTCATGATACGCCCGTCTCAGTTTCTCTTTCGGAAGAGGAGACCTATAACGTCATGGAAGGATTTCTTTTTCAAAACTTGGTGCTGTTTGCTTTGCGAAAGGGTTATATTCAGGGTGCAGACGCAATCTGTCGGGGCTTTGGTCGGAATTATCGACTTCCAGCGCTTGCTAAATGGTGTCTTTGCACTGTCAGAGTGCTGAATGCGATCACCAGCGATGGAGGCAACGTGGGAAATGTGAATACTTTAACCCCTACAACCGAAGAACAGCGTGTAATGCTTGGGGTACTGTTGGACGTGGCAGTTGAGTTGGTTGAACAGTTGAACTCGAGTTCATATCGCAGTGCTTTAAATGAGTTTGTGGAAAAAGCTCGACGTCTGGTAGTGCATATGCATTTAGAACAGTTTGCTGTCAATAACGATTACGCAGTATTTTTGGCACAACTCAACCAACACTTTCCAGCTTCAAGCACGAGTTCAACCGTGCGAAGTTATCGACTGACATTCTCCAAGCTGCTCTTGTCTCCCAGTCGTGTCCAGAAATATCTACGTGAACGTTGGCTACCCAATCGTATTGAGGCGGTTAAAAGTTTGGCGTCCACTATATCGGAAGTGACTCGACAGCTTCCCGAAGTGCTGCTGGATTATCTAAACACGGAAACGTGGCCTGATATTGAAAAGATCCTGCTGGAGTTGAACACCGGACTAGCTTTTGCCGTGCGCGAGTACTTTCACACGCGCACAGAGTGTGTTGAACACGATTTAATCCAGCTTGCTCGATTCTGCAACACTCAGACATTACCTTCACAGATGTTCTAGTTCCTCTCTGTCTCTCTCTGCCTGACTGACAGAGATGAAGGAACCTGTTATCGATCGTTTCCCACTATTTTTTCTACAGATACTCAACCCTTTTTTGTTATACATTACTTC
>STRG.35840.2
NNATGTTTTAGCAGACTTTTTCCCTCATTGCATACTGTCTCAGTGAACGCTCACGATGCATAATGTCTCTCGCAGTTGATGTGCGATGAGGTTTTCCGTTTCCCTCTCATTTTTAGCGGGGATTCGACGAACTACACTCGGCAGTGGTGGGTGCATAACTGGTGTGCATACCATCGAAGGAATTCTGGACGCTCGATTGGCCGTGGCCATTACCTGTCCTGTGCAGACTGAACTGAACTGAACTGAACTGAACTGACTTCAGGGCTCTCGTTGTGCGGCTACGGGTGTAGGATGGTAAACCCAAGCGATCAGTTGTGTTATTAATCCTGCGAGGCCTTGGATATCGCTCATCGTCCGTGGTTGTGTTCTGTATTTTATGTACCTTTTTAGCTTGTGTCTCGTGTTCCGTGCGGCCACTCGTCTTGTGGGATTTGAAAATGAACGCGATAGTTGTCCTGTGTCACTTCTGTGAGCAGCATGGTCCCTCAGTGGTCATGTGCACACAACCGTATCGTCATACTCAGTCGCGTACGCAGGCTACCGGTACCATGGATTACTCCGCAGACACCAACTCGATAAGCCGGAATGCCTCACACATAGGACTCTATGGGATAGGAACTGGAGAAATGGGTCCCGGAACGGACTCCGCTGCTAACGCGTTTCTTTGCAGCCAGGATTCAACTCCTGTACCGCTGATTTCCAAAAGCTCACCCAGTGCTTCCCAACACTTCTCTCTGGCTGCAAGCCCTAGCTGTCGTGCTTGCTCATTCTCGTCACGAGATGAGCCCGGAATGATGAGTCGGGATCAGTCAGCCGGTACGACATTCATTTCAACCCAGTGGCCAAAAGATCAAGATTTGTCAATCTATGTACGAGCTGCTTGTCACCGAAGTCTTTCGTGCGAGGATTTCCCGGAACCGGAGGGAGCTTTTTATTTCGGTGACGAAGTCAATGGACACGTGGTCAGCTATAATTTTCACGTGAAAGATTCCCAAGGACGCGGACTTCAAAGAAGATACAGCATCCTTGTGATGTCCTGGGATCGAGTGTTATTGCTCAATCTGTGGCCATTTTTGGTCTCAAATCTGTCCCGAATGGTTTCTCGTATTTGCTCCGCTGCCGACCGAGTGTACGAAACAGAAATATCTAACAGCGCTCCGTGCTCATCATCGCACCGCGCAGTGAGCAATCCGGCGCACGGGGCCCGAGGCGTGACACCGCCACCTGCAGCGGTCGGACCTTTCCCTCCGGTGTTGGCCGGTCAAGCCATTGCAGCCGCAGGTGGTGGTGGTATCTATTTGGGCGGTGGTGCGGGACACCCGATACGTCAAAAGCGTGCCATCGACGCGGAAATGCGATCTCTTGCTGACTTGACTAAAGACGATCAGGTAAGTGTCGCCCCGGTGTCAAATCAACAATCGTTTTCAATGATTCACTCTCTAGTCTTTACAAATCATATGGGAAATGATTTTGCTGAAATAGTCAAGGGTCATTCGGATTGGAGACTGTTTCTGGGAGGAGGTTGGAGTGAGATCGACGTGTCGACCCGCGGGAGTAAGTCGTGGCAGTCACATGGTTCGGCGCTGAGTCACTTGGGTGGCGGTGGTCCACTTGCGGCCAGGGTTATTGGAGAGCTTGAACGAATTTCTTCTGGCTACCACAGGCGATTAGCACCCGTCTTTTCGCACCTGCTCCGTGTACATAGAAGACCATCTTCTGTCGAATCCACGCCTGGTTCACCTGGCTGTTGCGTACAGGTGGTCGTCGTTGGACAGCTCTACCCTCGGTCATGACTCCGGCAGATGAAGATGCCCTTGTTGAACAGGAAGAACGTCAGGCTTCTGTAAACGCGTTGGGCGAGTTCGTCGCTCCAGGTACGCATCTCAGCACAGGCAGCACCACGGGCAGTTCCAGTACTGCTTGTCTACCCTCCCATCTAGTTCCGAACAATGGTTCTGCTCACCCGGGTGCTTCGACCGGTCAAAGTAATCAGCACACCTCGTCGATTTTCTCATCTACGGGCGGGACCAGTGGTTGTTCCGGTCTATCCAACAATAACCCATCCATTGAGGAGACAACGATCTCCATGATGGTCCTGATCCGAATGTCAGTCTCGCTGGGTGAGAAAACATTCAGCCAACTGATTCAACACGTTGCCGTCGGAAACCAAATTGTGATTCAACCACTCTCCGAGAACGCATTGGGCCCAGTGGTGGTGGATGCGATAGCAAAACTGGTTCCTCGCGGTTGTAGAAAACGGTTAGCAGTCCAGATTACGTGCCCGCGTTTCAGTGTAATCTGCTGAGCCTGACTACCGATGCCCAACCACCTGAGGTTGGTTGGAATCCGGGTGACGGAGTTCTGTTTGTTGCTGTAACACGGTTGCCTCAACAACAAGCCTCCGGCGGACAGTTGGAAGCCACAGATCAGCTGGACGAGATAAGCGCGAAATATGCACCTTTCATCAATTCGCTTCATTTCAAACTGGACTCAGTACTTCCGTCCACGGATCCCCTGTTTAACTCGTTTCGTGGGAATCTTGCTAAATTGGACGACGAAGTCGCCACCACTTTCCCAGCCTTGAAACCCACAGTACCTGCACCCACAACACTGTCCACGTACACACAAAATGTGATCAAACTGTTCACCTTATCACCCCCATTACCACCATCCACATTGGATCTGGCTTTGAACGCGGCCAGGCAGGAATGGATTAATCGAGCCCGATTACTCTATGCGTTCAAACGTTGCCAGGGTCCCCTGATGTCGGGCGATGAAACCACTAGACGTTGGGCTGGTGTATTAGCCGCTATTGATTGCACCAATCCTGAGAACGCGAATGTGGCGCGTTTTTGGCAAGGTGCCCTCAGTCAGCATTCGCGTCAGAATATCTGCCACATCCGACGACGTGCGACAAACTCTACGAATGCATCACGGAAAAGCTCACGTTGTTCAAGCACCGTGGATGTGACCGCCGCGTTGGCAGCTGCCTCGTTGCAAGACCAATAAAATGCCGTTCGGGCGTTTTATGAATAATGAATCATCACTGCTATTTGACCTCATCCCAAACAGATTAAAGCCTGATCACGGCCAATTCAACTTCTTCAATAATCTCACCTGTACGCGTTTGTGTGCGTGTTCTTTTCAGCCAGCTCTCCAAATATGCGGTTGCGGAGTGTCAGCGTGATTTCCCGAGGACGTGGTGGGTCTTTGTTTTTCCAACTAGCTGCCTCATCATCAAGTAGCCACAAAGATCTCCAGACGGCATCTTGACGTGTGCGAATGTGGCAGGCCGTGCGAACCACTAGTACTTACCAGATCTCAACAAGAGCGGAACCTCCCTTGCAAAAATGCTCGGTCTACTTAAACTTCCGATAAGCTGACCTTTCGTCAGAGTATAACTTTTGGCACTTCTTCCAGTGGCATTCTGTTTCTCCGGAAATAAACTATCTCTAAACTTTCACAGTGCTTCAAATTACGGTGGATTTTTTTGTGCAAATCAGAATAATAAAAGAATTCTTTCCCCTTCCTTACTGATCGCACGTTGGGGGTGACCACTCTTTTGGAATACTCTCAAGAGGGAGCACTGCAATATAGAAAAGGACGCTAATCGAGAAGGAATATAGATAAAATGATTTGGACGGGCTTCTGGTACGAATCGAATGGTAATTAGATGGGATGAAGCACGTGTTGATGACGCACTAAATCCAGTCGGCTATGTAGTCACATCTTTTTAGAGTCTTGCAGAATTCTGGAAAGATTTTATCTGATAGAAGACGTACTGTGTAGTTCATTCCTTGGAACGAAAGACTATCGTAATTTGAACTTCTCGGAAGTTTTAGACCTATTTTTTATATTTCCGTTTCTGTATCATGCCTACGAACTGAATGCTTGTTATTCGGAGACCAGTATCACAGCTCCGTCTGCCGGACAGTCCAAATGCATTCGCTAACCCAAAGGCGCCTAACGTAATACAACCGACAGCTTGGTTGTCTCGCTCAGACCACGACCCCACCGGATCGACGTCCATCCGTGAGTGCGACAAGTCGCATGACTGAGGTCTATGCCATTTTTGCACGGAAAGAGCGTAGGAAGATAGGTGGTCAAAACAGCCAGTCGTCGGCCAGAAAGGCTAGTGGCCAGTTGATCACTGAAATACAC
>STRG.6081.1
CTACGAATCGTAATTAGAGTTTGTCCTTCTGCCTTCTGCTTAGTTACTTAATAGTAGTGAGTACATGCATCGGGAACCCCGGACATTCGTAATGTATTTTCCCTGTTTCTAAGGTATCACATCAGCTTATACTTGAGTTTCATGGTGCTTATTACATGAACAGTTCACGTATTTGTTCGTAATCTTGTTTTCCCGAAGGTCTACACTTCTACTGTTATATAATCTTTCTGAGTGTTTCATTTGTACTGCCGTACGGAGGCTCGAACTCCCAGTCTTAGCGTTCTGTCAGTGCACTCCACTATTGGCCGTCATACGTCAACAGCATTAACAGATCTATTGCCGGATTCGCCCATTCATGTTGGCACGTACTCTTGTTTACTCCACAGACTTAGCTTATTTGTACTTATTTGTTAATGACACTTTTTACCATTACAACCACAGTCCAATTCACGCGTTTGTAATCGATTTATTGATCTTTGACGATAAACGTTATTGNNNNNNNNNNCGAATCATCGATAAACACGGTTATTCGATTGGAATTTGTTCTGCTGCCCGTAATCGTGTTCTGCCCATATCGTGCGTGTAGCTAGTGAAACTAAGTTACTGCTAGATTTACAGCCCTAGACATCGGGATAGTCGCAACAGTTAGCCAGATAACCAAACCGCTGCTTTGATATACTGCCCGAATCGGAATTGAAGGAAATCCTGTCAAATGCAGTCCCGTCAAGATTCCGCCAGTAAACGTCAGTTATCAAAAGGCCTGTCCCCCGACTGGAAGCTGAATCGAGAACTTAAGTTGGCAAAATTAAAGATAAAAATGTTGGAGCTTGAGCTGGAAACCGAAAGACATATCAGTGATATCAGAATGAGGCTCGCAGAGAACATAAGTGAGCTGGAAGCGGAAGAACGGTCAATACTGTCAGCCCAGACTTCTCGACCACCTACTCCGCAGCCATTTGAGAAGCCCGAACGAGTCGAAAACTATGTACAGTCTCTCCCAACTTCAAATGATCAACCTGTCGACCAGATATCCTTCGAGGAACCTGGAATTCGTGTTTTGACTCAGAAACAATCAGTGCCAAGCAAGGTCTTTGAAAACGATCAGTTACTGAAGGAAAAGTACTGCTCAACGATTAACGAATATATATCAAAAGGTTACGCTGAGATGGTACCTGGGACTGAGCAAAACCTAACTGGCCCCCACGTATGGTATCTTCCGCACCACGGCGTATATAAACACGGAGACCGAACCAAGATTAGAGCGGTATTCGACTGCGCTGTGGAGGTCAATCAACCATCACTGAACGAACAACTACTAACGGGGCCAGACCTTGTCAATAGTTTGTGCCAGGTGCTGCTGAGGTTTCATGAATACAGGTACACTTCGGTAGCCGATATTGAAGCTGTGTTTCACCAGGTGAAGGTCCCACCAAGCGACCGCGATTGTCTGAAGCTTCTCTGGTGGCCTAACGGTAATGTGACCAACAAACCAGAAGCATATCGTATGACGTCTCATCCATTTGGGGCCACCTCGTCGCCGTCATGCTGCAGCTTAGCTTTGCAGAACACTATCGACTGTAATGTGGCAATTTACGGCACTGAAGTGATCAATCAAGCCAAGAAAAGCTTCTACGTAGATGATTGTTTGATGAGTTTACCTAAAATGGAGGACGTTGGAAGAATGGGAAGAACGTTGCGGCAAGCTCTACTGCAAGGTGGTTTTAACTTGACTAAATTCTTCAGTAATGTGCCACATGCTTTGGGAGAACTGCCGAAAACAGAAACCAAGCCCATTTTCCTTGATCGACAGCCAGCTGAAGTAAAGCGAACTTTGGGAGTACAATGGGATCCACCTTGGGAGGAAAGATATACCCGGAAAGGTTTACTTACCTATATCGCTTCAATTTACGACCCCATGGGGCTAGTATCTTCAAGTCCGTTGCCTTCTAAATTGCTTTTCCAGGACCTATGTCGAAGACAGGCCAAATGGGACGAGGAAATAACCCAGGAAGAAATCGACCGATGGATTGTGTGTCTCAGCGAAATTCAAGCAGTATCTAATCTACGAACTGACCGTTGTATACGTCCAATGGATGAGAAGACGGATCCAAGACTGGAACTACATGCACTTAGTGACGCTTCAGAACTGGGTTTTGGAGCAGCACTCTATTTACGATCTGCTACCGAAGATGGAATGATAAACTGTTCTCCAATATTGGCGAATTCTCGTGTAGCCCCTTTGAAATCCGTGACCATCCCGCGCCTGAAGCTTGAGGCTGCTGTTGTCTCAGTAAGATTAGTCGCCTTTGCCAAAGAAGAACTTTCCGCACCTATCTGCTCGACTACGTTCTGGACAGACTCGCTAATTGTTTTGCAGTCTATACGAAATACCAAGTCGTTTCGAAACCTTTGTGACCAACCGTCTGGCGTTGATCCGTGAACTTTCGGAACCTCAACAGTGGGTACATGTGAATAGCAAAGACAATCCAGCTGATTTAGCTTCGAGAGGTACCAGCCCGAGAAGGCCGCTAGATGCACTTTGGTTTAATGGCCCACGATTTCTCTTGCAGAATGTGTCTTCGTGGTCTGCACAGCCTAGTCCCACCGTATCCACTCATATCGAATTGGTCAAAACGGTTCGCGTGAACGCAGTGCAACATCAGATACAGTCGGCTGGATACAAAGATTCCGCAGTGCCAAATCTTGGTTAGGCTTGCTGCGACAGATTGCTTGGTTGAGGCGGTTTTGTCTTTGGATTCGACAACGACATGAAACAGGTGTTAGTCAGCTGAACATCGCCAAGCAGTTGAAACCATCAGAAGTAGCCTTATTTCGTTTGGTGCAAAAGGACTGCTTTAGTAAGGAGCTAAGAACAAACTCCGAAGGATCAGAGGTTCCAAGCATGTCCCGGCCCGTCTCAGGACGATTGCAGAAACACCATCCGTTTAAACACTGTGGTTTACTACGAGTGGGAGGTCGGCTACGATGGGCACCTCTACCTTTCGAGTCAAACAACTGGTTGAACCGAAGATGGCGACAGGCGCAAAGGCTGGCAGATGCCTTCTGGGCTCGCTGGTTGAAGGAATACTTGCCAACACAACAGACAAGATCAAAGTGGAATAAGCATAGCCGAAAGCTGAACGTAGGCGACTTATTCTCCTAGCTGACACGCACGCACGGAGAGGGGCGTGGCCCAAAGGGATAGTTGAAGAAACGGTTATGGGAAGCGATGGACGAATCAGAGAAGTTGCAGTACGCACAGCCAACGGTGTTCACCGGAGAGACATACGGCAACTGTGTCTTCTTGAGTCGGACTTATGCTCATGAGAGTGGCAGTGTTAATTACGAATCGTAATTAGAGTTTGTCCTTCTGCCTTCTGCTTAGTTACTTAATAGTAGTGAGTACATGCATCGGGAACCCCGGACATTCGTAATGTATTTTCCCTGTTTCTAAGGTATCACATCAGCTTATACTTGAGTTTCATGGTGCTTATTACATGAACAGTTCACGTATTTGTTCGTAATCTTGTTTTCCCGAAG
>STRG.74095.3
TTGGCTACTAGGGCATTCCTTTCTTTTCCCACCCATGTAGGTCCACTCCCTGTCCATCTTGTATATTCATACTTTTTAATTCAACGTGCAATATGGTGAGAAAGGCAGTGGTCAGTGGGGCTTGCCCTACTGTTTAACGCTGTACGATGATGATGATGATGATGATGATGATGACAGTAATCCTGTAAGGTTCATCAGGTTGGGACACAGCCGAAGGTCCTGTTTTCCGTTCATCCTTACCAAATCACTGAAGAAGACCGTTCTTTCATTTATCGCAGCACCGGGTGATCCAAGGAGCTCACAATGCCAGAACCTGGACAAACTTGGCTTGCCGCCGTCTACGTCCTGTGATCCGAATTGAGAGTGAAAGCTGGCGGGGTCATTCTGTATCTCAGGAATACCCAAGCGGCACATTACCCCTCTCCTGCTCTAGGGAAGCGTTGGGATAGCCTGCCTTGCTGTGGACAAGTGTGGGGATACCCCGCCGTGTTGAATTTATGGGCTTAGAATTTATTATTTGTTCACTGTTGTTATTAGTTTGAAGCCATAACGTAAATCCGAGTAGAATTTATTATACAGTCGATCTTCGCCACATTGTGTATTTAAAAACTGAAGACTCATCACAGTTACCTAATCCCTTTTTACCGTCTGCAATTCACTCAGAATTGGTTTTCAATTTGAATTAGCCTGTATGGGGTGCGTAAACATTATCCAAGCAGCACGTCGATATGGGCCCCGTATCGGCCAACTGTAGGAAAGCTGAGGGCATTATCATTACGATGTTTGGGTACCTGTCAAGGGAACTGGTGAGTTTATATGCGTACTTACCAGTTTCCTTCACAAATACCAACAGCGTATACAGAACAAAAGTGCACCACCAACCAACTGAATTAACAGGAATGAACATACCGTATTTGGTACTCAGTGTAATTCGTAAATTTACATAATATGTTAATTTGTTTTTACAAATTATGGTATTCTTTTCGAATATAATTCGGAAAGTGGTGTTTCAAAATGACAGCGTAGGGGGATTTGTATAGGTTTATTTAATTAAAATAACGGAAGATTTCAATTAAAAGCCGTAAACAGGGTACTAATTTCTCGCACGTTCTTCCCGAAGTGTGGGCATGCCCAAATGGGGCCCACATGACCTCGGTAGCGGTGCCTAAACATCGTAATGATGGTCCCCACAGCTTTCTTACATCTCACCCACATAAGCCTCGTGCGGGCGTGCTGCCTGGATTGATCTTATAGAACAGCTGTGAAGCCTTTCATTCTTCATTTTTCACAATAGATGCAGCGGGGATCATCCCGGATTGTGTTTAATACGCTGAATTTGGACGGCCTACTTCATCGTTAATGGCGGCAAGTTAGCATATCTCCAACTTCATGCAAACGTGTTCTGTTCTTAGAGTTCTTGAATTACTTCACGGGTTCGAGGCCTGAGCCCATAGATCCCCGGACCTTTGGAAGTAGTCTTTTCTAGTAATTTGCCGGCCATCTATGATCCGTGATATTCATGGAGTCGGTTTTTCCTCCAGCAGGGGGTAGTCGCGTAAAAGTAAATCTGATTCGCTGTGAGCTTTCATATGTAGCTCGTTGGATTATGAAGACGCACTATTACTCTACGTAAAGCTGCATTCCAATGGTGATGGTCTTGTTGTAGATAAGGCCTGTGAACTCTGAATTGCCTGGCGCCTTGCGGGTATTGGGATTCAAAAAACCATCTAAAGATTTAGAACCCAACTGCCTACTTTATTCCGTGGCGCTCATGCTTTTCTCATTGTTATCCGAGTCAGCTGCATCGAGATAGTCGACTAAGTTCTTGTCGTGGTCCTTCCTGTTCGCTTCATGAAGTTATGCTGTCAGCACATGTGTTCAGTACGCCCCCCCCCCACTGTGATTTCTGGATTTTGCACCGCAGCCTATGCTGTAGATAACCTCGAATTGTATCCAATGATGCTAGCATATATTTTCCCTGGCTCCGAAGGTACTGTATTTTTGTCTTTGTTTTTTCGATAGCTTTCAATGCGCTTCACGAATCTATTGAGCTTGGGTGGTAAATCGTAATATCTTAGATACTCTCCAGAATTGTTAGCTTTTATTTACTCCTTATTTTCAGCGGGCCCAATGTATGGTCCCTTGTTTGGACGTGCTCTTGTTTTACACAGTGCCCATCTAAGTCCTAAACTGGGCCTTGTGGTGAGCAAGCGTCATGTGAGCGGTGCTCTTGCACGGTTAACGGCTAAATTCTTTCGACTCCGGTATTTGATTTTGGGCTCCGGAATAGGAGGGGGTTATGCAGTTTCAAAGAAATACGATGATTTCAAAGATTCTTTACCGGACACGAGTTTCATTTTTGATTATTTACCCGAGAAAGAATCATTTGAAAATGCTATTGGGAGTGCTAAGGACTCAGCTAGTCGAATGAACGAGCGGCGCAAAGAGTACTTTTCGCAACTGAAAACCAAGTTTTCAGGAATGTTTAGGACTTCAGAACGCACGAATGATCCATCAGATATAATTCATGCGCATACTGAAGTGATGCAGGAGAAACCAAAGAAGCAGGAAACTTCGCGACGCATCACCATTGAAGAGTTACAAGAAGCTCTGTTCAAAAAAGAGTTGGAATATAATAAGAGGATTGAAAGCCTAATGCAAGAAAACCGAACTTTACGAAGTGAACTGCTGCTAAAGTCGCAGAAACCATCACAGCGAGGTCGTATAAAGAAATCCCTGATTGACATGTACTCCGAGGTACTCGACGAACTATCGGACTTGGATTCCGCCTATAATGCGCAAGATCAACTTCCACGCGTGGTTGTCGTGGGGGATCAGAGTGCGGGAAAGACGTCCGTGTTAGAAATGATCGCGCAGGCACGCATTTTCCCTCGAGGATCGGGAGAGATGATGACCCGATCTCCGGTAAAAGTAACTCTGTCTGAGGGTCCTTACCATGTGGCTTCATTCAAAGACAGTCCACGAGAATACGACCTGACAAAAGAATCCGAACTGGCTGCTCTTCGACGAGACATTGAGATGCGTATGAAAGCTTTGGTCAGTGGTGGCAAAACCATAAGCTCCGATGTGATCTCGTTGAATGTGAAAGGTCCGGGGCTGCAACGGATTGTATTGGTCGATTTACCGGGAATCATTTCCACTGTAACAACAGGCATGCAAAAAGACACCCGGGAGACAATTCAGCAGATGGCTCGACACTATATGGGCAATCCAAACGCTATCATTCTTTGCGTTCAAGACGGCAGTATTGATGCGGAGCGTAGCAACGTGACAAGCTTGGTCTCCTCCGTAGATCCCACAGGGAAGCGTACCATCTTCGTTCTGACAAAAGTCGATCTGGCTGAGGCAAATCTCTACAATCCAGATCGAATTAAACAGATTCTCGAAGGCAAGCTATTTCCCATGAAAGCGCTGGGCTACTTTGCTGTGGTTACCGGAAAAGGTTCGAAGGATGAGAGCATTGAAAGTATCAAAGAGTATGAGGAAGAGTTCTTCCGCAAATCTCGTCTGTTCCGCGAAGGCACATTGCGTTTGTCCCAGATGACCACGGCTAATCTGAGTAAAGCAGTTTCCGAACGCTTCTGGAAGATGGTAAAAGACTCCGTAGAACAACAGGCAGACACATATCGTGCTTTTCGGTACAATTTAGAAGCGGAATGGAAAAATTCCTTTTCTCATTTGCGCGAAATGGATCGGGAAGAATTGTTCGAAAAGGCACGAAACGAAATTCTGGACGATCTGATCACATTGAACGGAGTCAATGCTGTCACATGGGAGAAAAATTTACGTGATGAGCTTTGGAAAGAATTGCAGGATTACGTTTTTGTCAACATGCTCGAACCTGCGCAACAGCTGGACAATCTAGGCGCTTATCAAACAAACATGGACATATGGTTGCGTAATTGGGTCGAGAAAGAGTTACCCACTGCTTCAGTCCGAGCTGGATGGCACACTTTGTATCATCAGTTGGATGACAAACTACGCACCGTGCAACGTGCTCCCGGACATGATGTGCTGTTTGATGAGCTCAAAGACAAGGTACATCATGAAGCTCGGAGTAGACATTCGTGGGATCCGAAAGCAGAAACTCGACTGCGTGTAATCCAATCAAACGCACTGGATGACCGAACTGTACATACGAAGGCACAGTGGACGGCTGCCGCTGACTTTTTGGACCATGCTTTGAAAAGTCGTCTAAAATCAGTTAATCAGAAGATTGTGGACCTGTGTGGTCCTGGCTTCATCCAGCGATGGATCTTCTGGAAAGGGCGGACCCAGGAACAACAAGCGCGGCAGAATGTGGTGCAAGAGATCGAGACTCTTCTGGCTTCTTACACTAAACCCAATTTACATGTCACCCCAGATGATCTGACCACAATTCGTCGCAATCTTCAAGCACGAAAAATGGCCGTCAGTGACTCTTTGATCGCGGAAACGTGGGAACCGTTAGTTCGACGATTGTATTTGGAACGTGCTCTATATAACTGTTACGAATGTCGTAAGAGCTTCTATTATTATCAACAAGGATTTCTCACCCCGACCGACTTCCATTCGGACATGGGAGATTCTTCAAAATTGCTGTCCGAATCGGATCGTCGCGGTCACGCTCAGCTCACCATGGATCAAGATACTGCGGGCGAATTTTCCGATTGCCGAGAAGTGGTGTTTGCCTATCGACTGATGCGTATGCTTGATGCCACCAGTAATGCGTTACGACAACAGATCATGAATGATGAAGCTCGACGATTGGAGCATCACGTGAAACAAGTGCTTTCGGAAATATCCAACGATCCAATCGCCCTACGCAAACTGATTACTGGTCGGCGAGTTGCCCTGGCTGAAGAACTCAAGCGGACGCGACATATCCAAGAGAAGTTGGAAGAATTCATTGCAGCACTCAACAAAGGCGAGTGATACCGGCTCGTTCTTTGCCCCCGACACATATTTTGGATCTCTTCCCGCGCCCACTGGTGTCCCTCACTCATTCATGTGCACTTACAAGTATGAATCTCTGATTCCATCTATGTGGCATTCTCCTTTCCCATATGAAATTACGTTTGATAAGATTGTCAAACCGGTTTCCGATAATGTCCTACAAGGAGGAAATGAATTTCCAAATTTTGAAGATATTTTTTTCGAAACGCTTTCGTTTGTTTACCTCCTCTTCACCGGCGTTCACTTGGCTGTTACATTGGCCACAGTAACGTTCTTCACCCAAGTATCACGTGATCACTTCAATTTCTTTCTAATTCACTATCTATTCAGTTTCTTTTTATGCGTTGGAATGGTTACATCCGATTGTTCTTACATGACACGTTACAGAAACAGAATATATCCTAATGGGAACAACTTATGAATGCTTCCAACCCAACGCCGAATACAAACACGTTGTCAGTAAAGTGACTCGTGATCTCACATTGATGTGTCTGTTTGTCTTACAAATGGCAATGCCTTTATGAAAAAAGCCGCCTTCTATTCTGCATAGGACTCCTATCAGCCCCGGGTCTTATTTTGACTCAGGTGAAATATACTCTTCATGAACGAAATTCGTGTTCTAATTTCATTCCGTTTCTGGTCGTGTTGGC
>STRG.66057.4
CGTCACTGAGATCGAAACCGTTCAGACTGCACCTTAGGCTTTCTACCAATCAACTCGAGCAATTGTCTACAGTGTTCGTATGCATACACGTGTAGTACTTGCAAGATCTTCACTCAACATACAGACAACTAGTTTTTCTCTAATCCACAGAGTTCAATCTCAGTTTTGTCGTTCAGTGCGGAAAAGTTTCGTGACGGATATACGGATTTGGATTGGTTTCTCCTACTCTCTCACAAGTTCCCGTTAAGATGTTGTAAATATCGCATCTTACAGATCTCACCCACTAGTAGAGCCCACGAGGGAAATGAAAGTTTGCTAATAATACACTCGTGAACGAAAATCTAACGGAATATAGAGTTATCGAATTCGTGTACCAATTTTGAGACACCTGGAAGATACGGTTGTTTGGAGCGATATGTGCTCATTGTGCGTTCCCTTTTCTATTGAACACATTGAGGTAGCTCTTTTCCTTAGACCTGGAAGAATTTAGCGCATTATTTCAATCTATACTAAAATCTCCTATAAAAACTGTGATCTATCATTAATGTTTCTATGTACAGAACATTCGATATTCTGTCATGTTAGCCCGATTAGACTTTAGTAAGTTCAGTTACGCTTCTTTTTTTTGAAGCTATTACTGTACTTTCCACCCCTTAGCAGTTAAACGAATTAGTCACGGAGTATTACGCACATGATTGGGTCCGTAATATTTTTCAGTACTGCTCACGATATCTGGCCTATGAAGCATGGGCTAATGTGTTCTAGTGAGCATCTCTGAACATAGCTTGATGTCTGATAGCTAGGTGATCATCATTCAGGACTGGACTTAGTCAATTTGATGAACAGGGAACAAGGTACCTAAACCATCTTGAAAAAAACCACCTCACAGCGTAATTGGCCGCTACACCATCTACTAATTGCGTCTTATATTGTTTCGCATACAAAAGAGGACATTGTAAACGAACTTAAGGGTAATGAGTATCCGTAACTCCCATCCTCTTTGTTCGGGTGAGCATAGTTCCAGGGTTCAGTCGTTTCAGGTAACATACCGTTGACTGGGTTGAGCAAGCATCAAAGTTCGCCAGTTTGAGACTGTGTGATTGTTTAGACATGGCAACAGAACGGAGTCAAGTGCTTAGCCACTTCTTGCACATGAGGGCATTAGACGATCCAGAGGGTTCAGTACACAATATCAGAGAGAATCCACAATCAGAACCTGTGGTGATTCGAATGCCTTCACACGTGATCCATTGCACAACAGCTTCATTTCTAATATCCATCCAATCAGATGAAGCCGAACTGTAACTGTTAGATCGTGTAGATACAGCGAAGTTGCTTCGTGATTTGTCAGCACCTTATCTGCGAATAAATGCTCGCCTCTTTTTGTATATAAACGAGTTTGTACTAACCAGATGTGACGGAATACATTTCTGCTGTTCTTGTCTGGTCTCGTCGATCTACCGGTGCGCGTAGTCCGGGTCCGAGTTACTTCATCACGTACGACTGGCCGGGTAGATGCAATTCTCACAGGACCCCAAGACTTGGAATGACAAACCACACAGAGCTCCAGCCGTGGGTTAGATCTGATAACAAGCTGGACGATAGAAAACGTCTACTTATTCACCACCAAATTTGTCAAGTGATGGCGTTGGGGTTCGGACCTTGTGATCCAGACTTGACAGCCCACACCGATTAGTGACTTCACGTAGTTCATTCAGGTGGTCTACTCAAGTATGCCGACGACGCTGTTTTGACTCGGTCTGTCTCCTAGTGGTCTGATTTAGATGAGTTTAATGGAAATCTTGCACATGTCCAACACTTTTCTGTGCAGTCCAGTCTTCTATTAAACAATACCATATGTCAAGAGTGCATTTTTGACACTTCGCAATCGCGTTTTATAAAAGACACTACTCGTTTTACACGCTTAAACCATGTGAAATATCTCGGTGCAACTTTACAAGAGAGCTTGCATTGGTCTTTACGTATTGGAATTACTGCTGGGAAATTTTGCTGCAAACTACGACAGTTCAGTGCTGCTCTGTTTGTCATTTCTCCCTTCGTACACCAGCATATATTTTCCATAATTTTATGTTGTCCTCCCCAGATTTTCCCTTATCTGAAGATAAAAGAACTGAGTCATTTTTCCTGGAGGTCTGCATATCATCAGTCTTGTTTCTGCCATGGTCTTATCACACTTGGGATATGCACGTAATAGCATCCGCTGCGTTTGTCGAGATCATTGCGGACTGTTCACATCCACTGTTTTGCGACCTTTCTCTCAGCCAATCCCATCCGTTGACCGGTTCCAAGTTTTCACTACTTCATTCAAAATTATCGGTGTTCAGAACTTCCGTAGTTCGGTTCCTTACTCATGTTTTAATAAACAAGGACGAAGTTTTATCTGAATTGTTAACCCGTTTTGGCGTGTAGAACTTATCTCCATTGTTTTTGTCCACAGCTGAAAAGCGCCTTATAAAGTGCTCAAGCCAGAGTAATATTACTAATAAGAATAATTATTATAAATATACCACGTGATCAGCAGTAACGAGGAGAAAATCCAAAAGTAAACCGAAATAGGAAGAGAAAAAACGAGTCTGCTAAGAGCACTCTGGATCAGGTGTGCGCCGCAATAACAATTCCCCCAATATCGGCTTCGAAGATTAAAAAATTTCCACTGATGCTCTCAAAGAGAAAGAAAGAGTAAAACTTTTTCACTGGGGGCAAATGCACAAACGAGTGATCATCAATTATTATCAATATTGTCAGCATTATTATTACTACTATAATTATTATTAAAAGCATAAGTGAAAGAAACTTAGCTCCAGCAGGGAGAAAAACCGGTCATTAATCGTTAGCTTCAACCTAGCAGCACCTAAAATGCCCATCGGTCTGACGAGCCAAATGACTGGTAATAACAAGCGCATGAATTCAGAAAAATCTGACTGGCTTTTATAAGAGACTTTTAACTTTAAACAGATTTCAAACCTCAAAGTGACCAAAGCCCTGTTGTGACAGGATAGGAAGAGAAGGAAAGGGGTCAATTTCATGGTGTGACATGAAGGACATGAGACCCACATGCACACAAATAAGTCAAACAAATCGCTCTCCGAATGGTCTTGAATGATTGGAGCTACCAGCTAGGTTTGGGTCATAGGCGACCAAGAACAGGCAGGATTGTCGATCAGCTTATTAGCTCTAGGTTTTAAAATAAGGCCAGTCTAGCATGATGAGACCATACGTGATTTTAAGGTACGAAGCTCATAAACAACAGTAATTGATTTCTCTGATTTACACCAATCCATTTCAGATTTCAATCAAAATGAAAAACGTTCGGTGCCAGAGGTCTGTCAATCTCATCAAAAACGGCAAGAGCTTGAGCGAACTGAGTGCAGCCCATGTGTACATTCAGGATTCTCTTATTTTCAAGGTCTTAATTCCTTCACCGTATACATGAAAGTGATCAAATATTTTCAGTAACAGCACACTCATTTAAGCGGAACTAACGGAGTGATAACGGACATATTAGGGGCAATAATAATAATAATAATAATAATAATAATAATAATAATAATAATAATAACGATAATAATAATATACGAACCATAATGATATTGGCAGATAAACCGGGTCCGATAAAAATAATGGTCTGTAAGAAAAGGCCAAGAAACGTTTTTTTCAGACGGAGATTTCGATGGATCCTAGTTTTGGTCATGCTAGCCAGTAGCAAGCTAAACCAAGCCTCGTTTTCGCCACGCATTGAATGTCGTAAACTCGATCATCGAACTGGATGAAGGATAGACTGGAAGACAGCCAGCCACACACAGACAAGGAAATGAGAGATGCATAGACCGATGAAACAGACAAACGAGAAAGCCAGACGTCATAGCGTGTGCCCGAGCGAAACGACACAACCAGTTGGGCAGCCCCTTCTCTCGCGCGTGCGGGAACGCACTTGGAACTGATGTCCAGAAGTCAGGTCAGACAGAGTTCGACCGTACCAGCTGACAAATTGTTCGTTTCACATGTGAAGAGAACGGGACGGAAGAGTGTCAACCACTAGCGCTGCAGTAGACACAATCAAAGGTGACACCGGTTTCAATTTCAGCTGTCAGGCTAAATTTTGTCTGATTATTCCACAGAGAGAGAGAGAGAGAAAAGTGAAACCCTGGTGATATATTCCGTTTGATTCGTTTATTCATTTTCTTCTCCTCATGCAGATGTTCATGAGCGTTCCTACGAATGAGTCGACAGTTCTCCCGCTGTGATTGTGCAAGCTTGTGTTTGTGTATGCGTGTGTGTGTGCGTGTGTGCGTGCGTGCGTGTGTGCGTGCGTGTGTGTGCGTGAGTGTATGAGTGTGTGAGTGTGTGAGTGTGCGTGTGTGTGTGTGTGTGTGTGTGTGTGTGTGGTGTGTGTGTGTGTGTATCTGCGTGCGTCGTGTTTAGTGCCAATCCATGAGTGGGCGAAAATGATTTCGTCATTTGGAGTAAATTTTGCGGCCCAAATGTTCCTTTGTAGTTATATAACCCTGATCATGTGTGAATCACTTATGTGCACGCATATATTTTCTTGACTTTCAAGATAATTATTTTGAAATTCGTGCATAGTGGCAATGGCTTTTGAGATAGAATGCACGCTTCTTTCTGGCACGCACGTCGACATCTCATTTGATTGGGGTCTTACCATGACGGGGAAGTTCAAAGAGATACTGACTTGTAGTAAAAACCAAATAACTTCTGTTTTTCACTGTGATTCTCTAAAACTTCTTGACTGCTCCCCAAACAACTTCGTCTCAAAAAGGAATAAGCCTTCAAATAAAATAATCCATCAACCGTGAAGATGCTAACGGAATATATCAAGGTTGAATTATTTCGCCTCAAATCTGTCCATTCATTTAACCTTATTGCGATTGAAAAATCATTGTGACTTACAGAAACTCTTGGAAGACCTAACTGATGGCCCATCCGCACGCAGATCTACTGTAGTTGACGTAGACGAACTCAACAAGTCATTCAACAAGAAGAAACCTCAACTTTACATCCCCCAACTGGTGTGTACAAGAAACTGTTACTCCTAAACCCCGAAAAATCACCCGAACCGGATGAGCTCAATCCTACAAAGCTCAAGGAATATGAGGTTACCCTCAGCCTTATTGTTTCTGATCATTTTCACCAATATCTAAAGGGTGGAGAGGTTCCAGACTGTTGGTGGATAGCAGCTATAACCCCCAATCAACGAAAAGGTACTTCGAAATCCCGTCCCGTTGCTTTTACTTCTGTAGCTCCCAAGGTTTTCAAAAGACAAATACAATTGACCGCTACTGATCAGTTTGCTTACCGGTAATCACGCTCCACTCTCGACGCGCTCGCTATCCTGACACATTGCATTCGGCCCGCGTTTGTCAGGAAGAGTAAAGCACCAAGAACATACTTCCCAGGCTACAGTGAAGCATTTAACTGCATCTACAGGAAAGAACTGTTTCCTTTTTCTTTCCCCCTCCCCCCCCAGCACTGAGGCTTTTCTTGCTTACTGGTCGACAGATTACTTCCACAACGTCCAGCAGTTCACCATTATAAAGGAGATATCTATTCTCTCGCTAATACTACCCTTGGCTTTCTTTAAGCTGGGGTCCTGCCACATTTTTATTTTACGCTTACATCTTTTCTATTCACGCACGGAAAAATACTCTTCTCATCAAAGACTCGGATGATATCATATCTGGTAAGCCGTATGCATGCAATTCCACTTTTCATATCCTCCAAATTCGCATCACTCAAATCTCAGTTTGGTCTGATGTTATTAATCAAGGCTTTAACCTGATTAAGTGTGACGATATTATATTTTCTCCAACTTTTAAAACGACCGCACTTCTATTTCATTAAACGGGGAACAGCTGAATCATCATGTTTTAGTTAGGCATCTTGGAATGTTGCCCGACCGTAACCTTACGTGGTTTAAACATGTTGCTTTTATTTATATGAAAGTTAGACGCTTATGTTTCTATGTTTCATGTCTTAAGTTCCGCTCCGTACCTACTCATCTTATCAAAAGTTTTGCCTTTTCAAGGGTCCTACCTCACTGCCCATGTTCCTCGCTTGTCATTTGTCATGGCCTGTTGTTGAAAGACTTTGGATTATTTGGCCATATCACTTAAACTCTCATGTTCTTCTAGTAGCATACTCCCGACAGCATCATACTTACTCTATCACATCCCAATATGGTTAGCCACGTCAAAAACTATCCACAAAGATTCTTGTTGACCGTAAACTCTCACTTTCTAAAGATTTCGTAAAATGTACTTCCTCTTCTTCCACACATTCTCAGCACAAACCTCTTTATGCATGCACTCCAGAGTACAGCAGTTTCACCATTGCCTTCCAAGCAACATTTAGGCACAATCCGGTTTCTGTAATATCACAACCTATACAGTATTTGGAACGCCGCGGATGCTGACTACCAATTACCCTTGCATTTCACTTTGTTTGCACTACATTAGCTGCAGTTTTATGGATACGAACTTGGTTAAGCGAAGGTTGAATATTCACTCCTTGAGGTTAAAAAATCATCTACCTGACTTGGCTTTACTTGACTTGAAAAACATTGTCAACACCAGAATTCTGTTTGTTGATCCGCAATTACTTCAGTGAAGGAAGCTCATTTTAAATAAATCATTGATTCAAAAAA
>STRG.1595.2
TATCAACGGAATACGCTCCTCCTTCCAAATGTCACGGAGCAAGGCGGTTAGTGATTTTATCAATGCCTCACCACTCAGTTTGAAAAGAACTGGAGGAAGTTCGTCGGGGCCTGCCGCTTTCCCGCGCCTTAGTAATCGAATACATGACACTACTTCTACTTCTGATGGGGGCTCAAGTGATACCACCCAAGAAGTCACAGTTGTTGACACGGGAGTAACTACACTATCGTGCGGCCAGCTAAACTGTTCCTTGAAGTACTCGGCCCATCGGTCAAGCCTTTGTTGTTTGTTACGGATGGGTTCTCCATTTCCATCCCAAATCGTTTCACTGACCTGAGTTCGCCGTCCACCGGTGTCACGAATAAGTTTGAACAGTCTTTGACTGTTACCTGAAGCAGCTGCCACTTCCATTTCTTCGGCTACATTGACCCACCAATTCTCGCGATTTTTCTTAAGGCTTCGCGTAACTTGTCTTTGCAGCTTTCTCCGCATCTTATTCATCTCCTTACGGTTCGAGAGCTGACGCTTTTGCTCCATTATACTCAGCGACTCTTGCGAGATCCAGTGCCTTTGGTGGACAACGGATCGAGGACCACAGGCGAAACCTGCTGCAAAGTGCATCGCTTGTTTGATATGAGCCCAATGCTCATCTACATTACTGTTCTCCGTGGATCCTAGCTCATGTGCTAACTTCTGCTCATAACGGGTGCGTACTTCTGGATCACACAAACGTTGCACGGCTAATCGGGTTTGCGGTTTGCGACGATGACCATGGAGCTGGAGAGATAATCGCATTAAAACTAAGGCATGGTCCGACTCTACGTACGTGGACCAGTAAGATCTACAGTTCTGAACAGAACTGCNTTCTTCCACTGATTTTGCCGACTGAGTTGCCAGCTCAAATCAACCCCCAACCTGGAGGACCAGGAGACTGGACTTTGTCTGACCTCTACCCGTTGACCTGTCAGGTATGATTGCATCTCCGGCTTAAGGAAGCCATCCTGTATAGCTCTTTGGGTCATAGAGGCGCGCAGGCCATCACACCACGTCAAGGTGCAGTCTCTTCTGCATGTCAGAGCTACATTCCGTTGGAACATATGCCGAGATTACAAAAACGTTGCGCTTAGCACAGCTATCCTTTCGAACGCCAAATGACCCCTGGAGTCTAACTGCACATAAACGACTATTAGTCGGGACCCAGTCCAAAAGAGCAGCTTCGGCTTTGTCACTGAAGACCATTCCTACGATCGATAATCACAATAAGCGCAGTGCGAAAGAAACTCTAATGTTTTTCATAGTAGTTTTATTATAAGATTTATTTGTACTATATTTTGTTACCAGAGAACACATCAAACGAGACTGTTATCAGTGTCCTTTCCTGCGTCACATACGGAATGCAAGGTACAATCAATGTGCTGCAACAGTACACCGGATAATTTACAACCTACTGCGAAGTGATTGGTTGGAATATGTACGTACGTCTTTCTGGTATGTTTAGGACGGAAACGATCGGACAATGAACCGAGAAAAAGGGCTATAAAAACAGGCCGTATCATTTGACGTTTACCACTGGTTCATTGTACACGCTTTGATTGTGTTGCAAAGAAGGTATTGCGATTTCCACAAGCAGCCCACAAGAAGTTCTGTTTATCAGAGATGATGGCGTCAGCGGCAGCAAATTAAGTTGTTTGAAACGCCCAGTGATGCCTAACAGCGACAGCGGATCGGGAACAGTACCTCATCAATGGTCAAATGTCGGTGATGCAGATTTATTGGCATCACCGATTGACAGCCATTTGTCGGAGGTTTGTCTGAACAATAAACGCGAGTCCTTGTTTTCGGTAGAATTTCATGAATTCCATAGCAATCAAGAAAACACTGCAACAGTAATATGTCCGTAATCGTATAGAAGTGTCAAAGATGAACGACTTATTGAACAATCTGAGACCTTATCCCTCAACTCTGCCAAAGCATACGCGAACACTAATGGGTACTCCGCGAACAACGGAACTCATTAGGATCGAGCCCGGAGAATACTGTCACACTGGTCTACAGAGGGCGCTCCTGAAGATACAAACGCCCACAGTAGATATGAATCAAAGAACCAAAGAACGTTGTAAATTCAACTGCACATTGACGAAATGCATCCGTTCAACTCTTCAACACGGAGGATATGGACAATTTTGGGAAGACTGGTTAAGCCTTTCATCTCAACCCCATTTCTCATGAGCGTGTACTTCGATGACAAACAACAGCAGGACGTGACCAAATTTCTGGAACCACTAATCACAGAAATAAAGGACATCCAACGTCAATAATGGTTAATTGTTGGAAATGACGGTTACTCAGGAATGAAGATCAACGTCATCATATATGATCACCCGGCCCGATCCTACGTCAAACGCAAAAAGTCACATCCTGGATACAACAGTTGTGACAAGTGCACACAACGCGGTGTGTATTATGAACACAAGGTATGTTTTCCCTCTGTGAATAATACATTAATAGATCATTAATATATCTCGTCTGAATGATACTGGTCGCTCACCCTTCGAAGTCTTAGACATAGATATGGTGACACAATTTGCTATAAATTATATGCATTGTATTTATTTAGAGGTAGTGCGACGTTAACTAAAGCTTAGAATCGGTTCTCCCGTAGCAGACGATTTCCTTCTCACAAAGCAGCGAGTCGAAATGGTGAACAAAACAATGGTAGAACTAAGAAACCGACTACATTGTGAATTTCACAGGAAGTATCGAGGTTGGGACGAATTCCGATCGTGGAAAGCTACGAACTTTGGGCAATATTTATTATATTTAGGTGTAGTTGTGCTGAAAGGTTTTATACCCTTTCGAACTTTTGTACACTCTACATTTATCTTGTGCAAATAATATCCTAGTTTGCAGCAACGACCGCCAGTCCGTACAGTTTGCAAAGGACTTCTTACTTTCTTTCGTTAAAATGCATCACCATATTTATGGGTTACAGATGTCCATGAATGTACACTCTCTCATCCACATTCCTGAAGACTGTTACAGTTTAGGTAAATTGGATGCACTCAGCGCTTTACCCTTCGAGTCTTATCTGCATCAGATAAAGCGGACATTTCATGGAATGACAAGACTGCGCCCGTAGTTATACCGACGTTTCTCTGAGGCCCAAATCTAAGCTACGCCTGTTGAACGAAACACAATTCCGGCATTGCAACAATAATCAGGATTAACTGTCTTGGGAGTCGGCAGTTATACTGTTACCAACTGCAGTCCTGATAATGTGGTCTCAATTAGCGGATCACCGTGCACAATAGAATAGATGACAAATGACGACGTAAGTGATGTGAAAATAGGCTGAAGTAAGTTTTCAACTTTGGATGACTTTTATCATGCTCCATTCTCCTCTACCTGTCGCCATGTTTTTGCTGCTAGCAGTTTGGTAGAGCCTATTAACACATGTACCGTCGAAAAAGTCGACTGTAAATGTGTGTCACTGCCAACCGTAAGCGGTTATTGTGTCATTCCCTTATGTCATACAATATAATGTTGATCACGACTTCCATTGTTTTTAACTTCTTTTTATGAATAACACTAATCAATTTTGTTTTTTAGATGACTCCCGATGCCATGTTTTCACTTGTCGTCCTGGAGGATGACAACGAAGATGTCTGTGCCATAAGCCGATCATGGTTTTCGAGTGATCAAAGGTGGGCCATGATTCCCAGTGTGAACGGGAATCGGTTCCATCGTATGGTTCAAGCACGCCAAAGGCCCGACGAAACGCCACAAGGCGTCCAGTTAGGGTTTTGTTACACGCCTGTAAATTATAATACAACAATAATCAGTTGTTTTCAGTGCATTTCCGACACACTTGGGAAATGATAAGAAGAGAACTGGATAACCAGTTACCGTCCAGTGGCGGGACGGTGACCACAGGATTACTGAAGCGGAAATCGTAAGTCTCCCTTGGACTGTCTTAGGAAACCGCCGGCCACTTGGACATCCTCCGACGAAGAAAATAATCAAGCTAAGGTTGTTCAGTAGCCAAAGAGTAAAATTAGATTTCATTAATAATCGGTTAGGGTTGAACGGTAGTTGTTAGTAAACAAACCACCACACAGCTTACTAGTCCAATAGGCTACATACAAGGTAAATTGCCATTATCGTTATCAGTTTTATTACAAGTGAATCCACTTGCGGCAACACCACAAAGGTTGTTTCAGTCACCCCCAAGACCATCGAGTAAGTTACTGCATACGAATGAACATTTTACTATTTCAGCTTCCGCTTCTTCTACCGCCAACGAACTCTCTCCGATTTTCACAGACTCAAGAAACGATCGTCAAGTCATTGATCGCTTTGCACGAAGATAACGTGCTAATTCGGGAAATTTTGGCAAACGCGGTCGAGGCCCACACTCAATCCACACCTACTTTTCCCGTAGGAACTCTCATGAGGTTTCGGGAAGTAGGCCGGGATATGTCTAATGTGGAGGTTTTTAGTGAGCTGGTAACTACATATTTCCATTCTACCTTATGCCCGCAGGATTACGTTATTAGCACTACTCACGAGAGTACCGTGGGTAAGTTCGTGCGGAAACTGATGTCTCGCATTATGAATACCAGTTTATCAACGGAAATTAATTATTCCGTGGCCAACGGAAAACTGGCTTTTAAACGGACTATCATACACTAAATAATAGTCCGTGGGTTGGACGTTATTCCACTGATGTCTCAGAAGCCATTCGCAAGAGGAACGTGCCTTGCAGTGGTGAGGACGGTATAAGCTTTGCCGTTCGACAATAGTTGCATGATACGGTAAAGAACATCAAGAGACGCGATCCACTATCGGAGGTATGAACATTTCAGTGAACAGTCGTTACTCTTTTGTTCTATAGCGAGCAGCCGATGCGGGATAAAATGCGGCTCCATTGGAAAATATGAATATGGATGCTTAATTGTTCTGTACATCTGTCACTTTAACAAATGCTGCCGTGCAAAAACAATCCGTATTATACTTGGATGGAGTTTCGGGAACGATGTAACCTCGGTTTGATTCAGTGGTATTGGCGAGCATGCAACTATAGTTGCAATATTTAGTTAATTATACCTGACAAATCGTGGGTACAT
>STRG.44250.2
AAGGATCTGATGCGCTTGTGCCTTGGTAGAGTCATTCCACTACGGATCGATACTCGTACGAAGCAGGGATAAGAAAAAAATTATAAATTGATAGAACGTCCAGACTGAGGCAGTCGTGCATGGTGGAAGGAACTGAGGCCATCTAACCCGAATCAAGCAGCTCTTTTTGGATCGTCAGTCGGTTTTCACGAACAATTTGTTGCTACTGACTAAGAAGGATAAACGGCCTTTGAAGAAGTCACACCCACGTTTTTCGCAAAGATAATGAAGCGATGCTTGAAACCAGAATCACTCAATACTGCAGTGAATGAGACAGAAAAATTTCAGTGAACTTATCGGGAACTGGTCTCCTTGACAAACGTCACAGGGAATCTTGTAGTTCAAGCACACAGAATGTTTTACAAAGTACAAGCAGGTGTGACCTTGGTCATGCCCTACCCCAGTCAGATTGTTCAATATGCTCTACAGAAGGCATAACAGAACTCTCCAACCGATCCTCCAACCACGATCCGAGAAAGTGTCCCTCGGTCTATATTTTTTTAATTTTCGTAAAATCTTAGATATTCCTATCTTTCGGAATCCATTTTCCCTCTGTTCGCGAATGGTGAACACATTTGATGTATTTCTTCTATGAAAACTTGGTATTATCGTGAACTGTGTCCCCTCTTGCGGTGATCACATCACGGCAGTCTTTCTGAACATAAATCGACCGTTTTTAGGTTTTCAAAATCAAACTGCTCGTAACGTTATTTCACCTCCTCTGATACGCCTTTTACTCATACATTCTACTTAACTAGCTTTACATCTTCCCTGTACTAGTCTATGGGCGGCTTGCTAGAGATTTTAAACTGGTTGTTCGGTCCCTGAAATATAGTTATCTGTAGGTGGTGC
>STRG.38936.2
CTTTCCATCTAACTTGCAACTCAATTATCGCTCTTATCCGGAGCCGCTCCTCCGGCGACGAGCTGTACAGAGTCAAATTCTGATCCCGGAAGTTCACATTTAACCCGGCCAGTGTTATAAACTCTCCGCTGTGCTCATAGAACCATGCTTACCCACTACTTTCGTACCCGGTCCAAACAAGAACGGCTTTGGGACGCATGCAGTTACGGGCGTGAAAACACAGTGAAAACGTTGATTGATGCCGGCGCCAACTTAAACTGGAAATCACATGTGTACGAATGTTATCCTATTCACATAGCGTCACAAGGAAAGCCTGCGATTGTGCGCATGTTGCTTGAGGCTGGCTGCCAGGTGGACTCTGCGGATGCGGATGGCCGTAATGCATTACATGAATTGTGCCGAAGCAAGTCCCGTGACTCATCCGGTCTGGAAGAAATTCTGGTGTCAATCTTGGACCGTGTGAGTGCGTGTGAGGACCAAGTGAACTCCAGCCAACCAGCAACTCCATGGGACCAAGTGATAGATTGTCGCGCTGAACGCCGCAATTCGTACGACTTTGAGGCCAACTTCACTCCTCTCCTGTTTGCTTGCTATCATGGTCATTTGGCTCTGGTCGACACCTTGCTGCGTCGCGGTGCTGATATCAACGCGAAGGATCAAAATGGTTGGACAGCTCTTCATTGGGCTGCGCAACGTTGCCATGCGGATGTAGTCGAGTTGCTGCTGGACTATGGTGCTTCCCGGTCAATAGAAGATGCGCGTGGTGACATGCCCTGTGATGTGACCAACGATTTGGGTCTACGTGATTGTCTCCTTCCAGATCCCGAATATCCTAACATCGTTTCCAACGGCTACGTGACCACAGACGAGGAGGATGACGAAGATAACGATGGAGATTTGCATCACGACCATGAGTGTAGTCCTGTTAGCCGCTTGGATGACCTCACTTCGCAACATCGTTACCACACGGCACCAAGATCACAACCGAACAACGTGAACGAGTCTATCCGAGTGTCGTCTGGTACCGCGGTTCCTGACATTAACAGTTGCAAAACAGACGCTCGAATCAACGAATTGAATGAACTCAATATGCTGGACACAGAAGTGCGAAAACTGCGTCTGGCAGTTTTCGAAGCCGCTGAGTTGTGACCCTCGAACTTCTCAAATAGAAGTCCCATTGAGATTCCCTTATCACACAGTTTTCCGTATCGCTTATTCCCTTTTTTCCTGTTTCGCATCAATGCACCAAAAGAATTGTGACTTTTTCCATACCTTGTGGCCTTGCAGTGCTACGCGATACAAGGAAGGTAATGGATGGATATTTTTCTCAACCATCTGGGTCCGTCCACTTTCTCCAAAGCACTTATCTGCATGCGACTCTAAAGCAAAATCGCTTACTTACTCCATATTGGCCTCGCCTTTATATCCGTCCCAACGCTGACACAGAAATATTGAGTGCATGTAACTGATCTCTGCCTTCCTATTTTTTCAGCACTTCATTTCAGCTTTCGCGCCACATCGTGATACGCTCGTGTACCTGTATTTTACTCGATTCAACCAACAGCACGCTGGTCATCGAGTTTGTCCTACCCCCCCGTTCACATATTTCGGCGCTGCTTTATTTTTTGATCTTCTTTCCTTCATGACACAAAGTCTGGATGCTATCCGATTCTTATTCTTCAGTCTGGGGAACTGTCCCATGTACTCGCGATTCCCGAACCAGTTGTCTGTTATTCGAACGACTACAATCTGTTCACTTTTCAAGGTGTTATCCATCTCACTTCCACCTTGTCTTTGCTCTGTACAGTTATGTTACTTGACCTTCCGTCAAGTATGACCTTCAAAATAACCATATTTTAGAGGTATGGTCTTTTTCATCTTTCAGTAGTGTTTCATCAAATCTGACGAGCCTCCTGGACATACTGTTGGTCTTATGTGCAACGTTCCGAAGAACTACGACAGTTTTTGA
>STRG.20084.1
TCCTAGCAAGGCCGAAGAATTACGATTTTAGGTTATTTCAGAATTGTCTAGTTTTACTCATTATAGCTCTACTGAAGGGAGAGTTTTATACATTTCAGCTATTACACCAGATGCAGGCAACTTTGGATATGGCTATGGACCATCTGGCTTCCGTAACGGAAGCGGCAATGTTGCTTAGCAATACCAGTTTGCCTCCGGATACGAATGGAACAACCGCACCTGTAGACAAAGACTGCACCGGCGTCGTTTTAAATGCTGTCATTCCCATTGTTTGTGTGCTGGTATTCATTGGGACAGTTATTGTAACGTATTTCTTTGACGATCCAGGCTTGCGCAAACTGAAACGATCGGCGGAAAAGGTTGAAGCCAACGCTGTCCTTGAAAATGATCGTAATTATATTCGCTATATGACTGAGCATCACATGGCTGATCATGTGAAAGGTCACACGTTTTCTTCATTTTCTCCAAGTTACGCAACATATGGCGCACCACCTGAAAGTGACCGGAGTCAAACACGGCGTCGTGCTTGTTCCGAATCGCATACAGGTCGACGCTTAAGTGATGCTAGTTCTGAAACTCAAGTCATACTAGAACATATGCTGTTGACAATCGGTTCAGGAAGTACTTACACGTCGCTGCGTAACAGGGCATTTCATGTACCGTTCATACATCGTCGCAACAAGGATGAAAATAAATCAGCTACTGAACTACCGAACAGGACTACCAAAACTGATGAGACCGGAGAATATTCGGAGAAAAACGAAGTCAAAGATGTAATACAGAATACGGAACTATGATTGCGTCTCATATAAGAATTAGCTTCACGATTTGATTTTATGATCATGTTCATTTTGTCTAATAAATTTTCGTCCTAATCGTTAATGTG
>STRG.22316.1
CTTCCATATGACATAAATTGAGACAGCCACGAAGAGTGTGGTTTGTAATTTTCTGATTCTCCCAACCTATTTCACGTAGTTTTTTTGTTGAATGATAGAGGGGACTGTTGATTGGCCTGTTTAAACCACGATGGTTCACATACATTCATATCGTGGATTTTACCCATTCTGGATTGTGCCTTTCACTTGTTTGCTGTCATTTGTCCAGTCAGCTATTAGACATGAGTCTAAGTTAGCTGTGTCCAGCATGATTGTCCCAAAGCTTGCCGACAGTTCCAAACACTACCAAAAACTTGAAACAAACTTTGAACGAATGAACATCTCACGTCATTTGTGGGAACTATTTCAACGAAGAAACCAGAATTCCGAATATTCATCGACCGTTTTACTTTATCCGTCTTCACGAAAAACAAACCAACCTCTGAACTTAGCAATGCAGAATCGTCGCAAACTACCAACCAATCAGTCGGTTGGATGGTCGAATAGACGCTTGCCTGATCCATTGCAACTGTTACGTACGGAAAATCAACCAGGATTTCCAATACACATGCCTCAATTCCCCCCGGAACATCCTTTTAACCCACAGGCTGTACTGACCCCTACCGAGATGTTTCGACTGTTAGGTGAGCAACATTACGTTCCCGAATTCATGTCCTATGCGAAACCGTTGGAAGCCATCACGCATCCCCATGGACGTTTATCTCCATTAAGGCACTCCCCACGTTATTCGGGTCCACGAACTCGAAGGCCTGGCGCGACTCAAAGCAGTCAAGTTTGGCACAATACGAACCTCCGGCTGGAGTCGGCACTCACACTGGATTTGAGTACAAGGCTAAACACGATTGGCTATGATCGGTTGCACTCGCAACAAGCAGGAACAGTACATCAATTTAGTCGACATGCTCGAGGAACTGGACGCGATCCGCAAAGATTACGAAAAGATCGCCGTCAAGTACGAATCAAGCGTCGTGTGCGAAAAGCTTTGCGACGTTTGTTAACCGACTATACCTCTTGTCCGGTATTCTACCGTTGGCGTGATTGGGGTTCGCGATTCTGGCCAAGGTGGATCAAAGAAGGACAGTGTGTAAATTTGGGTGAAACTTCCTGTTCCATTCCACCTGGCATGTACTGTGTGGAGGCCGAGCATAGAACTATTGTAGTGCTTCGATTTCTGTGCTTTACTTCGTGGCCTCGTTCCAGTTGTTCTTGGTATCGCCTGAACTTGCCTGTGCTAAGTCGTTGCCAATGTGGCTGTTCTGCAAAATCGAACAGAGTGACGGAAATAAAGGTCAAATGATAAATGTATGAGTGACCATAATCACTGGGTGATAGATAAATATACACACACAAGCACACAATTTTCCTCCTCTCGTGATAAATCTAGTTGGCGGCTCATCTTGTCCACTGGCTCCCGAAAGTCAAAGATACAGGAATCAGTGAAGAGGTTTTCTGTCTTCTGACCTGGTCGGTAGGTCTTGAGATGTTCAGTTCAATACCACTTCCTCCTATTCAACGTCCTACCATGTCAGATGACGTATTTCTTTCCTTTTCATCATGGTTTATTTTGTTCTCTGTGTGCTTACTGTTACCGGCGTTGAAACTCCAAGTCCTACCTGTTGCTATGATTCTACCTCGAAGGTTACTTCCATGTACATATGCTTAAATATATACTGGTGATTGCAAC
>STRG.66246.3
ATTAGCATAACATAGAAGAAGAGATTCGTCGTTGCAGCGATAGGTTTAAACACCAACACCGGGTATGAGAATTCTGGTCGCTTTTTCTCAGTAGAAAAAAATTGAAAATCACAGGACAGAATGAACGTAGTAAGGGGGGAAGTACAAACGATTCTTTCCAGAAGACGAAAAATTGCGAGAGTATAAGGATGCCATTGGTCGCGACATGCGAAAAACATTCATCAGCTATTATAGCCTGGTGAGCTTTATTGTTTTATCTAATGACTTACGCTCCATTCCATACTCCGAATACGGAACCGGTGCTTCCGTCGGAATCAAGTAAAGTAGCGGAAATATCGATGTTCAGTCTTTGAATATTGTTGCATTTTCCTGAGATATAAAGCGTCGAATGCTTCCACACGCTGCTGAGAGAAAAGAATGTTTTACTGCTGGTAAGGGAGAGATCATTTCTTCTGCTTTGTGGCTTACGAAACCTTCTTTGATTATCTGTATAGATAACAAGCATGCTTCTGATTATCAAGGATCGATGGAGGGCTGAATGTGAGTGGTGCAGAAATAGTGGCTAGAGTAGACGAGCCGAGGTTAGAACGTATCTATATAGAATCGGCTATGTAAAAAACAACTGGTGTTAAGGTACAGGTATTCTTGGGATTCGTTTTGCATAAGTTATGCCTGAGTCATGCCGAGGTAATGAGTGAAACTCCAGTATCTTCCACCGTTTGGATGCTCGAGCCCGTTTAGGATCTAGTCTGATCCAACCGCGCTGTCCAATACCACAAGCTCGTAAGGCATTCATTGCAAGCTCAAAAGCGATCCGCAGAATTTTACTATTCTAGGTTTTCCGTGTAATTATCTCCAACATTAAAAATTATTACTGGTTATAGAGTAGTACGTTGTCTTTTCATATCAAACGAGCGTCATTACTGGATTTCACTGACAGTTTTCAGTAACTGCCTTTGAATTTGTCGCGGTCGATCTGGTTGCATTACTTCAGCGCATGACTGATAAGAAGTCTGCCGAATCGACTGAGTCCAAATTGATCAAACATTTAGAGTGGTGCGCCATGCAATGGCTGTTAAACAGGGAGGTATGACTTTCACCTGGCTGTATAAAGTTAGAAATTTAAGCATTTGCTCTTTACTAATGACAAATCTATCGAACACTCAATTTGGCTAACGGGTAGTAAATCTGAAACAGTTGGGCATGGGCACAAGCGTTGATTAATATGGAAGAATAACCCCATTGGTTAGGCAGTGGAAGACGAAGAATATGTGGTGAAATTGGGTTATTTCAAAATGAAGTGATGAGAAATGAAGCCCCAGAGGAAAGGGGATACAAAATCAGGACTATGTGCTTCGTGTTGCTGACACTGGTGTGGGGAACATGGTTGTGGTTTGCGTGATCAAGCTACGGTATGCACTGATGTATCTGTGATTTCGGAGAGAGAACCAGAAACTCCACTTTAGGACTTAGAGCGAGGAACTACGCATGTTTCCATCAGATAGGTGGCGACAATTGCATTTACCACCGAGTCGGTTCGATCTTTTATTTTGATTTTATTTACTTCCTTATTAACATTGATTGATAGTACAATCTTTCAGGATGTGGATCGCGGTTGATTTAAGTTCCATGTCTTAGAAGACCTAAGCGAAATATCTATTAGCAAGTTGTTGGCGCCTCTGGGTGGATTATGCCTAAAATTACAGTAGCAACACCAAATCTGATTGCAGTTGCTCGGCAGTTGGAATTTGTTTTGAGGAAGATATAGTGGGTGGTTATGTGTGATTTTTTTTTCTATTTTTCTCACTAATACACATTAGCGCCCGAAACTGTTTGCAAGAGGCGATATAAAGGTTAGGGTTTCTTGGTGTCTCATGAGTAAAAGAATTCACCTTGTCATTCTAGAAGTGGACTCTTCGTTCATGCACGCTCTCAACGATTCAAGTGAGTTTAGGGTGATAAACCGGCTGTGGAGTGCTGTAGTACAAGGATTATTGGTCAAGAGGGTACCAGGCACGCATACCCGATGAGCTGGAACAACCGCGAAACCGACCGTATGCTTCCGGAAAAATTTCGTCTTGTAACCCAGCTACACTATCATACTACTTACATCATAAAAAAATTCATGTTGAAAGTAATCATAAGACGTGGTTATCACTTAGTACCGATTTTCACACCCGCAAGTATTTTTCGATATTCCATGATGAACGACTATTGACCTATGATCTCCGCGTTTCAAGGAGAATTATAGTCGAATAATAGTTGTTAACTTCTCACGTGGAAGCTACTGAGTCGATGTTGAACAATAATTGGATCACTACTTTTAATTTACTGAACTATTTTCTGCTCGCATGTGAAAGATTTTTGGTTCAAGCGTCTGTTGACTTTATATTCTAGAGCTTCAGGTTCACTTGCTGTGCTTGCATAATAATCAACATAAATGTCGGAAAAAACGGGGACAGTAACTGGAGGAATATGGGTTGGCACATCGCCAACAGACGCGCTGAATCAGTGGCAGCAGCACGCGCTTCGTTCATCCAGCATCGAGGTCTAGGTCGGAGACAGCGAAGCAGGCAACACGTGGACGGCTGTCCAGAATCGCAGACAAGAGTGCAGTTAGCCAGGTAGACAAATGGGCCAATCGGTGGCTAGCATTTATCTGAAACAACCAGAGCTTAATCAGCTAGTTCGGGCGCAACCAGATAAATCAGTCAGATGGGCCGTTTGGGAATACCAGTGAACCAATAAGCTTTCATGCAAGGTTTTGGTCACGACCAGCACATATATGAACGATCTGCTTGTAGCCAAGCAACCAAGATGTTTCGAAGCCAGAAGTCTTCTTCCTAGACCCAATTTAGAACAGCCCCCGGACTAATTTGGGCCGTCGATCGTCACCTGCACGTGGCCTTTTCCCTAAAACTAGAGCATCCAAGCAGATCTATGTCAAGACGTCACTTGGAATCCGCCTTAGTGGCTGGTGCGATGATCGAATCTGGGATGAGTCCGTGTTTTCGATTTACACGAATTCGGTTTGCACGATTTTGCTTCGCACCCGGGTACAATAGCAATTTAAATCGTACGGAGGAGGCTGAAGAGATACCCATGGAGGATTTCGACCGCGGACAGACGGCTACACAACCAGGTTTTTCTACCGGTAGCACAGTGACGGCCACATGCACCTGCTGTCCCACAGCCAACGTCGAGACCGAAGTGGCGGGGGAAACCAAGAATTTCGAGGACTCTGTGAATGCGATGTTTGGTGAAGGTGACTGTGAAAAACCTATTCCCGTGGGGACTACACCTTGTCGGTTGCATGTACGGGACTTTTTGCGAAGACATCCATGGCGTCGACTTCAAGACGATTATGCAATCCATTCTGTACAGTTCAGTGGGGATGGTAAATTGTTGTTAGCTGGATCGGCTAACACAAGTGTGCGAGTTATACACACAGCTGACGGGAGCCAACGAATAATTCCACGACCATCTAAATGGGCTTTGGGTATGCCTATCACAGCGATTCGTTTTATGCCACCGAAGTTAATTTGGGCTGTTGCATGCAATTCGCACGGGGAAGTGTTCACTTTCAATCCCAATGCTGAAGGATTTGAGACTCTTTTCAAAGAACCTCAACAGACATACACCTTGGATATTTCACCCGACGGGACAGAGTTGGTCACTGCGGGGGTGGATAGAAAGATTCGAGTCTACACGTTACAGCCAGGATCTCTCATCGGTATGCCACACGAACTAGCTGCCTCGGCTGAGGATGAATTTCCTACACCAAGTTATCGGATTGATAACTCCAACACATTATCGGACGGAACTAATACGCAGGGAACTAAACGTGAATCGTCTCATAAATACACCCATCCACATTATCCTGGGGGAAGACCGAATCAGATCGTGGATGAAACTGTGCGACGATATGTTTTAACACGTTGTTACGGGACCAAAGATCTTCAGGATTCACCCTCCATGCCTGAACCAGCCAGCTATACGGGTCATAAACAACCAGTGCCCCGAATCATGGAATATATTCCCACGTCACCGGGTGTAAATGTGACTGAGGGACATTCCAAACGAATCATGGCTGTTCGTTACCATCCGAGTCGATTCGCTCTACTTTTCAGTGCCGGATGGGATAATTTGGTAAAGTTATGGGATACTCGTTTACCAACGGGACCGGTATGGCAAATCTATGGACCACACGTAGCCAGTCCCGATGGACTGGACATCGATGATGACTACCTGCTAACGGCCTCTTGGCGTGCCCGTGCCAGCATTGAGGTTTGGGACATGCGCACAATGAATTCCAATACCGGAAAAATGAGAAACTTTCAATGTTGTGCATCTGGTCCTGGTCCCAATGAGATATCTTCAGGAATTGGAGCAGTGCGCATTGCTTCACCTACCCTAGATTCACCTTGTCCTGGGCTCTCACCAGAACCTGGAAGATGCACCTGTAATGATCCAACCGGACCGGCAGAGGTCATTCCAATTTCCGGACCCTTATGGATAAAAAACAAAGCTCAAGAATCTGGAGAATATCCATATGCAGCTCGATTGCTGCCCAGTCGTGCAGTTGTAGCCGCTGGATCTGGTTTTCAGGAGGTCCGCGTTGTAGGGCGTGACACATTGTTGCCAATAGCTCGAATTCCCATGGATTCAGTGGTCCAGACGTTGGATACAATTTTGGAGGGCCGTTATATCAGTGCTGGATGTTCCAGTGGAACTGTCGCTATTATCGGGCTTGCCTAACTACAGTCAATGGCGGTTGAAGCAACCCGAGAGTTGACTAACTTTTCGGGCTTATCATTGTATTTCTGTCAGCCGCTCTCTGATTTTCCCCCTCCTGAACTCATTTTTCTCAAGCACAGCTCTGTGTGATTATGTGGCTTCTGTTTTGTTTGTCCATAAATATCGGCAATTTTCCTCGAACCAAAGGAGCAGATTGATCGAGGCTGGCCATTGTACCGTATTTGTCTGTGATAGGCCGCTTGTATTTTGTTCACAAGCTATATTTCAGGGCAGTTTATATCTCTACAACACTGATTAAAATCCGCGGGGGAAATCTTTTATTTATTTCCCTTTTGACCATCTACTCACCTACTATCTTTCTGGTATAACTGTTTGTCATTAGTTCACCACCATTATTTACGGTAGTGCAAAATGTGAGCCCAATCCAAACAGGGAAAGAAAAGTTAACCTATGAGATCAGAAA
>STRG.39303.1
GGACAATTACTGACTGTCTGAGCCGTATGGAATTTCTGGGGGACATCATCACTTCTTCGCTGAAAGATAATCCGTATTTTAGTGCCGGAGCTGGTCTTTTCGGCGTCGGAGTTGGGATGGCCGCATTGCGCCGGCTTGGACAACTAACCAACTTGGTGGTCCGTCGAAACTTCACACTTACACTAGAAGTGCCCAGTCACGACAAAGCCTATCCGTGGGTACTGCATTGGATCACTTCCCGTGCCGCCGGACGCACATCTGGTGTTAGCGGTGGTGGCGGACCCAGTCAGCATTTGAGTGTGGAAACCAGTGTGGTGCGATCCGAGGGTGGTCGAATTCGTGCTGCATTCGATTTCGTTCCAAGCACCGGAGTGCACTACATGTTCCACCAGGGGAGGATAATTCGTATCGAGCGGGTTCGAGCTCAGCAGACAATGCAAGGCGCAAATGTGGCCCCGTTCGAAAGTGTCACATTGACCACGTTCGGTAGAAACAAACAATTATTTATTGAATTGCTAGAACAGGCCAGAGAAACCGCCGTGGCTCGAGAAAAAGGATGGACGATAGTGTACAAGGCTGCTGGTTCAGAATGGCGCCAGTTCGGTTATCCACGATCCCGGCGACCGCTGGATTCTGTAGTACTGAGAGACGGTGTTGCCGAAACCATCGTGGCTGACGTACGTGAATTCATTGAGAATCAAGCCTGGTACACAGAACGCGGAATCCCTTATCACCGTGGCTATCTTCTATATGGACCTCCGGGGTGTGGAAAGACCAGTTTCATAACAGCTCTAGCGGGTCATTTGGATTACAGCATCAGTGTGCTTAACCTGAGCGAATTTGGTATGACCGCAGATCGTCTGGATCATCTGCTCACACATGCGCCACTTCAGTCCATCATTCTCCTCGAGGATATTGATGCCGCGGTGCACAATCGTGAGCACATGTCGGCAAGCAAAGCTTACGAAGGAATGCCCACTTTGACTTTGAGTGGCCTTCTCAATGCCCTTGATGGAGTTACTTCAACCGACGGCCGTATCATTTTCATGACTACAAACTACGTGGATCGCCTGGACGCAGCCCTAATTCGACCCGGTCGGGTAGACATGCGGGTGCACCTCGACTATTGTGATCGGTCTCAACTAGTTCGAATGTTTTCCCGGTTCTACCCGTCCCCACGAGCGATTCACAAAACACGAGAGGACGATGGTGATGCCAAATTTTGCGGTCTTGGCGGGGCCAGTTCTTCGGATCCGGTTGTGACACTACGCCCCCCAATCGATCGCACGCATGCCTTAGCTGTACAGTTTGCCGCGCAGCTCGACGGTGTGCAAGTCAGTTCTGCACAAGTTCAAGGCTACCTACTTTTGTACAAAGACAATCCCACAGATGCTTTACGTAATGTGGACTTGTTGAAAAAGTGCGGCACCATCGGGAACTGTGAACAGCCGCAGGCCTAACCATTGCCCATTGTATAAATTAGCTATTTGTGACATGCCTTTGTACTTTTTCAGATAAACTAATCTTGATTCTCATCACAA
>STRG.47431.2
TACGGATCCGGCACATTACCATGGGGGCAGGCACCACCTGCAGCCGGATTCGAACAACCACGAATTGATGACGGTTTGATCGAAGTGATTGGCCTCTCGTCGACTACTCTGGCCATGATTCAGGTCGGTGGTCATGGGGATCGCATTTGTCAGTGTCGTACAGTGACTTTGACCACAGACAAAGTCATCCCCATGCAAATGGACGGCGAACCTTGTCGTTTGATGCCGGCCACAATACAGATTCGCTGTTCTCATCAGGCACTAGTAGTCCAAAAACAAGGACATCAACCCACATATACAACACGCGGACCCGGTCGATCATTCCTTGTTTCTGGAGCTCATCAAACCCGGTTGATCATTTTCGTCATCTCGTTGAAGGACTATCAGGCGATCCCGGATGATGCGATCGCACTGAGACAAATTGCTACAACCGCTGCGACAAGATTTTTTCGTATTGATCAGAAAAAAGAATCGTCCCATTTCATCACGGATATTTGCAATATGGATGAATTATTTCTGATCGATTCTGGTATCCCACCGAGGCTTATTTTTGACGGCTCCATAACTGAGGGCGATCCTGTCCCCAATGGGAAGCAATCGCAAGACTCATCACCGGATTGTCAATCCAATTTTGTGGATAGCAAGCAAGATGACAGCTCGGGTGTTGGCGCCAAGCACTCAATCACGGATAATTCACCAAGTAATCCCACAATGCCTTCTGAGCTACGGGAAAAAGAGCTTCCGGCAGAGATCGAAAGAATTACGTCCGAACGAGAAGACCGGCGAGAACCCAAGCCTCTGCTGAGTTGTTCTTCCACTCTAGATACCAAACAGTGGTACGTGAAAGCACCTTATCATCATCACCGCATT
>STRG.44378.3
ACATGCGGTTAGGCGCGCGCGTGGGACTGACATTAATTCTCTGTTCTTGTCCCCTTGACACATTATTATGCTTGTGCTTGCGGGTGGATGGTTCACTTGTTTGCCCGCTTGTTTGCTTACGTGCATGCTTACTAATGTACAAATAAAGGGGTCTGTTTCGTATTGTTCTCTGAATTCTGAACACAACAACCGAAGATGCCAGGGATTCAGACCAGTGATGCATACTGAATAATCGGAATATCCCGAAGGTATGAAGATACGCAGACAAATCATCTTCAGCAAACTGCCAGTACGTATTTTAATGCTTATCGCTTACTCTTAATGCGATTAAAGGGCATTGTACAGCACACACTCAAAGTCAACGGCCACAGAAAGCCTCCAAATACAAGGTTTTCTTGCAGCTTTCATTCAGGGGCGATGATACAACCAAGCTGCTCGCACACCGCCTTAAATAAACAATCAAACACTTATTCAATGCTGCCGAACCTGCTTTGCTCAACGCGTGCGGACATGTATCCATCCCCACAATCAAAAAAACACGCTCGGCCACCTGTCTGGACCGAACTGTACGGCAGCTTCCCATTTCCCACATTGAGTGGATATCTATGTCAACGAACGGGTCATCGACCAGGCAAACACCAGCTTCTTCCACTGCACGTTGGTCGCGGGGAAAACAATTTCGGATCGACCGAACCACAGTCAACCTTGTAAACTATTGTTATAAATTCATGTCTACTGCAACTTGCCAAGACAAATGCGATCCAAAGACGAAAGCCTAATTTGTGCAAGCAAAAGGAGTTATTCGTGTCTCTGGCATTATTCTTGTAAAAGCATAACTTTTGTGGACGTATCACCGGTAATGTCATTTTTGTTAAATTATCTGTGGTATGCACCTGAGGAGATGCAGCGAGATCTATCCGGATACAGATTGTGAAATGGTACGCCCTTGT
>STRG.79267.1
AGTCGCTTGACATTGTTTCCTTGCTCGGTTCCGAGGCTTCAAAAGACGCCTGAGTTGCGAGTCAAACCAAGGCGGGCCTTTCGCATGCGGCTGATGTCTGGATGGTGGAGCAAAATTCTGGCATAACTGAAGGATTTCATCTCAGACTACTCCCCAAGCCTTGGCTGCGTCGTACGGTTCTGGCGGATACCACATCACTGAGGATGCAGCTTCCCTGGCTTGTTGGAACGACGTTCCCCAGACGATGAATCTACCCTGTGGTCTGGGGACAAAAGTCTTTCCTCTCTTCCAGCTGACGGTCAACACTGCATGGTCACTGCGCCCTAGTGGCGGTAGGTATTCAGTTTGATCAACATTGGACCGCCTTGGAGATATCACCAGATCTAGGATAGGCGTATGGTGATCCTGGGTTCGGGTCGGCCTTCTGACGTGTTGGTACAAGGAAAGTTCCAGCATCGTTGAAAGAAGCTCGCGGGAAAATGAATCCCCTCCTGCTGTACACCGTACGTTCTCCCAATCCACATTCGGCGAGTTGAAGTCACCCAAAATTAGACAGTGACGATCGCCAGCCCAACCCCTTACACCAGTCAGTATTTCCCGAGGATCTGCTTCTGGTGACCGACTAATGACTCCGACAGACTGAAATCCACTGAGTGTCAACTTCACGCGACACCAAAGAGATTCTTCAAAGTCCTCCGGGTCTATCAGGCGATCCAACTGTAGCTAAGGGACGTCAGCTCGAATGCTTATCGCCACTCCGCGTCCACCCCGAGCTTGGCTCCTATCAGTACGGCAAAGTGTGTATCCTGGGATAGCCACTTCCGAATCCTGCACCTCTCTGGTAAGCCACGTCTCCGTCAAGGCGACCAATGTTGGTCAGTGCTGAAACACCCATGCTTCTGGCTCATCTCGCTTGTCCAACAGGCTCCTGACATTAGATGACATGATAAGTGCATGCCCTCTTCTGTCTTCCCTCTCCTTACAGACCCTCACTGCATCTCCACCGCCGGGGCCGCCCGGTTGATGATGCCGATGAGACTGAACGGTTCCCATCGCAGTTGAAGACGCCTCCGTTGAACACGAAAATCCCGGATGAAAAGACTTGATTCTCCATGGTCTGGTGTTCGCGGAGCTCTCTCAACGCTAACCGCTGCCTCTCTCTTTCCTCGGGGTCAAGATATCGAAGGAGTTGCTGTTTCTCACCTTTTAATCTGTAGGACCGCTGTAGCACCCAGCAGCATTCCTCACCGTAACCCAAGACCACCTTGAACGGATGAGGGTCATCATTGTCATTTATTTTCCCTAAGCGAGAAACGGCCTTGGCTTTCACATTTTTTGCCGGGTTTTCCTCATTTACGGAGAATATTTTGGCGAACATGTCCCGTAGAAGAGAAAAGTCGTGCTCTAATCTACTTTGAGGCGCCGACTCGGTTGATTCCGACAGATTCGCAACTATGAAGCATTGGGTCCTAGGTGGCGGCGCCATCCGTTGAGGTGGCTTTACTGTTTTCCACTGACTCATGGTTTCCGTCTGCCCTGGATCA
>STRG.11406.1
GATTATTCATCCTGTCTACAATCAGCATCTTTTTTGCATGGCAGAACAACGCACTGGTGACAGGACTGAGTCCAGTTTGCTTGGGACTACGTGTAAACCAGTTTTGGTGGACGAATGCTCATCGGGTAGCATACATTTTGGTTCAGGGTTTCGAACCCAGCCCAAAGGTGGTCATTTTTGTGGTAGACAGCAATCCACGTGCTTCCAGATCGTTACCACACCCGAGGAGTCGAGGTCTTAACTGACTGGCCATTACAAGTCATGGTTTGCGGTTTTCCCGGATGGAATAACCCCCTCATTGCAGTCGTACTTGGGAACAGAATAGAGAATATAATCGCAATTCATGGCGATAAAAGACGAATTACAGTTCCAAGTAGTCCATGGACGGGTGTGTCAAAGTGAAACCGTGCCTGTCGTGCGATGCACACGAAGCTACTACGAATGAATTTGTGGCAAAATCCTTGTCATTGTGCAAATCCACGCATTCTCACGGAATTTGGTCTTGGTGTTAATGTGCTTTTAGAACAGTTGAACGCTTCCTCGTTTGTGGGGGGGGGAGTGCATCGATGGAAGAGAAAGTCCGCCGGCCAACAGAGCTCTGGACACACGCAAATCGAGGCAATCGCACGTTGGCAAAGATTTACGAACACTGCGTTAATGTGTTGTCGCCATCTGTGGGATCACCACTCGGAACTGGAGTAGCACGGGGCCTTTTGAAAAAGAAATTTGACTATGGGACACTTCAACTCTGCATTGCGCACTCTCAGATAATTCAACTTTATTACTGGAGCAAGATTCTATTCACGTGCGATTTCAACTTGACTCCAGCAGTTTCACATAGCCCTAACGGCTACCTAAATTTGATGTCCGGCTATAACCCTAGTTTTGGATGAATCTACGGCTTTGATACTCGGTGGCACGTGTGTTGTTTACAAGAGTTCAATATCTGATACATCTACTTTGAGATTGGTTCTCCACACCCTGGGCGTACTTGGAGCCGAAATTACAAGTGACCTGGATGACTGATTCGAAATATGCTAACAGGATAACACATCATTCTACTGAGTAGCTGCACCGGCTAGCCATATCACTTCCCTAGTACGTGCACCAGGTTTTGTTCATATATTCTGTTACCCGCTTCTGTGACGCTCATTCATACCATTGCTCCGATGACGCATTGTGTCACGTCATTTCTCACAACATTTATAAAGAACTTTTCCATTGTTGCTTTTCAACGCAACTTCTGCCATACTCGATGTCACTCCTTGGCAAAAGTAGAATTTCAGGGTTTGGAGCGGAAATTTTCATTGACTTTTTCCATGTGTTCTTCAACCAGTCTCTTCATTCCGTGTTTCAGAGAAAAGCGCAATTGAAGTCCTGTTTCTGGGATTCATTGAGCTCTTCTTTGGTTCGTTTTTCTCTCCGTCAGTTCCGATACCGAGAAGCATTTTACCCAGTCTTCAAGCAAACTTAACTGAAAGGAAGGAATTTTCATTGTGACTCGGATTTTCGTTCGTCTCCGCATTTCTGTTGCGCACTGATGTTGATTTTCTTTCTATCATTGGGCTCTTCTGGTTTTTTTTTTCATTCTTGGGCGTTTTCCTCACGTGACGATGCTCTATTTTGCTGGGTTATTCGTGCTCCATTTATCTTATTACATTACCCGGCAATTAGGATTTTCCCCGAGATATCGCCTAACAGACTGTGCTGCAAAAGCTCTGTAAGATGCTTCGTTCTCATCCCCTGCACATTAGGACCATGCTACGAAGCTCGTGCCTCAGATGTCCTGAGAAATACATATATATCTATATCGATTGTATTACGATATACCATTCTGCTCCTTACCATATTTCTATCCATAGACTGTTTTCAAGCATCGAAATTCCTCGCACACTCTATTCAACGTTTTATTCTACATCGATGTTAATGCTTTGGTCATTCCTATAAATTTTAATGTATCTATCAAGTTCGTATTCAGATTTCACACAATTGTCCCGGGCAATTAGCATGTGTCGAGCTTCCCGAA
>STRG.12384.1
GGGTGGGAGAAGCCGCGGCCTTGAGAATGTTTGGCTTCACTTGAGTGAGAGAACCGTATAATAAGGTGGATCGCACCGACCAGAACACAGATTCCACCAGAAATATCATCTGTGTGCTCACCATGCCTAGTGTTCAAGAGGTTGAAAAACTCCTTCATGTTCTCGATCGCAACGGTGACGGGAAGGTTTCTGCCGAGGAGTTGAAAGCCTTCGCTGATGATTCAAAATGTCCTCTGGACTCCAATAAGATCAAGGCTTTCATTAAGGAACACGATAAAAACAAGGATGGCAAGCTTGATTTGAAAGAACTCGTTTCGATTTTGTCATCATAGATTGTGTATTATGTGAACCATTAAAGATAACCTTATTCTGTAAACACGTGCTTATTCTTATGAAGCTGGCTGCTTTTCGGGTTAGCCTGATGAGTTTCACAGTGGGGTTTTTGACGGCGGCGGATGCGCGCAGCTCATCCACTCCGATTGCCAATTGCCCCTCATCACACGCTATTTTCGGACATCGAATG
>STRG.118.1
CTTTTGGACAGTCGTGCTGTTTTGGGCAATCACATGTTACTGTTACTGCATCTGGTGCAGTCGCTTTAAAACAAAATTAGTAGCTAAAACTAAATAGTTACATTTATACTGTGGCATTCTACCACAGGATGGCATCGAGGACAAGTGTCTACTATTTTGTCTGCACCTATAGAAATCCATCTTTGTGCAATATAGTTTACCAATTAATCGGACAATTATAATCTTCAACGTTTTCAAGGCGTATTCGCGGCCACTCACTTTTCAGATAGTAATGCACATGGTTTTCTTATTACATGTTCACGCATGAGTGCAATGAAATGGATATGTCCCATAACCTCAAACGTCCACTGCACTATTAGAGATATCCGGCAACGAGACCTCGAGACTTATAGTGCAGAACCACATAAGGCCCCAGTAGGTCTGGTGGGTTACGAGCCGGACGGCGGTGTATTACTATCTACTACCAAAGTGACCGGCAGTGGCGTTGATTCGAAGCTGTAACATCCAAGGTAGCTAGCAAACACCCTATTGGGACCCCATGTAGTTCTGCACTCCAAGTCTCAGGGTCTGGTTGCCGGTTATCCCTAACAGTGCAGTAAGCCGTTGTGGCTATGGAGTATATATCCTCTCCATTGTATTTATACGCAAACGCAATAAAATACACCATAAACCACTGGGCCACCACGGATTAAACTGTGATCATAGACGTAAAATGGACTGGCTTTTCCAGTTGGAATTATTTATCTTCTCATCGGAAAGCAAAATCTTGAAGTCGCTTTTTAGGTACCGATTTCGTTGAATACGATGTATTTTAGATGAGATCGTATGGCATTCGTCAGCACTTGAACTACTCCGAACGACTAATGCAGACGTGTCACCGACATGTTCACCGGTGGTGGTCGGGTGGTATGCATGTTTATCACCATAGAAGTTCGAATTCACTTTCTGGTAAGCCGCAATCCGCTATCATCTGGTTCGTTGCCGTACCCGATCTGTTGGAGGCTTGTGTGGTTCTGCACCTTACGTCTCAGGGTTACGATTACTGGTTATTTCTAACAGTTCAGTTGGCCTTTGAGGCTGTGGATGATGCTCCTTTCTCTGTAATCATGCACAAGCACGTGATAAAAAGACGGTCTTTGAATGCCGCTACTCTTAGCTTTTTCGAGCAATGACTAATCCGATGTTGCTGACTGGTTCTGTGCTGGGTGCCATTTTGCACGGTATTGTTTCTTGATGACATTTTTCTACGGATACGACTTCTGTACGTTTTCCGGGGCTGTATGCTTAATTCGGATCACCAGTGTTTCGTACTATACTTGATTATCTCTGGCCTTTTGCTTTTAGACATAACGACGAGTGGCAAACTCTCAGTGGGAGTAAAGTTCGTTATTCGGTTCCGTTTTTTCTTATGGAAATGGACGACTTCGAATGGGAGTTGTCCAAGGAGAACGTCAAACCTCTTCCCGGGGGTCGTCCTGTGGAACTATTGAACAAGGTTTTGTTTACGCAACACACTAGCGAGTTTCAGCATAGAAGGCAACAAATGCGACAACATTTCGAATTGAAGATCTCACAATTACCTGTCTCATTCACGAAACTTCGGTTGTACTCCCGTTACTTACGTTGGGTCGAACACAATTATCCATCTCTTGGACGCACGGCAGATTTGGAGACGTTGTTATATCGATGTGTGCGTGATGTGGGTCAACTGGACGGCGTACAAAACGATCAAGATTTTGTCGATGTTTGGTTACGTCTTGTTGAGTACTGCGCACAACCAACCGAATTGTTTGAGCTTCTCTTTCGTCAGGGTGTGGGTACTATGTGTGCCAAATTTTATGTGACGTGGGCCAACCTGCTCGAGTCCAAAGGAATACTCACCAAGACCGCAGCAGTCTACGCACATGGACTCCGTGCTGGAGCAAAACCGACAAGCTGGCTTGAGGATCGAACAGAATCCTTCCTGGCTCGCTACTTTACCCATCTGGATAATACGGAAGATTCCGGTTCGTGTTTCACGAATACTGTCGACCCATCCGTTCAAGATCGCTCGGTGTTCTCCATAGAACCCGCACGGCAACAATTGGCGGCCCTTCGTCTAGTCGAGACAAGTGGCACGAATGAGAATGCCTCCGGCCGCTTATTAAAAGCACCTGCCCTGCGTACCAGTGAGATGTGGCACCCCCATCAGTCCGGACTTGGATCACACAATTCAACCGTTAGAACGGCACTCGATACATCCGGCCCAAGTCTAGGCCATCGCCCACAACCTCGTGTTGTTTGTCCGTCCCATTCGTCGTCAGCTGATTCGGAAAACTCGTTTCCATTATTGCACACTCTACCCCCTTTATCCCGTGGGGATTCCACAGGTGCACCTTTGAATCCAGTTCGTCCGTTGAGTAAACCAAGTCAATGGCAAAAAGAGAATTGTCCCAAACCTGGACCATGGAAAAATGAGCAGATTGATCGATCGAAGTTGTTACCCCCACAATCTACAAGATCAGCACGTGCTTCATTCGAAGTCTACTCCGAGGAAGGTACTGATGCCTCGAGTGCTGTGGTACATTACCCGGCTAATACGTCAGTTCCCGAACTCTCGGCGCAACAAAAACCGTCCAAACGAAAGGGACTGGCTGTGTTACGTGGCTCGGAAGACCAAGTGAGCCGATCCAGATCGAGTGCCCCCCGACTCACCATGTCCGTCTTTGCCGTGCTTTTCGGTTCGGCGTTAGATGATTCGTCAGCCGCGGTGATCAACGTCGTCTCCGCCCCAGAAGAGACTGGCGCTGAACGTCTTACCGGGGATTGCGAAACTGAAACGTCCGGTGATGTGCTCCAACAGCTAAATTTGCCCAGTCTACCACAGGGTCGTCTGCCTCAAGATGCGGAGTTCTGCATTCCGTTGCACTTGATTTACGGTGGTGCGGACGAAATGTGCTGGGAAATGCATCGTGCCTCAAGCCTAGCACCTGAGCTTGCGGCTCACGCTGGGTGCAATCAAGCGGTGACCAAAGCGTCGGTGGAGGACGCGTGGCTCACTGAAGAGTATGCTTTGCAGTGCGAGCTAGAGCAGATTGTACAGCAAACGGAAGAAGCACCCAAACTTCCAGACGACAATTCAGTGGAATTCACTTCCGCTCGCCTGTCGTTGATCAAGTCCCTGGAATCTATCGTTCTGTCCGCCCGCGGATAGCGAACGTTTCTAACCAGATGTGCATTTTGAGAGGACTGTACCTGGAAATTATTTTTTATGAATACATTTTCTATGAAAACTTGTTAATTCAGAAACATTTCTGACTACATCTTATCAGAAACCGCCTATTTTCT
>STRG.48407.1
TAATTGCCTGCTACTGCATTCCGAGGGCTCGTTCGCACTCTACTCTCCCATTGCATTCCCAGAGTAATGCTTATCTAAGGACGGCATGATCTAACGTTTGACAACGGCCAGTACAACCTAAATGAAACCTAGTCCAAAATGCTGACCTTAGACATTTCAAAACGAACAAGTTGTACGAAGAAAATTTTTTATATATTGGGTATATTTACAGTCTGGCTTTACTGAACAAACTTCTTCCCATCAAGTTGTTTCGCGCCGAG
>STRG.55351.1
ACGGAATAATGTAGTATTAACTGTGAATGGCTGTCCAAGAACCCTCCATCTGGGCATGGAATCATGTAAAACAATCACTTCTCGTCCATCCTGAATTAATATTAGCGAGTCCCCAGGCAATACCATACATTGCATTGCTCAAAATGCCACTGGACAGTAAATACCATTTTTGGAGGAACCAGAATGAAGAGGGCCGCGGCCAAAGAAAGGCTGTCAAATTGGAACGTGTCCTGCGGTGGTGGGATTTAAACGCAATTCATTATTTTCCAAAATCCTTAGTGATAACCTTTTGACCACTGTCGACCATCTTCGAATTTTACAACGATGATACCTCTGAATCGCCATCTGCGTGCCGGAAGAAAACTCTGCGAAATAAGCGCCGAATAAATCCCCTTTGCTTCCCGTTGTTGTCATAAGACCAGCGTCTGTGTAAATTCTACTCTTCAAAGAACGCTACCGTCTCGTGCATTTCTTGCTGTCTTGTGGATTTATTTAGATAATCAGTGGTTGAACACAGTGTTATTTTGGAGTCGGAATTATCACGCTGACGCTGGTAATGCTTCCGTCATACCATTCGCAAAGTTGGAACAGTAACGGCTTTATTCGATGCTGAAGGAAAGCAAAATATTTTGTTTTCTAACAACGACTCGTATCATGTGTCCCTATTTCATTATATTTGGAATCCTTTCTAATACAAATAAGGCCGGACTTTGCCTACTATTCGTCGTTTATTACACTCAAAGTGGATATTGTTGGC
>STRG.37725.1
CTGTCTTCATTGAGCCATAATGCCGTCGAAGTGTACACGCATCGTGATTTGCATCACATCAGTACTGTCCATCGGGTTTGGTTGCGTGTCGCTAGGATCTACGAATAGAGTTACTGCTCCTACAAATGACTTTGACAGAACATTCGTGGCTTTCAACTTCATTGGTATGTTGCTGATGGTCCCGGTTTTCATATTGGCCATAACCAGCCACTTTTTCTGCCGAGCAAAAGTTGTTTGTCCGGGCATGATGATTGCCTTGTCGACTTTGTCGTGTATCTGTTACATCATATCTTTGGCCGTATTCGAAACCATCACTCCAGCAATACCCAGCTCCACCGTTATGGCTGTAGACGGCTGGTTGTTTGCCGCTCTAATGGGATCCTTTTCCAGTCTTCTTTGCTCAATCGAACTGCTCATATCACACTGAATATACAGCAAAGCCTTACCGACGAATGACCTTTAGTTATATCAAAGATATTATTATTATTATTTATATTCTGAATTTACTTGCACGAATTACTCGAAATGTTTGAAAGATTTGAGCTGCCATTGTGCACGTCATGATAGAGTTCTTCAATTCTGTGTCCATGATCTAATTTAAATTTTGGAATATACCTACTCTATTTAAGTGAAAATGCAAATACAAATCTCACCCGAAACTGGGAGCCTTTCGTGTACAAATTTTTAAAAAATTTTGTTGTTGCTATTGCTGTTGTTTGAATTTGATACACGTGAATAAAGAGGCGTTCTAGAAAACAAA
>STRG.68303.3
GTGAGTTTCCACGAGTTTGCCGAACGCTGGATGAGCTAGAGTACTGGAAGGCATCCGAGTACAGGCAGTTCTTGTTGTACATCGGACCGGTTGTTATGAAAGATGTGCAGCCTGTTGAGAACTACTCCAACTTTCTCAGCTTCTCGATTTGTGCCTACATACTGTGCAGCGAACACCTGGTATTTTATCCTATTGTGCATAGCTGGCGTTCATAAAGATGTTCACAGTAGTGGAGTTTGTTGGAGAAAACACGGTTGCTGTTGTTATTGACCTCTGGATGGTGGGTCAGAGCACGCTATGTGGCCGTCTGTCGGCGCTTCTCGTGCTGATCGCTTAGTACGCGATGGTCATCCGCCACCGGTCAACTCAAAGGCATATAAAGTGAAGGCCCAAAAAGCCGTCGATGACTATCAACAGGCTGTGAAGTTGCAGCGAATACTAGAGGATATGTCCGACTTACCATCCACGGATGCGACGCTGCCCATGGAACGTTATGGGAAACGACCACATAAACCCGTATTTTTTTCGGAATGTGACAGCGATGATCTGGAGCCGTCAGCACGGGCCAGTAAN
>STRG.7508.1
CGAAGTTATTCAGTTAGAGGTCTAAAAAAAACTAACACAGACATTGTAGAGTTTCGTGCCTCACAGCAGTATCTTCAGTTCTGTTGAATATGAAATGGCGCATTATTCGGCAGTAAGGTAGTCGGACCAGAACTTTTGACTTGAAAGACTGGACACATTTATATTTTGAGCCTGATGAACTTTGTTTTGTTTAGGGTGTTGCTGATGAGACTAACTCCGATGAGTGAAACCTTAAATCAAAACAGCTCGGGTTAGCCGACGTAATGGATTGCACGACCTTAATGTCACTGAAATGAGAGTCCCCTAGCTGATCATACTAGTTAAATCTATAGCTAAGCGGATTGGCGATTCAATCCGAATTCCTTCACCTGTGCAACACAGAACCAACGTTATTGGACAACTTTGGATCGGCTAAGAGCTGATGCAACTTACTGTGTTCTACTCACCTGGATGACCAGTGTCGAGTCACTGGAAAATCTTTTCCAGAGATAAACTAATTGCTATCTGCCCAATCCCCTTTTTATCACAATGCATATAAGATAATTATCCAAGCAAGATGTGCTATTTCCTTTCCCACCGTCTCGTGCTGTGATCACACCTTACAAGAATAATACAAAAACCATGGTCCACAGAACGACTCCAAGAAATGTTTTTGAGAGAAGGACGCGTTGGATGGGTTAACAGATTGTCATTCTTCTTTTCCTCCGTAAGTCGGTGGGATTTTCCAACGTTGTGACAACAAAATGGAGATTTACCAAACCATGCATATGTGACCTTGGTTTTTTTGTTCTCTGGTGTAACTACCCTCGATCGTAAGATATTAAGGTTTTCTCCGAATGTTTTATGTTTTTGATTCTTTCTGCTTGGCAGATTGTTGAATCTGGCGTGCTTACTTATTGAACTCCATCACAGCGAGACAGCAAACTTGAAGTGGTGTGATGGGTTGCACGACTCCACTACTCAAAGAGCAATGCAGGACAGCTTTCTTAAGTCGAAGATGCAATAATGCCTTATAGGTCAACGGGCAGAGGTCAGACGAGGCCCAGTCTCTGAAACAGGTTTTGGGCAACACCTGGTTCTAGCCACTGTGCCCCTGGAGAGGACACTCCAGTGAATAAGCATAGAGAGAAGCATTTTGCCGGTCAGAAAGCCTCCATTAAATGGACCTAAGAGTGAAGGAGCTGGAGTTTCTCTCGACGGTGAGAGAGATCATCACGCTTCACTGCGAAGCTATCTCCTGCTTAAGCTGGGTGAACCCATCCCCATGGATGCTGTCCCGCCCACGTTTTGCTTGCTCCACTGGGCACATAGGGCTAGGGCTTAAATCCGAAAAGCGGATCGGCATCAAAGCACCAGCTAAGACAAGACAAGATGCGTACAACAATGAGTTCTCACGTAACAGACCAGAAAAAGTCCGTTCATGAGTGCTTTGGTCACGTTTCCCTGGTGCTTGAGCACCCCATTGCCTTGTGGGTCAGACTTTTGGATCATAGGCTCCAATCAGGGTTCCCAAGAAAAAACCCTTCTGCGAAGTGTGATTCGCCCAGAAATCTCGAACATCTTTCTTGTAGAGGGTTTTAATAATTTCCTCTTTAAGATCAATGCAAAACTGCCACGGGTTATTGCGCCTATGAGGTAAGTAGTAATTCCGATGTAGGACATAAATCAAAAACACCTTTTAAGCTTACATATCCATTTTACTCAGCTGGGATCAATGTTCGTACGTTACGTCAAATGGCGAGACAGAATTTCCTAAGTAGAACTCTTGAGGCATTCAAAATAGATGTATGCTGTATCTCTGAAACAGGCCTACAAGACCCCACTTCTATGACCACTGATTGTAACCCAGATACAGCCTGTCTCTTGCTTCACCCATCGCGTGTCTGCTGATCCGATGTCCGGTGCGCGAGGTCAGGTTGGCGTCGGGATTGATTTAGGCATGAGGGCTCAGCCTGCACTGCTGGACTACATTCCGGTCAGCATTCGTTTGTGTGCAAATCTGTTGAACAGCTCTGCTCGTGTCAACAACAATAAACTGGAGCACCGATACTTGTTCGTCGTCTGTGCGTGTGTGCCTCCTGAAAGCAGTTCCTCCAAGACCAGGGACAAATTCGATCAGGATTTGTCTCAGATGTTTCAGCAGACGTGATGGCCATTTCTGGGGATTTCAACGCCCAAGTAGGCCGGTTCGAGAGATTTCGAAAGGTATATCGGAGGCCTATTTGTTATCCCGACCGATCGCAGTGACAATGGCGATTGTCTCATCCAGCTGTGCCCTGACCACAGATTATTTCTGACGAGTACGAAATTCTGCCATAAGGAGTGGCGTAGACAGACATAACGTCCTCCTATCTTTACAACGCTAGACTCAGATCAATCATATTGTCATTGCTCACCGCTGGTGTGGACTACTTGAAGATTGTCGTTCACTTTGGTCTACGCCTGTGGACTCAGATCACGCCTCGGTACGTGCATGCCGGGAAAAGTATGGAGAAAACAAATTACCGCCACGAAGAAGCAAGTTTTTATTGTTCCACCGTTTAAAGACCCCTTATTTAGTCAAATAAATATAAATAGTTAGTCAGCCATGACACGCAATTACTTCTGTTACAGACCACCAAAGGGTTAAGCTTCACAAACCACGCAAACAATCTTGCTGATCCTATCGTCTTACGTGATGCCCATCAGTTCAGTTGCAGCTGCGGTGTTCTATAAATGGGCAGAACGGATCGCTGCTTGGCTGAACGAGTTTCAAAGCACATGCCCAGGTGGTTGTCAAAATCAATGACACAACTCAATGCGGCCGCACAGAACGACGTCAAATCTCCGGCTTCTTCAACTGCAAAACGCTTCGTCGCATCAGGTTACAATTTTGACTTGACCCAATCCTTCAGAGTGATATTGCCCAATCCCAAATCGAAGCTGTTAGCATTCAGTGAGGCGATGTTTGTGAAATTCCGAAGGGCCCATAAGAGGTCCATTTGTTATACAGACCGAAGGCAATGAAAACGACGATCGTCTCATCTAACTGTGCTGTGATCACAGACTGTTTCTGGTGTGTACGAACTTCTGCCATAGGAAGCTGTATAAACTCACATGGCGTCCCCCTGTGTCTTCAAAAAGTTAGACTCAGATTGACTATATTCTCGTTGGTCATCTCAGGTGTGGATCATCCAAAGATTGTCGCTCATTTTGGTCTGCACCGAAGATCCAGATCACGCCTTGGTATGTACTCGCTTCTACTTACGTCTCGTCTGTGATCGCGCCAACGCCAAAGCCACCCGTCATGCACTGTTGCTTCTAGACGACAACAGGCGATCTGCTTTTCAAGCGGAGCTGTTTTCACAGTTATCGATACAGTTGGATGTCCAGGACTCAAATAAGCTCTGGTAACAGATCAGGAAAGCGTTATACACCGCTTCCTACGACGTCTAAAGCTCCGGTTTATGTAGGCCTCATAAACCGTGAATATCTTCGATATCAGTTACTATGTTAGATGGTCACAGACCAATCACTCATGAAGTCACATTCAGTGAAATGCGCAAATCCCTGGGGCGAAAACTGAAGTCTGAGAAACGCCCGCGAGCAGTGGTGGATTGGAAAGTGTAGGGTAGTGGAGAAGACTGCATCTATTGGCAATAGTAGAAATTTTATCACTTGATTAAGAGTGCTGGTCAGTGGAAACCCAGTGTATGTGAGGTAATCAAATAATCAGACAGCTCATTGATTCACCCTCAGGGATGTTATCTGGACCGTTGGGCGGATCACCTTGAGGAACAGTGCAATTGGACCACTTCTACGATGGACCCCCGAACTCACATGCCACAGAAACAATACAGCTAGATATCACTCCATCAGAAATAGAGGTTATTCAGGACTTAGCTTACTTGAAGAGACACAGTACTGCTGAACCAGGTGGGTTGTCTCCATCCTATTTAAGGATGGAGGCAAGGCTTTGGTTTCGGAGTTTACAAAACTCCTCCGGGTAATTTGGGATAGCGAGCAGATTCCCAGGGAGTGGTGTGAACCGATGATTGTGCCGATTTACAAGAAAGGTGAAAAGTGAAACTGTAAAAAACCACGGAAAAATTAGCTTGGTAAATATCGTATTTTAACTGCTGGCCGGTATTAGTCATCACCGTTCGTCCAACGCCAATGTGTGTATACGTGAGAATCAAGCCGATTTCAGACCCGGCCGGGGTTTTATCGACCATATCTTTGCTTTCGACAAATTTCAGAGCACAGAAACACCTTCTGTAGGTCCAGAATATCTGCCTTTCTTGATCTGAAAGCGGCACCCGACTCAGCCAGCTGCACAGTTCTCTGGCGCTGCCTCTCACTGAAGCGTGTGCCACGAAATTTATTTCTCTTTTTCAATGCTTGTATGCAAACAGCTGAAGCCGAGTTTGCACTTGTGGTGATCTTCCACCCGAGTTCAGCAAGAGAAGTGGAGTTCGTCAGGGTTGCTATCTATCGCCCTTTTTATAACTGAAGTGGCTTTGAGATAGTTCTTTCCTTGTTTGAGAATAGCGGCATCAGTCTGTGTTCACACGGTAAGCGGCCCGACTTTTGAACACGCGAACGATAGTGCTATTCTGAGTGAAGATCCAAGTAAGCTGTCGGTTTTTCTAGACAGCACAGACAACCTTGCAGCAATGTTTGGGATGCGCTTTGCATCATCAAAGCGTTAAATGCTGCTTCGGGCCTGGGTTGGCACTACACCGAACCTTGTATTCGTAGGGGAAGCCGTTGTGGATGCAGATAATTTTATTAACCGGGAAGCTACATCTCACCAGCTGGCCAGATAACGGATGTTGTGTCACCATGTACACAGAGAGCACGCTTGACTTTTGCTTACCAAAGTCATCCGTGGCATCGGAGTGAGATCCGATAATATATCAAATGTCGAGTGTACACTGTAGCAGTTAGATCTGCTCTTTTACGCGCCTCAAAACATGGCCTTTAGGGTATAAGATAGGCGAAGAATGACCGTGTTTAAGCATCAGTATCTTCGTAGTATTGGTGGGAACACCACGCCATCAATGCTGACGGTAAGCTTAAGATGTTGCGAATTAATGTGTGGTGACCTCGATCGTTCTGAGGAAATGAACAATTTCCGGACAGCATTTTTTATTTATTTCCTCTATGATCTTTTCTGACGCTTGGTTTCGACTGCACCGTTTTCTTCGGTTGCGTATGTCTAACTGAACTGACCTTCATGAGATTCCCGTTGACCTCGCTTTTGACACACTTTTGGTTTCCGCCGACTGTAGGCGCTCGGCTCGCTTTTCGCCTCGCCGTTGCGTTCGTTTGCTTCCAGTGTATTTCTCGTATTGGTACTATCTCGGTGCCACGATGTCCAGAATACTCTATCTCATCTGTCTACCATTTCCAGCCTTCTCTATTCATTCGACCGAGGGGATTTCGCTGGTAGTTCGCCGTGAAATCTTATACAAGATACGTTTCTAAACCGCTAGCCGAACATCTTCTATAGTTGTTCGGGCACTAGAACAAGTACTGGATCTAAACAGGCTAAGGTGAATGGTACATGTATCATACATACACATTGCCAGACTTTCTCGGCGTACGCTGTTCCTCGAGGCAGGTAGTGGCTGGAAGTTAGGTCGGGGTTTTCAGTCCATGATATCGCAAAGAGTTATGAAAGCTTTGACCGGTGTACTTGATAGAGTAGGACGTGTCAAACTTCCGAGTTGAGGTCGACTAGATCCCCTACCAGGTGATTGGAGACATTAGGCGATGTGTCTGGGTGTCACTGTCAGTGGCGTAGTTGAATTCGGGTTCATTCTTCATCTCCGTCAGTTCCGCTTGTTTCTTTGTTTTTGGCTCTTTTCCACCTCGTGCTTCTA
>STRG.57918.6
AGTACATGTCCCGTGGTCAGTTTCGACGGGTTTGGTTACTGAGGCAGAGATCTGCAGAAAACTTTCAGTCTTAGGACGTCACGAAACACTGGGTTTCAATGGTCCCCTCAGCCCTTTTTAAAGATGATGAGGTGCGGCTCGTTGGAAAAATTCAGGTTTTGTTCTCAAAGGTCTGGAGTTCTCAGTAGGTCTTCTCCTTGTGAGGGAATCAGTTGTTGTCCCCATCTTCAGGATTGACTCGCACAGTGGTTGTGCTAACCGAATCTTGATAGCATCATACCTCACAGGTTGTACCAAACAGATGAAGAGCAGATTCGCGAGGAGTAGTTTGGGTTTCGCGCTGGTTGTGGACAGACTAATCAAATCTTCACTTTCTGACAGCTGCTAAAGCACCGCCATAACTTACAGAGATCAACGATCATCGCGTTTCTAGACCTTCGCGCGGCCTTGGGCTCTGCTGATAGGACTGCACTATGGGAATGTTCGTTGAGCAGTCGAGTGCCTCAAAAGTTTGTGTCAATTCTCAAAGAATTGTATTGTCATACCTCAGATTGGGTTTGAGCCTACGGCCAGCTTTTGCTCCCTTTTATCGTCTTTACTGGGGTCTGATAAGGTTGCCCTATTTTTCCGTTTCTTCTTAGCTTGGTCATAGAGGATGTTGTACGAAATGCTTTTTCTGGTCTTCAAAACTGTCGGGTTGAACTCATTCCAGGTAGCAAGGTTTTTAACTTGGAATGTGCCGATGACATCGCCTTTCTGCGTCACAATGCACAGGCGATCAAGCACGTTTTACTTCGCTGGGCAGTTGAGGTATCCACATACGATATATTGTTTGCACCTTCCAAGTGCATAGTACTTTTGAAAGATTTTTCAGGATCCTGTTTCTGCACTCATCCTTTGTGGTGATCAGCTTGAGTTGTTTGAAGACTTAAAGTACCTCAGGAGCTTCATTACAGCTGCAGCTGTTGTTGTAGAGGAGATCACATCAGGAATTACGAGAGCTAGAGCACCTTTCGACAACTTGCTGCACCTATGACGCCGCCGTCAAATCCGAATCCGTCTTCAGGTACGGGTGTGTCACGCCAGAGTTCGTAGTTTTCTTCGTTATGGTTACGAGACCTGGTAACTTCGCGCTGAGGATGCTCGGTGGCTTTCCGTATTTGACCATGGATGTCTTGGGAACATTTCTGGCGTCTAGTAAAAATATCAAGTAAGCAACGGAGCGGTTCTCCGTCGTGGGTTAGGCGCGGCTAGTCACCCTCTGACTTAGATGACCGCTCTACACCGCTTCCGATGGCTGGGACATGCTTTGAGAATGCTTGCCTACTGTTTACCTTTTCCGCCCTGTTCGCGCCCGTTTGGTAAGGCTGGGAGAAATGATGCGGTGGTTAGGCCATGACTTGGCATATAGGCATGAATAAACTCGCACCAACACTGGCTTCGGCTGGTGCTTTCCCCCTTCCAAGTTGTGACCCAAGGGATGAGAATTGTCGTTGGTTAGATACGTTGAGGGACATTGCCCAGAAGAGGGGGGGGGGGCAGTGACGCCAGTGCTGTGCGGTCTGCCTGTTGAGTTCTCATACCTCATAAACACAAAATGCAGTGCCGACAAATAAAGTGGCTATAAACGTCAAAAAGCGCACACTGAAAGCAGTAATTACTTGCTATGCTCTGTTATGCTCCTCCATCCCATTTTTTATGTGCGAAATCCGATTGTCTGTCGGTGATCGGGTGTATTCTGTGGCAATTAGATCCATCTTTTTATACGGCTCAGAGACTCAGCCGTTAAGAGTAGAAGATACAGGTAAACAGTCAGTGTTAGAGCATCGGGGTCTTCTTACTACTACGCGCATATGGTGAGAACACCTTATCAGGAATGCTGCCGTTAGTCGTAGAGTGTTGGGAACCAACGGTCATTCATTGGAACAAGCACTGAATGTAAACAGGTAAGATGGCTGTGACAACTGGTGCGCACACCCACCAACAGAATTCCTCAGTTTACGGTGTTCTCCGATGCAGCTGGTGACTTGAAGATCAGTCTGTGCCGTGGAGAAAGCTATGGAAACGTTGGCCAGTGGAATTGGCCATTTAGGATGTGTGAGACTTCCGAGTTTGTGTCTACGAGACCCCCATACCAAATGGTTAGTGACATTAACTGAAATGGCTAGGTGTCGGGGCTAGTGGTGTAATTACATTCGGGCTCTTCCTTTTTCATCGTGTTTTTTTGCTTATCATTTTGTTGTCGGCAGATTTTTACTTTGTGCTTCTATCCATTCTGCCTTCGACTCGACGACGCTGCAAGGAAGCGATCAAAGCCGAAGCACAGAAGTGTGAGGTTGATGGTTGAATGAACCGACGCCAAGTGAGGAATCTGAAATGGGCATTCATCAAATCCGTTTTTTGAGACTGTGGTTTCTTTTATTATTGAACTGACTTATGACCATCTCACTAGCTGTCAATAAGAAACAGGCGCACTTGAAATCTGTTCAGTACTTTTAACTTAGTTTCAGTAGATGAGCAAGTCCGACAATTCATAAGTGGTAGCTATGGTAAATATCAAAGTAAAATGCTGTGAAAATAAAAATGTAAAGAATCCTGTCTCACTGGAAAACCATGAAATATACCCCTTTCCATGGTAGTGTCAGTGTATATTACCGTCATTATGCTATTTTTAAAAGATCAATTATGAATCCAACAGTGAGAACGTGTCCTGTTCATTTTGTTAAGCCTATTCGATTTGTGGGACTCATAATTTTACGCTGTTATTGTTCACATATCTCCCTTTGTAGTCATCAGAATTTTCTTCTCCTCGATACAATCACCCGGCTTACGTCACTTCTACCACGGTGAGAACCAATCAACGAAAGGCCCCCAGGAACATTGTTCTTCCTATGATATCCAGCCATTAGAACTGGAAACCATGCTTTCAATAGGAGTTTTGGTCCTCGGTGCTGGAGTGGTGCTCGAACCTGGTCACATATATGAAGAAAAACTTAAAGGAAAATGATCTACCCGGCCTACGAACAGACCTTATTCGGGTTTCCTCACTACTCTGCTTTCTACTGGCTCAGGAGAACAGTAAGATCTACGGGCAATCAGAGAACAGTTTGTGGCCGCCTGTAACAGATGAGAGATTTTCTGATTTTTACTGTTCGTTAATGTTATGCCTTCAAAGTCTGATAATGGATCCAGTCAACCAATTCCTACGTTTTGTTGCAATCAAAGTCTTTGGACTGCTGTTGCACATGACATGTTCCTATCAGCTGGAACGAAATTCCCTAGGCTATATTTTTTTGACCAGTCCATGGAACGGAATATTGGTTGAATTGCTGCAAGCAGGCGTCTTTATTGATCCTCTACCAAATTTAACAGTTCATTTTCTGGAACTTTTGACTGCATTTTTGTCCACAGGCAGTCCAATATCTCTTGTTTGGATAGAAAAAGATATTTTGACCAAATTGATGATGGTTTTCTTGCACCACTTGGGTGATTATCCTGCAGAGATTGGGAATAGTATACGTGCCCTGGCAAGAACACTTGCCCTTTGTTCCCATTTGGATGTGCTCAGTAATGCTGAACAATGGGCTGTTCATATGAAATTGAATTCTGATCCGCCTGTCGAGCCAAATCTCAGCCTACTCAAGTTGTTCAAAATCTTTCTTCATGAAACTGTCTCCATATGAGAAACCCGAACTGCAAGCGGAATTCTCCAGACTGTGGAAGCTTTCATGTTCATCACTAAGACTCATTTAGTACATTCCAATTGCATCATTTTCTCTAAATTCTCCTGACCCAGTTTTTTAAATTATTTTGGC
>STRG.3499.1
CCATGAGCCTCATTGCCCATAACTGACTGTTGTTTGGGATCAAATCTAGCGGTGCAGCTTTATCCCTCTCTCTGAGGGCAATGCCAGCGCCATCAAGACCACGATACGCAGCCTCAGGGACCCCGGGATAACGCAAGTGGAACTTCATAGACGGATTGAACGGGTGGCGATCAAATGATATGACTGGAGTTTTCTCCAGTCTGTACAACCACTAACCTCGCACTTTTGTGCTCTGGTTTCAGTTGCTACCTTCCAGCATCGTCCAGTAAAAGTCCACTGGTCAAGGCTTTCATTTTTTTCTGTGTCATAGACTGACCACCTGGACTTACCTTCCAACCATTACCTGCCTCGGAGAACAGCGTGCGCCGAGGAATTCTATTGGTGGTTGTGCGTAACACATGTCCCAACCACCTTAACCTGTTTATATTCAGTACTTGATCCGGAGATTGACCTCTGGTTCGCAGCACCATATGCCTAACCTCAGCATTGCCGATACGGCGTTCCCATCATATTTAAACAACACTATGGAGATATCAACGCTCAAACACCAACAGTCTTTACCTATCTCCTACTCTCAACGGCCGTGTTTTTGCGCCGTATAACAGAATGGACTTTAAGGCCGCAGTGTACACTCAACCCTAGACAGACAATCGGATGTCACGCTGGCGCCACAGAAAAATGAAGTTAACAAAAGCCAAACGCGCCTTTTGTACACACGATAGCAATTCATCCGATATCTGTCCCCCTAGTGAGATGTAACTGCCCAGGTAACAAAAATTATCCACTCCAGCTAAGACCTCCCCTGCCAAGACAATGTTTGATGTAGAACCAACCCAGTCCTGCAGCAGCATTTCACACTTTGAAGGTGCAACAAGCATCCCAATCATTCCTACACTGCTGTTTAGGCTGTCTAAGAAAGCTTGCAACTTACCTGAATCTTTACTCAGAAGAACAATGTCGTCCGCATGTTCCAATTCAGACAATTTACTGCCTGAGCCAAGATGGATACCGCTATTCTCACACGAGAATAAGATTATCTCAAAAATTAATTCAGTTACAAAATTGAAGGGGAGGGGCGAAAAGGGGCAACCCTGGCGAACACCACTTTCCTTGGTGAACTCGGGTGATAGATCGCGTAAGCATGAACTCGGTTTCGGCTGTTCGCATACAAGCATTGGAAAAGAGAAATAAACTTCTCTGGCACACCCTTCAATGAGAAGCAGCGCCAGAGAGCTGAATACAACGCCACTTTCAGATCAAGAAAGACAAAGATTGTGGGCCTATGAAAGATGTGTCTGTGCTGTACGATTTGTCGAAGAGTGAAGATGTGATGGGTACAACCCCTACCGGGTCTGAAACCAGCTTGATTCTCACGCGTACACTTTTCGTGGGCACTGGATAATCGATGGAGAATTAGACCGGTGAGCAGTTTGAATGCGATACTTAGCAAAGTGATTCCTGTGTGGTTTTTACAAGAGCACCTGTCACTTTTCTTGTAAGTCGGTACAATCATCGATTCATACCATTCTGTGGGAATCTGGTCACTATCCCAATTTACCCGGAGTTTGTTTAACTCCAAATTCAAAGCTTTGCCTCCCTCCTTAAAAGAAGATGGAGACAACCCATTCGGTCCAGCGGCCTTGTACCTTTTCAGGTAACTTATTTGCCGAACAACTATATCTGATAAGGGGTTGACATCAATCTGCATCGTTTCTCTGGCAGGTCTATTCGAGGGGTCCGTTGCGGAAGTGAGCCAACTGATTATTAAATTTGTAGAGTGCCCGTGGTTCCACTTGTTTGAAAATAGCACAAATTGACATATTCACGGCTGTGAAGTAGCCTGTTTTATGTGAGGCATGATCTGACCATTTAGCCTGCTGCAAGTTAGTGTTCGTGCCTTTCAGACTATGACTACCTATTGTCTGAGTTTGATAAGTTCTGTCTTATTTGACTATGAGAGGATGGACCGACACATGGCCAGTAGACGGTTCGGTTTGTTTAGTAGGCAGCGCGATGTTTCGGCGAGCAGCCAGCACGTCTTCATCTGTCCCGAATCGAGGACAGGATTGGTATGAACGAAGCGAATCAAGGGACCAATCAAATGCCAACTAGGGTCTGAACCGAATCAACCAATTGGGTTTTGTTACCAGAATAACCACTCAGGAAAACGGACTGTGAATAAGTAAGTTAGCGGCCCAGGATTTGCCTGTGATCACCGTGCATAGAGCTGCTTGGACGGAACAGAACACGGGGTGTCGTCAATAACTGCATAGGCAAAATTGATCATACTCCAGTTGTTTTTATTATTAGCTATATTGTACCTTTTAACATCAGAATATTCGGC
>STRG.34912.1
CATCTCACCCGCTAGCCACGTGAATGAACATGACCGTTGAGAATCCTGATACTTTTCGGAGATTGATAAAAGACCTTTACGAATATCTCGATGAATTCACAACCAATTTTCGAGAGTTCCAGCGTTGCTCAGGACCAGCTTTTACAGTTACAATGCCCGTACATGGAAACCGGCCAAAAAGCGTCGGCTAACATTTGGCGACGGAAAGAAGTATCATTTCGTGGAATACTGTTGTGTCTATCGGCGCCAAAAAAGTGGAAGTGGATCAAGGTTAGAATAATTTTATGCTAATGTTTAACTTCACCGTGGATGCAAAAACCTGGAGTGTGGAGCTTTCGTCACCTTGGTCGCCAAAGGAACTGGATACCATGATGCGAATTGGTGCATGGTCCATAGTCATAGGTCCCAAATAGGCAATCCTGGTTTATATGTGGCCAACCGAAGGTTGACAGCGTTTCAATAGTCTATGGTGTATGACTTAGTGGATACATTCCATAACACAGCTGAGTTAGGGAAACATGCTAGTCGTATGGTCATTGGGCTTCTGAACAGCATGGACTTTTGGTCTATACGTGTTGATCACAGTCGTGATGTACGTGGAATGTAGTAAGGGTAAAAGAATTACTAGATGGTGAAGGAATTAGGCAGGTAGTATACTAGGAGAATATAGTTAGATTCCTCTTCTTCGTACCAAGCGAGATGATTTCGGTTTCTCGCAGATGCAGCCAGGTGACTCTAGCTGACGCTACCCCCAAATGAACTGCGGAGGCTGTGCATTGTGGCACGCAATCATAGTGGATGAAACAGGCTAAGGTCGTAGTATTCTGCATGC
>STRG.4889.3
ACTGAAGTGAATTGCCCTGAATCCTGGTGCAATCTTTCAAAGTGAAGGTCGATGTCAGTTTGGGTGTTCGTTCTACTTTGCTGCTGTGCTCGATTCTCTTCTGGTGATGATATCCCGGAAATTTCGCGCATAGTGCATGGGCAATTCGAAGAAGTGAAAGTACCAAGCGGTATCAGCAAGATTACTTTCATTCAACTTCCAAAAAATGCGAAGTTCTGTGTCTTGCAAATTCATACACCATACAACCCTGTGCTGGTTTCAACACTTATCTCATTTGATTCTCAGGCATCTCAGTCATCAGATCACAGTGGGCTTGTAGCAGTATTGCCAGAAGGTCACGAAAATATCACATTGTTTGTTTATTCAGGCTATGATTCACCTCTTCGGGGATGGGCTCGTGTTGATGCCTACAGTGTTCAATGTATTATCCTTTTCCTGGCGGCTGCGGACCACATATTACAGATGGATTTGGAAGCGCAACGATTACTACAGACATTATGCAGTTGGCCAAGGAACAGGACAAAGTCTCAAATGTCACCTTTGACGCTCTTAGTTACTGGACTTCTGTAATCAAGTTCATTCCGGCGGGTTTGATGAACGCTGAAACCGGAAATTACTATTGCCCAACGGACAAGTCTAATGTCACAACCATTTATCGCGTCTTCAGCGCACCGTTAGTTACTGCTGGTGGTGGTGGTTCCTTTTGTTCGTATACCAACCCAGGGCCCCAGGAAGCAGCCAGCGTGCTTAAAACCATGTCATCCACTCAAGATTCTCTCGGAATCCTGGTACATAGTTTTAGACCCAGGATATCAAACACGACCAAGGTGACCGATTATCAGTTTACCGTGGCACGACGTCCTGGCACGGCTTACGTTGTCACAATTGTGGTGGAGTATCAAAGCGCCAGTACTTCGGCTCGAGTAGCGTATGCTCCTGTAATTCTTTATGGATGTCAGAACCGGGTTCCACAAAAGAGTTTTCGTGGCTACAGTTTTGTAGTAAAAAATTCCAGCACGCAGTTAGGATGTGGTGTCCTCCCAACAAATGCTCCAAGCATCTATTTCCCGGTTGCCATGTTGTTGTTGGGCAGTATCTTCTATGCATGCTCGTGCAACTTTCTTGTGTGGTTACGTTGTGGTGTTAGTGTGATGGCAACTGCTTCTCTCCTTGGGGTGCTATTTTTCTACCGATACTCGGTTCTAACGTCAAACACTGTTCTGTTGCTTGTGAGACCGTTTTGTCATTGAAGAGTTCTGTAGCGTCCTATGTTGCTTTTGTCACACTGATAAGTCTGCTGATGATTGGTATACTCTGCGTGTTCAAAAATTTGGCATTCGGTTTATCCACAGCTTTGGTCGGAGTTTATTTGTGCCTATCATGTATCTTTTCTACGACTGACTTGGATCGAGCATCGTCTGGACACGGTTCGAATCGAATTTTACGGTCTTTATGATATTCTCATCTTAGTCAGTTGGATCTTTGGTACTCTCATATTTGGTTTGCTCACCCTATGTCTGATTCGACTGCAAGACGCACGTGAGCTTGCCGAAGCCCAGCGTGCTCGGCCTTTCTCCCTTCGACCGTGTTCTGAAGGTCAGTCACTCACAGTTTTACCCACCACTAGTGGTTCGGCTTTTTGGAATGAAGTGGCTAATTTGTCAAATGCATCTTGGTTTTTGCCCGGACGAACTACTCCGGCCATGGGTAGCGTACCGCTGAGCAGTGCTGTTAACGAAAATGTAGCTACACCGATGGGCAATTCGTTATCACAGTTCAGTTGTGAAGCCCCAGAGGTCCCAGGAGCTGGTTTGATGGAGTCCACCAATTTAGGATCAAGAGTTCCCACGGAACGCACTCAATTGCTTCCTGGATTCCATCGGGTCTCGTACGGTGGTCTCGCAAGCACAACTCAACAGCCACTGATGCCTTTAAGTCGAGTTCAGCTGGCAGCAGCAAACACTGGTCGACTTCCTGGTAGTTCATCCCGCCTTTTTGGATCTCCGCAAAGTCGGTCCGGGCCAAGTGAAGAAGTGGAAGACAATAAGGAAATGATACAATCTTTCGTCAGTGACTTCTAGAGTCCAGAGCACTGAAATGTACGCCTCGAGTTAAGCCACAGTCAAAATACCAGGATCATCTTTCTCCAGTGATTTCAGGTGGCTAGTATGAATCAAGTAAAGGCACGCAAACCTCCCCACATTAACCAACTACAGCGGTTGAAGTATCTACATATGAATAAACAAGTTGCCCTGATTTTTGTACCAGAAAATCTATTTTCGAGTTCTTTCTGTGATTGCTTCGAACTTGATTTTCTCTAACTAGGTATCCATCGAATACAACTTTCAAGTTTCATCACTGGACATCGTGTAACCTTGATAATATCTCTTGATCAATAAGAACTTTTACACGCCTCACATGTTCATCTTGTTGCGTTGCATGTTATATATCCACCTTTCTAATGCTGGAACTGTACATAGTGGTTTTATGATGATTAGGAACGTCGCGCTCTCATTATGTGATGGTTACCGTAGTACGACGTTTAACTAATTATGTCCTCAAAATGATCGTGGATACATCAAGAAATTTTTTTTATAAAAGCTTATTTTCTAAAGTTCGTAATTACGTGATTGACCTCTATGACGTTTGATCTGTG
>STRG.28725.1
GGCGAATAATTTTTTCATGATAATGGTACATTTCTCGACCTTGTTCGAGACGCATGCTTAATTGCATGAACATGGTTTACAACGTCACCCAAAACGATGAATTGTGCACAAATTTCAAGAATGAGTCAAAACTGTCACAAACATAACAACAAGGCTTTAAATAGTTTGAAAGGATCAAACTGATAATGGTTTTCGCGAAAAATACGGTTCGGTTTCAAATCCCAAATGGTTGGCGGTGGCCGTAAAGATGCAGAAAAAATAACGTTAATATATAGTGCTGAGAATGCGTTATAGGTCAAAATGACGAAAGCCATGGAACGGAGGCTTATTGGGGTTCCGTGGATGGAACGAGTGCTGAACAGGGGAAAACGGAAAACATGTATGGAAGTACACCCTTGAACTTTGATCGGTATGGAAAGAACAGCTAGCCATGGAGACGAAGTGAGCCCAGAATGACAGATATTCTCGGGTTCAATAAGCCGAGTGAGTTATGAAACAGAGTGACATGAAACAATATGTATGAAAGTGCACGCGGAAACGTTGTTTAATGTGGACGAAGCAGCAATCCATTAAAAAGGTGAGTTTCTGTCCAGGGTCAATGACCAGTAACATCCACAAAAGAGGAAGAGCAACCTGGGGGTCCTGAAGTAGTGAAGAGGCCATTTCAAGCCGGATACCGTTCAAACGAAAAATGAAATCTTTCAGCAGGTACCAGAGTGGAAAACCTCAGCATAGGATCGTGACTTATTATTCCGTTACGCTGAAGAAAACATACTGTCCTATTGATTCTCAGTGCTACTCAACGTCACTATCGGAAACCATGATTAGGGAGGATAAGTGGCCTCGCCTTTGGACGGCGTATCAAATTTTTATGAGTAACAGATTCCTGTGCTGATTGTTCTAGCTTTGTTATCGGGTTTTCCACATAAGACCAGAGTAACGTGCGTCACCCCGTGGGTATGGTTCACCTGGAGGGGTGAACGACATGTCAGTCAATCAGTATCAGGTTGTGTAGGCTCCAACTGTGATATCTGTGGGAATGGCGTTGCGTCAGAAGACGCCAATTGACCTGCTGGTAAGCAGCTGGGGTTGTTCTACGTCGCGTGGCTTGATTGCAATCCCGGTTGGTACGAAAGATTCCATTGAGGTCTCTGTCGGTACGGGCCAAAGTGTAAACCTTGGTCATCGTAAGTGGAGCCCGAGAGAGTGGGCTACGACGAACCTGAAATAAATAGGATTTGCAGCCTGGACGTGGTTCCAGCTGTGGGTTATAACGATAAATGACGAAGGCTAATAGTGAACTGGTTGGGTTTATGTGAACCGTCAGTGGCAAGCTTTCCATATTCTGATCTGCATTTAACTCGAGAGGGAGCTATACTGCTCCAGGCTAACAAGACAGCTTACCCCGGGTAGGTTACTGTGTCTGCATTTCAAAGGATTATTGTTTTGCACGCTATTAGAAGTAGTAACCCCCAAATTTTTTGCTTACGTAGAAGGCAGGCCAGCACGGAGGCGGAAAGATACCACACCTATATAGGTTTGAAAGAACAGCATATGAGTGAATGCGATTGGAAACTTGCTAGCATAGCATTATATTTGCTACCGTCTCTTCTGGTATAGTAGGTATTCTATACTGAAAATTTTCTGAGAAACATTTAAGTAAGATTGTAGGGAGGGTATGGGTCTGTTGAAACTTAGTGCCGGAGGTGGATAAGCATGTGTGGACAGTCCAGTGCGCTGTCACTCCAGTCAGCCTCGTGCGTAAAAACCAAAAGCTTGTCGCAAACAAGGGCGACGTGGGGTTTTCCCTTTCGCAGGATCAGGTCTAAGCTAGCTGGAAACATACCCATAAATTAAGGTTGTCCATACCCTTCACAGCCCGATGTCAGTGGTATTTGGAGATCAAATTGATCCCACCAGGTTTTTTGTTTTCCACTCTTCTTTTTTAGTTTTCTTTGTTTCATAACAGAAAAGTGGTTGGGCTCATATGGGGACTTTCCATAGCCCCTCCTCCGGATTGTAATTTTATGCGTACTAGTCTTTTTTTTGCAGCTGCTGGGAATGGTCATTATTCCCCACTTTCTGACGACGCTATAATATGGATGCCGTTGATATCAGGGGTTTCACTAGCATAGGCTGGAAAAATGCAGAGTGGGACTAAGCAAACACATGGAGAGGGACAAAGAATGTTGCAAAGCACAAACCAGCTTACGTGTATCAGTCCAATGCAATGCCAGACCATACCTAAGACCATCAGGGACCACTCTGACCTAGCTGATGGAGATGAGTTTAGCTCTTCTAATGGAAGATGGTATGGTGCATAAGAGGGGATATGATGGTAGTTGGTGGATGGTAGATGTAGAGATGAGGCGAGAGGACAGGCTAACAAGTAGATATTAGAAGGTCGCCATTTAGGGTGAGAGATTCTGGAATCAGAAAACAAAAAACCCGAAATGGAGCCGGACAAAACCCCAGGCGGGAGGTGGTAGCCAAAATGAACGGGAAAAGAGTGAAAAGGTCAAGTAAAATGTTGGACAGTGGAACTCATTGTCCTAAGGTCCAAAAACACATTTATTTGCCGAAGAGGCA
>STRG.29595.1
GTCAACTAACAAAGTCTTGAAATCTGATAGGATGTCGAACGTTTCTGCCAGAACGGCGGGTTACCAGGGAAGGTTGTTGCTGTGGTGGTGCTGGCTGGTGTGGTGTAGTGTCTGGCGTGATGATAAAGGGTGGATCATCAACAGGAATTGTTGGTGGTGTGTCTGTGGATGGTGATGGTGTCGGTGTTGCTGGTGATGGAGGTGTATCAAAATACGCGGGTTTCAATCTGTCAATGGAAACTGCGTCTGGCTTATCGGCTTTCTGAACCACGAAATATTTGCCTGTGCGACTAAGTACCTTAAATGGACCGTCATATGTTGGTGTGAGTGGTTTAAGAACAGCATCGTTACGAATAAAAACGAAAGGTGACGTATATAGATCATTATGTACAAAAGCGTGTGTGGATGGCGAGCGAGTGGGTATTGGACGTAGATGTGACATACGGTCTTTGAGTTGTTGGACAAACTGGGATGGGTTAGGGCCGGCATCAGTGCTGGGTTGAACGTACTCACCTGAGGGGCATATGGTGGTACCGAAAACGAGTTCAGCCGACGTGCTGTGGAGGTCGTCTTTGACTGATGACCGCAGACCGAAGAGAACTGGTGGAAGGTTGTCGCTCCAGTTATTGGGTTTTGGCTGTGATATCAGTGCTGCTTTGAGTTGACGGTGTAGGCGCTCTACCGTGCCATTGGACGAAGGATGGTATGCAGTTGTTGTGATGTGTTTACAGCCAAGCAGTTTAGTGAACTCACGAAACAAAGTCGATTGGAATTGGCTGCCACGATCTGTGGTGACGGTAGCCGGTACACTATATGTAGCAATCCAGTGTTGGAGTAGTACCTTCGCAATATATTCTGCCAAGGTGTCGGAAATGGGTACTGCCATCGGCCAGCGTGTGAAACGATCAACAACGATTAATAAGTGGGTATGTCCATTTGATGGTGGTCGTGGACCAACAAGATCGACGTGATTATGTGTGAAACGGACGTCGGGAACGGTGAACGTACTGGGAGGAGAAAAAGTGTGGCGGTGGACTTTATTTCTCTGACATTGTAAACACTGCTTAGTCCATAATGCAATGTCAGAATTCATACTGGGCCAAACAAATCTTGCAGAAATGAGTTTGCGAGANTGGTTTAAGAACAGCATCGTTACGAATAAAA
>STRG.53961.1
ATTTTCGAACTATATGTCCCACATACTTTTGCCCACGCTTGGCCGACGCAGCTGTGGGCAGTGCCCACACTTTCCCACATCACCGTGTGGACAATGGCCACACTCACCCACATCACAGTGTGGGCAATCCCCACACTCACCCACATCACAGTGTGGACAATGCCCACACTCACCCACATAGCAGTGTGGGCTACGCCCACATTCGCCCACACCTCTGCGGGTAACGTGATTCGCGGAAAATATGTACCTCCGACAACGTCGATTTTCTGAACAAATCAATCCCAAGTAACGATTTCAATTGGAGTGGGATAGGGCTGTTGGCAGTTTAGAGCAGAAATATATGCACTAAGCATCTCATAAGTAACGACACGGGATACCATTAAACTCGAGGTGAAGTGTAATTACATGAATTTGATTGTCATTTTTGATAAGAATGAACAAAGTATTTGTTATTGAAAGTATTTTGTAAATTTGCAAAATATTGCCTATACTGTCACATAACCTATGGTCGGCAGTTGAACATTGGACCCACACTTGGTCCATCAGATTATTCCTTTTCCACTGACGAAATTGGACCAGTTGAACGACTTGATTAAGAACTTATGAAGAAGAGTGAACAGGAATAGTTTGGATGTCATTCTGGGTTCTTCATTTGGACACCACGCGCGTCAGAATATCAGATGGTTGGTGTCTCGTACTATGAGAAATGAACATTGAAGTTGAAGGTCAGTTATGTTGGGGGCTCATGAAGAATATATTTGCAAAAAGGGTACTACGTGACACTAGTGATTGTATGAATTACATCTTGTAATACACTATAGAATGACTTTTACAGCTGGAAGCATTTGAAACAAACCGAAAATCAGATATGTATTTAGCCACAAAAGATTGACTACAAGATACAGCAAATGACCTGAAAGAGTTTACCACAACATCTTCGAAAGGCACCTGGTCATCCACGTTCTAATTGATACGCAATATGAAGAGTGTTCTCAACTCTTCCAATCGGAAACTGTTGCTGGAATTGGAAATATTCCTGGACAATTTAACGTTATTTTATCTGAATGCTCTGCATTCGACGACGAAAGAAAATACAGTCTTGTTTTCAAGTTTAGTAGTCCCGCGTAGTCACTGTTGTGCCTAGATTCCAGCGATGGAAAGTACTTCCGAAGAAACCACTTTCGATCAGCAAAAGCTGTCATTACGAGACAAACCAGTCAATCCGTGGTCGAGATCACGGACCTTGATGAATCAGAACCAGATCGATCAGCATGACGAAGCCGGCTTTCACTCGGTCAGTAAGTTATCTGGCAAAACATCGACATCCATTTTCAACTTGGCATACCCTGATGCGCCCACAAAACTGCCGTTTGAGAGATAGAAGGAACTTCTATTGAACCATATTATGCTGGTCAATTTCCAGACCACTCCTGGTCCTGTGATTCTCCAAAAACTGGTGATACAATACTCCAACAATCATGGCGGAATGGTGGTGGAGGCAGTAAAATTGGAAGGCGATGGTGACCCGATGTTCATAAAACGAAGGGTGTTGTCGTACCGTCAAAGAGAATGTGCTCTGATAGCATTGAGTCAAATGGAGCAGAATGGTGTGATCACTCCAGTCAGTTCTTTTTCTTGAGCAACTCCGATAGTTATGGCAACGAAAGTGATGTGGAAATGTCACGTACTTATGTGGACTACAGAATTACTTTGATTTTCTGGCCACGACAATGCGCGGCGACTATTACGAAACCGGTGGATACTATGAAATACAAGCTTGGCAGTACATAATTTTCGAAGACTGATCAAGCTGACGCATACCTGCAAATTCCGCTGCTCCCAGAAATGAGGCCACTTACCATCCTGAACACTTCTTGGCGCGTGTCTCAATGTAATTTTCCACCCATTGTATTGCACGTTTCATGAGGCATTTTCCTGGCTGCTATCGGCGAAATGGTTGAAGGCTTGTCCTCGTTAATGACATTCCAGGATTAAGTGATTGTCTTTGGTGCGTGAAGAAAGGAACACGACCACTGTTTGAAACAAACCCTAGAACCTTACTGCCTATAATTACAACTTGCTACATTGGCTTGGTAGAACAATTGCGCATGCTGATTTTCTGTCAAGATACTCACGATTCGACGCAGATGAACGGTACATTATCGTATCACCGACCACTCCTGTGTTGAGGGCAGAGTTACGAAAATACAGTGAACGATACTACTCGTGGGTAGTTTGTGATATCAAGGAAGGCTGGCAACCGGAGATAAAACGACAGTATCCGCAGTTTTTTAATCGAGAGGACTTGTGCTGGCAACCTGATGGAGTGCTGCGTCCCGGGAAACGACTGGTCATTCGTCCAAATTTGCGAAAAACGGTCCGCATAAAGGTCTTGTAGTGACCTCGATCGTTTTGAGAAAATGACTGTTTACTGGACACCATTTTGGATCTATTTTCTCTACGATCTTTCCTGACGATTAACATCGACCTCATAGTGTTGTCTGGCTGCGTACGTTTTACTGGACTGACTTTTCCGATGTTTCCGTCGA
>STRG.76966.1
CTTCCTCTTCAATCTTGTGATTTAATTGATTCCTGAGATAGCCCTATCCTTGTGCGAGAACAGCGGCGCCGATCTTTGCTCAGGCAGTAAACTGTCTGATTTGGAATACGCGGACGATATTGTTCTTCTGATCGAAGATCCAGGTAAGTTGCAAGCTCTTTAAGATAGCCTTAATAACAGTGTAGCATTGTTTGGGATGCGTTTTGCACCTTCAAAGTGTAAAATGCTGCTGCAGTACTGGGTTGGCTCAACACCAAAATCTCGTGTTGGCGGGGGAAACTCTAGCTGATGGATAAATTTTGTTACTTAGGCAGTTACATCTCACCAGGTGGACAGATACCGGATGAAGTGTCATTGCGTATACAGAAGGTGCGTTTGGCTTTTGCCAAACTGTCATCTGGGGCGTCGGCGTAACATCCAACTGTCTGTTAAGGGTACAGCTTACATTGCAGCGGTTAGGTCAGTTCTTTTATCCGGTCCCGAAATATGTCCGTTGAGGGTAGAAGATAGACGAAGACTGTTGGTGTTTGAGCATCGATGTCTCCGGAGCATTGCTTGAGTATGGTGGGAACACCGTATCAGTAATGCTGAGGTTCGGCGCAACTTGTTGGGAACCAGAGGTCAGTCTCTAGATCAAGTACTGAATCCAAACAGGTTAGGGTGGTTGGGACGTGTGTTACGCATGCCCACGGATAGACTTTCTCAGCGTAAGTTGTTCTCTGAGGCAGGTGGTAACTGGAAGGTAGGTCGAGGTGGTCAGTCTATGACATGGCAAAAAGGTAGAAAAACCTTGACCAGTGGGCTTGGTCAAGTGGGACGTGCTAGACTTCCAGGTTGGGGTCCACGTGGTCCTCCTATTAAATGGTTGGAGACATTATGTGATATGGCTAGGTGTCGCGTGCATTGGCATAGTTGCATTCTGACTCTTTCCTTTTGGTCTTGATTTCTTTTTGATACTTCGTCTTTTTGGATCCTTATCACTATGCTTCTATTCTCTTCGCCCTTTACTGGACGATACCGGGAGGTAGCAACCGAAACCAGAGCAAAGAGGTGCGAGGTAATGGTTGAACAAACTGAAACTGAAACTCGTAATCGCTCTTTGTCCTCACAGATCGTGGAGAATACCATTCTGGTTAACGTATTTGTACAGTGCCGAGGATCACAGTAACGTGCGGGCGGTCCACGCAGCACAAAGGACCGAAGAACGCATCGAGTGAGATAACCGCCAAGTAAGGTTTGGCGATCTAACAAATTAATGGTCCGATGGGACACACTCACGCAAGCGTGAGTAAAGAACAAGCGGAATAGCATGGTGATGAGAAAATGCAAGACCTTAAATACATGGCCAAGTTCAGTCATTCACGCGGGTTGAACAAATGGACTAAGAATAATAATTATGTCTCGACTTTTGGGCTTCGTCGTTTAACCTGCTTGATTACGCAAAAAGGGTAAATGCTAAGCTGTAGAGGACTAGCTCTGGGCAGAACATTTCGTTGTTCACTGGGAAAGCCTACAGTAAACTTCCGTGAAATTTTCAAACTATTACAAATGTTTGTAGTAATCCGGAGTAAAGAAACTGTGAAACGGGAATGAGGGAAGTGGAAATTAGAAGAGGGGAGTTCACTTGCAGAAATCGTATGATAAACTGGGCTCATCGGGGCCTGCTGTTTCTAGTGTAACTGCCCATCTTATGCTCATCGTTTGCCCATTCGGGGCCTCAACTGGGCGTGTTGCTTGAGAAGATGCTAGTCTTGGCTGCGCTTGCGTCTTGTATTTCCAGAGAGCTGGAAGACAGATCACTGAACAACGGCAGAGGATTCTGCTTTGTGGCATTCCGTCTAGCTGGAGTTTCACAAACGGCCCAGTTTTAGACAGTCTATCAGATATCACGAAGCGAGATTTTGAGCAGCTCATGGCTTCCTTAAATAACTAAGGGACTTCAACGAGCTGTCAGTTTAGTTCAGCTCAGTCTCTACGGAAAGAAAGTGGCTGAGACCAATGTAGCGTCCAGATCGTTGTGTTGTCGGTGAGTTTTCCTGAACACCAACACCGCACATGGAATTTATGTTTGAAAGTCAGAATTTGCGAGGCAGTAACACCTTCACAGACATAAGCTCATTGACAAAAGTACCGGGGCTCTTTACCCCGCCCCTAGTTCACAAGGATAGATATGGGACCTCTGCATTCCAGCGTGAATCTTGGGCTTTCTTGGAAGTTGGTACACTACTGCATCAAACAGAAGTCCCCGACAGCCTATTTCACATAGGTATAACCCAATCCATAAAACGTTTAGCCTGTATGTCCAGTTTCGAGTATGCCCTCTGTAGCTTAAGATTATGTCCCCTGGTGCCAGACTCAGGGACAGAAACAAACAAATCGCCCATGTCCATAATCGACAGACCTAGAAAGCTACCAGTCTCCGTCTGGGGATCCCTAATAGACCTGTCCACTAGCCAAACGATAACTAATTGTTCGGATAACAAAATGTTCATTTTCTTGCTTCCATATAAACGATAATCATAATCCACAGCTGAAACACTCTCCAGACTGCCGCACTCCTGATCTCTTCCAGATTGCATTGGTTACTTGGGTAGCCATCGGCCAAATCGACGTTTATTCCGGATTACTGTAAGGACTGGACGATTTGATCAATGGTTTAAACCTATACTCTTGCCTGCTGACGTTACATGGGGCACCTACGCGGATTACCAAAACCTCATGAAAGTCTCACCAGATCACAGAGGTGATTCCTGACACCAACCATCAACACATCCGCTCAACGTCTATTCCAAAATAATCCAACCCAACAGTTCAATTCTTCCCGCGTTGCAGGACGAAACCAATGGCCGGAACCCAGCCTTCGCAGCTGTCAACTTCGTCAAACCAGCCCTTTTTTACCTGCTTCCCTCAACATTCTACCTGCCACCACCTGCAACCAAGGTCTTTACGGAACAGAATACCAGCCATCTGCAGCCAACCATAATTTGATTAACAATTTTCTATCAAATACAAAAAAACATTTTACACTCTTCCAACTCCTGCCTAGCCGAACCATTGACGTTTCGCTCCACTAATCCGTTTCATTGACAGCTTTTCTTTTCCTTAAAAGTCCGTTATATGTCCATACACCATTCATTCTCTTCAAAAGTTCACTGAAGTCCCTGCGAAGCTTTTTGCCTTCATCTGAATTTCCATATGACACTGTAATCACCTGCACAAAAGGTCCGTTTTATTATCACCTTTGATTCACTTGCCTTTATTTCACATGCTTCCTCCACAATTAGTTACCCAATGCTGGATCGGTGTCTAATATTCCGCTGGTATCTCTGACTGTACTTTGAAAGCATCACTCTTGCTTTACTTCTAACAATGTTCTTTGGCACCTCTTCCGCCCGGTTACTCGTCAGTGACCGTCCATTTGTCGCTTATATCAGCAATCCTACGACTGTCCAGCTATCTACACCGCTCCCGGCGATTTCGAAACCGATTTGGAATTCCGCCTCAACCATTACCACTTTTGTTTACTCAAACACTACATGACTTAACTGGTGTATTTCTGTTGCTGTGATTTATAAATT
>STRG.40516.2
ACCCGACCTTGCATAGGGTGCGGCTATGAAGCGGCCGTACTAGTCGAGGGGATGGATGGGTTGGCTCATCTTACGGATGTTCTGGTTAATATGGGCTTTGATATTTACGACATCGAACGGGCTTACATCGGGGGTTACAAGACCGTGGAATCGATAATTGATTTCATCTCAGGCGGAGGAGTTCCAGACAGTGATGTAGAGACGAGCAATCGACTTAGACTTCGTTCCGCCGGAAGATCTGGTCGCACAATGTTCAGTACACAACCGGCCTACGTGAACTTGTCTGACTTACATTGGACCAATGAAGGGGGAAGTGGTAATTTCGACCCAGTGCCGGTTTCTCTGGAAGGTTCGGTAGTGGAGTCGGTCCACTCAGGAATAGACGCAAGTGGTGCGAATGAACGACTCGATTTCGAGCAGCGCGAAAGTAGGAAACTGACCGAAACTTTAAGGAAGGAGAAGCTTATGGAGAGGCAGGTGCGTGAACGTTTGTTAAATGAGGTGGCCGCCGATAAGGAAGCTAGGAGTATATATAAATAAATTGAGGCTGATACCTTGGTGACTATCGGAATTAAGCTAGTCCCAAGATGGTTACTACAGTCATTGCGCATTCCCTTCTTGAAGATGGAAAAAATCAGTGACTCGCCCCATATTAGCGGAATGCGCTCCTCGTTCCAAATGTTACGGAGCAAGATGGAAAACGCATCGGTCCATGCCCTCCTCCTCCAGTCTAAACACAACTCTTACTGACATCCCTAGAACTACTCATGGGTCGTCTGAACCCCAAAACAGAATAAAAATCAAGCTTATCCTGTTCGATCGTCCTAATGTCCCATTCGTTATCGATTTGGACTCGTCAGATTCATATGCGGATTTTCTGAGTTCAATTCAATCACTTCTCCTAGCAAATCCACCAGAAAGAAATGTGCCTGCGACGGATGTTCTACAGGCCACAGACCCCGCACTGCAAGCTTTGGACCGCCATTTGCAATCTCTGAGTGCGACAGATATTTGCGTTCGTTTGCTGGTGCACACTTGGCCCCGTCGCGAACTGTCACATCCCTGTGCCAGTTCAAGTAATCCCGATCCGATACTGACCGCTCAGCAGTTAACTAAAATGCAAATCACCAATGGCACGACGATTGCTGTCAGGCATGTAAACTGCCCGTTTCAACTCAGAGTGATGGAGAAGATCGATGAACTTAGCGACTTACATCCGCGCATTGGACAGGAGTTCATCACTCCGGTTGATCCACATTTGGAACAGCCAGAACCACAACCACCGGTAGCACTAGCGCCGAGAGAGGAAGATGAAGACTTTCCAATGGAACCGATATTTGTAGATGATCCACACCTTAACCCATGCTTTCCCGGTCAGGGTCAACAGCTCCATCCAAGGCCACCGGGTAGGGCTTTACCTACCAGTGCGCTCAGCGTACAGGAAAATGTTCGTCGTGCAGCATTAAACTTGGCTGAGCGACTGCGTCCAACCTCGACTGAATCAGTCCCGTTTGATCAAGGATCTGAATCATCATCATGGACCCAGGTGCCAACATTGGTCAAAATCTGTTTGAATGCGATCCGCACTTGGGTCACGCAGTACGCGGAGGCGTTCAGTGCTGCTCGTGTGGGTCTTATTAATGAGCTTGACTCACGTCAGCCGTTTAGCTCACGAGCAACTGCTTCAAACCAGTCAGATGGGGCGGCAATCCATCGGCGGCGTTTAGAGCAATGGGTCGCACATCACTTGTCCGGTATGCAGTGGCCCGATGTGCTTGGACAGCTGTTGGTTCAATCACTGATAGACGAGAAGTGTTTCACAGCTCGGACAGCAGTTCTTTTACGCAATTGCGTGTCCGCACTCGATCTGAGACATTACATCTTGACAAGCACCGATCTCATTCAGTGCTTGGCCGATCGTTGGACGGGGCTGGTGAGCTTACATCTGGACAGTGATCATCCGTTTCAAATTGCAACCGAAGGGATCTATGCCCTGAAACGTCTCCAAAATCTAACCTCGCTCAGCCTTTGTGGTTTACACTCTGTAAGCGACGAGACGCTTCCTTATTTGCTGGAATTGAAACAGTTGGAATCACTACTTCTCTCCGAGACCAAAATCAGTGATTCCGGTTGGATAAACAGTTGGGCGGTGGAACAGTCATCTCCCCAGTGTGGTCAAAGACGAGTGGTCAAATTGGAACTGAACGGTATGGGTTCACTACTCACGGATTCCGGGTTGAAAGCAATTGTGCAACTGTTTCCACGACTACAGTCCCTCCGTATTGCTCAAAGTCACATCAGGGGAATTACTTGTGATGAACCAGTCTCACCTCCACAGAACCTGGCAAAGTTGGATGTATCCGGATGCACACTTATGCATTCGTTACCCCAAACGATAGTGCCACCAGTGTTGCAGAAAGTCCCGTCCGATCGCTACTCTCTTTCAGGTCTTCGAATATTGCTGATTGGGCGCTGTGAGCAGCTGGATTTATCCGAACTGCTGTCTCAAATAGAAGGTCATCCCATATGTCGACTTGATGGCCTGATCACAATTCCTTCACTAGACGGCGTCTTGCTGCAACGAGTCTTTTCCTCCGGTTTTCCGTTGTCAGAGGTGTCTCTCACGGGTTGCAATTTTGATTGGTTTCGCGGTAACCCGAGCATTTTGGCTGATTTTCTATGCGAATGGCTCCCCACGGACACATTGACCCAGCTCAGTTTGCCTTTGCGCCCGGTACAGAGCACACAGGATGCGGATACACGAGTACGCATTTGTACCGGACTGAGCCGATTGGGTCAGTGCAAAAAGCTGGTAGATTTGGATTTAGGTGGTCAGATTGTTGGACAACAGGAATTCGACTCGATCCTCAACGCTCTACAGAGTTTACCCCATTTGAATAGACTCTGTGTGACGGATCTTCCGCTCGGCACTCAACAGGCATTGTGCAATGCTTGTCCAACCCACTGTAAAATACGTGTGCACCAACACCGTCGACCCTGAGTCTAATAAACTGATGAATAGCGTGCGAATTGAAGTGCTCGTTGTATGTGATCCTGTTTTCTTTTGCATAGAAATTCCTAAACAACCGTTTTTTT
>STRG.66983.1
NGTGGTCGATCCGGCTGGAGGTAGGCGTAGTTATTCTGCCAATATGTGGGGTGGATGGAGAATGGTATAAAATCACACAAATCCCACAGAAGAAAGACTGTCCTGTCGGAGAACTAAACTAGATTGACGGATACGCGGATATCGTGAAGAAGAAACATTCCTGAAGGAGACGTATTCAAGCAATGGAGCTCTGCAATGTATGAGAGGAGTCGCGGTGAAAAATTAGACGATAAAAAATTGTGGCATAATACATAAAGACCAAGAAAATCGGTCGAGGATAGCAATTTTGGGGTACAGTGACCGTATGTCGGTTGAGCCTGTTGTAAAACGAAACGGACAATACACTGGACTGTGGGTGTCAAATTGATGGTGAGAGAAGTTACCGGATAGAGCATATAGACTTTGAGTGGATTGTTTTGCTTTCAGAAAAAAGGAATGTAATGCTTCAGCAAGAAACTGGTAGCTGACAAAAAAATCGACGTGTGGTGCGTAGCTACGACAGTGGCAGAAACGTGGCTTGCAAGAAGGATGACCGGTTGAATGACAGCAAAGACTTCACGTGGTGAAAAAAAATGTATCTGCGACGATCTATCGGAATGGAGCATGAGAAAGGAAATACACAGAACAGCCGATGAATAGGTTTGCAAAGTTCGGCAGCCGGATATGGGCGGAGTGTGTGTGATAAACCAAATGGACTACGCATCTGGACCGTGGTTGCCAGAGTGATGGTGAAGGAAGTGACCGGATAAAACATATGGACTTTAAGTGGATTGTTTTGCGTTCAGAAAAAAAGGAATGTAATGCATTAGCATGAACTAGGAATTATCGAGAAAATCGTTGCGTGGTGCTCAACTACAACAATAGGATGGACACAGCTGGAAAAAACGATGAAGTGATGGGCAGAAGACTATCAGTTTATGTTTGATACAAAAGGTGGACCACTTTGTGGTGACAGAACATAACTCTGCGGCACAAAAGCTTATCAGATGTGCAAAAGTGGGACACAATACCTTGCAAGATGAGGACATTGCAATGCAACAGCCTTAAGTGGGCAAACAGCGGAGCTGGCAGAGAAAGCAAGCAATCACAGAGTCGTCGATTATTGGGAATCTCAAGAGATAAATTTTGCAGTGTCATATACTGTCTGGAGATTGTGGTACGGAAGTTAGTGACAGCAATAAATGCGTTATTTCTGGAGTATATCGGTAAAAGTAGCAAAAAGGGGTGGGCTTTATCTTAGAGAGTGGTTAAGTTTGCAAATAAGACTGGTGAGTAGTTTGGCATGAAACCGCGGGAAGTGGACTGGGAATAATGAGCCAGAAGTGTTGATGGGCTTTTAAGTATACGATAATTGTGCACCAAAAAAGCAACTTTTGCCGGACGAAAAAAGCGTTAGGTTATGAAGGCAAATTTGAAGCGAGCACGATGGAGAGTCAATGTTGGCTGGAGGAGACAGCAACATTTTGAGTATATGAACGGTATTCCTTTTGTTCTATTTTCTTGTTGTTTTTTCAATCCGCAACCGGTGCTAGTGGGTGGGGCTGACCGTGCGCTGGACACCCAACCTGAAAACATCGTTGCA
>STRG.41895.1
TTCTGGAGATAATCGGTGCATGATTAATAGGACGATAATTCTCGAGAACATGAACAGAGCCTTTTTTGTGCAATAGGATAATTGCAGAGGTTTTTCCATTGATTGGGAAACGAGCTAAACTTCATAGACAAGTTAAATAAATTAGATAGAAGGATAGGAATGTCTGGACCCCCCAGAGTAAAAGCAGCCGGCGGAATGCCGTCCGGACCTGGGCGGTAAAATGGTTTCATAGAGACTAGAAGTGGAGAAATACCGTTGGGGTGAAATGAAACTGTAGACAGAGTCTCACTGGGTAAACACGAAGAGTGTATTCCAGGGGTGGTAAAACTGGCCGTTAGGGATGAAGTGAAATGTGTTGAAAGCTTCAACTATTTCTTCCGGTTTATCCAGATGGGAGTTGTTAACAGCGATGAAAGGTATAATCTTGCTAGGCTGGGGGTATCTTGTTCTCATCAACCTACTCAGGATTTCCGTCTTCTTGGGGCGGTACAAAGGTTTTGACTCTTACTGAGTAAGCATGAGTTCAGCTTGTGATTTTATTTTGGTTGACGGTCGGTCCATTTGGATATATACCGAAAACTCCCGGGTTTGCAGTGCAAGTCGTTGAAGTTTG
>STRG.31113.1
AACTGTGTGAAACAAAACATTTTAGAAGCTTCAACGGCGTCTCTTGGCACTTTGCTCAATACCATCCTGTTCTGTTCAACGGATGGCTGTCAGACCGAATTGAACCGAAGACATTGGCGGATATTGGCTCTTTGACGCTCATTTCCTGATCACAAGAACACTGAACAACTAAAATCAATCGTGGAGGTGTGCCATAAAAACTACCAGCACATCATGCAGAAGCCGGTACCTGAACTGCATTAGTCGGTCAGTTGCGCATATCATTCCGGCTGCACATCTAACTACAAACTTCCATTTACAGATAGAGCACAATAAACCCTCGGCTCGCAATCGCGTCCCAGGTAAGTTTGGCAGTTAAGCATCAGCAAGCAGAACTAAGACGGTATTGAGTGAACCTCGTATTGAGGAAAGATTATCATTGGCGTCATCAATACTGATATATGTTACAGACGATTATATACACATACACGCCGTTGCGCTCCTCCAAATACACACGTTGTCCCACTCCAGCGTTTTGAGTTCTGCTTTGCGCGCTGCCGAGTATATTCGCTATCGTGTCACAAACCGAGGACCAGGGGCTACAGACTCCATACGAGAGCAGGTTTTGACTTAACTGAGGAGAATCCTTAACTGGTGAGCCCGAACAACAAATCCAATCCTCGAAGGACACTCCTCGTCCCATCGGACAGAACCATATGGAATTCCAGGATCTCGCATGACTCAAACACAACGCTCGTTGAATCGCTACTGGACTCATTTGAAGCCGGACGCTGTTTCGTTTAAGAAGGCAATAACAACCATAGGGGAGCGGAACTTTGGGATATGCCGACAACGACAAACCCTACAATACAATCACCACTGCCAGGTCACAAGCAGGATCTACCCTGGTCGGATAAAATTTTAAGGAGGAGGCAACTTTGCGATCGACGCACAGCGACCAGTATGAGTCACGGAGAATGGATTGTGCTGGCTTCGTTGTTGTGTTCGATCGCGGCGGGAGGCATGGAAAACGTCTCTCGCCACCGAAGCCGACGTACCCATCACGGGTCGAAGCCCAACTTCGTCGGCCTTTTAGAGGGAGACCCCTGTAGTGCTACCAATAAA
>STRG.1689.2
AAGACATTCGGGGGCGGAGAGCTCCTGTGTTGCACCTCGCTTGGTCATCGCCACATTCTACTCACTCGCTCACTCATTCAGTCAGGCGGTCAGTCAGCCACCAGGCAGACCATATTCACCGGTCCAACCGCTGAGTAACAGTCTTAGCCTCTGAACCGTGTCTGGCGGAACCATTGTTGACTTTTTCACGAACGCGTATTTTTCTTGCACAAGATGGACATAGTTAACACGCTCGGTTCTCTGCTCCCACCACAATCAGATCCTCGTGCAGATAACTATCCGCTGATGACCTCAGTAACTCCGACCGTGTTGATCACGCTATGCTACGTGTTTGGTGTATGCGCTTGGTCCAAATCGCTAAATTTGCGCAAATTCAAAGCCGATGGAATTCGCAAACCCGCGGACAATAAATTGCAATGGGACCTGACTCGATGTTTGATGATTTTTTACAATTTCGCAATGGTCTTGTACAGTGCCGTCCTTGTGTGCACCGCATTATACTACGCGCGCAAACTGAACTACGGCCTCGGCTGTGTCGAGGCCCCGGATCCGACAGACCGTCAAACCGATGTCGTGGTGGCTATCGGATACGCGTTCTATTTCTCCAAATTTATCGAGATGTTAGACACCGTGTTCTTTCTGTGGCGTGGGCGAACAGATCAAGTCACATTTTTACACGTCTTTCATCATGCTGCAATGCCACCATCGATTTGGTGGGGTGTTAAATACGCACCGGGTGGAATCGTCTACACTTTCTTGGTTGCGAACAGTCTCATACATGTGATCATGTATACGTATTACGGTATGGCCGCGGCAGGACTTTACCGGTATCTGTGGTGGAAGAACTATCTGACCATTGCCCAAATGATCCAGTTTGTATTTCTAATCTGTCATCAGAGTCAGATTTTTCTCAGTTCCAAACCGTGCAACTATCCGAAAATATTCCCGGCTGCGATTATGTTCTATTCCACCGTGTTTCTCATTCTGTTTGGTAATTTCTACGTCCAAGCCTATTGGCGCAAACAACGCCTGGCCAAGCACCATGTGAAATCCACAACTTCGGATAAGCCTGAGGCCAATGGACATATTGTTCAGAACGGGACTGTGACCAACGGTCACGTTGGCACAAGTGTGCGCGAACGGAAGAAACGCGTTTGATCTAGTTCTTTGCAGTTCCTGCTCCAGCTCCTTCTCAACCACCACCACCACCGCCATCACCACCACCACCACCACCTCTTCATGCTCCCAGAACCAGTAAAACTGGTCTATGGATACTACTCCACGTCGCTCGGGTTTGTTCGCCTGGTCCTGCTCTAAACCCCGTATTTCCGTCTCGTCCTACCGGGTAACCAATTTGTTCTACTTTACTCATAGATAATGACTCAGAATCGCGGACCATTTGTCCATCGTATTTGGCTTGGTTGCTCTCTCTCCCTGCCCGCAGTGGTTCGCTCGTTCTGATCTTTGGTACACCGGATCAATCAGTTGTCGGAGAAAGAGGCAGCGAGGGAGGACAACCGCCAATACACAGCTGTGAAAAATGCGCACTTCGCCCAACCCAACCCCAACCCAGCTACCACAGTAATGTGCGCAATTCTTTCCACTATTCAAGAATTTGTGATTCGGTCTTTCTTTACCTGGTGGTTTCTGTTTTCCCCTGTCCTCATTTATCCGTTTTTCTTCTTCATCTCTCCACTGTTTCTTCGTGCAAATTGGAAAACCCCTCGGAAAAAGGCGTCTCGAATGTCATACGCTGAGCACACACACGTATACCACTTCACTGGATGAACTGGAGGCTTACGGTTAACACCCGGTCACCTCCCGCACTTGCCCGTCCGTATCATCTACTGGCTGCCCACATTTGAATCGGTACCTCATGGACTCCTTCCCGAACCCATCCGCCAACCCGACCTTTCAACCCAAAGTGATAATTCCCGGTACAGGGAAGACGAGAAAAATTCTGTCAGATCCGCTTCCCTAACTTCCATCCCACTCCATATGCATAGACATAAACACAGGATTGAGAATTCTGTCGATCTTTTTCTCTTCTTCTTCCCCTGTTTTCTGCTATTTTTGCGGTCTTCTGCCAGTGGTGACCCAGTGCTCTTCATTTACGCAGCACATTAACGACCACCGTGCACAGACAGATACAGACACACACAGTTCCCTTTTCGACACATTGTCCAAAGTTTCTCCACTCTCTGGTGCCTGTATCACATATTTCTGACTAAACAAAACAAGATACACTCATTGACTCCATTCCAA
>STRG.24802.1
AGCACTTTTGCTTTTACGTGAAGAAGCCTCACCTTAACACTGAGTGCTTTCCTTCCTTTTCACCGTTTGCCATCCTCGACCACAGCTGGTGAACCGACCAGATTGCTATCTTCCTATTCTTCTAGATCATACCCTCCACCACTGTTTTATTCCTGGTTCCCAAAAGGAACCCCTCTCCTCATCCACCACTCACCTGATATCTCCATAAGTGTCCACTATCACCCAACTACCCTAGAAAACAACCAGTCTCCGTCCAGGGATCCCTAGTAGACCGGCCCACTAGACGAATGATAACTAAATGTTCAGATAACAAAATGCTCATTGTCTGGTTTCCATCAAAACGACAACCACAACCCAGAGCTGGAACACTCCCCAGAATTCCGTGCCCCTGATC
>STRG.6865.3
GGTAGATAGGTAGATACAGGAATATGATATAGTACAGACACGAACCCACCTGTGCTGTTTTTCAGCATGCGGAAATTGAAGTGTGTAATTCTAATGAGAAGACCGGATAACAATTGCATGGCTAAAATGCCGTGTCCGGACATTTGGTTGCCGGACATTTGGTCGCCAAACATTTGGATGATTGAATTACGCTATATTCATTTAAGTGTGTCAAATGTCACTCCCAGAAAGTGGTTTGGGCGTAGTCCGTCCCCTTGGCCATTCTCGGAATTTATAGTTATCGCCTGATAATCCAGAGTTTTAAAGGCATACATTAATCGCGAATCGGTAGACGAACGGGCTTGCTGTATGCTGTTATGCAAATGAATCAGTCAAATTATTCTGACCGTTATGACCTCACGACAGCTTCACAACGGAATTCCTAAGGCTGAAGGCTTGAAGCTAAGGTCAACTAAAATGGTAGTGCTGTCTACCACGGCTTTGCCTGATGAATCTGGAATTCAAGCCTTTGCCTTTTTTGAGGTGATAGACACTTGGTCCACTTGGCTATCAGTATGCGAACAAAATTTTTGGTGGTAGACTGTCGTCCGGATCGTTACCACACCTGACCTATTGGGACCTTATGTGGTTCATCGCCACTCCAAGTCTCAGGGTCTGGTTGCCGGTTATCCCTGATAGTGCAGTAGGCCTTCGTGGCTATTGGGTGAATGCCCCTTCCACTGTACTCATATGTAAGCACGTAATCAAAGAAAATGACTCACCTTGACGATTACATGCGGCAGGCAAAACAGGATTCATCACTGGCCTTGTCTTAACCAACCGGTTGCTACTTTTGAGAGACTAAGTTGGTTTGCGCGATAATGGGAGCATTATACAGACTGTGGCATTTTGGAAGTACTACATTTCCAGGTTTGGGACTGGATTTCTGCTGCTTTCTGAAAGTGTGACATTTGACAGACTTAAATGAATATAGCATAATTCAATCATCCAAATGTCTGGCGGCCAAATGTCCGGCGACCACATGTCCGTTCGACCAAAGGTCTGGCGACGAAAATTCCGGGAGCCTCAAAATGCATATAATCAATGCGACTTTTTACTTCTGGACTTTTCGATGGAGCAGAATCTGCAAGAATGGAACTGTGCAACAGCGCAAGAAATAGAAAATAACATACCTGTGTAGCCGTCTTCCTTCGCCTCAGTCCCAGCGCTTTATGTGTCTTTCGGTGACGGACATCAGCTCATCTGCGAACCGTTCCGTCCCACGCACAGCTTCTAGTGCTTCGTATGGGAATGAATATGATAACTTTACCCCCGACGGCCGTGATCAGTTTATGAACTTAGATACGCTTACATTCGGGGCTTCCTAGACAACAGCAGGTCATGGCGAAGTCTTCAACGATGTCTGCTTTGCTTTACACAGTTTAGAGTAAATCTGCGAAAGGGAACCACTTAAGCGTGGCAACCTGAAAATTCTCATTTCATATATGAACGTCTAGCATGTTGGCATATGTATTTGGTGAATCTAGAGCCTTTTTTCGTCTCCGGTCAATAATAGTAGCAAGTGACTCAGATTTAAACGGGCAATGACATCGCATAACGCGTCGCATCCAACGTACCAAACGCAAACATTCATTACAATGGAAAGTGAACTTAAAAATGAAGTTCCACACTTCTGTGTAACACCGGCGGCTGAGTTGAAGGCAGTCCAGTAGGTGTTTGCGGTACACGTAGTACCGTTGTTAGTTTTTCTTGGAAACTGTCTTCCAACCGGGAGACAATAATCCACTGTCGTTCGGATCGTTACCACACCTGACCCACTGGGACCTTATGTGATTCTCCGCTCAAAGTTCCAGGGTCTCGTTGCCGATTATCACTAATAGTGCAGTGGGCCTTCGTGGGTATGCGGTGTATAACCTTTTCACTGCACTCATGCACAAGCGTGTAATAAAGAGAGGACATGACTTCAAGCTGGAGGAGGATAGCTCACGGACTCGACTTCGTTCCCAGTTCTACAAGCAGCATATAGTAAACGATTGAAATAAACTAGAGGAAGTGATCAAAGCAACCACGGTGGCTGAGTTTGAACGCTGCCTTGACGAGGTATAGACCCAAGTGCTCAGTGGTGGGTCTAGATGGCACTAATAAAACCGAGCGAAATTGATTTTTTTAAATCTCGTGTTACTTAGATATCCAAATTGTTTGCTTCTTAAGCTTTTCCATACAACTTCTCCCCGTCCTTCTGTTGTTGCTCATTTTGTTTTCTCATTGTTCCTTTCCTCATTCTCCTAGTAGTTTTCTCGAACTACCTGGTTTTCCTCTCATCCCTCACTTCTCCATTTCCTTCTCCCTTAGCATTATTTTTTGCCTTATCTCTTTCGCCCCACGAAGTAATTTATCGTTTGAGTCTATTTTCTCCTGAACTTGCCACTAATGGGTATCTACTTAGTGATCCACTGTTGCCAACTGTGGCCCGCAAAATACGAGTGGATATAATGACAAAAACACAAGGGACTTGGTTCTGCTATTACCGCAGCACTGCCGTCCAGTCCTGGAATCAACCTAAGCTGGTTAAACGAGGTTGGCATATGCGTGTAAGGCATCCAATCTAGTGACCGAGAGCTGTGCTGAGTGATACAAGTGACGTAGACGCGGAGCAGGACCTTCGAGGCAATGTGTCGGCCGCGGAATTCCCATGGCCGGGGCGGAAGATGACGTCAGGACTTTTAACACGGTAATTCGACTCGCCACCTTTTAATCTTTCATTTTTCCGTGGTGTCTGGTGTCGAACATTGAAGCGACCGGCCTTTGATCCGTGATAAGTCGAAAATATGTACCCAGCCGATAGTGGCTCCACTTCCGGATAGCCTCCACAATAGTGTTGGCCTCTTTTTGTCGCAGAATGTTGCCTGTCGCTGTGAGACACAGTCCAGGGGAAAAATGCAACCGGCCTGTGGTATTACAAAGCTGTGTTTAAAAAGATATATGCAAGGCATCTGTTACAAGGGCCACTGGTGCCACCACGTTTTAGCTCGCTTTTGAGTGTTTCAAATGACAGTTTCAGTCAGTTTCATATTATGCAACCACTAACCTCGCACTACTGTGCTCTGGTTTTGGTTGTTACCTTCCAGCATCGTCTAGTAGGGGACAGGAAGAATAAGGGCATCAAGTGAAAAAGATACAAAAATCAATGTAAGGAGCGGAAATCACGAGGACAAGGAAAGAGTCCGAATGCAACTGCGCCACCGACCGCGACACCAAGCCATATCACTTAATGTTTCCAACCATTAAATAGGTGGATCAGGTGGACCCCAACCCGGAAGTCTACCACGTCCTCCTTGACCAAGTCCATTGGTCTAGGTTTCCATACCGTTCTTCCATGTCATGGACTGGCCATCTCGACTTACCTTCCAACCATCAAGTGCCTGGAAGAACAGCATACGCTGAGGAAGTCTATCAATGGGCGTGCGTAACACATGTCCCAGCCACAATCTGTTCAGATTCAGCACTTGATTCATAGACTGACCTCTGATGCCCAACACATTGCGTCTAACCTCAGCATTGCTGGTACGGTGTTCCCACCATATTCGGGCAGTGTTACGAAGATATCGATGCTCGGACACCGACAGTCTTCACCTATCTTCTACCCTCAACGATCATGATTCTGAGCCGCATAGAAGAATGGGCCTAACCGCTGCATTGTACACTCTACCCTTGACCGACAACCGGATGTCACGCCGACGCCACGGATGACGGAGATTGGCAAGAGCTAAACGCAACTTCTGCATACGCGATGACACTTCATCCGATATCTGCCCGCCTGGTGCGATGTACCTATCCAGATAACAAAACTTTCTACTTTAGCTAGAGCTTCCCCTGCCAAGAAGAGACTTGGTGTCGAGCCAACCCAGTCCTGCAACAGCATTTTACACTTTGAAGGTGCAAAACGCATCCCAAATATTGCTAAGCTGTTGTTTAGGTTATCTAAGAGAGCTTGCAACTTACCTGAATCTTCACTCAGAAGAACAATATCGTCCACGTATTCCAAATCAGACAGTTTACTGCCTGATCAAAGATCTATGCCGCTATTCTTACTCGAGGATATAACTGTCTCAAGAATCAGTTCAATCACAGAAATAAAGTGGAAGAGCGAAAAGGGGCAACCCTGACGAACACCACTTCCTGTGGTGAACTCGGGAAAAAGATCGCCGTTAGCACGAACTGGGCTTCGGCTGTTTGCATGCAAGCATTTTTTAATTATTACATGCTTGCTCATGAGTGCAGTGAAAGAGGCATTCACCCCACAGCCACGAAAGCTTACTGCACTATTCGGGATAACCGGCAACGAGACTCTGAGATTGGAGTGGCGAAGAGCCACATAGGATCCCAATAGGAAGAGACGTAAATTTCCCTTGCACACCCTTCAGTGAGAGGCAGCGCCAGAGAACTGTGCAATCGACTGAATCGAACACCGCTTTCAGATCAAGAAAGACAGACTTTGGTCCAACGGAAGATGTGTCTGTGCTCTAAAGTTTGCCGAAGAGTAAAGATGTGGTCGATACAACCATGACCGGGTCTGAAACCTGCTTGATTCTCACGCGCACATAATTCGCGGGCATTGCATAATCGGTGGAGAATAATCCCGATGAGCAATTCGGACGCGATACTTACCAAGCTAATTCCTCTATGGTTTTCACAAGAAGACCTGTCACCTTTTTTGTAAATCGGCACAATCACCGATTCACACCATTCCCCGAAAATCTGCTCACTATCCCAACTAATACGGACGAGTTTTTTTTCCACTCCGAAACCAAAGCTTCGCCTCCATCCCTGAAACGTGACGGAGACAACCCATCCGGTCCAGCGGCTTTATACCTTTTCAAGTAACCTATCTCCCACATAATTTCCATCTCTGATGGAGGACTGATATCCACCTGCATCGTTTCTCTGGCAGGTATATTCGGAAGGTCCACCGTTGAAGTTGACTAATTGAATTTTTCGTTTAAGTGTTCCACCTCACGATCCAGACGACGTCTCTGAAAGTGAATCAGTGATCCGTCGGATTCCTTAATTAACTCACTTACACCAGGCTTCTGTGGACCGGCACTTCTAATCAGACGGTTAGGGTTGCAGGTATTGGCAATAGACGCAGCCTTTTCCATTTCCCTACATTTCGCAACCCACCACTGCTCGCGGTCATTCCTCAGGCTCCTAGTCAGTTGGCGTCTCAGGGATTTACGCCCTCATTGAACGTGGCATCCAGAGGGACGGATCTGCGAACGTCCAACAGAGCAACTGATATCGAAGATATCCATTGTTTGTGAAATCGACCTGAACCAGAGTTCTGGGTGGCGTTCGATGCGACATACAAAGCTTCCTTGATCTGTTGCCACCGTTCATTTGGGTCCTGAACATCTGGCTGCATCGATAACTGCGTAGACACCTCCATCGGAAAACTGTATCGCTGGTTATCGTCTAAAAGCAACTGCGCGGAGCGCGTGGCATTTACGTTGGTGCGATCACCGACGAGACGTAAACAGAAGCGATCACGTACCAGGGCGGAATCTGAGTCCACGGGTGTAGACCAGAATGAACGGCAATCTTCAATTGATCCACGCTAGCGGTGACCAATCACAATATGGCCAATCTGACAAACGAAAGACACAAAAGACGCACGGTAGTTGACTATGGTCAAACCGTCAGTTGATATACTTTATTGAACGCTTATCCACTATCCAAAATCGATGATATGGTATCTAAAATACGTCAATACTCTCTTTTCAGGCCGTTCGATCTGCAAGGCGCATATCACCAAGCCGCCATAGGTAAACAAGACCGGCCATACATTGCTTTTTAACCTGTGTGGCGAATGATGTTGCTTGTTTCCAGCGTGCTACCGACTAAAGTAATCGTGATGAAAACCCTAAGGTAACCTTCGATTACATGAACAATATATCCCTGTGGTGTAAGCAAAGATGATCACAACAAGAATCTTACCGAATTTCTTAATGTTGTGAGGAAATACGGACTTAACCTGAACGAGGAGAAGAGTATCATTGTTACCAACGAACTTAAACTCCTGGGATATGAAGTTTCACACGGTCTTATGAAGTCCGATCTTATGGCCTATTCAGCAACTCTCTCCTCCAAAAAACATGAGATCTCAAGGACGAGCTACTGGTTTTTCATACTACTCTCAGTGGATAACACACTTCTCGGACAAGATTCAACCACTGGTCCACAGCCACGTATTTCTCACCAGACGTCACGGTTCCAAAAAAACCCCTTCTGCGGTGTGGGCAGCTGCGAAATATGATTCGTCCAGAACCCTCCAGCATCCTTCCTGTAAAAGGCCTAACCAGCCCTTCCTCCCTCAATTCGAGATCGGTACAAAACGCCACCGGTTGCTGCGGCTCTGAAGAAAGCAGTAGTTCAGGAGTTGGGCATAAATCGAATGCGCTCCTTAAGCCTAAATGTTCACTTTACTTGGCTACCTTCAACGTCCGCACACAATGTCAGATAGGGCAACAAACTGCTCTCGTTAGAACTCTTGAGACATTCAAAACAGATGTATGCTATGTCTCCGACACGCGCATACAAGACCCCATCTCTGTAATTACTCTTCGCAGTTTTAATACAACCCCAGTCTCTCGCTTTACTCTTCGTGCGTCCCCATCGTACAGTGTTAAACAGAAGGGCAAGCCCCACTGACCACTGCCTTTCTCACCATGTTGCACGTTGAATCAGAAAGTATGAATATACAAGATGAACAGGGAATGGATCTACACGGGTGGGAAAAGGAAAGAATGCTCTAGGGGCCAACACACGGAATACACAGTCTAACTGTACAAACGCACATTGATTAATCATTCTGATTCGACAGAAAGTGACAACACGATCGCCACTGTTCGCGGTTCGCAGTCATATCCTTCAGTGTCTCCAGCTAACTGGTAGACGGATCTTTTGGACCCCAACCACGAAGACGTGAGGCACCTACTTTTCCTAAGTCTGCTGTACATTTCCTCATTCCTCGCTGCCAAGTCATCTGTTGACCTCCACGTGGTCTCTTCCACTCCCTAGGAGGAACGGAGAATAGGACACGGTATGGTAGACGTGTGTTCGCCATACGTAACACGTGCCCCGACTAAGAAAGTCTACTGAGCTGTATACGCTGTGACAAAACGTCTTCCGAATTAGTACCCAATACTCGATTTCTGACCTCAGCATCGCCTACTCGGCTAATCCACCCGATCTTAGCGATACTACGTAAACATCGGTGGTCGAAAGCCTCGAGACGACGAATATCTTCAGCACGGAGACTCCAAGTTTCGCAACCATACAACAAAACTGAACGCATTGCAGCACAGTATACACGACCTTTCAACTTCAGTGAAATATCAGATCGACGCCACAAGTGCTTCAGTCCAGCGTGCTCCGCTCAAGCCTTGGATATCCGCGTGCTCATCTCTACTACAGTGCTCCCATCCGTCGTCACGCTGCTGCCGAGGTAGGTGAAGTGGTCGACAACTGACAGCACCTCCCCATCGAGCATCAAGCTCGAAATTGTTGACGTCCAGTCTTGAGACATCACTTTACACTTTGAAGGTGCAAAGCGCATGCCGAATGGAGCTACAGCTCTCCCAAGTCTATCTATTGCACGTTGAGCATGTTCCGTGGATTCGAACAAGCGGACAAGGTCGTCTGCGTAATCTAGGTCACACAGCTTTCCACTATTTCCTAGTTCGATACCTACATCCTGAAGATTTTGCAACACACTCTCCATTATTTCGTCCATGACGAAGTTGAACAGGAATGGAGACATGGGACATCCCTGTCGAACACCACTGGTCGTTTCGAACCGACTGGATAGTTCACCGTAAACCCTAACTCGGCTAGAAGTATGAGAATACAATGATCTCAGTAGGTTCACGAACTTCTGGGGCATACCTTTTCCATGAAGAGTACTGAAAAACGCTGCTGGATCAACTGAATCGAAGGCGCCTTTCAAGTGTAAGAAAATCATGATTATCGGTCGGCGGTGCGTGTGACGCGTTTCAAGTAGTCGGCGAAGAGTAAAAATCTGGTCGATGCATCCTCGACCTGGGCGGAATCCAGCCTGCTGTTCGCGGGCATTCCTCTCGCGAGCCGGTGTAAGACGGTGCAGTAGAATTGAGGCTGATACTTTGGTGACTATCGGAATTAAGCAAATCCCACGATGGTTACTACAGTCATTGCGGATTCCCTTCTTGACTCGCTCCATATTAACGGAATACGCTCCTCGTTCCAAATGTCACGGAGCAAAGCGGCAAGTGGTTTTATCAAAGCATCTCCACCCAGTTTGAAAAGAACTGGGGGAAGTTCGTCGGGACCTGCCACTTTCCCTCGCTTTAGTGATCGAATGCATGACTCTACTTCTACTTCCGATTGGGGCTCAAGTGATACCACCCAAGGAGTCACAGTTGTTGATACAGGAGCAACTACACTAGCGTGCGGCCAGCTAAACTGTTCCTTGAAGTATTCGGCCCAACGGTCAAGCCTTTGCTGTTTGCTATAGACGGGTTCTCCATTCCTGTCGCAAATCATTTCACTGACCTGGGTGCGTCGTCCACCGGTGTCATGAATAAGTTTGTACAGTTTCTGACTGTTACCTGAAGCGGCTGCTATTTCCATTTCTTCTGCTACCTTGACCTACCAGTTTTCGCGATCCTTCTTAGGACTTTTCGTAACTTGTCTTTGCAGCTTTCTCCGCATCTTATTCATCTCCTTACGGTTCGAAAGCTGACGCTTTTGCTCCATTATACCCAGCGAGTCTTGCGAGATCCAGTGTCTTTCATGGACATCGGATCTAGGACCACAGGCAAAACCTGTTGCAAAGTGCATCGCCTGTTTGATATGAGCCCAATGTTCATCTACATTACTGTTCGTCGTAGATCCTAGTTCATGTGCTAACTTCTGCTCGCAGCAGGTGCGTACCTCTGGATCACACAAACGTTGCACGGCTAACCGGGTTTGCGGTTTGCGACAATGACAATGGAGCTGGAGAGATAATCGCATTAAAACTAGTGCATGATCCGACTCTACGTACGTGCACCAGTAAGATCTACAGTTCTGAACAGAACTGTGCCACCGGTAGCTTACGGTGATATGATCAAAGTACCTGTAGAGTTAGAGCGCCATATCGCTGTGTGACGCGAGCTGTGTCGGAAATTGGTGCTAGACAAGAACAATCGATTGTCTGCACAAAACTGGAGAAGCCTATCCCCGTTATCTGTACGCTCAGCAGGTAAAGCACAACGCCCACCTAAACAGGCTTCTGACACACTAAGTTTGCCAACTTGTGCATTGAAGTCACCAACTAGCACTACAATGTCATAACCTTTACTGCTGCGAACGAGAGTGGCGAGTTCATCATAGAACCCATCTTTCTGCAAGTCAGAGCTGCAGTCCGTTGGGGCGTACGCCGAGATCACAAACAAATTGCGCTTAACACAACTATCCTTTCGAGCGCCGACTGACTACTGGAGTCTCACAGCACATAAATGACTGTTAACAGGGATCCAGTCTAAAAGAGCAGCCTCAGCCTTCTCAGTCAAGACTATTCCTACACCAAGTTGACCCACAGCTCGAGCTACTTCGTCTCCTGAGGTGCGCAGAATATACCTCGATGAGATACCAGGAGCAGTTACTTGAATTACACTGCTCGAATCATGTATACGCGTTTCACTTAAGCAGCAGATATCAATCTTCAGAGAATCTATTGTGAGGGCTAGGCACTGCTGCTGACCGACCTGCATGAGTGTACGCACGTTGAAGGAGCCGAGATTAAGAGGCTGACGAGGCTTGAGAAAATGTGAGTTACCAGACAGAGGATTATTCCCGACACTATTTGACAGTGAATCGTTGCCAGTATCGACCGTGTTATCAGTGGGAGCATTATGGGTGGATAGATGGGGCAAAGAGGGGTTGTTAGGGGCAGAAGACAAAGGTTGAATAAAAGGGAGGGAACTCTGAGCAGCAGCCCACTTATCACTACCCACCCCACTCGATGCAATGGGCAGCACGGTCCTGATTATCCTGCTCAACGACCGATGCAGTATGGAATTCTTTCTATTTGTGCAGTTCATGGAAGATGTTGGACGGGTACTGATAGGGTGTCCAGCCACAAGCAGGAATTACTGTCGGTTCGCTGATTCATATAACTTGGAGCTGAGCGATGTCACATATCGTGCTTAGAAGGTTTCATCAACTTTCATACCGAAATGCAGTGGAACAGTGACACACAACTGGAAAGCTGGTATAATATGCCTGGTGATTGCATTAGAAGCATTGATGAAAATTTTTTTCTTCGATGCTTCATTAGCTAGACAGGTACGACACTTTTTGGGAGACTGAAACAAAGGTGTATTTTATTTGAAATCAGACAACGGCTCTGACATCGCGATTGTTGATCGGGTTGAATATGTACCAATAACAAGGGCAGTGTTTCAGGACAATTCGCAGTTCCTAAAGCATGACAGAATAAGACAGTGTCGGTGGCGAGTGACAGTGACGGTTTGCTTTATATCGAGAATGAATCGAGAAACTTAGAGATTTCCATAATGACCTTTTCTACCAGCGCCGCGTACGGTCATGAAGTCCGTGTCGGTGAATGTACCCGAGAGATTCCCATTTTTTTGTGCTAAGAATTAGCCGTACGATTGAGCATCCCAAACGGAATCCGATAATGGAGTGAGGCAAGCTCCGAGAGTGATCTGCATTTGTTCCTTTTCTTGGCAGCGCTTTGGTGGTGTTCGAGTGGTTTAGAGCGTTTGCTTGCCACCTCGGAGGTCAGCAGTTCGAATCCCTGCCGTGATCGGTTACTTTTGTGGTAGACAGTAATCCCCACTGTCGTCCGGTTGGTTACTACACCTGACCTGTTGGGATTTCTTTTGATTTTCCACCCCTAGTCTCGGGGTCTGATTGCCGGTTATCCCTAATAGTGTAGTGGGTCTTTGTGGCAATGGGGATACCCCTTCCATTGTGCTCGTGCGCAAACATGTAACAAAAAACCGTTCCGAAAATCCATTACGCTGTAACTAGTTTACGACGATGTCCTGGGTATCATTTTGTCTGTTCTCGGTCAGAGATATGCATCCGATAAGGAAGCGTGTTGACAACGCCGAAATAAAGTTCGCTTTTAAATCCGTAGCGCCATACTGGAATGATTTCGTGTTTCGTTCCGTGTGCTCCCATTTTATACACCTATGACTTTAAATGTGTTATGTGAGCCTTTGGTGCTATTAGCCAACGTCAAGGTGATTATTGGTTACGAGTGGTAATAATACTGATGATATCTTTCAAGTGATTTTGGTTCAAATAGGGTCTCACGAAAGATGTGACAAACAGTCATGAAGGACAAAATCAGATGAAGGGTTTTGAGCTCAGAACCGTGGTCAATCCAGAGGATGTTTTTCAGTAAATCATTGCTGGCTATGTATGCGAACGGGAGATTTTGTCTTGGTGTAAATACCAAAAAACTGACGTTGAGAGATCAAGCTAAGAGATGCTAATTCGTTTGTCCGCATCGGCGATCTTCCACATTCATCTCAATTTTCCAAATTGTCCATAACCTCAATCTGTATATGTCTTCAACTTCTCCTTGACCGCAAATTACGAAACGACAGTACTGACTGATTTAACCTGTGTAGGCCAGAAGAGCCGAAGCTGGCCAGTCTTGTGGTTCTAATTCATCACTCGATAGAATACAGTAGTCCATCTGTTAGTAGAGCTGGTCGTTTATAAAACTCCGGATAGGAAACGAAGAGTGGCATGATGATTTCAAATAAACTGCGAACTTGCTCGTTTAACCGTATCACAGGTTCACTGTACTTTTACTGTCACCTTTTCGCTGAGTACAATTTGGATTCGGTCCCGTCATTCGGTGTTCTTTTTCTCGAACGAATTCTACATACGGGTTGGAGTTTATTGCATGATTCCAATGCATTACGTATTTCTAGCATTATTTAGACATCAAACAACTGGTCTCGCGGTAAGTTTAGTCGTTCTGGATTCTTGTAATCTGGATGCGCTGAGTCTTCAGTCCAGTGCATCTGAAGTTGAAGCCTATCTACACGATTCGACATATGATTTCTCGCACGGAAAAGAATGGATTCAGAGAAGGGAACTGCCTATTTTCTGACAGTCGTCGGAAAGGATGCCTACTCTTTGCCAAGAACTTGGCCTTATCAAAAACCTTTATGTCGATGCCGTATAAATCGTTGAGGGAGTTTATTTTGAAACATTTCTTATTTGTGAATTTTGATGCGGATGAGAGAGCAGACTTTCACTCTCTGATACAGAAAGCCAACCGGCCAATATGGGAGTTCATTTTGCAATTAAAAATACAGACTTCCAAGTGCAATTATGGTGACCAACTGTAGGCACAGGTGCGTGATACGCTAATTGCTGGGATCAACTGCTCGAATCGCAACAACGGCTACTCCTCCAGGAATAAACGTTCCAGTCCGTCAGATCGATTTGTGAGCAGTACCATCAGTAATAAACCGCGAGTGCTGTTTGACTCTGGAAACCTTCAGTCAATTCCCATGCAACGAAGACAGTCAGCTAAGTGCACTGTCACAAATGCCAAATCCACTCACAACTCTCAGTGCAACGCTCAACGGTTGAGACAGTGGAATGCATCGGAAAGTGCTGGATCAACAAAACGACGCGAATATCAAACCGATCGAGAGCCACAGACGTCGAACATGTGGTAGGCATCCCGAAGCATACAGAAAGAGGCATACAGACTAGCAAATGGGACGCAGTGGGATCTCAGGCGACCAACAGGATAGCCAATGTGAAGGGCTACCGATCGAGCCGTCAGACGGAACAATTGGACCAGCCCAACAGAAATAGTGCACAAGAGAATCAAGCTGATGACCACAGGCAACTGACCAAAATGCAGCCGAAATGTGCAGGCAGCCGGCGAATCAATGTTGCTGCAGCGCGGTCTGGAAAAAGGGCTATACAAGCGACTGCACATGTTTCATGGACTTGACTTGGTAGGCCGCCCAAATACAAGTTTCCCC
>STRG.30735.3
GTTTCCAGACATGTGGAAGATGGATTAAGAATATTCATTCCTTTGCTGTGCGTGCTTAGTCATTGCACCATCGGCCACTATATCCGGTCATCAGTAATACGATAAATTCGATCGATAGTTGAATTCCATGGAGCGCTGTTTGTTCGCTGAAAACTTTTGGGGAGAAAAGAATACGGGATTTGACGTATTATACCAAAATTTGAAGTCGAGTTGTCGATCGACAAGCGATTTCGCTGAATTCGTCCGGGAAAGCTCCTCAATTGAAGATGCTTACTATAAATCTCTCCTGAAACTGGCGAAACAGACAGCTTCATATAGCAACAATAATGTCAGCAGTTTCAAACCTTGCTGGTCAGTTTTACGCCAACTCGTAGAACAGTTGGGACAGTTGCATCTCGCCTTCTCACAAAGCAGACAGAGTCTTTCAAAAGATGTTCAAAAGTATCTGGAAGAACAACAGAAACGCCATAAGTCTATTCGAGATGCCGAAACATCGACTCAGGAGGTCGTGCATGCCTTCCAGCAATCGTTGCATACGGTGACATCCTCGGTTCAAGAATGAATGATTGTTGAAGTTGAAAAATTCAGAACTCAACGTAATAATCTTTCGTTCGGAAGAGTCACTGCCGTTCAGTTGCATCGAGCGAAGGAGGTCTATCACTCCAGATACGCGGAATACGAGCGGACTGTACGCAGTGAATCAAGCTCAACACGTGAGCAAGAAAAAGTGGAAGCCAAGTTGAAGAAAGCTCAAGATGAATATAAATATTCCGTAGAAAAATACAATAACCTTAGAAATCAGTTTGTCAGCAAGATGAGTGCATCATGTGCACAGTTTCAGGAGATTGAGGTGGCTCATCTGGAACAAATGCGGGAGTTTATGCAACGGTATTCATCCGTATGGTCAACCACTCGGGAAACAATGGATAAACTGTGTGCTCAGTTCGACGAAGATCTAACCAAAATGACAACAATGAAACTACTGGAAATGTTTGTTGCTGAACGTGGTACGGGTTCGACACAACCGCGAATTGTGCCGTTTGAAGATGCCGAGGTGGCTGCGGTATTCTCTCCTTCTGTGGAGCATTCAACCCCCGGCGGGGCAGTCGCAGTTCGAGCGCTTGATATGTTCAATATCGATCAGCGCGCATCCTCCGCGCTTGCAGTCGTTGGTTCCGCTTCGAAAGACAATGGACACGTGAGCCAAAACAGCCTCACAGATCTGAGCGTGGATGCGGTCTCTATGACCAGCAATTCTTTGGCAACTGCGCCAACAGCTATACCTGGTGCAACGACGACCAAACGCCGCGAGGGTTTCTTCCGTCGGCGTCGTAATTCGCTCACTCAAGAACCTGGGTTAAGTGCGTCCGAGTCGGCAACTGTAGCTGAATCAATGCGTATGGGCAACACGCATCCCATTGGTGGCAGTTTGAGCGCGTTCACTGTGGTTGCAAAACGCGGTATTCGCCGTTTGGGTACTCCATTGTCAAACGGAAAGGATAAACTGGCAAATAAACAGGACTCAAAATCCGCCACATCGTTGACGGAGGATTGGCGCATGGCCACCGGGTCGGAACTGCCAAAAGACGAAGAAGGTTTCACCATTCGACCGTCCGATCCGTGGGCAGAGCCAACTTGTGAAGATCAATCAGATCAGGGTGTCTCTGACTCCGATTCTGATGTGGATATTGTCGGTCGCACATTCAAGGGATTGAAGGTGAATATTCGCCCGCCCGGTGATTTCGTCCCTGGAATGGCCACCTTACCTTCACCAAAGAAACCGTCACCTGGCTCACGGTATTCCAATACCACCCGGTTGTCTGTCCGTGGACGAGATCTTCTCTTAGTTGACCTACGTGGGAGCAAACACGGTAGGAATGGGGTGTCTGCACGATCAGTTAACTTGACCAAGGCCCATCCCAACCAGACTACAACCAATTTACTTCAGGTGCTACCAACCGCACCCGCCTTACCGCCTCCACCGCCTGCTGCGAACAATGGACCATCGGATGATCTCTCATTTCTGATGGACTCCAAGGAGCCGAAAGCAAGTGTAGTACGCCCCAGAGCCTCCGGGGTACAAACTTGGAGCCGAACAACCCTTTGATTCAGACACAGGTAATGCACTGTGGCAAACCACCACACCAAGAACAACCTCTCCGAATGCAAATTTTTCGTGGCCGAAAGACTCCACCAGTCAATTTTCTCCTGCACCAAATACGTCTACGTTTGATCCGAAAGTACCTTCGGAATGTTCCACACTATCACAGTTTGCCCCATTGGCTCGACCAGACAGCAGGCTATCCGGTAAACAGAACAGTACCATGTCCATTCCGTCGTTCAGTTCCGGCACAGTCGGACCGTGGAATCAAGTACCTACGAACCAGGCAGGATCAATCTCGGTAGCTGCGGCATTCACTGAGACGTGGCGGGCACGTTTTCACAATGGTGGTGGTAGTTCGTTCTCCACGGCAGCCATGATCACACCACCACCGATTCAGGCGGTCTCGGGCGAATTGACGTTGGCGTTCCCTCGGACATCTGTGGAGCAAATGGTCACTCACTCCGCGGTAGGCCCGCTGGTTTTGCGTTTGAACAATGCGGTGCGACTCAAAGATTTGCAACTCCGGGTGGTTGGGTCGAGTATGGTCGGTTGTCCACTCGAGAGTGCTGCACCAATGAGCAGCCCAAGCAGTGGTGTGACCATGGACTTTGTGCTCACTGTCCCGGGTTCAGTGCTTATGGAACGTTTTGTCGATCTGTTGGCCGAGACTGCTTCCTCGAAGACCGGAACGGGTAAAACTTCAAATAATCAGGCAATGTCCTACTTGAAAATGGACATTTTGTCATACACGGTGGATGTTTGCCAGGGCTCAGACTGTGCTCCTTATCCGGCCCTTACACCGCCAATTCATTTGTGTACTTACTGGCGTTGTGATCAAACGGTAACAGACTTTCGACTAGATTACGCAACTCGGTGGCCCAGTGACAAACAAATTACAAGCCGTACTAGCCGAGGAGATCTGCGTGTTATCCTCAACGTTGATGGCGGAGTGACACGAATGCAAAGCCTTCCAATGGGCACCTGGATGCCCGAATTGAGTCGTGCAACATGGCAAATCCCTCTCACTCCGTCTACGGATGCTTTGGGTGTGAACTCGCGAGAAACATCAATCGATACATCGGGTACAGTGCGTGCCAAATTCACCTTAGATCATGGTCCGGGTAGACCACAACCAGTAGCGTTACAATTCTTTCGCGAAGATTGTCTTGCCAGTGGGGTTCAGCTCATCTTGGACTGTCCAATGTATCGACTCAGCTTGTGCAAACGTCGTGTGATCGGTGATCGATATGTTTGTGACCCTCCTAATCATTCCACAAGATTTCAACTTCACCCGCTCTCCCAAGCTGATAAATCCTCCATCCCCTCTAACTATCCCAGTCCTCCCGCTCGCGTTCCATCCGCTGCTCGGGCACAGTTGAACGAGCAATGGATGCAGTTCCCTACATCCGCACCAAATGACAACTAATGAACTACGATCTTCCTTCCGACCATTAAGTCAAGTGACTAGCACGGCAGGATTTCCCCTTACCTCCACATGCTTTCCTCGCAGTTGATTTGCACTTGTGTGCAGAAAGAGCAAGGTTCGTATAATATCCTCTTTCGCTTCTCGTTTTATTCCCGCACAGTGGTTTCGACTAGTCCAGAACTCTACTGCATACCCGTTTCTTCGAAGTGTGAATTCCTAGTTCTGTCCCAACGAGCATGTGATTCAGTGTTATTTCCGCTCCTGCCATTTTTCCGAGAATGTTTAGTTTGATTTCTGCTTACAAGCTCTGTTTCTGTCCACTGCCCGACAGGTTCGGCGTTTTGTTGTTTTCGTAAATCCCCGTACTCTGGGTAAAACAGTTTATTCTGATTTTACTCCCACCGCAATGGGTTGATAGACAATCATCCAACATGATGATGATGTACATACTCACTCACGTTCAGCTCTTACTTCACACATACACACACACACCTATCATTATAGTCCGTTTTTCATCGCCAATAGTTTGATTGTTCCAGTCATCATGTTTAAGCATCATTTGTGAAGTCGATTATTTCCTTTCTTCTGCAAAACATTCTCCTACTGCAGATTTTTTTCCATTAAAACTGTTTAGAAAATGGAGTATAATTAGACCAGCTAGAGCCATTGGATTAGCAACA
>STRG.74953.1
TCATAATGAAGATGTCGTCCACATACCGGCAGTACCTTGGTAGTCTTTCTATGGTGTCTTTGAGTACCCCATTCTCCAGCTTGGCAACGAAAATGTCGGCAAGTAGGGGTCCCAGAGGCGATCCCATCGCAACTCCATCGGTTTTTCGGTAAAGCTTGTTGTTGAAGCCGAACTGAACATTTAGAGTACATCGTAGTAGTAGTTCTTTCAGACTGGCTACCGGAATACCAACGTTTATTTCATTTTCGATTATATATTTGCACAAATATTCGATGGTTTCTAGAAGTGGGACGCTCGTAAATAGTGATGTTACGTCCAGAGATGCCACTTTAAGTCCTGTCGTATTTTGTTCTGTTATTAATTCTACAAACTCAAAGGTGTCATTAAGGCTGTATTGAGCAATGCTTCTGCGCACTGGTTCCAGTATATCAGCGAGCCAACGAGCAGTAGAGTGGTAGGGAGAAGTGCTCATATCAAGTATCGGTCTTAGTGGTACTCCCGATTTATGTATCTTCGGTAAGCCATATAGACGAGGAATACTAGTGCCCGTAGGTCGTAACTGTTCATAATTGCCATTCGAAATATAATTCTGATCTTTCAATAGTCTCAGGGTTGCAGTAAGTTGTTCTTCCACTGTCTTGGTTCTGTCCTTCTCTCCTTTGGATTCCGTAAATTTCGTCGAGTCACTTAGAATGGTATCCATTTTATCAATGTAGTCTTTGCGACAACGAAGCCTTCAAGATAATTTACAAAGTGCCTGTGGATTCTTCGAAGATCGTTCGCCAAATCACTTTGGGAGCAGCGGAGGCAGTAGCGATTAGGCTGTTAAATCCATCGCTTTGTTCACACAAGCGATTTGTCAAATCACTGCAGCTACCCTGGCCGCGATCGGAAAGTGGGGGACAAAATCATGGTGACCTCGACCGCGACCTTTCAGTCGTGACAGGAAGCAGCCAACCCAC
>STRG.25507.2
CCGACGAAGGTGGCACCTGTTTTCTTCATATAATTAATCTTGTTTAGATGTACGTCGTAGTCAAGTTTGTAGAGGACGTTCGTATGCTGTGGTTCACAGCAATTGGATGGTTGATTGCCACCGCGTCCGGTGGCCGCGGACAAAAAGGAAGGGCGCGTACCAGCAGTTGCTGCTTTCGGGTGCGTCACTGCCTGATTCGGTTCCGGCACACGAATTCGTGGAGATGTTCGCCACAGACAATTTCGGGGATGCTTTCGTTTTCGAAAGTAGGCTGCTAAACGAATCTTCAATCTGCAGCACTGATGACACTTTGCCACAAACACTGTTTGGTCAGCGCTATTCAGTTCGCAGGAGGGTACCAACACAGTTAACGTCGGATGACAGTTTTGAGGAAGGGCGCATGGTGGTATCTCGTGAACCCTGTGGATCTTTCGAAATGCCGCCGTCTCCGCCACCGGTTTTGGAGAGAGCACTTGGCGTTCCATTTTTATCTGACACCATGCCGAATATCATGTCAACCCCAACTGCGGCACGCGCACCTCAAGTCACTGTTATTCACCGGAGTCCATTGAAAGACTATGGGTAACCGTAATTATCAAATGTCATGAACAACTAATCATATAGTGACATTTCTGCTACTGCGACAAGCGAAGCGCCAATGGAGAGATTTAGCAAGGATTTGCGTGAAGTTATGCGCACGATGAACGCTATGAGCGACCGGTTCCGCAAGGTCGAACGTGCCTTTGATGGGCTAACTGTCGCGTTGGGTGCCACGCACGCATCAGCTGTGCCGTCCAAGGCGCGAAGAGCCGAGACGTGGGGGGAAACTCCACGAGACTCTGAGCTCGCCCGAGGTGTATGCGAGCATGGTAAGCATATCCACCTTAACTGAACCTTTTCCGGTGGCAACGCTCAAGCGGTTTGCGGATTACGATCTGGCTGAAACTGTGTGTAGCATGCTGTTTGCATCCATCGGGGACGAAGTTGCCCTTCACTGTTGTTGGCTAGGGAGCCCTCAACGAAAGGCCGTAAACGACCATAAGTTGATCGCCGCCGTTAAGGATGCTATAAAAGGAATGGAGCGATTCTCCCACGAGCCAACGTCTGTCATTGACAGACATATAAAGCGCTGGTTCATCAACGCTCGGGATCGAGGCGAAGAAAGACGGCTAAGACGGTACGCTATTCTTTTATATATGGTGTC
>STRG.34954.1
TGGTGCATTCAGCCAGGCTACTACACCGGGGGTAAAATGACATTCCCCTCCATTAGTTCTAAGGAACGGACGGACGAAAGCTTTCGTGCGAAAAGGCACATAAAGCACCACCTCAAGAACAGCAACAGTCCATTTTTGGCTGTTGAAATTGACNNNNNNNNNNCACAAATTCTAAATTTATAAATCACACAGCAACCGAAATACACCGGTGAAGTCATGTAGTGTTTGAGTGAACAAAAGTGGTAATGGTTGAGGCGGGAATTCCGAATCAGTTTCGAAATCGCTGGGGGCAGTGTGGATAGCTGGGTAGTCGTGGGATTGCTGATATAAGCGGCAATTGGACGGTCACTAACGAGTAATCGGGCGGAGGAGATGCCAAAAACATTGTTAGAAATAAAGCAAGCATGGGGCTTTCAACGTGCATCTTTAGCGGACGAGCTTGGCGATCGAATTCTTCAATCCCATGTTGGCATACCCTGTGACTTTCCACGTAAACGCAGGCATATTCGAGACACGGAGCGCTGGAAAGCCAGCGAATACCGGCAGTTTTTGTTATGCTTAGGCCCCGTATATTTGAAGAACATTATTTCGGAAAGAGCTTACAACAATTTTTTGTCCCTATCCATATCTACTTATATTTTTTCGCACCCCCAACTGTATGTCCGTTGCAATAACTTTGCATCGAATCTTCTGCGATTGTTTGTTCAACAGTTCGAGGTGTTTTACAGAGCACATGAACTTGTTTACAACGTTCATAACTTTATTAACTTGCATGATGAAGTACTTTTGCATGGTACGCTGGATAACTTTTTCGCTTGTCCTTTCGAATCTTATCTTGGTTTCCTGAAGTGTTTCATTAAAGGACCAAGGAATCCAGGACCACAGTTGCATAAACGATTGATTGAGGGAGTATCCGATTTTCATCTATCAGTCACACAATCCTACGTAGATGACATGGGTTCACTTCTACCCAGAACCCCCAAAGGCGATAGTTTCATTATTCGGAAGGCGTTTTTTCCAGCCAGTCACCCAACAACGTATTTATTGTACATAACTCTCCTGGTGCCATCGTGAGCATTACTGGGAACACTTTTTATTTTAAACGATTTTTTAATCCAAGGCCTTTTTTCACCAAACCCTTACCCTCCACGCACCTGTACATTTTTTCGGTGGATAATGTGACACTGAAGTATTTTCTGCTATGAACACCGACATGGAGTGTAAACGTCTTTTACTACCCTGTGGAACACACCGCGTAGTTATACCGATTTTGCATACATTTTTATGAAATAAACTCGCTTCCACAAATGATTCTTCCGTCCATGATTACCTACTACGATTCTCGATGCTTGTTGGTATAAATATTTGTTTTTAGATGTATCCTCTGGTGCGCTTTACCAAGGATGGCTCGGTCGGCTTTATTCACCGAAGCTGGTTTGTTGATTCCACACATACCAGATGGCCAAACGTAAAAAGGGCTTCGGAATACCGGAGCATNNNNNNNNNNNNNNNNNNNNNNNNNNNNNNNNNNNNNNNNNNNNNNNNNNNNNNAAAACAAACACCTGTGTCCTCTTTTTACAAACCAAAAAGAGCGACCACAATTGATGACCTGCAAACAATGGACACCGATTTGAATGTGCTTTCGAACTATGACCATTTGGTAAGATAACAGGTTCACTTATTACTCCTCTAGGTTTCTATGCTAACCAGGACTGTCACTAGCGACCTTCGCGAATCAGTCCGTAAAATGTTGTCCATGATGATAAACGACGACGTTGCGAAACAGTGCTGTTGGTCAGGCAGTGTCGGCGAAACCGCTGTTTCGCATTTGCGACTGATGAATGTGATTAAAGGCACGTTTCAATTTTCTATACGATTCATGTCACATCAGGCGTTATCTTTAACAGTCAGCGGCTTAAAGATAATCCCGATGATGACGTGCAGGTGCATGTACAACATCGGTTTAACAATGCCAGGGACCGCGGAGGTTCAATCAGAAGACGCGGGTACATTTTTTTAGACCGTTAAACTTAAAGTGCAGATATTTTTCGGTCCATTTAACTAGTATTTTTCTGGTATTCATTTTAAGTGCTTGCGCGTTATAAATTTTTTATTTGCCCCCATTTTCTAATGTTGCAGATGTAAATCGAGGTCCTCTGGAAGAAAAGAACAACCAGAAAACCTGCAAGAATAGATTGTACACTTTTTAAATATCTATAATACAATTTTATTTGAGCTACTTACTGGGTTGTTTTCTTTGTACCAAG
>STRG.41813.1
AGGGTTGGGGGATAAATTGTAAGCAGTTCATATATCGAGGATTGTTCATTGTGCTTTGAGGGGCCTTACTATTGGTAGTAGAGTGGAGACCCAATGATCTGGCGTCGAGCCATCTATGATAGTGAATTTGTTGTTATTTATTGTTTTACCTGACTGTTCGGAAACCCGTGTTTGCACAGGCTAATGTTTTGTGCCTTGCTTATTAATCACAGGATGAAATTTGTTTTTCTAGCTTTATTCATCAGTTCATATTCAGCTCACATGGCCTACTTATTCATGTTTTATGAACAGAGTGAGAAAGACAGTGATTGGTGGTGTTCGATTTGTTCCCTGATTCTCGGTGACGTTGCAAACGAACAGTATTAGGTGCAGTGGAGTAATAATGGTAATGGTAGTAGTATTACAGATAACCTGACCTTATTTTTATTTATAATATGGTAAAGATGGTACAACAGAAGGTTGCACCCAATCAGAGGTTATCAATTGGGAAGAGACGGAATTGAATCCCGAGACCACAATGTCTAAATTTTACCAGTTTCAGAATAGAAAACCTATTTTTATTCATAGTAAATTATTGATGAGTGATAGTATTGCCAATCGGTTCGCTATCAGGCAAGACCTAATGCAGCTCCATGTGATTTGCTCCTGCAATAATTCGCTTTTTATTACAAACTTTTGCAAAAGTGCAGTGGAAGTGGTATGCCCCATAGACACAGAGGCCCACTACACCATCACGGATAACCTGCCACCGGACCGTGGTACTTGGAGTGACGGAGGAGCATATAACGTCCCAATACGTCAGAGGTGTTAACGAGCCGGAAGAAAGTGGGGATTACTATCTACTACCAAAGTGACCGTTGGTTGTAAGAATTCGAACCTCCGATCTCTGAGGTTGTGATCGAAGACTGTAAACCATTCACGAACAGCAAAGATTGTTTTATTTCACATCACTTATTTTCGACCATAAACGAAGCTGATTTTATCAGGTGATCAGAATTCCAGACCCACAATGTGACCCAGTTATTCCTGCCTAAACTTACGAAAAAAGTGAGCTTGACTTCCTAACGGTCTCTATAACATGTGACGTCCGAATCAGAGACTGTGCATTTGAGGTCCCACAATTGTGGCAGCTTGTATTTGAACGTACGGTGCCGTGTCTAGGCACGATATAACTGCCATGAAAACGTGACTAAGATGTATCCAGTAGAGATGATTAATCAATTTTTGATAACATTCGACTGGAAGCTATACGTCATATTCCCACGTGACTTTTGATCACAATCCTTCATAGTGCACCTAACATAACCTATTTGGCAATAGAACAACCGTACGTGTGTAGTGATTCTGCGGATATCACATGTGATACGATGAAGTGCAGTTTTGTGGCTAAATGCGCTGAGGAGCTTCAACGACTCAGGATCGTCGAAGACATGCACAGTAAAAGCTGGCTGTGGTTGGTCAACTTGTAATTTGCCAATTATTTTCTCTGATTCAACATATTTATGCAAACCTCTTGTGTAATTCAGTTAACGTGCTATTCTGCTGTCTTAATTCTCTTACTACTTTGATTTGCGTAGTTCAGGATGGGAGCGATTTCAATACATCCCATCAGTTCGCGTATTGTGAGTACTACAACTTGATGTTTATATGTTTGTAGTAGAAACAATAATTTGATCTTAACGTTACAAAATAATCATTGACACTACCTTATGTAAACCACTGATCAACTAACTGTACGTGATATTAACTGTCACGTTCTTTGCATTGAATAATACACCGTTCTATTGAGACAAAAATGAAGCATTCATGATAACGCTTTGAAAATGTGTCGGATAGGATCAGTTTATGGGACTGATAATGAATGTGTTAGGTGTGGTTATAGACAATGTGGCGCAAAATAGAAATACATTTGTGGCCTGGATAAGAGTGCGCCCTCAAAGGCTTTCAGGGGGATCTGTATATGACAGATAGTTTATAATACTAGTCTACCACACCCATTTCTAGGATCTGGTTTGTGTATTTTTCTCAAAAAGTGTATGCCAGTAATCATTCAGTACACCTGCTGAACAGACGGAAAGCACACGGATAGCAGCTGCCTCATATGTTTCAAAAGTCATGGAACAGACATAATACAGTTGGAC
>STRG.14777.1
GAGAGTGGGGTAAGTTCCGACCTGGCTTATTGTAATGCAGGCCTCAAACAGCTGATGGATTAACTTTTGCAAGGAAATGGAATAAAAACACCGTAAAAGTGTGCTTTATGGAAAAGAACTTTGTAAATTTCATCGTTAATTTTTGTTGAAACTTGTTTCTCTCGGTCAAATCTCGCTTGTTGATTGGGTTATTGGTCATATATAATCCGTAACCCTAGGCTTGATGTTCACTTGCCATTTCTTCCTCGCACTGTCCGGTTCTCGATATGGAGCGAAGCATCGCTGATGATTCTGCCCAGTTCTGTGCAAAGGTTAAGAAGATGTACCCGAATTTGGATGCATTTAGATCTGATTTTCGGGACTTCCAATTAACCACTTGTTCGAGTTTTTACGTATACGACTCACGAACAAGGGAAATGGCAAGTAAACGTGGTATAATGTTACCACCTGGCACGCAGTACTATTTCATCAAATATNNN
>STRG.66057.9
CGTCACTGAGATCGAAACCGTTCAGACTGCACCTTAGGCTTTCTACCAATCAACTCGAGCAATTGTCTACAGTGTTCGTATGCATACACGTGTAGTACTTGCAAGATCTTCACTCAACATACAGACAACTAGTTTTTCTCTAATCCACAGAGTTCAATCTCAGTTTTGTCGTTCAGTGCGGAAAAGTTTCGTGACGGATATACGGATTTGGATTGGTTTCTCCTACTCTCTCACAAGTTCCCGTTAAGATGTTGTAAATATCGCATCTTACAGATCTCACCCACTAGTAGAGCCCACGAGGGAAATGAAAGTTTGCTAATAATACACTCGTGAACGAAAATCTAACGGAATATAGAGTTATCGAATTCGTGTACCAATTTTGAGACACCTGGAAGATACGGTTGTTTGGAGCGATATGTGCTCATTGTGCGTTCCCTTTTCTATTGAACACATTGAGGTAGCTCTTTTCCTTAGACCTGGAAGAATTTAGCGCATTATTTCAATCTATACTAAAATCTCCTATAAAAACTGTGATCTATCATTAATGTTTCTATGTACAGAACATTCGATATTCTGTCATGTTAGCCCGATTAGACTTTAGTAAGTTCAGTTACGCTTCTTTTTTTTGAAGCTATTACTGTACTTTCCACCCCTTAGCAGTTAAACGAATTAGTCACGGAGTATTACGCACATGATTGGGTCCGTAATATTTTTCAGTACTGCTCACGATATCTGGCCTATGAAGCATGGGCTAATGTGTTCTAGTGAGCATCTCTGAACATAGCTTGATGTCTGATAGCTAGGTGATCATCATTCAGGACTGGACTTAGTCAATTTGATGAACAGGGAACAAGGTACCTAAACCATCTTGAAAAAAACCACCTCACAGCGTAATTGGCCGCTACACCATCTACTAATTGCGTCTTATATTGTTTCGCATACAAAAGAGGACATTGTAAACGAACTTAAGGGTAATGAGTATCCGTAACTCCCATCCTCTTTGTTCGGGTGAGCATAGTTCCAGGGTTCAGTCGTTTCAGGTAACATACCGTTGACTGGGTTGAGCAAGCATCAAAGTTCGCCAGTTTGAGACTGTGTGATTGTTTAGACATGGCAACAGAACGGAGTCAAGTGCTTAGCCACTTCTTGCACATGAGGGCATTAGACGATCCAGAGGGTTCAGTACACAATATCAGAGAGAATCCACAATCAGAACCTGTGGTGATTCGAATGCCTTCACACGTGATCCATTGCACAACAGCTTCATTTCTAATATCCATCCAATCAGATGAAGCCGAACTGTAACTGTTAGATCGTGTAGATACAGCGAAGTTGCTTCGTGATTTGTCAGCACCTTATCTGCGAATAAATGCTCGCCTCTTTTTGTATATAAACGAGTTTGTACTAACCAGATGTGACGGAATACATTTCTGCTGTTCTTGTCTGGTCTCGTCGATCTACCGGTGCGCGTAGTCCGGGTCCGAGTTACTTCATCACGTACGACTGGCCGGGTAGATGCAATTCTCACAGGACCCCAAGACTTGGAATGACAAACCACACAGAGCTCCAGCCGTGGGTTAGATCTGATAACAAGCTGGACGATAGAAAACGTCTACTTATTCACCACCAAATTTGTCAAGTGATGGCGTTGGGGTTCGGACCTTGTGATCCAGACTTGACAGCCCACACCGATTAGTGACTTCACGTAGTTCATTCAGGTGGTCTACTCAAGTATGCCGACGACGCTGTTTTGACTCGGTCTGTCTCCTAGTGGTCTGATTTAGATGAGTTTAATGGAAATCTTGCACATGTCCAACACTTTTCTGTGCAGTCCAGTCTTCTATTAAACAATACCATATGTCAAGAGTGCATTTTTGACACTTCGCAATCGCGTTTTATAAAAGACACTACTCGTTTTACACGCTTAAACCATGTGAAATATCTCGGTGCAACTTTACAAGAGAGCTTGCATTGGTCTTTACGTATTGGAATTACTGCTGGGAAATTTTGCTGCAAACTACGACAGTTCAGTGCTGCTCTGTTTGTCATTTCTCCCTTCGTACACCAGCATATATTTTCCATAATTTTATGTTGTCCTCCCCAGATTTTCCCTTATCTGAAGATAAAAGAACTGAGTCATTTTTCCTGGAGGTCTGCATATCATCAGTCTTGTTTCTGCCATGGTCTTATCACACTTGGGATATGCACGTAATAGCATCCGCTGCGTTTGTCGAGATCATTGCGGACTGTTCACATCCACTGTTTTGCGACCTTTCTCTCAGCCAATCCCATCCGTTGACCGGTTCCAAGTTTTCACTACTTCATTCAAAATTATCGGTGTTCAGAACTTCCGTAGTTCGGTTCCTTACTCATGTTTTAATAAACAAGGACGAAGTTTTATCTGAATTGTTAACCCGTTTTGGCGTGTAGAACTTATCTCCATTGTTTTTGTCCACAGCTGAAAAGCGCCTTATAAAGTGCTCAAGCCAGAGTAATATTACTAATAAGAATAATTATTATAAATATACCACGTGATCAGCAGTAACGAGGAGAAAATCCAAAAGTAAACCGAAATAGGAAGAGAAAAAACGAGTCTGCTAAGAGCACTCTGGATCAGGTGTGCGCCGCAATAACAATTCCCCCAATATCGGCTTCGAAGATTAAAAAATTTCCACTGATGCTCTCAAAGAGAAAGAAAGAGTAAAACTTTTTCACTGGGGGCAAATGCACAAACGAGTGATCATCAATTATTATCAATATTGTCAGCATTATTATTACTACTATAATTATTATTAAAAGCATAAGTGAAAGAAACTTAGCTCCAGCAGGGAGAAAAACCGGTCATTAATCGTTAGCTTCAACCTAGCAGCACCTAAAATGCCCATCGGTCTGACGAGCCAAATGACTGGTAATAACAAGCGCATGAATTCAGAAAAATCTGACTGGCTTTTATAAGAGACTTTTAACTTTAAACAGATTTCAAACCTCAAAGTGACCAAAGCCCTGTTGTGACAGGATAGGAAGAGAAGGAAAGGGGTCAATTTCATGGTGTGACATGAAGGACATGAGACCCACATGCACACAAATAAGTCAAACAAATCGCTCTCCGAATGGTCTTGAATGATTGGAGCTACCAGCTAGGTTTGGGTCATAGGCGACCAAGAACAGGCAGGATTGTCGATCAGCTTATTAGCTCTAGGTTTTAAAATAAGGCCAGTCTAGCATGATGAGACCATACGTGATTTTAAGGTACGAAGCTCATAAACAACAGTAATTGATTTCTCTGATTTACACCAATCCATTTCAGATTTCAATCAAAATGAAAAACGTTCGGTGCCAGAGGTCTGTCAATCTCATCAAAAACGGCAAGAGCTTGAGCGAACTGAGTGCAGCCCATGTGTACATTCAGGATTCTCTTATTTTCAAGGTCTTAATTCCTTCACCGTATACATGAAAGTGATCAAATATTTTCAGTAACAGCACACTCATTTAAGCGGAACTAACGGAGTGATAACGGACATATTAGGGGCAATAATAATAATAATAATAATAATAATAATAATAATAATAATAATAATAACGATAATAATAATATACGAACCATAATGATATTGGCAGATAAACCGGGTCCGATAAAAATAATGGTCTGTAAGAAAAGGCCAAGAAACGTTTTTTTCAGACGGAGATTTCGATGGATCCTAGTTTTGGTCATGCTAGCCAGTAGCAAGCTAAACCAAGCCTCGTTTTCGCCACGCATTGAATGTCGTAAACTCGATCATCGAACTGGATGAAGGATAGACTGGAAGACAGCCAGCCACACACAGACAAGGAAATGAGAGATGCATAGACCGATGAAACAGACAAACGAGAAAGCCAGACGTCATAGCGTGTGCCCGAGCGAAACGACACAACCAGTTGGGCAGCCCCTTCTCTCGCGCGTGCGGGAACGCACTTGGAACTGATGTCCAGAAGTCAGGTCAGACAGAGTTCGACCGTACCAGCTGACAAATTGTTCGTTTCACATGTGAAGAGAACGGGACGGAAGAGTGTCAACCACTAGCGCTGCAGTAGACACAATCAAAGGTGACACCGGTTTCAATTTCAGCTGTCAGGCTAAATTTTGTCTGATTATTCCACAGAGAGAGAGAGAGAGAAAAGTGAAACCCTGGTGATATATTCCGTTTGATTCGTTTATTCATTTTCTTCTCCTCATGCAGATGTTCATGAGCGTTCCTACGAATGAGTCGACAGTTCTCCCGCTGTGATTGTGCAAGCTTGTGTTTGTGTATGCGTGTGTGTGTGCGTGTGTGCGTGCGTGCGTGTGTGCGTGCGTGTGTGTGCGTGAGTGTATGAGTGTGTGAGTGTGTGAGTGTGCGTGTGTGTGTGTGTGTGTGTGTGTGTGTGTGGTGTGTGTGTGTGTGTATCTGCGTGCGTCGTGTTTAGTGCCAATCCATGAGTGGGCGAAAATGATTTCGTCATTTGGAGTAAATTTTGCGGCCCAAATGTTCCTTTGTAGTTATATAACCCTGATCATGTGTGAATCACTTATGTGCACGCATATATTTTCTTGACTTTCAAGATAATTATTTTGAAATTCGTGCATAGTGGCAATGGCTTTTGAGATAGAATGCACGCTTCTTTCTGGCACGCACGTCGACATCTCATTTGATTGGGGTCTTACCATGACGGGGAAGTTCAAAGAGATACTGACTTGTAGTAAAAACCAAATAACTTCTGTTTTTCACTGTGATTCTCTAAAACTTCTTGACTGCTCCCCAAACAACTTCGTCTCAAAAAGGAATAAGCCTTCAAATAAAATAATCCATCAACCGTGAAGATGCTAACGGAATATATCAAGGTTGAATTATTTCGCCTCAAATCTGTCCATTCATTTAACCTTATTGCGATTGAAAAATCATTGTGACTTACAGAAACTCTTGGAAGACCTAACTGATGGCCCATCCGCACGCAGATCTACTGTAGTTGACGTAGACGAACTCAACAAGTCATTCAACAAGAAGGCCCGTTTCAGAAACCTCAACTTTACATCCCCCAACTGGTGTGTACAAGAAACTGTTACTCCTAAACCCCGAAAAATCACCCGAACCGGATGAGCTCAATCCTACAAAGCTCAAGGAATATGAGGTTACCCTCAGCCTTATTGTTTCTGATCATTTTCACCAATATCTAAAGGGTGGAGAGGTTCCAGACTGTTGGTGGATAGCAGCTATAACCCCCAATCAACGAAAAGCTCCCAAGGTTTTCAAAAGACAAATACAATTGACCGCTACTGATCAGTTTGCTTACCGGTAATCACGCTCCACTCTCGACGCGCTCGCTATCCTGACACATTGCATTCGGCCCGCGTTTGTCAGGAAGAGTAAAGCACCAAGAACATACTTCCCAGGCTACAGTGAAGCATTTAACTGCATCTACAGGAAAGAACTGTTTCCTTTTTCTTTCCCCCTCCCCCCCCAGCACTGAGGCTTTTCTTGCTTACTGGTCGACAGATTACTTCCACAACGTCCAGCAGTTCACCATTATAAAGGAGATATCTATTCTCTCGCTAATACTACCCTTGGCTTTCTTTAAGCTGGGGTCCTGCCACATTTTTATTTTACGCTTACATCTTTTCTATTCACGCACGGAAAAATACTCTTCTCATCAAAGACTCGGATGATATCATATCTGGTAAGCCGTATGCATGCAATTCCACTTTTCATATCCTCCAAATTCGCATCACTCAAATCTCAGTTTGGTCTGATGTTATTAATCAAGGCTTTAACCTGATTAAGTGTGACGATATTATATTTTCTCCAACTTTTAAAACGACCGCACTTCTATTTCATTAAACGGGGAACAGCTGAATCATCATGTTTTAGTTAGGCATCTTGGAATGTTGCCCGACCGTAACCTTACGTGGTTTAAACATGTTGCTTTTATTTATATGAAAGTTAGACGCTTATGTTTCTATGTTTCATGTCTTAAGTTCCGCTCCGTACCTACTCATCTTATCAAAAGTTTTGCCTTTTCAAGGGTCCTACCTCACTGCCCATGTTCCTCGCTTGTCATTTGTCATGGCCTGTTGTTGAAAGACTTTGGATTATTTGGCCATATCACTTAAACTCTCATGTTCTTCTAGTAGCATACTCCCGACAGCATCATACTTACTCTATCACATCCCAATATGGTTAGCCACGTCAAAAACTATCCACAAAGATTCTTGTTGACCGTAAACTCTCACTTTCTAAAGATTTCGTAAAATGTACTTCCTCTTCTTCCACACATTCTCAGCACAAACCTCTTTATGCATGCACTCCAGAGTACAGCAGTTTCACCATTGCCTTCCAAGCAACATTTAGGCACAATCCGGTTTCTGTAATATCACAACCTATACAGTATTTGGAACGCCGCGGATGCTGACTACCAATTACCCTTGCATTTCACTTTGTTTGCACTACATTAGCTGCAGTTTTATGGATACGAACTTGGTTAAGCGAAGGTTGAATATTCACTCCTTGAGGTTAAAAAATCATCTACCTGACTTGGCTTTACTTGACTTGAAAAACATTGTCAACACCAGAATTCTGTTTGTTGATCCGCAATTACTTCAGTGAAGGAAGCTCATTTTAAATAAATCATTGATTCAAAAAA
>STRG.28744.1
ATACTATCCCGCAACTTGTTATGGAAAATCCATCACATGACTCTCCAAAAGCGCCCGATTCCCGTGTATCAGATCCACTTTTGAACGTGATACTCACGAAGGGTACAATAACTTCCAACCATTCTCAAGACCCCGTGTTTCTTGATGTGCTTGGAGAAGTCAGCGCCGGTTGTTTGGATAATTTATCTACCACCCTGAACCAACTACATCTTGAACAACGACGTCTTCATACACAGATTGAAGAGTTAGCTGCGGAACACTACCCTGTTTTCTTAGCAAAGGCTGAAGCTAGTCAAACCGTTCTTCAAAAAATATCGGATATTGTCTCTTTAAATGAACAACTTGTATCTAAATTACCTGGTTTAATTGATGACTCAAAAATGTTTTTAAGCAAAGCGGATAAATTCGGTAATGCTCTTCAGATAAATAGCAAAGCTTTGGATAAACATACACAGCTGTTGGAACTGCTGGAATTACCCCAGCTAATGGAAACGTGTGTTCACAACGGGCACTTTGATGATGCCATTGCCATTCTGTCTTTCGCAAAAAAGCTAGTTAGCAAACACGGTACCGCATTACCTACGCTCCGTGTGATTGGGTCGCAAGTTGAATCGGTCGGTTCACAGCTTGTTCATCATCTGTGCAATCAGCTCCGTTCTCCAATATCGCTTCCAGCATGCATAAAGGTTGTAGTCTTTCTTCGGCGAACTGGCGTGTTCACTGAGCCGGAACTACGACTGAAATTCTTACAAGCGCGCAATTCGTGTCTGGAGACGCAGCTGATCACTAGCTTCAATACGCCGCGCATCGGAGAAAGTGGCCACAAAGATACAAATGACTTTAAAGGTGGATTTCGTTCTCCATCCAGTCGTACTTCGTATGAAGCCTACTGGAGAGCCACTCGACGAATCGAGGTTACGCGGGTGCAGTTATTTGATATCGCGACGCAATACAGAACTATTTTTACCGAAGAAGAGGCCTTACACCTACGAGGATTACGGTCTGGAATTGCCACATCAATGGGGAAGGCAGGACAACTGTCGTCAAGCTCCTTCCGATTTTCTCCCGACACGTTTGAGGATAGACCCCAGAGGTCGGGATACACTTTGTTTCATGCATGGCTGATTTACCAAATAACGGGTTTTTTGAACTCCATTGCTGCGGATCTGGGTCAAATGTTACACCAACCTCTGTGGAATGTCCAAGAGGTACTTGATCACTGGGCTCCATCGGCTGCCGTTTCCGGTAGTGTGATTGGCTCCACAGCGGACGCAGGTGATTTGGATTTGGAGACTTTATTTACTCAGTTGCAGTCACTCACCTCTCAAACCATGTACTTTGGACGATCGTTCACGCGGATCGGATGCGATTTCAGACCCCATCTGGTAGACGTGTTGAATAACGCGATTTTATCCTTCGTACAGGCATATCTGGAAAATGTTGTGACCGAATTCTCCATAGCGTTGGGACATTTGCTGTGGAAAATGCCGGATTCGACAGTGGAGACCAAATCGAACGGGTTCGACAGTGTCACAAACGTCGACCAATTGCTTGGCTATCCACCGTTGGTTCTGTTGTACAATCGCTTCGCCGCCCTGTACAATGGTCTTCGTGTGTGCTGTCCTCTTGGTTTACGGTCTAGATTGATTATTCTAGTTACCGTCGGTCTGAAATCTGCCGCTTCCCGTATTGTTTCCGTCTATCGGGTATCTTTGCATCAGCAACCGGTGAACTGGCGTTCGGATGCAGCCTCGATGTCCGAAGCGTTCGATCAAATTCTTGTACCTACGCTTATGGATGGATTGATTAATCGGCTGCGGAACGATCATAATGAATCAGAGAAGTTGCAGCTGGGATCTGGAATCACCGTGCAACGTTTGAGAGAACTGATTTGCAAAGTTATTCATACTTGTTTTCCCCGTCCCACAGTTTCGACCAGTCTTTCTCCGGGTGTTGATCCGGTCAGTGAAGTGCCAGTCGTTGCAACGGAAAACTAGGCACGCAAGTAACCCTCCCCTGCACACAACAGGTGTTCTGCCTTCTTCCCAACTGTGATACTCACATGTTTCGCAAGGAGAACCTCAATAAAAAAATGCTACTGTATCTGTTTTCATATCTTTAACGACTAGTTTGTGTGATCTCCTATCATGCTAGCCAGAAGCGGTCTGAAGACCCGCCTGTGTTCCGTGGTCGGTCCAAAGTATCTGTTTCAGAGGAGCGCGCACAGAATACTTCCACCAGAGTTTCTCAAGGAATATATCCCCAAAATTGATGTGACTATACTGGATGCTTATCGAAACAGGTTTATCCCTGCTGCCGGTAAAAAGTCTTGGGAAGACAACCCTCCATTAGCCAAGGACGAAATGAATCGTCTCTATCAAGAGCTTTTGCCCCACAATTTGGATCCGCGGTATCGTGACAAACTGCGAGAGCGTTTGGAACGTAGAGAGATGATGTTACGACGCAGACACCTTTCAATTCCTGAATTTTACGTAGGGTCAATTTTAGCAGTTCAGGTAGCTGATAAGTTCGCTCCGGACGGTACTCATCGATTTGTTGGTATCTGTATTGAACGATATAACGAAGGCCTTTGGACTACTTTTACTTTGCGGAACGTCGTCGATAAGACAGCCGTTGAAATTGCCTACGAATTGTACAACCCCACGATACAGTCAATCGAGGTGTTATTATTGGAGAAACGCCTAGATCAAAACCTACTCTATTTGCGTGACGCACCACTGCAGGAGAGTCGGGTCCCGTTCGATATGACTCCTATTCCCCACCCATCAAACACACCTGTCCCGGTCAACACAAAAAAGGTGAAACTTTTGCCTCCCCCGTGGAAGTTTCAATGGTTTCTCCATGGATATCGTGGTATAGACGATTCCATGTATGACTATCTGACACCACGACAGCTTGATGAAATCCAGGATAAGGTTCTTCTGACAGATCGTTATGATCTGATGAAAATGTACCGATCTCGTGTGTGCGAGGAGGAAAAGCGAGTAACATTCGGAGACGTGATCTTGCAGCATCAGGATCTGATTCGTTATCACGAGCAACGTCGTCGTGAATTGGTCGAACAGCATCAGGCAGGAAAGGCACTTGAGAAGACCACGACCGCTGGCACTGGTTAATCCCATTATGTTGAAGTTTTATTTTCCTTCATGTGTACATACAACAAGTAGA
>STRG.47526.1
CGTCCACGGCCTGCTGGAGAACGCAGCAGACGACAAGGCCTGTTCTAGCTGAGAAAAGGCCTCCTGGGCTTGATCGGTCCGGATGAGGGTTCGTTGTTTGCCCCGCAAAAGATCCGTGAGCGGTTGCATCAGGGTGGCGCAGTGTGGAATGAACCGGCGGTAATAATTGACAAAGCCGTTAAAACGTTTGAGCTGTTTGAAGGACTGTGGAAGTGGAAATTCAGCAATATCACTGACCTTGGTTTCGGCCGGACGAATGCCGTTGGCGTCGATGATGTGACCGAGGACGAGCAATGACGGCTTCCCTAATTCAGTCTTGGCGGCATTGTTGGTAACACCGTGCTCCGTTAACCGCTGGAAGAGCTGTCGAAGATGATGCTGATGTTCGTCAACGCTGGGGCTAGCGACAAGAATATCATCGATGTAAGAGTGAACGAAGG
>STRG.65451.1
TAGCCGTGCAACGTATGTGTGATCCAGATGTACACACCCGTTATGAGCAGCAGTTAGCACATGAGCTGGGATCTACGACGAACAGTAATTTAGATGAGCATTGGGCTCATATCAAACAGGCGATGCACGTGGTAGCAGGTTTTGGCTGTGGTCCTAGATCTGATGTCCATCAAAGACATAGGATCTCGCAAAAGTCGCTGAGTATAATGGAGCAAAAACATCAGCTCTCGAACCGTAGGGAGATGAAAAAGATATCAAAACATCTGCACAAGCAAGGTACGAAAAGCCGTAGGAATGACCGCGAAAATCGGTGGGTGAAGGTAGCCGAAGAACTGGGGAGAGCAGCTGCTTCAAGTAACAGTCAAAGACTGTTCAAACTTATTCGTGACACCAGTGGACGGCGCATCCAGGTCAGTGAAACGATTTGCAATAGAAATGGAGAACCCATCTATAGCAAACAGCGAAGGCTTGACCGTTGGGCCGAGTACTTCAAGGAACAGTTTGGCTGGCCGCACGGTAGTGTAGTTACTTTCGTGTCAACAACTGCTACTCCTTGGATGGTATCCCTTGAGTCCCCATCGGAAGTAGAAGTAGAGTTATGCATGCGATTACTGAAGCGAGGAAAAGTGGCAGTTCCCGACGAACTTCCTCCAGTTCTTTTCAAACTGAATGGAGATGCTTTGGTAAAATCACTTACCATCTTGCTCTGTGACATTTGGAACGAGGAGCGTTTTCCGTTAGTATAGAGTGAGTCGTTGATTATTCCCATCTTCAAGAAGGGAATACGTAATGACAGTAGTAATCATCGTCGGATTAGCTTAATTCCGATAATCACCAAAGTACTAGCCTCTATTCTATTGCACCGTCTTACGCCCACTCGCGAGAGGAATGCCCGCGAACAGCAGGCTGGATTCCGTCCAGGTCTGGAATGCATCGACCAGATTTTTACTCTTCGCCGACTACTTGAAAAGTGTCACTCACACCGCCGACTGACAATAATGATTTTTTTAGACTTGAAAGACGCTTCCGATTCAGTTGATCCAAAAGCGCTTTTCAGTACTCTTCATCGAAAAGGTATGCCCCAGAAGTTCGTGAGCCTACTGAGATCATTGTATTCTCATACTTCTGGCCGCGTTAGAGTTTACGGTGAACTATCCGGTCGGTTCGAAACGACCAGTGGTGTTCGACAGGGATGTCCTATGTCTCCATTCTTGTTCAACTTCGTCATGGACTAAATAATGGAGAGTGCGTTGCAAAATCTCCCGGATGTAGGCGTCGAACTAGGAAATAATGAAAAGCTATGCGCCCTAGATTACGCAGACGACGTTGTCTGCTTGTTGGAATCCACTGAACATGCTAAACGTGCACTAGGTAGACTTGGGAGAGCTGTATCT
>STRG.35826.4
AGTTTGACGGGGGATGGAAGCACGGAAGTAGAGTTGAGCACGCGCATATCCAAGGCTCGAGCAGCGTACGCTGGACGGAAGCACTTGTGGCGCCGACAGGATATTTCGCTGAAGTTGAAAAGTCAGACTTGGAGTCTGTGTGCGGAAGATACTCGTCGTCTCAAGGTTTTCCACCATCGATGTCTGCGTAGTATCGCTAAGATTGGGTGGAATGACTGAGTAAGCAATACTTAAATCAGAAAGCGAGTATTGGGTACTAATTCAGAGGACGCTCTATCACAATGTATCCAGATTAGTAAACTTTGTTAGTTGAGGCACGTGTTATGCATGGCAATCACAGGTCTGCTGCACGGTACCCTGTTTTCCGTTCCTTTTCGTCAACAGATGAAGTGGCAGCGAGGAATAAGAAATTGTAAAGCGAACTTAGTAAAGGTAGATGCTCCACGCCTTCGTGGTTGACGTCCAATGATCTCTCAAACAGTTGGCTGGTGACGGGAGGTTATGGGACCGAACCGTGAACAATGCGATTGTGTTGCCATTTTTCTGTGGAATCGGAGTGACTAATCAGTGTGCGTTTGTACAGTTAGACTGTGTATTCTGTTTATTGGCTCTTGGGGCGCTCTTTCGTTTTCCCAGCCCTGTAGGTCCACTCCCTGTCCACCTTGTATATTCATCATTTCTATCTCCATACGCAGCATGATCAGAAAGGCAGTGGTCAATGGGACATATCCCGCTGTTTAACGGTGTTCGATAATGATGATGATGAAATGACTCCCCATTTGTCACTTAGTACCATGCCTGTGTATATTGTCTTTTTCACCAGTCCCAGATGATTTAAAAATCACCGTCTATCCCCATCTGACCTTCCACTGTCGTATATTCTGTGGTTTTTAGATGAGTCGTCTTGGCATAGCTCCGTAGCCCTAAACGCCCTAGCTTCACATCAGACCCTTTCTTTGGCAATCGGTGCGCACGAGGATAGTTGTCTACGTTTTTACGACATTGGACGAATGTCTTCAGAACGTTCTATGGTGGGCCGCTCACCTTGTGTGGATTCCATGGTAGCCCATATGGATGCGATCACCAGTTTGGCTGTGGACGCCCACGGTCTGTACTTGATAACCGGAGGTCACGATGCGTCTGTTCGGGTGTGGGATTTAGAATCACGCGCGTGTATACAGGAAATCACGAATCATCGGGCCAAATACAACGAGGCGGTACATTCTGTGGCACTACACCCCCGGTTGCCATTAGCAGCCAGTGCCGGGGCCGATGGCGTGTGTAAAGTGTACGTCACGTCAACTTAGCCTTCTTTTTCTCATCACGGACATTTATGTAAACGGTTACTTTTGGTCACTTCTGTAAACCTCTTGTTCTTCGGTGTTTTCAATCAGTTTCAAACCGCGTGTGCTCGTGTACAATTAGCCTAGTGGTTCTCTTCGATGAATACAGAGAAGTGCAGGCTGGCACACGTTCTGACAAAAGATCCCACTTTACGTCGTGGTCTGTTGCTTCGTGCTATTATTAATTTTGTTCACTCCTGCCCTACTTTCGAGCTCTCCTCGATTTGCAGTTCTTAGATCTGAGCACTTTTTCTCCTATTCATTTGATTTTCGACCGCTGCTCAACGTCTCCGAAATTCACTTTCTTCATCCTTCATGTAGCCTACCTTTGCCCTGTTTGGAATTTAGGCGCCAATAATGCCTCTGCCGAGATCAATATTCATAGACATCCTAAAATCGTTCAATGCGTACTCTACATTCCGCCCCGTGCGGTCCCCAATGATCTCTACCGTTTCACACTTATAACTCTCAGCTTTTTGCTTACTAAGAAATGCGGCTGTCCAACAATTGCTTGTTCTTCGTGCATCATTCTTCTGGCCACAGCAGGGTCTGATCATTAAGATCCTCCGCCCACGGCGTTTAGTATGATTGTGGATGAGTGGTTCCATGATAGTTTCGGCATTGATCCCCTCAATGTTTCGCTATCCACCACAACTTCCAAATGTGGTTCTGTTTTCATGTGCTCCCTTATAAATGGTGAGACCTTTTCGGTGGTCCAAAAAGTTCGTTTATCTGTGACAACGTTTACCAACGTGTCTCCCTGTTTGTAACACCTAGCCGAAGTTGACAAACTACTTCCACAACCCTGTTCCCACTCTTTCATATGTTCATGTTACGTCATTGGC
>STRG.74643.4
TTGAACTACCCAGTTGTCAAGGTCATTTGCATGTCTGATAGATTGTGATTGGCACATCAGCATAATGATCATTGACTTCTCTGCCCGCATGTGCTTTAGGGTGATCAGCAAATGCCTGGGCTATCCATTACGTGGCCCACATAATTACGGTACCGTACATGATGTCTCCGTGTGCGAATCCAATCAGTCGGGTTCTGATTTATCTGTTCTTTCGCAAACGAAATGAAAAACTCAGTCGGACCTCTGATTTTGGACACCGTTTTCTTGTTTTCTATGCGTTCTGGATATTGGACGTCGGATTCACTCCTGTTGTTGGGGCAACTCCAAAAGAAGCCGTCAGTCTTTTCAAACCCAATTCGTTCCTAGTTCTTTTCCTATCTTACTTCTTGGCCAGTTTTCTCGTGTGTGTATTGGTCTGTGGTCTGATCTTCTTTGTTTGCTGGATTCGTAGTTCGCACAAACAAACCCAACCCACCATGCAACCGTTACCGTTTTCGTTGGTAGGAGCCGCAAAACCAGGTGACCGACATCTGGCCACTTCAGCACAGTGTTATCATTTCGCGCATCAGAAACAACAAATGATGTCCCGATTACGAAATGACGCAACCAAATCGGCAAATGGTGTCAGCGTGATGGAGCAATCGAACGGTGATTGTGTTTACGAATGCGTTGGGATAGACGTGCAAAACGGGTATGATGTGGAAAATCCGGTGTTCCAGCCTCCAACTCCCACTATGACAACGTCACACGAGACAAATCGAGAAGTTCGATTGACTGCACCCTGATTATTGACTGCGTTGTCATTTTTCAAAGCTGTCAGTGAAGGGGATTATTTATGACATTCAAAAACTCGGTCACCACACGAAACACATTGTTTCTACTGAACTGGTGATTGTGCAAGTAACTAACAACATTATTTATCGGAGTGTTGTTCATTGGTTCATACAAAATATGCA
>STRG.7406.1
CGGCAGTACAGATGAAACACTCGTATAGATTATATAACAGTAAAAGTGTAGACCTTCGGGAAAACAAGGTTATGAACAAATACGTGAACTGTTCATGTAATAAGTACCATGAAACTCAAGTATAAACTGATGTGATACCTTAGAAACAGGGAAAATACATTACGAATGTCCGGGGTTCACGATGCATGTACTCACTACCAATAAGTAACTAAACAGAAGACAAAAGGACGAACTCTAATTACGATTCGTAATTAACACTGCCCCCGGTGTGGGGGAATGTCACGAACCACACTCATGAGCATAAGTCCGACTCTAGAAGACACAGCTGTCGTATGTCTCTCCGGTGAACACCGTTGGCTGCGCGTACGGCAACTTCTCTGACTCGTCCATCGCTTCCCATAACCGTTTCCTCAATTATCCCTTTGGGCCACGCCCCTCTCCGTGCGTGCGTGTCAGCTAGGAGAACCAAGTCGTCTACGTTCAGCTTTCGGCTAGGCTTATTCCACTTTGATCTTGTCTGTAGTGTTGGCAAGTAGTCCTTCAACCAGCGAGCCCAGAAGGCATCTGCCAGCTTTTGCGCCTCGGAAATTCGTTCCATTGTCACTGTAGACAACACTGGGACATCCTCGTCTTGCCACAAACCGAGAAAACGCAGAAAGAAAGGAATCGGTGTCTAGGGTGTAGGCGACCTCTAGGTGTACGGCTCTCATGGACAGGCAAGTAAATATACACCCGTAACGTTTTTCAGTGGCTCTACCGTGCTTCACCAAGAAGGGACCGAAGTAGTCTACTCCGACAGCAGTAAACGGATTCTCGCCGAATAACATTCTGTCCTCAGGAAGTGGTGCCATGACTTGACTTTGTGCCTGGGAATGCCAACGTTTACAATGAAAATATTCCCGTAGTATATTTTTAACTGTAGAGTAGCCGTGTGTAATCCAATAAAGTTCCCTTAATAGTGACAATACATGTGCTGCACAAGCGTGGCCATTCACTTCGTGATAATGTTGCACTAAAAGTTTGATGATGAAGTGATCCTTCGGTAGAATTACAGAATGTTTTGACTCAAAAGGTAGAGGTGCCCATCGTAGGCGACCTCCCACTCGTAGTAAACCACAGTGTTTAAACGGATGGAGTTTCTGCAATCGTCCTGAGACTGGCCGGGACATGCTCGGGACCTCTGATCCTTCGGAGATTGTTCTTAGCTCCTTACTAAAGCAGTCCTTTTGCACCAAACGAAGTAAGGCTAGTTCTGATGACTGTAATTCTGATGGTTTCAACTGCTTGGCGATGTTCAGCTGACTAACACCCNNNNN
>STRG.36494.1
GATTTTATGGGGTATAATTCTTTTACTCCACTCATGTACACGCAACTGGAAATGTAAATTACCATTAGTTGCTAGCATCACAAACACTGGCAAGATTTTGCGACTACGATCAAGAACTGAGTAGCGAAGAACTGTGAGTTTACCGGTTATCAATGATACTACCCAGAGATACCACCATGAAATTTTCAGATGATCAGCTTCAATGAAAATGAAGAAAATGCCAATATTTTTTGTGCTGAGTCTCGCTGTATTTTCCAGAATCCTGTTTTGAAAGGACAGGTCCTCACAGAACCGAGAATAGCCCAAGTAACGAAAGTTATTGTAATAATACCTGTTTTGTGGTATGAATAAAGCCTTGTATACAGGCCTCAACTGTGTTCTACTGTTTGACTGATTAAATCAAGTTTCGTTACAATTTCTTCATCTAAGAAACTATGGAACAATTCCTCCGCCCCTAACGCATCAACGTCGATCCGAACTCTTCCGAAACAGCTAAATCCTGGATTCACTGGCACTGCATACTCAACAACATTCTCGAGTCTTTCGAGCACTTACCGCCGGACAATTTAAAAAACGTTGATAAATTATCTAGCTGTCGGTTTTCCGGTACGTGAAAGAATATCATGACTACGAAAACGCAACATCAACGCTACAATCGATGTATATCCAGTCGGGAAATGAGATGTTTCCTAGGCAAATAATAATCCCTTCAGTTCAGTTAGGTCAGACAACCATTAAACACGCAATGGGTGCGGTGGATTTGGTTGCTATTTCCTGGCGACAACCGCAATCAAAAGCAACGAGAAAGGACGGAAATATTATAGTAAAAAGAACTACAAATATTGGTATCAAGTCGATGAAGAAATTTCATGGATACAAGAGCGCCACTGATTGCGAGACCTTGCTATTTCCTCTAACGCATGCAACCACTGAGTGGGAGGGTCCCTCGGACCCCACCCAGGAAACCTAACACGCCCCACACGGCCAAGTCCACAGGTTAGGTTTTTTATACCTTCCTTCCACTTCATGCACTAGCCACCTTTACTTATCTCCCAACCGGTACCAGCTTCAGCGAAAATGGCACGCCGTGGAATCCTGTCAGGGGACAGGCACAACATATGTCCCAACCATCTTAGCCTGGTGATCCTGAGTGTTTCCTCTCATAATTTGACCCGTGAACCAAACACTTGCCGCCGGACCTCTACATTCCCTATAAGGTGTCCCCACCAGTTTCGAGCAGTGCCACGAAAACACCGATGTTCATATAACGACAATCTTCGTATATTCTCTGCCCGCAATGGCCATGTTTCTGAACCATACAGAAGCACGGGCCTGACTGCTGCAGCGTACACTTAACCCTTGATACATAAAGGGACGTCATGTCGACGTCACTGATGACCCAAGTTGGCAAATGCCAAACGAGCCGTCTGTATGCGCTAAGACATCCCATCCGATATCCAAACGCTGGATGAAATGCAGCTCCCCAGATAACAGAACTAATCTACCAGATCCATCGTTTCTCTAGTTACTGAAAGGTTTGGTGTTAGGCCAACCCAACCCTGCAACAGCACTGCACTTTGAAGGTGCAAAACGCATACCGAACATTTCTACGCGGTTACTCAAGCTGTCTAGGAGAGCTTGCAACATACCTGGATCTTCACTCGGAAGAACTGTCGTTCGCATATTCAAGATCCAACACTTTTCTTCCCGGGAAAAATTTAATGCCATTATTCTCATTTGACAAAATTGTGGTCTTTAGCATCATATCAATCACAAAGTTAAGGAGAAAAGAAAGAGGGCAAAACTGACGTACACCACTTCTCGTGGTAAACTGGGGTGAAAGAGCACTGTGAGACCGAACTCGGATTCGGGTGTTCATGTAAAGGGACTTTATACTGGAAATGAATTTCTCTGGTATATCCCTCAATAAGAAGCAGCGCCAGAGAACTGTGCGTTCGACTGAGTCGAAAGAAGCTTTGAGATCAAGAAAAACGAGGATAGTGAGTCTATGGATGGCGTGCCTACGTTCTAAATTTTGTCGAAGATTGAAGATGTGATCAACACGACCTCGACCAGGTCTCAACCCAGGTTGATTCTCGCGCGAACGCTGTTCGTGAACATCAGGTAGGCGGTGGAGAATAATACCAGTAAGCAGGAACACGTCGAAAATGCCTTCGAATCGTTGAAAACCGATTTTTAACACGCAGCGGTCACCACTGTTGATGCTACTACTCTCCTGTTAATCGAAACCGACGCATCTGACATCGCTACAGCAGCAACCCTAAATCAGAACGGGCGACCTGTGGCATTTTTCTCAAGCACTCCATCACCCAGTGAGCGACATCATTCGGATGTTGAAAAGGAAGTCTACGCTATTGTTGAGCCTCTTAGAAAGTGAAGACATAACTTGCTAGGATATCACTTCAAACTGGTTACTGATCAAGAATGTGTGTTTTACGTATAGGATGCAACAGAAAGGATGAATAAAGAACGACAAAATCCAAATAGTGGAAACTATAGCTTTCACCTTTCTGTTTTGATGTTTATCAGGACGGGAAATTCAGCTGCTGGTGCCTTGTCACGTAAAATTTGCGTTGCGTCTTATACACACAATGACCTAAAAAATCTTCATGAGACAGTGTAACCCAGGAATCACTCGTCTGTTGCATTTTGTGCGTTTAAAGAACCTTCCATTTTCCACTGAAACGCGATCTGCGTACTGAGATGCTGCTGTACTTGTGCCAGTGTCAAACCACAATTTCATCGATTCCCTCACGACACTCTCATTAAAGCTACACAACCCTTCGAGAGAGATTGTGTTAATTTTAAGGGTCCTGTACCATTCCGGCAAAATCCTGATAGGCAAGAGTATGCGACTGTCCATGTGCGGACCTACTTGTAGAAGAAATTGATCCAGTTGCGTGCAACCCTAATTACGCTCACGTCGGATTTCCCTACGGGCGGGAAGACGCCGTACCCCAGTCAGTTGGTTCCATTGAGAGAAGAATCAAGTGACACGACTCCACGCTCGGTACACGACGAAATACAGCGCGATTCATTTTCCGAACCCTCCGAAACCGACGGCAATATTGGCAACTCAAGTCCACGCAATAAAAATTCTAAGGTAAGTGCTGACACAAAAGACATTATTCCACACACCCTCGAACGCTATACCCCATCATCACCATCATCATCGTACAGCGCTAAACAACAGGGAAAGCCCCACTGACCACTGCCTTTCTCACCATCCTGCAAGTTGAGTTAGAAAGTATGAATATACAAGATGGACAGAGAATGGAATTACACGGGAGGGAAAATAAAAGAATGCCCTAATAGCCGACAAACGGAATACACAGTCTAACTGTACAAACGCACATCGATCAGTCATTCTCATTCGATAGAAAATGACAACAGGATCGCCACTGTTCGCGATTCGCAGCCACATCCTTCAGTGTCTCCAGCCAACTGGTTCACGGATCTTTTGGACCCCGACCATGAAGACGTGAAGCACCTACATTTTCTAAGTTTGCTGTACATCTATCTTCTCACTCCTCGATGCCACGTCATCTGTTGACCTCCACGTGGTCTTTTCCACTCCTGAGGAGGAACGGAAAATAGAACACGGTATGGTAGGCGTGTGTTTGCCATACGTAACACGTGCCCCAACCAACGAAGTCTACTAATCTGGATACGCTGTGACAGAACGTTCTCCGAATTAATACCCAATACTCGATTTCTGACCTCAGCATTGCTCACTCGGCTATTCCACCCAATAATAGTGATACTACGTAAACAGTGATGGTCGAAAACCTCAAGACGACGAATATCTTCAGCACGCAGACTCCAAGTTTCACAACCATACAACAAAACAGAACGCACTGTGGCACAGTATACACGACCTTTCAACTTCAGTGAAATATCAGATCGATGCCACAAGTGCTTCAATACAGCGTACGCCGCTCGAGCATTGGATATCCGCGTGCTCACCTCTACTAATGTGCTCCCATCCGTCGTCACGCTGCTGCCGAGGTAGGTGAAATGGTCGACAATTGACACCACCTCCTCATCGAGCATCAAGGTCGGAATCGTTGACGTCCAGTCTTGTAACATCACTTTACACTTTGAAGGTGCAAAGCGCATGCCGAATGGAGCTACAGCCATAAAGAGTCTATCTAGTGCACGCTGAGCATGTTCCGTGGATTCGAACGAGCAGACAACGTCGTCTGCGTAATCTAGGTCACATAGCTATCTACTATTTCCTAGTTCGACGCCTACATCCTGAAGATTTTGCAGCGCACTCTCCATTATTTCGTCCATGACGAAGTTGAACAGGAATGGAGACATGGGACATCCCTGTCGAACACCACTGGCCGTTTCGAACCGACCGGATAGTTCACCGTAAACTCTAACGCGGCCAGAAGTATGAGAATACAATGATCTCAGTAGGTTCACGAACTTCTGGGGCATACCTTTTCGACGAAGAGTACTGAAAGGCGCTGTTTGATCAACTGAATCGAAGGTGCCTTTCAAGTCTAAGAAAAGCATTATTGTCGGTCGGCGGTGCATGTGACGCGTTTCAAGTAGTCGGCGAAGAGTAAAAATCTGGTCGATGCATCCTCGACCTGGGCGGAATCCAGCCTGCTGTTCGCGGGTGTTCCTCTTGCGAGCGGGTGTAAGACGGTGCAGTAGAATTGAGGCTAGTACTTTGGTGACTATCGGAATTAAGCTAATCCCACAATGGTTACTACAGTCATTGCGTATTCCCTTCTTGAAGATAGGAACAATCAACGACTCACTCCGTATTAACGGAATACGCTCCGCGTTCCAAATGTCACGGAGCAAAGCGGTAAGTTATGTTGTCAAAGCATCTCCAGCCTGTTTGAGAACTGAGGGAAGTTCGTCGGGACCAGCCGCTTTCCCTCGCTTTAGTAATCGAATGCATGACTCTACTTCTACTCTCGATGGGGGCTCAAGTGATACCACCCAAAGAGTCGCAGTTGTTGACACGGGAGTAACTACACTGGCGCGTGGCCAGCTCGACTGTTTCTTGAAATATTCGGCCCAACGATCAAGCCTTCGCTGTGTGCCATGGATGGGCTTTCCATTTCTATCGCAAATCGTTCCGCTGACCTGGGTGCGCCGTCCACCGGTGTACTGTAAAATCTAATGAAAACATACTGAATCAACAAGAGAACTCATCCCTATAACCTGAGAAGCAGAGAAGCTCAACACTGTTATTCTACTCCTTCAGATTGCTCAACTCCCTGAAGTTTCGTTAAACTCGACGGTCACACTGACACACTGTGTGTATTCCGTCAATTAGTTTCCAACGCGTTCCAGTTCTCAAATCAGCGGGAGGAGAAAGTAGTGAGAAAAAGTGACTGTTTACATTGTTCACTTGTTTATAATTGATATCTCTACTAATTACCTCCCTCTTTCTGTTTTCAGATAATACCTGTTTTATGGTATGAATAAAGCCTTGTAAACGGGCTTCAATTCTACTCTACTCTGTTTGACTGACTGACGCAAGTTTCATTGCAATATTGTGGGCATTCAATGCTGATGAGTGAAGTACTTCCAGCAAATTTTAGCGAGGACCGATCTAACACGTTAGCGCGAAAAATCATCTTCGACTAATAGCAAACCACTCACCACTCTTGATAATCCCAGGATATTTAAGAAATTACGTTTGTATTCCAAAACGGAAAGTGGTAGTCCTACGTACAGATTGGTCATTAAATCAACCTATGATTAGGAAATGGCAAAATGAAGTTTCTATGGCAGCCGCTTTGAGAAGAACATCAATTACGTCTAATTTCTGTGAAGCAAAGGTGACTACGTGAGCTGAGTTTACTGCATTACCGTATTAGAAAGCTCATTAAGGACTGATTCGGAAAAGCATAAATGATTGTTTTACACATCAGCGATGGCAAGTGATAGCATTTCAGATTTTAATATGCATTATATATATATGAGGATGAAACAATTTATTGGGTCAATCCGAGTAAAACATCGTAAGAACAACATAAGAAAATTCCTGCCATTTATTCCGATCGACTGGGATCAATGTTTGTTGAATCCTTACTTGATTGTTTGATTTACTGCATGCTTACGCATGAGTGCAGTGGAAGGGGTATATAACTCACAGCCAAGAAGGTCCACTGCACTATCAGGTAAAACCGGCGACCAGACCCTGAGACTCGGAGTGGAGAACAACTTAAGGCCTCAATAGGTCAGGTGGTAACGATCCGGACGACAGCGAAATGCTGTCCACCACCACATCATGACGGATAACCAACACCCTGAACCCTAAAGTTGGAGTAGAGAGGCCCAAAAGGCCTCAGTACGTCAGATGTAGTAACGACTTGCGCGACAATAGAGTACTGTCCACTGTTACGATATCATTCACGCAGTGCAAGTGATAACTTTTCCCGTCAACGAGTGACACGCTACTAATCCCACATATCGCTTCCCGAAATACTGCAACTGTAATCGAACAAAACAGTAAGCAGTGGTCACATCCCGTTCAACCGTTTACCGAAGAACTTTTAACAGAACTACGGGAATCAGATTTGCTTCTGACTAGGAGCGAAAAGGATTTGGTGAAATGATGCTATTCCGGAGGCCAACAAATACTGAGTACGATGGGTCTAAACACGAGTCTTAGAACAACTGCGAGCGAAGGATATGAGTCAGAAAATGAGCGTATAACTAGTTTGCATTCCAAACTGCGTACACTACGGTTTCCACATAAGAACGTAATAAGTCTTCGTGTTCGAACAGTCCAAGCCGAAAGCGCGCTCACGGTGATCTTTTACCCCAGTTTACCCCGAGAAGTATTGTTTATCAGGATTGCCCTCCACCAGCCTTCGTTCCCAACTCAGCCCTCGAAATAATGCCAAAAATGGCCCTATCCTCGTGCGAGAGCAGCGGCGTCGAACCTCGTCGGTGCGATAAAACTGTATGACTTAGAACACGCAGACAATTTTGTTATTACGAGTGAAGATCCAGGTAAGTTGTCAGATTNNNN
>STRG.6421.4
AACTGATTGGGCGAACAGTCAAGTTCACCAGAGGTAATTTTAAACGCAAAGTTCTTCATTATTTTTTTCCCCTTCCCTGACAAACACAGGCAACAAAATATGCGGAGCCACTGGTACAGTCTGACGAAGATCCTGTTGAAGGGGATGTGACCGGTCCGATTCGTAAACAATGTGTTGTGATCACCGCACGAGTGCATCCAGGCGAAACACAGAGCAGTTGGATGGTTCAAGGATTGTTGGATTTTTTGCTCAGCAGTCATCCAGATGCTGAGTTGTTACGTGCCAATTTCGTGTTCAAAATCGTCCCTATGCTGAATCCGGACGGTGTAATTGTGGGCAATTATCGTTGTTCGCTATCTGGCTGCGATCTTAATCGCAAATACACGTCAAACCTGAAACGATTCTTTCCTACTGTATGGCACACAAGGAAAATGGTACTCGAAATGATGTGCAATTATCCAGTACTGGTCTACTGCGATTTACACGGGCATAGTCGGAAACAGCAAATGTTTATCTACGGATGTCGAAGTGTCGATCCATCGGCACGTCTGTACGACCGTGTATTCCCATGGATGCTCAGTCGAAATGCTCCGGAATTGTTCGATTACGACAAGTGCCGATTTGCTGTGCAGCGGGAAAAAGAAGGTACCGGACGCATTTCTATGTGGAGAGACGGCGTAGCCAACAGTTACACGTTAGAGCGAGAACTTGTTCTGGCAGAATTGGAGCGAATTCGAAATTTTGCACGAGCTCGGCGAGGAACTTCCACTGGTGCTTCTTTGTCTGACTATTCATCAGATGAATGCAGTGACTCCGGATCGGACAGTTCGAACTGTGATGATCTTCCGGCGTACTACGTGGAGGTTCTGCAAAAAAACAGAAAAAAAGTGCCCAAAAGGAAGTCGCTTGCGCGTAGACAACGAGAAGCCCATTCAAATCTGACAGTTTTATCGAGTCGGTCGAATTTATATGAACGTTCAGTTCAGTGCGCCGCATGTCAGAGGGGCACGGCAGTCACCGACTGCGGTTCTACGACCAGCGTGCACCTGTATCCAAAGCCGGATTCGACGAAGAAAAGGCTTAACAATCCGCATTGTGGCCATCTTGATGCGCATGAATTCGAGATGAACACTGTCCATCACTCTATAGTGCATGAAGCTCGACGGATTGGACGACAAAGGCCCAGTTTGAGTTGCCCGGAAACTCCAATTCAGAATGAAAATGATTCCAATGAATCAGAAAAGAACAAAAATGAAACTGTACGGACGAATGTTAATCGCACGGATCAGATTTTACCCAACTTGAAGCCACGTGCGTCGAATCGTCAATCCGAAGGGAAAAAGACTCACGTTTCTTGGAAACGAACAGCATCTGCTCCAACACGACGCGGACGTCGACGTCAGATACAAACTAGTCGTCAAACTTTTCTCGCATCAGAATCCCATACACTCGACTCGGTGGTTTCGGTAAGCCCGGAGACTGCAACCGCAGCCCACAACTCCGATCGCGCTAGCGAAGAGTCAACTAGTGATGGAAATA
>STRG.73828.2
CTACAAGTCAGTTAATTGTGTTCGATTACAATTTTTTTATACGACTACTGATAGAGCTCAGTGACTGTTACCAATCGCTTTCGCCCATTCTGAACACTGTATTTTATACCGATGTGCGCTTTATTGTGACAAATCACACTTCATATCATACGTCTCGGTTCCCGAAAAGCAATAGTTCGTTTTCGTGTGCTTTCCTGGCAGCTGAACTATATTTTGAATGTTGAGTGAAACCTAGACATTTGCAGTTCACCTTATAGAAAGTCCCCCCCCCCAGAACTACCTAGCTGACTACAGCAGAAAAGCAAATGTCTCTATTGCACAGCAGATGAAGATTTTTTTCGCCGTCTTCTTTGAAGTCTGTTTTGCGATCCAAAGTGCGTTTCCTGTCAACGTGGCAGACTGGTTACATTAAAGTTCTTAGTATCTGCATGAAAAAAGTCAAACTCGGTATTCTTAGTCAAACAAAACAACTCCAGGAGCATATAAAATTACCTCAGAAAAAGCAGTGTCTGCCATGAATGTGAGGAAGTTCATTCAACTGACGCTAATTGCAATAAATCATGCTTTCAGAACCGTATTCTTTTAATGAACGAAACATTCTCACTACGTAATGCATCTAACGCAATAAACTTTACTGTCTCAAAACGTGTGTTCCACTACCAGTTTACATCGGACATCATATTGCAGTCAGTTGCGAAACAATGACTGATAATTATGGGCATTTATTACAAATAGTTTTCGAGTGCTGGATGTCGATTTTTCACCACCGCATTTTCATCCCCAGTATGTGGTTAAAATGTTAATTTGTTTAACGGTCGTCTACTGAAATAAGCTTTTTTCTGCCAAACGTGTATTTTCGGTCTTCGGGTATATTCCATTACCGTTGGTGATGGCTCATGTGTATTGATATTTTTGGGACAATACGGGATCTCCTGCATGAAATATTTCCTCTTTGCCTACATTGTTGTGGCAGGACGAGGAGGGGTGACAGACATACGGTATAAGTTAGCACACAGAGAATGCAGTGTATTGGGAATGACTATAAATAGCACAACTTTCGACAGTGTCCAGGAAAAAAGTAAAGCAAGCCGGTCACATGTGCTTCGGTTTTTCGGTTATTTATGCCGTTAGAAGTGAACCACACTAACTGTTGTACGTGCTTCCCAATAGAGGCCTATGCGCTGGTAAGCATATTTAAGGCCATATAATCTTGGCTTCTACGGCCACTGCTTTCAAGCCTCTCACAAACAGTACAGGGGGAACCATTTTGGAGTTTGATATTTGGATTAAATATTTATTTAGTAAAACAAGAACATATCATGCGCAATTTTAAGGCGAACATGTGGTACCCCAAGTAAACTGAACAAGCTCTATCAAGGCAAAAACTGCTCACCGTAGGATTGACGTTTATCATCACTCATCGTTATTTGAACTGCGCCGACTATCTGACAACTCTTTACGAGCTCAGTGCTTAACTCCGTGTATGGATACGCCATTCTGTTTTTCCCGGTTTCAGAATTCTTGAAAAAACCTCTGCATAACATGTGTCTGGTGAAAAGTTGAGCTTTTTTGGAATATTGTTCTATTACCAAGGAATCAATGTAGGAATTTTCCATTCTGATCTGATGTAGCAGAATGTTTAACGTTGGTGTCCGATAGTACATGGCATACCGTTTGTGCAGCCGGGAGTTGATTGATTTGAATAAACCTATGACAATGAAATGCTGTTTGCATGAAAGAATTGTTGTCAAGTATTCGGGGACGATTTAGTGTCTGGACAGTTGCATACACTTGGTGTTGGCAAACGATAAACAACGGAATTGTGGGCATTCCGGTTGGTGATGATACAATAAAGGCACATTGAACTGGATCATTACCCTATGGTTCGTCCCTACAATCATGTCGGCATGTGTCACAAGGATTTTCCGATTGCACTGGCGTTTCCAAATTGTTCTGTCTCGGCACTCTATGAAACTCGAACTAATAAATTCAAGCTAAAATATGTGCGATGAGTACTGGAGACGATTTTGAAGAAAGTAAAGAAACTCTCGAAAGCATGGGTTCTTGTTATATGCGTATATGAGTCTCTCAATGGATTATTTAGAAATCACGAATATTATTTACAGTTCAAAAATCCTATCTTGTTTTTTTTTTATTTTAAATCAATCACATGGTCACTCGTCCTTACCACCGTTTTGTGAATCTGTCAGACCGAACGGTACATCAATTATTTCAAGTGAGCAAAGGTCTTCCGCATTGTTGGAAAGGCTTTTTCTATGATGGGATCCACCCGTTCAAAACCACAGATGTTTTCATGAACAGCATGTAAGATGAACAAAAACCGAGACATTTCCGAAATGAACAATGAAACACAAAATTATCTTCTTGCCAAATCGGACTGTTCGGCTTCCCAACGATGTCATCCTCTACAACTTTGGACATACTGGTCTTAGCAAATTGCTGAAAACTTTGGACAACAAAACCACGACAGTAAATGTCATTCGAAGTCGCTGGGTTAGTAGAATCCAGTAGTGAGACTAATTTTGGTGTATCGGAGAATCGAGAAATTCCATCGCGGCGTTTCCGCAACACCTGATTTATTGAATAAAGCATGTCCGGT
>STRG.38705.1
CACCGGTAGCTTACGGCGATGTGATCAATCTGGCTTACAGTACCTGTAGAGTTAGAGCGCCATGTCGCTGTGCGACGCGAGCTGTGTCGGAAATTGGTGTCAGACAAGAACAATCGATTGTCTGCACAAAACTGAAGAAGCCTATCCCCGTTATCTGCACGCTCAGCGGGTAAGGTACAACGCCCACCCAAACAGGCTTCTGACACACTAAGTTTGCCAACTTGTGCATTGAAGTCACCAGCTAGCACTACAATGTCGGAACCTTTACTGCTGCGAACGAGAGTGGCGAGGGCATCATAGAACTCATCTTTGTGCGCGTCTGAGGTGCAGTCCGTTGGGGCGTACGGCGAGATCACAAACAAATTGCGCTTAACACAACTATCCTTTCGAACGCCGACTGACCCTTGGAGTCTCACAGCACATAAACTACTGTTAACAGGGATCCAATCTAAAAGGACAGCCTCAGTCTTGTCAGTCAAGACAATTCCTACACCACGTTGACCCACAGCTCGAGCTACTTCGTCTCCTGAGGTGTGCAGAAAATACCTCTATGAGATACCAGGAGCGGTTAGTTGAATTACACTGCTCGAATCCTGTATACGCGTTTCACTTAAGCAGCAAACATCCATCTTCAGAGAATCTAATGTGAAGGCTAGGCATGGCTGCTGACCGGCCTGCATGAGTGTACTCACTTTGAAGGGGCCCAGATTCAGAGGCTGACGAGGCTTGAGGAAATGTGAGTTACCAGACAGAGGATTATTCCCGATATTATTTGACAGTGAATCGTAGCGAGTATCGACCGTGTTATCAGTGGGAGCATTATGGGTGGACAGATGGGGCAAAGAGAGGTGGTTGAGGACAGAAGACAAAGGTTGAGGGTCCTCTATTTCGTTAGCATAACGTATCCTAACTAAAATCCTGAAAAGATTGACGGTCGCTATTCACTTTTACCCTGTGATAAATTTAAGCATCTCACTCAATGAATCCGAAATATCACCCTAGGCTCCGTGTAATTTTTGACGGGGTGACTGTCAGCTTTCTGGTCATTAGTTT
>STRG.143.1
GAATATTTATGAGATCCGGAATCAGTCATTTGCAGACAACGCTCTCTCATGATTCAATCAGATGTTTGGTCAGTTGACCCAAGTCACCCGTGTCTGACTGACTGCATCAGACTGTCTCCAGCACACACTTAACTGTGCTCATCCTTAAAAGTCAATTGTAAATGGTCACGTGAGTTAATCACCAAAGTGGAATGTTTTGTTACCAAATTTGGAAGCCACCGAATGCAGTTGCAGTTTCTGGTGAGAAGAAGAAGCGGTAAGACACATATAAAGCGATTTCATCATTGTGGTTCATTTTCTGGAAAAGAATATCAAAAATTATGCTTCGATTTACGCAACGGAGAAAGAATAACTGTGCCCACATTTTGAACCTTCATTATAAACGATATTGGAGAATGTACAAATACTGCCCTTCCGAGATTTGGAGAGAAGAACACCGACGCAAAAGACAACATGGCAAATTCCGATAGGATGTGGAAAACATTATCACGTGTAATACGGATGGAGAAGCCGGGAACTTCTGTATGGTTTACAAGGTTCACCGGACAGTTGACTTTTAGAGACTTGCATTTTTCCAAGCAAGCTTTACGAATGCTGAACACTCCGAATGCCGGAGGCAGTTCTATCGTGTCTGAAGTCCTGTCGTTTGAAGTGCTATCTAGATATCTCCGGGCCGAACTTTATAAGATGGAAACAGAAATCCAATACTTTCCAAAAGGTGGCCCAATGACGGACTACGTGATCTCTGTGCCGAGGTGGTCGAAAAATCCGAGGACACGAACCCTGATGCGTATAGCTGTCTCCGTTGTTCGACTGATGACAGGTCCAGGACAGATATACACTCTGAGTGATGCTGAACGAATTCTGCACAAAAAATTGAGAGGAATAATCCAATCGAACAAAACTTGTCAAGAATGCTGGCATCAGCAACTCTTACACGCCTGGTCTCCATCAATTAATAACACAAAACTGTTCAAGAAAGCTGTCCACCGTCTCAGCAGAAACTCAAATGCGGACTTACTGAACAACGTGATTATCATTGTATCCACTGCTCCACGATTTCCCGAGATATTTTATCCTCGACTGGAAAGAGATAATACAGTGATAACTCAACCAATATTGTGCTTGGACAAACAAAGCGATGGCTTGCCTCGGCTAGTTAAGAGCATCCCGAAAATGCCAATGAAGCCAAGTAAAATGTGGCAATGTCATGTTTCATATTTCATTTGCCTACTGGATTCCGTCAACATTAACAGAAGTGAAAGAACTATGGAACTTAACTCAAGTCCCCCATTCTTTTTCTGAATTACGGATATTAATTGTATTCCCTCTTATTTTCTTATATAATGTTGAGTAATAATAGTGTATTCATTTTCAAATAGTCTNGATAATACAGTGATAACTCAACCAATATTGTGCTTGGACAAACAAAGCGATGGCTTGCCTCGGCTAGTTAAGAGCATCCCGAAAATGCCAATGAAGCCAAGTAAAATGTGGCAATGTCATGTTTCATATTTCATTTGCCTACTGGATTCCGTCAACACTAACAGAAGTGAAAGAACTATGGAACCCAAGTCCCCCATTCTTTTTCTGAATTACGGATATTAATTGTATTCCCCCTTATTTTCTTATATAATGTTGAGTAATAACAGTGTATTCATTTTCAAATAGTCTCGTAATTTGTTCTGGAGTGTTCTAGTCAAAATGCTTCTTGGTTCGTTCACTTACTTTATTCGGTGAATTTATTTCCTTCGTCGATCCGTTTTTTTCCTGTGCTACAAATATTTTT
>STRG.58797.2
ATACAGGCTTGAACATCCATCTAGATCTTAGGATGGATCTTTTCGAACGATTGATCACTATATTACTGTTTCTCACGTACGGCAATGCTCAACTTGACAGTATTATTTCCTTTACCCCGGCGGAACGAGTCGCCTTAAAACCAGTCAGCTGGGAAGAAAATTCAGAATGTACGTGGAAAAGAAATGGAAGAGAAATTGCAGCAGATCCGAACAAGTACGAATTTGCTAACAGGAAAAATGAGTTGATTCTACTCAGTGCGACTTACGAGGATGCCGGGAACTACACTTGCAAGTTGAACAATCTCAATCGTGAGGAAAACGTATGGATCATAGCTCAAAAAAGTTCTAAAATCGAACCCCACGTACAAGAATATAGATTTGACTCGGGCTCATCGGCGAGCATGATCTGTTGCAGTGACGACTCGGAAGACATTATCCTATTTGAATGGAGGAGAAAAGAGGGACCAATGCCAAAATCATATCGTGTGAACCAAATGACAGGAACAATTACTATAGATCCGTTTACAGTCAATGACGTAGGGGAATATGAATGCGTTGTTCACCGGCAGAAAACCAAACTTATCCAAACTTCCTGGGCCCATTACGAGAACCCAGCTGGAAATCCAGTTGTCTGTTTACAGGGTCAAATCGACAAAGCTGATTCGTATAAATCGATCACAGTGATCGGGAATGTAGAGATGTGGGGGAAGCCATTGTACTACAATCCGCAAATGAACGAACTGTCTTCTGAAGCCCGAAAGTCTTTGACTACACAAATCTGCCAATCGTTGCAGAAAGCGAGGAAGGATAGGTCATTAGCCAAGTATTTTCCTGTTCTGTGCGAAATTTTTGAAGTCCATCCGATCACAGAAGAAGTTCTGGTCAGCGTTAGTGTCAGAGACGAACATCTGTTACATTTGGGCTACTATGATACTGACAATCAAATGCGGGAGTTTGTACATGGCATGTTTCACAGATCCTACTCGTCTGAAATGAACTATCGTTTCCGTGCCTATACACCGGACGTTGCAGAAGAACTTTCATACCAGACCGTGTTCATAGAAGGACAAGTTTTTATCGACGGAGAATTGGTCGAATACAATGATAAACTGAGTCTTTGGGAGAATCCAGAATTTCAGCAACTGGACCAACAAATTTGCAAGCATCTAGACTTGCTTCGTTCGCTGGACAGTACTTTCAGTAAAGTGATGATGAAGTGTACCGCTTATGCGATGGACTTGGATTCATTACTTGTAGCCCAATTGTCATTTTTTGACACCGATTTGATCGCGGCACAACTCCCCACTGAAGAGGAAAAACTTCGCTTATCCGTCAAAAGATGGTTTATCCTAATACCACAGATCGACAGTCCTATTCATTTCTCACCGTATGTGATTAGGCCAGTTTTGTTCGCATTCGGCAAAGTGGAACGTGAAGGAGAAATCGTACAGTACTCAAGAGATTTTATGGATACGAGAAACGTAAATAACGTTGATTTTCAAGAGAACATATACAATCATCTCAACTGGTTCCTGCAAAAGCACAACAAGTTCACACCTTACATACACACTTTTGAAGTACAGTCATATGATGAAAATACCAAGGAGTTTAAGACAAGAGTGACTGACTCCAACAAAGCATTGCAGCAGGCTAAAATGGTAATTCGACGAGACTATATCAGTTTACTGGAGAAAGATCAAGTACAACCGTTGTCCAAATTTCAATACAAAATTCGGAGCTTTGAAAGAGAATATTCAATCGAAGTTGAGAATGCTAAAGAAGCAAGAATTGATATCACGCCTAGAGCACCGGATGCAATCAACGGGGTGGAATTTGAGAACAGCACCATTTTATTACAATCCGAAGTGATTGGACCCCAAGGAACAGTCAGTGTGAAAAGTCTGCGTAAATTATGTAATAAAGTGGCCGTGCGACACATGTATGGAAATCATCCTGATTATTTGTTACGGGAATGTGACGTGTTAGATTTTGATCCTGAAACGTCCACAATCACGGTGATTGTTCGAGTTGCGGAAAAAACGTTGATGTGTTCTGCAGCAGACCCGGAGGATGTGGATCTCATCTGGACCAGCTAAGAGACGCTCCTACACGGAGTACAGAATAATGTGAACAGTCTGGACAATTTTTGAACCATACAAAGGCCGCAAAGTTTTTGCTATATTTTTTTGCGTAGTTAAACCACTGCTTTTTATCGGCTATATCATATCATTACTTTTGGGTAGAAATTTTGGCCAATCAAATATAATAATTGTCTACTA
>STRG.334.1
TGCGTGGCACTTGAAATGTGTTCTCATTGCCGCGTAGCCAGGCTATTCGGTTTCTGAAACCTAATTAACAAAGTCACGCAGGTAACTGACTTGTCCGTGCTGCGTCGGAAGCATTTTACCTTCCTATCTTTCGCGCGGGATATTTGCCTACTTACGGTCATTTAAGTACGCGAAAGTAACACGTAACTTATCACGATGAATGCAGATATTTTTCACACTGCAGTTTGAATAATATATCCATTCCTATACTGCCCAGAGATGCTCATGTCAGCTGAATTCAGACGCGTTTTACTGACCCATTGGCAATAATCACCTGCGGTGAACGATCACAGTATTTACGGCCATCACATCTAAATTACCTCTGCTTTTGTCCTCGTATGTTTTTTAAGAATTTGGTAAGCAAGACGTATTTATTGTATAAGAGTGTGAGCGATAATTGTTTAGAAGTGTTGCACCTATCGGTAAAGTTCTAACTGCGTCGCCAACTTACGGAAATCTAGTAGTATAACAAGTCAAAGAACGTAAGATGGTGGTCCCTGCGTTCCTAATGACATCAATCAATGTTTTGTGGTCTTAGCCTGGGAACGTGATGGTCGGGAAAAGGTTTTGGGAAGAGAAACTGTCGAAGCAAGCTCAGACAAACGAGATCCAAAATAGTACCGGTAGAAGAGAGACAACGAAGCAACAGCCCGACAATGGGTTACTGACTGCAGATTGAAGGTTAAAGAAGGGTCGTCGATCAGCCGGATGACCTTACGTTAAACCCGATCAAGAAGAGAAACAGAGGTAGACGAAGCCCCACACGTGACTGCAATATTCAAGTGCGGGGCGGACTTGAGCTTAGTACGACAGAAGATGAGCTGGTCTGAAGAAGCGTCTGTCGCGAAACAGAAAACCAACTTTGCACTCCGCACGAGAAGCGAACTGAGGTATGAAAGCGGACCAACATAGAGAGGAAGTTATGGATAAGCCAAGAAGGGAGATAGAATCTGTGGCAGGCAGCAAAGTTGAATCCAAGGATAGATGAGCGGAGAATGAATGACGTTTTAGGAAATTGAGAGAAGAGAAGTTTTGGAAGCAATACATGCAACATGATTGTGGAATCCCCATGAGGAGATGTGTTCGAGATCGGGCACTAAAGATACATTGATTGCACCGCGGTCACGATCGATGTTGGTGTTGGCATGGCAAGGAGTGCGATAAGAAGGGGATGAATGAAGGGTGGCATCATCGGCAAAGGAATGGATCGGATTGGAAGAAGTGGATAAAAGACCAATAATAAATAAAAGAACTAGAGTGGGCGCAAGTACTGAACCTTGGGGAACACCATTATTCACAGGAAATGGCTGGGACAGAACCCCATCAACTCGGACGGAGATGGGTCGCTTACTGAGGAAACCTGATCCACGATACGAGTGCGGAGGAGAACCCGAACGAGGGTAGTTTCACCAGAAGACCTTTGTGCCAAACTCGGTCAAAGGCCTTAGAAATGTCGAGCGGCACCATGTGTGTTTCTCCGTGATTGTCGAATGCAGCCGACCAGGGGTGTGAGATGAGAGCCAGGATATAACCGGTGGAACAGCGAGGTCGGAATCCGTATTGGCTCGAGAAACGTACGCAGTTGGTCGGAGATGGCAGTTTCGAATACTTTTGAAATAATTGGTGTGATGGAAACAGGACGATAGTTATCCGGGTCCAAAAGATCACCGCGTTTAGGAATAGGAAAAATCACGGTGTGTTTCTAGGGAATCGGAAAAGTAGAAAGGTGGAGAGAGAGACAGAAAAGACGACGTGAGAGAGAGAGGCAAATTCAGGGGCGCACATTTTAAGGACGATGTGTGGTATACCGTCCGGACCGGGTGGTTTGGATACGTCCAGAGAATGTAGCGCTTGGCGGATTTTCCTAGTGCTAATATGAGGTTGAAAGTGGGAGGCAGAGGAAAGAGAAGGAACCGGAGGAGTAGTACGAGTGAATAAGGTGGAGTTGGAGGCAAGTCGGGATACAAAAACCTTGGCTTTCTCGTGTGGTTCACAAACAAGATCACGAAAGGAATTACAGATGGGTGGGGAATTAGAAGGGCAAAAATTGCGGGAGACTGCTTTGGCAAAGGACCAAAATGTTCAGCTAACGGTGGCAGACGAGAGTAAGCGTTCGGCTTTCTAGCGGACGAAGCGTTCTTTGTCTCTCTGTTTGGTTGACGAGCATCTGTTCCGGACTCGCACGAAGCAGTGGTGGAGTCGGGAGTCGGCGAGCGGCACCAGCGGCGAAATGTTGTTGTGTATTTTCATGATTTGTAATGTGAAGGTACCCGGCAACCATGACCCTTAGACTTAAAATGGTAACCACATAAGGCCTCAATAGATTAGGTGTGGTAGTGAGCCGGGTGAGAGCAGAGCCGTCTGCCACCGGCACTGAGTGTTTGTGGCTATGTGGTATACCCCTTCCATTTCACATATGTGCAAGTATGCAATAAAAAAGGTCGTGTTGGAACAGAAAGTAATGCAGTAATCAGACGAGCCAAGCGAAGAGAGAGCAGAGGTGCCTAAGAACAGAAAAGGAACAGAAGTGAGAATAAGACCAAAGGTATGGGTACGATGGCCAGCTCGATCGGGACTACGTGTGGGTAGGTGAACAAGTTGGCACAGGTTGTTGACCACGGAGAAATGTTCGGCTTCGCGCCCTTGAGCCAAAGTGTCCGATGAGAGAATCAGCCAATCTTGATTGTGTACCTTAAAATCTTCTAGGATGGTGATATGACAGTTGGGATCCGTAACAAACACTTGCTCAATGTTGGAAGATAAGAAGTCAAAGATCGATGGATCGCTACTGTTGGATGAACGGTAAACAACACAAAAGTAGTGATTAAAATAAGGAAATCGGAGTTTCAGCCGCATCAACTGTAATTCACGATAGGGAAAATCAAGATTCTGGATTCTGGATGTGGCAACTGACTGATGGACAAAAACACAGACGCCATCTTTGGGTGAAAAAGAGGAGTGAAAGGTACAGTTAGGATATCGGAGGTCGGTGGTGTCTGATGAGGGGGAGATTTGGGTTTCGGTCAAAAATAGGGCAAGAAGTGAGGAGGATTGGAGAAATTGGTGCGCAGAATCGATATTATGGTTCAATCCGCGAATGTTGGTAAGGGTGATGAGTTCATGTATGTTTCTCGAGTGTGCTAGCGAGCAAAAGAGTGAGTGCGCGTGTTGTAGTGTATTTTAATGACGTAGTGTGAAGGAAACCGGCGACATAAGGCCTTAGTAGATCAGGCGTGGTAGTGAACCGGGCGACAGTAAAG
>STRG.43251.2
GTTCACACATGTACTTAGTACGCGCGTGAGTTAAATCACCTGACGGCATATCGATCTGCGTACGGAGCAAACATACGTGGACGACTCGCAAGAGAAAAAATCTCCTTTAAACAGTTCGAACTTCCGTTTTGAGACAGTCCCGAAAGATGTAGGAATCCTTTCATGCTCCACAACGTATCTAATGTGTGAGTCCTAACCGTGACTCGAACTCGGCCCGGAATTCTCATCACTTTGCCATGATTGCACTGATAGAGGAAAACATTTGGCAATCCACTGTGGTTACCGCACGTCTTTCATAAATACAAAAGTGAATCATATCCGCTGATGATAGAATAGATTTTGTTCAGCTAGGTTGATCGTAGAGGTATTCGTGAAGGCAGTTGTTTCATTTTTAGTCTAAAGTAAGCTCCGCTAGGATAGACAAACAATTAAGTTAGACATTTTGATGAAAGACCCTGTTCATTTGCTTAAATTTAAGGAGGACAAAGGGAATGACTTATCACGCTTTTGACAATCATGAAATTATCCATTTAACTTGTGCAAAATGGCATGAACGTGAGTACACGTGCGACCACAATTCTGCACAGAACAAAATGCACAGGCACACAAATTTAAGGGCACACAGAGCGATACGCAAACGTGAAAAAGAATGTCAATTTGCCTTCCTCGTTGCTACCCCTCAAACCTAACCGCACGCGACCGTGAATCTCACTGATACTAGTTCACGACGCCCATGAATTCTAAATTTATTTGTTAATTCCTCTAACCATATCTCATTTGTTCGTTCTGAGACGAATGGGGTTGTCTTGACAACCATGTACATGTGAAACTGTCTGCTCTTAGTGTCTCCGTTTAACCCGGGGTAACAAAGGGTAACTTTTCAAATATGTTTTGATCAGGACTATTGTTGTTACACTGAAACGATGGTCAATAATTTTCACGTTGTAATGGTTCTCGAAGAAGTACAGACCAAAATTCATTAATTAATTCTGTATTCCCTTCGGTAAATAATCGGTAATATGATTTGCAGTGGCTTAACAATGAAGACATTATCTATCAATCATAACTTCATATGCCGAAAGTGATCAAGTTTGATTTGTTTCTGACTATTATGCAGTCCATGAGAGTATACGTTACTGCAATCTCTCTGTTCAAAGGGATGGCTTCGTTGATTCAGAAAAGCATTCATTCCTGAAAGGCCACACAAACTCCACAGTCACAAGGCAAGCGGACGGAAGACAAATGACCGTTTTCTCCAGTCAATGAATAGGAGGTGATGCTATCCATCCGTTCAGACTCCAATTATCGTAGTTCACTTCCAGTGTCTACAGCGGCGATTGGCTTGGTCATCGTTTTAAGTATGATCGTTCAACGTGCGCAGCCGGAATATATCCAGGTAACGGATTCATTGACGGGGATGAGTTGGAGAACTTTCTCAGCCGACTTGTCGATTGTATTGTAACTGGCGAAGCGAAACAGAAGATGTCACCCGTGGAAATAAAGCAACTGATACAAGAACTACTGGCCGTAATCGATACGAATCATGACAACAAGATTGACATTCGCGAAATGGCTCAACTATTGCCCACGGACGAGAAATTTATTGTCCTATTCCAGCGTGAAACTAAATTGCGCTCCAGCGTGGAATTCATGCAAGTTTGGCGACAATTTGACAAGGATCACAGCGGATACATCGAAGCGGACGAATTAAAGGATTTTCTCACACTACTAATGAAAAGCAGTGCGAATTCCGAGGTTAATTACGAGGAGAAATTGATCGAATACACGGATTCCATCTTGAATTTGTTCGATCACAACCGTGATGGGAAATTGCAACTGAGTGAAATGTCGCGTCTTTTGCCCGTGGAAGAAAACTTTCTGTGCCGCCCCATTTTTCGACGCGCCGGAAAGATAACCGCGGCAGATGTTCATCGGGTATTTGCTCTTTATGATACAGACAAAAGTGGAACAATTGAAGACGAAGAGCTTTCCGGCTTCCTAAAGGATTTGTTGGAATTGGTGTATGAGGACTTTGGTGAAGAAGATTTGGAATACACAAAGATGCATATCCTACAAAACTGGGACTTAAATCGTGACGGCAAAGTGAATTTGGAAGAGATGAAAATGCTTCTGATGGCCTACAGTGCACGTGAGTTCGGATTGTCCAATGGCAAATGATTGGGGCTCAACCGCGTTGGGGCTCATGAGTTGGACGCAGAAACAACACAACAAGCACGCATCTGAAGCGGGCTTTTCACATGTGAATAGAAAAAACCCCAGTCCATCACAACAACTCGATCAACCAGTGCTTGTACATAGATGAACAGGCTCAGCCGAGTTTCATTCGCGACTTTTCCTCTTTTTTCTCTCTCTCTCTCTCTCTCTCTCTCTCTCTCTCTTTCTCTCACTCACTCACTCACTCACTCACTCACTCACTCACTCACACACACAAACTCCGGTTTTCCGATGTGTTCTGATTTCATATGTCATCTGAAAAGACTGCTGAAGCATGAGACTCCCAAGTCGAATGAAATACGTGTGACAAAACATGGGAATGTCTAGGCAATGAAAAAAGTCGTAGATTTATCGTTCTTGAGAAGAATCGGGCGATCGGATCTGATTTTCTCGTCTCACTTGGATGAAGAAGCGCAGAATTTAAATGCACTCCTGTTCATGTTGCCA
>STRG.28789.1
CGCAAAGCTACCGAGAATCAATGCAAACCTAGTTAGAATCGCGAACTCCCACATTGAGGCGGCCCGGGAACAGATAACAAAATTCAGAGAAACACAGCAACGCTTTTCAGTCATCTTATCAAGTCTATCACTTGTGTGTCGAATTAAGTTCGAAAATTTCTCAAAAGAAATGTTGCAAAAAACCAGAACCAAAACTATGGAAACATTTTATGAAAGACTTTGCAATCCCAAAGAGGTACCAATGTTCCCGTCAGATACAACCAATTATGTGCACAATTTTTCCGCGTTACAACTTACAAGAGCACAAAAAGAAATCCTATCATTAGGTCTGAAGTTCAAGTTGCCTCCGAAAAACATCAACCAGCTACAAATGGAAGCTCAATTCGAAAACTTAAATGACCAAGTCAAAAATCTGACTCTGGCCTCAAAGGACAAAGCAGGTTGGTTTAGGGCGAAATTGGTCGATTTTCGGAAGTATTCAACTCAACCCCTGTCCGACAAAGACGCTGTCTATCACAAGAACACTACACTGCAATTAGACAATTGAAAGAGATGAAAGATGTGGTATTTCTTCAACCAGACAAGGGATCAGGTGTCGTCATCATGAAGAGACAATACTACCTTAAAAAGATGGATAGCACTTTGGGGGACAAACGACGATTTATTCCGGATTTGACCCCAGAGAACAACTTGCTGGTAGAGGAACAGGTCACACGACACCTCCAGATATTACGCTTGCATGGATTTATCTCTGAGGACCTATACAGAAAACTGAAACCGATTGGCACCCAAACGCCAAAACTGAGGGGTTCTCCGAAAATTCACAAGCCTGATGTTCCATTGAGACCTATTTTATGTATGCAGAACTCAGCGTGCCACAAACTGGCACGCTGGCTGGTGGATATGCTATCTCCCATCCGAAAGCACATGACATCACACTGTCTGAAGGACTCATTTGAACTATCAGATATCCTGGAGCGAACATCCGAGAATTCTCAAAAAATGTTTTCTGTAGATGTTGATTT
>STRG.9974.5
CTCGGCTTCGGATGTTCATGCAAAGGGATTTTGCGATGGAATAGGGTTTTTCTGGTGCACCCTTCAACAAGAGACAGCACCAGAGAACTGTGTGGTCGACTGAGTCAAAGGCCGCTGTAAGGTCAAGAAAAACGGAGATAGTGGGCCTACGGAAGATGTATCTATGTTCTAAAATTTGTCGAAGAGTAAAGATGTGGTCAATACAACCTCGACCAGGTCTAAACCCAGCTTGATTCTCGCGCGAGCACCGTTTGCGAGCGTTAGATAAGCGGTAGAGAATAATACAAGCGAGCGGTTTGGATGTGATGCTAACCAAACTTATTCCCCTGTGGTTTTCACAGGAGGACCTGTCGCCTTTCTTATAAATCGGTACGATCACCGATTTACACCAACTCCTTGGAACTCGTTCCTTCTCCCATATCAAACCGAGGAGTTTTTTCAACTCCAGTAATAGCGCTGGGCCACCGTCTTTGAAAATAGACGGAGGCAACTCATCCGGCCCGGCAGCCTTATGTCGCTTGAGATAGCTTATCTCACGACGAACCTCCGTTTCTGACCGAGGACTGATATCCACAACGAGCTGTACCCATTGTATGAGTGATCTAACCTGAAGAGGATAAAGGCCAATGAAACTGCTTCTCGAAATGCTCCGCCCAGTGCATTAGACGACGCTCCTGAGTTTGAATCGGTGAGCCGTTCGCTTCTTTGATCAATTCATTACTGCCTGGTTTACGTGGACCGGTTTGTTTAATCAGACGGAAAAGGTTGCGGCTGTTGCCAATTGCCGCAGGTTTTTTCCATCTCCCTACACTTCGCCATCCACCACTGCTCACGGTCATTTCTCAGGCTCCGAATTAGTTAGCGTTTAAGACATCTTGCCTCATCGTATCTGGAATCCGGAGGAATCGTTTTGCGCACATCTAACAGTGCAACTGAGGATGCAGATATCCATCGTTTCTGTGTGTGTGTCTAGTTGTTGGACCTTGGGTAGCATCAGAAACTGCATGTAGAGCCTGTTTGACCCCTGTCCATCACTCTTCTGGGTCCTGGGCATTCGACTGCATCGATAACCTGGTGGATAATTCTGTTCGGAAAGCAGACCGTTGGTTATCGTCCAGTAGCAGCTGCGGGGGACGGTTTGCTTTGGTGTTGTTTCGGCCATCAACGAGGCGCAAGCCGAAGCGCGCGGACAGGAGCGTGATCAGTGTCTACAGACGTAGACCCAAATGATCGGTAGTCTTGAATTGATCTGTGCCAGCGGTAACCGACGGCAATATAGTCACTCTCGGTCCAACGCTGTGAAGACGCAGGAGGATGCCAGGTTAGCCAGTGTCACTTTTTGTGCGAGAAATTTATACTCGCTAGAAATAGTCCATGGTCGGAACATAGTTGAATGAGTCGATCACCGTTATCAGTTTGATCGGCTGGAACACCATAACGGCCTCCCATGTTCCTCTCCTCTCATCCAGCGTTCCAACTTGAGCATTAAAATCACAAGCAACAACCATGATGTCCGTAGAGAGCACACTGCGGAGCAGTTGAGACAATTCCTGGTAGAATTCGTCTTTAGCCTCAGGAGAGCTACAGTCAGTTGGTGCATACACAGAAACGACAAACAAGCATCGGCGCTTCAATCTAGTGCTGCTGACATGCACAGAACCATTCAACCGAACTGCACACAAGATGACTTCTGACTGGGAATCAGTTGAGCAGTGCACGCTCAGAGCGATGCCAACGCCAGCCTGACCACGAGTACTAGACACCGAATCACCCGACACGCGAAGAGTGAAACGAGAAGCCGAGCTTGTATCAGGGGATCGAGGAGTTAACACTGAATTTGAGTTTTGTATGCGTGTTTCGGGGACACAACACACGTCTTTGTTAAAGGTTTCAAGAGTCCTAGCTAGGGCAGCCTGTTGCCCTGTTTGGTAAATTTTGCAGACGATGAAGGCAGCTAGGTAAAGAGGATGCTTAGGCCGGAGAATGGATTCTCCTTCTTCCTCTGTCTCTAATTTGCTACCCTTTCCGAGAGCTACAAGTTCACAGTCACGACTCATTGTGGCTACTCGTACGCATTTAGAATTGGAAGGTAAAGGATGAAGAGCAGAGAGATGGGGAATGTTTCTCGATTGACCGTTGGAGATTTCTGGGCATATCATACTTCTCGGCTGCCCACACTACAGAACGGGCAACCTCTGGGAACCCCAACCGGAGCCTTAAACTCAAAAGTCTCACTCATCAGACAGTGGGGCGTTAACCCAGTACGGAAACGTCATCGAAGCACCCGTGGAGGAACTTCTTCTGGTCTGCCAAGTGAGACCTGATTACCGCATGCGTTTCGTCTTGTCTTTCGCTGGTGCTTCGTTATCGATCCGCTTTTCGGACCCAGTCCTCAGCCCCATGCACCCAATGGAGCAAGCGAAACATGGACGGGGCAGCATCCTTTGGGCTGGGGGCTTACCAGCTTAGGCGGGCGATAGCTGCCCAATGAAGTGCGATGACATCTCCCACCGTCGAGAGAAACCCCAGGTACTCCACCCCTAGGTCCACCTAGTGGAGGTTTTAGGCCGTTAAACTGGTTTTCCGCTTGTTTATTTGCTGGAGTGTCCTCTCCGGGGGCATAGTGATTAGAACCGGATGTTACCCACCAACTGGTTCTGAGACTAAACTTCGTCTGACCCCTTCCTATAGACCTGTCAGGCATGATTGCGTCTCCGGCTTGGGAAAGCCATCCTGCATAGCTTTTTGGGTCATGGAGGCATGCAGGCCATCACACCACACTACGGTGTAGTCTCGTCGTGATTGCATCTGCACCTACTCTCCTGATATCTCCTTTTGTGATAGAGGCCGCCCCATCTTGTTCGTCCCGCGCAGTAACCAAAATGTAGGTGAATAATGTCGAAGTCTAAGCCCTGATTGATTCGGGTGGCTCCCTCAGCTATATACCTCAAAAGGCTGTCGATTCGTTTGTTTGGCCAGTTTATCCCCACGACTAGAAAGTTACTCGGGCGACGACTGTATTGTCCCTCGTCATATAAGGTTACTGCAGTGTAAGAATTTGTTATTAAGATATCGCCTACCAAAACGTCAAACTGTCAGCCATGTAGAATCTATGTGCTGACGTTCATCTTGGTCATGGTTTTCTCGGATTACAGTAGAAGGTCAAATTACCATTTGGGAGAACATGTGACACTTTCTTATTGTCCGTGCTATCTGCCGCCAAAATCCAATCTCCAACCCTGGTCACTCATCTCTCTCAGACTGTAAGCCTGTTGCCTCTAAATCCCGTTGACACTTTCAAGGACGAGCACTTCATTAAAGAGTAGCTACAGCGTCTCCCAAACGATAACTTAATCGGGCCACTAAATTCTCCGTGGAGTGTTCTCCGGCTGAAGAAAGCCATCCTGTATAGCTCTTTGAGTGATGGAGGTATGCAAGCCATCACATCATTTCGAGGTGCAGTCTGGTCGTGACGTATTTCACTCAATACCAACGTTAAAAGCAGTTCGCGGTTCCTGTTCATGTTTTTCTTGTGGCATCTGAAATATTAAAATTAGGCTGTACATCATCGGTTTCTTCGGTTTTCACATCCTAACCAAGCAAATTCCTGTGCAGTTGTCCTTTGCAATTTATTTGCCTTGTTATTTTCAGAAGCTGTTTCAAAGCGCATTTCTGTTCATCTTCAACATCAAAGGAGCTGCGTATCTTTAATTTCTGCCACGTTGGTGGTTGCATCAAATTATGAGTAGCGCACTAAAGATAATCAAGTCGATCCTAACTAATTTGTCTGGTCAGTGGGAACGCATGACCGTGTCCTACCTAGACAATTTCGCTGGATTGCTGGAACGTCCTCTTCGTGAGTTCTCTTGGAACTTTGACGCAGATTTTGGCTGGTGTCCATTTGTGGTTCCCGGTTGGCAAATTGTGGAACTGAAACTGAATTCGCAAGTTGTCTGGAATAAAATTTTGGATCAATCCTTTGACGAAGTTCGTCGAAGTGCTTGTTCCGCCTCTGCTCTACCACCAAAGATGGAAAGTGTTGTTGAAGAAACAGACCAGACGGACAGCCTATTTGGTGATTCGCGTCCTTCACGCTTTCTTGTAACTACTAATGTGTGTGATAAAGATATATCAGACGCCTTTTGGCACAAACACAACCGTCCAAATTTCTTCGTTTGTCAGCGTGTTTGTTCTCCTGAATTCATTACTAAAGCAACAGAAGTACAAGAAGAACTCTGCAAAATGAATGATGCATTTCGCTCACGTCTGTACACACCAGAAATGTTCCATCTGACCCTGTGTACACTGTCACTGAAAAGTCTAAAGCAGGTTGCGGATTGCTTTGAAGTTTTACGAAAAGCTTGTAAATCGGTCGGTCGTTTACTACCACAAGAACCTCTTGAAATGGTCGGTCTAAACACTTTTGACCTCCGGGTGTTGTTTGTCGGTTTTGTGAAACAGCAAAAACTCTCCCCTTTGGTCGCATATCTGAACAGGGCTCTGCGATCATCAGGTTGTCGGATGCCTTCCGGTTCAGCATTCACACCACACATCACTCTCATGAAGCTCAGCAACAAACAGCACCGCCGTATGCGAATCAATCGCGAGATTGTGGACAAATATGTTAACGAACAATTTGGTTCGGTGCTCCTACGTGAATTACATCTATGCCTGATGGGTAAAGCTCGAGATGACCAAGGATTTTATCGAAGCTACGGGAACATCACTTTCCATTCGGCCGATTAA
>STRG.16005.2
TACAAAGTTCAGTCTTATGTGCTGATTGTTCTTTTCGATAGATTGTTCTGATAGTTGTACCGAAGCTGCTGCGAACTCATCCACTCAACTTGCTCCTGTACTTCGACCTCGGCCACCTTCAGACCTTGGGTCTTTTCGCTGGTTATCTCGCAAACTTGAAACCTTAGCAGCTGCTCAAACACCGGAATGGGGTTTGTCTCAAGCGAACACTGATCCTGTCTCTATACATTTCAAGCTTGGGCCTGATTCTATTGAGCAATTGGAATTTGACAAAGTTTCACGGGTTTGGAACAACTATTGCCGAGCTTGCATCACACGTGCGGGAAATATTATATCGTCTGAAGAGTTCCCTGCCTATACACAATTGTTGCACTTCAACACGGCTGTACGGTTAGTGTTCCTAAATAATTTCAGCAAAGTCTTTCGCCAATACGACAAGTTTCTGGTCTCGGATCTATTGGATTCGACTGGTAATGACTCAGTTCATCGAACGGGGTTCAACAAACCCCAGACTCGTTCCGGATTGCATGCTTTTGACAAAGTCGGTTTTCTGAGTGACCAACCCGAGACACATTTGCCGTTTTTGAGTGCGTTTCTCGAGACGCAAATGTTCACCAGTTTTCTAGACAACCGATTAACCACATCGGGCAACGGTTGCCCTGTGGGCGTCAACTCTGATTGGACGGTTCTACATCAAGCGTCAGTGAGTGCAAATGTGACAATTTTTGATCAGCTTGTTTCCCGAGTGTCGGATCTCAGTTTACATGTGCGCGGGGTGCCCGTCAAATCGACAATCTTGGGAGTGACTGGGAACAGTCAAAGTACCGCGGAAGTCGTCCGAAGACCAGCACCATTTGGTCGTGGCCATTCGAGCCTAGGGTTGAACACCATACGATCAATTGACCAAGGTGAGTGCAGTTTATTCTAAGCCGATTCAGAGGTACCCGTGTCTGTGTTTGCAAGTGAGTGGACCAAATGTTTGATTTAACAACCTGCTTTCTTCATATGCTCTTGGCCTCCAGTTCTGTCACTCCCATCGTACTAGTTTTTTAGGACGCGGAAAAATGTTAGCAGCGCTTAGGCCAAAGTATGTTAGTGATCAGACAGCATGATACTTGAAGGTCAAGTGACTCACTCGCACGCGTGTCTAAACTACCAACATGGTTTCAACGTCAACGGAAATCTGGAAGCGCCAACTCCCTTTTTTTTCTGCTCCGTCCTTTTGCCTGAGTGCGTCGTTGAAAGCATCCTCATGTCCTCAGTGGTCCACTACGCTGTTACGAGAAACTGATTTCTTCGGTCCTGATAGCTAGATTAGAAAATTACCTAAAATTGTCGGTCAGATTTGCAGATTTTCTCAACTTCACTTCGTTGTTCCTTGCCCTTTGCACGGATGAGATAGAACAGCTTGTAAGAGTTTTCCTTAGTTTTTGTCTGCTCCATCTTTGACGCAAATTTATAGATACCAGACTTCACGATCTCTTCCTAAGCTCGGGCGTAGCTCCTTCACGGGTTCTTATGATTCTTTTGATATCGTGCGTAGTTCCTTACTAAAGCAGTCCTTCTGCACCAAAGGAAGCAAGACTAATTCCGATTAATGCTATTCTGATGGTTTCAATTGCTTGTCGATGTTCAGCTGAGTAGCACCTGTTTCATTTCGTTGTCGAATCCACGAACAAAACTGCTCCAACCAAGTAATTAATCGCAGCAAGCCTAACCAAGATTTGGCATTGCGGAATCTTTGTATCCAGCCGACTGTGTTCGATGTTTGCACTGTGTTCACGCGAACCTTTTTGACCAATTCGGTGGTTGTGACGTGGTGCAAATGGGCGCTCGGTTTTTTCTGACTTTGCTGTGAAATTGGCTCCAGTATGACCCACGCACTGTAAGAGTCGTCGGGACCACCAGTTCGTTGTTCCAAGACCCAATGGGCCGTCGCAGTATTGGCGCCAATTAGTGTGCAAATGTCGGAGGCCTTTATAACTGGCAACGGTATTTCTTTCAAATGGTCCTACCTGTTTAAGTCTTGCAGTTGAATAAACGGCTGTATATTCGGGAGGATTTCGACTGCCCAGGCTCGGTGGATCTGGATAACCTCTTGTCCATCTAGTGAGGTTACCGCTGAGTATACTGTAACACCTTCTATCACGCAATCAGCAGTAACAATCTTGACAGTCAGGTGCTCTCGTTTTCCGATTAGACCCAGTTTTGTCATAAGCAAGGCGTTATAAAGTTTTGGTCTGAACCGTTGTTGAGGTAACCATTGACGGTGACTCTTTCTAATGGACCTTGGAGCCGGACTGGTAAGATGGCAAAGGACGCTTGCTGGGCGGTATTATTGACACCTGCTGAGACGTGACTGACCAGTACAGTATTTTCAGCTGCTTGAGTGGTCCGGCTGTTACTCTTCGGTTTTTTTTGCCTGTCCAACATCGGATGGTGTTGACCTTTGCAGTCGCTTGGACCACAGGTTCTGCGTGATCTGCATTTCTTAACGACATTATTTGGCTTCAAGCATAGGAAATATGGCTTTAGGCATTTTATTTTATCGTGTCTGTCGGAAACACTCAAACCCTGAAAGGTGCTGCATTGGTACACGTAATGTAGTTCCTTACAAATAGAACAAATTTGATTTGGCGAACTTTTCAGACTTGATCCAGCTACGTCAGTCTCCGTTAATATTATTGTGGCCGCTCGATCTCGGGAGCCTTGATTACTCGTAAGCCATTGAAGTTCTGAACGGACGTGGACACGATTATCTTGATGTGTAATATAAACGAGGCCGGTTACGGCAGCATCAGCTTGGTCTGGACCGAAATCCATCAGCTCACAGAAAGTAGGTTCACACTTTGTTCTTATGATATGAGATGCCCCTTCGAACCACTTAAACTTAATGTGATGGGGAAGCCGTTGCACAACCGCTGTAAGAACCTGACAAGCATTTAAGTCCAACTGATAACTCAACCTTTCCAACGAAGCGGCACACAACTTCATTTCGTCAGCTAACTTGATTAGAGAACTAGAGTCTGAAGGCTTCACGGTTGGTCCGTCTATCAGCTCGTTGATGCACTGTCTTGCGAACACATGTGGTTCACGGAAACGCCGTTCGAGGATTCGCAGTGCTTCTTCATAGCCTTACTTACCTTTGAGGATTGCGCATCTTCCGATTGATTTGTTGGCTTCCCCTTCACAGGCTGAAATTAGGCAACCCAATAGGCAAGCTGGGTCGGAGGTGTATTTGGTTACTGTAGGTCGAAAGCTGCGCATGAACCTGAACTTATTCACTGCATTGGCTTCGAATTTGACCGATTTTCGGACGGGAAGGCTCATGCGTGCTTTGAGCAGCTCAGGGTTTTCAGAAACGGTACTTGGCACTGAGTAAAAACACGAATGCGCAGTTCCTTGAAAGATATCTGGTCGGGAGGTTGATCATTTGGAGTTTAGAGGAACTCTATGTAGTTCTTAACTCGTTCGAGCTCCTCAAATGGCTGCAAAGTAAATGGTTGAGAGGTCTGCACCGACGATATTGACCGTTCTTCCGCTTGTAGGTCGCTGATCTTCTCTGCAAGCTTCATTTTGGCATCACTGATACGTCATGCGGTTTCCAACTCAAGCACAAACTTTTTTATCTTTATTTTTTCCAGTTTAAGTTCTCGTTTCAGCTTCGAGTCAGGGGACAAACTTGTGATAACTGACGTTCATTGTCGAAATCGTGGCGGGACTGCATTTTACCTAATTTCCTTTAATTCCGATTCGGGCAGTAAATCAAAGCAATGATTTGGTTATCTGGCTCACTGTTGCCACCATTCCGATGTCTAGGGCCGTGAATCTAGGAGAAACGTGGCCTCAATAGCTACACACACGTTAGGAGCAGAATACAGTTACGGGCAGTAGAACAAACTCCAATCAAATAACCGTGTTTATCGACAATTCGTCGTTCTAAAACAATACAATAAGCATAAATATACAGCAAGAAAAGACTCACATCCAGGTGAGAAACCAAAAACAATGAACATGAACCTTCCAAAATTCGGGACAGCGCAGAAAATAAAACGGTCCACTTAGTAAGCAGCTGAACGAAACTGTAGCGCGGTTCGGTTGCGGAACAATCAGTAAATCAGGGAACTTTTAGCGTCACGAATCAATAAATCATTTACAAAGGCGTGAATTCGACTGTAGTTGCAATACAAAAGAGTTATTATTAAATAAGTACAAATAGGCTAAATCTGTGGGACAAAAGAGAGCACGTGCCAACATGATTGGAGGAATCCGGTACTAGGTCTGTTGATGCCGTTGACGTGTGATGGCCAATGGTGGAGTGCAGTGACAGAAACGCTGAAGTTGACAGTTCGAGCTTCCGCGCGGCAGTACAAGTGAAACACTCAGAAAGATTATATAACAGTGGAAACGTAGACCTTTGGGGAAACAAGGTTATGAATATATACGTGAACTGTTCATGTAATATACACCGTAAAAATCGAGTATAAACCAATATGATAGCTTGGGAAGAGTGAAAATACATTACGAACGTCGGAGGTTCACGATGTACATACTCACTGTTTATAAGTATCTAATCAGAAAAGGAGAATGACAGTCTTTGATTACGAATAGTAATTAACAATCGGGGTTACCCTCTTTCGCCCTTCCTTTTCAATTTCGTAATAGAACTGATTCCTAAAATCGCGTCATCCCCGTGTGAGAATAGAGCCGTTGATCATTGCTCAGGCAGTAACATGTCCGACCTGGAATAAGAGGGCGATATTGTTCTTATGAGTGAAGATTCGGGTAACCTGCAATCTCTTTTAGATAGTCTGAACTACAATGTAGGAATGTTTGGTATGCGTTTTGAACATTGAAAGTGTAAAACGCTGCTGCAGGGCTGGGTTGGTAGGGGGAGCTCTAGCTGAAGAAGATAAATTTTGTTGACTGGTAGAATACGTTTTACCAGGTGGACAGACATCAGATGAAGTATCACTGCATATACAGAAGGCGTGTTTGGCTTTTGCCTACCTGCGTGATCTGTGGCGCCGGAGTGCCATCCGTTTATTTGGTAAGGGTAGGGCGTACAATGTGGCGGTCAGGTCCGTTCTTTTGTACGGCCATTAAGAGTAGAAGATAGGCGATTACTGTCGGTGTTCGAGCATCGATATCCTCGTAGCATTGCCCGAGTATGTTGGGAACACCGTATCTGCAATGCTGAGATTAGGCGTAAGGTGTTGGGAACCAGAGGTCAGTCTGTGAATCAAGTACTGAATCTAAACAGGTTAAGGTGGTTGAGAGATGTGTTACACATGCCCGTCGATGGACTTCCTCAGCGTATGCTGTCTTCCGAGGCAGATAGTGGTTGGATGATAGGTCGAGGTGGTCATTCCATGACTTAGTGGATAGTTATGAAAACCTCGACGAATGATCTTGGCTGAGTAGGAAGTGTTAGACTTCGACGTTGGGTTCCAGGTGACTTGCCTACCAACTTGTTCGAGACATTGATTGATATGATTAGGTATCGCATTCGGTGGCGTAGTTACGATCAGGTTCTCTTTGTCCTCTGGATTTCCTTTTATTACTTTGATTTTTTTGAGACTTTTGTCTTTTTTTATGCTTCTGTTCTTTTAGCTCTGGTGTGCTCGCTAGCGAATGTCTGAACTGAACTGCGCTGAGTTCTTATCATTTGCTGAAATTCGGATAGTTGAGTTGGTCGACAAAAGTTATGGGAATGTAAACGGCGTCGTTTCGCGCTTTTCGGGTCGCATAACGCATAATCAAGCGTGTTCGGGATAAAGTATCAATGTAGTAAAACGTTGCAGTTTGTAGCTCTTTGTAATATGGGTAATTTGAGATGACTTACTAATCGAAAAGAATGAACACCATGTAGTGATCGGAGGGTCTAGAATTCGTACTGGATGCTTGGAACAGCGTGCCTAATGCTCTATCCGGTAATCCAAGTGACAAAAATCTAAGGCAGTGTGACACTTATGAGCATATACAGTCGGGATAAAGGACCAACCTGATGAAATGAACTGTATTCGTTTACTGTCATCGGTCACGACCGTATAACATTGCATGGAAAATATCAGATCAGTTGCTTGAAAATTTGTAGATAATGGATATAGGCGTGTGGGTTTGCTCGTACAGGATTGGCTAAGACCATGAAACGGGTTGGTGTGAGGTGTTGTAGCTAGTGAGTTACTTCTCGAGAAAGAAACAGCCACGCTTAAACAATTGCACTGAATGAATAAACTGGAGCCTTGATTCAGCTTTTATTCATCTCCATACAGCGGTAAAATAGCGGAATTGGAAAGAATAAAATTGATTGTAGAAAACTTGTAAACAGACAGTTTATAGCGTTCACCCCTTCTGAGTAATATGAGCTTGTGAGTGGGAGGAGGGTATGTCAAAGAATTCTGCATAAATATGAACGAGGAATCGACGCGAGGGTTAACAATCACGGTTGAACTTCTCTTCGAGGTTGTATGATCGAGTTCGCTACTGTTGTTGCAATACGTTTTCAAGGGTCGATTCGTTTCCAGCCGTATTTGGTTGGTTCTGGCGGTCGTGAGGACTAAGTGTGGGAGTCTCCGATTTTTCACATTCTGGGTGAGGATCATTTATCGGAGTCTCAGTGTCAGACTGACAGCCGCCTTGCTCAACTGGGCATGTGTCAACGGAGGTCGCGTGCCGGATTGACATTGTATGCTCGTTACTGTAATAAAATGAATGTGAGGGTACTCAGTTTACATTCCAAAAGGTTGGCTTTCTCGACAGTAGGATCATACTTGGATCTACGTACGTTCTTCGGTAAAAGCAGCGGGCTGGAATTCGTAATCCAAACTGCCAAACTAGTGCCATAGGTTGGTTACCCTTAATAAGTGGAAATCCTTTCGTACGGAGTAGCGTTAGTACTCGTGCAAAGTAAAGGCTGTATCAAATTGAGGGCGTCAATATATACACGTTCCCAGTAACTGGGTGGGAGATCTCTACCAGTCAATACCAACTTTATTGCCTTCGAAAGCGTTCCGTTTTAAGGATTTCTACCTGTCCGTCTCCCTTAGAGCTTTATGGAATAGTACGGCTAGTCGCAGTTCGCTTACTTACACTTTTGTCTGGCAGTTGAAATAACCGGCAGTGGCAGTTGATGACCGTCCTTGCTGTCATATCCGGACATGCAAAAACACAGGAGAAACGAGAGTACTTGTCTGCCACGGTGAATGTCTTTGCTCACTGAGAGAAAGAGTACGGTGAAAAATGTGGCCGGCCTCCTCCTTTGCTGTGGCAGTTTCATAGTGCAGCGGATAATACTGGAGCAACAGGAGGACGCGAAGATCAAACGGATCGAGGGCCACAGACCAGAGAACAGATAGCGAATATGTCGGAGGCATCCCGAAGAAGACAAAAGGAAGCATACAAACTAGCAGATGAGAAGCAGCGAGGTTTCGGACAACCACCTAGATAGCCCACATGTGAGGCTACCGATCAAGCCTTTCAACTGGGACAGTCGGACTAGTCGAACATAAATGGTGCCCAAAAGAATCGAACTAATGGTCACGAGCAACCGACCAGAACGCATCCGAAATGCTCAGGCAGCCTCAAGATCAATGTTAGTTCAGCGCGGCAGCAGTTTAACGACGGATAGAAGCACTGTAGTAGAGGTGAGCACGCGTATATCCAAAGCTCGAGCGACGTACGCTGGACTGAAGCACATGTGGCGCTGACCTGATATTTTGCAGGAGTTGAAAGGTCGTATGTACTGTGCCGCAGTGCGTTCAGTTTTGTTGTATAGTTGCGAGGCTTGAGGTCGACGTGGCGAAGATATTCGTTGTCTTGAAATTTTCAACCATCGATGTTTGCGGAGTATCGCTAATATTGGATGGAATGACCGAGTGTGTAATACTGAGGTCAGAAATCGACTATTGGATACTAATTCAGAGAACGTTCTGTTACAACATATCCAGCTTAATAGACTTTGTTTGTTAGGACACGTGGTACGTATGGCAAACGCACGCCTACCGTACTGTGTTTTGTTTCCCTCCTAGGGAGTGGGTGAAATCACATGGAGGTCAATAGACGACGTGGCAACGGTGAACGAGAAAGTATACAGCGAATTTTGGAAAAGTAAGGCTTCATTTCTTTGTGGATGGGCTCCAAAAGATCCGTCTACCAGTTGGCTTGAGAAAATGAAGGGTATGACGGAGAACCGTTAACAGTGACGATCTTGTTGTCGCTTACGGCTGTTTAACTTTATGCATATATTTTTTTTGCCGTTGACACGATTATGCAGAGAGGTAGCAACGGAAACCAGGGCATGATATTACGAGGTTAATGGTTGGATAAACGGAACTATTGAAAATGAGTTATGGTTGTGGGGAAAGAAATGCGTCCTGGCGCACCACGGAACAACAACATTTCCCTCCTGACCTTTCCTAACTACGCAACACCAGTTTTGATGACTATCTAATCACACTTCAGCACACAGACATTGTTCATAATTCATACATTTCTAACTTATAAATGTAATTGTATTAGCCACGAGTATGATGTTACTGAAAACCAGCTCATTCGCTATTCGTGGTTTCTATATATAGTGAAATGGGATTATTCAGGAAGTTGAGAATAATTGAAAGAACGGTAAAATCTCGTAATGTTTGTTTTCGGTCTGTACTGATCAGTTGGATAAAAGACCCTGAGTGGTTCAGATGTCCGGAGAGATAGTGGGTAACTTTACCGATGGTACGCAGGCGAACCAGATAGTTTTATGTGCCCTCTGTTATTGAGATGATCATTCCAGTGTGGTCTGTAATCCCAGGGATGCTTACCGACAAGCCGAAAAAGTTATAAAACAATAACAGCATATTCGAAAGTCAGCAATAAAACACTGCCAAAATCTTCGTCTACAAAGTATCATCCGTCTTAAGCATGGGGTCTTCGTTTTCTCCAACACACCCGTAGTTATCCTCCTGTGTTGCAGCGCGATATGTTGCTTCAATTTCTCCACGGTTTCTGGTCTACTTTCATACACTTTTCTTCTCAAGTGGGATCATAGACAGAAGCCTGTTGGATTTAGATTCGGAGGCCCAGGATGCTATGCCATCGATCCACCCCGTCTTATCCAACGTCCCTCAAAAAGGCTTTCAATGTATTGGCGAACATATATCGCCTAATTTGCGGATGTTCCATCTTGTTGGAACCATAAACGAGATAATACGATTGGTTTCATTGCATCCAAAATAGAAGCAAGAAAATTGTTATGCACAACTAGAGACGATCTTCCTATTGATACTGAGTAAAATGAAATCTGTTTGTACCTGTGATGTCTGTATGAAAAATTTAAGGACCGATAAGTTTCCTTCCCAGTATTCCTGCCCAAACCATCGCTTTGGTATTAGACGGGCGTGGATCGAAGCCAAATTGCTTTGAATTCTCTTGTGGCAACTATCGTCGTCCGGTTTGCATTCTATATGAGTGAAATATGGCGTCGTTGCTAAGCAAAGTGCACCGTTCGGTATCGCATTTGAGGTATCAGGTGCATCTATGCATAACCGTAGCAGATGATATTCCTTAAGCGGCTTTCATTTGTTTTGCTGTGGAATTTGGTGTGCGGATGATAGTAGCTTGTCGGTGCTCGGATGTTTTTCTGTGGATCGCTTCGAATGCCTTCGAAAACTTCGTATGGTACACCTTCGTTAGTGGCCGATTTCAGTTGACTGCACTTCTTTCTGTCCACTACCGATCCCGTTTCTTCGATTTTTTCATCTGTTTGCGGTAATTTTATACAGCTTTTGACTTTCTCTCCGAATATTCTCCATTGAATAACTTTACAGCTTACTCCGCATGACGCTCATTTTCAAAAAAATTCAAGCCTATACTGTGTTTCGGTGGCATCAATAATCGCTGATTTTTCTTGTCCCATTTCCTTTTTGATCGATAATCAGTTGCACCGATTTTTTATGTTGTTTTTGGCTAGTGGATACATGCGTGCATAAACGCGCCCACTCAGCCACCCAACTTCCAATCAGGGCCTGTCCGCTCCATGGTCTTTTTGACCATCAGGTTTTCGACAACATTTGAGCTGAATTTCGTTACCGAACGCAGCTGAACACGTTGTCCTTGATTTTTCAGTTTTCCACGCCCCGCTTCCACGCCTCGCGTAACATGTGTCCGCGGCATGCAGCTTTCGAATGTCACCTCTGGAAAGCACTGTGCACACTAACTGGATTCGAATAATATTACTGTAATTGTGGTGAGCAGTTATCCACTGTATACATGGTTCATATGCGGTTGAACATCAAATAACGGATAATCATTTCTGCTGTTCCGAATGCGCTAAACGGCCTTGCGAACTGATAACAGGTGCTGTTGGTTTTAGATCTTTGAAGAAAATAGAAAACGTCGTACGATGTTCCGAAGGAATCAGAGCACTAGATCAGAACAGTTTCACTTACCGCCCTTGCATTTTTATTCGAGGTGATCAATGTGAATGAAAGCGTGTCATGACAGGAAATGTGTTGTATTTGTGATCAATGAACGGGGTCGTGGGAAATGGGTTGCATTTCCTTTGTAAGAATAAGGAAGTGTGCTTATCATTCAGCTGGGGACATTTGATCGCATACCTGCAACCTAAGTTTTCATTCGGCTGGTTGTTCTCCCATTTTGACATTGGTAAGTTGTTTATCGGAAATGACAATTGTTCTTACAAATCATAGTAATCCCTTTCCAATCTCTTTTTCATTTTTTATGCATTTCTTCATATCCTTGCATTTTGTATTATTAGTTAAAATCTGCAGAGGACGCAGAACTTATTTTGGTGCTATTGGTAGTTTGTTCTTCTGCGCTTCACGTTAGATGTGTCGACCACAATGTGTTGGTTTAACTATCATGAATTTTCTCCTCCTCCAACTCCCATAATGCCAATAAGCTCCGTTGCCGGATTTAGTCCCGTCCTCGGGAAGCCCTTCCCATGAGAACTCCAATGAAAACGCTTCGGTGAACAGTCTTCTTTCTGATCCCGCCATCAGTAAGCTGTTAAGTACTCCCGGTTTTCCTCCGCTTTTGGACAGTTCTGTTTACGGTTCTCCGGATGATAAACTAACTCAGATACGGCCACGGAACGATCCTCTCATGGGCTGTTTCCCCTTACTTTCTCGTGAATTACTTCTACCACCGTCTCCCATGCTGAGCGCCAGTCGACACGAACTTTGTCCAACATCCAATTCCGCGCGTGCTCTTCGCGACGTAGATGCACGCCTTCCTCGAAACACATTCGGTTTTCAACGTCCACCGGTGCATGGAGCACCGACAAACTCGGCTCCGGTTTCCCCGCCGTTACCTCCGTCTGATCGGACTCTTGTCACTCCCACCGTTCCCGGCTGCATGTCCTTGCCAACGCGTCGTTATATAGGTGCTCCATTATCTCCAAGCCTAGCTGCTACAAACGGACAGGCTGATTCGCAGTTGGGTTCCAATACTTCGATCGGCAAATCGCGTGGGCCACAGCGGGTTCAAGCGTTCGTTCAGCCTGGCCAGTTTGCCGCCATGCAACGTTCCGGAATGGCACAAGCAAACTGGGATTTTGTAGACGCTCTGTTGGACGAATGCAAACATCGAACAAAACGCATGGTGCTGAAGAAAATAGGTCGTGAAGCGGTAGAACTGGGCCATGGGGATCCAACCGTGTCTGTCGTGGAGGAGAATACGCTAGTGGCTGGGTTGTGTGATCTCCTGGAACGCATTTGGTCCCACGGTCTGACGACAAAGATGTTCAGTATATGGAACAACGCCAGTTAGAGGCCCAAGAACATCAACAACAGTCGCATTCTCCGATCAGTCACCCACGAAAGAACGACGAATCTGTGGTCCATAATTCCTTGTCGTTGCTTGCTGGATCACCAAAATCGACCAACAGGTCAAGCGTGACTCGATTGACAATGACTTCCGATGCTGTCAATGTCGGACTGACCACTCTGACTCGGAAGATGTCGTTGTCATCATTTACTGGACCTGGGCAACAAGATGACAAACGGCCTTGCGAATCAGCGCACGTTCACACAAATGCGATTGTACCTCGTTTTCCCGAGATGGGTGTACCACACACGCAGTCGAATGATATCGCGCCTACAAACGCGCGGCAAATACCCACCGGTGTGGAGTCGGATGGGTCCAAGCGTTCGACGCCTGTTTTACGATCACATTCACTTTCTGCTCGTGGTTTGCCCGAAGCTCTTCGATCCAGTCTAAGCAACGCCCGAGTAGATCCAACAATGATTAGTCGACTGTTGGACTGGCGTGTACGACCCAACTTAGGCGCACCAATAACCCCGATCACAACCCAAGTTCCATCCGCGAAATCCCCACTTTTTCCCCGTGTGAGTTACCCCGGATCATCGGGATCTTCAGGTTTGGTATCCAGCGATGCGAGTGCTGTTGGCTCGATTCTCGATTTGTCTGCAGTATTCCGATCCCATGTTACCCAGCCATCACTTGTGGTGGATATTGCCACAGTTCGAGCGATTCGCGGTGTCAAAACGGACATTGGTCTTGCCCGGGCATTTGTGCGCTTAGCTCTGGAGAAGAAATTGCTCTCTGCTCATTTGACTCGACTGTTGATGGACATAAAACTATTAAGACGACTGTATTCACGCTATGCGTTTTTACGATGTGAAGAAGAACGGGAACAATTTCTGGTCCATTTACTCTCGTTAAATGCTGTAGACTATTTCTCATTCACCCGGATGTTACCGCAAGCTGATCTAATCTATCAGATATTTATCTGTAGCAGTCGTAAACATGGATTCGCAACCACAGCAAATATGTGGATTCGTTTGCACGGTCACTTGGGTTCCACTCGACCGATTGGTTTGCCCCGTGGACGAAATTTGATCACTATTCGGAACACAAATTTGGGTCTTCTTTCCGCAATTCAAGTCGGCCACGATAACGCTGGACCAACACCCAAGCTGTTCGTGGAATTCATTATCATCTACAATTCAGTAACCGGTCATTTGTACATGTTCCCCTGTTGTCGTTGGATCGGTCGGGGCATTGAAGACGATGCTTTGGAACGCGTTCTTGTCGGACACCTGGTTAGAATGTCCCCAAACGATCCGAAGCTCATCTTTACTGCCGTGGCTGCCGATCCCGGTGATGGCTTATGCAAACTTCCGAATCGTTGTCAATCGCCTGCAGCTTATCGACGATCCTTTGAATCACGTAATGCTAGCCCTATGAACATCCACGAGCAAGTGGCGAATGCGGTAAACCGCTTGTTGAAACATTTCTGCAAACCGGGACGACAGAACGCTTCCTCCCTAACGTGGCTATGGTGTGGACAAAACGGACTCGTACCCTGTCTCGGTCTAGTCTTCAACTATGGGTTCCGATCAAATCGTCTGTTTCAGCGCCGTATATATGTGTGGGATTATCTAGAACGAGTTGCCGATTTGTTCGCTTCCGAATTGGGTCTCACTGGTCCGCCACAGTCAACTCCGCCGTCCCCAAAAGTGGGTTTCGATGATCCCAAAATGTACGCCACAAACAGTTTACCTCGTCCACCACGTGCTAGCCGATATCCACCCGGTTTGGGATCGTTCACGCCGAAGGGAATGCACACATCCCCTTCATTTTCCGTCGTACAAGGACAAAGCGTTCGTGAACATTTAGCGTTTTATATGCGTCGTGAATCGGATCGCCCCGGTTACGCATTTTCACAGCCTAATTCCCCTGCGACTACGAGATTGTGTTCGTCACCGGCTTTGTATCAAATACCACAACATGAAGTCAGTGGGACTCTTGCGGCCGCCTACTCCGCACTGCAAGCAAATCGACTTTGTGTGGCCACGATGCGACAGAGTGCAATCGATTTTGTCACACATGTGCATCAAGTGGCTCGGTTGGGTTCCAGTTTGGGCAAAGAAGGCCGATTTAATCTGCTTATGTGTCGTGGTCTTCGTGAACATTCGCTAGTCCAATGGTTCTCATTACTCGCTGTTAGCCCCGTGACTAGCCAGATGTATGAGAATAAAAGTTTCTTTCTCAATCACGATCTACGTCAGGCGATACAACAACTGTTGGCTGCGTTAGATGAGTTCGAGTTGCCTATGGAGTCTGTATTGTTGCGCGAGACCTAGTCATGCACAAATGAACTCATTTCTATCATCGCATTTCACAAATTGGTCTGTTTTATTATGGCTTATGCTTACTGCTGGTTGATTACCATTGTCTCACATTTACTCTAATTATCTACCCGTGTTCCTGAATTCAGCATTACTTTTTTTGCTCGATTGAATCATGCATTTTCTTCTTGATTTTATAACGCTCGTATGCTTCCCTCAAGTCTTTAATTGATCACTTTGTTCTTTTTTGGCTTTTAGCTCCCTTTTTTGTAGATCATTTGATTTCGAGAGGTTTCCTCCCACCAATCGTGCTGTCGTCTTTTTGATTTAAATATACAGTCTTCCGTTATATCTCTTCAAGGGAATATCTGTTGCCTTCAAAATCGTTATGCACTAATTGCTTTGCTTACGGTTCGTTATGGCGTGATGTCTCACCTTGTTCTTCTCTGATTTGTTCATTGTGGACTAAAAATAATGTAGATACCCCAAAGAGGCCGAAACTCAGTACTGAAATCCTCAATCATCAGTAGTCAAAGTAGTACAAAGACAACAAAACGAGACACGCGCCGGCACACTACTTGCCAGTAGTACTGGCGTTGAAAGTTGTAAAATAGTGAAGCAACTCAACCGATGCGTCACCGGGGCTAGGGGTTCTGCGCTCTGTACCAGCCTTAAACCAAGGCTGTATGCGGACACGAACCTACAAGCGATTTATTCCTTTGAATTAAATGGGGAGCTAATCTAAGTTAAGTTTGATAAAGTCAGTGGTCCATTTTTACTTGACGGGTTGCTACCAAGAGTGGTAACCGAATTTAGCCTGATCTCATCTTTAGTGTTAACAAGTTCATCTAATCGACTTTTAATCCGTAAGATATCCCGGTTTATGGGATCTCATTGTGTGGACATTTTATTGTATCATGTTTACCATCTGCACTCACAACCGTTTCAAAATACTCTGGTTTTATACTTCAACGGAGAACCCACTGATCGAGCCACTTCGCTTCATGGCTTAATTATATTTGTTAATTAAACTTAACATGGTCGAATTCCTTCCACACTTTTACGTCTGTCTCTGCAAGCCATTTTCACCCTGCTTATGATTAACGTGACGAATCATACGACGTGGTCAACGTCATTTTACAATTACCTAGACATAGCGCATATTTCATTTTCATCCCCCTTTTATCTGTCGTGTTCCGTAG
>STRG.38735.1
TCTTGAGGCAGTTCTAGCTTTGCGCCGCTACCGTATGTCGGGCGTGCTTAGTCTGGGGAAGTCGGTAAGGTCTTAGTTTTCGTAGTATTCATCTCAAGACTGTTTGCCTTGGCCTCACACTCAATACAACTCAGGATCGGCTGCAGAGTTTCAGTCTCATCCCCTGGAATAATATTGTTTTAAGCCTATTCCAGGTCCGCAATCCAAAACTTGTCTGAGTTGGATTTTTTGGTGGTCTGTGACAGCGTCATGCGTTGTCCAATTTATGACGCTGTTGGTTATTGGAGCTTCGATGACTGCAGGAGTCGAGCGTAGGTCTGGAGACTCTTCGCCGTCGGCACAGACGTGTGCTCTAGTTGTCGGATAATAAGACCCGTGGAACATAATGTGCTCCTAGAGCATCTCGTCTGTTCGTGGTATGCTCTAGAGTGACTACGGAATCGAAAGAAACACGGAAATTAGTGGCGGTTTTTGAGGATTCGTTAGGAATAAAGTTAATCGGTGAATGACACAGAAAGTGGAAATATTGACCGGTGAAATATGTCATGCATGACCAAAGGTGATTTCGGATCATGAAAACCAGAAAACGGTGGTCTACAACAGGTGTGCCCATGTTCTCAAATTGATCGAAGAGTGAATATGCGCCAACACAACTTCGATCAGGTCTAGGCGCAGCTTGATTCCTGCGGGAGCGCTGTTAGCGTGCGGTAACGGACATTACCGGCGAACAGTTGAGATGTGACGCTGACCGGAGTTATTCGTTTTTAGTTTTCACAGATGAACCTGTTACTTTTCTAATAAATTGGAATGACTACCAATTCACACATCCCTGGGGGCTTATTCCTTTACAAAAATCAAACAAAGGAGCTTCGTTAACTCGGACGTCAAATTCAAGTCGTTATCGTTGAAAACAGGCGGAGGCAACCCATCCGGCCCGGTATCCTTTTTTCGTCAAATATGACTTTTTTGCGTAGAACCGTGATCTCTGATAGAGAATTGCTACCTGCGTTTGCAGCCGGAAGTGTTTTTCGTGCTACTCATCATCCCTGTTATAGATGAAGGCCATCTATGGTTCCCTTCGAAAGTTTCGCCCAACGTTCCGGACACCTTTTCTGAGCCTGAAGCGGTTATCCGTTCGCCTCCTTGATCAGTTCACTAACACCATCTGTTCATGGTCGTTGCGTCCTGCGGGGCTGATCATTCCCCGGTTGTAACTCAAAAGAACAGTCACATTTTATGTTCGTTTTTATTGAAGTCTCCTTAGATTAAGTGGGTTTATTCGAAATTTTTGTCTGTTCTGTTTTCAGTCAGTTCTGCAGTCACCATACATACGTCTATACCACGGGTGGGACTGGGTTTTTTTTCGTGAAGACATGATTTTTCGTGGATGAAGTCGATGAACCAGATTTCATAATAAATCCCAATGGGTGAACCAGTTAACTGTGAAACACACTGTAATGCTTGTATAATGCGTGACTGTCGCGTTCCTGTTGACGGATGTCCTTTTGTTCACTGTCCAAACGCCTGTGGTGCTAGTATGCACTACTGTAAAGTTGATGATCATCTGGAAGAAGTTTGCTCTAAAGCTTTGATACAATGCATAAATCGAGAATCAGGATGCGATCTCCGAGTGGAACGTGAAAAACTGCGGGATCACCTTCAAATTTGCCCTGCAAGCGTTGTCTTTTGCGCAGTTCCCTGTTTCCTTCCAAATCGCTGAATTATATTGGCGAGTATTTGATGGGTTCTTGTCATACTTGCGGAGTAGAAAGAACCGAATATACAGCCACTCGATTACTATTCAGTAGGCAAAGCTAATCAGTATTCTGGCCTGTTGCAGTAGTCGTAGACCACATAAACTCAGTACTGATAATAAGTGAAGATGACTCAGGTTTTTTTGTTTGGTTTCCACTCATCGTTCAGTTTCTGATAACGATCCACTTGATTCGGCTGAAACCAAATCTATCATTTGGTTACGCATCGTCTGTCATCACAGAGCACTGCGCTGTCCGCCCTCGTTCCAGCCTTTCTATAGCTCTCTAGCTTTGGCAGTGTAGTATTTTCACTCTTCTTGCAACAGCTGTACAATATTCCAAGAAGGTTAGTGTTTTAAATTGTCCCGCTAGCTAGTGGGAACCCAGTTCTGCTTGCGAACTGTCTCGTTTTACTTGTAAAAAGCAGAATATATGGGCAGTCAGTTCATGTACCCACTCGTTGCACTTACTTTTGCTCTTACGCGACTATTTCCCACGAGAGGACTAGTCGGCTCCATGGATATCACGGACCATGGCTGACCACGCGCGGCGGGCCGAGGCGAGCTCCGTACAGATCCTGATCCAGTTCTTTTTCCATCGCCGGGATCCACAGGCCAACCGAGGGCCTAGAAGCTCTACGTCTTTCTCTTTTGTACTGGTCCACGTTTTGAGCTGCCCACCAAGGCGACAACGCCAACCAGGGCAAGGAGTGGGGCAGAGTGTTTGCTTGGTTCTCTGACTCAGGTCGCCGAAGCGTATGGCCGACGTTGAAGGAGGACGGAGAGCGCATCGATATCAGAGCATCGTCTCCTTACCTCGTCGTTAGACACCCTGTCGCGCCACTTGACTTTGAGGATTTGCCGCATGCACCAATGGTTGAAACCCTCCAGCCTTCTGGTATCCTCAGCTCGTAATGGCCGGGTTTCGCAGCCATGGATAAGTACTGGCTGAATGGCGGTACGGTAAACACGAACTTTGGTTCTTAAGCTGATTTTCCTGCGAGTCCACAACGTTTGTCTTAGCTGAAGGAAAGCTCTCCTGGCGCTGTCGATCCTTAATATCACTTCATCTTTTGCCCGGCCGTTCGGTGGCAATGTTGAGCCTAGGTATTTAAATAAAGGGACGTATTCGACTGGTTGGTCATTGGTCAACAGTTGTTGAATTGTCGGACCTAGATGGGTTTTGAAAGCTTTTGTTTTGGTCGAATTTACTTCAAGTCCTATGGACCTCGGGACGGAGTTGATTCGGTCGAGGATTGGTTGTAGTTCAGCGGGAGAGTCTCCTAGCACGACAGTATCATCCGCAAACTTCAGGTCCGAGATGTATATTTCCTGGTTAAGCTGAACGTCAGGGTAGTCGTGTACTGCCTGTCGCATTGTCCAATCAATAGCTTAGTCGAACACCACCGATGAGAGAGGACAGCCTTGTCTAACTCCGGTAGTGCGTGCGAACTCGCGGGATTTCTCACCGTACATACAAACCCTCTGTGATTAGTCACTCGTTGCACACAGCGCATTGGTCCGACTACTGTGCGCGACCACGCCTTGAGGCCTAAATGTCGCTGGCAGGATTCGTCTCGTCTACTGATTCACGCCATCGATCGTCTATCCCGTCGCTCGTGCTTTCGTGGACCCGGTAGGGGCCGTTGCTGACGAACTGTCTGCCAGTGAGACTGAACCGTCTATCCAACGGTGTGCCAAACCATACCATCACAGGTAATACTACCGCTTATGAGCTGTCTAAGCTGAAATTCGACTAGTGACAGTGAGTGAGAAGCCCGGATACGCAACGTTTATAGTTTGACTACCGTTAGCTTATAGTCTACCTTATATTTCAGTTCATCTTTGTCTCTGTCAGAAGATTCCAGATATAGCCATCTTTTTTCCAACATTATTTAGGTGGCAAATTCGTTCAGCTAATGCCTGAATCGCAGTCCACGAACCCGCAACCAAAATTTACTAGCGTGGGTCGCATTTGGTTGTAAATTCAAACGAAAACAGAAGTTTTCACGCTAGGTTACCACTGTGGAGGAATTCGGTTGTCGATTTAAGGACACTGTCCAAGTTCTAACCTGCTTGTCGATCTACTATCTGCAGTACTCTTCTCTGAGCAGTTATTGTTGATTCAGTTTCGCAGAATCATGTGTTTTCTTTCGTCTCTGCATCTACACAACACTGGCCAGGTTTGATCCCGTTGACATTCACCCTTTTTTCTTCAGTTATGGATTTTACGCATGGCTTGGCTCACACCGATCTTATCGATCACACAACCTGTCCGGTAGACATTTAGACACCGTTTCTTGGACCTGGTTCGGGCCCATTGGTTTGATCTGCCCTCCTCGAGGGTTAAGTAGACACGCACTCACATCGCTTACCTAACAGCTTCAACCGTATAAGTTTGCATGTGACCAACCCCACCCTCCCTATTGCTTCGTATTCCTGTACGGTCTTTGCTTTACATGCTAGTTCACCGTTTTTGACATCTATCGACCATCCTATCTGACCAACACACACACACACACACACACACACACACACACACACACACACTTATCATTGTTCCGAATTTGTGAACATCCATCTCCCGTTTGAATTGGCTCTGCCCTTGGGAGCTCCGTGCGACTGCCCACTGGGCGCATCTTCGTCCGAATGTTTACTGTTGGAAGGGACACTCCCTCAGCTTCTACGATCACGTTCGTCAAGGAGATCAACGAGGAAGGACCGTGGAGTGTCAACCGTGTGTATTCTCACTGGACCTAGATATAAAGATCGCACGCTGGCTTGCGCCGAGTAAGCGTGTGAGAGGTGGCGCTAGTGGTTGCCGCGTGAGAGGAACGTACAGTAAAACAAGCGGTAGACAGGGGGGGGGGTGTTTGGTTGACCGCTATAGAGGCCCCCTCCTAAAAGATCGCCCGCAAAAGGAGCTTCGATTCTAAAGTCTGTTGAAACAATAATGTCAAACATGTGTGGAAACGGGCTCTAATGGTCATTTTTCCTCGCGATGGTTGATTGGTCCGTACTCTGCTTTTTCTTTTCCGATGACCAGTCACGAAGAGAAACCTACCGTGCGATATGTGGAACCTTGCCAAGGAAGGAGTATAAGTCCGTTCGTTCCGCCAATTTCACCAGCTCCTCCTTTGCCGGAATGCGGAATGGCGCCGGTATCCTCAGGCTCGAGTAAGCATATTTGGGCCACACCATCCACAACCTGGTCGACCGATCCGACAGTTTCGAACAAGTTCGTGGAGCAACCTCTCACTCCGGTACTATGCAAAACCGATGGTGCACGCGTAAGTTCTCTTATATTCGTTTCGTTCAACTGGGTACTGTATTCTGTATCATGACCAATTTGTACGCGCCTGTGGAAGATAAAACCACCGTCAGATACAAGCGGTGCATGGATTTCCACAAGGAATATGGGATTGGCGGAGCTCTAGCTCTTTATGTATTAGTCAGTCGCATAGTTAACTGTATCTGACTTTCGGGCCGAGGAACTACGGGATGCCCATATATTCATCCATTCTTGTGAGGTCATTGATTTCACACTCGCATATCTCAGTATGAGATAAACCCGTGATTGGATTGTATGTCGGCAGCACCCCAAATTTACCTCAGAAACTGTTCCAAGTTACACCATTTGATAACGAGGACCTATCACTAACTTCTTCATAGTATCCAAGATCGTTGCATCGGTTAACCCTGGTACTTATCCATGGAATGTTTCAGTTTTCTTCACTGCTTCAAAGTAAAAGGTTCTCGTACCACTTCGCATCGCTGGTCTCCCCCCTAAAATGGACTGTTCCCGCAGAAAATCTGTTCTGCTAAGGGGAATATCAGTCAAATCTATCAAATGTTTTATGCACCTCAAGGTGAATGTTCCGCTGTCACATTTGTCAGTGACCGCCATAAGAAACCATGCGTTGCTTTTCATCACTTCTGATACCATTTAGATCATTGTATTTGTGATTATCCGAAGGGCGAATGAACCGAGCAATCAGTCACCGGCCCCCAGTGGGTTACGGACCCCACGTTTTGTCCCGCTTCCTTTCGGGTTAAGCTTGGGCTAGCTAAAGTATCCGGTTGTGGATCCCTGAGAAAACCACCTACTTTGGCTAGGGCTACTTGGCAGTATCGTGCCCACAAACAAATCATGGACTCAGACTATCTACCCCTTCCCCCTCCCCGATTGTACCATGTTTTGTTGGGCACAGTCTGAAACCGGACAACTGTGAAATATATATATATATATATATATATATATATATATATATATATATATGTTGACAGTAAGTAGCATGTAAACGTGTGGACAAAATTTCCCCGTAAGCACACGACTGGTTTTGCGGTATGCGTACCTGGTACTCCTCTTCCCACTCATCTTCATACTTGTACATTCCGATGTTATATGTTCACTGGAGTGTGAACGGGTACTCTTCATTGAGGAGTCCACAAATGAATCACAGCTGTGGTTTCTGATAGTTATTCGCGTTTGGGTCACTGCTAACCCAACGAACAACGACGAGTACTGAGTACGCATACCTGATGAGCGGCAACAACCGCGAAACCGGTCGTGTGCTTACGGGAGAATTTTGACCACACGTTTGCATACTACTGGCTATCAGTATGAGCGCTTGCACATGCAATCTCGTTGTTTGTTTGGTTAACAGTGAACCAGACACGAATAACTACGAAAAATCACAGTTGTGATTCATTTGTGGGCTCTTCAATGGAGAGTATCCATTCACACTCCAGACAATTCTAATTAGATCCTAGTGAACACATACACACACACACATATATATATATATATATGTCTGTGATCACAAATACACTAGACTGCCTCGGGAAAAGTACGTGACTGCACCCGTTTTGCTGTAATAGGAGAGATTACGATCTGATTATGCGAAAACTGGTAACTGCCGTACATCAAGAAGCAACGGTTCAAAGGTGGAATATCCTAAGTGTGTCCTTAATGAATCTTATTTTCTGAAAAGAGCATATTAAAGAAGCGGTGGCCTCCGTTTGACTCACCCATAAGTATGCGACAGGTAACCTTTGGTCAAACCCATTGATACTCGCCATTTCCTTTTTCCGCACTTCTACTTTGGCGATTATTAGTAACTTTTACTATGTCTTTAGTCCTTTTTAGTTTTTAATATTATCCTAGGGCCGCATCCTACCATCATCTTTGCTCACATTCTCGTGGCTTCCACGGATGAGTGTTTTTATGCATCCATGTAATGTATTTGAATTGCTTGGTTCCCGGCTGTCTCATGGTGCACTGCAATTCAGTATTGCAAAATGTAATTGACGCAATGCTGTTGATATCTCAGTGAAAAACCTGTATTCTTTTGCCTGATTTTTTCGAAACCATCCGCAAAATCAATCGTATAGATCATTCTTTGAAGAAGAGTTCACAGGGAGGTGTTTTCGTTTTTCCTGTGCTTCTCATTCGTGTTCTTTTACCCGCTTCTGTGGTTTTTTCGTACGTGCATGCTTCAGCGATTCTATACCTGGTCTAACTGCTGCACTGTTTTCATTTGGCCTTTGACAGAACAACGAATGTTCCGTAAACGCTAAAAACGAACGAGGTCGTTGAACGAAGAGTAGGAAACTGTTAACCCTGCCATATGGCACCTCTCGTGAGCTCGGTTGAAAGGCTGCCGCAAGCTAGAACTCGGTTTATGCACTTCTTGTCCAGAGATTCTGTGATGGAAATAAATTTCCCTGGCACACCATTAGAGGAGAACTGCGATCGTATGAGTTAAAAACCGATTTGAAATCAGAAAACTCAGGCGATGGACTTACTGAAGATGACTAAAATCTGTTTGAGTGAAGATGTTTAACAGAACATCGATTGGTTCTAATGCCAAATTGGCTGTCACGTGAGCACAGTTTGCGGGTATTAGGTAAACGACAAAAATTAATACCAGTGAGTAGTCTAAATGAGATACTAAGCAATCCGATTCCTATATGGTTTTCACCAGAGGACCCTTCGCTCTATAATTTGGCACGACCACCGACTCATTCCATTTCTTAGGATCTTTCCTCTTCATCTTTTTCAAGTCAAAGACTGTTATCAACTCTGATACGTAGACGGCTACCTCCTCTAAAAGCAGATGAAGATGGCCAGTCCTATTTAGCTGTCTTATTCCGTCTAAGCTAGCCTAATTTACTATGAACCTCCCTCCTGACATCGAATCAATATCTGCATCCTTGTACCATCATGTACGGCATCCGCGGGAGTCAATCTGCGCTCACCTAAGAGTGCAACTGAGAATGCATATATCGTTTTGGTGTGTTTAGTTTTGAAGCCTTGTGTAGCAATAACAGCCTCGACCTCCTTGACGTATTTTCTGGATCCTGAGCGTTTGACTGCATTGACGGTGAAGTATTGGAGTATTCCGTCACGAAATCGGATCGATGGTTACCGCCTAGTGGCAGTCGTGCTACAGGACGGTTTGGTTCGACTTTGGTTCGCCTTCCGGCAAGACAGGTGAAAAATGAGGGCGAATTTGAATGCGATCATTGTCGACAGACGTGGAAGAAAACGAGCGATAGTCTTGAATCAATCCACGCCAGTGGTAACTGACAGCAATTTCGTTGATTTGTGTAGTGGGACGCCAGGTAAGTTGGTGCCATTTTTTGTGCGAGAAGATCGTTTTTACTAGAAACAGTCGGTGATCAGAGCACGATTGGATCAATCGGTCCTCATTACTGTTTCGGTCGACTTTAACGGTGAACGAATCTCGCTTGTCTTTCCGCCTCGTTCAGGCATCCAATTTGGGTATCAGAATTGTCAGAGACGATCACGATGATTGAGACAAGTTTCTGTAGAGTTGGTCGTTATCCTGTCGGGGCTTATACAGAAATGACGAACAAGCACTGACACTGACCTCGTCTGCCAGACGAGGACAACTAGCAGGGGATTCAGATGTTCGTCTTTAGTTCCAACGAGAACAACTCAAATACTTCGAGCGGTATCGCACAGATCCTCGATACCGTACTCGGTTTCTCATGCTGACTTTAAACTTAGCCAATCCAATAGTTCTGAGTTTATGATATTGCCATATAATGAATATTTTCAAACATATCCTCCTCGAACTGGACTATGAAAATGGATTTAAAAAAGCACTGGGGAAAACTTCTAATGAAGGCTATAGAAAGTCAATCGTCGGAAGTTCTGTTCTGTGCGCCTATAGGAACTGATTCCAGTTAATGCTGAAAAGCTACCAGATCAATGCAAACAAGCGTTCGGAGATGTATAAAAACAACGGTACCATTTAAAGTATAGTATTATTTATGAAAAAAGGTTGTTATTCTTATAGTTCTGGGAAAACCTTCGTCACGAGATTAGTTTCCGTATGTCACTGAAATGATTTAATTTAATCCTCAATTTAACCTCAAGTGTTTATCGATCTAATTTCCAAATTAAAATTGTATATGTTGTAAACTAATTTTGTCTCGGAACCGGTTCAAGTTGCTGGAAAGATAACTTGTTTTTTATTGACGGATTTTTGATATAAATAAATAGTAGGTGCGCGTGCGTAGAACCTTTATCTGTTCCACACTGAAGATGCATTAGAAGAAAGTGAGCGATGTAACGATAAAACTCTACCCGGATCAACTTTGTCTTTTCGCATAAGCTATTCAATAATTATTATGAACAGGAAATCACTGTCATTACGGTTGACTGCGTATACTTTGTTAGGGGATAGCATCTGCCACCCCAAAGCTCATCTTCCCGTGTCCTAAGCACAATCACACACGAACAGATTATATTCCCAAGAGAAAAAACGGCGATCAGTGTTAGATTGTGAGGTGTATGGAGATGAGGAAAACTACTGTGATCGGAAACAGTCGCAACTTATGTATCTAATTAAGTGTAACAGCCCGCGTAAACTGAGCGTGGATATAGCAGTGACGAATACTGTTGACTCGGTGATTTCCTCTCAGAAACGCCGTCCTGGACCTCGTACGGAGCGTTTCGACGACCAGTTTATTCGGTCCGTGTTTGTGAAGCAGTGAGAACAACTCCAAGCGCAGATTCTAATCTGTCATGGAAGTTGTAAGTTCGCTGTAATGACGACAACCCTGGCTGTGTGGACTATCTCCATCCATCTTTGAGGATGGAGTCATGGCTTTGGTATTGAATTTGGCATGAATAAGGAAGGCAGTTTCCAAGAGCTTGTGTGAATCGGTGACCGTGTGCTCGATCCTCGTGTGCAAACCACAGAGGTATTGGTCTTATTAACGTCACGCTAAATTTGTTAGCCGAGATCATTCTGTGCCGACTGTTTTGTGCCCATGTGTAATACGCGTGGGAATCGCTTCAGGTTTAAGCCTGGTCAGGGCTTTATCAACCAGATCTCCACTTGGGGTAAGGTATTTAGGCCCGCCTTCACTGGTTGTTTATTCGAGATCAACTCTTGATTCAGTCAACTAGTGCTCTCTTATTGAAGAGGGTTCCCAAGAAATTAATTTAACCTACTAAGGAACAACCGAGTTCGAGTTTGCGGTGGAATATTTCGGAGTTCGCCACGCATGTTGCCCGTCGGAATTGCATCCTATCCCCTTTTTCACTTTGATATTTTTCTGATCTTCGAAACCGCCCCAGTCTAGTTCCAGAACAACAGTACTGAATGTCGCATGATGTGCGTTCGTAGTTCAAGACTGGGAATGAACTACAAGATTTTCTTAACAGTTCGAGCAGTAGTATAGCAAAGTTAGAGATGTGCTTAGTATCCCCATTGCGAAAAGTTTGCTCCACGATTGTTTTGATTAGACAACAACATCCATTTTTAGGGGTTTTGTTGAACGAGTTAGACTATTTCAGACATGGATAGCCATATCTCTGTTGGCGTTCATTCGCTTGTACAGAAGTCGTGTTCGTTTTCGCTAACCTTCTTTCGTCCGCATTGTAGACATGGTGTCCGTTTTTCTGTCAAGGAACGAGCGTATGCCGCGGAATTCATACTAATTTTGTTAATCACCCATTAACCTAACCTTTGCACGAAGAATACGTCAATGGATTGTGTTTTGGTGTCCCCCTACCATTTTTCGAATCTGGGTTCGGATGTAGTAATGTTAGGCAACCGATTTGAATTTTGGGTTTAGTTATGCTTTGTTGTGTTTGGTTTGTACTCCTCCGACTGGGACATAGCAGTTGGAAACCCGCTATTCTTTTACTAAAAACTCATCGAGAAAGATTATGCTCTTCCTTTTGTCACAGTACCGGGAGACTCAATGAGTTCACTAACGCTAGAAAACTGAACCAACTTAGCACGCCACCGTGTGTCCAACTGAACTGTACGCTCTGAAAATGAATCTGATTGATTTTTTCTAGAGCGCTCACAGTTTTATCTGATTTATCTTGGTCGACAGTTATCTCATGTCTTTTTGTCTTATGGTTTTACGAGAAGGACTGAGTAAAATACCCAAAGACGGGCACCGCGAAGTTAGGGAACTCCGGTTCACTTTCTCTATATACACCGCAATTTCTCACACGATATCTAACTCATCTTGGCAGTATTGACATCATATCACATGACGCTTTCTGGGAGTTTTATTCAATAATTTGTGCTTTTCACTGCCAAAACGTAGCTGACTGGGCTAACCGAAACGAAGTCTGGCAAATCCAGTGAAGTGTCAAATCAACTCTCCAAATCTGATGACGGTGTTTCGGTCGATCAGAAATGGCAACGAGCGCGTAGTTATTTAAGTTTTCGTGCGGTCTTCGCCTATATTTGATTCGACACTTCACTAGATTGCCATATTAAATAAATGGTAATTGAGACATCAAGTGAAGTGTACTGAAGTTATATAAATTGAACGAAAACAACGAAGGTTGATCCCACCTCAATGGATAATGAGTATAATAACATTAGGCAAACGAAGGAGGTTTTTAAAGGGAAATTACAGCTCTGCAAGGATGGATAGTAATACTTCAGGGCTCCACGCAGATGGCTGTTGATTTAATCAACATAGTTCGTTGAGTTAATGACGGATGTTTACCTGTTTACGGAACATCACCAAAGTAGCTAGAATATGATTGCATTTTTGTAGTCCCTCCTTGAATAAGACATTACTTTTCGATTTTTTTTTATCCGGAGCACTCTTTACAGCGCTTCTTATCCTGCCTGCATCAAACACTGGACTACTATAAAATCCTTTTCAGCAGGCAAGAGTAACCAAGCTTCTCAATGAACCCGGAAATTTTTATCACGAAACTTCGTCGTAGTAGCCAGATACATGAGCCATTTTTGGTTTCTTCCATATTTCGCCCAGTGTTCATGCGCCAGGCTTGTTCCACGCACAGAGGCCAACTCGCACTATCGCTTCCACTCGGATTTTCTTATCCCTTTAAATGATTCGATCGAGCTGCGATGTCCTCTTTATCGCCTCGGTTGTCAGTTTGTTGCCACGCGTATGCTTCCACATGCTGAGAATCACCAAATATTATATCACCCGCAACTGGACCGCTTTTCTGTCCGATTCAACAAGAACCAATCAGGCCCGTCAGGAGCATTACCATCTGGTGTTTCCGACGGGGATACACGCCCTTGTGGTGCAAACTACATCGAGCCGGCAAGTTTGAACACAGTTCCAACCGAGATTGTATGCTATTTAAGTCAGTTTCTCGACGACGTCAGTTTGTTTTGTTTGAGCCAGGTATCAGACCGATTGCATGTGATGCTCGGTCCTCTGCTTCGGGAGCGGATGGTTGTAACTCCGCGTTGGCAACGTGTTGTCTATTCAGGGGGCTTCAGACCAAAATGGGAAATCGATGGATTCGTCTGGTCTTTACCTCATCGGACGGACGAAATTTCTGAGTGGCGTTGGTCACCAGCAGGTGCAGAAATCGCGGCCCATTTGAAAAGCTGTCCTTATAATGATGTTGTCGTACAGGATGAGCCGTTCTGTCTAACAAACGGGACTCGGAGCACAAATATGGTCTGAAAAAATCCTCCGCCATGAACTATCGATTTCCCGTTCCAGTGCCATGTTTTCAACCTCGAATATATACATACTTAGTGGAATGTTACCTTAGCTATTTGTTCGAATTCGTTGTCTTTCGATCACCTAACCCGGTTTCTCTCATCCATGTCTTCCCAATTGCGATAGATACTACCGCATCTACTTCTATTCACTGCTGATCTCATTTCACCGAAACTTTCTTTTGTTTTTTTCCCGGTTATTATCGTTTCGTTGTCCTTGTCTGCCATCACATTTTCAAGTGCTTCGACGAAATACCAAATCTATTGAAACACTTGTTTCCATTCACGCTGATGGATGGGTTTTGCGAGCCAAGCAAATACATCAGGAGTGGATTTGCACGGCCTGAACCAGTGTAGTCCCGTTACTGCTGTACTAACTTATCTGGAAATATTAACGGGACAACAAGAGACGCTGGTCCGTCTTTCGTGCTGTTTTAGTCCTGAGGATGGTGGGTCACGCCAGTCTGTATCAGGCGATTAGAACTGAGTGCATACAATTGTCTGGTTTGTCTAAGTTCACTCAGTGCTAACATCTTGGCACTTCCGCGGCGAGACCAACGAGCACGTTTGCATATATATTCATCTAGTGTATCACTGACACAAGGAGCCCAAATCTTATATGATAGAAAACCCACTTGCGTTTTTCACATCCAGAAGTCCAACGCCACGAGCCGGAATCAAACCAGTGATATTTCGCTGTTCCAAGTTCTTGAGTTGCCGATCTAGTGGAAAATTCGTCTCACTAGCTCTACGAACGATACGGGCAAAACACGGTCACAGTCAACAGAACAAATTTCAATCTAATAACCGTGTTTGTCGAAAATTCATTGTTCTAAAACAGTACAATAAACACAAATGTACAGCGGAAAAAGACCTTCAGCCAGGCGAGAAACCAAGAACAAAGGAGAGAAGCTTTGCGAAAATTAGGACGGCGCAGAAAAGAAAAACCGTCCACCAAGCGAGAGGCTGAACGAAACTGAAGCGCCATTCGGTTGCGGTGCAGTTACTAAATCAACAAACTTTCCCCGGCACGCATCAATGAATCGGTCACAAAGATGAATTAAACTGTAGTTGCAGTACGAAAGGGAGTTACTTATACTCGAGTATAAATAGGCTGAATCTGTGGAGCAACTCAGAGCATATGCCAACATGAATGGACGAACCCGGCATTAAAGCCGGTGATACCACTAATGTGTGGTAGCCAATGGTGGAGTGCATGGCTGTGACAGAAAAAGTGACACTTGTATTTGCACAAACTAACAGCTCAAATGATACTGTTATTCATAGTTTTCAATCCTGATGATTGTTTTGATATTCGAGTTTGCTACTGATAAATAGAAACCACCGCAATCAATGAACTGTTAGTGATTGTTACAATGAAATGGGGTCCGCTAAATTCAGGAGACCCATGTGAATATACGTGATTGAACCGCGAACAAGTTAACGATAAGCACTGTGTCAATAAGTGACAT
>STRG.12741.1
CTTGGTCATACAAACATACACACACATACACACACACACAAGCACAAACTCACGCATACCAATACGTCGGGTTGGCTACAAGCACGAGGTCTCTGCCGCTATTTGATGAAGAATTGGCACAACGTGACTAGAAATTCTCCTTAGATGATATCAAACAATGGGAGGTATGCCGAACAATGTTTACCAGATTACGGTGAGAAAGGGCACTTGCTGCAGTAGTTAGCTGTCGTAATGGCCGTGTTTCGTTCAGGCAGTATCCGAAGGCTGATACTTTTGATTCATCTTTATTTTACACTGGCACAAGCTTACATTGAAGTCCCAAAGAATGTTACAGTAAAACAAAAAGATGGAGGAGTTCAGCTGTCTTGGACTGCCGCATCCAGCGTCAACAGACATCGTATTCGTGTTTTTCGTTATTCGTCTTTGTTGCTTACTGAGGAGCTACCGGAGAACAAACTGGACGTAGTGCTGTCCTTAGTACCATGTGTTCAACACGTGATTGAAATATGCGCGGTACATGACACTCTTGGATACAGTGAACCTGTTGTTAAAACAGTCATACCTGTTGCACCAAAACCGCCGCCTCCAATGAATGTACAAGTGGACGCCGATGTATTTATTCACGGACATCTTGTTACGTGGAAAAGTCCCTCGAATGTGGTATCAAACTGTGACTTGGAGTTCCAAATTCGATACCGATACGGGAGGGATGTGGATGTATACGCGACCACCAAAAATGAGCATTTCCAAGTGAATCAATTGCCACTGGAAACCATTGTGGCCTACGAAGTACGCTCAATGTATCACCCGTACGGCCTTGAACCGAGTAGATCGCGTTTTATCGGTCAGCGCACTTCTCGACTGGGTATTTTTGATGTAAATTTGGTGCTAGTGGAGAACAGGAAAATTGAAGTCACCTGGTCAGGCCCAAATGGAACGGAATTCTTTTTTGGTTTTCAATCTTCCAAGAATGAACACCAAATGGTACGTCTTCCAAAATTCACTCGGCAATACACAATTGAACCTGTGCACCCATGCACACTCTATACGGTGTGGATTGTGTCGTTCACGGCAACAACACATTTGAATCCGATGATGAGGAGCTTGCACACGGAACCAAAAGTCGTTCCCGGACAGCCGACAGACGTGCGTATCAAAACAGCATGTGGCTGTCTGAATATCAGCTGGTCCAGTGCCACAATTGGAGAACAGGTGTTCACGTATCGGGTCGATATATATGATCTGAACACAAATGAGCGCAGACAATATGAGGTTGGTAATCATAATGCGCAAATCACGGATCTTGAATGTGACCGAGCATATGTGGCCACAGTCATCGCGAAGAACATTTGTGGATTTTCTAAGGGATCTGACCCGGTTTACTTTGTGGCCCAAAATCAAGTCCCAGCAGGACCTGTGGAACAGATTGATTTCAAACCGACACACAATGCACTGACGGTCAGTTGGCTTGGACTTCAGCCGACTTCATTGGATGTGGAATATCTCGTCCAGTTGAGCACTAATGAGCGATCGAAATTAGAAATTTTGGAAACGAAAACAACTGAGAACAATTCGATCATATTTGTCCGATTGTCCCCTTGTACGACGTACGTGGTGACTGTTACAGTACAGAATGCGTTCGGAAAGAGCCCGTCCCGGCAGAATTCTGTAACATTATTGCCACCAGTCCCCTCAATTCCTCAGAATGTGAACATCGTTCATGTGAATGATACCAGTCACCAAATATCGTGGACTAAAGTGCTTGGTTTCCCGACAAACTGTCAAATCTATTATGAAATTCGCGTCAGGGCAGTTTCCGGAATCTGGAATAACACGTACAAGACCGCTGATGACCAGATGGTTTTGAGCAATCTGAATCACAGCGAGAAGTATGAATACTACGTCCGATCTCGTACTATACGAGAAGACGTACTAAGTGAATTTGCGGAGGCTGTTTCACTGGCTAACGCTCCGTATGACTCCCGAGTTTTGAACAAATGGACGTTCGTGGTCATAGCACTGGTATTGCTGGTGCTGTCTGGATTCATTGTTGGACTATGTCTGTTTGACAAGTGCCGATCCACAATGTGAGCATGCTGCCGTTAGTCGTGAGTCAGAATCGTGCTGGGTCTCGTCAAGATTAAATACATTCATTTCTGACAAAAATGCAGCCATTGTGGTTCCCAGTCACATTTCTATCAGTAACAAATACACTATGACCTACACACATAACAGATACATTGATATTCATTATTCTTTTTACTGCTATTCCTCAAATCCTTTGGTTTATGTGGTTAAATATATGAGTGCTCG
>STRG.19116.6
CACGAACGAAGAGTTTTCCTGACTACAGGAGTCATTTGCTATCGGGAAAGGCAGTACTGGATTCATGCCCGGAATACTACTTTAGGCCGATGTACTATACGGGTAATTTAGTGGTAGCATAACATTAAATAGACAAACTTGGTGATGCCATTGACTTCGAGCATCAGCTGGTTGCTCAGTCAAGTGCTGCTTCCACGGATGAAACGGAGAAGCAGACATACTTTTCGCAGCACTATTCCACAAGAAAGAGGTGATTAACCATTGATATTCACATACCTAAAGGGTTCCCTTGGAATTCTCTCCCGACGAGAGTCCATTTTGGAACGTCTTGGGGGAATGCAAAGTTCGCCTCATTCGTCTTCACAGTCTACTATGTCCGCACAGGCTAGCGCCCCAGTGCTAGTCGCTTCCTAAAGGTAATTATTACTTTTGTTTCATATTGCCCATTTCATTACAAGTAGCGGCTCAAGCAGCAGCGCTACACAAATGAACTTGGCCTCTCATCTGCGCCAATTACTATGCAAGTTCACATGAAGTGCCGTCACCTTATTTTTTAATAAACCAAGAAAAAACTCTGCTGTCCATAGACAGCCTTACAAGAAGTGTGGAGAAACTAAGTGCCTCTATAGAATCCCTTTCCATTACTTTCGGGGCCTCATGTTCACAAGCCATGCTGCAGCCAATCACACTTGTGAACACTGTGGATGAATTTCACCATTTACACGAAGTCCTCGGAACACCAAAAGCTTTCAACAAGATGGTAAGTCACTGTACATGTACGTGACAAATATAAGTCACAACACTGCGGCGGTACACAACTAAAAATCTTCAGGATACCGTCAAGCAAATGCTATCTGCTGTGGTCAGCGGCGACGTCGCAGTGAGGTGCTGCTGGCTCGGTAGCAGCAAGAGGATAACCGTCTGCAATCATAGACTCATCAAAGCAATAAAAGACGCTATCAGATTCAGTCCGTTTTTTGCCGAGGAACCAACTATCAACATCAACAAGCATATCAGAAATTGGTTCCGCAACGCTCGTGATCGCGGAGCAGGTAGCAGATATAGTAGGTATCGCGACCACAGACAAATGCATCCAAGGTTCAACGAGAATGTACTTTGATGAATTATTGCAAATTTGTACAAAATACACACTTATTGAAC
>STRG.18331.4
TATAATTTCGTACTATTCGCATGAGCTTCCTCAAGGTCGACTCAAGGATGCGTTGTACACATATTGCCTGCAAGATGTGCTCGCTGACCTTAGGCGGGTGGTTGTAAACGAAGGTAAAATGCCAGTCAAAAAGGTCCTTCGCCGTTATGTCAGCAACATAATTAGCTTTGCTAATTCCCATATTCGTAACTCCCACCGAGATCGTTCTGATGAATTTTATGCTGGTGAAGTTACGCCTGATTTGGAGGAGTCCATGCGAAACGTATGGCAACCGCTAATTGGACCTGACCACGAAATCCTCGTCCTACATATCCGCAGGCCGAAAAATGAGGCCAGTCTGGGAATTAGCCTTCAAGGAGTCTCCGAAGTTCGCGAACCGGATTTTGCTCCCACATCGGAAACGGCTGCGGTAAACAGGGGCCTACCAAATGGCGATTCGGGCAATGCAAATCCACTGAAACCAAGAGAGTCTCGGCATTTCGTTCATTCAGTCCAACCCGATGGTCCAATCGGTCGGTTAAATATCGTCCGACCTGGAGATGAGTTGCTCCAGGTCAATGGTCGTCGTCTACGGGGTACGTCCCATACCGGTACTGTCCGTTGCTTGCGTAATCTTCCAAGTCACATTGAGCTGATTCTGGCTCGTCCCAAATTCAATTTACCAAATGATCAGAATCCCGTTGAACCCTTTGTATCAATCGATGCTCAGAGCCCCCCACTAGAAGTGCATGCCAGTGAAGTTGGCTCAGTCGATACTGCCATGTCCGCCGAACATTACGATGCTCTTTCCGTACAAAATCAAGCGCGTATCCAACGTACCTCATCGCTGTCTCCCAACTCAGCACAGAAACGCGTATCCGATTGGGTTCGACGATCACAAGCAGATCTGGAACCGGATCCCAATCTGTCCGCGGACTGGGATGCGGCAAGCACTGCGTTACAACCTAATGGCCTTGACCCTCGCCCACCTTATCCCAACGCATCAAGTACCATGCGACAAGATCGCTCCAGCTTTGGAGACACATTGGACGGTAGTAGTACTCTTCCCCCTCGACGTGCTACTAGTTTGCAACTGAGTCGAACAGGTAATGTGCGCCCTTCTACCACCGCCGCTGGTGTTTTCGATGGTGTCACATCAGGCGCATCAACCCTGGCTCGTCGTGGCCCTCCAGTAGATCCACGATATGGATCTAAACGTCCCGTGTGGTCAAAAGTCCCTCTGCTGTTCCAATTGACAAAAACTACCAAAGGTTTCGGATTTAGTCTGTCCGAGTACGAGGAATTAACCGTTTCCGATTCCGAGGCAAACTTTAAGCGGCGTAGTCTGACCCTTGGTTTTCGTGGAAGTACTAACCAGAAATCCGTTCGTGTAAAACGTTCAGCAACCATGCCCATTGGTCCGCGTTTCACAAGAAATCGAACCAAAAAGCGACCAGGCATTCTGCTCGTCGATAGTGTTGTCCCAGGCAGTGTGGCCTACGAGGACGGGCGTATTTCTGTCGGTGATCGTCTCCTGTTTATCAACGATCGTAATCTAACCCGGGCCAGCCTGAAGGAAGCTGCAGCCGCATTACGTGCAGCCCCAAACGGTCCATGTTTGTTGGGAATCGCCAAAATGCATCTAGAACCGAATATCACAGAGCCCGTATGGGACGCACATACCGGCTATACACCGCCGGCGTTGTATGAAAGTCTGAATACAATATCTCGTACACTTGATCGACCCCTGCACGTGAGCACTGGGTTGGACACGATGGATCCTCCTCAGGATCCGTATTCCACGGGCGATTGGCAATATCAAACTCTGAACTTCCACGCTTTGCCAATTACCGATCCGCAAGTCTACCTGCACGACCACGCGTTAGATGTGCTTCCCGTGGATCGTCTTGAGGAGAAATCCGTGGAAGTTCGACTAGACTCGGCGCCGTTGGGCATCAAATTGGATGCTTTGGCAGCTGGTGGACAGGACGGTTGTCGTGTGATTCAGATCCTCGAAGGTGGGGCCATCTTTCAAGCCAGTGCGCTTGGTCTAAATGACTATGTGACCGAGATAAACGGTCATGATATGCGCGGGTTGACTAATTTGGAGGCGTTCAATGTGTTACGCGACGCGTCCGCAAACTGTGCTACCGTCTCCATTCGATTCATACCCGCATCTGCCGTGCAAATGCACCGTCTGTTCAACCTTCACCGATTGGAACAATCTGGACTTCCACCTTTGGTTCCTCCGGTGAGTGCTGCCGATGGCCCGAGTATCGCCAACCATTTGGACATACCGAACAAATCCTGGATGAAGGTGGGTCGTGTGATCGTACGTCGTGAACCGCAAGAAAGAGCCTGGGGTCTGGAACTGTCGGACCAATTACCAGACTATGTGAATCAGAACACTCCAGTTTTGCCAACTTTGACTCATCCAACCTGGATCTCGCGTGTCGCACCTGATTCACCGGCCGACCGATGCGGTTCCCTCCGACCCGGAGATCTGATTCTACAGGTGGAGAATCACGATGTGTCCAATCTGGGCCCGGATGAGACGACCACATTGATGCGTCACTATATCGAAAATGATGGCTTGTTGGAAATTTGTCTGGGGGTCAGTTACTGTGTCACTTCAGATGTGGCTTTACAGCCCACTGACTCACTCGTGTCCGAGGTGAACCGTACCCTGGTCGTGGCGGATGTCGAGCAACAGCGACGCGCTAGTCTGTCTAATACAGCTCAACCAGCTTTCGGGGTTAAACATGATTCATGCGAACCGCAACGAAACGGGCCCTTATCTGTTGCGCACAACCAGGCCAAACCGATCCACGAATTGTCACCGGGGTCTAGTCAAATGGACACCCCGGAACCGTTGACTGAATTGGAGTCACGTGATGAGTTGAATGTGCTGAGCCGTTCTATTCCATCACCCGAACAACGAAACGGGGTGCAAACAGATTCGGGCGAAGAGAACGGTCGCCGAACTGTGGATGATGAGCAGAGGCCGGTCGTATCTGTTGTTTGTCCGGTGATTCGAGATGAAGTCGTTCCTGGTGAACGTACAGTCCCAACCCCGCTGAATTTTGTAAATGTTAATATGTTCAACGGAGGCCCGGCCTCTCCACCTCCGCCTCTGCCACCGCGACGATTCTCCCGTGAGACGAAACCGATTCCAAATGAAGTTGATCAGTCTTTGCCTATCGTGACAGGAGACCCAGTTGCGTTATATACACGCAACTACCCTCCCGGAGACGCAATTATCACTGTGAATCTTCCGCTAACTGATGGAACACAAACACTTGGAGATAACACAGAGACCCCTGTTGAATTGGTAACTACTCCTTGTAAAGTGGAAAGTTTGGGTATTCGCCTGGTTGGTTCACGAATGCCGGAAAAAGTGGCCACTTACATTGGTGGTTTCTGTCCCGAATCAATTGCGGCCAGGCATGGCGAACTCGGCGTTGGAGATGAAATAGTCCAGGTCGGTCAGTTCAGTGTGGTCGGGTTCAGTCGTCTAACCGTCCGTCGTTGCCTAAGCCGCACAATAGCCGAGGTGATTTCTGCCTGGCAGTCGGATGGTTCCGATCCATCACGACCGGCCACGCTGCGGTTGATTGTTCGTCGTAATCCTAGCAACACTGAACTGATGGCTTCAAATCATGGTTCACCAGAACGCGGTTGGAGTAATAGTATTTCGGATGAGCTGCTAAGTCCTCCGGTTGTCCCGTCCCGGGCCACAGCGGTTTCAGCCGCAGTATTCAGAGATCCGGTCCACAACGAGGCAAACAAAGATGGTAGCCTTCCTCGCGTCCCAACTCCTGTGCATCGTTATCCTGTCTCTCCAGAATTTGTGAAACAAATCTCCAAACAACTGAATGAGTCGTTATTCGATCTGGACATTTTCGATGTGGAATTGCACCGGGATAAGGATGGTTTCGGCATTTTTATTGTCAATCTTGGTCCGAACGATGTACCGGGCGTGTTTGTCTCTGAACTGGCTCCGAATGGTGCTGCAGCTGAGCAAGGTGAGCTTCAGGTGCACGATCGTATCTTGGCCGTGAACGGAATTGTCCCGGATGACTACGATTCCACACTACTTTTGTTGAAACAGCCGGACACTAAAGTTCGCCTCACTGTCGGCCGTCAGCTGCACGCAGAATCAAAGGAACCGAGTGCGCCAGTGGCTTGCTCGTCACCGGCACCGCATGCTCCGGGATCGGTAAAAATGCCGGAACTGCCGTTGCCACAACCGATTGTCCCCGGTGTGAAAACTTTCGTCGAACTGAGTCGGGAACCGAACGGCACATTCGGTTTCTCCGTGGTCGGTGGGAAAGACACCATGCTTGGTGATATTCTCATTCACGAGGTTCACGCAAACGGGGTGGCCGCACGAGATGGGCGACTGTGTACCGGAGATCGTTTACTTGCCGTGAATGGTGTGAGTTTGTCTCAAGCAGACCACGCCACCGCGTTACAGGCCATACGCTCAGCTGGCGATTGTCTACAACTGCTCATCTATCGAGATCTCACACCTCGCTTTGTGCTCGAAGATGAGTCTCAAATAATCTCCGTCACACTAGTTCGTCAACCGGGACAGAATCTAGGCGTCTCCCTGGTCAGTCGTTCGCCGTACAGCACGGGGACAGCAATTGGTGAAGTGTTTAAGGGAACTGTTGCTGACAAAGTTGGCCTGTTGCAGTCGGGAGATGTGCTCGTGGAAATCAACGGACGTGATGTTCGTCTGGCTCAAACCCCTGAAGTGGTCTCTTTGCTCAAAGAATCTATCGGTAAAATTGTGATCAAAGTGGAACGTACACCGGTGTCACGTCGGCCGCCCTATCCTCCAGCTTTGCCGTATTATCGTCTGAATGTGTACACGGTGGTTCTGCAACGCCCGTCACCGCACACATCTCAGTTGTCCGTGACCAGTGGTAGACCGAACAAACCACCAGAATTGGGTTTCAATGAACCGTTACTAGGCCCGACTAATGCTGATCCAAGTTTCGGACTGTTCGTTCGCGAAGCGACACCTGAAGAGGTACAGAATGCTGGTGGACATTTGATTGTGCAAGATATTAAATCTGGCAGTCCAGCTGATCTGTCTGCCATGATTCTGCCCAATGATCGTCTGCTTAGCGTTGATCGGGAGCCTGTTGATTGGCTTCGACCGGACGAGGTGTTCCAACTGCTTGCCGGAATGAAATCATGCTCTTTGGAATTAGGCCGTCTGAATGTTGGTCCGCCGTACCCGATGGACGGGACCGTTGGCAACGCTTCCGAACCGCCATATCCGCCTCCGTCCCAAGAGCTTCCCGAGTTGTTCGGTGGAGTGATGCCGGTGATTGAGCCCCCACGTGGAATTCATGAAATTAATACGGTTGAAGAGGAAGAAGACAACGAAGAAATGGCAATAACCAAACCGTCAGTAATGATAACAGATAATCAGTTTTCAAATGATCCACATTCCACCATGGTGGATTTTACAGAACAAGAGTACAAAGAAGATGCAAAAACGACGTCCGAGACCAGTTCAACAATTGCAGCTGCAGTTGAAACACGTGGTCCTGGGATGTACCAATTTCGACAGCTCATCTTACCGTTAGCCCCAGCACCTCCGTCCTACGAGGGCAGTCCGATGAAATGGTCGGACGTAGACCGCAGCTACTTGCGACCCGGGTTGGGAATACGTCTTGTCAAAGGTCCCGGAATCAGTGGTCCTGTGGTGGTTTATGTCAAATCTGGCTCACCAGCCGCACAAGCTGGACTCCGCCTCAATGACCGAATTCTGGGTTTGGACGATTCATTGCTATTGGCTGTGGCTTCCAACAGAACTACGCTAGAGATTGTGGAAATGATTGAAGCTACCTGGCTTGCCCGGTGCGTCGGTTCATCGGAGCCACCTCAGCCAGTCTATTTGACCGTGATCAGTTCACTGTCGGCGGTGGACGAACCCGCGAAAACCCCACAGGAGAACCGAACTGCTATTGGAAAAAGTTCATTGAGAAACGGATTTGAATCGCACAACTCCCATGGCTCACATTCGACCACACAGCGGAATGGACACCCCTCACCAGACAGCTCATCCGAAGAACACCCTTCATCAGTGCAAGTCAACACAGATCCAAATGGGGATCTGGCAGGTGAATGGATCCCACCGGTCATACGCTGGCTATAGTGACCCGGTGCAGCTGAACGAAACTTTGAACCAATAAGAAGAACCGATCTTAGGGATCGTGGAATAACCGGATCATATTCTAAGGTGACTGTGATTGGTTTTCCCACGCACACGATCCACTTTTCGACCACCCTCCATCGATTCCACCGTTGTTGTGGTATTCAAATCTGACTTGCGAGCGGGAATTCCGGATTCTGCTTTCTTACACGTATCAACCTGGAAGGAAGCTACCAATACTTGTTTGATTCACATTTCTCTTTCTTCCTATCCGTTGAGCACAGGCATAAATTCGTGCGCACTCTCCAGTGGTATTTGCTTTTGACTTTTGTACAGACACATCCACGTACTTGTTAGCCCCTCAAATGCGTTCGGCTCATTCCCATTCATCCATCTATTCTTATCACAAACGGTCAAATGCAACGTGCATACGCATGCAAACGCAAGACCTGTTCAGTAGAGCATGGACGCACCATACCGTCTGGATAGAATAAGAAGCTACTGAATGCAATGCATCATACCATACACATTCATTTGTTTGCGGTCTGCTGATTAGACTGAAGTGCATAATCTAACCGGTCACACTTTATCATCGTTCAATGTCCACAATCATGGGAACAATCCTTTTTATCTTCTCAACTTCCGTACAAAAACATACGCACACATATATAAATAAATAAGCACATCACTGTTTGTAACCCCGCGTGCTTCGTTCATCAATATTATGTTGGATGACCTCTGCTTTCTCTCTGTCTCCTTGATTTGAATGTGTATTTGATCAGGCCACACACACACACACACACACACACGATTCGATGTGCCCAACTGAAAACGCACAACCCGGAATGCCAAATATGTCCACGTTTCCCTGTATTTTTCCTGTTGCACGACATGCCTCATTCTGTTCCCTTTGTAGCTAATCCTGTTCTGTTTGATAGCTTTTGTTTTGATTTCCCCCCACCACACCCCACCCCCGAACTCATCGTCAGTTTGCCTTGGTTCGCGTTTGTTTTTTACTGTTGGACGCAAAGAAGAAGGCCGAAAAATCAAACACATCGATTTGACTTACGGGGCTGACGTTTCTTATTCACTTCAACCACTGTGTTCATGGAGGGAATATTTTTCGTCATTTACCGACCCCTGAAGTCA
>STRG.20138.2
ACGCATCCATAGCAAACAGCAAAGGCTTGACCGATGGGCCGATTACTTCAAAGAACAGTTTAGCTGGCCGCACGCTAGTCTAGTTACTCCGGTGTCAACAACTGCGACTCCTTGGGTGGAATCACTTGAGCCCCCATCGGAGATAGAAGTAGAGTCATATATTCGATCCCTGAAGCGAGGAAAAGGGGCAGATTCCGACGAACTTACCCCAGTTCTTTTCAAACTGGGTGGAAATGTTTTGATAAAATCACTTAACGCTTTGCTCCGTGACATTTGGAATGAGGAGCGTATTCCGTTAATATGGAGTGAGTCTTTGATTGTTCCCATCTTCAAGAACGGAATAAACAATGACTGTAGTAATCATCGTGGGATTAGCTCAATTCCCATAGTCACCAAAGTATTAGCCTCAATTCTACTGCACCGTCTTACACCCGCTCGCGAGAGAAATGTCCGCGAACAGCAAGCTGGATTTCGCCCAGGTCGAAGATACATCGACCAGATTTTTACTCTTCGCCGACTACTTGAAACGCGTCACACGCACCGCCGACCGACAATAATGATTTTCTTAGACCTGAAAGGCGCTTTCGATTCAGTTGTTCGAACAGCGCTTTTCAGTATTCTTCTTCGAAAACGTATGCCTCAGAAGTTCGTGAACCTATTGAGATCATTGTATTCTCATACTTCTGGCCGTGTTACAGTTTACGGTGGACTATCCGGTCGGTTCGAAACGACCAGTGGTGTTCGACAGTGATGTCCCATGTCTCCATTCCTGTTCAAGTTCGTCGTGAACGAAATAATGGAGAGTGCGCTGTAAAATCTTCAGCATGTAGGCGTCGAACTAGGAAATAGTGAAAAGCTATGTGATCTAAATTGCGCAGACGACGTTGTCTGCTTGTTCGAATCCACAGAACATGCTCGACCTGCACTAGATAGACTCTCAAGAGCTGTAGCTCCATTCGCCATGCGCTTTGCACCTTCAAAGTGTAAGGTGATGTTACAAGACTGGACGTCAACGATTCCGAGCTTGATGTTCGATGGGGAGGAACTAAAAATTGTTGACCGCTTCAGTACCTTCAGTAACAGCTTTACGACAGTTGGGGGCACAGTAGTAGAGGTGAGCACGCGGATATCCTAGGCTCGAGGGGCGTACGCTGGACTGAATCACTTGCGGCAGCGATTTGATATTTCATTGAAGTTGAAAGTTCGTGTTTACTGTGCTGCAGTGCGCTCAGTTTTGCTGTATGGTTGCGAGACTTGGGGTCTGCGTGCTGAAGATATTCGTCGTCTTGAGGTTTTCGACCATCGATGTTTATGTAGTATCACTAAAAATGGATAGAATGTCCGAGCATGCAATTCTGAGGTCAGAAAGCGAGTATTGGGTACTAATTCGGAGAACGTTCTGTCACAGCGTATCCAGCTTAATAGACTTTNCGAGAGAGAAGATCCAGCAAAATAGCGAGTGCGTGTGTCATTGTGTAATTTCATGTTTATGGTGTGAAGGAAACCGGAAACCACGATCCTGAGACTTAAAGTGGTAACCAAATAAGGCCCAAATAGATCAGGCTTGATAGTGAGCCGGGCGACAGCTGAGCCGTGTACCTGATCACTTTCCGCTGTTCTTCCACAGAGGACCCATCCGTTTGCACGCCAGTTATAGTAGCCAGCAGGGCTGCGATTGCCTTCGAGAGAGCGTTGCGCGTTTCTGGTATTTCCAGGGCTACGACGTTGATCCTGTACGCCGGTGAGACTTTGAGGCGCACTTGGTAATCATGTAGCGTTCGCGTTTTAGTACTGTGGCTACCTACATCTACTGGTGTCCTCACATTTCGACAAGATGTATGGCTGTTATCTGCAGTGAAGGGTTCCAGCCCACTGTCTTGTCATTCCGACCGCTGGGACACAGGGCGCGTCGTTTACTGGGGACGCCGTAGCATGATAAGGGTCCGTAAATTCACCATAATCCATGGAGTCTTGGGAATAGTGAAACGAACTTTGTGATATTCGACCATTTTTGTTCGAGAGTACATCTTCAGCCTTTGCACATCCAAGTGCTCCTGCAAGGCAGCAGTAGCTCACTTATCACTACCCACCCTGCTCGATGCAATGGGCAGCGCTGTCCTAGTTATCCTGCGCGACGACTGGTGCAGTGTGAAACTCTTTGCTCACAGATGTTAGACGGATACTGTTAGAGAATGCAGCCACTAAGCTGGAACACATATTGAATCTAACTAGGCTAAGGTTGACGGGACATGTTACGCATACCCAGGGACAGACTTCCTCAGCGCACGCCGTTCTACGAGGTAGTTAGTGGTTGGAAGGTGGGTCAAGACGATAAGTCCATGACATTGCTGAACGGTATGAAAACCTTAGCTACTGGACTTGGCCTAGTAGGATGTGTTAGGCTTCCGGTTTGAGGCCCACGAGACCATCTACCGGATTTTGGAGTCATTAAGTGGTCTGGCTAGGTGTCGTGGCTATTGTCGAAGTTGCATTCGGACTCTTTCTGTCTTCGTGATTTCCGTTTATTACTTTGCCTTCGGCTGTTTTCCAATTTATGCTTCCATTCATTCTGCACTTTACTGGACGATGTTGGAAGGTAGCAACCAAAACCACAGCACATAAATGCGAGGTTGGTGATCGAAGGGAACTGAACTGAACTTGGTTTGTTCTGTGAAGTTGTCTAGATAAAAAATGCAAATAAGTGAACTTAGTAAGTAAATCCTAACATCCGATTTACCATCCATATCCATCAACATTCCACTCTCGTAATGGCCGCTCTCTGTTGCTTACAAAGTTTCTCTCATTTCGGCTTCGCTAACGGACTGAATCATGTGAACTTACCTTACTCGACCTGGAGACTTAGACCGAAGCATTTTACTATGTGAATTCTTAGTTACACTTATCTTGCTCTGTACAACTGGATTATGTGGTCATGTTAATCAGCTTATCGTGTACTCGTACGTTAGGTTCTCAGTCGAAATTATTTTCCCGTTACTGCTTGATGGAACAAACAGAAACAGTGTAAAAAACCGGAGCAGTGGCGTGCGTTTGTGGGGGCAGTACAAGAGCGTACGAATGTGTAAACCAAAACATTTTCTCCTGTGACATCCTGAGGTGGTACAATGGTACCACAGCAGGTCGGATTATGTTCTGACATGCTATTGGCGGTTGTGTGGCGATATATTTTGGTGAGACCACTGGAGCCTAGTGCCAGCAAATAAATTCAAGGCTTCATGACTGCTAGCCAAGTGGTTTTTTGGGCATTTGCTTATCATCTTGGAGGTCAGGGGTTCGAATCCCGCCACCGCCGGTCCCTTTGGTGGTAGACAGGTATCTACTGTCGTCTCGCTCGTTACTATACTTGACTTGTTGGGACTTTATGTAGTTATCTACGCAAGTCTCAAGGTCTGGTTGCCGACTATCCCTAATGGTGGAGTGGGCCTTTGATACTTTATGCCGTTCTTCGCCAACCATGGTCATTTGTTTTGGTTCCCATCTGGTAGTGCATTGAGTCTTTGGGGCTAGTAGATATGCCCTTGCTGCACTGCTATGCGAGCGTGGAATAAAAAATAATGGGTTTATCTGAAAAGCCAGTTTATTGGTTTCATCTATGAAATACTCATACGGGACTTTTAATGTTCAGTCAGCTCTGGGGAGTCCTGGAACTTTTCCTTTTCGGCTCTGGGCGTTATTCTGTTCACCATAGGCATGATCCAGGAATAAACCGCCTCAGGTAATGGGTTATGAAGGTGAAAGTTTGGAAGGGCCAACAAAGAGTTACCACTATGATCACAAAGGCGAGTTTTTTGTTGTTGCATGGTTACGCATGAGTTTAGTGGGCAGGGTGTACCCCATAACCTTAAAGGCTCACTGCAACCAGACCCTGAGATTTGGAGTGGTCCCAGCAGGTCAGGTAGGGTAACGAGTGCACGGTCCGTCCAGATTTGCGCGCACACAAACATTTGGGATCTGTTAAAAAAAATGAAAACAAGGTCTCCGTTGTCCACGGTTTGGTGCCATGTACGGTAGTGTCCTTCGTCTGAATGTAATGGGAACCACACACAGGAAGACAAGAATGCCCCATGTTCCCTAGTCTTCCCGTGTGCCACCTAGTGCCTTTTATCCATGTCATGTATTGGTGTACACATCTTTAACTACAGGAATTGCAAGCGCTGCGGAACATAGCCGATGATTTCCTGCGCATCCCGAGTATGTTTAGTAGCATTTGATTTTACTGTGCTGTTTTTGTAAGATCATGATTAATTTTACTGTCATCTTTCAGTGAAACATTTCAGTTTTTGATTTTCAGCCAAACAAAGCCTAGAAATGTGTCATCATTTTTCAGCAAAAAACGTATAAGTTCCGTTTCCAAGGTTAAACCGGTATTGTGTGACTTCTTCTTCATCGTCTCCATTCGACATCTGGCGTGCAATTCTGTTACACTTACAATTCGCCAAATACGCACGGACATCTATTCTTTTGTTCGTCCTATAAGCCCACGATTCCGCATTGTCTTGATTCTTTCCTATGGTTCCCGTAATTGCTGGAACCGGGATGCAGGCCGCCCTGCGGATGGTCCTGTGGCCTTTTCGTTCGGAAATGCGGCTGTTTCTCATCCTGTACATTGTATCCCTCTTTGTTTGCATAGTCGAGCTTATCCTCAACCCGGATTTAAACGGCGACGATTTCGTGGACCAGCAAACCGAGGCCGTGGCCAATGCGTTGAACCACTCAACCAGCACGGCAGCACCCGTGGATGACAACAGCGGTTTCTCCTCGTCGATGCTCGAAGTCAAATCCATTTTTATTCCCTGTGTATTCAGTTTGTTCAGTTTCATTTTTATTGTGGGCAAACTGTTACAGTTTGTCTTTTTCGGGTCGCTGAGCGAGGTGGAACGAAGCAACTTGTCCCGCCTGTTGTTTCGCTTCACCGTGTTCCGTGTGATTATTTTGTCCGGGGCGATCAACGTTTCTCGTTTGTCCAGTGTGTTCGGTTGGCTTGTGTGGTTCGGTGCACTCGGTTTGCTGCATGCATGTGCGTTAACCGCAATGTCTCGATGCAATCAGCTGGCCGCTTCGTCTTCTGTGACTCGTCGTGAATGGCTACGTTTATTCTGCGCGCTAATTTTCCTTCTCGTTGGGAACTGGTACGTGCTTTGGGGTGGAATGCATCATTGTTTCCTGTTAGCAGACATTAATGTAGTTAATGACAATGATGTTGTGGTCACTGGGCGCTCTTTGAGCAGTGGTTTCAAGGCACCCACAGCACTTGGAGTTCTAAAATCGAAACTGACCGGCCGCCGAGAGTTAATCTATGATGCCATGGACGTGGAAGCCTATATTCTAGCTGAATCCGTGCTTCTTTTTTGCTTGATTCTTCATCTACTTGGTGGATTTTTGATCCATGCCTATGATCGATGGCAACTGTCTCACGGTCAGAGTTGGTCTCAACAAACCACGTTTTCCTACTACCTGGATTTGATTCACGTTCTGGTTTATCGGTGTGTGGAAATCGCACATTACTTACACCTTCTGTTATGGAGTCGGATCTTTTCGGTCGCCAGTCTAATTGTGTTTCTGCACATCCGATTCGCCTATTCAATGCTCGCCAATCGAATTCGTCAGCATACGGCACATCGACGCTTGTCGCAGTATATTGCCGAGCACTTTGAGTTGCGCACGTCCAAGTTTATGACACACATGAGCGTACCCTGGGTTGCGTTCAACGAGTTCGACTTCATCGACTGCAGGCTAATACTTCGAAGGACGGACATAATGTCTCATATAGACTGGTCCGGAAACAGTAGGCCAGTTTGTCAAAGATACCTGATGTGAACTTCCTGTTTTACTGGAGCCAACATTCGTGTGGATTGGCGTTCGTGGTGCAGTTAGGAGAGAAATCTTGAGACCAAAGGGGAGTCGACACAGGTTTCCGCTAAAGAACGATCGTTAGACGAGTCTGGCTCTAATATGGACGGGTCTGAGAAGAATGACAAAACTGAGGTACCAACTCCGGAGATTTGTGCTATCTGCTGGGAACCAATGCGAACTTGGAGACGATTGCCCTGTCGTCATAACTTTCACGAGGCTTGTCTACGTAGTTGGTTGGAACAGAACCCGACTTGTCCAACATGTCGTCGAGACCTGGGCATTCCCAGCGTGCTCCTGGCCAATGCGAATCGGAATACTGTCACAGTAGCTGGGGCTACAGTGAACGAGCAAGCGACTGTCGGATTATTGTGGCGAAATTTGGTTCGTAATGCCGAGGGTGCATTGTATCAGCCTGCCCATGGGGAACAAACGGCCCAGACGGGAGCCCGAGTAGTTCGACCGACACCTGGTGCGCGCATACTGGAAACGTCTGCGGCGAGTGGATCAGCACGAAATCTTTTTGCCACGGCAGTCGGTTTGAATTTAGCTATGAGTATCGGCTCGGGGCCCATGGTTACGGCTGCGGCACAGGCTGCGGCTCGAGACCTTGCTGCTCCGGGAACTTCTCATGCTGGCTCGTCATCATCACCATCGTCGTCTACACCGGCTGACGACCGGGAAACTTCGGGCAGTGGCGATGCTCCACCACGGTCTAGTAGTTCACATCTGCAGCAGCCCTCGGGAACTGATGAGACTGGAACTGTGGCTCTTGAAGAGGATAATCAAGTTCGGCGTCGTTCGTTCCATTTTGACGGGTCACGCTACTTCTCGTGGTTACCTTCATTGCATGTGGAACTATCGGATGTGATCCGGGAGGTGTTCGCTGTTGGCGCAGATCAGCTTACTCCAGATGTAGATGATCTCGCTGCACGCCCCGCGAATCGTTTACTACCAACGCAACCAGGTGCATTTGATCAGGCCGGAGACCACTCAACAAATACGAATCGAATTGCATCCGGATCAGTTTCATTCAATCCGGAACAATATGAATTGATTCGTTTGCCTTCCGGATTGCGTCAACCAGCTCAAGAGATTGCCAGTATGTTTCCGCAGTTCCCTTTGAGCACGATTGTGGCTGATCTTTTGCGTACCGGGGTGCCAGAAGTCACTGTGGACAATTTAATTTCTCGGCCCCCGCCTCGTGCTCCACTGTCACCTCCGGTTTCTATCTTACCCTCGACGTCAACTTCGACCTCTGGAATGACTACTGCCAACCGTTCTTGGTTCGGAATGAATCCGAGACCGAATCAGACGAATACTGAATCATCGACGAGTAGCCCGGCATCCACCTCACCCTCTTCCAGTGCGGATGAAAAAGGAACAACCGGCGACCCAGTTGGGTCTGACCCGGAAACTATTCTTGCCCGTCGACGACGACGCATGCTGGATGAAGCCCGAGAACGATTTTTCTCCCGAAACGCATCCTGATGTTTTTCTTCTCTTTTTCAGTTTATTCACTGTCTTGCGCACACTCATGTATGACTGTTGTTCGTGACATCTAAGCTGGTCATTTTTCCTCCTATCTCCCTCGTTGTTCCAAATTCACTTATTGGGTACTATTCTGTTCCATTTATTCACCGAACGGGCCCCCTATATCATCTCGTTTGTGAAACGAGTTGATTTTCTGGTCTGCCCCGAAAGGGAGTCTTGCGCACTCGCTTACCACACTTTGTTCTTCCTCAGTCCCTCTAACGTCCTTCATAATTTCCGAACCTAAGTTTCTAGTATATAATTTTTCTCGTTATTCAATTAAGTTGCTGTTCCGAATTTGTAATTTCCCAAATACCATCTATCCTGTGATCTCGTTTCCACCATCGATTTCCCCATTCCTCTGTACTATGCATACCTTCGAACTGTATCTTGTTTTTTTTCCGTGTGTTCATCGACCTTCGAGTCCTTTCCCTCTTGTTCCTCTCTCTTAGTTGATGCTTTCGGTTCATTTTGACCCGCAAAGTATCTGTCGCCGTAACTGTCTGTGCTGTAACAAAGATCGGGAAATCGACTGCACAGATCCATAATCCCAATTCCGGGAGTCTAATTGGTGTAAGTGCTGCCTTTGTCCTGATCCCTGGTAATTCACTTGTTGCTGACTGTCTGTCTCATCTCGCCTGAACTAACAGTATGGTTTCTGTCCTCTGGATCTTATTACTCGGCCGCCATCTTGTATTTCGTCTCCTTCTGTCGGTGACCTATACTATTGAATTCTCTTACGTGTACCCTTGTCTTACGTTTCTTTTCAGCCTCTTGACTGAAAAGTACATGAAATGGCTACCAGAGTAAGCTGTTGCCGCGCAGGGCCAGTGTAAAGCTGAAACAGAATTTTTCAGCCCAACTTCGGTAATCATTGTGACCGATTGGGATATTTCTTCCTCGCTCGGACGCCATTCTTTTTAATTGAATTCATGTGTTTAACTTAGAATCATCTCACATGCATCTTTTAAGACATTGTGTTTGTTTTTGTCTTCAGTGTGGCTCTTCTTGTGTTTCATTTTGTCTCTTTGGTTAACTCTTCGAGTTGCATCTGCTAATCCATCGGTCGACCCTACCAACTTTGGGACTGAGTCGTTTCTCAAGTGTGCATATCACTAGAATGTAGCCGTTTAAGCAAAGAGGTGAAGGCCACGACTATCTTCCAGTTTGTTTTTAATGAATGTCAAACAGATTCTGAGAGTAATGGATCTTGCATGTGCGGTGTTTGGTA
>STRG.54490.2
TTTTGTAATACTTGGACTAATCTCACCGATAGAGTCCAGTGAAATCGCACAACCTACACCACTTAATAAAGTGCGGATTCCACACGATCGAAATGGTGACAGAGGAGATTCTTCAATGGAACTTGATACTTTTTGAGGTACTCCGGTGACATCGACCCGCCCTCTAGCCGTTATCTGCAGTGAATTCCAAATATAACGGTACCTCGAGTCCGTCTGACTAAAAAGAATGAAAACGGTTTCCGGACAAGAAATTTGATAACTGAAGCCTCATTTCAAAAGGACATCAATATACTGAAATACTTGGAGCAGCCCACTCAGCCACTTCACGGCGGGTATTGTCGGTGGATTTTGTCGATCTTCCTAAAAAAAGAATTCAGAGCACTCTGCCGCACACGTCAGCTTTTCATCCATGCTCCTTCAAAGCCAGTATACAATTTGCTTACCTGACTTGGAGAGCTTCATTCAATGGACAAAATTTGAGCAAAAAGATTTTCACAGATTCTAAACTCCAATCATTCACCTACCAAAGCGCTTGTCCTACTTATCATGCCAAAGGGACGAATTTCTGACTCATGCCTTCTTGAATTCGTCGGTTCAGAAGTTCACTTGTTCCTTCCGTAAACGTAACGTAATCACAGGCAAGTGGAGGATCACCAACAAATTCCTTATGAACTGGAAGGTCAAATTTATCCTTTTTCCTGTACGCTTTCATCGAAACCGCTCCGCCAAGAGATAGCAACCAAAACCGTTGTACGCAGTGCGTGGTTAGTGATTATTTGGAACGAACTGAACTGAACTCACTGCAACGGAGTGCCTGCAGAACACACATTTTGGGCATCAAATCCAGTATCATCTACAGGGGAACATTTTGTTTCAAAAGTTTATCGACTTGTGGGGGTCAAACGGCTTCGATGATGAACTGCAGACCTCGACATCCGGAGTTCCGTCCCACCGCCGGTCACTTCCACATTCGATTACCTTTGCCTGACTGTGACCTCTTTACAGAAGTATGGTATTTTGTCACGTAACGAACAAGAGAAGCAAAAATGCTATTATTACTAAGGCTAATATTCATGTAATTCTTACATGATAAAGCTCTCAACCATTACTGAATTTAGAAGACAACAGCTCATCGCTCAAGGCAAATAAGTCCAATGTTCACAGGTGTTATTGCATCTACCGGATGGGTGTGTTGCTTGTGTCCCCAGACAATGATTCTTGTATATGAATTTACTCGTTACGGTTCATGCTTATCTCACACGCATGCACTGGACACGCGTTGCTTATGCGAGTCTTTCCCACTGCGCCCTGCAAAAAACGCTC
>STRG.19080.2
CCTCACAAGTGACAATCGGGCTCTAGATTCGGTCGCTGTGGGAGCGTGCAGCGAGTATTCGTTCTAGTCGCACATTCATTGGTTAGCATTATGGTGCGCCAGACTCGCTCTGAGTGGAAGGCGGATTATTTCAAGAAGTTGTCCAAACACCTTGGAGACTGCGAGAAATGTTTTGTCGTCGGCGTGGACAATGTTCGTTCCAGGCAAATGCAGCAAATTCGAATGGCGCTTCGCGGCAATGCAGAATTAGTGATGGGGAAAAATACTCTGATGAAAAAAGTAATTCACTCGCAACTGGAACGGAACAGCAGCTTGGAAAAGCTGGTACCGCACATCAGAGAAAATGTTGGACTGATTTTCACTAAGGGTGATCTACTGGAGATTCGCGAGATCCTGGAGGCCAATCGCGTCGAAGCCCCGGCAAAAGCCGGAGCTATTGCTCCGTGCAACGTCGTTGTCCCAGCCCAGAACACTGGATTGGGCCCCGAAAAAACCTCTTTCTTCCAGGCTCTCAACATTCCAACAAAGATTTCAAGAGGAACGATCGAAATAATCAGTGATGTGCCTTTGATCACCAAAGATCATAAGGTTGGTATGAGCGAGGCTACTCTACTGAGTATGCTCAAAATTTATCCGTTCAAATACGGTTTGGTCATCACACAGGTCTTTGATCAAGGAGCTGTGTACGATCCTGCCGTTTTGGATATCACCCCAGACATCATTTTGGAGAAATTCATGTGCGGTGTTGGCAACCTTGTATCGTTCAGTTTAGGATCCGGGTACACAACCATTGCTAGCATACCGCACATCTTGGTGAATGGTTTCAAAGATTTGTTAGCCATTTCACTTGCAACGGAATACACTTTCCGCGAGTCCGAAAAGATCAAAGAATATCTGTCTGATCCCTCCAAATTTGTCGCGGCAGCCGCACCTGCCGCGCCAGCAGCTGCAGCTCCAGCTGCTAGTGCCAAGAAAGAAGAAGCGGCTCCCGCCGCACCCGCGAAAGAGGAGAGTGAATCTGATAGTGACATTGGAATGGGTCTGTTTGACTGAAGCCTTTAATAAATAATCGGTCCGAATGGAGTCCTGCTTGTCGTGTGCCTTCTGTTTTTGGGCTGGTATGTCAGCGGTCATTGCATTGCGAGTCACTGCGATACGGTCAATTTCTGTGTTTGGTGTTCCATGTACGATCTCCACGGATAGAGGTGCACAATTTCCGTCCAAACTCTTCCGTGATTCTACTTCTCTCCTTGGATTATAACGGCATATCACCCGTCATCCAATGGCTTAGTGGAACGCTTTCATAGACAACTAAAAGCTCTCGCCTCGACCTCTCA
>STRG.31327.1
AAACAAAATAGTTGTCTTTTATCGCATATATGTTCATGAATGCCGCACCCCCACTCAGCTCAAGGCACTGTCCACAGTGTGACACTGAATGAGGTTATATGTATCTTGTTTTCGCTGCCACCCCCGCCCCCCCCCGCTTCTTTTTACTCTCGTTTCAGCTCGGTGAATCCGACAGAAGATCAAAGATTTCCTAAAGAACCGGGACAATTGGGCTTAAAGCCTCGAACCCGTGTAGTACTTCAAGACTTCAAGACAACTGAACCTAACCTAGCGCGCCACCGCGCGAATTCGACTTTGAAGCTTCACTAGTTGGACGTAGGGCTGGAGTACTTGGGATTTCTGTTGATGGTGGGAGAAGTCGTCGCACTTCATTGTGCAGCTATCGCCAGCCTAAGCTGGGCAGTCCCCAGCCCAAAGGATGTTGCCCCGTCCAGTTTCGGCCTGCTCCATTGGGTGTATGAGGCTAAGGACTGAATCCGAAAAGCGGATTGATAACAAAGCACCAGCGAAGACAAGACAAAACGCATGAGTTAATCAGGTCTCATTTGACAGACCAGAAGAAGTTCCTTCACCGGTTATTCGGTCACGTTCCCGTGCTGGATTAACGTCCCACTCCCTTGTGGATCAGACTTTTGAGTCTAAGACTGGTTAGGGTTCCCAGTAAAAAACCCCTTCTGCAATGTAGGCACCCGCGAAGTATGATTCGCACAGAAACCTGTAAAGGGCTTTACCAACTTTTCCTCTCTTAATTGACGATCGTTACGAAACGCCACGGGTAGTTGTGGTTCTGAAGAAGAAAGCAGTTCAAGAGTTTGGTATGAATAGAATGCGCTTATTAAACCTAAATGTTCGCTTCACTTGGCTGCTCTTAACATCCGCACGCTGTCAGGGCAACAGGATGCCCTCGCTGGAACTCTTGAGACTTTCAGAGTAGATGTATGCTAGCATACTCACACTCAAAAGAATTGTCCTTTTTCTTCCGAAATCAGTAATGGTAATGCAGCTCGTAGTTACTGACAAGGAAATGATTTCGAAAGTGGTAAAGGTACCTTGGGAAGTGAGAAATGAGAGCGATGAGATGGGACGTTTCCGTTTAGTTATTTGACGCACCGGACTAGTATCGTTCGTTCTGGGGTCGTTTGTGTAGTGCTATAAAAATAGGTACGGGAAATTGAGTTTGTATTGTAATGCAGAAGGTACACAAATATCGGAGGGTTTTTTGCGTGGTCGGCCGAAAAACGCCCCCAAATCGACCCTTTTTTGTTTCAGTGGGGTCACTTTGGGGTCGTTTTGGGGATCAAACGGGGTCGACCTAGGGACTATTTCGTGACTATTTGGGGACAGTTGTGCTGACTGGGCTGTCTCCGGAACGTGCATACAGGACCCCACTTCTGTGATCACTCCTTGCACCCCAGATTCAACCTCAGTCTCTCGCTTCACTCTTCGCATGTGGGGTGATCCGCTTTCTAGCGCTCATGGTCCGACCGGCGCTGGAATTTCCTTGGGCACGAGGGTTGAGCGTGCACTACTAGACTGGATTCCAGTTAGCAGTCGTTTGTGTTCAGTTCGGTTGGACGGTTCTGTGCATGCCAACAGCAAGGGACTGAAGCGTCGATGCTTGATCGTTGTGTCTGTGTATGCGTCCACTGGTTGCAGTTCCTCTGTAACTAAGGACGAATTCTATCAGGATGTCTCAGCTGCTTTGTAGTGTGCGTGCGACAGGCGTGGTGGTCATTGCTGAGGACTTCAACGCCCAAGTGGGCCGTTTGGGAGATTCCGAAATGCACATCGAAGGCCCATTCGCTATACCAGTCGACGGTACCGATAACAGCGATCGACCATCAATCTCGGAACCGTTGATGTCTACTCTTGTAACATCACTACACTTAGTGCAAAGCTCATGCCGAATGGAGCTATAGCTCTTGTGAGTCTATCTACTTTACATTGCACATGTTCCGTGCATTCGAACAAGAAGACGAGGTCGTCCGCGTAATCTAAATCACAAAGCTTTCCACCATTTGCCAGTTTGACGCCCATATCCTGAAGATTTCGCAGGGCATTTTCTATTATCTCTTCCATGTCGAAGTAAAACAGGAATTGCGAAATGGGGTCATCCTTGTTGAACGCCGTTTGGTCATTTCAAATGGACTGGCTAGTTCACCATAAACCGTTACGCGGCCGGAAGTATGAGAGTACAATGATCTCAGTGGATGCACGAACTTCTGTGGCATACCTTTTCGGTGAAGGGCAGTGAATAGCGGTGTTCGATGAATTAAACCAAAGGCGCCTCCCAAGTCGAGGAGAATCGTTGTTGGCCGACGATGTGTGTGACGCGTCTCGAACGGTTGACGTGCGTATGAGTGTAGTGAGAGAAGTATATACTCCACTCATATATATATATATATATATATATATATATATATATATATATATATATATATATATATATATATATATATATACTCTGTACCCACGAATGTCTACTGCACTGTTGAGGATAAGGGACATCCTGACCCTGGGACTTGGAGTGGCGAAGAGCCACAGAAGTTCCCAATATATCAGGTATGGTAACGATCCGGACGACAGTGGATTACTGTACGATTGGTGCGGTTTGTGAGCCAGGTCGTAAGATTCGGCAAGTTCTCATTCCTCAGCAAGGCCTAATTTATGTTGAGCAAGAAGGTTTTCTCGGTCTGTTGAGGACTACAAACCGAAGATGTGGGTGTACACAGCGATTTCAAGTCGGAGCTGAATTCTAGATAAAATGTCCTCACCTGTCAACGTCGACGATTTAAGCTACAAGTTGCTACGCAAATTAGCAAAACAGCATGGCATCAATGCAAGACAAAAAGCTGTAACCTTGCGTACTGCCCTGAAAGATGCCCTGGGACTCATTAGGTTGCTTAATGACTGTACTGAGCATTCCGGTAAACGAGAAGACAAGGTTTCTTCGGTTAACACGAGTACACCGAAATCAAACACAAAATACTCTTCTCCTGTTCACGTTGGAACGCATGAAAACAAAGAAAGTTTGTCATCAAGTCGTCTCATCGGTGGAAGCGCTCTTCTTCCAGGATTACCATCCAGAGCAAGTAGTAAATCCAAATTAAACACAACCTATGAGTTGACAAGTCCTGAACTGATTTCCGTTCCAGTAGAATCAAAGCAACAATTTAAAGATAACGCCGATTCTCCCATAAAATGTCCGGAGGCGGCCACACAAAGGGCACCCACAGCGGTATCTGTTAAACGACCAAAGGCTGCCGTCAAACATTTTGTTGCCCGTCCTATCCCCAATTTTTCTCGAATTCATGCCCGAGCGGCTTCCAAAATGGAATCTCTACCGCAATTCATGCAACGTCTGAAAGCTGTTCGCCCTCCATTTGCCTCTCCAACTTATCCACCATCACAAACAACCGAAGCTAAATCCACTTCATCTATTTCGAAAGTGAACAGAGCGCTTTCGGATGTGTCCAATCGGATGTCACACAGTCAGTCGGAAAAGTCCTCCGAAAACGGTATTCCAGGTGACAAGTCGGTTACAACTAAACCACGAGAGACTCTTCAGACTTCACATCTATCCGGAACATATAAGAAGATAACAACGCTGATTCAAAAACACACCCCGAAGATTCCCGCTGACAGTGCCTTTGCCCGCCGCAAAGCGTATGACATGAAACGCAATTGGGCTCGTCTATCTTCGCACACTCCCAGCCGAATACCGAGTGTCCGTACAGACCCTAGTAACAACACAAATCGTACTCCCGCTCAGCCTACGCCAATGCAACCTACGAAGTCGACTGTCCCTCGTCGAGATCTACGCGACTTTCGACCTGGACTGAATGTCGCTATTCAACGCGAGAGTCGTCGAGCCGTCGTTCAGCACGCCCGAAGCGAAGCGCGACGTGCTCTGGCGAATGCACGCCGTGGTTTTTAAAAATATAGTTGTCGGACACTTGCCTATCCGAACGTCATTCCGTTCAAACCTCGTAAATATTTTGAGTTTGAGCCCTGACTGAAACCAGTCCGGACACTTGATTTTCGTTTCGTTATCCCTCTTCACTTGGTAATTTTGTCTGTTTTGTTGATGTACCTACTGTATGCTACGTACCTCCACTGTATGTTTCTAATATATATATATATAT
>STRG.38245.1
AACTAAGCACATGGATGCAACGTTACTGGTATTTTGGAGGCCATACTGTAGAGTAATGACTCACAAATTGACACAACCACAAAAAATATGAATCAATGGAGCAAGCCGAACCATATGCCGGTGAGGCCCCCTATTTCAGTTCAACTCGAGGAACTTCTTTCTCCCACTGTCGCAGTTCCGGGTTATCCGCGGAGCCCACCCGTGCAAGAAACGGGAAGCTGTTGCAATTCTGGAATCTACCTGGATCTGAGCCCGTTACCCCCAAACTTGGATGTAGCTAACATATATTTCCTGAATTCGTTACGGAAGGAAGCATGGGTATATTGTGAGGTATTCAGTTCAGTTCAGTTCAGTCTGCACAGGACAGGTAATGGCCACGGCCAATCGAGCGTCCAGAATTCCTTCGATGAACATGGCAATAAAAGCGATCCACGCTCGACAAATATTTGACAGCCGCGGAAATCCCACCGTTGAAGTTGATGTCACGACCGCGAAAGGTTTATTCCGTGCGGCAGTTCCAAGCGGTGCTTCCACTGGTGTTCATGAAGCTCTGGAATTGCGTGATGGCCCTCCCGGCTATATGGGCAAAGGTGTTCTAAAAGCGGTTGCAAACGTGAACAGCCAAATCGCTCCCAACCTCATCAAAAGCGGAATAAATGTTACTGATCAAGCTGCGGTTGACAAATTCATGCTTGACCTGGACGGAACTCCCAACAAAGAAAAACTCGGTGCGAATGCAATCCTTGGTGTGTCTCTCGCTGTCTGTAAAGCGGGTGCCGCTGAAAAGGGTCTCCCTTTGTACAAGTACATCGCCACTCTTGCGGGAAATAAAGAGGTTATAATGCCGGTGCCGTCTTTCAACGTCATCAATGGCGGTAGTCACGCTGGAAACAAACTAGCGATGCAGGAGTTTATGATAATGCCAACGGGTGCTAGTTCTTTCACTGAAGCTATGAAGATCGGAAGTGAGGTTTACCATAACCTCAGAGCTGTTATCAAAAGCAAGTACGGTTTGGACGCCTGCAATGTGGGTGACGAGGGTGGTTTCGCTCCAAGTATTCAAGATAATTTGGAAGGACTTGAGCTGCTTCGTACCGCAATAGACAAAGCTGGATATACGGGAAAAGTCAAGATTGCCATGGATTGCGCTGCTTCGGAATTTTACAAGGAAGGGAAATACGATTTGGATTTCAAAAACCCCAAGTCTCAGGCCAGTTCTTGGATCACTTCGGATGCCATGGCTGATGTCTACAAGAAAATGATGTCTACTTACCCGATCGTTAGCATCGAGGACCCGTTCGACCAAGACGATTGGCCAGCTTGGACTAAACTGACGGGTGAATGTAAAATCCAGATCGTTGGTGATGACTTAACTGTCACCAACCCCCTTCGTGTGCAAAAAGCTATCGACCAAAAGGCATGTAATTGCCTGTTGCTAAAAGTCAACCAGATTGGTTCGGTGTCAGAGTCCATTAAGGCTTGCAAGATGGCCCAAGAAGCTGGTTGGGGTGTGATGGTATCACATCGTTCAGGAGAAACTGAAGATAACTTCATCGCTGATTTGGTGGTTGGACTGCGTACTGGCCAGATTAAAACAGGTGCACCTTGTCGTTCAGAACGTCTTGCGAAATACAACCAGTTGCTGCGTATTGAAGAGGATCTGGGAGGTGCCGCAAAGTATGCTGGGGAGAACTTCCGCCGACCATAAATTCCCAAATCTGTTAGCACTTCCCATGCTGTTATCGTGAATTATAGTCAATGCAACTGGTTAACTTAATGTTCATTGGTTCATCTAGTCTAATATAATCAACCTATTTTCCATCA
>STRG.30432.2
ACTATCTGGACACACGATTGGCTCTAGCCACACCAAGTCCTGTGCAAACTGAACTGAACTGAACTGACCTTGAGGGGGTGAACTCGGAACTCCGGGCAGTTTCCGTTCTCAGTGCGGAATGGCTGATGATTATGGCGGTGATGATGTAGAGTCTGATGAGGAAGTGCTGGACGAAGTACCAGAAGAGGAGCTGGAAGCCAAACCAGGTCCATCTGTAAGGCTGGCTAGACCTCACTTCGCAGTTTCCCTAGTGAACACGTGTTTCGGTCCTTTGCACTGTGGTGATCAATTGCACGTTGCTCTAATGCTCGGCACTATACGAATATGTCACCCAGAACGGTATTCTCCACGGCCCATGAGAACGAGAAGGCGATTGGGAGAGATAGTGGTTGGCGTGTATTTGGGAGCGTGCGTGAGAGCGTGCACAAGAGCAACGGTCAAATGGCCACCGCGCCTAGCAGTCAGCGCTCAGTTAAACAATAAACGTGGTAAAAGTATGAACGAAGATGGCCACCGCTGCACAACCAACACGCAACACGAGAAGGACGAATATCTTCCGAACATTATAATTGCAGTAGTCTCTGAATTGCAAGTATTTACGAGCTTCCAG
>STRG.30780.1
ACCCGTCATCCATCCAGTTGATATACTCAAGGATCACTACAAGGAAAGATCTCGTACCACTTGCGATCTGGGGCACCTTTGAAGGATTGGACTGTTTGCAGATCTACCATTTCACCAGGCAGACCGTTCCAACTGTTCACAACCCTGTTGCTCAAGAAGTGCGATCTAGCCATCAACCTAGATCGGGCTTTTATCAACTTCTTTTCATGTCCCCTTGTTCTGGAATCTAAAGCCACTTGGAATAGACTATCTGGTCTAAGGCCAGAAAAGCCCTTCATTACCTTGAACGTTTCTATGAGATCCCCTCGACTTCTCCTCCTTTCCAACGAGAAGAGATTCAGGTCACAGAGTCTCTGCTCGTAAGTCTTACACCTCTGCCCTTCAACCATTCGCGTGGCGAGACGTTGGACTTTCTCGAGGCAGGCGGCGTCCTTTTTGTGGAACGGTGACCAAGCCTGCACGCTACCTTCTAAGTGAGGTCGTACTATAGCCATGTAAATAGGTACGAATACCTCCGGCTTCCGGCAGGACAAAGCTGATCGCAGTCTTAAGAGCTCCCCACGAGCCTTATGCGCAGCAGCGTTGCACTGCTCTGACCATTTGAAGTCACTGTTCATGATGATCCCCAGGTCTTTAACCCTACTGACTGCCTCTACGGTGAACAGCCCTTGATCATGAGCGACAGTTAGGCTCTCTGTTTCCCTTGACAACAAATGGCTTTTTTGAGCGTTTAGAGGTAAGTCCCATTTGTATACCCAGTCCACGACGGTACCTATTTCCCTGCCCAAGTCCGCCCTACCCTTAGTTCCAACAATCTTCACATCATCCGCAAAAATAAAGCTGGGCGATTGAAGAGCGGATGCCAGGTCATTAATAAATAACAAGAATAGGACCGGGCCTAGAACGGCTCCCTGAGGTACACCACTGGTGACGTTCGCCAAACTGGAGCACCTGTCCCCCACTTTGACGTAAAGCGTCCTGTGGGAGAGGAAGTCCTACAGCCACCTGAATACTGGCCCACCTATACCGAAAGTCTCCATCTTGCATAGCAAAAGACGGTAATTAACGGGGTCGAACGCCCTGCTAAAGTCGAGGTAGCATGCCTCAACTTGTTTACCTTCGTCCAGTCGTCGAATTACTTCATCTAAGAAGCTCAGGAGATTGGTCAGGCAAGATCTATTTTTCAGTAATCCATGCTGCACCGGACTTAGCATGAAGTGCTGCAGTAAGTGCTGGCAGATATGGGCACGGATGATCTTCTCCAGGACTTTACATAGGACGCTAGTTAGGTTTAACGGCCTGTAATTCTGTACAACCGACTAAGGCCCACTCTTATATATTACCACGACTGCCGTGACTTTCCAGTCCCGAGGCAGCTTACCCTGGTCCAACTCGGATCTGTACAGCCTGCATACCGATGGAGCTATGATAGCT
>STRG.76969.1
CTCATTTTTTCCACCTCACTCTGCCAGGGCTGACACTGCACAAAATTTCTGCCTTTCAGAAAAAGAAAGTCATGCAGTGTTGGGAGCTACGGAAACGCGCCGACAACACAACTATCTGGACACACGATTGGCTCTAGCCACACTAAGTCTTGTGCAAGCCGAACTGGACAGAACCTGAGACGAATGTTAGAGGGAACTCAAAAATGGTAGAAGCGACGGGAAATCAAAGCTTCTCATTGTTCCGAATATTAGGACTTTCTGAACAAACTGAACTGAACTGAACTGAAGAGCACTGCCTTGCTTGTTTTACGGGAGTTGCACTTTTCTGGCGGGTCACTGGCTGCGTGAAAATGCCCCGACAAGTCGACAGTATCAAGGATTTTTTGCGCAAGACACAACGAGCAGATGCAAAGTCCGTCAAGATAAAGGAGAATAAAGATAATGTCAAATTCAAGATTCGTTGCAGTCGATTTTTGTACACATTAGTTGTCACTGAGAAGGAAAAAGTGGGAAAGATCAAGAGCTCCTTGCCTCCAAACTTACGGAAGGCTGGAGGTCAAGGTTTAGTGACTGATTCATTTGTAGCGCTGTAGATATCTGGATACGTTCAATGGTTGGGACCGTGCTAGTGCTGTTCGCGGTTTCGGTTGGGTTAGCGCTGTTAGTTCGCTGCGATTGTTGTGGTGGATGTGCGTCAGAGGAACCGTGGGAGGATTGACGTAATCGGCCACTGTTTGGATTCTTTTTGGTTTTGCTCGCACCGAAGCTCACCGCAGTACAGCACAGTGCAGCGCAGTGCAGTGCAGCGCAGCGCAGCGCACCGCACCGCACCACACAGTAGCTGATCGCAGACGGACAGATTTGAGTGCAGTTGTCATTGAGAATCGACGGGGTATTGGAAGAAGTGCTGCGTGATCGTGTTTCGTTTGTTGACTGGATGGAACGTGTTTTGAAATTGCGGGATTTCATGAGTGCGGAGATGCTATCTGGAGGATTTCGTATTTCGGTGATCGGGAGACGTTTGCGGATTCGTGTTGGCATCCGTTTGTGATGGATGATGAGATAGTTGTATTGACTTTGATTTATTCTGAGCTGTTGATTGTGATTGTTAGTTTATTGTTACTAGTGGTTTTTGAATCTGACTGTCAGTGCTGCGGTGTTCTTGGTACAACCTTACTCTCCCGTTTTCCTTCCTATCCTACCGTGTGCTGTCCGAACCGAGCCGAGCCGAGCCGAGCCGAGCCGAGGCGTTGTTTGTTGTGACCTAATTTTTGTTAAACCTACCATGACTTGATATTTTCTGACGGATTTGTGAGCGAGTTTTTTGTGTAATTTGTGAGTAGTTTTTTTTTCTTTGCGAGTAAATAAATGAGTACATGAGTGAGTATTTTTGTTGCATACTGTTTGATCTGGAGATTTAATATTGTTCACTCCTTGAATGACTTGGTGTGGGTACGTTTATTTACGTTAAATATGGTTCGAGGTTGAGCCTGAGCTTGTATCGATTGATTGATAGGTTAATGAGTTTGTATGAATGACATTGGTCTGAGGGATGATCTGGTTTGCACTGGTTTCGGTAATTGTATTATTTAGTTATCTGACTGAGCTTTTGTGGCGTGGATGTTTGCTGATTATGTGATTGGCGGATTTGATCAAGAGTGGGTGGAGTATTGAGTTTCGGGTTAGTTGTTGAAGGTGTTGACGAATAGTTTGAATTTGCGATAGCTGAAGGTGTTCGTATTGCTGGTGTATGTGTTTTGAGCATGACGTACCGATGCGCATGTTCGAGTTGTTTTGGTTTGGGTGGATGTTGTTTGGGTTTAATTTATTTGAGTATGTTTGAAATTGTGGATTGCTGTCTGTTTGTTGGTTGAACACTGATAGGTTATGGCGATGTCTGGTACTTTCTTTTTCCACTCTCTCGGTGAGATCGATGACTTTGGCTGATGGCAGCCTTCTGCCTAGCCATACGTTTGAATGTGGCATCTTCAGGCAATTTGAGTTTCAGTTGCGGTGAGTACCGCGTCACAACAACCGTCAGGGTGATACTGGAGTCAAAGTGTAATGTGTTTTCCTGTAGTCCTGATGTGGAGTTGCGGGTTTGCTTCTTTTGACTCAGCTGGATTAGAGCGACTCATCATTCTTGGGGCTCGGTCTATCTGTTAGAGAATCAATGAACGCCCAGCTACCACGTAATCCTGGCCCAGTCTTTTTCCATTTTTTCCGAGTCAGTTTTGAGTATTGCGGCTTCTTATACAATGCGAAGTTGTATGGCGTCTTGCGCCTTGTCCCCGCGGTAATAAATATAATAAATAAGCTAGGTAGTGCTGTCCATTGTTCTCTTTTGAATGAGTGAGTGGAATTCCTTCATGAAAGTATAATACAGTTTGATATCGCCATCGGATTCGGAGATATTAGGTCTTGGAAGACTCAGGCAACATTTACCGTCTCTTGGCAAACGGTTATCGCAATTGCTTGCATTCTTGCTGTTTTCATCGTGTTTATAATCGCCGAACCGTCTTTGCATTGTAGCCCTTCCAGTTCGATACGTTTTTCAAGTTCTGATATTCACAGTTTTGCGAGTTCTAATTGTGTCTCACTTTGGTTGGATTCCATAACCGGGTCCTTTGATTCGCTTCATGCACCGTCGTGGTGCTTTGATCAGCTGGTTTATCCGGATGTTGATAAGTCGGTACATCACCGATCAGTTGATAGTGCCATTCTGAATTGGGAGTCTGTGCAAGGGGTGAACAATTGTAAAGCAAAACTGTTGCTATTGTGAGCAGGACACTGAAGAACAAAGCTGACTATTGAAGATATTCTTAGCCACGGGATTAATTTGAGTATAACAACCCCATCTGATTTCCCTCGTGGATCATTTAATTACGTCATAAAAACAGTTTAGATATGGCGGCGTGGAAATAAAATCACATTACAAATTTGTGGACAAATGAAAGATTTTCCGGACAGCATGAGCTTGTGAAAGTCTCCTAGATCCGAACTATGGACAATTGTGGATTAACGAACAAAGCTAAGTTCAGCAATCCAGGCGCAATAAGGTAAGCGACGATCTGCAAACCACCTGACCGCTCCTCCGTTGGACGATGACTGTTTTCAAGTGAACAGGACAGCCACTTGGCAAATGAGGATGTTTATAACGTTTGTGTTGTTTTGTCAATGTCCGAACAGGTTGATGCCAATAAACAACCTATTCACCCAGGCACGCCTTGTGGATTATAACATTTGGTGCCGTGACCAGGATGGATTAACCGTGGCCGAGCTGTTTGAGAATGGCGACATACGGATCTTCCTGGAGGATTTCAAGGATGCGGCGGAGCTCTCGGGGATCCAGTCGGACCGGGGTAAGTTGACGGCCCTTCGAGCGCTTCTCAAGGGCAGGCCGCGGACGGTGCTGGATGCGGCCCGAAGGAGCTGAAGTGGGCCGCCGCAAAGGAGGCGCTGATTGTAGGACTGGACACCCCGGTCGACCGTCAAGGCGCTATGCGCCGGTTCAAGGCTGCCCAGCTGGGGTTTGGTACGGACCCGCTGGGACACGCCGTCGCGCTCCGCTCACTCCTGGAACGTGCGTTGCCGACGCTGGATGAGGCGTCACGGGCAGACCTGTTGGCAGACCGATTTGTGGATAGTCTGCCGGAGCCCCTGCGTGGGATGGTGCGCGTCGCCCGTGTCGGCCGTTCATTGAATTTGGTCCAGCTCGCGGATGTGGCTCGGGAACTGGCCATGATTGGCGTGCCTGTGGTCAATACGGCCCATGTCGGAGATTCATGGAGGAACAGGGATCGTGTGGAGAAGGCGTACGGTCCAGAAATTTTGAACACGGAGAACAGAATAGTGGAAGTCAGGCAGTTGGAAGAAGCCGGGTATTTCTGCTGTGGAAATGTGGAACCTGTTTTGGACGAATATCCTGAATATCAGCAGAACATCAAAAAAAGTTGCACCAGAAGTATCACTGCTCGAGGATTCAACCATTACCGATGAGCTGGCGAGCTGTGAAAATCGAACCAAATCCGTGAAAATGCGGAAGATCGCTACCCAGGTTGCCTTGAACATGAACATTGTGAAGAGGAAACCGAAGACATGTCGTCTAATATCGCAGTCACTGAAGCTGCAAGCTATGAGGAAACTCAGACTGAAGTCGAAATTCAAGACCAAAATGAATTTAGCCCGAAGGACATTGAAGGAAGTATACCGGATACATTCATGCTGGAGACTTCAATCACTTCTGATGAGGTGGAAGATGTCGGGCTACTGAACCATATCCCTGAAAATGTGGAAAACTGTAACCGGGATTGCTCTGAAAGTCAACCGGATGATGGTGGAANNNNN
>STRG.59649.3
AACGTAAAGGAGGGGTTACGATATAAAATTTGCGATGAAAAAGATGGTGATGCTCATAGAGAACAATAAAAATCACTGGAGGATTATAGTTGTGAAGTTCAGTGGTCGTATATCGGTCGAGCCAGTTATATAACAAACGGGCAATACACCGGAATGTGATTGTCATGGTGTCGGTGAAAGAAATGGCCGGATAAAATCGTGCAGACTTTGAGCGGATTGTTTACTTTCAGAGGAAATGAACGTAATACATCAACATGAAAATGGGAACTGGCAGTATATCGATGAGTGTTGGCAAAAACGTAGCTTGTATGAGAGATGATCAATTGAACGACGGGTAAGTAGTGCGTATTGATATTACTTAGCAAAAAGGCCACACTTAGTGAAAAGAGCATAACAAGGACCGGAATTGTCTGAGACCATCTATCGGAATAGAGCACCGGAAAAGAAATACGCGAAACAGCCGCTGAATAGGTGTGCAAAGTTCGGCAGCTGAATGTGGGCGGAGTGTACGATACACCAAGTGTACTACACACCTGGACAGTGGTTGCCAGTGTGATGGTAAAGGAAGTGGCCGGGTAGGAACATGTAGACTTTGGGCTGATCGTCCTCCTACAAAATAAAGGAATATAATTTGTCAGAGTGAAACCGGGAACTGGTGATAAATCGACTTGTGGTGCTTAACTGCAACATTGGCAAAGGTACAGATGGTAAAAATGATGGAGTGCCGGGTAGGAGACTACCAGTTTGTGTTCTTTACAGGAGGTGAAACATTTGATGATGACAGAACAGAACTCTGCAGTACAAGTGCTTATCAGACATGCATATGTGGGACATGTTACCCTGCAAGATGAGGACAATACGATGCAGCAGACCTAAGTGGGCGAACAGGGGAACTGACAGGGAAGGAAAACAATCACAGAATCATCAATTATTGGGGATCTTTAGAAATATATTTTGCTGTGTCATATACTGTCTGAAGATGGCGGTACAGAAGTGAATGGCAACAACGAATGCACCAGTTTTCGAAAGCTTCAGTAAAAAAAAGAAAAAGGGCACGAGCTTTATCTTGGAGAATGGTTAGGTTCACGAATAAGACTGGCGAACAGTTTAGCATGAAACCGAGAAGAAGTGGACTGGGGGCAAAGAGTCGAGAACGTTGATGGGTTTTAAGGTGTGTGATAATTATGCACCAAAGAAAGTAAATTTTGCAGGGCGTAAAAAGCGGTAAGTTGCGATGGCGAATTTGGAAGAGAGCACGATAGAGATCACGTTAGCCGGAGGAGACAGCAGAATACTCGCAGCATTTCGAGTACATGAATGGTGTTTGTTCGTTTGGTTTTTCCTAATCCGCAACCGGTGCTGGTGGGTAAGGCTGACCGTGCACTGGACACCCAACCTGAAAACAACTTCTGGAGGCGAGGAGTGCGATCCGCCAACCCAAATGCGCCCGCACATCTTTGCAGACCCCCTGCAAGCCGGACTTGCACCGGCCAAAGCGGTGGATCTGACCACGCCCTGCACCGGCGGGATTTGCACTGGTAATGTTGGTCGAGATCACAAAGCCGTAGGGATGGAGTAGTCTGGGAGATCGCGAGGGGCCCTGAAGAACAGGGTCAGTGAGTGAGCGACGGAATGATGGGCGGGTATCAGATTTTTAGTGGATGTGTGGGCAAGATAGTTCGCCGGCATTATTTCCGGATTATTCCAAAACATCAAAAGGGAGATGCGCGCCGGTTTGTCTGGAAACATAGGAATAGAGAGATGCGGTCTAGGGTGCTCCCAGCCGAGGAGTATTGGTCAATGGTGGAAAGAAAGATCCAGCAACCTAGACACAGACTACTTTGGGAAGAATGAGGGCTATGAGCCATGGGGAGAGAGTGAGAATACAGAAATAATGACCTAAACTAGGGGTAGGAATGATTATTTATAATAATAATGATAATAATAATAATAATAATAATAATAATGATTTATTTCGGAGACGACTGGAGCATGCCACGTGCATGATAGTGTTGATATAGGTGATGGAATGGAAAGATATAATTCATGAGAATGTGGAAATTTGCATGAAAATGTAGGACAAAATGGATCCGAAAGGGGAATAAAGTAGGATGAAAACAGGACAAACGTGTGCACACCATAGAGATTGTGGGGAGTTTAAATGAACTCAAGGGCGGATTTGAATGGACGCCCGGTGAGTTTAAAAGTCAAGGTCAGATGGGGAATATGACTGGTCTGGACGACCTGGACCGATGAATATGAGATAGGCTAGAAATCGGTATAAGAAACTGCAGTAGCGAGGGACGATGGAGAAAATAGTAAGGTGTACTTCAATGGATTAGATATCAATGCAGCATTGGTACTCTGCAGCAGGTCGTCGGCGGACAGGGCACAGAACCCATCGTCAAACAGAGAGCAAGCAGCACAAGACGTAGAGGATTGATCAGATGACAAAAACGATTTAGAAGGATTGGGCACGGTAGATGTGAGGCACAGATATAGAATTGATAGATGCATATGAGAACGGTCGTTGGGATGATAGCCAGAGAAATGGATTGTGAGGAACTGCAAGATGCAGAACGAGTGCACATATACATATATGCTCAAGTTTATATGTATAGATATAAGAGGAGCAGGAACAATAACAATGGGGTCCTAGAATGAAATTACCAGTCATTGGGAAGGTTAGGTAAGGTTGGACCAAATGGTTGTAGAATTAACTTTGAAATATCGTGGTGAATTATCTTCATGACAGGTGCACATGGCAGCCCAACGGAGAGAAAAATAGAATGCGAAAGCACAGAAGTGATGAGGACTGTGAGCAGCAGTTCATGGAAGAGTGAAGATGAAAGATAGGGTCGAAGAGATCAGGTGCGAAATGTGGTGACTGACCGGGAGAATCGGGTAGTGACAGATCAAACGGTTTGGAACTGTAAAAGAACATTATGACGTAAGGTTGTCTTTACAATCGGTGGAACATGGAAAAGTTGACCACACTGGGAGGCAGAAAATACCTGTAACAAGCAATTACCGCATCAAGCGTGAAAGCAATAACCGAGGAGACACAAATGAAATACGAAGGAGGCGGAGAAAGGAAGCAGAACGCCCCAAGATGAGTTAACCAGTAATAGAACAAGAAAGCCCAAAAGAATGAATGCGCGACGGAGTTGAGGCAATGGACCTGGAGAGTCGTGTGCCGGCAGACCATTGAACAGGTGGATGCTAATCGCGACACTGCCTAATGGAAAGAACCACAGAGGAATCGCGGAGCCATGAAAAGAAAATATGGTGGTGGTAACTAGATAATAAATGCGACTGTAAAAGAAGCGAAGTTTGGAGCGGCAAGTTCTAATATGCGGATTAGTCATGGGTGCGGGTGAGATTGGTGCATCATGGCGTTGAGCATGAGGGATTTACCAAAACGACAGGTATAAGAACGCTATCAATGGGCATTCTGAGCAGAGGGTAATAACAAGTGCATATAGAATAGAAGCCAGCAATGACGGCAGGTGGAAAAAGAGATATTGGCAAGCGTCGGCAGAGAAGAGTGGTTTGGATGATAGTGACTCAATGCGATGAAAGTTGATGTAGAAGGAGGCGATAGGAGGAAGGAC
>STRG.45861.1
CGCGAATTTGCTGAACAGTATTTCAGTGAGTTCAAATAAAATGTATTCCGTCGATGTTGAGTCCCTTTTTACTAAGGTTCCTCTTCGTAAGACAGTAGATTATCTATGTGATTTTATTTCTTTGCACTTTGCCTTTTAAAGGAGATCATTTATTCAATCAAATAAGTTGTAATCTCAAGTCAGCTCTAAGGCACACATACACAGCGGCGCAGTTGCGTTTGCTGCAGACGACCAAAAGGTTATGTTTTCAAAATCACTCAAACAGTCTTGCTGATCCCAATGTCTCACATACTGTCTATCAGTTCACTTGCAGTTGCGGTGATGTATACATTGGCAGGACGGGTCGTTGCTTGACTCAACGAGTGTCAGAACACATACCTAAATGGCTGTCAAACTTGATGACGCAACCTGCTGGGGCAATACACAACGACGTGAAACCGCCAGCCTCTTCGATTGGAAGACACTTGATTGCATCAGGTCACAAAGTTGACCTGACCCAGTGTTTCAAAGCATTGTTGCGCAATCCAGTACCGAAACTACTAGCGTTCAGTGAAGCTATTCTAATCATGATGCATCAGCCAACACTCTGTGCACAAAAACGATTGACCCAAAATGTTTGTTTACCCTGGCGTTAACACGACAGACTTCACTTATCTCAACGTACGTACTGTAAGAGCTTTCGATCGTGCCTACTTTACTGTTGCAATTACCCCCCTACTGTACCATGTATATATACTGACACGTTTTACGTCCGCGGTTGACAAGAGTAAACGAAATGCTTGCATC
>STRG.2865.1
GGGTGTGGCGGAGGATATGCACCACTGATGAGCTCTAACAAGAGCGAAACTCGAGTCTGGTGCTTCCGAGTGCAGGTTGGTCGGATGACCTGAGGTTTGCGCGTGAAACGTGGAGTCCAAAAGGACAGTCAATCAAACGAAAACATTAACGGTTCGTCGCAAAAAATGGGTTGCATCGTCCGCTTGAGAAAACGACAAACAACATCGGAATCTGCAAATCCTATATTCAAAGGTACTATTATTAACCACGGAGTGATCGGATAAAGCTGCCTAAGCAAACCGTTAGCGGTATATAAACCAACATGAACTCACTTAGTATGATCAAACGAGTCATGTTGGTCAATTTAGCAGTACCCTGCATCGAAAGACCGATTAAACTAAAAAAAAATTATGTAATATCTGATCTGCGATGTTATCCATTGGCACCGCGTTTATTGCGAGCCCGTTTGCGGTTTGACCTTGTACATTTACTTTGGTTTCCTGAATGTGAGAGACTTCAATGAATCTAATCCAGTTGGAACAACCATTAACGGTTCATATGTCACGCAATTACTTGCGAGTAGTGTGGGATTGTTTAATTTTTCCTTTGATTGACTGTGGAGAAGACCTGATTGGTGGGAGGCATTCGCTTGGAGTTAACTAGGTCCGGAACCGTGTCTCCATTTGAAAGCTGTCGGGCATTTCTGGCTGTAATAGAGGTCGACATCTATACAAGCTTAACTTGGTGATTCGGATCAGCTCGAACGGGAGCGGGGTGGCGNCAACCATTAACGGTTCGTCGCAAAAAATGGGTTGCATCGTCCGCTTGAGAAAACGACAAACAACATCGGAATCTGCAAATCATATATTCAAAGATACTATTATTAACCACGGAGTGATCGGATAAAGCTGCCTAAGCAAACCGTTAGTGGTATATAAACCAACATGAACTCACTTAGTATGATCAAACGGGTCATGTTGGTCAATTTAGCAGTACCCTGCATCGAAAGCCCGATTAAACTAAAAAAAATTATGTAATATCTGATCTGCGATGTTATCCATTGGCACCGCGTTTATTGCGAGCCCGTTTGCGGTTTGACCTTGTACATTTACTTTGGTTTCCTGAATGTGAGAGACTTCAATGAATCTAATCCAGTTGGAACAGCCATTAACGGTTCGTCGACTGCGGCGATTCTCTGATTGCTACTTCCCAGCTGCAACCTAACTAAGAAGTCAAAATAATCACCAGTATGGCCAAGTAGGAAAAAAGCTAGACTAACGATAGTAGCTTAATAATTAGGTTGTGTGAATGCAAAAGCTTCACTTGTCGTGATAAGTAGTCGTATCATCCCGCCGATAATCACTGGTTGTATGGGTCGGGTGGAAGTTCGG
>STRG.61369.1
GAATAGGGATTCAACATCTAGGGAAAGCATAGTCCGTTCAGACAGGTCCTGATGTTTTATCATCTCCACAAAAGAGAACGAATCTTTCACACTATACTTCGCTAGTGACTTGCGCACAGGTTCAAGAATTTCTGCAATCCACTGAGCTGTGGCGTGATAGGCTGAGGTGCTCATGTCAATCACCGGTCTTAGGGGTACATTTGGTTTGTGTACTTTTGGTAACCCATAGAGTCTAGGTGGTTGTGAGCCGCAGGGCACAAGCTTGTCGTACAGCGTTTTGGAAATAGTGTTTTCTGACTTAAGCTGCTTCAAGATCTCTGTCAGCTTAGTCTCGGCTTCTTGTGTTTTGTCTTTCTCACCCGGGTGGTAAATGAACTTGCTCTCATCAGATAAAATAGTCATCAATTTTCTGTCGTAATCGTTTCGGTCTAGTACAACCCATCCGGCACCTTTGTCCGGTTTCGATAATAATAAATCTTCATTATTCACTAGTTCTTGGACCGCTTCTCGATGTTGCTTAGTTAATATTCCGTTCAACGGAGATCTAGTAGCGTGATACTTTTGACATTCATAAACAAGTGATGTTTTCAGGCCGTCAACTGAGTCAGATGATGTTGGTACCAGGTCGTACAATTGGCTCATTAGACTTTCAAACTGAGTTTCAATTTCCACTCGATGATAACGTGGTTGAGTTGCACAAAACTTAGGTCCGAGAGATAAAGCCTCATATTGCAATTTACTAAGCGTCACAGAAGAAAGATTGAGGACATACCTTTCAGAGTCTTCCGGTAACCTTGACGGTGGTACTCTTGTTTCCAAGCTGCTGTTCTATATCAGATTACGTGTTCTTGTAGTGCACAGTATATTGGACATACGACGAGACGCCTTTCAAAGAGGATATCAGAACACGTCCCGGCTTCTTTAAGCAAAGGTACCGTCCGGACTATCAATAGCGCAATCCTACAAAATCTGGTGGATAGCGGACACGAAATCGACACGGTGACAGCTTTTAGACCAGTCCTGACAACTCCCAAAGTTCACGCGAAAGGATTACGCAGGCGGTTGCTGATGACGTCAGAAACCATAACAGTTCGACTATTGAAGCCGGATTTGTGTAAGCAACGTAACCTCGTGCAACAGTTGTAGTTGCCGTGGCCGTAACAAGT
>STRG.36437.1
GGGCTGATCCGAATCACCAAGTTAAACTTGTTCAGATGTCGTCCTCTATGACAGCCAGAAAAGCCCGACAGCTTCAAATGAAGACTCCAAGAGAATGCAGTGGTAAAACACACGCTTTCGAGGTGAAAGGACCCGGGTTCAAACCCTGGGTATGGCGGAGGATATGCACCACTGATGAGCTCTAACAAGAGCGAAACCCGAATCTGGTGCTTTCTACTTGAACAATGATTTTATTTTATCTCATCTAGCTAACAGTCAGCTGCGCTATCTTCGTACGTATATCAGCCTTCCTTTTCATAAGAATAGCTAGATATTGATTGTATCCCGGTATCCACAACACACTGTAATAGGCTGATTTAAGATGAAAAATTACCAACGTAACTCACTCGTGAGGACCGACTTAGAAAGCTCACAACCATCCTCATCTTCAATTCCAGCATATCGAAAGCGACCGGCAGTCTTTCGTCGTACCCTTCGCCGACATCTTCCATTTCATGTAGGAAGTCGAGTCCATCGAACCACAACAGTCTACTCTCAATGCTCGGTCTCATTCCTGGAGAAGCAGGATCTGCTCAAATCATTTTCCAATTGTGTTTTCACTGGTCCGGACTAGAAAACCTTCTAATTTTCGACACCTTTTAGGAAACGACCGACTCGTTTCATTTCGCATATGTTGAAGAACAACTGTAGAGTCATCCATCAAACGGCTTATTTCGGTTTGATGTTTCACTCTCCCTTTATAGTCTCTGCTAGTTTAATGATTATGATTACCGCATCTTAGTCTAAGCAGGGAAGAGTGGCGAACTTCATAGGTGTTACTCAAAATTTAGCTATCATAAGCACACAAGAAGAGCGAAAATTCTTGGATATAAAATGCAAAAATGCTGATCCCCCGCACCCGGTTTCAGACGCAGAGCAGAACCAGTGTAACTCAAGCTCACCTTTATTCCGCGGCACCTTATAAGCGTGTCATCTAGGCACATGAACGTTCTCAAACTCACAAATAATCTGCATGCAATCTTGCCACCCATCTGTGGCCATTGATCCTTATAGCTTGTAGCAATCTAATCCTTGTCTAGATGAATCCTGGAATCTAAAGGGTTTACTATTCCGTATATTAGCGAGCGATATCGCTGGTTACTTGTGTAGTCACTGGACCGCCATGATTATCGTCTGAATTCACAGAATCGAATGATCAGATCAGATCACCTTTCACACCGGAAGACCACGGCTCATATTTTGACTCATCCGGACCAAGGCTATATCGGAGTCTATCCCGTCACTATCCACTGTGATGAAAATCTCGCAACCATGCATTCATATCTTCCAAAGGTTTCACTGAAAAGCTTATCGTATCCTGATGTAAAGTGTTCCTCTACTGATTTCGCAATTCGCGTCTACGTGACCAATTCACGCATCGCCTCTAGAATCCCATGCAACATACAACCCACGAAAGCCACCTGATAGACGTCTTCCAATCAGGTAGACTGATGAGATCAAACTACACTGTAGTACAGAAGCACTCCAAGAAAATCTATACATTGCCATTGTACTCACAACCTACTGCCCCCCCCCCCCCCNNNNNNNNNNNNNNNNNNNNNNNNNNNNNNNNNNNNNNNNNNNNNNNNNNNNNNNNNNNNNNNNNNNNNNNNNNNNNNNNNNNNNNNNNNNNNNNNNNNNNNNNNNNNNNNNNNNNNNNNNNNNNNNNNNNNNNNNCCCCCCCCCGAATGGCCAGCTAGGGATATTCTAATACTTTTCTGTCAGCTACTAAATGTTTCCCCATTCTACTCATATGTTCGTGCGCAGCCAATCTCGAATGGTGACATAATCCACAATGGGAAATCAAGCCATAAGGAGATGAAACACTCGTCAATCGTCATCCGTCAAATGCGTACGAAAATACTCATTCCTACCCATATTTCTTGTTTGTTGCTCCATCGGATCTGACCTTCTGCGAACTGTTTTTCAGAAAAAATCACTGCCACGGAATTTCGCGTAATCAGATTTTACCACTTACATGATCCACACATATATATTCTAGACCCAAAACTCATCTTATTGTCATCTGACTGTGCAACAGAAACTTGAATACTTGTTTTAGAAGTGTAGTGAATTCTATCTGAGAATGAATGGGTAAAATAGAGATAACATACTGAATTATTTTTTCAGCTCAAATAAATTGTTGGATAACTGGATAGTTTATTTATTTAATCAAATTCTTGATATTTACACCGCGGAAAACCGGCGTTCCTATATCTTTTCTTGTCCTCAAATACTGCCAGTGGAACTTTTGACAAGTACATTGTGAATCGATCGGCATATCCAACAGTTGTAGCTCTAAATTCATTCGGAAAAATTCTCA
>STRG.21614.1
GTCCAATCCTTCAAAGGTGCCCTAGATCGCAAGTGGAACGACATATTTCCTCGTATTGAGCCTTGAGTATATGAGCTGGGTGAATGACGGGTAGCTTTGTGGTCCTCCTGGAGTATGCTTAAACCAACGTTTTCGCTCATTTCGTACAATCTCAGTGAACGATCACGATGCATAATGTCTCTCGCAGTTGGTGTGCGATGAGGTTCTGCGTTTCCCTCTCATTTTTAGCGATGATTCGACGAAATACACTCAGCAGTGGTGGGTACATAACTAATGTGCATACCACCAAATAAATTCTGGACGCCCGATTGGCCGTGGCCATTACCTGTCATGTGGAAAAACGGAACTGAACTGAACTGAAGTATCATTATTAATGGTGTATTTCTCGGCCATGGTCGAGACGCAAATGCAAGAGCATGACTATGGTGAACAAAGTCACTCAATAAGATGAGATATTCACAAAGCTTAAGAATAAGAGTCAGATATGTCAGAGATAGAAAAACTTAGCCAGCAATAGCTTGAAATGGACCACTCTAATGATGGTTCGGGCGGCACTTTTGAGGCGGTTTCGAGTTTGAGTTAAGCGGTGGTTCATCATGAAGGTACCGAGAAGATTGTTAATACATAATGCTCAAGATGTATTGCAAAGCAGAATGTTGCAAGCCATGGAAAACGGAGACCTACTGAGGTTCTGCGAACAGAGTAAATTCTGAACGAGAAAAATTAGAAGAAAAGAAGAGAATGAAAAAAGGGTATGGGAGTACACTCTGAAAAATCGACGCGTGCGAAGAAAATAGAAATCCATGAAGATAATGCAAACTCTGAAGGACGGATCTACCGGAGTTCAGTAAACAGAATGAGTTATGAAACATTCCCGGAACCCGAGTACATTTTTACGCTCTAAGAGGCGAAATGGGAGAACTATTGAAGGCGCAAGAAGGTCCTCAATGTAAAATGCATCATTTGTGGAGAGGCAATATTAAGAGAGCACCGGCGTTTGTAGCCTGAATTACTGTCAATAAGTATACTGAGAAAAACCGCATGTTGCCAGGTATTTCCTAATAATCCATTCATAATGGATACAATTACTCCTGGTATCCATGCTGTTGAAGTAAAGCCATAAGATTAACGCCAACAGGAGATCTGGGGTCTATAGAACTTTCAGGCAGCGGCCTATTCACTACCTGAGCATCGAAGTCTATTATCTATGCAGTTTGGAAGAACCGTGTCCGCCGAAATCAACGCGGATGCCTTTATACAGTCCTTTTCCGATGGTTTTATAACGTCCATGTTTACCACAAGGCAAATTCGTAACGTGTTGCACGGTCTGAGATACCAATTTCCAGGTATACCGCGTTACCCAATGACAATATCTCGTACACCACGGTTGAGATGCAGCAATTGGTTTCGCTCATGGATCGTATTCGGAAAAACTCAGGTCGTTCTTCAAAAGACCCGTAAGATCAGCAGAACAATTACACCGAAGAATTCACGAAGTCAGCAACACGCTTTCCGAAAGAAAAGTAATGCTGCACCTGATGATATTTTCATTCCCGTTCTTACCATACGCATTTATCCTGTGTTCTCTGTGTGTTTTTAACTCCACTATGCAACCAGATTAAAATATCCTCCTCAAAAAGAGCCCTTCGGATATTGTAAATTAGCCAACCTTGTGCCTATTTATTGTTTTTTTGTCGTCAGCAATTTCTTCACCCGGTTTACCAACAAGTCGTCTGTCCGTGGGTGATGTACTGTTCGACACATCTACTGCACCCATTTACGCAATCACTTATAAATATATATCAGT
>STRG.39301.1
AATCGCTTTGCATGTATTCGGGGAGGCGCCGTCCCGAGTTTCAAGGTCGGGTGTGTAGGGGTGACTTCTCGGCCGGGTGGTATTTCTATCGGTGGCTGCGTCGGCCGCATAGAATGTGCTCCTTATCTTCATCGAAGTTATGCTGCAGAAATCTGAGGAAAGTTTTTGACGATACAAGCGTTTTTGGAAAGTTATCCGTGAACGACTTCAAAAATATATGTAACCTTTTGGGAATCAGCATATCCCAACAAGGATGTGTTTCATTGTATCAGGAATGGCTTGGATCAAGTGAGAAGAAACTAGTTTTTCACGAGTTCTGTCTGATTGTCGCGTGTTACATTAGCAGTAATTGTGTATCATTCCCTGAGATAAAGTATGACTATGAAGTTTTCTTGGGAGGCGCATGCAACCCAACAACTTGGAGGCTAGATACTGCCATCCCGTTCTTGGAAGAAGCGGGCATTTCCTATTACAATCCGCAAGTCCCCTCCTGGTCTCCTGAACTGGTCGAAATTGAGGCCCAAGCTAAAGCTTCGTCTTACGTGTTGTTATTCGTGTTTGAAGCTTGGAAAACGCGCGCGGTATCTAGTTTTGTCGAAGTAACCTATTTGGCTGCACAAGGTCGAAATGTGGTTCTCGTCCTTATTCATCAGCCACTGTCCGATCCAATCATGATCGCAGGAGAACAGGTCTTGCCAGCAGAGCAAGCATGCTTGCAACAGGCCAAGGACCACATGTGCGAATTCGCCAGAGGCCTTGGTGTCCCTCTTTTCTTTCAACTGCCAGAGGCTTTGAAGTATGTGAGGACGTCCGTAATGGAACACCGAGAGTTGAGGGAAAAGCGATCGCGTAGAAAGTTCTGTTCCATCTCCTCCGTTGAGCAGCAGTTCATTGAACGAGTTCTTCGAGTCCGTAAGGTTTTCAACTCTTTGAAACCATCCAAATTTGGAACCGTGAGTGTCGAACAGGCACACTCCGGTCTGCAACATCTGAAAACGAATTTCCCGTGCCATTCCGCATTCCATGAGCACACGATGAAGACACTTAACTTTGAACAATTCTCCATGGCGTTTGCTTGCTATGTGTTCCAACACTCCAGAGCTCAGTCAAACTCGTCTTCTGTGTCCGCTGCACTTCATCCCGCTGGCCTTACCCTGAGACACAGTCGATCCATGTATGGACATCGCGAGGGAAATTGGGCACCACGTGTCCTCAGGCCGCTCACTTCCACCGTGTCCGTTGACCAGGACGACAGCGGTAATCTAAGTGATGAAACTTCACTACGGCAACAGCGATTCTCACAGTCCATGAGTTTTGGCGGTCAGAGTGAGCTCACGGAGACGAGTTCGCCCAGTTGTCAGCTGAATGCGTTCAAGTCCTGGATCAATGGATTCCGCAAGCGTCGGGTTCTTAGTCCTGATCGTTTCCCCGATGAACCCAACTGTACAGCCGCGTATGATCTATACGTTTGCGGATCACTGTCTGGCGACTTTTCTTTGTTGGATCATAATGCATTGTCGCTATTGCGCCTGCCGGCCAATCAACCCATGTCCGTGTTCTTCGCTGACCATCCTGCGCAACAGTTGGGGTCAAACGTAGCATCAACTAATCCCAAACGTGCAAGGGTGTGGGCGCGTAATCACAGTCGTCTGTTGTTGTACATCGTGGACAGTTATTCCTTTAGTTTGTCCACAATGATAGAAGCGGCGTTTGCGATGGGATCTGGTCTTCCGGTCGTTTTATGCGTCAACCAGCTTCAGGTCAACGAGATGGTGGTTCAGTGGAGCGGTGAAAAACGCTACCCTCATGTGTTCCATTCGACATCCGTGTCACATGATCCATCCAGTCGAATTGATTATATTACTGGTAAAACGGTTCGACCTGATCGACACATCGAATCGACGACTCGAATCAAGTCTGACTCTGCGCAATCTTCGACGAGTGCTTTCTCCAGCAGCTGGGTTAAACAAGCCTCTTATCCCAATGACGAAATAGCTGGGTTTACGTCGTCTGACATGAGCAGTAATGGTGGAGAGTCGAATTCAGGTTCTGCAACTGCCTCTCCAGCGTGTCCGGGCGTAAATTCTATTCTCAATCCTTCAGTCGATTCCGGATTGGGGTTAAACACTGATTCGACCGAGCTCTTAGACGAACACTCTGATTTGGACGGGAGCTGTATTGTGTCGGACTCACTACACAGATGCAGTGCAGCACATGAAAAGTCAGCCAGTGTATCCCCGGTTCGGGAAAAGTCTGTGCTGCCCAATCTGTGGGAGGATAGCATTTTTTCCATGATCGTCTCCAACACGGCCGCCAAAGATCACAACCGTGGTCGTGTCTACTTAACTTCGATTGCGCAAATGATGCACATCCCGGTTACCAGTCAGATCCAAGAAGCGTTAGATTGGTGTAAAACCAGATTAAGTGCGTGGCCCTCATCCTCAAGCCCGACTCATTTGTGTACGTTGCCCTGTGATTGACACAACCAACACAATGATGAAAAATCGATACCAAGGATCAACTTCTTGATTTCACTGTCTTTCAGCTCATGATCACCAGTCCTATCTGATCGCGTTTATTTTACTGAGCTATCGCTGTTTCATATTGTGTACAAAGCCATTTTGCCTTGCCCAATAAACAAGCTTACTGCATTCGCGCTGTTCAAAGGTTGAACCCGCCGAATTATCCCGGTCTTTCCGCTATACAGACTCGTGCTTATGTGTGTGAAACATCGCGTTGTACACAACGGATTCCTGTTGACTCACCTGACATCCATTTACTCGCAAGCGCGCAGTCTGAATTTTATCAATCATTCGTTTGACGGGTCCACCAGTCTGGTTAAAATTATTTTTTCTAACGGTTACCTCAATATCAACCGGAATTTCCGCCTTCCATTTCTTTCGAGATTACTTGGTAAATTGCTTGTAGACACTTTCTCCGTCGGATAGTCAGGTCGCTGATGTGGTGCACTTATAGGTTGCCATAGTCCTTCACATTTTGTCTTTTTTCTCCAGCTTGCTGCCCGATCCCACTACATTCCAGTTTATACGTTTTTCTGACTGTCTGCTGGTCTTAGCTCTCCGCTCACCTGTCTGCCTTCCCGTTGTACTTCGCCTGTCTTTTCTTTTACCGGCTGTTTTTCTACCAGGTGGTCGCTTCATTTTGGTGCATCGAATGCGTGATATGCTAACATTTTATTTCCACTGACTGACGGTTTTTAATAAAGTCCGGATCTGTGATCGCGATA
>STRG.19919.7
ATATATCACAGGCAATTGCAATGGACTGAGTGTTTGCGCGGATTACAACTTCCCCCGAGGCTCAGCTGAACTGGGATCATTGTAATAATTTGCACTTTACCTAGTCTCAAACTAGACACTTATAACTGACTGATTTATGCATATTTTGGAGGAGCTGAATTGAAAACCTAAGAGGCAACCGAGGTACCGGTTTTCATTAAGCGGTCTGTGTGCGTGCACTTGGCATCATACGAACATGGACTAGTTGGAATGGGAAATGCTGACATCGAATCAGATGAGTTCAAATTTGTGTTACTTATAAGAAAAAGGATTAAAATCATTTGAATAATATGTCCCGGGAATGGAACGTTTTGGATCAGATTATTTATTAATATTTGCCAATACGAATTGAGTAATTATTGTATGGATGTAACGAAAATGCTTGATAAAGTGAATTTTATAATTTCTAGCTTTTTGCCCAAAGCATTTTCTCGCACTGAATGTCAGACATAAAAACCTCCAAGCAACCGAGCTGATAGTCCAGCTGGCTCTACCGAATTAGAGTAAGAATGCAGACGGTGGTTACAATGGAGTGGGCGTGACAGATTGACGCGATACAGATTGAAATGTGAGGTGAGGATTACCACAAGTTTTTCAGTCCCCTCTAGTGGTAACATCACCGGTAATTACGGCTGTTCGAGATACTTCGACATTTGAGAGTTTAGAGTTGCAACTTTTATTAACCGAAGTCTCGATGAGAAATCGTTCTTATTGTTTTTTTTTTGAGATGTTCTTGGATAGCTATCGATGGTATAAATGAAAACCTCAAACGCGTTCTTTGTACATGATATACAACAATTTACAGAGCTAGAAAACACAGATTGAACTTTTTACTGACAAACTGACTCTCCGTGTGCTGCTCAAGCTCTAAAAAAACGGTAAAAATCGGCGTCGTATCCCAACTTTGGTAAAATCAAAACTTCTCATCTACAACTTGCCAAGGAAAAACCCATCTGATGAAGCTTGTTACTCAACCATGTTGTTTTTTAACGAATTAATTTCTCCGATAATTTCAATACTACTTATCAGCGGTAATTTGTAAAGATATGCAAATAAGCTGCTCTTGACTTTTGAAGAAAAATACAGAACAGATTCAGAATGCTTCCACAGATTTTTGGTCTTAAGTGTAGCGCTGATAGTGTGTGATAACTTTCTATAACATGATCTGCCCCTTATGATGGAACTCCTCACTCTGGAAGTTAATCTATCTAATGAAATAATCAAATCCTAATCTCCCTGAATTTTCCAGAACCACACAATCAAGATTTTTGCGGTTTGCCGACTGTTACTGCCGTGTTACTATAAGCACATTGAAAGCGAACTTGGCAACTGCTGGTTCGTAAGGCTAGTTACCGGGGGCATTTAAAGTCATTCAGAGTCTGCTGGGGCAGTAGGTGTGCGTTTTTGGCACTTACTGTTTAAGGTCAACTGTTGTTCGTGGTTCATCCGGTACCATCGTTTCTATCTGAGGTGGTAAATGTACAGTCAACTGTAAAACAACGGTTCAAGAAATCACCTTAAATTGTGAATTATGTTAAAGCTACTCCGATTTTTGACTGACAGCTCCTCAGTCCAGTACAGCTTATGTTTGCTGCGTTCACAGTTGTCCTTCCAGAACCATGTTGTTTCTTTTAAGCTGATTAGTCTTATGCGTTTGAGGTGATATGGTGTACCGTTGGATACCAACACTGCAGTAAAACGGCATGATTTACGTACATTCTTATGCACCTTAAGTGCTTATATACTTCTCAAACAAGAAAGTAGTATTGTAGAAAGGAGTCATAGCCGGTTACGGGCTGCCGAATGTGAAAGCGGACGGGTGACAAGTAAGCATAGGTGAGAGATGTGTAGTTGCTTATGGAGTTCTGTGTAGTAGAAAGTCTACGTAAAAGGGTCAAATAAAACAATCAGGTAAAAAGTACGAAAGGTTGATTAACTCAGCGGCAATTTGTGCAATATAGAAAAGCAGATAGAATGAATTGTTCAAAATGCACGAATAACCAACGATGTTGAGTGAATGCGGATTCAATTATAATCGGTTTTGAACTAGTCTAGTCAGCGGTATTCTGGAAAATATACGGTGCACTCAGATCCAGACAGACTTTATCAGTGATATCCCATCTAAGGAATTATGAATGTCAGATGACTGGAATATCTTAGCTCCGCTAATCCGAACAGACAACAGAAATCGGACTAATCGACTGGAGAGAAAGGAGGAGTTTAATTTACATTGACATGTTTGGGAAAACCGGTAGGGTTATTAAGTGCTGTGAAGTTTTTTCTGTGTCGTGAAACATAGGTACATGTCATTAGTACCAATAGCAAGCATCAGCAGTAGTTTGGGAGATGAAGAGTAAAATACGCACGTATTAAGTAAAGGTTCATAAATTATCTAAGTTCTTTGAAACTGGTTCATAAGTAAGTAAAAACATCGGACATTAGAATACTTTTCACGGCAATATGAAAACTTATTCGAATTAGTGTTTCAGTGACAACAAAAACAACTCACTGGAAAAACGTCAACACAAAGCTAGAGTAGGCAGTTTCAACAAAAAGTCCATTTGAATGAATGTCCTACCCATTTTTCAGAAATAATCTAAGAGTGGAAATTGCAACATGGAGTAAAAGTGCATTATAACTGTGCCATATTTTCGTCCCAAAAGAACAGTCAGTCTGGTAGCTTCGAAAAAACAATCAATCTTCGAGCGACGCTAGGTGACAGTCGTGGAGCTCTCAATCGATTACCGTGCAGTTAGAGCTTCAGTTTGTATTCTGTGGATATGATCTGCTGTCATCACCTAAGAACCTCAGTGATATATAACTACGGCGGTAAATTCTGTGTGGGTTTTAAGTGATATTTGTAGCTTGTAGTGGTGGAAAATGCATCACTGTACAGTGGTGTGAAGCGAATTTTGGTAAAATTACGCGATTGTTATCTTTATTTCCTTTCAGAGTTTCAGGAGCAGATATGACATGGTTTGCTCCACATGAAATGAAGCACAAAAATAAGGACCATTGTCCAGTAGAAGACGGAAAGAATAGAAATACAAATTGGTAAAGAGGCAAAAATATCAAAGTATTGAGCGGAAACCGCGAAGACAAAGAAAGAATCTGAATGCACTCACACCGCTGGCCGCGAAAGGTGAGTCGTATAGACTCCTACTCGGAAGTTCAACACGTCCTACGTGGCCAAGTCGACTGGTCGACGTTTTCATAACTTTTTTTCCATGTCATGGACTAACCACCTCAATTTAACTTCCAATCACTGTCTGCTTCGGAAAACAAAGTACGCCAAGATAGTCTGTCGGTTTGCACGCGTAGCACTTGTCTCAACCACCTTAAACTGTTTAGATTAAGAACTTGATTCGCAGACTGGCCACTGGTTCCTAACATTTTACGTCTAATCTCAGCATTGCTGGTACGGTGTTCCTAACATACTCGGGCAACACCGCAGAGACATCGGTGCTGGGGAACCGACAGTCTTTGCCTTTATTATGCTCTCAATGACCGTGTTTCTGAACCGTATACAATAACGGACCCAAAAACCTGCATTGCACCCTCGATCTTCAACGGACAGCTGGATGTCACTCCCACACCGCAGATGACGGAGGTTGGCAAAATCCAAACGCATCTTCTTTATATGTGATGGCACTTTATCCGATATCTGTCCACCTGATGAAGAGTAACCACCCAGGAAACAAAATTTATCCACTTCAGCTAAAACTTCCCCTGCCAGCACTAGGATTAGTGTTGAGCTAACCCAGTTCTGCAAAGACATTTTACACTTTGAAGGTGCAAAAACACATCCCAAAATTCGCTACGCTGTTCTTTAGGCTATCTAAGATAGCTTGCAACTCACCTGGATCTTCACTCTGAAGAACGATATCGTCCACGTATTCCAAGTTAGACAGTTTACTATCTGCGCAAAGATCGATGTCGCTCTTCTCATACGAGGATGAAGCTATCTCTATAGTCAATTCAATTATAAAATTGAAGAGGAAGGGCGAAAGGAGACATTCCTGACGAACACCACTTTTCGTGGTGAACTCGGGGGAAAGATAGCCGTAATCACGAATTTGGCTTCGACTGCTTATGTGCAAGCATTGGAGAAGAGAAATAAATTTCTCTGGCACACCATTTAACAGGCAGAACCAGAGAATTGTTCGGTCAACTGATTTGAACACCGCTTTTAGACCAAGGAGCACAGAGATTCTGGGCCTATGGAAGCTGCGTCTGTGCCCTAGGATTTTCTGAAGCTTAAAGATGTGGTTGATGCAACCCCGGCCAGGTCTGAAACCGGCTCAATTCTCACATATACATGCTTCACGGGTGATGGGTAATGGGTGCAGAAGTAGCCAAGTGAAGTGAACATTCAGGACCAAGAAAAGCAGTCAATTTATGCCAGACTTCTGAACTACTGTTTTCATCACAGCCGCGATTACCCGTTGCGTTTTTCGTCGATCTCAAATTACGTTAGGGAAAAATGGTAAGGCCTTTAACAGGAAAGATACTGGAGGCTTCTGGGCGAATCATATTTCGCGGCTGCCCACTCCGCAAAAGGGGTTTTTCTTTGAGAACACTGTCCGAAGTCTTCGTCTCAAAGTCTCATCCACCAGGTAGCGGAATGTTAACCCAGCACGGGAACGTGACCGAAGAACCCATGAAGGAAATTCTGGTCTGTCACTTGAGACCTGATTATTACAAGCATTCTGTCCTGTCTTCGCTGGTGCTTTGCTATCGATCCGCTTTTCAGGTTTGGTCCTCAGCCCCATGCACCCAATGGAGCAAGCTGAACGCGGTTGGGGCAGCATCCTTTGGGCCGCGGCTGCCCAGCTTGGGTGAGCGATAGCTGCCCAATGAAGTGAGATGACTTCACCCACAGTGGAGAGTAACTCCAGATACTCCACTCTTAAGTCCATCTAGTGGGGTTTTTAGACCGCAAAGGTGCTTCGATCTGTGTTTACTCGCTGAAGTATCCTCTCCAGGGGCATAGTGGTTAGAACCAGATGTTACCCATCAGCTGGTTCAGAGACTGGACTTCGTTTGGCCTCTGTCCATCGACGTGTCAGGCATGATTGCATCTCCGGCGTGAGGAAGCCATTCTGCATAGCTTTTTGTCTCATGGAGGCACGCATGACATAACATCACGCCGTGATGTCGTGATGGATTACGAGTGATTATTGTTTCTTATGTACCGGACCTGTTTTGTTCTGTTTAGACGACCGTTAACCATGCACTGGGTGCCGGTGGCTTTGGTTGCTATCTCCTAGCGGCAAACTCAAAAGGAAATAATGAAGGAGAAAAGAGTATGAAAGGAGTAAGAGGAGAACTACATTATTGAAGTTAAGTCGATGAGCAAAGTTTGTGAATGCAAATGCGCCACTGGCCATATCCCCCAACGTATCTAACCATTGAGTGGGAGGGTCTTTTGGATCCCACCTAGGAAGCCTAACACACTTTATATTGGTCAAGTCCACTAGTTAGGTATTTCGTACATTTCTTCCATGTCATGGACTGACCTTTTTTACTCATCTTCCAACCGGTACCCGCCTCAGCAAACATGGCTCGCCGAGAGATTCTGTCAGGGGACCTGCCTAACACATGTCCCAACCATCTTAGCCTGATTAGCCTGAATGTCTCATCTAATGATTTGATCCGTGAACCTAAGACTTTCCGCCGGACCTCAGAATTGCTCACACTGTGTTTCCACCAGATTCGAGCAATACTACAAAGACATCGGTGTTCAAATACCGACAATCTCCGCATGTCCTCCACCCGCATTGGCCATGTTTCTGAATCATAAAGAAGCACGGGCCTGACTGATGTCGATGCCACAGATGACTCAGGTTGGCAAATACCAAACAAGCCTTCTGTATACGCAGAGACACTTCATCCGATATCCAACCGCCGGGTGAAATGCAGTTCCCCATATAGCAGAACTTGTCAACCACATTTATAGTACCCTCAGACACTGGAAGGTTTGACGTTGGACCAACGCAGTCCTGAAACAGCATCTTGCACTTTGAGGGTGCAAAACGCATATAGAACATTGCTACGCAACCCGTCAAGCTGTCTAGAAAAGCTTGCAACTAATCTGGATCTTCAGTTAAAAGAGTTATGTCGTCAGCATACTCAAGGCCTGATACTTTGCCACCCGGGAGAAGTTCAATGCCGCTATCCTCATCTGACAAAAGTGCGGTCTCTAGGACTATATCAGTTACAAAGTTGAAGAGAAAAGGAAAGAGAGGGCAACCTTGACATGCACCACTTTTCGTGGTGTACTCGGGTGAAAGATCACCGTAAGCCCGAACTCGGCTTCGGCTTTTAATGTAAGCGGATTTTACGATGGAAATGTATTTCTCTGGTACATTCTTCAACAAGAGGCAGTGTCAAAGAACTGTGCGGTCAACTGAGTCGAAGGTCGCTTTAAGATCAAGGAAAAATGGAGATTATGGGCCTACGGAAGGTGTGTCTATGCTCTAAAGTTTGTTCAAGAGTGAAGATGTGATCAATACAACCTCAACCAGGTCTAAACCCAACTTGATTCTCATGCGAGCGCTGTTCGCGAGCGTTAGGTAAGCGATGAAGAATAATACCAGCGAGCATTTTGGATGCGATGCTAACCAGACGTATTCCCGGACCACCCTGATATGAAATTAGACCTGAAATATTGCTTGTTTATTAAAAGTTTTTCAGGAATGTCTAAGCCCGGTCATTTCTTGTCTCTTTTCATTTGGAAGACCCAACTCGGTTAACGCTGAGCTTTGTGGTAACCATCGCTGCCACGATATAATGGAAACGACAACAACGACAACGACGCTGTTGGATACATGGACACAGACTTGCAGGGTCTTTGGACGTGTGCTGGATGCAGCACTTTTCCGTTGGTTTTGCACGTCCGCGGTCTGTGAACGTATAATGTGATAGTCGTGTACGATCTGATTTTTAGAGAAACTTTGAAAAATCCAATGCGGACAGCTAATGACAAGCTGCCACAGAACAAGAGGTTTTATTTCTATTTGATGGCATCTAAATCGAATCAGCGGCATCGCGGCGGCACACGACAGAACGGTTTGTATCTACTAAACAGATATTAACAAAGAGGAAGAAAGTTTCACCACTGAGTAGTTTGACTTTATATGAGTATAATATGATTCATCATGCAGTTTCAATGCTCAACTCACCATTGCAAACCATGGAAGCACTGTACAGCTGTTTCATCCTTGTTGGGAATCATCAGTAGTGCACATCCACCGAGCCCCACGAGGACTCGAACCCGGGGTGAACGATTGTGAATCGAACAATTTAACCACAAGGCTATCCGGGCTGGCTCTCAACGGTTTGTTGAACATCTACACTACATGATATAGCACCCTTCCGTCACTGGCTTTGAACGGTAAGAACCCGCTCCCCGCACAACGATCGACTCACATGATGGATGGCTTCTCTGTAGGGGCCTAAGTACAACGAAGGCATTCCGTTATGAATAGTTTCATAAAACCCAACAGAACCATGTTTACAGGTTTGCTTTCAGTCTAGCTTCCTCTTTAAGAAATGAACAAGCATGACAGACAAATGTTATAGTTCCATTTCACCCTCAAACGGAAATGTCTGATTTGATAACATGCACATCAGAAATTATCTCGCAAATCCTTCAAACGAAAAGCTGAATCATTTTGACTGATAATCAATGGGGAAATCGCTCATGGCAGACTGCCTTTATCTGACATGGTGCAACAGTTCAGCTATACAAAAAGATTAAAAGTTTGTCTTCCGTGCAACCAGATCTTACGAGACGGGTGAGAACCAAGTAAATCCGTTCATTTATTTCCTAACCCCCTCAAACCAAATGAATAAACAAAATTTTCTCTTTCACGATAAGTACATTGTCGAACTTCGTCAGACTCCGTTTGTTTCAAAATTGGTCTATGTCCTTCACGCGCAACTTTGTTTTATTCACACTCGCCTCTTTGTGACCAGTAGATACAGAGACATTCCGGGTTGCTTTCAATCTCAGTGGCAAGCATAGCATGATGAGTTCATTCAATTTGTTATCTCTCATAAGTAATCGACCCACAAGGATGAGAAGATATGAACCAAAAGCAAAGTCTAAGAGGTATTTTTACGTGCATACGGTAGTATGATCTGTCTCCGTGGCTCTTGTAAGAAAAATCCTTAGTCTCCGAGCCGCCTCGTTTTATTATACAAAAACCAGCAGTTTATATAGGATAGTAGGTGACTGCATTCAAAATTATGTTACGAAGTGCCTCGGTCCAGAAAGCTTCCCCTTTACCGGGTCAGCAGATTGGCTTATTTGGTTACTTGCCCGCAATGCTGATTTCGTTCCGGTCGGTTGAAATAACTGATTGCAGTTTACTGGTTGATGTATCAGAACCGAGATCGGTTCGGAGTGTATCGAAAAATCGATGCGCCATGTGAAATGTTATGGTAAAATTTTATTGTGTGATAACACAGCGTAGTCAAAATTGTTGGTAGGTTGTCGACGTTTCGGTCGCCACGAGTAACCTTTTTCAAGATTGGTTTTACAACTGAACCATGAAAAAAAAACTACCCGTGGTGACCGGAACGTCGACAACCTACCAACGATTTTGACTTTGCTGTGTTGTTAAACAATAAGATTTTACCAGTTTATTGGTTGGTTCTGTTGGTTTCAGTCAAATCAACGCTTAACTGCTGAATGGTTGATTCCAATCCGGTTGGTAAGCGCGACTTTTAGCGGCTGATTGGGTGGTTTTGATCCACTTTGTCGCGAACTGACTGGGCGACCGACCCGTTTAGCTAGCTTGAGATCTGTCATAGATTTTGGACAGACAGTGACGTACTGTGTCGTAACGGAGCTAGGCCGTCTATCAAGGCGTCAGCCAACATCCTCACGTACGGGAGACAGAATTTTTCGACACAAATTTGAACACAAAAGTCGATTGCATTAAATCGCATGCACTGACGATCTCTTTAACCCTGTGATATATTGTAAGCGTCTGTGATGACAAATCTACCCAACCTCAAAAGGTCTGAGTGGGTTTGCTCAGTGTCCCATTGAGGAATTTAAAGTTACCATCAAACCAATTTCAGCTGTGTTATTGAATGCGTCGGTGATCATCGATCAACTCAACTTGTATTAACGGATAACGTTCATGAAGTTCTATATCGAAAAGATCCGTCAAGCGCATGCATATCACACAAAGTGACTGGAGAAATATTTAATTCATGATATGATGGTAACAGCCTTCCCCGAACATCCGGGTAACGTTGAAAATTTATCTAAATAACAATAGAATCGACTACAAGCAGAGCAGTTATCTTGTGGTCTCTACTATGTGATCCTCCAAAATAAACTGCCAATATGGACCAACTGGTCAGAGTTGAACTGTTCTTCGAATAGAAATTTGACCACTGGTCAGCGAGTGAGGACAATGTTAGTTTGTTGAAAAAAAATTGGCAGATTTGGAGCATACCTTCCTAACAAGCACAAAAAAGTGTCTAAGGAAAACCATCACTAAGAAATCATCAACAAAGTGGAAACGAACTCATATTTGGAACTTCTTCGACCGGACGAAGGCTCAGGAGCGGTTTGTATGAACTAAGCTATTTATAGGGGAATAAAATTGACACAAAAACTGACGATAACAGTGAAATAGAAAAACAAACGAAAGCAGAAGTACGCCTTTTCCCACAAAGCCCCAGCCAAAAGCAGCAATTCCTTAGTCACTGCCCACCATTATTTAGTCACTACCCAAAGTATTTTCGCCTTGACGCTCAACTTCTAGCCGTGCCGCTGTAAACCACTTAGATCAATAGTATCGGTTTATTGTAAAGTCAAGAATTGTTGGAACAAATTATTATTTTTGTTGCAAAGATTGATGTTCCAAAGCTGACTGAACAAGTGAGAAAGTGTGGCGATCGTATGTCGAGCAGTTGGCCGTGATAATGTTGTCAAATGCAGCACTGCACATTGATTGGATAAGGATGAAACGATGCGCTCCTATCGTCGAACCAAGTGGCCAAGTCAGTATAACTGTGGTATTTTCAGTGGACTTTTTTAATATTCTAAAAAAATTAGACGAACAAAAGTAGCAAAGATCTTAGCTGTTTCAGTTTAGTGAACCCCTGTTTCCATAGGCTGAAAAGTCGGCTATATGGTGGGAGAAAACGAATTTGATGTTTGGTATATAATTGTTCGTCCACAGCCCTACTATAAACGAGCTTGTTGTCAAAGCTGTATACTACTAAAACATCAGGTTGCTCAATAGCAATATACACTGAGCAGCATGGAAGGAACTCAATAAAAGTATGCCATATAATCTATGTATGACATTCAAACTTCAAGATGCCAGCAATAGATGAAAATGCTAATAAGCTCGAGTTAGGTCCTTTACTTGACCATAGACTTTGGACGGCTTCACTATCTACTTTTGCTCACCTACAGCTACATAATGCTATGTTATATTTATTTTTACTAACATACAACTTCATATTGGCAGTACCTAACCGTCACAGGTAATCAGCATATTCCGCTCGTTCAGATTTGACTCAACCTCAGTTCCATTTCAACGGTTGAATGGTCAGCTTCTTGAATGAATCGTAATGGCCATCCAGTAATCGATCAGCGAATGACTTGTTGACTGTTGTGCTTGGAATATATTTCTCTACCCTTTCCTTCAAATGCCTCAGTGGGCTTGTTGGAGTTTCGTCCACCACTTCAAAAAATCCCTAAGAACTCTTCGTTTAACTTGGTCTTGTAAGATCCAGGTACAAATGCAGTTCCCCTATCTACGGCTGCTATGGCACGGGGCGTTTTAATATTGATGTCGAGGTGTTTGGAAACCGTCTTCAAATTGTCTCCTCTTCGGGCACATTCGATTATCCTCCCTCGATCTTTCACGCTGGGGAATCAATAAGATCAAGACTTCACATATATTACCGTTCTCCCTATTGTCAAGGAAATGTGCATAAAATGCTGTGTAAAGTGCGACGAATATTACCTCCCGTGGTCCCGGTGTGGTCATATTGTCCGACTACCTCCGAACAAAATATCAACCAGTTGACAACGCGCCTTCCCAGGCAAGGGTAGATTATCAAAAACAAGCAGTCCTGTTGGTGAATACCAGTAATGTAACAAACGGCACTTTCTGTACACTTAAAGTAGTTGACAAATATCAAGACTCTATAAAATGTAAAAAACTGGTTTGGTTCCCCAACCGTTTAAATAAGTGGATACATTGACAGTTCGAGGATAATACACACAGTTGTTCTCAGTACACCCCGTCAGTGTCATCAATTTATCCGTGTTGTAACTTTTGACACCGATAATATCACTGTAATTGCAGCAGTCGTTCGGGCCGGACCATGTGGTTCGACGATAGGAGCGCATCGTTTCATCCTTATCCAATCAATGTGCAGTGCTGCATTTGACATCATTATCACGGCCAACTGCTCGACATACGATCGCCACACTTTCTCACTTGTTCAGTCAGCTTTGGAACATCAATCTTTGCAACAAAAATAATAATTTGTTCCAACAATTCTTGACTTTACAATAAACCGATACTATTGATCTAAGTGGTTTACAGCGGCACGGCTAGAAGTTGAGCGTCAAGGCGAAAATACTTTGGGTAGTGACTAAATAATGTTGGGCCGTGTCTAAAACTGAAAGCCGTGGCTAAAGATTGACATTTTTTTAGCCAAAGGTTGTGGGACGAACCGGGTGGCAGTTACATGGAGCAAGTGAACGCATTCTAAGTAAAGGCCAAGGCTGTGTGACACAATGAGGACCAGGTCAAGTGCACGGCGACAGCGTTCATAACCGTAAGAGCACGTCGTCGGCTGTCACTCGTCATCTACTGACGACGCAACATTCAGTTGACGGAAACACTAAGTTTCAGGTCACATTTATGACAAAGGACACCAGGCTATACAGGTTTGCCGAGGCTATTGCCATTCATCAATTGAAACCTGCTTTTTGTTAACGGAAGAAGCTCTTTGGTAAATTGTCTTCACAGAGGTGACGTAACGTAACCCTTGTATTTCCCCCAATATCTGTCGAACACTGATGTTTTACATGAGCATATGTAAAAGCTATCGTTCTGCAGTATGCACCAAGCTGTTCCTCAGCGAAATTGTCTGGACATAAATTGTGGTACATTACAACTCTGGCTTTAATTTTAGAATTTATTTGTATCACACCTCAACATAGAGGAATGAAAGCCATCATCTCTCAAGCTTCTTTCTACGGAGGACGCTGACGATACATTTGTTTTTGTTACTACCAAATACGAGTACGAAAGCATATTCCGTCAATTCAGCACCGTTCACCCTAACATTCAGCTAACCAAAAACGGAATATTACAAAATCGCACTTCTAGGTATTGGAATTGCCCACCGAAGCAATGGATCATTCCAACGAACATTCTATCGCAAACTATGTGGTTACAATGGTATCTACATTTCAACAGTGTTGCCCCTATAAACTGAAAAAAGACGGATTTGTTTGGACCACATTCCTAAGGGCAAGTGAAATATCTATAGCCGATAGGCATGAAGAACAGTTCCGGTTGCTGTTCAACACTTTGAACGGGAAGGGACATATAAAATCATTTATAACGAAACAGTCAAAGCCACCTCCGAACAAGGCCAAGTTATCACAGTTCAAAATCTGACGGCCATCCTACAGGCACCGTTCAAATTTAATAATATCAATAGCTTACTCAGTAGACTCAACGAGTGTGACATTAATGGTACCTGTTACAACGACCCACAGGATCAAAATACTGTCGGTAAAAAAACCGTTGCCTTTCCATACAAAGTCCGGTTGGTATCACCAGTTCAGCTGTCGGCTCGCAGCTACTTACATTGGAAGAACGGCGAGACAACTAAGTAAGCGAGTGATAGTACATATTATGATTTGACTACGGGACGAAATGGCAGATAAAGCAAAATCTGTGACCCCTCTCAGCTGGAGTAGAACTCTCTAGTCGTCCGACACGCAGCACTGTGTTACTTCACAAATAATCGAAGACTATCGAGACTCGCGTAGACACTAACAATAACCTATCACCACTCGTAACTGAGTAAACAGCCTGAATGACCAATTACGTTAGCCTTGCCTTGTTAAGGTGTTTCTAGTTGCCATCAGTCGTTGCATGTGAGCGGTGGTCAAATGCACCTCACAATGGGCTCTGGAGTCTTCAGTCCCCGGCTCAAATCTCCACGCCGCCATAGATGAATACCTAACTGGCAGCACCAAGTTGACCTCGACTTCTTCCTGGAATGTCTTGCTATTATCATATAATAAAAAAAGGGAAGTAAGTGAATTAAAAAAAACATTGTACGTGTTTGCCTTTAGTCTTACCAGAACGTTCAGTTTACCGCTTAAAACGGTCGCTTTGACTGCAGTACGCAATAGCAAAGAATGCAACGAAAAGCTGCGGTACACATTGTGTAACCTAATACTATCAATTTCTGTGTTCTAATGTTTGCGGTGTGCCGTATTACCCGGAAATAAATCACACTGATTTGCCTCTGCTCTTGGTGATTTTCAGCCTTCAGGGCATACAGCTTGCCGAACTAGTCTTGACACAACTGGTTATCCCGTGCCTCGATACATGCATCATCTTCGTCTCCGAATTCCAAAGTGGAGAAAAGAAATTCAATTATTTATCCAAATAAAATGACTTTTTTCAAAAGTCAGGCTTTCTCGAGATTTTGATGAAATACTATTTTTTGTAATGAGTTTTTCGTTCTTGCTTTTTCATTTTATATGGAACTGAGAGTGAAAATATAAGATTCTCTATTACCCAACATGGTGAACGTTAGCTCTATAATATTCTCTGGACAGCCGACATTGCTTGGCTTCGGTTACAGCGTTGAATACGTCTTAAGCAATAAAGAAAAAATCTAGTGGACCGTTGAATATGACTAAATTTTGGGACAATGAAGCCAAATCTGCCGAAAGTGGTTTTTGTAGTTGTTGACAATGAAACTTTCGGGAGCAGCTTTCTCTGCTGGTTTGTCGATCAAGAAGAAACGAGTTACACTAGTGTTGCCGTTTAAAGGGGATCATCTGTTCAATCGGATTAGCCAAAATCTAAAGTGTGCGCTAAAGCGCACCTACTTGGCGGCTGAATTGCAGATTTCGCAAACCACCAAACGACTAAACCTCCAAGCACATTCAAACAGAGTCGCGAACCTGAATGCCTCTCACATCATTTATCAGTTCACCTGCAGCTGCGGTGACACCTACATAGGCAGAACGGATCGTTGCCTCAGTCAAAGAATGGGGGAGCATGTACCGAAGTGGTTAGTGCAGTGGATGAGTCATCCTCCACCCGGACGACAGACGATGACTAGAAACCCGGCTTCATCGATCGCGAAACACCTTGTGACCTCTCGTCATCGGATTGATCCGGGTCAAGCGTTCCGAGTGATTGCATGGAATCGGAACCCAAAGCTTCTAGCTTTTTGTGAGGCTGTGTTGATAAGTAGACTTAGGCCCCCACTGTGGGCACAGAAACTTTTGACCCACAATGTGTGCCTGCCGTGGCGGTAACCAGTCAGGTTTACCGAATGGTTTCCTAATTTTGCTTGACACTATCTATGCCATTGTTTTGCTCTGTGCTCCATTTGAACACGAAATCGCATGTTTTACGTACGCAACTGAGAAGATTAAAAGAAATGCTTGCATCTCGCAATTTATGTCTTCTATCTGTTTTGATGAACTGGATCAAGGGGACCCAATGTTTCAAAGATCAAGTATATATCTAGCATAAGGAAAACACCATCCAAATAAAATTCGGTAGTATCATATATATATATATATACATATATATATCTTTGTAGTAGGTACTATGTAAAAGAATAGGCTAAACTTCCCCGGAAGCACACTACCGGTTTCGTGGTTGTTACCGCTCATCAGGTATGCGTACCCGGTACTCCTCTGCACACTCGTCCTCATACTTGTACACTCCGATGTTATATGTTCACTAGGATCTAATTTGAATCTTCTGGAGTGTGAATGGATACTCTTTATTGAAGAGCCCACAAATGAATCACAACTGTGATTTCTTATAGTTATTCTTGTCTGGGT
>STRG.37568.2
GGTCGTCGTGCCACTGTACAAAGGTGGGGCAAAAGCTGAGGCTGTCAACTACCGACCTGTCAGTCTAACACCGGTGATAGGAAAGGTTATGGAGCGCCTGCTGGCAACGCGAATCCGGGACCATATTGGGGTATACGACCTACTTAGCCGACAACAACATGGTTTTTGGAAAAACAGGTCGTGCCTAACAAACTTGGTGATCGCACGAGAAAGCTGGACGATGGCCAAGGCCGAAGGACACCCTACGGACGTAATCTTCGTGGATTTTAGCAAAGCTTTTGACAAAGTTCCGCATGACCGTCTATTAGATATAATGGGGTTACCACTCCATTTATTCCGATTCCATCAACTGACACTGAGAGGGTTTCCTGCTCTCCCGACTGCCTGCAGTGCGGCATATACTGTTCCCAGCATGCCAGATACACGCTCCAAAAGCGCCAAAATCCAGTCATCGATCAAACTATACTTAAAGCGGATTCAAAACTACGAAAGTATGATTGAAACGGAACGGGAGGATTTCGAAAGAGGTCGAAAATATCTGGCTCAAATCATGGGCGAAGATCCGAGCACATTCAACCAAGAGAAAATTGACCAGTCGATCGCCTATCTTTTCCCATCTGGTCTGTTTAGCCTGAAAGCTCGACCGAAACTGAAACCTCCGGAGGAAATTTTCCCTAAGGAAAAAGAACTTCAGTGTGATTCTGCCGGACGGCCATTGCATAGTCTGTTCTACACCAGGTATCCTCACTTCTATTCGGTTATGAATGAAGCAGCCTACCAGTTGGAGGCCTTAAAGGAAGACTGGGATACAATCTATATTAACAAATCTCAGAATCCCTTGAAGAACCGAAAAGATCTCGTCCTCGTAACGACTGAGTGGTTCACGAAAGCACAACTTGAAGAAGCGATTGGCGAATCCGTCTTGGATGAGCAGTACGACCAGTGGCTTGTACTCATGAATCGTATCGTTTCTCACCCTCTGGCGTACTCTGCCGAGAAATTTATATTCCAATATCGAGCGCGACAAATTCAGGTTGTGGATGCTGAAAAGTACCCCGATCCAGAATTAGACCCCGTTACGCAACAGAAATTCATCACCTCTTACGGTCAAAAACGACGATGTTTTGCTGAGGTGTGCGTACGGAGTCCAGGAACTGGCGTGGTGGATATTGACGGGAAGAACTTGCTGGAAGCATTCCCACTGATGGGGAATCGCGAACAAATCATGTTTCCGCTGCATGTAACTGGTACACTTGGAAAAGTTGACATCAAAGCAAAGTTGAGCGGAGAAGGGACCAGTTCCCCTGCAAACGCTGTGCGCTTGGCGATCTCACGTTGCCTTGCTTCGTTACTTCCTGACCAGCAGGGTCGACAGCGACTGCTCGTGTCGGGGCTGCTCACCCAGGATGATCGTTTCGCTGAGCGCAAGAAACCGGGGCAGAAGAAAGCACGCAAAAAGCCCATTTGGAAGGCTCGGTGATCGGATCAGCATCTGCATGTACAGGGAAACACTCATTATTAACCAGAGGACGAATAAAACAAAAAAATCGGTAGAAACATGTTCTGTTGTTGATTACCAAACACACGGAGTAAATCGGGTCGATTGAGGTTTGTGTGTTTGCGATGTTAGTGGCCACATCTTGTTGATGCAAGAACAACATCACAAAGTTTAGTACTGTCCGGAGGTTTTTACAGCTTTTGATTCCAATTCGAGC
>STRG.62159.1
CCATGCATTAGCATCCATATTACAAACGACATTTATCATTCGTATGAACTATCTTTGCTGGAATTCCGATTGTTTGTTTTATTTCTTTAAATCTTTGTCACAAACCGGACTCCTACCGTTGCCTCGAGCGAGAGTCACTCAGCTTGAATTTCGTTGTCACTGTATTTGGTAATCTCATCTTCTGTAGCTAANGTGTTTTGGAAGAGATGGATCAGGGAATATCTTCCACTATTACAACAGCGGCAGAAGTGGATAACTCGAGAACGCAACTTTAGATCGGGTGATGTAGTGCTACTAGTTTCGGAGGCCTTGCCGCGTGGCCGGTGGCCGATAGGAGTCATCGAAAGCATCTCAGTTTCGGACGATGGTTTGGTGCGAACGGCAACAGTGCGAACTAATGAAGGATTAGTGCTCCGTGACATTAGAAAGATTTGTCTTATTGAGGGCGAACCGGACACTGGTGGTGTAAGTTCAGAGGCCAATT
>STRG.43116.1
GGACCAACGTATATTCTGAATCAGTATATGGCAAGCACAAACACAAGGATGTCTGAGGCGAACGAAAGCTGTCAATCAATATCAGTTATGCTCGAACTAAGTCACGTGTGATTCGTGGAGTGGGGCATTGCAGAGTGTGATTCAGACAAGTATCGAATACTCAAGTGCAACGCGGACGGGAGAGAAATGGATCTCAAGCGAATGCCATGGTACATGGATAAGCCTCACAACATCACGTGATTGAGTAAACTGAATACAACACGGGCTCAGTAAGTTAAAAGTAGTAGAGGAAACAGCAAAGTATATAACTGAATAGTAACAGTGTTTTATCCCTAATGCGGAAATGATACAATAATTCAGAAACGGGGTTGCGATCGACTAGAGGCTGCCGAATGGGGAATTGACCGGCGGTGGCATGATTCGAATCCAGGGGCACAAGGTTCATAGTGTACCACGAGGACCTTTGGACTACCGCCGGTTGAGAGCCAGTCAAAAATGCCTGAGGAATGATCGGTATGACGCAAGAAACAGCGCAAACCAGCCTCGACTCCTACAAGGGAGTCAGTGAATGCGCATTGTCGATGATTCCCAACAAGCCAAATGAAACGGCTGTGTAGCGCAGTGCTTTCATGAATAATCGGTGGTGAATTGGGCGTTCATACAACGACAAATTGAGTGACCGGATTAGCCACCAGTGAAACAGCCCCGGGTGACTGACGGGGTGATATCGGTCACATATGCTGTCATACACGCTTCTCAAGTTCGCGTAAGCTTTAAGTCAGACGCACCCTTAATCGCGTTCCCTACATGTTCATGCATAGTCAGTCACGTCTTCCGTTCTGTTCTGATTTGAGGATGCTTTTCAACCATCGGAATAAAGAGAAACAGAAACGCAATACACAAACAAGGGTCAGTGATTCAGACAAAACTTCATCCTTGTTTATTTAAACACGAGGAAGGAATGAAACCACAAAACTTCTGTACAACGGTAATCTAGAAGCGGTGGTCCAATGGTTATCGTCATGGACTTCGGACAATAACGACCCAGGTTCAATTCTTTGCCATCGCTGGTCACTTATCCACTTGACAGCCTTTCACTGGTCGTGACCCCATTCCAAAAATGTTGTACTGTCTCATAGTAAATAAAGGAGGTGGAGAAAGTATTATCATTATAATAATAAATGGAAAAATTGAAAGGCCAATGGCTGGGATCGGTTAAGAGAGGTCGCGATGCAGTGGGTGTCATGAATTAGCAATGATCGTTCCCGTAAATGCAATGGATGCTGTTATATGCTCAATACGTAAGTCCGGCGTGAAGTGTCCCACTTTATATGCCAGAAACAAGACTGATGGTGTGAAAACCTCTACGAAGAGTAGCGTGGACCTTCTAAGTAGACCGGAAAAAATAACGGGATAACCATATGAGATAACGGGAAATATCCACTGGTGTGCGAAGGGAGAAATCACGGACTGCGGAGCACTGTCGTGGTGTACGAATCTGAAAGAATGAACAAGGCAGTTTTTCAACAGTAATTTAAATATGCAAGGGTAAATTTCAGTTATATTGTGACGTAATGGAGAGACGTTTCACATGGTTTATCCGAGATCGTGTCTTCTGTTGAACACGAGCGCAAAGTGCAGAAAAAAAATGCATCGTTACCATGTAGCAGCGTTTTGCAGACCGAACTGTTCATTGAAGTTCTAAGTATGTGATAGGTTTGTGATAAGCTCATCTAAACCGAACTTCTGGGACACAGACCGGACCGTATAAAGTCATCGATTTACTTGAAGATACTAGTTGAGTGCGATACAATTAGGTCGCTAATGTAGTTGGAGAATAAATATGACGAGGAAAAACAGCGCCTTGAAGAACACTGGCATTGCTTGGAAACTTTTCTGCCAACTGTGGTACACTGCTTTCTTCCCGGGAGGTATTCTATCAACCAATTAAGTGGGCCAATTGAAAGATTATATATTTTTTTCAGAAGTAAGGTTCGCAGTACACTGTCAAGCACTGGTGTGCAGTAGAGAAAGCCGCATTTACTTGGTTTATGTGAATCCTTATTGCTCACCCATTTCACGCTCGCCCATCCTCAAGCCTATCACTTCCCTCATCGCTCACTAATTGTTTTTTTAAACTGACATTCACACGAATTTCACTTCATCATAGTAACTGATGGAAAACTACTTCCGTCATCTTCATCATGTTTATAGGTGGGTCAAATCGCTGACATTGCTCATTGCTATTCTAACTTCCTTAACCAACTGATTGCTTTCCGTGATAGCATCCGATTATTGGCGTTTGTGATTCTGGGATATTGGTAGAGTAAAGTAAATTCACGATGGTTTACGCTGGTTATCACTAGTTCCAACCAGTAATGATTAGTTCTGAACCAAGATGCTCGGAAATGGCAAACGTTGCTTTGATGTCATTTTACCACGTGCAGAGGAGTTTCACAAACGAACAAGACGAAACACAAATGCCGAACAAAGTGTTATTCTTACTGGTCATCAGGGGCTATGAATCGTTCACTCATTAAAAAAAATCCAACTTAGTCCCATCGGACTGAAGTAAATTGATGGCCGACCATTTTATTAAAGGTAGAGTCGAAGAAGCATCGTTGATGTTTCATATGTGCTTCGTATCAGGAACAATGAGTGCAAGTTCGTAATCCTTACAGTACACTTTGCATGCCGTGGACTGTTGCCCAGCCCCGGGTCGGAGGATGACTGACCAAACTTCAGCCAGCCTTTTGTTCGAAGGTTCACCACTAATTTCTGTAAAGCCAGGTGCAACTCGCAGAGCAGCCGAGTTTCATGAAATGCGTTCACTCCTTTGATCTCTTCAAATAGAAGTTCATGTACTGTGAATTAGGGTGACAGTGTCACCATCTTTATGGCAGTCTATGTGGACTCCGCACTCTCGTGCCCCATATACGCCGTAAAAACTGTAACTGTTTCCGAGGATCACTGCTAAACTGGGATATGAAAGCATCAGTTACCCGGTTTGGTTGCCATGTACAACAGTTTACCTGGGCTATGGTCACTGCTTTTCCAAGCAGCCTCTGGAAGCCACTGATGAGAGTTGTATGTCGGATGAAGAGAATCGACAGAACACTAGTCAGTTACATCACTCATACTATTTAACCTCAATATAGGTGCTGTCAAAACTCCAATAAATAATTGTTCTCTTTATTACAAGTTTTTCGCTCTTATCTTCTCCGTATTATTACAAAGATGAAATATGAAACTCTGCTATACTGAATATTTTCCGTATTAGTTCTATAATATCCTTTGGATAGTTAAATTGCATGATTTTGATAAATTTGCCTGAAGCTTGAAAGACGACATTTAGTAACCGAACGAATAGGAATAACTAGTAAAATTATGACGGTGAAATTCAAAACAGATGGTTTCGGTCACTGGGAAATCAATTCTCTTCTTAACAGGATTAGATCTTTCTGCGGGTATGTAAATCAAGTGCACCTAGCAGAGAGAAGAAAAACCAATGAAAATACACTTGGAGAATACCATCTCGATGTTGGTGGTGATGGGAAAACGCCGTCGGTTTATTTGTAACGTATGGCCTTCATATCAAGGTCACGTGAGTGTCGCCTGTTACAGGTTCGTTTTGTCCTCGTGATGACGGAGAAATGTGCACTTAGAACCAGGAAATCCCACCACTTGAACAAATAAGATAGGAGTGAAATTCTAATAACGCATCCGCAGTTTGCAACAACTCCGGAAGGAGGCCGCGGTCAGTGAAAGGCTGCCAAATGGGAAACTGGCCGGCGGTGGCGGTAATCGAATCCGGAACGTTACTGTCCAGAGCCCACAACGATAACCGCCTGACCAGCGCCGGCCAAGCCGACTGTCAGAAAATTATGGCAGACGTTAGCACGCAAACGAATGCACCCTACTTTCCTACCTATGGTCCACATTGTCACGCGTTTTGGGGTCTATGCCGTAAAGAATATGGCGAATTTATGTAAGTTATCGTGTTATTTTCTTCACGGAGAGGAAATATAGCCCGGAATGCCTTTATATTCAATAATCACGAAGTGACAGGCGCAAAGTTCTATCAAGGGGACAAATTAATTTCAAAAACTAAGATTTTATTCGAATTTCGACAATACCGGTAGACCTATGACTTGACCGGAACTTGTGTTTCCCACCCTCATTGTTGTGATCATTATTGTGCTCGAATAAATGGGCGTTTCTGCATTCAATCGTTAAAAATCATACCTCGGGCTAAAACCAGGAAGGTTGGAAGCACTAACCGAACCCAGTGCTAATGTTAGTTTCTTCATACCTCTACGCCAAGTTATGGCCCGATCGCAGCGTCGCTTCTTCCAGCCTTGTTCTACATGTGTGAACGGAGCACGAAAAAGTGGACGATGTGCAGGTATACGCAAAACATGCCCCAACCATCATTTTGTTGAGAGGGTGGCTATCCGTACCCAACAGGACGGCGATAATCATCACTACTCACTCGATGCTCCAACCAGACGAGAACAATACGTAAGAGACGTCGGTTGTCAAACACAGAAAGACCCCGAGCATCCTCGACGCAGAGTGTCTCGCAACTGTAAAGTAAAACTACGAACCGCAGTGTTTTACACCCATTTCTTGAGGGAGAGTCCGCACTCACGGCATTGTCATAAGTGGCGCCGGTTGGCGGAAGCTGCTGGGACTCGAACCTCTGATCTCCGAGGTGGTGATCAAACGCTCTCAACCATTTGACCACCATCAATTGAGAGGCTAGTTCACGAACCGTTCCGCTGACTTTGCATGGATCCCTAAGTTTTACTACGCATAACCGAGTGGTGAATGGAATCTAATCTAGTGGAGCCGCTTCAATCCTTTCACTGAGAGCTATGTCAACGCCAACAACGCCAGGAGTAGTGACCTCAGAGTCACGAGAAAGATGTTACTGAAACTTCATAGGTGGATTATACAGAGGCATCAATCGGATGATGGAATTAGAGTCTTGAATGCGAGTCTCTTGGATGCAACACAGATCGATGGCAAGAGACTCAAGTATACCAGCCTGTTGCCCTACTCGCATCAGAGTTCGGATGTTTAATGCGGCTAGTTTGAGTGGACATCGAGGACGGAGGAAGGCATTAGTTGGCGGTGGTGAGTTCGGTGAGAGTGGAGAAAATAGCCGAGAAGAAACATGGCCAGGATTTCCACCAGAGGCTCTTCAGCTGGCACACACAACTAAAGTTCCCGTTGAGTGTGAAAAGGGGAAAAATGTGGAAAGGAAGACGAGAGGACGGAGAAAAAAGTTTTCCAAGAAAGAGATCGTTGATGTACAGTTTGTTCAAAAAATTGGGATCACCTCAATTCGGTCGAAATCCTGACATACGGTTCGATTCCAGTTTACACCACAGATACTGCTCTCTCTTGCCAAACAATAGTGTCTACCGTATATTTTTGGCTGCTGAGAGTAGTATCAGTTGTATAGACTGGAATCCCACCAAAATGAGTAGGATCTGTCATAGCTGTGTACATTGTGGGCTGTTGCGCTACCCGGTCGCCCGATTCATAATAGGCTTTTTATCCAATGATTTACCTCTAGCCTTTGCGCAGCAAAGCGCGACCTGCAAGGCAGCAGCTTTCGTTCAGATGAACCGGCGGCCCATTGTGTGATTTAATCGCCCTCTCTGTGAAATCCCCGGGGGTCAAAAAATGAGACACGAAGCTGTGGCCTTATTTATGGCGAGCCACACTCGCCTCGTCACAATGCTGTTTACAGAGTTATGTGATGTTTTAGAGCGAACAAAAAACTCACAAATCAAAAGTTCAGAAATTTTCTTAACTCATCCATGTTTCAGAAAGCTTTTGATTTCATTGATAGCACTGTCAATATCAGAAGCCTGTTTGATCGCATCTGGCGTGACTGTCAGGCACGCGGCAGCATTCATGAAGTTAACCAGCCGGAAAATCCCACCACATCGTCGAGTATTGCCCCGACCGATTATTCAGTGGGTTGAGACCCATCTTATTCAGGACTAGCCACGAAAATGCGGTCTTTTTTTCTATCCGCGACCTAGGGAGGGCCCAGTAGCATACAGTTATACTTCTCCAGCGTATAGATTAATATCTGTTGTCATTTGATCAATGCCGAGATGTGAATCGAATAGCCATAGCAATAAGTCGTCTTCAAGTAAAAAAAGGTCAACACCTGTTTAAATCAGAACAGGGCATTTTAAAAAGAAAAAACAAAGGCGCG
>STRG.68521.3
AACAGTCCAAGGGGACACTGGCTGGTTGTGAAAACTGAATAGTTTGGTTTTCGTAGCAGTTCGTTACTTTTCCTGATGATGAATTTCGCACCCTTCCTCGAAGTTTCGCTGTAATCCCATAACCGGATCGCACTCCAGGAAGAGCCATAATCTTTTTCCAGGACACAAAAACAAGGTGTTCAGGGCCACCTCGTTACGTAAGCGACCTCTCATGTAGCCAAAACGTAGTATGCTAACGTCAGAAGTATTTGCCATGCTGTATCAACCGAAGAGGAAGAAATAACCTATCTGATAATCTTCAAAACATTATGAATTATTATGAACAAAGTGATCTTTCATGTGACCCTTCGTAGTGTTCTGATTGTATCTCCACCCCATCTCATTTAGCCTTCCCGAATGATGAGTATACTCCACGCACCATTCAGTTACGCAGAGTTCGATCTTCTAAGTATTTTGGAGTGACGTTAAGCACTCATTCTCATGTTGTCGATTGTGTACGTGAATTGTGCTGACTTATCTTTCGAATATGATAGTTCAGGCAATTCTGCATGACAAGTATCAGCACACTGTCGCGAGGCACCGGTAGTAACCTAACTATGCTGACACGAAAATGGAATTTGTTGTCACTATGACTATCAATCTTCGTGTTGTTTCTTCTATTGTCTGTATTTTAATACCTATTAAATGTGTTGCATTTAGCCAGTTGTAAAGCACGCAAGACAATGTCGTTCCCTACCGATCGTTCTGACCCCTCAGCTGGGTGTTTTCAATTAGTTCTGTCTTGAGTCGGCGTTGTCTGTTTCCTTTGTTATTCAACGAATTTTAGAGAACCGACTCGGTATCTTCCTGTTAGTTAAGCGTCGCAAACATGTCACGTGAGACGTATAAGAGCGTGGCCGACTAAGACAATCCACGGACTGAGGGTTCAGCTCCATCTGGTATCGAAATGCAATCCACCTGTTGCTGAAATCCTGACGGTTAAAGGACCACGGAACAGACAGGCTTTGGTTGAATGCTGTGTTTCTGAATGAGCGTATCTGTGTACGTGCACGCTTGTGCACAATCGGGGAACACCAGCGAATATGTTTGCGCGATTTACATAGACGGAGGCCTCCTATCCTGAACGTAGCACAAATATTTCGTGTCTGAACGTGCATATATGATTCGGTAATGGTGCGTTCATCAACGAGGGTACAACTCAACCTGGGTATACAGATCACTGCGTGATTGACGCGTGCGTCAGTTACGACTCCTGACCAACCCCACTGCATTTTATTTTTGCTCCTAGCTTGTGCCCACATACGCATGCACAGAGCTGCCCTCACTCAGTCGCCCAGATATCACTCAAGACCTGTCGGTTCTGTGGTCGTTTTAATTGCCAGATATGGGCAACAGGTGTTTCGATTAATCCCATTAGCTCTAGTGGGATTGATTGAAACATCAGTGATGTGCATTCGCGCTGATCGTGTGATTAGATCATATCTGGATGAGGATGGTGGTATACCCAATACATCTTTATCTAATTACGGTGGTTGAGATTACGGGGTGATATAAACGAGTGCATATCATGACAGCCAAAACTTAATTCATTTACTTCGATCTTTCTTTCCGTGTTTCGGACGACTAACTGAGGAGGTTATGGCGAACATATACATGCATCTTTTGTAGCCCCATGTTTGTGAATATGAACTCATGGGCTAGCTAGTCATTTCAATTCGGGCTTTAATGCAGTGGATGATCAAAATTGATAACAAAATGCGGACCACTTGTTCCGAACCTGATCTATGGTCTCTCTTCCAAGTCATTTTACTTTTGAAGCAGTTTTCTGACTGATTTAGTGATGCATTAACAGGAATACCAGTCTTTAGCACGTCTTTATTGAGATGAATGGGTGTGGGCAGTAGCTTGTTCGACAACGTCTTCTAACTTCCGATCTGTGTCACTACCAAATGCATTCCATGTAGTTCTATATGCTGTACCGTTACCGATGTAGTCGAATAAAAGAACGAATTGATGTTATTCAGAAATCTAGGCGATTACGTGGTTCACTAGAATTGCTTGCTTTTAACACAAGTTGGTTGCAACTTTTTCCAGTTTGTCTCATGAAGCGTAGTGCTCCTCCGTTAGGAAATTAATTTAAGGTGGAAAATAACACTGAATCGTGATATTACTTCAATGGACCTTTCCAAAATGACCAAAATATTTCACTTGAAAATCGGAAAAAATGATATGTGAATAACGGACTCCAATTAAAATTGCCGTGATGTCTAAGATACTCCAACTTCCCTGATATGCTACATTACCATAACAAACAAAAAGCTGCCACACCTTAACAAGACGAAGGAAAAAACCTTGACAGAATGGCGATATGTCCTTACGGACGCTTTGAATCATAACGCCAAAAAACAATTCCCCGCACAAACTAATCGGATCAAATTCGAGAGCCAATAATGAGATCTTTTCAAATATACCAAAGTTCTTAGAGGAATGGAATGCAAATATGAAACACCAATTCAGCGAAACTCTAGGGGAAAGCGTGAAACTCATCATCCGGGAAAATCACGAAACTTAAACATATTGCTATGAAAGTCAAGTTATTCAATTTTACTACGAGTCAGTGTCTCCTTGGACTCCCTTGGCGTTCTAGTGCCAATAAATTGACACCGCGAATTATGCTAAATGCTACGCTATATGCGCAAATAATTGTGCACACAATGATTGCAGTTACTTTGTATTCCACCAGAAAGAACAAAAGTAATCATTATCCATCTCTGTTCGACAGCTTGACAAAGCTGAATTCATCTGCTTAGCATTGAAAATATCATGGCAATGCACGGTTCCCGATGAGCAGTATAAAAAAATCATGGCGTTAGAGAGGTTACAGTATCTGATTTGCTGTGTGAGTGGTAATACTCATTATGGTTCACATCAGGGATCTTTTGGAATAAGTTTTCACATGCCTTCAAAGAATTTTATATGCACCATATGAATCGTAGTTTCCCTTCTGTCAAGAGTTTTTAACTGTCCAATATATTCAAAAGGGAATTGGTATTACAACGTTAACTTGTTGCCGCATACAATGCGACTGTCGGGAGGCAATCTGGGCCACCGGCTTCATAGACTTGTGGGCCTCATAGTAGTTGGTTACATACTGGTATCTATCCGTCGATAATCGCGGTTTCATCGTAACGTTTACTGGCGAGAGTTTTGTCAGTGTGCAAATAGACTGTCCAGGCAATCAGGCCGAGGCTCACAACCCAAGTGGTTTTTTCTGCAGTTTGCCTACTGACGAGCACGAAAGTAGTCCGGTGCAGAATATGGTTTAAATTGGCTCAAGCAAGTCTGAATTTTTTACGACTTAAAGAACGCACTGTACATGGCGAGCAAGTACTCCGTTTTCAGGCTATATGTATAAGGACTGAAGTGTTACAGTGCCTGAATCGTAATGAGCATGGTCTGAGGTAAATGCGTACACTAATCGTGAGACATGCCTGACTTATATCTTCAGGTTATTTGGGTTGTGCTGTGAAATCAATCTGATCACGTCAGTAAATGCGCAGATCCAAGGGGTCTAAGCATCGGCAGTATTTGGCGTATTCGGATCTTCGGAAAGTCGATGATATCGTATAAAACGGTCTATCTGTCTTCAGTTAATTGAATGGTTTAGCGCGTTTGATTACCACCTTGGAGATCAGAGGCGCGAGTCCCGCCACCACCAATGACTTTGTTAGTAGACAGTGATCCGCTGCCGTCTGGCTCAGTGCACATCTGACCTACTGGGATCTTATGCGGTTTTTTACTCCAAGTCTCAGGATTATACCCAATGATGCAGTGGATCTTTGAGGTTATGCGGTATACCCCTTCCACTGCATTTGTGCTAGGGCGTGTGATAAAAAGGTGAATAAGTTGTAATGTTACTAGATGCCATCATCCAGTTGTACTAGACATGGGAAATTCGAGGGTTGGAGAAAGAAAAATGGGTTATTCGGGCTTTATTCATGTGAAATACTTCCGTACGGTGAAATTTTGAAGAAACACGTAAGGAAATTTACCGAACGAAAACGAGGATATAATAGTGTTAAATGGACTAAGGAATTCACGTAAAAGTTCATTTGTGAAAATAGGAATAGGCGGAGTAGAGCATGGCACCTTGTGGGACGCCAACAATCACTGAGCGTACGTTCCAAAGAGCCTCGTCGACTCGGAACGCAATAGAGCATACAATGGAGAAATTTCGAGTCAAGAAATGAGTTCAGATGGTAATGCAAACCCCAGTAATTTCGATCGAGGGCTGAAGGAGTGTCCAGTCGCCGTGGTTGTCGCTCGTGGAGGCTAACTTCGTGAAAAATATTCAAAGAAGTTACCAGTAGATTTTCTGCGTTATAAATCATACTGTAATCTATCAAGAATGCTTGTAGTTCAGGTGCGAAAGAAGGACATTTGCGATCACGATTCCTATAACTTTGTTGAAGACTGGTGTGACGGAAATGGGTCGATAGGTGCCACGCTGCAAGTTGGGACATCTGTATGGTGTAATCAAAAATACTAGAGATACCCTAGGGAGGTGGAAATTCGCAAATTATTACTTAAGTGTTTTGTTAGTTGGTCAAATAGTATAAGTACCACAGAAAATAAAGCCATACATGGCTCTTGGGGATAAGATACTAAGTGTCGCCCCAAAAATCGCCCGGTTTTTTTCGAAATGGAATCTTTAGCACTTGCATGGGATAGATTATTCGGCAGAGCTCAGATATTGGCCTAAAATGGTGGGCCGTCCAACTCCGCCTGGAGGAAGTCCAGTTCGCATCAGATTATATAACAAGCCAGTTTCAGGCCGTCAGCAAAGATCAGTTAGGGTGGCAAAATTCTGACCGCCAATAACTCAAATAAATCAGGGAGCGACAGAACCTCTAGGACTGCCAACTTGGTAACTCTCACAATCTTGAATGTTCGGACGTTGTTCGTAGATCATCAGGTTGCTGCTTCTCGTAAGCTCCTGGCCGAAAAGCTTGGCGTTTAGGAGTCATACGTCCCACTACCCCAAGTTCGCACTAATGATGTTACCTCTTCCGATAATGCAAATTTACGGTTTAATTGTTAAGTTCATCGATCAACAGCCCACGAAGTCGTCTCTTTTTCCGAAAATCCACTAATTATTAAGGTATCAATCACTGGAGCTCCTTCAGAAGTTGGCCATGGGGTACTTTTTCATAAGGCCATGGTAAATTCTACGAGGATGATATCCGTAGTGTAACTATGTTCCACGGCACGTGTCCACCCTCCGTATGTCAAAAACCAGCTGGAAGCACGTTTTTGTTGAGTGAAAGCCACCATAATTTTGCACAAACATTGGACTCAGTACTTTATTCAAGTGGATGTCATTCACGAAGTGCTTTTTTCTGGAAATGTTAGAACTACTGTCATTCATGGTTAATGGTCACCTCATCCACTGTCCACATTTTCCGTGCTGTGTTTCAGGTTATAACACTATCAAATGAGCTATTAACAGTTACGTTTTATCGAGTGACACCATTGAAAACAATTGTCATCGGGTAAAAAATACGGCAGGAAAGACCACAATTTTGTTAACCAAGCGGTATATGAACTATTACACTGGCGGTGATTTAACGTTGAACACCTTCGAGGAGTCAGGCTAGTGCCAGAATATCGGTGGAGGTTCATCGCACAAACGAAGGGCTCACTTGGCAAACAAGTCTTGTGTGGGGTGGATATGGCGTTCATTTTTCTGTCTAACAATGCATAACGCTGTGGCAGTCAAGTCAGTTTTGAGGTATTTCTGGGAAACCCGAACGTTGCAGGTGGAAGATGAGCAAATTACCAGTGTTTGATGCTCGGTGTCGTTACGAATCTGTACAAATTTGGTGGAAACACTGCAAGGACAGTTAGCCCTAGTTCAATGAATCAGGGATAAGTATTCGGATCAGATTACGTTGACAGGGTCAATACATCGCGTGTATCTCCTGGTGTATTTCATTAGTGTGTACAATTTTCTGGCTCTGGCAAAAGCTGGAACGTAAACAGTCAGTGAGGACAAATATCAGTGTTATTCGTCTTATAGGACGTGTTTGGGTTCGACAGGATCCACCCATTGAACGGTTGGAGACAATAGAAAACGTGATCAAATATCACAGTCAGAGTCGTAATTGTTATCCAATTCATTCTTGGTTTAAACTAATTTCTACCTCTGTTCGTCCTCGTTGTTTGTTTGATCTTTTTTTTCAGCTGGGCGACACTGCAATGTGACAATCAAAATCAGGATATGAGGGTCTAATGTTACTAGTTGACGAAATCTGTTTAAAAGAGATGATTGCTTTCGAGAGCTCAAGGTGTTTCGACAACGAAATCTGATTTTGTTCAATGCGGCTTTTGACTAGGTGGTTTCTTTGTTTCCACCACCGATCAGTCCACGAATGACAGCCTCTAACTGGCTTCAACCTCCTTCCTGAATTTTCGTACCACTATTGCATAATAAAATGTAGTCAATGAAACAAAAAAGATGGTTAGGCCAGTGGAATTAATCTTTTATGAAATGCTTATGCGGAAATATTGGATTCAAGTTCTTCGTCCAGACATTCCTTCATCGCAAAAAGTGTTTTTCAGATCAACACTGTACTCAAGTGAAAACGGAGTCGCCGAAAAACCCTTCTCGAGACAAGCCTCTAATCAGTCCAAGCACGCCAGATCGGATCAAATAATCAGTAATCAATAAACCGCCAGATCACACAAGACTTAAACCTCTTTCACAATTAAAGCATTGTCTGCAGTCCAATGTAAATCGGGTCAATGATCAATAATCGTGAGAGCAAAAAAAGACAGGCCGCGAGATGCGAACACCTCGTTTATCTACGTCCATCTCGAACGTAAAGCATGTCAGCATATATACGATGCAGTAGAGGGGGGGGGGGGGGGAAATATAACAGTAAAGTCGGCAGGATCGAATGTTCTTACCTACGTTTGGGAGAGTGAGACGAGCACTGAGGCAATTCCTATGACGTGAAACCGCCAGCTTCTATTGCAATTCACTTAATTGCACCAGGTCAACTTCGTGACCTGATCCAGTGTTTCAAAAAATTGTTGCGCAACCCACCACCGAAACTATTAGGGTTCAGCGACGCGATTCTTATCATGATGCATCAGCCAGCGCTGTGTACACAAGAACGACAGATCCAAAATGTTTGCTTGCCTTGGAATTATCTAAAAGACCTCACTCTTCCCAACTTACGCGCTGTAGGAACTTTCCATCCTGGTTATTGTAATGATACACTTATCTCCCATCCCCTACTGTGCCGTATATACACTGGCATGTTTTACTATCACGGTTGACAGGAGTGAATGAAGTACTTATATCTCACGACGTATGTCTTCTTTCTATTCTCGTGAAT
>STRG.17015.2
ATCCCCGTAGTTAGAGTTCAGTATTTCTTCTAGATGAATGACGCGTAGCACTGTGGTCCTTCTTGGGCCGACGATGTGCAATGTCTCTCGCAGGTGATGTGCGATGAGATTTACCGTTTCCCTATCATTTTTCGAGGGGATTCGACGAAATACATTGTGCAATGTTGGTTGCATAACTGGAGTTTGTACCATCGAAAGAATTCTGGACGCCTGATTGGCCGAAGCCATTACCTGTCCCGCACACACAGAGCAGAACTGAGCTGAAGGTCAACTCGAAGGTCATCCCTCGGGTTGCGAGCCCCGGGTTTCGTCGTGCCGTACGGTGGCGACAGAGCCAATAACGCTTTAACGCTCGAACTCGTTTTGCCCCAGGAATTTTCGTTGGGGTACTGCGGACCTGCGTATGCCATCATGATGCCAACGTCAAACAATAACTTACTCGACGAATCAGAATGTGAACAGTTGGGTGCTTCTGAATCCGATGCGAAATTATGCTCGGTCGAGGCCAAAGCGGCGATCTCAGAGGTGGCTTTTGGGGTTAAAGAGATCCAAATGGCTTCAGACACCTTGCCTTGCACAGATTCACTGGCCTATTTAAATCTGACCACGCTCGAAGGAGAGTCCATGTGTGTGGAAATCAGTGTCAAAGGTTTTTATCCGATCGGTCGCCAATACAATCAGACAGAACCAGATCCCGAAGGGAATAATAACGATGAGGCCCCTGAATACTATGAAACAGTCTACGCCTTACTGTCTGCTCGAAGTCGTTTGTTCCGTGATCAGTTCTCCAAAAGGCTCTCCGATCGATTACGTGAATTGGATAATCGGAAATCGCTTGAACTGTCTTGACTGGATCACTCATTTCTCAGCCATCCCGCCAAACTCTCCATATTTGTTCATTTGCGGAACGGGTGCATTTTGCACTAATCTACCTACCTACCATCGTCCACCCTACTTCGTTCGAAATATACACTTCCGCCGCCGTCACGAATCTTTTAGTCCCATTTCATAGCAGTCGTATCTTGTGTGTACAGCCCCGCTCCATGAATCGAACAGTGTATTTATTCCCCAAGGCATGGCCATCTACGTCCCCTTTTTTCCTCCCCCCTCCCTCGATATGGTTCATTCAGTTGCGACTAGTCAATGCACTATTTGTTCTCATCTGCACAATGTTTCTCGTCTGTTAATGATAATATTTCGTCCACTGAAGTTGTCCCGGTTCACCTGTTACTGTAGAGTTATTAGCCCTATCTCATTTTCCAATCTGGAAGATTGATGGTTGTTTGTTCTCATTCCCTTCCGGGCAGATGGGGTTTCGTTTGCACCTCTCTTTGCCATAGCCATTATCGTCATTTTCGTTTGTCCTCTGTGAAAATCTCGTGTTGCTTGTGACTTTCACGTCTCTGTCTCTCTTTCTTCTCTCTCTCTTGCCACTCGTAAAAACTGCTGCAACCGTCACCATAGGTGAAGTCTGTGTATAAATTTCTGTGAAATTATCATGCAGTTGCTTTTTACTTGATATGTGAATTATTTTTCAATCGATTGATCAATCCGTTTTTGTTGTACATCCTTATTTGCATGGTTTCTCAACTCCCTCTCCACATCCCTCCATGGAAAACAAGCGAAGACGTGTTCACTCCGGTTAGGACGTTTATGTTCATATTTAATGGACCACACCACCAGGCGAGGGTCAAGCGACAATAATACAGTGTGTTGCTGTGGCAATGATTTTCACGCATTTTATTTCAGTATGCATTATATTTTTACATTAACTAAATAGTTTTTATTGTTTTTTTCCGATGCA
>STRG.18598.1
CCTTCATTTCGTCGACCATATATTCGGTCTAACATTAGTTAGATTTTTTTTAGTCGCGTTTTCGTATCCCCATTGGGCACATTTTTTTTCAACTCCGTACATTTTTTTGTTTTCATCGTCATTATTGTATCGCTCAGTTTTTTTATTCCCATTGATTCCGAGATTTTGTATATCAGGCGTTGCCAACAAATTTTTGGAATTCCAGGCTAGTTCATTTCCACAGAATACCTATCTCACAATGAATAGGGAGTCTAAGTTCGAGTATGAACCGGAGTGCCATGCAGCGCACATGAAAATACCGGATTTCATACCGGAAGATCCCGAGGTGTTCATCGCCATCCTCGAGTCTTGTTTCCAGGAGGCTCGCACATCTAGCCAGCAGTCCAAATACAATAAACTGCTCTCAGCAATCCCTGCTAGTATGATCCCACAAATCCGGGATATCGTTATGAACCCACCGGATCACAACCCGTACGACACACTCTGGGAAGCTCTAATTAAGCGCGTGGCAGCGTCGGAAGAGAAACGCATCCAACACGTTCTCTTCGAAATCCAGCTGGGAGAAATGACCCGATTGCAGTTGTTACGGAAGATGCGTTCATTGATAGGTACGACGTTCATGGACGACGCAGTCTTGCGTCAAGTATGGATGCAGCGGCTTCCACCATATGCTCAGAGCATAGCTGCCATTCTAATACAAGGTCAGACCCTAAATAAGTGCGCAGAGGCTACAGACAAAGTCCTCGAGCAGGCACGTGCTTTTGCTCTACAGTCCCACGTACTCACCAACACCGCTGTTACTCCGCCAGATCCCGCTGTTATCTCTGCGTCGACAACCGCCCAGCACAACGCACCTGGTAGCAACTCTGACATTAAGATGTTAGGCCAGGAGGTCCGCCGTTTAATGCAGGTGATCGAACAGCACGAGACCACTATCAATTGTCTACGTTTACGAAGCCAAAGCCGCCGCCGATCTACCCCGAACGCACCGACAGCAAACGCACAATCCGGCGAGTGTTATTATCACCGCCGTTTCGGATCCCAGCCTTGTACTTACCGCACCGGCCAGGGAAATTGCTAGGCCGAGGGGTGATGGCGACGACCTCCTCGGGCGCCCCTGTTCCTAGTCGCCTCATTTACGTGAAAGACAACACTACTGGTATGCGTTTCTTAATCAACACGGGAGCGCAGATCAGTATAATACCGGTTTCAAGGCGGTCCACTGTCTCCCGTACAGCTCTAACACCGCAAGTCGCCAGCGGCATTCCAATCCCAACATACGGCAGTCAATTTCACACCCTAGACAATGGCTTACGTCGTTCTTTCACGTGGGTTTTCGTCATCGCCCAAGTACACCGGGCTATTCTAGGCTTAGATTTTTTAGAAAGTCACGGTCTAGTAGTCGATCCTGGCAAGCGACAGCTAGTAGATCGAGTCACATCAAATTTCGTTGTTGGTTCCTTAACTGAAGCTCAGCCGCTAGCGATCCTCACGCCAATTTCCACTTTCGAAGCAGAATTCGGTAGTTTATTCAGCGAGTACCCTAATTTTGGCCGCCCAAACAACGACCTGCCTCCAATCACCACTGATGTGGCCTATCACACCGTCACACAAGGGCCTCCGGCCTACGCTCGACCCCGCAGGTTGGCTTCAGACAAGCTCCGTGTAGTCCGCTCCGAGTTCCAACATATGCTCAACTTAGGAATTATCCGGCCCTCCAACAGCCCGTGGACATCACCCCTACACGTGGTCCCGAAGAAGTCGCCTGACGACTGGAGACCGTGCGGGGACTATCGCTCACTCAACCGAGTGACTTCGCCCGACCGATATCCTATTCCGCACACCACAGACCTCACAGCTGGTGTGGCGGGTAAGAAAATTTTCAGTCGAGTAGATTTAGTACGGGCATATAACCAAATACCATTAGCTGAGGCCGATATCCCAAAAACGGCCGTGACGACTCCCTTCGGTCTTTTCGAGTCTCTACGAATGCCGTTTGGACTTAGCAACGCTGCGCAAACTTTCCAGCGTTTCGTCGATATGGTATGCAGTGCTTTGGATTTTGCGTTCGCTTATCTGGACGATATCCTGAATGCCAGCTCGTCTAAGACAGAACATCTAGCAAATCTACGCACGCTTTGCGACCGCCTATTTAAACACGGGGTCACGGCCCACGCAAATAAGTGTGTAGCAGGCGTCGACACCATGGAATTCCTAGGCCACAAGGTTGCTTCCACAGGGATCACACCATTGCAGGACAAATTGCAGGCAATCCTGGTCTACCCAGAACCTACGTCATTCAAGCAACTATGGTCAACTATCGTCGTTTCATCCTACAATGCGCTCAGCTAATGCAGCCGCTCATAGATCTGTTGAAAGGCAAAGCGAAGCAGCTGGTTTTCACGGATACCGCACGAGATGCTTTTGCTATGTTGAAGCGGGCTATCGGCAACACAGTCTCGCTGTCACGCCTTAAACCAACTTCAACAATTGTGTTAGTCAGACGCATCACACAAAGCCGTGGGTGCGGTGTTGCAACAATACTTGACCGATACTTGGCAACCCAGTGCATTCTTCTCCAAAAAACTACAACCGGCTGAATCCAAGTGTAGCACCTTTGGCCACGAAATTCTCGCTATCTACCTAGGAATACGACACTAGACACATCTTAGGGGGATACGAACTCACGGTCTACACCGACCATAAACCGATTATACACGCATTGCGCGCCACCACGGACAGATACTCTCTCGGAGAGTCTAGACACCTGAATTAAATCACTCAGTACACGAGTGACGAAAATCATATTTCGGATGTCGATGATGCTGTCGCAGACTTCCATCTCGCATTTACAACCTGGACCTCAGCACCCCCGGCCCGATCAATCTCGAAGCTATTTCATCCGCTCAAGCAGACGATTCTGAGGTAGAACAGCTCCGTAGCACTTCGTCGCTGCGACTCCAGTCGGTCCCCATTCATCATCATCATCATCGTACAGCGTTAAACAGCAGGGCAAGCCCCACTGACCACTGCCTTTCTCACCATCTTGCACGCTGAATTAGAAAGTATGAATATACAAGATGGACAGGGAGTGGACCTACATGGGTGGGAAAAGGAAAGAATGCCCTAGTAACGGACACACGGAAAACACAGTCTGACTGTATAAACACACATCGATCAGTCATTCTGACCTGACAGAAAGTAACAACACGATCGCCACTGTTCGCGGTTCGCTGCCATATCCTTCAGTGTCTCCAGCCAATTGGTTGATGGATCTTTTGGACCCCAACCACGAAGACGGGAAGCAGCTACTTTTCCTAAGTCTGCTGTACATTTTCTCATTCCTCGCTGCCACGTCATCTGTTGACCTGCACGTGATTTTTTCCATTCCTGAGGAGGAACGGAGAATAGGACACGGTATGGTAGACGTGTGTTTGCCATACGTAACACGTGTACCAACCAACGAAGTCTACTAATATAGATACGCTGTGACAGAACGTTCTCCGAACTAATACCCAATACTCGATTTCTGACCTCAGCATTGCCTACTCGGCTACCCAACCCAATCTTAGCGATACTACGTAAACATCGGTGATCGAAAACCTCAAGGCGACGAATATCTTCAGCACGC
>STRG.7341.5
GCTGTTTGAATGATCTATTGTGTTCGTTTTTGGCAATCGCTCGCTTCGTGCAACGTGTGGTCGCGCGAGATGGAGGGGGGTGCTGCCAAGTATAAACCCGAGAAAATGAACTACGTTTGCAGATATTTAATCAGCGATGAGACCAAAAACAAAGTTTTAATCAAACGCGATAAAGAAGATGTGCTGAATAAGTTTAACGGAAGATATGAGTCTTTTTACTTTCCACCAGCCTATGACATTAATAGTACAACCTTAAAGAATAGACTGACAATTGATGCTTGGCCTGCACACGCAGGGAGTCGTTCCCGTGCCACAAATCAAGTGTACGTTTCCCCCGAAGGACATCTCATTCAGCAGTCCGCTGAAAAGTCAAAGCTACCACCGGTGAAGAAACCTCGTTTTTTGGAAATATTAGAAGCACGTATCAACAAAGAAAAAGCCAAATTTCGTGTGGTTGAGGGCAAGCCCGATCCTCTACGATTGCAGATATATCGTGAAATTTTCACTATATTCATTCAGACGTGTGTGTACTACGGACCGCTTCTGGCTAGGATAAAAGCGGAATATGAATCATACCTGGTGCACGTGCAAGATCAGTTGAAAAAACTTCAACCCATTCGAGTAGATCACTTGACTACCGAACTAGAGAAGAAAGCGGATGACTGGCGAACAGAATCGGACGGGCGGAAACTGCTCGTCAGTGAGGTCAATGAACTCACTTCAAGGTTGAAAGAGATGGAAACCTTGGCACGCGCTGAGGTTATTGATGATTCAGAAGATCCCATTAAACTACGGTTGGCATTAGACCAGGCGCACAAAACTATAAATCAGCTGCAAACTCAGGTTATCGAATTTGAAGCTCGATATGAAGCTCAGGTGTCTCGAACGAAATACGAAGAGGTGCGAAAAAACTTGGCCAGCCAAATCGAAGAAAATCTTCGTTTGAAGGAAGAATTAGAGAGTACACAAAGTAGATATGAAGGCGAACCAGCGCAAAAGGTCGACGTTCTGTCGGCTATATTGAACAAATGGCGTCGCATTACTGCCGATAAACCTTGGGCGGAGGTTCAGCGTATGGTTGCTGATGAAATTCTGAGGTTAGAATCTGGTCAACTGCCATCAACGGTGCGCACATCGCGCGCGCCGCGTCATCGACCGACCATGACACCAGGTTCCGGGCAGGACCCACCTACAACAAACACCAGAGATTCCATTCATCGTAGCGATGCGGCTTGATTGTTGATAACGTCTTTTGGCGCAGTATTGTTGCGCTCAACATATATTCAACAAAAGTATTTTTTTGTTTATGTACCTTCTTCACCATAAGACCAATATGCGTATTACATGTATCAATAAGGATACGTTTTCCTGTCGAAGTATTTTGAGTCAAAATGAAAATCCAATACAGTACTCGTATCAAACGTTTGGTTTTTTCTCAGTTTTGAAGAGATGTGTGAAGAGCCCCTTCATCAAGTTCATACTCTTTTTGTTTCTCTCCTCCTTGTTAGAACCCGTGTGACGGCTCATTATCAGTATTTAAAAAGCCAATAATCATCAAATCTCTGTACTTCTTATCGCCACCGTGGAAAAGGGTTTTTTCTTGAAGGGGTTTTATAAATTGGACAACAAAAGATTCTGTTTTGAAGCGGAACAAATCTAGAGATGAATACATTTGGCTTGAAGTGTTTCTGATAATACGGGGAAATGATATAAACAATAAACCAAAGGAGCAGTTATCTCAAAAACGGGGATTTCAATTATCCTGTGAAAGAGAGACGTGAAATGGAATTGTAAATCAGTTTACTACGTGCACATTGTTCGCAACTTTGGCATGCAGCAGGCCTGTAAAAGAAAGTACAGCTTTTGATGACATCTAAACTGAAGTGCGCGTCAGTCAAGGAAAATGCAGTTAGCTGACCAGTGATATTTTGGACAACGTACGAAGTCTAGTGGATATAGTCTGCCAAGTGAGATGCTTAGTGACCCAAATGTGGGCTCTTTTTGCATTAACACAAAATGGCAGATCGCGCAGCAAAACGGTCTCTATCGGTGTCCTGTCGCTGCGGTTATTCAGCGGAATTCCTTCGGGCTCCGTCTTATTCTTTCTGTATAGACCATTTGGGGTTGAAATGTGAAATGACGGAATTTACATTCGTAGTAACGTTTCTTGGGCTCCATTCGTCTTTGAATTTCACCGATATGTTTCAAGCATGCCTGCACATTACTACAAAATTGTACGCGTTCGCCATCGACACGAACGATCAAAAGAAGGCGCGTATATTACCCACCCTAATTTCTTAAAAAGCGGATGTTATCCACAGTTTGTTACACGAAAACTGAACCAGCGGTGGAAGACATTATCTTGTGTAAAGTCGTGTCAAGATTTAGATCAAATGGACCAGTGGGAATGACAGGAAAATAAGACGGTCATTTGAAAATGTACGGCTTTTACGAGAATCTCGTGGCGAAAATTCGAATATTCAGAGAAGACGCCAACGTTTAATATTTTCACAGAGGAACACTGGTGCCGTCCGACTTACGGATTCAGATGGAAACCAACCGGTTTTTGTTCATTTGTGAAGGGGAAGTTTATAAAATGTTTGACGGATGTTGAACTCAAAAGAGTGGATACCATCCATGAGTCATGCAAGTCAAGGCCAACGGCGTAAACCAATGGAATTCAACTTGTGATTTTGTCCAGCCACAGCATCGATCCGCGCTGTTCAGAGTTGACCTGGATGTTCATGTGCTTCCCTCGCAGGTAAAACGGTTAGATGGACAGCAAAATGACACAGAAAGCTTATTGAATATTGGATGTCACGGAACTACAAAGAAACTTTCATAACCTAATCGTGAAATAGCGGATGAATTCATGGAGCCATTGAAAGCCATGACGGACCAAAACCGGCTGAGAGTGTTTGGTTATGGCTCCCTTATTTGGAAACCAAGCTTTCAATATACCAAACGCACTGTTGGCTACATCAAAGGCTATCTTGTTCGATTTTATCAAGGAAATATTAATCAAAGGGGATCACCAGGAAGGCCAGGACGGGTTGCGACTCTGATTCCCGCCCCATCGCCCGAGGCAAGAGTTTGGGGTTGTGTATACGAAGTACTCGGAGAGAAGAATGTTCATCAAACCTTGGACCGTCTAATTGAACGTGAAGTGGTTAGCGGAGGATACAAATTCGATCGAGTTCAATTTTATCCCGTGCAAAGCAGCGTCACTAGTAGTAGCTCAACCGAGAGTGTGAAGAATTGGATTCCACTGGAAGAAACGAAAATCAATATCGTACCGGAAGAACCGTACGAGGTTTTGTTCCACTTGACGGATCCGGAGTTCGAATTGTATCTTGGTGACGCTGCCATCGAAAAGCAAGCAGATCAGATAGCAACTGCATTTGGCATTTCGGGGGCCAACAGTGAATACGTGCTTCTCATGGCCGCTTTTCTCCGAACCGAGGTGCCTAAAGAAGCCCTAATGAACGGGTTGGATCCGTATCTTTTTGAACTAGAAGCTCTGGTTCGACAGCGTCTAACTCAATCTACCCAAACAGTATTGTTACCAGCGCACGGTACCAATGTTTCCAGTTCGAGAGAATCTCTTACGCAGCACCAAACTAAAGTGCACGAACGTCGCCGAGCGTCAGCGAGAGAATTTGCAGCCAATAATTTACTGGGTAATGCAAGCCGGTAATGGGACAGAAACCAACTCAACTCCATGGCACGTGGAAGTTTTTGGAAAAGAAACGAAACGGAATTTTATGCAGACATTCGTCAAATTACGTTCAGCATCCTTAGTGAATAATGAGTCACGATAAATTAACCACTCTTTTTCAGGAGGATATATTGTGCTTCTGATTGTTTTTGTAATGTTTTTTCGGACATGCACATGTGCAAATTGATAATCTAGCAAAATAATTTGTAATTTTATTTGTTCCTCCCAGTCGGCCATTTTGTAGATGAGTGTATTTCTTCGACTTCCTTAGCAATGATTCTTAGTTGGGAATCTGTCGAATACAGTTCGACTTGGAAAATAAATGCTTCACAAAAACCCAGTTATGTAATTTAAGTAATACCTTAACGGTTCTCTGCCCTGTATATTAGTGCATGCCCTCGGGCATTGTTTGGATGGCTTGGAGCCATGTGTGACAACCACACCTAGGTCTTTCACCTCCGAC
>STRG.28062.1
AACTAATCCGTGCCAGCCCTGAACTGCCACGTTAATCGAGTGTTTTCACACTTCTGTCTCTAAAGCAGTACCGTTAGGAATTGGCCATCAGTTAGAAAAGAATGAAGAAATGCTCAGGTCATATGAATATGAAAGGAATGTCGTTGATTTGTCGTTCAAGATTTGACTTGCACAGATTGAAGCATTGGTGGAAATCGCAGGGCAAACATCTGCAAAACAGAATCGTTTTGGTCCAGTGGGAATCGAATGTGGAGTGACATCGAATAGACTGAGAAAAATTTAGGAACCCACTTTATTTTGATTTTTCTTCAAAAGTTTAAATTACGGTTACTGAAAAATGAAATAATACATCACATGTTTTTCCACTGAAAGCTCATGTATACCGCTACAGCTTGTTTGTTATGAATTGTCAGAATTGCACATCCATCCAGATCCGATTGGAATTGGAACCCGGTATACTCGGACGGGAGTTCTATACATGGTATTCTTCACCCCATTCAAGGTGGTTCTCAACGGATTGATTGATATCAACGCTATACGATATATCTTTTATAGGTTCTGTATTCGAACAATAAGAACTCACCTTTTATGTATCCAAAGACCTACTCGTACTTGGTGGTATTCACTCTTCATGGCCATAAGCCGTTAGGGCTTTGGAACAGGTGATGAAGCTAGCCCTAGGTGCATATGGGGAGATTTCATAACAAAAAATATGCGTCTACCCTCTGTGTGTTTTCTGTTCTACTTCTGTGAGAATTTATACCATATGCGCCGATTCGTTGTTGAAGATCTAAAGAACAACTACAACTCTGTTTATCCAGCCCAACGGAATGCCGTTGAAGAAGTGAGGAAACGGAGGTTGGGGGAAGCATGTTTTCACCATTTATAGGTATCCGGGTCGATCAGAAACGGATAACTCGAACAAATGTTTTGTTTGTTTGGTTAATGACCGTGATCAGTCAGTTACTCAATGAGATTCTTACATCTCACTGCCTTCTCAATGATACTCTAGATTAATTTCATGTTTCGCAACTTATACGACCGGGATCTTCAGTGCTGCGGGCTTGCTGTGTTGTCGGATGAATCCTGATCGGTAAACACTGAATTTTATTGCTCTCGATTTTCTCCAGTTCCGTCCTAGCATTATCACATGTGCCAGATTAGAATGCCTTCGAACAAGACCAAGCTTGTATTTGCACTTCCTTTTTTATTTACTATACAACAGTTTATAACTGTTTAGGAAGGGGGTGCCTACCAATGAAAGATAGCCAAATGGATTGTAATCATACTTTTGAAATAAAGGTTTTGACTCACTCAGGTAAACTTTCGGTCAACCTGTCTGAAGATAGAACCAACATTTCTATGCGCCATACCCATGTCCAAAAGCTGTAGTCGACTGTCAGTTTCTTTCTTTTGGCGTAAACTGGATATTTTTGTGAAGTTCTTTCAAGCAGTTCAATATCTTTTGAATTAAGTCACATTTCCTGTTATGGTTGTTGTGTTTTCTACGCATCACGCGTACAACAAAGCTTAATGAAGCTCGTGATTAACTGTACTTTCAAAGTGTGTCGTGACGTTCCCGGCTAAAATAAAGCCCAGTAGTGTTTCCATGTCGATTCCTTTGATCTATTTGTGCCCAACCCTGCCAAACTAGATCACAACAAGCTTAACTTGGTGATTCAGATCAACCCGGACGGGAGTGGGGTAGAGCGGAGGTAACACACACTCCTTCGGGGTGAAAGGGCCCGGGTTCAAACCGTGGGTGTGGCGGAGGATATGCACTACTGATGAGCTCTAGCAAGAGCAAAACTCGAGTCTGGTGCTTCCGAGTGTAGGTTGGTCGGATGACTTGAGATTTGTGCGTGAACCGTGAAGCCCAAACGACAGTTAACCGGACAAAAAATGAGGATCAATTAGCTCACTAATCAGCTAACCCTTCACTAAGCAGTGAATTTACAAAAAGGCTTATTCGTCCGCAGAACGCTACACGATTTGTTGGTAACACTATCCATAATATAACTCTGTTCAATGTAGCTGTATCAAGTATACCAAACCTGCACCCAATCTCTTTCTCTGTTCGTCCGTGCGACTTGGCGTAAACTCTAGCTTCCGTGTCGAACTCAAACTGTGTCCCTTTATTACTGACCACACCCCGCTCCCCGGTGTTTTATGCAAGTTTTATTGACCTCTTTTTACTTTCTGGATTACGCTTGCTGTGACCTGAGGACACGAGCTCTGAAGCAAGCATCATCATCATCATCATCGTACAGTGTTAAATAGCAGGGCAAGCCCAACTGACCACTGCCTTTCTCATCACGTTGCATGTTGGATTAGAAAGAATGAATACACAAGATGGAGAGGGAGTGGACCTACATGGAAGAGAAAAGAAAAGAGCACCCTAGCAGCCAACACACGGAATACACAGTCTTACTTTACAAACGCATATTGATCAATGATTCTGATTCTACAGAAATTCGACAACACGATCACCACTGTTCACGGTTCGCAGCCATATCCTTCAGTGTCTCCAGCCAACTGGTTGACGGATCTTTTGAACCCCAACCACGAAGACACAAGGCACCTACTTTTCCTAAGTTGGCTGTACATTTTCTTATTCCTCGCTACCCCGTCATCTGCTGACCTCCACGTGGTCTCTTCCACTGCCGAGGAAGAAGGGAGAATAGGGCAAGGTGTGGTAGACGTGTGTTTGCATCCAATCTTAACGTGCTACGCAAACATCGGTGGTCGAAAACCTCAAGACGACAAATGTCTTCCGCAAGCAGACCCCAAGTCTCGCAACCACAGAACAAAACTGAAAGCACTGTGGCACAGTATACACGACCGTTTAAATTCAGCGAAATATCAGGTCGGCACCACAAGTGCTTCGGTCCAAAGTAAGCCGCTCGAGCCTTGGATATGATCGTGCTCACCTCTACTACTGTACTCCCATCCGTCGTCACTCAGCTGCCGAGGTAACTGAAGCGGTTGACGATTGCCAGTACTTCCAGGTCGATCATCAAGCTCGAAACCGTTGACGTCCAGTCTTGCAACATCACCTTACCCTTTTAAGATGCAAAGCGCATGCCGAATAATGCTACAGTTCTTGCAAGTCTATCTAGTGCACGACGAGCATGTTCCGTGGATTCGAACAAGCAGACAAGGTCGTCCGTGTAATCTAAGTCACATAGCTTCTCAAGATCTCCTAGTTCGATGCCTACATGATGAAAATTATGAAAAGCACTCTCCGTTATTTCGTCCGTGACGAAGTTGAACAGGAATAGAGATATTGGACACCTTAGTCGAACACCGCTCGTCATTTTTAACTGACCAGATAGTTCACAGTAAACCCTTACGCAGCCAGATGTATGAGAATACCATGATCTCATTAGGTTCACAAACTTCTGGGGCATACCTTTTCGATGAAGAACAGTGAAAATCTCTGTTCGATTAGCTGAATCGAAGGCACCTGTCAAGTCTAAGAAAGCCATTAGTGTCGGTCGACTGTGCTTGTGACGCGTTTCAAGTAGTTGGCGGAGAGTAAAAATCTAGTCGATGCATCCTCGACCTGGGCGGAATCCAGCTTGCTGTTCTCGGGTGTTACTCTCTCGAGCCGGTGTCAGACGGCGCAGCAAAATCGAGGCTATCACTTTGGCGAATATCGGAATTAATCTGATCTCCCGATAGTTACTACAGTCACTGTGTATTCCCTTCTTGAAGATGGGAACAATCAATGACTCGCTCCATATTAACGGAATACACTTCTCGTTCCAAATGTCGCCAAGCCAGGTCAAAAGTGATTTTATCGAAACATGTCCACCCAGTTTGAAAATAACTGGGGGAAGTTCATCGGGACCGGCTGCTTTCCCACAATGTAGTAATCGAATACATGACCTCACTTCCAATTACGATGAGGGCTCAAGTGATACTCTCCAAGGACTCGCAGTTGTTGGCACAGGAGTAACTACACTAGCGTGCGGTTAGCTAAACTGTCCCTTGAAGTATTCGGACCAACGGTCGAGCCTTTGCTGTTTGCCATGAATGGGTTCTTCATTTCTATTGAAAGTTGTTTCTCTGACCTGGATGCGCCGTCCACCGGCGTCGCGAATAAGTCTGAACAGTCTTTGACTGTTACCCGAAGCAGCTGCTATTTCCATTTCTTTGGCTACCCTAACCCACCAATTTTCGTGATCATTCTTAAGGCTCTTCGTAACTTGCTTCTGAAGAAGTCTCTTTATCTTATTCATCTCCTTACAGTTCGAGAGCTAGCGTTTTTTCTCAGTCAGACTGACCGACTCTTGGGAAATCCAGTATCTTTGATGGACATCGAACCTAGGACCAACCTGCTGCAACGTGCATCGCTTGTATGATACGGGGCCCAAAGCTGTTCTACATTACTGTTCGTCGTAGATCCTAGCTCATGTGCTCACTTCTGCTCATAACGGGTGCGTACTTCTGGATCACGCATACTTTGCACCGCTAACTCAGTTTGCTGTTTATGACGATGGCCATGGAGCTGGAGAGATAATCGCATTAAAACTAATGCATGGTCAGACTCTACGTACGTGGACCAGTAAGATCTACAGTTCTGAACAGAACTACTGTGATATGATCAGTCTGGCTTAGGGTACCTGTAGAGTTAGATTGCCATGTCGCTGTGTGACGCGAGCTGTGCCGGAAATTGGTACTAGACAAGAACAACCGATTGTTTGCACAAAACTGGAGAAGTCTATCCCCGTTATCTGTACGCTCAGCAGGTAAAGCACAACGCCCACCTAAACAGGTTTCTGAGTTTGCCAACTTGTGCATTGAAGTCATCAGCTAGCACTACAACTTCAGAGCTTTTGCTGCTGCCAACGAGACTGATGAGTTCATCGTAGAACTCGTCTTTCTGCCTGTCGGAGCTGCAGTCTGTTGGGGCGTACGCCGAGATCACAAACAAATTGCGCTTAACACAACTATCCTTTTGAATGTTGACTGACCCCTGGAGTCTCACAGCAGATAAACGACTAATAATCGGGATCCAGTTTAAAACAGCACCCTCGGCCTTGTCACTCAAGACTATTCTTACATCACATTGACCCTCAGCTTGAGCTACTTCGTCTCCTGAGTTGAGCAGGAAATACCTGGATGAGATACCTAGAACAGTTAGCTGAGTCTGACTGCTCGAATCCTGTATACGCTTTTCGTTCACGCAGCGGACATCCACCCTCAGAGAGTTCATTGAGGGCTAGACACCTGTTGACCGGCCTGCATGAGTGCACGCATCTTAAAGGCTGACGAGGCTTGAGAAAATGTGAGTTACAAGACAGAGGATTATTCCCGACTGTATTTGACGATGGGCCTTTGCAAGCATCGGCCGTGTTGTCAGTAGGGCACTATGGGTGGATAGAGGGGGGTAAAAGGTTGAAAAAAGAGAGGGAACTCTGAGCAATAGCCTACTTATCGCTACCCACCCAGCTCGATGCAATGGGGAGGGCAATGGGCAAGCTGTTCTTTTCGAGATATTTTCCCCAGCCTGTTTAGGTTTGATGATTCAGTCGCTATCACACGTGACACGGCCTAGTATAGCTTCGTAGCTACGCACGCGGATGAGCCTCAACTATTCAGGATCGCCGAGGACAGGTACGCCAAACGTTCCCTGTGATTGGTCAACTTCTCGTCTATCAGTTATTTTCTCTTGTTTAACGTATTCATACAAGCTAGTTCTCGAATATAGTTAACGCGCTATTTCGCAGTCTTGGGCACCTTGCTACCTTCGCTCGTGTAGTTCAGGGTGCGGGCAATTTCAATAGTCTTATGAGTTCGGTTTATCGCGATTGCTACTTTAGGTCTTATTAGAAATCCGTTCTTTGAAACGAATCAAGGGTCACGTAGAAAGGACAATGATCACCAGCTTGCCAATGAATCGCAGAATTCATAGGTCATATACCAAGGACCCTGTGTTGATAGCGCGTAAGGATTGAGACGATTGACATTCAATAAACAAAACACTTGGTGCAAACAGAAAATGATGAATTGGGTCAAGAGATACAACGTGGGTCAAGACACTGATCCTTCCTCAGACATTTTATATTCTCACAAAGAAGGAAGCACATGCCTGCACTTGTATTTCACAATAGGAGGAGCTGTTGCATGCACGCATAGTGTAGTCGAATCTCTTAACGTACTACTTAGATGCTAGTTAGTAAGCAAACTAGTCCGAGTGATGCCAAGTAAATAGTAAAATAAGCGGAAAACATTGCCATTAAAGGTAAGTGACAGAAAAGTGAATTAGCGAACTCAACTAATTTTTCTCTAAGACTGAAGGGCCTTTGTTCCAAAACAGGGCTAAACGAAGACTTCATGAGGAAGCATACTCATAGGGGTTTGTTATACTGAATTATATAAGGAACTAGTCAAGGTTAACTGTGATAAAACCAGGGGTCCAGACTGATTGCCACTGAGGGTACTGAATGAATTTGTTCCTGTTGTGTCCAGCAATCAGTAAGGAGACGAAAGCACGTACATAAAAGTGAACTTGCGTTTGGGTACGCCTTACGGTAAGCGCATACATGATAATGCAACAAGCGAAGGAGAACAAAGAATCAGTGTCTGTCTCAAAGTGGAGCTAGCCGCGTGTGCTTGGTAGAGTGGAACAAAGAAGAGAGTGGTGCAGAGGGGGCGTCACACGAGCTGGTGCAAGGCCAACCGGGCGGGAAAGAATCATTTGCGAATGAATACGACACATGGATTGGCCACCCTTCCCACTTAATCTTCGTCGGTAACATGTTCATTCAATCAACTTATAACCTATGTAGATATCCCAGATTATGGGAGAGCTGCATTCGTCAAACAAGTGTTAAAAAATGAATATTCGAATCACAAAGCATATTAGACACATTAACTTTCTGTAAGACATTTTAAAGAACTAAAAACAGCGCATCCTGACTTCCGTTTGAACTAACGAAGATGCAGCAAGATTCCCCGAAATATTTCGCGCAACCTCATGCTCTGAAATTGAGGCCCTCACTGCGTCAAACGTCCTCTGAGATGACAATTTTGTGACCCCATTCCGTTTGAACATTGTCATTCAAGCAAACAGTAGACCCGGTTTTATGTGTGAGACAGTGTTTTGCTGTTCATCTCTTAGAAAACCTAAATCTGACAGCGTCTGTTTTCGAGACCGCAGTGGTGTTTAACGAGGAAATCCTTGCCACATATTTTAGCTGCAGGTGTTCACAAACCATCGACTGGTGCTCGTTTATCTGATTCTTTTGCCAAAAGCGAGTAGTTAACAGGTCGTCGTAGTCAAAATTTCTTTACTGCTCCTCAGGAA
>STRG.11602.1
TTAGCTCACCTTGGGACACCTGCGTTATCATTTGGCAGATGTACCGCCCCAGTCAAACTCCCCGCCTGGCATTGTCTTCAAAACGGGTCGCACATCACAATCAGACTCAAAAGCCGCGGCCGAGACCACGGCTACTCTGACATGGCCAAGATGCCGACCCACGCAGCATACGCCACGGAAGACAGTATGTGCTTGGAACCAAAATCGATTTCTCGTTATTCTGAATAAGCAAAGAAACAGTGACGGTGGTGGTATTTCACTGTCGACAAGCCTTGAAGGACCGGTTACCCACTTATTCTACTCCGGTCATGTCTCTAACAAAGTCGGACTAGAGTCAAGCTCAACAGGGTCCTCCTTCCCCGCCTATTCCACCAAGCCCGTTCTCTTGGCTGTGGTTTCACTAGATAGTAGACAGGGACAGTAGGAATCTCGTTAATCCATTCACGCGCTCCACTAACTAGATGACGAGGCATTTGGCTAT
>STRG.50124.1
TTTTTTTACGCACGGCCTGAGCAATCGATCCCCGTTGTAAATCCTACCGTAACAACCCGATTTCGTAAATAGGGAGAACGAGGGCAGCGTACTGGTGTGAAAGAAATTTCGGCTTCTTAGGGAGGAAACCGAATAATATCGAACGTGTCTGTCCAGTAGGATTGTTTCCTCGTGAAGACTGGCACACGGAGTTATTTCTCTTATTAAGTCGGACCGGGTTTCGATAATGTTCCCAAAACTGGCTCAGCTACATTCATGAGCGAAGGCTTGTCGCGTAACTGACTGGGCTTATTACGCCCAAATGATTTCTGAAATCCATGTTGTCTCTTTGATTGGAGAGGCTTTATGAAGGTTCCCTCACACCGACTCTTCGAGAACACAACTTGACGTATGATGGAAGGGGCCAAACTACTTTGGATAAATATCGCCTTTTTTTGCTCGCGGATATTTTATCTGCGTGGTGGACAGGGCTAGGGTGCCAGCTGCTATTGTGTTGTTGTCTCCGGTTCATGATCCAGTTTTTGCGCGTGGAATGAGTCCAGAATGAGTTCAGTTGGAAACTGATGATCTGAGTACTGCGCTTCGTTGAAATCCGTGTGCCTCAGCTGTTTGGTGTGTCGAACAAAGAAGTCCTCTGCTACGATCATTTAACAAACATTATCTCTGTTACTTCGATGGATGTAATGGACGAAGATAACCTAGTCCCTAATACCCAGTACTTGAACAATGTTCCGTGCGAATTCACTTGTCCGAAAGATAGAAACGATATGGTAGTGGAAGCATAGATTACGAAGATCGATAGCGGACTAAGCTGAAGTGAATGAGATTCGAATGTTATGCGTTGAACCCCGCGAATGTGTGTACGAATTTACGAGAATAACATGTAATTTTGCACCAGTATGAGTCTGTAGATGTCTGGTACGTACATTGTTCCGAGAATGTTTATCTAAAGGGCCATTTCAGTGTTTCCTATGAGGATTCAAAAGCAACGACAGTTAATAATACTCACATCCTTTATTAATTTCGACACAAGTGTGGATGTGCAACAAATTGGGACGAGATTTCCAGCAGCATTAGCACGGAATCAAGTTTGCGTTCTGTTGATGTTTCTTGTTCAAAATGTGTCATTTGCATAAACACATTGCAGGATTAGTTTTGTCTTCTCTTGAGTCCAATCACCGAATGATACATGATGAACGAAGCTGTTTCCATTATCATCCAGTTAGTTACCAGTATTGTAAACCTTTTTGGAAGACCACGAATAAAAGTTACGGAGTATTAATAGAATCATGTAAGCATGCCACGTCCATGTACACAGCTTGACTGGATTAGTTGTAGTGTCCACAATTATCTTAGAATTCCCACATGCAGAAATATCAAATCAACGAGACTTACAGTGCACGCCTAAACTAAAGAAGATTTCCGAATGATTGTTAATTGTTAGCAGTAATTATTTTTACGGAAGATTTTTGGATATTTTTTCAAATTTCATGATGGACATCTCGCTTGTACTGACCAACGGTGACAGCAATTGTGAGGAGAGATGGCCATGATGGTTTGCGTGTGAATTCTTATTATGAATCCGTTTGAAAAGAGGGAAGGGTTGCAAATACGGCAACATTGCAAGCGACTTCCTTGCCCAGATTTAATCCTATGGCGAAAACAATGCTTCTGATCAAAATCTCCCGGACATGTGTGGATGACGCAACATCATAATTTATTTGTCTTTCTTTCTGTAATCGAAAGTCCTTTTAACCTTGAAAACCTTTTCCATAAATAAGTTTGTTTGTAAATATTGTACCCAACTCACTGACACCCTTTCAAATGGCCTGTATGTAAAGCGCACTTTTGTGGTAACCTGAATTCATCACCGAGGGAAATCGCAATTTATAACCTAAACATAATCTCTAATTATTTGAATAAGTAACCAATGTGCTTTTACTCATTAGCGCGGTTGTTTCCACGAAACAGATCGCGATTTCCTAGTAGCAATTTTTGCTCAATATCTAAATTTTAAAAGCTCTCAGTGAACCGATTTCGTTTAGAAAAATAAATATAATGTTCTAAGTACGACCGTTTTGACTACCGCTTCTCCGCTATTCTGTAAATGTTGCAAATCCAAGAATATCATCATTTCTGATTCCTATGACCCACGGGGTTCCATTAGACCGGGAGGTCGTTCGGGGATGAACGTATAGGGGGCTAAATTTGGTGGACAAACCACGCGACCGGGGCCAAGCAGGCCATGACGAACCGCGATTCAAATTTCATCTTGTCAACATTCCATCTCAACAAATTCTTACACGTAGTCCATATAGAGCACGAGACGCAACAGAAACCAAGTGGGACAAATTCGCTTGTTTTGAACTGAGATTTAACCGTGTTTTTCTTTGAAAGTCAGAAATGGGATTACCCGTTCAACTGATCTGTGAGAAACACGCACAAACAGAATACTGTACTAGGAATTGCTATCCCGTCATCTAACTAGGTAATATCCCATCAGACATCGACAGTCTAATAGGGATTCAGGCGAAATATGACCATATTTTGGGAACGGTGTTCAAGCCCTCAAGATGGGTAAGTACAATCTAGCGCATGACCTCTGCACGGTTGTAACCACATTTGAATCGTATGGAGCATGCATACAGGAATAGCACATTTTTAGAATCACATCGGTGCACGCACCATAGGATTCAAATGAGCTTACAATTTGGAACCAAGTGTAGAGCACACAAGTACGGATAAGTATACCTGATGAGCAGAAACATTCGAGAAACCGTTTGTGTGCTTTCGGGGAAATTCAGTCCTATTTTCCAGATGTACCACCACACCATTCACTCGTAAGACATCTGTGAGTCTATATTTTTGTTCACACTGCAAGCACTAGGCCGGAGATGCAGAAGAAATATTTGCGTCAAGGCTGCAGTCGAGAGTTTACCAAATTGCATAAGTGCCGATGAAAATACTTGACGAGTTCGGTAGTGCTGGGAAACTGAAATTGATCATCTTAGGTGAGTGGATAATGAAGTAACAAGTCAGTTACGCGGCAGAGTGATACACATAATTTTATTCTCGATTATCAGGCCAAATTGTGCTGAGAATAAATTGAATAGCCTTATGAATTTGTACGAGAAAGACAAGTTTGTGTGCTCTGAGTGTTCAATGTGAAGAAGTTTTCTTTGGACAAGCATCAAATACGATTCATCACTTACGGTTTCTTTTGACTAAATATATATATATATATATATATCACATTGTTTTCTATTGATGAACAAAGCCCGACTCATTATTATCCGGTAGCTTTGAACTGGTCTGGATGTGTTTGTGAGCGCACAAATACAACTGTGGAATATTCACTGAATGAGAAGAAAAGAACACGTCGTTGACGGCGGCTGGACGAGGCTGTTTGTGATAGCCACTACCATTTCAGGTTTCGAACGGGAGCCAACAGGGAAGAATTTCGAAGAATAAGTATGTGTAGTTAGTTTACATTTTGCACGAAGCCCATCTCAGACCGATGGCAATGGAAAATTCAAACCTTATGGTTCCGGGTTGAACACAAGCCGTCGCTGACCGCTTCCATATTCATTAACCTCAAACCGATCACTAGCCAATTTCTTCTTCTACTTCTGTTTCGGAATGGGTTTATATTATCCACATTTATTTGCTAACGCACATGAGCACCATCATGTTCAATGTTTTCACTGAAAACGACAGACATATTCTGGCCACGGAAAATTAGTCTCTCATATGTTCCCATCAGAATAAATAGATATAAGCACTCGTATCATTTAATCACAAAAATACAAATGAAATATTTGTTTACTTGCCAACCATTCGAATTGACCTGGGAAATTGAGTTCTGTCAAAAATAGCACACTCATTTGTGTGTCGTCCAATAATTGATAATTCAATATAGGCCACGAACGTTCAACCGACTAGGGAACAGTATTTGGACACTCTGTACAGTGTGTTCTTTGAAGATGGGTACCCTCTGGAGCTTCAAATTAGTAATAATACTACTAAATTCAGTAGCAGCAGTTAGCTTCTGACTTTTTCTGGATTCTCGGGGGAAAAATTGCGTGACTTTATCCGCTTGAGAAAACGGTGAACGACACCGAAGTTCGAAAATCAAACATTTTACTCATGAAGTGATCGAGTATAGCCGCTTGTGCAAATCGAGCGGACGGTTAGTGGTATGAAACTAACATGAACCCGTTGATTGTGTATAAGCGGGCCATGTTGGTCAATTTAGTATGGCCTTGCGTAGAAGGACCGAGTGGAAAATCAACTTATGTATGCATCTGGTCAGCCGTATGCCAACCACTAGCATAGTGTTATTACTTATTCGTTTACGGTTTATTCCCGTATATTCATTTTGGCCCTCTGAACGTTTACACGCGTGTTTCATCTCACATGTTCGCAATTAGGAGAAGTGCCTAATCACCGACAGCAAACTTCCATTCGAACAAGAATAGAAAGAATATGAATCCAATCGGCCTATTCCAAGTGAACAGTACACGAATAACTCATAAAGATCCAGGTAATTTTCGAGAGAAAGACAATACACACGAAGTCAGTTTGTGCTCATTTCATTTGAACGTATTTCGAACCAAGCTACAGAAAATAACAAAGCGGATAATTTACACTGGTTTCACAATGGAACAAACAAACAGACAAAGGAACAAACAAAGCGTACCTAATTGTTCAGTCTCCCTTACTGATAATAATGGTGCGCAAATGTTTCACATTTGAACTATGAAAGTCTACAGGACAGCGAACACATTCTCCGTCTTTTTGTTATAATAGTTTACTCCACTCAAAAACTGTGATTATTACTAAACCATTGCTCTCATTTGATTGAATATCTCAACAATCATGCATTATTCTCTTCAGTAACTCTAGCGGCGCAGGAATATTAAGTCCATGAGCTGTCCTCGGCCATCCTACCATTTGATCTTCTTAATTAATTCAGCACGAGTTATTTCATCGATGGTCTTGGACAACTTGGATCATGGCACATTTTTTCGTCCAAATTTGATTCGTTTCTTGGCTAAAACAAGCACTTCGCATTTGGCTACTTCAATCTGCAGTACACGATTGAGTTCAGAAACAGTTTCTTCACTGACACCTATTTGCTAATGCAGATAAACAAAATATCCGTTTTGGTATTCTAATTGAAAATGGCAGACGAATTGTGGACACTGGAAAATTAGTCTTTCATATTTTTCCATTGAATAGGTCTATACACTCGAATGATATCATGATTATAGATCGAACCAAACATTTGACTTCTCTTTGGTACTAATTGAACTGTAATGTTCAATTCAGCTTTATCCGCAGTATCATATCCGTTGTTTCTGGTTCATGTTCTGTTGATTCAGTATAGGAAATGAACGGTCAGTTGACCAATAAAGTGTACATGGGCACTGTGTAAACGTGTTTCATCTTATTTGTTTGCAAATATGAGAAGTGCTTATTCCTAGACTGATAACTTAGATTCGAACACGAATTTTGTCGATGGAGCTGGGGGACGAGTTATGAGTGAAGACTTTGTTCACTCTCTTATGAATATACGGTCTGGTCTTTTTATTTCCCTAATAAGATTCATATCAAGCGTGATCGCGATGAATGTAGAGTAAGCCTATTTCGCTCCGGAATTCGATTCGCCTCTTTGCTCAAATACGCCGTTCGCATTTGGATACTTCCAACTTTACATCCATAGTATTTCCAGGTACTTTTTCTTTCTTCGTTCTCTCTCCTTTTTTCTTCCCCAAGTTTGTGTTCGATTATCCAGTCTAGAATAGTTTTGTACACCATTTTTCGTTTTTACATGTTAACTTTTGTTTCACGGAACTGAAAAGTATTTCTTTTTGAATTGACTCATTTGTAACTCGTACTTTTCAAATTCTATGTCCGCCTAGTTAAGCTTTTCCGTAATTTTCATTTCAGACTGTTCAGACTAGGAATTCTAACTAAGGTTTTGTTTTGAACACTCCTACGGTAGTCTTTGTACGGTTTCATTTATGTATTCACTGCATCTATACATAACTGCGGGTTGAATAGTAAACCATTTAAACACCAGTGTATATCGACCGCTGTTTAGCCACTTCAGGTTGTCGTATACATTTGTCTAGTGTCCCGTTATTGAATCACAGTGGTTACTTGAGCTAGACTAGTATGTTTCTGCCCCAAGGTACCCATCAGCATACATTCCGCCAGCATGTAGTAAAATTTGTCATCTCATTAACTGAATTGAAAGAGTTATACAATCTGTCTTTTAGATAGTGCCATCTAAAAAGAGGCACTTTGTAGAAAATTATCGGCAAAAGCACGAAGACCTCGTTAGGAAGGAATGTGAACTCATCAGGTGGCATTTTAGTTATTTCAAGAAGTACTTCATACGTGCCCAGTTTGAAGAAATATCTGACAGATGTGGTGTACAACAGTGATTTAAAACTATAGTCAACAAAAAGGAGAGGATATATACAGCTACATGCACCATCCTAAGAAGATTTTGCTAAATGACTCGTTGGATATCAACCAAGCTGTCCTGAGTATACGAAAATCTAAAATACAATCCATTGAACATGCGTTGTTATGTTCATCCATCGTAAAGAATAAATTCTCAATAATGTTCAAACTAAACTGTTACCGTAGGCATTGTGAAAAAAGTAAACTATAGTGACTTGCATATTCCAGCACGTGGGGCGGTCCGCTATTGCATCCATTTCAGATTTCAACCAGTCAGAAAAATCCAGCTCTTGGACGTCGAATGGCACAGATACGGCCCAAAACATTACCTGACAATAGTTTCATGCTTGACCTCATAAATGAACTAGTCTAGACCCAATAAAGTTGACAGAATACATACTTGCTCTTCTCATCTCTAGTTAGCAGTACAGGTCGTTTGAATACGAGTTAGTCTAGCACATATATTTATCCAGTAGATTCAAAAATCAAGTTTGAAGTCGCAGCATAGAGTCGCTGGCCATTTACCATTTGAACTTTCGCAATAGTCCATTTGAGGCTGAACAGTGGGTCAAAAGTTTCGAATAAAGCTGCTGTGTGTTGGACAGAGCCAATCGTGATCAGTCGGGTTTGCTTTTGGTTGCCACCAAATACACTGTGTTTCTTTTCTGAAGAGTTTCTTATTTCCAGCTGCATCAAAGTAATAACTATCATAGAAACTGAAGGGACTTTTGATGAGCAATGCTTCACGTGTAAGCTTTCACGTTGTCGGATTAGCAAACCACAATTCACTGGTTTGAAGAGAGAACGATTTTGTGTAATTTCATCCTAGAACCAAATCACTGAGCTTCTTGTTGCAACCCACGGACCATTTAGGAAACAGCCGTATGACTATAGAATTACTGGATAACACAAATTCATCCACCAGCGGAGATTCTAGTGGCAGAAGGGCCTTCATTTAGCACAGGCTAGGCCCAAAATTCAGGGTTTACGATCACATCCGGTTGTCAAGGCGACTAAACTAGATCGTTCTTGCTCCAACGATAACGTGCGAAGACAGGCAGACGAGCATGCACATGCACACCCAGCGGATCATCGATCCATAAATATCACACACATCGTCGTGCGACTATCACTAGACGCAGACATATCACTGTTGCCAATCATTATTCATCCAGGAATGAGCTCAACATTCGGAACTTGTCACGTGCCGGACGATCTTCACCGCTCGGATCCGTTTTATGCTTTACATGCACTTGTACTGAAGTGTGGCTGTGACTCACCTAATTGTCCCCACGTTGGCGTTTACGCTGACATGTTCACACACACTTTCCATAGATCGTGCCTGAATATACGTCCACTCACACATGCGTGTTCATGTTTTACTTATTGATTATTGGAAACAACAAATATCTTAAATGAAATTATTGCAAAGTATCCTCTCACTGCTTGAATGGCGCATCTGATGGTGGTAAAGAAACATGAAAGTTGTAGAAAATCACTACCAACAGCGCATATGCACTGTCGATCTCACCTTTGACTGATGATGAAACGTTTGCGATCTAAATGCCAAGATCAGCAATCAGGAGATTATGGCAATCAACTGGATTTTTGATTGCACTGTGATTTGTTGGGCGAAACGCTTACACACAGATTGTTCTGGTCCAATAGACGGTCAGATGATCCTACTAATAGCTGATGCTTGTTTTAAAATGGATTGAAGCCCAAGATATGCAAACAGCGACTTCCACTAATATTTGAGTGAAACTACGAACGACCTTCGCATCTTTCGGGTTACTGGAGCTGATCGTTACGGATGACGGGTCAGTGTTCAGAAATACCGAAGTCGCCCAATATTTGAGTACCAACGATGTCAGACATTATACCACCGCCCCATATCGCCCCTTATCCAATGGAAATGCTGAATGAGTAGTGTGGACCGTTAGGAACGACAAACGACTGCCTAACGTTCCTCTTTGTATTCGGCTAGTTTGCGCGCTGTTCACCCACAGGGAATCAGTCAGTGATTATATGGTTGAATTGACACTCTCAAATATGGAGTGTGCAATAAATAATTGAGAATGGCGCGTAATCCTCTGGTTGATCAAGATATATCATTCTGCGTAATATGTTGTCATGAATTGGCTGTCTTCTGGCGGTCACGTTTAGTCTGGAAGTGAAAGTGACCAAGTAGCCCTTTTTGGTAGGTTATCGTCAATACCTTCACTGTTGTTCTAGTCGCACAGCAAATATTTTCATTATAAAAGAGCATCGTTGTCTTAGTGCTGAACTTGTAGCGTGATAAGCTGAACAGTGTGCAGATACTGTATGTTGAACCATTTCAATATACAAATGTTATAAATACGTTGATGCCTAAACTGGTTTAGCATAGATACTTGTGTGCATGATACCTAGCTACAACGAAAAATGGCTGCTAGACTTTGATATGTTCCACGGTACCAAATACATCCGTTTTTTGCACACATTTTCTTGTCCCCTGATTTTGTTTTAAGTGAAGACTCACGACCGTGTGGATTTTCAGCTATTTGGAGGTTCACTGCTTGATTGGATGAAAACTATTTAATGTTATGAATACGAGATTCGAGCATATTTTTCGAGATGATAAGACCTGGTTTCAAAAGTGGTTTTACGGACTTGGAGCCTTGAGAGCTAATCAGTGAAATCATGTTGCCCTTTTACTTTTAAAGCTTTCTTATTTTTCACGAGTTGTGTTTTTGAAACTCTCTGTCCAACATACTCTATGACGTGATTTTTATTTGTAAATGAAGTTTGATTGCAGAAATAGTCTACGGAAAAAAATGTGAAT
>STRG.35768.1
TCACCAACCGTGACTTCCGACTACGGTGACTATGCTCAGCGCCTTACGCAGCACATGCGAGTGCTCAAGACCAGTCCGCCGCGTGAACAACAGTCTGCAAGTTATGTCCCAACTGCGTTAGGAACCATTACTCATGTATTCCTTCGCGTCGGTGGCGTTCGATCACCACTACAATCGCCATACACTGGCCCGTTTCGGGTGATAAAACGTAGGGCAAAAACATTTGTCATAGATATCAACGGACGACACGACACCGTATCTATCGACCGTCTCAAGCCTGCCGTCATTGAGTGCAAGCTGCTCGGCCAATTTACACCCACTCACGTCGCTCAGTCACCCGCATCGAGCGAATTACCACTCGAACCACCCCTAATTACGCCTAGTGAGGACTCGGCAGCTAGTCCATCAGATTATCCAACCGTACCCGCAAAGCGAAGTAGCCGTCGCGGTCGCCAACTACGAAATCCCGTCCGCTTTGCCGATTTCGTGACGATTCTTACAACCGACTGTTAGCAATAAGTTGGGAAGTTGGCCATGGATTTACCAAACAACAGACCCGTGAAATTACAATCGGTAGTTATGATTTCATTTTCTTCTGGTCTCCTAGCGACTCCAACAACACCGAACATCGTTCGTGTGTTGTTATTACGGTCCAACATCCGCCGGCGCCCTCAGGCGCTATTTTGTTCCAGTTTACCTTGCCCTCTCTCAGACGGATCTACACAGTCACATTGGCTTCATCCGTAGCCTGACTGACTCCCGCGCACGTTCAAGGAGCCAACCGCTCACTGGACAACGAGACGATTGGTCAGCCTGGCACTGGAGACGGCAACTGGACGCCTTTTTGGATGGACCTTAAGAGGCATTTTCCGGCTCGCATTCGTATGAGACCCGTGGGCGCTGAAACACAGTTGGACCTACGCACATCGGACATCGAGAGTGCAGGCACCGGTAAACTCATCAGCAGTCGTTCGACGCCACCAACAATATAGCGGACAAGCTATGAGAAGTTCCTGGACAACCAATAATTCCGGCTTACCATCACGATCGAAGCCCAACTCCATCGGACTTCTAGGAGGAGGCCCCTGTAGCGGTTGCCATCTTCGTTCATACTTCCACCACATTTATTGTTTAACTGAACGCTGACTGCCAAGCGCGGTGGCCATTTGACCGTTGCTCTTGCGCGCGCTCTCACGCACGCTAACCACTATCTCTCCCAATCGCCTTCTCGTTCTCACGGGTCGTGGAGAATACTGTTCTGGTTAACATATTTGTGCAGTGCCGCACATTAGAGTAACGTGCAGGTGATCCACGCAGTACGAAGGACCGAAGCACGCGTTTACTAAGGAAACCGCGAAGTAAGGTCTAATCAACCTTACAAATTCTTCCCGCGTTGCAGTACGAAACCAATGACCCGAA
>STRG.33451.3
TCTGCTTGCTGTGGGAAGGGATTTACGATGAACATGCACTGGTGCTCTTCTAATCACAATCATTCTAACCGCCTTTGCGGGGAAAGCTCAGATCAAACGAATAAACTTTTGATTTGTCTTCGATCATGACGGACATATCAGCTGAGGTACAGAAAACGTCTGTTTTAACTGATATCAGTCTGCTTAACATTGCCAAGGCGTTAGTGGACAACGACGTGAGGTTTTATCTCCTTCTCAATTTGCCTCTGACGGTTGTTGTTCAATATTTCGAGGAAATGCGTGCACGTAATCAACGGGAAACAGCGTTTAAGCAACGTGCCATGATGACATGGAAAGAAATGCGCACCAACAAACCGGACAAAGAAAAAGTTGTTGACTTGGAATTTGCCTTACGCGAGTCCGAACACAAAGAACTTGCGGACATTTTGGTGGAACGAAATCGAATGAACTTGGAAATTACCAGAGATCTATTGCAATCCCAATAG
>STRG.20036.2
ATTCGACCCAGAAAATGCATTCTTGCTGGCTGGCAGGTTGCTGCTGATTACATCTCCGCGGTGATGTCCATCTCGTCATTGTTCAGTACCAGCGTACGTTCTCTCTGCGAAAAATTGTCGGATCTGACCCTTGTTCTTGGTTCAATCTTTTTTCGGATAAAATATGGACGACTGACTTCAGAATACAGTTTTCGCCCAGCTACCTTATCTCGATGAATACACTGTATATATTTAAGTTGACCTCTGAACCGGAAATACCAAAATGACGCCCCCCAACGTTGTAGATTTCCATAGCCCGGCATTCACTGTCGTAGTGTGCCTTTGCTGGGGCTACATAAATTTTCGATATCGACCCAAGGGAAGTTAGTCAACATGTGAAAATCAAACCGTTTTTCTGCATTGACCTGGACGTGCACGAACCCGGATAACCTGGACCGTTCAGAGTCAAATTTTGGCACTTTAAATCTGTTGTCTTCGAGTTCTATTTATAAAATTAGAAAAAATGATAGTGCTTTTCTTTGGTACACGGTTCCCACTGACATTCTATTTGCTTCATTGGTTTCGGTTAATGCTAGGCTTCATCATTTACTCCACTTGCCGCTTGGTCTTTAACCAATTGCAGCTCGCTGGTGATCGAGTGGATTAGGATATTTGATTACCATCAGAAATCAGAAGTTCGAGTCCCGTCATCGTCGGTTACTTTGGTGGCAGAAAGTAATCCTCTCTCGTCCAACTCAGGATGGGATTCAGTTGTGGGAAGGTTGCTATCTAGGTGAAATATTACTTATCAGGAAACCTTACGCCAGTCGGTTGTTCTACCGCATTTGTAGCTCTGTCTGATGCACTGTTGCACTAACCTTTTATGTTCGTCTCGTTTCGTTTGTATTTCTTGCCAAACGAGACTTTTAGACGTAATACATATGCAAATGAGATTTTAGGTCTTTAAATGTCTCAATAATAAAAACTACAGCTTTACGTACTAGAACAAGGCTTCAAGCTTCATTTCGATTTGAAGAATAACAACGTCGACATTTCTTAATTATGATAATCGTACATGGTTTAATGATGATTAAAATCACAAAGATCTCATGCTTTGTTCCCAAACTTGTATCTCTCGATGGATTGAAGTGCTCACTAAAATACCTGTCTCCACCATTTTCCCGTCCACTTGTGATCCAGTTGCGTTTCCCCGGAGGACAGTTCGGTCGCATTAGGACTGCAGATATTTTTTATGCGCACACTGGGTAAGTGTGGACAGATTGGCTCCTCTACTCCTCGCATGAATAGTGTCCATAATGCTCGCACAACAAACAATCGGTCTGAATAGTAGCACATTTACGTGCGTTGCGAATGCACAAAATCCGTCTTTGACTGTTAAAAATCATGAGGATAGATTCGAAAGCGAATTGAACTGGTCAGTATCGTGACCTCGCTTTGTCTTTCATCACTGACCTAAAATCTAACACCACAGCGGCTTCTGGCCATTGTGTTATTATCATCTTGACCGTTCTTGCCACGTTTATTGTTGACTCGCTTCTGTTTTACAGTGGTTGGAGTCAGAGTTTGTGTATGGGAAATATCCACCGATTTATGATGCAATTCGAGTGGAGAGTTGTTGGATTGTTGTGGCATCGGTATTACTTTCTTCCTCCTTTTCTGAAATGTAATTTTTCGAAAATGAGTGTCAGGCGGTTAAAATGTATGTAGCTTTATTCCTGTTTGGCTACCGCTGACGGACAGTAGCTGTAGCGTCATCGTTAGCATCAGCTTCACGTTTATTTTTCACGAAGAATAGTTTGTACCAAGCAGACTGACTGCTGTATGAACCAGGAAACCGAGCGTTTTGATTAAGAAAAATTCTCAGCAGCTTAATGTTTGAAAACTAAATTTTCTGTATTTTCACAGGTCCCATTAGAGTAAACGGCACCAGGCGGAAAGTACTCCATTTTTCGTTTCCTCAAAGTGGATCGGTTCGGACATAAATTATCTCCACGTATCGATTCATGCTTTTCGTCGTGTCGAATGTTGCCTACTAAAGTTCAGTTCATTTCTTTCAGTCATTGACCTTGCATTTCAGTACTCCGGTTTGGGTTGCTACCTCATTGCATCTTCTAGCCGAGAGAAAAATGAATGAAAGGACAAGGAGCAAGCAAACAGAAAAATTATAGACAATCATGCAGACGGTGGAATAACTCGAATGCAACTAGACCACTGACCGCGGCACCGAGTCATTTCGCTTAGTGTTTCCAATCATCCGATATTCGTATCTCGTGGACCCCAACACATCCAAGTCTACCAGTTAAGGTTTTCATATCTTCTTGCCATGTCATGGACTGACCACTTCTACCTACCTGTCAACCTCCACCTGCCTCTGAGAGCAGAGCAACCTGCCCTGGGGAATTCTGTCGATTGACATGCGTAGCACATTCAGATACCTAAGCTGTTTTGATTCAGCGCTGCTTCTGTAACAAAACTAATCTACTTCAGCCAAGGCTTCCTGCGCCGGGACATTTTTTGGTGTAGGATTAACCCAGTCCTGCAGAAGCATTTTACACTTCGAAGGTGCAGAACGCACCTCAAACTAGAGGATAGTTATCAATGACTAACGCGTAACGCGACCAAGGTACGCGAACGTGGTTCACTAAAACTGTATAGGATATGCTGCGATCCCCCTGACCGAGGCTCAGCACTGTTTTCGTGATTTCAGCTTTCCACTCCCGCAGACTATCAGTATCTGAACGTTACGGTTCTGGCACTCGTAGAGAAGAGGAGGTTAGCCGTTTTTATTAGGTCTCGATCACTGAACCCAACAGGAGGTCAGGAGTTTCTGAAAAGCATCAAATTGTGCCACGAACATCACTTTCCTAAACTGTTGAAGGTAGGTCTTTTTTACTGTGATCGTATTTGGTCCGTGTTTAAGAAGTCAAAACTGTTTCTTTCAACCGCGCCAAATTTAGTTTTGCCGCATACCCAGTGTAGAAAAACACCAGAGCTGTGTAGCGTTATTGTCATACTGGTAAATGTCTGTAAGATACTAACTTTGTCGAGCAACCTTTCGATCATCTAATCAAAATCACACGGTTTTTTTTGTTTATATAGCGATGTTCACATCCGATTGTACTCTGTAAACATTGTAGTGTCATGTATTTTGAATCTGTGAAATGGTTCACGATGTGTTATCAACGCCGAACTCATTACTGAATATCATGGAAGCGGTGTGCACCTATTCCATCCTTGTTGAGAATCGTCAACGGTGTATCTTCACTCAACCCCGACTGGGACTTGAATCAAGAGTACATAATCGTGATTCACACGTGACCATGTAATATGAATCGTAGAGTGTATTATCGGCTCGAGGAATCTGAATCTTGTGTAATGGAAAATCCACTTGCAATTTTCACATCCAAAAGTCCAACGCCGCGAGACGTAGTCGAATCGGCGACACTCCGCCTATCGAGCAGATGCTCTACCAAATGAGGTGTCGCGGTACGGGCAGTCAAGTGTGAATAATGCCATTTCCACTCCGGCTCGCGGCGTCGAACTTTTGGATGTGAAAAATGCAATCATAATTCTCCCGGAATCGATGCAAACATGGTCCTTGGCGTCCTTATTTTTATCATTGATAATCCAGTTTGAAGTGCACAATCAGACATAGTTACATTTTCAAGTGGTAACAATTATTCTCACTACCAATCCTTTGCATGCAGCCTACATTCCAGCACCCATCTATTTTGGTCAGTTGTTCGACCTTGTCTGCCAGTATCGTCTCGTGACCAACGGTGATCCCAGTCAACAGTCACCTGTTTACGATGCGCGACAGCACAATCATAATTCCCCCAATAAAACCGTGGTGACCGCTGCCGCTTCTCATCCCGTGTTATCTTCGAATACATTGCCAATAGCTGAAGTTCCGACCAGCGCCATACAAACTGGAGCCTGTTTGCAGTATAATCTAGAGGGGCTACCGGTCGTATGGCTTGGAATGATTCTCTCGCTAAAGTTGGTTAGCCTCATAGGCGCAGCATCTACGTGGTACGCATCGCGACGTCTGGCACAAAGGCAAGCACAAATAGGAACCAATTGTTCTACTACTGGCTCTAGATCGCCACCTTTTACAACACGTTGCTCCACCCACCTACCGGCATCGGTGACAAGCAAGTCGTTCTTGGATGCCACTCATAGTGCAATAATCGACGGTACACCGGATAATCGAAATCCCCAGCCGGTATACCCACACGATTTGGCAGTGTAACTACAGTGATACCTCACAACCAACATTCTTTCCTCACTTTGTAGGATTGAACCTTTAATCTTATCTTCTCAGCTTGCGGTTGTACATAATGTTTCCTTCCTGTTTTTCTTATATTAGTGTTTTACTCCAAAATAGTCCAAAGGTCATGTTTAACATTGACTTGGTCCTTGACCACAGTCGAATTGCTATCCGTTTCTTCTAGTTCCTCTTTTGGCTCGGAGCAAGGGAATCTCTTTATTCGAGGCCAGTACTTTATCCTTCCTCGGTTAATGTACATTAGTCTTTTTCCACACCGTTCATGGATTTACTTATCACGCTCGTCGGTGTGTTTATCATAACTGGTCCCAACCATGTTCTCATCTAATCCCACTTACCATCTGTGATTCTCTTGAATAGTTCACTTTTTTCCTTACTAGTATTTCACCTCCAACTGTATTTTTCTGTCCCGCCTTCCTTCTCTTTGGGTACTCCAAATAGATGGTGTAACTGTCGCA
>STRG.77579.1
ACGATTTCGTGTTCAAATGGAGCACAGAGCAAGACAATGGAATGGATAGTGTCAAGCGAAATTAGGAAACCATTCGGTAAACCTGATTGGTTACCGCCACGGCAGGCACACATTGTGGGTCAAAAGTTTCTGTGCACACAGTGGGGGCCTAAGTCTACTTATCAACACAGCCTCACAAAAAGCTAGAAGCTTGGGGTTCCGATTCCACGCAATCACTGGGACCGCCTGACCCGGATCAATCCGATGACGAAAGGTCTCAAGGTGTTTCGCGATCGATGAAGCCGGGTTTCTAGTCGTCGTCTGTTGTCCGGGTGGAGGATGACTCATCCACTGCACTAACCACTTCGTGACATGCTCCCCCATTCTTTGACTGAGGCAACGATCCGTTCTGCCCATGTAGATGTCACCGCAGCTGCAGGTGAACTGATAAATGATGTGAGAGGCATTCAGATTCGCGACTCTGTTTGAATGTGCTTGGAGGTTTAGTCATTTGGTGGTTTGCGAAATCTGCAATTCAGTCGCCAAGTAGGTGCGCTTTAGTGCACACTTTAGATTTTGGCTAATCCGATTGAACAGATGATCCCCTTTAAATGGCAACACTAGAGTAACTCGTTTCTTCTCGACCGTGTCGACTTGTACGGTCTTAGGCCTTTCTCTTTTGTGGATCTCAATGAACTTATCAGGGTATCCATTGGCACAAAGAGTTTGGAATAAGAACTCTTCTTTCTTTTTCAGTTGGTCTACACTGCAGATTTTACGCGCTCTGTGGAACAGGGTTTTGTAGACAACTGGAGCGAAACTGGAGAACTGAATATATTGTCCACTCAGTGTTGCTTTACGATGGATAGTCTTTTGAATTGTCCCATCTGCACGTTTTTTATCATGATATCAAAAAAGGGAGGCTGCTGTCACTCTCTGTTTCACATGTGACTGATAGATTGGGATGTATGGTGTTCATTAGGTTGAAGAGCTTAGTAAACCGTTCTTCTTCAGTAAAAAATCAAAATATCATCGAAATAACGCTTGTACAGGGTAAACTGGATGATATTCTGATGTACATTTTTCTCAATCATTCCCAAAAGGATATCTGCTAATGTGGGCCCAAGAGGGCTACCCATTGCCACACCATCAATCTGTTTGTAGGACTGTCCTTCAGAATAAAAATGTATATTTTCTGTACATAAGAGAATGAGGTCCCAGATGTATGTAACAGGAATCGGCAACGTGGGTTCGAGTGTTGCTACCATGT
>STRG.18500.1
AAGAGCGCTCAGCAACCCTGGAGAAATGTCCGAATGTGTCACTATTATTCGGTCATTGGATGGCCGTCTTCAGGTTTCCCACCGAAAGGGTCTTCCACATTTCATCTACTGTCGTGTTTGGCGCTGGCCAGATCTGCAAAGCCATCACGAATTGAAACCGCTGGACTGCTGTCGGTTCCCCTTCTCTGCGAAAGAAAACGAAGTTTGCATCAACCCGTATCACTATAAGCGGGTGGAAAGCCCGGTTCTACCATCTGTATTGGTCCCACGCCACAGCGAATACCCCAATGTGGGTTCAGTCACCTCGTCATCACCTACGGTCACACCTTGTGGTGGTGGTGGTGGTGGTAGTAGTAACACAACTGGTGGTGCCGGTCGCCCTGTTAGCGGTCTCAGCGTGTTCTCGCAGATGACTGAGCCTTCGATGCCATACAATGTGAGCTATCCTCAGGGATTCTCTTCTTCCTCGCCCACGGGTATGAGTAGTGGGCGGTCCTTGAACGACAGCGGAGTTGTCCCATCGATGTCTTCTCCGAATCGCGTATCCGCACTACAATCTCCCTATCCGACCTGTCCGAATCCGGATTCGTCTGCAGCCGGTCAGAAGGTTCACCCGGTCACCTATCAGGAACCGAAGTACTGGTGTTCCGTAGTGTACTATGAACTGAACGATCGGGTCGGTGAAGCGTTCAACGCTTCTCAGCCCAGTATCATTGTGGACGGGTTCACTGATCCATCAAACAACTCCGATCGATTTTGTCTCGGTCTGCTATCCAACGTGAATCGGAATTCCACAATCAAGAACACGCTACGTCATATCGGCAAGGGTGTCCATCTGTACTATGTGGTCGGTGAGGTGTACGCGGAATGTCTGTCGGACAGTAGCATCTTTGTACAGTCCCGTAACTGCAATTATCATCACAGCTTTCACCCGACTACTGTGTGCAAATACCCACCGGGTTGTTCCTTGAAGATTTTCTCTAATCAAGAATTCGCGCATCTGCTCAGTCGTACCGTGCATCACGGATTCGAGGCTGTGTACGAACTCACCAAAATGTGCACAATCCGGATGAGTTTTGTCAAGGGTTGGGGTGCCGAATATCATCGACAAGATGTCACTTCCACTCCGTGTTGGGTTGAGATTCATTTGAATGGGCCACTTCAGTGGTTGGATCGTGTACTCACACAGATGGGCACACCACGTAATCCCATCTCGTCGGTTTCCTAA
>STRG.59150.1
CACGCCTGAAACAGTTCGTCAAGCCTCAGTTCACATACCAGCCTGTTCCGACCACAGTATGCCGCTGTTACAAGACCAGTAGCTAAGCTTCTTGTGGATGTTGAAAACACACGCTCATAATTCTTGCACCTGCGAATTGATACATTTTAACATCCGAAGTGTCGCCTAGCTGCCACTCAAAGACGGGGCCTAACTGCAGTCTACCATTCGTACGCCCCGATAATTTCTTATCACTACACGGCAACGGTGAAGGTGGATTAAAATTCGGATACATTTGCCCCCTTGTAACCGCACCATAGGTCTCGTACCCCATTGTTAGCCTCGAAGTCAGCCTGTGACCGCAGTGTGCTTTCAATTGCTTTGTTCACCTCACCACCTTAGAACGCGTAAAACCGACTGAGAGGCTTGCCTCTGTCGGCTGGTCTTGGTAATCATTACTTCTCAATCACCTGCTTCGATCACGTGATAATCACAATGTGCATCTTAGATCTGGCCACGACAAGGTCGAGTCCATGTGGGCAATTGTGGACGCACATTATGGTGCAATGGGCGGACGACGAGCGCACGGTGTGGCCATCTACGCGAAATGTGTAAGGGTGACTGACACGTCGGTCTTCAGACCAATCAGGAGGAAATATCAAACAACCAATTGGGTGGCATTTCCGAATAATTTTGACCTAATTCTGAGTAATTTTGACCTATTTTCGAATAATTCTGATCTAATTCCGAAACAATGCAGAGAATGGTGTAGAGCACGCAACACATAATTGCTCATATGAGAAACAATCTGTGTCTAGATCTAAACCACATAATTTTAATCGTTGGCCCTGAGCTCTGTTGATTTTGTTTGCAAACGCCAATTGATTGGAAATTTCAATCTCAAAGTGAAACGCCATATCCGGTAAGATCATGAAACTGCGAAGAATAAGGATATCTTCACCTCTGAAATGCCCTGTCGAGATTGTTGCTTCCATGAATTAGCTCACTATTTTTTCTTACTGCAAGCTATGTGGAGTTGTAAAGCTTTAGATGTTTGATTTTTCGCAAGGTGAAGAGCGGCACGACGAGTTGCGGTTTCAGTACTTTCGGTGGCATCCCTGGCCGATCAAGTGAATTCAAAAATTCCGTTGGATAATTAGGCGCTTCATTTGCTTGCACAACAGTGTCGACGGACTTGTATGTGACTACCTCGCTTTGAGTGATAGACAATAGTATCGTTAGGTTCGTAGTCGTCTATGTTCTTCACCGCAAGAAGAGCTCATTCATCCAGCCAATCACGAATCTTATAGTTGTTTTGAATATTGAGAAGTAATTTCTCAACCAACCCTTTTTCATGTCACTGAATTGCAGAAGTTATGAGGCAATGAAATTCTTCCTGGGGTCAGGTCAACCGGCACATTTCCGTCCCGAATTTTCAACAATTCATGTGAGGATATCTCAGCTGATCGATCGTTTTGCAGCCAGGCACTCATATTTGTAGAGTATTTCAAGCAACCATTGATTCCATACGCTGGTGTCAATCGAGCAATTACAGGTAATGTGTGCTGAAATTCCCAGCAAGCAATATTGATGCGTTCCCGAATAGTCTGGTCTTTCCACGCAAAGCTTACAGTGATCGATCAAGAGCCTCGAGCGACATTTTGTGAGCAATTGTGCTTTCATCCTAAACTATAAGTTTGCACTTCTACAATACTTTCCCGTCCCGGATGCTTTGGAAAAGTTGCATGTGGGAGTTTCGAAGAATTGCATTTCACAGTGGAATGCGCATTTATTCCATCTGGAAACAATATCGCAGATATTTCGGACGACACAAGAGCTAAGGCTATGTTGTTTTGGAAATCGAATCGCTATCAGAAGCAATCTAATTAGAAACGTTTCACCAGATCCTCCACGCGCATCTAAGAGGAAGACGCCTCCAACCCCTTTACTTAAAGTTAGCGTCATTTGGTCGTAAATGGCATTCTTAATCCCTATTCGTAATTAGAGTTTGTCCTTCTCCTTCCCATTTAGTCAATCATTAGTATTGAGTACATGTATCGTGAACCTCAGACATTCATAATGTGTTTTCTCTGATTCTAAGGTATCACATTGGTTTATACTCGAGTTTTACTGTGCCTATTACAGGAAGTCCACGTATTTATTCATCACCTTGTTTCTCCAAAGGTCTACACTTCTACTGTTATGTAATCTTTGAGTGTTTCATTTGTGGTGCCGGGCGGAGGCCCGAACTCTCAGCCGTAGAGTTTCTGTCAGTGCACTCCA
>STRG.49971.1
ATAGATGATTCCCACAATTTTTATGAACGTGTAAAATTCTCAAGGTTACTCATTCCCCAGCTGAAGTCAAACTGCCTTTTTCTTATCATCCTTCAGCGAAATTGGTGAGTTTAGCAACTCCGGTTCCTGCAAACGTGCGTCTTTTTACGACCTCGTCGACAACCGTACCCTATTCAACAAAAGGCACAGGAACGGGTGGTATCTATACTGCTTCCATCGCAAATGCGTTTTCAAACGCAACCGTCATTTCACCGGCAAAAAGTTCATGTGCTGGTCTATGGACAAACCTGTCCGGCTCCAACGGCGTCACTCCAAACAGTCTGGTCGCTTTTCAATCTACCCAGCCACTGCTAGTTCACACTACACCAGAACTGGTTCCTGTTTCACCAGCGGGCGCTACATCGAGTTCCCAGGCTTCCTTTGTCTCCACACGCCCACTGACGAGTGCGGCACCAGGGGGCAGTGCACACGCCACGGCCTCAATGTCTTTGAATGCTCCCACTGTGCCACCTACTGTCTTGGCTTTCAGTCTTTCTACCACAACACCATCCTCGATCAATGTTTCCGGTACTGGTGTTCTAACCCATGCCGGCAGTGGAGTCAAACCCGGCGCAGCGCTAAATTCTTTGGTTGTGCGAGGGAGCTGTGTCTCAACGGTGACAAATGCACCCACGACATGTTCTGCGGTGACTTCTGTTGCCTCGTTTACCAGCTCGTCGCTGCTGAAGCCATTCAACCTTTCGATTCCCGGTGGTGTTTCTTCTGCCCCATCGTACTTGTACACATCTGTGCACTCGTCTGTCGCATCGCCTTCATCTGGAGCAACTGTTCCCCAGGTGGTACCAATTAATATTGCTCCTGCCAGACTGTCATCAATTTCCACAGGCTTGACCGCATCTTCCCCGTCTCCATCCATTTCAACCAGTTCGATTCGTTCCCCGTTACAATCCGCCATATCTTCTTGTATCTTATCTCCAAGGCATAACTTAACCTCAGTCTTCTCATCCTCGTCGAACAGAAAACGAGCTCGGAAACAACAACTGGCGACCACCTCAGTTGCAACTGCTTCGACGACCTCATCTGCTGGACTCCCGGTCGTTTCCAGCTCTACACCGATTGCCAATTCTCAGTCTACGACCTGTTCGTCCACCACTAATCCAGCCACAGTAACAGCTATACCCTTGTGCAATACCGCACCTTCGATTTCCATTGCACACTTCACTCCGATGCCTGGCCGAAGCGGTCAGTCTGTTGCCCCAACAATCGTGGCTATTCCCAAGCCTATTATTCAACCCACACCATCTTCCAGCACAACCACGCTACCTATACAGCCTTTAACGGCACTATCCCCTAGACCTCCTAGTTTTTCTGCAGCGGACCCGTTGCAAATGAAGGTTCCTAACACGGGTCTCTTGCCTTCAGTAAGTGCAACCACGTGTACTTGCCTGGGCGCTCCACTGAATACGATATCTATGGCTACACCAGCAACCACTACTGGAGGCTACGTGGGTATCCGTCTTCTCTCAGTTCGACCAAGTCCTACCAGTCTTAATCAGTCCTGCCCCACTGGGTTAGTGACCACTCCTGCACAACTGAGCACTATATCGACAAATGCTCCCGGTTTTATTACACGATTAAGCACGGGTAGCACCGCCAACTGTGCCTCTGAGATCGTACCGACCACTATCAGTGGAACATGTGGTGCCGGGGTACAACAGTTACGCCTGGCAACCTGTGCAACCACTCCCGAGGTGACCCATACACAAGCAGCTACAGTCTATGTGCTAACAACATCGAACGCCTATCCTGTCTTATCTTCCTGTACATCAGCCTCTCTGAGCAGCTTTGCGACGATCACATCGACCGTTTCCGATCCACAATCGAGCGTAGGTTTGTCCTTTTCTGCCACTGCCACAGCCGCTGTCACTGCTACCACGCCATCATATGGCACGGCCTTAATGATGCCTGGAATGGGCCCAGGTGTAGTTCAAGTCCGTTTCCGTCCTCCACTTACGATGTCCACAACAACTACATCTACGGTGACTTCGACCAGCAGTGGAGTTACCGGAAGCGGGAATAATACACCAATCGGATCTGTCTCAACTCCCCTTACGACCACAATCGCATCCCCGTTGGTATTGGAAGCGGGACAATCGGTACGATTCTTCGGGTCGTCTCATTCCGGTGTCACTGCAACAACAACTGGGTCTGGCGAATCAACTACAAATAAGATGATCACTGCAACCAGCTTGGATTTCAGTGCAAGAGTTACTCCACTGCGACCTTCCACATCTTTCACAAGCAGTAGTTCGTTGCTACATCGGCATTTGCTATCCCCACAAAATCCGGTTCACAATGAACACGGCACAACGGATATGGATGATCGAGTTTTAGAGTCAGAAGACTCTGACAACCCAACAATCGCCAACTCACTGGACTTGTTTAGTGGTGCTACAGTTTCTCATGAATACTCTGTGTCCGGAGATCATCCTACATCCTTATCGTCAGTACCAGTGGTACCTTTTCGTCACCAAGACATCGAATTACATTGTTCCAGTCGCCTGAAACACAATGCTTACAGTCATCATCGTACTGGAGAAAATCAAGTACGGATCACTGCCGCAGCAGATATGGCTACCGAGGGCATGACTAGATTGGACGAGGAGGAGGACGAGGAAGACCTACGAAATCTAAACAATACCCAACTCAGAGTATCCGAAATGCTCCGTTTACCTCGAAAAAGACTTAAATTGGACGAGTCTTTGAAGTCAGCAGATCAGTTCAACTCTGACAGCCAAAAGATGACATCACTTATGGATGATGATCAGCTTTTATTCTTGCTCAAATCGAAAGCATTCAGCGGAAAATGTTTGTTGAATCATAATAATCCTATCCATTCCACTAATGCGATTTCTACTGCTGGCACTGTGGAACCATCCACTTCGTCCTCGAGCACGAGCGTACACCTCACGATCGATCCAGTTAATGGCTGTGAATGGGTACTCAACGGTTTGCCGACAAAACCGTCCATGATACCTCGATGGATGAATTACAGTGTTCGCCCCAACAGTGCCTGGCGTGCTAAATCCACGCATTTTCTCAACCTTTCTGAAATCCGAAATAAACCGGATAGTAAATGGGATAACCCACGCCGCATACGCCGTGATTTATCAGGCAAACTTTCATTCGTCGATGATACATTTACCGGCTCTTCCACACGTCACCGTCGGCGTGTTTTGTCAAGACGATCCTCGTTAGACCGCACGTCGGAGGACAGCTCGGTGCATTCGTCCGCTTACAAACAATTGAACACTGCCTTTGGCAATGTAGATTTCCAGCTGCTCCAGGAGATTGTTGCTTTGCGTCAGCAACAATCCGAACGTCAATTTGTTCAGTTCCCACTCACCCATGTTTCAGTGTTGAATGTTTCGGGTTGGCGGATGTTAAGCTGTGCGGATAATTTAGACCTTTTGGTTTATTCCGAACATCGATCGCTTCAGGCTCTGGATTCACTACATGTTTCACTTCAAGATTGGTCTGGTCAGGCGATAACACGAGACAGAAAACGATCTTCGCCGTTTAGCCACTTCGCCGCATATTCTAACCGTCCACTTCAGGCATGTGAACTTCACGGGACATTGTGTACCGACGACTTACTACAGGGTGATAGGCCAAAGTCACCGGGGTCTTTATCCACATCCACCATATCCTCATCGTCTTCGGTAAATCAAGCTCCGGCTTTCCTGGCTGACAGCGATTTAAACTTCGAGATTGAAAAAGCCATTGACTTAATTTTGGGGATTTGTCAGCGGAAGCGCTGCCTCATGGATTCCCTACAACGGCTGTACAGTCGAAGCCGGCGCCTGGTAGAGCAGTTTCGAGCCGAAGCCCTCTCTTTTTTTGACGATATGGAGCAAGAGCACAAGGAGCGGGATAGTGATATTCCCCTGGGTCGTGGGACTCCCTTAAATAACAACAACGGCAACAATAATAACGACGCTCCTCCCGCTTCACCGCCATCATCCACATCCACTAAGGCATCTTGCACTGTGATTACTGCAACCGGAACAGGCGGCGGTAGTGGCCGTAACACACCGTTGAATGTGCGACGGTCCACTCGAACTAATTCACCCGGAGGGCGACATCATTTGAAACGAGTCCGCCGACGCGATGTTTCTGAAGAAGATGAAGAACTGGGAATTAGTGCAAAGGTTACTGTTGGCGCAGCTAGTCTACTCAATACGTCCTGTACAAAATCGACGGTATTGTGTAATGGCGAACTGAACAGCGCTCATAGTTCCCGTAGGTAGCACTGCAGTTCCCACCGGTCGTCTCAGGGTGCTCAGCTGTTTAGTCAGCCTTTCATTGGCTTTTGAATATGCCCTGCGAATTGCGCATGGATTCCAACTGGTTTGTCGCACATCGACACTCACCATCAAGATGTTCATTGTATATAGTTGCATCAGTTCCCGGGTCCCAATCGAGTCATGTATGTGACTTTGCTCGGCGCTTTCAAGTTCCACTCTTCCTACTCAGAGGCAGCTTATCCCTTCAGATGAACGGTTGACAAAGTTGTTTCTTTGCCGTATCCCTCCCATTTGTGTTTCACCCGATGTGCATGTGTATATGTCTCCCATGGCACTATTTCCCCATCACAATTTCTCATTCTGCTTGCGTGTAAATACAACCACCATAGTGTCGTTTTTTTATTCCGATTCACATAACGCATTCAGACCTGACGGATGTTTTTTAAAAATGTCTTTTGAGGTTTTAGTTACTAATAAAGACCCTCTCTCGTCACCACTCTTCGCCTCATAATGGCCTCTCTGATAAGTGCGTTTTTTCGATGCCCAGTTATGTTGATTGGCTGGATGTATGAATATATATTTGACGTCGAGATGACAGTATTGTTTCTATTAAATTGTTTTCACTCTTATGTTCATATTTTTCGTATTGGTTTTTCTTTTCCACTTGGGTCCACCCAATTTCAGCCGTTCCTTCTCATCAGCCCTAATGGCTATTCCGTGTGCATTGATATCCCTCGCATTTGTACAAAAACGCTGCATCAACTGTTGCACACAGAATTCCTCCTGTTTACCCGTCCATTTGTCCCCCCTCTTCGTATACAGGCTCGTGGGCTGTCAGACTTACTGTCACTATTACCACGGCTACTGAAGCTATCATTATTAATATTACATTACTACGATTGCTATAACTGATGCCATTGTTGCTATCGCACGGCGAAGAATAATATAGAATGTATTACGTTG
>STRG.51283.8
GCTGATCCCCGAGAGAGGCACAAGGGGGCATAGCCTTAGATTACAAAGGAAACATTCGAGGCTCCAAATTAGGGCGAAGTACTTCTCAAATAGAGTGGTACCCTATTGGAATAAGCTCCCGGAGGAGGTCATAAATACCACAACAGTGAAGGTCTTTAAGAAAGCAGTAGACTTATGTTGGGTGGCAGTATACCCCGAGTTATGTTAAGCAGCTTTTAGGGTCAGATGCAATTTACTTATTGTTTCCACCTTACTCTGCCAGGGCTGATACTGCACAAAATTTCTGCCTATCAGAAAAAGAAAATCACGCAGTGTTGGGAGCTACGGAAACGCGCCGACAACACAACTATCTGGACACACGATTGGCTCTAGCCACACCAAGTCCTGTGCAAACTGAACTGAACTGAACTGAGCTGAACTGAACTGGGTTGGGTCACATTTAGGACGCGGCCTAACCAGGCGGTCCCGTTTTTCAATGTCTGCTGCAGATGATGAAGTCCAAAAGGAAGCTGCGAAGAGTGGGCTGAAGATAATTTCGGAAAAGGAAGAAAAGCCACAAAACCAAGAGGCTGTTACCGACTCAGCCGAGAATAAGGACGATCTAGATACATTCGAAATACATGAACTGGAGATACCTGATCGGGAGAGTGAGGATATCGATTTTGAACACTGTAGAATTCGTAAAGTCAGCCATCTAGAACTTCTTCCAAATGTAATATAGTTAGCCATTTTGTAATTAGTTTCAGGTCAGGTGCTTGTGCTTGCGGAATAATCTAATAAAGAAGTTGGAGAATTTTGAACCTGTTGCGGAAACACTAGTTGATTTGGATGTGTACGATAATCAGATCACGAAGATCTTCGATTTGTTCATGTCGATGCGTTTGCTTTCTACAAAAATAGCGAGGTGATGCCTGTGGGCAGTTGGTGTTTAACACATTATACAGCCACAGCGCGTCGAGGACCTTCTTTAGAAGTTATTTTACCAAATAATCTTGGCATGCCTTAGGCTCACATAAAGTAATGCGGGAAATATATACATATGTTAACGTAGTTTAAGCTTCGGAATGTTTCGTTATTCAAGTAATCCTGCTAGTGCAAGTGGTGTAAAATTTTTGGAATGACTAGTGTCCCCACGTCCTTTTCCCCCGGTTACTTAATCTTTTTCTTCGGGTTAGTGTCTGGCCTGTTCTTGACCAACAAGTAGTGCTGACGTGTTTCATTGGTTCGCATGCACTAATATTTTTAGGCGCTTAACGAATAACACGCGTTTTTACCATACTCTTTCGATGTGTTTTGTTTTCATTTTTGGGTCACGCAAGTCCACCAGACAAGCTACACAGCATTCGCGTCACTGAATCCTATTCTGGCCAATGCCCCTCAATTGAAATCCTCATCTTTTAGGCCAAAACCAGGAGGGCGGGGAATAACAAAGCGAGTACCAATGCTAGTTTCTCTATTCTCTTGCGCCACGTCATGACACAACCACTCCATCGTTTCTTTAAGCTTTGCCCAGTGCATGTGACTAGAGCATAAAATGATAGACAATGGACAGACATGCAAAACGTGGCCGAGTCATCGGAGGCGGTGAAAAGCAATTACAGGGATCAGAAGGCAACCGTTCGCACTAAAGGCACCATGACTAACCTCATCAATGCCTACGCGATGTTCCCGCCAGGCGAGGGGAGTGCTTAGAAGATATCTATCAAAGAATATGGAAAGCAAACGGACATCAATGAAGAGTGTTCAGACCTCGCAATCATGAAGAAAACATCATGAACTGTAGCGTTGTATACTCGTCCCTTAAAGGAATATCGGGTCATCCTGGCGCCACAGGTGTCACTGCCAAAGCTGCTTTAGGTGTCGGAGTTCGTAAAGTGAACTGTTTCCCAGCACTACCTCCAGTTGCAGTAAAGTTACCGACTACTTCAAACGGGTCAGCACTATTGATTTCCACCAGTGGGAATCAACGGTGAATCGTTTCATAAGCACTGACCGCTGGATGCACACACGCATGCATCTGAAATTCTACACCTGCATGTTCTGTTCCAACCCGTTTGCCTAATCGATCCGCTGGTGACTACATCCGACCAACCCTGTGTGTCTGTTTTTCCTAATTCCGCTGTTCGCCCATACGTTTTCGTTGCTCACGCATACCCGTCCAGTCCTGAGTTCAATCGGTGCGCTCCTGTTGACCCTTCCGATCTTGAGTATGATTGGTTCGATCTTCTCTCGGCTGTGTCAGCCGCTAGCGAGAGCGTGCTATTTATTCTAGTTGAATGCGTTTATTACACCACACCTTGTTGCGCTGACTGACTGGCCTTTGACTAACTCACGTGTTTTCTTCCGTTGGTTGTACGTTTGACTTGCATCTTTCTGGACTGATCTATCGCAGGTTCCCGCTGTCTGTAAACTGTCGGAGTAACTGGGACTCTATTTGTTTGGATTCTCGTACAGTTTTCGTTTAATTCATCTGATATTTGTTTATCCAATCTGCTGTCCGCTTCTTTTCTACCGAGCTTTCGCTGAAGCTACTGTCTGATCACCTCGCGTTCTCAGTTGCTGATTGTTCGTTGCCTTCTCCCACTAACTAATCCGTTACATATGCAGAGCCAGTTGTGATTGATTCACTTCTGTTTGCCACTCAGTAAATGTTACTGAACCTTCCCGCCTTGCTGTTTCTAAACTGTGTGCAGTCATTTGGAATTGTACCCAACCGGGACTTGCGTGTTCTGTAAAATTACGGATGTCTACACAGATGGTGGTTGCCAGGACAAGCAACTACCAGCCTTGCAAATGTCTCTGCATTTAAAAGACTCAAAGTGTATACCAGTGGTGGTCGCGTTGTTTAGGACGTCTGATTGCCACACAGGAGGTCAAAGGTTCAAATCCCATCGCCGCCGGCCACTTCGACGGTGGACAATAATCCATTGTCGTCCGGCTGGTCACAACACCGAACCTATTCGGACCTTATGTGGTTCCTTATCACTCCATTTCTCAGGGTGTTTGTCTAGTTGCTATCCCTAATAGTGCGGGGTTGTCTTCAAGGCCATGGGATATACCCTTTCCACTGCGTTTTTATGAAAGCTGGTAATGCAAAGTTGGATACTTCAATAACCACGTGGCATGGTGCTTGCAGAATTGCCTGTCGTCACTCAACAATGCAATATCATCGGCTTATTCCATGTGAAAAATCTATTATCTAGGAGTTCGAATCCATCGTGTGATATATCAGACGCGACATTCTGTAGTACATCCTCTATGGTAAAGCTGAAAAGAAATGGGATATAAGGCAACCTCGTTATATTCCACGGGAGACGTCGAAGGTAGCTGTAGACCCTAATCCGCTCTACAGAATGATGAACTCTTACAGGATCGGCACTTCATTTCTCAACAAATAATTCTACGATACAGTCCTCTTTATGAAGTCGAAGGCCACTCGGCGATGGTTGATCTCTGGATAGTGTAACGGTACTCAGTGAGCTTTCGGAGGGTGAAAATTTGATCGATGCATCCACGATTGGTACGAAACAGCCTGCTCCTCGCGAGTTTGCTCTTCACACGTACCGTACAACCTGCGAAGTACTGCAGATGCTAGAAAATTCGGCGCTGTCGAGACAAAGCTTATACTTTATGGTTGGCTCAGCCTCCGGCGAAATTTTCTCAAAGATGGACGCAACTTTCGCTTCCCTACAAGAATGTTCGGAATTCCAAACCTGGGAGAACAAAATCTGAAGTTCTCTGAAGGGCTTTATTTTGTTGTTGGGAGGCATTACAGTCTGCGCGGTGACATCCCCAGGCTTGTTTTTCCTCGTTGACCTCCTCCTCCTCCTGACACAGAAGTGTGGGGTTGATAGTCAAGTGAACTGAATTGAGCGGAACCTCATTGAAATTCGTCACCGACGAGATAATAGAGAATGCCTTGCAAGATCTTCAGGATGTGGGTGTCGAATTGGCACATGGTGGAAAGCTGTGATCTAAATTACGCCTACGGCCTTGCCTGCTTGTTCAAATATACGGAACATGTTCAACATGCACTAGATGGACTTACAAGAGTTGTAGCTGCATTCGGCGTGCGCTTTGCACCTTCAAAGTGAAAATTGATGTTACGAGACTAGGCATCAATGGTTCCGAGCCTAATGCTCGATGAGGAGGAACTCTCAGTTGTTGTCCGCCTAAGTTACCTCGACAGAAGCGAGCACGCGTATATCCAAGGCTCGAGCGGCGTTCGCTAGATTAAAACACCTGTGGCGCCGACCTGATATTTTGCTGCAGTTGAGGGGTCGTGCGTGCTGTGCTGCGGTGCGTCCAGTTCTGTTAGATGGTTGCGAGACTTGGAGTCTGCGTGCGGAAGATGTCCATCTCCTTGAGGTTTTCGACCATCAATGTTTGTGTAGTATCACTGAGGTTGTGTGGAATGAGGGGGTGAGCAATGCTGAGATCAAATATCGGGTATTGGGTACCAGCTCATCATCATCATCATCATCATCATCATCATCATCATCATCATCATCATCATCATCATCATCATCATCATCATCATCGTACAGCGTTAAACAGTAGGGCAAGCCCCACTGACCACTGCCTTTCTCACCATGTTGCACGTTGAATTAGAAAGTATGAATATACAAGATGGACAGGGAGTGGACCTACACGGGTAGAAAAAGGAAAGAATGCCCTAGTAGCCAACACACGGAATACACAGTGTAACTTTACAAACACACATCGATCAATCATTCTGATTCGATAGAAAGTGACAACACGATCGCCACTGCTCGCGGTTCGCTGCCATATCCTTCAGTGTCTCCAGCCAACTGGTTGATAGATCTTTTGGACCCCAACCACGAAGACGTGAGGCACCTACTTTTCCTAAGTTTGCTGTACATTTTCTCATTCCTCGTTGACACGTCATCTGTTGACCTCCACGTGGTTTCTTCCACTCCTTAGGAGGAACGGAGAATAGGACGCGATACGGTAGACGCCTGTAGGCTCACTACCTTTCCACCTTGTATATTCATTCCTTCTGTTGCTACTTGCAACATGGTAAGAAAGGCAGCGGTCAGTGGGGCTTGTCCTGTTGTCTACCGCTGTACGATGGTGAACCTCAGTATATCTGTTGGAATAAATCACGGAATGTTTGTCGGAAGAGATGTAGGAGAAGATGACTGGTGACCAGCTAAAGGGTGCCGTGAAGTTTCCCGTTCGACATTCGGGACGCCACTGCTGATCGTAAACTGGCAAACCATCAGCTTTACAGATAATTTCACTGACATTTAATGGTTTTCTCCTGGTAACTCGGATGAGGTGGAACTGCTTGCTCTGATTTTCCAGGCAGCAGTACGATCTATCTCTAATCCGCTTTGCAAGCAATAAATTTCGCGATCACTATGTAGACTTGAGGTGAAGTCGCGTCTTTTTACTGGTCATGTTTCGTTATACTTCCGCTTTCTTGTCTTTTTGTAAGCTTCGTTTTCATCATGTAACGATGGTCGAGATTGACCGGCCACAACTCCCTGGACCAGCGGAATGCGGGCCGCACGTGATGAGCAACAACTGTTAATTTATGATATCAGGTCGGGCAACTTGTAGTGCGTTTTGAAGCGTTCGCTTCGGACACTCTTCGAAGCACACGAACAATTTGGCGCAGATTAGTTCATGTTTCTAGTCAAGGAGAGTGCCTGAGTGCAGTCTAAAGTATCTGGTTCCATTGCCGACTCAAAGTGAGCGGGCGCCAGCTGGCGTACCGTCACTTGGAGCGTCTGATGTTCGTACTGGTGAGCAACAGGCTATGATAAAAACACAAAGCTGTGATAGATCAAAAATCAATCGAATGCTTTGAGTAACAAAGAGATAGGCGTGAGTACACATGATACATGAAATGGCGAGTAATGCAGAAACTAACAGATTGATCAAGGTTCCAATTCATAACATTCACCTCCGCCAACAATAGTCTGAGTTTGTGAAAAGCGTGTAACGAATGAAGGATTCTAATGGATGATAAAAGTGACTCATTGCGGAAATTCGGCGCGTGTGCGTATGCGAAAGTTTGTGAGTGAAAATGGTCGACTATAGAGGATAATAATGTGAGTGTACACAGAATTGCGCTTCTCTGTTTCATAATGAGAATGGCTGCACTCGTTGCTCTCTCTGTATCAGAGTCTCTACAGAGTCCGATATGACATTTGGGTCGTGTAGCTCTGAGGGATTAGATTTCGGCGTGCGATTAAATGCTTGCTTGGGTAATTGTTGGTCAAGTGTAATTTCGAAGTGTGGAATGTGATTTAACTGTGGAGCACTTTCATCTGGCACGAGAGCAAGATGGCGAGCCGATACCGCCGGGGAGAATTACGCTCGCATAACTCGGATTACTTTTGACTAGCTGAACTTCATCAACCAAGGGATCGTACTTGGATGGTCAATTGTGCCGTCTGTACAATACGCGATCTGAATACATCAGCCAGCTAGACAGCGAGGCACCTAATACAGCTTTCATATTATGCCGCAACATTCGTTCATGATGTGTCTCATTGGCTGCCGTAGGTAGCAAAGATCGTATGAAACGGAGAGCATCAGTGAGGACCTCCTCTCAGCAACGGACTTCCAACCCTCTTGATTTGAATGCCAGGGTGATAGCTTGTCACAACGAACCGTTTGTGTTCAACTTGGCCGTTAGCTTGTGGACTGTTGGCCGTAGTTCGACTGGTCGCCACGTCCTTAGTGCGCAAGAAATTTTCGACTGCTGATATGAAAGAGGAGCCACCGCCGTAGTGACTATAGGCTGGTAATCCAAAATAGAGATTTGCCGTAAGCGCTTGATTACCGTCGTGGAAGACGTCTCGACAAGCGAATACGAATGGAAAACGAGTGTATTCATCAGTGATAGTAAGAAGATATTTCTTATGCGTACATGAAGGCAACATTCTTTTAAAGTCAACACTCAACCTTTCGAGAAGTTGCGCTGCTCTGATTAGTGGTCTATCCGGAGGTCTTTAAAATCTACGTTTGAACTCCGTACTCATCTTACATTGTGGAATCACTCGCCGCACTTCATCCAAAGAATACGATGAATTTCAAGAACGAAGTAGTTGGAACATAGGGGCCACCCCCGGATGGCAGAGTGGTTTTTGTAATTCTCTCAAGACGGTGGAATCTAGAACGACTATACAGCTGCCTCGTAAGAATACAGCAATCGCTTGGTTATCACACCCTGGACGATAGACGACGTCATGTCGAAAACATGATAGTTCAACTCGCCATCCTTGAACTTCTTCATTTTTCATTTTACGTTTTGGCTGGTTGCGGAACATAAAGGCAACCGACCGCTGGTCCGTGAATCATTTGAAGTGATTCCACAGTAAGCAATGTCTCTATCTCATCAGTGCTTCAACTAGCGGGGAACGCTATGACAACAGAACAAGACGAAAACCAAACCGATCGGGTCAATCAATCGACAACTACAAACCACAGCAGGGATGGTGAATATATCGGAAGCGTCCCGCGGCAGACGAAAACAGGCACGGGGTGTCTTCAGTGGAACTCAGTGGGACTTGGGGCAATGGAAAAGATAGCCTGGTGGGTGGCTACCGATTAACCTATCAAATAGATCAGTCGGACCAACCAAACGGGGATGGCGGTCAAAAGAATCAGCCTAATGGCGATGAGCACCCGGCCAGAACGGAGGAAAAATACTCAGGCAGCCAGAGGATCGATGTTGCTACATCGCGGTTTGAAAAAGAGACTATATAAACTCGTTTGGCTGCTCAAGCGCAGGTGTTCCTCGCGCGTCTTGTTTTCTTCGTTACATTAGTTATTCTTACTTGCTTTTATGCGACTATCTACTACTAGAGGATGAGTCGGCTCCATGAATATCTCGTATCATGGCTGACAATACGCGGCGGTTGGAAGCGAGTTCAGTGCAGATCGTGATCCAGTTTTTCTCCCATTGGCGGGTATCACAGACTGACCGTAAGCCTAGGCGCTCTACATCTTTCTCGACAGCGTTGATCCAAGTTTTGAGCTGGCCACCACGGCGACAGCGCCATCCAGAGCAGGGTTTAGGACGGAGTGTTTGTTTGGTTAGTTCCGTCTCGGGACGCCGTAGGATATGACCCGGTTACCGCAGTCGACAACCCTGGAGGAAGTCGGAGAGTTTGTCAGTTTCCCAACACCGTTTCCTAACTTCATCGTTAGATACTCTGTCGCGCCAATTTGTCTTCGAAGTAAGTCGCAGGCACCAGTGTTCAAACACCTGCTTTCTAGTATCCTCAGCTCTCAAGGGCCAGGTTTCGCAGCCGTAGCTGAGTACGGGGCGTATAGCGGCACGGTAGATACGCACCTTGGTCAGAAGGCTGATTTCAATGCTGGTCCACTACGCTCGTCGTAGCTGGAGAAATGCTTTCCTGGCGTTATCTGTCCGGAGTATTACTTCGTCCTTCACCTGACTGTTCGGAAGCAGTGTAGAGCCTAGATACTTGAATGATGGAACACACTCGATCAGTTGGTCATTGATGGATAGCTGTTGAGCTGTTAGCCCTGGGCAAGTTGACATGCTTTTGGTTTTCGTAGTGTTTACTTCTAGCCCGATGAACTTTGAGAAGAAATCGATTCGGTTAAGGACTGTTTGGAGCTTGATGGGAGACTTCGCTAGCACAACATTGTCATCCGTGAACTCTAGGTCCGAGATGTACACCTCTTGACTCAGTTGGATACCGGGATAGTCACTCAGTGCCTGTCTCACTGTCCAGTCGGTCGTGTAGTTGAACAGTACCGTTGAAAGAGGGCCCCATCACGACGAGACTGCACCTTGACGTGGTGTGATGGCTTGCGCGCCTATATGACCCAAAGAGCTAGCTTCTTTAAGCCGGAGATGCAATCATACCTGACAGGCCAATGGGTAGAGGTCAGACAAAGTCCAGTCTCCCGGTCCTCCAGGTTGGGGGTTGATTTGAGCTAGCAACTCAATCGGCAAAATCAGTGAAAGAATAATTGATCCAAGCAAATGGGCTTCCACTAAGCCATCCCACTGCCTTGCAGATAGGTTCTTGTTAGAACTAAAGGCTTTGAATGAAGACCCTAATTGTTCTCCTGCTTTGTGGCTGGACATCCTAGCAGTACCAGTCCAAAATCTCCCATGAACTGCACGAATAGAAAGAATTCCATACTGGATCGGTCGTCGTACAGGATAATCAGGACCGTGCTGCCCATTGCATCGAGCCGGCAGCATTCGGAAAGTTCATGTTCCTGCTATCCTCTAGCCGGACGATCATGCTGACCGAACAGACAAAAGCACAACTGAAAGCATACAAATACTCATGCATTGATACATCCCCACTATCGAAGTACGTTATGCATCCCTTTTGGAACTGGGTAACTCAGTTTTACCCCAGATGGCTTGCACCCAATCTGATTACTTTTGGAGGGTTTCTTTTGACGGTGGCTCATTTCCTTCTACTCAGCTATTTCAATCCGCATTTTGACCATGGTTCAGCCGTGCCCCCCTGGGCTTGGTTGGCTACTGCTATCCTGGTTTTTGTTGCACATACATTGGATGGCACCGACGGCAAACAAGCAAGACGCACAAAATCTTCCTCACCGTTAGGTGAATTATTCGATCATGGCTGTGACTCGTGGGCTGTTTATTTCCTCCCAGCCTCTTTGTACACGCTATGCGGTGTGTATAGTTCGCCATTTCGACTGTTCTGGATACAGTGGTCACTGATTTTTTCCTTCATCTCTTCTCATTGGGAAAAATATATAACCGGCGTACTCTATTTGCCGTGGACATTTGATATTGCGCAATTGGCGGTTGCTTCAACGTGCCTCGCCGCATACCGATGGTCAGTAAATACGTGTTCCATATCTACGATATTGGGCTGCAGTTTTGTCGGTGTGCTGGAATTTCTGTTACACAGTTCATTTTTCCTTGTACATATCCCCATGACCGTCTACAACATTCGCGTGCATCGTTCCACTTCACAGCCGTGGCGCCGGGATCGTGGCGCATACGAATCATTGCGACCTTCACTTCCAATGCTCGCTTTGTTGGCTAGTTCTTTTTGTTGGGTCTGTCTGTCTCCGTCCGATGTTTTGAATAGTCAACCACGATTGTTCCTCTACTGTTACGCTACTGTGGCATCCAATGTATGTTGCAAATTAATCCTGGCCCAGCTCTGCAAATCTCGAGCACCGGTTGTGAATCAGCTGGTCGTGTTCTACTCGGTTTTCGCGATTTGGTGGTGTACAGCCATTCCGTTGGATTGGAGCACACGATATGAAGCGCACTTCCTCTGGATCCTGTCGATCTCTGTCACTGTGGGTCACGTGTATGAAGCTCTGAATGTAATCACGGAAATTGCCGAAGCGTTGGACGTGCCTATTTTTCGATTAACAACAAAGCCGACAGAAAATAGAAATTAATGAGAATGCATTTCTAATCACCGTTCCCCGTTCTGTCCTGTCCTGTCCTGTCCTATACCCATGTGAACATAAAACGCTTCCACGCTCTTTTTCCTACTCTGCGCATCCCCGTTATTCATTGGTTCCACGAGGTTCGACGGATCAGATCTCACTGGGGTACTTTGCAAGTTATCTTTCAGCCCTCTCACTGTCACTCATCCTCATCGGTACTCGACTGTTCATTGTATTTTCTTGATCAGGTTAACCTATACTTCTTTTGAGTACATTTTTCACGTTATTGTTATGTGCCCCGTTTGTCCACGCGGTGGTCTGCTCTGCTTTTAAATTACTTTCATCTCTGTCCCATTCGGTTTGTTGTTGATGCTGTTACGTTTTGACTGGAAACACGCCAGTTTGTGATCCAGCTGTGTGCTGTTACCTCTTGACCGGCCAACACACGCTAATTTTTGATCATGTGTGTGTGTGTGTACTTATATTATGTGAGAACATGACTAAATCTCAGAAGCGTGATTGTTTTTGAACCTACCTCGGTTTACATCTTTCACTTACTCTTGGATCTCAGTTCTTGCTCCCGTAATTTTGTACGGTCTACAGCCCATATGGAAAACCGTCTCACAACTCGTTTGACCACTTTTGTTCACGCTTCTCGTTCCCGTGGTTGTAAGCGCCTCTTGTATTTCATTTTCCTGTCTGTCTGATGTAAACTCGATATATTTCTCTTCGATGCGAACCCGGCCACATTTTCACTTTCCTCTATCTCGTAAGACAAATTTTTATTGTGTACCGATCCGCGAAAAACGATAACAGTACAATGCAATACACGGCTTTTCGTATTTGGATACATGTAACCGGTTCTGGTCAGTTACAGTGATCAGCCCATTTGCGTGCATTCCTGTTCTCATTCTTTCTGCCACCATGTGTACTTGTGACGGTTTTGTGCTCTTGCTGGTCAGTATTTGTTAGCCTTTTCTAGAGTAATCTAATTCGGATCGAATTGATTAGTGTGTGTGTGGTTGGGGGGGGGGGGTAAGGGGTGAGCAGTCATTCGTATGTGTTTGTTAATTGATCCCACTATCGACCAGTGATCACAGCTTTTTGTTTCATCTCATCTACGTGCAGTAAGTTCACGACGGACGGAGAATTATGTTTTTCCTGTCACAAGCTATCATTTCAGACTAATCAGAAATAGATTATAGACTAAAAGGAAAACCCAAATGTTTAAGAACCGTACGAGAACCAGTTCCGGCGTACATCTAACATCAGGGAAACGGTGAATAGATTTTTAATTACCGATTTTCAGCAATTCACACATCTATTCTCTGGCTGGTAACTGTAGTATGTTGAGTGTGATTTCGTACGTTTTTGCCGTCAGGTAATGTTCTGTTTGACTGCCAGGTTGTAGTGATAAGAAAGCGTATAAAACTTGAAGTTGTTTTTGTTTAGCTCCAGTAGATGCAGATGCTTGTTCTCGTGGATTCGAAGTGTTGTCACGGTGCACCGTGAAATAAAAGTTCGTGATAGGAAAAGCATAATTCTGCGTCCGTCGTGGACTTACTGCACGTAGGTGAGATGAAACAAAAAGATGTGATCACTGGTCGATAGTGGGATCAATTAACAAACACATACGAATGACAGCTTATCCCTTACCCCCGCACACACACACACATTAGCATTCGGCCTATAAAAAGAAGCCGGGAGCATATTTGTGTTGCATCACGACCACCGCCTACACGTGGTGAGCCGTCTTATTCACAAACTCCATTGCACTCAAAAATGTAAATCGGTTGGATAACATCGTAAGCACGTTCAAATCCACGGTTTTTCAAAGTAACGTTTTGTTCTATCCAAGTCTCTTCAAGCCGCAGCCCCATACTAACATAGATGAGAATCACTGTTAACCGGTTTTTTCTATGTGTGAGACTATTGAGACATAAACTTTGCC
>STRG.41757.1
ACTTTTGCGGTGTTTTTGTTCAATTTCACTGCAAAAATTACTCCGTCAGCTGTTTGAGGTCTGCATTACGCCAAGCCAGGTCGGAACTTGCACCACTCTCGTGGCAAAGGCTATCCACCACTGATGAGCTCCAACAAGAGCGAAACTCGAGTCTGGTGCTTCCGAGTGCAGGTTGGTCAGATGACCTGAGGTTTGTGCGTGAAAGGTAGGGTTCAAAGGACAGTCATCTAAACCAGTAATCATCAATCCCACACACTACTCGCAAGTAGTTGTGTGATACTTGTAACAAGGTAATAGTTAAAATTCAGTCGGTGAAATATCTTGTGGTGACTATCTCTCAAGACCTGACCTGGTCCCAGCACATACTTGGATTGCTGTCACTAGAGGTTGAAGTTGGCGGAAAGCTGCACCATTGTTTTCATTATGGAATATTGCGGCTAACAATGATTAACTGGTACCATTCCCGCCATGGAATACAATGTGCGTGTTTCACTCTGAACTTTATTTGTTAGGGGAATCCCAATATTTCCATGGACCGGCCCCCTGCG
>STRG.170.1
CAACAACAACAACAACAACAACAAAAACAACAACAACAACAACAACAACAACAACAACAACAACAACAACAACAACAACAACAACAACAACAACAACAACAACAACAACAACAACAACAACAACAACAACAACAACAACAACAACAACAACAATAACAACAACAACAACAACAACAACAACAACAACAACAACAACAAAAACAACAACAACAACATCAACAACAACAACAACAACAACAACAACAACAACAACAACAACAACAACAACAACAACAACAACAACAACAAATACCACGGTTTTTTTTCAGTTTTATGCACCTTTTTCTCATTTTGAATTTCG
>STRG.45835.1
TTGGATTAAAACGGTGTCTTGAGATTTTCTTTGCGGAACAGTGTTACAAGACAAGGCGATGTGAGCACAAATTGATAAAAACACCGGATTAGATGGTGCTTGCAAGGAGACAGATAAAGCTGGCCAGTCGCTTGCGGCCCGATGAGCGTGAAAGAAAATCAGTTACGACGTGAAGCAGACCCGATTTGTGATCTCACTGCAAAATTGAGTTGTGCCTGCCGTGTGCATCGC
>STRG.606.1
CCGTGACTTTCGACTACGGTGATTATGCTCAGCGCCTTACGCAGCACATGCGGGTGCTAAAGGCCAGTCCGCCGCGTGAACAACAGTCTACAAGTTATGTCCCAACTGCGTTAGGAACCCCTACTCATGTATTCCTTCGCGTCGATGGCGTTCGATCACCACTACAAGCGCCATACACTGGCCCGTTTCGGGTGATAAAACGTAGGGCAAAAACATTTGTCATAGATATCAACAGACGACATGACACCGTATCTATCGGCCGTCTCAAGCCTGCCGTCATTGAGTACAAGCCGCTCGGCCAATTTACACCTGCTCAAGCAGCTCAGTCACCTGCATCGAGCGAGTTACCACTCGAACCACCCCCAATTACGCCTAGTGAGGACTCGGCAGCTAGCCCATCAGATTCTCCAAACGTACCCGCAACGCGAAGTAGCCATCGCGGTCGCCAGCTACGAAATCCCGTCCGCTTCGCCGATTTCGTGACGATTTTTACAACCGACTGTTAGCAATAAGTTGGGAAGTTCGCCATGGATTTACCAACCAACAGGCCTGAGGAATTACAATCGGTAGTTATGATTTCATTTTCTTCTGGTCTCCTTGCGACTACAACAACACCGAACATCGTTTGTGTGTTGTTATCACGGTCCAACATCCGCCGGCGCCCTCAGGCGCTATTTTGTTCCAGTTTACCTTGCCCTCTCTCAGACGGATCTACACAGTCACATTGGCTTCATCCGTAGCCTGGCTGACTCCCGTGCACGTTCAAGGAGCCAACCGCTCACTGGAAAACGGGACGATTGGTCAGCCTGGCACTGGAGACGGCAACTGGACGCCTTTTTGGATGGACCTGACGAGGCATTTTCCGGCTTGCATTCGTATGAGACCCGTGGGCGCCAAAACACAGTTGGACCGACGCACACCGGACCTCGAGAGTGCAGGCACCGTTAAACTCATCAGCAGTCGTTCCACGTCACCAACAATATAACGGACAAGCTATGAGGTGTTCCTCGACAACCAATAATTCCGGCTTACCATCACGATCGAAGCCCAACTCCGTCGGACTTCTAGGAGGAGGCCCCTGTAGCGGTTGCCATCCTCGTTCATACTTTTACCACGTTTATTGTTTAACTGAACGCTGACTGCCAAGCGCGGTTGCCATTTGACCGTTGCTCTTGCGCACGCTCTCACACACTCCTAAAATATACACTAACCACTATCTCTCCCAATCGCTTTCTCGTTCTCATGGGGCGCGGAGAATACTGTTCTGGTTAACATATTCGTACAGTGCGGAGCATTAGAGTAACGTGCAGGTGGTCCACGCAGCACAAAGGACCGAAGCACGCGTTTATTAAGCAAACCGCAAAGTAAGGTCTAACCAACCTTACATGCTGTTCGTTCCATCGGGAAGTGGTCGATGAGGCCGATAAAGTGATTAAAAACAGCTCATTTGCTGAGTCTTGTTGGAATACTCGCCGGTTCGACTGCGATTCGTGGATTTGGGCTTTTGGGTGCAAACAAGGCAAGTAGATTTTCCATTATGAAACATCTTGTTTACGTTTATTTTGGCCTGGTACTGTGTTTTCATCCTACTGCCCCAAAGGTGGTCAATACGTTGGTTTCTAACGGTCACTTGCAGACCAGCAAAAATAGATGTTCTACGATCCCTCCGGTATAATTGATTCACTCCTCACACACATCTTCTGTATTCAACGTGCGCTGTGAACAGTTCACCCAACGACCCCGCGTACATTAGCGAAACAAATGGAAGTCCAAATCGGCGACACATTTGTTTTCCAGTAATTCATTCTCAAGCCATCTACAGATTACATAGTAGACATTGGACAAAAGATCATGAATGTAGACATGGAATACACACCAATCATGGACAGGGGTTTGTCAGTCAAAT
>STRG.31458.2
TCAGTTGGCGTTCGAAAGGATAGCTGTGTCGAGCACAGTTTGTTTGTGATCTCGTATACACACCAACAGATTGCAACTCTGACACGCATAAGGATGAGTTCCACGATAAACTCACCACTCTCGTTCGCAGGAATAAAGGCGCCAACTGGTGATTTTATTACACAAGTTGGGAAAATTAGTGCATCAGAAGCTTGTCTAGTTGGGCGTTTTGCTTTACTCGCTGAGCGCACAGATAACGGGGATAAGCTTTTCCAGTTTTGTGCAGACAATCGGTTATTCCTGTGTGGTACAAATTTCCGACACAGCTTTTGTCGCACAGTGACACGGCGCTCTAACTGCACAGGTACTCTGAGTCAGATTGATTTATAACACAATAAGCTACCAGTGGTGCGATTCTGTTCAGAACTGCAAATCCTACTAGTCCATGTACCTAGGGTCGGGCCATGCATTTGCTTTAATGCGATTATCGCTCCAGCTCCTTGGTAATCGACGCAAACCTGGTTAGCCGTGCAACGAATGTGTGATCCCGAAGTTCGCATTCGTTATGAGCAGAAATTAGCACATGAGCTAGGAGCTTCAACGAACAGTAATGTAGATGAGCAGTGGGCTCATTTCAAGCAGGCGATGCACGTTCCAGCCGGTTTCGCCTGTGGTCTTAGATCCAATGTCCGTCAAAGACTCTCGATTTCTCAAGAGTCGGCCAGTCTGATGGAGCAAAAACGTCAGCTCTGAAACTGTAAGGAGATAAATAAGATTCGAAGAAAGCTACAAAGGCAAGTTACGAAAAGCCCTAAGAATGATCGCGAAAATTGGTGGGTCAAGGTAGCCGAAAAAATGGAAATAGCAACTGCTTCAGGTAACAGTCAAAGACTGTTCAGACTTATTCGTGACACCGGTGGACGGCGAACCCCTGTCAGTGACACGATGTGCGACAGAAATGAGGAGTCCATTCATGGCAAAGAGAAAAGGCCGGACCGTTGGACCAAATACTTCGAGGAGCAGTTTAGCTGGCCGCGCGCTAATGTAGTTACTCCTGTGTCAACAACTGCGATTCCTCTGGGAGTATCACTTGAATCCTCGCCGGAAGTGGAAGTAGGATCGATCATTTGATTAACGATGCGTGAAAAAGCGGCCGGTTCCGACGAACTTCCTCTCCAGTTCTTTTCAAACTGGGTAGAGATGCTTTGATATAATCGCTTACCATCTTGCTCTGTGACATTTAGAGCGAGGAGCGTGTTCCGTTATTATGGGGTGAGTCATTGATGTACCCACCTCTAAGAATGGGATACGCAGTGCGTCTAGTGATCATCGTGGGGTCAGTATAACTCCGATAATCACTAAGGTATAAGCGTCAATTTCGCTGTGCTGTCTGACATCGGCTCGCAGGAGGAACGCCCAGGTCGAGGATGCATCGACCAGATTTTTACTCTTCGCCAATTACTTGGAATGCGTCACACATACCGTCGACCGACAACCATGGTTTTCCTCGACTTGGAAAGAATGTGAAAATGTACGGCAAACTTAGGAAGAGTAGACGTCTTACGTTTTCCTGATAGGAGTCCAAAAGATCCGTCAGCCAGTTGGATGAAGACAATGAAGTGTACGACAGCTAACCATGAATAGTGGCGATCCTGTTGTGACTTCCTGTTGAATCAGAATGATTGATCAATGTGGGTTTGTACAGTTAGACTGTGTATTCCGTGTGTTGGCTACTAGGGCGTTCTTTCCTTTTCCCTACCGCGTAGGTCCACTCCCTTTCCATCTTATATATTCATACTTCCTAATTCTACGTGAGATAGGGAATGGTCAGCGGGGCTTGCTCTGCTGTTTAAGGCTATGCGATGATGATGATGTGCAGATAAGCATTGTTGGTATATTTCATTGCTTTTGGTGATTTCCAATAAACAACCTATTTACCAGGCAAGCCTTCTGGATCGTAATGCTAGCACTAACGTACTCGGTTGGTCGTCTTGCACATCATGTCATCCTAGCTGTGCTGTCTTTCCTCTGTAAGCTTAGATGCCTAAGTTGAAATCAATTCCCGAAATATGTACGTCTTCCACTCACGGTGGGCAACTTCGTGAACACACGTCAGTAAGTTCGGTTTGGTTGATGGCTAGCAGTTTACACAAATTTTGATAACCGTATCTTAACGTCACAATAATTAAGACATGCGAAGTGGCATGTCAGGTAGGTTAAATACACGTTCAGATTTGGGTGATTCTAAATATATTCCGCCCGAGAAAGTTTGTTTGGTCAGATGTTTGACCATCAAAGATCTTAGAAATACCGAATCGCCCCATGGGACCATCTGCATAGAATTGCTCGTTAGTTGCAGATTCACCAACTACGGAATTTGCGAACAGCCAACTTTTTCGTCGTCTTTGTGAATTAGACATTAAGCATTTGCTCCATATGAACATTTTGATTTGGTTTTCAGTGTGCTGCGGTTGTCTGTTGATTCAAGTGAAAATACCGCCTCTAGATTCGGATGGTGATCGTGTTAACACTCATGTTTATCCCCGATTCTTTACTTGCCTTAGGTATTTCCGTCGTAAATCATTCTAAAAGTGACTTCATTCTCCCTTCCTTTTAGTCGGGTCACCTGTGCCATCGGTCTGTCAGTCTGTCGAGGGTAATCACTTGCCGGACTGCCTTCTGATACTATGGAGGATAAAATTGTGACCGAGTTCACATTGTTCGTCCGTTCTCAGTCATCTAATTCGGCCAAACTTGTCCAACTCGTTCATGCTTGTTTTACCGACTCTGTGATTCCAAATCAAACACCATTTCAAATCCAATGTTGTCCTTGTTGTCCTTCCCAACCAGAGCTGGAAGGAAAGGGCGACGTGATGGGAGCGAAGTCGTTAAAGCATTCGGAACATTTTCTTCTCCTTCGTGTTCCGCGGTCCCGAATGATTCAGGTCGCGACTCTGTTACGCCCAGAGTTGAAGCACAACGTGGATCAATTGACATATGCGGTTGATACTTTGACTCCGGGACAAAAAGCCTGGTTGGCGGAATTCGCTATTCGAATGCATCTGTTTCCCGACAGGGCGTTCATGGCTCTAATGGATCTACTACAGAAAACCCGAAGCTCGGAACAACACGAAGCAAATATGTTGTTGACACTTCAACGTTGGGACCTCGTGTCTGATCTCATCCTACGACACGATAAGCCTGCACGTCGCGAATTGTCTCGTTTGCACTATCTCTCATTCCACCTGTTTCCCAAATCGGAACTGCTCCGGGACTATTTCGGCGATCAGGTTGGCTTCTATTTCAAATGGATGCGTACCTACTCTCTGTCTTTACTGTTTCCCACTGGAGTTGGCCTTTGGCGTACCATGGCTACTTGGATTGTGCATCGTTTCAGTGATTTGCCCGAGGAGACCCAGTTGGACAAAGATATCTCTTCTCCGTGGCTGGTCACTATTCGCCTGGTCTACACGGTGTTCATGATATTTTGGGCTCTAGTTTGCGCCAAGTTGTGGTCCAGACAACACGAGAGGCTGATCGAATCGTGGTCTGCAAATCCGCTTTTGGAACACGTGGCTAATGATATGCCTTGGCTATTCTCCATGCTCGATACACGTCCAACTTACCATGGCCAATGGCGTATGAGTCAAGTGACCGGTTTGGTGGAAATCCACTTCCCGGCACGTGAACGTCGGTGGCGTTACATGGCCTCGGGGCTGATAATATCCGGTTGTCTGGCTGTGGCTGGATTGGTTAATGTCGTTTTGTTGAATTTAGAGGGTTACATGTCCACGGGTCGTTCTTCTTGGCTCTGTTTAACATGTGTCAGTCAATTCGCCTCACCCGGTGCGATTTTCGATCCAGCAGGGACCGGTATGTTGCCCTACTTGCCTGGGATTATGCACTCACTGTTGGTGTTCGTAATGAATCAGATCATATTTCGACGAATCGCGGAGTATTTGACCGAGTTCGAAAATCATCAGACCGTAGAAGCACATGAACGCGCACTGATCATCAAACGATTCCTGTTCGAAATGATCGATGCCTATGGCTGTCTGGCCTACCTGGGTTTCGTGTTGGCTGATCGGGTCGCTTTGCGATCCTTACTGCTTACCATGCTCATAACTGACAGTGTGAGGCGTCTAGTTCAAGAATGTCTTATCCCGTTGGTCCAGTATCGTATCCGCGTATGGCAGCATCACCGAGCTTTCGGATTGCGTAAACGGCAAGAAGAGAAAGCAGGTGAGACCGGCCCTGCAGACTACACCCCTCTGACCGCGATTGACCGAGATGTATGCGCTGACCAGTATGAGCCTTTCGATGACTATTTGGAAATGATCTTGCTACACGGCTATCTGGTTGTGTTCGCTTTTCTCACTCCCTCGTTGGCCGCCCCGATCGCGTTGGTCTCCACGGTATTGGAGTCACATTTTGACGCATTCAAACTGTTATGGATCACTCAACGCCCAACACCTCGACTTCTGGTTCGTCAAACCTCAGTCTGGTTGGCTCTTTTGGCCGCTCAGGCGTGGTTATCTATACTGACCAATGTCGGCCTGTGGATTGTCTCCATGTCTGTCGCTTCGTTCGATCTGGGCTTGGTCAGCCCTAGTCTGTTATACTTGTTAGTAGAACATGGTCTGGTGGCTGCCGGTTTGGTGCTCCATTTCGCGGTTTCCGATGTCCCTGTGGATGTGCGGGATGCGCGTCGTGCACGAGCGTTTCATCGCAGTTCACTATTTCCAACCACGGCTAGTCGAGCCTGATTCAAATTGAACTCCTTTCCAAAGTCCCGTGCTGTTCTACACTTCAGTGGTACTGGTTAATTGGTGCCCATCCGTTCTTTCTCTCATATAGCTGTTCTTAATAGCTGAACTTATCCGGTCACGAGATGCCGGTTTTATTTTGTTTGTTATTCTTTTTGATAATGTAACTTCTGATCATTTTTTTTCTTAGTCCCCCGCCTAGAAGATGGTCAGTTAGGTTACAAATTATGATAATTTCTTCTTCATCAATGTATTTTTCATCCTCTAATCTGTACTTTTGAACTAAGTATGATTTACTCAGTTATTTATCCGTACATCTTTAGAAGAAATACAGCGATCCGGTGAA
>STRG.56813.4
TTTGAATTCAGGGTTGACACTCACATGTACAAAACACCTGACGGCTGATCAGCTTAGACAATGCATATGACTGACTGACACAGCCTTCTTTGTCGTACCTTGACTTAAGCATATGGGCCCATAAAGGAATACGAATTCCTCCGCAAATCGGATTCCTCCGATACCCACGCTGTTTCACTCAAACTGCCTATATTCATGTCAAACAAACTTCGCGTTTGGTTCCGACAAAATGAGACCGTTTTCCCCGCTCGCTGTGTCATCAACAAGAGCAGAACATGTTTTCACGTCGCCCAATCCCTACCCAGCCCATGTCTCTGTTGACGTTGAAGGCCTCTTGGATCCTACTACAACGGATAATCCCTACGCCCAACTCAAGAAGGCTGTCATCCAAAGCACCTAAAAATCAACAGTATATGCGTCATACGTGGTCCCTTCGGGTTGGTTGCAAGATGGGCGACACTATTATCCACGAGATAAGATTTCATGAATTACCTCTCCCAATAACACAGGTACTGTTTATGATGGATATGAATACCCCCTTAGACAAACTAGCTCAACAAGCCGGTCGGATAAAGAGAAGCTATCCATCCGGTAATTCATGTTCACAACCAACGACATCCAGCACTAACTCGAACGAAAAGAATTTCATGAAATGTCAGGAAACTGCATCACCAGTGGCACACAAAAAACCCTTTTCCTCTTATCATGATTGTTGTTGCACTGTTTCTCGTTACTCCAATTCTCCATCTCTTCAACCGTGCACCAGCAGTACTATACTCGACTTCAAGGAAACAGTACGTATTTAGTGCAGCCAGATCCGCACCACGTACAGTGATATTCATCTAAACCCTTTTCCCCACCAGCCTCGTTCCCAGTGGCACAAGGTGCTCGAGAACATGAGGCTGGTATCATCGAAAGTTCGGCCCAGAGGCTAGCCAGTACGAACCGTCGTGTTCTTATCGACAACAAACACCGTCAAACGCCTAAGACAGCCAGTCAGTGAGACGACTGGGTGTGGCACCCAAAACCCAACTCACTCATTCTCCATAGAAGACTGGTCATGTGGTCTCCGTCTCCTGATCGAAATCCGCGCTAATATTAGCGTCATTCTACAGCTAAAAAATCACCTCCTGAAGCCACTGCAATCTAACTTACAGAGGGATACTAACACATCAGTCTCGACTTTTGATCAGTAGTCGCTCACACTTGATCCTAGCCTCCGGAAACTATTTTAAGGGTTTTCATCCAGGCGAAAGTGCCGAACACTATCATCGGAGCGGATTTTCTGTTATATTCTGGTCTGTCAGTTGACTCGAAACACCTCAAGTTGATAAGACCTAATAAAATATGTTTATCAAAGGCATGGGAAAGCCCGCAAAACGTTTGGTCTTCAAATGGAAATTCCAACCTCCCCTGTGCCGACATTCTGAAGGATTTTCAAATCTCACTAAACCTTGTCAATTCACGGATCAGTTTCTCCAATCAGTAAGCTTTCATATCATCACCAAAGCCTAACCCATATATTTTCAACTGCACCTTTTGCAACTTAACAGAATGAAACATCATGCCTTGAATATGAACACACGATAAACCTGGGATAGTCTATCCGTCGTCCAGCCCATGATCCCCACCACTACAAATAGTTCCGAAGTCATCAAGCAAGAGAGTCCAGGAGACCCTGTCGGGACCATCGCGCTCTCGGAAAAAATGTTGTTTTCGACTGGTACTCTATGACAAACATACACGACTTTGCACACAATCTTTCTGGCAAGACCATATTTTCCAAGATTGCCCTTTGAGGGTACATAGTCAAATCTCTGTCTGAAAAGAACTTTCTAAAGACTGCCATTTTCACTCCTCTCGGACTTTTTGAGTTCACTCGCATGCCTTTCGTGTTGAGTAACAACTCGCAAACTTTTCAGTGTTTTATGGAAAGTGTCTTGCTCGTCCTATCAATTGCTTTTGATTAAATCGAGGACATTCTCGTTGTAACCTGCTCACTGGAGAAGTACGCCACACACCTCTGACAACTGTCTACACGTTTTAAGCAACGTGACATCCGACTCAACCGCTATGCGCGTGTTCGGAGTTGCAAACCTCGAATTTCTCGGTCACTACATCGATGAACACGATGACACTCGCATCCCAGAAAAAGAGCACTGTTTTACTTTTTCTCACTTAGGGAAACCCCGGCTGTTTGTTTATTCTCTGTTCCGCCGCAAGATCTTTCACCATTTTCATTATAAATCCCACCTCGGCTTACGCGCTGCATCGAAATTCATTTCCAATCACTATTTCTGGCCGCATCTGAAAGAAGGCATCCGTGTTTGGGCCCAAACCTGCATTCCCTGTCAAAGGTGTAAAGTCCATCGGCAGGTCTATTCTTGCCAATCCGAACGGTCTTCCGTTGGTTCACATTTTTCACGTTTTATTTTACACCCAGTTGGTCCTTTGCCACTAGCTGATGGATAGCGCTATCTCCTCAAATGTGTTGACCGTTTTACTCGTTGGCTAATGGCCATCTCCTTTGTTGACAGTTCTAATGAAACCGTTTCCATGGTGTTTTTTGTCACTCGATTCCCACATTGGACGTTCCTTAATCAGTCACCAGTGATGGATGCTTTCCTCCAATGTAAGCTTTTCCGTGACTTTACCTCTCTCCTCGGGTGCAAACACGCTCGCATAACTGCTTGTCCTCCCTAATCAAAGGCACTCTTCGAGATATTTCACCCTCAGCCGGAAGCCTCACTCGCATAAACATCCAACACTGATAAGGGGACCGATGCCCTTCTAACAATAATGTTGTGCATCTGAACTACCACCGAGTACGATTTCGGATTTTATATCGCTGATTTGGTACTTGGTATCTCCCTTTAACTACCGGGTGAGTATTTTGATTCCCCTGGTTGTATTGTTGTTCCGTTTTACTTTGTTCGTCATTTGCAATCTTCCACGATTTTCTTTCGTGTCTTTCCCACTGGTAATTACTCTCGTCCAACTCATATACACTCATACTTAAGCACATTCCCTCACTTTTTACTTTGTGACCATAGTAACCATCCACTACAACCTTTCTATTCAGGATCCTATAGCATCGTTTCTCGCAGTGACAAATTCTTTGTTATTCTTAAGGCTGTTAGACAGAATTCCATCAGCAGTGAACGCTTAAAGGTAGCTTAACTTGGTGCAGACTACCTTCATCCCAGACCATACCCACAACCAAAATTTGTCCTGATAAATGCCACTAAAACCCTTTACTTCCCAAAGTCCTGATTCTTCACTACAAATTAGCACACTGGTGGGTTTTGCAATGCCGTGATTCGTTTTTTCTCTTCGACCGTCTACATCCAGTCAACCGACTCTCTGGGGAG
>STRG.3103.1
CTACAAGTGACTTGGACGCAACGGTTGTTCAAAAACCCTACTGCGATACACCCTCCGGTGGGTAGGAACCTGCTGCCGTCTCGAGAAGGCTATGATGAAAGCTACGGTAACTTGCCGACGACAGCGGTCTGAACACACGGTCGGCTTTGGCTTTCAAAGGTGCTGTTTGAATTGAATCGGATTGAGGCTTTGAGAAAAATGAAAGTCACGCCACTTTGGACCTCTACGGCAGTGCTTTGTGGAAGTATTGCTTTGTAATATTTCTGGTCTGTCTGTATATTATTAAAGAATATGGGTTCACTTGCCTCTACCAAATAAAGAGCACTTTCGGTTGGAACGCATAATCCTGCTCCTCGGACCAAGGCCCTGATACGTGGTTATTGACTAGCAGATTCGCGTGGTGTGATAATATTAATAATAATGATAATAATAATGTTTTAGTCCACGGACGTGGCCCAGGTGCGCGAGTTCAGCAATATTCAGGGTAAACAATTGCTCATAGCACCATAGAATATTCACCAATGCTGAAGAGGGGTCTCGCATTTCAGTCAAAATACGACAAAGCTGGGCGGAGTCAGAACGGAGTAAAACGAAGACGATTTGTGCGGTAAAAAGGAGCCGGTTTCGATCCGAGTTATGGTTATGTAGAGAATCCGCAAGACATGGGACACCCTAATCATACATCGCCATTATATGCACTAAGTTATATCATGTACAAGGTTGAGGTGAAAAA
>STRG.22014.2
GAACGCTGGACGATGGCCAAGGCCGAAGAACACCCTACGGACGTAATGTTCGGGGATTTTAGCGAAGCTTTTGACGAAGTCCCGCATGACCGTCTGTTAAGGGAACAGTTTTTTGATTTGGCGATCAGTGCTAATCATGAGTCGTGAGTGATGGAGGATCGTGGAAAACCAAAATCACTCAGCAGGCATGGATTCATTTACGATTATATCCCAATAAATAAACGGAATTATCATGAACATAATTTTACATAGAACTGCACCGTCAATGTATTTAAGAGATCAGCACCGATAGAACAAGTAAGTCATCGGATGCTAAAAGTAGACGGACAATGAGCCATTTCGAACCTGCTGAGTTTTTTATCTGGGGATCTGAAAACTAACGACCCATCCTGGTGCGTTGATTTCTGACAGTTTTCAGCATTGAAAATATAATTGCCCAGCTATCCTGAAAATATGCCAGTCAAGCGAATTGCACCGTTTCGAATACCGGAAACGCTTTTGAAGCACGATACTTTGAATCAAGCGATTGCAAACGTACTGCCCTCCAATTACAACTTTGAAATACACAAAACTATTTGGCGTATTTGTTGTCTCCGTGCAAAACGCGTCGCTCTCCAATTTCCGGAAGGACTTCTCATGTTTGCCATTCCCATTGCGGAATTATTACGCAGATTTTCCACAGTGTTTGATAAGGATGAAAAGCAAGGACAGCAAGCTGATCCAAGCGAAGCAGAATTGGATATTGTAATTATGGGCGATGTGACTTATGGTGCTTGTTGTGTGGACGATTATACCGCAAGAGCTCTGGGAGTGGATTTGCTGGTACACTACGGTCATAGCTGTTTAATTCCTTTGGAGACACCTTCTGTTCTTTACGTGTTTGTCGATATCGGGATAGATTTGGCCCATTTTGTGGAGACGATTAAAGCCAATTTCAACTCGAAAATGCGCTTAGCCTTAGTTGCTACGATTCAGTTTGTTACGAGTTTACAGACGGCCAAAAAAGCGTTGGAGCAACAGGGATATGCGGTTTGCATTCCACACTGTTCACCACTCTCTCCCGGTGAACTTTTGGGATGCACATCCCCCAAAGTGCAAGGTACCGATGCCCTACTATACCTTGGTGATGGACGTTTTCATCTTGAGTCAGTCATGATCGCTAATCCCTTACTATCTGCCTACCGATATGATCCATATGACAAGTCCATCACACAGGAATACTATGATCACAAACTGATGCGACGCAGAAGGAAAGCAGCCATTGATGCGGCGAAATCAGCCAACCACTTTGGACTGATTTTGGGAACTTTGGGTAGACAAGGCTCGCCTGCTGTCTTGCGCCAAATACAGGCTCGACTTGAATCACTGAACAAATCATATTTTGTCCTTCTGTTATCTGAAATATTTCCATCCAAATTGGCCCTGTTTAAGAATCAAGTGGACGTGTGGATTCAGGTGGCGTGCCCTCGGCTGAGCATTGATTGGGGCACTGAGTTCCCAAAGCCAATCTTAACCCCATTCGAGGCGGCTGTGGCTCTTGGTTTGACAGAGTGGACTGCAGAAGAGAATGGCGCCTATCCGATGGATTTCTATGCTAACAGTAGTCTTGGTCCTTGGACTCCGAACCATGAAGAAAACCGACCAAAGACTATTCACCGGCCTCCACCCGTTAAATTGATGACTTTGGACCCCAAATTCAACAACTAATCGACTGACGCGTAGTCGGATCCACTCACTTCACTGTTGTGATTTATTGCAATCGTAAATTCCTACTTGCCAGTGTATTGTCTGAGAACGGGTTTTCCTGCCACTTATACCATATTTTCACTTTTCTGAAAATTTTATGCACAGGTATGTCCAGAAGTGGTCGTCAGGCTATGAGCACAGTTACCGAGATTTTGCACAAACTGGCGAGTGAACAAGGAGGAGCGGCCTTGTCTCTGTAGTCACAGTTGCAGTGGAATTGATTGTCGTAAACAGATCCGGTCAACCGAACGGGATGACTAGCATACGGATGTGCATCAGATGCGCGAGCCGTTTGGTGCTTACGTGTGCATCAGCTGGAAAACTAACTCATTCATTGAATGTCCATTCGTAGTTATTTTGATAAGACAGAAAATCAGAGGCGCTGAGGGCGGAGAGATGTTCGGTCG
>STRG.4855.1
AGGTTTAACGCCACGGGGTTCTGCGTGATGCCTCTGCTGGCTCCAAAGGCTCTGAAGGGCTTGTATTTCTTCTGTGAGCCCTTAGCGAAGGGCTCATTCGGTGTGTTATATGTAGCAATCCACACACTGACGAAACAAAAGGTTGCAGTAAAAATACTGGATAAGAAAGCTCTTGGAGCCGACGCATTCCGCATTCGAACAGAAATCGAAGCTTTGAAGCAGCTAAATCACAAATACATATATAAGTTATATCACGTAGTTGAGACGGAAAGATACTTTTACCTCGTGTTCGAGTATGTTCCAGGGGGAGAATTATTCGACTACATTCTCAGAAAGGAACATCTGACAGAGGAGGAAGCCCGAATTGTCTTTCGGCAACTGGTCTCGGCGATTGGTTATGTGCACAGCAAGGGATTCGCTCATAGGGATTTAAAGCCTGAAAACATATTGCTAGATAATGAGCAGAATATACGCCTTATTGACTTCGGACTGTGTGCTAAGAATTCGGCGAATACATTGCTGGACACATTTTGTGGTTCCTACGCGTATGCTGCCCCCGAAGTTTTGTCCTATAAGGAATACTCCGGAAACGCTGCCGATCTATGGTCACTGGGTGTAATCCTTTACACATTATTATGCGGTTGTTTGCCGTTTGACCCGACAAAGCCAGAAGAACTTCCTCAAAAAATTGGGAAAGGAATTTTCACTGTCCCAAACAGCCTCAGCAAATCCAGCAGAAATTTGTTAACGCAACTAATGTGCGTAGATCCTCGGAAACGAATTAAACTAGATGAACTGTGCCGACATCCTTGGATTATCGAGGGATTTTCTGGCCATTCAGTAGACATAGACGAACAAAAACCCTTGATGATGCCGTTAAACATGCGAATTGTGGAGGAAATCAGCGAGTGTCATCACATCTCCAAAGTGGAACTGAATCGCATGCTACTTCAGAGGTCTTACGACTATCTAATGGCCACTTACATGATTATGGAAGCAGTCCTGGAAAATGAGGGTCGCATCATACAACTGAGACGTCGTTGTTTGGACGCCTTCCCCCACCGCAGCATCCCAATATCGCACGGGGACAAAACAAGGTCTGGCGAACCACCGGAGATTGAAAAAGAGAAAAAGACAAACGACAGACTTCCCCCGCCGGTACCCGCTGCAGTACGTGTTATGCGGTCACAAACAAATGTATCGGAAGTCCCGAAACTGTTTTCAGTCATAGACAACGCCAGCCGTGTTCCTCTGGCGGATTCAGTTGGCTCTGCCATGGATCGAGAAAATCGCCCTCCAGATCAAACACTTCAGATAAGAAATATATTGAATACACCAACCAAGTCTGTAGATCGCGCGAATGCACCGGATTTGCTTACGTTATCCCCGAGTCGTTCAATCGATTCTCAGTTGGCTCAGTTAAATCAAAGCCTTCATAAAGCTCAACTTTCTGAAGTTGCCTTTTCTCCACGTGCCAAATGTCCTATGCTGAACTCGGATCAGATGTTGCCAGTCTCTCTAAGTGGAACTTATTCAACTAGTTTTTCAAGCACATCATCTGGCGCTTCGCATATTAATCAAGATGCATTCACAACCTACTCAGAACACCCAACTACCGGACTTACTCGATCTCGTGGTTCTGCCGACGATCGTGGTAGCAACGGTTCTGGCGGAATAGGACGTTGGCAACTGGGCCGATTACGAGATGTGTTCATGGCACCCAGAAAACCTCAGCCACTCATCACACCAGACAGCCGTTCTTTGTCGCAACGGTTACGAAAGACCCGACATTTGAACAACGTGGTGCTCGCACGCCGTGGCCTGACCGCCGGGGAGGTGTTTGACAAAATCGCCAGTGCACTGAATCAGGAGTCAATACGCTTCACGCTTAAAGGTACCGGTTTTCTCTGTGTGTTCTCCAATGATTGGGGGAAAACTGTACTATCGTTCGAATTGGAGCTAGTCTATGTATCCACTCGTGTTGTCGAGTCATCTGCATCGGCTTCAATTAAACGGCGCCTGACCCTGAAACCACGAGCCCACCGTCCAGGTCCTAGCCCACGTTCTCCAGCACGTCTCACTTTGACCGCCAAATCAACGACGCCGGCGCCCGGTAGTCATCCGGATCCCACCGATGAAACTCGTTCCAGGGATGCATCGCATGGGCCCTCCGTTGTTGCGGACAGCTCCACTGTGGCCACCGATTTTACTGACAGTGAATTACAGATTGGTGTGAAAATGAAGCGTATCCGGGGTGACTCCTTCATGTATACAAGTCTGTGTCGTACAATTCTCGAGTTGGCTGATATTAGGACGTGAGGCGGATTGGATTGTGGAACGCATATTCCTTCATTTTTATTTTTACCAGTCAGTCACCCAATATTTATCATCCCTATGCATTACAGAGAAAAATAGTTTCACCAAGTGAAACTTAATCATCGCACAATGAACGCACACATACAACGTTTAAATGAAAAATCGGTGACTTTATCCCCGCACTATAATTTTATCGCTGTGTTTGAACTGTAAACTTCAAGTGCTCTTCAGTTCAAACCGAACGCCAATGTTTTTCTAGCGTCTGGTCTTTTGTTGAACTCCAACTCCTGTTGGTCTTAAAAAACCTCAGTAAAATATTGTCCATGGAA
>STRG.38364.1
NNNACACATTGGTTAGCGGCATTGTTTGGGCGGCGGTGTGTTCAAAAAATGTTCTGCTCGGATTTATTTTTTTGGGAGAGGTGAAGGTACTTTTGGACACATCTGGTATTCTTACCATTGCGGATTATAAACCTCGGAATTAATTTGATTCACTTGCCTCCATTGTCCAGAGCCTCTGCTCGTGAATGGCACGAGGAATTACTGCAAAATGGTGGCTGATATCTTGGTGTGAAATACACATACTGCCCGTCGGTTTGATGACGCTCGTGTTCACCTCGTGCTTACCATCACCCGAATCAGTTCAATTCTCAGGCTTGTGGACAACACACACATGATGATTACACCGCCGAAACATTCTTACAATCTGAATTTGGGTTGTTTTTCCACAGTCAACTCACCACTGTTTGCCTCGATCGATCGTACCGTATCGGCAACCACCGATCCGATTCCAGTATCACATTGTACGAGACCGTCGTCTGTGCCCAGTTCGGTGGTGTCGAACGGTCATCGGGATACAATTGGTTTTATGTCCACTCGAATCGCATCTCCACTCAGCGAGGATCCCCTACATTCGCCAACACTGGATTACAGTGAGGATCCATTGTCGAGCACTACCACACATTCTTTGGCCACCCCACCTGCATCATGTGGTCAGCAAACCGTATCCACATTAACCAGTGGAAACGGGATGCAACAGGGTTTGGACACTTCTGTACTTCAATCTCGTCTGTCATGTTCACCTTCGTCGTCCATTTCATCCACGGCGAATGCGCTGTTTTCCTCCGCGACCACTTGCTACTCTTCGTCATCGTCATCATCGGCGTCGTCGCCGCCACTACCTCAGTCGCTTTCATTGTCCAACTCGATGCCGTCGTCGTCGTCATCGTGTGTAACAGCCTCAAGTCCGTTACCGGTCAGTTGCATGGGTCGCAACAGTATCCTCACCACGTGTGTCACCGGTTCGATACCTCACGAGATTGAATCGACTGGCACTAATCTGAGGCCTATAGTGATTGATCCGGACATTTTGGAGTCTGATTTGATTGACATATCCAACGGTCGTCCATCTGGTCAAATGTTGCGAGATGAGAACCGAACTCAGTGGCCTCCACCACCTCCGTCTGGGCGAGGCCTAGCGCAGAAATATGGCCCCGTCGGTCTTGGTTCTTCGGCTCTCATTTCCACTTCGACCACCGTATCAGTCCATTTTCCGAGTCTGATGGGTTGTTCCGATGGCACTTCAACACATCTACGTCTACCACCGGACGTGGTTGTAAAACCGGAACGGTTCTTGAACAACGGAGATCGTGTAGATCCGTTTCGAAATCGCCTAAAAGATGTTGTAATCACTCTGATTGACTCGACTGGTCGCGTTTTGTACCACAAGTGTCACTTTTCTGGTTCACGAATTCGCTTATCCAAATCGTTTCAACCGGACGGCACGTGTTGGCGTGATCACGTGAATACATCGGATCAGCGGTTATGGGAAGATCATTTCACCGGAGTCTTGAATCAAGCTACCCGCTGGAATGACCCAAACTGTCCATTCATCAATGATACACAAACGGAGGAGGATCTTGTCGAGCACTCAGGTGGAAACACCACGACTGGTGCTGCTCACTCGTGTCGTGTTCTCTTGGACGGTCCGGTCTATCGAGCCAATTTGGATTCGCGATGGTTTTTCGTCCATACATTCAGTTTGCGGGTTCATTGCGTCGGACCCGGCGAATCGGTACGAGCAGATCAGACGCTTGACCAGTCCTCATCGGTTGTGCGTTTGACAATCACAGACTGTGTGCTCCAGAAACCCCTCACAGTACACTATCACAGTCTACTTGAGGAGTGTGAAAGTGAAAAGGATGTGATTTCCAGTTCCTCTCATCGACCTCAGTACGCCACAACTATAGTCGCTTGGTCGTCAGCCAGGAACACCCGACCGTCTGGACCCAACAACAACAACAACGGTGGAGGAAGCACTGTACACTTGGACTGTTCTCCGACCGCACCGGTTTTATCCAGTAGTTCCAGTGCTCCTTCGTTGGTCAACGCCACTAGTCCGGATCTGATCATTTCTGTGCGACCTGATCCGATCACACAGCCCTCGATTGCTATGTGTCCACTATCCTCCCCGTCCAGTTTGTCAGTTGTTGCCTCAGTCCCATTGTTAGCATATTCGACGTCCACGGGTATATCTTCGTCTTCATCTTGTCCCATCTCGGTCACTTGGCCTTGTTCCACGACAACGACCACCACCACAGTTGGACAATCCGGTCTAGCTAGTTCACATCAATCAACCAGAGTGCTTCCTTCAGTCCAGTCATCCGATTCCTCACCCACGGTCACACGGTCGTTTCGCTCCTCACCTGTGCTCAACTCCAATACAACCGGCACAGCATGCTCTTTGTCTGCCGCTCTCGTATGCTGTTCTCCGGAAAACACCCAGATCGCCGGTGTGTCCAAAAATGTAAGAATGCAGTGGGAAAATTCCGCCTCTGGTACCTTATGTTCTCTTCCCTTGCAAGTTGGGCAAGAGCAGTACACTGCTATTCAACAACGACACCAGCATCGTCACCCACCACAAACACAACAAGAGCCCCATCATCATCATCACCACCATCACCACCACGTGTATCATCACCACCCGCATTCGACGAATAGACCGAACGGAACTGCGCATCACCATCATCACGTGCAAATGCAACAACAACAGCAGGAGCCTCAACGACAGAAAAAAACACAACAGTTCGCCCCACTCGTACCTCATCATCATCATCATTATCATCAGGATACTGCGAACGCTTCGCAAACAAATGCCACAGCCGTGTGTAACACATCTGGTCGCACAACGGATCTTATGAACGACACATCCTTGTTTGATGTGATCTCGGGTCAAACTCCAGGAATGGAGGCGGATCGACCGAAAACGTCGCGTGCTGGTCCATCATCATTATCGCCGTCATATGCAAGCGGTCCTTCCGAGGGCACCTGTCCGTCATCCATAGCACTGTCCACTGGGTTATCACAAGGATCTCGTATCACATCCCCGGCAGTCGCTGCCACGCCCGCTGTGATGATGTTAGTTGACGTGTCCACCGATGCGCAAAACGTCTCTCACGCTGCTGAGGTGCGTGATTGCGTTTCGTGTACTCCGATCTCGGCGCATAGCATTCATCCTACAGTAGCCAATGCAACCACCGATCATCATTCATCGATATGTGAACAGGCAGAACGGTCCACAGTGCACCGACCCACGGCACCCTTAAACTGGAAGTCGGCCAGGAGCGGTAAAGATCAATATGGAGAGCGAATAATGCGTTTGCAGAACCTGCTTCCCCCGGAAGCGATCCAACGCATTCGTCAGATCTGGCATGAAATATACGGCCCAAGCAAATCGTTGAGTTCATCGAATGTGGCCGGTAGCGGTAGTGTTAGTATCGCACCATCGGTTGTAACTGCCACCGCTACCGGTACTTCCTCGTTTCTTTCTGCCTCTACCGTGGGTACTGGTCCAACTGCCGTTTCAACCACATCGGTGTCCAACACGGCTACATTACGTGAACATTTTGCTCGTCGCGTACGCCAGGTTGTGCGTCAGTACCTTGGTCCTAATGCGCTGGTCAATTTAAATCGGGCCTCAGTCATCGTTCCTCCGAACACCAGTCACGGTTCGTCACCGGTCGCAAATCGTGCCGCGGAACCGTACACCATTGTGAGCAATTCAACGCAAACCGTCACCGCCCCCATTTTCAGCTGCAGTACCCCCGTGGCCCAGCTTTCTCAGGTTGTCAGTCCTCAGGGAACGCCGTCGAGTGCGCGCACATTGAATGGTTTATCGACTTTGTCCACTGAGCAGATGACGGTCGTCTTACCGAATTCTGCTCATCCGGCACCCTTAACAGACACGGTTACCGCTAACATGAACGCCAATGCCTCCTCTATTGCATTCGTCCCAGCCACCACGATCCGTAATGTATCTCAGGCCTTCACCACGGGATCGCATGCGACGGCGTCCGGTTTGCGCGTCGTTGTGTCCGAGTCTATCAAGTCTCAGGAATCCAAAGCCTCCATGAACGACTTGGTGAGCGTCGGATCTTCGTGCATATTCGCTACGACCATCGCGACCACTCCTGGACCAACAATCAGCGGTGCTGGTAATAGCAGTAGCAACAACTCAACTATAATCAATTCCCCGGGTATCGTCGGCTTGACAGCTAGTGGTAGTACTACCCTACCTGTTCTCTCTATGCTTAGTCCTCAGCCGGCCCCGGTGCTGGAACCGCAACCGCCTGCCAGCCGTCGCACTTCCAACACATCGCAATGTTGCGTTCTGGAATGGCTCTTGTCCGACGAGGCTGATCTATGCCTATTACCTCCATCATTCTATGAGACGAAAACATCTCTTTCTAGCAGCAGCACTACCAGCACCAACAGCACTACTACTAATGTCACCGAACCTGTTGTGTCAACCATCGCAAATGTCAATCCACTCGTCGAAAATACCCTCTTCACTGACCGAATTGTTCGAGGCCCGTCACTCGCCGCATGTTCGGGTGCCCTTACAATTCAGTTGCCCACATCTGTGCCCGGGACGGGTGCAATTTTAGTCAGTCCTGTCACACCTATAGCTACTACACCTGTCCGTGCTACAGTTGAACAGCCGGGAACACCAACAGATCGTTCGATCATCCCGACGGTGGATCAATCCGATCATTCTGGTCCGGAATTGGCAGTCATGACTGGGAGTCGACCATCGCTATCGGTTTGTTCGTCATCGTTTTCTTCATATTCCTCGTCGACTTGTCCTGTCGTCGTCTCCTCATCGTCTGGCACCAGCCCGATTATCAGCTCGTCTCCGATACAAACCCATCGACCGGGCAGTCTCCTCGTCCGGTTGCTTCACCCGACCACTACTTCATCGACTCTCGGGACGATGGCGGATGGACGAGCTGCACAAACGATGAATATTGGATCAGAACCAACTTCACCGGAGGTTTCATTTACGCGAATGGATCCGGGCAACAAGCGTCTTTCTGACCATAGTATGAGCACCGCATCATTAGCATCATTATCCTCTACCTCTTCGTCATCGATTCCTGTGTACCAGACACAGATTTTATCCGGTCCACGATCGCTTGATATCTCATCGATAAACAACTCGTCTGTGTCAAGTTCAACGTGTCACGCGTCCCCACTCAGTTCCGCTGTTCTCAACCCATCTGACTCCCGTGGCTGTTCGACCGCCTTCTCGACTGCAAGCGGTCGATCAAAGCGTCGCCGAAGCGGTCCCCCAACTCCGTTTCTCAATATGGCTGTGAGCAGTAATAGATGTGGAAGCGTTTGTGAATTAACTGGCACCTCGAGCAACGTCGCAGTCACCACTAGTACGAATGTGACGAGAATGCGCCACGTTTCATACATAGACGGTAATCATCGTCACCATCATCCACGGGTGACCAGTACAGATGATCGACCTGAAGGTTTAGCTAGTCCACCATTCACGTCGCTTACTCAACTACTTCTGCAAGACTTCCCTGCTACCACGGCAACGATACTGAACGGTACCGATTACACTGCTACTGAGAATTCGCCATCTCCTACTCTCGCATCCGCCGCAGCACCAGCATCTTCCTATTCGCGTAGTGAACTCTACAACGGACTCGTTGGATCTTCAGACAGAGAAGGTCACTCAGTCTCGTCATCCTCGTTATTCACTATTAGCCCAACAAAACTCACCTCAGAATCATTTAGCTTTCACTCTGAATATGGAAAGAACGCTGCTACTGCCGCATTTTTCACAGACGCGCACTCTGGGCTCACAGAGTCAAACACGATGAAGTTTTCAGCGATGCCATCTGTGGATCTAGAAACCCAGAAGACGGAAAACGCACTGGAATCATTACCGGGTTCGGGTTTAATTACCAACCCTACAGCGAATCGGGCAAACACTGCCCTCAGCTCCTCTTATTCCTTGTCTGGACTGAGCACACCGGATCGCTTGACCACCGCCAACTATACTGTCCCGGCCACACACAGTCCCGCCGAGTCTGTTGGCCTACCAACTTCGATCTCGCCGTCAATCAAATCAGTCTCATACGGCCCAGGTCATCAGCATCATACGCATCATCCGACCACTTCAATCAGTGGAGCTCAATCGAGTCTCTGTCGTCTGTTGCTGGACCCACAACTCGGACCGCCCGAGCCGACAATCACTAGTAGTAATAGCTTAAACATCCGCAGCCCGCGCACTCCTCTAGCAACGACCACACCGGTCTCGCCCGGCTTGGTCTCCGCGGGGCGGGCAAGACGTTTGAGCAGCTCAATTGGTACGAAGAAAGTTCCACCGAAGTCTACCGGACTTGACGTATACGAGTTCTCCGTCAGCACCAATGGGACTGATGTGTCGGTGTTAAAACCCGTCGAGTCACCTACGAGTGGTCGTTTTCATTTTACAACTAACTCTGACGGTATGTTATCATCGACTAAAATGACTCCCTTTTCACGGAGTTCATTTGAGCCGACTGTGCCGGTACCTAACGGTGCTTCATCTCCGAATTCTGATTCGTCTCGATTAAATACTCGAGATGAACAGGATACGACATCATCCAAAGTGATCGCGGAAGAGGTGGAATTCCTGTATGAGATTCTACGTCGTGATGAATTGGAACGAAGTCAAGAACAACATCGGCGTTCGAGTACTAATACAGAGCTCGACGGCTGTTCTCCTCGACCTAAACGTTCTCGCTTGAGCACACCGTACGGAAGTGTAGATCATAATGATGAGGACGGGCTCACCAACGAGTCACGTGATGCCGAATGGCAGACCAATGATGCGCAGGCCGTAGCTCGTATTTGTGAACAACTACAGGAGGGCTTCGCAAGTGTAAAGTCTGCTGAGGACGCAACCATGACGCCGCTGAATCCGGAGCTTTTGTTAACTGAACCCATTCTGACTAGTAAACCAATCCAGATTGGAGTTAATCGAGAGCACAATTTGGATATGCTGCCACGTCCGGCAACGCTGAGGGACGGTGAGATTGAATGTGTAATTCACCATCTATCTTCGTCGCCTTCATCGTCATCGAGAAGTCTTCCGAGCGTCTCAAACTCCGGGTCCTCACGCGGTTCGCTAAATGAAGCTGCTGTTGCAGCCGCTCGAGCCAGTCAACAGGCAGCTGCCTCTCAACGAAACAAGGCAGCAAACCAACGCCTTTTGGTAGAACAGCGCAAGCGCCTCATCCAGCATCAATTATACAATCAGTTTACGGTGTATTCAGCCTCACCAAACCGTCCACATCAGGTCAACAAACAGATATTCATCTCTGATGTCAAAGAGCCATCTGCGGGCGCCGTTCAGTCACCCCCACCCCCGCTGGCCCGCAATACTCGCCAGGTTTCAGGGAGCAGTCCTTCGGAAAGTCAAATACAATCGCGTACAAGACACCCCTCATCCTCATTGCTGTATGCTGTACCTAGCGGAAGCACACAAACTAATGTGAATGCCAACGGATGTCCGTCGCTGGTTGTACATGGCTTGCATCTCACCGCTACCACGGTCATGTCGATTAGTAGTACATCTCCAGGACCGGCGCTCAGTTCACGTTCTAACATGTCCAAGTTCTACCGTCACCGACCGGAAGATTTACCACGCTATCTGAAAGAAGTTGGACCGAATGTTCGCGTGCAGCTTTCCGCGCCACCGGCTGTCGTTTTGAACTCCAACCGACTGAGTGAAACCAAAACACATCAACCAGTCACCGGAGAGCCATTGGGTTTCTCCTCCGATGTATATAATTTTGTTCAGTCTAGTCCGACCTCGGACATGTCCACAAGCTCAATCGCAGTTCTTGACTGTGCCAGAGCCAGCGGTCACATGTCCGACGGACAATCGTCTCCGCTTCTCGGGAATCCGGCCAGTCGGGATATGACATGTTCAGTAACCACTCCAGACCGAAGTGTTCTGAACGTTGCGGAATCCGGATCAACTGTTCTACTGGCCTCGGCTCCATATATGACCTCTTCCATGGGATTTGTTAACGATACGACTTCAGGCAATTTTCCCTCCCTGGTCCATGACTCAACCAGTCCGTACACAACAAACGCAGTCGATATCCAGAGTGGTATAGAAGTGTCCATAACCGGTCTACGACAGTCCTCAAAATCCGGAAACACCTCCGCACGTGCTGCCTCCAACAATACTCGAAACAGGCGCATTGTCTCCGCGTCACCAGCATCAGCCGGGGGAACCACGGCTGATTCTCTTCGATCTCCTAGTGGATTTCCGAGCTCTGTTCTTCCTTCGTCCAAAGCGCTCAGTACCAATGGGGTTTGCTTTGCCGATTCTTCCGCTCAATGGACCTCTGCGCCCTGCACGTCCACGATGACCGTTAGCCCCGGTATGACAAACCCTGCGTACCCTCGTGCCACATCGATTTCCGAGAGTTATATCTTAGGCTATGTCCCAAACCCCATTAACGTGGTCACTAGCGATATAGTCCCGCCAGACGGCCCGGAAACACAAGCATATGCGTTCACTACTCAGCCTCCGTTGACTAGTCAAAATATGTTGCTGATGCATTCCGAAAAGGCGGCATTGGAATCTCGGTCCACAGTCGCGGTTGTGTGTGACCCAGTTACGGCTGTCTCACTGAACCCAGCCCAACTGTCGCAACAGTCTAATGCGTTTGTGTATGCCATCTCACCATTGATGAGTGCAGCCCCGCATGCACAAGAGCCAGACACACGGATCGCGGAGTCATCTTCAATAACTCAGTCGACTGCGACCGCTCAATTGTTTGTCGTTTCTCCTATGCACGCACCGTCACCCGCATTCAATGGACTGCCTAGTAATTATGTTGATGCTATCGATGCTTCGATCCTGACCTCCTCGGCATCCCCAGCTACACCCTTGTCACGCCTCGTCCCGGCAACTAACGAACAAAGTTTCCAATCGGCGCCCCGCACTGGAGAAATCCGCATTAACTCCGGATCATTCAAGGCTGGAAAGCCTGCTGCTGCTGCGGCTGCTGCACCAGATATATTGTTGGTATCCAATTCCGATCCGTTGGACACATTATTTGACTCAGATTCGAAACCCGAAGAGAGTTTGCTTCCAGATGATATTATCAATGCGGTGTTTGGATTGGAGACCATGGTAGCTGCCAAGCAACATCAGAATCGCCAAAGCTCCGCCCTGTTTGCAGACTCTGCGGACCCCACACTCTGTTTTCCACGTTACTCGCCAACAGTGGACGGTGATTCGGAAATGATGATGGATCTACACGGACTACCATCAACAGCCTCATCCTCGCCGAGTCCATGTTCACCACAGCTGAATAACCCATTGCCACCTGATATGCGATACTCTTCCTCCTGTTTGACACCATGAGCAGTGATGCATCGTTCCAGCTTTGGGTGCTCAACATTTCCGCAGAACGTAAATGAGAATGTGCCAGACAGTTCTATCCATCCTTCTCACGTGAGATTGGATGTTGTTCAGATGTGTGCGTGTGCGTGGGTGTGTGTGTTCGTGCGTGTTTTACATGCTATTCATCAGTCTCAGGTTAGATCGGTCAACCTGATTCAGTCGCCCTCTTTTCCCCTTTCTTCACCAGCTACATCCCATCATCCTATCATTGAATTTGAAATAGAGCAATCGACTAGACTGGACTACGAGAGAATCTAAGCCAGAAAGCATCAAGTCTGTTAAACGGGTAAAATGTATTTCCCTGGAAACTTAGGTGCAAATAATGCCATACACATACACACACCAGTGTTGCAATTTGTGCTCATCTTCAGGCACTGTGCGCACTACAAATATTCTTCCCTCTCAAAGTTATGGTTTTATCCAAGTGGTTTTTTTAGTTATTCTCCTCGCTGCAAGCTGTTCTCTTTGCTACCCCGTATATATATATATATATATATATATATATATATATATATATATATATATATATATATATATATATACGATGCAGCATGTTGCGCCAATGTGGCACTGCCACATCCCCAACCTTATCCCGCTTTCTTGTGCTCACTTGGTCCCTTGGGCGAAATGAATGCGGCCTGATTCTGTACCGGTGTTGCCCAGGTAAACAGGTGATGCTCAACCCTTATACCACCCACAAGTTCTACGAACACATCAGGAGACTTGTGCATCGCATCTAAACGAAGGTGGAGATAGCTACCGACCAACAGTCTACGGATTCTGATTATCAGCTTTCAGTTAGTACCGTCATTTGAGTCCCAAGATGAGACTCACGACGATGAATGCACAATTACCGGTCTCTCTCTCTCTTTTTGTTTGTCTACTCCGAATTGTCACGGTGATAGACGATTATCGTGGGTATATTCTGCTAATCGGTTTCACCCATCTTTTGAACTATCCGGCAACCAAATTGATGATAATGGTCGCTTTTCGAACGAGGCGATTATCCACAACTGTCTTCTCGTTTTTCTACCTCGCGCACTTCCTGTTTCTTCAGAAGATTGTTACGAATGCTTTCATAGCCGCCCCTCCTGTTTCCGTCCGCCGTCTGCCGCATGCCACTCTCCGTATTCTCACACTCGGTATCACATCGGATCATTTGTTCTGTTTGTTTTATCCTCACTTCCTCCCAACCTTCTCATACGGGAACCATTTTAACTCGTTTGCTCTTTCTCCCCGACCCATATTCATTTCGTCTATGCCCTGTTATGTGGAGCTCTAGCGACGAATTTATTCCGTTTCATCGACACGATCCCTTATCTGCCCCCCCCCTTCCCAATTCCTGGTTGGCTTAATATGTGATTCCAATTCGCTCGAGGGTAATTTTTCTCCGTACTAGTGCTGATAACTGACTGCTCGCGACGGTCTGTCCGATTTCTCTGGACTCTCCCCCCTTTTCGGTCAATACTCATCGGAACCCTTTCGCTGTACTCGAATTCACATTGACAAAACAGCTTATTTAGGGGCATCACTAGCTCGGGGTGAATCCAGTTTTAAGTTCTCTTCTGTTGCATTACTTCATGTTTTGTCAACTGATGTCACCTCGTCCCTTTCTTTCGTTCCGTTTGCTTATACTGTGCGCGGTTCTTCTGGAGACGAGCCACTCCATCGCGATTCCTCTCTACACTTAATTATTGGTTGCCAATTATTCCCACGACTTAGAACTGAGCTATTTTTGCACACAGGGATCCCCCCTCTAGTCCTCGCACACTCGCGTTTTTTCATTTTGAAACAGAATAACCAGACCATACTTTTTCCTGAGCCTCGAGTAACTTTATGATGACATTCTCTGTGCTTCTGTGACGCATACCTCTGCCATTTTTCAATGCACAGAACTGTCAGTTTTTGTTTACAGTTATGCCAGCTCTCTTCCTCCCGTCAATCACCCTTTCTTAATTTCTCCTTTGCCCTGTTTGGTTGTTTATCGTTCTTCTTTGTACTGGTCAGGGCTAGTGCTTTTATATGTGGTAAAACAAACATATGTATATATATATATATCTATATAAGTAAATGCAAACTAACCTCCAACCCCGTTTTGATCCCATGAAACCGGCGCATCCCATAGAGATGTGTATTTTTTCTTGTCTCCGTTTCTTACCCCTAACCCTGTTTCCCTTTGTATTATATGACCAATATTATTACTATCATTATTATTATTATTGCTAGTAACACTATTATATGACAAGCACTATCATTATCACTATTATTCATACTGTTTGTTGGAACAAGCCATTCGTACTAACTAACGTAAGCACAACTTGCGCCAGCCAGCCCCTTCCCTAACATTTTATTTTTCGCAGCCGTTTATTCTGCTGAACCGGCATTTCTCACTCACCTTCCGCTCCTCGCGCCTCCTTTAAATCCTTTCCTTCTCGGGCACACTCCTCTGATTGGTCTGTCCACCCTCTATTCTTTTAGTTTCAAACACACACATAGATAAACACTTGTATATGCGCCAGATCGATTTTCACCTGGGACATTTGGCTCTTATGTTCTATTTGCTTCTATCACCTCCATCCTCCCAAACACGTTCTAAACCACAACCAACACGCACTTTGATTTCCCTTCTCTGATTGCTTCTCCCGCCCCCCGCGCCCTCAGCTTCCAACTGCTCATTTGGCCATAGTCAGTGCACTGAGCTACTTCCCGCTCTCGAGGTCCTCTGATCTGACTCAGGCGAATGTGAGGTCCTCTTGTTGCCTCATCGCATTTGCTGTTATTCACCTCATCCGTTCTACCCCGGCTTCTCTCTCCAAACGCAAACCTCCCACAATCCCAGGGCATCATCGCATGTTATTTTGCGGCACGCCTTCACGTACTTCTTACTCCTCCTTGTGCAGCCTATTAACTTAGTTTTTTTTGTTCTTTTTCAACCTTACTCCAAGTTCCGTTGGACCTCAGAAATGCAGAGGTTCCTCTCGTTATCCCCGGTCATTTCACTCACTACGTACCATCACCATAATTACGATAGTCGTCCTAATTACCGACGACTGTCAATATTATCATCAATAGTGAGGATTTGATACGAGTTGGATGCCAAACGTTCACTGCTTCCTTCCACTTTCTCCAGTTTACCTCACCCGTCCCGCTCCACCGTTTCCGGCTCTCGTCCACTCCTTATTTTCTTTCTCGGCGATCTCCTATCCATGTTTTTCCTCTGTTTGCACTGTTCGCTCTGCTTCAACTGACCTCCTCTCTTTCCATTATTACCCGGCCCACTGACTGGTCTCTCCGCGAGTTTCACCTTTGTACCATCCTCCTCATCAAGGACGACACAACAGTTACGCATCCAGCACTAAAACACCTCCGCGTTCACATCGGTATCATAGCCATAAACGTGAGCATCACTTTCATAATCATTTTTATCCAAATCATCCTCCTCCACCTCCTTACTCTTATTGTTCTCTTCCAAATCCTCATCACGTTATTATCATTATCATCATCATCATCATCATTGGGTTTTGCTATTTTCGACGCCTACTTTTTGCTATATGTAGATAAATGCTACTTGTATGCGACTGTCTTCAAAGAATCTTGTCCTATTCTCCTCGATGCTTTCTTGTTCCCGAAGTTCCGACTTGGATGCAGTGGGTAGTTCAAAGTGCTCGAACTTTGGTCGTCAAGTGTAACACAGGCTTGAGTTCGACTGTGAAGTGATGGTGAGAAAAGTAGCAATTAATCTGAGTGTGTATTTGTATGGTTTCTTAGCGATTATGTTTGCATTTCAGCCGAAACGTTTTCTCAGAACTTGCGCATTGCGAGGAACGGGGAGGGGGAGGTACATGAGGAATTTCAAAATTGAATGGGCTTATCCAAAGGAGTTGGTTGTACACAATCAACTGAAATGGACGCACCAAGATTAAAGCATGAAGCAGCAGCTACTCTTTCTTTCTTTCTCTCTCTCTCTCTCTCTCTCTCTCTCTCTCTCTCTCTCTCTCTCTCCTCTCTCTCTCTCTCTCTGCTCTCCTCTTGATCAAAGTGCGAGCCAGATACACAACAGAGGAATTTTTCCAAACACCTATGCGAGAGTGGCTAATATATTGAAAACGAGTGTGGACGCCCGATCGGTAAGGCACATAAACAAGAAATCAAAAAAAAGTTGTTGTAAATTGACGGCACTTTAACGAGTCACCAGGCTCATATCAAGCAGTTCTCCTCAGGGCGGTCCCAACTTAGTTGACACGTTTATCCGTTAGCTTGTTCACCGCGTCATGCTGCGCTTTTGGATATTTGCAGTGTTCAGCGGTACTGAGCGACAAAAGTAGGAAGACCCCCCTCCCTAATTTTTTCGCCTAATTCCCATCCTGTATTTGTAACGTGGGATCTATCACTTCGCAGGAACACTTGGAATTGGACGTATTTCGGATCATAGAAATTACTCTCGATGAAAAATCGCCTATTTCCAAAACAGACGAGCACAACCAGGAACAGCGTGAGCAGGCAAACGTATATTATTATCTTAGAACGGGTACATTAATTCGTTAGTATAACGTGGGCCCACTTCTGTGCTCCCGCTTTCCTCTTTTTGACATCGTTCTGTCAGGTTCCTTTGGTTCTTCCCTGTGTACGGCATTTAATTGTCTTCAGCATGAAGACAAACGGGGAAAACATGGATCGTATTCTCTATTATGCAAAGCTTCGACCTTAACGGTATCAATGTCGTTACATATTCTCTAACAAAACCGTATCTGGGCAGAACGAAACTATGCATTATGTGCTTATTAGAGCAGAAAATATAAAAAACGAGGATGATGAAAGTAGATTGCCCCCTACTGCGATGCGCTGTACCATGAAAAGTTTCGCAGAACCAGACGGACCACTGAGCATGGTAACAAGCTGATTAATTGGGTCTATGTATCTGGGGTCTGATGAAACCACGAGAACCGGAATCACGTGGTTCATGTGCATTGGAGCACGTGATGCACTCGAGTGACCTAGGTGACCTTTATTTGCACCAAATTTTGCTATATGGAAATAAACTGGAAGATTTCGAGAAGGGCGAAATATTCGCGACCTACGAAATGGGACTCAGTTTGTATGAGATCTCCGAACAGTGCAGGAGATCGGATAGCCTCGTACGACAGTATCTGGAATGTAACGAATAATGTGCGCCTAAAAGCGAATGGTTCGTCTACAAAACTACCCAAATCGGACGAACGCAGATTAGTTCATTTAGCTTCCAAAACCACGTACTCCATGTTGACGTTGAAATCTGTGGTCGGAATCAGTGTTTCGAAACGAGCTTCACAAAGAACGCTGAAAGTTGTGTCGTGGATAAAATACAAAATAAATTGAGAGGTGCATTGGTTTCGCACCGCCACATAAAGAACAACACATCATGGACTGAAACACACGTATCACGCTGAGACAAGTGGAAAAACTTCTACTTTAGTGACCAAAGGAATTAATTTTGATGGATGGAATGTCTATTATTATCACTGGCACTATATCAGAAAAGAAGGAAGAATTTCGAGTGGAAGAAACAACGACAAGAGTTGAGTTATGTTTTGGGGAACCTTCTCAACCAACGGCCAAAGTGAGCTAGTTATACATGAAGGCATACAAGATTCCGTTGCGCATATTTGTTTGTCTGGACAGTTTTTTTCCTCCTGCTAGTGACAATGCTTCTGTTCACTGCTCAGAGACTAAGAAAATGTTGATTGTTGTTTCGTGGGATCAAGGTCATGCAGTGTGCAGTCTGTAGCCCAGATCTAAACCCAATTGAGAACCCTTGAGGCATACTTGCTCGCCAGGTGTACAAAGATTCCATAGTTTATCGGTCAGAGAGTGAATTAGTAATCGTTGTTAAGCGAGAATGTGTGAATATTGACCAAGAGACGATTACAGTTTATGTAAGAAGTATACCGAGAAGGTGTATCGAGGTTCTCGAGCAGAATGACGGTTGCACATGATTTTAAGTAGTAACTAATAGGACCGAGTTGAGGTGAGTTCTATATTTTTGTC
>STRG.4407.2
GGGTCCTTGTGACTATGGTGTCAAGGTGTCGAAAATCTCACTGAAAACAAGTCATCAGAGAGGCTGTAGTCCGCGTTCTTCCCACCCATGGACAGGGTGCTTTGCTAACGTTAACCAATGACAAGACCCACATGCCCCACACAGCGGTGCACTCATCATACATGTGTCCGTGAACCAATCAGTCCATCACGCGTCACTCTTTACATCGACCACTGGCAGACCAACTACTGCCCTTCACACCCACCCGCTAACCAATCAGACTTATGACATAATATGACCCGACCTAACCAATCACATCTGCACATCACGCTGGACAGTCAATAACAATGCCATATGTGCCCATGTGTTCCTTGCCTCATGCTATATAAAGTGCTGACTTTTGGTTACACTTGGATACAGCTAACGCTCTTGTTTGCGGTTACTTTTTCATTGGCACTGGACGATCGAGGGATCACTGGCCGGGGATAATCCAGAGGTTTGCGCACTGACACAACATGTGGTATATACCCCTTCCTCTGCAGTCATACATAATTTTCGCAACCGTATCAAGCTCCATTCTCGCTCACCTGTTGGACACAGGCCACAAGGTTGGTCCGGCTACGTCATTCCGTGTCCTATACAGGGTTCAACCGAATGAGTCAAAATCAGTCAGATATAGGACATTAGAGACGACCGAGGCAATCAGCATTTGGCTACTACGGCCAAAGCTTTGTGCACAAAAGAAGCTGCTCCAATCACTTGAAATTCCGTGGCCGAAGGTCGAATGTGATGCCGATCCAGGCCTCTGACAACAACACGTAATTTTACCATGTCCCCTGTTCATCTATTGATTAGTTAGCTAACCAATCGATTGACTGACTGACTGGCTGACTAACTGAATAAATGTTTCCTTTTCCTTCCCTTATTTTGTTTCACATAAATGTGATCGTAATTGGCTTGAGA
>STRG.78444.1
TACAGTATCCACGACTTTACCAGGATTCATTTGTACGTTCACAAAAGAGTCTACACCCTCAATAGTGAGAACGGTGCTTTGGCGTTTGATCTGCTTGACTCTTCGGGGTACGCGGAATCGATAACAACTTACATCATCGGACTCATCTGGTGGCTGCTTTCGTTGGCCTATGTTGTAAGCCTCAGAAATTCGCCTGAAAATCTGCATATGNNNNNNNNNNNNNNNNNNNNNNNNNNNNNNNNNNNNNNNNNNNNNNNNNNNNNNNNNNNNNNNNNNNNNNNNNNNNNNNNNTCTATTAGGTCCCCTGATGATTCGCCTTAATTTTGCCATGAATGACTCATAGACGATGGCTGAAAATAGGTTTACTTTCCCAAACCGTTTGACATCTAACCCAAATTGCGCCAATGCGTGGACATTATACGATAATTGCGATGGTGAATACAGATACTGAAGTTGAGAAGTACATTTTGTTAACTGGCTATCTGCTAATGGAAAATATGCGGAGAAATAATCACTAGAAAATATGTACAAAATAATGGACAAGGTGAAAAAGTTCAGATATGTTAATCTACATAAAACAGGCTGCAAGTAAACTGGACCCATATAAAAAAACAGCCGGAGTTCGGTGGCTTTCCACCTTTCCAGATGACTTAGCGACCTACATTTTCGCGCAAAGTCCCATGGAGTCCATTTCTCGCATTTCGTGATTAGATCCGATAGGCGATCTGCATCACAAAGTCGTATTTTATAGTTTATATCATTCTTCGGCAGCAACATGATCTTGTGAACTACATCTAAGAATATCAAATGCATAGGTTCACAAGGAAATGCAGCTATCATATCAATAGGCAATTCTTCAAATGGTGAGCGCGTCGATTGGTGACCCGGATGCAAAAGCACGCGAAATGAAGCGTCTGTGCGAAGGGAACTGCACATATTGGGAAATGTCATACGACCCGCGACATAAACTCCTTTGCAAACATATCTATCACATCCGTGGAGTCCAGCATGTCCCTTGATCTGCTTTATAAACGCTCGGGCAGGGGCTTCACACAAAACGGTTTGCAGATTGACGTCGATTTTAGAAGGCCTTCCGGGAATAGCAAGTCCATTACTTATAACGGGCTTCAATTCCGAAATCAAGTCCGTTAGATATTCAGCCACGTCCAGCGGTTTGCTGTCACCGTAGAAAACCCCAACAACAAAGGAGCACATGAGAACTGGTTTCACGATACGGAATTGTATGGGCCACAGATGTTTTATGGAGTCCTTGAAGCAACACATGCCATCGAAATGTAGCTGAATGGAGACGCTGATAAGAATGGGATCTATGTTAACAGCTTCACGGAGTATTGCCGCATGTAAGCCTAAATGCACATAAAAACCGCCGGGAATGACACGTGATTCGCATGTGCGAGGCGTACCAACAATCGTCCGTGGATCCCGAGGTACTTGGAGAAAATGAGAACTTAACATTTGTAACCATCGTCGTAAATCCGTTAGTGACATGTTGCATTGGCTGAACAAAAGATAGATGTCATCCAATATGTTTCCAGTGCTTATCCATGTGTTCGCATAAGTCACACTCCTGAATTCCGAAGCAGCAATATGACTGCCAAATGCAGAAGTACTCAAGTGTTCCGCATTGTCTAAGATATAAGTGAACACAGTAAATAACCAAGTCTTACCAGCCGGACTCAGGCAGACAGACGCCTCCGTTAAATCTGATGTAGATGCTTCTGCTGTTGACCTGTCTGATGCTCGAAGCAGTTGACGCAGTCTTCGTTTCTTAGCGGATTTTGACGAACCAGGATGGGGGAATTTTTTTCCAGGCATTGTTAAAATAGTTAAATCTGCATGATTTAAGAAGAGAGGCTGAAAAGAGACGACCATTAACAAACTGTCACTTTGTTTTATGGTTTTCAATAATATTATGAAACTGAGCAGATAGGTCGGTGCCCTGGGACAAAAGCTCACTAATCCAAGTACTACATTGAAGAAACGGTCCGAAATAAAGTGAGTTTTATTACAAAAATCAAATTGAGATCTGTCCTGAACTTGGCGAAA
>STRG.12294.3
GATCAGTAGCCAGCAATTCCCAGAGAGCTCCAACTGGGACCAAAATGAACCCGGAAGCCATGTGGAGCCTACACAGGACGATGAAACACGTACTCTTCGAAATCTCACTTGTCCCTCTATCGAAGAAGTCCACGCATCGTCTGAATCCACCAGTACAGTGAAAATCACCAGCAGGGCGTCGGTCAGCTCCCTGTGTGGTGAATTGAACACAGAACCTAGTACAAGTAAAACAAAAGGTGCGGATATTCAGTCCACTTCGAAACCCGCCCAGTCTGCAAGAGACGCCACACACGAGGGCACAAAATCCGTGACCGTACGGTCTTTGAATCATGAGGAAACGTCTGCTGTACAGAAAGAGCATGTGATCGAGGCTCGAGACGAAAACAATCCGTATGAAGCGCAAGCAGATACGGAATTGGTGCGCCTGGTCGACACATCACAGACAGTACGATCCAAACTCAGTCGTATGATTGTCCGTCGTCTACAACCACATTTCGATGTGTTGTTTGGTCTCACACCGCCGTTTCTCTCCACAATGTATGGGACGGATAACAGCAACGTGCGAAATGAGCGTCCGCTGCTGCTCAGTTTGCACTATTCAGCCATAAGGAATAGTTACATTCTTACACTGATCTCTATGATGGCATGGTCCGTCACCTATCGAAGTTGGCTTTCATTCATCCTGTTGCTGTCAGCTTGCATCCTGTGGATCATGCCGAATTCGCGTCTGGCTTGTCTGTATGCCAGTCCCCTAATTGTGTTGTATGCGATCGTGTTGATACTCATCCAATATGTGTTCGGCATGAATCTGACAAGTGAAGAGCTGCCACAATCAGTCACTCCGGACGGATTACGCCTTTCTGAACTTGGAATGCAACGGTGGGAGAATGCTATCGGTGCTCTTAGCCTGCAGATCACATATCTGATTTGCTTCTGGCTCACTTTACGCTTGTTTGTGATGGATCACTCGCTAAACCGACTGACTGCCCGATTATCTACTGAGCGATTCTACCTGGAAAATCGTCCAAAATCGCCCGCACCGTCCTCATCTAGTATGCATGTTGGCCACAGCCCTTGGGCCAGGGGGTTTAATCGTTCACCTGTTCGCGGCCATCAACCTACAACGCATCTTCGTTTCTCCATGTCCGAGGAACTTCTTCGTGGTTTGTTCAGTCTGCCAAATGATGCGGTCAACCCGGGTCGGGCAGCCGCGGCTGCATCATTTGGTTTTGCTATGCCATTTGGCACGGTGGACAACACTGCTTATCAGAAATTCACGGAAGTTTTGCGATCGCTCTGTGTCAAATATTGGATTGTGGTTTGCTGTTTGAGCATGCTACTCATCTCGCTTCAACAACCAGTCGTAATTTTCCGTATCGTCTACATGATGATGCTAATCTATTTTCTGTTCGTATTTCAAGTCAGTTACAGTTTCTGGCGTCGTCAAATGTTATTCTTCTGGTGGATAAACGTTGTCTATTCAATGGCTGTTTTGCTCTGTATATACACGTATCAATTTCAAAACTCACCGACTTTGTGGCGCAAATTTACCGGGTTGTCTGAAGAAGTGCTCAAAGATATTGGCCTGGAGACATTCCAAAGCGCTGCCCTTTTTCAACGGTTGTTAACACCCGTTGTCTTTTTGGTTGTGATCATTTTGCAAGTGCACTACTTCCACGAACCTTTCCTCAAACGTTCGGCACTCGATCGGTTTCGATCCGTACCACAACAGGAGAACGAAGCCAGCGGATCGTTGTTACATCGCGGCCATGCGTCTCTTCCGTCATTATCCACGAGCACTAGTCTTTCCACTGGAATTATGCGCTCGAGGAACAGTGTCCTCGTCTGCTAATACTGGCGGTTTGACGCGTTTCTGGCGTTTGTTAGCTGGTTTGCTGTATTTGATTTCATGGAGGATGTAAACTCCATGTTTCAAACTGTTGTATCCAAATTGACCAGTTGGGCTATCAGTCTGACCAATTGCTGTTGGCGGTTTCTGGAGATTCATTGGATCAAGGTAATCGCCCTTGCAATCTTGTTGAATGCGGTGAACGAAGTTGCAGCTCCTCATCTGATCTCGCTTGTCCTCATGGTTACTTGCTTCCCGTTTCCTTATTTGCACGGATTTTTGGCCACAATCATGTTCTTCTGGACAGGACTGCAAGTCTTATGCAAAATGTGCTTCCAATTGTCTTTCGTCCCGGGCAATTTGTCTCTGCCGTGTGATGTATCACACAACACCAGCCAGATGGACAATCCCACTTGGATTGGTCTTACCAAGATCAACGATTTCTATCACTATAGTTTGCCCATGGGTATGTTGATGATTGTTTGCGTGTGTTGGCATGCGATTGCCTACCGTCAGCGCCAATTCTACAGTGGTCCGTGCAACGTGCGTCCCCGTGAGGGCATTGTGTTTCCACAAGTCACAATCGATTCGATGGGTTATGATCTGCTCAATGTGGTTAAATTTGCTGTGAATTACGGATTCTACAAATTCGGACTAGAACTGTGCTACTGTATCACCGTGGTCACAGCTTGCCTCCGTGCGGATGCGTTCAGCGTGCTCTATTTACTCCTGATGCTTATGTTCCTTTTCACACCACGTGAAGTCTGTGCTCGACTGTGGCTTCCGTATTTGGTAATCCTGGCTGCGCTAATCCCTATCCAGTATGCGGGTTGTGTGGGACTACCACCCGGATTGTGTTTGACCTATCCTTGGATCACAGGTTCACAAGATACAGATAATCTACTTCAGTGGCTTTTCTTGCCGGGCATATATGGCTCACCGAATGCCAGAAAACTTACTGCGGATTTTTTCCAGTTCGTAGCAGTTGCACTTCAATATCACGTGTTCAAAATTGAACAGCGCCCAGATGCTGAAAGCTACGGCGGCGGTCCGAATCGGCCCGTCCTTGCCAACACTCCACCCGGGGAGAATGAAAAAGATTTTATCAGCTCGAAAGAATCCTATTTGGACTATATGCGTCACGCCGTGTTCTACTGGTCCTACTGGGTCAGTTTAGCCATTGTCCTGGCGACTGGGGTCACGTGGATAACTCTGTTCTGTCTTGGCTACATGATTCTGAGTTTTATCTATCTATGGATGGGTCAGAATGTCATGTTACGCAAAAGGATAAATCTGATTAAATCATGGAATGTGATCATAGGATACAATTTTTGCGTTATCTTGGCCAAGTGCAGCCTTCAAGTAGTCGGTTGTGTCTACTGGACTCGGTTGGCCAATCAATGCTGGTTTGTACAACTGTTTGGCGTTCAATGCATGGATCCACTATCCTGGTCCAAATTTCCCCCGCCGGCGTACGATGAGGAATGTGTCACCGTGTCAAGTGGACTGCATTGGGATGTATTCTGTTTTCTGTTCATCCTGTTCCAACGCAAAATATTCATGACTCGCAGTTTCAGCCACGTTGTCCTCGATTTGAACGTCCAAAGTCAGTTTGCTTCTCGTGGTGCCTATCTGATCAACCGAAAACTGATGTTGGTGATCAGTGAACAGGCTGCTCGAGAACAGCGCTCGTTGGAGAAGATTCGCGAAAAACTGGATGTCATCCAGCGTCGTCAGGCCGCCCTGGGACGGAACACAGCTAACATCAATGAGCACTACATCATGCTTCGATCTGGTGATTATTATCTGTTCGAGGGTGATCCAGAGGAGGACGACATTCATTTAAATTCGAGTAAGGAACAGTCGTCACCGTCTGGAGGTGAAAGTTCTACTCGGAGACCAACCAGCTCATCGGTCACCGCCTCTCGAACCAGATGCTCAGTACCCGCTACTACCAGACGCGGCACCATTCATTTTAGCGAGGATCAGTTGCTGTCGCACAGCCAGTCAACTGATCCGATGCTCCCCTCGTCGGGGGTGACAGATCCACAGGGAACCAACAACATCTTGCCCCAAGATTCTTTATCTGCACTATCGCCCGGGTTTAATCTGCAACAGCTGCATCTGTTTGGAGCGTTGCCTAATGTAGAGCCATCTGTGGTTGATCTTCTAGCCAATTACACAGACCCGTACACCACATCCAACAAACCGGAAGAAGATGTTAGTCTCACGGAATCCAGTAACAATAACCCACGGTCTCTGGGTCACAGAAGAATGCGATCACACCCGGAATATTTACGCCGGAATTTTGATACGCCATTAATTTCTCCATCAGATGAAGCGCCCACTGATCGCCTTCCCTCAGCCAGTCATTTAAATGTCGTCCCACATCAATTACGTTCTGTGCGCACCTCGCCCATTCAGTTGGTGGATCATGTCAACTTGGCTCGTACACCGGCTCGTCAGTTGCGTGCTGCGGACGGTACAGATCGTCGTCGTACACAGAAATCGTCAGATACAACGAACCCGATGAAACGAAAACCATATCAAACTCATCGTCGCCTATCCTCCGCTTCCGCGGCCCTTATGCCGACCGGGCCGAGCTCTGGTATAATGGCTCCTGATGCTTCGGTACGTCTGGTCAGACGTCCAGTTGCAACAGCTCAAACCAAGCGTGCTTCATTCTTGCCCGCGGGATGTATTTCTATGGTTACTAACAGAAAACTGGACTTGGTTGAGGCTTTAGAAATGACAAAACTTCCGGGTCGCAAATCCTCGTTACCCACCGGCGTTGCAGAAGGTGATCATACTTTGTCCTCCATGCAAAGTAAATGTGTTGTTGATGGTCCCCCAATTGTCGCTAGTGTTGCGCCTGTGTGCACCACCACAAGCACAACAACTAAACAGTCTAGTGGAAAAATCTCCAGTCCTGTATCCAGTTTTGATCGAGCCGACGAAGAAGATGCTGGCCAAGAAGCGGATTGGGACAGTGATGAAGGTGAAGATGAGGACGATGCAAATCCAGTGAATTTTTCCGCATCACGATTGAATCCGCTGCAGTTGCTTAATCGGGCCATGGAACTGGGCGCATGCTCCACAGTTCGTCACTATCGTCGGAGTATGCTCTCGCAGCCACCGTACTCTCGATCGCGACAACAATTTCAAGTGGGAGAACCTGGAAGTGGTTCAAATGAAGATCCTCATCTGCCCGACGGTTACACACTATCTAATCTGCGACCTAAGCCCAAACACGGATCGTTTGCTGGCCATCCACATGCTTTATTGGGACAGCAACTGGATTCGGACACAGTGGGTCCGCGTCACATGTCCTTGCAACATATCGTACGATCACCTGGTCGTCTGTTGCGTGACAGTGTTGTCGGCCAGGAGGTTCCAACATCCGTTTCAACCATTCCATCGGTGTTCAATTCAGAATCAAACGTTTCTCAAGTGAATCAGTCCAATTTACTTGGTCGATTATGGCGCAAACAAGCGCACTTATCTTCTTTGGCCTCACTTGAGGACGATGAAGATGCGGACGAGGCCACAACGGATGGCGGCACCTTGCAGTTAGATGGTCGTCGATCCTCGGGAATCAACAGACTCGGCAGTGCACCGCGACCCGGCGTTAGACGGCAACACGGTATGACTGAATACGATCCACCGTCAATATCCAGTTATTTGGATTCTATGTCTGTAGAAGCTTTGTCGCGTTCCATTGGTAGTCGGTATCCACCTTCCACTCAGATAGCCCCAACAGATTCTCATGTTCACATGGAATCGCCACAACGACGGTTACCTCCGAACACAGGATTTCGACAAGTGATTGTTCCAAACGTACCACCATCGGATTCGCTCCAGATTCAATCCGTCACCGCGACTCGTACCGTTCGTGTACAGAAACCGAATGAAAGGGATATCTCATTTGTGAAACGTGGACCACGCACCGCAACCAATATGTTGCGTGCACGTCGTTCTGATCTAGAAGATACCTTTAGCGAGTCCAGCTTCTACTTGAAGTATCGTCTCTCAGATCTGTCACAAACGGAAGATGGTGCTCGCAGTGAGAGTGGAAGTCGATGTCAGTCCAGAGACACCATAGATGTCACACAGGGTTCTATACAGCAGCGTGAAGAGGGTTGCTGGAGCAAGTTTAAAGCTTCCTGCATGATCGGTTATATGTTCATCATCAGCTCTGTGGACTCTTTGATTCGTTTGTTGAACGGGCTTACTCGTCAGTATCGACGTATTAGACGCACGATTGATCAGGAAAAACGGTTGGTGAAACGTCGTTTAATAGCCAACATAGATGCCACCCAAGAACATTCCCGCCACCACTTAGAAGCGGCCATGTTCGAGGTTGTGGCGAATACGACCGAGCAGCTTCAGCCGTTGATGCGTATTAATGTGGAAAGCGCACCGTGCACCAATAGGGATCTTCCGCACGAGCACATGCGATCCGAACACTATGCGGTACCGATGGGTTCAACGTACCAGCATCACTACCAACGGGAAAAAGCGTTTCGTCAGTCCCGATCGCATGCATTTCTTCTCCTCATAGCCATGGGAAACTTGGCCATCGTGTATTCCGAATGGTTTTGCTATTTTTTGCTCATTCTCAATCACATGCGCAGTTCAACGATCCTCTCATTGCCCTATCCGCTTACTGTGTTCTTGTGGGGCATGTTATCTGTTCCGCGACCGACGAAGACGTTTTGGATTTTCTTGATAACCTACACTGAGGTGGTTATCGTCATCAAATACATATTTCAGTTCAGATTTATCTATTTCAACGATCCGCTGGAGAAACCGTCCGTATCGGCTGAGGCACTATGGTTGCCTCGATTATTTGGACTAGACAAGAACGATCACTACGCTTTGTTCGATCTGATCCAGTTGATCAGTCTGTTCTTGCATCGTGGCTATTTGAAAAACAACGGTCTGTGGCGTGATCACACGGAATTCGCACAGGATTTGGAGCTGGTGGTAGAAGAGAATCGTGCCGCGCAAATGCGTCGAGCTAGTCGGCATTCTGTTGAACGTCCAAAGCGAGAATCCAGCAACCACGCTGTACTGGAAGGAGAGAACTTTAACAACCAGGTGCTGAGTACCAGCCAACAACTGTCGACTATTAATCCGCGGATGTCTGCTGCAAGCAAATCGTGGAATCCGTTTGCCAAACTGCATCGATTCTATCTAAAAATGACAGATCCACGGTATAACAAAAAAGTGGACGTGTACATTTACATGTTCCTGTGCGAGTTTATCGCGTTCTGGATCATGATTTTCGGATACGTGTCTTTCGGACCCAGTACTGGAATGGGTGACAACGCCTTTGAGTTCATCAAGTCCAACCGGATTCCACTTCCATTTATCTCAATGCTTCTGGTACAGTTTATTTTCATCATTATCGACCGCGGATTGTTCCTTCAAAAACAAGTTTTGGGGAAATTCATTTTCCAAATCATTCATGTCCTACTGATCCATGGTTGGCTCTCATTCATTCTGCCGCATATCACTCGATCACCGTTCAACGCGTCAGTCGCTCCGCAACTGCTCTATCTCATCAAATGCGTCTACTTTTCTCTGTCAGCTTATCAAATTCGGAGTGGTTATCCTCATCGGATTCTGGGAAACTTTTTGACGAAGAACTACAACTACTTGAATCTTATTCTATTTAAAGGCTATCTCATCATTCCATTCTTATATGAGTTGCGCAACGTGATGGATTGGATGTGGACTCGCAGTGCTCTTTCCCTATATCACTGGATGGAATTGGAAGATATCTATGCTAAGATATTTGTTCTCAAATGTTGGCGTCGCTCCGAAATCGCCTATCCTACTCCGCGTGGCGTCAATCGTCCGGCCGGAAAGAAAGCTCTTGTTGGTGGCCTGTTGCTCTTGTTCTTCTTCCTTTGTTTCTGGGGTCCGATGGCACTTAGTTCGTTCATTGGTGCCACATTCGATTTCAATCCGCCAGTGCTCTGCACGTTCTCCATTTCGTTCGGTGGATTTCCCCCGATTTTCGAATTCACGTCACGTGAAGGAAACATTTTGAGGATCAGCGAGAGCGTACACTTGGATTTTAAACGGTGTCATGAAAAAGACAAGCAAACGTTTGGATTTCTTAATAACTTTGAGGCAAAGGATGTGCGGTACATTACCATTGATGGATTCTCGGGTAATATTTGGGCCATCACACCACCGTCGCATAGCACGTTACGTGAGAAACTTGCTGACTCTAAGTCTGATCTGTTGTTACACTTCCACATGCGATGCCGTCGCCATACAAAAGAGATTCAAACGGGTCAAACCTCCGTGGAAGATATCTTCTCACGTCGTTTGGGTTCAAACGAAAAACACCAGTTACTGCGTGTTCTGAATCAGTCCACTTCTGATGAGGGTCTAGAGGAATCCGCTTCATCGCAAGCAGAACCATCCTTTCGCGCCACGGATCCGGTAGTGCTGGATGCCACCATGCCCCGCTACGTATTACTTCGAAAGGACCGTTTACGCGCAGCCTACGCGAAGCTGGGTCAAAAAGAGACCTATGTGAATGTGAGCTTCAATATTCACCACGACCGACTGCAAACCCAGTCCTGGTGGGAGCTCAAGGAGCGCGAGGGGCCAGAGCCAGTAGATCCGTGCTTTGAAGTGCTGCGCGGATCTGTGCTTGGTTCAAAACAACGAGCGGCAGCCAAAGTCCTCTCCATTGTCACGTACAACGAGCGTGTTTCAGACAGCCTTTTTGGAAAGGTTTTCAGCAACTACGGGATTATCGGTATGTACGCAGCCTACATCTTTTTGGCTAACCGGTTACTTCGAACTATCTACAGCAACATCTCGTACGTGATCCGTTTGGAAGAACTGCCACATGTCGATCGGATTCTCAATTTGTGTAACGAAATCTATCTTGTTCGAGAGAATAATTTGCTCCGTCTGGAAGAACAATTGGTTGCTAAACTATTCTTCTTGTACCGATCCTCAGAAACAATGATCAAGTGGACCAGACACCCGAAACACATTATTGATAAATTCACAGACAAGCCCGAACTATCAGCACCGCCACCACCACGAGACTCACGGTCGGAGCTTAATCCCGATGAGCCAAACAATATATCGGAGCGTCGTACTTCACACGGCGCCGGGATGACTGGGACGTTCGGAGCAAATCAATCTGGTTGGAATCAGTATACAGATCGTGCTCGGTTCTTGTCTTCGCCGCCCGTCACCAACCCAGTCGTGCGCCTCCGAGCCAGGCGAAGCATTGTTGACTCCCCCGGGGATAACACTGAAGGAAACGAAACTCGTCGACGTACCGTACGAGGTGCATGCGGTCACAGTCGACAAAGTAGCCAAGATGCGGAAAATAGCTATCCTACGTCCTTATCTACTCGACGAACAGACACTACCCGAGCTGCTACACGAAAACCATCTAGATAAATATTTGAAAGTTAAGACAGCAAATAGTCTGAATTTTCATTTCCCTCGGAATCAGAATTGTGATTTTAAACAACTGCATTCCTATGTTTATTGATTGTTGCATTTGCGCTCAAACTTAGTCATCCTATTCAAACACATGAACACTACGACCAACGTTCCTATCGTTTGACCCTTGATAGAACAAACTGAACGGATTTGATTAGTATCATTTTATGTGTCCCTCCTATTCAAGTCGTCAGGCTGCACCATGATGTCTTGTGAAATTCATATCGGATTTCTCTGCTCGCTTATTCGACGTCTTTTTATATCTTTCTCTTTGACCTACATCGACAGAAGAGGTCATCTCTTGCTCAGTCTCGCCACTCTTTTCCCATGCAGATAGGTCCGTACTTTGTACCGTTGTTTTCTGTGACTGTATAGTGCTACTTCTAATTTCTGACTACTCACTTTACTGTCAAACTCAAATAAGCTGGCCGGGTACACTATCCGCGTCCATTCGATTCTGTATATGCTCCGTTGTCCGATCTCTGTTGGATCTGTCGACTGTTTGCCTTGTGTACTTCTTTCCGATCATTTGCTAGTGCACTTGTTCGCTTTCATATCTTATCGAACCCCCACCGCCCCGCATGAATACACAATGTCTTTCACTTGATTAAACATCAAGATTGGAAATGGTTTACTAGTTGTCCTAAATAATATGATAGAAAACTGTTGCGTTATACACTTATGTGCGGATATACATATACTTCCTTCTTCAGAACAATCAATCAGTCACTTGATCAGCCAGTCAATCAATCCAATGAAAATCCTCTCGATTGTTTTGCACCCACGCAATCTCGGTCGGATTCGTTCAAACCACATTCTTCTGTTTTGATCAGTATGCTCATTACTATGATTAGCACACACGTGTTCGCCACATCGAAAATGACACAGGCCCGTTCATTACTCACTCTGCAGTTTGTTCCGTGCTCTTCGTGTCTTGTTTCCAACTTCACTGTCTCTGTTCATTTACTCCATTACCATTACTCTCGTTATTCTGTGTTCATGCTTGCTTCGATTCAACGCATTTGGTTAAAAAACCTTTTGATCTTGTGCCATGCATATTACTTCCTAGTTTGCGTTTATAAAGCCGTTCAG
>STRG.62969.3
CGGGAGGTTGTACACTGCCGTTTACTCGCATATATGGCCAGACTCGAGCAGTCGTGTGCTCGGTTTTGGACATTTCGTTTCCAGAGAACGACGTGCACTTGATTCAACCTAACTACGGTTTATGTGGTTTGGCAGAAAACGGATGACTCTTAGGAGGAGTACCTAATTTTAGAACAGTGTTTGGTTTATGCAATCTAACGGTGAGTGGATGAAAGGATGAATGTATGAATGGGAGGATGGATGGATGCCAAATTCTAGACCAGATTACAAGCCATCTCAGGCACTGTATGATCGCGATTTGTGTTGCTATTTGGAAGAAATGAGTCCCAGTTCGAAAGTTGTAGATGTACGCGATCGTTATGCAGATTAGTCATGGCACTGGCCAACTGGAGCGTTGGGGTGGCGCAAGATGACGATACTTTTCAACGTACATGCCATAGATCTTCCTGAACTGCAGGGCGCCTTTTGTATATATAAATTTTGTACAAATAGGTAACAAAAATGTGTGTGACATTCGCACACATTTTGTTCTACTGCATGCCCTCGTGACCAGGTGGCCCTTGTTGGTTTCGTTTATTGTATGTCGGTAGGTGAGAGTTTTCATCGGTGCGTAGTTGCGGTTGGCGGTATAATTGTCTGAGTGTCATGAATAAGTATCGTTTAGACTGTATTATTACTGTTCCGTCGTCTAATTCTTGTATCGTAGGTATTTATTGCTTGAAACATTCCATACTTCATATAAAAATGGAAATTTATTCCAACTTTGTCAATATAGAGGTAACCAGTATTTCCTGGAAAGTAAATTTCATTAATAAAATGTTTACCAGTTGAAACCCATTCTTTCGTCGGTCCTCACTCCCAAAGGAAACATTTTGTTATGCCGAAAGAGAGCAAGTAGCAAAGGTGTAGGAGGAGAAAGATGGAACTAGGCTCCGTGCAGTGTCCCATATGTCACGATGCCAGTTTGTGGGAGCACAGAACTTCGTGTCCCAAAGAAAGAGTCCGGAGTATGCTCCTATAATGGTATAATTTATTTGAGTTTTTGAACAGCAGACAGCTAGCACTTCCGGAGCATTTCTTGAAGCGGAGCCACGAAAGCCGGAGGTACAAACAGGAGTGCCCGGGGACCTTGTAAACGTGGCCATCTTTGTTCATACTTTTACCACGTTTATTGTTTAACTGAACGCTGATTGCTAAGCGCGGTTGCCATTTGACCGTTGCTCTTGCGCACGCTCTCACGCACGCTCCCAAATACAAGCTAACCATTATCTCTCCCATCGCCTTCTCGTTCTAACGGATGGTGGAGAATACCGTTATGGTTAACATATTCGTACAGTGCTGAGCATTAGAGTAACGTGCAAGTTGTACCCGCAGTACAAAGGACCGAAGCACGCTTTACTAAGGAAACCGCGAAGTAAGGTTTATCAACATTACAACCTGATAAGTGGAGATACTCTTCCTATTGCTTGCACTTCCGTGGGGATTGTTCCATCGGGTATGATATTATTGTGTCTATATTGCGTTATTCTCCAGCGACGGAAGACATACAACTTGGAAGAAGTATATCCATTACCGTGAACATGGACATGGTGCAACAGTCGCTATCTAATTTATTCGTCACCTCAAACTTAGGCATGAAACAGCGGCGAGACGTACTTTCTTGTGTGGGCAAGTTTGTTCGGGGTCTCCCACGTGATCCACGGACTATTTCCCGTACACCAAGTTCGTGTGAGAAAATTCAGTTGGACAGTGGAATATTCACATTGGATGGACAGACAGAATAAATATATGCCTTAGCAGAATGGATTTTATTCCAAATTCTATTGATCTGCACCTGAATATAGATGGGCTGTCGCTGTTTCGGGCATCTTCCGTTCAGATGTGT
>STRG.12491.4
GGCATTTGTGGACGACGATTGTGGACACAGCGAAAATTCACACGGTAATATGGGAAGGACTTTGGAAAGGCTTCAGGATGGGTTTTCACTCAGTTCTGGGCGCTTGCACTCTCCTAAATATAAAAAGATGTCAAAGTACTCAGTTGAGAAATTTCAAAATCTTCAAAACTTTTAAATGATGCATAGGTATCACGAACAATGCAACGAAATGTTTCCGAATCATCAACCATCAGGCAGGTAGCAAAAACAGAGCGCACGGAAACGGCCATCGCAATTCACAGGTTGGACTTTGGCCAGCGCTCTTATATACCATCGCTTCAAATACCCACAACATACCACCCGACCTAAACAAAGATGGTACCTTACCATATAACGCGATTCCAACTTATGTCAGGTGACACATCGTTCTTTAAAACGGCTGCTGTCAATATGCGGCCGTTATTTCAGTATGACAACATTTAACGTTATATCCTACGAGACTGTCTGACTATCCATTTTCTGTATTTCGGTTGTACCGATTACAGAACCGCGTTTCAGAATATTACGTCTACCAAACAAAGTCTTCTGAATTTCGTTCATGACTCGAAGTGAGCCACGTCGAAAAGTAACCTAGGAACACTGAAAGCTGCTAGGTCGTACGAATCCAAGTGGAATTCGATCGAAACGGTCGAAGGAAGTGATGATGGAGGATATGCCAGTGTGCCGAAGTTCAGAGTACTTCACCAAACAATCACGTCAAGATTGCCCAAGTTTGCCCCTAGGGCACGCATGAGGCAAACCTGGAGCCAGCTCTAACCTTGAGGCAGCCTCATGGGGCTAACTTGGGGTTGGTCTCAACCTTGGAGCCGGCCCCAGGTTTGCCCTAAAGATTGGGGCAACGTGCTACTTGGGAGAGAACACCCTCAAATTCATTGAAGTTTTGGTAAGTATGGAGATCGTATATGAACCCTGTGTTACATAACTAATTGCATTCGATATCACTGAGCTCTAGTTGTGTTATTAAGTAAACCAAATCATATTTACAATCGGAGTATTGTCACTACTTTGTTCCGACTCAGGATTATTATTTATGTGCATTCTGAAATATTTTTCCACAGAATCTTGCTTTCACAGTGACCTCTGCATCCATCCAATTCGAAGAGTAGAAGAACATAACTAGGCCTTTTTGTGTTCCGGTTGATATCCAGGCGGCTCAGCGAGCCAAATTCCATTTTTTGGTCCGTAGTCCCATCGATAAATTTCACGGTGTCATCCTTATGCTGCAAACATAGGTTGTGAAGTGCCACCCCAAAATTCACTCGGAGATCCAACTGCGAGATCGATGGGTTTTCTGTACGAACAATCCGGAGCAACATAGAAAGCATTTGACGAAATCATATTTGAAGTTCTGTGAGGAATCGTCAGTATGTGAACAGCCTGAAGACGGTCCTGAAGCGAGGGTCGAACACTCCGTGGTGCACTATGTTGTTCATCGGAATGACGCACGGGATATAGAATGCACTGAAAGTATGCAATAGGTTCCAGCCCAGAACTAGAGTCCGTTCAACAGATAGAATACAGAATGACTGGGTGAAACTCAGACTTGAGAAGTCTTAGCGCAATAAATGAATGGCAGTATCTATCCGAAATCTGTATGAATTACAGAACTGAACACTAATTGACTTACAAATCAAAGTAATGTATTCACACGGTTCAATATCAGGTACGTGTAAGGGTATAACCTTAGTGACACACTGTCCACTGTAGCCTTTCGGTTATGTGCCGGTAATTGGTGGGCAAGTAAATGACGATCATTTGTAAATGACCAACTACACAGATGGTCTTGAAATATTGTTCTCAATATTTAAATATCATTTTTATCCATAGTTTCTCTCGCATCGCGTACTCCTATCATCAAAGAGGGCTCAGTTGGCACATCTGCCAAAAATGGGCTCTAAATGGTGCCCTGACCGACTCTAGACACACTCTGGTGCAAACGAAATGCGGTCTGTTTCGGGCATTTTCTGAACATTCTTGAACACCCCAAGAATGCTGTGCCCTGTATTCAACACATTTTTTATCTTCTGTAAAATATACTACCTTCATTTAGAGTGTTAGTTTGCAAACTTATTTAAATTTCTGTCTAATAAAAGACCATGATTTTTAAACATCCTGGAAAATTACGTGGCACGGTTCGCATACTTTTCTGTGCCGAAAATACTAATAAACTATAGTATTTTAAAATAAGTGAAAAAAGATCTTTCCCGAAGTAACTGGAAACATTCCCCAACTCATTCTACATAGTAAATCGTACCATAAGGGTCCTGTTCTGAACAGTCCTATAACCCTAGTGAGAAAACTTCTCTGTCTTTGAATAACTTCCATCTATTAGTAGAAAAACGACGGTGTATAGACGATTAACTGTGGTCATAACCAAAACCTGACCAGCACACTTATTCGTTCCCCTGTTATTCTCAGCCAACTTTTCTGGGAAGAAACCCAGTTGATTTATTCGGTTCAGACGACCGTTTTCGTTTGATTGATATTTTGGTCCACTTCGTTTGCTCCAATCTTTTCGTCGATTCACGGCAGGCAAGGACATGCAGGCTATTCGCCAAACTGCAGCGGCTCATCGGAGACGGCAAACTCATTTAAAATGCAAATAGCTAGCCCAGAGCCTATGTACACCTTCTTTCTAAACAGGTGTCTGCAGTTAGCTCCTCTATCGGATTGATCGCAGCTCCTCAGGAGCTCATCCAGTTCCGGCATCAGGTCTTCCACCAGCTATGGCAGTTTTACATCTTGACTCGAACCACTATAGTCAAATGAAGTAGCTTACAGTCAAGACAATTGTACTTTGAAGCACTTATCCACATTCAGGACAAATAGACCCGTTTCAGAAGTTATAAATGACATGAGTGACTCCCATCAATCATCCACCAAGGTACGTAACTGAATTTCAGGTTGACTTTAATTTCCTTAGTCGACCGGCTGTTTGAAGCCTGTTTGTCTAAGTCAACCTAGTGCCGTTCTGCGATGGCTCGTCGCCATTTCCTTCCAAACGGTTTTGGAAACTTGGCCACTTTGGCTCGTCCGCTCCGATCGTTAGCTCGTTTGACTTCCCATCTCCTGTCCACTCAACAAAACAAATAAAATAATTGCTAAATCTATCAACACCGGTCGTTTTTCTCCTTTCAATCGGTAAACGGGAATGCTCTTTACAAAGATCCCTCGAGCGTCGAAATTGGTGAGCGCTTGTGGAATATTTTTCCTATTCTTTACAGTACTATTTTTCTTTTTCGTTGTGCTTATAAGTACTGGTATGTTTTAGCAGGAAAGATTTCAGTCGATCATTATTCACTTGTTTATCTCGTTTTTTTTAATATGGATGAGTCTGAGATAATTTTGCTCCAGCTTGCGATACTGTTTCTATCGTTGGCACTTCTGATAGATGAAGTATCATTAGACAAGTTAGCATCGGCAGCCAATCGTATCATGGGAACCGTCTCCGCACAAATCAGTCAGTGCGTTGGTTTGTTCGTCCTCTTTGCCTGTAGATTCAAGGAGACATTTTCAACGCACCTGCAACTGGTTACTGTGGATCGTTCTCTCTGCGTGGTTTATGAGCATGCTGAGATCTGTGGCAATGAAAATCAAACTTATACGATCTCAGATGCCATTTTTAGCTTACCTACAGTGACTTGGAAGCCAGCATTGAACTTTCTAGGATCGCGTTTGAACGATATACGACATTCTGACAGAACACTTCATTTACCGAAATTTGAGGAGTAATAGGGTACCGCCGGTTTGATATCGATTTGCTGAACGTTGTGGAAGAACTGGGAATCACGGTGTTCTGCTCCCGATAAACCGTATTTCTGTACACTAGCGTTTGTTAACATACTTCATTTTCGTCTCCATTCTTCAGCTAGCCACCACAAATATTTAGACTTGCTCCGAAGACGGTGCTTATGACTGGAATCGTATAAATCCCGTCATGATGTCACAACTAAAACTGCAAGTTCAATTTATTTAATTATTTTTTTGTAAACAGAAGTAATTCGTTATATTCCACAGGTTCATTTTACAGATACTGTGAATCCAGTGAACGACAACCAGCAACATACTCCAGATGAAAAGAGTAACCAATGATGAACAGCGAATTTCTTCTTACACATACCGCATTGCTTAAGTAATAAATGTATTTTGATTCTTTTGAACATTGCCTTATTCGTATCGGCAAATTAGAGGTTAAGCCACCCAGGCAGCACAAAGGGATATTCGACCGTCACCTGAGTGTCACCTAGGGGACGGTCGCAGGAAATCAATGCAATACCCCCAAAAACAATCGAAATCTCTATAAATACCGAAGAATCCATCATAAATGCAAAAAATGTCGAACGAGAGTCTCTGTTAAGCCACATTTCTGAATATTTATTAGCTTGGTCCCCACTGCCTTCAGATACAGAAATCTCTGCAATCGTGAATGCATGAGAAGTCCGAAGCCAGTATTCCATGGTAAAAAACCGTAATAGGAAAAAATATCGTTAATAACTGTCTATTTCACTGTGTATTATAAGTTAGGATGTTCTGTTTGTTTTAATGCATTTCTTTCATGGCGGCCAGCTTCTGGCGGTGGTTGTTCGTTGTCGCCTCTCAGGCTACGCTGTTAAACATTGCACTGCATTTGGTAGGTCTCTAACGTTCTTCGGAGGCTAAATCCCATTTATTTTCATTTATCTCTGCATCTGTAGATGAAAAAGACGCACCCAGAATTGCGTGGCTGTTCCAGAACTTCAATATTGAGGCACAAGAAGCGGATAGCAGTTCGCAGGGTTATTAGAGGCGATTTCAGCTCATCCCTCACTTGGGATGATGGTGTAAAACGTTAGGTGCTATGAAGTTCCTTACATATTTTCAGGCAATTGTTCCGTTTCAACGAACAACGAGTCAGACGATTTAATTGATGACATCGACAGTCCTGAAAAACCGAAGGTCTAATGGGCAGCAGTTGAGGAGCAACACGTCACAACTGCTACAACCTCTACCGCTGTTGGGTAATGCACACTGAACTTCTTAAAATGGGCAGTTGTGAGAACACGAGGGGGATGACACGTGCATACCAAAGGAGAAGTGGGAGCCAACTTACTTGGCTGCGCCCTCCTTCACGAAAAGTATGCCTCACGGTAATCAGCAATGTGTGCAACAGAATCATCATTGATGGATGGAGAAGTGAAATTTACAACTCCGAGCAAAATGATAACTATCCTCACAGAAGCTGTTCCTTCGGCCAAAGAGGTTGTGAGGCAGGCCGCTATACAAATGCACTCATCGATGGCCGTTATGAGGATTTTATTACGAGCTCTGAGACAATTAAGGCTTGATTAGCCATTGGACCCGAGGTCGTTGCTGGGGTCACCAAGGAAGATCCAGAAGAAAAATGTTGGCGCCGGTGGATATGAACATGTTTGGCTAAGTGAAGGGCAATACTTAAAAAATTCATACAGCTGTCACTGATGCGCACATCGTGGCTATTGCATCCTACGCCGGCTCAGTCTCCCGTCCACCACCGGAAGGCTACATTGTGACATTGCTTCTCGAAATCGTCATCAAGACAGTCACTATACTGGCAGTTCTCCGTTTGAAGTACTACCGGTGGACGATAGCCCTATTTCCTAAAGACTACCTACACAGCGTTTGTCTCGGAATTATGCGACGATTAATCGGTCTTTGTCATGGACTTAGTTCCGGACGTAGACCCATTTTGGATGTCATTGGTGCGCGACAGGTAAGTGAACACTTGAAAACCATAGAAAAATATAACTCGTGTCCAGTTTTCACTATGTACGTATCCATTAATTCCATTGATTTTTCAGGTAATGAGTTATTACGCGCTCAGTGATACCAATTACGTCAACCCCCATGAGAGACACTGCAAGACATTGTACATGAGACGAAAATGGTAACGAAGATAGCAAGTGTAAAAGACCAAGTTTCCGAACGTTGTGCTTATGGGACAACTCTGGTTTGTGTGTCCAAGTTCGGATGTTTCGTCCAGTGTTTGTAGCAATGATGAACGATCTCACAACTCGTGTTGTGGAGATTCAAAAAACGTTAGAGGATCGTAAACTTCAGTTTGCAAATTTGAGTGATACGTGTGTCTCTGCGCAGCTGTTGCATTGCATTATTCCTGTGCTGAATGAATTGGAGTTCTACAAATTGAACGAAAAATTGGAGGACGAAACCTTCTACAAACAAATAGTAACTTCAGTTTTTACAATTCCGGGATGCGCAGTTACGATTCCTGTTTGCCACGGGGACAAAAACTATGGATGAATGCGTGCGTCAGATTATGCAACCATTGGTTTAGCAATCTTGTAGGAAAACCGCTCCGAAACCGATCGGTTTTTGGCCGATTTTTGAGCTGTTTTCACTATCACACTGATCGTTTTTCCAGTGGTTTCTGAATAGTTTCTGACCGGCTTCACAGCGGTTCGTACCCATCGTTTGAAATACTGGATGTGCTTCGTTAATTTATGTCACTTCCCCCAAATTAAGTTTTACGATGACCTATTTTTCTTTATTTTCCACGTTATAGTTTTCTGAACAATTGTCCTTATTCTACCCATTTTGAGGGCTTAAAATAGGATGTAGTCCAGGGTATTGCAACGAATCAAACCAATATATTCAAATAAAACGCCAACTAAAAATAGTGCATTACTCCGGTCGGCGATTTCTTCCGTATCAATTCAATTTTGATCCGTGTAAAATGGCTACTAAACAAACCAATCGAAAACCGATGTTACGAACGGGCTGTATGGTACAAGGGATTGTCTTCTGCAAAAATTAAACTG
>STRG.73478.1
GCTTATCGTAATTTCGTGGTTCTAAATAATGCAATGCATGTAAGTATATGAAGACAAATGACTTGCATCCAGGTGAAAAACCAAGAACAACAGTATAGAGAGTCATCCGGTAAATAGAGACAGTGCAATCATAAACGGTTCACTCAACACGGAGTCAAACGAAGCTGTGCTGCAGCACGGTCACGGTACAAATAGTAAAACAAGAAGCACTCTGCCGAACAAGAAATGATGGTTCCAGTCACAGAACAAGAAATAAATCTATAGTTTGAATATGCCAAGGAGATACTAATATCAAATTACAAACAGTAGCACTAAGAAAATGATAGAAGGGACATGTCTCCACGTGAACGAATGAACCTGACAATAGATTTGTTTGCACCACTGACGCAATCCGTGATCTAACGGTGTAATGCGATGGCAGCCGATCTGTAATCTGAAGATCGAGTCTCCGACGGGTGGTTTTTATGCATTAGTGAAAATATCAGTAAAAATGTCTTACGATGGAAATGTGCAATCATTGTTTTGCGGAAAATGCTGGAACAACAGAACGATGCGAAGATCGAATTGATCGGGC
>STRG.73128.6
TCAAGTTTAGAAGAAGTATAGTGCCGAATGGCATGGGCCACTGCAAGAGGGCGAATTGAAAGGTTGATCGAAAATGATTCTCAAGAACAGAATAATAATTCTTCAAGTAATAACACAAATGCATCTACTACTGGCGGTTCAATACGGCTTTCAATTCAAACAACTGGTTGGATTGCGCTATTGATCAGCAGAGCGTTGCTCACGAATTATTGAAATCCATCCAGCGGATGCCTTGTTCGTCCCCATCCAAAAGTACTATCGATGTTATTTGTGATTCCGGTTATATTCATTCCGT
>STRG.56949.2
TGATAATCGATGCAGAATAATGGCTCTAGGCTCCACACTAACCTTAAACGAAGAGCTCACCGTTAATATATTCCTTCTAAGTATGTGAGAAACCAATGAAGATGAGGCGCGGTAAAGTCAGTGGTCTAGACGGGTTGCCGCCAAGGGTGGAAACTGGATTTGCTCTCATTTCATCCTCAGCGTCATGTTTATTTGATGAACTTTTCTGTGAACGTACCGTGGACTACGCTAGAGCGGCACACACGACGCGAGTTAACGTTGATTTCCGGGAAGATATTTAAGAGACTAAAATCAGTCACCTCGATTGAAATACGCATAAGTAAACAAGCGGCGAAATGCTCCGGAATATATCGTGTAATCTAGTGCTTTTTTAGTTCTGTGTTATAAGAAAAACTGGCCCGGTCAACTTTTTCATCGTCACTTAAGTGCCCCAATAGATGTTATCACATGCCATACACTATGAATTTTGGTTTTCACTCTATAAGTAACGTAAAGCCGTTAGTCTTTGTAGTCGGGCCTGTAATGGTGCATTCAATTATATAACGAGAAGAAATTTCCACATCAGTTGTAAATGGTACCCCGCCGCTACCGAACGTCATTTATCTGACCCGTTTACCAATTGCGAATAGTTAACTCGTGTTTGGGGTCACAACGTGTTAACTTCGGTGAAAAATTCTGTAGGTAAATGCGATTCTTGTGGTAAACCCGATTCACGCTCAACCGGTTGCTTTTGCAATACTATATGCCATAGTTGTGGCAATCTAGGACAAATCCAAACTGCGTGCAGAGGGTCATCCGCAAATATTTCCAAATGCAGTTGTGATTCTTCCAACGATTTTTCTGACATTGCTGTCTCAGTGGTGGGTACAGATCACCGGCATAACTCGTCCATTTCTCATTGGTTTCATTACGGACACTGGTAGTGTTGAATCTTTAATTCCTATTTGTTTTATGTCTTGCTATCCCGTATTTTCAACTAAGTCAAACTGATATTTTTATCAGGGGAATAACTGGACATGCATTTCCCATTTTGAGCTCGTCTAATGTTCCTCTCAATGGACAAACTGGACATTGCTTTGGTTTTGCCTTCATCACTGAAATTAAACCTTCGCTTGGGTTGAAGGCTGTTAAAGGCATTAGCATTTCAATTAAACTTCTATCACTGATGCACACTTGTTGTCTGAAATACGCTTACGGATATTGTTCCAAGTTCCACATATGTTGGTTCTAGTTTGCAGATACCTACTGTGAGGGTATGGTCTGACATATCGTTCGATAGACGGTTTAGTCTCACTGGCAAACAGTGCATCAGCACCGGCCTCTACGCAGCCCACAAAGTTACGGGCGACAGGACAGCCGATCGATGGCGTGGATCGATAGATGAGAGACAAGTCCTGCCAGTGGCATCTAAGCCTCAAGGCGTGGTCGCCCACACCAGTCGGACCAATGCGTTGTGTGCAACTTGTGGTGTGAACTGCTTAGTAAATAGAGAGACAGCGTCGTTTGGTTTCCTCATGTCAGCTCTCCTTTGTTGTTCCCGTACCTCTACGGTTGGCTATTCGAGCAGACCTTTCATTCGATTGTTTGTATTAAAGGGATTGGATATAATCGTACGAAAATCAGGCAAAACTGTTCGCCTTGGTCACATGTTCCACGTTTTGGCTCATATAGGAGCTGGCACACTGATTAAGCACATCTCGCGAATTCGATTCACATTGTTACACAGTGATTGCTCATGGGGGCTTAGTTCATCCAATCCACAGCATAACCCTAGCTCACTTCTCCAGCATGGACAGGATGTTGCTCAGATCGTCAGTTTTTGAATTTTCAAGGAATGATACACTCTGCTTGGCCCGGCCCCATAAGGATGTGTCTGATCCAAAAGTACTTCGACTCCCTA
>STRG.39778.2
ATTAAAGGGCCAAGTGGCCTTGTGAGCACATTTGACCTGTAGGTCGTACCGCGCTGGCGTGAGTTCTTGCCACATGACGCAGTTAAGACCCCTGGAGTTTCGTGACTGCGTTGTTGATGGACCTCATTTTCGATCGGCTTTGCATATCCACCAAAAGGAACTGAAAAAATTTAGCAAGCGTGTGAAGGAGGTTTATGCAACCGCAGAAAGAGTTTTCAAAACAATGGACCAACTTCAGTCAGCTGTGTCGGATTTTGCCGTAGCATTGTCCCGATGCTACATAGAACGAGACTATCTGGACGAGGCAGAGACACCTGAACAGGATACTGTCAGTTTGCACAGCACACACAATTCGTTGGGCGGAGAAACAGGTGATTTTGCCGAGACAGATGATGAGCGCGTGATCAGAACAGCCTTTGTCGAGTTCAGCAAAATCATTCATAATGTGGAAGAGGCGAGGAAAACGATGCTGACAGATCCTAAACTTTTTCTCAAAGATACTTCGACGTTTTGCACAAAGCTTGAAAAATACCTGGCCATAAAGCAGAGGGAGCAGTCGTCAGAGCTCGATGAGCAGATGCGACAAGATCGTCTACGCTTCATCAACCAAGCATTCGACCATGTGACGAATATTCACGAGGCCGAAGAGAGGAAGAAGTCCAAATTTGTTCAAACGATAAGTTTGTTTATGCAAATGCTCGCGAATTTCTATCATCAAGCGTACGAGCAGTTTCAAGACTCGCATCATCAGAGAAACTTGATCAACCAAGCCACACAACGGTCTGCAGAGAATTTTGCCCAAATCAGCCTGGAGACAAAAGAACTGAAAGAAAAATTGCTGAAAACTCCATGGGAACAAATTCAAACAGTGGATTCTACCTCGTTTCGCGAAGGTTACTTGTTTGTTCTTAGCAAGAAAGCAATGTCGACTATTTGGGTGAAGCATTTCTGCACATACAAGCGCGATGTGAAACAATTGGATATGATCCCATATGTGCAAGGTCGTTCTTCGGACTTGGCGACTGAACAATACTCAGTCAAATCGTGCGTTCGCAGATCCTCAGATAGCATTGATCGACGGTTTTGCTTTGACGTGGAGGTTGAAAATCGCTCTACTCCACTCACTTTACAAGCACAGTCCCAGGATGATCTGGTCCAGTGGCTCCGAGTTATGGATGGACAAGAACCACAATATGCGGACCGGCTAGTTTCAGTGGTGGACGCTGATCGAACTTCACTGACACCGCAAAGCATTCAGTTCTTTTGTCGCCTGCTGGAGGTAATCGAAAAACAAGCTCCGACCGGGGTCAGTCTGCAGTATTTGTCGGAGTGTGATGTCCATCTGCTCACCGGCACAGTGAAGTATTTCGTTCGGCATTTGGAGGAACCCCTGATGACCTTCAGACTATATGACGATGTCGTGGCTGCAGTCAAGCGATCTCCGGAAGAACGCTTAGAACTACTGAGACACCTGTTGGATCTGCTACCTTCAAGGAATCGTGAAGTGCTCAGTATATTGATGAACCATCTTGCAAAAGTAGCTTCGTACAGTACTCGGAACAACATGACCAGCAGCAATTTGGCTATTGTTTTCGCCCCATCCTTGATGCGTTCACAGGAGGAGAGTGTTGCAGCCATAATGAACACAAAGTTCTCATCGACCGCCGTCGAGTTGATGATTGACAACTGCATCACACTGTTCGGATCTCATTCACCATCGTCGAATAGTGTAGCTCGTCCTGTGCCGCCTTATATCGAACCAGTCTATTCGACTCCTGTTGTGAACAACCCCATTGGTTCACCGCTATACCGACTCAGCAATGATGAATCTGTTCCTCTTCCTCAAACGTTTGGTTCTCCTTGTCATTCCTTTGATAAAACCCATACAACTCATCCCCCGAGCGAACCTGTTCCTACCGTGAGTGGAATATCAGCTTCAGGTGATCATTTGACTCCGGGTGCCAAATTCAGCACGATTATGCTGAAGAGAGCATTATCGCTTCGGCTGAATCGGGACGTCATACGTCGCAAGCCAACAGCTCCACCTGCACCCAATTGTCTACCTCGTCCATCACCGCTTGTACCGACTCTCCTTCCTGCGTCCGCAGAGTCCTCTTCCACCCAACCCAATGCAGTCTTTGATAGCACCCAGTCGACGGAATCACACCAGCGCAATCAACAGGTTTCGCCGAAAACAACCTTATCAAAACCGACCTTGGAAACTCATCAAGACAATGTATTGTCACGCACTGCCGCTGTCATCACTCCACGGATAGCCAACGAGCAGGTCCTGACCCTGTCGGACGCTTTACCTAAAATGAATCACTTCTAACACAGGGTCCGATGCGCCACCGGATCCACGAGATTGACCAGTCTTTCCCACAGAAGCTTCCATGGGCCCACTGATCCTCTGACCCCTCTGTCATTTTCTTTCTTCATTCTATCTGTGCCACTGGGATGTTACTTCCTGGGCTTCCAGTAACTATTATTTATTCACTTTGATTTCCACCATATATTTTATTCTGGTCTTTCTTATTCGATCTTCCGAATGTATATAAAACAGCTTACACAAGTCTTATTGGTTACCCTTTGTTTGCACATACGATGTGAGCTTGTGGGGTGGTCTTTGCCAGCAAGATTTGTTCATATATGATTCACACTAAATTTGATTGTTTTCCGAATATATCTGTAGGAGCCGCACTGTAAAACACATTAGAATGTCGTCAAGAAAGGTTGTCGGACTGGGTTCCATTGATTAAAGACGCTTCTTGTTTAACATGGATTGAAGACCAACGCTGCAAGATGCGAGTATTTCATTTACTCTTGTCAATCGCAATCTGCCTGCCTTCTCTGGCATCGACCACACGATCCCACAAGAATTGATGAGCTACTTACGACAGACGTTTACTCATTCTTTCCACTGTTTATGCTATATGTTTGACGCTCGCGATCCTCAAGAGTAAACGAAATTTTTGCATCTCGCAATGTCCTGTTCCGTTCTTGTCAATTGGATAAAGGGGGCACAGTGTTTCGGAACTGGGCCTCAAAAGGCGGTTCAATATTCGGAAAGCCATGGATAATGGCAACCTCATACACAAAACATGTGTTTGACTACCTCTTCAGAGGAATTTGAGCACCCAGCGCGCCGTAAAAATTGGGAAGCCGTGCATTCGCATGCCGTTGTATTTGAGGAATCGGAGATTGATTTGATAGACCATCCATGGAATTCGCTCCCGTGAGTGTAGCAACACCCAACCCTAGGTAGTACAACAATGGTAGGAAATATATCATTATCGCTTGGTTTGATACCACGGCTTACGCGATTCACCACTCCCAATCTTGGTTTTATGTTCCCTGATGGTGCAGTAGGCTTTCGTGTTTATGGAGTACCATTGTACTCAAGCTAAAGTACGGAATGAAAAGCCGCGCCATTCTACACGCAATGCCCTGAGATGCCAAAGTAGATTTAAAGTCCATTTGTCTGACAGCGAGTCGCTTGACCCAGGTGCATTAACGATGATCCATCATAAATTAACAACGTTGGGGTTAGTTTTCAGTTCATTCGACTACACCTCCAAATGCCTCAGTATTTTCCGGGGTAGGTTTATCAGACTGCGAAGTGGCTTCTCGCCCTGAATGCCTCTCAAAATGCTCCCAGGTAGCATCTGCTGAGGGTGTCCTACACACTACCTTCTGACGTAGATGTTTTCACCGAAGCGTGAGGGTGAAGGCGAACGCCCATTGCTCTCCACCGCGTTGACTGCCTAATAGTCAAATGGAGTTGGCTAAACCCTGATTCCAAGCCAACCGCGGGTAGCGGTTTCCGATTGCTCATCGGCATCCGTCGCGGATGAGTGCACTGACACCCAGGATGCCTCATTCGAAGAGCATATGAAATGAGCAGTCAGTCACTGGCCCCCACAGATTTTGAGAAGAGGCGTATAGACCAAATGATTGGCCACCGGCTCATCTGGACCTACGCTGCTGCCTTTCAGGATGTGTTTGGCTATGCAAGACGTAGAGGTGATCCCTCGAAAAAAGGGCTGAACTGGACTGGGCGACCCAGAAGTACAACAGCTCAAAACGCCAAGCTTCGTTGGCACCATGACTGCCCAGAAGTCCGTGTATGCCATATTTAGATATGCGTGTTAGAGTATTAGAGATTTACACGATATGAATCATTATGCAGTGTAAACGTTCAAACCGTCGAACCATTGTGCATCTGGGTTTCATCCTTACTACGAATCGTCACCGGTGCACATCTATCGAGCCCGAACTGTGAATCCCCAACCGGGATGAACAGTACTGAGTTAAACACCTTAACCACAGGCCTATCCGGACCGGCTCTCAACAGTTTATTGAACCAATAAACCATATGATGTAGCGCCCTTCCGAAACTGGCTATGAATAAGTGTAGAGAATTTCCCGCACAGCGAGCAACTCGAATGATGGATGACTTCTCTGTAGGGGCCTAAGTACAACGAAGGCATTTTGTGTCACCATGCGAAC
>STRG.16367.3
TTATTGAGATTACCTCGCATTCTCCTGGTCTGTTAGGTCATGGCCTTTCTCGTCGTACCCTAAGACCCTGAATTTTTGCCGAATCTCTGCTCCTCTTGTGTCAGTCTCTCCAATAGCTCTTCCGGCACATACCGTGGTCTGTTTCGACGAGTCCGTCTACCGAGGCGAAGATCCGCAGGAAAATCTAAGCCTCAGGTTGTCACAAAGCACAGGGTCCAATGTCCTCCCTCAGCCCTTTTTAAAGATAGTTGAGTGGCGCTCGTTAGAGAACTTTATATTTTGTTCTCAAAAGTTTGGAATTTTGTGCAAATCCCCACCTTTTGGGAAGAATCGATTTTTGCCCACATCTTCAAGAAGGGCTGGCGCAGCGTCCGCGCTAACCACGGGAGTTTAAGTCTTATCCCAATAGCGTCGAAACTATTTGGGTTTGTCATAAGTCGCAGATTGCACCAAACGCGTGGAACAGGCTGGGTTTCGTTCCGGTCGTGGATGTATCGATCAAATCTTCATCCCCCGACGGCTACTAGAGCATTGTCGCACCTTCCAAAGACCGACGATCATAGTGTTTCTGGACATTTGCGTGGCGTTCGGCTCCGTCGATAGGAATGCACTATGGATTTGTTTATTGGGAAATGGAGTACGTGAGAAGGGAGTGTCAATCCTCAAAGAATTGGATCGTCATACCTCAGGTCGAATTAGGGTCTGCGACCACCTTTTGTCGACAAAAGTTCTTCAGGATATCATTCTATCACTCTGTTCCTATCCCACATATACTACTCTTTTCAAAGTGTACTTTTAGACTTCAATGAATAACTTACTGGCCGATTTATTTCCATTCCATCATCTAGTTGTAATCCGCCATCTAAAACTTATATGTTCCAGTCGTTTGCACAGTGTGTTAACCTTTCACGTGGTTCACCACAACTGTTGTTCCACGGTCCCCTTCCATTTATAGGTCACTCCTCAACAGTGTTAGTCTCTTTACCAGTACCCTGATGGCAATTTGTCACCTCTGTTGCACTGTAGGACCAATTTATATTCATTGGCAGACTAGACTCACCCCGTCGAAAGTCTGTATTTAAGCTGAAAGAATGTACCACAAATTTCATGATGCTGGCATAAACTATCAGTTGGACGTTGTGGGTCACGTATATTTCGTCGCGTTCCTACTAGACGATGGGAATTTCCTTGCGGTGAACCACGTGAAAGGTTAGCACTGTGCAGATGACTAGAACATATAAGCTTTAGATGGCAAATTACAACTAAATGATGGAAGAAAATAAATGGGTCAGTAAGTTACTTCTGTTGTTGAAAGTAGTTAAGACTTTGTGACCACGACCGCGATTTGATTGTCTGCGATTGGCAAAGGGACTAGATAAATGACCGGTAGACGGCGGGCCACCATCTACGCCTAATATATTGAATTTTTTCCCGTTGCACATTTGAATGCATCATTACAGTCTCGATTACAAATACTGGTGGTTTTACATATGTTATAGAATAGGAAAGAAAACAGTGTTTGAAATATGTTGACAATAAATGAGACACTTAGGTGACGATAGTCAAGCTGACCGGACCAGTTTTTCCTATTTCAGAGGACATTCGACGCAATAGAAATCTTTGAACACACAATTCTAGAGTATTAGACTGCACGATGTATCGTCCAGGCGGTGAACATGCAGTCGCATCATGGATGCCACTCTAGCACAATCCAGGTTACTTTGACGGAAAAAAGTTGGTTGTATAAACATGTTAACGCTGAGGATGAAATGAGAGCATCTTCAGTTTGCACTCTTGACGACAACTCGTTTGGACCTTACCACACTTCATGTTCACTGGTACCCCGTATACTTAGAAGGAATATATCATCTACGAACTCTTTGTTTAAGGCAAGTGTGGAGCCCAGATGCATTATTCGATCAATTCCACTTATATGCTTCTCTATCATGTAATTTTCGCGTTCACTTTTCTAACTCACTTTATTAATTACTTTGTGGCATTTACTTTATTTTGCCCACTAACAAGGTTTTGAGTGGTAAGTTGCGAAATTCGACCCCCCTCTAGGGAGTGTATACGCATTTTTGTTTGCATTGTACGGTCAATCTCCTGCTGTGTTTCACCTGTGGGACGTCGCATTTTCCCATATCTTTTCAATTTCCAGACTAAGCATATTTGTAAAACGTAAGAGGTGAACATGTAATGTTCCCCGGAAGAATATCGCTCCTCCTATTAATTTCTCACACTGTCGTTTACCGATCCACGGACCAGCCGTTGACCAACGGACATGCAATGACATCAGGTAGCTTGAAGCATATGGTGCTGTCCACTGATGGGATAACGCTTGTGATGAACGCATACGGATATCGGTGGTAGGATTTGGTGGCCTTTGACGTGACGATGACGAAGTAGTTGTCCATCAGAGAAAAAAATGTACTGGATGTGCTTAATCAGCCTTGTGCAACGCAGAGCTCGGTGGCTAACTCATTTGGTATTTCAAAGAAGACTGTTTACAATCTTGTATCCAATCGAACGAATATCAAAGATTTTCCGAACACTAGTGCTTTTTGGGAAAGGTGCTACCTCAAAACTGATGAGACGTTCCGAGCAGTAAATGAAACGACTTTGACACGGTTTGTCGCTGTGAGGAAAAGCATGTTTGGCAGTACCATATGATACAACGGATGATTTTCGAGTGGAATTACCGGCGTCAGTCCGTGGATGTGTCGATTTTCGATATTCTTAGTGCGAATGAGACAGTGTTGTTTTACAAGCGGATGCCGGAAAGAGCCGTAAAGGAGAAATTTCAGTGAACGATAGACGCTATTATCGTGTGGGAGCCAGTTATCAGAAAGTTCCAAAATTCACGGTGGCATAGAGAGTAAAACCTTGCCATTTCGTTGCAACTCTTCGAAAAACGCATGGATGACGTCTGCGCTATTCCAAAGTCGGCTGTTCGATGTCAACCGCGAGATGGTTTCTCAAGACCACTGTCTGTTGCTGTCTACGGATAACGCTGCTTGTCACAGCAAATCCATAAAATTATCGAACGTCAGATCGGCTTTTTTATTACATGCTTTCGCATGAGTGCAATGGAAGGGGTATATACCCCATAGCCACGATGGCTCACTGCACTGTTGGGGATAACTGGTAACCGAACCCTGAGATTTGGAGTGGCGATGAACCACATAAGGTCCCAATAGATCAGGTATGGTAACGATCCGGACGACAGTGGATTACTGTCTACCTCTGCCTCCAAACTGTTCAGCGGTGTTACAACTAATGCATCAAGCTGTGATTTGGTTTGTCGAATGTCCGTTCAAAAAACATTTGGAATGCTTATTTCCACTGCTAGAAAACGAACAGTCAAATTTTAGAGTCGAAGTGGACATTTTCGTGCCAATGCATCTAATAATTTAAGCTTGGATGTCTGCTCATCCAGGTGTACTGATTAACTTTGTTCACGAAAGCTTTATTCAGACTTTCACTGGATTAGCCGATAATGCAGTCGCCTGAAGATAAAAACAACTTAACCGAGGATTTCACCCATCGCGTGTCTGTTAATGACTGTGTTTTTGAAGATGAAGTTGTCTGTTTAGGCTCTGATGATGACGAAATGAATTTGTTACGGATCAGTCTAAGCGTCACAGGGAAGAAGATTAAATTGAGGCTACGAATGAACCGAGCTCTATCTCAATCAGAGAAGCGCAGAAGTTACTGGATCAGTGTCAGGTGTTTGCTTTGGTGAATGTCCGGGTTTCTGGTCGATTATTGAAGTTGATTTGCAGTGGAGAGGGAAGCTACAAAAACGACGATTTATGATTTGATCACAAATAAATCTGCGTAGTTTACTCGAGTTTCCGCAAAGCCGTGGGCTTTTCAACACTAACGGTGACGGGTCGTGTCAACGACGGCGATTGAGGATAAGTCACGCTGATGGGAGAAAAATTCAATCGATCGATTAGTTCGGCCACGTCAACTAGCCTGTGCAAATGGGTAGGCGATGAACGCTCGTTTGATCAGTCGAAGTTTAAGTCTCTCCGGTTTTTCATTTGATGATGTAATCATGATTGCGCCGTGGGTTTCATTGCCGCATCTGTGTGCGACATGTAGGCCGAGTCAGCATCTGTGCATATTTACGTTGCACATGAGATACTTAGTATTTTCCGTCATGCTTCTTAGCCAACCGATTGTTCGTGCACTTTAGTAGCGTTGTGAGCAGCAAAGTTCAATCAGTCGATGAGGGCTAGATGTCACGTGTCCAGTAGGTCGCAAAGGAAATGAAGACCGAAGATCCAGGTGTGGTGGGCCATGAACGACTAGTTAACTGGCTGGCTGTGTCGCGTAATAAACGTTCTGTGTGCA
>STRG.64486.2
TCCCGTTGTGGCGCACGGCGTAGTTTAACGCTCGTGGGTGTGCCGCTCTATCATGAAATCATTTCAAGGGACGAGGACCTTGTCAAGCAAAACTAGTAGAAAAAATGCTCAAAAACCAAAACCCTACAAAAACAGAGAACACGAAAGCCACACATTCCACCCACTCACTGGAAAACTTCCATAACGGCTTATCTAGAACATGGCATGCATCGTCTGCGAAAGGTCAGTCGAAACGAGCTGCTCAAGCGTCTAGTTCAGATTCGGATTCTAGTGATGAGAATACTGCTGTTGTGGCACCGAAGAAGCCGGCTGTGACGAAGCCGATGTTGTCTGCTGGGAAGAGTCCATCAATTGCGGGTGCACCGAAGACTGTTTCGAAGGCTCCAGTTGCATCGAGTTCTGATTCGGATTCTAGTGATGATGAGGTTCCGGTTGTAGCTAAGAAGCCGACAATTGTGAAACCGAGTACTCCGTTGACGAAAGTTGTGAGTGGCGTGGCTGGTTCATTGTCTGCATCGTCTGCGAAAGGTCATTCGAAGCGTGCTTTTGGTTCGTCGATCCGCGATGGATTTTCGGGTGATTTTGGTGTCGGTGATGTTGATTTTCAGGAGTCGGATTCTCATTCGCGAGATATTGGCTACCGTCGATTGTCTGCACCTTTCAGCCTAAATGGCGTCGGTGATTACTCTGAACCTGCTTCTAAGGTTGCCCGTCTTGAGGGCGATGTGGAAAGGAGAAGGTCTGTCCCTTTTCGGCGTGTTCCGGAGAGTTCTGTTGCGGTGAATCCGCAATTGTGCGATAATTCTTTTGATGCTAAGCCGAATGCTCGCGGAAGTTGGGGAGAACGTGCACATCGGGATTTCAAATTCACTCAAGGGAAAACGTTCAAACATGAAAAAACAAAAAAGAAACGGGGATCCTATTTCGGTGGTTCCTTGTCCACCGGAGTCAGTTCCTACAAATTCGAAGATTAAGGATTATGAATGAAGAGAGAGCGAGGGAATACTTATGAGGAATTCAGCTGCGATCATCCAGTCCGTATCATTCACTGGTCAAACAGACACAAACACAAACAACTGAGCTCCGAAACAGCGACAAGTGGAATACAGTGGAGTTTGATTATTTTGTATTAAAAATTGTAAATATGTTTGCGAAATGTCACTGTTCCCTGCTCGTTGATAGACCCACGGAATCTCGGCTTTGAGGTGTGCGATTGATTGTTTCATTTACAATATTTAACGAAGAGGGGGAGGGGGGG
>STRG.29767.2
GTTTCCGGTCATCGATTTCCTCTTTATCAATTCACTTCTGACCAGTGGAAAAATATTCTTTTTCTTTAGCACACATATGACTCCTAAACAAACCCTTATAGAGGGCCACACTCCCTCAGCTTCTACGATCGCGTCCGTCAGGCAGGTCAACGAGGAAAAACCGTGGATTTATAGAAGACGTTCGGGTGCGCCTGGCGAACGTGTCTCCTATCGGGTCTAGCAGCGAATACCAACGATATCCCCTCTATCAGACGAATAGAGAAGACGTAAGTCGGTTTGCAGATGCGAGGTGTATTCTATATATCGTGGCACCGAAACAGTACCGCTACGAGAAATACACCGAACGGGAAACGGAACGAAACGCGACGGCTGTGCTGAGAGCGAACCGCGAGCGAACGAACGAAAGTGAAAGTGATTTGATACGAGGTCGACGGAAACCTCGGAAAAGTCAGTCCAGTAAAACGTAGGCAACCGGAGAACACTGAGGTCAATGTCAAACGTCAGAAAAGATCGTGGAGAAAATAGATCCAAAATGGTGTCCAGAAAATAGTCATTTTCTCAAAACGATCGAGGTCACTACAGATTACCAACCGCGTGTATTCTCACTGTGTGTACGCACATTAGAGGAGCCGAGATTCAGAGGCTGACGAGGCTTGAGAAAATCTCTTGGTAAACGATGGCCGAACCATTAATTGTGTTCTTCGACACTTTCACTCATAATGAACAAACACAGGAAAATACAGACTGTGTTCGTTTCAAAAGCGGTATTCAGTTGTTTGAAATTCGTATCCTTCCCTTTGGATCAGTCGTTGAAAGTATTCTTTCTGATGAACCTCTCATAGGCGCAACAAATCCAGCGGCGTTCGATGTGATTCTTTACAGTAACAGCCAAACAAACTGTATTACTCTTCATAATATTGCCAAACACCATTTTGACGAAAAAAGTGGAGTCAACACTATCTCTTTGAAGGAGCCGGTACATTCAAATTTTCTTCTGTTTCGTGGCAAGTACTCCACCTTAACTGTGGCGTTGTTGGGTCTGCCCACGTTACCTATGAACCCTACATTACACCACGGAACAAATCTATCGGTTCCACCTCCGCAGTTGTCTGTCTCTTCTGCGACTCCATGTGTTTCTGTCGAAGCAGTTTCTTCAGACTACCAACAAGTCAGCACTTCAGAAAAGCTCAATTTCACTAAACTGCATGGATCTGCTTCAAAGGACGAAGTGCCTCAGGTGAACCCAGGTCTTTCGTGGTCACACGATAATTTATCCGAGCCCAGTTCTACCGAAACAGCTCCACAGGATCGCGATCTTCATCACCAGCAGCAGCAGCAACAACAACAACAACAGAAACTACAACATCAATCAGTTTCTGACTCTGTTATTGAAGCAATCGAAAATACAGGTGCTATTTTGGATGATAGAGATGAGCCGCTAAAAAACCCACCTTCTGATATCGGCGGATTATATGAAGATGGGGAAATTCAGGATATCGATTATGAGGAAATTTCATCCAACGAAGAGCTGTTCTCCGAAATTGATGAAAATGATCTCGTTGATGACGGCCAGCAAACAACCGATCTTCTCAACACGGTTGAGCCGGTATTCAATCGGCTCCAGTGGCGCTTCAATCCCTGGAATGCAATTGATACAATCAGTATATACAAGAGGCAACGAATTACCGATCCTTGCTTGACTCTGTTTGAAATGCACCGCCAGTTCCTCGATCACTCTGACCGGAACGAGTCACGCACCACTGTATCCGGAGATCCCGAGGAAGCTTTTCCGTTTATTCCCTCCCACCAGTCGGTTGAACAAACAGGACAGTCCGTTGCACTGCTCCCTTCTGCTGATGAATGGTCTCAGGCGTCCACGAGTGCTCAGTTTTTGCTTGCAGCGGCTGAAAAGTTCAGTCACTCGGATGTCGTGTTTGATCAAATGTGGGTAGAAGCTATGGAAAATATGGATCTTCATTTGGCCATTGGCTTGGCATTTCTGTATCATACGGACAAAAATGCGTTCAACATGGTCTGCGAAGCTCTTATCTTTTGGGTTTATACCGGCCTGGATATGTCCGCTGCGTTACGTCACTCTAACAGCGCTTATATTCTGCGACATTTGATGGCTGGTGTGAATCTGGCGGGCTTGGTAACTGGAACCACCAGTCAGCCGTTGGCTTGGTCATTGCTCCATCCGGCCGGATCAAGCGAAACTGACCCAACCCTGCTCCAATGGAACTCGCCTGCGCTCGGTGTGCCTCAGGTGCAACGTCGGTTACTTGACCTACTGGAATCTCCCTTGGTCACAACCCCGTTGCGATTGGCCATTTGCCGCGCATTGGATCAGACCGTCCGGCTGCCTACTGGTTTGGACGCGTTTCTCGGTCGAGAATGTCGAACCCAGAGCCAAGATGATGTGGATTTTGATCTGACTGATGATGGGGAGTCTAAGTCGAATTCTGACCGCTATAAATCAGAGGCAGTTGATTCTTTTGGGGAACAGGGTGAAGAACAAAAGTCACAGGAGGTCACTAAAAAGGATGAAGCAGAGTACAAACCAGAGATCGACGTTCACATGGGTAACAAGGACCCGTTGATGGACGCTTACGACCAAACTGACAGCAAGAAGCGAACACCGTATCAGAGGTTTTTGTTGCTCGTCTGTTCGACCAAGAATTCCCGGGTTGTAAACGCGTATCAGCGTCTTTTGAACAAGGTTCACGCCTACGAGATGTTACTCGAATTCCACAAGCTTGTAGGCATTTTACAAACCGGGAAACACTTGTCAGTGGACGCCGATATCAAAGAAAGTCTGTTGATTGAGAATCAGTTGGTCTACTACTTGAACCAGATAACGGAATTATGGCGAAATGCAGACGAACTAATTGCACATCCCCGAGCAACTCTACCAGGCCCGATGGTACTGGACGCTAGCAAAAAGCAGTGCTACAACGCCTATCCGGATTTATGCTCACAGTTCGATTCGACTCACGTGTTGGACGATGTCAACTGGATTTTAGCGCTGCTCCTCAGTTCGGATTCTTCGATCCGATCTGATCGCCTGACGGAGGTTTTTTTGAAGGCTGAACAAAACGAAATGGCGACAACTTTAGATGTGAAGCCAAGCATAATTGTTCTCACAGATGCGGTATCTGATTCTCTCGAGAATTTCCTTCGTTCACTGATTTGTCATCCTACCGGTCTGGTGTATATAGCTTCGAGGTCGAAGTCATGTGCACGATTATTGGACTTGTGTCTTAACGGTTCAGTCACTCACTCGGTCCCCTTTGACGCGCTCGATCAACTGCATGATCAAGGCCCGGCAAATTTCCTGATACTGGGATTAGAGCTTGCTTACAAATTGGAAGCTCTACGTTGTGTCGATATCTTGGTTGCTTGGGCTCGAAAAAAGGGTATCACAGGCGTTCACTCGACTGCTGCTCAGTTACGGGCTGAATTCAACACAGCTCACGATGTTGATATTCCAAGCGCATCCGTTGAGCCCGGTCTGCGTGACGCGCTTTTTGGTTTGGCTCGCCTATCGTGCAATGGGTTGCTTCTTTTTTGCCCGTCCATTCCTGCTGAGTTGGTGGATTTTATCGGTCCGATTGTAACTTGCTCTGCTCCAGTCTGGGTGGCTGATGTTGTTGGGATGGATGATCATTTTGTACCACTGCTAATGTTGCTGGAAGCGCTAAGCGATGAGACGGCATCCAAAGTAAACTCACTGTCGGTCAGATTTCCGGATAATCTGCGGGATACGGGGGATTCTGACAAGAATGCTGAAGCAAGCTTCACTCCTGCCGCGGAAGCAGCATCTAGCGTCGCGTGTGAAACTCCTGCCACTGTGGGGATCCGTACCACTTTGAAACAACTCCTGGCTATCCCGTTGGACGTTCCTAGTCTGATTACAGTAGTTGTGCTCAATCTGCTTCGACACGGAGAAAATGTATCCTATCTTGATCGATACGGACCTCGTATGGCTTCACTCGTCTCTCCTCAAAACTGGGAAGACCAGCTATCAGACCCGGTGGCTTTGGGATTGTTTACTCGCCTGCGCACGTTCAGCCGTTCTGCCGCCGCTCCATTTCTGGCTTGGTTACGAGACTGTCCCGCTCGACCATCAACTGCGTTGGCTTGGCTTTCTCCGACTCCATGCAACCCTTTGTCTTCCAGTTCATTTACTTGGCTTACCGCTCAATTAAAACCGCTGATATCTGAGCTTGAAGAGGCGTTAGAGGCTTTAATCGGGTTGGAAACCGCGGAAGATTTGCTGCTGGTCCCCTCTGCAAGTGGCACTGCTTCAGCTACAAACGCTACCTCCGGTCTGCGTAAGGCACCATTTGGGCAAGGTTTTGTTCACGGACGTTGTTTACCTTCTGCACTACTTGTGCTCCTTCGGTTGATCCGGACACACGTGTGTGGGGCATCCAGTCGTCAGTTACATTCGACTCAACCAGCTCAAACAAATCCGGAACATCAGGTTGTGCTGAATCAAACTCTGGCCCTGATAGAACTGTACAGTGCAAACGGACTTCAGCTACTCATGTCTCTTGTTCAGAAAATCGCTGAACATTTCCTGACCCAGTGTCAAGCAACTCTGTGCCAGTCCACTTGCCCTTCTGATGTGATTGGTATTAGCCCATTCAATGCAAACATCTCAATGTTGCTAGCGGTTTTGGAGAACGCAGTTCAGTTAATTGTCTCTATGCTGACCACAATACTACGTATTCGTGGGAACCAGTTTTCCGACTTGACTCCGATTCGCACTCTGTGTTTGGCCTACACTTGTGCTACATACACCATGAGCCCACCCGGGGCGAAAGCGGGCCAGTTGTCGCGC
>STRG.505.5
AGTTTATGAACGTTGGATTCGGACGGGAACTCAATGGATAAATCCTCGGCAATTGTCTTGGAAGCAATAATTGAGGTGTGCAGTGAGGACACTTCAGTGGTTTCGAGCCCATCAGTAGCTGTCTGGACTCCATGCGGGTCTGAGAATAAGGAGGACAAGACTGCAGAATCAGAGAAACGAGACGAAACGGATTACTTGTGCAGTCCAACACCGGAACCGGTGCCAAAAGTGTACTTCATCTATGCGAAACGATGCGAACAGCTTAAAGTGAATCAGTCTGAGAAGCACTTCCGTAGTATGACTGAATCACTGGCGACTAGTCATCAGCAAGATCTGATCAGTGTGTCGCGAACTTTGAATGATCAGTTGGTGGTCCATCATGCCACATTCGGAGCCTGTGGCACGACCGCAGTCTGTAGCACAATTCCATTCTTTCCGGAATGTTCCAAAGTGGTACTGGATGGAAACAATCTGACCGCGTGGGCAATCAAAAGCATTGTCACCTATCTGTGTCGATTAAAGCATCTTAGTGAATTGGTTTTATCAAGTATCAATTTGAACGTGATTCCGGAAAAAATCATTGTCACTTTGTTGGTTTCTACACGGACGTTGAAGAGGCTGGATATTTCAGGCAACAAACTCAACGACAAAACGGCGGCAAGTTTATTGGAACAACTTATTTTCTACCAAAATCTTGAAGAGCTGAATCTTAGCAAAAATCTTCTCGGTCTGCAGAGTTGTCAGGCTCTGGAAAAGCTGCTGGGTAAGTTTATGCTGGTACTGATACTGTTGACAACATATGCAAAGGGAAAAGCTATGAAGAAGTGTTGGTACACTGAAACTGAAGAATCCACCGGACACAACTTAGGATGAGAACAAAACAATTCCATGAACAAAACCTCAACCGGGCTTCGTTAGTCAGTCTGTCGGTCTGTATACGTATAACTATTATTTCTATTCTGTCATTGCGCATGCGTAAAAGGAAGGGACGTACCCCAAAACCTTCTGAGTCCACCTCGCGGACAAAGTAAATCTGCAATCATGACTTTGGAAACTGAAACGGCGAACCATGTAAATCCTCAGTGGAGATACAAATTGCATCAAAAAATCCCCAATAGGCCATGTGTGGTAAAGCACCCGGCAATAGTCGAATGATCTTCGACCAAACTAACCGGTGGTTGTGGGTGTTACCGGTAAAGTAATTCCAAAAGGCTTAGGTTATTCAACGGGCGCATATTGGTACAAGTTTAGCCATTCATGTGCACACATTCGGCCACGGTATGAACAAGTATGGTGAACTCACAGTCACGAGACAGGTTCAGATGCATTTGTAAGTCACTAATATGTTAAAGCACACGAGCACAATCTCATACGCCCAATAAAACGTGTATATAGGGGTGAGTACAGACACGCGCGTGTCTAGCATTTGATCAGCGGAGTTCAGACACGCCACTCCAGTGGATTTCAGGCTTTGTAACCGAAACGTGTGAGACTGCCAGTCTAAAAATACTAAATTGTGGCTGGAATGAGATCCGTGGTCCAGCCGCAATGGTGTTCGCAAAAGGACTGAAGGAAAACTACGGTCTTCAATACCTCGATATTTCCTGGAACGGAATTGGCAACAATGGAGCGTGGGCCATCGGGAACTGGTTGAAAGAAGCTGGTCAGTTGCTCAGTCTGAATCTAAGCTCGAATCGGATCGAAGCCATTGGATTGGCTGGTTTATTCCTCGGTCTAGCCGAAAACGACGTACTACGGGAACTAATTCTGTCTAGAAATCCACTGTCAGAAACGGCGGTTAGGGAATCACTGTATGCGTTGGCTAGCGGTCTTTCCCGCTCCGTTCTGGAAACATTGGATTTCCAACACATTGACCTCGGTTTCTCGTTCGATCAACTGGTACAAGAAACGAAACAATTCAGACCAAAACTGACCTGTTTATGGAGCCCAAGAGATCCTCATCTGTTTTCAAAATTCAACCAGATGTCGGTGAAAGTGGATTTGATAGAAG
>STRG.33486.1
CTGATACTATCTTGGTGGCATCACAGCAAACAGCTGTCACATTGTATACCCTCTTTAACTACATTGCTGCACACCGATTCTCCGAATTTTGAGTTACTCGACGTAATGCAGGTTCTTTTTGAGCCAAGAGCAGGTGGGTGCGAGTTTGGACTAAAACCGCGGGCTGAGGAACTGTAGTGCTATGAGATCTGCAGAGACATACTCAGGAGAAAACAGCACGGGCAAGCCAAGGTAATAGCTAAGGAGTAGACACGACACTCAATGGTCCACAGAGTGAAGCAATATTAGTAAAACGTTCGGTAACATTAACACTAGAAAAAGCAAAATCAAAAACGTAGACGAGACTACTCAGTTCAGTTCAGTTCAGTTCAGTTCAGTTTGCACAGGACTTAGTGTGGCTGGAGCCAATCGTGTGTCCAGATAGTTGTGTTGTCGGCACGTTTCCGTAGCTCCCAACACTGCGTGATTTTCTTTTTCTGAAAGGCAGAATTTTTGTGCGGTATCAGCCCTAGCAGAGTGAAGTGGAAACAATAAGTAAATTGCATCTGACCCTAAAAGCTGCTTAACATAACTCGGGGTATACTGCCACCCAACATAGGCCTACTGCCTTCACGGTTGTGGTATTTATGACCTCCTCCGGGAGCTTATTCCAATAGGGTACCACTCTATCTGAGAAGTACTTCGCCCTAATTTGGAGCCTCGAATGCTTCCTTTGTAATCTAGGTCTGTGCCCCCTTGTACCTCTCTCGATGATCAGAGAGAAAAAGTCTTCTCGTCTTATTCCTTGCAGTCCTTTCACTACCTTGAAGGTTTCTATCGAATCCCTGCGAATGCGCCGTCTTTCCATCGATAACAGGTCTAGGGCACGGAGACGCTCTGTGTAGTTAAACCCCCTTTGCTCAGCCACCATTCTAGTGGCTATCCCTTGCACTTTCTCCAGACAGTCGATATCTTTCTGGTAGTACGGTGCCCAGTACCGGTGCACGCAGTACTCCATATGAGGCCTAACTATGGCCTGATATATCGGAACGAAAATCTCCGGTTCTCTACACGACATAACGGATCTAACTCGAAAGAGTTCTCTCCTGGCCGTATTGGCTGCTGAGGTGCACTGCTTTGACGGCGTAAAGCTGTTGTCCATTAAAACGCCCAAGTCTTTGACCTGCGAGACCACTTGCAACGAACCCACACCATTCTCACTAGCCCCTGTATTTGTGGTCAAGCATTGACACTTAGTAGGGTTCAGTGGAAGGTCCCATTTGCGTGCCCAGTTTTGTACTGCTAACACGTCAAGTTCTATATCTACTCCAGCTATCTTGACGCCATCGGCAAACATAAAAGGTGGGGTTTGTAAGCCCACGTGCTAGGTCGTTGATGAAGATGAGGAAGAGCAGAGGGCCGAGCACCGAGCCCTGTGGCACCCCACTTGTTACACCTTCCGGTTTTGAAACATGACTCACCACCTTAACACTTAAGGTTCGCCCTGCTAAGAAGCTACTTATCCATTGTCTTGCTTTTCAAACAATTCCCATGTACTGCAGTTTGACGTCCAGAAATCTGTGGTTCACAGAATCAAACGCCTTGCTGAAGTCCAAGTAATAGACCGCAATCGGTCGCCCTTCGTCTAGACGCTTGGTTACCTCATCGAGGAACAGCAGGAGATTCGTCAGACAGGATCGCCCTGCCACAAATCCATGCTGAGCATTTGATATGAGGTTGTGTTGAACCAAATGCCTAGAGATCTGTTTCCTGACCATTCGCTCCAGGCACTTACACAGTACTGAAGTCAAGCTAACCGGCCGGTAATTTTCGTCCTCTTGCCGGGGTCCACTCTTGTAAATGCCTACCACTGTTGCTCTCCTCCAGTCTCCCGGCACAATTCCCTCTCTAAGTGACGTTTCATGCAGCTTCGTCGCCGGAGCCTTCAGGACCTCGGCCAGAGGCTGAACGATTGCTGGATGAATCCCGTCTAGACCTGCCGCTTTATTTCTATTCAACGTTTGCAACTCCGCGTACACTTCTTCTTCTCCTACAGTAAGTTCGGGTATTGGAGGCGCCTGTGGGCCCTCCATTCTTTCCTCCAAACTATTTTCTGGCCGATATATGCTCTTGAAGAATTCCAAGAGCATGTCAGCCTTGTCTTCGTCGTTTAGAGCCAGTCGTCCCTGTGCTCCTTCCAAAGTTGCTACGCTCTCTCTCATACGTTTGTGAGATTGCGCGTAAGCGTAGAATCGCTTTGGGTTTGTGCGGACCGACGCAGCTAACCGACGCTCGAAGGCATATTTCTCCACTCTTTGGATCTCTTGAGCTCTGTTCCTAGCCATCTTATAACTATTCCATGCCCCCTGAGTTCCGTACGGCTTGTACGCCGCCCATTGTTGCCTACGAATAACTATGGCCTTGCGGACTTTTGACTTCCACCATGGGGGTAGATTTCTACTGCTTGCCACCCTCAGGGTTGCGAACCCATCTGTAAGTTTGAGTGGCCCCATCTTGTTGGTCTCCCAACGTTCCTCTACGGAGGCGTTTGTGCTTCTCGGTGTCCACTCAGATTTCGCGCAGCCCAGGCTCCGTCAGACCA
>STRG.47835.2
CTCGGCTAACCCATGCTGCGTGCCGTGAATGGTGTGACTTCGTGTTCTGATAGTCAGCCGCATTATTCTTCACTCATTCATGCGAGTTGTGGTTTTCGGGTTCGGAGGAATGCACTGCTTTCAACGATTTTATTCTGTGTCACGCATATCGAGGCTGTGCTTTCCTGTGTTCATGGGATGGAGCACTAAGCGGCAGATGTCATCTAAAATGGCTCCAATTCCCGATGATACTTCTTCGTGGGTGAAGAAAACCATTAACTCGTCCGCAGTTTTATTATTTTCGAAGTCCAGGTGTCCCTATTGTCGTGCTGTAAAACAAATATTCAATGATGACAAAGTTAATCACGCGGTGATTGAATTGGACAAACGCCCTGACGGTGCCAAGATTCAGCAGGTTTTAAGCCAAATTTCTGGCATTTCAACTGTTCCACAAGTGTTTGTTCGTGGTGAATTTGTTGGTGATTCTTCCACGATTTCGAAGTTAAAGAAAGAGGATAAACTTACGGAAGTAATTAAGAAGAACACATACGATTACGATTTGGTTGTGATCGGCGGAGGTTCTGGTGGCTTAGCTGCTTCAAAGGAAGCCGCTAGATTTGGAGCTAAAACGGCCGTATTTGACTTTGTGGTCCCGACGCCCCAGGATACTACATGGGGTTTGGGTGGTACTTGTGTTAACGTTGGCTGCATTCCCAAGAAGTTGATGCATCAAGCCGCCCTTTTGCGTGAGGGAATGTCAGACTCTGTCCACTTTGGTTGGAAATGGGATCCCGAAAAGATTGAACATGATTGGGCTCAAATAGTGGAAAACATTGGAAATCACATTCATTCGTTAAACTGGGGCTATCGAACTCAGCTTCGCAGCATTAACGTAGAGTATGTTAATGCTTTTGCTGAGGTGGTCGATCCGCATACAATAAAATACACGAAGAAAAACAAGGAAACCGGCACCGTGACCGCAAAGGTCATAATCTTGGCCACAGGTGAACGTCCTCGCTATCCCGGAATACCAGGAGATAAAGAGTATGCGATTACCAGTGACGATTTATTCTGGCTGCCCTACCCGCCGGGTAAAACCCTGGTTGTCGGTGCTAGCTATGTGGCTTTAGAATGTGCTGGTTTCTTAACCAGGTTTGGTTTTGACACCACAGTCATGGTTCGCTCGATATTTTTGCGCGGTTTCGACCAGCAAATGGCAGACATGATTGGCGAGTACATGAAGGAACACGGAACCAAATTCGTTCGATCGTGTGTTCCAACTGCGAGTGAGCGAGTTATCGGTCTACATGTCTTGGGACCTAACGCAGGTGAGATGACCCAAGGTTTTGCCGTAGCGATGAAGGCTGGTGCAACCAAGGCTGATTTCGACCGTACCATAGGGATTCACCCCACTTGTTCTGAGGTGTTTACTACAATGCACGTGACAAAAGACTCGGGCGCCAGCGCTAAGGTGACCGCTTGCTGAGGTTAATTCCCTGCTGGAGGTTTTCAGTCGGTTATGTTTATCATCGTTCTGCTCCGCAGGTTCGGTGAATATTCGTAACCGATTGACTCCGGTGGGGTAACCCTGGTGGTCTGCAACAAATCGTACATTCGTATCTGTTTCAGCCTACCTTCCTGAACGTGCCGTTCACTTACCAACCAATCCGTGTTTTGTGAAATGACCCTGAGCTTGGTAAATCCTATCCCGTCCCGGGAGCCAAGTTGTAGGCGATGCCCGCATGGACCAAACGAACGGCAGCCCCCGCCCCCCCCCCCCCCCCCCCCCCCCCCCCCCCCCCCCACCTCCCCCCCNN
>STRG.72995.1
TTGATCAGAAACGGTTTGGTCATTGGCCTCGAAAACCCATGTTTTGCATGCGCGGATAACGCGAATTCAGTGGGTTCCAAATCAACAGACCATATGCAGCGGGATCAGAACACAATGCATCGCTGGTCAGTGATCTGGGACCTACCGCAAAATGCCAGTGAGTGGATTAGCCTGGTAAACAATAAGGACCCTTAATCGACTAGGTATTTTTTAGAGGCAAATGAAAGCACTTAAATCGCGGGAGTGGCAGAAGTTTTTATCAAGTGTCGGCTAAATAATTCTGCGGTACCGGAACCGTGGCTTTCTTTGAGGAGTCGTTGACTGGTTCGATCTAGGACGTTGGTTTTACATGTGATAACAGGGCCATTTTGCTGATAGCCCGCTTCAGCATAGCGAATCCTTCCCGTACGGTTTCGACGAAAAGCGGCTGCTTCGCTTTGCCATCTAATAGGTCTGTGAACAGTGGCGTCAGTTGAGTGCGTTGTAGAAGGAAACGCCAACAAAAGTTCATCCAACTATCAAAACCGTGGCCCCGCTTTGAGAAAGACTGTTAAAAAGTTTGCGTAAATATGCTGGATGTCGGACTTGTGAGGAGCTGGCAATCAGGGTGTCGTCGATGTGAGCGACAGCTAAATCCAAACCATTGTGTACTGTATCGATGAAAAGCTGGGAAGTTTGCGCAGCATTGCTAAGTCCAAACGGCATTCGTAGGAACTCGAAAAGAGGGAAAGGGTCATTGTGTCTGCTTTATGGGTATACACCCTCTACTACTGGTATCGGGTTATGTTTCCCCACCAAACCTATTCGACTGAAAATTACCTTGCTAATCAAACCAGGTCCAGTCTGTATCTGTGGTCCCTGTCTGCATGTGGTGGACCGCGTCAGTGGTGGTTGGAGGCAGGTTATTTTTGAGCAAGACTGAATTAGGATTTTGCTATCAAACTCCTGGGTTTATGACGCAAACGCGCTGACATGCTCCGGGGAAGTGTCTGCGGCTTGTGAGCACTTAATTGCACTCTGGATTTTTTGGAGCTGCCACTACTCTTTGGGCACACAGTGGGAGTCGTTTCATGCATGCATGACTCAGGACTACATCCTCCATGAACATCGTACCTACCAATGAACTCATTTTCCGTAACGACTGAGAGTATTGTGTTTTAGTCGAAAGCACGACTTGTGGACTCAATTCCCGTCCAGCGAATAAAGACGCAGAACGAGAGCGATTGATGGTTTTTGTACTTGTATTGATTGCCCTGTATAAAGTACAGGGGAAGGGAGGCTGATCGAGCTAATCACCAGAGCTGATGAGCTGGAGAGCGCCTCGCCGTTTTGACGTAGTGTGACGAAGGTTCTTCTTTTTTTAACGTGTTCTTATTTTTCACACCGGTGGACTTAAACAAGGCGCGCCTAAGCTCTAAGCTCGCGATTGTATTTTATTGAATTTGGTGTCTGCGAAGCCGCTACAGTGTCACCCGGTTGGATTTCGGGGAGAGTTTGCTGAGTATGTTTCTCTCCCGATGGTGCCAAGCACTTAACAAGCGCCTCTCGGGATGTGTCGTGTGGATCTTGATCCAAAGGTTCATAAAGATATTTATGATTTATGGGATCATACTGATTGGTGTCGCTGGGAGACGTTCATTAGGTTCAGATGATTGGCTGGATAAGAAAGCCCCCAGGAAAACGAATCGAAAACTGATGAAATCCTCCGGCCTTCCGGTATGAAATCCGGAGTTTTTAAGGACCTTCCATGTCGTCTGGTTCGTTATCGAACTCAGGATCTTCGTTCATTGTTTAAAAGGAGCACGGCAGAAAAGAACTTGATTGGGATTATGAAAG
>STRG.67402.1
ACAGTCTATATCCTTCTGGTAGTACGGTTCCCAGGCTTGCACACAGTACACCATATGCGGCCTAACTATGATTTGGTATATCGGAACAAAAATCTCCGGATCTCTACACGACATAATGGATCTAACTCGAAAGAGTTCTCTCCCGGCCTTATTGGCTACTGCGGTGGACAACTTCGACGGCTTGAAGCTGTTGTCCATTATAACGCCCAAGTATTTGACTTGCGAGACCATCTGCGACGATCCCACTTCATTCCCACTGGCCCCTGTATTTGGGATCGGGCACTGACACCTAGTGAGATTTGGTGTAAGGTCCCTTTTGCTTGACCAGTTTTATACTACTAACACGTCACTTTCTTTGTCTACTCCAGCTATCTTGACGTCATCGACAAACATGAAGGTGGGGTTTGTAAGCTCACGTGCTAGGTCACTGATGAAGATGAGGAAGAGCAGAGGGTCGAGCACTGGGCATTGTGGCACCCCACTAGTTACACCTTCCAACTTCGGGACATGACTACCCACCTTAACACTAAAAGTTCACCCTGCTAAAAACATTTATCCACTGTCTTGCCTTTTTGACAATTCCCACAGATTGCAGTTTGACGTCCAGAAATCTGTGGTCC
>STRG.2598.2
CTGCTGAGTGATGCTTCACACCAGCACCTACTCAGTGATTGGACGGTACCTGTAGCAGCATTAGCTCTCTTAGGGTCAATATGTGAATATGACATTATCATTTCCATTGTTTGGTCCATACGCTGCCTCTGTTTCATTACATTTCAGGCCTATATGCCAACCAGTCCGGTCCACAAGAACCTCCCAACGAGACAGAACTCCAGTGAATCTTTTAGTACCTTTCGTGTTACGCCTGTCCCTGGGACTCCCGGCGCCCAGGATGTTGATACACTTTTTGCCTAATATACGCGTTGTGCTGGTGTCTGTGTTCTTCCTGCGTGTGAGCGGCCTGAGAACGGTGTGTTGGACGTCGGCCCAGTGTTTGTTTACCAAAAACTAACACCAAGTCTATCTCGGATTCATTTTAGACCGATCGCCATCTCGCCCAGTCACCCAGATCCGCCTTGCCCGTTACATTCGATTGTGGATGGTAGTTCAATCCTCAGTCGCTCAGAAGAGTTGTTACGCTCATCTTTATCGGTATCGTTCACGTGCAACCCCCACGGAAGACACTGCATTCAGCATACTACACGGAGTTCGTTTCTTCAGGGAGCGGAAATTAATATTGTCGCTGCTGCCACTATATTCCAGCCTAACGATATCTGTGGAGAGGTGGACTTTTTCGAGAACCAATAACACGTGAATTCAAGTCCCAAACGAGAGAACCACTTCATGACCGCGGAAATGTACACATCGGTCATCTTGCTAGCAATTTTAGCAGTCACCACCAACATCGCATCGGCAGACGACTGTTCTACGTGCAAAAAATTAATCAGAAATTTTATTCAAGGTCTTGAGAATACGGCTGGCGGAAGTTTCAGCGGGGGAAATACTCTGTGGGAGGAGAAAAAATTAATCAACTATGCTGTCAGTGAAACCCGGTTCCATAGTATAATTGACGGTGTCTGCGGAAAATCTCACTTTCAGTGTCAGAAAGTGCTACACGAGGTGGAGCCAACCCTGGATGAATGGTGGACCAAAGTGTTCAGGGTCAATCCAAATAAAGCACAGACCATGGAGCATGACATTTGCGTTGACAGAATGCGCCTATGTTGCCCCGTTAATAGTTACGGAGAGGAATGTTCACCATGCCTACCGTGTTCCTTATTCGGAGGAGACTGTGATGGAAATGGCACTCGGTCAGGAAATGGATCTTGCGTGTGCAAGCCAGGCTATAGCGGTATAACTTGCGACACATGCAACAATCAGACACATTTCCTTTCAAACTCATCTGATGGCATTGTTGTTTGTGAAATGTGCCACTCATCCTGTGAGGGGGGTTGTCACGGCCCCGGAGCCTCTAGATGTAAAGCTTGCTCAAAGGGCTGGTTCTCAAAACCAAATGATGATGGTTCTTTCGAGTGTGTCGATGTCGACGAGTGTGAAAAGAGTCCATGCAGATCTAATCAATATTGCGAAAACACAGAAGGTTCGTATAAATGTAGTCCCTGTTCGATTGAATGTGACGGTTGCACAGGTCCCACGAATGCAAACTGTTTAAAGTGTTCACAGGGATTCATTCTTTCTGGTGGTCGCTGTGAAGATATTAACGAATGTGATTCGAAAACTCCCCCATGTACTCATTCCGGAGAGATTTGTGTGAATAAAAAGGGAGGTTTTCATTGTGACTGCAGAGCAGGATGGGACAAAGTACACGGTGTTTGCACGCCCAAGGATGCGGCTGGTGATTCCCTGAACGATTTATCGGTGGCATTCGAACCTAACCGTCGGTCTGAGTTGTGAAAGTTGTGACCATTATTTGTACATAGTCACTATCTTGTCTGTGTTGGAACTTTCACAACTACAGTCAGAGTAACTTTGTAAATACTTTTACGCGCTACTTCTAACCTCGATTTCCTGTTTCCCACCCAAACTGCTACATAATTCACCTTGGTGCCAGTGCAGCACGTTCTGCTAAGTTCAGAAGGAAGACTAACAATTGAGCTTGTTTTGGCTTGGATGAGCTGAAATTCTGTACACAGGCGAGTTATTCAGTTACTGCTACTGCGAAAAGTTGTTGAGGAACATTTTAGGAGTATCTGTCTCGCAGAGTTCGCCGTTCCTCAAGTTGCACATGTTTGATTGTCTCAGTTTGTGCTTTCGACAGCGTTGTATCTTGTGGAAAATTACTTCATCGAAATTATACCACGACAGCTGATCAGGAGAAAGTGGAGCTTACGTGAAAATGAATGTACAACTAATAAACGGAAAATGATCCGTAAATGACTGTGAATAAGACTTTGAGATTGAGCTGATGGCTAATATTTATAAAATAGAATAAT
>STRG.4419.2
GTGCATCTGCGGTATACCTCAATAAGTACGTTTAGGCGTGCATAGATCGTATTTGTAAGAGTGTGACCAAGTGAATTTATGAGTGTGGGTTTATCTGATCACGTCTTACGTTGGAAAAATTACCTGCTTCTGTGAAATTGGGTTCGGTCTATTACCTATTGCTCCCACATCAGCCGACACGAATAACATTTGACTGCTCCAACCATATTGTCATTCATCTGTTTAACAATGAGTTCTTTGAAGTAGCTGCTTGGTTCGAGAGGAAATTTTTTCGCCAACACCACCAGCTGGTGAAGGTCGCGGGGAAGCACGCACGCATACTTTTGAAGTTCGCGCGATAAAAAGGATAGTTATTAGTGGAGACTTTGAATGATCGTCAGGTGTTGACCTAACCGACGCAGTGCTAATTCATATTGACAACGTTCATCAAAATTCGGTTGATATCCACGAAACAATAGATCACACTCACGCCTTCAGGATTGTGATACTGGATCAAACCAACGAAAGAAAGAGGTACCAAACAATATGTTAACCAATGAATCAAAACTTCTGCGGTCACTTTACACAATTCCGACCTAATTCAATGAAATTCTTCGCTGTAGTGCATTTTTTATTCTACAGTGTGAACGTGGCCACCATTGTGGACAATAACGAAGATAAACAAGATTTACCCAGCTTCATCAAAGAACCTCCATCAGTCGTCTATTACCCCTTTTCTGAAAGAGAATTTGAAATAAATGAACAGCCTGCAGCATTTGATCTGGAAGCGATCGTTTACCCGTCAAACTCAACAGTCACAATAGCCACCTCTGTCCCAGATGATCCGAAAAACTACCTCTTCTTGCCGGTACTTCGCACCTCAACCCATGTGGATCACTCATCTTCCAGTGTCTCTTTTCACCAGCCGTACGCAATTTTATACACCACCTCTCAACAGGTGACCCAGCCTCACGATACGCACGTATGGAAGGCCAGGGTGTACAATCTTTTACCCAATGCCATGTTACATCTACTGGCCTCGACGTCATCGGGTACTGTACGTAGCCGACCGATTAGACTCATTCACACAGAACTTCCCGGTTTTCCACGTTTTGCCGATGAAAGCCTATCACTGCTAATTGGCAACACTGGTCGTCTGGTCTGTCATCTGCCGCGAGCACAACCCAGCCTACCGGTTGTCAGTTTCTATCAAAATGGGATCCGGCTGGATTTGTCCGATGGAATGCGATATCGACTTATCTATCTTGGTGGTGATGGAACTGCTATCCCGTGGGAGGAGCGAGTCTTGAAATCACAACGGCTCCATCAGCCGGCACAAAAGACGCAATCAAACGGTGGCAACGAAGTGTATGATACCATCTTTCACAAACCGGTGCCTAGTGCAGCGGTATTGCTCATTCATCCACTGCAGCTGACCGACAGTGGAGAATACCGATGCCAGGCACGAATTGGGAGCCGGGAAGTGTTCTCAGAACAGCGGACAATTCTAAATGTGTCCAAACCTCACGAAAAAGTTCCGGTTCGATTACAATTTTCTTCCGATGATCCGGAAATTTCGTACCTCTATGGTCATCTTGTCACATCCTCGTCGTCCACATCATCTCTGAGTTCGTCTGCTCCGGATCTAACTCACGAAAAAGATGGGGCTTTAGCGGATTTGAAGTCGATTGCGACAAGCAAAAATCTCATCAGTATCGGAGGCCGAAGCAATAATGCCGACGGGAGCATGGTAATTTCTAGTACCCCAACACGAGTGCTCATGGTGCCGGAAGGAATGAATCTCACTTTATTTTGCACCTATGAAAGTGCTCCTATTGTAAGCACACGGTGGTTTTTCGATGCTCCTCAATCGAATGTGTACCAGGATGGCCGATTTGGTGTTCTCATGATCAGTCGTGTGACCAAAAATAATGAAGCCACCTACACATGTTCACCGAATATTCCAGCTTTGGAAACCACCCGTAAATCGTTCAAGATTCTGGTAAAACAGAGAAAACTATTGAAAATGGAACCCGGTCCCAAGGTCACGGTCGGTACCGGTCAGAATATTTCTCTTCGCTGTGGATATCAGAAAACAAAACATCAAGCACATTCATCGAAAGAATTTTCAGCACTACCAACCATGTCACATGACTCTGATTCTGATTTTCGTCATCTCACACTGGGAACCGATTTGGGCTGGTATCACGATGGCAAAAGTATTGGAATCAAGCAAAAGTACGACAAGACTTTCATTGAAGTTAACACTGATGGTACACGACTGCATATTATCAACATAAGCAATTACGATCAAGGCATTTATCAGTGTTGGAAGATCGATGACACAGGTGCATGGTCTACCGCATCCAGTGTAGTGACGATGGGTAGTGCTACTCGTCATGAGAATGAGATGCAAGAAGCTAGAGCGGGAGAAGGTATCACACAGGAACGAACTCGGGAAGGACTTACGGGTCACATGACATGCAACGTATCTGCAATTCTGCGCAAGGGTCCTTTGAAACGTACTGATTCGGGAATTCAACCGAACGATGTCGTTATTGTATGGTATCGGGGAGCTTCGGATAGCGAACCCATTGATTTATCTAGCAACCAGTTCGGAGGAATCAAATATCTGAGAACCACAGTTGACTGGGCTAGCCAAATATTAAGTGTGGTCAATCCGCGCAAATCGAAGGACGATGGTCTGTACGCGTGCAAAGTTTACGATCGAAGCACGAACTCAGTCCTGGGAGAAATGAAATTCGAACTGATCATTGATTCCGAAAGGAAAATTGTTCCGGAGGATACACCGAAAGAAATGGAAAGTAAAGCTTTGACATCGGTTCAGGCAAAAAACGATCACATGAAAATACAAACTGTCATGGGAGAAATTTCGAACATACAAGACATTTCTTCGAGAATCAAATCTGCGCTTAAGAGGGAATTTCCAATTTCTACACCCAAAATCAGAAGACTGGCAAATTTCACCACCGGAATTCACGTATCATGGTTGCTATCTGATCGAACAGTAGCTTCGCAGATCGAGCGCTTTGAGGTTGAGCTACGCATGCTAAAATCCACCACAGAAGGTAGGTCGATGAGAATTCGGCGAAGCGAAACAGCATTGCGTGCTTCCTTGCTACCATTTTCCGTGGACGAAACCTACTGGACTTTGCCATCACGCATCGCAAACGCGGGGGTCAAGAATGAGATATGTTTGGCGGAGAACAAAGGGATACAGGCCGGTCGAGTGTATTCTGTCCGAATTGTTGGAATTGTAAGACCAGAAGATCAGATAGAGTTCACTTCGGAGATTGCTGTCAAGAGCCCTTGGTCCAACCGAATTAGTTTTGAAAATCTCGTCGGTTTACAACCCACGATAACAACCCTACTGGCCGTTAATCGGACACAACTAAAATTAGAATGGACTCTGCCAACCAGATCTTCCTGGGACCTCCCCGTTCAACTGTCAAATGGTGCTATCTATGTGCACTTCCAGGCTTTACTCACTCCACTTGTGTTGGACAAGAATTATTCTTATCCACAGAAGTCGCGCTGGAAGAGCTGTTATCAAGGAACTGACGGAGCTTCGGAGAAAACTTCTCTAAAACAATCCTTTTTGGGCTCATGGCATCTGAATGGAGATGGGAGAAACTGGAAGCCTTTCCGATCAACTATAAGCAATTTGCGATCGAACACCACTTATGCGGTTGCCATTTACGGCCTATTGAGCCCATCGGAACAACAGAACGTGGAACATAATGCGCCTAGGTGGTACACTTTGCTTAGTGCCGAGGCCATTGAGCAAACTCTAATTGTGGACAACGGGGAAATGAGAACCCCTTTGGATCGTGCTGATAAAGATGCTAAAAAAACTGCAAGCGCAAACACTGCGGAAATCATGAACAGAATCGATAACGCCGATAGCAAATCCCCCGCAGACCAAGAAAGTCACATACTGGTGGTGATTTTGGGATCACTAGCTGGGGTTCTTTTAGTCATCTCGCTAGCACTTATTGGTCTGTGCATTTGGTATCACTTACGAACGAAACGTCTGGTCTATCAGGAAGCAATAGAATCTCCGAATAAATTGGGAATGACTACATCTTCACTGGAATTGTCGAGTACTCCAAACGCCTATCTGGTGAACACAACAAACCCGGTCTTGAATTTCATGGACTCATCCTATCAGGGGGTTCAGTTTACTGGATCTCCACAAATGCAACATCTGGGTATCACAAACCCAAGTTTGCGCCAGCTGGCCGAATTACAGTCGTTGTATCAGTTCCCGGGTTACTCACCACCCCATAATTGGTCAACCGTACCTTTTAATCCGGCAGAAGAAATACATCAACAAGTTCTACAGCAACAGCACCAACAGTCAGAAAAACAACAAACGTGGTTGAATGCAGGCCTGGTAAAATCATCCGGTTCCAAAGGTATCACGCTTCCTGGCCCGTATCCATATGAAAAAGGTCAAAACCCTGTTCAGTCAGCGGTTCATCATCAAAGCCATCGTCAGACTGGCAATGAACAAGAGTTAGACTCATTGCTTCGTCGTAACAGTGATCTTTCCGAGAAAGCTGCTCATACAAACGAGCTAAAACGGGACCAATTTGTAGCATTCATTGGAAGCCCCAATGAAAATCTATCTTCACCGGAAGCAAGTGATGATAATGAAGATGGGGACGAAGCAAGAATCATTCAAAATGATCAATCATCATCAATCTACTCACACATCGGATCCGAGTCCACTTTGAATGAGCTACCACCCAAACTGCTCGACAGGCAAGGATGTTTTTCACCACAGCCTCCGCCGCCACCACCGATAGGTGCCGGTCTACTCGGTCGTTTGGCTCTGTTTACTCCACAAGTCACACACGCAGGTGTGTTTCAGGCATCAGGTAATCCACAAATCCAAAGACCAATCCCTATGTATCTTTCGGCAACCTCAACGCATCCACAAATTCCCAGTTCAGACCTGTGGAATACCGGCATTCTGCCCGTGAACTTGGGAGCCTCGAGCAACTGGTTGAATTATCCAGCAGTTCAAGCATCACTGCTTGCTCGACAGCAGTCCGTTCCATTCGGTCATTATACGCCAATGGTAATAGATTCGACACTAATGCCGTCCCAATATCCCATAACACAACCACCGGCCATGTTTTATCGAACTCTGCCTAACCGTAGAACTTTAGATCTCACTCCAAGAAACTCGGTAGCTACCATAACAACAGCAGTAGCAGCAACTGGTACAACGGCCACTATGATGGATCAGCGTTTACCAATACAAGATCCACTGTTGAGATTTCAGAGTAACGAATGGCCTCACGGTACTGGTATCCATGTGGAAAACGAACCCCTATTTGATCCAAAAGCAGCCTTTTTCCTTGGACGTGATCAACTTGGGCAAGAATCGGATCTAGATCATCTAGACGATGACCATCCAAACGCTCAGTTTGTCCCTAAAAGCTGGGTGGATAACTCCAGTAAACTGGATTCTCTTCGTGAAGCATCCTGTGCGGGAGCCCCACGGCAAGTACAGACCTCTTCTAAACCCCCTAGCAGCGCGGAAAGTGGCAGGGGGTCTCGACCCAGTGGAGCCGGATCTCAGCGTTCGAATTCAGGAGAGGAACGAAAACACCATGAGTTAGCTCGGACATTCGGTGACAGTGGAGTCGATTTGCACGCCTCCGTAAACAATGAGGTAGAGCTCAGCCAATTAAGTCGGAAGAAAGCAGATGAATCTCCGGATAAGGACAAAAGATTAGATCAACCGATCGAAAACAAGGGGACAAAATTCACCAAGCCTGGTCGATTTAGACCCTACAAAACTGTGAATCAGACAAATTCCACCAGGATGACAGAAGATGAAGTAAATAGTACTGCTGGAGGGTCCACGACAGACAAACACGACAATCGTAGGCACCGGCATAACGAACTCTCATCGCAAAGTTCACTGGATTCGAGTGGTTGTAAGCGGTGTGATGGCGATCAGCCGAAATCGGTCGACCACCTGGAGTCAGACACTTGGCAACTACGTGATCCATGTGGACGAAAAGAAGCGATCACAAAACCAGTGTCTCCTAGTGCCGAAGCTCCATCAATCTCATCATCCATTTGATCGCGTAATCATCTCCAGGTTTTCCTCAGTTTCTTTGTCAAAATCTGTGACATCTACAAATCGAAACAGCTTTTGTCTGTCAGTTGGGTCGAACACATACGGAAGCCGACGAAAACAAAAGAACAACAGGACACATTCCTTCATAGTTGACAAGCTGAGTGGCACACAAGTGAACAATACACCAATACAAAAAGCAGTACAAAATGCAACATACGCACAAAAGTACACAGACATGCACACGTTTACGAACAAAAACAGTTGGCCAGCTTAACAGAACTATGTTTCTAATCGCAATCAATGACCCTGAATGAGCAAGAGCGCCTTTTACATTCATCCATAGAGCTAGTATAAGAACAACAATCTTCATGAAATTGTATACTTAGTAATTTCTTCAACTATCCTTACTTCTTTCTTCTTCCTCCCTGGCATTTACTACAGACGCTCGCGGTTTAGAGAATCGCACTGGGTGTCAACCTACTTGTAAACATCAGTTTGCTTATTAGCCCTACATGAAACAAAATAAAATGTACATACGCGGTAAAGCCATAATTCTTGCCCTTCTCCTTTGGACAAATTCATAAGAAAATGCCTATTTTGCGTAGAGAATCCTTTCAAATGACTATCGAGCAAGACCAATGATTCAGCCGAATTGGTAGTAACACGTCGTAAAACATGGGATTTTGCTAGTAGAATAATACTTATATATAAATATGTATACTAATATTTTAGTGAGTATTAATCAGAAGGTGCTTGGTGTTCAAGCGTTCGCTTCTGTTCTGATACGCATTTCATAAAATGCTGAGTTTTCCGATCTAGTTATTCCTTTTCATGTACATTGAATTGATGATCCATTCGAAAGGAAAGTTTTGCCACCAAATCCCGT
>STRG.2322.2
AAATAGTTAACAAAAACCTGTCAGGTTGCAAATCTGCTTTTATTTCTTCTTACACCATCTAGTTTATCAGAAATGTCGAATTTAGTCTCTCAGCACATTTCACCTTAAATGTTTGTTTTTCAAGCCTATTCTTATGTTAAAGAACGACTGGTGTTCTTAGACGAGTCTGAAGTGTGTCGTACTTTTAATTTAAACATGAAACCTACTTATAAATACATTTATTTTATTTTCCAATGGTTTTATTTTAGTCACTTCTAATACGACGATCATTGTACGGCCTGAGTCGTTCGACGTTGCTCACTAGTGAGCAAATTGTCGGTGCTGGAGGAAATGAGGCTCCATCGGAAAACGTGGATACGGATAATTAACTGCTTTGTCCATCTATTAGGTAAGCAAATTTTGCCGCGAGAAAATTGTCAGTATTTTACTCAAATTGTGTTCCGGAAATGTTGCTGCCTTGGTTTCATTCACATTGGTGATGGCGAGCATGTACCCTTGTAGCAAAAACGCCGCAAAACCGCTGCGAAACAAATCGGCTTTTGGCCGGTTTTTGAGCGGTTTTTGAGTGATTTCTGACCGGTTTCTGGATGGCTGGTGAACGGTTTCCGAGCTGATTGTGCTAATCGGTTGAAATACTTGATCGCTTCGTTAATTTCTGTCGCTTTTCCCAAATTACGTTGTACGATGCTCATTTCTATCTCCTAAGTTATGATTTCCTGAATAATTGTCCTTATTTACTCATTTTGAGGGGGTGAAATAGAGTGAACTATAACGAGGTATTTCAGAGCATTTTGATAAACTTAGACGATATACGGAAACGAAACGTCATCTAAGCATTGCACATTACTACCACCGTCGATTTCTCTGGAATCGGTTCATTTTTGATCAGTGTAAATTGGCTACTAAACAAACCTATCGAAACCCGTTCAAAAATCGATATTACTAACGGGCTGTATACTACAAGGGCAACTACAGCTGCAGTATTTAGTTATTTATAACGAAATATTGGGGGCAAATTATGAATAACGACAGCTTTATTCACGGTGGTTTGTCTAATAAATATTTTAGGAATACCTATACAACATAATTGGATGGGTTTTCTGAAAATAATTTTGGACAGCTCTATTTTAAGTGCTAGTGTACAGCGGATACAAGGGCCAAAAAAGAGAGTCTGTGAGAGCAACAATCCCATTTTTTGGCGACCTAGCGTAGGTACCACTCTCCCGTAGCAGTGTCATTCGATTGGTTAGTAAAAGGAAGACAATTGAGTTGAGAGGGGAGGATCCTCCTCGATCGCTCGAATTATCGCTCTTTTACTGAGGCGTGTCGTTTAATTCGTTTAATGGGTAGAAAATGCGTTGCGGAAAAGCACAGGGACGGAAACACCCCTTCAGATCGATTGACCCAAGAAATTAGGGACTATAACTAGGATTGCTGTCTCTAGTCAACAATTCAGTCCCAAATTAGTCAAAAAAGTCCTTAGTTAGTCCCAATTTAGTCGCAAATTCGCCTCAATTTAGTCCCGTTTGAAACATTCCAAGAACATTTTTGGGACTATTTTGAACACACCGAAAATGCCGCGGTCTACGTGCTTTACTTTGAACTTACGGTAAGCTCTACTACATCATTTCATCTTGAGGAACTAGTTAGCGAAAGTTCAATACTTTCCATTTGGGAAAGTGGAATGATCTGTGAACACCTTTAGGAATTACTTGGCACGACTCGAGTACTTTCTGGGGCTCAACATCCCTATAAAACGTAGCATTTTACGAAGAAGTCAATGTGTAATTCTATGTCATAAACGTAATTAAAGCAATAGACGAAGTCCTCCTACTTAGACTACATTATAAAAATAGTCCCAAATGGTCCCTCGAGGGACTTTTTGGGACTAAATGCTCCCTGTTTGTGCTGACTGGGGTGGGAAACCATATATGGTTTTGGGGATCAAACGGGGTCGACCTAGGGACTATTTCGTGACTATTTGGGGACCATTGTGCTGACTGGGTAGTGTTTGAAGATGAAGTAAAATTATCTTTCCATGTTTTAAACCTGTATGTCAGAAACTCTTTCCAAACTAATTACTAAAAACAGTCTTTCGCGGGACTATTTTGGGACTAAAATGCGCACCCCTGCGCTGACTGGGCATATGCATATCACTTGATATACAATTGGGGCACGGTTGGGATGCGTAGCAAATCCCAACCATGGTTGGGTTTTGCAAAACCCAACATTTAAGCTAGGGTGTCCCAACCAAATCCCAATGCATCCCAACCTAATCCCAACCAAATCCCAATGGGGACCCAATCGGGATTTGATTGGGATTGCTACTTGGGAAATGATAGTTTGTTAATCATCAGCATATTGACTTAGCACATCGAAGGAGGAGGACGAACACCGCTGGGTTAGGTGTATTTGGAGAAAGTTTTATTTACGGCTGTCACTCGGATACATTAGCTGTTCGGGTAAAAGGGTAGGCTCAAACATGGGCCCTTATTTACTAAGAAATCTATTCGGTGATTCATTTAATTAAACATTTTTACCTACTTATTTAATAATGAAATTAAATACTGCAATAACCACAAAGAACATAAAATACCCCTCCATCTACAATCAAAGCATCACTGATGTCGCTACAAAATTCTGGTTCACATCAGCG
>STRG.54730.4
GTTTGATGCTTATTATATGGAGTGTGTGTCTTGTTTCCACCTTACTGGGGAACCACAAAGTAATTTAGCACCTCCAAAGGAATAGGTACTGATACGATGCAGACAGTGACGTATGAAAAGCATAACAAACCAAATGTTCTAACAACTGCCAAAAACCTCGAAAAGCCAATAGGTGACGTGAACGACTGTGCTTAATGCTAAAGCGACATCGGACACCAGGTAAGTCAGGTGAGCTAGATTTCAGCCGGCTGCCAGCCAATCAGCGGCACCTCTGGTTTTCCGTCCGTCAATACAGGAGCACTTCAGGGTGCCATTCTGTCTATCTTCATTTCCTCATTTTACTTTCCTAACTCACCCTGGGCTTCTGGTGATGTTCGGATTGAATAAACTGATGGCGTTGCGATTGGAACTAAGTCTGGTCGTAGTACCTGGAGTTCAGTGTGTGAAATATATTGGCCTAACCCTTTCTCAAGGCCTCACCTGGTCCTAACACAATAAATTCGTTCACAGAGATTCGAAGACTCTTTTTATTTAAAAATGCCCGAGATGCTCACACGTTCCACAGTACCTAATTAAAAGTTTCGTGTGTTTTTGCCTGATGCTGCACCCCACTTACTGTTCCCCTGTCATCTTTTGCTATTATTTTGTGAACGTCTGTCAAAGTTTTATCACAATCCAGTATTATCTCCCTCGTTAATATTGCATTTACCCGGGTCAGTTTCTGCCCTATCTACTAATTGCGAACAGAATTTATTCCACTCCGAAACAACCACCAACCGTCTATCTGTCCTACCTTATCATGCAAAGTACCTCAGCAACCATCTACCAACGTCCGATGAACTGGAAAACGCTTTGTCTTAACTCATTTTCTCACCATTTTGTTGTTACTGCTGTTTGAACCAAGTATTTATTTGATTCTTTTTTTAATTATTTGGAAGTACCGTAGGTTTATCCAACAAATAGTGTATCGATGAGCAAGATACTGAAGTTCATCCCCTGGGTAAACAAAGCCACATTTTGACATGACTTAACTTGAATAATTTTTCAGTTGAAGGAAATTATCTGCCGATGGTTCCAGCAGACATAGCCGGTTTGCATCGAACAGCATACAGACTGTCCAGAACTACAAAAGGAATAATTTCTAGTTTAACTTAATTCATTTTAGTCGGAAAATTCACACAAGCAGGCTCGGTCATCTGCAGATTGGCAAAATACAACAGACAGCGACAAATATATAACAAGATTGCGGCCTGTGTCCTACTGAAATCGTATTATACACTACTGGTATGTGAGTCAGATGCGGGCAGACACAGTTCGATCGTTCGGTGTTGCATTGCTCAGTCTCTGCTGGCTAGTGATGAATCATCCGAAACAGGATTAGAATCTAGAATTTTCGGGCCAAATGCCATATTGTTCCCGGCAGAAAAGGTTCAATATGGAATGTCCCTTTGTAAACGCAGGTTAATCAAACAGCTCAACAGCCCACGAAATTTGGTACATTTATTGTATAGTGAGACTCACCATTCACTTTCAACGCTCAGCTTACTACCAAAAGCCACGGAAGCACTGCAAAGTTGTTTTATCCTTTTAGAAATCATTACCAATTCGTATCCATCTAGTCCACGTTGATATTCGAACCCGGGGTGAACGATTGTAACTCGAAAACTTAACCGCTAGGCCATCTAGGATGGCTCTCAAAGGTTACATTGGTCAAATCTAATCTTCTTCTACTCGTATACTTTTATTTTAATTAAAGTTTACTATGCGGCATGCTGTTTTATGATCACAAAAGATGACCGGTTGACTTTGTATACGCGCCATATTTGGGTCTTAGCTTGTAACGTAATGATTCCACTTTTGTGTTCACATAGTCCATGATCACATAAACACATTCACAGAAGTAGCTGAATCCTTCATCGTACTTTCTGTCCGTTTATTTCCTTCCGTGATTATCGCAGTGCTTCAGTGGCCAACATTATCGTGGACAGTCGGATAGGTGAGACATCGAGAAACTGTATGGGTTGTGTTGACTGGGTGTGTTTACACTACCACATATATATTTCAGTCTCACCATCCTTGAGAAGGTGCACATCAACGTGTATGTGTGTGAGAGAGAGAGTGCACGTCACAGATTTATTACCGGATTCATGGTGTGTTGAATGTTTTATTCATTCATATTTTCATTGTTTCACTTCCTGAACCATGCTTCCTAGCTGGTCGTTGTACAGATTCAGATGTAGTCATCTACATGTTACTCGCTGGTGTCTTTCTTCTTGGTGTGCACGCGAGTGGAGTGGAAGGCTTTATGAGAGCGG
>STRG.26731.1
AAAAGGTATGCCCCAGAAGTTCGTGAATCTACTGAGGTCATTGTACTATCTTACTTCTGGCCGCGTAAGGGTTTACGATGAACTATCCAGTTCAGTCGAGATGACCATCGATGCTCGACAGGGATGTCCAATTTCCCCATTCTTGGTTAACTTCGTCGTGGACAAGATAATGGAGAATGAACTAGGAGATCTACACGATGTGAGTATCGAACTAGAAAATGGTGAGCAGCTGTGTGACCTAGATTACGCAGACGTCCTTGTCTACTTGTTCGAATCCACGGAACATGCTCAACATGCACTAAACAGACCCGCAAGAACTGTAGCTCCATTCGGCATGCACTTTGCACCTGAAAAGTGTAAAGTGATGGTACAAGACTGGACGTAAACGATTCCGAGCTTGATGCTCGATGGGAAGGTGCTGGCAATTGTCGACCGCTTCAGTTACCTCGACAGCAGTGTGACGACGGATGGGAGCACAGTAGTAGAGGTAAGTACGCGGATATCCAAAGCTCGAGCGGCGTACGCTGGACTGAAGCATTTGTGGCGCCGATCCGATATTTCACTGAAGTTGAAAGGTCGTGTATA
>STRG.23252.1
TGTGGGGGTGTGGTCGTGAAAGTTGGAAACTTTGTACGCTTCGCTCACTCTCAACTGTGTCCGTACGGATTGGTGCCCGGACGATGAGGGTGAGGGGTGGGAAAAATGGTGTGTTCGTTGCACACTCGTTGAGGGTTGCATGGAAAGCTAGAGGCTACTTAAGTTAGCATCATCCAGGGAAGATGAACTTCTACTGCGAGAACTGCGCGCGCCGAATAATGGGTGTATTTGTGTGTTGCGTGTACAGCTGTGCGGCTTTGTGCACCGTGTGATTTGCTCGACCAATCCGGTGACAGAGCGACGGCTTGGAGTTTGCGTGGTATCGGTGCGGTAGGGCTACTCCCGAAAAGCATCATACGTGTTTGTAATATTTCTGGAGTAAAAGCGAGATTACGGAAAGGGAACAGCCGGATTTTATGGAACAAAATTTTCACGATCACGTGATCATGAATCTGGCTGACGATCATAATTCAGTGCACAAAACGCCAATTATCACCGGTATCAACAACGACAACCCCGACAAAAGCGGTGAAAACTTACACGGTGTTGAAACTGGAACGAAATTTGAAACCGAAAATGACGCCATCAAAACGCGTTTGCCAATCTGTCCCACTCAACATCAGAACCAGTATCAACTCACCCAAAACTATCCGCCACAAACGGCAAACTCTTCGCGAAACTTAGTCGATACGACTGGTTACGTGCAAACAACACGAGAAGATACGTCCAATAATTCGTCGTATGGAAACCTGCATGACCATGGAAACTTCGAACTAATTCAAGATATGACGAATATAGATTTAATGGAGGGGATTGATGTAAGCACTGTCAACTCGGTGGGTCGAACGGAAACAAGCGTGGGAGGGTTGCGTAAGAACAGATACCCAAACCACAACGGGCAGTTCCATTCTACAAATGCTGGCCCGAATAGTTCCAATCACTCGGTCTACAGTGAACATTCGACCGAGAACGAACACATTGCCCGGAACGCCTTTATTTTCAATGAAAGTACTGGGGAAAATCAACAGGAAAAGGCACGATTTACCAGTGGTGGTGTTGGTGTGAAAAAAGGCCGCAGTGCGGAAGGACGATGTCCCATTCGAGGTTGCGACGGCACTGGGCACGCAACTGGTCTTTATTCATATCATCGAAGCGTATCCGGATGTCCGCGAAAAGACAAAGCTACCGTGGCCGGGCTTTGAGAAGCTTTGCACAAAAGAATATAACATAAACAGTCTACTTGAAAATGTACAAGAGCTGGCACTGTATCACCAAACGCTCCACTGTCCAACACCCGGTTGTACTGGTCGTGGTCACGTGAACGATAACCGTTCTTCACATCGAAGCTTCTCGGGTTGTCCATTGGCCTACCGCAGTCGACGTCGCCTAGCAAAACGCCCCACTTCTGACTCAGCACGCGGAAATCGTGAAGATTCACTCAAATGTTCAACTGCGTATGCTTCTTTGGACAAACAAGATGTGGCCCACAAACGAACATTCGGTAACAGCTCGATTCACACGAATATCCCCCCTATTATGAATGGAGTCAACTTCAGCTATCCCGTCTGTCATGGGATCAATTTGTATACAGGAAACACCCATTCGAACATATACTCACCGTCTTTTGAATCGGCAGCTGAACTTATGTCCAGTTTTCCCTTCCTGGTTTCTTCAAACTTCTTCCCCAGTTCTCTGTCAATGGACGCAATGAACTCCGTCACACATCTTGATCCGGTGAATTTCCAAAATTCTGACCCTGATTTCGATTCTCTGAAACTTCTAAATCCAACAATTCCAAGACGGACAGATTCAAATAGAAGCAAACTAAATGAAACGGGAAGCAACTTGTCGACACACGCGAATCAGCAATGCTTAACCGGTTTTTCACCAACTTTGGGTGTGCGCTGTCCGGTTTTTTCATCACCCTGTACGATTCCCATGCAAGGAAATGCAATGCCTACTGGACCTTTCCTAGTTGCTGCTGGCTTAAGAACTCCATCTGATTTGGGGTACAGAATGAATGCTGCTAAACTGCTTCATTCCATGCGGGAAGCGAGTGAAAATGCCGGTACTGGGACGGCTGGTGATACCAAGCTTACATCGATTTTTAATACTACTACATGCAGTGAGGGCGCAGTGAATGAAACTACAGCTTTGACTTCTAGTTACATGGAACAAGAAGCATTGCATGGCAATGCTGGGCAGGCCGAGTCAGACAGTTCTTCAAGCATTTTGGACTGTGGTGATTCGAATTTAAATGTGCCGGGTCTGACATCTGGGAAGCACGGTTCTCCGTTTCCGTATTCCAAATTGAGTAAACCGCTTTCGGAGTCAGTCGGCTACTCTTCACGGAGTGATTTCTGTGACACAAAATCTCGAGGAGAAATGGACAATCCGATCGATCTTTCTGTTCGTTCAGCAGTTCGAGAAGCAGTCCCAAGCAGAAGGGAGGAAAGAACAGGTTCTTTAATGACCTCATTCAATCTTCAAGCAAGCAAAGAACATCCAAGAATTGGAATCGATAAGAAAAAAAGCTCGTTCGAAATCGGCCACCTTTGTCCAGAGCTTACAACGACACCAATGCTAGAACGGACAACTAACTCCTACCCTGTCAGTTCCAAAATACTCTCCACACCTCCTCACTGTTCCCTGTCACTCCCATCAAACTTCCGTAGAGAAAGCCTTCGAGATAGAGAATTGCCACCCATCGGCGATGCAATTACAGCATCCACCCCACTTCGTTCTTCTAACCTGAACACGATCGCATCTCATCCATCTCAGATGCAACAAAAAAGCACTTCCAAAAGATCCCTTGACAAATCACCTATCGAGAGGAGTAATGTACTACTTGGTGCCAGTGTTCGAGATTCTCAAGATTCAATCCACATCCAAACTAATCGTTTTGTGAGAGGAGAATTCGACGACACCGGGTCTGCGTCATGCAGTAACGGTGCCCAGCGACAAACACAGTCGAACGACATCACGAATGCATATGGGAGCAGTGACCTTATCGTCTCGCGAGAAGCAGCTTCAGACACAACCGAATCTGGTCTGATGGACACCCGGTCACAGCCGTATCTAATTTCGTCAGCACGAGTACCGTCCAACTTCGATGCAACAAGACGGAAATGCACATTTTCTGTGGCCCATTTGACTGAGATTTTCAGCTAACTGATCAAGAACTTCCTGCAGACTCGGGTTTTGGAACAGTAAAAGAAAAGGTGCCCTGTCGGCAGCCATTTCCTCCGGAAATAGTGCCTGTTGTTACTACTCACTTACATGGGCTTCTACGTGAACGTTATCATTTTCTCTAAAATAATAGTGCCTGTAAAGTTATATTGTGTATACTTCTTTCAATGACAAGAATATCGGCTTAGAAATTAATAGCTGATTTTACCCACTTTCGGCCCACGATCCGCTCTTTTAGATACCGAAATTATCAATGTATAGAAATGAGCCGATCCGATTTCACTGACCAGATAACTCCGCGTCATTTTACTTGAATTTCCATTGAATTTTCGCTCCTTCGCTCATTCGTTCGCCCACTCACAAGCTTTGTGTTTGAATTTAGGAGAAGTTTCTCCGACTGTTACTATGCAAT
>STRG.42745.1
TCATTCTCTGCGGCTGCATTGGGTTGTGTCACTGATTTTAACAATCATTTGGGTGTGTGCTCGGACACTCGTTGAACCAAGCAGCGATCCGTTCTGCTAATGCATATGTAACGGCCAGAGTGGAGGCCGCCATCTTGTTGTTCGTTTAATGTAAGTGTTGGTGCCGTTGATACACTTACTGAGCCTCGGCTCATGGAGTTTTTTCCCTTTTGTGCTTTTGCAGATCACACGTGCTACCCTCGTCGGAAGAGCATTGCCCCTGCCTGTTACATTTTTGGCACCCACGGCGGGACCGCATTGAGGGGAGTAGGAGGCCTTGGAGATAGACCTGATATGGGCCGAGGAGATAATTGTGAATTGATCTGAGGCGTAGATTTGGTGTGGCCCAGTAGAGGTCTTGTGGTATGGCCTACCCAAGGTGTGGTTCCCGGAGAGTTAATGCTCCTGTAGTGTGTTGGAGTGCGGAACACTGGGGGCAGTGTTCTTTTGTGGGGGGAGCAGTGTAACGGCCAGAGAAGAGGCCGCCATCTTGTTGTTCGTTTAATGTAAGTGTTGGTGCCGTTGATACACTTACTGAGCCTCGGCTCATGGAGTTTTTTCCCTTTTGTGCTTTTGCAGATCACACGTGCTACCCTCGTCGGAAGAGCATTGCCCCTGCCTGTTACACAT
>STRG.69779.1
GAACAAGCATACTTGTCTAGTACAATGCTCCCTTGACAATACTCGTCTATCTGTGGTGCTTGCACATGAACTGTATTCGTTTTGCATAACTGATTTCATTCGATATCGTAGACCACGAAACGAAAAAATAAATAATTCCAAGCCGCGCGTCTTATTCCATTTTGGTCATACTCCAGTTTGATTCGAGATTATTATTCCTATTGATTCCGTGCGACGATATCTCACACTTGGCTTCGAGGTAATTAATCAAAATCACCCCGTCTTGCTGGATAGAATTTATGGATTTAAATGCTCTGTGTGTGCAATCGGGGATTATATCGAAAGATTCGAATAGTGATTTGTTTGTAGTGAAAAACATTTTGATGAATGTAAGGTCATTGTTTTCACGAGTGTTGTTTGGATAATCAGCATGTTCAGTTATCAAGAATTTATCATTCTCGCCAGAACTCATTCCTCTGAAATATGAAGAAATCAAGAATCTTCGGCATGCTTCGGTGTAATCAAACGGTTAATTTTGATGTTGTTGAACAAGCCGAATTTCACTAACTTCGCCGAAAAGGTTCGCTGGTTGATCGTGAATTTATTTTTCTGCTTCAGTTGCATGAAGCACGTTAAAGATTTTGAGATCGACTAGAAACAAAACTTTGTGACCATCGGAATGCAGGTATCAGTATAAACATTTGCAACAGAAGCTGCTTCTGCTAAGTCAGCCTACTTATCAACATGCTCGTGAAACCTGTGAACAATACCATGACGTGAATAGTCCTACTGAATCCACATATCATATCGTGTTGTGTAATCGACGTCCCGATCAAGCCAAAGGACATCCAGTGACTCCCTGGCAATTCAGGCATGATAAAACTTTCAATTTCATTCTAAGAAGACTCTAAATAATATATTTAGAGTGCAGAGTGACCTTCGAATGACCGGCGGTGATAAAATTATTATCGCCATGGGTTTGGACAGCAACGACCCGGGTTCGATTCCTACCAACTCTGGTCACTTCCCCATTCTGGGCCTTTCACTGGCGGCAACCTCCTTCGTGAATTCTTGTGCTATGTTGCATAGTGAATAAAACGTTATTTTATCAGTTTTATTCCCTCACTTTTTCCTTTGTTGTGGACGCCTCAAGACGGAGACATATTTTACCTTCTTTTCTAATTGGTGATAATATTCAGCGTGTCTTCGTTGCTGACACTGGTACTGTTGAATCATTTATTCCTGGGACCATTTTGCAAAAAGCCGATCCGGATTTAAAAATTGATTCTTCTGACCTTGTTTTAAGAGGCAGTACAGGATGTATGATACCAACTGTGGGTGTCTGCACGCTTCGCCTCACAGATTCTGACGGAAATTCCCACAAGTGTGATTTACTTGTCAATTATTAGGGACCTTTCTCACTAAGACTAAGGTCCGTGAAAGACGTCAGTGTTTCCATTTCTCTTCTGTCGTATGAATGTACGCCCTTACCTGATCGCCTTTTGCGATGTTCCATAGCCAAGGGTGGTACGAAAATTTCTCCTGTGAGGCTAGGAGCAGAACGTGATCCTGTGTTTGCAAAGCATCGTGTATTGTCTTGCGGTTTGCGAGAATCCGCCAATTAAGCCCAATCCCGTCGTTTCATCTTGGAAATCAGATGGCAGGACTCAGATGATATCTGGTGATCACAGCTTCTTTTTTTACTGCAAACTTCGTCAGCAAACGTATCATAGAAGAGCCCGAATATACAATATACCGACCCAACGGTTCACGTTACTTCTTTCTCCTGTGTCTTAAAGATGCTCACTTAGAAATCCCCTTCATCCTAAGTCTCGTGAGTTAACTACAACCAATAGGCCTTTTGGTTTGTATTCATATAACTTTAGTCATTTGAACTGAGTGTTTCTACGCCCACTTTTCAGGTGCTGAATGTTACCAGAATTATGAAATGATGCGTGGTCCCACCAGAGCCTTTTATTATGAGACAACACATTCATTGATGAAACGATTTTGTGAAGTAAATGTTGGCACTAACCTATCCCAGTATGTTCAAAATTTACCATACCCTGAAGGTTTTCGTTATTCCATTAGAAAAAACGGTTATAAACCAAATCCGTATTGCTTAGCTCCCTTACTTATTGTGCATTCTCCTACATACTTGGCTGTACTACATTCCTTGGTTGAATCTTTGCAATATTATTCCCGATTTAGCCGTTAGTTTTTTACTGTAATTTGTTA
>STRG.48746.1
AAGAGCGATATTCAGGTTATAGGCAACCCTTTGCAGCGTATCCAGCTCCGCCAACATCGGACAACTACGGCCAACCAATTCCGGATAGCAAACAAGAAACGAAAACTGGACAGGCCGGCGTCTCCAATCAACAAGGACGTTTGCAGCGTTTGCCGGCGAGAGGATCCAACGGTCGACCTGGACGAGGACGTTCAATGGNGTCGACGTCTACAATAACTATCAAGGCGCAGAAGCTGCGGGAGAGCGAAGATATCGGTAGAGATATTGCCGCAGCATTGGCAAATCTTGGGGAGGAAAACTACAGAACGGCTAAAGCCCAGCTAAGGTTGTTACCAGACGTAATAGGATTGTGGCCAAACGTTAGACTGTGCTACGAGCATCCAGAAAAAGAAGGCGTAGAACGAATAACACACCGGTCGGATATCGCTACTATGTTCGGCCGAGAG
>STRG.23356.6
CCGGCGCTCTCCACCGAGTTGACTGACTAGTAGTCAGTCTAGGGGAGTTGGCTAAACCCTGATTCAAAACCAACCATGGATGGCTTATGAAGCGTACAACACTGTGCTCACCGACATCTGTGGCGGAGGGGTTTACTGAGCACCCAGGATGTTTGGTCTCATCCGAAGGACGTCCGAACTGAGCAACCAGTCAACGGCTCCCAGAGGTTTCCGGATGAGGTGAATGGACCGTACAACTGGTCACCGGCTCATCTGGACCAACAATGCTGCCTTGGCTGCGCAAAGGCCAGAGGTGTATCCTCGATTAAAAATGCCAACTCTGGACCGGGCGGCCGAGTAGTACAGTAGGCCACTACGTCAACAACAATGAAACCGATGGATCTCTTATTACACGCTTTTTACTCGCGACAAACACATGTTCGCACTGATGCTCTCACACCGTACACGTTGATTTCTCTACTTCTACACCTCACCCCCGCATACACACATTTTCATATTCTTCGGGAACTGCAGTCGTCCGTACTTGCGGTAATGTCTCTGAGGGAAGTCTTGTTCCTGCTCTCTCGCGCCCTCCGTCTTATATCCAAGTATCATCGAATTCGCTTCCACCAGCTGATGCTCTCCTGGCGTTCTTCTAAACCGGACACATTTAATGTGCGAACGCTGATGCGTATTGGACAACAGGCGTCTTTAGCTCGTACGCTGAAGACCCTTACCATCGACATGTGTTGCATTCAAGAGACTTGCACCCAAGACTTCAGCATGGTCGTTCGATTGATGTCCCCATCCAGTCCTTCTGTAAAGTTTCACTTGCGTTTGTCTAGGGACCCTGAGGCTGCAGCTGCCGGTCTTGCTGGCGTAAATGTAGCTCTCAATGAAAGGGCTGAGGCTGCTCTGCTTGACTGGATTCCAGTTGACAGTCGGTTGTACGCAGTGAGACTTAGAGGTTCGTGCAAAGTAAGCAAACGCCTTCCCGACAGACGCACTTTGTTTGTCATCTCGGCTTACACTCATGCAGATTGCAACCCATATGCAATCAAAGATGTCTTCTACCAATAGTTACACGACGTCTTATGGAATAATATCGTGATTTAAGCTGGAGACATGAATGCTAGAGTCGGCCGGCTGTCTTCGAACGAAGCGCATTTGGGTGGCTCTTTTGGCCTTGATTCCTGTTGTTCAGAAAATGGGGAACGGTTGTTGGCCTTTGTGTTTAGAACACCGCCTATTTCTCGCCAGTACGAACTTCACACGGCACGTGGCGTCCGTCCTCCAATGGACCCAGATAGACCACGTCGCAGTTAGTTGCAAATGGCGAGGTTGCTTACAAGACTGCCGGTCGTACTGGGGCACTCCCCTTGATTCATACCATGCGTTAGTCTGCACTAGGCTGTCCATGTGCTTCGATGAGCGTGCCAAACGTACGATACAGCAGCGGTTAGACTGCCATATGCTGTCTGATTCGTCTTGCCTCTCAACTTTCGGAAACGTTCTAACAGATAAGCTAAGACCAAGGCCACCAGATAACATCAACCAGCACTGGTCGCTTATTAAGATTGCTTTGTATTCTGCTGGCGAGAGGCGAAGTCTGGCACCAAGTCAACTCCTCCGGCCGGATGGCATTGATTCCACTGAGAAAGAAGTCTTTGCTCGAACGCGCCTATTTTCAGAGCCAACCATCAAGTGCCCGAAGGTCACACGTTTGCAGGATTACTCGCCCACAGCTTTTCTTTCACCGTTCCGAAAGCCCCTTTCTCCCCTCAACAATGACAACGTGCACGAAGACCTCATACGCAGCATACTCAGTAAACCGTTCAAAGTGCCTATGGCCAATTACGAAGGCACATCGAACGATTCCAGAGCACTCGGACTCCGTCGGTCTGTTTCCAAGATTGCTTTGCACGATCCATATGAGGAAGGTGCATTGGTCCTCTACACTCCTCCCGAGGCTTCGGCGCACGATGTGCTAAAAAAAGACTCTGAAAAACAGTACGTTCACGTGGTTGTGGATCCGATGCTTTCAAAAGTTTTGCGTCCACATCAACGTGAGGGCGTCAAGTTCATGTACGATTGCGTGACTGGGCAGCAGATCCCCGACAATTTTGGATGTATAATGGCGGACGAAATGGGCCTGGGGAAGACACTTCAGTGTATCACCCTTATTTGGACCTTATTGCGTCAAGGTCCAGAAGGCAAACCAACGGTAGACAAAGTAATGGTCGTGACTCCGAGCAGCCTTTTGAAAAACTGGTACAATGAATTTTACAAGTGGCTTCATGGTAAAGTTCATGCGCTAGCAATCGACTCAGGTAGTAAAGACGAAATCGACCAGAAGTTGGGAAATTTTCTTTCTCAGTCTGGTCGGCGGATTCCCACTCCTGTTCTGATCATTTCATACGAAACGTTTCGATTACATGCACCCGTTCTGCATAAAGGTTCTGTCGGCCTGATATTGTGTGATGAGGGGCATCGACTGAAAAATTCTGAGAATCAAACGTATCAGGCTCTGGTTCAGTTGAACTGTCCCCGTCGAGTGCTGCTGTCTGGGACTCCGATCCAGAATGATCTGTTGGAATATTTTAGTCTTGTACACTTTGTCAACATGGGCTTGCTCGGAACCGCAGCTGAGTTTCGCCGACATTTTGAAATTCCTATTCTTCGTGGTCGCGACGCGGATGCGACAGAAGATGAGCAGAAGCGTGGAGAGGAGAAGCTCCAGGAGCTTTTGATGGTCGTTAACCGCTGCATTATTCGTCGAACTCAAGCGTTGCTCACAAAATACCTTCCTGTGAAAATCGAACAAGTAGTCTGTTGCAAACTCACTGACAGTCAGCGGGCCGTCTACTGCGATTTTGTCACACGAAAAGCCCATGAAGTGGCCAGTCGAATGAATTCAGCACGCGGAGATCGAGCGGATAATGTGTCACTGTCAAGTCTAGCTTCTATTACACACTTGAAGAAGCTGTGCAACCATCCTGATTTGGTTTACGACAAAATGGCAAGCAATGCAGATGGTTTCCAGAACGCACTATCTCACTTCCCGGTGGATTATCGAGGTTGCCTTGATTCCAACGCCCCGTTTCGACCAAATCTGTCAGGCAAGTTCCAGGTGTTGGACTATATTCTGGCTTTGATCCGAACCACAACATCCGACAAAGTTGTACTTATATCGAATTACACACAGACACTGGATTTATTTGAACGTCTCTGCCAGTCTAGAAACTACGTTTATGTCAGACTGGACGGTACAATGACCATTAAAAAACGGGCGAAGGTTGTGGATCGTTTTAATGACCCTTCCTCACCCGAGTTCATTTTCATGCTGAGCAGCAAAGCTGGCGGATGCGGTTTGAACTTAATCGGTGCGAATCGACTTGTCATGTTTGATCCAGACTGGAATCCGGCAAACGACGAGCAAGCCATGGCCCGTGTGTGGCGTGACGGACAGAAGAAAGATTGCTTCATTTATCGACTAATTTGCACTGGAACAATCGAAGAGAAAATGCTACAACGGCAAGCGCACAAGAAGGCGTTGAGTAGCTGTGTTGTAGATCAACAAGAAGAGGTTGAGCGTCACTTCAGTCTGGGGGATCTCCGAGAGCTGTTCTCATTTCATTCAGAAACTGTGTCAGACACCCATGATCGCTTCAAATGTCGCCGGTGCGTGAACATGGTTCAGGTGAAACCGCCACCTGACGATTCCGATTGTAATTGCGATTTCTCCGTGTGGAACCATTGTTACGGAAAGAAGCATTTGAGAGACATTGTGCTCAAATCTGCTTGGGATACGAACAGTATTTCATTCGTGTTCTGGCACTATTCTCATGAAGAACAGCGAACTACAGTCTGATTGGCTGATCTCTTTCTCGGCTTTGTGATCATACCGCTCTTTCTCACATTAGTTATCCAATTATTCTGATCGGCAACTTCTTTTTGGATAACTTTCCGTGCATCTTGACCATTCAACTGAACTCAAACTATCCGCGCTACACGTTTTGCTTTTGAAATACCATTGCCCGTGAAAATTCAGGGTAGATCTTTACGTGCTTTTATCGTCACTGAATACAGCCGTGATTTTGGTAGAGCTGTTTTTGTAACCCTGTTTAATTACATGACAATCAAAAACCCGGTCATTTCCGCCGATTCTGTTCTATAATTAAGAACTAGGTTTTCATCCGATTGCATTGTTTATAACAAATTTTAAATGCAA
>STRG.25479.1
AATCGTGATTATTCTCTGCGAAACTGATGTTTTTCACAGTTCTGCTAAATGATTCTGAAGGATTACCTGATGACGGCCATAATGTGTTTCAGTAATCTCGGTATAAATGTGTGTGTGCGACTGGAATAATTGCCAGTATGATTGGATAATCACAGCGATGTATTTGTGATGACATTAAAACCGCGCAGACCGAACAGACCGTGGTGGTTATCAGGAAAAACTGTTTTGCCGGTACGTTTCAGAAAGAAAGTAGGTCCAAGGTCATAGAGGACAGAAAAAGGATGAGAAATACGTTGGTGCAGACGTACGAATACGATAATGATGAAGTTAACTAGAAGTTGAACATAAACTATAAAGACTAAGGTGAGTGCCTGTGGTGTCCGATAGGAGTGGCATCTCTGAGTTGGTAGGCTTCCGTGCCCTTGGTGTATCTCCCATCCCTTTGGTCCCCATCAGATACCCAGCTCTCACCTGTGGCTCCACGGAGCTGACGCATTCGTCAGCAGCTACACCCCGGCAAACCGCTCGACAGGAGATCTAAACCAGGATAAGAGTAACCAAGGTCCAAACTCCTCGATGTGTTGGTGTTCGGCATGCAAAGACAGTTACCCCTAAACGGGCGGACGAAATTTACCGTATAATCTAACGGCTGTGAAGGAAATCTGTCGAACAAACACGGCTTCTTGGACCCCTGGGTTGGATCCAATTCAATCGAATACCGAACCAGCTCCCAAGGAGCCACCGGCAACGATGCATCAACACGCTGTTGCCTTATAGCCCGCACTTAGTTGTGTAAAGGCTATAGACGCGCCCTCGGAAGAAAGTCGATTGACGCTGTGAATGTCTCTTATATCAAACACCCTTGAAACTTTGTGACCATGTCATCATGAAGCCGATTTAATCTCTCCAAGACCCACTGGATCTGTATGTATCTGGGTCGGCCATAATACACGGGTCGTTGTTAGAACTAGTTACGTTCTTCCCTACGCGTGGTCATCGCGTAATCGTGATCGCTGTTGTGCTTCCGGTTGATCGGTGAGTCGGTTGTGTCTGTTACTGTTGGACGGTTGTATTTCCAGCTGATCGAGTGCGGCAAATCGTCTATTTTTGTAGTCATACTACATAAGTTGGTGTCAGACGGGAGTCAGTTCACGTAACTACAAAAATATACGATTTATCGTACTTAATTCGCTGGAAGTACAGCCTTCCGACGGTAACAGACTCAAGCAGTTCACCGACCAGTCGGAAACAAAATGGTGATCATGACTGCACAACGACCACGCACAAAAGAGTTCCAGCAACTATACGTGTATTGTTGTCGACCCAGGTACAAACAAAATTGTGGGGTCTCAGTCTTTTCAGTTTGTATTCAGCTGCTGGCCAACTGCATCATTATTGTATTCAGACATCTCCGCTAACGTATCTTCCATGTTTTATCTGTCCTTCGTGGCCTTGATCCATATTCATCATGAAATACTGGTGAATCAGGCTTTACTAGTAATTTCCACAATCTGTTCGGTCTGTGGTGTTTCAGTGCCATTGCAACGCCGTGATTGATGCTTCCCGCGCCCACATACACTAGGTGAGGTGTTCTGGTGCGCGTTCGCCACACGTTTGTACGCACTCAGCCGGGTGAGTCGTTGCTCACGTTTCTCAGGCTCTCACCAGCTGTGTCCCTCATTACTGATTAGTCGCCCTTTGTGTTCAGTGACCAACTGACGTCTACCCACGTTCCACCTCAGTGCATTAAAGTGGGGTTGGTTATTTTTGCCACGATTGTGTTGTTCATTCGGTGACTGTCGTTGGTGCTATTTGGGTTTTTCTGACATCCGCAACATCTTGATTGCGATCCGTGACCTGAGCATAGTGCCGTTCCATAACTATAACGTATATCAATATGTTTCGTCCATAAAATACTCCAGTGGCAAGCTTTAATCGGCACGGTCAATTGAACGCGTCTAAATTTCCCACATAAACTCAAACCTCTGCACCGGCCCGACACCGCACATTAGATTGCGTCTAACACGTGACAGTGTTTGCGCGCACTTCCATTATTCGAGCAGTAATGTGGCTTTTTCTCACCGTAGCCAAATTAGGGGCACTCAGCAGATGTGCCTGACCCACAATGCGGATGCACGATGACAGCGAACCTGCACTGTGATCAGTCTTTTCCTCGGCCACGCAGGTAAATTCCCCACGTTACTGTCTGGAGTTAGTTTGAAGGGCGAGATACCTGAACGGAGAAAGTGTCTGTTGATAAGCTCCTTGCCCTAAGCTTAAAGACTGGTAAAAATGCGTCAACTTGCATATGTGCATCAAAGTGACACTGAACAAGCGTAGCTTGAAAGTTTCCCATCTTACCAACGCATTATACTTCAATTATTTCACTCCAAACTAGGCATAATTGCGACATGCATAACACGCGACTCATCAACAATTTCACTTTCAGAATATATTTTTCCGTCGGCATCATCATCATCATCATCGTACAGCGTTCAGCAGTAGGGCAAGCCCCACCGACCACTGCCTTTCTCACCATGTTGCACGTTGAATTAGAAAGTATGAACAAAACTAAATGGGCAGGGAGTGGACCTACATGGGTGGGAAAAGGAAAGAATGCCCTAGTAGCCAACACACGGAATACACAGTCTAACTGTACAAACGCGCATCGATCAGTCGTTCTGATTCGATAGAAAGTGACAACACGATCTCCACTGTTCGCGATTCGCTGCCATATCCTTCAGTGTCTCCAGCCACCTGGTAGACGGATCTCTTTTGGACCCCAACCACGAAGACGTGAAGCACCTACTTTTCCTAGATCTGCTGTGTATTTTCTCATTCCTCGCTGCCACTTCATCTGTTGACCTCCACGTGGTTTTTCCACTCCTGAGGAGGAACGGAGAATAGGGCACGGTACGATAGACGTGTTTGCCATATGTAACAGATGCCCCAACCAACGAAGTTTACTAAGCTGGATACGCTGTGACAGAACGTTCTCTGAATTAGTACCCAATACTCGCTTTCTCACCTCATCGTTGCTTACTCGGCTATTCCACCCAATCCTAGCGATACTACGTAAACAGCGATGGTCAAAAACCTCGAGACGACGAATATCTTTAGCACGCAGCCCATAAGTCTCGCTACCATACAACAAAACTGAACGCACTGCAGCACAGTATACACGACCTTTCAACTTCAGTGAAATATCAGGTCGGCGCCACAAGTGCTTCAGTCCAGCGTATGCCGCTCGAGCCTTGGATATCCGCGTGCTCACCTCTATTACTGTGATCCCATCCGTTGTCAAGCTGCTGCCGAGGTAGGTGAAGTGGTCGACAACTGACAGCACCTCCCCATCGAGCATCAAGCTCGGAATTGTTGACGTCCAGTCTTGTAAGATCACCTTGCACTTTGAAGGTGCAAAGCGCATGCCGAATGGAGCTACAGCTCTTGTGAGATTATCTAGTGCACGTTGAGCATGTTCCGTGGATTCGAACGAGCAGATAACGTCGTCTGCGTAATCTAGGTCACACAGCGTTCCACTATTTCCTAGTTCGATGCCTTCTTCCTGAAGATTTTGCAACGCCCCCCCCTATTTCGTCCATGACGAAGTTGAACAGGAATGGAGACATAAGACATCCCTGTTGAACACCACTGGTCGTTTCGAACCGATCGGATAGTTCACCGTAAACTCTAATGCGGCCAGAAGTATGAGAATACAATGATCTCATTAGGTTCATGAACTTCTGAGGCATACCTTTTCGATGAAGAACACTGAAAAGCGATGTTCGATCAACTGAATTGAAGGCGCCTTTCAGGTCTAAGAAAATCATTATTGTCGGTCGGCGGTGCGTGTGACGCGTTTCAAGTAGTCGGCGAAGAGTAAAAATCTGGTCGATGCATCCTCGACGTGGGCCGAATCCAGCCTGCTGTTCGTGGACATTTCTCTCGCTAGCCGGTGTAAGACGATGCAGCAAAATCGAAGCTAATACTTTGGTGACTATCGGGATTAAGCTAATCCCACGATGATTACTGCAGTCACTGCGTATTCCCTTCTTGAAGATGGGAACAATCATTGACTCACTCCATATTAACGGAATACGCTCGTCGTTCCAAATGTCACGGAGCATGACGGTAAGTGATTTTGGCAAAGCATCTCCACCCAGTTTGAAAAGAACTGGGGGAAGTTCGTCGGGACCTGCCACTTTCCCTCGCTTTAGTGGTCGAATGCATGACTCCACTTCTGTTTCCGATGCGGGCATAGGTGATACCACCCAAGGAGTAGCAGTTGTTGATACAGAAGTAACTACACTAGCGTGCGGCCAGCTAAACTGTTCGTTGAAGTATTCAGCCCAACGGTCAAACCTTTGCTTCTTGCTTTGGATGGGTCCTCCATTTCTATCGCAAATCGTTTCACTGACAGTTTTTGACGGTTACCTGAAGCAGCTGCTGTTTCCATTTCTTCAGCTGCCTTGACCCACCGATTTTTGCGATCCTTTTTAAAGCTTTTCGTAACTTGTCTTTGCAGCTTTCTCCGCATCTTATTCATCTCCTTACGGTTCGAGAGCTGACGGTTTTGCTCCATTATACTCAGCGACTCTTGCGAGATCCAGTGTCTTTGATGGACATCGGATCTAGGACCACAGGCCAAACCTGCTGCAACGTGCATCGCCCGTTTGATATGGGCCCACTGCTCATCTGTATTACTGTTCGTTTTAGATCCTAGCTCATGTGCTAACTTCTGCTCATAACGGGTGCAAACTTCTGGATCACACATACGTTGCCCGGCTATTCGGGTTTGCGGTTTGCGAGGATGACCATGGAGCTGGAGAGATGATCGCGTTAAAACTAATGCATGGTCCGACTCTACGTACGTAGACCAGTGAGATCTACAGTTCTGAACAGAACTGAGCCACCGATAGCTTACGACGATATGATCAATTTGACTCAAATTACCTGTAAAGTTAGGGCACCATGTCGCTGTGCGACGCGGGCTGTCGGAAATTGGTGCTAGACAAGAACAATCGATTGTGTGCACTAAACTGGAGAAGTCTATCCCCGTTATCTGTACGCTGGGCGGGTAAAGCACAACGCCCACCTAAACAGGCTTCTGACACACTAAGTTTACCAACTTGTGTATTGAAGTCACCAGCTAGCACTACAATGTCAGAACCCTTACTGCTGCGAACGAGGGTGGCGAGTTCATCATAGAACTCTTCTTTCTGCAAGTCTGAGCTGCAGTCCGTTGGGGCGTACGCCGAGATCACAAACAAATTGCGCTTAACACAGCTGTCCTTTGGAACGCCAACTGACCCCTAGAGTCTCACAGCACATAAACGACTGTTAACAGGAATCCAGTCTAAAAGGACAGCCTCAGCCTTGTCAGTCAAGACTATTCCTACACCACGTTGACCCGCAGCTCGAGCTACTTCGTCTCCTGATGTGTGCAGAAAATACCTCGATCAGATACCAGGTGCAGTTAGTTGAATTACACTGCTGGAATCCTGGAAACGCGTTTCACTTAAGCAGCAGACATCAATCTTCAAAAAGTTCATTGTGAGGGCTAGGCACGTCTGCTGACCGGCCTGCATGAGTGTACGCACGTTGAAGGAGCCGAGATTCAGAGGCTGACAAGGCTTGAGAACATGTGAGTTACCAGGCAGGGGATTATTCCCGATACTATTTGACAGTGAATCGTTGCGAGTGTCGGTCGTGTTATCAGTGGGAGCCTTGTGGGTGAATAGATGGGGCAAAGAGGGGTGGTTAGGGACAGAAGACAAAAGGTTGAATGAAAGAGAGGGAACTCTGATCAGTGGCCCACTTATCACTACCCACCCCGCTCGACGCAATGGGCAACGCGGCTCTGATTATCGTGCGCGACGACCGATGCAGTTCATGGGAGATGTTGAACGGGTACTGCTAGGATGTCCACTCACAAAGCAGGAGAACGATTAGGGTCCTCATCCAAAGCCTTTAGTTCTAACATGAACCTATCCTCAAGGCAACGGGATGGCTTAGTGCAAGCCCTTTTGCTTCGATCAATTATTCTTCCACTGAATTTACGGGATGAGTTGCCAGCTCGAATCGACCCCCAACCTGGAGTGCCAGGAGACTGGACTTTGTCTGACCTCTACCCGTTGACCTGTCAGGTGTGATTGCATCTCTGGCTTAAAAAAGCCATCCATCTTGGGTCATAGAGGCGTGCAAGCCATCACACTACGTCGAGATGCAGTCTCGTCGTGATGGAAAGAAGCAGTTAAAATCAAGCCACTGGAGTACGGGGTACCGGTTAACAACAAAATAAATTTTTTGTTGGCTCTCTGGTTACGTCCCAGTCCCTATCACCCCCCCCCATCTACCTGTTGCTCTTCCCACTATTTCTGGTTGCGATAGTAAAAATTATGAGCAGAATCAACGAAAACTTGATAAGCACAATTGCATACGCACGTAACGATTGGTAAAAGCACGCGTGCAATCGTTCACGCATTCGAAGTAGGCTTTGAAAGGGCACTTCAGGTGATGCTGATCAAGTAAACACCTAACACGTTGTTTGGTGCAATGCAGAGCCCTGTGCATTGCGGCATCTAATGACTCATTATTCAAATTCCCAGTGAGATGTTCTCTGATTTACCACTCACTTCGAACATGAACATTGTGGATCACTAGACATTTAGCCGCGTGCGCACTCAGAATCCGACCACAAAATGGTTTTTGTGGATTATTGAAATCCTCTTACCCACTACGATAATTTCTTTCCGAAACAAATCTGCATGCGAATTGAGATGTTATTTCAACGACCTTTCTCCCTCACTACCAGTTTATCGATGCAGCCAAATGTCCAGGATCTAGAAGAGTGATAGACAGAGACCCAGTGGGCTCTGTTTAAGGCTGCTAATGCTTCCCAAGGTCCAACAGCCAGACGCACAGAAACGATGGATATCTGCATCTTTAGTTGCGCTGTTAGATACGCACAAATCGATTCCTCCAGGTTTCAGACATGACGGAGATGTCTTTACCGTCAACTAGTTGAGAGCATGAGAAACGACCGTGAGCAGTGGTGGGTTGCGAAGTGTAGAGAGAGAGAGAGAGCAAAAGCCGTAACGTTTTCCGTCTAATCATAAATACCGGTCCGCGAAAGGCAGGCGTTAGTGAACTGATCGAAGAAGTGAACGGCTCACTGAATCAAATTCAGGAATGTCGTCTAGTTCGTTGGTTGGGGCATTTGGAGAAGTAGTTTAATTGGCCTTCATCCAGGACAGGCTTGCTAAGTAGCACCATAGTTCCATCTCTGATTATAGATACCAATCCACCGTTGGGAGCGGACTTTTTGCGTGATATAGGCTACGTGAAACGACATAATGTTGCTGGACCGGATGGGTTTCCTCTGTCTATTTTCAAAGACGGTGGCTCAACATTGCTACTGGAGTTGACGAAACTATTCGGTTTGATATCGGATGGGGAGAATTGGTTTGAATCGGTGTTCGTATCGATTAACAAGAAGGATGACCGGTCCTTCTGTGAAAACCACAGGGGAATAAGTCGGGTTAGCATCGCATCCAAACTGCTCGCTGGTATTGTTCTGCACCGCTTATGGGTTGCTCGCGAATAATGTTCGCTCGAAAATCAAGGTGTATCTAGACCAGGTCGAGGTCTTCATTCTTCGACAAGTTTTATGACATAGACACCTTCCGTAGGCCCTCCATTCTCGTTTTTCTTGGTCATAAATCGGCCTTCGACTCAATCGATCACAGTCTCTTGTTTAGTGGTGTGCCAGGAAAATTCATTTTTATTCACAAAGCCCCTCTGCATGAACAGCCGAAGCCGAGTTTGGGCTTACGGTGTTCGTTTTCCCGAGTTCACCACGAAAAGTGGTGTTCGTTGTAGTTGTCCCCTTTCTTCTTTTCTCCCCAACTGTGATTTATATGAATCTAGAGACCGTGTTTTTTCAAGCAGAGATAGTCGTCTAGAGGGACTATTGAACAGATAGACAAGTTTTGTTATGTGGGCGGCTGCATTTCACCCGTGTGTCGGATATCGGATGAAGTGTCGCTGCGTATACAAAAGGCTGGTTTGGCAGTTACCAGCCTGAATCATCTGTGGCGTCAACATGACATCCGTTTGTTTATCAAGGACCGAGTGTACACTGCAGCAGTCAGGCCAGTGTTTCTATATGGTTCAGAAGCATGGCCACTACGGATTGAAGATGTACGAAGATTGTTGGTATTTGAAAACCGATGTGTTGGTGGTGTTGCTCATACCTAGTGGGAACACTATAAGCAACGCCGAGGTTCGGCGAAGAATCCTACGTTCACGAACTAAATCATTAGATGAATCGGTAAAGGTCACCAGGCTAAGATGGTTAGGACGTGTTGCGCATGTCCCCTTACAAGATTTCTCAGCGCTCAATGTTTGCTGAGGCGGATAACGATTGGAGAATGAGTAAGGGTTGCCAGTTCATGACATGGCTATGTAGGGTGTGTTAGACTTCCTGGGTGAGGTCCAAAAGATCCACTCAGTGATTATTTACGTTGTGAGATGTGGCTAGATGCCGCGGTCAGTGGCGCTCTCGAATCCACG
>STRG.78523.1
CGGGCACCAGTGTTCCTCGTGGACATGACTTACCGATGATCTCCCTACCACTCTACTGCTCGTTGGTTCGTCGATATACTGAAACTAGTACGCGGAAGCATTGCTCAATGCAACCTGAATGACATATTTCAGTTCTTAGAATTAATAAAAGAACAAAATACGACAGGACTTAAAATGTGATCTCCGGATGTAAAGTCACCATTTACGAGCGTCCCACTTCGCAATGCATCCTCCATTATCTCGTCGATGACGAAGTTGAACAGGAATGGAGACATGGGACATCCCTGTCGAACGCCGCTGGTCGTTTCGAATGGGCTGTGTAGTTCAGCGTAAACCCCAACGCGGCCACAAGTATAGGAATACAATGGTCTTAGTAGATTTACGAACTTCTAGGGCATACCTTTTCGATGAAAAACACTGAAAAACGCTGTCTGACCAACTGAATCGAAGGGGCCCTTGAAGCCTAGGAAAACCAGTGTAATCGGTCGACGGTGTGTGACGCGTTTCAAGTAATTGGCGAAGAGTAAAAGTCTGCCCGATGTATCCTCGACCTGGCCGGAATCGACCTGTTGTTGACGGACGTTCCTCTCGCAAGCCGGCGTCAGACGACGCAGCAGAATCAATTCTGATACCTTGGTAACTATCGGAATTAAGCTGGTCCCACGATGGTTACTACAGTCATTGCGTATTCCCTTCTTGAAGATGGGAACAATAAATGTCTCCCCCCACCCCCGAATAAACGGAATACGCTCCTCTTTCCAAGTTTCACGGATCGACTTGGTAACTGATTCAATCAACGCACCAACACCCAGTTTGAAAAGAACTGGGGGAAGTTCGTCGGGGCCGGCCGCTTTCCCCGCCTTAGTAATTGAATATATGACTCCAGTTCTACTTCCGATGGGGGCTCAAGTGATACCACCCAAGAAATCGCAGTTGTCAACACAGGGGTAACACAGGGTAACTACACTAGCGCACTGCCATCCAATTTGCTCCTTGAAGTATTCCGCCCAACGGTCGAATCTTTGCTGCTTGCTGTGAAGGAACTGTCCATTTCCGTCGTATATCGTTTCACCCGCAGGAACTCGCCGTCCGTCGGTGTCGCGAATAAGTCTGAGTAGTCTTTGATGGTTACCTGGAGCGGTTGCTGTTTCCATTTCTACAGCTCCGTTGAGAGAGCTGACATTTTTGCTCCATTGGATTGACCGACTCTGAAGAAATCCAGTGTCTTTGATGGACATCGGATCTGGGACCACAGGCGAAACCTGCCACCGCGTGCATCGCCCGTTTGCTATGTGCCCACTGCTTATCTACACTGCTGTTCGTCGTAGATCCTAGCTCATGTGTTAATTTCTGTCCATAATTGATGTGAACTTCTAGATCACACAAACGTTGTAAGGTTAACCAGGTTTGCGGTTTGCGACGATAACCATGGAGCTGGAGAGGTAA
>STRG.38239.1
CTTCGATTTAAGGTACGGCTTCCATAAGCAATGACGTGCTCTTCGTTATTTGAAGACCGTTGAGACAAAACTGCTCTAATAGCGGCATCACTTGCATCTGTGTCCAAAATGAAGCTTCCGGCGGTGCCCGACTGATCCGGTAGGGCTAAAATAGGGGCACGGCAAAGTCTTCTTTTGAGTTCACTGAACGCTTTCGAGCAGCCTTCTGACCAATCAAACGGCTTGCCCTTTTTTGTTAATTCTGTCAACGGGGCAGCGACGGTGGAAGACTCAGGTACAAATCGGCGGTAGTAAGAAGCCAGTCCCAGGAAGCCTCTCACCTCGTCTACATCTCTAGGGGTGGGCCAGTGTTCCACAACATGAACTTTCTCCGTATCGCTATTAATCCCGGCCCGAGAAATCGTATGTCCTAAGAATTTGACCGTGTCCTTCAGGAACACGCACTTCTTGGGATTGAGGCGCAAGCCAGCACTTTCTAATTTCTGGAAAACCAACTTCAAATTG
>STRG.40496.1
TTTTCCTTTCTTCTACTTCCGACGTAAAGTCAACCTCATTATGTGCCTGATTAAACTCCTCCACCAATGACTCCAGCCGAGTATGACTGTCAGTTAGGACAAAAATATCATCTACGTATCGACCGTAGATGGGTAGACTTTCTATCGTATCGCTAAGTTTCCGGTTTTCCAGCTTAGCCATGAAAATATCAGCAAATGAGAGGCCTAGAGATGACCCCATAGCTACTCCATCGGTCTGACGGTATATTTCTCCATTGAAGGTAAACTGGATATTGGAAGTGCATCTTAACAATAGTTCCTTCAGAATGATTACTGGAATACCGATATTGAAATCGTTTTCTACGATGAAATCGCACAAAAAATTGATCGTTTCCAGATTTGTAAAGACTTAATAATGAATCATT
>STRG.21825.3
GTTTTATTCAAGGTCACGGCTGGGTCTCGTCCAATCGGATCGGAGTATGTGCAATAAAACAGAGCCTAGACCAAAGTCGTGCTCAGTATAAATATATTTTCAGTGATGGCGGCGCGCATGTCGGTTGTTCCTCGTTCGGGATTTTGTTTGTGGCCTCCGCTGGCAAATGACAAGCCGCTTAGATCGCCTATTTGTTCTTCTCGAAAACTGTCCAAACAGTTCGTTACGAGCAGCTGCGGCTCAGCAGCTGGGCGAACTGGTAGAAAATCTCCCCAGAAATGCGGACCACATCTTCATACGGCTTATGCCTCTTCTACGGAGTCGCAACTGGATTTCACGTGTAGCTGCAGCCGACGTGATCCGGTCAATTGTTCGACATCTTCCGGACTGGACCCCTCCGGTCGGGGGACTCTCCGCAGACGCTCATGTGCCCGACACGCTCCACACCTGTGATGGGTTCCTCAGTCTTGAAGATTTACGACTGGATCGTGTTCTCGCCCAGGGTGCACGACTCTATAGTATGGACGTTCGTGAACTAGAGCGCCCGGCAACGCGACGTTTGAACAGTGCCTTGGAATATGGGGACAATTTAGAAGCTACGAAAGAGAATGGACCACCGTCATCTCCATTGGCCGTACAAAGGCAGGAGTTGAACAAACGTCTCGGTTTAGAAGATGATAATGTGGTCAGTTCAGTTCTAGCCACGCACGCTAATGTCTCTCTAAACCATTGGATTGGTTCGGACGATTTGGAAGATCAGACCACTCCGGGGACTACCGGATCATCTATCTGCCAGATGGACGTTGCGACGTGCGTGAAGACAGCCTACAACTCAGAGGATTTGAAGTCTGGAAAAAGATCTGCTCCCGTCAGTCCCGACGAGTCAAACGCTGATGGTCGTCTACCGAAACAAGCACGCTCAGATCTCGCCACCTCGGACGAAGAATCATTGTCCTCGTGCACTACATGGCCACTGGATCGGATGTGTACAAATTTGCTAGGTGACTTATGGGCACTGCGCTGGGAAACTCGGCACGGTGCAGCTTCGGGATTACGGGAACTCTTGTCCGAACCCAGACATACTTGGCAAGCAGGCAAGTGCGCCGGTATGTCAGAAGAAGAGATGACTTCAAGTAACTTGCGCTATCTGGAGGACATCTTAGTACGTGTGTTGTGCACTCTGGCTTTGGACCAGCTGTCAGATTTCGTCTCTGATGAGGTTGTGGCACCGGTTCGTGAAACTGCGGCGCAACTACTTGGCGTACTCAGCCGTCATCTATCTGCGGATCGAGTACTTCTCGTTACCAGACATTTGATCTACCTTACTTCACTCAAAGAAGCAAACCAAGGCGATCAGTCCGCCGACCCAAGTTGTGGTACAATGCCAGTGGTATGGAAGAACAGTTGGATGATTGTGCACGGTGGTCTGTTGGGAATCAAATATCTGCTTGCTTCACGAAAGGATCTGCGATCTGTTCTGCTACCGTTGGTCACCCCGTGTCTGGTTGACCAACTGGAAGGCACCGGTTCATCCGGTGTGGGGTCAAACCGTCCAAACGACCAGAAAGGCACTACACATTCTGTGGCGGATGAAGACATACGTGCAGCAGCCGCTTCGGCTCTTATTCCCGTAGTTGATGCTGATTGGCTGTTGACTTTGAACAATGTTTCACGTGCATATCAGTTGATAGATCATATTTGGCATTTACTACGCGAGTCCACCACCGATTTGTCACCATCTACGGGCCCGCTATTACAGCTGATTTGTGCATTAACCACCGCTCAGACAGACACTACTGAACTCATGTCGCAGTCGTGCTCCAGCACCAATGTAGAAGAAGCAACGGTTGTAGAAAACGGAACCAGTTTTGTCCACGAAGGTACATTCGGTTCTTGTGGTCCTGTCACTTGACGAACGTGTGTGGATGTAGGAGATCTGTGTGCTTTCAGGTTAACAAAGTGGCACCATTACCCTGGAGCAGGTTGCCTTCTGAAGATTCCGGCATGTCTTGTGAAAACTTACGCATTACGTCGTGGTTGTTCTTCCGGATGTTTTCTTATACTTCTCCCATTATTCCGCCGGTAATCGCGTGGACCCAACAGCCCTGTCCAATTTGCCCGATCTGAATCGAATGCATTTCCAGCTGGATGTCCTTGCTCGTCTAATACATCATGTGTCATCCGGAATTCGTTCGAATGCCCTATTAACGCTTCAGTGCTTGTTGAATACTTGGAATCGGCGACATGTGCAACTGTCTGCCGAATTGTTGCAGTTGATCATTGACCAGTTGTTTCATAGGATTCTTCTCGAAACTACTACGTCCGTTCGGAGTTTGGCAACTAGGCTTTGCATCGATGTGATTCAGTCGGCGGACCTCAAACTATGCACCCGGGCTTGTGTAGATCGTTTGGATTTTTGGTTGTGTCAGGCAATGCAACCAATTGGTGTGCCCTTCCCGCCACATTTATTCTCAGCCCTGGTTCCAGTCAATCCGTGTGCGCTCCTCGTTCAACCGGAACCAGTCGTACTTCCCGTGGGGAATGTACCTACGGACGAGATAGTGACGGATTCCCACATGGGGACGGGGGCGCTTGATGCCGATCCGGCACCTATCGTGCACGAACACGGATACTGTATTGGTGGTTCTCATTCGGTCGTCAATAGCCCGACGCAGCAGGAAGCTTTCGTGTGGGATACGCGTATGCACGCCGTTCGAGTTCTAACTCACCTGTTTTCTCGTATCTGCCAATGTGTGGAGATCGATACTCCGAGTACAAAACTCGCACCCTCGGACGACTCCACCGCATCGGAAACGGTCACACCTTCAATGTGTCTTCTGACGTTCTTTCTTGATCAACTTTTGTGTTGTTTACATTTGAATGAACGACTTGCCATGCAAAGATTTATCGGTGGTCTTGTACTCTCGTCTTGGGCCCTACTTCCCGCGGGTCCCAAGGCAGATTCCACTTGGGCCACTGTTCTAGAAAACTTGCCTCCTCTCCTATCAAACTCGTCCGGTTCACAAGATCTGACTACTGCCACCACAACTAACTTGCCGGGAAAACTTCGTCAACGATTGGAAGCCTGTTTGACGGAAGTGATCTACTATGAAGAGATTTTGGGTCTGTTCAAGTTGATGCAAGAAGATTGCCGTGAACTGGTCCGCATGCTTCAATCGCTGGGTTTGGACGAGGATCCGGTGTTCGTTTTCAACGGTGTGAGAACAATAGCACAATGTTTGGTCATGTTGGACAAGGCATCAAAACAATTAGACGACTGCCCCGGCGTCAGCAATGGAACAATTGATCCTGAGGCCTATCGTACTGCTGTCTACAAACTTGATCGTGCACGCTCTACAGTCGAACGATGCCTGGCGCTACAACTTCACTGGGGTAGTCGTGTCGAATTCGCCATTGCTTCCGCATTGACAAACCTGAATTGCCTCCTACCGGGACGGTTAAGCTTGCTCATTCGGCCGTTTATGGACACGATTCGCTGCATTTGTCCTACACCGTCCGCAGCCGAATTGCAGTCGAGCAAAAATTTGGAGCTTCTGTTAACCACACAGATGCTACCAACTGGGTCAAACCTAACTCTGCAGCGTCTTGCCACAGTTTGTCTAGCTCGACTCCTCCAACTGGAATGGGCTTTGCACGCACGCAAACAGTCCACTGGTGCCTCAAATCCGTCGAAGGCCGCGGTGAAGGTGGTGAAAAATTTGGCCGCCTCTTTATTGGAGTCAGATCCACAATTGCATTCCATTATTGATCAGAATGAGGGAAAATCAATCTCTAAACTCAGTTCTGAGTCGGAGTCGCCGGTGTCTGATGAAAGAGATTGCATCAACCGCTTGCCCAAGGTGCTATCCGGAACGGATTTGCTGTTAACTGCGAATGACTCGCGTAATCCGTGGCTAGAGGCTCGTTTTCACGGATCTGCATTGGCATTGGGCTACCTGTGTCAAACATTCCTTCAACCCAACAACCTAATTGTCCAATCAATGGGTGATCCCGGTGCATCACCTTACGCGGTGGAACCACTTCGGCATCTTCAGCTCGGCTTGCCCGGTCTATGGACACTGATGTGGACAGAACCGGTCAGGAGAATCTTCGCGTTAGGTGACACACTAGGCGTAGAACGGCGTGATTCTTCTCTTCGCTCTTTTCTGCAAGGTGATCTAATCAATCAAATTACCGGACTTCAAGTGCAAAAATCGGACGAGGAGGCGATCTGTACCGGTGTTCTCACATTGACGACCTGCGTGCCCGCCTTGCTTCCCCATCTTCACTCGGTCACAGAACCGGCATCTTCCGGTGAACAACTCTCGATGACATTTGATGAGTTGATCTACCTGGGCGTGGTTACCACTTGCCTCCAATCGGCGATCATTCGTGCGCTTGGTGCGAAATTGTTGGCCTCGTTGGCAATTGAAAAACCGGTTGAGACGCTCAATCTTCTTTTGCCATTGTATTTGGTTTATTTAGAACCCTTTGAAATGAGCAATAATAGTTTAACCAGCATCACTGGTGACTTGAAGCGCGAAAACCCCGGAAACACCTCATCATCGACACCGTCCGCATGCACAGGAACGCTGGAAGCCTTGACAGCTATTGTGGAGCAATTAAACCAAGCTTCATTCCCCGACGGTGGCAGCCAGCGCGCTCCGTGGTTCGGATTGGATCAGAACGATCCCTTGGCCGATCCTGAATTATGTGACTGCCGTTCCGGGGATGTCGTGGATACAGCAGATGGTGCGACGGTTTCAGGCGAACTGAAATTGCACCGATTTCTCACTCTATTCCTACCCTATATTGTCGTGCTTGTTCCGCCTGTGCTGCGCCTTTTAGCAGATCCGAATAGTACAGTTCGCATTCTGGCCAGTCGATTGTTCACATCGCTCCTGACATTGTTTCCATTGGAAGGTTCTCTTTCTGATCCTCCGGGTATGGACCCGGATCTCCGTGTGGCTCGTGCAACGAAGCGTCAGTTCATCGACAGTTTGCTGCACCCGGATCGTATTCAGATGTACAATTTGCCCGTTCCGATTCAAGCTAATCTACGTGGATATCAGCAAGACGGCGTGAATTGGCTCAGCTTCCTCAACCGATATGGTCTAAATGGAATTTTATGCGACGATTTAGGCCTAGGCAAAACACTTCAGACGTTATGCATTTTAGCCGGAAGTCATTACGAGCTGAGGCAGAAGCAAAACTCAGGAACTATCCACGCCGGTTGTGCCCGATCTTTGGTGATATGCCCGTCCACGCTGTGTGGCCACTGGTTGCATGAAGTCGAACAGTTTGTTAGCCCACGTGATCTGTCTCCCATTGTCTACTCTGGTGGGCCTGGGGTTCGATTCAACCTACAGACACAGATTCTGGACCATAACTTGGTGATCGCTTCATACGATCTGGTACGAAATGACATATCATTCTTCCAGTCAGTTTTCTGGAACTATGTCGTTCTGGACGAGGGTCATATAATCAAGAGCAGCAAATCTAAAATTGCGCGGGCTTTGAAGCAACTTTGCGCTAGACACCGACTCATCCTGACCGGGACTCCTATTCAAAATCGAGTTTGCGAATTATGGTCCTTGTTTGATTTCCTCATGCCAGACTTCCTGGGCTCGGAATCCAGTTTTGTTGCTCGATTCTGTCGACCGGTGGCGGCCAGTCGAGACCCAAAGGCTACTCGTGCGGAACAACGCGCAGGTCATTTGGCGCTTGAGAATCTTCACAGGCTTGTTCTACCCTTCATGCTTCGACGATTAAAGGAGGATGTTATGCGTGATCTGCCACCAAAAATCATCCAAGATTTTGCTTGTGAAATGACCTCAATACAACTCATGTTGTACGAGACTTTTATGAAATCCAACGAAGGACGTGTCCTCCTAAAGAGTATAAATGTGAAACGAGAAGATGGCGACGACGCGGAATCGCTTCCGGTCACCTACGGAGCTGTGCGCCACGGTTTTCAAGCTTTGCGCTATCTACAAGCCGTGTGTAATCATCCGTGCTTGGCTCTGAAACCGACACATCCCATCTTGGCCGATGTCAAACGTGTCCTACAGACGGAATACGGGACACGTGTTTCACTGGATTCCGTACATCTGAGCGGAAAGCTTTTAGCCTTATGTCGTCTGCTCACGGATTGTGGTTTTGGAACGCCCAACTTTGGCTCTACTGCGGATCTAGCGAATCAGTTCTGCTCGAGCGGCACATCCAGTGCTGGTTCAGCGCCAGATGACTTGGATGATTCATCGAGAGGTCTGTTGAATCAACATCGTGCCCTCATATTCTTCCAGACACGTGAGATGTTAAGGCTCACAGAAGATATGCTGAAAAACCAATTCCCCTGGCTCACCTCGACTCGCCTGGATGGATCTGTTCCTTTGAATGAACGCTACGCACGCGTGACTCGGTTCAACTCTGACCCGTCGATCGATCTGATGCTGCTCACTACCGCTGTAGGTGGTCTGGGGTTGAATTTAACAGGGGCGGATACGGTTATTTTTGTCGAACACGACTGGAACCCGAGCAAGGATTTGCAGGCCATGGATCGCGTGCATCGTATCGGTCAACGACGCACGGTGAATGTGTACAGACTCATTACGCAAGACAGCATTGAGGAACAGATAATGAACCTGCAAGCATTCAAACTTCATTTGGCGAACACGGTGGTTTCCGCAGATAATCGCCATCTAAACGCAATGGACACCGGACATCTGTTTGATCGATTCACCGCTGCAGGACAACAATCCAGCTCGAATCAACAGGATCATCGTCCGTCGGGGAGTGATTCGGGTGCATTTGAATCTCTTGAGGAATGTTACGAGACTGAGTATAATTTGGACGCTTTCGTGGCTCGTCTGAAATAGTGAATATCATTCCTTACGCCTAAAGTACATCACGAACTCCGTAATGCGCGCTCCTACCCATTAGTTCATTTATCCAGGCAGCCTTGTTTCTATCCTGCGTGTTATGTTTCATTCCTCGTGTTTGTCTTTTCCAGTTGCTTATACCTAACGAGATCCATTTTTGTTACTATTATTAGTATTAACGTTATTGTTGTTGCTGTTGTCATGTCGTTTATTGTCCTCGTTGTTTTTGTTTCATCCTGCAGTCTCATGTTTCCCCATCTGCCCCTAGTCTTGATGACATTCGAATCATCTGAGTGCATTCCCCACATAGCTCGAGGATGTATGCTTTTTGCCTCCTTTGTAATTTTTTGATCCGAAAATCTTGTATAATACACACCTACTCTAAAGCAGAA
>STRG.11107.1
TGTTAACCAGACCAGTATTGTCCACGACCCGTGAGAACGAGAAGGCGATTGGGAGAGATAGTGGTTAGCGTGTATTTGGGAGCGTGCGTGAGAGCGTGCGCAAGAGCAACGGTCAAATGGCAACCGCGCTTGGCAGTCAGCGTTCAGTTAAACAATAAAACGTGGTAAAAGTATGAACGAAGATGGCAACCGCTACAATTTTGTAACTGGTCGCCGAAACTGCATCGAGAAGCCCTAGTTTGCCGTTGCAAGATGAAATCACTGATGAACTGCTGATCTTGAGGAATTTAGGAATGAAATTCTGCTCGTTCTGAAATCGCAAAATTGGCTGGCTGCAAATGTTGAAGAAGCAAATCTCTCGGGACTTCACATAACTGGAAAATGGTTGAATTGAGAAACGCCAAATTTTTCGCAAGAGAATAACCTTCCTTCCCGATGACAAATAAAATATGAGCAGTTTTCTTCTCGGAACCCGAGTTTTTCCGCGTCAAACATCAGATTTAAAAAGCTTCAGGTTATCTTCAACTTCACGGGAAGTTCCGTGAATATTCAGAGTTTCTAAGCTATAGAAATCCATAGTAGGTTGTAGGGCCGCGAGGTCATATGTAATAAATGAGGATTGCACTTGAATACTTGTACTATTTGCAATGAACGCATAGTAGCTCCTGCCCGAAATAAGTGTATTTGAGGATCAAAAGCACCAGTTGAACCAGAACGTAATAAAACTTGTTTTCTGTGCAATTGTTACCCACACGAACATGCAACGGCAATAAAACATGAAGTACTGCTAATACCAATCACCACTAGCAAGTCACCCACCTGGTGCGTTGAGCAATGAACGATTTTGCAAAACTTCCTTTGGAACGTATAAATGGGACATTTGTCGTACACAAGTCAACAAACGTTGATATGCGAAATCAACATAAAGTCAGTGTAGCTTATGATGTGACAGTATATAAAGGATAGAAACAAAGCAAAAGTGGTCATATAGGTTGTTTGGAAATTAGTCACACAAACAAAACAAGACCTAAGAGCAATTGAAATTGGCCATTTTCGGTTGCCCTAAAGCGTTCCAGATCACGTGTGTGACGGCATGACCTCTGGAAATCACATGGAACTGATGCGTGGGTTGTACTGTTCTATCGCCCA
>STRG.54005.1
TTGCATATATGTTCATGAGTGCCGCACCCCCACTCCGCTTAAGGCACTGTCTACAGTGAGACACTGCATGATGTTATACGTATCTTGTTTTTGCTGCCCCCCACTTCGGATGTGCAGAACTACAGGCCAGTAAGCCTAACTAGCGTTCTATGTAAAGTCCTGGAGATCATCCGTGCCCATATCTGCCGGCACTTACTGCAGCACTCCATATCAAGTCCGGCGCAGCATGGATCCCTGAAAAATAGATCTTGCCTGACCAACCTCCTGTGCCTCTTAGATGAAGTAACTCGACCACTGGACGAAGGTAAGTAAGTTGAGGTATGCTACCTCGACTTTAGCAAGGCGTTCGACTCCGTTAATCATCGTCTTTTGCTACGCAAGACGGAGACTTTCGGGATAGGTGGGCCAGTATATAGGTGGCTGGAGGACTTCCTCTCCCGCAGGACC
>STRG.61739.7
GTAGATTTGAAGCTATTGGCAAAAGTTGGATGATTATCTGATTGATCTGAACTGCGTCCTTTTTGTCACTAATTGGGGAGTCTTGCGTTATGCAGACCGTCAGGTTTTACCAAGGGCGATAAATTGCCAGTGTGGAAATCCTATGTACCTGCCCGGAGAAGACAAGAGCGTTAGTATTTTACTGCATAACAATGAGGACTTAAGAAAGTTACCAAATTTACATTCCAGCCAAAAAGAGGGAAACGGGCTTTAGTCACTTTGAAATAAGCGGGAAGAAATACTGGAGAAAAGAAAAGCTGATTCCGCCGCAAAGGTGAGTTTCATTTTACCAACCAGAACATGTTCTAAAGAAGGCACTGTGGATTTGCGATAGTTATTTATGCGGGATGGTATAAGTCTAAACTCGAAACGTGTACAGGGATGTAAACGATGCGCAGATTCTCAGGGAGTCGGAAATCTCCCTGAAAACACGTTATTAGCGAGGTCGCAGTCCGCATTCTTCCAAACCACTGATAGGGTGCTTTGTGAATACAGTTTCCGCAGTTTGTTCGTGATTTCTTTTCCTTTAGGTTTGAACGATCGAGGAATCAATGACCGGGGATAATCCGGAGGTTTGCACACCGACACAACAAATTGGCTACGGGGAAAAACTTTCGAATTTACAACATCAATTTTCGCTAAACAGTCACAGTCAATCTTGAATCAACAGCAGTCACAATTCGAAGCAACCCAATTAAAAATGATGAAATCGATGATGCAACAGTTCATTTTGAACCCCCATGATTCAACATCCAGCAACAATCAATCCACATCGGCGGACGCCATTGCTGCCAGCATTTGTGAATCTATGTACGATCCAGATTCGAGAGTGGCATTCGATTCTTGGTTCAAACGATGGGAAGATATATTCCGAGTCGATTTTGCCAAGACCGATGATGCATGGAAGGTACCGCGTTTGTTATGTAATTTGGGTACCAAAGAACACGAGCGATATACCAATACAATTCTGCCACAAAATCCTCGTAATCTCACATTCGACGACAGCAAACCGGTTGTCAGAAATCTTTGGCGAAAAAACATCACTGTTCAATACCCGTCACCACTGTCTGAAGTTGGTAAAGAATGAGACGTAGGATTTCCAGCTGTTCTTAAGCATTGTCAATCACGAGTGTGAACATTTCAAGCTGCGGTCAATGACAGGACCAATTCAAATGCTTCACATTTGTCTGTCATTTACAGTCACCTCGTGACGCCGAAGTCAGAACTCGCCTACTGAACAAAATTGAACAGGATTCTGAGACGAATCTCCGGACACTGACCGCCGAGTATCAACGAATCCGAAATCTGAAACACGTTTCCTCCATCATAGAAAAACCTGGCAATGTTTTTCCTTCCACGATGGTCCGGGTTGTAACAAATTCCAAAACGATACCAGCTAAAAAGACCCCAGTAACCGCATCAAGCAAACCACCAACCGCATGCTAGAATCGTGGCGAATAGCATTTTGTTCTTTTCTGTCCATTCAGGAAACATTTGCCAGAAATACCATAACCAAGGCCATAGAGAGGATCATTGCCCAATTGATCACCCTACCAAGTATCATGTCAACCAGAAGCAAAAGACGCCGTTCATGCGTCCATCATCTAACTTGGGCCCCAGTTCACAGCCCATCATGGCTACCTTCAATACTGCTTTCAAAGCCAGAAGAAAATACGTTATCATCAATATCAATGGCATACCGGTACGTCTTCAGCTAGATACAGTGTCAGATACCACAATTATTTCCAAACACACATAGAATATAATTAAATAGCCTCGAACAATCAAACCATGCAAAGAATGTTTCCGGATAGAAATTATTACTCGTTGGTTAGATAGACTGTGATGTTACTTTTAATGATATTCAGTTCACGGGCGTCTGTTATCTTACTAACCGCCCAAATCTGAATCTCTTCGACTGGATTGAAGAACTTCACCTTCTGGAAGTGCCCCTAAACCATGTCTGCAACGGCGTGTGGATGTCACCACAGAATACCCAGACCTCAGACCACATGGCTATCGAACTGACATCAAGTCTACAACAGAAATTTTGCTCTGTTTTTCAAGATGCTCTCGGGTGCTGCACCAAGACAAAAGCCAGTCTGTGTCTGCTTCCTGAAGCAAAACCTGTCTTCCGACCAAAACGACCAGTTTCATACATTGCTCTTCCGATGGTCGACCAGGAACTTGGACGCTTTCAACAAGAGGGTGTGCTACAACCTGTGAACTGTTCTGCATGGGCTGCACCAGTTGCCGTTGTCAAGAAATCAAACGACGATTTTGATTATGGGATGACTTCTCCACTGGCCTCCGTGCGGCTCTGGATATGCATCAATACTCCTTACCCGTTCCGGAGAACTTATTTACAAAACTTAATGGTGGAACATGTTTTGCACAGCTGGATTTTTTGGATGCGCATCTACAATTTGAGGTAGATGAAGGCTCAAGGGAGCTTCTGACAATCAAAACTCGTCGTGGATTGTTCCAATTCACTCGTTTGCTTTTTGACTTAAAGACAGCTGCCATTTTCCAACAAATCATGGACACCACGTTGACGGGAACTCAAGGAGCTGCTGCCTATCTACACGATATCATCGTCACCGGCTCAAATCCAAGCTAATCGTCATAACGTTTGGAAACGATATTCAGTGGCATCCAAGACTACGGCTTCCGCCTACGTTTGAATAAGCGCACTTTGTTCATGCCCTTCGTGAAATACCTTGGTTCCATCGTTGATGAAGACGGTCGTTGCCGAGACCCATTTAACATCGAAGCCATCAAACAAATGACCCCACCGAACGACTTACCTACGTTACGATCTTTTCTGGGCCTCGTGATTCACTACAGCTTATTTTTGTCAGAAATGCATCACCTTCGTTACACAATGAATGCGCTTTTGAAAAAAGACCAAGTGAAACTGGTTTACCGATTGTCAACGGGCTTTTGAGTAAATGAAAGAAATGCTAAATTCCGACCGGCTCCCCACACATCTCGACTCCAGTTTGGAGATCGTTGTTGCAACAGATGCCTCCAACTACGGGATTAGTACACTTGTTTCACCTGCGTTCCCCGATAGAACGGAAAAGGCTATTTCTCATGCTGCACGATCCCTGACGTCTGCAGAGTACAACTGTGGACAGATTAAGAGGGAGGCTCTGGTTATCATATTTGCAGTGAAGAAATTTCATAAGAAGCTCTGTGACCATCGTTTCACTCTGCTCACAATTTTTGGGTTAAAGAAGGGCATTCCGGTCTGTTCAGCGAACCACCTCCAGCGCTGGGCAGCAGTGTTGCTCGGATTTGATTTCAAAATCCAGCATCAGTCAACCAATAACATTGGACAAGCGGATGCACTCTCGCGTCTCATCAACACCCGGAATAACGAACCAGAGAACACGACTATTATGTCCGTTGATGTTGAGTACGAGGTTAATAGATTATTTTTCGACGCTGTTCGTGCACTTCCAGTCATTTTTGAGGAAATCCACCGTGCGACCCAACAGGATATATTATTGCAAAAAGTCATCAAGTACCATCAAACTCAGTGCCCGTCGAAGATTTCAGGAGACGAGCAGCACTTCTATCAACGACGTCAATCCCTGTTGTTCATCAATGACTGTATTCTGTTCGGCGAACGTGTTGTCCTATAAGAGCTACAGGTAAGTGTTTTACGACAGTTCCATACTGATTATCCAGGAATCAACCGTACGGAAGCTCTTGCTCGTAGTTACGTATATTGGCCCAACATGGACAAGCAACTGGAACATCTAGGTCACACCTGCACTAAATGCGGCCAGGCATTAAAAGCCCCAACCAAGGTCGAGCCCCAGGCATGGCCCATACCAAAGAAACCATAGTCGAAGGCTCATATCGTTTACGCCGGACCAGTTAATGGTCAAAATTTCCTCATTGTGGTAGATGCCTACAGCAAATGGCCGGAAATTTGTCATAGAACGGACAACAGCAGAAGCAACAATCAGTACTCTACGCCAGCTTTTCAGTAGATTTGGTTGCCCCGACGTATTAGTGAGTGACAATGGCGGGCACTTTACATCAGCCACGTTCACCCAATTCTGTGGACGATCCGGAATTGATCACGTGCAATCACCACCATGTCATCCACAGTCCAATGGACAGGCCGAACAATTTGTGGGCACGTTCAAGAGGGCGCTTCAAAAATCGAAGGGGGAAGAAACCATAGAGGAGGTTCTCGAAACGTTTTTGTTAAACTATCGTGCAATGCCAAATCCAAACTCTCCAGATGGCGTGTCACCGGCAGAGGCCCTTATGCGAAGGAAACTCGGCAGTCCTTTTGACGCGATTCGCCCAAGGCCTTCTGATGGATATCAACGGGATAAAATACTTCAGATGTCAAATGAGAGTCATTCCAGTCAGCGCCACGATACAAGACAACAGTCTTTCCAGTTGGATCAGAGGGTACTGGCAAAAGACTACAGAAGTAATCACGAGACATGGACTCTTGGACACATTCATCAAAAATGTGGTGAAGCGGTCTATAATATGGTTTAATCTGATATTGGGGTGAGGTATGCCAATCATTTGAGGCCGACACATTATACGGAATTGCCAAGCACAATTTCGGGACTACCGCTGGAGCTATTGTTGGATACGTTCAACCTGCCAATGCAGCAATAAGAGAATCCATCATAAGCCGAAGAACAAATACTCCAAACAGTCAGGCAAACAAACCGGAGACGGAAACCAAAGGTGCCATTTCAAGTCAATCCATGATTGCGTTCCTACGTTAGGTCATCCGACTGAAAGGGGGTGTCAGGGAGTCGGAAATCTGCCTGCAAACGCGTTGTCAGCGAGGCTGCAGTCCGCATTCTTCCAACCCACGGACAGGGTGCTTTGTGAATACAGTTTCCGCTGTTTGTTCGTGACATAATGAATATTGAGTCGGGAGGTTCAATGCAGCAATTACTAGAAGAACAGTGAAAGAGAGACTGGAACAATCCTTACACAAACTATTACAAGAAAAATCTTTGATTAGAGGACATCTTGAAAACGTCAACAACGAATACTATTCACTAATTGATCTGTGTGAAAAACTGGAAAATGAGAAAAAACTATTGATACACAAAATGAATATTAGTGAACAAAGGTGGAATCGATGACGGTGACATTGCCTCTGTCAGCCTTGGTGATGTGAATAGAGTGATCTCTGCTAAAACCGTATCAAAAAGTGGTGATTGATGAAAGAACTGTCCGAGGAGAAAAATCGAAATGCGGTTTGGATTGATCTACTGGATAAAGAGAAGCAAAGTTCTAAGATGGACAGCCCTTCGATGACCGGGCGAATTGCCAAATATGAATACTACGGGAACGCCGGTTTGCTCAGTAGCAACAGACGCATTCCCCACTACAATGCCGCAGCGACAACAGCGTGTCGACTTCAAGGACTTGCGTGGAGTTATGGATCTTCTTAGCAAAGCTA
>STRG.61358.3
CGTACAGCTGTCTTACGCCTCCGAGTACATACATCACTGACTCATGCACTTGCATACGCGTTTGCATTTCATGTGCTCGCTTGTGCTGGCGCTTGCCGTACGTGGCTTCGGAATACACGTTTACCCTTACAAGTGTGCCTTTCTTCTGCCTACTGAATTCGGGATACAACAGAGTCCAATTCAGTCACGTGATTCCGATCCTATTCAATATGCTTTTAGTTTCTGATTCAGGACCTTCAGTTCTTGGTTTGAAAGTCCTTCGTAAATTGCACATTGAACTACCTTTCCTAATATATTCACTTGATTCACTGGATATGCAACGGCTTGTTTTTAAATGTTCTAAGGTTTCAGGTGAAAAGCACATTCCTGGACGCACAATAATTCCTTTTGGTTTTAGAGAGCCTGTTCGTCCGACACTACAGTCTATGTGTGAGCGCGGAATGATTAGCCCTGTGGAGTCGTCTAACTGGGCCACAGCGATTGTCACTCCGTTAAATGCCGATGGGAAAACACCATGGATTTGCGGGGACTACCGACTGACATTGAATTTTCTGGGATCCGTTGAAGAGAGTTCCGACCAATCCACGTTCGTAAGCCATCGGAGTGAGGCTAGAGGATTGTAAATAACGTCGGCCTCACGTTGCTTTTCGGTGGATTCTGCGCTACAGAGTCCCACGACAGAACTCACTCTTCCCAAAATACCTCCGAATCCGGGAATACTACGGGACAATCAACTATACTAAGATCCGAAAGAATTCGTTCAGTACCAAGAAGAGATTACAAAGATTTCAATTCAGTTCAGTGTGCGGTGGATATGATATTCATGACTGGTTCTACATGTGACTTTTGCCATTCCTGTTGTATTCATTTACTACGATATTCCACATACTTGTGCGCAATATACGAAATACTACGGTATGTCGCGTGTCATATCTGTGTTCTGATTCCGTGATATGTTGTGTGGGATAATACTGCATCAAACCAGAGAAAATCGCATGACGAAGTACAGTCATCTCTTAAGAGAAATCCGGATGCCAGCAAACTTAAAACTGCTAAAGAACTCAAGCTGAT
>STRG.72677.1
CACAAGATTGCTATATAAACTTATAGTTCTGATCTCGACAAAGTCGGGTCCACGTGAATAATTATGGACACACTGTGGTGTGAGGTGCAGACGACGAGCGCACGCTGTGGCCCTCTACGCAAATTGTGCAAAGAGGGAGTGCAAACGAAAACACATCGTGCATATGAGTTACATCATCACCGGTTGGCGTCACTATCCGCGGTCTTACTGCCCAATGGTGTGTGCGTGCTTTTGTGTTTTTGTGGACTGTACATGACGGTGGTTCCAGCTTTGTAACGCACGCATCATGGGTGGACCAAGATCAAGCGAACCATTGGCGAGTAATGAAGAACGGAATTTCGAGATCTCTCATCCTGAACAGAAGTGTGCGCAGATGCTGACTTTGCCTGCATATCGACCACACAGACTCGATAATGAAACCCACGACTCAGTCACAGTTGTCTCCCTCTGTGCAGGCTGACAAAGGCCCAGTTGAATCTCTGACATGATGACTTAATTTCCAGTTGACCAGGCAAAGTAACTGTCTCATATATGGAATGGTCTGAACACAAACGAAGTGCCTACAAATGACAGAAGATGGATTGGGCGTTTTCGAATTTCCGGTGATAGTGAAGGCGCAAATGGAGTGGAATGCAATCGATGTTCATCCACTCAATGTTTCTCGTGGAAATCAGATCAGTCATTTCATTTTCAGACAGTCTTCGTTATTGGACCTGATGTTAATTTACAAAGCTAAATTGGTCTTGTTAAAACGCGTCCGATCGCAGATCATAATCTAGGTTTGATGAATTCAAACGCTGACACCCAGAGAAGAAGAGACCATCCATCGTGAGGAAACTGGGGCTCAAAGTCACGGAGACGGGTTCCGTAAATCAAAGTCTGTTTAAAACCTCCCCACTAGCTTTAATAAGAACTCACTCATGTCTCAGAGTCATCTTAGTTCACTCACACAGAGCAAGCAATATGTAGGTTGCTCTCACATTCGCCCACTCGTTGCACACAGAGCATTGGTCCAACTGGTGTGGACTACCACGCCTTGAGGCCTAAACAATGCTGACGGGACTCATTTCTCATCCATCGATCCACTCCAACGATCAGCTGTGTTCTCACACGAGATTCAGTTGCCTCAAGCCTTGAGCTTAGTACCGCACATGTGCTGGTTGCCGACACGGCTTCGCTCTGCGCCAACTATAGGTTAACACATCCCTCACACAGGTTCCATTCAGTAATCCACAGATCTGTGAAAACCGTAGAAATGGAAGTCGCCTTGCAGATTATTGTGCAAACTAACTCTCGTAAACGTGTCTATCGGTTAGTGGTTTGATGAATCTCTCAGACGGTGGTGAACCCCGATCCAAAAATCTCTTCAGACGAAATTACATCCCGCCTCCATGTTTGAGTGAATTACAGTAGTCAAACCCTTAGGGCGCAAACCAATTCGTGATTTGTATTTGATACTCAATACAGTTTCAACCACGTGTGTTTTTACATTTCGGTACGCACTGTACTACCCGTACCGGGCCGTATTTTTCTGTGCAACTGTGAACGACTCCATGCATTTGCATGTGCTATCTTAATTTCTCTCCCAATACTTTTCATCATTGGAAGGTGAATAATGTAGGCTTACATCAACAGGATGGAGCTCCCGCTCATTTCCTAAAGACTCTTCACTAGTAGGTAGATGAACAGTTTCCTGGTTGGTGGGTAGGAAAGGGTGGCCTCAATACGTGGTCAGCAAGGCTAGCTGAACTCACTCCATTATACTTCCAGTGGAATTGACTGGAAATTATGGTCTACACACGGCAGCCGCAAACACTGGATAAGCTTATAGAGGACATTCGAATAGCTTCAGGACGCGTGCCAATGCAGGATGTCGAGAGTACCCACGCAAACTTTATCAATGATTTTTACAAATGCCTGCAC
>STRG.9003.1
ATTGTCTTCCAGGCATACTAGCCTAGTCACATTCTCATAATTCTTCCAGACCATACCCACTACTATTGTTTTATTCCTGGTTCCCAAACTGACACCCTCTCCTCATCCACCGCCTACCTGATATCGCTCTAAATCTCTACTATCACCCAACTACCCTAGAAAGCTACCAGTCTCCGTCTAGGGATCCCTAATAGACCGGTCCACTAGCCAAACGATAACTAATTGTTCGGATAACAAAATGCTCATTTTCTGGCTTCCATAAAAACGATAATCATAACCCACAGCTGGAACACTCTCCAGACTGCCGCACTCCTGATCTCTTCCAGATTGCATTGGTTACTTGGGTGGCCATCGGCCGAATCGACGTTTATTCCGGATTACCGTAAGGACTGGACGATTTGATCAATGGTTCAGACCTATACTCCCGCCTGCGGACGTTACATGGATTAACAAAACCTCATGAAAGTCCCACCGGATCGCAGAGATGATTCCTGACACCAACCATCAACACATCCGCTCAACGTCTATTCCCAAATAATCCAACCCAACAGTTCACTTCTTCCCGCGTTGCAGTACGAAACCAATGACCGGAACCCAGCCCTTTATTACCTGCTTCCCTCAACATTCTACCTGCCACCACCTGCAACCAAGGTCTTTAAGGAACAGAATACCAGCCATCTGCAGCCAACCATAATTTGGTTAACAATTTTCTATCACATACAAAAAAAAATATTACACTCTTCCAACTTCTGCCTAGCCGAACCATTGACGTTTGTCTCCACTAATCCGTTTCATTGGCGGCTTTTCTTTAAAAGTCCGTTATACGTCCATACACCATTCATGCTCTTCAAAAGCTCACTGAAGTCCCTGCGAAGCTTTTCGCCTTCATTTGAATTTCCATGACACTGTAATCACCTGCACGAAAGGTCCGTTTTATTATCACCGTTGACTCACTTGCCTTTATTTCACATGCTTCCTCCACAATTAGTTACACCAATGCTGGATCAGTGTCCAATATTCCGCTGGTATCTCTGCCTGCACGTTGGAAGCCCCATGCTTGCTTTACTTCTAACAATGTTCTTTGGCATCTCCTCCGCCCGGTTACTCGTTAGTGACCGTCCAATTGTCGCTTATATCAGCAATCCCACTACTGCCCAGCTATCCACACCGCCCCCAGCGATTTCGAAACCGATTCGGAATTCCCGCCTCA
>STRG.52255.1
TGCACAGTATTCCGCCTTTCGGAAATAATTATTTGAACCTCGGATACTGTTTTGTCAGCTCCACGTGCTTCGTGATATGAAGAAGCACGGCTTTCAGCCAAGTCATTTGACTGTGAAAGAGAAACGACGCATCAATCAGTGGATGCGGAACATGGTTTCATGCGTCTGCAAAGCTGCTTTTCGATGGGTTCAAGGTTGCAGTGCCAGCCGCAGCCCCTCGGGGATTTGCATATCTAAGTCGGACTTGGCTGCCCTATGAAGACATGTGT
>STRG.24124.3
GATATGAGCTATTCCATTACGCACGACTGGCGAAGTGCGAAGTGTACAGTAATCCATCTCATATCGAAGAATGGTTCGTATGTTTCCAGCTTCGGTGCAGTGTTCGTAAAAGAGCCAAGCCAGATCATTCGGCTGCAGGTGGACGCGAGTTGCATTCATTGTTGAATAAAATGACGTACCCAGATGCAAAATTACCGTCCGAGAAAACGAAGGAACTTCCACTGAACCACGATATGCTAATCAATATCCAGGAGACTAAACGTGCGAACTGTATTCCACTAGTGTAAGTCCCGAACGTGTCGGATAGTGATTTCATCATCCAGCTAAATCAACAGGCCGCCCGATGCAATCCTGGGGATCGTTTGCCGGAAATTTTGTGTGATCGACTGATTTCCGGAATCAACAATATGATCTGACACCGGCGCTTGTTGGCAGAATAAGCCTGAACTTTTCAGAGGCTTGCAGAATCTGTGGACAATATTATATATTCAACCACCAAGCCCGATACTACAGTTCTGTTTCAACAAAGGACGTACAAGCCAATGCGCCCGCGCATAACCGCCAGATACGAATAAAACAATCGAGCCACTCCGACACTTCATTATCTCATAAACCTGTTAACTGGTACACGTTATGATGGTATTTCCGTTTCCATTCAACTTATCGGTTCCGTCAAGCCGTATGTCATGCATGTGGGAAAATTGGTCACACATGAAAAGTATGCCGAAACAACTTTCATGGTACAGTCCAAGGAACAAACATGCGTCCAAGACCGTTGCTTGACAGCAGATTGCAGTTCGTCTATTCTGGGGCTCAATACGTAACGGGCTATAAACCACTCACTTTCATTTCTCACGGCGTCAGCCATCTCAGTGATCCGGTGATTTTTCAACAACTAGTGATGCAATGCTTCAACAATCGTGGTGGAATGGCGGTGGAGCGGGTAAGATTGGAAAATCGACGGTGACCCGGTGTTTCTCAAACGAAGAGTGCTACCCCACGATCAACGAGGAGTTCCGAAAGTATTGAGGCAAATGGAGCAGAATGGCTTGATTGCTCCGGTCAGTCCGACTTCTTCGATAACTCCGACAGTAGCTCCAACGAAAAGCGATGGGAAAACATGAATTTTTTGTGGGGACCGAAGACTTACTCTGAATCCACGAGTACGAAGATGCACGGCGACAACTATGAAACCGGGAGATTTTATAAAATCCTCGGGGATTAAAGACCAACCTTGAATACACAATTACAACGATTCGCGACTGTAAGGAGAAACCGAAAGTAATCGTCGTGAAGTAATTGGTTCGTCTAGCTGCTGATCACCGTCTCCTGTCTGTTTTTCCAGGTCCCACTACCTATGCTGTGCCAAACTTAGATTCACAAGGTACTCCGTGTGAAGAGTGGGGCAGCACATCTGGGCGGTACGACGTCTTCACAAGTACTTCTTTGGGTTGAAGTTTACGACTATCAGAGATCACCGAGCAATAAATTTCTATTCGATCCGAATAATTCCGTTGCTAAGTCCCCGGCCGCCTTAATGCAACGATGGATTATCGACATCCCGCATCGGCCTGGTAAATCGACCTCCAATGCTGATTTCCTGTCGAGATACTCGCGATTCATCGGAGCTGCAAGGTGCGATTTTGTGTCACCAGCCGCTCCTGTGTCGAGGAAGAGCTACGAAAATACATCAAAAGATAATGCTGGACCGTGATTTTTGCTATCAAGAAAGGCTAGTAACTGGCAGTGAGACGAAAGTATCCGCATACTTTCGTTAGTCGGAAGGAAGGAGTGCTGTGTAGTGGTGACCGGCTGGTCATACATCCTCTCCTGCGAAGAACAGTTCTACAGGATTTACGCAAAGGTCACCTGGACTTGTAGAAGGTGAAGTCTTCGGTTCATCAAATGTCTTGGTGGCATGAAGTGGATGTCGACATATGTACAATAGCCAAGAACTGTGATGCGTGTCTACAAAAAACCGTACAACTGGAACCACTTGTCCGACAGTTACATTCTATGGCAACGCGTTCATGTCGATTTCCACGGCCCATTCGTGAGCAGGTATCATACTCTCGTATTGGCTGACTCAGTCGAAGTGTTTTGAGGTATTTCTAACGTCAATGCCAGCCACATCGTTTTTATTCCAGGCTCTGAGGAAGTCCTTTACCCGGAAGGATATCCCACAAGTGCTCGTCGCAGGAAATGGTTCCCAATTTTGTGCATATCATTATGCGAATCTGTGGAGAATACCAAATCATCTTGACGAAACGCTGAAACCAAACAACCGTCGTGGTACTGGAGCCAGCATTAACATCCATAAAAGCTGTACTTCTCCGTATCTGGCACCAATTCTCACAAGTTCGGTGCGAGTTTCAGCTGAACTTCTGAACAATTTTTGACGAGTAATCACCTTGGTAATTTCCTGAATTCGTTGAGGTACTAATCACACTGCTTTAGCACACGGTCCAGTGCGCTATAGCTTTCTTTTCCAGTATCCAACTAATAAGATTAAACTGAGCCTTGACAGTTGGCTCGTGCAGACACGGCAAGTTCGCTTTATAATTGGTCAGTATGTCATCTGCCAACAGGTACGTATCCGTTTTACTAACGAAATCCAACAGAATACATCACTCTATTCCTGTCTGTTCTTGTCAGCACCTGATACGCGTAGTCTGCAATTGGCTGGGTAGATCCAATTCCCATAACTAAGTGTAAATCTTTTCAGACCGAAATGTGGACGCTTGTCTACGCAAAACTCTGACCAAATATTGCAAATTATAGGGATAACATTACCAGCCTTTATTCATTTGATGGCTTTTCATACACTGGTTGTTCATCATTGTGCAACTGCGTATATTTAACCTCAAGTTGCATGAGTACTGAATTGCAACTCCTATTTCAAACTGTGTCGAGGTCTATACTTCATCCAGAGTTGAGACAGCTACTTCTATTCATTCATTACGTTCAAATTTGGCAATTTACCTATTGTAAAGCAAAGATGTAATACTTTCAGAGACTGCACAGTAGGTGTGTGACAGATGGTTACTGTGAAATTTGACCCTGAGAGCTGAAACCTGTCGAGCTGAAATTCTGATCATCGCTGATCACGTAACGGAAAAGTTCCAAGTAGGTTGAAGGCTCTTTGAGCAGTAGAATTAGGTCAGCTGTAATTTACCCGTTGGATTTTAAGCTTAAAATCACAAGACTCTGAGTTGATTCATTGTGAAGCTTCTTCACGTAGGTTATTATATCGAACTAGGTACATGTTTCTTGTTATCTAGACTTCAGCCCTTCACTCGGGTTCATGATATCAGATAAAGTGTACCTGTGTATACAGGAGGCACGTTTGACTTTATCTCATTTCAATCATCCCACGAGTCAGGGCAGTATCCGTTTCTATAAGGGGTCACAATTACTCTGTGGTAAATGAGCCACTTATGTACTGCCAGAAAACGTAACCGAGCTAATATCATCAGCATCTGACCACTGATAATGCCACCACACTGCTCGGCTATGGAGAAAGCACTAAATCAGCAAAGTCGAGGCTAGGCAACGAGTATTAGGTGCAAAACATAAATCAATAGATTCCACCAAGTTGTAGTGATTGGGGTTTGGGACAATAACTTCCCCGGCTAAACTTTCACGATGTTCAATGTTGGCTGAGGCAAGTAGTGGATGGAAGATGAGCAAGGTTGGCTAGTTCATAGAATGGGAAAAAAGCATGATGTGTCTGATTAGTGAACTAGTCCATGTATAGTTTATCACGCATCCTAGTTGGGGTTCGAAGGATCCACCCTCTAAGAGGCCCAATAAATTGAAGGATGTCGTAGTATGTCGAAACCAATGAATCAATTGTGTTCAGACATTTTCCTCATCTGCCTGATACTACCAACTGAAGTTCTCGAAATACCCTCTATTGTTTTTATTCCTCAATGGAGGTTTGCGCTGAGAAATAGAGACCTGAACCATGACACCGAGCCCATAGTTATTGGTTGTTTAAACTGACTTTTGACACAGAAATTGTCTTTCTAGTTGAATTTCAACCACTTTTCGTGCCAACTGAATGTATCTTAGTTTAAAGTTATTCTCAATCATTATTCTCGTTCAGTTTCACCCCAGCATAATTATTTTTGATTTGCGCCTTTTTGATTTCCAAACGTAGAGCTTCTATGCATTTAAATAATCAGAGGACCCTTGAATATTTACATTTTTATTCCAATGGGACTAGCTCCTGCAAGAGAACTGACTGGTTTCATGGATGTGTCCATGTAGGTTATTGGTAATAATGTAGGAAGTAACTCTCCCCAGCGCTGTACGGTTTTTTGTTCTAGGCAGCACTCCTAAACCGTGCATAACCAAATTCCATCTGCCAGGAAACAGTCGGTTCGTGTGTTAGGAGCCGGTGACCGAACGCTTTTTGTACGGTGATCTGCCAGTCGGAGATTCCTCAAGAATCCTAATGAATCTAGGTAAAAATAGCATTATTTTCTGGCGGACCACATTTAAGCATGATACTTCTACCTGTTGGCTTATGTGGCTTTTCCATAGGAGGCACTTTGCCAGGCGGGAACTCACCATACCCTCTAATAACGCAGCTGATCGTCCGTGACTGGTTGTTGTGATCTGTAGCTCAGTTATTCCCGGCTAGCCGCTAGTCGTTCTCCTATTTGCGACCTAGAAAAGCGCCCCGCAGCATTCAGCTTTAATCTCCGTTCCTACCGAACCCTGATATACACCCCATAGATCAATAAATGTTACCTCTGTTAGCACCATTTCATATACTCCTTCATCTGAATTACATGCTCATTAGGTGCTTATTATAAACGCAATATATGGCAGCATAGCACCCGCTTCCGAAAATGACTACCACTCAGTGTTTTTTCAGTCTCACTGTTTCTGGTGTGAAAACTTTTCTGTCTTCGAACCAACTCGGTTAAATTGGTACACAATAGATCATTTATATAAGATATGTGGCAACCATACCAAATCCTTGCCTTCAAATTCAC
>STRG.79355.1
ATTTCTAGCTCATGCCGATGCATTACATTCCTTTTTTCTGAAAGCAAAACAATCCACTCAAAGTCCATATGCTCTTTCCGGTCACTTCTTTCACCATCAATTTGACACCCACAGTCCAGTGTGTTGTCCGTTTCGTTTTACAACTGGCTCAACCGATAGACGGTCACTGAACCCCAAAATTGCTATCCTCGACCGATTTTCTTGTTCTTTATGTGTTATGCCACAATTTTTTATCGTCTAATTTTTCATAGCAACTCCTCTCATACAGTGGAAAGCTCTATTGCTTGCCCAAGTAGCAATCCCAATCAAATCCCGATTGGGTCCCCATTGGGATTTGGTTGGGATTAGGTTGGGATGCATTGGGATTTGGTTGGGACACCCTAGCCTAAATGTTGGGTTTTGGTTGGGATTTGCTACGCATCCCAACCGTGCCCCAATGGGTTCCCAGTTGGGGCCCCATTGGGATAACCCAAATTTTAGAACGAAANNNNNNNNNNNNNNNNNNNNNCGACTCCTCTCATACAGTGGAAAGCTCTATTGCTTGAATACGTCTCCTTCGGGAATGTTTCTTCTTCACGATATCCACGTATCCGTCA
>STRG.64600.1
TTACTTAAATACAACAGTGGACTGATAGCTTCAAGATGAACTGATGTGGGTCGCCTCCATATTTCTTCTTCCTCAACATCTCGTCTTGACATTAGCACTGAAACACATCTATGCGTACCAGAGAATTATCAACATTCTCGTTCATTTTAAGGTTCATGAACACAATTTGCACATGTGTGAATTTGAATTCATCTGTTCATAATGTGTGAGTTGGATCCGATATCTCTGAGTAGAGTGAGTCAACGTTCACACTGATCAAGAAGGACACGGTCATCTTAGCCGGAGGGATGCAGTTCAGAGCAGCTTGCCATCCAGCTGTTTTGATCAGTCCCAATAGCTCTGGTGAGAAGTCTTTGTTGCCTTTGAATCATCTCGGTTTATTGGCTCAGAATACACTGTTTATATAAGAAAAAATGATCACTGCCACCAATCTTTACAACACCGATTAATTGGTTCAAACTTGCATAGGATAACCTCTCTTCTGATTGGCTGGTTGGCGATACGACTAGCTATCACTTGACGGGAGTCTTTTCTAGTCTTATCGATCCACCATCCCGTCGATTGTGAATCCGTTGGCTCAAGCATTGACCTGAATTTTGGACATATGCTGACGTGCTATTAGCAAGCGTGACTAGGCCGCCTATCGAGAGATGAGTCAGACCATACCCTAACACCAGTTCGTTTGTTTTCGAAATGTTTTGATCGTCCTGTTCGAAGGTCCACCACTACATTCTCAAAAAAATCATTGCAGCACCATGATTATTTCCTGCGTACGGTGCGTTAAAGGGTAATCAAGCGATAACAAAACGTGCAATTCCGTGGATCAAAACGTCTGGGTTCGAACCTCGCCACTAACAATCAACTCCCTCATCCGACTGCAACGTTGTTCCACAAATATTACATAAACAAGCCATTTGATATACTATTATGGCCAGTCTATACCAGATCCTATCTTACAGGTAAATCTGACTCCACCTATACAGCGTATGTATGGCTAGGGACAATCAAATAACACGAGATTCTGTTAGTGTGGCGACCATCGAACACGTGTTCGTGTCTCAACAGTTTTAAATATTTGTGTTTGTTGTAGCTCAGGTTGTTCGTTGCCATGACGTCTGATCGCTGAGCTTGGCGTTTAGATCGCAAACGTTTCATCACCAGTCGAGGTGACATCGTCAGTGCATGTACGCTGTTGGTAATGATCTCTTATATTTATAGGTTTGTCATTATTCCTGACCTTGAGCTCCGTAGACGTGCCCAAGGCTCGACGTTTGTTTTACGGCTTCGCCTCGAAGGACTTGACCCTTGACCTTTGACCTTTGACGGTTGACGTCCCGATCGGTGAGTTCGAATTCTTTTCGCTTTGCCCTGTTGTCTCCATTTTTTGATATTTGAATTCTCGGCGAGTCAGTTCCGAAGATGTGTGAGTGTAAAAACTCAGATTCAATAATACGGGCTGAGTGATTTTGGTCTACTAATTCCGCCCCTGACATTCTTGATTAGTTCAACTTTCTTCTCTTCATCCGACTGTACACGTGATCCAATTGAATATGTCTATTGATTGGATTGTTTGAAGAGTACCAGGCTTCCAAAAACTCCCTTGCGTGCCTTGTGGTTGCTTGATCCAAAATTTTAACGTCGTCCAGATTGAAGTTGTGTCCTTCTTGATCCTCGTGGACGGATATGAGAGAGAATGGGTCATGTCTCTTTGTGTAGTATGCGGGATGCAGTGTCTTCCTTGGGGGTTGCACGTGTACGATCTGCAAAGACAGAAAGAAAACTCGGTGAGCCGGAGCTCAGTAAGTGCATCAACAAGCATCAACACTTACACCGATAAAGATGGGAGTGGCGATCTGTCTGAGCGTATTACACTGCTCCCCCCAACGAAGGAACACTGTCCTCAGTGTTTGTACATTATTTTAGCTNNN
>STRG.53289.1
GCAAAATTCGTTGCACTACTTGCAATTCTGCTGACGCGTCATCGTACGGGTTCCGTGTATGTATCTGAGTGTGGGTGCCCTCACGTACGTGTGTTTTCATGTATGTTCACCACAGTGCGGCCATGTGCGTTTGTTTACTGTTTCGCTCACCTGAATAGTCACACGTTGGCATACCCGATCGAAAAGTTATGTGCTTTGTTGCACTGGGAGTGGATTGTATATAAACAACACCTTTCAACAACTCTACGGGAAGTAGGTTTACGAACCAAAGTAATGAGGCTTGTTCCACCGAAACGAATACCATTGTACGCTCTGTGCATTGGTCTCATTCTGGGATTTATCATTTTGAGCCAACAAAAGTTCCCCATTATTCCGAAACATCCTCGTATTCAGCTGACTCATAGTGCAGACCACTGTATCCATCAGCTGATGCGACACATGCATGCGCTACAAAAAGACCACGTACAGCGAAACGCCTGGTCACGTGATCTAACTTTGGCCAAACAACTATATGCAATCCGAAATCCAGCAAGTCATGGCGGGCTACGCAGACAAACGTGTATTGACCTGTGTACAGCCTTAGCAACACAAAATGATTCGCAGGTGAAACCACAAGGAGGAGGATGGGCTCCAAATGGAGGCGAACCATGTGAAAAGCAATCAAAATCCGGTACGGTGATCATCATTCCCCTGCCCAAAAATTTTCGTCCGATTGATGACCTCGTGACTATATTAACTAGGATACTTCGCTTGCAAAACACCTGTCATAAGATATTTTTGGTGGAACAGCAGGTCAACACCACTGCGTCGTATAATATGGGCATGTTAATGAATATTGGTTTTGTCGAGGCTGGTCTGCGATTTGAAGCGGACTGTTTTGTGTTTCATGATCCACGTTTCCGACCGGATATCTCAATCGAACACGACCGGCTAGTTTCACACAAATGTGGACAGGATACTAACAATGGACCTGTGCATATGGCCACGATGATCAACCGCATGGTCAATCCGTCCAGATCGTTGACCGGGGTGTTGAGAATTCGTGCGATCAATTTTATCAGAGCAAACGGATTTTCTAACTGGTTTTTGAATGTGCCCGGCGTTTTTGACGATTTTGAACGACGAATTCTTCTCACTGACCAAGAGTACAGACATGAGGACTTCCGGTTCGCTCGGTATGCCACGAACGAAAATACTGAGTTGAATGAAGAACTGAGTAACAATGTGCTTTCGTGGACTTTGATCGATCACGCTGGTTATAGAATGAATGTGGATGGTTTGCGTCAAATTTCCTATCGACTTGAAGCCGTTTTAAAAGAGGAAAGCTTCACTCGCATTGTAGTACGTCTGCTAGAAGATCCTCACTTATACTGTGAGACCAACACAGATTGACACGGCCACATCTATTTTCGGTTAATCGACGAAGTATGGTTTATCTGATTGAAAATTTATCGTTCTCGTGTCAACAGCAATAGGAAGAAGATATCATACTTTCTGACGTGTGAGAGAGAGCAAACGGATTAAATCTGCCTACTAAAGCGATTTTATAATCTAGTTTTCCTGAGACCATCGAACACTTCACCCACTCACACGAACTATTTGACGACCATTCAGCAGAGGTGTATCATTTTGTTATGTGAAGATTTTCAACTCTGAGAATTACGATCGTCCTGCTCAGACTAACCGTCTAACACTGGTCATCGCTGGAGTAGATCAGTCGAAGACTGGAAGATTGAACTAGATCAGGCTGAACTATTACCGCGGTCATCGATGCGAAGAGTTGGCCAATATCCATCTGAACACGCAACAGGTTAAGAAAGTTTTGTGTGCTGTTGCCAACACCGCCCAAAGACTCCCGTACAGGTAGGTCCGAAAAGTGATGAATATCTTCGACATCAGTCGTTCTTTTATATGCTCACAAATAAGTCCCCAAATATGTCACGTTGACTAAGGTGCATAGACTCCTAAGGCATCAACTGACCATTTGTTTGAGGAATGACACCAAATGGTAGTGGACAGTGAGATGTGAGAAAACGAAGATGGCTGAGACTATTGTTCATGGATGTAAACCTCACTATTTGATTAGAAGTACCAATCAACGAAAGGCAGTTATAATCAAGGTTTCTGAATCTTTTTTGGGCAGAGTTCTTCAGGCGGTAATTCAGTTTATCCACATCTGCAGTGAACCTTCTAATAACTCCTTCAAGGGAACCAACGCGTCTACTTCTCCATCATCCCTCTTTTTCAACTTTGAAATTGAATTTATTCTGGTAATGGCACCATTCCTTGCGTGAAAACAACCGCATCAGTCTGTGTTCAGACAGACAACAGTGAGCATCCATTGATGTCATCTCGAAGCCGGAGATGAATTGTTTGCAATCCGAAACCCCAAACATAGAGATTTAGCTCTTACAATAAGATCCGGATAGATTTCAAGTTTCCCTACATGGTCAAAACCACGGTAGTAATGTGTTTTGCAACTCATAAGTTTAAAATGCTCCTGTCTGACTGGGTTGGCCCCGCACCAAACCTTTTCCCGGCCCAGGTGAAATTGAGTACTGTTTAAAATGCACAACTGAGGATTGCAGAAACTAATGCCTACCACTCACGCAATATAGGAATGCACCACGCTCGTGATCATTTTCGGCCTTAGTGTTCGATCGACTTGGATGATGCTCACGGGCGCGGCCTGGTCGTGCGGTCAACGTGCACAGCTTCGCGGGAACCAGTGGATGATCCTAGACAGAAAGAAACTGCAGAATATGACCCTTTATCTAATAGATTCAACACAGCGCTTGTAATTGTTCTTAATTGTGGACTGGAATCAAATGACCTCACTTTGTGTGACTTCACTAATTAATAAAGTTTCCCCCAGTGAAACTATGGACTATTTGTGGGGCTACCTTCGAGAAAAATTGTGACGTACTTTTTCTGGTGGATGAACTGCAACATTTTCTCTTCGTTTGCACATTTACGGTTCAGTTCAAACTCGAACAGGGAAAACTAGTTGTCAAAAACCTGGAGTGGTAAAGTTGTCATGGTTGGGATCATTATTCGCAGATGTTTTATAAGGCATAACATGACTGCATCACGTTTTGAAATTAAAACGATGGAATTATTTCACGAACTAAAAATGTTTTTATGTTGAAACTTGAAGTAACGGGCTGCAGTAGCCAATCAGAC
>STRG.74732.1
CTGAAACAACAGAGTGGGGGGGGGTTAAATCTTCCCGCACTTCGTACTTTAAGGGAGTGTTAGAACACATACCCAAACTGCTGCCATAAGCGATGACGTAACCCGCTGTGGCAATGCAAAATGACGTGAAAAAGCCGGCTTTTTCGATTACAAGGCACTTAGTTGGATCAAGTCACGAAATTGACCTGACGCAATGTTTCAAAGCATTGTTGTGCAATCCAACACCGAAACTATTAGAGAAATTTATCACGATGCCTCAACCAGCACTCTGCTCACAAAAACGGTTGACCCAAAATCTTTGCTCACCCTGGCACTATCCCAAAAGACTTCACTCTCTCCAACGTACGCACCGTGAGAAATTCCGATCCTGCTTATTTTACAGTAGCATTTGTCCTCTCCCCTACTGTGTCTTACATACACTAATATCTTCTATAAGACTGTGGGTATTTGAGCATCGATGTCTTCGTAGCGTTGCGCGAATCTTGGCGGAACACCGCGTACGCAATGCTGAGGTTCGACACAGAGTCTTAGGTTCATGAACCAAATCATTAGATAGGATATTTCAACTTACTAGGTTAGGAAACCTGTTGCGCAAGTTCCTTGACAGGATTCTTCTACGCACCATGTTCGCTGAGGCGGCTAATGGTTGGAGGATGAGTAAAGGTGGTCTGTCCATGACATGGACCTAACCTGTGGACTTAGCCATGTAGAGTGTGCTAGACTTCCAGGACGGGGCCCAAGATACCCTCCCATTCTGTGTTTAGATACACTGGAGCATATAGCTAGATGCCGCGATCAACAGCGCTCTTGTATCCATTTCATCGACTGGATACCATTATTCGCAGTTCTTCACTTACTCGTTTTATACTGTTGTTCTCTNACCGTCTTACACCCACTTGCGAGAGGAACATCCGCGAACACCAGGCTGGATTCCGCCCAGATCGAGGATGCATCGACCAGATTTTTACTCTTCGCCGACTACTTGAAACGCGTCACACGCATCGCCGACCGACAATAATAGTTTTCTTGGACTTGAAAGGCGCCTTCGATTCAGTCGACCGAACAGCACTTTTCGGTGCTCTTCATCGAGAAGGTATGCTCCAGAAGTTCGTATTCTCATACTTCTGGCCGTGTTAGAGTTTACGGTGAACTATCCGGTCGGTTCGAAACGACCAGTGGTGTTCGACAGGGATGTCCCATGGCTCCATTCCTGTTCAACTTCGTCACAGACAAAATAATGGAAAGTGCGCTGAAAAATCTTCAAGATGTAGGCGTCGAACCAGGAAATAGTGGAAACCTATGTGACCTAGATTACGCAGACTACGTTGCCTGCTTGTTCGAATCCACGGAACATGCTCAAAGTGCACTAGATACACTCACAAGAGCTGTAGCTTCATTCGGCATATGCTTTGCACCTTCAAAGTGTGAGGTGATGTTACAAGACTGGACGTCAACAATTCCGAGCTTGATGCTTGATGGGAGGTGCTATCAGTTGTCGACCACTTCACCTACCTCGGCAGCAGTGTGACGAAGGATGGGAGCACTGTAGTAGAGGTGAGTACGCGGATAACCAAGGCTCGAGGGGCGTACGCTGGACTGAAGTACTTGTGGA
>STRG.32732.3
```
